## Supplementary material for "Multifaceted analysis of training and testing convolutional neural networks for protein secondary structure prediction": S2 Data set. Tab-delimited Set2018 (PDB, chain ID, sequence, DSSP sec. struc. and converted to 3, 4 & 5 labels) for train, valid, test (Test2018) sets (part 4 of 14)

```
train	913	5VR8C	495	HMFEIKKICCIGAGYVGGPTCSVIAHMCPEIRVTVVDVNESRINAWNSPTLPIYEPGLKEVVESCRGKNLFFSTNIDDAIKEADLVFISVNTPTKTYGMGKGRAADLKYIEACARRIVQNSNGYKIVTEKSTVPVRAAESIRRIFDANTKPNLNLQVLSNPEFLAEGTAIKDLKNPDRVLIGGDETPEGQRAVQALCAVYEHWVPREKILTTNTWSSELSKLAANAFLAQRISSINSISALCEATGADVEEVATAIGMDQRIGNKFLKASVGFGGSCFQKDVLNLVYLCEALNLPEVARYWQQVIDMNDYQRRRFASRIIDSLFNTVTDKKIAILGFAFKKDTGDTRESSSIYISKYLMDEGAHLHIYDPKVPREQIVVDLSHPGVSEDDQVSRLVTISKDPYEACDGAHAVVICTEWDMFKELDYERIHKKMLKPAFIFDGRRVLDGLHNELQTIGFQIETIGKKVSSKRIPYAPSGEIPKFSLQDPPNKKPKV	CCCCCCEEEEECCSTTHHHHHHHHHHHCTTSEEEEECSCHHHHHHHTSSSCSSCCTTHHHHHHHHBTTTEEEESCHHHHHHHCSEEEECCCCCBCSSSTTTTTSBCTHHHHHHHHHHHHHCCSEEEEEECCSSCSSHHHHHHHHHHHSCCTTCEEEEEECCCCCCTTSHHHHHHSCSCEEEECCSSHHHHHHHHHHHHHHTTTSCGGGEEEECHHHHHHHHHHHHHHHHHHHHHHHHHHHHHHHHTCCHHHHHHHHHTSTTTCSSSCCCCSCCCSTTHHHHHHHHHHHHHHTTCHHHHHHHHHHHHHHHHHHHHHHHHHHHHTTTCCTTCEEEEECCSSSTTCCCCTTCHHHHHHHHHHTTTCEEEEECSSSCHHHHHHHHCCXXXXCCHHHHHHEEECSSHHHHHTTCSEEEECSCCGGGGGSCHHHHHHHSCSSCEEEESSSTTTTCHHHHHHHTCEEEETTBCXXXXXXXXXXXXXXXXXXXXXXXXXXXXX	CCCCCCEEEEECCCCCHHHHHHHHHHHCCCCEEEEECCCHHHHHHHCCCCCCCCCCCHHHHHHHHECCCEEEECCHHHHHHHCCEEEECCCCCECCCCCCCCCCECCHHHHHHHHHHHHHCCCEEEEEECCCCCCCHHHHHHHHHHHCCCCCCEEEEEECCCCCCCCCHHHHHHCCCCEEEECCCCHHHHHHHHHHHHHHCCCCCHHHEEEECHHHHHHHHHHHHHHHHHHHHHHHHHHHHHHHHCCCHHHHHHHHHCCCCCCCCCCCCCCCCCCCCHHHHHHHHHHHHHHCCCHHHHHHHHHHHHHHHHHHHHHHHHHHHHCCCCCCCCEEEEECCCCCCCCCCCCCCHHHHHHHHHHCCCCEEEEECCCCCHHHHHHHHCCXXXXCCHHHHHHEEECCCHHHHHCCCCEEEECCCCHHHHHCCHHHHHHHCCCCCEEEECCCCCCCCHHHHHHHCCEEEECCECXXXXXXXXXXXXXXXXXXXXXXXXXXXXX	CCCCCCEEEEECCCCCHHHHHHHHHHHCCCCEEEEECCCHHHHHHHCCCCCCCCCCCHHHHHHHHCCCCEEEECCHHHHHHHCCEEEECCCCCCCCCCCCCCCCCCCHHHHHHHHHHHHHCCCEEEEEECCCCCCCHHHHHHHHHHHCCCCCCEEEEEECCCCCCCCCHHHHHHCCCCEEEECCCCHHHHHHHHHHHHHHCCCCCCCCEEEECHHHHHHHHHHHHHHHHHHHHHHHHHHHHHHHHCCCHHHHHHHHHCCCCCCCCCCCCCCCCCCCCHHHHHHHHHHHHHHCCCHHHHHHHHHHHHHHHHHHHHHHHHHHHHCCCCCCCCEEEEECCCCCCCCCCCCCCHHHHHHHHHHCCCCEEEEECCCCCHHHHHHHHCCXXXXCCHHHHHHEEECCCHHHHHCCCCEEEECCCCCCCCCCCHHHHHHHCCCCCEEEECCCCCCCCHHHHHHHCCEEEECCCCXXXXXXXXXXXXXXXXXXXXXXXXXXXXX	CCCCCCEEEEECCCTTHHHHHHHHHHHCTTCEEEEECCCHHHHHHHTCCCCCCCCTTHHHHHHHHCTTTEEEECCHHHHHHHCCEEEECCCCCCCCCCTTTTTCCCTHHHHHHHHHHHHHCCCEEEEEECCCCCCCHHHHHHHHHHHCCCTTCEEEEEECCCCCCTTCHHHHHHCCCCEEEECCCCHHHHHHHHHHHHHHTTTCCCCCEEEECHHHHHHHHHHHHHHHHHHHHHHHHHHHHHHHHTCCHHHHHHHHHTCTTTCCCCCCCCCCCCCTTHHHHHHHHHHHHHHTTCHHHHHHHHHHHHHHHHHHHHHHHHHHHHTTTCCTTCEEEEECCCCCTTCCCCTTCHHHHHHHHHHTTTCEEEEECCCCCHHHHHHHHCCXXXXCCHHHHHHEEECCCHHHHHTTCCEEEECCCCCCCCCCCHHHHHHHCCCCCEEEECCCTTTTCHHHHHHHTCEEEETTCCXXXXXXXXXXXXXXXXXXXXXXXXXXXXX	CCCCCCEEEEECCCTTHHHHHHHHHHHCTTCEEEEECCCHHHHHHHTCCCCCCCCTTHHHHHHHHCTTTEEEECCHHHHHHHCCEEEECCCCCCCCCCTTTTTCCCTHHHHHHHHHHHHHCCCEEEEEECCCCCCCHHHHHHHHHHHCCCTTCEEEEEECCCCCCTTCHHHHHHCCCCEEEECCCCHHHHHHHHHHHHHHTTTCCGGGEEEECHHHHHHHHHHHHHHHHHHHHHHHHHHHHHHHHTCCHHHHHHHHHTCTTTCCCCCCCCCCCCCTTHHHHHHHHHHHHHHTTCHHHHHHHHHHHHHHHHHHHHHHHHHHHHTTTCCTTCEEEEECCCCCTTCCCCTTCHHHHHHHHHHTTTCEEEEECCCCCHHHHHHHHCCXXXXCCHHHHHHEEECCCHHHHHTTCCEEEECCCCGGGGGCCHHHHHHHCCCCCEEEECCCTTTTCHHHHHHHTCEEEETTCCXXXXXXXXXXXXXXXXXXXXXXXXXXXXX
train	914	3IU6A	147	SMNVTLLIQELIHNLFVSVMSHQDDEGRCYSDSLAEIPAVDPNFPNKPPLTFDIIRKNVENNRYRRLDLFQEHMFEVLERARRMNRTDSEIYEDAVELQQFFIKIRDELCKNGEILLSPALSYTTKHLHNDVEKERKEKLPKEIEED	XCCCCCHHHHHHHHHHHHHHTCBCTTSCBGGGGGTTCCSSCTTSTTSCCCCHHHHHHHHHTTCCCCHHHHHHHHHHHHHHHHHHSCTTSHHHHHHHHHHHHHHHHHHHHHHHTTCCCCGGGGSCHHHHHHHHHHHHHHHGGGGCXXX	XCCCCCHHHHHHHHHHHHHHCCECCCCCEHHHHHCCCCCCCCCCCCCCCCCHHHHHHHHHCCCCCCHHHHHHHHHHHHHHHHHHCCCCCHHHHHHHHHHHHHHHHHHHHHHHCCCCCCHHHHCCHHHHHHHHHHHHHHHHHHHCXXX	XCCCCCHHHHHHHHHHHHHHCCCCCCCCCCCCCCCCCCCCCCCCCCCCCCCHHHHHHHHHCCCCCCHHHHHHHHHHHHHHHHHHCCCCCHHHHHHHHHHHHHHHHHHHHHHHCCCCCCCCCCCCHHHHHHHHHHHHHHHCCCCCXXX	XCCCCCHHHHHHHHHHHHHHTCCCTTCCCCCCCCTTCCCCCTTCTTCCCCCHHHHHHHHHTTCCCCHHHHHHHHHHHHHHHHHHCCTTCHHHHHHHHHHHHHHHHHHHHHHHTTCCCCCCCCCCHHHHHHHHHHHHHHHCCCCCXXX	XCCCCCHHHHHHHHHHHHHHTCCCTTCCCGGGGGTTCCCCCTTCTTCCCCCHHHHHHHHHTTCCCCHHHHHHHHHHHHHHHHHHCCTTCHHHHHHHHHHHHHHHHHHHHHHHTTCCCCGGGGCCHHHHHHHHHHHHHHHGGGGCXXX
train	915	4OK9B	149	MGKEKSVRIGRQALLLAMLDEGEEGAILDELRASNWRYCQGRVGAMEPQKIVAAIETAAKRHEVVDGSLYRDMHALYHAILEAVHGVTRGQVELGDLLRTAGLRFAVVRGTPYEQPKEGEWIAVALYGTIGAPVRGLEHEAVGLGINHI	XXXCCCCCHHHHHHHHHHSCTTSCHHHHHHHHHHTCEEEEEEEEESSHHHHHHHHHHHHHHTTSSCTTCHHHHHHHHHHHHHHHHHHHTSSCCSGGGTCEEEEEEEEEEECCSSSGGGCCEEEEEEEEEEECSSTTCEEEEEEEEEEEC	XXXCCCCCHHHHHHHHHHCCCCCCHHHHHHHHHHCCEEEEEEEEECCHHHHHHHHHHHHHHCCCCCCCCHHHHHHHHHHHHHHHHHHHCCCCCCHHHCCEEEEEEEEEEECCCCCHHHCCEEEEEEEEEEECCCCCCEEEEEEEEEEEC	XXXCCCCCHHHHHHHHHHCCCCCCHHHHHHHHHHCCEEEEEEEEECCHHHHHHHHHHHHHHCCCCCCCCHHHHHHHHHHHHHHHHHHHCCCCCCCCCCCEEEEEEEEEEECCCCCCCCCCEEEEEEEEEEECCCCCCEEEEEEEEEEEC	XXXCCCCCHHHHHHHHHHCCTTCCHHHHHHHHHHTCEEEEEEEEECCHHHHHHHHHHHHHHTTCCCTTCHHHHHHHHHHHHHHHHHHHTCCCCCCCCTCEEEEEEEEEEECCCCCCCCCCEEEEEEEEEEECCCTTCEEEEEEEEEEEC	XXXCCCCCHHHHHHHHHHCCTTCCHHHHHHHHHHTCEEEEEEEEECCHHHHHHHHHHHHHHTTCCCTTCHHHHHHHHHHHHHHHHHHHTCCCCCGGGTCEEEEEEEEEEECCCCCGGGCCEEEEEEEEEEECCCTTCEEEEEEEEEEEC
train	916	5SYBB	113	GGHMAKHHPDLIFCRKQAGVAIGRLCEKCDGKCVICDSYVRPSTLVRICDECNYGSYQGRCVICGGPGVSDAYYCKECTIQEKDRDGCPKIVNLGSSKTDLFYERKKYGFKKR	XXXXXCCCSSEEECCCCCCSEECEECSSSTTCCTTTCCCCCEEEECEECTTTTSGGGTTBBTTTCCBCCEECEEEHHHHHTTGGGGSCCCEEECCXXXXXXXXXXXXXXXXXX	XXXXXCCCCCEEECCCCCCCEECEECCCCCCCCCCCCCCCCEEEECEECCCCCCHHHCCEECCCCCECCEECEEEHHHHHCCHHHHCCCCEEECCXXXXXXXXXXXXXXXXXX	XXXXXCCCCCEEECCCCCCCEECEECCCCCCCCCCCCCCCCEEEECEECCCCCCCCCCCCCCCCCCCCCEECEEEHHHHHCCCCCCCCCCEEECCXXXXXXXXXXXXXXXXXX	XXXXXCCCCCEEECCCCCCCEECEECCCCTTCCTTTCCCCCEEEECEECTTTTCCCCTTCCTTTCCCCCEECEEEHHHHHTTCCCCCCCCEEECCXXXXXXXXXXXXXXXXXX	XXXXXCCCCCEEECCCCCCCEECEECCCCTTCCTTTCCCCCEEEECEECTTTTCGGGTTCCTTTCCCCCEECEEEHHHHHTTGGGGCCCCEEECCXXXXXXXXXXXXXXXXXX
train	917	3P04A	87	MSYQSTIVPVELHSFEDAQVIGGAFRDGDAVVFDMSLLSREEARRIVDFAAGLCFALHGKMQKIDSVTFAVVPELSNISLEHHHHHH	XCCCCSCEEEECSSGGGHHHHHHHHHTTCCEEEECTTSCHHHHHHHHHHHHHHHHHTTCEEEEEETTEEEEECCCCCCXXXXXXXXX	XCCCCCCEEEECCCHHHHHHHHHHHHCCCCEEEECCCCCHHHHHHHHHHHHHHHHHCCCEEEEEECCEEEEECCCCCCXXXXXXXXX	XCCCCCCEEEECCCCCCHHHHHHHHHCCCCEEEECCCCCHHHHHHHHHHHHHHHHHCCCEEEEEECCEEEEECCCCCCXXXXXXXXX	XCCCCCCEEEECCCCCCHHHHHHHHHTTCCEEEECTTCCHHHHHHHHHHHHHHHHHTTCEEEEEETTEEEEECCCCCCXXXXXXXXX	XCCCCCCEEEECCCGGGHHHHHHHHHTTCCEEEECTTCCHHHHHHHHHHHHHHHHHTTCEEEEEETTEEEEECCCCCCXXXXXXXXX
train	918	1CI4A	89	MTTSQKHRDFVAEPMGEKPVGSLAGIGEVLGKKLEERGFDKAYVVLGQFLVLKKDEDLFREWLKDTCGANAKQSRDCFGCLREWCDAFL	CCSCHHHHHHHTSCCTTCCGGGSTTCCHHHHHHHHHTTCCSHHHHHHHHHHTTTCHHHHHHHHHHHHCCCHHHHHHHHHHHHHHHHHHC	CCCCHHHHHHHCCCCCCCCHHHCCCCCHHHHHHHHHCCCCCHHHHHHHHHHCCCCHHHHHHHHHHHHCCCHHHHHHHHHHHHHHHHHHC	CCCCHHHHHHHCCCCCCCCCCCCCCCCHHHHHHHHHCCCCCHHHHHHHHHHCCCCHHHHHHHHHHHHCCCHHHHHHHHHHHHHHHHHHC	CCCCHHHHHHHTCCCTTCCCCCCTTCCHHHHHHHHHTTCCCHHHHHHHHHHTTTCHHHHHHHHHHHHCCCHHHHHHHHHHHHHHHHHHC	CCCCHHHHHHHTCCCTTCCGGGCTTCCHHHHHHHHHTTCCCHHHHHHHHHHTTTCHHHHHHHHHHHHCCCHHHHHHHHHHHHHHHHHHC
train	919	4FQEA	222	VSIDYRHEMQDTAQAGHKDRLLISHRFANGFGLSSEVKWAQSSADKTPNKPFNEQVSNGTEVVASYVYKFNSVFSIEPGFSLESGSSNNNYRPYLRGRANVTDDLSVALRYRPYFKRNSGNIGKDNTMDKGYTLTGNIDYTFLKDYTIGYELEYKKGTSGKTILSDNDDYDITHNVKLSYKWDKNWKPYVEVGNVSGSETTDERQTRYRVGVQYSFHHHHHH	CEEEEEEEECCXXXXCCEEEEEEEEECTTSEEEEEEEEEECXXXXXXXXXXXXXXCEEEEEEEEEECEESSSSEEEEEEEEEEEESSCCEECCEEEEEEESSSSEEEEEEEEEEEECXXXXXXXXXXXXCEEEEEEEEEEEETTTEEEEEEEEEEEECCXXXXXXXXXXCEEEEEEEEEECCSSSEEEEEEEEEECXXXXXXXCEEEEEEEEEEECCXXXXX	CEEEEEEEECCXXXXCCEEEEEEEEECCCCEEEEEEEEEECXXXXXXXXXXXXXXCEEEEEEEEEECEECCCCEEEEEEEEEEEECCCCEECCEEEEEEECCCCEEEEEEEEEEEECXXXXXXXXXXXXCEEEEEEEEEEEECCCEEEEEEEEEEEECCXXXXXXXXXXCEEEEEEEEEECCCCCEEEEEEEEEECXXXXXXXCEEEEEEEEEEECCXXXXX	CEEEEEEEECCXXXXCCEEEEEEEEECCCCEEEEEEEEEECXXXXXXXXXXXXXXCEEEEEEEEEECEECCCCEEEEEEEEEEEECCCCEECCEEEEEEECCCCEEEEEEEEEEEECXXXXXXXXXXXXCEEEEEEEEEEEECCCEEEEEEEEEEEECCXXXXXXXXXXCEEEEEEEEEECCCCCEEEEEEEEEECXXXXXXXCEEEEEEEEEEECCXXXXX	CEEEEEEEECCXXXXCCEEEEEEEEECTTCEEEEEEEEEECXXXXXXXXXXXXXXCEEEEEEEEEECEECCCCEEEEEEEEEEEECCCCEECCEEEEEEECCCCEEEEEEEEEEEECXXXXXXXXXXXXCEEEEEEEEEEEETTTEEEEEEEEEEEECCXXXXXXXXXXCEEEEEEEEEECCCCCEEEEEEEEEECXXXXXXXCEEEEEEEEEEECCXXXXX	CEEEEEEEECCXXXXCCEEEEEEEEECTTCEEEEEEEEEECXXXXXXXXXXXXXXCEEEEEEEEEECEECCCCEEEEEEEEEEEECCCCEECCEEEEEEECCCCEEEEEEEEEEEECXXXXXXXXXXXXCEEEEEEEEEEEETTTEEEEEEEEEEEECCXXXXXXXXXXCEEEEEEEEEECCCCCEEEEEEEEEECXXXXXXXCEEEEEEEEEEECCXXXXX
train	920	5HALA	115	MAHHHHHHMNASTRRPPFAGKTFEVRYDGLTALNAYDEDGRHMRYAITDGPYAGATGEVEYTWQPVAADTYAIAWQEADRATVVHIDDFAAGTSRTFFTAASLDFHRLDGSLRAV	XXXXXXXXXXXXCCCCTTTTCEEEEEETTEEEEEEECTTSSEEEEEEEESTTTTCEEEEEEEEEEEETTEEEEEEECTTSCEEEEEEETTTTEEEEEEECTTCCEEEEEEEEEEC	XXXXXXXXXXXXCCCCCCCCCEEEEEECCEEEEEEECCCCCEEEEEEEECCCCCCEEEEEEEEEEEECCEEEEEEECCCCCEEEEEEECCCCEEEEEEECCCCCEEEEEEEEEEC	XXXXXXXXXXXXCCCCCCCCCEEEEEECCEEEEEEECCCCCEEEEEEEECCCCCCEEEEEEEEEEEECCEEEEEEECCCCCEEEEEEECCCCEEEEEEECCCCCEEEEEEEEEEC	XXXXXXXXXXXXCCCCTTTTCEEEEEETTEEEEEEECTTCCEEEEEEEECTTTTCEEEEEEEEEEEETTEEEEEEECTTCCEEEEEEETTTTEEEEEEECTTCCEEEEEEEEEEC	XXXXXXXXXXXXCCCCTTTTCEEEEEETTEEEEEEECTTCCEEEEEEEECTTTTCEEEEEEEEEEEETTEEEEEEECTTCCEEEEEEETTTTEEEEEEECTTCCEEEEEEEEEEC
train	921	5T86A	106	IEQILKPEKNWETARNKALDLVGNLGADSKPVIGRLEVSAGNGKVIGRQSSDGKVGWRVDYDPEKGTHINIWDYSQGKGPGKAVKQVIPFEGNEKSFETILKQLNR	XXCBCCCBSSHHHHHHHHHHHHCCCCTTCEEEEBCCTTSTTBTSEEEEECTTSSEEEEEEEETTTEEEEEEEECTTCSSTTTCEEEEEEBCCCHHHHHHHHHHHTC	XXCECCCECCHHHHHHHHHHHHCCCCCCCEEEEECCCCCCCECCEEEEECCCCCEEEEEEEECCCEEEEEEEECCCCCCCCCCEEEEEEECCCHHHHHHHHHHHCC	XXCCCCCCCCHHHHHHHHHHHHCCCCCCCEEEECCCCCCCCCCCEEEEECCCCCEEEEEEEECCCEEEEEEEECCCCCCCCCCEEEEEECCCCHHHHHHHHHHHCC	XXCCCCCCCCHHHHHHHHHHHHCCCCTTCEEEECCCTTCTTCTCEEEEECTTCCEEEEEEEETTTEEEEEEEECTTCCCTTTCEEEEEECCCCHHHHHHHHHHHTC	XXCCCCCCCCHHHHHHHHHHHHCCCCTTCEEEECCCTTCTTCTCEEEEECTTCCEEEEEEEETTTEEEEEEEECTTCCCTTTCEEEEEECCCCHHHHHHHHHHHTC
train	922	3R4CA	268	SSGLVPRGSHMIKVLLLDVDGTLLSFETHKVSQSSIDALKKVHDSGIKIVIATGRAASDLHEIDAVPYDGVIALNGAECVLRDGSVIRKVAIPAQDFRKSMELAREFDFAVALELNEGVFVNRLTPTVEQIAGIVEHPVPPVVDIEEMFERKECCQLCFYFDEEAEQKVMPLLSGLSATRWHPLFADVNVAGTSKATGLSLFADYYRVKVSEIMACGDGGNDIPMLKAAGIGVAMGNASEKVQSVADFVTDTVDNSGLYKALKHFGVI	CCCSCCTTCSCCCEEEECSBTTTBCTTTCSCCHHHHHHHHHHHHTTCEEEEECSSCTTCCGGGTTSCCCEEEEGGGTEEEETTSCEEEECCCCHHHHHHHHHHHHHTTCEEEEEETTEEEESCCCHHHHHHHHHHTCCCCCBCCHHHHHHHSCCCCEEEECCHHHHHHHGGGCTTEEEEEEETTEEEEEETTCCHHHHHHHHHHHTTCCGGGEEEEECSGGGHHHHHHSSEEEECTTSCHHHHHTCSEECCCTTTTHHHHHHHHTTCC	CCCCCCCCCCCCCEEEECCECCCECCCCCCCCHHHHHHHHHHHHCCCEEEEECCCCCCCCHHHCCCCCCEEEEHHHCEEEECCCCEEEECCCCHHHHHHHHHHHHHCCCEEEEEECCEEEECCCCHHHHHHHHHHCCCCCCECCHHHHHHHCCCCCEEEECCHHHHHHHHHHCCCEEEEEEECCEEEEEECCCCHHHHHHHHHHHCCCCHHHEEEEECCHHHHHHHHHCCEEEECCCCCHHHHHCCCEECCCCCCCHHHHHHHHCCCC	CCCCCCCCCCCCCEEEECCCCCCCCCCCCCCCHHHHHHHHHHHHCCCEEEEECCCCCCCCCCCCCCCCCEEEECCCCEEEECCCCEEEECCCCHHHHHHHHHHHHHCCCEEEEEECCEEEECCCCHHHHHHHHHHCCCCCCCCCHHHHHHHCCCCCEEEECCHHHHHHHCCCCCCEEEEEEECCEEEEEECCCCHHHHHHHHHHHCCCCCCCEEEEECCCCCHHHHHHCCEEEECCCCCHHHHHCCCEECCCCCCCHHHHHHHHCCCC	CCCCCCTTCCCCCEEEECCCTTTCCTTTCCCCHHHHHHHHHHHHTTCEEEEECCCCTTCCCCCTTCCCCEEEECCCTEEEETTCCEEEECCCCHHHHHHHHHHHHHTTCEEEEEETTEEEECCCCHHHHHHHHHHTCCCCCCCCHHHHHHHCCCCCEEEECCHHHHHHHCCCCTTEEEEEEETTEEEEEETTCCHHHHHHHHHHHTTCCCCCEEEEECCCCCHHHHHHCCEEEECTTCCHHHHHTCCEECCCTTTTHHHHHHHHTTCC	CCCCCCTTCCCCCEEEECCCTTTCCTTTCCCCHHHHHHHHHHHHTTCEEEEECCCCTTCCGGGTTCCCCEEEEGGGTEEEETTCCEEEECCCCHHHHHHHHHHHHHTTCEEEEEETTEEEECCCCHHHHHHHHHHTCCCCCCCCHHHHHHHCCCCCEEEECCHHHHHHHGGGCTTEEEEEEETTEEEEEETTCCHHHHHHHHHHHTTCCGGGEEEEECCGGGHHHHHHCCEEEECTTCCHHHHHTCCEECCCTTTTHHHHHHHHTTCC
train	923	3UP1A	223	GSHMESGYAQNGDLEDAELDDYSFSCYSQLEVNGSQHSLTCAFEDPDVNTTNLEFEICGALVEVKCLNFRKLQEIYFIETKKFLLIGKSNICVKVGEKSLTCKKIDLTTIVKPEAPFDLSVVYREGANDFVVTFNTSHLQKKYVKVLMHDVAYRQEKDENKWTHVNLSSTKLTLLQRKLQPAAMYEIKVRSIPDHYFKGFWSEWSPSYYFRTPEINNSSGEMD	XXXXXXXXXXXXXXXCCCGGGGCEEEEEEEEEETTEEEEEEEESSTTCCCTTEEEEEESSBBSCSEEECEEETTEEEEEESCBCCSSEEEEEEEETTEEEEEEEEEGGGSBCCCCCEEEEEEEETTTTEEEEEEECGGGGCSSSCCEEEEEEEEESSCSSCCEEEEESSSEEEEEGGGSCTTCEEEEEEEEEECSSCCBCCCCCCCCEEEECCCCCXXXXXXX	XXXXXXXXXXXXXXXCCCHHHHCEEEEEEEEEECCEEEEEEEECCCCCCCCCEEEEEECCEECCCEEECEEECCEEEEEECCECCCCEEEEEEEECCEEEEEEEEEHHHCECCCCCEEEEEEEECCCCEEEEEEECHHHHCCCCCCEEEEEEEEECCCCCCCEEEEECCCEEEEEHHHCCCCCEEEEEEEEEECCCCCECCCCCCCCEEEECCCCCXXXXXXX	XXXXXXXXXXXXXXXCCCCCCCCEEEEEEEEEECCEEEEEEEECCCCCCCCCEEEEEECCCCCCCEEECEEECCEEEEEECCCCCCCEEEEEEEECCEEEEEEEEECCCCCCCCCCEEEEEEEECCCCEEEEEEECCCCCCCCCCCEEEEEEEEECCCCCCCEEEEECCCEEEEECCCCCCCCEEEEEEEEEECCCCCCCCCCCCCCEEEECCCCCXXXXXXX	XXXXXXXXXXXXXXXCCCCCCCCEEEEEEEEEETTEEEEEEEECCTTCCCTTEEEEEECCCCCCCEEECEEETTEEEEEECCCCCCCEEEEEEEETTEEEEEEEEECCCCCCCCCCEEEEEEEETTTTEEEEEEECCCCCCCCCCCEEEEEEEEECCCCCCCEEEEECCCEEEEECCCCCTTCEEEEEEEEEECCCCCCCCCCCCCCEEEECCCCCXXXXXXX	XXXXXXXXXXXXXXXCCCGGGGCEEEEEEEEEETTEEEEEEEECCTTCCCTTEEEEEECCCCCCCEEECEEETTEEEEEECCCCCCCEEEEEEEETTEEEEEEEEEGGGCCCCCCCEEEEEEEETTTTEEEEEEECGGGGCCCCCCEEEEEEEEECCCCCCCEEEEECCCEEEEEGGGCCTTCEEEEEEEEEECCCCCCCCCCCCCCEEEECCCCCXXXXXXX
train	924	2OI0A	266	ADPDPMKNTCKLLVVADHRFYRYMGRGEESTTTNYLIELIDRVDDIYRNTAWDNAGFKGYGIQIEQIRILKSPQEVKPGEKHYNMAKSYPNEEKDAWDVKMLLEQFSFDIAEEASKVCLAHLFTYQDFDMGTLGLAYVGSPRANSHGGVCPKAYYSPVGKKNIYLNSGLTSTKNYGKTILTKEADLVTTHELGHNFGAEHDPDGLAECAPNEDQGGKYVMYPIAVSGDHENNKMFSQCSKQSIYKTIESKAQECFQERSNKVIEGR	CCCCGGGCEEEEEEEECHHHHHHTSTTCHHHHHHHHHHHHHHHHHHHHTCCTTSSSCCCCEEEEEEEEECCSCBCCCTTCCCTTBSSCSSCTTSSSCCHHHHHHHHHHHTHHHHTTSSEEEEEECCCCGGGCCEEECCCCSCTTCCSSSSCCCEEETTTTEEECCCEEEEECEETTEECCHHHHHHHHHHHHHHHTTCCCCCSSCTTTSCCGGGTCCCTTCSSCCSSCCGGGGSCCHHHHHHHHHHHHHHHHHHCBCCCCCSSSCC	CCCCHHHCEEEEEEEECHHHHHHCCCCCHHHHHHHHHHHHHHHHHHHHCCCCCCCCCCCCEEEEEEEEECCCCECCCCCCCCCCECCCCCCCCCCCCCHHHHHHHHHHHCHHHHCCCCEEEEEECCCCHHHCCEEECCCCCCCCCCCCCCCCCEEECCCCEEECCCEEEEECEECCEECCHHHHHHHHHHHHHHHCCCCCCCCCCCCCCCCHHHCCCCCCCCCCCCCCCHHHHCCCHHHHHHHHHHHHHHHHHHCECCCCCCCCCC	CCCCCCCCEEEEEEEECHHHHHHCCCCCHHHHHHHHHHHHHHHHHHHHCCCCCCCCCCCCEEEEEEEEECCCCCCCCCCCCCCCCCCCCCCCCCCCCCHHHHHHHHHHHCHHHHCCCCEEEEEECCCCCCCCCEEECCCCCCCCCCCCCCCCCEEECCCCEEECCCEEEEECEECCEECCHHHHHHHHHHHHHHHCCCCCCCCCCCCCCCCCCCCCCCCCCCCCCCCCCCCCCCCCHHHHHHHHHHHHHHHHHHCCCCCCCCCCCC	CCCCCCCCEEEEEEEECHHHHHHTCTTCHHHHHHHHHHHHHHHHHHHHTCCTTCCCCCCCEEEEEEEEECCCCCCCCTTCCCTTCCCCCCCTTCCCCCHHHHHHHHHHHTHHHHTTCCEEEEEECCCCCCCCCEEECCCCCCTTCCCCCCCCCEEETTTTEEECCCEEEEECEETTEECCHHHHHHHHHHHHHHHTTCCCCCCCCTTTCCCCCCTCCCTTCCCCCCCCCCCCCCCCHHHHHHHHHHHHHHHHHHCCCCCCCCCCCC	CCCCGGGCEEEEEEEECHHHHHHTCTTCHHHHHHHHHHHHHHHHHHHHTCCTTCCCCCCCEEEEEEEEECCCCCCCCTTCCCTTCCCCCCCTTCCCCCHHHHHHHHHHHTHHHHTTCCEEEEEECCCCGGGCCEEECCCCCCTTCCCCCCCCCEEETTTTEEECCCEEEEECEETTEECCHHHHHHHHHHHHHHHTTCCCCCCCCTTTCCCGGGTCCCTTCCCCCCCCCGGGGCCCHHHHHHHHHHHHHHHHHHCCCCCCCCCCCC
train	925	5FO5A	92	MIEVKHLKTLQALRNCGSLAAAAATLHQTQSALSHQFSDLEQRLGFRLFVRKSQPLRFTPQGEILLQLANQVLPQISQALQACNEPQQTRLR	CCCHHHHHHHHHHHHHSSHHHHHHHTTCCHHHHHHHHHHHHHHHTSCSBCTTCSSCCBCHHHHHHHHHHHHHHHHHHHHHHHHTSSCCXXXX	CCCHHHHHHHHHHHHHCCHHHHHHHCCCCHHHHHHHHHHHHHHHCCCCECCCCCCCCECHHHHHHHHHHHHHHHHHHHHHHHHCCCCCXXXX	CCCHHHHHHHHHHHHHCCHHHHHHHCCCCHHHHHHHHHHHHHHHCCCCCCCCCCCCCCCHHHHHHHHHHHHHHHHHHHHHHHHCCCCCXXXX	CCCHHHHHHHHHHHHHCCHHHHHHHTTCCHHHHHHHHHHHHHHHTCCCCCTTCCCCCCCHHHHHHHHHHHHHHHHHHHHHHHHTCCCCXXXX	CCCHHHHHHHHHHHHHCCHHHHHHHTTCCHHHHHHHHHHHHHHHTCCCCCTTCCCCCCCHHHHHHHHHHHHHHHHHHHHHHHHTCCCCXXXX
train	926	5CHHA	341	SPSENIQYDFEWRPLNNYLAVQRITPPDMRQGSAAEPRLPSEALYEWIVLNGRSPLEGLSLGEHYRLSDYGVAGLALQSAGTVGEALQLIKTNMLLFRKDIRGIAVRRSSCDTVDVDIDLQDKPDWPQSARLYHANVLASAAYAVFRDLLLGELELVRLRLPERNGDVRAYEEYFRVPVYFAGAGITFTLPEELLEAEIATANSAVFQASLALGSKAFNTRVTREMGGYRQRIVALLEVLQDRYPSIAWVARQLKVTERTLRRRLADEGTNYREVLDLVRHDRARQLLRDERLRIEEVAERLGYMDTSSFRHAFRRWTGQCANDYRQARLAGKTARRQGER	XXXCCCCCCTTHHHHHHHHHHTTCCCCXXXXXXXXXXCCHHHHHHHHHHHTCSSTTHHHHHHTTCCGGGGTHHHHHHHHCSBHHHHHHHHHTCCSTTTTTEEEEEEEECTTSEEEEEEEECCCTTSCHHHHHHHHHHHHHHHHHHHHHHTTTTSCCSEEEECCCSSCSHHHHHHHSSCEEECSSSEEEEEEGGGGGSBCTTCCHHHHHHHHHHSCHHHHHHHHHHTTCHHHHHHHHHHHSTTCCCCHHHHHHHTTSCHHHHHHHHHHTTCCHHHHHHHHHHHHHHHHTTCTTCCHHHHHHHTTCSSHHHHHHHHHHHHSSCHHHHHHCXXXXXXXXXXXXX	XXXCCCCCCCCHHHHHHHHHHCCCCCCXXXXXXXXXXCCHHHHHHHHHHHCCCCCCHHHHHHCCCCHHHHCHHHHHHHHCCEHHHHHHHHHCCCCCCCCCEEEEEEEECCCCEEEEEEEECCCCCCCHHHHHHHHHHHHHHHHHHHHHHCCCCCCCCEEEECCCCCCCHHHHHHHCCCEEECCCCEEEEEEHHHHHCECCCCCHHHHHHHHHHCCHHHHHHHHHHCCCHHHHHHHHHHHCCCCCCCHHHHHHHCCCCHHHHHHHHHHCCCCHHHHHHHHHHHHHHHHCCCCCCCHHHHHHHCCCCCHHHHHHHHHHHHCCCHHHHHHCXXXXXXXXXXXXX	XXXCCCCCCCCHHHHHHHHHHCCCCCCXXXXXXXXXXCCHHHHHHHHHHHCCCCCCHHHHHHCCCCCCCCCHHHHHHHHCCCHHHHHHHHHCCCCCCCCCEEEEEEEECCCCEEEEEEEECCCCCCCHHHHHHHHHHHHHHHHHHHHHHCCCCCCCCEEEECCCCCCCHHHHHHHCCCEEECCCCEEEEEECCCCCCCCCCCCHHHHHHHHHHCCHHHHHHHHHHCCCHHHHHHHHHHHCCCCCCCHHHHHHHCCCCHHHHHHHHHHCCCCHHHHHHHHHHHHHHHHCCCCCCCHHHHHHHCCCCCHHHHHHHHHHHHCCCHHHHHHCXXXXXXXXXXXXX	XXXCCCCCCTTHHHHHHHHHHTTCCCCXXXXXXXXXXCCHHHHHHHHHHHTCCCTTHHHHHHTTCCCCCCTHHHHHHHHCCCHHHHHHHHHTCCCTTTTTEEEEEEEECTTCEEEEEEEECCCTTCCHHHHHHHHHHHHHHHHHHHHHHTTTTCCCCEEEECCCCCCCHHHHHHHCCCEEECCCCEEEEEECCCCCCCCTTCCHHHHHHHHHHCCHHHHHHHHHHTTCHHHHHHHHHHHCTTCCCCHHHHHHHTTCCHHHHHHHHHHTTCCHHHHHHHHHHHHHHHHTTCTTCCHHHHHHHTTCCCHHHHHHHHHHHHCCCHHHHHHCXXXXXXXXXXXXX	XXXCCCCCCTTHHHHHHHHHHTTCCCCXXXXXXXXXXCCHHHHHHHHHHHTCCCTTHHHHHHTTCCGGGGTHHHHHHHHCCCHHHHHHHHHTCCCTTTTTEEEEEEEECTTCEEEEEEEECCCTTCCHHHHHHHHHHHHHHHHHHHHHHTTTTCCCCEEEECCCCCCCHHHHHHHCCCEEECCCCEEEEEEGGGGGCCCTTCCHHHHHHHHHHCCHHHHHHHHHHTTCHHHHHHHHHHHCTTCCCCHHHHHHHTTCCHHHHHHHHHHTTCCHHHHHHHHHHHHHHHHTTCTTCCHHHHHHHTTCCCHHHHHHHHHHHHCCCHHHHHHCXXXXXXXXXXXXX
train	927	4UABB	347	MHHHHHHSSGVDLGTENLYFQSMQSSSEPTIKWRMQTYAGAALAEHVAKPAIDLFNRIAGDRMQIELYSADQLVPTGELFRAMQRGTIDAVQSDDDSMASPTEVTVFGGYFPFGCRYSLDVPVLFNQYGLKEIWEEEYAKVGVKHVSAGAWDPCHFATKEPIRSLKDLEGKRVFTFPTAGRFLSRFGVVPVTLPWEDIEVALQTGELDGIAWSGITEDYTVGWANVTNYFLTNNISGAWIGHFFVNMERWEELPEDLRLLFEVCCEQSHYHRQYWYWGGEARLRVHGDKLELTSIPDAEWDQVETAAQEFWDEIAAQSETKAKVVEIFKQYNADMRKAGRPYRYVDA	XXXXXXXXXXXXXXXXXXXXXXXXXXXXXXCEEEEEESSCHHHHHHHTHHHHHHHHHHHGGGCEEEEECTTSSSCHHHHHHHHHHTSSCEEEECTTTTTCSSTTGGGTBTCTTCCSSTTHHHHHHHHSSHHHHHHHHHHTTTEEEEEEEECCCBEEEESSCCCSGGGGTTCEEECCHHHHHHHGGGTCEEECCCGGGHHHHHHSSSCCEEEEECHHHHHHHTGGGSCCEEESCCSBSCCEEEEEEEHHHHHHSCHHHHHHHHHHHHHHHHHHHHHHHHHHHHHHHHCSSSEEECCCHHHHHHHHHHHHHHHHHHHTTCHHHHHHHHHHHHHHHHHHHHCTTTCCXXX	XXXXXXXXXXXXXXXXXXXXXXXXXXXXXXCEEEEEECCCHHHHHHHCHHHHHHHHHHHHHHCEEEEECCCCCCCHHHHHHHHHHCCCCEEEECCCCCCCCCCCHHHCECCCCCCCCCCHHHHHHHHCCHHHHHHHHHHCCCEEEEEEEECCCEEEEECCCCCCHHHHCCCEEECCHHHHHHHHHHCCEEECCCHHHHHHHHHCCCCCEEEEECHHHHHHHCHHHCCCEEECCCCECCCEEEEEEEHHHHHHCCHHHHHHHHHHHHHHHHHHHHHHHHHHHHHHHHCCCCEEECCCHHHHHHHHHHHHHHHHHHHCCCHHHHHHHHHHHHHHHHHHHHCCCCCCXXX	XXXXXXXXXXXXXXXXXXXXXXXXXXXXXXCEEEEEECCCHHHHHHHCHHHHHHHHHHHCCCCEEEEECCCCCCCHHHHHHHHHHCCCCEEEECCCCCCCCCCCCCCCCCCCCCCCCCCHHHHHHHHCCHHHHHHHHHHCCCEEEEEEEECCCCEEEECCCCCCCCCCCCCEEECCHHHHHHHCCCCCEEECCCCCCHHHHHHCCCCCEEEEECHHHHHHHCCCCCCCEEECCCCCCCCEEEEEEEHHHHHHCCHHHHHHHHHHHHHHHHHHHHHHHHHHHHHHHHCCCCEEECCCHHHHHHHHHHHHHHHHHHHCCCHHHHHHHHHHHHHHHHHHHHCCCCCCXXX	XXXXXXXXXXXXXXXXXXXXXXXXXXXXXXCEEEEEECCCHHHHHHHTHHHHHHHHHHHCCCCEEEEECTTCCCCHHHHHHHHHHTCCCEEEECTTTTTCCCTTCCCTCTCTTCCCCTTHHHHHHHHCCHHHHHHHHHHTTTEEEEEEEECCCCEEEECCCCCCCCCCTTCEEECCHHHHHHHCCCTCEEECCCCCCHHHHHHCCCCCEEEEECHHHHHHHTCCCCCCEEECCCCCCCCEEEEEEEHHHHHHCCHHHHHHHHHHHHHHHHHHHHHHHHHHHHHHHHCCCCEEECCCHHHHHHHHHHHHHHHHHHHTTCHHHHHHHHHHHHHHHHHHHHCTTTCCXXX	XXXXXXXXXXXXXXXXXXXXXXXXXXXXXXCEEEEEECCCHHHHHHHTHHHHHHHHHHHGGGCEEEEECTTCCCCHHHHHHHHHHTCCCEEEECTTTTTCCCTTGGGTCTCTTCCCCTTHHHHHHHHCCHHHHHHHHHHTTTEEEEEEEECCCCEEEECCCCCCGGGGTTCEEECCHHHHHHHGGGTCEEECCCGGGHHHHHHCCCCCEEEEECHHHHHHHTGGGCCCEEECCCCCCCCEEEEEEEHHHHHHCCHHHHHHHHHHHHHHHHHHHHHHHHHHHHHHHHCCCCEEECCCHHHHHHHHHHHHHHHHHHHTTCHHHHHHHHHHHHHHHHHHHHCTTTCCXXX
train	928	1MO9A	523	MKVWNARNDHLTINQWATRIDEILEAPDGGEVIYNVDENDPREYDAIFIGGGAAGRFGSAYLRAMGGRQLIVDRWPFLGGSCPHNACVPHHLFSDCAAELMLARTFSGQYWFPDMTEKVVGIKEVVDLFRAGRNGPHGIMNFQSKEQLNLEYILNCPAKVIDNHTVEAAGKVFKAKNLILAVGAGPGTLDVPGVNAKGVFDHATLVEELDYEPGSTVVVVGGSKTAVEYGCFFNATGRRTVMLVRTEPLKLIKDNETRAYVLDRMKEQGMEIISGSNVTRIEEDANGRVQAVVAMTPNGEMRIETDFVFLGLGEQPRSAELAKILGLDLGPKGEVLVNEYLQTSVPNVYAVGDLIGGPMEMFKARKSGCYAARNVMGEKISYTPKNYPDFLHTHYEVSFLGMGEEEARAAGHEIVTIKMPPDTENGLNVALPASDRTMLYAFGKGTAHMSGFQKIVIDAKTRKVLGAHHVGYGAKDAFQYLNVLIKQGLTVDELGDMDELFLNPTHFIQLSRLRAGSKNLVSL	XCEEECTTCCCCHHHHHHHHHHHHHCTTCCCEEEECCTTCCSCBSEEEECCSHHHHHHHHHHHHTTCCEEEEESSSSSSCHHHHHSHHHHHHHHHHHHHHHHHHHTTTSTTCCCCTTCCCCHHHHHHHHHHHTHHHHHHHHHHHHHTSCCCEEESSCCEEEETTEEEETTEEEEBSCEEECCCEECCCCCSTTTTSBTEEEHHHHHHHCCSCCCSEEEEECCSHHHHHHHHHHHHTTCEEEEECSSCTTTTCCSHHHHHHHHHHHHHTTCEEESSCEEEEEEECTTSBEEEEEEEETTEEEEEECSCEEECCCCEECCHHHHHHHTCCBCTTSCBCCCTTSBCSSTTEEECGGGGCSSCSHHHHHHHHHHHHHHHTTCCCCCCCCSCCEEEESSSEEEEEECCHHHHHHTTCCEEEEEESCCSTTTTCSSCSCCTTTHHHHHSTTTGGGGCEEEEEEETTTCBEEEEEEEESSCHHHHHHHHHHHHTTCBHHHHHTSCCCSSCSCCHHHHHHHHTTCSSCCCC	XCEEECCCCCCCHHHHHHHHHHHHHCCCCCCEEEECCCCCCCCECEEEECCCHHHHHHHHHHHHCCCCEEEEECCCCCCCHHHHHCHHHHHHHHHHHHHHHHHHHCCCCCCCCCCCCCCCCHHHHHHHHHHHCHHHHHHHHHHHHHCCCCCEEECCCCEEEECCEEEECCEEEEECCEEECCCEECCCCCCCCCCCECEEEHHHHHHHCCCCCCCEEEEECCCHHHHHHHHHHHHCCCEEEEECCCCCCCCCCCHHHHHHHHHHHHHCCCEEECCCEEEEEEECCCCEEEEEEEEECCEEEEEECCCEEECCCCEECCHHHHHHHCCCECCCCCECCCCCCECCCCCEEECHHHHCCCCCHHHHHHHHHHHHHHHCCCCCCCCCCCCCEEEECCCEEEEEECCHHHHHHCCCCEEEEEECCCCCCCCCCCCCCCCCCHHHHHCCCCHHHHCEEEEEEECCCCEEEEEEEEECCCHHHHHHHHHHHHCCCEHHHHHCCCCCCCCCCCHHHHHHHHCCCCCCCCC	XCEEECCCCCCCHHHHHHHHHHHHHCCCCCCEEEECCCCCCCCCCEEEECCCHHHHHHHHHHHHCCCCEEEEECCCCCCCHHHHHCHHHHHHHHHHHHHHHHHHHCCCCCCCCCCCCCCCCHHHHHHHHHHHCHHHHHHHHHHHHHCCCCCEEECCCCEEEECCEEEECCEEEECCCEEECCCEECCCCCCCCCCCCCEEEHHHHHHHCCCCCCCEEEEECCCHHHHHHHHHHHHCCCEEEEECCCCCCCCCCCHHHHHHHHHHHHHCCCEEECCCEEEEEEECCCCCEEEEEEEECCEEEEEECCCEEECCCCEECCHHHHHHHCCCCCCCCCCCCCCCCCCCCCCEEECCCCCCCCCCHHHHHHHHHHHHHHHCCCCCCCCCCCCCEEEECCCEEEEEECCHHHHHHCCCCEEEEEECCCCCCCCCCCCCCCCCCHHHHHCCCCCCCCCEEEEEEECCCCCEEEEEEEECCCHHHHHHHHHHHHCCCCHHHHHCCCCCCCCCCCHHHHHHHHCCCCCCCCC	XCEEECTTCCCCHHHHHHHHHHHHHCTTCCCEEEECCTTCCCCCCEEEECCCHHHHHHHHHHHHTTCCEEEEECCCCCCCHHHHHCHHHHHHHHHHHHHHHHHHHTTTCTTCCCCTTCCCCHHHHHHHHHHHTHHHHHHHHHHHHHTCCCCEEECCCCEEEETTEEEETTEEEECCCEEECCCEECCCCCCTTTTCCTEEEHHHHHHHCCCCCCCEEEEECCCHHHHHHHHHHHHTTCEEEEECCCCTTTTCCCHHHHHHHHHHHHHTTCEEECCCEEEEEEECTTCCEEEEEEEETTEEEEEECCCEEECCCCEECCHHHHHHHTCCCCTTCCCCCCTTCCCCCTTEEECCCCCCCCCCHHHHHHHHHHHHHHHTTCCCCCCCCCCCEEEECCCEEEEEECCHHHHHHTTCCEEEEEECCCCTTTTCCCCCCCTTTHHHHHCTTTCCCCCEEEEEEETTTCCEEEEEEEECCCHHHHHHHHHHHHTTCCHHHHHTCCCCCCCCCCHHHHHHHHTTCCCCCCC	XCEEECTTCCCCHHHHHHHHHHHHHCTTCCCEEEECCTTCCCCCCEEEECCCHHHHHHHHHHHHTTCCEEEEECCCCCCCHHHHHCHHHHHHHHHHHHHHHHHHHTTTCTTCCCCTTCCCCHHHHHHHHHHHTHHHHHHHHHHHHHTCCCCEEECCCCEEEETTEEEETTEEEECCCEEECCCEECCCCCCTTTTCCTEEEHHHHHHHCCCCCCCEEEEECCCHHHHHHHHHHHHTTCEEEEECCCCTTTTCCCHHHHHHHHHHHHHTTCEEECCCEEEEEEECTTCCEEEEEEEETTEEEEEECCCEEECCCCEECCHHHHHHHTCCCCTTCCCCCCTTCCCCCTTEEECGGGGCCCCCHHHHHHHHHHHHHHHTTCCCCCCCCCCCEEEECCCEEEEEECCHHHHHHTTCCEEEEEECCCCTTTTCCCCCCCTTTHHHHHCTTTGGGGCEEEEEEETTTCCEEEEEEEECCCHHHHHHHHHHHHTTCCHHHHHTCCCCCCCCCCHHHHHHHHTTCCCCCCC
train	929	3BJ5A	147	MHHHHHHMKHNQLPLVIEFTEQTAPKIFGGEIKTHILLFLPKSVSDYDGKLSNFKTAAESFKGKILFAFIDSDHTDNQRILEFFGLKKEECPAVRLITLEEEMTKYKPESEELTAERITEFCHRFLEGKIKPHLMSQELPEDWDKQP	XXXXXXXXXXXXXXCEEECCTTTHHHHHSSSCCEEEEEECCTTSSSHHHHHHHHHHHHHTTTTTCEEEEECTTCGGGHHHHHHTTCCGGGCSEEEEEECSSSCEEECCSCCCCCHHHHHHHHHHHHTTCSCEEECCSCCCGGGCXXX	XXXXXXXXXXXXXXCEEECCCCCHHHHHCCCCCEEEEEECCCCCCCHHHHHHHHHHHHHCCCCCCEEEEECCCCHHHHHHHHHCCCCHHHCCEEEEEECCCCCEEECCCCCCCCHHHHHHHHHHHHCCCCCEEECCCCCCHHHCXXX	XXXXXXXXXXXXXXCEEECCCCCHHHHHCCCCCEEEEEECCCCCCCHHHHHHHHHHHHHCCCCCCEEEEECCCCCCCHHHHHHCCCCCCCCCEEEEEECCCCCEEECCCCCCCCHHHHHHHHHHHHCCCCCEEECCCCCCCCCCXXX	XXXXXXXXXXXXXXCEEECCTTTHHHHHCCCCCEEEEEECCTTCCCHHHHHHHHHHHHHTTTTTCEEEEECTTCCCCHHHHHHTTCCCCCCCEEEEEECCCCCEEECCCCCCCCHHHHHHHHHHHHTTCCCEEECCCCCCCCCCXXX	XXXXXXXXXXXXXXCEEECCTTTHHHHHCCCCCEEEEEECCTTCCCHHHHHHHHHHHHHTTTTTCEEEEECTTCGGGHHHHHHTTCCGGGCCEEEEEECCCCCEEECCCCCCCCHHHHHHHHHHHHTTCCCEEECCCCCCGGGCXXX
train	930	4JDNA	152	SLGLLKAFNNFPITNKIQCNGLFTPSNIETLLGGTEIGKFTVTPKSSGSMFLVSADIIASRMEGGVVLALVREGDSKPCAISYGYSSGVPNLCSLRTSITNTGLTPTTYSLRVGGLESGVVWVNALSNGNDILGITNTSNVSFLEVIPQTNA	XXXXXCCEEEEEECSCEEECCCBCTTTTTSSCSSEEEEEEEECCSSTTCEEEEEEEEEEECSSEEEEEEEEETTCSSCSEEEEEEESSSCEEEEEEEEEECCSSSCEEEEEEEEEBSSCCEEESSCTTSCCBTTBCCCEEEEEEEECBCXXX	XXXXXCCEEEEEECCCEEECCCECCCCCCCCCCCEEEEEEEECCCCCCCEEEEEEEEEEECCCEEEEEEEEECCCCCCCEEEEEEECCCCEEEEEEEEEECCCCCCEEEEEEEEEECCCCEEECCCCCCCCECCECCCEEEEEEEECECXXX	XXXXXCCEEEEEECCCEEECCCCCCCCCCCCCCCEEEEEEEECCCCCCCEEEEEEEEEEECCCEEEEEEEEECCCCCCCEEEEEEECCCCEEEEEEEEEECCCCCCEEEEEEEEECCCCCEEECCCCCCCCCCCCCCCEEEEEEEECCCXXX	XXXXXCCEEEEEECCCEEECCCCCTTTTTCCCCCEEEEEEEECCCCTTCEEEEEEEEEEECCCEEEEEEEEETTCCCCCEEEEEEECCCCEEEEEEEEEECCCCCCEEEEEEEEECCCCCEEECCCTTCCCCTTCCCCEEEEEEEECCCXXX	XXXXXCCEEEEEECCCEEECCCCCTTTTTCCCCCEEEEEEEECCCCTTCEEEEEEEEEEECCCEEEEEEEEETTCCCCCEEEEEEECCCCEEEEEEEEEECCCCCCEEEEEEEEECCCCCEEECCCTTCCCCTTCCCCEEEEEEEECCCXXX
train	931	1ZL0A	311	GHMTSRPSSDQTWQPIDGRVALIAPASAIATDVLEATLRQLEVHGVDYHLGRHVEARYRYLAGTVEQRLEDLHNAFDMPDITAVWCLRGGYGCGQLLPGLDWGRLQAASPRPLIGFSDISVLLSAFHRHGLPAIHGPVATGLGLSPLSAPREQQERLASLASVSRLLAGIDHELPVQHLGGHKQRVEGALIGGNLTALACMAGTLGGLHAPAGSILVLEDVGEPYYRLERSLWQLLESIDARQLGAICLGSFTDCPRKEVAHSLERIFGEYAAAIEVPLYHHLPSGHGAQNRAWPYGKTAVLEGNRLRWGS	XXXXCCCCCCCCCCCCCSEEEEECCSBCCCHHHHHHHHHHHHHTTCCEEECTTTTCCBTTBSSCHHHHHHHHHHHHHSTTEEEEEESCCSSCGGGGTTTCCHHHHHHSCCCCEEECGGGHHHHHHHHHTTCCEEECCCGGGGGSCCCSSHHHHHHHHHHHHHHHHHHTTCCCEEECEEEESCCSCEEEEEEEEEHHHHHTTTTSTTCCCCCTTCEEEEEEESCCHHHHHHHHHHHHHHTTGGGCSEEEEEEEETCCCTTCSSCHHHHHHHHHHHTTCCEEECCSCSSSSCCCCEEETCEEEEETTEEEECX	XXXXCCCCCCCCCCCCCCEEEEECCCECCCHHHHHHHHHHHHHCCCCEEECCCCCCCECCECCCHHHHHHHHHHHHHCCCEEEEEECCCCCCHHHHCCCCCHHHHHHCCCCCEEECHHHHHHHHHHHHCCCCEEECCCHHHHHCCCCCCHHHHHHHHHHHHHHHHHHCCCCCEEECEEEECCCCCEEEEEEEEEHHHHHCCCCCCCCCCCCCCCEEEEEEECCCHHHHHHHHHHHHHHCCHHHCCEEEEEEEECCCCCCCCCCHHHHHHHHHHHCCCCEEECCCCCCCCCCCCEEECCEEEEECCEEEECX	XXXXCCCCCCCCCCCCCCEEEEECCCCCCCHHHHHHHHHHHHHCCCCEEECCCCCCCCCCCCCCHHHHHHHHHHHHHCCCEEEEEECCCCCCCCCCCCCCCHHHHHHCCCCCEEECCCCHHHHHHHHHCCCCEEECCCCCCCCCCCCCCHHHHHHHHHHHHHHHHHHCCCCCEEECEEEECCCCCEEEEEEEEEHHHHHCCCCCCCCCCCCCCCEEEEEEECCCHHHHHHHHHHHHHHCCCCCCCEEEEEEEECCCCCCCCCCHHHHHHHHHHHCCCCEEECCCCCCCCCCCCEEECCEEEEECCEEEECX	XXXXCCCCCCCCCCCCCCEEEEECCCCCCCHHHHHHHHHHHHHTTCCEEECTTTTCCCTTCCCCHHHHHHHHHHHHHCTTEEEEEECCCCCCCCCCTTTCCHHHHHHCCCCCEEECCCCHHHHHHHHHTTCCEEECCCCCCCCCCCCCCHHHHHHHHHHHHHHHHHHTTCCCEEECEEEECCCCCEEEEEEEEEHHHHHTTTTCTTCCCCCTTCEEEEEEECCCHHHHHHHHHHHHHHTTCCCCCEEEEEEEETCCCTTCCCCHHHHHHHHHHHTTCCEEECCCCCCCCCCCCEEETCEEEEETTEEEECX	XXXXCCCCCCCCCCCCCCEEEEECCCCCCCHHHHHHHHHHHHHTTCCEEECTTTTCCCTTCCCCHHHHHHHHHHHHHCTTEEEEEECCCCCCGGGGTTTCCHHHHHHCCCCCEEECGGGHHHHHHHHHTTCCEEECCCGGGGGCCCCCCHHHHHHHHHHHHHHHHHHTTCCCEEECEEEECCCCCEEEEEEEEEHHHHHTTTTCTTCCCCCTTCEEEEEEECCCHHHHHHHHHHHHHHTTGGGCCEEEEEEEETCCCTTCCCCHHHHHHHHHHHTTCCEEECCCCCCCCCCCCEEETCEEEEETTEEEECX
train	932	3KYJA	144	MGSDAFDEMDEIWALYADDGAQALDAMEASLLALQAGEDAAAHVGPLFRAVHTFKGNSRVLGLSVVESRAHLCEDLIGLVRDAGVPMDGEIVEILLFASDTLRAMLEETAASRADVEGTGSEALMDQLRSKIARCSRSHHHHHH	XXXXXXXXCHHHHHHHHHHHHHHHHHHHHHHHHHHTTCCHHHHHHHHHHHHHHHHHHHHHTTCHHHHHHHHHHHHHHHHHHHSCCCCCHHHHHHHHHHHHHHHHHHHHHHHHTSCCCGGGGHHHHHHHHHHHHHHTCXXXXXXX	XXXXXXXXCHHHHHHHHHHHHHHHHHHHHHHHHHHCCCCHHHHHHHHHHHHHHHHHHHHHCCCHHHHHHHHHHHHHHHHHHHCCCCCCHHHHHHHHHHHHHHHHHHHHHHHHCCCCCHHHHHHHHHHHHHHHHHHCCXXXXXXX	XXXXXXXXCHHHHHHHHHHHHHHHHHHHHHHHHHHCCCCHHHHHHHHHHHHHHHHHHHHHCCCHHHHHHHHHHHHHHHHHHHCCCCCCHHHHHHHHHHHHHHHHHHHHHHHHCCCCCCCCCHHHHHHHHHHHHHHCCXXXXXXX	XXXXXXXXCHHHHHHHHHHHHHHHHHHHHHHHHHHTTCCHHHHHHHHHHHHHHHHHHHHHTTCHHHHHHHHHHHHHHHHHHHCCCCCCHHHHHHHHHHHHHHHHHHHHHHHHTCCCCCCCCHHHHHHHHHHHHHHTCXXXXXXX	XXXXXXXXCHHHHHHHHHHHHHHHHHHHHHHHHHHTTCCHHHHHHHHHHHHHHHHHHHHHTTCHHHHHHHHHHHHHHHHHHHCCCCCCHHHHHHHHHHHHHHHHHHHHHHHHTCCCCGGGGHHHHHHHHHHHHHHTCXXXXXXX
train	933	1AOCA	175	ADTNAPICLCDEPGVLGRTQIVTTEIKDKIEKAVEAVAQESGVSGRGFSIFSHHPVFRECGKYECRTVRPEHSRCYNFPPFTHFKSECPVSTRDCEPVFGYTVAGEFRVIVQAPRAGFRQCVWQHKCRFGSNSCGYNGRCTQQRSVVRLVTYNLEKDGFLCESFRTCCGCPCRSF	CCSCCCCCTTCCTTTSCCSSCCCHHHHHHHHHHHHHHHHTTCSSTTSGGGTTTSHHHHHHCCCBTTTCCGGGGSGGGSTTCCCCSSBCCEEEECCCCSEEEBTTCCEEEECCBTTTTBCBCCCEEEETTSSCBCSSSCEECCEEEEEEEEEEETTTTEEEEEEEEEEEECBEECC	CCCCCCCCCCCCCCCCCCCCCCCHHHHHHHHHHHHHHHHCCCCCCCCHHHCCCCHHHHHHCCCECCCCCHHHHCHHHCCCCCCCCCECCEEEECCCCCEEEECCCCEEEECCECCCCECECCCEEEECCCCCECCCCCEECCEEEEEEEEEEECCCCEEEEEEEEEEEECEEECC	CCCCCCCCCCCCCCCCCCCCCCCHHHHHHHHHHHHHHHHCCCCCCCCCCCCCCCHHHHHHCCCCCCCCCCCCCCCCCCCCCCCCCCCCCEEEECCCCCEEECCCCCEEEECCCCCCCCCCCCCEEEECCCCCCCCCCCEECCEEEEEEEEEEECCCCEEEEEEEEEEEECCEECC	CCCCCCCCTTCCTTTCCCCCCCCHHHHHHHHHHHHHHHHTTCCCTTCCCCTTTCHHHHHHCCCCTTTCCCCCCCCCCCTTCCCCCCCCCEEEECCCCCEEECTTCCEEEECCCTTTTCCCCCCEEEETTCCCCCCCCCEECCEEEEEEEEEEETTTTEEEEEEEEEEEECCEECC	CCCCCCCCTTCCTTTCCCCCCCCHHHHHHHHHHHHHHHHTTCCCTTCGGGTTTCHHHHHHCCCCTTTCCGGGGCGGGCTTCCCCCCCCCEEEECCCCCEEECTTCCEEEECCCTTTTCCCCCCEEEETTCCCCCCCCCEECCEEEEEEEEEEETTTTEEEEEEEEEEEECCEECC
train	934	3GOHA	315	GMEQHQVWAYQTKTHSVTLNSVDIPALAADDILVQNQAIGINPVDWKFIKANPINWSNGHVPGVDGAGVIVKVGAKVDSKMLGRRVAYHTSLKRHGSFAEFTVLNTDRVMTLPDNLSFERAAALPCPLLTAWQAFEKIPLTKQREVLIVGFGAVNNLLTQMLNNAGYVVDLVSASLSQALAAKRGVRHLYREPSQVTQKYFAIFDAVNSQNAAALVPSLKANGHIICIQDRIPAPIDPAFTRTISYHEIALGALHDFGDRQDWQILMQQGEALLTLIAQGKMEIAAPDIFRFEQMIEALDHSEQTKLKTVLTLNE	XCCEEEEEEEETTTTEEEEEEEECCCCCTTEEEEEEEEEEECHHHHHHHHHCTTCCCTTCCCCSEEEEEEEEECTTSCGGGTTCEEEEECCTTSCCSSBSEEEEETTSEEECCTTSCHHHHHTSHHHHHHHHHHHTTSCCCSCCEEEEECCSHHHHHHHHHHHHHTCEEEEECSSCCHHHHHHHTEEEEESSGGGCCSCEEEEECXXXXXXXCTTGGGEEEEEEEEEECCCXXXXXXXXXXCCSEEEEECGGGHHHHCCHHHHHHHHHHHHHHHHHHHTTSSCCCCCEEEEGGGHHHHHHHHHHHCCCEEEESCC	XCCEEEEEEEECCCCEEEEEEEECCCCCCCEEEEEEEEEEECHHHHHHHHHCCCCCCCCCCCCCEEEEEEEEECCCCCHHHCCCEEEEECCCCCCCCCECEEEEECCCEEECCCCCCHHHHHCCHHHHHHHHHHHCCCCCCCCCEEEEECCCHHHHHHHHHHHHHCCEEEEECCCCCHHHHHHHCEEEEECCHHHCCCCEEEEECXXXXXXXCCCHHHEEEEEEEEEECCCXXXXXXXXXXCCCEEEEECHHHHHHHCCHHHHHHHHHHHHHHHHHHHCCCCCCCCCEEEEHHHHHHHHHHHHHHCCCEEEECCC	XCCEEEEEEEECCCCEEEEEEEECCCCCCCEEEEEEEEEEECHHHHHHHHHCCCCCCCCCCCCCEEEEEEEEECCCCCCCCCCCEEEEECCCCCCCCCCCEEEEECCCEEECCCCCCHHHHHCCHHHHHHHHHHHCCCCCCCCCEEEEECCCHHHHHHHHHHHHHCCEEEEECCCCCHHHHHHHCEEEEECCCCCCCCCEEEEECXXXXXXXCCCCCCEEEEEEEEEECCCXXXXXXXXXXCCCEEEEECCCCHHHHCCHHHHHHHHHHHHHHHHHHHCCCCCCCCCEEEECCCHHHHHHHHHHHCCCEEEECCC	XCCEEEEEEEETTTTEEEEEEEECCCCCTTEEEEEEEEEEECHHHHHHHHHCTTCCCTTCCCCCEEEEEEEEECTTCCCCCTTCEEEEECCTTCCCCCCCEEEEETTCEEECCTTCCHHHHHTCHHHHHHHHHHHTTCCCCCCCEEEEECCCHHHHHHHHHHHHHTCEEEEECCCCCHHHHHHHTEEEEECCCCCCCCCEEEEECXXXXXXXCTTCCCEEEEEEEEEECCCXXXXXXXXXXCCCEEEEECCCCHHHHCCHHHHHHHHHHHHHHHHHHHTTCCCCCCCEEEECCCHHHHHHHHHHHCCCEEEECCC	XCCEEEEEEEETTTTEEEEEEEECCCCCTTEEEEEEEEEEECHHHHHHHHHCTTCCCTTCCCCCEEEEEEEEECTTCCGGGTTCEEEEECCTTCCCCCCCEEEEETTCEEECCTTCCHHHHHTCHHHHHHHHHHHTTCCCCCCCEEEEECCCHHHHHHHHHHHHHTCEEEEECCCCCHHHHHHHTEEEEECCGGGCCCCEEEEECXXXXXXXCTTGGGEEEEEEEEEECCCXXXXXXXXXXCCCEEEEECGGGHHHHCCHHHHHHHHHHHHHHHHHHHTTCCCCCCCEEEEGGGHHHHHHHHHHHCCCEEEECCC
train	935	5AC3A	514	AAEPASRNVPFPYAETDVADLQARMTAGELDSTTLTQAYLQRIAALDRTGPRLHAVIELNPDALKEAAERDRERRDGRLRGPLHGIPLLLKDNINAAPMATSAGSLALQDFRPDDAYLVRRLRDAGAVVLGKTNLSEWMNFRSNNSISGWSARGGQTRNPYRPSHSPCGSSSGSAVAVAANLASVAIGTETDGSIVCPAAINGVVGLKPTVGLVSRDGIIPISFSQDTPGPMARSVADAAAVLTAIAGRDPADPATATMPGRAVYDYTARLDPQGLRGKRIGLLQVPLLKYRGMPPLIEQAATELRRAGAVVVPVELPNYGAWAEAERTLLLYEFKAGLERYFNTHRAPLRSLADLIAFNQAHSKQELALFGQELLVEADATAGLADPAYIRARSDARRLAGPEGIDAALAAHQLDALVAPTTGVAWPIRPEGDDFPGESYSAAAVAGYPSLTVPMGQIDGLPVGLLFMGTAWSEPKLIEMAYAYEQRTRARRPPHFDTDALIDAGEPHHHHHH	XXXXXXXXXCCTTTTCCHHHHHHHHHHTSCCHHHHHHHHHHHHHHHSSSTTCCCCEEEECTTHHHHHHHHHHHHHTTCCCSTTTTCEEEEETTBCCTTSCCCTTCGGGTTCCCCCCHHHHHHHHTTCEEEEEECCSGGGGCSCTTCCTTEETTTEECCCTTSTTBCCCSSSHHHHHHHHTTSSSEEEEEESSSTTHHHHHHTTCEEEECCTTSSCCTTBCCSCTTTCEEEEEESSHHHHHHHHHHHCCCCTTCGGGGGCTTCCCCCGGGGCCTTTTTTCEEEEECCGGGGSTTCHHHHHHHHHHHHHTTCEEEEECCTTTTTTHHHHHHHHHHHHHHHHHHHHHHTTCSCCSHHHHHHHHHHTHHHHSSSSCCHHHHHHHTCCCTTCHHHHHHHHHHHHHHTTTTHHHHHHHTTCSEEEEECBCCCCBCCTTCCCCCCBSCHHHHHHTCCEEEEEEEEETTEEEEEEEECSTTCHHHHHHHHHHHHHHHCCCCCCCCCCXXXXXXXXXXXXXXX	XXXXXXXXXCCCCCCCCHHHHHHHHHHCCCCHHHHHHHHHHHHHHHCCCCCCCCCEEEECCCHHHHHHHHHHHHHCCCCCCCCCCCEEEEECCECCCCCCCCCCCHHHCCCCCCCCHHHHHHHHCCCEEEEEECCCHHHHCCCCCCCCCEECCCEECCCCCCCCECCCCCCHHHHHHHHCCCCCEEEEEECCCCCHHHHHHCCCEEEECCCCCCCCCCECCCCCCCCEEEEEECCHHHHHHHHHHHCCCCCCCHHHHHCCCCCCCCHHHHCCCCCCCCCEEEEECCHHHHCCCCHHHHHHHHHHHHHCCCEEEEECCCCCCCCHHHHHHHHHHHHHHHHHHHHHHCCCCCCCHHHHHHHHHHCHHHHCCCCCCHHHHHHHCCCCCCCHHHHHHHHHHHHHHCCCCHHHHHHHCCCCEEEEECECCCCECCCCCCCCCCECCHHHHHHCCCEEEEEEEEECCEEEEEEEECCCCCHHHHHHHHHHHHHHHCCCCCCCCCCXXXXXXXXXXXXXXX	XXXXXXXXXCCCCCCCCHHHHHHHHHHCCCCHHHHHHHHHHHHHHHCCCCCCCCCEEEECCCHHHHHHHHHHHHHCCCCCCCCCCCEEEEECCCCCCCCCCCCCCCCCCCCCCCCCHHHHHHHHCCCEEEEEECCCCCCCCCCCCCCCCEECCCEECCCCCCCCCCCCCCCHHHHHHHHCCCCCEEEEEECCCCCHHHHHHCCCEEEECCCCCCCCCCCCCCCCCCCEEEEEECCHHHHHHHHHHHCCCCCCCCCCCCCCCCCCCCCCCCCCCCCCCCCEEEEECCCCCCCCCCHHHHHHHHHHHHHCCCEEEEECCCCCCCCHHHHHHHHHHHHHHHHHHHHHHCCCCCCCHHHHHHHHHHCHHHHCCCCCCHHHHHHHCCCCCCCHHHHHHHHHHHHHHCCCCHHHHHHHCCCCEEEEECCCCCCCCCCCCCCCCCCCCHHHHHHCCCEEEEEEEEECCEEEEEEEECCCCCHHHHHHHHHHHHHHHCCCCCCCCCCXXXXXXXXXXXXXXX	XXXXXXXXXCCTTTTCCHHHHHHHHHHTCCCHHHHHHHHHHHHHHHCCCTTCCCCEEEECTTHHHHHHHHHHHHHTTCCCCTTTTCEEEEETTCCCTTCCCCTTCCCCTTCCCCCCHHHHHHHHTTCEEEEEECCCCCCCCCCTTCCTTEETTTEECCCTTCTTCCCCCCCHHHHHHHHTTCCCEEEEEECCCTTHHHHHHTTCEEEECCTTCCCCTTCCCCCTTTCEEEEEECCHHHHHHHHHHHCCCCTTCCCCCCCTTCCCCCCCCCCCTTTTTTCEEEEECCCCCCCTTCHHHHHHHHHHHHHTTCEEEEECCTTTTTTHHHHHHHHHHHHHHHHHHHHHHTTCCCCCHHHHHHHHHHTHHHHCCCCCCHHHHHHHTCCCTTCHHHHHHHHHHHHHHTTTTHHHHHHHTTCCEEEEECCCCCCCCCTTCCCCCCCCCHHHHHHTCCEEEEEEEEETTEEEEEEEECCTTCHHHHHHHHHHHHHHHCCCCCCCCCCXXXXXXXXXXXXXXX	XXXXXXXXXCCTTTTCCHHHHHHHHHHTCCCHHHHHHHHHHHHHHHCCCTTCCCCEEEECTTHHHHHHHHHHHHHTTCCCCTTTTCEEEEETTCCCTTCCCCTTCGGGTTCCCCCCHHHHHHHHTTCEEEEEECCCGGGGCCCTTCCTTEETTTEECCCTTCTTCCCCCCCHHHHHHHHTTCCCEEEEEECCCTTHHHHHHTTCEEEECCTTCCCCTTCCCCCTTTCEEEEEECCHHHHHHHHHHHCCCCTTCGGGGGCTTCCCCCGGGGCCTTTTTTCEEEEECCGGGGCTTCHHHHHHHHHHHHHTTCEEEEECCTTTTTTHHHHHHHHHHHHHHHHHHHHHHTTCCCCCHHHHHHHHHHTHHHHCCCCCCHHHHHHHTCCCTTCHHHHHHHHHHHHHHTTTTHHHHHHHTTCCEEEEECCCCCCCCCTTCCCCCCCCCHHHHHHTCCEEEEEEEEETTEEEEEEEECCTTCHHHHHHHHHHHHHHHCCCCCCCCCCXXXXXXXXXXXXXXX
train	936	5V8ZA	106	GSLPVYDALAGEFIRASGVEARQALLKQGQDNLSSVKETQKKWAEQYLKIMGKILDQGEDFPASEMTRIARLIEKNKMSDGKKEELQKSLNILTAFQKKGAEKEEL	XCCHHHHHHHHHHHHCCSHHHHHHHHHHHHHHGGGSCGGGHHHHHHHHHHHHHHHHHCTTHHHHHHHHHHHHHHHTCSCHHHHHHHHHHHHHHHTTCCXXXXXXXX	XCCHHHHHHHHHHHHCCCHHHHHHHHHHHHHHHHHCCHHHHHHHHHHHHHHHHHHHHCCCHHHHHHHHHHHHHHHCCCCHHHHHHHHHHHHHHHCCCCXXXXXXXX	XCCHHHHHHHHHHHHCCCHHHHHHHHHHHHHHCCCCCCCCHHHHHHHHHHHHHHHHHCCCHHHHHHHHHHHHHHHCCCCHHHHHHHHHHHHHHHCCCCXXXXXXXX	XCCHHHHHHHHHHHHCCCHHHHHHHHHHHHHHCCCCCCCCHHHHHHHHHHHHHHHHHCTTHHHHHHHHHHHHHHHTCCCHHHHHHHHHHHHHHHTTCCXXXXXXXX	XCCHHHHHHHHHHHHCCCHHHHHHHHHHHHHHGGGCCGGGHHHHHHHHHHHHHHHHHCTTHHHHHHHHHHHHHHHTCCCHHHHHHHHHHHHHHHTTCCXXXXXXXX
train	937	2Q78H	153	MGSDKIHHHHHHMMDFDFLEGKRLTEDVALDETMVWNEDIEMLDLHLVATSALIGVVHRVSYELLSRYLPNDYTAVVVETLARHVKAVPTGTRVAVGVRVVGVVGNRVKFRGIVMSGDEKILEAEFVRAIVPREKLRRLALEKAEKTSRLFGI	XXXXXXXXXXXCCCCCGGGTTCEEEEEEECCGGGBCCSCGGGGGGCBBCHHHHHHHHHHHHHHHHHHHSCTTEEEEEEEEEEEECSCCBTTCEEEEEEEEEEEETTEEEEEEEEEETTEEEEEEEEEEEEEEHHHHHHHHHCXXXXXXXXXXX	XXXXXXXXXXXCCCCCHHHCCCEEEEEEECCHHHECCCCHHHHHHCEECHHHHHHHHHHHHHHHHHHHCCCCEEEEEEEEEEEECCCCECCCEEEEEEEEEEEECCEEEEEEEEEECCEEEEEEEEEEEEEEHHHHHHHHHCXXXXXXXXXXX	XXXXXXXXXXXCCCCCCCCCCCEEEEEEECCCCCCCCCCCCCCCCCCCCHHHHHHHHHHHHHHHHHHHCCCCEEEEEEEEEEEECCCCCCCCEEEEEEEEEEEECCEEEEEEEEEECCEEEEEEEEEEEEEEHHHHHHHHHCXXXXXXXXXXX	XXXXXXXXXXXCCCCCCCCTTCEEEEEEECCCCCCCCCCCCCCCCCCCCHHHHHHHHHHHHHHHHHHHCCTTEEEEEEEEEEEECCCCCTTCEEEEEEEEEEEETTEEEEEEEEEETTEEEEEEEEEEEEEEHHHHHHHHHCXXXXXXXXXXX	XXXXXXXXXXXCCCCCGGGTTCEEEEEEECCGGGCCCCCGGGGGGCCCCHHHHHHHHHHHHHHHHHHHCCTTEEEEEEEEEEEECCCCCTTCEEEEEEEEEEEETTEEEEEEEEEETTEEEEEEEEEEEEEEHHHHHHHHHCXXXXXXXXXXX
train	938	3ZVNA	416	GPHMTSGSQPDAPPDTPGDPEEGEDTEPQKKRVRKSSLGWESLKKLLVFTASGVKPQGKVAAFNLDGTLITTRSGKVFPTSPSDWRILYPEIPKKLQELAAEGYKLVIFTNQMGIGRGKLPAEVFKGKVEAVLEKLGVPFQVLVATHAGLNRKPVSGMWDHLQEQANEGIPISVEDSVFVGDAAGRLANWAPGRKKKDFSCADRLFALNVGLPFATPEEFFLKWPAARFELPAFDPRTISSAGPLYLPESSSLLSPNPEVVVAVGFPGAGKSTFIQEHLVSAGYVHVNRDTLGSWQRCVSSCQAALRQGKRVVIDNTNPDVPSRARYIQCAKDAGVPCRCFNFCATIEQARHNNRFREMTDPSHAPVSDMVMFSYRKQFEPPTLAEGFLEILEIPFRLQEHLDPALQRLYRQFSEG	XXXXXXXXXXXXXXXXXXXXXXXXXXXXXXXXXXXXXXXCCEETTEEEEECTTCCCCSSEEEECSBTTTEECSSSSSSCSSTTCCEESCTHHHHHHHHHHHTTCEEEEEEECHHHHTTSSCHHHHHHHHHHHHHHHCSCCEEEEECSSSTTSTTSCHHHHHHHHHTSSSCCCCSTTCEEECSCSCBCTTCSSSCCSCCSCCHHHHHHHHHTCCEECHHHHHSCCCCCCBCCCSCCGGGCCCCSCSSBSTTSCSCCSSCCEEEEECCTTSSHHHHHHHHTGGGTCEEECHHHHSSHHHHHHHHHHHHHTTCCEEECSCCCSHHHHHHHHHHHHHHTCCEEEEEECCCHHHHHHHHHHHHHHCTTSCCCCHHHHHHHHHHCCCCCGGGTCSEEEEECCCCCTTCCHHHHHHHHSCCCC	XXXXXXXXXXXXXXXXXXXXXXXXXXXXXXXXXXXXXXXCCEECCEEEEECCCCCCCCCEEEECCECCCEECCCCCCCCCCCCCCEECCCHHHHHHHHHHHCCCEEEEEEECHHHHCCCCCHHHHHHHHHHHHHHHCCCCEEEEECCCCCCCCCCCHHHHHHHHHCCCCCCCCCCCCEEECCCCCECCCCCCCCCCCCCCCHHHHHHHHHCCCEECHHHHHCCCCCCCECCCCCCHHHCCCCCCCCECCCCCCCCCCCCEEEEECCCCCCHHHHHHHHCHHHCCEEECHHHHCCHHHHHHHHHHHHHCCCCEEECCCCCCHHHHHHHHHHHHHHCCCEEEEEECCCHHHHHHHHHHHHHHCCCCCCCCHHHHHHHHHHCCCCCHHHCCCEEEEECCCCCCCCCHHHHHHHHCCCCC	XXXXXXXXXXXXXXXXXXXXXXXXXXXXXXXXXXXXXXXCCEECCEEEEECCCCCCCCCEEEECCCCCCEECCCCCCCCCCCCCCEECCCHHHHHHHHHHHCCCEEEEEEECHHHHCCCCCHHHHHHHHHHHHHHHCCCCEEEEECCCCCCCCCCCHHHHHHHHHCCCCCCCCCCCCEEECCCCCCCCCCCCCCCCCCCCCHHHHHHHHHCCCEECHHHHHCCCCCCCCCCCCCCCCCCCCCCCCCCCCCCCCCCCCCCEEEEECCCCCCHHHHHHHHCCCCCCEEECHHHHCCHHHHHHHHHHHHHCCCCEEECCCCCCHHHHHHHHHHHHHHCCCEEEEEECCCHHHHHHHHHHHHHHCCCCCCCCHHHHHHHHHHCCCCCCCCCCCEEEEECCCCCCCCCHHHHHHHHCCCCC	XXXXXXXXXXXXXXXXXXXXXXXXXXXXXXXXXXXXXXXCCEETTEEEEECTTCCCCCCEEEECCCTTTEECCCCCCCCCCTTCCEECCTHHHHHHHHHHHTTCEEEEEEECHHHHTTCCCHHHHHHHHHHHHHHHCCCCEEEEECCCCTTCTTCCHHHHHHHHHTCCCCCCCCTTCEEECCCCCCCTTCCCCCCCCCCCCHHHHHHHHHTCCEECHHHHHCCCCCCCCCCCCCCCCCCCCCCCCCCCTTCCCCCCCCCEEEEECCTTCCHHHHHHHHTCCCTCEEECHHHHCCHHHHHHHHHHHHHTTCCEEECCCCCCHHHHHHHHHHHHHHTCCEEEEEECCCHHHHHHHHHHHHHHCTTCCCCCHHHHHHHHHHCCCCCCCCTCCEEEEECCCCCTTCCHHHHHHHHCCCCC	XXXXXXXXXXXXXXXXXXXXXXXXXXXXXXXXXXXXXXXCCEETTEEEEECTTCCCCCCEEEECCCTTTEECCCCCCCCCCTTCCEECCTHHHHHHHHHHHTTCEEEEEEECHHHHTTCCCHHHHHHHHHHHHHHHCCCCEEEEECCCCTTCTTCCHHHHHHHHHTCCCCCCCCTTCEEECCCCCCCTTCCCCCCCCCCCCHHHHHHHHHTCCEECHHHHHCCCCCCCCCCCCCCGGGCCCCCCCCCCTTCCCCCCCCCEEEEECCTTCCHHHHHHHHTGGGTCEEECHHHHCCHHHHHHHHHHHHHTTCCEEECCCCCCHHHHHHHHHHHHHHTCCEEEEEECCCHHHHHHHHHHHHHHCTTCCCCCHHHHHHHHHHCCCCCGGGTCCEEEEECCCCCTTCCHHHHHHHHCCCCC
train	939	5SUZA	95	SGLSVHTDMASVTKAMAAPESGLEVRDRMWLKITIPNAFLGSDVVDWLYHHVEGFPERREARKYASGLLKAGLIRHTVNKITFSEQCYYVFGDLS	CCCBTTSCHHHHHHHHHSTTSCCCCEEEEEEEEEEEEEEEHHHHHHHHHHHSBTCSSHHHHHHHHHHHHHHTSEEESSCCSSCCTTSEEEECCCC	CCCECCCCHHHHHHHHHCCCCCCCCEEEEEEEEEEEEEEEHHHHHHHHHHHCECCCCHHHHHHHHHHHHHHCCEEECCCCCCCCCCCEEEECCCC	CCCCCCCCHHHHHHHHHCCCCCCCCEEEEEEEEEEEEEEEHHHHHHHHHHHCCCCCCHHHHHHHHHHHHHHCCEEECCCCCCCCCCCEEEECCCC	CCCCTTCCHHHHHHHHHCTTCCCCCEEEEEEEEEEEEEEEHHHHHHHHHHHCCTCCCHHHHHHHHHHHHHHTCEEECCCCCCCCTTCEEEECCCC	CCCCTTCCHHHHHHHHHCTTCCCCCEEEEEEEEEEEEEEEHHHHHHHHHHHCCTCCCHHHHHHHHHHHHHHTCEEECCCCCCCCTTCEEEECCCC
train	940	5LVXC	497	ARPCIPKSFGYSSVVCVCNATYCDSFDPPTFPALGTFSRYESTRSGRRMELSMGPIQANHTGTGLLLTLQPEQKFQKVKGFGGAMTDAAALNILALSPPAQNLLLKSYFSEEGIGYNIIRVPMASCDFSIRTYTYADTPDDFQLHNFSLPEEDTKLKIPLIHRALQLAQRPVSLLASPWTSPTWLKTNGAVNGKGSLKGQPGDIYHQTWARYFVKFLDAYAEHKLQFWAVTAENEPSAGLLSGYPFQCLGFTPEHQRDFIARDLGPTLANSTHHNVRLLMLDDQRLLLPHWAKVVLTDPEAAKYVHGIAVHWYLDFLAPAKATLGETHRLFPNTMLFASEACVGSKFWEQSVRLGSWDRGMQYSHSIITNLLYHVVGWTDWNLALNPEGGPNWVRNFVDSPIIVDITKDTFYKQPMFYHLGHFSKFIPEGSQRVGLVASQKNDLDAVALMHPDGSAVVVVLNRSSKDVPLTIKDPAVGFLETISPGYSIHTYLWRRQ	CBCCCEECCSSSSCEEEECSSCCCBCCCCCCCCTTEEEEEEEETTSCCSEEEEEEEESCCCSSSEEEEEEEEEEEEECCEEEEECCHHHHHHHHTSCHHHHHHHHHHHHSTTTTCCCEEEEEESCCSSSSSCCCSCCSTTCTTCTTCCCCHHHHTTHHHHHHHHHHHCSSCCEEEEEESCCCGGGBTTSSSSSSCCBSSCTTSHHHHHHHHHHHHHHHHHHHTTCCCSEEESCSSTTGGGSTTCCSSCCCCCHHHHHHHHHHTHHHHHHTSTTTTSEEEEEEEEGGGTTHHHHHHHTSHHHHTTCCEEEEECTTGGGSCHHHHHHHHHHHCTTSEEEEEECCSCCSTTSCSCCTTCHHHHHHHHHHHHHHHHTTEEEEEEEESCBCTTSCCCTTCCCCCCSEEEEGGGTEEEECHHHHHHHHHHTTCCTTCEEEEEEESSCCSEEEEEEECTTSCEEEEEEECSSSCEEEEEEETTTEEEEEEECSSEEEEEEECCX	CECCCEECCCCCCCEEEECCCCCCECCCCCCCCCCEEEEEEEECCCCCCEEEEEEEECCCCCCCEEEEEEEEEEEEECCEEEEECCHHHHHHHHCCCHHHHHHHHHHHHCCCCCCCCEEEEEECCCCCCCCCCCCCCCCCCCCCCCCCCCHHHHCCHHHHHHHHHHHCCCCCEEEEEECCCCHHHECCCCCCCCCCECCCCCCHHHHHHHHHHHHHHHHHHHCCCCCCEEECCCCCCHHHCCCCCCCCCCCCHHHHHHHHHHCHHHHHHCCCCCCCEEEEEEEEHHHCCHHHHHHHCCHHHHCCCCEEEEECCCHHHCCHHHHHHHHHHHCCCCEEEEEECCCCCCCCCCCCCCCCHHHHHHHHHHHHHHHHCCEEEEEEEECCECCCCCCCCCCCCCCCCEEEEHHHCEEEECHHHHHHHHHHCCCCCCCEEEEEEECCCCCEEEEEEECCCCCEEEEEEECCCCCEEEEEEECCCEEEEEEECCCEEEEEEECCX	CCCCCEECCCCCCCEEEECCCCCCCCCCCCCCCCCEEEEEEEECCCCCCEEEEEEEECCCCCCCEEEEEEEEEEEEECCEEEEECCHHHHHHHHCCCHHHHHHHHHHHHCCCCCCCCEEEEEECCCCCCCCCCCCCCCCCCCCCCCCCCCHHHHCCHHHHHHHHHHHCCCCCEEEEEECCCCCCCCCCCCCCCCCCCCCCCCCHHHHHHHHHHHHHHHHHHHCCCCCCEEECCCCCCCCCCCCCCCCCCCCCHHHHHHHHHHCHHHHHHCCCCCCCEEEEEEEECCCCCHHHHHHHCCHHHHCCCCEEEEECCCCCCCCHHHHHHHHHHHCCCCEEEEEECCCCCCCCCCCCCCCCHHHHHHHHHHHHHHHHCCEEEEEEEECCCCCCCCCCCCCCCCCCCEEEECCCCEEEECHHHHHHHHHHCCCCCCCEEEEEEECCCCCEEEEEEECCCCCEEEEEEECCCCCEEEEEEECCCEEEEEEECCCEEEEEEECCX	CCCCCEECCCCCCCEEEECCCCCCCCCCCCCCCTTEEEEEEEETTCCCCEEEEEEEECCCCCCCEEEEEEEEEEEEECCEEEEECCHHHHHHHHTCCHHHHHHHHHHHHCTTTTCCCEEEEEECCCCCCCCCCCCCCCTTCTTCTTCCCCHHHHTTHHHHHHHHHHHCCCCCEEEEEECCCCCCCCTTCCCCCCCCCCCCTTCHHHHHHHHHHHHHHHHHHHTTCCCCEEECCCCTTCCCCTTCCCCCCCCCHHHHHHHHHHTHHHHHHTCTTTTCEEEEEEEECCCTTHHHHHHHTCHHHHTTCCEEEEECTTCCCCCHHHHHHHHHHHCTTCEEEEEECCCCCCTTCCCCCTTCHHHHHHHHHHHHHHHHTTEEEEEEEECCCCTTCCCCTTCCCCCCCEEEECCCTEEEECHHHHHHHHHHTTCCTTCEEEEEEECCCCCEEEEEEECTTCCEEEEEEECCCCCEEEEEEETTTEEEEEEECCCEEEEEEECCX	CCCCCEECCCCCCCEEEECCCCCCCCCCCCCCCTTEEEEEEEETTCCCCEEEEEEEECCCCCCCEEEEEEEEEEEEECCEEEEECCHHHHHHHHTCCHHHHHHHHHHHHCTTTTCCCEEEEEECCCCCCCCCCCCCCCTTCTTCTTCCCCHHHHTTHHHHHHHHHHHCCCCCEEEEEECCCCGGGCTTCCCCCCCCCCCCTTCHHHHHHHHHHHHHHHHHHHTTCCCCEEECCCCTTGGGCTTCCCCCCCCCHHHHHHHHHHTHHHHHHTCTTTTCEEEEEEEEGGGTTHHHHHHHTCHHHHTTCCEEEEECTTGGGCCHHHHHHHHHHHCTTCEEEEEECCCCCCTTCCCCCTTCHHHHHHHHHHHHHHHHTTEEEEEEEECCCCTTCCCCTTCCCCCCCEEEEGGGTEEEECHHHHHHHHHHTTCCTTCEEEEEEECCCCCEEEEEEECTTCCEEEEEEECCCCCEEEEEEETTTEEEEEEECCCEEEEEEECCX
train	941	2OEEA	117	MAVNFYDVAYDLENALRGSEEFTRLKNLYDEVNADESAKRMFENFRDVQLRLQQKQMAGEEITQEEVTQAQKTVALVQQHEKISQLMEAEQRMSMLIGELNKIIMKPLEELYGSVEG	XXCCHHHHHHHHHHHHHTSHHHHHHHHHHHHHHHSHHHHHHHHHHHHHCCXXXXXXXXXXXXXXXXXXCHHHHHHHHHTSHHHHHHHHHHHHHHHHHHHHHHHHTHHHHHHCXXXXX	XXCCHHHHHHHHHHHHHCCHHHHHHHHHHHHHHHCHHHHHHHHHHHHHCCXXXXXXXXXXXXXXXXXXCHHHHHHHHHCCHHHHHHHHHHHHHHHHHHHHHHHHCHHHHHHCXXXXX	XXCCHHHHHHHHHHHHHCCHHHHHHHHHHHHHHHCHHHHHHHHHHHHHCCXXXXXXXXXXXXXXXXXXCHHHHHHHHHCCHHHHHHHHHHHHHHHHHHHHHHHHCHHHHHHCXXXXX	XXCCHHHHHHHHHHHHHTCHHHHHHHHHHHHHHHCHHHHHHHHHHHHHCCXXXXXXXXXXXXXXXXXXCHHHHHHHHHTCHHHHHHHHHHHHHHHHHHHHHHHHTHHHHHHCXXXXX	XXCCHHHHHHHHHHHHHTCHHHHHHHHHHHHHHHCHHHHHHHHHHHHHCCXXXXXXXXXXXXXXXXXXCHHHHHHHHHTCHHHHHHHHHHHHHHHHHHHHHHHHTHHHHHHCXXXXX
train	942	5DJOB	174	GPGSAMKAPELKEKLEESEKLIKELTVTWEEKLRKTEAIAQERQRQLESMGISLETSGIKVGDDKCYLVNLNADPALNELLVYYLKDHTRVGADTSQDIQLFGIGIQPEHCEIDIAADGDITLTPKENARSCVNGTLVCSTTQLWHGDRILWGNNHFFRINLPKRKRRDWLKDF	XXXCCCCHHHHHHHHHHHHHHHHHHHHHHHHHHHHHHHHHTHHHHHHHHHTEEEETTEEEECTTSEEEEECCSSCCTTCCSEEEECSEEEEESSTTCSEECCCTTCCSSCEEEEECTTSCEEEEECTTCCEEETTEECCSCEECCTTCEEEETTTEEEEEECCXXXXXXXXXXX	XXXCCCCHHHHHHHHHHHHHHHHHHHHHHHHHHHHHHHHHCHHHHHHHHHCEEEECCEEEECCCCEEEEECCCCCCCCCCCEEEECCEEEEECCCCCCEECCCCCCCCCCEEEEECCCCCEEEEECCCCCEEECCEECCCCEECCCCCEEEECCCEEEEEECCXXXXXXXXXXX	XXXCCCCHHHHHHHHHHHHHHHHHHHHHHHHHHHHHHHHHCHHHHHHHHHCEEEECCEEEECCCCEEEEECCCCCCCCCCCEEEECCEEEEECCCCCCEECCCCCCCCCCEEEEECCCCCEEEEECCCCCEEECCEECCCCEECCCCCEEEECCCEEEEEECCXXXXXXXXXXX	XXXCCCCHHHHHHHHHHHHHHHHHHHHHHHHHHHHHHHHHTHHHHHHHHHTEEEETTEEEECTTCEEEEECCCCCCTTCCCEEEECCEEEEECCTTCCEECCCTTCCCCCEEEEECTTCCEEEEECTTCCEEETTEECCCCEECCTTCEEEETTTEEEEEECCXXXXXXXXXXX	XXXCCCCHHHHHHHHHHHHHHHHHHHHHHHHHHHHHHHHHTHHHHHHHHHTEEEETTEEEECTTCEEEEECCCCCCTTCCCEEEECCEEEEECCTTCCEECCCTTCCCCCEEEEECTTCCEEEEECTTCCEEETTEECCCCEECCTTCEEEETTTEEEEEECCXXXXXXXXXXX
train	943	5NT7B	163	GHSDVKQTIYEVNKYAKRSKLIEILSEQADGTIVFVETKRGADFLASFLSEKEFPTTSIHGDRLQSQREQALRDFKNGSMKVLIATSVASRGLDIKNIKHVINYDMPSKIDDYVHRIGRTGRVGNNGRATSFFDPEKDRAIAADLVKILEGSGQTVPDFLRTC	XXXXCEEEEEECCGGGHHHHHHHHHHHCCTTEEEEESCHHHHHHHHHHHHHTTCCEEEECTTSCHHHHHHHHHHHHHTSCSEEEEEHHHHTTCCCCCCSEEEESSCCSSHHHHHHHHTTCXXXXXXCEEEEEECTTTCGGGHHHHHHHHHHTTCCCCGGGTCC	XXXXCEEEEEECCHHHHHHHHHHHHHHCCCCEEEEECCHHHHHHHHHHHHHCCCCEEEECCCCCHHHHHHHHHHHHHCCCCEEEEEHHHHCCCCCCCCCEEEECCCCCCHHHHHHHHCCCXXXXXXCEEEEEECCCCCHHHHHHHHHHHHHCCCCCCHHHCCC	XXXXCEEEEEECCCCCHHHHHHHHHHHCCCCEEEEECCHHHHHHHHHHHHHCCCCEEEECCCCCHHHHHHHHHHHHHCCCCEEEEEHHHHCCCCCCCCCEEEECCCCCCHHHHHHHHCCCXXXXXXCEEEEEECCCCCCCCHHHHHHHHHHCCCCCCCCCCCC	XXXXCEEEEEECCCCCHHHHHHHHHHHCCTTEEEEECCHHHHHHHHHHHHHTTCCEEEECTTCCHHHHHHHHHHHHHTCCCEEEEEHHHHTTCCCCCCCEEEECCCCCCHHHHHHHHTTCXXXXXXCEEEEEECTTTCCCCHHHHHHHHHHTTCCCCCCCTCC	XXXXCEEEEEECCGGGHHHHHHHHHHHCCTTEEEEECCHHHHHHHHHHHHHTTCCEEEECTTCCHHHHHHHHHHHHHTCCCEEEEEHHHHTTCCCCCCCEEEECCCCCCHHHHHHHHTTCXXXXXXCEEEEEECTTTCGGGHHHHHHHHHHTTCCCCGGGTCC
train	944	2AO9D	155	MPFSISGRKGSEMMAKLDELKQKLTAKQIQAAYLLVENELMESNNEEKRTQDEMANELGINRTTLWEWRTKNQDFIAFKSEVADSFLAEKREQVYSKLMQLILGPQPSVKAMQLYMQRFGLLTDKKVIEGDLGNATRTNAEIEEQLQKLKKLTGE	XXXXXXXXXXXXXXXXXXXXXXCCCHHHHHHHHHHHHHHHCCXXXCCCCCHHHHHHHHTCCHHHHHHHHHHCHHHHHHHHHHHHHHHHTTHHHHHHHHHHHHHSSSCCHHHHHHHHHHTTCCEEEEEEEECCXXXXXXXXXXXXXXXXXXXXXXX	XXXXXXXXXXXXXXXXXXXXXXCCCHHHHHHHHHHHHHHHCCXXXCCCCCHHHHHHHHCCCHHHHHHHHHHCHHHHHHHHHHHHHHHHCCHHHHHHHHHHHHHCCCCCHHHHHHHHHHCCCCEEEEEEEECCXXXXXXXXXXXXXXXXXXXXXXX	XXXXXXXXXXXXXXXXXXXXXXCCCHHHHHHHHHHHHHHHCCXXXCCCCCHHHHHHHHCCCHHHHHHHHHHCHHHHHHHHHHHHHHHHCCHHHHHHHHHHHHHCCCCCHHHHHHHHHHCCCCEEEEEEEECCXXXXXXXXXXXXXXXXXXXXXXX	XXXXXXXXXXXXXXXXXXXXXXCCCHHHHHHHHHHHHHHHCCXXXCCCCCHHHHHHHHTCCHHHHHHHHHHCHHHHHHHHHHHHHHHHTTHHHHHHHHHHHHHCCCCCHHHHHHHHHHTTCCEEEEEEEECCXXXXXXXXXXXXXXXXXXXXXXX	XXXXXXXXXXXXXXXXXXXXXXCCCHHHHHHHHHHHHHHHCCXXXCCCCCHHHHHHHHTCCHHHHHHHHHHCHHHHHHHHHHHHHHHHTTHHHHHHHHHHHHHCCCCCHHHHHHHHHHTTCCEEEEEEEECCXXXXXXXXXXXXXXXXXXXXXXX
train	945	3DT5A	135	GHSNRQVQLMARQQRLKAIEDRLEKFYIPLIKAFSSYVYTAQTEDEIETIITCRRYLAGNNLLRVLPMHFKFKADKIAGSANWTFYAKEDFEQWKEALDVLWEEFLEVLKEYYTLSGTEISLPEKPDWLIGYKGS	XXXXXXXXXXXXXXCHHHHHHHHHHTHHHHHHHHHSSCCCTTHHHHHHHHHHTTGGGSCHHHHHHCCSCCGGGEECCTTCSSEEESSHHHHHHHHHHHHHHHHHHHHHHHHHHHHHCCCCCCCCCCCCCEECCXX	XXXXXXXXXXXXXXCHHHHHHHHHHCHHHHHHHHHCCCCCCCHHHHHHHHHHCCHHHCCHHHHHHCCCCCHHHEECCCCCCCEEECCHHHHHHHHHHHHHHHHHHHHHHHHHHHHHCCCCCCCCCCCCCEECCXX	XXXXXXXXXXXXXXCHHHHHHHHHHCHHHHHHHHHCCCCCCCHHHHHHHHHHCCCCCCCHHHHHHCCCCCCCCEECCCCCCCEEECCHHHHHHHHHHHHHHHHHHHHHHHHHHHHHCCCCCCCCCCCCCEECCXX	XXXXXXXXXXXXXXCHHHHHHHHHHTHHHHHHHHHCCCCCTTHHHHHHHHHHTTCCCCCHHHHHHCCCCCCCCEECCTTCCCEEECCHHHHHHHHHHHHHHHHHHHHHHHHHHHHHCCCCCCCCCCCCCEECCXX	XXXXXXXXXXXXXXCHHHHHHHHHHTHHHHHHHHHCCCCCTTHHHHHHHHHHTTGGGCCHHHHHHCCCCCGGGEECCTTCCCEEECCHHHHHHHHHHHHHHHHHHHHHHHHHHHHHCCCCCCCCCCCCCEECCXX
train	946	5JO8A	279	MGSSHHHHHHSSGLVPRGSHMEPEPLSEKALREASPAIEVFGEALVSGAYSKSWSYREDALLAVYKKLMEMSVSTPKEDLRNMLRAAIFLVRRAIKDIVSSVFQASLKLLKMIITQYVPKHKLGKLETSHCVEKTLPGLLSRTGDSSSRLRIVAAKFIQEMALWSEVKPLQIVPVHLVQLLKPNSPTHLAMSRVELVECLLKEMGTENSGFTISNVMKFATGALEHRVYEVRDVALRIIFGMYRKHKAAILEYLPPDDASIRKTVLYKTLFDGFTKIDG	XXXXXXXXXXXXXXXXXXXXXCCCCCCHHHHHHTHHHHHHHCHHHHHHHTCSSHHHHHHHHHHHHHHHHTCCTTSCHHHHHHHHHHHHHHHHHHTTCSSHHHHHHHHHHHHHHHHTHHHHHTCCHHHHHHHHHHHHHHHHHHTTCSSHHHHHHHHHHHHHHHHSTTTGGGCCHHHHHTSCCCTTSCHHHHHHHHHHHHHHHHHHCSSSSSCCHHHHHHHHHHHTTCSCHHHHHHHHHHHHHHHHHCHHHHHHHSCCCCTTGGGSHHHHHHHHHHHHCXX	XXXXXXXXXXXXXXXXXXXXXCCCCCCHHHHHHCHHHHHHHCHHHHHHHCCCCHHHHHHHHHHHHHHHHCCCCCCCHHHHHHHHHHHHHHHHHHCCCCCHHHHHHHHHHHHHHHHCHHHHHCCCHHHHHHHHHHHHHHHHHHCCCCCHHHHHHHHHHHHHHHHCCCCHHHCCHHHHHCCCCCCCCCHHHHHHHHHHHHHHHHHHCCCCCCCCHHHHHHHHHHHCCCCCHHHHHHHHHHHHHHHHHCHHHHHHHCCCCCCCHHHCHHHHHHHHHHHHCXX	XXXXXXXXXXXXXXXXXXXXXCCCCCCHHHHHHCHHHHHHHCHHHHHHHCCCCHHHHHHHHHHHHHHHHCCCCCCCHHHHHHHHHHHHHHHHHHCCCCCHHHHHHHHHHHHHHHHCHHHHHCCCHHHHHHHHHHHHHHHHHHCCCCCHHHHHHHHHHHHHHHHCCCCCCCCCHHHHHCCCCCCCCCHHHHHHHHHHHHHHHHHHCCCCCCCCHHHHHHHHHHHCCCCCHHHHHHHHHHHHHHHHHCHHHHHHHCCCCCCCCCCCHHHHHHHHHHHHCXX	XXXXXXXXXXXXXXXXXXXXXCCCCCCHHHHHHTHHHHHHHCHHHHHHHTCCCHHHHHHHHHHHHHHHHTCCTTCCHHHHHHHHHHHHHHHHHHTTCCCHHHHHHHHHHHHHHHHTHHHHHTCCHHHHHHHHHHHHHHHHHHTTCCCHHHHHHHHHHHHHHHHCTTTCCCCCHHHHHTCCCCTTCCHHHHHHHHHHHHHHHHHHCCCCCCCCHHHHHHHHHHHTTCCCHHHHHHHHHHHHHHHHHCHHHHHHHCCCCCTTCCCCHHHHHHHHHHHHCXX	XXXXXXXXXXXXXXXXXXXXXCCCCCCHHHHHHTHHHHHHHCHHHHHHHTCCCHHHHHHHHHHHHHHHHTCCTTCCHHHHHHHHHHHHHHHHHHTTCCCHHHHHHHHHHHHHHHHTHHHHHTCCHHHHHHHHHHHHHHHHHHTTCCCHHHHHHHHHHHHHHHHCTTTGGGCCHHHHHTCCCCTTCCHHHHHHHHHHHHHHHHHHCCCCCCCCHHHHHHHHHHHTTCCCHHHHHHHHHHHHHHHHHCHHHHHHHCCCCCTTGGGCHHHHHHHHHHHHCXX
train	947	5WQ3A	264	MAPKQTPSPEKNRNLVGPVLQRRQTEGTFDQRLLEMRADHNWKHADPWRVLRIQSEFVAGFDALHEMPKAVTVFGSARIKEDHPYYKAGVELGEKLVAADYAVVTGGGPGLMEAPNKGASEANGLSVGLGIELPHEQHLNPYVDLGLNFRYFFARKTMFLKYSQAFVCLPGGFGTLDELFEVLCMVQTGKVTNFPIVLIGTEFWAGLVDWIRHRLVEEGMIDEKDVDRMLVTDDLDQAVKFIVDAHAGLDVARRHNLEHHHHHH	XXXXXXXXXXXXXXXXXXXXXXXXXXXXXXXXXXXXXXXXXCTTSHHHHHHHHHHHHHHHHHHHTTCCSEEEEECCTTCCTTSHHHHHHHHHHHHHHHTTCEEEECCCSTTTHHHHHHHHHTTSCEEEEEECCCCXXCCCTTCSEEEEESCHHHHHHHHHHSCSCEEECSCCHHHHHHHHHHHHHHHTTSSCSCCEEEECHHHHHHHHHHHHHHTTTTTSSCHHHHHTSEEESCHHHHHHHHHHHHTTCXXXXXXXXXXXXXXX	XXXXXXXXXXXXXXXXXXXXXXXXXXXXXXXXXXXXXXXXXCCCCHHHHHHHHHHHHHHHHHHHCCCCCEEEEECCCCCCCCCHHHHHHHHHHHHHHHCCCEEEECCCCCCCHHHHHHHHHCCCCEEEEEECCCCXXCCCCCCCEEEEECCHHHHHHHHHHCCCCEEECCCCHHHHHHHHHHHHHHHCCCCCCCCEEEECHHHHHHHHHHHHHHCCCCCCCCHHHHHCCEEECCHHHHHHHHHHHHCCCXXXXXXXXXXXXXXX	XXXXXXXXXXXXXXXXXXXXXXXXXXXXXXXXXXXXXXXXXCCCCHHHHHHHHHHHHHHHHHHHCCCCCEEEEECCCCCCCCCHHHHHHHHHHHHHHHCCCEEEECCCCCCCHHHHHHHHHCCCCEEEEEECCCCXXCCCCCCCEEEEECCHHHHHHHHHHCCCCEEECCCCHHHHHHHHHHHHHHHCCCCCCCCEEEECHHHHHHHHHHHHHHCCCCCCCCHHHHHCCEEECCHHHHHHHHHHHHCCCXXXXXXXXXXXXXXX	XXXXXXXXXXXXXXXXXXXXXXXXXXXXXXXXXXXXXXXXXCTTCHHHHHHHHHHHHHHHHHHHTTCCCEEEEECCTTCCTTCHHHHHHHHHHHHHHHTTCEEEECCCCTTTHHHHHHHHHTTCCEEEEEECCCCXXCCCTTCCEEEEECCHHHHHHHHHHCCCCEEECCCCHHHHHHHHHHHHHHHTTCCCCCCEEEECHHHHHHHHHHHHHHTTTTTCCCHHHHHTCEEECCHHHHHHHHHHHHTTCXXXXXXXXXXXXXXX	XXXXXXXXXXXXXXXXXXXXXXXXXXXXXXXXXXXXXXXXXCTTCHHHHHHHHHHHHHHHHHHHTTCCCEEEEECCTTCCTTCHHHHHHHHHHHHHHHTTCEEEECCCCTTTHHHHHHHHHTTCCEEEEEECCCCXXCCCTTCCEEEEECCHHHHHHHHHHCCCCEEECCCCHHHHHHHHHHHHHHHTTCCCCCCEEEECHHHHHHHHHHHHHHTTTTTCCCHHHHHTCEEECCHHHHHHHHHHHHTTCXXXXXXXXXXXXXXX
train	948	5KVGE	110	MRLKGVSYSLCTAAFTFTKIPAETLHGTVTVEVQYAGTDGPCKVPAQMAVDMQTLTPVGRLITANPVITESTENSKMMLELDPPFGDSYIVIGVGEKKITHHWHRSGSTI	CCCTTCCCCBCCSCEEESSCCEECTTSCEEEEEEECCSSCSEECCEEEESCTTTCCEESEECSSSCEECCSSTTEEEEEEEECCSEEEEEEESSSTTCEEEEEEECCXXX	CCCCCCCCCECCCCEEECCCCEECCCCCEEEEEEECCCCCCEECCEEEECCCCCCCEECEECCCCCEECCCCCCEEEEEEEECCCEEEEEEECCCCCCEEEEEEECCXXX	CCCCCCCCCCCCCCEEECCCCEECCCCCEEEEEEECCCCCCEECCEEEECCCCCCCEECEECCCCCEECCCCCCEEEEEEEECCCEEEEEEECCCCCCEEEEEEECCXXX	CCCTTCCCCCCCCCEEECCCCEECTTCCEEEEEEECCCCCCEECCEEEECCTTTCCEECEECCCCCEECCCCTTEEEEEEEECCCEEEEEEECCCTTCEEEEEEECCXXX	CCCTTCCCCCCCCCEEECCCCEECTTCCEEEEEEECCCCCCEECCEEEECCTTTCCEECEECCCCCEECCCCTTEEEEEEEECCCEEEEEEECCCTTCEEEEEEECCXXX
train	949	5GV0A	168	DPTVSKYNVTGNNGTCLLASMALQLNITYLKKDNKTVTRAFNISPNDTSSGSCGINLVTLKVENKNRALELQFGMNASSSLFFLQGVRLNMTLPDALVPTFSISNHSLKALQATVGNSYKCNTEEHIFVSKMLSLNVFSVQVQAFKVDSDRFGSVEECVQDGNNGSSL	CCCCEEEEEEETTEEEEEEEEEEEEEEEEEBTTSCEEEEEEECCTTSEEEEECCSSEEEEEEEETTEEEEEEEEEETTTTEEEEEEEEEEEECTTBSSCEEEEEECCCCEEEEETTSEEEECSCEEEEEETTEEEEEEEEEEEESCCBTTBCCSEEECGGGCXXXXXX	CCCCEEEEEEECCEEEEEEEEEEEEEEEEEECCCCEEEEEEECCCCCEEEEECCCCEEEEEEEECCEEEEEEEEEECCCCEEEEEEEEEEEECCCECCCEEEEEECCCCEEEEECCCEEEECCCEEEEEECCEEEEEEEEEEEECCCECCECCCEEECHHHCXXXXXX	CCCCEEEEEEECCEEEEEEEEEEEEEEEEECCCCCEEEEEEECCCCCEEEEECCCCEEEEEEEECCEEEEEEEEEECCCCEEEEEEEEEEEECCCCCCCEEEEEECCCCEEEEECCCEEEECCCEEEEEECCEEEEEEEEEEEECCCCCCCCCCEEECCCCCXXXXXX	CCCCEEEEEEETTEEEEEEEEEEEEEEEEECTTCCEEEEEEECCTTCEEEEECCCCEEEEEEEETTEEEEEEEEEETTTTEEEEEEEEEEEECTTCCCCEEEEEECCCCEEEEETTCEEEECCCEEEEEETTEEEEEEEEEEEECCCCTTCCCCEEECCCCCXXXXXX	CCCCEEEEEEETTEEEEEEEEEEEEEEEEECTTCCEEEEEEECCTTCEEEEECCCCEEEEEEEETTEEEEEEEEEETTTTEEEEEEEEEEEECTTCCCCEEEEEECCCCEEEEETTCEEEECCCEEEEEETTEEEEEEEEEEEECCCCTTCCCCEEECGGGCXXXXXX
train	950	3FNBA	405	SNAMKENNTILKRQDYKIKFNNKDMDFCFNWMLGIGQIIGMSAGELFYIASGIRDGNPTDWCKRFNEHADYLEDEVERVKKVGYRDLISHLYFSACFSIRAALQFTDPKDSEFMENFRRMEKLFMLAVDNSKIPLKSIEVPFEGELLPGYAIISEDKAQDTLIVVGGGDTSREDLFYMLGYSGWEHDYNVLMVDLPGQGKNPNQGLHFEVDARAAISAILDWYQAPTEKIAIAGFSGGGYFTAQAVEKDKRIKAWIASTPIYDVAEVFRISFSTALKAPKTILKWGSKLVTSVNKVAEVNLNKYAWQFGQVDFITSVNEVLEQAQIVDYNKIDVPSLFLVGAGEDSELMRQSQVLYDNFKQRGIDVTLRKFSSESGADAHCQVNNFRLMHYQVFEWLNHIFKKKD	XXXXXXXXXXCCSCSSCCSCSSHHHHHHHHHHHHHHHHSSCCHHHHHHHHTTCCTTCHHHHHHHHHHHHHHHHHHHHHHHTTTCHHHHHHHHHHHHHHHHHHHHTCCTTSHHHHHHHHHHHHHHHHHHHTSSCCCEEEEEEETTEEEEEEEECCSSSCCCEEEEECCSSCCHHHHHHHTHHHHHHTTCEEEEECCTTSTTGGGGTCCCCSCTHHHHHHHHHHCCCSSSCEEEEEETTHHHHHHHHHTTCTTCCEEEEESCCSCHHHHHHHHCCXXXXXXXXXXXXXXXXXXCCCHHHHHHHHHHHHHHTSSSHHHHHHHHHHHCCCCCGGGCCSCEEEEEETTSCHHHHHHHHHHHHHHHHTTCCEEEEEECTTTTCCSGGGGGGHHHHHHHHHHHHHHHHCXXX	XXXXXXXXXXCCCCCCCCCCCCHHHHHHHHHHHHHHHHCCCCHHHHHHHHCCCCCCCHHHHHHHHHHHHHHHHHHHHHHHCCCCHHHHHHHHHHHHHHHHHHHHCCCCCCHHHHHHHHHHHHHHHHHHHCCCCCCEEEEEEECCEEEEEEEECCCCCCCCEEEEECCCCCCHHHHHHHCHHHHHHCCCEEEEECCCCCCCHHHHCCCCCCCCHHHHHHHHHHCCCCCCCEEEEEECCHHHHHHHHHCCCCCCCEEEEECCCCCHHHHHHHHCCXXXXXXXXXXXXXXXXXXCCCHHHHHHHHHHHHHHCCCCHHHHHHHHHHHCCCCCHHHCCCCEEEEEECCCCHHHHHHHHHHHHHHHHCCCCEEEEEECCCCCCCCHHHHHHHHHHHHHHHHHHHHHHCXXX	XXXXXXXXXXCCCCCCCCCCCCHHHHHHHHHHHHHHHHCCCCHHHHHHHHCCCCCCCHHHHHHHHHHHHHHHHHHHHHHHCCCCHHHHHHHHHHHHHHHHHHHHCCCCCCHHHHHHHHHHHHHHHHHHHCCCCCCEEEEEEECCEEEEEEEECCCCCCCCEEEEECCCCCCHHHHHHHCHHHHHHCCCEEEEECCCCCCCCCCCCCCCCCCCHHHHHHHHHHCCCCCCCEEEEEECCHHHHHHHHHCCCCCCCEEEEECCCCCHHHHHHHHCCXXXXXXXXXXXXXXXXXXCCCHHHHHHHHHHHHHHCCCCHHHHHHHHHHHCCCCCCCCCCCCEEEEEECCCCHHHHHHHHHHHHHHHHCCCCEEEEEECCCCCCCCCCCCCCHHHHHHHHHHHHHHHHCXXX	XXXXXXXXXXCCCCCCCCCCCCHHHHHHHHHHHHHHHHCCCCHHHHHHHHTTCCTTCHHHHHHHHHHHHHHHHHHHHHHHTTTCHHHHHHHHHHHHHHHHHHHHTCCTTCHHHHHHHHHHHHHHHHHHHTCCCCCEEEEEEETTEEEEEEEECCCCCCCCEEEEECCCCCCHHHHHHHTHHHHHHTTCEEEEECCTTCTTCCCCTCCCCCCTHHHHHHHHHHCCCCCCCEEEEEETTHHHHHHHHHTTCTTCCEEEEECCCCCHHHHHHHHCCXXXXXXXXXXXXXXXXXXCCCHHHHHHHHHHHHHHTCCCHHHHHHHHHHHCCCCCCCCCCCCEEEEEETTCCHHHHHHHHHHHHHHHHTTCCEEEEEECTTTTCCCCCCCCCHHHHHHHHHHHHHHHHCXXX	XXXXXXXXXXCCCCCCCCCCCCHHHHHHHHHHHHHHHHCCCCHHHHHHHHTTCCTTCHHHHHHHHHHHHHHHHHHHHHHHTTTCHHHHHHHHHHHHHHHHHHHHTCCTTCHHHHHHHHHHHHHHHHHHHTCCCCCEEEEEEETTEEEEEEEECCCCCCCCEEEEECCCCCCHHHHHHHTHHHHHHTTCEEEEECCTTCTTGGGGTCCCCCCTHHHHHHHHHHCCCCCCCEEEEEETTHHHHHHHHHTTCTTCCEEEEECCCCCHHHHHHHHCCXXXXXXXXXXXXXXXXXXCCCHHHHHHHHHHHHHHTCCCHHHHHHHHHHHCCCCCGGGCCCCEEEEEETTCCHHHHHHHHHHHHHHHHTTCCEEEEEECTTTTCCCGGGGGGHHHHHHHHHHHHHHHHCXXX
train	951	2Q5WE	149	HMKQFEIVIEPIQTEQYREFTINEYQGAVVVFTGHVREWTKGVKTEYLEYEAYIPMAEKKLAQIGDEINEKWPGTITSIVHRIGPLQISDIAVLIAVSSPHRKDAYRANEYAIERIKEIVPIWKKEIWEDGSKWQGHQKGNYEEAKREE	CCCSEEEESSCCCCHHHHHHHCCTTCCEEEEEEEECCSCSSSSCEEEEEEEECHHHHHHHHHHHHHHHHHHSTTCEEEEEEECEEECTTCEEEEEEEEESSHHHHHHHHHHHHHHHHHHCCEEEEEEETTEEEECCCXXXXXXXXXXXX	CCCCEEEECCCCCCHHHHHHHCCCCCCEEEEEEEECCCCCCCCCEEEEEEEECHHHHHHHHHHHHHHHHHHCCCCEEEEEEECEEECCCCEEEEEEEEECCHHHHHHHHHHHHHHHHHHCCEEEEEEECCEEEECCCXXXXXXXXXXXX	CCCCEEEECCCCCCHHHHHHHCCCCCCEEEEEEEECCCCCCCCCEEEEEEEECHHHHHHHHHHHHHHHHHHCCCCEEEEEEECEEECCCCEEEEEEEEECCHHHHHHHHHHHHHHHHHHCCEEEEEEECCEEEECCCXXXXXXXXXXXX	CCCCEEEECCCCCCHHHHHHHCCTTCCEEEEEEEECCCCCCCCCEEEEEEEECHHHHHHHHHHHHHHHHHHCTTCEEEEEEECEEECTTCEEEEEEEEECCHHHHHHHHHHHHHHHHHHCCEEEEEEETTEEEECCCXXXXXXXXXXXX	CCCCEEEECCCCCCHHHHHHHCCTTCCEEEEEEEECCCCCCCCCEEEEEEEECHHHHHHHHHHHHHHHHHHCTTCEEEEEEECEEECTTCEEEEEEEEECCHHHHHHHHHHHHHHHHHHCCEEEEEEETTEEEECCCXXXXXXXXXXXX
train	952	1N4KA	381	MKWSDNKDDILKGGDVVRLFHAEQEKFLTCDEHRKKQHVFLRTTGRQSATSATSSKALWEVEVVQHDPCRGGAGYWNSLFRFKHLATGHYLAAEVDPDFEEECLEFQPSVDPDQDASRSRLRNAQEKMVYSLVSVPEGNDISSIFELDPTTLRGGDSLVPRNSYVRLRHLCTNTWVHSTNIPIDKEEEKPVMLKIGTSPLKEDKEAFAIVPVSPAEVRDLDFANDASKVLGSIAGKLEKGTITQNERRSVTKLLEDLVYFVTGGTNSGQDVLEVVFSKPNRERQKLMREQNILKQIFKLLQAPFTDCGDGPMLRLEELGDQRHAPFRHICRLCYRVLRHSQQDYRKNQEYIAKQFGFMQKQIGYDVLAEDTITALLHNNRK	XXXXXXXXXXXXCCCEEEEEETTTTEEEEEEECSSSEEEEEECCCSSSGGGCCCGGGCEEEEECCXXXXXXXXXXXXXCEEEEETTTCCEEEEEECXXXXXXXXXXXXXXXXXXXXXXXXXXXXXXXCCEEEEEESCSCSGGGCEEEECXXXXXXXXXXXXXXCBEEEEGGGTEEEEEEEEESCCSSSSCCEEEEEEESSCCSSCCEEEEECCHHHHHHHHHHHHHHHHHHHHHHHHHTSCCCHHHHHHHHHHHHHHHHHHTTTSCCSSCSGGGGGCCCCHHHHHHHHHTTHHHHHHHHHHGGGCXXXXXXXXXXXXXXXXXCHHHHHHHHHHHHHHHHHHTTCHHHHHHHHHHHHHHHHHHCTTHHHHHHHHHHHTTCXX	XXXXXXXXXXXXCCCEEEEEECCCCEEEEEEECCCCEEEEEECCCCCCHHHCCCHHHCEEEEECCXXXXXXXXXXXXXCEEEEECCCCCEEEEEECXXXXXXXXXXXXXXXXXXXXXXXXXXXXXXXCCEEEEEECCCCCHHHCEEEECXXXXXXXXXXXXXXCEEEEEHHHCEEEEEEEEECCCCCCCCCEEEEEEECCCCCCCCEEEEECCHHHHHHHHHHHHHHHHHHHHHHHHHCCCCCHHHHHHHHHHHHHHHHHHCCCCCCCCCCHHHHHCCCCHHHHHHHHHCCHHHHHHHHHHHHHCXXXXXXXXXXXXXXXXXCHHHHHHHHHHHHHHHHHHCCCHHHHHHHHHHHHHHHHHHCCCHHHHHHHHHHHCCCXX	XXXXXXXXXXXXCCCEEEEEECCCCEEEEEEECCCCEEEEEECCCCCCCCCCCCCCCCEEEEECCXXXXXXXXXXXXXCEEEEECCCCCEEEEEECXXXXXXXXXXXXXXXXXXXXXXXXXXXXXXXCCEEEEEECCCCCCCCCEEEECXXXXXXXXXXXXXXCCEEEECCCCEEEEEEEEECCCCCCCCCEEEEEEECCCCCCCCEEEEECCHHHHHHHHHHHHHHHHHHHHHHHHHCCCCCHHHHHHHHHHHHHHHHHHCCCCCCCCCCCCCCCCCCCHHHHHHHHHCCHHHHHHHHHHCCCCXXXXXXXXXXXXXXXXXCHHHHHHHHHHHHHHHHHHCCCHHHHHHHHHHHHHHHHHHCCCHHHHHHHHHHHCCCXX	XXXXXXXXXXXXCCCEEEEEETTTTEEEEEEECCCCEEEEEECCCCCCCCCCCCCCCCEEEEECCXXXXXXXXXXXXXCEEEEETTTCCEEEEEECXXXXXXXXXXXXXXXXXXXXXXXXXXXXXXXCCEEEEEECCCCCCCCCEEEECXXXXXXXXXXXXXXCCEEEECCCTEEEEEEEEECCCCCCCCCEEEEEEECCCCCCCCEEEEECCHHHHHHHHHHHHHHHHHHHHHHHHHTCCCCHHHHHHHHHHHHHHHHHHTTTCCCCCCCCCCCCCCCCHHHHHHHHHTTHHHHHHHHHHCCCCXXXXXXXXXXXXXXXXXCHHHHHHHHHHHHHHHHHHTTCHHHHHHHHHHHHHHHHHHCTTHHHHHHHHHHHTTCXX	XXXXXXXXXXXXCCCEEEEEETTTTEEEEEEECCCCEEEEEECCCCCCGGGCCCGGGCEEEEECCXXXXXXXXXXXXXCEEEEETTTCCEEEEEECXXXXXXXXXXXXXXXXXXXXXXXXXXXXXXXCCEEEEEECCCCCGGGCEEEECXXXXXXXXXXXXXXCCEEEEGGGTEEEEEEEEECCCCCCCCCEEEEEEECCCCCCCCEEEEECCHHHHHHHHHHHHHHHHHHHHHHHHHTCCCCHHHHHHHHHHHHHHHHHHTTTCCCCCCCGGGGGCCCCHHHHHHHHHTTHHHHHHHHHHGGGCXXXXXXXXXXXXXXXXXCHHHHHHHHHHHHHHHHHHTTCHHHHHHHHHHHHHHHHHHCTTHHHHHHHHHHHTTCXX
train	953	3AKJA	325	MPTIDFTFCEINPKKGFGGANGNKISLFYNNELYMVKFPPKPSTHKEMSYTNGCFSEYVACHIVNSLGLKVQETLLGTYKNKIVVACKDFTTHQYELVDFLSLKNTMIELEKSGKDTNLNDVLYAIDNQHFIEPKVLKCFFWDMFVADTLLGNFDRHNGNWGFLRASNSKEYQIAPIFDCGSCLYPQADDVVCQKVLSNIDELNARIYNFPQSILKDDNDKKINYYDFLTQTNNKDCLDALLRIYPRIDMNKIHSIIDNTPFMSEIHKEFLHTMLDERKSKIIDVAHTRAIELSLQHKQAHSNPYDNADDLDNSNEYTPTPKRRR	XCCEECTTSCBCCXXXXXXXXXCEEEEEETTEEEEEECCCXXXXXXXXXXCCHHHHHHHHHHHHHHTTCCBCCEEEEEETTEEEEEEECCCCSSEEEEEHHHHHHTCTTCSSCTTCCBHHHHHHHHHHCSSSCHHHHHHHHHHHHHHHHHHTCSCCCGGGCEEEEESSSSCEEECCBCCCTTSSCTTCCHHHHHHHHTCHHHHHHHHHTSSCCSCBCTTSCBCCHHHHHHHCCCHHHHHHHHHHGGGCCHHHHHHHHHTCTTCCHHHHHHHHHHHHHHHHHTHHHHHHHHHHHHCXXXXXXXXXXXXXXXXXXXXXXXXXXXXXX	XCCEECCCCCECCXXXXXXXXXCEEEEEECCEEEEEECCCXXXXXXXXXXCCHHHHHHHHHHHHHHCCCCECCEEEEEECCEEEEEEECCCCCCEEEEEHHHHHHCCCCCCCCCCCCEHHHHHHHHHHCCCCCHHHHHHHHHHHHHHHHHHCCCCCCHHHCEEEEECCCCCEEECCECCCCCCCCCCCCHHHHHHHHCCHHHHHHHHHCCCCCCCECCCCCECCHHHHHHHCCCHHHHHHHHHHHHHCCHHHHHHHHHCCCCCCHHHHHHHHHHHHHHHHHCHHHHHHHHHHHHCXXXXXXXXXXXXXXXXXXXXXXXXXXXXXX	XCCEECCCCCCCCXXXXXXXXXCEEEEEECCEEEEEECCCXXXXXXXXXXCCHHHHHHHHHHHHHHCCCCCCCEEEEEECCEEEEEEECCCCCCEEEEEHHHHHHCCCCCCCCCCCCCHHHHHHHHHHCCCCCHHHHHHHHHHHHHHHHHHCCCCCCCCCCEEEEECCCCCEEECCCCCCCCCCCCCCCHHHHHHHHCCHHHHHHHHHCCCCCCCCCCCCCCCCHHHHHHHCCCHHHHHHHHHHCCCCCHHHHHHHHHCCCCCCHHHHHHHHHHHHHHHHHCHHHHHHHHHHHHCXXXXXXXXXXXXXXXXXXXXXXXXXXXXXX	XCCEECTTCCCCCXXXXXXXXXCEEEEEETTEEEEEECCCXXXXXXXXXXCCHHHHHHHHHHHHHHTTCCCCCEEEEEETTEEEEEEECCCCCCEEEEEHHHHHHTCTTCCCCTTCCCHHHHHHHHHHCCCCCHHHHHHHHHHHHHHHHHHTCCCCCCCCCEEEEECCCCCEEECCCCCCTTCCCTTCCHHHHHHHHTCHHHHHHHHHTCCCCCCCCTTCCCCCHHHHHHHCCCHHHHHHHHHHCCCCCHHHHHHHHHTCTTCCHHHHHHHHHHHHHHHHHTHHHHHHHHHHHHCXXXXXXXXXXXXXXXXXXXXXXXXXXXXXX	XCCEECTTCCCCCXXXXXXXXXCEEEEEETTEEEEEECCCXXXXXXXXXXCCHHHHHHHHHHHHHHTTCCCCCEEEEEETTEEEEEEECCCCCCEEEEEHHHHHHTCTTCCCCTTCCCHHHHHHHHHHCCCCCHHHHHHHHHHHHHHHHHHTCCCCCGGGCEEEEECCCCCEEECCCCCCTTCCCTTCCHHHHHHHHTCHHHHHHHHHTCCCCCCCCTTCCCCCHHHHHHHCCCHHHHHHHHHHGGGCCHHHHHHHHHTCTTCCHHHHHHHHHHHHHHHHHTHHHHHHHHHHHHCXXXXXXXXXXXXXXXXXXXXXXXXXXXXXX
train	954	1S1DB	331	THNAHNWRLGQAPANWYNDTYPLSPPQRTPAGIRYRIAVIADLDTESRAQEENTWFSYLKKGYLTLSDSGDKVAVEWDKDHGVLESHLAEKGRGMELSDLIVFNGKLYSVDDRTGVVYQIEGSKAVPWVILSDGDGTVEKGFKAEWLAVKDERLYVGGLGKEWTTTTGDVVNENPEWVKVVGYKGSVDHENWVSNYNALRAAAGIQPPGYLIHESACWSDTLQRWFFLPRRASQERYSEKDDERKGANLLLSASPDFGDIAVSHVGAVVPTHGFSSFKFIPNTDDQIIVALKSEEDSGRVASYIMAFTLDGRFLLPETKIGSVKYEGIEFI	XXXXXXXXXXXXXXXXCCCCCSSSCCEECSSEEEEEEEEEECCGGGGBCSSTTCEEEEEEEEEEEEETTSSCEEEEECSSCEEEEESCCBTTBCCCEEEEEEETTEEEEEETTTCEEEEEETTEEEEEEECEETTTTEEEECCCCEEEEETTEEEEECCCSCEECTTSCEEECGGGEEEEEETTCCEEEEECHHHHHHHHHHTTCCTTCEEECCCEEEETTTTEEEECCSEEESSCCCHHHHTTCBCCEEEEECTTSSSEEEEECSCCCTTEEEEEEEECTTSTTCEEEEEEEEEETTEEEEEEEEEETTCCEEEEEEEEESSCEEEEEEC	XXXXXXXXXXXXXXXXCCCCCCCCCCEECCCEEEEEEEEEECCHHHHECCCCCCEEEEEEEEEEEEECCCCCEEEEECCCCEEEEECCCECCECCCEEEEEEECCEEEEEECCCCEEEEEECCEEEEEEECEECCCCEEEECCCCEEEEECCEEEEECCCCCEECCCCCEEECHHHEEEEEECCCCEEEEECHHHHHHHHHHCCCCCCCEEECCCEEEECCCCEEEECCCEEECCCCCHHHHCCCECCEEEEECCCCCCEEEEECCCCCCCEEEEEEEECCCCCCCEEEEEEEEEECCEEEEEEEEEECCCCEEEEEEEEECCCEEEEEEC	XXXXXXXXXXXXXXXXCCCCCCCCCCEECCCEEEEEEEEEECCCCCCCCCCCCCEEEEEEEEEEEEECCCCCEEEEECCCCEEEEECCCCCCCCCCEEEEEEECCEEEEEECCCCEEEEEECCEEEEEEECEECCCCEEEECCCCEEEEECCEEEEECCCCCEECCCCCEEECCCCEEEEEECCCCEEEEECHHHHHHHHHHCCCCCCCEEECCCEEEECCCCEEEECCCEEECCCCCHHHHCCCCCCEEEEECCCCCCEEEEECCCCCCCEEEEEEEECCCCCCCEEEEEEEEEECCEEEEEEEEEECCCCEEEEEEEEECCCEEEEEEC	XXXXXXXXXXXXXXXXCCCCCCCCCCEECCCEEEEEEEEEECCCCCCCCCCTTCEEEEEEEEEEEEETTCCCEEEEECCCCEEEEECCCCTTCCCCEEEEEEETTEEEEEETTTCEEEEEETTEEEEEEECEETTTTEEEECCCCEEEEETTEEEEECCCCCEECTTCCEEECCCCEEEEEETTCCEEEEECHHHHHHHHHHTTCCTTCEEECCCEEEETTTTEEEECCCEEECCCCCHHHHTTCCCCEEEEECTTCCCEEEEECCCCCTTEEEEEEEECTTCTTCEEEEEEEEEETTEEEEEEEEEETTCCEEEEEEEEECCCEEEEEEC	XXXXXXXXXXXXXXXXCCCCCCCCCCEECCCEEEEEEEEEECCGGGGCCCCTTCEEEEEEEEEEEEETTCCCEEEEECCCCEEEEECCCCTTCCCCEEEEEEETTEEEEEETTTCEEEEEETTEEEEEEECEETTTTEEEECCCCEEEEETTEEEEECCCCCEECTTCCEEECGGGEEEEEETTCCEEEEECHHHHHHHHHHTTCCTTCEEECCCEEEETTTTEEEECCCEEECCCCCHHHHTTCCCCEEEEECTTCCCEEEEECCCCCTTEEEEEEEECTTCTTCEEEEEEEEEETTEEEEEEEEEETTCCEEEEEEEEECCCEEEEEEC
train	955	3H5NC	353	GSHMDYILGRYVKIARYGSGGLVGGGGKEQYVENLVLWENIIKTAYCFITPSSYTAALETANIPEKDFSNCFRFLKENFFIIPGEYNNSTENNRYSRNFLHYQSYGANPVLVQDKLKNAKVVILGCGGIGNHVSVILATSGIGEIILIDNDQIENTNLTRQVLFSEDDVGKNKTEVIKRELLKRNSEISVSEIALNINDYTDLHKVPEADIWVVSADHPFNLINWVNKYCVRANQPYINAGYVNDIAVFGPLYVPGKTGCYECQKVVADLYGSEKENIDHKIKLINSRFKPATFAPVNNVAAALCAADVIKFIGKYSEPLSLNKRIGIWSDEIKIHSQNMGRSPVCSVCGNRM	XXXCCEEECTTCCEEEETTEEEESSGGGCEEECCHHHHHHHHHHHHHTSSCBCHHHHHHTCCSCHHHHHHHHHHHHHTTSEEEGGGGCXXXXCTTHHHHHHHHHTTCCHHHHHHHHHTCEEEEECCSHHHHHHHHHHHHTTCSEEEEEECCBCCGGGGGTCTTCCGGGTTSBHHHHHHHHHHHHCTTSEEEEEECCCCSGGGGGGSCCCSEEEECCCCSTTHHHHHHHHHHHHTCCEEEEEEETTEEEEEEEECTTTSCCTTTTCXXXXXXCCSSHHHHHHHHHHHHTCCCCCCHHHHHHHHHHHHHHHHHHHHCSSCCTTBTEEEEECSSSSCEEEEECCCCTTCTTTCCXX	XXXCCEEECCCCCEEEECCEEEECCHHHCEEECCHHHHHHHHHHHHHCCCCECHHHHHHCCCCCHHHHHHHHHHHHHCCCEEEHHHHCXXXXCCCHHHHHHHHHCCCCHHHHHHHHHCCEEEEECCCHHHHHHHHHHHHCCCCEEEEEECCECCHHHHHCCCCCCHHHCCCEHHHHHHHHHHHHCCCCEEEEEECCCCCHHHHHHCCCCCEEEECCCCCCCHHHHHHHHHHHHCCCEEEEEEECCEEEEEEEECCCCCCCCCCCCXXXXXXCCCCHHHHHHHHHHHHCCCCCCCHHHHHHHHHHHHHHHHHHHHCCCCCCCECEEEEECCCCCCEEEEECCCCCCCCCCCCXX	XXXCCEEECCCCCEEEECCEEEECCCCCCEEECCHHHHHHHHHHHHHCCCCCCHHHHHHCCCCCHHHHHHHHHHHHHCCCEEECCCCCXXXXCCCHHHHHHHHHCCCCHHHHHHHHHCCEEEEECCCHHHHHHHHHHHHCCCCEEEEEECCCCCCCCCCCCCCCCCCCCCCCHHHHHHHHHHHHCCCCEEEEEECCCCCCCCCCCCCCCCEEEECCCCCCCHHHHHHHHHHHHCCCEEEEEEECCEEEEEEEECCCCCCCCCCCCXXXXXXCCCCHHHHHHHHHHHHCCCCCCCHHHHHHHHHHHHHHHHHHHHCCCCCCCCCEEEEECCCCCCEEEEECCCCCCCCCCCCXX	XXXCCEEECTTCCEEEETTEEEECCCCCCEEECCHHHHHHHHHHHHHTCCCCCHHHHHHTCCCCHHHHHHHHHHHHHTTCEEECCCCCXXXXCTTHHHHHHHHHTTCCHHHHHHHHHTCEEEEECCCHHHHHHHHHHHHTTCCEEEEEECCCCCCCCCCTCTTCCCCCTTCCHHHHHHHHHHHHCTTCEEEEEECCCCCCCCCCCCCCCCEEEECCCCCTTHHHHHHHHHHHHTCCEEEEEEETTEEEEEEEECTTTCCCTTTTCXXXXXXCCCCHHHHHHHHHHHHTCCCCCCHHHHHHHHHHHHHHHHHHHHCCCCCTTCTEEEEECCCCCCEEEEECCCCTTCTTTCCXX	XXXCCEEECTTCCEEEETTEEEECCGGGCEEECCHHHHHHHHHHHHHTCCCCCHHHHHHTCCCCHHHHHHHHHHHHHTTCEEEGGGGCXXXXCTTHHHHHHHHHTTCCHHHHHHHHHTCEEEEECCCHHHHHHHHHHHHTTCCEEEEEECCCCCGGGGGTCTTCCGGGTTCCHHHHHHHHHHHHCTTCEEEEEECCCCCGGGGGGCCCCCEEEECCCCCTTHHHHHHHHHHHHTCCEEEEEEETTEEEEEEEECTTTCCCTTTTCXXXXXXCCCCHHHHHHHHHHHHTCCCCCCHHHHHHHHHHHHHHHHHHHHCCCCCTTCTEEEEECCCCCCEEEEECCCCTTCTTTCCXX
train	956	5TUXA	323	MPFTIDSARGIFPNTLAADVVPATIARFSQLNAEDQLALIWFAYLEMGKTLTIAAPGAASMQLAENALKEIQAMGPLQQTQAMCDLANRADTPLCRTYASWSPNIKLGFWYRLGELMEQGFVAPIPAGYQLSANANAVLATIQGLESGQQITVLRNAVVDMGFTAGKDGKRIAEPVVPPQDTASRTKVSIEGVTNATVLNYMDNLNANDFDTLIELFTSDGALQPPFQRPIVGKENVLRFFREECQNLKLIPERGVTEPAEDGFTQIKVTGKVQTPWFGGNVGMNIAWRFLLNPEGKIFFVAIDLLASPKELLNFARHHHHHH	XXCCHHHHTTSSTTCCBCTHHHHHHHHHHHSCHHHHHHHHHHHHHHHTTTCCCCCCCHHHHHHHHHHHHHHHHSCHHHHHHHHHHHHHTCCSHHHHHHHTBCHHHHHHHHHHHHHHHHHTSSCCSCTTCCCCHHHHHHHHHHHTSCHHHHHHHHHHHHHTCSCCXXXXXCCBCCCCCCCCCGGGCCCCCBBTBCCHHHHHHHHHHHTTCHHHHHTTEEEEEEEECTTSCCEESHHHHHHHHHHHCTTCEEEEEEEEEEECGGGCEEEEEEEEEECTTTGGGCCEEEEEEEEECTTSCEEEEEEEEBSSGGGCXXXXXXXXXXX	XXCCHHHHCCCCCCCCECCHHHHHHHHHHHCCHHHHHHHHHHHHHHHCCCCCCCCCCHHHHHHHHHHHHHHHHCCHHHHHHHHHHHHHCCCCHHHHHHHCECHHHHHHHHHHHHHHHHHCCCCCCCCCCCCCHHHHHHHHHHHCCCHHHHHHHHHHHHHCCCCCXXXXXCCECCCCCCCCCHHHCCCCCEECECCHHHHHHHHHHHCCCHHHHHCCEEEEEEEECCCCCCEECHHHHHHHHHHHCCCCEEEEEEEEEEECHHHCEEEEEEEEEECCCCHHHCCEEEEEEEEECCCCCEEEEEEEEECCHHHCXXXXXXXXXXX	XXCCHHHHCCCCCCCCCCCHHHHHHHHHHHCCHHHHHHHHHHHHHHHCCCCCCCCCCHHHHHHHHHHHHHHHHCCHHHHHHHHHHHHHCCCCHHHHHHHCCCHHHHHHHHHHHHHHHHHCCCCCCCCCCCCCHHHHHHHHHHHCCCHHHHHHHHHHHHHCCCCCXXXXXCCCCCCCCCCCCCCCCCCCCCCCCCCHHHHHHHHHHHCCCHHHHHCCEEEEEEEECCCCCCEECHHHHHHHHHHHCCCCEEEEEEEEEEECCCCCEEEEEEEEEECCCCCCCCCEEEEEEEEECCCCCEEEEEEEECCCCCCCXXXXXXXXXXX	XXCCHHHHTTCCTTCCCCTHHHHHHHHHHHCCHHHHHHHHHHHHHHHTTTCCCCCCCHHHHHHHHHHHHHHHHCCHHHHHHHHHHHHHTCCCHHHHHHHTCCHHHHHHHHHHHHHHHHHTCCCCCCTTCCCCHHHHHHHHHHHTCCHHHHHHHHHHHHHTCCCCXXXXXCCCCCCCCCCCCCCCCCCCCCCTCCCHHHHHHHHHHHTTCHHHHHTTEEEEEEEECTTCCCEECHHHHHHHHHHHCTTCEEEEEEEEEEECCCCCEEEEEEEEEECTTTCCCCCEEEEEEEEECTTCCEEEEEEEECCCCCCCXXXXXXXXXXX	XXCCHHHHTTCCTTCCCCTHHHHHHHHHHHCCHHHHHHHHHHHHHHHTTTCCCCCCCHHHHHHHHHHHHHHHHCCHHHHHHHHHHHHHTCCCHHHHHHHTCCHHHHHHHHHHHHHHHHHTCCCCCCTTCCCCHHHHHHHHHHHTCCHHHHHHHHHHHHHTCCCCXXXXXCCCCCCCCCCCCGGGCCCCCCCTCCCHHHHHHHHHHHTTCHHHHHTTEEEEEEEECTTCCCEECHHHHHHHHHHHCTTCEEEEEEEEEEECGGGCEEEEEEEEEECTTTGGGCCEEEEEEEEECTTCCEEEEEEEECCCGGGCXXXXXXXXXXX
train	957	2RLDE	121	GMREDMKDNVVKDKSLEFAVRIVNLYKFLVNEQKEFVMSKQILRSGTSIGANIREAEQAQSRADFINKLNIALKEANETEYWLELLIRTEYITREQYESINNDSTEINKLLISIIKTTKNN	XXXXXXXXCCHHHHHHHHHHHHHHHHHHHHHTTCCCSHHHHHHHHHHHHHHHHHHHHTCSSHHHHHHHHHHHHHHHHHHHHHHHHHHHTTSSCHHHHHHHHHHHHHHHHHHHHHHHCCXXX	XXXXXXXXCCHHHHHHHHHHHHHHHHHHHHHCCCCCCHHHHHHHHHHHHHHHHHHHHCCCCHHHHHHHHHHHHHHHHHHHHHHHHHHHCCCCCHHHHHHHHHHHHHHHHHHHHHHHCCXXX	XXXXXXXXCCHHHHHHHHHHHHHHHHHHHHHCCCCCCHHHHHHHHHHHHHHHHHHHHCCCCHHHHHHHHHHHHHHHHHHHHHHHHHHHCCCCCHHHHHHHHHHHHHHHHHHHHHHHCCXXX	XXXXXXXXCCHHHHHHHHHHHHHHHHHHHHHTTCCCCHHHHHHHHHHHHHHHHHHHHTCCCHHHHHHHHHHHHHHHHHHHHHHHHHHHTTCCCHHHHHHHHHHHHHHHHHHHHHHHCCXXX	XXXXXXXXCCHHHHHHHHHHHHHHHHHHHHHTTCCCCHHHHHHHHHHHHHHHHHHHHTCCCHHHHHHHHHHHHHHHHHHHHHHHHHHHTTCCCHHHHHHHHHHHHHHHHHHHHHHHCCXXX
train	958	4Q98A	369	GKDNEAEPVVETNATVSFIIKSGESRAVGDDLTDAKITKLTAMVYAGQVQEGIKTVEEDGGVLKVEGIPCKSGANRVLVVVANHNYELTGKSLNEVEALTTSLTAENQNAKNLIMTGKSAAFTIKPGSNHYGYPGGTASDNLVSAGTPLAVTRVHAGISFAGVEVNMATQYQNYYSFKPADAKIAALVAKKDSKIFGNSLVSNTNAYLYGVQTPAGLYTPDAAGETYELEASLNTNYAVGAGFYVLESKYDASNELRPTILCIYGKLLDKDGNPLTEPALTDAINAGFCDGDGTTYYPVLVNYDGNGYIYSGAITQGQNKIVRNNHYKISLNITGPGTNTPENPQPVQANLNVTCQVTPWVVVNQAATW	XXXXXXXXCCCCCEEEEEEBCCBCCCCCSCSSCCBCCSEEEEEEEETTEEEEEEEEECTTCCCEEEEEEECCEEEEEEEEEESCCCCCTTCCHHHHHTCEEECCGGGGGTCSCCEEEECCCEEECSEEEEESCCTTCCCSEEESTTCCBCCEESCEEEEEEEEEECCCGGGTTTCBCCGGGCEEEEESEESEEESSSSSCCCSCCEEEESSCCCCCTTSSCSTTCEEEECGGGEEECCTTCEEEECCEETTSSSSCCCCEEEEEEECBCTTSSBCCTTHHHHHHHTTSCCTTCEEEEEEETTCSCTTCEEEESCSSCCSEECTTEEEEEEEEECSCCBSCTTSCCSSCCSEEEEEEEEECCBBCCXXXX	XXXXXXXXCCCCCEEEEEEECCECCCCCCCCCCCECCCEEEEEEEECCEEEEEEEEECCCCCCEEEEEEECCEEEEEEEEEECCCCCCCCCCHHHHHCCEEECCHHHHHCCCCCEEEECCCEEECCEEEEECCCCCCCCCEEECCCCCECCEECCEEEEEEEEEECCCHHHCCCCECCHHHCEEEEECEECEEECCCCCCCCCCCEEEECCCCCCCCCCCCCCCCEEEECHHHEEECCCCCEEEECCEECCCCCCCCCCEEEEEEECECCCCCECCCCHHHHHHHCCCCCCCCEEEEEEECCCCCCCCEEEECCCCCCCEECCCEEEEEEEEECCCCECCCCCCCCCCCCEEEEEEEEECCEECCXXXX	XXXXXXXXCCCCCEEEEEECCCCCCCCCCCCCCCCCCCEEEEEEEECCEEEEEEEEECCCCCCEEEEEEECCEEEEEEEEEECCCCCCCCCCHHHHHCCEEECCCCCCCCCCCCEEEECCCEEECCEEEEECCCCCCCCCEEECCCCCCCCEECCEEEEEEEEEECCCCCCCCCCCCCCCCCEEEEECEECEEECCCCCCCCCCCEEEECCCCCCCCCCCCCCCCEEEECCCCEEECCCCCEEEECCEECCCCCCCCCCEEEEEEECCCCCCCCCCCCHHHHHHHCCCCCCCCEEEEEEECCCCCCCCEEEECCCCCCCEECCCEEEEEEEEECCCCCCCCCCCCCCCCCEEEEEEEEECCCCCCXXXX	XXXXXXXXCCCCCEEEEEECCCCCCCCCCCCCCCCCCCEEEEEEEETTEEEEEEEEECTTCCCEEEEEEECCEEEEEEEEEECCCCCCTTCCHHHHHTCEEECCCCCCCTCCCCEEEECCCEEECCEEEEECCCTTCCCCEEECTTCCCCCEECCEEEEEEEEEECCCCCCTTTCCCCCCCCEEEEECEECEEECCCCCCCCCCCEEEECCCCCCCTTCCCCTTCEEEECCCCEEECCTTCEEEECCEETTCCCCCCCCEEEEEEECCCTTCCCCCTTHHHHHHHTTCCCTTCEEEEEEETTCCCTTCEEEECCCCCCCEECTTEEEEEEEEECCCCCCCTTCCCCCCCCEEEEEEEEECCCCCCXXXX	XXXXXXXXCCCCCEEEEEECCCCCCCCCCCCCCCCCCCEEEEEEEETTEEEEEEEEECTTCCCEEEEEEECCEEEEEEEEEECCCCCCTTCCHHHHHTCEEECCGGGGGTCCCCEEEECCCEEECCEEEEECCCTTCCCCEEECTTCCCCCEECCEEEEEEEEEECCCGGGTTTCCCCGGGCEEEEECEECEEECCCCCCCCCCCEEEECCCCCCCTTCCCCTTCEEEECGGGEEECCTTCEEEECCEETTCCCCCCCCEEEEEEECCCTTCCCCCTTHHHHHHHTTCCCTTCEEEEEEETTCCCTTCEEEECCCCCCCEECTTEEEEEEEEECCCCCCCTTCCCCCCCCEEEEEEEEECCCCCCXXXX
train	959	2GT1A	326	MRVLIVKTSSMGDVLHTLPALTDAQQAIPGIKFDWVVEEGFAQIPSWHAAVERVIPVAIRRWRKAWFSAPIKAERKAFREALQAKNYDAVIDAQGLVKSAALVTRLAHGVKHGMDWQTAREPLASLFYNRKHHIAKQQHAVERTRELFAKSLGYSKPQTQGDYAIAQHFLTNLPTDAGEYAVFLHATTRDDKHWPEEHWRELIGLLADSGIRIKLPWGAPHEEERAKRLAEGFAYVEVLPKMSLEGVARVLAGAKFVVSVDTGLSHLTAALDRPNITVYGPTDPGLIGGYGKNQMVCRAPGNELSQLTANAVKQFIEENAEKAAMI	CEEEEECCCCHHHHHHHHHHHHHHHHHSTTCEEEEEEEGGGTHHHHTSTTEEEEEEECHHHHHTTTTSHHHHHHHHHHHHHHHHSBCSEEEECSCCHHHHHHTGGGSBSCEEEECTTTSSSGGGGGGCSEEECCCSSSCHHHHHHHHHHHHHTCCCCSSCCCCCCHHHHHTTCCTTTTSEEEEECCCSSGGGSCCHHHHHHHHHHTTTTCCEEEECCSSHHHHHHHHHHHTTCTTEEECCCCCHHHHHHHHHTCSEEEEESSHHHHHHHHTTCCEEEEESSSCHHHHCCCSSSEEEEECGGGCGGGCCHHHHHHHHHHTTTTCXXX	CEEEEECCCCHHHHHHHHHHHHHHHHHCCCCEEEEEEEHHHCHHHHCCCCEEEEEEECHHHHHCCCCCHHHHHHHHHHHHHHHHCECCEEEECCCCHHHHHHCHHHCECCEEEECCCCCCCHHHHHHCCEEECCCCCCCHHHHHHHHHHHHHCCCCCCCCCCCCCHHHHHCCCCCCCCCEEEEECCCCCHHHCCCHHHHHHHHHHCCCCCCEEEECCCCHHHHHHHHHHHCCCCCEEECCCCCHHHHHHHHHCCCEEEEECCHHHHHHHHCCCCEEEEECCCCHHHHCCCCCCEEEEECHHHCHHHCCHHHHHHHHHHCCCCCXXX	CEEEEECCCCHHHHHHHHHHHHHHHHHCCCCEEEEEEECCCCHHHHCCCCEEEEEEECHHHHHCCCCCHHHHHHHHHHHHHHHHCCCCEEEECCCCHHHHHHCCCCCCCCEEEECCCCCCCCCCCCCCCEEECCCCCCCHHHHHHHHHHHHHCCCCCCCCCCCCCHHHHHCCCCCCCCCEEEEECCCCCCCCCCCHHHHHHHHHHCCCCCCEEEECCCCHHHHHHHHHHHCCCCCEEECCCCCHHHHHHHHHCCCEEEEECCHHHHHHHHCCCCEEEEECCCCHHHHCCCCCCEEEEECCCCCCCCCCHHHHHHHHHHCCCCCXXX	CEEEEECCCCHHHHHHHHHHHHHHHHHCTTCEEEEEEECCCTHHHHTCTTEEEEEEECHHHHHTTTTCHHHHHHHHHHHHHHHHCCCCEEEECCCCHHHHHHTCCCCCCCEEEECTTTCCCCCCCCCCCEEECCCCCCCHHHHHHHHHHHHHTCCCCCCCCCCCCHHHHHTTCCTTTTCEEEEECCCCCCCCCCCHHHHHHHHHHTTTTCCEEEECCCCHHHHHHHHHHHTTCTTEEECCCCCHHHHHHHHHTCCEEEEECCHHHHHHHHTTCCEEEEECCCCHHHHCCCCCCEEEEECCCCCCCCCCHHHHHHHHHHTTTTCXXX	CEEEEECCCCHHHHHHHHHHHHHHHHHCTTCEEEEEEEGGGTHHHHTCTTEEEEEEECHHHHHTTTTCHHHHHHHHHHHHHHHHCCCCEEEECCCCHHHHHHTGGGCCCCEEEECTTTCCCGGGGGGCCEEECCCCCCCHHHHHHHHHHHHHTCCCCCCCCCCCCHHHHHTTCCTTTTCEEEEECCCCCGGGCCCHHHHHHHHHHTTTTCCEEEECCCCHHHHHHHHHHHTTCTTEEECCCCCHHHHHHHHHTCCEEEEECCHHHHHHHHTTCCEEEEECCCCHHHHCCCCCCEEEEECGGGCGGGCCHHHHHHHHHHTTTTCXXX
train	960	3H8RA	209	GSHSWRHIRAEGLDSSYTVLFGKAEADEIFQELEKEVEYFTGALARVQVFGKWHSVPRKQATYGDAGLTYTFSGLTLSPKPWIPVLERIRDHVSGVTGQTFNFVLINRYKDGSDHIGEHRDDCRELAPGSPIASVSFGASRDFVFRHKDSRGKSPSRRVAVVRLPLAHGSLLMMNHPTNTHWYHSLPVRKKVLAPRVNLTFRKILLTKK	XXCCCEEEEETTEEEEEEECSCHHHHHHHHHHHHHHCCCCCGGGGEEEETTEEEECSSEEEEEESTTCCEEETTEEECCBCCCHHHHHHHHHHHHHHSCCCSEEEEEEESSTTCCEEEECCCCSSBCTTCCEEEEEEESCEEEEEEEGGGCSSSCSCCCCCEEEEECTTEEEEECTTHHHHEEEEECCCTTCCSCEEEEEEECBCCXXX	XXCCCEEEEECCEEEEEEECCCHHHHHHHHHHHHHHCCCCCHHHHEEEECCEEEECCCEEEEEECCCCCEEECCEEECCECCCHHHHHHHHHHHHHHCCCCCEEEEEEECCCCCCEEEECCCCCCECCCCCEEEEEEECCEEEEEEEHHHCCCCCCCCCCCEEEEECCCEEEEECCCHHHHEEEEECCCCCCCCCEEEEEEECECCXXX	XXCCCEEEEECCEEEEEEECCCHHHHHHHHHHHHHHCCCCCCCCCEEEECCEEEECCCEEEEEECCCCCEEECCEEECCCCCCHHHHHHHHHHHHHHCCCCCEEEEEEECCCCCCEEEECCCCCCCCCCCCEEEEEEECCEEEEEEECCCCCCCCCCCCCCEEEEECCCEEEEECCCHHHHEEEEECCCCCCCCCEEEEEEECCCCXXX	XXCCCEEEEETTEEEEEEECCCHHHHHHHHHHHHHHCCCCCCCCCEEEETTEEEECCCEEEEEECTTCCEEETTEEECCCCCCHHHHHHHHHHHHHHCCCCCEEEEEEECCTTCCEEEECCCCCCCCTTCCEEEEEEECCEEEEEEECCCCCCCCCCCCCCEEEEECTTEEEEECTTHHHHEEEEECCCTTCCCCEEEEEEECCCCXXX	XXCCCEEEEETTEEEEEEECCCHHHHHHHHHHHHHHCCCCCGGGGEEEETTEEEECCCEEEEEECTTCCEEETTEEECCCCCCHHHHHHHHHHHHHHCCCCCEEEEEEECCTTCCEEEECCCCCCCCTTCCEEEEEEECCEEEEEEEGGGCCCCCCCCCCCEEEEECTTEEEEECTTHHHHEEEEECCCTTCCCCEEEEEEECCCCXXX
train	961	5TR9B	267	MAHHHHHHMAASPEAKFTEEKILWVKHHTPKLITFAISRPESYRFKAGQFSRLGFYEGKGFIWRAYSVVSAEYADTLEYFAVLIQDGPMSALFAKMQQGDTILLDKNATGFLLPERFPDGKDLVMLCTGSGIAPFLSILEQPEIRQRFDTVNLIHSVSFPEELIFNDRLAALSEHPLVGEYGHSFRFVPVTTRAANPSGLSGKRIPELLKNNSIEQALHTKLTPESTRFMICGNPEMVKDTFQTLLDMGYAMHRNRIPGQIMMENGF	XXXXXXXXXXXXXCCSEEEEEEEEEEEEETTEEEEEEECCTTCCCCTTCEEEEEEEETTEEEEEEEECCSCTTCSEEEEEEECCTTCHHHHHHTTCCTTCEEEEESCCBCCCCGGGSCTTSEEEEEEEGGGGHHHHHHHTCHHHHHHSSEEEEEEEESSGGGCTTHHHHHHHTCXXXXXXXXCCEEEEEEESSSCCSSSEESSCHHHHHHTTHHHHHHTSCCCTTTEEEEEEECHHHHHHHHHHHHHTTCCBCCSSCCCSEEEEECC	XXXXXXXXXXXXXCCCEEEEEEEEEEEEECCEEEEEEECCCCCCCCCCCEEEEEEEECCEEEEEEEECCCCCCCCEEEEEEECCCCCHHHHHHCCCCCCCEEEEECCCECCCCHHHCCCCCEEEEEEEHHHHHHHHHHHCCHHHHHHCCEEEEEEEECCHHHCCCHHHHHHHCCXXXXXXXXCCEEEEEEECCCCCCCCEECCCHHHHHHCCHHHHHHCCCCCCCCEEEEEEECHHHHHHHHHHHHHCCCCECCCCCCCCEEEEECC	XXXXXXXXXXXXXCCCEEEEEEEEEEEEECCEEEEEEECCCCCCCCCCCEEEEEEEECCEEEEEEEECCCCCCCCEEEEEEECCCCCHHHHHHCCCCCCCEEEEECCCCCCCCCCCCCCCCEEEEEEECCCCHHHHHHHCCHHHHHHCCEEEEEEEECCCCCCCCHHHHHHHCCXXXXXXXXCCEEEEEEECCCCCCCCEECCCHHHHHHCCHHHHHHCCCCCCCCEEEEEEECHHHHHHHHHHHHHCCCCCCCCCCCCCEEEEECC	XXXXXXXXXXXXXCCCEEEEEEEEEEEEETTEEEEEEECCTTCCCCTTCEEEEEEEETTEEEEEEEECCCCTTCCEEEEEEECCTTCHHHHHHTTCCTTCEEEEECCCCCCCCCCCCCTTCEEEEEEECCCCHHHHHHHTCHHHHHHCCEEEEEEEECCCCCCTTHHHHHHHTCXXXXXXXXCCEEEEEEECCCCCCCCEECCCHHHHHHTTHHHHHHTCCCCTTTEEEEEEECHHHHHHHHHHHHHTTCCCCCCCCCCCEEEEECC	XXXXXXXXXXXXXCCCEEEEEEEEEEEEETTEEEEEEECCTTCCCCTTCEEEEEEEETTEEEEEEEECCCCTTCCEEEEEEECCTTCHHHHHHTTCCTTCEEEEECCCCCCCCGGGCCTTCEEEEEEEGGGGHHHHHHHTCHHHHHHCCEEEEEEEECCGGGCTTHHHHHHHTCXXXXXXXXCCEEEEEEECCCCCCCCEECCCHHHHHHTTHHHHHHTCCCCTTTEEEEEEECHHHHHHHHHHHHHTTCCCCCCCCCCCEEEEECC
train	962	4QTJA	274	MIVPTYNGYIHNTRDALAVIQQVLDKQLEPVSRRPHERERGVLIVSGSVFVFIEQSSGIKRWTDGISWSPSRIQGRFLVYGELDKKNLIDKDKKKKKKRKFGPDDEYDHNVNEPDYTGGYGNHLHNDNRSHLNKNSRSGPMLLATGTGSITHTVIENKPSSSASMIHSNVIPASSSFLTDYRTSLGNGPMVSAAISQNGLVKKTITLTTTTKELHMEGKAEKQTIHLISYYSKQDIDSGKLQRPSESDLKHVQISPALWTMVQENSLGHHHHHH	CCCCSEESCCCSHHHHHHHHHHHHTTSSCCCSSCCCGGGHHHHSSTTEEEEEEHHHHCCSSCCCSCCBCCCEEETTEEEEEBCCCCXXXXXXXXXXXXXXXXXXXXXXXXXXXXXXXXXXXXXXXXXXXXXXXXXXXXXXXXXXXXXXXXXXXXXXXXXXXXXXXXXXXXXXXXXXXXXXXXXXXXXXXXXXXXXXXXCCEEEEEEEEEETTTTTCSSSCCEEEEEEEEEECTHHHHTSCSCCSTTGGGTTCCCCHHHHHHHHTCCXXXXXXXX	CCCCCEECCCCCHHHHHHHHHHHHCCCCCCCCCCCCHHHHHHHCCCCEEEEEEHHHHCCCCCCCCCCECCCEEECCEEEEEECCCCXXXXXXXXXXXXXXXXXXXXXXXXXXXXXXXXXXXXXXXXXXXXXXXXXXXXXXXXXXXXXXXXXXXXXXXXXXXXXXXXXXXXXXXXXXXXXXXXXXXXXXXXXXXXXXXXCCEEEEEEEEEECCCCCCCCCCCEEEEEEEEEECCHHHHCCCCCCCCCHHHCCCCCCHHHHHHHHCCCXXXXXXXX	CCCCCEECCCCCHHHHHHHHHHHHCCCCCCCCCCCCCCCHHHHCCCCEEEEEEHHHHCCCCCCCCCCCCCCEEECCEEEEECCCCCXXXXXXXXXXXXXXXXXXXXXXXXXXXXXXXXXXXXXXXXXXXXXXXXXXXXXXXXXXXXXXXXXXXXXXXXXXXXXXXXXXXXXXXXXXXXXXXXXXXXXXXXXXXXXXXXCCEEEEEEEEEECCCCCCCCCCCEEEEEEEEEECCHHHHCCCCCCCCCCCCCCCCCCHHHHHHHHCCCXXXXXXXX	CCCCCEECCCCCHHHHHHHHHHHHTTCCCCCCCCCCCCCHHHHCCTTEEEEEEHHHHCCCCCCCCCCCCCCEEETTEEEEECCCCCXXXXXXXXXXXXXXXXXXXXXXXXXXXXXXXXXXXXXXXXXXXXXXXXXXXXXXXXXXXXXXXXXXXXXXXXXXXXXXXXXXXXXXXXXXXXXXXXXXXXXXXXXXXXXXXXCCEEEEEEEEEETTTTTCCCCCCEEEEEEEEEECTHHHHTCCCCCCTTCCCTTCCCCHHHHHHHHTCCXXXXXXXX	CCCCCEECCCCCHHHHHHHHHHHHTTCCCCCCCCCCGGGHHHHCCTTEEEEEEHHHHCCCCCCCCCCCCCCEEETTEEEEECCCCCXXXXXXXXXXXXXXXXXXXXXXXXXXXXXXXXXXXXXXXXXXXXXXXXXXXXXXXXXXXXXXXXXXXXXXXXXXXXXXXXXXXXXXXXXXXXXXXXXXXXXXXXXXXXXXXXCCEEEEEEEEEETTTTTCCCCCCEEEEEEEEEECTHHHHTCCCCCCTTGGGTTCCCCHHHHHHHHTCCXXXXXXXX
train	963	3ZF8A	305	GAEGHIAHYDLNKLHSTSEAAVNKEHILILTPMQTFHQQYWDNLLQLNYPRELIELGFITPRTATGDLALKKLENAIKKVQTDKKTQRFSKITILRQNSQSFDKLMEKERHALDVQKERRAAMALARNELLFSTIGPHTSWVLWLNADIIETPPSLIQDMTKHNKAILAANIYQRFYDEEKKQPSIRPYDFNNWQESDTGLEIASQMGDDEIIVEGYAEIATYRPLMAHFYDANGVPGEEMALDGVGGGCTLVKAEVHRDGAMFPNFPFYHLIETEGFAKMAKRLNYDVFGLPNYLVYHIEEENH	XXXXCCCCCCGGGCCCCTTTTTTTCEEEEEEECSSCCHHHHHHHHTCCSCGGGEEEEEEECSSHHHHHHHHHHHHHHHHHHTSCGGGSCSEEEEEECCCXXXXXXXXXXXXCCHHHHHHHHHHHHHHHHHHHHHCCTTEEEEEEECTTEEECCTTHHHHHHTTCCSEEEEEEEEEEEETTTTEEEEEECCCCCBCCCHHHHHHHHTSCTTCCCCTTCTTTTTCSCBGGGGCCTTSCTTCCEEESBCCSSEEEEEHHHHHTTCCCCSSCBTTBCHHHHHHHHHHHTTCCEEEEEEEEEEECCTTCX	XXXXCCCCCCHHHCCCCCCCCCCCCEEEEEEECCCCCHHHHHHHHCCCCCHHHEEEEEEECCCHHHHHHHHHHHHHHHHHHCCCHHHCCCEEEEEECCCXXXXXXXXXXXXCCHHHHHHHHHHHHHHHHHHHHHCCCCEEEEEEECCCEEECCCCHHHHHHCCCCCEEEEEEEEEEEECCCCEEEEEECCCCCECCCHHHHHHHHCCCCCCCCCCCCCCCCCCCCEHHHHCCCCCCCCCCEEECECCCCEEEEEHHHHHCCCCCCCCCECCECHHHHHHHHHHHCCCCEEEEEEEEEEECCCCCX	XXXXCCCCCCCCCCCCCCCCCCCCCEEEEEEECCCCCHHHHHHHHCCCCCCCCEEEEEEECCCHHHHHHHHHHHHHHHHHHCCCCCCCCCEEEEEECCCXXXXXXXXXXXXCCHHHHHHHHHHHHHHHHHHHHHCCCCEEEEEEECCCEEECCCCHHHHHHCCCCCEEEEEEEEEEEECCCCEEEEEECCCCCCCCCHHHHHHHHCCCCCCCCCCCCCCCCCCCCCCCCCCCCCCCCCCCEEECCCCCCEEEEEHHHHHCCCCCCCCCCCCCCHHHHHHHHHHHCCCCEEEEEEEEEEECCCCCX	XXXXCCCCCCCCCCCCCTTTTTTTCEEEEEEECCCCCHHHHHHHHTCCCCCCCEEEEEEECCCHHHHHHHHHHHHHHHHHHTCCCCCCCCEEEEEECCCXXXXXXXXXXXXCCHHHHHHHHHHHHHHHHHHHHHCCTTEEEEEEECTTEEECCTTHHHHHHTTCCCEEEEEEEEEEEETTTTEEEEEECCCCCCCCCHHHHHHHHTCCTTCCCCTTCTTTTTCCCCCCCCCCTTCCTTCCEEECCCCCCEEEEEHHHHHTTCCCCCCCCTTCCHHHHHHHHHHHTTCCEEEEEEEEEEECCTTCX	XXXXCCCCCCGGGCCCCTTTTTTTCEEEEEEECCCCCHHHHHHHHTCCCCGGGEEEEEEECCCHHHHHHHHHHHHHHHHHHTCCGGGCCCEEEEEECCCXXXXXXXXXXXXCCHHHHHHHHHHHHHHHHHHHHHCCTTEEEEEEECTTEEECCTTHHHHHHTTCCCEEEEEEEEEEEETTTTEEEEEECCCCCCCCCHHHHHHHHTCCTTCCCCTTCTTTTTCCCCGGGGCCTTCCTTCCEEECCCCCCEEEEEHHHHHTTCCCCCCCCTTCCHHHHHHHHHHHTTCCEEEEEEEEEEECCTTCX
train	964	4A3PA	217	GAAADLDTQRSDIATLLKTSLRKGDTWYLVDSRWFKQWKKYVGFDSWDKYQMGDQNVYPGPIDNSGLLKDGDAQSLKEHLIDELDYILLPTEGWNKLVSWYTLMEGQEPIARKVVEQGMFCKVEVYLTELKLCENGNMNNVVTRRFSKADTIDTIEKEIRKIFSIPDEKETRLWNKYMSNTFEPLNKPDSTIQDAGLYQGQVLVIEQKNEDGTWPRG	XXCCCHHHHHHHHHHHTTCCCCTTCEEEEEEHHHHHHHHHHHTCSTTCCTTTTCGGGCCCSBCCGGGBCCCXXXCBCSSCCBTTTEEEEEHHHHHHHHHHHCBCTTCCCCEEEEEEETTEEEECCSCEEEEEEETTEEEEEEEEEECTTSBHHHHHHHHHHHTTCCTTSCEEEEEEEETTEEEECCCTTSBHHHHTCCTTCEEEEEECCCCXCCCCX	XXCCCHHHHHHHHHHHCCCCCCCCCEEEEEEHHHHHHHHHHHCCCCCCCCCCCCHHHCCCCECCHHHECCCXXXCECCCCCECCCEEEEEHHHHHHHHHHHCECCCCCCCEEEEEEECCEEEECCCCEEEEEEECCEEEEEEEEEECCCCEHHHHHHHHHHHCCCCCCCCEEEEEEEECCEEEECCCCCCEHHHHCCCCCCEEEEEECCCCXCCCCX	XXCCCHHHHHHHHHHHCCCCCCCCCEEEEEEHHHHHHHHHHHCCCCCCCCCCCCCCCCCCCCCCCCCCCCCXXXCCCCCCCCCCCEEEEEHHHHHHHHHHHCCCCCCCCCEEEEEEECCEEEECCCCEEEEEEECCEEEEEEEEEECCCCCHHHHHHHHHHHCCCCCCCCEEEEEEEECCEEEECCCCCCCHHHHCCCCCCEEEEEECCCCXCCCCX	XXCCCHHHHHHHHHHHTTCCCCTTCEEEEEEHHHHHHHHHHHTCCTTCCTTTTCCCCCCCCCCCCCCCCCCXXXCCCCCCCCTTTEEEEEHHHHHHHHHHHCCCTTCCCCEEEEEEETTEEEECCCCEEEEEEETTEEEEEEEEEECTTCCHHHHHHHHHHHTTCCTTCCEEEEEEEETTEEEECCCTTCCHHHHTCCTTCEEEEEECCCCXCCCCX	XXCCCHHHHHHHHHHHTTCCCCTTCEEEEEEHHHHHHHHHHHTCCTTCCTTTTCGGGCCCCCCCGGGCCCCXXXCCCCCCCCTTTEEEEEHHHHHHHHHHHCCCTTCCCCEEEEEEETTEEEECCCCEEEEEEETTEEEEEEEEEECTTCCHHHHHHHHHHHTTCCTTCCEEEEEEEETTEEEECCCTTCCHHHHTCCTTCEEEEEECCCCXCCCCX
train	965	2GZ4A	207	MAPAKSPRAWQRMLSGRRLDLLDPSPLDVEIADIAHGLARVARWNGQTRGDHAFTVAQHCLIVETIFCRMCPGATPDEMQMALLHDAPEYVIGDMISPFKSVVGGGYKTVEKRLEAAVHLRFGLPPHASRELKDRIKKADTVAAFFEATELAGFSTAEAQKFFGLPRGITRDMFDIIPLPSTEAQRLFIARFEAIETLRVTRTGGAV	XXXXXCCCCEEECTTSCEEESSSCCGGGCCHHHHHHHHTTCBSGGGCCSSSSCCBHHHHHHHHHHHHHHHCTTCCHHHHHHHHTTTTTHHHHCCCCGGGGGTSCHHHHHHHHHHHHHHHHHTTCCSSCCHHHHHHHHHHHHHHHHHHHHHTSCCCHHHHHHHHCCCSSCCGGGSCCSCCCHHHHHHHHHHHHHHHHHHHHHHHCCXX	XXXXXCCCCEEECCCCCEEECCCCCHHHCCHHHHHHHHCCCECHHHCCCCCCCCEHHHHHHHHHHHHHHHCCCCCHHHHHHHHCCCCCHHHHCCCCHHHHHCCCHHHHHHHHHHHHHHHHHCCCCCCCCHHHHHHHHHHHHHHHHHHHHHCCCCCHHHHHHHHCCCCCCCHHHCCCCCCCHHHHHHHHHHHHHHHHHHHHHHHCCXX	XXXXXCCCCEEECCCCCEEECCCCCCCCCCHHHHHHHHCCCCCCCCCCCCCCCCCHHHHHHHHHHHHHHHCCCCCHHHHHHHHCCCCCHHHHCCCCCCCCCCCCHHHHHHHHHHHHHHHHHCCCCCCCCHHHHHHHHHHHHHHHHHHHHHCCCCCHHHHHHHHCCCCCCCCCCCCCCCCCHHHHHHHHHHHHHHHHHHHHHHHCCXX	XXXXXCCCCEEECTTCCEEECCCCCCCCCCHHHHHHHHTTCCCCCCCCCCCCCCCHHHHHHHHHHHHHHHCTTCCHHHHHHHHTTTTTHHHHCCCCCCCCCTCCHHHHHHHHHHHHHHHHHTTCCCCCCHHHHHHHHHHHHHHHHHHHHHTCCCCHHHHHHHHCCCCCCCCCCCCCCCCCHHHHHHHHHHHHHHHHHHHHHHHCCXX	XXXXXCCCCEEECTTCCEEECCCCCGGGCCHHHHHHHHTTCCCGGGCCCCCCCCCHHHHHHHHHHHHHHHCTTCCHHHHHHHHTTTTTHHHHCCCCGGGGGTCCHHHHHHHHHHHHHHHHHTTCCCCCCHHHHHHHHHHHHHHHHHHHHHTCCCCHHHHHHHHCCCCCCCGGGCCCCCCCHHHHHHHHHHHHHHHHHHHHHHHCCXX
train	966	3HXLA	446	MAAGTFTAQNKVRPGVYINFKSEPQAAGTLGERGIVSMPLILSWGEPGKMITIEAGDDVFPKLGYSIMDAQLRLINEALKRAKTLLLYRLNAGTKAAVTVGNLTVTAKWGGARGNDITLVIQENIDDETKFDVSTLVDGAELDKQTVSDIAGLAANDWVIFSGTGALTETAGAPLINGSDGAVTNQAYIDYLAAVEIFDFNTIALPSTDDALKATFTAFAKRLRDDEGKKIQVVLENYPAADYEGVISVKNGVVLADGTILTAAQATAWVAGATAGARVNESLTYQGYDEAVDVAPRYTNAQIIAALQAGEFLFTASDNQALVEQDINTLTSFTADKGKQFAKNRVIRVLDGINNDFVRIFSKFYIGKVSNNADGRNLLKSECINYMNTLQDIDAIKNFDGQTDLTVQSGNDVDAVYIEAYAWPVDSIEKIYVRVRIKLEHHHHHH	XXXXXXXXXXXXXXCCCCCCCCCCCXXXXCCCCCEEEEEECCSSSCBSSCEEEETTCCCHHHHSSCTTSGGGHHHHHHTTTCSEEEEEECCCCBCCEEEETTEEEEESSCSGGGGGEEEEEEECSSCTTSEEEEEEETTEEEEEEEESSSTTCCCCSSEEEECCSCCCCEEEEECBCCBCCCCCHHHHHHHHHHHTTSCCSEEECCCCCHHHHHHHHHHHHHHHHHTCCCCEEEEESCGGGCSTTEEEECCEEEETTSCEECHHHHHHHHHHHHHHSCTTCCCTTCBCTTEEEEESCCCHHHHHHHHHTTCBCEEEETTEEEESCCBCSCCCCCSSSCGGGGBHHHHHHHHHHHHHHHHHHHHHCXXXXCCSHHHHHHHHHHHHHHHHHHHHTTSBCSCCTTTSEEEECXXCTTEEEEEEEECBTTCSSCEEEEEEEECXXXXXXX	XXXXXXXXXXXXXXCCCCCCCCCCCXXXXCCCCCEEEEEECCCCCCECCCEEEECCCCCHHHHCCCCCCHHHHHHHHHCCCCCEEEEEECCCCECCEEEECCEEEEECCCCHHHHHEEEEEEECCCCCCCEEEEEEECCEEEEEEEECCCCCCCCCCCEEEECCCCCCCEEEEECECCECCCCCHHHHHHHHHHHCCCCCCEEECCCCCHHHHHHHHHHHHHHHHHCCCCCEEEEECCHHHCCCCEEEECCEEEECCCCEECHHHHHHHHHHHHHHCCCCCCCCCCECCCEEEEECCCCHHHHHHHHHCCCECEEEECCEEEECCCECCCCCCCCCCCHHHHEHHHHHHHHHHHHHHHHHHHHHCXXXXCCCHHHHHHHHHHHHHHHHHHHHCCCECCCCCCCCEEEECXXCCCEEEEEEEECECCCCCCEEEEEEEECXXXXXXX	XXXXXXXXXXXXXXCCCCCCCCCCCXXXXCCCCCEEEEEECCCCCCCCCCEEEECCCCCHHHHCCCCCCCCCHHHHHHCCCCCEEEEEECCCCCCCEEEECCEEEEECCCCCCCCCEEEEEEECCCCCCCEEEEEEECCEEEEEEEECCCCCCCCCCCEEEECCCCCCCEEEEECCCCCCCCCCHHHHHHHHHHHCCCCCCEEECCCCCHHHHHHHHHHHHHHHHHCCCCCEEEEECCCCCCCCCEEEECCEEEECCCCEECHHHHHHHHHHHHHHCCCCCCCCCCCCCCEEEEECCCCHHHHHHHHHCCCCCEEEECCEEEECCCCCCCCCCCCCCCCCCCCHHHHHHHHHHHHHHHHHHHHHCXXXXCCCHHHHHHHHHHHHHHHHHHHHCCCCCCCCCCCCEEEECXXCCCEEEEEEEECCCCCCCCEEEEEEEECXXXXXXX	XXXXXXXXXXXXXXCCCCCCCCCCCXXXXCCCCCEEEEEECCCCCCCCCCEEEETTCCCHHHHCCCTTCCCCHHHHHHTTTCCEEEEEECCCCCCCEEEETTEEEEECCCCCCCCCEEEEEEECCCCTTCEEEEEEETTEEEEEEEECCCTTCCCCCCEEEECCCCCCCEEEEECCCCCCCCCCHHHHHHHHHHHTTCCCCEEECCCCCHHHHHHHHHHHHHHHHHTCCCCEEEEECCCCCCCTTEEEECCEEEETTCCEECHHHHHHHHHHHHHHCCTTCCCTTCCCTTEEEEECCCCHHHHHHHHHTTCCCEEEETTEEEECCCCCCCCCCCCCCCCCCCCHHHHHHHHHHHHHHHHHHHHHCXXXXCCCHHHHHHHHHHHHHHHHHHHHTTCCCCCCTTTCEEEECXXCTTEEEEEEEECCTTCCCCEEEEEEEECXXXXXXX	XXXXXXXXXXXXXXCCCCCCCCCCCXXXXCCCCCEEEEEECCCCCCCCCCEEEETTCCCHHHHCCCTTCGGGHHHHHHTTTCCEEEEEECCCCCCCEEEETTEEEEECCCCGGGGGEEEEEEECCCCTTCEEEEEEETTEEEEEEEECCCTTCCCCCCEEEECCCCCCCEEEEECCCCCCCCCCHHHHHHHHHHHTTCCCCEEECCCCCHHHHHHHHHHHHHHHHHTCCCCEEEEECCGGGCCTTEEEECCEEEETTCCEECHHHHHHHHHHHHHHCCTTCCCTTCCCTTEEEEECCCCHHHHHHHHHTTCCCEEEETTEEEECCCCCCCCCCCCCCCGGGGCHHHHHHHHHHHHHHHHHHHHHCXXXXCCCHHHHHHHHHHHHHHHHHHHHTTCCCCCCTTTCEEEECXXCTTEEEEEEEECCTTCCCCEEEEEEEECXXXXXXX
train	967	4Y8AA	108	AKLTIESTPFNVAEGKEVLLLAHNLPQNRIGYSWYKGERVDGNSLIVGYVIGTQQATPGPAYSGRETIYPNASLLIQNVTQNDTGFYTLQVIKSDLVNEEATGQFHVY	CCCEEEEESSEECTTSCEEEEEESCCTTEEEEEEEESSSCCGGGEEEEEETTTTEEEECTTCCSCEEECTTSCEEECSCCGGGCEEEEEEEEETTSCCEEEEEEEEEC	CCCEEEEECCEECCCCCEEEEEECCCCCEEEEEEEECCCCCHHHEEEEEECCCCEEEECCCCCCCEEECCCCCEEECCCCHHHCEEEEEEEEECCCCCEEEEEEEEEC	CCCEEEEECCEECCCCCEEEEEECCCCCEEEEEEEECCCCCCCCEEEEEECCCCEEEECCCCCCCEEECCCCCEEECCCCCCCCEEEEEEEEECCCCCEEEEEEEEEC	CCCEEEEECCEECTTCCEEEEEECCCTTEEEEEEEECCCCCCCCEEEEEETTTTEEEECTTCCCCEEECTTCCEEECCCCCCCCEEEEEEEEETTCCCEEEEEEEEEC	CCCEEEEECCEECTTCCEEEEEECCCTTEEEEEEEECCCCCGGGEEEEEETTTTEEEECTTCCCCEEECTTCCEEECCCCGGGCEEEEEEEEETTCCCEEEEEEEEEC
train	968	4QPMA	356	GAMDPEFGRPNPWDDKLIFKLLSGLSKPVSSYPNTFEWQCKLPAIKPKTEFQLGSKLVYVHHLLGEGAFAQVYEATQGDLNDAKNKQKFVLKVQKPANPWEFYIGTQLMERLKPSMQHMFMKFYSAHLFQNGSVLVGELYSYGTLLNAINLYKNTPEKVMPQGLVISFAMRMLYMIEQVHDCEIIHGDIKPDNFILGNGFLEQDDEDDLSAGLALIDLGQSIDMKLFPKGTIFTAKCETSGFQCVEMLSNKPWNYQIDYFGVAATVYCMLFGTYMKVKNEGGECKPEGLFRRLPHLDMWNEFFHVMLNIPDCHHLPSLDLLRQKLKKVFQQHYTNKIRALRNRLIVLLLECKRSRK	XXXXXXXXXCCTTCHHHHHHHHHTCSSCGGGSTTEEECSSCCCCCCTTEEEEETTEEEEEEEEEEECSSEEEEEEECXXXXXXXXCCEEEEEEESSCCHHHHHHHHHHHHHSCTTTGGGBCCEEEEEECSSCEEEEECCCCSCBHHHHHHHHHTSTTCSCCHHHHHHHHHHHHHHHHHHHHTTEECSCCCGGGEEECGGGGCXXXXXXXCTTEEECCCTTCEEGGGSCTTCCBCCCCSSSSSCCTTGGGTCCBSTHHHHHHHHHHHHHHHHSSCCCEEEETTEEEECSCCTTCSSHHHHHHHHHHHHCCCCTTCCCCHHHHHHHHHHHHHHHSTTTHHHHHHHHHHHHHHHHHCXX	XXXXXXXXXCCCCCHHHHHHHHHCCCCCHHHCCCEEECCCCCCCCCCCEEEEECCEEEEEEEEEEECCCEEEEEEECXXXXXXXXCCEEEEEEECCCCHHHHHHHHHHHHHCCCCCHHHECCEEEEEECCCCEEEEECCCCCCEHHHHHHHHHCCCCCCCCHHHHHHHHHHHHHHHHHHHHCCEECCCCCHHHEEECHHHHCXXXXXXXCCCEEECCCCCCEEHHHCCCCCCECCCCCCCCCCCCCHHHCCCECCHHHHHHHHHHHHHHHHCCCCCEEEECCEEEECCCCCCCCCHHHHHHHHHHHHCCCCCCCCCCHHHHHHHHHHHHHHHCCCCHHHHHHHHHHHHHHHHHCXX	XXXXXXXXXCCCCCHHHHHHHHHCCCCCCCCCCCEEECCCCCCCCCCCEEEEECCEEEEEEEEEEECCCEEEEEEECXXXXXXXXCCEEEEEEECCCCHHHHHHHHHHHHHCCCCCCCCCCCEEEEEECCCCEEEEECCCCCCCHHHHHHHHHCCCCCCCCHHHHHHHHHHHHHHHHHHHHCCEECCCCCCCCEEECCCCCCXXXXXXXCCCEEECCCCCCEECCCCCCCCCCCCCCCCCCCCCCCCCCCCCCCCHHHHHHHHHHHHHHHHCCCCCEEEECCEEEECCCCCCCCCHHHHHHHHHHHHCCCCCCCCCCHHHHHHHHHHHHHHHCCCCHHHHHHHHHHHHHHHHHCXX	XXXXXXXXXCCTTCHHHHHHHHHTCCCCCCCCTTEEECCCCCCCCCTTEEEEETTEEEEEEEEEEECCCEEEEEEECXXXXXXXXCCEEEEEEECCCCHHHHHHHHHHHHHCCTTTCCCCCCEEEEEECCCCEEEEECCCCCCCHHHHHHHHHTCTTCCCCHHHHHHHHHHHHHHHHHHHHTTEECCCCCCCCEEECCCCCCXXXXXXXCTTEEECCCTTCEECCCCCTTCCCCCCCCCCCCCCTTCCCTCCCCTHHHHHHHHHHHHHHHHCCCCCEEEETTEEEECCCCTTCCCHHHHHHHHHHHHCCCCTTCCCCHHHHHHHHHHHHHHHCTTTHHHHHHHHHHHHHHHHHCXX	XXXXXXXXXCCTTCHHHHHHHHHTCCCCGGGCTTEEECCCCCCCCCTTEEEEETTEEEEEEEEEEECCCEEEEEEECXXXXXXXXCCEEEEEEECCCCHHHHHHHHHHHHHCCTTTGGGCCCEEEEEECCCCEEEEECCCCCCCHHHHHHHHHTCTTCCCCHHHHHHHHHHHHHHHHHHHHTTEECCCCCGGGEEECGGGGCXXXXXXXCTTEEECCCTTCEEGGGCCTTCCCCCCCCCCCCCCTTGGGTCCCCTHHHHHHHHHHHHHHHHCCCCCEEEETTEEEECCCCTTCCCHHHHHHHHHHHHCCCCTTCCCCHHHHHHHHHHHHHHHCTTTHHHHHHHHHHHHHHHHHCXX
train	969	3BF8B	255	MKLNIRAQTAQNQHNNSPIVLVHGLFGSLDNLGVLARDLVNDHNIIQVDVRNHGLSPREPVMNYPAMAQDLVDTLDAQQIDKATFIGHSMGGKAVMALTALAPDRIDKLVAIDIAPVDYHVRRHDEIFAAINAVSESDAQTRQQAAAIMRQHLNEEGVIQFLLKSFVDGEWRFNVPVLWDQYPHIVGWEKIPAWDHPALFIPGGNSPYVSEQYRDDLLAQFPQARAHVIAGAGHWVHAEKPDAVLRAIRRYLNDH	CCCCEEEECCSSCCCCCCEEEECCTTCCGGGGHHHHHHHTTTSCEEEECCTTSTTSCCCSCCCHHHHHHHHHHHHHHTTCSCEEEEEETHHHHHHHHHHHHCGGGEEEEEEESCCSSCCCSCCCHHHHHHHHHHHHSCCCSHHHHHHHHTTTCCCHHHHHHHHTTEETTEESSCHHHHHHHHHHHHCCCCCCCCCSCEEEECBTTCSTTCGGGHHHHHHHCTTEEECCBTTCCSCHHHHCHHHHHHHHHHHHHCX	CCCCEEEECCCCCCCCCCEEEECCCCCCHHHHHHHHHHHCCCCCEEEECCCCCCCCCCCCCCCHHHHHHHHHHHHHHCCCCCEEEEEECHHHHHHHHHHHHCHHHEEEEEEECCCCCCCCCCCCHHHHHHHHHHHHCCCCCHHHHHHHHCCCCCCHHHHHHHHCCEECCEECCCHHHHHHHHHHHHCCCCCCCCCCCEEEECECCCCCCCHHHHHHHHHHCCCEEECCECCCCCCHHHHCHHHHHHHHHHHHHCX	CCCCEEEECCCCCCCCCCEEEECCCCCCCCCCHHHHHHHCCCCCEEEECCCCCCCCCCCCCCCHHHHHHHHHHHHHHCCCCCEEEEEECHHHHHHHHHHHHCCCCEEEEEEECCCCCCCCCCCCHHHHHHHHHHHHCCCCCHHHHHHHHCCCCCCHHHHHHHHCCEECCEECCCHHHHHHHHHHHHCCCCCCCCCCCEEEECCCCCCCCCCCCHHHHHHHCCCEEECCCCCCCCCHHHHCHHHHHHHHHHHHHCX	CCCCEEEECCCCCCCCCCEEEECCTTCCCCCCHHHHHHHTTTCCEEEECCTTCTTCCCCCCCCHHHHHHHHHHHHHHTTCCCEEEEEETHHHHHHHHHHHHCCCCEEEEEEECCCCCCCCCCCCHHHHHHHHHHHHCCCCCHHHHHHHHTTTCCCHHHHHHHHTTEETTEECCCHHHHHHHHHHHHCCCCCCCCCCCEEEECCTTCCTTCCCCHHHHHHHCTTEEECCCTTCCCCHHHHCHHHHHHHHHHHHHCX	CCCCEEEECCCCCCCCCCEEEECCTTCCGGGGHHHHHHHTTTCCEEEECCTTCTTCCCCCCCCHHHHHHHHHHHHHHTTCCCEEEEEETHHHHHHHHHHHHCGGGEEEEEEECCCCCCCCCCCCHHHHHHHHHHHHCCCCCHHHHHHHHTTTCCCHHHHHHHHTTEETTEECCCHHHHHHHHHHHHCCCCCCCCCCCEEEECCTTCCTTCGGGHHHHHHHCTTEEECCCTTCCCCHHHHCHHHHHHHHHHHHHCX
train	970	2ATZA	180	MTEMELKLIKIDTSHYFEKKPGLGERVDYAGRCFYNKFQRVNAMLTSSLIQKHLKREIEIAHNLILRNDKVENIVFDYNGRNPERFYHKAQLLLREEGFMNFTAYNTKTPGHLHLYVHKGHTELGEGERLVKTLSMKLAQGLPKEWKVFPSNEWPKEFNILALPYEVFAKERGSSWAKHL	XXCCCCCCSCCCCSCEEEECSSSCEEEEETTEEEEECEEEECSCCCHHHHHHHHTTSSCEEEESSBTTTEESCEEEEECSSCHHHHHHHHHHHHHHTTCCCEEEEECSSTTCEEEEECCCSEEHHHHHHHHHHHHHHHHTTSCCCEEEESCTTSCGGGCEEECCCEEEEEECCCCCCCXX	XXCCCCCCCCCCCCCEEEECCCCCEEEEECCEEEEECEEEECCCCCHHHHHHHHCCCCCEEEECCECCCEECCEEEEECCCCHHHHHHHHHHHHHHCCCCCEEEEECCCCCCEEEEECCCCEEHHHHHHHHHHHHHHHHCCCCCCEEEECCCCCCHHHCEEECCCEEEEEECCCCCCCXX	XXCCCCCCCCCCCCCEEEECCCCCEEEEECCEEEEECEEEECCCCCHHHHHHHHCCCCCEEEECCCCCCEECCEEEEECCCCHHHHHHHHHHHHHHCCCCCEEEEECCCCCCEEEEECCCCEEHHHHHHHHHHHHHHHHCCCCCCEEEECCCCCCCCCCEEECCCEEEEEECCCCCCCXX	XXCCCCCCCCCCCCCEEEECCCCCEEEEETTEEEEECEEEECCCCCHHHHHHHHTTCCCEEEECCCTTTEECCEEEEECCCCHHHHHHHHHHHHHHTTCCCEEEEECCCTTCEEEEECCCCEEHHHHHHHHHHHHHHHHTTCCCCEEEECCTTCCCCCCEEECCCEEEEEECCCCCCCXX	XXCCCCCCCCCCCCCEEEECCCCCEEEEETTEEEEECEEEECCCCCHHHHHHHHTTCCCEEEECCCTTTEECCEEEEECCCCHHHHHHHHHHHHHHTTCCCEEEEECCCTTCEEEEECCCCEEHHHHHHHHHHHHHHHHTTCCCCEEEECCTTCCGGGCEEECCCEEEEEECCCCCCCXX
train	971	4FBWD	59	GESEDDKAFEENRRLRNLGSVEYIRIMSSEKSNANSRHTSKYYSGRKNFKKFQKKASQK	XXXXXXXXXCHHHHCCSCSEEEEECXXXXXXXXXXXXXXXXXXXXXXXXXXXXXXXXXX	XXXXXXXXXCHHHHCCCCCEEEEECXXXXXXXXXXXXXXXXXXXXXXXXXXXXXXXXXX	XXXXXXXXXCHHHHCCCCCEEEEECXXXXXXXXXXXXXXXXXXXXXXXXXXXXXXXXXX	XXXXXXXXXCHHHHCCCCCEEEEECXXXXXXXXXXXXXXXXXXXXXXXXXXXXXXXXXX	XXXXXXXXXCHHHHCCCCCEEEEECXXXXXXXXXXXXXXXXXXXXXXXXXXXXXXXXXX
train	972	3D30A	208	MAYDDLHEGYATYTGSGYSGGAFLLDPIPSDMEITAINPADLNYGGVKAALAGSYLEVEGPKGKTTVYVTDLYPEGARGALDLSPNAFRKIGNMKDGKINIKWRVVKAPITGNFTYRIKEGSSRWWAAIQVRNHKYPVMKMEYEKDGKWINMEKMDYNHFVSTNLGTGSLKVRMTDIRGKVVKDTIPKLPESGTSKAYTVPGHVQFPE	CCTTCCEEEEEEECSTTSSSCTTCCCCCCTTCCEEEECHHHHTGGGCTTTTTTCEEEEEETTEEEEEEEEEECTTCCTTCEEECHHHHHHHSCGGGSSEEEEEEEECCCCCSCCEEEECTTCSSSEEEEEEESCSSCEEEEEEEETTEEEEEEECTTSCEEEECCCSSSEEEEEEETTCCEEEEEECCCCSSCCSSCEEEECCCCCCC	CCCCCCEEEEEEECCCCCCCCCCCCCCCCCCCCEEEECHHHHCHHHCCCCCCCCEEEEEECCEEEEEEEEEECCCCCCCCEEECHHHHHHHCCHHHCCEEEEEEEECCCCCCCCEEEECCCCCCCEEEEEEECCCCCEEEEEEEECCEEEEEEECCCCCEEEECCCCCCEEEEEEECCCCEEEEEECCCCCCCCCCCEEEECCCCCCC	CCCCCCEEEEEEECCCCCCCCCCCCCCCCCCCCEEEECHHHHCCCCCCCCCCCCEEEEEECCEEEEEEEEEECCCCCCCCEEECHHHHHHHCCCCCCCEEEEEEEECCCCCCCCEEEECCCCCCCEEEEEEECCCCCEEEEEEEECCEEEEEEECCCCCEEEECCCCCCEEEEEEECCCCEEEEEECCCCCCCCCCCEEEECCCCCCC	CCTTCCEEEEEEECCTTCCCCTTCCCCCCTTCCEEEECHHHHTCCCCTTTTTTCEEEEEETTEEEEEEEEEECTTCCTTCEEECHHHHHHHCCCCCCCEEEEEEEECCCCCCCCEEEECTTCCCCEEEEEEECCCCCEEEEEEEETTEEEEEEECTTCCEEEECCCCCCEEEEEEETTCCEEEEEECCCCCCCCCCCEEEECCCCCCC	CCTTCCEEEEEEECCTTCCCCTTCCCCCCTTCCEEEECHHHHTGGGCTTTTTTCEEEEEETTEEEEEEEEEECTTCCTTCEEECHHHHHHHCCGGGCCEEEEEEEECCCCCCCCEEEECTTCCCCEEEEEEECCCCCEEEEEEEETTEEEEEEECTTCCEEEECCCCCCEEEEEEETTCCEEEEEECCCCCCCCCCCEEEECCCCCCC
train	973	3EWGA	91	MIFAVRTMVGQEKNIAGLMASRAEKEQLDVYSILASESLKGYVLVEAETKGDVEELIKGMPRVRGIVPGTIAIEEIEPLLTPKLEHHHHHH	CEEEEEECTTCHHHHHHHHHHHHHHTTCCEEEEECCTTSTTEEEEEESCHHHHHHHHTTCTTEEEECSSCCCGGGTTTTCXXXXXXXXXXX	CEEEEEECCCCHHHHHHHHHHHHHHCCCCEEEEECCCCCCCEEEEEECCHHHHHHHHCCCCCEEEECCCCCCHHHCCCCCXXXXXXXXXXX	CEEEEEECCCCHHHHHHHHHHHHHHCCCCEEEEECCCCCCCEEEEEECCHHHHHHHHCCCCCEEEECCCCCCCCCCCCCCXXXXXXXXXXX	CEEEEEECTTCHHHHHHHHHHHHHHTTCCEEEEECCTTCTTEEEEEECCHHHHHHHHTTCTTEEEECCCCCCCCCTTTTCXXXXXXXXXXX	CEEEEEECTTCHHHHHHHHHHHHHHTTCCEEEEECCTTCTTEEEEEECCHHHHHHHHTTCTTEEEECCCCCCGGGTTTTCXXXXXXXXXXX
train	974	1L1LA	739	MSEEISLSAEFIDRVKASVKPHWGKLGWVTYKRTYARWLPEKGRSENWDETVKRVVEGNINLDPRLQDSPSLELKQSLTEEAERLYKLIYGLGATPSGRNLWISGTDYQRRTGDSLNNCWFVAIRPQKYGDSKIVPSYLGKQEKAVSMPFSFLFDELMKGGGVGFSVARSNISQIPRVDFAIDLQLVVDETSESYDASVKVGAVGKNELVQDADSIYYRLPDTREGWVLANALLIDLHFAQTNPDRKQKLILDLSDIRPYGAEIHGFGGTASGPMPLISMLLDVNEVLNNKAGGRLTAVDAADICNLIGKAVVAGNVRRSAELALGSNDDQDFISMKQDQEKLMHHRWASNNSVAVDSAFSGYQPIAAGIRENGEPGIVNLDLSKNYGRIVDGYQAGIDGDVEGTNPCGEISLANGEPCNLFEVFPLIAEEQGWDLQEVFALAARYAKRVTFSPYDWEISREIIQKNRRIGISMSGIQDWLLTRLGNRVVTGFKDDFDPETHEAIKVPVYDKRAIKMVDQLYKAVVKADQDYSKTLGCNESIKHTTVKPSGTVAKLAGASEGMHFHYGAYLIQRIRFQDSDPLLPALKACGYRTEADIYTENTTCVEFPIKAVGADNPNFASAGTVSIAEQFATQAFLQTYWSDNAVSCTITFQDSEGDQVESLLRQYRFITKSTSLLPYFGGSLQQAPKEPIDKETYEKRSQEITGNVEEVFSQLNSDVKDLELVDQTDCEGGACPIK	XXXCCCCCHHHHHHHHHHCCCCCCTTHHHHHHTTTCCEETTTTEECCHHHHHHHHHHHHHTTCGGGGSCCCHHHHHHHHHHHHHHHHHHHTTSEEECHHHHHHTTSHHHHTSTTTTCCEEEEECSCEECCSCSCCCTTSCSSCEETTHHHHHHHHHHHTTCEEEEECCHHHHTTSCCCCCCCEEEEECCTTSTTHHHHHHTTCBCTTTCCCCTTCEEEECCSSHHHHHHHHHHHHHTTSGGGCTTCCCEEEEECTTSCCTTCBCTTSSSBCCCSHHHHHHHHHHHHHHHTTTTSCCCHHHHHHHHHHHHHHHHTTCXXXXCEEEEEETTCHHHHHGGGCHHHHHHTGGGEEEEEEECTTCCCHHHHHHHHHHHSCCEEEEHHHHHHCSSGGGCCCTTTTTTEEEECTTCCSEEETTCBCCEEEECHHHHHHTTCCHHHHHHHHHHHHHHHTTSCCSCHHHHHHHHHHCCCEEEECSHHHHHHHHHSSCSEEEEEEEECTTTCCEEEEEEECHHHHHHHHHHHHHHHHHHHHHHHHHTCCCCSCCEEBCCCHHHHHHHTCCCTTCCBSCSEEEEEEEEETTCTHHHHHHHTTCEEEECSSSTTEEEEEEEEECTTTTCTTCCBTTTSCHHHHHHHHHHHHHHTCSSCBCCEEEECGGGGGGHHHHHHHTTTTCSEEEEEECCCCCCTTCSEEECCHHHHHHHHHHCCSCHHHHHHHHHHHSTTCCXXXXXXXXXXXXXXX	XXXCCCCCHHHHHHHHHHCCCCCCCCHHHHHHCCCCCEECCCCEECCHHHHHHHHHHHHHCCCHHHHCCCCHHHHHHHHHHHHHHHHHHHCCCEEECHHHHHHCCCHHHHCCCCCCCCEEEEECCCEECCCCCCCCCCCCCCCEECCHHHHHHHHHHHCCCEEEEECCHHHHCCCCCCCCCCEEEEECCCCCCCHHHHHHCCCECCCCCCCCCCCEEEECCCCHHHHHHHHHHHHHCCCHHHCCCCCCEEEEECCCCCCCCCECCCCCCECCCCHHHHHHHHHHHHHHHCCCCCCCCHHHHHHHHHHHHHHHHCCCXXXXCEEEEEECCCHHHHHHHHCHHHHHHCHHHEEEEEEECCCCCCHHHHHHHHHHHCCCEEEEHHHHHHCCCHHHCCCCCCCCCEEEECCCCCCEEECCCECCEEEECHHHHHHCCCCHHHHHHHHHHHHHHHCCCCCCCHHHHHHHHHHCCCEEEECCHHHHHHHHHCCCCEEEEEEEECCCCCCEEEEEEECHHHHHHHHHHHHHHHHHHHHHHHHHCCCCCCCCEEECCCHHHHHHHCCCCCCCCECCCEEEEEEEEECCCCHHHHHHHCCCEEEECCCCCCEEEEEEEEECCCCCCCCCCECCCCCHHHHHHHHHHHHHHCCCCCECCEEEECHHHHHHHHHHHHHCCCCCCEEEEEECCCCCCCCCCEEECCHHHHHHHHHHCCCCHHHHHHHHHHHCCCCCXXXXXXXXXXXXXXX	XXXCCCCCHHHHHHHHHHCCCCCCCCHHHHHHCCCCCEECCCCEECCHHHHHHHHHHHHHCCCCCCCCCCCHHHHHHHHHHHHHHHHHHHCCCEEECHHHHHHCCCHHHHCCCCCCCCEEEEECCCEECCCCCCCCCCCCCCCEECCHHHHHHHHHHHCCCEEEEECCHHHHCCCCCCCCCCEEEEECCCCCCCHHHHHHCCCCCCCCCCCCCCCEEEECCCCHHHHHHHHHHHHHCCCCCCCCCCCCEEEEECCCCCCCCCCCCCCCCCCCCCHHHHHHHHHHHHHHHCCCCCCCCHHHHHHHHHHHHHHHHCCCXXXXCEEEEEECCCHHHHHCCCCHHHHHHCCCCEEEEEEECCCCCCHHHHHHHHHHHCCCEEEEHHHHHHCCCCCCCCCCCCCCCEEEECCCCCCEEECCCCCCEEEECHHHHHHCCCCHHHHHHHHHHHHHHHCCCCCCCHHHHHHHHHHCCCEEEECCHHHHHHHHHCCCCEEEEEEEECCCCCCEEEEEEECHHHHHHHHHHHHHHHHHHHHHHHHHCCCCCCCCEECCCCHHHHHHHCCCCCCCCCCCCEEEEEEEEECCCCHHHHHHHCCCEEEECCCCCCEEEEEEEEECCCCCCCCCCCCCCCCHHHHHHHHHHHHHHCCCCCCCCEEEECCCCCCCHHHHHHHCCCCCCEEEEEECCCCCCCCCCEEECCHHHHHHHHHHCCCCHHHHHHHHHHHCCCCCXXXXXXXXXXXXXXX	XXXCCCCCHHHHHHHHHHCCCCCCTTHHHHHHTTTCCEETTTTEECCHHHHHHHHHHHHHTTCCCCCCCCCHHHHHHHHHHHHHHHHHHHTTCEEECHHHHHHTTCHHHHTCTTTTCCEEEEECCCEECCCCCCCCTTCCCCCEETTHHHHHHHHHHHTTCEEEEECCHHHHTTCCCCCCCCEEEEECCTTCTTHHHHHHTTCCCTTTCCCCTTCEEEECCCCHHHHHHHHHHHHHTTCCCCCTTCCCEEEEECTTCCCTTCCCTTCCCCCCCCHHHHHHHHHHHHHHHTTTTCCCCHHHHHHHHHHHHHHHHTTCXXXXCEEEEEETTCHHHHHCCCCHHHHHHTCCCEEEEEEECTTCCCHHHHHHHHHHHCCCEEEEHHHHHHCCCCCCCCCTTTTTTEEEECTTCCCEEETTCCCCEEEECHHHHHHTTCCHHHHHHHHHHHHHHHTTCCCCCHHHHHHHHHHCCCEEEECCHHHHHHHHHCCCCEEEEEEEECTTTCCEEEEEEECHHHHHHHHHHHHHHHHHHHHHHHHHTCCCCCCCEECCCCHHHHHHHTCCCTTCCCCCCEEEEEEEEETTCTHHHHHHHTTCEEEECCCCTTEEEEEEEEECTTTTCTTCCCTTTCCHHHHHHHHHHHHHHTCCCCCCCEEEECCCCCCCHHHHHHHTTTTCCEEEEEECCCCCCTTCCEEECCHHHHHHHHHHCCCCHHHHHHHHHHHCTTCCXXXXXXXXXXXXXXX	XXXCCCCCHHHHHHHHHHCCCCCCTTHHHHHHTTTCCEETTTTEECCHHHHHHHHHHHHHTTCGGGGCCCCHHHHHHHHHHHHHHHHHHHTTCEEECHHHHHHTTCHHHHTCTTTTCCEEEEECCCEECCCCCCCCTTCCCCCEETTHHHHHHHHHHHTTCEEEEECCHHHHTTCCCCCCCCEEEEECCTTCTTHHHHHHTTCCCTTTCCCCTTCEEEECCCCHHHHHHHHHHHHHTTCGGGCTTCCCEEEEECTTCCCTTCCCTTCCCCCCCCHHHHHHHHHHHHHHHTTTTCCCCHHHHHHHHHHHHHHHHTTCXXXXCEEEEEETTCHHHHHGGGCHHHHHHTGGGEEEEEEECTTCCCHHHHHHHHHHHCCCEEEEHHHHHHCCCGGGCCCTTTTTTEEEECTTCCCEEETTCCCCEEEECHHHHHHTTCCHHHHHHHHHHHHHHHTTCCCCCHHHHHHHHHHCCCEEEECCHHHHHHHHHCCCCEEEEEEEECTTTCCEEEEEEECHHHHHHHHHHHHHHHHHHHHHHHHHTCCCCCCCEECCCCHHHHHHHTCCCTTCCCCCCEEEEEEEEETTCTHHHHHHHTTCEEEECCCCTTEEEEEEEEECTTTTCTTCCCTTTCCHHHHHHHHHHHHHHTCCCCCCCEEEECGGGGGGHHHHHHHTTTTCCEEEEEECCCCCCTTCCEEECCHHHHHHHHHHCCCCHHHHHHHHHHHCTTCCXXXXXXXXXXXXXXX
train	975	1UWVA	433	MAQFYSAKRRTTTRQIITVSVNDLDSFGQGVARHNGKTLFIPGLLPQENAEVTVTEDKKQYARAKVVRRLSDSPERETPRCPHFGVCGGCQQQHASVDLQQRSKSAALARLMKHDVSEVIADVPWGYRRRARLSLNYLPKTQQLQMGFRKAGSSDIVDVKQCPILAPQLEALLPKVRACLGSLQAMRHLGHVELVQATSGTLMILRHTAPLSSADREKLERFSHSEGLDLYLAPDSEILETVSGEMPWYDSNGLRLTFSPRDFIQVNAGVNQKMVARALEWLDVQPEDRVLDLFCGMGNFTLPLATQAASVVGVEGVPALVEKGQQNARLNGLQNVTFYHENLEEDVTKQPWAKNGFDKVLLDPARAGAAGVMQQIIKLEPIRIVYVSCNPATLARDSEALLKAGYTIARLAMLDMFPHTGHLESMVLFSRVK	XXXXXXXXXXXXXXCCEEEEEEEECTTSEEEEEETTEEEEEETCCTTCEEEEEEEEECSSEEEEEEEEECCCCTTBCCCSCTTTTTBTTCSCTTBCHHHHHHHHHHHHHHHHTSCCCEEECCCSSSCBSEEEEEEEEETTTTEEEEEEEBTTSSCEEECSCCTTBCHHHHHHHHHHHHHHTTCGGGGGEEEEEEEEETTEEEEEEEESSCCCHHHHHHHHHHHHHHTCEEEEESSSSCCEEEECCCCEEEETTEEEECCSSSCCCSBHHHHHHHHHHHHHHHTCCTTCEEEEESCTTTTTHHHHHTTSSEEEEEESCHHHHHHHHHHHHHTTCCSEEEEECCTTSCCSSSGGGTTCCSEEEECCCTTCCHHHHHHHHHHCCSEEEEEESCHHHHHHHHHHHHHTTCEEEEEEEECCSTTSSCCEEEEEEECCX	XXXXXXXXXXXXXXCCEEEEEEEECCCCEEEEEECCEEEEEECCCCCCEEEEEEEEECCCEEEEEEEEECCCCCCECCCCCCCCCCECCCCCCCECHHHHHHHHHHHHHHHHCCCCCEEECCCCCCCECEEEEEEEEECCCCEEEEEEEECCCCCEEECCCCCCECHHHHHHHHHHHHHHCCCHHHHHEEEEEEEEECCEEEEEEEECCCCCHHHHHHHHHHHHHHCCEEEEECCCCCCEEEECCCCEEEECCEEEECCCCCCCCCEHHHHHHHHHHHHHHHCCCCCCEEEEECCCCCCCHHHHHCCCCEEEEEECCHHHHHHHHHHHHHCCCCCEEEEECCCCCCCCCCHHHCCCCCEEEECCCCCCCHHHHHHHHHHCCCEEEEEECCHHHHHHHHHHHHHCCCEEEEEEEECCCCCCCCCEEEEEEECCX	XXXXXXXXXXXXXXCCEEEEEEEECCCCEEEEEECCEEEEEECCCCCCEEEEEEEEECCCEEEEEEEEECCCCCCCCCCCCCCCCCCCCCCCCCCCHHHHHHHHHHHHHHHHCCCCCEEECCCCCCCCCEEEEEEEEECCCCEEEEEEECCCCCCEEECCCCCCCCHHHHHHHHHHHHHHCCCCCCCCEEEEEEEEECCEEEEEEEECCCCCHHHHHHHHHHHHHHCCEEEEECCCCCCEEEECCCCEEEECCEEEECCCCCCCCCCHHHHHHHHHHHHHHHCCCCCCEEEEECCCCCCCHHHHHCCCCEEEEEECCHHHHHHHHHHHHHCCCCCEEEEECCCCCCCCCCCCCCCCCCEEEECCCCCCCHHHHHHHHHHCCCEEEEEECCHHHHHHHHHHHHHCCCEEEEEEEECCCCCCCCCEEEEEEECCX	XXXXXXXXXXXXXXCCEEEEEEEECTTCEEEEEETTEEEEEETCCTTCEEEEEEEEECCCEEEEEEEEECCCCTTCCCCCCTTTTTCTTCCCTTCCHHHHHHHHHHHHHHHHTCCCCEEECCCCCCCCCEEEEEEEEETTTTEEEEEEECTTCCCEEECCCCTTCCHHHHHHHHHHHHHHTTCCCCCCEEEEEEEEETTEEEEEEEECCCCCHHHHHHHHHHHHHHTCEEEEECCCCCCEEEECCCCEEEETTEEEECCCCCCCCCCHHHHHHHHHHHHHHHTCCTTCEEEEECCTTTTTHHHHHTTCCEEEEEECCHHHHHHHHHHHHHTTCCCEEEEECCTTCCCCCCCCCTTCCCEEEECCCTTCCHHHHHHHHHHCCCEEEEEECCHHHHHHHHHHHHHTTCEEEEEEEECCCTTCCCCEEEEEEECCX	XXXXXXXXXXXXXXCCEEEEEEEECTTCEEEEEETTEEEEEETCCTTCEEEEEEEEECCCEEEEEEEEECCCCTTCCCCCCTTTTTCTTCCCTTCCHHHHHHHHHHHHHHHHTCCCCEEECCCCCCCCCEEEEEEEEETTTTEEEEEEECTTCCCEEECCCCTTCCHHHHHHHHHHHHHHTTCGGGGGEEEEEEEEETTEEEEEEEECCCCCHHHHHHHHHHHHHHTCEEEEECCCCCCEEEECCCCEEEETTEEEECCCCCCCCCCHHHHHHHHHHHHHHHTCCTTCEEEEECCTTTTTHHHHHTTCCEEEEEECCHHHHHHHHHHHHHTTCCCEEEEECCTTCCCCCCGGGTTCCCEEEECCCTTCCHHHHHHHHHHCCCEEEEEECCHHHHHHHHHHHHHTTCEEEEEEEECCCTTCCCCEEEEEEECCX
train	976	5DLBA	315	SHHHHHHSSSENLYFQSMESMPNAVELTVENAWFIAEMVGAGTFPWVLAITTPYSDEAQRSAFFARQRDELTQLGLLSSDGVVNPAVAEWIKVVCFPERWLDLRYVGPGTGNGGEDLLRGIVAQSAGIMGKAGKAHPSFNTVVALRNAQLVTFTAMDIDDPRALVPVLGVGLSARPPARFEEFSMPMRVGARADERLRSGESLDEVLDYLGIPVSARPVVQAVFSGPRSYVEIVAGCNRDGEHTTTDVGLSIVDTTAGRVLVSPSRAFDGEWVSTFSAGTPFATAVAIDQLIANLPDGQWFPGQRLSRDFSSQPS	XXXXXXXXXXXXXXXXXXXXXCCEEEEEHHHHHHHHHHHTCCCCCGGGCCCCSCCSHHHHHHHHHHHHHHHHHTTSBCTTCCBCHHHHHHHHHHHSCSEEEEEEEECCXXXXXXXXCEEEEEEECTTTCXXXXXXXXXCCEEEEEEETTEEEEEEECCCSGGGHHHHHHTTSCCCCBCCSCCEEEEHHHHHHHHHHHHTTCCHHHHHHHHTCCGGGHHHHHHHTSSSCEEEEEEEEECSSSCCCBCSCCEEEEEETTEEEEEEEEECTTSCEEEEEEECCHHHHHHHHHHHHHTSSSCCCCXXXXXXXXXXXXXX	XXXXXXXXXXXXXXXXXXXXXCCEEEEEHHHHHHHHHHHCCCCCCHHHCCCCCCCCHHHHHHHHHHHHHHHHHCCCECCCCCECHHHHHHHHHHHCCCEEEEEEEECCXXXXXXXXCEEEEEEECCCCCXXXXXXXXXCCEEEEEEECCEEEEEEECCCCHHHHHHHHHCCCCCCCECCCCCEEEEHHHHHHHHHHHHCCCCHHHHHHHHCCCHHHHHHHHHHCCCCCEEEEEEEEECCCCCCCECCCCEEEEEECCEEEEEEEEECCCCCEEEEEEECCHHHHHHHHHHHHHCCCCCCCCXXXXXXXXXXXXXX	XXXXXXXXXXXXXXXXXXXXXCCEEEEEHHHHHHHHHHHCCCCCCCCCCCCCCCCCHHHHHHHHHHHHHHHHHCCCCCCCCCCCHHHHHHHHHHHCCCEEEEEEEECCXXXXXXXXCEEEEEEECCCCCXXXXXXXXXCCEEEEEEECCEEEEEEECCCCCCCHHHHHHCCCCCCCCCCCCCEEEEHHHHHHHHHHHHCCCCHHHHHHHHCCCCCCHHHHHHHCCCCCEEEEEEEEECCCCCCCCCCCCEEEEEECCEEEEEEEEECCCCCEEEEEEECCHHHHHHHHHHHHHCCCCCCCCXXXXXXXXXXXXXX	XXXXXXXXXXXXXXXXXXXXXCCEEEEEHHHHHHHHHHHTCCCCCCCCCCCCCCCCHHHHHHHHHHHHHHHHHTTCCCTTCCCCHHHHHHHHHHHCCCEEEEEEEECCXXXXXXXXCEEEEEEECTTTCXXXXXXXXXCCEEEEEEETTEEEEEEECCCCCCCHHHHHHTTCCCCCCCCCCCEEEEHHHHHHHHHHHHTTCCHHHHHHHHTCCCCCHHHHHHHTCCCCEEEEEEEEECCCCCCCCCCCCEEEEEETTEEEEEEEEECTTCCEEEEEEECCHHHHHHHHHHHHHTCCCCCCCXXXXXXXXXXXXXX	XXXXXXXXXXXXXXXXXXXXXCCEEEEEHHHHHHHHHHHTCCCCCGGGCCCCCCCCHHHHHHHHHHHHHHHHHTTCCCTTCCCCHHHHHHHHHHHCCCEEEEEEEECCXXXXXXXXCEEEEEEECTTTCXXXXXXXXXCCEEEEEEETTEEEEEEECCCCGGGHHHHHHTTCCCCCCCCCCCEEEEHHHHHHHHHHHHTTCCHHHHHHHHTCCGGGHHHHHHHTCCCCEEEEEEEEECCCCCCCCCCCCEEEEEETTEEEEEEEEECTTCCEEEEEEECCHHHHHHHHHHHHHTCCCCCCCXXXXXXXXXXXXXX
train	977	5CDLA	349	SSKMDQLRPVLGRAGVDALWVSAPANVRWLSGFTSAEDGKVLVSPDGATLYTDARYTVQAQEESSLPQYIARPPATYEHAADTVRGLRVGFEAESLTVAELEDLRQAWPNSTLVALRGTLGGLRAVKTPEEIGAIRAAQDLADRVYTEVRPMIRAGVRELDVAVEIETRLRRAGGESAFELIVASGPNGAKPHGHASKRVIEDGDLVTIDMGARLGGYNSDMTRTVAVGTPSAEMKRVYDAVLEAEEAAIAAIRPGVRAADLDKLARDLLTRHGLGEAFAHSLGHGVGLEVHEGPGLRGTSQDVLEAGMVITIEPGAYLPGVGGVRIEDLILVTEDGYEVLSHSAKESV	CCHHHHHHHHHHHTTCSEEEECSHHHHHHHHCCSCGGGEEEEEETTEEEEEECGGGHHHHHHHCSSCEEECCTTHHHHHHGGGGTTCEEEEETTTSCHHHHHHHHHHCTTSEEEEESGGGTTTTCBCCHHHHHHHHHHHHHHHHHHHHHGGGCSTTCBHHHHHHHHHHHHHHTTCEESSSCEEEEGGGGGCSSCCCCSCBCCTTCEEEEEECEEETTEECCEEEEEESSCCCHHHHHHHHHHHHHHHHHHHTCCTTCBHHHHHHHHHHHHHHTTCTTSBCSCCCEECSSSSSEEEECSTTCCCBCCTTBEEEECCEEEETTTEEEECBEEEEEETTEEEECCCSCCCCC	CCHHHHHHHHHHHCCCCEEEECCHHHHHHHHCCCCHHHEEEEEECCEEEEEECHHHHHHHHHHCCCCEEECCCCHHHHHHHHHHCCCEEEEECCCCCHHHHHHHHHHCCCCEEEEECHHHCCCCCECCHHHHHHHHHHHHHHHHHHHHHHHHCCCCCEHHHHHHHHHHHHHHCCCEECCCCEEEEHHHHHCCCCCCCCCECCCCCEEEEEECEEECCEECCEEEEEECCCCCHHHHHHHHHHHHHHHHHHHCCCCCCEHHHHHHHHHHHHHHCCCCCCECCCCCEECCCCCCEEEECCCCCCCECCCCEEEEECCEEEECCCEEEECEEEEEEECCEEEECCCCCCCCC	CCHHHHHHHHHHHCCCCEEEECCHHHHHHHHCCCCCCCEEEEEECCEEEEEECCCCHHHHHHHCCCCEEECCCCHHHHHHCCCCCCCEEEEECCCCCHHHHHHHHHHCCCCEEEEECCCCCCCCCCCCHHHHHHHHHHHHHHHHHHHHHCCCCCCCCCHHHHHHHHHHHHHHCCCEECCCCEEEECCCCCCCCCCCCCCCCCCCCEEEEEECEEECCEECCEEEEEECCCCCHHHHHHHHHHHHHHHHHHHCCCCCCCHHHHHHHHHHHHHHCCCCCCCCCCCCEECCCCCCEEEECCCCCCCCCCCCCEEEECCEEEECCCEEEECCEEEEEECCEEEECCCCCCCCC	CCHHHHHHHHHHHTTCCEEEECCHHHHHHHHCCCCCCCEEEEEETTEEEEEECCCCHHHHHHHCCCCEEECCTTHHHHHHCCCCTTCEEEEETTTCCHHHHHHHHHHCTTCEEEEECCCCTTTTCCCCHHHHHHHHHHHHHHHHHHHHHCCCCCTTCCHHHHHHHHHHHHHHTTCEECCCCEEEECCCCCCCCCCCCCCCCCTTCEEEEEECEEETTEECCEEEEEECCCCCHHHHHHHHHHHHHHHHHHHTCCTTCCHHHHHHHHHHHHHHTTCTTCCCCCCCEECCCCCCEEEECCTTCCCCCCTTCEEEECCEEEETTTEEEECCEEEEEETTEEEECCCCCCCCC	CCHHHHHHHHHHHTTCCEEEECCHHHHHHHHCCCCGGGEEEEEETTEEEEEECGGGHHHHHHHCCCCEEECCTTHHHHHHGGGGTTCEEEEETTTCCHHHHHHHHHHCTTCEEEEECGGGTTTTCCCCHHHHHHHHHHHHHHHHHHHHHGGGCCTTCCHHHHHHHHHHHHHHTTCEECCCCEEEEGGGGGCCCCCCCCCCCCTTCEEEEEECEEETTEECCEEEEEECCCCCHHHHHHHHHHHHHHHHHHHTCCTTCCHHHHHHHHHHHHHHTTCTTCCCCCCCEECCCCCCEEEECCTTCCCCCCTTCEEEECCEEEETTTEEEECCEEEEEETTEEEECCCCCCCCC
train	978	1UCRB	78	MEEAKQKVVDFLNSKSGSKSKFYFNDFTDLFPDMKQREVKKILTALVNDEVLEYWSSGSTTMYGLKGAGKQAAAEHED	CCHHHHHHHHHHSCSTTCCSCEEHHHHHHHCTTSCHHHHHHHHHHHHHTTSEEEEEETTEEEEEETTHHHHHHHCXXX	CCHHHHHHHHHHCCCCCCCCCEEHHHHHHHCCCCCHHHHHHHHHHHHHCCCEEEEEECCEEEEEECCHHHHHHHCXXX	CCHHHHHHHHHHCCCCCCCCCEEHHHHHHHCCCCCHHHHHHHHHHHHHCCCEEEEEECCEEEEEECCHHHHHHHCXXX	CCHHHHHHHHHHCCCTTCCCCEEHHHHHHHCTTCCHHHHHHHHHHHHHTTCEEEEEETTEEEEEETTHHHHHHHCXXX	CCHHHHHHHHHHCCCTTCCCCEEHHHHHHHCTTCCHHHHHHHHHHHHHTTCEEEEEETTEEEEEETTHHHHHHHCXXX
train	979	4YX8A	182	SNAQFRQALASEHDALYNDAASPRIGAKDAKLVLVSFTDYNCPYCKRFDPLLEKITEQYPDVAVIIKPLPFKGESSAKASQAVLSVWKEDPKAFLALHQRLMQKKTMLDNASIEDAMKSTNTSKIKLTDDSLKTLQNNLELSRKLGIQGTPATVIGDTILPGAVDYDQLEIIVKEQLAKVKK	XXXCCHHHHHHTHHHHHCCTTSCEESCTTCSEEEEEEECTTCHHHHHHHHHHHHHHHHCTTEEEEEEECCCSCHHHHHHHHHHHHHHHHCGGGHHHHHHHCCCCCSCCCHHHHHHHHHHTTCTTSCCCSHHHHHHHHHHHHHHHTTCCSSCEEEETTEEECSCCCHHHHHHHHHHHHTCXXX	XXXCCHHHHHHCHHHHHCCCCCCEECCCCCCEEEEEEECCCCHHHHHHHHHHHHHHHHCCCEEEEEEECCCCCHHHHHHHHHHHHHHHHCHHHHHHHHHHCCCCCCCCCHHHHHHHHHHCCCCCCCCCCHHHHHHHHHHHHHHHCCCCCCCEEEECCEEECCCCCHHHHHHHHHHHHCCXXX	XXXCCHHHHHHCHHHHHCCCCCCEECCCCCCEEEEEEECCCCHHHHHHHHHHHHHHHHCCCEEEEEEECCCCCHHHHHHHHHHHHHHHHCCCCHHHHHHHCCCCCCCCCHHHHHHHHHHCCCCCCCCCCHHHHHHHHHHHHHHHCCCCCCCEEEECCEEECCCCCHHHHHHHHHHHHCCXXX	XXXCCHHHHHHTHHHHHCCTTCCEECCTTCCEEEEEEECTTCHHHHHHHHHHHHHHHHCTTEEEEEEECCCCCHHHHHHHHHHHHHHHHCCCCHHHHHHHCCCCCCCCCHHHHHHHHHHTTCTTCCCCCHHHHHHHHHHHHHHHTTCCCCCEEEETTEEECCCCCHHHHHHHHHHHHTCXXX	XXXCCHHHHHHTHHHHHCCTTCCEECCTTCCEEEEEEECTTCHHHHHHHHHHHHHHHHCTTEEEEEEECCCCCHHHHHHHHHHHHHHHHCGGGHHHHHHHCCCCCCCCCHHHHHHHHHHTTCTTCCCCCHHHHHHHHHHHHHHHTTCCCCCEEEETTEEECCCCCHHHHHHHHHHHHTCXXX
train	980	4PWSA	289	HHHHHHGSACADPLLPPPPIPAPVSAPATVPPVQNLTALPGGSSNRFSPAPAPAPIASPIPVGAPGSTAVPPLPPPVTPAISGTLRDHLREKGVKLEAQRPHGFKALDITLPMPPRWTQVPDPNVPDAFVVIADRLGNSVYTSNAQLVVYRLIGDFDPAEAITHGYIDSQKLLAWQTTNASMANFDGFPSSIIEGTYRENDMTLNTSRRHVIATSGADKYLVSLSVTTALSQAVTDGPATDAIVNGFQVVAHAAPAQAPAPAPGSAPVGLPGQAPGYPPAGTLTPVPPR	XXXXXXXXXXXXXXXXXXXXXXXXXXXXXXXXXXXXXXXXXXXXXXXXXXXXXXXXXXXXXXXXXXXXXXXXXXXCCCCCCSSCHHHHHHHTTCEEEECCSTTCCSCEEECCCCTTCEECSSCCCTTEEEEEECTTCSSSSCCEEEEEEEEEESCCCHHHHGGGTTHHHHTSTTCEEEEEECCCBTTBCEEEEEEEEEETTEEEEEEEEEEEEEETTEEEEEEEEEEEEGGGTTTTHHHHHHHHHHCEEECXXXXXXXXXXXXXXXXXXXXXXXXXXXXXXXXXXXXXX	XXXXXXXXXXXXXXXXXXXXXXXXXXXXXXXXXXXXXXXXXXXXXXXXXXXXXXXXXXXXXXXXXXXXXXXXXXXCCCCCCCCCHHHHHHHCCCEEEECCCCCCCCCEEECCCCCCCEECCCCCCCCEEEEEECCCCCCCCCCEEEEEEEEEECCCCHHHHHHHCCHHHHCCCCCEEEEEECCCECCECEEEEEEEEEECCEEEEEEEEEEEEEECCEEEEEEEEEEEEHHHCCCCHHHHHHHHHHCEEECXXXXXXXXXXXXXXXXXXXXXXXXXXXXXXXXXXXXXX	XXXXXXXXXXXXXXXXXXXXXXXXXXXXXXXXXXXXXXXXXXXXXXXXXXXXXXXXXXXXXXXXXXXXXXXXXXXCCCCCCCCCHHHHHHHCCCEEEECCCCCCCCCEEECCCCCCCEECCCCCCCCEEEEEECCCCCCCCCCEEEEEEEEEECCCCHHHHCCCCCHHHHCCCCCEEEEEECCCCCCCCEEEEEEEEEECCEEEEEEEEEEEEEECCEEEEEEEEEEEECCCCCCCHHHHHHHHHHCEEECXXXXXXXXXXXXXXXXXXXXXXXXXXXXXXXXXXXXXX	XXXXXXXXXXXXXXXXXXXXXXXXXXXXXXXXXXXXXXXXXXXXXXXXXXXXXXXXXXXXXXXXXXXXXXXXXXXCCCCCCCCCHHHHHHHTTCEEEECCCTTCCCCEEECCCCTTCEECCCCCCTTEEEEEECTTCCCCCCCEEEEEEEEEECCCCHHHHCCCTTHHHHTCTTCEEEEEECCCCTTCCEEEEEEEEEETTEEEEEEEEEEEEEETTEEEEEEEEEEEECCCTTTTHHHHHHHHHHCEEECXXXXXXXXXXXXXXXXXXXXXXXXXXXXXXXXXXXXXX	XXXXXXXXXXXXXXXXXXXXXXXXXXXXXXXXXXXXXXXXXXXXXXXXXXXXXXXXXXXXXXXXXXXXXXXXXXXCCCCCCCCCHHHHHHHTTCEEEECCCTTCCCCEEECCCCTTCEECCCCCCTTEEEEEECTTCCCCCCCEEEEEEEEEECCCCHHHHGGGTTHHHHTCTTCEEEEEECCCCTTCCEEEEEEEEEETTEEEEEEEEEEEEEETTEEEEEEEEEEEEGGGTTTTHHHHHHHHHHCEEECXXXXXXXXXXXXXXXXXXXXXXXXXXXXXXXXXXXXXX
train	981	1SJYA	159	MEHDERTHVPVELRAAGVVLLNERGDILLVQEKGIPGHPEKAGLWHIPSGAVEDGENPQDAAVREACEETGLRVRPVKFLGAYLGRFPDGVLILRHVWLAEPEPGQTLAPAFTDEIAEASFVSREDFAQLYAAGQIRMYQTKLFYADALREKGFPALPV	XCCSCCCCCCCCEEEEEEEEBCTTCCEEEEEESCCXXXXCCCCCEECSEEECCTTSCHHHHHHHHHHHHHSCCEEEEEEEEEEEEECTTSCEEEEEEEEEEECSSCCCCCCCCSSEEEEEEECHHHHHHHHHTTCBSCTHHHHHHHHHHHHHTCCCSCC	XCCCCCCCCCCCEEEEEEEEECCCCCEEEEEECCCXXXXCCCCCEECCEEECCCCCCHHHHHHHHHHHHHCCCEEEEEEEEEEEEECCCCCEEEEEEEEEEECCCCCCCCCCCCCEEEEEEECHHHHHHHHHCCCECCCHHHHHHHHHHHHHCCCCCCC	XCCCCCCCCCCCEEEEEEEECCCCCCEEEEEECCCXXXXCCCCCEECCEEECCCCCCHHHHHHHHHHHHHCCCEEEEEEEEEEEEECCCCCEEEEEEEEEEECCCCCCCCCCCCCEEEEEEECHHHHHHHHHCCCCCCCHHHHHHHHHHHHHCCCCCCC	XCCCCCCCCCCCEEEEEEEECCTTCCEEEEEECCCXXXXCCCCCEECCEEECCTTCCHHHHHHHHHHHHHCCCEEEEEEEEEEEEECTTCCEEEEEEEEEEECCCCCCCCCCCCCEEEEEEECHHHHHHHHHTTCCCCTHHHHHHHHHHHHHTCCCCCC	XCCCCCCCCCCCEEEEEEEECCTTCCEEEEEECCCXXXXCCCCCEECCEEECCTTCCHHHHHHHHHHHHHCCCEEEEEEEEEEEEECTTCCEEEEEEEEEEECCCCCCCCCCCCCEEEEEEECHHHHHHHHHTTCCCCTHHHHHHHHHHHHHTCCCCCC
train	982	2XTMB	234	MDQNEHSHWGPHAKGQCASRSELRIILVGKTGTGKSAAGNSILRKQAFESKLGSQTLTKTCSKSQGSWGNREIVIIDTPDMFSWKDHCEALYKEVQRCYLLSAPGPHVLLLVTQLGRYTSQDQQAAQRVKEIFGEDAMGHTIVLFTHKEDLNGGSLMDYMHDSDNKALSKLVAACGGRICAFNNRAEGSNQDDQVKELMDCIEDLLMEKNGDHYTNGLYSLIQRSKCGPVGSDE	XXXXXXXXXXXXXXXXXXXXCEEEEEEESSTTSSHHHHHHHHHTSCCSCCXXXXXXXCCSCEEEEEEETTEEEEEEECCGGGGCSSCCTTHHHHHHHHHHHHTTCCSEEEEEEETTCCCHHHHHHHHHHHHHHCTTGGGGEEEEEECGGGGTTCCHHHHHHHCCCHHHHHHHHHTTTCEEECCTTCCHHHHHHHHHHHHHHHHHHHHHTTTCCCCCHHHHHHHHTCXXXXXXXX	XXXXXXXXXXXXXXXXXXXXCEEEEEEECCCCCCHHHHHHHHHCCCCCCCXXXXXXXCCCCEEEEEEECCEEEEEEECCHHHHCCCCCCCHHHHHHHHHHHHCCCCCEEEEEEECCCCCHHHHHHHHHHHHHHCCCHHHHEEEEEECHHHHCCCCHHHHHHHCCCHHHHHHHHHCCCCEEECCCCCCHHHHHHHHHHHHHHHHHHHHHCCCCCCCCHHHHHHHHCCXXXXXXXX	XXXXXXXXXXXXXXXXXXXXCEEEEEEECCCCCCHHHHHHHHHCCCCCCCXXXXXXXCCCCEEEEEEECCEEEEEEECCCCCCCCCCCCCHHHHHHHHHHHHCCCCCEEEEEEECCCCCHHHHHHHHHHHHHHCCCCCCCEEEEEECCCCCCCCCHHHHHHHCCCHHHHHHHHHCCCCEEECCCCCCHHHHHHHHHHHHHHHHHHHHHCCCCCCCCHHHHHHHHCCXXXXXXXX	XXXXXXXXXXXXXXXXXXXXCEEEEEEECCTTCCHHHHHHHHHTCCCCCCXXXXXXXCCCCEEEEEEETTEEEEEEECCCCCCCCCCCTTHHHHHHHHHHHHTTCCCEEEEEEETTCCCHHHHHHHHHHHHHHCTTCCCCEEEEEECCCCCTTCCHHHHHHHCCCHHHHHHHHHTTTCEEECCTTCCHHHHHHHHHHHHHHHHHHHHHTTTCCCCCHHHHHHHHTCXXXXXXXX	XXXXXXXXXXXXXXXXXXXXCEEEEEEECCTTCCHHHHHHHHHTCCCCCCXXXXXXXCCCCEEEEEEETTEEEEEEECCGGGGCCCCCTTHHHHHHHHHHHHTTCCCEEEEEEETTCCCHHHHHHHHHHHHHHCTTGGGGEEEEEECGGGGTTCCHHHHHHHCCCHHHHHHHHHTTTCEEECCTTCCHHHHHHHHHHHHHHHHHHHHHTTTCCCCCHHHHHHHHTCXXXXXXXX
train	983	5WWWA	94	GHHHHHHMQAALLRRKSVNTTECVPVPSSEHVAEIVGRQGCKIKALRAKTNTYIKTPVRGEEPIFVVTGRKEDVAMAKREILSAAEHFSMIRAS	CHHHHHHHHHHHHHTSSCCEEEEEECSCHHHHHHHHCGGGHHHHHHHHHHTCEEECCCTTSCCEEEEEESHHHHHHHHHHHHHHHHHHHHHHCC	CHHHHHHHHHHHHHCCCCCEEEEEECCCHHHHHHHHCHHHHHHHHHHHHHCCEEECCCCCCCCEEEEEECHHHHHHHHHHHHHHHHHHHHHHCC	CHHHHHHHHHHHHHCCCCCEEEEEECCCHHHHHHHHCCCCHHHHHHHHHHCCEEECCCCCCCCEEEEEECHHHHHHHHHHHHHHHHHHHHHHCC	CHHHHHHHHHHHHHTCCCCEEEEEECCCHHHHHHHHCCCCHHHHHHHHHHTCEEECCCTTCCCEEEEEECHHHHHHHHHHHHHHHHHHHHHHCC	CHHHHHHHHHHHHHTCCCCEEEEEECCCHHHHHHHHCGGGHHHHHHHHHHTCEEECCCTTCCCEEEEEECHHHHHHHHHHHHHHHHHHHHHHCC
train	984	2F9ID	285	MFKDFFNRTKKKKYLTVQDSKNNDVPAGIMTKCPKCKKIMYTKELAENLNVCFNCDHHIALTAYKRIEAISDEGSFTEFDKGMTSANPLDFPSYLEKIEKDQQKTGLKEAVVTGTAQLDGMKFGVAVMDSRFRMGSMGSVIGEKICRIIDYCTENRLPFILFSASGGARMQEGIISLMQMGKTSVSLKRHSDAGLLYISYLTHPTTGGVSASFASVGDINLSEPKALIGFAGRRVIEQTINEKLPDDFQTAEFLLEHGQLDKVVHRNDMRQTLSEILKIHQEVTK	XXXXXXXXXXXXXXXXXXXXXXXXXXXXCEEECTTTCCEEEHHHHHHTTTBCTTTCCBCCCCHHHHHHHTSCTTCCEEESTTCEECCTTCCTTHHHHHHHHHHHHCCSSSEEEEEEEETTEEEEEEEECTTSGGGCCCHHHHHHHHHHHHHHHHTTCCEEEEEEECSCCGGGHHHHHHHHHHHHHHHHHHHHTTCCEEEEEEEEEEHHHHTTGGGCCSEEEECTTCBEESSCHHHHHHHHTSCCCTTTTBHHHHHHTTCCSEECCHHHHHHHHHHHHHHTCCCXX	XXXXXXXXXXXXXXXXXXXXXXXXXXXXCEEECCCCCCEEEHHHHHHCCCECCCCCCECCCCHHHHHHHCCCCCCCEEECCCCEECCCCCCCCHHHHHHHHHHHHCCCCCEEEEEEEECCEEEEEEEECCCCHHHCCCHHHHHHHHHHHHHHHHCCCCEEEEEEECCCCHHHHHHHHHHHHHHHHHHHHHHHCCCCEEEEEEEEEEHHHHCCHHHCCCEEEECCCCEEECCCHHHHHHHHCCCCCCCCCEHHHHHHCCCCCEECCHHHHHHHHHHHHHHCCCCXX	XXXXXXXXXXXXXXXXXXXXXXXXXXXXCEEECCCCCCEEEHHHHHHCCCCCCCCCCCCCCCHHHHHHHCCCCCCCEEECCCCEECCCCCCCCHHHHHHHHHHHHCCCCCEEEEEEEECCEEEEEEEECCCCCCCCCCHHHHHHHHHHHHHHHHCCCCEEEEEEECCCCCCCHHHHHHHHHHHHHHHHHHHHCCCCEEEEEEEEEEHHHHCCCCCCCCEEEECCCCCEECCCHHHHHHHHCCCCCCCCCCHHHHHHCCCCCEECCHHHHHHHHHHHHHHCCCCXX	XXXXXXXXXXXXXXXXXXXXXXXXXXXXCEEECTTTCCEEEHHHHHHTTTCCTTTCCCCCCCHHHHHHHTCCTTCCEEECTTCEECCTTCCTTHHHHHHHHHHHHCCCCCEEEEEEEETTEEEEEEEECTTCCCCCCCHHHHHHHHHHHHHHHHTTCCEEEEEEECCCCCCCHHHHHHHHHHHHHHHHHHHHTTCCEEEEEEEEEEHHHHTTCCCCCCEEEECTTCCEECCCHHHHHHHHTCCCCTTTTCHHHHHHTTCCCEECCHHHHHHHHHHHHHHTCCCXX	XXXXXXXXXXXXXXXXXXXXXXXXXXXXCEEECTTTCCEEEHHHHHHTTTCCTTTCCCCCCCHHHHHHHTCCTTCCEEECTTCEECCTTCCTTHHHHHHHHHHHHCCCCCEEEEEEEETTEEEEEEEECTTCGGGCCCHHHHHHHHHHHHHHHHTTCCEEEEEEECCCCGGGHHHHHHHHHHHHHHHHHHHHTTCCEEEEEEEEEEHHHHTTGGGCCCEEEECTTCCEECCCHHHHHHHHTCCCCTTTTCHHHHHHTTCCCEECCHHHHHHHHHHHHHHTCCCXX
train	985	3FQDB	352	MLREFSFYDVPPAHVPPVSEPLEIACYSLSRDRELLLDDSKLSYYYPPPLFSDLNTGFPNRFHPPKSDPDPISIVKDVLMTKGIQMNSSFLTWRGLITKIMCAPLDPRNHWETYLVMDPTSGIIMMEERTRSETSYANQDRMCYWGYKFEAISTLPEIWDACSRDQIEQRDNQDVVPDEQYCSIVKINIGKSKLILAGEVDCIWDKKPCSAKESDVHSDDGTIEEDASNAENPNLHYVELKTSKKYPLENYGMRKKLLKYWAQSFLLGIGRIIIGFRDDNGILIEMKELFTHQIPKMLRPYFKPNDWTPNRLLVVLEHALEWIKQTVKQHPPSTEFTLSYTGGSKLVLRQII	CEEEEESSSCCCCCCCCBCCCEEEEEEEECTTSCEESSSTTCCEECCCCTTCBTTTTTTTTBCCCCCSCCCTHHHHHHHHHTTCCCCSSEEEEHHHHHHHHHGGGCTTCCEEEEEEECTTTCCEEEECCSCCTGGGGTTSHHHHHHHHHHHTTEESSCGGGSCHHHHHTGGGSCBCTTCEEEEEEEEEETTEEEEEEEEECEESSCCCCCXXXXXXXXXXXXXXXXXXXXCCSGGGEEEEEEECCCCTTSHHHHHHHHHHHHHHHHHTCCEEEEEEECTTSBEEEEEEEEGGGHHHHHGGGCCTTCCCHHHHHHHHHHHHHHHHHHHTTSCTTCEEEEEECSSSEEEEEECC	CEEEEECCCCCCCCCCCECCCEEEEEEEECCCCCEECCCCCCCEECCCCCCCECCCCCCCCECCCCCCCCCCHHHHHHHHHCCCCCCCCEEEEHHHHHHHHHHHHCCCCCEEEEEEECCCCCCEEEECCCCCCHHHHCCCHHHHHHHHHHHCCEECCCHHHCCHHHHHCHHHCCECCCCEEEEEEEEEECCEEEEEEEEECEECCCCCCCXXXXXXXXXXXXXXXXXXXXCCCHHHEEEEEEECCCCCCCHHHHHHHHHHHHHHHHHCCCEEEEEEECCCCEEEEEEEEEHHHHHHHHHHHCCCCCCCHHHHHHHHHHHHHHHHHHHCCCCCCCEEEEEECCCCEEEEEECC	CEEEEECCCCCCCCCCCCCCCEEEEEEEECCCCCEECCCCCCCEECCCCCCCCCCCCCCCCCCCCCCCCCCCHHHHHHHHHCCCCCCCCEEEEHHHHHHHHHCCCCCCCCEEEEEEECCCCCCEEEECCCCCCCCCCCCCHHHHHHHHHHHCCEECCCCCCCCHHHHHCCCCCCCCCCCEEEEEEEEEECCEEEEEEEEECEECCCCCCCXXXXXXXXXXXXXXXXXXXXCCCCCCEEEEEEECCCCCCCHHHHHHHHHHHHHHHHHCCCEEEEEEECCCCCEEEEEEEECCCHHHHHCCCCCCCCCCHHHHHHHHHHHHHHHHHHHCCCCCCCEEEEEECCCCEEEEEECC	CEEEEECCCCCCCCCCCCCCCEEEEEEEECTTCCEECCCTTCCEECCCCTTCCTTTTTTTTCCCCCCCCCCTHHHHHHHHHTTCCCCCCEEEEHHHHHHHHHCCCCTTCCEEEEEEECTTTCCEEEECCCCCTCCCCTTCHHHHHHHHHHHTTEECCCCCCCCHHHHHTCCCCCCCTTCEEEEEEEEEETTEEEEEEEEECEECCCCCCCXXXXXXXXXXXXXXXXXXXXCCCCCCEEEEEEECCCCTTCHHHHHHHHHHHHHHHHHTCCEEEEEEECTTCCEEEEEEEECCCHHHHHCCCCCTTCCCHHHHHHHHHHHHHHHHHHHTTCCTTCEEEEEECCCCEEEEEECC	CEEEEECCCCCCCCCCCCCCCEEEEEEEECTTCCEECCCTTCCEECCCCTTCCTTTTTTTTCCCCCCCCCCTHHHHHHHHHTTCCCCCCEEEEHHHHHHHHHGGGCTTCCEEEEEEECTTTCCEEEECCCCCTGGGGTTCHHHHHHHHHHHTTEECCCGGGCCHHHHHTGGGCCCCTTCEEEEEEEEEETTEEEEEEEEECEECCCCCCCXXXXXXXXXXXXXXXXXXXXCCCGGGEEEEEEECCCCTTCHHHHHHHHHHHHHHHHHTCCEEEEEEECTTCCEEEEEEEEGGGHHHHHGGGCCTTCCCHHHHHHHHHHHHHHHHHHHTTCCTTCEEEEEECCCCEEEEEECC
train	986	5X14A	188	GSAKDPMRVLKYAILGLLRKGELSGYDITSYFKEELGQFWSAKHSQIYPELKKLTDEGFITFRTTIQGTKLEKKMYTLTDSGKQELHDWLIRHQPIPETVKDEFMLKAYFISSLSRQEASDLFTDQLLKRKAKLSDLQGSYEKLMASAEPMSFSSPDFGHYLVLTKALEREKNYVSWLESILAMIDED	XXCCCGGGGGHHHHHHHTTTSCEEHHHHHHHHHTHHHHHSCCCGGGHHHHHHHHHHTTSEEECXXXXXXXXXCCEEEECHHHHHHHHHHHHCCCCCCCCCCCHHHHHHHTGGGSCHHHHHHHHHHHHHHHHHHHHHHHHHHHHHHTSSSCCSTTSTTHHHHHHHHHHHHHHHHHHHHHHHHHHHHTCC	XXCCCHHHHHHHHHHHHCCCCCEEHHHHHHHHHCHHHHHCCCCHHHHHHHHHHHHHCCCEEECXXXXXXXXXCCEEEECHHHHHHHHHHHHCCCCCCCCCCCHHHHHHHCHHHCCHHHHHHHHHHHHHHHHHHHHHHHHHHHHHHCCCCCCCCCCCCHHHHHHHHHHHHHHHHHHHHHHHHHHHHCCC	XXCCCCCCCCHHHHHHHCCCCCEEHHHHHHHHHCHHHHHCCCCCCCHHHHHHHHHHCCCEEECXXXXXXXXXCCEEEECHHHHHHHHHHHHCCCCCCCCCCCHHHHHHHCCCCCCHHHHHHHHHHHHHHHHHHHHHHHHHHHHHHCCCCCCCCCCCCHHHHHHHHHHHHHHHHHHHHHHHHHHHHCCC	XXCCCCCCCCHHHHHHHTTTCCEEHHHHHHHHHTHHHHHCCCCCCCHHHHHHHHHHTTCEEECXXXXXXXXXCCEEEECHHHHHHHHHHHHCCCCCCCCCCCHHHHHHHTCCCCCHHHHHHHHHHHHHHHHHHHHHHHHHHHHHHTCCCCCCTTCTTHHHHHHHHHHHHHHHHHHHHHHHHHHHHTCC	XXCCCGGGGGHHHHHHHTTTCCEEHHHHHHHHHTHHHHHCCCCGGGHHHHHHHHHHTTCEEECXXXXXXXXXCCEEEECHHHHHHHHHHHHCCCCCCCCCCCHHHHHHHTGGGCCHHHHHHHHHHHHHHHHHHHHHHHHHHHHHHTCCCCCCTTCTTHHHHHHHHHHHHHHHHHHHHHHHHHHHHTCC
train	987	3OA2B	318	GHMKNFALIGAAGYIAPRHMRAIKDTGNCLVSAYDINDSVGIIDSISPQSEFFTEFEFFLDHASNLKRDSATALDYVSICSPNYLHYPHIAAGLRLGCDVICEKPLVPTPEMLDQLAVIERETDKRLYNILQLRHHQAIIALKDKVAREKSPHKYEVDLTYITSRGNWYLKSWKGDPRKSFGVATNIGVHFYDMLHFIFGKLQRNVVHFTSEYKTAGYLEYEQARVRWFLSVDANDLPESVKGKKPTYRSITVNGEEMEFSEGFTDLHTTSYEEILAGRGYGIDDARHCVETVNTIRSAVIVPASDNEGHPFVAALAR	XXCCEEEEESTTSSSHHHHHHHHHHTTCEEEEEECSSCCCGGGGGTCTTCEEESSHHHHHHHHHHHTTSTTTSCCEEEECSCGGGHHHHHHHHHHTTCEEEECSSCCSCHHHHHHHHHHHHHHTCCEEECCGGGGCHHHHHHHHHHHHHCCSSCEEEEEEEEECCCHHHHHSGGGCHHHHCCHHHHTTHHHHHHHHHHHCCEEEEEEEEECSSEEEEEEEETTEEEEEEEECCGGGSCTTTTTTCSEEEEEEETTEECCCXXXXXCHHHHHHHHHHTTCSCCHHHHHHHHHHHHHHHHCCCCCCCTTTSCGGGTTSCC	XXCCEEEEECCCCCCHHHHHHHHHHCCCEEEEEECCCCCCHHHHHCCCCCEEECCHHHHHHHHHHHCCCCCCCCCEEEECCCHHHHHHHHHHHHHCCCEEEECCCCCCCHHHHHHHHHHHHHHCCCEEECCHHHHCHHHHHHHHHHHHHCCCCCEEEEEEEEECCCHHHHHCHHHCHHHHCCHHHHCCHHHHHHHHHHHCCEEEEEEEEECCCEEEEEEEECCEEEEEEEECCHHHCCCCCCCCCCEEEEEEECCEECCCXXXXXCHHHHHHHHHHCCCCCCHHHHHHHHHHHHHHHHCCCCCCCCCCCCHHHCCCCC	XXCCEEEEECCCCCCHHHHHHHHHHCCCEEEEEECCCCCCCCCCCCCCCCEEECCHHHHHHHHHHHCCCCCCCCCEEEECCCCCCHHHHHHHHHHCCCEEEECCCCCCCHHHHHHHHHHHHHHCCCEEECCCCCCCHHHHHHHHHHHHHCCCCCEEEEEEEEECCCHHHHHCCCCCHHHHCCHHHHCCHHHHHHHHHHHCCEEEEEEEEECCCEEEEEEEECCEEEEEEEECCCCCCCCCCCCCCCEEEEEEECCEECCCXXXXXCHHHHHHHHHHCCCCCCHHHHHHHHHHHHHHHHCCCCCCCCCCCCCCCCCCCC	XXCCEEEEECTTCCCHHHHHHHHHHTTCEEEEEECCCCCCCCCCCTCTTCEEECCHHHHHHHHHHHTTCTTTCCCEEEECCCCCCHHHHHHHHHHTTCEEEECCCCCCCHHHHHHHHHHHHHHTCCEEECCCCCCCHHHHHHHHHHHHHCCCCCEEEEEEEEECCCHHHHHCCCCCHHHHCCHHHHTTHHHHHHHHHHHCCEEEEEEEEECCCEEEEEEEETTEEEEEEEECCCCCCCTTTTTTCCEEEEEEETTEECCCXXXXXCHHHHHHHHHHTTCCCCHHHHHHHHHHHHHHHHCCCCCCCTTTCCCCCTTCCC	XXCCEEEEECTTCCCHHHHHHHHHHTTCEEEEEECCCCCCGGGGGTCTTCEEECCHHHHHHHHHHHTTCTTTCCCEEEECCCGGGHHHHHHHHHHTTCEEEECCCCCCCHHHHHHHHHHHHHHTCCEEECCGGGGCHHHHHHHHHHHHHCCCCCEEEEEEEEECCCHHHHHCGGGCHHHHCCHHHHTTHHHHHHHHHHHCCEEEEEEEEECCCEEEEEEEETTEEEEEEEECCGGGCCTTTTTTCCEEEEEEETTEECCCXXXXXCHHHHHHHHHHTTCCCCHHHHHHHHHHHHHHHHCCCCCCCTTTCCGGGTTCCC
train	988	2ES4E	332	GHHHHHHHHHHSSGHIEGRHMPAAPSPAPAGAVAGGPAAGVPAAASGAAEAAMPLPAALPGALAGSHAPRLPLAAGGRLARTRAVREFFDYCLTAQGELTPAALDALVRREIAAQLDGSPAQAEALGVWRRYRAYFDALAQLPGDGAVLGDKLDPAAMQLALDQRAALADRTLGEWAEPFFGDEQRRQRHDLERIRIANDTTLSPEQKAARLAALDAQLTPDERAQQAALHAQQDAVTKIADLQKAGATPDQMRAQIAQTLGPEAAARAAQMQQDDEAWQTRYQAYAAERDRIAAQGLAPQDRDARIAQLRQQTFTAPGEAIRAASLDRGAG	XXXXXXXXXXXXXXXXXXXXXXXXXXXXXXXXXXXXXXXXXXXXXXXXXXXXCCCSCSSCTTTTTCCCCCCCBCTTSSBCSSHHHHHHHHHHHTTGGGSCHHHHHHHHHHHHHHHHTTSHHHHHHHHHHHHHHHHHHTTSSCCCCCCCSSCCCCHHHHHHHHHHHHHHHHHHSGGGHHHHHHHHHHHHHHHHHHHHHHTCTTCCHHHHHHHHHHHGGGSCHHHHHHHHHHHHHHHHHHHHHHHHHTTCCHHHHHHHHHHHHCHHHHHHHHHHHHHHHHHHHHHHHHHHHHHHHTTSCCCTTHHHHHHHHHHHHHCCSTTHHHHHHHHHHCXX	XXXXXXXXXXXXXXXXXXXXXXXXXXXXXXXXXXXXXXXXXXXXXXXXXXXXCCCCCCCCCCCCCCCCCCCCECCCCCECCCHHHHHHHHHHHCCHHHCCHHHHHHHHHHHHHHHHCCCHHHHHHHHHHHHHHHHHHCCCCCCCCCCCCCCCCCHHHHHHHHHHHHHHHHHHCHHHHHHHHHHHHHHHHHHHHHHHHHCCCCCCHHHHHHHHHHHHHHCCHHHHHHHHHHHHHHHHHHHHHHHHHCCCCHHHHHHHHHHHHCHHHHHHHHHHHHHHHHHHHHHHHHHHHHHHHCCCCCCCCHHHHHHHHHHHHHCCCCCHHHHHHHHHHCXX	XXXXXXXXXXXXXXXXXXXXXXXXXXXXXXXXXXXXXXXXXXXXXXXXXXXXCCCCCCCCCCCCCCCCCCCCCCCCCCCCCCHHHHHHHHHHHCCCCCCCHHHHHHHHHHHHHHHHCCCHHHHHHHHHHHHHHHHHHCCCCCCCCCCCCCCCCCHHHHHHHHHHHHHHHHHHCCCCHHHHHHHHHHHHHHHHHHHHHHCCCCCCHHHHHHHHHHHCCCCCHHHHHHHHHHHHHHHHHHHHHHHHHCCCCHHHHHHHHHHHHCHHHHHHHHHHHHHHHHHHHHHHHHHHHHHHHCCCCCCCCHHHHHHHHHHHHHCCCCCHHHHHHHHHHCXX	XXXXXXXXXXXXXXXXXXXXXXXXXXXXXXXXXXXXXXXXXXXXXXXXXXXXCCCCCCCCTTTTTCCCCCCCCCTTCCCCCCHHHHHHHHHHHTTCCCCCHHHHHHHHHHHHHHHHTTCHHHHHHHHHHHHHHHHHHTTCCCCCCCCCCCCCCCHHHHHHHHHHHHHHHHHHCCCCHHHHHHHHHHHHHHHHHHHHHHTCTTCCHHHHHHHHHHHCCCCCHHHHHHHHHHHHHHHHHHHHHHHHHTTCCHHHHHHHHHHHHCHHHHHHHHHHHHHHHHHHHHHHHHHHHHHHHTTCCCCTTHHHHHHHHHHHHHCCCTTHHHHHHHHHHCXX	XXXXXXXXXXXXXXXXXXXXXXXXXXXXXXXXXXXXXXXXXXXXXXXXXXXXCCCCCCCCTTTTTCCCCCCCCCTTCCCCCCHHHHHHHHHHHTTGGGCCHHHHHHHHHHHHHHHHTTCHHHHHHHHHHHHHHHHHHTTCCCCCCCCCCCCCCCHHHHHHHHHHHHHHHHHHCGGGHHHHHHHHHHHHHHHHHHHHHHTCTTCCHHHHHHHHHHHGGGCCHHHHHHHHHHHHHHHHHHHHHHHHHTTCCHHHHHHHHHHHHCHHHHHHHHHHHHHHHHHHHHHHHHHHHHHHHTTCCCCTTHHHHHHHHHHHHHCCCTTHHHHHHHHHHCXX
train	989	1MXIA	160	MLDIVLYEPEIPQNTGNIIRLCANTGFRLHLIEPLGFTWDDKRLRRSGLDYHEFAEIKRHKTFEAFLESEKPKRLFALTTKGCPAHSQVKFKLGDYLMFGPETRGIPMSILNEMPMEQKIRIPMTANSRSMNLSNSVAVTVYEAWRQLGYKGAVNLPEVK	CCEEEEESCCCHHHHHHHHHHHHHHTCEEEEESSCSSCTTCHHHHTTSCCGGGSSSCEEESSHHHHHHHHCCSEEEEECTTCSSBGGGSCCCTTEEEEECCTTTCSCHHHHTTSCGGGEEBCCCCTTCCCCCHHHHHHHHHHHHHHHTTTTTCCCCXXXX	CCEEEEECCCCHHHHHHHHHHHHHHCCEEEEECCCCCCCCCHHHHCCCCCHHHCCCCEEECCHHHHHHHHCCCEEEEECCCCCCEHHHCCCCCCEEEEECCCCCCCCHHHHCCCCHHHEEECCCCCCCCCCCHHHHHHHHHHHHHHHCCCCCCCCCXXXX	CCEEEEECCCCHHHHHHHHHHHHHHCCEEEEECCCCCCCCCHHHHCCCCCCCCCCCCEEECCHHHHHHHHCCCEEEEECCCCCCCCCCCCCCCCEEEEECCCCCCCCHHHHCCCCCCCEECCCCCCCCCCCCHHHHHHHHHHHHHHHCCCCCCCCCXXXX	CCEEEEECCCCHHHHHHHHHHHHHHTCEEEEECCCCCCTTCHHHHTTCCCCCCCCCCEEECCHHHHHHHHCCCEEEEECTTCCCCCCCCCCCTTEEEEECCTTTCCCHHHHTTCCCCCEECCCCCTTCCCCCHHHHHHHHHHHHHHHTTTTTCCCCXXXX	CCEEEEECCCCHHHHHHHHHHHHHHTCEEEEECCCCCCTTCHHHHTTCCCGGGCCCCEEECCHHHHHHHHCCCEEEEECTTCCCCGGGCCCCTTEEEEECCTTTCCCHHHHTTCCGGGEECCCCCTTCCCCCHHHHHHHHHHHHHHHTTTTTCCCCXXXX
train	990	2ZWSA	646	DDLPYRFGLGKADITGEAAEVGMMGYSSLEQKTAGIHMRQWARAFVIEEAASGRRLVYVNTDLGMIFQAVHLKVLARLKAKYPGVYDENNVMLAATHTHSGPGGFSHYAMYNLSVLGFQEKTFNAIVDGIVRSIERAQARLQPGRLFYGSGELRNASRNRSLLSHLKNPDIAGYEDGIDPQMSVLSFVDANGELAGAISWFPVHSTSMTNANHLISPDNKGYASYHWEHDVSRKSGFVAAFAQTNAGNLSPNLNLKPGSGPFDNEFDNTREIGLRQFAKAYEIAGQAQEEVLGELDSRFRFVDFTRLPIRPEFTDGQPRQLCTAAIGTSLAAGSTEDGPGPLGLEEGNNPFLSALGGLLTGVPPQELVQCQAEKTILADTGNKKPYPWTPTVLPIQMFRIGQLELLGAPAEFTVMAGVRIRRAVQAASEAAGIRHVVFNGYANAYASYVTTREEYAAQEYEGGSTLYGPWTQAAYQQLFVDMAVALRERLPVETSAIAPDLSCCQMNFQTGVVADDPYIGKSFGDVLQQPRESYRIGDKVTVAFVTGHPKNDLRTEKTFLEVVNIGKDGKQTPVTVATDNDWDTQYRWERVGISASKATISWSIPPGTEPGHYYIRHYGNAKNFWTQKISEIGGSTRSFEVLGTTP	CCCSEEEEEEEEECCCCCEEEEEESSCCTTCEEEEESSCCEEEEEEEEESSSCCEEEEEEESSSCCCHHHHHHHHHHHHHHSTTTCCTTTEEEEECCBSBEECCCCSSHHHHGGGTBCCHHHHHHHHHHHHHHHHHHHTTCEEEEEEEEEEECCSSEEESCHHHHTTCSCCTTCTTSCCCEEEEEEEEETTCCEEEEEEECCCCBCSSCTTCCEEBCHHHHHHHHHHHHTTCCSTTCEEEEECSSCTTEEECCCCCTTCCTTSCHHHHHHHHHHHHHHHHHHHHHHCCEEECSCEEEEEEEEECTTCEECGGGSSSSCEECCCCCEECXXXXXXXXXXXXXXXCCSSCCHHHHHTTCSCCCCCCHHHHHHTTTCCEEECCTTCSSSCSSCSEEEEEEEEETTEEEEECSSEECHHHHHHHHHHHHHHHGGGTCCEEEEECSBSSCCCEECCHHHHHHCCTTTTSCTTCTTHHHHHHHHHHHHHHHHHHCCCCCCCCCCCCCGGGCCBCCCCCCCCCCCTTCCTTCEEECCCSEEETTCEEEEEEECCCGGGCCCTTSCSEEEEEEESSSCCCCEEEEETTSTTEEEEEEEETTTEEEEEEEEECCTTCCSEEEEEEEEEEEECTTTCCEEEEEEECCCEEEECCCX	CCCCEEEEEEEEECCCCCEEEEEECCCCCCCEEEEECCCCEEEEEEEEECCCCCEEEEEEECCCCCCHHHHHHHHHHHHHHCCCCCCCCCEEEEECCECEEECCCCCCHHHHHHHCECCHHHHHHHHHHHHHHHHHHHCCCEEEEEEEEEEECCCCEEECCHHHHCCCCCCCCCCCCCCCEEEEEEEEECCCCEEEEEEECCCCECCCCCCCCEEECHHHHHHHHHHHHCCCCCCCCEEEEECCCCCCEEECCCCCCCCCCCCCHHHHHHHHHHHHHHHHHHHHHHCCEEECCCEEEEEEEEECCCCEECHHHCCCCCEECCCCCEECXXXXXXXXXXXXXXXCCCCCCHHHHHCCCCCCCCCCHHHHHHCCCCCEEECCCCCCCCCCCCCEEEEEEEEECCEEEEECCCEECHHHHHHHHHHHHHHHHHHCCCEEEEECCECCCCCEECCHHHHHHCCCCCCCCCCCCCHHHHHHHHHHHHHHHHHHCCCCCCCCCCCCCHHHCCECCCCCCCCCCCCCCCCCCEEECCCCEEECCCEEEEEEECCCHHHCCCCCCCCEEEEEEECCCCCCCEEEEECCCCCEEEEEEEECCCEEEEEEEEECCCCCCCEEEEEEEEEEEECCCCCCEEEEEEECCCEEEECCCX	CCCCEEEEEEEEECCCCCEEEEEECCCCCCCEEEEECCCCEEEEEEEEECCCCCEEEEEEECCCCCCHHHHHHHHHHHHHHCCCCCCCCCEEEEECCCCCEECCCCCCHHHHCCCCCCCHHHHHHHHHHHHHHHHHHHCCCEEEEEEEEEEECCCCEEECCHHHHCCCCCCCCCCCCCCCEEEEEEEEECCCCEEEEEEECCCCCCCCCCCCCEECCHHHHHHHHHHHHCCCCCCCCEEEEECCCCCCEEECCCCCCCCCCCCCHHHHHHHHHHHHHHHHHHHHHHCCEEECCCEEEEEEEEECCCCEECCCCCCCCCEECCCCCEECXXXXXXXXXXXXXXXCCCCCCHHHHHCCCCCCCCCCHHHHHHCCCCCEEECCCCCCCCCCCCCEEEEEEEEECCEEEEECCCEECHHHHHHHHHHHHHHHCCCCCCEEEEECCCCCCCCEECCHHHHHHCCCCCCCCCCCCCHHHHHHHHHHHHHHHHHHCCCCCCCCCCCCCCCCCCCCCCCCCCCCCCCCCCCCCEEECCCCEEECCCEEEEEEECCCCCCCCCCCCCCEEEEEEECCCCCCCEEEEECCCCCEEEEEEEECCCEEEEEEEEECCCCCCCEEEEEEEEEEEECCCCCCEEEEEEECCCEEEECCCX	CCCCEEEEEEEEECCCCCEEEEEECCCCTTCEEEEECCCCEEEEEEEEECCCCCEEEEEEECCCCCCHHHHHHHHHHHHHHCTTTCCTTTEEEEECCCCCEECCCCCCHHHHCCCTCCCHHHHHHHHHHHHHHHHHHHTTCEEEEEEEEEEECCCCEEECCHHHHTTCCCCTTCTTCCCCEEEEEEEEETTCCEEEEEEECCCCCCCCCTTCCEECCHHHHHHHHHHHHTTCCCTTCEEEEECCCCTTEEECCCCCTTCCTTCCHHHHHHHHHHHHHHHHHHHHHHCCEEECCCEEEEEEEEECTTCEECCCCCCCCCEECCCCCEECXXXXXXXXXXXXXXXCCCCCCHHHHHTTCCCCCCCCHHHHHHTTTCCEEECCTTCCCCCCCCCEEEEEEEEETTEEEEECCCEECHHHHHHHHHHHHHHHCCCTCCEEEEECCCCCCCCEECCHHHHHHCCTTTTCCTTCTTHHHHHHHHHHHHHHHHHHCCCCCCCCCCCCCCCCCCCCCCCCCCCCCCTTCCTTCEEECCCCEEETTCEEEEEEECCCCCCCCCTTCCCEEEEEEECCCCCCCEEEEETTCTTEEEEEEEETTTEEEEEEEEECCTTCCCEEEEEEEEEEEECTTTCCEEEEEEECCCEEEECCCX	CCCCEEEEEEEEECCCCCEEEEEECCCCTTCEEEEECCCCEEEEEEEEECCCCCEEEEEEECCCCCCHHHHHHHHHHHHHHCTTTCCTTTEEEEECCCCCEECCCCCCHHHHGGGTCCCHHHHHHHHHHHHHHHHHHHTTCEEEEEEEEEEECCCCEEECCHHHHTTCCCCTTCTTCCCCEEEEEEEEETTCCEEEEEEECCCCCCCCCTTCCEECCHHHHHHHHHHHHTTCCCTTCEEEEECCCCTTEEECCCCCTTCCTTCCHHHHHHHHHHHHHHHHHHHHHHCCEEECCCEEEEEEEEECTTCEECGGGCCCCCEECCCCCEECXXXXXXXXXXXXXXXCCCCCCHHHHHTTCCCCCCCCHHHHHHTTTCCEEECCTTCCCCCCCCCEEEEEEEEETTEEEEECCCEECHHHHHHHHHHHHHHHGGGTCCEEEEECCCCCCCCEECCHHHHHHCCTTTTCCTTCTTHHHHHHHHHHHHHHHHHHCCCCCCCCCCCCCGGGCCCCCCCCCCCCCCTTCCTTCEEECCCCEEETTCEEEEEEECCCGGGCCCTTCCCEEEEEEECCCCCCCEEEEETTCTTEEEEEEEETTTEEEEEEEEECCTTCCCEEEEEEEEEEEECTTTCCEEEEEEECCCEEEECCCX
train	991	3SY6B	291	GEQEDKVSGEKTLAVVSASSDDRPSTRGIINDNTYALGVFRTTANTYAPLYNVKHIYSGGEWGADDVIKVDYRNASFFAYYPYHTATGNYAGLAGGTTLTLQAQLFNAGEDICYGAGEASGGGPVSVYNPFVEFLNMKHAYARLRLTLTRGEKFDKTKKCNIQNITFKSNNANFYLTRSLDIASTAGATGGSAVAAGYVHNPNVNIATGKSVTYEYMFPPQPLDGSKLTILVTVDGVTRSCDISTLGSSLDSGKYYGVSLTFTDVGIILSSAVVTVNNFGGQGNTQVDTEL	XXXXXXXXCCEECEEEEEEECSSSSCCEECCCSSSCEEEEECSGGGCCCEEEEEEEECSSSEEESSCCEECSSCBCEEEEESCCCSSGGGGGGSSSSEEEEECEECCGGGCCEEEECEETTSSCBBTTBCEEEEEEEEECCEEEEEEEEECTTSCTTSCCEEEEEEEEETTTBEESEEEEETTSSSCSBCCCEETTCEEECCCEECCTTCEEEEEEEECCEECGGGCEEEEEEETTEEEEEEECCSCSEECTTCEEEEEEEECSSEEEEEEEEEEEEECXXXXXXXXXXXX	XXXXXXXXCCEECEEEEEEECCCCCCCEECCCCCCCEEEEECCHHHCCCEEEEEEEECCCCEEECCCCEECCCCECEEEEECCCCCCHHHHHHCCCCEEEEECEECCHHHCCEEEECEECCCCCEECCECEEEEEEEEECCEEEEEEEEECCCCCCCCCCEEEEEEEEECCCEEECEEEEECCCCCCCECCCEECCCEEECCCEECCCCCEEEEEEEECCEECHHHCEEEEEEECCEEEEEEECCCCCEECCCCEEEEEEEECCCEEEEEEEEEEEEECXXXXXXXXXXXX	XXXXXXXXCCEECEEEEEEECCCCCCCEECCCCCCCEEEEECCCCCCCCEEEEEEEECCCCEEECCCCEECCCCCCEEEEECCCCCCCCCCCCCCCCEEEEECEECCCCCCCEEEECEECCCCCCCCCCCEEEEEEEEECCEEEEEEEEECCCCCCCCCCEEEEEEEEECCCCEECEEEEECCCCCCCCCCCEECCCEEECCCEECCCCCEEEEEEEECCEECCCCCEEEEEEECCEEEEEEECCCCCEECCCCEEEEEEEECCCEEEEEEEEEEEEECXXXXXXXXXXXX	XXXXXXXXCCEECEEEEEEECCCCCCCEECCCCCCCEEEEECCCCCCCCEEEEEEEECCCCEEECCCCEECCCCCCEEEEECCCCCCCCCCCCCCCCEEEEECEECCCCCCCEEEECEETTCCCCCTTCCEEEEEEEEECCEEEEEEEEECTTCCTTCCCEEEEEEEEETTTCEECEEEEETTCCCCCCCCCEETTCEEECCCEECCTTCEEEEEEEECCEECCCCCEEEEEEETTEEEEEEECCCCCEECTTCEEEEEEEECCCEEEEEEEEEEEEECXXXXXXXXXXXX	XXXXXXXXCCEECEEEEEEECCCCCCCEECCCCCCCEEEEECCGGGCCCEEEEEEEECCCCEEECCCCEECCCCCCEEEEECCCCCCGGGGGGCCCCEEEEECEECCGGGCCEEEECEETTCCCCCTTCCEEEEEEEEECCEEEEEEEEECTTCCTTCCCEEEEEEEEETTTCEECEEEEETTCCCCCCCCCEETTCEEECCCEECCTTCEEEEEEEECCEECGGGCEEEEEEETTEEEEEEECCCCCEECTTCEEEEEEEECCCEEEEEEEEEEEEECXXXXXXXXXXXX
train	992	2G3WA	182	MALTATVRRAELQISDMDRGYYANHSLTLAQHPSETDERLMVRLLAFALFADDRLEFGRGLSNDDEPDLWRRDYTGDPDLWIDLGQPDESRVRKACNRSREAVVIGYGGQATETWWKKHANAMGRYRNLRVIELDSQATEALGALIQRGMRFDVIIQDGEVQMLADHGSVTLTPMVRQAPAE	XXXCCEEEEEEEEEEETTTTEEEEEEEEEEECTTCCHHHHHHHHHHHHHTCCSSCEECCTTSCSSCCSEEEECTTSCEEEEEEESCCCHHHHHHHHHHSSEEEEEECCTHHHHHHHHHHHHHHTTCSSEEEEECCHHHHHHHHTTCCSEEEEEEEEETTEEEEEETTEEEEECCEEEECCCC	XXXCCEEEEEEEEEEECCCCEEEEEEEEEEECCCCCHHHHHHHHHHHHHCCCCCCEECCCCCCCCCCCEEEECCCCCEEEEEEECCCCHHHHHHHHHHCCEEEEEECCCHHHHHHHHHHHHHHCCCCCEEEEECCHHHHHHHHCCCCCEEEEEEEEECCEEEEEECCEEEEECCEEEECCCC	XXXCCEEEEEEEEEEECCCCEEEEEEEEEEECCCCCHHHHHHHHHHHHHCCCCCCEECCCCCCCCCCCEEEECCCCCEEEEEEECCCCHHHHHHHHHHCCEEEEEECCCHHHHHHHHHHHHHHCCCCCEEEEECCHHHHHHHHCCCCCEEEEEEEEECCEEEEEECCEEEEECCEEEECCCC	XXXCCEEEEEEEEEEETTTTEEEEEEEEEEECTTCCHHHHHHHHHHHHHTCCCCCEECCTTCCCCCCCEEEECTTCCEEEEEEECCCCHHHHHHHHHHCCEEEEEECCTHHHHHHHHHHHHHHTTCCCEEEEECCHHHHHHHHTTCCCEEEEEEEEETTEEEEEETTEEEEECCEEEECCCC	XXXCCEEEEEEEEEEETTTTEEEEEEEEEEECTTCCHHHHHHHHHHHHHTCCCCCEECCTTCCCCCCCEEEECTTCCEEEEEEECCCCHHHHHHHHHHCCEEEEEECCTHHHHHHHHHHHHHHTTCCCEEEEECCHHHHHHHHTTCCCEEEEEEEEETTEEEEEETTEEEEECCEEEECCCC
train	993	2W3PB	556	MSTAETAVAPVDYRTDPSQYKHWKLSFNGPVATLGIDIAEDGGIRDGYKLKLNSYDLGVDIELHDAIQRIRFEHPEVRTVVLTSLKDRVFCSGANIFMLGLSTHAWKVNFCKFTNETRNGLEDSSRHSGLKFLAAVNGACAGGGYELALACDEIYLVDDRSSSVSLPEVPLLGVLPGTGGLTRVTDKRKVRHDRADIFCTVVEGVRGERAKAWRLVDEVVKPNQFDQAIQARALELAAQSDRPAHAQGVPLTRIERTDREDGLTYKTLDVTIDRAKRIATFTAKAPQTEPPASIDAIVAAGANWWPLKFAREFDDAILSMRTNELAVGTWVFRTEGDARHLLAADASLMQHKDHWFVRETIGLLRRTLARIDVSSRSLFALIEPGSCFAGTFAELAFAADRTYMAALPANEDEEPAITLSEVNFGLYPMVTHQSRLARRFYEETEPLDAVRSRIGQAIKPVEAERLGLVTASPDDIDWADEIRIALEERAAMSPDALTGLEANLRFNGPETMETRIFGRLTAWQNWIFNRPNAVGEKGALKVYGKGSKAQFDVSRV	XXXXXXXXCCCCCCCCGGGCSSEEEEEETTEEEEEECCCTTCCSSSSCCCCTTEECHHHHHHHHHHHHHHHHHCTTCCEEEEEECSTTEEECEECHHHHHHSCHHHHHHHHHHHHHHHHHHHHHHHHTSCEEEEEECSEEETHHHHHHHHSSEEEEESSTTCEEECCHHHHHSSCCTTTHHHHHHHTSCCCHHHHHHHHTCSSCBCHHHHHHTTSCSEEECHHHHHHHHHHHHHHHHTTCCCCSSCCCCCCCCCCCEEETTEEEETTEEEEEETTTTEEEEEEECCSSCCCCSHHHHHHHGGGSHHHHHHHHHHHHHHHHHHHCSSCCEEEEEEESCHHHHHHHHHHHHHTTTSHHHHHHHHHHHHHHHHHHTCSSEEEEEECTTCCEEGGGGHHHHTSSEEEECCCTTCGGGCCCEECCGGGGTTSCCTTSSCHHHHHTTTCHHHHHHHHTTTTSCBCHHHHHHTTSSSBCCCTTTHHHHHHHHHHHHHHSCHHHHHHHHHHHSSCSCCCHHHHHHTHHHHHHHHHHTSHHHHSTTSTTTTTTSSSCCCCCCCCC	XXXXXXXXCCCCCCCCHHHCCCEEEEEECCEEEEEECCCCCCCCCCCCCCCCCEECHHHHHHHHHHHHHHHHHCCCCCEEEEEECCCCEEECEECHHHHHHCCHHHHHHHHHHHHHHHHHHHHHHHHCCCEEEEEECCEEECHHHHHHHHCCEEEEECCCCCEEECCHHHHHCCCCCCCHHHHHHHCCCCCHHHHHHHHCCCCCECHHHHHHCCCCCEEECHHHHHHHHHHHHHHHHCCCCCCCCCCCCCCCCCCCEEECCEEEECCEEEEEECCCCEEEEEEECCCCCCCCCHHHHHHHHHHCHHHHHHHHHHHHHHHHHHHCCCCCEEEEEEECCHHHHHHHHHHHHHCCCCHHHHHHHHHHHHHHHHHHCCCCEEEEEECCCCCEEHHHHHHHHCCCEEEECCCCCCHHHCCCEECCHHHHCCCCCCCCCCHHHHHCCCCHHHHHHHHCCCCCCECHHHHHHCCCCCECCCCCCHHHHHHHHHHHHHHCCHHHHHHHHHHHCCCCCCCHHHHHHCHHHHHHHHHHCCHHHHCCCCCCCCCCCCCCCCCCCCCC	XXXXXXXXCCCCCCCCCCCCCCEEEEEECCEEEEEECCCCCCCCCCCCCCCCCEECHHHHHHHHHHHHHHHHHCCCCCEEEEEECCCCEEECEECHHHHHHCCHHHHHHHHHHHHHHHHHHHHHHHHCCCEEEEEECCEEECHHHHHHHHCCEEEEECCCCCEEECCHHHHHCCCCCCCHHHHHHHCCCCCHHHHHHHHCCCCCCCHHHHHHCCCCCEEECHHHHHHHHHHHHHHHHCCCCCCCCCCCCCCCCCCCEEECCEEEECCEEEEEECCCCEEEEEEECCCCCCCCCHHHHHHHCCCCHHHHHHHHHHHHHHHHHHHCCCCCEEEEEEECCHHHHHHHHHHHHHCCCCHHHHHHHHHHHHHHHHHHCCCCEEEEEECCCCCEECCCCHHHHCCCEEEECCCCCCCCCCCCEECCCCCCCCCCCCCCCCHHHHHCCCCHHHHHHHHCCCCCCCCHHHHHHCCCCCCCCCCCCHHHHHHHHHHHHHHCCHHHHHHHHHHHCCCCCCCHHHHHHCHHHHHHHHHHCCHHHHCCCCCCCCCCCCCCCCCCCCCC	XXXXXXXXCCCCCCCCCCCCCCEEEEEETTEEEEEECCCTTCCCCCCCCCCTTEECHHHHHHHHHHHHHHHHHCTTCCEEEEEECCTTEEECEECHHHHHHCCHHHHHHHHHHHHHHHHHHHHHHHHTCCEEEEEECCEEETHHHHHHHHCCEEEEECCTTCEEECCHHHHHCCCCTTTHHHHHHHTCCCCHHHHHHHHTCCCCCCHHHHHHTTCCCEEECHHHHHHHHHHHHHHHHTTCCCCCCCCCCCCCCCCCEEETTEEEETTEEEEEETTTTEEEEEEECCCCCCCCCHHHHHHHCCCCHHHHHHHHHHHHHHHHHHHCCCCCEEEEEEECCHHHHHHHHHHHHHTTTCHHHHHHHHHHHHHHHHHHTCCCEEEEEECTTCCEECCCCHHHHTCCEEEECCCTTCCCCCCCEECCCCCCTTCCCTTCCCHHHHHTTTCHHHHHHHHTTTTCCCCHHHHHHTTCCCCCCCTTTHHHHHHHHHHHHHHCCHHHHHHHHHHHCCCCCCCHHHHHHTHHHHHHHHHHTCHHHHCTTCTTTTTTCCCCCCCCCCCC	XXXXXXXXCCCCCCCCGGGCCCEEEEEETTEEEEEECCCTTCCCCCCCCCCTTEECHHHHHHHHHHHHHHHHHCTTCCEEEEEECCTTEEECEECHHHHHHCCHHHHHHHHHHHHHHHHHHHHHHHHTCCEEEEEECCEEETHHHHHHHHCCEEEEECCTTCEEECCHHHHHCCCCTTTHHHHHHHTCCCCHHHHHHHHTCCCCCCHHHHHHTTCCCEEECHHHHHHHHHHHHHHHHTTCCCCCCCCCCCCCCCCCEEETTEEEETTEEEEEETTTTEEEEEEECCCCCCCCCHHHHHHHGGGCHHHHHHHHHHHHHHHHHHHCCCCCEEEEEEECCHHHHHHHHHHHHHTTTCHHHHHHHHHHHHHHHHHHTCCCEEEEEECTTCCEEGGGGHHHHTCCEEEECCCTTCGGGCCCEECCGGGGTTCCCTTCCCHHHHHTTTCHHHHHHHHTTTTCCCCHHHHHHTTCCCCCCCTTTHHHHHHHHHHHHHHCCHHHHHHHHHHHCCCCCCCHHHHHHTHHHHHHHHHHTCHHHHCTTCTTTTTTCCCCCCCCCCCC
train	994	3QYEB	331	GSHMASENDLLNKRLKLDYEEITPCLKEVTTVWEKMLSTPGRSKIKFDMEKMHSAVGQGVPRHHRGEIWKFLAEQFHLKHQFPSKQQPKDVPYKELLKQLTSQQHAILIDLGRTFPTHPYFSAQLGAGQLSLYNILKAYSLLDQEVGYCQGLSFVAGILLLHMSEEEAFKMLKFLMFDMGLRKQYRPDMIILQIQMYQLSRLLHDYHRDLYNHLEEHEIGPSLYAAPWFLTMFASQFPLGFVARVFDMIFLQGTEVIFKVALSLLGSHKPLILQHENLETIVDFIKSTLPNLGLVQMEKTINQVFEMDIAKQLQAYEVEYHVLQEELIDSS	XXXXXXXXXCTHHHHTTCCCCSSCCCSSHHHHHHHTTSCTTTTSSCCCTHHHHHHHHHCCCTTTHHHHHHHHHHHHHHHSCCCTTSCCCCCCHHHHTTSCCTTHHHHHHHHTTSSTTSTTTCSTTCHHHHHHHHHHHHHHHHCTTTSSCTTHHHHHHHHHTTSCHHHHHHHHHHHHTTTCGGGGGSTTCHHHHHHHHHHHHHHHHHCHHHHHHHHHTTCCGGGTSHHHHHTTTTTTSCHHHHHHHHHHHHHHCTTHHHHHHHHHHHHTHHHHHTCCSHHHHHHHHHHTTTCCCHHHHHHHHHHHHHCCCHHHHHHHHHHHHHHHHCXXXXX	XXXXXXXXXCCHHHHCCCCCCCCCCCCCHHHHHHHCCCCCCCCCCCCCCHHHHHHHHHCCCCCCHHHHHHHHHHHHHHHCCCCCCCCCCCCCHHHHCCCCCCCHHHHHHHHCCCCCCCCCCCCCCCHHHHHHHHHHHHHHHHCCCCCCCCCHHHHHHHHHCCCCHHHHHHHHHHHHCCCCHHHHHCCCCHHHHHHHHHHHHHHHHHCHHHHHHHHHCCCCHHHCCHHHHHCCCCCCCCHHHHHHHHHHHHHHCCCHHHHHHHHHHHHCHHHHHCCCCHHHHHHHHHHCCCCCCHHHHHHHHHHHHHCCCHHHHHHHHHHHHHHHHCXXXXX	XXXXXXXXXCCHHHHCCCCCCCCCCCCCHHHHHHHCCCCCCCCCCCCCCHHHHHHHHHCCCCCCHHHHHHHHHHHHHHHCCCCCCCCCCCCCHHHHCCCCCCCHHHHHHHHCCCCCCCCCCCCCCCHHHHHHHHHHHHHHHHCCCCCCCCCHHHHHHHHHCCCCHHHHHHHHHHHHCCCCCCCCCCCCCHHHHHHHHHHHHHHHHHCHHHHHHHHHCCCCCCCCCHHHHHCCCCCCCCHHHHHHHHHHHHHHCCCHHHHHHHHHHHHCHHHHHCCCCHHHHHHHHHHCCCCCCHHHHHHHHHHHHHCCCHHHHHHHHHHHHHHHHCXXXXX	XXXXXXXXXCTHHHHTTCCCCCCCCCCCHHHHHHHTTCCTTTTCCCCCTHHHHHHHHHCCCTTTHHHHHHHHHHHHHHHCCCCTTCCCCCCCHHHHTTCCCTTHHHHHHHHTTCCTTCTTTCCTTCHHHHHHHHHHHHHHHHCTTTCCCTTHHHHHHHHHTTCCHHHHHHHHHHHHTTTCCCCCCCTTCHHHHHHHHHHHHHHHHHCHHHHHHHHHTTCCCCCTCHHHHHTTTTTTCCHHHHHHHHHHHHHHCTTHHHHHHHHHHHHTHHHHHTCCCHHHHHHHHHHTTTCCCHHHHHHHHHHHHHCCCHHHHHHHHHHHHHHHHCXXXXX	XXXXXXXXXCTHHHHTTCCCCCCCCCCCHHHHHHHTTCCTTTTCCCCCTHHHHHHHHHCCCTTTHHHHHHHHHHHHHHHCCCCTTCCCCCCCHHHHTTCCCTTHHHHHHHHTTCCTTCTTTCCTTCHHHHHHHHHHHHHHHHCTTTCCCTTHHHHHHHHHTTCCHHHHHHHHHHHHTTTCGGGGGCTTCHHHHHHHHHHHHHHHHHCHHHHHHHHHTTCCGGGTCHHHHHTTTTTTCCHHHHHHHHHHHHHHCTTHHHHHHHHHHHHTHHHHHTCCCHHHHHHHHHHTTTCCCHHHHHHHHHHHHHCCCHHHHHHHHHHHHHHHHCXXXXX
train	995	3KA5A	65	EIVKTKRFAIKPMSEEEAVLEMELLGHNFFVFQNGDSNEVNVVYKRKDGNYGLIEPELEHHHHHH	CEEEEECSCCSCBCHHHHHHHHHHHTCSEEEEEETTTTEEEEEEECTTSCEEEEECCXXXXXXXX	CEEEEECCCCCCECHHHHHHHHHHHCCCEEEEEECCCCEEEEEEECCCCCEEEEECCXXXXXXXX	CEEEEECCCCCCCCHHHHHHHHHHHCCCEEEEEECCCCEEEEEEECCCCCEEEEECCXXXXXXXX	CEEEEECCCCCCCCHHHHHHHHHHHTCCEEEEEETTTTEEEEEEECTTCCEEEEECCXXXXXXXX	CEEEEECCCCCCCCHHHHHHHHHHHTCCEEEEEETTTTEEEEEEECTTCCEEEEECCXXXXXXXX
train	996	5X4TA	350	MKRLTYISKFSRPLSGDEIEAIGRISSQKNQQANVTGVLLCLDGIFFQILEGEAEKIDRIYERILADERHTDILCLKSEVEVQERMFPDWSMQTINLDENTDFLIRPIKVLLQTLTESHRILEKYTQPSIFKIISQGTNPLNIRPKAVEKIVFFSDIVSFSTFAEKLPVEEVVSVVNSYFSVCTAIITRQGGEVTKFIGDCVMAYFDGDCADQAIQASLDILMELEILRNSAPEGSPLRVLYSGIGLAKGKVIEGNIGSELKRDYTILGDAVNVAARLEALTRQLSQALVFSSEVKNSATKSWNFIWLTDSELKGKSESIDIYSIDNEMTRKSSGGLEIARNIGHYLERV	CEEEEEEEEESSCCCHHHHHHHHHHHHHHHHHHTCEEEEEEETTEEEEEEEECHHHHHHHHHHHHHCTTEEEEEEEEEESCCCSCSSTTCSSEEEESTTCCCTTHHHHHHHHHHHHHHHHHHHHTSCHHHHHHHHTTCCGGGCCCEEEEEEEEEEEETTHHHHHHHSCHHHHHHHHHHHHHHHHHHHHHTTCEEEEEETTEEEEEEETTCHHHHHHHHHHHHHHHHHHHHHSCTTCGGGGCCEEEEEEEEEEEEEEEECSSCEEEEEESHHHHHHHHHHHTHHHHTCSEEEEHHHHHHCCSCCCEEEEEEECCSSSCCCEEEEEECSHHHHHHHHHHHHGGGCHHHHHTC	CEEEEEEEEECCCCCHHHHHHHHHHHHHHHHHHCCEEEEEEECCEEEEEEEECHHHHHHHHHHHHHCCCEEEEEEEEEECCCCCCCCCCCCCEEEECCCCCCCCHHHHHHHHHHHHHHHHHHHHCCCHHHHHHHHCCCCHHHCCCEEEEEEEEEEEECCHHHHHHHCCHHHHHHHHHHHHHHHHHHHHHCCCEEEEEECCEEEEEEECCCHHHHHHHHHHHHHHHHHHHHHCCCCCHHHHCCEEEEEEEEEEEEEEEECCCCEEEEEECHHHHHHHHHHHCHHHHCCCEEEEHHHHHHCCCCCCEEEEEEECCCCCCCCEEEEEECCHHHHHHHHHHHHHHHCHHHHHCC	CEEEEEEEEECCCCCHHHHHHHHHHHHHHHHHHCCEEEEEEECCEEEEEEEECHHHHHHHHHHHHHCCCEEEEEEEEEECCCCCCCCCCCCCEEEECCCCCCCCHHHHHHHHHHHHHHHHHHHHCCCHHHHHHHHCCCCCCCCCCEEEEEEEEEEEECCHHHHHHHCCHHHHHHHHHHHHHHHHHHHHHCCCEEEEEECCEEEEEEECCCHHHHHHHHHHHHHHHHHHHHHCCCCCCCCCCCEEEEEEEEEEEEEEEECCCCEEEEEECHHHHHHHHHHHCHHHHCCCEEEEHHHHHHCCCCCCEEEEEEECCCCCCCCEEEEEECCHHHHHHHHHHHHCCCCHHHHHCC	CEEEEEEEEECCCCCHHHHHHHHHHHHHHHHHHTCEEEEEEETTEEEEEEEECHHHHHHHHHHHHHCTTEEEEEEEEEECCCCCCCCTTCCCEEEECTTCCCTTHHHHHHHHHHHHHHHHHHHHTCCHHHHHHHHTTCCCCCCCCEEEEEEEEEEEETTHHHHHHHCCHHHHHHHHHHHHHHHHHHHHHTTCEEEEEETTEEEEEEETTCHHHHHHHHHHHHHHHHHHHHHCCTTCCCCCCCEEEEEEEEEEEEEEEECCCCEEEEEECHHHHHHHHHHHTHHHHTCCEEEEHHHHHHCCCCCCEEEEEEECCCCCCCCEEEEEECCHHHHHHHHHHHHCCCCHHHHHTC	CEEEEEEEEECCCCCHHHHHHHHHHHHHHHHHHTCEEEEEEETTEEEEEEEECHHHHHHHHHHHHHCTTEEEEEEEEEECCCCCCCCTTCCCEEEECTTCCCTTHHHHHHHHHHHHHHHHHHHHTCCHHHHHHHHTTCCGGGCCCEEEEEEEEEEEETTHHHHHHHCCHHHHHHHHHHHHHHHHHHHHHTTCEEEEEETTEEEEEEETTCHHHHHHHHHHHHHHHHHHHHHCCTTCGGGGCCEEEEEEEEEEEEEEEECCCCEEEEEECHHHHHHHHHHHTHHHHTCCEEEEHHHHHHCCCCCCEEEEEEECCCCCCCCEEEEEECCHHHHHHHHHHHHGGGCHHHHHTC
train	997	6B6LB	776	SNATLREQSFDEAWLFHRGDIAEGEKQSLDDSQWRQINLPHDWSIEDIPGTNSPFTADAATEVAGGFTVGGTGWYRKHFYIDAAEKGKCIAVSFDGIYMNADIWVNDRHVANHVYGYTAFELDITDYVRFGAENLIAVRVKNEGMNCRWYTGSGIYRHTFLKITNPLHFETWGTFVTTPVATADKAEVHVQSVLANTEKVTGKVILETRIVDKNNHTVARKEQLVTLDNKEKTEVGHALEVLAPQLWSIDNPYLYQVVNRLLQDDKVIDEEYISIGIRNIAFSAENGFQLNGKSMKLKGGCIHHDNGLLGAKAFDRAEERKIELLKAAGFNALRLSHNPPSIALLNACDRLGMLVIDEAFDMWRYGHYQYDYAQYFDKLWKEDLHSMVARDRNHPSVIMWSIGNEIKNKETAEIVDICRELTGFVKTLDTTRPVTAGVNSIVDATDDFLAPLDVCGYNYCLNRYESDAKRHPDRIIYASESYASQAYDYWKGVEDHSWVIGDFIWTAFDYIGEASIGWCGYPLDKRIFPWNHANCGDLNLSGERRPQSYLRETLWSDAPVSHIVVTPPVPSFPLNPDKADWSVWDFPDVVDHWNFPGYEGKKMTVSVYSNCEQVELFLNGESLGKQENTADKKNTLVWEVPYAHGILKAVSYNKGGEVGTATLESAGKVEKIRLSADRTEIVADGNDLSYITLELVDSKGIRNQLAEELVAFSIEGDATIEGVGNANPMSIESFVANSRKTWRGSNLLVVRSGKSSGRIIVTAKVKALPVASITIT	XXXXCCEEECCSSEEEEESCCTTTTCTTSCCTTSEEECSSCCGGGSCCTTSSCSSCCXXXXXXXXXCCCCEEEEEEEEEEECGGGTTSEEEEEESCCBSCEEEEETTEEEEEECCTTCCEEEECGGGCCTTEEEEEEEEEEECSCCCSSCCCCBCCSCEEEEEECSEEECTTCCEEEEEEECSSEEEEEEEEEEEETTCCCEEEEEEEEEECTTCCEEEEEEEEEEECSSSEEEEEEEEEEESCCCCCSSCCCCEEEEEEEEETTEEEEEEEEEECCCCEEEETTTEEEETTEECCEEEEEECSCCGGGTTCCCHHHHHHHHHHHHHHTCCEEEETTSCCCHHHHHHHHHHTCEEEEECCSCCXXXXXXXXCGGGHHHHHHHHHHHHHHHHTTCTTEEEEEEEESCTTTTSHHHHHHHHHHHHHHHHHCCSSCEEEEEESCCGGGHHHHTTCSSEEEESCGGGHHHHHHHCTTCCEEEEEECGGGHHHHHHHHHHCTTEEEEEESCSBCCCCXXXXXXXXXXXXXXXXXXXCCCCCSBCTTSCBCHHHHHHHHHHCSSCCEEEEECCSSCSSCCXXXXXXXXXXCCCCCBSCCCCTTCTTCEEEEEEEECSSEEEEEETTEEEEEEECCGGGTTEEEEEEECCSSEEEEEEEETTEEEEEEEEECCCCCCEEEEEESCSCCCTTTTCEEEEEEEEECTTSCBCTTCCCEEEEEEESSEEEEEEECSCTTCCCCSSSSEEECBTTEEEEEEEECSSCSCEEEEEECTTSCCEEEEEC	XXXXCCEEECCCCEEEEECCCCCCCCCCCCCCCCEEECCCCCHHHCCCCCCCCCCCCXXXXXXXXXCCCCEEEEEEEEEEECHHHCCCEEEEEECCCECCEEEEECCEEEEEECCCCCCEEEECHHHCCCCEEEEEEEEEEECCCCCCCCCCCECCCCEEEEEECCEEECCCCCEEEEEEECCCEEEEEEEEEEEECCCCCEEEEEEEEEECCCCCEEEEEEEEEEECCCCEEEEEEEEEEECCCCCCCCCCCCEEEEEEEEECCEEEEEEEEEECCCCEEEECCCEEEECCEECCEEEEEECCCCHHHCCCCCHHHHHHHHHHHHHHCCCEEEECCCCCCHHHHHHHHHHCCEEEEECCCCCXXXXXXXXCHHHHHHHHHHHHHHHHHHHCCCCCEEEEEEEECCCCCCCHHHHHHHHHHHHHHHHHCCCCCEEEEEECCCHHHHHHHCCCCCEEEECCHHHHHHHHHHCCCCCEEEEEECHHHHHHHHHHHHHCCCEEEEEECCCECCCCXXXXXXXXXXXXXXXXXXXCCCCCCECCCCCECHHHHHHHHHHCCCCCEEEEECCCCCCCCCXXXXXXXXXXCCCCCECCCCCCCCCCCEEEEEEEECCCEEEEEECCEEEEEEECCHHHCCEEEEEEECCCCEEEEEEEECCEEEEEEEEECCCCCCEEEEEECCCCCCCCCCCEEEEEEEEECCCCCECCCCCCEEEEEEECCEEEEEEECCCCCCCCCCCCCEEECECCEEEEEEEECCCCCCEEEEEECCCCCCEEEEEC	XXXXCCEEECCCCEEEEECCCCCCCCCCCCCCCCEEECCCCCCCCCCCCCCCCCCCCXXXXXXXXXCCCCEEEEEEEEEEECCCCCCCEEEEEECCCCCCEEEEECCEEEEEECCCCCCEEEECCCCCCCCEEEEEEEEEEECCCCCCCCCCCCCCCCEEEEEECCEEECCCCCEEEEEEECCCEEEEEEEEEEEECCCCCEEEEEEEEEECCCCCEEEEEEEEEEECCCCEEEEEEEEEEECCCCCCCCCCCCEEEEEEEEECCEEEEEEEEEECCCCEEEECCCEEEECCEECCEEEEEECCCCCCCCCCCCHHHHHHHHHHHHHHCCCEEEECCCCCCHHHHHHHHHHCCEEEEECCCCCXXXXXXXXCCCCHHHHHHHHHHHHHHHHCCCCCEEEEEEEECCCCCCCHHHHHHHHHHHHHHHHHCCCCCEEEEEECCCCCCHHHHCCCCCEEEECCCCCHHHHHHHCCCCCEEEEEECCCCHHHHHHHHHHCCCEEEEEECCCCCCCCXXXXXXXXXXXXXXXXXXXCCCCCCCCCCCCCCHHHHHHHHHHCCCCCEEEEECCCCCCCCCXXXXXXXXXXCCCCCCCCCCCCCCCCCEEEEEEEECCCEEEEEECCEEEEEEECCCCCCCEEEEEEECCCCEEEEEEEECCEEEEEEEEECCCCCCEEEEEECCCCCCCCCCCEEEEEEEEECCCCCCCCCCCCEEEEEEECCEEEEEEECCCCCCCCCCCCCEEECCCCEEEEEEEECCCCCCEEEEEECCCCCCEEEEEC	XXXXCCEEECCCCEEEEECCCTTTTCTTCCCTTCEEECCCCCCCCCCCTTCCCCCCCXXXXXXXXXCCCCEEEEEEEEEEECCCCTTCEEEEEECCCCCCEEEEETTEEEEEECCTTCCEEEECCCCCCTTEEEEEEEEEEECCCCCCCCCCCCCCCCEEEEEECCEEECTTCCEEEEEEECCCEEEEEEEEEEEETTCCCEEEEEEEEEECTTCCEEEEEEEEEEECCCCEEEEEEEEEEECCCCCCCCCCCCEEEEEEEEETTEEEEEEEEEECCCCEEEETTTEEEETTEECCEEEEEECCCCCCCTTCCCHHHHHHHHHHHHHHTCCEEEETTCCCCHHHHHHHHHHTCEEEEECCCCCXXXXXXXXCCCCHHHHHHHHHHHHHHHHTTCTTEEEEEEEECCTTTTCHHHHHHHHHHHHHHHHHCCCCCEEEEEECCCCCCHHHHTTCCCEEEECCCCCHHHHHHHCTTCCEEEEEECCCCHHHHHHHHHHCTTEEEEEECCCCCCCCXXXXXXXXXXXXXXXXXXXCCCCCCCCTTCCCCHHHHHHHHHHCCCCCEEEEECCCCCCCCCXXXXXXXXXXCCCCCCCCCCCTTCTTCEEEEEEEECCCEEEEEETTEEEEEEECCCCCTTEEEEEEECCCCEEEEEEEETTEEEEEEEEECCCCCCEEEEEECCCCCCTTTTCEEEEEEEEECTTCCCCTTCCCEEEEEEECCEEEEEEECCCTTCCCCCCCCEEECCTTEEEEEEEECCCCCCEEEEEECTTCCCEEEEEC	XXXXCCEEECCCCEEEEECCCTTTTCTTCCCTTCEEECCCCCGGGCCCTTCCCCCCCXXXXXXXXXCCCCEEEEEEEEEEECGGGTTCEEEEEECCCCCCEEEEETTEEEEEECCTTCCEEEECGGGCCTTEEEEEEEEEEECCCCCCCCCCCCCCCCEEEEEECCEEECTTCCEEEEEEECCCEEEEEEEEEEEETTCCCEEEEEEEEEECTTCCEEEEEEEEEEECCCCEEEEEEEEEEECCCCCCCCCCCCEEEEEEEEETTEEEEEEEEEECCCCEEEETTTEEEETTEECCEEEEEECCCCGGGTTCCCHHHHHHHHHHHHHHTCCEEEETTCCCCHHHHHHHHHHTCEEEEECCCCCXXXXXXXXCGGGHHHHHHHHHHHHHHHHTTCTTEEEEEEEECCTTTTCHHHHHHHHHHHHHHHHHCCCCCEEEEEECCCGGGHHHHTTCCCEEEECCGGGHHHHHHHCTTCCEEEEEECGGGHHHHHHHHHHCTTEEEEEECCCCCCCCXXXXXXXXXXXXXXXXXXXCCCCCCCCTTCCCCHHHHHHHHHHCCCCCEEEEECCCCCCCCCXXXXXXXXXXCCCCCCCCCCCTTCTTCEEEEEEEECCCEEEEEETTEEEEEEECCGGGTTEEEEEEECCCCEEEEEEEETTEEEEEEEEECCCCCCEEEEEECCCCCCTTTTCEEEEEEEEECTTCCCCTTCCCEEEEEEECCEEEEEEECCCTTCCCCCCCCEEECCTTEEEEEEEECCCCCCEEEEEECTTCCCEEEEEC
train	998	5FRAF	197	SPDPNWELLSSLGEYKDINLESSNASNITYDLEKYKNLDEGTIVVRFNSKDSKIQSLLGISNSKTKNGYFNFYVTNSRVGFELRNQKNEGNTQNGTENLVHMYKDVALNDGDNTVALKIEKNKGYKLFLNGKMIKEVKDTNTKFLNNIENLDSAFIGKTNRYGQSNEYNFKGNIGFMNIYNEPLGDDYLLSKTGETK	XXXXCCSSCCCSEEEEEEEETTSCCEECGGGHHHHTTCSSEEEEEEEEESCCSCEEEEEEECTTSSSCEEEEEECSSEEEEEEEEESSCSSCCTTEEEEEEEEEECCCCSSCEEEEEEEETTTEEEEEETTEEEEEEECSSCCCGGGSTTCCEEEESSCCCSTTCCCCCCCEEEEEEEEESSCCCHHHHHHHHHTTC	XXXXCCCCCCCCEEEEEEEECCCCCEECHHHHHHHCCCCCEEEEEEEEECCCCCEEEEEEECCCCCCCEEEEEECCCEEEEEEEEECCCCCCCCCEEEEEEEEEECCCCCCCEEEEEEEECCCEEEEEECCEEEEEEECCCCCCHHHCCCCCEEEECCCCCCCCCCCCCCCEEEEEEEEECCCCCHHHHHHHHHCCC	XXXXCCCCCCCCEEEEEEEECCCCCEECCCCHHHHCCCCCEEEEEEEEECCCCCEEEEEEECCCCCCCEEEEEECCCEEEEEEEEECCCCCCCCCEEEEEEEEEECCCCCCCEEEEEEEECCCEEEEEECCEEEEEEECCCCCCCCCCCCCCEEEECCCCCCCCCCCCCCCEEEEEEEEECCCCCHHHHHHHHHCCC	XXXXCCCCCCCCEEEEEEEETTCCCEECCCCHHHHTTCCCEEEEEEEEECCCCCEEEEEEECTTCCCCEEEEEECCCEEEEEEEEECCCCCCCTTEEEEEEEEEECCCCCCCEEEEEEEETTTEEEEEETTEEEEEEECCCCCCCCCCTTCCEEEECCCCCCTTCCCCCCCEEEEEEEEECCCCCHHHHHHHHHTTC	XXXXCCCCCCCCEEEEEEEETTCCCEECGGGHHHHTTCCCEEEEEEEEECCCCCEEEEEEECTTCCCCEEEEEECCCEEEEEEEEECCCCCCCTTEEEEEEEEEECCCCCCCEEEEEEEETTTEEEEEETTEEEEEEECCCCCCGGGCTTCCEEEECCCCCCTTCCCCCCCEEEEEEEEECCCCCHHHHHHHHHTTC
train	999	2XAMB	451	MEMILEEKDASDWIYRGEGGANLVLAYAGSSPLFVGKVIRIQKARRNDKAIKNSNGVVSVLTSDEQHLWRENNELISSPNKEVLEQRYVQNVIIPLLGPKHVDAGVRVSVSKEFLECVDKKVTKQRPLWRVNAANVDTSHDSALILNDHSLFSQGITSGGDCISVEIKPKCGFLPTSRFIGKENMLKTSVSRFKMHQLLKLEYIEISEESEYDPLDLFSGSKERVLEAIKALYSTPQNNFRVFLNGSLILGGSGESTGRTSPEIGYAFEDALKGFIQSEDGHRTECFLQLVSDAVYGSGVLDRLLEIQKLDKLDIEGAIHCYYDIINQPCPICKEGRPLEAELSLHALPLDESLKIVKEYLIAATAKDCSIMISFQSRNAWDSEPSGDYVSLKPTNQTFDYKVHFIDLSLKPLKRMESYYKLDKKIISFYNRKQKAENTAEQIGNSKPSHS	XXCEECGGGGGGEEEEEECSSEEEEEECSCCTTTTTEEEEEEEEESTTCCCCCXXXCCCSSCHHHHHHTTTCHHHHTCSSHHHHHHHHHHHTTHHHHCSTTCCCCEEEEECHHHHHHHHHHHTTTSCHHHHHHEEECTTCSEEEEEECTTSSSCCXXXCCCEEEEEECCCCCSCCCCTTSCGGGGGGGTSCHHHHHHHHHHHTTSCSSCCCCCHHHHTTCCHHHHHHHHHHHHHCCBTTEEEEETTEEEESCSSSCBCCCCHHHHHHHHHHGGGTSCCCSSCHHHHHHHHHHHHHHHHTHHHHHHHHHTTCCSHHHHHHHHHHHHTTCCCTTTSSSCCCHHHHHHHHSCHHHHHHHHHHHHHHHHHHHCEEEEEEEECCXXXXCCCSCEEEEGGGTEEEEEEEEEECCCCCCTTHHHHHHHHHHHHHHHHHHHHHTTCXXXXXXXXXXXXX	XXCEECHHHHHHEEEEEECCCEEEEEECCCCCCCCCEEEEEEEEECCCCCCCCXXXCCCCCCHHHHHHCCCCHHHHCCCCHHHHHHHHHHHCCHHHHCCCCCCCCEEEEECHHHHHHHHHHHCCCCCHHHHHHEEECCCCCEEEEEECCCCCCCCXXXCCCEEEEEECCCCCCCCCCCCCCHHHHHHHCCCHHHHHHHHHHHCCCCCCCCCCCHHHHCCCCHHHHHHHHHHHHHCCECCEEEEECCEEEECCCCCCECCCCHHHHHHHHHHHHHCCCCCCCCHHHHHHHHHHHHHHHHCHHHHHHHHHCCCCCHHHHHHHHHHHHCCCCCCCCCCCCCCHHHHHHHHCCHHHHHHHHHHHHHHHHHHHCEEEEEEEECCXXXXCCCCCEEEEHHHCEEEEEEEEEECCCCCCCCHHHHHHHHHHHHHHHHHHHHHCCCXXXXXXXXXXXXX	XXCEECCCCCCCEEEEEECCCEEEEEECCCCCCCCCEEEEEEEEECCCCCCCCXXXCCCCCCHHHHHHCCCCHHHHCCCCHHHHHHHHHHHCCHHHHCCCCCCCCEEEEECHHHHHHHHHHHCCCCCHHHHHHEEECCCCCEEEEEECCCCCCCCXXXCCCEEEEEECCCCCCCCCCCCCCCCCCCCCCCCHHHHHHHHHHHCCCCCCCCCCCHHHHCCCCHHHHHHHHHHHHHCCCCCEEEEECCEEEECCCCCCCCCCCHHHHHHHHHHCCCCCCCCCCCHHHHHHHHHHHHHHHHCHHHHHHHHHCCCCCHHHHHHHHHHHHCCCCCCCCCCCCCCHHHHHHHHCCHHHHHHHHHHHHHHHHHHHCEEEEEEEECCXXXXCCCCCEEEECCCCEEEEEEEEEECCCCCCCCHHHHHHHHHHHHHHHHHHHHHCCCXXXXXXXXXXXXX	XXCEECCCCCCCEEEEEECCCEEEEEECCCCTTTTTEEEEEEEEECTTCCCCCXXXCCCCCCHHHHHHTTTCHHHHTCCCHHHHHHHHHHHTTHHHHCCTTCCCCEEEEECHHHHHHHHHHHTTTCCHHHHHHEEECTTCCEEEEEECTTCCCCCXXXCCCEEEEEECCCCCCCCCCTTCCCCCCCCCTCCHHHHHHHHHHHTTCCCCCCCCCHHHHTTCCHHHHHHHHHHHHHCCCTTEEEEETTEEEECCCCCCCCCCCHHHHHHHHHHCCCTCCCCCCCHHHHHHHHHHHHHHHHTHHHHHHHHHTTCCCHHHHHHHHHHHHTTCCCTTTCCCCCCHHHHHHHHCCHHHHHHHHHHHHHHHHHHHCEEEEEEEECCXXXXCCCCCEEEECCCTEEEEEEEEEECCCCCCTTHHHHHHHHHHHHHHHHHHHHHTTCXXXXXXXXXXXXX	XXCEECGGGGGGEEEEEECCCEEEEEECCCCTTTTTEEEEEEEEECTTCCCCCXXXCCCCCCHHHHHHTTTCHHHHTCCCHHHHHHHHHHHTTHHHHCCTTCCCCEEEEECHHHHHHHHHHHTTTCCHHHHHHEEECTTCCEEEEEECTTCCCCCXXXCCCEEEEEECCCCCCCCCCTTCCGGGGGGGTCCHHHHHHHHHHHTTCCCCCCCCCHHHHTTCCHHHHHHHHHHHHHCCCTTEEEEETTEEEECCCCCCCCCCCHHHHHHHHHHGGGTCCCCCCCHHHHHHHHHHHHHHHHTHHHHHHHHHTTCCCHHHHHHHHHHHHTTCCCTTTCCCCCCHHHHHHHHCCHHHHHHHHHHHHHHHHHHHCEEEEEEEECCXXXXCCCCCEEEEGGGTEEEEEEEEEECCCCCCTTHHHHHHHHHHHHHHHHHHHHHTTCXXXXXXXXXXXXX
train	1000	3GGNA	155	MGETVVRDAVTIGKPAEQLYAVWRDLPGLPLLMTHLRSVEVLDDKRSRWTVEAPAPLGTVSWEAELTADEPGKRIAWRSLPGARIENSGEVLFRPAPGARGTEVVVRLTYRPPGGSAGAVIARMFNQEPSQQLRDDLMRFKREQELGLEHHHHHH	XXXCEEEEEEEESSCHHHHHHHHHCGGGHHHHSTTCCEEEECSSSEEEEEEECCTTTCEEEEEEEEEEEETTTEEEEEECTTCSSCEEEEEEEEECSSSSCEEEEEEEEECXXXXXXXXXXXXXXXXCHHHHHHHHHHHHHHHHHHTCXXXXXXX	XXXCEEEEEEEECCCHHHHHHHHHCHHHHHHHCCCCCEEEECCCCEEEEEEECCCCCCEEEEEEEEEEEECCCEEEEEECCCCCCCEEEEEEEEECCCCCCEEEEEEEEECXXXXXXXXXXXXXXXXCHHHHHHHHHHHHHHHHHHCCXXXXXXX	XXXCEEEEEEEECCCHHHHHHHHHCCCCHHHHCCCCCEEEECCCCEEEEEEECCCCCCEEEEEEEEEEEECCCEEEEEECCCCCCCEEEEEEEEECCCCCCEEEEEEEEECXXXXXXXXXXXXXXXXCHHHHHHHHHHHHHHHHHHCCXXXXXXX	XXXCEEEEEEEECCCHHHHHHHHHCCCCHHHHCTTCCEEEECCCCEEEEEEECCTTTCEEEEEEEEEEEETTTEEEEEECTTCCCCEEEEEEEEECCCCCCEEEEEEEEECXXXXXXXXXXXXXXXXCHHHHHHHHHHHHHHHHHHTCXXXXXXX	XXXCEEEEEEEECCCHHHHHHHHHCGGGHHHHCTTCCEEEECCCCEEEEEEECCTTTCEEEEEEEEEEEETTTEEEEEECTTCCCCEEEEEEEEECCCCCCEEEEEEEEECXXXXXXXXXXXXXXXXCHHHHHHHHHHHHHHHHHHTCXXXXXXX
train	1001	1QWYA	291	AETTNTQQAHTQMSTQSQDVSYGTYYTIDSNGDYHHTPDGNWNQAMFDNKEYSYTFVDAQGHTHYFYNCYPKNANANGSGQTYVNPATAGDNNDYTASQSQQHINQYGYQSNVGPDASYYSHSNNNQAYNSHDGNGKVNYPNGTSNQNGGSASKATASGHAKDASWLTSRKQLQPYGQYHGGGAHYGVDYAMPENSPVYSLTDGTVVQAGWSNYGGGNQVTIKEANSNNYQWYMHNNRLTVSAGDKVKAGDQIAYSGSTGNSTAPHVHFQRMSGGIGNQYAVDPTSYLQSR	XXXXXXXXXXXXXXXXXXXCCTTSEEEECTTSCEEEESSSCCCHHHHHTTCCCEEEECTTSCEEEESSCCCSSCSSCEECCCCSCCSSTTCCCCCCCCEEHHHHHHHCCCSSCCCCGGGTCXXXXXXXXXXXXXXXXXXXXXXXXXXXXXXXXXXXXCCCCSSCHHHHTSCEEECSEECTTSSEECSEEEECCTTCEEECSSSEEEEEEEEETTTTEEEEEEEETTSSEEEEEEEESEECCCTTCEECTTCEEEECCCCSSCSSSEEEEEEEESEESGGGEECCHHHHCXX	XXXXXXXXXXXXXXXXXXXCCCCCEEEECCCCCEEEECCCCCCHHHHHCCCCCEEEECCCCCEEEECCCCCCCCCCCEECCCCCCCCCCCCCCCCCCCEEHHHHHHHCCCCCCCCCHHHCCXXXXXXXXXXXXXXXXXXXXXXXXXXXXXXXXXXXXCCCCCCCHHHHCCCEEECCEECCCCCEECCEEEECCCCCEEECCCCEEEEEEEEECCCCEEEEEEEECCCCEEEEEEEECEECCCCCCEECCCCEEEECCCCCCCCCCEEEEEEEECEECHHHEECCHHHHCXX	XXXXXXXXXXXXXXXXXXXCCCCCEEEECCCCCEEEECCCCCCHHHHHCCCCCEEEECCCCCEEEECCCCCCCCCCCEECCCCCCCCCCCCCCCCCCCEEHHHHHHHCCCCCCCCCCCCCCXXXXXXXXXXXXXXXXXXXXXXXXXXXXXXXXXXXXCCCCCCCHHHHCCCEEECCEECCCCCEECCEEEECCCCCEEECCCCEEEEEEEEECCCCEEEEEEEECCCCEEEEEEEECEECCCCCCEECCCCEEEECCCCCCCCCCEEEEEEEECEECCCCEECCHHHHCXX	XXXXXXXXXXXXXXXXXXXCCTTCEEEECTTCCEEEECCCCCCHHHHHTTCCCEEEECTTCCEEEECCCCCCCCCCCEECCCCCCCCCTTCCCCCCCCEEHHHHHHHCCCCCCCCCCCCTCXXXXXXXXXXXXXXXXXXXXXXXXXXXXXXXXXXXXCCCCCCCHHHHTCCEEECCEECTTCCEECCEEEECCTTCEEECCCCEEEEEEEEETTTTEEEEEEEETTCCEEEEEEEECEECCCTTCEECTTCEEEECCCCCCCCCCEEEEEEEECEECCCCEECCHHHHCXX	XXXXXXXXXXXXXXXXXXXCCTTCEEEECTTCCEEEECCCCCCHHHHHTTCCCEEEECTTCCEEEECCCCCCCCCCCEECCCCCCCCCTTCCCCCCCCEEHHHHHHHCCCCCCCCCGGGTCXXXXXXXXXXXXXXXXXXXXXXXXXXXXXXXXXXXXCCCCCCCHHHHTCCEEECCEECTTCCEECCEEEECCTTCEEECCCCEEEEEEEEETTTTEEEEEEEETTCCEEEEEEEECEECCCTTCEECTTCEEEECCCCCCCCCCEEEEEEEECEECGGGEECCHHHHCXX
train	1002	3JU3A	118	SNAEKAVLIGEKEADITFVTWGSQKGPILDVIEDLKEEGISANLLYLKMFSPFPTEFVKNVLSSANLVIDVESNYTAQAAQMIKLYTGIDIKNKILKYNGRHMTEDEILKSAKEILNK	XXCCSEEEESCSSCSEEEEEEGGGHHHHHHHHHHHHHTTCCEEEEEECSSCSCCHHHHHHHHTTCSCCCCCCCCCCCCHHHHHHHHHCCCCCCCCCCBTTBCCCHHHHHHHHHHHHHC	XXCCCEEEECCCCCCEEEEEEHHHHHHHHHHHHHHHHCCCCEEEEEECCCCCCCHHHHHHHHCCCCCCCCCCCCCCCCHHHHHHHHHCCCCCCCCCCECCECCCHHHHHHHHHHHHHC	XXCCCEEEECCCCCCEEEEEECCCHHHHHHHHHHHHHCCCCEEEEEECCCCCCCHHHHHHHHCCCCCCCCCCCCCCCCHHHHHHHHHCCCCCCCCCCCCCCCCCHHHHHHHHHHHHHC	XXCCCEEEECCCCCCEEEEEECCCHHHHHHHHHHHHHTTCCEEEEEECCCCCCCHHHHHHHHTTCCCCCCCCCCCCCCHHHHHHHHHCCCCCCCCCCCTTCCCCHHHHHHHHHHHHHC	XXCCCEEEECCCCCCEEEEEEGGGHHHHHHHHHHHHHTTCCEEEEEECCCCCCCHHHHHHHHTTCCCCCCCCCCCCCCHHHHHHHHHCCCCCCCCCCCTTCCCCHHHHHHHHHHHHHC
train	1003	4DZ4F	324	GPGSMNETLYGDGAIRRPSVYGSSIENTYAGVLSFMRRNYTRDLDGVDVVVSGVPLDLATTFRSGARLGPSAVRAASVQLAELNPYPWGFDPFDDLAVIDYGDCWFDAHHPLSIKPAIVEHARTILQSDARMLTLGGDHYITYPLLIAHAQKYGKPLSLIHFDAHCDTWADDAPDSLNHGTMFYKAVKDGLIDPKASVQVGIRTWNDDYLGINVLDAAWVHEHGARATLERIESIVGGRPAYLTFDIDCLDPAFAPGTGTPVAGGLSSAQALAIVRGLGGVNLIGADVVEVAPAYDQSEITAIAAAHVACDLLCLWRQRKAGAR	XXXXXXXCCBSCHHHHCSSSSCCCBCCTTSSCCSGGGCEECSCCTTCSEEEEEECCCTTCSSCCCGGGHHHHHHHHTTTTTTSCCTTTCSCGGGTSCEEEEEECCCCTTSGGGHHHHHHHHHHHHHTTTCEEEEEESSGGGHHHHHHHHHHHHCSSBEEEEECSCCCCCCCCCTTCCCTTTHHHHHHHTTSBCGGGCEEEEECSCCSCCTTCEEEEHHHHHHHHHHHHHHHHHHHHTTSCEEEEEEGGGBCTTTCCSSSSCCSSCBCHHHHHHHHHTCTTSCEEEEEEECCCGGGCSTTHHHHHHHHHHHHHHHHHHHHHHCXX	XXXXXXXCCECCHHHHCCCCCCCCECCCCCCCCCHHHCEECCCCCCCCEEEEEECCCCCCCCCCCHHHHHHHHHHHCCCCCCCCCCCCCCCHHHCCCEEEEEECCCCCCCHHHHHHHHHHHHHHHHCCCCEEEEEECCHHHHHHHHHHHHHHHCCCEEEEEECCCCCCCCCCCCCCCCCCCHHHHHHHCCCECHHHCEEEEECCCCCCCCCCEEEEHHHHHHHHHHHHHHHHHHHHCCCCEEEEEEHHHECCCCCCCCCCCCCCCECHHHHHHHHHCCCCCCEEEEEEECCCHHHCCCCHHHHHHHHHHHHHHHHHHHHHHCXX	XXXXXXXCCCCCHHHHCCCCCCCCCCCCCCCCCCCCCCEECCCCCCCCEEEEEECCCCCCCCCCCCCCHHHHHHHHCCCCCCCCCCCCCCCCCCCCCEEEEEECCCCCCCCCCHHHHHHHHHHHHHCCCCEEEEEECCCCCHHHHHHHHHHHHCCCCEEEEECCCCCCCCCCCCCCCCCCCHHHHHHHCCCCCCCCCEEEEECCCCCCCCCCEEEEHHHHHHHHHHHHHHHHHHHHCCCCEEEEEECCCCCCCCCCCCCCCCCCCCCHHHHHHHHHCCCCCCEEEEEEECCCCCCCCCCHHHHHHHHHHHHHHHHHHHHHHCXX	XXXXXXXCCCCCHHHHCCCCCCCCCCCTTCCCCCCCCCEECCCCTTCCEEEEEECCCTTCCCCCCCCCHHHHHHHHTTTTTTCCCTTTCCCCCCTCCEEEEEECCCCTTCCCCHHHHHHHHHHHHHTTTCEEEEEECCCCCHHHHHHHHHHHHCCCCEEEEECCCCCCCCCCCTTCCCTTTHHHHHHHTTCCCCCCCEEEEECCCCCCCTTCEEEEHHHHHHHHHHHHHHHHHHHHTTCCEEEEEECCCCCTTTCCCCCCCCCCCCCHHHHHHHHHTCTTCCEEEEEEECCCCCCCCTTHHHHHHHHHHHHHHHHHHHHHHCXX	XXXXXXXCCCCCHHHHCCCCCCCCCCCTTCCCCCGGGCEECCCCTTCCEEEEEECCCTTCCCCCCGGGHHHHHHHHTTTTTTCCCTTTCCCGGGTCCEEEEEECCCCTTCGGGHHHHHHHHHHHHHTTTCEEEEEECCGGGHHHHHHHHHHHHCCCCEEEEECCCCCCCCCCCTTCCCTTTHHHHHHHTTCCCGGGCEEEEECCCCCCCTTCEEEEHHHHHHHHHHHHHHHHHHHHTTCCEEEEEEGGGCCTTTCCCCCCCCCCCCCHHHHHHHHHTCTTCCEEEEEEECCCGGGCCTTHHHHHHHHHHHHHHHHHHHHHHCXX
train	1004	4ERUB	170	SNAMNIKTVEDLFIHLLSDTYSAEKQLTKALPKLARATSNEKLSQAFQSHLEETQGQIERIDQIVESESGIKLKRMKCVAMEGLIEEANEVIESTEKNEVRDAALIAAAQKVEHYEIASYGTLATLAEQLGYSKALKLLKETLDEEKQTDLKLTDLAVSNVNKSAERKSK	XXXCCCCSHHHHHHHHHHHHHHHHHHHHHHHHHHHHHCSCHHHHHHHHHHHHHHHHHHHHHHHHHHTSTTCCCCCCCCHHHHHHHHHHHHHHHTSCSSHHHHHHHHHHHHHHHHHHHHHHHHHHHHHHHHTCHHHHHHHHHHHHHHHHHHHHHHHHHHTTCXXXXXXXXX	XXXCCCCCHHHHHHHHHHHHHHHHHHHHHHHHHHHHHCCCHHHHHHHHHHHHHHHHHHHHHHHHHHCCCCCCCCCCCCHHHHHHHHHHHHHHHCCCCCHHHHHHHHHHHHHHHHHHHHHHHHHHHHHHHHCCHHHHHHHHHHHHHHHHHHHHHHHHHHCCCXXXXXXXXX	XXXCCCCCHHHHHHHHHHHHHHHHHHHHHHHHHHHHHCCCHHHHHHHHHHHHHHHHHHHHHHHHHHCCCCCCCCCCCCHHHHHHHHHHHHHHHCCCCCHHHHHHHHHHHHHHHHHHHHHHHHHHHHHHHHCCHHHHHHHHHHHHHHHHHHHHHHHHHHCCCXXXXXXXXX	XXXCCCCCHHHHHHHHHHHHHHHHHHHHHHHHHHHHHCCCHHHHHHHHHHHHHHHHHHHHHHHHHHTCTTCCCCCCCCHHHHHHHHHHHHHHHTCCCCHHHHHHHHHHHHHHHHHHHHHHHHHHHHHHHHTCHHHHHHHHHHHHHHHHHHHHHHHHHHTTCXXXXXXXXX	XXXCCCCCHHHHHHHHHHHHHHHHHHHHHHHHHHHHHCCCHHHHHHHHHHHHHHHHHHHHHHHHHHTCTTCCCCCCCCHHHHHHHHHHHHHHHTCCCCHHHHHHHHHHHHHHHHHHHHHHHHHHHHHHHHTCHHHHHHHHHHHHHHHHHHHHHHHHHHTTCXXXXXXXXX
train	1005	1QCSA	211	GSHNMAGRSMQAARCPTDELSLSNCAVVSEKDYQSGQHVIVRTSPNHKYIFTLRTHPSVVPGSVAFSLPQRKWAGLSIGQEIEVALYSFDKAKQCIGTMTIEIDFLQKKNIDSNPYDTDKMAAEFIQQFNNQAFSVGQQLVFSFNDKLFGLLVKDIEAMDPSILKGEPASGKRQKIEVGLVVGNSQVAFEKAENSSLNLIGKAKTKENRLE	XXXCCSCEEEEEEECSCHHHHHHTCEEECTTTCCTTCEEEEEEETTEEEEEEEEECTTSCTTEEEECHHHHHHHTCCTTCEEEEEEECCCHHHHBEEEEEEEEEESCGGGCCCCEEEHHHHHHHHHHHHTTCEEETTCEEEEEETTEEEEEEEEEEEECCCCTTCXXXXXXXCCBCSEEECCTTCEEEEEECTTCCCEEESSSBCXXXXXX	XXXCCCCEEEEEEECCCHHHHHHCCEEECCCCCCCCCEEEEEEECCEEEEEEEEECCCCCCCEEEECHHHHHHHCCCCCCEEEEEEECCCHHHHEEEEEEEEEEECCHHHCCCCEEEHHHHHHHHHHHHCCCEEECCCEEEEEECCEEEEEEEEEEEECCCCCCCXXXXXXXCCECCEEECCCCCEEEEEECCCCCCEEECCCECXXXXXX	XXXCCCCEEEEEEECCCHHHHHHCCEEECCCCCCCCCEEEEEEECCEEEEEEEEECCCCCCCEEEECHHHHHHHCCCCCCEEEEEEECCCHHHHCEEEEEEEEEECCCCCCCCCEEEHHHHHHHHHHHHCCCEEECCCEEEEEECCEEEEEEEEEEEECCCCCCCXXXXXXXCCCCCEEECCCCCEEEEEECCCCCCEEECCCCCXXXXXX	XXXCCCCEEEEEEECCCHHHHHHTCEEECTTTCCTTCEEEEEEETTEEEEEEEEECTTCCTTEEEECHHHHHHHTCCTTCEEEEEEECCCHHHHCEEEEEEEEEECCCCCCCCCEEEHHHHHHHHHHHHTTCEEETTCEEEEEETTEEEEEEEEEEEECCCCTTCXXXXXXXCCCCCEEECCTTCEEEEEECTTCCCEEECCCCCXXXXXX	XXXCCCCEEEEEEECCCHHHHHHTCEEECTTTCCTTCEEEEEEETTEEEEEEEEECTTCCTTEEEECHHHHHHHTCCTTCEEEEEEECCCHHHHCEEEEEEEEEECCGGGCCCCEEEHHHHHHHHHHHHTTCEEETTCEEEEEETTEEEEEEEEEEEECCCCTTCXXXXXXXCCCCCEEECCTTCEEEEEECTTCCCEEECCCCCXXXXXX
train	1006	1O3XA	140	NVIFEDEEKSKMLARLLKSSHPEDLRAANKLIKEMVQEDQKRMEKISKRVNAIEEVNNNVKLLTEMVMSHSQGGAAAGSSEDLMKELYQRCERMRPTLFRLASDTEDNDEALAEILQANDNLTQVINLYKQLVRGEEVNG	XXXXXXXXXXXXXXXXXXXXXXXXXXCCCSSTHHHHHHHHHHHHHHHHHHHHHHHHHHHHHHHHHHHHHTTTTSCCCHHHHHHHHHHHHHHHHHHHHHHHHHTTCTTCHHHHHHHHHHHHHHHHHHHHHHHHHHTCCCXX	XXXXXXXXXXXXXXXXXXXXXXXXXXCCCCCCHHHHHHHHHHHHHHHHHHHHHHHHHHHHHHHHHHHHHCCCCCCCCHHHHHHHHHHHHHHHHHHHHHHHHHCCCCCCHHHHHHHHHHHHHHHHHHHHHHHHHHCCCCXX	XXXXXXXXXXXXXXXXXXXXXXXXXXCCCCCCHHHHHHHHHHHHHHHHHHHHHHHHHHHHHHHHHHHHHCCCCCCCCHHHHHHHHHHHHHHHHHHHHHHHHHCCCCCCHHHHHHHHHHHHHHHHHHHHHHHHHHCCCCXX	XXXXXXXXXXXXXXXXXXXXXXXXXXCCCCCTHHHHHHHHHHHHHHHHHHHHHHHHHHHHHHHHHHHHHTTTTCCCCHHHHHHHHHHHHHHHHHHHHHHHHHTTCTTCHHHHHHHHHHHHHHHHHHHHHHHHHHTCCCXX	XXXXXXXXXXXXXXXXXXXXXXXXXXCCCCCTHHHHHHHHHHHHHHHHHHHHHHHHHHHHHHHHHHHHHTTTTCCCCHHHHHHHHHHHHHHHHHHHHHHHHHTTCTTCHHHHHHHHHHHHHHHHHHHHHHHHHHTCCCXX
train	1007	2P38A	166	MSGELRVRRASSWELDLILKEAEKYGELLHEFFCVVEGKYRDVYAVNEEVWKIIEDINMRPYSLGTFVGTIRVDENLVEKFYPNLEFFSLIKLEKNYVILGPKASFLFTTGKDAPKEAVREIKWQGSKRVVVLNDLGDIIGIGLINPKSDRRFIKNLKDVGEFLRR	XXXXCEEEECCHHHHHHHHHHHHTTEEECCCCEEEEESSSEEEEEECHHHHHHTTTCCCCGGGTEEEEEEEEECTTSCEEEEECHHHHTTEEECSSEEEECHHHHHHHHTTCCBCGGGEEEEECSSCSEEEEECTTSCEEEEEEECTTCSTTSEEEEECXXXXXXX	XXXXCEEEECCHHHHHHHHHHHHCCEEECCCCEEEEECCCEEEEEECHHHHHHCCCCCCCHHHCEEEEEEEEECCCCCEEEEECHHHHCCEEECCCEEEECHHHHHHHHCCCCECHHHEEEEECCCCCEEEEECCCCCEEEEEEECCCCCCCCEEEEECXXXXXXX	XXXXCEEEECCHHHHHHHHHHHHCCEEECCCCEEEEECCCEEEEEECHHHHHHCCCCCCCCCCCEEEEEEEEECCCCCEEEEECHHHHCCEEECCCEEEECHHHHHHHHCCCCCCCCCEEEEECCCCCEEEEECCCCCEEEEEEECCCCCCCCEEEEECXXXXXXX	XXXXCEEEECCHHHHHHHHHHHHTTEEECCCCEEEEECCCEEEEEECHHHHHHTTTCCCCCCCTEEEEEEEEECTTCCEEEEECHHHHTTEEECCCEEEECHHHHHHHHTTCCCCCCCEEEEECCCCCEEEEECTTCCEEEEEEECTTCCTTCEEEEECXXXXXXX	XXXXCEEEECCHHHHHHHHHHHHTTEEECCCCEEEEECCCEEEEEECHHHHHHTTTCCCCGGGTEEEEEEEEECTTCCEEEEECHHHHTTEEECCCEEEECHHHHHHHHTTCCCCGGGEEEEECCCCCEEEEECTTCCEEEEEEECTTCCTTCEEEEECXXXXXXX
train	1008	3LYGA	120	GMNLANIVQRGWEALGAGDFDTLVTDYVEKMIFIMPGQADVLKGRQAFRSALDNLGEILPPGFEITGLRQLEGENEIVSIVEWKSDKMIASQLSVLFKFEGDQIYEERWFVDTEQWKSVF	CCCHHHHHHHHHHHHHHTCHHHHGGGEEEEEEEECSSTTCEEESHHHHHHHHTTHHHHSCTTCEEEEEEEEECSSEEEEEEEEEETTEEEEEEEEEEEEETTEEEEEEEECCHHHHHHTC	CCCHHHHHHHHHHHHHHCCHHHHHHHEEEEEEEECCCCCCEEECHHHHHHHHCCHHHHCCCCCEEEEEEEEECCCEEEEEEEEEECCEEEEEEEEEEEEECCEEEEEEEECCHHHHHHCC	CCCHHHHHHHHHHHHHHCCHHHHCCCEEEEEEEECCCCCCEEECHHHHHHHHCCHHHHCCCCCEEEEEEEEECCCEEEEEEEEEECCEEEEEEEEEEEEECCEEEEEEEECCHHHHHHCC	CCCHHHHHHHHHHHHHHTCHHHHCCCEEEEEEEECCCTTCEEECHHHHHHHHTTHHHHCCTTCEEEEEEEEECCCEEEEEEEEEETTEEEEEEEEEEEEETTEEEEEEEECCHHHHHHTC	CCCHHHHHHHHHHHHHHTCHHHHGGGEEEEEEEECCCTTCEEECHHHHHHHHTTHHHHCCTTCEEEEEEEEECCCEEEEEEEEEETTEEEEEEEEEEEEETTEEEEEEEECCHHHHHHTC
train	1009	5I0MB	138	PPTNAERLHEFHRAIGAATPERPTPPPPELLRLRQTLLDEESAEVRAEIDHLLARQAAGEALSAGDLAPLAHALADLLYVTYGALDQLGIDADAVFAEVHRANLSKASGPRRADGKQLKPEGWRPADVRGVIERLQHA	CCCHHHHHHHHHHHHTCXCCSSCCCCCHHHHHHHHHHHHHHHHHHHHHHHHHHHHHHHTCCCCSGGGHHHHHHHHHHHHHHHHHHHHTTCCHHHHHHHHHHHHHTTTTSCBCTTSCBCCCTTCCCCCHHHHHHHHHHC	CCCHHHHHHHHHHHHCCXCCCCCCCCCHHHHHHHHHHHHHHHHHHHHHHHHHHHHHHHCCCCCCHHHHHHHHHHHHHHHHHHHHHHHCCCCHHHHHHHHHHHHHCCCCCCECCCCCECCCCCCCCCCHHHHHHHHHHC	CCCHHHHHHHHHHHHCCXCCCCCCCCCHHHHHHHHHHHHHHHHHHHHHHHHHHHHHHHCCCCCCCCCHHHHHHHHHHHHHHHHHHHHCCCCHHHHHHHHHHHHHCCCCCCCCCCCCCCCCCCCCCCCHHHHHHHHHHC	CCCHHHHHHHHHHHHTCXCCCCCCCCCHHHHHHHHHHHHHHHHHHHHHHHHHHHHHHHTCCCCCCCCHHHHHHHHHHHHHHHHHHHHTTCCHHHHHHHHHHHHHTTTTCCCCTTCCCCCCTTCCCCCHHHHHHHHHHC	CCCHHHHHHHHHHHHTCXCCCCCCCCCHHHHHHHHHHHHHHHHHHHHHHHHHHHHHHHTCCCCCGGGHHHHHHHHHHHHHHHHHHHHTTCCHHHHHHHHHHHHHTTTTCCCCTTCCCCCCTTCCCCCHHHHHHHHHHC
train	1010	5DZTA	993	MEDNLINVLSINERCFLLKQSGNEKYDIKNLQAWKERKSVLKQDDLDYLIKYKYESLDNFGLGITPIENFPDKEVAIQYIKDQSWYIFFESILDSYNDSEEQLLEVDASYPFRYFLQYARLFLLDLNSELNICTKEFIINLLEILTQELIHLTSKTLVLDLHTFKKNEPLKGNDSSKRFIYYLKKRFNSKKDIIAFYTCYPELMRITVVRMRYFLDNTKQMLIRVTEDLPSIQNCFNIQSSELNSISESQGDSHSRGKTVSTLTFSDGKKIVYKPKINSENKLRDFFEFLNKELEADIYIVKKVTRNTYFYEEYIDNIEINNIEEVKKYYERYGKLIGIAFLFNVTDLHYENIIAHGEYPVIIDNETFFQQNIPIEFGNSATVDAKYKYLDSIMVTGLVPYLAMKDKSDSKDEGVNLSALNFKEQSVPFKILKIKNTFTDEMRFEYQTHIMDTAKNTPIMNNEKISFISYEKYIVTGMKSILMKAKDSKKKILAYINNNLQNLIVRNVIRPTQRYADMLEFSYHPNCFSNAIEREKVLHNMWAYPYKNKKVVHYEFSDLIDGDIPIFYNNISKTSLIASDGCLVEDFYQESALNRCLNKINDLCDEDISIQTVWLEIALNIYNPYKYINDLKNQNSNKYIYTGLELNGKIIQACQKIEKKIFKRAIFNKKTNTVNWIDIKLDQDWNVGILNNNMYDGLPGIFIFYVALKYITKNHKYDYVIECIKNSIYTIPSEDILSAFFGKGSLIYPLLVDYRLNNDINSLNVAVEIADMLIEKKPINNGELKNDWIHGHNSIIKVLLLLSEITEDEKYRKFSLEIFEKLSEEPYFNFRGFGHGIYSYVHLLSKFNRIDKANSLLHKIKESYFEEEPKNNSWCKGTVGELLATIELYDDNISNIDINKTIEYKNKDCLCHGNAGTLEGLIQLAKKDPETYQYKKNKLISYMLKYFEKNNTLKVAGSEYLESLGFFVGISGVGYELLRNLDSEIPNALLFEL	XXXCGGGGCCHHHHHHHHHHTTCCCCCSHHHHHHHSSCCCCCHHHHHHHHHHHSSCHHHHHHHTCCSTTCSCHHHHHHHHHTSHHHHHHHHHHHHCCSCCSSSCCCCSCGGGHHHHHHHHHHHHHHHHHHCCBCHHHHHHHHHHHHHHHHHHHHHHHHHTTCXXXXXXXXXXXXXXXCTHHHHHHHSSSHHHHHHHHHHSHHHHHHHHHHHHHHHHHHHHHHHHHHHHHHHHHHHHTCCCCSEEEEECCCSCCBTTTBCCEEEEETTSCEEEEECSCCCHHHHHHHHHHHHHHSCCCCCCCCEEECSSCEEEECCCCCCCCCHHHHHHHHHHHHHHHHHHHHTTCCCCCSTTCEEETTEEECSCCCCCSCCCCCBCCCCSHHHHHHHTTTTSGGGGSCCCXXXXXXXXXXXXXXXXXXXXXXXXXXXXXXXXXXXXXXXXXXXXXXXXXXXXXXCCSCCBTTBCCCSTTTHHHHHHHHHHHHHHHHTTHHHHHHHHHHHCTTCEEECCCSCHHHHHHHHHHTTSHHHHHCHHHHHHHHHGGGGSCBSCGGGHHHHHHHHHTTSCCCCEEETTSSCEECTTSCEETTCCSSCHHHHHHHHHHTCCHHHHHHHHHHHHHHTTCCCTTHHHHTCCCCSSCCCCCCHHHHHHHHHHHHHHHHHHHHHTCEEETTTTEEECEEEEESSSEEEEECCSCTTTSHHHHHHHHHHHHHHSCSTTTHHHHHHHHHHHHTSSCCCCSCSSSSGGGSHHHHHHHHHHSCCHHHHHHHHHHHHCXXXXXXXXXXXXXXCCSSSSHHHHHHHHHHHHHHCCTHHHHHHHHHHHHSCSSCSSSSCSSSSSTHHHHHHHTTSSCCSHHHHHHHTTCXXXXXXXXXCCSSSSHHHHHHHHCXXXXXXXXXXXCHHHHTCCCSCCCTTTSHHHHHHHHHHHHHHCHHHHHHHHHHHHHHHHHHHHHHTSCSCSEETTEECCSSSSSHHHHHHHHHHHHCTTSCCGGGCCX	XXXCHHHHCCHHHHHHHHHHCCCCCCCCHHHHHHHCCCCCCCHHHHHHHHHHHCCCHHHHHHHCCCCCCCCCHHHHHHHHHCCHHHHHHHHHHHHCCCCCCCCCCCCCCHHHHHHHHHHHHHHHHHHHHHCCECHHHHHHHHHHHHHHHHHHHHHHHHHCCCXXXXXXXXXXXXXXXCCHHHHHHHCCCHHHHHHHHHHCHHHHHHHHHHHHHHHHHHHHHHHHHHHHHHHHHHHHCCCCCCEEEEECCCCCCECCCECCEEEEECCCCEEEEECCCCCHHHHHHHHHHHHHHCCCCCCCCCEEECCCCEEEECCCCCCCCCHHHHHHHHHHHHHHHHHHHHCCCCCCCCCCCEEECCEEECCCCCCCCCCCCCECCCCCHHHHHHHCCCCCHHHHCCCCXXXXXXXXXXXXXXXXXXXXXXXXXXXXXXXXXXXXXXXXXXXXXXXXXXXXXXCCCCCECCECCCCCCCHHHHHHHHHHHHHHHHCCHHHHHHHHHHHCCCCEEECCCCCHHHHHHHHHHCCCHHHHHCHHHHHHHHHHHHHCCECCHHHHHHHHHHHHCCCCCCCEEECCCCCEECCCCCEECCCCCCCHHHHHHHHHHCCCHHHHHHHHHHHHHHCCCCCCCHHHHCCCCCCCCCCCCCHHHHHHHHHHHHHHHHHHHHHCCEEECCCCEEECEEEEECCCEEEEECCCCCCCCHHHHHHHHHHHHHHCCCCCCHHHHHHHHHHHHCCCCCCCCCCCCCHHHCHHHHHHHHHHCCCHHHHHHHHHHHHCXXXXXXXXXXXXXXCCCCCCHHHHHHHHHHHHHHCCCHHHHHHHHHHHHCCCCCCCCCCCCCCCCHHHHHHHCCCCCCCHHHHHHHCCCXXXXXXXXXCCCCCCHHHHHHHHCXXXXXXXXXXXCHHHHCCCCCCCCCCCCHHHHHHHHHHHHHHCHHHHHHHHHHHHHHHHHHHHHHCCCCCCEECCEECCCCCCCHHHHHHHHHHHHCCCCCCHHHCCX	XXXCCCCCCCHHHHHHHHHHCCCCCCCCHHHHHHHCCCCCCCHHHHHHHHHHHCCCHHHHHHHCCCCCCCCCHHHHHHHHHCCHHHHHHHHHHHHCCCCCCCCCCCCCCCCCHHHHHHHHHHHHHHHHHHCCCCHHHHHHHHHHHHHHHHHHHHHHHHHCCCXXXXXXXXXXXXXXXCCHHHHHHHCCCHHHHHHHHHHCHHHHHHHHHHHHHHHHHHHHHHHHHHHHHHHHHHHHCCCCCCEEEEECCCCCCCCCCCCCEEEEECCCCEEEEECCCCCHHHHHHHHHHHHHHCCCCCCCCCEEECCCCEEEECCCCCCCCCHHHHHHHHHHHHHHHHHHHHCCCCCCCCCCCEEECCEEECCCCCCCCCCCCCCCCCCCHHHHHHHCCCCCCCCCCCCCXXXXXXXXXXXXXXXXXXXXXXXXXXXXXXXXXXXXXXXXXXXXXXXXXXXXXXCCCCCCCCCCCCCCCCHHHHHHHHHHHHHHHHCCHHHHHHHHHHHCCCCEEECCCCCHHHHHHHHHHCCCHHHHHCHHHHHHHHHCCCCCCCCCCCCHHHHHHHHHCCCCCCCEEECCCCCEECCCCCEECCCCCCCHHHHHHHHHHCCCHHHHHHHHHHHHHHCCCCCCCHHHHCCCCCCCCCCCCCHHHHHHHHHHHHHHHHHHHHHCCEEECCCCEEECEEEEECCCEEEEECCCCCCCCHHHHHHHHHHHHHHCCCCCCHHHHHHHHHHHHCCCCCCCCCCCCCCCCCHHHHHHHHHHCCCHHHHHHHHHHHHCXXXXXXXXXXXXXXCCCCCCHHHHHHHHHHHHHHCCCHHHHHHHHHHHHCCCCCCCCCCCCCCCCHHHHHHHCCCCCCCHHHHHHHCCCXXXXXXXXXCCCCCCHHHHHHHHCXXXXXXXXXXXCHHHHCCCCCCCCCCCCHHHHHHHHHHHHHHCHHHHHHHHHHHHHHHHHHHHHHCCCCCCEECCEECCCCCCCHHHHHHHHHHHHCCCCCCCCCCCX	XXXCCCCCCCHHHHHHHHHHTTCCCCCCHHHHHHHCCCCCCCHHHHHHHHHHHCCCHHHHHHHTCCCTTCCCHHHHHHHHHTCHHHHHHHHHHHHCCCCCCCCCCCCCCCCCHHHHHHHHHHHHHHHHHHCCCCHHHHHHHHHHHHHHHHHHHHHHHHHTTCXXXXXXXXXXXXXXXCTHHHHHHHCCCHHHHHHHHHHCHHHHHHHHHHHHHHHHHHHHHHHHHHHHHHHHHHHHTCCCCCEEEEECCCCCCCTTTCCCEEEEETTCCEEEEECCCCCHHHHHHHHHHHHHHCCCCCCCCCEEECCCCEEEECCCCCCCCCHHHHHHHHHHHHHHHHHHHHTTCCCCCCTTCEEETTEEECCCCCCCCCCCCCCCCCCCHHHHHHHTTTTCCCCCCCCCXXXXXXXXXXXXXXXXXXXXXXXXXXXXXXXXXXXXXXXXXXXXXXXXXXXXXXCCCCCCTTCCCCCTTTHHHHHHHHHHHHHHHHTTHHHHHHHHHHHCTTCEEECCCCCHHHHHHHHHHTTCHHHHHCHHHHHHHHHCCCCCCCCCCCCHHHHHHHHHTTCCCCCEEETTCCCEECTTCCEETTCCCCCHHHHHHHHHHTCCHHHHHHHHHHHHHHTTCCCTTHHHHTCCCCCCCCCCCCHHHHHHHHHHHHHHHHHHHHHTCEEETTTTEEECEEEEECCCEEEEECCCCTTTCHHHHHHHHHHHHHHCCCTTTHHHHHHHHHHHHTCCCCCCCCCCCCCCCCHHHHHHHHHHCCCHHHHHHHHHHHHCXXXXXXXXXXXXXXCCCCCCHHHHHHHHHHHHHHCCTHHHHHHHHHHHHCCCCCCCCCCCCCCCTHHHHHHHTTCCCCCHHHHHHHTTCXXXXXXXXXCCCCCCHHHHHHHHCXXXXXXXXXXXCHHHHTCCCCCCCTTTCHHHHHHHHHHHHHHCHHHHHHHHHHHHHHHHHHHHHHTCCCCCEETTEECCCCCCCHHHHHHHHHHHHCTTCCCCCCCCX	XXXCGGGGCCHHHHHHHHHHTTCCCCCCHHHHHHHCCCCCCCHHHHHHHHHHHCCCHHHHHHHTCCCTTCCCHHHHHHHHHTCHHHHHHHHHHHHCCCCCCCCCCCCCCGGGHHHHHHHHHHHHHHHHHHCCCCHHHHHHHHHHHHHHHHHHHHHHHHHTTCXXXXXXXXXXXXXXXCTHHHHHHHCCCHHHHHHHHHHCHHHHHHHHHHHHHHHHHHHHHHHHHHHHHHHHHHHHTCCCCCEEEEECCCCCCCTTTCCCEEEEETTCCEEEEECCCCCHHHHHHHHHHHHHHCCCCCCCCCEEECCCCEEEECCCCCCCCCHHHHHHHHHHHHHHHHHHHHTTCCCCCCTTCEEETTEEECCCCCCCCCCCCCCCCCCCHHHHHHHTTTTCGGGGCCCCXXXXXXXXXXXXXXXXXXXXXXXXXXXXXXXXXXXXXXXXXXXXXXXXXXXXXXCCCCCCTTCCCCCTTTHHHHHHHHHHHHHHHHTTHHHHHHHHHHHCTTCEEECCCCCHHHHHHHHHHTTCHHHHHCHHHHHHHHHGGGGCCCCCGGGHHHHHHHHHTTCCCCCEEETTCCCEECTTCCEETTCCCCCHHHHHHHHHHTCCHHHHHHHHHHHHHHTTCCCTTHHHHTCCCCCCCCCCCCHHHHHHHHHHHHHHHHHHHHHTCEEETTTTEEECEEEEECCCEEEEECCCCTTTCHHHHHHHHHHHHHHCCCTTTHHHHHHHHHHHHTCCCCCCCCCCCCGGGCHHHHHHHHHHCCCHHHHHHHHHHHHCXXXXXXXXXXXXXXCCCCCCHHHHHHHHHHHHHHCCTHHHHHHHHHHHHCCCCCCCCCCCCCCCTHHHHHHHTTCCCCCHHHHHHHTTCXXXXXXXXXCCCCCCHHHHHHHHCXXXXXXXXXXXCHHHHTCCCCCCCTTTCHHHHHHHHHHHHHHCHHHHHHHHHHHHHHHHHHHHHHTCCCCCEETTEECCCCCCCHHHHHHHHHHHHCTTCCCGGGCCX
train	1011	5KZLA	212	GHMASGSMSLATILREGTSEEHKAAESSAFIRSFMKGILEKGTYARHLEAFYYVYESMEEELERNKNNLVLKSIYFPELYRKNALLEDLQFFYGTWKPNDHQPSVATQDYVQRIRKISETQPELLAAHSYVRYLGDLSGGQILKKVAARALNLPEGKGISFYEFPMIQDINGFKQNYRTALDSLPVNDSEKQSILAESKQVFLLNQGIFSEL	XXXXXXXCCHHHHHHHHTHHHHHHTTCSHHHHHHHHTCCCHHHHHHHHHHHHHHHHHHHHHHHHTTTCTTTGGGCCGGGCCHHHHHHHHHHHHSSCCGGGSCCCHHHHHHHHHHHHHHHHCGGGHHHHHHHHHHHHHHHHHHHHHHHHHHHTCCTTCSCGGGCCTTCSCHHHHHHHHHHHHHHSCCCHHHHHHHHHHHHHHHHHHHHHHHTC	XXXXXXXCCHHHHHHHHCHHHHHHCCCCHHHHHHHHCCCCHHHHHHHHHHHHHHHHHHHHHHHHCCCCCCCHHHCCHHHCCHHHHHHHHHHHHCCCCHHHCCCCHHHHHHHHHHHHHHHHCHHHHHHHHHHHHHHHHHHHHHHHHHHHHHHCCCCCCCCHHHCCCCCCCHHHHHHHHHHHHHHCCCCHHHHHHHHHHHHHHHHHHHHHHHCC	XXXXXXXCCHHHHHHHHCHHHHHHCCCCHHHHHHHHCCCCHHHHHHHHHHHHHHHHHHHHHHHHCCCCCCCCCCCCCCCCCHHHHHHHHHHHHCCCCCCCCCCCHHHHHHHHHHHHHHHHCCCCHHHHHHHHHHHHHHHHHHHHHHHHHHHCCCCCCCCCCCCCCCCCCHHHHHHHHHHHHHHCCCCHHHHHHHHHHHHHHHHHHHHHHHCC	XXXXXXXCCHHHHHHHHTHHHHHHTTCCHHHHHHHHTCCCHHHHHHHHHHHHHHHHHHHHHHHHTTTCTTTCCCCCCCCCCHHHHHHHHHHHHCCCCCCCCCCCHHHHHHHHHHHHHHHHCCCCHHHHHHHHHHHHHHHHHHHHHHHHHHHTCCTTCCCCCCCCTTCCCHHHHHHHHHHHHHHCCCCHHHHHHHHHHHHHHHHHHHHHHHTC	XXXXXXXCCHHHHHHHHTHHHHHHTTCCHHHHHHHHTCCCHHHHHHHHHHHHHHHHHHHHHHHHTTTCTTTGGGCCGGGCCHHHHHHHHHHHHCCCCGGGCCCCHHHHHHHHHHHHHHHHCGGGHHHHHHHHHHHHHHHHHHHHHHHHHHHTCCTTCCCGGGCCTTCCCHHHHHHHHHHHHHHCCCCHHHHHHHHHHHHHHHHHHHHHHHTC
train	1012	4EPSA	510	GEEEVPGNVRNGIVLNVTDTGIISNEPSTRTEDTGFVTTFTQGDQIGLFAVKDGAILDEINNMPFTFNGSSWSGKPILYDDRLVGVNFYAYYPYQSEMTGKTDLIGDDFFAPLAAGWELTTEQSDQKAYAKQDLMTSNATALIGENGNYSLSFQLTHRMSLVVVKLPSTRYIFTDAEGVAMPEETPYVAMSVDVAFYLDNVEEGTKISPYYDAKKDEYRLLRKPSSENQIIGHYNDKQCTLDTAEKMKEGKYKRFVVDGGYKEVTHHLQVGDYYYADGSVVSGNEAEPAKDNCIGIVCWVGNPMPSVLYKDVAGTPYTATNDALLRSHPNCVHGLVMSLYTETGKFSPALTQSIHDWFMTTSFTSSYVSVTGYYDANENNKNKPLRFLGYNNSEVLDLYYDTFKTDFECFQYQDDCESSFPSPSITTGWYVPSSGELVALQDKDNSLESKLNTKLIKVSDKTMDISATYWSSTERNNKNMYIVTYSKTAGSAGTGGVKTNTYTYRFFLGF	XXXXXXXCCTTBCEEEEEECCBEECCXXXXXXCCCBCCCCCTTCEEEEEEEETTEECTTSSSEEEEECSSSEESSCCBCCGGGTTCEEEEEESCCSCCTTCCCSSSSCTTHHHHHTCCCCSBCCSHHHHHTTCCEECCCBCCEEETTEEEEEEEEEECSEEEEEECCEEEEEEECTTCCBCCCSSCEEEECCSCEEEESSCCGGGEEBCEEETTTTEEEEEECTTCCCEEEEEETTEEEEEECTTCCCTTEEEEEECTTCEEEEEEECCTTCEEETTSCEECTTCSSCCCTTEEEEEEEESCCCHHHHTTTSTTCCCCGGGCHHHHHCTTCCSEEEEESCCEEECCCCCCSSCHHHHHHTSTTTTTSCCSBSSSCSSSCTTTGGGSCCHHHHHHHHHHHHHHHCCCCHHHHHHHHHHHHSCCCTTSCCCBCCCHHHHHTTCCTTCHHHHHTHHHHHHHCSCCCCTTSCEEEEEECSSSEEEEEEECSSCEEEEEEEETTSCEEECCEEEC	XXXXXXXCCCCECEEEEEECCEEECCXXXXXXCCCECCCCCCCCEEEEEEEECCEECCCCCCEEEEECCCCEECCCCECCHHHCCCEEEEEECCCCCCCCCCCCCCCCCCHHHHHCCCCCCECCCHHHHHCCCCEECCCECCEEECCEEEEEEEEEECCEEEEEECCEEEEEEECCCCCECCCCCCEEEECCCCEEEECCCCHHHEEECEEECCCCEEEEEECCCCCCEEEEEECCEEEEEECCCCCCCCEEEEEECCCCEEEEEEECCCCCEEECCCCEECCCCCCCCCCCEEEEEEEECCCCHHHHCCCCCCCCCCHHHCHHHHHCCCCCCEEEEECCCEEECCCCCCCCCHHHHHHCCCCCCCCCCCECCCCCCCCCCCHHHCCCHHHHHHHHHHHHHHHCCCCHHHHHHHHHHHHCCCCCCCCCCECCCHHHHHCCCCCCCHHHHHCHHHHHHHCCCCCCCCCCEEEEEECCCCEEEEEEECCCCEEEEEEEECCCCEEECCEEEC	XXXXXXXCCCCCCEEEEEECCCEECCXXXXXXCCCCCCCCCCCCEEEEEEEECCEECCCCCCEEEEECCCCEECCCCCCCCCCCCCEEEEEECCCCCCCCCCCCCCCCCCHHHHHCCCCCCCCCCHHHHHCCCCEECCCCCCEEECCEEEEEEEEEECCEEEEEECCEEEEEEECCCCCCCCCCCCEEEECCCCEEEECCCCCCCEECCEEECCCCEEEEEECCCCCCEEEEEECCEEEEEECCCCCCCCEEEEEECCCCEEEEEEECCCCCEEECCCCEECCCCCCCCCCCEEEEEEEECCCCHHHHCCCCCCCCCCCCCCHHHHHCCCCCCEEEEECCCEEECCCCCCCCCHHHHHHCCCCCCCCCCCCCCCCCCCCCCCCCCCCCHHHHHHHHHHHHHHHCCCCHHHHHHHHHHHHCCCCCCCCCCCCCCHHHHHCCCCCCCHHHHHCHHHHHHHCCCCCCCCCCEEEEEECCCCEEEEEEECCCCEEEEEEEECCCCEEECCEEEC	XXXXXXXCCTTCCEEEEEECCCEECCXXXXXXCCCCCCCCCTTCEEEEEEEETTEECTTCCCEEEEECCCCEECCCCCCCCCCTTCEEEEEECCCCCCTTCCCCCCCCTTHHHHHTCCCCCCCCCHHHHHTTCCEECCCCCCEEETTEEEEEEEEEECCEEEEEECCEEEEEEECTTCCCCCCCCCEEEECCCCEEEECCCCCCCEECCEEETTTTEEEEEECTTCCCEEEEEETTEEEEEECTTCCCTTEEEEEECTTCEEEEEEECCTTCEEETTCCEECTTCCCCCCTTEEEEEEEECCCCHHHHTTTCTTCCCCCCCCHHHHHCTTCCCEEEEECCCEEECCCCCCCCCHHHHHHTCTTTTTCCCCCCCCCCCCCTTTCCCCCCHHHHHHHHHHHHHHHCCCCHHHHHHHHHHHHCCCCTTCCCCCCCCHHHHHTTCCTTCHHHHHTHHHHHHHCCCCCCTTCCEEEEEECCCCEEEEEEECCCCEEEEEEEETTCCEEECCEEEC	XXXXXXXCCTTCCEEEEEECCCEECCXXXXXXCCCCCCCCCTTCEEEEEEEETTEECTTCCCEEEEECCCCEECCCCCCCGGGTTCEEEEEECCCCCCTTCCCCCCCCTTHHHHHTCCCCCCCCCHHHHHTTCCEECCCCCCEEETTEEEEEEEEEECCEEEEEECCEEEEEEECTTCCCCCCCCCEEEECCCCEEEECCCCGGGEECCEEETTTTEEEEEECTTCCCEEEEEETTEEEEEECTTCCCTTEEEEEECTTCEEEEEEECCTTCEEETTCCEECTTCCCCCCTTEEEEEEEECCCCHHHHTTTCTTCCCCGGGCHHHHHCTTCCCEEEEECCCEEECCCCCCCCCHHHHHHTCTTTTTCCCCCCCCCCCCCTTTGGGCCCHHHHHHHHHHHHHHHCCCCHHHHHHHHHHHHCCCCTTCCCCCCCCHHHHHTTCCTTCHHHHHTHHHHHHHCCCCCCTTCCEEEEEECCCCEEEEEEECCCCEEEEEEEETTCCEEECCEEEC
train	1013	3TRGA	98	SNAMTQKEKNETCIHVTVSGKVQGVFFRESVRKKAEELQLTGWVKNLSHGDVELVACGERDSIMILTEWLWEGPPQAAVSNVNWEEIVVEDYSDFRVR	XXXCCHHHHHEEEEEEEEEEECSSSCHHHHHHHHHHHTTCEEEEEECTTSCEEEEEEEEHHHHHHHHHHTTTCSTTCEEEEEEEEEESCCCCSSEEEC	XXXCCHHHHHEEEEEEEEEEECCCCCHHHHHHHHHHHCCCEEEEEECCCCCEEEEEEEEHHHHHHHHHHCCCCCCCCEEEEEEEEEECCCCCCCEEEC	XXXCCHHHHHEEEEEEEEEEECCCCCHHHHHHHHHHHCCCEEEEEECCCCCEEEEEEEEHHHHHHHHHHCCCCCCCCEEEEEEEEEECCCCCCCEEEC	XXXCCHHHHHEEEEEEEEEEECCCCCHHHHHHHHHHHTTCEEEEEECTTCCEEEEEEEEHHHHHHHHHHTTTCCTTCEEEEEEEEEECCCCCCCEEEC	XXXCCHHHHHEEEEEEEEEEECCCCCHHHHHHHHHHHTTCEEEEEECTTCCEEEEEEEEHHHHHHHHHHTTTCCTTCEEEEEEEEEECCCCCCCEEEC
train	1014	5XLYB	133	MSDQHDERRRFHRIAFDADSEILQGERRWEVLLHDVSLHGILVGQPQDWNGDPQRPFEARLYLGLDVLIRMEISLAWARDGLLGFECQHIDLDSISHLRRLVELNLGDEELLERELALLVSAHDDLEHHHHHH	XXXCTTSCCSSCCEECCCEEEEEETTEEEEECEEEEETTEEEEECCTTCCCCTTSCEEEEEEETTTEEEEEEEEEEEEETTEEEEEEEEEEHHHHHHHHHHHHHHHTCHHHHHHHHHHHHTTTCXXXXXXXXX	XXXCCCCCCCCCCEECCCEEEEEECCEEEEECEEEEECCEEEEECCCCCCCCCCCCEEEEEEECCCEEEEEEEEEEEEECCEEEEEEEEEEHHHHHHHHHHHHHHHCCHHHHHHHHHHHHCCCCXXXXXXXXX	XXXCCCCCCCCCCEECCCEEEEEECCEEEEECEEEEECCEEEEECCCCCCCCCCCCEEEEEEECCCEEEEEEEEEEEEECCEEEEEEEEEEHHHHHHHHHHHHHHHCCHHHHHHHHHHHHCCCCXXXXXXXXX	XXXCTTCCCCCCCEECCCEEEEEETTEEEEECEEEEETTEEEEECCTTCCCCTTCCEEEEEEETTTEEEEEEEEEEEEETTEEEEEEEEEEHHHHHHHHHHHHHHHTCHHHHHHHHHHHHTTTCXXXXXXXXX	XXXCTTCCCCCCCEECCCEEEEEETTEEEEECEEEEETTEEEEECCTTCCCCTTCCEEEEEEETTTEEEEEEEEEEEEETTEEEEEEEEEEHHHHHHHHHHHHHHHTCHHHHHHHHHHHHTTTCXXXXXXXXX
train	1015	3QVEB	139	SMSWPSTVWHCFLKGTRLCFHKGSNKEWQDVEDFARAEGCDNEEDLQMGIHKGYGSDGLKLLSHEESVSFGESVLKLTFDPGTVEDGLLTVECKLDHPFYVKNKGWSSFYPSLTVVQHGIPCCEVHIGDVCLPPGHPDA	CCSCCCEEETTEETTCEEEESSSSCCSCEEHHHHHHHTCXXXXXXXXXCTTTTTTTTCEEEEEEEEEEETTEEEEEEEEECSCGGGCCEEEEECTTCCEEETTTEEEESSHHHHHHHHCCCCEECCTTCEECCTTCTTC	CCCCCCEEECCEECCCEEEECCCCCCCCEEHHHHHHHCCXXXXXXXXXCCCCCCCCCCEEEEEEEEEEECCEEEEEEEEECCCHHHCCEEEEECCCCCEEECCCEEEECCHHHHHHHHCCCCEECCCCCEECCCCCCCC	CCCCCCEEECCEECCCEEEECCCCCCCCEEHHHHHHHCCXXXXXXXXXCCCCCCCCCCEEEEEEEEEEECCEEEEEEEEECCCCCCCCEEEEECCCCCEEECCCEEEECCHHHHHHHHCCCCEECCCCCEECCCCCCCC	CCCCCCEEETTEETTCEEEECCCCCCCCEEHHHHHHHTCXXXXXXXXXCTTTTTTTTCEEEEEEEEEEETTEEEEEEEEECCCCCCCCEEEEECTTCCEEETTTEEEECCHHHHHHHHCCCCEECCTTCEECCTTCTTC	CCCCCCEEETTEETTCEEEECCCCCCCCEEHHHHHHHTCXXXXXXXXXCTTTTTTTTCEEEEEEEEEEETTEEEEEEEEECCCGGGCCEEEEECTTCCEEETTTEEEECCHHHHHHHHCCCCEECCTTCEECCTTCTTC
train	1016	5G17A	369	HAIGYVWNTLYGWVDTGTGSLAAANLTARMQPISHHLAHPDTKRRFHELVCASGQIEHLTPIAAVAATDADILRAHSAAHLENMKRVSNLPTGGDTGDGIAMMGNGGLEIARLSAGGAVELTRRVATGELSAGYALVNPPGHHAPHNAAMGFCIFNNTSVAAGYARAVLGMERVAILDWDVHHGNGTQDIWWNDPSVLTISLHQHLCFPPDSGYSTERGAGNGHGYNINVPLPPGSGNAAYLHAMDQVVLPALRAYRPQLIIVGSGFDASMLDPLARMMVTADGFRQMARRTIDCAADICDGRIVFVQEGGYSPHYLPFCGLAVIEELTGVRSLPDPYHEFLAGMGGNTLLDAERAAIEEIVPLLADIR	XCEEEECCGGGGGCCCCSSSSSCCBTTTTBCCCSSCTTCTHHHHHHHHHHHHTTGGGGSEECCCCCCCHHHHHTTSCHHHHHHHHHHHHSTTCEECSSSSSEECTTTHHHHHHHHHHHHHHHHHHHTTSCSEEEECCSSCCTTCCTTCCBTTBSSCHHHHHHHHHHHTSCCSCEEEEECSSSCCHHHHHHTTTCTTEEEEEEEETTSSSTTCCCTTCCCCGGGTTCEEEEEECTTCBHHHHHHHHHHTHHHHHHHHCCSCEEEEECCTTBTTCTTCCCBBCHHHHHHHHHHHHHHHHHHSTTCEEEEECCCCCTTTHHHHHHHHHHHHHCCCCCCCTTHHHHHTTCCCSCCHHHHHHHHTTGGGGGGCC	XCEEEECCHHHHHCCCCCCCCCCCECCCCECCCCCCCCCCHHHHHHHHHHHHCCHHHHCEECCCCCCCHHHHHCCCCHHHHHHHHHHHHCCCCEECCCCCCEECCCCHHHHHHHHHHHHHHHHHHHCCCCCEEEECCCCCCCCCCCCCCECCECCCHHHHHHHHHHHCCCCCCEEEEECCCCCCHHHHHHCCCCCCEEEEEEEECCCCCCCCCCCCCCCCHHHCCCEEEEEECCCCEHHHHHHHHHHCHHHHHHHHCCCCEEEEECCCCECCCCCCCCEECHHHHHHHHHHHHHHHHHHCCCCEEEEECCCCCCCCHHHHHHHHHHHHHCCCCCCCCCHHHHHCCCCCCCCHHHHHHHHCCHHHHHHCC	XCEEEECCCCCCCCCCCCCCCCCCCCCCCCCCCCCCCCCCHHHHHHHHHHHHCCCCCCCEECCCCCCCHHHHHCCCCHHHHHHHHHHHHCCCCEECCCCCCEECCCCHHHHHHHHHHHHHHHHHHHCCCCCEEEECCCCCCCCCCCCCCCCCCCCCHHHHHHHHHHHCCCCCCEEEEECCCCCCHHHHHHCCCCCCEEEEEEEECCCCCCCCCCCCCCCCCCCCCCEEEEEECCCCCHHHHHHHHHHCHHHHHHHHCCCCEEEEECCCCCCCCCCCCCCCCHHHHHHHHHHHHHHHHHHCCCCEEEEECCCCCCCCHHHHHHHHHHHHHCCCCCCCCCHHHHHCCCCCCCCHHHHHHHHCCCCCCCCCC	XCEEEECCCCCCCCCCCCCCCCCCCTTTTCCCCCCCTTCTHHHHHHHHHHHHTTCCCCCEECCCCCCCHHHHHTTCCHHHHHHHHHHHHCTTCEECCCCCCEECTTTHHHHHHHHHHHHHHHHHHHTTCCCEEEECCCCCCTTCCTTCCCTTCCCCHHHHHHHHHHHTCCCCCEEEEECCCCCCHHHHHHTTTCTTEEEEEEEETTCCCTTCCCTTCCCCCCCTTCEEEEEECTTCCHHHHHHHHHHTHHHHHHHHCCCCEEEEECCTTCTTCTTCCCCCCHHHHHHHHHHHHHHHHHHCTTCEEEEECCCCCTTTHHHHHHHHHHHHHCCCCCCCTTHHHHHTTCCCCCCHHHHHHHHTTCCCCCCCC	XCEEEECCGGGGGCCCCCCCCCCCCTTTTCCCCCCCTTCTHHHHHHHHHHHHTTGGGGCEECCCCCCCHHHHHTTCCHHHHHHHHHHHHCTTCEECCCCCCEECTTTHHHHHHHHHHHHHHHHHHHTTCCCEEEECCCCCCTTCCTTCCCTTCCCCHHHHHHHHHHHTCCCCCEEEEECCCCCCHHHHHHTTTCTTEEEEEEEETTCCCTTCCCTTCCCCGGGTTCEEEEEECTTCCHHHHHHHHHHTHHHHHHHHCCCCEEEEECCTTCTTCTTCCCCCCHHHHHHHHHHHHHHHHHHCTTCEEEEECCCCCTTTHHHHHHHHHHHHHCCCCCCCTTHHHHHTTCCCCCCHHHHHHHHTTGGGGGGCC
train	1017	5VYHA	343	YVDVGPDSVKSACIEVDIQQTFFDKTWPRPIDVSKADGIIYPQGRTYSNITITYQGLFPYQGDHGDMYVYSAGHATGTTPQKLFVANYSQDVKQFANGFVVRIGAAANSTGTVIISPSTSATIRKIYPAFMLGSSVGNFSDGKMGRFFNHTLVLLPDGCGTLLRAFYCILEPRSGNHCPAGNSYTSFATYHTPATDCSDGNYNRNASLNSFKEYFNLRNCTFMYTYNITEDEILEWFGITQTAQGVHLFSSRYVDLYGGNMFQFATLPVYDTIKYYSIIPHSIRSIQSDRKAWAAFYVYKLQPLTFLLDFSVDGYIRRAIDCGFNDLSQLHCSYESGLEVLFQ	CCCCCCCCCCSSCCCEEECGGGGCCCCCCCCCGGGTTTCBCCTTCCCCSEEEEEEEEECCTTCCCEEECCEECCEETTEECSEEECSGGGCCEECTTCEEEEESTTTTSEEECSSSTTCEEEEECCCCCEEEEEEEEECTTSCEEEEEEEEEEEEEETTTTEEEEEEEEEEECCSTTSTTSTTCCCCCEEECHHHHBCSSCBCTTHHHHHHHHHEEEEEEEEEEEEECCCCCCCEEEEEEEETTEEEEEESTTTCTTTCCBEEEEEECCCSCCCEEEECCEEECCCGGGCCEECCEEEEECEEEEEEEEECTTSCEEEEEEGGGCHHHHHHTCTTTCSSCCCX	CCCCCCCCCCCCCCCEEECHHHHCCCCCCCCCHHHCCCCECCCCCCCCCEEEEEEEEECCCCCCCEEECCEECCEECCEECCEEECCHHHCCEECCCCEEEEECCCCCCEEECCCCCCCEEEEECCCCCEEEEEEEEECCCCCEEEEEEEEEEEEEECCCCEEEEEEEEEEECCCCCCCCCCCCCCCCEEECHHHHECCCCECCCHHHHHHHHHEEEEEEEEEEEEECCCCCCCEEEEEEEECCEEEEEECCCCCCCCCCEEEEEEECCCCCCCEEEECCEEECCCHHHCCEECCEEEEECEEEEEEEEECCCCCEEEEEEHHHCHHHHHHCCCCCCCCCCCX	CCCCCCCCCCCCCCCEEECCCCCCCCCCCCCCCCCCCCCCCCCCCCCCCEEEEEEEEECCCCCCCEEECCEECCEECCEECCEEECCCCCCCEECCCCEEEEECCCCCCEEECCCCCCCEEEEECCCCCEEEEEEEEECCCCCEEEEEEEEEEEEEECCCCEEEEEEEEEEECCCCCCCCCCCCCCCCEEECHHHHCCCCCCCCCHHHHHHHHHEEEEEEEEEEEEECCCCCCCEEEEEEEECCEEEEEECCCCCCCCCCCEEEEEECCCCCCCEEEECCEEECCCCCCCCEECCEEEEECEEEEEEEEECCCCCEEEEEECCCCHHHHHHCCCCCCCCCCCX	CCCCCCCCCCCCCCCEEECCCCCCCCCCCCCCCCCTTTCCCCTTCCCCCEEEEEEEEECCTTCCCEEECCEECCEETTEECCEEECCCCCCCEECTTCEEEEECTTTTCEEECCCCTTCEEEEECCCCCEEEEEEEEECTTCCEEEEEEEEEEEEEETTTTEEEEEEEEEEECCCTTCTTCTTCCCCCEEECHHHHCCCCCCCTTHHHHHHHHHEEEEEEEEEEEEECCCCCCCEEEEEEEETTEEEEEECTTTCTTTCCCEEEEEECCCCCCCEEEECCEEECCCCCCCCEECCEEEEECEEEEEEEEECTTCCEEEEEECCCCHHHHHHTCTTTCCCCCCX	CCCCCCCCCCCCCCCEEECGGGGCCCCCCCCCGGGTTTCCCCTTCCCCCEEEEEEEEECCTTCCCEEECCEECCEETTEECCEEECCGGGCCEECTTCEEEEECTTTTCEEECCCCTTCEEEEECCCCCEEEEEEEEECTTCCEEEEEEEEEEEEEETTTTEEEEEEEEEEECCCTTCTTCTTCCCCCEEECHHHHCCCCCCCTTHHHHHHHHHEEEEEEEEEEEEECCCCCCCEEEEEEEETTEEEEEECTTTCTTTCCCEEEEEECCCCCCCEEEECCEEECCCGGGCCEECCEEEEECEEEEEEEEECTTCCEEEEEEGGGCHHHHHHTCTTTCCCCCCX
train	1018	1DFUP	94	MFTINAEVRKEQGKGASRRLRAANKFPAIIYGGKEAPLAIELDHDKVMNMQAKAEFYSEVLTIVVDGKEIKVKAQDVQRHPYKPKLQHIDFVRA	CCEEECEECSCCSHHHHHHHHHTTEEEEEEECSSSCCEEEEEEHHHHHHHTTSGGGGTSCBEEEETTEECCEEEEEEEECSSSSCEEEEEEEEC	CCEEECEECCCCCHHHHHHHHHCCEEEEEEECCCCCCEEEEEEHHHHHHHCCCHHHHCCCEEEEECCEECCEEEEEEEECCCCCCEEEEEEEEC	CCEEECEECCCCCHHHHHHHHHCCEEEEEEECCCCCCEEEEEEHHHHHHHCCCCCCCCCCCEEEECCEECCEEEEEEEECCCCCCEEEEEEEEC	CCEEECEECCCCCHHHHHHHHHTTEEEEEEECCCCCCEEEEEEHHHHHHHTTCCCCCTCCCEEEETTEECCEEEEEEEECCCCCCEEEEEEEEC	CCEEECEECCCCCHHHHHHHHHTTEEEEEEECCCCCCEEEEEEHHHHHHHTTCGGGGTCCCEEEETTEECCEEEEEEEECCCCCCEEEEEEEEC
train	1019	5NQAA	578	MAVRWTWAGKSCLLLAFLTVAYIFVELLVSTFHASAGAGRARELGSRRLSDLQKNTEDLSRPLYKKPPADSRALGEWGKASKLQLNEDELKQQEELIERYAINIYLSDRISLHRHIEDKRMYECKSQKFNYRTLPTTSVIIAFYNEAWSTLLRTIHSVLETSPAVLLKEIILVDDLSDRVYLKTQLETYISNLDRVRLIRTNKREGLVRARLIGATFATGDVLTFLDCHCECNSGWLEPLLERIGRDETAVVCPVIDTIDWNTFEFYMQIGEPMIGGFDWRLTFQWHSVPKQERDRRISRIDPIRSPTMAGGLFAVSKKYFQYLGTYDTGMEVWGGENLELSFRVWQCGGKLEIHPCSHVGHVFPKRAPYARPNFLQNTARAAEVWMDEYKEHFYNRNPPARKEAYGDISERKLLRERLRCKSFDWYLKNVFPNLHVPEDRPGWHGAIRSRGISSECLDYNSPDNNPTGANLSLFGCHGQGGNQFFEYTSNKEIRFNSVTELCAEVPEQKNYVGMQNCPKDGFPVPANIIWHFKEDGTIFHPHSGLCLSAYRTPEGRPDVQMRTCDALDKNQIWSFEK	XXXXXXXXXXXXXXXXXXXXXXXXXXXXXXXXXXXXXXXXXXXXXXXXXXXXXXXXXCTTCBSSCCCCCCTTSTTGGGCCCCCCCCHHHHHHHHHHHHHHSSCHHHHTTSCTTCCCCCCCCHHHHTCCCCTTTSCCEEEEEEESSCCHHHHHHHHHHHHHHSBTTTEEEEEEEECSCCCGGGTHHHHHHHTTSTTEEEEECSSCCCHHHHHHHHHHHCCSSEEEECCSSEEECTTCSHHHHHHHHHCTTEEEEEEEEEECTTTCCEECCCSSCCEEEECTTCCEEEECCCHHHHHHCSSTTSCEECSSCCSSCEEEEHHHHHHTTSSCTTCCSSSCHHHHHHHHHHHTTCEEEEEEEEEEEEECCCXXXXXXXCCHHHHHHHHHHHCGGGHHHHHHHSGGGGGSCCCCCHHHHHHHHHTTCCCHHHHHHHTCCCCCCCCCCTTSEEEEEESSSTTEEEECCCCSSCTTCSCCEEEECCSCCGGGCEEECTTCCEEECSSSCEEEECCTTCCSCEEEECCCTTSCCCGGGCCEECTTSCEEETTTTEEEEEEECTTSCEEEEEECCCTTCGGGCEEEEC	XXXXXXXXXXXXXXXXXXXXXXXXXXXXXXXXXXXXXXXXXXXXXXXXXXXXXXXXXCCCCECCCCCCCCCCCCCHHHCCCCCCCCHHHHHHHHHHHHHHCCCHHHHCCCCCCCCCCCCCCHHHHCCCCCCCCCCCEEEEEEECCCCHHHHHHHHHHHHHHCECCCEEEEEEEECCCCCHHHCHHHHHHHCCCCCEEEEECCCCCCHHHHHHHHHHHCCCCEEEECCCCEEECCCCCHHHHHHHHHCCCEEEEEEEEEECCCCCCEECCCCCCCEEEECCCCCEEEECCCHHHHHHCCCCCCCEECCCCCCCCEEEEHHHHHHCCCCCCCCCCCCCHHHHHHHHHHHCCCEEEEEEEEEEEEECCCXXXXXXXCCHHHHHHHHHHHCHHHHHHHHHHCHHHHHCCCCCCHHHHHHHHHCCCCCHHHHHHHCCCCCCCCCCCCCCEEEEEECCCCCEEEECCCCCCCCCCCCCEEEECCCCCHHHCEEECCCCCEEECCCCCEEEECCCCCCCCEEEECCCCCCCCCHHHCCEECCCCCEEECCCCEEEEEEECCCCCEEEEEECCCCCCHHHCEEEEC	XXXXXXXXXXXXXXXXXXXXXXXXXXXXXXXXXXXXXXXXXXXXXXXXXXXXXXXXXCCCCCCCCCCCCCCCCCCCCCCCCCCCCCHHHHHHHHHHHHHHCCCHHHHCCCCCCCCCCCCCCHHHHCCCCCCCCCCCEEEEEEECCCCHHHHHHHHHHHHHHCCCCCEEEEEEEECCCCCCCCCHHHHHHHCCCCCEEEEECCCCCCHHHHHHHHHHHCCCCEEEECCCCEEECCCCCHHHHHHHHHCCCEEEEEEEEEECCCCCCEECCCCCCCEEEECCCCCEEEECCCHHHHHHCCCCCCCEECCCCCCCCEEEEHHHHHHCCCCCCCCCCCCCHHHHHHHHHHHCCCEEEEEEEEEEEEECCCXXXXXXXCCHHHHHHHHHHHCCCCHHHHHHHCCCCCCCCCCCCHHHHHHHHHCCCCCHHHHHHHCCCCCCCCCCCCCCEEEEEECCCCCEEEECCCCCCCCCCCCCEEEECCCCCCCCCEEECCCCCEEECCCCCEEEECCCCCCCCEEEECCCCCCCCCCCCCCEECCCCCEEECCCCEEEEEEECCCCCEEEEEECCCCCCCCCCEEEEC	XXXXXXXXXXXXXXXXXXXXXXXXXXXXXXXXXXXXXXXXXXXXXXXXXXXXXXXXXCTTCCCCCCCCCCTTCTTCCCCCCCCCCCHHHHHHHHHHHHHHCCCHHHHTTCCTTCCCCCCCCHHHHTCCCCTTTCCCEEEEEEECCCCHHHHHHHHHHHHHHCCTTTEEEEEEEECCCCCCCCTHHHHHHHTTCTTEEEEECCCCCCHHHHHHHHHHHCCCCEEEECCCCEEECTTCCHHHHHHHHHCTTEEEEEEEEEECTTTCCEECCCCCCCEEEECTTCCEEEECCCHHHHHHCCCTTCCEECCCCCCCCEEEEHHHHHHTTCCCTTCCCCCCHHHHHHHHHHHTTCEEEEEEEEEEEEECCCXXXXXXXCCHHHHHHHHHHHCCCCHHHHHHHCCCCCCCCCCCCHHHHHHHHHTTCCCHHHHHHHTCCCCCCCCCCTTCEEEEEECCCTTEEEECCCCCCCTTCCCCEEEECCCCCCCCCEEECTTCCEEECCCCCEEEECCTTCCCCEEEECCCTTCCCCCCCCCEECTTCCEEETTTTEEEEEEECTTCCEEEEEECCCTTCCCCCEEEEC	XXXXXXXXXXXXXXXXXXXXXXXXXXXXXXXXXXXXXXXXXXXXXXXXXXXXXXXXXCTTCCCCCCCCCCTTCTTGGGCCCCCCCCHHHHHHHHHHHHHHCCCHHHHTTCCTTCCCCCCCCHHHHTCCCCTTTCCCEEEEEEECCCCHHHHHHHHHHHHHHCCTTTEEEEEEEECCCCCGGGTHHHHHHHTTCTTEEEEECCCCCCHHHHHHHHHHHCCCCEEEECCCCEEECTTCCHHHHHHHHHCTTEEEEEEEEEECTTTCCEECCCCCCCEEEECTTCCEEEECCCHHHHHHCCCTTCCEECCCCCCCCEEEEHHHHHHTTCCCTTCCCCCCHHHHHHHHHHHTTCEEEEEEEEEEEEECCCXXXXXXXCCHHHHHHHHHHHCGGGHHHHHHHCGGGGGCCCCCCHHHHHHHHHTTCCCHHHHHHHTCCCCCCCCCCTTCEEEEEECCCTTEEEECCCCCCCTTCCCCEEEECCCCCGGGCEEECTTCCEEECCCCCEEEECCTTCCCCEEEECCCTTCCCCGGGCCEECTTCCEEETTTTEEEEEEECTTCCEEEEEECCCTTCGGGCEEEEC
train	1020	5TCMA	130	MHHHHHHSSGRENLYFQGYNEADVAALVRSLDRAEDHHIFAVDVLETYPYLAESYTKVCPRRCDLATAAQKALEGAYSYDLRLEGLKADIALMASNCVAYNGPTSAYAETAAKFERYALEQIDAFVLEHN	XXXXXXXXXXXXXXCCCCCCHHHHHHHHHTTCCGGGTTTTSSCHHHHCGGGHHHHHHHCSSCCCHHHHHHHHHTTTTTTCTTCHHHHHHHHHHHHHHHHHHCTTSHHHHHHHHHHHHHHHHHHHHHHHTC	XXXXXXXXXXXXXXCCCCCCHHHHHHHHHCCCCHHHCCCCCCCHHHHCHHHHHHHHHHCCCCCCHHHHHHHHHCCCCCCCCCCHHHHHHHHHHHHHHHHHHCCCCHHHHHHHHHHHHHHHHHHHHHHHCC	XXXXXXXXXXXXXXCCCCCCHHHHHHHHHCCCCCCCCCCCCCCHHHHCCCCHHHHHHHCCCCCCHHHHHHHHHCCCCCCCCCCHHHHHHHHHHHHHHHHHHCCCCHHHHHHHHHHHHHHHHHHHHHHHCC	XXXXXXXXXXXXXXCCCCCCHHHHHHHHHTTCCCCCTTTTCCCHHHHCCCCHHHHHHHCCCCCCHHHHHHHHHTTTTTTCTTCHHHHHHHHHHHHHHHHHHCTTCHHHHHHHHHHHHHHHHHHHHHHHTC	XXXXXXXXXXXXXXCCCCCCHHHHHHHHHTTCCGGGTTTTCCCHHHHCGGGHHHHHHHCCCCCCHHHHHHHHHTTTTTTCTTCHHHHHHHHHHHHHHHHHHCTTCHHHHHHHHHHHHHHHHHHHHHHHTC
train	1021	4P5FA	383	GHMDTPVLTPTEAAVLRELRLHRPQLPLDTLLFTDPNKDPDDVVTYTIAKQLQADGFLRLTDVVVTLGDADMRSQRAQLAKGVFDRLALPDVRVARGQDYPMTSTQAREHSKFLAEGAALRAAPDAVHTDGVRAMCERLATSPHKLGMVVIAGMTDASALLAEAGDLVREKVASITIMGGIDPARDADGLVQPDTRAYNNATDIHAARALYRRAQQLGIPLRILTKEAAYKAAVPPAFYEGIARNGHPVGEYLRDVQKNALKGLWEGIQANLIPGLDTAWFFRTFVAAQPQDPVAADQQGALSFDAIWPQVTKLNLYDPLTLLAALPGTARLLFQPTPMHREGASPVEHVGHAEVVRPEKARLLLSALAKAALVQQDEGEHAR	XXXXXXXCCSHHHHHHHHHHTTCCSSCEEEEEEECCSSSSHHHHHHHHHHHHHHTTSEEEEEEEECSSSHHHHHHHHHHHHHHHHHTTCTTCEEEECCCCCCCHHHHHHTTCCCGGGGGGCCCGGGSBSSTTHHHHHHHHHCSSCEEEEECSCSHHHHHHHHHHHHHHHHHEEEEEEECCBCSSCCTTSCCCBCTTSHHHHHTHHHHHHHHHHHHHHTCCEEEECTHHHHHTCBCHHHHHHHHTTCCHHHHHHHHHHHHHHHHHHHHHHHTSSTTCCHHHHHHHHTCXXXXXXXXXXXXCCCCHHHHGGGCCCBCCHHHHHHHHHSHHHHHHHBCCEECSCTTSSCEEEECTTTBCCHHHHHHHHHHHHHHHTCXXXXXXXXX	XXXXXXXCCCHHHHHHHHHHCCCCCCCEEEEEEECCCCCCHHHHHHHHHHHHHHCCCEEEEEEEECCCCHHHHHHHHHHHHHHHHHCCCCCCEEEECCCCCCCHHHHHHCCCCCHHHHHHCCCHHHCECCCCHHHHHHHHHCCCCEEEEECCCCHHHHHHHHHHHHHHHHHEEEEEEECCECCCCCCCCCCCECCCCHHHHHCHHHHHHHHHHHHHHCCCEEEECCHHHHHCCECHHHHHHHHCCCCHHHHHHHHHHHHHHHHHHHHHHHCCCCCCCHHHHHHHHCCXXXXXXXXXXXXCCCCHHHHHHHCCCECCHHHHHHHHHCHHHHHHHECCEECCCCCCCCEEEECCCCECCHHHHHHHHHHHHHHHCCXXXXXXXXX	XXXXXXXCCCHHHHHHHHHHCCCCCCCEEEEEEECCCCCCHHHHHHHHHHHHHHCCCEEEEEEEECCCCHHHHHHHHHHHHHHHHHCCCCCCEEEECCCCCCCHHHHHHCCCCCCCCCCCCCCCCCCCCCCCHHHHHHHHHCCCCEEEEECCCCHHHHHHHHHHHHHHHHHEEEEEEECCCCCCCCCCCCCCCCCCCHHHHHCHHHHHHHHHHHHHHCCCEEEECCHHHHHCCCCHHHHHHHHCCCCHHHHHHHHHHHHHHHHHHHHHHHCCCCCCCHHHHHHHHCCXXXXXXXXXXXXCCCCHHHHCCCCCCCCCHHHHHHHHHCHHHHHHHCCCEECCCCCCCCEEEECCCCCCCHHHHHHHHHHHHHHHCCXXXXXXXXX	XXXXXXXCCCHHHHHHHHHHTTCCCCCEEEEEEECCCCCCHHHHHHHHHHHHHHTTCEEEEEEEECCCCHHHHHHHHHHHHHHHHHTTCTTCEEEECCCCCCCHHHHHHTTCCCCCCCCCCCCCCCCCCCTTHHHHHHHHHCCCCEEEEECCCCHHHHHHHHHHHHHHHHHEEEEEEECCCCCCCCTTCCCCCCTTCHHHHHTHHHHHHHHHHHHHHTCCEEEECTHHHHHTCCCHHHHHHHHTTCCHHHHHHHHHHHHHHHHHHHHHHHTCCTTCCHHHHHHHHTCXXXXXXXXXXXXCCCCHHHHCCCCCCCCCHHHHHHHHHCHHHHHHHCCCEECCCTTCCCEEEECTTTCCCHHHHHHHHHHHHHHHTCXXXXXXXXX	XXXXXXXCCCHHHHHHHHHHTTCCCCCEEEEEEECCCCCCHHHHHHHHHHHHHHTTCEEEEEEEECCCCHHHHHHHHHHHHHHHHHTTCTTCEEEECCCCCCCHHHHHHTTCCCGGGGGGCCCGGGCCCCTTHHHHHHHHHCCCCEEEEECCCCHHHHHHHHHHHHHHHHHEEEEEEECCCCCCCCTTCCCCCCTTCHHHHHTHHHHHHHHHHHHHHTCCEEEECTHHHHHTCCCHHHHHHHHTTCCHHHHHHHHHHHHHHHHHHHHHHHTCCTTCCHHHHHHHHTCXXXXXXXXXXXXCCCCHHHHGGGCCCCCCHHHHHHHHHCHHHHHHHCCCEECCCTTCCCEEEECTTTCCCHHHHHHHHHHHHHHHTCXXXXXXXXX
train	1022	3VEXA	576	HHHHHHMRVLGLNGWPRDFNDASAALLVDGRIAAFAEEERFTRKKHGYNTAPVQAAAFCLAQAGLTVDDLDAVAFGWDLPAMYRERLGGWPHSDSEALDILLPRDVFPRRTDPPLHFVQHHLAHAASAYYFSGEDRGAVLIVDGQGEEECVTLAHAEGGKITVLDTVPGAWSLGFFYEHVSEYTGLGGDNPGKLMGLAAHGTTVDETLSAFAFDSDGYRLNLIDPQARDPEDWDEYSVTERAWFAHLERIYRLPPNEFVRRYDPAKGRVVRDTRRDPYEYRDLAATAQAALERAVFGLADSVLARTGERTLFVAGGVGLNATMNGKLLTRSTVDKMFVPPVASDIGVSLGAAAAVAVELGDRIAPMGDTAAWGPEFSPDQVRAALDRTGLAYREPANLEREVAALIASGKVVGWAQGRGEVGPRALGQRSLLGSAHSPTMRDHINLRVKDREWWRPFAPSMLRSVSDQVLEVDADFPYMIMTTKVRAAYAERLPSVVHEDWSTRPQTVTEASNPRYHRMLTELGDLVGDPVCLNTSFNDRGEPIVSSPADALLTFSRLPIDALAVGPYLVTKDLRH	XXXXXXCEEEEEECCSSSCCCCEEEEEETTEEEEEEETHHHHCCTTCTTSCCHHHHHHHHHHHTCCGGGCSEEEESSCHHHHHHHHSSCCCCCHHHHHHHHSCTTTSCCSSCCCEEECCHHHHHHHHHHTTTTCSEEEEEEECSCSSSEEEEEEEEETTEEEEEEEEEGGGCHHHHHHHHHHHHTSCTTCHHHHHHHHTTSCCSCTTTTTEEEETTEEEETTSCTTCCCTTSSSSHHHHHHHHHHHHHHHSSSCCCCEEEEEETTTTEEEEEESSCGGGGHHHHHHHHHHHHHHHHHHHHHHHHHHTCSEEEEESGGGGCHHHHHHHHTSTTCSEEECCTTTTGGGHHHHHHHHHHHHTTCCCCCCCSCCBCSCCCCHHHHHHHHHHHTCCCBCCTTHHHHHHHHHHTTCCEEEECSSCBCSSSCCSSEEEEEETTCSSHHHHHHHTTSCCCTTCCCCEEEEHHHHHHHBSSCSCCCSSCSCEEBCGGGTTTCTTTSCTTSEECCEEECTTTCHHHHHHHHHHHHHHSSCEEEEEECSCTTSCCCCSHHHHHHHHHHSCCSEEEETTEEEECXXXX	XXXXXXCEEEEEECCCCCCCCCEEEEEECCEEEEEEECHHHHCCCCCCCCCCHHHHHHHHHHHCCCHHHCCEEEECCCHHHHHHHHCCCCCCCHHHHHHHHCCCCCCCCCCCCCEEECCHHHHHHHHHHCCCCCCEEEEEEECCCCCCEEEEEEEEECCEEEEEEEEEHHHCHHHHHHHHHHHHCCCCCCHHHHHHHHCCCCCCCCCCCCEEEECCEEEECCCCCCCCCCCCCCCHHHHHHHHHHHHHHHCCCCCCCEEEEEECCCCEEEEEECCCHHHHHHHHHHHHHHHHHHHHHHHHHHHHHHCCCEEEEECHHHHCHHHHHHHHCCCCCCEEECCCCCCHHHHHHHHHHHHHHHCCCCCCCCCCCCECCCCCCHHHHHHHHHHHCCCCECCCCHHHHHHHHHHCCCCEEEECCCCECCCCCCCCEEEEEECCCCCHHHHHHHCCCCCCCCCCCCEEEEHHHHHHHECCCCCCCCCCCCEEECHHHCCCCCCCCCCCCEECCEEECCCCCHHHHHHHHHHHHHHCCCEEEEEECCCCCCCCCCCHHHHHHHHHHCCCCEEEECCEEEECXXXX	XXXXXXCEEEEEECCCCCCCCCEEEEEECCEEEEEEECHHHHCCCCCCCCCCHHHHHHHHHHHCCCCCCCCEEEECCCHHHHHHHHCCCCCCCHHHHHHHHCCCCCCCCCCCCCEEECCHHHHHHHHHHCCCCCCEEEEEEECCCCCCEEEEEEEEECCEEEEEEEEECCCCHHHHHHHHHHHHCCCCCCHHHHHHHHCCCCCCCCCCCCEEEECCEEEECCCCCCCCCCCCCCCHHHHHHHHHHHHHHHCCCCCCCEEEEEECCCCEEEEEECCCCCCCHHHHHHHHHHHHHHHHHHHHHHHHHHCCCEEEEECCCCCCHHHHHHHHCCCCCCEEECCCCCCCCCHHHHHHHHHHHHCCCCCCCCCCCCCCCCCCCHHHHHHHHHHHCCCCCCCCCHHHHHHHHHHCCCCEEEECCCCCCCCCCCCCEEEEEECCCCCHHHHHHHCCCCCCCCCCCCEEEEHHHHHHHCCCCCCCCCCCCCEECCCCCCCCCCCCCCCCCEECCEEECCCCCHHHHHHHHHHHHHHCCCEEEEEECCCCCCCCCCCHHHHHHHHHHCCCCEEEECCEEEECXXXX	XXXXXXCEEEEEECCCCCCCCCEEEEEETTEEEEEEETHHHHCCTTCTTCCCHHHHHHHHHHHTCCCCCCCEEEECCCHHHHHHHHCCCCCCCHHHHHHHHCCTTTCCCCCCCCEEECCHHHHHHHHHHTTTTCCEEEEEEECCCCCCEEEEEEEEETTEEEEEEEEECCCCHHHHHHHHHHHHTCCTTCHHHHHHHHTTCCCCCTTTTTEEEETTEEEETTCCTTCCCTTCCCCHHHHHHHHHHHHHHHCCCCCCCEEEEEETTTTEEEEEECCCCCCCHHHHHHHHHHHHHHHHHHHHHHHHHHTCCEEEEECCCCCCHHHHHHHHTCTTCCEEECCTTTTCCCHHHHHHHHHHHHTTCCCCCCCCCCCCCCCCCHHHHHHHHHHHTCCCCCCTTHHHHHHHHHHTTCCEEEECCCCCCCCCCCCCEEEEEETTCCCHHHHHHHTTCCCCTTCCCCEEEEHHHHHHHCCCCCCCCCCCCCEECCCCCTTTCTTTCCTTCEECCEEECTTTCHHHHHHHHHHHHHHCCCEEEEEECCCTTCCCCCCHHHHHHHHHHCCCCEEEETTEEEECXXXX	XXXXXXCEEEEEECCCCCCCCCEEEEEETTEEEEEEETHHHHCCTTCTTCCCHHHHHHHHHHHTCCGGGCCEEEECCCHHHHHHHHCCCCCCCHHHHHHHHCCTTTCCCCCCCCEEECCHHHHHHHHHHTTTTCCEEEEEEECCCCCCEEEEEEEEETTEEEEEEEEEGGGCHHHHHHHHHHHHTCCTTCHHHHHHHHTTCCCCCTTTTTEEEETTEEEETTCCTTCCCTTCCCCHHHHHHHHHHHHHHHCCCCCCCEEEEEETTTTEEEEEECCCGGGGHHHHHHHHHHHHHHHHHHHHHHHHHHTCCEEEEECGGGGCHHHHHHHHTCTTCCEEECCTTTTGGGHHHHHHHHHHHHTTCCCCCCCCCCCCCCCCCHHHHHHHHHHHTCCCCCCTTHHHHHHHHHHTTCCEEEECCCCCCCCCCCCCEEEEEETTCCCHHHHHHHTTCCCCTTCCCCEEEEHHHHHHHCCCCCCCCCCCCCEECCGGGTTTCTTTCCTTCEECCEEECTTTCHHHHHHHHHHHHHHCCCEEEEEECCCTTCCCCCCHHHHHHHHHHCCCCEEEETTEEEECXXXX
train	1023	2Y33A	252	GSHMASPNGQTKPLPALKLALEYIVPCMNKHGICVVDDFLGKETGQQIGDEVRALHDTGKFTDGQLVSQKSDSSKDIRGDKITWIEGKEPGCETIGLLMSSMDDLIRHCNGKLGSYKINGRTKAMVACYPGNGTGYVRHVDNPNGDGRCVTCIYYLNKDWDAKVSGGILRIFPEGKAQFADIEPKFDRLLFFWSDRRNPHEVQPAYATRYAITVWYFDADERARAKVKYLTGEKGVRVELNKPSDSVGKDVF	XXXXXXXXXXXXXCCHHHHHHHTHHHHHHHTSEEEEESSSCHHHHHHHHHHHHHHHHTTCSCSCCEEECCSSSTTCEECCEEEEECSCSTTCHHHHHHHHHHHHHHHTTTTTSTTCCEEEECCEEEEEECSSSCCEEEECSCSSCCSEEEEEEEECBTTCCHHHHBCCEEECCSSCSSCEEECCBTTEEEEEECSTTCCEEECCBSSCEEEEEEEEEEHHHHHHHHHHCXXXXXXXXXXXXXXXXXXXXXXX	XXXXXXXXXXXXXCCHHHHHHHCHHHHHHHCCEEEEECCCCHHHHHHHHHHHHHHHHCCCCCCCCEEECCCCCCCCEECCEEEEECCCCCCCHHHHHHHHHHHHHHHCCCCCCCCCCEEEECCEEEEEECCCCCCEEEECCCCCCCCEEEEEEEECECCCCHHHHECCEEECCCCCCCCEEECCECCEEEEEECCCCCCEEECCECCCEEEEEEEEEEHHHHHHHHHHCXXXXXXXXXXXXXXXXXXXXXXX	XXXXXXXXXXXXXCCHHHHHHHCHHHHHHHCCEEEEECCCCHHHHHHHHHHHHHHHHCCCCCCCCEEECCCCCCCCEECCEEEEECCCCCCCHHHHHHHHHHHHHHHCCCCCCCCCCEEEECCEEEEEECCCCCCEEEECCCCCCCCEEEEEEEECCCCCCHHHHCCCEEECCCCCCCCEEECCCCCEEEEEECCCCCCEEECCCCCCEEEEEEEEEEHHHHHHHHHHCXXXXXXXXXXXXXXXXXXXXXXX	XXXXXXXXXXXXXCCHHHHHHHTHHHHHHHTCEEEEECCCCHHHHHHHHHHHHHHHHTTCCCCCCEEECCCCCTTCEECCEEEEECCCCTTCHHHHHHHHHHHHHHHTTTTTCTTCCEEEECCEEEEEECCCCCCEEEECCCCCCCCEEEEEEEECCTTCCHHHHCCCEEECCCCCCCCEEECCCTTEEEEEECCTTCCEEECCCCCCEEEEEEEEEEHHHHHHHHHHCXXXXXXXXXXXXXXXXXXXXXXX	XXXXXXXXXXXXXCCHHHHHHHTHHHHHHHTCEEEEECCCCHHHHHHHHHHHHHHHHTTCCCCCCEEECCCCCTTCEECCEEEEECCCCTTCHHHHHHHHHHHHHHHTTTTTCTTCCEEEECCEEEEEECCCCCCEEEECCCCCCCCEEEEEEEECCTTCCHHHHCCCEEECCCCCCCCEEECCCTTEEEEEECCTTCCEEECCCCCCEEEEEEEEEEHHHHHHHHHHCXXXXXXXXXXXXXXXXXXXXXXX
train	1024	2GHVC	203	MADPNITNLCPFGEVFNATKFPSVYAWERKKISNCVADYSVLYNSTFFSTFKCYGVSATKLNDLCFSNVYADSFVVKGDDVRQIAPGQTGVIADYNYKLPDDFMGCVLAWNTRNIDATSTGNYNYKYRYLRHGKLRPFERDISNVPFSPDGKPCTPPALNCYWPLNDYGFYTTTGIGYQPYRVVVLSFELLNAPATVSGLVPR	XXXXXXCCBCTHHHHHSCSSCCBGGGCEEEEECSSBCCGGGSCTTCBCSEEEEESCBGGGGGGGGCSSEEEEEEEEEGGGGGGSSTTCCSHHHHHTCCCCTTCCEEEEEEECHHHHCBTTCBCCCEEECCCSSCCCTTCCCCCCCCBCTTCCCCCTTSTTCBCCEEECCBBSSSCGGGSEEEEEEEECCXXXXXXXXXXXXXX	XXXXXXCCECCHHHHHCCCCCCEHHHCEEEEECCCECCHHHCCCCCECCEEEEECCEHHHHHHHHCCCEEEEEEEEEHHHHHHCCCCCCCHHHHHCCCCCCCCCEEEEEEECHHHHCECCCECCCEEECCCCCCCCCCCCCCCCCCECCCCCCCCCCCCCCECCEEECCEECCCCHHHCEEEEEEEECCXXXXXXXXXXXXXX	XXXXXXCCCCCHHHHHCCCCCCCCCCCEEEEECCCCCCCCCCCCCCCCCEEEEECCCCCCCCCCCCCCEEEEEEEEECCCCCCCCCCCCCHHHHHCCCCCCCCCEEEEEEECHHHHCCCCCCCCCEEECCCCCCCCCCCCCCCCCCCCCCCCCCCCCCCCCCCCEEECCCCCCCCCCCCEEEEEEEECCXXXXXXXXXXXXXX	XXXXXXCCCCTHHHHHCCCCCCCCCCCEEEEECCCCCCCCCCCTTCCCCEEEEECCCCCCCCCCCCCCEEEEEEEEECCCCCCCCTTCCCHHHHHTCCCCTTCCEEEEEEECHHHHCCTTCCCCCEEECCCCCCCCTTCCCCCCCCCCTTCCCCCTTCTTCCCCEEECCCCCCCCCCCCEEEEEEEECCXXXXXXXXXXXXXX	XXXXXXCCCCTHHHHHCCCCCCCGGGCEEEEECCCCCCGGGCCTTCCCCEEEEECCCGGGGGGGGCCCEEEEEEEEEGGGGGGCCTTCCCHHHHHTCCCCTTCCEEEEEEECHHHHCCTTCCCCCEEECCCCCCCCTTCCCCCCCCCCTTCCCCCTTCTTCCCCEEECCCCCCCCGGGCEEEEEEEECCXXXXXXXXXXXXXX
train	1025	2OJLB	108	MITPPDHPPRIAIQYCTQCQWLLRAAWMAQELLSTFGADLGEVALVPGTGGVFRIHYNGAPLWDREVDGGFPEAKVLKQRVRDHLDPGRPLGHIDGRPKPLEHHHHHH	XXXXXXXXCEEEEEEETTTTCHHHHHHHHHHHHHHHGGGSSEEEEEEECTTCEEEEETTEEEEEHHHHCSCCCHHHHHHHHHHHCXXXXXXXXXXXXXXXXXXXXXXX	XXXXXXXXCEEEEEEECCCCCHHHHHHHHHHHHHHHHHHCCEEEEEEECCCCEEEEECCEEEEEHHHHCCCCCHHHHHHHHHHHCXXXXXXXXXXXXXXXXXXXXXXX	XXXXXXXXCEEEEEEECCCCCHHHHHHHHHHHHHHHCCCCCEEEEEEECCCCEEEEECCEEEEEHHHHCCCCCHHHHHHHHHHHCXXXXXXXXXXXXXXXXXXXXXXX	XXXXXXXXCEEEEEEETTTTCHHHHHHHHHHHHHHHCCCCCEEEEEEECTTCEEEEETTEEEEEHHHHCCCCCHHHHHHHHHHHCXXXXXXXXXXXXXXXXXXXXXXX	XXXXXXXXCEEEEEEETTTTCHHHHHHHHHHHHHHHGGGCCEEEEEEECTTCEEEEETTEEEEEHHHHCCCCCHHHHHHHHHHHCXXXXXXXXXXXXXXXXXXXXXXX
train	1026	2A0MA	316	MAHHHHHHMAARTDDPRLLSLFSAQREEDADIVIIGFPYDEGCVRNGGRAGAKKGPAAFRFFLQRLGSVNNLELNVDASHLKLYDAGDITASTLEEAHEKLESKVFTVLARGAFPFVIGGGNDQSAPNGRAMLRAFPGDVGVINVDSHLDVRPPLQDGRVHSGTPFRQLLEESSFSGKRFVEFACQGSQCGALHAQYVRDHQGHLMWLSEVRKKGAVAALEDAFGLTGKNTFFSFDVDSLKSSDMPGVSCPAAVGLSAQEAFDMCFLAGKTPTVMMMDMSELNPLVEEYRSPRVAVYMFYHFVLGFATRPKPKAEN	XXXXXXXXXXXXCCSCBGGGGCCCSSGGGCSEEEEEECCCHHHHHTTCCSCGGGHHHHHHHHHTTCCBSEETTTTEECTTCCEEEEEECCCSSHHHHHHHHHHHHHHHHHTTCEEEEEESCGGGHHHHHHHHHHHSTTCCEEEEECSSCCCCCCCTTSCCCTTCHHHHHHTCTTCCGGGEEEEEECTTTSCHHHHHHHHHTTCEEEEHHHHHHHCHHHHHHHHHHHHCSSEEEEEEGGGBBTTTCCCBSSCBSSCBCHHHHHHHHHHHHHCTTEEEEEEECBCTTTCCSHHHHHHHHHHHHHHHHHHTCCXXXXXX	XXXXXXXXXXXXCCCCEHHHHCCCCCHHHCCEEEEEECCCHHHHHCCCCCCHHHHHHHHHHHHCCCCECEECCCCEECCCCCEEEEEECCCCCHHHHHHHHHHHHHHHHHCCCEEEEEECCHHHHHHHHHHHHHHCCCCCEEEEECCCCCCCCCCCCCCCCCCCHHHHHHCCCCCCHHHEEEEEECCCCCCHHHHHHHHHCCCEEEEHHHHHHHCHHHHHHHHHHHHCCCEEEEEEHHHEECCCCCCECCCECCCECHHHHHHHHHHHHHCCCEEEEEEECECCCCCCCHHHHHHHHHHHHHHHHHHCCCXXXXXX	XXXXXXXXXXXXCCCCCCCCCCCCCCCCCCCEEEEEECCCHHHHHCCCCCCCCCHHHHHHHHHCCCCCCEECCCCEECCCCCEEEEEECCCCCHHHHHHHHHHHHHHHHHCCCEEEEEECCCCCHHHHHHHHHHHCCCCCEEEEECCCCCCCCCCCCCCCCCCCHHHHHHCCCCCCCCCEEEEEECCCCCCHHHHHHHHHCCCEEEEHHHHHHHCHHHHHHHHHHHHCCCEEEEEECCCCCCCCCCCCCCCCCCCCCHHHHHHHHHHHHHCCCEEEEEEECCCCCCCCCHHHHHHHHHHHHHHHHHHCCCXXXXXX	XXXXXXXXXXXXCCCCCCCCCCCCCCCCCCCEEEEEECCCHHHHHTTCCCCCCCHHHHHHHHHTTCCCCEETTTTEECTTCCEEEEEECCCCCHHHHHHHHHHHHHHHHHTTCEEEEEECCCCCHHHHHHHHHHHCTTCCEEEEECCCCCCCCCCTTCCCCTTCHHHHHHTCTTCCCCCEEEEEECTTTCCHHHHHHHHHTTCEEEEHHHHHHHCHHHHHHHHHHHHCCCEEEEEECCCCCTTTCCCCCCCCCCCCCHHHHHHHHHHHHHCTTEEEEEEECCCTTTCCCHHHHHHHHHHHHHHHHHHTCCXXXXXX	XXXXXXXXXXXXCCCCCGGGGCCCCCGGGCCEEEEEECCCHHHHHTTCCCCGGGHHHHHHHHHTTCCCCEETTTTEECTTCCEEEEEECCCCCHHHHHHHHHHHHHHHHHTTCEEEEEECCGGGHHHHHHHHHHHCTTCCEEEEECCCCCCCCCCTTCCCCTTCHHHHHHTCTTCCGGGEEEEEECTTTCCHHHHHHHHHTTCEEEEHHHHHHHCHHHHHHHHHHHHCCCEEEEEEGGGCCTTTCCCCCCCCCCCCCHHHHHHHHHHHHHCTTEEEEEEECCCTTTCCCHHHHHHHHHHHHHHHHHHTCCXXXXXX
train	1027	3H2GA	397	APARGTLLTSNFLTSYTRDAISAMLASGSQPASGSQPEQAKCNVRVAEFTYATIGVEGEPATASGVLLIPGGERCSGPYPLLGWGHPTEALRAQEQAKEIRDAKGDDPLVTRLASQGYVVVGSDYLGLGKSNYAYHPYLHSASEASATIDAMRAARSVLQHLKTPLSGKVMLSGYSQGGHTAMATQREIEAHLSKEFHLVASAPISGPYALEQTFLDSWSGSNAVGENTFGILLGSYAIVAMQHTYKNIYLEPGQVFQDPWAAKVEPLFPGKQSLTDMFLNDTLPSIDKVKSYFQPGFYSDFPSNPANPFRQDLARNNLLEWAPQTPTLLCGSSNDATVPLKNAQTAIASFQQRGSNQVALVDTGTGNASDNSAFAHMLTKESCIVVVRDQLLDKQR	XCCTTCEEEEEEEEEECHHHHHHHHHCXXXXXXXXXCCCCCSEEEEEEEEEEEECTTSCEEEEEEEEEEEECTTCCSCEEEEEEECCCCCBTTCCHHHHHHHTTTCSHHHHTTGGGTCEEEEECCTTSTTCCCSSCCTTCHHHHHHHHHHHHHHHHHHHHHHTCCEEEEEEEEEETHHHHHHHHHHHHHHHHCTTTSEEEEEEEESCCSSHHHHHHHHTTSBCSSSBCTTHHHHHHHHHHHHHHHHCCSCSSGGGTBCTTHHHHSGGGTTBSSCHHHHHHTTSSCCGGGHHHHBCHHHHHHHHHCTTCHHHHHHHHTCCCSSCCCSCEEEEECTTBSSSCTHHHHHHHHHHHHTTCCCEEEEECSCSCGGGCBTTHHHHHHHHHHHHHHHHTHHHHC	XCCCCCEEEEEEEEEECHHHHHHHHHCXXXXXXXXXCCCCCCEEEEEEEEEEEECCCCCEEEEEEEEEEEECCCCCCCEEEEEEECCCCCECCCCHHHHHHHCCCCCHHHHCCHHHCCEEEEECCCCCCCCCCCCCCCCCHHHHHHHHHHHHHHHHHHHHHHCCCEEEEEEEEEECHHHHHHHHHHHHHHHHCCCCCEEEEEEEECCCCCHHHHHHHHCCCECCCCECCCHHHHHHHHHHHHHHHHCCCCCCHHHCECCCHHHHCHHHCCECCCHHHHHHCCCCCCHHHHHHHECHHHHHHHHHCCCCHHHHHHHHCCCCCCCCCCCEEEEECCCECCCCCHHHHHHHHHHHHCCCCCEEEEECCCCCHHHCECCHHHHHHHHHHHHHHHHCHHHHC	XCCCCCEEEEEEEEEECHHHHHHHHHCXXXXXXXXXCCCCCCEEEEEEEEEEEECCCCCEEEEEEEEEEEECCCCCCCEEEEEEECCCCCCCCCCHHHHHHHCCCCCHHHHCCCCCCCEEEEECCCCCCCCCCCCCCCCCHHHHHHHHHHHHHHHHHHHHHHCCCEEEEEEEEEECHHHHHHHHHHHHHHHHCCCCCEEEEEEEECCCCCHHHHHHHHCCCCCCCCCCCCHHHHHHHHHHHHHHHHCCCCCCCCCCCCCCHHHHCCCCCCCCCCHHHHHHCCCCCCCCCHHHHCCHHHHHHHHHCCCCHHHHHHHHCCCCCCCCCCCEEEEECCCCCCCCCHHHHHHHHHHHHCCCCCEEEEECCCCCCCCCCCCHHHHHHHHHHHHHHHHCHHHHC	XCCTTCEEEEEEEEEECHHHHHHHHHCXXXXXXXXXCCCCCCEEEEEEEEEEEECTTCCEEEEEEEEEEEECTTCCCCEEEEEEECCCCCCTTCCHHHHHHHTTTCCHHHHTTCCCTCEEEEECCTTCTTCCCCCCCTTCHHHHHHHHHHHHHHHHHHHHHHTCCEEEEEEEEEETHHHHHHHHHHHHHHHHCTTTCEEEEEEEECCCCCHHHHHHHHTTCCCCCCCCTTHHHHHHHHHHHHHHHHCCCCCCCCCTCCTTHHHHCCCCTTCCCCHHHHHHTTCCCCCCCHHHHCCHHHHHHHHHCTTCHHHHHHHHTCCCCCCCCCCEEEEECTTCCCCCTHHHHHHHHHHHHTTCCCEEEEECCCCCCCCCCTTHHHHHHHHHHHHHHHHTHHHHC	XCCTTCEEEEEEEEEECHHHHHHHHHCXXXXXXXXXCCCCCCEEEEEEEEEEEECTTCCEEEEEEEEEEEECTTCCCCEEEEEEECCCCCCTTCCHHHHHHHTTTCCHHHHTTGGGTCEEEEECCTTCTTCCCCCCCTTCHHHHHHHHHHHHHHHHHHHHHHTCCEEEEEEEEEETHHHHHHHHHHHHHHHHCTTTCEEEEEEEECCCCCHHHHHHHHTTCCCCCCCCTTHHHHHHHHHHHHHHHHCCCCCCGGGTCCTTHHHHCGGGTTCCCCHHHHHHTTCCCCGGGHHHHCCHHHHHHHHHCTTCHHHHHHHHTCCCCCCCCCCEEEEECTTCCCCCTHHHHHHHHHHHHTTCCCEEEEECCCCCGGGCCTTHHHHHHHHHHHHHHHHTHHHHC
train	1028	1QI9B	556	ETCSTSDDADDPTPPNERDDEAFASRVAAAKRELEGTGTVCQINNGETDLAAKFHKSLPHDDLGQVDADAFAALEDCILNGDLSICEDVPVGNSEGDPVGRLVNPTAAFAIDISGPAFSATTIPPVPTLPSPELAAQLAEVYWMALARDVPFMQYGTDDITVTAAANLAGMEGFPNLDAVSIGSDGTVDPLSQLFRATFVGVETGPFISQLLVNSFTIDSITVEPKQETFAPDVNYMVDFDEWLNIQNGGPPAGPELLDDELRFVRNARDLARVTFTDNINTEAYRGALILLGLDAFNRAGVNGPFIDIDRQAGFVNFGISHYFRLIGAAELAQRSSWYQKWQVHRFARPEALGGTLHLTIKGELNADFDLSLLENAELLKRVAAINAAQNPNNEVTYLLPQAIQEGSPTHPSYPSGHATQNGAFATVLKALIGLDRGGDCYPDPVYPDDDGLKLIDFRGSCLTFEGEINKLAVNVAFGRQMLGIHYRFDGIQGLLLGETITVRTLHQELMTFAEESTFEFRLFTGEVIKLFQDGTFTIDGFKCPGLVYTGVENCV	CCCSSCCSSCCSSCHHHHHHHHHHHHHHHHHHHHHHHCCCCCCCCCCCCGGGBCCTTSCBCTTSCBCHHHHHHHHHHHHHCCHHHHHTSCCSCCSCCGGGSEECTTTTCCCCSSSSCTTSCCCCCCCCTTSHHHHHHHHHHHHHHHTTTSCGGGTTTCHHHHHHHHHHHHSTTGGGSTTBCCCTTSCCCTTTTTTCBCSTTTTSSCSSCHHHHSCEEETTEEECCCBCCBCSSCCBSCSHHHHHHHHTTCCCSSCCCBCSSCBCCCSHHHHHHHHHHCCSSHHHHHHHHHHHHTTSSCTTSCCGGGGGCSSEECBTTBSHHHHHHHHHHGGGGHHHHHHHHHTTTCBCCHHHHHHHHHHHHTTSCCCCCCHHHHTCHHHHHHHHHHHHHHSTTCCCCCCCCBSSTTCSCSSCSSSCHHHHHHHHHHHHHHHHHCHHHHTSBCSSCEEECTTSSSEEECCSSCCBHHHHHHHHHHHHHHHHHHHTSCCHHHHHHHHHHHHHHHHHHHHHHHHHCSSCCCEEEECTTSCEEEECTTSCEEETTEECCSSSCCCGGGCC	CCCCCCCCCCCCCCHHHHHHHHHHHHHHHHHHHHHHHCCCCCCCCCCCCHHHECCCCCCECCCCCECHHHHHHHHHHHHHCCHHHHHCCCCCCCCCCHHHCEECCCCCCCCCCCCCCCCCCCCCCCCCCCCHHHHHHHHHHHHHHHCCCCCHHHCCCCHHHHHHHHHHHHCCCHHHCCCECCCCCCCCCCCCCCCCECCCCCCCCCCCCHHHHCCEEECCEEECCCECCECCCCCECCCHHHHHHHHCCCCCCCCCCECCCCECCCCHHHHHHHHHHCCCCHHHHHHHHHHHHCCCCCCCCCCHHHHHCCCEECECCECHHHHHHHHHHHHHHHHHHHHHHHCCCCECCHHHHHHHHHHHHCCCCCCCCCHHHHCCHHHHHHHHHHHHHHCCCCCCCCCCCECCCCCCCCCCCCCCHHHHHHHHHHHHHHHHHCHHHHCCECCCCEEECCCCCCEEECCCCCCEHHHHHHHHHHHHHHHHHHHCCCCHHHHHHHHHHHHHHHHHHHHHHHHHCCCCCCEEEECCCCCEEEECCCCCEEECCEECCCCCCCCHHHCC	CCCCCCCCCCCCCCHHHHHHHHHHHHHHHHHHHHHHHCCCCCCCCCCCCCCCCCCCCCCCCCCCCCCHHHHHHHHHHHHHCCHHHHHCCCCCCCCCCCCCCEECCCCCCCCCCCCCCCCCCCCCCCCCCCCHHHHHHHHHHHHHHHCCCCCCCCCCCCHHHHHHHHHHHHCCCCCCCCCCCCCCCCCCCCCCCCCCCCCCCCCCCCCCCHHHHCCEEECCEEECCCCCCCCCCCCCCCCHHHHHHHHCCCCCCCCCCCCCCCCCCCCHHHHHHHHHHCCCCHHHHHHHHHHHHCCCCCCCCCCCCCCCCCCEECCCCCCHHHHHHHHHHCCCCHHHHHHHHHCCCCCCCHHHHHHHHHHHHCCCCCCCCCHHHHCCHHHHHHHHHHHHHHCCCCCCCCCCCCCCCCCCCCCCCCCCHHHHHHHHHHHHHHHHHCHHHHCCCCCCCEEECCCCCCEEECCCCCCCHHHHHHHHHHHHHHHHHHHCCCCHHHHHHHHHHHHHHHHHHHHHHHHHCCCCCCEEEECCCCCEEEECCCCCEEECCEECCCCCCCCCCCCC	CCCCCCCCCCCCCCHHHHHHHHHHHHHHHHHHHHHHHCCCCCCCCCCCCCCCCCCTTCCCCTTCCCCHHHHHHHHHHHHHCCHHHHHTCCCCCCCCCCCCCEECTTTTCCCCCCCCCTTCCCCCCCCCTTCHHHHHHHHHHHHHHHTTTCCCCCTTTCHHHHHHHHHHHHCTTCCCCTTCCCCTTCCCCTTTTTTCCCCTTTTCCCCCCHHHHCCEEETTEEECCCCCCCCCCCCCCCCHHHHHHHHTTCCCCCCCCCCCCCCCCCCHHHHHHHHHHCCCCHHHHHHHHHHHHTTCCCTTCCCCCCCCCCCEECCTTCCHHHHHHHHHHCCCCHHHHHHHHHTTTCCCCHHHHHHHHHHHHTTCCCCCCCHHHHTCHHHHHHHHHHHHHHCTTCCCCCCCCCCCTTCCCCCCCCCCHHHHHHHHHHHHHHHHHCHHHHTCCCCCCEEECTTCCCEEECCCCCCCHHHHHHHHHHHHHHHHHHHTCCCHHHHHHHHHHHHHHHHHHHHHHHHHCCCCCCEEEECTTCCEEEECTTCCEEETTEECCCCCCCCCCCCC	CCCCCCCCCCCCCCHHHHHHHHHHHHHHHHHHHHHHHCCCCCCCCCCCCGGGCCCTTCCCCTTCCCCHHHHHHHHHHHHHCCHHHHHTCCCCCCCCCGGGCEECTTTTCCCCCCCCCTTCCCCCCCCCTTCHHHHHHHHHHHHHHHTTTCCGGGTTTCHHHHHHHHHHHHCTTGGGCTTCCCCTTCCCCTTTTTTCCCCTTTTCCCCCCHHHHCCEEETTEEECCCCCCCCCCCCCCCCHHHHHHHHTTCCCCCCCCCCCCCCCCCCHHHHHHHHHHCCCCHHHHHHHHHHHHTTCCCTTCCCGGGGGCCCEECCTTCCHHHHHHHHHHGGGGHHHHHHHHHTTTCCCCHHHHHHHHHHHHTTCCCCCCCHHHHTCHHHHHHHHHHHHHHCTTCCCCCCCCCCCTTCCCCCCCCCCHHHHHHHHHHHHHHHHHCHHHHTCCCCCCEEECTTCCCEEECCCCCCCHHHHHHHHHHHHHHHHHHHTCCCHHHHHHHHHHHHHHHHHHHHHHHHHCCCCCCEEEECTTCCEEEECTTCCEEETTEECCCCCCCCGGGCC
train	1029	3IIIA	560	MNQHLLGNPKLTVTHVNEVKAGINHIVVDSVQYGNQEMIMEKDGTVEMRDGEKLYINIFRPNKDGKFPVVMSADTYGKDNKPKITNMGALWPTLGTIPTSSFTPEESPDPGFWVPNDYVVVKVALRGSDKSKGVLSPWSKREAEDYYEVIEWAANQSWSNGNIGTNGVSYLAVTQWWVASLNPPHLKAMIPWEGLNDMYREVAFHGGIPDTGFYRFWTQGIFARWTDNPNIEDLIQAQQEHPLFDDFWKQRQVPLSQIKTPLLTCASWSTQGLHNRGSFEGFKQAASEEKWLYVHGRKEWESYYARENLERQKSFFDFYLKEENNDWKDTPHVIYEVRDQFYKGEFKSASAFPLPNAEYTPLYLNAENHTLNHAKISSAHVAQYDSEDKQQDVSFKYTFDKDTELVGNMNLKLWVSTKDSDDMDLFAGIKKLDRRGNEVNFPDFNHIENGQVATGWLRVSHRELDQEKSSIAQPWHKHETELKLSQDEIVPVEIELLPSGTLFKQGETLEVVVKGSEIVIGNSTPGMKTRYEHEETVNKGMHMIYTGGKYDSQLIIPIVN	XXCGGGCCTTSCCCCGGGCCSEEEEEEEEETTTEEEEEEEEEEEEEECTTSCEEEEEEEECSSSSCEEEEEEEESSCTTCCCCXXCHHHHSGGGCCCCCCTTCCTTSCCHHHHGGGTCEEEEEECTTSTTCCSCBCTTSHHHHHHHHHHHHHHHTSTTEEEEEEEEEETHHHHHHHHHHTTCCTTEEEEEEESCCCBHHHHTTEETTEECCSHHHHHHHHHHHHTTTCTTBCCHHHHHHHCCSSCHHHHTTBCCGGGCCSCEEEEEEGGGTTTTHHHHHHHHHHCCCSSEEEEEESSCHHHHHHSHHHHHHHHHHHHHHTSCCCCSGGGSCSEEEEEEEETTEEEEEEESSSSCTTCEEEEEEEETTTTEEESSCCCSCEEEEEETTCTTCEEEEEEECSSCEEEEEEEEEEEEEEESSCSCCEEEEEEEEECTTSCBCCEEETTTEEEECSEEEEEEGGGCCBCTTTCCSSCCCBCCSSCCCCCTTCCEEEEEEEEEEEEEECTTCEEEEEEESSCSSCCCSSTTSCCSCCCCSCCCCSEEEEEEBTTBCCEEEEEEEC	XXCHHHCCCCCCCCCHHHCCCEEEEEEEEECCCEEEEEEEEEEEEEECCCCCEEEEEEEECCCCCCEEEEEEEECCCCCCCCCXXCHHHHCHHHCCCCCCCCCCCCCCCHHHHHHHCCEEEEEECCCCCCCCCCECCCCHHHHHHHHHHHHHHHCCCCEEEEEEEEEECHHHHHHHHHHCCCCCCEEEEEEECCCCEHHHHCCEECCEECCCHHHHHHHHHHHHCCCCCCECCHHHHHHHCCCCCHHHHCCECCHHHCCCCEEEEEEHHHCCCCHHHHHHHHHHCCCCCEEEEEECCCHHHHHHCHHHHHHHHHHHHHHCCCCCCCHHHCCCEEEEEEEECCEEEEEEECCCCCCCCEEEEEEEECCCCEEECCCCCCCEEEEEECCCCCCEEEEEEECCCCEEEEEEEEEEEEEEECCCCCCEEEEEEEEECCCCCECCEEECCCEEEECCEEEEEEHHHCCECCCCCCCCCCCECCCCCCCCCCCCCEEEEEEEEEEEEEECCCCEEEEEEECCCCCCCCCCCCCCCCCCCCCCCCCCEEEEEEECCECCEEEEEEEC	XXCCCCCCCCCCCCCCCCCCCEEEEEEEEECCCEEEEEEEEEEEEEECCCCCEEEEEEEECCCCCCEEEEEEEECCCCCCCCCXXCHHHHCCCCCCCCCCCCCCCCCCCHHHHCCCCCEEEEEECCCCCCCCCCCCCCCHHHHHHHHHHHHHHHCCCCEEEEEEEEEECHHHHHHHHHHCCCCCCEEEEEEECCCCCHHHHCCEECCEECCCHHHHHHHHHHHHCCCCCCCCCHHHHHHHCCCCCHHHHCCCCCCCCCCCCEEEEEECCCCCCCHHHHHHHHHHCCCCCEEEEEECCCHHHHHHCHHHHHHHHHHHHHHCCCCCCCCCCCCCEEEEEEEECCEEEEEEECCCCCCCCEEEEEEEECCCCEEECCCCCCCEEEEEECCCCCCEEEEEEECCCCEEEEEEEEEEEEEEECCCCCCEEEEEEEEECCCCCCCCEEECCCEEEECCEEEEEECCCCCCCCCCCCCCCCCCCCCCCCCCCCCCCEEEEEEEEEEEEEECCCCEEEEEEECCCCCCCCCCCCCCCCCCCCCCCCCCEEEEEECCCCCCEEEEEEEC	XXCCCCCCTTCCCCCCCCCCCEEEEEEEEETTTEEEEEEEEEEEEEECTTCCEEEEEEEECCCCCCEEEEEEEECCCTTCCCCXXCHHHHCCCCCCCCCCTTCCTTCCCHHHHCCCTCEEEEEECTTCTTCCCCCCTTCHHHHHHHHHHHHHHHTCTTEEEEEEEEEETHHHHHHHHHHTTCCTTEEEEEEECCCCCHHHHTTEETTEECCCHHHHHHHHHHHHTTTCTTCCCHHHHHHHCCCCCHHHHTTCCCCCCCCCCEEEEEECCCTTTTHHHHHHHHHHCCCCCEEEEEECCCHHHHHHCHHHHHHHHHHHHHHTCCCCCCCCCCCCEEEEEEEETTEEEEEEECCCCCTTCEEEEEEEETTTTEEECCCCCCCEEEEEETTCTTCEEEEEEECCCCEEEEEEEEEEEEEEECCCCCCEEEEEEEEECTTCCCCCEEETTTEEEECCEEEEEECCCCCCCTTTCCCCCCCCCCCCCCCCCTTCCEEEEEEEEEEEEEECTTCEEEEEEECCCCCCCCCCTTCCCCCCCCCCCCCCEEEEEECTTCCCEEEEEEEC	XXCGGGCCTTCCCCCGGGCCCEEEEEEEEETTTEEEEEEEEEEEEEECTTCCEEEEEEEECCCCCCEEEEEEEECCCTTCCCCXXCHHHHCGGGCCCCCCTTCCTTCCCHHHHGGGTCEEEEEECTTCTTCCCCCCTTCHHHHHHHHHHHHHHHTCTTEEEEEEEEEETHHHHHHHHHHTTCCTTEEEEEEECCCCCHHHHTTEETTEECCCHHHHHHHHHHHHTTTCTTCCCHHHHHHHCCCCCHHHHTTCCCGGGCCCCEEEEEEGGGTTTTHHHHHHHHHHCCCCCEEEEEECCCHHHHHHCHHHHHHHHHHHHHHTCCCCCCGGGCCCEEEEEEEETTEEEEEEECCCCCTTCEEEEEEEETTTTEEECCCCCCCEEEEEETTCTTCEEEEEEECCCCEEEEEEEEEEEEEEECCCCCCEEEEEEEEECTTCCCCCEEETTTEEEECCEEEEEEGGGCCCCTTTCCCCCCCCCCCCCCCCCTTCCEEEEEEEEEEEEEECTTCEEEEEEECCCCCCCCCCTTCCCCCCCCCCCCCCEEEEEECTTCCCEEEEEEEC
train	1030	5M5TA	365	GSMAQILPIRFQEHLQLQNLGINPANIGFSTLTMESDKFICIREKVGEQAQVVIIDMNDPSNPIRRPISADSAIMNPASKVIALKAGKTLQIFNIEMKSKMKAHTMTDDVTFWKWISLNTVALVTDNAVYHWSMEGESQPVKMFDRHSSLAGCQIINYRTDAKQKWLLLTGISAQQNRVVGAMQLYSVDRKVSQPIEGHAASFAQFKMEGNAEESTLFCFAVRGQAGGKLHIIEVGTPPTGNQPFPKKAVDVFFPPEAQNDFPVAMQISEKHDVVFLITKYGYIHLYDLETGTCIYMNRISGETIFVTAPHEATAGIIGVNRKGQVLSVCVEEENIIPYITNVLQNPDLALRMAVRNNLAGAEEL	XXXXXCCSEEEEEEEEGGGGTCCGGGCSTTTEEEEETTEEEEEEEETTEEEEEEEETTSTTSCEEEEBCCSEEEECSSSSEEEEEETTEEEEEETTTTEEEEEEECSSCEEEEEECSSSEEEEEESSEEEEEECSTTCCCEEEEECCGGGTTCEEEEEEECTTSCEEEEEEEEEETTEEEEEEEEEETTTTEEEEEECSEEEEEEECCTTCSSCEEEEEEEEECSSCEEEEEEECSCCCTTCCCCCCEEEEECCCGGGTTCCEEEEEEETTTTEEEEEETTSEEEEEETTTCCEEEEEECCSSCEEEEEEETTTTEEEEEETTCEEEEEEECTTTHHHHHHHTSCCHHHHHHHHHHTTCSCTTCC	XXXXXCCCEEEEEEEEHHHHCCCHHHCCCCCEEEEECCEEEEEEEECCEEEEEEEECCCCCCCEEEEECCCEEEECCCCCEEEEEECCEEEEEECCCCEEEEEEECCCCEEEEEECCCCEEEEEECCEEEEEECCCCCCCEEEEECCHHHCCCEEEEEEECCCCCEEEEEEEEEECCEEEEEEEEEECCCCEEEEEECCEEEEEEECCCCCCCCEEEEEEEEECCCCEEEEEEECCCCCCCCCCCCCEEEEECCCHHHCCCCEEEEEEECCCCEEEEEECCCEEEEEECCCCCEEEEEECCCCCEEEEEEECCCCEEEEEECCCEEEEEEECCCCHHHHHHHCCCCHHHHHHHHHHCCCCCCCCC	XXXXXCCCEEEEEEEECCCCCCCCCCCCCCCEEEEECCEEEEEEEECCEEEEEEEECCCCCCCEEEECCCCEEEECCCCCEEEEEECCEEEEEECCCCEEEEEEECCCCEEEEEECCCCEEEEEECCEEEEEECCCCCCCEEEEECCCCCCCCEEEEEEECCCCCEEEEEEEEEECCEEEEEEEEEECCCCEEEEEECCEEEEEEECCCCCCCCEEEEEEEEECCCCEEEEEEECCCCCCCCCCCCCEEEEECCCCCCCCCCEEEEEEECCCCEEEEEECCCEEEEEECCCCCEEEEEECCCCCEEEEEEECCCCEEEEEECCCEEEEEEECCCCHHHHHHHCCCCHHHHHHHHHHCCCCCCCCC	XXXXXCCCEEEEEEEECCCCTCCCCCCCTTTEEEEETTEEEEEEEETTEEEEEEEETTCTTCCEEEECCCCEEEECCCCCEEEEEETTEEEEEETTTTEEEEEEECCCCEEEEEECCCCEEEEEECCEEEEEECCTTCCCEEEEECCCCCTTCEEEEEEECTTCCEEEEEEEEEETTEEEEEEEEEETTTTEEEEEECCEEEEEEECCTTCCCCEEEEEEEEECCCCEEEEEEECCCCCTTCCCCCCEEEEECCCCCCTTCCEEEEEEETTTTEEEEEETTCEEEEEETTTCCEEEEEECCCCCEEEEEEETTTTEEEEEETTCEEEEEEECTTTHHHHHHHTCCCHHHHHHHHHHTTCCCTTCC	XXXXXCCCEEEEEEEEGGGGTCCGGGCCTTTEEEEETTEEEEEEEETTEEEEEEEETTCTTCCEEEECCCCEEEECCCCCEEEEEETTEEEEEETTTTEEEEEEECCCCEEEEEECCCCEEEEEECCEEEEEECCTTCCCEEEEECCGGGTTCEEEEEEECTTCCEEEEEEEEEETTEEEEEEEEEETTTTEEEEEECCEEEEEEECCTTCCCCEEEEEEEEECCCCEEEEEEECCCCCTTCCCCCCEEEEECCCGGGTTCCEEEEEEETTTTEEEEEETTCEEEEEETTTCCEEEEEECCCCCEEEEEEETTTTEEEEEETTCEEEEEEECTTTHHHHHHHTCCCHHHHHHHHHHTTCCCTTCC
train	1031	3NYMB	128	SNAMETLNDIKKILINVGLYQGFDLTDPKVSEEVNHETANMKWIKDYTSDGNWDNEFKEDLKNFLDYMEVCQLALNDKNFKIASNSLFMAMIYAGNLSLIFDSIKTDISTLLSAEYKKNSFSWPSLDE	XXXXCHHHHHHHHHHHHHHHTTCCTTSHHHHTCEETTTTEESCCSCCSTTCCHHHHHHHHHHHHHHHHHHHHHHHHTTCHHHHHHHHHHHHHHHHHHHHHHHHHHHHHHHHHHTTTCSSSCCCCCCCX	XXXXCHHHHHHHHHHHHHHHCCCCCCCHHHHCCEECCCCEECCCCCCCCCCCHHHHHHHHHHHHHHHHHHHHHHHHCCCHHHHHHHHHHHHHHHHHHHHHHHHHHHHHHHHHHCCCCCCCCCCCCCCX	XXXXCHHHHHHHHHHHHHHHCCCCCCCHHHHCCEECCCCEECCCCCCCCCCCHHHHHHHHHHHHHHHHHHHHHHHHCCCHHHHHHHHHHHHHHHHHHHHHHHHHHHHHHHHHHCCCCCCCCCCCCCCX	XXXXCHHHHHHHHHHHHHHHTTCCTTCHHHHTCEETTTTEECCCCCCCTTCCHHHHHHHHHHHHHHHHHHHHHHHHTTCHHHHHHHHHHHHHHHHHHHHHHHHHHHHHHHHHHTTTCCCCCCCCCCCX	XXXXCHHHHHHHHHHHHHHHTTCCTTCHHHHTCEETTTTEECCCCCCCTTCCHHHHHHHHHHHHHHHHHHHHHHHHTTCHHHHHHHHHHHHHHHHHHHHHHHHHHHHHHHHHHTTTCCCCCCCCCCCX
train	1032	3FQDA	899	MASMGVPALFRLLSRKFAKVITPVIEAPTEKLPDGTEIEPDLSLPNPNGVECDNLYLDMNGIVHPCSHPEDRPAPETEDEMMVAVFEYTDRILAMVRPRQLLFIAIDGVAPRAKMNQQRSRRFRSSREAALKEEELQAFIEEAKQQGIPIDENATKKKSWDSNCITPGTPFMDTLAKSLRYYIINKLNSDPCWRNVRFILSDASVPGEGEHKIMEFIRSQRVKPEYDPNTHHVVYGLDADLIMLGLATHEPHFRVLREDVFFQQGSTKKTKEERLGIKRLDDVSETNKVPVKKPFIWLNVSILREYLEVELYVPNLPFPFDLERAIDDWVFFIFFVGNDFLPHLPSLDIRDGAVERLTEIWRASLPHMGGYLTLDGSVNLARAEVILSAVGNQEDDIFKRLKQQEDRRNENYRRRQQRESNQESESYVDNVVIQRSVETQSTEVVTSSKSTSVDTKPPKKTQKIDAPAPVDLVNLSEKTSNRSLGATNRELINNRAANRLGLSREAAAVSSVNKLAASALKAQLVSNETLQNVPLEDSIASSSAYEDTDSIESSTPVVHPIDTKVSNVGQKRKAPDSTEENENTDTVRLYEPGYRERYYEQKFHISPDEPEKIREAVKHYVHGLCWVLLYYYQGCPSWTWYYPYHYAPFAADFKDLASIDVKFELNQPFKPYEQLLGVLPAASKNNLPEKLQTLMTDENSEIIDFYPENFTIDLNGKKFEWQGVALLPFIDENRLLNAVSKIYPQLTEEESKRNEDGSTLLFISEHHPMFSELVKQLYSKKRQGKPLKLSGKMAHGLFGKVNTNDSVIPNVSVQCPIDVTSADALQKYGSIDDNQSISLVFEVPKSHFVHKSMLLRGVKMPNRVLTPEDINQVRAERSFSSRRNNGNSAAALEHHHHHH	XCCCCHHHHHHHHHHHCGGGEEECCCCCCEECTTSCEECCCTTSCCTTSSCEEEEEEETHHHHHHHHSCSSSCCCCSHHHHHHHHHHHHHHHHHHHCEEEEEEEECCCCCCHHHHHHHHHHHHHHHHHHHHHHHHHHHHHHHHHHHTCCBCHHHHSCCCCCGGGSSTTSHHHHHHHHHHHHHHHHHHTSCGGGTTCEEEEECTTSCSCHHHHHHHHHHHHHTSTTSCTTCCEEEECCCTTHHHHHHHTTCSSEEEEEECCCXXXXXXXXXCTTTTTCCBTTCXXXXXXXXXXCCEEEEEHHHHHHHHHHHHCCTTCSSCCCHHHHHHHHHHHGGGGCCSSSCCCTTCCGGGTHHHHHHHHHHHHHHHHSSCSEETTEECHHHHHHHHHHHHTTHHHHHHHHHHHHTTTCXXXXXXXXXXXXXXXXXXXXXXXXXXXXXXXXXXXXXXXXXXXXXXXXXXXXXXXXXXXXXXXXXXXXXXXXXXXXXXXXXXXXXXXXXXXXXXXXXXXXXXXXXXXXXXXXXXXXXXXXXXXXXXXXXXXXXXXXXXXXXXXXXXXXXXXXXXXXXXXXXXXXXXXXXXXXXXXCCSCTTSTTHHHHHHHHTSCCCTTCTHHHHHHHHHHHHHHHHHHHHHHTCCSCSSCCCCCSSCCCGGGCCSCTTCCCCCCCCCCCCHHHHHHHHCCGGGGGGSCHHHHHHHHCTTCTTGGGCCSCCCEECSSSSCTTSSEECCCCCCHHHHHHHHHTTGGGSCHHHHHTTSCCCCEEEEETTSTTHHHHHHHHTSSSCSSSCEECCGGGGTTCCSEEEECTTSCSCCCBCCSSCCCSHHHHHHSCCBSSCCEEEEEEECCCCSSCCCCSCCTTCCCCCCCCCHHHHHHHHHHCXXXXXXXXXXXXXXXXXXXXXX	XCCCCHHHHHHHHHHHCHHHEEECCCCCCEECCCCCEECCCCCCCCCCCCCEEEEEEECHHHHHHHHCCCCCCCCCCHHHHHHHHHHHHHHHHHHHCEEEEEEEECCCCCCHHHHHHHHHHHHHHHHHHHHHHHHHHHHHHHHHHHCCCECHHHHCCCCCCHHHCCCCCHHHHHHHHHHHHHHHHHHCCCHHHCCCEEEEECCCCCCCHHHHHHHHHHHHHCCCCCCCCCCEEEECCCCCHHHHHHHCCCCCEEEEEECCCXXXXXXXXXCCCCCCCCECCCXXXXXXXXXXCCEEEEEHHHHHHHHHHHHCCCCCCCCCCHHHHHHHHHHHHHHHCCCCCCCCCCCCHHHCHHHHHHHHHHHHHHHHCCCCEECCEECHHHHHHHHHHHHCCHHHHHHHHHHHHCCCCXXXXXXXXXXXXXXXXXXXXXXXXXXXXXXXXXXXXXXXXXXXXXXXXXXXXXXXXXXXXXXXXXXXXXXXXXXXXXXXXXXXXXXXXXXXXXXXXXXXXXXXXXXXXXXXXXXXXXXXXXXXXXXXXXXXXXXXXXXXXXXXXXXXXXXXXXXXXXXXXXXXXXXXXXXXXXXXCCCCCCCCCHHHHHHHHCCCCCCCCCHHHHHHHHHHHHHHHHHHHHHHCCCCCCCCCCCCCCCCCHHHCCCCCCCCCCCCCCCCCCHHHHHHHHCCHHHHHHCCHHHHHHHHCCCCCCHHHCCCCCCEECCCCCCCCCCEECCCCCCHHHHHHHHHCCHHHCCHHHHHCCCCCCCEEEEECCCCCHHHHHHHHCCCCCCCCCEECCHHHHCCCCCEEEECCCCCCCCCECCCCCCCCHHHHHHCCCECCCCEEEEEEECCCCCCCCCCCCCCCCCCCCCCCCHHHHHHHHHHCXXXXXXXXXXXXXXXXXXXXXX	XCCCCHHHHHHHHHHHCCCCEEECCCCCCEECCCCCEECCCCCCCCCCCCCEEEEEEECHHHHHHHHCCCCCCCCCCHHHHHHHHHHHHHHHHHHHCEEEEEEEECCCCCCHHHHHHHHHHHHHHHHHHHHHHHHHHHHHHHHHHHCCCCCHHHHCCCCCCCCCCCCCCHHHHHHHHHHHHHHHHHHCCCCCCCCCEEEEECCCCCCCHHHHHHHHHHHHHCCCCCCCCCCEEEECCCCCHHHHHHHCCCCCEEEEEECCCXXXXXXXXXCCCCCCCCCCCCXXXXXXXXXXCCEEEEEHHHHHHHHHHHHCCCCCCCCCCHHHHHHHHHHHCCCCCCCCCCCCCCCCCCCCHHHHHHHHHHHHHHHHCCCCEECCEECHHHHHHHHHHHHCCHHHHHHHHHHHHCCCCXXXXXXXXXXXXXXXXXXXXXXXXXXXXXXXXXXXXXXXXXXXXXXXXXXXXXXXXXXXXXXXXXXXXXXXXXXXXXXXXXXXXXXXXXXXXXXXXXXXXXXXXXXXXXXXXXXXXXXXXXXXXXXXXXXXXXXXXXXXXXXXXXXXXXXXXXXXXXXXXXXXXXXXXXXXXXXXCCCCCCCCCHHHHHHHHCCCCCCCCCHHHHHHHHHHHHHHHHHHHHHHCCCCCCCCCCCCCCCCCCCCCCCCCCCCCCCCCCCCCCHHHHHHHHCCCCCCCCCCHHHHHHHHCCCCCCCCCCCCCCCEECCCCCCCCCCEECCCCCCHHHHHHHHHCCCCCCCHHHHHCCCCCCCEEEEECCCCCHHHHHHHHCCCCCCCCCEECCCCCCCCCCCEEEECCCCCCCCCCCCCCCCCCHHHHHHCCCCCCCCEEEEEEECCCCCCCCCCCCCCCCCCCCCCCCHHHHHHHHHHCXXXXXXXXXXXXXXXXXXXXXX	XCCCCHHHHHHHHHHHCCCCEEECCCCCCEECTTCCEECCCTTCCCTTCCCEEEEEEETHHHHHHHHCCCCCCCCCCHHHHHHHHHHHHHHHHHHHCEEEEEEEECCCCCCHHHHHHHHHHHHHHHHHHHHHHHHHHHHHHHHHHHTCCCCHHHHCCCCCCCCCCCTTCHHHHHHHHHHHHHHHHHHTCCCCCTTCEEEEECTTCCCCHHHHHHHHHHHHHTCTTCCTTCCEEEECCCTTHHHHHHHTTCCCEEEEEECCCXXXXXXXXXCTTTTTCCCTTCXXXXXXXXXXCCEEEEEHHHHHHHHHHHHCCTTCCCCCCHHHHHHHHHHHCCCCCCCCCCCCTTCCCCCTHHHHHHHHHHHHHHHHCCCCEETTEECHHHHHHHHHHHHTTHHHHHHHHHHHHTTTCXXXXXXXXXXXXXXXXXXXXXXXXXXXXXXXXXXXXXXXXXXXXXXXXXXXXXXXXXXXXXXXXXXXXXXXXXXXXXXXXXXXXXXXXXXXXXXXXXXXXXXXXXXXXXXXXXXXXXXXXXXXXXXXXXXXXXXXXXXXXXXXXXXXXXXXXXXXXXXXXXXXXXXXXXXXXXXXCCCCTTCTTHHHHHHHHTCCCCTTCTHHHHHHHHHHHHHHHHHHHHHHTCCCCCCCCCCCCCCCCCCCCCCCTTCCCCCCCCCCCCHHHHHHHHCCCCCCCCCCHHHHHHHHCTTCTTCCCCCCCCCEECCCCCCTTCCEECCCCCCHHHHHHHHHTTCCCCCHHHHHTTCCCCCEEEEETTCTTHHHHHHHHTCCCCCCCCEECCCCCCTTCCCEEEECTTCCCCCCCCCCCCCCCHHHHHHCCCCCCCCEEEEEEECCCCCCCCCCCCCTTCCCCCCCCCHHHHHHHHHHCXXXXXXXXXXXXXXXXXXXXXX	XCCCCHHHHHHHHHHHCGGGEEECCCCCCEECTTCCEECCCTTCCCTTCCCEEEEEEETHHHHHHHHCCCCCCCCCCHHHHHHHHHHHHHHHHHHHCEEEEEEEECCCCCCHHHHHHHHHHHHHHHHHHHHHHHHHHHHHHHHHHHTCCCCHHHHCCCCCCGGGCCTTCHHHHHHHHHHHHHHHHHHTCCGGGTTCEEEEECTTCCCCHHHHHHHHHHHHHTCTTCCTTCCEEEECCCTTHHHHHHHTTCCCEEEEEECCCXXXXXXXXXCTTTTTCCCTTCXXXXXXXXXXCCEEEEEHHHHHHHHHHHHCCTTCCCCCCHHHHHHHHHHHGGGGCCCCCCCCTTCCGGGTHHHHHHHHHHHHHHHHCCCCEETTEECHHHHHHHHHHHHTTHHHHHHHHHHHHTTTCXXXXXXXXXXXXXXXXXXXXXXXXXXXXXXXXXXXXXXXXXXXXXXXXXXXXXXXXXXXXXXXXXXXXXXXXXXXXXXXXXXXXXXXXXXXXXXXXXXXXXXXXXXXXXXXXXXXXXXXXXXXXXXXXXXXXXXXXXXXXXXXXXXXXXXXXXXXXXXXXXXXXXXXXXXXXXXXCCCCTTCTTHHHHHHHHTCCCCTTCTHHHHHHHHHHHHHHHHHHHHHHTCCCCCCCCCCCCCCCCGGGCCCCTTCCCCCCCCCCCCHHHHHHHHCCGGGGGGCCHHHHHHHHCTTCTTGGGCCCCCCEECCCCCCTTCCEECCCCCCHHHHHHHHHTTGGGCCHHHHHTTCCCCCEEEEETTCTTHHHHHHHHTCCCCCCCCEECCGGGGTTCCCEEEECTTCCCCCCCCCCCCCCCHHHHHHCCCCCCCCEEEEEEECCCCCCCCCCCCCTTCCCCCCCCCHHHHHHHHHHCXXXXXXXXXXXXXXXXXXXXXX
train	1033	3SI0A	330	HHHHHHEEKNYHQPAILNSSALRQIAEGTSISEMWQNDLQPLLIERYPGSPGSYAARQHIMQRIQRLQADWVLEIDTFLSQTPYGYRSFSNIISTLNPTAKRHLVLACHYDSKYFSHWNNRVFVGATDSAVPCAMMLELARALDKKLLSLKTVSDSKPDLSLQLIFFDGEEAFLHWSPQDSLYGSRHLAAKMASTPHPPGARGTSQLHGMDLLVLLDLIGAPNPTFPNFFPNSARWFERLQAIEHELHELGLLKDHSLEGRYFQNYSYGGVIQDDHIPFLRRGVPVLHLIPSPFPEVWHTMDDNEENLDESTIDNLNKILQVFVLEYLHL	XXXXXXCHHHHCCCCCCCHHHHHHHHHHCCHHHHHHHTTGGGCSCCCTTSHHHHHHHHHHHHHHHTSSSCCEEEEEEEEECCTTSSEEEEEEEEESSTTSSEEEEEEEECCCCCCXXXCCSCCCCTTTTHHHHHHHHHHHHHTHHHHHTTCXXXXXXXCEEEEEEEESCCSCSSSCCSSSSCHHHHHHHHHHHTSBSSTTCSSCBTGGGEEEEEEECSCCSSSCCEEECCGGGHHHHHHHHHHHHHHHHTTCSSSCCSTTCSEEEEECCSCCCSTTHHHHTTTCCEEEECCSSCCTTTTSTTCSSTTCCHHHHHHHHHHHHHHHHHHTTC	XXXXXXCHHHHCCCCCCCHHHHHHHHHHCCHHHHHHHCCHHHCCCCCCCCHHHHHHHHHHHHHHHCCCCCCEEEEEEEEECCCCCCEEEEEEEEECCCCCCEEEEEEEECCCCCCXXXCCCCCCCCCCCHHHHHHHHHHHHHCHHHHHCCCXXXXXXXCEEEEEEEECCCCCCCCCCCCCCCHHHHHHHHHHHCCECCCCCCCCECHHHEEEEEEECCCCCCCCCEEECCHHHHHHHHHHHHHHHHHHHCCCCCCCCCCCCCEEEEECCCCCCCCCHHHHCCCCCEEEECCCCCCCCCCCCCCCCCCCCHHHHHHHHHHHHHHHHHHCCC	XXXXXXCHHHHCCCCCCCHHHHHHHHHHCCHHHHHHHCCCCCCCCCCCCCHHHHHHHHHHHHHHHCCCCCCEEEEEEEEECCCCCCEEEEEEEEECCCCCCEEEEEEEECCCCCCXXXCCCCCCCCCCCHHHHHHHHHHHHHCHHHHHCCCXXXXXXXCEEEEEEEECCCCCCCCCCCCCCCHHHHHHHHHHHCCCCCCCCCCCCCCCCEEEEEEECCCCCCCCCEEECCCCCHHHHHHHHHHHHHHHHCCCCCCCCCCCCCEEEEECCCCCCCCCHHHHCCCCCEEEECCCCCCCCCCCCCCCCCCCCHHHHHHHHHHHHHHHHHHCCC	XXXXXXCHHHHCCCCCCCHHHHHHHHHHCCHHHHHHHTTCCCCCCCCTTCHHHHHHHHHHHHHHHTCCCCCEEEEEEEEECCTTCCEEEEEEEEECCTTCCEEEEEEEECCCCCCXXXCCCCCCCTTTTHHHHHHHHHHHHHTHHHHHTTCXXXXXXXCEEEEEEEECCCCCCCCCCCCCCCHHHHHHHHHHHTCCCCTTCCCCCTCCCEEEEEEECCCCCCCCCEEECCCCCHHHHHHHHHHHHHHHHTTCCCCCCCTTCCEEEEECCCCCCCTTHHHHTTTCCEEEECCCCCCTTTTCTTCCCTTCCHHHHHHHHHHHHHHHHHHTTC	XXXXXXCHHHHCCCCCCCHHHHHHHHHHCCHHHHHHHTTGGGCCCCCTTCHHHHHHHHHHHHHHHTCCCCCEEEEEEEEECCTTCCEEEEEEEEECCTTCCEEEEEEEECCCCCCXXXCCCCCCCTTTTHHHHHHHHHHHHHTHHHHHTTCXXXXXXXCEEEEEEEECCCCCCCCCCCCCCCHHHHHHHHHHHTCCCCTTCCCCCTGGGEEEEEEECCCCCCCCCEEECCGGGHHHHHHHHHHHHHHHHTTCCCCCCCTTCCEEEEECCCCCCCTTHHHHTTTCCEEEECCCCCCTTTTCTTCCCTTCCHHHHHHHHHHHHHHHHHHTTC
train	1034	5CUKA	120	GSHMGSRPLPLADLARLLDAVQGRIQVASAAESHAARLQVRLPQLGAVEVQVLHGHGQLQIEISASPGSLALLQQARGELLERLQRLHPEQPVQLTFNQQQDSGQRSRQRRYLHEEWQAE	XXXXXXCCCCHHHHHHHHHHHHHHHHHHHTSTTSEEEEEEEETTTEEEEEEEEECSSCEEEEEEECHHHHHHHHHTHHHHHHHHHHHCTTSCEEEEEEECXXXXXXXXXXXXXXXXXXXX	XXXXXXCCCCHHHHHHHHHHHHHHHHHHHCCCCCEEEEEEEECCCEEEEEEEEECCCCEEEEEEECHHHHHHHHHCHHHHHHHHHHHCCCCCEEEEEEECXXXXXXXXXXXXXXXXXXXX	XXXXXXCCCCHHHHHHHHHHHHHHHHHHHCCCCCEEEEEEEECCCEEEEEEEEECCCCEEEEEEECHHHHHHHHHCHHHHHHHHHHHCCCCCEEEEEEECXXXXXXXXXXXXXXXXXXXX	XXXXXXCCCCHHHHHHHHHHHHHHHHHHHTCTTCEEEEEEEETTTEEEEEEEEECCCCEEEEEEECHHHHHHHHHTHHHHHHHHHHHCTTCCEEEEEEECXXXXXXXXXXXXXXXXXXXX	XXXXXXCCCCHHHHHHHHHHHHHHHHHHHTCTTCEEEEEEEETTTEEEEEEEEECCCCEEEEEEECHHHHHHHHHTHHHHHHHHHHHCTTCCEEEEEEECXXXXXXXXXXXXXXXXXXXX
train	1035	4MQDA	135	SNAMIKSWKPQELSISYHQFTVFQKDSTPPVMDWTDEAIEKGYAAADGAISFEAQRNTKAFILFRLNSSETVNSYEKKVTVPFHVTENGIHIESIMSKRLSFDLPKGDYQLTCWTVPAEMSDLHADTYIIDAVSV	XXCCCEEECCEEEECBTTEEEEEETTCCCCCCCCCHHHHHHTEEEETTEEEEECSSSSEEEEEEEESCCCCCCCCSEEEEEEEEESSSCEEEECTTSCCEEECCCSEEEEEEEEEECTTTCTTSSCEEEEEEEEC	XXCCCEEECCEEEECECCEEEEEECCCCCCCCCCCHHHHHHCEEEECCEEEEECCCCCEEEEEEEECCCCCCCCCCEEEEEEEEECCCCEEEECCCCCCEEECCCCEEEEEEEEEECCCCCCCCCCEEEEEEEEC	XXCCCEEECCEEEECCCCEEEEEECCCCCCCCCCCHHHHHHCEEEECCEEEEECCCCCEEEEEEEECCCCCCCCCCEEEEEEEEECCCCEEEECCCCCCEEECCCCEEEEEEEEEECCCCCCCCCCEEEEEEEEC	XXCCCEEECCEEEECCTTEEEEEETTCCCCCCCCCHHHHHHTEEEETTEEEEECCCCCEEEEEEEECCCCCCCCCCEEEEEEEEECCCCEEEECTTCCCEEECCCCEEEEEEEEEECTTTCTTCCCEEEEEEEEC	XXCCCEEECCEEEECCTTEEEEEETTCCCCCCCCCHHHHHHTEEEETTEEEEECCCCCEEEEEEEECCCCCCCCCCEEEEEEEEECCCCEEEECTTCCCEEECCCCEEEEEEEEEECTTTCTTCCCEEEEEEEEC
train	1036	5JNMA	402	MGSSHHHHHHSSGLVPRGSHMASGTTENLYFQGSMKAVHFGAGNIGRGFIGYILADNNVKVTFADVNEEIINALAHDHQYDVILADESKTTTRVNNVDAINSMQPSEALKQAILEADIITTAVGVNILPIIAKSFAPFLKEKTNHVNIVACENAIMATDTLKKAVLDITGPLGNNIHFANSAVDRIVPLQKNENILDVMVEPFYEWVVEKDAWYGPELNHIKYVDDLTPYIERKLLTVNTGHAYLAYAGKFAGKATVLDAVKDSSIEAGLRRVLAETSQYITNEFDFTEAEQAGYVEKIIDRFNNSYLSDEVTRVGRGTLRKIGPKDRIIKPLTYLYNKDLERTGLLNTAALLLKYDDTADQETVEKNNYIKEHGLKAFLSEYAKVDDGLADEIIEAYNSLS	XXXXXXXXXXXXXXXXXXXXXXXXXCHHHHTTTSCEEEEECCSHHHHHTHHHHHHHTTCEEEEEESCHHHHHHHHHHCCEEEEESSTTCCEEEECSCEEEECSSCCHHHHHHHHHCSEEEECSCGGGHHHHHHHHHHHHTTCCSCEEEEECCSSTTHHHHHHHHHHHHHCSCCTTEEECCEEEECCCCSCCCSSTTCEEECSCCEEEEETTTCCSSCCTTCEEESCSHHHHHHHHHHHHHHHHHHHHHHHHTTCSBHHHHHTSHHHHHHHHHHHHHHHHHHHHHSCCCHHHHHHHHHHHHHHHTCTTCCCBHHHHTCCHHHHTSTTSTTHHHHHHHHHTTCCCHHHHHHHHHHHHCCCTTCHHHHHHHHHHHHHCHHHHHHHHTCCCHHHHHHHHHHHHHCC	XXXXXXXXXXXXXXXXXXXXXXXXXCHHHHCCCCCEEEEECCCHHHHHCHHHHHHHCCCEEEEEECCHHHHHHHHHHCCEEEEECCCCCCEEEECCCEEEECCCCCHHHHHHHHHCCEEEECCCHHHHHHHHHHHHHHHCCCCCCEEEEECCCCCCHHHHHHHHHHHHHCCCCCCEEECCEEEECCCCCCCCCCCCCEEECCCCEEEEECCCCCCCCCCCCEEECCCHHHHHHHHHHHHHHHHHHHHHHHHCCCCEHHHHHCCHHHHHHHHHHHHHHHHHHHHHCCCCHHHHHHHHHHHHHHHCCCCCCCEHHHHCCCHHHHCCCCCCCHHHHHHHHHCCCCCHHHHHHHHHHHHCCCCCCHHHHHHHHHHHHHCHHHHHHHHCCCCHHHHHHHHHHHHHCC	XXXXXXXXXXXXXXXXXXXXXXXXXCHHHHCCCCCEEEEECCCHHHHHCHHHHHHHCCCEEEEEECCHHHHHHHHHHCCEEEEECCCCCCEEEECCCEEEECCCCCHHHHHHHHHCCEEEECCCCCCHHHHHHHHHHHHCCCCCCEEEEECCCCCCHHHHHHHHHHHHHCCCCCCEEECCEEEECCCCCCCCCCCCCEEECCCCEEEEECCCCCCCCCCCCEEECCCHHHHHHHHHHHHHHHHHHHHHHHHCCCCCHHHHHCCHHHHHHHHHHHHHHHHHHHHHCCCCHHHHHHHHHHHHHHHCCCCCCCCHHHHCCCHHHHCCCCCCCHHHHHHHHHCCCCCHHHHHHHHHHHHCCCCCCHHHHHHHHHHHHHCHHHHHHHHCCCCHHHHHHHHHHHHHCC	XXXXXXXXXXXXXXXXXXXXXXXXXCHHHHTTTCCEEEEECCCHHHHHTHHHHHHHTTCEEEEEECCHHHHHHHHHHCCEEEEECCTTCCEEEECCCEEEECCCCCHHHHHHHHHCCEEEECCCCCCHHHHHHHHHHHHTTCCCCEEEEECCCCTTHHHHHHHHHHHHHCCCCTTEEECCEEEECCCCCCCCCCTTCEEECCCCEEEEETTTCCCCCCTTCEEECCCHHHHHHHHHHHHHHHHHHHHHHHHTTCCCHHHHHTCHHHHHHHHHHHHHHHHHHHHHCCCCHHHHHHHHHHHHHHHTCTTCCCCHHHHTCCHHHHTCTTCTTHHHHHHHHHTTCCCHHHHHHHHHHHHCCCTTCHHHHHHHHHHHHHCHHHHHHHHTCCCHHHHHHHHHHHHHCC	XXXXXXXXXXXXXXXXXXXXXXXXXCHHHHTTTCCEEEEECCCHHHHHTHHHHHHHTTCEEEEEECCHHHHHHHHHHCCEEEEECCTTCCEEEECCCEEEECCCCCHHHHHHHHHCCEEEECCCGGGHHHHHHHHHHHHTTCCCCEEEEECCCCTTHHHHHHHHHHHHHCCCCTTEEECCEEEECCCCCCCCCCTTCEEECCCCEEEEETTTCCCCCCTTCEEECCCHHHHHHHHHHHHHHHHHHHHHHHHTTCCCHHHHHTCHHHHHHHHHHHHHHHHHHHHHCCCCHHHHHHHHHHHHHHHTCTTCCCCHHHHTCCHHHHTCTTCTTHHHHHHHHHTTCCCHHHHHHHHHHHHCCCTTCHHHHHHHHHHHHHCHHHHHHHHTCCCHHHHHHHHHHHHHCC
train	1037	3W42A	199	MIQVEENEHIQTLVYQLNKEGKSICGDSFFMKADDKELICAVADGLGSGSLANESSAAIKDLVENYASEDVESIIERCNQAMKNKRGATASILKINFEQRQFTYCSVGNVRFILHSPSGESFYPLPISGYLSGKPQKYKTHTATYEKGSKFIIHTDGLNVPDIRSHLKKGQSVEEISNSLKMYTTSRKDDLTYILGQLS	CEEEEECSSEEEEEEEECCTTCSSCSEEEEEEECSSEEEEEEEEESSSHHHHHHHHHHHHHHHHHTTTSCHHHHHHHHHHHTTTSCCEEEEEEEEETTTTEEEEEEEBSCEEEEECTTSCEECCCCBSSCBCSSCCCCCEEEEECCTTCEEEEECTTCCCSCHHHHHHHCSSHHHHHHHTGGGSSSCCSCEEEEEEEEC	CEEEEECCCEEEEEEEECCCCCCCCCEEEEEEECCCEEEEEEEEECCCHHHHHHHHHHHHHHHHHCCCCCHHHHHHHHHHHCCCCCCEEEEEEEEECCCCEEEEEEEECCEEEEECCCCCEECCCCECCCECCCCCCCCEEEEECCCCCEEEEECCCCCCCCHHHHHHHCCCHHHHHHHCHHHCCCCCCCEEEEEEEEC	CEEEEECCCEEEEEEEECCCCCCCCCEEEEEEECCCEEEEEEEEECCCHHHHHHHHHHHHHHHHHCCCCCHHHHHHHHHHHCCCCCCEEEEEEEEECCCCEEEEEEECCCEEEEECCCCCEECCCCCCCCCCCCCCCCCEEEEECCCCCEEEEECCCCCCCCHHHHHHHCCCHHHHHHHCCCCCCCCCCCEEEEEEEEC	CEEEEECCCEEEEEEEECCTTCCCCCEEEEEEECCCEEEEEEEEECCCHHHHHHHHHHHHHHHHHTTTCCHHHHHHHHHHHTTTCCCEEEEEEEEETTTTEEEEEEECCCEEEEECTTCCEECCCCCCCCCCCCCCCCCEEEEECCTTCEEEEECTTCCCCCHHHHHHHCCCHHHHHHHTCCCCCCCCCCEEEEEEEEC	CEEEEECCCEEEEEEEECCTTCCCCCEEEEEEECCCEEEEEEEEECCCHHHHHHHHHHHHHHHHHTTTCCHHHHHHHHHHHTTTCCCEEEEEEEEETTTTEEEEEEECCCEEEEECTTCCEECCCCCCCCCCCCCCCCCEEEEECCTTCEEEEECTTCCCCCHHHHHHHCCCHHHHHHHTGGGCCCCCCCEEEEEEEEC
train	1038	3ZRGA	67	GPALNTEKMKTMLKAGMTVDDYAAKLKLTDKIAAAANSARAMEKLGETLKMKKLLRYLNYVAEHTAV	CTTSCHHHHHHHHHTTCCHHHHHHHTTCHHHHHHHHHCHHHHHHHHTCHHHHHHHHHHHHHHHTCCX	CCCCCHHHHHHHHHCCCCHHHHHHHCCCHHHHHHHHHCHHHHHHHHCCHHHHHHHHHHHHHHHCCCX	CCCCCHHHHHHHHHCCCCHHHHHHHCCCHHHHHHHHHCHHHHHHHHCCHHHHHHHHHHHHHHHCCCX	CTTCCHHHHHHHHHTTCCHHHHHHHTTCHHHHHHHHHCHHHHHHHHTCHHHHHHHHHHHHHHHTCCX	CTTCCHHHHHHHHHTTCCHHHHHHHTTCHHHHHHHHHCHHHHHHHHTCHHHHHHHHHHHHHHHTCCX
train	1039	3F3SA	313	SMAGCVVIVGSGVIGRSWAMLFASGGFQVKLYDIEQQQIRNALENIRKEMKLLEQAGSLKGSLSVEEQLSLISGCPNIQEAVEGAMHIQECVPEDLELKKKIFAQLDSIIDDRVILSSSTSCLMPSKLFAGLVHVKQCIVAHPVNPPYYIPLVELVPHPETAPTTVDRTHALMKKIGQCPMRVQKEVAGFVLNRLQYAIISEAWRLVEEGIVSPSDLDLVMSEGLGMRYAFIGPLETMHLNAEGMLSYCDRYSEGIKHVLQTFGPIPEFSRATAEKVNQDMCMKVPDDPEHLAARRQWRDECLMRLAKLKSQV	XCCCCEEEESCSHHHHHHHHHHHHTTCCEEEECSSHHHHHHHHHHHHHHHHHHHHHTCCCSSSCHHHHHHTEEECCCHHHHHTTCSEEEECCCSCHHHHHHHHHHHHTTCCSSCEEEECCSSCCHHHHTTTCTTGGGEEEEEECSSTTTCCEEEEEECTTCCHHHHHHHHHHHHHTTCEEEECSSCCTTTTHHHHHHHHHHHHHHHHHTTSSCHHHHHHHHHTTHHHHHTTSCHHHHHHHHTTSHHHHHHHHHHHHHHHHTTCCCCCCCCHHHHHHHHHHHHHHSCSSHHHHHHHHHHHHHHHHHHHHHHHHC	XCCCCEEEECCCHHHHHHHHHHHHCCCCEEEECCCHHHHHHHHHHHHHHHHHHHHHCCCCCCCCHHHHHHCEEECCCHHHHHCCCCEEEECCCCCHHHHHHHHHHHHCCCCCCCEEEECCCCCCHHHHCCCCCCHHHEEEEEECCCCCCCCEEEEEECCCCCHHHHHHHHHHHHHCCCEEEECCCCCCCCCHHHHHHHHHHHHHHHHHCCCCCHHHHHHHHHCCHHHHHCCCCHHHHHHHHCCCHHHHHHHHHHHHHHHHCCCCCCCCCCHHHHHHHHHHHHHHCCCCHHHHHHHHHHHHHHHHHHHHHHHHC	XCCCCEEEECCCHHHHHHHHHHHHCCCCEEEECCCHHHHHHHHHHHHHHHHHHHHHCCCCCCCCHHHHHHCEEECCCHHHHHCCCCEEEECCCCCHHHHHHHHHHHHCCCCCCCEEEECCCCCCHHHHCCCCCCCCCEEEEEECCCCCCCCEEEEEECCCCCHHHHHHHHHHHHHCCCEEEECCCCCCCCCHHHHHHHHHHHHHHHHHCCCCCHHHHHHHHHCCHHHHHCCCCHHHHHHHHCCCHHHHHHHHHHHHHHHHCCCCCCCCCCHHHHHHHHHHHHHHCCCCHHHHHHHHHHHHHHHHHHHHHHHHC	XCCCCEEEECCCHHHHHHHHHHHHTTCCEEEECCCHHHHHHHHHHHHHHHHHHHHHTCCCCCCCHHHHHHTEEECCCHHHHHTTCCEEEECCCCCHHHHHHHHHHHHTTCCCCCEEEECCCCCCHHHHTTTCTTCCCEEEEEECCCTTTCCEEEEEECTTCCHHHHHHHHHHHHHTTCEEEECCCCCTTTTHHHHHHHHHHHHHHHHHTTCCCHHHHHHHHHTTHHHHHTTCCHHHHHHHHTTCHHHHHHHHHHHHHHHHTTCCCCCCCCHHHHHHHHHHHHHHCCCCHHHHHHHHHHHHHHHHHHHHHHHHC	XCCCCEEEECCCHHHHHHHHHHHHTTCCEEEECCCHHHHHHHHHHHHHHHHHHHHHTCCCCCCCHHHHHHTEEECCCHHHHHTTCCEEEECCCCCHHHHHHHHHHHHTTCCCCCEEEECCCCCCHHHHTTTCTTGGGEEEEEECCCTTTCCEEEEEECTTCCHHHHHHHHHHHHHTTCEEEECCCCCTTTTHHHHHHHHHHHHHHHHHTTCCCHHHHHHHHHTTHHHHHTTCCHHHHHHHHTTCHHHHHHHHHHHHHHHHTTCCCCCCCCHHHHHHHHHHHHHHCCCCHHHHHHHHHHHHHHHHHHHHHHHHC
train	1040	5EWPB	252	GSKTIRKLLSFTSNDILRFDKAYDENDVQEFVNLCSSTCEIEKLEDRMHPWAADPKTIGALSATQLAILASKENEPHYKDAIREANGIAVFINLLKSHELDRVHAAVVALSFLSVDNVKNCICMFESGALPYLISGMKSNIDGMKAACAQTCRNIFVLDKKYKKEFLKLGGITQLVNLLELPSNYDDSQPLYTQLEAIYHLEDFILNDGDEIPEFLEAVKNSNSIKNLKTLQQCPEQDLAEASNVLLLRLTD	XXXXXXXXCCCCCHHHHHHHHHHHTTCHHHHHHHTTCCCBCCCCXXCCCSSSCCCCBHHHHHHHHHHHHHTCTTCTHHHHHHHHTTHHHHHHHHTTCSCHHHHHHHHHHHHHHTTTCHHHHHHHHHTTCHHHHHHHTTCSCHHHHHHHHHHHHHHHTTCHHHHHHHHHTTHHHHHHHTTSCCTTCCSCSCCHHHHHHHHHHHHHHEETTEECHHHHHHHHTTTHHHHHHHHTTSSCHHHHHHHHHHHHHHCX	XXXXXXXXCCCCCHHHHHHHHHHHCCCHHHHHHHCCCCCECCCCXXCCCCCCCCCCEHHHHHHHHHHHHHCCCCCCHHHHHHHHCCHHHHHHHHCCCCCHHHHHHHHHHHHHHCCCCHHHHHHHHHCCCHHHHHHHCCCCCHHHHHHHHHHHHHHHCCCHHHHHHHHHCCHHHHHHHCCCCCCCCCCCCCCHHHHHHHHHHHHHHEECCEECHHHHHHHHCCCHHHHHHHHCCCCCHHHHHHHHHHHHHHCX	XXXXXXXXCCCCCHHHHHHHHHHHCCCHHHHHHHCCCCCCCCCCXXCCCCCCCCCCCHHHHHHHHHHHHHCCCCCCHHHHHHHHCCHHHHHHHHCCCCCHHHHHHHHHHHHHHCCCCHHHHHHHHHCCCHHHHHHHCCCCCHHHHHHHHHHHHHHHCCCHHHHHHHHHCCHHHHHHHCCCCCCCCCCCCCCHHHHHHHHHHHHHHEECCEECHHHHHHHHCCCHHHHHHHHCCCCCHHHHHHHHHHHHHHCX	XXXXXXXXCCCCCHHHHHHHHHHHTTCHHHHHHHTTCCCCCCCCXXCCCCCCCCCCCHHHHHHHHHHHHHTCTTCTHHHHHHHHTTHHHHHHHHTTCCCHHHHHHHHHHHHHHTTTCHHHHHHHHHTTCHHHHHHHTTCCCHHHHHHHHHHHHHHHTTCHHHHHHHHHTTHHHHHHHTTCCCTTCCCCCCCHHHHHHHHHHHHHHEETTEECHHHHHHHHTTTHHHHHHHHTTCCCHHHHHHHHHHHHHHCX	XXXXXXXXCCCCCHHHHHHHHHHHTTCHHHHHHHTTCCCCCCCCXXCCCCCCCCCCCHHHHHHHHHHHHHTCTTCTHHHHHHHHTTHHHHHHHHTTCCCHHHHHHHHHHHHHHTTTCHHHHHHHHHTTCHHHHHHHTTCCCHHHHHHHHHHHHHHHTTCHHHHHHHHHTTHHHHHHHTTCCCTTCCCCCCCHHHHHHHHHHHHHHEETTEECHHHHHHHHTTTHHHHHHHHTTCCCHHHHHHHHHHHHHHCX
train	1041	3D7RB	326	MGSSHHHHHHSSGLVPRGSHMIRNRVMNSVVNKYLLHNRSIMFKNDQDVERFFYKREIENRKKHKQPSTLNVKANLEKLSLDDMQVFRFNFRHQIDKKILYIHGGFNALQPSPFHWRLLDKITLSTLYEVVLPIYPKTPEFHIDDTFQAIQRVYDQLVSEVGHQNVVVMGDGSGGALALSFVQSLLDNQQPLPNKLYLISPILDATLSNKDISDALIEQDAVLSQFGVNEIMKKWANGLPLTDKRISPINGTIEGLPPVYMFGGGREMTHPDMKLFEQMMLQHHQYIEFYDYPKMVHDFPIYPIRQSHKAIKQIAKSIDEDVTQNN	XXXXXXXXXXXXXXXXXXXXXXXXXXXXCHHHHTCCGGGCCCCCSHHHHHHHHHHHHHHTTSCCCCCTTCCCCSEEEEEEETTEEEEEEESTTCCSSEEEEECCSTTTSCCCHHHHHHHHHHHHHHCSEEEEECCCCTTTSCHHHHHHHHHHHHHHHHHHHCGGGEEEEEETHHHHHHHHHHHHHHHTTCCCCSEEEEESCCCCTTCCCTTCCHHHHHHCSSCCHHHHHHHHHHHHTTSCTTSTTTSGGGSCCTTCCCEEEEEETTSTTHHHHHHHHHHHHHTTCCEEEEEETTCCTTGGGSCSHHHHHHHHHHHHHHTCCCCXXX	XXXXXXXXXXXXXXXXXXXXXXXXXXXXCHHHHCCCHHHCCCCCCHHHHHHHHHHHHHHCCCCCCCCCCCCCCCEEEEEEECCEEEEEEECCCCCCCEEEEECCCCCCCCCCHHHHHHHHHHHHHHCCEEEEECCCCCCCCCHHHHHHHHHHHHHHHHHHHCHHHEEEEEECHHHHHHHHHHHHHHHCCCCCCCEEEEECCCCCCCCCCCCCCHHHHHHCCCCCHHHHHHHHHHHHCCCCCCCCCCCHHHCCCCCCCCEEEEEECCCCCHHHHHHHHHHHHHCCCCEEEEEECCCCCCHHHCCCHHHHHHHHHHHHHHCCCCCXXX	XXXXXXXXXXXXXXXXXXXXXXXXXXXXCHHHHCCCCCCCCCCCCHHHHHHHHHHHHHHCCCCCCCCCCCCCCCEEEEEEECCEEEEEEECCCCCCCEEEEECCCCCCCCCCHHHHHHHHHHHHHHCCEEEEECCCCCCCCCHHHHHHHHHHHHHHHHHHHCCCCEEEEEECHHHHHHHHHHHHHHHCCCCCCCEEEEECCCCCCCCCCCCCCHHHHHHCCCCCHHHHHHHHHHHHCCCCCCCCCCCCCCCCCCCCCCEEEEEECCCCCHHHHHHHHHHHHHCCCCEEEEEECCCCCCCCCCCCHHHHHHHHHHHHHHCCCCCXXX	XXXXXXXXXXXXXXXXXXXXXXXXXXXXCHHHHTCCCCCCCCCCCHHHHHHHHHHHHHHTTCCCCCCTTCCCCCEEEEEEETTEEEEEEECTTCCCCEEEEECCCTTTCCCCHHHHHHHHHHHHHHCCEEEEECCCCTTTCCHHHHHHHHHHHHHHHHHHHCCCCEEEEEETHHHHHHHHHHHHHHHTTCCCCCEEEEECCCCCTTCCCTTCCHHHHHHCCCCCHHHHHHHHHHHHTTCCTTCTTTCCCCCCCTTCCCEEEEEETTCTTHHHHHHHHHHHHHTTCCEEEEEETTCCTTCCCCCCHHHHHHHHHHHHHHTCCCCXXX	XXXXXXXXXXXXXXXXXXXXXXXXXXXXCHHHHTCCGGGCCCCCCHHHHHHHHHHHHHHTTCCCCCCTTCCCCCEEEEEEETTEEEEEEECTTCCCCEEEEECCCTTTCCCCHHHHHHHHHHHHHHCCEEEEECCCCTTTCCHHHHHHHHHHHHHHHHHHHCGGGEEEEEETHHHHHHHHHHHHHHHTTCCCCCEEEEECCCCCTTCCCTTCCHHHHHHCCCCCHHHHHHHHHHHHTTCCTTCTTTCGGGCCCTTCCCEEEEEETTCTTHHHHHHHHHHHHHTTCCEEEEEETTCCTTGGGCCCHHHHHHHHHHHHHHTCCCCXXX
train	1042	3FOCB	451	MAHHHHHHMGTLEAQTQGPGSMMETDATAEAAAVAYEDIITRFGAAPITDDLLKRFETVTGTKAHPMLRRGLFYAHRDFEEFLSYYEKGHPIYIYTGRGPSSGALHLGHLLPFIFTKYLQDAFKCYVVIQITDDEKFLRNRSLSYAEVDSYTRENIKDIIACGFDPDKTFIFINSQYLSLKNRYRFSCLVDRMLPISQLRASFGFSNDANVGYAAFPPKQMLPVYSTYFDGLPFTRVPLPVGTGNEDAADAVSTKKASKKTPKKDAVLSPVHVVEELFPDSKRYQKAMCLIASGIEQDPYFRLARDLAPRMGHPKNAYLLGKFLPGLQGSGTKMSASDPNSAIYLTDTPAQIKNKINRYAFSGGRDTEEEHRAFGADLSVDVSVRYLEVFMKDDAELEKLKADYKTGKLLTGEVKATLIGILQGLIKEHAERRDKVDTTMIESFTVKKELQ	XXXXXXXXXXXXXXXXXXXXXXXXCCSCHHHHHHHHHHHTTTTTCBCCCHHHHHHHHHHHTSCCCHHHHTTSEEEEESHHHHHHHHHTTCCEEEEEEECCCSSCCBHHHHHHHHHHHHHHHHHTCEEEEEECHHHHHHHCTTCCHHHHHHHHHHHHHHHHTTTCCGGGEEEEEHHHHTTSTTHHHHHHHHHHTCCHHHHHHHHCCCSSCCHHHHTCHHHHHGGGSGGGGTTSGGGCSBCCCCXXXXXXXXXXXXXXXXXXXXXXXCCCCHHHHHHHHCGGGTTBCCCEEEEEECTTTHHHHHHHHHHTTTTTSCCCEEEEECCCCCTTCTTCCCCSSCGGGSCBTTCCHHHHHHHHHHHSCCCSCCCXXXXXCCCCCTTTCHHHHHHHHHCCCHHHHHHHHHHHHHTSSCHHHHHHHHHHHHHHHHHHHHHHHTTCCHHHHHHHHCCTTCC	XXXXXXXXXXXXXXXXXXXXXXXXCCCCHHHHHHHHHHHCCCCCCECCCHHHHHHHHHHHCCCCCHHHHCCCEEEEECHHHHHHHHHCCCCEEEEEEECCCCCCCEHHHHHHHHHHHHHHHHHCCEEEEEECHHHHHHHCCCCCHHHHHHHHHHHHHHHHCCCCCHHHEEEEEHHHHCCCCCHHHHHHHHHHCCCHHHHHHHHCCCCCCCHHHHCCHHHHHHHHCHHHHCCCHHHCCECCCCXXXXXXXXXXXXXXXXXXXXXXXCCCCHHHHHHHHCHHHCCECCCEEEEEECCCCHHHHHHHHHHCCCCCCCCCEEEEECCCCCCCCCCCCCCCCCHHHCCECCCCHHHHHHHHHHHCCCCCCCCXXXXXCCCCCCCCCHHHHHHHHHCCCHHHHHHHHHHHHHCCCCHHHHHHHHHHHHHHHHHHHHHHHCCCCHHHHHHHHCCCCCC	XXXXXXXXXXXXXXXXXXXXXXXXCCCCHHHHHHHHHHHCCCCCCCCCCHHHHHHHHHHHCCCCCHHHHCCCEEEEECHHHHHHHHHCCCCEEEEEEECCCCCCCCHHHHHHHHHHHHHHHHHCCEEEEEECHHHHHHHCCCCCHHHHHHHHHHHHHHHHCCCCCCCCEEEEEHHHHCCCCCHHHHHHHHHHCCCHHHHHHHHCCCCCCCHHHHCCHHHHHCCCCCCCCCCCCCCCCCCCCCXXXXXXXXXXXXXXXXXXXXXXXCCCCHHHHHHHHCCCCCCCCCCEEEEEECCCCHHHHHHHHHHCCCCCCCCCEEEEECCCCCCCCCCCCCCCCCCCCCCCCCCCHHHHHHHHHHHCCCCCCCCXXXXXCCCCCCCCCHHHHHHHHHCCCHHHHHHHHHHHHHCCCCHHHHHHHHHHHHHHHHHHHHHHHCCCCHHHHHHHHCCCCCC	XXXXXXXXXXXXXXXXXXXXXXXXCCCCHHHHHHHHHHHTTTTTCCCCCHHHHHHHHHHHTCCCCHHHHTTCEEEEECHHHHHHHHHTTCCEEEEEEECCCCCCCCHHHHHHHHHHHHHHHHHTCEEEEEECHHHHHHHCTTCCHHHHHHHHHHHHHHHHTTTCCCCCEEEEEHHHHTTCTTHHHHHHHHHHTCCHHHHHHHHCCCCCCCHHHHTCHHHHHCCCCCCCCTTCCCCCCCCCCCXXXXXXXXXXXXXXXXXXXXXXXCCCCHHHHHHHHCCCCTTCCCCEEEEEECTTTHHHHHHHHHHTTTTTCCCCEEEEECCCCCTTCTTCCCCCCCCCCCCCTTCCHHHHHHHHHHHCCCCCCCCXXXXXCCCCCTTTCHHHHHHHHHCCCHHHHHHHHHHHHHTCCCHHHHHHHHHHHHHHHHHHHHHHHTTCCHHHHHHHHCCTTCC	XXXXXXXXXXXXXXXXXXXXXXXXCCCCHHHHHHHHHHHTTTTTCCCCCHHHHHHHHHHHTCCCCHHHHTTCEEEEECHHHHHHHHHTTCCEEEEEEECCCCCCCCHHHHHHHHHHHHHHHHHTCEEEEEECHHHHHHHCTTCCHHHHHHHHHHHHHHHHTTTCCGGGEEEEEHHHHTTCTTHHHHHHHHHHTCCHHHHHHHHCCCCCCCHHHHTCHHHHHGGGCGGGGTTCGGGCCCCCCCXXXXXXXXXXXXXXXXXXXXXXXCCCCHHHHHHHHCGGGTTCCCCEEEEEECTTTHHHHHHHHHHTTTTTCCCCEEEEECCCCCTTCTTCCCCCCCGGGCCCTTCCHHHHHHHHHHHCCCCCCCCXXXXXCCCCCTTTCHHHHHHHHHCCCHHHHHHHHHHHHHTCCCHHHHHHHHHHHHHHHHHHHHHHHTTCCHHHHHHHHCCTTCC
train	1043	3PVTA	311	MRSTQEERFEQRIAQETAIEPQDWMPDAYRKTLIRQIGQHAHSEIVGMLPEGNWITRAPTLRRKAILLAKVQDEAGHGLYLYSAAETLGCAREDIYQKMLDGRMKYSSIFNYPTLSWADIGVIGWLVDGAAIVNQVALCRTSYGPYARAMVKICKEESFHQRQGFEACMALAQGSEAQKQMLQDAINRFWWPALMMFGPNDDNSPNSARSLTWKIKRFTNDELRQRFVDNTVPQVEMLGMTVPDPDLHFDTESGHYRFGEIDWQEFNEVINGRGICNQERLDAKRKAWEEGTWVREAALAHAQKQHARKVA	CCCHHHHHHHHHHHTTCCBCTTSCCCHHHHHHHHHHHHHHHHHHHHTHHHHHTTGGGCSSHHHHHHHHHHHHHHHHHHHHHHHHHHTTTCCHHHHHHHHHTTSSCCCGGGGSCCCSHHHHHHHHHHHHHHHHHHHHTTTTCSBHHHHHHHHHHHHHHHHHHHHHHHHHHHHHTSCHHHHHHHHHHHHHHHHHHHHTTCSCGGGCTTHHHHHHTTSCSSCHHHHHHHHHHHHHHHHHHTTCCCSCTTCEEETTTTEEECCCCCHHHHHHHHTTCSSSHHHHHHHHHHHHHHTHHHHHHHHHHHHCXXXXXXX	CCCHHHHHHHHHHHCCCCECCCCCCCHHHHHHHHHHHHHHHHHHHHCHHHHHCCHHHCCCHHHHHHHHHHHHHHHHHHHHHHHHHHCCCCCHHHHHHHHHCCCCCCCHHHHCCCCCHHHHHHHHHHHHHHHHHHHHCCCCCCEHHHHHHHHHHHHHHHHHHHHHHHHHHHHHCCCHHHHHHHHHHHHHHHHHHHHCCCCCHHHCCCHHHHHHCCCCCCCHHHHHHHHHHHHHHHHHHCCCCCCCCCCEEECCCCEEECCCCCHHHHHHHHCCCCCCHHHHHHHHHHHHHHCHHHHHHHHHHHHCXXXXXXX	CCCHHHHHHHHHHHCCCCCCCCCCCCHHHHHHHHHHHHHHHHHHHHCHHHHHCCCCCCCCHHHHHHHHHHHHHHHHHHHHHHHHHHCCCCCHHHHHHHHHCCCCCCCCCCCCCCCCHHHHHHHHHHHHHHHHHHHHCCCCCCCHHHHHHHHHHHHHHHHHHHHHHHHHHHHHCCCHHHHHHHHHHHHHHHHHHHHCCCCCCCCCCCHHHHHHCCCCCCCHHHHHHHHHHHHHHHHHHCCCCCCCCCCEEECCCCEEECCCCCHHHHHHHHCCCCCCHHHHHHHHHHHHHHCHHHHHHHHHHHHCXXXXXXX	CCCHHHHHHHHHHHTTCCCCTTCCCCHHHHHHHHHHHHHHHHHHHHTHHHHHTTCCCCCCHHHHHHHHHHHHHHHHHHHHHHHHHHTTTCCHHHHHHHHHTTCCCCCCCCCCCCCCHHHHHHHHHHHHHHHHHHHHTTTTCCCHHHHHHHHHHHHHHHHHHHHHHHHHHHHHTCCHHHHHHHHHHHHHHHHHHHHTTCCCCCCCTTHHHHHHTTCCCCCHHHHHHHHHHHHHHHHHHTTCCCCCTTCEEETTTTEEECCCCCHHHHHHHHTTCCCCHHHHHHHHHHHHHHTHHHHHHHHHHHHCXXXXXXX	CCCHHHHHHHHHHHTTCCCCTTCCCCHHHHHHHHHHHHHHHHHHHHTHHHHHTTGGGCCCHHHHHHHHHHHHHHHHHHHHHHHHHHTTTCCHHHHHHHHHTTCCCCCGGGGCCCCCHHHHHHHHHHHHHHHHHHHHTTTTCCCHHHHHHHHHHHHHHHHHHHHHHHHHHHHHTCCHHHHHHHHHHHHHHHHHHHHTTCCCGGGCTTHHHHHHTTCCCCCHHHHHHHHHHHHHHHHHHTTCCCCCTTCEEETTTTEEECCCCCHHHHHHHHTTCCCCHHHHHHHHHHHHHHTHHHHHHHHHHHHCXXXXXXX
train	1044	3AYQA	122	FAGGTVSQRCLSCICKMESGCRNVGCKMDMGSLSCGYFQIKEAYWIDCGRPGSSWKSCAASSYCASLCVQNYMKRYAKWAGCPLRCEGFAREHNGGPRGCKKGSTIGYWNRLQKISGCHGVQ	CCCSSSCHHHHHHHHHHHHSSSCCCEEEETTEEEETTTTEEHHHHHHTTCCSSSHHHHHTCHHHHHHHHHHHHHHHHHHHTCCSSHHHHHHHHHHCTTGGGCTHHHHHHHHHTTSTTCTTCC	CCCCCCCHHHHHHHHHHHHCCCCCCEEEECCEEEECCCCEEHHHHHHCCCCCCCHHHHHCCHHHHHHHHHHHHHHHHHHHCCCCCHHHHHHHHHHCCCHHHCCHHHHHHHHHCCCCCCCCCC	CCCCCCCHHHHHHHHHHHHCCCCCCEEEECCEEEECCCCEEHHHHHHCCCCCCCHHHHHCCHHHHHHHHHHHHHHHHHHHCCCCCHHHHHHHHHHCCCCCCCCHHHHHHHHHCCCCCCCCCC	CCCCCCCHHHHHHHHHHHHCCCCCCEEEETTEEEETTTTEEHHHHHHTTCCCCCHHHHHTCHHHHHHHHHHHHHHHHHHHTCCCCHHHHHHHHHHCTTCCCCTHHHHHHHHHTTCTTCTTCC	CCCCCCCHHHHHHHHHHHHCCCCCCEEEETTEEEETTTTEEHHHHHHTTCCCCCHHHHHTCHHHHHHHHHHHHHHHHHHHTCCCCHHHHHHHHHHCTTGGGCTHHHHHHHHHTTCTTCTTCC
train	1045	2JKSA	315	VEVTSRLTVAGSDAKCDFFTPATQDSPPVSGSLTLSKGRMTATFECSATQALSISTIPTNIEQNVCDPKKTTNGTVCQFGANGSAGTEVTLKDLLETDRIVNWKVNEQREESNKSQKWSLELHNEDLPLTDKAFVVGCQATSAARGTESGKTAACKLTVNVEARASSLAENNVVTCAYGKGSNPNPVEVEMSTEKNTLTINCGSDGSLQPTTYAEEYCVADSKDVNRCSTTRFVEIFPKFLKSWWVTETQKRTSATLTIPQTDLPEADQQFLVGCVPKKTAPEDPKKDKESGTETAAPTSCTVLVTVKAHHHHHH	XXXCCEEEEETTEEEEECXXCCSSCCCCEEEEEEEBTTBCEEEEEEECCTTCEEEEESSCTTTCEEETTCCSSSSEEEETTTEEEEEEECHHHHHTCSSCCCCEECCCXXXXXXCEEEEEECCGGGCCSSCEEEEEEEEEECCXXXXXCCCEEEEEEEEEECCCCCEEETTTEEECCCSTTTCSSCEEEEEBTTBCEEEEECCTTEEEESTTTTTEEECGGGCCTTSCCEEEGGGTCTTCCGGGEEECSSCTTEEEEECCGGGSCSSCEEEEEEEEECCCXXXXXXXXXXXXXXXCCCCCEEEEEEECTTCCSCC	XXXCCEEEEECCEEEEECXXCCCCCCCCEEEEEEEECCECEEEEEEECCCCCEEEEECCCCCCCEEECCCCCCCCEEEECCCEEEEEEECHHHHHCCCCCCCCEECCCXXXXXXCEEEEEECCHHHCCCCCEEEEEEEEEECCXXXXXCCCEEEEEEEEEECCCCCEEECCCEEECCCCCCCCCCCEEEEEECCECEEEEECCCCEEEECCCCCCEEECHHHCCCCCCCEEEHHHCCCCCCHHHEEECCCCCCEEEEECCHHHCCCCCEEEEEEEEECCCXXXXXXXXXXXXXXXCCCCCEEEEEEECCCCCCCC	XXXCCEEEEECCEEEEECXXCCCCCCCCEEEEEEECCCCCEEEEEEECCCCCEEEEECCCCCCCEEECCCCCCCCEEEECCCEEEEEEECHHHHHCCCCCCCCEECCCXXXXXXCEEEEEECCCCCCCCCCEEEEEEEEEECCXXXXXCCCEEEEEEEEEECCCCCEEECCCEEECCCCCCCCCCCEEEEECCCCCEEEEECCCCEEEECCCCCCEEECCCCCCCCCCCEEECCCCCCCCCCCCEEECCCCCCEEEEECCCCCCCCCCEEEEEEEEECCCXXXXXXXXXXXXXXXCCCCCEEEEEEECCCCCCCC	XXXCCEEEEETTEEEEECXXCCCCCCCCEEEEEEECTTCCEEEEEEECCTTCEEEEECCCTTTCEEETTCCCCCCEEEETTTEEEEEEECHHHHHTCCCCCCCEECCCXXXXXXCEEEEEECCCCCCCCCCEEEEEEEEEECCXXXXXCCCEEEEEEEEEECCCCCEEETTTEEECCCCTTTCCCCEEEEECTTCCEEEEECCTTEEEECTTTTTEEECCCCCCTTCCCEEECCCTCTTCCCCCEEECCCCTTEEEEECCCCCCCCCCEEEEEEEEECCCXXXXXXXXXXXXXXXCCCCCEEEEEEECTTCCCCC	XXXCCEEEEETTEEEEECXXCCCCCCCCEEEEEEECTTCCEEEEEEECCTTCEEEEECCCTTTCEEETTCCCCCCEEEETTTEEEEEEECHHHHHTCCCCCCCEECCCXXXXXXCEEEEEECCGGGCCCCCEEEEEEEEEECCXXXXXCCCEEEEEEEEEECCCCCEEETTTEEECCCCTTTCCCCEEEEECTTCCEEEEECCTTEEEECTTTTTEEECGGGCCTTCCCEEEGGGTCTTCCGGGEEECCCCTTEEEEECCGGGCCCCCEEEEEEEEECCCXXXXXXXXXXXXXXXCCCCCEEEEEEECTTCCCCC
train	1046	5O9EA	201	MDEYSELSGIVDPRVLVTTSRDPSSRLMAFSKEIRLMFPTAIRLNRGNLILPDLVMSAQRERLSDIILLHEHRGTPTAITISHFPHGPTLMASLHNVVLRADIPKSIKGTVSESYPHLIFEGFRTPLGQRVVKILKHLFPPRDPTNNAKSGNRVITFVNQDDCIEVRHHVYVRTNYNSVELSEVGPRFTMRPFSITMGTLE	CCTTTTTTTTSCCCEEEEECSSCCHHHHHHHHHHHHHCTTEEECCCTTCCHHHHHHHHHHTTCCEEEEEEEETTEEEEEEEEETTTCCEEEEEEEEEECGGGSTTCCCSCCCCCCCEEEEECCCSHHHHHHHHHHHTTSCCBCCTTGGGCCSEEEEEEEETTEEEEEEEEEEEEETTEEEEEECCCEEEEEEEEEESSCCC	CCCCCCCCCCCCCCEEEEECCCCCHHHHHHHHHHHHHCCCEEECCCCCCCHHHHHHHHHHCCCCEEEEEEEECCEEEEEEEEECCCCCEEEEEEEEEECHHHCCCCCCCCCCCCCCEEEEECCCCHHHHHHHHHHHCCCCCECCCCHHHCCCEEEEEEEECCEEEEEEEEEEEEECCEEEEEECCCEEEEEEEEEECCCCC	CCCCCCCCCCCCCCEEEEECCCCCHHHHHHHHHHHHHCCCEEECCCCCCCHHHHHHHHHHCCCCEEEEEEEECCEEEEEEEEECCCCCEEEEEEEEEECCCCCCCCCCCCCCCCCCEEEEECCCCHHHHHHHHHHHCCCCCCCCCCCCCCCCEEEEEEEECCEEEEEEEEEEEEECCEEEEEECCCEEEEEEEEEECCCCC	CCTTTTTTTTCCCCEEEEECCCCCHHHHHHHHHHHHHCTTEEECCCTTCCHHHHHHHHHHTTCCEEEEEEEETTEEEEEEEEETTTCCEEEEEEEEEECCCCCTTCCCCCCCCCCCEEEEECCCCHHHHHHHHHHHTTCCCCCCTTCCCCCCEEEEEEEETTEEEEEEEEEEEEETTEEEEEECCCEEEEEEEEEECCCCC	CCTTTTTTTTCCCCEEEEECCCCCHHHHHHHHHHHHHCTTEEECCCTTCCHHHHHHHHHHTTCCEEEEEEEETTEEEEEEEEETTTCCEEEEEEEEEECGGGCTTCCCCCCCCCCCEEEEECCCCHHHHHHHHHHHTTCCCCCCTTGGGCCCEEEEEEEETTEEEEEEEEEEEEETTEEEEEECCCEEEEEEEEEECCCCC
train	1047	5AZBA	300	MVTSSYLHFPEFDPVIFSIGPVALHWYGLMYLVGFIFAMWLATRRANRPGSGWTKNEVENLLYAGFLGVFLGGRIGYVLFYNFPQFMADPLYLFRVWDGGMSFHGGLIGVIVVMIIFARRTKRSFFQVSDFIAPLIPFGLGAGRLGNFINGELWGRVDPNFPFAMLFPGSRTEDILLLQTNPQWQSIFDTYGVLPRHPSQLYELLLEGVVLFIILNLYIRKPRPMGAVSGLFLIGYGAFRIIVEFFRQPDAQFTGAWVQYISMGQILSIPMIVAGVIMMVWAYRRSPQQHVSLEHHHHHH	XXXCCSEECCCCCSEEEEETTEEEEHHHHHHHHHHHHHHHHHHHHHTSTTCSCCHHHHHHHHHHHHHHHHHHHHHHHHHHHCHHHHHHCGGGGGCGGGCCCCHHHHHHHHHHHHHHHHHHTTCCHHHHHHHHGGGHHHHHHHHHHHHHHTTCSCCCBCTTCTTCEECGGGHHHHHHHHTSCGGGHHHHHHHSSCEECCHHHHHHHHHTHHHHHHHHHHTTSCCCTTHHHHHHHHHHHHHHHHHHTTSCTTCCCCTHHHHHHHHHHHHHHHHHHHHHHHHHHHHHHCCXXXXXXXXXXXXX	XXXCCCEECCCCCCEEEEECCEEEEHHHHHHHHHHHHHHHHHHHHHCCCCCCCCHHHHHHHHHHHHHHHHHHHHHHHHHHHCHHHHHHCHHHHHCHHHCCCCHHHHHHHHHHHHHHHHHHCCCCHHHHHHHHHHHHHHHHHHHHHHHHHCCCCCCCECCCCCCCEECHHHHHHHHHHHCCCHHHHHHHHHHCCCEECCHHHHHHHHHCHHHHHHHHHHCCCCCCCCHHHHHHHHHHHHHHHHHHCCCCCCCCCCCHHHHHHHHHHHHHHHHHHHHHHHHHHHHHHCCXXXXXXXXXXXXX	XXXCCCEECCCCCCEEEEECCEEEEHHHHHHHHHHHHHHHHHHHHHCCCCCCCCHHHHHHHHHHHHHHHHHHHHHHHHHHHCHHHHHHCCCCCCCCCCCCCCHHHHHHHHHHHHHHHHHHCCCCHHHHHHHHCCCHHHHHHHHHHHHHHCCCCCCCCCCCCCCCEECCCCHHHHHHHHCCCCCCHHHHHHHCCCEECCHHHHHHHHHCHHHHHHHHHHCCCCCCCCHHHHHHHHHHHHHHHHHHCCCCCCCCCCCHHHHHHHHHHHHHHHHHHHHHHHHHHHHHHCCXXXXXXXXXXXXX	XXXCCCEECCCCCCEEEEETTEEEEHHHHHHHHHHHHHHHHHHHHHTCTTCCCCHHHHHHHHHHHHHHHHHHHHHHHHHHHCHHHHHHCCCCCCCCCCCCCCHHHHHHHHHHHHHHHHHHTTCCHHHHHHHHCCCHHHHHHHHHHHHHHTTCCCCCCCTTCTTCEECCCCHHHHHHHHTCCCCCHHHHHHHCCCEECCHHHHHHHHHTHHHHHHHHHHTTCCCCTTHHHHHHHHHHHHHHHHHHTTCCTTCCCCTHHHHHHHHHHHHHHHHHHHHHHHHHHHHHHCCXXXXXXXXXXXXX	XXXCCCEECCCCCCEEEEETTEEEEHHHHHHHHHHHHHHHHHHHHHTCTTCCCCHHHHHHHHHHHHHHHHHHHHHHHHHHHCHHHHHHCGGGGGCGGGCCCCHHHHHHHHHHHHHHHHHHTTCCHHHHHHHHGGGHHHHHHHHHHHHHHTTCCCCCCCTTCTTCEECGGGHHHHHHHHTCCGGGHHHHHHHCCCEECCHHHHHHHHHTHHHHHHHHHHTTCCCCTTHHHHHHHHHHHHHHHHHHTTCCTTCCCCTHHHHHHHHHHHHHHHHHHHHHHHHHHHHHHCCXXXXXXXXXXXXX
train	1048	2PRVA	153	GMIYSKVENFINENKQNAIFTEGASHENIGRIEENLQCDLPNSYKWFLEKYGAGGLFGVLVLGYNFDHASVVNRTNEYKEHYGLTDGLVVIEDVDYFAYCLDTNKMKDGECPVVEWDRVIGYQDTVADSFIEFFYNKIQEAKDDWDEDEDWDD	CHHHHHHHHHHHHHGGGCEECCCCCHHHHHHHHHHHTSCCCHHHHHHHHHHCSEEETTEEECCCCSSSCHHHHHHHHHHHHSCCCTTEEEEEECSSEEEEEETTSCBTTBCCEEEEETTTEEEEEEESSHHHHHHHHHHHHHHHHSCCCSSCC	CHHHHHHHHHHHHHHHHCEECCCCCHHHHHHHHHHHCCCCCHHHHHHHHHHCCEEECCEEECCCCCCCCHHHHHHHHHHHHCCCCCCEEEEEECCCEEEEEECCCCECCECCEEEEECCCEEEEEEECCHHHHHHHHHHHHHHHHCCCCCCCC	CHHHHHHHHHHHHHCCCCEECCCCCHHHHHHHHHHHCCCCCHHHHHHHHHHCCEEECCEEECCCCCCCCHHHHHHHHHHHHCCCCCCEEEEEECCCEEEEEECCCCCCCCCCEEEEECCCEEEEEEECCHHHHHHHHHHHHHHHHCCCCCCCC	CHHHHHHHHHHHHHCCCCEECCCCCHHHHHHHHHHHTCCCCHHHHHHHHHHCCEEETTEEECCCCCCCCHHHHHHHHHHHHCCCCTTEEEEEECCCEEEEEETTCCCTTCCCEEEEETTTEEEEEEECCHHHHHHHHHHHHHHHHCCCCCCCC	CHHHHHHHHHHHHHGGGCEECCCCCHHHHHHHHHHHTCCCCHHHHHHHHHHCCEEETTEEECCCCCCCCHHHHHHHHHHHHCCCCTTEEEEEECCCEEEEEETTCCCTTCCCEEEEETTTEEEEEEECCHHHHHHHHHHHHHHHHCCCCCCCC
train	1049	3D3BA	141	GAMEPAARRRARECAVQALYSWQLSQNDIADVEYQFLAEQDVKDVDVLYFRELLAGVATNTAYLDGLMKPYLSRLLEELGQVEKAVLRIALYELSKRSDVPYKVAINEAIELAKSFGAEDSHKFVNGVLDKAAPVIRPNKK	XXCCCHHHHHHHHHHHHHHHHHHHHCCCHHHHHHHHHHHSCCTTSCHHHHHHHHHHHHHTHHHHHHHHGGGGTTCSSCCCHHHHHHHHHHHHHHHHCTTSCHHHHHHHHHHHHHHHSCTTHHHHHHHHHHHHHHHHCTTCC	XXCCCHHHHHHHHHHHHHHHHHHHHCCCHHHHHHHHHHHCCCCCCCHHHHHHHHHHHHHCHHHHHHHHHHHHCCCCCCCCHHHHHHHHHHHHHHHHCCCCCHHHHHHHHHHHHHHHCCCCHHHHHHHHHHHHHHHHCCCCC	XXCCCHHHHHHHHHHHHHHHHHHHHCCCHHHHHHHHHHHCCCCCCCHHHHHHHHHHHHHCHHHHHHHHCCCCCCCCCCCCHHHHHHHHHHHHHHHHCCCCCHHHHHHHHHHHHHHHCCCCHHHHHHHHHHHHHHHHCCCCC	XXCCCHHHHHHHHHHHHHHHHHHHHCCCHHHHHHHHHHHCCCTTCCHHHHHHHHHHHHHTHHHHHHHHCCCCTTCCCCCCHHHHHHHHHHHHHHHHCTTCCHHHHHHHHHHHHHHHCCTTHHHHHHHHHHHHHHHHCTTCC	XXCCCHHHHHHHHHHHHHHHHHHHHCCCHHHHHHHHHHHCCCTTCCHHHHHHHHHHHHHTHHHHHHHHGGGGTTCCCCCCHHHHHHHHHHHHHHHHCTTCCHHHHHHHHHHHHHHHCCTTHHHHHHHHHHHHHHHHCTTCC
train	1050	3K29A	169	GMVRYPLEPVLSIKKDRVDRAEKVVKEKRRLLELEQEKLRERESERDKVKNHYMQKIRQLREQLDDGTTSDAILKMKAYIKVVAIQLSEEEEKVNKQKENVLAASKELERAEVELTKRRKEEEKTRLHKEEWMKEALKEEARQEEKEQDEMGQLLHQLHKQKQRESGEN	XCCCCTTHHHHHHHHHHHHHHHHHHHHHHHHHHHHHHHHHHHHHHHHHHHHHHHHHHHHHHHHHHHCCCHHHHHHHHHHHHHHHHHHHHHHHHHHHHHHHHHHHHHHHHHHHHHHHHHHHHHHHHHHHHHHHHHHHHHHHHHHHHHHHHHHHHHHHHHHHTTCXXXXXX	XCCCCCCHHHHHHHHHHHHHHHHHHHHHHHHHHHHHHHHHHHHHHHHHHHHHHHHHHHHHHHHHHHCCCHHHHHHHHHHHHHHHHHHHHHHHHHHHHHHHHHHHHHHHHHHHHHHHHHHHHHHHHHHHHHHHHHHHHHHHHHHHHHHHHHHHHHHHHHHHCCCXXXXXX	XCCCCCCHHHHHHHHHHHHHHHHHHHHHHHHHHHHHHHHHHHHHHHHHHHHHHHHHHHHHHHHHHHCCCHHHHHHHHHHHHHHHHHHHHHHHHHHHHHHHHHHHHHHHHHHHHHHHHHHHHHHHHHHHHHHHHHHHHHHHHHHHHHHHHHHHHHHHHHHHCCCXXXXXX	XCCCCTTHHHHHHHHHHHHHHHHHHHHHHHHHHHHHHHHHHHHHHHHHHHHHHHHHHHHHHHHHHHCCCHHHHHHHHHHHHHHHHHHHHHHHHHHHHHHHHHHHHHHHHHHHHHHHHHHHHHHHHHHHHHHHHHHHHHHHHHHHHHHHHHHHHHHHHHHHTTCXXXXXX	XCCCCTTHHHHHHHHHHHHHHHHHHHHHHHHHHHHHHHHHHHHHHHHHHHHHHHHHHHHHHHHHHHCCCHHHHHHHHHHHHHHHHHHHHHHHHHHHHHHHHHHHHHHHHHHHHHHHHHHHHHHHHHHHHHHHHHHHHHHHHHHHHHHHHHHHHHHHHHHHTTCXXXXXX
train	1051	1USUA	260	GPTKPLWTRNPSDITQEEYNAFYKSISNDWEDPLYVKHFSVEGQLEFRAILFIPKRAPFDLFESKKKKNNIKLYVRRVFITDEAEDLIPEWLSFVKGVVDSEDLPLNLSREMLQQNKIMKVIRKNIVKKLIEAFNEIAEDSEQFEKFYSAFSKNIKLGVHEDTQNRAALAKLLRYNSTKSVDELTSLTDYVTRMPEHQKNIYYITGESLKSVEKSPFLDALKAKNFEVLFLTDPIDEYAFTQLKEFEGKTLVDITKDFEL	XCCCCGGGSCGGGCCHHHHHHHHHHHHCCSSCCSEEEEEEECSSSCEEEEEEECSSCCTTTTCCXXXXCCEEEEETTEEEESCCTTSSCGGGTTCEEEEEESSCCSCCXXXXXXCCHHHHHHHHHHHHHHHHHHHHHHTCHHHHHHHHHHHHHHHHHHHHHCTTTHHHHHTTCEEEETTEEEEEEEHHHHHHTSCTTCCEEEEEECSSHHHHHTCTTHHHHHHTTCCEEEECSHHHHHHHHHHCEETTEEEEETTCCXXX	XCCCCHHHCCHHHCCHHHHHHHHHHHHCCCCCCCEEEEEEECCCCCEEEEEEECCCCCCCCCCCXXXXCCEEEEECCEEEECCCCCCCCHHHCCCEEEEEECCCCCCCXXXXXXCCHHHHHHHHHHHHHHHHHHHHHHCCHHHHHHHHHHHHHHHHHHHHHCCCCHHHHHCCCEEEECCEEEEEEEHHHHHHCCCCCCCEEEEEECCCHHHHHCCCCHHHHHHCCCCEEEECCHHHHHHHHHHCEECCEEEEECCCCXXX	XCCCCCCCCCCCCCCHHHHHHHHHHHHCCCCCCCEEEEEEECCCCCEEEEEEECCCCCCCCCCCXXXXCCEEEEECCEEEECCCCCCCCCCCCCCEEEEEECCCCCCCXXXXXXCCHHHHHHHHHHHHHHHHHHHHHHCCHHHHHHHHHHHHHHHHHHHHHCCCCHHHHHCCCEEEECCEEEEEEEHHHHHHCCCCCCCEEEEEECCCHHHHHCCCCHHHHHHCCCCEEEECCHHHHHHHHHHCEECCEEEEECCCCXXX	XCCCCCCCCCCCCCCHHHHHHHHHHHHCCCCCCCEEEEEEECCCCCEEEEEEECCCCCTTTTCCXXXXCCEEEEETTEEEECCCTTCCCCCCTTCEEEEEECCCCCCCXXXXXXCCHHHHHHHHHHHHHHHHHHHHHHTCHHHHHHHHHHHHHHHHHHHHHCTTTHHHHHTTCEEEETTEEEEEEEHHHHHHTCCTTCCEEEEEECCCHHHHHTCTTHHHHHHTTCCEEEECCHHHHHHHHHHCEETTEEEEETTCCXXX	XCCCCGGGCCGGGCCHHHHHHHHHHHHCCCCCCCEEEEEEECCCCCEEEEEEECCCCCTTTTCCXXXXCCEEEEETTEEEECCCTTCCCGGGTTCEEEEEECCCCCCCXXXXXXCCHHHHHHHHHHHHHHHHHHHHHHTCHHHHHHHHHHHHHHHHHHHHHCTTTHHHHHTTCEEEETTEEEEEEEHHHHHHTCCTTCCEEEEEECCCHHHHHTCTTHHHHHHTTCCEEEECCHHHHHHHHHHCEETTEEEEETTCCXXX
train	1052	4ZHYA	190	MPSLPTLQPLDLYRRTLACLVLAVSCLGGGGLWADDARTSIEQRSNAVSQVLLGIFSYVRWPKEPAVLQLSVVGPTEYADGLLRGMVQANGRRVHAERRAVDNPDLGTLCNVIYLGVVDERERQQVFRSLAGHPVLSISERGTECSVGSMFCLNVGGPRITFEANLDSIARSGVRVHPSVLKLARRQATP	XXXXXXXXXXXXXXXXXXXXXXXXXXXXXXXXXXXXXXXCHHHHHHHHHHHHHHHHTTEECSSCCSSEEEEEESCCSSCHHHHTCEECTTSCEEEEEEECTTCTTHHHHCSEEEECSCCHHHHHHHHHHHTTSCCEEEESCCSCCSSSCSEEEECSSSSCEEEEEHHHHHTSSSEECTTHHHHHHHHHCX	XXXXXXXXXXXXXXXXXXXXXXXXXXXXXXXXXXXXXXXCHHHHHHHHHHHHHHHHCCEECCCCCCCEEEEEECCCCCCHHHHCCEECCCCCEEEEEEECCCCCCHHHHCCEEEECCCCHHHHHHHHHHHCCCCCEEEECCCCCCCCCCCEEEECCCCCCEEEEEHHHHHCCCCEECCCHHHHHHHHHCX	XXXXXXXXXXXXXXXXXXXXXXXXXXXXXXXXXXXXXXXCHHHHHHHHHHHHHHHHCCEECCCCCCCEEEEEECCCCCCHHHHCCEECCCCCEEEEEEECCCCCCHHHHCCEEEECCCCHHHHHHHHHHHCCCCCEEEECCCCCCCCCCCEEEECCCCCCEEEEEHHHHHCCCCEECCCHHHHHHHHHCX	XXXXXXXXXXXXXXXXXXXXXXXXXXXXXXXXXXXXXXXCHHHHHHHHHHHHHHHHTTEECCCCCCCEEEEEECCCCCCHHHHTCEECTTCCEEEEEEECTTCTTHHHHCCEEEECCCCHHHHHHHHHHHTTCCCEEEECCCCCCCCCCCEEEECCCCCCEEEEEHHHHHTCCCEECTTHHHHHHHHHCX	XXXXXXXXXXXXXXXXXXXXXXXXXXXXXXXXXXXXXXXCHHHHHHHHHHHHHHHHTTEECCCCCCCEEEEEECCCCCCHHHHTCEECTTCCEEEEEEECTTCTTHHHHCCEEEECCCCHHHHHHHHHHHTTCCCEEEECCCCCCCCCCCEEEECCCCCCEEEEEHHHHHTCCCEECTTHHHHHHHHHCX
train	1053	4L0CC	255	MKGYNVYANGIRQHIIHFPGTGSPLLLIPGITSPAVTWGFVAERLAKYFDVHVVDVRGRGLSESGDLDYSLDAMADDLVALAQRMEGVVVLGHAMGARIAIRAARKDSQVFSRLILVDPPVSGPGRRPYPAKWSWYAESIRLAQRGCTAMEMRSYCPTWTDEQIELRAEWLHTCQYTAVKTAFDGFHTDDIHTDLAQLTLPIQLVVAGGAEVIQPDDIAEIISLAPQTTTYVVEEAGHMIPWDNLEGFITAVSNR	CEEEEEEETTEEEEEEEECCSSSEEEEECCTTCCGGGGHHHHHHHTTTSEEEEECCTTSTTSCCSSCCCSHHHHHHHHHHHHTTSSSEEEEEETHHHHHHHHHHHHCGGGEEEEEEESCCCCCTTSCCCSSCHHHHHHHHHHHHHCCCHHHHHTTSTTSCHHHHHHHHHHGGGSCHHHHHHHHHHHHHCCSHHHHTTCCSCEEEEEETTSSSSCHHHHHHHHHHSTTCEEEEETTCCSSHHHHCHHHHHHHHCXX	CEEEEEEECCEEEEEEEECCCCCEEEEECCCCCCHHHHHHHHHHHCCCCEEEEECCCCCCCCCCCCCCCCHHHHHHHHHHHHCCCCCEEEEEECHHHHHHHHHHHHCHHHEEEEEEECCCCCCCCCCCCCCCHHHHHHHHHHHHHCCCHHHHHCCCCCCCHHHHHHHHHHHHHCCHHHHHHHHHHHHHCCCHHHHCCCCCCEEEEEECCCCCCCHHHHHHHHHHCCCCEEEEECCCCCCHHHHCHHHHHHHHCXX	CEEEEEEECCEEEEEEEECCCCCEEEEECCCCCCCCCCHHHHHHHCCCCEEEEECCCCCCCCCCCCCCCCHHHHHHHHHHHHCCCCCEEEEEECHHHHHHHHHHHHCCCCEEEEEEECCCCCCCCCCCCCCCHHHHHHHHHHHHHCCCHHHHHCCCCCCCHHHHHHHHHHCCCCCHHHHHHHHHHHHHCCCHHHHCCCCCCEEEEEECCCCCCCHHHHHHHHHHCCCCEEEEECCCCCCHHHHCHHHHHHHHCXX	CEEEEEEETTEEEEEEEECCCCCEEEEECCTTCCCCCCHHHHHHHTTTCEEEEECCTTCTTCCCCCCCCCHHHHHHHHHHHHTTCCCEEEEEETHHHHHHHHHHHHCCCCEEEEEEECCCCCCTTCCCCCCCHHHHHHHHHHHHHCCCHHHHHTTCTTCCHHHHHHHHHHCCCCCHHHHHHHHHHHHHCCCHHHHTTCCCCEEEEEETTCCCCCHHHHHHHHHHCTTCEEEEETTCCCCHHHHCHHHHHHHHCXX	CEEEEEEETTEEEEEEEECCCCCEEEEECCTTCCGGGGHHHHHHHTTTCEEEEECCTTCTTCCCCCCCCCHHHHHHHHHHHHTTCCCEEEEEETHHHHHHHHHHHHCGGGEEEEEEECCCCCCTTCCCCCCCHHHHHHHHHHHHHCCCHHHHHTTCTTCCHHHHHHHHHHGGGCCHHHHHHHHHHHHHCCCHHHHTTCCCCEEEEEETTCCCCCHHHHHHHHHHCTTCEEEEETTCCCCHHHHCHHHHHHHHCXX
train	1054	4PBHA	334	MTISFKGLARGVACAALVLAALPAAAKEFRLGLITPSPHTWTKAAEAFGAELSEKSGGAHSVSVFPARQLGNEAQMLQQLQTGALDMAFMTVAEVSNRVPNMGAFYAPYLAGDINHAAAILRSDTARGMLAVLPQEAGVVGVGFGSAGMRQILSRGAVNSAADLSGLKLRITPFDPILDFYNALGAAPTPMPLPAVYDALANGQVDAIDMDVELINVLKCHEHADTILISNHMMFPMVGLISARVYAGMSDADKAMISELMAKHVDSTLDVYMVKEPEWTDALTKVGKTFKRVDQSFFGDAIAQWETIWADKAPSLPELRKTAADLQAENLYFQ	XXXXXXXXXXXXXXXXXXXXXXXXXXCEEEEECSSCTTSHHHHHHHHHHHHHHHHTTTSCEEEEECTTTTCCHHHHHHHHHHTSSCEEEEEHHHHHHHCGGGGGGGSTTSSSSHHHHHHHHHSHHHHHHGGGHHHHHSEEEEEEEECCCCEEEESSCCSSGGGGTTCEEEECSSHHHHHHHHHHTCEEEECCGGGHHHHHHHTSCSEEEECHHHHHHTTGGGGCSEEEECCCCCCEEEEEEEHHHHHHSCHHHHHHHHHHHHHHHHHHHHHHHHHHHHHHHHTTSSSSEEEECCGGGGTTHHHHHHHHHTTTCTTHHHHHHHHHHHHHTTCSCC	XXXXXXXXXXXXXXXXXXXXXXXXXXCEEEEECCCCCCCHHHHHHHHHHHHHHHHCCCCCEEEEECCCCCCCHHHHHHHHHHCCCCEEEEEHHHHHHHCHHHHHHHCCCCCCCHHHHHHHHHCHHHHHHHHHHHHHHCEEEEEEEECCCCEEEECCCCCCHHHHCCCEEEECCCHHHHHHHHHHCCEEEECCHHHHHHHHHHCCCCEEEECHHHHHHCCHHHHCCEEEECCCCCCEEEEEEEHHHHHHCCHHHHHHHHHHHHHHHHHHHHHHHHHHHHHHHHCCCCCCEEEECCHHHHCCHHHHHHHHHCCCCCCHHHHHHHHHHHHHCCCCCC	XXXXXXXXXXXXXXXXXXXXXXXXXXCEEEEECCCCCCCHHHHHHHHHHHHHHHHCCCCCEEEEECCCCCCCHHHHHHHHHHCCCCEEEEEHHHHHHHCCCCCCCCCCCCCCCHHHHHHHHHCHHHHHHCCCHHHHHCEEEEEEEECCCCEEEECCCCCCCCCCCCCEEEECCCHHHHHHHHHHCCEEEECCCCCHHHHHHHCCCCEEEECHHHHHHCCCCCCCCEEEECCCCCCEEEEEEEHHHHHHCCHHHHHHHHHHHHHHHHHHHHHHHHHHHHHHHHCCCCCCEEEECCCCCCCCHHHHHHHHHCCCCCCHHHHHHHHHHHHHCCCCCC	XXXXXXXXXXXXXXXXXXXXXXXXXXCEEEEECCCCTTCHHHHHHHHHHHHHHHHTTTCCEEEEECTTTTCCHHHHHHHHHHTCCCEEEEEHHHHHHHCCCCCCCCCTTCCCCHHHHHHHHHCHHHHHHCCCHHHHHCEEEEEEEECCCCEEEECCCCCCCCCCTTCEEEECCCHHHHHHHHHHTCEEEECCCCCHHHHHHHTCCCEEEECHHHHHHTTCCCCCCEEEECCCCCCEEEEEEEHHHHHHCCHHHHHHHHHHHHHHHHHHHHHHHHHHHHHHHHTTCCCCEEEECCCCCCTTHHHHHHHHHTTTCTTHHHHHHHHHHHHHTTCCCC	XXXXXXXXXXXXXXXXXXXXXXXXXXCEEEEECCCCTTCHHHHHHHHHHHHHHHHTTTCCEEEEECTTTTCCHHHHHHHHHHTCCCEEEEEHHHHHHHCGGGGGGGCTTCCCCHHHHHHHHHCHHHHHHGGGHHHHHCEEEEEEEECCCCEEEECCCCCCGGGGTTCEEEECCCHHHHHHHHHHTCEEEECCGGGHHHHHHHTCCCEEEECHHHHHHTTGGGGCCEEEECCCCCCEEEEEEEHHHHHHCCHHHHHHHHHHHHHHHHHHHHHHHHHHHHHHHHTTCCCCEEEECCGGGGTTHHHHHHHHHTTTCTTHHHHHHHHHHHHHTTCCCC
train	1055	5JO7D	538	GSHMASPSLWGDRFHSFSVDNQVAEKYAQEIETLKEQTSTMLSAACGTTLTEKLNLIDIIERLGIAYHFEKQIEDMLDHIYRADPYFEAHEYNDLNTSSVQFRLLRQHGYNVSPNIFSRFQDANGKFKESLRSDIRGLLNLYEASHVRTHKEDILEEALVFSVGHLESAAPHLKSPLSKQVTHALEQSLHKSIPRVEIRYFISIYEEEEFKNDLLLRFAKLDYNLLQMLHKHELSEVSRWWKDLDFVTTLPYARDRAVECYFWTMGVYAEPQYSQARVMLAKTIAMISIVDDTFDAYGIVKELEVYTDAIQRWDISQIDRLPEYMKISYKALLDLYDDYEKELSKDGRSDVVHYAKERMKEIVRNYFIEAKWFIEGYMPSVSEYLSNALATSTYYLLTTTSYLGMKSATKEHFEWLATNPKILEANATLCRVVDDIATYEVEKGRGQIATGIECYMRDYGVSTEVAMEKFQEMADIAWKDVNEEILRPTPVSSEILTRILNLARIIDVTYKHNQDGYTHPEKVLKPHIIALVVDSIDI	XXXXXXXXXXXXXXXXXXXXXXXXXXXCCCHHHHHHHHHHHHTTCSCSCHHHHHHHHHHHHHTTCGGGGHHHHHHHHHHHHHHSTTCCSTTSCTTHHHHHHHHHHHHTTCCCCGGGGGGGBCTTSCBCGGGGGCHHHHHHHHHHHTTCCTTCHHHHHHHHHHHHHHHHHGGGCCHHHHHHHHHHHHSCSTTSCHHHHHHHHHHHHHHSSSCCHHHHHHHHHHHHHHHHHHHHHHHHHHHHHHHHTHHHHSTTSCCCHHHHHHHHHHHCCSGGGHHHHHHHHHHHHHHHHHHHHHTTSCCHHHHHHHHHHHHHTCGGGGGGSCHHHHHHHHHHHHHHHHHHHHHHTTTCGGGHHHHHHHHHHHHHHHHHHHHHHHHTCCCCHHHHHHHHHHHTSHHHHHHHTTTTCTTCCHHHHHHHHTCCHHHHHHHHHHHHHHHHHHTTCCCCXXXCCCHHHHHHHHHTCCHHHHHHHHHHHHHHHHHHHHHHTSSSCSSCHHHHHHHHHHHHHHHHHTCXXXXXXXXXCTTSHHHHHHHHTCCCCC	XXXXXXXXXXXXXXXXXXXXXXXXXXXCCCHHHHHHHHHHHHCCCCCCCHHHHHHHHHHHHHCCCHHHHHHHHHHHHHHHHHHCCCCCCCCCCCCHHHHHHHHHHHHCCCCCCHHHHHHHECCCCCECHHHHHCHHHHHHHHHHHCCCCCCCHHHHHHHHHHHHHHHHHHHHCCHHHHHHHHHHHHCCCCCCCHHHHHHHHHHHHHHCCCCCHHHHHHHHHHHHHHHHHHHHHHHHHHHHHHHHCHHHHCCCCCCCHHHHHHHHHHHCCCHHHHHHHHHHHHHHHHHHHHHHHHCCCCCHHHHHHHHHHHHHCCHHHHHHCCHHHHHHHHHHHHHHHHHHHHHHCCCCHHHHHHHHHHHHHHHHHHHHHHHHHHHCCCCCHHHHHHHHHHHCCHHHHHHHCCCCCCCCCHHHHHHHHCCCHHHHHHHHHHHHHHHHHHCCCCCCXXXCCCHHHHHHHHHCCCHHHHHHHHHHHHHHHHHHHHHHCCCCCCCCHHHHHHHHHHHHHHHHHCCXXXXXXXXXCCCCHHHHHHHHCCCCCC	XXXXXXXXXXXXXXXXXXXXXXXXXXXCCCHHHHHHHHHHHHCCCCCCCHHHHHHHHHHHHHCCCCCCCHHHHHHHHHHHHHHCCCCCCCCCCCCHHHHHHHHHHHHCCCCCCCCCCCCCCCCCCCCCCCCCCCHHHHHHHHHHHCCCCCCCHHHHHHHHHHHHHHHHHCCCCCHHHHHHHHHHHHCCCCCCCHHHHHHHHHHHHHHCCCCCHHHHHHHHHHHHHHHHHHHHHHHHHHHHHHHHCHHHHCCCCCCCHHHHHHHHHHHCCCCCCHHHHHHHHHHHHHHHHHHHHHCCCCCHHHHHHHHHHHHHCCCCCCCCCCHHHHHHHHHHHHHHHHHHHHHHCCCCCCCHHHHHHHHHHHHHHHHHHHHHHHHCCCCCHHHHHHHHHHHCCHHHHHHHCCCCCCCCCHHHHHHHHCCCHHHHHHHHHHHHHHHHHHCCCCCCXXXCCCHHHHHHHHHCCCHHHHHHHHHHHHHHHHHHHHHHCCCCCCCCHHHHHHHHHHHHHHHHHCCXXXXXXXXXCCCCHHHHHHHHCCCCCC	XXXXXXXXXXXXXXXXXXXXXXXXXXXCCCHHHHHHHHHHHHTTCCCCCHHHHHHHHHHHHHTTCCCCCHHHHHHHHHHHHHHCTTCCCTTCCTTHHHHHHHHHHHHTTCCCCCCCCCCCCCTTCCCCCCCCCCHHHHHHHHHHHTTCCTTCHHHHHHHHHHHHHHHHHCCCCCHHHHHHHHHHHHCCCTTCCHHHHHHHHHHHHHHCCCCCHHHHHHHHHHHHHHHHHHHHHHHHHHHHHHHHTHHHHCTTCCCCHHHHHHHHHHHCCCCCCHHHHHHHHHHHHHHHHHHHHHTTCCCHHHHHHHHHHHHHTCCCCCCCCCHHHHHHHHHHHHHHHHHHHHHHTTTCCCCHHHHHHHHHHHHHHHHHHHHHHHHTCCCCHHHHHHHHHHHTCHHHHHHHTTTTCTTCCHHHHHHHHTCCHHHHHHHHHHHHHHHHHHTTCCCCXXXCCCHHHHHHHHHTCCHHHHHHHHHHHHHHHHHHHHHHTCCCCCCCHHHHHHHHHHHHHHHHHTCXXXXXXXXXCTTCHHHHHHHHTCCCCC	XXXXXXXXXXXXXXXXXXXXXXXXXXXCCCHHHHHHHHHHHHTTCCCCCHHHHHHHHHHHHHTTCGGGGHHHHHHHHHHHHHHCTTCCCTTCCTTHHHHHHHHHHHHTTCCCCGGGGGGGCCTTCCCCGGGGGCHHHHHHHHHHHTTCCTTCHHHHHHHHHHHHHHHHHGGGCCHHHHHHHHHHHHCCCTTCCHHHHHHHHHHHHHHCCCCCHHHHHHHHHHHHHHHHHHHHHHHHHHHHHHHHTHHHHCTTCCCCHHHHHHHHHHHCCCGGGHHHHHHHHHHHHHHHHHHHHHTTCCCHHHHHHHHHHHHHTCGGGGGGCCHHHHHHHHHHHHHHHHHHHHHHTTTCGGGHHHHHHHHHHHHHHHHHHHHHHHHTCCCCHHHHHHHHHHHTCHHHHHHHTTTTCTTCCHHHHHHHHTCCHHHHHHHHHHHHHHHHHHTTCCCCXXXCCCHHHHHHHHHTCCHHHHHHHHHHHHHHHHHHHHHHTCCCCCCCHHHHHHHHHHHHHHHHHTCXXXXXXXXXCTTCHHHHHHHHTCCCCC
train	1056	1SZHA	161	GSSSTLTKELIKDAAEKCCTRNRQECCIEIMKFGTPIRCGYDRDPKLPGYVYKCLQNVLFAKEPKKKINLDDSVCCSVFGNDQEDSGRRCENRCKNLMTSPSIDAATRLDSIKSCSLLDNVLYKCFEKCRSLRKDGIKIEVLQFEEYCEATFIQKRTFRGV	XXXCCCCHHHHHHHHHHHSCGGGHHHHHHHHHHTCCCCTTCCSCTTHHHHHHHHHHHHHTSSCGGGCCCGGGGGGGGGGGGSCSHHHHHHHHHHHHHTTCTTSCHHHHHHHHHHHTTTCHHHHHHHHHHHHHHHTTCCGGGSCGGGTCCCXXXXXXXXXXX	XXXCCCCHHHHHHHHHHHCCHHHHHHHHHHHHHCCCCCCCCCCCCCHHHHHHHHHHHHHCCCCHHHCCCHHHHHHHHHHHHCCCHHHHHHHHHHHHHCCCCCCCHHHHHHHHHHHCCCCHHHHHHHHHHHHHHHCCCCHHHCCHHHCCCCXXXXXXXXXXX	XXXCCCCHHHHHHHHHHHCCCCCHHHHHHHHHHCCCCCCCCCCCCCHHHHHHHHHHHHHCCCCCCCCCCCCCCCCCCCCCCCCCHHHHHHHHHHHHHCCCCCCCHHHHHHHHHHHCCCCHHHHHHHHHHHHHHHCCCCCCCCCCCCCCCCXXXXXXXXXXX	XXXCCCCHHHHHHHHHHHCCCCCHHHHHHHHHHTCCCCTTCCCCTTHHHHHHHHHHHHHTCCCCCCCCCCCCCCCCCCCCCCCCHHHHHHHHHHHHHTTCTTCCHHHHHHHHHHHTTTCHHHHHHHHHHHHHHHTTCCCCCCCCCCTCCCXXXXXXXXXXX	XXXCCCCHHHHHHHHHHHCCGGGHHHHHHHHHHTCCCCTTCCCCTTHHHHHHHHHHHHHTCCCGGGCCCGGGGGGGGGGGGCCCHHHHHHHHHHHHHTTCTTCCHHHHHHHHHHHTTTCHHHHHHHHHHHHHHHTTCCGGGCCGGGTCCCXXXXXXXXXXX
train	1057	4FJVC	237	GSHMSETSFNLISEKCDILSILRDHPENRIYRRKIEELSKRFTAIRKTKGDGNCFYRALGYSYLESLLGKSREIFKFKERVLQTPNDLLAAGFEEHKFRNFFNAFYSVVELVEKDGSVSSLLKVFNDQSASDHIVQFLRLLTSAFIRNRADFFRHFIDEEMDIKDFCTHEVEPMATECDHIQITALSQALSIALQVEYVDEMDTALNHHVFPEAATPSVYLLYKTSHYNILYAADKH	XXXXXCCCCSSBCCCEEGGGGGGGCTTCHHHHHHHHHHTTTEEEEECBCCSSCHHHHHHHHHHHHHHTTCHHHHHHHHHHHHHHHHHHHHTTCCHHHHHHHHHHHHHHHHHHHTTCCHHHHHHHHHSHHHHHHHHHHHHHHHHHHHHTTHHHHGGGCCTTCCHHHHHHHHTSSTTCCCCHHHHHHHHHHHTCCEEEEEECSSSCCCEEEEESTTCCCSEEEEEESSCEEEEEECCXX	XXXXXCCCCCCECCCEEHHHHHHHCCCCHHHHHHHHHHCCCEEEEECECCCCCHHHHHHHHHHHHHHCCCHHHHHHHHHHHHHHHHHHHHCCCCHHHHHHHHHHHHHHHHHHHCCCCHHHHHHHHHCHHHHHHHHHHHHHHHHHHHHCCHHHHHHHCCCCCCHHHHHHHHCCCCCCCCCHHHHHHHHHHHCCCEEEEEECCCCCCCEEEEECCCCCCCEEEEEECCCEEEEEECCXX	XXXXXCCCCCCCCCCEECCCCCCCCCCCHHHHHHHHHHCCCEEEEECCCCCCCHHHHHHHHHHHHHHCCCHHHHHHHHHHHHHHHHHHHHCCCCHHHHHHHHHHHHHHHHHHHCCCCHHHHHHHHHCHHHHHHHHHHHHHHHHHHHHCCHHHHCCCCCCCCCHHHHHHHHCCCCCCCCCHHHHHHHHHHHCCCEEEEEECCCCCCCEEEEECCCCCCCEEEEEECCCEEEEEECCXX	XXXXXCCCCCCCCCCEECCCCCCCCTTCHHHHHHHHHHTTTEEEEECCCCCCCHHHHHHHHHHHHHHTTCHHHHHHHHHHHHHHHHHHHHTTCCHHHHHHHHHHHHHHHHHHHTTCCHHHHHHHHHCHHHHHHHHHHHHHHHHHHHHTTHHHHCCCCCTTCCHHHHHHHHTCCTTCCCCHHHHHHHHHHHTCCEEEEEECCCCCCCEEEEECTTCCCCEEEEEECCCEEEEEECCXX	XXXXXCCCCCCCCCCEEGGGGGGGCTTCHHHHHHHHHHTTTEEEEECCCCCCCHHHHHHHHHHHHHHTTCHHHHHHHHHHHHHHHHHHHHTTCCHHHHHHHHHHHHHHHHHHHTTCCHHHHHHHHHCHHHHHHHHHHHHHHHHHHHHTTHHHHGGGCCTTCCHHHHHHHHTCCTTCCCCHHHHHHHHHHHTCCEEEEEECCCCCCCEEEEECTTCCCCEEEEEECCCEEEEEECCXX
train	1058	5OD6A	128	GAMIVKRLLGWKKGEQNGQEEKWCEKAVKSLVKKLKKTGQLDELEKAITTQNVNTKCITIPRSLDGRLQVSHRKGLPHVIYCRLWRWPDLHSHHELRAMELCEFAFNMKKDEVCVNPYHYQRVETPVL	XXCHHHHHHHTCCSCCCHHHHHHHHHHHHHHHHHHHHTTCHHHHHHHHHHCCSSSCCCEEECCTTSCEEETTEEECHHHHHHHHHTCTTCCCGGGEEECTTCSSCGGGCCSEEECCGGGEEECCCCCX	XXCHHHHHHHCCCCCCCHHHHHHHHHHHHHHHHHHHHCCCHHHHHHHHHHCCCCCCCCEEECCCCCCEEECCEEECHHHHHHHHHCCCCCCCHHHEEECCCCCCCHHHCCCEEECCHHHEEECCCCCX	XXCHHHHHHHCCCCCCCHHHHHHHHHHHHHHHHHHHHCCCHHHHHHHHHHCCCCCCCCEEECCCCCCEEECCEEECHHHHHHHHHCCCCCCCCCCEEECCCCCCCCCCCCCEEECCCCCEEECCCCCX	XXCHHHHHHHTCCCCCCHHHHHHHHHHHHHHHHHHHHTTCHHHHHHHHHHCCCCCCCCEEECCTTCCEEETTEEECHHHHHHHHHTCTTCCCCCCEEECTTCCCCCCCCCCEEECCCCCEEECCCCCX	XXCHHHHHHHTCCCCCCHHHHHHHHHHHHHHHHHHHHTTCHHHHHHHHHHCCCCCCCCEEECCTTCCEEETTEEECHHHHHHHHHTCTTCCCGGGEEECTTCCCCGGGCCCEEECCGGGEEECCCCCX
train	1059	5K6KA	376	AHHHHHHSSGVDLGTENLYFQSNADVGCSVDFSKKETRCGTGVFIYNDVEAWRDRYKYHPDSPRRLAAAVKQAWEEGICGISSVSRMENIMWKSVEGELNAILEENGVQLTVVVGSVKNPMWRGPQRLPVPVNELPHGWKAWGKSYFVRAAKTNNSFVVDGDTLKECPLEHRAWNSFLVEDHGFGVFHTSVWLKVREDYSLECDPAVIGTAVKGREAAHSDLGYWIESEKNDTWRLKRAHLIEMKTCEWPKSHTLWTDGVEESDLIIPKSLAGPLSHHNTREGYRTQVKGPWHSEELEIRFEECPGTKVYVEETCGTRGPSLRSTTASGRVIEEWCCRECTMPPLSFRAKDGCWYGMEIRPRKEPESNLVRSMVTA	XXXXXXXXXXXXXXXXXXCCCCTTEEEEEEETTTTEEEEEEEEEEECCSSSSSCCEEEEESCHHHHHHHHHHHHHTTCCEECCSSHHHHHHHHHHHHHHHHHHHHTTCCCEEEECCCCSSBCCCSBCCCCCSSCCCXXXXXXXXCTTCCCCCCSCEEEESSSCTTTSCGGGEECSCEEEEEEECCSSSEEEEEEECSSCCCBCCGGGCEEEEETTEEEEECSSEEEEEEESSSEEEEEEEESCCBCSBCCGGGCBCCTTCCGGGCSSCGGGTCCCSGGGCCTTCCCCTTSCTTSSSEEEEESCCTTCEEEECTTSCCCCSCBBSBCTTCCBCCEEEESSCCSSCEEEEETTEEEECTTCEESSSCGGGSCBCCCCC	XXXXXXXXXXXXXXXXXXCCCCCCEEEEEEECCCCEEEEEEEEEEECCCCCCCCCEEEEECCHHHHHHHHHHHHHCCCCEECCCCHHHHHHHHHHHHHHHHHHHHCCCCCEEEECCCCCCECCCCECCCCCCCCCCXXXXXXXXCCCCCCCCCCCEEEECCCCCCCCCHHHEECCCEEEEEEECCCCCEEEEEEECCCCCCECCHHHCEEEEECCEEEEECCCEEEEEEECCCEEEEEEEECCCECCECCHHHCECCCCCCHHHCCCCHHHCCCCCHHHCCCCCCCCCCCCCCCCCEEEEECCCCCCEEEECCCCCCCCCCEECECCCCCECCEEEECCCCCCCEEEEECCEEEECCCCEECCCCHHHCCECCCCC	XXXXXXXXXXXXXXXXXXCCCCCCEEEEEEECCCCEEEEEEEEEEECCCCCCCCCEEEEECCHHHHHHHHHHHHHCCCCEECCCCHHHHHHHHHHHHHHHHHHHHCCCCCEEEECCCCCCCCCCCCCCCCCCCCCCXXXXXXXXCCCCCCCCCCCEEEECCCCCCCCCCCCEECCCEEEEEEECCCCCEEEEEEECCCCCCCCCCCCCEEEEECCEEEEECCCEEEEEEECCCEEEEEEEECCCCCCCCCCCCCCCCCCCCCCCCCCCCCCCCCCCCCCCCCCCCCCCCCCCCCCCEEEEECCCCCCEEEECCCCCCCCCCCCCCCCCCCCCCEEEECCCCCCCEEEEECCEEEECCCCEECCCCCCCCCCCCCCC	XXXXXXXXXXXXXXXXXXCCCCTTEEEEEEETTTTEEEEEEEEEEECCCCCCCCCEEEEECCHHHHHHHHHHHHHTTCCEECCCCHHHHHHHHHHHHHHHHHHHHTTCCCEEEECCCCCCCCCCCCCCCCCCCCCCXXXXXXXXCTTCCCCCCCCEEEECCCCTTTCCCCCEECCCEEEEEEECCCCCEEEEEEECCCCCCCCCCCCCEEEEETTEEEEECCCEEEEEEECCCEEEEEEEECCCCCCCCCCCCCCCCTTCCCCCCCCCCCCTCCCCCCCCCTTCCCCTTCCTTCCCEEEEECCCTTCEEEECTTCCCCCCCCCCCCTTCCCCCEEEECCCCCCCEEEEETTEEEECTTCEECCCCCCCCCCCCCCC	XXXXXXXXXXXXXXXXXXCCCCTTEEEEEEETTTTEEEEEEEEEEECCCCCCCCCEEEEECCHHHHHHHHHHHHHTTCCEECCCCHHHHHHHHHHHHHHHHHHHHTTCCCEEEECCCCCCCCCCCCCCCCCCCCCCXXXXXXXXCTTCCCCCCCCEEEECCCCTTTCCGGGEECCCEEEEEEECCCCCEEEEEEECCCCCCCCCGGGCEEEEETTEEEEECCCEEEEEEECCCEEEEEEEECCCCCCCCCGGGCCCCTTCCGGGCCCCGGGTCCCCGGGCCTTCCCCTTCCTTCCCEEEEECCCTTCEEEECTTCCCCCCCCCCCCTTCCCCCEEEECCCCCCCEEEEETTEEEECTTCEECCCCGGGCCCCCCCC
train	1060	1Q74A	303	MSETPRLLFVHAHPDDESLSNGATIAHYTSRGAQVHVVTCTLGEEGEVIGDRWAQLTADHADQLGGYRIGELTAALRALGVSAPIYLGGAGRWRDSGMAGTDQRSQRRFVDADPRQTVGALVAIIRELRPHVVVTYDPNGGYGHPDHVHTHTVTTAAVAAAGVGSGTADHPGDPWTVPKFYWTVLGLSALISGARALVPDDLRPEWVLPRADEIAFGYSDDGIDAVVEADEQARAAKVAALAAHATQVVVGPTGRAAALSNNLALPILADEHYVLAGGSAGARDERGWETDLLAGLGFTASGT	XXCCCEEEEEESSTTHHHHHHHHHHHHHHHTTCEEEEEESCCCTTCCCSSSTTGGGSTTTTCCHHHHHHHHHHHHHHHTTCCCCEETTSTTSSBCCCCCXXXXCCSCBGGGSCHHHHHHHHHHHHHHHCCSEEEEECTTTTTCCHHHHHHHHHHHHHHHHHHCXXXXXXCCSCCCCCSEEEEEECBHHHHHHHHHHCCGGGSCTTCBCCCGGGTCCCBCGGGCCEEEECCHHHHHHHHHHHHHCTTTCEECTTSSEEECTTCBEEECCSEEEEEEEESCCCCBCTTSCBSCTTTTSCCCXXXX	XXCCCEEEEEECCCCHHHHHHHHHHHHHHHCCCEEEEEECCCCCCCCCCCCCCHHHCCCCCCCHHHHHHHHHHHHHHHCCCCCCEECCCCCCCECCCCCXXXXCCCCEHHHCCHHHHHHHHHHHHHHHCCCEEEEECCCCCCCCHHHHHHHHHHHHHHHHHHCXXXXXXCCCCCCCCCEEEEEECEHHHHHHHHHHCCHHHCCCCCECCCHHHCCCCECHHHCCEEEECCHHHHHHHHHHHHHCCCCCEECCCCCEEECCCCEEEECCCEEEEEEEECCCCCECCCCCECCCCCCCCCCXXXX	XXCCCEEEEEECCCCHHHHHHHHHHHHHHHCCCEEEEEECCCCCCCCCCCCCCCCCCCCCCCCHHHHHHHHHHHHHHHCCCCCCEECCCCCCCCCCCCCXXXXCCCCCCCCCCHHHHHHHHHHHHHHHCCCEEEEECCCCCCCCHHHHHHHHHHHHHHHHHHCXXXXXXCCCCCCCCCEEEEEECCHHHHHHHHHHCCCCCCCCCCCCCCCCCCCCCCCCCCCCEEEECCHHHHHHHHHHHHHCCCCCEECCCCCEEECCCCCEEECCCEEEEEEEECCCCCCCCCCCCCCCCCCCCCCXXXX	XXCCCEEEEEECCTTHHHHHHHHHHHHHHHTTCEEEEEECCCCTTCCCCCCTTCCCCTTTTCCHHHHHHHHHHHHHHHTTCCCCEETTCTTCCCCCCCCXXXXCCCCCCCCCCHHHHHHHHHHHHHHHCCCEEEEECTTTTTCCHHHHHHHHHHHHHHHHHHCXXXXXXCCCCCCCCCEEEEEECCHHHHHHHHHHCCCCCCCTTCCCCCCCCTCCCCCCCCCCEEEECCHHHHHHHHHHHHHCTTTCEECTTCCEEECTTCCEEECCCEEEEEEEECCCCCCCTTCCCCCTTTTCCCCXXXX	XXCCCEEEEEECCTTHHHHHHHHHHHHHHHTTCEEEEEECCCCTTCCCCCCTTGGGCTTTTCCHHHHHHHHHHHHHHHTTCCCCEETTCTTCCCCCCCCXXXXCCCCCGGGCCHHHHHHHHHHHHHHHCCCEEEEECTTTTTCCHHHHHHHHHHHHHHHHHHCXXXXXXCCCCCCCCCEEEEEECCHHHHHHHHHHCCGGGCCTTCCCCCGGGTCCCCCGGGCCEEEECCHHHHHHHHHHHHHCTTTCEECTTCCEEECTTCCEEECCCEEEEEEEECCCCCCCTTCCCCCTTTTCCCCXXXX
train	1061	3V1ZB	293	MTTNLTNSNCVEEYKENGKTKIRIKPFNALIELYHHQTPTGSIKENLDKLENYVKDVVKAKGLAIPTSGAFSNTRGTWFEVMIAIQSWNYRVKRELNDYLIIKMPNVKTFDFRKIFDNETREKLHQLEKSLLTHKQQVRLITSNPDLLIIRQKDLIKSEYNLPINKLTHENIDVALTLFKDIEGKCKWDSLVAGVGLKTSLRPDRRLQLVHEGNILKSLFAHLKMAYWNPKAEFKYYGASSEPVSKADDDALQTAATHTIVNVNSTPERAVDDIFSLTSFEDIDKMLDQIIKK	XXXCGGGCCSEEEEEETTEEEEEECHHHHHHHHHSSSCCCSBHHHHHHHHHHHHHHHHHHHTCCCCCHHHHHHHHHHHHHHHHHHHHHHHHHHTTCTTEEEEECCCTTTCCGGGGBCHHHHHHHHHHHHHTTSSSSCCCCCCCCCSEEEEECGGGCCGGGGSCCCSCCHHHHHHHHTCGGGGTTTBCTTTEEEEEEEESSCCTTTTHHHHHHHHHHHHHHHHHHHHTTCSSCCCEEEEEESSCCCHHHHHHTTCBCGGGSSSTTCCCCBSSSEEEECSBHHHHHHHHHHHTCX	XXXCHHHCCCEEEEEECCEEEEEECHHHHHHHHHCCCCCCCEHHHHHHHHHHHHHHHHHHHCCCCCCHHHHHHHHHHHHHHHHHHHHHHHHHHCCCCCEEEEECCCCCCCCHHHHECHHHHHHHHHHHHHCCCCCCCCCCCCCCCCEEEEECHHHCCHHHHCCCCCCCHHHHHHHHCCHHHHCCCECCCCEEEEEEEECCCCCCCCHHHHHHHHHHHHHHHHHHHHCCCCCCCCEEEEEECCCCCHHHHHHCCCECHHHCCCCCCCCCECCCEEEECCEHHHHHHHHHHHCCX	XXXCCCCCCCEEEEEECCEEEEEECHHHHHHHHHCCCCCCCCHHHHHHHHHHHHHHHHHHHCCCCCCHHHHHHHHHHHHHHHHHHHHHHHHHHCCCCCEEEEECCCCCCCCCCCCCCHHHHHHHHHHHHHCCCCCCCCCCCCCCCCEEEEECCCCCCCCCCCCCCCCCHHHHHHHHCCCCCCCCCCCCCCEEEEEEEECCCCCCCCHHHHHHHHHHHHHHHHHHHHCCCCCCCCEEEEEECCCCCHHHHHHCCCCCCCCCCCCCCCCCCCCCEEEECCCHHHHHHHHHHHCCX	XXXCCCCCCCEEEEEETTEEEEEECHHHHHHHHHCCCCCCCCHHHHHHHHHHHHHHHHHHHTCCCCCHHHHHHHHHHHHHHHHHHHHHHHHHHTTCTTEEEEECCCTTTCCCCCCCCHHHHHHHHHHHHHTTCCCCCCCCCCCCCCEEEEECCCCCCCCCCCCCCCCCHHHHHHHHTCCCCCTTTCCTTTEEEEEEEECCCCTTTTHHHHHHHHHHHHHHHHHHHHTTCCCCCCEEEEEECCCCCHHHHHHTTCCCCCCCCCTTCCCCCCCCEEEECCCHHHHHHHHHHHTCX	XXXCGGGCCCEEEEEETTEEEEEECHHHHHHHHHCCCCCCCCHHHHHHHHHHHHHHHHHHHTCCCCCHHHHHHHHHHHHHHHHHHHHHHHHHHTTCTTEEEEECCCTTTCCGGGGCCHHHHHHHHHHHHHTTCCCCCCCCCCCCCCEEEEECGGGCCGGGGCCCCCCCHHHHHHHHTCGGGGTTTCCTTTEEEEEEEECCCCTTTTHHHHHHHHHHHHHHHHHHHHTTCCCCCCEEEEEECCCCCHHHHHHTTCCCGGGCCCTTCCCCCCCCEEEECCCHHHHHHHHHHHTCX
train	1062	2QC5A	300	GSEAWMNFYLEEFNLSIPDSGPYGITSSEDGKVWFTQHKANKISSLDQSGRIKEFEVPTPDAKVMCLIVSSLGDIWFTENGANKIGKLSKKGGFTEYPLPQPDSGPYGITEGLNGDIWFTQLNGDRIGKLTADGTIYEYDLPNKGSYPAFITLGSDNALWFTENQNNSIGRITNTGKLEEYPLPTNAAAPVGITSGNDGALWFVEIMGNKIGRITTTGEISEYDIPTPNARPHAITAGKNSEIWFTEWGANQIGRITNDNTIQEYQLQTENAEPHGITFGKDGSVWFALKCKIGKLNLNE	XCCGGGSEEEEEEECSSTTCCEEEEEECTTSCEEEEETTTTEEEEECTTSCEEEEECSSTTCCEEEEEECTTSCEEEEETTTTEEEEECTTSCEEEEECSSTTCCEEEEEECSTTCEEEEETTTTEEEEECTTSCEEEEECSSTTCCEEEEEECTTSSEEEEETTTTEEEEECTTCCEEEEECSSTTCCEEEEEECTTSSEEEEETTTTEEEEECTTCCEEEEECSSTTCCEEEEEECSTTCEEEEETTTTEEEEECTTSCEEEEECCSTTCCCCCEEECTTSCEEEECSSEEEEEEECX	XCCHHHCEEEEEEECCCCCCCEEEEEECCCCCEEEEECCCCEEEEECCCCCEEEEECCCCCCCEEEEEECCCCCEEEEECCCCEEEEECCCCCEEEEECCCCCCCEEEEEECCCCCEEEEECCCCEEEEECCCCCEEEEECCCCCCCEEEEEECCCCCEEEEECCCCEEEEECCCCCEEEEECCCCCCCEEEEEECCCCCEEEEECCCCEEEEECCCCCEEEEECCCCCCCEEEEEECCCCCEEEEECCCCEEEEECCCCCEEEEECCCCCCCCCCEEECCCCCEEEECCCEEEEEEECX	XCCCCCCEEEEEEECCCCCCCEEEEEECCCCCEEEEECCCCEEEEECCCCCEEEEECCCCCCCEEEEEECCCCCEEEEECCCCEEEEECCCCCEEEEECCCCCCCEEEEEECCCCCEEEEECCCCEEEEECCCCCEEEEECCCCCCCEEEEEECCCCCEEEEECCCCEEEEECCCCCEEEEECCCCCCCEEEEEECCCCCEEEEECCCCEEEEECCCCCEEEEECCCCCCCEEEEEECCCCCEEEEECCCCEEEEECCCCCEEEEECCCCCCCCCCEEECCCCCEEEECCCEEEEEEECX	XCCCCCCEEEEEEECCCTTCCEEEEEECTTCCEEEEETTTTEEEEECTTCCEEEEECCCTTCCEEEEEECTTCCEEEEETTTTEEEEECTTCCEEEEECCCTTCCEEEEEECCTTCEEEEETTTTEEEEECTTCCEEEEECCCTTCCEEEEEECTTCCEEEEETTTTEEEEECTTCCEEEEECCCTTCCEEEEEECTTCCEEEEETTTTEEEEECTTCCEEEEECCCTTCCEEEEEECCTTCEEEEETTTTEEEEECTTCCEEEEECCCTTCCCCCEEECTTCCEEEECCCEEEEEEECX	XCCGGGCEEEEEEECCCTTCCEEEEEECTTCCEEEEETTTTEEEEECTTCCEEEEECCCTTCCEEEEEECTTCCEEEEETTTTEEEEECTTCCEEEEECCCTTCCEEEEEECCTTCEEEEETTTTEEEEECTTCCEEEEECCCTTCCEEEEEECTTCCEEEEETTTTEEEEECTTCCEEEEECCCTTCCEEEEEECTTCCEEEEETTTTEEEEECTTCCEEEEECCCTTCCEEEEEECCTTCEEEEETTTTEEEEECTTCCEEEEECCCTTCCCCCEEECTTCCEEEECCCEEEEEEECX
train	1063	5MKCE	232	MGSSHHHHHHSQDPSDQYPQTGTYPDVQTPYQIIKVDGSEKNGQHKALNPNPYERVIPEGTLSKRIYQVNNLDDNQYGIELTVSGKTVYEQKDMADLTEKKSIENGTITDPMGELIDLQLGTDGRFDPADYTLTANDGSRLENGQAVGGPQNDGGLLKNAKVLYDTTEKRIRVTGLYLGTDEKVTLTYNVRLNDEFVSNKFYDTNGRTTLHPKEVEQNTVRDFPIPKIRDVR	XXXXXXXXXXXXXXXXCCCCEEECTTTCCEEEEEECTTCEETTEECEEEEESCEEEETTEEEEEEEEEEEETTTTEEEEEEEEEBCEEECXXXXXXXCEEESEEEEEEEEEBCTTEEECCTTTTSCCGGGEEEEETTSCEEETTEEECTTTTSCGGGTTCEEEEETTTTEEEEEEEEECBTCEEEEEEEEEECTTCCTTCCEESBSSCEEESBTTCTTCCEECCCCEECCXX	XXXXXXXXXXXXXXXXCCCCEEECCCCCCEEEEEECCCCEECCEECEEEEECCEEEECCEEEEEEEEEEEECCCCEEEEEEEEEECEEECXXXXXXXCEEECEEEEEEEEEECCCEEECCCCCCCCCHHHEEEEECCCCEEECCEEECCCCCCCHHHCCCEEEEECCCCEEEEEEEEECECCEEEEEEEEEECCCCCCCCCEECECCCEEECECCCCCCCEECCCCEECCXX	XXXXXXXXXXXXXXXXCCCCEEECCCCCCEEEEEECCCCEECCEECEEEEECCEEEECCEEEEEEEEEEEECCCCEEEEEEEEECCEEECXXXXXXXCEEECEEEEEEEEECCCCEEECCCCCCCCCCCCEEEEECCCCEEECCEEECCCCCCCCCCCCCEEEEECCCCEEEEEEEEECCCCEEEEEEEEEECCCCCCCCCEECCCCCEEECCCCCCCCCEECCCCEECCXX	XXXXXXXXXXXXXXXXCCCCEEECTTTCCEEEEEECTTCEETTEECEEEEECCEEEETTEEEEEEEEEEEETTTTEEEEEEEEECCEEECXXXXXXXCEEECEEEEEEEEECCTTEEECCTTTTCCCCCCEEEEETTCCEEETTEEECTTTTCCCCCTTCEEEEETTTTEEEEEEEEECCTCEEEEEEEEEECTTCCTTCCEECCCCCEEECCTTCTTCCEECCCCEECCXX	XXXXXXXXXXXXXXXXCCCCEEECTTTCCEEEEEECTTCEETTEECEEEEECCEEEETTEEEEEEEEEEEETTTTEEEEEEEEECCEEECXXXXXXXCEEECEEEEEEEEECCTTEEECCTTTTCCCGGGEEEEETTCCEEETTEEECTTTTCCGGGTTCEEEEETTTTEEEEEEEEECCTCEEEEEEEEEECTTCCTTCCEECCCCCEEECCTTCTTCCEECCCCEECCXX
train	1064	1G20F	289	MAMRQCAIYGKGGIGKSTTTQNLVAALAEMGKKVMIVGCDPKADSTRLILHSKAQNTIMEMAAEAGTVEDLELEDVLKAGYGGVKCVESGGPEPGVGCAGRGVITAINFLEEEGAYEDDLDFVFYDVGDVVCGGFAMPIRENKAQEIYIVCSGEMMAMYAANNISKGIVKYANSGSVRLGGLICNSRNTDREDELIIALANKLGTQMIHFVPRDNVVQRAEIRRMTVIEYDPKAKQADEYRALARKVVDNKLLVIPNPITMDELEELLMEFGIMEVEDESIVGKTAEEV	XXCEEEEEEECTTTCHHHHHHHHHHHHHHTTCCEEEEEECTTSCSSTTTCXXXXXCCHHHHHHHHSSGGGCCHHHHCEECGGGCEEEECCCCCTTSSBHHHHHHHHHHHHHHTTCSCSCCSEEEEEECCCCBGGGGGGGSTTSCCEEEEEECSSHHHHHHHHHHHHHHHHHHTTSSCEEEEEEEECXXXXCHHHHHHHHHHHHTSCEEEEECCCHHHHHHHHTTCCHHHHCTTSHHHHHHHHHHHHHHHCCCCBCCCCCCHHHHHHHHHTCXXXXXXXXXXXXXXXXXX	XXCEEEEEEECCCCCHHHHHHHHHHHHHHCCCCEEEEEECCCCCCCCCCCXXXXXCCHHHHHHHHCCHHHCCHHHHCEECHHHCEEEECCCCCCCCCEHHHHHHHHHHHHHHCCCCCCCCCEEEEEECCCCEHHHHHHHCCCCCCEEEEEECCCHHHHHHHHHHHHHHHHHHCCCCCEEEEEEEECXXXXCHHHHHHHHHHHHCCCEEEEECCCHHHHHHHHCCCCHHHHCCCCHHHHHHHHHHHHHHHCCCCECCCCCCHHHHHHHHHCCXXXXXXXXXXXXXXXXXX	XXCEEEEEEECCCCCHHHHHHHHHHHHHHCCCCEEEEEECCCCCCCCCCCXXXXXCCHHHHHHHHCCCCCCCHHHHCEECCCCCEEEECCCCCCCCCCHHHHHHHHHHHHHHCCCCCCCCCEEEEEECCCCCCCCCCCCCCCCCCEEEEEECCCHHHHHHHHHHHHHHHHHHCCCCCEEEEEEEECXXXXCHHHHHHHHHHHHCCCEEEEECCCHHHHHHHHCCCCHHHHCCCCHHHHHHHHHHHHHHHCCCCCCCCCCCHHHHHHHHHCCXXXXXXXXXXXXXXXXXX	XXCEEEEEEECTTTCHHHHHHHHHHHHHHTTCCEEEEEECTTCCCCTTTCXXXXXCCHHHHHHHHCCCCCCCHHHHCEECCCCCEEEECCCCCTTCCCHHHHHHHHHHHHHHTTCCCCCCCEEEEEECCCCCCCCCCCCCTTCCCEEEEEECCCHHHHHHHHHHHHHHHHHHTTCCCEEEEEEEECXXXXCHHHHHHHHHHHHTCCEEEEECCCHHHHHHHHTTCCHHHHCTTCHHHHHHHHHHHHHHHCCCCCCCCCCCHHHHHHHHHTCXXXXXXXXXXXXXXXXXX	XXCEEEEEEECTTTCHHHHHHHHHHHHHHTTCCEEEEEECTTCCCCTTTCXXXXXCCHHHHHHHHCCGGGCCHHHHCEECGGGCEEEECCCCCTTCCCHHHHHHHHHHHHHHTTCCCCCCCEEEEEECCCCCGGGGGGGCTTCCCEEEEEECCCHHHHHHHHHHHHHHHHHHTTCCCEEEEEEEECXXXXCHHHHHHHHHHHHTCCEEEEECCCHHHHHHHHTTCCHHHHCTTCHHHHHHHHHHHHHHHCCCCCCCCCCCHHHHHHHHHTCXXXXXXXXXXXXXXXXXX
train	1065	4RXMB	292	SMKDELVVFSLPNLSSPFEVQLQKVAVETSKKLEIKLQVLDGQSSSTKQASDLENAITRGAKGIIISPNDVNAISGAVEEIIKEKIPAATLDRKVESSKPVPHFGANNYTGGQEVAKAVKAKYPNGAKIILLTGQPGSTSNIERTKGIRDELAAGGDKYKIVVDQTGNWLRSEGLRIIESVLPTLKEKPEVIISANDDMALGAIEALRSQGLKAGDILVTGFDSTPEALARVKDGWLYLTADQRPSFAVSTALEQVVGNIRESKEVSGADYPPKIILKDNLQEAERFAEISE	XXCCCEEEEEESCSSSHHHHHHHHHHHHHHHHHTCEEEEEECTTCHHHHHHHHHHHHHTTCSEEEECCSSTTTTHHHHHHHHHTTCCEEEESSCCCCSSCCCEEEECHHHHHHHHHHHHHHHCTTCEEEEEEECCTTCHHHHHHHHHHHHHHHTTCTTEEEEEEEECTTCHHHHHHHHHHHGGGCSSCCSEEEESSHHHHHHHHHHHHHTTCCTTSSEEECCSCCHHHHHHHHHSSSSBEEECCHHHHHHHHHHHHHHHHHHCCCCCCEEECCEEECGGGGGGSTTGGGCXX	XXCCCEEEEEECCCCCHHHHHHHHHHHHHHHHHCCEEEEEECCCCHHHHHHHHHHHHHCCCCEEEECCCCCCCCHHHHHHHHHCCCCEEEECCCCCCCCCCCEEEECHHHHHHHHHHHHHHHCCCCEEEEEEECCCCCHHHHHHHHHHHHHHHCCCCCEEEEEEEECCCCHHHHHHHHHHHHHHCCCCCCEEEECCHHHHHHHHHHHHHCCCCCCCCEEECCCCCHHHHHHHHHCCCCEEEECCHHHHHHHHHHHHHHHHHHCCCCCCEEECCEEECHHHHHHCCCHHHCXX	XXCCCEEEEEECCCCCHHHHHHHHHHHHHHHHHCCEEEEEECCCCHHHHHHHHHHHHHCCCCEEEECCCCCCCCHHHHHHHHHCCCCEEEECCCCCCCCCCCEEEECHHHHHHHHHHHHHHHCCCCEEEEEEECCCCCHHHHHHHHHHHHHHHCCCCCEEEEEEEECCCCHHHHHHHHHHHCCCCCCCCCEEEECCHHHHHHHHHHHHHCCCCCCCCEEECCCCCHHHHHHHHHCCCCCEEECCHHHHHHHHHHHHHHHHHHCCCCCCEEECCEEECCCCCCCCCCCCCCXX	XXCCCEEEEEECCCCCHHHHHHHHHHHHHHHHHTCEEEEEECTTCHHHHHHHHHHHHHTTCCEEEECCCCTTTTHHHHHHHHHTTCCEEEECCCCCCCCCCCEEEECHHHHHHHHHHHHHHHCTTCEEEEEEECCTTCHHHHHHHHHHHHHHHTTCTTEEEEEEEECTTCHHHHHHHHHHHCCCCCCCCCEEEECCHHHHHHHHHHHHHTTCCTTCCEEECCCCCHHHHHHHHHCCCCCEEECCHHHHHHHHHHHHHHHHHHCCCCCCEEECCEEECCCCCCCCTTCCCCXX	XXCCCEEEEEECCCCCHHHHHHHHHHHHHHHHHTCEEEEEECTTCHHHHHHHHHHHHHTTCCEEEECCCCTTTTHHHHHHHHHTTCCEEEECCCCCCCCCCCEEEECHHHHHHHHHHHHHHHCTTCEEEEEEECCTTCHHHHHHHHHHHHHHHTTCTTEEEEEEEECTTCHHHHHHHHHHHGGGCCCCCCEEEECCHHHHHHHHHHHHHTTCCTTCCEEECCCCCHHHHHHHHHCCCCCEEECCHHHHHHHHHHHHHHHHHHCCCCCCEEECCEEECGGGGGGCTTGGGCXX
train	1066	3BBZB	49	AGQKVMITKMITDSVANPQMKQAFEQRLAKASTEDALNDIKRDIIRSAI	XCHHHHHHHHHHHHCCCHHHHHHHHHHHHHCCSHHHHHHHHHHHHHHTC	XCHHHHHHHHHHHHCCCHHHHHHHHHHHHHCCCHHHHHHHHHHHHHHCC	XCHHHHHHHHHHHHCCCHHHHHHHHHHHHHCCCHHHHHHHHHHHHHHCC	XCHHHHHHHHHHHHCCCHHHHHHHHHHHHHCCCHHHHHHHHHHHHHHTC	XCHHHHHHHHHHHHCCCHHHHHHHHHHHHHCCCHHHHHHHHHHHHHHTC
train	1067	2C92D	160	MKGGAGVPDLPSLDASGVRLAIVASSWHGKICDALLDGARKVAAGCGLDDPTVVRVLGAIEIPVVAQELARNHDAVVALGVVIRGQTPHFDYVCDAVTQGLTRVSLDSSTPIANGVLTTNTEEQALDRAGLPTSAEDKGAQATVAALATALTLRELRAHS	XXXXXXXXXXXXXCCTTCCEEEEEECSSHHHHHHHHHHHHHHHHHTTCSCCEEEEESSGGGHHHHHHHHHTSCSEEEEEEEEECCSSTHHHHHHHHHHHHHHHHHHHHTCCEEEEEEEESSHHHHHTTBTCTTCSCBHHHHHHHHHHHHHHHHHHHSSCC	XXXXXXXXXXXXXCCCCCCEEEEEECCCHHHHHHHHHHHHHHHHHCCCCCCEEEEECCHHHHHHHHHHHHCCCCEEEEEEEEECCCCCHHHHHHHHHHHHHHHHHHHHCCCEEEEEEEECCHHHHHCCECCCCCCCEHHHHHHHHHHHHHHHHHHHCCCC	XXXXXXXXXXXXXCCCCCCEEEEEECCCHHHHHHHHHHHHHHHHHCCCCCCEEEEECCCCCHHHHHHHHHCCCCEEEEEEEEECCCCCHHHHHHHHHHHHHHHHHHHHCCCEEEEEEEECCHHHHHCCCCCCCCCCCHHHHHHHHHHHHHHHHHHHCCCC	XXXXXXXXXXXXXCCTTCCEEEEEECCCHHHHHHHHHHHHHHHHHTTCCCCEEEEECCCCCHHHHHHHHHTCCCEEEEEEEEECCCCTHHHHHHHHHHHHHHHHHHHHTCCEEEEEEEECCHHHHHTTCTCTTCCCCHHHHHHHHHHHHHHHHHHHCCCC	XXXXXXXXXXXXXCCTTCCEEEEEECCCHHHHHHHHHHHHHHHHHTTCCCCEEEEECCGGGHHHHHHHHHTCCCEEEEEEEEECCCCTHHHHHHHHHHHHHHHHHHHHTCCEEEEEEEECCHHHHHTTCTCTTCCCCHHHHHHHHHHHHHHHHHHHCCCC
train	1068	2VXZA	165	MPIGHSREVLVRLRDILALLADGCKTTSLIQQRLGLSHGRAKALIYVLEKEGRVTRVAFGNVALVCLSMDQYRQLVDGMIREVERLVTTNKLKFISPPRLHDLIIKDPQARKFFSSIIPIAHRTAIILSFLNHLLKMIYGEPYVKTDETVYLTANRKVHIEPPAK	XXXXCCHHHHHHHHHHHHHHTTCCEEHHHHHHHHTCCHHHHHHHHHHHHHTTSCEEEEETTEEEEESCHHHHHHHHHHHHHHHHHHHHHTTCSEECHHHHHHHHHHSHHHHHHHHTTSCCSSCCHHHHHHHHHHHHHHHCSCSBCSSSCBEEGGGCCXXXXXXXX	XXXXCCHHHHHHHHHHHHHHCCCCEEHHHHHHHHCCCHHHHHHHHHHHHHCCCCEEEEECCEEEEECCHHHHHHHHHHHHHHHHHHHHHCCCCEECHHHHHHHHHHCHHHHHHHHCCCCCCCCCHHHHHHHHHHHHHHHCCCCECCCCCEEEHHHCCXXXXXXXX	XXXXCCHHHHHHHHHHHHHHCCCCEEHHHHHHHHCCCHHHHHHHHHHHHHCCCCEEEEECCEEEEECCHHHHHHHHHHHHHHHHHHHHHCCCCEECHHHHHHHHHHCHHHHHHHHCCCCCCCCCHHHHHHHHHHHHHHHCCCCCCCCCCCEECCCCCXXXXXXXX	XXXXCCHHHHHHHHHHHHHHTTCCEEHHHHHHHHTCCHHHHHHHHHHHHHTTCCEEEEETTEEEEECCHHHHHHHHHHHHHHHHHHHHHTTCCEECHHHHHHHHHHCHHHHHHHHTTCCCCCCCHHHHHHHHHHHHHHHCCCCCCCCCCCEECCCCCXXXXXXXX	XXXXCCHHHHHHHHHHHHHHTTCCEEHHHHHHHHTCCHHHHHHHHHHHHHTTCCEEEEETTEEEEECCHHHHHHHHHHHHHHHHHHHHHTTCCEECHHHHHHHHHHCHHHHHHHHTTCCCCCCCHHHHHHHHHHHHHHHCCCCCCCCCCCEEGGGCCXXXXXXXX
train	1069	4UNFA	265	MHHHHHHTLFGDVSGKGAPLNAARPAEERAALLAWVKERLHEEYGDQDPTPRRDPMHELISTILSQRTTHADEEAAYQELRTLGDWDAITLAPTDAVAHAIRRSNYPESKAPRIQETLRRIKAAPGGYDLDFLRDLPVKDALKWLTDLPGVGVKTASLVLLFNYARPVFPVDTHVHRVSTRVGVIPRMGEQAAHRALLALLPPDPPYLYELHINFLSHGRQVCTWTRPKCGKCILRERCDAYALYGDKVPSFSEKPVKGEKPAKG	XXXXXXXXXXXXXXXXXCCCGGGSCHHHHHHHHHHHHHHHHHHHTTCCCSCCCCHHHHHHHHHHHTTCCHHHHHHHHHHHHTTCSHHHHHHSCHHHHHHHTTTSSSHHHHHHHHHHHHHHHHHSSSSSCCGGGGGSCHHHHHHHHHTSTTCCHHHHHHHHHHHHCCSCCCCCHHHHHHHHHHTSSCSCCHHHHHHHHHTTSCSCHHHHHHHHHHHHHHHHHTSCSSSCCGGGCTTGGGCHHHHHHGGGCCCCCXXXXXXXXXXXX	XXXXXXXXXXXXXXXXXCCCHHHCCHHHHHHHHHHHHHHHHHHHCCCCCCCCCCHHHHHHHHHHHCCCCHHHHHHHHHHHHCCCCHHHHHHCCHHHHHHHCCCCCCHHHHHHHHHHHHHHHHHCCCCCCCHHHHHCCHHHHHHHHHCCCCCCHHHHHHHHHHHHCCCCCCCCHHHHHHHHHHCCCCCCCHHHHHHHHHCCCCCCHHHHHHHHHHHHHHHHHCCCCCCCCHHHCCCHHHCHHHHHHHHHCCCCCXXXXXXXXXXXX	XXXXXXXXXXXXXXXXXCCCCCCCCHHHHHHHHHHHHHHHHHHHCCCCCCCCCCHHHHHHHHHHHCCCCHHHHHHHHHHHHCCCCHHHHHHCCHHHHHHHCCCCCCHHHHHHHHHHHHHHHHHCCCCCCCCCCCCCCHHHHHHHHHCCCCCCHHHHHHHHHHHHCCCCCCCCHHHHHHHHHHCCCCCCCHHHHHHHHHCCCCCCHHHHHHHHHHHHHHHHHCCCCCCCCCCCCCCCCCCHHHHHHCCCCCCCCXXXXXXXXXXXX	XXXXXXXXXXXXXXXXXCCCCCCCCHHHHHHHHHHHHHHHHHHHTTCCCCCCCCHHHHHHHHHHHTTCCHHHHHHHHHHHHTTCCHHHHHHCCHHHHHHHTTTCCCHHHHHHHHHHHHHHHHHCCCCCCCCCCCCCCHHHHHHHHHTCTTCCHHHHHHHHHHHHCCCCCCCCHHHHHHHHHHTCCCCCCHHHHHHHHHTTCCCCHHHHHHHHHHHHHHHHHTCCCCCCCCCCCTTCCCCHHHHHHCCCCCCCCXXXXXXXXXXXX	XXXXXXXXXXXXXXXXXCCCGGGCCHHHHHHHHHHHHHHHHHHHTTCCCCCCCCHHHHHHHHHHHTTCCHHHHHHHHHHHHTTCCHHHHHHCCHHHHHHHTTTCCCHHHHHHHHHHHHHHHHHCCCCCCCGGGGGCCHHHHHHHHHTCTTCCHHHHHHHHHHHHCCCCCCCCHHHHHHHHHHTCCCCCCHHHHHHHHHTTCCCCHHHHHHHHHHHHHHHHHTCCCCCCCGGGCTTGGGCHHHHHHGGGCCCCCXXXXXXXXXXXX
train	1070	3P06A	194	NGVELSAVGVLLPVLMDSGRRISGGAFMAVKGDLSEHIKNPKNTRIAQTVAGGTIYGLSEMVNIDEAEKLPIKGAITVLPVVQATATSILVPDNQPQLAFNSWEAAACAADTLESQQTPFLMVTGAVESGNLSPNLLAVQKQLLVAKPAGIGLAANSDRALKVVTLEQLRQVVGDKPWRKPMVTFSSGKNVAQA	CEEEEECCEEEEEEEEEETTEEEEEEEEEEESCCGGGCCCTTCCEEEECTTSCEEEEECTTSCHHHHTTSCCCSEEEEEEESEECSSEEEEESSCCCEESSTTHHHHHHHHTCCSSSCCSCEECCCEETTEECCCSSHHHHHHHTHHHHTCCEEESSTTSEECCBHHHHHHHHSSCCCSSSCEECCCCSSCEEC	CEEEEECCEEEEEEEEEECCEEEEEEEEEEECCCHHHCCCCCCCEEEECCCCCEEEEECCCCCHHHHCCCCCCCEEEEEEECEECCCEEEEECCCCCEECCCCHHHHHHHHCCCCCCCCCCEECCCEECCEECCCCCHHHHHHHCHHHHCCCEEECCCCCEECCEHHHHHHHHCCCCCCCCCEECCCCCCCEEC	CEEEEECCEEEEEEEEEECCEEEEEEEEEEECCCCCCCCCCCCCEEEECCCCCEEEEECCCCCHHHHCCCCCCCEEEEEEECEECCCEEEEECCCCCEECCCCHHHHHHHHCCCCCCCCCCEECCCEECCEECCCCCHHHHHHHCHHHHCCCEEECCCCCEECCCHHHHHHHHCCCCCCCCCEECCCCCCCEEC	CEEEEECCEEEEEEEEEETTEEEEEEEEEEECCCCCCCCCTTCCEEEECTTCCEEEEECTTCCHHHHTTCCCCCEEEEEEECEECCCEEEEECCCCCEECCTTHHHHHHHHTCCCCCCCCCEECCCEETTEECCCCCHHHHHHHTHHHHTCCEEECCTTCEECCCHHHHHHHHCCCCCCCCCEECCCCCCCEEC	CEEEEECCEEEEEEEEEETTEEEEEEEEEEECCCGGGCCCTTCCEEEECTTCCEEEEECTTCCHHHHTTCCCCCEEEEEEECEECCCEEEEECCCCCEECCTTHHHHHHHHTCCCCCCCCCEECCCEETTEECCCCCHHHHHHHTHHHHTCCEEECCTTCEECCCHHHHHHHHCCCCCCCCCEECCCCCCCEEC
train	1071	4EV1A	252	MLSEQQIKEKLDSVPIYLVTNEKGLPLSRPLPNAPNGQKAGGSITGAYMSRQEAQAFINELRNAKNKDPKMQEIVKSLQVTAVPLGVIYQQLQQTKKDPNRLLFAFKPVDQEIKGAMDLLRQSGQQVNQFKSVPMFAVRFAPDQGYVPIKVGTGNEQVVPLFLSKQDAQGLLGQVKPKHPKADIQVLDIDGVLQTLQDKNDTWLNQVVLVPSPESREYIRTLPKPPNTPAAPNRNNNNSRPGAKLEHHHHHH	CCCHHHHHHHHTTSEEEEEECTTCCBCEEECCCCTTSCCSCSEEEEEESCHHHHHHHHHHHHHCSSCCHHHHHHHTTCEEEEEEHHHHHHHHHHTTTCTTCEEEEEECCHHHHHHHHHHHHTTTCCCSCCCSCEEEEEESSTTSCBCCEEETTTTEEEEEEESSHHHHHHHHHHHTTTCTTCEEEEEEHHHHHHHHHHCCCGGGGGEEEECCHHHHHHHHTSCCCCXXXXXXXXXXXXXXXXXXXXXXXXXX	CCCHHHHHHHHCCCEEEEEECCCCCECEEECCCCCCCCCCCCEEEEEECCHHHHHHHHHHHHHCCCCCHHHHHHHCCCEEEEEEHHHHHHHHHHCCCCCCCEEEEEECCHHHHHHHHHHHHCCCCCCCCCCCCEEEEEECCCCCCECCEEECCCCEEEEEEECCHHHHHHHHHHHCCCCCCCEEEEEEHHHHHHHHHHCCCHHHHHEEEECCHHHHHHHHCCCCCCXXXXXXXXXXXXXXXXXXXXXXXXXX	CCCHHHHHHHHCCCEEEEEECCCCCCCEEECCCCCCCCCCCCEEEEEECCHHHHHHHHHHHHHCCCCCHHHHHHHCCCEEEEEEHHHHHHHHHHCCCCCCCEEEEEECCHHHHHHHHHHHHCCCCCCCCCCCCEEEEEECCCCCCCCCEEECCCCEEEEEEECCHHHHHHHHHHHCCCCCCCEEEEEEHHHHHHHHHHCCCCCCCCEEEECCHHHHHHHHCCCCCCXXXXXXXXXXXXXXXXXXXXXXXXXX	CCCHHHHHHHHTTCEEEEEECTTCCCCEEECCCCTTCCCCCCEEEEEECCHHHHHHHHHHHHHCCCCCHHHHHHHTTCEEEEEEHHHHHHHHHHTTTCTTCEEEEEECCHHHHHHHHHHHHTTTCCCCCCCCCEEEEEECCTTCCCCCEEETTTTEEEEEEECCHHHHHHHHHHHTTTCTTCEEEEEEHHHHHHHHHHCCCCCCCCEEEECCHHHHHHHHTCCCCCXXXXXXXXXXXXXXXXXXXXXXXXXX	CCCHHHHHHHHTTCEEEEEECTTCCCCEEECCCCTTCCCCCCEEEEEECCHHHHHHHHHHHHHCCCCCHHHHHHHTTCEEEEEEHHHHHHHHHHTTTCTTCEEEEEECCHHHHHHHHHHHHTTTCCCCCCCCCEEEEEECCTTCCCCCEEETTTTEEEEEEECCHHHHHHHHHHHTTTCTTCEEEEEEHHHHHHHHHHCCCGGGGGEEEECCHHHHHHHHTCCCCCXXXXXXXXXXXXXXXXXXXXXXXXXX
train	1072	3F67A	241	SNAIIAGETSIPSQGENMPAYHARPKNADGPLPIVIVVQEIFGVHEHIRDLCRRLAQEGYLAIAPELYFRQGDPNEYHDIPTLFKELVSKVPDAQVLADLDHVASWAARHGGDAHRLLITGFCWGGRITWLYAAHNPQLKAAVAWYGKLVGEKSLNSPKHPVDIAVDLNAPVLGLYGAKDASIPQDTVETMRQALRAANATAEIVVYPEADHAFNADYRASYHEESAKDGWQRMLAWFAQY	XCCEEEEEEEEEETTEEEEEEEEEETTCCSCEEEEEEECCTTCSCHHHHHHHHHHHHTTCEEEEECTTTTTCCGGGCCSHHHHHHHTGGGSCHHHHHHHHHHHHHHHHTTTEEEEEEEEEEETHHHHHHHHHHTTCTTCCEEEEESCCCSCCCCSSSCCCHHHHGGGCCSCEEEEEETTCTTSCHHHHHHHHHHHHHTTCSEEEEEETTCCTTTTCTTSTTCCHHHHHHHHHHHHHHHTTC	XCCEEEEEEEEEECCEEEEEEEEEECCCCCCEEEEEEECCCCCCCHHHHHHHHHHHHCCCEEEEECCCCCCCCHHHCCCHHHHHHHCHHHCCHHHHHHHHHHHHHHHHCCCEEEEEEEEEEECHHHHHHHHHHCCCCCCCEEEEECCCCCCCCCCCCCCCHHHHHHHCCCCEEEEEECCCCCCCHHHHHHHHHHHHHCCCCEEEEEECCCCCCCCCCCCCCCCHHHHHHHHHHHHHHHCCC	XCCEEEEEEEEEECCEEEEEEEEEECCCCCCEEEEEEECCCCCCCHHHHHHHHHHHHCCCEEEEECCCCCCCCCCCCCCHHHHHHHCCCCCCHHHHHHHHHHHHHHHHCCCEEEEEEEEEEECHHHHHHHHHHCCCCCCCEEEEECCCCCCCCCCCCCCCHHHHCCCCCCCEEEEEECCCCCCCHHHHHHHHHHHHHCCCCEEEEEECCCCCCCCCCCCCCCCHHHHHHHHHHHHHHHCCC	XCCEEEEEEEEEETTEEEEEEEEEETTCCCCEEEEEEECCTTCCCHHHHHHHHHHHHTTCEEEEECTTTTTCCCCCCCCHHHHHHHTCCCCCHHHHHHHHHHHHHHHHTTTEEEEEEEEEEETHHHHHHHHHHTTCTTCCEEEEECCCCCCCCCCCCCCCHHHHCCCCCCCEEEEEETTCTTCCHHHHHHHHHHHHHTTCCEEEEEETTCCTTTTCTTCTTCCHHHHHHHHHHHHHHHTTC	XCCEEEEEEEEEETTEEEEEEEEEETTCCCCEEEEEEECCTTCCCHHHHHHHHHHHHTTCEEEEECTTTTTCCGGGCCCHHHHHHHTGGGCCHHHHHHHHHHHHHHHHTTTEEEEEEEEEEETHHHHHHHHHHTTCTTCCEEEEECCCCCCCCCCCCCCCHHHHGGGCCCCEEEEEETTCTTCCHHHHHHHHHHHHHTTCCEEEEEETTCCTTTTCTTCTTCCHHHHHHHHHHHHHHHTTC
train	1073	4Q6OA	437	MGSSHHHHHHSSGLVPRGSHMIEKAPTNVEDRDKAPHLLLLAGIQGDEPGGFNATNLFLMHYSVLKGLVEVVPVLNKPSMLRNHRGLYGDMNRKFAALDKNDPEYPTIQEIKSLIAKPSIDAVLHLHDGGGYYRPVYVDAMLNPKRWGNCFIIDQDEVKGAKFPNLLAFANNTIESINAHLLHPIEEYHLKNTRTAQGDTEMQKALTFYAINQKKSAFANEASKELPLASRVFYHLQAIEGLLNQLNIPFKRDFDLNPNSVHALINDKNLWAKISSLPKMPLFNLRPKLNHFPLPHNTKIPQIPIESNAYIVGLVKNKQEVFLKYGNKLMTRLSPFYIEFDPSLEEVKMQIDNKDQMVKIGSVVEVKESFYIHAMDNIRANVIGFSVSNENKPNEAGYTIKFKDFQKRFSLDKQERIYRIEFYKNNAFSGMILVKFV	XXXXXXXXXXXXXXXXXXXXCEEECCSSGGGGGSSCEEEEECCSSTTCHHHHHHHHHHHHHEEECSSEEEEESCSCHHHHHTTCSCTTSCGGGCSSSCCTTCTTHHHHHHHHHHHTCTTCCEEEEEEEESSEECSSCCSSSEETTCCTTEEEESSSCCTTSSSCCHHHHHHHHHHHHHTTCSSGGGCCEEEECCGGGTCTTGGGSHHHHHHHTTCEEEEEEEETTSCHHHHHHHHHHHHHHHHHHHTCCEEESSCCSHHHHHHHHTCTTCEEEETTSCCEESTTBCSEEEEEEEESSCCGGGSCEEESSSSEEEEEETTEEEEEETTEEEEEEEEEEECBCTTCCEEEEEETTEEEEEETTCEEEESSEEEECCCSSCEEEETTCCSSCCSSCCCTTCEEEGGGSCGGGCSBTTSCEEEEEEEETTEEEEEEEEEEC	XXXXXXXXXXXXXXXXXXXXCEEECCCCHHHHHCCCEEEEECCCCCCCHHHHHHHHHHHHHEEECCCEEEEECCCCHHHHHCCCCCCCCCHHHCCCCCCCCCCCHHHHHHHHHHHCCCCCCEEEEEEEECCEECCCCCCCCEECCCCCCEEEECCCCCCCCCCCCHHHHHHHHHHHHHCCCCCHHHCCEEEECCHHHCCCCHHHCHHHHHHHCCCEEEEEEEECCCCHHHHHHHHHHHHHHHHHHHCCCEEECCCCCHHHHHHHHCCCCCEEEECCCCCEECCCECCEEEEEEEECCCCHHHCCEEECCCCEEEEEECCEEEEEECCEEEEEEEEEEECECCCCCEEEEEECCEEEEEECCCEEEECCEEEECCCCCCEEEECCCCCCCCCCCCCCCCEEEHHHCCHHHCCECCCCEEEEEEEECCEEEEEEEEEEC	XXXXXXXXXXXXXXXXXXXXCEEECCCCCCCCCCCCEEEEECCCCCCCHHHHHHHHHHHHHEEECCCEEEEECCCCHHHHHCCCCCCCCCCCCCCCCCCCCCCCHHHHHHHHHHHCCCCCCEEEEEEEECCEECCCCCCCCEECCCCCCEEEECCCCCCCCCCCCHHHHHHHHHHHHHCCCCCCCCCCEEEECCCCCCCCCCCCCHHHHHHHCCCEEEEEEEECCCCHHHHHHHHHHHHHHHHHHHCCCEEECCCCCHHHHHHHHCCCCCEEEECCCCCEECCCCCCEEEEEEEECCCCCCCCCEEECCCCEEEEEECCEEEEEECCEEEEEEEEEEECCCCCCCEEEEEECCEEEEEECCCEEEECCEEEECCCCCCEEEECCCCCCCCCCCCCCCCEEECCCCCCCCCCCCCCCEEEEEEEECCEEEEEEEEEEC	XXXXXXXXXXXXXXXXXXXXCEEECCCCCCCCCCCCEEEEECCCCTTCHHHHHHHHHHHHHEEECCCEEEEECCCCHHHHHTTCCCTTCCCCCCCCCCCTTCTTHHHHHHHHHHHTCTTCCEEEEEEEECCEECCCCCCCCEETTCCTTEEEECCCCCTTCCCCCHHHHHHHHHHHHHTTCCCCCCCCEEEECCCCCTCTTCCCCHHHHHHHTTCEEEEEEEETTCCHHHHHHHHHHHHHHHHHHHTCCEEECCCCCHHHHHHHHTCTTCEEEETTCCCEECTTCCCEEEEEEEECCCCCCCCCEEECCCCEEEEEETTEEEEEETTEEEEEEEEEEECCCTTCCEEEEEETTEEEEEETTCEEEECCEEEECCCCCCEEEETTCCCCCCCCCCCTTCEEECCCCCCCCCCCTTCCEEEEEEEETTEEEEEEEEEEC	XXXXXXXXXXXXXXXXXXXXCEEECCCCGGGGGCCCEEEEECCCCTTCHHHHHHHHHHHHHEEECCCEEEEECCCCHHHHHTTCCCTTCCGGGCCCCCCTTCTTHHHHHHHHHHHTCTTCCEEEEEEEECCEECCCCCCCCEETTCCTTEEEECCCCCTTCCCCCHHHHHHHHHHHHHTTCCCGGGCCEEEECCGGGTCTTGGGCHHHHHHHTTCEEEEEEEETTCCHHHHHHHHHHHHHHHHHHHTCCEEECCCCCHHHHHHHHTCTTCEEEETTCCCEECTTCCCEEEEEEEECCCCGGGCCEEECCCCEEEEEETTEEEEEETTEEEEEEEEEEECCCTTCCEEEEEETTEEEEEETTCEEEECCEEEECCCCCCEEEETTCCCCCCCCCCCTTCEEEGGGCCGGGCCCTTCCEEEEEEEETTEEEEEEEEEEC
train	1074	4JEJA	244	MEQKILTTIHQQILEAKKNGQKLLAILLDPDKIVWENLDHLLLKINQSPATHIFVGGSIVESTIIEDLIAQLKQKTRLPVVIFPGDPSQISPKADAILFLSLLSGRNPDYLIEYQVQAAPILKKTNLEVISTGYILIESGNETAVARVSKTEPLNRENFDLALATAQAGEMLGSKLIYLEAGSGAKKPVPLEMISVISQNVEIPIIVGGGIVDLHGIKKAYNAGADLVVIGTAFENDSHFFDSL	XXXCCCCCHHHHHHHHHHTTCCEEEEEECGGGCCGGGHHHHHHHHHHSSCSEEEEECSCCCHHHHHHHHHHHHHHCCSCEEEECSSGGGCCTTSSEEEEEEETTCCCGGGTTHHHHHHHHHHTTSCCEEEEEEEEEBCCSSCCHHHHHHTCCCBCTTCHHHHHHHHHHHHHHTCSEEEEECCTTCSSCCCHHHHHHHHHHCCSCEEEESSCCSHHHHHHHHHHTCSEEEECHHHHHCTTTTCCC	XXXCCCCCHHHHHHHHHHCCCCEEEEEECHHHCCHHHHHHHHHHHHHCCCCEEEEECCCCCHHHHHHHHHHHHHHCCCCEEEECCCHHHCCCCCCEEEEEEECCCCCHHHCCHHHHHHHHHHCCCCCEEEEEEEEEECCCCCCHHHHHHCCCCECCCCHHHHHHHHHHHHHHCCCEEEEECCCCCCCCCCHHHHHHHHHHCCCCEEEECCCCCHHHHHHHHHHCCCEEEECHHHHHCCCCCCCC	XXXCCCCCHHHHHHHHHHCCCCEEEEEECCCCCCCCCHHHHHHHHHHCCCCEEEEECCCCCHHHHHHHHHHHHHHCCCCEEEECCCCCCCCCCCCEEEEEEECCCCCCCCCCHHHHHHHHHHCCCCCEEEEEEEEECCCCCCCHHHHHHCCCCCCCCCHHHHHHHHHHHHHHCCCEEEEECCCCCCCCCCHHHHHHHHHHCCCCEEEECCCCCHHHHHHHHHHCCCEEEECHHHHHCCCCCCCC	XXXCCCCCHHHHHHHHHHTTCCEEEEEECCCCCCCCCHHHHHHHHHHCCCCEEEEECCCCCHHHHHHHHHHHHHHCCCCEEEECCCCCCCCTTCCEEEEEEETTCCCCCCTTHHHHHHHHHHTTCCCEEEEEEEEECCCCCCCHHHHHHTCCCCCTTCHHHHHHHHHHHHHHTCCEEEEECCTTCCCCCCHHHHHHHHHHCCCCEEEECCCCCHHHHHHHHHHTCCEEEECHHHHHCTTTTCCC	XXXCCCCCHHHHHHHHHHTTCCEEEEEECGGGCCGGGHHHHHHHHHHCCCCEEEEECCCCCHHHHHHHHHHHHHHCCCCEEEECCCGGGCCTTCCEEEEEEETTCCCGGGTTHHHHHHHHHHTTCCCEEEEEEEEECCCCCCCHHHHHHTCCCCCTTCHHHHHHHHHHHHHHTCCEEEEECCTTCCCCCCHHHHHHHHHHCCCCEEEECCCCCHHHHHHHHHHTCCEEEECHHHHHCTTTTCCC
train	1075	4DGHB	130	SNAEMSYELAQHGRSTLPRELAVYALEGPFFFAAAETFERVMGSIQETPQILILRLKWVPFMDITGIQTLEEMIQSFHKRGIKVLISGANSRVSQKLVKAGIVKLVGEQNVYPVFEGALSAALTEIEAQP	XCCHHHHHHHHTTCSSCCTTEEEEECCSSCCHHHHHHHHHHHHHSSCCCSEEEEECTTCCCCCHHHHHHHHHHHHHHHHTTCEEEEECCCHHHHHHHHHTTHHHHHCGGGEESSHHHHHHHHHHHHHTCX	XCCHHHHHHHHCCCCCCCCCEEEEECCCCCCHHHHHHHHHHHHHCCCCCCEEEEECCCCCCCCHHHHHHHHHHHHHHHHCCCEEEEECCCHHHHHHHHHCCHHHHHCHHHEECCHHHHHHHHHHHHHCCX	XCCHHHHHHHHCCCCCCCCCEEEEECCCCCCHHHHHHHHHHHHHCCCCCCEEEEECCCCCCCCHHHHHHHHHHHHHHHHCCCEEEEECCCHHHHHHHHHCCHHHHHCCCCEECCHHHHHHHHHHHHHCCX	XCCHHHHHHHHTTCCCCCTTEEEEECCCCCCHHHHHHHHHHHHHCCCCCCEEEEECTTCCCCCHHHHHHHHHHHHHHHHTTCEEEEECCCHHHHHHHHHTTHHHHHCCCCEECCHHHHHHHHHHHHHTCX	XCCHHHHHHHHTTCCCCCTTEEEEECCCCCCHHHHHHHHHHHHHCCCCCCEEEEECTTCCCCCHHHHHHHHHHHHHHHHTTCEEEEECCCHHHHHHHHHTTHHHHHCGGGEECCHHHHHHHHHHHHHTCX
train	1076	4EQQB	107	GPLGSPEFSKVPKEYRTAVSKAKQYASTVHMSKEELRSQLVSFDKYSQDASDYAVENSGIDYNKQALEKAKQYQDTLSMSPDAIRDQLVSFDKFTQEEADYAVANLK	XXXXXXXXXCCCHHHHHHHHHHHHHHHHTCCCHHHHHHHHHHTTCCCHHHHHHHHHHSCCCHHHHHHHHHHHHHHHHCCCHHHHHHHHHHTTCCCHHHHHHHHHTCC	XXXXXXXXXCCCHHHHHHHHHHHHHHHHCCCCHHHHHHHHHHCCCCCHHHHHHHHHHCCCCHHHHHHHHHHHHHHHHCCCHHHHHHHHHHCCCCCHHHHHHHHHCCC	XXXXXXXXXCCCHHHHHHHHHHHHHHHHCCCCHHHHHHHHHHCCCCCHHHHHHHHHHCCCCHHHHHHHHHHHHHHHHCCCHHHHHHHHHHCCCCCHHHHHHHHHCCC	XXXXXXXXXCCCHHHHHHHHHHHHHHHHTCCCHHHHHHHHHHTTCCCHHHHHHHHHHCCCCHHHHHHHHHHHHHHHHCCCHHHHHHHHHHTTCCCHHHHHHHHHTCC	XXXXXXXXXCCCHHHHHHHHHHHHHHHHTCCCHHHHHHHHHHTTCCCHHHHHHHHHHCCCCHHHHHHHHHHHHHHHHCCCHHHHHHHHHHTTCCCHHHHHHHHHTCC
train	1077	1I60A	278	MKLCFNEATTLENSNLKLDLELCEKHGYDYIEIRTMDKLPEYLKDHSLDDLAEYFQTHHIKPLALNALVFFNNRDEKGHNEIITEFKGMMETCKTLGVKYVVAVPLVTEQKIVKEEIKKSSVDVLTELSDIAEPYGVKIALEFVGHPQCTVNTFEQAYEIVNTVNRDNVGLVLDSFHFHAMGSNIESLKQADGKKIFIYHIDDTEDFPIGFLTDEDRVWPGQGAIDLDAHLSALKEIGFSDVVSVELFRPEYYKLTAEEAIQTAKKTTVDVVSKYFSM	CEEEEEGGGGTTTCCHHHHHHHHHHTTCSEEEEETTTHHHHHTTSSCHHHHHHHHHTSSCEEEEEEEEECCSSCCHHHHHHHHHHHHHHHHHHHHHTCCEEEEECCBCSSCCCHHHHHHHHHHHHHHHHHHHGGGTCEEEEECCCCTTBSSCSHHHHHHHHHHHCCTTEEEEEEHHHHHHTTCCHHHHHTSCGGGEEEEEECEECCCCTTTCCGGGEESTTSSSSCHHHHHHHHHHTTCCSEEEECCCCGGGGGSCHHHHHHHHHHHHHHHHTTTSCC	CEEEEEHHHHCCCCCHHHHHHHHHHCCCCEEEEECCCHHHHHCCCCCHHHHHHHHHCCCCEEEEEEEEECCCCCCHHHHHHHHHHHHHHHHHHHHHCCCEEEEECCECCCCCCHHHHHHHHHHHHHHHHHHHHHHCCEEEEECCCCCCECCCCHHHHHHHHHHHCCCCEEEEEEHHHHHHCCCCHHHHHCCCHHHEEEEEECEECCCCCCCCCHHHEECCCCCCCCHHHHHHHHHHCCCCCEEEECCCCHHHHHCCHHHHHHHHHHHHHHHHCCCCCC	CEEEEECCCCCCCCCHHHHHHHHHHCCCCEEEEECCCHHHHHCCCCCHHHHHHHHHCCCCEEEEEEEEECCCCCCHHHHHHHHHHHHHHHHHHHHHCCCEEEEECCCCCCCCCHHHHHHHHHHHHHHHHHHHCCCCCEEEEECCCCCCCCCCCHHHHHHHHHHHCCCCEEEEEEHHHHHHCCCCHHHHHCCCCCCEEEEEECEECCCCCCCCCCCCEECCCCCCCCHHHHHHHHHHCCCCCEEEECCCCCCCCCCCHHHHHHHHHHHHHHHHCCCCCC	CEEEEECCCCTTTCCHHHHHHHHHHTTCCEEEEETTTHHHHHTTCCCHHHHHHHHHTCCCEEEEEEEEECCCCCCHHHHHHHHHHHHHHHHHHHHHTCCEEEEECCCCCCCCCHHHHHHHHHHHHHHHHHHHCCCTCEEEEECCCCTTCCCCCHHHHHHHHHHHCCTTEEEEEEHHHHHHTTCCHHHHHTCCCCCEEEEEECEECCCCTTTCCCCCEECTTCCCCCHHHHHHHHHHTTCCCEEEECCCCCCCCCCCHHHHHHHHHHHHHHHHTTTCCC	CEEEEEGGGGTTTCCHHHHHHHHHHTTCCEEEEETTTHHHHHTTCCCHHHHHHHHHTCCCEEEEEEEEECCCCCCHHHHHHHHHHHHHHHHHHHHHTCCEEEEECCCCCCCCCHHHHHHHHHHHHHHHHHHHGGGTCEEEEECCCCTTCCCCCHHHHHHHHHHHCCTTEEEEEEHHHHHHTTCCHHHHHTCCGGGEEEEEECEECCCCTTTCCGGGEECTTCCCCCHHHHHHHHHHTTCCCEEEECCCCGGGGGCCHHHHHHHHHHHHHHHHTTTCCC
train	1078	3EEHA	125	RAKQQAAKSERRVRELTEATNDILWEFTADLSEVLVINSAYEDIWGRSVAKLRENPHDFLNGIHPEDRELMKDTMQSLMDGESADVECRVNATEEYQRWVWIQGEPITNDAGETVRVAGFARDIT	XXXXXXXXXCHHHHHHHSCCCCEEEEEETTSSCEEEECTHHHHHHSSCHHHHHHCGGGGGGGBCHHHHHHHHHHHHHHHTTCCEEEEEEECGGGTTCEEEEEEEEEEECTTSCEEEEEEEEEECC	XXXXXXXXXCHHHHHHHCCCCCEEEEEECCCCCEEEECCHHHHHHCCCHHHHHHCHHHHHHHECHHHHHHHHHHHHHHHCCCCEEEEEEECHHHCCCEEEEEEEEEEECCCCCEEEEEEEEEECC	XXXXXXXXXCHHHHHHHCCCCCEEEEEECCCCCEEEECCHHHHHHCCCHHHHHHCCCCCCCCCCHHHHHHHHHHHHHHHCCCCEEEEEEECCCCCCCEEEEEEEEEEECCCCCEEEEEEEEEECC	XXXXXXXXXCHHHHHHHCCCCCEEEEEETTCCCEEEECTHHHHHHCCCHHHHHHCCCCCCCCCCHHHHHHHHHHHHHHHTTCCEEEEEEECCCCTTCEEEEEEEEEEECTTCCEEEEEEEEEECC	XXXXXXXXXCHHHHHHHCCCCCEEEEEETTCCCEEEECTHHHHHHCCCHHHHHHCGGGGGGGCCHHHHHHHHHHHHHHHTTCCEEEEEEECGGGTTCEEEEEEEEEEECTTCCEEEEEEEEEECC
train	1079	3OTNA	482	GQPTGTMTTDSKLTSKESALALTNSAYLKNTVFNKMTPGWGCNTILLLEYMTGKATSENSQSNYKDFQDLLVSDRSLYIEDWWQDCYAGIANCNLALQKLGEFENLDASLVNGYMAEVKFMRALYYFYLVRIFGDVPKITTVQSELGELQVSRAPVKEIYDEIIIPDLLEAEQSDLAFSDHTGRVSMGAVKALLADVYLTYAGYPLQGGKSYYAESAKRSLEVIKSNEYTLFTDYESLRLPSQNNKGEFIYQVQFSLNKRHNESVRIFLPSRSGISAYDLEYGSLIPTKEFVESFEKGDKRTEEKQYFFTNYKGHPSKFSPGAAELEFMDLNGYYIYKFFDQVAVDNTAKSDLNWSVYRYTDVLLMYAEAQVNADGTPNQQSIDIVNQIRGRAGLAPFKQTNASAFLEEVWDQRYFDLCYENKMWFDMLRTRKIRDDKSGEYVDFIGYKTNWGKVYTETQLLFPIPLSERQANPNLTQNQGY	XXXXXXXXXXXCCCHHHHHHHHHHHTTGGGGGGSCBCBBSSCBGGGGGTTTSSSEECSCGGGCHHHHHTTCCCTTCSSHHHHHHHHHHHHHHHHHHHHHHTTCCSSCHHHHHHHHHHHHHHHHHHHHHHHHHHSSBCCCCSCGGGCSCSSCCCBCHHHHHHHTHHHHHHHHHTSCCCSCCSSSCCCHHHHHHHHHHHHHHHHSTTTCCCHHHHHHHHHHHHHHHHTTCCCCCSSSGGGGCGGGTTSTTEEEEECCCTTSCCCGGGGGGSCTTCCCSSSSCCCCCCEECHHHHTTSCTTCGGGSBTTTEEEEECCCTTTSCTTCGGGTCEEEEEEEECTTCCHHHHHTTSCCCCCEEEEEHHHHHHHHHHHHHHHHSSCCHHHHHHHHHHHHHTTCCCCCCCCHHHHHHHHHHHHHHHHTTSSCHHHHHHHHTEEECTTTCCEEESTTCBCTTSCBCCGGGGSCCCCHHHHHHCTTCCCCTTC	XXXXXXXXXXXCCCHHHHHHHHHHHCCHHHHHHCCECEECCCEHHHHHCCCCCCEECCCHHHCHHHHHCCCCCCCCCCHHHHHHHHHHHHHHHHHHHHHHCCCCCCCHHHHHHHHHHHHHHHHHHHHHHHHHHCCECCCCCCHHHCCCCCCCCECHHHHHHHCHHHHHHHHHCCCCCCCCCCCCCCHHHHHHHHHHHHHHHHCCCCCCCHHHHHHHHHHHHHHHHCCCCCCCCCCHHHHCHHHCCCCCEEEEECCCCCCCCCHHHHHHCCCCCCCCCCCCCCCCCEECHHHHCCCCCCCHHHCECCCEEEEECCCCCCCCCCCHHHCCEEEEEEEECCCCCHHHHHCCCCCCCCEEEEEHHHHHHHHHHHHHHHHCCCCHHHHHHHHHHHHHCCCCCCCCCCHHHHHHHHHHHHHHHHCCCCCHHHHHHHHCEEECCCCCCEEECCCCECCCCCECCHHHHCCCCCHHHHHHCCCCCCCCCC	XXXXXXXXXXXCCCHHHHHHHHHHHCCCCCCCCCCCCCCCCCCCCCCCCCCCCCEECCCCCCCHHHHHCCCCCCCCCCHHHHHHHHHHHHHHHHHHHHHHCCCCCCCHHHHHHHHHHHHHHHHHHHHHHHHHHCCCCCCCCCCCCCCCCCCCCCCHHHHHHHCHHHHHHHHHCCCCCCCCCCCCCCHHHHHHHHHHHHHHHHCCCCCCCHHHHHHHHHHHHHHHHCCCCCCCCCCCCCCCCCCCCCCCEEEEECCCCCCCCCCCCCCCCCCCCCCCCCCCCCCCCEECHHHHCCCCCCCCCCCCCCCEEEEECCCCCCCCCCCCCCCCEEEEEEEECCCCCHHHHHCCCCCCCCEEEEEHHHHHHHHHHHHHHHHCCCCHHHHHHHHHHHHHCCCCCCCCCCHHHHHHHHHHHHHHHHCCCCCHHHHHHHHCEEECCCCCCEEECCCCCCCCCCCCCCCCCCCCCCHHHHHHCCCCCCCCCC	XXXXXXXXXXXCCCHHHHHHHHHHHTTCCCCCCCCCCCCCCCCCCCCCTTTCCCEECCCCCCCHHHHHTTCCCTTCCCHHHHHHHHHHHHHHHHHHHHHHTTCCCCCHHHHHHHHHHHHHHHHHHHHHHHHHHCCCCCCCCCCCCCCCCCCCCCCHHHHHHHTHHHHHHHHHTCCCCCCCCCCCCCHHHHHHHHHHHHHHHHCTTTCCCHHHHHHHHHHHHHHHHTTCCCCCCCCCCCCCCCCTTCTTEEEEECCCTTCCCCCCCCCCCCTTCCCCCCCCCCCCCEECHHHHTTCCTTCCCCCCTTTEEEEECCCTTTCCTTCCCCTCEEEEEEEECTTCCHHHHHTTCCCCCCEEEEEHHHHHHHHHHHHHHHHCCCCHHHHHHHHHHHHHTTCCCCCCCCHHHHHHHHHHHHHHHHTTCCCHHHHHHHHTEEECTTTCCEEECTTCCCTTCCCCCCCCCCCCCCHHHHHHCTTCCCCTTC	XXXXXXXXXXXCCCHHHHHHHHHHHTTGGGGGGCCCCCCCCCCGGGGGTTTCCCEECCCGGGCHHHHHTTCCCTTCCCHHHHHHHHHHHHHHHHHHHHHHTTCCCCCHHHHHHHHHHHHHHHHHHHHHHHHHHCCCCCCCCCGGGCCCCCCCCCCHHHHHHHTHHHHHHHHHTCCCCCCCCCCCCCHHHHHHHHHHHHHHHHCTTTCCCHHHHHHHHHHHHHHHHTTCCCCCCCCGGGGCGGGTTCTTEEEEECCCTTCCCCGGGGGGCCTTCCCCCCCCCCCCCEECHHHHTTCCTTCGGGCCTTTEEEEECCCTTTCCTTCGGGTCEEEEEEEECTTCCHHHHHTTCCCCCCEEEEEHHHHHHHHHHHHHHHHCCCCHHHHHHHHHHHHHTTCCCCCCCCHHHHHHHHHHHHHHHHTTCCCHHHHHHHHTEEECTTTCCEEECTTCCCTTCCCCCGGGGCCCCCHHHHHHCTTCCCCTTC
train	1080	4DWFB	90	GEPDSLEVLVKTLDSQTRTFIVGAQMNVKEFKEHIAASVSIPSEKQRLIYQGRVLQDDKKLQEYNVGGKVIHLVERAPPQTHLPSGASSG	CCCCEEEEEEEETTCCEEEEEEETTCBHHHHHHHHHHHHTCCGGGEEEEETTEECCTTSBGGGGTCTTEEEEEEECCCCXXXXXXXXXXX	CCCCEEEEEEEECCCCEEEEEEECCCEHHHHHHHHHHHHCCCHHHEEEEECCEECCCCCEHHHHCCCCEEEEEEECCCCXXXXXXXXXXX	CCCCEEEEEEEECCCCEEEEEEECCCCHHHHHHHHHHHHCCCCCCEEEEECCEECCCCCCCCCCCCCCEEEEEEECCCCXXXXXXXXXXX	CCCCEEEEEEEETTCCEEEEEEETTCCHHHHHHHHHHHHTCCCCCEEEEETTEECCTTCCCCCCTCTTEEEEEEECCCCXXXXXXXXXXX	CCCCEEEEEEEETTCCEEEEEEETTCCHHHHHHHHHHHHTCCGGGEEEEETTEECCTTCCGGGGTCTTEEEEEEECCCCXXXXXXXXXXX
train	1081	1VG0A	650	MADNLPSDFDVIVIGTGLPESIIAAACSRSGQRVLHVDSRSYYGGNWASFSFSGLLSWLKEYQENNDVVTENSMWQEQILENEEAIPLSSKDKTIQHVEVFCYASQDLHKDVEEAGALQKNHASVTSAQSAEAAEAAETSCLPTAVEPLSMGSCEIPAEQSQCPGPESSPEVNDAEATGKKENSDAKSSTEEPSENVPKVQDNTETPKKNRITYSQIIKEGRRFNIDLVSKLLYSRGLLIDLLIKSNVSRYAEFKNITRILAFREGTVEQVPCSRADVFNSKQLTMVEKRMLMKFLTFCVEYEEHPDEYRAYEGTTFSEYLKTQKLTPNLQYFVLHSIAMTSETTSCTVDGLKATKKFLQCLGRYGNTPFLFPLYGQGELPQCFCRMCAVFGGIYCLRHSVQCLVVDKESRKCKAVIDQFGQRIISKHFIIEDSYLSENTCSRVQYRQISRAVLITDGSVLRTDADQQVSILTVPAEEPGSFAVRVIELCSSTMTCMKGTYLVHLTCMSSKTAREDLERVVQKLFTPYTEIEAENEQVEKPRLLWALYFNMRDSSDISRDCYNDLPSNVYVCSGPDSGLGNDNAVKQAETLFQQICPNEDFCPAPPNPEDIVLDGDSSQQEVPESSVTPETNSETPKESTVLGNPEEPSE	XXCCCCSBCSEEEECCSHHHHHHHHHHHHTTCCEEEECSSSSSCGGGCEECHHHHHHHHHHTCXXXXXXXXXXCGGGGCCTTEEEEEBCSSCCCEEEEEEEECSCCXXXXXXXXXXXXXXXXXXXXXXXXXXXXXXXXXXXXXXXXXXXXXXXXXXXXXXXXXXXXXXXXXXXXXXXXXXXXXXXXXXXXXXXXXXXXXXXXXXXXXXXXCCCHHHHHHTGGGCCEESSCCCEESSSHHHHHHHHHTGGGGCCEEECCEEEEESSSSEEECCCSHHHHHHCSSSCHHHHHHHHHHHHHHHTGGGCHHHHHTTTTSBHHHHHTTSSSCHHHHHHHHHHTTCXXCCSCBHHHHHHHHHHHHHHTTSSSSSSEEEETTCTTHHHHHHHHHHHHTTCEEESSCCEEEEEEETTTCCEEEEEETTSCEEECSEEEEEGGGBCTTTTTTCCCEEEEEEEEEESSCSSCCSCCCCCEEEEECCSSTTSCCEEEEEECGGGTSSCTTCEEEEEEEECSSCHHHHHHHHHHHHCBSCSCCXXXXXXXCCCBEEEEEEEEEEECTTCCGGGSSSCCTTEEEECCCCSSSSSHHHHHHHHHHHHHHSTTCCSSCCCCXXXXXXXXXXXXXXXXXXXXXXXXXXXXXXXXXXXXXXXXXXXX	XXCCCCCECCEEEECCCHHHHHHHHHHHHCCCCEEEECCCCCCCHHHCEECHHHHHHHHHHCCXXXXXXXXXXCHHHHCCCCEEEEEECCCCCCEEEEEEEECCCCXXXXXXXXXXXXXXXXXXXXXXXXXXXXXXXXXXXXXXXXXXXXXXXXXXXXXXXXXXXXXXXXXXXXXXXXXXXXXXXXXXXXXXXXXXXXXXXXXXXXXXXXCCCHHHHHHCHHHCCEECCCCCEECCCHHHHHHHHHCHHHHCCEEECCEEEEECCCCEEECCCCHHHHHHCCCCCHHHHHHHHHHHHHHHCHHHCHHHHHCCCCCEHHHHHCCCCCCHHHHHHHHHHCCCXXCCCCEHHHHHHHHHHHHHHCCCCCCCCEEEECCCCCHHHHHHHHHHHHCCCEEECCCCEEEEEEECCCCCEEEEEECCCCEEECCEEEEEHHHECCCCCCCCCCEEEEEEEEEECCCCCCCCCCCCCEEEEECCCCCCCCCEEEEEECHHHCCCCCCCEEEEEEEECCCCHHHHHHHHHHHHCECCCCCXXXXXXXCCCEEEEEEEEEEEECCCCCHHHCCCCCCCEEEECCCCCCCCCHHHHHHHHHHHHHHCCCCCCCCCCCXXXXXXXXXXXXXXXXXXXXXXXXXXXXXXXXXXXXXXXXXXXX	XXCCCCCCCCEEEECCCHHHHHHHHHHHHCCCCEEEECCCCCCCCCCCEECHHHHHHHHHHCCXXXXXXXXXXCCCCCCCCCEEEEECCCCCCCEEEEEEEECCCCXXXXXXXXXXXXXXXXXXXXXXXXXXXXXXXXXXXXXXXXXXXXXXXXXXXXXXXXXXXXXXXXXXXXXXXXXXXXXXXXXXXXXXXXXXXXXXXXXXXXXXXXCCCHHHHHHCCCCCCEECCCCCEECCCHHHHHHHHHCCCCCCCEEECCEEEEECCCCEEECCCCHHHHHHCCCCCHHHHHHHHHHHHHHHCCCCCHHHHHCCCCCCHHHHHCCCCCCHHHHHHHHHHCCCXXCCCCCHHHHHHHHHHHHHHCCCCCCCCEEEECCCCCHHHHHHHHHHHHCCCEEECCCCEEEEEEECCCCCEEEEEECCCCEEECCEEEEECCCCCCCCCCCCCCEEEEEEEEEECCCCCCCCCCCCCEEEEECCCCCCCCCEEEEEECCCCCCCCCCCEEEEEEEECCCCHHHHHHHHHHHHCCCCCCCXXXXXXXCCCCEEEEEEEEEEECCCCCCCCCCCCCCCEEEECCCCCCCCCHHHHHHHHHHHHHHCCCCCCCCCCCXXXXXXXXXXXXXXXXXXXXXXXXXXXXXXXXXXXXXXXXXXXX	XXCCCCCCCCEEEECCCHHHHHHHHHHHHTTCCEEEECCCCCCCCCCCEECHHHHHHHHHHTCXXXXXXXXXXCCCCCCCTTEEEEECCCCCCCEEEEEEEECCCCXXXXXXXXXXXXXXXXXXXXXXXXXXXXXXXXXXXXXXXXXXXXXXXXXXXXXXXXXXXXXXXXXXXXXXXXXXXXXXXXXXXXXXXXXXXXXXXXXXXXXXXXCCCHHHHHHTCCCCCEECCCCCEECCCHHHHHHHHHTCCCCCCEEECCEEEEECCCCEEECCCCHHHHHHCCCCCHHHHHHHHHHHHHHHTCCCCHHHHHTTTTCCHHHHHTTCCCCHHHHHHHHHHTTCXXCCCCCHHHHHHHHHHHHHHTTCCCCCCEEEETTCTTHHHHHHHHHHHHTTCEEECCCCEEEEEEETTTCCEEEEEETTCCEEECCEEEEECCCCCTTTTTTCCCEEEEEEEEEECCCCCCCCCCCCCEEEEECCCCTTCCCEEEEEECCCCTCCCTTCEEEEEEEECCCCHHHHHHHHHHHHCCCCCCCXXXXXXXCCCCEEEEEEEEEEECTTCCCCCCCCCCTTEEEECCCCCCCCCHHHHHHHHHHHHHHCTTCCCCCCCCXXXXXXXXXXXXXXXXXXXXXXXXXXXXXXXXXXXXXXXXXXXX	XXCCCCCCCCEEEECCCHHHHHHHHHHHHTTCCEEEECCCCCCCGGGCEECHHHHHHHHHHTCXXXXXXXXXXCGGGGCCTTEEEEECCCCCCCEEEEEEEECCCCXXXXXXXXXXXXXXXXXXXXXXXXXXXXXXXXXXXXXXXXXXXXXXXXXXXXXXXXXXXXXXXXXXXXXXXXXXXXXXXXXXXXXXXXXXXXXXXXXXXXXXXXCCCHHHHHHTGGGCCEECCCCCEECCCHHHHHHHHHTGGGGCCEEECCEEEEECCCCEEECCCCHHHHHHCCCCCHHHHHHHHHHHHHHHTGGGCHHHHHTTTTCCHHHHHTTCCCCHHHHHHHHHHTTCXXCCCCCHHHHHHHHHHHHHHTTCCCCCCEEEETTCTTHHHHHHHHHHHHTTCEEECCCCEEEEEEETTTCCEEEEEETTCCEEECCEEEEEGGGCCTTTTTTCCCEEEEEEEEEECCCCCCCCCCCCCEEEEECCCCTTCCCEEEEEECGGGTCCCTTCEEEEEEEECCCCHHHHHHHHHHHHCCCCCCCXXXXXXXCCCCEEEEEEEEEEECTTCCGGGCCCCCTTEEEECCCCCCCCCHHHHHHHHHHHHHHCTTCCCCCCCCXXXXXXXXXXXXXXXXXXXXXXXXXXXXXXXXXXXXXXXXXXXX
train	1082	4AK1A	708	MGSDTETTDSTKFTIYYTGMTDIGPSMTGVISSPTYKGGTPYDFAITRITLDGEPFSDSIFAIDSETGKITLNSTSNTPVGLYKLSVACYSNNNRYEYTDIVEINMMKPVPDGIKTDPEKLQVEYADIIDTESSNELPTSQIRTEGNHISISNYTIASAMWNGVAVESPEDYFAVSDKGEISIIKGNQNIQPGKYILSFKLTTAATGEDPEKGIFENALEINVTSRPLSLIYTPDEGKIEEEGERSPETTFQSNIPALKGSAEGLVYSISSVSPNTDKITIDPTTGVLSVAAHHGFKDGEKYQISVKAINEFSPEGVVFENVFTLNTVEFIEPIANFGYADVNDVQAVEIDINKNENFKGDEVKYEFVNLPTDLQGELALDLDGNIAIKKGNKIPVGQYTVQVMATNTKGSETATFTLTITANPNYFTYFRYGNNLGLTPIENYADQFRIEAGGKLNSVKPVPTATDAKDGLSSLKWEVELKHNPNNTKATINESTGQITITGLKQGQCGMVMVTATAGEGKTAVSVKQPVFFHFSMISDSNVQLEYTPFVFQVNPARGGESIAPSLGAGIDKSTFRLDYRRDFFYYNIAGPDSHISGALAQKVDNFLSEMWNSYDATAGTSRKPMSYFENTTNLSKALGYIDQTDFKVHINPNLWRNKDGYANGAMIGQITYDVTGKDPQAATSGARVSPIFIWFDTKFLEHHHHHH	XXXXXXXXXXXXCEEEEEECSEECTTCCSCCEEEEEESSCCEEEEEEEEEETTEECCSCCEEECTTTCCEEECTTSCCCSEEEEEEEEEEETTEEEEEEEEEEEEECCBCCTTCCCXXXXXXXXXXXXXXXXXXXXXXXXXXXCGGGCEEEEEEEEEEECXXXXXXXXXXXXXXXXXXXXXXXXXXXXCCCSSEEEEEEEEEEEETTSCCEEEEEEEEEEEECXXCCXXCCCSSSEEEEECCCSSCSSCCEECCCCCXXXXXXXXXXXXXXXXXCCSSEEECTTTCCEEECSCCCCCTTCCXXXCBCCXXXXXXXXXCBTTCCEEEEECCCCCCBSCCBCCEEEETTCCEEECBCTTCBCSSCEEEESSCCGGGTTTCEECTTSCEEECTTCCCCSEEEEEEEEEEETTEEEEEEEEEEEECCTTCCCCEECCBSSSCSSGGGSCCEEEECTTCCGGGCCCCCCEECCTTCGGGCEEEEEEEECTTTCEEEECTTTCCEEEESCCTTBEEEEEEEEEESCGGGCEEEEEEEEEEECCCCGGGCCCBCSSSEEEECTTTCEECCCCBCCTTCCGGGCEEEEEEEEEEEESSSCTTSCCEECCTTCCSHHHHHHHHHCTTCTTSSGGGCSTTCTTCGGGSSEEECTTTCCEEECTTCSEETTEECCEEEEEEEEEESSSSCGGGCCGGGEEBCCEEEECTTCXXXXXXXX	XXXXXXXXXXXXCEEEEEECCEECCCCCCCCEEEEEECCCCEEEEEEEEEECCEECCCCCEEECCCCCCEEECCCCCCCCEEEEEEEEEEECCEEEEEEEEEEEEECCECCCCCCCXXXXXXXXXXXXXXXXXXXXXXXXXXXCHHHCEEEEEEEEEEECXXXXXXXXXXXXXXXXXXXXXXXXXXXXCCCCCEEEEEEEEEEEECCCCCEEEEEEEEEEEECXXCCXXCCCCCCEEEEECCCCCCCCCCEECCCCCXXXXXXXXXXXXXXXXXCCCCEEECCCCCCEEECCCCCCCCCCCXXXCECCXXXXXXXXXCECCCCEEEEECCCCCCECCCECCEEEECCCCEEECECCCCECCCCEEEECCCCHHHCCCCEECCCCCEEECCCCCCCCEEEEEEEEEEECCEEEEEEEEEEEECCCCCCCCEECCECCCCCCHHHCCCEEEECCCCCHHHCCCCCCEECCCCCHHHCEEEEEEEECCCCCEEEECCCCCCEEEECCCCCEEEEEEEEEEECCHHHCEEEEEEEEEEECCCCHHHCCCECCCCEEEECCCCCEECCCCECCCCCCHHHCEEEEEEEEEEEECCCCCCCCCEECCCCCCCHHHHHHHHHCCCCCCCCHHHCCCCCCCCHHHCCEEECCCCCCEEECCCCCEECCEECCEEEEEEEEEECCCCCHHHCCHHHEEECCEEEECCCCXXXXXXXX	XXXXXXXXXXXXCEEEEEECCEECCCCCCCCEEEEEECCCCEEEEEEEEEECCEECCCCCEEECCCCCCEEECCCCCCCCEEEEEEEEEEECCEEEEEEEEEEEEECCCCCCCCCCXXXXXXXXXXXXXXXXXXXXXXXXXXXCCCCCEEEEEEEEEEECXXXXXXXXXXXXXXXXXXXXXXXXXXXXCCCCCEEEEEEEEEEEECCCCCEEEEEEEEEEEECXXCCXXCCCCCCEEEEECCCCCCCCCCEECCCCCXXXXXXXXXXXXXXXXXCCCCEEECCCCCCEEECCCCCCCCCCCXXXCCCCXXXXXXXXXCCCCCCEEEEECCCCCCCCCCCCCEEEECCCCEEECCCCCCCCCCCEEEECCCCCCCCCCCEECCCCCEEECCCCCCCCEEEEEEEEEEECCEEEEEEEEEEEECCCCCCCCEECCCCCCCCCCCCCCCEEEECCCCCCCCCCCCCCEECCCCCCCCCEEEEEEEECCCCCEEEECCCCCCEEEECCCCCCEEEEEEEEEECCCCCCEEEEEEEEEEECCCCCCCCCCCCCCCEEEECCCCCEECCCCCCCCCCCCCCCEEEEEEEEEEEECCCCCCCCCEECCCCCCCHHHHHHHHHCCCCCCCCCCCCCCCCCCCCCCCCEEECCCCCCEEECCCCCEECCEECCEEEEEEEEEECCCCCCCCCCCCCEECCCEEEECCCCXXXXXXXX	XXXXXXXXXXXXCEEEEEECCEECTTCCCCCEEEEEECCCCEEEEEEEEEETTEECCCCCEEECTTTCCEEECTTCCCCCEEEEEEEEEEETTEEEEEEEEEEEEECCCCCTTCCCXXXXXXXXXXXXXXXXXXXXXXXXXXXCCCCCEEEEEEEEEEECXXXXXXXXXXXXXXXXXXXXXXXXXXXXCCCCCEEEEEEEEEEEETTCCCEEEEEEEEEEEECXXCCXXCCCCCCEEEEECCCCCCCCCCEECCCCCXXXXXXXXXXXXXXXXXCCCCEEECTTTCCEEECCCCCCCTTCCXXXCCCCXXXXXXXXXCCTTCCEEEEECCCCCCCCCCCCCEEEETTCCEEECCCTTCCCCCCEEEECCCCCCCTTTCEECTTCCEEECTTCCCCCEEEEEEEEEEETTEEEEEEEEEEEECCTTCCCCEECCCCCCCCCCCCCCCEEEECTTCCCCCCCCCCCEECCTTCCCCCEEEEEEEECTTTCEEEECTTTCCEEEECCCTTCEEEEEEEEEECCCCCCEEEEEEEEEEECCCCCCCCCCCCCCCEEEECTTTCEECCCCCCCTTCCCCCCEEEEEEEEEEEECCCCTTCCCEECCTTCCCHHHHHHHHHCTTCTTCCCCCCCTTCTTCCCCCCEEECTTTCCEEECTTCCEETTEECCEEEEEEEEEECCCCCCCCCCCCCEECCCEEEECTTCXXXXXXXX	XXXXXXXXXXXXCEEEEEECCEECTTCCCCCEEEEEECCCCEEEEEEEEEETTEECCCCCEEECTTTCCEEECTTCCCCCEEEEEEEEEEETTEEEEEEEEEEEEECCCCCTTCCCXXXXXXXXXXXXXXXXXXXXXXXXXXXCGGGCEEEEEEEEEEECXXXXXXXXXXXXXXXXXXXXXXXXXXXXCCCCCEEEEEEEEEEEETTCCCEEEEEEEEEEEECXXCCXXCCCCCCEEEEECCCCCCCCCCEECCCCCXXXXXXXXXXXXXXXXXCCCCEEECTTTCCEEECCCCCCCTTCCXXXCCCCXXXXXXXXXCCTTCCEEEEECCCCCCCCCCCCCEEEETTCCEEECCCTTCCCCCCEEEECCCCGGGTTTCEECTTCCEEECTTCCCCCEEEEEEEEEEETTEEEEEEEEEEEECCTTCCCCEECCCCCCCCCGGGCCCEEEECTTCCGGGCCCCCCEECCTTCGGGCEEEEEEEECTTTCEEEECTTTCCEEEECCCTTCEEEEEEEEEECCGGGCEEEEEEEEEEECCCCGGGCCCCCCCCEEEECTTTCEECCCCCCCTTCCGGGCEEEEEEEEEEEECCCCTTCCCEECCTTCCCHHHHHHHHHCTTCTTCCGGGCCTTCTTCGGGCCEEECTTTCCEEECTTCCEETTEECCEEEEEEEEEECCCCCGGGCCGGGEECCCEEEECTTCXXXXXXXX
train	1083	2II9D	131	MSLSIGRTCWAIAEGYIPPYGNGPEPQFISHETVCILNAGDEDAHVEITIYYSDKEPVGPYRLTVPARRTKHVRFNDLNDPAPIPHDTDFASVIQSNVPIVVQHTRLDSRQAENALLSTIAYANTHHHHHH	XCCCCSEEEEEECCCBCCCCCXXXXXXXXXXCEEEEEECSSSCEEEEEEEECSSSCCEEEEEEEECTTEEEEEEGGGCCSSCCCCTTCBCEEEEEEEEEEEEECCXXXXXXXXXXXXXXXXXXXXXXXXXX	XCCCCCEEEEEECCCECCCCCXXXXXXXXXXCEEEEEECCCCCEEEEEEEECCCCCCEEEEEEEECCCEEEEEEHHHCCCCCCCCCCCECEEEEEEEEEEEEECCXXXXXXXXXXXXXXXXXXXXXXXXXX	XCCCCCEEEEEECCCCCCCCCXXXXXXXXXXCEEEEEECCCCCEEEEEEEECCCCCCEEEEEEEECCCEEEEEECCCCCCCCCCCCCCCCEEEEEEEEEEEEECCXXXXXXXXXXXXXXXXXXXXXXXXXX	XCCCCCEEEEEECCCCCCCCCXXXXXXXXXXCEEEEEECCCCCEEEEEEEECCCCCCEEEEEEEECTTEEEEEECCCCCCCCCCCTTCCCEEEEEEEEEEEEECCXXXXXXXXXXXXXXXXXXXXXXXXXX	XCCCCCEEEEEECCCCCCCCCXXXXXXXXXXCEEEEEECCCCCEEEEEEEECCCCCCEEEEEEEECTTEEEEEEGGGCCCCCCCCTTCCCEEEEEEEEEEEEECCXXXXXXXXXXXXXXXXXXXXXXXXXX
train	1084	5B2HA	283	QTNANDLRNNEVFFISPSNNTNKVLDKISQSEVKLWNKLSGANQKWRLIYDTNKQAYKIKVMDNTSLILTWNAPLSSVSVKTDTNGDNQYWYLLQNYISRNVIIRNYMNPNLVLQYNIDDTLMVSTQTSSSNQFFKFSNCIYESFNNSTCKIQTSLTIKFIDKNQNSNNVTIWSWNNGDNQKWKILYNESKMAYTLTCIKNNEYLTWFSSIGNNVGTYRTEGNNDQYWFINYLNNDASMYTISNFSNQSKFLDVVNSGLADGTNVQVWDSNGTSAQKWIITRL	CCSTTSCCTTCEEEEEETTCTTEEEEECSSSCEEEEECCSCGGGCEEEEEETTTTEEEEEESBSSCCEEEECTTSSCEEEECCCCCGGGCEEEEEETTTCCEEEEESSCTTEEEEECTTSCEEEEECCSSGGGCEEEEEHHHHHHTTEEEEEEESSSSCEEEECSSSSBEEEECCCCCGGGCEEEEEETTTTEEEEEETTTTEEEEECTTSCSBEEEECSCCCGGGCEEEEECSSBTTSEEEEETTEEEEEEEEGGGCCSTTCBEEEEECCCCGGGCEEEEEC	CCCCCCCCCCCEEEEEECCCCCEEEEECCCCCEEEEECCCCHHHCEEEEEECCCCEEEEEECECCCCEEEECCCCCCEEEECCCCCHHHCEEEEEECCCCCEEEEECCCCCEEEEECCCCCEEEEECCCCHHHCEEEEEHHHHHHCCEEEEEEECCCCCEEEECCCCCEEEEECCCCCHHHCEEEEEECCCCEEEEEECCCCEEEEECCCCCCEEEEECCCCCHHHCEEEEECCCECCCEEEEECCEEEEEEEEHHHCCCCCCEEEEEECCCCHHHCEEEEEC	CCCCCCCCCCCEEEEEECCCCCEEEEECCCCCEEEEECCCCCCCCEEEEEECCCCEEEEEECCCCCCEEEECCCCCCEEEECCCCCCCCCEEEEEECCCCCEEEEECCCCCEEEEECCCCCEEEEECCCCCCCCEEEEEHHHHHHCCEEEEEEECCCCCEEEECCCCCCEEEECCCCCCCCCEEEEEECCCCEEEEEECCCCEEEEECCCCCCCEEEECCCCCCCCCEEEEECCCCCCCEEEEECCEEEEEEEECCCCCCCCCCEEEEECCCCCCCCEEEEEC	CCCTTCCCTTCEEEEEETTCTTEEEEECCCCCEEEEECCCCCCCCEEEEEETTTTEEEEEECCCCCCEEEECTTCCCEEEECCCCCCCCCEEEEEETTTCCEEEEECCCTTEEEEECTTCCEEEEECCCCCCCCEEEEEHHHHHHTTEEEEEEECCCCCEEEECCCCCCEEEECCCCCCCCCEEEEEETTTTEEEEEETTTTEEEEECTTCCCCEEEECCCCCCCCCEEEEECCCCTTCEEEEETTEEEEEEEECCCCCCTTCCEEEEECCCCCCCCEEEEEC	CCCTTCCCTTCEEEEEETTCTTEEEEECCCCCEEEEECCCCGGGCEEEEEETTTTEEEEEECCCCCCEEEECTTCCCEEEECCCCCGGGCEEEEEETTTCCEEEEECCCTTEEEEECTTCCEEEEECCCCGGGCEEEEEHHHHHHTTEEEEEEECCCCCEEEECCCCCCEEEECCCCCGGGCEEEEEETTTTEEEEEETTTTEEEEECTTCCCCEEEECCCCCGGGCEEEEECCCCTTCEEEEETTEEEEEEEEGGGCCCTTCCEEEEECCCCGGGCEEEEEC
train	1085	3E4GA	176	SFWEWLNAVFNKVDHDRIRDVGPDRAASEWLLRCGAMVRYHGQQRWQKDYNHLPTGPLDKYKIQAIDATDSCIMSIGFDHMEGLQYVEKIRLCKCHYIEDGCLERLSQLENLQKSMLEMEIISCGNVTDKGIIALHHFRNLKYLFLSDLPGVKEKEKIVQAFKTSLPSLELKLDLK	CHHHHHHHHHHCCCHHHHHHHCHHHHHHHHHHHTTCEEEETTCSSCBCCGGGSCCCSTTCCCEEEEEEESCCCCGGGGGGGTTCSCCCEEEEESCTTCCHHHHHHHHTCHHHHHHCCEEEEESCTTCCHHHHHHGGGCTTCCEEEEESCTTCCCHHHHHHHHHHHCTTCEEEEECC	CHHHHHHHHHHCCCHHHHHHHCHHHHHHHHHHHCCCEEEECCCCCCECCHHHCCCCCCCCCCEEEEEEECCCCCHHHHHHHCCCCCCCEEEEECCCCCCHHHHHHHHCCHHHHHHCCEEEEECCCCCCHHHHHHHHHCCCCCEEEEECCCCCCCHHHHHHHHHHHCCCCEEEEECC	CHHHHHHHHHHCCCHHHHHHHCHHHHHHHHHHHCCCEEEECCCCCCCCCCCCCCCCCCCCCCEEEEEEECCCCCCCCCCCCCCCCCCCEEEEECCCCCCHHHHHHHHCCHHHHHHCCEEEEECCCCCCHHHHHHCCCCCCCCEEEEECCCCCCCHHHHHHHHHHHCCCCEEEEECC	CHHHHHHHHHHCCCHHHHHHHCHHHHHHHHHHHTTCEEEETTCCCCCCCCCCCCCCCTTCCCEEEEEEECCCCCCCCCCCCTTCCCCCEEEEECCTTCCHHHHHHHHTCHHHHHHCCEEEEECCTTCCHHHHHHCCCCTTCCEEEEECCTTCCCHHHHHHHHHHHCTTCEEEEECC	CHHHHHHHHHHCCCHHHHHHHCHHHHHHHHHHHTTCEEEETTCCCCCCCGGGCCCCCTTCCCEEEEEEECCCCCGGGGGGGTTCCCCCEEEEECCTTCCHHHHHHHHTCHHHHHHCCEEEEECCTTCCHHHHHHGGGCTTCCEEEEECCTTCCCHHHHHHHHHHHCTTCEEEEECC
train	1086	4QLPB	199	SHMRLSDEAVDPQYGEPLSRHWDFTDNPADRSRINPVVAQLMEDPNAPFGRDPQGQPYTQERYQERFNSVGPWGQQYSNFPPNNGAVPGTRIAYTNLEKFLSDYGPQLDRIGGDQGKYLAIMEHGRPASWEQRALHVTSLRDPYHAYTIDWLPEGWFIEVSEVAPGCGQPGGSIQVRIFDHQNEMRKVEELIRRGVLRQ	CCCCCCCCSSCCCTTSCCSSCCCCSSCTTCTTTSCHHHHTTCSCTTCTTCBCTTSCBCCHHHHHHHHEEECTTCCEEECCCTGGGBCTTCCEEESSHHHHHHHHCSEEEEESCTTCSCEEECGGGCCCCTGGGTCCGGGGGSCEEEEEECCCCTTCEEEEEEBCCBTTBCCCCEEEEEECTTCCBCCHHHHHHTTSEEC	CCCCCCCCCCCCCCCCCCCCCCCCCCCCCCCCCCCHHHHCCCCCCCCCCCECCCCCECCHHHHHHHHEEECCCCCEEECCCCHHHECCCCCEEECCHHHHHHHHCCEEEEECCCCCCCEEECHHHCCCCCHHHCCCHHHHHCCEEEEEECCCCCCCEEEEEEECCECCECCCCEEEEEECCCCCECCHHHHHHCCCEEC	CCCCCCCCCCCCCCCCCCCCCCCCCCCCCCCCCCCHHHHCCCCCCCCCCCCCCCCCCCCHHHHHHHHEEECCCCCEEECCCCCCCCCCCCCEEECCHHHHHHHHCCEEEEECCCCCCCEEECCCCCCCCCCCCCCCCCCCCCCEEEEEECCCCCCCEEEEEECCCCCCCCCCCEEEEEECCCCCCCCHHHHHHCCCEEC	CCCCCCCCCCCCCTTCCCCCCCCCCCCTTCTTTCCHHHHTTCCCTTCTTCCCTTCCCCCHHHHHHHHEEECTTCCEEECCCTCCCCCTTCCEEECCHHHHHHHHCCEEEEECCTTCCCEEECCCCCCCCTCCCTCCCCCCCCCEEEEEECCCCTTCEEEEEECCCCTTCCCCCEEEEEECTTCCCCCHHHHHHTTCEEC	CCCCCCCCCCCCCTTCCCCCCCCCCCCTTCTTTCCHHHHTTCCCTTCTTCCCTTCCCCCHHHHHHHHEEECTTCCEEECCCTGGGCCTTCCEEECCHHHHHHHHCCEEEEECCTTCCCEEECGGGCCCCTGGGTCCGGGGGCCEEEEEECCCCTTCEEEEEECCCCTTCCCCCEEEEEECTTCCCCCHHHHHHTTCEEC
train	1087	1C1KA	217	MIKLRMPAGGERYIDGKSVYKLYLMIKQHMNGKYDVIKYNWCMRVSDAAYQKRRDKYFFQKLSEKYKLKELALIFISNLVANQDAWIGDISDADALVFYREYIGRLKQIKFKFEEDIRNIYYFSKKVEVSAFKEIFEYNPKVQSSYIFKLLQSNIISFETFILLDSFLNIIDKHDEQTDNLVWNNYSIKLKAYRKILNIDSQKAKNVFIETVKSCKY	CEEECCCSCTTCCCCHHHHHHHHHHHHHHHTTSCCTTTTTTCCCCCHHHHHHCSCHHHHHHHHHHCCHHHHHHHHHHHHHHCHHHHSSCGGGTTHHHHHHHHHHHHHTHHHHHHHHHHHHHHHHHHTTCSSGGGGTSCBTTTTBCHHHHHHHTTSSCHHHHHHHHHHHCHHHHHHHHCCCHHHHHHHHHHHHHHHHEEECHHHHHHHHHHHHHHHHC	CEEECCCCCCCCCCCHHHHHHHHHHHHHHHCCCCCCCCCCCCCCCCHHHHHHCCCHHHHHHHHHHCCHHHHHHHHHHHHHHCHHHHCCCHHHCCHHHHHHHHHHHHHCHHHHHHHHHHHHHHHHHHCCCCCHHHHCCCECCCCECHHHHHHHCCCCCHHHHHHHHHHHCHHHHHHHHCCCHHHHHHHHHHHHHHHHEEECHHHHHHHHHHHHHHHHC	CEEECCCCCCCCCCCHHHHHHHHHHHHHHHCCCCCCCCCCCCCCCCHHHHHHCCCHHHHHHHHHHCCHHHHHHHHHHHHHHCHHHHCCCCCCCCHHHHHHHHHHHHHCHHHHHHHHHHHHHHHHHHCCCCCCCCCCCCCCCCCCCHHHHHHHCCCCCHHHHHHHHHHHCHHHHHHHHCCCHHHHHHHHHHHHHHHHEEECHHHHHHHHHHHHHHHHC	CEEECCCCCTTCCCCHHHHHHHHHHHHHHHTTCCCTTTTTTCCCCCHHHHHHCCCHHHHHHHHHHCCHHHHHHHHHHHHHHCHHHHCCCCCCTTHHHHHHHHHHHHHTHHHHHHHHHHHHHHHHHHTTCCCCCCCTCCCTTTTCCHHHHHHHTTCCCHHHHHHHHHHHCHHHHHHHHCCCHHHHHHHHHHHHHHHHEEECHHHHHHHHHHHHHHHHC	CEEECCCCCTTCCCCHHHHHHHHHHHHHHHTTCCCTTTTTTCCCCCHHHHHHCCCHHHHHHHHHHCCHHHHHHHHHHHHHHCHHHHCCCGGGTTHHHHHHHHHHHHHTHHHHHHHHHHHHHHHHHHTTCCCGGGGTCCCTTTTCCHHHHHHHTTCCCHHHHHHHHHHHCHHHHHHHHCCCHHHHHHHHHHHHHHHHEEECHHHHHHHHHHHHHHHHC
train	1088	5N3UA	276	MIEPSVEEFPAENGPQLTPELAIANLQSSDLSLRYYAAWWLGKYRVKESAAVDALIAALEDEADRTELGGYPLRRNAARALGKLGNRKAVPGLINCLECPDFYVREAAAQSLEMLKDKTAAPALIKLLDGGVAQAVQVTGRPHLVQPYEAVLEALGAIGATDAIPLIQPFLEHPVSRVQCAAARAMYQLTQEPVYGELLVKVLAGNDLNLRRVALGDLGAIGYLAAAEAIANAKAENSFKLIALKGLLEHQMSAESNALSISDQAIRVMNLMDSLL	XXXCCCCSSCSCSSSCCCHHHHHHHTTCSCHHHHHHHHHHHHHTTCCCHHHHHHHHHHTTCCSCCCGGGCCHHHHHHHHHHHHTTCGGGHHHHHHHTTCSSHHHHHHHHHHHHHHTCGGGHHHHHHTTTTTGGGCCCCTTCSSCSSCHHHHHHHHHHTTCGGGHHHHGGGGGCSSHHHHHHHHHHHHHHHCCHHHHHHHHHHHTSSCHHHHHHHHHHHHHHTCGGGHHHHHHSSSCHHHHHHHHHHHHHHTCXXXXXXXCCCHHHHHHHHHHHTTC	XXXCCCCCCCCCCCCCCCHHHHHHHCCCCCHHHHHHHHHHHHHCCCCCHHHHHHHHHHCCCCCCCCHHHCCHHHHHHHHHHHHCCCHHHHHHHHHHCCCCCHHHHHHHHHHHHHHCCHHHHHHHHHCCCCCHHHCCCCCCCCCCCCCHHHHHHHHHHCCCHHHHHHHHHHHHCCCHHHHHHHHHHHHHHHCCHHHHHHHHHHHCCCCHHHHHHHHHHHHHHCCHHHHHHHHHCCCCHHHHHHHHHHHHHHCCXXXXXXXCCCHHHHHHHHHHHCCC	XXXCCCCCCCCCCCCCCCHHHHHHHCCCCCHHHHHHHHHHHHHCCCCCHHHHHHHHHHCCCCCCCCCCCCCHHHHHHHHHHHHCCCCCCHHHHHHHCCCCCHHHHHHHHHHHHHHCCCCCHHHHHHCCCCCCCCCCCCCCCCCCCCCHHHHHHHHHHCCCCCCHHHHCCCCCCCCHHHHHHHHHHHHHHHCCHHHHHHHHHHHCCCCHHHHHHHHHHHHHHCCCCCHHHHHHCCCCHHHHHHHHHHHHHHCCXXXXXXXCCCHHHHHHHHHHHCCC	XXXCCCCCCCCCCCCCCCHHHHHHHTTCCCHHHHHHHHHHHHHTTCCCHHHHHHHHHHTTCCCCCCCCCCCHHHHHHHHHHHHTTCCCCHHHHHHHTTCCCHHHHHHHHHHHHHHTCCCCHHHHHHTTTTTCCCCCCCTTCCCCCCCHHHHHHHHHHTTCCCCHHHHCCCCCCCCHHHHHHHHHHHHHHHCCHHHHHHHHHHHTCCCHHHHHHHHHHHHHHTCCCCHHHHHHCCCCHHHHHHHHHHHHHHTCXXXXXXXCCCHHHHHHHHHHHTTC	XXXCCCCCCCCCCCCCCCHHHHHHHTTCCCHHHHHHHHHHHHHTTCCCHHHHHHHHHHTTCCCCCCGGGCCHHHHHHHHHHHHTTCGGGHHHHHHHTTCCCHHHHHHHHHHHHHHTCGGGHHHHHHTTTTTGGGCCCCTTCCCCCCCHHHHHHHHHHTTCGGGHHHHGGGGGCCCHHHHHHHHHHHHHHHCCHHHHHHHHHHHTCCCHHHHHHHHHHHHHHTCGGGHHHHHHCCCCHHHHHHHHHHHHHHTCXXXXXXXCCCHHHHHHHHHHHTTC
train	1089	5BY5A	146	MIVRNLGDIRKTDRNVRSDGWASARMLLKDDGMGFSFHVTTLFAGSELRMHYQNHLEAVLVLKGTGTIEDLATGEVHALRPGVMYALDDHDRHIVRPETDILTACVFNPPVTGREVHDESGAYPADPELAREPVAADNWSHPQFEK	CCCCCHHHHTTSTTEEEETTEEEEEEECGGGCSSSEEEEEEECTTCCBCCCCTTCEEEEEEEECCEEEEETTTTEEEEECTTCEEEECTTCCEEEEESSCEEEEEEEESCCCSCCXXXXXXXXXXXXXXXXXXXXXXXXXXXXXXX	CCCCCHHHHCCCCCEEEECCEEEEEEECHHHCCCCEEEEEEECCCCCECCCCCCCEEEEEEEECCEEEEECCCCEEEEECCCCEEEECCCCCEEEEECCCEEEEEEEECCCCCCCXXXXXXXXXXXXXXXXXXXXXXXXXXXXXXX	CCCCCHHHHCCCCCEEEECCEEEEEEECCCCCCCCEEEEEEECCCCCCCCCCCCCEEEEEEEECCEEEEECCCCEEEEECCCCEEEECCCCCEEEEECCCEEEEEEEECCCCCCCXXXXXXXXXXXXXXXXXXXXXXXXXXXXXXX	CCCCCHHHHTTCTTEEEETTEEEEEEECCCCCCCCEEEEEEECTTCCCCCCCTTCEEEEEEEECCEEEEETTTTEEEEECTTCEEEECTTCCEEEEECCCEEEEEEEECCCCCCCXXXXXXXXXXXXXXXXXXXXXXXXXXXXXXX	CCCCCHHHHTTCTTEEEETTEEEEEEECGGGCCCCEEEEEEECTTCCCCCCCTTCEEEEEEEECCEEEEETTTTEEEEECTTCEEEECTTCCEEEEECCCEEEEEEEECCCCCCCXXXXXXXXXXXXXXXXXXXXXXXXXXXXXXX
train	1090	1DKIA	371	DQNFARNEKEAKDSAITFIQKSAAIKAGARSAEDIKLDKVNLGGELSGSNMYVYNISTGGFVIVSGDKRSPEILGYSTSGSFDVNGKENIASFMESYVEQIKENKKLDSTYAGTAEIKQPVVKSLLDSKGIHYNQGNPYNLLTPVIEKVKPGEQSFVGQHAATGSVATATAQIMKYHNYPNKGLKDYTYTLSSNNPYFNHPKNLFAAISTRQYNWNNILPTYSGRESNVQKMAISELMADVGISVDMDYGPSSGSAGSSRVQRALKENFGYNQSVHQINRGDFSKQDWEAQIDKELSQNQPVYYQGVGKVGGHAFVIDGADGRNFYHVNWGWGGVSDGFFRLDALNPSALGTGGGAGGFNGYQSAVVGIKP	XXXXXXXXXXXXXXXXXXXXXXXXXXXXXXXXXXXXCCBCCCCTTSCSSSEEEECXXXXCEEEEESCTTSCSEEEEESSSCCCCTTCHHHHHHHHHHHHHHHHGGGCXXXXXXXXXXXXCCBCCTTGGGTCBCCSSTTTTTTSCBCCSCCTTSCCCTTSBCCCCHHHHHHHHHHHHHTCCSBCCCCEEEECCTTCTTSCSSCEEEECGGGCBCCTTTSCSBCCSCCCHHHHHHHHHHHHHHHHHTTCBCSSSCBCCCHHHHHHHHHHTTCCCTTCEEEEGGGSCHHHHHHHHHHHHHTTCCEEEEEEETTEEEEEEEEEECSSSEEEEECSSTTTTCEEEESCCCXXXXXXXXXXXXXXXXCCEEEECCCC	XXXXXXXXXXXXXXXXXXXXXXXXXXXXXXXXXXXXCCECCCCCCCCCCCEEEECXXXXCEEEEECCCCCCCEEEEECCCCCCCCCCHHHHHHHHHHHHHHHHHHHCXXXXXXXXXXXXCCECCCCHHHCCECCCCCCCCCCCCECCCCCCCCCCCCCCECCCCHHHHHHHHHHHHHCCCCECCCCEEEECCCCCCCCCCCCEEEECHHHCECCCCCCCCECCCCCCHHHHHHHHHHHHHHHHHCCCECCCCCECCCHHHHHHHHHHCCCCCCCCEEEEHHHCCHHHHHHHHHHHHHCCCCEEEEEEECCEEEEEEEEEECCCCEEEEECCCCCCCCEEEECCCCXXXXXXXXXXXXXXXXCCEEEECCCC	XXXXXXXXXXXXXXXXXXXXXXXXXXXXXXXXXXXXCCCCCCCCCCCCCCEEEECXXXXCEEEEECCCCCCCEEEEECCCCCCCCCCHHHHHHHHHHHHHHHHCCCCXXXXXXXXXXXXCCCCCCCCCCCCCCCCCCCCCCCCCCCCCCCCCCCCCCCCCCCCCHHHHHHHHHHHHHCCCCCCCCCEEEECCCCCCCCCCCCEEEECCCCCCCCCCCCCCCCCCCCCHHHHHHHHHHHHHHHHHCCCCCCCCCCCCCHHHHHHHHHHCCCCCCCCEEEECCCCCHHHHHHHHHHHHHCCCCEEEEEEECCEEEEEEEEEECCCCEEEEECCCCCCCCEEEECCCCXXXXXXXXXXXXXXXXCCEEEECCCC	XXXXXXXXXXXXXXXXXXXXXXXXXXXXXXXXXXXXCCCCCCCTTCCCCCEEEECXXXXCEEEEECCTTCCCEEEEECCCCCCCTTCHHHHHHHHHHHHHHHHCCCCXXXXXXXXXXXXCCCCCTTCCCTCCCCCCTTTTTTCCCCCCCCTTCCCCTTCCCCCCHHHHHHHHHHHHHTCCCCCCCCEEEECCTTCTTCCCCCEEEECCCCCCCCTTTCCCCCCCCCCHHHHHHHHHHHHHHHHHTTCCCCCCCCCCCHHHHHHHHHHTTCCCTTCEEEECCCCCHHHHHHHHHHHHHTTCCEEEEEEETTEEEEEEEEEECCCCEEEEECCCTTTTCEEEECCCCXXXXXXXXXXXXXXXXCCEEEECCCC	XXXXXXXXXXXXXXXXXXXXXXXXXXXXXXXXXXXXCCCCCCCTTCCCCCEEEECXXXXCEEEEECCTTCCCEEEEECCCCCCCTTCHHHHHHHHHHHHHHHHGGGCXXXXXXXXXXXXCCCCCTTGGGTCCCCCCTTTTTTCCCCCCCCTTCCCCTTCCCCCCHHHHHHHHHHHHHTCCCCCCCCEEEECCTTCTTCCCCCEEEECGGGCCCCTTTCCCCCCCCCCHHHHHHHHHHHHHHHHHTTCCCCCCCCCCCHHHHHHHHHHTTCCCTTCEEEEGGGCCHHHHHHHHHHHHHTTCCEEEEEEETTEEEEEEEEEECCCCEEEEECCCTTTTCEEEECCCCXXXXXXXXXXXXXXXXCCEEEECCCC
train	1091	1X31D	99	MMLIECPNCGPRNENEFKYGGEAHVAYPEDPNALSDKEWSRYLFYRGNKKGIFAERWVHSGGCRKWFNALRDTVSYEFKAVYRAGEARPQLDSTEGGTR	CCEEEETTTEEEEGGGCEEEEESSCCCCSCGGGSCHHHHHHHHHCCCCCSSEEEEEEECTTTTCCEEEEEEETTTCCEEEEEETTSCCCCCXXXXXXXX	CCEEEECCCEEEEHHHCEEEEECCCCCCCCHHHCCHHHHHHHHHCCCCCCCEEEEEEECCCCCCCEEEEEEECCCCCEEEEEECCCCCCCCXXXXXXXX	CCEEEECCCEEEECCCCEEEEECCCCCCCCCCCCCHHHHHHHHHCCCCCCCEEEEEEECCCCCCCEEEEEEECCCCCEEEEEECCCCCCCCXXXXXXXX	CCEEEETTTEEEECCCCEEEEECCCCCCCCCCCCCHHHHHHHHHCCCCCCCEEEEEEECTTTTCCEEEEEEETTTCCEEEEEETTCCCCCCXXXXXXXX	CCEEEETTTEEEEGGGCEEEEECCCCCCCCGGGCCHHHHHHHHHCCCCCCCEEEEEEECTTTTCCEEEEEEETTTCCEEEEEETTCCCCCCXXXXXXXX
train	1092	4S2RP	639	MGHHHHHHHHHHSSGHIDDDDKHMTALEKLAKLRSLFHSERVLALTSSKPMVAYLLPSTDAHHSEYLADYDFRVKFLSGFSGSNAYVVVTDREALLWTDGRYFTQAGNQLDSNSWKLMKQGQPDSITVVDWLVRELERGSVIGFDPTLSTFDAGSKTFKRLKAAGLQPVSIPGNLVDEFWTDRPRLAGEPVVVLDVEDTGLTTSKKVENLREKLKQKKCDAAVFTLLDDVMWLLNIRGSDIPYNPLAYSYLFVAMREIHVFIDNEKLDEKSRAHFHKSNVSIHPYGEVYSWISNWLKAKEASKEPHMVYLTPETNYAIGSIIGEENSMVDTSLVQTAKATKNDHEMQGMRNSHLRDSAALVEFLCWLEKELLSGKRYTEIELADKIDHLRSLQDKYVTLSFDTISAVGDHAALPHYKPLGESGNRKAAANQVFLLDSGAHYGDGTTDVTRTVWYTNPPKEFILHNTLVLKGHINLARAKFPDGIYGSRLDTLTRDALWKLGLDFEHGTGHGVGHYLNVHEGPIGIGHRSVPTGGELHASQVLTIEPGFYAKEKYGIRIENCYETVEAVVMSKAQNFLTFKSLTLVPIQTSIVDKSLLIEEEINWLNQYHARVLKEVGEHLQKRGKTDELKWLAEACKPI	XXXXXXXXXXXXXXXXXXXXXXCCSHHHHHHHHHHGGGCHHHHHHTTTCCEEEEEEESCCTTCCSSCCGGGCHHHHHHCCCCSCCEEEEESSCEEEEECGGGHHHHHHHSCTTTCEEEECSSTTCCCHHHHHHHHSCTTCEEEECTTTSBSHHHHHHHHHHHHTTCEEEECSSCHHHHHCTTCCCCCCCCCEECCHHHHCSCHHHHHHHHHHHHHHTTCSEEEECCHHHHHHHHTEECCSBTTBCCCCCEEEEESSCEEEECCGGGCCHHHHHHHHHTTEEEECGGGHHHHHHHHHHHHHHTTCCCCEEECTTCBHHHHHHHCGGGEEECSCHHHHHHHSCCHHHHHHHHHHHHHHHHHHHHHHHHHHHHHHTTCCCBHHHHHHHHHHHHHTSTTEEEESSCCEEEEGGGGGSTTCCCCTTGGGCBCCTTSCEEEEECEEETTEECCEEEEECCSCCCHHHHHHHHHHHHHHHHHHTCCEETTCCGGGGGGGGTHHHHTTTCCCSSCSEEBCCSSSCSSCCSCEESCCXXCCSCCCCSSCEEEECCEEEETTTEEEECBEEEEEEECCCTTCCSCEEEEEESCCCCCCSTTCCGGGSCHHHHHHHHHHHHHHHHHHHHHHHHTTCHHHHHHHHHHTCCC	XXXXXXXXXXXXXXXXXXXXXXCCCHHHHHHHHHHHHHCHHHHHHCCCCCEEEEEEECCCCCCCCCCCHHHCHHHHHHCCCCCCCEEEEECCCEEEEECHHHHHHHHHHCCCCCCEEEECCCCCCCCHHHHHHHHCCCCCEEEECCCCCECHHHHHHHHHHHHCCCEEEECCCCHHHHHCCCCCCCCCCCCEECCHHHHCCCHHHHHHHHHHHHHHCCCCEEEECCHHHHHHHHCEECCCECCECCCCCEEEEECCCEEEECCHHHCCHHHHHHHHHCCEEEECHHHHHHHHHHHHHHHHHCCCCCCEEECCCCEHHHHHHHCHHHEEECCCHHHHHHHCCCHHHHHHHHHHHHHHHHHHHHHHHHHHHHHHCCCCCEHHHHHHHHHHHHHCCCCEEEECCCCEEEEHHHHHCCCCCCCCCHHHCECCCCCCEEEEECEEECCEECCEEEEECCCCCCHHHHHHHHHHHHHHHHHHCCCEECCCCHHHHHHHHCHHHHCCCCCCCCCCEEECCCCCCCCCCCCEECCCXXCCCCCCCCCCEEEECCEEEECCCEEEECEEEEEEEECCCCCCCCCEEEEEECCCCCCCCCCCCHHHCCHHHHHHHHHHHHHHHHHHHHHHHHCCCHHHHHHHHHHCCCC	XXXXXXXXXXXXXXXXXXXXXXCCCHHHHHHHHHHCCCCHHHHHHCCCCCEEEEEEECCCCCCCCCCCCCCCHHHHHHCCCCCCCEEEEECCCEEEEECCCCHHHHHHHCCCCCCEEEECCCCCCCCHHHHHHHHCCCCCEEEECCCCCCCHHHHHHHHHHHHCCCEEEECCCCHHHHHCCCCCCCCCCCCEECCHHHHCCCHHHHHHHHHHHHHHCCCCEEEECCHHHHHHHHCEECCCCCCCCCCCCEEEEECCCEEEECCCCCCCHHHHHHHHHCCEEEECCCCHHHHHHHHHHHHHHCCCCCCEEECCCCCHHHHHHHCCCCEEECCCHHHHHHHCCCHHHHHHHHHHHHHHHHHHHHHHHHHHHHHHCCCCCCHHHHHHHHHHHHHCCCCEEEECCCCEEEECCCCCCCCCCCCCCCCCCCCCCCCCEEEEECEEECCEECCEEEEECCCCCCHHHHHHHHHHHHHHHHHHCCCEECCCCCCCCCCCCCHHHHCCCCCCCCCCEECCCCCCCCCCCCCEECCCXXCCCCCCCCCCEEEECCEEEECCCEEEECCEEEEEEECCCCCCCCCEEEEEECCCCCCCCCCCCCCCCCHHHHHHHHHHHHHHHHHHHHHHHHCCCHHHHHHHHHHCCCC	XXXXXXXXXXXXXXXXXXXXXXCCCHHHHHHHHHHCCCCHHHHHHTTTCCEEEEEEECCCTTCCCCCCCCCCHHHHHHCCCCCCCEEEEECCCEEEEECCCCHHHHHHHCCTTTCEEEECCCTTCCCHHHHHHHHCCTTCEEEECTTTCCCHHHHHHHHHHHHTTCEEEECCCCHHHHHCTTCCCCCCCCCEECCHHHHCCCHHHHHHHHHHHHHHTTCCEEEECCHHHHHHHHTEECCCCTTCCCCCCEEEEECCCEEEECCCCCCCHHHHHHHHHTTEEEECCCCHHHHHHHHHHHHHHTTCCCCEEECTTCCHHHHHHHCCCCEEECCCHHHHHHHCCCHHHHHHHHHHHHHHHHHHHHHHHHHHHHHHTTCCCCHHHHHHHHHHHHHTCTTEEEECCCCEEEECCCCCCTTCCCCTTCCCCCCCTTCCEEEEECEEETTEECCEEEEECCCCCCHHHHHHHHHHHHHHHHHHTCCEETTCCCCCCCCCCTHHHHTTTCCCCCCCEECCCCCCCCCCCCCEECCCXXCCCCCCCCCCEEEECCEEEETTTEEEECCEEEEEEECCCTTCCCCEEEEEECCCCCCCCTTCCCCCCCHHHHHHHHHHHHHHHHHHHHHHHHTTCHHHHHHHHHHTCCC	XXXXXXXXXXXXXXXXXXXXXXCCCHHHHHHHHHHGGGCHHHHHHTTTCCEEEEEEECCCTTCCCCCCGGGCHHHHHHCCCCCCCEEEEECCCEEEEECGGGHHHHHHHCCTTTCEEEECCCTTCCCHHHHHHHHCCTTCEEEECTTTCCCHHHHHHHHHHHHTTCEEEECCCCHHHHHCTTCCCCCCCCCEECCHHHHCCCHHHHHHHHHHHHHHTTCCEEEECCHHHHHHHHTEECCCCTTCCCCCCEEEEECCCEEEECCGGGCCHHHHHHHHHTTEEEECGGGHHHHHHHHHHHHHHTTCCCCEEECTTCCHHHHHHHCGGGEEECCCHHHHHHHCCCHHHHHHHHHHHHHHHHHHHHHHHHHHHHHHTTCCCCHHHHHHHHHHHHHTCTTEEEECCCCEEEEGGGGGCTTCCCCTTGGGCCCCTTCCEEEEECEEETTEECCEEEEECCCCCCHHHHHHHHHHHHHHHHHHTCCEETTCCGGGGGGGGTHHHHTTTCCCCCCCEECCCCCCCCCCCCCEECCCXXCCCCCCCCCCEEEECCEEEETTTEEEECCEEEEEEECCCTTCCCCEEEEEECCCCCCCCTTCCGGGCCHHHHHHHHHHHHHHHHHHHHHHHHTTCHHHHHHHHHHTCCC
train	1093	2BJRB	368	MPNPPAKEDTWAFGPIGSPFPDNPVKALGQQNMYVALWYKNGRPMHGRAWNNGGVIECSFPYNKSELTGVKDLGGQIQVLQYKGNHLSLGYWYNWIKYSDRFDKMDKGAEMLRCGDSFPILWSERPGGALLGYADNKTEIARFSHDGKVDEVSGSALANMLIIARELKGGPPYCECEECKSEPPKPIVRVTLNEWADFRCGDPWPTVGTPVRALGRSLDTLPGENPDQYVALWYQSGEPVMGRIWNDGGKIAACFGWGGHEYRQKIGSIQILYELPEAIRGFDYDWKPFPEAAQFGAKEWIPVHVDHHKGNISPAVLIVDGKEILGKADIRNERATIGYGGTEKVLVGPAVHSCMVLCRKAKPGCTID	XXXXXCCCCEEEEEETTSCCCSSBCBCTTCSSCEEEEEEETTEEEEEEEEEETTEEEEEEEETTEEECSHHHHCSEEEEEECCSCHHHHSCEEEEEEGGGHHHHHHTTCEECCBTTEEEEEETTCTTSCEEEEEETTTTEEEEEETTEEEEECGGGGTTSEEEEEECSSCCTTCCSHHHHTSCCCXXCCBCSCEEEEEETTSBCCTTSCBCBGGGSCCCCCTTSCSCCEEEEEEETTEEEEEEEEEETTEEEEEEEETTEEECSSCCEEEEEECCCTTTBSEEEEEEEHHHHTCXXXXCCEECCBCCTTCCBEEEEEEETTEEEEEEEETTTTEEEEEETTEEEEEEGGGGGGCEEEEEEECTTCCCC	XXXXXCCCCEEEEEECCCCCCCCECECCCCCCCEEEEEEECCEEEEEEEEEECCEEEEEEEECCEEECCHHHHCCEEEEEECCCCHHHHCCEEEEEEHHHHHHHHHCCCEECCECCEEEEEECCCCCCCEEEEEECCCCEEEEEECCEEEEECHHHHCCCEEEEEECCCCCCCCCCHHHHCCCCCXXCCECCCEEEEEECCCECCCCCCECEHHHCCCCCCCCCCCCCEEEEEEECCEEEEEEEEEECCEEEEEEEECCEEECCCCCEEEEEECCCCCCECEEEEEEEHHHHCCXXXXCCEECCECCCCCCEEEEEEEECCEEEEEEEECCCCEEEEEECCEEEEEEHHHHHHCEEEEEEECCCCCCC	XXXXXCCCCEEEEEECCCCCCCCCCCCCCCCCCEEEEEEECCEEEEEEEEEECCEEEEEEEECCEEECCHHHHCCEEEEEECCCCHHHHCCEEEEEECCCHHHHHHCCCEECCCCCEEEEEECCCCCCCEEEEEECCCCEEEEEECCEEEEECCCCCCCCEEEEEECCCCCCCCCCHHHHCCCCCXXCCCCCCEEEEEECCCCCCCCCCCCCCCCCCCCCCCCCCCCCEEEEEEECCEEEEEEEEEECCEEEEEEEECCEEECCCCCEEEEEECCCCCCCCEEEEEEEHHHHCCXXXXCCEECCCCCCCCCCEEEEEEECCEEEEEEEECCCCEEEEEECCEEEEEECCCCCCCEEEEEEECCCCCCC	XXXXXCCCCEEEEEETTCCCCCCCCCCTTCCCCEEEEEEETTEEEEEEEEEETTEEEEEEEETTEEECCHHHHCCEEEEEECCCCHHHHCCEEEEEECCCHHHHHHTTCEECCCTTEEEEEETTCTTCCEEEEEETTTTEEEEEETTEEEEECCCCCTTCEEEEEECCCCCTTCCCHHHHTCCCCXXCCCCCCEEEEEETTCCCCTTCCCCCCCCCCCCCCTTCCCCCEEEEEEETTEEEEEEEEEETTEEEEEEEETTEEECCCCCEEEEEECCCTTTCCEEEEEEEHHHHTCXXXXCCEECCCCCTTCCCEEEEEEETTEEEEEEEETTTTEEEEEETTEEEEEECCCCCCCEEEEEEECTTCCCC	XXXXXCCCCEEEEEETTCCCCCCCCCCTTCCCCEEEEEEETTEEEEEEEEEETTEEEEEEEETTEEECCHHHHCCEEEEEECCCCHHHHCCEEEEEEGGGHHHHHHTTCEECCCTTEEEEEETTCTTCCEEEEEETTTTEEEEEETTEEEEECGGGGTTCEEEEEECCCCCTTCCCHHHHTCCCCXXCCCCCCEEEEEETTCCCCTTCCCCCGGGCCCCCCTTCCCCCEEEEEEETTEEEEEEEEEETTEEEEEEEETTEEECCCCCEEEEEECCCTTTCCEEEEEEEHHHHTCXXXXCCEECCCCCTTCCCEEEEEEETTEEEEEEEETTTTEEEEEETTEEEEEEGGGGGGCEEEEEEECTTCCCC
train	1094	5OQ3A	396	MGSSHHHHHHSSGLVPRGSHMSNDKEMRAAWISTVYNLDWPKTKNNEAKQKKEYTDLLDKLKSVGINTAVVQVRPKSDALYKSNINPWSEYLTGTQGKDPGYDPLPFLIEEAHKRGMEFHAWFNPYRITMADESIDKLPANHPAKKNPSWVVKHGNKYYYDPGLPEVRKYIVDSIAEVVQNYDIDGVHFDDYFYPGVSFNDTATYQKYGKGQNKDNWRRENVNTLLRDVKASIKSIKPNVVFGVSPAGIWRNKSSDPTGSDTSGNESYVGTYADTRAWIKQGLIDYVVPQLYWPIGLKAADYSKLVAWWANEVKGTNVDLYIGQGIYKQGQSSYGGQNIAKEIVQQVTLNRKYSEIKGSMYFSAKDIANSTSIQKDLKSLYSSSEEPVTPPSNVKV	XXXXXXXXXXXXXXXXXXXXXXXXCCEEEEEECCGGGSSSCSSSSCHHHHHHHHHHHHHHHHHTTCCEEEEEEESSSCBSSCCSSSCBCHHHHSSTTCCCSSCHHHHHHHHHHHTTCEEEEEECSSBCCCTTCCGGGSCTTCHHHHCGGGEEEETTEEEECTTCHHHHHHHHHHHHHHHHHSCCSEEEECSCSSSSSCCSCHHHHHHHSTTCCHHHHHHHHHHHHHHHHHHHHHHHCTTSEEEECCBSCSCBTTTCTTSBSCCSCCHHHHTCCCHHHHHHTTCCSEECCBCCSCTTCTTSCHHHHHHHHHHHHTTSSCEEEEEECTTCBSCGGGTTCBSGGGHHHHHHHHTTCTTEEEEEESCHHHHHHCHHHHHHHHHHHCXXXXXXXXXXXXXX	XXXXXXXXXXXXXXXXXXXXXXXXCCEEEEEECCHHHCCCCCCCCCHHHHHHHHHHHHHHHHHCCCCEEEEEEECCCCECCCCCCCCECHHHHCCCCCCCCCCHHHHHHHHHHHCCCEEEEEECCCECCCCCCCHHHCCCCCHHHHCHHHEEEECCEEEECCCCHHHHHHHHHHHHHHHHHCCCCEEEECCCCCCCCCCCCHHHHHHHCCCCCHHHHHHHHHHHHHHHHHHHHHHHCCCCEEEECCECCCCECCCCCCCECCCCCCHHHHCCCCHHHHHHCCCCCEECCECCCCCCCCCCCHHHHHHHHHHHHCCCCCEEEEEECCCCECCHHHCCCECHHHHHHHHHHHCCCCCEEEEEECCHHHHHHCHHHHHHHHHHHCXXXXXXXXXXXXXX	XXXXXXXXXXXXXXXXXXXXXXXXCCEEEEEECCCCCCCCCCCCCCHHHHHHHHHHHHHHHHHCCCCEEEEEEECCCCCCCCCCCCCCCHHHHCCCCCCCCCCHHHHHHHHHHHCCCEEEEEECCCCCCCCCCCCCCCCCCCHHHHCCCCEEEECCEEEECCCCHHHHHHHHHHHHHHHHHCCCCEEEECCCCCCCCCCCCHHHHHHHCCCCCHHHHHHHHHHHHHHHHHHHHHHHCCCCEEEECCCCCCCCCCCCCCCCCCCCCCHHHHCCCCHHHHHHCCCCCEECCCCCCCCCCCCCCHHHHHHHHHHHHCCCCCEEEEEECCCCCCCCCCCCCCCCCCHHHHHHHHCCCCCEEEEEECCHHHHHHCHHHHHHHHHHHCXXXXXXXXXXXXXX	XXXXXXXXXXXXXXXXXXXXXXXXCCEEEEEECCCCCCCCCCCCCCHHHHHHHHHHHHHHHHHTTCCEEEEEEECCCCCCCCCCCCCCCHHHHCCTTCCCCCCHHHHHHHHHHHTTCEEEEEECCCCCCCTTCCCCCCCTTCHHHHCCCCEEEETTEEEECTTCHHHHHHHHHHHHHHHHHCCCCEEEECCCCCCCCCCCCHHHHHHHCTTCCHHHHHHHHHHHHHHHHHHHHHHHCTTCEEEECCCCCCCCTTTCTTCCCCCCCCHHHHTCCCHHHHHHTTCCCEECCCCCCCTTCTTCCHHHHHHHHHHHHTTCCCEEEEEECTTCCCCCCCTTCCCCCCHHHHHHHHTTCTTEEEEEECCHHHHHHCHHHHHHHHHHHCXXXXXXXXXXXXXX	XXXXXXXXXXXXXXXXXXXXXXXXCCEEEEEECCGGGCCCCCCCCCHHHHHHHHHHHHHHHHHTTCCEEEEEEECCCCCCCCCCCCCCCHHHHCCTTCCCCCCHHHHHHHHHHHTTCEEEEEECCCCCCCTTCCGGGCCTTCHHHHCGGGEEEETTEEEECTTCHHHHHHHHHHHHHHHHHCCCCEEEECCCCCCCCCCCCHHHHHHHCTTCCHHHHHHHHHHHHHHHHHHHHHHHCTTCEEEECCCCCCCCTTTCTTCCCCCCCCHHHHTCCCHHHHHHTTCCCEECCCCCCCTTCTTCCHHHHHHHHHHHHTTCCCEEEEEECTTCCCCGGGTTCCCGGGHHHHHHHHTTCTTEEEEEECCHHHHHHCHHHHHHHHHHHCXXXXXXXXXXXXXX
train	1095	4GPVA	348	GNDEVENLGNNVPGEQAVLTIKLKGDGDNQAQSRAAGPATDTEDAVINNYLVFLFREGGALDCAPYEGSSNAAATITTGTTAAKKAYVVANTGALAGGLFATVKTETDLLAVTGSLMDNTDNASTQTKTNLWMSGESEVKFNGGTNAQVTVSLSFVAAKIQLIVKDNRKNMTGGTITITDDAAVLLFAGKKGRFFGSAAEKVTQNEFYTGFNQYTGAFDSGVTTSTALSDAVSPGDFTINAGSTVFNHFYTFGNDGTTQPTILAIKSTKTVGGTSSPIFYPILFTNTDARHTIEPGKSYTVTVTLNGDVAAGGGGGTTDPEEPVVSSSIEVTVTAAQWVTQPVDKEFN	XXXXXXXXCCCSCCSBCEEEEEEECCCCXXXXXXXXXCCEEEEEEECCCEEEEEEETTSBBSSSCEEECSSSEEEECSCBTTEEEEEEEESSCCSTTSTTTTCCBHHHHHHCEEESBCTTSSSBSCBTTBCCEEEEEECCCTTSSEEEEEEECEESSEEEEEEEEEEEECCSSSSEEEEEEEEEEESEECEEESSSCHHHHTCCSCEEESCCCSTTCCCTTEEECGGGEEECCTTSCCCCTTCCCCEEEEEBCBCCSSCCCEEEEEEEEEETTEEEEEEEEEECSTTTTSCCBCTTEEEEEEEEEEEETTTTCSCCBSCTTSCCCCTTEEEEEEEEEEEEEEECXXXX	XXXXXXXXCCCCCCCECEEEEEEECCCCXXXXXXXXXCCEEEEEEECCCEEEEEEECCCEECCCCEEECCCCEEEECCCECCEEEEEEEECCCCCCCCCCCCCCEHHHHHHCEEECECCCCCCECCECCECCEEEEEECCCCCCCEEEEEEECEECCEEEEEEEEEEEECCCCCCEEEEEEEEEEECEECEEECCCCHHHHCCCCCEEECCCCCCCCCCCCEEECHHHEEECCCCCCCCCCCCCCCEEEEEECECCCCCCCEEEEEEEEEECCEEEEEEEEEECCCCCCCCCECCCEEEEEEEEEEEECCCCCCCCECCCCCCCCCCCEEEEEEEEEEEEEEECXXXX	XXXXXXXXCCCCCCCCCEEEEEEECCCCXXXXXXXXXCCEEEEEEECCCEEEEEEECCCCCCCCCEEECCCCEEEECCCCCCEEEEEEEECCCCCCCCCCCCCCCHHHHHHCEEECCCCCCCCCCCCCCCCCEEEEEECCCCCCCEEEEEEECEECCEEEEEEEEEEEECCCCCCEEEEEEEEEEECEECEEECCCCHHHHCCCCCEEECCCCCCCCCCCCEEECCCCEEECCCCCCCCCCCCCCCEEEEECCCCCCCCCCEEEEEEEEEECCEEEEEEEEEECCCCCCCCCCCCCEEEEEEEEEEEECCCCCCCCCCCCCCCCCCCCEEEEEEEEEEEEEEECXXXX	XXXXXXXXCCCCCCCCCEEEEEEECCCCXXXXXXXXXCCEEEEEEECCCEEEEEEETTCCCCCCCEEECCCCEEEECCCCTTEEEEEEEECCCCCTTCTTTTCCCHHHHHHCEEECCCTTCCCCCCCTTCCCEEEEEECCCTTCCEEEEEEECEECCEEEEEEEEEEEECCCCCCEEEEEEEEEEECEECEEECCCCHHHHTCCCCEEECCCCCTTCCCTTEEECCCCEEECCTTCCCCCTTCCCCEEEEECCCCCCCCCCEEEEEEEEEETTEEEEEEEEEECCTTTTCCCCCTTEEEEEEEEEEEETTTTCCCCCCCTTCCCCCTTEEEEEEEEEEEEEEECXXXX	XXXXXXXXCCCCCCCCCEEEEEEECCCCXXXXXXXXXCCEEEEEEECCCEEEEEEETTCCCCCCCEEECCCCEEEECCCCTTEEEEEEEECCCCCTTCTTTTCCCHHHHHHCEEECCCTTCCCCCCCTTCCCEEEEEECCCTTCCEEEEEEECEECCEEEEEEEEEEEECCCCCCEEEEEEEEEEECEECEEECCCCHHHHTCCCCEEECCCCCTTCCCTTEEECGGGEEECCTTCCCCCTTCCCCEEEEECCCCCCCCCCEEEEEEEEEETTEEEEEEEEEECCTTTTCCCCCTTEEEEEEEEEEEETTTTCCCCCCCTTCCCCCTTEEEEEEEEEEEEEEECXXXX
train	1096	5CV0B	192	GHMSSERHEFVMAQYVNEFQGNDAPVEQEINSAETYFESARVECAIQTCPELLRKDFESLFPEVANGKLMILTVTQKTKNDMTVWSEEVEIEREVLLEKFINGAKEICYALRAEGYWADFIDPSSGLAFFGPYTNNTLFETDERYRHLGFSVDDLGCCKVIRHSLWGTHVVVGSIFTNATPDSHIMKKLSGN	XXXXXXXXXXXXXXXXXXXXXXXXXXXXCCCCGGGGTCCCCEEEEEEECCHHHHHHHHTTSCCCXXCCCEEEEEEEECSSCTTSCCHHHHHHHHHHHHHHHHHHHHHHHHHHHTTCCEEEEETTTTEESSSCCCSCCCCTTCGGGGGTTCEEEECSSCEEEEBTTTBTCEEEEEEEECCCTTSHHHHHHTTC	XXXXXXXXXXXXXXXXXXXXXXXXXXXXCCCCHHHHCCCCCEEEEEEECCHHHHHHHHCCCCCCXXCCCEEEEEEEECCCCCCCCCHHHHHHHHHHHHHHHHHHHHHHHHHHHCCCCEEEEECCCCEECCCCCCCCCCCCCCHHHHHCCCEEEECCCCEEEEECCCECCEEEEEEEECCCCCCHHHHHHCCC	XXXXXXXXXXXXXXXXXXXXXXXXXXXXCCCCCCCCCCCCCEEEEEEECCHHHHHHHHCCCCCCXXCCCEEEEEEEECCCCCCCCCHHHHHHHHHHHHHHHHHHHHHHHHHHHCCCCEEEEECCCCEECCCCCCCCCCCCCCCCCCCCCCEEEECCCCEEEECCCCCCCEEEEEEEECCCCCCHHHHHHCCC	XXXXXXXXXXXXXXXXXXXXXXXXXXXXCCCCCCCCTCCCCEEEEEEECCHHHHHHHHTTCCCCXXCCCEEEEEEEECCCCTTCCCHHHHHHHHHHHHHHHHHHHHHHHHHHHTTCCEEEEETTTTEECCCCCCCCCCCTTCCCCCCTTCEEEECCCCEEEECTTTCTCEEEEEEEECCCTTCHHHHHHTTC	XXXXXXXXXXXXXXXXXXXXXXXXXXXXCCCCGGGGTCCCCEEEEEEECCHHHHHHHHTTCCCCXXCCCEEEEEEEECCCCTTCCCHHHHHHHHHHHHHHHHHHHHHHHHHHHTTCCEEEEETTTTEECCCCCCCCCCCTTCGGGGGTTCEEEECCCCEEEECTTTCTCEEEEEEEECCCTTCHHHHHHTTC
train	1097	5JGKB	289	GHMSKSDYIQNMFQTKSFVDRYKYTEKLTGLYAQTLVDYSGVANTSQKPLIVLDNACGIGAVSSVLNHTLQDEAKKTWKLTCGDLSEGMLETTKRRLQDEGWVNAETKIVNALDTGLPDGHYTHVFVAFGFQSFPDANAALKECFRILASGGILASSTWQNFNWIPIMKAAIETIPGNLPFPTQKEFIALHNAGWDSESYIQSELEKLGFRDVKVIPVPKETSIPIDEFFEVCMMIIPYLLPKFWTEEQRESHEKDVPMVLRQYLQDTYGANGQVPLEAVALITTGLKP	XXXXXXXXCCCGGGSHHHHHHHHHHHHHHGGGHHHHHHHHTGGGCCCSSCEEEEETCTTTHHHHHHHHHSCHHHHHHCEEEEEESCHHHHHHHHHHHHHHTCSSEEEEECBTTBCCCCTTCEEEEEEESCTTTSSCHHHHHHHHHHHEEEEEEEEEEEEEEESHHHHHHHHHTTSTTCCCCCCHHHHHTSSCTTTTCHHHHHHHHHHHTCEEEEEEEEEEEEEEEHHHHHHHHHHHHHHHHHHHSCHHHHHHHGGGHHHHHHHHHHHHHCTTCEEEEEEEEEEEEEECC	XXXXXXXXCCCHHHCHHHHHHHHHHHHHHHHHHHHHHHHHCHHHCCCCCCEEEEECCCCCHHHHHHHHHCCHHHHHHCEEEEEECCHHHHHHHHHHHHHHCCCCEEEEECECCECCCCCCCEEEEEEECCCCCCCCHHHHHHHHHHHEEEEEEEEEEEEEEECHHHHHHHHHCCCCCCCCCCCHHHHHCCCCCCCCCHHHHHHHHHHHCCEEEEEEEEEEEEEEEHHHHHHHHHHHHHHHHHHHCCHHHHHHHHHHHHHHHHHHHHHHHCCCCEEEEEEEEEEEEEECC	XXXXXXXXCCCCCCCHHHHHHHHHHHHHHCCCHHHHHHHHCCCCCCCCCCEEEEECCCCCHHHHHHHHHCCHHHHHHCEEEEEECCHHHHHHHHHHHHHHCCCCEEEEECCCCCCCCCCCCEEEEEEECCCCCCCCHHHHHHHHHHHEEEEEEEEEEEEEEECHHHHHHHHHCCCCCCCCCCCHHHHHCCCCCCCCCHHHHHHHHHHHCCEEEEEEEEEEEEEEEHHHHHHHHHHHHHHHHHHHCCHHHHHHHCCCHHHHHHHHHHHHHCCCCEEEEEEEEEEEEEECC	XXXXXXXXCCCCCCCHHHHHHHHHHHHHHCCCHHHHHHHHTCCCCCCCCCEEEEETCTTTHHHHHHHHHCCHHHHHHCEEEEEECCHHHHHHHHHHHHHHTCCCEEEEECCTTCCCCCTTCEEEEEEECCTTTCCCHHHHHHHHHHHEEEEEEEEEEEEEEECHHHHHHHHHTTCTTCCCCCCHHHHHTCCCTTTTCHHHHHHHHHHHTCEEEEEEEEEEEEEEEHHHHHHHHHHHHHHHHHHHCCHHHHHHHCCCHHHHHHHHHHHHHCTTCEEEEEEEEEEEEEECC	XXXXXXXXCCCGGGCHHHHHHHHHHHHHHGGGHHHHHHHHTGGGCCCCCCEEEEETCTTTHHHHHHHHHCCHHHHHHCEEEEEECCHHHHHHHHHHHHHHTCCCEEEEECCTTCCCCCTTCEEEEEEECCTTTCCCHHHHHHHHHHHEEEEEEEEEEEEEEECHHHHHHHHHTTCTTCCCCCCHHHHHTCCCTTTTCHHHHHHHHHHHTCEEEEEEEEEEEEEEEHHHHHHHHHHHHHHHHHHHCCHHHHHHHGGGHHHHHHHHHHHHHCTTCEEEEEEEEEEEEEECC
train	1098	3Q1CA	360	SHMASSWDEMSCAEKLLKVLSFGLWNPTYSRSERQSFQELLTVLEPVYPLPNELGRVSARFSDGSSLRISVTNSESIEAEIRTPDNEKITVLLESNEQNRLLQSLPIDRHMPYIQVHRALSEMDLTDTTSMRNLLGFTSKLSTTLIPHNAQTDPLSGPTPFSSIFMDTCRGLGNAKLSLNGVDIPANAQMLLRDALGLKDTHSSPSRNVIDHGISRHDAEQIARESSGSDNQKAEVVEFLCHPEAATAICSAFYQSFNVPALTLTHERISKASEYNAERSLDTPNACINISISQSSDGNIYVTSHTGVLIMAPEDRPNEMGMLTNRTSYEVPQGVKCTIDEMVRALQPRYAASETYLQNT	CCSCTTGGGSCHHHHHHHHHHHCTTCTTCCHHHHHHHHHHHTTCEEECCCTTEEEEEEEECTTSCEEEEEEETTCCEEEEEECTTCCEEEEEECCCTTTCTGGGSSCEECCSSCEEEECCXXCCSSSHHHHHHHHHHHTTSCEEECCCCTTTCTTCSSSTTTTHHHHHHHHTTTSEEEETTEECCHHHHHHHHHHTTCSSTTCCCCHHHHHHCSCHHHHHHHHHTSBSCHHHHHHHHHHHTSHHHHHHHHHTTCGGGGHHHHHHHHHHHHHHHHHHTCXXXXCCCCEEEEEEEECTTCCEEEEEEEEEEEECCTTSTTCEEEEEEEEEEEECTTCCSSHHHHHHHCCCEEEEEEEECXXX	CCCCCCHHHCCHHHHHHHHHHHCCCCCCCCHHHHHHHHHHHCCCEEECCCCCEEEEEEEECCCCCEEEEEEECCCCEEEEEECCCCCEEEEEECCCCCCCCHHHCCCEECCCCCEEEECCXXCCCCCHHHHHHHHHHHCCCCEEECCCCCCCCCCCCCCCCCCHHHHHHHHCCCCEEEECCEECCHHHHHHHHHHCCCCCCCCCCCHHHHHHCCCHHHHHHHHHCCECCHHHHHHHHHHHCCHHHHHHHHHCCCHHHHHHHHHHHHHHHHHHHHHHCCXXXXCCCCEEEEEEEECCCCCEEEEEEEEEEEECCCCCCCCEEEEEEEEEEEECCCCCCCHHHHHHHCCCEEEEEEEECXXX	CCCCCCCCCCCHHHHHHHHHHHCCCCCCCCHHHHHHHHHHHCCCEEECCCCCEEEEEEEECCCCCEEEEEEECCCCEEEEEECCCCCEEEEEECCCCCCCCCCCCCCEECCCCCEEEECCXXCCCCCHHHHHHHHHHHCCCCEEECCCCCCCCCCCCCCCCCCHHHHHHHHCCCCEEEECCEECCHHHHHHHHHHCCCCCCCCCCCHHHHHHCCCHHHHHHHHHCCCCCHHHHHHHHHHHCCHHHHHHHHHCCCCCCCHHHHHHHHHHHHHHHHHHCCXXXXCCCCEEEEEEEECCCCCEEEEEEEEEEEECCCCCCCCEEEEEEEEEEEECCCCCCCHHHHHHHCCCEEEEEEEECXXX	CCCCTTCCCCCHHHHHHHHHHHCTTCTTCCHHHHHHHHHHHTTCEEECCCTTEEEEEEEECTTCCEEEEEEETTCCEEEEEECTTCCEEEEEECCCTTTCTCCCCCCEECCCCCEEEECCXXCCCCCHHHHHHHHHHHTTCCEEECCCCTTTCTTCCCCTTTTHHHHHHHHTTTCEEEETTEECCHHHHHHHHHHTTCCCTTCCCCHHHHHHCCCHHHHHHHHHTCCCCHHHHHHHHHHHTCHHHHHHHHHTTCCCCCHHHHHHHHHHHHHHHHHHTCXXXXCCCCEEEEEEEECTTCCEEEEEEEEEEEECCTTCTTCEEEEEEEEEEEECTTCCCCHHHHHHHCCCEEEEEEEECXXX	CCCCTTGGGCCHHHHHHHHHHHCTTCTTCCHHHHHHHHHHHTTCEEECCCTTEEEEEEEECTTCCEEEEEEETTCCEEEEEECTTCCEEEEEECCCTTTCTGGGCCCEECCCCCEEEECCXXCCCCCHHHHHHHHHHHTTCCEEECCCCTTTCTTCCCCTTTTHHHHHHHHTTTCEEEETTEECCHHHHHHHHHHTTCCCTTCCCCHHHHHHCCCHHHHHHHHHTCCCCHHHHHHHHHHHTCHHHHHHHHHTTCGGGGHHHHHHHHHHHHHHHHHHTCXXXXCCCCEEEEEEEECTTCCEEEEEEEEEEEECCTTCTTCEEEEEEEEEEEECTTCCCCHHHHHHHCCCEEEEEEEECXXX
train	1099	5YOCA	148	SAKALIVYGSTTGNTEYTAETIARELADAGYEVDSRDAASVEAGGLFEGFDLVLLGCSTWGDDSIELQDDFIPLFDSLEETGAQGRKVACFGCGDSSWEYFCGAVDAIEEKLKNLGAEIVQDGLCIDGDPRAARDDIVGWAHDVRGAI	CCEEEEEEECSSSHHHHHHHHHHHHHHHHTCEEEEEEGGGCCSTTTTTTCSEEEEEECEECSSSCEECTTTHHHHHTGGGSCCTTCEEEEEEEECTTSSSTTHHHHHHHHHHHHTTCEECSCCEEEESCGGGGHHHHHHHHHHHHHTC	CCEEEEEEECCCCHHHHHHHHHHHHHHHHCCEEEEEEHHHCCCCCCCCCCCEEEEEECEECCCCCEECCCCHHHHHCHHHCCCCCCEEEEEEEECCCCCCCCHHHHHHHHHHHHCCCEECCCCEEEECCHHHHHHHHHHHHHHHHHCC	CCEEEEEEECCCCHHHHHHHHHHHHHHHHCCEEEEEECCCCCCCCCCCCCCEEEEEECEECCCCCEECCCCHHHHHCCCCCCCCCCEEEEEEEECCCCCCCCHHHHHHHHHHHHCCCEECCCCEEEECCCCCCHHHHHHHHHHHHHCC	CCEEEEEEECCCCHHHHHHHHHHHHHHHHTCEEEEEECCCCCCTTTTTTCCEEEEEECEECCCCCEECTTTHHHHHTCCCCCCTTCEEEEEEEECTTCCCTTHHHHHHHHHHHHTTCEECCCCEEEECCCCCCHHHHHHHHHHHHHTC	CCEEEEEEECCCCHHHHHHHHHHHHHHHHTCEEEEEEGGGCCCTTTTTTCCEEEEEECEECCCCCEECTTTHHHHHTGGGCCCTTCEEEEEEEECTTCCCTTHHHHHHHHHHHHTTCEECCCCEEEECCGGGGHHHHHHHHHHHHHTC
train	1100	5UNIB	264	MDLIQAAYFVVAILFIVGLKRMAHPTTAKSGIVWAGWGMVLAVLATFFWPGMGNFALILLALLLGSVVAWWAAVRVAMTDMPQMVAIYNGMGGGAAATIAAVELLKGAFENTGLMALAILGGLIGSVAFTGSLIAFAKLQGIMKSRPILFPGQKAVNALVLALTVVIGLSLLWNDATASIVLFFLLALLFGVLMTLPIGGGDMPVAISFYNAFTGMAVGFEGFAVGNPALMVAGTLVGAAGTLLTVLMARAMNRSVWISVLVGG	CHHHHHHHHHHHHHHHHHHHHHTSGGGHHHHHHHHHHHHHHHHHHHTTCTTCCCHHHHHHHHHHHHHHHHHHHHHSCGGGHHHHHHHHHHHHHHHHHHHHHHHHHTTCCSSHHHHHHHHHHHHHHHHHHHHHHHHHHHHHTSSCSSCCCCTTHHHHHHHHHHHHHHHHHHTTTCCCHHHHHHHHHHHHHHHHHHHTTCCTTTHHHHHHHHHHHHHHHHHHHHHHHTCHHHHHHHHHHHHHHHHHHHHHHHHTSSCHHHHHCXXX	CHHHHHHHHHHHHHHHHHHHHHCCHHHHHHHHHHHHHHHHHHHHHHCCCCCCCCHHHHHHHHHHHHHHHHHHHHHCCHHHHHHHHHHHHHHHHHHHHHHHHHHHHCCCCCCHHHHHHHHHHHHHHHHHHHHHHHHHHHHHCCCCCCCCCCCCHHHHHHHHHHHHHHHHHHCCCCCCHHHHHHHHHHHHHHHHHHHCCCCCCCHHHHHHHHHHHHHHHHHHHHHHHCCHHHHHHHHHHHHHHHHHHHHHHHHCCCCHHHHHCXXX	CHHHHHHHHHHHHHHHHHHHHHCCCCCHHHHHHHHHHHHHHHHHHHCCCCCCCCHHHHHHHHHHHHHHHHHHHHHCCCCCHHHHHHHHHHHHHHHHHHHHHHHHHCCCCCCHHHHHHHHHHHHHHHHHHHHHHHHHHHHHCCCCCCCCCCCCHHHHHHHHHHHHHHHHHHCCCCCCHHHHHHHHHHHHHHHHHHHCCCCCCCHHHHHHHHHHHHHHHHHHHHHHHCCHHHHHHHHHHHHHHHHHHHHHHHHCCCCHHHHHCXXX	CHHHHHHHHHHHHHHHHHHHHHTCCCCHHHHHHHHHHHHHHHHHHHTTCTTCCCHHHHHHHHHHHHHHHHHHHHHCCCCCHHHHHHHHHHHHHHHHHHHHHHHHHTTCCCCHHHHHHHHHHHHHHHHHHHHHHHHHHHHHTCCCCCCCCCTTHHHHHHHHHHHHHHHHHHTTTCCCHHHHHHHHHHHHHHHHHHHTTCCTTTHHHHHHHHHHHHHHHHHHHHHHHTCHHHHHHHHHHHHHHHHHHHHHHHHTCCCHHHHHCXXX	CHHHHHHHHHHHHHHHHHHHHHTCGGGHHHHHHHHHHHHHHHHHHHTTCTTCCCHHHHHHHHHHHHHHHHHHHHHCCGGGHHHHHHHHHHHHHHHHHHHHHHHHHTTCCCCHHHHHHHHHHHHHHHHHHHHHHHHHHHHHTCCCCCCCCCTTHHHHHHHHHHHHHHHHHHTTTCCCHHHHHHHHHHHHHHHHHHHTTCCTTTHHHHHHHHHHHHHHHHHHHHHHHTCHHHHHHHHHHHHHHHHHHHHHHHHTCCCHHHHHCXXX
train	1101	2RCIA	204	TVPSSDITNFNEIFYVEPQYIAQAIRLTNTFQGAIDPLTLNFNFEKALQIANGLPNAGVTGTINQSVIHQTIEVSVMISQIKEIIRSVLGLVINSANFWNSVVSAITNTFTNLEPQVDENWIVWRNLSATQTSYFYKILFSIQNEDTGRFMAILPIAFEITVDVQKQQLLFITIKDSARYEVKMKALTVVQALDSYNAPIIDVF	XXXXXXXCCSEEEEESCGGGHHHHHHHHHHHGGGBCTTTCCBCHHHHHHHHHHCTTEEEEEEEEEEEEEEEEEHHHHHHHHHHHHHHHHCSCCCCHHHHHHHHHHHHHHHSSTGGGTTCTTEEEEEECSSCEEEEEEEEEEECSGGGTTEEEEEEEEEEEEESSCHHHHTTCCTTCEEEEEEEEEEEEEEEECCCXXXXXXXXX	XXXXXXXCCCEEEEECCHHHHHHHHHHHHHHHHHECCCCCCECHHHHHHHHHHCCCEEEEEEEEEEEEEEEEEHHHHHHHHHHHHHHHHCCCCCCHHHHHHHHHHHHHHHCCCHHHCCCCCEEEEEECCCCEEEEEEEEEEECCHHHCCEEEEEEEEEEEEECCCHHHHCCCCCCCEEEEEEEEEEEEEEEECCCXXXXXXXXX	XXXXXXXCCCEEEEECCCCCHHHHHHHHHHHCCCCCCCCCCCCHHHHHHHHHHCCCEEEEEEEEEEEEEEEEEHHHHHHHHHHHHHHHHCCCCCCHHHHHHHHHHHHHHHCCCCCCCCCCCEEEEEECCCCEEEEEEEEEEECCCCCCCEEEEEEEEEEEEECCCHHHHCCCCCCCEEEEEEEEEEEEEEEECCCXXXXXXXXX	XXXXXXXCCCEEEEECCCCCHHHHHHHHHHHCCCCCTTTCCCCHHHHHHHHHHCTTEEEEEEEEEEEEEEEEEHHHHHHHHHHHHHHHHCCCCCCHHHHHHHHHHHHHHHCCTCCCTTCTTEEEEEECCCCEEEEEEEEEEECCCCCTTEEEEEEEEEEEEECCCHHHHTTCCTTCEEEEEEEEEEEEEEEECCCXXXXXXXXX	XXXXXXXCCCEEEEECCGGGHHHHHHHHHHHGGGCCTTTCCCCHHHHHHHHHHCTTEEEEEEEEEEEEEEEEEHHHHHHHHHHHHHHHHCCCCCCHHHHHHHHHHHHHHHCCTGGGTTCTTEEEEEECCCCEEEEEEEEEEECCGGGTTEEEEEEEEEEEEECCCHHHHTTCCTTCEEEEEEEEEEEEEEEECCCXXXXXXXXX
train	1102	3KEBD	224	GHMEDFWVQYGDEMLPVIGDFPRKGDYLPSFMLVDDQKHDAALESFSHTPKLIVTLLSVDEDEHAGLLLLRETRRFLDSWPHLKLIVITVDSPSSLARARHEHGLPNIALLSTLRGRDFHKRYGVLITEYPLSGYTSPAIILADAANVVHYSERLANTRDFFDFDAIEKLLQEGEQQAMAAEREAAEARQEQDAEREKGTERLLEKAKLIQDQLNRNGDPGRGS	XXXCCEEEEETTEEEEEBSCCCCTTCBCCCCEEEETTSCEEEGGGGTTSCEEEEECSCTTCSTTTSHHHHHHHHHHHTTCTTSEEEEEESSCHHHHHHHHHHHCCTTCEEEEGGGCTTHHHHTTCBCCSTTSTTCBCCEEEEECTTCBEEEEEECSBTTCCCCHHHHHHHHHHHHHHCXXXXXXXXXXXXXXXXXXXXXXXXXXXXXXXXXXXXXXXXXXXXXX	XXXCCEEEEECCEEEEEECCCCCCCCECCCCEEEECCCCEEEHHHHCCCCEEEEECCCCCCCCCCCHHHHHHHHHHHCCCCCCEEEEEECCCHHHHHHHHHHHCCCCCEEEEHHHCCCHHHHCCCECCCCCCCCCECCEEEEECCCCEEEEEEECCECCCCCCHHHHHHHHHHHHHHCXXXXXXXXXXXXXXXXXXXXXXXXXXXXXXXXXXXXXXXXXXXXXX	XXXCCEEEEECCEEEEECCCCCCCCCCCCCCEEEECCCCEEECCCCCCCCEEEEECCCCCCCCCCCHHHHHHHHHHHCCCCCCEEEEEECCCHHHHHHHHHHHCCCCCEEEECCCCCCHHHHCCCCCCCCCCCCCCCCEEEEECCCCCEEEEEECCCCCCCCCHHHHHHHHHHHHHHCXXXXXXXXXXXXXXXXXXXXXXXXXXXXXXXXXXXXXXXXXXXXXX	XXXCCEEEEETTEEEEECCCCCCTTCCCCCCEEEETTCCEEECCCCTTCCEEEEECCCTTCCTTTCHHHHHHHHHHHTTCTTCEEEEEECCCHHHHHHHHHHHCCTTCEEEECCCCTTHHHHTTCCCCCTTCTTCCCCEEEEECTTCCEEEEEECCCTTCCCCHHHHHHHHHHHHHHCXXXXXXXXXXXXXXXXXXXXXXXXXXXXXXXXXXXXXXXXXXXXXX	XXXCCEEEEETTEEEEECCCCCCTTCCCCCCEEEETTCCEEEGGGGTTCCEEEEECCCTTCCTTTCHHHHHHHHHHHTTCTTCEEEEEECCCHHHHHHHHHHHCCTTCEEEEGGGCTTHHHHTTCCCCCTTCTTCCCCEEEEECTTCCEEEEEECCCTTCCCCHHHHHHHHHHHHHHCXXXXXXXXXXXXXXXXXXXXXXXXXXXXXXXXXXXXXXXXXXXXXX
train	1103	2GIAA	195	EAASSSDADGKEVGSSGEGNRATGGKWRRPSLAQQRARRAQLPPAFDVVHWNDEDISRGHLLRVLHRDTFVVLDYHRQARMLTEEGNKAERVVSVMLPAVYTARFLAVLEGRSEKVEVHSRYTNATFTPNPAAPYTFTLKCTSTRPAQQKQQVAGEEGDETFEWTVEFDVAESLMLQRFLTQALHYNTGFARTSV	XXXXXXXXXXXXXXXXXXXXXXXXXXCCCHHHHHHHHHHHHSCCEEEEEECCGGGGGGCEEEEEEEETTEEEEEEEEECSCTTSSSCSEEEEEEEEECTHHHHHHHHHHTTSCSCEEEECSSEEEEEEECTTSTTCEEEEEEEEECXXXXXXXXXXXXCEEEEEEEEECHHHHHHHHHHHHHHHHHHHTTTCXXX	XXXXXXXXXXXXXXXXXXXXXXXXXXCCCHHHHHHHHHHHHCCCEEEEEECCHHHHHHCEEEEEEEECCEEEEEEEEECCCCCCCCCCEEEEEEEEECCHHHHHHHHHHCCCCCCEEEECCCEEEEEEECCCCCCCEEEEEEEEECXXXXXXXXXXXXCEEEEEEEEECHHHHHHHHHHHHHHHHHHHCCCCXXX	XXXXXXXXXXXXXXXXXXXXXXXXXXCCCHHHHHHHHHHHHCCCEEEEEECCCCCCCCCEEEEEEEECCEEEEEEEEECCCCCCCCCCEEEEEEEEECCHHHHHHHHHHCCCCCCEEEECCCEEEEEEECCCCCCCEEEEEEEEECXXXXXXXXXXXXCEEEEEEEEECHHHHHHHHHHHHHHHHHHHCCCCXXX	XXXXXXXXXXXXXXXXXXXXXXXXXXCCCHHHHHHHHHHHHCCCEEEEEECCCCCCCCCEEEEEEEETTEEEEEEEEECCCTTCCCCCEEEEEEEEECTHHHHHHHHHHTTCCCCEEEECCCEEEEEEECTTCTTCEEEEEEEEECXXXXXXXXXXXXCEEEEEEEEECHHHHHHHHHHHHHHHHHHHTTTCXXX	XXXXXXXXXXXXXXXXXXXXXXXXXXCCCHHHHHHHHHHHHCCCEEEEEECCGGGGGGCEEEEEEEETTEEEEEEEEECCCTTCCCCCEEEEEEEEECTHHHHHHHHHHTTCCCCEEEECCCEEEEEEECTTCTTCEEEEEEEEECXXXXXXXXXXXXCEEEEEEEEECHHHHHHHHHHHHHHHHHHHTTTCXXX
train	1104	5EU0A	224	METELSPNLPLPIYYTYPNSLTLKNKYGIIDHKEFTDKCAHDSAKATINLHQEALPKEFNSSYLKYLHKCLFENTFEWAGCTRDIPFPFKDGTVAVMPEMMRSNWKTDQPIIFAIGNKVQDGLKNIDRILVEKNNLQNLPRQEFIHHLAEIFASLNYTHPFREGNGRTQRIFCEKLAQAANYNLDFSIVTKERMSEVSIAAAQDGNLEPMKKLFDDISHHHHHH	XXXXXXXCCCBGGGGBCTTCSSBCCTTCCCCHHHHHHHHHHHHHHHHHHHTTSCCCSCCSHHHHHHHHHHHHTTTCTTTTCCTTSCEECTTSCEECCCCCEECCTTCSSCEECCCTTHHHHHHHHHHHHHHHTGGGCSCCHHHHHHHHHHHHHHHHHHCCSSSCHHHHHHHHHHHHHHHTTCEECGGGCCHHHHHHHHHHHHHHCCCHHHHHHHHHHEECXXXX	XXXXXXXCCCEHHHHECCCCCCECCCCCCCCHHHHHHHHHHHHHHHHHHHCCCCCCCCCCHHHHHHHHHHHHCCCCCCCCCCCCCCEECCCCCEECCCCCEECCCCCCCCEECCCCCHHHHHHHHHHHHHHHCHHHCCCCHHHHHHHHHHHHHHHHHHCCCCCCHHHHHHHHHHHHHHHCCCEECHHHCCHHHHHHHHHHHHHHCCCHHHHHHHHHHEECXXXX	XXXXXXXCCCCCCCCCCCCCCCCCCCCCCCCHHHHHHHHHHHHHHHHHHHCCCCCCCCCCHHHHHHHHHHHHCCCCCCCCCCCCCCEECCCCCEECCCCCEECCCCCCCCEECCCCCHHHHHHHHHHHHHHHCCCCCCCCHHHHHHHHHHHHHHHHHHCCCCCCHHHHHHHHHHHHHHHCCCEECCCCCCHHHHHHHHHHHHHHCCCHHHHHHHHHHEECXXXX	XXXXXXXCCCCCCCCCCTTCCCCCCTTCCCCHHHHHHHHHHHHHHHHHHHTTCCCCCCCCHHHHHHHHHHHHTTTCTTTTCCTTCCEECTTCCEECCCCCEECCTTCCCCEECCCTTHHHHHHHHHHHHHHHTCCCCCCCHHHHHHHHHHHHHHHHHHCCCCCCHHHHHHHHHHHHHHHTTCEECCCCCCHHHHHHHHHHHHHHCCCHHHHHHHHHHEECXXXX	XXXXXXXCCCCGGGGCCTTCCCCCCTTCCCCHHHHHHHHHHHHHHHHHHHTTCCCCCCCCHHHHHHHHHHHHTTTCTTTTCCTTCCEECTTCCEECCCCCEECCTTCCCCEECCCTTHHHHHHHHHHHHHHHTGGGCCCCHHHHHHHHHHHHHHHHHHCCCCCCHHHHHHHHHHHHHHHTTCEECGGGCCHHHHHHHHHHHHHHCCCHHHHHHHHHHEECXXXX
train	1105	2PBLC	262	GMELDDAYANGAYIEGAADYPPRWAASAEDFRNSLQDRARLNLSYGEGDRHKFDLFLPEGTPVGLFVFVHGGYWMAFDKSSWSHLAVGALSKGWAVAMPSYELCPEVRISEITQQISQAVTAAAKEIDGPIVLAGHSAGGHLVARMLDPEVLPEAVGARIRNVVPISPLSDLRPLLRTSMNEKFKMDADAAIAESPVEMQNRYDAKVTVWVGGAERPAFLDQAIWLVEAWDADHVIAFEKHHFNVIEPLADPESDLVAVITA	CCTTTGGGCTTTTCTTGGGHHHHHHHHHHHHHHHHGGGEEEEEESSSSTTCEEEEECCSSSCSCEEEEECCSTTSSCCGGGCGGGGHHHHTTTCEEEEECCCCTTTSCHHHHHHHHHHHHHHHHHHSCSCEEEEEETHHHHHHHHTTCTTTSCHHHHTTEEEEEEESCCCCCGGGGGSTTHHHHCCCHHHHHHTCGGGCCSCCCCEEEEEEETTSCHHHHHHHHHHHHHHTCEEEEETTCCTTTTTGGGGCTTCHHHHHHHC	CCCCCHHHCCCCCCCCHHHHHHHHHHHHHHHHHHHHHHEEEEEECCCCCCCEEEEECCCCCCCCEEEEECCCCCCCCCHHHCHHHHHHHHCCCCEEEEECCCCCCCCCHHHHHHHHHHHHHHHHHHCCCCEEEEEECHHHHHHHHCCCCCCCCHHHHCCEEEEEEECCCCCCHHHHHCCCHHHHCCCHHHHHHCCHHHCCCCCCCEEEEEEECCCCHHHHHHHHHHHHHHCCEEEEECCCCCCCCCHHHHCCCCHHHHHHHC	CCCCCCCCCCCCCCCCCCCHHHHHHHHHHHHHHHHCCCEEEEEECCCCCCCEEEEECCCCCCCCEEEEECCCCCCCCCCCCCCCCCHHHHCCCCEEEEECCCCCCCCCHHHHHHHHHHHHHHHHHHCCCCEEEEEECHHHHHHHHCCCCCCCCHHHHCCEEEEEEECCCCCCCCCCCCCCHHHHCCCHHHHHHCCCCCCCCCCCCEEEEEEECCCCHHHHHHHHHHHHHHCCEEEEECCCCCCCCCCCCCCCCCHHHHHHHC	CCTTTCCCCTTTTCTTCCCHHHHHHHHHHHHHHHHCCCEEEEEECCCCTTCEEEEECCCCCCCCEEEEECCCTTCCCCCCCCCCCCHHHHTTTCEEEEECCCCTTTCCHHHHHHHHHHHHHHHHHHCCCCEEEEEETHHHHHHHHTTCTTTCCHHHHTTEEEEEEECCCCCCCCCCCCTTHHHHCCCHHHHHHTCCCCCCCCCCCEEEEEEETTCCHHHHHHHHHHHHHHTCEEEEETTCCTTTTTCCCCCTTCHHHHHHHC	CCTTTGGGCTTTTCTTGGGHHHHHHHHHHHHHHHHGGGEEEEEECCCCTTCEEEEECCCCCCCCEEEEECCCTTCCCCGGGCGGGGHHHHTTTCEEEEECCCCTTTCCHHHHHHHHHHHHHHHHHHCCCCEEEEEETHHHHHHHHTTCTTTCCHHHHTTEEEEEEECCCCCCGGGGGCTTHHHHCCCHHHHHHTCGGGCCCCCCCEEEEEEETTCCHHHHHHHHHHHHHHTCEEEEETTCCTTTTTGGGGCTTCHHHHHHHC
train	1106	5LU8A	263	GGKHWVVIVAGSNGWYNYRHQADACHAYQIIHRNGIPDEQIVVMMYDDIAYSEDNPTPGIVINRPNGTDVYQGVPKDYTGEDVTPQNFLAVLRGDAEAVKGIGSGKVLKSGPQDHVFIYFTNHGSTGILVFPNEDLHVKDLNETIHYMYKHKMYRKMVFYIEACESGSMMNHLPDNINVYATTAANPRESSYACYYDEKRSTYLGDWYSVNWMEDSDVEDLTKETLHKQYHLVKSHTQTSHVMQYGNKTISTMKVMQFQGMKR	CCSEEEEEECCCCSGGGHHHHHHHHHHHHHHHHTTCCGGGEEEECCCCSTTCTTCSSTTCCCSSTTCCCCCTTCCCSBCGGGCCHHHHHHHHHTCGGGGTTSTTCCCCCCCTTCEEEEEECCCEETTEEECSSSEEEHHHHHHHHHHHHHTTCCSEEEEEECSTTGGGGTTTCCTTSSEEEEESSCTTSCCBEEEEETTTTEEEEEHHHHHHHHHHHHSCTTTCBHHHHHHHHHHHCCSSCCEEEECGGGGGSBTHHHHSCCC	CCCEEEEEECCCCCHHHHHHHHHHHHHHHHHHHCCCCHHHEEEECCCCCCCCCCCCCCCCCCCCCCCCCCCCCCCCCECHHHCCHHHHHHHHHCCHHHHCCCCCCCCCCCCCCCEEEEEECCCEECCEEECCCCEEEHHHHHHHHHHHHHCCCCCEEEEEECCCCHHHHCCCCCCCCCEEEEECCCCCCCCEEEEEECCCCEEEEEHHHHHHHHHHHHCCCCCCEHHHHHHHHHHHCCCCCCEEEECHHHHHCECHHHHCCCC	CCCEEEEEECCCCCCCCHHHHHHHHHHHHHHHHCCCCCCCEEEECCCCCCCCCCCCCCCCCCCCCCCCCCCCCCCCCCCCCCCCHHHHHHHHHCCCCCCCCCCCCCCCCCCCCCEEEEEECCCEECCEEECCCCEEEHHHHHHHHHHHHHCCCCCEEEEEECCCCCCCCCCCCCCCCCEEEEECCCCCCCCCEEEEECCCCEEEEEHHHHHHHHHHHHCCCCCCCHHHHHHHHHHHCCCCCCEEEECCCCCCCCCHHHHCCCC	CCCEEEEEECCCCCCCCHHHHHHHHHHHHHHHHTTCCCCCEEEECCCCCTTCTTCCCTTCCCCCTTCCCCCTTCCCCCCCCCCCHHHHHHHHHTCCCCCTTCTTCCCCCCCTTCEEEEEECCCEETTEEECCCCEEEHHHHHHHHHHHHHTTCCCEEEEEECCTTCCCCTTTCCTTCCEEEEECCCTTCCCCEEEEETTTTEEEEEHHHHHHHHHHHHCCTTTCCHHHHHHHHHHHCCCCCCEEEECCCCCCCCTHHHHCCCC	CCCEEEEEECCCCCGGGHHHHHHHHHHHHHHHHTTCCGGGEEEECCCCCTTCTTCCCTTCCCCCTTCCCCCTTCCCCCCGGGCCHHHHHHHHHTCGGGGTTCTTCCCCCCCTTCEEEEEECCCEETTEEECCCCEEEHHHHHHHHHHHHHTTCCCEEEEEECCTTGGGGTTTCCTTCCEEEEECCCTTCCCCEEEEETTTTEEEEEHHHHHHHHHHHHCCTTTCCHHHHHHHHHHHCCCCCCEEEECGGGGGCCTHHHHCCCC
train	1107	5Y9QA	198	GTISIGCSSLIGQTLLPEVLSLYNAQFPNVEIQVQVGSTEQIKANHRDYHVMITRGNKVMNLANTHLFNDDHYFIFPKNRRDDVTKLPFIEFQADPIYINQIKQWYNDNLEQDYHATITVDQVATCKEMLISGVGVTILPEIMMKNISKEQFEFEKVEIDNEPLIRSTFMSYDPSMLQLPQVDSFVNLMASFVEQPKA	CEEEEEECHHHHHHTHHHHHHHHHHHCTTCEEEEEECCHHHHHHTGGGCSEEEEESSCCTTSEEEEEEEEEEEEEEESTTCSCGGGSCEEEECCCHHHHHHHHHHHHHHSSSCCCEEEEESCHHHHHHHHHTTSCEEEEEGGGCTTCCTTTEEEEECEETTEECEEEEEEEECGGGGGSHHHHHHHHHHHHHTCCCXX	CEEEEEECHHHHHHCHHHHHHHHHHHCCCCEEEEEECCHHHHHHCHHHCCEEEEECCCCCCCEEEEEEEEEEEEEEECCCCCCHHHCCEEEECCCHHHHHHHHHHHHHHCCCCCCEEEEECCHHHHHHHHHCCCCEEEEEHHHCCCCCCCCEEEEECEECCEECEEEEEEEECHHHHHCHHHHHHHHHHHHHCCCCXX	CEEEEEECHHHHHHCHHHHHHHHHHHCCCCEEEEEECCHHHHHHCCCCCCEEEEECCCCCCCEEEEEEEEEEEEEEECCCCCCCCCCCEEEECCCHHHHHHHHHHHHHHCCCCCCEEEEECCHHHHHHHHHCCCCEEEEECCCCCCCCCCCEEEEECEECCEECEEEEEEEECCCCCCCHHHHHHHHHHHHHCCCCXX	CEEEEEECHHHHHHTHHHHHHHHHHHCTTCEEEEEECCHHHHHHTCCCCCEEEEECCCCTTCEEEEEEEEEEEEEEECTTCCCCCCCCEEEECCCHHHHHHHHHHHHHHCCCCCCEEEEECCHHHHHHHHHTTCCEEEEECCCCTTCCTTTEEEEECEETTEECEEEEEEEECCCCCCCHHHHHHHHHHHHHTCCCXX	CEEEEEECHHHHHHTHHHHHHHHHHHCTTCEEEEEECCHHHHHHTGGGCCEEEEECCCCTTCEEEEEEEEEEEEEEECTTCCCGGGCCEEEECCCHHHHHHHHHHHHHHCCCCCCEEEEECCHHHHHHHHHTTCCEEEEEGGGCTTCCTTTEEEEECEETTEECEEEEEEEECGGGGGCHHHHHHHHHHHHHTCCCXX
train	1108	1BHEA	376	SDSRTVSEPKTPSSCTTLKADSSTATSTIQKALNNCDQGKAVRLSAGSTSVFLSGPLSLPSGVSLLIDKGVTLRAVNNAKSFENAPSSCGVVDKNGKGCDAFITAVSTTNSGIYGPGTIDGQGGVKLQDKKVSWWELAADAKVKKLKQNTPRLIQINKSKNFTLYNVSLINSPNFHVVFSDGDGFTAWKTTIKTPSTARNTDGIDPMSSKNITIAYSNIATGDDNVAIKAYKGRAETRNISILHNDFGTGHGMSIGSETMGVYNVTVDDLKMNGTTNGLRIKSDKSAAGVVNGVRYSNVVMKNVAKPIVIDTVYEKKEGSNVPDWSDITFKDVTSETKGVVVLNGENAKKPIEVTMKNVKLTSDSTWQIKNVNVKK	CCSSCCCCCCCCCEEEEEECCSSBCHHHHHHHHTTCCTTCEEEEECSSSSEEEESCEECCTTCEEEECTTCEEEECSCSGGGBSSTTCSSCEESCSCCBCCSEEEESCBSCEEECSSEEECCTTSCCSSSSSCTTHHHHHHHHHTCEECCCCSEEEESCEEEEEEEEEEECCSSCSEEEESCEEEEEEEEEEECCTTCSSCCSEEEESCEEEEEESCEEECSSCSEEEEECTTSCCEEEEEEEEEEECSSSCEEEEEEESSEEEEEEEEEEEESCSEEEEEECCTTTCCEEEEEEEEEEEEESCSEEEEEETTSSCCCCCCCCEEEEEEEEEEEECSCCEEEEECTTCSSCEEEEEEEEECCTTCEEEEESEEEEC	CCCCCCCCCCCCCEEEEEECCCCECHHHHHHHHCCCCCCCEEEEECCCCCEEEECCEECCCCCEEEECCCCEEEECCCCHHHECCCCCCCCEECCCCCECCCEEEECCECCEEECCCEEECCCCCCCCCCCCCCCHHHHHHHHHCCEECCCCCEEEECCEEEEEEEEEEECCCCCCEEEECCEEEEEEEEEEECCCCCCCCCCEEEECCEEEEEECCEEECCCCCEEEEECCCCCCEEEEEEEEEEECCCCCEEEEEEECCEEEEEEEEEEEECCCEEEEEECCCCCCCEEEEEEEEEEEEECCCEEEEEECCCCCCCCCCCCEEEEEEEEEEEECCCCEEEEECCCCCCCEEEEEEEEECCCCCEEEEECEEEEC	CCCCCCCCCCCCCEEEEEECCCCCCHHHHHHHHCCCCCCCEEEEECCCCCEEEECCEECCCCCEEEECCCCEEEECCCCCCCCCCCCCCCCEECCCCCCCCCEEEECCCCCEEECCCEEECCCCCCCCCCCCCCCHHHHHHHHHCCEECCCCCEEEECCEEEEEEEEEEECCCCCCEEEECCEEEEEEEEEEECCCCCCCCCCEEEECCEEEEEECCEEECCCCCEEEEECCCCCCEEEEEEEEEEECCCCCEEEEEEECCEEEEEEEEEEEECCCEEEEEECCCCCCCEEEEEEEEEEEEECCCEEEEEECCCCCCCCCCCCEEEEEEEEEEEECCCCEEEEECCCCCCCEEEEEEEEECCCCCEEEEECEEEEC	CCCCCCCCCCCCCEEEEEECCCCCCHHHHHHHHTTCCTTCEEEEECCCCCEEEECCEECCTTCEEEECTTCEEEECCCCCCCCCCTTCCCCEECCCCCCCCCEEEECCCCCEEECCCEEECCTTCCCCCCCCCTTHHHHHHHHHTCEECCCCCEEEECCEEEEEEEEEEECCCCCCEEEECCEEEEEEEEEEECCTTCCCCCCEEEECCEEEEEECCEEECCCCCEEEEECTTCCCEEEEEEEEEEECCCCCEEEEEEECCEEEEEEEEEEEECCCEEEEEECCTTTCCEEEEEEEEEEEEECCCEEEEEETTCCCCCCCCCCEEEEEEEEEEEECCCCEEEEECTTCCCCEEEEEEEEECCTTCEEEEECEEEEC	CCCCCCCCCCCCCEEEEEECCCCCCHHHHHHHHTTCCTTCEEEEECCCCCEEEECCEECCTTCEEEECTTCEEEECCCCGGGCCCTTCCCCEECCCCCCCCCEEEECCCCCEEECCCEEECCTTCCCCCCCCCTTHHHHHHHHHTCEECCCCCEEEECCEEEEEEEEEEECCCCCCEEEECCEEEEEEEEEEECCTTCCCCCCEEEECCEEEEEECCEEECCCCCEEEEECTTCCCEEEEEEEEEEECCCCCEEEEEEECCEEEEEEEEEEEECCCEEEEEECCTTTCCEEEEEEEEEEEEECCCEEEEEETTCCCCCCCCCCEEEEEEEEEEEECCCCEEEEECTTCCCCEEEEEEEEECCTTCEEEEECEEEEC
train	1109	5XKRD	159	MAISDADLKYLRRCVDLAREALDDGDEPFGSVLVDHTGTTLFEDRNRVKDGDATAHPEFAIARWAARHLTPDRRARATVYTSGEHCPMCAAAHAWVGLGRIVYATSSAQLGGWLTEWGAQAPPVATLPINTVAPGVVVDGPAEELAETMHNLYRAKFGR	XCCCHHHHHHHHHHHHHHHHHHHTTSCSCEEEEECTTSCEEEEEECCGGGSCTTCCHHHHHHHHHHHHSCHHHHHHCEEEEEECCCHHHHHHHHHHTCCEEEEEECHHHHHHHHHHHTCCCCSSCCCCHHHHCTTCCEECCCGGGHHHHHHHHHHHHCC	XCCCHHHHHHHHHHHHHHHHHHHCCCCCCEEEEECCCCCEEEEEECCHHHCCCCCCHHHHHHHHHHHHCCHHHHHHCEEEEEECCCHHHHHHHHHHCCCEEEEEECHHHHHHHHHHHCCCCCCCCCCCHHHHCCCCCEECCCHHHHHHHHHHHHHHHCC	XCCCHHHHHHHHHHHHHHHHHHHCCCCCCEEEEECCCCCEEEEEECCCCCCCCCCCHHHHHHHHHHHHCCHHHHHHCEEEEEECCCHHHHHHHHHHCCCEEEEEECHHHHHHHHHHHCCCCCCCCCCCHHHHCCCCCEECCCCCCHHHHHHHHHHHHCC	XCCCHHHHHHHHHHHHHHHHHHHTTCCCCEEEEECTTCCEEEEEECCCCCCCTTCCHHHHHHHHHHHHCCHHHHHHCEEEEEECCCHHHHHHHHHHTCCEEEEEECHHHHHHHHHHHTCCCCCCCCCCHHHHCTTCCEECCCCCCHHHHHHHHHHHHCC	XCCCHHHHHHHHHHHHHHHHHHHTTCCCCEEEEECTTCCEEEEEECCGGGCCTTCCHHHHHHHHHHHHCCHHHHHHCEEEEEECCCHHHHHHHHHHTCCEEEEEECHHHHHHHHHHHTCCCCCCCCCCHHHHCTTCCEECCCGGGHHHHHHHHHHHHCC
train	1110	1XW3A	110	GPHMSIHSGRIAAVHNVPLSVLIRPLPSVLDPAKVQSLVDTIREDPDSVPPIDVLWIKGAQGGDYFYSFGGCHRYAAYQQLQRETIPAKLVQSTLSDLRVYLGASTPDLQ	CCCCCCCCCCCEEEEEEEGGGEECCSCCCCCHHHHHHHHHHHHHCGGGSCCEEEEEEECTTSCEEEECCSCHHHHHHHHHTTCSEEEEEEEEECHHHHHHHHGGGCCCCC	CCCCCCCCCCCEEEEEEEHHHEECCCCCCCCHHHHHHHHHHHHHCHHHCCCEEEEEEECCCCCEEEECCCCHHHHHHHHHCCCCEEEEEEEEECHHHHHHHHHHHCCCCC	CCCCCCCCCCCEEEEEEECCCEECCCCCCCCHHHHHHHHHHHHHCCCCCCCEEEEEEECCCCCEEEECCCCHHHHHHHHHCCCCEEEEEEEEECHHHHHHHHCCCCCCCC	CCCCCCCCCCCEEEEEEECCCEECCCCCCCCHHHHHHHHHHHHHCCCCCCCEEEEEEECTTCCEEEECCCCHHHHHHHHHTTCCEEEEEEEEECHHHHHHHHCCCCCCCC	CCCCCCCCCCCEEEEEEEGGGEECCCCCCCCHHHHHHHHHHHHHCGGGCCCEEEEEEECTTCCEEEECCCCHHHHHHHHHTTCCEEEEEEEEECHHHHHHHHGGGCCCCC
train	1111	3O91A	211	MGSSHHHHHHSSGLVPRGSHMTKALISIDYTEDFVADSGKLTAGAPAQAISDAISKVTRLAFERGDYIFFTIDAHEENDCFHPESKLFPPHNLIGTSGRNLYGDLGIFYQEHGSDSRVFWMDKRHYSAFSGTDLDIRLRERRVSTVILTGVLTDICVLHTAIDAYNLGYDIEIVKPAVASIWPENHQFALGHFKNTLGAKLVDENLNELFE	XXXXXXXXXXXXXXXXXXXXXCEEEEEECCBHHHHSTTCTTCCCHHHHTTHHHHHHHHHHHHHTTCEEEEEEECBCTTCTTCGGGGTSCCCSBTTSGGGSBCTHHHHHHHHHTTSTTEEEEEESSSSSSTTSSHHHHHHHTTCCEEEEEEECTTTHHHHHHHHHHHTTCEEEEEEEEEECSCHHHHHHHHHHHHHTSCCEEECTTSCBCCX	XXXXXXXXXXXXXXXXXXXXXCEEEEEECCEHHHHCCCCCCCCCHHHHCCHHHHHHHHHHHHHCCCEEEEEEECECCCCCCCHHHHCCCCCCECCCHHHCECCHHHHHHHHHCCCCCEEEEEECCCCCCCCCCHHHHHHHCCCCEEEEEEECCCCHHHHHHHHHHHCCCEEEEEEEEEECCCHHHHHHHHHHHHHCCCCEEECCCCCECCX	XXXXXXXXXXXXXXXXXXXXXCEEEEEECCCHHHHCCCCCCCCCHHHHCCHHHHHHHHHHHHHCCCEEEEEEECCCCCCCCCCCCCCCCCCCCCCCCCCCCCCHHHHHHHHHCCCCCEEEEEECCCCCCCCCCHHHHHHHCCCCEEEEEEECCCCHHHHHHHHHHHCCCEEEEEEEEEECCCHHHHHHHHHHHHHCCCCEEECCCCCCCCX	XXXXXXXXXXXXXXXXXXXXXCEEEEEECCCHHHHCTTCTTCCCHHHHTTHHHHHHHHHHHHHTTCEEEEEEECCCTTCTTCCCCCTCCCCCCTTCCCCCCCTHHHHHHHHHTTCTTEEEEEECCCCCCTTCCHHHHHHHTTCCEEEEEEECTTTHHHHHHHHHHHTTCEEEEEEEEEECCCHHHHHHHHHHHHHTCCCEEECTTCCCCCX	XXXXXXXXXXXXXXXXXXXXXCEEEEEECCCHHHHCTTCTTCCCHHHHTTHHHHHHHHHHHHHTTCEEEEEEECCCTTCTTCGGGGTCCCCCCTTCGGGCCCTHHHHHHHHHTTCTTEEEEEECCCCCCTTCCHHHHHHHTTCCEEEEEEECTTTHHHHHHHHHHHTTCEEEEEEEEEECCCHHHHHHHHHHHHHTCCCEEECTTCCCCCX
train	1112	5F42B	280	MIHSLAVVHESAKIADSAIIGPFCVIGKNVVIGENTELKSHVTIGDNAVIGKNNRIFQYASIGDDPIDYTYKKGDFSQVVIGDNNIIRECATIHGGTAKEIGVTSVGNNNIIMCYVHIGHDCKIGSYINLVNGVGLAGHVHIDDYAILSSNVGVHQFCRVGKHAFIAHAALVGKDVPPYLMVTAVNAGSTPCGINTEGLKRRGFTPEEMKKIKEVYKVLYRKGLMMKEAFEIIKEMAKEDKVLEPFVDVIGTSRRGILRDPNSSSVDKLAAALEHHHHHH	CBCTTSEECTTCEECTTCEECTTCEECTTCEECTTCEECSSCEECTTCEECSSCEECTTCEEEECCSCTTCCTTSCCEEEECSSCEECTTCEEECCCTTTTSEEEECSSCEECTTCEECTTCEECSSCEECTTCEECSSCEECTTCEECTTCEECTTCEECTTCEECTTCEECSBBCTTEEEECCSSSCEEEEECHHHHHHTTCCHHHHHHHHHHHHHHHTSCCCHHHHHHHHHHHHHHCGGGHHHHHHHHTCSSCBCCCTTGGGTSHHHHCCSCCXXXX	CECCCCEECCCCEECCCCEECCCCEECCCCEECCCCEECCCCEECCCCEECCCCEECCCCEEEECCCCCCCCCCCCCEEEECCCCEECCCCEEECCCCCCCCEEEECCCCEECCCCEECCCCEECCCCEECCCCEECCCCEECCCCEECCCCEECCCCEECCCCEECCCCEECCEECCCEEEECCCCCCEEEEECHHHHHHCCCCHHHHHHHHHHHHHHHCCCCCHHHHHHHHHHHHHHCHHHHHHHHHHHCCCCCECCCCCHHHCCHHHHCCCCCXXXX	CCCCCCEECCCCEECCCCEECCCCEECCCCEECCCCEECCCCEECCCCEECCCCEECCCCEEEECCCCCCCCCCCCCEEEECCCCEECCCCEEECCCCCCCCEEEECCCCEECCCCEECCCCEECCCCEECCCCEECCCCEECCCCEECCCCEECCCCEECCCCEECCCCEECCCCCCCEEEECCCCCCEEEEECHHHHHHCCCCHHHHHHHHHHHHHHHCCCCCHHHHHHHHHHHHHHCCCCHHHHHHHHCCCCCCCCCCCCCCCCHHHHCCCCCXXXX	CCCTTCEECTTCEECTTCEECTTCEECTTCEECTTCEECCCCEECTTCEECCCCEECTTCEEEECCCCTTCCTTCCCEEEECCCCEECTTCEEECCCTTTTCEEEECCCCEECTTCEECTTCEECCCCEECTTCEECCCCEECTTCEECTTCEECTTCEECTTCEECTTCEECCCCCTTEEEECCCCCCEEEEECHHHHHHTTCCHHHHHHHHHHHHHHHTCCCCHHHHHHHHHHHHHHCCCCHHHHHHHHTCCCCCCCCTTCCCTCHHHHCCCCCXXXX	CCCTTCEECTTCEECTTCEECTTCEECTTCEECTTCEECCCCEECTTCEECCCCEECTTCEEEECCCCTTCCTTCCCEEEECCCCEECTTCEEECCCTTTTCEEEECCCCEECTTCEECTTCEECCCCEECTTCEECCCCEECTTCEECTTCEECTTCEECTTCEECTTCEECCCCCTTEEEECCCCCCEEEEECHHHHHHTTCCHHHHHHHHHHHHHHHTCCCCHHHHHHHHHHHHHHCGGGHHHHHHHHTCCCCCCCCTTGGGTCHHHHCCCCCXXXX
train	1113	4QDJA	238	MTNAALDDKTIVRDYFNSTGFDRWRRIYGDGQVNFVQKDIRVGHQQTVDSVVAWLVADGNLPGLLVCDAGCGVGSLSIPLAQAGALVYGSDISEKMVGEAQQKAQEVLAYGNQPTFMTQDLAQLGGKYDTVICLDVLIHYPTEEASAMISHLASLADRRLILSFAPKTLGLTVLKKIGGLFPGPSKTTRAYQHKEADIRKILGDNGFSIARTGMTSTRFYYSRILEAVRSLEHHHHHH	XCCSSCCHHHHHHHHHTTHHHHHHHHHTSSSCCCHHHHHHHHHHHHHHHHHHHHHHHHSCCTTCEEEEETCTTTTTHHHHHHTTCEEEEEESCHHHHHHHHHHHHHHHTTSSCCEEEECCGGGCCSCEEEEEECSCGGGSCHHHHHHHHHHHHHHEEEEEEEEECBCXXXXXXXXXXXXXXXXXXXXXCCCCBCHHHHHHHHHHTTEEEEEEEEEECSSCEEEEEEEEECXXXXXXXX	XCCCCCCHHHHHHHHHCCHHHHHHHHHCCCCCCCHHHHHHHHHHHHHHHHHHHHHHHHCCCCCCEEEEECCCCCCCHHHHHHCCCEEEEEECCHHHHHHHHHHHHHHHCCCCCCEEEECCHHHCCCCEEEEEECCCHHHCCHHHHHHHHHHHHHHEEEEEEEEECECXXXXXXXXXXXXXXXXXXXXXCCCCECHHHHHHHHHHCCEEEEEEEEEECCCCEEEEEEEEECXXXXXXXX	XCCCCCCHHHHHHHHHCCHHHHHHHHHCCCCCCCHHHHHHHHHHHHHHHHHHHHHHHHCCCCCCEEEEECCCCCCCHHHHHHCCCEEEEEECCHHHHHHHHHHHHHHHCCCCCCEEEECCCCCCCCCEEEEEECCCCCCCCHHHHHHHHHHHHHHEEEEEEEEECCCXXXXXXXXXXXXXXXXXXXXXCCCCCCHHHHHHHHHHCCEEEEEEEEEECCCCEEEEEEEEECXXXXXXXX	XCCCCCCHHHHHHHHHTTHHHHHHHHHTCCCCCCHHHHHHHHHHHHHHHHHHHHHHHHCCCTTCEEEEETCTTTTTHHHHHHTTCEEEEEECCHHHHHHHHHHHHHHHTTCCCCEEEECCCCCCCCCEEEEEECCCCCCCCHHHHHHHHHHHHHHEEEEEEEEECCCXXXXXXXXXXXXXXXXXXXXXCCCCCCHHHHHHHHHHTTEEEEEEEEEECCCCEEEEEEEEECXXXXXXXX	XCCCCCCHHHHHHHHHTTHHHHHHHHHTCCCCCCHHHHHHHHHHHHHHHHHHHHHHHHCCCTTCEEEEETCTTTTTHHHHHHTTCEEEEEECCHHHHHHHHHHHHHHHTTCCCCEEEECCGGGCCCCEEEEEECCCGGGCCHHHHHHHHHHHHHHEEEEEEEEECCCXXXXXXXXXXXXXXXXXXXXXCCCCCCHHHHHHHHHHTTEEEEEEEEEECCCCEEEEEEEEECXXXXXXXX
train	1114	3CNRA	117	MSAMNARQGILSLALKDKPALYSAYMPFVKGGGIFVPTPKRYMLGDEVFLLLTLPDSSERLPVAGKVIWTTPAGAQGNRAAGIGVQFPDGPEGEAVRNKIETLLAGLTTSDKPTHTM	XXXXXXXXCCEEEECCSHHHHHHHEETTBTTCEEEEECCSCCCTTCEEEEEEECTTCSCEEEEEEEEEEEECCXXXXXXCCEEEEECCSSHHHHHHHHHHHHHHCXXXXXXXXXXXX	XXXXXXXXCCEEEECCCHHHHHHHEECCECCCEEEEECCCCCCCCCEEEEEEECCCCCCEEEEEEEEEEEECCXXXXXXCCEEEEECCCCHHHHHHHHHHHHHHCXXXXXXXXXXXX	XXXXXXXXCCEEEECCCHHHHHHHEECCCCCCEEEEECCCCCCCCCEEEEEEECCCCCCEEEEEEEEEEEECCXXXXXXCCEEEEECCCCHHHHHHHHHHHHHHCXXXXXXXXXXXX	XXXXXXXXCCEEEECCCHHHHHHHEETTCTTCEEEEECCCCCCTTCEEEEEEECTTCCCEEEEEEEEEEEECCXXXXXXCCEEEEECCCCHHHHHHHHHHHHHHCXXXXXXXXXXXX	XXXXXXXXCCEEEECCCHHHHHHHEETTCTTCEEEEECCCCCCTTCEEEEEEECTTCCCEEEEEEEEEEEECCXXXXXXCCEEEEECCCCHHHHHHHHHHHHHHCXXXXXXXXXXXX
train	1115	6AMGB	196	MLQFKKTLLSSIAPVLLSIVLANPVIASDAHHAHKGLNYGSFTKEHVLLTPKGYREWVFIGASVTPNELNDDKAAFPEFHNVYIDPTSWGHWKKTGEFRDGTVIVKELAGVGSKASPSGNGYFPGEFNGIAAMVKDSKRYPERPGNWAFFGFESYEAKQGIIQTDETCAACHKEHAAHDMVFTQFYPVLRAGKPSK	XXXXXXXXXXXXXXXXXXXXXXXXXXXXXXXXXXCCCCCSCBCTTCCBBCCCSGGGSEEEEEEECCGGGTTTCCSSCSEEEEEECHHHHHHHHHHSSCCTTEEEEEEEEEEEEEEETTEEEEEEEEEEEEEEEEECTTTCTTSGGGEEEEECSCTTCSBCEECCTTTTHHHHHHHCSBTTBCGGGCHHHHHHCCXX	XXXXXXXXXXXXXXXXXXXXXXXXXXXXXXXXXXCCCCCCCECCCCCEECCCCHHHCEEEEEEECCHHHCCCCCCCCCEEEEEECHHHHHHHHHHCCCCCCEEEEEEEEEEEEEEECCEEEEEEEEEEEEEEEEECCCCCCCCHHHEEEEECCCCCCCECEECCCCCCHHHHHHHCCECCECHHHCHHHHHHCCXX	XXXXXXXXXXXXXXXXXXXXXXXXXXXXXXXXXXCCCCCCCCCCCCCCCCCCCCCCCEEEEEEECCCCCCCCCCCCCCEEEEEECHHHHHHHHHHCCCCCCEEEEEEEEEEEEEEECCEEEEEEEEEEEEEEEEECCCCCCCCCCCEEEEECCCCCCCCCEECCCCCCHHHHHHHCCCCCCCCCCCHHHHHHCCXX	XXXXXXXXXXXXXXXXXXXXXXXXXXXXXXXXXXCCCCCCCCCTTCCCCCCCCCCCCEEEEEEECCCCCTTTCCCCCCEEEEEECHHHHHHHHHHCCCCTTEEEEEEEEEEEEEEETTEEEEEEEEEEEEEEEEECTTTCTTCCCCEEEEECCCTTCCCCEECCTTTTHHHHHHHCCCTTCCCCCCHHHHHHCCXX	XXXXXXXXXXXXXXXXXXXXXXXXXXXXXXXXXXCCCCCCCCCTTCCCCCCCCGGGCEEEEEEECCGGGTTTCCCCCCEEEEEECHHHHHHHHHHCCCCTTEEEEEEEEEEEEEEETTEEEEEEEEEEEEEEEEECTTTCTTCGGGEEEEECCCTTCCCCEECCTTTTHHHHHHHCCCTTCCGGGCHHHHHHCCXX
train	1116	3ON9A	163	GAMGSFNSIDVEINMYPVNKTSCNSSIGSSSTISTSELTITLTHEDCTPVFIGDYYSVVDKLATSGFFTNDKVHQDLTTQCKINLEIKCNSGRESRQLTPTTKVYLMPHSETVTVVGDCLSNLDVYIVYANTDAIYSDMDVVAYHTSYILNVDHIPPNDCERD	XXXCCCCEEEEEEEEECCCCCCCEEECSSEEEEECSSEEEEEEEETCCSCEEEEEEEEETTEEEEEEEECSSSCCCTTSCCEEEEEEEETTCCCEEECCCSCCCCSSCCEEEEEEESSCCSEEEEEEEEECTTSCGGGSEEEEEESSSCCCCTTCCCCCSCCC	XXXCCCCEEEEEEEEECCCCCCCEEECCCEEEEECCCEEEEEEEECCCCCEEEEEEEEECCEEEEEEEECCCCCCCCCCCCEEEEEEEECCCCCEEECCCCCCCCCCCCEEEEEEECCCCCEEEEEEEEECCCCCHHHCEEEEEECCCCCCCCCCCCCCCCCC	XXXCCCCEEEEEEEEECCCCCCCEEECCCEEEEECCCEEEEEEEECCCCCEEEEEEEEECCEEEEEEEECCCCCCCCCCCCEEEEEEEECCCCCEEECCCCCCCCCCCCEEEEEEECCCCCEEEEEEEEECCCCCCCCCEEEEEECCCCCCCCCCCCCCCCCC	XXXCCCCEEEEEEEEECCCCCCCEEECCCEEEEECCCEEEEEEEETCCCCEEEEEEEEETTEEEEEEEECCCCCCCTTCCCEEEEEEEETTCCCEEECCCCCCCCCCCCEEEEEEECCCCCEEEEEEEEECTTCCCCCCEEEEEECCCCCCCTTCCCCCCCCC	XXXCCCCEEEEEEEEECCCCCCCEEECCCEEEEECCCEEEEEEEETCCCCEEEEEEEEETTEEEEEEEECCCCCCCTTCCCEEEEEEEETTCCCEEECCCCCCCCCCCCEEEEEEECCCCCEEEEEEEEECTTCCGGGCEEEEEECCCCCCCTTCCCCCCCCC
train	1117	5J5KA	164	MGPLVARDAATILSDLSTIKTDINTLTQHFNEFTGDLLQALAAQAVEQQLESDIDQATADAKATSALSAADSTSVTNALLGLKPDIVTSLDAIVAKKPQVDSAGVGSLVLSDLNALQSKTDALSGALQDIATATDKDTIASGTQDIDAAFSSAIAVFSHHHHHH	XXXXXXXCHHHHHHHHHHHHHHHHHHHHHHHHCCSCHHHHHHHHHHHHHHHHHHHHHHHHHHTSCCCCHHHHHHHHHHHHHTHHHHHHHHHHHHHTHHHHHHHTCHHHHHHHHHHHHHHHHHHHHHHHHHSCHHHHHHHHHHHHHHHHHHHHHHHHTCXXXXXX	XXXXXXXCHHHHHHHHHHHHHHHHHHHHHHHHCCCCHHHHHHHHHHHHHHHHHHHHHHHHHHCCCCCCHHHHHHHHHHHHHCHHHHHHHHHHHHHCHHHHHHHCCHHHHHHHHHHHHHHHHHHHHHHHHHCCHHHHHHHHHHHHHHHHHHHHHHHHCCXXXXXX	XXXXXXXCHHHHHHHHHHHHHHHHHHHHHHHHCCCCHHHHHHHHHHHHHHHHHHHHHHHHHHCCCCCCHHHHHHHHHHHHHCHHHHHHHHHHHHHCHHHHHHHCCHHHHHHHHHHHHHHHHHHHHHHHHHCCHHHHHHHHHHHHHHHHHHHHHHHHCCXXXXXX	XXXXXXXCHHHHHHHHHHHHHHHHHHHHHHHHCCCCHHHHHHHHHHHHHHHHHHHHHHHHHHTCCCCCHHHHHHHHHHHHHTHHHHHHHHHHHHHTHHHHHHHTCHHHHHHHHHHHHHHHHHHHHHHHHHCCHHHHHHHHHHHHHHHHHHHHHHHHTCXXXXXX	XXXXXXXCHHHHHHHHHHHHHHHHHHHHHHHHCCCCHHHHHHHHHHHHHHHHHHHHHHHHHHTCCCCCHHHHHHHHHHHHHTHHHHHHHHHHHHHTHHHHHHHTCHHHHHHHHHHHHHHHHHHHHHHHHHCCHHHHHHHHHHHHHHHHHHHHHHHHTCXXXXXX
train	1118	3RF0B	209	RHQDIRQRTAKSLADHYNIDREQARRVLETTEQLYTQWLAQNTKLVQPQLEALLKWAAMLHEVGLSINHSGMHRHSAYILQNTNLPGFNQEQQTLLATLVRMHRKAIKLDELPRLNLFKKKYYLPLIQLLRLSTLLNNQRQSTTTPESLRLITDDSHWTLRFPHGYLTQNSLVQLDFEREQAYWDDVVGWKLVIEEEEPDEAAKVAPEE	CHHHHHHHHHHHHHHHHTCCHHHHHHHHHHHHHHHHHHHHHCGGGCCHHHHHHHHHHHHHTTGGGGTCSTTHHHHHHHHHHHSCCTTCCHHHHHHHHHHHHTSSSCCCGGGSCCCSSSCHHHHHHHHHHHHHHHHHTTTGGGCCCCSCCEEEEETTEEEEEECTTHHHHCHHHHHHHHHHHHHHHTSTTCEEEEEECCXXXXXXXXXXX	CHHHHHHHHHHHHHHHHCCCHHHHHHHHHHHHHHHHHHHHHCHHHCCHHHHHHHHHHHHHCCHHHHCCCCCHHHHHHHHHHHCCCCCCCHHHHHHHHHHHHCCCCCCCHHHCCCCCCCCHHHHHHHHHHHHHHHHHCCCHHHCCCCCCCEEEEECCEEEEEECCCHHHHCHHHHHHHHHHHHHHHCCCCCEEEEEECCXXXXXXXXXXX	CHHHHHHHHHHHHHHHHCCCHHHHHHHHHHHHHHHHHHHHHCCCCCCHHHHHHHHHHHHHCCCCCCCCCCCHHHHHHHHHHHCCCCCCCHHHHHHHHHHHHCCCCCCCCCCCCCCCCCCHHHHHHHHHHHHHHHHHCCCCCCCCCCCCCEEEEECCEEEEEECCCHHHHCHHHHHHHHHHHHHHHCCCCCEEEEEECCXXXXXXXXXXX	CHHHHHHHHHHHHHHHHTCCHHHHHHHHHHHHHHHHHHHHHCCCCCCHHHHHHHHHHHHHTTCCCCTCCTTHHHHHHHHHHHCCCTTCCHHHHHHHHHHHHTCCCCCCCCCCCCCCCCCHHHHHHHHHHHHHHHHHTTTCCCCCCCCCCEEEEETTEEEEEECTTHHHHCHHHHHHHHHHHHHHHTCTTCEEEEEECCXXXXXXXXXXX	CHHHHHHHHHHHHHHHHTCCHHHHHHHHHHHHHHHHHHHHHCGGGCCHHHHHHHHHHHHHTTGGGGTCCTTHHHHHHHHHHHCCCTTCCHHHHHHHHHHHHTCCCCCCGGGCCCCCCCCHHHHHHHHHHHHHHHHHTTTGGGCCCCCCCEEEEETTEEEEEECTTHHHHCHHHHHHHHHHHHHHHTCTTCEEEEEECCXXXXXXXXXXX
train	1119	3AYVC	254	MDVRLAFPLSRAEEALPRLQALGLGAEVYLDPALLEEDALFQSLRRRFSGKLSVHLPFWNLDLLSPDPEVRGLTLRRLLFGLDRAAELGADRAVFHSGIPHGRTPEEALERALPLAEALGLVVRRARTLGVRLLLENSHEPHPEALRPVLEAHAGELGFCFDAAHARVFSRTPDPGPWLALAPEHLHLNDTDGVYDRHWNLGRGVLGHGAWLRPYLDRTMVLEVREDPEASLAFLQALAGEGRTALDRLLMGER	CCEEEEEEGGGHHHHHHHHHHHTCEEEEECCGGGTTCHHHHHHHHHHCCSCEEEECCCTTCCTTCSSHHHHHHHHHHHHHHHHHHHHTTCSEEEEECCCCTTCCHHHHHHHHHHHHHHTHHHHHHHHHHTCEEEEECSSCSSGGGTHHHHHHTTTTCEEEEEHHHHHHHSSCCSHHHHHTTCCSEEEECBCCSSSCCCBCTTSSSCCGGGTSGGGTTSEEEECCSSCTHHHHHHHHHHHHCXXXXXXXXXXXXX	CCEEEEEEHHHHHHHHHHHHHHCCEEEEECCHHHCCCHHHHHHHHHHCCCCEEEECCCCCCCCCCCCHHHHHHHHHHHHHHHHHHHHCCCCEEEEECCCCCCCCHHHHHHHHHHHHHHCHHHHHHHHHHCCEEEEECCCCCCHHHCHHHHHHCCCCCEEEEEHHHHHHHCCCCCHHHHHCCCCCEEEECECCCCCCCCECCCCCCCCHHHCCHHHCCCEEEECCCCCCHHHHHHHHHHHHCXXXXXXXXXXXXX	CCEEEEEECCCHHHHHHHHHHHCCEEEEECCCCCCCCHHHHHHHHHHCCCCEEEECCCCCCCCCCCCHHHHHHHHHHHHHHHHHHHHCCCCEEEEECCCCCCCCHHHHHHHHHHHHHHCHHHHHHHHHHCCEEEEECCCCCCCCCCHHHHHHCCCCCEEEEEHHHHHHHCCCCCHHHHHCCCCCEEEECCCCCCCCCCCCCCCCCCCCCCCCCCCCCCEEEECCCCCCHHHHHHHHHHHHCXXXXXXXXXXXXX	CCEEEEEECCCHHHHHHHHHHHTCEEEEECCCCCTTCHHHHHHHHHHCCCCEEEECCCTTCCTTCCCHHHHHHHHHHHHHHHHHHHHTTCCEEEEECCCCTTCCHHHHHHHHHHHHHHTHHHHHHHHHHTCEEEEECCCCCCCCCTHHHHHHTTTTCEEEEEHHHHHHHCCCCCHHHHHTTCCCEEEECCCCCCCCCCCCTTCCCCCCCCTCCCCTTCEEEECCCCCTHHHHHHHHHHHHCXXXXXXXXXXXXX	CCEEEEEEGGGHHHHHHHHHHHTCEEEEECCGGGTTCHHHHHHHHHHCCCCEEEECCCTTCCTTCCCHHHHHHHHHHHHHHHHHHHHTTCCEEEEECCCCTTCCHHHHHHHHHHHHHHTHHHHHHHHHHTCEEEEECCCCCCGGGTHHHHHHTTTTCEEEEEHHHHHHHCCCCCHHHHHTTCCCEEEECCCCCCCCCCCCTTCCCCCGGGTCGGGTTCEEEECCCCCTHHHHHHHHHHHHCXXXXXXXXXXXXX
train	1120	2IGIA	180	SANENNLIWIDLEMTGLDPERDRIIEIATLVTDANLNILAEGPTIAVHQSDEQLALMDDWNVRTHTASGLVERVKASTMGDREAELATLEFLKQWVPAGKSPICGNSIGQDRRFLFKYMPELEAYFHYRYLDVSTLKELARRWKPEILDGFTKQGTHQAMDDIRESVAELAYYREHFIKL	CCGGGCEEEEEEEESSSCTTTCCEEEEEEEEECTTCCEEEEEEEEECCCCHHHHTTCCHHHHHHHHHTTHHHHHHHCCCCHHHHHHHHHHHHTTTSCTTTSCEEESSHHHHHHHHHHHCHHHHHHSCSCEEETHHHHHHHHHHCGGGGGGSCCCCCCCHHHHHHHHHHHHHHHHHHTBCC	CCHHHCEEEEEEEECCCCCCCCCEEEEEEEEECCCCCEEEEEEEEECCCCHHHHCCCCHHHHHHHHHCCHHHHHHHCCCCHHHHHHHHHHHHCCCCCCCCCCEEECCHHHHHHHHHHHCHHHHHHCCCCEEECHHHHHHHHHHCHHHHHHCCCCCCCCHHHHHHHHHHHHHHHHHHCECC	CCCCCCEEEEEEEECCCCCCCCCEEEEEEEEECCCCCEEEEEEEEECCCCHHHHCCCCHHHHHHHHHCCHHHHHHHCCCCHHHHHHHHHHHHCCCCCCCCCCEEECCHHHHHHHHHHHCHHHHHHCCCCEEECHHHHHHHHHHCCCCCCCCCCCCCCCHHHHHHHHHHHHHHHHHHCCCC	CCCCCCEEEEEEEECCCCTTTCCEEEEEEEEECTTCCEEEEEEEEECCCCHHHHTTCCHHHHHHHHHTTHHHHHHHCCCCHHHHHHHHHHHHTTTCCTTTCCEEECCHHHHHHHHHHHCHHHHHHCCCCEEETHHHHHHHHHHCCCCCCCCCCCCCCCHHHHHHHHHHHHHHHHHHTCCC	CCGGGCEEEEEEEECCCCTTTCCEEEEEEEEECTTCCEEEEEEEEECCCCHHHHTTCCHHHHHHHHHTTHHHHHHHCCCCHHHHHHHHHHHHTTTCCTTTCCEEECCHHHHHHHHHHHCHHHHHHCCCCEEETHHHHHHHHHHCGGGGGGCCCCCCCCHHHHHHHHHHHHHHHHHHTCCC
train	1121	4WBHA	471	ETGRTEAAPAAGQPVESFPLDFTAVEGNMDSFMAQVKSLAQSLYPCSAQQLNEDLRLHLLLNTSVTCNDGSPAGYYLKESRGSRRWLLFLEGGWYCFNRENCDSRYDTMRRLMSSRDWPRTRTGTGILSSQPEENPYWWNANMVFIPYCSSDVWSGASSKSEKNEYAFMGALIIQEVVRELLGRGLSGAKVLLLAGSSAGGTGVLLNVDRVAEQLEKLGYPAIQVRGLADSGWFLDNKQYRHTDCVDTITCAPTEAIRRGIRYWNGVVPERCRRQFQEGEEWNCFFGYKVYPTLRCPVFVVQWLFDEAQLTVDNVHLTGQPVQEGLRLYIQNLGRELRHTLKDVPASFAPACLSHEIIIRSHWTDVQVKGTSLPRALHCWDRSLHDSHKASKTPLKGCPVHLVDSCPWPHCNPSCPTVRDQFTGQEMNVAQFLMHMGFDMQTVAQPQGLEPSELLGMLSNGSGTKHHHHHH	XXXXXXXXXXXXXXXXXXXXXXXXXXXXXXXXXXXXXXXXXXXXXXXXXXXCCCEEEEECSSSSCBCTTSCBCEEEEECCTTCCEEEEEECCCCCCCSHHHHHHHHHHCGGGGCSTTCBSEECCCGGGCCCTTTSTTTTTSEEEEECCCSSSTTCBCCSCCXXXCCCCCHHHHHHHHHHHHHTTTGGGCSEEEEEEETHHHHHHHHHHHHHHHHHHHTTCTTSEEEEEEESCCCCCCCCSSCCCSCSTTTSCHHHHHHHHHHHHTBCCCHHHHTTSCTTCGGGGGSHHHHGGGCSSCEEEECCTEEHHHHHHTTCCCXXXCCCHHHHHHHHHHHHHHHHHTTTCSSEEECCCEECCCTTSGGGGSCEETTEEHHHHHHHHHHHCXXXXXXXXXXXXXCCCEEECCCCSTTCSTTCCCXXXXXXXXXXXXXXXXXXXXXXXXXXXXXXXXXXXXXXXXXXXXXXXXXXXXXX	XXXXXXXXXXXXXXXXXXXXXXXXXXXXXXXXXXXXXXXXXXXXXXXXXXXCCCEEEEECCCCCCECCCCCECEEEEECCCCCCEEEEEECCCCCCCCHHHHHHHHHHCHHHHCCCCCECEECCCHHHCCCCCCCCCCCCCEEEEECCCCCCCCCECCCCCXXXCCCCCHHHHHHHHHHHHHCCCHHHCCEEEEEEECHHHHHHHHHHHHHHHHHHHCCCCCCEEEEEEECCCCCCCCCCCCCCCCCCCCCCHHHHHHHHHHHHCECCCHHHHCCCCCCCHHHHHCHHHHHHHCCCCEEEECCCEEHHHHHHCCCCCXXXCCCHHHHHHHHHHHHHHHHHCCCCCCEEECCCEECCCCCCHHHHCCEECCEEHHHHHHHHHHHCXXXXXXXXXXXXXCCCEEECCCCCCCCCCCCCCXXXXXXXXXXXXXXXXXXXXXXXXXXXXXXXXXXXXXXXXXXXXXXXXXXXXXX	XXXXXXXXXXXXXXXXXXXXXXXXXXXXXXXXXXXXXXXXXXXXXXXXXXXCCCEEEEECCCCCCCCCCCCCCEEEEECCCCCCEEEEEECCCCCCCCHHHHHHHHHHCCCCCCCCCCCCEECCCCCCCCCCCCCCCCCCCEEEEECCCCCCCCCCCCCCCXXXCCCCCHHHHHHHHHHHHHCCCCCCCCEEEEEEECHHHHHHHHHHHHHHHHHHHCCCCCCEEEEEEECCCCCCCCCCCCCCCCCCCCCCHHHHHHHHHHHHCCCCCHHHHCCCCCCCCCCCCCHHHHCCCCCCCEEEECCCEEHHHHHHCCCCCXXXCCCHHHHHHHHHHHHHHHHHCCCCCCEEECCCEECCCCCCCCCCCCEECCEEHHHHHHHHHHHCXXXXXXXXXXXXXCCCEEECCCCCCCCCCCCCCXXXXXXXXXXXXXXXXXXXXXXXXXXXXXXXXXXXXXXXXXXXXXXXXXXXXXX	XXXXXXXXXXXXXXXXXXXXXXXXXXXXXXXXXXXXXXXXXXXXXXXXXXXCCCEEEEECCCCCCCCTTCCCCEEEEECCTTCCEEEEEECCCCCCCCHHHHHHHHHHCCCCCCCTTCCCEECCCCCCCCCTTTCTTTTTCEEEEECCCCCCTTCCCCCCCXXXCCCCCHHHHHHHHHHHHHTTTCCCCCEEEEEEETHHHHHHHHHHHHHHHHHHHTTCTTCEEEEEEECCCCCCCCCCCCCCCCCTTTCCHHHHHHHHHHHHTCCCCHHHHTTCCTTCCCCCCCHHHHCCCCCCCEEEECCTEEHHHHHHTTCCCXXXCCCHHHHHHHHHHHHHHHHHTTTCCCEEECCCEECCCTTCCCCCCCEETTEEHHHHHHHHHHHCXXXXXXXXXXXXXCCCEEECCCCCTTCCTTCCCXXXXXXXXXXXXXXXXXXXXXXXXXXXXXXXXXXXXXXXXXXXXXXXXXXXXXX	XXXXXXXXXXXXXXXXXXXXXXXXXXXXXXXXXXXXXXXXXXXXXXXXXXXCCCEEEEECCCCCCCCTTCCCCEEEEECCTTCCEEEEEECCCCCCCCHHHHHHHHHHCGGGGCCTTCCCEECCCGGGCCCTTTCTTTTTCEEEEECCCCCCTTCCCCCCCXXXCCCCCHHHHHHHHHHHHHTTTGGGCCEEEEEEETHHHHHHHHHHHHHHHHHHHTTCTTCEEEEEEECCCCCCCCCCCCCCCCCTTTCCHHHHHHHHHHHHTCCCCHHHHTTCCTTCGGGGGCHHHHGGGCCCCEEEECCTEEHHHHHHTTCCCXXXCCCHHHHHHHHHHHHHHHHHTTTCCCEEECCCEECCCTTCGGGGCCEETTEEHHHHHHHHHHHCXXXXXXXXXXXXXCCCEEECCCCCTTCCTTCCCXXXXXXXXXXXXXXXXXXXXXXXXXXXXXXXXXXXXXXXXXXXXXXXXXXXXXX
train	1122	3GW2A	108	MAGQSDRKAALLDQVARVGKALANGRRLQILDLLAQGERAVEAIATATGMNLTTASANLQALKSGGLVEARREGTRQYYRIAGEDVARLFALVQVVADEHLEHHHHHH	XXXXXXCCTTHHHHHHHHHHHHCCTTHHHHHHHHTTSCEEHHHHHHHHTCCHHHHHHHHHHHHHTTSEEEEEETTEEEEEECCHHHHHHHHHHHHHHHCXXXXXXXXX	XXXXXXCCCCHHHHHHHHHHHHCCCCHHHHHHHHCCCCEEHHHHHHHHCCCHHHHHHHHHHHHHCCCEEEEEECCEEEEEECCHHHHHHHHHHHHHHHCXXXXXXXXX	XXXXXXCCCCHHHHHHHHHHHHCCCCHHHHHHHHCCCCEEHHHHHHHHCCCHHHHHHHHHHHHHCCCEEEEEECCEEEEEECCHHHHHHHHHHHHHHHCXXXXXXXXX	XXXXXXCCTTHHHHHHHHHHHHCCTTHHHHHHHHTTCCEEHHHHHHHHTCCHHHHHHHHHHHHHTTCEEEEEETTEEEEEECCHHHHHHHHHHHHHHHCXXXXXXXXX	XXXXXXCCTTHHHHHHHHHHHHCCTTHHHHHHHHTTCCEEHHHHHHHHTCCHHHHHHHHHHHHHTTCEEEEEETTEEEEEECCHHHHHHHHHHHHHHHCXXXXXXXXX
train	1123	5IA8A	97	SIIHEDNEWGIELVMSKVSFKITLTSDPRLPYKVLSVPESTPFTAVLKFAAEEFKVPAATSAIITNDGIGINPAQTAGNVFLKHGSELRIIPRDRVG	CCCCSCCTTCCCCCCCEEEEEEEETTSTTCCEEEEEEETTCBHHHHHHHHHHHTTCCGGGCEEEETTCCBCCSSSBHHHHHHHHCSEEEEECXXXXX	CCCCCCCCCCCCCCCCEEEEEEEECCCCCCCEEEEEEECCCEHHHHHHHHHHHCCCCHHHCEEEECCCCECCCCCEHHHHHHHHCCEEEEECXXXXX	CCCCCCCCCCCCCCCCEEEEEEEECCCCCCCEEEEEEECCCCHHHHHHHHHHHCCCCCCCCEEEECCCCCCCCCCCHHHHHHHHCCEEEEECXXXXX	CCCCCCCTTCCCCCCCEEEEEEEETTCTTCCEEEEEEETTCCHHHHHHHHHHHTTCCCCCCEEEETTCCCCCCCCCHHHHHHHHCCEEEEECXXXXX	CCCCCCCTTCCCCCCCEEEEEEEETTCTTCCEEEEEEETTCCHHHHHHHHHHHTTCCGGGCEEEETTCCCCCCCCCHHHHHHHHCCEEEEECXXXXX
train	1124	6APPB	106	MGHHHHHHGGGSSPSAPQEDTRMREAYELSPDFTNDEDNQQNWPQRVVTKKGRTFLYPNDLLQTNPPESLITALVEEYQNPVSAKELQADWPDMSFDERRHVAMNL	XXXXXXXXXXXXXXXXXXXXXXXXXXXXXXXXXXXXXXXXXXCCEEEECTTCCEEEETGGGSSSSCCHHHHHHHHHTSCCHHHHHHHHHHGGGSCHHHHHHHHHHC	XXXXXXXXXXXXXXXXXXXXXXXXXXXXXXXXXXXXXXXXXXCCEEEECCCCCEEEECHHHCCCCCCHHHHHHHHHCCCCHHHHHHHHHHHHHCCHHHHHHHHHHC	XXXXXXXXXXXXXXXXXXXXXXXXXXXXXXXXXXXXXXXXXXCCEEEECCCCCEEEECCCCCCCCCCHHHHHHHHHCCCCHHHHHHHHHHCCCCCHHHHHHHHHHC	XXXXXXXXXXXXXXXXXXXXXXXXXXXXXXXXXXXXXXXXXXCCEEEECTTCCEEEETCCCCCCCCCHHHHHHHHHTCCCHHHHHHHHHHCCCCCHHHHHHHHHHC	XXXXXXXXXXXXXXXXXXXXXXXXXXXXXXXXXXXXXXXXXXCCEEEECTTCCEEEETGGGCCCCCCHHHHHHHHHTCCCHHHHHHHHHHGGGCCHHHHHHHHHHC
train	1125	3CVOB	202	GMDDQSGDQMRPELTMPPAEAEALRMAYEEAEVILEYGSGGSTVVAAELPGKHVTSVESDRAWARMMKAWLAANPPAEGTEVNIVWTDIGPTGDWGHPVSDAKWRSYPDYPLAVWRTEGFRHPDVVLVDGRFRVGCALATAFSITRPVTLLFDDYSQRRWQHQVEEFLGAPLMIGRLAAFQVEPQPIPPGSLMQLIRTMTSP	XXXXXXXXCCCCCCCSCHHHHHHHHHHHHHCSEEEEESCSHHHHHHHTSTTCEEEEEESCHHHHHHHHHHHHHSCCCTTCEEEEEECCCSCBCTTSSBSSSTTGGGTTHHHHGGGGCTTCCCCSEEEECSSSHHHHHHHHHHHCSSCEEEEETTCCSCHHHHTTHHHHCCCEEETTEEEEEECCCCCCGGGHHHHHHHHTCC	XXXXXXXXCCCCCCCCCHHHHHHHHHHHHHCCEEEEECCCHHHHHHHCCCCCEEEEEECCHHHHHHHHHHHHHCCCCCCCEEEEEECCCCCECCCCCECCCCCHHHCCHHHHHHHHCCCCCCCCEEEECCCCHHHHHHHHHHHCCCCEEEEECCCCCCHHHHCCHHHHCCCEEECCEEEEEECCCCCCHHHHHHHHHHHCCC	XXXXXXXXCCCCCCCCCHHHHHHHHHHHHHCCEEEEECCCHHHHHHHCCCCCEEEEEECCHHHHHHHHHHHHHCCCCCCCEEEEEECCCCCCCCCCCCCCCCCCCCCCHHHHCCCCCCCCCCCCEEEECCCCHHHHHHHHHHHCCCCEEEEECCCCCCHHHHCCHHHHCCCEEECCEEEEEECCCCCCCCCHHHHHHHHCCC	XXXXXXXXCCCCCCCCCHHHHHHHHHHHHHCCEEEEECCCHHHHHHHTCTTCEEEEEECCHHHHHHHHHHHHHCCCCTTCEEEEEECCCCCCCTTCCCCCCTTCCCTTHHHHCCCCCTTCCCCCEEEECCCCHHHHHHHHHHHCCCCEEEEETTCCCCHHHHTTHHHHCCCEEETTEEEEEECCCCCCCCCHHHHHHHHTCC	XXXXXXXXCCCCCCCCCHHHHHHHHHHHHHCCEEEEECCCHHHHHHHTCTTCEEEEEECCHHHHHHHHHHHHHCCCCTTCEEEEEECCCCCCCTTCCCCCCTTGGGTTHHHHGGGGCTTCCCCCEEEECCCCHHHHHHHHHHHCCCCEEEEETTCCCCHHHHTTHHHHCCCEEETTEEEEEECCCCCCGGGHHHHHHHHTCC
train	1126	3GR3A	230	GMADAPIDIFQSILSRKSIRAFTDQPVTQETIREILKLAARAPSGTNLQPWQVIVLTGKILQKVGQELSQLVLSGIKGEREYHYYPRQWREPYLSRRRKVGLDLYKSLGIQKGDQEKMLHQKAKNFLFYGAPVGLLFTIDHDMEMGSWLDLGMFMQTIMLAARGFGLDTCAQAAFADYHKQIRSLLSVPSDRHIICGMALGYRDMNAPENNFETEREPIDNFVHFIKSYP	XXXXCCCBHHHHHHHCCBCCCBCSCCCCHHHHHHHHHHHTTSCCGGGCCCCEEEEECHHHHHHHHHHHHHHHHTTCCCCCSSCCSCSSCCTTHHHHHHHHHHHHHHHHTCCTTCHHHHHHHHHHGGGGGGCSEEEEEEEETTCCTHHHHHHHHHHHHHHHHHHTTTCEEEEEGGGGGGHHHHHHHHTCCTTEEEEEEEEEECBCTTCGGGSCCCCCCCGGGTEEEECCCC	XXXXCCCEHHHHHHHCCECCCECCCCCCHHHHHHHHHHHCCCCCHHHCCCCEEEEECHHHHHHHHHHHHHHHHCCCCCCCCCCCCCCCCCCCHHHHHHHHHHHHHHHHCCCCCCHHHHHHHHHHHHHHHHCCEEEEEEEECCCCCHHHHHHHHHHHHHHHHHHCCCCEEEEEHHHHHHHHHHHHHHCCCCCEEEEEEEEEECECCCCHHHCCCCCCCCHHHCEEEECCCC	XXXXCCCCHHHHHHHCCCCCCCCCCCCCHHHHHHHHHHHCCCCCCCCCCCCEEEEECHHHHHHHHHHHHHHHHCCCCCCCCCCCCCCCCCCCHHHHHHHHHHHHHHHHCCCCCCHHHHHHHHHHCCCCCCCCEEEEEEEECCCCCHHHHHHHHHHHHHHHHHHCCCCEEEEECCCCCCHHHHHHHHCCCCCEEEEEEEEEECCCCCCCCCCCCCCCCCCCCCEEEECCCC	XXXXCCCCHHHHHHHCCCCCCCCCCCCCHHHHHHHHHHHTTCCCCCCCCCCEEEEECHHHHHHHHHHHHHHHHTTCCCCCCCCCCCCCCCTTHHHHHHHHHHHHHHHHTCCTTCHHHHHHHHHHCCCCCCCCEEEEEEEETTCCTHHHHHHHHHHHHHHHHHHTTTCEEEEECCCCCCHHHHHHHHTCCTTEEEEEEEEEECCCTTCCCCCCCCCCCCCCCTEEEECCCC	XXXXCCCCHHHHHHHCCCCCCCCCCCCCHHHHHHHHHHHTTCCCGGGCCCCEEEEECHHHHHHHHHHHHHHHHTTCCCCCCCCCCCCCCCTTHHHHHHHHHHHHHHHHTCCTTCHHHHHHHHHHGGGGGGCCEEEEEEEETTCCTHHHHHHHHHHHHHHHHHHTTTCEEEEEGGGGGGHHHHHHHHTCCTTEEEEEEEEEECCCTTCGGGCCCCCCCCGGGTEEEECCCC
train	1127	1EF0A	462	KLEGAFAKGTNVLMADGSIECIENIEVGNKVMGKDGRPREVIKLPRGRETMYSVVQKSQHRAHKSDSSREVPELLKFTCNATHELVVRTPRSVRRLSRTIKGVEYFEVITFEMGQKKAPDGRIVELVKEVSKSYPISEGPERANELVESYRKASNKAYFEWTIEARDLSLLGSHVRKATYQTYAPILYENDHFFDYMQKSKFHLTIEGPKVLAYLLGLWIGDGLSDRATFSVDSRDTSLMERVTEYAEKLNLCAEYKDRKEPQVAKTVNLYSKVVRGNGIRNNLNTENPLWDAIVGLGFLKDGVKNIPSFLSTDNIGTRETFLAGLIDSDGYVTDEHGIKATIKTIHTSVRDGLVSLARSLGLVVSVNAEPAKVDMNGTKHKISYAIYMSGGDVLLNVLSKCAGSKKFRPAPAAAFARECRGFYFELQELKEDDYYGITLSDDSDHQFLLANQVVVHACGER	XXCCCBCTTCEEEBTTSCEEEGGGCCTTCEEECTTSSEEEEEECCEEEEEEEEEEECSSCCCCSSSCSSSCCCCSEEEEETTCEEEEEEECCBCXXXXXXXXXXXXXCEEEEEEEEECTTSCEEEEEEEEECCCCSSCTTTTTHHHHHHHHHHCSSSEEEEEEEGGGGGGSCHHHHHHCEEEECCCCCCCCHHHHHHHHTCXXXCTTHHHHHHHHHHHHHHHBCTTSSEEEEESSCHHHHHHHHHHHHHTTCCCEEESCSSTTTEEEEECCCXXXXXXXXXXXXXXCCHHHHHHHHTTSEETTEECCCGGGGGSCHHHHHHHHHHHHHHHEEEECTTSCEEEEEESCHHHHHHHHHHHHHTTCEEEEEEEECCBSXXSSBCSEEEEEEEECTHHHHHHHTTCCCTTTCCCCCSSCCCCCCEEECEEEEEEEEEEEECCEECSSSCSEEEBTTCBEEECCXXX	XXCCCECCCCEEEECCCCEEEHHHCCCCCEEECCCCCEEEEEECCEEEEEEEEEEECCCCCCCCCCCCCCCCCCCEEEEECCCEEEEEEECCECXXXXXXXXXXXXXCEEEEEEEEECCCCCEEEEEEEEECCCCCCCCCCCCHHHHHHHHHHCCCCEEEEEEEHHHHHHCCHHHHHHCEEEECCCCCCCCHHHHHHHHCCXXXCCCHHHHHHHHHHHHHHHECCCCCEEEEECCCHHHHHHHHHHHHHCCCCCEEECCCCCCCEEEEECCCXXXXXXXXXXXXXXCCHHHHHHHHCCCEECCEECCCHHHHHCCHHHHHHHHHHHHHHHEEEECCCCCEEEEEECCHHHHHHHHHHHHHCCCEEEEEEEECCECXXCCECCEEEEEEEECCHHHHHHHCCCCCCCCCCCCCCCCCCCCCEEECEEEEEEEEEEEECCEECCCCCCEEEECCCEEEECCXXX	XXCCCCCCCCEEECCCCCEEECCCCCCCCEEECCCCCEEEEEECCEEEEEEEEEEECCCCCCCCCCCCCCCCCCCEEEEECCCEEEEEEECCCCXXXXXXXXXXXXXCEEEEEEEEECCCCCEEEEEEEEECCCCCCCCCCCCHHHHHHHHHHCCCCEEEEEEECCCCCCCCHHHHHHCEEEECCCCCCCCHHHHHHHHCCXXXCCCHHHHHHHHHHHHHHHCCCCCCEEEEECCCHHHHHHHHHHHHHCCCCCEEECCCCCCCEEEEECCCXXXXXXXXXXXXXXCCHHHHHHHHCCCEECCEECCCCCCCCCCHHHHHHHHHHHHHHHEEEECCCCCEEEEEECCHHHHHHHHHHHHHCCCEEEEEEEECCCCXXCCCCCEEEEEEEECCHHHHHHHCCCCCCCCCCCCCCCCCCCCCEEECEEEEEEEEEEEECCEECCCCCCEEECCCCCEEECCXXX	XXCCCCCTTCEEECTTCCEEECCCCCTTCEEECTTCCEEEEEECCEEEEEEEEEEECCCCCCCCCCCCCCCCCCCEEEEETTCEEEEEEECCCCXXXXXXXXXXXXXCEEEEEEEEECTTCCEEEEEEEEECCCCCCCTTTTTHHHHHHHHHHCCCCEEEEEEECCCCCCCCHHHHHHCEEEECCCCCCCCHHHHHHHHTCXXXCTTHHHHHHHHHHHHHHHCCTTCCEEEEECCCHHHHHHHHHHHHHTTCCCEEECCCCTTTEEEEECCCXXXXXXXXXXXXXXCCHHHHHHHHTTCEETTEECCCCCCCCCCHHHHHHHHHHHHHHHEEEECTTCCEEEEEECCHHHHHHHHHHHHHTTCEEEEEEEECCCCXXCCCCCEEEEEEEECTHHHHHHHTTCCCTTTCCCCCCCCCCCCCEEECEEEEEEEEEEEECCEECCCCCCEEECTTCCEEECCXXX	XXCCCCCTTCEEECTTCCEEEGGGCCTTCEEECTTCCEEEEEECCEEEEEEEEEEECCCCCCCCCCCCCCCCCCCEEEEETTCEEEEEEECCCCXXXXXXXXXXXXXCEEEEEEEEECTTCCEEEEEEEEECCCCCCCTTTTTHHHHHHHHHHCCCCEEEEEEEGGGGGGCCHHHHHHCEEEECCCCCCCCHHHHHHHHTCXXXCTTHHHHHHHHHHHHHHHCCTTCCEEEEECCCHHHHHHHHHHHHHTTCCCEEECCCCTTTEEEEECCCXXXXXXXXXXXXXXCCHHHHHHHHTTCEETTEECCCGGGGGCCHHHHHHHHHHHHHHHEEEECTTCCEEEEEECCHHHHHHHHHHHHHTTCEEEEEEEECCCCXXCCCCCEEEEEEEECTHHHHHHHTTCCCTTTCCCCCCCCCCCCCEEECEEEEEEEEEEEECCEECCCCCCEEECTTCCEEECCXXX
train	1128	2P97B	201	GMKSLHRPDLYSWSTFNPARNIDFNGFAWIRPEGNILIDPVALSNHDWKHLESLGGVVWIVLTNSDHVRSAKEIADQTYTKIAGPVAEKENFPIYCDRWLSDGDELVPGLKVMELQGSKTPGELALLLEETTLITGDLVRAYRAGGLEILPDEKLMNKQKVVASVRRLAALEKVEAVLVGDGWSVFRDGRDRLKELVATLA	CCEECSSTTEEEEEEEETTTTEEEEEEEECCTTCCEEESCCCCCHHHHHHHHHTTCCSEEECSSGGGCTTHHHHHHHSCCEEEEEGGGGGGCSSCCSEEECTTCBSSTTEEEEEECSSSSTTEEEEEETTTEEEESSSEEBSSTTSCEECCGGGCSCHHHHHHHHHHHHTCTTCCEEEESBBCCBCSCHHHHHHHHHHHHC	CCEECCCCCEEEEEEEECCCCEEEEEEEECCCCCCEEECCCCCCHHHHHHHHHCCCCCEEECCCHHHCCCHHHHHHHCCCEEEEEHHHHHHCCCCCCEEECCCCECCCCEEEEEECCCCCCCEEEEEECCCEEEECCCEEECCCCCCEECCHHHCCCHHHHHHHHHHHHCCCCCCEEEECEECCECCCHHHHHHHHHHHHC	CCEECCCCCEEEEEEEECCCCEEEEEEEECCCCCCEEECCCCCCHHHHHHHHHCCCCCEEECCCCCCCCCHHHHHHHCCCEEEEECCCCCCCCCCCCEEECCCCCCCCCEEEEEECCCCCCCEEEEEECCCEEEECCCEECCCCCCCEECCCCCCCCHHHHHHHHHHHHCCCCCCEEEECCCCCCCCCHHHHHHHHHHHHC	CCEECCCTTEEEEEEEETTTTEEEEEEEECCTTCCEEECCCCCCHHHHHHHHHTTCCCEEECCCCCCCTTHHHHHHHCCCEEEEECCCCCCCCCCCCEEECTTCCCCTTEEEEEECCCCCTTEEEEEETTTEEEECCCEECCCTTCCEECCCCCCCCHHHHHHHHHHHHTCTTCCEEEECCCCCCCCCHHHHHHHHHHHHC	CCEECCCTTEEEEEEEETTTTEEEEEEEECCTTCCEEECCCCCCHHHHHHHHHTTCCCEEECCCGGGCTTHHHHHHHCCCEEEEEGGGGGGCCCCCCEEECTTCCCCTTEEEEEECCCCCTTEEEEEETTTEEEECCCEECCCTTCCEECCGGGCCCHHHHHHHHHHHHTCTTCCEEEECCCCCCCCCHHHHHHHHHHHHC
train	1129	5TWBA	344	MKDVTIIGGGPSGLYASFYAGLRDMSVRLIDVQSELGGKMRIYPEKIIWDIGGIAPKPCHEILKDTIKQGLYFKPEVHLNERVVDIRKKAERHFEVETEAGEIYTSKAVIIAIGAGIINPKQLDVKGVERYQLTNLHYVVQSYRRFKDKDVLISGGGNTALDWAHDIAKIAKSVTVVYRKEDVSGHEAMKTLVTDLNVKLCPKTRIKYLVGNDDETHISEVVLEHVESGDRHTVKFDDVIISHGFDRCNTLLSETSSKLDMHDDCRVKGFGNTTTSIPGIYACGDIVYHDAKSHLIASAFSDGANAANLAKTYIQPDANAEGYVSSHHEVFKEANKTIVNKHLY	CEEEEEECCSHHHHHHHHHHHHTTCCEEEECSSSSSCGGGGGCTTSEECCSTTCCSEEHHHHHHHHHHHHTTTCCEEECSCCEEEEEEEETTEEEEEETTCCEEEEEEEEECCTTCEEEECCCSCTTCTTGGGTTEESCCSCSGGGTTCEEEEECCSHHHHHHHHHHHTTSSEEEEEECGGGCCCHHHHHHHHHCTTEEEEETEEEEEEEECTTSSSEEEEEEEETTTCCEEEEECSEEEECCCEEEECCHHHHCSSCCCBSSSSCEECSSSSBCSSTTEEECSTTEECTTCCSSHHHHHHHHHHHHHHHHHHHSTTSCSSCCCGGGCGGGHHHHHHHHHHHTC	CEEEEEECCCHHHHHHHHHHHHCCCCEEEECCCCCCCHHHHHCCCCEECCCCCCCCEEHHHHHHHHHHHHCCCCCEEECCCCEEEEEEEECCEEEEEECCCCEEEEEEEEECCCCCEEEECCCCCCCCCCHHHCCEECCCCCCHHHCCCEEEEECCCHHHHHHHHHHHCCCCEEEEEECHHHCCCHHHHHHHHHCCCEEEEECEEEEEEEECCCCCCEEEEEEEECCCCCEEEEECCEEEECCCEEEECCHHHHCCCCCCECCCCCEECCCCCECCCCCEEECCCCEECCCCCCCHHHHHHHHHHHHHHHHHHHCCCCCCCCCCHHHCHHHHHHHHHHHHHHCC	CEEEEEECCCHHHHHHHHHHHHCCCCEEEECCCCCCCCCCCCCCCCEECCCCCCCCEEHHHHHHHHHHHHCCCCCEEECCCCEEEEEEEECCEEEEEECCCCEEEEEEEEECCCCCEEEECCCCCCCCCCCCCCCEECCCCCCCCCCCCEEEEECCCHHHHHHHHHHHCCCCEEEEEECCCCCCCHHHHHHHHHCCCEEEEECEEEEEEEECCCCCCEEEEEEEECCCCCEEEEECCEEEECCCEEEECCHHHHCCCCCCCCCCCCEECCCCCCCCCCCEEECCCCEECCCCCCCHHHHHHHHHHHHHHHHHHHCCCCCCCCCCCCCCCCCHHHHHHHHHHHCC	CEEEEEECCCHHHHHHHHHHHHTTCCEEEECCCCCCCCCCCCCTTCEECCCTTCCCEEHHHHHHHHHHHHTTTCCEEECCCCEEEEEEEETTEEEEEETTCCEEEEEEEEECCTTCEEEECCCCCTTCTTCCCTTEECCCCCCCCCTTCEEEEECCCHHHHHHHHHHHTTCCEEEEEECCCCCCCHHHHHHHHHCTTEEEEETEEEEEEEECTTCCCEEEEEEEETTTCCEEEEECCEEEECCCEEEECCHHHHCCCCCCCCCCCCEECCCCCCCCCTTEEECCTTEECTTCCCCHHHHHHHHHHHHHHHHHHHCTTCCCCCCCCCCCCCCHHHHHHHHHHHTC	CEEEEEECCCHHHHHHHHHHHHTTCCEEEECCCCCCCGGGGGCTTCEECCCTTCCCEEHHHHHHHHHHHHTTTCCEEECCCCEEEEEEEETTEEEEEETTCCEEEEEEEEECCTTCEEEECCCCCTTCTTGGGTTEECCCCCCGGGTTCEEEEECCCHHHHHHHHHHHTTCCEEEEEECGGGCCCHHHHHHHHHCTTEEEEETEEEEEEEECTTCCCEEEEEEEETTTCCEEEEECCEEEECCCEEEECCHHHHCCCCCCCCCCCCEECCCCCCCCCTTEEECCTTEECTTCCCCHHHHHHHHHHHHHHHHHHHCTTCCCCCCCGGGCGGGHHHHHHHHHHHTC
train	1130	5M28A	375	KNVSGSVKLWVDTTQVPYYKKIVANFNKKYPDVKVKVTQSPNGSANAKTDVGKDPAKAADVFEVANDQLGSMAEAGYINPLSPDATKAVKNNNVAVASEGVTWKGKMFAYPFAEQAQTIYYNKSKLTADDVKTWDGLTAKGVLATDFTNAYNFYPVFLSAGTQLYGKTGETVKGTDVNSAKGEQAMAWFAQQKSNKGVMQTSNALNQLKSGKAAAILDGPWNSANIKKILGKNFAVAPYPTIKLDGKDVQMQAFLGIETFAVNSHASGSNQKAAATLASFITNKESQLIVYDHSGQIPVDKTAQKSSKVASDPVAGAVMTMAKPGNSTLMPKMPQMATFWNDAAPLINGAYTGSIPASQYSTKLDTFVKNISKAN	XCCCEEEEEEECGGGHHHHHHHHHHHHHHCTTEEEEEEECSSCGGGHHHHHHTCGGGSCSEEEEEGGGHHHHHHHTSBCCCCHHHHHHHHHHBCHHHHHHHEETTEECSEEEEEEECEEEEETTTSCTTGGGBHHHHHHHSCEEECTTCHHHHTHHHHHTTCCSSTTTTCCTTCCCCSSHHHHHHHHHHHHHTTCTTEEECSCHHHHHHHTSCSEEEECGGGHHHHHHHHGGGEEEECCCEEEETTEEEECCEEEEEEEEEEBTTCCHHHHHHHHHHHHHHTSHHHHHHHHHHHCCEECBHHHHTSHHHHTCHHHHHHHHHHSBTTEEECCCCTTHHHHHHHHHHHHHHHHHSSSCGGGHHHHHHHHHHHHCCXX	XCCCEEEEEEECHHHHHHHHHHHHHHHHHCCCEEEEEEECCCCHHHHHHHHHCCHHHCCCEEEEEHHHHHHHHHHCCECCCCHHHHHHHHHHECHHHHHHHEECCEECCEEEEEEECEEEEECCCCCCCHHHEHHHHHHHCCEEECCCCHHHHCHHHHHCCCCCCCCCCCCCCCCCCCCHHHHHHHHHHHHHCCCCCEEECCCHHHHHHHCCCCEEEECHHHHHHHHHHHHHHEEEECCCEEEECCEEEECCEEEEEEEEEEECCCCHHHHHHHHHHHHHHCCHHHHHHHHHHHCCEECEHHHHCCHHHHCCHHHHHHHHHHCECCEEECCCCCCHHHHHHHHHHHHHHHHHCCCCHHHHHHHHHHHHHHHCCXX	XCCCEEEEEEECCCCHHHHHHHHHHHHHHCCCEEEEEEECCCCCCCHHHHHHCCCCCCCCEEEEECCCHHHHHHHCCCCCCCHHHHHHHHHHCCHHHHHHHEECCEECCEEEEEEECEEEEECCCCCCCCCCCHHHHHHHCCEEECCCCHHHHCHHHHHCCCCCCCCCCCCCCCCCCCCHHHHHHHHHHHHHCCCCCEEECCCHHHHHHHCCCCEEEECCCCHHHHHHHHCCCEEEECCCEEEECCEEEECCEEEEEEEEEECCCCCHHHHHHHHHHHHHHCCHHHHHHHHHHHCCEECCHHHHCCHHHHCCHHHHHHHHHHCCCCEEECCCCCCHHHHHHHHHHHHHHHHHCCCCCCCHHHHHHHHHHHHCCXX	XCCCEEEEEEECCCCHHHHHHHHHHHHHHCTTEEEEEEECCCCCCCHHHHHHTCCCCCCCEEEEECCCHHHHHHHTCCCCCCHHHHHHHHHHCCHHHHHHHEETTEECCEEEEEEECEEEEETTTCCTTCCCCHHHHHHHCCEEECTTCHHHHTHHHHHTTCCCCTTTTCCTTCCCCCCHHHHHHHHHHHHHTTCTTEEECCCHHHHHHHTCCCEEEECCCCHHHHHHHHCCCEEEECCCEEEETTEEEECCEEEEEEEEEECTTCCHHHHHHHHHHHHHHTCHHHHHHHHHHHCCEECCHHHHTCHHHHTCHHHHHHHHHHCCTTEEECCCCTTHHHHHHHHHHHHHHHHHCCCCCCCHHHHHHHHHHHHCCXX	XCCCEEEEEEECGGGHHHHHHHHHHHHHHCTTEEEEEEECCCCGGGHHHHHHTCGGGCCCEEEEEGGGHHHHHHHTCCCCCCHHHHHHHHHHCCHHHHHHHEETTEECCEEEEEEECEEEEETTTCCTTGGGCHHHHHHHCCEEECTTCHHHHTHHHHHTTCCCCTTTTCCTTCCCCCCHHHHHHHHHHHHHTTCTTEEECCCHHHHHHHTCCCEEEECGGGHHHHHHHHGGGEEEECCCEEEETTEEEECCEEEEEEEEEECTTCCHHHHHHHHHHHHHHTCHHHHHHHHHHHCCEECCHHHHTCHHHHTCHHHHHHHHHHCCTTEEECCCCTTHHHHHHHHHHHHHHHHHCCCCGGGHHHHHHHHHHHHCCXX
train	1131	3GC2A	323	SNAMRSAQVYRWQIPMDAGVVLRDRRLKTRDGLYVCLRDGEREGWGEISPLPGFSQETWEEAQTALLTWVNDWLQGSEGLPEMPSVAFGASCALAELTGVLPEAADYRAAPLCTGDPDDLVLRLADMPGEKIAKVKVGLYEAVRDGMVVNLLLEAIPDLHLRLDANRAWTPLKAQQFAKYVNPDYRARIAFLEEPCKTRDDSRAFARETGIAIAWDESLREADFTFEAEEGVRAVVIKPTLTGSLDKVREQVAAAHALGLTAVISSSIESSLGLTQLARIAAWLTPGTLPGLDTLHLMQAQQIRPWPGSALPCLKREELERLL	XCTTEEEEEEEEEEEBCTTCBSSSCBCCEEEEEEEEEEETTEEEEEEECCCTTTCSSCHHHHHHHHHHHHHHHHTTCCCCCSCHHHHHHHHHHHHHHHTCSCSCCCCCCCCBCCSCHHHHHHHHHTCSSCEEEEEECSSSCHHHHHHHHHHHHHHCTTEEEEEECTTCBCHHHHHHHHHTSCHHHHTTEEEEECCBSSHHHHHHHHHHHCCCEEESGGGGSTTCCCCCCTTEEEEEECHHHHCCHHHHHHHHHHHHHTTCEEEEBCSSCCHHHHHHHHHHHHHHCTTSCCBCTTGGGBSCEESSCCTTCCSCEECGGGSEECC	XCCCEEEEEEEEEEEECCCCECCCCECCEEEEEEEEEEECCEEEEEEECCCCCCCCCCHHHHHHHHHHHHHHHHCCCCCCCCCHHHHHHHHHHHHHHHCCCCCCCCCCCCCECCCCHHHHHHHHHCCCCCEEEEEECCCCCHHHHHHHHHHHHHHCCCEEEEEECCCCECHHHHHHHHHCCCHHHHCCEEEEECCECCHHHHHHHHHHHCCCEEECHHHHCCCCCCCCCCCEEEEEECHHHHCCHHHHHHHHHHHHHCCCEEEEECCCCCHHHHHHHHHHHHHHCCCCCCECCCHHHECCEECCCCCCCCCCEECHHHCEECC	XCCCEEEEEEEEEEECCCCCCCCCCCCCEEEEEEEEEEECCEEEEEEECCCCCCCCCCHHHHHHHHHHHHHHHHCCCCCCCCCHHHHHHHHHHHHHHHCCCCCCCCCCCCCCCCCCHHHHHHHHHCCCCCEEEEEECCCCCHHHHHHHHHHHHHHCCCEEEEEECCCCCCHHHHHHHHHCCCHHHHCCEEEEECCCCCHHHHHHHHHHHCCCEEECCCCCCCCCCCCCCCCEEEEEECHHHHCCHHHHHHHHHHHHHCCCEEEECCCCCCHHHHHHHHHHHHHHCCCCCCCCCCCCCCCCEECCCCCCCCCCEECCCCCEECC	XCTTEEEEEEEEEEECCTTCCCCCCCCCEEEEEEEEEEETTEEEEEEECCCTTTCCCCHHHHHHHHHHHHHHHHTTCCCCCCCHHHHHHHHHHHHHHHTCCCCCCCCCCCCCCCCCHHHHHHHHHTCCCCEEEEEECCCCCHHHHHHHHHHHHHHCTTEEEEEECTTCCCHHHHHHHHHTCCHHHHTTEEEEECCCCCHHHHHHHHHHHCCCEEECCCCCCTTCCCCCCTTEEEEEECHHHHCCHHHHHHHHHHHHHTTCEEEECCCCCCHHHHHHHHHHHHHHCTTCCCCCTTCCCCCCEECCCCTTCCCCEECCCCCEECC	XCTTEEEEEEEEEEECCTTCCCCCCCCCEEEEEEEEEEETTEEEEEEECCCTTTCCCCHHHHHHHHHHHHHHHHTTCCCCCCCHHHHHHHHHHHHHHHTCCCCCCCCCCCCCCCCCHHHHHHHHHTCCCCEEEEEECCCCCHHHHHHHHHHHHHHCTTEEEEEECTTCCCHHHHHHHHHTCCHHHHTTEEEEECCCCCHHHHHHHHHHHCCCEEECGGGGCTTCCCCCCTTEEEEEECHHHHCCHHHHHHHHHHHHHTTCEEEECCCCCCHHHHHHHHHHHHHHCTTCCCCCTTGGGCCCEECCCCTTCCCCEECGGGCEECC
train	1132	5VSMA	318	GKEQPQVRGELEETQETQEDGNSTQRTTPVSVNYHFTRQCNYKCGFCFHTAKTSFVLPLEEAKRGLLLLKQAGLEKINFSGGEPFLQDRGEYLGKLVRFCKEELALPSVSIVSNGSLIRERWFKDYGEYLDILAISCDSFDEQVNALIGRGQGKKNHVENLQKLRRWCRDYKVAFKINSVINRFNVDEDMNEHIKALSPVRWKVFQCLLIEGENSGEDALREAERFLISNEEFETFLERHKEVSCLVPESNQKMKDSYLILDEYMRFLNCTGGRKDPSKSILDVGVEEAIKFSGFDEKMFLKRGGKYVWSKADLKLDW	XXXXXXXXXXXXXXXXXXXXXXXXXXXXXCEEEEECCCCCSCCCTTCSSCCCCCCCCCHHHHHHHHHHHHHHTCCEEEEESSCTTTGGGGHHHHHHHHHHHHTTCCSEEEEEECSTTCCHHHHHHHGGGCCEEEEECCCSSHHHHHHHTCSSSSCCHHHHHHHHHHHHHHHTCEEEEEEEECTTTTTCCCHHHHHHHCCSEEEEEECCCCBTTTBSTTSSCCCGGGCCCHHHHHHHHHHTTTCTTEEEECHHHHHHHCCEECTTSCEECCCXXXXCCCCCHHHHHHHHHHCXXXXXXXXXXXXXXXXXXXXXXXXXXX	XXXXXXXXXXXXXXXXXXXXXXXXXXXXXCEEEEECCCCCCCCCCCCCCCCCCCCCCCHHHHHHHHHHHHHHCCCEEEEECCCCCCHHHHHHHHHHHHHHHHCCCCCEEEEEECCCCCCHHHHHHHHHHCCEEEEECCCCCHHHHHHHCCCCCCCCHHHHHHHHHHHHHHHCCEEEEEEEECCCCCCCCCHHHHHHHCCCEEEEEECCCCECCCECCCCCCCCHHHCCCHHHHHHHHHHCCCCCCEEEECHHHHHHHCCEECCCCCEECCCXXXXCCCCCHHHHHHHHHHCXXXXXXXXXXXXXXXXXXXXXXXXXXX	XXXXXXXXXXXXXXXXXXXXXXXXXXXXXCEEEEECCCCCCCCCCCCCCCCCCCCCCCHHHHHHHHHHHHHHCCCEEEEECCCCCCCCCCHHHHHHHHHHHHCCCCCEEEEEECCCCCCHHHHHHHCCCCCEEEEECCCCCHHHHHHHCCCCCCCCHHHHHHHHHHHHHHHCCEEEEEEEECCCCCCCCCHHHHHHHCCCEEEEEECCCCCCCCCCCCCCCCCCCCCCCHHHHHHHHHHCCCCCCEEEECHHHHHHHCCEECCCCCEECCCXXXXCCCCCHHHHHHHHHHCXXXXXXXXXXXXXXXXXXXXXXXXXXX	XXXXXXXXXXXXXXXXXXXXXXXXXXXXXCEEEEECCCCCCCCCTTCCCCCCCCCCCCHHHHHHHHHHHHHHTCCEEEEECCCTTTCCCCHHHHHHHHHHHHTTCCCEEEEEECCTTCCHHHHHHHCCCCCEEEEECCCCCHHHHHHHTCCCCCCCHHHHHHHHHHHHHHHTCEEEEEEEECTTTTTCCCHHHHHHHCCCEEEEEECCCCCTTTCCTTCCCCCCCCCCCHHHHHHHHHHTTTCTTEEEECHHHHHHHCCEECTTCCEECCCXXXXCCCCCHHHHHHHHHHCXXXXXXXXXXXXXXXXXXXXXXXXXXX	XXXXXXXXXXXXXXXXXXXXXXXXXXXXXCEEEEECCCCCCCCCTTCCCCCCCCCCCCHHHHHHHHHHHHHHTCCEEEEECCCTTTGGGGHHHHHHHHHHHHTTCCCEEEEEECCTTCCHHHHHHHGGGCCEEEEECCCCCHHHHHHHTCCCCCCCHHHHHHHHHHHHHHHTCEEEEEEEECTTTTTCCCHHHHHHHCCCEEEEEECCCCCTTTCCTTCCCCCGGGCCCHHHHHHHHHHTTTCTTEEEECHHHHHHHCCEECTTCCEECCCXXXXCCCCCHHHHHHHHHHCXXXXXXXXXXXXXXXXXXXXXXXXXXX
train	1133	2AU5A	139	SNAMLILSTEKEPNFEYEEITRSFLSNMLAFTRGHFTGDISHFSPIVLAEMEKDPNWLEEAAGGMQGVIVQSLLEDENFSSVEQLKGELARLIRLYFALAKDNLTENQESLYVDLFDKFTFLLLCSDEFIMYLDSQPKF	XXCCSSCCXXXXCCGGGHHHHHHHHHHHHHHHHHHHHCCCTTCCHHHHHHHHHCTTHHHHHHHHHHHHHHHHHTTCTTCSSHHHHHHHHHHHHHHHHHHHTTCCCHHHHHHHHHHHHHHHHHHHTCHHHHHHHHCXXXX	XXCCCCCCXXXXCCHHHHHHHHHHHHHHHHHHHHHHHCCCCCCCHHHHHHHHHCCCHHHHHHHHHHHHHHHHHCCCCCCCCHHHHHHHHHHHHHHHHHHHCCCCCHHHHHHHHHHHHHHHHHHHCCHHHHHHHHCXXXX	XXCCCCCCXXXXCCCCCHHHHHHHHHHHHHHHHHHHHCCCCCCCHHHHHHHHHCCCHHHHHHHHHHHHHHHHHCCCCCCCCHHHHHHHHHHHHHHHHHHHCCCCCHHHHHHHHHHHHHHHHHHHCCHHHHHHHHCXXXX	XXCCCCCCXXXXCCCCCHHHHHHHHHHHHHHHHHHHHCCCTTCCHHHHHHHHHCTTHHHHHHHHHHHHHHHHHTTCTTCCCHHHHHHHHHHHHHHHHHHHTTCCCHHHHHHHHHHHHHHHHHHHTCHHHHHHHHCXXXX	XXCCCCCCXXXXCCGGGHHHHHHHHHHHHHHHHHHHHCCCTTCCHHHHHHHHHCTTHHHHHHHHHHHHHHHHHTTCTTCCCHHHHHHHHHHHHHHHHHHHTTCCCHHHHHHHHHHHHHHHHHHHTCHHHHHHHHCXXXX
train	1134	3G2EC	194	MSLKYQLRFGGEGGQGVITAGEILAEAAIKEGRQAFKASTYTSQVRGGPTKVDIIIDDKEILFPYAVEGEVDFMLSTADKGYKGFRGGVKEGGIIVVEPNLVHPESEDYKKWQIFEIPIITIAKDEVGNVATQSVVALAIAAYMSKCIDLDVLKETMLHMVPAKTRDANAKAFDLGVKYATQAKPHEGHHHHHH	XXCCEEEEEEECXXXCHHHHHHHHHHHHHHTTCEEEEEEEEESSSSCCSEEEEEEEESSCCSSCSCCTTCEEEEEECSHHHHHHHGGGEEEEEEEEECTTTCCCCTTHHHHSEEEECCHHHHHHHTTSCGGGHHHHHHHHHHHHHTCSCHHHHHHHHHHHSCGGGHHHHHHHHHHHHHHHHHCCBCXXXXXXXX	XXCCEEEEEEECXXXCHHHHHHHHHHHHHHCCCEEEEEEEEECCCCCCCEEEEEEEECCCCCCCCCCCCCEEEEEECCHHHHHHHHHHEEEEEEEEECCCCCCCCCCHHHHCEEEECCHHHHHHHCCCCHHHHHHHHHHHHHHHHCCCCHHHHHHHHHHHCCHHHHHHHHHHHHHHHHHHHHCCECXXXXXXXX	XXCCEEEEEEECXXXCHHHHHHHHHHHHHHCCCEEEEEEEEECCCCCCCEEEEEEEECCCCCCCCCCCCCEEEEEECCHHHHHHHCCCEEEEEEEEECCCCCCCCCCHHHHCEEEECCHHHHHHHCCCCCCCHHHHHHHHHHHHHCCCCHHHHHHHHHHHCCCCCHHHHHHHHHHHHHHHHHCCCCXXXXXXXX	XXCCEEEEEEECXXXCHHHHHHHHHHHHHHTTCEEEEEEEEECCCCCCCEEEEEEEECCCCCCCCCCTTCEEEEEECCHHHHHHHCCCEEEEEEEEECTTTCCCCTTHHHHCEEEECCHHHHHHHTTCCCCCHHHHHHHHHHHHHTCCCHHHHHHHHHHHCCCCCHHHHHHHHHHHHHHHHHCCCCXXXXXXXX	XXCCEEEEEEECXXXCHHHHHHHHHHHHHHTTCEEEEEEEEECCCCCCCEEEEEEEECCCCCCCCCCTTCEEEEEECCHHHHHHHGGGEEEEEEEEECTTTCCCCTTHHHHCEEEECCHHHHHHHTTCCGGGHHHHHHHHHHHHHTCCCHHHHHHHHHHHCCGGGHHHHHHHHHHHHHHHHHCCCCXXXXXXXX
train	1135	2BG1A	494	DISSISEITYSDGTVIASIESDMLRQDFLPSGTVTGISQDYLYFTTLAEAQERMYDYLAQRDNVSAKELKNEATQKFYRDLAAKEIENGGYKITTTIDQKIHSAMQSAVADYGYLLDDGTGRVEVGNVLMDNQTGAILGFVGGRNYQENQNNHAFDTKRSPASTTKPLLAYGIAIDQGLMGSETILSNYPTNFANGNPIMYANSKGTGMMTLGEALNYSWNIPAYWTYRMLRENGVDVKGYMEKMGYEIPEYGIESLPMGGGIEVTVAQHTNGYQTLANNGVYHQKHVISKIEAADGRVVYEYQDKPVQVYSKATATIMQGLLREVLSSRVTTTFKSNLTSLNPTLANADWIGKTGTTNQDENMWLMLSTPRLTLGGWIGHDDNHSLSQQAGYSNNSNYMAHLVNAIQQASPSIWGNERFALDPSVVKSEVLKSTGQKPGKVSVEGKEVEVTGSTVTSYWANKSGAPATSYRFAIGGSDADYQNAWSSIVGSLP	XXXXXXXCCCXXXXXXXXXXXXXXXXXXXXXXXXXXXXXCHHHHHHHHHHHHHHHHHHHHHTTCCTTTTSCHHHHHHHHHHHHHHHHTSCCEEEECCCHHHHHHHHHHHHHHGGGGCCSSSSCEEEEEEEETTTCBEEEEECCSCTTTCCCCTTTTCCBCCGGGGHHHHTHHHHHHTTSCCTTCEEECSCCBCTTSCBCCBTTBCCCCEEEHHHHHHHTCSHHHHHHHHHHHHTTCCHHHHHHHTTCCCSCCCCTTGGGTTTCCBCHHHHHHHHHHHHTTTEECCCBSEEEEECTTSCEEEECCCCCEECSCHHHHHHHHHHHHHHHHTCSSCCHHHHHHHHCHHHHTSCCEEEEECCTTCSEEEEEEECSSEEEEEEEECTTCCCCCTTTTTTHHHHHHHHHHHHHHHHSTTSSCSCCCCCCTTCEEEEEETTTSSBCEEEECSSSEEEECCCEEEEEESSSSCSCBCCSSCSBSCCHHHHHHHHHHHHCCXX	XXXXXXXCCCXXXXXXXXXXXXXXXXXXXXXXXXXXXXXCHHHHHHHHHHHHHHHHHHHHHCCCCCCCCCCHHHHHHHHHHHHHHHHCCCCEEEECCCHHHHHHHHHHHHHHHHHHCCCCCCCEEEEEEEECCCCEEEEEECCCCCCCCCCCCCCCCCECCHHHHHHHHCHHHHHHCCCCCCCCEEECCCCECCCCCECCECCECCCCEEEHHHHHHHCCCHHHHHHHHHHHHCCCCHHHHHHHCCCCCCCCCCCCHHHCCCCCECHHHHHHHHHHHHCCCEECCCECEEEEECCCCCEEEECCCCCEECCCHHHHHHHHHHHHHHHHCCCCCCHHHHHHHHCHHHHCCCCEEEEECCCCCCEEEEEEECCCEEEEEEEECCCCCCCCCCCCCCHHHHHHHHHHHHHHHHCCCCCCCCCCCCCCCCEEEEEECCCCCECEEEECCCCEEEECCCEEEEEECCCCCCCECCCCCCECCCHHHHHHHHHHHHCCXX	XXXXXXXCCCXXXXXXXXXXXXXXXXXXXXXXXXXXXXXCHHHHHHHHHHHHHHHHHHHHHCCCCCCCCCCHHHHHHHHHHHHHHHHCCCCEEEECCCHHHHHHHHHHHHHHCCCCCCCCCCCEEEEEEEECCCCCEEEEECCCCCCCCCCCCCCCCCCCCCCCCHHHHCHHHHHHCCCCCCCCEEECCCCCCCCCCCCCCCCCCCCCEEEHHHHHHHCCCHHHHHHHHHHHHCCCCHHHHHHHCCCCCCCCCCCCCCCCCCCCCCHHHHHHHHHHHHCCCEECCCCCEEEEECCCCCEEEECCCCCEECCCHHHHHHHHHHHHHHHHCCCCCCHHHHHHHHCHHHHCCCCEEEEECCCCCCEEEEEEECCCEEEEEEEECCCCCCCCCCCCCCHHHHHHHHHHHHHHHHCCCCCCCCCCCCCCCCEEEEEECCCCCCCEEEECCCCEEEECCCEEEEEECCCCCCCCCCCCCCCCCCHHHHHHHHHHHHCCXX	XXXXXXXCCCXXXXXXXXXXXXXXXXXXXXXXXXXXXXXCHHHHHHHHHHHHHHHHHHHHHTTCCTTTTCCHHHHHHHHHHHHHHHHTCCCEEEECCCHHHHHHHHHHHHHHCCCCCCCCCCCEEEEEEEETTTCCEEEEECCCCTTTCCCCTTTTCCCCCCCCCHHHHTHHHHHHTTCCCTTCEEECCCCCCTTCCCCCCTTCCCCCEEEHHHHHHHTCCHHHHHHHHHHHHTTCCHHHHHHHTTCCCCCCCCTTCCCTTTCCCCHHHHHHHHHHHHTTTEECCCCCEEEEECTTCCEEEECCCCCEECCCHHHHHHHHHHHHHHHHTCCCCCHHHHHHHHCHHHHTCCCEEEEECCTTCCEEEEEEECCCEEEEEEEECTTCCCCCTTTTTTHHHHHHHHHHHHHHHHCTTCCCCCCCCCCTTCEEEEEETTTCCCCEEEECCCCEEEECCCEEEEEECCCCCCCCCCCCCCCCCCHHHHHHHHHHHHCCXX	XXXXXXXCCCXXXXXXXXXXXXXXXXXXXXXXXXXXXXXCHHHHHHHHHHHHHHHHHHHHHTTCCTTTTCCHHHHHHHHHHHHHHHHTCCCEEEECCCHHHHHHHHHHHHHHGGGGCCCCCCCEEEEEEEETTTCCEEEEECCCCTTTCCCCTTTTCCCCCGGGGHHHHTHHHHHHTTCCCTTCEEECCCCCCTTCCCCCCTTCCCCCEEEHHHHHHHTCCHHHHHHHHHHHHTTCCHHHHHHHTTCCCCCCCCTTGGGTTTCCCCHHHHHHHHHHHHTTTEECCCCCEEEEECTTCCEEEECCCCCEECCCHHHHHHHHHHHHHHHHTCCCCCHHHHHHHHCHHHHTCCCEEEEECCTTCCEEEEEEECCCEEEEEEEECTTCCCCCTTTTTTHHHHHHHHHHHHHHHHCTTCCCCCCCCCCTTCEEEEEETTTCCCCEEEECCCCEEEECCCEEEEEECCCCCCCCCCCCCCCCCCHHHHHHHHHHHHCCXX
train	1136	1VE3A	227	MGFKEYYRVFPTYTDINSQEYRSRIETLEPLLMKYMKKRGKVLDLACGVGGFSFLLEDYGFEVVGVDISEDMIRKAREYAKSRESNVEFIVGDARKLSFEDKTFDYVIFIDSIVHFEPLELNQVFKEVRRVLKPSGKFIMYFTDLRELLPRLKESLVVGQKYWISKVIPDQEERTVVIEFKSEQDSFRVRFNVWGKTGVELLAKLYFTKEAEEKVGNYSYLTVYNPK	XCCHHHHHHCSTTTCTTSHHHHHHHHHHHHHHHHSCCSCCEEEEETCTTSHHHHHHHHTTCEEEEEESCHHHHHHHHHHHHHTTCCCEEEECCTTSCCSCTTCEEEEEEESCGGGCCHHHHHHHHHHHHHHEEEEEEEEEEEECHHHHGGGCCCXXXXXXXXXCCEEEEETTTTEEEEECXXXXXCCEEEEECCCHHHHHHHHTTTEEEEEEEEETTTEEEEEEEEC	XCCHHHHHHCCCCCCCCCHHHHHHHHHHHHHHHHCCCCCCEEEEECCCCCHHHHHHHHCCCEEEEEECCHHHHHHHHHHHHHCCCCCEEEECCCCCCCCCCCCEEEEEEECCHHHCCHHHHHHHHHHHHHHEEEEEEEEEEEECHHHHHHHCCCXXXXXXXXXCCEEEEECCCCEEEEECXXXXXCCEEEEECCCHHHHHHHHCCCEEEEEEEEECCCEEEEEEEEC	XCCHHHHHHCCCCCCCCCHHHHHHHHHHHHHHHHCCCCCCEEEEECCCCCHHHHHHHHCCCEEEEEECCHHHHHHHHHHHHHCCCCCEEEECCCCCCCCCCCCEEEEEEECCCCCCCHHHHHHHHHHHHHHEEEEEEEEEEEECHHHHCCCCCCXXXXXXXXXCCEEEEECCCCEEEEECXXXXXCCEEEEECCCHHHHHHHHCCCEEEEEEEEECCCEEEEEEEEC	XCCHHHHHHCCTTTCTTCHHHHHHHHHHHHHHHHCCCCCCEEEEETCTTCHHHHHHHHTTCEEEEEECCHHHHHHHHHHHHHTTCCCEEEECCTTCCCCCTTCEEEEEEECCCCCCCHHHHHHHHHHHHHHEEEEEEEEEEEECHHHHCCCCCCXXXXXXXXXCCEEEEETTTTEEEEECXXXXXCCEEEEECCCHHHHHHHHTTTEEEEEEEEETTTEEEEEEEEC	XCCHHHHHHCCTTTCTTCHHHHHHHHHHHHHHHHCCCCCCEEEEETCTTCHHHHHHHHTTCEEEEEECCHHHHHHHHHHHHHTTCCCEEEECCTTCCCCCTTCEEEEEEECCGGGCCHHHHHHHHHHHHHHEEEEEEEEEEEECHHHHGGGCCCXXXXXXXXXCCEEEEETTTTEEEEECXXXXXCCEEEEECCCHHHHHHHHTTTEEEEEEEEETTTEEEEEEEEC
train	1137	4HWSB	411	MARDHRKIGKQLDLYHMQEEAPGMVFWHNDGWTIFRELEVFVRSKLKEYQYQEVKGPFMMDRVLWEKTGHWDNYKDAMFTTSSENREYCIKPMNCPGHVQIFNQGLKSYRDLPLRMAEFGSCHRNEPSGSLHGLMRVRGFTQDDAHIFCTEEQIRDEVNGCIRLVYDMYSTFGFEKIVVKLSTRPEKRIGSDEMWDRAEADLAVALEENNIPFEYQLGEGAFYGPKIEFTLYDCLDRAWQCGTVQLDFSLPSRLSASYVGEDNERKVPVMIHRAILGSMERFIGILTEEFAGFFPTWLAPVQVVIMNITDSQSEYVNELTQKLSNAGIRVKADLRNEKIGFKIREHTLRRVPYMLVCGDKEVESGKVAVRTRRGKDLGSMDVNEVIEKLQQEIRSRSLKQLEELEHHHHHH	XXCCHHHHHHHTTCEECCTTSTTCCEECHHHHHHHHHHHHHHHHHHHHTTCEECBCCSEEEHHHHHHHTHHHHHGGGCCEEEETTEEEEECSCSHHHHHHHHTSSCCBGGGCSEEEEEEEEEECCCCGGGCBTTTBCSEEEEEEEEEEECGGGHHHHHHHHHHHHHHHHHHHTCSCCEEEEECCCSSCCSCHHHHHHHHHHHHHHHHHTTCCEEEETTCSBTTBCEEEEEEECTTCCEEEEEEEEEESSHHHHTTCCEECTTSCEECCEEEEEEEEEEHHHHHHHHHHHHTTCCCGGGCSSCEEEEESSGGGHHHHHHHHHHHHHTTCCEEEECCSSCHHHHHHHHHHTTCSEEEEECHHHHHHTEEEEEETTCCEEEEEEHHHHHHHHHHHHHTTCSCCXXXXXXXXXXX	XXCCHHHHHHHCCCEECCCCCCCCCEECHHHHHHHHHHHHHHHHHHHHCCCEECECCCEEEHHHHHHHCHHHHHHHHCCEEEECCEEEEECCCCHHHHHHHHCCCCCEHHHCCEEEEEEEEEECCCCHHHCECCCECCEEEEEEEEEEECHHHHHHHHHHHHHHHHHHHHHHCCCCCEEEEECCCCCCCCCHHHHHHHHHHHHHHHHHCCCCEEEECCCCECCECEEEEEEECCCCCEEEEEEEEEECCHHHHCCCCEECCCCCEECCEEEEEEEEEEHHHHHHHHHHHHCCCCCHHHCCCCEEEEECCHHHHHHHHHHHHHHHHCCCCEEEECCCCCHHHHHHHHHHCCCCEEEEECHHHHHHCEEEEEECCCCEEEEEEHHHHHHHHHHHHHCCCCCCXXXXXXXXXXX	XXCCHHHHHHHCCCEECCCCCCCCCEECHHHHHHHHHHHHHHHHHHHHCCCEECCCCCEEEHHHHHHHCHHHHHCCCCCEEEECCEEEEECCCCHHHHHHHHCCCCCCCCCCCEEEEEEEEEECCCCCCCCCCCCCCCEEEEEEEEEEECCCCHHHHHHHHHHHHHHHHHHHCCCCCEEEEECCCCCCCCCHHHHHHHHHHHHHHHHHCCCCEEEECCCCCCCCCEEEEEEECCCCCEEEEEEEEEECCHHHHCCCCEECCCCCEECCEEEEEEEEEEHHHHHHHHHHHHCCCCCCCCCCCCEEEEECCCCCHHHHHHHHHHHHHCCCCEEEECCCCCHHHHHHHHHHCCCCEEEEECHHHHHHCEEEEEECCCCEEEEEEHHHHHHHHHHHHHCCCCCCXXXXXXXXXXX	XXCCHHHHHHHTTCEECCTTCTTCCEECHHHHHHHHHHHHHHHHHHHHTTCEECCCCCEEEHHHHHHHTHHHHHCCCCCEEEETTEEEEECCCCHHHHHHHHTCCCCCCCCCCEEEEEEEEEECCCCCCCCCTTTCCCEEEEEEEEEEECCCCHHHHHHHHHHHHHHHHHHHTCCCCEEEEECCCCCCCCCHHHHHHHHHHHHHHHHHTTCCEEEETTCCCTTCCEEEEEEECTTCCEEEEEEEEEECCHHHHTTCCEECTTCCEECCEEEEEEEEEEHHHHHHHHHHHHTTCCCCCCCCCCEEEEECCCCCHHHHHHHHHHHHHTTCCEEEECCCCCHHHHHHHHHHTTCCEEEEECHHHHHHTEEEEEETTCCEEEEEEHHHHHHHHHHHHHTTCCCCXXXXXXXXXXX	XXCCHHHHHHHTTCEECCTTCTTCCEECHHHHHHHHHHHHHHHHHHHHTTCEECCCCCEEEHHHHHHHTHHHHHGGGCCEEEETTEEEEECCCCHHHHHHHHTCCCCCGGGCCEEEEEEEEEECCCCGGGCCTTTCCCEEEEEEEEEEECGGGHHHHHHHHHHHHHHHHHHHTCCCCEEEEECCCCCCCCCHHHHHHHHHHHHHHHHHTTCCEEEETTCCCTTCCEEEEEEECTTCCEEEEEEEEEECCHHHHTTCCEECTTCCEECCEEEEEEEEEEHHHHHHHHHHHHTTCCCGGGCCCCEEEEECCGGGHHHHHHHHHHHHHTTCCEEEECCCCCHHHHHHHHHHTTCCEEEEECHHHHHHTEEEEEETTCCEEEEEEHHHHHHHHHHHHHTTCCCCXXXXXXXXXXX
train	1138	1VK4A	298	MGSDKIHHHHHHMITFIGHVSKDVNVVDGKREIAYGGGVVMGAITSSLLGVKTKVITKCTREDVSKFSFLRDNGVEVVFLKSPRTTSIENRYGSDPDTRESFLISAADPFTESDLAFIEGEAVHINPLWYGEFPEDLIPVLRRKVMFLSADAQGFVRVPENEKLVYRDWEMKEKYLKYLDLFKVDSREAETLTGTNDLRESCRIIRSFGAKIILATHASGVIVFDGNFYEASFRSWSLEGRTGRGDTCTAAFLVGFVFKKMSIEKATKFAAAVTSVKMRHPGPLRREDLEAISGDQYF	XXXXXCCSCCCSEEEEECCCEEEEEEETTEEEEEEECHHHHHHHHHHHTTCEEEEEEEECTTTGGGGTTTGGGTCEEEEEECSSCEEEEEECXXXXXCCEEEEEECCCCCCGGGGGGCCSSEEEECCSSTTSSCGGGHHHHHHHCSEEEEETHHHHEEEETTEEEECCCTTHHHHGGGCSEEEEEHHHHHHHHSCSCHHHHHHHHHHTTCSSEEEEETTEEEEESSSEEEEECCCSSGGGGTTHHHHHHHHHHHHHHTSCCCHHHHHHHHHHHHHHHTTSSSSCCGGGGGGCCXXXXX	XXXXXCCCCCCCEEEEECCCEEEEEEECCEEEEEEECHHHHHHHHHHHCCCEEEEEEEECCCCHHHHCCCHHHCCEEEEEECCCCEEEEEECXXXXXCCEEEEEECCCCCCHHHHHHCCCCEEEECCCCCCCCCHHHHHHHHHHCCEEEEECHHHHEEEECCEEEECCCCCHHHHHHHCCEEEEEHHHHHHHHCCCCHHHHHHHHHHCCCCCEEEEECCEEEEECCCEEEEECCCCCHHHHCCHHHHHHHHHHHHHHCCCCCHHHHHHHHHHHHHHHCCCCCCCCHHHHHHCCXXXXX	XXXXXCCCCCCCEEEEECCCEEEEEEECCEEEEEEECHHHHHHHHHHHCCCEEEEEEEECCCCCCCCCCCCCCCCEEEEEECCCCEEEEEECXXXXXCCEEEEEECCCCCCCCCCCCCCCCEEEECCCCCCCCCCCCHHHHHHHCCEEEEECHHHHEEEECCEEEECCCCCHHHHCCCCCEEEEEHHHHHHHHCCCCHHHHHHHHHHCCCCCEEEEECCEEEEECCCEEEEECCCCCCCCCCCHHHHHHHHHHHHHHCCCCCHHHHHHHHHHHHHHHCCCCCCCCCCCCCCCCXXXXX	XXXXXCCCCCCCEEEEECCCEEEEEEETTEEEEEEECHHHHHHHHHHHTTCEEEEEEEECTTTCCCCTTTCCCTCEEEEEECCCCEEEEEECXXXXXCCEEEEEECCCCCCCCCCCCCCCCEEEECCCCTTCCCCCCHHHHHHHCCEEEEETHHHHEEEETTEEEECCCTTHHHHCCCCCEEEEEHHHHHHHHCCCCHHHHHHHHHHTTCCCEEEEETTEEEEECCCEEEEECCCCCCCCCTTHHHHHHHHHHHHHHTCCCCHHHHHHHHHHHHHHHTTCCCCCCCCCCCCCCXXXXX	XXXXXCCCCCCCEEEEECCCEEEEEEETTEEEEEEECHHHHHHHHHHHTTCEEEEEEEECTTTGGGGTTTGGGTCEEEEEECCCCEEEEEECXXXXXCCEEEEEECCCCCCGGGGGGCCCCEEEECCCCTTCCCGGGHHHHHHHCCEEEEETHHHHEEEETTEEEECCCTTHHHHGGGCCEEEEEHHHHHHHHCCCCHHHHHHHHHHTTCCCEEEEETTEEEEECCCEEEEECCCCCGGGGTTHHHHHHHHHHHHHHTCCCCHHHHHHHHHHHHHHHTTCCCCCCGGGGGGCCXXXXX
train	1139	2XQHA	281	MGSSHHHHHHSSGLVPRGSHMASDAKASGEFSVAVGNGARATEKASTAVGSWAAADGKQSTALGVGTYAYANASTALGSVAFVDNTATYGTAAGNRAKVDKDATEGTALGAKATVTNKNSVALGANSVTTRDNEVYIGYKTGTESDKTYGTRVLGGLSDGTRNSDAATVGQLNRKVGGVYDDVKARITVESEKQKKYTDQKTSEVNEKVEARTTVGVDSDGKLTRAEGATKTIAVNDGLVALSGRTDRIDYAVGAIDGRVTRNTQSIEKNSKAIAANTRTL	XXXXXXXXXXXXXXXXXXXXXXCCCEECSTTCEEESTTCEECSTTCEEESTTCEECSTTCEEESTTCEECSTTCEEESTTCEECTTCTTCEEESTTCEECTTCTTCEEESTTCEECSTTCEEESTTBCCCSSSCEECCEECCTTCSSSEECCCCCCCCCCCSTTSCCCHHHHHHHHHHHHHHHHHHHHHHHHHHHHHHHHHHHHHHHHHHHHSEEEECTTSCEECSTTCSEEEEHHHHHHHHHHHHHHHHHHHHHHHHHHHHHHHHHHHHHHHHHHHHTCX	XXXXXXXXXXXXXXXXXXXXXXCCCEECCCCCEEECCCCEECCCCCEEECCCCEECCCCCEEECCCCEECCCCCEEECCCCEECCCCCCCEEECCCCEECCCCCCCEEECCCCEECCCCCEEECCCECCCCCCCEECCEECCCCCCCCEECCCCCCCCCCCCCCCCCCHHHHHHHHHHHHHHHHHHHHHHHHHHHHHHHHHHHHHHHHHHHHCEEEECCCCCEECCCCCCEEEEHHHHHHHHHHHHHHHHHHHHHHHHHHHHHHHHHHHHHHHHHHHHCCX	XXXXXXXXXXXXXXXXXXXXXXCCCEECCCCCEEECCCCEECCCCCEEECCCCEECCCCCEEECCCCEECCCCCEEECCCCEECCCCCCCEEECCCCEECCCCCCCEEECCCCEECCCCCEEECCCCCCCCCCCEECCEECCCCCCCCEECCCCCCCCCCCCCCCCCCHHHHHHHHHHHHHHHHHHHHHHHHHHHHHHHHHHHHHHHHHHHHCEEEECCCCCEECCCCCCEEEEHHHHHHHHHHHHHHHHHHHHHHHHHHHHHHHHHHHHHHHHHHHHCCX	XXXXXXXXXXXXXXXXXXXXXXCCCEECCTTCEEECTTCEECCTTCEEECTTCEECCTTCEEECTTCEECCTTCEEECTTCEECTTCTTCEEECTTCEECTTCTTCEEECTTCEECCTTCEEECTTCCCCCCCCEECCEECCTTCCCCEECCCCCCCCCCCCTTCCCCHHHHHHHHHHHHHHHHHHHHHHHHHHHHHHHHHHHHHHHHHHHHCEEEECTTCCEECCTTCCEEEEHHHHHHHHHHHHHHHHHHHHHHHHHHHHHHHHHHHHHHHHHHHHTCX	XXXXXXXXXXXXXXXXXXXXXXCCCEECCTTCEEECTTCEECCTTCEEECTTCEECCTTCEEECTTCEECCTTCEEECTTCEECTTCTTCEEECTTCEECTTCTTCEEECTTCEECCTTCEEECTTCCCCCCCCEECCEECCTTCCCCEECCCCCCCCCCCCTTCCCCHHHHHHHHHHHHHHHHHHHHHHHHHHHHHHHHHHHHHHHHHHHHCEEEECTTCCEECCTTCCEEEEHHHHHHHHHHHHHHHHHHHHHHHHHHHHHHHHHHHHHHHHHHHHTCX
train	1140	4XB6H	281	MANLSGYNFAYLDEQTKRMIRRAILKAVAIPGYQVPFGGREMPMPYGWGTGGIQLTASVIGESDVLKVIDQGADDTTNAVSIRNFFKRVTGVNTTERTDDATVIQTRHRIPETPLTEDQIIIFQVPIPEPLRFIEPRETETRTMHALEEYGVMQVKLYEDIARFGHIATTYAYPVKVNGRYVMDPSPIPKFDNPKMDMMPALQLFGAGREKRIYAVPPFTRVESLDFDDHPFTVQQWDEPCAICGSTHSYLDEVVLDDAGNRMFVCSDTDYCRQQSEAKNQ	XCCCSSSCTTSSCHHHHHHHHHHHHHHHHSTTCCEECCCCCCSSCTTSSHHHHHHHHHHCCTTCEEEEEETTBTTSHHHHHHHHHHHHHHCCEECSCGGGCSEEEEESCCCSSCCCTTCEEEEECSCCCTTTTTCCCHHHHHHHHHHTCCHHHHHHHHHHHHHHSSCCCCBSCCEEETTTEEECCCSCBGGGGGGGTTCSSEEEEEETTTTEEEEECSSCCEEECCCSSSCCCCCCCSSCCTTTCCSSSCEEEEECSSSSCEEEEESSHHHHHHHHHCXXX	XCCCCCCCCCCCCHHHHHHHHHHHHHHHHCCCCCEECCCCCCCCCCCCCHHHHHHHHHHCCCCCEEEEEECCECCCHHHHHHHHHHHHHHCCEECCCHHHCCEEEEECCCCCCCCCCCCEEEEECCCCCCCCCCCCCHHHHHHHHHHCCCHHHHHHHHHHHHHHCCCCCCECCCEEECCCEEECCCCCEHHHHHHHCCCCCEEEEEECCCCEEEEECCCCCEEECCCCCCCCCCCCCCCCCCCCCCCCCCEEEEECCCCCCEEEEECCHHHHHHHHHCXXX	XCCCCCCCCCCCCHHHHHHHHHHHHHHHHCCCCCEECCCCCCCCCCCCCHHHHHHHHHHCCCCCEEEEEECCCCCCHHHHHHHHHHHHHHCCEECCCCCCCCEEEEECCCCCCCCCCCCEEEEECCCCCCCCCCCCCHHHHHHHHHHCCCHHHHHHHHHHHHHHCCCCCCCCCCEEECCCEEECCCCCCCCCCCCCCCCCCEEEEEECCCCEEEEECCCCCEEECCCCCCCCCCCCCCCCCCCCCCCCCCEEEEECCCCCCEEEEECCHHHHHHHHHCXXX	XCCCCCCCTTCCCHHHHHHHHHHHHHHHHCTTCCEECCCCCCCCCTTCCHHHHHHHHHHCCTTCEEEEEETTCTTCHHHHHHHHHHHHHHCCEECCCCCCCCEEEEECCCCCCCCCTTCEEEEECCCCCTTTTTCCCHHHHHHHHHHTCCHHHHHHHHHHHHHHCCCCCCCCCCEEETTTEEECCCCCCCCCCCCCTTCCCEEEEEETTTTEEEEECCCCCEEECCCCCCCCCCCCCCCCCTTTCCCCCCEEEEECCCCCCEEEEECCHHHHHHHHHCXXX	XCCCCCCCTTCCCHHHHHHHHHHHHHHHHCTTCCEECCCCCCCCCTTCCHHHHHHHHHHCCTTCEEEEEETTCTTCHHHHHHHHHHHHHHCCEECCCGGGCCEEEEECCCCCCCCCTTCEEEEECCCCCTTTTTCCCHHHHHHHHHHTCCHHHHHHHHHHHHHHCCCCCCCCCCEEETTTEEECCCCCCGGGGGGGTTCCCEEEEEETTTTEEEEECCCCCEEECCCCCCCCCCCCCCCCCTTTCCCCCCEEEEECCCCCCEEEEECCHHHHHHHHHCXXX
train	1141	5SV2A	146	MTTRYLLAKSAAYRAHLPAVRHRLEPLMERGLLARCGITDLEFGVSARSREDHRTLGTYRRDALEYVNTPDTVWVRAWEIQEALTDKGFHRSVKIPDLIIAAVAEHHGIPVMHYDQDFERIAAITRQPVEWVVAPGTALEHHHHHH	XCCCEEECHHHHTTTTSHHHHHHHHHHHHTTCEEECHHHHHHHHTTCSSHHHHHHHHHHHHHHSEECCCCTTHHHHHHHHHHHHHTTTGGGTSCHHHHHHHHHHHHHTCCEEESCTHHHHHHHHHCCCEEESSCCCXXXXXXXXXX	XCCCEEECHHHHCCCCCHHHHHHHHHHHHCCCEEECHHHHHHHHCCCCCHHHHHHHHHHHHHHCEECCCCCCHHHHHHHHHHHHHCCCHHHCCCHHHHHHHHHHHHHCCCEEECCCHHHHHHHHHCCCEEECCCCCXXXXXXXXXX	XCCCEEECHHHHCCCCCHHHHHHHHHHHHCCCEEECHHHHHHHHCCCCCHHHHHHHHHHHHHHCEECCCCCCHHHHHHHHHHHHHCCCCCCCCCHHHHHHHHHHHHHCCCEEECCCHHHHHHHHHCCCEEECCCCCXXXXXXXXXX	XCCCEEECHHHHTTTTCHHHHHHHHHHHHTTCEEECHHHHHHHHTTCCCHHHHHHHHHHHHHHCEECCCCTTHHHHHHHHHHHHHTTTCCCTCCHHHHHHHHHHHHHTCCEEECCTHHHHHHHHHCCCEEECCCCCXXXXXXXXXX	XCCCEEECHHHHTTTTCHHHHHHHHHHHHTTCEEECHHHHHHHHTTCCCHHHHHHHHHHHHHHCEECCCCTTHHHHHHHHHHHHHTTTGGGTCCHHHHHHHHHHHHHTCCEEECCTHHHHHHHHHCCCEEECCCCCXXXXXXXXXX
train	1142	3X0VA	541	AEEELPPRKVCIVGAGVSGLYIAMILDDLKIPNLTYDIFESSSRTGGRLYTHHFTDAKHDYYDIGAMRYPDIPSMKRTFNLFKRTGMPLIKYYLDGENTPQLYNNHFFAKGVVDPYMVSVANGGTVPDDVVDSVGEKLQQAFGYYKEKLAEDFDKGFDELMLVDDMTTREYLKRGGPKGEAPKYDFFAIQWMETQNTGTNLFDQAFSESVIDSFDFDNPTKPEWYCIEGGTSLLVDAMKETLVHKVQNNKRVEAISIDLDAPDDGNMSVKIGGKDYSGYSTVFNTTALGCLDRMDLRGLNLHPTQADAIRCLHYDNSTKVALKFSYPWWIKDCGITCGGAASTDLPLRTCVYPSYNLGDTGEAVLLASYTWSQDATRIGSLVKDAPPQPPKEDELVELILQNLARLHAEHMTYEKIKEAYTGVYHAYCWANDPNVGGAFALFGPGQFSNLYPYLMRPAAGGKFHIVGEASSVHHAWIIGSLESAYTAVYQFLYKYKMWDYLRLLLERWQYGLQELETGKHGTAHLQFILGSLPKEYQVKIV	XXXCCCCEEEEEECCBHHHHHHHHHHHHHTCTTEEEEEECSSSSSBTTCCEEESSSSTTCEEESSCCCEECCGGGHHHHHHHHHTTCCEEEECSSCSSCCEEETTEECCTTCSSTTCCBGGGTSSBCHHHHTCHHHHHHHHHHHHHHHHHHCHHHHHHHHGGGTTSBHHHHHHHTSSSSCSCCCCHHHHHHHHHHHSSTTGGGSBHHHHHHHHHHHSCTTCCCEEEETTCTHHHHHHHHHHCSSCCBCSCCEEEEEECTTCCSTTCEEEEETTEEEEEESEEEECSCHHHHHTSBCGGGCCCHHHHHHHHHSCEECEEEEEEEESSCHHHHTTCCCSCCEEEESSTTCEEECCSSCTTCCSSEEEEEEEEEHHHHHHHHTTCCSSCCCTTSCCHHHHHHHHHHHHHTTTTCCHHHHHHHEEEEEEEEEGGGCTTTSSSEECCCTTHHHHTHHHHTSCBGGGTEEECSGGGSSSTTSHHHHHHHHHHHHHHHHHHTTCHHHHHHHHHHHSSCCXXXXXXXXXXXXXXXXXXXXXXXXXXXXX	XXXCCCCEEEEEECCEHHHHHHHHHHHHHCCCCEEEEEECCCCCCECCCCEEECCCCCCCEEECCCCCEECCHHHHHHHHHHHHCCCCEEEECCCCCCCCEEECCEECCCCCCCCCCCEHHHCCCECHHHHCCHHHHHHHHHHHHHHHHHHCHHHHHHHHHHHCCCEHHHHHHHCCCCCCCCCCCHHHHHHHHHHHCCCCHHHCEHHHHHHHHHHHCCCCCCCEEEECCCCHHHHHHHHHHCCCCCECCCCEEEEEECCCCCCCCCEEEEECCEEEEEECEEEECCCHHHHHCCECHHHCCCHHHHHHHHHCCEECEEEEEEEECCCHHHHCCCCCCCCEEEECCCCCEEECCCCCCCCCCCEEEEEEEEEHHHHHHHHCCCCCCCCCCCCCCHHHHHHHHHHHHHCCCCCCHHHHHHHEEEEEEEEEHHHCCCCCCCEECCCCCHHHHCHHHHCCCEHHHCEEECCHHHCCCCCCHHHHHHHHHHHHHHHHHHCCCHHHHHHHHHHHCCCCXXXXXXXXXXXXXXXXXXXXXXXXXXXXX	XXXCCCCEEEEEECCCHHHHHHHHHHHHHCCCCEEEEEECCCCCCCCCCCEEECCCCCCCEEECCCCCEECCCCCHHHHHHHHHCCCCEEEECCCCCCCCEEECCEECCCCCCCCCCCCCCCCCCCCHHHHCCHHHHHHHHHHHHHHHHHHCHHHHHHHHCCCCCCCHHHHHHHCCCCCCCCCCCHHHHHHHHHHHCCCCCCCCCHHHHHHHHHHHCCCCCCCEEEECCCCHHHHHHHHHHCCCCCCCCCCEEEEEECCCCCCCCCEEEEECCEEEEEECEEEECCCHHHHHCCCCCCCCCCHHHHHHHHHCCEECEEEEEEEECCCHHHHCCCCCCCCEEEECCCCCEEECCCCCCCCCCCEEEEEEEEEHHHHHHHHCCCCCCCCCCCCCCHHHHHHHHHHHHHCCCCCCHHHHHHHEEEEEEEEECCCCCCCCCCEECCCCCHHHHCHHHHCCCCCCCCEEECCCCCCCCCCCHHHHHHHHHHHHHHHHHHCCCHHHHHHHHHHHCCCCXXXXXXXXXXXXXXXXXXXXXXXXXXXXX	XXXCCCCEEEEEECCCHHHHHHHHHHHHHTCTTEEEEEECCCCCCCTTCCEEECCCCTTCEEECCCCCEECCCCCHHHHHHHHHTTCCEEEECCCCCCCCEEETTEECCTTCCCTTCCCCCCTCCCCHHHHTCHHHHHHHHHHHHHHHHHHCHHHHHHHHCCCTTCCHHHHHHHTCCCCCCCCCCHHHHHHHHHHHCCTTCCCCCHHHHHHHHHHHCCTTCCCEEEETTCTHHHHHHHHHHCCCCCCCCCCEEEEEECTTCCCTTCEEEEETTEEEEEECEEEECCCHHHHHTCCCCCCCCCHHHHHHHHHCCEECEEEEEEEECCCHHHHTTCCCCCCEEEECCTTCEEECCCCCTTCCCCEEEEEEEEEHHHHHHHHTTCCCCCCCTTCCCHHHHHHHHHHHHHTTTTCCHHHHHHHEEEEEEEEECCCCTTTCCCEECCCTTHHHHTHHHHTCCCCCCTEEECCCCCCCCTTCHHHHHHHHHHHHHHHHHHTTCHHHHHHHHHHHCCCCXXXXXXXXXXXXXXXXXXXXXXXXXXXXX	XXXCCCCEEEEEECCCHHHHHHHHHHHHHTCTTEEEEEECCCCCCCTTCCEEECCCCTTCEEECCCCCEECCGGGHHHHHHHHHTTCCEEEECCCCCCCCEEETTEECCTTCCCTTCCCGGGTCCCCHHHHTCHHHHHHHHHHHHHHHHHHCHHHHHHHHGGGTTCCHHHHHHHTCCCCCCCCCCHHHHHHHHHHHCCTTGGGCCHHHHHHHHHHHCCTTCCCEEEETTCTHHHHHHHHHHCCCCCCCCCCEEEEEECTTCCCTTCEEEEETTEEEEEECEEEECCCHHHHHTCCCGGGCCCHHHHHHHHHCCEECEEEEEEEECCCHHHHTTCCCCCCEEEECCTTCEEECCCCCTTCCCCEEEEEEEEEHHHHHHHHTTCCCCCCCTTCCCHHHHHHHHHHHHHTTTTCCHHHHHHHEEEEEEEEEGGGCTTTCCCEECCCTTHHHHTHHHHTCCCGGGTEEECCGGGCCCTTCHHHHHHHHHHHHHHHHHHTTCHHHHHHHHHHHCCCCXXXXXXXXXXXXXXXXXXXXXXXXXXXXX
train	1143	1KVEB	77	GEATTIWGVGADEAIDKGTPSKNDLQNMSADLAKNGFKGHQGVACSTVKDGNKDVYMIKFSLAGGSNDPGGSPCSDD	CCBCEEEEEEEESSCCCCCCCHHHHHHHHHHHHHHTTTTSCEEEEEEEEETTEEEEEEEEEECSCCSCCCSCCCCCC	CCECEEEEEEEECCCCCCCCCHHHHHHHHHHHHHHCCCCCCEEEEEEEEECCEEEEEEEEEECCCCCCCCCCCCCCC	CCCCEEEEEEEECCCCCCCCCHHHHHHHHHHHHHHCCCCCCEEEEEEEEECCEEEEEEEEEECCCCCCCCCCCCCCC	CCCCEEEEEEEECCCCCCCCCHHHHHHHHHHHHHHTTTTCCEEEEEEEEETTEEEEEEEEEECCCCCCCCCCCCCCC	CCCCEEEEEEEECCCCCCCCCHHHHHHHHHHHHHHTTTTCCEEEEEEEEETTEEEEEEEEEECCCCCCCCCCCCCCC
train	1144	6EKTA	437	MSYYHHHHHHLESTSLYKKAGMNTYGWDIVYGCSKRVVNKHLKEYITKNNIQFLYSNIDKKQEIKMVFDNWEIINGGSSNFLRIKTPIKEGYFKVRNTTVDLSGINPVLEIKLDFFNDISNPNIKELKFNFGSESNDDIKIIVSDLNGNLQEEDEFYFNKLLINAFIQNEKQISYIFASLNVTSDIEWMNPKQFKFVYYSPTDNSDGYLFILSVVTNRDISKLSANVDGNILGNNSEVGLLISEKLFLQNMVLSRLSSNMGSNINKNNFEVISTSDTTGRIVNNSTLNWYGLKVAALYYYPKINNFSMQLFEGNKLKISLRGLVRLTGLEAVYSDFEIQSINKFVYNSTNKKAYFEVDKNPTSSYKYHLFPGDLISLAVLSSVTHWSIKSIEGALGFELINNFVDLINNTIKWNNLKISQVTNVTLNVGFCIQGNAN	XXXXXXXXXXXXXXCTTTTSSBCCTTCSEEEEEEHHHHHHHHHHHHHHHTCEEEEEETTTTEEEEEEESCCEEETTCCTTEEEEECCEEEEEEECSSCEEECTTCCCEEEEEEEEEEETTEEEEEEEEEECCCTTSCSEEEEESCTTSCCCHHHHHHHHHHHHHHHHHTGGGCCCCSEEEESSCSSGGGCCSEEEEEEECCCXXXCCEEEEEEESSCCCCTTCCCCCCGGGGCTTCSEEEEECHHHHHHHTTTTTTTTTSCTTCCGGGEEEEESSSSCEEEEESSCEECCCEEETTEEECCEEEEEEEEEETTTEEEEEEEEEEEETTEEEEEEEEEEEEEEEEEEETTTTEEEECCCSSCEEEEEEECCTTCHHHHHHHHHHHHHHHHHHHHHSCEECCCCHHHHHHHSEEETTCCCCCEEEEEESBSEEEEECCX	XXXXXXXXXXXXXXCCCCCCCECCCCCCEEEEEEHHHHHHHHHHHHHHHCCEEEEEECCCCEEEEEEECCCEEECCCCCCEEEEECCEEEEEEECCCCEEECCCCCCEEEEEEEEEEECCEEEEEEEEEECCCCCCCCEEEEECCCCCCCCHHHHHHHHHHHHHHHHHCHHHCCCCCEEEECCCCCHHHCCCEEEEEEECCCXXXCCEEEEEEECCCCCCCCCCCCCCHHHHCCCCCEEEEECHHHHHHHCCCCCCCCCCCCCCCHHHEEEEECCCCCEEEEECCCEECCCEEECCEEECCEEEEEEEEEECCCEEEEEEEEEEEECCEEEEEEEEEEEEEEEEEEECCCCEEEECCCCCCEEEEEEECCCCCHHHHHHHHHHHHHHHHHHHHHCCEECCCCHHHHHHHCEEECCCCCCCEEEEEECECEEEEECCX	XXXXXXXXXXXXXXCCCCCCCCCCCCCCEEEEEEHHHHHHHHHHHHHHHCCEEEEEECCCCEEEEEEECCCEEECCCCCCEEEEECCEEEEEEECCCCEEECCCCCCEEEEEEEEEEECCEEEEEEEEEECCCCCCCCEEEEECCCCCCCCHHHHHHHHHHHHHHHHHCCCCCCCCCEEEECCCCCCCCCCCEEEEEEECCCXXXCCEEEEEEECCCCCCCCCCCCCCCCCCCCCCCEEEEECHHHHHHHCCCCCCCCCCCCCCCCCCEEEEECCCCCEEEEECCCEECCCEEECCEEECCEEEEEEEEEECCCEEEEEEEEEEEECCEEEEEEEEEEEEEEEEEEECCCCEEEECCCCCCEEEEEEECCCCCHHHHHHHHHHHHHHHHHHHHHCCEECCCCHHHHHHHCEEECCCCCCCEEEEEECCCEEEEECCX	XXXXXXXXXXXXXXCTTTTCCCCCTTCCEEEEEEHHHHHHHHHHHHHHHTCEEEEEETTTTEEEEEEECCCEEETTCCTTEEEEECCEEEEEEECCCCEEECTTCCCEEEEEEEEEEETTEEEEEEEEEECCCTTCCCEEEEECCTTCCCCHHHHHHHHHHHHHHHHHTCCCCCCCCEEEECCCCCCCCCCCEEEEEEECCCXXXCCEEEEEEECCCCCCTTCCCCCCCCCCCTTCCEEEEECHHHHHHHTTTTTTTTTCCTTCCCCCEEEEECCCCCEEEEECCCEECCCEEETTEEECCEEEEEEEEEETTTEEEEEEEEEEEETTEEEEEEEEEEEEEEEEEEETTTTEEEECCCCCCEEEEEEECCTTCHHHHHHHHHHHHHHHHHHHHHCCEECCCCHHHHHHHCEEETTCCCCCEEEEEECCCEEEEECCX	XXXXXXXXXXXXXXCTTTTCCCCCTTCCEEEEEEHHHHHHHHHHHHHHHTCEEEEEETTTTEEEEEEECCCEEETTCCTTEEEEECCEEEEEEECCCCEEECTTCCCEEEEEEEEEEETTEEEEEEEEEECCCTTCCCEEEEECCTTCCCCHHHHHHHHHHHHHHHHHTGGGCCCCCEEEECCCCCGGGCCCEEEEEEECCCXXXCCEEEEEEECCCCCCTTCCCCCCGGGGCTTCCEEEEECHHHHHHHTTTTTTTTTCCTTCCGGGEEEEECCCCCEEEEECCCEECCCEEETTEEECCEEEEEEEEEETTTEEEEEEEEEEEETTEEEEEEEEEEEEEEEEEEETTTTEEEECCCCCCEEEEEEECCTTCHHHHHHHHHHHHHHHHHHHHHCCEECCCCHHHHHHHCEEETTCCCCCEEEEEECCCEEEEECCX
train	1145	3MBRX	243	RDPVPTQGYRVVKRYPHDTTAFTEGLFYLRGHLYESTGETGRSSVRKVDLETGRILQRAEVPPPYFGAGIVAWRDRLIQLTWRNHEGFVYDLATLTPRARFRYPGEGWALTSDDSHLYMSDGTAVIRKLDPDTLQQVGSIKVTAGGRPLDNLNELEWVNGELLANVWLTSRIARIDPASGKVVAWIDLQALVPDADALTDSTNDVLNGIAFDAEHDRLFVTGKRWPMLYEIRLTPLPHAAAGK	XXCCCBCCEEEEEEEECCTTCCEEEEEEETTEEEEEECCTTSCEEEEEETTTCCEEEEEECCTTCCEEEEEEETTEEEEEESSSSEEEEEETTTTEEEEEEECSSCCCEEEECSSCEEEECSSSEEEEECTTTCCEEEEEECEETTEECCCEEEEEEETTEEEEEETTTTEEEEECTTTCBEEEEEECGGGSTTTTSCCCTTSSCEEEEEEETTTTEEEEEETTCSEEEEEEECCCCCXXXXX	XXCCCECCEEEEEEEECCCCCCEEEEEEECCEEEEEECCCCCCEEEEEECCCCCEEEEEECCCCCCEEEEEEECCEEEEEECCCCEEEEEECCCCEEEEEEECCCCCCEEEECCCCEEEECCCCEEEEECCCCCCEEEEEECEECCEECCCEEEEEEECCEEEEEECCCCEEEEECCCCCEEEEEEECHHHCCCCCCCCCCCCCCEEEEEEECCCCEEEEEECCCCEEEEEEECCCCCXXXXX	XXCCCCCCEEEEEEEECCCCCCEEEEEEECCEEEEEECCCCCCEEEEEECCCCCEEEEEECCCCCCEEEEEEECCEEEEEECCCCEEEEEECCCCEEEEEEECCCCCCEEEECCCCEEEECCCCEEEEECCCCCCEEEEEECEECCEECCCEEEEEEECCEEEEEECCCCEEEEECCCCCCEEEEEECCCCCCCCCCCCCCCCCCEEEEEEECCCCEEEEEECCCCEEEEEEECCCCCXXXXX	XXCCCCCCEEEEEEEECCTTCCEEEEEEETTEEEEEECCTTCCEEEEEETTTCCEEEEEECCTTCCEEEEEEETTEEEEEECCCCEEEEEETTTTEEEEEEECCCCCCEEEECCCCEEEECCCCEEEEECTTTCCEEEEEECEETTEECCCEEEEEEETTEEEEEETTTTEEEEECTTTCCEEEEEECCCCCTTTTCCCCTTCCCEEEEEEETTTTEEEEEETTCCEEEEEEECCCCCXXXXX	XXCCCCCCEEEEEEEECCTTCCEEEEEEETTEEEEEECCTTCCEEEEEETTTCCEEEEEECCTTCCEEEEEEETTEEEEEECCCCEEEEEETTTTEEEEEEECCCCCCEEEECCCCEEEECCCCEEEEECTTTCCEEEEEECEETTEECCCEEEEEEETTEEEEEETTTTEEEEECTTTCCEEEEEECGGGCTTTTCCCCTTCCCEEEEEEETTTTEEEEEETTCCEEEEEEECCCCCXXXXX
train	1146	2HQYA	305	MIPFKDITLADRDTITAFTMKSDRRNCDLSFSNLCSWRFLYDTQFAVIDDFLVFKFWAGEQLAYMMPVGNGDLKAVLRKLIEDADKEKHNFCMLGVCSNMRADLEAILPERFIFTEDRAYADYIYLRSDLATLKGKKFQAKRNHINRFRNTYPDYEYTPITPDRIQECLDLEAEWCKVNNCDQQEGTGNERRALIYALHNFEALGLTGGILHVNGKIVAFTFGMPINHETFGVHVEKADTSIDGAYAMINYEFANRIPEQYIYINREEDLGIEGLRKAKLSYQPVTILEKYMACLKDHPMDMVRW	CCCCEECCGGGHHHHHHHHTTSCCCCGGGCHHHHHHTHHHHCCEEEEETTEEEEEEEETTEEEEECCEESSCHHHHHHHHHHHHHHHTSCCEEEEECHHHHHHHHHHSTTCEEEEECGGGCEEEEEHHHHHHCCSGGGHHHHHHHHHHHHHCTTCEEEECCGGGHHHHHHHHHHHHHHHTTTTCHHHHHHHHHHHHHHHTHHHHTCEEEEEEETTEEEEEEEEEEEETTEEEEEEEEECTTSTTHHHHHHHHHHHHSCTTCCEEECCCCTTCHHHHHHHHHTCCSEEECCEEEEESCCXXXXXXX	CCCCEECCHHHHHHHHHHHCCCCCCCHHHCHHHHHHCHHHHCCEEEEECCEEEEEEEECCEEEEECCEECCCHHHHHHHHHHHHHHHCCCCEEEEECHHHHHHHHHHCCCCEEEEECHHHCEEEEEHHHHHHCCCHHHHHHHHHHHHHHHHCCCCEEEECCHHHHHHHHHHHHHHHHHHCCCCCHHHHHHHHHHHHHHHCHHHHCCEEEEEEECCEEEEEEEEEEEECCEEEEEEEEECCCCCCHHHHHHHHHHHHCCCCCCEEECCCCCCCHHHHHHHHHCCCCEEECCEEEEECCCXXXXXXX	CCCCEECCCCCHHHHHHHHCCCCCCCCCCCHHHHHHCHHHHCCEEEEECCEEEEEEEECCEEEEECCEECCCHHHHHHHHHHHHHHHCCCCEEEEECHHHHHHHHHHCCCCEEEEECCCCCEEEEEHHHHHHCCCCCCHHHHHHHHHHHHHCCCCEEEECCCCCHHHHHHHHHHHHHHHCCCCCHHHHHHHHHHHHHHHCHHHHCCEEEEEEECCEEEEEEEEEEEECCEEEEEEEEECCCCCCHHHHHHHHHHHHCCCCCCEEECCCCCCCHHHHHHHHHCCCCEEECCEEEEECCCXXXXXXX	CCCCEECCCCCHHHHHHHHTTCCCCCCCCCHHHHHHTHHHHCCEEEEETTEEEEEEEETTEEEEECCEECCCHHHHHHHHHHHHHHHTCCCEEEEECHHHHHHHHHHCTTCEEEEECCCCCEEEEEHHHHHHCCCCCCHHHHHHHHHHHHHCTTCEEEECCCCCHHHHHHHHHHHHHHHTTTTCHHHHHHHHHHHHHHHTHHHHTCEEEEEEETTEEEEEEEEEEEETTEEEEEEEEECTTCTTHHHHHHHHHHHHCCTTCCEEECCCCTTCHHHHHHHHHTCCCEEECCEEEEECCCXXXXXXX	CCCCEECCGGGHHHHHHHHTTCCCCCGGGCHHHHHHTHHHHCCEEEEETTEEEEEEEETTEEEEECCEECCCHHHHHHHHHHHHHHHTCCCEEEEECHHHHHHHHHHCTTCEEEEECGGGCEEEEEHHHHHHCCCGGGHHHHHHHHHHHHHCTTCEEEECCGGGHHHHHHHHHHHHHHHTTTTCHHHHHHHHHHHHHHHTHHHHTCEEEEEEETTEEEEEEEEEEEETTEEEEEEEEECTTCTTHHHHHHHHHHHHCCTTCCEEECCCCTTCHHHHHHHHHTCCCEEECCEEEEECCCXXXXXXX
train	1147	1DP7P	76	TVQWLLDNYETAEGVSLPRSTLYNHYLLHSQEQKLEPVNAASFGKLIRSVFMGLRTRRLGTRGNSKYHYYGLRIKA	CHHHHHHHEEEEEEEEEEHHHHHHHHHHHHHHTTCCCCCHHHHHHHHHHHSTTCEEEEESSTTCCEEEEEEEEECC	CHHHHHHHEEEEEEEEEEHHHHHHHHHHHHHHCCCCCCCHHHHHHHHHHHCCCCEEEEECCCCCCEEEEEEEEECC	CHHHHHHHEEEEEEEEEEHHHHHHHHHHHHHHCCCCCCCHHHHHHHHHHHCCCCEEEEECCCCCCEEEEEEEEECC	CHHHHHHHEEEEEEEEEEHHHHHHHHHHHHHHTTCCCCCHHHHHHHHHHHCTTCEEEEECCTTCCEEEEEEEEECC	CHHHHHHHEEEEEEEEEEHHHHHHHHHHHHHHTTCCCCCHHHHHHHHHHHCTTCEEEEECCTTCCEEEEEEEEECC
train	1148	1N13B	113	XIMPPEAEIVPLPKLPMGALVPTAYGYIISDVPGETISAAISVAIPKDKSLCGLIMEYEGKCSKKEAEKTVREMAKIGFEMRGWELDRIESIAVEHTVEKLGCAFAAAALWYK	CCBCTTCEECSCCCCCTTCEEEEEEEEEEECCTTCEEEEEEEEEEESSTTSCBEEEEEEESSCHHHHHHHHHHHHHHHHHHHTCCEEEEEEEEEEEECSSSEEEEEEEEEECC	CCECCCCEECCCCCCCCCCEEEEEEEEEEECCCCCEEEEEEEEEEECCCCCCEEEEEEEECCCHHHHHHHHHHHHHHHHHHHCCCEEEEEEEEEEEECCCCEEEEEEEEEECC	CCCCCCCEECCCCCCCCCCEEEEEEEEEEECCCCCEEEEEEEEEEECCCCCCCEEEEEEECCCHHHHHHHHHHHHHHHHHHHCCCEEEEEEEEEEEECCCCEEEEEEEEEECC	CCCCTTCEECCCCCCCTTCEEEEEEEEEEECCTTCEEEEEEEEEEECCTTCCCEEEEEEECCCHHHHHHHHHHHHHHHHHHHTCCEEEEEEEEEEEECCCCEEEEEEEEEECC	CCCCTTCEECCCCCCCTTCEEEEEEEEEEECCTTCEEEEEEEEEEECCTTCCCEEEEEEECCCHHHHHHHHHHHHHHHHHHHTCCEEEEEEEEEEEECCCCEEEEEEEEEECC
train	1149	2RAEA	207	LRSRRKPSSRIGRRPSTTQDRISTVGIELFTEQGFDATSVDEVAEASGIARRTLFRYFPSKNAIPWGDFDAHLAEMRAQLAAQPDDIPIVDGLTAALLQFNAFPASEEINHRKRMGLILRVPALQAYSVVMYEGWRNVIAEYVASRLGTSPTDHVPRTVGYLLLGVAMSAYEQWLDDDSLELNELLASGMQSLYDGLSSLGEPDTRT	XXXXXXXXXXCCCSCCCHHHHHHHHHHHHHHHHCTTTSCHHHHHHHTTSCHHHHHHHCSSTTTGGGCSHHHHHHHHHHHHHHSCTTSCHHHHHHHHHHHTTCCCGGGHHHHHHHHHHHHHSHHHHHHHHHHHHHHHHHHHHHHHHHHTSCTTSHHHHHHHHHHHHHHHHHHHHHHHCTTSCHHHHHHHHHHHHHHCSTTTTCCXXXX	XXXXXXXXXXCCCCCCCHHHHHHHHHHHHHHHHCCCCCCHHHHHHHCCCCHHHHHHHCCCCCCHHHCCHHHHHHHHHHHHHHCCCCCCHHHHHHHHHHHCCCCCHHHHHHHHHHHHHHHHCHHHHHHHHHHHHHHHHHHHHHHHHHHCCCCCCHHHHHHHHHHHHHHHHHHHHHHHCCCCCHHHHHHHHHHHHHHCCCCCCCCXXXX	XXXXXXXXXXCCCCCCCHHHHHHHHHHHHHHHHCCCCCCHHHHHHHCCCCHHHHHHHCCCCCCCCCCCHHHHHHHHHHHHHHCCCCCCHHHHHHHHHHHCCCCCCCCHHHHHHHHHHHHHCHHHHHHHHHHHHHHHHHHHHHHHHHHCCCCCCHHHHHHHHHHHHHHHHHHHHHHHCCCCCHHHHHHHHHHHHHHCCCCCCCCXXXX	XXXXXXXXXXCCCCCCCHHHHHHHHHHHHHHHHCTTTCCHHHHHHHTTCCHHHHHHHCCCTTTCCCCCHHHHHHHHHHHHHHCCTTCCHHHHHHHHHHHTTCCCCCCHHHHHHHHHHHHHCHHHHHHHHHHHHHHHHHHHHHHHHHHTCCTTCHHHHHHHHHHHHHHHHHHHHHHHCTTCCHHHHHHHHHHHHHHCCTTTTCCXXXX	XXXXXXXXXXCCCCCCCHHHHHHHHHHHHHHHHCTTTCCHHHHHHHTTCCHHHHHHHCCCTTTGGGCCHHHHHHHHHHHHHHCCTTCCHHHHHHHHHHHTTCCCGGGHHHHHHHHHHHHHCHHHHHHHHHHHHHHHHHHHHHHHHHHTCCTTCHHHHHHHHHHHHHHHHHHHHHHHCTTCCHHHHHHHHHHHHHHCCTTTTCCXXXX
train	1150	5LX8A	570	MKKIIYIATIGITLLTTSCDDFLDRQVPQGIVTGDQIASPEYVDNLVISAYAIWATGDDINSSFSLWNYDVRSDDCYKGGSGTEDGGVFNALEISKGINTTDWNINDIWKRLYQCITRANTALQSLDQMDEKTYPLKNQRIAEMRFLRGHAHFMLKQLFKKIVIVNDENMEPDAYNELSNTTYTNDEQWQKIADDFQFAYDNLPEVQIEKGRPAQAAAAAYLAKTYLYKAYRQDGADNALTGINEEDLKQVVKYTDPLIMAKGGYGLETDYSMNFLPQYENGAESVWAIQYSINDGTYNGNLNWGMGLTTPQILGCCDFHKPSQNLVNAFKTDSQGKPLFSTYDNENYEVATDNVDPRLFHTVGMPGFPYKYNEGYIIQKNDDWSRSKGLYGYYVSLKENVDPDCDCLKKGSYWASSLNHIVIRYADVLLMRAEALIQLNDGRITDAISLINEVRSRAAGSTMLIFNYKEDYGVNFKVTPYDLKAYAQDEAMKMLKWERRVEFGMESSRFFDLVRWGEAKDVINAYYVTEASRCSIYKNAGFTENKNEYLPVPFEQISASNGNYTQNFGW	XXXXXXXXXXXXXXXXXXXXXXXXXXXXXXXCGGGCSSCHHHHHHHHHHHHHHHHHSCBTTBCTTCHHHHTTSTTEEEESSSTTTTHHHHHHHHTCSCCTTCHHHHHHHHHHHHHHHHHHHHHHHHHTCCTTTSTTHHHHHHHHHHHHHHHHHHHHHHHSSCCCCCCTTCCHHHHHTCCTTSSCHHHHHHHHHHHHHHHHHHSCSCCSSTTSCCHHHHHHHHHHHHHHHHEECCSSSSSCCEECHHHHHHHHHHTCHHHHHHTTCCCCSSGGGGGCGGGTTCTTEEEEECCCCXXXXXXXCCCGGGTTCSCGGGTSCCEEEECHHHHHHTEECTTSCBCTTTTTSSCCCTTTCEECTTHHHHEECTTSEETTEEEEECCSSTTSCSSTTTTCSCEECTTCCCTTCTTEEESSSEEECCCEEEEEHHHHHHHHHHHHHHHCSSCHHHHHHHHHHHHHHHHTCCTTTTTHHHHHCCEECCCCCCCSCCCHHHHHHHHHHHHHHHSTTSSCHHHHHHHTTCHHHHHHHHHHHHTTTCGGGTTCCCCTTTTTSCCCCHHHHHHTTTCSCCCTTC	XXXXXXXXXXXXXXXXXXXXXXXXXXXXXXXCHHHCCCCHHHHHHHHHHHHHHHHHCCECCECCCCHHHHCCCCCEEEECCCCCCCHHHHHHHHCCCCCCCCHHHHHHHHHHHHHHHHHHHHHHHHHCCCCCCCCCHHHHHHHHHHHHHHHHHHHHHHHCCCCCCCCCCCCHHHHHCCCCCCCCHHHHHHHHHHHHHHHHHHCCCCCCCCCCCCHHHHHHHHHHHHHHHHEECCCCCCCCCEECHHHHHHHHHHCCHHHHHHCCCCCCCCHHHHHCHHHCCCCCEEEEECCCCXXXXXXXCCCHHHCCCCCHHHCCCCEEEECHHHHHHCEECCCCCECCCCCCCCCCCCCCCEECCCHHHHEECCCCEECCEEEEECCCCCCCCCCCCCCCCCEECCCCCCCCCCCEEECCCEEECCCEEEEEHHHHHHHHHHHHHHHCCCCHHHHHHHHHHHHHHHHCCCCCCCCHHHHHCCEECCCCCCCCCCCHHHHHHHHHHHHHHHCCCCCCHHHHHHHCCCHHHHHHHHHHHHCCCCHHHCCCCCCCCCCCCCCCCHHHHHHCCCCCCCCCCC	XXXXXXXXXXXXXXXXXXXXXXXXXXXXXXXCCCCCCCCHHHHHHHHHHHHHHHHHCCCCCCCCCCHHHHCCCCCEEEECCCCCCCHHHHHHHHCCCCCCCCHHHHHHHHHHHHHHHHHHHHHHHHHCCCCCCCCCHHHHHHHHHHHHHHHHHHHHHHHCCCCCCCCCCCCHHHHHCCCCCCCCHHHHHHHHHHHHHHHHHHCCCCCCCCCCCCHHHHHHHHHHHHHHHHEECCCCCCCCCEECHHHHHHHHHHCCHHHHHHCCCCCCCCCCCCCCCCCCCCCCEEEEECCCCXXXXXXXCCCCCCCCCCCCCCCCCCEEEECHHHHHHCEECCCCCCCCCCCCCCCCCCCCCEECCCHHHHEECCCCEECCEEEEECCCCCCCCCCCCCCCCCEECCCCCCCCCCCEEECCCEEECCCEEEEEHHHHHHHHHHHHHHHCCCCHHHHHHHHHHHHHHHHCCCCCCCCHHHHHCCEECCCCCCCCCCCHHHHHHHHHHHHHHHCCCCCCHHHHHHHCCCHHHHHHHHHHHHCCCCCCCCCCCCCCCCCCCCCCCHHHHHHCCCCCCCCCCC	XXXXXXXXXXXXXXXXXXXXXXXXXXXXXXXCCCCCCCCHHHHHHHHHHHHHHHHHCCCTTCCTTCHHHHTTCTTEEEECCCTTTTHHHHHHHHTCCCCTTCHHHHHHHHHHHHHHHHHHHHHHHHHTCCTTTCTTHHHHHHHHHHHHHHHHHHHHHHHCCCCCCCCTTCCHHHHHTCCTTCCCHHHHHHHHHHHHHHHHHHCCCCCCCTTCCCHHHHHHHHHHHHHHHHEECCCCCCCCCEECHHHHHHHHHHTCHHHHHHTTCCCCCCCCCCCCCCCTTCTTEEEEECCCCXXXXXXXCCCCCCTTCCCCCCTCCCEEEECHHHHHHTEECTTCCCCTTTTTCCCCCTTTCEECTTHHHHEECTTCEETTEEEEECCCCTTCCCCTTTTCCCEECTTCCCTTCTTEEECCCEEECCCEEEEEHHHHHHHHHHHHHHHCCCCHHHHHHHHHHHHHHHHTCCTTTTTHHHHHCCEECCCCCCCCCCCHHHHHHHHHHHHHHHCTTCCCHHHHHHHTTCHHHHHHHHHHHHTTTCCCCTTCCCCTTTTTCCCCCHHHHHHTTTCCCCCTTC	XXXXXXXXXXXXXXXXXXXXXXXXXXXXXXXCGGGCCCCHHHHHHHHHHHHHHHHHCCCTTCCTTCHHHHTTCTTEEEECCCTTTTHHHHHHHHTCCCCTTCHHHHHHHHHHHHHHHHHHHHHHHHHTCCTTTCTTHHHHHHHHHHHHHHHHHHHHHHHCCCCCCCCTTCCHHHHHTCCTTCCCHHHHHHHHHHHHHHHHHHCCCCCCCTTCCCHHHHHHHHHHHHHHHHEECCCCCCCCCEECHHHHHHHHHHTCHHHHHHTTCCCCCCGGGGGCGGGTTCTTEEEEECCCCXXXXXXXCCCGGGTTCCCGGGTCCCEEEECHHHHHHTEECTTCCCCTTTTTCCCCCTTTCEECTTHHHHEECTTCEETTEEEEECCCCTTCCCCTTTTCCCEECTTCCCTTCTTEEECCCEEECCCEEEEEHHHHHHHHHHHHHHHCCCCHHHHHHHHHHHHHHHHTCCTTTTTHHHHHCCEECCCCCCCCCCCHHHHHHHHHHHHHHHCTTCCCHHHHHHHTTCHHHHHHHHHHHHTTTCGGGTTCCCCTTTTTCCCCCHHHHHHTTTCCCCCTTC
train	1151	4GW3A	307	MGSSHHHHHHSSGLVPRGSHMSTKYPIVLVHGLAGFNEIVGFPYFYGIADALRQDGHQVFTASLSAFNSNEVRGKQLWQFVQTLLQETQAKKVNFIGHSQGPLACRYVAANYPDSVASVTSINGVNHGSEIADLYRRIMRKDSIPEYIVEKVLNAFGTIISTFSGHRGDPQDAIAALESLTTEQVTEFNNKYPQALPKTPGGEGDEIVNGVHYYCFGSYIQGLIAGEKGNLLDPTHAAMRVLNTFFTEKQNDGLVGRSSMRLGKLIKDDYAQDHIDMVNQVAGLVGYNEDIVAIYTQHAKYLASKQL	XXXXXXXXXXXXXXXXXXXXXCCSSCEEEEEECTTHHHHHSSCSSTTHHHHHHHTTCCEEEEEECSSSCHHHHHHHHHHHHHHHHHHHCCSCEEEEEETTHHHHHHHHHHHCGGGEEEEEEESCCTTCCHHHHHHHHHHTTCSCCHHHHHHHHHHHHHHHHHHHCCXXCGGGGHHHHGGGSHHHHHHHHHHCCTTCCSSTTSCCCSEETTEEEEEEEECCCSCGGGCGGGGGCHHHHHHHHHHTTCSSSSBCSSSBTGGGCCSEEEEEEESCCTTGGGTTTTTCCSTTCCHHHHHHHHHHHHHHTTC	XXXXXXXXXXXXXXXXXXXXXCCCCCEEEEEECCCHHHHHCCCCCCCHHHHHHHCCCCEEEEEECCCCCHHHHHHHHHHHHHHHHHHHCCCCEEEEEECCHHHHHHHHHHHCHHHEEEEEEECCCCCCCHHHHHHHHHHCCCCCCHHHHHHHHHHHHHHHHHHHCCXXCHHHHHHHHHHHCHHHHHHHHHHCCCCCCCCCCCCCCCEECCEEEEEEEECCCCCHHHCHHHHHCHHHHHHHHHHCCCCCCCECCCCECHHHCCCEEEEEEECCCCCHHHCCCCCCCCCCCCHHHHHHHHHHHHHHCCC	XXXXXXXXXXXXXXXXXXXXXCCCCCEEEEEECCCHHHHHCCCCCCCHHHHHHHCCCCEEEEEECCCCCHHHHHHHHHHHHHHHHHHHCCCCEEEEEECCHHHHHHHHHHHCCCCEEEEEEECCCCCCCHHHHHHHHHHCCCCCCHHHHHHHHHHHHHHHHHHHCCXXCCCCCHHHHCCCCHHHHHHHHHHCCCCCCCCCCCCCCCEECCEEEEEEEECCCCCCCCCCCCCCCHHHHHHHHHHCCCCCCCCCCCCCCCCCCCCEEEEEEECCCCCCCCCCCCCCCCCCCCHHHHHHHHHHHHHHCCC	XXXXXXXXXXXXXXXXXXXXXCCCCCEEEEEECTTHHHHHCCCCCTTHHHHHHHTTCCEEEEEECCCCCHHHHHHHHHHHHHHHHHHHCCCCEEEEEETTHHHHHHHHHHHCCCCEEEEEEECCCTTCCHHHHHHHHHHTTCCCCHHHHHHHHHHHHHHHHHHHCCXXCCCCCHHHHCCCCHHHHHHHHHHCCTTCCCCTTCCCCCEETTEEEEEEEECCCCCCCCCCCCCCCHHHHHHHHHHTTCCCCCCCCCCCTCCCCCCEEEEEEECCCTTCCCTTTTTCCCTTCCHHHHHHHHHHHHHHTTC	XXXXXXXXXXXXXXXXXXXXXCCCCCEEEEEECTTHHHHHCCCCCTTHHHHHHHTTCCEEEEEECCCCCHHHHHHHHHHHHHHHHHHHCCCCEEEEEETTHHHHHHHHHHHCGGGEEEEEEECCCTTCCHHHHHHHHHHTTCCCCHHHHHHHHHHHHHHHHHHHCCXXCGGGGHHHHGGGCHHHHHHHHHHCCTTCCCCTTCCCCCEETTEEEEEEEECCCCCGGGCGGGGGCHHHHHHHHHHTTCCCCCCCCCCCTGGGCCCEEEEEEECCCTTGGGTTTTTCCCTTCCHHHHHHHHHHHHHHTTC
train	1152	5DMMA	310	MSQNNPLRALLDKQDILLLDGAMATELEARGCNLADSLWSAKVLVENPELIREVHLDYYRAGAQCAITASYQATPAGFAARGLDEAQSKALIGKSVELARKAREAYLAENPQAGTLLVAGSVGPYGAYLADGSEYRGDYHCSVEAFQAFHRPRVEALLDAGADLLACETLPNFSEIEALAELLTAYPRARAWFSFTLRDSEHLSDGTPLRDVVALLAGYPQVVALGINCIALENTTAALQHLHGLTVLPLVVYPNSGEHYDAVSKTWHHHGEHCAQLADYLPQWQAAGARLIGGCCRTTPADIAALKARS	XXXXCTTHHHHTTCSCEECCCCSHHHHHHTTCCCCSTTHHHHHHHHCHHHHHHHHHHHHHHTCSEEECSCTTCCHHHHGGGTCCHHHHHHHHHHHHHHHHHHHHHHHHHCGGGCCCEEEEEECCHHHHHTSSTTTTCCCCCCHHHHHHHHHHHHHHHHHTTCSEEEEEEECCHHHHHHHHHHHTTSTTCCEEEEECEEETTEETTSCBHHHHHHHHHTCTTEEEEEEESCCGGGHHHHHHHHHTTCCSCEEEECCCCXXXXXXXXXXXXXXXXXXCGGGGHHHHHHTTEEEECCCTTCCHHHHHHHHHHC	XXXXCCCHHHHCCCCCEECCCCCHHHHHHCCCCCCCCCHHHHHHHHCHHHHHHHHHHHHHHCCCEEECCCCCCCHHHHHHHCCCHHHHHHHHHHHHHHHHHHHHHHHHHCHHHCCCEEEEEECCHHHHHCCCCCCCCCCCCCHHHHHHHHHHHHHHHHHCCCCEEEEEEECCHHHHHHHHHHHCCCCCCCEEEEECEEECCEECCCCEHHHHHHHHHCCCCEEEEEEECCCHHHHHHHHHHHHCCCCCCEEEECCCCXXXXXXXXXXXXXXXXXXCHHHHHHHHHHCCEEEECCCCCCCHHHHHHHHHHC	XXXXCCCHHHHCCCCCEECCCCCHHHHHHCCCCCCCCCHHHHHHHHCHHHHHHHHHHHHHHCCCEEECCCCCCCHHHHCCCCCCHHHHHHHHHHHHHHHHHHHHHHHHHCCCCCCCEEEEEECCHHHHHCCCCCCCCCCCCCHHHHHHHHHHHHHHHHHCCCCEEEEEEECCHHHHHHHHHHHCCCCCCCEEEEECEEECCEECCCCCHHHHHHHHHCCCCEEEEEEECCCCCCHHHHHHHHHCCCCCCEEEECCCCXXXXXXXXXXXXXXXXXXCCCCCHHHHHHCCEEEECCCCCCCHHHHHHHHHHC	XXXXCTTHHHHTTCCCEECCCCCHHHHHHTTCCCCCTTHHHHHHHHCHHHHHHHHHHHHHHTCCEEECCCTTCCHHHHCCCTCCHHHHHHHHHHHHHHHHHHHHHHHHHCCCCCCCEEEEEECCHHHHHTCCTTTTCCCCCCHHHHHHHHHHHHHHHHHTTCCEEEEEEECCHHHHHHHHHHHTTCTTCCEEEEECEEETTEETTCCCHHHHHHHHHTCTTEEEEEEECCCCCCHHHHHHHHHTTCCCCEEEECCCCXXXXXXXXXXXXXXXXXXCCCCCHHHHHHTTEEEECCCTTCCHHHHHHHHHHC	XXXXCTTHHHHTTCCCEECCCCCHHHHHHTTCCCCCTTHHHHHHHHCHHHHHHHHHHHHHHTCCEEECCCTTCCHHHHGGGTCCHHHHHHHHHHHHHHHHHHHHHHHHHCGGGCCCEEEEEECCHHHHHTCCTTTTCCCCCCHHHHHHHHHHHHHHHHHTTCCEEEEEEECCHHHHHHHHHHHTTCTTCCEEEEECEEETTEETTCCCHHHHHHHHHTCTTEEEEEEECCCGGGHHHHHHHHHTTCCCCEEEECCCCXXXXXXXXXXXXXXXXXXCGGGGHHHHHHTTEEEECCCTTCCHHHHHHHHHHC
train	1153	3KB2B	173	MTLIILEGPDCCFKSTVAAKLSKELKYPIIKGSSFELAKSGNEKLFEHFNKLADEDNVIIDRFVYSNLVYAKKFKDYSILTERQLRFIEDKIKAKAKVVYLHADPSVIKKRLRVRGDEYIEGKDIDSILELYREVMSNAGLHTYSWDTGQWSSDEIAKDIIFLVELEHHHHHH	XCEEEEECSSSSSHHHHHHHHHHHHCCCEEECSCHHHHHTCHHHHHHHHHHHHTCCSEEEESCHHHHHHHTTTBTTCCCCCHHHHHHHHHHHTTTEEEEEEECCHHHHHHHTTTCTTTCXXXXCHHHHHHHHHHHHHTCSSCEEEEETTTSCHHHHHHHHHHHHHHHTTCCCX	XCEEEEECCCCCCHHHHHHHHHHHHCCCEEECCCHHHHHCCHHHHHHHHHHHHCCCCEEEECCHHHHHHHCCCECCCCCCCHHHHHHHHHHHCCCEEEEEEECCHHHHHHHCCCCCCCCXXXXCHHHHHHHHHHHHHCCCCCEEEEECCCCCHHHHHHHHHHHHHHHCCCCCX	XCEEEEECCCCCCHHHHHHHHHHHHCCCEEECCCHHHHHCCHHHHHHHHHHHHCCCCEEEECCHHHHHHHCCCCCCCCCCCHHHHHHHHHHHCCCEEEEEEECCHHHHHHHCCCCCCCCXXXXCHHHHHHHHHHHHHCCCCCEEEEECCCCCHHHHHHHHHHHHHHHCCCCCX	XCEEEEECCCCCCHHHHHHHHHHHHCCCEEECCCHHHHHTCHHHHHHHHHHHHTCCCEEEECCHHHHHHHTTTCTTCCCCCHHHHHHHHHHHTTTEEEEEEECCHHHHHHHTTTCTTTCXXXXCHHHHHHHHHHHHHTCCCCEEEEETTTCCHHHHHHHHHHHHHHHTTCCCX	XCEEEEECCCCCCHHHHHHHHHHHHCCCEEECCCHHHHHTCHHHHHHHHHHHHTCCCEEEECCHHHHHHHTTTCTTCCCCCHHHHHHHHHHHTTTEEEEEEECCHHHHHHHTTTCTTTCXXXXCHHHHHHHHHHHHHTCCCCEEEEETTTCCHHHHHHHHHHHHHHHTTCCCX
train	1154	4FD0A	404	GSTENDEYKKDSPSAENPAEPVGALLEDFSIEQLPAKTIYALGENIDLTGLNVTGKYDDGKQRPVKVTPEQISGFSSSAPVDKQEVTITIEGKQKSFSVQISPVRVENGVLTEVLKGHNEIILPNSVKSIPKAAFRGSQINKVVLNEGLQSIGDMAFFNSTVQEVVFPTTLEQLEENIFYYCRNLKKADLSRTKLTKLPASTFVYAGVEEVLLPATLKEIGAQAFLKTSQLKTIEIPENVRTIGLEAFRESGITTVKLPNGVTTIAQRAFYYCPELTEVTTYGTVINENPEAMIHPYCLEGCPKLTRFDISKSIRILGQGLLGGNRKVTQLTIPANVTQINFSAFNNTGIKEVMVEGITPPQVFEKVWYGFPDDITVIRVPAESVEKYKNANGWKDFTNKITAF	XXXXXXXXXXXXXCCSSCCSCTTCCEEEEEEEECCSCCEECTTCCCCCTTCEEEEEETTSCEEEECCCGGGEESCCCSSCEEEEEEEEEETTEEEEEEEEECSEEEETTEEEEECSSCSEEECCTTCCEECTTTTTTCCCSEEECCTTCCEECTTTTTTCCCCEEECCTTCCEECSSTTTTCTTCCEEECTTSCCSEECTTTTTTCCCSEEECCTTCCEECTTTTTTCTTCCCEECCTTCCEECTTTTTTCCCSEEEEETTCCEECTTTTTTCTTCCEEEEECSCCCCCTTCEECTTTTTTCTTCCEECCCTTCCEECTTTTTTCCSCCEEEECTTCCEECTTTTCSSCCCEEEECCSSCCBCCCSSCCCSCTTCCEEEECGGGHHHHHHSTTGGGGGGGEEEC	XXXXXXXXXXXXXCCCCCCCCCCCCEEEEEEEECCCCCEECCCCCCCCCCCEEEEEECCCCEEEECCCHHHEECCCCCCCEEEEEEEEEECCEEEEEEEEECCEEEECCEEEEECCCCCEEECCCCCCEECCCCCCCCCCCEEECCCCCCEECCCCCCCCCCCEEECCCCCCEECCCCCCCCCCCCEEECCCCCCCEECCCCCCCCCCCEEECCCCCCEECCCCCCCCCCCCCEECCCCCCEECCCCCCCCCCCEEEEECCCCEECCCCCCCCCCCCEEEEECCCCCCCCCCEECCCCCCCCCCCCEECCCCCCCEECCCCCCCCCCCCEEEECCCCCEECCCCCCCCCCCEEEECCCCCCECCCCCCCCCCCCCCEEEECHHHHHHHHHCCCHHHHHHHEEEC	XXXXXXXXXXXXXCCCCCCCCCCCCEEEEEEEECCCCCEECCCCCCCCCCCEEEEEECCCCEEEECCCCCCEECCCCCCCEEEEEEEEEECCEEEEEEEEECCEEEECCEEEEECCCCCEEECCCCCCEECCCCCCCCCCCEEECCCCCCEECCCCCCCCCCCEEECCCCCCEECCCCCCCCCCCCEEECCCCCCCEECCCCCCCCCCCEEECCCCCCEECCCCCCCCCCCCCEECCCCCCEECCCCCCCCCCCEEEEECCCCEECCCCCCCCCCCCEEEEECCCCCCCCCCEECCCCCCCCCCCCEECCCCCCCEECCCCCCCCCCCCEEEECCCCCEECCCCCCCCCCCEEEECCCCCCCCCCCCCCCCCCCCCEEEECCCCHHHHHHCCCCCCCCCCEEEC	XXXXXXXXXXXXXCCCCCCCCTTCCEEEEEEEECCCCCEECTTCCCCCTTCEEEEEETTCCEEEECCCCCCEECCCCCCCEEEEEEEEEETTEEEEEEEEECCEEEETTEEEEECCCCCEEECCTTCCEECTTTTTTCCCCEEECCTTCCEECTTTTTTCCCCEEECCTTCCEECCCTTTTCTTCCEEECTTCCCCEECTTTTTTCCCCEEECCTTCCEECTTTTTTCTTCCCEECCTTCCEECTTTTTTCCCCEEEEETTCCEECTTTTTTCTTCCEEEEECCCCCCCTTCEECTTTTTTCTTCCEECCCTTCCEECTTTTTTCCCCCEEEECTTCCEECTTTTCCCCCCEEEECCCCCCCCCCCCCCCCCTTCCEEEECCCCHHHHHHCTTCCCCCCCEEEC	XXXXXXXXXXXXXCCCCCCCCTTCCEEEEEEEECCCCCEECTTCCCCCTTCEEEEEETTCCEEEECCCGGGEECCCCCCCEEEEEEEEEETTEEEEEEEEECCEEEETTEEEEECCCCCEEECCTTCCEECTTTTTTCCCCEEECCTTCCEECTTTTTTCCCCEEECCTTCCEECCCTTTTCTTCCEEECTTCCCCEECTTTTTTCCCCEEECCTTCCEECTTTTTTCTTCCCEECCTTCCEECTTTTTTCCCCEEEEETTCCEECTTTTTTCTTCCEEEEECCCCCCCTTCEECTTTTTTCTTCCEECCCTTCCEECTTTTTTCCCCCEEEECTTCCEECTTTTCCCCCCEEEECCCCCCCCCCCCCCCCCTTCCEEEECGGGHHHHHHCTTGGGGGGGEEEC
train	1155	3VPBE	56	MVVLKCPVCNGDVNVPDDALPGEIVEHECGAQLEVYNDHGRLALRLAEQVGEDWGE	CEEEECTTTCCEEEECTTCCTTCEEECTTSCEEEEEEETTEEEEEECCCCCTTBCC	CEEEECCCCCCEEEECCCCCCCCEEECCCCCEEEEEEECCEEEEEECCCCCCCECC	CEEEECCCCCCEEEECCCCCCCCEEECCCCCEEEEEEECCEEEEEECCCCCCCCCC	CEEEECTTTCCEEEECTTCCTTCEEECTTCCEEEEEEETTEEEEEECCCCCTTCCC	CEEEECTTTCCEEEECTTCCTTCEEECTTCCEEEEEEETTEEEEEECCCCCTTCCC
train	1156	2V79B	135	MKKQQFIDMQEQGTSTIPNLLLTHYKQLGLNETELILLLKIKMHLEKGSYFPTPNQLQEGMSISVEECTNRLRMFIQKGFLFIEECEDQNGIKFEKYSLQPLWGKLYEYIQLAQNQTQERKAEGEQKLEHHHHHH	CCHHHHHHHHHHCEEEEEHHHHHHHHHHTCCHHHHHHHHHHHHHHTTTCCSCCHHHHHTTSSSCHHHHHHHHHHHHHHTSCEEEEEECTTSCEEEEEECHHHHHHHHHHHHHHHHCCXXXXXXXXXXXXXXXXXX	CCHHHHHHHHHHCEEEEEHHHHHHHHHHCCCHHHHHHHHHHHHHHCCCCCCCCHHHHHCCCCCCHHHHHHHHHHHHHHCCCEEEEEECCCCCEEEEEECHHHHHHHHHHHHHHHHCCXXXXXXXXXXXXXXXXXX	CCHHHHHHHHHHCEEEEEHHHHHHHHHHCCCHHHHHHHHHHHHHHCCCCCCCCHHHHHCCCCCCHHHHHHHHHHHHHHCCCEEEEEECCCCCEEEEEECHHHHHHHHHHHHHHHHCCXXXXXXXXXXXXXXXXXX	CCHHHHHHHHHHCEEEEEHHHHHHHHHHTCCHHHHHHHHHHHHHHTTTCCCCCHHHHHTTCCCCHHHHHHHHHHHHHHTCCEEEEEECTTCCEEEEEECHHHHHHHHHHHHHHHHCCXXXXXXXXXXXXXXXXXX	CCHHHHHHHHHHCEEEEEHHHHHHHHHHTCCHHHHHHHHHHHHHHTTTCCCCCHHHHHTTCCCCHHHHHHHHHHHHHHTCCEEEEEECTTCCEEEEEECHHHHHHHHHHHHHHHHCCXXXXXXXXXXXXXXXXXX
train	1157	5JM8E	576	GHMTLPTKTSTLDVAAQCFLNSLVRETKDWRLTEYQPTQLIIPLGEQQALHFRVAYFSPTQHHRFEFPARLVTASGSHPVDFATLSRLIVDKLQHQLLLPATSCETFHQRVMESHAHTQQAIDARHDWAALREKALNFGEAEQALLVGHAFHPAPKSHEPFNQQEAERYLPDFAPHFPLRWFAVNKTQIAGESLHLNLQQRLTRFAAENAPQLLNELSDNQWLFPLHPWQGEYLLQQEWCQELVAKGLIKDLGEAGAPWLPTTSSRSLYCATSRDMIKFSLSVRLTNSVRTLSVKEVKRGMRLARLAQTDDWQTLQARFPTFRVMQEDGWAGLRDLHGNIMQESLFALRENLLVDQPQSQTNVLVSLTQAAPDGGDSLLVAAVKRLSDRLGITAQQAAHAWVDAYCHQVLKPLFTAEADYGLVLLAHQQNILVQMLGDLPVGLIYRDCQGSAFMPHAAGWLDTIGEAQAENVFTREQLLRYFPYYLLVNSTFAVTAALGAAGLDSEANLMARVRTLLAEMRDQVTHKTCLNYVLENPYWNVKGNFFCYLNDHNENTIVDPSVIYFDFANPLLAQEG	XXXXXXXXXXCCCHHHHHHHHHHHHTCSCCEECSSSSCEEEEECSSSCEEEEEEEECCTTSCCEEEEEEEEECSSCEEEECHHHHHHHHHHHHHHHTTCCHHHHHHHHHHHHHHHHHHHHHHHHCSSGGGGGGSCCCHHHHHTCCCSCCTTCSSTTCCTTCCHHHHHHHSGGGCCCEEEEEEEEEGGGEEEEESSSCHHHHHHHHHHHHCGGGGGGCCSSEEEEEECHHHHHHHHTSHHHHHHHHTTSEEEEEEEEEEEEECTTSSEEECTTCSEEEEECCCCBCSSSBCCCCHHHHHHHHHHHHHTTSHHHHHHHHHCTTEEECCCCEEEEEECTTCCEEEEEEEEEEECTTTTCTTSCEEEHHHHHSCCTTSSCCHHHHHHHHHHHHHTCCHHHHHHHHHHHHHHHTHHHHHHHHHHHCEEECCCTTTEEEEESSSSEEEEEECCGGGEEECGGGHHHHHTTTCTTCTTBCCHHHHHHHHHHHHTTTTHHHHHHHHHHTTSSCHHHHHHHHHHHHHHHHHHCSCCHHHHHHHHCSEEEECCHHHHHHCCXXXXXXXXXXXXCEEEECTTSCCXX	XXXXXXXXXXCCCHHHHHHHHHHHHCCCCCEECCCCCCEEEEECCCCCEEEEEEEECCCCCCCEEEEEEEEECCCCEEEECHHHHHHHHHHHHHHHCCCCHHHHHHHHHHHHHHHHHHHHHHHHCCCHHHHHHCCCCHHHHHCCCCCCCCCCCCCCCCCCCCHHHHHHHCHHHCCCEEEEEEEEEHHHEEEEECCCCHHHHHHHHHHHHCHHHHHHCCCCEEEEEECHHHHHHHHCCHHHHHHHHCCCEEEEEEEEEEEEECCCCCEEECCCCCEEEEECCCCECCCCECCCCHHHHHHHHHHHHHCCCHHHHHHHHHCCCEEECCCCEEEEEECCCCCEEEEEEEEEEECCCCCCCCCCEEEHHHHHCCCCCCCCCHHHHHHHHHHHHHCCCHHHHHHHHHHHHHHHCHHHHHHHHHHHCEEECCCCCCEEEEECCCCEEEEEECCHHHEEECHHHHHHHHCCCCCCCCCECCHHHHHHHHHHHHCCCCHHHHHHHHHHCCCCCHHHHHHHHHHHHHHHHHHCCCCHHHHHHHHCCEEEECCHHHHHHCCXXXXXXXXXXXXCEEEECCCCCCXX	XXXXXXXXXXCCCHHHHHHHHHHHHCCCCCEECCCCCCEEEEECCCCCEEEEEEEECCCCCCCEEEEEEEEECCCCEEEECHHHHHHHHHHHHHHHCCCCHHHHHHHHHHHHHHHHHHHHHHHHCCCCCCCCCCCCCHHHHHCCCCCCCCCCCCCCCCCCCCHHHHHHHCCCCCCCEEEEEEEEECCCEEEEECCCCHHHHHHHHHHHHCCCCCCCCCCCEEEEEECHHHHHHHHCCHHHHHHHHCCCEEEEEEEEEEEEECCCCCEEECCCCCEEEEECCCCCCCCCCCCCCHHHHHHHHHHHHHCCCHHHHHHHHHCCCEEECCCCEEEEEECCCCCEEEEEEEEEEECCCCCCCCCCEEEHHHHHCCCCCCCCCHHHHHHHHHHHHHCCCHHHHHHHHHHHHHHHCHHHHHHHHHHHCEEECCCCCCEEEEECCCCEEEEEECCCCCEEECCCCHHHHHCCCCCCCCCCCCHHHHHHHHHHHHCCCCHHHHHHHHHHCCCCCHHHHHHHHHHHHHHHHHHCCCCHHHHHHHHCCEEEECCHHHHHHCCXXXXXXXXXXXXCEEEECCCCCCXX	XXXXXXXXXXCCCHHHHHHHHHHHHTCCCCEECCCCCCEEEEECCCCCEEEEEEEECCTTCCCEEEEEEEEECCCCEEEECHHHHHHHHHHHHHHHTTCCHHHHHHHHHHHHHHHHHHHHHHHHCCCCCCCCCCCCCHHHHHTCCCCCCTTCCCTTCCTTCCHHHHHHHCCCCCCCEEEEEEEEECCCEEEEECCCCHHHHHHHHHHHHCCCCCCCCCCCEEEEEECHHHHHHHHTCHHHHHHHHTTCEEEEEEEEEEEEECTTCCEEECTTCCEEEEECCCCCCCCCCCCCCHHHHHHHHHHHHHTTCHHHHHHHHHCTTEEECCCCEEEEEECTTCCEEEEEEEEEEECTTTTCTTCCEEEHHHHHCCCTTCCCCHHHHHHHHHHHHHTCCHHHHHHHHHHHHHHHTHHHHHHHHHHHCEEECCCTTTEEEEECCCCEEEEEECCCCCEEECCCCHHHHHTTTCTTCTTCCCHHHHHHHHHHHHTTTTHHHHHHHHHHTTCCCHHHHHHHHHHHHHHHHHHCCCCHHHHHHHHCCEEEECCHHHHHHCCXXXXXXXXXXXXCEEEECTTCCCXX	XXXXXXXXXXCCCHHHHHHHHHHHHTCCCCEECCCCCCEEEEECCCCCEEEEEEEECCTTCCCEEEEEEEEECCCCEEEECHHHHHHHHHHHHHHHTTCCHHHHHHHHHHHHHHHHHHHHHHHHCCCGGGGGGCCCCHHHHHTCCCCCCTTCCCTTCCTTCCHHHHHHHCGGGCCCEEEEEEEEEGGGEEEEECCCCHHHHHHHHHHHHCGGGGGGCCCCEEEEEECHHHHHHHHTCHHHHHHHHTTCEEEEEEEEEEEEECTTCCEEECTTCCEEEEECCCCCCCCCCCCCCHHHHHHHHHHHHHTTCHHHHHHHHHCTTEEECCCCEEEEEECTTCCEEEEEEEEEEECTTTTCTTCCEEEHHHHHCCCTTCCCCHHHHHHHHHHHHHTCCHHHHHHHHHHHHHHHTHHHHHHHHHHHCEEECCCTTTEEEEECCCCEEEEEECCGGGEEECGGGHHHHHTTTCTTCTTCCCHHHHHHHHHHHHTTTTHHHHHHHHHHTTCCCHHHHHHHHHHHHHHHHHHCCCCHHHHHHHHCCEEEECCHHHHHHCCXXXXXXXXXXXXCEEEECTTCCCXX
train	1158	3IAPD	1023	GSHMLEDPVVLQRRDWENPGVTQLNRLAAHPPFASWRNSEEARTDRPSQQLRSLNGEWRFAWFPAPEAVPESWLECDLPEADTVVVPSNWQMHGYDAPIYTNVTYPITVNPPFVPTENPTGCYSLTFNVDESWLQEGQTRIIFDGVNSAFHLWCNGRWVGYGQDSRLPSEFDLSAFLRAGENRLAVMVLRWSDGSYLEDQDMWRMSGIFRDVSLLHKPTTQISDFHVATRFNDDFSRAVLEAEVQMCGELRDYLRVTVSLWQGETQVASGTAPFGGEIIDERGGYADRVTLRLNVENPKLWSAEIPNLYRAVVELHTADGTLIEAEACDVGFREVRIENGLLLLNGKPLLIRGVNRHEHHPLHGQVMDEQTMVQDILLMKQNNFNAVRCSHYPNHPLWYTLCDRYGLYVVDEANIQTHGMVPMNRLTDDPRWLPAMSERVTRMVQRDRNHPSVIIWSLGNESGHGANHDALYRWIKSVDPSRPVQYEGGGADTTATDIICPMYARVDEDQPFPAVPKWSIKKWLSLPGETRPLILCEYAHAMGNSLGGFAKYWQAFRQYPRLQGGFVWDWVDQSLIKYDENGNPWSAYGGDFGDTPNDRQFCMNGLVFADRTPHPALTEAKHQQQFFQFRLSGQTIEVTSEYLFRHSDNELLHWMVALDGKPLASGEVPLDVAPQGKQLIELPELPQPESAGQLWLTVRVVQPNATAWSEAGHISAWQQWRLAENLSVTLPAASHAIPHLTTSEMDFCIELGNKRWQFNRQSGFLSQMWIGDKKQLLTPLRDQFTRAPLDNDIGVSEATRIDPNAWVERWKAAGHYQAEAALLQCTADTLADAVLITTAHAWQHQGKTLFISRKTYRIDGSGQMAITVDVEVASDTPHPARIGLNCQLAQVAERVNWLGLGPQENYPDRLTAACFDRWDLPLSDMYTPYVFPSENGLRCGTRELNYGPHQWRGDFQFNISRYSQQQLMETSHRHLLHAEEGTWLNIDGFHMGIGGDDSWSPSVSAEFQLSAGRYHYQLVWCQK	XXXXXXXXXXXXCCGGGCTTCSEESCCCCCSCCCCBSSHHHHHHTCCCTTEEECCEEEEEEEESSGGGSCGGGGTSCCTTCEEEEESCCGGGGTSSCCEECSSSCSSCSCTTCCCSSCCEEEEEEEEECCGGGGTSSEEEEEESCEESEEEEEETTEEEEEEECTTSCEEEECTTTCCSSEEEEEEEEESCCGGGGGBCCSSEECCEECSCEEEEEECSSEEEEEEEEEEECTTSSEEEEEEEEEEESCCCTTEEEEEEEEETTEEEEEEEEESCCCEEETTEECTTEEEEEEEEESCCBBCSSSBCCEEEEEEEEETTSCEEEEEEEEECBCCEEEETTEEEETTEECCEEEEECCCCBTTTBTCCCHHHHHHHHHHHHHTTCCEEECTTSCCCHHHHHHHHHHTCEEEEECSCBCTTSSSTTTTTTCGGGHHHHHHHHHHHHHHHTTCTTEEEEECCBSCCCCHHHHHHHHHHHHHCTTSCEECCTTTSCSTTCSSBCCBSCCSSCCBCCSSSCBCCHHHHHTSTTCCCCEEEEEESCCCSSCCTTHHHHHHHHHHCTTEEEEEESCSBCCCEEEECTTCCEEEECTTTTSCSSCCTTTTCCCSBCTTSCBCTHHHHHHHHTCSEEEEEETTEEEEEECCSSCCCTTCEEEEEEEETTEEEEEEEEECCCCTTCEEEEECCCCCCCCSCEEEEEEEEEEECSCCSSCCTTEEEEEEEEEEEEECCCCCCCCCSCCCEEEECSSEEEEEETTEEEEEETTTCSEEEEEETTEECEEEEEEEECCCCCCHHHHTTCCSSSCCTTSHHHHHHHHTTTTCEEEEEEEEEEECSSEEEEEEEEEEEETTEEEEEEEEEEEEETTSCEEEEEEEEECTTSCCCSEEEEEEEESCCCSEEEEEEEESSCCBTTBCTTCEEEEEEEEGGGGSCCCSSCCSCCCEEEEEEEEETTEEEEEEEEEEEESSCHHHHHHCSSGGGCCCCSSEEEEEEEEECCCCCSCSSSCCCCGGGSCCSSEEEEEEEEEEC	XXXXXXXXXXXXCCHHHCCCCCEECCCCCCCCCCCECCHHHHHHCCCCCCEEECCEEEEEEEECCHHHCCHHHHCCCCCCCEEEEECCCHHHHCCCCCEECCCCCCCCCCCCCCCCCCCEEEEEEEEECCHHHHCCCEEEEEECCEECEEEEEECCEEEEEEECCCCCEEEECCCCCCCCEEEEEEEEECCCHHHHHECCCCEECCEECCCEEEEEECCCEEEEEEEEEEECCCCCEEEEEEEEEEECCCCCCEEEEEEEEECCEEEEEEEEECCCCEEECCEECCCEEEEEEEEECCCEECCCCECCEEEEEEEEECCCCEEEEEEEEECECCEEEECCEEEECCEECCEEEEECCCCECCCECCCCHHHHHHHHHHHHHCCCCEEECCCCCCCHHHHHHHHHHCCEEEEECCCECCCCCCCCCCCCCHHHHHHHHHHHHHHHHHHCCCCCEEEEECCECCCCCHHHHHHHHHHHHHCCCCCEECCCCCCCCCCCCCECCECCCCCCCECCCCCCECCHHHHHCCCCCCCCEEEEEECCCCCCCCCCHHHHHHHHHHCCCEEEEEECCCECCCEEEECCCCCEEEECCCCCCCCCCCCCCCCCCCECCCCCECCHHHHHHHHCCCEEEEEECCEEEEEECCCCCCCCCCEEEEEEEECCEEEEEEEEECCCCCCCEEEEECCCCCCCCCCEEEEEEEEEEECCCCCCCCCCEEEEEEEEEEEEECCCCCCCCCCCCCEEEECCCEEEEEECCEEEEEECCCCCEEEEEECCEECEEEEEEEECCCCCCHHHHCCCCCCCCCCCCHHHHHHHHCCCCCEEEEEEEEEEECCCEEEEEEEEEEEECCEEEEEEEEEEEEECCCCEEEEEEEEECCCCCCCCEEEEEEEECCCCCEEEEEEEECCCCECCECCCCEEEEEEEEHHHHCCCCCCCCCCCCEEEEEEEEECCEEEEEEEEEEEECCCHHHHHHCCCHHHCCCCCCEEEEEEEEECCCCCCCCCCCCCCHHHCCCCCEEEEEEEEEEC	XXXXXXXXXXXXCCCCCCCCCCEECCCCCCCCCCCCCCHHHHHHCCCCCCEEECCEEEEEEEECCCCCCCCCCCCCCCCCCEEEEECCCCCCCCCCCCEECCCCCCCCCCCCCCCCCCCEEEEEEEEECCCCCCCCCEEEEEECCEECEEEEEECCEEEEEEECCCCCEEEECCCCCCCCEEEEEEEEECCCCCCCCCCCCCEECCEECCCEEEEEECCCEEEEEEEEEEECCCCCEEEEEEEEEEECCCCCCEEEEEEEEECCEEEEEEEEECCCCEEECCEECCCEEEEEEEEECCCCCCCCCCCCEEEEEEEEECCCCEEEEEEEEECCCCEEEECCEEEECCEECCEEEEECCCCCCCCCCCCCHHHHHHHHHHHHHCCCCEEECCCCCCCHHHHHHHHHHCCEEEEECCCCCCCCCCCCCCCCCCCCHHHHHHHHHHHHHHHCCCCCEEEEECCCCCCCCHHHHHHHHHHHHHCCCCCEECCCCCCCCCCCCCCCCCCCCCCCCCCCCCCCCCCHHHHHCCCCCCCCEEEEEECCCCCCCCCCHHHHHHHHHHCCCEEEEEECCCCCCCEEEECCCCCEEEECCCCCCCCCCCCCCCCCCCCCCCCCCCCHHHHHHHHCCCEEEEEECCEEEEEECCCCCCCCCCEEEEEEEECCEEEEEEEEECCCCCCCEEEEECCCCCCCCCCEEEEEEEEEEECCCCCCCCCCEEEEEEEEEEEEECCCCCCCCCCCCCEEEECCCEEEEEECCEEEEEECCCCCEEEEEECCEECEEEEEEEECCCCCCHHHHCCCCCCCCCCCCHHHHHHHHCCCCCEEEEEEEEEEECCCEEEEEEEEEEEECCEEEEEEEEEEEEECCCCEEEEEEEEECCCCCCCCEEEEEEEECCCCCEEEEEEEECCCCCCCCCCCCEEEEEEEECCCCCCCCCCCCCCCCEEEEEEEEECCEEEEEEEEEEEECCCHHHHHHCCCCCCCCCCCCEEEEEEEEECCCCCCCCCCCCCCCCCCCCCCEEEEEEEEEEC	XXXXXXXXXXXXCCCCCCTTCCEECCCCCCCCCCCCCCHHHHHHTCCCTTEEECCEEEEEEEECCCCCCCCCCCTCCCTTCEEEEECCCCCCCTCCCCEECCCCCCCCCCTTCCCCCCCEEEEEEEEECCCCCCTCCEEEEEECCEECEEEEEETTEEEEEEECTTCCEEEECTTTCCCCEEEEEEEEECCCCCCCCCCCCCEECCEECCCEEEEEECCCEEEEEEEEEEECTTCCEEEEEEEEEEECCCCTTEEEEEEEEETTEEEEEEEEECCCCEEETTEECTTEEEEEEEEECCCCCCCCCCCCEEEEEEEEETTCCEEEEEEEEECCCCEEEETTEEEETTEECCEEEEECCCCCTTTCTCCCHHHHHHHHHHHHHTTCCEEECTTCCCCHHHHHHHHHHTCEEEEECCCCCTTCCCTTTTTTCCCCHHHHHHHHHHHHHHHTTCTTEEEEECCCCCCCCHHHHHHHHHHHHHCTTCCEECCTTTCCCTTCCCCCCCCCCCCCCCCCCCCCCCCHHHHHTCTTCCCCEEEEEECCCCCCCCTTHHHHHHHHHHCTTEEEEEECCCCCCCEEEECTTCCEEEECTTTTCCCCCCTTTTCCCCCCTTCCCCTHHHHHHHHTCCEEEEEETTEEEEEECCCCCCCTTCEEEEEEEETTEEEEEEEEECCCCTTCEEEEECCCCCCCCCCEEEEEEEEEEECCCCCCCCTTEEEEEEEEEEEEECCCCCCCCCCCCCEEEECCCEEEEEETTEEEEEETTTCCEEEEEETTEECEEEEEEEECCCCCCHHHHTTCCCCCCCTTCHHHHHHHHTTTTCEEEEEEEEEEECCCEEEEEEEEEEEETTEEEEEEEEEEEEETTCCEEEEEEEEECTTCCCCCEEEEEEEECCCCCEEEEEEEECCCCCTTCCTTCEEEEEEEECCCCCCCCCCCCCCCCEEEEEEEEETTEEEEEEEEEEEECCCHHHHHHCCCCCCCCCCCCEEEEEEEEECCCCCCCCCCCCCCCCCCCCCCEEEEEEEEEEC	XXXXXXXXXXXXCCGGGCTTCCEECCCCCCCCCCCCCCHHHHHHTCCCTTEEECCEEEEEEEECCGGGCCGGGGTCCCTTCEEEEECCCGGGGTCCCCEECCCCCCCCCCTTCCCCCCCEEEEEEEEECCGGGGTCCEEEEEECCEECEEEEEETTEEEEEEECTTCCEEEECTTTCCCCEEEEEEEEECCCGGGGGCCCCCEECCEECCCEEEEEECCCEEEEEEEEEEECTTCCEEEEEEEEEEECCCCTTEEEEEEEEETTEEEEEEEEECCCCEEETTEECTTEEEEEEEEECCCCCCCCCCCCEEEEEEEEETTCCEEEEEEEEECCCCEEEETTEEEETTEECCEEEEECCCCCTTTCTCCCHHHHHHHHHHHHHTTCCEEECTTCCCCHHHHHHHHHHTCEEEEECCCCCTTCCCTTTTTTCGGGHHHHHHHHHHHHHHHTTCTTEEEEECCCCCCCCHHHHHHHHHHHHHCTTCCEECCTTTCCCTTCCCCCCCCCCCCCCCCCCCCCCCCHHHHHTCTTCCCCEEEEEECCCCCCCCTTHHHHHHHHHHCTTEEEEEECCCCCCCEEEECTTCCEEEECTTTTCCCCCCTTTTCCCCCCTTCCCCTHHHHHHHHTCCEEEEEETTEEEEEECCCCCCCTTCEEEEEEEETTEEEEEEEEECCCCTTCEEEEECCCCCCCCCCEEEEEEEEEEECCCCCCCCTTEEEEEEEEEEEEECCCCCCCCCCCCCEEEECCCEEEEEETTEEEEEETTTCCEEEEEETTEECEEEEEEEECCCCCCHHHHTTCCCCCCCTTCHHHHHHHHTTTTCEEEEEEEEEEECCCEEEEEEEEEEEETTEEEEEEEEEEEEETTCCEEEEEEEEECTTCCCCCEEEEEEEECCCCCEEEEEEEECCCCCTTCCTTCEEEEEEEEGGGGCCCCCCCCCCCCEEEEEEEEETTEEEEEEEEEEEECCCHHHHHHCCCGGGCCCCCCEEEEEEEEECCCCCCCCCCCCCCGGGCCCCCEEEEEEEEEEC
train	1159	2IUMA	248	MGSSHHHHHHSSGLVPRGSHMASMTGGQQGRIRGSSTPEVATYHCGDNLLESYDIFASLPNTNAAKVAAYCRLAAAGGVVSGTIQVTSYAGRWPKVGNSVTDGIKFAIVVSPPMDKDPRSNLSQWLGATVFPAGATTALFSPNPYGSLNTITTLPSIASDWYVPESNLVTYTKIHFKPTGSQQLQLASGELVVAAAKSPVQTTKYELIYLGFTLKQNSSGTNFFDPNASSDLSFLTPPIPFTYLGYYQ	XXXXXXXXXXXXXXXXXXXXXXXXXXXXXXXXXXXXXCCEEEEEEECTTCCCCCEEEEETTTEEEEEEEEEEEEEETTEEEEEEEEEEEGGGSCSSSCHHHHCEEEEEEECGGGGTCGGGCTTCCSCEEEESTTCCGGGGSBCHHHHTTTCEECCSCTTCCCCCGGGCSCEEEEEEECEECGGGCEEEEEEEEEEEECTTCSSCCCEEEEEEEEEECTTSCCTTCTTSCTTCEEECCCEEEEEEBCCC	XXXXXXXXXXXXXXXXXXXXXXXXXXXXXXXXXXXXXCCEEEEEEECCCCCCCCEEEEECCCEEEEEEEEEEEEEECCEEEEEEEEEEEHHHCCCCCCHHHHCEEEEEEECHHHHCCHHHCCCCCCCEEEECCCCCHHHHCECHHHHCCCCEECCCCCCCCCCCHHHCCCEEEEEEECEECHHHCEEEEEEEEEEEECCCCCCCCCEEEEEEEEEECCCCCCCCCCCCCCCCEEECCCEEEEEEECCC	XXXXXXXXXXXXXXXXXXXXXXXXXXXXXXXXXXXXXCCEEEEEEECCCCCCCCEEEEECCCEEEEEEEEEEEEEECCEEEEEEEEEEECCCCCCCCCHHHHCEEEEEEECCCCCCCCCCCCCCCCCEEEECCCCCCCCCCCCHHHHCCCCEECCCCCCCCCCCCCCCCCEEEEEEECEECCCCCEEEEEEEEEEEECCCCCCCCCEEEEEEEEEECCCCCCCCCCCCCCCCEEECCCEEEEEECCCC	XXXXXXXXXXXXXXXXXXXXXXXXXXXXXXXXXXXXXCCEEEEEEECTTCCCCCEEEEETTTEEEEEEEEEEEEEETTEEEEEEEEEEECCCCCCCCCHHHHCEEEEEEECCCCCTCCCCCTTCCCCEEEECTTCCCCCCCCCHHHHTTTCEECCCCTTCCCCCCCCCCCEEEEEEECEECCCCCEEEEEEEEEEEECTTCCCCCCEEEEEEEEEECTTCCCTTCTTCCTTCEEECCCEEEEEECCCC	XXXXXXXXXXXXXXXXXXXXXXXXXXXXXXXXXXXXXCCEEEEEEECTTCCCCCEEEEETTTEEEEEEEEEEEEEETTEEEEEEEEEEEGGGCCCCCCHHHHCEEEEEEECGGGGTCGGGCTTCCCCEEEECTTCCGGGGCCCHHHHTTTCEECCCCTTCCCCCGGGCCCEEEEEEECEECGGGCEEEEEEEEEEEECTTCCCCCCEEEEEEEEEECTTCCCTTCTTCCTTCEEECCCEEEEEECCCC
train	1160	4X0JA	265	GAEGLKTKDEVEKACHLAQQLKEVSITLGVIYRTTERHSVQVEAHKTAIDKHADAVSRAVEALTRVDVALQRLKELGKANDTKAVKIIENITSARENLALFNNETQAVLTARDHVHKHRAAALQGWSDAKEKGDAAAEDVWVLLNAAKKGNGSADVKAAAEKCSRYSSSSTSETELQKAIDAAANVGGLSAHKSKYGDVLNKFKLSNASVGAVRDTSGRGGKHMEKVNNVAKLLKDAEVSLAAAAAEIEEVKNAHETKVQEEMKR	XXCCCCSHHHHHHHHHHHHHHHHHHHHHHHHHHTTHHHHHHHHHHHHHHHHHHHHTHHHHHHHHHHHHHHHHHHHTTCTTCHHHHHHHHHHHHHHHHHHHHHHHHHHHHHHHHHHHHHHHHHHHHHHHHHHHHHHHHHHHHHHHHHTTSSSSCHHHHHHHHHCCSSCSSCCCHHHHHHHHHHHTTCHHHHTTHHHHHHHHHHHHHHHHHHHHHHHHHHHHHHHHHHHHHHHHHHHHTHHHHHHHHHHHHHHHHHHHHHHHHHCXX	XXCCCCCHHHHHHHHHHHHHHHHHHHHHHHHHHCCHHHHHHHHHHHHHHHHHHHHCHHHHHHHHHHHHHHHHHHHCCCCCCHHHHHHHHHHHHHHHHHHHHHHHHHHHHHHHHHHHHHHHHHHHHHHHHHHHHHHHHHHHHHHHHHCCCCCCCHHHHHHHHHCCCCCCCCCCHHHHHHHHHHHCCCHHHHCCHHHHHHHHHHHHHHHHHHHHHHHHHHHHHHHHHHHHHHHHHHHHCHHHHHHHHHHHHHHHHHHHHHHHHHCXX	XXCCCCCHHHHHHHHHHHHHHHHHHHHHHHHHHCCHHHHHHHHHHHHHHHHHHHHCHHHHHHHHHHHHHHHHHHHCCCCCCHHHHHHHHHHHHHHHHHHHHHHHHHHHHHHHHHHHHHHHHHHHHHHHHHHHHHHHHHHHHHHHHHCCCCCCCHHHHHHHHHCCCCCCCCCCHHHHHHHHHHHCCCHHHHCCHHHHHHHHHHHHHHHHHHHHHHHHHHHHHHHHHHHHHHHHHHHHCHHHHHHHHHHHHHHHHHHHHHHHHHCXX	XXCCCCCHHHHHHHHHHHHHHHHHHHHHHHHHHTTHHHHHHHHHHHHHHHHHHHHTHHHHHHHHHHHHHHHHHHHTTCTTCHHHHHHHHHHHHHHHHHHHHHHHHHHHHHHHHHHHHHHHHHHHHHHHHHHHHHHHHHHHHHHHHHTTCCCCCHHHHHHHHHCCCCCCCCCCHHHHHHHHHHHTTCHHHHTTHHHHHHHHHHHHHHHHHHHHHHHHHHHHHHHHHHHHHHHHHHHHTHHHHHHHHHHHHHHHHHHHHHHHHHCXX	XXCCCCCHHHHHHHHHHHHHHHHHHHHHHHHHHTTHHHHHHHHHHHHHHHHHHHHTHHHHHHHHHHHHHHHHHHHTTCTTCHHHHHHHHHHHHHHHHHHHHHHHHHHHHHHHHHHHHHHHHHHHHHHHHHHHHHHHHHHHHHHHHHTTCCCCCHHHHHHHHHCCCCCCCCCCHHHHHHHHHHHTTCHHHHTTHHHHHHHHHHHHHHHHHHHHHHHHHHHHHHHHHHHHHHHHHHHHTHHHHHHHHHHHHHHHHHHHHHHHHHCXX
train	1161	4AQ4A	419	GSHMVTTIPFWHSMEGELGKEVDSLAQRFNAENPDYKIVPTYKGNYEQNLSAGIAAFRTGNAPAILQVYEVGTATMMASKAIKPVYDVFKEAGIQFDESQFVPTVSGYYSDSKTGHLLSQPFNSSTPVLYYNKDAFKKAGLDPEQPPKTWQDLADYAAKLKASGMKCGYASGWQGWIQLENFSAWNGLPFASKNNGFDGTDAVLEFNKPEQVKHIAMLEEMNKKGDFSYVGRKDESTEKFYNGDCAMTTASSGSLANIREYAKFNYGVGMMPYDADAKDAPQNAIIGGASLWVMQGKDKETYTGVAKFLDFLAKPENAAEWHQKTGYLPITKAAYDLTREQGFYEKNPGADTATRQMLNKPPLPFTKGLRLGNMPQIRVIVDEELESVWTGKKTPQQALDTAVERGNQLLRRFEKSTKS	CCCSCEEEEEEECCCTHHHHHHHHHHHHHHHHCTTEEEEEEECSSHHHHHHHHHHHHHTTCCCSEEEEEGGGHHHHHTCTTEECHHHHHHHHTCCCCGGGBCHHHHHHTBCTTTCCBSSEEEEEECEEEEEEHHHHHHTTCCTTCCCSBHHHHHHHHHHHHHTTCSEEEEESSHHHHHTHHHHHHTTCCSBHHHHTTTCTTCCBCCCSHHHHHHHHHHHHHHHHTSBCCCCSSSHHHHHHHTTSEEEEEEEGGGHHHHHHHCCSCEEEEECCBCTTCTTCCCCCCCEEEEEEEESSCCHHHHHHHHHHHHHHTSHHHHHHHHHHHCCBCCBHHHHHHHHHTTHHHHSGGGGHHHHHHTSSCCCTTCSCCCCTTHHHHHHHHHHHHHHHHTTSSCHHHHHHHHHHHHHHHHHHHHHHTCX	CCCCCEEEEEEECCCCHHHHHHHHHHHHHHHHCCCEEEEEEECCCHHHHHHHHHHHHHCCCCCCEEEEEHHHHHHHHCCCCEECHHHHHHHHCCCCCHHHECHHHHHHCECCCCCCECCEEEEEECEEEEEEHHHHHHCCCCCCCCCCEHHHHHHHHHHHHHCCCCEEEEECCHHHHHCHHHHHHCCCCCEHHHHCCCCCCCCECCCCHHHHHHHHHHHHHHHHCCECCCCCCCHHHHHHHCCCEEEEEEEHHHHHHHHHHCCCCEEEEECCECCCCCCCCCCCCCEEEEEEEECCCCHHHHHHHHHHHHHHCCHHHHHHHHHHHCCECCEHHHHHHHHHCCHHHHCHHHHHHHHHHCCCCCCCCCCCCCCCCHHHHHHHHHHHHHHHHCCCCCHHHHHHHHHHHHHHHHHHHHHHCCX	CCCCCEEEEEEECCCCHHHHHHHHHHHHHHHHCCCEEEEEEECCCHHHHHHHHHHHHHCCCCCCEEEEECCCHHHHHCCCCEECHHHHHHHHCCCCCCCCCCHHHHHHCCCCCCCCCCCEEEEEECEEEEEEHHHHHHCCCCCCCCCCCHHHHHHHHHHHHHCCCCEEEEECCHHHHHCHHHHHHCCCCCCHHHHCCCCCCCCCCCCCHHHHHHHHHHHHHHHHCCCCCCCCCCHHHHHHHCCCEEEEEEECCCHHHHHHHCCCCEEEEECCCCCCCCCCCCCCCCEEEEEEEECCCCHHHHHHHHHHHHHHCCHHHHHHHHHHHCCCCCCHHHHHHHHHCCHHHHCCCCCHHHHHHCCCCCCCCCCCCCCCCHHHHHHHHHHHHHHHHCCCCCHHHHHHHHHHHHHHHHHHHHHHCCX	CCCCCEEEEEEECCCTHHHHHHHHHHHHHHHHCTTEEEEEEECCCHHHHHHHHHHHHHTTCCCCEEEEECCCHHHHHTCTTEECHHHHHHHHTCCCCCCCCCHHHHHHTCCTTTCCCCCEEEEEECEEEEEEHHHHHHTTCCTTCCCCCHHHHHHHHHHHHHTTCCEEEEECCHHHHHTHHHHHHTTCCCCHHHHTTTCTTCCCCCCCHHHHHHHHHHHHHHHHTCCCCCCCCCHHHHHHHTTCEEEEEEECCCHHHHHHHCCCCEEEEECCCCTTCTTCCCCCCCEEEEEEEECCCCHHHHHHHHHHHHHHTCHHHHHHHHHHHCCCCCCHHHHHHHHHTTHHHHCCCCCHHHHHHTCCCCCTTCCCCCCTTHHHHHHHHHHHHHHHHTTCCCHHHHHHHHHHHHHHHHHHHHHHTCX	CCCCCEEEEEEECCCTHHHHHHHHHHHHHHHHCTTEEEEEEECCCHHHHHHHHHHHHHTTCCCCEEEEEGGGHHHHHTCTTEECHHHHHHHHTCCCCGGGCCHHHHHHTCCTTTCCCCCEEEEEECEEEEEEHHHHHHTTCCTTCCCCCHHHHHHHHHHHHHTTCCEEEEECCHHHHHTHHHHHHTTCCCCHHHHTTTCTTCCCCCCCHHHHHHHHHHHHHHHHTCCCCCCCCCHHHHHHHTTCEEEEEEEGGGHHHHHHHCCCCEEEEECCCCTTCTTCCCCCCCEEEEEEEECCCCHHHHHHHHHHHHHHTCHHHHHHHHHHHCCCCCCHHHHHHHHHTTHHHHCGGGGHHHHHHTCCCCCTTCCCCCCTTHHHHHHHHHHHHHHHHTTCCCHHHHHHHHHHHHHHHHHHHHHHTCX
train	1162	4K7JA	379	GSLPVASVSLDTVTVSPSAPYTDTNGLLTDYGNASASPWMKKLQSVAQGSGETFRILQIGDSHTAGDFFTDSLRKRLQKTWGDGGIGWVYPANVKGQRMAAVRHNGNWQSLTSRNNTGDFPLGGILAHTGSGGSMTLTASDGIASKQRVSLFAKPLLAEQTLTVNGNTVSANGGGWQVLDTGAALPLTIHTEMPWDIGFINIENPAGGITVSAMGINGAQLTQWSKWRADRMNDLAQTGADLVILSYGTNEAFNNNIDIADTEQKWLDTVRQIRDSLPAAGILIIGAPESLKNTLGVCGTRPVRLTEVQQMQRRVARQGQTMFWSWQNAMGGICSMKNWLNQGWAAKDGVHFSAKGYRRAAEMLADSLEELVRSAAIRQ	XXXXXXXXXXXXXXXXXXXXXXXXXCCEEESSCGGGSHHHHHHHHHHTTCCCEEEEEEEESHHHHTSHHHHHHHHHHHHHHCBCCCEEECSSCCTTCCCSSEEEEESCEEEETTTBCSCCCTTSEEEECCTTEEEEEEESSCCCSCEEEEEEEEESSTTCEEEETTEEEECSSSSSEEEEEEECSSEEEEESSCEEEEEEEEECTTCEEEEEEEECTTCCGGGGGGSCTTHHHHHHTTCCSEEEEECCHHHHTCTTCCHHHHHHHHHHHHHHHHHHCTTCEEEEEECCCCCSCCCSTTCCCCTTHHHHHHHHHHHHHHTTCEEEEHHHHTTSSSCHHHHHHTTSBCTTSSSBCHHHHHHHHHHHHHHHHHHHHTCXXXX	XXXXXXXXXXXXXXXXXXXXXXXXXCCEEECCCHHHCHHHHHHHHHHCCCCCEEEEEEEECHHHHCCHHHHHHHHHHHHHHCECCCEEECCCCCCCCCCCCEEEEECCEEEECCCECCCCCCCCEEEECCCCEEEEEEECCCCCCCEEEEEEEEECCCCCEEEECCEEEECCCCCCEEEEEEECCCEEEEECCCEEEEEEEEECCCCEEEEEEEECCCCCHHHHHHCCCCHHHHHHCCCCCEEEEECCHHHHCCCCCCHHHHHHHHHHHHHHHHHHCCCCEEEEEECCCCCCCCCCCCCCCCCCHHHHHHHHHHHHHHCCCEEEEHHHHCCCCCCHHHHHHCCCECCCCCCECHHHHHHHHHHHHHHHHHHHHCCXXXX	XXXXXXXXXXXXXXXXXXXXXXXXXCCEEECCCCCCCHHHHHHHHHHCCCCCEEEEEEEECHHHHCCHHHHHHHHHHHHHHCCCCCEEECCCCCCCCCCCCEEEEECCEEEECCCCCCCCCCCCEEEECCCCEEEEEEECCCCCCCEEEEEEEEECCCCCEEEECCEEEECCCCCCEEEEEEECCCEEEEECCCEEEEEEEEECCCCEEEEEEEECCCCCCCCCCCCCCCHHHHHHCCCCCEEEEECCHHHHCCCCCCHHHHHHHHHHHHHHHHHHCCCCEEEEEECCCCCCCCCCCCCCCCCCHHHHHHHHHHHHHHCCCEEEEHHHHCCCCCCHHHHHHCCCCCCCCCCCCHHHHHHHHHHHHHHHHHHHHCCXXXX	XXXXXXXXXXXXXXXXXXXXXXXXXCCEEECCCCCCCHHHHHHHHHHTTCCCEEEEEEEECHHHHTCHHHHHHHHHHHHHHCCCCCEEECCCCCTTCCCCCEEEEECCEEEETTTCCCCCCTTCEEEECCTTEEEEEEECCCCCCCEEEEEEEEECCTTCEEEETTEEEECCCCCCEEEEEEECCCEEEEECCCEEEEEEEEECTTCEEEEEEEECTTCCCCCCCCCCTTHHHHHHTTCCCEEEEECCHHHHTCTTCCHHHHHHHHHHHHHHHHHHCTTCEEEEEECCCCCCCCCCTTCCCCTTHHHHHHHHHHHHHHTTCEEEEHHHHTTCCCCHHHHHHTTCCCTTCCCCCHHHHHHHHHHHHHHHHHHHHTCXXXX	XXXXXXXXXXXXXXXXXXXXXXXXXCCEEECCCGGGCHHHHHHHHHHTTCCCEEEEEEEECHHHHTCHHHHHHHHHHHHHHCCCCCEEECCCCCTTCCCCCEEEEECCEEEETTTCCCCCCTTCEEEECCTTEEEEEEECCCCCCCEEEEEEEEECCTTCEEEETTEEEECCCCCCEEEEEEECCCEEEEECCCEEEEEEEEECTTCEEEEEEEECTTCCGGGGGGCCTTHHHHHHTTCCCEEEEECCHHHHTCTTCCHHHHHHHHHHHHHHHHHHCTTCEEEEEECCCCCCCCCCTTCCCCTTHHHHHHHHHHHHHHTTCEEEEHHHHTTCCCCHHHHHHTTCCCTTCCCCCHHHHHHHHHHHHHHHHHHHHTCXXXX
train	1163	3KPAB	168	MAHHHHHHMEPSVKESVSRIPLLKTKAGPRDGDKWTARLKEEYASLITYVEHNKASDSHWFHLESNPQGTRWYGTCWTYYKNEKYEFEMNFDIPVTYPQAPPEIALPELEGKTVKMYRGGKICMTTHFFPLWARNVPYFGISHVLALGLGPWLSIEVPAMVEEGYLKP	XXXXXXXXXXXCHHHHHHTSCCCCCCCCTTSTHHHHHHHHHHHHHHHHHHHHHHHTTCCCEEEEECTTSCEEEEEEEEEETTEEEEEEEEEECCTTTTTSCCCCBCGGGTTTCSSBCTTSBBCCCTTHHHHHHHTTTTCCHHHHHHHTHHHHHHHHHHHHHHTTCCCC	XXXXXXXXXXXCHHHHHHCCCCCCCCCCCCCCHHHHHHHHHHHHHHHHHHHHHHHCCCCCEEEEECCCCCEEEEEEEEEECCEEEEEEEEEECCCCCCCCCCCCECHHHCCCCCCECCCCEECCCCCHHHHHHHCCCCCCHHHHHHHCHHHHHHHHHHHHHHCCCCCC	XXXXXXXXXXXCHHHHHHCCCCCCCCCCCCCCHHHHHHHHHHHHHHHHHHHHHHHCCCCCEEEEECCCCCEEEEEEEEEECCEEEEEEEEEECCCCCCCCCCCCCCCCCCCCCCCCCCCCCCCCCCCHHHHHHHCCCCCCHHHHHHHCHHHHHHHHHHHHHHCCCCCC	XXXXXXXXXXXCHHHHHHTCCCCCCCCCTTCTHHHHHHHHHHHHHHHHHHHHHHHTTCCCEEEEECTTCCEEEEEEEEEETTEEEEEEEEEECCTTTTTCCCCCCCCCCTTTCCCCCTTCCCCCCTTHHHHHHHTTTTCCHHHHHHHTHHHHHHHHHHHHHHTTCCCC	XXXXXXXXXXXCHHHHHHTCCCCCCCCCTTCTHHHHHHHHHHHHHHHHHHHHHHHTTCCCEEEEECTTCCEEEEEEEEEETTEEEEEEEEEECCTTTTTCCCCCCCGGGTTTCCCCCTTCCCCCCTTHHHHHHHTTTTCCHHHHHHHTHHHHHHHHHHHHHHTTCCCC
train	1164	1R3DA	264	SLLSNQLHFAKPTARTPLVVLVHGLLGSGADWQPVLSHLARTQCAALTLDLPGHGTNPERHCDNFAEAVEMIEQTVQAHVTSEVPVILVGYSLGGRLIMHGLAQGAFSRLNLRGAIIEGGHFGLQENEEKAARWQHDQQWAQRFSQQPIEHVLSDWYQQAVFSSLNHEQRQTLIAQRSANLGSSVAHMLLATSLAKQPYLLPALQALKLPIHYVCGEQDSKFQQLAESSGLSYSQVAQAGHNVHHEQPQAFAKIVQAMIHSIID	CCCCEEEESSCCBTTBCEEEEECCTTCCGGGGHHHHHHHTTSSCEEEEECCTTCSSCCXXXXXXXCHHHHHHHHHHHTTCCTTSEEEEEEETHHHHHHHHHHHHTTTTTSEEEEEEEESCCCCCCSHHHHHHHHHHHHHHHHHHHHSCHHHHHHHHTTSGGGTTCCHHHHHHHHHHHTTSCHHHHHHHHHHTCGGGCCCCHHHHHTCSSCEEEEEETTCHHHHHHHHHHCSEEEEETTCCSCHHHHCHHHHHHHHHHHHHHHCC	CCCCEEEECCCCECCECEEEEECCCCCCHHHHHHHHHHHCCCCCEEEEECCCCCCCCCXXXXXXXCHHHHHHHHHHHCCCCCCCEEEEEEECHHHHHHHHHHHHCCCCCCEEEEEEEECCCCCCCCHHHHHHHHHHHHHHHHHHHHCCHHHHHHHHCCCHHHCCCCHHHHHHHHHHHCCCCHHHHHHHHHHCCHHHCCCCHHHHHCCCCCEEEEEECCCHHHHHHHHHHCCEEEEECCCCCCHHHHCHHHHHHHHHHHHHHHCC	CCCCEEEECCCCCCCCCEEEEECCCCCCCCCCHHHHHHHCCCCCEEEEECCCCCCCCCXXXXXXXCHHHHHHHHHHHCCCCCCCEEEEEEECHHHHHHHHHHHHCCCCCCEEEEEEEECCCCCCCCHHHHHHHHHHHHHHHHHHHHCCHHHHHHHHCCCCCCCCCCHHHHHHHHHHHCCCCHHHHHHHHHHCCCCCCCCCHHHHHCCCCCEEEEEECCCHHHHHHHHHHCCEEEEECCCCCCHHHHCHHHHHHHHHHHHHHHCC	CCCCEEEECCCCCTTCCEEEEECCTTCCCCCCHHHHHHHTTCCCEEEEECCTTCCCCCXXXXXXXCHHHHHHHHHHHTTCCTTCEEEEEEETHHHHHHHHHHHHTTTTTCEEEEEEEECCCCCCCCHHHHHHHHHHHHHHHHHHHHCCHHHHHHHHTTCCCCTTCCHHHHHHHHHHHTTCCHHHHHHHHHHTCCCCCCCCHHHHHTCCCCEEEEEETTCHHHHHHHHHHCCEEEEETTCCCCHHHHCHHHHHHHHHHHHHHHCC	CCCCEEEECCCCCTTCCEEEEECCTTCCGGGGHHHHHHHTTCCCEEEEECCTTCCCCCXXXXXXXCHHHHHHHHHHHTTCCTTCEEEEEEETHHHHHHHHHHHHTTTTTCEEEEEEEECCCCCCCCHHHHHHHHHHHHHHHHHHHHCCHHHHHHHHTTCGGGTTCCHHHHHHHHHHHTTCCHHHHHHHHHHTCGGGCCCCHHHHHTCCCCEEEEEETTCHHHHHHHHHHCCEEEEETTCCCCHHHHCHHHHHHHHHHHHHHHCC
train	1165	3KOGA	256	GSCEKENIGIEVTPVNAKFIITPVVIDATTGTDVTQSAEISFSKGNGTYEGTPELASESININAKYKGMTGSASVTIPALKAGQFGAKEVTIILSENFFAQEESSNSQIETTKHSGFKNNTSDYWYYITVTYTKKEGSEVIKNDYEGDDSEIKNIIDAYNKGVREDKVTLNDVQVLAHSRFSVFVDYMKTTSVYQIIEKSPKRDGNPVASFTVDSYNTIVSPKNEQIPGHGHAPSHGHGHGHGDDSNAGGGIIIAD	XXXXXXXXXXXXCCCCCEEEEEEEEEETTTTEECGGGSEEEESSSSSEEECSSSBCCEEEEEEEEETTEEEEEEEEECCBCTTCEEEEEEEEEECSSEEEEEEEEEEEEEEEEECCCEEECSSBCEEEEEEEEEEEEEEEEEECCCSCCHHHHHHHHHTCSEEEEEEEEEEEEEECBSEEEEEEEEEEEEEEEEEEEECCCXXCCCEEEEEEEEEEEEEEEEEEECCTTCSSCSBCBTBCXXXXXXXXXXXXXXXX	XXXXXXXXXXXXCCCCCEEEEEEEEEECCCCEECHHHCEEEECCCCCEEECCCCECCEEEEEEEEECCEEEEEEEEECCECCCCEEEEEEEEEECCCEEEEEEEEEEEEEEEEECCCEEECCCECEEEEEEEEEEEEEEEEEECCCCCCHHHHHHHHHCCCEEEEEEEEEEEEEECECEEEEEEEEEEEEEEEEEEEECCCXXCCCEEEEEEEEEEEEEEEEEEECCCCCCCCCECECECXXXXXXXXXXXXXXXX	XXXXXXXXXXXXCCCCCEEEEEEEEEECCCCEECCCCCEEEECCCCCEEECCCCCCCEEEEEEEEECCEEEEEEEEECCCCCCCEEEEEEEEEECCCEEEEEEEEEEEEEEEEECCCEEECCCCCEEEEEEEEEEEEEEEEEECCCCCCHHHHHHHHHCCCEEEEEEEEEEEEEECCCEEEEEEEEEEEEEEEEEEEECCCXXCCCEEEEEEEEEEEEEEEEEEECCCCCCCCCCCCCCCXXXXXXXXXXXXXXXX	XXXXXXXXXXXXCCCCCEEEEEEEEEETTTTEECCCCCEEEECCCCCEEECCCCCCCEEEEEEEEETTEEEEEEEEECCCCTTCEEEEEEEEEECCCEEEEEEEEEEEEEEEEECCCEEECCCCCEEEEEEEEEEEEEEEEEECCCCCCHHHHHHHHHTCCEEEEEEEEEEEEEECCCEEEEEEEEEEEEEEEEEEEECCCXXCCCEEEEEEEEEEEEEEEEEEECCTTCCCCCCCCTCCXXXXXXXXXXXXXXXX	XXXXXXXXXXXXCCCCCEEEEEEEEEETTTTEECGGGCEEEECCCCCEEECCCCCCCEEEEEEEEETTEEEEEEEEECCCCTTCEEEEEEEEEECCCEEEEEEEEEEEEEEEEECCCEEECCCCCEEEEEEEEEEEEEEEEEECCCCCCHHHHHHHHHTCCEEEEEEEEEEEEEECCCEEEEEEEEEEEEEEEEEEEECCCXXCCCEEEEEEEEEEEEEEEEEEECCTTCCCCCCCCTCCXXXXXXXXXXXXXXXX
train	1166	2YFUA	155	MASYPKLTGTVIGTQGSWNNIGNTIHKAFDGDLNTFFDGPTANGCWLGLDFGEGVRNVITQIKFCPRSGYEQRMIGGIFQGANKEDFSDAVTLFTITSLPGSGTLTSVDVDNPTGFRYVRYLSPDGSNGNIAELQFFGTPAGEENDDLEHHHHHH	XXCCCBCCCEEEECCSCGGGSSCCGGGGGSSCTTCCBCCSSSSSCEEEEECCTTCCEEEEEEEEECCTTCGGGGTTCEEEEESSTTCTTCEEEEECCSCCCTTSCEEEECCCCCEESEEEEECCTTSTTCBSEEEEEEEECCXXXXXXXXXXXXX	XXCCCECCCEEEECCCCHHHCCCCHHHHHCCCCCCCECCCCCCCCEEEEECCCCCCEEEEEEEEECCCCCHHHHCCCEEEEECCCCCCCCEEEEECCCCCCCCCCEEEECCCCCEECEEEEECCCCCCCCECEEEEEEEECCXXXXXXXXXXXXX	XXCCCCCCCEEEECCCCCCCCCCCCCCCCCCCCCCCCCCCCCCCCEEEEECCCCCCEEEEEEEEECCCCCCCCCCCCEEEEECCCCCCCCEEEEECCCCCCCCCCEEEECCCCCEECEEEEECCCCCCCCCCEEEEEEEECCXXXXXXXXXXXXX	XXCCCCCCCEEEECCCCCCCCCCCCCCCCCCCTTCCCCCCCCCCCEEEEECCTTCCEEEEEEEEECCTTCCCCCTTCEEEEECCTTCTTCEEEEECCCCCCTTCCEEEECCCCCEECEEEEECCTTCTTCCCEEEEEEEECCXXXXXXXXXXXXX	XXCCCCCCCEEEECCCCGGGCCCCGGGGGCCCTTCCCCCCCCCCCEEEEECCTTCCEEEEEEEEECCTTCGGGGTTCEEEEECCTTCTTCEEEEECCCCCCTTCCEEEECCCCCEECEEEEECCTTCTTCCCEEEEEEEECCXXXXXXXXXXXXX
train	1167	3OEIE	98	MSISASEARQRLFPLIEQVNTDHQPVRITSRAGDAVLMSADDYDAWQETVYLLRSPENARRLMEAVARDKAGHSAFTKSVDELREMAGGEEMQAGPAL	XCEEHHHHHHTHHHHHHHHHHHCCCEEEECTTCCEEEEEHHHHHHHHHHHHHHHSHHHHHHHHHHHHHHHCXXXXCEECHHHHHHHCXXXXXXXXXXX	XCEEHHHHHHCHHHHHHHHHHHCCCEEEECCCCCEEEEEHHHHHHHHHHHHHHHCHHHHHHHHHHHHHHHCXXXXCEECHHHHHHHCXXXXXXXXXXX	XCEEHHHHHHCHHHHHHHHHHHCCCEEEECCCCCEEEEEHHHHHHHHHHHHHHHCHHHHHHHHHHHHHHHCXXXXCEECHHHHHHHCXXXXXXXXXXX	XCEEHHHHHHTHHHHHHHHHHHCCCEEEECTTCCEEEEEHHHHHHHHHHHHHHHCHHHHHHHHHHHHHHHCXXXXCEECHHHHHHHCXXXXXXXXXXX	XCEEHHHHHHTHHHHHHHHHHHCCCEEEECTTCCEEEEEHHHHHHHHHHHHHHHCHHHHHHHHHHHHHHHCXXXXCEECHHHHHHHCXXXXXXXXXXX
train	1168	3UV0B	102	SMADVSLFFGGLPAILLKADTIYRIGRQKGLEISIADESMELAHATACILRRGVVRLAALVGKIFVNDQEETVVDIGMENAVAGKVKLRFGNVEARLEFGED	XCCCEEEEETTSCCEECCTTCCEEEESSTTSSEECCCTTSCTTCEEEEEEETTEEEEEESSSCEEETTEEESEEEECGGGCBTTEEEEEETTEEEEEEECXX	XCCCEEEEECCCCCEECCCCCCEEEECCCCCCEECCCCCCCCCCEEEEEEECCEEEEEECCCCEEECCEEECEEEECHHHCECCEEEEEECCEEEEEEECXX	XCCCEEEEECCCCCEECCCCCCEEEECCCCCCEECCCCCCCCCCEEEEEEECCEEEEEECCCCEEECCEEECEEEECCCCCCCCEEEEEECCEEEEEEECXX	XCCCEEEEETTCCCEECCTTCCEEEECCTTCCEECCCTTCCTTCEEEEEEETTEEEEEECCCCEEETTEEECEEEECCCCCCTTEEEEEETTEEEEEEECXX	XCCCEEEEETTCCCEECCTTCCEEEECCTTCCEECCCTTCCTTCEEEEEEETTEEEEEECCCCEEETTEEECEEEECGGGCCTTEEEEEETTEEEEEEECXX
train	1169	1E6YA	569	AADIFSKFKKDMEVKFAQEFGSNKQTGGDITDKTAKFLRLGPEQDPRKVEMIKAGKEIAEKRGIAFYNPMMHSGAPLGQRAITPYTISGTDIVCEPDDLHYVNNAAMQQMWDDIRRTCIVGLDMAHETLEKRLGKEVTPETINHYLEVLNHAMPGAAVVQEMMVETHPALVDDCYVKVFTGDDALADEIDKQFLIDINKEFSEEQAAQIKASIGKTSWQAIHIPTIVSRTTDGAQTSRWAAMQIGMSFISAYAMCAGEAAVADLSFAAKHAALVSMGEMLPARRARGPNEPGGLSFGHLSDIVQTSRVSEDPAKIALEVVGAGCMLYDQIWLGSYMSGGVGFTQYATAAYTDDILDNNTYYDVDYINDKYNGAATVGKDNKVKASLEVVKDIATESTLYGIETYEKFPTALEDHFGGSQRATVLAAAAGVACSLATGNANAGLSGWYLSMYLHKEAWGRLGFFGFDLQDQCGATNVLSYQGDEGLPDELRGPNYPNYAMNVGHQGGYAGIAQAAHSGRGDAFTVNPLLKVCFADDLLPFNFAEPRREFGRGAIREFVPAGERSLVIPAK	CHHHHHHHHHHHHHHHSSCCTTCCCCCCCTTCSBCCCCCCCGGGSHHHHHHHHHHHHHHHHHTSCCCCGGGSSSSCSCSSCCCCEEBTTSCCEECGGGGSGGGCHHHHHHHHHHHTEEEEESHHHHHHHHHHHCCCCCHHHHHHHHHHHHHHTTTCCSSCSSCCCCCGGGSTTCEEEEEESCHHHHTTSCGGGBCCHHHHSCHHHHHHHHHHHCSCEEEEEECCHHHHHHSCTTHHHHHHHHHHHHHHHHHTTCCTTCHHHHHHHHHHHTTTEECSBCCBCGGGCBCSSSGGGBCHHHHHHHSCHHHHCCCHHHHHHHHHHHHHHHHHHTIIIIITSCTTCCHHHHHTTTBTTHHHHHHHHHHHHHHHHTTSTTSSCSSSCCCCCHHHHHHHHHHHHHHHHHHHHHCHHHHHHTCSHHHHHHHHHHHHHHHHHHHHSCHHHHHHHHHHHHHHHHHHHTCCSCCCCCHHHHTHHHHHSCCSTTTCCCTTTCCTTSGGGSSCSSSHHHHHHHHHHHHHTTTCSCSSCHHHHHHTCCTTSSSCTTSHHHHHHHHHTTCCCCSCCCGGGSCCX	CHHHHHHHHHHHHHHHCCCCCCCCCCCCCCCCCECCCCCCCHHHCHHHHHHHHHHHHHHHHHCCCCCCHHHCCCCCCCCCCCCCEEECCCCCEECHHHHCHHHCHHHHHHHHHHHCEEEEECHHHHHHHHHHHCCCCCHHHHHHHHHHHHHHCCCCCCCCCCCCCCCHHHCCCCEEEEEECCHHHHCCCCHHHECCHHHHCCHHHHHHHHHHHCCCEEEEEECCHHHHHHCCCCHHHHHHHHHHHHHHHHHCCCCCCCHHHHHHHHHHHCCCEECCECCECHHHCECCCCHHHECHHHHHHHCCHHHHCCCHHHHHHHHHHHHHHHHHHCHHHHHCCCCCCCHHHHHCCCECCHHHHHHHHHHHHHHHHCCCCCCCCCCCCCCCCHHHHHHHHHHHHHHHHHHHHHCHHHHHHCCCHHHHHHHHHHHHHHHHHHHHCCHHHHHHHHHHHHHHHHHHHCCCCCCCCCHHHHCHHHHHCCCCCCCCCCCCCCCCCCHHHCCCCCCHHHHHHHHHHHHHCCCCCCCCCHHHHHHCCCCCCCCCCCCHHHHHHHHHCCCCCCCCCCHHHCCCX	CHHHHHHHHHHHHHHHCCCCCCCCCCCCCCCCCCCCCCCCCCCCCHHHHHHHHHHHHHHHHHCCCCCCCCCCCCCCCCCCCCCCEECCCCCCEECCCCCCCCCCHHHHHHHHHHHCEEEEECHHHHHHHHHHHCCCCCHHHHHHHHHHHHHHCCCCCCCCCCCCCCCCCCCCCCEEEEEECCHHHHCCCCCCCCCCHHHHCCHHHHHHHHHHHCCCEEEEEECCHHHHHHCCCCHHHHHHHHHHHHHHHHHCCCCCCCHHHHHHHHHHHCCCEECCCCCCCCCCCCCCCCCCCCCHHHHHHHCCHHHHCCCHHHHHHHHHHHHHHHHHHCCCCCCCCCCCCCHHHHHCCCCCCHHHHHHHHHHHHHHHHCCCCCCCCCCCCCCCCHHHHHHHHHHHHHHHHHHHHHCHHHHHHCCCHHHHHHHHHHHHHHHHHHHHCCHHHHHHHHHHHHHHHHHHHCCCCCCCCCHHHHCHHHHHCCCCCCCCCCCCCCCCCCCCCCCCCCCHHHHHHHHHHHHHCCCCCCCCCHHHHHHCCCCCCCCCCCCHHHHHHHHHCCCCCCCCCCCCCCCCX	CHHHHHHHHHHHHHHHCCCCTTCCCCCCCTTCCCCCCCCCCCCCCHHHHHHHHHHHHHHHHHTCCCCCCCCCCCCCCCCCCCCCEECTTCCCEECCCCCCCCCCHHHHHHHHHHHTEEEEECHHHHHHHHHHHCCCCCHHHHHHHHHHHHHHTTTCCCCCCCCCCCCCCCCTTCEEEEEECCHHHHTTCCCCCCCCHHHHCCHHHHHHHHHHHCCCEEEEEECCHHHHHHCCTTHHHHHHHHHHHHHHHHHTTCCTTCHHHHHHHHHHHTTTEECCCCCCCCCCCCCCCCCCCCCHHHHHHHCCHHHHCCCHHHHHHHHHHHHHHHHHHTHHHHHTCCTTCCHHHHHTTTCTTHHHHHHHHHHHHHHHHTTCTTCCCCCCCCCCCHHHHHHHHHHHHHHHHHHHHHCHHHHHHTCCHHHHHHHHHHHHHHHHHHHHCCHHHHHHHHHHHHHHHHHHHTCCCCCCCCHHHHTHHHHHCCCCTTTCCCTTTCCTTCCCCCCCCCCHHHHHHHHHHHHHTTTCCCCCCHHHHHHTCCTTCCCCTTCHHHHHHHHHTTCCCCCCCCCCCCCCX	CHHHHHHHHHHHHHHHCCCCTTCCCCCCCTTCCCCCCCCCCGGGCHHHHHHHHHHHHHHHHHTCCCCCGGGCCCCCCCCCCCCCEECTTCCCEECGGGGCGGGCHHHHHHHHHHHTEEEEECHHHHHHHHHHHCCCCCHHHHHHHHHHHHHHTTTCCCCCCCCCCCCGGGCTTCEEEEEECCHHHHTTCCGGGCCCHHHHCCHHHHHHHHHHHCCCEEEEEECCHHHHHHCCTTHHHHHHHHHHHHHHHHHTTCCTTCHHHHHHHHHHHTTTEECCCCCCCGGGCCCCCCGGGCCHHHHHHHCCHHHHCCCHHHHHHHHHHHHHHHHHHTHHHHHTCCTTCCHHHHHTTTCTTHHHHHHHHHHHHHHHHTTCTTCCCCCCCCCCCHHHHHHHHHHHHHHHHHHHHHCHHHHHHTCCHHHHHHHHHHHHHHHHHHHHCCHHHHHHHHHHHHHHHHHHHTCCCCCCCCHHHHTHHHHHCCCCTTTCCCTTTCCTTCGGGCCCCCCHHHHHHHHHHHHHTTTCCCCCCHHHHHHTCCTTCCCCTTCHHHHHHHHHTTCCCCCCCCGGGCCCX
train	1170	4LOWB	89	MHHHHHHSWREQGKPPMLFKRFAFGSYAQTRAFLDALAALSEETGQHPQNINFGTTYVNITLDAADGATLGEAERAFAARVDALAGSSG	XXCCCSCCCEEETTTTEEEEEEECSSHHHHHHHHHHHHHHHHHHCCCCSEEEECSSEEEEEEECCXXXXXCHHHHHHHHHHHHHHCXXX	XXCCCCCCCEEECCCCEEEEEEECCCHHHHHHHHHHHHHHHHHHCCCCCEEEECCCEEEEEEECCXXXXXCHHHHHHHHHHHHHHCXXX	XXCCCCCCCEEECCCCEEEEEEECCCHHHHHHHHHHHHHHHHHHCCCCCEEEECCCEEEEEEECCXXXXXCHHHHHHHHHHHHHHCXXX	XXCCCCCCCEEETTTTEEEEEEECCCHHHHHHHHHHHHHHHHHHCCCCCEEEECCCEEEEEEECCXXXXXCHHHHHHHHHHHHHHCXXX	XXCCCCCCCEEETTTTEEEEEEECCCHHHHHHHHHHHHHHHHHHCCCCCEEEECCCEEEEEEECCXXXXXCHHHHHHHHHHHHHHCXXX
train	1171	4YV9B	284	MDKELGKTLRRLRQGKQVSISSLADEHLSKSQISRFERGESEISCSRLLNLLDKLNITIDEFVSTHSKTHTHFFTLLSRVRKYYAEKNVAKLLKLLEDYAHKDYESTMIKAILSSIEPTVEPSEEEVTRLTDYLFSVEQWGYYEIILLGNCSRFINYNTLFLLTKEMVTSFAYSEQNKTNKTLVTQLSINCLIISIDYSYFDHSHYLIEKIEFLLRDELNFYEKTVFLYVHGYYKLKQGQVSGKDDMRQALQIFKYLGEDALYYSYKEHYRKEVLGDEEDEEEG	XXXXCHHHHHHHHHHTTCCHHHHCCSSSCHHHHHHHHTTSSCCCHHHHHHHHHHTTCCHHHHHHHHCSCCCHHHHHHHHHHHHHHTTCHHHHHHHHHHTTTCHHHHHHHHHHHTTTCTTCCCCHHHHHHHHHHHHHCSSBCHHHHHHHHHHGGGSCHHHHHHHHHHHHHSBCCBTTBCHHHHHHHHHHHHHHHHHHHTTCHHHHHHHHHHHHHHHTTCCCHHHHHHHHHHHHHHHHTTTCTHHHHHHHHHHHHHHHTTCHHHHHHHHHHHHHHCXXXXXXXXXX	XXXXCHHHHHHHHHHCCCCHHHHCCCCCCHHHHHHHHCCCCCCCHHHHHHHHHHCCCCHHHHHHHHCCCCCHHHHHHHHHHHHHHCCCHHHHHHHHHHCCCCHHHHHHHHHHHCCCCCCCCCCHHHHHHHHHHHHHCCCECHHHHHHHHHHHHHCCHHHHHHHHHHHHHCECCECCECHHHHHHHHHHHHHHHHHHHCCCHHHHHHHHHHHHHHHCCCCCHHHHHHHHHHHHHHHHCCCCCHHHHHHHHHHHHHHHCCCHHHHHHHHHHHHHHCXXXXXXXXXX	XXXXCHHHHHHHHHHCCCCHHHHCCCCCCHHHHHHHHCCCCCCCHHHHHHHHHHCCCCHHHHHHHHCCCCCHHHHHHHHHHHHHHCCCHHHHHHHHHHCCCCHHHHHHHHHHHCCCCCCCCCCHHHHHHHHHHHHHCCCCCHHHHHHHHHHCCCCCHHHHHHHHHHHHHCCCCCCCCCHHHHHHHHHHHHHHHHHHHCCCHHHHHHHHHHHHHHHCCCCCHHHHHHHHHHHHHHHHCCCCCHHHHHHHHHHHHHHHCCCHHHHHHHHHHHHHHCXXXXXXXXXX	XXXXCHHHHHHHHHHTTCCHHHHCCCCCCHHHHHHHHTTCCCCCHHHHHHHHHHTTCCHHHHHHHHCCCCCHHHHHHHHHHHHHHTTCHHHHHHHHHHTTTCHHHHHHHHHHHTTTCTTCCCCHHHHHHHHHHHHHCCCCCHHHHHHHHHHCCCCCHHHHHHHHHHHHHCCCCCTTCCHHHHHHHHHHHHHHHHHHHTTCHHHHHHHHHHHHHHHTTCCCHHHHHHHHHHHHHHHHTTTCTHHHHHHHHHHHHHHHTTCHHHHHHHHHHHHHHCXXXXXXXXXX	XXXXCHHHHHHHHHHTTCCHHHHCCCCCCHHHHHHHHTTCCCCCHHHHHHHHHHTTCCHHHHHHHHCCCCCHHHHHHHHHHHHHHTTCHHHHHHHHHHTTTCHHHHHHHHHHHTTTCTTCCCCHHHHHHHHHHHHHCCCCCHHHHHHHHHHGGGCCHHHHHHHHHHHHHCCCCCTTCCHHHHHHHHHHHHHHHHHHHTTCHHHHHHHHHHHHHHHTTCCCHHHHHHHHHHHHHHHHTTTCTHHHHHHHHHHHHHHHTTCHHHHHHHHHHHHHHCXXXXXXXXXX
train	1172	1JHJA	171	ATPNKTPPGADPKQLERTGTVREIGSQAVWSLSSCKPGFGVDQLRDDNLETYWQSDGSQPHLVNIQFRRKTTVKTLCIYADYKSDESYTPSKISVRVGNNFHNLQEIRQLELVEPSGWIHVPLTDNHKKPTRTFMIQIAVLANHQNGRDTHMRQIKIYTPVEESSIGKFPR	CCTTSCCCCCCHHHHHHTTSEEECGGGEEEEESCCBTTBSTHHHHSSCTTCCEECCSSSSEEEEEEEEEEEEECEEEEEEEHHHHGGGSEEEEEEEEESSTTSCEEEEEEECSSCEEEEEEECBCTTSSBEEEEEEEEEEEEEGGGCSSCEECEEEEEEECXXXXXXXXXX	CCCCCCCCCCCHHHHHHCCCEEECHHHEEEEECCCECCECCHHHHCCCCCCCEECCCCCCEEEEEEEEEEEEECEEEEEEEHHHHHHHCEEEEEEEEECCCCCCEEEEEEECCCCEEEEEEECECCCCCEEEEEEEEEEEEEEHHHCCCCEECEEEEEEECXXXXXXXXXX	CCCCCCCCCCCHHHHHHCCCEEECCCCEEEEECCCCCCCCCHHHHCCCCCCCEECCCCCCEEEEEEEEEEEEECEEEEEEEHHHHCCCCEEEEEEEEECCCCCCEEEEEEECCCCEEEEEEECCCCCCCCEEEEEEEEEEEEECCCCCCCEECEEEEEEECXXXXXXXXXX	CCTTCCCCCCCHHHHHHTTCEEECCCCEEEEECCCCTTCCTHHHHCCCTTCCEECCCCCCEEEEEEEEEEEEECEEEEEEEHHHHCCCCEEEEEEEEECCTTCCEEEEEEECCCCEEEEEEECCCTTCCCEEEEEEEEEEEEECCCCCCCEECEEEEEEECXXXXXXXXXX	CCTTCCCCCCCHHHHHHTTCEEECGGGEEEEECCCCTTCCTHHHHCCCTTCCEECCCCCCEEEEEEEEEEEEECEEEEEEEHHHHGGGCEEEEEEEEECCTTCCEEEEEEECCCCEEEEEEECCCTTCCCEEEEEEEEEEEEEGGGCCCCEECEEEEEEECXXXXXXXXXX
train	1173	3GWYA	140	MSLKSIEVVAAVIRLGEKYLCVQRGQTKFSYTSFRYEFPGGKVEEGESLQEALQREIMEEMDYVIEVGEKLLTVHHTYPDFEITMHAFLCHPVGQRYVLKEHIAAQWLSTREMAILDWAEADKPIVRKISEQEGHHHHHH	XCCSCEEEEEEEEEETTEEEEEECXXXXXXXXXCCEECSEEECCTTCCHHHHHHHHHHHHHCCCEEEEEEEEEEECCCSSCCEEEEEEEEEECCSCCCCCSSCEEEEECHHHHTTSCBCGGGHHHHHHHHCXXXXXXXXX	XCCCCEEEEEEEEEECCEEEEEECXXXXXXXXXCCEECCEEECCCCCCHHHHHHHHHHHHHCCCEEEEEEEEEEECCCCCCCEEEEEEEEEECCCCCCCCCCCEEEEECHHHHCCCCECHHHHHHHHHHHCXXXXXXXXX	XCCCCEEEEEEEEEECCEEEEEECXXXXXXXXXCCEECCEEECCCCCCHHHHHHHHHHHHHCCCEEEEEEEEEEECCCCCCCEEEEEEEEEECCCCCCCCCCCEEEEECHHHHCCCCCCCCCHHHHHHHHCXXXXXXXXX	XCCCCEEEEEEEEEETTEEEEEECXXXXXXXXXCCEECCEEECCTTCCHHHHHHHHHHHHHCCCEEEEEEEEEEECCCCCCCEEEEEEEEEECCCCCCCCCCCEEEEECHHHHTTCCCCCCCHHHHHHHHCXXXXXXXXX	XCCCCEEEEEEEEEETTEEEEEECXXXXXXXXXCCEECCEEECCTTCCHHHHHHHHHHHHHCCCEEEEEEEEEEECCCCCCCEEEEEEEEEECCCCCCCCCCCEEEEECHHHHTTCCCCGGGHHHHHHHHCXXXXXXXXX
train	1174	3ZDOE	84	GDHYDDELFSDVQDIKTALAKIHEDNQKIISKLESLLLLKGEVESIKKQINRQNISISTLEGHLSSIMIAIPGLLEHHHHHHHH	XXXXXCHHHHHHHHHHHHHHHHHHHHHHHHHHHHHHHHHHHHHHHHHHHHHHHHHHHHHHHHHHHHCXXXXXXXXXXXXXXXXX	XXXXXCHHHHHHHHHHHHHHHHHHHHHHHHHHHHHHHHHHHHHHHHHHHHHHHHHHHHHHHHHHHHCXXXXXXXXXXXXXXXXX	XXXXXCHHHHHHHHHHHHHHHHHHHHHHHHHHHHHHHHHHHHHHHHHHHHHHHHHHHHHHHHHHHHCXXXXXXXXXXXXXXXXX	XXXXXCHHHHHHHHHHHHHHHHHHHHHHHHHHHHHHHHHHHHHHHHHHHHHHHHHHHHHHHHHHHHCXXXXXXXXXXXXXXXXX	XXXXXCHHHHHHHHHHHHHHHHHHHHHHHHHHHHHHHHHHHHHHHHHHHHHHHHHHHHHHHHHHHHCXXXXXXXXXXXXXXXXX
train	1175	3V42A	226	RKLPVFKSLRHMRQVLGAPSFRMLAWHVLMGNQVIWKSRDVDLVQSAFEVLRTMLPVGCVRIIPYSSQYEEAYRCNFLGLSPHVQIPPHVLSSEFAVIVEVHAAARSTLHPVGAEDDQSLSKYEFVVTSGSPVAADRVGPTILNKIEAALTNQNLSVDVVDQALVALKEEWMNKVKVLFKFTKVDSRPKEDTQKLLSILGASEEDNVKLLKFWMTGLSKTYKSHLM	XXCCSCCCHHHHHHHHCHHHHHHHHHHHHHTCEEEEECSCHHHHHHHHHHHGGGSCGGGCCEEEEESSCCCTTTCSEEEECTTCCCCHHHHTCTTEEEEEEEECCXXXXXXXXXXXXXCCTTEEEEEEECCCXXXXCCCCHHHHHHHHHHHCTTCCHHHHHHHHHHHHHHHHHHHHHHHHHTCCXXXCCHHHHHHHHHTTCCSHHHHHHHHHHGGGCCXXXXXXXX	XXCCCCCCHHHHHHHHCHHHHHHHHHHHHHCCEEEEECCCHHHHHHHHHHHHHHCCHHHCCEEEEECCCCCCCCCCEEEECCCCCCCHHHHCCCCEEEEEEEECCXXXXXXXXXXXXXCCCCEEEEEEECCCXXXXCCCCHHHHHHHHHHHCCCCCHHHHHHHHHHHHHHHHHHHHHHHHHCCCXXXCCHHHHHHHHHCCCCCHHHHHHHHHHHHHCCXXXXXXXX	XXCCCCCCHHHHHHHHCHHHHHHHHHHHHHCCEEEEECCCHHHHHHHHHHHCCCCCCCCCCEEEEECCCCCCCCCCEEEECCCCCCCHHHHCCCCEEEEEEEECCXXXXXXXXXXXXXCCCCEEEEEEECCCXXXXCCCCHHHHHHHHHHHCCCCCHHHHHHHHHHHHHHHHHHHHHHHHHCCCXXXCCHHHHHHHHHCCCCCHHHHHHHHHHCCCCCXXXXXXXX	XXCCCCCCHHHHHHHHCHHHHHHHHHHHHHTCEEEEECCCHHHHHHHHHHHCCCCCCCCCCEEEEECCCCCTTTCCEEEECTTCCCCHHHHTCTTEEEEEEEECCXXXXXXXXXXXXXCCTTEEEEEEECCCXXXXCCCCHHHHHHHHHHHCTTCCHHHHHHHHHHHHHHHHHHHHHHHHHTCCXXXCCHHHHHHHHHTTCCCHHHHHHHHHHCCCCCXXXXXXXX	XXCCCCCCHHHHHHHHCHHHHHHHHHHHHHTCEEEEECCCHHHHHHHHHHHGGGCCGGGCCEEEEECCCCCTTTCCEEEECTTCCCCHHHHTCTTEEEEEEEECCXXXXXXXXXXXXXCCTTEEEEEEECCCXXXXCCCCHHHHHHHHHHHCTTCCHHHHHHHHHHHHHHHHHHHHHHHHHTCCXXXCCHHHHHHHHHTTCCCHHHHHHHHHHGGGCCXXXXXXXX
train	1176	3UC9A	233	MGSSHHHHHHSSGLVPRGSHMVLQYPQNKILVLSDHPHNFLKTQFLQDLFHCSSTGISIVKDQTWENRYYKVHFDLYIDSCKDIPVWVEEFITPECEPLRNVMAGIILITDIRQTKPQELLHQFMIAAHRNTFVVLVNVNEEVEQDEIDELNEIWSNAFTNVIEFVNWKRSKPTVNHNDYGEKLGLDRIQEIIDTHDWLNCEVQPATKIREEIPNEMPLEQIIRNLQSARLKY	XXXXXXXXXXXXXXXXXXXXXCCCCCCCEEEEEEEGGGHHHHHHHHHHHHCCCCCSSCEEEEEEEECSSCEEEEEEEEEEESCHHHHHHHHTSGGGHHHHHTEEEEEEEECHHHHCGGGTHHHHHHHSCTTCEEEEEECCTTCCHHHHHHHHHHHTTSSSSCEEEEECCXXXXCCCBCTTSCBCHHHHHHHHHHHCCCTTCCCBCXXXXXXXXXXXXXXXXXXXXXXXXXXXX	XXXXXXXXXXXXXXXXXXXXXCCCCCCCEEEEEEEHHHHHHHHHHHHHHHCCCCCCCCEEEEEEEECCCCEEEEEEEEEEECCHHHHHHHHCCHHHHHHHHCEEEEEEEECHHHHCHHHCHHHHHHHCCCCCEEEEEECCCCCCHHHHHHHHHHHCCCCCCCEEEEECCXXXXCCCECCCCCECHHHHHHHHHHHCCCCCCCCECXXXXXXXXXXXXXXXXXXXXXXXXXXXX	XXXXXXXXXXXXXXXXXXXXXCCCCCCCEEEEEEECCCHHHHHHHHHHHHCCCCCCCCEEEEEEEECCCCEEEEEEEEEEECCHHHHHHHHCCCCCHHHHHCEEEEEEEECHHHHCCCCCHHHHHHHCCCCCEEEEEECCCCCCHHHHHHHHHHHCCCCCCCEEEEECCXXXXCCCCCCCCCCCHHHHHHHHHHHCCCCCCCCCCXXXXXXXXXXXXXXXXXXXXXXXXXXXX	XXXXXXXXXXXXXXXXXXXXXCCCCCCCEEEEEEECCCHHHHHHHHHHHHCCCCCCCCEEEEEEEECCCCEEEEEEEEEEECCHHHHHHHHTCCCCHHHHHTEEEEEEEECHHHHCCCCTHHHHHHHCCTTCEEEEEECCTTCCHHHHHHHHHHHTTCCCCCEEEEECCXXXXCCCCCTTCCCCHHHHHHHHHHHCCCTTCCCCCXXXXXXXXXXXXXXXXXXXXXXXXXXXX	XXXXXXXXXXXXXXXXXXXXXCCCCCCCEEEEEEEGGGHHHHHHHHHHHHCCCCCCCCEEEEEEEECCCCEEEEEEEEEEECCHHHHHHHHTCGGGHHHHHTEEEEEEEECHHHHCGGGTHHHHHHHCCTTCEEEEEECCTTCCHHHHHHHHHHHTTCCCCCEEEEECCXXXXCCCCCTTCCCCHHHHHHHHHHHCCCTTCCCCCXXXXXXXXXXXXXXXXXXXXXXXXXXXX
train	1177	2CFMA	561	MRYLELAQLYQKLEKTTMKLIKTRLVADFLKKVPDDHLEFIPYLILGEVFPEWDERELGVGEKLLIKAVAMATGIDAKEIEESVKDTGDLGESIALAVKKKKQKSFFSQPLTIKRVYQTLVKVAETTGEGSQDKKVKYLADLFMDAEPLEAKYLARTILGTMRTGVAEGLLRDAIAMAFHVKVELVERAYMLTSDFGYVAKIAKLEGNEGLAKVQVQLGKPIKPMLAQQAASIRDALLEMGGEAEFEIKYDGARVQVHKDGSKIIVYSRRLENVTRAIPEIVEALKEAIIPEKAIVEGELVAIGENGRPLPFQYVLRRFRRKHNIEEMMEKIPLELNLFDVLYVDGQSLIDTKFIDRRRTLEEIIKQNEKIKVAENLITKKVEEAEAFYKRALEMGHEGLMAKRLDAVYEPGNRGKKWLKIKPTMENLDLVIIGAEWGEGRRAHLFGSFILGAYDPETGEFLEVGKVGSGFTDDDLVEFTKMLKPLIIKEEGKRVWLQPKVVIEVTYQEIQKSPKYRSGFALRFPRFVALRDDKGPEDADTIERIAQLYELQEKMKGKVES	CBHHHHHHHHHHHHTCCCHHHHHHHHHHHHHHSCGGGTTTHHHHHTTCSSCTTCCCCCCCCHHHHHHHHHHHHSCCHHHHHHHHHHHSCHHHHHHHHHHHHTTTCCCCCCCBHHHHHHHHHHHHHCCSSSHHHHHHHHHHHHHTTCCHHHHHHHHHHHHTCCCCCCCHHHHHHHHHHHTTCCHHHHHHHHHHHCCHHHHHHHHHHHHHHHHHHCCCCTTSCCCCCEEEEESCHHHHHHHTTSCEEEEEECCSEEEEEEEETTEEEEECTTCCBCGGGCHHHHHHHHHHBCSSEEEEEEEEEEBCTTSSBCCTHHHHHHHHCCSCHHHHHHHSCEEEEEEEEEEETTEECTTSCHHHHHHHHHHHBCCCSSEEECCEEEESCHHHHHHHHHHHHHTTCCEEEEECTTCCCCTTCEEEEEEEECSSCCCEEEEEEEEEECSGGGTTSEEEEEEEEECTTTCCEEEEEEECSSCCHHHHHHHHHHHGGGEEEEETTEEEECSCCEEEEECSEEECCSSSTTSCEEESCEEEEECTTSCGGGSCBHHHHHHHHHHHHHHHHTCCC	CEHHHHHHHHHHHHCCCCHHHHHHHHHHHHHHCCHHHCCCHHHHHCCCCCCCCCCCCCCCCHHHHHHHHHHHHCCCHHHHHHHHHHHCCHHHHHHHHHHHHCCCCCCCCCCEHHHHHHHHHHHHHCCCCCHHHHHHHHHHHHHCCCCHHHHHHHHHHHHCCCCCCCCHHHHHHHHHHHCCCCHHHHHHHHHHHCCHHHHHHHHHHHHHHHHHHCCCCCCCCCCCCEEEEECCHHHHHHHCCCCEEEEEECCCEEEEEEEECCEEEEECCCCCECHHHCHHHHHHHHHHECCCEEEEEEEEEEECCCCCECCCHHHHHHHHCCCCHHHHHHHCCEEEEEEEEEEECCEECCCCCHHHHHHHHHHHECCCCCEEECCEEEECCHHHHHHHHHHHHHCCCCEEEEECCCCCCCCCCEEEEEEEECCCCCCEEEEEEEEEECCHHHCCCEEEEEEEEECCCCCCEEEEEEECCCCCHHHHHHHHHHHHHHEEEEECCEEEECCCCEEEEECCEEECCCCCCCCCEEECCEEEEECCCCCHHHCCEHHHHHHHHHHHHHHHHCCCC	CCHHHHHHHHHHHHCCCCHHHHHHHHHHHHHHCCCCCCCCHHHHHCCCCCCCCCCCCCCCCHHHHHHHHHHHHCCCHHHHHHHHHHHCCHHHHHHHHHHHHCCCCCCCCCCCHHHHHHHHHHHHHCCCCCHHHHHHHHHHHHHCCCCHHHHHHHHHHHHCCCCCCCCHHHHHHHHHHHCCCCHHHHHHHHHHHCCHHHHHHHHHHHHHHHHHHCCCCCCCCCCCCEEEEECCHHHHHHHCCCCEEEEEECCCEEEEEEEECCEEEEECCCCCCCCCCCHHHHHHHHHHCCCCEEEEEEEEEECCCCCCCCCCHHHHHHHHCCCCHHHHHHHCCEEEEEEEEEEECCEECCCCCHHHHHHHHHHHCCCCCCEEECCEEEECCHHHHHHHHHHHHHCCCCEEEEECCCCCCCCCCEEEEEEEECCCCCCEEEEEEEEEECCCCCCCCEEEEEEEEECCCCCCEEEEEEECCCCCHHHHHHHHHHHCCCEEEEECCEEEECCCCEEEEECCEEECCCCCCCCCEEECCEEEEECCCCCCCCCCCHHHHHHHHHHHHHHHHCCCC	CCHHHHHHHHHHHHTCCCHHHHHHHHHHHHHHCCCCCTTTHHHHHTTCCCCTTCCCCCCCCHHHHHHHHHHHHCCCHHHHHHHHHHHCCHHHHHHHHHHHHTTTCCCCCCCCHHHHHHHHHHHHHCCCCCHHHHHHHHHHHHHTTCCHHHHHHHHHHHHTCCCCCCCHHHHHHHHHHHTTCCHHHHHHHHHHHCCHHHHHHHHHHHHHHHHHHCCCCTTCCCCCCEEEEECCHHHHHHHTTCCEEEEEECCCEEEEEEEETTEEEEECTTCCCCCCCCHHHHHHHHHHCCCCEEEEEEEEEECCTTCCCCCTHHHHHHHHCCCCHHHHHHHCCEEEEEEEEEEETTEECTTCCHHHHHHHHHHHCCCCCCEEECCEEEECCHHHHHHHHHHHHHTTCCEEEEECTTCCCCTTCEEEEEEEECCCCCCEEEEEEEEEECCCCCTTCEEEEEEEEECTTTCCEEEEEEECCCCCHHHHHHHHHHHCCCEEEEETTEEEECCCCEEEEECCEEECCCCCTTCCEEECCEEEEECTTCCCCCCCCHHHHHHHHHHHHHHHHTCCC	CCHHHHHHHHHHHHTCCCHHHHHHHHHHHHHHCCGGGTTTHHHHHTTCCCCTTCCCCCCCCHHHHHHHHHHHHCCCHHHHHHHHHHHCCHHHHHHHHHHHHTTTCCCCCCCCHHHHHHHHHHHHHCCCCCHHHHHHHHHHHHHTTCCHHHHHHHHHHHHTCCCCCCCHHHHHHHHHHHTTCCHHHHHHHHHHHCCHHHHHHHHHHHHHHHHHHCCCCTTCCCCCCEEEEECCHHHHHHHTTCCEEEEEECCCEEEEEEEETTEEEEECTTCCCCGGGCHHHHHHHHHHCCCCEEEEEEEEEECCTTCCCCCTHHHHHHHHCCCCHHHHHHHCCEEEEEEEEEEETTEECTTCCHHHHHHHHHHHCCCCCCEEECCEEEECCHHHHHHHHHHHHHTTCCEEEEECTTCCCCTTCEEEEEEEECCCCCCEEEEEEEEEECCGGGTTCEEEEEEEEECTTTCCEEEEEEECCCCCHHHHHHHHHHHGGGEEEEETTEEEECCCCEEEEECCEEECCCCCTTCCEEECCEEEEECTTCCGGGCCCHHHHHHHHHHHHHHHHTCCC
train	1178	3MKLA	120	SNALQPNMRTRVCTVINNNIAHEWTLARIASELLMSPSLLKKKLREEETSYSQLLTECRMQRALQLIVIHGFSIKRVAVSCGYHSVSYFIYVFRNYYGMTPTEYQERSAQRLSNRDSAAS	XXXXCCCHHHHHHHHHHTSTTSCCCHHHHHHHTTCCHHHHHHHHHHTTCCHHHHHHHHHHHHHHHHHTSTTCCHHHHHHHTTCSCHHHHHHHHHHHHSSCHHHHHHHCXXXXXXXXXXXX	XXXXCCCHHHHHHHHHHCCCCCCCCHHHHHHHCCCCHHHHHHHHHHCCCCHHHHHHHHHHHHHHHHHCCCCCCHHHHHHHCCCCCHHHHHHHHHHHHCCCHHHHHHHCXXXXXXXXXXXX	XXXXCCCHHHHHHHHHHCCCCCCCCHHHHHHHCCCCHHHHHHHHHHCCCCHHHHHHHHHHHHHHHHHCCCCCCHHHHHHHCCCCCHHHHHHHHHHHHCCCHHHHHHHCXXXXXXXXXXXX	XXXXCCCHHHHHHHHHHTCTTCCCCHHHHHHHTTCCHHHHHHHHHHTTCCHHHHHHHHHHHHHHHHHTCTTCCHHHHHHHTTCCCHHHHHHHHHHHHCCCHHHHHHHCXXXXXXXXXXXX	XXXXCCCHHHHHHHHHHTCTTCCCCHHHHHHHTTCCHHHHHHHHHHTTCCHHHHHHHHHHHHHHHHHTCTTCCHHHHHHHTTCCCHHHHHHHHHHHHCCCHHHHHHHCXXXXXXXXXXXX
train	1179	3OP8A	85	GSCKLPVKKATVVYQGERVKIQEKFKNGMLHGDKVSFFCKNKEKKCSYTEDAQCIDGTIEVPKCFKEHSSLAFWKTDASDVKPCA	CCBCCSSSSCEEEETTEEEEHHHHTTTCBCTTCEEEEEEEETTTTEEEEEEEEEETTEECCCTTCCCCCTTCTTSCCGGGSCBCC	CCECCCCCCCEEEECCEEEEHHHHCCCCECCCCEEEEEEEECCCCEEEEEEEEEECCEECCCCCCCCCCCCCCCCCCHHHCCECC	CCCCCCCCCCEEEECCEEEEHHHHCCCCCCCCCEEEEEEEECCCCEEEEEEEEEECCEECCCCCCCCCCCCCCCCCCCCCCCCCC	CCCCCCCCCCEEEETTEEEEHHHHTTTCCCTTCEEEEEEEETTTTEEEEEEEEEETTEECCCTTCCCCCTTCTTCCCCCCCCCCC	CCCCCCCCCCEEEETTEEEEHHHHTTTCCCTTCEEEEEEEETTTTEEEEEEEEEETTEECCCTTCCCCCTTCTTCCCGGGCCCCC
train	1180	5KC8A	429	ETGDSIIHIGAIFDESAKKDDEVFRTAVGDLNQNEEILQTEKITFSVTFVDGNNPFQAVQEACELMNQGILALVSSIGCTSAGSLQSLADAMHIPHLFIQRSTAGTPRSGCGLTRSNRNDDYTLSVRPPVYLHDVILRVVTEYAWQKFIIFYDSEYDIRGIQEFLDKVSQQGMDVALQKVENNINKMITTLFDTMRIEELNRYRDTLRRAILVMNPATAKSFITEVVETNLVAFDCHWIIINEEINDVDVQELVRRSIGRLTIIRQTFPVPQNISQRCFRGNHRISSTLCDPKDPFAQNMEISNLYIYDTVLLLANAFHKKLEDRKWHSMASLSCIRKNSKPWQGGRSMLETIKKGGVSGLTGELEFGENGGNPNVHFEILGTNYGEELGRGVRKLGCWNPVTGLNGSLTDKKLENNMRGGTKHHHHHH	XXXCCCEEEEEEEETTCHHHHHHHHHHHHHHHHCTTSSTTCCEEEEEEEECTTCHHHHHHHHHHHHHHCCSCEEEEECHHHHHHHHHHHHHHTCCEEEEECCSTTCCCCCCCCCCCCSSCCCEEECSCCCCHHHHHHHHHHHTTCCEEEEEECTTCCGGGGHHHHHHHHHTTCEEEEEECCSCHHHHHHHHHHHCCHHHHHHHHHHTTEEEEESCHHHHHHHHHHHHHTTSSCTTCEEEEECSCCCHHHHHHHHHHCCSEEEEEEEECCCCCSHHHHSEETTEECCHHHHCTTSHHHHTCCHHHHHHHHHHHHHHHHHHHHHHTTCCCCCCCCCSSSTTCCCCTTHHHHHHHHHTCEEEETTEEEECCTTSBCCCCEEEEEECXXXXXXXXCCEEEEEEETTTEEESCCXXXXXXXXXXXXXXXXXXXX	XXXCCCEEEEEEEECCCHHHHHHHHHHHHHHHHCCCCCCCCCEEEEEEEECCCCHHHHHHHHHHHHHHCCCCEEEEECHHHHHHHHHHHHHHCCCEEEEECCCCCCCCCCCCCCCCCCCCCCEEECCCCCCHHHHHHHHHHHCCCCEEEEEECCCCCHHHHHHHHHHHHHCCCEEEEEECCCCHHHHHHHHHHHCCHHHHHHHHHHCCEEEEECCHHHHHHHHHHHHHCCCCCCCCEEEEECCCCCHHHHHHHHHHCCCEEEEEEEECCCCCCHHHHCEECCEECCHHHHCCCCHHHHCCCHHHHHHHHHHHHHHHHHHHHHHCCCCCCCCCCCCCCCCCCCCCCHHHHHHHHHCCEEEECCEEEECCCCCECCCCEEEEEECXXXXXXXXCCEEEEEEECCCEEECCCXXXXXXXXXXXXXXXXXXXX	XXXCCCEEEEEEEECCCHHHHHHHHHHHHHHHHCCCCCCCCCEEEEEEEECCCCHHHHHHHHHHHHHHCCCCEEEEECHHHHHHHHHHHHHHCCCEEEEECCCCCCCCCCCCCCCCCCCCCCEEECCCCCCHHHHHHHHHHHCCCCEEEEEECCCCCCCCCHHHHHHHHHCCCEEEEEECCCCHHHHHHHHHHHCCHHHHHHHHHHCCEEEEECCHHHHHHHHHHHHHCCCCCCCCEEEEECCCCCHHHHHHHHHHCCCEEEEEEEECCCCCCHHHHCEECCEECCHHHHCCCCHHHHCCCHHHHHHHHHHHHHHHHHHHHHHCCCCCCCCCCCCCCCCCCCCCCHHHHHHHHHCCEEEECCEEEECCCCCCCCCCEEEEEECXXXXXXXXCCEEEEEEECCCEEECCCXXXXXXXXXXXXXXXXXXXX	XXXCCCEEEEEEEETTCHHHHHHHHHHHHHHHHCTTCCTTCCEEEEEEEECTTCHHHHHHHHHHHHHHCCCCEEEEECHHHHHHHHHHHHHHTCCEEEEECCCTTCCCCCCCCCCCCCCCCCEEECCCCCCHHHHHHHHHHHTTCCEEEEEECTTCCCCCCHHHHHHHHHTTCEEEEEECCCCHHHHHHHHHHHCCHHHHHHHHHHTTEEEEECCHHHHHHHHHHHHHTTCCCTTCEEEEECCCCCHHHHHHHHHHCCCEEEEEEEECCCCCCHHHHCEETTEECCHHHHCTTCHHHHTCCHHHHHHHHHHHHHHHHHHHHHHTTCCCCCCCCCCCCTTCCCCTTHHHHHHHHHTCEEEETTEEEECCTTCCCCCCEEEEEECXXXXXXXXCCEEEEEEETTTEEECCCXXXXXXXXXXXXXXXXXXXX	XXXCCCEEEEEEEETTCHHHHHHHHHHHHHHHHCTTCCTTCCEEEEEEEECTTCHHHHHHHHHHHHHHCCCCEEEEECHHHHHHHHHHHHHHTCCEEEEECCCTTCCCCCCCCCCCCCCCCCEEECCCCCCHHHHHHHHHHHTTCCEEEEEECTTCCGGGGHHHHHHHHHTTCEEEEEECCCCHHHHHHHHHHHCCHHHHHHHHHHTTEEEEECCHHHHHHHHHHHHHTTCCCTTCEEEEECCCCCHHHHHHHHHHCCCEEEEEEEECCCCCCHHHHCEETTEECCHHHHCTTCHHHHTCCHHHHHHHHHHHHHHHHHHHHHHTTCCCCCCCCCCCCTTCCCCTTHHHHHHHHHTCEEEETTEEEECCTTCCCCCCEEEEEECXXXXXXXXCCEEEEEEETTTEEECCCXXXXXXXXXXXXXXXXXXXX
train	1181	1VPQA	273	MGSDKIHHHHHHMVYVGTSGFSFEDWKGVVYPEHLKPSQFLKYYWAVLGFRIVELNFTYYTQPSWRSFVQMLRKTPPDFYFTVKTPGSVTHVLWKEGKDPKEDMENFTRQIEPLIEEQRLKMTLAQFPFSFKFSRKNVEYLEKLRESYPYELAVEFRHYSWDREETYEFLRNHGITFVVVDEPKLPGLFPYRPITTTDYAYFRFHGRNERWFEAEGEERYDYLYSEEELKTLFEDVVELSRRVKETYVFFNNCYKGQAAINALQFKKMLEERV	XXXXXXXXXXXCEEEEEEBCSCCSTTBTTTBCTTCCGGGHHHHHHHTSCCCEEEECCCSSSSSCHHHHHHHHTTSCTTCEEEEECCHHHHHTHHHHTCCSHHHHHHHHHHHHHHHHTTCEEEEEEECCTTCCCCHHHHHHHHHHHHHCCSCEEEECCBGGGCSHHHHHHHHHHTCEEEEEECCCCTTBCCCCCCCSSSEEEEEECCCCTTTTTCCGGGTTCCCCCHHHHHHHHHHHHHHHTTSSEEEEEECCCGGGHHHHHHHHHHHHHHCXX	XXXXXXXXXXXCEEEEEEECCCCCCCECCCECCCCCHHHHHHHHHHCCCCCEEEECCCCCCCCCHHHHHHHHCCCCCCCEEEEECCHHHHHCHHHHCCCCHHHHHHHHHHHHHHHHCCCEEEEEEECCCCCCCCHHHHHHHHHHHHHCCCCEEEECCEHHHCCHHHHHHHHHHCCEEEEEECCCCCCECCCCCCCCCCEEEEEECCCCCCCCCCCHHHCCCCCCCHHHHHHHHHHHHHHHCCCCEEEEEECCCHHHHHHHHHHHHHHHHHCXX	XXXXXXXXXXXCEEEEEECCCCCCCCCCCCCCCCCCCCCHHHHHHHCCCCCEEEECCCCCCCCCHHHHHHHHCCCCCCCEEEEECCHHHHHCHHHHCCCCHHHHHHHHHHHHHHHHCCCEEEEEEECCCCCCCCHHHHHHHHHHHHHCCCCEEEECCCCCCCCHHHHHHHHHHCCEEEEEECCCCCCCCCCCCCCCCCEEEEEECCCCCCCCCCCCCCCCCCCCCHHHHHHHHHHHHHHHCCCCEEEEEECCCCCCHHHHHHHHHHHHHHCXX	XXXXXXXXXXXCEEEEEECCCCCCTTCTTTCCTTCCCCCHHHHHHHTCCCCEEEECCCCCCCCCHHHHHHHHTTCCTTCEEEEECCHHHHHTHHHHTCCCHHHHHHHHHHHHHHHHTTCEEEEEEECCTTCCCCHHHHHHHHHHHHHCCCCEEEECCCCCCCCHHHHHHHHHHTCEEEEEECCCCTTCCCCCCCCCCCEEEEEECCCCTTTTTCCCCCTTCCCCCHHHHHHHHHHHHHHHTTCCEEEEEECCCCCCHHHHHHHHHHHHHHCXX	XXXXXXXXXXXCEEEEEECCCCCCTTCTTTCCTTCCGGGHHHHHHHTCCCCEEEECCCCCCCCCHHHHHHHHTTCCTTCEEEEECCHHHHHTHHHHTCCCHHHHHHHHHHHHHHHHTTCEEEEEEECCTTCCCCHHHHHHHHHHHHHCCCCEEEECCCGGGCCHHHHHHHHHHTCEEEEEECCCCTTCCCCCCCCCCCEEEEEECCCCTTTTTCCGGGTTCCCCCHHHHHHHHHHHHHHHTTCCEEEEEECCCGGGHHHHHHHHHHHHHHCXX
train	1182	5EH1A	231	RSSQLPAPQHPKIRLYNAEQVLSWEPVALSNSTRPVVYQVQFKYTDSKWFTADIMSIGVNCTQITATECDFTAASPSAGFPMDFNVTLRLRAELGALHSAWVTMPWFQHYRNVTVGPPENIEVTPGEGSLIIRFSSPFDIADTSTAFFCYYVHYWEKGGIQQVKGPFRSNSISLDNLKPSRVYCLQVQAQLLWNKSNIFRVGHLSNISCYETMADASTELQQTGHHHHHHE	XXCCBCCCCSCEEEEETTEEEEECCCCCCCTTSCCCEEEEEEECTTSCCEECSHHHHSSCCEEECSSEEETTCCXXCCSCCTTSEEEEEEEEEETTEEBCCEECCCEEHHHHCBCCCCEEEEEEEETTEEEEEEECSSCCSCTTTEEEEEEEEEEETTSCCEEEEEESSSEEEECSCCTTCEEEEEEEEEEEECCXXCEEECCCCCCEEEECCCCXXXXXXXXXXXXXXXX	XXCCECCCCCCEEEEECCEEEEECCCCCCCCCCCCCEEEEEEECCCCCCEECCHHHHCCCCEEECCCEEECCCCXXCCCCCCCCEEEEEEEEEECCEEECCEECCCEEHHHHCECCCCEEEEEEEECCEEEEEEECCCCCCCCCCEEEEEEEEEEECCCCCEEEEEECCCEEEECCCCCCCEEEEEEEEEEEECCXXCEEECCCCCCEEEECCCCXXXXXXXXXXXXXXXX	XXCCCCCCCCCEEEEECCEEEEECCCCCCCCCCCCCEEEEEEECCCCCCEECCHHHHCCCCEEECCCEEECCCCXXCCCCCCCCEEEEEEEEEECCEECCCEECCCEEHHHHCCCCCCEEEEEEEECCEEEEEEECCCCCCCCCCEEEEEEEEEEECCCCCEEEEEECCCEEEECCCCCCCEEEEEEEEEEEECCXXCEEECCCCCCEEEECCCCXXXXXXXXXXXXXXXX	XXCCCCCCCCCEEEEETTEEEEECCCCCCCTTCCCCEEEEEEECTTCCCEECCHHHHCCCCEEECCCEEETTCCXXCCCCCTTCEEEEEEEEEETTEECCCEECCCEEHHHHCCCCCCEEEEEEEETTEEEEEEECCCCCCCTTTEEEEEEEEEEETTCCCEEEEEECCCEEEECCCCTTCEEEEEEEEEEEECCXXCEEECCCCCCEEEECCCCXXXXXXXXXXXXXXXX	XXCCCCCCCCCEEEEETTEEEEECCCCCCCTTCCCCEEEEEEECTTCCCEECCHHHHCCCCEEECCCEEETTCCXXCCCCCTTCEEEEEEEEEETTEECCCEECCCEEHHHHCCCCCCEEEEEEEETTEEEEEEECCCCCCCTTTEEEEEEEEEEETTCCCEEEEEECCCEEEECCCCTTCEEEEEEEEEEEECCXXCEEECCCCCCEEEECCCCXXXXXXXXXXXXXXXX
train	1183	5NYYA	300	GHHHHHHAENLYFQGHMVAIPGGTFRMGGEDPDAFPEDGEGPVRTVRLSPFLIDRYAVSNRQFAAFVKATGYVTDAERYGWSFVFHAHVAPGTPVMDAVVPEAPWWVAVPGAYWKAPEGPGSSITDRPNHPVVHVSWNDAVAYATWAGKRLPTEAEWEMAARGGLDQARYPWGNELTPRGRHRCNIWQGTFPVHDTGEDGYTGTAPVNAFAPNGYGLYNVAGNVWEWCADWWSADWHATESPATRIDPRGPETGTARVTKGGSFLCHESYCNRYRVAARTCNTPDSSAAHTGFRCAADPL	XXXXXXXXXCCEEETTEEEECSEEEEESCCCTTCCGGGCCCCCEEEEECCEEEESSCCBHHHHHHHHHHHCCCCHHHHHTEEEEEGGGCXXXXXXXXXCBTTBTTEEEEETCBTTBTTSTTCCSTTCTTSBCCSCCHHHHHHHHHHTTCBCCCHHHHHHHHHTTCSSCSBTTBSCSSGGGCCCSBCCCEETTTEECCTTSCSSCCCTTCSCCCTTSCCSSSBSSEEEEEEECCSSGGGSCSHHHHBSCCCCSCCSSEEEESCCTTCCTTTTCCCSTTCCEEECTTCCBTTEECCCEECCX	XXXXXXXXXCCEEECCEEEECCEEEEECCCCCCCCHHHCCCCCEEEEECCEEEECCCCEHHHHHHHHHHHCCCCHHHHHCEEEEEHHHCXXXXXXXXXCECCECCEEEEECCECCECCCCCCCCCCCCCCECCCCCHHHHHHHHHHCCCECCCHHHHHHHHHCCCCCCCECCECCCCHHHCCCCECCCEECCCEECCCCCCCCCCCCCCCCCCCCCCCCCCECCEEEEEEECCCCHHHCCCHHHHECCCCCCCCCCEEEECCCCCCCCCCCCCCCCCCCEEECCCCCECCEECCCEECCX	XXXXXXXXXCCEEECCEEEECCEEEEECCCCCCCCCCCCCCCCEEEEECCEEEECCCCCHHHHHHHHHHHCCCCHHHHHCEEEEECCCCXXXXXXXXXCCCCCCCEEEEECCCCCCCCCCCCCCCCCCCCCCCCCCHHHHHHHHHHCCCCCCCHHHHHHHHHCCCCCCCCCCCCCCCCCCCCCCCCCCEECCCEECCCCCCCCCCCCCCCCCCCCCCCCCCCCCEEEEEEECCCCCCCCCCHHHHCCCCCCCCCCCEEEECCCCCCCCCCCCCCCCCCCEEECCCCCCCCEECCCEECCX	XXXXXXXXXCCEEETTEEEECCEEEEECCCCTTCCCCCCCCCCEEEEECCEEEECCCCCHHHHHHHHHHHCCCCHHHHHTEEEEECCCCXXXXXXXXXCCTTCTTEEEEETCCTTCTTCTTCCCTTCTTCCCCCCCHHHHHHHHHHTTCCCCCHHHHHHHHHTTCCCCCCTTCCCCCCCCCCCCCCCCEETTTEECCTTCCCCCCCTTCCCCCTTCCCCCCCCCEEEEEEECCCCCCCCCCHHHHCCCCCCCCCCCEEEECCCTTCCTTTTCCCCTTCCEEECTTCCCTTEECCCEECCX	XXXXXXXXXCCEEETTEEEECCEEEEECCCCTTCCGGGCCCCCEEEEECCEEEECCCCCHHHHHHHHHHHCCCCHHHHHTEEEEEGGGCXXXXXXXXXCCTTCTTEEEEETCCTTCTTCTTCCCTTCTTCCCCCCCHHHHHHHHHHTTCCCCCHHHHHHHHHTTCCCCCCTTCCCCCGGGCCCCCCCCEETTTEECCTTCCCCCCCTTCCCCCTTCCCCCCCCCEEEEEEECCCCGGGCCCHHHHCCCCCCCCCCCEEEECCCTTCCTTTTCCCCTTCCEEECTTCCCTTEECCCEECCX
train	1184	3GYDB	187	MGSDKIHHHHHHENLYFQGMYPDLVHLGGADKYFEEILEIVNKIKLFGDFSNEEVRYLCSYMQCYAAPRDCQLLTEGDPGDYLLLILTGEVNVIKDIPNKGIQTIAKVGAGAIIGEMSMIDGMPRSASCVASLPTDFAVLSRDALYQLLANMPKLGNKVLIRLLQLLTARFRESYDRILPKTLGELI	XXXXXXXCHHHHHHHHHHHHCTTCEEEEEGGGGHHHHHHHHTTCCSSCCCCHHHHHHHHHTCEEEEECTTEEEECTTCCCCEEEEEEESEEEEEEEETTTEEEEEEEEETTCEESHHHHHHCCCCSSEEEESSCEEEEEEEHHHHHHHHHHCHHHHHHHHHHHHHHHHHHHHHHHHHHGGGBCSCCC	XXXXXXXCHHHHHHHHHHHHCCCCEEEEEHHHHHHHHHHHHCCCCCCCCCCHHHHHHHHHCCEEEEECCCEEEECCCCCCCEEEEEEECEEEEEEEECCCEEEEEEEEECCCEECHHHHHHCCCCCCEEEECCCEEEEEEEHHHHHHHHHHCHHHHHHHHHHHHHHHHHHHHHHHHHHHHHECCCCC	XXXXXXXCHHHHHHHHHHHHCCCCEEEEECCCCHHHHHHHHCCCCCCCCCCHHHHHHHHHCCEEEEECCCEEEECCCCCCCEEEEEEECEEEEEEEECCCEEEEEEEEECCCEECHHHHHHCCCCCCEEEECCCEEEEEEEHHHHHHHHHHCHHHHHHHHHHHHHHHHHHHHHHHHHHCCCCCCCCC	XXXXXXXCHHHHHHHHHHHHCTTCEEEEECCCCHHHHHHHHTTCCCCCCCCHHHHHHHHHTCEEEEECTTEEEECTTCCCCEEEEEEECEEEEEEEETTTEEEEEEEEETTCEECHHHHHHCCCCCCEEEECCCEEEEEEEHHHHHHHHHHCHHHHHHHHHHHHHHHHHHHHHHHHHHCCCCCCCCC	XXXXXXXCHHHHHHHHHHHHCTTCEEEEEGGGGHHHHHHHHTTCCCCCCCCHHHHHHHHHTCEEEEECTTEEEECTTCCCCEEEEEEECEEEEEEEETTTEEEEEEEEETTCEECHHHHHHCCCCCCEEEECCCEEEEEEEHHHHHHHHHHCHHHHHHHHHHHHHHHHHHHHHHHHHHGGGCCCCCC
train	1185	4ZRXA	586	GQKKENYYVKHVEFPQSATIEQKVDMAARLVPTPQQYAWQQMELTAFLHFGINTFTGREWGDGKEDPALFNPSELDAEQWVRTLKEAGFKMVLLTAKHHDGFCLWPTATTKHSVASSPWKNGQGDVVKELRAACDKYDMKFGVYLSPWDRNAECYGDSPRYNDFFIRQLTELLTNYGEVHEVWFDGANGEGPNGKKQVYDWDAFYQTIQRLQPKAVMAIMGDDVRWVGNEKGVGRETEWNATVLTPGIYARSQENNKRLGVFSKAEDLGSRKILEKATELFWYPSEVDVSIRPGWFYHAEEDGKVKSLKHLSDIYFQSVGYNSVLLLNIPPDRRGLIHEADIKRLKEFADYRQQTFADNRVKNGRKYWSTTSGGEAVYALKSKSEINLVMLQEDITKGQRVEAFTVEALTDNGWKEVGKGTTIGYKRMLRFPAVNANKLRVRIDECRLTAYVSQVAAYYAEPLQEETTKEDWNNLPRSGWKQVAASPLTIDLGKTVTLSSFTYAPSKAEVKPTMAFRYQFFVSMDGKSWKEVPASGEFSNIMHNPLPQTVAFSQKVQARFIKLEATTPDATVAKVNMNEIGVMVIP	XXXXCCCEESEEECCTTCCHHHHHHHHTTEECCHHHHHHHHHCEEEEECCSHHHHHTCSSCCSCCCGGGCCCSSCCHHHHHHHHHHTTCSEEEEEEECTTCCBSSCCTTCSSBGGGSSGGGGTCCHHHHHHHHHHHHTCEEEEEECSCCSSCTTTTSHHHHHHHHHHHHHHHHHTTSCCCEEEECCCCCCCSSSCCCCCCHHHHHHHHHHHCTTCEEEESSSSBEECSCSBSCCCSSCCSEESCCCTTSTTHHHHHHHHTCCTTCSCSSCHHHHTTCSEEEECCEEEEEESSSSSSCCGGGGGGCCCHHHHHHHHHTTTTBTCEEEEECCCCTTSSCCHHHHHHHHHHHHHHHHHHSCCCBSSTTCCEEECTTEEEEEEEEEEEEEEEEEEEECGGGCCCEEEEEEEEEETTEEEEEEEESCCTTCEEEEEEEEEEEEEEEEEEEESSSEEEEEEEEECCCCCCCCCCCCTTCCSCGGGCEEEEETTEEEEEEEEEEEEEEEECCGGGCCCTTCCCEEEEEEESSSSSCEEECCCSBCTTTTTCCSCEEEEEEEEEEEEEEEEEEECTTSSBCCCCGGGEEEEECX	XXXXCCCEECEEECCCCCCHHHHHHHHCCEECCHHHHHHHHHCEEEEECCCHHHHHCCCCCCCCCCHHHCCCCCCCHHHHHHHHHHCCCCEEEEEEECCCCCECCCCCCCCCEHHHCCHHHHCCCHHHHHHHHHHHHCCEEEEEECCCCCCCCCCCCHHHHHHHHHHHHHHHHHCCCCCCEEEECCCCCCCCCCCCCCCCHHHHHHHHHHHCCCCEEEECCCCEEECCCCECCCCCCCCCEECCCCCCCCCHHHHHHHHCCCCCCCCCCCHHHHCCCCEEEECCEEEEEECCCCCCCCHHHHHHCCCHHHHHHHHHCCCCECCEEEEECCCCCCCCCCHHHHHHHHHHHHHHHHHHCCCCECCCCCCEEECCCEEEEEEEEEEEEEEEEEEEECHHHCCCEEEEEEEEEECCEEEEEEEECCCCCCEEEEEEEEEEEEEEEEEEEECCCEEEEEEEEECCCCCCCCCCCCCCCCCCHHHCEEEEECCEEEEEEEEEEEEEEEECCHHHCCCCCCCCEEEEEEECCCCCCEEECCCCECCCCCCCCCCEEEEEEEEEEEEEEEEEEECCCCCECCCCHHHEEEEECX	XXXXCCCEECEEECCCCCCHHHHHHHHCCEECCHHHHHHHHHCEEEEECCCHHHHHCCCCCCCCCCCCCCCCCCCCHHHHHHHHHHCCCCEEEEEEECCCCCCCCCCCCCCCCCCCCCCCCCCCCHHHHHHHHHHHHCCEEEEEECCCCCCCCCCCCHHHHHHHHHHHHHHHHHCCCCCCEEEECCCCCCCCCCCCCCCCHHHHHHHHHHHCCCCEEEECCCCCEECCCCCCCCCCCCCCEECCCCCCCCCHHHHHHHHCCCCCCCCCCCHHHHCCCCEEEECCEEEEEECCCCCCCCCCCCCCCCCHHHHHHHHHCCCCCCCEEEEECCCCCCCCCCHHHHHHHHHHHHHHHHHHCCCCCCCCCCCEEECCCEEEEEEEEEEEEEEEEEEEECCCCCCCEEEEEEEEEECCEEEEEEEECCCCCCEEEEEEEEEEEEEEEEEEEECCCEEEEEEEEECCCCCCCCCCCCCCCCCCCCCCEEEEECCEEEEEEEEEEEEEEEECCCCCCCCCCCCCEEEEEEECCCCCCEEECCCCCCCCCCCCCCCEEEEEEEEEEEEEEEEEEECCCCCCCCCCCCCEEEEECX	XXXXCCCEECEEECCTTCCHHHHHHHHTTEECCHHHHHHHHHCEEEEECCCHHHHHTCCCCCCCCCCCCCCCCCCCHHHHHHHHHHTTCCEEEEEEECTTCCCCCCCTTCCCCCCCCCCCCCTCCHHHHHHHHHHHHTCEEEEEECCCCCCCTTTTCHHHHHHHHHHHHHHHHHTTCCCCEEEECCCCCCCCCCCCCCCCHHHHHHHHHHHCTTCEEEECCCCCEECCCCCCCCCCCCCCEECCCCTTCTTHHHHHHHHTCCTTCCCCCCHHHHTTCCEEEECCEEEEEECCCCCCCCCCCCCCCCCHHHHHHHHHTTTTCTCEEEEECCCCTTCCCCHHHHHHHHHHHHHHHHHHCCCCCCCTTCCEEECTTEEEEEEEEEEEEEEEEEEEECCCCCCCEEEEEEEEEETTEEEEEEEECCCTTCEEEEEEEEEEEEEEEEEEEECCCEEEEEEEEECCCCCCCCCCCCTTCCCCCCCCEEEEETTEEEEEEEEEEEEEEEECCCCCCCCTTCCCEEEEEEECCCCCCEEECCCCCCTTTTTCCCCEEEEEEEEEEEEEEEEEEECTTCCCCCCCCCCEEEEECX	XXXXCCCEECEEECCTTCCHHHHHHHHTTEECCHHHHHHHHHCEEEEECCCHHHHHTCCCCCCCCCGGGCCCCCCCHHHHHHHHHHTTCCEEEEEEECTTCCCCCCCTTCCCCGGGCCGGGGTCCHHHHHHHHHHHHTCEEEEEECCCCCCCTTTTCHHHHHHHHHHHHHHHHHTTCCCCEEEECCCCCCCCCCCCCCCCHHHHHHHHHHHCTTCEEEECCCCCEECCCCCCCCCCCCCCEECCCCTTCTTHHHHHHHHTCCTTCCCCCCHHHHTTCCEEEECCEEEEEECCCCCCCCGGGGGGCCCHHHHHHHHHTTTTCTCEEEEECCCCTTCCCCHHHHHHHHHHHHHHHHHHCCCCCCCTTCCEEECTTEEEEEEEEEEEEEEEEEEEECGGGCCCEEEEEEEEEETTEEEEEEEECCCTTCEEEEEEEEEEEEEEEEEEEECCCEEEEEEEEECCCCCCCCCCCCTTCCCCGGGCEEEEETTEEEEEEEEEEEEEEEECCGGGCCCTTCCCEEEEEEECCCCCCEEECCCCCCTTTTTCCCCEEEEEEEEEEEEEEEEEEECTTCCCCCCCGGGEEEEECX
train	1186	4LUAA	167	SNAMIEIKTLTNNDFNEYKRLVSTVNEEFTQDSHYSQTMTDTLIHDILNQGSPKCIVFGCYENETLIATAALEQIRYVGKEHKSLIKYNFVTNNDKSINSELINFIINYARQNNYESLLTSIVSNNIGAKVFYSALGFDILGFEKNAIKIGNTYFDEHWLFYDLINK	XXCCCEEEECCGGGHHHHHHHHHHHCSCTTSCSSCCCCCCHHHHHHHHCXXXXCEEEEEEEETTEEEEEEEEEEECXXXXCCEEEEEEEEEGGGCHHHHHHHHHHHHHHHHHTTCSEEEEEEETTCHHHHHHHHHTTCEEEEEEEEEEEETTEEEEEEEEEEESCCX	XXCCCEEEECCHHHHHHHHHHHHHHCCCCCCCCCCCCCCCHHHHHHHHCXXXXCEEEEEEEECCEEEEEEEEEEECXXXXCCEEEEEEEEEHHHCHHHHHHHHHHHHHHHHHCCCCEEEEEEECCCHHHHHHHHHCCCEEEEEEEEEEEECCEEEEEEEEEEECCCX	XXCCCEEEECCCCCHHHHHHHHHHHCCCCCCCCCCCCCCCHHHHHHHHCXXXXCEEEEEEEECCEEEEEEEEEEECXXXXCCEEEEEEEEECCCCHHHHHHHHHHHHHHHHHCCCCEEEEEEECCCHHHHHHHHHCCCEEEEEEEEEEEECCEEEEEEEEEEECCCX	XXCCCEEEECCCCCHHHHHHHHHHHCCCTTCCCCCCCCCCHHHHHHHHCXXXXCEEEEEEEETTEEEEEEEEEEECXXXXCCEEEEEEEEECCCCHHHHHHHHHHHHHHHHHTTCCEEEEEEETTCHHHHHHHHHTTCEEEEEEEEEEEETTEEEEEEEEEEECCCX	XXCCCEEEECCGGGHHHHHHHHHHHCCCTTCCCCCCCCCCHHHHHHHHCXXXXCEEEEEEEETTEEEEEEEEEEECXXXXCCEEEEEEEEEGGGCHHHHHHHHHHHHHHHHHTTCCEEEEEEETTCHHHHHHHHHTTCEEEEEEEEEEEETTEEEEEEEEEEECCCX
train	1187	3NBHB	147	GPLGSDSFSGGPAGVRLPRSPPLKVLAEQLRRDAEGGPGAWRLSRAAAGRGPLDLAAVWMQGRVVMADRGEARLRDPSGDFSVRGLERVPRGRPCLVPGKYVMVMGVVQACSPEPCLQAVKMTDLSDNPIHESMWELEVEDLHRNIP	XXXXXXXXXXXXXXXXCCSSCCEECCHHHHHHHEEEETTEEEECCTTTTCCCEEESEEEEEEEEEEEETTEEEEEETTEEEEEECGGGSCCCSCCCSTTCEEEEEEEEEECSSSCEEEEEEEEECCSCHHHHHHHHHHHHHHHHTCC	XXXXXXXXXXXXXXXXCCCCCCEECCHHHHHHHEEEECCEEEECCCCCCCCCEEECEEEEEEEEEEEECCEEEEEECCEEEEEECHHHCCCCCCCCCCCCEEEEEEEEEECCCCCEEEEEEEEECCCCHHHHHHHHHHHHHHHHCCC	XXXXXXXXXXXXXXXXCCCCCCEECCHHHHHHHEEEECCEEEECCCCCCCCCEEECEEEEEEEEEEEECCEEEEEECCEEEEEECCCCCCCCCCCCCCCCEEEEEEEEEECCCCCEEEEEEEEECCCCHHHHHHHHHHHHHHHHCCC	XXXXXXXXXXXXXXXXCCCCCCEECCHHHHHHHEEEETTEEEECCTTTTCCCEEECEEEEEEEEEEEETTEEEEEETTEEEEEECCCCCCCCCCCCCTTCEEEEEEEEEECCCCCEEEEEEEEECCCCHHHHHHHHHHHHHHHHTCC	XXXXXXXXXXXXXXXXCCCCCCEECCHHHHHHHEEEETTEEEECCTTTTCCCEEECEEEEEEEEEEEETTEEEEEETTEEEEEECGGGCCCCCCCCCTTCEEEEEEEEEECCCCCEEEEEEEEECCCCHHHHHHHHHHHHHHHHTCC
train	1188	2VHXA	377	MRVGIPTETKNNEFRVAITPAGVAELTRRGHEVLIQAGAGEGSAITDADFKAAGAQLVGTADQVWADADLLLKVKEPIAAEYGRLRHGQILFTFLHLAASRACTDALLDSGTTSIAYETVQTADGALPLLAPMSEVAGRLAAQVGAYHLMRTQGGRGVLMGGVPGVEPADVVVIGAGTAGYNAARIANGMGATVTVLDINIDKLRQLDAEFCGRIHTRYSSAYELEGAVKRADLVIGAVLVPGAKAPKLVSNSLVAHMKPGAVLVDIAIDQGGCFEGSRPTTYDHPTFAVHDTLFYCVANMPASVPKTSTYALTNATMPYVLELADHGWRAACRSNPALAKGLSTHEGALLSERVATDLGVPFTEPASVLAHHHHHH	CEEEECCCCSTTCCCCSCCHHHHHHHHHTTCEEEEETTTTGGGTCCHHHHHHHTCEEESCHHHHHHHCSEEECSSCCCGGGGGGCCTTCEEEECCCGGGCHHHHHHHHHHTCEEEEGGGCCCTTSCCTTTHHHHHHHHHHHHHHHHHHTSGGGTSCCCCTTCCTTSCCCEEEEECCSHHHHHHHHHHHHTTCEEEEEESCHHHHHHHHHHTTTSSEEEECCHHHHHHHHHHCSEEEECCCCXXXCCCCCBCHHHHHTSCTTCEEEEGGGGGTCSBTTCCCBCSSSCEEEETTEEEECBTTGGGGSHHHHHHHHHHHHHHHHHHHHHHHHHHHHHHCHHHHTTEEEETTEECCHHHHHHHTCCCCCHHHHCCXXXXXX	CEEEECCCCCCCCCCCCCCHHHHHHHHHCCCEEEEECCCCHHHCCCHHHHHHHCCEEECCHHHHHHHCCEEECCCCCCHHHHHHCCCCCEEEECCCHHHCHHHHHHHHHHCCEEEEHHHCCCCCCCCCCCHHHHHHHHHHHHHHHHHHCCHHHCCCCCCCCCCCCCCCCEEEEECCCHHHHHHHHHHHHCCCEEEEEECCHHHHHHHHHHCCCCCEEEECCHHHHHHHHHHCCEEEECCCCXXXCCCCCECHHHHHCCCCCCEEEEHHHHHCCCECCCCCECCCCCEEEECCEEEECECCHHHHCHHHHHHHHHHHHHHHHHHHHHHHHHHHHHHCHHHHCCEEEECCEECCHHHHHHHCCCCCCHHHHCCXXXXXX	CEEEECCCCCCCCCCCCCCHHHHHHHHHCCCEEEEECCCCCCCCCCHHHHHHHCCEEECCHHHHHHHCCEEECCCCCCCCCCCCCCCCCEEEECCCCCCCHHHHHHHHHHCCEEEECCCCCCCCCCCCCCHHHHHHHHHHHHHHHHHHCCCCCCCCCCCCCCCCCCCCCEEEEECCCHHHHHHHHHHHHCCCEEEEEECCHHHHHHHHHHCCCCCEEEECCHHHHHHHHHHCCEEEECCCCXXXCCCCCCCHHHHHCCCCCCEEEECCCCCCCCCCCCCCCCCCCCEEEECCEEEECCCCCCCCCHHHHHHHHHHHHHHHHHHHHHHHHHHHHHHCHHHHCCEEEECCEECCHHHHHHHCCCCCCHHHHCCXXXXXX	CEEEECCCCCTTCCCCCCCHHHHHHHHHTTCEEEEETTTTCCCTCCHHHHHHHTCEEECCHHHHHHHCCEEECCCCCCCCCCCCCCTTCEEEECCCCCCCHHHHHHHHHHTCEEEECCCCCCTTCCCTTTHHHHHHHHHHHHHHHHHHTCCCCTCCCCCTTCCTTCCCCEEEEECCCHHHHHHHHHHHHTTCEEEEEECCHHHHHHHHHHTTTCCEEEECCHHHHHHHHHHCCEEEECCCCXXXCCCCCCCHHHHHTCCTTCEEEECCCCCTCCCTTCCCCCCCCCEEEETTEEEECCTTCCCCCHHHHHHHHHHHHHHHHHHHHHHHHHHHHHHCHHHHTTEEEETTEECCHHHHHHHTCCCCCHHHHCCXXXXXX	CEEEECCCCCTTCCCCCCCHHHHHHHHHTTCEEEEETTTTGGGTCCHHHHHHHTCEEECCHHHHHHHCCEEECCCCCCGGGGGGCCTTCEEEECCCGGGCHHHHHHHHHHTCEEEEGGGCCCTTCCCTTTHHHHHHHHHHHHHHHHHHTCGGGTCCCCCTTCCTTCCCCEEEEECCCHHHHHHHHHHHHTTCEEEEEECCHHHHHHHHHHTTTCCEEEECCHHHHHHHHHHCCEEEECCCCXXXCCCCCCCHHHHHTCCTTCEEEEGGGGGTCCCTTCCCCCCCCCEEEETTEEEECCTTGGGGCHHHHHHHHHHHHHHHHHHHHHHHHHHHHHHCHHHHTTEEEETTEECCHHHHHHHTCCCCCHHHHCCXXXXXX
train	1189	2BIIB	424	GSHPFNSEPPLTKLYDSGFLTPVSLHFVRNHGPVPYVPDENILDWEVSIEGMVETPYKIKLSDIMEQFDIYSTPVTMVCAGNRRKEQNMVKKGAGFNWGAAGTSTSLWTGCMLGDVIGKARPSKRARFVWMEGADNPANGAYGTCIRLSWCMDPERCIMIAYQQNGEWLHPDHGKPLRVVIPGVIGGRSVKWLKKLVVSDRPSENWYHYFDNRVLPTMVTPEMAKSDDRWWKDERYAIYDLNLQTIICKPENQQVIKISEDEYEIAGFGYNGGGVRIGRIEVSLDKGKSWKLADIDYPEDRYREAGYFRLFGGLVNVCDRMSCLCWCFWKLKVPLSELARSKDILIRGMDERMMVQPRTMYWNVTSMLNNWWYRVAIIREGESLRFEHPVVANKPGGWMDRVKAEGGDILDNNWGEVDDTGQAG	XXXCEEECCCHHHHHHTCSSCCGGGSCEEESSCCCCCCGGGGGGCEEEEEESBSSCEEEEHHHHHHHSCCEEEEEEEECTTTTHHHHHHHSCCSSCCCCSCCEEEEEEEEEEHHHHHHHHCBCTTCCEEEEEESCCCTTSSCEEEEEHHHHTCTTTCCEEEEEETTEECCGGGTTTCEEECTTBCGGGSCBSEEEEEEESSCCCCHHHHHSSBCCCTTCCHHHHHHCGGGGSCGGGBCCBCCCEEEEEESCTTCEEECSSCEEEEEEEEECSTTCCEEEEEEESSTTSSCEECEEECTHHHHHHTCSEEETTEEECGGGCCCCCSCEEEEEEEEHHHHHTCSEEEEEEEETTCCBCCSSCCCCTTCCSCCSCEEEEEEEETTEEEEECSCBTTBCCSHHHHHHHHTCCTTSTTTTSCCXXXXXX	XXXCEEECCCHHHHHHCCCCCCHHHCCEEECCCCCCCCHHHHHHCEEEEEECECCCEEEEHHHHHHHCCCEEEEEEEECCCCCHHHHHHHCCCCCCCCCCCCEEEEEEEEEEHHHHHHHHCECCCCCEEEEEECCCCCCCCCEEEEEHHHHCCCCCCCEEEEEECCEECCHHHCCCCEEECCCECHHHCCECEEEEEEECCCCCCHHHHHCCECCCCCCCHHHHHHCHHHHCCHHHECCECCCEEEEEECCCCCEEECCCCEEEEEEEEECCCCCCEEEEEEECCCCCCCEECEEECCHHHHHHCCCEEECCEEECHHHCCCCCCCEEEEEEEEHHHHHCCCEEEEEEEECCCCECCCCCCCCCCCCCCCCCEEEEEEEECCEEEEECCCECCECCCHHHHHHHHCCCCCCCCCCCCCXXXXXX	XXXCEEECCCHHHHHHCCCCCCCCCCCEEECCCCCCCCCCCCCCCEEEEEECCCCCEEEEHHHHHHHCCCEEEEEEEECCCCCHHHHHHHCCCCCCCCCCCCEEEEEEEEEEHHHHHHHHCCCCCCCEEEEEECCCCCCCCCEEEEEHHHHCCCCCCCEEEEEECCEECCCCCCCCCEEECCCCCCCCCCCCEEEEEEECCCCCCHHHHHCCCCCCCCCCHHHHHHCCCCCCCCCCCCCCCCCEEEEEECCCCCEEECCCCEEEEEEEEECCCCCCEEEEEEECCCCCCCEECEEECCHHHHHHCCCEEECCEEECCCCCCCCCCCEEEEEEEEHHHHHCCCEEEEEEEECCCCCCCCCCCCCCCCCCCCCCEEEEEEEECCEEEEECCCCCCCCCCHHHHHHHHCCCCCCCCCCCCCXXXXXX	XXXCEEECCCHHHHHHTCCCCCCCCCCEEECCCCCCCCCCCCCCCEEEEEECCCCCEEEEHHHHHHHCCCEEEEEEEECTTTTHHHHHHHCCCCCCCCCCCCEEEEEEEEEEHHHHHHHHCCCTTCCEEEEEECCCCTTCCCEEEEEHHHHTCTTTCCEEEEEETTEECCCCCTTTCEEECTTCCCCCCCCCEEEEEEECCCCCCHHHHHCCCCCCTTCCHHHHHHCCCCCCCCCCCCCCCCCEEEEEECCTTCEEECCCCEEEEEEEEECCTTCCEEEEEEECCTTCCCEECEEECTHHHHHHTCCEEETTEEECCCCCCCCCCCEEEEEEEEHHHHHTCCEEEEEEEETTCCCCCCCCCCCTTCCCCCCCEEEEEEEETTEEEEECCCCTTCCCCHHHHHHHHTCCTTCTTTTCCCXXXXXX	XXXCEEECCCHHHHHHTCCCCCGGGCCEEECCCCCCCCGGGGGGCEEEEEECCCCCEEEEHHHHHHHCCCEEEEEEEECTTTTHHHHHHHCCCCCCCCCCCCEEEEEEEEEEHHHHHHHHCCCTTCCEEEEEECCCCTTCCCEEEEEHHHHTCTTTCCEEEEEETTEECCGGGTTTCEEECTTCCGGGCCCCEEEEEEECCCCCCHHHHHCCCCCCTTCCHHHHHHCGGGGCCGGGCCCCCCCEEEEEECCTTCEEECCCCEEEEEEEEECCTTCCEEEEEEECCTTCCCEECEEECTHHHHHHTCCEEETTEEECGGGCCCCCCCEEEEEEEEHHHHHTCCEEEEEEEETTCCCCCCCCCCCTTCCCCCCCEEEEEEEETTEEEEECCCCTTCCCCHHHHHHHHTCCTTCTTTTCCCXXXXXX
train	1190	5LVTD	91	MANKQDLIAEVAAKTGLTKKDSEKAVNAFGEVVTEFLAKGEKVQLIGFGTFETRERAAREGRNPQTGEAIKIAATVVPAFKAGKALKDAVK	CBCHHHHHHHHHHHHCCCHHHHHHHHHHHHHHHHHHHHTTCCEEETTTEEEEEEEECCEEEECTTTCCEEEECCEEEEEEEECHHHHHHHC	CECHHHHHHHHHHHHCCCHHHHHHHHHHHHHHHHHHHHCCCCEEECCCEEEEEEEECCEEEECCCCCCEEEECCEEEEEEEECHHHHHHHC	CCCHHHHHHHHHHHHCCCHHHHHHHHHHHHHHHHHHHHCCCCEEECCCEEEEEEEECCEEEECCCCCCEEEECCEEEEEEEECHHHHHHHC	CCCHHHHHHHHHHHHCCCHHHHHHHHHHHHHHHHHHHHTTCCEEETTTEEEEEEEECCEEEECTTTCCEEEECCEEEEEEEECHHHHHHHC	CCCHHHHHHHHHHHHCCCHHHHHHHHHHHHHHHHHHHHTTCCEEETTTEEEEEEEECCEEEECTTTCCEEEECCEEEEEEEECHHHHHHHC
train	1191	2BG5D	324	MEGLKQLKDLPAETPDGKKVMLAANIGTPKDVASALANGAEGVGLFRTEFLYMDRNSLPSEEEQFEAYKEVVEKMGGRPVTIRTLDIGGDKELPYLDMPKEMNPFLGYRAIRLCLDRPDIFKTQLRAILRASAYGNVQIMYPMISSVEEVRKANSILEEVKAELDREGVKYDKEIKVGIMVEIPSAAVTADILAKEVDFFSIGTNDLTQYTLAVDRMNEHVKEYYQPFHPAILRLVKMVIDAAHKEGKFAAMCGEMAGDPLAAVILLGLGLDEFSMSATSIPEIKNIIRNVEYEKAKEIAEKALNMSEAREIEKMMKDVIKDIG	CCCHHHHTTSCCBCTTSCBCEEEEEESSGGGHHHHHHTTCCSEEEECCGGGTSSSSSCCCHHHHHHHHHHHHHHTTTSCEEEECCCCBSSSCCGGGCCCCCSCGGGSSBTHHHHHHCHHHHHHHHHHHHHHGGGSCEEEEECSCCCHHHHHHHHHHHHHHHHHHHHTTCCCCTTCEEEEEECSHHHHHTHHHHHTSCSEEEECHHHHHHHHHTCCTTCTTTGGGCCTTSHHHHHHHHHHHHHHHHTTCEEEECSGGGGCHHHHHHHHHHTCCEEEECGGGHHHHHHHHHTSCHHHHHHHHHHHTTCSCHHHHHHHHHHHHHHCC	CCCHHHHCCCCCECCCCCECEEEEEECCHHHHHHHHHCCCCCEEEECCHHHCCCCCCCCCHHHHHHHHHHHHHHCCCCCEEEECCCCECCCCCHHHCCCCCCCHHHCCECHHHHHHCHHHHHHHHHHHHHHHHHCCEEEEECCCCCHHHHHHHHHHHHHHHHHHHHCCCCCCCCCEEEEEECCHHHHHCHHHHHCCCCEEEECHHHHHHHHHCCCCCCCCCHHHCCCCCHHHHHHHHHHHHHHHHCCCEEEECCHHHHCHHHHHHHHHHCCCEEEECHHHHHHHHHHHHCCCHHHHHHHHHHHCCCCCHHHHHHHHHHHHHHCC	CCCHHHHCCCCCCCCCCCCCEEEEEECCCCCHHHHHHCCCCCEEEECCCCCCCCCCCCCCHHHHHHHHHHHHHHCCCCCEEEECCCCCCCCCCCCCCCCCCCCCCCCCCCHHHHHHCHHHHHHHHHHHHHHCCCCCEEEEECCCCCHHHHHHHHHHHHHHHHHHHHCCCCCCCCCEEEEEECCHHHHHCHHHHHCCCCEEEECHHHHHHHHHCCCCCCCCCCCCCCCCCHHHHHHHHHHHHHHHHCCCEEEECCCCCCCHHHHHHHHHHCCCEEEECCCCHHHHHHHHHCCCHHHHHHHHHHHCCCCCHHHHHHHHHHHHHHCC	CCCHHHHTTCCCCCTTCCCCEEEEEECCCCCHHHHHHTTCCCEEEECCCCCTCCCCCCCCHHHHHHHHHHHHHHTTTCCEEEECCCCCCCCCCCCCCCCCCCCCCCCCCTHHHHHHCHHHHHHHHHHHHHHCCCCCEEEEECCCCCHHHHHHHHHHHHHHHHHHHHTTCCCCTTCEEEEEECCHHHHHTHHHHHTCCCEEEECHHHHHHHHHTCCTTCTTTCCCCCTTCHHHHHHHHHHHHHHHHTTCEEEECCCCCCCHHHHHHHHHHTCCEEEECCCCHHHHHHHHHTCCHHHHHHHHHHHTTCCCHHHHHHHHHHHHHHCC	CCCHHHHTTCCCCCTTCCCCEEEEEECCGGGHHHHHHTTCCCEEEECCGGGTCCCCCCCCHHHHHHHHHHHHHHTTTCCEEEECCCCCCCCCCGGGCCCCCCCGGGCCCTHHHHHHCHHHHHHHHHHHHHHGGGCCEEEEECCCCCHHHHHHHHHHHHHHHHHHHHTTCCCCTTCEEEEEECCHHHHHTHHHHHTCCCEEEECHHHHHHHHHTCCTTCTTTGGGCCTTCHHHHHHHHHHHHHHHHTTCEEEECCGGGGCHHHHHHHHHHTCCEEEECGGGHHHHHHHHHTCCHHHHHHHHHHHTTCCCHHHHHHHHHHHHHHCC
train	1192	5A35A	120	MKKIANYLLIEKTDDRYTISMTPELQDDIGTIGYAEFTDNDHLAVDDIILNLEASKTVMSVLSPLAGAVVERNEAATLTPTLLNSEKAEENWIVVLTDVDQAAFDALEDAGSGHHHHHHH	CEEEETTEEEEEETTEEEEEECHHHHHHHCCEEEEEECCCSEECTTCEEEEEEESSCEEEEECSSCEEEEEECTHHHHCTHHHHCSCHHHHEEEEEESCCHHHHHTSEESCCXXXXXXXX	CEEEECCEEEEEECCEEEEEECHHHHHHHCCEEEEEECCCCEECCCCEEEEEEECCCEEEEECCCCEEEEEECCHHHHCCHHHHCCCHHHHEEEEEECCCHHHHHCCEECCCXXXXXXXX	CEEEECCEEEEEECCEEEEEECHHHHHHHCCEEEEEECCCCEECCCCEEEEEEECCCEEEEECCCCEEEEEECCHHHHCCHHHHCCCHHHHEEEEEECCCHHHHHCCEECCCXXXXXXXX	CEEEETTEEEEEETTEEEEEECHHHHHHHCCEEEEEECCCCEECTTCEEEEEEECCCEEEEECCCCEEEEEECTHHHHCTHHHHCCCHHHHEEEEEECCCHHHHHTCEECCCXXXXXXXX	CEEEETTEEEEEETTEEEEEECHHHHHHHCCEEEEEECCCCEECTTCEEEEEEECCCEEEEECCCCEEEEEECTHHHHCTHHHHCCCHHHHEEEEEECCCHHHHHTCEECCCXXXXXXXX
train	1193	4I43A	384	MNTVPFTSAPIEVTIGIDQYSFNVKENQPFHGIKDIPIGHVHVIHFQHADNSSMRYGYWFDCRMGNFYIQYDPKDGLYKMMEERDGAKFENIVHNFKERQMMVSYPKIDEDDTWYNLTEFVQMDKIRKIVRKDENQFSYVDSSMTTVQENELLKSSLQKAGSKMEAKNEDDPAHSLNYTVINFKSREAIRPGHEMEDFLDKSYYLNTVMLQGIFKNSSNYFGELQFAFLNAMFFGNYGSSLQWHAMIELICSSATVPKHMLDKLDEILYYQIKTLPEQYSDILLNERVWNICLYSSFQKNSLHNTEKIMENKYPELLGKDNEDDALIYGISDEERDDEDDEHNPTIVGGLYYQRPAAGKVARGSRSGSENLYFQGSHHHHHHHH	XCCEEBSCCCSCEEEEETTEEEEECTTCCCCEEESCCTTSCEEEEEEESSTTSCCEEEEECGGGCCEEEEEETTTTEEEEEECCSHHHHHHCXXXXXXCTTEEECCCCCTTCHHHHHHTTCCHHHHHHHBCCTTCSSEEEETTCEEHHHHHHHHHHCXXXXXXXCCCCCCCGGGEECCCCCCTTSTTTSCTTCHHHHHHCTHHHHHIIIIIIISSSHHHHHHHHHHHHHHHHHHCCHHHHHHHHHHHHHHHTCSCCCHHHHHHHHHHHHHHHHHSCGGGHHHHCCHHHHHHHHHTSTTTTSCHHHHHHHHHHCTGGGTCCCXCCCCCCCXXXXXXCCCCCTTSCEEEEEEEEECCXXXXXXXXXXXXXXXXXXXXXXXXXXXXX	XCCEEECCCCCCEEEEECCEEEEECCCCCCCEEECCCCCCCEEEEEEECCCCCCCEEEEECHHHCCEEEEEECCCCEEEEEECCCHHHHHHCXXXXXXCCCEEECCCCCCCCHHHHHHCCCCHHHHHHHECCCCCCCEEEECCCEEHHHHHHHHHHCXXXXXXXCCCCCCCHHHEECCCCCCCCCCCCCCCCCHHHHHHCCHHHHHHHHHHHHCCCHHHHHHHHHHHHHHHHHHCCHHHHHHHHHHHHHHHCCCCCCHHHHHHHHHHHHHHHHHCCHHHHHHHCCHHHHHHHHHCCCCCCCCHHHHHHHHHHCCHHHCCCCXCCCCCCCXXXXXXCCCCCCCCCEEEEEEEEECCXXXXXXXXXXXXXXXXXXXXXXXXXXXXX	XCCEECCCCCCCEEEEECCEEEEECCCCCCCEEECCCCCCCEEEEEEECCCCCCCEEEEECCCCCCEEEEEECCCCEEEEEECCCHHHHHHCXXXXXXCCCEEECCCCCCCCHHHHHHCCCCHHHHHHHCCCCCCCCEEEECCCEEHHHHHHHHHHCXXXXXXXCCCCCCCCCCEECCCCCCCCCCCCCCCCCHHHHHHCCHHHHHCCCCCCCCCCHHHHHHHHHHHHHHHHHHCCHHHHHHHHHHHHHHHCCCCCCHHHHHHHHHHHHHHHHHCCCCCHHHHCCHHHHHHHHHCCCCCCCCHHHHHHHHHHCCCCCCCCCXCCCCCCCXXXXXXCCCCCCCCCEEEEEEEEECCXXXXXXXXXXXXXXXXXXXXXXXXXXXXX	XCCEECCCCCCCEEEEETTEEEEECTTCCCCEEECCCTTCCEEEEEEECCTTCCCEEEEECCCCCCEEEEEETTTTEEEEEECCCHHHHHHCXXXXXXCTTEEECCCCCTTCHHHHHHTTCCHHHHHHHCCCTTCCCEEEETTCEEHHHHHHHHHHCXXXXXXXCCCCCCCCCCEECCCCCCTTCTTTCCTTCHHHHHHCTHHHHHHHHHHHHCCCHHHHHHHHHHHHHHHHHHCCHHHHHHHHHHHHHHHTCCCCCHHHHHHHHHHHHHHHHHCCCCCHHHHCCHHHHHHHHHTCTTTTCCHHHHHHHHHHCTCCCTCCCXCCCCCCCXXXXXXCCCCCTTCCEEEEEEEEECCXXXXXXXXXXXXXXXXXXXXXXXXXXXXX	XCCEECCCCCCCEEEEETTEEEEECTTCCCCEEECCCTTCCEEEEEEECCTTCCCEEEEECGGGCCEEEEEETTTTEEEEEECCCHHHHHHCXXXXXXCTTEEECCCCCTTCHHHHHHTTCCHHHHHHHCCCTTCCCEEEETTCEEHHHHHHHHHHCXXXXXXXCCCCCCCGGGEECCCCCCTTCTTTCCTTCHHHHHHCTHHHHHHHHHHHHCCCHHHHHHHHHHHHHHHHHHCCHHHHHHHHHHHHHHHTCCCCCHHHHHHHHHHHHHHHHHCCGGGHHHHCCHHHHHHHHHTCTTTTCCHHHHHHHHHHCTGGGTCCCXCCCCCCCXXXXXXCCCCCTTCCEEEEEEEEECCXXXXXXXXXXXXXXXXXXXXXXXXXXXXX
train	1194	2BAYB	61	GSHMLCAISGKVPRRPVLSPKSRTIFEKSLLEQYVKDTGNDPITNEPLSIEEIVEIVPSAQ	XXXCCCTTTCSCCSSEEEETTTTEEEEHHHHHHHHHHHSBCTTTCCBCCGGGCEECCCCXX	XXXCCCCCCCCCCCCEEEECCCCEEEEHHHHHHHHHHHCECCCCCCECCHHHCEECCCCXX	XXXCCCCCCCCCCCCEEEECCCCEEEEHHHHHHHHHHHCCCCCCCCCCCCCCCEECCCCXX	XXXCCCTTTCCCCCCEEEETTTTEEEEHHHHHHHHHHHCCCTTTCCCCCCCCCEECCCCXX	XXXCCCTTTCCCCCCEEEETTTTEEEEHHHHHHHHHHHCCCTTTCCCCCGGGCEECCCCXX
train	1195	3GMGB	170	MSLQASGNTDQAALESAQARLAALSILVGAVGATGPGVMITIDDPGPGVAPEVMIDVINELRAAGAEAIQINDAHRSVRVGVDTWVVGVPGSLTVDTKVLSPPYSILAIGDPPTLAAAMNIPGGAQDGVKRVGGRMVVQQADRVDVTALRQPKQHQYAQPVKEGHHHHHH	XXXXXXXXXXXXXXXXXXCHHHHHHHHHTSSCEEEEEEEEEEECSSCCCCHHHHHHHHHHHHHTTCSEEEEECSSCEEECCTTCCEEEETTEEEETTEEECSSEEEEEESCHHHHHHHHTCTTSTHHHHHTTTCEEEEEEEEEEEECCCCCCCCCSSCEECXXXXXXXXX	XXXXXXXXXXXXXXXXXXCHHHHHHHHHCCCCEEEEEEEEEEECCCCCCCHHHHHHHHHHHHHCCCCEEEEECCCCEEECCCCCCEEEECCEEEECCEEECCCEEEEEECCHHHHHHHHCCCCCCHHHHHCCCCEEEEEEEEEEEECCCCCCCCCCCCEECXXXXXXXXX	XXXXXXXXXXXXXXXXXXCHHHHHHHHHCCCCEEEEEEEEEEECCCCCCCHHHHHHHHHHHHHCCCCEEEEECCCCEEECCCCCCEEEECCEEEECCEEECCCEEEEEECCHHHHHHHHCCCCCCHHHHHCCCCEEEEEEEEEEEECCCCCCCCCCCCEECXXXXXXXXX	XXXXXXXXXXXXXXXXXXCHHHHHHHHHTCCCEEEEEEEEEEECCCCCCCHHHHHHHHHHHHHTTCCEEEEECCCCEEECCTTCCEEEETTEEEETTEEECCCEEEEEECCHHHHHHHHTCTTCTHHHHHTTTCEEEEEEEEEEEECCCCCCCCCCCCEECXXXXXXXXX	XXXXXXXXXXXXXXXXXXCHHHHHHHHHTCCCEEEEEEEEEEECCCCCCCHHHHHHHHHHHHHTTCCEEEEECCCCEEECCTTCCEEEETTEEEETTEEECCCEEEEEECCHHHHHHHHTCTTCTHHHHHTTTCEEEEEEEEEEEECCCCCCCCCCCCEECXXXXXXXXX
train	1196	2G7CB	255	SKAVTGMRTIDGKKYYFNTNTAEAATGWQTIDGKKYYFNTNTSIASTGYTIINDKHFYFNTDGIMQIGVFKGPDGFEYFAPANTDANNIEGQAIRYQNRFLYLHDNIYYFGNNSKAATGWVTIDGRRYYFEPNTAIGANGYKIIDNKNFYFRNGLPQIGVFKGPNGFEYFAPANTDANNIDGQAIRYQNRFLHLLGNIYYFGNNSKAVTGWQTINGNMYYFMPDTAMAAAGGLFEIDGVIYFFGVDGVKAPGIYG	CCCCCEEEEETTEEEEECSSSSCCCCEEEEETTEEEEECTTTCCBCCEEEEETTEEEEECTTSCBCCEEEEETTEEEEECCTTSSTTCCTTCBCCCCSEEEEETTEEEEECTTSCBCCEEEEETTEEEEECTTTCCBCCEEEEETTEEEEEETTEECCEEEEETTEEEEEECTTSSTTCCTTEECCCCSEEEEETTEEEEECTTSCBCCEEEEETTEEEEECTTTCCBCCSEEEEETTEEEEECTTSCBCSSCCX	CCCCCEEEEECCEEEEECCCCCCCCCEEEEECCEEEEECCCCCCECCEEEEECCEEEEECCCCCECCEEEEECCEEEEECCCCCCCCCCCCCECCCCCEEEEECCEEEEECCCCCECCEEEEECCEEEEECCCCCCECCEEEEECCEEEEEECCEECCEEEEECCEEEEEECCCCCCCCCCCEECCCCCEEEEECCEEEEECCCCCECCEEEEECCEEEEECCCCCCECCCEEEEECCEEEEECCCCCECCCCCX	CCCCCEEEEECCEEEEECCCCCCCCCEEEEECCEEEEECCCCCCCCCEEEEECCEEEEECCCCCCCCEEEEECCEEEEECCCCCCCCCCCCCCCCCCCEEEEECCEEEEECCCCCCCCEEEEECCEEEEECCCCCCCCCEEEEECCEEEEEECCEECCEEEEECCEEEEEECCCCCCCCCCCEECCCCCEEEEECCEEEEECCCCCCCCEEEEECCEEEEECCCCCCCCCCEEEEECCEEEEECCCCCCCCCCCX	CCCCCEEEEETTEEEEECCCCCCCCCEEEEETTEEEEECTTTCCCCCEEEEETTEEEEECTTCCCCCEEEEETTEEEEECCTTCCTTCCTTCCCCCCCEEEEETTEEEEECTTCCCCCEEEEETTEEEEECTTTCCCCCEEEEETTEEEEEETTEECCEEEEETTEEEEEECTTCCTTCCTTEECCCCCEEEEETTEEEEECTTCCCCCEEEEETTEEEEECTTTCCCCCCEEEEETTEEEEECTTCCCCCCCCX	CCCCCEEEEETTEEEEECCCCCCCCCEEEEETTEEEEECTTTCCCCCEEEEETTEEEEECTTCCCCCEEEEETTEEEEECCTTCCTTCCTTCCCCCCCEEEEETTEEEEECTTCCCCCEEEEETTEEEEECTTTCCCCCEEEEETTEEEEEETTEECCEEEEETTEEEEEECTTCCTTCCTTEECCCCCEEEEETTEEEEECTTCCCCCEEEEETTEEEEECTTTCCCCCCEEEEETTEEEEECTTCCCCCCCCX
train	1197	2WTPB	131	MKTKKHALLFAALLLGGMSASYALEMTGLKPGVPASTATAQAMAKRHATLYGDPAGQSQASRIIDVKPGMRYVNVDSGETVAFRAGEKIVAWTFAQMVRDTSVDLGLLMPDLPGSAGVRVYIDRSDLFTGG	XXXXXXXXXXXXXXXXXXXXXXXXXXXXXXXXXXXXXXCHHHHHHHHHGGGEEEECGGGCSCEEECCTTCCEEEEETTCEEEEEETTEEEEEEECCBSSCEEEEHHHHCTTSTTCTTCEEEEEBCCCXXXX	XXXXXXXXXXXXXXXXXXXXXXXXXXXXXXXXXXXXXXCHHHHHHHHHHHHEEEECHHHCCCEEECCCCCCEEEEECCCEEEEEECCEEEEEEECCECCCEEEEHHHHCCCCCCCCCCEEEEEECCCXXXX	XXXXXXXXXXXXXXXXXXXXXXXXXXXXXXXXXXXXXXCHHHHHHHHHCCCEEEECCCCCCCEEECCCCCCEEEEECCCEEEEEECCEEEEEEECCCCCCEEEEHHHHCCCCCCCCCCEEEEECCCCXXXX	XXXXXXXXXXXXXXXXXXXXXXXXXXXXXXXXXXXXXXCHHHHHHHHHCCCEEEECCCCCCCEEECCTTCCEEEEETTCEEEEEETTEEEEEEECCCCCCEEEEHHHHCTTCTTCTTCEEEEECCCCXXXX	XXXXXXXXXXXXXXXXXXXXXXXXXXXXXXXXXXXXXXCHHHHHHHHHGGGEEEECGGGCCCEEECCTTCCEEEEETTCEEEEEETTEEEEEEECCCCCCEEEEHHHHCTTCTTCTTCEEEEECCCCXXXX
train	1198	5HPSA	383	GSGGPQIAYERGFRWKLAHFRYLCQSNALPSHVKINVSRQTLFEDSFQQIMALKPYDLRRRLYVIFRGEEGLDYGGLAREWFFLLSHEVLNPMYCLFEYAGKNNYCLQINPASTINPDHLSYFCFIGRFIAMALFHGKFIDTGFSLPFYKRMLSKKLTIKDLESIDTEFYNSLIWIRDNNIEECGLEMYFSVDMEILGKVTSHDLKLGGSNILVTEENKDEYIGLMTEWRFSRGVQEQTKAFLDGFNEVVPLQWLQYFDEKELEVMLCGMQEVDLADWQRNTVYRHYTRNSKQIIWFWQFVKETDNEVRMRLLQFVTGTCRLPLGGFAELMGSNGPQKFCIEKVGKDTWLPRSHTCFNRLDLPPYKSYEQLKEKLLFAIEETE	XXXXXXCCCCCSHHHHHHHHHHHHHTTCCSSEEEEEECTTSHHHHHHHHHHHSCGGGGGSEEEEEETTCCXXXCTTHHHHHHHHHHHHHTCGGGSSEEESSSCTTCEEECGGGGGSTTHHHHHHHHHHHHHHHHHTTCCCCCCCCHHHHHHHTTCCCCHHHHHHHCHHHHHHHHHHHHSCHHHHTBCCBSEEEEEETTEEEEEESSTTCCCBCCTTTHHHHHHHHHHHHHHTTTTHHHHHHHHHHHHHHSCGGGGGGCCHHHHHHHHHCCCCCCHHHHHHTCEEESCCTTSHHHHHHHHHHHHSCHHHHHHHHHHHHSCSCCCTTGGGGCEETTEECCCEEECCSCTTSCCEEEGGGTEEECCCCSSHHHHHHHHHHHHHSCC	XXXXXXCCCCCCHHHHHHHHHHHHHCCCCCCEEEEEECCCCHHHHHHHHHHHCCHHHHHCEEEEEECCCCXXXCCCHHHHHHHHHHHHHCCHHHCCEEECCCCCCCEEECHHHHHCCCHHHHHHHHHHHHHHHHHCCCCCCCCCCHHHHHHHCCCCCCHHHHHHHCHHHHHHHHHHHHCCHHHHCECCECEEEEEECCEEEEEECCCCCCCECCCCCHHHHHHHHHHHHHHCCCCHHHHHHHHHHHHHHCCHHHHHHCCHHHHHHHHHCCCCCCHHHHHHCCEEECCCCCCHHHHHHHHHHHHCCHHHHHHHHHHHHCCCCCCCCHHHHCEECCEECCCEEECCCCCCCCCEEEHHHCEEECCCCCCHHHHHHHHHHHHHCCC	XXXXXXCCCCCCHHHHHHHHHHHHHCCCCCCEEEEEECCCCHHHHHHHHHHHCCCCCCCCEEEEEECCCCXXXCCCHHHHHHHHHHHHHCCCCCCCEEECCCCCCCEEECCCCCCCCCHHHHHHHHHHHHHHHHHCCCCCCCCCCHHHHHHHCCCCCCHHHHHHHCHHHHHHHHHHHHCCHHHHCCCCCCEEEEEECCEEEEEECCCCCCCCCCCCCHHHHHHHHHHHHHHCCCCHHHHHHHHHHHHHHCCCCCCCCCCHHHHHHHHHCCCCCCHHHHHHCCEEECCCCCCHHHHHHHHHHHHCCHHHHHHHHHHHHCCCCCCCCCCCCCEECCEECCCEEECCCCCCCCCEEECCCCEEECCCCCCHHHHHHHHHHHHHCCC	XXXXXXCCCCCCHHHHHHHHHHHHHTTCCCCEEEEEECTTCHHHHHHHHHHHCCCCCCCCEEEEEETTCCXXXCTTHHHHHHHHHHHHHTCCCCCCEEECCCCTTCEEECCCCCCCTTHHHHHHHHHHHHHHHHHTTCCCCCCCCHHHHHHHTTCCCCHHHHHHHCHHHHHHHHHHHHCCHHHHTCCCCCEEEEEETTEEEEEECCTTCCCCCCTTTHHHHHHHHHHHHHHTTTTHHHHHHHHHHHHHHCCCCCCCCCCHHHHHHHHHCCCCCCHHHHHHTCEEECCCTTCHHHHHHHHHHHHCCHHHHHHHHHHHHCCCCCCTTCCCCCEETTEECCCEEECCCCTTCCCEEECCCTEEECCCCCCHHHHHHHHHHHHHCCC	XXXXXXCCCCCCHHHHHHHHHHHHHTTCCCCEEEEEECTTCHHHHHHHHHHHCCGGGGGCEEEEEETTCCXXXCTTHHHHHHHHHHHHHTCGGGCCEEECCCCTTCEEECGGGGGCTTHHHHHHHHHHHHHHHHHTTCCCCCCCCHHHHHHHTTCCCCHHHHHHHCHHHHHHHHHHHHCCHHHHTCCCCCEEEEEETTEEEEEECCTTCCCCCCTTTHHHHHHHHHHHHHHTTTTHHHHHHHHHHHHHHCCGGGGGGCCHHHHHHHHHCCCCCCHHHHHHTCEEECCCTTCHHHHHHHHHHHHCCHHHHHHHHHHHHCCCCCCTTGGGGCEETTEECCCEEECCCCTTCCCEEEGGGTEEECCCCCCHHHHHHHHHHHHHCCC
train	1199	5MHFB	795	ETGWVLAWLRVRRALTLHPAPSALPPDSSSPAVAPELFWGTYRPHVYFGMKTRSPKPLLTGLMWAQQGATPGTPPKLRHTCEQGDGVGPYGWEFHDGRTFGRQHIHDGALRLTTEFVKRPGGQHGGDWSWRVTVEPQASGTPSFPLVSLFFYVVTDGQEVLLPEIGAKGQLKSISGHTSELGDFRLTLLPPTSPGDTVPKHGSYNVFWSSNPGLPQLTDMVKSRLNSWFQHRPPGASPDRYLGLPGSLKWEERGPSGQGQFLIQQVTLKAPFSVEFVFESGSAATGGNQASGRLVGSQLTQALESHAAAFKERFEKTFQLKEKGLSPEEQALGQVALSGLLGGIGYFYGQGLVLPDTSMEGSEQKMDPALFPPVPLFSGVPSRSFFPRGFLWDEGFHQLVVQRWDPHLTREALGHWLGLLNADGWIGREQILGDEARARVPPEFLVQRAAHANPPTLLLPVVHMLEGHDPDDLAFLRKAFPRLHAWFSWLHQSQAGPVPLSYRWRGRDLALPTLLNPKTLPSGLDDYPRASHPSTAERHLDLRCWVALGARVLSQLAEQLGETEAAAELGPLAASLEEPGSLDELHWAPELGVFADFGNHTKAVQLKSRPPQGLVRVVGRPPPRLQYVDALGYVSLFPLLLQLLDPSSPRLGPLLDVLADSRHLWSPFGLRSLSASSLFYKQRNTEHDPPYWRGAVWLNINYLALGALHHYGHVEGPHKVQAAKLYHELRANVVRNVRQQYQATGFLWEQYSDQDGRGMGCRPFQGWTSLVLLIMAEEYASWSHPQFEKHHHHHH	XXXXXCHHHHHHHHTSBCCSCCSSCTTTTSTTTCGGGSEECCCTTBSSEEEESSSSCCEEEEEEEESCCCTTSCCCCBCBCCTTSSCCSEEEEEECSSSEEEEEEEETTEEEEEEEEEECCTTTTCEEEEEEEEEECCXXXXCCCEEEEEEEEECCTTCCCEEECXXXXCCCEEEEEETTTEEEEEEECCCBCTTCCCBCCCEEEEEEEECCCGGGHHHHHHHHCCEEEEECCTTSCCEEEEESCSSCCCCCXXXCCSCEEEEEEEEEESSEEEEEEEEETTTCXXXXXXXCCSSHHHHHHHHHHHHHHHHHHHHHHHCTTTTTCCHHHHHHHHHHHHHHHHTCEEEEECCEEECCCXXXXXXXXCCCEECCCEEEEECCSCTTSCSCEEHHHHHHHHHHHHHHCHHHHHHHHHHHHTTCBTTSCCCSEECCSHHHHTTCCGGGTCEETTCCCCCTTHHHHHHHHHHTCHHHHHHHHHHHHHHHHHHHHHHHHTBCSSTTCBCCSCCCCCCTTCSSCCCGGGSCTTCCCCSBCCTTCBCHHHHHHHHHHHHHHHHHHHHHTCHHHHHHHHHHHHHHHCHHHHHHHHEETTTTEECCEEEECSCEEEEEETTTEEEEEECSSCCEEEECCCCBTTTTHHHHTTCSCTTCTTHHHHHHHHHCTTTTEETTEEBSBCTTSTTTTCCSSSSCCCSSSSCBCHHHHHHHHHHHHHHTTSCSTTHHHHHHHHHHHHHHHHHHHHHHHHHHSCCCSEECTTTCCEESSSSCTTGGGGHHHHHHTCCCCCCXXXXXXXXXXXX	XXXXXCHHHHHHHHCCECCCCCCCCCCCCCCCCCHHHCEECCCCCECCEEEECCCCCCEEEEEEEECCCCCCCCCCCECECCCCCCCCCEEEEEECCCCEEEEEEEECCEEEEEEEEEECCCCCCCEEEEEEEEEECCXXXXCCCEEEEEEEEECCCCCCCEEECXXXXCCCEEEEEECCCEEEEEEECCCECCCCCCECCCEEEEEEEECCCHHHHHHHHHHHCCEEEEECCCCCCCEEEEECCCCCCCCCXXXCCCCEEEEEEEEEECCEEEEEEEEECCCCXXXXXXXCCCCHHHHHHHHHHHHHHHHHHHHHHHCCCCCCCCHHHHHHHHHHHHHHHHCCEEEEECCEEECCCXXXXXXXXCCCEECCCEEEEECCCCCCCCCCEEHHHHHHHHHHHHHHCHHHHHHHHHHHHCCCECCCCCCCEECCCHHHHCCCCHHHCCEECCCCCCCCCHHHHHHHHHHCCHHHHHHHHHHHHHHHHHHHHHHHHCECCCCCCECCCCCCCCCCCCCCCCCHHHCCCCCCCCCECCCCCECHHHHHHHHHHHHHHHHHHHHHCCHHHHHHHHHHHHHHHCHHHHHHHHEECCCCEECCEEEECCCEEEEEECCCEEEEEECCCCCEEEECCCCECCCCHHHHCCCCCCCCCCHHHHHHHHHCCCCCEECCEEECECCCCCCCCCCCCCCCCCCCCCCECHHHHHHHHHHHHHHCCCCCCCHHHHHHHHHHHHHHHHHHHHHHHHHHCCCCCEECCCCCCEECCCCCCCHHHHHHHHHHCCCCCCCXXXXXXXXXXXX	XXXXXCHHHHHHHHCCCCCCCCCCCCCCCCCCCCCCCCEECCCCCCCCEEEECCCCCCEEEEEEEECCCCCCCCCCCCCCCCCCCCCCCEEEEEECCCCEEEEEEEECCEEEEEEEEEECCCCCCCEEEEEEEEEECCXXXXCCCEEEEEEEEECCCCCCCEEECXXXXCCCEEEEEECCCEEEEEEECCCCCCCCCCCCCCEEEEEEEECCCCCCHHHHHHHHCCEEEEECCCCCCCEEEEECCCCCCCCCXXXCCCCEEEEEEEEEECCEEEEEEEEECCCCXXXXXXXCCCCHHHHHHHHHHHHHHHHHHHHHHHCCCCCCCCHHHHHHHHHHHHHHHHCCEEEEECCEEECCCXXXXXXXXCCCEECCCEEEEECCCCCCCCCCEEHHHHHHHHHHHHHHCHHHHHHHHHHHHCCCCCCCCCCCEECCCHHHHCCCCCCCCCEECCCCCCCCCHHHHHHHHHHCCHHHHHHHHHHHHHHHHHHHHHHHHCCCCCCCCCCCCCCCCCCCCCCCCCCCCCCCCCCCCCCCCCCCCCCHHHHHHHHHHHHHHHHHHHHHCCHHHHHHHHHHHHHHHCHHHHHHHHEECCCCEECCEEEECCCEEEEEECCCEEEEEECCCCCEEEECCCCCCCCCHHHHCCCCCCCCCCHHHHHHHHHCCCCCEECCEECCCCCCCCCCCCCCCCCCCCCCCCCCCHHHHHHHHHHHHHHCCCCCCCHHHHHHHHHHHHHHHHHHHHHHHHHHCCCCCEECCCCCCEECCCCCCCCCCCHHHHHHCCCCCCCXXXXXXXXXXXX	XXXXXCHHHHHHHHTCCCCCCCCCCTTTTCTTTCCCCCEECCCTTCCCEEEECCCCCCEEEEEEEECCCCTTCCCCCCCCCCTTCCCCCEEEEEECCCCEEEEEEEETTEEEEEEEEEECCTTTTCEEEEEEEEEECCXXXXCCCEEEEEEEEECCTTCCCEEECXXXXCCCEEEEEETTTEEEEEEECCCCCTTCCCCCCCEEEEEEEECCCCCCHHHHHHHHCCEEEEECCTTCCCEEEEECCCCCCCCCXXXCCCCEEEEEEEEEECCEEEEEEEEETTTCXXXXXXXCCCCHHHHHHHHHHHHHHHHHHHHHHHCTTTTTCCHHHHHHHHHHHHHHHHTCEEEEECCEEECCCXXXXXXXXCCCEECCCEEEEECCCCTTCCCCEEHHHHHHHHHHHHHHCHHHHHHHHHHHHTTCCTTCCCCCEECCCHHHHTTCCCCCTCEETTCCCCCTTHHHHHHHHHHTCHHHHHHHHHHHHHHHHHHHHHHHHTCCCCTTCCCCCCCCCCCTTCCCCCCCCCCCTTCCCCCCCCTTCCCHHHHHHHHHHHHHHHHHHHHHTCHHHHHHHHHHHHHHHCHHHHHHHHEETTTTEECCEEEECCCEEEEEETTTEEEEEECCCCCEEEECCCCCTTTTHHHHTTCCCTTCTTHHHHHHHHHCTTTTEETTEECCCCTTCTTTTCCCCCCCCCCCCCCCCHHHHHHHHHHHHHHTTCCCTTHHHHHHHHHHHHHHHHHHHHHHHHHHCCCCCEECTTTCCEECCCCCTTCCCCHHHHHHTCCCCCCXXXXXXXXXXXX	XXXXXCHHHHHHHHTCCCCCCCCCCTTTTCTTTCGGGCEECCCTTCCCEEEECCCCCCEEEEEEEECCCCTTCCCCCCCCCCTTCCCCCEEEEEECCCCEEEEEEEETTEEEEEEEEEECCTTTTCEEEEEEEEEECCXXXXCCCEEEEEEEEECCTTCCCEEECXXXXCCCEEEEEETTTEEEEEEECCCCCTTCCCCCCCEEEEEEEECCCGGGHHHHHHHHCCEEEEECCTTCCCEEEEECCCCCCCCCXXXCCCCEEEEEEEEEECCEEEEEEEEETTTCXXXXXXXCCCCHHHHHHHHHHHHHHHHHHHHHHHCTTTTTCCHHHHHHHHHHHHHHHHTCEEEEECCEEECCCXXXXXXXXCCCEECCCEEEEECCCCTTCCCCEEHHHHHHHHHHHHHHCHHHHHHHHHHHHTTCCTTCCCCCEECCCHHHHTTCCGGGTCEETTCCCCCTTHHHHHHHHHHTCHHHHHHHHHHHHHHHHHHHHHHHHTCCCCTTCCCCCCCCCCCTTCCCCCCGGGCCTTCCCCCCCCTTCCCHHHHHHHHHHHHHHHHHHHHHTCHHHHHHHHHHHHHHHCHHHHHHHHEETTTTEECCEEEECCCEEEEEETTTEEEEEECCCCCEEEECCCCCTTTTHHHHTTCCCTTCTTHHHHHHHHHCTTTTEETTEECCCCTTCTTTTCCCCCCCCCCCCCCCCHHHHHHHHHHHHHHTTCCCTTHHHHHHHHHHHHHHHHHHHHHHHHHHCCCCCEECTTTCCEECCCCCTTGGGGHHHHHHTCCCCCCXXXXXXXXXXXX
train	1200	2UZPC	144	SMHTERRGRLQLEIRAPTADEIHVTVGEARNLIPMDPNGLSDPYVKLKLIPDPRNLTKQKTRTVKATLNPVWNETFVFNLKPGDVERRLSVEVWDWDRTSRNDFMGAMSFGVSELLKAPVDGWYKLLNQEEGEYYNVPVADADN	CCCCCSSCEEEEEEEEEETTEEEEEEEEEESCCCCSTTSCBCEEEEEEEESCTTCCCCEECCCCCSBSSCEEEEEEEEECCGGGGGCEEEEEEEECCSSSCCEEEEEEEEEHHHHTTSCEEEEEECBCHHHHTTCCCBCCCCXX	CCCCCCCCEEEEEEEEEECCEEEEEEEEEECCCCCCCCCCECEEEEEEEECCCCCCCCEECCCCCCECCCEEEEEEEEECCHHHHHCEEEEEEEECCCCCCCEEEEEEEEEHHHHCCCCEEEEEECECHHHHCCCCCECCCCXX	CCCCCCCCEEEEEEEEEECCEEEEEEEEEECCCCCCCCCCCCEEEEEEEECCCCCCCCEECCCCCCCCCCEEEEEEEEECCCCCCCCEEEEEEEECCCCCCCEEEEEEEEEHHHHCCCCEEEEEECCCHHHHCCCCCCCCCCXX	CCCCCCCCEEEEEEEEEETTEEEEEEEEEECCCCCCTTCCCCEEEEEEEECCTTCCCCEECCCCCCCCCCEEEEEEEEECCCCCCCCEEEEEEEECCCCCCCEEEEEEEEEHHHHTTCCEEEEEECCCHHHHTTCCCCCCCCXX	CCCCCCCCEEEEEEEEEETTEEEEEEEEEECCCCCCTTCCCCEEEEEEEECCTTCCCCEECCCCCCCCCCEEEEEEEEECCGGGGGCEEEEEEEECCCCCCCEEEEEEEEEHHHHTTCCEEEEEECCCHHHHTTCCCCCCCCXX
train	1201	3RJ5B	254	MDLTNKNVIFVAALGGIGLDTSRELVKRNLKNFVILDRVENPTALAELKAINPKVNITFHTYDVTVPVAESKKLLKKIFDQLKTVDILINGAGILDDHQIERTIAINFTGLVNVTTAILDFWDKRKGGPGGIIANICSVTGFNAIHQVPVYSASKAAVVSFTNSLAKLAPITGVTAYSINPGITRTPLVHTFNSWLDVEPRVAELLLSHPTQTSEQCGQNFVKAIEANKNGAIWKLDLGTLEAIEWTKHWDSHI	CCCTTCEEEEETTTSHHHHHHHHHHHTTCCSEEEEEESSCCHHHHHHHHHHCTTSEEEEEECCTTSCHHHHHHHHHHHHHHHSCCCEEEECCCCCCTTCHHHHHHHHTHHHHHHHHHHHHHHCGGGTCCCEEEEEECCGGGTSCCTTSHHHHHHHHHHHHHHHHHHHHHHHHSEEEEEEEECSBCXXXXCCCCCGGGSCTTHHHHHTTSSCBCHHHHHHHHHHHHHHCCTTCEEEEETTEEEECCCCCCCCCCC	CCCCCCEEEEECCCCHHHHHHHHHHHCCCCCEEEEEECCCCHHHHHHHHHHCCCCEEEEEECCCCCCHHHHHHHHHHHHHHHCCCCEEEECCCCCCCCCHHHHHHHHCHHHHHHHHHHHHHHCHHHCCCCEEEEEECCHHHCCCCCCCHHHHHHHHHHHHHHHHHHHHHHHHCEEEEEEEECCECXXXXCCCCCHHHCCCCHHHHHCCCCCECHHHHHHHHHHHHHHCCCCCEEEEECCEEEECCCCCCCCCCC	CCCCCCEEEEECCCCHHHHHHHHHHHCCCCCEEEEEECCCCHHHHHHHHHHCCCCEEEEEECCCCCCHHHHHHHHHHHHHHHCCCCEEEECCCCCCCCCHHHHHHHHCHHHHHHHHHHHHHHCCCCCCCCEEEEEECCCCCCCCCCCCHHHHHHHHHHHHHHHHHHHHHHHHCEEEEEEEECCCCXXXXCCCCCCCCCCCCHHHHHCCCCCCCHHHHHHHHHHHHHHCCCCCEEEEECCEEEECCCCCCCCCCC	CCCTTCEEEEETTTCHHHHHHHHHHHTTCCCEEEEEECCCCHHHHHHHHHHCTTCEEEEEECCTTCCHHHHHHHHHHHHHHHCCCCEEEECCCCCCTTCHHHHHHHHTHHHHHHHHHHHHHHCCCCTCCCEEEEEECCCCCTCCCTTCHHHHHHHHHHHHHHHHHHHHHHHHCEEEEEEEECCCCXXXXCCCCCCCCCCTTHHHHHTTCCCCCHHHHHHHHHHHHHHCCTTCEEEEETTEEEECCCCCCCCCCC	CCCTTCEEEEETTTCHHHHHHHHHHHTTCCCEEEEEECCCCHHHHHHHHHHCTTCEEEEEECCTTCCHHHHHHHHHHHHHHHCCCCEEEECCCCCCTTCHHHHHHHHTHHHHHHHHHHHHHHCGGGTCCCEEEEEECCGGGTCCCTTCHHHHHHHHHHHHHHHHHHHHHHHHCEEEEEEEECCCCXXXXCCCCCGGGCCTTHHHHHTTCCCCCHHHHHHHHHHHHHHCCTTCEEEEETTEEEECCCCCCCCCCC
train	1202	4M3LD	61	GAMDTLYAILDEKKSELLQRITQEQEEKLSFIEALIQQYQEQLDKSTKLVETAIQSLDEPG	XXXXCHHHHHHHHHHHHHHHHHHHHHHHHHHHHHHHHHHHHHHHHHHHHHHHHHHTCXXXX	XXXXCHHHHHHHHHHHHHHHHHHHHHHHHHHHHHHHHHHHHHHHHHHHHHHHHHHCCXXXX	XXXXCHHHHHHHHHHHHHHHHHHHHHHHHHHHHHHHHHHHHHHHHHHHHHHHHHHCCXXXX	XXXXCHHHHHHHHHHHHHHHHHHHHHHHHHHHHHHHHHHHHHHHHHHHHHHHHHHTCXXXX	XXXXCHHHHHHHHHHHHHHHHHHHHHHHHHHHHHHHHHHHHHHHHHHHHHHHHHHTCXXXX
train	1203	2ZW2A	92	MSKMLYRVELIITNKEGVRDPEGETIQRYVVSRFSDKIIETRAGKYLVFRVNSSSQQEATELVKKLADEMRLYNPIVHKIEIRANRIEDSSN	XXXCEEEEEEEEEECTTSCCHHHHHHHHHTHHHHCTTEEEEEEEEEEEEEEECSSHHHHHHHHHHHHHHTTSSCTTTEEEEEEEEEECXXXX	XXXCEEEEEEEEEECCCCCCHHHHHHHHHCHHHHCCCEEEEEEEEEEEEEEECCCHHHHHHHHHHHHHHCCCCCCCCEEEEEEEEEECXXXX	XXXCEEEEEEEEEECCCCCCHHHHHHHHHCHHHHCCCEEEEEEEEEEEEEEECCCHHHHHHHHHHHHHHCCCCCCCCEEEEEEEEEECXXXX	XXXCEEEEEEEEEECTTCCCHHHHHHHHHTHHHHCTTEEEEEEEEEEEEEEECCCHHHHHHHHHHHHHHTTCCCTTTEEEEEEEEEECXXXX	XXXCEEEEEEEEEECTTCCCHHHHHHHHHTHHHHCTTEEEEEEEEEEEEEEECCCHHHHHHHHHHHHHHTTCCCTTTEEEEEEEEEECXXXX
train	1204	3GUUA	462	MRVSLRSITSLLAAATAAVLAAPAAETLDRRAALPNPYDDPFYTTPSNIGTFAKGQVIQSRKVPTDIGNANNAASFQLQYRTTNTQNEAVADVATVWIPAKPASPPKIFSYQVYEDATALDCAPSYSYLTGLDQPNKVTAVLDTPIIIGWALQQGYYVVSSDHEGFKAAFIAGYEEGMAILDGIRALKNYQNLPSDSKVALEGYSGGAHATVWATSLAESYAPELNIVGASHGGTPVSAKDTFTFLNGGPFAGFALAGVSGLSLAHPDMESFIEARLNAKGQRTLKQIRGRGFCLPQVVLTYPFLNVFSLVNDTNLLNEAPIASILKQETVVQAEASYTVSVPKFPRFIWHAIPDEIVPYQPAATYVKEQCAKGANINFSPYPIAEHLTAEIFGLVPSLWFIKQAFDGTTPKVICGTPIPAIAGITTPSADQVLGSDLANQLRSLDGKQSAFGKPFGPITPP	XXXXXXXXXXXXXXXXXXXXXXXXXXXXXXXCCSCCGGGCGGGSCCTTGGGSCTTCEEEEEECCBHHHHHTTCEEEEEEEEEECTTSCEEEEEEEEEECSSCCSSCEEEEEECCCCCCSGGGCHHHHHBSCSCCTTGGGGSTHHHHHHHHHHHTTCEEEEECTTTTTTCTTCHHHHHHHHHHHHHHHHHHTTCCTTCEEEEEEETHHHHHHHHHHHHHHHHCTTSEEEEEEEESCCCBHHHHHHHHTTSTTHHHHHHHHHHHHHHCHHHHHHHHTTBCHHHHHHHHHHTSTTCCHHHHHHHCTTCCGGGGBSCTTGGGSTTHHHHHHHSBCCTTTCSSCCCCCCSEEEEEEETTCSSSCHHHHHHHHHHHHHTTCEEEEEEESSCCHHHHHHHTHHHHHHHHHHHHHTCCCCCCTTCCCCCCBTTTBCCHHHHHCHHHHHHHHHTBTCBCTTSSBBCCSCCC	XXXXXXXXXXXXXXXXXXXXXXXXXXXXXXXCCCCCHHHCHHHCCCCCHHHCCCCCEEEEEECCEHHHHHCCCEEEEEEEEEECCCCCEEEEEEEEEECCCCCCCCEEEEEECCCCCCCHHHCHHHHHECCCCCCCHHHHCCHHHHHHHHHHHCCCEEEEECCCCCCCCCCCHHHHHHHHHHHHHHHHHHCCCCCCCEEEEEEECHHHHHHHHHHHHHHHHCCCCEEEEEEEECCCCEHHHHHHHHCCCCCHHHHHHHHHHHHHHCHHHHHHHHCCECHHHHHHHHHHCCCCCCHHHHHHHCCCCCHHHHECCCCHHHCCCHHHHHHHCECCCCCCCCCCCCCCCEEEEEEECCCCCCCHHHHHHHHHHHHHCCCEEEEEEECCCCHHHHHHHCHHHHHHHHHHHHHCCCCCCCCCCCCCCCECCCECCHHHHHCHHHHHHHHHCECCECCCCCEECCCCCC	XXXXXXXXXXXXXXXXXXXXXXXXXXXXXXXCCCCCCCCCCCCCCCCCCCCCCCCCEEEEEECCCHHHHHCCCEEEEEEEEEECCCCCEEEEEEEEEECCCCCCCCEEEEEECCCCCCCCCCCHHHHHCCCCCCCCCCCCCCHHHHHHHHHHHCCCEEEEECCCCCCCCCCCHHHHHHHHHHHHHHHHHHCCCCCCCEEEEEEECHHHHHHHHHHHHHHHHCCCCEEEEEEEECCCCCHHHHHHHHCCCCCHHHHHHHHHHHHHHCHHHHHHHHCCCCHHHHHHHHHHCCCCCCHHHHHHHCCCCCCCCCCCCCCCCCCCCHHHHHHHCCCCCCCCCCCCCCCCCEEEEEEECCCCCCCHHHHHHHHHHHHHCCCEEEEEEECCCCHHHHHHHCHHHHHHHHHHHHHCCCCCCCCCCCCCCCCCCCCCCHHHHHCHHHHHHHHHCCCCCCCCCCCCCCCCCC	XXXXXXXXXXXXXXXXXXXXXXXXXXXXXXXCCCCCCCCCCCCCCCTTCCCCCTTCEEEEEECCCHHHHHTTCEEEEEEEEEECTTCCEEEEEEEEEECCCCCCCCEEEEEECCCCCCCCCCCHHHHHCCCCCCTTCCCCCTHHHHHHHHHHHTTCEEEEECTTTTTTCTTCHHHHHHHHHHHHHHHHHHTTCCTTCEEEEEEETHHHHHHHHHHHHHHHHCTTCEEEEEEEECCCCCHHHHHHHHTTCTTHHHHHHHHHHHHHHCHHHHHHHHTTCCHHHHHHHHHHTCTTCCHHHHHHHCTTCCCCCCCCCTTCCCCTTHHHHHHHCCCCTTTCCCCCCCCCCEEEEEEETTCCCCCHHHHHHHHHHHHHTTCEEEEEEECCCCHHHHHHHTHHHHHHHHHHHHHTCCCCCCTTCCCCCCCTTTCCCHHHHHCHHHHHHHHHTCTCCCTTCCCCCCCCCC	XXXXXXXXXXXXXXXXXXXXXXXXXXXXXXXCCCCCGGGCGGGCCCTTGGGCCTTCEEEEEECCCHHHHHTTCEEEEEEEEEECTTCCEEEEEEEEEECCCCCCCCEEEEEECCCCCCCGGGCHHHHHCCCCCCTTGGGGCTHHHHHHHHHHHTTCEEEEECTTTTTTCTTCHHHHHHHHHHHHHHHHHHTTCCTTCEEEEEEETHHHHHHHHHHHHHHHHCTTCEEEEEEEECCCCCHHHHHHHHTTCTTHHHHHHHHHHHHHHCHHHHHHHHTTCCHHHHHHHHHHTCTTCCHHHHHHHCTTCCGGGGCCCTTGGGCTTHHHHHHHCCCCTTTCCCCCCCCCCEEEEEEETTCCCCCHHHHHHHHHHHHHTTCEEEEEEECCCCHHHHHHHTHHHHHHHHHHHHHTCCCCCCTTCCCCCCCTTTCCCHHHHHCHHHHHHHHHTCTCCCTTCCCCCCCCCC
train	1205	4BHUI	130	GPLGSASLFATITGASKTEWSFSDIELTYRPDTLLSLGVMEFTLPSGFTANTKDTMNGNALRTTQILNNGKTVRVPLALDLLGAGEFKLKLNNKTLPAAGTYTFRAENKSLSIGNKFYAEASIDVAKRST	XXXXCCEEEEEECSSCCBTTCEEEEEEEEECSSCCCSSEEEEECCTTCCCCTTSEETTEECCGGGEETTTTEEEEECCTTTTTCSCEEEEEEEEECCSSEEEEEEEEEECCCXXXXXCEEEEEEEBCCXX	XXXXCCEEEEEECCCCCECCCEEEEEEEEECCCCCCCCEEEEECCCCCCCCCCCEECCEECCHHHEECCCCEEEEECCCCCCCCCCEEEEEEEEECCCCEEEEEEEEEECCCXXXXXCEEEEEEEECCXX	XXXXCCEEEEEECCCCCCCCCEEEEEEEEECCCCCCCCEEEEECCCCCCCCCCCEECCEECCCCCEECCCCEEEEECCCCCCCCCCEEEEEEEEECCCCEEEEEEEEEECCCXXXXXCEEEEEEECCCXX	XXXXCCEEEEEECCCCCCTTCEEEEEEEEECCCCCCCCEEEEECCTTCCCCTTCEETTEECCCCCEETTTTEEEEECCTTTTTCCCEEEEEEEEECCCCEEEEEEEEEECCCXXXXXCEEEEEEECCCXX	XXXXCCEEEEEECCCCCCTTCEEEEEEEEECCCCCCCCEEEEECCTTCCCCTTCEETTEECCGGGEETTTTEEEEECCTTTTTCCCEEEEEEEEECCCCEEEEEEEEEECCCXXXXXCEEEEEEECCCXX
train	1206	3FOVA	134	GHMAKTDRSQPSVLARIAAFRTGLSAEASAADYLERQGYRILARRFKTRCGEIDLVAQRDALVAFVEVKARGNVDDAAYAVTPRQQSRIVAAAEAWLSRHPEHAMSELRFDAILIAPNTAPRHLPGAFDATPGS	XXXXXXXXXXXXXXXXXXXXXXXXCHHHHHHHHHHHTTCEEEEEEEEETTEEEEEEEEETTEEEEEEEEECXXXXXXCCCCCHHHHHHHHHHHHHHHHHCGGGTTSEEEEEEEEECTTSCCEEEEEEECCCCXX	XXXXXXXXXXXXXXXXXXXXXXXXCHHHHHHHHHHHCCCEEEEEEEEECCEEEEEEEEECCEEEEEEEEECXXXXXXCCCCCHHHHHHHHHHHHHHHHHCHHHCCCEEEEEEEEECCCCCCEEEEEEECCCCXX	XXXXXXXXXXXXXXXXXXXXXXXXCHHHHHHHHHHHCCCEEEEEEEEECCEEEEEEEEECCEEEEEEEEECXXXXXXCCCCCHHHHHHHHHHHHHHHHHCCCCCCCEEEEEEEEECCCCCCEEEEEEECCCCXX	XXXXXXXXXXXXXXXXXXXXXXXXCHHHHHHHHHHHTTCEEEEEEEEETTEEEEEEEEETTEEEEEEEEECXXXXXXCCCCCHHHHHHHHHHHHHHHHHCCCCTTCEEEEEEEEECTTCCCEEEEEEECCCCXX	XXXXXXXXXXXXXXXXXXXXXXXXCHHHHHHHHHHHTTCEEEEEEEEETTEEEEEEEEETTEEEEEEEEECXXXXXXCCCCCHHHHHHHHHHHHHHHHHCGGGTTCEEEEEEEEECTTCCCEEEEEEECCCCXX
train	1207	1R6FA	310	GLTGHGSSVLEELVQLVAAANIDISIKYDPRKDSEVFANRVITDDIELLKKILAYFLPEDAILKGGHYDNQLQNGIKRVKEFLESSPNTQWELRAFMAVMHFSLTADRIDDDILKVIVDSMNHHGDARSKLREELAELTAELKIYSVIQAEINKHLSSSGTINIHDKSINLMDKNLYGYTDEEIFKASAEYKILEKMPQTTIQVDGSEKKIVSIKDFLGSENKRTGALGNLKNSYSYNKDNNELSHFATTCSDKSRPLNDLVSQKTTQLSDITSRFNSAIEALNRFIQKYDSVMQRLLDDTSGKHHHHHH	XXXXXCHHHHHHHHHHHHHTTCEEECCXXXXXXXXXXXCCBCTTCHHHHHHHHHHHSCGGGSCCCCCXCHHHHHHHHHHHHHHHHSSCSEEEHHHHHHHHHHHHSTTCCCHHHHHHHHHHHHTTCCHHHHHHHHHHHHHHHHHHHHHHHHHHHHHHHHHSEEECSTTCCCSCCGGGTTCSSHHHHHTSHHHHHHTTSCCEEEECSSSEEEECCHHHHHTCSSSSSCCCSSCCSEEESCCCXXXXXXXXXXXCCCCCCHHHHHHHHHHHHHHHHHHHHHHHHHHHHHHHHHHHHHTTTTTCXXXXXXXXXX	XXXXXCHHHHHHHHHHHHHCCCEEECCXXXXXXXXXXXCCECCCCHHHHHHHHHHHCCHHHCCCCCCXCHHHHHHHHHHHHHHHHCCCCEEEHHHHHHHHHHHHCCCCCCHHHHHHHHHHHHCCCCHHHHHHHHHHHHHHHHHHHHHHHHHHHHHHHHHCEEECCCCCCCCCCHHHCCCCCHHHHHCCHHHHHHCCCCCEEEECCCCEEEECCHHHHHCCCCCCCCCCCCCCCEEECCCCXXXXXXXXXXXCCCCCCHHHHHHHHHHHHHHHHHHHHHHHHHHHHHHHHHHHHHCCCCCCXXXXXXXXXX	XXXXXCHHHHHHHHHHHHHCCCEEECCXXXXXXXXXXXCCCCCCCHHHHHHHHHHHCCCCCCCCCCCXCHHHHHHHHHHHHHHHHCCCCEEEHHHHHHHHHHHHCCCCCCHHHHHHHHHHHHCCCCHHHHHHHHHHHHHHHHHHHHHHHHHHHHHHHHHCEEECCCCCCCCCCCCCCCCCCHHHHHCCHHHHHHCCCCCEEEECCCCEEEECCHHHHHCCCCCCCCCCCCCCCEEECCCCXXXXXXXXXXXCCCCCCHHHHHHHHHHHHHHHHHHHHHHHHHHHHHHHHHHHHHCCCCCCXXXXXXXXXX	XXXXXCHHHHHHHHHHHHHTTCEEECCXXXXXXXXXXXCCCCTTCHHHHHHHHHHHCCCCCCCCCCCXCHHHHHHHHHHHHHHHHCCCCEEEHHHHHHHHHHHHCTTCCCHHHHHHHHHHHHTTCCHHHHHHHHHHHHHHHHHHHHHHHHHHHHHHHHHCEEECCTTCCCCCCCCCTTCCCHHHHHTCHHHHHHTTCCCEEEECCCCEEEECCHHHHHTCCCCCCCCCCCCCCEEECCCCXXXXXXXXXXXCCCCCCHHHHHHHHHHHHHHHHHHHHHHHHHHHHHHHHHHHHHTTTTTCXXXXXXXXXX	XXXXXCHHHHHHHHHHHHHTTCEEECCXXXXXXXXXXXCCCCTTCHHHHHHHHHHHCCGGGCCCCCCXCHHHHHHHHHHHHHHHHCCCCEEEHHHHHHHHHHHHCTTCCCHHHHHHHHHHHHTTCCHHHHHHHHHHHHHHHHHHHHHHHHHHHHHHHHHCEEECCTTCCCCCCGGGTTCCCHHHHHTCHHHHHHTTCCCEEEECCCCEEEECCHHHHHTCCCCCCCCCCCCCCEEECCCCXXXXXXXXXXXCCCCCCHHHHHHHHHHHHHHHHHHHHHHHHHHHHHHHHHHHHHTTTTTCXXXXXXXXXX
train	1208	3TBKA	555	SPLKPRNYQLELALPAKKGKNTIICAPTGCGKTFVSLLICEHHLKKFPCGQKGKVVFFANQIPVYEQQATVFSRYFERLGYNIASISGATSDSVSVQHIIEDNDIIILTPQILVNNLNNGAIPSLSVFTLMIFDECHNTSKNHPYNQIMFRYLDHKLGESRDPLPQVVGLTASVGVGDAKTAEEAMQHICKLCAALDASVIATVRDNVAELEQVVYKPQKISRKVASRTSNTFKCIISQLMKETEKLAKDVSEELGKLFQIQNREFGTQKYEQWIVGVHKACSVFQMADKEEESRVCKALFLYTSHLRKYNDALIISEDAQMTDALNYLKAFFHDVREAAFDETERELTRRFEEKLEELEKVSRDPSNENPKLRDLYLVLQEEYHLKPETKTILFVKTRALVDALKKWIEENPALSFLKPGILTGRGRTNRATGMTLPAQKCVLEAFRASGDNNILIATSVADEGIDIAECNLVILYEYVGNVIKMIQTRGRGRARDSKCFLLTSSADVIEKEKANMIKEKIMNESILRLQTWDEMKFGKTVHRIQVNEKLLRDS	CCCCCCHHHHHHHHHHHTTCCEEEECCTTSCHHHHHHHHHHHHHHTCCSSCCCCEEEECSSHHHHHHHHHHHHHHHHTTTCCEEEECTTTGGGSCHHHHHHHCSEEEECHHHHHHHHHTSSSCCGGGCSEEEETTGGGCSTTCHHHHHHHHHHHHHTSSCCSCCCEEEEEESCCCCTTCCSHHHHHHHHHHHHHHTTCSEEECCCSCHHHHHTTCCCCCEEEEECCCCSCCHHHHHHHHHHHHHHHHHHTSCHHHHGGGGCCSCCSSSHHHHHHHHHHHHHHHTCCCSSHHHHHHHHHHHHHHHHHHHHHHHHHHHHHHSCHHHHHHHHHHHHHHHCXXXXXCHHHHHHHHHHTTHHHHHHHHHCGGGCCHHHHHHHHHHHHHHHHCTTCCEEEECSSHHHHHHHHHHHHHCGGGTTCCEEECCCXXXXXXXXXXXXXXXXXXXXXXXXXXCCSEEEECCCTTCCEETTSCSEEEEESCCSSCCCEECSSCCCTTTSCEEEEEESCHHHHHHHHHHHHHHHHHHHHHHHHHHSCHHHHHHHHHHHHHHHHHHHHC	CCCCCCHHHHHHHHHHHCCCCEEEECCCCCCHHHHHHHHHHHHHHCCCCCCCCCEEEECCCHHHHHHHHHHHHHHHHCCCCCEEEECCCCHHHCCHHHHHHHCCEEEECHHHHHHHHHCCCCCCHHHCCEEEECCHHHCCCCCHHHHHHHHHHHHHCCCCCCCCCEEEEEECCCCCCCCCCHHHHHHHHHHHHHHCCCCEEECCCCCHHHHHCCCCCCCEEEEECCCCCCCHHHHHHHHHHHHHHHHHHCCCHHHHHHHHCCCCCCCCHHHHHHHHHHHHHHHCCCCCCHHHHHHHHHHHHHHHHHHHHHHHHHHHHHHCCHHHHHHHHHHHHHHHCXXXXXCHHHHHHHHHHCCHHHHHHHHHCHHHCCHHHHHHHHHHHHHHHHCCCCCEEEECCCHHHHHHHHHHHHHCHHHCCCCEEECCCXXXXXXXXXXXXXXXXXXXXXXXXXXCCCEEEECCCCCCCEECCCCCEEEEECCCCCCCCEECCCCCCCCCCCEEEEEECCHHHHHHHHHHHHHHHHHHHHHHHHHHCCHHHHHHHHHHHHHHHHHHHHC	CCCCCCHHHHHHHHHHHCCCCEEEECCCCCCHHHHHHHHHHHHHHCCCCCCCCCEEEECCCHHHHHHHHHHHHHHHHCCCCCEEEECCCCCCCCCHHHHHHHCCEEEECHHHHHHHHHCCCCCCCCCCCEEEECCCCCCCCCCHHHHHHHHHHHHHCCCCCCCCCEEEEEECCCCCCCCCCHHHHHHHHHHHHHHCCCCEEECCCCCHHHHHCCCCCCCEEEEECCCCCCCHHHHHHHHHHHHHHHHHHCCCHHHHCCCCCCCCCCCCHHHHHHHHHHHHHHHCCCCCCHHHHHHHHHHHHHHHHHHHHHHHHHHHHHHCCHHHHHHHHHHHHHHHCXXXXXCHHHHHHHHHHCCHHHHHHHHHCCCCCCHHHHHHHHHHHHHHHHCCCCCEEEECCCHHHHHHHHHHHHHCCCCCCCCEEECCCXXXXXXXXXXXXXXXXXXXXXXXXXXCCCEEEECCCCCCCEECCCCCEEEEECCCCCCCCEECCCCCCCCCCCEEEEEECCHHHHHHHHHHHHHHHHHHHHHHHHHHCCHHHHHHHHHHHHHHHHHHHHC	CCCCCCHHHHHHHHHHHTTCCEEEECCTTCCHHHHHHHHHHHHHHTCCCCCCCCEEEECCCHHHHHHHHHHHHHHHHTTTCCEEEECTTTCCCCCHHHHHHHCCEEEECHHHHHHHHHTCCCCCCCCCCEEEETTCCCCCTTCHHHHHHHHHHHHHTCCCCCCCCEEEEEECCCCCTTCCCHHHHHHHHHHHHHHTTCCEEECCCCCHHHHHTTCCCCCEEEEECCCCCCCHHHHHHHHHHHHHHHHHHTCCHHHHCCCCCCCCCCCCHHHHHHHHHHHHHHHTCCCCCHHHHHHHHHHHHHHHHHHHHHHHHHHHHHHCCHHHHHHHHHHHHHHHCXXXXXCHHHHHHHHHHTTHHHHHHHHHCCCCCCHHHHHHHHHHHHHHHHCTTCCEEEECCCHHHHHHHHHHHHHCCCCTTCCEEECCCXXXXXXXXXXXXXXXXXXXXXXXXXXCCCEEEECCCTTCCEETTCCCEEEEECCCCCCCCEECCCCCCTTTCCEEEEEECCHHHHHHHHHHHHHHHHHHHHHHHHHHCCHHHHHHHHHHHHHHHHHHHHC	CCCCCCHHHHHHHHHHHTTCCEEEECCTTCCHHHHHHHHHHHHHHTCCCCCCCCEEEECCCHHHHHHHHHHHHHHHHTTTCCEEEECTTTGGGCCHHHHHHHCCEEEECHHHHHHHHHTCCCCCGGGCCEEEETTGGGCCTTCHHHHHHHHHHHHHTCCCCCCCCEEEEEECCCCCTTCCCHHHHHHHHHHHHHHTTCCEEECCCCCHHHHHTTCCCCCEEEEECCCCCCCHHHHHHHHHHHHHHHHHHTCCHHHHGGGGCCCCCCCCHHHHHHHHHHHHHHHTCCCCCHHHHHHHHHHHHHHHHHHHHHHHHHHHHHHCCHHHHHHHHHHHHHHHCXXXXXCHHHHHHHHHHTTHHHHHHHHHCGGGCCHHHHHHHHHHHHHHHHCTTCCEEEECCCHHHHHHHHHHHHHCGGGTTCCEEECCCXXXXXXXXXXXXXXXXXXXXXXXXXXCCCEEEECCCTTCCEETTCCCEEEEECCCCCCCCEECCCCCCTTTCCEEEEEECCHHHHHHHHHHHHHHHHHHHHHHHHHHCCHHHHHHHHHHHHHHHHHHHHC
train	1209	4R75A	321	GSKGRLVIYCSATNVMCENAAKTFEQKYDVKTSFIRNGSGSTFAKIEAEKNNPQADVWYGGTLDPQSQAGELGLLEAYRSPNIDQIMPKFQDPAKVKGNLSSAVYIGILGFAVNTERLKKLGIEKIPQCWNDLTDPKLKGEIQIADPQSSGTAYTAIATFAQLWGEDKAFDYFKHLHPNISQYTKSGITPARNAARGETTVGIGFLHDYALEKEQGAPLEMVVPCEGTGYELGGVSILKGARNLDNAKLFVDFALSKEGQETAWKKGQALQTLTNTTAEQSPLAFDLTKLKLIDYDFEKYGASDERKRLINKWVDEIKLAK	XXCCEEEEEECSCHHHHHHHHHHHHHHHCCEEEEEECCHHHHHHHHHHTTTSCCCSEEEEEEHHHHHHHHHTTCEECCCCGGGGGBCGGGSSCSSSTTTSSEEEEEEEEEEEEEHHHHHHTTCCSCCCSGGGGGCGGGTTCEEEECTTTCHHHHHHHHHHHHHHCHHHHHHHHHHHGGGEEEEESSTTHHHHHHHTTSSSEEEEEHHHHHHHHHTTCCEEEECCTTCBCEEEEEEEEETTCSSHHHHHHHHHHHHSHHHHHHHHHTSCCCCEESBTTSCCCTTSCCGGGSCBCCCCHHHHSSHHHHHHHHHHHHHHTTTCX	XXCCEEEEEECCCHHHHHHHHHHHHHHHCCEEEEEECCHHHHHHHHHHCCCCCCCCEEEEEEHHHHHHHHHCCCEECCCCHHHHHECHHHCCCCCCCCCCCEEEEEEEEEEEEEHHHHHHCCCCCCCCCHHHHHCHHHCCCEEEECCCCCHHHHHHHHHHHHHHCHHHHHHHHHHHHHHEEEEECCCCHHHHHHHCCCCCEEEEEHHHHHHHHHCCCCEEEECCCCCECEEEEEEEEECCCCCHHHHHHHHHHHHCHHHHHHHHHCCCCCCEECECCCCCCCCCCCHHHCCECCCCHHHHCCHHHHHHHHHHHHHHCCCCX	XXCCEEEEEECCCHHHHHHHHHHHHHHHCCEEEEEECCHHHHHHHHHHCCCCCCCCEEEEEEHHHHHHHHHCCCEECCCCCCCCCCCCCCCCCCCCCCCCCEEEEEEEEEEEEEHHHHHHCCCCCCCCCCCCCCCCCCCCCEEEECCCCCHHHHHHHHHHHHHHCHHHHHHHHHHHCCCEEEEECCCCHHHHHHHCCCCCEEEEEHHHHHHHHHCCCCEEEECCCCCCCEEEEEEEEECCCCCHHHHHHHHHHHHCHHHHHHHHHCCCCCCEECCCCCCCCCCCCCCCCCCCCCCCHHHHCCHHHHHHHHHHHHHHCCCCX	XXCCEEEEEECCCHHHHHHHHHHHHHHHCCEEEEEECCHHHHHHHHHHTTTCCCCCEEEEEEHHHHHHHHHTTCEECCCCCCCCCCCCCCCCCCCCTTTCCEEEEEEEEEEEEEHHHHHHTTCCCCCCCCCCCCCCCCTTCEEEECTTTCHHHHHHHHHHHHHHCHHHHHHHHHHHCCCEEEEECCTTHHHHHHHTTCCCEEEEEHHHHHHHHHTTCCEEEECCTTCCCEEEEEEEEETTCCCHHHHHHHHHHHHCHHHHHHHHHTCCCCCEECCTTCCCCTTCCCCCCCCCCCCCHHHHCCHHHHHHHHHHHHHHTTTCX	XXCCEEEEEECCCHHHHHHHHHHHHHHHCCEEEEEECCHHHHHHHHHHTTTCCCCCEEEEEEHHHHHHHHHTTCEECCCCGGGGGCCGGGCCCCCCTTTCCEEEEEEEEEEEEEHHHHHHTTCCCCCCCGGGGGCGGGTTCEEEECTTTCHHHHHHHHHHHHHHCHHHHHHHHHHHGGGEEEEECCTTHHHHHHHTTCCCEEEEEHHHHHHHHHTTCCEEEECCTTCCCEEEEEEEEETTCCCHHHHHHHHHHHHCHHHHHHHHHTCCCCCEECCTTCCCCTTCCCGGGCCCCCCCHHHHCCHHHHHHHHHHHHHHTTTCX
train	1210	3CX5T	65	SFSSLYKTFFKRNAVFVGTIFAGAFVFQTVFDTAITSWYENHNKGKLWKDVKARIAAGDGDDDDE	CCHHHHHHHHTTSCCCHHHHHHHHHHHHHHHHHHHHHHHHHHTTTTSHHHHHHHCCCXXXXXXXX	CCHHHHHHHHCCCCCCHHHHHHHHHHHHHHHHHHHHHHHHHHCCCCCHHHHHHHCCCXXXXXXXX	CCHHHHHHHHCCCCCCHHHHHHHHHHHHHHHHHHHHHHHHHHCCCCCHHHHHHHCCCXXXXXXXX	CCHHHHHHHHTTCCCCHHHHHHHHHHHHHHHHHHHHHHHHHHTTTTCHHHHHHHCCCXXXXXXXX	CCHHHHHHHHTTCCCCHHHHHHHHHHHHHHHHHHHHHHHHHHTTTTCHHHHHHHCCCXXXXXXXX
train	1211	1O57D	291	MKFRRSGRLVDLTNYLLTHPHELIPLTFFSERYESAKSSISEDLTIIKQTFEQQGIGTLLTVPGAAGGVKYIPKMKQAEAEEFVQTLGQSLANPERILPGGYVYLTDILGKPSVLSKVGKLFASVFAEREIDVVMTVATKGIPLAYAAASYLNVPVVIVRKDNKVTEGSTVSINYVSGSSNRIQTMSLAKRSMKTGSNVLIIDDFMKAGGTINGMINLLDEFNANVAGIGVLVEAEGVDERLVDEYMSLLTLSTINMKEKSIEIQNGNFLRFFKDNLLKNGETESHHHHHH	XCCCHHHHHHHHHHHHHTSTTCCBCHHHHHHHHTCCHHHHHHHHHHHHHHHHHHTSEEEEEECSTTCEEEEEECCCHHHHHHHHHHHHHHHTCGGGEETTTEECCHHHHTCHHHHHHHHHHHHHHTTTSCCSEEEEETTTTHHHHHHHHHHHTCCEEEEEECXXXXXCCEEEEEECCSSCSSCEEEEEEGGGSCTTCEEEEEEEEESSSHHHHHHHHHHHTTTCEEEEEEEEEEETTGGGSCCSCCEEEEEECCCBTTTTBCCEEECSGGGGTTTCXXXXXXXXXXXXXXX	XCCCHHHHHHHHHHHHHCCCCCCECHHHHHHHHCCCHHHHHHHHHHHHHHHHHHCCEEEEEECCCCCEEEEEECCCHHHHHHHHHHHHHHHCCHHHEECCCEECCHHHHCCHHHHHHHHHHHHHHCCCCCCCEEEEECCCCHHHHHHHHHHHCCCEEEEEECXXXXXCCEEEEEECCCCCCCCEEEEEEHHHCCCCCEEEEEEEEECCCHHHHHHHHHHHCCCCEEEEEEEEEEECCHHHCCCCCCEEEEEECCCECCCCECCEEECCHHHHCCCCXXXXXXXXXXXXXXX	XCCCHHHHHHHHHHHHHCCCCCCCCHHHHHHHHCCCHHHHHHHHHHHHHHHHHHCCEEEEEECCCCCEEEEEECCCHHHHHHHHHHHHHHHCCCCCEECCCEECCHHHHCCHHHHHHHHHHHHHHCCCCCCCEEEEECCCCHHHHHHHHHHHCCCEEEEEECXXXXXCCEEEEEECCCCCCCCEEEEEECCCCCCCCEEEEEEEEECCCHHHHHHHHHHHCCCCEEEEEEEEEEECCCCCCCCCCCEEEEEECCCCCCCCCCCEEECCCCCCCCCCXXXXXXXXXXXXXXX	XCCCHHHHHHHHHHHHHTCTTCCCCHHHHHHHHTCCHHHHHHHHHHHHHHHHHHTCEEEEEECCTTCEEEEEECCCHHHHHHHHHHHHHHHTCCCCEETTTEECCHHHHTCHHHHHHHHHHHHHHTTTCCCCEEEEETTTTHHHHHHHHHHHTCCEEEEEECXXXXXCCEEEEEECCCCCCCCEEEEEECCCCCTTCEEEEEEEEECCCHHHHHHHHHHHTTTCEEEEEEEEEEETTCCCCCCCCCEEEEEECCCCTTTTCCCEEECCCCCCTTTCXXXXXXXXXXXXXXX	XCCCHHHHHHHHHHHHHTCTTCCCCHHHHHHHHTCCHHHHHHHHHHHHHHHHHHTCEEEEEECCTTCEEEEEECCCHHHHHHHHHHHHHHHTCGGGEETTTEECCHHHHTCHHHHHHHHHHHHHHTTTCCCCEEEEETTTTHHHHHHHHHHHTCCEEEEEECXXXXXCCEEEEEECCCCCCCCEEEEEEGGGCCTTCEEEEEEEEECCCHHHHHHHHHHHTTTCEEEEEEEEEEETTGGGCCCCCCEEEEEECCCCTTTTCCCEEECCGGGGTTTCXXXXXXXXXXXXXXX
train	1212	1XMXA	385	NAMAIHVGIIDQDPVRLVTPLLDHRTVSRHIIFIGDHTQTVIYQRLSDVLNKRNISTDFFEIPAGSNTSAIKSAIRELAETLKARGEEVKFNASCGLRHRLLSAYEVFRSYHWPIFVVEPNSDCLCWLYPEGNNDTQVQDRITIADYLTIFGARGEFNEHQLSPQLDQQLYQLGERWASNALELGPGLATLNYLATTCRKEQKLDVELSDKQQGYRELNLLLSDLVEAKIASYENGILTFINEEARRFANGEWLETLVHSTVKQIQDDMPTIQDRSLNVQVYRQLGEREVRNELDVATVVNNKLHIIECKTKGMRDDGDDTLYKLESLRDLLGGLQARAMLVSFRPLRHNDITRAEDLGLALIGPDELKDLKTHLTQWFKAAGGN	CTTEEEEEECCSSCHHHHHHHHSTTCCCCEEEEEECGGGHHHHHHHHHHHHHTTCEEEEEECCSSSCHHHHHHHHHHHHHHHHHHTCEEEEECSSSCHHHHHHHHHHHHHTTCCEEEECTTTCEEEEEESTTSCCEECCCCCCHHHHHHHTTCEEECCXXXXCHHHHHHHHHHHHHHHHTHHHHHHHHHHHHHHHHHHHHHTCSEEECCHHHHTCHHHHHHHHHHHHTTSEEEETTEEEESSHHHHHHHHTTHHHHHHHHHHHHHHTTCTTEEEEEEEEEEEEEETTEEEEEEEEEEEEETTEEEEEEEESSCCCXCCCCHHHHHHHHHHHHHGGGCEEEEEESSCCCHHHHHHHHHHTCEEECGGGGGGHHHHHHHHHHTTCCC	CCCEEEEEECCCCCHHHHHHHHCCCCCCCEEEEEECHHHHHHHHHHHHHHHHCCCEEEEEECCCCCCHHHHHHHHHHHHHHHHHHCCEEEEECCCCCHHHHHHHHHHHHHCCCCEEEECCCCCEEEEEECCCCCCEECCCCCCHHHHHHHCCCEEECCXXXXCHHHHHHHHHHHHHHHHCHHHHHHHHHHHHHHHHHHHHHCCCEEECCHHHHCCHHHHHHHHHHHHCCCEEEECCEEEECCHHHHHHHHCCHHHHHHHHHHHHHHCCCCCEEEEEEEEEEEEEECCEEEEEEEEEEEEECCEEEEEEEECCCCCXCCCCHHHHHHHHHHHHHHHHCEEEEEECCCCCHHHHHHHHHHCCEEECHHHHHHHHHHHHHHHHCCCCC	CCCEEEEEECCCCCHHHHHHHHCCCCCCCEEEEEECCCCHHHHHHHHHHHHHCCCEEEEEECCCCCCHHHHHHHHHHHHHHHHHHCCEEEEECCCCCHHHHHHHHHHHHHCCCCEEEECCCCCEEEEEECCCCCCEECCCCCCHHHHHHHCCCEEECCXXXXCHHHHHHHHHHHHHHHHCHHHHHHHHHHHHHHHHHHHHHCCCEEECCHHHHCCHHHHHHHHHHHHCCCEEEECCEEEECCHHHHHHHHCCHHHHHHHHHHHHHHCCCCCEEEEEEEEEEEEEECCEEEEEEEEEEEEECCEEEEEEEECCCCCXCCCCHHHHHHHHHHHHHCCCCEEEEEECCCCCHHHHHHHHHHCCEEECCCCCCCHHHHHHHHHHCCCCC	CTTEEEEEECCCCCHHHHHHHHCTTCCCCEEEEEECCCCHHHHHHHHHHHHHTTCEEEEEECCCCCCHHHHHHHHHHHHHHHHHHTCEEEEECCCCCHHHHHHHHHHHHHTTCCEEEECTTTCEEEEEECTTCCCEECCCCCCHHHHHHHTTCEEECCXXXXCHHHHHHHHHHHHHHHHTHHHHHHHHHHHHHHHHHHHHHTCCEEECCHHHHTCHHHHHHHHHHHHTTCEEEETTEEEECCHHHHHHHHTTHHHHHHHHHHHHHHTTCTTEEEEEEEEEEEEEETTEEEEEEEEEEEEETTEEEEEEEECCCCCXCCCCHHHHHHHHHHHHHCCCCEEEEEECCCCCHHHHHHHHHHTCEEECCCCCCCHHHHHHHHHHTTCCC	CTTEEEEEECCCCCHHHHHHHHCTTCCCCEEEEEECGGGHHHHHHHHHHHHHTTCEEEEEECCCCCCHHHHHHHHHHHHHHHHHHTCEEEEECCCCCHHHHHHHHHHHHHTTCCEEEECTTTCEEEEEECTTCCCEECCCCCCHHHHHHHTTCEEECCXXXXCHHHHHHHHHHHHHHHHTHHHHHHHHHHHHHHHHHHHHHTCCEEECCHHHHTCHHHHHHHHHHHHTTCEEEETTEEEECCHHHHHHHHTTHHHHHHHHHHHHHHTTCTTEEEEEEEEEEEEEETTEEEEEEEEEEEEETTEEEEEEEECCCCCXCCCCHHHHHHHHHHHHHGGGCEEEEEECCCCCHHHHHHHHHHTCEEECGGGGGGHHHHHHHHHHTTCCC
train	1213	2HNUC	81	VRTCLPCGPGGKGRCFGPSICCGDELGCFVGTAEALRCQEENYLPSPCQSGQKPCGSGGRCAAAGICCSPDGCHEDPACDP	CBCCCEESGGGCEEEEETTEEEETTTEEEESSGGGGGGGGGGGCSSCBCCCSSEETTTEEEEETTEEEETTEEEECGGGCC	CECCCEECHHHCEEEEECCEEEECCCEEEECCHHHHHHHHHHHCCCCECCCCCEECCCEEEEECCEEEECCEEEECHHHCC	CCCCCEECCCCCEEEEECCEEEECCCEEEECCCCCCCCCCCCCCCCCCCCCCCEECCCEEEEECCEEEECCEEEECCCCCC	CCCCCEECCCCCEEEEETTEEEETTTEEEECCCCCCCCCCCCCCCCCCCCCCCEETTTEEEEETTEEEETTEEEECCCCCC	CCCCCEECGGGCEEEEETTEEEETTTEEEECCGGGGGGGGGGGCCCCCCCCCCEETTTEEEEETTEEEETTEEEECGGGCC
train	1214	4OJXA	369	MVVFEITILGANGGPTEYGTQCFILKPARTEDPELIAVDGGAGMYQLREMLVQGRNENEGDDELVPSFYEHDREPIEFFIDSKLNIQKGLSKSLLQSLKRQGEHFESANTMKKTYEVFQGITDYYITHPHLDHISGLVVNSPSIYEQENSKKKTIWGLPHTIDVLQKHVFNDLIWPDLTAERSRKLKLKCLNPKEVQKCTIFPWDVIPFKVHHGIGVKTGAPVYSTFYIFRDRKSKDCIIVCGDVEQDRRESEESLLEEFWSYVAENIPLVHLKGILVECSCPLSSKPEQLYGHLSPIYLINELSNLNTLYNSSKGLSGLNVIVTHVKSTPAKRDPRLTILEELRFLAEERNLGDLRISIALEGHTLFL	CCCEEEEEEECBCSSSCSSBSEEEEEESSCCCSCEEEESCSSCHHHHHHHHHHCXXXXXXCCCEEECCSSSSEEEGGGGSCTTCCEEESSCHHHHHTTTTSHHHHHHSCHHHHHHHHHHTEEEEECSCCCGGGTHHHHHHGGGGGSCSSCCCEEEEECHHHHHHHHHHTBSSSSBCCGGGSTTCCEEEEECCTTCCEECSSSSEEEEEEEEEEEECTTTCCEEEEEEEEEEETTTCCEEEEECSCCCCCTTTSCCHHHHHHHHHHHHSCGGGEEEEEEECCSCTTCCHHHHTTSCCHHHHHHHHHHHHHHHTCTTTTTTCEEEEECBCCCSCSSCHHHHHHHHHHHHHHHTTCCSCEEEECCTTEEEEC	CCCEEEEEEECECCCCCCCECEEEEEECCCCCCCEEEECCCCCHHHHHHHHHHCXXXXXXCCCEEECCCCCCEEEHHHHCCCCCCEEECCCHHHHHCCCCCHHHHHHCCHHHHHHHHHHCEEEEECCCCCHHHCHHHHHHHHHHHCCCCCCCEEEEECHHHHHHHHHHCECCCCECCHHHCCCCCEEEEECCCCCCEECCCCCEEEEEEEEEEEECCCCCCEEEEEEEEEEECCCCCEEEEECCCCCCCCCCCCCHHHHHHHHHHHHCCHHHEEEEEEECCCCCCCCHHHHCCCCCHHHHHHHHHHHHHHHCCCCCCCCCEEEEECECCCCCCCCHHHHHHHHHHHHHHHCCCCCCEEEECCCCEEEEC	CCCEEEEEEECCCCCCCCCCCEEEEEECCCCCCCEEEECCCCCHHHHHHHHHHCXXXXXXCCCEEECCCCCCEEECCCCCCCCCCEEECCCHHHHHCCCCCHHHHHHCCHHHHHHHHHHCEEEEECCCCCCCCCHHHHHHCCCCCCCCCCCCEEEEECHHHHHHHHHHCCCCCCCCCCCCCCCCCEEEEECCCCCCEECCCCCEEEEEEEEEEEECCCCCCEEEEEEEEEEECCCCCEEEEECCCCCCCCCCCCCHHHHHHHHHHHHCCCCCEEEEEEECCCCCCCCHHHHCCCCCHHHHHHHHHHHHHHHCCCCCCCCCEEEEECCCCCCCCCCHHHHHHHHHHHHHHHCCCCCCEEEECCCCEEEEC	CCCEEEEEEECCCCCCCCCCCEEEEEECCCCCCCEEEECCCCCHHHHHHHHHHCXXXXXXCCCEEECCCCCCEEECCCCCCTTCCEEECCCHHHHHTTTTCHHHHHHCCHHHHHHHHHHTEEEEECCCCCCCCTHHHHHHCCCCCCCCCCCCEEEEECHHHHHHHHHHTCCCCCCCCCCCCTTCCEEEEECCTTCCEECCCCCEEEEEEEEEEEECTTTCCEEEEEEEEEEETTTCCEEEEECCCCCCCTTTCCCHHHHHHHHHHHHCCCCCEEEEEEECCCCTTCCHHHHTTCCCHHHHHHHHHHHHHHHTCTTTTTTCEEEEECCCCCCCCCCHHHHHHHHHHHHHHHTTCCCCEEEECCTTEEEEC	CCCEEEEEEECCCCCCCCCCCEEEEEECCCCCCCEEEECCCCCHHHHHHHHHHCXXXXXXCCCEEECCCCCCEEEGGGGCCTTCCEEECCCHHHHHTTTTCHHHHHHCCHHHHHHHHHHTEEEEECCCCCGGGTHHHHHHGGGGGCCCCCCCEEEEECHHHHHHHHHHTCCCCCCCCGGGCTTCCEEEEECCTTCCEECCCCCEEEEEEEEEEEECTTTCCEEEEEEEEEEETTTCCEEEEECCCCCCCTTTCCCHHHHHHHHHHHHCCGGGEEEEEEECCCCTTCCHHHHTTCCCHHHHHHHHHHHHHHHTCTTTTTTCEEEEECCCCCCCCCCHHHHHHHHHHHHHHHTTCCCCEEEECCTTEEEEC
train	1215	2IFRA	206	TVESNWGGAILIGSDFDTVSATANVPSASGGSSAAGTAWVGIDGDTCQTAILQTGFDWYGDGTYDAWYEWYPEVSDDFSGITISEGDSIQMSVTATSDTSGSATLENLTTGQKVSKSFSNESSGSLCRTNAEFIIEDFEECNSNGSDCEFVPFASFSPAVEFTDCSVTSDGESVSLDDAQITQVIINNQDVTDCSVSGTTVSCSYV	CEEECEEEEEEECSCEEEEEEEEECCEEESEEEEEEEEEEEECSSSCCSCEEEEEEEEEETSCEEEEEEEESSCEEECXXCCCCTTCEEEEEEEEEETTEEEEEEEETTTTEEEEEEECCCCSSCCCCCEEEEEEECCEEECTTSSCEEECCBCEEESCEEEEEEEEEETTEEECSTTCEEECCEETTEECEEEEEETTEEEEEEC	CEEECEEEEEEECCCEEEEEEEEECCEEECEEEEEEEEEEEECCCCCCCCEEEEEEEEEECCCEEEEEEEECCCEEECXXCCCCCCCEEEEEEEEEECCEEEEEEEECCCCEEEEEEECCCCCCCCCCCEEEEEEECCEEECCCCCCEEECCECEEECCEEEEEEEEEECCEEECCCCCEEECCEECCEECEEEEEECCEEEEEEC	CEEECEEEEEEECCCEEEEEEEEECCEEECEEEEEEEEEEEECCCCCCCCEEEEEEEEEECCCEEEEEEEECCCEEECXXCCCCCCCEEEEEEEEEECCEEEEEEEECCCCEEEEEEECCCCCCCCCCCEEEEEEECCEEECCCCCCEEECCCCEEECCEEEEEEEEEECCEEECCCCCEEECCEECCEECEEEEEECCEEEEEEC	CEEECEEEEEEECCCEEEEEEEEECCEEECEEEEEEEEEEEECCCCCCCCEEEEEEEEEETCCEEEEEEEECCCEEECXXCCCCTTCEEEEEEEEEETTEEEEEEEETTTTEEEEEEECCCCCCCCCCCEEEEEEECCEEECTTCCCEEECCCCEEECCEEEEEEEEEETTEEECCTTCEEECCEETTEECEEEEEETTEEEEEEC	CEEECEEEEEEECCCEEEEEEEEECCEEECEEEEEEEEEEEECCCCCCCCEEEEEEEEEETCCEEEEEEEECCCEEECXXCCCCTTCEEEEEEEEEETTEEEEEEEETTTTEEEEEEECCCCCCCCCCCEEEEEEECCEEECTTCCCEEECCCCEEECCEEEEEEEEEETTEEECCTTCEEECCEETTEECEEEEEETTEEEEEEC
train	1216	5HRGA	178	SGGGMLTLIQGKKIVNHLRSRLAFEYNGQLIKILSKNIVAVGSLRREEKMLNDVNLLIIVPEKKLLKHVLPNIRIKGLSFSVKVCGERKCVLFIEWEKKTYQLDLFTALAEEKPYAIFHFTGPVSYLIRIRAALKKKNYKLNQYGLFKNQTLVPLKITTEKELIKELGFTYRIPKKRL	XCCCCEEHHHHHHHHHHHTTTEEEEETTEEEECCGGGEEECHHHHTTCSEESSEEEEEEESCGGGGGTTGGGEEETTCCEEEEEECSSEEEEEEEETTEEEEEEEEEEEGGGHHHHHHHHHCCHHHHHHHHHHHHTTTEEECSSCEEETTEECCCCCCSHHHHHHHHTCCCCCGGGCC	XCCCCEEHHHHHHHHHHHCCCEEEEECCEEEECCHHHEEECHHHHCCCCEECCEEEEEEECCHHHHHCCHHHEEECCCCEEEEEECCCEEEEEEEECCEEEEEEEEEEEHHHHHHHHHHHHCCHHHHHHHHHHHHCCCEEECCCCEEECCEECCCCCCCHHHHHHHHCCCCCCHHHCC	XCCCCEEHHHHHHHHHHHCCCEEEEECCEEEECCCCCEEECHHHHCCCCEECCEEEEEEECCCCCCCCCCCCEEECCCCEEEEEECCCEEEEEEEECCEEEEEEEEEEECCCHHHHHHHHHCCHHHHHHHHHHHHCCCEEECCCCEEECCEECCCCCCCHHHHHHHHCCCCCCCCCCC	XCCCCEEHHHHHHHHHHHTTTEEEEETTEEEECCCCCEEECHHHHTTCCEECCEEEEEEECCCCCCCTTCCCEEETTCCEEEEEECCCEEEEEEEETTEEEEEEEEEEECCCHHHHHHHHHCCHHHHHHHHHHHHTTTEEECCCCEEETTEECCCCCCCHHHHHHHHTCCCCCCCCCC	XCCCCEEHHHHHHHHHHHTTTEEEEETTEEEECCGGGEEECHHHHTTCCEECCEEEEEEECCGGGGGTTGGGEEETTCCEEEEEECCCEEEEEEEETTEEEEEEEEEEEGGGHHHHHHHHHCCHHHHHHHHHHHHTTTEEECCCCEEETTEECCCCCCCHHHHHHHHTCCCCCGGGCC
train	1217	4L9PB	519	MPVIAATGKHRRKVLFSSTSQGLSVTAGKPKGRKFSANLQVNSRSPAVTSSHNHSSSSQSGKMGESQVHPGIPALFREPPLIHDLLSTETTELQSETVNKCLPLLKGIHNSQKGPFNKYGIPALQRKDHLEYLYDSLEDYPASFVALDASRPWMVYWALAGLCLLGEDVTRFRERVISTFTAAQNSTGGIGGGHGQMSHVASSYAAVLSIAMVGGEEAFKLIDRKAMWKWLGKLKQPDGGFTVCEGGEEDVRGAYCAMVVHALLDLPLALPPEAEARQNGLETFTDGLPEYLSRCQTYEGGISGSPGSEAHGAYAFCALACLCLLGRPEVVVPRYMNIATLLPWLSARQYAPEGGFSGRTNKLVDGCYSHWVGNCWPLVQAALDGTQPLAGPKRSSVGNLYSREGLTRYILSCCQCKLGGLRDKPGKHPDSYHTCYALTGLSTVQYYHYCTDSSVSSKDDFSSAFSWKHDPNFASDGQGSDIGVFTENDRLVPFHPIFVIPHKSAEDIRVWFENQSFDL	XXXXXXXXXXXXXXXXXXXXXXXXXXXXXXXXXXXXXXXXXXXXXXXXXXXXXXXXXXXXXXXXXXXCCTTSCGGGTSCCSCCCSCCCHHHHHHHHHHHHHHHHHTTCCTTCCCCBCTTSCBCCCHHHHHHHHHHTTSCBCGGGGGGGGGHHHHHHHHHHHHHHTTCCCGGGHHHHHHHHHHHBCTTSSBCSSTTCCCCHHHHHHHHHHHHHHCCHHHHHHSCHHHHHHHHHHHBCTTSCBBSSTTSCBSHHHHHHHHHHHHHTTCCSBCCTTCGGGGGTCCBTTTTHHHHHHTTBCTTSSBCSSTTSCCCHHHHHHHHHHHHTTSCHHHHHHHHSCHHHHHHHHHTTBCTTTCSBBSSTTSCBCTTHHHHTTTHHHHHHHHHHCCBCSSSCCCCCCCCSSCHHHHHHHHHHHSBCTTSCBCSSTTSCCCHHHHHHHHHHHHHHTEEEECBSCCSCSSSTTTGGGCCEEEECCCCCSCCSSCCCSCGGGCCCCCCTTTSSCHHHHHHHHHHHHTSCCCC	XXXXXXXXXXXXXXXXXXXXXXXXXXXXXXXXXXXXXXXXXXXXXXXXXXXXXXXXXXXXXXXXXXXCCCCCCHHHCCCCCCCCCCCCHHHHHHHHHHHHHHHHHCCCCCCCCCCECCCCCECCCHHHHHHHHHHCCCCECHHHHHHHHHHHHHHHHHHHHHHHCCCCCHHHHHHHHHHHHHHECCCCCECCCCCCCCCHHHHHHHHHHHHHHCCHHHHHHCCHHHHHHHHHHHECCCCCEECCCCCCECHHHHHHHHHHHHHCCCCCECCCCCHHHHHCCCECCCCHHHHHHCCECCCCCECCCCCCCCCHHHHHHHHHHHHCCCCHHHHHHHHCCHHHHHHHHHCCECCCCCCEECCCCCCECCCHHHHCCCHHHHHHHHHHCCECCCCCCCCCCCCCCCHHHHHHHHHHHCECCCCCECCCCCCCCCHHHHHHHHHHHHHHCEEEECECCCCCCCCCCCHHHCCEEEECCCCCCCCCCCCCCCHHHCCCCCCCCCCCCHHHHHHHHHHHHCCCCCC	XXXXXXXXXXXXXXXXXXXXXXXXXXXXXXXXXXXXXXXXXXXXXXXXXXXXXXXXXXXXXXXXXXXCCCCCCCCCCCCCCCCCCCCCHHHHHHHHHHHHHHHHHCCCCCCCCCCCCCCCCCCCCHHHHHHHHHHCCCCCCCCCCCCCCCHHHHHHHHHHHHHHCCCCCCCCHHHHHHHHHHHCCCCCCCCCCCCCCCCHHHHHHHHHHHHHHCCHHHHHHCCHHHHHHHHHHHCCCCCCCCCCCCCCCCHHHHHHHHHHHHHCCCCCCCCCCCCCCCCCCCCCCCCHHHHHHCCCCCCCCCCCCCCCCCCHHHHHHHHHHHHCCCCHHHHHHHHCCHHHHHHHHHCCCCCCCCCCCCCCCCCCCCCHHHHCCCHHHHHHHHHHCCCCCCCCCCCCCCCCCCHHHHHHHHHHHCCCCCCCCCCCCCCCCCHHHHHHHHHHHHHHCEEEECCCCCCCCCCCCCCCCCCEEEECCCCCCCCCCCCCCCCCCCCCCCCCCCCCCHHHHHHHHHHHHCCCCCC	XXXXXXXXXXXXXXXXXXXXXXXXXXXXXXXXXXXXXXXXXXXXXXXXXXXXXXXXXXXXXXXXXXXCCTTCCCCCTCCCCCCCCCCCHHHHHHHHHHHHHHHHHTTCCTTCCCCCCTTCCCCCCHHHHHHHHHHTTCCCCCCCCCCCCCHHHHHHHHHHHHHHTTCCCCCCHHHHHHHHHHHCCTTCCCCCCTTCCCCHHHHHHHHHHHHHHCCHHHHHHCCHHHHHHHHHHHCCTTCCCCCCTTCCCCHHHHHHHHHHHHHTTCCCCCCTTCCCCCCTCCCTTTTHHHHHHTTCCTTCCCCCCTTCCCCHHHHHHHHHHHHTTCCHHHHHHHHCCHHHHHHHHHTTCCTTTCCCCCCTTCCCCTTHHHHTTTHHHHHHHHHHCCCCCCCCCCCCCCCCCCHHHHHHHHHHHCCCTTCCCCCCTTCCCCHHHHHHHHHHHHHHTEEEECCCCCCCCCCTTTCCCCCEEEECCCCCCCCCCCCCCCCCCCCCCCCTTTCCCHHHHHHHHHHHHTCCCCC	XXXXXXXXXXXXXXXXXXXXXXXXXXXXXXXXXXXXXXXXXXXXXXXXXXXXXXXXXXXXXXXXXXXCCTTCCGGGTCCCCCCCCCCCHHHHHHHHHHHHHHHHHTTCCTTCCCCCCTTCCCCCCHHHHHHHHHHTTCCCCGGGGGGGGGHHHHHHHHHHHHHHTTCCCGGGHHHHHHHHHHHCCTTCCCCCCTTCCCCHHHHHHHHHHHHHHCCHHHHHHCCHHHHHHHHHHHCCTTCCCCCCTTCCCCHHHHHHHHHHHHHTTCCCCCCTTCGGGGGTCCCTTTTHHHHHHTTCCTTCCCCCCTTCCCCHHHHHHHHHHHHTTCCHHHHHHHHCCHHHHHHHHHTTCCTTTCCCCCCTTCCCCTTHHHHTTTHHHHHHHHHHCCCCCCCCCCCCCCCCCCHHHHHHHHHHHCCCTTCCCCCCTTCCCCHHHHHHHHHHHHHHTEEEECCCCCCCCCCTTTGGGCCEEEECCCCCCCCCCCCCCCGGGCCCCCCTTTCCCHHHHHHHHHHHHTCCCCC
train	1218	4QMIB	240	GSHMNDVVDLLPRTEISDKITSELVSKIGDKNWKIRKEGLDEVAGIINDAKFIQPNIGELPTALKGRLNDSNKILVQQTLNILQQLAVAMGPNIKQHVKNLGIPIITVLGDSKNNVRAAALATVNAWAEQTGMKEWLEGEDLSEELKKENPFLRQELLGWLAEKLPTLRSTPTDLILCVPHLYSCLEDRNGDVRKKAQDALPFFMMHLGYEKMAKATGKLKPTSKDQVLAMLEKAKVNMP	XXXXXXXXXXXCCBCCGGGSCHHHHHHHTCSSHHHHHHHHHHHHHHHHHHCSBCSCCTTHHHHHHHHTTCSSHHHHHHHHHHHHHHHHHHGGGGGGGTTTTHHHHHHHTTCSSHHHHHHHHHHHHHHHHHHCSHHHHSSSHHHHHHTSCCHHHHHHHHHHHHHHGGGCSSCCGGGGGGHHHHHHHTTCSSHHHHHHHHHHHHHHHHHHHHHHHHHGGGGSCHHHHHHHHHHHHTTCXXXX	XXXXXXXXXXXCCECCHHHCCHHHHHHHCCCCHHHHHHHHHHHHHHHHHHCCECCCCCCHHHHHHHHCCCCCHHHHHHHHHHHHHHHHHHHHHHHHHCCCCHHHHHHHCCCCCHHHHHHHHHHHHHHHHHHCCHHHHCCCHHHHHHCCCCHHHHHHHHHHHHHHHHHCCCCCHHHHHHHHHHHHHCCCCCHHHHHHHHHHHHHHHHHHHHHHHHHHHHHCCHHHHHHHHHHHHCCCXXXX	XXXXXXXXXXXCCCCCCCCCCHHHHHHHCCCCHHHHHHHHHHHHHHHHHHCCCCCCCCCHHHHHHHHCCCCCHHHHHHHHHHHHHHHHHHCCCCCCCCCCCHHHHHHHCCCCCHHHHHHHHHHHHHHHHHHCCHHHHCCCHHHHHHCCCCHHHHHHHHHHHHHHCCCCCCCCCCCCCCHHHHHHHCCCCCHHHHHHHHHHHHHHHHHHHHHHHHHCCCCCCHHHHHHHHHHHHCCCXXXX	XXXXXXXXXXXCCCCCCCCCCHHHHHHHTCCCHHHHHHHHHHHHHHHHHHCCCCCCCTTHHHHHHHHTTCCCHHHHHHHHHHHHHHHHHHCCCCCCCTTTTHHHHHHHTTCCCHHHHHHHHHHHHHHHHHHCCHHHHCCCHHHHHHTCCCHHHHHHHHHHHHHHCCCCCCCCCCCCCCHHHHHHHTTCCCHHHHHHHHHHHHHHHHHHHHHHHHHCCCCCCHHHHHHHHHHHHTTCXXXX	XXXXXXXXXXXCCCCCGGGCCHHHHHHHTCCCHHHHHHHHHHHHHHHHHHCCCCCCCTTHHHHHHHHTTCCCHHHHHHHHHHHHHHHHHHGGGGGGGTTTTHHHHHHHTTCCCHHHHHHHHHHHHHHHHHHCCHHHHCCCHHHHHHTCCCHHHHHHHHHHHHHHGGGCCCCCGGGGGGHHHHHHHTTCCCHHHHHHHHHHHHHHHHHHHHHHHHHGGGGCCHHHHHHHHHHHHTTCXXXX
train	1219	3D0JA	140	SNAMKPDIYENNREGILCVYKNEKWLVCIKNWKPDNDIEGIAHLEIHHSTDEQFILSAGKAILITAEKENDKFNIELTLMEKGKVYNVPAECWFYSITQKDTKMMYVQDSNCSMDNSDFCDLSKEEIEYIQTNARKLFEK	XXCCCCCCCCCCSSSEEEEEECSSEEEEEEECCGGGBTTTCCEEEEESSCCEEEEEEESCEEEEEEEEETTEEEEEEEECCTTCCEEECTTCEEEEEECTTCEEEEEEESCCCGGGEEEEECCHHHHHHHHHHHHHHTTC	XXCCCCCCCCCCCCCEEEEEECCCEEEEEEECCHHHECCCCCEEEEECCCCEEEEEEECCEEEEEEEEECCEEEEEEEECCCCCCEEECCCCEEEEEECCCCEEEEEEECCCCHHHEEEEECCHHHHHHHHHHHHHHCCC	XXCCCCCCCCCCCCCEEEEEECCCEEEEEEECCCCCCCCCCCEEEEECCCCEEEEEEECCEEEEEEEEECCEEEEEEEECCCCCCEEECCCCEEEEEECCCCEEEEEEECCCCCCCEEEEECCHHHHHHHHHHHHHHCCC	XXCCCCCCCCCCCCCEEEEEECCCEEEEEEECCCCCCTTTCCEEEEECCCCEEEEEEECCEEEEEEEEETTEEEEEEEECCTTCCEEECTTCEEEEEECTTCEEEEEEECCCCCCCEEEEECCHHHHHHHHHHHHHHTTC	XXCCCCCCCCCCCCCEEEEEECCCEEEEEEECCGGGCTTTCCEEEEECCCCEEEEEEECCEEEEEEEEETTEEEEEEEECCTTCCEEECTTCEEEEEECTTCEEEEEEECCCCGGGEEEEECCHHHHHHHHHHHHHHTTC
train	1220	5GN1B	366	MASMTGGQQMGRGSMPLLAQEAITRAKTMMKPFILRRRKDQVLKHLPPKHTHIQYCELNAIQKKIYDKEIQIVLEHKRMIKDGELPKDAKEKSKLQSSSSKNLIMALRKASLHPLLFRNIYNDKIITKMSDAILDEPAYAENGNKEYIKEDMSYMTDFELHKLCCNFPNTLSKYQLHNDEWMQSGKIDALKKLLKTIIVDKQEKVLIFSLFTQVLDILEMVLSTLDYKFLRLDGSTQVNDRQLLIDKFYEDKDIPIFILSTKAGGFGINLVCANNVIIFDQSFNPHDDRQAADRAHRVGQTKEVNITTLITKDSIEEKIHQLAKNKLALDSYISEDKKSQDVLESKVSDMLEDIIYDELEHHHHHH	XXXXXXXXXXXXXXXXXXXXXXXXXXXXXXXXXXXXXXXXXXXXCCCCEEEEEEEECCCHHHHHHHHHHHHHHHHHHHHHHHCCCCSSHHHHHHHHTCCHHHHHHHHHHHTTCGGGSCSSSCHHHHHHHHHHGGGSHHHHTTCCHHHHHHHHHTSCHHHHHHHHHHSHHHHGGGSCCSCGGGCSHHHHHHHHHHHHHHTTSCCCEEEEESCHHHHHHHHHHHHHHTCCEEEECTTSCHHHHHHHHHHHHHCTTCCEEEEEGGGGGTTCCCTTCCEEEESSCCSSHHHHHHHHTTTSSTTCCSCEEEEEEEETTSHHHHHHHHCCCCCCTTTTCCXXXXXXCCCCHHHHHHHHHHHHHHCXXXXXXX	XXXXXXXXXXXXXXXXXXXXXXXXXXXXXXXXXXXXXXXXXXXXCCCCEEEEEEEECCCHHHHHHHHHHHHHHHHHHHHHHHCCCCCCHHHHHHHHCCCHHHHHHHHHHHCCCHHHCCCCCCHHHHHHHHHHHHHCHHHHCCCCHHHHHHHHHCCCHHHHHHHHHHCHHHHHHHCCCCCHHHCCHHHHHHHHHHHHHHCCCCCCEEEEECCHHHHHHHHHHHHHHCCCEEEECCCCCHHHHHHHHHHHHHCCCCCEEEEEHHHHHCCCCCCCCCEEEECCCCCCHHHHHHHHCCCCCCCCCCCEEEEEEEECCCHHHHHHHHCCCCCCCCCCCCXXXXXXCCCCHHHHHHHHHHHHHHCXXXXXXX	XXXXXXXXXXXXXXXXXXXXXXXXXXXXXXXXXXXXXXXXXXXXCCCCEEEEEEEECCCHHHHHHHHHHHHHHHHHHHHHHHCCCCCCHHHHHHHHCCCHHHHHHHHHHHCCCCCCCCCCCCHHHHHHHHHHCCCCHHHHCCCCHHHHHHHHHCCCHHHHHHHHHHCHHHHCCCCCCCCCCCCCHHHHHHHHHHHHHHCCCCCCEEEEECCHHHHHHHHHHHHHHCCCEEEECCCCCHHHHHHHHHHHHHCCCCCEEEEECCCCCCCCCCCCCCEEEECCCCCCHHHHHHHHCCCCCCCCCCCEEEEEEEECCCHHHHHHHHCCCCCCCCCCCCXXXXXXCCCCHHHHHHHHHHHHHHCXXXXXXX	XXXXXXXXXXXXXXXXXXXXXXXXXXXXXXXXXXXXXXXXXXXXCCCCEEEEEEEECCCHHHHHHHHHHHHHHHHHHHHHHHCCCCCCHHHHHHHHTCCHHHHHHHHHHHTTCCCCCCCCCCHHHHHHHHHHCCCCHHHHTTCCHHHHHHHHHTCCHHHHHHHHHHCHHHHCCCCCCCCCCCCCHHHHHHHHHHHHHHTTCCCCEEEEECCHHHHHHHHHHHHHHTCCEEEECTTCCHHHHHHHHHHHHHCTTCCEEEEECCCCCTTCCCTTCCEEEECCCCCCHHHHHHHHTTTCCTTCCCCEEEEEEEETTCHHHHHHHHCCCCCCTTTTCCXXXXXXCCCCHHHHHHHHHHHHHHCXXXXXXX	XXXXXXXXXXXXXXXXXXXXXXXXXXXXXXXXXXXXXXXXXXXXCCCCEEEEEEEECCCHHHHHHHHHHHHHHHHHHHHHHHCCCCCCHHHHHHHHTCCHHHHHHHHHHHTTCGGGCCCCCCHHHHHHHHHHGGGCHHHHTTCCHHHHHHHHHTCCHHHHHHHHHHCHHHHGGGCCCCCGGGCCHHHHHHHHHHHHHHTTCCCCEEEEECCHHHHHHHHHHHHHHTCCEEEECTTCCHHHHHHHHHHHHHCTTCCEEEEEGGGGGTTCCCTTCCEEEECCCCCCHHHHHHHHTTTCCTTCCCCEEEEEEEETTCHHHHHHHHCCCCCCTTTTCCXXXXXXCCCCHHHHHHHHHHHHHHCXXXXXXX
train	1221	3HRZA	627	ALYTLITPAVLRTDTEEQILVEAHGDSTPKQLDIFVHDFPRKQKTLFQTRVDMNPAGGMLVTPTIEIPAKEVSTDSRQNQYVVVQVTGPQVRLEKVVLLSYQSSFLFIQTDKGIYTPGSPVLYRVFSMDHNTSKMNKTVIVEFQTPEGILVSSNSVDLNFFWPYNLPDLVSLGTWRIVAKYEHSPENYTAYFDVRKYVLPSFEVRLQPSEKFFYIDGNENFHVSITARYLYGEEVEGVAFVLFGVKIDDAKKSIPDSLTRIPIIDGDGKATLKRDTFRSRFPNLNELVGHTLYASVTVMTESGSDMVVTEQSGIHIVASPYQIHFTKTPKYFKPGMPYELTVYVTNPDGSPAAHVPVVSEAFHSMGTTLSDGTAKLILNIPLNAQSLPITVRTNHGDLPRERQATKSMTAIAYQTQGGSGNYLHVAITSTEIKPGDNLPVNFNVKGNANSLKQIKYFTYLILNKGKIFKVGRQPRRDGQNLVTMNLHITPDLIPSFRFVAYYQVGNNEIVADSVWVDVKDTCMGTLVVKGDNLIQMPGAAMKIKLEGDPGARVGLVAVDKAVYVLNDKYKISQAKIWDTIEKSDFGCTAGSGQNNLGVFEDAGLALTTSTNLNTKQRSAAKCPQPAN	CEEEEEEESEEEBTSCEECEEEEESCCCCEEEEEEEEEETTCCSEEEEEEEEECGGGTTEECCEECBCGGGSCCCXXXCCEEEEEEEETTEEEEEEEEEECCCSCEEEEESCSEECTTCEECEEEEESCCXXXXXXXCEEEEEECTTCCEEEEEEEBTTBCCCEECCSSCCCEEEEEEEEETTCSCCEEEEEEECCCCCCSEEEEEEESSSEEETTCCCCEEEEEEEEETTSCBCCEEEEEEEEEEETTEEEECGGGCEEEEEBTTEEEEEECHHHHHHHCCCGGGGTTCEEEEEEEEEETTSSCEEEEEEEEEEEESSSCEEECTTSCSEECTTSCEEEEEEEECTTSCBCTTCEEEEGGGTEEEECCTTSEEEEEECCCTTCSEEEEEEEECCTTSCGGGSCEEEEEEEECCCGGGCCCEEEEEECCCSCCTTCEEEEEEEEESCHHHHHTCCEEEEEEEETTEEEEEEEEECCTTCSEEEEEEECCGGGCSEEEEEEEEEETTTEEEEEEEEEECCCCCSSCEEEECCCCCBCTTCEEEEEEEESTTCEEEEEEEEHHHHHHCCSSCCCHHHHHHHHHHTCSCCSSBCCSSHHHHHHHHTEEEEETTCCCCCCCCCSSCCCXXX	CEEEEEEECEEEECCCEECEEEEECCCCCEEEEEEEEEECCCCCEEEEEEEEECHHHCCEECCEECECHHHCCCCXXXCCEEEEEEEECCEEEEEEEEEECCCCCEEEEECCCEECCCCEECEEEEECCCXXXXXXXCEEEEEECCCCCEEEEEEEECCECCCEECCCCCCCEEEEEEEEECCCCCCEEEEEEECCCCCCCEEEEEEECCCEEECCCCCCEEEEEEEEECCCCECCEEEEEEEEEEECCEEEECHHHCEEEEEECCEEEEEECHHHHHHHCCCHHHHCCCEEEEEEEEEECCCCCEEEEEEEEEEEECCCCEEECCCCCCEECCCCCEEEEEEEECCCCCECCCCEEEEHHHCEEEECCCCCEEEEEECCCCCCCEEEEEEEECCCCCCHHHCCEEEEEEEECCCHHHCCCEEEEEECCCCCCCCCEEEEEEEEECCHHHHHCCCEEEEEEEECCEEEEEEEEECCCCCCEEEEEEECCHHHCCEEEEEEEEEECCCEEEEEEEEEECCCCCCCCEEEECCCCCECCCCEEEEEEEECCCCEEEEEEEEHHHHHHCCCCCCCHHHHHHHHHHCCCCCCCECCCCHHHHHHHHCEEEEECCCCCCCCCCCCCCCCXXX	CEEEEEEECEEECCCCEECEEEEECCCCCEEEEEEEEEECCCCCEEEEEEEEECCCCCCEECCEECCCCCCCCCCXXXCCEEEEEEEECCEEEEEEEEEECCCCCEEEEECCCEECCCCEECEEEEECCCXXXXXXXCEEEEEECCCCCEEEEEEECCCCCCCEECCCCCCCEEEEEEEEECCCCCCEEEEEEECCCCCCCEEEEEEECCCEEECCCCCCEEEEEEEEECCCCCCCEEEEEEEEEEECCEEEECCCCCEEEEECCCEEEEEECHHHHHHHCCCCCCCCCCEEEEEEEEEECCCCCEEEEEEEEEEEECCCCEEECCCCCCEECCCCCEEEEEEEECCCCCCCCCCEEEECCCCEEEECCCCCEEEEEECCCCCCCEEEEEEEECCCCCCCCCCCEEEEEEEECCCCCCCCCEEEEEECCCCCCCCCEEEEEEEEECCHHHHHCCCEEEEEEEECCEEEEEEEEECCCCCCEEEEEEECCCCCCCEEEEEEEEEECCCEEEEEEEEEECCCCCCCCEEEECCCCCCCCCCEEEEEEEECCCCEEEEEEEEHHHHHHCCCCCCCHHHHHHHHHHCCCCCCCCCCCCHHHHHHHHCEEEEECCCCCCCCCCCCCCCCXXX	CEEEEEEECEEECTCCEECEEEEECCCCCEEEEEEEEEETTCCCEEEEEEEEECCCCTTEECCEECCCCCCCCCCXXXCCEEEEEEEETTEEEEEEEEEECCCCCEEEEECCCEECTTCEECEEEEECCCXXXXXXXCEEEEEECTTCCEEEEEEECTTCCCCEECCCCCCCEEEEEEEEETTCCCCEEEEEEECCCCCCCEEEEEEECCCEEETTCCCCEEEEEEEEETTCCCCCEEEEEEEEEEETTEEEECCCCCEEEEECTTEEEEEECHHHHHHHCCCCCCCTTCEEEEEEEEEETTCCCEEEEEEEEEEEECCCCEEECTTCCCEECTTCCEEEEEEEECTTCCCCTTCEEEECCCTEEEECCTTCEEEEEECCCTTCCEEEEEEEECCTTCCCCCCCEEEEEEEECCCCCCCCCEEEEEECCCCCCTTCEEEEEEEEECCHHHHHTCCEEEEEEEETTEEEEEEEEECCTTCCEEEEEEECCCCCCCEEEEEEEEEETTTEEEEEEEEEECCCCCCCCEEEECCCCCCCTTCEEEEEEEECTTCEEEEEEEEHHHHHHCCCCCCCHHHHHHHHHHTCCCCCCCCCCCHHHHHHHHTEEEEETTCCCCCCCCCCCCCCXXX	CEEEEEEECEEECTCCEECEEEEECCCCCEEEEEEEEEETTCCCEEEEEEEEECGGGTTEECCEECCCGGGCCCCXXXCCEEEEEEEETTEEEEEEEEEECCCCCEEEEECCCEECTTCEECEEEEECCCXXXXXXXCEEEEEECTTCCEEEEEEECTTCCCCEECCCCCCCEEEEEEEEETTCCCCEEEEEEECCCCCCCEEEEEEECCCEEETTCCCCEEEEEEEEETTCCCCCEEEEEEEEEEETTEEEECGGGCEEEEECTTEEEEEECHHHHHHHCCCGGGGTTCEEEEEEEEEETTCCCEEEEEEEEEEEECCCCEEECTTCCCEECTTCCEEEEEEEECTTCCCCTTCEEEEGGGTEEEECCTTCEEEEEECCCTTCCEEEEEEEECCTTCCGGGCCEEEEEEEECCCGGGCCCEEEEEECCCCCCTTCEEEEEEEEECCHHHHHTCCEEEEEEEETTEEEEEEEEECCTTCCEEEEEEECCGGGCCEEEEEEEEEETTTEEEEEEEEEECCCCCCCCEEEECCCCCCCTTCEEEEEEEECTTCEEEEEEEEHHHHHHCCCCCCCHHHHHHHHHHTCCCCCCCCCCCHHHHHHHHTEEEEETTCCCCCCCCCCCCCCXXX
train	1222	5WHUJ	149	MKNKLKVLALTLASLSSVCYANMADYNTYQSNVQINNLSYGVYRSGDKESQFFCVGLKRGSQVPNVHTICKIDVFGTHKQGFDNMLATARYYYATGEDVRIYYKENVWTDRNFTAAFSGNELIAITTCTSSDYCMGPTLPNLEHHHHHH	XXXXXXXXXXXXXXXXXXXXXCCTTCSCEEEEEEEEEEEEEEEEETTEEEEEEEEEEEBTTBCCSSCEEEEETTBSSCCTTHHHHHHHHHHHHHHCCCEEEEEESSCCCCHHHHHHSCSCEEEEEEEEEETTEESSCCCCCCCCXXXXX	XXXXXXXXXXXXXXXXXXXXXCCCCCCCEEEEEEEEEEEEEEEEECCEEEEEEEEEEEECCECCCCCEEEEECCECCCCCCHHHHHHHHHHHHHHCCCEEEEEECCCCCCHHHHHHCCCCEEEEEEEEEECCEECCCCCCCCCCXXXXX	XXXXXXXXXXXXXXXXXXXXXCCCCCCCEEEEEEEEEEEEEEEEECCEEEEEEEEEEECCCCCCCCCEEEEECCCCCCCCCHHHHHHHHHHHHHHCCCEEEEEECCCCCCHHHHHHCCCCEEEEEEEEEECCEECCCCCCCCCCXXXXX	XXXXXXXXXXXXXXXXXXXXXCCTTCCCEEEEEEEEEEEEEEEEETTEEEEEEEEEEECTTCCCCCCEEEEETTCCCCCTTHHHHHHHHHHHHHHCCCEEEEEECCCCCCHHHHHHCCCCEEEEEEEEEETTEECCCCCCCCCCXXXXX	XXXXXXXXXXXXXXXXXXXXXCCTTCCCEEEEEEEEEEEEEEEEETTEEEEEEEEEEECTTCCCCCCEEEEETTCCCCCTTHHHHHHHHHHHHHHCCCEEEEEECCCCCCHHHHHHCCCCEEEEEEEEEETTEECCCCCCCCCCXXXXX
train	1223	2JBWA	386	ASMTGGQQMGRDPGMTVTSQVKPEDEMDNWGRLILDGVSYSDMVGARDRPKEITWFDYWMSLANEYEQEAERKVALGHDLSAGELLMSAALCAQYAQFLWFDERRQKGQARKVELYQKAAPLLSPPAERHELVVDGIPMPVYVRIPEGPGPHPAVIMLGGLESTKEESFQMENLVLDRGMATATFDGPGQGEMFEYKRIAGDYEKYTSAVVDLLTKLEAIRNDAIGVLGRSLGGNYALKSAACEPRLAACISWGGFSDLDYWDLETPLTKESWKYVSKVDTLEEARLHVHAALETRDVLSQIACPTYILHGVHDEVPLSFVDTVLELVPAEHLNLVVEKDGDHCCHNLGIRPRLEMADWLYDVLVAGKKVAPTMKGWPLEHHHHHH	XXXXXXXXXXXXXXXXXXXXXCHHHHHCCHHHHHHHTCCHHHHHHHHTCCTTSCHHHHHHHHHHHHHHHHHHHHHTTCHHHHHHHHHHHHHHHHHHHTTCCSTHHHHHHHHHHHHHHHHGGGSSSCEEEEEEEETTEEEEEEEECCSSSCCEEEEEEECCSSCCTTTTHHHHHHHHHTTCEEEEECCTTSGGGTTTCCSCSCHHHHHHHHHHHHHHCTTEEEEEEEEEEETHHHHHHHHHHHHCTTCCEEEEESCCSCSTTGGGSCHHHHHHHHHHTTCSSHHHHHHHHHHHTCCTTTGGGCCSCEEEEEETTSSSCTHHHHHHHHHSCGGGEEEEEETTCCGGGGGGTTHHHHHHHHHHHHHHTSSCCCCCCEESCSCCCXXXXX	XXXXXXXXXXXXXXXXXXXXXCHHHHHCCHHHHHHHCCCHHHHHHHHCCCCCCCHHHHHHHHHHHHHHHHHHHHHCCCHHHHHHHHHHHHHHHHHHHCCCCCCHHHHHHHHHHHHHHHHHHHCCCCEEEEEEEECCEEEEEEEECCCCCCCEEEEEEECCCCCCCCCCHHHHHHHHHCCCEEEEECCCCCHHHCCCCCCCCCHHHHHHHHHHHHHHCCCEEEEEEEEEEECHHHHHHHHHHHHCCCCCEEEEECCCCCCCCHHHCCHHHHHHHHHHCCCCCHHHHHHHHHHHCCCCCCHHHCCCCEEEEEECCCCCCCHHHHHHHHHCCHHHEEEEEECCCCHHHHHHCCHHHHHHHHHHHHHHCCCCCCCCCEECCCCCCXXXXX	XXXXXXXXXXXXXXXXXXXXXCHHHHHCCHHHHHHHCCCHHHHHHHHCCCCCCCHHHHHHHHHHHHHHHHHHHHHCCCHHHHHHHHHHHHHHHHHHHCCCCCCHHHHHHHHHHHHHHHHCCCCCCCEEEEEEEECCEEEEEEEECCCCCCCEEEEEEECCCCCCCCCCHHHHHHHHHCCCEEEEECCCCCCCCCCCCCCCCCHHHHHHHHHHHHHHCCCEEEEEEEEEEECHHHHHHHHHHHHCCCCCEEEEECCCCCCCCCCCCCHHHHHHHHHHCCCCCHHHHHHHHHHHCCCCCCCCCCCCCEEEEEECCCCCCCHHHHHHHHHCCCCCEEEEEECCCCCCCCCCCCHHHHHHHHHHHHHHCCCCCCCCCEECCCCCCXXXXX	XXXXXXXXXXXXXXXXXXXXXCHHHHHCCHHHHHHHTCCHHHHHHHHTCCTTCCHHHHHHHHHHHHHHHHHHHHHTTCHHHHHHHHHHHHHHHHHHHTTCCCTHHHHHHHHHHHHHHHHCCCCCCCEEEEEEEETTEEEEEEEECCCCCCCEEEEEEECCCCCCTTTTHHHHHHHHHTTCEEEEECCTTCCCCTTTCCCCCCHHHHHHHHHHHHHHCTTEEEEEEEEEEETHHHHHHHHHHHHCTTCCEEEEECCCCCCTTCCCCCHHHHHHHHHHTTCCCHHHHHHHHHHHTCCTTTCCCCCCCEEEEEETTCCCCTHHHHHHHHHCCCCCEEEEEETTCCCCCCCCTTHHHHHHHHHHHHHHTCCCCCCCCEECCCCCCXXXXX	XXXXXXXXXXXXXXXXXXXXXCHHHHHCCHHHHHHHTCCHHHHHHHHTCCTTCCHHHHHHHHHHHHHHHHHHHHHTTCHHHHHHHHHHHHHHHHHHHTTCCCTHHHHHHHHHHHHHHHHGGGCCCCEEEEEEEETTEEEEEEEECCCCCCCEEEEEEECCCCCCTTTTHHHHHHHHHTTCEEEEECCTTCGGGTTTCCCCCCHHHHHHHHHHHHHHCTTEEEEEEEEEEETHHHHHHHHHHHHCTTCCEEEEECCCCCCTTGGGCCHHHHHHHHHHTTCCCHHHHHHHHHHHTCCTTTGGGCCCCEEEEEETTCCCCTHHHHHHHHHCCGGGEEEEEETTCCGGGGGGTTHHHHHHHHHHHHHHTCCCCCCCCEECCCCCCXXXXX
train	1224	5G23B	236	MRRHGFSLLELLLASVLMGSLLLVVLALENSSATLRERERARGRLADELSLTATVLARELYTVGYRLTGQALVLSPSSQGDGVQGWFLCEAGMEEICGESMGEVRGTGYEVNQGALRWGACKGEGCAPLPNNPVLGGDEVQVEAFRVAYLEGGTWKRQAQAVNLRPEGASPKVSALALYLLASVPVRGGAPAFTPGSTLSYPPGLTSSLLELPGAPNDGRLRAEKLWIVQTPNLAR	XXXXXXXXXXXXXXXXXXXXXXXXXXXXXXXXXXXXXXXXXCCHHHHHHHHHHHHHHHHHHTTTTTCCEEEEEEECCTTCCEEEEEEECCTTTCGGGGGCTTSEEEEEEEEETTEEEEEEEESTTCCCCCCEEEEESSSSEEEEEEEEEEETTEEECSCEEEEEETTEEESCEEEEEEEEEEEECCTTCCCCCCTTTTCCCCTTCCHHHHTCCCCCSSCCEEEEEEEEEECGGGCX	XXXXXXXXXXXXXXXXXXXXXXXXXXXXXXXXXXXXXXXXXCCHHHHHHHHHHHHHHHHHHCCCCCCCEEEEEEECCCCCCEEEEEEECCCCCCHHHHHCCCCEEEEEEEEECCEEEEEEEECCCCCCCCCEEEEECCCCEEEEEEEEEEECCEEECCCEEEEEECCEEECCEEEEEEEEEEEECCCCCCCCCCCCCCCCCCCCCCHHHHCCCCCCCCCCEEEEEEEEEECHHHCX	XXXXXXXXXXXXXXXXXXXXXXXXXXXXXXXXXXXXXXXXXCCHHHHHHHHHHHHHHHHHHCCCCCCCEEEEEEECCCCCCEEEEEEECCCCCCCCCCCCCCCEEEEEEEEECCEEEEEEEECCCCCCCCCEEEEECCCCEEEEEEEEEEECCEEECCCEEEEEECCEEECCEEEEEEEEEEEECCCCCCCCCCCCCCCCCCCCCCHHHHCCCCCCCCCCEEEEEEEEEECCCCCX	XXXXXXXXXXXXXXXXXXXXXXXXXXXXXXXXXXXXXXXXXCCHHHHHHHHHHHHHHHHHHTTTTTCCEEEEEEECCTTCCEEEEEEECCTTTCCCCCCCTTCEEEEEEEEETTEEEEEEEECTTCCCCCCEEEEECCCCEEEEEEEEEEETTEEECCCEEEEEETTEEECCEEEEEEEEEEEECCTTCCCCCCTTTTCCCCTTCCHHHHTCCCCCCCCCEEEEEEEEEECCCCCX	XXXXXXXXXXXXXXXXXXXXXXXXXXXXXXXXXXXXXXXXXCCHHHHHHHHHHHHHHHHHHTTTTTCCEEEEEEECCTTCCEEEEEEECCTTTCGGGGGCTTCEEEEEEEEETTEEEEEEEECTTCCCCCCEEEEECCCCEEEEEEEEEEETTEEECCCEEEEEETTEEECCEEEEEEEEEEEECCTTCCCCCCTTTTCCCCTTCCHHHHTCCCCCCCCCEEEEEEEEEECGGGCX
train	1225	3KBGA	213	MHPKDQSVTLLSIIRDYLKLSDKEREAARILANGLVKVDGKTVREKKFAVGFMDVIEINGESYRVVYNDQGALVLMKETKERASMKLLKVRSKVIAPGNRIQLGTHDGRTFITDDKSIKVGDVLAVSVPDMKISEIIKMQPGNKAYITAGSHVNQTGTISKIEAKEGSSANLVHFQEGFSTIKDHVFMIGSSKFSFVLSPEEVIPLEHHHHHH	XXXCCSCEEHHHHHHHHHHTTTCGGGHHHHHHTTCEEETTEECCCTTCEECTTCEEEETTEEEEEEECTTSCEEEEECCTTGGGEEEEEEEEEEEEGGGEEEEEETTSCEEEECCTTCCTTCEEEEETTTCCEEEEECCSTTCEEEECSSTTTTCEEEEEEECCCSCCXXCEEEETTTEEEEGGGEEEEECSSCBCCXXXXXXXXXXXXXXXX	XXXCCCCEEHHHHHHHHHHCCCCHHHHHHHHHCCCEEECCEECCCCCCEECCCCEEEECCEEEEEEECCCCCEEEEECCCCHHHEEEEEEEEEEEEHHHEEEEEECCCCEEEECCCCCCCCCEEEEECCCCCEEEEECCCCCCEEEECCCCCCCCEEEEEEECCCCCCXXCEEEECCCEEEEHHHEEEEECCCCECCXXXXXXXXXXXXXXXX	XXXCCCCEEHHHHHHHHHHCCCCCCCHHHHHHCCCEEECCEECCCCCCEECCCCEEEECCEEEEEEECCCCCEEEEECCCCCCCEEEEEEEEEEEECCCEEEEEECCCCEEEECCCCCCCCCEEEEECCCCCEEEEECCCCCCEEEECCCCCCCCEEEEEEECCCCCCXXCEEEECCCEEEECCCEEEEECCCCCCCXXXXXXXXXXXXXXXX	XXXCCCCEEHHHHHHHHHHTTTCCCCHHHHHHTTCEEETTEECCCTTCEECTTCEEEETTEEEEEEECTTCCEEEEECCTTCCCEEEEEEEEEEEECCCEEEEEETTCCEEEECCTTCCTTCEEEEETTTCCEEEEECCCTTCEEEECCCTTTTCEEEEEEECCCCCCXXCEEEETTTEEEECCCEEEEECCCCCCCXXXXXXXXXXXXXXXX	XXXCCCCEEHHHHHHHHHHTTTCGGGHHHHHHTTCEEETTEECCCTTCEECTTCEEEETTEEEEEEECTTCCEEEEECCTTGGGEEEEEEEEEEEEGGGEEEEEETTCCEEEECCTTCCTTCEEEEETTTCCEEEEECCCTTCEEEECCCTTTTCEEEEEEECCCCCCXXCEEEETTTEEEEGGGEEEEECCCCCCCXXXXXXXXXXXXXXXX
train	1226	3PIVA	164	GSTCEWLGRYRIITTESLNLLKNMGGKYADLETPFPSRLYTLMDKSKVEDQVKFLVLTLDHIIHLMDAREHMNSVNWDQNTVEDFLNILHRKSSDLKECVARYAKPAHKESYEIRIKRHFRTLKKILKKKQYSAEAWEQIRRVVKSHLQRMDIIASNARVNPRV	XXXCGGGTTHHHHHHHHHHHHHHTSSSCCCCCSCCCHHHHHHHHTSCHHHHHHHHHHHHHHHHHHHCCGGGCTTCCCCHHHHHHHHHHHHHHHHHHHHHHHTSCCCSSCCHHHHHHHHHHHHHHHHHHHTTTCHHHHHHHHHHHHHHHHHHHHHHHHHCXXXXX	XXXCHHHCCHHHHHHHHHHHHHHCCCCCCCCCCCCCHHHHHHHHCCCHHHHHHHHHHHHHHHHHHHCCHHHCCCCCCCHHHHHHHHHHHHHHHHHHHHHHHCCCCCCCCCHHHHHHHHHHHHHHHHHHHCCCCHHHHHHHHHHHHHHHHHHHHHHHHHCXXXXX	XXXCCCCCCHHHHHHHHHHHHHHCCCCCCCCCCCCCHHHHHHHHCCCHHHHHHHHHHHHHHHHHHHCCCCCCCCCCCCHHHHHHHHHHHHHHHHHHHHHHHCCCCCCCCCHHHHHHHHHHHHHHHHHHHCCCCHHHHHHHHHHHHHHHHHHHHHHHHHCXXXXX	XXXCCCCTTHHHHHHHHHHHHHHTCCCCCCCCCCCCHHHHHHHHTCCHHHHHHHHHHHHHHHHHHHCCCCCCTTCCCCHHHHHHHHHHHHHHHHHHHHHHHTCCCCCCCCHHHHHHHHHHHHHHHHHHHTTTCHHHHHHHHHHHHHHHHHHHHHHHHHCXXXXX	XXXCGGGTTHHHHHHHHHHHHHHTCCCCCCCCCCCCHHHHHHHHTCCHHHHHHHHHHHHHHHHHHHCCGGGCTTCCCCHHHHHHHHHHHHHHHHHHHHHHHTCCCCCCCCHHHHHHHHHHHHHHHHHHHTTTCHHHHHHHHHHHHHHHHHHHHHHHHHCXXXXX
train	1227	5W3IA	201	MEDFVRQCFNPMIVELAEKAMKEYGEDPKIETNKFAAICTHLEVCFMYSDGGSKHRFEIIEGRDRIMAWTVVNSICNTTGVEKPKFLPDLYDYKENRFIEIGVTRREVHIYYLEKANKIKSEKTHIHIFSFTGEEMATKADYTLDEESRARIKTRLFTIRQEMASRSLWDSFRQSERAAAELALVPRGSSAHHHHHHHHHH	CHHHHHHHSCHHHHHHHHHHHHHTTCCTTTSHHHHHHHHHHHHHHHHHHHTSCTTTEEECTTSCHHHHHHHHHHHHHHHCCCCCSSCCSEEETTTTEEEEEEEESSCHHHHHHHHHHHCXXCCSEEEEEETTSCEEEGGGCCCSCHHHHHHHHHHHHHHHHHHHHTTCHHHHHHHHHHHHHCXXXXXXXXXXXXXXXXXXX	CHHHHHHHCCHHHHHHHHHHHHHCCCCCCCCHHHHHHHHHHHHHHHHHHHCCCCCCEEECCCCCHHHHHHHHHHHHHHHCCCCCCCCCCEEECCCCEEEEEEEECCCHHHHHHHHHHHCXXCCCEEEEEECCCCEEEHHHCCCCCHHHHHHHHHHHHHHHHHHHHCCCHHHHHHHHHHHHHCXXXXXXXXXXXXXXXXXXX	CHHHHHHHCCHHHHHHHHHHHHHCCCCCCCCHHHHHHHHHHHHHHHHHHHCCCCCCEEECCCCCHHHHHHHHHHHHHHHCCCCCCCCCCEEECCCCEEEEEEEECCCHHHHHHHHHHHCXXCCCEEEEEECCCCEEECCCCCCCCHHHHHHHHHHHHHHHHHHHHCCCHHHHHHHHHHHHHCXXXXXXXXXXXXXXXXXXX	CHHHHHHHCCHHHHHHHHHHHHHTTCCTTTCHHHHHHHHHHHHHHHHHHHTCCTTTEEECTTCCHHHHHHHHHHHHHHHCCCCCCCCCCEEETTTTEEEEEEEECCCHHHHHHHHHHHCXXCCCEEEEEETTCCEEECCCCCCCCHHHHHHHHHHHHHHHHHHHHTTCHHHHHHHHHHHHHCXXXXXXXXXXXXXXXXXXX	CHHHHHHHCCHHHHHHHHHHHHHTTCCTTTCHHHHHHHHHHHHHHHHHHHTCCTTTEEECTTCCHHHHHHHHHHHHHHHCCCCCCCCCCEEETTTTEEEEEEEECCCHHHHHHHHHHHCXXCCCEEEEEETTCCEEEGGGCCCCCHHHHHHHHHHHHHHHHHHHHTTCHHHHHHHHHHHHHCXXXXXXXXXXXXXXXXXXX
train	1228	2RKHA	180	GMFADNTLTPKEAVRLCALGTIASQPMRYSELAGSVRHFTSRIMGPSLELMGISIELLRYEGLVEAVDDGQGMEDDAMLAISAAGRRELHSLLTARLRPGSDLSKLVVALKMRFLGLMEAEERAHQIDLLIEGVDSELARLADLRGSDGEGGSALAAWLDHDMALLESRLAWLEDFRARL	XXXXXXCCCHHHHHHHHHHHHHHHSCEEHHHHHHHHHHHHHHHHSCCGGGTTCCTHHHHHTTSEECCXXXXXXXXCCEEEECHHHHHHHHHHHSCCCCSSSCTHHHHHHHHHHTGGGSCHHHHHHHHHHHHHHHHHHHHHHHHHHCXXCCCCSHHHHHHHHHHHHHHHHHHHHHHHHHHC	XXXXXXCCCHHHHHHHHHHHHHHHCCEEHHHHHHHHHHHHHHHHCCCHHHCCCCCHHHHHCCCEECCXXXXXXXXCCEEEECHHHHHHHHHHHCCCCCCCCCCHHHHHHHHHHCHHHCCHHHHHHHHHHHHHHHHHHHHHHHHHHCXXCCCCCHHHHHHHHHHHHHHHHHHHHHHHHHHC	XXXXXXCCCHHHHHHHHHHHHHHHCCEEHHHHHHHHHHHHHHHHCCCCCCCCCCCHHHHHCCCEECCXXXXXXXXCCEEEECHHHHHHHHHHHCCCCCCCCCCHHHHHHHHHHCCCCCCHHHHHHHHHHHHHHHHHHHHHHHHHHCXXCCCCCHHHHHHHHHHHHHHHHHHHHHHHHHHC	XXXXXXCCCHHHHHHHHHHHHHHHCCEEHHHHHHHHHHHHHHHHCCCCCCTTCCTHHHHHTTCEECCXXXXXXXXCCEEEECHHHHHHHHHHHCCCCCCCCCTHHHHHHHHHHTCCCCCHHHHHHHHHHHHHHHHHHHHHHHHHHCXXCCCCCHHHHHHHHHHHHHHHHHHHHHHHHHHC	XXXXXXCCCHHHHHHHHHHHHHHHCCEEHHHHHHHHHHHHHHHHCCCGGGTTCCTHHHHHTTCEECCXXXXXXXXCCEEEECHHHHHHHHHHHCCCCCCCCCTHHHHHHHHHHTGGGCCHHHHHHHHHHHHHHHHHHHHHHHHHHCXXCCCCCHHHHHHHHHHHHHHHHHHHHHHHHHHC
train	1229	4N2KA	690	MGHHHHHHHHHHSSGHIEGRHMLRERTVRLQYGSRVEAVYVLGTYLWTDVYSAAPAGAQTFSLKHSEHVWVEVVRDGEAEEVATNGKQRWLLSPSTTLRVTMSQASTEASSDKVTVNYYDEEGSIPIDQAGLFLTAIEISLDVDADRDGVVEKNNPKKASWTWGPEGQGAILLVNCDRETPWLPKEDCRDEKVYSKEDLKDMSQMILRTKGPDRLPAGYEIVLYISMSDSDKVGVFYVENPFFGQRYIHILGRRKLYHVVKYTGGSAELLFFVEGLCFPDEGFSGLVSIHVSLLEYMAQDIPLTPIFTDTVIFRIAPWIMTPNILPPVSVFVCCMKDNYLFLKEVKNLVEKTNCELKVCFQYLNRGDRWIADEIEFGYIEAPHKGFPVVLDSPRDGNLKDFPVKELLGPDFGYVTREPLFESVTSLDSFGNLEVSPPVTVNGKTYPLGRILIGSSFPLSGGRRMTKVVRDFLKAQQVQAPVELYSDWLTVGHVDEFMSFVPIPGTKKFLLLMASTSACYKLFREKQKDGHGEAIMFKGLGGMSSKRITINKILSNESLVQENLYFQRCLDWNRDILKKELGLTEQDIIDLPALFKMDEDHRARAFFPNMVNMIVLDKDLGIPKPFGPQVEEECCLEMHVRGLLEPLGLECTFIDDISAYHKFLGEVHCGTNVRRKPFTFKWWHMVPSRRS	XXXXXXXXXXXXXXXXXXXXXXXCEEECCCBTTBCEEEEEETTCEEEECCSTTSCTTCCEEEEEECTTCEEEEEETTEEEEECSBCCCCEECCTTEEEEEECCSCCCTTCCEEEEEEEECSSCSSCSEEEEEEEEEEEEEEECCTTSSSSCCSCCTTTTCCCCSTTCCCEEECBCCCXXXXXXXXXXXXXXXCBCGGGGTTSEEEEEEEEESSSCCTTEEEEEECCTGGGGTEEEEECSCTTSCCCBEEEEBTTBCEEEECCCSEEEEEEEEEEECSCCBTTBCSEEEEEEEEEECCCTTSCCEEEEEEEEEEEECCCEECCTTSCEEEEEEECCTTCHHHHHHHHHHHHTSSCEEEEECCCTTSCTTHHHHTEEEEEEEETTEEEEEEEECCSCCXXXXXXXXCCCCTTCEEEECXXXXXXCCGGGSGGGEEECCCEEETTEEETTCCEEEEECCTTSCCCCCCHHHHHHHHHTCTTCCEEEECTTBSSCCGGGTEEEEECTTSSCEEEEEEEHHHHHHHHHHHHHTTTTTCBSSTTCTTTGGGCCBHHHHHTCHHHHHHHHHHHHHHHHHHHHHHHHHTCCGGGEEEEECCEEECTTSCEEESSCCTTSCEEETTEEEEECCCCCEETTEEHHHHHHHHHHGGGTCEEEEECCSGGGTCCSSCCCCEEEEEECCCSSCGGGCCCCCCX	XXXXXXXXXXXXXXXXXXXXXXXCEEECCCECCECEEEEEECCCEEEECCCCCCCCCCCEEEEEECCCCEEEEEECCEEEEECCECCCCEECCCCEEEEEECCCCCCCCCCEEEEEEEECCCCCCCCEEEEEEEEEEEEEEECCCCCCCCCCCCCCCCCCCCCCCCCCCEEECECCCXXXXXXXXXXXXXXXCECHHHHCCCEEEEEEEEECCCCCCCEEEEEECCCHHHHCEEEEECCCCCCCCCEEEEEECCECEEEECCCCEEEEEEEEEEECCCCECCECCEEEEEEEEEECCCCCCCCEEEEEEEEEEEECCCEECCCCCCEEEEEEECCCCCHHHHHHHHHHHHCCCCEEEEECCCCCCCCCHHHHCEEEEEEEECCEEEEEEEECCCCCXXXXXXXXCCCCCCCEEEECXXXXXXCCHHHCHHHEEECCCEEECCEEECCCCEEEEECCCCCCCCCCCHHHHHHHHHCCCCCCEEEECCCECCCCHHHCEEEEECCCCCCEEEEEEEHHHHHHHHHHHHHCCCCCCECCCCCCCCHHHCCEHHHHHCCHHHHHHHHHHHHHHHHHHHHHHHHHCCCHHHEEEEECCEEECCCCCEEECCCCCCCCEEECCEEEEECCCCCEECCEEHHHHHHHHHHHHHCCEEEEECCCHHHCCCCCCCCCEEEEEECCCCCCHHHCCCCCCX	XXXXXXXXXXXXXXXXXXXXXXXCEEECCCCCCCCEEEEEECCCEEEECCCCCCCCCCCEEEEEECCCCEEEEEECCEEEEECCCCCCCEECCCCEEEEEECCCCCCCCCCEEEEEEEECCCCCCCCEEEEEEEEEEEEEEECCCCCCCCCCCCCCCCCCCCCCCCCCCEEECCCCCXXXXXXXXXXXXXXXCCCCCCCCCCEEEEEEEEECCCCCCCEEEEEECCCCCCCCEEEEECCCCCCCCCCEEEECCCCCEEEECCCCEEEEEEEEEEECCCCCCCCCCEEEEEEEEEECCCCCCCCEEEEEEEEEEEECCCEECCCCCCEEEEEEECCCCCHHHHHHHHHHHHCCCCEEEEECCCCCCCCCHHHHCEEEEEEEECCEEEEEEEECCCCCXXXXXXXXCCCCCCCEEEECXXXXXXCCCCCCCCCEEECCCEEECCEEECCCCEEEEECCCCCCCCCCCHHHHHHHHHCCCCCCEEEECCCCCCCCCCCCEEEEECCCCCCEEEEEEEHHHHHHHHHHHHHCCCCCCCCCCCCCCCCCCCCCHHHHHCCHHHHHHHHHHHHHHHHHHHHHHHHHCCCCCCEEEEECCEEECCCCCEEECCCCCCCCEEECCEEEEECCCCCEECCEEHHHHHHHHHHCCCCCEEEEECCCCCCCCCCCCCCCEEEEEECCCCCCCCCCCCCCCX	XXXXXXXXXXXXXXXXXXXXXXXCEEECCCCTTCCEEEEEETTCEEEECCCTTCCTTCCEEEEEECTTCEEEEEETTEEEEECCCCCCCEECCTTEEEEEECCCCCCTTCCEEEEEEEECCCCCCCCEEEEEEEEEEEEEEECCTTCCCCCCCCCTTTTCCCCCTTCCCEEECCCCCXXXXXXXXXXXXXXXCCCCCCCTTCEEEEEEEEECCCCCTTEEEEEECCTCCCCTEEEEECCCTTCCCCCEEEECTTCCEEEECCCCEEEEEEEEEEECCCCCTTCCCEEEEEEEEEECCCTTCCCEEEEEEEEEEEECCCEECCTTCCEEEEEEECCTTCHHHHHHHHHHHHTCCCEEEEECCCTTCCTTHHHHTEEEEEEEETTEEEEEEEECCCCCXXXXXXXXCCCCTTCEEEECXXXXXXCCCCCCCCCEEECCCEEETTEEETTCCEEEEECCTTCCCCCCCHHHHHHHHHTCTTCCEEEECTTCCCCCCCCTEEEEECTTCCCEEEEEEEHHHHHHHHHHHHHTTTTTCCCCTTCTTTCCCCCCHHHHHTCHHHHHHHHHHHHHHHHHHHHHHHHHTCCCCCEEEEECCEEECTTCCEEECCCCTTCCEEETTEEEEECCCCCEETTEEHHHHHHHHHHCCCTCEEEEECCCCCCTCCCCCCCCEEEEEECCCCCCCCCCCCCCCX	XXXXXXXXXXXXXXXXXXXXXXXCEEECCCCTTCCEEEEEETTCEEEECCCTTCCTTCCEEEEEECTTCEEEEEETTEEEEECCCCCCCEECCTTEEEEEECCCCCCTTCCEEEEEEEECCCCCCCCEEEEEEEEEEEEEEECCTTCCCCCCCCCTTTTCCCCCTTCCCEEECCCCCXXXXXXXXXXXXXXXCCCGGGGTTCEEEEEEEEECCCCCTTEEEEEECCTGGGGTEEEEECCCTTCCCCCEEEECTTCCEEEECCCCEEEEEEEEEEECCCCCTTCCCEEEEEEEEEECCCTTCCCEEEEEEEEEEEECCCEECCTTCCEEEEEEECCTTCHHHHHHHHHHHHTCCCEEEEECCCTTCCTTHHHHTEEEEEEEETTEEEEEEEECCCCCXXXXXXXXCCCCTTCEEEECXXXXXXCCGGGCGGGEEECCCEEETTEEETTCCEEEEECCTTCCCCCCCHHHHHHHHHTCTTCCEEEECTTCCCCCGGGTEEEEECTTCCCEEEEEEEHHHHHHHHHHHHHTTTTTCCCCTTCTTTGGGCCCHHHHHTCHHHHHHHHHHHHHHHHHHHHHHHHHTCCGGGEEEEECCEEECTTCCEEECCCCTTCCEEETTEEEEECCCCCEETTEEHHHHHHHHHHGGGTCEEEEECCCGGGTCCCCCCCCEEEEEECCCCCCGGGCCCCCCX
train	1230	4QGPA	118	MGSDKIHHHHHHMEELLDILREFRDSRGWLKYHTPKNLAVSISIEVAELLEIFQWTRSSDEEFEVLERRKGEVEEEIADVLIYLLFLCDVAEINPIEAVKRKMEKNERKYPKNRVHEF	XXXXCCCEEEEHHHHHHHHHHHHHHHHTCGGGCCHHHHHHHHHHHHHHHHHHTTTCCSHHHHHHHHHHTHHHHHHHHHHHHHHHHHHHHHHTCCHHHHHHHHHHHHHHHSCCXXXXXX	XXXXCCCEEEEHHHHHHHHHHHHHHHHCCHHHCCHHHHHHHHHHHHHHHHHHCCCCCCHHHHHHHHHHCHHHHHHHHHHHHHHHHHHHHHHCCCHHHHHHHHHHHHHHHCCCXXXXXX	XXXXCCCEEEEHHHHHHHHHHHHHHHHCCCCCCCHHHHHHHHHHHHHHHHHHCCCCCCHHHHHHHHHHCHHHHHHHHHHHHHHHHHHHHHHCCCHHHHHHHHHHHHHHHCCCXXXXXX	XXXXCCCEEEEHHHHHHHHHHHHHHHHTCCCCCCHHHHHHHHHHHHHHHHHHTTTCCCHHHHHHHHHHTHHHHHHHHHHHHHHHHHHHHHHTCCHHHHHHHHHHHHHHHCCCXXXXXX	XXXXCCCEEEEHHHHHHHHHHHHHHHHTCGGGCCHHHHHHHHHHHHHHHHHHTTTCCCHHHHHHHHHHTHHHHHHHHHHHHHHHHHHHHHHTCCHHHHHHHHHHHHHHHCCCXXXXXX
train	1231	5I62A	534	GQVAPNVWSKYFNIPNPGLRAYFSNVVSGQPEVYRTPFYKGMSLESICDEWYKKLVSIDTQWPTLMEFEDDLRKKVGPMSVMLPLKERMSDIDSYYDSISKDQVPFDTKAISAAKSEWKGVSRLRLRSEVNTVAVMKKSTNSGSPYFSKRKAVVSKTIPCDVYMDGRYCVMRQNGREWSGAAVLGWRGQEGGPKPTDVKQRVVWMFPFAVNIRELQVYQPLILTFQRLGLVPAWVSMEAVDRRITKMFDTKGPRDVVVCTDFSKFDQHFNPTCQSVAKELLADLLTGQEAVDWLERVFPIKYAIPLAYNWGEIRYGIHGMGSGSGGTNADETLVHRVLQHEAAISHHTTLNPNSQCLGDDGVLTYPGISAEDVMQSYSRHGLDMNLEKQYVSKQDCTYLRRWHHTDYRVDGMCVGVYSTMRALGRLAMQERYYDPDVWGEKMVTLRYLSIIENVKYHPLKEEFLDFCIKGDKTRLGLGIPGFLDNIAGEAQKAIDMMPDFLGYTKSLQYDGDLRRNAAAGIENWWVVQALKSRR	CBCCHHHHHHHSCSCCHHHHHHHHHHHHCBCCCEECSTTTTSCHHHHHHHHHHHHGGGTTTCHHHHHHHHHHHTTCSCCCCBCCGGGTHHHHHHHHHGGGSCCCCCCHHHHHHHHHTTTTCCCBCCCCHHHHHHHSCSSSBCCTTTCSBHHHHHHHHCSEEEEEETTEEEEEETTEEEEECEEEEEEEECCSSSGGGCEEEEEEECCHHHHHHHHHHHHHHHHHHHHHTSSGGGTCHHHHHHHHHHHHHHSCTTCCEEEEECSSTGGGCCHHHHHHHHHHHHHHBCSHHHHHHHHHTGGGGGTCCEEEETTEEECSCCSCCTTCTTHHHHHHHHHHHHHHHHHHHTTSCCCTTCEEETTEEEECCTTCCHHHHHHHHHTTTCCCCGGGCEEESSEEEETTEEEETTCCBTTBCCCEECHHHHHHHHHEESSCCCHHHHCSHHHHHHHHHHHGGGTTCTTHHHHHHHHHHTCTTGGGTTSTTTGGGHHHHHHCXXXXXXXXXXXXXXXXXXXXXXXXXXXCGGGCHHHHHHHHTC	CECCHHHHHHHCCCCCHHHHHHHHHHHHCECCCEECCCCCCCCHHHHHHHHHHHHHHHCCCCHHHHHHHHHHHCCCCCCCCECCHHHCHHHHHHHHHHHHCCCCCCCHHHHHHHHHCCCCCCCECCCCHHHHHHHCCCCCECCCCCCCEHHHHHHHHCCEEEEEECCEEEEEECCEEEEECEEEEEEEECCCCCHHHCEEEEEEECCHHHHHHHHHHHHHHHHHHHHHCCCHHHCCHHHHHHHHHHHHHHCCCCCCEEEEECCCCHHHCCHHHHHHHHHHHHHHECCHHHHHHHHHCHHHHHCCCEEEECCEEECCCCCCCCCCCCHHHHHHHHHHHHHHHHHHHCCCCCCCCCEEECCEEEECCCCCCHHHHHHHHHCCCCCCCHHHCEEECCEEEECCEEEECCCCECCECCCEECHHHHHHHHHEECCCCCHHHHCCHHHHHHHHHHHHHHCCCCCHHHHHHHHHHCCCCHHHCCCCCCHHHHHHHHHCXXXXXXXXXXXXXXXXXXXXXXXXXXXCHHHCHHHHHHHHCC	CCCCHHHHHHHCCCCCHHHHHHHHHHHHCCCCCEECCCCCCCCHHHHHHHHHHHHCCCCCCCHHHHHHHHHHHCCCCCCCCCCCCCCCHHHHHHHHHCCCCCCCCCCHHHHHHHHHCCCCCCCCCCCCHHHHHHHCCCCCCCCCCCCCCHHHHHHHHCCEEEEEECCEEEEEECCEEEEECEEEEEEEECCCCCCCCCEEEEEEECCHHHHHHHHHHHHHHHHHHHHHCCCCCCCCHHHHHHHHHHHHHHCCCCCCEEEEECCCCCCCCCHHHHHHHHHHHHHHCCCHHHHHHHHHCCCCCCCCCEEEECCEEECCCCCCCCCCCCHHHHHHHHHHHHHHHHHHHCCCCCCCCCEEECCEEEECCCCCCHHHHHHHHHCCCCCCCCCCCEEECCEEEECCEEEECCCCCCCCCCCEECHHHHHHHHHEECCCCCHHHHCCHHHHHHHHHHHCCCCCCCCHHHHHHHHHHCCCCCCCCCCCCCCCCHHHHHHCXXXXXXXXXXXXXXXXXXXXXXXXXXXCCCCCHHHHHHHHCC	CCCCHHHHHHHCCCCCHHHHHHHHHHHHCCCCCEECCTTTTCCHHHHHHHHHHHHCCCTTTCHHHHHHHHHHHTTCCCCCCCCCCCCTHHHHHHHHHCCCCCCCCCCHHHHHHHHHTTTTCCCCCCCCHHHHHHHCCCCCCCCTTTCCCHHHHHHHHCCEEEEEETTEEEEEETTEEEEECEEEEEEEECCCCCCCCCEEEEEEECCHHHHHHHHHHHHHHHHHHHHHTCCCCCTCHHHHHHHHHHHHHHCCTTCCEEEEECCCTCCCCCHHHHHHHHHHHHHHCCCHHHHHHHHHTCCCCCTCCEEEETTEEECCCCCCCTTCTTHHHHHHHHHHHHHHHHHHHTTCCCCTTCEEETTEEEECCTTCCHHHHHHHHHTTTCCCCCCCCEEECCEEEETTEEEETTCCCTTCCCCEECHHHHHHHHHEECCCCCHHHHCCHHHHHHHHHHHCCCTTCTTHHHHHHHHHHTCTTCCCTTCTTTCCCHHHHHHCXXXXXXXXXXXXXXXXXXXXXXXXXXXCCCCCHHHHHHHHTC	CCCCHHHHHHHCCCCCHHHHHHHHHHHHCCCCCEECCTTTTCCHHHHHHHHHHHHGGGTTTCHHHHHHHHHHHTTCCCCCCCCCGGGTHHHHHHHHHGGGCCCCCCCHHHHHHHHHTTTTCCCCCCCCHHHHHHHCCCCCCCCTTTCCCHHHHHHHHCCEEEEEETTEEEEEETTEEEEECEEEEEEEECCCCCGGGCEEEEEEECCHHHHHHHHHHHHHHHHHHHHHTCCGGGTCHHHHHHHHHHHHHHCCTTCCEEEEECCCTGGGCCHHHHHHHHHHHHHHCCCHHHHHHHHHTGGGGGTCCEEEETTEEECCCCCCCTTCTTHHHHHHHHHHHHHHHHHHHTTCCCCTTCEEETTEEEECCTTCCHHHHHHHHHTTTCCCCGGGCEEECCEEEETTEEEETTCCCTTCCCCEECHHHHHHHHHEECCCCCHHHHCCHHHHHHHHHHHGGGTTCTTHHHHHHHHHHTCTTGGGTTCTTTGGGHHHHHHCXXXXXXXXXXXXXXXXXXXXXXXXXXXCGGGCHHHHHHHHTC
train	1232	2ZWAA	695	MKNLTTIKQTNKNVKQERRKKYADLAIQGTNNSSIASKRSVELLYLPKLSSANNFQMDKNNKLLEYFKFFVPKKIKRSPCINRGYWLRLFAIRSRLNSIIEQTPQDKKIVVVNLGCGYDPLPFQLLDTNNIQSQQYHDRVSFIDIDYSDLLKIKIELIKTIPELSKIIGLSEDKDYVDDSNVDFLTTPKYLARPCDLNDSKMFSTLLNECQLYDPNVVKVFVAEVSLAYMKPERSDSIIEATSKMENSHFIILEQLIPKGPFEPFSKQMLAHFKRNDSPLQSVLKYNTIESQVQRFNKLGFAYVNVGDMFQLWESADEATKKELLKVEPFDELEEFHLFCHHYVLCHATNYKEFAFTQGFLFDRSISEINLTVDEDYQLLECECPINRKFGDVDVAGNDVFYMGGSNPYRVNEILQLSIHYDKIDMKNIEVSSSEVPVARMCHTFTTISRNNQLLLIGGRKAPHQGLSDNWIFDMKTREWSMIKSLSHTRFRHSACSLPDGNVLILGGVTEGPAMLLYNVTEEIFKDVTPKDEFFQNSLVSAGLEFDPVSKQGIILGGGFMDQTTVSDKAIIFKYDAENATEPITVIKKLQHPLFQRYGSQIKYITPRKLLIVGGTSPSGLFDRTNSIISLDPLSETLTSIPISRRIWEDHSLMLAGFSLVSTSMGTIHIIGGGATCYGFGSVTNVGLKLIAIAK	XXXXXXXXXXXXXXXCHHHHHHHHHHHHTHHHHHHHHHHHHHHHTGGGSCGGGCSCBCTTSCBCCSGGGGCSSCCCCCHHHHHHHHHHHHHHHHHHHHHHHHSCTTSEEEEEEETCTTCCHHHHHHCTTCGGGGGGSSSEEEEEEECHHHHHHHHHHHHHCHHHHHHTTCCSSCSSCSCTTCCCEECSSEEEEECCTTCHHHHHHHHHHTTTTCTTEEEEEEEESSGGGSCHHHHHHHHHHHHTSSSEEEEEEEECCTTCTTSHHHHHHHHHHHHTTCCCCGGGTCCSHHHHHHHHHHTTCCEEEEEEHHHHHHHSCHHHHHHHHHHSCCCCHHHHHHHHHTEEEEEEESCTTCCCCTTTCCCCXXXXCCCEECSSEEEEECCCTTCCBSCEEEECSSCEEEECCBSSSBCCCEEEEEECSSCEEEEECCCCCSCCCCCCBSCEEEEETTTTEEEEECCBSSTTCBCCCCEEEETTTTEEEECCCCSBCCBSCEEEECTTSCEEEECCBCSSCSEEEEETTTTEEEECCCSSGGGGSCCBSCEEEEETTTTEEEEECCBCTTSSCBCCEEEEEEECTTCSSCCEEEEEEEECGGGCCBSCEEEEEETTEEEEECCBCSSCCCCTTTSEEEEETTTTEEEECCCCHHHHHHSCCCCSSCEEECCXXXCEEEECCEEECTTSCEEECCCEEEEECCX	XXXXXXXXXXXXXXXCHHHHHHHHHHHHCHHHHHHHHHHHHHHHCHHHCCHHHCCCECCCCCECCCHHHHCCCCCCCCHHHHHHHHHHHHHHHHHHHHHHHHCCCCCEEEEEEECCCCCCHHHHHHCCCCHHHHHHCCCEEEEEEECHHHHHHHHHHHHHCHHHHHHCCCCCCCCCCCCCCCCCEECCCEEEEECCCCCHHHHHHHHHHCCCCCCCEEEEEEEECCHHHCCHHHHHHHHHHHHCCCCEEEEEEEECCCCCCCCHHHHHHHHHHHHCCCCCCHHHCCCCHHHHHHHHHHCCCCEEEEEEHHHHHHHCCHHHHHHHHHHCCCCCHHHHHHHHHCEEEEEEECCCCCCCCCCCCCCCXXXXCCCEECCCEEEEECCCCCCCECCEEEECCCCEEEECCECCCECCCEEEEEECCCCEEEEECCCCCCCCCCCCECCEEEEECCCCEEEEECCECCCCCECCCCEEEECCCCEEEECCCCCECCECCEEEECCCCCEEEECCECCCCCEEEEECCCCEEEECCCCCHHHHCCCECCEEEEECCCCEEEEECCECCCCCCECCEEEEEEECCCCCCCCEEEEEEEECHHHCCECCEEEEEECCEEEEECCECCCCCCCCCCCEEEEECCCCEEEECCCCHHHHHHCCCCCCCCEEECCXXXCEEEECCEEECCCCCEEECCCEEEEECCX	XXXXXXXXXXXXXXXCHHHHHHHHHHHHCHHHHHHHHHHHHHHHCCCCCCCCCCCCCCCCCCCCCCCCCCCCCCCCCCHHHHHHHHHHHHHHHHHHHHHHHHCCCCCEEEEEEECCCCCCHHHHHHCCCCCCCCCCCCCEEEEEEECHHHHHHHHHHHHHCHHHHHHCCCCCCCCCCCCCCCCCEECCCEEEEECCCCCHHHHHHHHHHCCCCCCCEEEEEEEECCCCCCCHHHHHHHHHHHHCCCCEEEEEEEECCCCCCCCHHHHHHHHHHHHCCCCCCCCCCCCCHHHHHHHHHHCCCCEEEEEEHHHHHHHCCHHHHHHHHHHCCCCCHHHHHHHHHCEEEEEEECCCCCCCCCCCCCCCXXXXCCCEECCCEEEEECCCCCCCCCCEEEECCCCEEEECCCCCCCCCCEEEEEECCCCEEEEECCCCCCCCCCCCCCCEEEEECCCCEEEEECCCCCCCCCCCCCEEEECCCCEEEECCCCCCCCCCCEEEECCCCCEEEECCCCCCCCEEEEECCCCEEEECCCCCCCCCCCCCCCEEEEECCCCEEEEECCCCCCCCCCCCEEEEEEECCCCCCCCEEEEEEEECCCCCCCCCEEEEEECCEEEEECCCCCCCCCCCCCCEEEEECCCCEEEECCCCHHHHHHCCCCCCCCEEECCXXXCEEEECCEEECCCCCEEECCCEEEEECCX	XXXXXXXXXXXXXXXCHHHHHHHHHHHHTHHHHHHHHHHHHHHHTCCCCCCCCCCCCCTTCCCCCCCCCCCCCCCCCCHHHHHHHHHHHHHHHHHHHHHHHHCCTTCEEEEEEETCTTCCHHHHHHCTTCCCCCCCCCCEEEEEEECHHHHHHHHHHHHHCHHHHHHTTCCCCCCCCCCTTCCCEECCCEEEEECCTTCHHHHHHHHHHTTTTCTTEEEEEEEECCCCCCCHHHHHHHHHHHHTCCCEEEEEEEECCTTCTTCHHHHHHHHHHHHTTCCCCCCCTCCCHHHHHHHHHHTTCCEEEEEEHHHHHHHCCHHHHHHHHHHCCCCCHHHHHHHHHTEEEEEEECCTTCCCCTTTCCCCXXXXCCCEECCCEEEEECCCTTCCCCCEEEECCCCEEEECCCCCCCCCCEEEEEECCCCEEEEECCCCCCCCCCCCCCCEEEEETTTTEEEEECCCCCTTCCCCCCEEEETTTTEEEECCCCCCCCCCCEEEECTTCCEEEECCCCCCCCEEEEETTTTEEEECCCCCCCCCCCCCCCEEEEETTTTEEEEECCCCTTCCCCCCEEEEEEECTTCCCCCEEEEEEEECCCCCCCCCEEEEEETTEEEEECCCCCCCCCCTTTCEEEEETTTTEEEECCCCHHHHHHCCCCCCCCEEECCXXXCEEEECCEEECTTCCEEECCCEEEEECCX	XXXXXXXXXXXXXXXCHHHHHHHHHHHHTHHHHHHHHHHHHHHHTGGGCCGGGCCCCCTTCCCCCCGGGGCCCCCCCCHHHHHHHHHHHHHHHHHHHHHHHHCCTTCEEEEEEETCTTCCHHHHHHCTTCGGGGGGCCCEEEEEEECHHHHHHHHHHHHHCHHHHHHTTCCCCCCCCCCTTCCCEECCCEEEEECCTTCHHHHHHHHHHTTTTCTTEEEEEEEECCGGGCCHHHHHHHHHHHHTCCCEEEEEEEECCTTCTTCHHHHHHHHHHHHTTCCCCGGGTCCCHHHHHHHHHHTTCCEEEEEEHHHHHHHCCHHHHHHHHHHCCCCCHHHHHHHHHTEEEEEEECCTTCCCCTTTCCCCXXXXCCCEECCCEEEEECCCTTCCCCCEEEECCCCEEEECCCCCCCCCCEEEEEECCCCEEEEECCCCCCCCCCCCCCCEEEEETTTTEEEEECCCCCTTCCCCCCEEEETTTTEEEECCCCCCCCCCCEEEECTTCCEEEECCCCCCCCEEEEETTTTEEEECCCCCGGGGCCCCCCEEEEETTTTEEEEECCCCTTCCCCCCEEEEEEECTTCCCCCEEEEEEEECGGGCCCCCEEEEEETTEEEEECCCCCCCCCCTTTCEEEEETTTTEEEECCCCHHHHHHCCCCCCCCEEECCXXXCEEEECCEEECTTCCEEECCCEEEEECCX
train	1233	2O0JA	385	MGSSHHHHHHSSGLVPRGSHMLEDPMEQPINVLNDFHPLNEAGKILIKHPSLAERKDEDGIHWIKSQWDGKWYPEKFSDYLRLHKIVKIPNNSDKPELFQTYKDKNNKRSRYMGLPNLKRANIKTQWTREMVEEWKKCRDDIVYFAETYCAITHIDYGVIKVQLRDYQRDMLKIMSSKRMTVCNLSRQLGKTTVVAIFLAHFVCFNKDKAVGILAHKGSMSAEVLDRTKQAIELLPDFLQPGIVEWNKGSIELDNGSSIGAYASSPDAVRGNSFAMIYIEDCAFIPNFHDSWLAIQPVISSGRRSKIIITTTPNGLNHFYDIWTAAVEGKSGFEPYTAIWNSVKERLYNDEDIFDDGWQWSIQTINGSSLAQFRQEHTAAFEGTS	XXXXXXXXXXXXXXXXXXXXXXXXXCCSCTTCCSCCCTTCCSSCCSSCCGGGSCEEEETTEEEEECTTTSCEEESBHHHHHHTSCCCBCCCBSSCTTSTTTBCCCSSTTSEETTEEEEEBTTCCCCCCHHHHHHHHHHHHCHHHHHHHHCEEECSSSCEEECCCCHHHHHHHHHHHHSSEEEEEECSSSCHHHHHHHHHHHHHHSSSSCEEEEEESSHHHHHHHHHHHHHHHHHSCTTTSCCEEEECSSEEEETTSCEEEEEECSHHHHHTSCCSEEEEESGGGSTTHHHHHHHHHHHHHSTTCCEEEEEECCCSSSHHHHHHHHHHTTCSSCEEEEECGGGSGGGGBCTTSBBCTTHHHHHHHHHTSCHHHHHHHHSCCCSSCC	XXXXXXXXXXXXXXXXXXXXXXXXXCCCCCCCCCCCCCCCCCCCCCCCCHHHCCEEEECCEEEEECCCCCCEEECEHHHHHHCCCCCECCCECCCCCCCCCECCCCCCCCEECCEEEEEECCCCCCCCHHHHHHHHHHHHCHHHHHHHHCEEECCCCCEEECCCCHHHHHHHHHHHHCCEEEEEECCCCCHHHHHHHHHHHHHHCCCCCEEEEEECCHHHHHHHHHHHHHHHHHCCCCCCCCEEEECCCEEEECCCCEEEEEECCHHHHHCCCCCEEEEECHHHCCCHHHHHHHHHHHHHCCCCCEEEEEECCCCCCHHHHHHHHHHCCCCCCEEEEECHHHCHHHHECCCCEECCCHHHHHHHHHCCCHHHHHHHHCCCCCCCC	XXXXXXXXXXXXXXXXXXXXXXXXXCCCCCCCCCCCCCCCCCCCCCCCCCCCCCEEEECCEEEEECCCCCCEEECCHHHHHHCCCCCCCCCCCCCCCCCCCCCCCCCCCCEECCEEEEECCCCCCCCCHHHHHHHHHHHHCHHHHHHHHCEEECCCCCEEECCCCHHHHHHHHHHHHCCEEEEEECCCCCHHHHHHHHHHHHHHCCCCCEEEEEECCHHHHHHHHHHHHHHHHHCCCCCCCCEEEECCCEEEECCCCEEEEEECCHHHHHCCCCCEEEEECCCCCCCHHHHHHHHHHHHHCCCCCEEEEEECCCCCCHHHHHHHHHHCCCCCCEEEEECCCCCCCCCCCCCCCCCCCHHHHHHHHHCCCHHHHHHHHCCCCCCCC	XXXXXXXXXXXXXXXXXXXXXXXXXCCCCTTCCCCCCTTCCCCCCCCCCCCCCCEEEETTEEEEECTTTCCEEECCHHHHHHTCCCCCCCCCCCCTTCTTTCCCCCCTTCEETTEEEEECTTCCCCCCHHHHHHHHHHHHCHHHHHHHHCEEECCCCCEEECCCCHHHHHHHHHHHHCCEEEEEECCCCCHHHHHHHHHHHHHHCCCCCEEEEEECCHHHHHHHHHHHHHHHHHCCTTTCCCEEEECCCEEEETTCCEEEEEECCHHHHHTCCCCEEEEECCCCCTTHHHHHHHHHHHHHCTTCCEEEEEECCCCCCHHHHHHHHHHTTCCCCEEEEECCCCCCCCCCCTTCCCCTTHHHHHHHHHTCCHHHHHHHHCCCCCCCC	XXXXXXXXXXXXXXXXXXXXXXXXXCCCCTTCCCCCCTTCCCCCCCCCCGGGCCEEEETTEEEEECTTTCCEEECCHHHHHHTCCCCCCCCCCCCTTCTTTCCCCCCTTCEETTEEEEECTTCCCCCCHHHHHHHHHHHHCHHHHHHHHCEEECCCCCEEECCCCHHHHHHHHHHHHCCEEEEEECCCCCHHHHHHHHHHHHHHCCCCCEEEEEECCHHHHHHHHHHHHHHHHHCCTTTCCCEEEECCCEEEETTCCEEEEEECCHHHHHTCCCCEEEEECGGGCTTHHHHHHHHHHHHHCTTCCEEEEEECCCCCCHHHHHHHHHHTTCCCCEEEEECGGGCGGGGCCTTCCCCTTHHHHHHHHHTCCHHHHHHHHCCCCCCCC
train	1234	2HXIA	241	MGSSHHHHHHSSGRENLYFQGHMAGRRRWSTEQILDAAAELLLAGDAETFSVRKLAASLGTDSSSLYRHFRNKTELLRAVADRILLSAMDGYRPEGDWKQRLTAVALRLRESFGQQPQLAAVWGRHGSGGTGSRLMMEEVLQALRASGLPDDEIPARYHRLVILISSLITAEGGFGAVGAQEHEQGMEQFRVAVLGADPERFPALSHFAREIRPLGADRGAAFEEILAAHLAHLEAAAPGS	XXXXXXXXXXXXXXXXXXXXXXXXXXXCCCHHHHHHHHHHHHSSSSCCCCCHHHHHHHTTSCHHHHHHHTSSHHHHHHHHHHHHHHHHHTTCCCCSCHHHHHHHHHHHHHHHTTTCHHHHHHHHHHCCCSHHHHHHHHHHHHHHHHTTCCGGGHHHHHHHHHHHHHHHHHHHCCXXXXXXXXXXXXXXXCCCSSSCCCTTTCHHHHHHGGGCCCTTTTHHHHHHHHHHHHHHHHHHHCCXX	XXXXXXXXXXXXXXXXXXXXXXXXXXXCCCHHHHHHHHHHHHCCCCCCCCCHHHHHHHCCCCHHHHHHHCCCHHHHHHHHHHHHHHHHHCCCCCCCCHHHHHHHHHHHHHHHCCCCHHHHHHHHHHCCCCHHHHHHHHHHHHHHHHCCCCHHHHHHHHHHHHHHHHHHHHHHCCXXXXXXXXXXXXXXXCCCCCCCCCCCCCHHHHHHHHHCCCCCCCHHHHHHHHHHHHHHHHHHHCCXX	XXXXXXXXXXXXXXXXXXXXXXXXXXXCCCHHHHHHHHHHHHCCCCCCCCCHHHHHHHCCCCHHHHHHHCCCHHHHHHHHHHHHHHHHHCCCCCCCCHHHHHHHHHHHHHHHCCCCHHHHHHHHHHCCCCHHHHHHHHHHHHHHHHCCCCCCCHHHHHHHHHHHHHHHHHHHCCXXXXXXXXXXXXXXXCCCCCCCCCCCCCHHHHHHCCCCCCCCCCHHHHHHHHHHHHHHHHHHHCCXX	XXXXXXXXXXXXXXXXXXXXXXXXXXXCCCHHHHHHHHHHHHCCCCCCCCCHHHHHHHTTCCHHHHHHHTCCHHHHHHHHHHHHHHHHHTTCCCCCCHHHHHHHHHHHHHHHTTTCHHHHHHHHHHCCCCHHHHHHHHHHHHHHHHTTCCCCCHHHHHHHHHHHHHHHHHHHCCXXXXXXXXXXXXXXXCCCCCCCCCTTTCHHHHHHCCCCCCTTTTHHHHHHHHHHHHHHHHHHHCCXX	XXXXXXXXXXXXXXXXXXXXXXXXXXXCCCHHHHHHHHHHHHCCCCCCCCCHHHHHHHTTCCHHHHHHHTCCHHHHHHHHHHHHHHHHHTTCCCCCCHHHHHHHHHHHHHHHTTTCHHHHHHHHHHCCCCHHHHHHHHHHHHHHHHTTCCGGGHHHHHHHHHHHHHHHHHHHCCXXXXXXXXXXXXXXXCCCCCCCCCTTTCHHHHHHGGGCCCTTTTHHHHHHHHHHHHHHHHHHHCCXX
train	1235	2VVEA	254	SFQEQTTKSRDVNSFQIPLRDGVRELLPEDASRNRASIKSPVDIWIGGENMTALNGIVDGGRKFEAGQEFQINTFGSVNYWVSDEEIRVFKEYSARAKYAQNEGRTALEANNVPFFDIDVPPELDGVPFSLKARVRHKSKGVDGLGDYTSISVKPAFYITEGDETTDTLIKYTSYGSTGSHSGYDFDDNTLDVMVTLSAGVHRVFPVETELDYDAVQEVQHDWYDESFTTFIEVYSDDPLLTVKGYAQILMERT	XXCCCCCCCCEEEEEEEEECSSSEEEECCCTTEEEEEEECSSCEEEECTTCBCGGGCCBSCEEECTTCEEEECCSSCEEEECCCCSSEEEECCCSCCBBCCSCCHHHHHHTTCCCEEEEECGGGTTCCEEEEEEEEEBCTTGGGCCTTCCEEECEEEEEESSCTTCCCEEEEECCCEEECCBCCGGGCEEEEEEECCCSEEEEEEEEECCCCHHHHHHHCCCTTSBCSEEEEEEEECCHHHHSCEEEEEEEEEC	XXCCCCCCCCEEEEEEEEECCCCEEEECCCCCEEEEEEECCCCEEEECCCCECHHHCCECCEEECCCCEEEECCCCCEEEECCCCCCEEEECCCCCCEECCCCCHHHHHHCCCCCEEEEECHHHCCCCEEEEEEEEEECCCHHHCCCCCCEEECEEEEEECCCCCCCCEEEEECCCEEECCECCHHHCEEEEEEECCCCEEEEEEEEECCCCHHHHHHHCCCCCCECCEEEEEEEECCHHHHCCEEEEEEEEEC	XXCCCCCCCCEEEEEEEEECCCCEEEECCCCCEEEEEEECCCCEEEECCCCCCCCCCCCCCEEECCCCEEEECCCCCEEEECCCCCCEEEECCCCCCCCCCCCCHHHHHHCCCCCEEEEECCCCCCCCEEEEEEEEECCCCCCCCCCCCCEEECEEEEEECCCCCCCCEEEEECCCEEECCCCCCCCCEEEEEEECCCCEEEEEEEEECCCCHHHHHHHCCCCCCCCCEEEEEEEECCHHHHCCEEEEEEEEEC	XXCCCCCCCCEEEEEEEEECCCCEEEECCCTTEEEEEEECCCCEEEECTTCCCCCCCCCCCEEECTTCEEEECCCCCEEEECCCCCCEEEECCCCCCCCCCCCCHHHHHHTTCCCEEEEECCCCTTCCEEEEEEEEECCTTCCCCCTTCCEEECEEEEEECCCTTCCCEEEEECCCEEECCCCCCCCCEEEEEEECCCCEEEEEEEEECCCCHHHHHHHCCCTTCCCCEEEEEEEECCHHHHCCEEEEEEEEEC	XXCCCCCCCCEEEEEEEEECCCCEEEECCCTTEEEEEEECCCCEEEECTTCCCGGGCCCCCEEECTTCEEEECCCCCEEEECCCCCCEEEECCCCCCCCCCCCCHHHHHHTTCCCEEEEECGGGTTCCEEEEEEEEECCTTGGGCCTTCCEEECEEEEEECCCTTCCCEEEEECCCEEECCCCCGGGCEEEEEEECCCCEEEEEEEEECCCCHHHHHHHCCCTTCCCCEEEEEEEECCHHHHCCEEEEEEEEEC
train	1236	5JWPA	352	GSHMAATAAEAVASGSGEPREEAGALGPAWDESQLRSYSFPTRPIPRLSQSDPRAEELIENEEPVVLTDTNLVYPALKWDLEYLQENIGNGDFSVYSASTHKFLYYDEKKMANFQNFKPRSNREEMKFHEFVEKLQDIQQRGGEERLYLQQTLNDTVGRKIVMDFLGFNWNWINKQQGKRGWGQLTSNLLLIGMEGNVTPAHYEEQQNFFAQIKGYKRCILFPPDQFECLYPYPVHHPCDRQSQVDFDNPDYERFPNFQNVVGYETVVGPGDVLYIPMYWWHHIESLLNGGITITVNFWYKGAPTPKRIEYPLKAHQKVAIMRNIEKMLGEALGNPQEVGPLLNTMIKGRYN	XXXXXXXXXXCCCCTTCSCCBCTTTCCBSCCGGGSCCCSSCEEECCEECTTCHHHHHHHHTTCCEEESCCCTTGGGGGCCHHHHHHHSCSCCEEEEEESSSBCCCCCGGGSTTCTTCCCSEEEEEECHHHHHHHHHHHHHTTCCCEEEEEEECCTTSCHHHHHHHHTSCHHHHHHHHHHHTCCCEEECEEEEECTTCEEEEECCSSEEEEEEEESCEEEEEECGGGHHHHCBCCTTSTTTTBBCSCTTSCCTTTCGGGGGCCEEEEEECTTCEEEECTTCEEEEEECTTCCCEEEEEEEECCCCCCSSCCSSCCHHHHHHHHHHHHHHHHHHHTSGGGHHHHHHHHHTTTTC	XXXXXXXXXXCCCCCCCCCCECCCCCCECCCHHHCCCCCCCEEECCEECCCCHHHHHHHHCCCCEEECCCCCCHHHHHCCHHHHHHHCCCCCEEEEEECCCECCCCCHHHCCCCCCCCCCEEEEEECHHHHHHHHHHHHHCCCCCEEEEEEECCCCCCHHHHHHHHCCCHHHHHHHHHHHCCCCEEECEEEEECCCCEEEEECCCCEEEEEEEECCEEEEEECHHHHHHHCECCCCCCCCCEECCCCCCCCCCCCHHHHHCCEEEEEECCCCEEEECCCCEEEEEECCCCCCEEEEEEEECCCCCCCCCCCCCCHHHHHHHHHHHHHHHHHHHCCHHHHHHHHHHHHCCCCC	XXXXXXXXXXCCCCCCCCCCCCCCCCCCCCCCCCCCCCCCCEEECCEECCCCHHHHHHHHCCCCEEECCCCCCCCCCCCCHHHHHHHCCCCCEEEEEECCCCCCCCCCCCCCCCCCCCCCEEEEEECHHHHHHHHHHHHHCCCCCEEEEEEECCCCCCHHHHHHHHCCCHHHHHHHHHHHCCCCEEECEEEEECCCCEEEEECCCCEEEEEEEECCEEEEEECCCCHHHHCCCCCCCCCCCCCCCCCCCCCCCCCCCCCCCCEEEEEECCCCEEEECCCCEEEEEECCCCCCEEEEEEEECCCCCCCCCCCCCCHHHHHHHHHHHHHHHHHHHCCCCCHHHHHHHHHCCCCC	XXXXXXXXXXCCCCTTCCCCCCTTTCCCCCCCCCCCCCCCCEEECCEECTTCHHHHHHHHTTCCEEECCCCTTCCCCCCCHHHHHHHCCCCCEEEEEECCCCCCCCCCCCCTTCTTCCCCEEEEEECHHHHHHHHHHHHHTTCCCEEEEEEECCTTCCHHHHHHHHTCCHHHHHHHHHHHTCCCEEECEEEEECTTCEEEEECCCCEEEEEEEECCEEEEEECCCCHHHHCCCCTTCTTTTCCCCCTTCCCTTTCCCCCCCCEEEEEECTTCEEEECTTCEEEEEECTTCCCEEEEEEEECCCCCCCCCCCCCCHHHHHHHHHHHHHHHHHHHTCCCCHHHHHHHHHTTTTC	XXXXXXXXXXCCCCTTCCCCCCTTTCCCCCCGGGCCCCCCCEEECCEECTTCHHHHHHHHTTCCEEECCCCTTGGGGGCCHHHHHHHCCCCCEEEEEECCCCCCCCCGGGCTTCTTCCCCEEEEEECHHHHHHHHHHHHHTTCCCEEEEEEECCTTCCHHHHHHHHTCCHHHHHHHHHHHTCCCEEECEEEEECTTCEEEEECCCCEEEEEEEECCEEEEEECGGGHHHHCCCCTTCTTTTCCCCCTTCCCTTTCGGGGGCCEEEEEECTTCEEEECTTCEEEEEECTTCCCEEEEEEEECCCCCCCCCCCCCCHHHHHHHHHHHHHHHHHHHTCGGGHHHHHHHHHTTTTC
train	1237	4RM6A	884	SARDLPQGSSVVVGEANVSTIGNKMTIDQKTPTTQIDWHSFDIGQNKEVEFKQPDANSVAYNRVTGGNASQIQGKLTANGKVYLANPNGVIITQGAEINVAGLFATTKDLERISENGNGNGNKFTRKLKDGQVVKEGQVINKGKIKAKDFVVLNGDKVINEGEIDATNNGKVYLSSGYNFTFTLSDSSISVALEDNAVQSIVQNEGIIKAGDITLNAKGRNQALDSLVMNNGVLEATKVSNKNGKVVLSADDVQLNNKSDIKGESEVVFTNEPKNKIKITSQTGSKVTSPKINFTGKSVNINGDFGRDDSKAHYNEEHKRLDTEVNIDVPDNENIRIAEKDNTGTGTGTDSFIQTGALSSLLANNGKVNLKGKDVNISGRIHIDSFRGSDSLLKLTNQGHIKINHADIHSTGRLFFITSLQNEKDSQSDITITDSKINLGNGAMGLGRSLDKENCDNQRWCRTETSQRKKFDVHMRNVVFDQVDDVVVAGGFKKVNLDNIVATGKTNFYIDGGVSRNNSRYEYGVLDLDKRTLLSELDQRRRRWKYYNDLDLDMNKAYWHRFDMFATKNTGRSTIKDTEINISNSKINLKNGFVHLLAEKIKLDNSKIDITFDKDNSQDISTQINRLGMNGKVSMVNSHIKIVGDEKSDISAKAPYATMFLIGELIGEKSSIFVKSHQGYTFRTDGDTKIAGKNSKDDLKITAINTGGRTGKEVIINGAPGSIDNDANIANMAFTIGDNANTKTTIENADITALAPNGGTAYLSSKGVEIEVNPNSNFTFFELPREKNFNQTKIKGDSTKLSERGFARLYDKINGVRASNLSAEQLNVTDASEKIINTKLVSSLDVEKLVSVAVSDAGKGSEEQQFGDKGNNTKVSVGELETEQ	XCTTSCBSCEEEESCEEEEEETTEEEEEECSSEEEEEESBCCBCTTCEEEEECSSTTCEEEEEECSSSCEEECSEEEESSEEEEECTTCEEECTTCEEECSEEEEESSBCSSCCCCXXXXXCBCBCCCBTTBCCCCCEEEECSEEECSSEEEEESSEEEECSEEECCTTCEEEEEESEEEEECSSCEEEEECSSCCCSCCEEEECSEEEESEEEEEECCCBTTBCCEEEECSEEEECEETTEECEEEEESSEEEECTTCEEEESSEEEEECCXXCEEEEEECTTCEEECSEEEEESSEEEEEECCBCCSSCTTEETTTTEECCEEEEECCTTCCEEEESSCCCXXXXXXCEEEEHHHHHHHHHHSSEEEECSSCEEEEEEEEECCGGGCCEEEEECCSSCEEEEEEEEEESSCEEEECCCCCSSTTSCCEEEEEEEEEEEEEEEEEECCCCGGGBSCSSSCCSBSSCCCCEEEEEEEEEEEEEEEEEEESSEEEEEEEEEEECTTCEEEEECCEESSSSCBBCSCSCHHHHHTCBCSCCSSCSBCCCTTHHHHHHHHTGGGSCCXXXXXXXCEECTTCEEEEESCEEEEESCEEEEEEEEEEEESCEEEEEECCCCTTCGGGSSCSEEEEEEEEEESCEEEEEECSCTTCSCCTTSEEEEEEEEEEEESEEEEEEESSSEEEEECTTCEEEESSSGGGEEEEEEECCCSCSCCCCCCSCTTCXXXXXXCCCEEEEECCCSSEEEEEESCEEEEECTTSCEEEEECTTEEEEECTTSEEEEECCCXXXXXXXXXCBSCCEECCHHHHHHHHHHHTTCCXXXXXXXXXXXXXXXXXXXXXXXXXXXXXXXXXXXXXXXXXXXXXXXXXXXXXXXXXXXXXXXXXXX	XCCCCCECCEEEECCEEEEEECCEEEEEECCCEEEEEECECCECCCCEEEEECCCCCCEEEEEECCCCCEEECCEEEECCEEEEECCCCEEECCCCEEECCEEEEECCECCCCCCCXXXXXCECECCCECCECCCCCEEEECCEEECCCEEEEECCEEEECCEEECCCCCEEEEEECEEEEECCCCEEEEECCCCCCCCCEEEECCEEEECEEEEEECCCECCECCEEEECCEEEECEECCEECEEEEECCEEEECCCCEEEECCEEEEECCXXCEEEEEECCCCEEECCEEEEECCEEEEEECCECCCCCCCEECCCCEECCEEEEECCCCCCEEEECCCCCXXXXXXCEEEEHHHHHHHHHHCCEEEECCCCEEEEEEEEECCHHHCCEEEEECCCCCEEEEEEEEEECCCEEEECCCCCCCCCCCCEEEEEEEEEEEEEEEEEECCCCHHHECCCCCCCCECCCCCCEEEEEEEEEEEEEEEEEEECCEEEEEEEEEEECCCCEEEEECCEECCCCCEECCCCCHHHHHCCECCCCCCCCECCCCCHHHHHHHHCHHHCCCXXXXXXXCEECCCCEEEEECCEEEEECCEEEEEEEEEEEECCEEEEEECCCCCCCHHHCCCCEEEEEEEEEECCEEEEEECCCCCCCCCCCCEEEEEEEEEEEECEEEEEEECCCEEEEECCCCEEEECCCHHHEEEEEEECCCCCCCCCCCCCCCCCXXXXXXCCCEEEEECCCCCEEEEEECCEEEEECCCCCEEEEECCCEEEEECCCCEEEEECCCXXXXXXXXXCECCCEECCHHHHHHHHHHHCCCCXXXXXXXXXXXXXXXXXXXXXXXXXXXXXXXXXXXXXXXXXXXXXXXXXXXXXXXXXXXXXXXXXXX	XCCCCCCCCEEEECCEEEEEECCEEEEEECCCEEEEEECCCCCCCCCEEEEECCCCCCEEEEEECCCCCEEECCEEEECCEEEEECCCCEEECCCCEEECCEEEEECCCCCCCCCCXXXXXCCCCCCCCCCCCCCCCEEEECCEEECCCEEEEECCEEEECCEEECCCCCEEEEEECEEEEECCCCEEEEECCCCCCCCCEEEECCEEEECEEEEEECCCCCCCCCEEEECCEEEECEECCEECEEEEECCEEEECCCCEEEECCEEEEECCXXCEEEEEECCCCEEECCEEEEECCEEEEEECCCCCCCCCCEECCCCEECCEEEEECCCCCCEEEECCCCCXXXXXXCEEEEHHHHHHHHHHCCEEEECCCCEEEEEEEEECCCCCCCEEEEECCCCCEEEEEEEEEECCCEEEECCCCCCCCCCCCEEEEEEEEEEEEEEEEEECCCCCCCCCCCCCCCCCCCCCCCEEEEEEEEEEEEEEEEEEECCEEEEEEEEEEECCCCEEEEECCEECCCCCCCCCCCCHHHHHCCCCCCCCCCCCCCCCCHHHHHHHHCCCCCCCXXXXXXXCEECCCCEEEEECCEEEEECCEEEEEEEEEEEECCEEEEEECCCCCCCCCCCCCCEEEEEEEEEECCEEEEEECCCCCCCCCCCCEEEEEEEEEEEECEEEEEEECCCEEEEECCCCEEEECCCCCCEEEEEEECCCCCCCCCCCCCCCCCXXXXXXCCCEEEEECCCCCEEEEEECCEEEEECCCCCEEEEECCCEEEEECCCCEEEEECCCXXXXXXXXXCCCCCEECCHHHHHHHHHHHCCCCXXXXXXXXXXXXXXXXXXXXXXXXXXXXXXXXXXXXXXXXXXXXXXXXXXXXXXXXXXXXXXXXXXX	XCTTCCCCCEEEECCEEEEEETTEEEEEECCCEEEEEECCCCCCTTCEEEEECCCTTCEEEEEECCCCCEEECCEEEECCEEEEECTTCEEECTTCEEECCEEEEECCCCCCCCCCXXXXXCCCCCCCCTTCCCCCCEEEECCEEECCCEEEEECCEEEECCEEECCTTCEEEEEECEEEEECCCCEEEEECCCCCCCCCEEEECCEEEECEEEEEECCCCTTCCCEEEECCEEEECEETTEECEEEEECCEEEECTTCEEEECCEEEEECCXXCEEEEEECTTCEEECCEEEEECCEEEEEECCCCCCCCTTEETTTTEECCEEEEECCTTCCEEEECCCCCXXXXXXCEEEEHHHHHHHHHHCCEEEECCCCEEEEEEEEECCCCCCCEEEEECCCCCEEEEEEEEEECCCEEEECCCCCCCTTCCCEEEEEEEEEEEEEEEEEECCCCCCCCCCCCCCCCCCCCCCCEEEEEEEEEEEEEEEEEEECCEEEEEEEEEEECTTCEEEEECCEECCCCCCCCCCCCHHHHHTCCCCCCCCCCCCCCTTHHHHHHHHTCCCCCCXXXXXXXCEECTTCEEEEECCEEEEECCEEEEEEEEEEEECCEEEEEECCCCTTCCCCCCCCEEEEEEEEEECCEEEEEECCCTTCCCCTTCEEEEEEEEEEEECEEEEEEECCCEEEEECTTCEEEECCCCCCEEEEEEECCCCCCCCCCCCCCTTCXXXXXXCCCEEEEECCCCCEEEEEECCEEEEECTTCCEEEEECTTEEEEECTTCEEEEECCCXXXXXXXXXCCCCCEECCHHHHHHHHHHHTTCCXXXXXXXXXXXXXXXXXXXXXXXXXXXXXXXXXXXXXXXXXXXXXXXXXXXXXXXXXXXXXXXXXXX	XCTTCCCCCEEEECCEEEEEETTEEEEEECCCEEEEEECCCCCCTTCEEEEECCCTTCEEEEEECCCCCEEECCEEEECCEEEEECTTCEEECTTCEEECCEEEEECCCCCCCCCCXXXXXCCCCCCCCTTCCCCCCEEEECCEEECCCEEEEECCEEEECCEEECCTTCEEEEEECEEEEECCCCEEEEECCCCCCCCCEEEECCEEEECEEEEEECCCCTTCCCEEEECCEEEECEETTEECEEEEECCEEEECTTCEEEECCEEEEECCXXCEEEEEECTTCEEECCEEEEECCEEEEEECCCCCCCCTTEETTTTEECCEEEEECCTTCCEEEECCCCCXXXXXXCEEEEHHHHHHHHHHCCEEEECCCCEEEEEEEEECCGGGCCEEEEECCCCCEEEEEEEEEECCCEEEECCCCCCCTTCCCEEEEEEEEEEEEEEEEEECCCCGGGCCCCCCCCCCCCCCCCEEEEEEEEEEEEEEEEEEECCEEEEEEEEEEECTTCEEEEECCEECCCCCCCCCCCCHHHHHTCCCCCCCCCCCCCCTTHHHHHHHHTGGGCCCXXXXXXXCEECTTCEEEEECCEEEEECCEEEEEEEEEEEECCEEEEEECCCCTTCGGGCCCCEEEEEEEEEECCEEEEEECCCTTCCCCTTCEEEEEEEEEEEECEEEEEEECCCEEEEECTTCEEEECCCGGGEEEEEEECCCCCCCCCCCCCCTTCXXXXXXCCCEEEEECCCCCEEEEEECCEEEEECTTCCEEEEECTTEEEEECTTCEEEEECCCXXXXXXXXXCCCCCEECCHHHHHHHHHHHTTCCXXXXXXXXXXXXXXXXXXXXXXXXXXXXXXXXXXXXXXXXXXXXXXXXXXXXXXXXXXXXXXXXXXX
train	1238	3BJ6B	152	SNAMTHETDQLYQAVQATRPLLRNITAAVERGTLREGVTVGQRAILEGLSLTPGATAPQLGAALQMKRQYISRILQEVQRAGLIERRTNPEHARSHRYWLTPRGEAIITAIRADEMAKLALFSEGFSSVELTAYHKVQLALTRFFADLAKEA	XCTTHHHHHHHHHHHHTHHHHHHHHHHHHHHHHHHTTCCHHHHHHHHHHHHSTTCBHHHHHHHHTCCHHHHHHHHHHHHHTTSEEEECCSSSTTSCEEEECHHHHHHHHHHHHHHHHHHHHHHTTSCHHHHHHHHHHHHHHHHHHHHHHHHC	XCCCHHHHHHHHHHHHCHHHHHHHHHHHHHHHHHHCCCCHHHHHHHHHHHHCCCCEHHHHHHHHCCCHHHHHHHHHHHHHCCCEEEECCCCCCCCCEEEECHHHHHHHHHHHHHHHHHHHHHHCCCCHHHHHHHHHHHHHHHHHHHHHHHHC	XCCCHHHHHHHHHHHHCHHHHHHHHHHHHHHHHHHCCCCHHHHHHHHHHHHCCCCCHHHHHHHHCCCHHHHHHHHHHHHHCCCEEEECCCCCCCCCEEEECHHHHHHHHHHHHHHHHHHHHHHCCCCHHHHHHHHHHHHHHHHHHHHHHHHC	XCTTHHHHHHHHHHHHTHHHHHHHHHHHHHHHHHHTTCCHHHHHHHHHHHHCTTCCHHHHHHHHTCCHHHHHHHHHHHHHTTCEEEECCCCCTTCCEEEECHHHHHHHHHHHHHHHHHHHHHHTTCCHHHHHHHHHHHHHHHHHHHHHHHHC	XCTTHHHHHHHHHHHHTHHHHHHHHHHHHHHHHHHTTCCHHHHHHHHHHHHCTTCCHHHHHHHHTCCHHHHHHHHHHHHHTTCEEEECCCCCTTCCEEEECHHHHHHHHHHHHHHHHHHHHHHTTCCHHHHHHHHHHHHHHHHHHHHHHHHC
train	1239	5O6BB	545	GLSKEQESIIKLAENGHNIFYTGSAGTGKSILLREMIKVLKGIYGRENVAVTASTGLAACNIGGITIHSFAGIGLGKGDADKLYKKVRRSRKHLRRWENIGALVVDEISMLDAELLDKLDFIARKIRKNHQPFGGIQLIFCGDFFQLPPVSKDPNRPTKFAFESKAWKEGVKMTIMLQKVFRQRGDVKFIDMLNRMRLGNIDDETEREFKKLSRPLPDDEIIPAELYSTRMEVERANNSRLSKLPGQVHIFNAIDGGALEDEELKERLLQNFLAPKELHLKVGAQVMMVKNLDATLVNGSLGKVIEFMDPETYFCYEALTNDPSMPPEKLETWAENPSKLKAAMEREQSDGEESAVASRKSSVKEGFAKSDIGEPVSPLDSSVFDFMKRVKTDDEVVLENIKRKEQLMQTIHQNSAGKRRLPLVRFKASDMSTRMVLVEPEDWAIEDENEKPLVSRVQLPLMLAWSLSIHKSQGQTLPKVKVDLRRVFEKGQAYVALSRAVSREGLQVLNFDRTRIKAHQKVIDFYLTLSSAESAYKQLEADEQV	XCCHHHHHHHHHHHTTCCEEEEESTTSSHHHHHHHHHHHHHHHHCGGGEEEEESSHHHHHTTTCEEHHHHHTCTTCCSCHHHHHHHHHTSHHHHHHHHHCSEEEEESGGGSCHHHHHHHHHHHHHHHTCCSGGGGCEEEEECCTTSCCCCCCCSSSCCCCGGGSHHHHHHCCEEEEECCCCTTTTCHHHHHHHHHHHTTCCCHHHHHHHHHTTSCCCCSSCCCEEEESSHHHHHHHHHHHHHHSCSCCEEEECEEECSCCCHHHHHHHHTTCSSCSEEEECTTCEEEECSCCBTTBCTTCEEEEEEEECHHHHHHHHHHHTCSSCCHHHHHHHHHCHHHHHHHHHHCCXXXXXCCHHHHHHHHHHTTCCXXXXXCCCCCCGGGCCTTCCXXXXXXXXXXXCCHHHHHHHHHHHTTTTSCCEEEEEEECTTSCEEEEECCCEEEEEEBTTCCEEEEEEECSEEECSEEEHHHHTTCCBSSEEEECTTCCSTTHHHHHHTTBSCSTTEEEESCCGGGCCCCHHHHHHHHHCXXXXXXXXXXXXXXXX	XCCHHHHHHHHHHHCCCCEEEEECCCCCHHHHHHHHHHHHHHHHCHHHEEEEECCHHHHHCCCCEEHHHHHCCCCCCCCHHHHHHHHHCCHHHHHHHHHCCEEEEECHHHCCHHHHHHHHHHHHHHHCCCCHHHHCEEEEECCCCCCCCCCCCCCCCCCCHHHCHHHHHHCCEEEEECCCCCCCCCHHHHHHHHHHHCCCCCHHHHHHHHHCCCCCCCCCCCCEEEECCHHHHHHHHHHHHHHCCCCCEEEECEEECCCCCHHHHHHHHCCCCCCCEEEECCCCEEEECCCCECCECCCCEEEEEEEECHHHHHHHHHHHCCCCCCHHHHHHHHHCHHHHHHHHHHCCXXXXXCCHHHHHHHHHHCCCCXXXXXCCCCCCHHHCCCCCCXXXXXXXXXXXCCHHHHHHHHHHHCCCCCCCEEEEEEECCCCCEEEEECCCEEEEEEECCCCEEEEEEECCEEECCEEEHHHHCCCCECCEEEECCCCCCCCHHHHHHCCECCCCCEEEECCCHHHCCCCHHHHHHHHHCXXXXXXXXXXXXXXXX	XCCHHHHHHHHHHHCCCCEEEEECCCCCHHHHHHHHHHHHHHHHCCCCEEEEECCHHHHHCCCCEEHHHHHCCCCCCCCHHHHHHHHHCCHHHHHHHHHCCEEEEECCCCCCHHHHHHHHHHHHHHHCCCCCCCCCEEEEECCCCCCCCCCCCCCCCCCCCCCCHHHHHHCCEEEEECCCCCCCCCHHHHHHHHHHHCCCCCHHHHHHHHHCCCCCCCCCCCCEEEECCHHHHHHHHHHHHHHCCCCCEEEECEEECCCCCHHHHHHHHCCCCCCCEEEECCCCEEEECCCCCCCCCCCCEEEEEEEECHHHHHHHHHHHCCCCCCHHHHHHHHHCHHHHHHHHHHCCXXXXXCCHHHHHHHHHHCCCCXXXXXCCCCCCCCCCCCCCCXXXXXXXXXXXCCHHHHHHHHHHHCCCCCCCEEEEEEECCCCCEEEEECCCEEEEEECCCCCEEEEEEECCEEECCEEEHHHHCCCCCCCEEEECCCCCCCCHHHHHHCCCCCCCCEEEECCCCCCCCCCHHHHHHHHHCXXXXXXXXXXXXXXXX	XCCHHHHHHHHHHHTTCCEEEEECTTCCHHHHHHHHHHHHHHHHCCCCEEEEECCHHHHHTTTCEEHHHHHTCTTCCCCHHHHHHHHHTCHHHHHHHHHCCEEEEECCCCCCHHHHHHHHHHHHHHHTCCCCCCCCEEEEECCTTCCCCCCCCCCCCCCCCCCCHHHHHHCCEEEEECCCCTTTTCHHHHHHHHHHHTTCCCHHHHHHHHHTTCCCCCCCCCCEEEECCHHHHHHHHHHHHHHCCCCCEEEECEEECCCCCHHHHHHHHTTCCCCCEEEECTTCEEEECCCCCTTCCTTCEEEEEEEECHHHHHHHHHHHTCCCCCHHHHHHHHHCHHHHHHHHHHCCXXXXXCCHHHHHHHHHHTTCCXXXXXCCCCCCCCCCCTTCCXXXXXXXXXXXCCHHHHHHHHHHHTTTTCCCEEEEEEECTTCCEEEEECCCEEEEEECTTCCEEEEEEECCEEECCEEEHHHHTTCCCCCEEEECTTCCCTTHHHHHHTTCCCCTTEEEECCCCCCCCCCHHHHHHHHHCXXXXXXXXXXXXXXXX	XCCHHHHHHHHHHHTTCCEEEEECTTCCHHHHHHHHHHHHHHHHCGGGEEEEECCHHHHHTTTCEEHHHHHTCTTCCCCHHHHHHHHHTCHHHHHHHHHCCEEEEECGGGCCHHHHHHHHHHHHHHHTCCCGGGGCEEEEECCTTCCCCCCCCCCCCCCCGGGCHHHHHHCCEEEEECCCCTTTTCHHHHHHHHHHHTTCCCHHHHHHHHHTTCCCCCCCCCCEEEECCHHHHHHHHHHHHHHCCCCCEEEECEEECCCCCHHHHHHHHTTCCCCCEEEECTTCEEEECCCCCTTCCTTCEEEEEEEECHHHHHHHHHHHTCCCCCHHHHHHHHHCHHHHHHHHHHCCXXXXXCCHHHHHHHHHHTTCCXXXXXCCCCCCGGGCCTTCCXXXXXXXXXXXCCHHHHHHHHHHHTTTTCCCEEEEEEECTTCCEEEEECCCEEEEEECTTCCEEEEEEECCEEECCEEEHHHHTTCCCCCEEEECTTCCCTTHHHHHHTTCCCCTTEEEECCCGGGCCCCHHHHHHHHHCXXXXXXXXXXXXXXXX
train	1240	4ESWA	342	GSHMSTNKITFLLNWEAAPYHIPVYLANIKGYFKDENLDIAILEPSNPSDVTELVGSGKVDMGLKAMVGTLAAKARGFPVTSIGSLLDEPFTGICYLEGSGITSDFQSLKGKRIGYVGEFGKIQVDELTKHYGMTPDDYVAVRCGMNVAKYILEGTIDCGIGIECIQQVELEEALKEQGKDSNDAKMLRIDKLAELGCCCFCTILYIANDKFIAENPQAVKKFLKAIKRATDYMLAHPREAWAEYGNFKPTMQTDLNTKKFQRCYAYFSESLYNVHRDWRKVNNYGKRLDILPENYVPNYTNEYLSWPEPKEVDDPEKAQDLMLKHQEECKTCGGYKRLVLA	CCCCCCCEEEEECSSSSCGGGHHHHHHHHTTHHHHTTCEEEEEEESSGGGHHHHHHHTSSSEEEEEHHHHHHHHHTTCCEEEEEEEECSCCEEEEEETTSSCCSSGGGGTTCEEEESSSHHHHHHHHHHGGGTCCGGGSEEEECGGGHHHHHHHTSSSEEEEETTTHHHHHHHHHHHTTCCGGGEEEEEHHHHHTCSSCGGGCEEEEEEHHHHHHCHHHHHHHHHHHHHHHHHHHHCHHHHHHHHHHHSGGGGSHHHHHHHHHHHTTBCSSCCCCHHHHHHHHHHHHHTTSSCTTCCCCBCCTTCCSCCCCCCSCHHHHHHHHHHHHHHHHHHCCCCCCCCC	CCCCCCCEEEEECCCCCCHHHHHHHHHHHCCHHHHCCCEEEEEEECCHHHHHHHHHHCCCCEEEEEHHHHHHHHHCCCCEEEEEEEECCCCEEEEEECCCCCCCCHHHHCCCEEEECCCHHHHHHHHHHHHHCCCHHHCEEEECHHHHHHHHHHCCCCEEEEECCCHHHHHHHHHHHCCCCHHHEEEEEHHHHHCCCCCHHHCEEEEEEHHHHHHCHHHHHHHHHHHHHHHHHHHHCHHHHHHHHHHHCHHHHCHHHHHHHHHHHCCECCCCCCCHHHHHHHHHHHHHCCCCCCCCCCCECCCCCCCCCCCCCCCHHHHHHHHHHHHHHHHHHCCCCCCCCC	CCCCCCCEEEEECCCCCCCCCHHHHHHHHCCHHHHCCCEEEEEEECCCCCHHHHHHHCCCCEEEEEHHHHHHHHHCCCCEEEEEEEECCCCEEEEEECCCCCCCCCCCCCCCEEEECCCHHHHHHHHHHCCCCCCCCCCEEEECCCCHHHHHHHCCCCEEEEECCCHHHHHHHHHHHCCCCCCCEEEEEHHHHHCCCCCCCCCEEEEEEHHHHHHCHHHHHHHHHHHHHHHHHHHHCHHHHHHHHHHHCCCCCCHHHHHHHHHHHCCCCCCCCCCHHHHHHHHHHHHHCCCCCCCCCCCCCCCCCCCCCCCCCCCHHHHHHHHHHHHHHHHHHCCCCCCCCC	CCCCCCCEEEEECCCCCCCCCHHHHHHHHTTHHHHTTCEEEEEEECCCCCHHHHHHHTCCCEEEEEHHHHHHHHHTTCCEEEEEEEECCCCEEEEEETTCCCCCCCCCCTTCEEEECCCHHHHHHHHHHCCCTCCCCCCEEEECCCCHHHHHHHTCCCEEEEETTTHHHHHHHHHHHTTCCCCCEEEEEHHHHHTCCCCCCCCEEEEEEHHHHHHCHHHHHHHHHHHHHHHHHHHHCHHHHHHHHHHHCCCCCCHHHHHHHHHHHTTCCCCCCCCHHHHHHHHHHHHHTTCCCTTCCCCCCCTTCCCCCCCCCCCHHHHHHHHHHHHHHHHHHCCCCCCCCC	CCCCCCCEEEEECCCCCCGGGHHHHHHHHTTHHHHTTCEEEEEEECCGGGHHHHHHHTCCCEEEEEHHHHHHHHHTTCCEEEEEEEECCCCEEEEEETTCCCCCCGGGGTTCEEEECCCHHHHHHHHHHGGGTCCGGGCEEEECGGGHHHHHHHTCCCEEEEETTTHHHHHHHHHHHTTCCGGGEEEEEHHHHHTCCCCGGGCEEEEEEHHHHHHCHHHHHHHHHHHHHHHHHHHHCHHHHHHHHHHHCGGGGCHHHHHHHHHHHTTCCCCCCCCHHHHHHHHHHHHHTTCCCTTCCCCCCCTTCCCCCCCCCCCHHHHHHHHHHHHHHHHHHCCCCCCCCC
train	1241	2ECEA	462	MAIVPFKRDPTFYPSPKMAMKAPPEDLAYVACLYTGTGINRADFIAVVDVNPKSETYSKIVHKVELPYINDELHHFGWNACSSALCPNGKPNIERRFLIVPGLRSSRIYIIDTKPNPREPKIIKVIEPEEVKKVSGYSRLHTVHCGPDAIYISALGNEEGEGPGGILMLDHYSFEPLGKWEIDRGDQYLAYDFWWNLPNEVLVSSEWAVPNTIEDGLKLEHLKDRYGNRIHFWDLRKRKRIHSLTLGEENRMALELRPLHDPTKLMGFINMVVSLKDLSSSIWLWFYEDGKWNAEKVIEIPAEPLEGNLPEILKPFKAVPPLVTDIDISLDDKFLYLSLWGIGEVRQYDISNPFKPVLTGKVKLGGIFHRADHPAGHKLTGAPQMLEISRDGRRVYVTNSLYSTWDNQFYPEGLKGWMVKLNANPSGGLEIDKEFFVDFGEARSHQVRLSGGDASSDSYCYP	XXXXXXXCCTTCCSSHHHHHTSCCCSEEEEEEECTTTTCCCCCEEEEEECCTTSTTTTSEEEEEECSSSCCCBCCCEESCCGGGGSTTCCTTCCSCEEEEEBTTTCCEEEEECCSCTTSCEEEEEECHHHHHHHHCEEEEEEEEECSSCEEEEEEEETTSCSCCEEEEECTTTCCEEEECCSBCTTCCCCCCEEEETTTTEEEECBCCCHHHHTTCCCTTTHHHHSCCEEEEEETTTTEEEEEEESCTTEEEEEEEEECSSTTCCEEEEEEEEETTTCCEEEEEEEEETTEEEEEEEEEECCEECCSSCCGGGGGGTEECCCCCCEEECTTSCEEEEEETTTTEEEEEECSSTTSCEEEEEEECBTTTTCBCCTTSCCCCSCCCCEEECTTSSEEEEECCCCHHHHHHHSTTCCCCEEEEEEECTTSCEEEEEEEEEECTTSEEEEEEETTCCTTTCCCSCC	XXXXXXXCCCCCCCCHHHHHCCCCCCEEEEEEECCCCCCCCCCEEEEEECCCCCCCCCCEEEEEECCCCCCCECCCEECCCHHHHCCCCCCCCCCCEEEEEECCCCCEEEEECCCCCCCCEEEEEECHHHHHHHHCEEEEEEEEECCCCEEEEEEEECCCCCCCEEEEECCCCCCEEEECCCECCCCCCCCCEEEECCCCEEEECECCCHHHHCCCCCCCCHHHHCCCEEEEEECCCCEEEEEEECCCCEEEEEEEEECCCCCCCEEEEEEEEECCCCCEEEEEEEEECCEEEEEEEEEECCEECCCCCCHHHHHHCEECCCCCCEEECCCCCEEEEEECCCCEEEEEECCCCCCCEEEEEEECECCCCCECCCCCCCCCCCCCCEEECCCCCEEEEECCCCHHHHHHHCCCCCCCEEEEEEECCCCCEEEEEEEEEECCCCEEEEEEECCCCCCCCCCCCC	XXXXXXXCCCCCCCCHHHHHCCCCCCEEEEEEECCCCCCCCCCEEEEEECCCCCCCCCCEEEEEECCCCCCCCCCCEECCCCCCCCCCCCCCCCCCEEEEECCCCCCEEEEECCCCCCCCEEEEEECHHHHHHHHCEEEEEEEEECCCCEEEEEEEECCCCCCCEEEEECCCCCCEEEECCCCCCCCCCCCCEEEECCCCEEEECCCCCHHHHCCCCCCCCHHHHCCCEEEEEECCCCEEEEEEECCCCEEEEEEEEECCCCCCCEEEEEEEEECCCCCEEEEEEEEECCEEEEEEEEEECCEECCCCCCCCCCCCCEECCCCCCEEECCCCCEEEEEECCCCEEEEEECCCCCCCEEEEEEECCCCCCCCCCCCCCCCCCCCCCEEECCCCCEEEEECCCCHHHHHHHCCCCCCCEEEEEEECCCCCEEEEEEEEEECCCCEEEEEEECCCCCCCCCCCCC	XXXXXXXCCTTCCCCHHHHHTCCCCCEEEEEEECTTTTCCCCCEEEEEECCTTCTTTTCEEEEEECCCCCCCCCCCEECCCCCCCCTTCCTTCCCCEEEEECTTTCCEEEEECCCCTTCCEEEEEECHHHHHHHHCEEEEEEEEECCCCEEEEEEEETTCCCCCEEEEECTTTCCEEEECCCCCTTCCCCCCEEEETTTTEEEECCCCCHHHHTTCCCTTTHHHHCCCEEEEEETTTTEEEEEEECCTTEEEEEEEEECCCTTCCEEEEEEEEETTTCCEEEEEEEEETTEEEEEEEEEECCEECCCCCCCCCCCCTEECCCCCCEEECTTCCEEEEEETTTTEEEEEECCCTTCCEEEEEEECCTTTTCCCCTTCCCCCCCCCCEEECTTCCEEEEECCCCHHHHHHHCTTCCCCEEEEEEECTTCCEEEEEEEEEECTTCEEEEEEETTCCTTTCCCCCC	XXXXXXXCCTTCCCCHHHHHTCCCCCEEEEEEECTTTTCCCCCEEEEEECCTTCTTTTCEEEEEECCCCCCCCCCCEECCCGGGGCTTCCTTCCCCEEEEECTTTCCEEEEECCCCTTCCEEEEEECHHHHHHHHCEEEEEEEEECCCCEEEEEEEETTCCCCCEEEEECTTTCCEEEECCCCCTTCCCCCCEEEETTTTEEEECCCCCHHHHTTCCCTTTHHHHCCCEEEEEETTTTEEEEEEECCTTEEEEEEEEECCCTTCCEEEEEEEEETTTCCEEEEEEEEETTEEEEEEEEEECCEECCCCCCGGGGGGTEECCCCCCEEECTTCCEEEEEETTTTEEEEEECCCTTCCEEEEEEECCTTTTCCCCTTCCCCCCCCCCEEECTTCCEEEEECCCCHHHHHHHCTTCCCCEEEEEEECTTCCEEEEEEEEEECTTCEEEEEEETTCCTTTCCCCCC
train	1242	5YCOA	269	MFEARLVQGSILKKVLEALKDLINEACWDISSSGVNLQSMDSSHVSLVQLTLRSEGFDTYRCDRNLAMGVNLTSMSKILKCAGNEDIITLRAEDNADTLALVFEAPNQEKVSDYEMKLMDLDVEQLGIPEQEYSCVVKMPSGEFARICRDLSHIGDAVVISCAKDGVKFSASGELGNGNIKLSQTSNVDKEEEAVTIEMNEPVQLTFALRYLNFFTKATPLSSTVTLSMSADVPLVVEYKIADMGHLKYYLAPKIEDEEGSLEHHHHHH	CEEEEESSTHHHHHHHHHHTTTCSEEEEEEETTEEEEEEECTTSSEEEEEEEEGGGSSEEEESSCEEEEEEHHHHHHHHTTSCTTCEEEEEECTTCSEEEEEEECTTCSEEEEEEEECBCCCCCCCCCCCCCCSEEEEEEHHHHHHHHHHHTTTCSEEEEEECSSEEEEEEEETTEEEEEEEECCCCXXXXXCCCEEEESSCEEEEEEHHHHHHHGGGGGGCSEEEEEECTTSCEEEEEEETTTEEEEEEECCCCXXXXXXXXXXXXXX	CEEEEECCCHHHHHHHHHHCCCCCEEEEEEECCEEEEEEECCCCCEEEEEEEEHHHCCEEEECCCEEEEEEHHHHHHHHCCCCCCCEEEEEECCCCCEEEEEEECCCCCEEEEEEEECECCCCCCCCCCCCCCCEEEEEEHHHHHHHHHHHCCCCCEEEEEECCCEEEEEEEECCEEEEEEEECCCCXXXXXCCCEEEECCCEEEEEEHHHHHHHHHHHHHCCEEEEEECCCCCEEEEEEECCCEEEEEEECCCCXXXXXXXXXXXXXX	CEEEEECCCHHHHHHHHHHCCCCCEEEEEEECCEEEEEEECCCCCEEEEEEEECCCCCEEEECCCEEEEEEHHHHHHHHCCCCCCCEEEEEECCCCCEEEEEEECCCCCEEEEEEEECCCCCCCCCCCCCCCCCEEEEEEHHHHHHHHHHHCCCCCEEEEEECCCEEEEEEEECCEEEEEEEECCCCXXXXXCCCEEEECCCEEEEEEHHHHHHHCCCCCCCCEEEEEECCCCCEEEEEEECCCEEEEEEECCCCXXXXXXXXXXXXXX	CEEEEECCTHHHHHHHHHHTTTCCEEEEEEETTEEEEEEECTTCCEEEEEEEECCCCCEEEECCCEEEEEEHHHHHHHHTTCCTTCEEEEEECTTCCEEEEEEECTTCCEEEEEEEECCCCCCCCCCCCCCCCCEEEEEEHHHHHHHHHHHTTTCCEEEEEECCCEEEEEEEETTEEEEEEEECCCCXXXXXCCCEEEECCCEEEEEEHHHHHHHCCCCCCCCEEEEEECTTCCEEEEEEETTTEEEEEEECCCCXXXXXXXXXXXXXX	CEEEEECCTHHHHHHHHHHTTTCCEEEEEEETTEEEEEEECTTCCEEEEEEEEGGGCCEEEECCCEEEEEEHHHHHHHHTTCCTTCEEEEEECTTCCEEEEEEECTTCCEEEEEEEECCCCCCCCCCCCCCCCCEEEEEEHHHHHHHHHHHTTTCCEEEEEECCCEEEEEEEETTEEEEEEEECCCCXXXXXCCCEEEECCCEEEEEEHHHHHHHGGGGGGCCEEEEEECTTCCEEEEEEETTTEEEEEEECCCCXXXXXXXXXXXXXX
train	1243	4F3QA	247	SNAMAGHSKWANIKHAKARQDAKRGKVFTKLIREITVAARLGGEDIDSNPRLRAVVDKAFAANMPKDTITRAIKRGAGSGAGDNLVEVRYEGYGPSGVAVMVDCLTDNKNRTVAEVRHAFSKCDGNLGTEGSVAYLFKQRGLITFPPNSDEEKIMEIALEVGAEDVTTNDDGSIDVTTLPEDFEKIRNAMKAADLNPSHAEVTVLASTEVGLDKDSAEQMLRLTEMLEDLDDVQNVYSNADYPEEVL	XXXXXXXXCHHHHHHHHHHHHHHHHHHHHHHHHHHHHHHHHHCSCGGGCHHHHHHHHHHHHTTCCHHHHHHHHHHCCXXXXXCCCEEEEEEEECGGGCEEEEEEEESCHHHHHHHHHHHHHHTTCEECCTTSSGGGEEEEEEEEECTTCCHHHHHHHHHHHTCSEEEECTTSCEEEEECGGGHHHHHHHHHHTTCCCSEEEEEEEESSCEECCHHHHHHHHHHHHHHHTSTTEEEEEECEECCGGGC	XXXXXXXXCHHHHHHHHHHHHHHHHHHHHHHHHHHHHHHHHHCCCHHHCHHHHHHHHHHHHCCCCHHHHHHHHHHCCXXXXXCCCEEEEEEEECHHHCEEEEEEEECCHHHHHHHHHHHHHHCCCEECCCCCCHHHEEEEEEEEECCCCCHHHHHHHHHHHCCCEEEECCCCCEEEEECHHHHHHHHHHHHHCCCCCCEEEEEEEECCCEECCHHHHHHHHHHHHHHHCCCCEEEEEECEECCHHHC	XXXXXXXXCHHHHHHHHHHHHHHHHHHHHHHHHHHHHHHHHHCCCCCCCHHHHHHHHHHHHCCCCHHHHHHHHHHCCXXXXXCCCEEEEEEEECCCCCEEEEEEEECCHHHHHHHHHHHHHHCCCEECCCCCCCCCEEEEEEEEECCCCCHHHHHHHHHHHCCCEEEECCCCCEEEEECCCCHHHHHHHHHHCCCCCCEEEEEEEECCCEECCHHHHHHHHHHHHHHHCCCCEEEEEECEECCCCCC	XXXXXXXXCHHHHHHHHHHHHHHHHHHHHHHHHHHHHHHHHHCCCCCCCHHHHHHHHHHHHTTCCHHHHHHHHHHCCXXXXXCCCEEEEEEEECCCCCEEEEEEEECCHHHHHHHHHHHHHHTTCEECCTTCCCCCEEEEEEEEECTTCCHHHHHHHHHHHTCCEEEECTTCCEEEEECCCCHHHHHHHHHHTTCCCCEEEEEEEECCCEECCHHHHHHHHHHHHHHHTCTTEEEEEECEECCCCCC	XXXXXXXXCHHHHHHHHHHHHHHHHHHHHHHHHHHHHHHHHHCCCGGGCHHHHHHHHHHHHTTCCHHHHHHHHHHCCXXXXXCCCEEEEEEEECGGGCEEEEEEEECCHHHHHHHHHHHHHHTTCEECCTTCCGGGEEEEEEEEECTTCCHHHHHHHHHHHTCCEEEECTTCCEEEEECGGGHHHHHHHHHHTTCCCCEEEEEEEECCCEECCHHHHHHHHHHHHHHHTCTTEEEEEECEECCGGGC
train	1244	1EX2B	189	MTKPLILASQSPRRKELLDLLQLPYSIIVSEVEEKLNRNFSPEENVQWLAKQKAKAVADLHPHAIVIGADTMVCLDGECLGKPQDQEEAASMLRRLSGRSHSVITAVSIQAENHSETFYDKTEVAFWSLSEEEIWTYIETKEPMDKAGAYGIQGRGALFVKKIDGDYYSVMGLPISKTMRALRHFDIRA	CCCCEEECCCCHHHHHHHGGGCCCEEECCCCCCCCCCTTSCHHHHHHHHHHHHHHHHHTTCTTSEEEEEEEEEEETTEEECCCSSHHHHHHHHHHHTTSEEEEEEEEEEEETTEEEEEEEEEEEEECCCCHHHHHHHHHTTSGGGSGGGCCSSGGGGGGEEEEESCHHHHHTCCHHHHHHHHTTCXXXX	CCCCEEECCCCHHHHHHHHHHCCCEEECCCCCCCCCCCCCCHHHHHHHHHHHHHHHHHCCCCCCEEEEEEEEEEECCEEECCCCCHHHHHHHHHHHCCCEEEEEEEEEEEECCEEEEEEEEEEEEECCCCHHHHHHHHHCCCHHHCHHHCCCCHHHHHHEEEEECCHHHHHCCCHHHHHHHHCCCXXXX	CCCCEEECCCCHHHHHHHCCCCCCEEECCCCCCCCCCCCCCHHHHHHHHHHHHHHHHHCCCCCCEEEEEEEEEEECCEEECCCCCHHHHHHHHHHHCCCEEEEEEEEEEEECCEEEEEEEEEEEEECCCCHHHHHHHHHCCCCCCCCCCCCCCCCCCCCEEEEECCHHHHHCCCHHHHHHHHCCCXXXX	CCCCEEECCCCHHHHHHHCCCCCCEEECCCCCCCCCCTTCCHHHHHHHHHHHHHHHHHTTCTTCEEEEEEEEEEETTEEECCCCCHHHHHHHHHHHTTCEEEEEEEEEEEETTEEEEEEEEEEEEECCCCHHHHHHHHHTTCCCCCCCCCCCCCCCCCCEEEEECCHHHHHTCCHHHHHHHHTTCXXXX	CCCCEEECCCCHHHHHHHGGGCCCEEECCCCCCCCCCTTCCHHHHHHHHHHHHHHHHHTTCTTCEEEEEEEEEEETTEEECCCCCHHHHHHHHHHHTTCEEEEEEEEEEEETTEEEEEEEEEEEEECCCCHHHHHHHHHTTCGGGCGGGCCCCGGGGGGEEEEECCHHHHHTCCHHHHHHHHTTCXXXX
train	1245	3HUUD	305	MSLSKLGYIPNQAARTLITNKTLTIGLIQKSSAPEIRQNPFNSDVLNGINQACNVRGYSTRMTVSENSGDLYHEVKTMIQSKSVDGFILLYSLKDDPIEHLLNEFKVPYLIVGKSLNYENIIHIDNDNIDAAYQLTQYLYHLGHRHILFLQESGHYAVTEDRSVGFKQYCDDVKISNDCVVIKSMNDLRDFIKQYCIDASHMPSVIITSDVMLNMQLLNVLYEYQLRIPEDIQTATFNTSFLTENATPSQTSVNINPDVLGFTAGNTIIDVLRNETISFREKLISTQIVERVSTTKIEGHHHHHH	XXXXXXXXXXXXXXXXXXXXCCCEEEEECSCCSHHHHTSHHHHHHHHHHHHHHHHHTCEEEECCCSSHHHHHHHHHHHHHTTCCSEEEESSCBTTCHHHHHHHHTTCCEEEESCCCSSTTCCEEEECHHHHHHHHHHHHHHHTCCSEEEEEESSCBHHHHHHHHHHHHHHHHTTCCCCEEEECSHHHHHHHCXXXXXXXXCCCSEEEESSHHHHHHHHHHHHHTTCCTTTTCEEEEESCSHHHHTSSSCCEEEECCHHHHHHHHHHHHHHHHCXXXCCCCEEEECCEEECCTTCCCXXXXXXXXX	XXXXXXXXXXXXXXXXXXXXCCCEEEEECCCCCHHHHCCHHHHHHHHHHHHHHHHHCCEEEECCCCCHHHHHHHHHHHHHCCCCCEEEECCCECCCHHHHHHHHCCCCEEEECCCCCCCCCCEEEECHHHHHHHHHHHHHHHCCCCEEEEEECCCEHHHHHHHHHHHHHHHHCCCCCCEEEECCHHHHHHHCXXXXXXXXCCCCEEEECCHHHHHHHHHHHHHCCCCCCCCCEEEEECCCHHHHCCCCCCEEEECCHHHHHHHHHHHHHHHHCXXXCCCCEEEECCEEECCCCCCCXXXXXXXXX	XXXXXXXXXXXXXXXXXXXXCCCEEEEECCCCCHHHHCCHHHHHHHHHHHHHHHHHCCEEEECCCCCHHHHHHHHHHHHHCCCCCEEEECCCCCCCHHHHHHHHCCCCEEEECCCCCCCCCCEEEECHHHHHHHHHHHHHHHCCCCEEEEEECCCCHHHHHHHHHHHHHHHHCCCCCCEEEECCHHHHHHHCXXXXXXXXCCCCEEEECCHHHHHHHHHHHHHCCCCCCCCCEEEEECCCHHHHCCCCCCEEEECCHHHHHHHHHHHHHHHHCXXXCCCCEEEECCEEECCCCCCCXXXXXXXXX	XXXXXXXXXXXXXXXXXXXXCCCEEEEECCCCCHHHHTCHHHHHHHHHHHHHHHHHTCEEEECCCCCHHHHHHHHHHHHHTTCCCEEEECCCCTTCHHHHHHHHTTCCEEEECCCCCCTTCCEEEECHHHHHHHHHHHHHHHTCCCEEEEEECCCCHHHHHHHHHHHHHHHHTTCCCCEEEECCHHHHHHHCXXXXXXXXCCCCEEEECCHHHHHHHHHHHHHTTCCTTTTCEEEEECCCHHHHTCCCCCEEEECCHHHHHHHHHHHHHHHHCXXXCCCCEEEECCEEECCTTCCCXXXXXXXXX	XXXXXXXXXXXXXXXXXXXXCCCEEEEECCCCCHHHHTCHHHHHHHHHHHHHHHHHTCEEEECCCCCHHHHHHHHHHHHHTTCCCEEEECCCCTTCHHHHHHHHTTCCEEEECCCCCCTTCCEEEECHHHHHHHHHHHHHHHTCCCEEEEEECCCCHHHHHHHHHHHHHHHHTTCCCCEEEECCHHHHHHHCXXXXXXXXCCCCEEEECCHHHHHHHHHHHHHTTCCTTTTCEEEEECCCHHHHTCCCCCEEEECCHHHHHHHHHHHHHHHHCXXXCCCCEEEECCEEECCTTCCCXXXXXXXXX
train	1246	3QTHA	176	GMLSRIDLYIKHRDIFLKHLELLHKLIEKVEDSSLNESELLNARLVDDMFPFNVQAKIATNFALRACCPLSGKEYKELEGDIDSFCGLKTYVVTAIDYINKLSEPTLEQLNLNVQDTAGFKEISMPASEYMSSFVLPNFFFHISMVYAIAKNNGVSVTKGDFDGIHQYPKGFSWEA	CHHHHHHHHHHHHHHHHHHHHHHHHHHHHHHTTCCCHHHHHTCCSSTTSCCHHHHHHHHHHHHHHHHTGGGTCCCCCCCCCCSSHHHHHHHHHHHHHHHHHSCCCCHHHHTSEEEEEEBTEEEEEEHHHHHHHTHHHHHHHHHHHHHHHHHHTTCCCCHHHHHSCCBCCCCCXXXX	CHHHHHHHHHHHHHHHHHHHHHHHHHHHHHHCCCCCHHHHHCCCCCCCCCCHHHHHHHHHHHHHHHHCHHHCCCCCCCCCCCCCHHHHHHHHHHHHHHHHHCCCCCHHHHCCEEEEEEECEEEEEEHHHHHHHCHHHHHHHHHHHHHHHHHHCCCCCCHHHHHCCCECCCCCXXXX	CHHHHHHHHHHHHHHHHHHHHHHHHHHHHHHCCCCCHHHHHCCCCCCCCCCHHHHHHHHHHHHHHHHCCCCCCCCCCCCCCCCCHHHHHHHHHHHHHHHHHCCCCCHHHHCCEEEEEECCEEEEEEHHHHHHHCHHHHHHHHHHHHHHHHHHCCCCCCHHHHHCCCCCCCCCXXXX	CHHHHHHHHHHHHHHHHHHHHHHHHHHHHHHTTCCCHHHHHTCCCCTTCCCHHHHHHHHHHHHHHHHTCCCTCCCCCCCCCCCCHHHHHHHHHHHHHHHHHCCCCCHHHHTCEEEEEECTEEEEEEHHHHHHHTHHHHHHHHHHHHHHHHHHTTCCCCHHHHHCCCCCCCCCXXXX	CHHHHHHHHHHHHHHHHHHHHHHHHHHHHHHTTCCCHHHHHTCCCCTTCCCHHHHHHHHHHHHHHHHTGGGTCCCCCCCCCCCCHHHHHHHHHHHHHHHHHCCCCCHHHHTCEEEEEECTEEEEEEHHHHHHHTHHHHHHHHHHHHHHHHHHTTCCCCHHHHHCCCCCCCCCXXXX
train	1247	2Z0JH	237	MRLRVDVIPGEHLAYPDVVLVVDVIRATTTAAAFLEAGAEALYWTPSLESALAFKDEDVVLAGETGGLKPPRFDLGNSPREALSAQVAGRVVVMSTTNGTKAAHAAARTAKHVLLASLYNAHAAARLARELATEEVAILCAGKEGRAGLDDLYTAGVLAEYLGFLGEVEPEDGARVALAVKRAYPDPLEALSLSAAALALKQVGLEADVPFCAQVAKSAAVPVLRGRVGEALIFKRA	CEEEEESSCCTTCCCSSEEEEECTTTHHHHHHHHHHTTCSEEEEESSHHHHHTTTTSSCEEECCBTTBCCTTCSBCSCHHHHHHSSCTTCEEEEECHHHHHHHHHHHTTCSEEEEECSTTHHHHHHHHHHHCSSEEEEEECCBTTBCCHHHHHHHHHHHHHHHHHSCCEECHHHHHHHHHHHHCSSHHHHHHHSHHHHHHHHTTCTTHHHHHTCCSCCCCCEEEEECXXXXCEEEEC	CEEEEECCCCCCCCCCCEEEEECCCCHHHHHHHHHHCCCCEEEEECCHHHHHCCCCCCCEEECCECCECCCCCCECCCHHHHHHCCCCCCEEEEECHHHHHHHHHHHCCCCEEEEECCCCHHHHHHHHHHHCCCEEEEEECCECCECCHHHHHHHHHHHHHHHHHCCCEECHHHHHHHHHHHHCCCHHHHHHHCHHHHHHHHCCCCCHHHHHCCCCCCCCCEEEEECXXXXCEEEEC	CEEEEECCCCCCCCCCCEEEEECCCCHHHHHHHHHHCCCCEEEEECCHHHHHCCCCCCCEEECCCCCCCCCCCCCCCCHHHHHHCCCCCCEEEEECHHHHHHHHHHHCCCCEEEEECCCCHHHHHHHHHHHCCCEEEEEECCCCCCCCHHHHHHHHHHHHHHHHHCCCEECHHHHHHHHHHHHCCCHHHHHHHCHHHHHHHHCCCCCHHHHHCCCCCCCCCEEEEECXXXXCEEEEC	CEEEEECCCCTTCCCCCEEEEECTTTHHHHHHHHHHTTCCEEEEECCHHHHHTTTTCCCEEECCCTTCCCTTCCCCCCHHHHHHCCCTTCEEEEECHHHHHHHHHHHTTCCEEEEECCTTHHHHHHHHHHHCCCEEEEEECCCTTCCCHHHHHHHHHHHHHHHHHCCCEECHHHHHHHHHHHHCCCHHHHHHHCHHHHHHHHTTCTTHHHHHTCCCCCCCCEEEEECXXXXCEEEEC	CEEEEECCCCTTCCCCCEEEEECTTTHHHHHHHHHHTTCCEEEEECCHHHHHTTTTCCCEEECCCTTCCCTTCCCCCCHHHHHHCCCTTCEEEEECHHHHHHHHHHHTTCCEEEEECCTTHHHHHHHHHHHCCCEEEEEECCCTTCCCHHHHHHHHHHHHHHHHHCCCEECHHHHHHHHHHHHCCCHHHHHHHCHHHHHHHHTTCTTHHHHHTCCCCCCCCEEEEECXXXXCEEEEC
train	1248	3JVOB	108	MAIDVLDVISLSLFKQQIEFEEDDRDELITLYAQAAFDYCMRWCDEPAWKVAADIPAAVKGAVLLVFADMFEHRTAQSEVQLYENAAAERMMFIHRNWRGKAESEEGS	XCCCHHHHSCHHHHHHHTTCCCSTTHHHHHHHHHHHHHHHHHHHCCTTCCSGGGCCHHHHHHHHHHHHHHHHCCSSEESSCCEECHHHHHHHHTTCCXXXXXXXXXXX	XCCCHHHHCCHHHHHHHCCCCCCCCHHHHHHHHHHHHHHHHHHHCCCCCCCHHHCCHHHHHHHHHHHHHHHHCCCCEECCCCEECHHHHHHHHCCCCXXXXXXXXXXX	XCCCHHHHCCHHHHHHHCCCCCCCCHHHHHHHHHHHHHHHHHHHCCCCCCCCCCCCHHHHHHHHHHHHHHHHCCCCEECCCCEECHHHHHHHHCCCCXXXXXXXXXXX	XCCCHHHHCCHHHHHHHTTCCCCTTHHHHHHHHHHHHHHHHHHHCCTTCCCCCCCCHHHHHHHHHHHHHHHHCCCCEECCCCEECHHHHHHHHTTCCXXXXXXXXXXX	XCCCHHHHCCHHHHHHHTTCCCCTTHHHHHHHHHHHHHHHHHHHCCTTCCCGGGCCHHHHHHHHHHHHHHHHCCCCEECCCCEECHHHHHHHHTTCCXXXXXXXXXXX
train	1249	3H2BA	203	ATDDVSKAYSSPTFDAEALLGTVISAEDPDRVLIEPWATGVDGVILDVGSGTGRWTGHLASLGHQIEGLEPATRLVELARQTHPSVTFHHGTITDLSDSPKRWAGLLAWYSLIHMGPGELPDALVALRMAVEDGGGLLMSFFSGPSLEPMYHPVATAYRWPLPELAQALETAGFQVTSSHWDPRFPHAYLTAEASLEHHHHHH	XCCHHHHHHHCTTTCHHHHTCSSCCTTCTTHHHHHHHHHHCCSCEEEETCTTCHHHHHHHHTTCCEEEECCCHHHHHHHHHHCTTSEEECCCGGGGGGSCCCEEEEEEESSSTTCCTTTHHHHHHHHHHTEEEEEEEEEEEECCSSCEEECCSSSCEEECCHHHHHHHHHHTTEEEEEEEECTTSSEEEEEEEECCXXXXXXX	XCCHHHHHHHCCCCCHHHHCCCCCCCCCCCHHHHHHHHHHCCCCEEEECCCCCHHHHHHHHCCCCEEEECCCHHHHHHHHHHCCCCEEECCCHHHHHHCCCCEEEEEEECCCCCCCCCCHHHHHHHHHHCEEEEEEEEEEEECCCCCEEECCCCCCEEECCHHHHHHHHHHCCEEEEEEEECCCCCEEEEEEEECCXXXXXXX	XCCHHHHHHHCCCCCHHHHCCCCCCCCCCCHHHHHHHHHHCCCCEEEECCCCCHHHHHHHHCCCCEEEECCCHHHHHHHHHHCCCCEEECCCCCCCCCCCCCEEEEEEECCCCCCCCCCHHHHHHHHHHCEEEEEEEEEEEECCCCCEEECCCCCCEEECCHHHHHHHHHHCCEEEEEEEECCCCCEEEEEEEECCXXXXXXX	XCCHHHHHHHCTTTCHHHHTCCCCCTTCTTHHHHHHHHHHCCCCEEEETCTTCHHHHHHHHTTCCEEEECCCHHHHHHHHHHCTTCEEECCCCCCCCCCCCCEEEEEEECCCTTCCTTTHHHHHHHHHHTEEEEEEEEEEEECCCCCEEECCCCCCEEECCHHHHHHHHHHTTEEEEEEEECTTCCEEEEEEEECCXXXXXXX	XCCHHHHHHHCTTTCHHHHTCCCCCTTCTTHHHHHHHHHHCCCCEEEETCTTCHHHHHHHHTTCCEEEECCCHHHHHHHHHHCTTCEEECCCGGGGGGCCCCEEEEEEECCCTTCCTTTHHHHHHHHHHTEEEEEEEEEEEECCCCCEEECCCCCCEEECCHHHHHHHHHHTTEEEEEEEECTTCCEEEEEEEECCXXXXXXX
train	1250	3SVIA	83	LYTGAVPRANRIVQQLVEAGADLANIRTMFRNMLRGEEMILSRAEQNVFLQHFPDMLPCGIDRNSELAIALREALRRADSQQA	XCCSHHHHHHHHHHHHHHTTCCHHHHHHHHHHHHHTCCCCCCHHHHHHHHHHCTTHHHHCCCTTSHHHHHHHHHHHHHTCXXX	XCCCHHHHHHHHHHHHHHCCCCHHHHHHHHHHHHHCCCCCCCHHHHHHHHHHCCCHHHHCCCCCCHHHHHHHHHHHHHCCXXX	XCCCHHHHHHHHHHHHHHCCCCHHHHHHHHHHHHHCCCCCCCHHHHHHHHHHCCCHHHHCCCCCCHHHHHHHHHHHHHCCXXX	XCCCHHHHHHHHHHHHHHTTCCHHHHHHHHHHHHHTCCCCCCHHHHHHHHHHCTTHHHHCCCTTCHHHHHHHHHHHHHTCXXX	XCCCHHHHHHHHHHHHHHTTCCHHHHHHHHHHHHHTCCCCCCHHHHHHHHHHCTTHHHHCCCTTCHHHHHHHHHHHHHTCXXX
train	1251	4NZRM	416	MGSSHHHHHHSSGLVPRGSHMSLSLNDGSYQSEIDLSGGANFREKFRNFANELSEAITNSPKGLDRPVPKTEISGLIKTGDNFITPSFKAGYYDHVASDGSLLSYYQSTEYFNNRVLMPILQTTNGTLMANNRGYDDVFRQVPSFSGWSNTKATTVSTSNNLTYDKWTYFAAKGSPLYDSYPNHFFEDVKTLAIDAKDISALKTTIDSEKPTYLIIRGLSGNGSQLNELQLPESVKKVSLYGDYTGVNVAKQIFANVVELEFYSTSKANSFGFNPLVLGSKTNVIYDLFASKPFTHIDLTQVTLQNSDNSAIDANKLKQAVGDIYNYRRFERQFQGYFAGGYIDKYLVKNVNTNKDSDDDLVYRSLKELNLHLEEAYREGDNTYYRVNENYYPGASIYENERASRDSEFQNEILKR	XXXXXXXXXXXXXXXXXXXXXXXXXCCSCEEEEEECTTCSCCHHHHHHHHHHHHHHHHHSCBCSSSCSBSSCEEEEEECCTTSSSCCEEEEEEEEEBTTSCEEEEEECSSCCCCCSSCCCCBCCSSCCBSSCCCHHHHSSSSCCCTTCEECCCEEEEETTTEEEEEEEEECCTTCTHHHHCTTSCCCCEEEEEEEGGGTTTTHHHHHHHCCSEEEEEEEEETSGGGGGCCCCTTCCEEEEEEEESEECCCSCTBTTCSEEEEEECCCCSCCEECGGGBCTTCEECCCTTTSCCCCEEECTTSCCBCTTSSSBCHHHHHHHHHHHHTTTTTCGGGSTTSTTCCCCEEEEECCSSSHHHHHHHHHHHHHTTTCEEEEEEEETTEEEEEEESSCCTTCCHHHHHHHHHCHHHHHHHHHC	XXXXXXXXXXXXXXXXXXXXXXXXXCCCCEEEEEECCCCCCCHHHHHHHHHHHHHHHHHCCECCCCCCECCCEEEEEECCCCCCCCCEEEEEEEEEECCCCEEEEEECCCCCCCCCCCCCCECCCCCCECCCCCHHHHCCCCCCCCCCEECCCEEEEECCCEEEEEEEEECCCCCCHHHHCCCCCCCCEEEEEEEHHHCCCCHHHHHHHCCCEEEEEEEEECCHHHHHCCCCCCCCEEEEEEEECEECCCCCCECCCCEEEEEECCCCCCCEECHHHECCCCEECCCCCCCCCCCEEECCCCCCECCCCCCECHHHHHHHHHHHHCCCCCCHHHCCCCCCCCCCEEEEECCCCCHHHHHHHHHHHHHCCCCEEEEEEEECCEEEEEEECCCCCCCCHHHHHHHHHCHHHHHHHHHC	XXXXXXXXXXXXXXXXXXXXXXXXXCCCCEEEEEECCCCCCCHHHHHHHHHHHHHHHHHCCCCCCCCCCCCCEEEEEECCCCCCCCCEEEEEEEEECCCCCEEEEEECCCCCCCCCCCCCCCCCCCCCCCCCCCHHHHCCCCCCCCCCEECCCEEEEECCCEEEEEEEEECCCCCCHHHHCCCCCCCCEEEEEEECCCCCCCHHHHHHHCCCEEEEEEEEECCCCCCCCCCCCCCCEEEEEEEECEECCCCCCCCCCCEEEEEECCCCCCCEECCCCCCCCCEECCCCCCCCCCCEEECCCCCCCCCCCCCCCHHHHHHHHHHHHCCCCCCCCCCCCCCCCCCCEEEEECCCCCHHHHHHHHHHHHHCCCCEEEEEEEECCEEEEEEECCCCCCCCHHHHHHHHHCHHHHHHHHHC	XXXXXXXXXXXXXXXXXXXXXXXXXCCCCEEEEEECTTCCCCHHHHHHHHHHHHHHHHHCCCCCCCCCCCCCEEEEEECCTTCCCCCEEEEEEEEECTTCCEEEEEECCCCCCCCCCCCCCCCCCCCCCCCCCCHHHHCCCCCCCTTCEECCCEEEEETTTEEEEEEEEECCTTCTHHHHCTTCCCCCEEEEEEECCCTTTTHHHHHHHCCCEEEEEEEEETCCCCCCCCCCTTCCEEEEEEEECEECCCCCTCTTCCEEEEEECCCCCCCEECCCCCCTTCEECCCTTTCCCCCEEECTTCCCCCTTCCCCCHHHHHHHHHHHHTTTTTCCCCCTTCTTCCCCEEEEECCCCCHHHHHHHHHHHHHTTTCEEEEEEEETTEEEEEEECCCCTTCCHHHHHHHHHCHHHHHHHHHC	XXXXXXXXXXXXXXXXXXXXXXXXXCCCCEEEEEECTTCCCCHHHHHHHHHHHHHHHHHCCCCCCCCCCCCCEEEEEECCTTCCCCCEEEEEEEEECTTCCEEEEEECCCCCCCCCCCCCCCCCCCCCCCCCCCHHHHCCCCCCCTTCEECCCEEEEETTTEEEEEEEEECCTTCTHHHHCTTCCCCCEEEEEEEGGGTTTTHHHHHHHCCCEEEEEEEEETCGGGGGCCCCTTCCEEEEEEEECEECCCCCTCTTCCEEEEEECCCCCCCEECGGGCCTTCEECCCTTTCCCCCEEECTTCCCCCTTCCCCCHHHHHHHHHHHHTTTTTCGGGCTTCTTCCCCEEEEECCCCCHHHHHHHHHHHHHTTTCEEEEEEEETTEEEEEEECCCCTTCCHHHHHHHHHCHHHHHHHHHC
train	1252	5J81A	448	ETQNLNAGWTDTAHGSGIIPMKTDLELDFSLPSSASYTYRRQLQNPANEQEKIPFHLQLSKQVIHAEIQHLGHWMDATFNLKTAFHCYGSCEKYAYPWQTAGCFIEKDYEYETGWGCNPPDCPGVGTGCTACGVYLDKLKSVGKVFKIVSLRYTRKVCIQLGTEQTCKTVDSNDCLITTSVKVCLIGTISKFQPSDTLLFLGPLQQGGLIFKQWCTTTCQFGDPGDIMSTPTGMKCPELNGSFRKKCAFATTPVCQFDGNTISGYKRMIATKDSFQSFNVTEPHISTSALEWIDPDSSLRDHINVIVSRDLSFQDLSETPCQIDLATASIDGAWGSGVGFNLVCTVSLTECSAFLTSIKACDAAMCYGSTTANLVRGQNTIHIVGKGGHSGSKFMCCHDTKCSSTGLVAAAPHLDRVTGYNQADSDKIFDDGAPECGMSCWFKKSGEW	XXXXXXXCEESCCCSEECCGGGCSEEEEEEEETTCCEEEEEEECCTTTSSSCEEEEEEECCCEEEEEEEEEEEEEEEEEEEEEEEESSSCGGGSCCGGGGSSEEEEEEEESCCCTTSSCTTCCCSSCSEEEEEEEEEEEEEEEEEEEEEEEEEEEEEEEEETTEEEEEEEETTCEEECSSEEEEEECCCCSCCTTCEEEESSCGGGCEEEESCCCCSCCBTTSTTCSEEETTEEECCBCSSCEEEECCTTSCCEEEECSCCSCHHHHHHHTGGGSEEECCEEEEECSSEEEEECCCTTCEEEEEEEECCSTTCEETTCCSCEEEEEEEEEEEBSSCSSCEEEEEEEEEEEEEEEEEEEEEECSSCEEEEEEEEEEEEEEEEEEEECCCCTTCCBEEEETTEECSCCBCCBCCCCCCCCXXXXXXXXXXXXXXXXXXXXXXXXXXXXXX	XXXXXXXCEECCCCCEECCHHHCCEEEEEEEECCCCEEEEEEECCCCCCCCCEEEEEEECCCEEEEEEEEEEEEEEEEEEEEEEEECCCCHHHCCCHHHHCCEEEEEEEECCCCCCCCCCCCCCCCCCEEEEEEEEEEEEEEEEEEEEEEEEEEEEEEEEECCEEEEEEEECCCEEECCCEEEEEECCCCCCCCCCEEEECCCHHHCEEEECCCCCCCCECCCCCCCEEECCEEECCECCCCEEEECCCCCCCEEEECCCCCCHHHHHHHCHHHCEEECCEEEEECCCEEEEECCCCCCEEEEEEEECCCCCCEECCCCCCEEEEEEEEEEEECCCCCCEEEEEEEEEEEEEEEEEEEEEECCCCEEEEEEEEEEEEEEEEEEEECCCCCCCCEEEEECCEECCCCECCECCCCCCCCXXXXXXXXXXXXXXXXXXXXXXXXXXXXXX	XXXXXXXCEECCCCCEECCCCCCCEEEEEEEECCCCEEEEEEECCCCCCCCCEEEEEEECCCEEEEEEEEEEEEEEEEEEEEEEEECCCCCCCCCCCCCCCCEEEEEEEECCCCCCCCCCCCCCCCCCEEEEEEEEEEEEEEEEEEEEEEEEEEEEEEEEECCEEEEEEEECCCEEECCCEEEEEECCCCCCCCCCEEEECCCCCCCEEEECCCCCCCCCCCCCCCCEEECCEEECCCCCCCEEEECCCCCCCEEEECCCCCCHHHHHHHCCCCCEEECCEEEEECCCEEEEECCCCCCEEEEEEEECCCCCCEECCCCCCEEEEEEEEEEECCCCCCCEEEEEEEEEEEEEEEEEEEEEECCCCEEEEEEEEEEEEEEEEEEEECCCCCCCCCEEEECCEECCCCCCCCCCCCCCCCXXXXXXXXXXXXXXXXXXXXXXXXXXXXXX	XXXXXXXCEECCCCCEECCCCCCCEEEEEEEETTCCEEEEEEECCTTTCCCCEEEEEEECCCEEEEEEEEEEEEEEEEEEEEEEEECCCCCCCCCCCCCCCCEEEEEEEECCCCTTCCCTTCCCCCCCEEEEEEEEEEEEEEEEEEEEEEEEEEEEEEEEETTEEEEEEEETTCEEECCCEEEEEECCCCCCCTTCEEEECCCCCCCEEEECCCCCCCCCTTCTTCCEEETTEEECCCCCCCEEEECCTTCCCEEEECCCCCCHHHHHHHTCCCCEEECCEEEEECCCEEEEECCCTTCEEEEEEEECCCTTCEETTCCCCEEEEEEEEEEECCCCCCCEEEEEEEEEEEEEEEEEEEEEECCCCEEEEEEEEEEEEEEEEEEEECCCCTTCCCEEEETTEECCCCCCCCCCCCCCCCXXXXXXXXXXXXXXXXXXXXXXXXXXXXXX	XXXXXXXCEECCCCCEECCGGGCCEEEEEEEETTCCEEEEEEECCTTTCCCCEEEEEEECCCEEEEEEEEEEEEEEEEEEEEEEEECCCCGGGCCCGGGGCCEEEEEEEECCCCTTCCCTTCCCCCCCEEEEEEEEEEEEEEEEEEEEEEEEEEEEEEEEETTEEEEEEEETTCEEECCCEEEEEECCCCCCCTTCEEEECCCGGGCEEEECCCCCCCCCTTCTTCCEEETTEEECCCCCCCEEEECCTTCCCEEEECCCCCCHHHHHHHTGGGCEEECCEEEEECCCEEEEECCCTTCEEEEEEEECCCTTCEETTCCCCEEEEEEEEEEECCCCCCCEEEEEEEEEEEEEEEEEEEEEECCCCEEEEEEEEEEEEEEEEEEEECCCCTTCCCEEEETTEECCCCCCCCCCCCCCCCXXXXXXXXXXXXXXXXXXXXXXXXXXXXXX
train	1253	5TL5A	109	TPAPKSCPERHYWAQGKLCCQMCEPGTFLVKDCDQHRKAAQCDPCIPGVSFSPDHHTRPHCESCRHCNSGLLVRNCTITANAECACRNGWQCRDKECTECDGGHHHHHH	XXCCCSSCTTEEEETTTEEEECBCTTEEEEECCSSTTCBCEEEECCTTTEECCSSBCCSSCEECCCCSSSEEEECCBTTBCCEEECCTTCCBSSTTSSSBCXXXXXXXX	XXCCCCCCCCEEEECCCEEEECECCCEEEEECCCCCCCECEEEECCCCCEECCCCECCCCCEECCCCCCCEEEECCECCECCEEECCCCCCECCCCCCCECXXXXXXXX	XXCCCCCCCCEEEECCCEEEECCCCCEEEEECCCCCCCCCEEEECCCCCEECCCCCCCCCCEECCCCCCCEEEECCCCCCCCEEECCCCCCCCCCCCCCCCXXXXXXXX	XXCCCCCCTTEEEETTTEEEECCCTTEEEEECCCCTTCCCEEEECCTTTEECCCCCCCCCCEECCCCCCCEEEECCCTTCCCEEECCTTCCCCCTTCCCCCXXXXXXXX	XXCCCCCCTTEEEETTTEEEECCCTTEEEEECCCCTTCCCEEEECCTTTEECCCCCCCCCCEECCCCCCCEEEECCCTTCCCEEECCTTCCCCCTTCCCCCXXXXXXXX
train	1254	2XITA	294	MAETRVIVVGNEKGGAGKSTIAVHLVTALLYGGAKVAVIDLDLRQRTSARFFENRRAWLDNKKIELPEPLALNLSDNDVALAERPEEEQVAGFEAAFARAMAECDFILIDTPGGDSAITRMAHGRADLVVTPMNDSFVDFDMLGTVDPVTLELTKPSLYSLTVWEGRKQRALSGQRQAMDWVVLRNRLATTEARNRKRLEDRLNALAKRVGFRIGPGLRDRVIYRELFPFGLTIADLSPQVRPVPVSLQHLAARQELRALMHSLGLSAYSGETMLAAQAVDKLAAALEHHHHHH	XCCCCEEEEECSSSCTTHHHHHHHHHHHHHHTTCCEEEEECCTTTCHHHHHHHHHHHHHHHTTCCCCCCEEECSSSCHHHHTTSCHHHHHHHHHHHHHHHHHHCSEEEEEECCSSCHHHHHHHHTCSEEEEEEESSHHHHGGGCBCXXXXXCCCBCCHHHHHHHHHHHHHHHTTCCSCCEEEEEEECCTTCCGGGHHHHHHHHHHHHHHHTCEEEECCCCCHHHHHHGGGTCCGGGCSSSSCSSCCCHHHHHHHHHHHHHHHHTTCGGGSSCCXXXXXCCCHHHHTCCXXXXXX	XCCCCEEEEECCCCCCCHHHHHHHHHHHHHHCCCCEEEEECCCCCCHHHHHHHHHHHHHHHCCCCCCCCEEECCCCCHHHHCCCCHHHHHHHHHHHHHHHHHHCCEEEEEECCCCCHHHHHHHHCCCEEEEEEECCHHHHHHHCECXXXXXCCCECCHHHHHHHHHHHHHHHCCCCCCCEEEEEEECCCCCCHHHHHHHHHHHHHHHHHHCCEEEECCCCCHHHHHHHHHCCCHHHCCCCCCCCCCCHHHHHHHHHHHHHHHHCCCHHHCCCCXXXXXCCCHHHHCCCXXXXXX	XCCCCEEEEECCCCCCCHHHHHHHHHHHHHHCCCCEEEEECCCCCCHHHHHHHHHHHHHHHCCCCCCCCEEECCCCCHHHHCCCCHHHHHHHHHHHHHHHHHHCCEEEEEECCCCCHHHHHHHHCCCEEEEEEECCHHHHCCCCCCXXXXXCCCCCCHHHHHHHHHHHHHHHCCCCCCCEEEEEEECCCCCCCCCHHHHHHHHHHHHHHHCCEEEECCCCCHHHHHHCCCCCCCCCCCCCCCCCCCCHHHHHHHHHHHHHHHHCCCCCCCCCCXXXXXCCCHHHHCCCXXXXXX	XCCCCEEEEECCCCCTTHHHHHHHHHHHHHHTTCCEEEEECCTTTCHHHHHHHHHHHHHHHTTCCCCCCEEECCCCCHHHHTTCCHHHHHHHHHHHHHHHHHHCCEEEEEECCCCCHHHHHHHHTCCEEEEEEECCHHHHCCCCCCXXXXXCCCCCCHHHHHHHHHHHHHHHTTCCCCCEEEEEEECCTTCCCCCHHHHHHHHHHHHHHHTCEEEECCCCCHHHHHHCCCTCCCCCCCCCCCCCCCCHHHHHHHHHHHHHHHHTTCCCCCCCCXXXXXCCCHHHHTCCXXXXXX	XCCCCEEEEECCCCCTTHHHHHHHHHHHHHHTTCCEEEEECCTTTCHHHHHHHHHHHHHHHTTCCCCCCEEECCCCCHHHHTTCCHHHHHHHHHHHHHHHHHHCCEEEEEECCCCCHHHHHHHHTCCEEEEEEECCHHHHGGGCCCXXXXXCCCCCCHHHHHHHHHHHHHHHTTCCCCCEEEEEEECCTTCCGGGHHHHHHHHHHHHHHHTCEEEECCCCCHHHHHHGGGTCCGGGCCCCCCCCCCCHHHHHHHHHHHHHHHHTTCGGGCCCCXXXXXCCCHHHHTCCXXXXXX
train	1255	5EYIA	225	GSGSSSPLPKVAHNLGFYFSPDLTQFAKLPVELAPHWPVVTTQNNEKWPDRLVASLRPIHKYSRACIGAGYMVGPSVFLGTPGVVSYYLTKFVKGEAQLLPETVFSTGRIEVDCREYLDDREREVAASLPHAFIGDVKGTTVGGCHHVTSRYLPRVLPKESVAVVGVSSPGKAAAALCTLTDVYLPDLEAYLHPETQSKCWKMMLDFKEVRLMVWRDKTAYFQLE	XCCCCEECHHHHHHTTCCEESSCTTSEECCGGGGGGSCEEESSCCTTCSSEEEEESSCCSTTCEEEETCCEEETTEEECCCTTSEEEEEEEEETTEEECCCCCBCCCSHHHHTCCSCSSHHHHHHHHHSHHHHTCEEETTEEECCCBTTCSSCCSCCCSSSSEEEEEEETTTEEEEEEEEBCCCGGGGGGGSCCSSSEEEEEEEETTEEEEEEEETTTEEEEECX	XCCCCEECHHHHHHCCCCEECCCCCCEECCHHHHHHCCEEECCCCCCCCCEEEEECCCCCCCCEEEECCCEEECCEEECCCCCCEEEEEEEEECCEEECCCCCECCCCHHHHCCCCCCCHHHHHHHHHCHHHHCCEEECCEEECCCECCCCCCCCCCCCCCCEEEEEEECCCEEEEEEEEECCCHHHHHHHCCCCCCEEEEEEEECCEEEEEEEECCCEEEEECX	XCCCCEECHHHHHHCCCCEECCCCCCEECCCCCCCCCCEEECCCCCCCCCEEEEECCCCCCCCEEEECCCEEECCEEECCCCCCEEEEEEEEECCEEECCCCCCCCCCHHHHCCCCCCCHHHHHHHHHCHHHHCCEEECCEEECCCCCCCCCCCCCCCCCCCEEEEEEECCCEEEEEEEECCCCCCCCCCCCCCCCCEEEEEEEECCEEEEEEEECCCEEEEECX	XCCCCEECHHHHHHTTCCEECCCTTCEECCCCCCCCCCEEECCCCTTCCCEEEEECCCCCTTCEEEETCCEEETTEEECCCTTCEEEEEEEEETTEEECCCCCCCCCCHHHHTCCCCCCHHHHHHHHHCHHHHTCEEETTEEECCCCTTCCCCCCCCCCCCCEEEEEEETTTEEEEEEEECCCCCCCCCCCCCCCCCEEEEEEEETTEEEEEEEETTTEEEEECX	XCCCCEECHHHHHHTTCCEECCCTTCEECCGGGGGGCCEEECCCCTTCCCEEEEECCCCCTTCEEEETCCEEETTEEECCCTTCEEEEEEEEETTEEECCCCCCCCCCHHHHTCCCCCCHHHHHHHHHCHHHHTCEEETTEEECCCCTTCCCCCCCCCCCCCEEEEEEETTTEEEEEEEECCCCGGGGGGGCCCCCCEEEEEEEETTEEEEEEEETTTEEEEECX
train	1256	2WVBA	148	MDTPNKDDSIIRFSVSLQQNLLDELDNRIIKNGYSSRSELVRDMIREKLVEDNWAEDNPNDESKIAVLVVIYDHHQRELNQRMIDIQHASGTHVLCTTAIAMDEHNSLETIILQGNSFEIQRLQLEIGGLRGVKFAKLTKASSFEYNE	XXXXXXXCCEEEEEEEEEHHHHHHHHHHHHHHTCSCHHHHHHHHHHHHHHCXXXXXCCCCSCCEEEEEEEEEETTSTTHHHHHHHHHHHSSSEEEEEEEEECSSSEEEEEEEEEECHHHHHHHHHHHHTSTTEEEEEEEEECXXXXXX	XXXXXXXCCEEEEEEEEEHHHHHHHHHHHHHHCCCCHHHHHHHHHHHHHHCXXXXXCCCCCCCEEEEEEEEEECCCCCHHHHHHHHHHHCCCEEEEEEEEECCCCEEEEEEEEEECHHHHHHHHHHHHCCCCEEEEEEEEECXXXXXX	XXXXXXXCCEEEEEEEEEHHHHHHHHHHHHHHCCCCHHHHHHHHHHHHHHCXXXXXCCCCCCCEEEEEEEEEECCCCCHHHHHHHHHHHCCCEEEEEEEEECCCCEEEEEEEEEECHHHHHHHHHHHHCCCCEEEEEEEEECXXXXXX	XXXXXXXCCEEEEEEEEEHHHHHHHHHHHHHHTCCCHHHHHHHHHHHHHHCXXXXXCCCCCCCEEEEEEEEEETTCTTHHHHHHHHHHHCCCEEEEEEEEECCCCEEEEEEEEEECHHHHHHHHHHHHTCTTEEEEEEEEECXXXXXX	XXXXXXXCCEEEEEEEEEHHHHHHHHHHHHHHTCCCHHHHHHHHHHHHHHCXXXXXCCCCCCCEEEEEEEEEETTCTTHHHHHHHHHHHCCCEEEEEEEEECCCCEEEEEEEEEECHHHHHHHHHHHHTCTTEEEEEEEEECXXXXXX
train	1257	3ES4A	116	GMTMPIFNISDDVDLVPAMPAEGRDGGSYRRQIWQDDVENGTIVAVWMAEPGIYNYAGRDLEETFVVVEGEALYSQADADPVKIGPGSIVSIAKGVPSRLEILSSFRKLATVIPKP	CCSSSEEETTCCCSCEECCCCTTCSSCEEEEEEEECSSSSCCEEEEEEECSEEEEECCCSEEEEEEEEECCEEEEETTCCCEEECTTEEEEECTTCCEEEEECSCEEEEEEEEECC	CCCCCEEECCCCCCCEECCCCCCCCCCEEEEEEEECCCCCCCEEEEEEECCEEEEECCCCEEEEEEEEECCEEEEECCCCCEEECCCEEEEECCCCCEEEEECCCEEEEEEEEECC	CCCCCEEECCCCCCCEECCCCCCCCCCEEEEEEEECCCCCCCEEEEEEECCEEEEECCCCEEEEEEEEECCEEEEECCCCCEEECCCEEEEECCCCCEEEEECCCEEEEEEEEECC	CCCCCEEETTCCCCCEECCCCTTCCCCEEEEEEEECCCCCCCEEEEEEECCEEEEECCCCEEEEEEEEECCEEEEETTCCCEEECTTEEEEECTTCCEEEEECCCEEEEEEEEECC	CCCCCEEETTCCCCCEECCCCTTCCCCEEEEEEEECCCCCCCEEEEEEECCEEEEECCCCEEEEEEEEECCEEEEETTCCCEEECTTEEEEECTTCCEEEEECCCEEEEEEEEECC
train	1258	2XDHA	163	AKTTIIAGSAEAPQGSDIQVPVKIENADKVGSINLILSYPNVLEVEDVLQGSLTQNSLFDYQVEGNQIKVGIADSNGISGDGSLFYVKFRVTGNEKAEQAENVKGKLRGLGQQLSEITLRNSHALTLQGIEIYDIDGNSVKVATINGTFRIVSQEEAHHHHHH	CCEEEEECCEEECTTCEEEEEEEEEEEEEEEEEEEEEECCTTEEEEEEEECTTCTTSEEEEEEETTEEEEEEEEEEEEEEEEEEEEEEEEECXXXXXXXXXXXXXXXXXXXXXXXXXCCCCCEEEEEEEEEEEETTSCBCCEEEECEEEEECSSCTHHHHTCC	CCEEEEECCEEECCCCEEEEEEEEEEEEEEEEEEEEEECCCCEEEEEEEECCCCCCCEEEEEEECCEEEEEEEEEEEEEEEEEEEEEEEEECXXXXXXXXXXXXXXXXXXXXXXXXXCCCCCEEEEEEEEEEEECCCCECCEEEECEEEEECCCCCHHHHCCC	CCEEEEECCEEECCCCEEEEEEEEEEEEEEEEEEEEEECCCCEEEEEEEECCCCCCCEEEEEEECCEEEEEEEEEEEEEEEEEEEEEEEEECXXXXXXXXXXXXXXXXXXXXXXXXXCCCCCEEEEEEEEEEEECCCCCCCEEEECEEEEECCCCCHHHHCCC	CCEEEEECCEEECTTCEEEEEEEEEEEEEEEEEEEEEECCTTEEEEEEEECTTCTTCEEEEEEETTEEEEEEEEEEEEEEEEEEEEEEEEECXXXXXXXXXXXXXXXXXXXXXXXXXCCCCCEEEEEEEEEEEETTCCCCCEEEECEEEEECCCCTHHHHTCC	CCEEEEECCEEECTTCEEEEEEEEEEEEEEEEEEEEEECCTTEEEEEEEECTTCTTCEEEEEEETTEEEEEEEEEEEEEEEEEEEEEEEEECXXXXXXXXXXXXXXXXXXXXXXXXXCCCCCEEEEEEEEEEEETTCCCCCEEEECEEEEECCCCTHHHHTCC
train	1259	3LHEA	143	SNAVYGSEVESKIIEFTIVGADEIIAEKLGISVGDFVYKIIRLRIIHSIPTIMEHTWMPISVIPGVEVSVLEESIYSHIQNKLGLQVGTSVVRVKGIRPDDKEKQFMNLTNQDFLMRVEQVAYLTDGRTFEYSYADHLPETFE	XXXCCTTCTTCEEEEEEEEECCHHHHHHHTSCTTCEEEEEEEEEEETTEEEEEEEEEEETTTSCCCCXXXXXXXXXXXXXXXCCCCEEEEEEEEEEECCCHHHHHHHTCCTTCCEEEEEEEEEETTSCEEEEEEEEECGGGCX	XXXCCCCCCCCEEEEEEEEECCHHHHHHHCCCCCCEEEEEEEEEEECCEEEEEEEEEEECCCCCCCCXXXXXXXXXXXXXXXCCCCEEEEEEEEEEECCCHHHHHHHCCCCCCCEEEEEEEEEECCCCEEEEEEEEECHHHCX	XXXCCCCCCCCEEEEEEEEECCHHHHHHHCCCCCCEEEEEEEEEEECCEEEEEEEEEEECCCCCCCCXXXXXXXXXXXXXXXCCCCEEEEEEEEEEECCCHHHHHHHCCCCCCCEEEEEEEEEECCCCEEEEEEEEECCCCCX	XXXCCTTCTTCEEEEEEEEECCHHHHHHHTCCTTCEEEEEEEEEEETTEEEEEEEEEEETTTCCCCCXXXXXXXXXXXXXXXCCCCEEEEEEEEEEECCCHHHHHHHTCCTTCCEEEEEEEEEETTCCEEEEEEEEECCCCCX	XXXCCTTCTTCEEEEEEEEECCHHHHHHHTCCTTCEEEEEEEEEEETTEEEEEEEEEEETTTCCCCCXXXXXXXXXXXXXXXCCCCEEEEEEEEEEECCCHHHHHHHTCCTTCCEEEEEEEEEETTCCEEEEEEEEECGGGCX
train	1260	4JN3A	450	GMSENSSVRHGLTSAQHEVWLAQQLDPRGAHYRTGSCLEIDGPLDHAVLSRALRLTVAGTETLCSRFLTDEEGRPYRAYCPPAPEGSAAVEDPDGVPYTPVLLRHIDLSGHEDPEGEAQRWMDRDRATPLPLDRPGLSSHALFTLGGGRHLYYLGVHHIVIDGTSMALFYERLAEVYRALRDGRAVPAAAFGDTDRMVAGEEAYRASARYERDRAYWTGLFTDRPEPVSLTGRGGGRALAPTVRSLGLPPERTEVLGRAAEATGAHWARVVIAGVAAFLHRTTGARDVVVSVPVTGRYGANARITPGMVSNRLPLRLAVRPGESFARVVETVSEAMSGLLAHSRFRGEDLDRELGGAGVSGPTVNVMPYIRPVDFGGPVGLMRSISSGPTTDLNIVLTGTPESGLRVDFEGNPQVYGGQDLTVLQERFVRFLAELAADPAATVDEVALLT	XXXXCTTCCBCCCHHHHHHHHHHHHSTTCCTTEEEEEEEECSCCCHHHHHHHHHHHHHTCGGGGEEEEECTTSCEEEEECCBCCTTCCCSBCTTSCBCBCCCEEEEECTTSSCHHHHHHHHHHHHHTSCCCTTSSCCEEEEEEEEETTEEEEEEEEETTTCCHHHHHHHHHHHHHHHHHHHHTCCCCCCCCCCHHHHHHHHHHHHHSHHHHHHHHHHHHHTTTCCCCCCTTSCCCCSCBCCEEEEEEECHHHHHHHHHHHHHHTBCHHHHHHHHHHHHHHHHHCCSEEEEEEEECCCCSHHHHTCCSCCCEEEEEEEECCTTCBHHHHHHHHHHHHHHHHHTTTSCHHHHHHHHCTTCSCCCEEEECCCCCCEESSSSEEEEEEEECCCBSSEEEEEEEETTTEEEEEEEECTTTCCHHHHHHHHHHHHHHHHHHHHCTTSBGGGSCCCC	XXXXCCCCCECCCHHHHHHHHHHHHCCCCCCCEEEEEEEECCCCCHHHHHHHHHHHHHCCHHHHEEEEECCCCCEEEEECCECCCCCCCCECCCCCECECCCEEEEECCCCCCHHHHHHHHHHHHHCCCCCCCCCCCEEEEEEEEECCEEEEEEEEECCCCCHHHHHHHHHHHHHHHHHHHHCCCCCCCCCCCHHHHHHHHHHHHHCHHHHHHHHHHHHHCCCCCCCCCCCCCCCCCCECCEEEEEEECHHHHHHHHHHHHHHCECHHHHHHHHHHHHHHHHHCCCEEEEEEEECCCCCHHHHCCCCCCCEEEEEEEECCCCCEHHHHHHHHHHHHHHHHHCCCCCHHHHHHHHCCCCCCCCEEEECCCCCCEECCCCEEEEEEEECCCECCEEEEEEEECCCEEEEEEEECCCCCCHHHHHHHHHHHHHHHHHHHHCCCCEHHHCCCCC	XXXXCCCCCCCCCHHHHHHHHHHHHCCCCCCCEEEEEEEECCCCCHHHHHHHHHHHHHCCCCCCEEEEECCCCCEEEEECCCCCCCCCCCCCCCCCCCCCCCEEEEECCCCCCHHHHHHHHHHHHHCCCCCCCCCCCEEEEEEEEECCEEEEEEEEECCCCCHHHHHHHHHHHHHHHHHHHHCCCCCCCCCCCHHHHHHHHHHHHHCHHHHHHHHHHHHHCCCCCCCCCCCCCCCCCCCCCEEEEEEECHHHHHHHHHHHHHHCCCHHHHHHHHHHHHHHHHHCCCEEEEEEEECCCCCHHHHCCCCCCCEEEEEEEECCCCCCHHHHHHHHHHHHHHHHHCCCCCHHHHHHHHCCCCCCCCEEEECCCCCCEECCCCEEEEEEEECCCCCCEEEEEEEECCCEEEEEEEECCCCCCHHHHHHHHHHHHHHHHHHHHCCCCCCCCCCCCC	XXXXCTTCCCCCCHHHHHHHHHHHHCTTCCTTEEEEEEEECCCCCHHHHHHHHHHHHHTCCCCCEEEEECTTCCEEEEECCCCCTTCCCCCCTTCCCCCCCCEEEEECTTCCCHHHHHHHHHHHHHTCCCCTTCCCCEEEEEEEEETTEEEEEEEEETTTCCHHHHHHHHHHHHHHHHHHHHTCCCCCCCCCCHHHHHHHHHHHHHCHHHHHHHHHHHHHTTTCCCCCCTTCCCCCCCCCCEEEEEEECHHHHHHHHHHHHHHTCCHHHHHHHHHHHHHHHHHCCCEEEEEEEECCCCCHHHHTCCCCCCEEEEEEEECCTTCCHHHHHHHHHHHHHHHHHTTTCCHHHHHHHHCTTCCCCCEEEECCCCCCEECCCCEEEEEEEECCCCCCEEEEEEEETTTEEEEEEEECTTTCCHHHHHHHHHHHHHHHHHHHHCTTCCCCCCCCCC	XXXXCTTCCCCCCHHHHHHHHHHHHCTTCCTTEEEEEEEECCCCCHHHHHHHHHHHHHTCGGGGEEEEECTTCCEEEEECCCCCTTCCCCCCTTCCCCCCCCEEEEECTTCCCHHHHHHHHHHHHHTCCCCTTCCCCEEEEEEEEETTEEEEEEEEETTTCCHHHHHHHHHHHHHHHHHHHHTCCCCCCCCCCHHHHHHHHHHHHHCHHHHHHHHHHHHHTTTCCCCCCTTCCCCCCCCCCEEEEEEECHHHHHHHHHHHHHHTCCHHHHHHHHHHHHHHHHHCCCEEEEEEEECCCCCHHHHTCCCCCCEEEEEEEECCTTCCHHHHHHHHHHHHHHHHHTTTCCHHHHHHHHCTTCCCCCEEEECCCCCCEECCCCEEEEEEEECCCCCCEEEEEEEETTTEEEEEEEECTTTCCHHHHHHHHHHHHHHHHHHHHCTTCCGGGCCCCC
train	1261	1KTJB	129	SEVDVKDCANHEIKKVLVPGCHGSEPCIIHRGKPFQLEAVFEANQNTKTAKIEIKASIDGLEVDVPGIDPNACHYMKCPLVKGQQYDIKYTWNVPKIAPKSENVVVTVKVMGDDGVLACAIATHAKIRD	CBBCCEECSSSCEEEEECTTCCBTSCEEEETTSEEEEEEEEECCSCBSCCEEEEEEEETTEEECCCSCCSBGGGGSCSSBCTTCEEEEEEEEECCTTCCCBSCEEEEEEEEETTEEEEEEEECCEEEEC	CEECCEECCCCCEEEEECCCCCECCCEEEECCCEEEEEEEEECCCCECCCEEEEEEEECCEEECCCCCCCEHHHHCCCCECCCCEEEEEEEEECCCCCCCECCEEEEEEEEECCEEEEEEEECCEEEEC	CCCCCEECCCCCEEEEECCCCCCCCCEEEECCCEEEEEEEEECCCCCCCCEEEEEEEECCEEECCCCCCCCCCCCCCCCCCCCCEEEEEEEEECCCCCCCCCCEEEEEEEEECCEEEEEEEECCEEEEC	CCCCCEECCCCCEEEEECTTCCCTCCEEEETTCEEEEEEEEECCCCCCCCEEEEEEEETTEEECCCCCCCCCCCCCCCCCCTTCEEEEEEEEECCTTCCCCCCEEEEEEEEETTEEEEEEEECCEEEEC	CCCCCEECCCCCEEEEECTTCCCTCCEEEETTCEEEEEEEEECCCCCCCCEEEEEEEETTEEECCCCCCCCGGGGCCCCCCTTCEEEEEEEEECCTTCCCCCCEEEEEEEEETTEEEEEEEECCEEEEC
train	1262	2ZBAB	459	MAATSSTSSQSFDIELDIIGQQPPLLSIYTQISLVYPVSDPSQYPTIVSTLEEGLKRLSQTFPWVAGQVKTEGISEGNTGTSKIIPYEETPRLVVKDLRDDSSAPTIEGLRKAGFPLEMFDENVVAPRKTLAIGPGNGPNDPKPVLLLQLNFIKGGLILTVNGQHGAMDMTGQDAIIRLLSKACRNESFTEEEISAMNLDRKTVVPLLENYKVGPELDHQIAKPAPAGDAPPAPAKATWAFFSFTPKALSELKDAATKTLDASSKFVSTDDALSAFIWQSTSRVRLARLDASTPTEFCRAVDMRGPMGVSSTYPGLLQNMTYHDSTVAEIANEPLGATASRLRSELNSDRLRRRTQALATYMHGLPDKSSVSLTADANPSSSIMLSSWAKVGCWEYDFGFGLGKPESVRRPRFEPFESLMYFMPKKPDGEFTASISLRDEDMERLKADEEWTKYAKYIG	XXXXXXXXXXXCCEECCSGGGCGGGGGBEEEEEEEEECSCGGGHHHHHHHHHHHHHHHHHHCGGGGCEEEEECCCXCCCCEEEEECCCSSCEEEEEECTTCTTSCCHHHHHHHTSCGGGCBHHHHCSSCSBCXXXXXXXCCCCBSEEEEEEEETTEEEEEEEEETTTCCHHHHHHHHHHHHHHHTTCCCXXXCHHHHTCCSTTSSCCCTTCCCCGGGTTSBCCXXXXXXXCCCSSCEEEEEEEECHHHHHHHHHHHHHTCCTTCCCCCHHHHHHHHHHHHHHHHHTTTSCTTCEEEEEEEEECHHHHTCCTTCCSCCEEEEEEEEEHHHHHHSCHHHHHHHHHHTTCHHHHHHHHHHHHHHHHTCSCGGGBCTTTTCCTTTCEEEEECTTCCGGGCCTTCSSCSCSEEECCBCSCCTTEEEECCCCTTSCEEEEEEEEHHHHHHHHHCHHHHHHCEECC	XXXXXXXXXXXCCEECCCHHHCHHHHHEEEEEEEEEECCCHHHHHHHHHHHHHHHHHHHHHCHHHHCEEEEECCCXCCCCEEEEECCCCCCEEEEEECCCCCCCCCHHHHHHHCCCHHHCEHHHHCCCCCECXXXXXXXCCCCECEEEEEEEECCEEEEEEEEECCCCCHHHHHHHHHHHHHHHCCCCCXXXCHHHHCCCCCCCCCCCCCCCCCHHHCCCECCXXXXXXXCCCCCCEEEEEEEECHHHHHHHHHHHHHCCCCCCCCCCHHHHHHHHHHHHHHHHHCCCCCCCCEEEEEEEEECHHHHCCCCCCCCCCEEEEEEEEEHHHHHHCCHHHHHHHHHHCCCHHHHHHHHHHHHHHHHCCCCHHHECCCCCCCCCCCEEEEECCCCCHHHCCCCCCCCCCCEEECCECCCCCCEEEECCCCCCCCEEEEEEEEHHHHHHHHHCHHHHHHCEECC	XXXXXXXXXXXCCEECCCCCCCCCCCCCEEEEEEEEECCCCCCHHHHHHHHHHHHHHHHHHCCCCCCEEEEECCCXCCCCEEEEECCCCCCEEEEEECCCCCCCCCHHHHHHHCCCCCCCCHHHHCCCCCCCXXXXXXXCCCCCCEEEEEEEECCEEEEEEEEECCCCCHHHHHHHHHHHHHHHCCCCCXXXCHHHHCCCCCCCCCCCCCCCCCCCCCCCCCCXXXXXXXCCCCCCEEEEEEEECHHHHHHHHHHHHHCCCCCCCCCCHHHHHHHHHHHHHHHHHCCCCCCCCEEEEEEEEECHHHHCCCCCCCCCCEEEEEEEEEHHHHHHCCHHHHHHHHHHCCCHHHHHHHHHHHHHHHHCCCCCCCCCCCCCCCCCCCEEEEECCCCCCCCCCCCCCCCCCCEEECCCCCCCCCEEEECCCCCCCCEEEEEEEEHHHHHHHHHCHHHHHHCEECC	XXXXXXXXXXXCCEECCCCCCCCCCCCCEEEEEEEEECCCCCCHHHHHHHHHHHHHHHHHHCCCCCCEEEEECCCXCCCCEEEEECCCCCCEEEEEECTTCTTCCCHHHHHHHTCCCCCCCHHHHCCCCCCCXXXXXXXCCCCCCEEEEEEEETTEEEEEEEEETTTCCHHHHHHHHHHHHHHHTTCCCXXXCHHHHTCCCTTCCCCCTTCCCCCCCTTCCCCXXXXXXXCCCCCCEEEEEEEECHHHHHHHHHHHHHTCCTTCCCCCHHHHHHHHHHHHHHHHHTTTCCTTCEEEEEEEEECHHHHTCCTTCCCCCEEEEEEEEEHHHHHHCCHHHHHHHHHHTTCHHHHHHHHHHHHHHHHTCCCCCCCCTTTTCCTTTCEEEEECTTCCCCCCCTTCCCCCCCEEECCCCCCCTTEEEECCCCTTCCEEEEEEEEHHHHHHHHHCHHHHHHCEECC	XXXXXXXXXXXCCEECCCGGGCGGGGGCEEEEEEEEECCCGGGHHHHHHHHHHHHHHHHHHCGGGGCEEEEECCCXCCCCEEEEECCCCCCEEEEEECTTCTTCCCHHHHHHHTCCGGGCCHHHHCCCCCCCXXXXXXXCCCCCCEEEEEEEETTEEEEEEEEETTTCCHHHHHHHHHHHHHHHTTCCCXXXCHHHHTCCCTTCCCCCTTCCCCGGGTTCCCCXXXXXXXCCCCCCEEEEEEEECHHHHHHHHHHHHHTCCTTCCCCCHHHHHHHHHHHHHHHHHTTTCCTTCEEEEEEEEECHHHHTCCTTCCCCCEEEEEEEEEHHHHHHCCHHHHHHHHHHTTCHHHHHHHHHHHHHHHHTCCCGGGCCTTTTCCTTTCEEEEECTTCCGGGCCTTCCCCCCCEEECCCCCCCTTEEEECCCCTTCCEEEEEEEEHHHHHHHHHCHHHHHHCEECC
train	1263	3FLHB	124	MNDKKIELLTTYLSLYIDHHTVLADMQNATGKYVVLDVRNAPAQVKKDQIKGAIAMPAKDLATRIGELDPAKTYVVYDWTGGTTLGKTALLVLLSAGFEAYELAGALEGWKGMQLPLEHHHHHH	XCHHHHHHHHHHHTTEECHHHHHHHHHTTCCCEEEEECSCGGGGGGCCCBTTCEECCHHHHHHHGGGSCTTSEEEEECSSTTSSHHHHHHHHHHHTTCEEEEETTHHHHHHHTTCCBSSCCCXX	XCHHHHHHHHHHHCCEECHHHHHHHHHCCCCCEEEEECCCHHHHHHCCCECCCEECCHHHHHHHHHHCCCCCEEEEECCCCCCCHHHHHHHHHHHCCCEEEEECCHHHHHHHCCCCECCCCCXX	XCHHHHHHHHHHHCCEECHHHHHHHHHCCCCCEEEEECCCCCCCCCCCCCCCCEECCHHHHHHHCCCCCCCCEEEEECCCCCCCHHHHHHHHHHHCCCEEEEECCHHHHHHHCCCCCCCCCCXX	XCHHHHHHHHHHHTTEECHHHHHHHHHTTCCCEEEEECCCCCCCCCCCCCTTCEECCHHHHHHHCCCCCTTCEEEEECCCTTCCHHHHHHHHHHHTTCEEEEETTHHHHHHHTTCCCCCCCCXX	XCHHHHHHHHHHHTTEECHHHHHHHHHTTCCCEEEEECCCGGGGGGCCCCTTCEECCHHHHHHHGGGCCTTCEEEEECCCTTCCHHHHHHHHHHHTTCEEEEETTHHHHHHHTTCCCCCCCCXX
train	1264	4MI8B	143	MASHKKSGTYWATLITAFLKTVSKVEELDCVDSAVLVDVSKIITLTQEFRRHYDSVYRADYGPALKNWKRDLSKLFTSLFVDVINSGRIVGFFDVGRYVCEEVLCPGSWTEDHELLNDCMTHFFIENNLMNHFPLEDHHHHHH	XXCBCCCHHHHHHHHHHHHHHHHTCSCGGGSCHHHHHHHHHHHHHHHHHHHHHHHHCSSCSHHHHTTHHHHHHHHHHHHTSSCCCHHHHHHHHHHHHHHHHHTSCTTCCCHHHHHHHHHHHHHHHHTTGGGGCCBCCCXXXXX	XXCECCCHHHHHHHHHHHHHHHHCCCCHHHCCHHHHHHHHHHHHHHHHHHHHHHHHCCCCCHHHHCCHHHHHHHHHHHHCCCCCCHHHHHHHHHHHHHHHHHCCCCCCCCHHHHHHHHHHHHHHHHCCHHHHCCECCCXXXXX	XXCCCCCHHHHHHHHHHHHHHHHCCCCCCCCCHHHHHHHHHHHHHHHHHHHHHHHHCCCCCHHHHCCHHHHHHHHHHHHCCCCCCHHHHHHHHHHHHHHHHHCCCCCCCCHHHHHHHHHHHHHHHHCCCCCCCCCCCCXXXXX	XXCCCCCHHHHHHHHHHHHHHHHTCCCCCCCCHHHHHHHHHHHHHHHHHHHHHHHHCCCCCHHHHTTHHHHHHHHHHHHTCCCCCHHHHHHHHHHHHHHHHHTCCTTCCCHHHHHHHHHHHHHHHHTTCCCCCCCCCCXXXXX	XXCCCCCHHHHHHHHHHHHHHHHTCCCGGGCCHHHHHHHHHHHHHHHHHHHHHHHHCCCCCHHHHTTHHHHHHHHHHHHTCCCCCHHHHHHHHHHHHHHHHHTCCTTCCCHHHHHHHHHHHHHHHHTTGGGGCCCCCCXXXXX
train	1265	4EAEA	190	SNAEAFSFSPSGFKVSTVESILGGDVTTTYLSSSKSFQKDFEALTLFINQYKVEHVINPTKEVSASNPESYLANKNGYVITLDISIKNNSKKDKMYKADQISLLGASKSVGGSLDNFIPSGFHLIGSSSDPYNFTAGKTARGLLTFTMDEATYNDLAKDSQIGVPDPSRFDSSSTKGSSQDNVVAPFPIK	XXXCCCCSSTTGGGSCHHHHHHCSEEEEEEEECSCCEEEECSSEEEEEEEEEEEEEESCCSCCCTTSGGGGGSSSCEEEEEEEEEEEECSSSCEECCGGGCEEECSSEEEECBSSTTCCTTCBCCSCSSCTTEECTTCEEEEEEEEEECHHHHHHHHHSCEEEECCGGGGCCCXXXCTTCCEEEEECCCC	XXXCCCCCCCCHHHCCHHHHHHCCEEEEEEEECCCCEEEECCCEEEEEEEEEEEEEECCCCCCCCCCHHHHHCCCCEEEEEEEEEEEECCCCCEECCHHHCEEECCCEEEECECCCCCCCCCECCCCCCCCCEECCCCEEEEEEEEEECHHHHHHHHHCCEEEECCHHHHCCCXXXCCCCCEEEEECCCC	XXXCCCCCCCCCCCCCHHHHHHCCEEEEEEEECCCCEEEECCCEEEEEEEEEEEEEECCCCCCCCCCCCCCCCCCCEEEEEEEEEEEECCCCCEECCCCCCEEECCCEEEECCCCCCCCCCCCCCCCCCCCCEECCCCEEEEEEEEEECHHHHHHHHHCCEEEECCCCCCCCCXXXCCCCCEEEEECCCC	XXXCCCCCCTTCCCCCHHHHHHCCEEEEEEEECCCCEEEECCCEEEEEEEEEEEEEECCCCCCCTTCCCCCCCCCCEEEEEEEEEEEECCCCCEECCCCCCEEECCCEEEECCCCTTCCTTCCCCCCCCCTTEECTTCEEEEEEEEEECHHHHHHHHHCCEEEECCCCCCCCCXXXCTTCCEEEEECCCC	XXXCCCCCCTTGGGCCHHHHHHCCEEEEEEEECCCCEEEECCCEEEEEEEEEEEEEECCCCCCCTTCGGGGGCCCCEEEEEEEEEEEECCCCCEECCGGGCEEECCCEEEECCCCTTCCTTCCCCCCCCCTTEECTTCEEEEEEEEEECHHHHHHHHHCCEEEECCGGGGCCCXXXCTTCCEEEEECCCC
train	1266	5TVOB	59	SFEGPEKRLEVIMRVVDGTHVSGLLAHDDDVWQKVIDAICAHIVSREFNEYIRSYVLSE	CCCSCEEEEEEEEECCTTCCTTGGGGCCHHHHHHHHHTTTCEEEEEEECSSCEEEEEEC	CCCCCEEEEEEEEECCCCCCCCHHHHCCHHHHHHHHHCCCCEEEEEEECCCCEEEEEEC	CCCCCEEEEEEEEECCCCCCCCCCCCCCHHHHHHHHHCCCCEEEEEEECCCCEEEEEEC	CCCCCEEEEEEEEECCTTCCTTCCCCCCHHHHHHHHHTTTCEEEEEEECCCCEEEEEEC	CCCCCEEEEEEEEECCTTCCTTGGGGCCHHHHHHHHHTTTCEEEEEEECCCCEEEEEEC
train	1267	3PT5A	337	MGSSHHHHHHGSNAIISPDYYYVLTVAGQSNAMAYGEGLPLPDREDAPHPRIKQLARFAHTHPGGPSCHFNDIIPLTHCPHDVQDMQSYHHPLATNHQTQYGTVGQALHIARKLLPFIPDNAGILIVPCCRGGSAFTAGSEGTYSERHGASHDACRWGTDTPLYQDLVSRTRAALVKNPQNKFLGVCWMQGEFDLMTSDYASHPQHFNHMVEAFRRDLKQYHSQLNNITDAPWFCGDTTWYWKENFPHAYEAIYGNYQNNILANIIFVDFQQQGARGLTNAPDEDPDDLSTGYYGSAYRSPENWTTALRSSHFSSAARRGIISDRFVEAILQFWRER	XXXXXXXXXXXXXXCCCCSEEEEEEEEESGGGSSCBCSCCCTTTTTCCCTTEEEECCSSBSSTTSCBCCTTCEEECCSSCCCSSCCTTCCCTTCSCTTTSCSCBCTHHHHHHHHGGGSCTTEEEEEEEEECTTCBSSSSCCCCEETTTEECTTCCBCSTTSHHHHHHHHHHHHHHHTCTTCEEEEEEEECCTGGGGSTTGGGHHHHHHHHHHHHHHHHGGGGGGCCXXXCCCEEEECCCHHHHHHCHHHHHHHTGGGTSCSSTTEEEECCSCTTCCCSBSSGGGSCCBGGGTBCCGGGCCTTTCSCSCGGGSBCHHHHHTHHHHHHHHHHHHHHHCC	XXXXXXXXXXXXXXCCCCCEEEEEEEEECHHHCCCECCCCCCCCCCCCCCCEEEECCCCECCCCCCECCCCCEEECCCCCCCCCCCCCCCCCCCCCCCCCCCCECCHHHHHHHHHHHCCCCEEEEEEEEECCCCECCCCCCCCEECCCEECCCCCECCCCCHHHHHHHHHHHHHHHCCCCCEEEEEEEECCCHHHHCCCHHHHHHHHHHHHHHHHHHHHHHHHHCCXXXCCCEEEECCCHHHHHHCHHHHHHHCHHHCCCCCCCEEEECCCCCCCCCCECCHHHCCCEHHHCECCHHHCCCCCCCCCCHHHCECHHHHHCHHHHHHHHHHHHHHHCC	XXXXXXXXXXXXXXCCCCCEEEEEEEEECCCCCCCCCCCCCCCCCCCCCCCEEEECCCCCCCCCCCCCCCCCEEECCCCCCCCCCCCCCCCCCCCCCCCCCCCCCCHHHHHHHHCCCCCCCEEEEEEEEECCCCCCCCCCCCCEECCCEECCCCCCCCCCCHHHHHHHHHHHHHHHCCCCCEEEEEEEECCCCCCCCCCCCCHHHHHHHHHHHHHHHHCCCCCCCCXXXCCCEEEECCCHHHHHHCHHHHHHHCCCCCCCCCCCEEEECCCCCCCCCCCCCCCCCCCCCCCCCCCCCCCCCCCCCCCCCCCCCCHHHHHCHHHHHHHHHHHHHHHCC	XXXXXXXXXXXXXXCCCCCEEEEEEEEECCCCCCCCCCCCCTTTTTCCCTTEEEECCCCCCCTTCCCCCTTCEEECCCCCCCCCCCTTCCCTTCCCTTTCCCCCCTHHHHHHHHCCCCCTTEEEEEEEEECTTCCCCCCCCCCEETTTEECTTCCCCCTTCHHHHHHHHHHHHHHHTCTTCEEEEEEEECCTCCCCCTTCCCHHHHHHHHHHHHHHHHCCCCCCCCXXXCCCEEEECCCHHHHHHCHHHHHHHTCCCTCCCCTTEEEECCCCTTCCCCCCCCCCCCCCCCCTCCCCCCCCTTTCCCCCCCCCCCHHHHHTHHHHHHHHHHHHHHHCC	XXXXXXXXXXXXXXCCCCCEEEEEEEEECGGGCCCCCCCCCTTTTTCCCTTEEEECCCCCCCTTCCCCCTTCEEECCCCCCCCCCCTTCCCTTCCCTTTCCCCCCTHHHHHHHHGGGCCTTEEEEEEEEECTTCCCCCCCCCCEETTTEECTTCCCCCTTCHHHHHHHHHHHHHHHTCTTCEEEEEEEECCTGGGGCTTGGGHHHHHHHHHHHHHHHHGGGGGGCCXXXCCCEEEECCCHHHHHHCHHHHHHHTGGGTCCCCTTEEEECCCCTTCCCCCCCGGGCCCCGGGTCCCGGGCCTTTCCCCCGGGCCCHHHHHTHHHHHHHHHHHHHHHCC
train	1268	1ZAVA	180	VMLTRQQKELIVKEMSEIFKKTSLILFADFLGFTVADLTELRSRLREKYGDGARFRVVKNTLLNLALKNAEYEGYEEFLKGPTAVLYVTEGDPVEAVKIIYNFYKDKKADLSRLKGGFLEGKKFTAEEVENIAKLPSKEELYAMLVGRVKAPITGLVFALSGILRNLVYVLNAIKEKKSE	CCCCHHHHHHHHHHHHHHHTTCSEEEEECCTTCCHHHHHHHHHHHHHHHTTSEEEEEECHHHHHHHHHHTTCCSCGGGCSSSEEEEEESSSCTHHHHHHHHHHHHHTTCCGGGEEEEEETTEEEEHHHHHHHHTCCCHHHHHHHHHHHHHHHHHHHHHHHHHHHHHHHHHHHHHHHTCXX	CCCCHHHHHHHHHHHHHHHCCCCEEEEECCCCCCHHHHHHHHHHHHHHHCCCEEEEEECHHHHHHHHHHCCCCCCHHHCCCCEEEEEECCCCCHHHHHHHHHHHHHCCCCHHHEEEEEECCEEEEHHHHHHHHCCCCHHHHHHHHHHHHHHHHHHHHHHHHHHHHHHHHHHHHHHHCCXX	CCCCHHHHHHHHHHHHHHHCCCCEEEEECCCCCCHHHHHHHHHHHHHHHCCCEEEEEECHHHHHHHHHHCCCCCCCCCCCCCEEEEEECCCCCHHHHHHHHHHHHHCCCCCCCEEEEEECCEEEEHHHHHHHHCCCCHHHHHHHHHHHHHHHHHHHHHHHHHHHHHHHHHHHHHHHCCXX	CCCCHHHHHHHHHHHHHHHTTCCEEEEECCTTCCHHHHHHHHHHHHHHHTTCEEEEEECHHHHHHHHHHTTCCCCCCCCCCCEEEEEECCCCTHHHHHHHHHHHHHTTCCCCCEEEEEETTEEEEHHHHHHHHTCCCHHHHHHHHHHHHHHHHHHHHHHHHHHHHHHHHHHHHHHHTCXX	CCCCHHHHHHHHHHHHHHHTTCCEEEEECCTTCCHHHHHHHHHHHHHHHTTCEEEEEECHHHHHHHHHHTTCCCCGGGCCCCEEEEEECCCCTHHHHHHHHHHHHHTTCCGGGEEEEEETTEEEEHHHHHHHHTCCCHHHHHHHHHHHHHHHHHHHHHHHHHHHHHHHHHHHHHHHTCXX
train	1269	5W95A	285	MHHHHHHSSGLEVLFQGPASCPDVQMISVPGTWESSPQQNPLNPVQFPKALLLKVTGPIAQQFAPARVQTYTVAYTAQFHNPLTTDNQMSYNDSRAEGTRAMVAAMTDMNNRCPLTSYVLIGFSQGAVIAGDVASDIGNGRGPVDEDLVLGVTLIADGRRQQGVGNQVPPSPRGEGAEITLHEVPVLSGLGLTMTGPRPGGFGALDGRTNEICAQGDLICAAPAQAFSPANLPTTLNTLAGGAGQPVHAMYATPEFWNSDGEPATEWTLNWAHQLIENAPHPKHR	XXXXXXXXXXXXXXXXXXXCCCSEEEEEECCTTSCCTTSCTTSCCSCTTCTTHHHHHHHHHHSCTTTEEEEECCCCCCCCCTTSCCCCCCHHHHHHHHHHHHHHHHHHHHHHCTTCEEEEEEETHHHHHHHHHHHHHHTTCSSSCGGGEEEEEEESCTTCCTTSSEECSSCCSSCCHHHHTTTCSSTTTTTCCCCCSCTTTTGGGGGGEEEECCTTCTTTCCCGGGGSTTTHHHHHHHHHCXXXXCGGGCTTSSSSCCBTTBCHHHHHHHHHHHHHHTSCCCXXX	XXXXXXXXXXXXXXXXXXXCCCCEEEEEECCCCCCCCCCCCCCCCCCCCCCCHHHHHHHHHHCCCCCEEEEECCCCCCCCCCCCCCCCCCHHHHHHHHHHHHHHHHHHHHHHCCCCEEEEEEECHHHHHHHHHHHHHHCCCCCCCHHHEEEEEEECCCCCCCCCCEECCCCCCCCCHHHHCCCCCCCCCCCCCCCCCCCCCCHHHHHHEEEECCCCCCCCCCCHHHHCCCCHHHHHHHHHCXXXXCHHHCCCCCCCCCECCECHHHHHHHHHHHHHHCCCCCXXX	XXXXXXXXXXXXXXXXXXXCCCCEEEEEECCCCCCCCCCCCCCCCCCCCCCCHHHHHHHHHHCCCCCEEEEECCCCCCCCCCCCCCCCCCHHHHHHHHHHHHHHHHHHHHHHCCCCEEEEEEECHHHHHHHHHHHHHHCCCCCCCCCCEEEEEEECCCCCCCCCCEECCCCCCCCCHHHHCCCCCCCCCCCCCCCCCCCCCCCCCCCCEEEECCCCCCCCCCCCCCCCCCCHHHHHHHHHCXXXXCCCCCCCCCCCCCCCCCCHHHHHHHHHHHHHHCCCCCXXX	XXXXXXXXXXXXXXXXXXXCCCCEEEEEECCTTCCCTTCCTTCCCCCTTCTTHHHHHHHHHHCCTTTEEEEECCCCCCCCCTTCCCCCCCHHHHHHHHHHHHHHHHHHHHHHCTTCEEEEEEETHHHHHHHHHHHHHHTTCCCCCCCCEEEEEEECCTTCCTTCCEECCCCCCCCCHHHHTTTCCCTTTTTCCCCCCCTTTTCCCCCCEEEECCTTCTTTCCCCCCCCTTTHHHHHHHHHCXXXXCCCCCTTCCCCCCCTTCCHHHHHHHHHHHHHHTCCCCXXX	XXXXXXXXXXXXXXXXXXXCCCCEEEEEECCTTCCCTTCCTTCCCCCTTCTTHHHHHHHHHHCCTTTEEEEECCCCCCCCCTTCCCCCCCHHHHHHHHHHHHHHHHHHHHHHCTTCEEEEEEETHHHHHHHHHHHHHHTTCCCCCGGGEEEEEEECCTTCCTTCCEECCCCCCCCCHHHHTTTCCCTTTTTCCCCCCCTTTTGGGGGGEEEECCTTCTTTCCCGGGGCTTTHHHHHHHHHCXXXXCGGGCTTCCCCCCCTTCCHHHHHHHHHHHHHHTCCCCXXX
train	1270	4L9HA	160	GPSSPHSLETLYQSADCSDANDALIVLIHLLMLESGYIPQGTEAKALSMPEKWKLSGVYKLQYMHPLCEGSSATLTCVPLGNLIVVNATLKINNEIRSVKRLQLLPESFICKEKLGENVANIYKDLQKLSRLFKDQLVYPLLAFTRQALNLPDVFGLVVL	CCCCCHHHHHHHHHHTCCSHHHHHHHHHHHHHHHTTCEESSCSCTTTSCCTTSEETTEEEEEEECTTSTTCEEEEEEEEETTEEEEEEEEEETTEEEEEEEEEECGGGTBCGGGTTSCHHHHBCCHHHHHHHHHHHTHHHHHHHHHHHTTCCCCCXXXXX	CCCCCHHHHHHHHHHCCCCHHHHHHHHHHHHHHHCCCEECCCCCCCCCCCCCCEECCEEEEEEECCCCCCCEEEEEEEEECCEEEEEEEEEECCEEEEEEEEEECHHHCECHHHCCCCHHHHECCHHHHHHHHHHHCHHHHHHHHHHHCCCCCCCXXXXX	CCCCCHHHHHHHHHHCCCCHHHHHHHHHHHHHHHCCCEECCCCCCCCCCCCCCEECCEEEEEEECCCCCCCEEEEEEEEECCEEEEEEEEEECCEEEEEEEEEECCCCCCCCCCCCCCHHHHCCCHHHHHHHHHHHCHHHHHHHHHHHCCCCCCCXXXXX	CCCCCHHHHHHHHHHTCCCHHHHHHHHHHHHHHHTTCEECCCCCTTTCCCTTCEETTEEEEEEECTTCTTCEEEEEEEEETTEEEEEEEEEETTEEEEEEEEEECCCCTCCCCCTTCCHHHHCCCHHHHHHHHHHHTHHHHHHHHHHHTTCCCCCXXXXX	CCCCCHHHHHHHHHHTCCCHHHHHHHHHHHHHHHTTCEECCCCCTTTCCCTTCEETTEEEEEEECTTCTTCEEEEEEEEETTEEEEEEEEEETTEEEEEEEEEECGGGTCCGGGTTCCHHHHCCCHHHHHHHHHHHTHHHHHHHHHHHTTCCCCCXXXXX
train	1271	2AMHA	207	GPGSMAEEIRTMIIGTSSAFRANVLREHFGDRFRNFVLLPPDIDEKAYRAADPFELTESIARAKMKAVLEKARQHSPPISGPAIALTFDQVVVKGDEVREKPLSTEQCRSFIASYSGGGVRTVATYALCVVGTENVLVAHNETETFFSKFGDDIVERTLERGACMNSAGGLVVEDEDMSRHVVRIVGTSYGVRGMEPAVVEKLLSQL	XXXXXXCCCCEEEECCCCHHHHHHHHHHHTTTCSEEEECCCCCCGGGCCCSSHHHHHHHHHHHHHHHHHHHHHTCXXXXXXCEEEEEEEEEEEETTEEECSCSSHHHHHHHHHHHTTSEEEEEEEEEEEETTCSCEEEEEEEEEEEECCCCHHHHHHHHHHCGGGGSGGGCCTTSHHHHTTEEEEESCHHHHHTCCHHHHHHHHHTC	XXXXXXCCCCEEEECCCCHHHHHHHHHHHCCCCCEEEECCCCCCHHHCCCCCHHHHHHHHHHHHHHHHHHHHHCCXXXXXXCEEEEEEEEEEEECCEEECCCCCHHHHHHHHHHHCCCEEEEEEEEEEEECCCCCEEEEEEEEEEEECCCCHHHHHHHHHHCHHHHCHHHCCCCCHHHHCCEEEEECCHHHHHCCCHHHHHHHHHCC	XXXXXXCCCCEEEECCCCHHHHHHHHHHHCCCCCEEEECCCCCCCCCCCCCCHHHHHHHHHHHHHHHHHHHHHCCXXXXXXCEEEEEEEEEEEECCEEECCCCCHHHHHHHHHHHCCCEEEEEEEEEEEECCCCCEEEEEEEEEEEECCCCHHHHHHHHHHCCCCCCCCCCCCCCHHHHCCEEEEECCHHHHHCCCHHHHHHHHHCC	XXXXXXCCCCEEEECCCCHHHHHHHHHHHTTTCCEEEECCCCCCCCCCCCCCHHHHHHHHHHHHHHHHHHHHHTCXXXXXXCEEEEEEEEEEEETTEEECCCCCHHHHHHHHHHHTTCEEEEEEEEEEEETTCCCEEEEEEEEEEEECCCCHHHHHHHHHHCCCCCCCCCCCTTCHHHHTTEEEEECCHHHHHTCCHHHHHHHHHTC	XXXXXXCCCCEEEECCCCHHHHHHHHHHHTTTCCEEEECCCCCCGGGCCCCCHHHHHHHHHHHHHHHHHHHHHTCXXXXXXCEEEEEEEEEEEETTEEECCCCCHHHHHHHHHHHTTCEEEEEEEEEEEETTCCCEEEEEEEEEEEECCCCHHHHHHHHHHCGGGGCGGGCCTTCHHHHTTEEEEECCHHHHHTCCHHHHHHHHHTC
train	1272	2ODTX	328	SMQTFLKGKRVGYWLSEKKIKKLNFQAFAELCRKRGMEVVQLNLSRPIEEQGPLDVIIHKLTDVILEADQNDSQSLELVHRFQEYIDAHPETIVLDPLPAIRTLLDRSKSYELIRKIEAYMEDDRICSPPFMELTSLCGDDTMRLLEKNGLTFPFICKTRVAHGTNSHEMAIVFNQEGLNAIQPPCVVQNFINHNAVLYKVFVVGESYTVVQRPSLKNFSAGTSDRESIFFNSHNVSKPESSSVLTELDKIEGVFERPSDEVIRELSRALRQALGVSLFGIDIIINNQTGQHAVIDINAFPGYEGVSEFFTDLLNHIATVLQGQSTAM	XXXXXXCCCEEEEECCHHHHHHHTHHHHHHHHHHTTCEEEECCTTSCSGGGCCCSEEEECCHHHHHHHHTTCHHHHHHHHHHHHHHHTCTTSEEESCHHHHHHHTBHHHHHHHHHHHHHHHTCTTBCCCCEEEECSCCGGGHHHHHHHTTCCSSEEEECSBCSSTTTTEEEEECSGGGGGGCCSSEEEEECCCCTTEEEEEEEETTEEEEEEEECCCCCCSSCCSSCCEEEEHHHHTSCCXXCGGGCCSSCCSCCCCCCHHHHHHHHHHHHHHHCCCEEEEEEEECTTTCCEEEEEEEESCCCCSCTTHHHHHHHHHHHHHHCXXXXX	XXXXXXCCCEEEEECCHHHHHHHCHHHHHHHHHHCCCEEEECCCCCCCHHHCCCCEEEECCHHHHHHHHCCCHHHHHHHHHHHHHHHCCCCCEEECCHHHHHHHCEHHHHHHHHHHHHHHHCCCCECCCCEEEECCCCHHHHHHHHHHCCCCCCEEEECCECCCCCCCEEEEECCHHHHHHCCCCEEEEECCCCCCEEEEEEEECCEEEEEEEECCCCCCCCCCCCCCEEEEHHHHCCCCXXCHHHCCCCCCCCCCCCCHHHHHHHHHHHHHHHCCCEEEEEEEECCCCCCEEEEEEEECCCCCCCCCHHHHHHHHHHHHHHCXXXXX	XXXXXXCCCEEEEECCHHHHHHHCHHHHHHHHHHCCCEEEECCCCCCCCCCCCCCEEEECCHHHHHHHHCCCHHHHHHHHHHHHHHHCCCCCEEECCHHHHHHHCCHHHHHHHHHHHHHHHCCCCCCCCCEEEECCCCCCCHHHHHHHCCCCCCEEEECCCCCCCCCCEEEEECCCCCCCCCCCCEEEEECCCCCCEEEEEEEECCEEEEEEEECCCCCCCCCCCCCCEEEEHHHHCCCCXXCCCCCCCCCCCCCCCCCHHHHHHHHHHHHHHHCCCEEEEEEEECCCCCCEEEEEEEECCCCCCCCCHHHHHHHHHHHHHHCXXXXX	XXXXXXCCCEEEEECCHHHHHHHTHHHHHHHHHHTTCEEEECCTTCCCCCCCCCCEEEECCHHHHHHHHTTCHHHHHHHHHHHHHHHTCTTCEEECCHHHHHHHTCHHHHHHHHHHHHHHHTCTTCCCCCEEEECCCCCCCHHHHHHHTTCCCCEEEECCCCCCTTTTEEEEECCCCCCCCCCCCEEEEECCCCTTEEEEEEEETTEEEEEEEECCCCCCCCCCCCCCEEEEHHHHTCCCXXCCCCCCCCCCCCCCCCCHHHHHHHHHHHHHHHCCCEEEEEEEECTTTCCEEEEEEEECCCCCCCTTHHHHHHHHHHHHHHCXXXXX	XXXXXXCCCEEEEECCHHHHHHHTHHHHHHHHHHTTCEEEECCTTCCCGGGCCCCEEEECCHHHHHHHHTTCHHHHHHHHHHHHHHHTCTTCEEECCHHHHHHHTCHHHHHHHHHHHHHHHTCTTCCCCCEEEECCCCGGGHHHHHHHTTCCCCEEEECCCCCCTTTTEEEEECCGGGGGGCCCCEEEEECCCCTTEEEEEEEETTEEEEEEEECCCCCCCCCCCCCCEEEEHHHHTCCCXXCGGGCCCCCCCCCCCCCHHHHHHHHHHHHHHHCCCEEEEEEEECTTTCCEEEEEEEECCCCCCCTTHHHHHHHHHHHHHHCXXXXX
train	1273	3LLVA	141	MTENGRYEYIVIGSEAAGVGLVRELTAAGKKVLAVDKSKEKIELLEDEGFDAVIADPTDESFYRSLDLEGVSAVLITGSDDEFNLKILKALRSVSDVYAIVRVSSPKKKEEFEEAGANLVVLVADAVKQAFMDKIKKMETL	XXXXXCCSEEEECCSHHHHHHHHHHHHTTCCEEEEESCHHHHHHHHHTTCEEEECCTTCHHHHHHSCCTTCSEEEECCSCHHHHHHHHHHHHHHCCCCEEEEESCGGGHHHHHHTTCSEEEEHHHHHHHHHHHHHHHCXXX	XXXXXCCCEEEECCCHHHHHHHHHHHHCCCCEEEEECCHHHHHHHHHCCCEEEECCCCCHHHHHHCCCCCCCEEEECCCCHHHHHHHHHHHHHHCCCCEEEEECCHHHHHHHHHCCCCEEEEHHHHHHHHHHHHHHHCXXX	XXXXXCCCEEEECCCHHHHHHHHHHHHCCCCEEEEECCHHHHHHHHHCCCEEEECCCCCHHHHHHCCCCCCCEEEECCCCHHHHHHHHHHHHHHCCCCEEEEECCCCCHHHHHHCCCCEEEEHHHHHHHHHHHHHHHCXXX	XXXXXCCCEEEECCCHHHHHHHHHHHHTTCCEEEEECCHHHHHHHHHTTCEEEECCTTCHHHHHHCCCTTCCEEEECCCCHHHHHHHHHHHHHHCCCCEEEEECCCCCHHHHHHTTCCEEEEHHHHHHHHHHHHHHHCXXX	XXXXXCCCEEEECCCHHHHHHHHHHHHTTCCEEEEECCHHHHHHHHHTTCEEEECCTTCHHHHHHCCCTTCCEEEECCCCHHHHHHHHHHHHHHCCCCEEEEECCGGGHHHHHHTTCCEEEEHHHHHHHHHHHHHHHCXXX
train	1274	1WV9B	94	MRKVRPEELPALLEEGVLVVDVRPADRRSTPLPFAAEWVPLEKIQKGEHGLPRRPLLLVCEKGLLSQVAALYLEAEGYEAMSLEGGLQALTQGK	CCEECTTTHHHHHHHTCEEEECCCCXXXCCCCCSCCEECCHHHHHTTCCCCCSSCEEEECSSSSHHHHHHHHHHHTTCCEEEETTTTTCXXXXX	CCEECCCCHHHHHHHCCEEEECCCCXXXCCCCCCCCEECCHHHHHCCCCCCCCCCEEEECCCCCHHHHHHHHHHHCCCCEEEECCCCCCXXXXX	CCEECCCCHHHHHHHCCEEEECCCCXXXCCCCCCCCEECCHHHHHCCCCCCCCCCEEEECCCCCHHHHHHHHHHHCCCCEEEECCCCCCXXXXX	CCEECTTTHHHHHHHTCEEEECCCCXXXCCCCCCCCEECCHHHHHTTCCCCCCCCEEEECCCCCHHHHHHHHHHHTTCCEEEETTTTTCXXXXX	CCEECTTTHHHHHHHTCEEEECCCCXXXCCCCCCCCEECCHHHHHTTCCCCCCCCEEEECCCCCHHHHHHHHHHHTTCCEEEETTTTTCXXXXX
train	1275	4PKFB	81	MEGSNMETGQNLQNQPHTEVGTARPCRSCKWQTPDPTDPHRGQCTANRHAMGGVWKRWLRDVENTTCSRHEEGKLSFRDHV	XXXXXXXXXXXXCCSCEECTTCSSCGGGBTTEEECSSCTTSEEECCCBCTTSCBCCEEESCSSSEECTTCCBSCCCGGGCC	XXXXXXXXXXXXCCCCEECCCCCCCHHHECCEEECCCCCCCEEECCCECCCCCECCEEECCCCCEECCCCCECCCCHHHCC	XXXXXXXXXXXXCCCCEECCCCCCCCCCCCCEEECCCCCCCEEECCCCCCCCCCCCEEECCCCCEECCCCCCCCCCCCCCC	XXXXXXXXXXXXCCCCEECTTCCCCCCCCTTEEECCCCTTCEEECCCCCTTCCCCCEEECCCCCEECTTCCCCCCCCCCCC	XXXXXXXXXXXXCCCCEECTTCCCCGGGCTTEEECCCCTTCEEECCCCCTTCCCCCEEECCCCCEECTTCCCCCCCGGGCC
train	1276	4MBOA	340	MEVSDTEMLGKDVSSELQKVNIALKDNTLSEPGTVKLDSSENLVLNFAFSIASVNEGDVFTVKLSDNLDTQGIGTILKVQDIMDETGQLLATGSYSPLTHNITYTWTRYASTLNNIKARVNMPVWPDQRIISKTTSDKQCFTATLNNQVASIEERVQYNSPSVTEHTNVKTNVRSRIMKLDDERQTETYITQINPEGKEMYFASGLGNLYTIIGSDGTSGSPVNLLNAEVKILKTNSKNLTDSMDQNYDSPEFEDVTSQYSYTNDGSKITIDWKTNSISSTTSYVVLVKIPKQSGVLYSTVSDINQTYGSKYSYGHTNISGDSDANAEIKLLLEHHHHHH	XXXXXXXCCSCBCGGGCEEEEEEEECTTSSSTTEEETTTTCCEEEEEEEEESCCCTTCEEEEEECTTEESCTTBCCCBCCCEECTTSCEEEEEEECTTTCEEEEEECHHHHTCSSEEEEEEEEEEECTTTSCSCCSSCEEEEEEETTEEEEEEEEEECCCCEEEECSSEEEEEEEEEEEEETTTTEEEEEEEESTTCCCEEECTTSCCCEEEEEECCXXXCCCCCTTCEEEEEEECGGGCCSSCCSCTTSTTCEECGGGSCEEECSSCEEEECSSSEECTTCEEEEEEEEECCCEEEEEEEECTTSCSEEEEEEEECCXXXXXXXXXXXXXXXXXXXXXX	XXXXXXXCCCCECHHHCEEEEEEEECCCCCCCCEEECCCCCCEEEEEEEEECCCCCCCEEEEEECCCEECCCCECCCECCCEECCCCCEEEEEEECCCCCEEEEEECHHHHCCCCEEEEEEEEEEECCCCCCCCCCCCEEEEEEECCEEEEEEEEEECCCCEEEECCCEEEEEEEEEEEEECCCCEEEEEEEECCCCCCEEECCCCCCCEEEEEECCXXXCCCCCCCCEEEEEEECHHHCCCCCCCCCCCCCCEECHHHCCEEECCCCEEEECCCCEECCCCEEEEEEEEECCCEEEEEEEECCCCCCEEEEEEEECCXXXXXXXXXXXXXXXXXXXXXX	XXXXXXXCCCCCCCCCCEEEEEEEECCCCCCCCEEECCCCCCEEEEEEEEECCCCCCCEEEEEECCCEECCCCCCCCCCCCEECCCCCEEEEEEECCCCCEEEEEECHHHHCCCCEEEEEEEEEEECCCCCCCCCCCCEEEEEEECCEEEEEEEEEECCCCEEEECCCEEEEEEEEEEEEECCCCEEEEEEEECCCCCCEEECCCCCCCEEEEEECCXXXCCCCCCCCEEEEEEECCCCCCCCCCCCCCCCCCEECCCCCCEEECCCCEEEECCCCEECCCCEEEEEEEEECCCEEEEEEEECCCCCCEEEEEEEECCXXXXXXXXXXXXXXXXXXXXXX	XXXXXXXCCCCCCCCCCEEEEEEEECTTCCCTTEEETTTTCCEEEEEEEEECCCCTTCEEEEEECTTEECCTTCCCCCCCCEECTTCCEEEEEEECTTTCEEEEEECHHHHTCCCEEEEEEEEEEECTTTCCCCCCCCEEEEEEETTEEEEEEEEEECCCCEEEECCCEEEEEEEEEEEEETTTTEEEEEEEECTTCCCEEECTTCCCCEEEEEECCXXXCCCCCTTCEEEEEEECCCCCCCCCCCCTTCTTCEECCCCCCEEECCCCEEEECCCCEECTTCEEEEEEEEECCCEEEEEEEECTTCCCEEEEEEEECCXXXXXXXXXXXXXXXXXXXXXX	XXXXXXXCCCCCCGGGCEEEEEEEECTTCCCTTEEETTTTCCEEEEEEEEECCCCTTCEEEEEECTTEECCTTCCCCCCCCEECTTCCEEEEEEECTTTCEEEEEECHHHHTCCCEEEEEEEEEEECTTTCCCCCCCCEEEEEEETTEEEEEEEEEECCCCEEEECCCEEEEEEEEEEEEETTTTEEEEEEEECTTCCCEEECTTCCCCEEEEEECCXXXCCCCCTTCEEEEEEECGGGCCCCCCCCTTCTTCEECGGGCCEEECCCCEEEECCCCEECTTCEEEEEEEEECCCEEEEEEEECTTCCCEEEEEEEECCXXXXXXXXXXXXXXXXXXXXXX
train	1277	5D16B	206	MLEKEEATTSENSNLVSTDEPHLGGVLAAADVGGKQDATNYNSIFANRFAAFDELLSILKTKFACRVLFEETLVLPKVGRSRLHLCKDGSPRVIKAVGVQRNGSEFVLLEVDVSDGVKMLSTKVLSGVDSETWRNDFEKIRRGVVKSSLNWPNSLFDQLYGQDGHRGVNHPKGLGELQVSRENMEGWAERVVREQFTHLEHHHHHH	XXXXXXXXXXXXXXXXXXXXXXXXXXXXXXXXXXXXCCCCCTTTTGGGGHHHHHHHHHHHHHSCCEEEEEEEEECCCCTTCCTTBCTTSSBCEEEEEEEESSSCEEEEEEECCTTCCCCCCEEEEESCCTTTHHHHHHHHHHHHHHTTSSCCHHHHHHHHTGGGEEEECCCTTBTTBCCCSHHHHHHHHHHHCXXXXXXXXXXXXX	XXXXXXXXXXXXXXXXXXXXXXXXXXXXXXXXXXXXCCCCCCCCCHHHHHHHHHHHHHHHHHCCCEEEEEEEEECCCCCCCCCCECCCCCECEEEEEEEECCCCEEEEEEECCCCCCCCCCEEEEECCCCCCHHHHHHHHHHHHHHCCCCCCHHHHHHHHCHHHEEEECCCCCECCECCCCHHHHHHHHHHHCXXXXXXXXXXXXX	XXXXXXXXXXXXXXXXXXXXXXXXXXXXXXXXXXXXCCCCCCCCCCCCCHHHHHHHHHHHHHCCCEEEEEEEEECCCCCCCCCCCCCCCCCCEEEEEEEECCCCEEEEEEECCCCCCCCCCEEEEECCCCCCHHHHHHHHHHHHHHCCCCCCHHHHHHHHCCCCEEEECCCCCCCCCCCCCHHHHHHHHHHHCXXXXXXXXXXXXX	XXXXXXXXXXXXXXXXXXXXXXXXXXXXXXXXXXXXCCCCCTTTTCCCCHHHHHHHHHHHHHCCCEEEEEEEEECCCCTTCCTTCCTTCCCCEEEEEEEECCCCEEEEEEECCTTCCCCCCEEEEECCCTTTHHHHHHHHHHHHHHTTCCCCHHHHHHHHTCCCEEEECCCTTCTTCCCCCHHHHHHHHHHHCXXXXXXXXXXXXX	XXXXXXXXXXXXXXXXXXXXXXXXXXXXXXXXXXXXCCCCCTTTTGGGGHHHHHHHHHHHHHCCCEEEEEEEEECCCCTTCCTTCCTTCCCCEEEEEEEECCCCEEEEEEECCTTCCCCCCEEEEECCCTTTHHHHHHHHHHHHHHTTCCCCHHHHHHHHTGGGEEEECCCTTCTTCCCCCHHHHHHHHHHHCXXXXXXXXXXXXX
train	1278	1BXIB	134	MESKRNKPGKATGKGKPVGDKWLDDAGKDSGAPIPDRIADKLRDKEFKSFDDFRKAVWEEVSKDPELSKNLNPSNKSSVSKGYSPFTPKNQQVGGRKVYELHHDKPISQGGEVYDMDNIRVTTPKRHIDIHRGK	CCCGGGSCEECBCCCBCCCTTHHHHTTSTTCEECBHHHHHHHTTCEESSHHHHHHHHHHHHHTCHHHHSSSCHHHHHHHHTTCCCBCCGGGCBTTBCBCEEEESSCTTTTCCSSBGGGEEEECHHHHHHCCXXX	CCCHHHCCEECECCCECCCCCHHHHCCCCCCEECEHHHHHHHCCCEECCHHHHHHHHHHHHHCCHHHHCCCCHHHHHHHHCCCCCECCHHHCECCECECEEEECCCCCCCCCCCEHHHEEEECHHHHHHCCXXX	CCCCCCCCEECCCCCCCCCCCHHHHCCCCCCEECCHHHHHHHCCCEECCHHHHHHHHHHHHHCCHHHHCCCCHHHHHHHHCCCCCCCCCCCCCCCCCCCEEEECCCCCCCCCCCCCCCEEEECHHHHHHCCXXX	CCCCCCCCEECCCCCCCCCTTHHHHTTCTTCEECCHHHHHHHTTCEECCHHHHHHHHHHHHHTCHHHHCCCCHHHHHHHHTTCCCCCCCCCCCTTCCCCEEEECCCTTTTCCCCCCCCEEEECHHHHHHCCXXX	CCCGGGCCEECCCCCCCCCTTHHHHTTCTTCEECCHHHHHHHTTCEECCHHHHHHHHHHHHHTCHHHHCCCCHHHHHHHHTTCCCCCCGGGCCTTCCCCEEEECCCTTTTCCCCCGGGEEEECHHHHHHCCXXX
train	1279	2ORYB	346	MSYTKEQLMLAFSYMSYYGITHTGSAKKNAELILKKMKEALKTWKPFQEDDWEVVWGPAVYTMPFTIFNDAMMYVIQKKGAEGEYVIAIRGTNPVSISDWLFNDFMVSAMKKWPYASVEGRILKISESTSYGLKTLQKLKPKSHIPGENKTILQFLNEKIGPEGKAKICVTGHSKGGALSSTLALWLKDIQGVKLSQNIDISTIPFAGPTAGNADFADYFDDCLGDQCTRIANSLDIVPYAWNTNSLKKLKSIYISEQASVKPLLYQRALIRAMIAETKGKKYKQIKAETPPLEGNINPILIEYLVQAAYQHVVGYPELMGMMDDIPLTDIFEDAIAGLLHHHHHH	XXCCHHHHHHHHHHHTTTTTTCCTTGGGCHHHHHHHHHHHHHHCGGGGGSEEEEEEEEEEECCTTCSTTCEEEEEEEEETSSSEEEEEEECSCTTCHHHHTTTCGGGSSEEECTTCCCTTCCCEEEHHHHHHHHHHHHCCCCTTSTTTTCCHHHHHHHHHCSSCCEEEEEEEETHHHHHHHHHHHHHHHHBTTTBCTTEEEEEEEESCCCCBBHHHHHHHHHHHGGGBCCBCBTTCSGGGCSCHHHHTTSTTTTBCSSCBCCCCHHHHHHHHHHHHHHTTTCBCCTTTTSCCBCCCCCTTCCSHHHHHHHHHHTHHHHHTTCTTTSCHHHHHHHHHHHHTTHHHHC	XXCCHHHHHHHHHHHCCCCCCCCCCHHHCHHHHHHHHHHHHHHCHHHHHCEEEEEEEEEEECCCCCCCCCEEEEEEEEECCCCEEEEEEECCCCCCHHHHCCCCHHHCCEEECCCCCCCCCCCEEEHHHHHHHHHHHHCCCCCCCCCCCCCHHHHHHHHHCCCCCEEEEEEEECHHHHHHHHHHHHHHHHECCCECCCEEEEEEEECCCCCEEHHHHHHHHHHHHHHECCECECCCCHHHCCCHHHHCCCCCCCECCCCECCCCHHHHHHHHHHHHHHCCCCECCCCCCCCCECCCCCCCCCCHHHHHHHHHHCHHHHHCCCCCCCCHHHHHHHHHHHHCCHHHHC	XXCCHHHHHHHHHHHCCCCCCCCCCCCCCHHHHHHHHHHHHHHCCCCCCCEEEEEEEEEEECCCCCCCCCEEEEEEEEECCCCEEEEEEECCCCCCHHHHCCCCCCCCCEEECCCCCCCCCCCEEEHHHHHHHHHHHHCCCCCCCCCCCCCHHHHHHHHHCCCCCEEEEEEEECHHHHHHHHHHHHHHHHCCCCCCCCEEEEEEEECCCCCCCHHHHHHHHHHHCCCCCCCCCCCCCCCCCCCHHHHCCCCCCCCCCCCCCCCCHHHHHHHHHHHHHHCCCCCCCCCCCCCCCCCCCCCCCCCHHHHHHHHHHCHHHHHCCCCCCCCHHHHHHHHHHHHCCHHHHC	XXCCHHHHHHHHHHHTTTTTTCCTTCCCCHHHHHHHHHHHHHHCCCCCCCEEEEEEEEEEECCTTCCTTCEEEEEEEEETCCCEEEEEEECCCTTCHHHHTTTCCCCCCEEECTTCCCTTCCCEEEHHHHHHHHHHHHCCCCTTCTTTTCCHHHHHHHHHCCCCCEEEEEEEETHHHHHHHHHHHHHHHHCTTTCCTTEEEEEEEECCCCCCCHHHHHHHHHHHCCCCCCCCCTTCCCCCCCCHHHHTTCTTTTCCCCCCCCCCHHHHHHHHHHHHHHTTTCCCCTTTTCCCCCCCCCTTCCCHHHHHHHHHHTHHHHHTTCTTTCCHHHHHHHHHHHHTTHHHHC	XXCCHHHHHHHHHHHTTTTTTCCTTGGGCHHHHHHHHHHHHHHCGGGGGCEEEEEEEEEEECCTTCCTTCEEEEEEEEETCCCEEEEEEECCCTTCHHHHTTTCGGGCCEEECTTCCCTTCCCEEEHHHHHHHHHHHHCCCCTTCTTTTCCHHHHHHHHHCCCCCEEEEEEEETHHHHHHHHHHHHHHHHCTTTCCTTEEEEEEEECCCCCCCHHHHHHHHHHHGGGCCCCCCTTCCGGGCCCHHHHTTCTTTTCCCCCCCCCCHHHHHHHHHHHHHHTTTCCCCTTTTCCCCCCCCCTTCCCHHHHHHHHHHTHHHHHTTCTTTCCHHHHHHHHHHHHTTHHHHC
train	1280	1VQOA	240	MGRRIQGQRRGRGTSTFRAPSHRYKADLEHRKVEDGDVIAGTVVDIEHDPARSAPVAAVEFEDGDRRLILAPEGVGVGDELQVGVSAEIAPGNTLPLAEIPEGVPVCNVESSPGDGGKFARASGVNAQLLTHDRNVAVVKLPSGEMKRLDPQCRATIGVVAGGGRTDKPFVKAGNKHHKMKARGTKWPNVRGVAMNAVDHPFGGGGRQHPGKPKSISRNAPPGRKVGDIASKRTGRGGNE	XCCCCHHHHHHTCCGGGSCCGGGCCCCCCCCCCCSSCCCEEEEEEEEEETTTTEEEEEEEETTSCEEEECCBTTCBTTCEEEBSTTCCSSTTCEEEGGGSCTTCEEESBCSSTTSCCCBSCSTTCCEEEEECCSSCEEEECTTSCEEEECTTCEEEESCBSSTTGGGSCCCSHHHHHHHHTTSSCCCSCCCGGGSCGGGCTTCCSSSCCCSSCSEECTTCCTTTCCSEETCSCCSSCCXX	XCCCCHHHHHHCCCHHHCCCHHHCCCCCCCCCCCCCCCCEEEEEEEEEECCCCEEEEEEEECCCCEEEECCECCCECCCEEEECCCCCCCCCCEEEHHHCCCCCEEECECCCCCCCCCECCCCCCCEEEEECCCCCEEEECCCCCEEEECCCCEEEECCECCCCHHHCCCCCHHHHHHHHCCCCCCCCCCCHHHCCHHHCCCCCCCCCCCCCCCEECCCCCCCCCCCEECCCCCCCCCXX	XCCCCHHHHHHCCCCCCCCCCCCCCCCCCCCCCCCCCCCEEEEEEEEEECCCCEEEEEEEECCCCEEEECCCCCCCCCCEEECCCCCCCCCCCEEECCCCCCCCEEECCCCCCCCCCCCCCCCCCCEEEEECCCCCEEEECCCCCEEEECCCCEEEECCCCCCCCCCCCCCCHHHHHHHHCCCCCCCCCCCCCCCCCCCCCCCCCCCCCCCCCCEECCCCCCCCCCCEECCCCCCCCCXX	XCCCCHHHHHHTCCCCCCCCCCCCCCCCCCCCCCCCCCCEEEEEEEEEETTTTEEEEEEEETTCCEEEECCCTTCCTTCEEECCTTCCCCTTCEEECCCCCTTCEEECCCCCTTCCCCCCCCTTCCEEEEECCCCCEEEECTTCCEEEECTTCEEEECCCCCTTCCCCCCCCHHHHHHHHTTCCCCCCCCCCCCCCCCCCTTCCCCCCCCCCCCEECTTCCTTTCCCEETCCCCCCCCXX	XCCCCHHHHHHTCCGGGCCCGGGCCCCCCCCCCCCCCCCEEEEEEEEEETTTTEEEEEEEETTCCEEEECCCTTCCTTCEEECCTTCCCCTTCEEEGGGCCTTCEEECCCCCTTCCCCCCCCTTCCEEEEECCCCCEEEECTTCCEEEECTTCEEEECCCCCTTGGGCCCCCHHHHHHHHTTCCCCCCCCCGGGCCGGGCTTCCCCCCCCCCCCEECTTCCTTTCCCEETCCCCCCCCXX
train	1281	5ETPA	162	GSAMTVAYIAIGSNLASPLEQVNAALKALGDIPESHILTVSSFYRTPPLGPQDQPDYLNAAVALETSLAPEELLNHTQRIELQQGRVRKAERWGPRTLDLDIMLFGNEVINTERLTVPHYDMKNRGFMLWPLFEIAPELVFPDGEMLRQILHTRAFDKLNKW	XXCCEEEEEEEEECSSCHHHHHHHHHHHHHTSTTEEEEEECCCEEECCSSCCSSCCEEEEEEEEEECSCHHHHHHHHHHHHHHTTCCCCSSTTCCCSCEEEEEEETTCCEESSSCEESCTTGGGCHHHHHHHHHHCTTCBCTTSCBHHHHHHHSCCCCCEEC	XXCCEEEEEEEEECCCCHHHHHHHHHHHHHCCCCEEEEEECCCEEECCCCCCCCCCEEEEEEEEEECCCHHHHHHHHHHHHHHCCCCCCCCCCCCCCCEEEEEEECCCCEECCCCEECCCCHHHCHHHHHHHHHHCCCCECCCCCEHHHHHHHCCCCCCEEC	XXCCEEEEEEEEECCCCHHHHHHHHHHHHHCCCCEEEEEECCCEEECCCCCCCCCCEEEEEEEEEECCCHHHHHHHHHHHHHHCCCCCCCCCCCCCCCEEEEEEECCCCEECCCCEECCCCCCCCHHHHHHHHHHCCCCCCCCCCCHHHHHHHCCCCCCEEC	XXCCEEEEEEEEECCCCHHHHHHHHHHHHHTCTTEEEEEECCCEEECCCCCCCCCCEEEEEEEEEECCCHHHHHHHHHHHHHHTTCCCCCCTTCCCCCEEEEEEETTCCEECCCCEECCTTCCCCHHHHHHHHHHCTTCCCTTCCCHHHHHHHCCCCCCEEC	XXCCEEEEEEEEECCCCHHHHHHHHHHHHHTCTTEEEEEECCCEEECCCCCCCCCCEEEEEEEEEECCCHHHHHHHHHHHHHHTTCCCCCCTTCCCCCEEEEEEETTCCEECCCCEECCTTGGGCHHHHHHHHHHCTTCCCTTCCCHHHHHHHCCCCCCEEC
train	1282	4EZIA	377	GALEHEKLVNYIALGEFSRETAEIALKKMPPLDTLTVHYDLQLYKINYKTQSPDGNLTIASGLVAMPIHPVGQVGIISYQHGTRFERNDVPSRNNEKNYIYLAAYGNSAGYMTVMPDYLGLGDNELTLHPYVQAETLASSSIDMLFAAKELANRLHYPISDKLYLAGYSEGGFSTIVMFEMLAKEYPDLPVSAVAPGSAPYGWEETMHFVMLEPGPRATAYLAYFFYSLQTYKSYWSGFDEIFAPPYNTLIPELMDGYHAVDEILQALPQDPLLIFQPKFSNGIISKTDRNTEILKINFNHYDFKPTAPLLLVGTKGDRDVPYAGAEMAYHSFRKYSDFVWIKSVSDALDHVQAHPFVLKEQVDFFKQFERQEAMNK	XXXXXCCEEEEEEEEEECHHHHHHHHHTSTTGGGSCCCCCEEEEEEEEEEECTTSCEEEEEEEEEEESSCSSCEEEEEEECCCCCSTTCSGGGCCGGGHHHHHHHTTTTCCEEEEECCTTSTTCCCSSCCTTCHHHHHHHHHHHHHHHHHHHHHTTCCEEEEEEEEEETHHHHHHHHHHHHHHHHCTTSCCCEEEEESCCCCHHHHHHHHHHSCCTTHHHHHHHHHHHHHHHHCCSSCHHHHBCTTHHHHHHHHTSSCSCHHHHHHHSCSSGGGGBCHHHHHHHHTTCSTTHHHHHHHHCCCCSCCSSCEEEEECTTCSSSCHHHHHHHHHHHHTTCSCEEEEESCSSCCTTTTHHHHHHHHHHHHHHHHTSSCCCX	XXXXXCCEEEEEEEEEECHHHHHHHHHCCCCHHHCCCCCCEEEEEEEEEEECCCCCEEEEEEEEEEECCCCCCEEEEEEECCCCCCCCCCHHHCCHHHHHHHHHHCCCCCCEEEEECCCCCCCCCCCCCCCCCHHHHHHHHHHHHHHHHHHHHHCCCCEEEEEEEEEECHHHHHHHHHHHHHHHHCCCCCCCEEEEECCCCCHHHHHHHHHHCCCCCHHHHHHHHHHHHHHHHCCCCCHHHHECCCHHHHHHHHCCCCCCHHHHHHHCCCCHHHHECHHHHHHHHCCCCCCHHHHHHHHCCCCCCCCCCEEEEECCCCCCCCHHHHHHHHHHHHCCCCCEEEEECCCCCCCCCCHHHHHHHHHHHHHHHHCCCCCCX	XXXXXCCEEEEEEEEEECHHHHHHHHHCCCCCCCCCCCCCEEEEEEEEEEECCCCCEEEEEEEEEEECCCCCCEEEEEEECCCCCCCCCCCCCCCCCCHHHHHHHCCCCCCEEEEECCCCCCCCCCCCCCCCCHHHHHHHHHHHHHHHHHHHHHCCCCEEEEEEEEEECHHHHHHHHHHHHHHHHCCCCCCCEEEEECCCCCHHHHHHHHHHCCCCCHHHHHHHHHHHHHHHHCCCCCHHHHCCCCHHHHHHHHCCCCCCHHHHHHHCCCCCCCCCCHHHHHHHHCCCCCCHHHHHHHHCCCCCCCCCCEEEEECCCCCCCCHHHHHHHHHHHHCCCCCEEEEECCCCCCCCCCHHHHHHHHHHHHHHHHCCCCCCX	XXXXXCCEEEEEEEEEECHHHHHHHHHTCTTCCCCCCCCCEEEEEEEEEEECTTCCEEEEEEEEEEECCCCCCEEEEEEECCCCCCTTCCCCCCCCCCHHHHHHHTTTTCCEEEEECCTTCTTCCCCCCCTTCHHHHHHHHHHHHHHHHHHHHHTTCCEEEEEEEEEETHHHHHHHHHHHHHHHHCTTCCCCEEEEECCCCCHHHHHHHHHHCCCTTHHHHHHHHHHHHHHHHCCCCCHHHHCCTTHHHHHHHHTCCCCCHHHHHHHCCCCCCCCCCHHHHHHHHTTCCTTHHHHHHHHCCCCCCCCCCEEEEECTTCCCCCHHHHHHHHHHHHTTCCCEEEEECCCCCCTTTTHHHHHHHHHHHHHHHHTCCCCCX	XXXXXCCEEEEEEEEEECHHHHHHHHHTCTTGGGCCCCCCEEEEEEEEEEECTTCCEEEEEEEEEEECCCCCCEEEEEEECCCCCCTTCCGGGCCGGGHHHHHHHTTTTCCEEEEECCTTCTTCCCCCCCTTCHHHHHHHHHHHHHHHHHHHHHTTCCEEEEEEEEEETHHHHHHHHHHHHHHHHCTTCCCCEEEEECCCCCHHHHHHHHHHCCCTTHHHHHHHHHHHHHHHHCCCCCHHHHCCTTHHHHHHHHTCCCCCHHHHHHHCCCCGGGGCCHHHHHHHHTTCCTTHHHHHHHHCCCCCCCCCCEEEEECTTCCCCCHHHHHHHHHHHHTTCCCEEEEECCCCCCTTTTHHHHHHHHHHHHHHHHTCCCCCX
train	1283	2DM9A	198	MNGAELIIQEINKEAERKIEYILNEARQQAEKIKEEARRNAEAKAEWIIRRAKTQAELEKQRIIANARLEVRRKRLAIQEEIISSVLEEVKRRLETMSEDEYFESVKALLKEAIKELNEKKVRVMSNEKTLGLIASRIEEIKSELGDVSIELGETVDTMGGVIVETEDGRIRIDNTFEARMERFEGEIRSTIAKVLFG	XXXXXXXXXXXXXXXXXXXXXXXXXXXXXXXXXXXXXXXXXXXXXXXXXXXXXXXXXXXXXXXXXXXXXXXXXXXXXXXXCHHHHHHHHHHHHHHHCCHHHHHHHHHHHHHHHHHHHTCSEEEEECCHHHHHHHHHTHHHHHHHCTTCEEEECCCCCCSSEEEEEETTSSCEEEEEHHHHHHHTHHHHHHHHHHHHHC	XXXXXXXXXXXXXXXXXXXXXXXXXXXXXXXXXXXXXXXXXXXXXXXXXXXXXXXXXXXXXXXXXXXXXXXXXXXXXXXXCHHHHHHHHHHHHHHHCCHHHHHHHHHHHHHHHHHHHCCCEEEEECCHHHHHHHHHCHHHHHHHCCCCEEEECCCCCCCCEEEEEECCCCCEEEEEHHHHHHHCHHHHHHHHHHHHHC	XXXXXXXXXXXXXXXXXXXXXXXXXXXXXXXXXXXXXXXXXXXXXXXXXXXXXXXXXXXXXXXXXXXXXXXXXXXXXXXXCHHHHHHHHHHHHHHHCCHHHHHHHHHHHHHHHHHHHCCCEEEEECCHHHHHHHHHCHHHHHHHCCCCEEEECCCCCCCCEEEEEECCCCCEEEEEHHHHHHHCHHHHHHHHHHHHHC	XXXXXXXXXXXXXXXXXXXXXXXXXXXXXXXXXXXXXXXXXXXXXXXXXXXXXXXXXXXXXXXXXXXXXXXXXXXXXXXXCHHHHHHHHHHHHHHHCCHHHHHHHHHHHHHHHHHHHTCCEEEEECCHHHHHHHHHTHHHHHHHCTTCEEEECCCCCCCCEEEEEETTCCCEEEEEHHHHHHHTHHHHHHHHHHHHHC	XXXXXXXXXXXXXXXXXXXXXXXXXXXXXXXXXXXXXXXXXXXXXXXXXXXXXXXXXXXXXXXXXXXXXXXXXXXXXXXXCHHHHHHHHHHHHHHHCCHHHHHHHHHHHHHHHHHHHTCCEEEEECCHHHHHHHHHTHHHHHHHCTTCEEEECCCCCCCCEEEEEETTCCCEEEEEHHHHHHHTHHHHHHHHHHHHHC
train	1284	4KLKA	180	SNAVTGTKVITNQVRLSFVHVLEPHAMEEGQEKKYSCMLIIPKDDKETLKAMKEAIKTAYEGAKGDKLKGVKFERLKTTLRDGDEEMDTEERPEFENAMFINVSSKTKPQVVKREDGVLVKTDDPDEVYSGVYAIASINFYAYSTAGNKGVTAGLNNILTLCKGDFLGGRANAESDFGDL	XXXXXXCEEECSSEEEEEEEEEEEECSSTTSCCEEEEEEEEETTCHHHHHHHHHHHHHHHHHCXXXXXXXXCGGGCCBSCEEHHHHSCTTTCGGGTTEEEEEEEESSCCEEEEEETTEEEECCCTTTSCTTCEEEEEEEEEEEESSSCEEEEEEEEEEEECSCSCCCCCCCCHHHHHSCC	XXXXXXCEEECCCEEEEEEEEEEEECCCCCCCCEEEEEEEEECCCHHHHHHHHHHHHHHHHHCXXXXXXXXCHHHCCECCEEHHHHCCCCCCHHHCCEEEEEEEECCCCEEEEEECCEEEECCCCCCCCCCCEEEEEEEEEEEECCCCEEEEEEEEEEEECCCCCCCCCCCCHHHHHCCC	XXXXXXCEEECCCEEEEEEEEEEEECCCCCCCCEEEEEEEEECCCHHHHHHHHHHHHHHHHHCXXXXXXXXCCCCCCCCCEEHHHHCCCCCCCCCCCEEEEEEEECCCCEEEEEECCEEEECCCCCCCCCCCEEEEEEEEEEEECCCCEEEEEEEEEEEECCCCCCCCCCCCHHHHHCCC	XXXXXXCEEECCCEEEEEEEEEEEECCCTTCCCEEEEEEEEETTCHHHHHHHHHHHHHHHHHCXXXXXXXXCCCCCCCCCEEHHHHCCTTTCCCCTTEEEEEEEECCCCEEEEEETTEEEECCCTTTCCTTCEEEEEEEEEEEECCCCEEEEEEEEEEEECCCCCCCCCCCCHHHHHCCC	XXXXXXCEEECCCEEEEEEEEEEEECCCTTCCCEEEEEEEEETTCHHHHHHHHHHHHHHHHHCXXXXXXXXCGGGCCCCCEEHHHHCCTTTCGGGTTEEEEEEEECCCCEEEEEETTEEEECCCTTTCCTTCEEEEEEEEEEEECCCCEEEEEEEEEEEECCCCCCCCCCCCHHHHHCCC
train	1285	2J80B	135	GHMDITEERLHYQVGQRALIQAMQISAMPELVEAVQKRDLARIKALIDPMRSFSDATYITVGDASGQRLYHVNPDEIGKSMEGGDSDEALINAKSYVSVRKGSLGSSLRGKSPIQDATGKVIGIVSVGYTIEQLE	XXXXXXXCHHHHHHHHHHHHHHHHHHTCHHHHHHHHTTCHHHHHHHHHHHHHTCCCSEEEEEETTSBEEECSSGGGTTSBCSSSCCHHHHTTCCCEEEEEEETTEEEEEEEEEEECTTSCEEEEEEEEEECXXXX	XXXXXXXCHHHHHHHHHHHHHHHHHHCCHHHHHHHHCCCHHHHHHHHHHHHHCCCCCEEEEEECCCEEEECCCHHHCCCECCCCCCHHHHCCCCCEEEEEEECCEEEEEEEEEEECCCCCEEEEEEEEEECXXXX	XXXXXXXCHHHHHHHHHHHHHHHHHHCCHHHHHHHHCCCHHHHHHHHHHHHHCCCCCEEEEEECCCCEEECCCCCCCCCCCCCCCCHHHHCCCCCEEEEEEECCEEEEEEEEEEECCCCCEEEEEEEEEECXXXX	XXXXXXXCHHHHHHHHHHHHHHHHHHTCHHHHHHHHTTCHHHHHHHHHHHHHTCCCCEEEEEETTCCEEECCCCCCTTCCCCCCCCHHHHTTCCCEEEEEEETTEEEEEEEEEEECTTCCEEEEEEEEEECXXXX	XXXXXXXCHHHHHHHHHHHHHHHHHHTCHHHHHHHHTTCHHHHHHHHHHHHHTCCCCEEEEEETTCCEEECCCGGGTTCCCCCCCCHHHHTTCCCEEEEEEETTEEEEEEEEEEECTTCCEEEEEEEEEECXXXX
train	1286	1NXUB	333	MKVTFEQLKAAFNRVLISRGVDSETADACAEMFARTTESGVYSHGVNRFPRFIQQLENGDIIPDAQPKRITSLGAIEQWDAQRSIGNLTAKKMMDRAIELAADHGIGLVALRNANHWMRGGSYGWQAAEKGYIGICWTNSIAVMPPWGAKECRIGTNPLIVAIPSTPITMVDMSMSMFSYGMLEVNRLAGRQLPVDGGFDDEGNLTKEPGVIEKNRRILPMGYWKGSGMSIVLDMIATLLSDGASVAEVTQDNSDEYGISQIFIAIEVDKLIDGPTRDAKLQRIMDYVTSAERADENQAIRLPGHEFTTLLAENRRNGITVDDSVWAKIQALA	CEECHHHHHHHHHHHHHHTTCCHHHHHHHHHHHHHHHHTTCCTTTGGGHHHHHHHHHTTSSCTTCCCEEEEEETTEEEEECTTCCHHHHHHHHHHHHHHHHHHHSEEEEEEEEECCCSCHHHHHHHHHHTTEEEEEEECCSSCBCCTTBSSCCBCCCCEEEEECCSSCEEEEECSBSSCHHHHHHHHHTTCCCSSCCEECTTSCEECCHHHHHHHCCBCBTTTHHHHHHHHHHHHHHHHHHTCCCHHHHHHSCSSSCSEEEEEEEEECTTTSCHHHHHHHHHHHHHHHHTSCBSSTTSCCCCTTTTHHHHHHHHHHHCEECCHHHHHHHHHTC	CEECHHHHHHHHHHHHHHCCCCHHHHHHHHHHHHHHHHCCCCCCCHHHHHHHHHHHHCCCCCCCCCCEEEEEECCEEEEECCCCCHHHHHHHHHHHHHHHHHHHCEEEEEEEEECCCCCHHHHHHHHHHCCEEEEEEECCCCCECCCCECCCCECCCCEEEEECCCCCEEEEECCECCCHHHHHHHHHCCCCCCCCCEECCCCCEECCHHHHHHHCCECECCCHHHHHHHHHHHHHHHHHHCCCCHHHHHHCCCCCCCEEEEEEEEECCCCCCHHHHHHHHHHHHHHHHCCCECCCCCCCCCCCCCHHHHHHHHHHHCEECCHHHHHHHHHCC	CEECHHHHHHHHHHHHHHCCCCHHHHHHHHHHHHHHHHCCCCCCCCCCHHHHHHHHHCCCCCCCCCCEEEEEECCEEEEECCCCCHHHHHHHHHHHHHHHHHHHCEEEEEEEEECCCCCHHHHHHHHHHCCEEEEEEECCCCCCCCCCCCCCCCCCCCEEEEECCCCCEEEEECCCCCCHHHHHHHHHCCCCCCCCCEECCCCCEECCHHHHHHHCCCCCCCCHHHHHHHHHHHHHHHHHHCCCCHHHHHHCCCCCCCEEEEEEEEECCCCCCHHHHHHHHHHHHHHHHCCCCCCCCCCCCCCCCCHHHHHHHHHHHCEECCHHHHHHHHHCC	CEECHHHHHHHHHHHHHHTTCCHHHHHHHHHHHHHHHHTTCCTTTCCCHHHHHHHHHTTCCCTTCCCEEEEEETTEEEEECTTCCHHHHHHHHHHHHHHHHHHHCEEEEEEEEECCCCCHHHHHHHHHHTTEEEEEEECCCCCCCCTTCCCCCCCCCCEEEEECCCCCEEEEECCCCCCHHHHHHHHHTTCCCCCCCEECTTCCEECCHHHHHHHCCCCCTTTHHHHHHHHHHHHHHHHHHTCCCHHHHHHCCCCCCCEEEEEEEEECTTTCCHHHHHHHHHHHHHHHHTCCCCCTTCCCCCTTTTHHHHHHHHHHHCEECCHHHHHHHHHTC	CEECHHHHHHHHHHHHHHTTCCHHHHHHHHHHHHHHHHTTCCTTTGGGHHHHHHHHHTTCCCTTCCCEEEEEETTEEEEECTTCCHHHHHHHHHHHHHHHHHHHCEEEEEEEEECCCCCHHHHHHHHHHTTEEEEEEECCCCCCCCTTCCCCCCCCCCEEEEECCCCCEEEEECCCCCCHHHHHHHHHTTCCCCCCCEECTTCCEECCHHHHHHHCCCCCTTTHHHHHHHHHHHHHHHHHHTCCCHHHHHHCCCCCCCEEEEEEEEECTTTCCHHHHHHHHHHHHHHHHTCCCCCTTCCCCCTTTTHHHHHHHHHHHCEECCHHHHHHHHHTC
train	1287	5XEDA	82	EDPEVLFKNKGCVACHAIDTKKVGPAYADVAKKYAGRKDAVDYLAGKIKKGGSGVWGSVPAPPQNVTDAEAKQLAQWILSIK	CCHHHHHHHTSGGGTCCSSCCCSSCCHHHHHHHHTTCTTHHHHHHHHHHHCBCSSSSSCCBCCCCCCHHHHHHHHHHHHHCC	CCHHHHHHHCCHHHCCCCCCCCCCCCHHHHHHHHCCCCCHHHHHHHHHHHCECCCCCCCCECCCCCCHHHHHHHHHHHHHCC	CCHHHHHHHCCCCCCCCCCCCCCCCCHHHHHHHHCCCCCHHHHHHHHHHHCCCCCCCCCCCCCCCCCHHHHHHHHHHHHHCC	CCHHHHHHHTCCCCTCCCCCCCCCCCHHHHHHHHTTCTTHHHHHHHHHHHCCCCCCCCCCCCCCCCCHHHHHHHHHHHHHCC	CCHHHHHHHTCGGGTCCCCCCCCCCCHHHHHHHHTTCTTHHHHHHHHHHHCCCCCCCCCCCCCCCCCHHHHHHHHHHHHHCC
train	1288	3C2BA	221	GHMASDPITTQEFSPRQNAVLDQALRLLVEGGEKALTTSGLARAANCSKESLYKWFGDRDGLLAAMITFQQSKVRTFEKAGDRVSAPQLADHLEVFAHDLLDVLAGDVSLALNRLAIGQASRDGSKLGDLLLERGRRQIDRRARGLIEAGRRSGYLRFDDAEEAYRSFYGLIVSDLHVRMLLGEAPDKDFSARAKKAVVAFLTLYGTEKVHSELGGKVAGS	XXXXXXXXXXXXXCHHHHHHHHHHHHHHHHHCGGGCCHHHHHHHHTCCHHHHHHHHSSHHHHHHHHHHHHHTSSCCCCCCCSCCCHHHHHHHHHHHHHHHHHHHTCHHHHHHHHHHHHHHCCXXXCHHHHHHHHTTHHHHHHHHHHHHHHHHTTSBCCSCHHHHHHHHHHHHHTTHHHHHHTTCCCCSCHHHHHHHHHHHHHHHHBCHHHHHHHTCXXXXX	XXXXXXXXXXXXXCHHHHHHHHHHHHHHHHHCHHHCCHHHHHHHHCCCHHHHHHHHCCHHHHHHHHHHHHHCCCCCCCCCCCCCCHHHHHHHHHHHHHHHHHHHCCHHHHHHHHHHHHHHCCXXXCHHHHHHHHCCHHHHHHHHHHHHHHHHCCCECCCCHHHHHHHHHHHHHCCHHHHHHCCCCCCCCHHHHHHHHHHHHHHHHECHHHHHHHCCXXXXX	XXXXXXXXXXXXXCHHHHHHHHHHHHHHHHHCCCCCCHHHHHHHHCCCHHHHHHHHCCHHHHHHHHHHHHHCCCCCCCCCCCCCCHHHHHHHHHHHHHHHHHHHCCHHHHHHHHHHHHHHCCXXXCHHHHHHHHCCHHHHHHHHHHHHHHHHCCCCCCCCHHHHHHHHHHHHHCCHHHHHHCCCCCCCCHHHHHHHHHHHHHHHHCCHHHHHHHCCXXXXX	XXXXXXXXXXXXXCHHHHHHHHHHHHHHHHHCCCCCCHHHHHHHHTCCHHHHHHHHCCHHHHHHHHHHHHHTCCCCCCCCCCCCCHHHHHHHHHHHHHHHHHHHTCHHHHHHHHHHHHHHCCXXXCHHHHHHHHTTHHHHHHHHHHHHHHHHTTCCCCCCHHHHHHHHHHHHHTTHHHHHHTTCCCCCCHHHHHHHHHHHHHHHHCCHHHHHHHTCXXXXX	XXXXXXXXXXXXXCHHHHHHHHHHHHHHHHHCGGGCCHHHHHHHHTCCHHHHHHHHCCHHHHHHHHHHHHHTCCCCCCCCCCCCCHHHHHHHHHHHHHHHHHHHTCHHHHHHHHHHHHHHCCXXXCHHHHHHHHTTHHHHHHHHHHHHHHHHTTCCCCCCHHHHHHHHHHHHHTTHHHHHHTTCCCCCCHHHHHHHHHHHHHHHHCCHHHHHHHTCXXXXX
train	1289	2OT3A	274	GSHHHHHHSIETDRVSKEFIEFLKTFHKTGQEIYKQTKLFLEGMHYKRDLSIEEQSECAQDFYHNVAERMQTRGKVPPERVEKIMDQIEKYIMTRLYKYVFCPETTDDEKKDLAIQKRIRALRWVTPQMLCVPVNEDIPEVSDMVVKAITDIIEMDSKRVPRDKLACITKCSKHIFNAIKITKNEPASADDFLPTLIYIVLKGNPPRLQSNIQYITRFCNPSRLMTGEDGYYFTNLCCAVAFIEKLDAQSLNLSQEDFDRYMSGQTSPRKQEAE	XXXXXXXXXXXXXXXCHHHHHHHHTTHHHHHHHHHHHHHHHHHHHTTTTSCHHHHHHHHHHHHHHHHHHHHSTTCCCHHHHHHHHHHHHHHHHHHHHHHHSSCTTSSHHHHHHHHHHHHHHTTTCCTTTTTCCCCTTSHHHHHHHHHHHHHHHHGGGCCSHHHHHHHHHHHHHHHHHHHHHHHSSCBCHHHHHHHHHHHHHHHCCTTHHHHHHHHHHHSCTTTTTSSHHHHHHHHHHHHHHHHHHCCTGGGTCCHHHHHHHHTTSCCCXXXXXX	XXXXXXXXXXXXXXXCHHHHHHHHCCHHHHHHHHHHHHHHHHHHHCCCCCCHHHHHHHHHHHHHHHHHHHHCCCCCCHHHHHHHHHHHHHHHHHHHHHHHCCCCCCCHHHHHHHHHHHHHHCCCCCCCCCCCCCCCCCHHHHHHHHHHHHHHHHHHHCCCHHHHHHHHHHHHHHHHHHHHHHHCCCECHHHHHHHHHHHHHHHCCCCHHHHHHHHHHHCCCCCCCCCHHHHHHHHHHHHHHHHHHCCCHHHCCCHHHHHHHHCCCCCCXXXXXX	XXXXXXXXXXXXXXXCHHHHHHHHCCHHHHHHHHHHHHHHHHHHHCCCCCCHHHHHHHHHHHHHHHHHHHHCCCCCCHHHHHHHHHHHHHHHHHHHHHHHCCCCCCCHHHHHHHHHHHHHHCCCCCCCCCCCCCCCCCHHHHHHHHHHHHHHHHCCCCCCHHHHHHHHHHHHHHHHHHHHHHHCCCCCHHHHHHHHHHHHHHHCCCCHHHHHHHHHHHCCCCCCCCCHHHHHHHHHHHHHHHHHHCCCCCCCCCHHHHHHHHCCCCCCXXXXXX	XXXXXXXXXXXXXXXCHHHHHHHHTTHHHHHHHHHHHHHHHHHHHTTTTCCHHHHHHHHHHHHHHHHHHHHCTTCCCHHHHHHHHHHHHHHHHHHHHHHHCCCTTCCHHHHHHHHHHHHHHTTTCCTTTTTCCCCTTCHHHHHHHHHHHHHHHHCCCCCCHHHHHHHHHHHHHHHHHHHHHHHCCCCCHHHHHHHHHHHHHHHCCTTHHHHHHHHHHHCCTTTTTCCHHHHHHHHHHHHHHHHHHCCTCCCTCCHHHHHHHHTTCCCCXXXXXX	XXXXXXXXXXXXXXXCHHHHHHHHTTHHHHHHHHHHHHHHHHHHHTTTTCCHHHHHHHHHHHHHHHHHHHHCTTCCCHHHHHHHHHHHHHHHHHHHHHHHCCCTTCCHHHHHHHHHHHHHHTTTCCTTTTTCCCCTTCHHHHHHHHHHHHHHHHGGGCCCHHHHHHHHHHHHHHHHHHHHHHHCCCCCHHHHHHHHHHHHHHHCCTTHHHHHHHHHHHCCTTTTTCCHHHHHHHHHHHHHHHHHHCCTGGGTCCHHHHHHHHTTCCCCXXXXXX
train	1290	1HZ4A	373	GHEIKDIREDTMHAEFNALRAQVAINDGNPDEAERLAKLALEELPPGWFYSRIVATSVLGEVLHCKGELTRSLALMQQTEQMARQHDVWHYALWSLIQQSEILFAQGFLQTAWETQEKAFQLINEQHLEQLPMHEFLVRIRAQLLWAWARLDEAEASARSGIEVLSSYQPQQQLQCLAMLIQCSLARGDLDNARSQLNRLENLLGNGKYHSDWISNANKVRVIYWQMTGDKAAAANWLRHTAKPEFANNHFLQGQWRNIARAQILLGEFEPAEIVLEELNENARSLRLMSDLNRNLLLLNQLYWQAGRKSDAQRVLLDALKLANRTGFISHFVIEGEAMAQQLRQLIQLNTLPELEQHRAQRILREINQHHGA	XXCCCCHHHHHHHHHHHHHHHHHHHHTTCHHHHHHHHHHHHHTCCTTCHHHHHHHHHHHHHHHHHHTCHHHHHHHHHHHHHHHHHTTCHHHHHHHHHHHHHHHHHTTCHHHHHHHHHHHHHHHHHTTCTTSTHHHHHHHHHHHHHHHTTCHHHHHHHHHHHHHHTTTSCGGGGHHHHHHHHHHHHHHTCHHHHHHHHHHHHHHHTTSCCCHHHHHHHHHHHHHHHHHTTCHHHHHHHHHHSCCCCCTTCGGGHHHHHHHHHHHHHTTCHHHHHHHHHHHHHHHHHTTCHHHHHHHHHHHHHHHHHHTCHHHHHHHHHHHHHHHHHHCCCHHHHTTHHHHHHHHHHHHHTTCSCHHHHHHHHHHHHHHCXXXXX	XXCCCCHHHHHHHHHHHHHHHHHHHHCCCHHHHHHHHHHHHHCCCCCCHHHHHHHHHHHHHHHHHHCCHHHHHHHHHHHHHHHHHCCCHHHHHHHHHHHHHHHHHCCCHHHHHHHHHHHHHHHHHCCCCCCCHHHHHHHHHHHHHHHCCCHHHHHHHHHHHHHHCCCCCHHHHHHHHHHHHHHHHHHCCHHHHHHHHHHHHHHHCCCCCCHHHHHHHHHHHHHHHHHCCCHHHHHHHHHHCCCCCCCCCHHHHHHHHHHHHHHHHCCCHHHHHHHHHHHHHHHHHCCCHHHHHHHHHHHHHHHHHHCCHHHHHHHHHHHHHHHHHHCCCHHHHCCHHHHHHHHHHHHHCCCCCHHHHHHHHHHHHHHCXXXXX	XXCCCCHHHHHHHHHHHHHHHHHHHHCCCHHHHHHHHHHHHHCCCCCCHHHHHHHHHHHHHHHHHHCCHHHHHHHHHHHHHHHHHCCCHHHHHHHHHHHHHHHHHCCCHHHHHHHHHHHHHHHHHCCCCCCCHHHHHHHHHHHHHHHCCCHHHHHHHHHHHHHHCCCCCCCCCHHHHHHHHHHHHHHCCHHHHHHHHHHHHHHHCCCCCCHHHHHHHHHHHHHHHHHCCCHHHHHHHHHHCCCCCCCCCCCCHHHHHHHHHHHHHCCCHHHHHHHHHHHHHHHHHCCCHHHHHHHHHHHHHHHHHHCCHHHHHHHHHHHHHHHHHHCCCHHHHCCHHHHHHHHHHHHHCCCCCHHHHHHHHHHHHHHCXXXXX	XXCCCCHHHHHHHHHHHHHHHHHHHHTTCHHHHHHHHHHHHHTCCTTCHHHHHHHHHHHHHHHHHHTCHHHHHHHHHHHHHHHHHTTCHHHHHHHHHHHHHHHHHTTCHHHHHHHHHHHHHHHHHTTCTTCTHHHHHHHHHHHHHHHTTCHHHHHHHHHHHHHHTTTCCCCCCHHHHHHHHHHHHHHTCHHHHHHHHHHHHHHHTTCCCCHHHHHHHHHHHHHHHHHTTCHHHHHHHHHHCCCCCCTTCCCCHHHHHHHHHHHHHTTCHHHHHHHHHHHHHHHHHTTCHHHHHHHHHHHHHHHHHHTCHHHHHHHHHHHHHHHHHHCCCHHHHTTHHHHHHHHHHHHHTTCCCHHHHHHHHHHHHHHCXXXXX	XXCCCCHHHHHHHHHHHHHHHHHHHHTTCHHHHHHHHHHHHHTCCTTCHHHHHHHHHHHHHHHHHHTCHHHHHHHHHHHHHHHHHTTCHHHHHHHHHHHHHHHHHTTCHHHHHHHHHHHHHHHHHTTCTTCTHHHHHHHHHHHHHHHTTCHHHHHHHHHHHHHHTTTCCGGGGHHHHHHHHHHHHHHTCHHHHHHHHHHHHHHHTTCCCCHHHHHHHHHHHHHHHHHTTCHHHHHHHHHHCCCCCCTTCGGGHHHHHHHHHHHHHTTCHHHHHHHHHHHHHHHHHTTCHHHHHHHHHHHHHHHHHHTCHHHHHHHHHHHHHHHHHHCCCHHHHTTHHHHHHHHHHHHHTTCCCHHHHHHHHHHHHHHCXXXXX
train	1291	1HZGA	295	SIESTSKSNFQKLSRGNIDVLKGRGSISSTRQRAIYPYFEAANADEQQPLFFYIKKDRFDNHGYDQYFYDNTVGPNGIPTLNTYTGEIPSDSSSLGSTYWKKYNLTNETSIIRVSNSARGANGIKIALEEVQEGKPVIITSGNLSGSTTIVARKEGYIYKVHTGTTKSLAGFTSTTGVKKAVEVLELLTKEPIPRVEGIMSNDFLVDYLSENFEDSLITYSSSEKKPDSQITIIRDNVSVFPYFLDNIPEHGFGTSATVLVRVDGNVVVRSLSESYSLNADASEISVLKVFSKKF	CHHHHHHHHHHHHHTTCGGGGTTSBCCCCCCCCCCSSCCEEEEEECCSSCEEEEECSCCCSSCCCGGGEETTSTTTCEESEEEEETTCSCCTTCSSBSHHHHCCCCTTSEEEEECCBTEEEEEEEEEGGGCBTTBCEEEECCCBSSCEEEEEEETTEEEEEEEEESSCCTTCTTTHHHHHHHHHHHHHTTCSSCCCCSCCCHHHHHHHHHHHSSEEEEEEEEBTTBGGGCCCCCCTTEEEEEEEESSCSSSEEEEEEEEEEEETTEEEEEEEEEEEEECTTSCCEEEEEEEEEEC	CHHHHHHHHHHHHHCCCHHHHCCCECCCCCCCCCCCCCCEEEEEECCCCCEEEEECCCCCCCCCCHHHEECCCCCCCEECEEEEECCCCCCCCCCCECHHHHCCCCCCCEEEEECCECEEEEEEEEEHHHCECCECEEEECCCECCCEEEEEEECCEEEEEEEEECCCCCCCCCCHHHHHHHHHHHHHCCCCCCCCCCCCCHHHHHHHHHHHCCEEEEEEEEECCEHHHCCCCCCCCEEEEEEEECCCCCCEEEEEEEEEEEECCEEEEEEEEEEEEECCCCCCEEEEEEEEEEC	CHHHHHHHHHHHHHCCCCCCCCCCCCCCCCCCCCCCCCCEEEEEECCCCCEEEEECCCCCCCCCCCCCEECCCCCCCEECEEEEECCCCCCCCCCCCCHHHHCCCCCCCEEEEECCCCEEEEEEEEECCCCCCCCCEEEECCCCCCCEEEEEEECCEEEEEEEEECCCCCCCCCCHHHHHHHHHHHHHCCCCCCCCCCCCCHHHHHHHHHHHCCEEEEEEEECCCCCCCCCCCCCCCEEEEEEEECCCCCCEEEEEEEEEEEECCEEEEEEEEEEEEECCCCCCEEEEEEEEEEC	CHHHHHHHHHHHHHTTCCCCCTTCCCCCCCCCCCCCCCCEEEEEECCCCCEEEEECCCCCCCCCCCCCEETTCTTTCEECEEEEETTCCCCTTCCCCCHHHHCCCCTTCEEEEECCCTEEEEEEEEECCCCCTTCCEEEECCCCCCCEEEEEEETTEEEEEEEEECCCCTTCTTTHHHHHHHHHHHHHTTCCCCCCCCCCCHHHHHHHHHHHCCEEEEEEEECTTCCCCCCCCCCTTEEEEEEEECCCCCCEEEEEEEEEEEETTEEEEEEEEEEEEECTTCCCEEEEEEEEEEC	CHHHHHHHHHHHHHTTCGGGGTTCCCCCCCCCCCCCCCCEEEEEECCCCCEEEEECCCCCCCCCCGGGEETTCTTTCEECEEEEETTCCCCTTCCCCCHHHHCCCCTTCEEEEECCCTEEEEEEEEEGGGCCTTCCEEEECCCCCCCEEEEEEETTEEEEEEEEECCCCTTCTTTHHHHHHHHHHHHHTTCCCCCCCCCCCHHHHHHHHHHHCCEEEEEEEECTTCGGGCCCCCCTTEEEEEEEECCCCCCEEEEEEEEEEEETTEEEEEEEEEEEEECTTCCCEEEEEEEEEEC
train	1292	5XMFA	275	GSHSLRYFYTAVSRPGLGEPRFIAVGYVDDTQFVRFDSDAPNPRMEPRAPWVEQEGPEYWDRETRKVKNTAQIFRVDLNTLLRYYNQSESGSHNIQRMYGCDVEPDGRLLRGYNQDSYDGKDYIALNEDLRSWTAADTAAQITGRKWEEAGEAERWRNYLQGTCVEWLAKYLDMGKETLLRAESPNTRVTRHPISDREVTLRCWALGFYPAEITLTWQRDGQDHTQDAELVETRPAGDGTFQKWAAVVVSSGEEQRYTCHVQHEGLREPITLRWE	CCEEEEEEEEEECCTTTSSCEEEEEEEETTEEEEEEESCSSSCCCEECSGGGTTCCHHHHHHHHHHHHHHHHHHHHHHHHHHHHTTCCTTSCCEEEEEEEEEECTTSCEEEEEEEEEETTEEEEEECTTSSCEEESSHHHHHHHHHHHHHTHHHHHHHHHHTHHHHHHHHHHHHTHHHHSSCBCCEEEEEEEESSSSEEEEEEEEEEEBSSCCEEEEEETTEECGGGSEECCCEECSSSCEEEEEEEEEETTCGGGEEEEEECTTCSSCEEECCC	CCEEEEEEEEEECCCCCCCCEEEEEEEECCEEEEEEECCCCCCCCEECCHHHCCCCHHHHHHHHHHHHHHHHHHHHHHHHHHHHCCCCCCCCCEEEEEEEEEECCCCCEEEEEEEEEECCEEEEEECCCCCCEEECCHHHHHHHHHHHHHCHHHHHHHHHHCHHHHHHHHHHHHCHHHHCCCECCEEEEEEEECCCCEEEEEEEEEEEECCCCEEEEEECCEECHHHCEECCCEECCCCCEEEEEEEEEECCCHHHEEEEEECCCCCCCEEECCC	CCEEEEEEEEEECCCCCCCCEEEEEEEECCEEEEEEECCCCCCCCEECCCCCCCCCHHHHHHHHHHHHHHHHHHHHHHHHHHHHCCCCCCCCCEEEEEEEEEECCCCCEEEEEEEEEECCEEEEEECCCCCCEEECCHHHHHHHHHHHHHCHHHHHHHHHHCHHHHHHHHHHHHCHHHHCCCCCCEEEEEEEECCCCEEEEEEEEEEECCCCCEEEEEECCEECCCCCEECCCEECCCCCEEEEEEEEEECCCCCCEEEEEECCCCCCCEEECCC	CCEEEEEEEEEECCTTTCCCEEEEEEEETTEEEEEEECCCCCCCCEECCCCCTTCCHHHHHHHHHHHHHHHHHHHHHHHHHHHHTTCCTTCCCEEEEEEEEEECTTCCEEEEEEEEEETTEEEEEECTTCCCEEECCHHHHHHHHHHHHHTHHHHHHHHHHTHHHHHHHHHHHHTHHHHCCCCCCEEEEEEEECCCCEEEEEEEEEEECCCCCEEEEEETTEECCCCCEECCCEECCCCCEEEEEEEEEETTCCCCEEEEEECTTCCCCEEECCC	CCEEEEEEEEEECCTTTCCCEEEEEEEETTEEEEEEECCCCCCCCEECCGGGTTCCHHHHHHHHHHHHHHHHHHHHHHHHHHHHTTCCTTCCCEEEEEEEEEECTTCCEEEEEEEEEETTEEEEEECTTCCCEEECCHHHHHHHHHHHHHTHHHHHHHHHHTHHHHHHHHHHHHTHHHHCCCCCCEEEEEEEECCCCEEEEEEEEEEECCCCCEEEEEETTEECGGGCEECCCEECCCCCEEEEEEEEEETTCGGGEEEEEECTTCCCCEEECCC
train	1293	4J11B	93	SNAMAEIKITPEELERIAGNFKNAAGEAQSQINRLEGDINSLEGQWAGATQAKFRGEFIQSKQAMQQYIPILEGISTDLKRIADKFRNTDNAY	CBSSTTCCSCHHHHHHHHHHHHHHHHHHHHHHHHHHHHHHHHHTTCCHHHHHHHHHHHHHHHHHHHHHHHHHHHHHHHHHHHHHHHHTTBSCC	CECCCCCCCCHHHHHHHHHHHHHHHHHHHHHHHHHHHHHHHHHCCCCHHHHHHHHHHHHHHHHHHHHHHHHHHHHHHHHHHHHHHHHCCECCC	CCCCCCCCCCHHHHHHHHHHHHHHHHHHHHHHHHHHHHHHHHHCCCCHHHHHHHHHHHHHHHHHHHHHHHHHHHHHHHHHHHHHHHHCCCCCC	CCCCTTCCCCHHHHHHHHHHHHHHHHHHHHHHHHHHHHHHHHHTTCCHHHHHHHHHHHHHHHHHHHHHHHHHHHHHHHHHHHHHHHHTTCCCC	CCCCTTCCCCHHHHHHHHHHHHHHHHHHHHHHHHHHHHHHHHHTTCCHHHHHHHHHHHHHHHHHHHHHHHHHHHHHHHHHHHHHHHHTTCCCC
train	1294	1I8NC	126	QDEDAGGAGDETSEGEDTTGSDETPSTGGGGDGGNEETITAGNEDCWSKRPGWKLPDNLLTKTEFTSVDECRKMCEESAVEPSCYILQINTETNECYRNNEGDVTWSSLQYDQPNVVQWHLHACSK	XXXXXXXXXXXXXXXXXXXXXXXXXXXXXXXXXXXXCEEECSSSEEEEEEETCBCCGGGEEECSCCSHHHHHHHHHHCCSSSCCCEEEEETTTCCEEEECSSSCCGGGCBCSCTTEEEEEEEECCX	XXXXXXXXXXXXXXXXXXXXXXXXXXXXXXXXXXXXCEEECCCCEEEEEEECCECCHHHEEECCCCCHHHHHHHHHHCCCCCCCCEEEEECCCCCEEEECCCCCCHHHCECCCCCEEEEEEEECCX	XXXXXXXXXXXXXXXXXXXXXXXXXXXXXXXXXXXXCEEECCCCEEEEEEECCCCCCCCEEECCCCCHHHHHHHHHHCCCCCCCCEEEEECCCCCEEEECCCCCCCCCCCCCCCCEEEEEEEECCX	XXXXXXXXXXXXXXXXXXXXXXXXXXXXXXXXXXXXCEEECCCCEEEEEEETCCCCCCCEEECCCCCHHHHHHHHHHCCCCCCCCEEEEETTTCCEEEECCCCCCCCCCCCCCTTEEEEEEEECCX	XXXXXXXXXXXXXXXXXXXXXXXXXXXXXXXXXXXXCEEECCCCEEEEEEETCCCCGGGEEECCCCCHHHHHHHHHHCCCCCCCCEEEEETTTCCEEEECCCCCCGGGCCCCCTTEEEEEEEECCX
train	1295	3IKWA	374	TAQTKNTQTLMPLTERVNVQADSARINQIIDGCWVAVGTNKPHAIQRDFTNLFDGKPSYRFELKTEDNTLEGYAKGETKGRAEFSYCYATSDDFRGLPADVYQKAQITKTVYHHGKGACPQGSSRDYEFSVYIPSSLDSNVSTIFAQWHGMPDRTLVQTPQGEVKKLTVDEFVELEKTTFFKKNVGHEKVARLDKQGNPVKDKNGKPVYKAGKPNGWLVEQGGYPPLAFGFSGGLFYIKANSDRKWLTDKDDRCNANPGKTPVMKPLTSEYKASTIAYKLPFADFPKDCWITFRVHIDWTVYGKEAETIVKPGMLDVRMDYQEQGKKVSKHIVDNEKILIGRNDEDGYYFKFGIYRVGDSTVPVCYNLAGYSER	CCSCCCCSSEEECCCCCCTTTSCBCGGGCBTTTBEEEECCCTTTEEEEEEEEETTEEEEEEEECTTCCCEECSSTTCEEEEEEEESCBCBGGGGTTSCTHHHHHHHHTTCSGGGSBSEECTTCEEEEEEEEECCTTSCTTCCEEEEEEEECCCTTEEECTTSCEEECCHHHHHHHHTTEEEETTEEEEEEECBCTTSCBCBCTTSCBCEEEEEEEEEEECCCCCCSEEEEEETTEEEEEEEEECCSSCCTTCCCCCCTTTSCTTCCEECSSEEEEEEEEEEGGGSCCSSEEEEEEEEECCEECGGGCCEEECEEEEEEEEEECXCCEEEEEEEEEEEECCEECSSSCEEEEEEEEECSSCCCCEEEEEEEEEEC	CCCCCCCCCEEECCCCCCCCCCCECHHHCECCCEEEEECCCCCCEEEEEEEEECCEEEEEEEECCCCCCEECCCCCCEEEEEEEECCECEHHHHCCCCCHHHHHHHHCCCCHHHCECEECCCCEEEEEEEEECCCCCCCCCCEEEEEEEECCCCCEEECCCCCEEECCHHHHHHHHCCEEEECCEEEEEEECECCCCCECECCCCCECEEEEEEEEEEECCCCCCCEEEEEECCEEEEEEEEECCCCCCCCCCCCCCCCCCCCCCCEECCCEEEEEEEEEEHHHCCCCCEEEEEEEEECCEECHHHCCEEECEEEEEEEEEECXCCEEEEEEEEEEEECCEECCCCCEEEEEEEEECCCCCCCEEEEEEEEEEC	CCCCCCCCCEEECCCCCCCCCCCCCCCCCCCCCCEEEECCCCCCEEEEEEEEECCEEEEEEEECCCCCCEECCCCCCEEEEEEEECCCCCCCCCCCCCCHHHHHHHHCCCCCCCCCCEECCCCEEEEEEEEECCCCCCCCCCEEEEEEEECCCCCEEECCCCCEEECCHHHHHHHHCCEEEECCEEEEEEECCCCCCCCCCCCCCCCCEEEEEEEEEEECCCCCCCEEEEEECCEEEEEEEEECCCCCCCCCCCCCCCCCCCCCCCEECCCEEEEEEEEEECCCCCCCCEEEEEEEEECCEECCCCCCEEECEEEEEEEEEECXCCEEEEEEEEEEEECCEECCCCCEEEEEEEEECCCCCCCEEEEEEEEEEC	CCCCCCCCCEEECCCCCCTTTCCCCCCCCCTTTCEEEECCCTTTEEEEEEEEETTEEEEEEEECTTCCCEECCCTTCEEEEEEEECCCCCCCCCTTCCTHHHHHHHHTTCCCCCCCCEECTTCEEEEEEEEECCTTCCTTCCEEEEEEEECCCTTEEECTTCCEEECCHHHHHHHHTTEEEETTEEEEEEECCCTTCCCCCCTTCCCCEEEEEEEEEEECCCCCCCEEEEEETTEEEEEEEEECCCCCCTTCCCCCCTTTCCTTCCEECCCEEEEEEEEEECCCCCCCCEEEEEEEEECCEECCCCCCEEECEEEEEEEEEECXCCEEEEEEEEEEEECCEECCCCCEEEEEEEEECCCCCCCEEEEEEEEEEC	CCCCCCCCCEEECCCCCCTTTCCCCGGGCCTTTCEEEECCCTTTEEEEEEEEETTEEEEEEEECTTCCCEECCCTTCEEEEEEEECCCCCGGGGTTCCTHHHHHHHHTTCCGGGCCCEECTTCEEEEEEEEECCTTCCTTCCEEEEEEEECCCTTEEECTTCCEEECCHHHHHHHHTTEEEETTEEEEEEECCCTTCCCCCCTTCCCCEEEEEEEEEEECCCCCCCEEEEEETTEEEEEEEEECCCCCCTTCCCCCCTTTCCTTCCEECCCEEEEEEEEEEGGGCCCCCEEEEEEEEECCEECGGGCCEEECEEEEEEEEEECXCCEEEEEEEEEEEECCEECCCCCEEEEEEEEECCCCCCCEEEEEEEEEEC
train	1296	5N7QA	339	IHEGPYPEPLVNLLDVVYYGPISIGTPPQDFQVIFDTGSANLWLPSSKCTTKYCLHHHRYDSSKSSTYEADGRNFTIVYGSGNVEGFISKDVCRIGSAKVSGQPLGEALVVGGESLLEAPFDGILGLAYPSIAVDGVVPVFDNMMKQGLLGEQNVFSVYLNRDPSSKEGGEVLFGGIDHDHYKGSITYVPVTAKGYWQFHVDGVKSVSASKSAPELLCKDGCEAIADTGTSLITGPPEEVDSLNQYLGGTKTEGGQYLLDCDKLESLPNVTFTISGKEFSLRSKDYVLKVNQQGQTLCVSGFMGLEMPQPLWILGDVFLGPYYTIFDRDQDRVGFAEVA	XXCCCEEEEEEEETTTEEEEEEEETTTTEEEEEEEETTCCCEEEEBTTCCSHHHHTSCCBCGGGCTTCEEEEEEEEEEETTEEEEEEEEEEEEEETTEEEEEEEEEEEEEEECHHHHTCSSSEEEECSCGGGCGGGCCCHHHHHHHTTTTTTCCEEEEEECSCTTSSCCEEEEETCCCGGGBCSCCEEEECSSBTTBEEEECEEEECCSSSSSCEEESTTCEEEEECTTBSSEEECHHHHHHHHHHHTCBCSSSSSCEECTTSGGGCCCEEEEETTEEEEECHHHHEEEEEETTEEEEEESEEECCCSSCCEEECHHHHTTEEEEEETTTTEEEEEEBC	XXCCCEEEEEEEECCCEEEEEEEECCCCEEEEEEEECCCCCEEEEECCCCCHHHHCCCCECHHHCCCCEEEEEEEEEEECCEEEEEEEEEEEEEECCEEEEEEEEEEEEEEECHHHHCCCCCEEEECCCHHHCHHHCCCHHHHHHHCCCCCCCCEEEEEECCCCCCCCCEEEEECCCCHHHECCCCEEEECCCECCEEEEECEEEECCCCCCCCEEECCCCEEEEECCCECCEEECHHHHHHHHHHHCCECCCCCCCEECCCCHHHCCCEEEEECCEEEEECHHHHEEEEEECCEEEEEECEEECCCCCCCEEECHHHHCCEEEEEECCCCEEEEEEEC	XXCCCEEEEEEEECCCEEEEEEEECCCCEEEEEEEECCCCCEEEECCCCCCHHHHCCCCCCCCCCCCCEEEEEEEEEEECCEEEEEEEEEEEEEECCEEEEEEEEEEEEEEECHHHHCCCCCEEEECCCCCCCCCCCCCHHHHHHHCCCCCCCCEEEEEECCCCCCCCCEEEEECCCCCCCCCCCCEEEECCCCCCCEEEECEEEECCCCCCCCEEECCCCEEEEECCCCCCEEECHHHHHHHHHHHCCCCCCCCCCEECCCCCCCCCCEEEEECCEEEEECHHHHEEEEEECCEEEEEECEEECCCCCCCEEECHHHHCCEEEEEECCCCEEEEEECC	XXCCCEEEEEEEETTTEEEEEEEETTTTEEEEEEEETTCCCEEEECTTCCCHHHHTCCCCCCCCCTTCEEEEEEEEEEETTEEEEEEEEEEEEEETTEEEEEEEEEEEEEEECHHHHTCCCCEEEECCCCCCCCCCCCCHHHHHHHTTTTTTCCEEEEEECCCTTCCCCEEEEETCCCCCCCCCCCEEEECCCCTTCEEEECEEEECCCCCCCCEEECTTCEEEEECTTCCCEEECHHHHHHHHHHHTCCCCCCCCCEECTTCCCCCCCEEEEETTEEEEECHHHHEEEEEETTEEEEEECEEECCCCCCCEEECHHHHTTEEEEEETTTTEEEEEECC	XXCCCEEEEEEEETTTEEEEEEEETTTTEEEEEEEETTCCCEEEECTTCCCHHHHTCCCCCGGGCTTCEEEEEEEEEEETTEEEEEEEEEEEEEETTEEEEEEEEEEEEEEECHHHHTCCCCEEEECCCGGGCGGGCCCHHHHHHHTTTTTTCCEEEEEECCCTTCCCCEEEEETCCCGGGCCCCCEEEECCCCTTCEEEECEEEECCCCCCCCEEECTTCEEEEECTTCCCEEECHHHHHHHHHHHTCCCCCCCCCEECTTCGGGCCCEEEEETTEEEEECHHHHEEEEEETTEEEEEECEEECCCCCCCEEECHHHHTTEEEEEETTTTEEEEEECC
train	1297	5I5PA	341	MHHHHHHSSGVDLGTENLYFQSMEVVLKFHSFPPMPANSNAKFVKPWSEKVLAESNGEIKVEIYPAMQLGGKPPQLVDQVRDGVVDIVWTVAGYTPGRFPHLEAFELPFMPASAEATSQALQEYVDTVAASDLKDYKVLAVFCHAPGKIHTKEKVIKSAADLNGMKMRGPTRVITKMLEGLGATPVGMPVPAVAGALSKGVIDGMVVPWEIMPSFKLHELTKAHTTVSGSRGLYTTPFLFLMNKAKYESLSDEHKKVIDNNAGLALAKLAGQLWDGFEVPARKLALDAGGTIHSLSGGPLAEMKAAGEGLEKDWIKSANDRGLDGAMLVKTAKDLISKYDK	XXXXXXXXXXXXXXXXXXXXXXCCEEEEEEESSCTTSHHHHTTHHHHHHHHHHHTTTCEEEEEECTTTTSSCGGGHHHHHHHTSSSEEEEEGGGSTTSSGGGGGGGSTTCCCCHHHHHHHHHHHHHTTTGGGGTTEEEEEEEECSCCEEEESSCCCCSGGGGTTCEEEESSHHHHHHHHHTTCEEEECCGGGHHHHHHTTSCSEEEECGGGSGGGTHHHHCCEEEEECSSSCSCCCEEEEEEEHHHHHHSCHHHHHHHHHTSSHHHHHHHHHHHHHHHHHHHHHHHHTTCEEEEECHHHHHHHHHHHHHHHHHHHHHHHHTTSCHHHHHHHHHHHHHHHCC	XXXXXXXXXXXXXXXXXXXXXXCCEEEEEEECCCCCCHHHHCCHHHHHHHHHHHCCCCEEEEEECCCCCCCCHHHHHHHHHHCCCCEEEEEHHHCCCCCHHHHHHHCCCCCCCHHHHHHHHHHHHHCCCHHHHCCEEEEEEEECCCCEEEECCCCCCCHHHHCCCEEEECCHHHHHHHHHCCCEEEECCHHHHHHHHHCCCCCEEEECHHHCHHHCHHHHCCEEEEECCCCCCCCCEEEEEEEHHHHHHCCHHHHHHHHHCCCHHHHHHHHHHHHHHHHHHHHHHHHCCCEEEEECHHHHHHHHHHHHHHHHHHHHHHHHCCCCHHHHHHHHHHHHHHHCC	XXXXXXXXXXXXXXXXXXXXXXCCEEEEEEECCCCCCHHHHCCHHHHHHHHHHHCCCCEEEEEECCCCCCCCCCCHHHHHHHCCCCEEEEECCCCCCCCCCCCCCCCCCCCCCHHHHHHHHHHHHHCCCCCCCCCEEEEEEEECCCCEEEECCCCCCCCCCCCCCEEEECCHHHHHHHHHCCCEEEECCCCCHHHHHHCCCCCEEEECCCCCCCCCHHHHCCEEEEECCCCCCCCCEEEEEEEHHHHHHCCHHHHHHHHHCCCHHHHHHHHHHHHHHHHHHHHHHHHCCCEEEEECHHHHHHHHHHHHHHHHHHHHHHHHCCCCHHHHHHHHHHHHHHHCC	XXXXXXXXXXXXXXXXXXXXXXCCEEEEEEECCCTTCHHHHTTHHHHHHHHHHHTTTCEEEEEECTTTTCCCCCCHHHHHHHTCCCEEEEECCCCTTCCCCCCCCCCTTCCCCHHHHHHHHHHHHHTTTCCCCTTEEEEEEEECCCCEEEECCCCCCCCCCCTTCEEEECCHHHHHHHHHTTCEEEECCCCCHHHHHHTTCCCEEEECCCCCCCCTHHHHCCEEEEECCCCCCCCCEEEEEEEHHHHHHCCHHHHHHHHHTCCHHHHHHHHHHHHHHHHHHHHHHHHTTCEEEEECHHHHHHHHHHHHHHHHHHHHHHHHTTCCHHHHHHHHHHHHHHHCC	XXXXXXXXXXXXXXXXXXXXXXCCEEEEEEECCCTTCHHHHTTHHHHHHHHHHHTTTCEEEEEECTTTTCCCGGGHHHHHHHTCCCEEEEEGGGCTTCCGGGGGGGCTTCCCCHHHHHHHHHHHHHTTTGGGGTTEEEEEEEECCCCEEEECCCCCCCGGGGTTCEEEECCHHHHHHHHHTTCEEEECCGGGHHHHHHTTCCCEEEECGGGCGGGTHHHHCCEEEEECCCCCCCCCEEEEEEEHHHHHHCCHHHHHHHHHTCCHHHHHHHHHHHHHHHHHHHHHHHHTTCEEEEECHHHHHHHHHHHHHHHHHHHHHHHHTTCCHHHHHHHHHHHHHHHCC
train	1298	3A98B	203	GSSGSSGPILELKEKIQPEILELIKQQRLNRLVEGTCFRKLNARRRQDKFWYCRLSPNHKVLHYGDLEESPQGEVPHDSLQDKLPVADIKAVVTGKDCPHMKEKGALKQNKEVLELAFSILYDSNCQLNFIAPDKHEYCIWTDGLNALLGKDMMSDLTRNDLDTLLSMEIKLRLLDLENIQIPDAPPPIPKEPSNYDFVYDCN	XXXXXCHHHHHHHHHHHHHHHHHHHHHHHHHHHHCEEEECSSCCTTCCSEEEEEECTTSSEEEEEECCBCSSCBCCBCCSCCEEEGGGEEEEEEGGGSTTCXXXXXXXXCCTTGGGEEEEEETTTEEEEEECSSHHHHHHHHHHHHHHTTCCCCCHHHHHHHHHHHHHHHHHHTGGGTTCCCCSSCCCCCCCCSCCCCSSCCC	XXXXXCHHHHHHHHHHHHHHHHHHHHHHHHHHHHCEEEECCCCCCCCCCEEEEEECCCCCEEEEEECCECCCCECCECCCCCEEEHHHEEEEEEHHHCCCCXXXXXXXXCCCCHHHEEEEEECCCEEEEEECCCHHHHHHHHHHHHHHCCCCCCCHHHHHHHHHHHHHHHHHHCHHHCCCCCCCCCCCCCCCCCCCCCCCCCC	XXXXXCHHHHHHHHHHHHHHHHHHHHHHHHHHHHCEEEECCCCCCCCCCEEEEEECCCCCEEEEEECCCCCCCCCCCCCCCCEEECCCEEEEEECCCCCCCXXXXXXXXCCCCCCCEEEEEECCCEEEEEECCCHHHHHHHHHHHHHHCCCCCCCHHHHHHHHHHHHHHHHHHCCCCCCCCCCCCCCCCCCCCCCCCCCCCCC	XXXXXCHHHHHHHHHHHHHHHHHHHHHHHHHHHHCEEEECCCCCTTCCCEEEEEECTTCCEEEEEECCCCCCCCCCCCCCCCEEECCCEEEEEECCCCTTCXXXXXXXXCCTTCCCEEEEEETTTEEEEEECCCHHHHHHHHHHHHHHTTCCCCCHHHHHHHHHHHHHHHHHHTCCCTTCCCCCCCCCCCCCCCCCCCCCCCC	XXXXXCHHHHHHHHHHHHHHHHHHHHHHHHHHHHCEEEECCCCCTTCCCEEEEEECTTCCEEEEEECCCCCCCCCCCCCCCCEEEGGGEEEEEEGGGCTTCXXXXXXXXCCTTGGGEEEEEETTTEEEEEECCCHHHHHHHHHHHHHHTTCCCCCHHHHHHHHHHHHHHHHHHTGGGTTCCCCCCCCCCCCCCCCCCCCCCCC
train	1299	4NE3B	74	SGFRKELVSRLLHLHFKDDKTKVSGDALQLMVELLKVFVVEAAVRGVRQAQAEDALRVDVDQLEKVLPQLLLDF	CCCCHHHHHHHHHTTCSCTTCEECHHHHHHHHHHHHHHHHHHHHHHHHHHHHTTCSSBCHHHHHHHHHHHHHHC	CCCCHHHHHHHHHCCCCCCCCEECHHHHHHHHHHHHHHHHHHHHHHHHHHHHCCCCCECHHHHHHHHHHHHHHC	CCCCHHHHHHHHHCCCCCCCCEECHHHHHHHHHHHHHHHHHHHHHHHHHHHHCCCCCCCHHHHHHHHHHHHHHC	CCCCHHHHHHHHHTTCCCTTCEECHHHHHHHHHHHHHHHHHHHHHHHHHHHHTTCCCCCHHHHHHHHHHHHHHC	CCCCHHHHHHHHHTTCCCTTCEECHHHHHHHHHHHHHHHHHHHHHHHHHHHHTTCCCCCHHHHHHHHHHHHHHC
train	1300	3K0ZA	159	GCGVEEKTEVQLLKEMPKPKAMTIDPSLSQKEATEMVHAAQRFYAFWDTGKEELIPQTVTENFFDHTLPKGRPQGTEGLKFAAQNFRKIVPNIHCEIEDLLVVGDKVTARLSFTGTHNDKKIDFFAIDILHVKDGKITEDWHLEDNLTLKQQLGLIAEE	XXXXXXXXCCCCCTTSCCCSSEEECTTSCHHHHHHHHHHHHHHHHHHHHCCGGGHHHHEEEEEEESSCCTTCCSSHHHHHHHHHHHHTTCCSEEEEEEEEEEETTEEEEEEEEEEEETTEEEEEEEEEEEEEETTEEEEEEEEECHHHHHHHTTSCCXX	XXXXXXXXCCCCCCCCCCCCCEEECCCCCHHHHHHHHHHHHHHHHHHHHCCHHHHHHHEEEEEEECCCCCCCCCCHHHHHHHHHHHHCCCCCEEEEEEEEEEECCEEEEEEEEEEEECCEEEEEEEEEEEEEECCEEEEEEEEECHHHHHHHCCCCCXX	XXXXXXXXCCCCCCCCCCCCCEEECCCCCHHHHHHHHHHHHHHHHHHHHCCCCCHHHHEEEEEEECCCCCCCCCCHHHHHHHHHHHHCCCCCEEEEEEEEEEECCEEEEEEEEEEEECCEEEEEEEEEEEEEECCEEEEEEEEECHHHHHHHCCCCCXX	XXXXXXXXCCCCCTTCCCCCCEEECTTCCHHHHHHHHHHHHHHHHHHHHCCCCCHHHHEEEEEEECCCCTTCCCCHHHHHHHHHHHHTTCCCEEEEEEEEEEETTEEEEEEEEEEEETTEEEEEEEEEEEEEETTEEEEEEEEECHHHHHHHTTCCCXX	XXXXXXXXCCCCCTTCCCCCCEEECTTCCHHHHHHHHHHHHHHHHHHHHCCGGGHHHHEEEEEEECCCCTTCCCCHHHHHHHHHHHHTTCCCEEEEEEEEEEETTEEEEEEEEEEEETTEEEEEEEEEEEEEETTEEEEEEEEECHHHHHHHTTCCCXX
train	1301	3H6PB	111	MAHHHHHHVDDDDKMSLLDAHIPQLIASHTAFAAKAGLMRHTIGQAEQQAMSAQAFHQGESAAAFQGAHARFVAAAAKVNTLLDIAQANLGEAAGTYVAADAAAASSYTGF	XXXXXXXXXXXXXXXXXXXXXXXXXXXCHHHHHHHHHHHHHHHHHHHHHHHHHHHHHHHHHHHHHHHHHHHHHHHHHHHHHHHHHHHHHHGGGCXXXXXXXXXXXXXXXXX	XXXXXXXXXXXXXXXXXXXXXXXXXXXCHHHHHHHHHHHHHHHHHHHHHHHHHHHHHHHHHHHHHHHHHHHHHHHHHHHHHHHHHHHHHHHHHCXXXXXXXXXXXXXXXXX	XXXXXXXXXXXXXXXXXXXXXXXXXXXCHHHHHHHHHHHHHHHHHHHHHHHHHHHHHHHHHHHHHHHHHHHHHHHHHHHHHHHHHHHHHHCCCCXXXXXXXXXXXXXXXXX	XXXXXXXXXXXXXXXXXXXXXXXXXXXCHHHHHHHHHHHHHHHHHHHHHHHHHHHHHHHHHHHHHHHHHHHHHHHHHHHHHHHHHHHHHHCCCCXXXXXXXXXXXXXXXXX	XXXXXXXXXXXXXXXXXXXXXXXXXXXCHHHHHHHHHHHHHHHHHHHHHHHHHHHHHHHHHHHHHHHHHHHHHHHHHHHHHHHHHHHHHHGGGCXXXXXXXXXXXXXXXXX
train	1302	1K20A	310	SKILVFGHQNPDSDAIGSSYAFAYLAREAYGLDTEAVALGEPNEETAFVLDYFGVAAPRVITSAKAEGAEQVILTDHNEFQQSVADIAEVEVYGVVDHHRVANFETANPLYMRLEPVGSASSIVYRMFKEHSVAVSKEIAGLMLSGLISDTLLLKSPTTHPTDKAIAPELAELAGVNLEEYGLAMLKAGTNLASKSAEELIDIDAKTFELNGNNVRVAQVNTVDIAEVLERQAEIEAAIEKAIADNGYSDFVLMITDIINSNSEILAIGSNMDKVEAAFNFVLENNHAFLAGAVSRKKQVVPQLTESFNA	CCEEEECCSSCCHHHHHHHHHHHHHHHHHHCCCEEECBSSCCCHHHHHHHHHHTCCCCCBCSCTGGGTCSEEEEESCCCGGGSCTTGGGSEEEEEEECSCCCSCCCSSCCEEEECSSSCHHHHHHHHHHHTTCCCCHHHHHHHHHHHHHHHTTTTSTTCCHHHHHHHHHHHHHHTSCHHHHHHHHHHTTCCCTTSCHHHHTTSSEEEEEETTEEEEEEEEEESCHHHHHTTHHHHHHHHHHHHHHHTCSEEEEEEEETTTTEEEEEEEESCHHHHHHHHTCCCBTTEEEEETCCCHHHHTHHHHHHHHHC	CCEEEECCCCCCHHHHHHHHHHHHHHHHHHCCCEEECECCCCCHHHHHHHHHHCCCCCCECCCCHHHCCCEEEEECCCCHHHCCCCHHHCEEEEEEECCCCCCCCCCCCCEEEECCCCCHHHHHHHHHHHCCCCCCHHHHHHHHHHHHHHHCCCCCCCCCHHHHHHHHHHHHHHCCCHHHHHHHHHHCCCCCCCCCHHHHCCCCEEEEEECCEEEEEEEEEECCHHHHHCCHHHHHHHHHHHHHHHCCCEEEEEEEECCCCEEEEEEEECCHHHHHHHHCCCCECCEEEEECCCCHHHHCHHHHHHHHHC	CCEEEECCCCCCHHHHHHHHHHHHHHHHHHCCCEEECCCCCCCHHHHHHHHHHCCCCCCCCCCCCCCCCCEEEEECCCCCCCCCCCCCCCEEEEEEECCCCCCCCCCCCCEEEECCCCCHHHHHHHHHHHCCCCCCHHHHHHHHHHHHHHHCCCCCCCCCHHHHHHHHHHHHHHCCCHHHHHHHHHHCCCCCCCCCHHHHCCCCEEEEEECCEEEEEEEEEECCHHHHHCCHHHHHHHHHHHHHHHCCCEEEEEEEECCCCEEEEEEEECCHHHHHHHHCCCCCCCEEEEECCCCHHHHCHHHHHHHHHC	CCEEEECCCCCCHHHHHHHHHHHHHHHHHHCCCEEECCCCCCCHHHHHHHHHHTCCCCCCCCCTCCCTCCEEEEECCCCCCCCCTTCCCCEEEEEEECCCCCCCCCCCCCEEEECCCCCHHHHHHHHHHHTTCCCCHHHHHHHHHHHHHHHTTTTCTTCCHHHHHHHHHHHHHHTCCHHHHHHHHHHTTCCCTTCCHHHHTTCCEEEEEETTEEEEEEEEEECCHHHHHTTHHHHHHHHHHHHHHHTCCEEEEEEEETTTTEEEEEEEECCHHHHHHHHTCCCCTTEEEEETCCCHHHHTHHHHHHHHHC	CCEEEECCCCCCHHHHHHHHHHHHHHHHHHCCCEEECCCCCCCHHHHHHHHHHTCCCCCCCCCTGGGTCCEEEEECCCCGGGCCTTGGGCEEEEEEECCCCCCCCCCCCCEEEECCCCCHHHHHHHHHHHTTCCCCHHHHHHHHHHHHHHHTTTTCTTCCHHHHHHHHHHHHHHTCCHHHHHHHHHHTTCCCTTCCHHHHTTCCEEEEEETTEEEEEEEEEECCHHHHHTTHHHHHHHHHHHHHHHTCCEEEEEEEETTTTEEEEEEEECCHHHHHHHHTCCCCTTEEEEETCCCHHHHTHHHHHHHHHC
train	1303	4BFOA	106	ASIPSSASVQLDSYNYDGSTFSGKIYVKNIAYSKKVTVVYADGSDNWNNNGNIIAASFSGPISGSNYEYWTFSASVKGIKEFYIKYEVSGKTYYDNNNSANYQVST	CCCCSSCSEEEEEEEECSSEEEEEEEEECSSSCEEEEEEEECTTCCCGGGTCEEECEEEEECTTSSEEEEEEEEECSCCSEEEEEEEETTEEEEESTTTTCEECCC	CCCCCCCCEEEEEEEECCCEEEEEEEEECCCCCEEEEEEEECCCCCCHHHCCEEECEEEEECCCCCEEEEEEEEECCCCCEEEEEEEECCEEEEECCCCCCEECCC	CCCCCCCCEEEEEEEECCCEEEEEEEEECCCCCEEEEEEEECCCCCCCCCCCEEECEEEEECCCCCEEEEEEEEECCCCCEEEEEEEECCEEEEECCCCCCEECCC	CCCCCCCCEEEEEEEECCCEEEEEEEEECCCCCEEEEEEEECTTCCCCCCTCEEECEEEEECTTCCEEEEEEEEECCCCCEEEEEEEETTEEEEECTTTTCEECCC	CCCCCCCCEEEEEEEECCCEEEEEEEEECCCCCEEEEEEEECTTCCCGGGTCEEECEEEEECTTCCEEEEEEEEECCCCCEEEEEEEETTEEEEECTTTTCEECCC
train	1304	2GDQB	382	MALVKIVRIETFPLFHRLEKPYGDANGFKRYRTCYLIRIITESGIDGWGECVDWLPALHVGFTKRIIPFLLGKQAGSRLSLVRTIQKWHQRAASAVSMALTEIAAKAADCSVCELWGGRYREEIPVYASFQSYSDSPQWISRSVSNVEAQLKKGFEQIKVKIGGTSFKEDVRHINALQHTAGSSITMILDANQSYDAAAAFKWERYFSEWTNIGWLEEPLPFDQPQDYAMLRSRLSVPVAGGENMKGPAQYVPLLSQRCLDIIQPDVMHVNGIDEFRDCLQLARYFGVRASAHAYDGSLSRLYALFAQACLPPWSKMKNDHIEPIEWDVMENPFTDLVSLQPSKGMVHIPKGKGIGTEINMEIVNRYKWDGSAYEGHHHHHH	XXCCBEEEEEEEEEEEEEEEEEEETTEEEEEEEEEEEEEEETTSCEEEEEECSCHHHHHHHHHHTHHHHHTTSBTTCHHHHHHHHHTTCHHHHHHHHHHHHHHHHHHTTSBHHHHTTCCSCSEEEEEEECCBCBSSTTHHHHHHHHHHHHHHTTCCEEEEECSSSCHHHHHHHHHHHHHHHCTTSEEEEECTTCCCHHHHHTTHHHHTTCSCEEEEECCSCSSCHHHHHHHHTTCSSCEEECTTCCSHHHHHHHHHTTCCSEECCCTTTTTSHHHHHHHHHHHHHHTCEECCCCTTCSHHHHHHHHHHHTSCCSSSCTTSCSCCEEEECSSCGGGGSBCCCCBTTEEECCCSSBTSSCBCHHHHHHTBCCSCCCCXXXXXXX	XXCCEEEEEEEEEEEEEEEEEEEECCEEEEEEEEEEEEEEECCCCEEEEEECCCHHHHHHHHHHCHHHHHCCCECCCHHHHHHHHHCCCHHHHHHHHHHHHHHHHHHCCCEHHHHCCCCCCCEEEEEEECCECECCCCHHHHHHHHHHHHHHCCCCEEEEECCCCCHHHHHHHHHHHHHHHCCCCEEEEECCCCCCHHHHHCCHHHHCCCCCEEEEECCCCCCCHHHHHHHHCCCCCCEEECCCCCCHHHHHHHHHCCCCCEECCCCCCCCCHHHHHHHHHHHHHHCCEECCCCCCCCHHHHHHHHHHHCCCCCCCCCCCCCCCEEEECCCCHHHHCECCCCECCEEECCCCCECCCCECHHHHHHCECCCCCCCXXXXXXX	XXCCCEEEEEEEEEEEEEEEEEEECCEEEEEEEEEEEEEEECCCCEEEEEECCCHHHHHHHHHHCHHHHHCCCCCCCHHHHHHHHHCCCHHHHHHHHHHHHHHHHHHCCCCHHHHCCCCCCCEEEEEEECCCCCCCCCHHHHHHHHHHHHHHCCCCEEEEECCCCCHHHHHHHHHHHHHHHCCCCEEEEECCCCCCHHHHHCCHHHHCCCCCEEEEECCCCCCCHHHHHHHHCCCCCCEEECCCCCCHHHHHHHHHCCCCCEECCCCCCCCCHHHHHHHHHHHHHHCCEECCCCCCCCHHHHHHHHHHHCCCCCCCCCCCCCCCEEEECCCCCCCCCCCCCCCCCEEECCCCCCCCCCCCHHHHHHCCCCCCCCCXXXXXXX	XXCCCEEEEEEEEEEEEEEEEEEETTEEEEEEEEEEEEEEETTCCEEEEEECCCHHHHHHHHHHTHHHHHTTCCTTCHHHHHHHHHTTCHHHHHHHHHHHHHHHHHHTTCCHHHHTTCCCCCEEEEEEECCCCCCCTTHHHHHHHHHHHHHHTTCCEEEEECCCCCHHHHHHHHHHHHHHHCTTCEEEEECTTCCCHHHHHTTHHHHTTCCCEEEEECCCCCCCHHHHHHHHTTCCCCEEECTTCCCHHHHHHHHHTTCCCEECCCTTTTTCHHHHHHHHHHHHHHTCEECCCCTTCCHHHHHHHHHHHTCCCCCCCTTCCCCCEEEECCCCCCCCCCCCCCCTTEEECCCCCCTCCCCCHHHHHHTCCCCCCCCXXXXXXX	XXCCCEEEEEEEEEEEEEEEEEEETTEEEEEEEEEEEEEEETTCCEEEEEECCCHHHHHHHHHHTHHHHHTTCCTTCHHHHHHHHHTTCHHHHHHHHHHHHHHHHHHTTCCHHHHTTCCCCCEEEEEEECCCCCCCTTHHHHHHHHHHHHHHTTCCEEEEECCCCCHHHHHHHHHHHHHHHCTTCEEEEECTTCCCHHHHHTTHHHHTTCCCEEEEECCCCCCCHHHHHHHHTTCCCCEEECTTCCCHHHHHHHHHTTCCCEECCCTTTTTCHHHHHHHHHHHHHHTCEECCCCTTCCHHHHHHHHHHHTCCCCCCCTTCCCCCEEEECCCCGGGGCCCCCCCTTEEECCCCCCTCCCCCHHHHHHTCCCCCCCCXXXXXXX
train	1305	5B60A	282	MGHHHHHHSQDPNSNVTLTAVKKAFPDALTNAELVAMVSKRLSQFGYHKYNTLLATSLCRDEVTRPLEQDFGEVYGKHFTMGGLAGFPFGGLTGFGAMAGHIPDGGSCLLIYGSHVGVSWEGKWGTVARRGREKGGACCGSAVAAAQAVTQAYQATLDESSSSSSSSATSTPVYRYSNDPLDAQQGYVRDMLRPYAATLSEAEDVMVTLPVSVYDAQQKLVTRILDEGSNHIDGDGQIAVVGGIQINTPKEMSDFFVVRRFCIRDSSGNMVENFMPLTAGRE	XXXXXXXXXXXXXXXCHHHHHHHHCTTCEEHHHHHHHHHHHHHTTTCCSSSEEEEEECCCSGGGHHHHHHHHHHSSCEEECCCGGGCCTTHHHHHHHHHTTSCTTCEEEEEEEEEEEBCTTCCBTBCCXXXXXXXCBTTHHHHHHHHHHHHTTCXXXXXXXXXXXXXXXXXXXXXXXXCTTSHHHHHHHHHHGGGHHHHHHCSSHHHHHHHHHHHHHHHHHHHHHHHCXXXXXXXXCEEEEEEEEEECCTTSCCEEEEEEEEEECSSSSEEEECCXXXXXXX	XXXXXXXXXXXXXXXCHHHHHHHHCCCCEEHHHHHHHHHHHHHCCCCCCCCEEEEEECCCCHHHHHHHHHHHHHCCCEEECCCHHHCCCCHHHHHHHHHCCCCCCCEEEEEEEEEEEECCCCCECECCXXXXXXXCECCHHHHHHHHHHHHCCCXXXXXXXXXXXXXXXXXXXXXXXXCCCCHHHHHHHHHHHHHHHHHHHCCCHHHHHHHHHHHHHHHHHHHHHHHCXXXXXXXXCEEEEEEEEEECCCCCCCEEEEEEEEEECCCCCEEEECCXXXXXXX	XXXXXXXXXXXXXXXCHHHHHHHHCCCCEEHHHHHHHHHHHHHCCCCCCCCEEEEEECCCCCCCHHHHHHHHHHCCCEEECCCCCCCCCCHHHHHHHHHCCCCCCCEEEEEEEEEEECCCCCCCCCCCXXXXXXXCCCCHHHHHHHHHHHHCCCXXXXXXXXXXXXXXXXXXXXXXXXCCCCHHHHHHHHHHCCCHHHHHHCCCHHHHHHHHHHHHHHHHHHHHHHHCXXXXXXXXCEEEEEEEEEECCCCCCCEEEEEEEEEECCCCCEEEECCXXXXXXX	XXXXXXXXXXXXXXXCHHHHHHHHCTTCEEHHHHHHHHHHHHHTTTCCCCCEEEEEECCCCCCCHHHHHHHHHHCCCEEECCCCCCCCTTHHHHHHHHHTTCCTTCEEEEEEEEEEECCTTCCCTCCCXXXXXXXCCTTHHHHHHHHHHHHTTCXXXXXXXXXXXXXXXXXXXXXXXXCTTCHHHHHHHHHHCCCHHHHHHCCCHHHHHHHHHHHHHHHHHHHHHHHCXXXXXXXXCEEEEEEEEEECCTTCCCEEEEEEEEEECCCCCEEEECCXXXXXXX	XXXXXXXXXXXXXXXCHHHHHHHHCTTCEEHHHHHHHHHHHHHTTTCCCCCEEEEEECCCCGGGHHHHHHHHHHCCCEEECCCGGGCCTTHHHHHHHHHTTCCTTCEEEEEEEEEEECCTTCCCTCCCXXXXXXXCCTTHHHHHHHHHHHHTTCXXXXXXXXXXXXXXXXXXXXXXXXCTTCHHHHHHHHHHGGGHHHHHHCCCHHHHHHHHHHHHHHHHHHHHHHHCXXXXXXXXCEEEEEEEEEECCTTCCCEEEEEEEEEECCCCCEEEECCXXXXXXX
train	1306	4NEXA	167	MGSSHHHHHHSSGLVPRGSHMVIRATTWKDLDLPRLQHLIQSSFRRTLIPHYFETTPLLRAYVSENYRAAVILTKLGNVPYLDKFAVLDDAQGEGLGRAVWSIMREETPQLFWRSRHNNQANAFYYAESDGYYKQDHWKIFWNGLHHFQQIQQCVAHCTQHPPTLID	XXXXXXXXXXCCEEEEETTEEEEEESSGGGSCHHHHHHHHHHHHTSEECTTHHHHSCEEEEEEETTSSEEEEEEESSSSEEEEEEEECGGGTTTTHHHHHHHHHHHTCSSEEEEECTTCTTHHHHHHHCSEEEECSSCEEEEESCCCHHHHHHHHHHHHHSCCSEEC	XXXXXXXXXXCCEEEEECCEEEEEECCHHHCCHHHHHHHHHHHHCCEECCCHHHHCCEEEEEEECCCCEEEEEEECCCCEEEEEEEECHHHCCCCHHHHHHHHHHHCCCCEEEEECCCCCCHHHHHHHCCEEEECCCCEEEEECCCCHHHHHHHHHHHHHCCCCEEC	XXXXXXXXXXCCEEEEECCEEEEEECCCCCCCHHHHHHHHHHHHCCEECCCHHHHCCEEEEEEECCCCEEEEEEECCCCEEEEEEEECCCCCCCCHHHHHHHHHHHCCCCEEEEECCCCCCHHHHHHHCCEEEECCCCEEEEECCCCHHHHHHHHHHHHHCCCCEEC	XXXXXXXXXXCCEEEEETTEEEEEECCCCCCCHHHHHHHHHHHHTCEECTTHHHHCCEEEEEEETTCCEEEEEEECCCCEEEEEEEECCCCTTTTHHHHHHHHHHHTCCCEEEEECTTCTTHHHHHHHCCEEEECCCCEEEEECCCCHHHHHHHHHHHHHCCCCEEC	XXXXXXXXXXCCEEEEETTEEEEEECCGGGCCHHHHHHHHHHHHTCEECTTHHHHCCEEEEEEETTCCEEEEEEECCCCEEEEEEEECGGGTTTTHHHHHHHHHHHTCCCEEEEECTTCTTHHHHHHHCCEEEECCCCEEEEECCCCHHHHHHHHHHHHHCCCCEEC
train	1307	3FYQA	199	MSRGTQACINAAHTVSGIIGDLDTTIMFATAGTLHSDGDGSFADHREHILQTAKALVEDTKVLVTGAAGTQDQLANAAQNAVSTITQLAEAVKRGACSLGSTQPDSQVMVINAVKDVASALGDLINCTKLASGKSINDPSMQDLKESARVMVLNVSSLLKTVKAVEDEHTRGTRAMEATVEAISQEIRALEHHHHHHHH	XXXCHHHHHHHHHHHHHHHHHHHHHHHHHHTTCCCCCXXXCHHHHHHHHHHHHHHHHHHHHHHHHHTSSCHHHHHHHHHHHHHHHHHHHHHHHHHHHHHCTTCHHHHHHHHHHHHHHHHHHHHHHHHHHHHCXXXXXXXCHHHHHHHHHHHHHHHHHHHHHHHHHHHHHHHHHHHHHHHHHHHHHHHHHHHCXXXXXXX	XXXCHHHHHHHHHHHHHHHHHHHHHHHHHHCCCCCCCXXXCHHHHHHHHHHHHHHHHHHHHHHHHHCCCCHHHHHHHHHHHHHHHHHHHHHHHHHHHHHCCCCHHHHHHHHHHHHHHHHHHHHHHHHHHHHCXXXXXXXCHHHHHHHHHHHHHHHHHHHHHHHHHHHHHHHHHHHHHHHHHHHHHHHHHHHCXXXXXXX	XXXCHHHHHHHHHHHHHHHHHHHHHHHHHHCCCCCCCXXXCHHHHHHHHHHHHHHHHHHHHHHHHHCCCCHHHHHHHHHHHHHHHHHHHHHHHHHHHHHCCCCHHHHHHHHHHHHHHHHHHHHHHHHHHHHCXXXXXXXCHHHHHHHHHHHHHHHHHHHHHHHHHHHHHHHHHHHHHHHHHHHHHHHHHHHCXXXXXXX	XXXCHHHHHHHHHHHHHHHHHHHHHHHHHHTTCCCCCXXXCHHHHHHHHHHHHHHHHHHHHHHHHHTCCCHHHHHHHHHHHHHHHHHHHHHHHHHHHHHCTTCHHHHHHHHHHHHHHHHHHHHHHHHHHHHCXXXXXXXCHHHHHHHHHHHHHHHHHHHHHHHHHHHHHHHHHHHHHHHHHHHHHHHHHHHCXXXXXXX	XXXCHHHHHHHHHHHHHHHHHHHHHHHHHHTTCCCCCXXXCHHHHHHHHHHHHHHHHHHHHHHHHHTCCCHHHHHHHHHHHHHHHHHHHHHHHHHHHHHCTTCHHHHHHHHHHHHHHHHHHHHHHHHHHHHCXXXXXXXCHHHHHHHHHHHHHHHHHHHHHHHHHHHHHHHHHHHHHHHHHHHHHHHHHHHCXXXXXXX
train	1308	2A90A	240	GSHMATMALSTAGSGGPPVNHAHAVSVWEFESRGKWLPYSPAVSQHLERAHAKKLTRVMLSDADPSLEQYYVNVRTMTQESEAETAGSGLLTIGVRRMFYAPSSPAGKGTKWEWSGGSADSNNDWRPYNMHVQSIIEDAWARGEQTLDLSNTHIGLPYTINFSNLTQLRQPSGPMRSIRRTQQAPYPLVKLTPQQANQLKSNSASVSSQYNTLPKLGDTKSLHRVPMTRQQHPLPTSHQV	XXXXXXXXXXXXXXXXXXXXXCCEEEEEEEEETTEEEECCHHHHHHHHHHHHTTCCEEEGGGTSTTSTTCEEETTTTEEECXXXXXXXXXCCCBEEEEEECTTSHHHHTEEEEEECSSSSCCSSEEECCHHHHHHHHHHHHTTCSEEEHHHHTSSCCEEEETTTTEEEETTTCCEEEEEEEECCCCCEECXXXXXXXXXXXXXXXXXXXXXXXXXXXXXXXXXXXXXXXXXXXXXXXXXX	XXXXXXXXXXXXXXXXXXXXXCCEEEEEEEEECCEEEECCHHHHHHHHHHHHCCCCEEEHHHCCCCCCCCEEECCCCEEECXXXXXXXXXCCCEEEEEEECCCCHHHHCEEEEEECCCCCCCCCEEECCHHHHHHHHHHHHCCCCEEEHHHHCCCCCEEEECCCCEEEECCCCCEEEEEEEECCCCCEECXXXXXXXXXXXXXXXXXXXXXXXXXXXXXXXXXXXXXXXXXXXXXXXXXX	XXXXXXXXXXXXXXXXXXXXXCCEEEEEEEEECCEEEECCHHHHHHHHHHHHCCCCEEECCCCCCCCCCCEEECCCCEEECXXXXXXXXXCCCCEEEEEECCCCHHHHCEEEEEECCCCCCCCCEEECCHHHHHHHHHHHHCCCCEEEHHHHCCCCCEEEECCCCEEEECCCCCEEEEEEEECCCCCEECXXXXXXXXXXXXXXXXXXXXXXXXXXXXXXXXXXXXXXXXXXXXXXXXXX	XXXXXXXXXXXXXXXXXXXXXCCEEEEEEEEETTEEEECCHHHHHHHHHHHHTTCCEEECCCTCTTCTTCEEETTTTEEECXXXXXXXXXCCCCEEEEEECTTCHHHHTEEEEEECCCCCCCCCEEECCHHHHHHHHHHHHTTCCEEEHHHHTCCCCEEEETTTTEEEETTTCCEEEEEEEECCCCCEECXXXXXXXXXXXXXXXXXXXXXXXXXXXXXXXXXXXXXXXXXXXXXXXXXX	XXXXXXXXXXXXXXXXXXXXXCCEEEEEEEEETTEEEECCHHHHHHHHHHHHTTCCEEEGGGTCTTCTTCEEETTTTEEECXXXXXXXXXCCCCEEEEEECTTCHHHHTEEEEEECCCCCCCCCEEECCHHHHHHHHHHHHTTCCEEEHHHHTCCCCEEEETTTTEEEETTTCCEEEEEEEECCCCCEECXXXXXXXXXXXXXXXXXXXXXXXXXXXXXXXXXXXXXXXXXXXXXXXXXX
train	1309	3N3FB	54	NLVTAFSNMDDMLQKAHLVIEGTFIYLRDSTEFFIRVRDGWKKLQLGELIPIPA	XCEEEESSHHHHHTCGGGSCTTEEEEETTTTEEEEEETTEEEECCCCCCCCCCC	XCEEEECCHHHHHCCHHHCCCCEEEEECCCCEEEEEECCEEEECCCCCCCCCCC	XCEEEECCHHHHHCCCCCCCCCEEEEECCCCEEEEEECCEEEECCCCCCCCCCC	XCEEEECCHHHHHTCCCCCCTTEEEEETTTTEEEEEETTEEEECCCCCCCCCCC	XCEEEECCHHHHHTCGGGCCTTEEEEETTTTEEEEEETTEEEECCCCCCCCCCC
train	1310	2DC4A	165	MEIEVKFRVNFEDIKRKIEGLGAKFFGIEEQEDVYFELPSPKLLRVRKINNTGKSYITYKEILDKRNEEFYELEFEVQDPEGAIELFKRLGFKVQGVVKKRRWIYKLNNVTFELNRVEKAGDFLDIEVITSNPEEGKKIIWDVARRLGLKEEDVEPKLYIELING	CEEEEEEECCHHHHHHHHHHHTCEEEEEEEEEEEEECCSTTEEEEEEEETTTTEEEEEEEEECSSSSCEEEEEEEEBSCHHHHHHHHHHTTCCEEEEEEEEEEEEEETTEEEEEEEETTTEEEEEEEECCSCHHHHHHHHHHHHHHTTCCGGGBCCSCHHHHCCX	CEEEEEEECCHHHHHHHHHHHCCEEEEEEEEEEEEECCCCCEEEEEEEECCCCEEEEEEEEECCCCCCEEEEEEEEECCHHHHHHHHHHCCCCEEEEEEEEEEEEEECCEEEEEEEECCCEEEEEEEECCCCHHHHHHHHHHHHHHCCCCHHHECCCCHHHHCCX	CEEEEEEECCHHHHHHHHHHHCCEEEEEEEEEEEEECCCCCEEEEEEEECCCCEEEEEEEEECCCCCCEEEEEEEECCCHHHHHHHHHHCCCCEEEEEEEEEEEEEECCEEEEEEEECCCEEEEEEEECCCCHHHHHHHHHHHHHHCCCCCCCCCCCCHHHHCCX	CEEEEEEECCHHHHHHHHHHHTCEEEEEEEEEEEEECCCTTEEEEEEEETTTTEEEEEEEEECCCCCCEEEEEEEECCCHHHHHHHHHHTTCCEEEEEEEEEEEEEETTEEEEEEEETTTEEEEEEEECCCCHHHHHHHHHHHHHHTTCCCCCCCCCCHHHHCCX	CEEEEEEECCHHHHHHHHHHHTCEEEEEEEEEEEEECCCTTEEEEEEEETTTTEEEEEEEEECCCCCCEEEEEEEECCCHHHHHHHHHHTTCCEEEEEEEEEEEEEETTEEEEEEEETTTEEEEEEEECCCCHHHHHHHHHHHHHHTTCCGGGCCCCCHHHHCCX
train	1311	2QUDB	125	GGSMSKTIVLSVGEATRTLTEIQSTADRQIFEEKVGPLVGRLRLTASLRQNGAKTAYRVNLKLDQADVVDSGLPKVRYTQVWSHDVTIVANSTEASRKSLYDLTKSLVATSQVEDLVVNLVPLGR	XXXXCCEEEEEETTEEEEEEEEEECSSEEEEECCCSCSTTCCEEEEEEEECTTSSEEEEEEEEEEEEECXXXXCCEEEEEEEEEEEEEETTCCHHHHHHHHHHHHHHHTSHHHHHHHHHCCCSCC	XXXXCCEEEEEECCEEEEEEEEEECCCEEEEECCCCCCCCCCEEEEEEEECCCCCEEEEEEEEEEEEECXXXXCCEEEEEEEEEEEEEECCCCHHHHHHHHHHHHHHHCCHHHHHHHHHCCCCCC	XXXXCCEEEEEECCEEEEEEEEEECCCEEEEECCCCCCCCCCEEEEEEEECCCCCEEEEEEEEEEEEECXXXXCCEEEEEEEEEEEEEECCCCHHHHHHHHHHHHHHHCCHHHHHHHHHCCCCCC	XXXXCCEEEEEETTEEEEEEEEEECCCEEEEECCCCCCTTCCEEEEEEEECTTCCEEEEEEEEEEEEECXXXXCCEEEEEEEEEEEEEETTCCHHHHHHHHHHHHHHHTCHHHHHHHHHCCCCCC	XXXXCCEEEEEETTEEEEEEEEEECCCEEEEECCCCCCTTCCEEEEEEEECTTCCEEEEEEEEEEEEECXXXXCCEEEEEEEEEEEEEETTCCHHHHHHHHHHHHHHHTCHHHHHHHHHCCCCCC
train	1312	5U97C	526	MAEYVFSDAPKDSHGNGVKDAVPGKQPEELPPAPRYFQGENTAGFMRPVRFEGDITNLEVVGEIPKSIEGTFYRVMPEPHLPSFIPNDPWFNGDGNISGFYFKDGHVDLKQRYVRTEKFVREAEARRSLLGKYRNRYTDLVEFKIRSTANTNIVYWRGQLLALKEDSPPYAMDPETLETFGVYDFDGQLPSLTFTAHPKFDPVTREMVCFGYEAKGDGTRDICYYSFGPDGKIAETVWLVSPVCGMIHDFAVTENFVIFPIIPLVCDVERMKQGGDHWQWDYSIPMYIGVLPRRGAQGSDVKWFEAPHGFAGHVANAFEDDKGHIQLQMAYAKDNVFFWWPDANGKGPRPGEVEAHFANFVLDYQSDKLPLAEPTYLVDDDMEFPRIDDRVATRKHKHTFFCIFDRKPGVTDFEFVMPRAGGGAPMSNGLAHLNHETGDIQRYLPGPRKLTGECIFIPRNSEAAEGDGYVMVLLANYEDMCSELAVLDTKDLTNEVALIKLPVRLRPGLHGNWVDKSDVDGHPAPL	XXXXXXXXXXXXXXXXXXXXXXXXXXXCCCSCCCSSCCSGGGSGGGSCCCCEEEECSCEEEECCCTTCCEEEEEEEECCSSCCSSTTCCGGGSCEEEEEEEEETTEEEEEEEECCCHHHHHHHHHTSCCCCSTTCGGGCSSCCSCCCCCCSEEEEETTEEEEECTTSCCEEECTTTCCEEEECCTTTTCCSSCCCSCCEECTTTCCEEEEESSTTSTTCCEEEEEEECTTSCEEEEEEEECSSCEECCCCEECSSEEEEECEEEECCHHHHHTTCCSCEECTTSCEEEEEEESSSCCGGGCEEEEECSCEEEEEEEEEECTTSCEEEEEEEESSCSCTTSCCTTSCCCCTTCCCEEEEEEEECTTCCCCBCCCCEESCCSCEEEEEECGGGTTSCCCEEEEEECCCSTTSSCHHHHHHHHCSSSCCCCEEEEEETTTCCEEEECCCTTEEECCCEEEESSTTCCTTCEEEEEEEEETTTTEEEEEEEETTEEEEEEEEEECSSCCCCCCCEEEEETTCTTSSCCCC	XXXXXXXXXXXXXXXXXXXXXXXXXXXCCCCCCCCCCCCHHHCHHHCCCCCEEEECCCEEEECCCCCCCEEEEEEEECCCCCCCCCCCCHHHCCEEEEEEEEECCEEEEEEEECCCHHHHHHHHHCCCCCCCCCCHHHCCCCCCCCCCCCCEEEEECCEEEEECCCCCCEEECCCCCCEEEECCCCCCCCCCCCCCCCEECCCCCCEEEEECCCCCCCCCEEEEEEECCCCCEEEEEEEECCCCEECCCCEECCCEEEEECEEEECCHHHHHCCCCCCEECCCCCEEEEEEECCCCCHHHCEEEEECCCEEEEEEEEEECCCCCEEEEEEEECCCCCCCCCCCCCCCCCCCCCCEEEEEEEECCCCCCCECCCCEECCCCCEEEEEECHHHCCCCCCEEEEEECCCCCCCCCHHHHHHHHCCCCCCCCEEEEEECCCCCEEEECCCCCEEECCCEEEECCCCCCCCCEEEEEEEEECCCCEEEEEEEECCEEEEEEEEEECCCCCCCCCCEEEEECCCCCCCCCCC	XXXXXXXXXXXXXXXXXXXXXXXXXXXCCCCCCCCCCCCCCCCCCCCCCCCEEEECCCEEEECCCCCCCEEEEEEEECCCCCCCCCCCCCCCCCEEEEEEEEECCEEEEEEEECCCHHHHHHHHHCCCCCCCCCCCCCCCCCCCCCCCCCCEEEEECCEEEEECCCCCCEEECCCCCCEEEECCCCCCCCCCCCCCCCEECCCCCCEEEEECCCCCCCCCEEEEEEECCCCCEEEEEEEECCCCEECCCCEECCCEEEEECEEEECCHHHHHCCCCCCEECCCCCEEEEEEECCCCCCCCCEEEEECCCEEEEEEEEEECCCCCEEEEEEEECCCCCCCCCCCCCCCCCCCCCCEEEEEEEECCCCCCCCCCCCEECCCCCEEEEEECCCCCCCCCCEEEEEECCCCCCCCCHHHHHHHHCCCCCCCCEEEEEECCCCCEEEECCCCCEEECCCEEEECCCCCCCCCEEEEEEEEECCCCEEEEEEEECCEEEEEEEEEECCCCCCCCCCEEEEECCCCCCCCCCC	XXXXXXXXXXXXXXXXXXXXXXXXXXXCCCCCCCCCCCCCCCCCCCCCCCCEEEECCCEEEECCCTTCCEEEEEEEECCCCCCCCTTCCCCCCCEEEEEEEEETTEEEEEEEECCCHHHHHHHHHTCCCCCCTTCCCCCCCCCCCCCCCCCEEEEETTEEEEECTTCCCEEECTTTCCEEEECCTTTTCCCCCCCCCCEECTTTCCEEEEECCTTCTTCCEEEEEEECTTCCEEEEEEEECCCCEECCCCEECCCEEEEECEEEECCHHHHHTTCCCCEECTTCCEEEEEEECCCCCCCCCEEEEECCCEEEEEEEEEECTTCCEEEEEEEECCCCCTTCCCTTCCCCCTTCCCEEEEEEEECTTCCCCCCCCCEECCCCCEEEEEECCCCTTCCCCEEEEEECCCCTTCCCHHHHHHHHCCCCCCCCEEEEEETTTCCEEEECCCTTEEECCCEEEECCTTCCTTCEEEEEEEEETTTTEEEEEEEETTEEEEEEEEEECCCCCCCCCCEEEEETTCTTCCCCCC	XXXXXXXXXXXXXXXXXXXXXXXXXXXCCCCCCCCCCCCGGGCGGGCCCCCEEEECCCEEEECCCTTCCEEEEEEEECCCCCCCCTTCCGGGCCEEEEEEEEETTEEEEEEEECCCHHHHHHHHHTCCCCCCTTCGGGCCCCCCCCCCCCCEEEEETTEEEEECTTCCCEEECTTTCCEEEECCTTTTCCCCCCCCCCEECTTTCCEEEEECCTTCTTCCEEEEEEECTTCCEEEEEEEECCCCEECCCCEECCCEEEEECEEEECCHHHHHTTCCCCEECTTCCEEEEEEECCCCCGGGCEEEEECCCEEEEEEEEEECTTCCEEEEEEEECCCCCTTCCCTTCCCCCTTCCCEEEEEEEECTTCCCCCCCCCEECCCCCEEEEEECGGGTTCCCCEEEEEECCCCTTCCCHHHHHHHHCCCCCCCCEEEEEETTTCCEEEECCCTTEEECCCEEEECCTTCCTTCEEEEEEEEETTTTEEEEEEEETTEEEEEEEEEECCCCCCCCCCEEEEETTCTTCCCCCC
train	1313	1NIJA	318	MNPIAVTLLTGFLGAGKTTLLRHILNEQHGYKIAVIENEFGEVSVDDQLIGDRATQIKTLTNGCICCSRSNELEDALLDLLDNLDKGNIQFDRLVIECTGMADPGPIIQTFFSHEVLCQRYLLDGVIALVDAVHADEQMNQFTIAQSQVGYADRILLTKTDVAGEAEKLHERLARINARAPVYTVTHGDIDLGLLFNTNGFMLEENVVSTKPRFHFIADKQNDISSIVVELDYPVDISEVSRVMENLLLESADKLLRYKGMLWIDGEPNRLLFQGVQRLYSADWDRPWGDEKPHSTMVFIGIQLPEEEIRAAFAGLRK	XCCEEEEEEEESSSSSCHHHHHHHHHSCCCCCEEEECSSCCSCCEEEEEECTTSCEEEEETTSCEEECTTSCHHHHHHHHHHHHHHTSCCCSEEEEEEETTCCHHHHHHHHHHSHHHHHHEEEEEEEEEEETTTHHHHHHHCHHHHHHHHTCSEEEEECTTTCSCTHHHHHHHHHHCSSSCEEECCSSCCCGGGGSCCCTTSCCSCCCSSCCCSCSTGGGGCSEEEEEEEESSCBCHHHHHHHHHHHHHHTTTTEEEEEEEECBTTCSEEEEEEEETTEEEEEEEEECTTSCCCEEEEEEEESCCHHHHHHHHHTTCC	XCCEEEEEEEECCCCCCHHHHHHHHHCCCCCCEEEECCCCCCCCEEEEEECCCCCEEEEECCCCEEECCCCCHHHHHHHHHHHHHHCCCCCCEEEEEEECCCCHHHHHHHHHHCHHHHHHEEEEEEEEEEECCCHHHHHHHCHHHHHHHHCCCEEEEECCCCCCCCHHHHHHHHHHCCCCCEEECCCCCCCHHHHCCCCCCCCCCCCCCCCCCCCCCHHHHCCEEEEEEEECCCECHHHHHHHHHHHHHHCCCCEEEEEEEECECCCCEEEEEEEECCEEEEEEEEECCCCCCCEEEEEEEECCCHHHHHHHHHCCCC	XCCEEEEEEEECCCCCCHHHHHHHHHCCCCCCEEEECCCCCCCCEEEEEECCCCCEEEEECCCCEEECCCCCHHHHHHHHHHHHHHCCCCCCEEEEEEECCCCHHHHHHHHHHCHHHHHHEEEEEEEEEEECCCHHHHHHHCHHHHHHHHCCCEEEEECCCCCCCCHHHHHHHHHHCCCCCEEECCCCCCCCCCCCCCCCCCCCCCCCCCCCCCCCCCCCCCCEEEEEEEECCCCCHHHHHHHHHHHHHHCCCCEEEEEEEECCCCCCEEEEEEEECCEEEEEEEEECCCCCCCEEEEEEEECCCHHHHHHHHHCCCC	XCCEEEEEEEECCCCCCHHHHHHHHHCCCCCCEEEECCCCCCCCEEEEEECTTCCEEEEETTCCEEECTTCCHHHHHHHHHHHHHHTCCCCCEEEEEEETTCCHHHHHHHHHHCHHHHHHEEEEEEEEEEETTTHHHHHHHCHHHHHHHHTCCEEEEECTTTCCCTHHHHHHHHHHCCCCCEEECCCCCCCCCCCCCCCTTCCCCCCCCCCCCCCCTCCCCCCEEEEEEEECCCCCHHHHHHHHHHHHHHTTTTEEEEEEEECCTTCCEEEEEEEETTEEEEEEEEECTTCCCCEEEEEEEECCCHHHHHHHHHTTCC	XCCEEEEEEEECCCCCCHHHHHHHHHCCCCCCEEEECCCCCCCCEEEEEECTTCCEEEEETTCCEEECTTCCHHHHHHHHHHHHHHTCCCCCEEEEEEETTCCHHHHHHHHHHCHHHHHHEEEEEEEEEEETTTHHHHHHHCHHHHHHHHTCCEEEEECTTTCCCTHHHHHHHHHHCCCCCEEECCCCCCCGGGGCCCCTTCCCCCCCCCCCCCCCTGGGGCCEEEEEEEECCCCCHHHHHHHHHHHHHHTTTTEEEEEEEECCTTCCEEEEEEEETTEEEEEEEEECTTCCCCEEEEEEEECCCHHHHHHHHHTTCC
train	1314	1B5QA	472	ATVGPRVIVVGAGMSGISAAKRLSEAGITDLLILEATDHIGGRMHKTNFAGINVELGANWVEGVNGGKMNPIWPIVNSTLKLRNFRSDFDYLAQNVYKEDGGVYDEDYVQKRIELADSVEEMGEKLSATLHASGRDDMSILAMQRLNEHQPNGPATPVDMVVDYYKFDYEFAEPPRVTSLQNTVPLATFSDFGDDVYFVADQRGYEAVVYYLAGQYLKTDDKSGKIVDPRLQLNKVVREIKYSPGGVTVKTEDNSVYSADYVMVSASLGVLQSDLIQFKPKLPTWKVRAIYQFDMAVYTKIFLKFPRKFWPEGKGREFFLYASSRRGYYGVWQEFEKQYPDANVLLVTVTDEESRRIEQQSDEQTKAEIMQVLRKMFPGKDVPDATDILVPRWWSDRFYKGTFSNWPVGVNRYEYDQLRAPVGRVYFTGEHTSEHYNGYVHGAYLSGIDSAEILINCAQKKMCKYHVQGKYD	XXXXCCEEEECCBHHHHHHHHHHHHTTCCCEEEECSSSSSBTTSCEEEETTEEEESSCCEEEEESSSSCCTHHHHHHTTSCCCEEECCCTTGGGCEEETTSSBCCHHHHHHHHHHHHHHHHHHHHHHHTSCTTSTTCCBHHHHHHHHHTSSSSCCSHHHHHHHHHHTHHHHSSCTTTBBSTTTSSCHHHHHHCSEEEEECCTTCTTHHHHHHHHTTSCBCTTTCCBCCTTEESSCCEEEEEECSSCEEEEETTSCEEEESEEEECSCHHHHHTTSSEEESCCCHHHHHHHHHSEEECEEEEEEECSSCCSCCSTTCSEEEEECSSTTSSCEEEECTTTSTTCCEEEEEEEHHHHHHHHTSCHHHHHHHHHHHHHHHCTTSCCCCCSEEECCCTTTCTTTSSSEEECBTTCCHHHHHHHHCCBTTEEECSGGGCSSCTTSHHHHHHHHHHHHHHHHHHHHHCCCXXXXXXXXX	XXXXCCEEEECCEHHHHHHHHHHHHCCCCCEEEECCCCCCECCCCEEEECCEEEECCCCEEEEECCCCCCCHHHHHHCCCCCCEEECCCCCHHHCEEECCCCECCHHHHHHHHHHHHHHHHHHHHHHHCCCCCCCCCCEHHHHHHHHHCCCCCCCCHHHHHHHHHHCHHHHCCCCCCEECCCCCCCHHHHHHCCEEEEECCCCCCCHHHHHHHHCCCCECCCCCCECCCCEECCCCEEEEEECCCCEEEEECCCCEEEECEEEECCCHHHHHCCCCEEECCCCHHHHHHHHHCEEECEEEEEEECCCCCCCCCCCCCEEEEECCCCCCCCEEEECCCCCCCCCEEEEEEEHHHHHHHHCCCHHHHHHHHHHHHHHHCCCCCCCCCCEEECCCCCCCCCCCCCEEECECCCCHHHHHHHHCCECCEEECCHHHCCCCCCCHHHHHHHHHHHHHHHHHHHHHCCCXXXXXXXXX	XXXXCCEEEECCCHHHHHHHHHHHHCCCCCEEEECCCCCCCCCCCEEEECCEEEECCCCEEEEECCCCCCCHHHHHHCCCCCCEEECCCCCCCCCEEECCCCCCCHHHHHHHHHHHHHHHHHHHHHHHCCCCCCCCCCCHHHHHHHHHCCCCCCCCHHHHHHHHHHCHHHHCCCCCCCCCCCCCCCHHHHHHCCEEEEECCCCCCCHHHHHHHHCCCCCCCCCCCCCCCCEECCCCEEEEEECCCCEEEEECCCCEEEECEEEECCCHHHHHCCCCEEECCCCHHHHHHHHHCEEECEEEEEEECCCCCCCCCCCCCEEEEECCCCCCCCEEEECCCCCCCCCEEEEEEEHHHHHHHHCCCHHHHHHHHHHHHHHHCCCCCCCCCCEEECCCCCCCCCCCCCEEECCCCCCHHHHHHHHCCCCCEEECCCCCCCCCCCCHHHHHHHHHHHHHHHHHHHHHCCCXXXXXXXXX	XXXXCCEEEECCCHHHHHHHHHHHHTTCCCEEEECCCCCCCTTCCEEEETTEEEECCCCEEEEECCCCCCTHHHHHHTTCCCCEEECCCTTCCCCEEETTCCCCCHHHHHHHHHHHHHHHHHHHHHHHTCCTTCTTCCCHHHHHHHHHTCCCCCCCHHHHHHHHHHTHHHHCCCTTTCCCTTTCCCHHHHHHCCEEEEECCTTCTTHHHHHHHHTTCCCCTTTCCCCCTTEECCCCEEEEEECCCCEEEEETTCCEEEECEEEECCCHHHHHTTCCEEECCCCHHHHHHHHHCEEECEEEEEEECCCCCCCCCTTCCEEEEECCCTTCCCEEEECTTTCTTCCEEEEEEEHHHHHHHHTCCHHHHHHHHHHHHHHHCTTCCCCCCCEEECCCTTTCTTTCCCEEECCTTCCHHHHHHHHCCCTTEEECCCCCCCCCTTCHHHHHHHHHHHHHHHHHHHHHCCCXXXXXXXXX	XXXXCCEEEECCCHHHHHHHHHHHHTTCCCEEEECCCCCCCTTCCEEEETTEEEECCCCEEEEECCCCCCTHHHHHHTTCCCCEEECCCTTGGGCEEETTCCCCCHHHHHHHHHHHHHHHHHHHHHHHTCCTTCTTCCCHHHHHHHHHTCCCCCCCHHHHHHHHHHTHHHHCCCTTTCCCTTTCCCHHHHHHCCEEEEECCTTCTTHHHHHHHHTTCCCCTTTCCCCCTTEECCCCEEEEEECCCCEEEEETTCCEEEECEEEECCCHHHHHTTCCEEECCCCHHHHHHHHHCEEECEEEEEEECCCCCCCCCTTCCEEEEECCCTTCCCEEEECTTTCTTCCEEEEEEEHHHHHHHHTCCHHHHHHHHHHHHHHHCTTCCCCCCCEEECCCTTTCTTTCCCEEECCTTCCHHHHHHHHCCCTTEEECCGGGCCCCTTCHHHHHHHHHHHHHHHHHHHHHCCCXXXXXXXXX
train	1315	3IUOB	122	ENEIERPEDMRVRTLANKSKMKVSIVQQIDRKVALDDIAVSHGLDFPELLSEVETIVYSGTRINIDYFINEVMDEDHLEDIFEYFKESTTDSLEEAMQELGKDYSEEEIRLVRIKFLSEMAN	XXXXXXXXXXXCCCHHHHHHHHHHHHHHHHTTCCHHHHHHHTTCCHHHHHHHHHHHHHTTCCCCCHHHHHHHSCHHHHHHHHHHHHHCSCCCHHHHHHHHTTTSCHHHHHHHHHHHHHHHHC	XXXXXXXXXXXCCCHHHHHHHHHHHHHHHHCCCCHHHHHHHCCCCHHHHHHHHHHHHHCCCCCCCHHHHHHHCCHHHHHHHHHHHHHCCCCCHHHHHHHHCCCCCHHHHHHHHHHHHHHHHC	XXXXXXXXXXXCCCHHHHHHHHHHHHHHHHCCCCHHHHHHHCCCCHHHHHHHHHHHHHCCCCCCCHHHHHHHCCHHHHHHHHHHHHHCCCCCHHHHHHHHCCCCCHHHHHHHHHHHHHHHHC	XXXXXXXXXXXCCCHHHHHHHHHHHHHHHHTTCCHHHHHHHTTCCHHHHHHHHHHHHHTTCCCCCHHHHHHHCCHHHHHHHHHHHHHCCCCCHHHHHHHHTTTCCHHHHHHHHHHHHHHHHC	XXXXXXXXXXXCCCHHHHHHHHHHHHHHHHTTCCHHHHHHHTTCCHHHHHHHHHHHHHTTCCCCCHHHHHHHCCHHHHHHHHHHHHHCCCCCHHHHHHHHTTTCCHHHHHHHHHHHHHHHHC
train	1316	6EKVA	750	MNNLKPFIYYDWKKTILKNAKESYSINEIIPKTFFMELHGTKITNSTLNGTWKAWNLTDEGEGSHPVLKCIIDDGYLDMNFGASSEKIPLKNVWIKLCMKINPNSDGTYSIPEKSSSFYIKDNSLKISKDNLILDKYLNKLMLSYFKNNIKNIEMFINKSRIQTKVVGDLSLLGWNTENSVSFRTMNEFIKKDNLYPKDFKAVYSYRKMTFTATGTFDSWEMTTGADGRNIRFKCPIKSAAYDLDGDVFNSSTENFLLIQVDLTYFDSKTTINDPTGENDGKQFNLKVKTNDDKLKNVLIVTYNLTDTDGSMSSEDKDFLSLAFRNWFNDNIQQFEQIFAYILLDETAKIPEYQWLKPTQISYGSASVETANDEPDLDASIFSAMSMVENNTNSTPSHAVDNRMLQLTKTQAAFGISFPLFIEHFLKQALLSSQFISVDDIVADINTLTITNNKQIIFGKVENSDGKNVDSSLKPGKLKLSLQNNLIVLELFDLTWEQGRGVTGHFDFRQEYELTLESKSEKQIPILKVHDEPEIEYYVEEAQWKANEDMIVSAVVGTVFSMILGAGMKLAGSALSKAGKLIRSKATTIKGRKKIYINRSNVRQLRKDSGVTEMELQRINRRNSSIASEDARFISNNGTTSIQTLGDMKKKPMSTGQRIAIGVKKITGTAVMFGAVGLGMNFGEMLINYINAMENNDYSAIPGINSFMQQCIGAMQWPDKDSELKVTFGKLQGIYLLGGTLEKNNKPNSK	XXXXXCEEEECHHHHHTTCXXXXXXCCTTSCSEEEEEEECSSSSEEEEEEEEEEEEEEEEEETTEEEEEEEEEEEEEEEECSSSEEEEECTTCEEEEECCCEECTTSCEECCCCTTTSEEEEECCCCCSTTHHHHHHHHHHHHHHHHHTHHHHHHHHHTSCCCEEEECSCCCTTCSEEEEEEHHHHHHHHHHHTCSCCEEEEEEEETTEEEEEEEEECCCEEESSCCTTCEEEEEEEEEEEEEETTEEEEBCTTCEEEEEECEEEEEECCCCCCTTBCSCSEEEEEEECCXXXXXXCCEEEEEECCBTTSCCCHHHHHHHHHHHHHHHHHHGGGCCCCCEEEEESCCBSSGGGGGGSEEEEEEEEECCBCTTSSBCTTTCEEEEEEEETTCCCSSCCCCCCTTHHHHHCSSEEEEEEHHHHHHHTHHHHHHHTTSSCTTTEEEETTTTEEEESSCEEEEEEECTTSCEEEEEECTTCEEEEEETTEEEEEEEEEEEEEETTEEEEEEEEEEEEEEEEEETTEEEEEEEEEEEEEEEEEEEHHHHHHHHHHHHHHHHHHHHHHHHSSCCCCCHHHHHHHHHHHHHTEEEETTEEEEEECHHHHHHHHHHHCCCHHHHHHHHHHHHHHHHHHHTTCCTTSCCCHHHHHHHHHSCCCHHHHHHHHHHHHHHTTHHHHCSCCXXCHHHHHHHHHHHHHHTCCTTCCCTHHHHHHHHSSEECCCXXXXCEEEEEEESSEEEEEEECXXXXXXXXX	XXXXXCEEEECHHHHHCCCXXXXXXCCCCCCCEEEEEEECCCCCEEEEEEEEEEEEEEEEEECCEEEEEEEEEEEEEEEECCCCEEEEECCCCEEEEECCCEECCCCCEECCCCCCCCEEEEECCCCCCCCHHHHHHHHHHHHHHHHHCHHHHHHHHHCCCCCEEEECCCCCCCCCEEEEEEHHHHHHHHHHHCCCCCEEEEEEEECCEEEEEEEEECCCEEECCCCCCCEEEEEEEEEEEEEECCEEEEECCCCEEEEEECEEEEEECCCCCCCCECCCCEEEEEEECCXXXXXXCCEEEEEECCECCCCCCHHHHHHHHHHHHHHHHHHHHHCCCCCEEEEECCCECCHHHHHHCEEEEEEEEECCECCCCCECCCCCEEEEEEEECCCCCCCCCCCCCCCHHHHHCCCEEEEEEHHHHHHHCHHHHHHHCCCCCCCCEEEECCCCEEEECCCEEEEEEECCCCCEEEEEECCCCEEEEEECCEEEEEEEEEEEEEECCEEEEEEEEEEEEEEEEEECCEEEEEEEEEEEEEEEEEEEHHHHHHHHHHHHHHHHHHHHHHHHCCCCCCCHHHHHHHHHHHHHCEEEECCEEEEEECHHHHHHHHHHHCCCHHHHHHHHHHHHHHHHHHHCCCCCCCCCCHHHHHHHHHCCCCHHHHHHHHHHHHHHCCHHHHCCCCXXCHHHHHHHHHHHHHHCCCCCCCCCHHHHHHHHCCEECCCXXXXCEEEEEEECCEEEEEEECXXXXXXXXX	XXXXXCEEEECHHHHHCCCXXXXXXCCCCCCCEEEEEEECCCCCEEEEEEEEEEEEEEEEEECCEEEEEEEEEEEEEEEECCCCEEEEECCCCEEEEECCCEECCCCCEECCCCCCCCEEEEECCCCCCCCHHHHHHHHHHHHHHHHHCHHHHHHHHHCCCCCEEEECCCCCCCCCEEEEEEHHHHHHHHHHHCCCCCEEEEEEEECCEEEEEEEEECCCEEECCCCCCCEEEEEEEEEEEEEECCEEEECCCCCEEEEEECEEEEEECCCCCCCCCCCCCEEEEEEECCXXXXXXCCEEEEEECCCCCCCCCHHHHHHHHHHHHHHHHHHCCCCCCCCEEEEECCCCCCCCCCCCCEEEEEEEEECCCCCCCCCCCCCCEEEEEEEECCCCCCCCCCCCCCCHHHHHCCCEEEEEEHHHHHHHCHHHHHHHCCCCCCCCEEEECCCCEEEECCCEEEEEEECCCCCEEEEEECCCCEEEEEECCEEEEEEEEEEEEEECCEEEEEEEEEEEEEEEEEECCEEEEEEEEEEEEEEEEEEEHHHHHHHHHHHHHHHHHHHHHHHHCCCCCCCHHHHHHHHHHHHHCEEEECCEEEEEECHHHHHHHHHHHCCCHHHHHHHHHHHHHHHHHHHCCCCCCCCCCHHHHHHHHHCCCCHHHHHHHHHHHHHHCCHHHHCCCCXXCHHHHHHHHHHHHHHCCCCCCCCCHHHHHHHHCCEECCCXXXXCEEEEEEECCEEEEEEECXXXXXXXXX	XXXXXCEEEECHHHHHTTCXXXXXXCCTTCCCEEEEEEECCCCCEEEEEEEEEEEEEEEEEETTEEEEEEEEEEEEEEEECCCCEEEEECTTCEEEEECCCEECTTCCEECCCCTTTCEEEEECCCCCCTTHHHHHHHHHHHHHHHHHTHHHHHHHHHTCCCCEEEECCCCCTTCCEEEEEEHHHHHHHHHHHTCCCCEEEEEEEETTEEEEEEEEECCCEEECCCCTTCEEEEEEEEEEEEEETTEEEECCTTCEEEEEECEEEEEECCCCCCTTCCCCCEEEEEEECCXXXXXXCCEEEEEECCCTTCCCCHHHHHHHHHHHHHHHHHHCCCCCCCCEEEEECCCCCCCCCCCCCEEEEEEEEECCCCTTCCCCTTTCEEEEEEEETTCCCCCCCCCCCTTHHHHHCCCEEEEEEHHHHHHHTHHHHHHHTTCCCTTTEEEETTTTEEEECCCEEEEEEECTTCCEEEEEECTTCEEEEEETTEEEEEEEEEEEEEETTEEEEEEEEEEEEEEEEEETTEEEEEEEEEEEEEEEEEEEHHHHHHHHHHHHHHHHHHHHHHHHCCCCCCCHHHHHHHHHHHHHTEEEETTEEEEEECHHHHHHHHHHHCCCHHHHHHHHHHHHHHHHHHHTTCCTTCCCCHHHHHHHHHCCCCHHHHHHHHHHHHHHTTHHHHCCCCXXCHHHHHHHHHHHHHHTCCTTCCCTHHHHHHHHCCEECCCXXXXCEEEEEEECCEEEEEEECXXXXXXXXX	XXXXXCEEEECHHHHHTTCXXXXXXCCTTCCCEEEEEEECCCCCEEEEEEEEEEEEEEEEEETTEEEEEEEEEEEEEEEECCCCEEEEECTTCEEEEECCCEECTTCCEECCCCTTTCEEEEECCCCCCTTHHHHHHHHHHHHHHHHHTHHHHHHHHHTCCCCEEEECCCCCTTCCEEEEEEHHHHHHHHHHHTCCCCEEEEEEEETTEEEEEEEEECCCEEECCCCTTCEEEEEEEEEEEEEETTEEEECCTTCEEEEEECEEEEEECCCCCCTTCCCCCEEEEEEECCXXXXXXCCEEEEEECCCTTCCCCHHHHHHHHHHHHHHHHHHGGGCCCCCEEEEECCCCCCGGGGGGCEEEEEEEEECCCCTTCCCCTTTCEEEEEEEETTCCCCCCCCCCCTTHHHHHCCCEEEEEEHHHHHHHTHHHHHHHTTCCCTTTEEEETTTTEEEECCCEEEEEEECTTCCEEEEEECTTCEEEEEETTEEEEEEEEEEEEEETTEEEEEEEEEEEEEEEEEETTEEEEEEEEEEEEEEEEEEEHHHHHHHHHHHHHHHHHHHHHHHHCCCCCCCHHHHHHHHHHHHHTEEEETTEEEEEECHHHHHHHHHHHCCCHHHHHHHHHHHHHHHHHHHTTCCTTCCCCHHHHHHHHHCCCCHHHHHHHHHHHHHHTTHHHHCCCCXXCHHHHHHHHHHHHHHTCCTTCCCTHHHHHHHHCCEECCCXXXXCEEEEEEECCEEEEEEECXXXXXXXXX
train	1317	2A06U	78	GDPKEEEEEEEELVDPLTTVREQCEQLEKCVKARERLELCDERVSSRSQTEEDCTEELLDFLHARDHCVAHKLFNSLK	XXXXXXXXXXXXCCCHHHHHHHHHTTSHHHHHHHHHHHHHHHHHHTCSSCSCCSHHHHHHHHHHHHHHHHHHGGGGCC	XXXXXXXXXXXXCCCHHHHHHHHHCCCHHHHHHHHHHHHHHHHHHCCCCCCCCCHHHHHHHHHHHHHHHHHHHHHHCC	XXXXXXXXXXXXCCCHHHHHHHHHCCCHHHHHHHHHHHHHHHHHHCCCCCCCCCHHHHHHHHHHHHHHHHHHCCCCCC	XXXXXXXXXXXXCCCHHHHHHHHHTTCHHHHHHHHHHHHHHHHHHTCCCCCCCCHHHHHHHHHHHHHHHHHHCCCCCC	XXXXXXXXXXXXCCCHHHHHHHHHTTCHHHHHHHHHHHHHHHHHHTCCCCCCCCHHHHHHHHHHHHHHHHHHGGGGCC
train	1318	5UIJB	405	GGGGGGHMKIIIAGKNDIAVNVTRWLQKKKKNIEIYAICNANDTGIDTFQRSFKKYCKDNLIPIISLAEAYKIDDAIFLSLEFDKIVQPSKFNHNELFNIHFSYLPKYKGMYTSAWPILNGEDTSGVTLHKIDHGIDTGAIIAQKEIIIQPFETAKDLYEKYISEGTSLVIDNISTLLNSEYVEKEQNIKYSSYYSKKTIDYSNLELNFSKTAFEIINQLRAFTFREYQLPKLDGVNIFLGDVLSSRSIMKPGSILERNDKEIIVSTIDYDVVLYKDNFKEILEACKYSDSKYIAKLIRAKSILFEKNIYGWSPVIVAAYHGNIELIKWLVSKGANINDRNYKGTTVAMYFKDYMLKSGDYSGLKMLIDLGLDLTLTDYKDYTVFDYLEKSGNKNLLQYMMAFMK	XXXXXXXCEEEEEECHHHHHHHHHHHHHHCTTCEEEEEECTTCCSSCCSSCCHHHHHHHHTCCBCCHHHHHTCTTEEEEEESCCSCCCGGGSSSCCEEEEESSSTTTTEESCTTTHHHHTTCSEEEEEEEECCSSSSCSCEEEEEEEECCTTCCHHHHHHHHHHHHHHHHHHHHHHHHTTCCCCBCCCSTTCCEECGGGCCTTSCCCCCSSCHHHHHHHHHHHCBTTTBCCEETTEEEEEEEECSCCCCSCTTCEEEECSSEEEECCSSSCEEEEECCHHHHHHHTTTCCHHHHHHHCSSGGGGGCCCTTCCCHHHHHHHTTCHHHHHHHHHTTCCTTCBCTTCCBHHHHHHHHHHHHCCCTTHHHHHHTTCCTTCCCTTSCCHHHHHHHHTCHHHHHHHHTTCX	XXXXXXXCEEEEEECHHHHHHHHHHHHHHCCCCEEEEEECCCCCCCCCCCCCHHHHHHHHCCCECCHHHHHCCCCEEEEEECCCCCCCHHHCCCCCEEEEECCCCCCCEECCCCCHHHHCCCCEEEEEEEECCCCCCCCCEEEEEEEECCCCCCHHHHHHHHHHHHHHHHHHHHHHHHCCCCCCECCCCCCCCEECHHHCCCCCCCCCCCCCHHHHHHHHHHHCECCCECCEECCEEEEEEEECCCCCCCCCCCEEEECCCEEEECCCCCCEEEEECCHHHHHHHCCCCCHHHHHHHCCCHHHHHCCCCCCCCHHHHHHHCCCHHHHHHHHHCCCCCCCECCCCCEHHHHHHHHHHHHCCCCCHHHHHHCCCCCCCCCCCCCCHHHHHHHHCCHHHHHHHHCCCX	XXXXXXXCEEEEEECHHHHHHHHHHHHHHCCCCEEEEEECCCCCCCCCCCCCHHHHHHHHCCCCCCHHHHHCCCCEEEEEECCCCCCCCCCCCCCCEEEEECCCCCCCEECCCCCHHHHCCCCEEEEEEEECCCCCCCCCEEEEEEEECCCCCCHHHHHHHHHHHHHHHHHHHHHHHHCCCCCCCCCCCCCCCEECCCCCCCCCCCCCCCCCHHHHHHHHHHHCCCCCCCCEECCEEEEEEEECCCCCCCCCCCEEEECCCEEEECCCCCCEEEEECCHHHHHHHCCCCCHHHHHHHCCCCCCCCCCCCCCCCHHHHHHHCCCHHHHHHHHHCCCCCCCCCCCCCCHHHHHHHHHHHHCCCCCHHHHHHCCCCCCCCCCCCCCHHHHHHHHCCHHHHHHHHCCCX	XXXXXXXCEEEEEECHHHHHHHHHHHHHHCTTCEEEEEECTTCCCCCCCCCCHHHHHHHHTCCCCCHHHHHTCTTEEEEEECCCCCCCCCCCCCCCEEEEECCCTTTTEECCTTTHHHHTTCCEEEEEEEECCCCCCCCCEEEEEEEECCTTCCHHHHHHHHHHHHHHHHHHHHHHHHTTCCCCCCCCCTTCCEECCCCCCTTCCCCCCCCCHHHHHHHHHHHCCTTTCCCEETTEEEEEEEECCCCCCCCTTCEEEECCCEEEECCCCCCEEEEECCHHHHHHHTTTCCHHHHHHHCCCCCCCCCCCTTCCCHHHHHHHTTCHHHHHHHHHTTCCTTCCCTTCCCHHHHHHHHHHHHCCCTTHHHHHHTTCCTTCCCTTCCCHHHHHHHHTCHHHHHHHHTTCX	XXXXXXXCEEEEEECHHHHHHHHHHHHHHCTTCEEEEEECTTCCCCCCCCCCHHHHHHHHTCCCCCHHHHHTCTTEEEEEECCCCCCCGGGCCCCCEEEEECCCTTTTEECCTTTHHHHTTCCEEEEEEEECCCCCCCCCEEEEEEEECCTTCCHHHHHHHHHHHHHHHHHHHHHHHHTTCCCCCCCCCTTCCEECGGGCCTTCCCCCCCCCHHHHHHHHHHHCCTTTCCCEETTEEEEEEEECCCCCCCCTTCEEEECCCEEEECCCCCCEEEEECCHHHHHHHTTTCCHHHHHHHCCCGGGGGCCCTTCCCHHHHHHHTTCHHHHHHHHHTTCCTTCCCTTCCCHHHHHHHHHHHHCCCTTHHHHHHTTCCTTCCCTTCCCHHHHHHHHTCHHHHHHHHTTCX
train	1319	4HESA	275	SNAMEKLIVGKSLEHQLDTVIKELAPAGNISYAVLQFDDEEEPTLIAARGENTVHSSASLIKVLIMEYVFHLARTEQLDINDTVPLSRTPRVEGGGALQELVGKHSFTYLELCRLMMVLSDNIATNLLITVLGMENINARAEKLGVDEMELNRMMMDFNALAEGRDNHITAMSLARLYKHIFECRDRDVYGREMWNILGRQQFRDILPFYWGEGIRFHHKTGSLDRVEHDGGVIETFRGHFCFILLMSDIDNDRGKELGAQVGRIMKEFVEEALP	CCHHHHHHHHHHHHHHHHHHHHHHCTTSEEEEEEEEECTTSCCEEEEEESTTCCEECGGGGHHHHHHHHHHHHHTTSSCTTCEEEGGGSCCCCSSCSGGGCCSCCEEEHHHHHHHHHHTCCHHHHHHHHHHHCHHHHHHHHHHTTCTTSBCCSCTTCHHHHHTTCCCEECHHHHHHHHHHHHHHTTTSHHHHHHHHHHHTCCCCSSTTTTTCTTCCCEEEEEEETTEEEEEEEEEETTEEEEEEEEEESSCHHHHHHHHHHHHHHHHHHHHHTCC	CCHHHHHHHHHHHHHHHHHHHHHHCCCCEEEEEEEEECCCCCCEEEEEECCCCCEECHHHHHHHHHHHHHHHHHCCCCCCCCEEEHHHCCCCCCCCCHHHCCCCCEEEHHHHHHHHHHCCCHHHHHHHHHHHCHHHHHHHHHHCCCCCCECCCCCCCHHHHHCCCCCEECHHHHHHHHHHHHHHCCCCHHHHHHHHHHHCCCCCCCCCCCCCCCCCCEEEEEEECCEEEEEEEEEECCEEEEEEEEEECCCHHHHHHHHHHHHHHHHHHHHHCCC	CCHHHHHHHHHHHHHHHHHHHHHHCCCCEEEEEEEEECCCCCCEEEEEECCCCCEECCCCCHHHHHHHHHHHHHCCCCCCCCEEECCCCCCCCCCCCCCCCCCCCEEEHHHHHHHHHHCCCHHHHHHHHHHHCHHHHHHHHHHCCCCCCCCCCCCCCHHHHHCCCCCEECHHHHHHHHHHHHHHCCCCHHHHHHHHHHHCCCCCCCCCCCCCCCCCCEEEEEEECCEEEEEEEEEECCEEEEEEEEEECCCHHHHHHHHHHHHHHHHHHHHHCCC	CCHHHHHHHHHHHHHHHHHHHHHHCTTCEEEEEEEEECTTCCCEEEEEECTTCCEECCCCCHHHHHHHHHHHHHTTCCCTTCEEECCCCCCCCCCCCCCCCCCCCEEEHHHHHHHHHHTCCHHHHHHHHHHHCHHHHHHHHHHTTCTTCCCCCCTTCHHHHHTTCCCEECHHHHHHHHHHHHHHTTTCHHHHHHHHHHHTCCCCCCTTTTTCTTCCCEEEEEEETTEEEEEEEEEETTEEEEEEEEEECCCHHHHHHHHHHHHHHHHHHHHHTCC	CCHHHHHHHHHHHHHHHHHHHHHHCTTCEEEEEEEEECTTCCCEEEEEECTTCCEECGGGGHHHHHHHHHHHHHTTCCCTTCEEEGGGCCCCCCCCCGGGCCCCCEEEHHHHHHHHHHTCCHHHHHHHHHHHCHHHHHHHHHHTTCTTCCCCCCTTCHHHHHTTCCCEECHHHHHHHHHHHHHHTTTCHHHHHHHHHHHTCCCCCCTTTTTCTTCCCEEEEEEETTEEEEEEEEEETTEEEEEEEEEECCCHHHHHHHHHHHHHHHHHHHHHTCC
train	1320	4D9IB	398	MSVFSLKIDIADNKFFNGETSPLFSQSQAKLARQFHQKIAGYRPTPLCALDDLANLFGVKKILVKDESKRFGLNAFKMLGGAYAIAQLLCEKYHLDIETLSFEHLKNAIGEKMTFATTTDGNHGRGVAWAAQQLGQNAVIYMPKGSAQERVDAILNLGAECIVTDMNYDDTVRLTMQHAQQHGWEVVQDTAWEGYTKIPTWIMQGYATLADEAVEQMREMGVTPTHVLLQAGVGAMAGGVLGYLVDVYSPQNLHSIIVEPDKADCIYRSGVKGDIVNVGGDMATIMAGLACGEPNPLGWEILRNCATQFISCQDSVAALGMRVLGNPYGNDPRIISGESGAVGLGVLAAVHYHPQRQSLMEKLALNKDAVVLVISTEGDTDVKHYREVVWEGKHAVAP	XCCCCCCEEEEECTTCCCCCCSSSSHHHHHHHHHHHTTSTTCCCCCEEECHHHHHHHTSSEEEEEEGGGSTTTTBSTHHHHHHHHHHHHHHHHTCCGGGSCHHHHHTCCSCCCEEEEECSSHHHHHHHHHHHHTTCEEEEEECTTCCHHHHHHHHTTTCEEEECSSCHHHHHHHHHHHHHHHTCEECCSSCBTTBCHHHHHHHHHHTHHHHHHHHHHHHHTCCCSEEEEECSSSHHHHHHHHHHHHHHCSTTCEEEEEEETTSCHHHHHHHHSSCCCCXXXXXCCCTTCCCSSCCHHHHHHHHHHCCEEEEECTHHHHHHHHHHHSCSTTCCCCCCCHHHHHHHHHHHHHHHSTTHHHHHHHHTCCTTCEEEEEECBSCSSHHHHHHHHTTCTTCCCX	XCCCCCCEEEEECCCCCCCCCCCCCHHHHHHHHHHHCCCCCCCCCCEEECHHHHHHHCCCEEEEEEHHHCCCCCECCHHHHHHHHHHHHHHHHCCCHHHCCHHHHHCCCCCCCEEEEECCCHHHHHHHHHHHHCCCEEEEEECCCCCHHHHHHHHCCCCEEEECCCCHHHHHHHHHHHHHHHCCEECCCCCECCECHHHHHHHHHHCHHHHHHHHHHHHHCCCCCEEEEECCCCHHHHHHHHHHHHHHCCCCCEEEEEEECCCCHHHHHHHHCCCCCCXXXXXCCCCCCCCCCCCHHHHHHHHHHCCEEEEECCHHHHHHHHHHHCCCCCCCCCCCCHHHHHHHHHHHHHHHCCCHHHHHHHHCCCCCCEEEEEECECCCCHHHHHHHHCCCCCCCCX	XCCCCCCEEEEECCCCCCCCCCCCCHHHHHHHHHHHCCCCCCCCCCEEECHHHHHHHCCCEEEEEECCCCCCCCCCCHHHHHHHHHHHHHHHHCCCCCCCCHHHHHCCCCCCCEEEEECCCHHHHHHHHHHHHCCCEEEEEECCCCCHHHHHHHHCCCCEEEECCCCHHHHHHHHHHHHHHHCCEECCCCCCCCCCHHHHHHHHHHCHHHHHHHHHHHHHCCCCCEEEEECCCCHHHHHHHHHHHHHHCCCCCEEEEEEECCCCHHHHHHHHCCCCCCXXXXXCCCCCCCCCCCCHHHHHHHHHHCCEEEEECCHHHHHHHHHHHCCCCCCCCCCCCHHHHHHHHHHHHHHHCCCHHHHHHHHCCCCCCEEEEEECCCCCCHHHHHHHHCCCCCCCCX	XCCCCCCEEEEECTTCCCCCCCCCCHHHHHHHHHHHTTCTTCCCCCEEECHHHHHHHTCCEEEEEECCCCTTTTCCTHHHHHHHHHHHHHHHHTCCCCCCCHHHHHTCCCCCCEEEEECCCHHHHHHHHHHHHTTCEEEEEECTTCCHHHHHHHHTTTCEEEECCCCHHHHHHHHHHHHHHHTCEECCCCCCTTCCHHHHHHHHHHTHHHHHHHHHHHHHTCCCCEEEEECCCCHHHHHHHHHHHHHHCCTTCEEEEEEETTCCHHHHHHHHCCCCCCXXXXXCCCTTCCCCCCCHHHHHHHHHHCCEEEEECTHHHHHHHHHHHCCCTTCCCCCCCHHHHHHHHHHHHHHHCTTHHHHHHHHTCCTTCEEEEEECCCCCCHHHHHHHHTTCTTCCCX	XCCCCCCEEEEECTTCCCCCCCCCCHHHHHHHHHHHTTCTTCCCCCEEECHHHHHHHTCCEEEEEEGGGCTTTTCCTHHHHHHHHHHHHHHHHTCCGGGCCHHHHHTCCCCCCEEEEECCCHHHHHHHHHHHHTTCEEEEEECTTCCHHHHHHHHTTTCEEEECCCCHHHHHHHHHHHHHHHTCEECCCCCCTTCCHHHHHHHHHHTHHHHHHHHHHHHHTCCCCEEEEECCCCHHHHHHHHHHHHHHCCTTCEEEEEEETTCCHHHHHHHHCCCCCCXXXXXCCCTTCCCCCCCHHHHHHHHHHCCEEEEECTHHHHHHHHHHHCCCTTCCCCCCCHHHHHHHHHHHHHHHCTTHHHHHHHHTCCTTCEEEEEECCCCCCHHHHHHHHTTCTTCCCX
train	1321	4FE3A	297	MTNQESAVHLKMMPEFQKSSVRIKNPTRVEEIICGLIKGGAAKLQIITDFNMTLSRFSYNGKRCPTCHNIIDNCKLVTDECRRKLLQLKEQYYAIEVDPVLTVEEKFPYMVEWYTKSHGLLIEQGIPKAKLKEIVADSDVMLKEGYENFFGKLQQHGIPVFIFSAGIGDVLEEVIRQAGVYHSNVKVVSNFMDFDENGVLKGFKGELIHVFNKHDGALKNTDYFSQLKDNSNIILLGDSQGDLRMADGVANVEHILKIGYLNDRVDELLEKYMDSYDIVLVKEESLEVVNSILQKTL	XXXXXXCCCGGGCGGGTSTTEECSCHHHHHHHHHHHHHHHHHHEEEEECCTTTTBCSEETTEECCCHHHHHHTSTTSCHHHHHHHHHHHHHHHHHHHCSSSCHHHHHHHHHHHHHHHHHHHHHTTCBGGGHHHHHHTSCCCBCBTHHHHHHHHHHTTCCEEEEEEEEHHHHHHHHHHTTCCCTTEEEEEECEEECTTSBEEEECSSCCCTTCHHHHHHTCHHHHHHTTTCCEEEEEESSGGGGGTTTTCSCCSEEEEEEEECSSHHHHHHHHHHHSSEEEETCCBCHHHHHHHHHHC	XXXXXXCCCHHHCHHHCCCCEECCCHHHHHHHHHHHHHHHHHHEEEEECCCCCCECCEECCEECCCHHHHHHCCCCCCHHHHHHHHHHHHHHHHHHHCCCCCHHHHHHHHHHHHHHHHHHHHHCCCEHHHHHHHHHCCCCCECECHHHHHHHHHHCCCCEEEEEEEEHHHHHHHHHHCCCCCCCEEEEEECEEECCCCEEEEECCCCCCCCCHHHHHHCCHHHHHHCCCCCEEEEEECCHHHHHCCCCCCCCCEEEEEEEECCCHHHHHHHHHHHCCEEEECCCECHHHHHHHHHHC	XXXXXXCCCCCCCCCCCCCCEECCCHHHHHHHHHHHHHHHHHHEEEEECCCCCCCCCEECCEECCCHHHHHHCCCCCCHHHHHHHHHHHHHHHHHHHCCCCCHHHHHHHHHHHHHHHHHHHHHCCCCCCCHHHHHHCCCCCCCCCHHHHHHHHHHCCCCEEEEEEEEHHHHHHHHHHCCCCCCCEEEEEECEEECCCCCEEEECCCCCCCCCHHHHHHCCHHHHHHCCCCCEEEEEECCCCCCCCCCCCCCCCEEEEEEEECCCHHHHHHHHHHHCCEEEECCCCCHHHHHHHHHHC	XXXXXXCCCCCCCCCCTCTTEECCCHHHHHHHHHHHHHHHHHHEEEEECCTTTTCCCEETTEECCCHHHHHHTCTTCCHHHHHHHHHHHHHHHHHHHCCCCCHHHHHHHHHHHHHHHHHHHHHTTCCCCCHHHHHHTCCCCCCCTHHHHHHHHHHTTCCEEEEEEEEHHHHHHHHHHTTCCCTTEEEEEECEEECTTCCEEEECCCCCCTTCHHHHHHTCHHHHHHTTTCCEEEEEECCCCCCCTTTTCCCCCEEEEEEEECCCHHHHHHHHHHHCCEEEETCCCCHHHHHHHHHHC	XXXXXXCCCGGGCGGGTCTTEECCCHHHHHHHHHHHHHHHHHHEEEEECCTTTTCCCEETTEECCCHHHHHHTCTTCCHHHHHHHHHHHHHHHHHHHCCCCCHHHHHHHHHHHHHHHHHHHHHTTCCGGGHHHHHHTCCCCCCCTHHHHHHHHHHTTCCEEEEEEEEHHHHHHHHHHTTCCCTTEEEEEECEEECTTCCEEEECCCCCCTTCHHHHHHTCHHHHHHTTTCCEEEEEECCGGGGGTTTTCCCCCEEEEEEEECCCHHHHHHHHHHHCCEEEETCCCCHHHHHHHHHHC
train	1322	3TIOE	183	SDVLHPYRDLFPQIGQRVMIDDSSVVIGDVRLADDVGIWPLVVIRGDVHYVQIGARTNIQDGSMLHVTHKSSYNPDGNPLTIGEDVTVGHKVMLHGCTIGNRVLVGMGSILLDGAIVEDDVMIGAGSLVPQNKRLESGYLYLGSPVKQIRPLSDEEKAGLRYSANNYVKWKDEYLDQGNQTQP	XCCEECBTTBCCEECTTCEECTTCEEEEEEEECTTCEECTTCEEEEEEEEEEECTTCEECTTCEEECBCCCSSSTTCBCEEECSSCEECTTCEEESCEECSSEEECTTCEECTTCEECSSEEECTTCEECTTCEECTTEEEEETTEEEEEECCHHHHHHHHHHHHHHHHHHHHHHTCXXXXXX	XCCEECECCECCEECCCCEECCCCEEEEEEEECCCCEECCCCEEEEEEEEEEECCCCEECCCCEEECECCCCCCCCCECEEECCCCEECCCCEEECCEECCCEEECCCCEECCCCEECCCEEECCCCEECCCCEECCCEEEEECCEEEEEECCHHHHHHHHHHHHHHHHHHHHHHCCXXXXXX	XCCEECCCCCCCEECCCCEECCCCEEEEEEEECCCCEECCCCEEEEEEEEEEECCCCEECCCCEEECCCCCCCCCCCCCEEECCCCEECCCCEEECCEECCCEEECCCCEECCCCEECCCEEECCCCEECCCCEECCCEEEEECCEEEEEECCHHHHHHHHHHHHHHHHHHHHHHCCXXXXXX	XCCEECCTTCCCEECTTCEECTTCEEEEEEEECTTCEECTTCEEEEEEEEEEECTTCEECTTCEEECCCCCCCCTTCCCEEECCCCEECTTCEEECCEECCCEEECTTCEECTTCEECCCEEECTTCEECTTCEECTTEEEEETTEEEEEECCHHHHHHHHHHHHHHHHHHHHHHTCXXXXXX	XCCEECCTTCCCEECTTCEECTTCEEEEEEEECTTCEECTTCEEEEEEEEEEECTTCEECTTCEEECCCCCCCCTTCCCEEECCCCEECTTCEEECCEECCCEEECTTCEECTTCEECCCEEECTTCEECTTCEECTTEEEEETTEEEEEECCHHHHHHHHHHHHHHHHHHHHHHTCXXXXXX
train	1323	4YL0A	148	SLVMSSPALPAFLLCSTLLVIKMYVVAIITGQVRLRKKAFANPEDALRHGGPQYCRSDPDVERCLRAHRNDMETIYPFLFLGFVYSFLGPNPFVAWMHFLVFLVGRVAHTVAYLGKLRAPIRSVTYTLAQLPCASMALQILWEAARHL	CGGGSSTTHHHHHHHHHHHHHHHHHHHHHHHHHHHHHTCBSSHHHHHHTTCGGGBCCCHHHHHHHHHHHHHHHHHHHHHHHHHHHHTSCCCHHHHHHHHHHHHHHHHHHHHHHHTTCCTTHHHHHHHHHHHHHHHHHHHHHHHHHHTC	CHHHCCCCHHHHHHHHHHHHHHHHHHHHHHHHHHHHHCCECCHHHHHHCCCHHHECCCHHHHHHHHHHHHHHHHHHHHHHHHHHHHCCCCCHHHHHHHHHHHHHHHHHHHHHHHCCCCCCHHHHHHHHHHHHHHHHHHHHHHHHHHCC	CCCCCCCCHHHHHHHHHHHHHHHHHHHHHHHHHHHHHCCCCCHHHHHHCCCCCCCCCCHHHHHHHHHHHHHHHHHHHHHHHHHHHHCCCCCHHHHHHHHHHHHHHHHHHHHHHHCCCCCCHHHHHHHHHHHHHHHHHHHHHHHHHHCC	CCCCCCTTHHHHHHHHHHHHHHHHHHHHHHHHHHHHHTCCCCHHHHHHTTCCCCCCCCHHHHHHHHHHHHHHHHHHHHHHHHHHHHTCCCCHHHHHHHHHHHHHHHHHHHHHHHTTCCTTHHHHHHHHHHHHHHHHHHHHHHHHHHTC	CGGGCCTTHHHHHHHHHHHHHHHHHHHHHHHHHHHHHTCCCCHHHHHHTTCGGGCCCCHHHHHHHHHHHHHHHHHHHHHHHHHHHHTCCCCHHHHHHHHHHHHHHHHHHHHHHHTTCCTTHHHHHHHHHHHHHHHHHHHHHHHHHHTC
train	1324	3V10A	321	AKDYTNEAIFTQFDVNPKGLINNPSQPIEFNLAFSDMNNGQKVKFKPGDFFDLTLPSNDEVSLRSLRAMGSKMPVLAKDKNGKEITLGELTFNGSHIHFEFMEDVLQLENVTGTINLKSVYDNAYRGEDDKIAELPTNLGLGSLDKQMITISQPGTPTGVEPSPIFYWKTGTFSTEVHGDMNWWLNINSPKEAVQSDVKVIDTIGEGHKLVDGSIMVDVEANGELKHISAEAFNKEYGTITVEGQVLTVMIPKEKAAKTTFTVTYDTRAFDKKLENYKNSSTIEYKDESGNLVTDTPKHYTDTSVVNMFDDATIGGEMKDK	CCBCTTSSCEEEEEEESCSEECCTTSCEEEEEEEESEETTEECCCCTTCEEEEECCBCSSEEEEESSCTTEEEEEEECXXXXCCEEEEEEEEETTEEEEEECGGGGSCSSCEEEEEEEEEEEECCCCSSCEEEECCBCTTCTTSCCBCCEEEECCCCCXXXXCCCSEEEEEEECSSSTTEEEEEEEECTTCCCCSSCEEEEEEECTTEEECTTCCEEEEEETTEEEEEEHHHHHHHTCEEEEETTEEEEEECHHHHTTCEEEEEEEEEECCTTCSEEEEEEEEEEECTTSCEECCCCHHHHCEEEECCCCEEEEECCCXXX	CCECCCCCCEEEEEEECCCEECCCCCCEEEEEEEECEECCEECCCCCCCEEEEECCECCCEEEEECCCCCEEEEEEECXXXXCCEEEEEEEEECCEEEEEECHHHHCCCCCEEEEEEEEEEEECCCCCCCEEEECCECCCCCCCCCECCEEEECCCCCXXXXCCCCEEEEEEECCCCCCEEEEEEEECCCCCCCCCCEEEEEEECCCEEECCCCCEEEEEECCEEEEEEHHHHHHHCCEEEEECCEEEEEECHHHHCCCEEEEEEEEEECCCCCCEEEEEEEEEEECCCCCEECCCCHHHHCEEEECCCCEEEEECCCXXX	CCCCCCCCCEEEEEEECCCEECCCCCCEEEEEEEECEECCEECCCCCCCEEEEECCCCCCEEEEECCCCCEEEEEEECXXXXCCEEEEEEEEECCEEEEEECCCCCCCCCCEEEEEEEEEEEECCCCCCCEEEECCCCCCCCCCCCCCCEEEECCCCCXXXXCCCCEEEEEEECCCCCCEEEEEEEECCCCCCCCCCEEEEEEECCCEEECCCCCEEEEEECCEEEEEEHHHHHHHCCEEEEECCEEEEEECHHHHCCCEEEEEEEEEECCCCCCEEEEEEEEEEECCCCCEECCCCHHHHCEEEECCCCEEEEECCCXXX	CCCCTTCCCEEEEEEECCCEECCTTCCEEEEEEEECEETTEECCCCTTCEEEEECCCCCCEEEEECCCTTEEEEEEECXXXXCCEEEEEEEEETTEEEEEECCCCCCCCCCEEEEEEEEEEEECCCCCCCEEEECCCCTTCTTCCCCCCEEEECCCCCXXXXCCCCEEEEEEECCCCTTEEEEEEEECTTCCCCCCCEEEEEEECTTEEECTTCCEEEEEETTEEEEEEHHHHHHHTCEEEEETTEEEEEECHHHHTTCEEEEEEEEEECCTTCCEEEEEEEEEEECTTCCEECCCCHHHHCEEEECCCCEEEEECCCXXX	CCCCTTCCCEEEEEEECCCEECCTTCCEEEEEEEECEETTEECCCCTTCEEEEECCCCCCEEEEECCCTTEEEEEEECXXXXCCEEEEEEEEETTEEEEEECGGGGCCCCCEEEEEEEEEEEECCCCCCCEEEECCCCTTCTTCCCCCCEEEECCCCCXXXXCCCCEEEEEEECCCCTTEEEEEEEECTTCCCCCCCEEEEEEECTTEEECTTCCEEEEEETTEEEEEEHHHHHHHTCEEEEETTEEEEEECHHHHTTCEEEEEEEEEECCTTCCEEEEEEEEEEECTTCCEECCCCHHHHCEEEECCCCEEEEECCCXXX
train	1325	4A1KA	165	GMLTYQVKQGDTLNSIAADFRISTAALLQANPSLQAGLTAGQSIVIPGLPDPYTIPYHIAVSIGAKTLTLSLNNRVMKTYPIAVGKILTQTPTGEFYIINRQRNPGGPFGAYWLSLSAAHYGIHGTNNPASIGKAVSKGCIRMHNKDVIELASIVPNGTRVTINR	CCEEEECCTTCCHHHHHHHTTCCHHHHHHHCGGGGGCCCTTCEEEETTCCCGGGCCEEEEEETTTTEEEEEETTEEEEEEECBEECGGGCCCCEEEEEEEEEECCCGGGTTEEEEESSTTCEEECCSCGGGTTSEEESSSEECCHHHHHHHHHHCCTTCEEEEEC	CCEEEECCCCCCHHHHHHHCCCCHHHHHHHCHHHHHCCCCCCEEEECCCCCHHHCCEEEEEECCCCEEEEEECCEEEEEEECEEECHHHCCCCEEEEEEEEEECCCHHHCCEEEEECCCCCEEECCCCHHHCCCEEECCCEECCHHHHHHHHHHCCCCCEEEEEC	CCEEEECCCCCCHHHHHHHCCCCHHHHHHHCCCCCCCCCCCCEEEECCCCCCCCCCEEEEEECCCCEEEEEECCEEEEEEECCEECCCCCCCCEEEEEEEEEECCCCCCCCEEEEECCCCCEEECCCCCCCCCCEEECCCEECCHHHHHHHHHHCCCCCEEEEEC	CCEEEECCTTCCHHHHHHHTTCCHHHHHHHCCCCCCCCCTTCEEEETTCCCCCCCCEEEEEETTTTEEEEEETTEEEEEEECCEECCCCCCCCEEEEEEEEEECCCCCCTTEEEEECCTTCEEECCCCCCCTTCEEECCCEECCHHHHHHHHHHCCTTCEEEEEC	CCEEEECCTTCCHHHHHHHTTCCHHHHHHHCGGGGGCCCTTCEEEETTCCCGGGCCEEEEEETTTTEEEEEETTEEEEEEECCEECGGGCCCCEEEEEEEEEECCCGGGTTEEEEECCTTCEEECCCCGGGTTCEEECCCEECCHHHHHHHHHHCCTTCEEEEEC
train	1326	2F6RA	281	MGSDKIHHHHHHMAVNRFRLENGKEELALYQIQLLKDQSHNENEEDKVSSSSFRQRILGNLLQPPNERPELPSGLYVLGLTGISGSGKSSVAQRLKNLGAYIIDSDHLGHRAYAPGGPAYQPVVEAFGTDILHKDGTINRKVLGSRVFGNKKQMKILTDIVWPVIAKLAREEMDVAVAKGKTLCVIDAAMLLEAGWQSMVHEVWTVVIPETEAVRRIVERDGLSEAAAQSRLQSQMSGQQLVEQSNVVLSTLWESHVTQSQVEKAWNLLQKRLPKAYQTRN	XXXXXXXXXXXXXXXXXXXXXXXXXXXCCCCCCEECCXXXXXXXXXXXXXXXXXCEETTSCCSCCCCCTTSCTTCEEEEEEECTTSCHHHHHHHHHHHTCEEEEHHHHHHHHTSTTSTTHHHHHHHHCGGGBCTTSSBCHHHHHHHHTTCHHHHHHHHHHHHHHHHHHHHHHHHHHHHTTCCEEEEECTTTTTTTGGGGCSEEEEEECCHHHHHHHHHHHHCCCHHHHHHHHHTSCCHHHHHHTCSEEEECSSCHHHHHHHHHHHHHHHHHHCCXXXXXXX	XXXXXXXXXXXXXXXXXXXXXXXXXXXCCCCCCEECCXXXXXXXXXXXXXXXXXCEECCCCCCCCCCCCCCCCCCEEEEEEECCCCCHHHHHHHHHHHCCEEEEHHHHHHHHCCCCCCCHHHHHHHHCHHHECCCCCECHHHHHHHHCCCHHHHHHHHHHHHHHHHHHHHHHHHHHHHCCCCEEEEECCCCCCCCHHHHCCEEEEEECCHHHHHHHHHHHHCCCHHHHHHHHHCCCCHHHHHHCCCEEEECCCCHHHHHHHHHHHHHHHHHHCCXXXXXXX	XXXXXXXXXXXXXXXXXXXXXXXXXXXCCCCCCEECCXXXXXXXXXXXXXXXXXCEECCCCCCCCCCCCCCCCCCEEEEEEECCCCCHHHHHHHHHHHCCEEEEHHHHHHHHCCCCCCCHHHHHHHHCCCCCCCCCCCCHHHHHHHHCCCHHHHHHHHHHHHHHHHHHHHHHHHHHHHCCCCEEEEECCCCCCCCCCCCCCEEEEEECCHHHHHHHHHHHHCCCHHHHHHHHHCCCCHHHHHHCCCEEEECCCCHHHHHHHHHHHHHHHHHHCCXXXXXXX	XXXXXXXXXXXXXXXXXXXXXXXXXXXCCCCCCEECCXXXXXXXXXXXXXXXXXCEETTCCCCCCCCCTTCCTTCEEEEEEECTTCCHHHHHHHHHHHTCEEEEHHHHHHHHTCTTCTTHHHHHHHHCCCCCCTTCCCCHHHHHHHHTTCHHHHHHHHHHHHHHHHHHHHHHHHHHHHTTCCEEEEECTTTTTTTCCCCCCEEEEEECCHHHHHHHHHHHHCCCHHHHHHHHHTCCCHHHHHHTCCEEEECCCCHHHHHHHHHHHHHHHHHHCCXXXXXXX	XXXXXXXXXXXXXXXXXXXXXXXXXXXCCCCCCEECCXXXXXXXXXXXXXXXXXCEETTCCCCCCCCCTTCCTTCEEEEEEECTTCCHHHHHHHHHHHTCEEEEHHHHHHHHTCTTCTTHHHHHHHHCGGGCCTTCCCCHHHHHHHHTTCHHHHHHHHHHHHHHHHHHHHHHHHHHHHTTCCEEEEECTTTTTTTGGGGCCEEEEEECCHHHHHHHHHHHHCCCHHHHHHHHHTCCCHHHHHHTCCEEEECCCCHHHHHHHHHHHHHHHHHHCCXXXXXXX
train	1327	1T0FC	54	GSAIKVVKPSDWDSLPDTDLRYIYSQRQPEKTMHERLKGKGVIVDMASLFKQAG	XXXCCCCCGGGGGGSCTTCHHHHHHTSCTTSCHHHHHHHTTSBCCHHHHSCCXX	XXXCCCCCHHHHHHCCCCCHHHHHHCCCCCCCHHHHHHHCCCECCHHHHCCCXX	XXXCCCCCCCCCCCCCCCCHHHHHHCCCCCCCHHHHHHHCCCCCCHHHHCCCXX	XXXCCCCCCCCCCCCCTTCHHHHHHTCCTTCCHHHHHHHTTCCCCHHHHCCCXX	XXXCCCCCGGGGGGCCTTCHHHHHHTCCTTCCHHHHHHHTTCCCCHHHHCCCXX
train	1328	3IBWA	88	MTDFLAGIRIVGEDKNGMTNQITGVISKFDTNIRTIVLNAKDGIFTCNLMIFVKNTDKLTTLMDKLRKVQGVFTVERLSNLEHHHHHH	XCCEEEEEEEEEECCTTHHHHHHHHHHHSSSEEEEEEEEEETTEEEEEEEEEESCHHHHHHHHHHHHTSTTEEEEEEECCXXXXXXXX	XCCEEEEEEEEEECCCCHHHHHHHHHHHCCCEEEEEEEEEECCEEEEEEEEEECCHHHHHHHHHHHHCCCCEEEEEEECCXXXXXXXX	XCCEEEEEEEEEECCCCHHHHHHHHHHHCCCEEEEEEEEEECCEEEEEEEEEECCHHHHHHHHHHHHCCCCEEEEEEECCXXXXXXXX	XCCEEEEEEEEEECCTTHHHHHHHHHHHCCCEEEEEEEEEETTEEEEEEEEEECCHHHHHHHHHHHHTCTTEEEEEEECCXXXXXXXX	XCCEEEEEEEEEECCTTHHHHHHHHHHHCCCEEEEEEEEEETTEEEEEEEEEECCHHHHHHHHHHHHTCTTEEEEEEECCXXXXXXXX
train	1329	3PP8A	315	SNAMEIIFYHPTFNAAWWVNALEKALPHARVREWKVGDNNPADYALVWQPPVEMLAGRRLKAVFVLGAGVDAILSKLNAHPEMLDASIPLFRLEDTGMGLQMQEYAVSQVLHWFRRFDDYQALKNQALWKPLPEYTREEFSVGIMGAGVLGAKVAESLQAWGFPLRCWSRSRKSWPGVESYVGREELRAFLNQTRVLINLLPNTAQTVGIINSELLDQLPDGAYVLNLARGVHVQEADLLAALDSGKLKGAMLDVFSQEPLPQESPLWRHPRVAMTPHIAAVTRPAEAIDYISRTITQLEKGEPVTGQVDRARGY	CCCEEEEEECSSSCHHHHHHHHHHHSTTEEEEECCTTCCSCCSEEEESSCCHHHHTTCCCSEEEESSSCCHHHHHHHHHCTTSSCTTSCEEECXXCCCHHHHHHHHHHHHHHHHTTHHHHHHHHHTTCCCCCCCCCSTTCCEEEECCSHHHHHHHHHHHTTTCCEEEEESSCCCCTTCEEEESHHHHHHHHHTCSEEEECCCCCGGGTTCBSHHHHTTSCTTEEEEECSCGGGBCHHHHHHHHHHTSEEEEEESCCSSSSCCTTCGGGGCTTEEECSSCSSCCCHHHHHHHHHHHHHHHHHTCCCCCBCCCCXXX	CCCEEEEEECCCCCHHHHHHHHHHHCCCEEEEECCCCCCCCCCEEEECCCCHHHHCCCCCCEEEECCCCCHHHHHHHHHCCCCCCCCCCEEECXXCCCHHHHHHHHHHHHHHHHCCHHHHHHHHHCCCCCCCCCCCCCCCCEEEECCCHHHHHHHHHHHCCCCCEEEEECCCCCCCCCEEEECHHHHHHHHHCCCEEEECCCCCHHHCCCECHHHHCCCCCCEEEEECCCHHHECHHHHHHHHHHCCEEEEEECCCCCCCCCCCCHHHHCCCEEECCCCCCCCCHHHHHHHHHHHHHHHHHCCCCCCECCCCXXX	CCCEEEEEECCCCCHHHHHHHHHHHCCCEEEEECCCCCCCCCCEEEECCCCHHHHCCCCCCEEEECCCCCHHHHHHHHHCCCCCCCCCCEEECXXCCCHHHHHHHHHHHHHHHHCCHHHHHHHHHCCCCCCCCCCCCCCCCEEEECCCHHHHHHHHHHHCCCCCEEEEECCCCCCCCCEEEECHHHHHHHHHCCCEEEECCCCCCCCCCCCCHHHHCCCCCCEEEEECCCCCCCCHHHHHHHHHHCCEEEEEECCCCCCCCCCCCCCCCCCCEEECCCCCCCCCHHHHHHHHHHHHHHHHHCCCCCCCCCCCXXX	CCCEEEEEECCCCCHHHHHHHHHHHCTTEEEEECCTTCCCCCCEEEECCCCHHHHTTCCCCEEEECCCCCHHHHHHHHHCTTCCCTTCCEEECXXCCCHHHHHHHHHHHHHHHHTTHHHHHHHHHTTCCCCCCCCCCTTCCEEEECCCHHHHHHHHHHHTTTCCEEEEECCCCCCTTCEEEECHHHHHHHHHTCCEEEECCCCCCCCTTCCCHHHHTTCCTTEEEEECCCCCCCCHHHHHHHHHHTCEEEEEECCCCCCCCCTTCCCCCCTTEEECCCCCCCCCHHHHHHHHHHHHHHHHHTCCCCCCCCCCXXX	CCCEEEEEECCCCCHHHHHHHHHHHCTTEEEEECCTTCCCCCCEEEECCCCHHHHTTCCCCEEEECCCCCHHHHHHHHHCTTCCCTTCCEEECXXCCCHHHHHHHHHHHHHHHHTTHHHHHHHHHTTCCCCCCCCCCTTCCEEEECCCHHHHHHHHHHHTTTCCEEEEECCCCCCTTCEEEECHHHHHHHHHTCCEEEECCCCCGGGTTCCCHHHHTTCCTTEEEEECCCGGGCCHHHHHHHHHHTCEEEEEECCCCCCCCCTTCGGGGCTTEEECCCCCCCCCHHHHHHHHHHHHHHHHHTCCCCCCCCCCXXX
train	1330	4G1IB	227	GSHMAAELDSLLGQEKERFQVLPGRDKMLYVAAQNERDTLWARQVLARGDYDKNARVINENEENKRISIWLDTYYPQLAYYRIHFDEPRKPVFWLSRQRNTMSKKELEVLSQKLRALMPYADSVNITLMDDVTAAGQAEAGLKQQALPYSRRNHKGGVTFVIQGALDDVEILRARQFVDSYYRTWGGRYVQFAIELKDDWLKGRSFQYGAEGYIKMSPGHWYFPSPL	XXXXXXCHHHHHHCXXCCCEEEECTTSCEEEECSSHHHHHHHHHHHHHTTCTTTEEEECHHHHHHHHHHHHHHHSTTCCEEEEECSSTTSCEEEEESTTCCCCHHHHHHHHHHHHHHCTTCSCCEEEEECHHHHHHHHHHHHHHTTCCEEEEECSSCEEEEECSCCCHHHHHHHHHHHHHHHHHHCSSSEEEEECCCCCSCCCCXXXXXXXXXXXXXXXXXXXXXXX	XXXXXXCHHHHHHCXXCCCEEEECCCCCEEEECCCHHHHHHHHHHHHHCCCCCCEEEECHHHHHHHHHHHHHHHCCCCCEEEEECCCCCCCEEEEECCCCCCCHHHHHHHHHHHHHHCCCCCCCEEEEECHHHHHHHHHHHHHHCCCCEEEEECCCCEEEEECCCCCHHHHHHHHHHHHHHHHHHCCCCEEEEECCCCCCCCCCXXXXXXXXXXXXXXXXXXXXXXX	XXXXXXCHHHHHHCXXCCCEEEECCCCCEEEECCCHHHHHHHHHHHHHCCCCCCEEEECHHHHHHHHHHHHHHHCCCCCEEEEECCCCCCCEEEEECCCCCCCHHHHHHHHHHHHHHCCCCCCCEEEEECHHHHHHHHHHHHHHCCCCEEEEECCCCEEEEECCCCCHHHHHHHHHHHHHHHHHHCCCCEEEEECCCCCCCCCCXXXXXXXXXXXXXXXXXXXXXXX	XXXXXXCHHHHHHCXXCCCEEEECTTCCEEEECCCHHHHHHHHHHHHHTTCTTTEEEECHHHHHHHHHHHHHHHCTTCCEEEEECCCTTCCEEEEECTTCCCCHHHHHHHHHHHHHHCTTCCCCEEEEECHHHHHHHHHHHHHHTTCCEEEEECCCCEEEEECCCCCHHHHHHHHHHHHHHHHHHCCCCEEEEECCCCCCCCCCXXXXXXXXXXXXXXXXXXXXXXX	XXXXXXCHHHHHHCXXCCCEEEECTTCCEEEECCCHHHHHHHHHHHHHTTCTTTEEEECHHHHHHHHHHHHHHHCTTCCEEEEECCCTTCCEEEEECTTCCCCHHHHHHHHHHHHHHCTTCCCCEEEEECHHHHHHHHHHHHHHTTCCEEEEECCCCEEEEECCCCCHHHHHHHHHHHHHHHHHHCCCCEEEEECCCCCCCCCCXXXXXXXXXXXXXXXXXXXXXXX
train	1331	5D9GA	246	GHMASGPWKLTASKTHIMKSADVEKLADELHMPSLPEMMFGDNVLRIQHGSGFGIEFNATDALRCVNNYQGMLKVACAEEWQESRTEGEHSKEVIKPYDWTYTTDYKGTLLGESLKLKVVPTTDHIDTEKLKAREQIKFFEEVLLFEDELHDHGVSSLSVKIRVMPSSFFLLLRFFLRIDGVLIRMNDTRLYHEADKTYMLREYTSRESKISSLMHVPPSLFTEPNEISQYLPIKEAVCEKLIFPE	CEEEETTEEEEEECCCCCCHHHHHHHHHHTTCSCCCSEECTTCEEEEEETTSCEEEECHHHHHTTSCCCCSCHHHHCSSCSCCCCCCCCCCSSCCCCCCSSCCCCCCCEEECSSCCCEEEECSCCCCHHHHHCCCCCSEEEEEEEEEECTTTTEEEEEEEEEEEETTEEEEEEEEEEEETTTEEEEEEEEEEEESSCSEEEEEEEEEEEEGGGGTTSCGGGGGCHHHHGGGSCEEEEEEEEEECCC	CEEEECCEEEEEECCCCCCHHHHHHHHHHCCCCCCCCEECCCCEEEEEECCCCEEEECHHHHHCCCCCCCCCHHHHCCCCCCCCCCCCCCCCCCCCCCCCCCCCCCCCEEECCCCCCEEEECCCCCCHHHHHCCCCCCEEEEEEEEEECCCCCEEEEEEEEEEEECCEEEEEEEEEEEECCCEEEEEEEEEEEECCCCEEEEEEEEEEEEHHHHCCCCHHHHHCHHHHHHHCCEEEEEEEEEECCC	CEEEECCEEEEEECCCCCCHHHHHHHHHHCCCCCCCCEECCCCEEEEEECCCCEEEECHHHHHCCCCCCCCCHHHHCCCCCCCCCCCCCCCCCCCCCCCCCCCCCCCCEEECCCCCCEEEECCCCCCHHHHHCCCCCCEEEEEEEEEECCCCCEEEEEEEEEEEECCEEEEEEEEEEEECCCEEEEEEEEEEEECCCCEEEEEEEEEEEECCCCCCCCCCCCCCHHHHCCCCCEEEEEEEEEECCC	CEEEETTEEEEEECCCCCCHHHHHHHHHHTTCCCCCCEECTTCEEEEEETTCCEEEECHHHHHTTCCCCCCCHHHHCCCCCCCCCCCCCCCCCCCCCCCCCCCCCCCCEEECCCCCCEEEECCCCCCHHHHHCCCCCCEEEEEEEEEECTTTTEEEEEEEEEEEETTEEEEEEEEEEEETTTEEEEEEEEEEEECCCCEEEEEEEEEEEECCCCTTCCCCCCCCHHHHCCCCCEEEEEEEEEECCC	CEEEETTEEEEEECCCCCCHHHHHHHHHHTTCCCCCCEECTTCEEEEEETTCCEEEECHHHHHTTCCCCCCCHHHHCCCCCCCCCCCCCCCCCCCCCCCCCCCCCCCCEEECCCCCCEEEECCCCCCHHHHHCCCCCCEEEEEEEEEECTTTTEEEEEEEEEEEETTEEEEEEEEEEEETTTEEEEEEEEEEEECCCCEEEEEEEEEEEEGGGGTTCCGGGGGCHHHHGGGCCEEEEEEEEEECCC
train	1332	5CGZB	240	MKSALVVSAHSADFVWRAGGAIALHAEQGYAMHVVCLSFGERGESAKLWRKGEMTEAKVKDARREEAMAAAEILGASVEFFDIGDYPMRADKDTLFRLADVYRRVQPEFVLSHSLKDPYNYDHPLAMHLAQEARIIAQAEGYKPGEKIVGAPPVYAFEPHQPEQCEWRPDTFLDITSVWDKKYAAIQCMAGQEHLWEYYTRVALQRGVQAKRNVGITSARNIVYAEGLQSVFPRVTENLA	CCEEEEEESSTTHHHHHHHHHHHHHHHTTCEEEEEESCCCTTTSCHHHHTSTTCCHHHHHHHHHHHHHHHHHHHTEEEEECCCCSSSCCCCHHHHHHHHHHHHHHCCSCEEECCSCCTTCTHHHHHHHHHHHHHHHTTCTTSSTTSCCCCCCCEEEECCSSTTTTTCCCSEEEECGGGHHHHHHHHTTSTTCHHHHHHHHHHHHHHHHHHHHTTCTTCSCCCCCEEEEEESSCCCCSCCC	CCEEEEEECCCCHHHHHHHHHHHHHHHCCCEEEEEECCCCCCCCCHHHHCCCCCCHHHHHHHHHHHHHHHHHHHCEEEEECCCCCCCCCCCHHHHHHHHHHHHHHCCCCEEECCCCCCCCCHHHHHHHHHHHHHHHCCCCCCCCCCCCCCCCCEEEECCCCCCCCCCCCCEEEECHHHHHHHHHHHCCCCCCHHHHHHHHHHHHHHHHHHHHCCCCCCCCCCCCEEEEEECCCCCCCCCC	CCEEEEEECCCCHHHHHHHHHHHHHHHCCCEEEEEECCCCCCCCCHHHHCCCCCCHHHHHHHHHHHHHHHHHHHCEEEEECCCCCCCCCCCHHHHHHHHHHHHHHCCCCEEECCCCCCCCCHHHHHHHHHHHHHHHCCCCCCCCCCCCCCCCCEEEECCCCCCCCCCCCCEEEECCCCHHHHHHHHCCCCCCHHHHHHHHHHHHHHHHHHHHCCCCCCCCCCCCEEEEEECCCCCCCCCC	CCEEEEEECCTTHHHHHHHHHHHHHHHTTCEEEEEECCCCTTTCCHHHHTCTTCCHHHHHHHHHHHHHHHHHHHTEEEEECCCCCCCCCCCHHHHHHHHHHHHHHCCCCEEECCCCCTTCTHHHHHHHHHHHHHHHTTCTTCCTTCCCCCCCCEEEECCCCTTTTTCCCCEEEECCCCHHHHHHHHTTCTTCHHHHHHHHHHHHHHHHHHHHTTCTTCCCCCCCEEEEEECCCCCCCCCC	CCEEEEEECCTTHHHHHHHHHHHHHHHTTCEEEEEECCCCTTTCCHHHHTCTTCCHHHHHHHHHHHHHHHHHHHTEEEEECCCCCCCCCCCHHHHHHHHHHHHHHCCCCEEECCCCCTTCTHHHHHHHHHHHHHHHTTCTTCCTTCCCCCCCCEEEECCCCTTTTTCCCCEEEECGGGHHHHHHHHTTCTTCHHHHHHHHHHHHHHHHHHHHTTCTTCCCCCCCEEEEEECCCCCCCCCC
train	1333	1R8GA	372	MPLPDFHVSEPFTLGIELEMQVVNPPGYDLSQDSSMLIDAVKNKITAGEVKHDITESMLELATDVCRDINQAAGQFSAMQKVVLQAATDHHLEICGGGTHPFQKWQRQEVCDNERYQRTLENFGYLIQQATVFGQHVHVGCASGDDAIYLLHGLSRFVPHFIALSAASPYMQGTDTRFASSRPNIFSAFPDNGPMPWVSNWQQFEALFRCLSYTTMIDSIKDLHWDIRPSPHFGTVEVRVMDTPLTLSHAVNMAGLIQATAHWLLTERPFKHQEKDYLLYKFNRFQACRYGLEGVITDPHTGDRRPLTEDTLRLLEKIAPSAHKIGASSAIEALHRQVVSGLNEAQLMRDFVADGGSLIGLVKKHCEIWAGD	XXCCCCCCCCTTCEEEEEEEEEEETTTTEECSCCHHHHTTTSSSCSSSEEEECSSSSEEEEECCSBSSHHHHHHHHHHHHHHHHHHHHHTTCEEECCSBCSSCCCXXXXXXXXXXXXXXXXCCGGGGCSCCBCEEEEEEECSSHHHHHHHHHHHHTTHHHHHHHHCCBCEETTEECSCSBCGGGGGTTSTTCSSCCCCSSHHHHHHHHHHHTTSSSCSSGGGCCCSEEEETTTTEEEEEEEECCSSHHHHHHHHHHHHHHHHHHHHHCCCCCCGGGGTTHHHHHHHHHHHGGGSEEECTTTCCEEEHHHHHHHHHHHSHHHHHHHTCHHHHHHHHHHHHHCCCHHHHHHHHHHTTCCHHHHHHHHHHHHCXX	XXCCCCCCCCCCCEEEEEEEEEEECCCCEECCCCHHHHCCCCCCCCCCEEEECCCCCEEEEECCCECCHHHHHHHHHHHHHHHHHHHHHCCCEEECCCECCCCCCXXXXXXXXXXXXXXXXCCHHHHCCCCECEEEEEEECCCHHHHHHHHHHHHCCHHHHHHHHCCECEECCEECCCCECHHHHHCCCCCCCCCCCCCCHHHHHHHHHHHCCCCCCCCHHHCCCCEEEECCCCEEEEEEEECCCCHHHHHHHHHHHHHHHHHHHHHCCCCCCHHHHCCHHHHHHHHHHHHHHCEEECCCCCCEEEHHHHHHHHHHHCHHHHHHHCCHHHHHHHHHHHHHCCCHHHHHHHHHHCCCCHHHHHHHHHHHHCXX	XXCCCCCCCCCCCEEEEEEEEEEECCCCEECCCCHHHHCCCCCCCCCCEEEECCCCCEEEEECCCCCCHHHHHHHHHHHHHHHHHHHHHCCCEEECCCCCCCCCCXXXXXXXXXXXXXXXXCCCCCCCCCCCCEEEEEEECCCHHHHHHHHHHHHCCHHHHHHHHCCCCEECCEECCCCCCCCCCCCCCCCCCCCCCCCCHHHHHHHHHHHCCCCCCCCCCCCCCCEEEECCCCEEEEEEEECCCCHHHHHHHHHHHHHHHHHHHHHCCCCCCCCCCCCHHHHHHHHHHHCCCCEEECCCCCCEEEHHHHHHHHHHHCHHHHHHHCCHHHHHHHHHHHHHCCCHHHHHHHHHHCCCCHHHHHHHHHHHHCXX	XXCCCCCCCCTTCEEEEEEEEEEETTTTEECCCCHHHHTTTCCCCCCCEEEECCCCCEEEEECCCCCCHHHHHHHHHHHHHHHHHHHHHTTCEEECCCCCCCCCCXXXXXXXXXXXXXXXXCCCCCCCCCCCCEEEEEEECCCHHHHHHHHHHHHTTHHHHHHHHCCCCEETTEECCCCCCCCCCCTTCTTCCCCCCCCCHHHHHHHHHHHTTCCCCCCCCCCCCCEEEETTTTEEEEEEEECCCCHHHHHHHHHHHHHHHHHHHHHCCCCCCCCCCTTHHHHHHHHHHHCCCCEEECTTTCCEEEHHHHHHHHHHHCHHHHHHHTCHHHHHHHHHHHHHCCCHHHHHHHHHHTTCCHHHHHHHHHHHHCXX	XXCCCCCCCCTTCEEEEEEEEEEETTTTEECCCCHHHHTTTCCCCCCCEEEECCCCCEEEEECCCCCCHHHHHHHHHHHHHHHHHHHHHTTCEEECCCCCCCCCCXXXXXXXXXXXXXXXXCCGGGGCCCCCCEEEEEEECCCHHHHHHHHHHHHTTHHHHHHHHCCCCEETTEECCCCCCGGGGGTTCTTCCCCCCCCCHHHHHHHHHHHTTCCCCCCGGGCCCCEEEETTTTEEEEEEEECCCCHHHHHHHHHHHHHHHHHHHHHCCCCCCGGGGTTHHHHHHHHHHHGGGCEEECTTTCCEEEHHHHHHHHHHHCHHHHHHHTCHHHHHHHHHHHHHCCCHHHHHHHHHHTTCCHHHHHHHHHHHHCXX
train	1334	1OCSA	162	MPREFKSFGSTEKSLLSKGHGEPSYSEIYAEPENFLEIEVHNPKTHIPNGMDSKGMFTDYEIICRTNLPSFHKRVSKVRRRYSDFEFFRKCLIKEISMLNHPKVMVPHLPGKILLSNRFSNEVIEERRQGLNTWMQSVAGHPLLQSGSKVLVRFIEAEKFVG	XXXXXXXXXXXXXXXXXXXXXXXXXXXXXCCSSCCEEEEEEEEEEECCCSTTSCCCEEEEEEEEEECCTTCSCSEEEEEEEHHHHHHHHHHHHHHHHHTTCTTCCCCCCTTCCCSSCTTSHHHHHHHHHHHHHHHHHHHTCHHHHHHCHHHHHHHHCSSCCX	XXXXXXXXXXXXXXXXXXXXXXXXXXXXXCCCCCCEEEEEEEEEEECCCCCCCCCCEEEEEEEEEECCCCCCCCEEEEEEEHHHHHHHHHHHHHHHHHCCCCCCCCCCCCCCCCCCCCCCHHHHHHHHHHHHHHHHHHHCCHHHHHHCHHHHHHHHCCCCCX	XXXXXXXXXXXXXXXXXXXXXXXXXXXXXCCCCCCEEEEEEEEEEECCCCCCCCCCEEEEEEEEEECCCCCCCCEEEEEEEHHHHHHHHHHHHHHHHHCCCCCCCCCCCCCCCCCCCCCCHHHHHHHHHHHHHHHHHHHCCHHHHHHCHHHHHHHHCCCCCX	XXXXXXXXXXXXXXXXXXXXXXXXXXXXXCCCCCCEEEEEEEEEEECCCCTTCCCCEEEEEEEEEECCTTCCCCEEEEEEEHHHHHHHHHHHHHHHHHTTCTTCCCCCCTTCCCCCCTTCHHHHHHHHHHHHHHHHHHHTCHHHHHHCHHHHHHHHCCCCCX	XXXXXXXXXXXXXXXXXXXXXXXXXXXXXCCCCCCEEEEEEEEEEECCCCTTCCCCEEEEEEEEEECCTTCCCCEEEEEEEHHHHHHHHHHHHHHHHHTTCTTCCCCCCTTCCCCCCTTCHHHHHHHHHHHHHHHHHHHTCHHHHHHCHHHHHHHHCCCCCX
train	1335	5FHKF	207	GAMGASGKIKISTPYNLTKRMMMPMLNGFMSQYPEINIELTTESNADQLDPTEWDVIFRVGPQRDSSLIARKIGSVKDILVASPEYVNAHPMPTHAEDLHDHFLLKGHPLLKWTLINSKGETVVNVDRGRFQANALNVVRSACSEGLGITLMPDVMIKEYIADGSLVRILPDWSANPRDIYMLYNHKDHLPEKVRLFIDYVIAYNIH	XXXXCCEEEEEEEETTTHHHHTHHHHHHHHHHCTTEEEEEEEESCGGGCCGGGCSEEEEESCCXXCCSEEEEEEEEEEEEEECHHHHHHSCCCSSGGGGGGSCEEEETTBSSEEEEETTCCEEEECCCCSEEESCSHHHHHHHHTTCCEEEEEHHHHHHHHHTTSSEEESTTEEEEEEEEEEEECCGGGCCHHHHHHHHHHHHHCXX	XXXXCCEEEEEEEECCCHHHHCHHHHHHHHHHCCCEEEEEEEECCHHHCCHHHCCEEEEECCCXXCCCEEEEEEEEEEEEEECHHHHHHCCCCCCHHHHHHCCEEEECCECCEEEEECCCCEEEECCCCCEEECCCHHHHHHHHCCCCEEEEEHHHHHHHHHCCCCEEECCCEEEEEEEEEEEECCHHHCCHHHHHHHHHHHHHCXX	XXXXCCEEEEEEEECCCHHHHCHHHHHHHHHHCCCEEEEEEEECCCCCCCCCCCCEEEEECCCXXCCCEEEEEEEEEEEEEECHHHHHHCCCCCCCCCCCCCCEEEECCCCCEEEEECCCCEEEECCCCCEEECCCHHHHHHHHCCCCEEEEEHHHHHHHHHCCCCEEECCCEEEEEEEEEEEECCCCCCCHHHHHHHHHHHHHCXX	XXXXCCEEEEEEEETTTHHHHTHHHHHHHHHHCTTEEEEEEEECCCCCCCCCCCCEEEEECCCXXCCCEEEEEEEEEEEEEECHHHHHHCCCCCCCCCCCCCCEEEETTCCCEEEEETTCCEEEECCCCCEEECCCHHHHHHHHTTCCEEEEEHHHHHHHHHTTCCEEECTTEEEEEEEEEEEECCCCCCCHHHHHHHHHHHHHCXX	XXXXCCEEEEEEEETTTHHHHTHHHHHHHHHHCTTEEEEEEEECCGGGCCGGGCCEEEEECCCXXCCCEEEEEEEEEEEEEECHHHHHHCCCCCCGGGGGGCCEEEETTCCCEEEEETTCCEEEECCCCCEEECCCHHHHHHHHTTCCEEEEEHHHHHHHHHTTCCEEECTTEEEEEEEEEEEECCGGGCCHHHHHHHHHHHHHCXX
train	1336	5V2MA	334	SNAMLSGKARAHTNIALIKYWGKANEEYILPMNSSLSLTLDAFYTETTVTFDAHYSEDVFILNGILQNEKQTKKVKEFLNLVRQQADCTWFAKVESQNFVPTAAGLASSASGLAALAGACNVALGLNLSAKDLSRLARRGSGSACRSIFGGFAQWNKGHSDETSFAENIPANNWENELAMLFILINDGEKDVSSRDGMKRTVETSSFYQGWLDNVEKDLSQVHEAIKTKDFPRLGEIIEANGLRMHGTTLGAVPPFTYWSPGSLQAMALVRQARAKGIPCYFTMDAGPNVKVLVEKKNLEALKTFLSEHFSKEQLVPAFAGPGIELFETKGMDK	XXCEEEEEEEEEEEEEEECCCCEEETTTTEESSCEEEEEEEEEEEEEEEEEETTCCSCEEEETTEECCTGGGHHHHHHHHHHHHHHTCCCCEEEEEEEECXXXXXXCHHHHHHHHHHHHHHHHTTCCCCHHHHHHHHHHHCHHHHHTTSCSEEEEECCSSTTTCEEEECCCTTGGGGEEEEEECCXXXXXXXXXXCHHHHHHHHCTTHHHHHHHHHHHHHHHHHHHHHTCHHHHHHHHHHHHHHHHHHHTTSSSCCCCCCHHHHHHHHHHHHHHHTTCCEEEECCSSSCEEEEEESTTHHHHHHHHTTTSCGGGEEEEEBCCCCEEECCXXXXX	XXCEEEEEEEEEEEEEEECCCCEEECCCCEECCCEEEEEEEEEEEEEEEEEECCCCCCEEEECCEECCCHHHHHHHHHHHHHHHHHCCCCCEEEEEEEECXXXXXXCHHHHHHHHHHHHHHHHCCCCCCHHHHHHHHHHHCHHHHHCCCCCEEEEECCCCCCCCEEEECCCCCHHHHEEEEEECCXXXXXXXXXXCHHHHHHHHCCCHHHHHHHHHHHHHHHHHHHHHCCHHHHHHHHHHHHHHHHHHHCCCCCCCCCCCHHHHHHHHHHHHHHHCCCCEEEECCCCCCEEEEEECCCHHHHHHHHCCCCCHHHEEEEEECCCCEEECCXXXXX	XXCEEEEEEEEEEEEEEECCCCEEECCCCEECCCEEEEEEEEEEEEEEEEEECCCCCCEEEECCEECCCCCCHHHHHHHHHHHHHHCCCCCEEEEEEEECXXXXXXCHHHHHHHHHHHHHHHHCCCCCCHHHHHHHHHHHCHHHHHCCCCCEEEEECCCCCCCCEEEECCCCCCCCCEEEEEECCXXXXXXXXXXCHHHHHHHHCCCHHHHHHHHHHHHHHHHHHHHHCCHHHHHHHHHHHHHHHHHHHCCCCCCCCCCCHHHHHHHHHHHHHHHCCCCEEEECCCCCCEEEEEECCCHHHHHHHHCCCCCCCCEEEEECCCCCEEECCXXXXX	XXCEEEEEEEEEEEEEEECCCCEEETTTTEECCCEEEEEEEEEEEEEEEEEETTCCCCEEEETTEECCTCCCHHHHHHHHHHHHHHTCCCCEEEEEEEECXXXXXXCHHHHHHHHHHHHHHHHTTCCCCHHHHHHHHHHHCHHHHHTTCCCEEEEECCCCTTTCEEEECCCTTCCCCEEEEEECCXXXXXXXXXXCHHHHHHHHCTTHHHHHHHHHHHHHHHHHHHHHTCHHHHHHHHHHHHHHHHHHHTTCCCCCCCCCHHHHHHHHHHHHHHHTTCCEEEECCCCCCEEEEEECTTHHHHHHHHTTTCCCCCEEEEECCCCCEEECCXXXXX	XXCEEEEEEEEEEEEEEECCCCEEETTTTEECCCEEEEEEEEEEEEEEEEEETTCCCCEEEETTEECCTGGGHHHHHHHHHHHHHHTCCCCEEEEEEEECXXXXXXCHHHHHHHHHHHHHHHHTTCCCCHHHHHHHHHHHCHHHHHTTCCCEEEEECCCCTTTCEEEECCCTTGGGGEEEEEECCXXXXXXXXXXCHHHHHHHHCTTHHHHHHHHHHHHHHHHHHHHHTCHHHHHHHHHHHHHHHHHHHTTCCCCCCCCCHHHHHHHHHHHHHHHTTCCEEEECCCCCCEEEEEECTTHHHHHHHHTTTCCGGGEEEEECCCCCEEECCXXXXX
train	1337	4N3XC	51	GSHMQMYKNLDLLSQLNERQERIMNEAKKLEKDLIDWTDGIAREVQDIVEK	XXCCCHHHHHHHHHHHHHHHHHHHHHHHHHHHHHHHHHHHHHHHHHTCXXX	XXCCCHHHHHHHHHHHHHHHHHHHHHHHHHHHHHHHHHHHHHHHHHCCXXX	XXCCCHHHHHHHHHHHHHHHHHHHHHHHHHHHHHHHHHHHHHHHHHCCXXX	XXCCCHHHHHHHHHHHHHHHHHHHHHHHHHHHHHHHHHHHHHHHHHTCXXX	XXCCCHHHHHHHHHHHHHHHHHHHHHHHHHHHHHHHHHHHHHHHHHTCXXX
train	1338	4RTAA	106	MEPEQMLEGQTQVAENPHSEYGLTDNVERIVENEKINAEKSSKQKVDLQSLPTRAYLDQTVVPILLQGLAVLAKERPPNPIEFLASYLLKNKAQFEDRNLERPHRD	XXXXXXXXXXXXXXXXXXXXXXXXXXXXXXXXXXXXXXXXXXXXCCCTTTSCHHHHHHHHTHHHHHHHHHHHHHHCCSSHHHHHHHHHHHHHHHHTTCSTTCXXXX	XXXXXXXXXXXXXXXXXXXXXXXXXXXXXXXXXXXXXXXXXXXXCCCCCCCCHHHHHHHHCHHHHHHHHHHHHHHCCCCHHHHHHHHHHHHHHHHCCCCCCCXXXX	XXXXXXXXXXXXXXXXXXXXXXXXXXXXXXXXXXXXXXXXXXXXCCCCCCCCHHHHHHHHCHHHHHHHHHHHHHHCCCCHHHHHHHHHHHHHHHHCCCCCCCXXXX	XXXXXXXXXXXXXXXXXXXXXXXXXXXXXXXXXXXXXXXXXXXXCCCTTTCCHHHHHHHHTHHHHHHHHHHHHHHCCCCHHHHHHHHHHHHHHHHTTCCTTCXXXX	XXXXXXXXXXXXXXXXXXXXXXXXXXXXXXXXXXXXXXXXXXXXCCCTTTCCHHHHHHHHTHHHHHHHHHHHHHHCCCCHHHHHHHHHHHHHHHHTTCCTTCXXXX
train	1339	2IAYA	114	GMAYTTTVKLDGDTKTYTLSPTVKKYTLMDLGFVKGRSGAFSFERSLDPTSPYQAAFKLKMTVNADLTGFKMTTVTGNGVQRANIFKNDAHPEAVEQLRYILANFIERDILTTD	CCSSBSEECCTTCSCCEEECTTCCHHHHHHTTCEECTTSCEEEEEEESCSSTTCCSEEEEEEECTTSSCEEEEEEETTSSSBCCSCGGGCCHHHHHHHHHHHHHHHHTTSEEEC	CCCCECEECCCCCCCCEEECCCCCHHHHHHCCCEECCCCCEEEEEEECCCCCCCCCEEEEEEECCCCCCEEEEEEECCCCCECCCCHHHCCHHHHHHHHHHHHHHHHCCCEEEC	CCCCCCEECCCCCCCCEEECCCCCHHHHHHCCCEECCCCCEEEEEEECCCCCCCCCEEEEEEECCCCCCEEEEEEECCCCCCCCCCCCCCCHHHHHHHHHHHHHHHHCCCEEEC	CCCCCCEECCTTCCCCEEECTTCCHHHHHHTTCEECTTCCEEEEEEECCCCTTCCCEEEEEEECTTCCCEEEEEEETTCCCCCCCCCCCCCHHHHHHHHHHHHHHHHTTCEEEC	CCCCCCEECCTTCCCCEEECTTCCHHHHHHTTCEECTTCCEEEEEEECCCCTTCCCEEEEEEECTTCCCEEEEEEETTCCCCCCCCGGGCCHHHHHHHHHHHHHHHHTTCEEEC
train	1340	5LRRF	237	MNAQAEEFKKYLETNGIKPKQFHKKELIFNQWDPQEYCIFLYDGITKLTSISENGTIMNLQYYKGAFVIMSGFIDTETSVGYYNLEVISEQATAYVIKINELKELLSKNLTHFFYVFQTLQKQVSYSLAKFNDFSINGKLGSICGQLLILTYVYGKETPDGIKITLDNLTMQELGYSSGIAHSSAVSRIISKLKQEKVIVYKNSCFYVQNLDYLKRYAPKLDEWFYLACPATWGKLN	XCHHHHHHHHHHHHTTCCCEEEETTCEEECTTCCSCEEEEEEESEEEEEEECTTSCEEEEEEEESSEEEESBCTTTCCBSCCCEEEECSSEEEEEEEEHHHHHHHHHHCHHHHHHHHHHHHHHHHHHHHHHHHHHHTHHHHHHHHHHHHHHHHHEEEETTEEEECCTTCSSTTCXXXXXXXXXXCHHHHHHHHHHTTSEEECSSSEEECCHHHHHHHSHHHHHHHHHHCHHHHHHHC	XCHHHHHHHHHHHHCCCCCEEEECCCEEECCCCCCCEEEEEEECEEEEEEECCCCCEEEEEEEECCEEEECECCCCCCECCCCEEEECCCEEEEEEEEHHHHHHHHHHCHHHHHHHHHHHHHHHHHHHHHHHHHHHCHHHHHHHHHHHHHHHHHEEEECCEEEECCCCCCCCCCXXXXXXXXXXCHHHHHHHHHHCCCEEECCCCEEECCHHHHHHHCHHHHHHHHHHCHHHHHHHC	XCHHHHHHHHHHHHCCCCCEEEECCCEEECCCCCCCEEEEEEECEEEEEEECCCCCEEEEEEEECCEEEECCCCCCCCCCCCCEEEECCCEEEEEEEEHHHHHHHHHHCHHHHHHHHHHHHHHHHHHHHHHHHHHHCHHHHHHHHHHHHHHHHHEEEECCEEEECCCCCCCCCCXXXXXXXXXXCHHHHHHHHHHCCCEEECCCCEEECCHHHHHHHCHHHHHHHHHHCHHHHHHHC	XCHHHHHHHHHHHHTTCCCEEEETTCEEECTTCCCCEEEEEEECEEEEEEECTTCCEEEEEEEECCEEEECCCTTTCCCCCCCEEEECCCEEEEEEEEHHHHHHHHHHCHHHHHHHHHHHHHHHHHHHHHHHHHHHTHHHHHHHHHHHHHHHHHEEEETTEEEECCTTCCCTTCXXXXXXXXXXCHHHHHHHHHHTTCEEECCCCEEECCHHHHHHHCHHHHHHHHHHCHHHHHHHC	XCHHHHHHHHHHHHTTCCCEEEETTCEEECTTCCCCEEEEEEECEEEEEEECTTCCEEEEEEEECCEEEECCCTTTCCCCCCCEEEECCCEEEEEEEEHHHHHHHHHHCHHHHHHHHHHHHHHHHHHHHHHHHHHHTHHHHHHHHHHHHHHHHHEEEETTEEEECCTTCCCTTCXXXXXXXXXXCHHHHHHHHHHTTCEEECCCCEEECCHHHHHHHCHHHHHHHHHHCHHHHHHHC
train	1341	3FKAC	120	GMTTSEHIAALTALVETYVMAMTRGDRPALERIFFGKASEVGHYEGELLWNSRDAFIAMCEDAADAETDPFWAISSVSVQGDIAMLHVENDWAGMRFDDFLTVLLHEGSWRIVSKVYRIR	XCCHHHHHHHHHHHHHHHHHHHHHTCHHHHHHHEEEEEEEEEEETTEEEEEEHHHHHHHHHHHCCSSCCCCEEEEEEEEETTEEEEEEEEEETTEEEEEEEEEEEETTEEEEEEEEEEEC	XCCHHHHHHHHHHHHHHHHHHHHHCCHHHHHHHEEEEEEEEEEECCEEEEEEHHHHHHHHHHHCCCCCCCCEEEEEEEEECCEEEEEEEEEECCEEEEEEEEEEEECCEEEEEEEEEEEC	XCCHHHHHHHHHHHHHHHHHHHHHCCHHHHHHHEEEEEEEEEEECCEEEEEEHHHHHHHHHHHCCCCCCCCEEEEEEEEECCEEEEEEEEEECCEEEEEEEEEEEECCEEEEEEEEEEEC	XCCHHHHHHHHHHHHHHHHHHHHHTCHHHHHHHEEEEEEEEEEETTEEEEEEHHHHHHHHHHHCCCCCCCCEEEEEEEEETTEEEEEEEEEETTEEEEEEEEEEEETTEEEEEEEEEEEC	XCCHHHHHHHHHHHHHHHHHHHHHTCHHHHHHHEEEEEEEEEEETTEEEEEEHHHHHHHHHHHCCCCCCCCEEEEEEEEETTEEEEEEEEEETTEEEEEEEEEEEETTEEEEEEEEEEEC
train	1342	3BCYA	155	GSHMVQTVTTEDGETVKVFEDLQGFETFIANETEDDDFDHLHCKLNYYPPFVLHESHEDPEKISDAANSHSKKFVRHLHQHIEKHLLKDIKQAVRKPELKFHEKSKEETFDKITWHYGEETEYHGRPFKIDVQVVCTHEDAMVFVDYKTHPVGAN	XXXXXXXXXCEESSSSEEESSHHHHHHHHHHHHHTTCTTSCEEEEEECCHHHHHTTTTCGGGSCTTCSTTCHHHHHHHHHHHHHTHHHHHHHHTTCTTCCCSEEEEEECSSEEEEEEEEEEEETTEEEEEEEEEEEESSCSCEEEEEEEEESSCC	XXXXXXXXXCEECCCCEEECCHHHHHHHHHHHHHCCCCCCCEEEEEECCHHHHHCCCCCHHHCCCCCCCCCHHHHHHHHHHHHHCHHHHHHHHCCCCCCCCCEEEEEECCCEEEEEEEEEEEECCEEEEEEEEEEEECCCCCEEEEEEEEECCCC	XXXXXXXXXCEECCCCEEECCHHHHHHHHHHHHHCCCCCCCEEEEEECCHHHHHCCCCCCCCCCCCCCCCCHHHHHHHHHHHHHCHHHHHHHHCCCCCCCCCEEEEEECCCEEEEEEEEEEEECCEEEEEEEEEEEECCCCCEEEEEEEEECCCC	XXXXXXXXXCEECCCCEEECCHHHHHHHHHHHHHTTCTTCCEEEEEECCHHHHHTTTTCCCCCCTTCCTTCHHHHHHHHHHHHHTHHHHHHHHTTCTTCCCCEEEEEECCCEEEEEEEEEEEETTEEEEEEEEEEEECCCCCEEEEEEEEECCCC	XXXXXXXXXCEECCCCEEECCHHHHHHHHHHHHHTTCTTCCEEEEEECCHHHHHTTTTCGGGCCTTCCTTCHHHHHHHHHHHHHTHHHHHHHHTTCTTCCCCEEEEEECCCEEEEEEEEEEEETTEEEEEEEEEEEECCCCCEEEEEEEEECCCC
train	1343	4Q5GA	104	QRWVQFMKEAGQGSRDMWRAYSDMKKANWKNSDKYFHARGNYDAARRGPGGAWAAKVISDAREAVQKFTGHGAEDSRADQFANEWGRSGKDPNHFRPAGLPKRY	XCHHHHHHHHHHHHHHHHHHHHHHHHHCCTTCHHHHHHHHHHHHHHTCHHHHHHHHHHHHHHHHHHHTCCXXXXCHHHHHHHHHHHHTTCCGGGGCCTTCCTTC	XCHHHHHHHHHHHHHHHHHHHHHHHHHCCCCCHHHHHHHHHHHHHHCCHHHHHHHHHHHHHHHHHHHCCCXXXXCHHHHHHHHHHHHCCCCHHHHCCCCCCCCC	XCHHHHHHHHHHHHHHHHHHHHHHHHHCCCCCHHHHHHHHHHHHHHCCHHHHHHHHHHHHHHHHHHHCCCXXXXCHHHHHHHHHHHHCCCCCCCCCCCCCCCCC	XCHHHHHHHHHHHHHHHHHHHHHHHHHCCTTCHHHHHHHHHHHHHHTCHHHHHHHHHHHHHHHHHHHTCCXXXXCHHHHHHHHHHHHTTCCCCCCCCTTCCTTC	XCHHHHHHHHHHHHHHHHHHHHHHHHHCCTTCHHHHHHHHHHHHHHTCHHHHHHHHHHHHHHHHHHHTCCXXXXCHHHHHHHHHHHHTTCCGGGGCCTTCCTTC
train	1344	1WDJB	187	MPLVLDLARPVSEEELRRLSELNPGYQWERSPEGRLWVSPTGGESGRRSLQLAYQLARWNEERGLGVVFDSSTGFKFPDGSILSPDAAFVERGAWEALSEAEREGFPPLAPKAVFEVRSASQDPEELRAKMGIYLRNGVLLGVLVDPYARAVEVFRPGKPPLRLEGVERVSLDPELPGFALSLPPLW	XXXXXXXXXXXXXXXXXXXXXXXXXXXXXXXXXXXCCCCTTSHHHHHHHHHHHHHHHHHHHHHCSEEEEETTCCEECTTSCEECCSEEEEEHHHHHTSCHHHHHSSCSSCCSEEEEECCTTSCHHHHHHHHHHHHHTTCSEEEEEETTTTEEEEECTTSCCEEEESCSEEECTTTSTTCEEECGGGC	XXXXXXXXXXXXXXXXXXXXXXXXXXXXXXXXXXXCCCCCCCHHHHHHHHHHHHHHHHHHHHHCCEEEEECCCCEECCCCCEECCCEEEEEHHHHHCCCHHHHHCCCCCCCCEEEEECCCCCCHHHHHHHHHHHHHCCCCEEEEEECCCCEEEEECCCCCCEEEECCCEEECCCCCCCCEEECHHHC	XXXXXXXXXXXXXXXXXXXXXXXXXXXXXXXXXXXCCCCCCCHHHHHHHHHHHHHHHHHHHHHCCEEEEECCCCEECCCCCEECCCEEEEEHHHHHCCCHHHHHCCCCCCCCEEEEECCCCCCHHHHHHHHHHHHHCCCCEEEEEECCCCEEEEECCCCCCEEEECCCEEECCCCCCCCEEECCCCC	XXXXXXXXXXXXXXXXXXXXXXXXXXXXXXXXXXXCCCCTTCHHHHHHHHHHHHHHHHHHHHHCCEEEEETTCCEECTTCCEECCCEEEEEHHHHHTCCHHHHHCCCCCCCCEEEEECCTTCCHHHHHHHHHHHHHTTCCEEEEEETTTTEEEEECTTCCCEEEECCCEEECTTTCTTCEEECCCCC	XXXXXXXXXXXXXXXXXXXXXXXXXXXXXXXXXXXCCCCTTCHHHHHHHHHHHHHHHHHHHHHCCEEEEETTCCEECTTCCEECCCEEEEEHHHHHTCCHHHHHCCCCCCCCEEEEECCTTCCHHHHHHHHHHHHHTTCCEEEEEETTTTEEEEECTTCCCEEEECCCEEECTTTCTTCEEECGGGC
train	1345	5G2FB	95	MANLAAGQSYVRNVALALEAQRDPSTGALPTHLTDCLSGFGQRPKTVTACTITYLNALDYVIEASLDGAALKKVVYKSSDGTLTSLPLEHHHHHH	XCHHHHHHHHHHHHHHHHHHTSCTTTCCCCTTCCBCSSSSSCCCTTEEEEEEEESSSSCEEEEEEESSSSSSEEEEETTTTEEEEECXXXXXXXX	XCHHHHHHHHHHHHHHHHHHCCCCCCCCCCCCCCECCCCCCCCCCCEEEEEEEECCCCCEEEEEEECCCCCCEEEEECCCCEEEEECXXXXXXXX	XCHHHHHHHHHHHHHHHHHHCCCCCCCCCCCCCCCCCCCCCCCCCCEEEEEEEECCCCCEEEEEEECCCCCCEEEEECCCCEEEEECXXXXXXXX	XCHHHHHHHHHHHHHHHHHHTCCTTTCCCCTTCCCCCCCCCCCCTTEEEEEEEECCCCCEEEEEEECCCCCCEEEEETTTTEEEEECXXXXXXXX	XCHHHHHHHHHHHHHHHHHHTCCTTTCCCCTTCCCCCCCCCCCCTTEEEEEEEECCCCCEEEEEEECCCCCCEEEEETTTTEEEEECXXXXXXXX
train	1346	2YWWB	149	MIPMEELKVKKITNGTVIDHIDAGKALMVFKVLNVPKETSVMIAINVPSKKKGKKDILKIEGIELKKEDVDKISLISPDVTINIIRNGKVVEKLKPQIPDEIEGTLKCTNPNCITNKEKVRGKFKIESKNPLKIRCYYCEKFLNEVIFE	XXXXXXXCCCCCSEEEEEEEEETTCHHHHHHHHCCCTTCCEEEEEEEEETTTEEEEEEEEETCCCCHHHHHHHTTTCTTCEEEEEETTEEEEEECCCCCSEEESSBCCSCTTSHHHHSSCCCEEEEEEETTEEEEETTTCCBCSSCCBC	XXXXXXXCCCCCCEEEEEEEEECCCHHHHHHHHCCCCCCCEEEEEEEEECCCEEEEEEEEECCCCCHHHHHHHCCCCCCCEEEEEECCEEEEEECCCCCCEEECCECCCCCCCHHHHCCCCCEEEEEEECCEEEEECCCCCECCCCCEC	XXXXXXXCCCCCCEEEEEEEEECCCHHHHHHHHCCCCCCCEEEEEEEEECCCEEEEEEEEECCCCCHHHHHHHCCCCCCCEEEEEECCEEEEEECCCCCCEEECCCCCCCCCCHHHHCCCCCEEEEEEECCEEEEECCCCCCCCCCCCC	XXXXXXXCCCCCCEEEEEEEEETTCHHHHHHHHCCCTTCCEEEEEEEEETTTEEEEEEEEETCCCCHHHHHHHTTTCTTCEEEEEETTEEEEEECCCCCCEEECCCCCCCTTCHHHHCCCCCEEEEEEETTEEEEETTTCCCCCCCCCC	XXXXXXXCCCCCCEEEEEEEEETTCHHHHHHHHCCCTTCCEEEEEEEEETTTEEEEEEEEETCCCCHHHHHHHTTTCTTCEEEEEETTEEEEEECCCCCCEEECCCCCCCTTCHHHHCCCCCEEEEEEETTEEEEETTTCCCCCCCCCC
train	1347	2OBBA	142	SNAMTIAVDFDGTIVEHRYPRIGEEIPFAVETLKLLQQEKHRLILWSVREGELLDEAIEWCRARGLEFYAANKDYPEEERDHQGFSRKLKADLFIDDRNVGGIPDWGIIYEMIKEKKTFADIYSQQREENTSQKKKRKWLPF	XCCCEEEECCBTTTBCSCTTSCCCBCTTHHHHHHHHHHTTCEEEECCSCCHHHHHHHHHHHHTTTCCCSEESSSSTTCXXXCCSCCSSCCCSEEECTTSTTCCCCHHHHHHHHHHTCCHHHHHCCXXXXXXXXXXXXXXXXX	XCCCEEEECCECCCECCCCCCCCCECCCHHHHHHHHHHCCCEEEECCCCCHHHHHHHHHHHHCCCCCCCEECCCCCCCXXXCCCCCCCCCCCEEECCCCCCCCCCHHHHHHHHHHCCCHHHHHCCXXXXXXXXXXXXXXXXX	XCCCEEEECCCCCCCCCCCCCCCCCCCCHHHHHHHHHHCCCEEEECCCCCHHHHHHHHHHHHCCCCCCCEECCCCCCCXXXCCCCCCCCCCCEEECCCCCCCCCCHHHHHHHHHHCCCHHHHHCCXXXXXXXXXXXXXXXXX	XCCCEEEECCCTTTCCCCTTCCCCCCTTHHHHHHHHHHTTCEEEECCCCCHHHHHHHHHHHHTTTCCCCEECCCCTTCXXXCCCCCCCCCCCEEECTTCTTCCCCHHHHHHHHHHTCCHHHHHCCXXXXXXXXXXXXXXXXX	XCCCEEEECCCTTTCCCCTTCCCCCCTTHHHHHHHHHHTTCEEEECCCCCHHHHHHHHHHHHTTTCCCCEECCCCTTCXXXCCCCCCCCCCCEEECTTCTTCCCCHHHHHHHHHHTCCHHHHHCCXXXXXXXXXXXXXXXXX
train	1348	4PEUA	313	MGAHAVSIKKLILAASILTTLALTGCGGKGAVQPSGVSTGDVNAKIVFDNDKVNADNVDGLSVSEREVKITKPGMYTFSGTWNDGQILVDIGKEFEAVLVLDGVNITNTKSAPIYIKSAEKVKIELADGKDNVLTDAEFYEFEDPQDNKPNACIYSRDDITIKGNGNLTVNANFNNGIGTSNDLKITGGNITVKAFNNGLKGNGSVTISGGNIDITAGADGIKVENTEEPHKGYVNITGGTIKIRAKDDAIDSVRSVSINNADVKVSVGGKDVKCEGVLNIAEGCLGKLEEASGKPIPNPLLGLDSTHHHHHH	XXXXXXXXXXXXXXXXXXXXXXXXXXXXXXXXXXXXXXXXCEEEEEEEEESCEEECCCTTCEEETTEEEECSCEEEEEEEEESSCEEEEECCTTCEEEEEEEEEEEECSSSCSEEEEECSEEEEEECTTCEEEEECCSSCCCSSTTCCCCCEEEEESSEEEEEESSEEEEEECSSEEEEESSEEEECSCEEEEEESSCSEEESSEEEECSCEEEEEESSCSEECCCCSSTTCSEEEECSSEEEEEESSCSEEESSEEEECSSEEEEEESSCSEEESSEEEECTTSEEECCXXXXXXXXXXXXXXXXXXXXXXX	XXXXXXXXXXXXXXXXXXXXXXXXXXXXXXXXXXXXXXXXCEEEEEEEEECCEEECCCCCCEEECCEEEECCCEEEEEEEEECCCEEEEECCCCCEEEEEEEEEEEECCCCCCEEEEECCEEEEEECCCCEEEEECCCCCCCCCCCCCCCCEEEEECCEEEEEECCEEEEEECCCEEEEECCEEEECCCEEEEEECCCCEEECCEEEECCCEEEEEECCCCEECCCCCCCCCCEEEECCCEEEEEECCCCEEECCEEEECCCEEEEEECCCCEEECCEEEECCCCEEECCXXXXXXXXXXXXXXXXXXXXXXX	XXXXXXXXXXXXXXXXXXXXXXXXXXXXXXXXXXXXXXXXCEEEEEEEEECCEEECCCCCCEEECCEEEECCCEEEEEEEEECCCEEEEECCCCCEEEEEEEEEEEECCCCCCEEEEECCEEEEEECCCCEEEEECCCCCCCCCCCCCCCCEEEEECCEEEEEECCEEEEEECCCEEEEECCEEEECCCEEEEEECCCCEEECCEEEECCCEEEEEECCCCEECCCCCCCCCCEEEECCCEEEEEECCCCEEECCEEEECCCEEEEEECCCCEEECCEEEECCCCEEECCXXXXXXXXXXXXXXXXXXXXXXX	XXXXXXXXXXXXXXXXXXXXXXXXXXXXXXXXXXXXXXXXCEEEEEEEEECCEEECCCTTCEEETTEEEECCCEEEEEEEEECCCEEEEECCTTCEEEEEEEEEEEECCCCCCEEEEECCEEEEEECTTCEEEEECCCCCCCCCTTCCCCCEEEEECCEEEEEECCEEEEEECCCEEEEECCEEEECCCEEEEEECCCCEEECCEEEECCCEEEEEECCCCEECCCCCCTTCCEEEECCCEEEEEECCCCEEECCEEEECCCEEEEEECCCCEEECCEEEECTTCEEECCXXXXXXXXXXXXXXXXXXXXXXX	XXXXXXXXXXXXXXXXXXXXXXXXXXXXXXXXXXXXXXXXCEEEEEEEEECCEEECCCTTCEEETTEEEECCCEEEEEEEEECCCEEEEECCTTCEEEEEEEEEEEECCCCCCEEEEECCEEEEEECTTCEEEEECCCCCCCCCTTCCCCCEEEEECCEEEEEECCEEEEEECCCEEEEECCEEEECCCEEEEEECCCCEEECCEEEECCCEEEEEECCCCEECCCCCCTTCCEEEECCCEEEEEECCCCEEECCEEEECCCEEEEEECCCCEEECCEEEECTTCEEECCXXXXXXXXXXXXXXXXXXXXXXX
train	1349	3FHDA	508	MGPHHHHHHLESTSLYKKAGSAMEATPTPADLFSEDYLVDTLDGLTVDDQQAVLASLSFSKFLKHAKVRDWCAQAKIQPSMPALRMAYNYFLFSKVGEFIGSEDVCNFFVDRVFGGVRLLDVASVYAACSQMNAHQRHHICCLVERATSSQSLNPVWDALRDGIISSSKFHWAVKQQNTSKKIFSPWPITNNHFVAGPLAFGLRCEEVVKTLLATLLHPDETNCLDYGFMQSPQNGIFGVSLDFAANVKTDTEGRLQFDPNCKVYEIKCRFKYTFAKMECDPIYAAYQRLYEAPGKLALKDFFYSISKPAVEYVGLGKLPSESDYLVAYDQEWEACPRKKRKLTPLHNLIRECILHNSTTESDVYVLTDPQDTRGQISIKARFKANLFVNVRHSYFYQVLLQSSIVEEYIGLDSGIPRLGSPKYYIATGFFRKRGYQDPVNCTIGGDALDPHVEIPTLLIVTPVYFPRGAKHRLLHQAANFWSRSAKDTFPYIKWDFSYLSANVPHSP	XXXXXXXXXXXXXXXXXXXXXXXXXXXXCCCTTCCSCHHHHHTTSCHHHHHHHHHTTSHHHHHHSHHHHHHHTSTTCCCBTTHHHHHHHHHHHHHHHHHHTCTHHHHHHHHHTSTTCCCCSHHHHHHHHHTCCHHHHHHHHHHHHHHTTTGGGSTTHHHHHTTSEEGGGHHHHHHTCSTTSCSCCCXXXXXXXXXXXXXXXCHHHHHHHHHHHHHHTCTTSCEECCCCCEECTTTSSEEECCSEEEEEEECSSSCEEEEEEEEEEEEEECGGGCBCSCTTCHHHHHHHHHHHSCSHHHHHHHHTTSSSCSEEECCTTBCCCSSCSEEECSGGGCCCXXXXCBCCGGGHHHHHHHHTSSSSCEEEEEECCHHHHTTBCCEEEEEEECCEECTTSHHHHHHHHHHHHHHHHHHHSSSCCCSCCCEEEEEEEEEECCCTTSCSCCEETTEECCTTSCEEEEEEEEEECCCHHHHHHHHHHHHHHHHHHHHHHSTTSCCBCHHHHHCXXXXX	XXXXXXXXXXXXXXXXXXXXXXXXXXXXCCCCCCCCCHHHHHCCCCHHHHHHHHHCCCHHHHHHCHHHHHHHCCCCCCCECCHHHHHHHHHHHHHHHHHHCCCHHHHHHHHHCCCCCCCCCHHHHHHHHHCCCHHHHHHHHHHHHHHCCCHHHCCCHHHHHCCCEEHHHHHHHHHCCCCCCCCCCCXXXXXXXXXXXXXXXCHHHHHHHHHHHHHHCCCCCCEECCCCCEECCCCCCEEECCCEEEEEEECCCCCEEEEEEEEEEEEEECHHHCECCCCCCHHHHHHHHHHHCCCHHHHHHHHCCCCCCCEEECCCCECCCCCCCEEECCHHHCCCXXXXCECCHHHHHHHHHHHCCCCCCEEEEEECCHHHHCCECCEEEEEEECCEECCCCHHHHHHHHHHHHHHHHHHHCCCCCCCCCCEEEEEEEEEECCCCCCCCCCEECCEECCCCCCEEEEEEEEEECCCHHHHHHHHHHHHHHHHHHHHHHCCCCCCECHHHHHCXXXXX	XXXXXXXXXXXXXXXXXXXXXXXXXXXXCCCCCCCCCHHHHHCCCCHHHHHHHHHCCCHHHHHHCHHHHHHHCCCCCCCCCCHHHHHHHHHHHHHHHHHHCCCHHHHHHHHHCCCCCCCCCHHHHHHHHHCCCHHHHHHHHHHHHHHCCCCCCCCCHHHHHCCCEECCCHHHHHHCCCCCCCCCCCXXXXXXXXXXXXXXXCHHHHHHHHHHHHHHCCCCCCEECCCCCEECCCCCCEEECCCEEEEEEECCCCCEEEEEEEEEEEEEECCCCCCCCCCCCHHHHHHHHHHHCCCHHHHHHHHCCCCCCCEEECCCCCCCCCCCCEEECCCCCCCCXXXXCCCCCCCHHHHHHHHCCCCCCEEEEEECCHHHHCCCCCEEEEEEECCEECCCCHHHHHHHHHHHHHHHHHHHCCCCCCCCCCEEEEEEEEEECCCCCCCCCCEECCEECCCCCCEEEEEEEEEECCCHHHHHHHHHHHHHHHHHHHHHHCCCCCCCCHHHHHCXXXXX	XXXXXXXXXXXXXXXXXXXXXXXXXXXXCCCTTCCCCHHHHHTTCCHHHHHHHHHTTCHHHHHHCHHHHHHHTCTTCCCCTTHHHHHHHHHHHHHHHHHHTCTHHHHHHHHHTCTTCCCCCHHHHHHHHHTCCHHHHHHHHHHHHHHTTTCCCCTTHHHHHTTCEECCCHHHHHHTCCTTCCCCCCXXXXXXXXXXXXXXXCHHHHHHHHHHHHHHTCTTCCEECCCCCEECTTTCCEEECCCEEEEEEECCCCCEEEEEEEEEEEEEECCCCCCCCCTTCHHHHHHHHHHHCCCHHHHHHHHTTCCCCCEEECCTTCCCCCCCCEEECCCCCCCCXXXXCCCCCCCHHHHHHHHTCCCCCEEEEEECCHHHHTTCCCEEEEEEECCEECTTCHHHHHHHHHHHHHHHHHHHCCCCCCCCCCEEEEEEEEEECCCTTCCCCCEETTEECCTTCCEEEEEEEEEECCCHHHHHHHHHHHHHHHHHHHHHHCTTCCCCCHHHHHCXXXXX	XXXXXXXXXXXXXXXXXXXXXXXXXXXXCCCTTCCCCHHHHHTTCCHHHHHHHHHTTCHHHHHHCHHHHHHHTCTTCCCCTTHHHHHHHHHHHHHHHHHHTCTHHHHHHHHHTCTTCCCCCHHHHHHHHHTCCHHHHHHHHHHHHHHTTTGGGCTTHHHHHTTCEEGGGHHHHHHTCCTTCCCCCCXXXXXXXXXXXXXXXCHHHHHHHHHHHHHHTCTTCCEECCCCCEECTTTCCEEECCCEEEEEEECCCCCEEEEEEEEEEEEEECGGGCCCCCTTCHHHHHHHHHHHCCCHHHHHHHHTTCCCCCEEECCTTCCCCCCCCEEECCGGGCCCXXXXCCCCGGGHHHHHHHHTCCCCCEEEEEECCHHHHTTCCCEEEEEEECCEECTTCHHHHHHHHHHHHHHHHHHHCCCCCCCCCCEEEEEEEEEECCCTTCCCCCEETTEECCTTCCEEEEEEEEEECCCHHHHHHHHHHHHHHHHHHHHHHCTTCCCCCHHHHHCXXXXX
train	1350	1O20A	427	MGSDKIHHHHHHMDELLEKAKKVREAWDVLRNATTREKNKAIKKIAEKLDERRKEILEANRIDVEKARERGVKESLVDRLALNDKRIDEMIKACETVIGLKDPVGEVIDSWVREDGLRIARVRVPIGPIGIIYESRPNVTVETTILALKSGNTILLRGGSDALNSNKAIVSAIREALKETEIPESSVEFIENTDRSLVLEMIRLREYLSLVIPRGGYGLISFVRDNATVPVLETGVGNCHIFVDESADLKKAVPVIINAKTQRPGTCNAAEKLLVHEKIAKEFLPVIVEELRKHGVEVRGCEKTREIVPDVVPATEDDWPTEYLDLIIAIKVVKNVDEAIEHIKKYSTGHSESILTENYSNAKKFVSEIDAAAVYVNASTRFTDGGQFGFGAEIGISTQRFHARGPVGLRELTTYKFVVLGEYHVRE	XXXXXXXXXXXXXCHHHHHHHHHHHHHHHHTTCCHHHHHHHHHHHHHHHHHTHHHHHHHHHHHHHHHHHTTCCHHHHHHHCCCHHHHHHHHHHHHHHHHSCCCTTCEEEEEECTTSCEEEEEEEECCCEEEECCSCTHHHHHHHHHHHHTTCCEEEECCGGGHHHHHHHHHHHHHHHTTSSSCGGGEEECCCCCTHHHHHHTTCTTTCSEEEECSCHHHHHHHHHHCSSCBCCCCCCCEEEEECTTSCHHHHHHHHHHHHHSCTTSTTSEEEEEEEHHHHHHHHHHHHHHHHHTTCEEEECHHHHHHSTTSEECCGGGTTCCCCSSEEEEEEESSHHHHHHHHHHHCCSSEEEEECSCHHHHHHHHHHCCSSEEEESSCGGGCSTTTTTCSCCSCEECSSSSCCEECCTGGGEEEEEEEECSSCCCC	XXXXXXXXXXXXXCHHHHHHHHHHHHHHHHCCCCHHHHHHHHHHHHHHHHHCHHHHHHHHHHHHHHHHHCCCCHHHHHHHCCCHHHHHHHHHHHHHHHHCCCCCCCEEEEEECCCCCEEEEEEEECCCEEEECCCCCHHHHHHHHHHHHCCCCEEEECCHHHHHHHHHHHHHHHHHHCCCCCCHHHEEECCCCCCHHHHHHCCCCCCCCEEEECCCHHHHHHHHHHCCCCECCCCCCCEEEEECCCCCHHHHHHHHHHHHHCCCCCCCCEEEEEEEHHHHHHHHHHHHHHHHHCCCEEEECHHHHHHCCCCEECCHHHCCCCCCCCEEEEEEECCHHHHHHHHHHHCCCCEEEEECCCHHHHHHHHHHCCCCEEEECCCHHHCCCCCCCCCCCCCEECCCCCCCEECCCHHHEEEEEEEECCCCCCC	XXXXXXXXXXXXXCHHHHHHHHHHHHHHHHCCCCHHHHHHHHHHHHHHHHHCHHHHHHHHHHHHHHHHHCCCCHHHHHHHCCCHHHHHHHHHHHHHHHHCCCCCCCEEEEEECCCCCEEEEEEEECCCEEEECCCCCHHHHHHHHHHHHCCCCEEEECCCCCHHHHHHHHHHHHHHHCCCCCCCCCEEECCCCCCHHHHHHCCCCCCCCEEEECCCHHHHHHHHHHCCCCCCCCCCCCEEEEECCCCCHHHHHHHHHHHHHCCCCCCCCEEEEEEEHHHHHHHHHHHHHHHHHCCCEEEECHHHHHHCCCCEECCCCCCCCCCCCCEEEEEEECCHHHHHHHHHHHCCCCEEEEECCCHHHHHHHHHHCCCCEEEECCCCCCCCCCCCCCCCCCCEECCCCCCCEECCCCCCEEEEEEEECCCCCCC	XXXXXXXXXXXXXCHHHHHHHHHHHHHHHHTTCCHHHHHHHHHHHHHHHHHTHHHHHHHHHHHHHHHHHTTCCHHHHHHHCCCHHHHHHHHHHHHHHHHCCCCTTCEEEEEECTTCCEEEEEEEECCCEEEECCCCTHHHHHHHHHHHHTTCCEEEECCCCCHHHHHHHHHHHHHHHTTCCCCCCCEEECCCCCTHHHHHHTTCTTTCCEEEECCCHHHHHHHHHHCCCCCCCCCCCCEEEEECTTCCHHHHHHHHHHHHHCCTTCTTCEEEEEEEHHHHHHHHHHHHHHHHHTTCEEEECHHHHHHCTTCEECCCCCTTCCCCCCEEEEEEECCHHHHHHHHHHHCCCCEEEEECCCHHHHHHHHHHCCCCEEEECCCCCCCCTTTTTCCCCCCEECCCCCCCEECCTCCCEEEEEEEECCCCCCC	XXXXXXXXXXXXXCHHHHHHHHHHHHHHHHTTCCHHHHHHHHHHHHHHHHHTHHHHHHHHHHHHHHHHHTTCCHHHHHHHCCCHHHHHHHHHHHHHHHHCCCCTTCEEEEEECTTCCEEEEEEEECCCEEEECCCCTHHHHHHHHHHHHTTCCEEEECCGGGHHHHHHHHHHHHHHHTTCCCCGGGEEECCCCCTHHHHHHTTCTTTCCEEEECCCHHHHHHHHHHCCCCCCCCCCCCEEEEECTTCCHHHHHHHHHHHHHCCTTCTTCEEEEEEEHHHHHHHHHHHHHHHHHTTCEEEECHHHHHHCTTCEECCGGGTTCCCCCCEEEEEEECCHHHHHHHHHHHCCCCEEEEECCCHHHHHHHHHHCCCCEEEECCCGGGCCTTTTTCCCCCCEECCCCCCCEECCTGGGEEEEEEEECCCCCCC
train	1351	3IIZA	348	MTGREILEKLERREFTREVLKEALSINDRGFNEALFKLADEIRRKYVGDEVHIRAIIEFSNVCRKNCLYCGLRRDNKNLKRYRMTPEEIVERARLAVQFGAKTIVLQSGEDPYXMPDVISDIVKEIKKMGVAVTLSLGEWPREYYEKWKEAGADRYLLRHETANPVLHRKLRPDTSFENRLNCLLTLKELGYETGAGSMVGLPGQTIDDLVDDLLFLKEHDFDMVGIGPFIPHPDTPLANEKKGDFTLTLKMVALTRILLPDSNIPATTAMGTIVPGGREITLRCGANVIMPNWTPSPYRQLYQLYPGKICVFEKDTACIPCVMKMIELLGRKPGRDWGGRKRVFETV	XCHHHHHHHHHTTCCCHHHHHHHHHCCCHHHHHHHHHHHHHHHHHHHCSEEEEEEEEEEECCCSCCCTTCTTCTTCCSSCCCBCCHHHHHHHHHHHHHTTCSEEEEEESCCGGGTTHHHHHHHHHHHTTSSEEEEECCCCCHHHHHHHHHTTCCEEECCCBCSCHHHHHHHSTTSCHHHHHHHHHHHHHTTCEEEECBEESCTTCCHHHHHHHHHHHHHHTCSEECCEECCCCTTSTTTTSCCCCHHHHHHHHHHHHHHSTTSBCBCCHHHHHHSTTHHHHHHTTTCCEECCBCCCTTTGGGCCSSTTCTTTTSCTTSHHHHHHHHHHHTTCEECSSCCCCCCCCCCX	XCHHHHHHHHHCCCCCHHHHHHHHHCCCHHHHHHHHHHHHHHHHHHHCCEEEEEEEEEEECCCCCCCCCCCCCCCCCCCCCCECCHHHHHHHHHHHHHCCCCEEEEEECCCHHHCCHHHHHHHHHHHCCCCEEEEECCCCCHHHHHHHHHCCCCEEECCCECCCHHHHHHHCCCCCHHHHHHHHHHHHHCCCEEEECEEECCCCCCHHHHHHHHHHHHHHCCCEECCEECCCCCCCCCCCCCCCCHHHHHHHHHHHHHHCCCCECECCHHHHHHCCCHHHHHHCCCCCEECCECCCCCCHHHCCCCCCCCCCCCCCCCHHHHHHHHHHHCCCEECCCCCCCCCCCCCX	XCHHHHHHHHHCCCCCHHHHHHHHHCCCHHHHHHHHHHHHHHHHHHHCCEEEEEEEEEEECCCCCCCCCCCCCCCCCCCCCCCCCHHHHHHHHHHHHHCCCCEEEEEECCCCCCCCHHHHHHHHHHHCCCCEEEEECCCCCHHHHHHHHHCCCCEEECCCCCCCHHHHHHHCCCCCHHHHHHHHHHHHHCCCEEEECCEECCCCCCHHHHHHHHHHHHHHCCCEECCEECCCCCCCCCCCCCCCCHHHHHHHHHHHHHHCCCCCCCCCHHHHHHCCCHHHHHHCCCCCEECCCCCCCCCCCCCCCCCCCCCCCCCCCCHHHHHHHHHHHCCCEECCCCCCCCCCCCCX	XCHHHHHHHHHTTCCCHHHHHHHHHCCCHHHHHHHHHHHHHHHHHHHCCEEEEEEEEEEECCCCCCCTTCTTCTTCCCCCCCCCCHHHHHHHHHHHHHTTCCEEEEEECCCCCCTTHHHHHHHHHHHTTCCEEEEECCCCCHHHHHHHHHTTCCEEECCCCCCCHHHHHHHCTTCCHHHHHHHHHHHHHTTCEEEECCEECCTTCCHHHHHHHHHHHHHHTCCEECCEECCCCTTCTTTTCCCCCHHHHHHHHHHHHHHCTTCCCCCCHHHHHHCTTHHHHHHTTTCCEECCCCCCTTTCCCCCCCTTCTTTTCCTTCHHHHHHHHHHHTTCEECCCCCCCCCCCCCX	XCHHHHHHHHHTTCCCHHHHHHHHHCCCHHHHHHHHHHHHHHHHHHHCCEEEEEEEEEEECCCCCCCTTCTTCTTCCCCCCCCCCHHHHHHHHHHHHHTTCCEEEEEECCCGGGTTHHHHHHHHHHHTTCCEEEEECCCCCHHHHHHHHHTTCCEEECCCCCCCHHHHHHHCTTCCHHHHHHHHHHHHHTTCEEEECCEECCTTCCHHHHHHHHHHHHHHTCCEECCEECCCCTTCTTTTCCCCCHHHHHHHHHHHHHHCTTCCCCCCHHHHHHCTTHHHHHHTTTCCEECCCCCCTTTGGGCCCCTTCTTTTCCTTCHHHHHHHHHHHTTCEECCCCCCCCCCCCCX
train	1352	5T6JA	59	ANENILKLKLYRSLGVILDLENDQVLINRKNDGNIDILPLDNNLSDFYKTKYIWERLGK	CTHHHHHHHHHHHTTEEEEGGGTEEEECSSCSSCCEEEESSSCCCHHHHHHHHHHHHCC	CCHHHHHHHHHHHCCEEEEHHHCEEEECCCCCCCCEEEECCCCCCHHHHHHHHHHHHCC	CCHHHHHHHHHHHCCEEEECCCCEEEECCCCCCCCEEEECCCCCCHHHHHHHHHHHHCC	CTHHHHHHHHHHHTTEEEECCCTEEEECCCCCCCCEEEECCCCCCHHHHHHHHHHHHCC	CTHHHHHHHHHHHTTEEEEGGGTEEEECCCCCCCCEEEECCCCCCHHHHHHHHHHHHCC
train	1353	5O6TA	66	GSEISTEEQLRRLQEEKLCKICMDRNIAIVFVPCGHLVTCKQCAEAVDKCPMCYTVITFKQKIFMS	XXCCCHHHHHHHHHHHTBCTTTSSSBCCEEEETTCBCCBCHHHHTTCSBCTTTCCBCSEEEECBCC	XXCCCHHHHHHHHHHHCECCCCCCCECCEEEECCCECCECHHHHCCCCECCCCCCECCEEEECECC	XXCCCHHHHHHHHHHHCCCCCCCCCCCCEEEECCCCCCCCHHHHCCCCCCCCCCCCCCEEEECCCC	XXCCCHHHHHHHHHHHTCCTTTCCCCCCEEEETTCCCCCCHHHHTTCCCCTTTCCCCCEEEECCCC	XXCCCHHHHHHHHHHHTCCTTTCCCCCCEEEETTCCCCCCHHHHTTCCCCTTTCCCCCEEEECCCC
train	1354	1A9XD	379	IKSALLVLEDGTQFHGRAIGATGSAVGEVVFNTSMTGYQEILTDPSYSRQIVTLTYPHIGNVGTNDADEESSQVHAQGLVIRDLPLIASNFRNTEDLSSYLKRHNIVAIADIDTRKLTRLLREKGAQNGCIIAGDNPDAALALEKARAFPGLNGMDLAKEVTTAEAYSWTQGSWTLTGGLPQAKKEDELPFHVVAYDFGAKRNILRMLVDRGCRLTIVPAQTSAEDVLKMNPDGIFLSNGPGDPAPCDYAITAIQKFLETDIPVFGICLGHQLLALASGAKTVKMKFGHHGGNHPVKDVEKNVVMITAQNHGFAVDEATLPANLRVTHKSLFDGTLQGIHRTDKPAFSFQGNPEASPGPHDAAPLFDHFIELIEQYRKT	CCEEEEEETTCCEEEEEECSCSEEEEEEEEEECCSSCHHHHHTCGGGBTEEEEESSSBCCTTCCCGGGCSSSSCCBSEEECSBCCSCCCCTTCSSCHHHHHHHHTCEEEESSCHHHHHHHHHHHCCEEEEEEESSSCCHHHHHHHHHHCCCSTTCBCHHHHSCSSCEEECCCCCBTTTBSCCCCCGGGCCEEEEEEESSCCHHHHHHHHHTTEEEEEEETTCCHHHHHTTCCSEEEECCCSBCSTTCHHHHHHHHHHTTSCCCEEEETHHHHHHHHHTTCCEEEEEEEEEEEEEEEEETTTTEEEEEEEEEEEEECGGGCCTTEEEEEEETTTCCEEEEEESSSSEEEESSCTTCSSSCSTTTHHHHHHHHHHHHHHHC	CCEEEEEECCCCEEEEEECCCCEEEEEEEEEECCCCCHHHHHCCHHHECEEEEECCCECCCCCCCHHHCCCCCCCECEEECCECCCCCCCCCCCCCHHHHHHHHCCEEEECCCHHHHHHHHHHHCCEEEEEEECCCCCHHHHHHHHHHCCCCCCCECHHHHCCCCCEEECCCCCECCCECCCCCCHHHCCEEEEEEECCCCHHHHHHHHHCCEEEEEEECCCCHHHHHCCCCCEEEECCCCECCCCCHHHHHHHHHHCCCCCCEEEECHHHHHHHHHCCCCEEEEEEEEEEEEEEEEECCCCEEEEEEEEEEEEECHHHCCCCEEEEEEECCCCCEEEEEECCCCEEEECCCCCCCCCCCCCCHHHHHHHHHHHHHHHC	CCEEEEEECCCCEEEEEECCCCEEEEEEEEEECCCCCHHHHHCCCCCCCEEEEECCCCCCCCCCCCCCCCCCCCCCCEEECCCCCCCCCCCCCCCCHHHHHHHHCCEEEECCCHHHHHHHHHHHCCEEEEEEECCCCCHHHHHHHHHHCCCCCCCCCHHHHCCCCCEEECCCCCCCCCCCCCCCCCCCCCEEEEEEECCCCHHHHHHHHHCCEEEEEEECCCCHHHHHCCCCCEEEECCCCCCCCCCHHHHHHHHHHCCCCCCEEEECHHHHHHHHHCCCCEEEEEEEEEEEEEEEEECCCCEEEEEEEEEEEEECCCCCCCCEEEEEEECCCCCEEEEEECCCCEEEECCCCCCCCCCCCCCHHHHHHHHHHHHHHHC	CCEEEEEETTCCEEEEEECCCCEEEEEEEEEECCCCCHHHHHTCCCCCTEEEEECCCCCCTTCCCCCCCCCCCCCCCEEECCCCCCCCCCTTCCCCHHHHHHHHTCEEEECCCHHHHHHHHHHHCCEEEEEEECCCCCHHHHHHHHHHCCCCTTCCCHHHHCCCCCEEECCCCCCTTTCCCCCCCCCCCCEEEEEEECCCCHHHHHHHHHTTEEEEEEETTCCHHHHHTTCCCEEEECCCCCCCTTCHHHHHHHHHHTTCCCCEEEETHHHHHHHHHTTCCEEEEEEEEEEEEEEEEETTTTEEEEEEEEEEEEECCCCCCTTEEEEEEETTTCCEEEEEECCCCEEEECCCTTCCCCCCTTTHHHHHHHHHHHHHHHC	CCEEEEEETTCCEEEEEECCCCEEEEEEEEEECCCCCHHHHHTCGGGCTEEEEECCCCCCTTCCCGGGCCCCCCCCCEEECCCCCCCCCCTTCCCCHHHHHHHHTCEEEECCCHHHHHHHHHHHCCEEEEEEECCCCCHHHHHHHHHHCCCCTTCCCHHHHCCCCCEEECCCCCCTTTCCCCCCCGGGCCEEEEEEECCCCHHHHHHHHHTTEEEEEEETTCCHHHHHTTCCCEEEECCCCCCCTTCHHHHHHHHHHTTCCCCEEEETHHHHHHHHHTTCCEEEEEEEEEEEEEEEEETTTTEEEEEEEEEEEEECGGGCCTTEEEEEEETTTCCEEEEEECCCCEEEECCCTTCCCCCCTTTHHHHHHHHHHHHHHHC
train	1355	1XS0C	136	QDDLTISSLAKGETTKAAFNQMVQGHKLPAWVMKGGTYTPAQTVTLGDETYQVMSACKPHDCGSQRIAVMWSEKSNQMTGLFSTIDEKTSQEKLTWLNVNDALSIDGKTVLFAALTGSLENHPDGFNFRSHHHHHH	XXCCCHHHHHHCTTTHHHHHHHTTTSCCCHHHHTTCEEEEEEEEEEETEEEEEEEEECTTCTTTEEEEEEECTTTCCEEEEEEEECTTTCCEEEEEECCSSCCCHHHHHHHHHHHHTHHHHSTTSCCEECCXXXXX	XXCCCHHHHHHCCCCHHHHHHHCCCCCCCHHHHCCCEEEEEEEEEEECEEEEEEEEECCCCCCCEEEEEEECCCCCCEEEEEEEECCCCCCEEEEEECCCCCCCHHHHHHHHHHHHCHHHHCCCCCCEECCXXXXX	XXCCCHHHHHHCCCCHHHHHHHCCCCCCCHHHHCCCEEEEEEEEEEECEEEEEEEEECCCCCCCEEEEEEECCCCCCEEEEEEEECCCCCCEEEEEECCCCCCCHHHHHHHHHHHHCHHHHCCCCCCEECCXXXXX	XXCCCHHHHHHCTTTHHHHHHHTTTCCCCHHHHTTCEEEEEEEEEEETEEEEEEEEECTTCTTTEEEEEEECTTTCCEEEEEEEECTTTCCEEEEEECCCCCCCHHHHHHHHHHHHTHHHHCTTCCCEECCXXXXX	XXCCCHHHHHHCTTTHHHHHHHTTTCCCCHHHHTTCEEEEEEEEEEETEEEEEEEEECTTCTTTEEEEEEECTTTCCEEEEEEEECTTTCCEEEEEECCCCCCCHHHHHHHHHHHHTHHHHCTTCCCEECCXXXXX
train	1356	4XSLD	300	MNKVGMFYTYWSTEWMVDFPATAKRIAGLGFDLMEISLGEFHNLSDAKKRELKAVADDLGLTVMCSIGLKSEYDFASPDKSVRDAGTEYVKRLLDDCHLLGAPVFAGLTFCAWPQSPPLDMKDKRPYVDRAIESVRRVIKVAEDYGIIYALEVVNRFEQWLCNDAKEAIAFADAVDSPACKVQLDTFHMNIEETSFRDAILACKGKMGHFHLGEANRLPPGEGRLPWDEIFGALKEIGYDGTIVMEPFMRKGGSVSRAVGVWRDMSNGATDEEMDERARRSLQFVRDKLAGSRSHHHHHH	CCEEEEETTSSCSSSCCCHHHHHHHHHHTTCSEEEEEHHHHTTSCHHHHHHHHHHHHHHTCEEEEEEEECGGGCTTCSCHHHHHHHHHHHHHHHHHHHHHTCSEEEEEEEEESSCCCCTTCSCCHHHHHHHHHHHHTTHHHHHHHTCEEEEECCCTTTCSSCCSHHHHHHHHHHHCCTTEEEEEEHHHHHHHCSCHHHHHHHTTTTEEEEEECCTTSCCTTSSCSCHHHHHHHHHHTTCCSEEEECCCCCCSSHHHHHHTCCSCSSSSCCHHHHHHHHHHHHHHHHHHHHCCXXXXXXXX	CCEEEEECCCCCCCCCCCHHHHHHHHHHCCCCEEEEEHHHHCCCCHHHHHHHHHHHHHHCCEEEEEEEECHHHCCCCCCHHHHHHHHHHHHHHHHHHHHHCCCEEEEEEEEECCCCCCCCCCCCHHHHHHHHHHHHCCHHHHHHHCCEEEEECCCCCCCCCCCCHHHHHHHHHHHCCCCEEEEEEHHHHHHHCCCHHHHHHHCCCCEEEEEECCCCCCCCCCCCCCHHHHHHHHHHCCCCCEEEECCCCCCCCHHHHHHCCCCCCCCCCCHHHHHHHHHHHHHHHHHHHHCCXXXXXXXX	CCEEEEECCCCCCCCCCCHHHHHHHHHHCCCCEEEEEHHHHCCCCHHHHHHHHHHHHHHCCEEEEEEEECCCCCCCCCCHHHHHHHHHHHHHHHHHHHHHCCCEEEEEEEEECCCCCCCCCCCCHHHHHHHHHHHHCCHHHHHHHCCEEEEECCCCCCCCCCCCHHHHHHHHHHHCCCCEEEEEEHHHHHHHCCCHHHHHHHCCCCEEEEEECCCCCCCCCCCCCCHHHHHHHHHHCCCCCEEEECCCCCCCCHHHHHHCCCCCCCCCCCHHHHHHHHHHHHHHHHHHHHCCXXXXXXXX	CCEEEEETTCCCCCCCCCHHHHHHHHHHTTCCEEEEEHHHHTTCCHHHHHHHHHHHHHHTCEEEEEEEECCCCCTTCCCHHHHHHHHHHHHHHHHHHHHHTCCEEEEEEEEECCCCCCTTCCCCHHHHHHHHHHHHTTHHHHHHHTCEEEEECCCTTTCCCCCCHHHHHHHHHHHCCTTEEEEEEHHHHHHHCCCHHHHHHHTTTTEEEEEECCTTCCCTTCCCCCHHHHHHHHHHTTCCCEEEECCCCCCCCHHHHHHTCCCCCCCCCCHHHHHHHHHHHHHHHHHHHHCCXXXXXXXX	CCEEEEETTCCCCCCCCCHHHHHHHHHHTTCCEEEEEHHHHTTCCHHHHHHHHHHHHHHTCEEEEEEEECGGGCTTCCCHHHHHHHHHHHHHHHHHHHHHTCCEEEEEEEEECCCCCCTTCCCCHHHHHHHHHHHHTTHHHHHHHTCEEEEECCCTTTCCCCCCHHHHHHHHHHHCCTTEEEEEEHHHHHHHCCCHHHHHHHTTTTEEEEEECCTTCCCTTCCCCCHHHHHHHHHHTTCCCEEEECCCCCCCCHHHHHHTCCCCCCCCCCHHHHHHHHHHHHHHHHHHHHCCXXXXXXXX
train	1357	4RD8B	241	GHMFFSKDEKNPIKRALQGELLQNEPFIQLCTKIENYLMDTEAVNEQLIELNEQLTMRLKEKGLKPGEKGATKQLRTLIQEILTEAGFREGMLQTIGNKPLAAADFMFLVSSGFMLKDSSLRASSHGELTHAIQWCLIILKRKKDSSFLENIPTSEICDRIYKKLGHQDSSNPNYPFTCWDVLIDKLGEIDSRSPEWLSDHIQNDEDQIFPVLREVIKNRTEKGKTEENKGKLQKKLENGS	XCCCCTTCTTSHHHHTCCHHHHHCHHHHHHHHHHHHHHTCHHHHHHHHHHHHHHHHHHHHHHTCCTTSHHHHHHHHHHHHHHHHHTTCCSSCEEETTCCCCCHHHHHHHHHTTCCBCHHHHSSCCSCSSHHHHHHHHHHHHHHHCGGGGTTCCGGGHHHHTGGGGGSGGGSCTTSSSCHHHHHHCCTTCSSTTSHHHHHHHHHHCTTSSCHHHHHHHHCXXXXXXXXXXXXXXXXXXXXXX	XCCCCCCCCCCHHHHCCCHHHHHCHHHHHHHHHHHHHHCCHHHHHHHHHHHHHHHHHHHHHHCCCCCCHHHHHHHHHHHHHHHHHCCCCCCCEEECCCCCCCHHHHHHHHHCCCCECHHHHCCCCCCCCHHHHHHHHHHHHHHHCHHHHCCCCHHHHHHHCHHHHHCHHHCCCCCCCCHHHHHHCCCCCCCCCCHHHHHHHHHHCCCCCCHHHHHHHHCXXXXXXXXXXXXXXXXXXXXXX	XCCCCCCCCCCHHHHCCCHHHHHCHHHHHHHHHHHHHHCCHHHHHHHHHHHHHHHHHHHHHHCCCCCCHHHHHHHHHHHHHHHHHCCCCCCCEEECCCCCCCHHHHHHHHHCCCCCCHHHHCCCCCCCCHHHHHHHHHHHHHHHCCCCCCCCCCCCHHHHCCCCCCCCCCCCCCCCCCHHHHHHCCCCCCCCCCHHHHHHHHHHCCCCCCHHHHHHHHCXXXXXXXXXXXXXXXXXXXXXX	XCCCCTTCTTCHHHHTCCHHHHHCHHHHHHHHHHHHHHTCHHHHHHHHHHHHHHHHHHHHHHTCCTTCHHHHHHHHHHHHHHHHHTTCCCCCEEETTCCCCCHHHHHHHHHTTCCCCHHHHCCCCCCCCHHHHHHHHHHHHHHHCCCCCTTCCCCCHHHHTCCCCCCCCCCCTTCCCCHHHHHHCCTTCCCTTCHHHHHHHHHHCTTCCCHHHHHHHHCXXXXXXXXXXXXXXXXXXXXXX	XCCCCTTCTTCHHHHTCCHHHHHCHHHHHHHHHHHHHHTCHHHHHHHHHHHHHHHHHHHHHHTCCTTCHHHHHHHHHHHHHHHHHTTCCCCCEEETTCCCCCHHHHHHHHHTTCCCCHHHHCCCCCCCCHHHHHHHHHHHHHHHCGGGGTTCCGGGHHHHTGGGGGCGGGCCTTCCCCHHHHHHCCTTCCCTTCHHHHHHHHHHCTTCCCHHHHHHHHCXXXXXXXXXXXXXXXXXXXXXX
train	1358	2J6PA	152	MTNYTYIKPEELVELLDNPDSLVKAAVIDCRDSDRDCGFIVNSINMPTISCTEEMYEKLAKTLFEEKKELAVFHCAQSLVRAPKGANRFALAQKKLGYVLPAVYVLRGGWEAFYHMYGDVRPDLMYVKLGPEQKLISEEDLNSAVDHHHHHH	XXCCEEECHHHHHHHHHSHHHHHTEEEEECCSTTGGGCBCTTCEECCTTTCCHHHHHHHHHHHHHTTCCEEEEECSSSSSHHHHHHHHHHHHHHHHTCCCSEEEEETTHHHHHHHHHTTTCGGGCEEEETTTTEEEEHHHHHHHHCCXXXXX	XXCCEEECHHHHHHHHHCHHHHHCEEEEECCCCCHHHCECCCCEECCCCCCCHHHHHHHHHHHHHCCCCEEEEECCCCCCHHHHHHHHHHHHHHHHCCCCCEEEEECCHHHHHHHHHCCCCHHHCEEEECCCCEEEEHHHHHHHHCCXXXXX	XXCCEEECHHHHHHHHHCHHHHHCEEEEECCCCCCCCCCCCCCEECCCCCCCHHHHHHHHHHHHHCCCCEEEEECCCCCCHHHHHHHHHHHHHHHHCCCCCEEEEECCHHHHHHHHHCCCCCCCCEEEECCCCEEEEHHHHHHHHCCXXXXX	XXCCEEECHHHHHHHHHCHHHHHTEEEEECCCTTCCCCCCTTCEECCTTTCCHHHHHHHHHHHHHTTCCEEEEECCCCCCHHHHHHHHHHHHHHHHTCCCCEEEEETTHHHHHHHHHTTTCCCCCEEEETTTTEEEEHHHHHHHHCCXXXXX	XXCCEEECHHHHHHHHHCHHHHHTEEEEECCCTTGGGCCCTTCEECCTTTCCHHHHHHHHHHHHHTTCCEEEEECCCCCCHHHHHHHHHHHHHHHHTCCCCEEEEETTHHHHHHHHHTTTCGGGCEEEETTTTEEEEHHHHHHHHCCXXXXX
train	1359	4UVQA	276	GAMVEASTAFSGNVYALGTIGYDFGDEARRDTFKERMADPYDARQMVERLDRNPDEARSLIWTLNLEGDVIYALDPKGPFATNVYEIFLQMLAGQLEPETSADFIERLSVPARRTTRTVELFSGEVVPVVNVRDPRGMYGWNVNALVDAALATVEYEEADEDSLRQGLTAFLNRVYHDLHNLGQTSRDRALNFTVTNTFQAASTFAQAIASGRQLDTIEVNKSPYCRLNSDCWDVLLTFYDPEHGRRSRRVFRFTLDVVYVLPVTVGSIKSWSLPG	XXXXXXXXXCCCEEEEESEEEEECCSHHHHHHHHTTSSCTTCHHHHHHHHHHCGGGGGGSEEEEEETTEEEEEEEECSTTHHHHHHHHHHHHHHHTSCTTSTTCCCEEEEEEEEEEEEEECTTSCEEEEEEECSSTTCEEECHHHHHHHHHTTSCCCXXCHHHHHHHHHHHHHHHHHHHCCCCCSHHHHHHHHHHHHHHHTGGGGHHHHHTTCEEEEEEEEECSSSCTTCCEEEEEEEEECSSSSSCCCEEEEEEEECSSSSCEEEEEEEEEECXX	XXXXXXXXXCCCEEEEECEEEEECCCHHHHHHHHCCCCCCCCHHHHHHHHHHCHHHHHHCEEEEEECCEEEEEEEECCCCHHHHHHHHHHHHHHHCCCCCCCCCCCEEEEEEEEEEEEEECCCCCEEEEEEECCCCCCEEECHHHHHHHHHCCCCCCXXCHHHHHHHHHHHHHHHHHHHCCCCCCHHHHHHHHHHHHHHHCHHHHHHHHHCCCEEEEEEEEECCCCCCCCCEEEEEEEEECCCCCCCCCEEEEEEEECCCCCCEEEEEEEEEECXX	XXXXXXXXXCCCEEEEECEEEEECCCHHHHHHHHCCCCCCCCHHHHHHHHHHCCCCCCCCEEEEEECCEEEEEEEECCCCHHHHHHHHHHHHHHHCCCCCCCCCCCEEEEEEEEEEEEEECCCCCEEEEEEECCCCCCEEECHHHHHHHHHCCCCCCXXCHHHHHHHHHHHHHHHHHHHCCCCCCHHHHHHHHHHHHHHHCCCCCHHHHHCCCEEEEEEEEECCCCCCCCCEEEEEEEEECCCCCCCCCEEEEEEEECCCCCCEEEEEEEEEECXX	XXXXXXXXXCCCEEEEECEEEEECCCHHHHHHHHTTCCCTTCHHHHHHHHHHCCCCCCCCEEEEEETTEEEEEEEECCTTHHHHHHHHHHHHHHHTCCTTCTTCCCEEEEEEEEEEEEEECTTCCEEEEEEECCCTTCEEECHHHHHHHHHTTCCCCXXCHHHHHHHHHHHHHHHHHHHCCCCCCHHHHHHHHHHHHHHHTCCCCHHHHHTTCEEEEEEEEECCCCCTTCCEEEEEEEEECCCCCCCCCEEEEEEEECCCCCCEEEEEEEEEECXX	XXXXXXXXXCCCEEEEECEEEEECCCHHHHHHHHTTCCCTTCHHHHHHHHHHCGGGGGGCEEEEEETTEEEEEEEECCTTHHHHHHHHHHHHHHHTCCTTCTTCCCEEEEEEEEEEEEEECTTCCEEEEEEECCCTTCEEECHHHHHHHHHTTCCCCXXCHHHHHHHHHHHHHHHHHHHCCCCCCHHHHHHHHHHHHHHHTGGGGHHHHHTTCEEEEEEEEECCCCCTTCCEEEEEEEEECCCCCCCCCEEEEEEEECCCCCCEEEEEEEEEECXX
train	1360	1V0AA	178	MASAVGEKMLDDFEGVLNWGSYSGEGAKVSTKIVSGKTGNGMEVSYTGTTDGYWGTVYSLPDGDWSKWLKISFDIKSVDGSANEIRFMIAEKSINGVGDGEHWVYSITPDSSWKTIEIPFSSFRRRLDYQPPGQDMSGTLDLDNIDSIHFMYANNKSGKFVVDNIKLIGALEHHHHHH	XXCCBSEEEEECSSSSCCCEEEEETTCEEEEEEEECSSSEEEEEEEECCSSCEEEEEEECSCCCCTTCCEEEEEEEECXXXCCCEEEEEEEECTTSSSEEEEEEEEECCCSSCEEEEEEGGGCEECCSCCCTTCCCCSSCCTTSEEEEEEEESSSCCEEEEEEEEEEECBCCCCCXXX	XXCCECEEEEECCCCCCCCEEEEECCCEEEEEEEECCCCEEEEEEEECCCCCEEEEEEECCCCCCCCCCEEEEEEEECXXXCCCEEEEEEEECCCCCCEEEEEEEEECCCCCCEEEEEEHHHCEECCCCCCCCCCCCCCCCCCCEEEEEEEECCCCCEEEEEEEEEEECECCCCCXXX	XXCCCCEEEEECCCCCCCCEEEEECCCEEEEEEEECCCCEEEEEEEECCCCCEEEEEEECCCCCCCCCCEEEEEEEECXXXCCCEEEEEEEECCCCCCEEEEEEEEECCCCCCEEEEEECCCCEECCCCCCCCCCCCCCCCCCCEEEEEEEECCCCCEEEEEEEEEEECCCCCCCXXX	XXCCCCEEEEECCCCCCCCEEEEETTCEEEEEEEECCCCEEEEEEEECCCCCEEEEEEECCCCCCTTCCEEEEEEEECXXXCCCEEEEEEEECTTCCCEEEEEEEEECCCCCCEEEEEECCCCEECCCCCCTTCCCCCCCCTTCEEEEEEEECCCCCEEEEEEEEEEECCCCCCCXXX	XXCCCCEEEEECCCCCCCCEEEEETTCEEEEEEEECCCCEEEEEEEECCCCCEEEEEEECCCCCCTTCCEEEEEEEECXXXCCCEEEEEEEECTTCCCEEEEEEEEECCCCCCEEEEEEGGGCEECCCCCCTTCCCCCCCCTTCEEEEEEEECCCCCEEEEEEEEEEECCCCCCCXXX
train	1361	1PGSA	314	APADNTVNIKTFDKVKNAFGDGLSQSAEGTFTFPADVTTVKTIKMFIKNECPNKTCDEWDRYANVYVKNKTTGEWYEIGRFITPYWVGTEKLPRGLEIDVTDFKSLLSGNTELKIYTETWLAKGREYSVDFDIVYGTPDYKYSAVVPVIQYNKSSIDGVPYGKAHTLGLKKNIQLPTNTEKAYLRTTISGWGHAKPYDAGSRGCAEWCFRTHTIAINNANTFQHQLGALGCSANPINNQSPGNWTPDRAGWCPGMAVPTRIDVLNNSLTGSTFSYEYKFQSWTNNGTNGDAFYAISSFVIAKSNTPISAPVVTN	XXXCCEEEEECCCSEEECCSSSCCSEEEEEEEECSCCTTEEEEEEEEEECCGGGCSCCSCCEEEEEEECTTTCCEEEEEEEECCSSSCSTTSSSCEEEECGGGTTTSSEEEEEEEEECCCSTTCEEEEEEEEEEESCCSCSEEEEEEEEEECSSGGGSEESSSCCCCCCEEEEECCTTCSEEEEEEEEEEECEEEEEETTTEEEETTSCEEEEEEETTEEEEEEEECCCCGGGCSCCCCTTSCCSSCCSSCCTTSBCCCEEEECCGGGTTSEEEEEEECCCCCCCSSSCCCEEEEEEEEEEEESSCCCCCEEEC	XXXCCEEEEECCCCEEECCCCCCCCEEEEEEEECCCCCCEEEEEEEEEECCHHHCCCCCCCEEEEEEECCCCCCEEEEEEEECCCCCCCCCCCCCEEEECHHHCCCCCEEEEEEEEECCCCCCCEEEEEEEEEEECCCCCCEEEEEEEEEECCCHHHCEECCCCCCCCCEEEEECCCCCCEEEEEEEEEEECEEEEEECCCEEEECCCCEEEEEEECCEEEEEEEECCCCHHHCCCCCCCCCCCCCCCCCCCCCCECCCEEEECCHHHCCCEEEEEEECCCCCCCCCCCCCEEEEEEEEEEEECCCCCCCEEEC	XXXCCEEEEECCCCEEECCCCCCCCEEEEEEEECCCCCCEEEEEEEEEECCCCCCCCCCCCEEEEEEECCCCCCEEEEEEEECCCCCCCCCCCCCEEEECCCCCCCCCEEEEEEEEECCCCCCCEEEEEEEEEEECCCCCCEEEEEEEEEECCCCCCCEECCCCCCCCCEEEEECCCCCCEEEEEEEEEEECEEEEEECCCEEEECCCCEEEEEEECCEEEEEEEECCCCCCCCCCCCCCCCCCCCCCCCCCCCCCCCCEEEECCCCCCCCEEEEEEECCCCCCCCCCCCCEEEEEEEEEEEECCCCCCCEEEC	XXXCCEEEEECCCCEEECCCCCCCCEEEEEEEECCCCTTEEEEEEEEEECCCCCCCCCCCCEEEEEEECTTTCCEEEEEEEECCCCCCCTTCCCCEEEECCCCTTTCCEEEEEEEEECCCCTTCEEEEEEEEEEECCCCCCEEEEEEEEEECCCCCCCEECCCCCCCCCEEEEECCTTCCEEEEEEEEEEECEEEEEETTTEEEETTCCEEEEEEETTEEEEEEEECCCCCCCCCCCCCTTCCCCCCCCCCCTTCCCCCEEEECCCCCTTCEEEEEEECCCCCCCCCCCCCEEEEEEEEEEEECCCCCCCEEEC	XXXCCEEEEECCCCEEECCCCCCCCEEEEEEEECCCCTTEEEEEEEEEECCGGGCCCCCCCEEEEEEECTTTCCEEEEEEEECCCCCCCTTCCCCEEEECGGGTTTCCEEEEEEEEECCCCTTCEEEEEEEEEEECCCCCCEEEEEEEEEECCCGGGCEECCCCCCCCCEEEEECCTTCCEEEEEEEEEEECEEEEEETTTEEEETTCCEEEEEEETTEEEEEEEECCCCGGGCCCCCCTTCCCCCCCCCCCTTCCCCCEEEECCGGGTTCEEEEEEECCCCCCCCCCCCCEEEEEEEEEEEECCCCCCCEEEC
train	1362	3WFLA	342	DTFPGTNGLDFTIDGTAGYFAGSNAYWLAFLTNNDDVDKVLGDAESSGLRIMRVWGFNDVNTVPSSGTVYFQLLQDGTATINTGSDGLERLDYVVSSAEQHNVKLIINFVNNWSDYGGIPAYVNAFGGSTTSWYTDEASQAAYRNYIKTVVSRYIDSPAVFAWELANEPRCHGCDTSVIYNWVAATSSFIKSIDSQHLVCIGDEGLGLDIDSDGSYPYSYYEGTNFTLNLGVDTIDFGTFHLYPSSWGVSNSFGSPWVTAHGAACAAAGKPCLFEEYGVTSDKCSVEGGWQQTALDTRGIGADSFWQFGDTLSTGQSPNDGYTIYYGTDDYTCLVTDRVASI	XCCCEEETTEEEETTEECCEEEEECTTGGGCCCHHHHHHHHHHHHHHTCCEEEEECCCEESSCCCTTCCCSEEEETTEEEECCSTTTTHHHHHHHHHHHHTTCEEEEECCBSSSTTSHHHHHHHHHCSCTTGGGGCHHHHHHHHHHHHHHHHHSTTCTTEEEEESCBSCCCTTCCHHHHHHHHHHHHHHHHHHCSSSEEECCCCCCCCCTTCCSSGGGSSTTSCCHHHHHTCTTCCSEEEEECTGGGTSCGGGHHHHHHHHHHHHHHHTSCEEEEEECCSSSHHHHHHHHHHHHHHSTTEEEEEESCEECEETTEECCCSSCCEETTSHHHHHHTHHHHHTC	XCCCEEECCEEEECCEECCEEEEECCCHHHCCCHHHHHHHHHHHHHHCCCEEEEECCCEECCCCCCCCCCCEEEECCEEEECCCCCCCHHHHHHHHHHHHCCCEEEEECCECCCCCCHHHHHHHHHCCCCCHHHHCHHHHHHHHHHHHHHHHHCCCCCCEEEEECCECCCCCCCCHHHHHHHHHHHHHHHHHHCCCCEEECCCCCCCCCCCCCCCHHHCCCCCCCHHHHHCCCCCCCEEEEECCHHHCCCHHHHHHHHHHHHHHHHHHCCCEEEEEECCCCCHHHHHHHHHHHHHHCCCEEEEEECCEECEECCEECCCCCCCEECCCHHHHHHCHHHHHCC	XCCCEEECCEEEECCEECCEEEEECCCCCCCCCHHHHHHHHHHHHHHCCCEEEEECCCEECCCCCCCCCCCEEEECCEEEECCCCCCCHHHHHHHHHHHHCCCEEEEECCCCCCCCCHHHHHHHHHCCCCCCCCCCHHHHHHHHHHHHHHHHHCCCCCCEEEEECCCCCCCCCCCHHHHHHHHHHHHHHHHHHCCCCEEECCCCCCCCCCCCCCCCCCCCCCCCCHHHHHCCCCCCCEEEEECCCCCCCCCCCHHHHHHHHHHHHHHHCCCEEEEEECCCCCHHHHHHHHHHHHHHCCCEEEEEECCEECEECCEECCCCCCCEECCCHHHHHHCHHHHHCC	XCCCEEETTEEEETTEECCEEEEECTTCCCCCCHHHHHHHHHHHHHHTCCEEEEECCCEECCCCCTTCCCCEEEETTEEEECCCTTTTHHHHHHHHHHHHTTCEEEEECCCCCCTTCHHHHHHHHHCCCTTCCCCCHHHHHHHHHHHHHHHHHCTTCTTEEEEECCCCCCCTTCCHHHHHHHHHHHHHHHHHHCCCCEEECCCCCCCCCTTCCCCCCCCCTTCCCHHHHHTCTTCCCEEEEECTCCCTCCCCCHHHHHHHHHHHHHHHTCCEEEEEECCCCCHHHHHHHHHHHHHHCTTEEEEEECCEECEETTEECCCCCCCEETTCHHHHHHTHHHHHTC	XCCCEEETTEEEETTEECCEEEEECTTGGGCCCHHHHHHHHHHHHHHTCCEEEEECCCEECCCCCTTCCCCEEEETTEEEECCCTTTTHHHHHHHHHHHHTTCEEEEECCCCCCTTCHHHHHHHHHCCCTTGGGGCHHHHHHHHHHHHHHHHHCTTCTTEEEEECCCCCCCTTCCHHHHHHHHHHHHHHHHHHCCCCEEECCCCCCCCCTTCCCCGGGCCTTCCCHHHHHTCTTCCCEEEEECTGGGTCCGGGHHHHHHHHHHHHHHHTCCEEEEEECCCCCHHHHHHHHHHHHHHCTTEEEEEECCEECEETTEECCCCCCCEETTCHHHHHHTHHHHHTC
train	1363	1W8ZB	149	SNVRATYTVIFKNASGLPNGYDNWGWGCTLSYYGGAMIINPQEGKYGAVSLKRNSGSFRGGSLRFDMKNEGKVKILVENSEADEAFEVETISPSDEYVTYILDVDFDLPFDRIDFQDAPGNGDRIWIKNLVHSTGSADDFVDPINLHHH	XXXXCCEEEEESSCSSSCTTEEECCBSEEEEEETTEEEEEECTTTTCEEEEEESSCCBCSSEEEEEEEESSCEEEEEEETTTTEEEEEEEECCEEEEEEEEEECCCSSCBCEEEEEETTCSCCCEEEEEEEEESSCSTTCCCCCXXXXX	XXXXCCEEEEECCCCCCCCCEEECCECEEEEEECCEEEEEECCCCCCEEEEEECCCCECCCEEEEEEEECCCEEEEEEECCCCEEEEEEEECCEEEEEEEEEECCCCCCECEEEEEECCCCCCCEEEEEEEEECCCCCCCCCCCXXXXX	XXXXCCEEEEECCCCCCCCCEEECCCCEEEEEECCEEEEEECCCCCCEEEEEECCCCCCCCEEEEEEEECCCEEEEEEECCCCEEEEEEEECCEEEEEEEEEECCCCCCCCEEEEEECCCCCCCEEEEEEEEECCCCCCCCCCCXXXXX	XXXXCCEEEEECCCCCCCTTEEECCCCEEEEEETTEEEEEECTTTTCEEEEEECCCCCCCCEEEEEEEECCCEEEEEEETTTTEEEEEEEECCEEEEEEEEEECCCCCCCCEEEEEETTCCCCCEEEEEEEEECCCCTTCCCCCXXXXX	XXXXCCEEEEECCCCCCCTTEEECCCCEEEEEETTEEEEEECTTTTCEEEEEECCCCCCCCEEEEEEEECCCEEEEEEETTTTEEEEEEEECCEEEEEEEEEECCCCCCCCEEEEEETTCCCCCEEEEEEEEECCCCTTCCCCCXXXXX
train	1364	2J5YA	61	LVPRGSHMTIDQWLLKNAKEDAIAELKKAGITSDFYFNAINKAKTVEEVNALKNEILKAHA	CCCCCTTCCHHHHHHHHHHHHHHHHHHHTTCCCHHHHHHHHHCCSHHHHHHHHHHHHHHHC	CCCCCCCCCHHHHHHHHHHHHHHHHHHHCCCCCHHHHHHHHHCCCHHHHHHHHHHHHHHHC	CCCCCCCCCHHHHHHHHHHHHHHHHHHHCCCCCHHHHHHHHHCCCHHHHHHHHHHHHHHHC	CCCCCTTCCHHHHHHHHHHHHHHHHHHHTTCCCHHHHHHHHHCCCHHHHHHHHHHHHHHHC	CCCCCTTCCHHHHHHHHHHHHHHHHHHHTTCCCHHHHHHHHHCCCHHHHHHHHHHHHHHHC
train	1365	5AIZA	124	GPAMAHMNSMDRHIQQTNDRLQCIKQHLQNPANFHNAATELLDWCGDPRAFQRPFEQSLMGCLTVVSRVAAQQGFDLDLGYRLLAVCAANRDKFTPKSAALLSSWCEELGRLLLLRHQKSRQSD	XXXXXXXXCCSSSHHHHHHHHHHHHHHTTSHHHHHHHHHHHHHHHTSGGGCSHHHHHHHHHHHHHHHHHTTSTTSCHHHHHHHHHHHHHTGGGSCHHHHHHHHHHHHHHHHHHHHHTCXXXXXX	XXXXXXXXCCCCCHHHHHHHHHHHHHHCCCHHHHHHHHHHHHHHHCCHHHCCHHHHHHHHHHHHHHHHHCCCCCCCHHHHHHHHHHHHHCHHHCCHHHHHHHHHHHHHHHHHHHHHCCXXXXXX	XXXXXXXXCCCCCHHHHHHHHHHHHHHCCCHHHHHHHHHHHHHHHCCCCCCCHHHHHHHHHHHHHHHHHCCCCCCCHHHHHHHHHHHHHCCCCCCHHHHHHHHHHHHHHHHHHHHHCCXXXXXX	XXXXXXXXCCCCCHHHHHHHHHHHHHHTTCHHHHHHHHHHHHHHHTCCCCCCHHHHHHHHHHHHHHHHHTTCTTCCHHHHHHHHHHHHHTCCCCCHHHHHHHHHHHHHHHHHHHHHTCXXXXXX	XXXXXXXXCCCCCHHHHHHHHHHHHHHTTCHHHHHHHHHHHHHHHTCGGGCCHHHHHHHHHHHHHHHHHTTCTTCCHHHHHHHHHHHHHTGGGCCHHHHHHHHHHHHHHHHHHHHHTCXXXXXX
train	1366	3O6PA	229	SNAASTQYMELNQRDEKSPFRNANLRKAISYSIDRKALVESILGDGSIEPNGLVPADMAKDPSGGKDFAKEAGSQIEYDTKKAKEYWEKAKKELGISTLTMDILSSDADSSKKTVEFVQGSIQDALDGVKVTVSPVPFSVRLDRSNKGDFDAVIGGWSADYADPSSFLDLFASDNSYNRGRYNNAEFDKFVKAASSADATDPEKRWDDMLNAEKTIMGDMGVVPLFQKS	XXCCEEEEEEECCCSTTCGGGCHHHHHHHHHTCCHHHHHHTTTCSSCBCCSSSSCTTSCBCSSSSCBHHHHHCCCCCCCHHHHHHHHHHHHHHHTCSCEEEEEEEECSHHHHHHHHHHHHHHHHHSTTEEEEEEEECHHHHHHHHHHTCCSEEEEEEECSSSCTHHHHGGGSTTCTTCTTCCCCHHHHHHHHHHHSTTCCCHHHHHHHHHHHHHHHHHTTSSEEEEEEC	XXCCEEEEEEECCCCCCCHHHCHHHHHHHHHCCCHHHHHHCCCCCCCECCCCCCCCCCCECCCCCCEHHHHHCCCCCCCHHHHHHHHHHHHHHHCCCCEEEEEEEECCHHHHHHHHHHHHHHHHHCCCEEEEEEEECHHHHHHHHHHCCCCEEEEEEECCCCCCHHHHHHHCCCCCCCCCCCCCHHHHHHHHHHHCCCCCCHHHHHHHHHHHHHHHHHCCCCEEEEEEC	XXCCEEEEEEECCCCCCCCCCCHHHHHHHHHCCCHHHHHHCCCCCCCCCCCCCCCCCCCCCCCCCCCHHHHHCCCCCCCHHHHHHHHHHHHHHHCCCCEEEEEEEECCHHHHHHHHHHHHHHHHHCCCEEEEEEEECHHHHHHHHHHCCCCEEEEEEECCCCCCHHHHCCCCCCCCCCCCCCCCHHHHHHHHHHHCCCCCCHHHHHHHHHHHHHHHHHCCCCEEEEEEC	XXCCEEEEEEECCCCTTCCCCCHHHHHHHHHTCCHHHHHHTTTCCCCCCCCCCCCTTCCCCCCCCCCHHHHHCCCCCCCHHHHHHHHHHHHHHHTCCCEEEEEEEECCHHHHHHHHHHHHHHHHHCTTEEEEEEEECHHHHHHHHHHTCCCEEEEEEECCCCCTHHHHCCCCTTCTTCTTCCCCHHHHHHHHHHHCTTCCCHHHHHHHHHHHHHHHHHTTCCEEEEEEC	XXCCEEEEEEECCCCTTCGGGCHHHHHHHHHTCCHHHHHHTTTCCCCCCCCCCCCTTCCCCCCCCCCHHHHHCCCCCCCHHHHHHHHHHHHHHHTCCCEEEEEEEECCHHHHHHHHHHHHHHHHHCTTEEEEEEEECHHHHHHHHHHTCCCEEEEEEECCCCCTHHHHGGGCTTCTTCTTCCCCHHHHHHHHHHHCTTCCCHHHHHHHHHHHHHHHHHTTCCEEEEEEC
train	1367	2ZUXB	591	AARQMEALNRGLVAVKTDGGIFVSWRFLGTENASVLFNVYRDGQKLNAAPVKTTNYVDKNGSAGSTYTVRAVVNGTEQPASEKASVWAQPYHSVPLDKPAGGTTPKGESYTYSANDASVGDVDGDGQYELILKWDPSNSKDNSQDGYTGDVLIDAYKLDGTKLWRINLGKNIRAGAHYTQFMVYDLDGDGKAEVAMKTADGTKDGTGKVIGNANADYRNEQGRVLSGPEYLTVFQGSTGKELVTANFEPARGNVSDWGDSYGNRVDRFLAGIAYLDGQRPSLIMTRGYYAKTMLVAYNFRDGKLSKLWTLDSSKSGNEAFAGQGNHNLSIADVDGDGKDEIIFGSMAVDHDGKGMYSTGLGHGDALHTGDLDPGRPGLEVFQVHEDKNAKYGLSFRDAATGKILWGVYAGKDVGRGMAADIDPRYPGQEVWANGSLYSAKGVKIGSGVPSSTNFGIWWDGDLLREQLDSNRIDKWDYQNGVSKNMLTASGAAANNGTKATPTLQADLLGDWREEVVWRTEDSSALRIYTTTIPTEHRLYTLMHDPVYRLGIAWQNIAYNQPPHTSFFLGDGMAEQPKPNMYTPLEHHHHHH	XCEECCCCCCCCEEEECSSSEEEECCBCTTCCTTCEEEEEETTEECCSSCBCSSEEEETTCCTTCEEEEEEEETTEECCCCCCEEEESSSEEEEECCCCCCEECTTCCEECEEEEEEEEECSSSSSSCEEEEEEEETTCCCTTSCCCCCCCEEEEECTTSCEEEEEECCTTSCCSTTSCCCEEECSSSSSCCEEEEEECTTCBCTTSCBCSSTTCCCBCTTSCBCSSCCEEEEEETTTCCEEEEEECSSCCCCGGGGTCSSSSGGGCEEEEEECTTSSSCEEEEEECCSSSCEEEEEEEETTEEEEEEEEETTSTTCGGGSSCCCSSCEEECCSSSSSCEEEETTEEECTTSCEEEECSCCCCSCEEEECCCTTSSSCEEEEECCCTTSSCSEEEEETTTCCEEEEECCSSCCCCCEEECCCTTSSSCEEEETTEEECTTSCBCSSCCCSCCSEEECCSSSSSCEEEETTEEEEEETTTTEEEEEEECTTEECBSGGGCBCSEEECCSSSSSCEEEEEETTSSEEEEECCCCCCSCCCBCGGGSHHHHHHHHHTTSSSCCCCCCSSCCSTTCCCCCCCCEECCXXXXXXXX	XCEECCCCCCCCEEEECCCCEEEECCECCCCCCCCEEEEEECCEECCCCCECCCEEEECCCCCCCEEEEEEEECCEECCCCCCEEEECCCEEEEECCCCCCEECCCCCEECEEEEEEEEECCCCCCCCEEEEEEEECCCCCCCCCCCCCCCEEEEECCCCCEEEEEECCCCCCCCCCCCCCEEECCCCCCCCEEEEEECCCCECCCCCECCCCCCCCECCCCCECCCCCEEEEEECCCCCEEEEEECCCCCCCHHHHCCCCCCHHHCEEEEEECCCCCCCEEEEEECCCCCCEEEEEEEECCEEEEEEEEECCCCCCHHHCCCCCCCCEEECCCCCCCCEEEECCEEECCCCCEEEECCCCCCCCEEEECCCCCCCCCEEEEECCCCCCCCCEEEEECCCCCEEEEECCCCCCCCCEEECCCCCCCCCEEEECCEEECCCCCECCCCCCCCCCEEECCCCCCCCEEEECCEEEEEECCCCEEEEEEECCCEECECHHHCECCEEECCCCCCCCEEEEEECCCCEEEEECCCCCCCCCCECHHHCHHHHHHHHHCCCCCCCCCCCCCCCCCCCCCCCCCCEECCXXXXXXXX	XCEECCCCCCCCEEEECCCCEEEECCCCCCCCCCCEEEEEECCEECCCCCCCCCEEEECCCCCCCEEEEEEEECCEECCCCCCEEEECCCEEEEECCCCCCEECCCCCEECEEEEEEEEECCCCCCCCEEEEEEEECCCCCCCCCCCCCCCEEEEECCCCCEEEEEECCCCCCCCCCCCCCEEECCCCCCCCEEEEEECCCCCCCCCCCCCCCCCCCCCCCCCCCCCCCEEEEEECCCCCEEEEEECCCCCCCCCCCCCCCCCCCCCEEEEEECCCCCCCEEEEEECCCCCCEEEEEEEECCEEEEEEEEECCCCCCCCCCCCCCCCCEEECCCCCCCCEEEECCEEECCCCCEEEECCCCCCCCEEEECCCCCCCCCEEEEECCCCCCCCCEEEEECCCCCEEEEECCCCCCCCCEEECCCCCCCCCEEEECCEEECCCCCCCCCCCCCCCCEEECCCCCCCCEEEECCEEEEEECCCCEEEEEEECCCEECCCCCCCCCCEEECCCCCCCCEEEEEECCCCEEEEECCCCCCCCCCCCCCCCHHHHHHHHHCCCCCCCCCCCCCCCCCCCCCCCCCCEECCXXXXXXXX	XCEECCCCCCCCEEEECCCCEEEECCCCTTCCTTCEEEEEETTEECCCCCCCCCEEEETTCCTTCEEEEEEEETTEECCCCCCEEEECCCEEEEECCCCCCEECTTCCEECEEEEEEEEECCCCCCCCEEEEEEEETTCCCTTCCCCCCCCEEEEECTTCCEEEEEECCTTCCCCTTCCCCEEECCCCCCCCEEEEEECTTCCCTTCCCCCCTTCCCCCTTCCCCCCCCEEEEEETTTCCEEEEEECCCCCCCCCCCTCCCCCCCCCEEEEEECTTCCCCEEEEEECCCCCCEEEEEEEETTEEEEEEEEETTCTTCCCCCCCCCCCCEEECCCCCCCCEEEETTEEECTTCCEEEECCCCCCCCEEEECCCTTCCCCEEEEECCCTTCCCCEEEEETTTCCEEEEECCCCCCCCCEEECCCTTCCCCEEEETTEEECTTCCCCCCCCCCCCCEEECCCCCCCCEEEETTEEEEEETTTTEEEEEEECTTEECCCCCCCCCCEEECCCCCCCCEEEEEETTCCEEEEECCCCCCCCCCCCCCCCHHHHHHHHHTTCCCCCCCCCCCCCCTTCCCCCCCCEECCXXXXXXXX	XCEECCCCCCCCEEEECCCCEEEECCCCTTCCTTCEEEEEETTEECCCCCCCCCEEEETTCCTTCEEEEEEEETTEECCCCCCEEEECCCEEEEECCCCCCEECTTCCEECEEEEEEEEECCCCCCCCEEEEEEEETTCCCTTCCCCCCCCEEEEECTTCCEEEEEECCTTCCCCTTCCCCEEECCCCCCCCEEEEEECTTCCCTTCCCCCCTTCCCCCTTCCCCCCCCEEEEEETTTCCEEEEEECCCCCCCGGGGTCCCCCGGGCEEEEEECTTCCCCEEEEEECCCCCCEEEEEEEETTEEEEEEEEETTCTTCGGGCCCCCCCCEEECCCCCCCCEEEETTEEECTTCCEEEECCCCCCCCEEEECCCTTCCCCEEEEECCCTTCCCCEEEEETTTCCEEEEECCCCCCCCCEEECCCTTCCCCEEEETTEEECTTCCCCCCCCCCCCCEEECCCCCCCCEEEETTEEEEEETTTTEEEEEEECTTEECCCGGGCCCCEEECCCCCCCCEEEEEETTCCEEEEECCCCCCCCCCCCGGGCHHHHHHHHHTTCCCCCCCCCCCCCCTTCCCCCCCCEECCXXXXXXXX
train	1368	3D3BJ	87	GPLGSMQNQRIRIRLKAFDHRLIDQATAEIVETAKRTGAQVRGPIPLPTRSRTHLRLVDIVEPTEKTVDALMRLDLAAGVDVQISLG	CCCTTCTTCEEEEEEEESCHHHHHHHHHHHHHHHHTTTCEEEEEEEEEEETTEEEEEEEEESCCHHHHHHHHHCCCCTTEEEEEEEC	CCCCCCCCCEEEEEEEECCHHHHHHHHHHHHHHHHCCCCEEEEEEEEEEECCEEEEEEEEECCCHHHHHHHHHCCCCCCEEEEEEEC	CCCCCCCCCEEEEEEEECCHHHHHHHHHHHHHHHHCCCCEEEEEEEEEEECCEEEEEEEEECCCHHHHHHHHHCCCCCCEEEEEEEC	CCCTTCTTCEEEEEEEECCHHHHHHHHHHHHHHHHTTTCEEEEEEEEEEETTEEEEEEEEECCCHHHHHHHHHCCCCTTEEEEEEEC	CCCTTCTTCEEEEEEEECCHHHHHHHHHHHHHHHHTTTCEEEEEEEEEEETTEEEEEEEEECCCHHHHHHHHHCCCCTTEEEEEEEC
train	1369	5WP5B	491	MATPYKEERDIQKSYWMEHSSDLTVEAMMLDSKASDLDKEERPEVLSLIPPYEGKSVLELGAGIGRFTGELAQKAGEVIALDFIESAIQKNESVNGHYKNIKFMCADVTSPDLKIKDGSIDLIFSNWLLMYLSDKEVELMAERMIGWVKPGGYIFFRESCFHQSGDSKRKSNPTHYREPRFYTKVFQECQTRDASGNSFELSMVGCKCIGAYVKNKKNQNQICWIWQKVSVENDKDFQRFLDNVQYKSSGILRYERVFGEGYVSTGGFETTKEFVAKMDLKPGQKVLDVGCGIGGGDFYMAENFDVHVVGIDLSVNMISFALERAIGLKCSVEFEVADCTTKTYPDNSFDVIYSRDTILHIQDKPALFRTFFKWLKPGGKVLITDYCRSAETPSPEFAEYIKQRGYDLHDVQAYGQMLKDAGFDDVIAEDRTDQFVQVLRRELEKVEKEKEEFISDFSEEDYNDIVGGWSAKLERTASGEQKWGLFIADKK	XXXXXXCHHHHHHHHHHHHCXXXXXXXXXXXXXXXXXXXXXXXCHHHHSCCCTTSCEEEETCTTCTTHHHHHHHCSSEEEEESCHHHHHHHHHHHTTSTTEEEEECCTTCTTCCCCTTCEEEEEESSCGGGSCHHHHHHHHHHHHHHEEEEEEEEEEEEBCGGGGTTSCTTCCCCCBCHHHHHHHHHHCEEECTTCCEEEEEEEEEEESSCCCTTCTTCCEEEEEEEEEECCCCHHHHHHHHHHHHHGGGHHHHHHHHCTTCCSTTHHHHHHHHHGGGCCCTTCEEEEETCTTSHHHHHHHHHHCCEEEEEESCHHHHHHHHHHHTTCCSCEEEEECCTTTCCCCTTCEEEEEEESCGGGCSCHHHHHHHHHHHEEEEEEEEEEEEEECSSCCCHHHHHHHHHHTCCCCCHHHHHHHHHHTTCEEEEEEECHHHHHHHHHHHHHHHHHTHHHHHHHSCHHHHHHHHHHHHHHHHHHHTTCEEEEEEEEECC	XXXXXXCHHHHHHHHHHHHCXXXXXXXXXXXXXXXXXXXXXXXCHHHHCCCCCCCCEEEECCCCCCCHHHHHHHCCCEEEEECCHHHHHHHHHHHCCCCCEEEEECCCCCCCCCCCCCCEEEEEECCCHHHCCHHHHHHHHHHHHHHEEEEEEEEEEEEECHHHHCCCCCCCCCCCECHHHHHHHHHHCEEECCCCCEEEEEEEEEEECCCCCCCCCCCCEEEEEEEEEECCCCHHHHHHHHHHHHHHHHHHHHHHHHCCCCCCCCHHHHHHHHHHHHCCCCCCEEEEECCCCCHHHHHHHHHHCCEEEEEECCHHHHHHHHHHHCCCCCCEEEEECCCCCCCCCCCCEEEEEEECCHHHCCCHHHHHHHHHHHEEEEEEEEEEEEEECCCCCCHHHHHHHHHHCCCCCCHHHHHHHHHHCCCEEEEEEECHHHHHHHHHHHHHHHHHCHHHHHHHCCHHHHHHHHHHHHHHHHHHHCCCEEEEEEEEECC	XXXXXXCHHHHHHHHHHHHCXXXXXXXXXXXXXXXXXXXXXXXCHHHHCCCCCCCCEEEECCCCCCCHHHHHHHCCCEEEEECCHHHHHHHHHHHCCCCCEEEEECCCCCCCCCCCCCCEEEEEECCCCCCCCHHHHHHHHHHHHHHEEEEEEEEEEEECCCCCCCCCCCCCCCCCCCHHHHHHHHHHCEEECCCCCEEEEEEEEEEECCCCCCCCCCCCEEEEEEEEEECCCCHHHHHHHHHHHHHCCCHHHHHHHHCCCCCCCCHHHHHHHHHCCCCCCCCCEEEEECCCCCHHHHHHHHHHCCEEEEEECCHHHHHHHHHHHCCCCCCEEEEECCCCCCCCCCCCEEEEEEECCCCCCCCHHHHHHHHHHHEEEEEEEEEEEEEECCCCCCHHHHHHHHHHCCCCCCHHHHHHHHHHCCCEEEEEEECHHHHHHHHHHHHHHHHHCHHHHHHHCCHHHHHHHHHHHHHHHHHHHCCCEEEEEEEEECC	XXXXXXCHHHHHHHHHHHHCXXXXXXXXXXXXXXXXXXXXXXXCHHHHCCCCTTCCEEEETCTTCTTHHHHHHHCCCEEEEECCHHHHHHHHHHHTTCTTEEEEECCTTCTTCCCCTTCEEEEEECCCCCCCCHHHHHHHHHHHHHHEEEEEEEEEEEECCCCCCTTCCTTCCCCCCCHHHHHHHHHHCEEECTTCCEEEEEEEEEEECCCCCTTCTTCCEEEEEEEEEECCCCHHHHHHHHHHHHHCCCHHHHHHHHCTTCCCTTHHHHHHHHHCCCCCCTTCEEEEETCTTCHHHHHHHHHHCCEEEEEECCHHHHHHHHHHHTTCCCCEEEEECCTTTCCCCTTCEEEEEEECCCCCCCCHHHHHHHHHHHEEEEEEEEEEEEEECCCCCCHHHHHHHHHHTCCCCCHHHHHHHHHHTTCEEEEEEECHHHHHHHHHHHHHHHHHTHHHHHHHCCHHHHHHHHHHHHHHHHHHHTTCEEEEEEEEECC	XXXXXXCHHHHHHHHHHHHCXXXXXXXXXXXXXXXXXXXXXXXCHHHHCCCCTTCCEEEETCTTCTTHHHHHHHCCCEEEEECCHHHHHHHHHHHTTCTTEEEEECCTTCTTCCCCTTCEEEEEECCCGGGCCHHHHHHHHHHHHHHEEEEEEEEEEEECCGGGGTTCCTTCCCCCCCHHHHHHHHHHCEEECTTCCEEEEEEEEEEECCCCCTTCTTCCEEEEEEEEEECCCCHHHHHHHHHHHHHGGGHHHHHHHHCTTCCCTTHHHHHHHHHGGGCCCTTCEEEEETCTTCHHHHHHHHHHCCEEEEEECCHHHHHHHHHHHTTCCCCEEEEECCTTTCCCCTTCEEEEEEECCGGGCCCHHHHHHHHHHHEEEEEEEEEEEEEECCCCCCHHHHHHHHHHTCCCCCHHHHHHHHHHTTCEEEEEEECHHHHHHHHHHHHHHHHHTHHHHHHHCCHHHHHHHHHHHHHHHHHHHTTCEEEEEEEEECC
train	1370	4QG3A	228	PKHGKRYRALLEKVDPNKIYTIDEAAHLVKELATAKFDETVEVHAKLGIDPRRSDQNVRGTVSLPHGLGKQVRVLAIAKGEKIKEAEEAGADYVGGEEIIQKILDGWMDFDAVVATPDVMGAVGSKLGRILGPRGLLPNPKAGTVGFNIGEIIREIKAGRIEFRNDKTGAIHAPVGKASFPPEKLADNIRAFIRALEAHKPEGAKGTFLRSVYVTTTMVPSVRINPHS	CCSCHHHHHHHTTSCTTCCBCHHHHHHHHHHHCCSSSCCEEEEEEEESSCTTSGGGCCEEEEECTTCCSSCCCEEEECCHHHHHHHHHTTCSEEESHHHHHHHHTTCCCCSEEEECGGGHHHHHHHHHHHHGGGTCSCCTTTTCBSSCHHHHHHHHHTTEEEEECCTTSEEEEEEEETTSCHHHHHHHHHHHHHHHHHTCCTTCCSCSEEEEEEEETTSCEEEBCTTC	CCCCHHHHHHHCCCCCCCCECHHHHHHHHHHHCCCCCCCEEEEEEEECCCCCCHHHCCEEEEECCCCCCCCCCEEEECCHHHHHHHHHCCCCEEECHHHHHHHHCCCCCCCEEEECHHHHHHHHHHHHHHHHHHCCCCCCCCCCECCCHHHHHHHHHCCEEEEECCCCCEEEEEEEECCCCHHHHHHHHHHHHHHHHHCCCCCCCCCCEEEEEEEECCCCEEEECCCC	CCCCHHHHHHHCCCCCCCCCCHHHHHHHHHHHCCCCCCCEEEEEEEECCCCCCCCCCCEEEEECCCCCCCCCCEEEECCHHHHHHHHHCCCCEEECHHHHHHHHCCCCCCCEEEECCCCHHHHHHHHHHHHCCCCCCCCCCCCCCCCCHHHHHHHHHCCEEEEECCCCCEEEEEEEECCCCHHHHHHHHHHHHHHHHHCCCCCCCCCCEEEEEEEECCCCEEECCCCC	CCCCHHHHHHHTTCCTTCCCCHHHHHHHHHHHCCCCCCCEEEEEEEECCCTTCCCCCCEEEEECTTCCCCCCCEEEECCHHHHHHHHHTTCCEEECHHHHHHHHTTCCCCCEEEECCCCHHHHHHHHHHHHCCCTCCCCTTTTCCCCCHHHHHHHHHTTEEEEECCTTCEEEEEEEETTCCHHHHHHHHHHHHHHHHHTCCTTCCCCCEEEEEEEETTCCEEECCTTC	CCCCHHHHHHHTTCCTTCCCCHHHHHHHHHHHCCCCCCCEEEEEEEECCCTTCGGGCCEEEEECTTCCCCCCCEEEECCHHHHHHHHHTTCCEEECHHHHHHHHTTCCCCCEEEECGGGHHHHHHHHHHHHGGGTCCCCTTTTCCCCCHHHHHHHHHTTEEEEECCTTCEEEEEEEETTCCHHHHHHHHHHHHHHHHHTCCTTCCCCCEEEEEEEETTCCEEECCTTC
train	1371	3BGEB	201	MSLGDRFYDLISALHKSVRGSAPDAALYWYARILTAGGDPLYVARRLLAIASEDVGNADPRAMQVALAAWDCFTRVGAYEGERAIAQAIIYLSVAPKSNAVYTAFNTAKQQAKDLPDYDVPPHLRNAPTNLMKELGYGAEYRYAHDEPNAYAAGENYFPPELKDTQYYFPTNRGMEIQIKEKLERLREQDKSTEGHHHHHH	XXXCCTTHHHHHHHHHHHHTTCHHHHHHHHHHHHHTTCCHHHHHHHHHHHHHHHTGGGSTTHHHHHHHHHHHHHHTCHHHHHHHHHHHHHHHHHSCCCCHHHHHHHHHHHHHHHSCCCCCCGGGCCCCCSSSCCXXXXXXXXXXXXXXXXXXXXXCCSCGGGTTCCCCCCCSSTTHHHHHHHHHHHCXXXXXXXXXXXXXX	XXXCCCCHHHHHHHHHHHHCCCHHHHHHHHHHHHHCCCCHHHHHHHHHHHHHHHCHHHCCCHHHHHHHHHHHHHHCCHHHHHHHHHHHHHHHHHCCCCCHHHHHHHHHHHHHHHCCCCCCCHHHCCCCCCCCCCXXXXXXXXXXXXXXXXXXXXXCCCCHHHCCCCCCCCCCCCCHHHHHHHHHHHCXXXXXXXXXXXXXX	XXXCCCCHHHHHHHHHHHHCCCHHHHHHHHHHHHHCCCCHHHHHHHHHHHHHHHCCCCCCCHHHHHHHHHHHHHHCCHHHHHHHHHHHHHHHHHCCCCCHHHHHHHHHHHHHHHCCCCCCCCCCCCCCCCCCCCXXXXXXXXXXXXXXXXXXXXXCCCCCCCCCCCCCCCCCCCCHHHHHHHHHHHCXXXXXXXXXXXXXX	XXXCCTTHHHHHHHHHHHHTTCHHHHHHHHHHHHHTTCCHHHHHHHHHHHHHHHTCCCCTTHHHHHHHHHHHHHHTCHHHHHHHHHHHHHHHHHCCCCCHHHHHHHHHHHHHHHCCCCCCCCCCCCCCCCCCCCXXXXXXXXXXXXXXXXXXXXXCCCCCCCTTCCCCCCCCCTTHHHHHHHHHHHCXXXXXXXXXXXXXX	XXXCCTTHHHHHHHHHHHHTTCHHHHHHHHHHHHHTTCCHHHHHHHHHHHHHHHTGGGCTTHHHHHHHHHHHHHHTCHHHHHHHHHHHHHHHHHCCCCCHHHHHHHHHHHHHHHCCCCCCCGGGCCCCCCCCCCXXXXXXXXXXXXXXXXXXXXXCCCCGGGTTCCCCCCCCCTTHHHHHHHHHHHCXXXXXXXXXXXXXX
train	1372	5ME5A	237	SNAVVEDSMKATSAEDLSNSIANQNPRGRGGDEDEELEEGEIVGDDDLDSSNLSASLVHQPHPLEHSWTFWFDNPSAKSKQATWGASIRPIYTFSTVEEFWSVYNNIHHPSKLAMRADLYCFKHKIEPKWEDPVCANGGKWTVNFPRGKSDNGWLYTLLAMIGEQFDCGDEICGAVVNVRSGQDKISIWTKNASNEAAQASIGKQWKEFLDYNESIGFIFHDDAKKFDRHAKNKYMV	XXXXXXXXXXXXXXXXXXXXXXXXXXXXXXXXXXXXXXXXXXXXXXXXXXXXXXXXXXXCCCEEEEEEEEEEECCCXXXXXXXXXXCEEEEEEEEEHHHHHHHHTTBCCGGGSCTTCEEEEEETTCCSSTTCHHHHTSEEEEEEEETTCCHHHHHHHHHHHHTTCCTTGGGEEEEEEEECSSEEEEEEEESCTTCHHHHHHHHHHHHHHHTCSSCEEEEECXXXXXXXXXXXXXXXX	XXXXXXXXXXXXXXXXXXXXXXXXXXXXXXXXXXXXXXXXXXXXXXXXXXXXXXXXXXXCCCEEEEEEEEEEECCCXXXXXXXXXXCEEEEEEEEEHHHHHHHHCCECCHHHCCCCCEEEEEECCCCCCCCCHHHHCCEEEEEEEECCCCHHHHHHHHHHHHCCCCCCHHHEEEEEEEECCCEEEEEEEECCCCCHHHHHHHHHHHHHHHCCCCCEEEEECXXXXXXXXXXXXXXXX	XXXXXXXXXXXXXXXXXXXXXXXXXXXXXXXXXXXXXXXXXXXXXXXXXXXXXXXXXXXCCCEEEEEEEEEEECCCXXXXXXXXXXCEEEEEEEEEHHHHHHHHCCCCCCCCCCCCCEEEEEECCCCCCCCCHHHHCCEEEEEEEECCCCHHHHHHHHHHHHCCCCCCCCCEEEEEEEECCCEEEEEEEECCCCCHHHHHHHHHHHHHHHCCCCCEEEEECXXXXXXXXXXXXXXXX	XXXXXXXXXXXXXXXXXXXXXXXXXXXXXXXXXXXXXXXXXXXXXXXXXXXXXXXXXXXCCCEEEEEEEEEEECCCXXXXXXXXXXCEEEEEEEEEHHHHHHHHTTCCCCCCCCTTCEEEEEETTCCCCTTCHHHHTCEEEEEEEETTCCHHHHHHHHHHHHTTCCTTCCCEEEEEEEECCCEEEEEEEECCTTCHHHHHHHHHHHHHHHTCCCCEEEEECXXXXXXXXXXXXXXXX	XXXXXXXXXXXXXXXXXXXXXXXXXXXXXXXXXXXXXXXXXXXXXXXXXXXXXXXXXXXCCCEEEEEEEEEEECCCXXXXXXXXXXCEEEEEEEEEHHHHHHHHTTCCCGGGCCTTCEEEEEETTCCCCTTCHHHHTCEEEEEEEETTCCHHHHHHHHHHHHTTCCTTGGGEEEEEEEECCCEEEEEEEECCTTCHHHHHHHHHHHHHHHTCCCCEEEEECXXXXXXXXXXXXXXXX
train	1373	5X6VB	125	MLRPKALTQVLSQANTGGVQSTLLLNNEGSLLAYSGYGDTDARVTAAIASNIWAAYDRNGNQAFNEDNLKFILMDCMEGRVAITRVANLLLCMYAKETVGFGMLKAKAQALVQYLEEPLTQVAAS	CBCHHHHHHHHHTTCCTTEEEEEEECTTSCEEEEEECSSCCHHHHHHHHHHHHHHHHHHHHHHTTTCCEEEEEEEETTEEEEEEEETTEEEEEEECTTSCHHHHHHHHHHHHHHHHHHHHHHHTC	CECHHHHHHHHHCCCCCCEEEEEEECCCCCEEEEEECCCCCHHHHHHHHHHHHHHHHHHHHHHCCCCCEEEEEEEECCEEEEEEEECCEEEEEEECCCCCHHHHHHHHHHHHHHHHHHHHHHHCC	CCCHHHHHHHHHCCCCCCEEEEEEECCCCCEEEEEECCCCCHHHHHHHHHHHHHHHHHHHHHHCCCCCEEEEEEEECCEEEEEEEECCEEEEEEECCCCCHHHHHHHHHHHHHHHHHHHHHHHCC	CCCHHHHHHHHHTTCCTTEEEEEEECTTCCEEEEEECCCCCHHHHHHHHHHHHHHHHHHHHHHTTTCCEEEEEEEETTEEEEEEEETTEEEEEEECTTCCHHHHHHHHHHHHHHHHHHHHHHHTC	CCCHHHHHHHHHTTCCTTEEEEEEECTTCCEEEEEECCCCCHHHHHHHHHHHHHHHHHHHHHHTTTCCEEEEEEEETTEEEEEEEETTEEEEEEECTTCCHHHHHHHHHHHHHHHHHHHHHHHTC
train	1374	2ITBA	206	GMSLIPEIDAFLGCPTPDAWIEAALADQETLLIDHKNCEFKAASTALSLIAKYNTHLDLINMMSRLAREELVHHEQVLRLMKRRGVPLRPVSAGRYASGLRRLVRAHEPVKLVDTLVVGAFIEARSCERFAALVPHLDEELGRFYHGLLKSEARHYQGYLKLAHNYGDEADIARCVELVRAAEMELIQSPDQELRFHSGIPQALAA	XXXCCCCHHHHSSSCCCHHHHHHHHTTHHHHHHHHHHHHHHHHHHHHHHHHHTTTCHHHHHHHHHHHHHHHHHHHHHHHHHHHTTCCCCCCCCCSHHHHHHTTSCSSTTHHHHHHHHHHHHHHHHHHHHHHHHGGGSCHHHHHHHHHHHHHHHHHHHHHHHHHHHHSCHHHHHHHHHHHHHHHHHHHHSEESSCCTTCCEECXXXX	XXXCCCCHHHHCCCCCCHHHHHHHHCCHHHHHHHHHHHHHHHHHHHHHHHHHCCCCHHHHHHHHHHHHHHHHHHHHHHHHHHHCCCCCCCCCCCCHHHHHHCCCCCCCCHHHHHHHHHHHHHHHHHHHHHHHHHHHCCHHHHHHHHHHHHHHHHHHHHHHHHHHHHCCHHHHHHHHHHHHHHHHHHHHCEECCCCCCCCEECXXXX	XXXCCCCHHHHCCCCCCHHHHHHHHCCHHHHHHHHHHHHHHHHHHHHHHHHHCCCCHHHHHHHHHHHHHHHHHHHHHHHHHHHCCCCCCCCCCCCHHHHHHCCCCCCCCHHHHHHHHHHHHHHHHHHHHHHHHCCCCCHHHHHHHHHHHHHHHHHHHHHHHHHHHHCCHHHHHHHHHHHHHHHHHHHHCEECCCCCCCCEECXXXX	XXXCCCCHHHHCCCCCCHHHHHHHHTTHHHHHHHHHHHHHHHHHHHHHHHHHTTTCHHHHHHHHHHHHHHHHHHHHHHHHHHHTTCCCCCCCCCCHHHHHHTTCCCCTTHHHHHHHHHHHHHHHHHHHHHHHHCCCCCHHHHHHHHHHHHHHHHHHHHHHHHHHHHCCHHHHHHHHHHHHHHHHHHHHCEECCCCTTCCEECXXXX	XXXCCCCHHHHCCCCCCHHHHHHHHTTHHHHHHHHHHHHHHHHHHHHHHHHHTTTCHHHHHHHHHHHHHHHHHHHHHHHHHHHTTCCCCCCCCCCHHHHHHTTCCCCTTHHHHHHHHHHHHHHHHHHHHHHHHGGGCCHHHHHHHHHHHHHHHHHHHHHHHHHHHHCCHHHHHHHHHHHHHHHHHHHHCEECCCCTTCCEECXXXX
train	1375	5UG1A	179	GIADGTMLIGDSVALRANTALQTALPGAQINAQVSVTTKTANEIMLNNSQNKFLPKTVVIATGVNNPENYKDDWDSIVKNLPKGHHMILVTPYEGDKTKETYAIVEKAAAYMRELAEKTPYITIADWNQVAKEHPEIWAGTDQVHFGSESSTIEAGAKLYADTIATALQTAQDKPVKSK	CCCCCEEEEECHHHHHTHHHHHHHSTTCEEEECTTCCHHHHHHHHHHHHHTTCCCSEEEEECCSSSGGGHHHHHHHHHHHCCTTCEEEEECCCCCCTTSTTHHHHHHHHHHHHHHHHHCTTEEEECHHHHHHTCGGGTTTSCSSSCCSSHHHHHHHHHHHHHHHHHHHHHHTTSCCCCC	CCCCCEEEEECHHHHHCHHHHHHHCCCCEEEECCCCCHHHHHHHHHHHHHCCCCCCEEEEECCCCCHHHHHHHHHHHHHHCCCCCEEEEECCCCCCCCCCCHHHHHHHHHHHHHHHHHCCCEEEECHHHHHHCCHHHCCCCCCCCCCCCHHHHHHHHHHHHHHHHHHHHHHCCCCCCCC	CCCCCEEEEECHHHHHCHHHHHHHCCCCEEEECCCCCHHHHHHHHHHHHHCCCCCCEEEEECCCCCCCCHHHHHHHHHHHCCCCCEEEEECCCCCCCCCCCHHHHHHHHHHHHHHHHHCCCEEEECHHHHHHCCCCCCCCCCCCCCCCCHHHHHHHHHHHHHHHHHHHHHHCCCCCCCC	CCCCCEEEEECHHHHHTHHHHHHHCTTCEEEECTTCCHHHHHHHHHHHHHTTCCCCEEEEECCCCCCCCHHHHHHHHHHHCCTTCEEEEECCCCCCTTCTTHHHHHHHHHHHHHHHHHCTTEEEECHHHHHHTCCCCTTTCCCCCCCCCHHHHHHHHHHHHHHHHHHHHHHTTCCCCCC	CCCCCEEEEECHHHHHTHHHHHHHCTTCEEEECTTCCHHHHHHHHHHHHHTTCCCCEEEEECCCCCGGGHHHHHHHHHHHCCTTCEEEEECCCCCCTTCTTHHHHHHHHHHHHHHHHHCTTEEEECHHHHHHTCGGGTTTCCCCCCCCCHHHHHHHHHHHHHHHHHHHHHHTTCCCCCC
train	1376	5DWZC	350	SAGHKVKLAAITCELPARSYENDDPVFAAVPDLSESWWQFWGVNRRGYFDPRNGENEFSLVVRAAERLLRSSDTAPDSVDMLICSASSPIMTDAGDVLPDLRGRLYPRMANVLSKQLGLSRALPLDSQMEAASFLLNLRLAASMIRQGKAEKVLVVCSEYISNLLDFTSRTSTLFADGCAVALLTRGDDDSCDLLASAEHSDATFYEVATGRWRLPENPTGEAKPRLYFSLFSDGQNKMASFVPTNVPIAMRRALEKAGLGSDDIDYFVFHQPAPFLVKAWAEGIGARPEQYQLTMGDTGVMISVSIPYTLMTGLREGKIRPGDRIVMAGAATGWGFAAQVWQLGEVLVC	XXCCCEEEEEEEEECCSCEEETTCGGGTTSCCCCHHHHHHHTCCEEECCCGGGTCSTTHHHHHHHHHHHHHTTCCGGGCCEEEEECSSSCBCCCTTTSTTCCSEEESCSHHHHHHHHTCTTCEEEECBCGGGHHHHHHHHHHHHHHTTSCSEEEEEEEECCTTTCCTTSGGGGTBCCEEEEEEEEECSSSSSEEEEEEEEECCTTGGGEEEEEECCXXXXXXCEEEEEEEEECCXXCCCSSCTTSHHHHHHHHHHHHHTCCGGGCCEEEECCSCHHHHHHHHHHHTCCGGGSCCCHHHHCBCGGGHHHHHHHHHHHTTSSCTTCEEEEEEEETTTEEEEEEEECCCCEEC	XXCCCEEEEEEEEECCCCEEECCCHHHCCCCCCCHHHHHHHCCCEEECCCHHHCCCCCHHHHHHHHHHHHHCCCCHHHCCEEEEECCCCCECCCCCCCCCCCCEEECCCHHHHHHHHCCCCCEEEECECHHHHHHHHHHHHHHHHHCCCCCEEEEEEEECCCCCCCCCCHHHHCECCEEEEEEEEECCCCCCEEEEEEEEECCCCHHHEEEEEECCXXXXXXCEEEEEEEEECCXXCCCCCCCCCHHHHHHHHHHHHHCCCHHHCCEEEECCCCHHHHHHHHHHHCCCHHHCCCCHHHHCECHHHHHHHHHHHHHHCCCCCCCCEEEEEEEECCCEEEEEEEECCCCEEC	XXCCCEEEEEEEEECCCCEEECCCCCCCCCCCCCHHHHHHHCCCEEECCCCCCCCCCCHHHHHHHHHHHHHCCCCCCCCCEEEEECCCCCCCCCCCCCCCCCCEEECCCHHHHHHHHCCCCCEEEECCCCCCHHHHHHHHHHHHHHCCCCCEEEEEEEECCCCCCCCCCCCCCCCCCEEEEEEEEECCCCCCEEEEEEEEECCCCCCCEEEEEECCXXXXXXCEEEEEEEEECCXXCCCCCCCCCHHHHHHHHHHHHHCCCCCCCCEEEECCCCHHHHHHHHHHHCCCCCCCCCCHHHHCCCCCCHHHHHHHHHHHCCCCCCCCEEEEEEEECCCEEEEEEEECCCCEEC	XXCCCEEEEEEEEECCCCEEETTCCCCTTCCCCCHHHHHHHTCCEEECCCCCCTCCTTHHHHHHHHHHHHHTTCCCCCCCEEEEECCCCCCCCCTTTCTTCCCEEECCCHHHHHHHHTCTTCEEEECCCCCCHHHHHHHHHHHHHHTTCCCEEEEEEEECCTTTCCTTCCCCCTCCCEEEEEEEEECCCCCCEEEEEEEEECCTTCCCEEEEEECCXXXXXXCEEEEEEEEECCXXCCCCCCTTCHHHHHHHHHHHHHTCCCCCCCEEEECCCCHHHHHHHHHHHTCCCCCCCCCHHHHCCCCCCHHHHHHHHHHHTTCCCTTCEEEEEEEETTTEEEEEEEECCCCEEC	XXCCCEEEEEEEEECCCCEEETTCGGGTTCCCCCHHHHHHHTCCEEECCCGGGTCCTTHHHHHHHHHHHHHTTCCGGGCCEEEEECCCCCCCCCTTTCTTCCCEEECCCHHHHHHHHTCTTCEEEECCCGGGHHHHHHHHHHHHHHTTCCCEEEEEEEECCTTTCCTTCGGGGTCCCEEEEEEEEECCCCCCEEEEEEEEECCTTGGGEEEEEECCXXXXXXCEEEEEEEEECCXXCCCCCCTTCHHHHHHHHHHHHHTCCGGGCCEEEECCCCHHHHHHHHHHHTCCGGGCCCCHHHHCCCGGGHHHHHHHHHHHTTCCCTTCEEEEEEEETTTEEEEEEEECCCCEEC
train	1377	4CSRB	94	MEEIRNLTVKDFRVQELPLARIKKIMKLDEDVKMISAEAPVLFAKAAQIFITELTLRAWIHTEDNKRRTLQRNDIAMAITKFDQFDFLIDIVPR	XXXXXXXXXXXXCGGGSCHHHHHHHHTTSTTCCCBCTHHHHHHHHHHHHHHHHHHHHHHHHHHHTTCSEECHHHHHHHHHTCGGGGGGTTTSCC	XXXXXXXXXXXXCHHHCCHHHHHHHHCCCCCCCCECCHHHHHHHHHHHHHHHHHHHHHHHHHHHCCCCEECHHHHHHHHHCCHHHHHHCCCCCC	XXXXXXXXXXXXCCCCCCHHHHHHHHCCCCCCCCCCCHHHHHHHHHHHHHHHHHHHHHHHHHHHCCCCEECHHHHHHHHHCCCCCCCCCCCCCC	XXXXXXXXXXXXCCCCCCHHHHHHHHTTCTTCCCCCTHHHHHHHHHHHHHHHHHHHHHHHHHHHTTCCEECHHHHHHHHHTCCCCCCCTTTCCC	XXXXXXXXXXXXCGGGCCHHHHHHHHTTCTTCCCCCTHHHHHHHHHHHHHHHHHHHHHHHHHHHTTCCEECHHHHHHHHHTCGGGGGGTTTCCC
train	1378	3NQZA	180	ANKKYLNQQPTINNMVQSNSASLLSVSPNQLIGLSVGNELVVLKEFTSNNGEVTRRYQQTYQGIPVIGDTVSLTFNNGMLKKAHGAAVYNIDEDLSDVSAKLTKKDAILKGSKTGIAAKSVGLKKHNEQSRLAIWVDDQNKAHLVYEVSYVTYGKSPSRPYLIIDANTGEVLLSYDNLQH	CEEEEGGGCHHHHHHHSCCXXXXXCCCHHHHHTCCTTEEEEEEEEEECTTSEEEEEEEEEETTEEEESCCEEEEEETTEEEEEEEEEEECGGGTCSCCCCSSCHHHHHHHHTSSHHHHHHTTSCCEEEEEEEEEEECTTSCEEEEEEEEEEBCTTSCBCEEEEEETTTCCEEEEEECCBC	CEEEEHHHCHHHHHHHCCCXXXXXCCCHHHHHCCCCCEEEEEEEEEECCCCEEEEEEEEEECCEEEECCCEEEEEECCEEEEEEEEEEECHHHCCCCCCCCCCHHHHHHHHCCCHHHHHHCCCCCEEEEEEEEEEECCCCCEEEEEEEEEEECCCCCECEEEEEECCCCCEEEEEECCEC	CEEEECCCCHHHHHHHCCCXXXXXCCCHHHHHCCCCCEEEEEEEEEECCCCEEEEEEEEEECCEEEECCCEEEEEECCEEEEEEEEEEECCCCCCCCCCCCCCHHHHHHHHCCCHHHHHHCCCCCEEEEEEEEEEECCCCCEEEEEEEEEECCCCCCCCEEEEEECCCCCEEEEEECCCC	CEEEECCCCHHHHHHHCCCXXXXXCCCHHHHHTCCTTEEEEEEEEEECTTCEEEEEEEEEETTEEEECCCEEEEEETTEEEEEEEEEEECCCCTCCCCCCCCCHHHHHHHHTCCHHHHHHTTCCCEEEEEEEEEEECTTCCEEEEEEEEEECCTTCCCCEEEEEETTTCCEEEEEECCCC	CEEEEGGGCHHHHHHHCCCXXXXXCCCHHHHHTCCTTEEEEEEEEEECTTCEEEEEEEEEETTEEEECCCEEEEEETTEEEEEEEEEEECGGGTCCCCCCCCCHHHHHHHHTCCHHHHHHTTCCCEEEEEEEEEEECTTCCEEEEEEEEEECCTTCCCCEEEEEETTTCCEEEEEECCCC
train	1379	2DKAB	544	MSIEQTLSQYLPSHPKPQGVTFTYGTAGFRMKADKLDYVTFTVGIIASLRSKYLQGKTVGVMITASHNPPEDNGVKVVDPLGSMLESSWEKYATDLANASPSPSNDSEGEKNSLVEVIKNLVSDLKIDLSIPANVVIARDSRESSPALSMATIDGFQSVPNTKYQDFGLFTTPELHYVTRTLNDPDFGKPTEDGYYSKLAKSFQEIYTICESNNEKIDITIDAANGVGAPKIQELLEKYLHKEISFTVVNGDYKQPNLLNFDCGADYVKTNQKLPKNVKPVNNKLYASFDGDADRLICYYQNNDNKFKLLDGDKLSTLFALFLQQLFKQIDPTKISLNIGVVQTAYANGSSTKYVEDVLKIPVRCTPTGVKHLHHEAENFDIGVYFEANGHGTVIFNPEAEKKIFDYKPNNDNEAKAIKVLQNFSQLINQTVGDAISDLLAVLIVVHYLKLSPSDWDNEYTDLPNKLVKVIVPDRSIFKTTNAERTLVEPKGMQDEIDKLVAQYPNGRSFVRASGTEDAVRVYAEADTQNNVEELSKAVSELVK	CCHHHHHHTTGGGCCCCSSCCCCCBTTBEEEEGGGCHHHHHHHHHHHHHHHHHTTTCEEEEEECCTTSCTTEEEEEEECTTSSBCCGGGHHHHHHHHTSBSCCXXXXXXXXCBHHHHHHHHHHHTTCCTTSCEEEEEEECSCTTHHHHHHHHHHHHTTSSSEEEEEEEECCHHHHHHHHHHHHCGGGCCSSHHHHHHHHHHHHHHHHTCXXXXCCCEEEEEECTTSTHHHHHHHHHHHHSTTTEEEEEESCCTTSGGGTTSSCSHHHHHHHCSCCTTCCCCTTCCEEEECTTSCCEEEEEECTTSCEEEECHHHHHHHHHHHHHHHHTTSCTTTCCCCEEEEEETTSCHHHHHHHHHTSCCCEEEECSSHHHHHHHHTTSSEEEEECTTSCEEEEECHHHHHHHHHCCCSSHHHHHHHHHHHHHHHHSCSSSCCHHHHHHHHHHHHHHTTCCHHHHHTTSCCCCXXXXXXXXXXXXXXXXXXXXXXXXXXXXXXXXXXXXXXXXXCCBCCXXXXXXXXXXXXXCBCCXXXXXXXXXXXXXXXXX	CCHHHHHHCCHHHCCCCCCCCCCCECCEEEEEHHHCHHHHHHHHHHHHHHHHHCCCCEEEEEECCCCCCCCEEEEEEECCCCCECCHHHHHHHHHHHCCECCCXXXXXXXXCEHHHHHHHHHHHCCCCCCCCEEEEEEECCCCCHHHHHHHHHHHHCCCCCEEEEEEEECCHHHHHHHHHHHHCHHHCCCCHHHHHHHHHHHHHHHHCCXXXXCCCEEEEEECCCCCHHHHHHHHHHHHCCCCEEEEEECCCCCCHHHCCCCCCHHHHHHHCCCCCCCCCCCCCCEEEECCCCCCEEEEEECCCCCEEEECHHHHHHHHHHHHHHHHCCCCCCCCCCCEEEEEECCCCHHHHHHHHHCCCCCEEEECCCHHHHHHHHCCCCEEEEECCCCCEEEEECHHHHHHHHHCCCCCHHHHHHHHHHHHHHHHCCCCCCCHHHHHHHHHHHHHHCCCCHHHHHCCCCCCCXXXXXXXXXXXXXXXXXXXXXXXXXXXXXXXXXXXXXXXXXCCECCXXXXXXXXXXXXXCECCXXXXXXXXXXXXXXXXX	CCHHHHHHCCCCCCCCCCCCCCCCCCCCEEEECCCCHHHHHHHHHHHHHHHHHCCCCEEEEEECCCCCCCCEEEEEEECCCCCCCCCCCHHHHHHHHCCCCCCXXXXXXXXCCHHHHHHHHHHHCCCCCCCCEEEEEEECCCCCHHHHHHHHHHHHCCCCCEEEEEEEECCHHHHHHHHHHHHCCCCCCCCHHHHHHHHHHHHHHHHCCXXXXCCCEEEEEECCCCCHHHHHHHHHHHHCCCCEEEEEECCCCCCCCCCCCCCCHHHHHHHCCCCCCCCCCCCCCEEEECCCCCCEEEEEECCCCCEEEECHHHHHHHHHHHHHHHHCCCCCCCCCCCEEEEEECCCCHHHHHHHHHCCCCCEEEECCCHHHHHHHHCCCCEEEEECCCCCEEEEECHHHHHHHHHCCCCCHHHHHHHHHHHHHHHHCCCCCCCHHHHHHHHHHHHHHCCCCHHHHHCCCCCCCXXXXXXXXXXXXXXXXXXXXXXXXXXXXXXXXXXXXXXXXXCCCCCXXXXXXXXXXXXXCCCCXXXXXXXXXXXXXXXXX	CCHHHHHHTTCCCCCCCCCCCCCCCTTCEEEECCCCHHHHHHHHHHHHHHHHHTTTCEEEEEECCTTCCTTEEEEEEECTTCCCCCCCCHHHHHHHHTCCCCCXXXXXXXXCCHHHHHHHHHHHTTCCTTCCEEEEEEECCCTTHHHHHHHHHHHHTTCCCEEEEEEEECCHHHHHHHHHHHHCCCCCCCCHHHHHHHHHHHHHHHHTCXXXXCCCEEEEEECTTCTHHHHHHHHHHHHCTTTEEEEEECCCTTCCCCTTCCCCHHHHHHHCCCCTTCCCCTTCCEEEECTTCCCEEEEEECTTCCEEEECHHHHHHHHHHHHHHHHTTCCTTTCCCCEEEEEETTCCHHHHHHHHHTCCCCEEEECCCHHHHHHHHTTCCEEEEECTTCCEEEEECHHHHHHHHHCCCCCHHHHHHHHHHHHHHHHCCCCCCCHHHHHHHHHHHHHHTTCCHHHHHTTCCCCCXXXXXXXXXXXXXXXXXXXXXXXXXXXXXXXXXXXXXXXXXCCCCCXXXXXXXXXXXXXCCCCXXXXXXXXXXXXXXXXX	CCHHHHHHTTGGGCCCCCCCCCCCCTTCEEEEGGGCHHHHHHHHHHHHHHHHHTTTCEEEEEECCTTCCTTEEEEEEECTTCCCCCGGGHHHHHHHHTCCCCCXXXXXXXXCCHHHHHHHHHHHTTCCTTCCEEEEEEECCCTTHHHHHHHHHHHHTTCCCEEEEEEEECCHHHHHHHHHHHHCGGGCCCCHHHHHHHHHHHHHHHHTCXXXXCCCEEEEEECTTCTHHHHHHHHHHHHCTTTEEEEEECCCTTCGGGTTCCCCHHHHHHHCCCCTTCCCCTTCCEEEECTTCCCEEEEEECTTCCEEEECHHHHHHHHHHHHHHHHTTCCTTTCCCCEEEEEETTCCHHHHHHHHHTCCCCEEEECCCHHHHHHHHTTCCEEEEECTTCCEEEEECHHHHHHHHHCCCCCHHHHHHHHHHHHHHHHCCCCCCCHHHHHHHHHHHHHHTTCCHHHHHTTCCCCCXXXXXXXXXXXXXXXXXXXXXXXXXXXXXXXXXXXXXXXXXCCCCCXXXXXXXXXXXXXCCCCXXXXXXXXXXXXXXXXX
train	1380	5F8PA	476	LESHMTPKDDEFYQQWQLKYPKLILREASSVSEELHKEVQEAFLTLHKHGCLFRDLVRIQGKDLLTPVSRILIGNPGCTYKYLNTRLFTVPWPVKGSNIKHTEAEIAAACETFLKLNDYLQIETIQALEELAAKEKANEDAVPLCMSADFPRVGMGSSYNGQDEVDIKSRAAYNVTLLNFMDPQKMPYLKEEPYFGMGKMAVSWHHDENLVDRSAVAVYSYSCEGPEEESEDDSHLEGRDPDIWHVGFKISWDIETPGLAIPLHQGDCYFMLDDLNATHQHCVLAGSQPRFSSTHRVAECSTGTLDYILQRCQLALQNVCDDVDNDDVSLKSFEPAVLKQGEEIHNEVEFEWLRQFWFQGNRYRKCTDWWCQPMAQLEALWKKMEGVTNAVLHEVKREGLPVEQRNEILTAILASLTARQNLRREWHARCQSRIARTLPADQKPECRPYWEKDDASMPLPFDLTDIVSELRGQLLE	CCCEECTTSTTHHHHHHHHCTTEEEECGGGSCHHHHHHHHHHHHHHHHTTCCEEEEEEETTEEEEEEEEEEEEESTTBEEEETTEEEECEECCCCXXXXXXCTTHHHHHHHHHHHHHHHHHHHHHHHHHHHHHCCXXXXXXXXXXXXXXXXXXXXXXXXXXXCHHHHHHHHCCCEEEEEEECTTTCSCCCBCTTTCCCBEEEEEECCCSBCTTCCEEEEEEECCXXXXXXXXXXXCCSSCTTSCEEEEEETTCSSSCEEEEECCTTEEEEECTTHHHHEEEEEECCSSCEEEEEEECBCCSSSBHHHHHHHHHHHHTTBCCSSCSSCCCBSCCCHHHHHHHHHHHHHHHHHTHHHHHHTSSSSTTTCCTTHHHHHHHHHHHHHHHHHHHHHHHHHHCTTSCHHHHHHHHHHHHHHHHHHHHHHHHHHHHHHSHHHHHSCTTTSCCCSSCCCSSCTTSSSCSCCHHHHHHHHHHTTC	CCCEECCCCCCHHHHHHHHCCCEEEECHHHCCHHHHHHHHHHHHHHHHCCCCEEEEEEECCEEEEEEEEEEEEECCCEEEEECCEEEECEECCCCXXXXXXCCCHHHHHHHHHHHHHHHHHHHHHHHHHHHHHCCXXXXXXXXXXXXXXXXXXXXXXXXXXXCHHHHHHHHCCCEEEEEEECCCCCCCCCECCCCCCCEEEEEEECCCCECCCCCEEEEEEECCXXXXXXXXXXXCCCCCCCCCEEEEEECCCCCCCEEEEECCCCEEEEECCCHHHHEEEEEECCCCCEEEEEEECECCCCCEHHHHHHHHHHHHCCECCCCCCCCCCECCCCHHHHHHHHHHHHHHHHHCHHHHHHCCCCCCCCCCCCHHHHHHHHHHHHHHHHHHHHHHHHHHCCCCCHHHHHHHHHHHHHHHHHHHHHHHHHHHHHHCHHHHHCCCCCCCCCCCCCCCCCCCCCCCCCCHHHHHHHHHHCCC	CCCEECCCCCCHHHHHHHHCCCEEEECCCCCCHHHHHHHHHHHHHHHHCCCCEEEEEEECCEEEEEEEEEEEEECCCCEEEECCEEEECEECCCCXXXXXXCCCHHHHHHHHHHHHHHHHHHHHHHHHHHHHHCCXXXXXXXXXXXXXXXXXXXXXXXXXXXCHHHHHHHHCCCEEEEEEECCCCCCCCCCCCCCCCCCEEEEEECCCCCCCCCCEEEEEEECCXXXXXXXXXXXCCCCCCCCCEEEEEECCCCCCCEEEEECCCCEEEEECCCHHHHEEEEEECCCCCEEEEEEECCCCCCCCHHHHHHHHHHHHCCCCCCCCCCCCCCCCCCHHHHHHHHHHHHHHHHHCHHHHHHCCCCCCCCCCCCHHHHHHHHHHHHHHHHHHHHHHHHHHCCCCCHHHHHHHHHHHHHHHHHHHHHHHHHHHHHHCHHHHHCCCCCCCCCCCCCCCCCCCCCCCCCCHHHHHHHHHHCCC	CCCEECTTCTTHHHHHHHHCTTEEEECCCCCCHHHHHHHHHHHHHHHHTTCCEEEEEEETTEEEEEEEEEEEEECTTCEEEETTEEEECEECCCCXXXXXXCTTHHHHHHHHHHHHHHHHHHHHHHHHHHHHHCCXXXXXXXXXXXXXXXXXXXXXXXXXXXCHHHHHHHHCCCEEEEEEECTTTCCCCCCCTTTCCCCEEEEEECCCCCCTTCCEEEEEEECCXXXXXXXXXXXCCCCCTTCCEEEEEETTCCCCCEEEEECCTTEEEEECTTHHHHEEEEEECCCCCEEEEEEECCCCCCCCHHHHHHHHHHHHTTCCCCCCCCCCCCCCCCHHHHHHHHHHHHHHHHHTHHHHHHTCCCCTTTCCTTHHHHHHHHHHHHHHHHHHHHHHHHHHCTTCCHHHHHHHHHHHHHHHHHHHHHHHHHHHHHHCHHHHHCCTTTCCCCCCCCCCCCTTCCCCCCCHHHHHHHHHHTTC	CCCEECTTCTTHHHHHHHHCTTEEEECGGGCCHHHHHHHHHHHHHHHHTTCCEEEEEEETTEEEEEEEEEEEEECTTCEEEETTEEEECEECCCCXXXXXXCTTHHHHHHHHHHHHHHHHHHHHHHHHHHHHHCCXXXXXXXXXXXXXXXXXXXXXXXXXXXCHHHHHHHHCCCEEEEEEECTTTCCCCCCCTTTCCCCEEEEEECCCCCCTTCCEEEEEEECCXXXXXXXXXXXCCCCCTTCCEEEEEETTCCCCCEEEEECCTTEEEEECTTHHHHEEEEEECCCCCEEEEEEECCCCCCCCHHHHHHHHHHHHTTCCCCCCCCCCCCCCCCHHHHHHHHHHHHHHHHHTHHHHHHTCCCCTTTCCTTHHHHHHHHHHHHHHHHHHHHHHHHHHCTTCCHHHHHHHHHHHHHHHHHHHHHHHHHHHHHHCHHHHHCCTTTCCCCCCCCCCCCTTCCCCCCCHHHHHHHHHHTTC
train	1381	1KZFA	230	MGSSHHHHHHSSGLVPRGSHMLELFDVSYEELQTTRSEELYKLRKKTFSDRLGWEVICSQGMESDEFDGPGTRYILGICEGQLVCSVRFTSLDRPNMITHTFQHCFSDVTLPAYGTESSRFFVDKARARALLGEHYPISQVLFLAMVNWAQNNAYGNIYTIVSRAMLKILTRSGWQIKVIKEAFLTEKERIYLLTLPAGQDDKQQLGGDVVSRTGCPPVAVTTWPLTLPV	XXXXXXXXXXXXXXXXXXXXCEEEEEEEHHHHHHCXXXXXXXXXXXXCHHHHHHHHHHHTSCCCCTTCSTTCEEEEEEETTEEEEEEEEEETTSCCIIIIITHHHHTTSCCCSSCEEEEEEEECHHHHHHHHCTTCCHHHHHHHHHHHHHHHTTCSEEEEEEEHHHHHHHHHHCCCCEEEEEEESSSSCEEEEEEEECSHHHHHHHHHHHHHHHCCCGGGGSSSSEEECC	XXXXXXXXXXXXXXXXXXXXCEEEEEEEHHHHHHCXXXXXXXXXXXXCHHHHHHHHHHHCCCCCCCCCCCCCEEEEEEECCEEEEEEEEEECCCCCHHHHHCHHHHCCCCCCCCCEEEEEEEECHHHHHHHHCCCCCHHHHHHHHHHHHHHHCCCCEEEEEEEHHHHHHHHHHCCCCEEEEEEECCCCCEEEEEEEECCHHHHHHHHHHHHHHHCCCHHHHCCCCEEECC	XXXXXXXXXXXXXXXXXXXXCEEEEEEEHHHHHHCXXXXXXXXXXXXCHHHHHHHHHHHCCCCCCCCCCCCCEEEEEEECCEEEEEEEEEECCCCCCCCCCCHHHHCCCCCCCCCEEEEEEEECHHHHHHHHCCCCCHHHHHHHHHHHHHHHCCCCEEEEEEEHHHHHHHHHHCCCCEEEEEEECCCCCEEEEEEEECCHHHHHHHHHHHHHHHCCCCCCCCCCCEEECC	XXXXXXXXXXXXXXXXXXXXCEEEEEEEHHHHHHCXXXXXXXXXXXXCHHHHHHHHHHHTCCCCCTTCCTTCEEEEEEETTEEEEEEEEEETTCCCHHHHHTHHHHTTCCCCCCCEEEEEEEECHHHHHHHHCTTCCHHHHHHHHHHHHHHHTTCCEEEEEEEHHHHHHHHHHCCCCEEEEEEECCCCCEEEEEEEECCHHHHHHHHHHHHHHHCCCCCCCCCCCEEECC	XXXXXXXXXXXXXXXXXXXXCEEEEEEEHHHHHHCXXXXXXXXXXXXCHHHHHHHHHHHTCCCCCTTCCTTCEEEEEEETTEEEEEEEEEETTCCCHHHHHTHHHHTTCCCCCCCEEEEEEEECHHHHHHHHCTTCCHHHHHHHHHHHHHHHTTCCEEEEEEEHHHHHHHHHHCCCCEEEEEEECCCCCEEEEEEEECCHHHHHHHHHHHHHHHCCCGGGGCCCCEEECC
train	1382	5LJFB	321	SVDLIGINVAGAEFTGGKLPGKHGTHYFFPPEGYFEYWSEQGIHTVRFPLKWERLQPSLNAELDDVYASLVDDMLDQAKENDIKVILDVHNYARYRKKVIGTEDVPVSAYQDLMERIAKRWQGHDALFAYDIMNAPYGSADKLWPAAAQAGIDGVRKYDKKRPLLIEGASWSSAARWPRYADELLKLKDPADNMVFSAHVYIDEDASGSYKKGPGKDFEPMIGVKRVEPFVNWLKEHGKKGHIGEFGIPNDDERWLDAMDKLLAYLNENCIPINYWAAGPSWGNYKLSIEPKDGEKRPQVALLKKYAAKDNCSDFGPAKAE	XCCSEEEEECCTTCCTTSSSCCBTTTBCCCCTTHHHHHHHTTCCEEEEEECHHHHCSSTTSCCCHHHHHHHHHHHHHHHHTTCEEEEEECSTTEETTEETTSSSSCHHHHHHHHHHHHHHHTTCTTEEEEECCSCCCGGGTTTHHHHHHHHHHHHHHHCSSSCEEEECHHHHBSTTHHHHGGGGTTCCCTTCCEEEEEECCCSTTSSSCCCSCCCTTCCTTHHHHHHHHHHHHHHHHTCCEEEEEECCCSSCHHHHHHHHHHHHHHHHTTCCEEEEEECTTCTTCTTCCSCCTTCCCHHHHHHHHHHHTCCCSSSCCCXXX	XCCCEEEEECCCCCCCCCCCCCECCCECCCCCCHHHHHHHCCCCEEEEEECHHHHCCCCCCCCCHHHHHHHHHHHHHHHHCCCEEEEEECCCCEECCEECCCCCCCHHHHHHHHHHHHHHHCCCCCEEEEECCCCCCHHHCCCHHHHHHHHHHHHHHHCCCCCEEEECHHHHECCCHHHHHHHHCCCCCCCCCEEEEEECCCCCCCCCCCCCCCCCCCCCCHHHHHHHHHHHHHHHHCCCEEEEEECCCCCCHHHHHHHHHHHHHHHHCCCCEEEEEECCCCCCCCCCCCCCCCCCCHHHHHHHHHHHCCCCCCCCCCXXX	XCCCEEEEECCCCCCCCCCCCCCCCCCCCCCCCHHHHHHHCCCCEEEEEECHHHHCCCCCCCCCHHHHHHHHHHHHHHHHCCCEEEEEECCCCEECCEECCCCCCCHHHHHHHHHHHHHHHCCCCCEEEEECCCCCCCCCCCCHHHHHHHHHHHHHHHCCCCCEEEECHHHHCCCCHHHHCCCCCCCCCCCCCEEEEEECCCCCCCCCCCCCCCCCCCCCCHHHHHHHHHHHHHHHHCCCEEEEEECCCCCCHHHHHHHHHHHHHHHHCCCCEEEEEECCCCCCCCCCCCCCCCCCCHHHHHHHHHHHCCCCCCCCCCXXX	XCCCEEEEECCTTCCTTCCCCCCTTTCCCCCTTHHHHHHHTTCCEEEEEECHHHHCCCTTCCCCHHHHHHHHHHHHHHHHTTCEEEEEECCTTEETTEETTCCCCCHHHHHHHHHHHHHHHTTCTTEEEEECCCCCCCCCTTTHHHHHHHHHHHHHHHCCCCCEEEECHHHHCCTTHHHHCCCCTTCCCTTCCEEEEEECCCCTTCCCCCCCCCCTTCCTTHHHHHHHHHHHHHHHHTCCEEEEEECCCCCCHHHHHHHHHHHHHHHHTTCCEEEEEECTTCTTCTTCCCCCTTCCCHHHHHHHHHHHTCCCCCCCCCXXX	XCCCEEEEECCTTCCTTCCCCCCTTTCCCCCTTHHHHHHHTTCCEEEEEECHHHHCCCTTCCCCHHHHHHHHHHHHHHHHTTCEEEEEECCTTEETTEETTCCCCCHHHHHHHHHHHHHHHTTCTTEEEEECCCCCCGGGTTTHHHHHHHHHHHHHHHCCCCCEEEECHHHHCCTTHHHHGGGGTTCCCTTCCEEEEEECCCCTTCCCCCCCCCCTTCCTTHHHHHHHHHHHHHHHHTCCEEEEEECCCCCCHHHHHHHHHHHHHHHHTTCCEEEEEECTTCTTCTTCCCCCTTCCCHHHHHHHHHHHTCCCCCCCCCXXX
train	1383	3U4VA	117	NFNIGSLSDQLSKQTLLISQLQVGKNRFSFKFEGRVVYKSSTFQNQQDSKYFFITAQDANNQEINMSFWQKVDQSYQTLKVGQYYYFIGGEVKQFKNNLELKFKFGDYQIIPKETLS	CCCCCCHHHHHHSCEECGGGCCTTCCTTSCEEEEEEEEECCCEECTTSCEEEEEEEECTTSCEEEEEEESSTHHHHTTCCTTCEEEEESCEEEEETTEEEEEEETTSCEEEEGGGCX	CCCCCCHHHHHHCCEECHHHCCCCCCCCCCEEEEEEEEECCCEECCCCCEEEEEEEECCCCCEEEEEEECCCHHHHCCCCCCCEEEEECCEEEEECCEEEEEEECCCCEEEEHHHCX	CCCCCCHHHHHHCCEECCCCCCCCCCCCCCEEEEEEEEECCCEECCCCCEEEEEEEECCCCCEEEEEEECCCHHHHCCCCCCCEEEEECCEEEEECCEEEEEEECCCCEEEECCCCX	CCCCCCHHHHHHCCEECCCCCCTTCCTTCCEEEEEEEEECCCEECTTCCEEEEEEEECTTCCEEEEEEECCTHHHHTTCCTTCEEEEECCEEEEETTEEEEEEETTCCEEEECCCCX	CCCCCCHHHHHHCCEECGGGCCTTCCTTCCEEEEEEEEECCCEECTTCCEEEEEEEECTTCCEEEEEEECCTHHHHTTCCTTCEEEEECCEEEEETTEEEEEEETTCCEEEEGGGCX
train	1384	5NSAA	108	GVDHMQTQEIISVTLQVLSLLPPYRQSISVLAGSTVEDVLKKAHELGGFTYETQASLSGPYLTSVMGKAAGEREFWQLLRDPNTPLLQGIADYRPKDGETIELRLVSW	XXCCCCSCSEEEEEEEECSSSSCEEEEEEEETTCCHHHHHHHHHHHSSCCEEEECCTTSCEEEEETTEECCTTEEEEEEETTTEECSSCTTTCCCCTTCEEEEEEEEC	XXCCCCCCCEEEEEEEECCCCCCEEEEEEEECCCCHHHHHHHHHHHCCCCEEEECCCCCCEEEEECCEECCCCEEEEEEECCCEECCCCCCCCCCCCCCEEEEEEEEC	XXCCCCCCCEEEEEEEECCCCCCEEEEEEEECCCCHHHHHHHHHHHCCCCEEEECCCCCCEEEEECCEECCCCEEEEEEECCCEECCCCCCCCCCCCCCEEEEEEEEC	XXCCCCCCCEEEEEEEECCCCCCEEEEEEEETTCCHHHHHHHHHHHCCCCEEEECCTTCCEEEEETTEECCTTEEEEEEETTTEECCCCTTTCCCCTTCEEEEEEEEC	XXCCCCCCCEEEEEEEECCCCCCEEEEEEEETTCCHHHHHHHHHHHCCCCEEEECCTTCCEEEEETTEECCTTEEEEEEETTTEECCCCTTTCCCCTTCEEEEEEEEC
train	1385	2AZ4A	429	MESKAKTTVTFHSGILTIGGTVIEVAYKDAHIFFDFGTEFRPELDLPDDHIETLINNRLVPELKDLYDPRLGYEYHGAEDKDYQHTAVFLSHAHLDHSRMINYLDPAVPLYTLKETKMILNSLNRKGDFLIPSPFEEKNFTREMIGLNKNDVIKVGEISVEIVPVDHDAYGASALLIRTPDHFITYTGDLRLHGHNREETLAFCEKAKHTELLMMEGVSISFPEREPDPAQIAVVSEEDLVQHLVRLELENPNRQITFNGYPANVERFAKIIEKSPRTVVLEANMAALLLEVFGIEVRYYYAESGKIPELNPALEIPYDTLLKDKTDYLWQVVNQFDNLQEGSLYIHSDAQPLGDFDPQYRVFLDLLAKKDITFVRLACSGHAIPEDLDKIIALIEPQVLVPIHTLKPEKLENPYGERILPERGEQIVL	XXXXCCEEEEEEECTTSSSCCEEEEEETTEEEEECCCCCCCTTCCCSCCCHHHHHHTTSSCCCSSCBCGGGCCCCCSSCCCCCSEEEEECSCSCHHHHTTGGGBCTTSCEEEEHHHHHHHHHHTTTSCSSCCCTTSCTTCCCCCEEECTTCEEEETTEEEEEEECCCSSTTCEEEEEEETTEEEEECCSCCSSSTTHHHHHHHHHHHTTCSEEEEECCGGGSCCCCCCTTBCCCCSHHHHHHHHHHHHHTCSSSCEEEEECTTCHHHHHHHHHHCSSEEEEEHHHHHHHHHHHCCCCEEECSSSSCCTTSCGGGBCCHHHHHHCSSSEEEECCSCGGGSCTTCEEEEESCSSCSTTSHHHHHHHHHHHHTTCEEEECCCCSSCCHHHHHHHHHHHCCSEEEEESCSCGGGCCCTTSEECCCCTTCEEEC	XXXXCCEEEEEEECCCCCCCCEEEEEECCEEEEECCCCCCCCCCCCCCCCHHHHHHCCCCCCCCCCECHHHCCCCCCCCCCCCCEEEEECCCCCHHHHCCHHHECCCCCEEEEHHHHHHHHHHCCCCCCCCCCCCCCCCCCCCCEEECCCCEEEECCEEEEEEECCCCCCCCEEEEEEECCEEEEECCCCCCCCCCHHHHHHHHHHHCCCCEEEEECCHHHCCCCCCCCCECCCCCHHHHHHHHHHHHHCCCCCCEEEEECCCCHHHHHHHHHHCCCEEEEEHHHHHHHHHHHCCCCEEECCCCCCCCCCCHHHECCHHHHHHCCCCEEEECCCCHHHCCCCCEEEEECCCCCCCCCHHHHHHHHHHHHCCCEEEECCCCCCCCHHHHHHHHHHHCCCEEEEECCCCHHHCCCCCCEECCCCCCCEEEC	XXXXCCEEEEEEECCCCCCCCEEEEEECCEEEEECCCCCCCCCCCCCCCCHHHHHHCCCCCCCCCCCCCCCCCCCCCCCCCCCCEEEEECCCCCHHHHCCCCCCCCCCCEEEEHHHHHHHHHHCCCCCCCCCCCCCCCCCCCCCEEECCCCEEEECCEEEEEEECCCCCCCCEEEEEEECCEEEEECCCCCCCCCCHHHHHHHHHHHCCCCEEEEECCCCCCCCCCCCCCCCCCCCHHHHHHHHHHHHHCCCCCCEEEEECCCCHHHHHHHHHHCCCEEEEEHHHHHHHHHHHCCCCEEECCCCCCCCCCCCCCCCCHHHHHHCCCCEEEECCCCCCCCCCCCEEEEECCCCCCCCCHHHHHHHHHHHHCCCEEEECCCCCCCCHHHHHHHHHHHCCCEEEEECCCCCCCCCCCCCEECCCCCCCEEEC	XXXXCCEEEEEEECTTCCCCCEEEEEETTEEEEECCCCCCCTTCCCCCCCHHHHHHTTCCCCCCCCCCCCCCCCCCCCCCCCCCEEEEECCCCCHHHHTTCCCCCTTCCEEEEHHHHHHHHHHTTTCCCCCCCTTCCTTCCCCCEEECTTCEEEETTEEEEEEECCCCCTTCEEEEEEETTEEEEECCCCCCCCTTHHHHHHHHHHHTTCCEEEEECCCCCCCCCCCCTTCCCCCCHHHHHHHHHHHHHTCCCCCEEEEECTTCHHHHHHHHHHCCCEEEEEHHHHHHHHHHHCCCCEEECCCCCCCTTCCCCCCCCHHHHHHCCCCEEEECCCCCCCCCTTCEEEEECCCCCCTTCHHHHHHHHHHHHTTCEEEECCCCCCCCHHHHHHHHHHHCCCEEEEECCCCCCCCCCTTCEECCCCTTCEEEC	XXXXCCEEEEEEECTTCCCCCEEEEEETTEEEEECCCCCCCTTCCCCCCCHHHHHHTTCCCCCCCCCCGGGCCCCCCCCCCCCCEEEEECCCCCHHHHTTGGGCCTTCCEEEEHHHHHHHHHHTTTCCCCCCCTTCCTTCCCCCEEECTTCEEEETTEEEEEEECCCCCTTCEEEEEEETTEEEEECCCCCCCCTTHHHHHHHHHHHTTCCEEEEECCGGGCCCCCCCTTCCCCCCHHHHHHHHHHHHHTCCCCCEEEEECTTCHHHHHHHHHHCCCEEEEEHHHHHHHHHHHCCCCEEECCCCCCCTTCCGGGCCCHHHHHHCCCCEEEECCCCGGGCCTTCEEEEECCCCCCTTCHHHHHHHHHHHHTTCEEEECCCCCCCCHHHHHHHHHHHCCCEEEEECCCCGGGCCCTTCEECCCCTTCEEEC
train	1386	3GI7B	122	GADEEESTPCDNVETDQQTFACAAFNKQVAERELQSAYDELIERMRDQFGDEAGLMSRIEAAEKVWSQLRDADCKVETHAEQPGSNAYQIAWNSCIAQRSDERAEYLRSLGSQNSDEPAPED	XXXXXXXXXXXXXXXCHHHHHHHHHHHHHHHHHHHHHHHHHHHHHHHHHSSCTTHHHHHHHHHHHHHHHHHHHHHHHTTTSCTTSHHHHHHHHHHHHHHHHHHHHHHHHTTCCXXXXXXXXX	XXXXXXXXXXXXXXXCHHHHHHHHHHHHHHHHHHHHHHHHHHHHHHHHHCCCCCHHHHHHHHHHHHHHHHHHHHHHHCCCCCCCCHHHHHHHHHHHHHHHHHHHHHHHHCCCCXXXXXXXXX	XXXXXXXXXXXXXXXCHHHHHHHHHHHHHHHHHHHHHHHHHHHHHHHHHCCCCCHHHHHHHHHHHHHHHHHHHHHHHCCCCCCCCHHHHHHHHHHHHHHHHHHHHHHHHCCCCXXXXXXXXX	XXXXXXXXXXXXXXXCHHHHHHHHHHHHHHHHHHHHHHHHHHHHHHHHHCCCTTHHHHHHHHHHHHHHHHHHHHHHHTTTCCTTCHHHHHHHHHHHHHHHHHHHHHHHHTTCCXXXXXXXXX	XXXXXXXXXXXXXXXCHHHHHHHHHHHHHHHHHHHHHHHHHHHHHHHHHCCCTTHHHHHHHHHHHHHHHHHHHHHHHTTTCCTTCHHHHHHHHHHHHHHHHHHHHHHHHTTCCXXXXXXXXX
train	1387	4KKVA	308	GAMVMRLGDAAELCYNLTSSYLQIAAESDSIIAQTQRAINTTKSILINETFPKWSPLNGEISFSYNGGKDCQVLLLLYLSCLWEYYIVKLSQSQFDGKFHRFPLTKLPTVFIDHDDTFKTLENFIEETSLRYSLSLYESDRDKCETMAEAFETFLQVFPETKAIVIGIRHTDPFGEHLKPIQKTAANWPDFYRLQPLLHWNLANIWSFLLYSNEPICELYRYGFTSLGNVEETLPNPHLRKDKNSTPLKLNFEWEIENRYKHNEVTKAEPIPIADEDLVKIENLHEDYYPGWYLVDDKLERAGRIKKK	CCCCCCHHHHHHHHHHHHHHHHTCCCCTTSHHHHHHHHHHHHHHHHHHHTTTTSCSSSSSEEEECCSSHHHHHHHHHHHHHHHHHHTCXXXXXXXXXXXXXCCCSSEEEEECCCTTCCHHHHHHHHHHHHHTTEEEEECCTTSCCCHHHHHHHHHHHCTTCCEEEECCCTTSTTCTTCCSEEECCTTSCSCEEECTTTTCCHHHHHHHHHHHTCCCCGGGGGTCSSCCCTTTBCCCGGGBCCTTSCCCCCSCHHHHHTCCCCCSSSCCCCCCCCHHHHHHHHTTCCCBCCGGGCCCGGGTTCCBCCCC	CCCCCCHHHHHHHHHHHHHHHHCCCCCCCCHHHHHHHHHHHHHHHHHHHCCCCCCCCCCCEEEECCCCHHHHHHHHHHHHHHHHHHCCXXXXXXXXXXXXXCCCCCEEEEECCCCCCCHHHHHHHHHHHHHCCEEEEECCCCCCCCHHHHHHHHHHHCCCCCEEEECCCCCCCCCCCCCCEEECCCCCCCCEEECCCCCCCHHHHHHHHHHHCCCCCHHHHHCCCCCCCCCCECCCHHHECCCCCCCCCCCCHHHHHCCCCCCCCCCCCCCCCCHHHHHHHHCCCCCECCHHHCCCHHHCCCCECCCC	CCCCCCHHHHHHHHHHHHHHHHCCCCCCCCHHHHHHHHHHHHHHHHHHHCCCCCCCCCCCEEEECCCCHHHHHHHHHHHHHHHHHHCCXXXXXXXXXXXXXCCCCCEEEEECCCCCCCHHHHHHHHHHHHHCCEEEEECCCCCCCCHHHHHHHHHHHCCCCCEEEECCCCCCCCCCCCCCEEECCCCCCCCEEECCCCCCCHHHHHHHHHHHCCCCCCCCCCCCCCCCCCCCCCCCCCCCCCCCCCCCCCCCHHHHHCCCCCCCCCCCCCCCCCHHHHHHHHCCCCCCCCCCCCCCCCCCCCCCCCCC	CCCCCCHHHHHHHHHHHHHHHHTCCCCTTCHHHHHHHHHHHHHHHHHHHTTTTCCCCCCCEEEECCCCHHHHHHHHHHHHHHHHHHTCXXXXXXXXXXXXXCCCCCEEEEECCCTTCCHHHHHHHHHHHHHTTEEEEECCTTCCCCHHHHHHHHHHHCTTCCEEEECCCTTCTTCTTCCCEEECCTTCCCCEEECTTTTCCHHHHHHHHHHHTCCCCCCCCCTCCCCCCTTTCCCCCCCCCCTTCCCCCCCCHHHHHTCCCCCCCCCCCCCCCCHHHHHHHHTTCCCCCCCCCCCCCCCTTCCCCCCC	CCCCCCHHHHHHHHHHHHHHHHTCCCCTTCHHHHHHHHHHHHHHHHHHHTTTTCCCCCCCEEEECCCCHHHHHHHHHHHHHHHHHHTCXXXXXXXXXXXXXCCCCCEEEEECCCTTCCHHHHHHHHHHHHHTTEEEEECCTTCCCCHHHHHHHHHHHCTTCCEEEECCCTTCTTCTTCCCEEECCTTCCCCEEECTTTTCCHHHHHHHHHHHTCCCCGGGGGTCCCCCCTTTCCCCGGGCCCTTCCCCCCCCHHHHHTCCCCCCCCCCCCCCCCHHHHHHHHTTCCCCCCGGGCCCGGGTTCCCCCCC
train	1388	5I96A	458	MAGYLRVVRSLCRASGSRPAWAPAALTAPTSQEQPRRHYADKRIKVAKPVVEMDGDEMTRIIWQFIKEKLILPHVDIQLKYFDLGLPNRDQTDDQVTIDSALATQKYSVAVKCATITPDEARVEEFKLKKMWKSPNGTIQNILGGTVFREPIICKNIPRLVPGWTKPITIGRHAHGDQYKATDFVADRAGTFKMVFTPKDGSGVKEWEVYNFPAGGVGMGMYNTDESISGFAHSCFQYAIQKKWPLYMSTKNTILKAYDGRFKDIFQEIFDKHYKTDFDKNKIWYEHRLIDDMVAQVLKSSGGFVWACKNYDGDVQSDILAQGFGSLGLMTSVLVCPDGKTIEAEAAHGTVTRHYREHQKGRPTSTNPIASIFAWTRGLEHRGKLDGNQDLIRFAQMLEKVCVETVESGAMTKDLAGCIHGLSNVKLNEHFLNTTDFLDTIKSNLDRALGRQHHHHHH	XXXXXXXXXXXXXXXXXXXXXXXXXXXXXXXXXXXXXXXXCCCEECSSCEEEEECCHHHHHHHHHHHHHTTTTTEECCEEEEECSHHHHHHTTTHHHHHHHHHHHHHSEEEECCCCCCCHHHHHHHTCSSCCCCHHHHHHHHHCCEEEEEECCCTTSCCSSTTCCSCEEEEECCSSGGGGCEEEEECSCEEEEEEEEETTSCCCEEEEEEEESSCEEEEEEEEEHHHHHHHHHHHHHHHHHHTCCEEEEECTTTCTTHHHHHHHHHHHHHHHHTHHHHHHTTCCEEEEEHHHHHHHHHTCCCCEEEEECHHHHHTTHHHHHHHTSCGGGEEEEEECTTSSCEEEEESSCCCHHHHHHHHTTCCCCCCCHHHHHHHHHHHHHHHHHHTCHHHHHHHHHHHHHHHHHHHTTCCCHHHHHHHHCGGGCCBTTTBCCHHHHHHHHHHHHHHHHHHHHHHHCX	XXXXXXXXXXXXXXXXXXXXXXXXXXXXXXXXXXXXXXXXCCCEECCCCEEEEECCHHHHHHHHHHHHHCCCCCEECCEEEEECCHHHHHHCCCHHHHHHHHHHHHHCEEEECCCCCCCHHHHHHHCCCCCCCCHHHHHHHHHCCEEEEEECCCCCCCCCCCCCCCCEEEEECCCCHHHHCEEEEECCCEEEEEEEEECCCCCCEEEEEEEECCCEEEEEEEEEHHHHHHHHHHHHHHHHHHCCCEEEEECCCCCCCHHHHHHHHHHHHHHHHCHHHHHHCCCCEEEEEHHHHHHHHHCCCCCEEEEECHHHHHCCHHHHHHHCCCHHHEEEEEECCCCCCEEEEECCCCCHHHHHHHHCCCCCCCCCHHHHHHHHHHHHHHHHHHCCHHHHHHHHHHHHHHHHHHHCCCCCHHHHHHHHCHHHCCECCCECCHHHHHHHHHHHHHHHHHHHHHHHCX	XXXXXXXXXXXXXXXXXXXXXXXXXXXXXXXXXXXXXXXXCCCEECCCCEEEEECCHHHHHHHHHHHHHCCCCCEECCEEEEECCHHHHHHCCCHHHHHHHHHHHHHCEEEECCCCCCCHHHHHHHCCCCCCCCHHHHHHHHHCCEEEEEECCCCCCCCCCCCCCCCEEEEECCCCCCCCCEEEEECCCEEEEEEEEECCCCCCEEEEEEEECCCEEEEEEEEEHHHHHHHHHHHHHHHHHHCCCEEEEECCCCCCCHHHHHHHHHHHHHHHHCHHHHHHCCCCEEEEEHHHHHHHHHCCCCCEEEEECHHHHHCCHHHHHHHCCCCCCEEEEEECCCCCCEEEEECCCCCHHHHHHHHCCCCCCCCCHHHHHHHHHHHHHHHHHHCCHHHHHHHHHHHHHHHHHHHCCCCCHHHHHHHHCCCCCCCCCCCCCHHHHHHHHHHHHHHHHHHHHHHHCX	XXXXXXXXXXXXXXXXXXXXXXXXXXXXXXXXXXXXXXXXCCCEECCCCEEEEECCHHHHHHHHHHHHHTTTTTEECCEEEEECCHHHHHHTTTHHHHHHHHHHHHHCEEEECCCCCCCHHHHHHHTCCCCCCCHHHHHHHHHCCEEEEEECCCTTCCCCCTTCCCCEEEEECCCCCCCCCEEEEECCCEEEEEEEEETTCCCCEEEEEEEECCCEEEEEEEEEHHHHHHHHHHHHHHHHHHTCCEEEEECTTTCTTHHHHHHHHHHHHHHHHTHHHHHHTTCCEEEEEHHHHHHHHHTCCCCEEEEECHHHHHTTHHHHHHHTCCCCCEEEEEECTTCCCEEEEECCCCCHHHHHHHHTTCCCCCCCHHHHHHHHHHHHHHHHHHTCHHHHHHHHHHHHHHHHHHHTTCCCHHHHHHHHCCCCCCCTTTCCCHHHHHHHHHHHHHHHHHHHHHHHCX	XXXXXXXXXXXXXXXXXXXXXXXXXXXXXXXXXXXXXXXXCCCEECCCCEEEEECCHHHHHHHHHHHHHTTTTTEECCEEEEECCHHHHHHTTTHHHHHHHHHHHHHCEEEECCCCCCCHHHHHHHTCCCCCCCHHHHHHHHHCCEEEEEECCCTTCCCCCTTCCCCEEEEECCCCGGGGCEEEEECCCEEEEEEEEETTCCCCEEEEEEEECCCEEEEEEEEEHHHHHHHHHHHHHHHHHHTCCEEEEECTTTCTTHHHHHHHHHHHHHHHHTHHHHHHTTCCEEEEEHHHHHHHHHTCCCCEEEEECHHHHHTTHHHHHHHTCCGGGEEEEEECTTCCCEEEEECCCCCHHHHHHHHTTCCCCCCCHHHHHHHHHHHHHHHHHHTCHHHHHHHHHHHHHHHHHHHTTCCCHHHHHHHHCGGGCCCTTTCCCHHHHHHHHHHHHHHHHHHHHHHHCX
train	1389	5TPKA	218	MVNDNAPVFDPYLPRNLSVVEEEANAFVGQVRATDPDAGINGQVHYSLGNFNNLFRITSNGSIYTAVKLNREARDHYELVVVATDGAVHPRHSTLTLYIKVLDIDDNSPVFTNSTYTVVVEENLPAGTSFLQIEAKDVDLGANVSYRIRSPEVKHLFALHPFTGELSLLRSLDYEAFPDQEASITFLAEAFDIYGTMPPGIATVTVIVKDLEHHHHHH	XXCCCCCEECTTCCSEEEEESSCTTCEEEECCEECCSSTTSSCEEEEESSCTTTEEECTTSEEEESSCCCTTTCCEEEEEEEEEECSSSCCEEEEEEEEEEECCCCCCCEESCSEEEEEEETTCCTTCEEEECCEECCSTTCCEEEEECCGGGTTTEEECTTTCEEEESSCCCCCXXXXXXCEEEEEEEEEETTCCSCCEEEEEEEEEECXXXXXXXX	XXCCCCCEECCCCCCEEEEECCCCCCEEEECCEECCCCCCCCCEEEEECCCCCCEEECCCCEEEECCCCCCCCCCEEEEEEEEEECCCCCCEEEEEEEEEEECCCCCCCEECCCEEEEEEECCCCCCCEEEECCEECCCCCCCEEEEECCHHHCCCEEECCCCCEEEECCCCCCCXXXXXXCEEEEEEEEEECCCCCCCEEEEEEEEEECXXXXXXXX	XXCCCCCEECCCCCCEEEEECCCCCCEEEECCEECCCCCCCCCEEEEECCCCCCEEECCCCEEEECCCCCCCCCCEEEEEEEEEECCCCCCEEEEEEEEEEECCCCCCCEECCCEEEEEEECCCCCCCEEEECCEECCCCCCCEEEEECCCCCCCCEEECCCCCEEEECCCCCCCXXXXXXCEEEEEEEEEECCCCCCCEEEEEEEEEECXXXXXXXX	XXCCCCCEECTTCCCEEEEECCCTTCEEEECCEECCCCTTCCCEEEEECCCTTTEEECTTCEEEECCCCCTTTCCEEEEEEEEEECCCCCCEEEEEEEEEEECCCCCCCEECCCEEEEEEETTCCTTCEEEECCEECCCTTCCEEEEECCCCCTTTEEECTTTCEEEECCCCCCCXXXXXXCEEEEEEEEEETTCCCCCEEEEEEEEEECXXXXXXXX	XXCCCCCEECTTCCCEEEEECCCTTCEEEECCEECCCCTTCCCEEEEECCCTTTEEECTTCEEEECCCCCTTTCCEEEEEEEEEECCCCCCEEEEEEEEEEECCCCCCCEECCCEEEEEEETTCCTTCEEEECCEECCCTTCCEEEEECCGGGTTTEEECTTTCEEEECCCCCCCXXXXXXCEEEEEEEEEETTCCCCCEEEEEEEEEECXXXXXXXX
train	1390	3SKQA	249	KLFPNLLPSTYESGKDKQAKRNKLIEIRKKTSEFLHETLEESNLITYNTIENAEKKQKFLNFFRKLYSAKEGKIMTFQHDEISAIAQMFKNDSVLDNLSRPQLAAMSKFMSLRPFGNDNMLRYQIRSKLKDIMNDDKTIDYEGVESLSQEELYQACVSRGMKAYGVSKEDLVDNLKVWLELRLRQKIPSVLMVLSSTFTFGGLPKENYSKAFSPLAEKKETKSKYDDLLDLYYDGILQVLSSIPDPVYN	XXXXXXXXXXXXXXXXXXXXXXCHHHHHHHHHHHHHHHHTTCCCCCGGGCSSHHHHHHHHHHHHHHHTCBTTBCEEEEHHHHHHHHTTSCHHHHHHHSCHHHHHHHHHHTTCCCCSSHHHHHHHHHHHHHHHHHHHHHHHHHCGGGSCHHHHHHHHHHTTCCCTTCCHHHHHHHHHHHHHHHHTSCCCHHHHHHHHGGGSSSCCCCCCEEEECHHHHTSSSCCHHHHHHHHHHHHHHHHHHHSCCTTTC	XXXXXXXXXXXXXXXXXXXXXXCHHHHHHHHHHHHHHHHCCCCCCCHHHCCCHHHHHHHHHHHHHHHCCECCECEEEEHHHHHHHHCCCCHHHHHHHCCHHHHHHHHHHCCCCCCCCHHHHHHHHHHHHHHHHHHHHHHHHHCHHHCCHHHHHHHHHHCCCCCCCCCHHHHHHHHHHHHHHHHCCCCCHHHHHHHHHHHCCCCCCCCCEEEECHHHHCCCCCCHHHHHHHHHHHHHHHHHHHCCCCCCC	XXXXXXXXXXXXXXXXXXXXXXCHHHHHHHHHHHHHHHHCCCCCCCCCCCCCHHHHHHHHHHHHHHHCCCCCCCEEEEHHHHHHHHCCCCHHHHHHHCCHHHHHHHHHHCCCCCCCCHHHHHHHHHHHHHHHHHHHHHHHHHCCCCCCHHHHHHHHHHCCCCCCCCCHHHHHHHHHHHHHHHHCCCCCHHHHHHHHCCCCCCCCCCCCEEEECHHHHCCCCCCHHHHHHHHHHHHHHHHHHHCCCCCCC	XXXXXXXXXXXXXXXXXXXXXXCHHHHHHHHHHHHHHHHTTCCCCCCCCCCCHHHHHHHHHHHHHHHTCCTTCCEEEEHHHHHHHHTTCCHHHHHHHCCHHHHHHHHHHTTCCCCCCHHHHHHHHHHHHHHHHHHHHHHHHHCCCCCCHHHHHHHHHHTTCCCTTCCHHHHHHHHHHHHHHHHTCCCCHHHHHHHHCCCCCCCCCCCCEEEECHHHHTCCCCCHHHHHHHHHHHHHHHHHHHCCCTTTC	XXXXXXXXXXXXXXXXXXXXXXCHHHHHHHHHHHHHHHHTTCCCCCGGGCCCHHHHHHHHHHHHHHHTCCTTCCEEEEHHHHHHHHTTCCHHHHHHHCCHHHHHHHHHHTTCCCCCCHHHHHHHHHHHHHHHHHHHHHHHHHCGGGCCHHHHHHHHHHTTCCCTTCCHHHHHHHHHHHHHHHHTCCCCHHHHHHHHGGGCCCCCCCCCEEEECHHHHTCCCCCHHHHHHHHHHHHHHHHHHHCCCTTTC
train	1391	4Z85A	216	MTHIAMSGLTNMQKYWLITGSVGPRPIALVTSLNSEGLCNAAPYSAFNYMGEDPPLFVIAVDHYGEESHRPGEQKDTLKNIIEREQFVVNMVDERIAERMVLCGSDFPSHISEAEAVGFDLTPSTTIDVPRITDAPIAWECKLYKIIDFSKQRSMVFGEIVAMYFREELIDEEKLRVRVDLFQPYGRLGGPNYCRTTDRVRLTVPTFLPSAGKPRE	XCCCCGGGCCHHHHHHHHHHHSCSBCCEEEEEECTTSCEEEEEECSEEEEEETTEEEEEEEECXXXXXXXXXXXCCHHHHHHHHSEEEEECCCHHHHHHHHHHTSCCXXXCCHHHHHTCCEECCSSSSSCEETTCSEEEEEEEEEEEEEETTEEEEEEEEEEEEECGGGEETTTTEECTTTCCCEEECSSSCEEESCSCCCCCCCSSCCCCCXXXX	XCCCCHHHCCHHHHHHHHHHHCCCECCEEEEEECCCCCEEEEEECCEEEEEECCEEEEEEEECXXXXXXXXXXXCCHHHHHHHHCEEEEECCCHHHHHHHHHHCCCCXXXCCHHHHHCCCEECCCCCCCCEECCCCEEEEEEEEEEEEEECCEEEEEEEEEEEEECHHHEECCCCEECCCCCCCEEECCCCCEEECCCCCCCCCCCCCCCCCXXXX	XCCCCCCCCCHHHHHHHHHHHCCCCCCEEEEEECCCCCEEEEEECCEEEEEECCEEEEEEEECXXXXXXXXXXXCCHHHHHHHHCEEEEECCCHHHHHHHHHHCCCCXXXCCHHHHHCCCEECCCCCCCCEECCCCEEEEEEEEEEEEEECCEEEEEEEEEEEEECCCCEECCCCEECCCCCCCEEECCCCCEEECCCCCCCCCCCCCCCCCXXXX	XCCCCCCCCCHHHHHHHHHHHCCCCCCEEEEEECTTCCEEEEEECCEEEEEETTEEEEEEEECXXXXXXXXXXXCCHHHHHHHHCEEEEECCCHHHHHHHHHHTCCCXXXCCHHHHHTCCEECCCCCCCCEETTCCEEEEEEEEEEEEEETTEEEEEEEEEEEEECCCCEETTTTEECTTTCCCEEECCCCCEEECCCCCCCCCCCCCCCCCXXXX	XCCCCGGGCCHHHHHHHHHHHCCCCCCEEEEEECTTCCEEEEEECCEEEEEETTEEEEEEEECXXXXXXXXXXXCCHHHHHHHHCEEEEECCCHHHHHHHHHHTCCCXXXCCHHHHHTCCEECCCCCCCCEETTCCEEEEEEEEEEEEEETTEEEEEEEEEEEEECGGGEETTTTEECTTTCCCEEECCCCCEEECCCCCCCCCCCCCCCCCXXXX
train	1392	6BW4A	427	GSMADKEAAFDDAVEERVINEEYKIWKKNTPFLYDLVMTHALEWPSLTAQWLPDVTRPEGKDFSIHRLVLGTHTSDEQNHLVIASVQLPNDDAQFDASHYDSEKGEFGGFGSVSGKIEIEIKINHEGEVNRARYMPQNPCIIATKTPSSDVLVFDYTKHPSKPDPSGECNPDLRLRGHQKEGYGLSWNPNLSGHLLSASDDHTICLWDISAVPKEGKVVDAKTIFTGHTAVVEDVSWHLLHESLFGSVADDQKLMIWDTRSNNTSKPSHSVDAHTAEVNCLSFNPYSEFILATGSADKTVALWDLRNLKLKLHSFESHKDEIFQVQWSPHNETILASSGTDRRLNVWDLSKIGEEQSPEDAEDGPPELLFIHGGHTAKISDFSWNPNEPWVICSVSEDNIMQVWQMAENIYNDEDPEGSVDPEGQGS	XXXXXCCCHHHHHHHHHHHHHHHHHHHHHHHHHEEEEEEEECSSCCSCCEECSCCBCCTTCSEEEEEEEEECCCSSSCEEEEEEEEEEECXXXXXXXXXXXXXXXXXXXXXXXXXCEEEEEEEEESSCCSEEEEETTEEEEEEEECSSSCEEEEEGGGSCSSCCTTCCCCCSEEEECCSSCCCCEEECTTSTTEEEEECTTSCEEEEECTTSCSSSEEEECSEEECCCSSCEEEEEECSSCTTEEEEEETTSEEEEEETTCSCSSSCSEEEECCSSCEEEEEECSSCTTEEEEEETTSEEEEEETTCTTSCCEEEECCSSCEEEEEECSSCTTEEEEEETTSCEEEEEGGGTTCCCCXXXXCCSCTTEEEEECCCSSCEEEEEECSSSTTEEEEEETTSEEEEEEECHHHHCXXXXXXXXXXXXXXX	XXXXXCCCHHHHHHHHHHHHHHHHHHHHHHHHHEEEEEEEECCCCCCCCEECCCCECCCCCCEEEEEEEEECCCCCCCEEEEEEEEEEECXXXXXXXXXXXXXXXXXXXXXXXXXCEEEEEEEEECCCCCEEEEECCEEEEEEEECCCCCEEEEEHHHCCCCCCCCCCCCCCEEEECCCCCCCCEEECCCCCCEEEEECCCCCEEEEECCCCCCCCEEEECCEEECCCCCCEEEEEECCCCCCEEEEEECCCEEEEEECCCCCCCCCCEEEECCCCCEEEEEECCCCCCEEEEEECCCEEEEEECCCCCCCCEEEECCCCCEEEEEECCCCCCEEEEEECCCCEEEEEHHHCCCCCCXXXXCCCCCCEEEEECCCCCCEEEEEECCCCCCEEEEEECCCEEEEEEECHHHHCXXXXXXXXXXXXXXX	XXXXXCCCHHHHHHHHHHHHHHHHHHHHHHHHHEEEEEEEECCCCCCCCEECCCCCCCCCCCEEEEEEEEECCCCCCCEEEEEEEEEEECXXXXXXXXXXXXXXXXXXXXXXXXXCEEEEEEEEECCCCCEEEEECCEEEEEEEECCCCCEEEEECCCCCCCCCCCCCCCCCEEEECCCCCCCCEEECCCCCCEEEEECCCCCEEEEECCCCCCCCEEEECCEEECCCCCCEEEEEECCCCCCEEEEEECCCEEEEEECCCCCCCCCCEEEECCCCCEEEEEECCCCCCEEEEEECCCEEEEEECCCCCCCCEEEECCCCCEEEEEECCCCCCEEEEEECCCCEEEEECCCCCCCCCXXXXCCCCCCEEEEECCCCCCEEEEEECCCCCCEEEEEECCCEEEEEEECHHHHCXXXXXXXXXXXXXXX	XXXXXCCCHHHHHHHHHHHHHHHHHHHHHHHHHEEEEEEEECCCCCCCCEECCCCCCCTTCCEEEEEEEEECCCCCCCEEEEEEEEEEECXXXXXXXXXXXXXXXXXXXXXXXXXCEEEEEEEEECCCCCEEEEETTEEEEEEEECCCCCEEEEECCCCCCCCCTTCCCCCCEEEECCCCCCCCEEECTTCTTEEEEECTTCCEEEEECTTCCCCCEEEECCEEECCCCCCEEEEEECCCCTTEEEEEETTCEEEEEETTCCCCCCCCEEEECCCCCEEEEEECCCCTTEEEEEETTCEEEEEETTCTTCCCEEEECCCCCEEEEEECCCCTTEEEEEETTCCEEEEECCCTTCCCCXXXXCCCCTTEEEEECCCCCCEEEEEECCCCTTEEEEEETTCEEEEEEECHHHHCXXXXXXXXXXXXXXX	XXXXXCCCHHHHHHHHHHHHHHHHHHHHHHHHHEEEEEEEECCCCCCCCEECCCCCCCTTCCEEEEEEEEECCCCCCCEEEEEEEEEEECXXXXXXXXXXXXXXXXXXXXXXXXXCEEEEEEEEECCCCCEEEEETTEEEEEEEECCCCCEEEEEGGGCCCCCCTTCCCCCCEEEECCCCCCCCEEECTTCTTEEEEECTTCCEEEEECTTCCCCCEEEECCEEECCCCCCEEEEEECCCCTTEEEEEETTCEEEEEETTCCCCCCCCEEEECCCCCEEEEEECCCCTTEEEEEETTCEEEEEETTCTTCCCEEEECCCCCEEEEEECCCCTTEEEEEETTCCEEEEEGGGTTCCCCXXXXCCCCTTEEEEECCCCCCEEEEEECCCCTTEEEEEETTCEEEEEEECHHHHCXXXXXXXXXXXXXXX
train	1393	3O6CA	260	SNAMLLGVNIDHIAVLRQARMVNDPDLLEAAFIVARHGDQITLHVREDRRHAQDFDLENIIKFCKSPVNLECALNDEILNLALKLKPHRVTLVPEKREELTTEGGLCLNHAKLKQSIEKLQNANIEVSLFINPSLEDIEKSKILKAQFIELHTGHYANLHNALFSNISHTAFALKELDQDKKTLQAQFEKELQNLELCAKKGLELGLKVAAGHGLNYKNVKPVVKIKEICELNIGQSIVARSVFTGLQNAILEMKELIKR	XCCCEEEEECHHHHHHHHHHTSCCSCHHHHHHHHHHHSSEEEEECCTTCSSSCHHHHHHHHHHCSSCEEEEECSCHHHHHHHHHHCCSEEEECCCSGGGBCTTSSBCTTCTTHHHHHHHHHHTTCEEEEEECSCHHHHHHHHHTTCSEEEECCHHHHHHHHHHHSSGGGSTTCCGGGCSCHHHHHHHHHHHHHHHHHHHHHHHHTTCEEEECTTCCTTTTHHHHTCTTCCEEEECHHHHHHHHHHCHHHHHHHHHHHTCC	XCCCEEEEECHHHHHHHHHHCCCCCCHHHHHHHHHHHCCEEEEECCCCCCCCCHHHHHHHHHHCCCCEEEEECCCHHHHHHHHHHCCCEEEECCCCHHHECCCCCECCCCCCHHHHHHHHHHCCCEEEEEECCCHHHHHHHHHCCCCEEEECCHHHHHHHHHHHCCHHHCCCCCHHHCCCHHHHHHHHHHHHHHHHHHHHHHHHCCCEEEECCCCCCCCCHHHHCCCCCCEEEECHHHHHHHHHHCHHHHHHHHHHHCCC	XCCCEEEEECHHHHHHHHHHCCCCCCHHHHHHHHHHHCCEEEEECCCCCCCCCHHHHHHHHHHCCCCEEEEECCCHHHHHHHHHHCCCEEEECCCCCCCCCCCCCCCCCCCCHHHHHHHHHHCCCEEEEEECCCHHHHHHHHHCCCCEEEECCHHHHHHHHHHHCCCCCCCCCCCCCCCCHHHHHHHHHHHHHHHHHHHHHHHHCCCEEEECCCCCCCCCHHHHCCCCCCEEEECHHHHHHHHHHCHHHHHHHHHHHCCC	XCCCEEEEECHHHHHHHHHHTCCCCCHHHHHHHHHHHCCEEEEECCTTCCCCCHHHHHHHHHHCCCCEEEEECCCHHHHHHHHHHCCCEEEECCCCCCCCCTTCCCCTTCTTHHHHHHHHHHTTCEEEEEECCCHHHHHHHHHTTCCEEEECCHHHHHHHHHHHCCCCCCTTCCCCCCCCHHHHHHHHHHHHHHHHHHHHHHHHTTCEEEECTTCCTTTTHHHHTCTTCCEEEECHHHHHHHHHHCHHHHHHHHHHHTCC	XCCCEEEEECHHHHHHHHHHTCCCCCHHHHHHHHHHHCCEEEEECCTTCCCCCHHHHHHHHHHCCCCEEEEECCCHHHHHHHHHHCCCEEEECCCCGGGCCTTCCCCTTCTTHHHHHHHHHHTTCEEEEEECCCHHHHHHHHHTTCCEEEECCHHHHHHHHHHHCCGGGCTTCCGGGCCCHHHHHHHHHHHHHHHHHHHHHHHHTTCEEEECTTCCTTTTHHHHTCTTCCEEEECHHHHHHHHHHCHHHHHHHHHHHTCC
train	1394	1Y8AA	332	MGSSHHHHHHSSGRENLYFQGHMFFTDWEGPWILTDFALELCMAVFNNARFFSNLSEYDDYLAYEVRREGYEAGYTLKLLTPFLAAAGVKNRDVERIAELSAKFVPDAEKAMATLQERWTPVVISTSYTQYLRRTASMIGVRGELHGTEVDFDSIAVPEGLREELLSIIDVIASLSGEELFRKLDELFSRSEVRKIVESVKAVGAGEKAKIMRGYCESKGIDFPVVVGDSISDYKMFEAARGLGGVAIAFNGNEYALKHADVVIISPTAMSEAKVIELFMERKERAFEVLSAVSIPETEIYIMENSDFGEVLEKSKRMRVRLRGLAGELGGS	XXXXXXXXXXXXXXXXXXXCCCEEEECSBTTTBCCCHHHHHHHHHHCCHHHHHHHHHHHHHHHHTTCCTTCCTTTHHHHHHHHHHHTTCCHHHHHHHHHHHCCBCTTHHHHHHHHHTTCEEEEEEEEEHHHHHHHHHHTTCCSEEEEEBCCGGGCCCCHHHHHHHHHHHHHHHHCCHHHHHHHHHHHHHSHHHHHHHHTCBCCCHHHHHHHHHHHHHHHTCSSCEEEECSGGGHHHHHHHHHTTCEEEEESCCHHHHTTCSEEEECSSTHHHHHHHHHHHHHGGGGGGGGGGCCCTTCEEEEGGGSCHHHHHHHHHHHHHHHHGGGGGCCCC	XXXXXXXXXXXXXXXXXXXCCCEEEECCECCCECCCHHHHHHHHHHCCHHHHHHHHHHHHHHHHCCCCCCCCCCCHHHHHHHHHHHCCCCHHHHHHHHHHHCCECCCHHHHHHHHHCCCEEEEEEEEEHHHHHHHHHHCCCCCEEEEEECCHHHCCCCHHHHHHHHHHHHHHHHCCHHHHHHHHHHHHHCHHHHHHHHCCECCCHHHHHHHHHHHHHHHCCCCCEEEECCHHHHHHHHHHHHCCCEEEEECCCHHHHCCCCEEEECCCCHHHHHHHHHHHHHHHHHHHHHHHCCCCCCEEEEHHHCCHHHHHHHHHHHHHHHHHHHHHCCCC	XXXXXXXXXXXXXXXXXXXCCCEEEECCCCCCCCCCHHHHHHHHHHCCHHHHHHHHHHHHHHHHCCCCCCCCCCCHHHHHHHHHHHCCCCHHHHHHHHHHHCCCCCCHHHHHHHHHCCCEEEEEEEEEHHHHHHHHHHCCCCCEEEEECCCCCCCCCCHHHHHHHHHHHHHHHHCCHHHHHHHHHHHHHCHHHHHHHHCCCCCCHHHHHHHHHHHHHHHCCCCCEEEECCCCCHHHHHHHHHCCCEEEEECCCHHHHCCCCEEEECCCCHHHHHHHHHHHHHCCCCCCCCCCCCCCCCEEEECCCCCHHHHHHHHHHHHHHHHCCCCCCCCC	XXXXXXXXXXXXXXXXXXXCCCEEEECCCTTTCCCCHHHHHHHHHHCCHHHHHHHHHHHHHHHHTTCCTTCCTTTHHHHHHHHHHHTTCCHHHHHHHHHHHCCCCTTHHHHHHHHHTTCEEEEEEEEEHHHHHHHHHHTTCCCEEEEECCCCCCCCCCHHHHHHHHHHHHHHHHCCHHHHHHHHHHHHHCHHHHHHHHTCCCCCHHHHHHHHHHHHHHHTCCCCEEEECCCCCHHHHHHHHHTTCEEEEECCCHHHHTTCCEEEECCCTHHHHHHHHHHHHHCCCCCCCCCCCCCTTCEEEECCCCCHHHHHHHHHHHHHHHHCCCCCCCCC	XXXXXXXXXXXXXXXXXXXCCCEEEECCCTTTCCCCHHHHHHHHHHCCHHHHHHHHHHHHHHHHTTCCTTCCTTTHHHHHHHHHHHTTCCHHHHHHHHHHHCCCCTTHHHHHHHHHTTCEEEEEEEEEHHHHHHHHHHTTCCCEEEEECCCGGGCCCCHHHHHHHHHHHHHHHHCCHHHHHHHHHHHHHCHHHHHHHHTCCCCCHHHHHHHHHHHHHHHTCCCCEEEECCGGGHHHHHHHHHTTCEEEEECCCHHHHTTCCEEEECCCTHHHHHHHHHHHHHGGGGGGGGGGCCCTTCEEEEGGGCCHHHHHHHHHHHHHHHHGGGGGCCCC
train	1395	1OI0B	124	GSSMKISRGLLKTILEAAKSAHPDEFIALLSGSKDVMDELIFLPFVSGSVSAVIHLDMLPIGMKVFGTVHSHPSPSCRPSEEDLSLFTRFGKYHIIVCYPYDENSWKCYNRKGEEVELEVVEKD	XXXCEEEHHHHHHHHHHHHHHTTSCCEEEEEEETTEEEEEEECCCXXXXXXXXXXXXXCCTTCEEEEEEEEESSSCCCCCHHHHHHHHHSCSEEEEEETTCCTTCEEEECTTSCBCCCEEECXX	XXXCEEEHHHHHHHHHHHHHHCCCCCEEEEEEECCEEEEEEECCCXXXXXXXXXXXXXCCCCCEEEEEEEEECCCCCCCCHHHHHHHHHCCCEEEEEECCCCCCCEEEECCCCCECCCEEECXX	XXXCEEEHHHHHHHHHHHHHHCCCCCEEEEEEECCEEEEEEECCCXXXXXXXXXXXXXCCCCCEEEEEEEEECCCCCCCCHHHHHHHHHCCCEEEEEECCCCCCCEEEECCCCCCCCCEEECXX	XXXCEEEHHHHHHHHHHHHHHTTCCCEEEEEEETTEEEEEEECCCXXXXXXXXXXXXXCCTTCEEEEEEEEECCCCCCCCHHHHHHHHHCCCEEEEEETTCCTTCEEEECTTCCCCCCEEECXX	XXXCEEEHHHHHHHHHHHHHHTTCCCEEEEEEETTEEEEEEECCCXXXXXXXXXXXXXCCTTCEEEEEEEEECCCCCCCCHHHHHHHHHCCCEEEEEETTCCTTCEEEECTTCCCCCCEEECXX
train	1396	4GZKA	659	MAPTNESPKHAETRIVTDAPRNSESVGDHLFNGGVNHHDEDPDAYTKMYGPLVGYDPRNPTTLFANARQTGTQLVAPRKAREILTGIYSFEPTVLAFQREFVKRANAVAQPDLNSDGFSLNGLHTTFDSIRSVSGYPQWPVSALPKSNVGLLRDLKLQERMTARQVVIAREIWKRVWGHMKPTAIKIPKMSTSGPPRNVNDAEMKLQYALALFSGNRYNGYLDAFKSGDLSRFYRDYEAAVIMGTNVRWQVDNPGKKRDYWAQADIERELAPSKRPITTKVEINGTVYDDFAAMRTRLVNAGPWTINVALQPFATGCMNAMFELYRATWHPDEDKIAGFLEGKHAFFGDVSSYDHSFSEEKIDLSLEVGKEFISPEIMELASSLFYAAYFTRPLGPDDGPQLVGNPNRYLEKQVKAGNRSGHAFTSLFAKVWKVIDTVSKFDQMGYDVVANMDAILKGDMPFGCINNGDDEIVWFKSERDYRLFLRLLETQPQEQRMFKVGPEEGAVFSGSVYQLIGPLKYQAVERITTPFQRIICPERSIGGNFRKFWPLGILERYNKRNSHPVLEEVWRVFDDTYATLMEPHYGSFLGIVQRAHKEIPFSVDDLSWKEIMVLDDPNKMYHRFTDEEIRDQVQESAFRKLQPIFFERMFKEHYKGNYV	XXXXXXXXXCCCCCSSCSSCTTCSCGGGSCCCSSCCHHHHCTTHHHHHSCCCCCCCTTCGGGGGTTSSSCTTSCSSCCCCCEEETTEETTCHHHHHHHHHHHHHHHHHCCCCBCTTSCBSSSCCSCSGGGSEEEEEECSSCCCCCSBCHHHHHHTTCCSSCCHHHHHHHHHHHHHHHTEECCCCEEEESSSCCCTTTCCCCHHHHHHHHHHHTSTTHHHHHHHHHHTTCHHHHHHHHCCCCCBEEEEEEECCCTTCCCEECCHHHHHHCSSCCCEECCCCCEETTEECTTCEEEEEEEEEECCHHHHHHHHHHHHHHHHHHHHHTHHHHCCCGGGHHHHTTTCEEEEEEEESTGGGCCHHHHHHHHHHHTTTBCHHHHHHHHHHHTCCEEECCSSTTCCCEEESCGGGTTSCCCBCSSCTTCTTHHHHHHHHHHHHHHHHHHHHTCCTTTTHHHHHTTCSSEEEEEETTEEEEEESCHHHHHHHHHHHHHCCGGGCCSEEEECTTCEETTEEEEEEETTEEEEEECTTHHHHHHHSCSSCSBTTTBTTTHHHHHHHHHTGGGSHHHHHHHHHHHHHHHHHTHHHHCCHHHHHHHHHHTSSCCGGGSCHHHHHHHHCGGGGGTTCCGGGSCHHHHHHHEEEECGGGGHHHHHHHBCSEEC	XXXXXXXXXCCCCCCCCCCCCCCCCHHHCCCCCCCCHHHHCCCHHHHHCCCCCCCCCCCHHHHHCCCCCCCCCCCCCCCCCEEECCEECCCHHHHHHHHHHHHHHHHHCCCCECCCCCECCCCCCCCHHHCEEEEEECCCCCCCCCECHHHHHHCCCCCCCCHHHHHHHHHHHHHHHCEECCCCEEEECCCCCCCCCCCCCHHHHHHHHHHHCCCCHHHHHHHHHHCCCHHHHHHHHCCCCCEEEEEEEECCCCCCCCEECCHHHHHHCCCCCCEECCCCCEECCEECCCCEEEEEEEEEECCHHHHHHHHHHHHHHHHHHHHHCHHHHCCCHHHHHHHCCCCEEEEEEEECCHHHCCHHHHHHHHHHHCCCECHHHHHHHHHHHCCCEEECCCCCCCCCEEECCHHHCCCCCCECCCCCCCCCHHHHHHHHHHHHHHHHHHHHCCCCCCCHHHHHCCCCCEEEEEECCEEEEEECCHHHHHHHHHHHHHCCHHHCCCEEEECCCCEECCEEEEEEECCEEEEEECCCHHHHHHHCCCCCCECCCECCCHHHHHHHHHCHHHCHHHHHHHHHHHHHHHHHCHHHHCCHHHHHHHHHHCCCCCHHHCCHHHHHHHHCHHHHHCCCCHHHCCHHHHHHHEEEECHHHHHHHHHHHECCEEC	XXXXXXXXXCCCCCCCCCCCCCCCCCCCCCCCCCCCHHHHCCCHHHHHCCCCCCCCCCCCCCCCCCCCCCCCCCCCCCCCCEEECCEECCCHHHHHHHHHHHHHHHHHCCCCCCCCCCCCCCCCCCCCCCCEEEEEECCCCCCCCCCCHHHHHHCCCCCCCCHHHHHHHHHHHHHHHCEECCCCEEEECCCCCCCCCCCCCHHHHHHHHHHHCCCCHHHHHHHHHHCCCHHHHHHHHCCCCCCEEEEEEECCCCCCCCEECCHHHHHHCCCCCCEECCCCCEECCEECCCCEEEEEEEEEECCHHHHHHHHHHHHHHHHHHHHHCHHHHCCCCCCHHHHCCCCEEEEEEEECCCCCCCHHHHHHHHHHHCCCCCHHHHHHHHHHHCCCEEECCCCCCCCCEEECCCCCCCCCCCCCCCCCCCCCHHHHHHHHHHHHHHHHHHHHCCCCCCCHHHHHCCCCCEEEEEECCEEEEEECCHHHHHHHHHHHHHCCCCCCCCEEEECCCCEECCEEEEEEECCEEEEEECCCHHHHHHHCCCCCCCCCCCCCCHHHHHHHHHCCCCCHHHHHHHHHHHHHHHHHCHHHHCCHHHHHHHHHHCCCCCCCCCCHHHHHHHHCCCCCCCCCCCCCCCHHHHHHHEEEECCCCCHHHHHHHCCCEEC	XXXXXXXXXCCCCCCCCCCCTTCCCCCCCCCCCCCCHHHHCTTHHHHHCCCCCCCCTTCCCCCCTTCCCCTTCCCCCCCCCEEETTEETTCHHHHHHHHHHHHHHHHHCCCCCCTTCCCCCCCCCCCCCCCEEEEEECCCCCCCCCCCHHHHHHTTCCCCCCHHHHHHHHHHHHHHHTEECCCCEEEECCCCCCTTTCCCCHHHHHHHHHHHTCTTHHHHHHHHHHTTCHHHHHHHHCCCCCCEEEEEEECCCTTCCCEECCHHHHHHCCCCCCEECCCCCEETTEECTTCEEEEEEEEEECCHHHHHHHHHHHHHHHHHHHHHTHHHHCCCCCCHHHHTTTCEEEEEEEECTCCCCCHHHHHHHHHHHTTTCCHHHHHHHHHHHTCCEEECCCCTTCCCEEECCCCCTTCCCCCCCCCTTCTTHHHHHHHHHHHHHHHHHHHHTCCTTTTHHHHHTTCCCEEEEEETTEEEEEECCHHHHHHHHHHHHHCCCCCCCCEEEECTTCEETTEEEEEEETTEEEEEECTTHHHHHHHCCCCCCCTTTCTTTHHHHHHHHHTCCCCHHHHHHHHHHHHHHHHHTHHHHCCHHHHHHHHHHTCCCCCCCCCHHHHHHHHCCCCCCTTCCCCCCCHHHHHHHEEEECCCCCHHHHHHHCCCEEC	XXXXXXXXXCCCCCCCCCCCTTCCCGGGCCCCCCCCHHHHCTTHHHHHCCCCCCCCTTCGGGGGTTCCCCTTCCCCCCCCCEEETTEETTCHHHHHHHHHHHHHHHHHCCCCCCTTCCCCCCCCCCCGGGCEEEEEECCCCCCCCCCCHHHHHHTTCCCCCCHHHHHHHHHHHHHHHTEECCCCEEEECCCCCCTTTCCCCHHHHHHHHHHHTCTTHHHHHHHHHHTTCHHHHHHHHCCCCCCEEEEEEECCCTTCCCEECCHHHHHHCCCCCCEECCCCCEETTEECTTCEEEEEEEEEECCHHHHHHHHHHHHHHHHHHHHHTHHHHCCCGGGHHHHTTTCEEEEEEEECTGGGCCHHHHHHHHHHHTTTCCHHHHHHHHHHHTCCEEECCCCTTCCCEEECCGGGTTCCCCCCCCCTTCTTHHHHHHHHHHHHHHHHHHHHTCCTTTTHHHHHTTCCCEEEEEETTEEEEEECCHHHHHHHHHHHHHCCGGGCCCEEEECTTCEETTEEEEEEETTEEEEEECTTHHHHHHHCCCCCCCTTTCTTTHHHHHHHHHTGGGCHHHHHHHHHHHHHHHHHTHHHHCCHHHHHHHHHHTCCCCGGGCCHHHHHHHHCGGGGGTTCCGGGCCHHHHHHHEEEECGGGGHHHHHHHCCCEEC
train	1397	3CK1A	150	GMTAVFRNTVLVRFKHCDAAGIVFYPRYFEMLNDFIEDWFAQALDWPFDAMHGAGQAGVPTADLHCRFVAPSRLGETLTRELRVVKLGQSSFTVQVRFMGPDSGLRLEVTQRLVCVDTDKIAPRPLPDPVRQAMATYVDETLAATGSPGL	CCSCCEEEEEECCGGGBCTTSBBCHHHHHHHHHHHHHHHHHHTSSCCHHHHHTTTCEECCEEEEEEEECSCCBTTCEEEEEEEEEEECSSEEEEEEEEECTTSCEEEEEEEEEECEEETTEEECCCCHHHHHHHHTTBCTTCCXXXXXXX	CCCCCEEEEEECCHHHECCCCEECHHHHHHHHHHHHHHHHHHCCCCCHHHHHCCCCEECCEEEEEEEECCCCECCCEEEEEEEEEEECCCEEEEEEEEECCCCCEEEEEEEEEECEEECCEEECCCCHHHHHHHHCCECCCCCXXXXXXX	CCCCCEEEEEECCCCCCCCCCCCCHHHHHHHHHHHHHHHHHHCCCCCHHHHHCCCCEECCEEEEEEEECCCCCCCCEEEEEEEEEEECCCEEEEEEEEECCCCCEEEEEEEEEECEEECCEEECCCCHHHHHHHHCCCCCCCCXXXXXXX	CCCCCEEEEEECCCCCCCTTCCCCHHHHHHHHHHHHHHHHHHTCCCCHHHHHTTTCEECCEEEEEEEECCCCCTTCEEEEEEEEEEECCCEEEEEEEEECTTCCEEEEEEEEEECEEETTEEECCCCHHHHHHHHTTCCTTCCXXXXXXX	CCCCCEEEEEECCGGGCCTTCCCCHHHHHHHHHHHHHHHHHHTCCCCHHHHHTTTCEECCEEEEEEEECCCCCTTCEEEEEEEEEEECCCEEEEEEEEECTTCCEEEEEEEEEECEEETTEEECCCCHHHHHHHHTTCCTTCCXXXXXXX
train	1398	4TJVA	165	GSRFVVEKNNLKVTSPDSIKGIYECAIGNFGVPQYGGTLVGTVVYPKSNQKACKSYSDFDISFKSKPGRLPTFVLIDRGDCYFTLKAWIAQQAGAAAILVADSKAEPLITMDTPEEDKSDADYLQNITIPSALITKTLGDSIKSALSGGDMVNMKLDWTESVPHP	CCCEEEEEEEEEEEESGGGCEEEEEEEESSSSCSSCCEEEEEEECCSSCTTCCSCGGGGTCCCCCCTTSCCEEEEEECCSSCHHHHHHHHHHTTCSEEEEECSSSSCHHHHCCTTTSCCCHHHHTTCCSCEEEECHHHHHHHHHHHHTTCCCEEEEECCTTSCCC	CCCEEEEEEEEEEEECHHHCEEEEEEEECCCCCCCCCEEEEEEECCCCCCCCCCCHHHHCCCCCCCCCCCCEEEEEECCCCCHHHHHHHHHHCCCCEEEEECCCCCCHHHHCCCCCCCCCHHHHCCCCCCEEEECHHHHHHHHHHHHCCCCCEEEEECCCCCCCC	CCCEEEEEEEEEEEECCCCCEEEEEEEECCCCCCCCCEEEEEEECCCCCCCCCCCCCCCCCCCCCCCCCCCEEEEEECCCCCHHHHHHHHHHCCCCEEEEECCCCCCHHHHCCCCCCCCCHHHHCCCCCCEEEECHHHHHHHHHHHHCCCCCEEEEECCCCCCCC	CCCEEEEEEEEEEEECCCCCEEEEEEEECCCCCCCCCEEEEEEECCCCCTTCCCCCCCCTCCCCCCTTCCCEEEEEECCCCCHHHHHHHHHHTTCCEEEEECCCCCCHHHHCCTTTCCCCHHHHTTCCCCEEEECHHHHHHHHHHHHTTCCCEEEEECCTTCCCC	CCCEEEEEEEEEEEECGGGCEEEEEEEECCCCCCCCCEEEEEEECCCCCTTCCCCGGGGTCCCCCCTTCCCEEEEEECCCCCHHHHHHHHHHTTCCEEEEECCCCCCHHHHCCTTTCCCCHHHHTTCCCCEEEECHHHHHHHHHHHHTTCCCEEEEECCTTCCCC
train	1399	4D0QA	169	MQNLVENGDFGQTEDGSSPWTGSKAQGWSAWVDQKNSADASTRVIEAKDGAITISSHEKLRAALHRMVPIEAKKKYKLRFKIKTDNKIGIAKVRIIEESGKDKRLWNSATTSGTKDWQTIEADYSPTLDVDKIKLELFYETGTGTVSFKDIELVEVADQLSLEHHHHHH	CCCCSTTTTCCSEECCCTTCSSCEETTCEEEECGGGCCCSTTCEEEEETTEEEEEEEEEEEEEEEEEEECCTTCCEEEEEEEEEEEEEEEEEEEEEEEETTEEEEEECCCEEEEEEEEEEEEEECCCSSCSEEEEEEEEEEEEEEEEEEEEEEEECSSTTCXXXXXXXX	CCCCCCCCCCCCEECCCCCCCCCEECCCEEEECHHHCCCCCCCEEEEECCEEEEEEEEEEEEEEEEEEECCCCCCEEEEEEEEEEEEEEEEEEEEEEEECCEEEEEECCCEEEEEEEEEEEEEECCCCCCCEEEEEEEEEEEEEEEEEEEEEEEECCCCCCXXXXXXXX	CCCCCCCCCCCCEECCCCCCCCCEECCCEEEECCCCCCCCCCCEEEEECCEEEEEEEEEEEEEEEEEEECCCCCCEEEEEEEEEEEEEEEEEEEEEEEECCEEEEEECCCEEEEEEEEEEEEEECCCCCCCEEEEEEEEEEEEEEEEEEEEEEEECCCCCCXXXXXXXX	CCCCCTTTTCCCEECCCTTCCCCEETTCEEEECCCCCCCCTTCEEEEETTEEEEEEEEEEEEEEEEEEECCTTCCEEEEEEEEEEEEEEEEEEEEEEEETTEEEEEECCCEEEEEEEEEEEEEECCCCCCCEEEEEEEEEEEEEEEEEEEEEEEECCCTTCXXXXXXXX	CCCCCTTTTCCCEECCCTTCCCCEETTCEEEECGGGCCCCTTCEEEEETTEEEEEEEEEEEEEEEEEEECCTTCCEEEEEEEEEEEEEEEEEEEEEEEETTEEEEEECCCEEEEEEEEEEEEEECCCCCCCEEEEEEEEEEEEEEEEEEEEEEEECCCTTCXXXXXXXX
train	1400	3TM0A	263	AKMRISPELKKLIEKYRCVKDTEGMSPAKVYKLVGENENLYLKMTDSRYKGTTYDVEREKDMMLWLEGKLPVPKVLHFERHDGWSNLLMSEADGVLCSEEYEDEQSPEKIIELYAECIRLFHSIDISDCPYTNSLDSRLAELDYLLNNDLADVDCENWEEDTPFKDPRELYDFLKTEKPEEELVFSHGDLGDSNIFVKDGKVSGFIDLGRSGRADKWYDIAFCVRSIREDIGEEQYVELFFDLLGIKPDWEKIKYYILLDELF	CCCSSCHHHHHHHTTSEEEECCSCCSSSEEEEEECSSCEEEEEEECGGGTTSTTCHHHHHHHHHHHTTTSCCCCEEEEEEETTEEEEEEECCSSEEHHHHCCTTTCHHHHHHHHHHHHHHHHHSCCTTCSCBCCHHHHHHHHHHHHHTTCSCCSGGGGSTTCSSSSHHHHHHHHHHCCCCCCEEEECSSCCTTSEEEETTEEEEECCCTTCEEEEHHHHHHHHHHHHHHHTCCTHHHHHHHHHHTSCCCHHHHHHHHHHGGGC	CCCCCCHHHHHHHCCCEEEECCCCCCCCEEEEEECCCCEEEEEEECHHHCCCCCCHHHHHHHHHHHCCCCCCCCEEEEEEECCEEEEEEECCCCEEHHHHCCCCCCHHHHHHHHHHHHHHHHHCCCCCCCCECCHHHHHHHHHHHHHCCCCCCCHHHHCCCCCCCCHHHHHHHHHHCCCCCCEEEECCCCCCCCEEEECCEEEEECCCCCCEEEEHHHHHHHHHHHHHHHCCCCHHHHHHHHHHCCCCCHHHHHHHHHHHHHC	CCCCCCHHHHHHHCCCEEEECCCCCCCCEEEEEECCCCEEEEEEECCCCCCCCCCHHHHHHHHHHHCCCCCCCCEEEEEEECCEEEEEEECCCCEEHHHHCCCCCCHHHHHHHHHHHHHHHHHCCCCCCCCCCCHHHHHHHHHHHHHCCCCCCCCCCCCCCCCCCCHHHHHHHHHHCCCCCCEEEECCCCCCCCEEEECCEEEEECCCCCCEEEEHHHHHHHHHHHHHHHCCCCHHHHHHHHHHCCCCCHHHHHHHHHHCCCC	CCCCCCHHHHHHHTTCEEEECCCCCCCCEEEEEECCCCEEEEEEECCCCTTCTTCHHHHHHHHHHHTTTCCCCCEEEEEEETTEEEEEEECCCCEEHHHHCCTTTCHHHHHHHHHHHHHHHHHCCCTTCCCCCCHHHHHHHHHHHHHTTCCCCCCCCCCTTCCCCCHHHHHHHHHHCCCCCCEEEECCCCCTTCEEEETTEEEEECCCTTCEEEEHHHHHHHHHHHHHHHTCCTHHHHHHHHHHTCCCCHHHHHHHHHHCCCC	CCCCCCHHHHHHHTTCEEEECCCCCCCCEEEEEECCCCEEEEEEECGGGTTCTTCHHHHHHHHHHHTTTCCCCCEEEEEEETTEEEEEEECCCCEEHHHHCCTTTCHHHHHHHHHHHHHHHHHCCCTTCCCCCCHHHHHHHHHHHHHTTCCCCCGGGGCTTCCCCCHHHHHHHHHHCCCCCCEEEECCCCCTTCEEEETTEEEEECCCTTCEEEEHHHHHHHHHHHHHHHTCCTHHHHHHHHHHTCCCCHHHHHHHHHHGGGC
train	1401	3Q87B	170	MDWYEPGEDTYTLMDALEREGLEMKIVLDLGTSTGVITEQLRKRNTVVSTDLNIRALESHRGGNLVRADLLCSINQESVDVVVFNPPYVPDTDDPIIGGGYLGREVIDRFVDAVTVGMLYLLVIEANRPKEVLARLEERGYGTRILKVRKILGETVYIIKGEKSHHHHHH	CCSCCCCHHHHHHHHHHHHHTCCSCEEEEETCTTCHHHHHHTTTSEEEEEESCHHHHHTCSSSCEEECSTTTTBCGGGCSEEEECCCCBTTCCCTTTBCCGGGCHHHHHHHHHCCSSEEEEEEEGGGCHHHHHHHHHHTTCEEEEEEEEECSSSEEEEEEEECCXXXXXX	CCCCCCCHHHHHHHHHHHHHCCCCCEEEEECCCCCHHHHHHCCCCEEEEEECCHHHHHCCCCCCEEECCCCCCECHHHCCEEEECCCCECCCCCCCCECCHHHCHHHHHHHHHCCCCEEEEEEEHHHCHHHHHHHHHHCCCEEEEEEEEECCCCEEEEEEEECCXXXXXX	CCCCCCCHHHHHHHHHHHHHCCCCCEEEEECCCCCHHHHHHCCCCEEEEEECCHHHHHCCCCCCEEECCCCCCCCCCCCCEEEECCCCCCCCCCCCCCCCCCCCHHHHHHHHHCCCCEEEEEEECCCCHHHHHHHHHHCCCEEEEEEEEECCCCEEEEEEEECCXXXXXX	CCCCCCCHHHHHHHHHHHHHTCCCCEEEEETCTTCHHHHHHTTTCEEEEEECCHHHHHTCCCCCEEECCTTTTCCCCCCCEEEECCCCCTTCCCTTTCCCCCCCHHHHHHHHHCCCCEEEEEEECCCCHHHHHHHHHHTTCEEEEEEEEECCCCEEEEEEEECCXXXXXX	CCCCCCCHHHHHHHHHHHHHTCCCCEEEEETCTTCHHHHHHTTTCEEEEEECCHHHHHTCCCCCEEECCTTTTCCGGGCCEEEECCCCCTTCCCTTTCCCGGGCHHHHHHHHHCCCCEEEEEEEGGGCHHHHHHHHHHTTCEEEEEEEEECCCCEEEEEEEECCXXXXXX
train	1402	4WBYA	410	RKIKVPENIEEIAREVGQIAKEMGLRAYIVGGVVRDILLGKEVWDVDFVVEGNAIELAKELARRHGVNVHPFPEFGTAHLKIGKLKLEFATARRETYPRPGAYPKVEPASLKEDLIRRDFTINAMAISVNLEDYGTLIDYFGGLRDLKDKVIRVLHPVSFIEDPVRILRALRFAGRLNFKLSRSTEKLLKQAVNLGLLKEAPRGRLINEIKLALREDRFLEILELYRKYRVLEEIIEGFQWNEKVLQKLYALRKVVDWHALEFSEERIDYGWLYLLILISNLDYERGKHFLEEMSAPSWVRETYKFMKFKLGSLKEELKKAKENYEVYRLLKPLHTSVLLLLMLEEELKEKIKLYLEKLRKVKLPKEKIEELKKQGLKGKELGERIEELKREIMNKIKLAAALEHHHHHH	CBCCCCHHHHHHHHHHHHHHHHTTCEEEEETHHHHHHHTTCCCCEEEEEEESCHHHHHHHHHHHHTCCEEEETTTTEEEEEETTEEEEEEECCCCXXXXXXXXXXXXCCCHHHHHHTSSBGGGSCEEECSTTSTTBEECSSSHHHHHHHTEECBSSTTHHHHCTHHHHHHHHHHHHHTCEECHHHHHHHHHHHHTTTTTTSCHHHHHHHHHHHHTSTTHHHHHHHHHHTTCGGGTSTTCCCCHHHHHHHHHHHHHHHHHHHHTGGGCCCTHHHHHHHHTTTSCHHHHHHHHHHTTCCHHHHHHHHHHHHTHHHHHHHHHHCCSHHHHHHHHTTCCHHHHHHHTTSTTTHHHHHHHHHTGGGCCXXXXXXXXXXXXCCCTHHHHHHHHHHHHHHHTCXXXXXXXXXXXXXX	CECCCCHHHHHHHHHHHHHHHHCCCEEEEECHHHHHHHCCCCCCEEEEEEECCHHHHHHHHHHHHCCCEEEECCCCEEEEEECCEEEEEEECCCCXXXXXXXXXXXXCCCHHHHHHCCCEHHHCCEEECCCCCCCEEECCCCHHHHHHHCEECECCCCHHHHCCHHHHHHHHHHHHHCCEECHHHHHHHHHHHHCCCCCCCCHHHHHHHHHHHHCCCCHHHHHHHHHHCCCHHHCCCCCCCCHHHHHHHHHHHHHHHHHHHHCHHHCCCCHHHHHHHHCCCCCHHHHHHHHHHCCCCHHHHHHHHHHHHCHHHHHHHHHHCCCHHHHHHHHCCCCHHHHHHHCCCCCCHHHHHHHHHCHHHCCXXXXXXXXXXXXCCCCHHHHHHHHHHHHHHHCCXXXXXXXXXXXXXX	CCCCCCHHHHHHHHHHHHHHHHCCCEEEEECHHHHHHHCCCCCCEEEEEEECCHHHHHHHHHHHHCCCEEEECCCCEEEEEECCEEEEEEECCCCXXXXXXXXXXXXCCCHHHHHHCCCCCCCCCEEECCCCCCCCEECCCCHHHHHHHCEECCCCCCHHHHCCHHHHHHHHHHHHHCCEECHHHHHHHHHHHHCCCCCCCCHHHHHHHHHHHHCCCCHHHHHHHHHHCCCCCCCCCCCCCCHHHHHHHHHHHHHHHHHHHHCCCCCCCCHHHHHHHHCCCCCHHHHHHHHHHCCCCHHHHHHHHHHHHCHHHHHHHHHHCCCHHHHHHHHCCCCHHHHHHHCCCCCCHHHHHHHHHCCCCCCXXXXXXXXXXXXCCCCHHHHHHHHHHHHHHHCCXXXXXXXXXXXXXX	CCCCCCHHHHHHHHHHHHHHHHTTCEEEEETHHHHHHHTTCCCCEEEEEEECCHHHHHHHHHHHHTCCEEEETTTTEEEEEETTEEEEEEECCCCXXXXXXXXXXXXCCCHHHHHHTCCCCCCCCEEECCTTCTTCEECCCCHHHHHHHTEECCCCTTHHHHCTHHHHHHHHHHHHHTCEECHHHHHHHHHHHHTTTTTTCCHHHHHHHHHHHHTCTTHHHHHHHHHHTTCCCCTCTTCCCCHHHHHHHHHHHHHHHHHHHHTCCCCCCTHHHHHHHHTTTCCHHHHHHHHHHTTCCHHHHHHHHHHHHTHHHHHHHHHHCCCHHHHHHHHTTCCHHHHHHHTTCTTTHHHHHHHHHTCCCCCXXXXXXXXXXXXCCCTHHHHHHHHHHHHHHHTCXXXXXXXXXXXXXX	CCCCCCHHHHHHHHHHHHHHHHTTCEEEEETHHHHHHHTTCCCCEEEEEEECCHHHHHHHHHHHHTCCEEEETTTTEEEEEETTEEEEEEECCCCXXXXXXXXXXXXCCCHHHHHHTCCCGGGCCEEECCTTCTTCEECCCCHHHHHHHTEECCCCTTHHHHCTHHHHHHHHHHHHHTCEECHHHHHHHHHHHHTTTTTTCCHHHHHHHHHHHHTCTTHHHHHHHHHHTTCGGGTCTTCCCCHHHHHHHHHHHHHHHHHHHHTGGGCCCTHHHHHHHHTTTCCHHHHHHHHHHTTCCHHHHHHHHHHHHTHHHHHHHHHHCCCHHHHHHHHTTCCHHHHHHHTTCTTTHHHHHHHHHTGGGCCXXXXXXXXXXXXCCCTHHHHHHHHHHHHHHHTCXXXXXXXXXXXXXX
train	1403	2QTPA	194	GMTKIRKIAVFIEETRIEAGREISPPTRKAVAVAVIENPFAGRYVEDLTELMDTGAELGALLGERCVQALGIRPEQAESYGKSAMVGENGELEHAAAILHPKLGAPLRKAVEKGAALVPSSKKMGSPGQVLDVPLGHKDAAYVRSHFDGIEVRLNDAPRANEIMVAVAVTDSGRPLPRVGGLTHDAAEGKDGLR	XXXCEEEEEEEEEEEEEETTEEEEEEEEEEEEEEEEECTTTTCCCSCCHHHHHHHHHHHHHHHHHHHHHHTCCGGGCCEEEEEEEECTTSCHHHHHHHTCSCCXXXXXXXXXXXXXCCCEEEEECCTTCCEEEEEBCXXXXXXXXXCEEEEECBTTBSCTTEEEEEEEEEECXXXXXXXXXXXXXXXXXXXXXX	XXXCEEEEEEEEEEEEEECCEEEEEEEEEEEEEEEEECCCCCCCCCCCHHHHHHHHHHHHHHHHHHHHHHCCCHHHCCEEEEEEEECCCCCHHHHHHHCCCCCXXXXXXXXXXXXXCCCEEEEECCCCCCEEEEEECXXXXXXXXXCEEEEECECCECCCCEEEEEEEEEECXXXXXXXXXXXXXXXXXXXXXX	XXXCEEEEEEEEEEEEEECCEEEEEEEEEEEEEEEEECCCCCCCCCCCHHHHHHHHHHHHHHHHHHHHHHCCCCCCCCEEEEEEEECCCCCHHHHHHHCCCCCXXXXXXXXXXXXXCCCEEEEECCCCCCEEEEECCXXXXXXXXXCEEEEECCCCCCCCCEEEEEEEEEECXXXXXXXXXXXXXXXXXXXXXX	XXXCEEEEEEEEEEEEEETTEEEEEEEEEEEEEEEEECTTTTCCCCCCHHHHHHHHHHHHHHHHHHHHHHTCCCCCCCEEEEEEEECTTCCHHHHHHHTCCCCXXXXXXXXXXXXXCCCEEEEECCTTCCEEEEECCXXXXXXXXXCEEEEECCTTCCCTTEEEEEEEEEECXXXXXXXXXXXXXXXXXXXXXX	XXXCEEEEEEEEEEEEEETTEEEEEEEEEEEEEEEEECTTTTCCCCCCHHHHHHHHHHHHHHHHHHHHHHTCCGGGCCEEEEEEEECTTCCHHHHHHHTCCCCXXXXXXXXXXXXXCCCEEEEECCTTCCEEEEECCXXXXXXXXXCEEEEECCTTCCCTTEEEEEEEEEECXXXXXXXXXXXXXXXXXXXXXX
train	1404	3E8SA	227	GMEPIMRNPEDALLDSWHQNAQAWIDAVRHGAIESRRQVTDQAILLAILGRQPERVLDLGCGEGWLLRALADRGIEAVGVDGDRTLVDAARAAGAGEVHLASYAQLAEAKVPVGKDYDLICANFALLHQDIIELLSAMRTLLVPGGALVIQTLHPWSVADGDYQDGWREESFAGFAGDWQPMPWYFRTLASWLNALDMAGLRLVSLQEPQHPQSAVPQSLLMVAERH	XXXXXXXCHHHHHHHHHHHHHHHHHHHHHHTCCHHHHHTHHHHHHHHHHHTCCSEEEEETCTTCHHHHHHHTTTCEEEEEESCHHHHHHHHHTCSSCEEECCHHHHHTTCSCCCCCEEEEEEESCCCSSCCHHHHHHHHHTEEEEEEEEEEECCTTTTCTTCCSCEEEEECCTTSSSCCCCEEEEECCHHHHHHHHHHTTEEEEEEECCCCTTCSSCSCEEEEEEEC	XXXXXXXCHHHHHHHHHHHHHHHHHHHHHHCCCHHHHHCHHHHHHHHHHHCCCCEEEEECCCCCHHHHHHHCCCCEEEEEECCHHHHHHHHHCCCCCEEECCHHHHHCCCCCCCCCEEEEEEECCCCCCCCHHHHHHHHHCEEEEEEEEEEECCCCCCCCCCCCCEEEEECCCCCCCCCCCEEEEECCHHHHHHHHHHCCEEEEEEECCCCCCCCCCCCEEEEEEEC	XXXXXXXCHHHHHHHHHHHHHHHHHHHHHHCCCHHHHHCHHHHHHHHHHHCCCCEEEEECCCCCHHHHHHHCCCCEEEEEECCHHHHHHHHHCCCCCEEECCHHHHHCCCCCCCCCEEEEEEECCCCCCCCHHHHHHHHHCEEEEEEEEEEECCCCCCCCCCCCCEEEEECCCCCCCCCCCEEEEECCHHHHHHHHHHCCEEEEEEECCCCCCCCCCCCEEEEEEEC	XXXXXXXCHHHHHHHHHHHHHHHHHHHHHHTCCHHHHHTHHHHHHHHHHHTCCCEEEEETCTTCHHHHHHHTTTCEEEEEECCHHHHHHHHHTCCCCEEECCHHHHHTTCCCCCCCEEEEEEECCCCCCCCHHHHHHHHHTEEEEEEEEEEECCTTTTCTTCCCCEEEEECCTTCCCCCCCEEEEECCHHHHHHHHHHTTEEEEEEECCCCTTCCCCCCEEEEEEEC	XXXXXXXCHHHHHHHHHHHHHHHHHHHHHHTCCHHHHHTHHHHHHHHHHHTCCCEEEEETCTTCHHHHHHHTTTCEEEEEECCHHHHHHHHHTCCCCEEECCHHHHHTTCCCCCCCEEEEEEECCCCCCCCHHHHHHHHHTEEEEEEEEEEECCTTTTCTTCCCCEEEEECCTTCCCCCCCEEEEECCHHHHHHHHHHTTEEEEEEECCCCTTCCCCCCEEEEEEEC
train	1405	5K6UA	384	GPALAQDDVAPYFKTEPGLPQIHLEGNRLVLTCLAEGSWPLEFKWIRNDSELTTYSSEYKYIIPSLQKLDAGFYRCVVRNRMGALLQRKSEIQVAYMGNFMDTDQRKTVSQGHAALLNLLPIVSCPQPQVTWFREGHKIIPSSRIAITLENQLVILATTASDAGAYYVQAVNEKNGENKTSPFIHLSVARDTGTHEAMAPIIVVAPGNRSVVAGSSETTLECIANARPVEELSVHWKRNGVRLTSGLHSYGRRLTITNPTSADTGMYVCEATLRGSTFEPARARAFLSIIEPPYFTAEPESRILGEVEETMDIPCRAMGVPLPTLQWYKDAVPLSKLQNPRYKVLPSGGLHIQKLSPEDSGIFQCFASNEGGEVQTHTYLDVTN	XXXXXCCCCCCEESSCCCCCEEEETTCCEEEECCEECSSSCEEEEEETTEECSCCBSCCEEEESSCCGGGCEEEEEEEEETTEEEECCCEEEEEEEECCCCSCCEEEEEETTSCEEECCCCCCEESCCEEEEEETTEECCCCSSEEECTTCCEEECSCCGGGCEEEEEEEECTTTCCEEECCCEEEEEECCSSSCSSEEEEEEECCCCEEEETTCSEEEEECEEEEESGGGEEEEEEETTEECCSSEETTTTEEEEESCCGGGCEEEEEEEEETTCSCCCEEEEEEEEEEEEEEEEECCCSEEEEETTSCEEECCEEEEESCCEEEEEETTEEHHHHTCTTEEECTTSCEEESSCCGGGCEEEEEEEEETTEEEEEEEEEEEEC	XXXXXCCCCCCEECCCCCCCEEEECCCCEEEECCEECCCCCEEEEEECCEECCCCECCCEEEECCCCHHHCEEEEEEEEECCEEEECCCEEEEEEEECCCCCCCEEEEEECCCCEEECCCCCCEECCCEEEEEECCEECCCCCCEEECCCCCEEECCCCHHHCEEEEEEEECCCCCCEEECCCEEEEEECCCCCCCCEEEEEEECCCCEEEECCCCEEEEECEEEEECHHHEEEEEEECCEECCCCEECCCCEEEEECCCHHHCEEEEEEEEECCCCCCCEEEEEEEEEEEEEEEEECCCCEEEEECCCCEEECCEEEEECCCEEEEEECCEEHHHHCCCCEEECCCCCEEECCCCHHHCEEEEEEEEECCEEEEEEEEEEEEC	XXXXXCCCCCCEECCCCCCCEEEECCCCEEEECCEECCCCCEEEEEECCEECCCCCCCCEEEECCCCCCCCEEEEEEEEECCEEEECCCEEEEEEEECCCCCCCEEEEEECCCCEEECCCCCCEECCCEEEEEECCEECCCCCCEEECCCCCEEECCCCCCCCEEEEEEEECCCCCCEEECCCEEEEEECCCCCCCCEEEEEEECCCCEEEECCCCEEEEECEEEEECCCCEEEEEEECCEECCCCEECCCCEEEEECCCCCCCEEEEEEEEECCCCCCCEEEEEEEEEEEEEEEEECCCCEEEEECCCCEEECCEEEEECCCEEEEEECCEEHHHHCCCCEEECCCCCEEECCCCCCCCEEEEEEEEECCEEEEEEEEEEEEC	XXXXXCCCCCCEECCCCCCCEEEETTCCEEEECCEECCCCCEEEEEETTEECCCCCCCCEEEECCCCCCCCEEEEEEEEETTEEEECCCEEEEEEEECCCCCCCEEEEEETTCCEEECCCCCCEECCCEEEEEETTEECCCCCCEEECTTCCEEECCCCCCCCEEEEEEEECTTTCCEEECCCEEEEEECCCCCCCCEEEEEEECCCCEEEETTCCEEEEECEEEEECCCCEEEEEEETTEECCCCEETTTTEEEEECCCCCCCEEEEEEEEETTCCCCCEEEEEEEEEEEEEEEEECCCCEEEEETTCCEEECCEEEEECCCEEEEEETTEEHHHHTCTTEEECTTCCEEECCCCCCCCEEEEEEEEETTEEEEEEEEEEEEC	XXXXXCCCCCCEECCCCCCCEEEETTCCEEEECCEECCCCCEEEEEETTEECCCCCCCCEEEECCCCGGGCEEEEEEEEETTEEEECCCEEEEEEEECCCCCCCEEEEEETTCCEEECCCCCCEECCCEEEEEETTEECCCCCCEEECTTCCEEECCCCGGGCEEEEEEEECTTTCCEEECCCEEEEEECCCCCCCCEEEEEEECCCCEEEETTCCEEEEECEEEEECGGGEEEEEEETTEECCCCEETTTTEEEEECCCGGGCEEEEEEEEETTCCCCCEEEEEEEEEEEEEEEEECCCCEEEEETTCCEEECCEEEEECCCEEEEEETTEEHHHHTCTTEEECTTCCEEECCCCGGGCEEEEEEEEETTEEEEEEEEEEEEC
train	1406	4H18B	371	MKLLRRIAAPAIALGIAMSTIVTPSTAGAAEVTPADVAGDTALSTISDSAPADEASAPRWRAHVNAADERVKEMWAYSPSMDRNVPLVVITADESAGPRPVIYLLNGGDGGEGAANWVMQTDVLDFYLEKNVNVVIPMEGKFSYYTDWVEENASLGGKQMWETFLVKELPGPLEEKLNTDGQRAIAGMSMSATTSLLFPQHFPGFYDAAASFSGCAATSSLLPWEYLKLTLDRGNATPEQMWGPRGGEYNIYNDALINSDKLRGTELYVSNASGLAGEWESVDSPRFEGLNQQVQSIAMAETVVTGGIIEAATNKCTHDLKAKLDSAGIPADWNLRPTGTHSWGWWQDDLRGSWTTFARAFELEAHHHHHH	XXXXXXXXXXXXXXXXXXXXXXXXXXXXXCCSCHHHHHTTCCCCEEESSCCTTCCSCCTTHHHHHTSCTTEEEEEEEETTTTEEEEEEEECCCSTTSSEEEEEEECCTTTTSSSCSHHHHSCHHHHHHHHTCEEEEECCCTTSTTSBCSSCBGGGTBCCBHHHHHHTTSHHHHHHHHTEEEEEEEEEETTHHHHHHHHHHHSTTTCSEEEEESCCSCCSSHHHHHHHHHHHHTTTCCHHHHHCSTTSHHHHHTCTTTTGGGGTTSEEEEECGGGGGGGGCXXXXXXXXXXXXXXXXXXXXXXXXCHHHHHHHHHHHHHHHHHHHHHHTCCCEEECCCCSCCSHHHHHHHHHHHHHHHHHHHTCXXXXXXXX	XXXXXXXXXXXXXXXXXXXXXXXXXXXXXCCCCHHHHHCCCCCCEEECCCCCCCCCCCCCHHHHHCCCCCEEEEEEEECCCCEEEEEEEECCCCCCCCEEEEEEECCCCCCCCCCCHHHHCCHHHHHHHHCCEEEEECCCCCCCCCECCCCEHHHCECCEHHHHHHCCCHHHHHHHHCEEEEEEEEEECCHHHHHHHHHHHCCCCCCEEEEECCCCCCCCHHHHHHHHHHHHCCCCCHHHHHCCCCCHHHHHCCCCCCHHHHCCCEEEEECHHHHHHHHCXXXXXXXXXXXXXXXXXXXXXXXXCHHHHHHHHHHHHHHHHHHHHHHCCCCEEECCCCCCCCHHHHHHHHHHHHHHHHHHHCCXXXXXXXX	XXXXXXXXXXXXXXXXXXXXXXXXXXXXXCCCCHHHHHCCCCCCEEECCCCCCCCCCCCCHHHHHCCCCCEEEEEEEECCCCEEEEEEEECCCCCCCCEEEEEEECCCCCCCCCCCHHHHCCHHHHHHHHCCEEEEECCCCCCCCCCCCCCCCCCCCCCCHHHHHHCCCHHHHHHHHCEEEEEEEEEECCHHHHHHHHHHHCCCCCCEEEEECCCCCCCCHHHHHHHHHHHHCCCCCHHHHHCCCCCHHHHHCCCCCCCCCCCCCEEEEECCCCCCCCCCXXXXXXXXXXXXXXXXXXXXXXXXCHHHHHHHHHHHHHHHHHHHHHHCCCCEEECCCCCCCCHHHHHHHHHHHHHHHHHHHCCXXXXXXXX	XXXXXXXXXXXXXXXXXXXXXXXXXXXXXCCCCHHHHHTTCCCCEEECCCCTTCCCCCTTHHHHHTCCTTEEEEEEEETTTTEEEEEEEECCCCTTCCEEEEEEECCTTTTCCCCCHHHHCCHHHHHHHHTCEEEEECCCTTCTTCCCCCCCCCCTCCCCHHHHHHTTCHHHHHHHHTEEEEEEEEEETTHHHHHHHHHHHCTTTCCEEEEECCCCCCCCHHHHHHHHHHHHTTTCCHHHHHCCTTCHHHHHTCTTTTCCCCTTCEEEEECCCCCCCCCCXXXXXXXXXXXXXXXXXXXXXXXXCHHHHHHHHHHHHHHHHHHHHHHTCCCEEECCCCCCCCHHHHHHHHHHHHHHHHHHHTCXXXXXXXX	XXXXXXXXXXXXXXXXXXXXXXXXXXXXXCCCCHHHHHTTCCCCEEECCCCTTCCCCCTTHHHHHTCCTTEEEEEEEETTTTEEEEEEEECCCCTTCCEEEEEEECCTTTTCCCCCHHHHCCHHHHHHHHTCEEEEECCCTTCTTCCCCCCCGGGTCCCCHHHHHHTTCHHHHHHHHTEEEEEEEEEETTHHHHHHHHHHHCTTTCCEEEEECCCCCCCCHHHHHHHHHHHHTTTCCHHHHHCCTTCHHHHHTCTTTTGGGGTTCEEEEECGGGGGGGGCXXXXXXXXXXXXXXXXXXXXXXXXCHHHHHHHHHHHHHHHHHHHHHHTCCCEEECCCCCCCCHHHHHHHHHHHHHHHHHHHTCXXXXXXXX
train	1407	4QJKA	235	MTVGTLVASVLPATVFEDLAYAELYSDPPGLTPLPEEAPLIARSVAKRRNEFITVRHCARIALDQLGVPPAPILKGDKGEPCWPDGMVGSLTHCAGYRGAVVGRRDAVRSVGIDAEPHDVLPNGVLDAISLPAERADMPRTMPAALHWDRILFCAKEATYKAWFPLTKRWLGFEDAHITFETDSTGWTGRFVSRILIDGSTLSGPPLTTLRGRWSVERGLVLTAIVLLEHHHHHH	XXCCCGGGGGCCSTTGGGEEEEEESSCCTTCCCCTTTGGGGTTCCHHHHHHHHHHHHHHHHHHHHTTCCCCCCCBCGGGCBCCCTTEEEEEEEETTEEEEEEEETTTEEEEEEEEEESCCCCHHHHHHHCCHHHHHHHHHHSCTTSCHHHHHHHHHHHHHHHHHHHHCSCCCGGGEEEEEEECTTSSEEEEEEEECSCCCCSSSSCCCEEEEEEEEETTEEEEEEEEECCXXXXX	XXCCCHHHHHCCCCCHHHEEEEEECCCCCCCCCCCCCHHHHCCCCHHHHHHHHHHHHHHHHHHHHCCCCCCCCCECHHHCECCCCCEEEEEEEECCEEEEEEEECCCEEEEEEEEEECCCCCHHHHHHHCCHHHHHHHHHHCCCCCCHHHHHHHHHHHHHHHHHHHHCCCCCHHHEEEEEEECCCCCEEEEEEEECCCCCCCCCCCCCEEEEEEEEECCEEEEEEEEECCXXXXX	XXCCCCCCCCCCCCCCCCEEEEEECCCCCCCCCCCCCCCCCCCCCHHHHHHHHHHHHHHHHHHHHCCCCCCCCCCCCCCCCCCCCCEEEEEEEECCEEEEEEEECCCEEEEEEEEEECCCCCHHHHHHHCCHHHHHHHHHHCCCCCCHHHHHHHHHHHHHHHHHHHHCCCCCCCCEEEEEEECCCCCEEEEEEEECCCCCCCCCCCCCEEEEEEEEECCEEEEEEEEECCXXXXX	XXCCCCCCCCCCCTTCCCEEEEEECCCCTTCCCCTTTCCCCTTCCHHHHHHHHHHHHHHHHHHHHTTCCCCCCCCCCCCCCCCCTTEEEEEEEETTEEEEEEEETTTEEEEEEEEEECCCCCHHHHHHHCCHHHHHHHHHHCCTTCCHHHHHHHHHHHHHHHHHHHHCCCCCCCCEEEEEEECTTCCEEEEEEEECCCCCCCCCCCCCEEEEEEEEETTEEEEEEEEECCXXXXX	XXCCCGGGGGCCCTTGGGEEEEEECCCCTTCCCCTTTGGGGTTCCHHHHHHHHHHHHHHHHHHHHTTCCCCCCCCCGGGCCCCCTTEEEEEEEETTEEEEEEEETTTEEEEEEEEEECCCCCHHHHHHHCCHHHHHHHHHHCCTTCCHHHHHHHHHHHHHHHHHHHHCCCCCGGGEEEEEEECTTCCEEEEEEEECCCCCCCCCCCCCEEEEEEEEETTEEEEEEEEECCXXXXX
train	1408	3CQRB	185	MDLGEFPAPDPSVLVQNFNISDFNGKWYITSGLNPTFDAFDCQLHEFHTEGDNKLVGNISWRIKTLDSGFFTRSAVQKFVQDPNQPGVLYNHDNEYLHYQDDWYILSSKIENKPEDYIFVYYRGRNDAWDGYGGAVVYTRSSVLPNSIIPELEKAAKSIGRDFSTFIRTDNTCGPEPRSHHHHHH	XXXXXCCCCCGGGSCSCCCGGGGCEEEEEEEESSCCTTTTSCCEEEEEEETTTEEEEEEEEEEECTTSCEEEEEEEEEEEECSSCTTEEEECCCGGGCEEEEEEEEEEECSSSTTCEEEEEEEEEESSCSCEEEEEEEESSSSCCGGGHHHHHHHHHHTTCCGGGSEECCSTTCCXXXXXXXXXX	XXXXXCCCCCHHHCCCCCCHHHHCEEEEEEEECCCCCCCCCCCEEEEEEECCCEEEEEEEEEEECCCCCEEEEEEEEEEEECCCCCCEEEECCCHHHCEEEEEEEEEEECCCCCCCEEEEEEEEEECCCCCEEEEEEEECCCCCCHHHHHHHHHHHHHCCCCHHHCEECCCCCCCXXXXXXXXXX	XXXXXCCCCCCCCCCCCCCCCCCCEEEEEEEECCCCCCCCCCCEEEEEEECCCEEEEEEEEEEECCCCCEEEEEEEEEEEECCCCCCEEEECCCCCCCEEEEEEEEEEECCCCCCCEEEEEEEEEECCCCCEEEEEEEECCCCCCCCCHHHHHHHHHHCCCCCCCCEECCCCCCCXXXXXXXXXX	XXXXXCCCCCCCCCCCCCCCCCCCEEEEEEEECCCCTTTTCCCEEEEEEETTTEEEEEEEEEEECTTCCEEEEEEEEEEEECCCCTTEEEECCCCCCCEEEEEEEEEEECCCCTTCEEEEEEEEEECCCCCEEEEEEEECCCCCCCCCHHHHHHHHHHTTCCCCCCEECCCTTCCXXXXXXXXXX	XXXXXCCCCCGGGCCCCCCGGGGCEEEEEEEECCCCTTTTCCCEEEEEEETTTEEEEEEEEEEECTTCCEEEEEEEEEEEECCCCTTEEEECCCGGGCEEEEEEEEEEECCCCTTCEEEEEEEEEECCCCCEEEEEEEECCCCCCGGGHHHHHHHHHHTTCCGGGCEECCCTTCCXXXXXXXXXX
train	1409	3KF6A	159	SLENENQLTHQFPTLSRWNPMFISDVHKISFHPHLQRYIGFWMGFPIRWIQIVGYIAAIDIYEGKHVLTVDDCSGMVLRVVFIIQDDFSMSKRAISMSPGNVVCVFGKINSFRSEVELIAQSFEELRDPNDEWKAWQKRMRYKKNLTKISKNHHSIIRT	XXXXXXXXXXXXXXXCCCCBCCHHHHTTCBCCCCXXXCCEEETTEEECEEEEEEEEEEEEEETTEEEEEEECSSSCEEEEEEEGGGCHHHHHHHTTCCTTCEEEEEEEEECSSSSCEEEEEEEEEECSTHHHHHHHHHHHHHHHHHHHHHHHHCXXXXX	XXXXXXXXXXXXXXXCCCCECCHHHHCCCECCCCXXXCCEEECCEEECEEEEEEEEEEEEEECCEEEEEEECCCCCEEEEEEEHHHCHHHHHHHCCCCCCCEEEEEEEEECCCCCCEEEEEEEEEECCCHHHHHHHHHHHHHHHHHHHHHHHHCXXXXX	XXXXXXXXXXXXXXXCCCCCCCHHHHCCCCCCCCXXXCCEEECCEEECEEEEEEEEEEEEEECCEEEEEEECCCCCEEEEEEECCCCHHHHHHHCCCCCCCEEEEEEEEECCCCCCEEEEEEEEEECCCHHHHHHHHHHHHHHHHHHHHHHHHCXXXXX	XXXXXXXXXXXXXXXCCCCCCCHHHHTTCCCCCCXXXCCEEETTEEECEEEEEEEEEEEEEETTEEEEEEECCCCCEEEEEEECCCCHHHHHHHTTCCTTCEEEEEEEEECCCCCCEEEEEEEEEECCTHHHHHHHHHHHHHHHHHHHHHHHHCXXXXX	XXXXXXXXXXXXXXXCCCCCCCHHHHTTCCCCCCXXXCCEEETTEEECEEEEEEEEEEEEEETTEEEEEEECCCCCEEEEEEEGGGCHHHHHHHTTCCTTCEEEEEEEEECCCCCCEEEEEEEEEECCTHHHHHHHHHHHHHHHHHHHHHHHHCXXXXX
train	1410	5XSJL	148	MGSSHHHHHHSQGSMLNNMLITNEIKQHVDSSLDNFNQYILNGTPSKKESYNNEVILAKQKIGNLKKNSDDVNQYILRDLDNTLDSYIESSKNTISAYENKEGYVFYYDDFVAAKNIASYCDAYASTLMQNFLEANSIAYKELNRNSS	XXXXXXXXXXXXXCHHHHHHHHHHHHHHHHHHHHHHHHHHHHCCHHHHHHHHHHHHHHHHHHHHHHHTCCTTHHHHHHHHHHHHHHHHHHHHHHHHHHHTTCCHHHHHHHHHHHHHHHHHHHHHHHHHHHHHHTCXXXXXXXXXXXXX	XXXXXXXXXXXXXCHHHHHHHHHHHHHHHHHHHHHHHHHHHHCCHHHHHHHHHHHHHHHHHHHHHHHCCCCCHHHHHHHHHHHHHHHHHHHHHHHHHHHCCCCHHHHHHHHHHHHHHHHHHHHHHHHHHHHHHCCXXXXXXXXXXXXX	XXXXXXXXXXXXXCHHHHHHHHHHHHHHHHHHHHHHHHHHHHCCHHHHHHHHHHHHHHHHHHHHHHHCCCCCHHHHHHHHHHHHHHHHHHHHHHHHHHHCCCCHHHHHHHHHHHHHHHHHHHHHHHHHHHHHHCCXXXXXXXXXXXXX	XXXXXXXXXXXXXCHHHHHHHHHHHHHHHHHHHHHHHHHHHHCCHHHHHHHHHHHHHHHHHHHHHHHTCCTTHHHHHHHHHHHHHHHHHHHHHHHHHHHTTCCHHHHHHHHHHHHHHHHHHHHHHHHHHHHHHTCXXXXXXXXXXXXX	XXXXXXXXXXXXXCHHHHHHHHHHHHHHHHHHHHHHHHHHHHCCHHHHHHHHHHHHHHHHHHHHHHHTCCTTHHHHHHHHHHHHHHHHHHHHHHHHHHHTTCCHHHHHHHHHHHHHHHHHHHHHHHHHHHHHHTCXXXXXXXXXXXXX
train	1411	1XQRA	296	GSSHHHHHHSSGLVPRGSHMRGQRGEVEQMKSCLRVLSQPMPPTAGEAEQAADQQEREGALELLADLCENMDNAADFCQLSGMHLLVGRYLEAGAAGLRWRAAQLIGTCSQNVAAIQEQVLGLGALRKLLRLLDRDACDTVRVKALFAISCLVREQEAGLLQFLRLDGFSVLMRAMQQQVQKLKVKSAFLLQNLLVGHPEHKGTLCSMGMVQQLVALVRTEHSPFHEHVLGALCSLVTDFPQGVRECREPELGLEELLRHRCQLLQQHEEYQEELEFCEKLLQTCFSSPADDSMDR	XXXXXXXXXXXXXXXXXXXCCSCHHHHHHHHHHHHHHHSCCCSSCCHHHHHHHHHHHHHHHHHHHHHHTSHHHHHHHHHTTHHHHHHHTTTTCSSHHHHHHHHHHHHHHHTTCHHHHHHHHHTTHHHHHHHHHHHCSCHHHHHHHHHHHHHHHTTCHHHHHHHHHTTHHHHHHHHHHSSCHHHHHHHHHHHHHHHHHCGGGHHHHHHTTHHHHHHHHHTSCCSTHHHHHHHHHHHHHTTCHHHHHHHHCGGGCHHHHHHHHHHHHTTCGGGHHHHHHHHHHHHHHCCXXXXXXXXX	XXXXXXXXXXXXXXXXXXXCCCCHHHHHHHHHHHHHHHCCCCCCCCHHHHHHHHHHHHHHHHHHHHHHCCHHHHHHHHHCCHHHHHHHCCCCCCCHHHHHHHHHHHHHHHCCCHHHHHHHHHCCHHHHHHHHHHHCCCHHHHHHHHHHHHHHHCCCHHHHHHHHHCCHHHHHHHHHHCCCHHHHHHHHHHHHHHHHHCHHHHHHHHHCCHHHHHHHHHCCCCCCHHHHHHHHHHHHHCCCHHHHHHHHCHHHCHHHHHHHHHHHHCCCHHHHHHHHHHHHHHHHHCCXXXXXXXXX	XXXXXXXXXXXXXXXXXXXCCCCHHHHHHHHHHHHHHHCCCCCCCCHHHHHHHHHHHHHHHHHHHHHHCCHHHHHHHHHCCHHHHHHHCCCCCCCHHHHHHHHHHHHHHHCCCHHHHHHHHHCCHHHHHHHHHHHCCCHHHHHHHHHHHHHHHCCCHHHHHHHHHCCHHHHHHHHHHCCCHHHHHHHHHHHHHHHHHCCCCHHHHHHCCHHHHHHHHHCCCCCCHHHHHHHHHHHHHCCCHHHHHHHHCCCCCHHHHHHHHHHHHCCCCCCHHHHHHHHHHHHHHCCXXXXXXXXX	XXXXXXXXXXXXXXXXXXXCCCCHHHHHHHHHHHHHHHCCCCCCCCHHHHHHHHHHHHHHHHHHHHHHTCHHHHHHHHHTTHHHHHHHTTTTCCCHHHHHHHHHHHHHHHTTCHHHHHHHHHTTHHHHHHHHHHHCCCHHHHHHHHHHHHHHHTTCHHHHHHHHHTTHHHHHHHHHHCCCHHHHHHHHHHHHHHHHHCCCCHHHHHHTTHHHHHHHHHTCCCCTHHHHHHHHHHHHHTTCHHHHHHHHCCCCCHHHHHHHHHHHHTTCCCCHHHHHHHHHHHHHHCCXXXXXXXXX	XXXXXXXXXXXXXXXXXXXCCCCHHHHHHHHHHHHHHHCCCCCCCCHHHHHHHHHHHHHHHHHHHHHHTCHHHHHHHHHTTHHHHHHHTTTTCCCHHHHHHHHHHHHHHHTTCHHHHHHHHHTTHHHHHHHHHHHCCCHHHHHHHHHHHHHHHTTCHHHHHHHHHTTHHHHHHHHHHCCCHHHHHHHHHHHHHHHHHCGGGHHHHHHTTHHHHHHHHHTCCCCTHHHHHHHHHHHHHTTCHHHHHHHHCGGGCHHHHHHHHHHHHTTCGGGHHHHHHHHHHHHHHCCXXXXXXXXX
train	1412	5B71F	110	GSPEFEQTYVISAPKIFRVGASENIVIQVYGYTEAFDATISIKSYPDKKFSYSSGHVHLSSENKFQNSAILTIQPKQLPGGQNPVSYVYLEVVSKHFSKSKRMPITYDNG	XXXXXCCEEEEECCSSEESSCCEEEEEEEESCCSCEEEEEEEEETTTCCCEEEEEEEEECTTTTTEEEEEECCCCCXXXXXXXXXXCEEEEEECSSCEEEEEECEECXXX	XXXXXCCEEEEECCCCEECCCCEEEEEEEECCCCCEEEEEEEEECCCCCCEEEEEEEEECCCCCCEEEEEECCCCCXXXXXXXXXXCEEEEEECCCCEEEEEECEECXXX	XXXXXCCEEEEECCCCEECCCCEEEEEEEECCCCCEEEEEEEEECCCCCCEEEEEEEEECCCCCCEEEEEECCCCCXXXXXXXXXXCEEEEEECCCCEEEEEECEECXXX	XXXXXCCEEEEECCCCEECCCCEEEEEEEECCCCCEEEEEEEEETTTCCCEEEEEEEEECTTTTTEEEEEECCCCCXXXXXXXXXXCEEEEEECCCCEEEEEECEECXXX	XXXXXCCEEEEECCCCEECCCCEEEEEEEECCCCCEEEEEEEEETTTCCCEEEEEEEEECTTTTTEEEEEECCCCCXXXXXXXXXXCEEEEEECCCCEEEEEECEECXXX
train	1413	1OU8B	111	MEYKSSPKRPYLLRAYYDWLVDNSFTPYLVVDATYLGVNVPVEYVKDGQIVLNLSASATGNLQLTNDFIQFNARFKGVSRELYIPMGAALAIYARENGDGVMFEPEEIYDE	XXXXCCCSHHHHHHHHHHHHHHTTCCEEEEEETTSTTCBSCGGGCBTTEEEEECSTTTCEEEEECSSEEEEEEEETTEEEEEEEEGGGEEEEEETTTCCEEECCCCGGGCX	XXXXCCCCHHHHHHHHHHHHHHCCCCEEEEEECCCCCCECCHHHCECCEEEEECCCCCCEEEEECCCEEEEEEEECCEEEEEEEEHHHEEEEEECCCCCEEECCCCHHHCX	XXXXCCCCHHHHHHHHHHHHHHCCCCEEEEEECCCCCCCCCCCCCCCCEEEEECCCCCCEEEEECCCEEEEEEEECCEEEEEEEECCCEEEEEECCCCCEEECCCCCCCCX	XXXXCCCCHHHHHHHHHHHHHHTTCCEEEEEETTCTTCCCCCCCCCTTEEEEECCTTTCEEEEECCCEEEEEEEETTEEEEEEEECCCEEEEEETTTCCEEECCCCCCCCX	XXXXCCCCHHHHHHHHHHHHHHTTCCEEEEEETTCTTCCCCGGGCCTTEEEEECCTTTCEEEEECCCEEEEEEEETTEEEEEEEEGGGEEEEEETTTCCEEECCCCGGGCX
train	1414	3E38A	343	GAQRRNEIQVPDLDGYTTLKCDFHMHSVFSDGLVWPTVRVDEAYRDGLDAISLTEHIEYRPHKQDVVSDHNRSFDLCREQAEKLGILLIKGSEITRAMAPGHFNAIFLSDSNPLEQKDYKDAFREAKKQGAFMFWNHPGWDSQQPDTTKWWPEHTALYQEGCMHGIEVANGHLYMPEAIQWCLDKNLTMIGTSDIHQPIQTDYDFEKGEHRTMTFVFAKERSLQGIREALDNRRTAAYFHELLIGREDLLRPFFEKCVKIEEVSRNEQGVTLSITNVTDLVLKLKKTAHDTLLVYFRDMTLKPHTRYTVRIGFKQGIKGGDVNFEVTNFIVAPDKGLKYTISL	XCCCCCCCCCCCCTTCEEEEEECCBCCTTTTCSBCHHHHHHHHHHTTCSEECCEEESSCCTTTTTBCCCTTHHHHHHHHHHHHHTCEECCEEEEECSTTTCEEEEESCSCSGGGCCSSHHHHHHHHHHTTCEEEECCTTCTTTSSSCCCCCHHHHHHHHTTCCSEEEEEETTEECTHHHHHHHHHTCEEEEECCBCSCHHHHCCGGGTCCCCEEEEEESSSSHHHHHHHHHTTCEEEEETTEEECCHHHHHHHHHHHEEEEEEEEETTEEEEEEEECSSSCEEEEECSCCTTEECCSEEEECTTEEEEEEEEECTTCCCCEEEEEEEEEEEETTEEEEEEEEC	XCCCCCCCCCCCCCCCEEEEEECCECCCCCCCCECHHHHHHHHHHCCCCEECCEEECCCCCCCCCECCCCCHHHHHHHHHHHHHCCEECCEEEEECCCCCCEEEEECCCCCHHHCCCCHHHHHHHHHHCCCEEEECCCCCCCCCCCCCCCCHHHHHHHHCCCCCEEEEEECCEECCHHHHHHHHHCCEEEEECCECCCHHHHCCHHHCCCCCEEEEEECCCCHHHHHHHHHCCCEEEEECCEEECCHHHHHHHHHHHEEEEEEEEECCEEEEEEEECCCCCEEEEECCCCCCEECCCEEEECCCEEEEEEEEECCCCCCCEEEEEEEEEEEECCEEEEEEEEC	XCCCCCCCCCCCCCCCEEEEEECCCCCCCCCCCCCHHHHHHHHHHCCCCEECCEEECCCCCCCCCCCCCCCHHHHHHHHHHHHHCCEECCEEEEECCCCCCEEEEECCCCCCCCCCCCHHHHHHHHHHCCCEEEECCCCCCCCCCCCCCCCHHHHHHHHCCCCCEEEEEECCEECCHHHHHHHHHCCEEEEECCCCCCHHHHCCCCCCCCCCEEEEEECCCCHHHHHHHHHCCCEEEEECCEEECCHHHHHHHHHHHEEEEEEEEECCEEEEEEEECCCCCEEEEECCCCCCEECCCEEEECCCEEEEEEEEECCCCCCCEEEEEEEEEEEECCEEEEEEEEC	XCCCCCCCCCCCCTTCEEEEEECCCCCTTTTCCCCHHHHHHHHHHTTCCEECCEEECCCCTTTTTCCCCTTHHHHHHHHHHHHHTCEECCEEEEECCTTTCEEEEECCCCCCCCCCCCHHHHHHHHHHTTCEEEECCTTCTTTCCCCCCCCHHHHHHHHTTCCCEEEEEETTEECTHHHHHHHHHTCEEEEECCCCCCHHHHCCCCCTCCCCEEEEEECCCCHHHHHHHHHTTCEEEEETTEEECCHHHHHHHHHHHEEEEEEEEETTEEEEEEEECCCCCEEEEECCCCTTEECCCEEEECTTEEEEEEEEECTTCCCCEEEEEEEEEEEETTEEEEEEEEC	XCCCCCCCCCCCCTTCEEEEEECCCCCTTTTCCCCHHHHHHHHHHTTCCEECCEEECCCCTTTTTCCCCTTHHHHHHHHHHHHHTCEECCEEEEECCTTTCEEEEECCCCCGGGCCCCHHHHHHHHHHTTCEEEECCTTCTTTCCCCCCCCHHHHHHHHTTCCCEEEEEETTEECTHHHHHHHHHTCEEEEECCCCCCHHHHCCGGGTCCCCEEEEEECCCCHHHHHHHHHTTCEEEEETTEEECCHHHHHHHHHHHEEEEEEEEETTEEEEEEEECCCCCEEEEECCCCTTEECCCEEEECTTEEEEEEEEECTTCCCCEEEEEEEEEEEETTEEEEEEEEC
train	1415	5GNGB	223	MKTKFYDYQGEHLILYFAGWGTPPDAVNHLILPENHDLLICYDYQDLNLDFDLSAYRHIRLVAWSMGVWVAERVLQGIRLKSATAVNGTGLPCDDSFGIPYAIFKGTLENLTENTRLKFERRICGDKASFERYQLFPARPFDEIHQELTALFAMIQQDKRIDLIHWANAWVSSRDKIFTPANQHQYWALRCAVQEIEGEHYVFSRFTHWSALWDHLEHHHHHH	CEEEEECCCCSEEEEEECCTTCCGGGGTTCBCCTTEEEEEEECCSSCCCCCCCTTCSCEEEEEETTHHHHHHHHTTTCCCSEEEEESCCSCSBCTTTSBCHHHHHHHHHTCCHHHHHHHHHHHHCSHHHHHHHTTSCCCCHHHHHHHHHHHHHHHHHCCCCCSSCCSEEEEETTCSSSCHHHHHHHHTTTSEEEEESSCSCCGGGCSBTHHHHCXXXXXXXXX	CEEEEECCCCCEEEEEECCCCCCHHHHCCCECCCCEEEEEEECCCCCCCCCCCCCCCCEEEEEECCHHHHHHHHCCCCCCCEEEEECCCCCCECCCCCECHHHHHHHHHCCCHHHHHHHHHHHHCCHHHHHHHCCCCCCCHHHHHHHHHHHHHHHHHCCCCCCCCCCEEEEECCCCCCCHHHHHHHHCCCCEEEEECCCCCCHHHCCECHHHHCXXXXXXXXX	CEEEEECCCCCEEEEEECCCCCCCCCCCCCCCCCCEEEEEEECCCCCCCCCCCCCCCCEEEEEECCHHHHHHHHCCCCCCCEEEEECCCCCCCCCCCCCCHHHHHHHHHCCCHHHHHHHHHHHHCCHHHHHHHCCCCCCCHHHHHHHHHHHHHHHHHCCCCCCCCCCEEEEECCCCCCCHHHHHHHHCCCCEEEEECCCCCCCCCCCCCHHHHCXXXXXXXXX	CEEEEECCCCCEEEEEECCTTCCCCCCTTCCCCTTEEEEEEECCCCCCCCCCCTTCCCEEEEEETTHHHHHHHHTTTCCCCEEEEECCCCCCCCTTTCCCHHHHHHHHHTCCHHHHHHHHHHHHCCHHHHHHHTTCCCCCHHHHHHHHHHHHHHHHHCCCCCCCCCCEEEEETTCCCCCHHHHHHHHTTTCEEEEECCCCCCCCCCCCTHHHHCXXXXXXXXX	CEEEEECCCCCEEEEEECCTTCCGGGGTTCCCCTTEEEEEEECCCCCCCCCCCTTCCCEEEEEETTHHHHHHHHTTTCCCCEEEEECCCCCCCCTTTCCCHHHHHHHHHTCCHHHHHHHHHHHHCCHHHHHHHTTCCCCCHHHHHHHHHHHHHHHHHCCCCCCCCCCEEEEETTCCCCCHHHHHHHHTTTCEEEEECCCCCCGGGCCCTHHHHCXXXXXXXXX
train	1416	5TZMA	100	RLEILELLKNAAVRAGAQACFTCTLSEAVPVGEASWYINGAAVQPDDSDWTVTADGSHHALLLRSAQPHHAGEVTFACRDAVASARLTVLGGLEHHHHHH	CCCEEECCCCEEECTTSCEEEEEEESSCCCGGGEEEEETTEECCTTCSSEEEEEETTEEEEEESSCCGGGCEEEEEEETTEEEEEEEEECXXXXXXXXXX	CCCEEECCCCEEECCCCCEEEEEEECCCCCHHHEEEEECCEECCCCCCCEEEEEECCEEEEEECCCCHHHCEEEEEEECCEEEEEEEEECXXXXXXXXXX	CCCEEECCCCEEECCCCCEEEEEEECCCCCCCCEEEEECCEECCCCCCCEEEEEECCEEEEEECCCCCCCCEEEEEEECCEEEEEEEEECXXXXXXXXXX	CCCEEECCCCEEECTTCCEEEEEEECCCCCCCCEEEEETTEECCTTCCCEEEEEETTEEEEEECCCCCCCCEEEEEEETTEEEEEEEEECXXXXXXXXXX	CCCEEECCCCEEECTTCCEEEEEEECCCCCGGGEEEEETTEECCTTCCCEEEEEETTEEEEEECCCCGGGCEEEEEEETTEEEEEEEEECXXXXXXXXXX
train	1417	2DJFA	119	DTPANCTYLDLLGTWVFQVGSSGSQRDVNCSVMGPQEKKVVVYLQKLDTAYDDLGNSGHFTIIYNQGFEIVLNDYKWFAFFKYKEEGSKVTTYCNETMTGWVHDVLGRNWACFTGKKVG	CCSCCCCHHHHSEEEEEEEEEEEECTTCCGGGCCCEEEEEEEEEETTTEEEETTSCEEEEEEETTTEEEEEETTEEEEEEEEEEEETTEEEEEEEEECSEEEEETTSCSEEEEEEEECX	CCCCCCCHHHHCEEEEEEEEEEEECCCCCHHHCCCEEEEEEEEEECCCEEEECCCCEEEEEEECCCEEEEEECCEEEEEEEEEEEECCEEEEEEEEECCEEEEECCCCCEEEEEEEECX	CCCCCCCHHHHCEEEEEEEEEEEECCCCCCCCCCCEEEEEEEEEECCCEEEECCCCEEEEEEECCCEEEEEECCEEEEEEEEEEEECCEEEEEEEEECCEEEEECCCCCEEEEEEEECX	CCCCCCCHHHHCEEEEEEEEEEEECTTCCCCCCCCEEEEEEEEEETTTEEEETTCCEEEEEEETTTEEEEEETTEEEEEEEEEEEETTEEEEEEEEECCEEEEETTCCCEEEEEEEECX	CCCCCCCHHHHCEEEEEEEEEEEECTTCCGGGCCCEEEEEEEEEETTTEEEETTCCEEEEEEETTTEEEEEETTEEEEEEEEEEEETTEEEEEEEEECCEEEEETTCCCEEEEEEEECX
train	1418	4XPQA	720	MGSSHHHHHHSSGLVPRGSHMASSHAQTANWTEIYPGVWKATVGKPESYDLLKAAGAQPNKDALSKTEKVSFPFANGGVSLEVSGGKTYLRFPLQKEEQLYGFGLNFQTVHQRGKILELHVDHYGGKDSGRTHAPTPFYVSSNGYGVFINSARYIKVWAGTGVRKDSENFPTPKDRNTDKTWSSRPYSDAVEILVPAEGVEVYVFGGPKPIDAVKRYNLLNGGGYLPPRWGLGFTQRVMTRYTDKDVEKEVNDFKEKGYPLDFVGLEPGWQSKAYPGTFSWDKSRYPDPTSFVKKMKDQGIRLNLWINPYISPDAPFYKEIKPYTGSHTVWLGLVPDFTMAEARKPFFNQLLKDQIERGVSGYKIDEVDGYDYYLWPDAAKFPSGLSAEQMRQTYGLLVQRYSAELYKQRNERTFGLVRASNGGGTSFPYVIYNDYYNHQDFITALINSGFAGVLWTPEVRASKSGEEWLRRFQSNVFSPMAMINAWASGTKPWSYPEVEADVKKFALLRMQMMPYWYSAFARYHFEGMPPFRGMGLEEGFRQDAKVEKLNKVNLEENPYAEAASKEIKDQYMAGDDLLVAPMFAGEKSRKVVLPKGKWYDFYTGEYAGDGEVLDVTPGLDKIPVYVRDGGIVPMMPALLNSPKSNQKVDLEIRYYGNKPGEFKLYDDDGETFNYEKGDFSWRTIRVEKDKSGKVKGSISAAVKGKVNTVGKVTFTAMTK	XXXXXXXXXXXXXXXXXXXXXXXCCCCCCCCEEEETTEEEEEEESCCSCCHHHHHTCCCCHHHHHTSCCCCCSCTTCCCEEEEETTEEEEEEECCTTCCEEESSCCSSCSCCTTCEEEECBCCCCSSCSSCBSCCCCEEEETTTEEEEEECSSCEEEEESCCCCTTCTTCCCCCCTTTCTTCCSSCCCCEEEEEESSSEEEEEEECCSSHHHHHHHHHHHTTCCCCCCGGGGSEEEECCTTCCHHHHHHHHHHHHHHTCCCSEEEECGGGBSSTTTBCCSBCTTTCSCHHHHHHHHHHTTCEEEEEECSCBCTTSTTHHHHGGGBCSSCBTTBBCBCTTSHHHHHHHHHHHHHHTGGGTCCEEEECSSSCCTTTSCCTTCBCTTCCBHHHHHHHHHHHHHHHHHHHHHTTTCCCCEEESCCCTTCTTSSEEECCSCCCHHHHHHHHHHHHHHTCEECCCBCCCSSHHHHHHHHHHHTTSSCEEEECTTTCCCTTSSGGGHHHHHHHHHHHHHTHHHHHHHHHHHHHHCCCSEECSCCXXXXXXXXXXXXXXXXXXXXXXXXXXXCCCCCSCEEETTTEEECCCCTTCSCEEEEEEEEEEEETTTCCEEEEEEEEEECCCTTCCCEEEETTCEEEECCCCSSCCCTTCCEEEEEEECSSSCEEEEEEEECSSSSGGGGTCEEEEEEEEEECTTSCEEEEECCCCTTSCCCEEEEEEEECCC	XXXXXXXXXXXXXXXXXXXXXXXCCCCCCCCEEEECCEEEEEEECCCCCCHHHHHCCCCCHHHHHCCCCCCCCCCCCCCEEEEECCEEEEEEECCCCCCEEECCCCCCCCCCCCCEEEECECCCCCCCCCCECCCCCEEEECCCEEEEEECCCCEEEEECCCCCCCCCCCCCCCCCCCCCCCCCCCCCCEEEEEECCCEEEEEEECCCCHHHHHHHHHHHCCCCCCCCHHHHCEEEECCCCCCHHHHHHHHHHHHHHCCCCCEEEECHHHECCCCCECCCECCCCCCCHHHHHHHHHHCCCEEEEEECCCECCCCCCHHHHHHHECCCCECCEECECCCCHHHHHHHHHHHHHHCHHHCCCEEEECCCCCCCCCCCCCCCECCCCCEHHHHHHHHHHHHHHHHHHHHHCCCCCCCEEECCCCCCCCCCCEEECCCCCCHHHHHHHHHHHHHHCCEECCCECCCCCHHHHHHHHHHHCCCCCEEEECCCCCCCCCCCHHHHHHHHHHHHHHHHCHHHHHHHHHHHHHHCCCCEECCCCXXXXXXXXXXXXXXXXXXXXXXXXXXXCCCCCCCEEECCCEEECCCCCCCCCEEEEEEEEEEEECCCCCEEEEEEEEEECCCCCCCCEEEECCCEEEECCCCCCCCCCCCCEEEEEEECCCCCEEEEEEEECCCCCHHHHCCEEEEEEEEEECCCCCEEEEECCCCCCCCCCEEEEEEEECCC	XXXXXXXXXXXXXXXXXXXXXXXCCCCCCCCEEEECCEEEEEEECCCCCCHHHHHCCCCCHHHHHCCCCCCCCCCCCCCEEEEECCEEEEEEECCCCCCEEECCCCCCCCCCCCCEEEECCCCCCCCCCCCCCCCCCEEEECCCEEEEEECCCCEEEEECCCCCCCCCCCCCCCCCCCCCCCCCCCCCCEEEEEECCCEEEEEEECCCCHHHHHHHHHHHCCCCCCCCCCCCCEEEECCCCCCHHHHHHHHHHHHHHCCCCCEEEECCCCCCCCCCCCCCCCCCCCCCHHHHHHHHHHCCCEEEEEECCCCCCCCCCHHHHCCCCCCCCCCCCCCCCCCCHHHHHHHHHHHHHHCCCCCCCEEEECCCCCCCCCCCCCCCCCCCCCCHHHHHHHHHHHHHHHHHHHHHCCCCCCCEEECCCCCCCCCCCEEECCCCCCHHHHHHHHHHHHHHCCEECCCCCCCCCHHHHHHHHHHHCCCCCEEEECCCCCCCCCCCCCCHHHHHHHHHHHHHCHHHHHHHHHHHHHHCCCCEECCCCXXXXXXXXXXXXXXXXXXXXXXXXXXXCCCCCCCEEECCCEEECCCCCCCCCEEEEEEEEEEEECCCCCEEEEEEEEEECCCCCCCCEEEECCCEEEECCCCCCCCCCCCCEEEEEEECCCCCEEEEEEEECCCCCCCCCCCEEEEEEEEEECCCCCEEEEECCCCCCCCCCEEEEEEEECCC	XXXXXXXXXXXXXXXXXXXXXXXCCCCCCCCEEEETTEEEEEEECCCCCCHHHHHTCCCCHHHHHTCCCCCCCCTTCCCEEEEETTEEEEEEECCTTCCEEECCCCCCCCCCTTCEEEECCCCCCCCCCCCCCCCCCEEEETTTEEEEEECCCCEEEEECCCCCTTCTTCCCCCCTTTCTTCCCCCCCCEEEEEECCCEEEEEEECCCCHHHHHHHHHHHTTCCCCCCCCCCCEEEECCTTCCHHHHHHHHHHHHHHTCCCCEEEECCCCCCCTTTCCCCCCTTTCCCHHHHHHHHHHTTCEEEEEECCCCCTTCTTHHHHCCCCCCCCCTTCCCCCTTCHHHHHHHHHHHHHHTCCCTCCEEEECCCCCCTTTCCCTTCCCTTCCCHHHHHHHHHHHHHHHHHHHHHTTTCCCCEEECCCCTTCTTCCEEECCCCCCHHHHHHHHHHHHHHTCEECCCCCCCCCHHHHHHHHHHHTTCCCEEEECTTTCCCTTCCCCCHHHHHHHHHHHHHTHHHHHHHHHHHHHHCCCCEECCCCXXXXXXXXXXXXXXXXXXXXXXXXXXXCCCCCCCEEETTTEEECCCCTTCCCEEEEEEEEEEEETTTCCEEEEEEEEEECCCTTCCCEEEETTCEEEECCCCCCCCCTTCCEEEEEEECCCCCEEEEEEEECCCCCCCCCTCEEEEEEEEEECTTCCEEEEECCCCTTCCCCEEEEEEEECCC	XXXXXXXXXXXXXXXXXXXXXXXCCCCCCCCEEEETTEEEEEEECCCCCCHHHHHTCCCCHHHHHTCCCCCCCCTTCCCEEEEETTEEEEEEECCTTCCEEECCCCCCCCCCTTCEEEECCCCCCCCCCCCCCCCCCEEEETTTEEEEEECCCCEEEEECCCCCTTCTTCCCCCCTTTCTTCCCCCCCCEEEEEECCCEEEEEEECCCCHHHHHHHHHHHTTCCCCCCGGGGCEEEECCTTCCHHHHHHHHHHHHHHTCCCCEEEECGGGCCCTTTCCCCCCTTTCCCHHHHHHHHHHTTCEEEEEECCCCCTTCTTHHHHGGGCCCCCCTTCCCCCTTCHHHHHHHHHHHHHHTGGGTCCEEEECCCCCCTTTCCCTTCCCTTCCCHHHHHHHHHHHHHHHHHHHHHTTTCCCCEEECCCCTTCTTCCEEECCCCCCHHHHHHHHHHHHHHTCEECCCCCCCCCHHHHHHHHHHHTTCCCEEEECTTTCCCTTCCGGGHHHHHHHHHHHHHTHHHHHHHHHHHHHHCCCCEECCCCXXXXXXXXXXXXXXXXXXXXXXXXXXXCCCCCCCEEETTTEEECCCCTTCCCEEEEEEEEEEEETTTCCEEEEEEEEEECCCTTCCCEEEETTCEEEECCCCCCCCCTTCCEEEEEEECCCCCEEEEEEEECCCCCGGGGTCEEEEEEEEEECTTCCEEEEECCCCTTCCCCEEEEEEEECCC
train	1419	4A8JA	361	MGLDSSHVGVRPSPATSQPTTSTGSADLDSILGHMGLPLGNSVLVEEQSTTEFHSILGKLFAAQGIVHNRISDSSADKTRNGDTHVIVLSLNQMFAKELPGIYKGSRKQMKKNLISEEESKVTVQNLNETQRSTPSRYKDLKIAWKYKLADEKRLGSPDRDDIQQNSEYKDYNHQFDITTRLMPAPIASELTFIAPTQPVSTILSQIEQTIKRNDKKLIRIVIPSLLHPAMYPPKMFESSEIIGLMHGVRSLVKKYYERVVLFASISIDIITPPLLVLLRNMFDSVINLEPFNQEMTEFLERVYKSQPGKIQHGLVHILKLPVFTDRGEMRVLKSEWAFKNGRKKFEIEQWGIPVDDAEGS	XCCCTTCTTEEECTTTCCEEECCSCHHHHHHTTSSSEETTCEEEEEECSSCCTHHHHHHHHHHHHHHHHHCXXXXXXXXCCCCEEEEEECSCGGGGGGCCEECXXXXXXXXXXXXXXXXXXXXXXXXXXXXXXXXXXXXXXXXXXXXXXXXXXXXXXXXXXXXXXXXXCTTSSCCEETTSCCSSCCCTTTEEEECTTSCHHHHHHHHHHHHHHTTTSEEEEEETTTTCTTTSCGGGGBHHHHHHHHHHHHHHHHHTTTTEEEEEEEECTTSCHHHHHHHHHHCSEEEEEEECCHHHHHHHHHHTTTCGGGCCCEEEEEEECTTHHHHTCCCCEEEEEEEEECSSCEEEEECXXXXXXXXXX	XCCCCCCCCEEECCCCCCEEECCCCHHHHHHCCCCCEECCCEEEEEECCCCCCHHHHHHHHHHHHHHHHHCXXXXXXXXCCCCEEEEEECCCHHHHHHCCEECXXXXXXXXXXXXXXXXXXXXXXXXXXXXXXXXXXXXXXXXXXXXXXXXXXXXXXXXXXXXXXXXXCCCCCCCEECCCCCCCCCCCCCEEEECCCCCHHHHHHHHHHHHHHCCCCEEEEEECCCCCCCCCCHHHHEHHHHHHHHHHHHHHHHHCCCCEEEEEEEECCCCCHHHHHHHHHHCCEEEEEEECCHHHHHHHHHHCCCCHHHCCCEEEEEEECCCHHHHCCCCCEEEEEEEEECCCCEEEEECXXXXXXXXXX	XCCCCCCCCEEECCCCCCEEECCCCHHHHHHCCCCCEECCCEEEEEECCCCCCHHHHHHHHHHHHHHHHHCXXXXXXXXCCCCEEEEEECCCCCCCCCCCEECXXXXXXXXXXXXXXXXXXXXXXXXXXXXXXXXXXXXXXXXXXXXXXXXXXXXXXXXXXXXXXXXXCCCCCCCEECCCCCCCCCCCCCEEEECCCCCHHHHHHHHHHHHHHCCCCEEEEEECCCCCCCCCCCCCCCHHHHHHHHHHHHHHHHHCCCCEEEEEEEECCCCCHHHHHHHHHHCCEEEEEEECCHHHHHHHHHHCCCCCCCCCCEEEEEEECCCHHHHCCCCCEEEEEEEEECCCCEEEEECXXXXXXXXXX	XCCCTTCTTEEECTTTCCEEECCCCHHHHHHTTCCCEETTCEEEEEECCCCCTHHHHHHHHHHHHHHHHHCXXXXXXXXCCCCEEEEEECCCCCCCCCCCEECXXXXXXXXXXXXXXXXXXXXXXXXXXXXXXXXXXXXXXXXXXXXXXXXXXXXXXXXXXXXXXXXXCTTCCCCEETTCCCCCCCCTTTEEEECTTCCHHHHHHHHHHHHHHTTTCEEEEEETTTTCTTTCCCCCCCHHHHHHHHHHHHHHHHHTTTTEEEEEEEECTTCCHHHHHHHHHHCCEEEEEEECCHHHHHHHHHHTTTCCCCCCCEEEEEEECTTHHHHTCCCCEEEEEEEEECCCCEEEEECXXXXXXXXXX	XCCCTTCTTEEECTTTCCEEECCCCHHHHHHTTCCCEETTCEEEEEECCCCCTHHHHHHHHHHHHHHHHHCXXXXXXXXCCCCEEEEEECCCGGGGGGCCEECXXXXXXXXXXXXXXXXXXXXXXXXXXXXXXXXXXXXXXXXXXXXXXXXXXXXXXXXXXXXXXXXXCTTCCCCEETTCCCCCCCCTTTEEEECTTCCHHHHHHHHHHHHHHTTTCEEEEEETTTTCTTTCCGGGGCHHHHHHHHHHHHHHHHHTTTTEEEEEEEECTTCCHHHHHHHHHHCCEEEEEEECCHHHHHHHHHHTTTCGGGCCCEEEEEEECTTHHHHTCCCCEEEEEEEEECCCCEEEEECXXXXXXXXXX
train	1420	1R6YA	115	MLTVIAEIRTRPGQHHRQAVLDQFAKIVPTVLKEEGCHGYAPMVDCAAGVSFQSMAPDSIVMIEQWESIAHLEAHLQTPHMKAYSEAVKGDVLEMNIRILQPGISGRVEHHHHHH	CEEEEEEEEECSSSSHHHHHHHHHHHHHHHHHTSTTEEEEEEECCCCCCCTTCCCCTTEEEEEEEESCHHHHHHHHTSHHHHHHHHHHTTTEEEEEEEEECCCXXXXXXXXXXXX	CEEEEEEEEECCCCCHHHHHHHHHHHHHHHHHCCCCEEEEEEECCCCCCCCCCCCCCCEEEEEEEECCHHHHHHHHCCHHHHHHHHHHCCCEEEEEEEEECCCXXXXXXXXXXXX	CEEEEEEEEECCCCCHHHHHHHHHHHHHHHHHCCCCEEEEEEECCCCCCCCCCCCCCCEEEEEEEECCHHHHHHHHCCHHHHHHHHHHCCCEEEEEEEEECCCXXXXXXXXXXXX	CEEEEEEEEECCCCCHHHHHHHHHHHHHHHHHTCTTEEEEEEECCCCCCCTTCCCCTTEEEEEEEECCHHHHHHHHTCHHHHHHHHHHTTTEEEEEEEEECCCXXXXXXXXXXXX	CEEEEEEEEECCCCCHHHHHHHHHHHHHHHHHTCTTEEEEEEECCCCCCCTTCCCCTTEEEEEEEECCHHHHHHHHTCHHHHHHHHHHTTTEEEEEEEEECCCXXXXXXXXXXXX
train	1421	5J9ID	104	MSNRDLFAELSSALVEAKQHSEGKLTLKTHHVNDVGELNISPDEIVSIREQFNMSRGVFARLLHTSSRTLENWEQGRSVPNGQAVTLLKLVQRHPETLSHIAEL	XXXXXXXXXXXXXXXXXXXXXXXXXXXXXXXXXXXXCCCCCHHHHHHHHHHHTCCHHHHHHHTTSCHHHHHHHHHTSEEECHHHHHHHHHHHHCTTHHHHHHTC	XXXXXXXXXXXXXXXXXXXXXXXXXXXXXXXXXXXXCCCCCHHHHHHHHHHHCCCHHHHHHHCCCCHHHHHHHHHCCEEECHHHHHHHHHHHHCCCHHHHHHCC	XXXXXXXXXXXXXXXXXXXXXXXXXXXXXXXXXXXXCCCCCHHHHHHHHHHHCCCHHHHHHHCCCCHHHHHHHHHCCEEECHHHHHHHHHHHHCCCHHHHHHCC	XXXXXXXXXXXXXXXXXXXXXXXXXXXXXXXXXXXXCCCCCHHHHHHHHHHHTCCHHHHHHHTTCCHHHHHHHHHTCEEECHHHHHHHHHHHHCTTHHHHHHTC	XXXXXXXXXXXXXXXXXXXXXXXXXXXXXXXXXXXXCCCCCHHHHHHHHHHHTCCHHHHHHHTTCCHHHHHHHHHTCEEECHHHHHHHHHHHHCTTHHHHHHTC
train	1422	2R7KA	361	MISKDEILEIFDKYNKDEITIATLGSHTSLHILKGAKLEGFSTVCITMKGRDVPYKRFKVADKFIYVDNFSDIKNEEIQEKLRELNSIVVPHGSFIAYCGLDNVENSFLVPMFGNRRILRWESERSLEGKLLREAGLRVPKKYESPEDIDGTVIVKFPGARGGRGYFIASSTEEFYKKAEDLKKRGILTDEDIANAHIEEYVVGTNFCIHYFYSPLKDEVELLGMDKRYESNIDGLVRIPAKDQLEMNINPSYVITGNIPVVIRESLLPQVFEMGDKLVAKAKELVPPGMIGPFCLQSLCNENLELVVFEMSARVDGGTNSFMNGGPYSFLYNGEPLSMGQRIAREIKMALQLDMIDKIIS	CCCHHHHHHHHTTSCTTSCEEEEESSTTHHHHHHHHHHTTCCEEEEECTTSCHHHHHTTCCSEEEECSSGGGGGSHHHHHHHHHTTEEECCBHHHHHHHCHHHHHHTCCSCBBSCGGGGGTTTCHHHHHHHHHHTTCCCCCEESSGGGCCSCEEEECSCCXXXCCEEEESSHHHHHHHHHHHHHTTSCCHHHHHHCEEEECCCSEEEEEEEEEETTTTEEEEEEEEEEEEEEHHHHTTSCHHHHHTCCCCCCEEEEEEEECCCCGGGHHHHHHHHHHHHHHHHHHSTTCCCEEEEEEEEECTTSCEEEEEEESSBCGGGGGGTTCCTTHHHHHSSCCCHHHHHHHHHHHHHHHTCGGGTBC	CCCHHHHHHHHCCCCCCCCEEEEECCCCHHHHHHHHHHCCCCEEEEECCCCCHHHHHCCCCCEEEECCCHHHHHCHHHHHHHHHCCEEECCEHHHHHHHCHHHHHHCCCCCEECCHHHHHCCCCHHHHHHHHHHCCCCCCCEECCHHHCCCCEEEECCCCXXXCCEEEECCHHHHHHHHHHHHHCCCCCHHHHHHCEEEECCCCEEEEEEEEEECCCCEEEEEEEEEEEEEEHHHHCCCCHHHHHCCCCCCCEEEEEEEECCCCHHHHHHHHHHHHHHHHHHHHHCCCCCCEEEEEEEEECCCCCEEEEEEECCECHHHHHHCCCCCCHHHHHCCCCCHHHHHHHHHHHHHHHCCHHHCEC	CCCHHHHHHHHCCCCCCCCEEEEECCCCHHHHHHHHHHCCCCEEEEECCCCCHHHHHCCCCCEEEECCCCCCCCCHHHHHHHHHCCEEECCCHHHHHHHCHHHHHHCCCCCCCCCCCCCCCCCCHHHHHHHHHHCCCCCCCEECCCCCCCCCEEEECCCCXXXCCEEEECCHHHHHHHHHHHHHCCCCCHHHHHHCEEEECCCCEEEEEEEEEECCCCEEEEEEEEEEEEEEHHHHCCCCHHHHHCCCCCCCEEEEEEEECCCCCCCHHHHHHHHHHHHHHHHHHCCCCCCEEEEEEEEECCCCCEEEEEEECCCCCCCCCCCCCCCCHHHHHCCCCCHHHHHHHHHHHHHHHCCCCCCCC	CCCHHHHHHHHTTCCTTCCEEEEECCTTHHHHHHHHHHTTCCEEEEECTTCCHHHHHTTCCCEEEECCCCCCCCCHHHHHHHHHTTEEECCCHHHHHHHCHHHHHHTCCCCCCCCCCCCCTTTCHHHHHHHHHHTTCCCCCEECCCCCCCCCEEEECCCCXXXCCEEEECCHHHHHHHHHHHHHTTCCCHHHHHHCEEEECCCCEEEEEEEEEETTTTEEEEEEEEEEEEEEHHHHTTCCHHHHHTCCCCCCEEEEEEEECCCCCCCHHHHHHHHHHHHHHHHHHCTTCCCEEEEEEEEECTTCCEEEEEEECCCCCCCCCCTTCCTTHHHHHCCCCCHHHHHHHHHHHHHHHTCCCCTCC	CCCHHHHHHHHTTCCTTCCEEEEECCTTHHHHHHHHHHTTCCEEEEECTTCCHHHHHTTCCCEEEECCCGGGGGCHHHHHHHHHTTEEECCCHHHHHHHCHHHHHHTCCCCCCCCGGGGGTTTCHHHHHHHHHHTTCCCCCEECCGGGCCCCEEEECCCCXXXCCEEEECCHHHHHHHHHHHHHTTCCCHHHHHHCEEEECCCCEEEEEEEEEETTTTEEEEEEEEEEEEEEHHHHTTCCHHHHHTCCCCCCEEEEEEEECCCCGGGHHHHHHHHHHHHHHHHHHCTTCCCEEEEEEEEECTTCCEEEEEEECCCCGGGGGGTTCCTTHHHHHCCCCCHHHHHHHHHHHHHHHTCGGGTCC
train	1423	5VIPB	287	MTDVARLLALRSFTELGARQRARALLDAGSFRELLDPFAGVQSPWLERQGIVPQADDGVVVARGLLDGQPAVLAAIEGAFQGGSLGEVSGAKIAGALELAAEDNRNGVPTRALLLLETGGVRLQEANLGLAAIAEIQAAIVDLQRYQPVVAVIAGPVGCFGGMSIAAGLCSYVLVTREARLGLNGPQVIEQEAGIAEYDSRDRPFIWSLTGGEQRFASGLADAYLADDLDEVRTSVLAYFAKGLPARPRCRRAEDYLRRLGDLDTAEQPDAAGVRRLYQGLGQGDAT	XXXXCCSHHHHCSTTSCHHHHHHHHSCTTTCEEECCXXXXXXXXXXXXXXXXXXXXCCEEEEEEEETTEEEEEEEECTTSGGGCBCHHHHHHHHHHHHHHHHHHHTTCCCEEEEECCBCCBCGGGHHHHHHHHHHHHHHHHHHTTTSCCEEEECSSSCEETHHHHHHHHSSEEEEETTCBEESSCHHHHHHHHCSCCCXXXXXXXXXXCCBHHHHHHTTSSSEEECSCHHHHHHHHHHHHHHCSCSSCGGGCHHHHHHHHHCXXXXXXXXXXXXXXXXXXXXXXXXX	XXXXCCCHHHHCCCCCCHHHHHHHHCCCCCCEEECCXXXXXXXXXXXXXXXXXXXXCCEEEEEEEECCEEEEEEEECCCCHHHCECHHHHHHHHHHHHHHHHHHHCCCCCEEEEECCECCECHHHHHHHHHHHHHHHHHHHHHCCCCCCEEEECCCCCEECHHHHHHHHCCEEEEECCCEEECCCHHHHHHHHCCCCCXXXXXXXXXXCCEHHHHHHCCCCCEEECCCHHHHHHHHHHHHHHCCCCCCHHHCHHHHHHHHHCXXXXXXXXXXXXXXXXXXXXXXXXX	XXXXCCCHHHHCCCCCCHHHHHHHHCCCCCCEEECCXXXXXXXXXXXXXXXXXXXXCCEEEEEEEECCEEEEEEEECCCCCCCCCCHHHHHHHHHHHHHHHHHHHCCCCCEEEEECCCCCCCCCCHHHHHHHHHHHHHHHHHHCCCCCCEEEECCCCCEECHHHHHHHHCCEEEEECCCCEECCCHHHHHHHHCCCCCXXXXXXXXXXCCCHHHHHHCCCCCEEECCCHHHHHHHHHHHHHHCCCCCCCCCCHHHHHHHHHCXXXXXXXXXXXXXXXXXXXXXXXXX	XXXXCCCHHHHCCTTCCHHHHHHHHCCTTTCEEECCXXXXXXXXXXXXXXXXXXXXCCEEEEEEEETTEEEEEEEECTTCCCCCCCHHHHHHHHHHHHHHHHHHHTTCCCEEEEECCCCCCCCCCHHHHHHHHHHHHHHHHHHTTTCCCEEEECCCCCEETHHHHHHHHCCEEEEETTCCEECCCHHHHHHHHCCCCCXXXXXXXXXXCCCHHHHHHTTCCCEEECCCHHHHHHHHHHHHHHCCCCCCCCCCHHHHHHHHHCXXXXXXXXXXXXXXXXXXXXXXXXX	XXXXCCCHHHHCCTTCCHHHHHHHHCCTTTCEEECCXXXXXXXXXXXXXXXXXXXXCCEEEEEEEETTEEEEEEEECTTCGGGCCCHHHHHHHHHHHHHHHHHHHTTCCCEEEEECCCCCCCGGGHHHHHHHHHHHHHHHHHHTTTCCCEEEECCCCCEETHHHHHHHHCCEEEEETTCCEECCCHHHHHHHHCCCCCXXXXXXXXXXCCCHHHHHHTTCCCEEECCCHHHHHHHHHHHHHHCCCCCCGGGCHHHHHHHHHCXXXXXXXXXXXXXXXXXXXXXXXXX
train	1424	4U3VA	290	MGSSHHHHHHSSGLVPRGSSDVEDNINQPVIQDQFTYDEPYVQGHVFNNERVLVGATYGSLAIEAFFNLFPEENSGRISKLSYISPIVIKQGETIELQAKPLQKDQVIELQIMYREPSSGLWKPAAIGQCGIGSFEPKKVNIENVKHSLTKLHHIDQMYKTGNGPEWGELFKTITHLYRDHKSILAKIRLPQSGLANGHHYTVSPLMTNSAYLAILSFLEQFDMTGGFLPFGINDIQFTKQTIKGDCWLLITLVKNTGDMLLFDVDVINESSETVLHYSGYSLKQLRISN	XXXXXXXXXXXXXXXXXXXXXXXXXXXCCCEEEEEETTSHHHHTEEETTEEECCTHHHHHHHHHHHHHHCTTCSEEEEEEEEECCCCEECTTCEEEEEEEEECXXXCEEEEEEEEETTTTEEEEEEEEEEEECCCCCCBCCHHHHHHTSEECCCCCXXXXXXXCCEECGGGCCEEEEEEETTEEEEEEEECXXXXXCCCCCSSCHHHHHHHHHHHHHHHTTSCCCSCCCEEEEEEEEEESSCCCEEEEEEEEEEEEETTEEEEEEEEECTTSBEEEEEEEEEECXXXXXX	XXXXXXXXXXXXXXXXXXXXXXXXXXXCCCEEEEEECCCHHHHCEEECCEEECCCHHHHHHHHHHHHHHCCCCCEEEEEEEEECCCCEECCCCEEEEEEEEECXXXCEEEEEEEEECCCCEEEEEEEEEEEECCCCCCECCHHHHHHCCEECCCCCXXXXXXXCCEECHHHCCEEEEEEECCEEEEEEEECXXXXXCCCCCCCCHHHHHHHHHHHHHHHCCCCCCCCCCEEEEEEEEEECCCCCEEEEEEEEEEEEECCEEEEEEEEECCCCEEEEEEEEEEECXXXXXX	XXXXXXXXXXXXXXXXXXXXXXXXXXXCCCEEEEEECCCHHHHCEEECCEEECCCHHHHHHHHHHHHHHCCCCCEEEEEEEEECCCCEECCCCEEEEEEEEECXXXCEEEEEEEEECCCCEEEEEEEEEEEECCCCCCCCCHHHHHHCCEECCCCCXXXXXXXCCEECCCCCCEEEEEEECCEEEEEEEECXXXXXCCCCCCCCHHHHHHHHHHHHHHHCCCCCCCCCCEEEEEEEEEECCCCCEEEEEEEEEEEEECCEEEEEEEEECCCCCEEEEEEEEEECXXXXXX	XXXXXXXXXXXXXXXXXXXXXXXXXXXCCCEEEEEETTCHHHHTEEETTEEECCTHHHHHHHHHHHHHHCTTCCEEEEEEEEECCCCEECTTCEEEEEEEEECXXXCEEEEEEEEETTTTEEEEEEEEEEEECCCCCCCCCHHHHHHTCEECCCCCXXXXXXXCCEECCCCCCEEEEEEETTEEEEEEEECXXXXXCCCCCCCCHHHHHHHHHHHHHHHTTCCCCCCCCEEEEEEEEEECCCCCEEEEEEEEEEEEETTEEEEEEEEECTTCCEEEEEEEEEECXXXXXX	XXXXXXXXXXXXXXXXXXXXXXXXXXXCCCEEEEEETTCHHHHTEEETTEEECCTHHHHHHHHHHHHHHCTTCCEEEEEEEEECCCCEECTTCEEEEEEEEECXXXCEEEEEEEEETTTTEEEEEEEEEEEECCCCCCCCCHHHHHHTCEECCCCCXXXXXXXCCEECGGGCCEEEEEEETTEEEEEEEECXXXXXCCCCCCCCHHHHHHHHHHHHHHHTTCCCCCCCCEEEEEEEEEECCCCCEEEEEEEEEEEEETTEEEEEEEEECTTCCEEEEEEEEEECXXXXXX
train	1425	4QXBB	68	QVHLTHFELEGLRCLVDKLESLPLHKKCVPTGIEDEDALIADVKILLEELASSDPKLALTGVPIVQWP	CCCCCHHHHHHHHHHHHHHHTSCHHHHCCCTTBSCHHHHHHHHHHHHHHHTTCCTTTTCCSSCSCCCC	CCCCCHHHHHHHHHHHHHHHCCCHHHHCCCCCECCHHHHHHHHHHHHHHHCCCCCCCCCCCCCCCCCC	CCCCCHHHHHHHHHHHHHHHCCCHHHHCCCCCCCCHHHHHHHHHHHHHHHCCCCCCCCCCCCCCCCCC	CCCCCHHHHHHHHHHHHHHHTCCHHHHCCCTTCCCHHHHHHHHHHHHHHHTTCCTTTTCCCCCCCCCC	CCCCCHHHHHHHHHHHHHHHTCCHHHHCCCTTCCCHHHHHHHHHHHHHHHTTCCTTTTCCCCCCCCCC
train	1426	4DEYB	106	GSGEFSKEREKAKARGDFQKLREKQQLEEDLKGYLDWITQAEDIDPENEDEGMDEEKPRNMSMPTSETESVNTENVAGGDIEGENCGARLAHRISKSKFSRYWRRW	XXXXXXXXXXXXXXXCCHHHHHHHHHHHHHHHHHHHHHHHHHTCXXXXXXXXXXXXXXXXXXXXXXXXXXXXXXXXXXXXXXXXXXXXXXXXXXXXXXXXXXXXXX	XXXXXXXXXXXXXXXCCHHHHHHHHHHHHHHHHHHHHHHHHHCCXXXXXXXXXXXXXXXXXXXXXXXXXXXXXXXXXXXXXXXXXXXXXXXXXXXXXXXXXXXXXX	XXXXXXXXXXXXXXXCCHHHHHHHHHHHHHHHHHHHHHHHHHCCXXXXXXXXXXXXXXXXXXXXXXXXXXXXXXXXXXXXXXXXXXXXXXXXXXXXXXXXXXXXXX	XXXXXXXXXXXXXXXCCHHHHHHHHHHHHHHHHHHHHHHHHHTCXXXXXXXXXXXXXXXXXXXXXXXXXXXXXXXXXXXXXXXXXXXXXXXXXXXXXXXXXXXXXX	XXXXXXXXXXXXXXXCCHHHHHHHHHHHHHHHHHHHHHHHHHTCXXXXXXXXXXXXXXXXXXXXXXXXXXXXXXXXXXXXXXXXXXXXXXXXXXXXXXXXXXXXXX
train	1427	3R7AB	237	SNAMKNRETDSNVVTLYVTRHGKTILNTNHRAQGWADSPLVEKGVEVATNLGTGLKDIHFMNAYSSDSGRAIETANLVLKYSEQSKLKLEQRKKLRELNFGIFEGEKLDNMWDAVGKAAGVTSPEELLKFSIQEVIDLIRAADPTKQAEDWELFSTRIKAEIDKISEEAAKDGGGNVLVVVHGLLITTLIEMLDSSKTKLGVENASVTKIVYQDGIYTVESVGDMSYVAKGKESVEI	XXXXXXXCGGGCCEEEEEEECCCBHHHHTTBCCSSSCCCBCHHHHHHHHHHHHHTTTSCEEEEEECSCHHHHHHHHHHHHHTTCTTSCEEECGGGCCCCCGGGTTSBHHHHHHHHHHHHTCSCGGGGGGSCHHHHHHHHHHHCTTCCSCCHHHHHHHHHHHHHHHHHHHHHTTCEEEEEEECHHHHHHHHHHHCGGGCCSSCCTTCEEEEEEETTEEEECCSSBCHHHHHHHHCCXX	XXXXXXXCHHHCCEEEEEEECCCEHHHHCCECCCCCCCCECHHHHHHHHHHHHHCCCCCEEEEEECCCHHHHHHHHHHHHHCCCCCCCEEECHHHCCCCCHHHCCCEHHHHHHHHHHHHCCCCHHHHHHCCHHHHHHHHHHHCCCCCCCCHHHHHHHHHHHHHHHHHHHHHCCCEEEEEEECHHHHHHHHHHHCHHHCCCCCCCCCEEEEEEECCEEEECCCCECHHHHHHHHCCXX	XXXXXXXCCCCCCEEEEEEECCCCHHHHCCCCCCCCCCCCCHHHHHHHHHHHHHCCCCCEEEEEECCCHHHHHHHHHHHHHCCCCCCCEEECCCCCCCCCCCCCCCCHHHHHHHHHHHHCCCCCCCCCCCCHHHHHHHHHHHCCCCCCCCHHHHHHHHHHHHHHHHHHHHHCCCEEEEEEECHHHHHHHHHHHCCCCCCCCCCCCCEEEEEEECCEEEECCCCCCHHHHHHHHCCXX	XXXXXXXCCCCCCEEEEEEECCCCHHHHTTCCCCCCCCCCCHHHHHHHHHHHHHTTTCCEEEEEECCCHHHHHHHHHHHHHTTCTTCCEEECCCCCCCCCCCCTTCCHHHHHHHHHHHHTCCCCCCCCCCCHHHHHHHHHHHCTTCCCCCHHHHHHHHHHHHHHHHHHHHHTTCEEEEEEECHHHHHHHHHHHCCCCCCCCCCTTCEEEEEEETTEEEECCCCCCHHHHHHHHCCXX	XXXXXXXCGGGCCEEEEEEECCCCHHHHTTCCCCCCCCCCCHHHHHHHHHHHHHTTTCCEEEEEECCCHHHHHHHHHHHHHTTCTTCCEEECGGGCCCCCGGGTTCCHHHHHHHHHHHHTCCCGGGGGGCCHHHHHHHHHHHCTTCCCCCHHHHHHHHHHHHHHHHHHHHHTTCEEEEEEECHHHHHHHHHHHCGGGCCCCCCTTCEEEEEEETTEEEECCCCCCHHHHHHHHCCXX
train	1428	1WNAA	131	MVRVGMRAAPRVSLEALKAALGGLKLSEAKVYLITDWQDKRDQARYALLLHTGKKDLLVPDAFGPAFPGGEEALSELVGLLLAQGARRFYEAVVSPGEMTALLDLPPEELLKRVMAIANPTDPGIYLKRAA	CEECSCTTCHHHHHHHHHHHHTTCCCTTCEEEEEEECCSSTTSCCEEEEEECSSCEEEEEEEESTTSTTHHHHHHHHHHHHHHTTCCEEEEEEECGGGHHHHHTSCHHHHHHHHHHHCEECCGGGGCXXXX	CEECCCCCCHHHHHHHHHHHHCCCCCCCCEEEEEEECCCCCCCCCEEEEEECCCCEEEEEEEECCCCCCHHHHHHHHHHHHHHCCCCEEEEEEECHHHHHHHHCCCHHHHHHHHHHHCEECCHHHHCXXXX	CEECCCCCCHHHHHHHHHHHHCCCCCCCCEEEEEEECCCCCCCCCEEEEEECCCCEEEEEEEECCCCCCHHHHHHHHHHHHHHCCCCEEEEEEECCCCHHHHHCCCHHHHHHHHHHHCEECCCCCCCXXXX	CEECCCTTCHHHHHHHHHHHHTTCCCTTCEEEEEEECCCCTTCCCEEEEEECCCCEEEEEEEECTTCTTHHHHHHHHHHHHHHTTCCEEEEEEECCCCHHHHHTCCHHHHHHHHHHHCEECCCCCCCXXXX	CEECCCTTCHHHHHHHHHHHHTTCCCTTCEEEEEEECCCCTTCCCEEEEEECCCCEEEEEEEECTTCTTHHHHHHHHHHHHHHTTCCEEEEEEECGGGHHHHHTCCHHHHHHHHHHHCEECCGGGGCXXXX
train	1429	1SH8A	154	GHMPLPTELARHLTEEKIAFVQRSGLRAEVLEPGYVRLRMPGAGNENHIGSMYAGALFTLAELPGGALFLTSFDSARFYPIVKEMTLRFRRPAKGDIRVEARLDAERIRQLETEAGERGKAEYSLELQLTDEQGEVVAESAALYQLRSHARPGS	XCCSSCHHHHHHHHHHSSHHHHHHTCEEEEEETTEEEEEECSTTCBCTTSSBCHHHHHHHHHTHHHHHHHHHSCTTTEEEEEEEEEEEECSCCCSCEEEEEECCHHHHHHHHHHHHHHSEEEEEEEEEEECTTCCEEEEEEEEEEEEECCCTTC	XCCCCCHHHHHHHHHHCCHHHHHHCCEEEEEECCEEEEEECCCCCECCCCCECHHHHHHHHHCHHHHHHHHHCCCCCEEEEEEEEEEEECCCCCCCEEEEEECCHHHHHHHHHHHHHHCEEEEEEEEEEECCCCCEEEEEEEEEEEEECCCCCC	XCCCCCHHHHHHHHHHCCHHHHHHCCEEEEEECCEEEEEECCCCCCCCCCCCCHHHHHHHHHCHHHHHHHHHCCCCCEEEEEEEEEEEECCCCCCCEEEEEECCHHHHHHHHHHHHHHCEEEEEEEEEEECCCCCEEEEEEEEEEEEECCCCCC	XCCCCCHHHHHHHHHHCCHHHHHHTCEEEEEETTEEEEEECCTTCCCTTCCCCHHHHHHHHHTHHHHHHHHHCCTTTEEEEEEEEEEEECCCCCCCEEEEEECCHHHHHHHHHHHHHHCEEEEEEEEEEECTTCCEEEEEEEEEEEEECCCTTC	XCCCCCHHHHHHHHHHCCHHHHHHTCEEEEEETTEEEEEECCTTCCCTTCCCCHHHHHHHHHTHHHHHHHHHCCTTTEEEEEEEEEEEECCCCCCCEEEEEECCHHHHHHHHHHHHHHCEEEEEEEEEEECTTCCEEEEEEEEEEEEECCCTTC
train	1430	3ORHC	236	MSAPSATPIFAPGENCSPAWGAAPAAYDAADTHLRILGKPVMERWETPYMHALAAAASSKGGRVLEVGFGMAIAASKVQEAPIDEHWIIECNDGVFQRLRDWAPRQTHKVIPLKGLWEDVAPTLPDGHFDGILYDTYPLSEETWHTHQFNFIKNHAFRLLKPGGVLTYCNLTSWGELMKSKYSDITIMFEETQVPALLEAGFRRENIRTEVMALVPPADCRYYAFPQMITPLVTKG	XXXXXXCCSSCTTCBCHHHHTTSCEEECTTSSEEEETTEEEEEGGGHHHHHHHHHHHTTTCEEEEEECCTTSHHHHHHTTSCEEEEEEEECCHHHHHHHHHHGGGCSSEEEEEESCHHHHGGGSCTTCEEEEEECCCCCBSTTTTTHHHHHHHHTHHHHEEEEEEEEECCHHHHHHHTTTTCSCHHHHHHHHTHHHHHHTTCCGGGEEEEEEECCCCTTCSSCCCSEEEEEEEECC	XXXXXXCCCCCCCCECHHHHCCCCEEECCCCCEEEECCEEEEEHHHHHHHHHHHHHHCCCCEEEEEECCCCCHHHHHHCCCCEEEEEEEECCHHHHHHHHHHHHHCCCEEEEEECCHHHHHHHCCCCCEEEEEECCCCCECCCCCCHHHHHHHHCHHHHEEEEEEEEECCHHHHHHHCCCCCCCHHHHHHHHCHHHHHHCCCCHHHEEEEEEECCCCCCCCCCCCCEEEEEEEECC	XXXXXXCCCCCCCCCCHHHHCCCCEEECCCCCEEEECCEEEEECCCHHHHHHHHHHHCCCCEEEEEECCCCCHHHHHHCCCCEEEEEEEECCHHHHHHHHHHCCCCCCEEEEEECCHHHHCCCCCCCCEEEEEECCCCCCCCCCCCHHHHHHHHCHHHHEEEEEEEEECCHHHHHHHCCCCCCCHHHHHHHHCHHHHHHCCCCCCCEEEEEEECCCCCCCCCCCCCEEEEEEEECC	XXXXXXCCCCCTTCCCHHHHTTCCEEECTTCCEEEETTEEEEECCCHHHHHHHHHHHTTTCEEEEEECCTTCHHHHHHTTCCEEEEEEEECCHHHHHHHHHHCCCCCCEEEEEECCHHHHCCCCCTTCEEEEEECCCCCCCTTTTTHHHHHHHHTHHHHEEEEEEEEECCHHHHHHHTTTTCCCHHHHHHHHTHHHHHHTTCCCCCEEEEEEECCCCTTCCCCCCCEEEEEEEECC	XXXXXXCCCCCTTCCCHHHHTTCCEEECTTCCEEEETTEEEEEGGGHHHHHHHHHHHTTTCEEEEEECCTTCHHHHHHTTCCEEEEEEEECCHHHHHHHHHHGGGCCCEEEEEECCHHHHGGGCCTTCEEEEEECCCCCCCTTTTTHHHHHHHHTHHHHEEEEEEEEECCHHHHHHHTTTTCCCHHHHHHHHTHHHHHHTTCCGGGEEEEEEECCCCTTCCCCCCCEEEEEEEECC
train	1431	5V77B	113	MAHHHHHHMKKNIFHNVSLYEIIFSDNGNTLTLSFTDTIEGNYFGYIKCSNILNFKLDTNNFVDYEDKEDSLFPLFIPEIELYKYQFYSEIIIDVGIIIKISAETINFEPLGK	XXXXXXXCEEEEESTTEEEEEEEECTTSSEEEEEEEESSSCCEEEEEEEEEEEEEEEECTTCSCTTSTTCCSSSEEESCEEEEECSSCEEEEEESSSEEEEEEEEEEEECCXX	XXXXXXXCEEEEECCCEEEEEEEECCCCCEEEEEEEECCCCCEEEEEEEEEEEEEEEECCCCCCCCCCCCCCCCEEECCEEEEECCCCEEEEEECCCEEEEEEEEEEEECCXX	XXXXXXXCEEEEECCCEEEEEEEECCCCCEEEEEEEECCCCCEEEEEEEEEEEEEEEECCCCCCCCCCCCCCCCEEECCEEEEECCCCEEEEEECCCEEEEEEEEEEEECCXX	XXXXXXXCEEEEECTTEEEEEEEECTTCCEEEEEEEECCCCCEEEEEEEEEEEEEEEECTTCCCTTCTTCCCCCEEECCEEEEECCCCEEEEEECCCEEEEEEEEEEEECCXX	XXXXXXXCEEEEECTTEEEEEEEECTTCCEEEEEEEECCCCCEEEEEEEEEEEEEEEECTTCCCTTCTTCCCCCEEECCEEEEECCCCEEEEEECCCEEEEEEEEEEEECCXX
train	1432	4AEQA	98	VFFWSEDKGPACYQVSDEQARTFVKNDYLQRMKRWDNDVQLLGTEIPKITWEKIERSLTDVEDEKTLLVPFKAEGPDGKRMYYGMYHCEEGYVEYAND	XXXXXXXCCCCGGGCCHHHHHHHHHHHHHHHHHHHHHHHHHHTCSSCEEEECCCCCCSSSGGGCCEEEEEEEEECSSCEEEEEEEEETTTTEEEEECX	XXXXXXXCCCCHHHCCHHHHHHHHHHHHHHHHHHHHHHHHHHCCCCCEEEECCCCCCCCCHHHCCEEEEEEEEECCCCEEEEEEEEECCCCEEEEECX	XXXXXXXCCCCCCCCCHHHHHHHHHHHHHHHHHHHHHHHHHHCCCCCEEEECCCCCCCCCCCCCCEEEEEEEEECCCCEEEEEEEEECCCCEEEEECX	XXXXXXXCCCCCCCCCHHHHHHHHHHHHHHHHHHHHHHHHHHTCCCCEEEECCCCCCCCCCCCCCEEEEEEEEECCCCEEEEEEEEETTTTEEEEECX	XXXXXXXCCCCGGGCCHHHHHHHHHHHHHHHHHHHHHHHHHHTCCCCEEEECCCCCCCCCGGGCCEEEEEEEEECCCCEEEEEEEEETTTTEEEEECX
train	1433	1B9WA	95	MSSEHRCIDTNVPENAACYRYLDGTEEWRCLLYFKEDAGKCVPAPNMTCKDKNGGCAPEAECKMNDKNEIVCKCTKEGSEPLFEGVFCSHHHHHH	CCGGGSCSSCCCCTTEEEEECTTSCEEEEECTTEEEETTEEEECTTCCTTTGGGGSCTTSEEEECTTSCEEEECCSTTEEEEGGGTEEEECXXXX	CCHHHCCCCCCCCCCEEEEECCCCCEEEEECCCEEEECCEEEECCCCCCCCHHHHCCCCCEEEECCCCCEEEECCCCCEEEEHHHCEEEECXXXX	CCCCCCCCCCCCCCCEEEEECCCCCEEEEECCCEEEECCEEEECCCCCCCCCCCCCCCCCEEEECCCCCEEEECCCCCEEEECCCCEEEECXXXX	CCCCCCCCCCCCCTTEEEEECTTCCEEEEECTTEEEETTEEEECTTCCTTTCCCCCCTTCEEEECTTCCEEEECCCTTEEEECCCTEEEECXXXX	CCGGGCCCCCCCCTTEEEEECTTCCEEEEECTTEEEETTEEEECTTCCTTTGGGGCCTTCEEEECTTCCEEEECCCTTEEEEGGGTEEEECXXXX
train	1434	5XGAA	125	GSNFAILPSLQQFNKVLAYEVRMLMTDKLQLEDGTQLVVPPAFRREIYRELGISLYSNEAAEEAGLRWAQHYEFLSHQMAQQLGGPTEVRVEVNKSSPVVWLKTWLSPNIWVRVPLTEIHQGDFS	XXCCCBCCCHHHHHHHHHHHHHHHTCSEEECTTSCEEECCHHHHHHHHHHHTCEEEEHHHHHHHTGGGCEECHHHHHHHHHHHTSCEEEEEECTTSSCEEEEEETTCTTEEEEEECCCBCXXXXX	XXCCCECCCHHHHHHHHHHHHHHHCCCEEECCCCCEEECCHHHHHHHHHHHCCEEEEHHHHHHHCHHHCEECHHHHHHHHHHHCCCEEEEEECCCCCCEEEEEECCCCCEEEEEECCCECXXXXX	XXCCCCCCCHHHHHHHHHHHHHHHCCCEEECCCCCEEECCHHHHHHHHHHHCCEEEEHHHHHHHCCCCCEECHHHHHHHHHHHCCCEEEEEECCCCCCEEEEEECCCCCEEEEEECCCCCXXXXX	XXCCCCCCCHHHHHHHHHHHHHHHTCCEEECTTCCEEECCHHHHHHHHHHHTCEEEEHHHHHHHTCCCCEECHHHHHHHHHHHTCCEEEEEECTTCCCEEEEEETTCTTEEEEEECCCCCXXXXX	XXCCCCCCCHHHHHHHHHHHHHHHTCCEEECTTCCEEECCHHHHHHHHHHHTCEEEEHHHHHHHTGGGCEECHHHHHHHHHHHTCCEEEEEECTTCCCEEEEEETTCTTEEEEEECCCCCXXXXX
train	1435	2F5JA	181	MNRVEVKVKIPEELKPWLVDDWDLITRQKQLFYLPAKKNVDSILEDYANYKKSRGNTDNKEYAVNEVVAGIKEYFNVMLGTQLLYKFERPQYAEILADHPDAPMSQVYGAPHLLRLFVRIGAMLAYTPLDEKSLALLLNYLHDFLKYLAKNSATLFSASDYEVAPPEYHRKAVLEHHHHHH	XXXXXCCCCCCGGGHHHHHHHHHHHHTSCEEECSSCSSBHHHHHHHHHHHHHCXXXXXXXXCHHHHHHHHHHHHHHHHHHHHSCCGGGHHHHHHHHHHSTTCCHHHHCBHHHHHHHHHHHHHHHTTSCCCHHHHHHHHHHHHHHHHHHHHTHHHHCCGGGEEECCHHHHCXXXXXXXXXXX	XXXXXCCCCCCHHHHHHHHHHHHHHHCCCEEECCCCCCEHHHHHHHHHHHHHCXXXXXXXXCHHHHHHHHHHHHHHHHHHHHCCCHHHHHHHHHHHHHCCCCCHHHHCEHHHHHHHHHHHHHHHCCCCCCHHHHHHHHHHHHHHHHHHHHCHHHHCCHHHEEECCHHHHCXXXXXXXXXXX	XXXXXCCCCCCCCCHHHHHHHHHHHHCCCEEECCCCCCCHHHHHHHHHHHHHCXXXXXXXXCHHHHHHHHHHHHHHHHHHHHCCCCCCHHHHHHHHHHCCCCCHHHHCCHHHHHHHHHHHHHHHCCCCCCHHHHHHHHHHHHHHHHHHHHCHHHHCCCCCEEECCHHHHCXXXXXXXXXXX	XXXXXCCCCCCCCCHHHHHHHHHHHHTCCEEECCCCCCCHHHHHHHHHHHHHCXXXXXXXXCHHHHHHHHHHHHHHHHHHHHCCCCCCHHHHHHHHHHCTTCCHHHHCCHHHHHHHHHHHHHHHTTCCCCHHHHHHHHHHHHHHHHHHHHTHHHHCCCCCEEECCHHHHCXXXXXXXXXXX	XXXXXCCCCCCGGGHHHHHHHHHHHHTCCEEECCCCCCCHHHHHHHHHHHHHCXXXXXXXXCHHHHHHHHHHHHHHHHHHHHCCCGGGHHHHHHHHHHCTTCCHHHHCCHHHHHHHHHHHHHHHTTCCCCHHHHHHHHHHHHHHHHHHHHTHHHHCCGGGEEECCHHHHCXXXXXXXXXXX
train	1436	3VOPA	64	STKAAKKPEAKREAIVKADEDDNEETLKQRLTNLEKKITNVTTKFEQIEKAAKRNDEVLFRLEN	XXXXXXXXXXXXXXXXXXXXXXXXCCHHHHHHHHHHHHHHHHHHHHHHHHHHHHHHHHHHHHHC	XXXXXXXXXXXXXXXXXXXXXXXXCCHHHHHHHHHHHHHHHHHHHHHHHHHHHHHHHHHHHHHC	XXXXXXXXXXXXXXXXXXXXXXXXCCHHHHHHHHHHHHHHHHHHHHHHHHHHHHHHHHHHHHHC	XXXXXXXXXXXXXXXXXXXXXXXXCCHHHHHHHHHHHHHHHHHHHHHHHHHHHHHHHHHHHHHC	XXXXXXXXXXXXXXXXXXXXXXXXCCHHHHHHHHHHHHHHHHHHHHHHHHHHHHHHHHHHHHHC
train	1437	1PZ4A	116	GSPGIRMSLKSDEVFAKIAKRLESIDPANRQVEHVYKFRITQGGKVVKNWVMDLKNVKLVESDDAAEATLTMEDDIMFAIGTGALPAKEAMAQDKMEVDGQVELIFLLEPFIASLK	XXXCCSCCCTHHHHHHHHHHHHTTCCTTSCCCCCEEEEEEEETTEEEEEEEEETTTTEEEECCCCCSEEEEEEHHHHHHHHTTSSCHHHHHHTTSEEEEESGGGGGGGGGGGGGCC	XXXCCCCCCCHHHHHHHHHHHHCCCCCCCCCCCCEEEEEEEECCEEEEEEEEECCCCEEEECCCCCCEEEEEEHHHHHHHHCCCCCHHHHHHCCCEEEEECHHHHHHHHHHHHHCC	XXXCCCCCCCHHHHHHHHHHHHCCCCCCCCCCCCEEEEEEEECCEEEEEEEEECCCCEEEECCCCCCEEEEEEHHHHHHHHCCCCCHHHHHHCCCEEEEECCCCCCCCCCCCCCCC	XXXCCCCCCTHHHHHHHHHHHHTTCCTTCCCCCCEEEEEEEETTEEEEEEEEETTTTEEEECCCCCCEEEEEEHHHHHHHHTTCCCHHHHHHTTCEEEEECCCCCCCCCCCCCCCC	XXXCCCCCCTHHHHHHHHHHHHTTCCTTCCCCCCEEEEEEEETTEEEEEEEEETTTTEEEECCCCCCEEEEEEHHHHHHHHTTCCCHHHHHHTTCEEEEECGGGGGGGGGGGGGCC
train	1438	1NVMB	312	MNQKLKVAIIGSGNIGTDLMIKVLRNAKYLEMGAMVGIDAASDGLARAQRMGVTTTYAGVEGLIKLPEFADIDFVFDATSASAHVQNEALLRQAKPGIRLIDLTPAAIGPYCVPVVNLEEHLGKLNVNMVTCGGQATIPMVAAVSRVAKVHYAEIVASISSKSAGPGTRANIDEFTETTSKAIEVIGGAAKGKAIIIMNPAEPPLIMRDTVYVLSAAADQAAVAASVAEMVQAVQAYVPGYRLKQQVQFDVIPESAPLNIPGLGRFSGLKTSVFLEVEGAAHYLPAYAGNLDIMTSAALATAERMAQSMLNA	CCSCEEEEEECCSHHHHHHHHHHHHHCSSEEEEEEECSCTTCHHHHHHHHTTCCEESSHHHHHHHSGGGGGEEEEEECSCHHHHHHHHHHHHHHCTTCEEEECSTTCSSCBCCHHHHTTTTTTCSEEECCCHHHHHHHHHHHHHHTTSCEEEEEEEEEEEGGGSCHHHHTCHHHHHHHHHHHHHHTTCCSSEEEEEEEECCSSCCCEEEEEEEEESSCCHHHHHHHHHHHHHHHHTTCTTEEESSCCEEEEECTTSCEEETTTEEECEEEEEEEEEECCCCSSSCTTCHHHHHHHHHHHHHHHHHHHHHHCC	CCCCEEEEEECCCHHHHHHHHHHHHHCCCEEEEEEECCCCCCHHHHHHHHCCCCEECCHHHHHHHCHHHHHEEEEEECCCHHHHHHHHHHHHHHCCCCEEEECCCCCCCCECCHHHHCCCCCCCCEEECCCHHHHHHHHHHHHHHCCCCEEEEEEEEEEEHHHCCHHHHCCHHHHHHHHHHHHHHCCCCCCEEEEEEEECCCCCCCEEEEEEEEECCCCHHHHHHHHHHHHHHHHCCCCCEEECCCCEEEEECCCCCEEECCCEEECEEEEEEEEEECCCCCCCCCCCHHHHHHHHHHHHHHHHHHHHHHCC	CCCCEEEEEECCCHHHHHHHHHHHHHCCCEEEEEEECCCCCCHHHHHHHHCCCCEECCHHHHHHHCCCCCCEEEEEECCCHHHHHHHHHHHHHHCCCCEEEECCCCCCCCCCCHHHHCCCCCCCCEEECCCHHHHHHHHHHHHHHCCCCEEEEEEEEEEECCCCCHHHHCCHHHHHHHHHHHHHHCCCCCCEEEEEEEECCCCCCCEEEEEEEEECCCCHHHHHHHHHHHHHHHHCCCCCEEECCCCEEEEECCCCCEEECCCEEECEEEEEEEEEECCCCCCCCCCCHHHHHHHHHHHHHHHHHHHHHHCC	CCCCEEEEEECCCHHHHHHHHHHHHHCCCEEEEEEECCCTTCHHHHHHHHTTCCEECCHHHHHHHCCCCCCEEEEEECCCHHHHHHHHHHHHHHCTTCEEEECCTTCCCCCCCHHHHTTTTTTCCEEECCCHHHHHHHHHHHHHHTTCCEEEEEEEEEEECCCCCHHHHTCHHHHHHHHHHHHHHTTCCCCEEEEEEEECCCCCCCEEEEEEEEECCCCHHHHHHHHHHHHHHHHTTCTTEEECCCCEEEEECTTCCEEETTTEEECEEEEEEEEEECCCCCCCCTTCHHHHHHHHHHHHHHHHHHHHHHCC	CCCCEEEEEECCCHHHHHHHHHHHHHCCCEEEEEEECCCTTCHHHHHHHHTTCCEECCHHHHHHHCGGGGGEEEEEECCCHHHHHHHHHHHHHHCTTCEEEECCTTCCCCCCCHHHHTTTTTTCCEEECCCHHHHHHHHHHHHHHTTCCEEEEEEEEEEEGGGCCHHHHTCHHHHHHHHHHHHHHTTCCCCEEEEEEEECCCCCCCEEEEEEEEECCCCHHHHHHHHHHHHHHHHTTCTTEEECCCCEEEEECTTCCEEETTTEEECEEEEEEEEEECCCCCCCCTTCHHHHHHHHHHHHHHHHHHHHHHCC
train	1439	3RGQA	156	DWYHRIDHTVLLGALPLKNMTRRLVLDENVRGVITMNEEYETRFLCNTSKEWKKAGVEQLRLSTVDMTGVPTLANLHKGVQFALKYQALGQCVYVHSKAGRSRSATMVAAYLIQVHNWSPEEAIEAIAKIRSHISIRPSQLEVLKEFHKEITARAA	CCEEECSSSEEEESCCCGGGHHHHHHTSCEEEEEECCCHHHHTTTSCCHHHHHHTTCEEEECCCSSTTCCCCHHHHHHHHHHHHHHHHTTCEEEEECSSSSSHHHHHHHHHHHHHHCCCHHHHHHHHHHHSTTCCCCHHHHHHHHHHHHHHHHHHC	CCEEECCCCEEEECCCCHHHHHHHHHCCCEEEEEECCCHHHHCCCCCCHHHHHHCCCEEEECCCCCCCCCCCHHHHHHHHHHHHHHHHCCCEEEEECCCCCCHHHHHHHHHHHHHHCCCHHHHHHHHHHHCCCCCCCHHHHHHHHHHHHHHHHHHC	CCEEECCCCEEEECCCCCCCHHHHHHCCCEEEEEECCCHHHHCCCCCCHHHHHHCCCEEEECCCCCCCCCCCHHHHHHHHHHHHHHHHCCCEEEEECCCCCCHHHHHHHHHHHHHHCCCHHHHHHHHHHHCCCCCCCHHHHHHHHHHHHHHHHHHC	CCEEECCCCEEEECCCCCCCHHHHHHTCCEEEEEECCCHHHHTTTCCCHHHHHHTTCEEEECCCCCTTCCCCHHHHHHHHHHHHHHHHTTCEEEEECCCCCCHHHHHHHHHHHHHHCCCHHHHHHHHHHHCTTCCCCHHHHHHHHHHHHHHHHHHC	CCEEECCCCEEEECCCCGGGHHHHHHTCCEEEEEECCCHHHHTTTCCCHHHHHHTTCEEEECCCCCTTCCCCHHHHHHHHHHHHHHHHTTCEEEEECCCCCCHHHHHHHHHHHHHHCCCHHHHHHHHHHHCTTCCCCHHHHHHHHHHHHHHHHHHC
train	1440	2ODAA	196	MPLPTFPALLFGLSGCLVDFGAQAATSDTPDDEHAQLTPGAQNALKALRDQGMPCAWIDELPEALSTPLAAPVNDWMIAAPRPTAGWPQPDACWMALMALNVSQLEGCVLISGDPRLLQSGLNAGLWTIGLASCGPLCGLSPSQWQALNNAEREQRRAQATLKLYSLGVHSVIDHLGELESCLADIALRRSKGEKP	XXXXCCSCEEEETBTTTBCTTSTTTSCSSCCGGGGSBCTTHHHHHHHHHHHTCCEEEECCSCHHHHHHHHTTTTTTCEECCCCSSCTTSTHHHHHHHHHTTCSCSTTCEEEESCHHHHHHHHHHTCEEEEESSSSTTTCCCHHHHHHSCHHHHHHHHHHHHHHHHHTTCSEEESSGGGHHHHHHHHHHHHHTTCCC	XXXXCCCCEEEECECCCECCCCCCCCCCCCCHHHHCECCCHHHHHHHHHHHCCCEEEECCCCHHHHHHHHCCCCCCCEECCCCCCCCCCCHHHHHHHHHCCCCCCCCCEEEECCHHHHHHHHHHCCEEEEECCCCCCCCCCHHHHHHCCHHHHHHHHHHHHHHHHHCCCCEEECCHHHHHHHHHHHHHHHHCCCCC	XXXXCCCCEEEECCCCCCCCCCCCCCCCCCCCCCCCCCCCHHHHHHHHHHHCCCEEEECCCCHHHHHHHHCCCCCCCEECCCCCCCCCCCHHHHHHHHHCCCCCCCCCEEEECCHHHHHHHHHHCCEEEEECCCCCCCCCCHHHHHHCCHHHHHHHHHHHHHHHHHCCCCEEECCCCCHHHHHHHHHHHHHCCCCC	XXXXCCCCEEEETCTTTCCTTCTTTCCCCCCCCCCCCCTTHHHHHHHHHHHTCCEEEECCCCHHHHHHHHTTTTTTCEECCCCCCCTTCTHHHHHHHHHTTCCCCTTCEEEECCHHHHHHHHHHTCEEEEECCCCTTTCCCHHHHHHCCHHHHHHHHHHHHHHHHHTTCCEEECCCCCHHHHHHHHHHHHHTTCCC	XXXXCCCCEEEETCTTTCCTTCTTTCCCCCCGGGGCCCTTHHHHHHHHHHHTCCEEEECCCCHHHHHHHHTTTTTTCEECCCCCCCTTCTHHHHHHHHHTTCCCCTTCEEEECCHHHHHHHHHHTCEEEEECCCCTTTCCCHHHHHHCCHHHHHHHHHHHHHHHHHTTCCEEECCGGGHHHHHHHHHHHHHTTCCC
train	1441	4NG0A	97	MKVTYSGSDSKTYDGNPANFEPTTVQWSGLKGLNTSTLTSADFTWNTADKKAPTDAGKYTLSLNTTGEAALRKANPNYDLKTISGSYTYTINPLGID	CCEEEECEEEEECCSSCCCCCGGGCEEESSTTCCCTTCCGGGEEECSTTSSCCCSSEEEEEEECHHHHHHHHHTCTTCCCCCEEECCEEEEECCCCC	CCEEEECEEEEECCCCCCCCCHHHCEEECCCCCCCCCCCHHHEEECCCCCCCCCCCEEEEEEECHHHHHHHHHCCCCCCCCCEEECCEEEEECCCCC	CCEEEECEEEEECCCCCCCCCCCCCEEECCCCCCCCCCCCCCEEECCCCCCCCCCCEEEEEEECHHHHHHHHHCCCCCCCCCEEECCEEEEECCCCC	CCEEEECEEEEECCCCCCCCCCCCCEEECCTTCCCTTCCCCCEEECCTTCCCCCCCEEEEEEECHHHHHHHHHTCTTCCCCCEEECCEEEEECCCCC	CCEEEECEEEEECCCCCCCCCGGGCEEECCTTCCCTTCCGGGEEECCTTCCCCCCCEEEEEEECHHHHHHHHHTCTTCCCCCEEECCEEEEECCCCC
train	1442	4Z24A	652	TKDNLTGDIVIIGAGAAGSLLAHYLARFSNMKIILLEAGHSHFNDPVVTDPMGFFGKYNPPNENISMSQNPSYSWQGAQEPNTGAYGNRPIIAHGMGFGGSTMINRLNLVVGGRTVFDNDWPVGWKYDDVKNYFRRVLVDINPVRDNTKASITSVALDALRIIAEQQIASGEPVDFLLNKATGNVPNVEKTTPDAVPLNLNDYEGVNSVVAFSSFYMGVNQLSDGNYIRKYAGNTYLNRNYVDENGRGIGKFSGLRVVSDAVVDRIIFKGNRAVGVNYIDREGIMHYVKVNKEVVVTSGAFYTPTILQRSGIGDFTYLSSIGVKNLVYNNPLVGTGLKNHYSPVTITRVHGEPSEVSRFLSNMAANPTNMGFKGLAELGFHRLDPNKPANANTVTYRKYQLMMTAGVGIPAEQQYLSGLSPSSNNLFTLIADDIRFAPEGYIKIGTPNIPRDVPKIFFNTFVTYTPTSAPADQQWPIAQKTLAPLISALLGYDIIYQTLMSMNQTARDSGFQVSLEMVYPLNDLIYKLHNGLATYGANWWHYFVPTLVGDDTPAGREFADTLSKLSYYPRVGAHLDSHQGCSCSIGRTVDSNLKVIGTQNVRVADLSAAAFPPGGNTWATASMIGARAVDLILGFPYLRDLPVNDVPILNVN	XXXCEEEEEEEECCSHHHHHHHHHHHHHCSSCEEEECSSBCCTTCHHHHSGGGGGTTTCCGGGCCCGGGCTTTEEEEECCCBTTTTTBCCEEEEECBTTGGGGTSCCBCCCCCHHHHHHHSCTTCSHHHHHHHHHHHHHHHCCEECSCCCHHHHHHHHHHHHHHHHHHHHTCSCCTTCCGGGTTSCCBCCCSTTCCCCCTTCTTCCCSSEEESCCEESEEECTTSCEEECCHHHHHSSTTTBCTTSBBCGGGTTEEEETTCEEEEEEEETTEEEEEEEECTTSCEEEEEEEEEEEECSCTTTHHHHHHHTTEECHHHHHHTTCCCCCEECTTTTEEEBCCEEEEEEEEEEECHHHHHHHTTTCCCCTTTTTCCCEEEECCCTTCSCCCTTTTTSCCCCEEEEEEESCCSCHHHHHHHTCCTTCTTEEEEEEEETTCCCCEEEECSCSSSCCSCCEEECCCSCCCCCCSSCHHHHHHHHHHHTHHHHHHHHHHHHHHHHHHHHHHHHHHTTCCEEEEEEESCHHHHHHHHHHHHHHGGGGGGGGSHHHHCCCSHHHHHHHHHHHHHTHHHHHSEEECSCCBCTTCBTTTBCTTCBBTTCSSEEECSGGGCSSCCSSCSHHHHHHHHHHHHHHHHTSCHHHHSCTTCCCCCCCC	XXXCEEEEEEEECCCHHHHHHHHHHHHHCCCCEEEECCCECCCCCHHHHCHHHHHCCCCCHHHCCCHHHCCCCEEEEECCCECCCCCECCEEEEECECCHHHHCCCCECCCCCHHHHHHHCCCCCCHHHHHHHHHHHHHHHCCEECCCCCHHHHHHHHHHHHHHHHHHHHCCCCCCCCCHHHCCCCCECCCCCCCCCCCCCCCCCCCCCEEECCCEECEEECCCCCEEECCHHHHHCCCCCECCCCEECHHHCCEEEECCCEEEEEEEECCEEEEEEEECCCCCEEEEEEEEEEEECCCCCCHHHHHHHCCEECHHHHHHCCCCCCCEECCCCCEEEECCEEEEEEEEEEECHHHHHHHCCCCCCCCCCCCCCCEEEECCCCCCCCCCCCCCCCCCCCEEEEEEECCCCCHHHHHHHCCCCCCCCEEEEEEEECCCCCCEEEECCCCCCCCCCCEEECCCCCCCCCCCCCHHHHHHHHHHHCHHHHHHHHHHHHHHHHHHHHHHHHHHCCCCEEEEEEECCHHHHHHHHHHHHHHHHHHHHHHCHHHHCCCCHHHHHHHHHHHHHCHHHHHCEEECCCCECCCCECCCECCCCEECCCCCEEECCHHHCCCCCCCCCHHHHHHHHHHHHHHHHCCCHHHHCCCCCCCCCCCC	XXXCEEEEEEEECCCHHHHHHHHHHHHHCCCCEEEECCCCCCCCCHHHHCCCCCCCCCCCCCCCCCCCCCCCCEEEEECCCCCCCCCCCCEEEEECCCCCCCCCCCCCCCCCCHHHHHHHCCCCCCHHHHHHHHHHHHHHHCCEECCCCCHHHHHHHHHHHHHHHHHHHHCCCCCCCCCCCCCCCCCCCCCCCCCCCCCCCCCCCCCCCEEECCCEECEEECCCCCEEECCHHHHHCCCCCCCCCCCCCCCCCCEEEECCCEEEEEEEECCEEEEEEEECCCCCEEEEEEEEEEEECCCCCCHHHHHHHCCEECHHHHHHCCCCCCCEECCCCCEEECCCEEEEEEEEEEECHHHHHHHCCCCCCCCCCCCCCCEEEECCCCCCCCCCCCCCCCCCCCEEEEEEECCCCCHHHHHHHCCCCCCCCEEEEEEEECCCCCCEEEECCCCCCCCCCCEEECCCCCCCCCCCCCHHHHHHHHHHHCHHHHHHHHHHHHHHHHHHHHHHHHHHCCCCEEEEEEECCHHHHHHHHHHHHHHCCCCCCCCCHHHHCCCCHHHHHHHHHHHHHCHHHHHCEEECCCCCCCCCCCCCCCCCCCCCCCCCEEECCCCCCCCCCCCCCHHHHHHHHHHHHHHHHCCCHHHHCCCCCCCCCCCC	XXXCEEEEEEEECCCHHHHHHHHHHHHHCCCCEEEECCCCCCTTCHHHHCCCCCCTTTCCCCCCCCCCCCTTTEEEEECCCCTTTTTCCCEEEEECCTTCCCCTCCCCCCCCCHHHHHHHCCTTCCHHHHHHHHHHHHHHHCCEECCCCCHHHHHHHHHHHHHHHHHHHHTCCCCTTCCCCCTTCCCCCCCCTTCCCCCTTCTTCCCCCEEECCCEECEEECTTCCEEECCHHHHHCCTTTCCTTCCCCCCCTTEEEETTCEEEEEEEETTEEEEEEEECTTCCEEEEEEEEEEEECCCTTTHHHHHHHTTEECHHHHHHTTCCCCCEECTTTTEEECCCEEEEEEEEEEECHHHHHHHTTTCCCCTTTTTCCCEEEECCCTTCCCCCTTTTTCCCCCEEEEEEECCCCCHHHHHHHTCCTTCTTEEEEEEEETTCCCCEEEECCCCCCCCCCCEEECCCCCCCCCCCCCHHHHHHHHHHHTHHHHHHHHHHHHHHHHHHHHHHHHHHTTCCEEEEEEECCHHHHHHHHHHHHHHCCCCCCCCCHHHHCCCCHHHHHHHHHHHHHTHHHHHCEEECCCCCCTTCCTTTCCTTCCCTTCCCEEECCCCCCCCCCCCCCHHHHHHHHHHHHHHHHTCCHHHHCCTTCCCCCCCC	XXXCEEEEEEEECCCHHHHHHHHHHHHHCCCCEEEECCCCCCTTCHHHHCGGGGGTTTCCGGGCCCGGGCTTTEEEEECCCCTTTTTCCCEEEEECCTTGGGGTCCCCCCCCCHHHHHHHCCTTCCHHHHHHHHHHHHHHHCCEECCCCCHHHHHHHHHHHHHHHHHHHHTCCCCTTCCGGGTTCCCCCCCCTTCCCCCTTCTTCCCCCEEECCCEECEEECTTCCEEECCHHHHHCCTTTCCTTCCCCGGGTTEEEETTCEEEEEEEETTEEEEEEEECTTCCEEEEEEEEEEEECCCTTTHHHHHHHTTEECHHHHHHTTCCCCCEECTTTTEEECCCEEEEEEEEEEECHHHHHHHTTTCCCCTTTTTCCCEEEECCCTTCCCCCTTTTTCCCCCEEEEEEECCCCCHHHHHHHTCCTTCTTEEEEEEEETTCCCCEEEECCCCCCCCCCCEEECCCCCCCCCCCCCHHHHHHHHHHHTHHHHHHHHHHHHHHHHHHHHHHHHHHTTCCEEEEEEECCHHHHHHHHHHHHHHGGGGGGGGCHHHHCCCCHHHHHHHHHHHHHTHHHHHCEEECCCCCCTTCCTTTCCTTCCCTTCCCEEECCGGGCCCCCCCCCHHHHHHHHHHHHHHHHTCCHHHHCCTTCCCCCCCC
train	1443	1N1FA	159	SVDNHGLRRCLISTDMHHIEESFQEIKRAIQAKDTFPNVTILSTLETLQIIKPLDVCCVTKNLLAFYVDRVFKDHQEPNPKILRKISSIANSFLYMQKTLRQCQEQRQCHCRQEATNATRVIHDNYDQLEVHAAAIKSLGELDVFLAWINKNHEVMSSA	XXXCGGGGSTTTTSBHHHHHHHHHHHHHHHHTTCSCTTCCTTGGGGSSSCCSHHHHHHHHHHHHHHHHHTHHHHCCCCCHHHHHHHHHHHHHHHHHHHHHHHHCXXXCCCCCHHHHHHHHHHHHHHHHSCHHHHHHHHHHTHHHHHHHHHHHSCCBCCC	XXXCHHHHCCCCCCEHHHHHHHHHHHHHHHHCCCCCCCCCCCHHHHCCCCCCHHHHHHHHHHHHHHHHHCHHHHCCCCCHHHHHHHHHHHHHHHHHHHHHHHHCXXXCCCCCHHHHHHHHHHHHHHHHCCHHHHHHHHHHCHHHHHHHHHHHCCCECCC	XXXCCCCCCCCCCCCHHHHHHHHHHHHHHHHCCCCCCCCCCCCCCCCCCCCCHHHHHHHHHHHHHHHHHCHHHHCCCCCHHHHHHHHHHHHHHHHHHHHHHHHCXXXCCCCCHHHHHHHHHHHHHHHHCCHHHHHHHHHHCHHHHHHHHHHHCCCCCCC	XXXCCCCCCTTTTCCHHHHHHHHHHHHHHHHTTCCCTTCCTTCCCCCCCCCCHHHHHHHHHHHHHHHHHTHHHHCCCCCHHHHHHHHHHHHHHHHHHHHHHHHCXXXCCCCCHHHHHHHHHHHHHHHHCCHHHHHHHHHHTHHHHHHHHHHHCCCCCCC	XXXCGGGGCTTTTCCHHHHHHHHHHHHHHHHTTCCCTTCCTTGGGGCCCCCCHHHHHHHHHHHHHHHHHTHHHHCCCCCHHHHHHHHHHHHHHHHHHHHHHHHCXXXCCCCCHHHHHHHHHHHHHHHHCCHHHHHHHHHHTHHHHHHHHHHHCCCCCCC
train	1444	4XDNB	200	MKSSHHHHHHENLYFQSNAMSYPGKDKNIPGRIIEALEDLPLSYLVPKDGLAALVNAPMRVSLPFDKTIFTSADDGRDVNINVLGTANSTTSSIKNEAEKERLVFKRPSNFTSSANSVDYVPTNFLEGLSPLAQSVLSTHKGLNDSINIEKKSEIVSRPEAKHKLESVTSNAGNLSFNDNSSNKKTKTSTGVTMTQANLA	XXXXXXXXXXXXCCCHHHHSCCTTTTSSCCCSHHHHTTTCCCTTSCCCTTHHHHHHCSCEEECCCCCCCSCCTTCCCEEECCCXXXXXXXXCCSCCSGGGTSCEEECCSSCSCCXXXXXXXXXCTTTTCCHHHHHHHHHTCTTCCCEEECCXXXXXXXXXXXXXXXXXXXXXXXXXXXXXXXXXXXXXXXXXXXXXXXXX	XXXXXXXXXXXXCCCHHHHCCCCCCCCCCCCCHHHHCCCCCCCCCCCCCCHHHHHHCCCEEECCCCCCCCCCCCCCCEEECCCXXXXXXXXCCCCCCHHHCCCEEECCCCCCCCXXXXXXXXXCCCCCCCHHHHHHHHHCCCCCCCEEECCXXXXXXXXXXXXXXXXXXXXXXXXXXXXXXXXXXXXXXXXXXXXXXXXX	XXXXXXXXXXXXCCCHHHHCCCCCCCCCCCCCHHHHCCCCCCCCCCCCCCHHHHHHCCCEEECCCCCCCCCCCCCCCEEECCCXXXXXXXXCCCCCCCCCCCCEEECCCCCCCCXXXXXXXXXCCCCCCCHHHHHHHHHCCCCCCCEEECCXXXXXXXXXXXXXXXXXXXXXXXXXXXXXXXXXXXXXXXXXXXXXXXXX	XXXXXXXXXXXXCCCHHHHCCCTTTTCCCCCCHHHHTTTCCCTTCCCCTTHHHHHHCCCEEECCCCCCCCCCTTCCCEEECCCXXXXXXXXCCCCCCCCCTCCEEECCCCCCCCXXXXXXXXXCTTTTCCHHHHHHHHHTCTTCCCEEECCXXXXXXXXXXXXXXXXXXXXXXXXXXXXXXXXXXXXXXXXXXXXXXXXX	XXXXXXXXXXXXCCCHHHHCCCTTTTCCCCCCHHHHTTTCCCTTCCCCTTHHHHHHCCCEEECCCCCCCCCCTTCCCEEECCCXXXXXXXXCCCCCCGGGTCCEEECCCCCCCCXXXXXXXXXCTTTTCCHHHHHHHHHTCTTCCCEEECCXXXXXXXXXXXXXXXXXXXXXXXXXXXXXXXXXXXXXXXXXXXXXXXXX
train	1445	3KUCB	81	PSKTSNTIRVFLPNKQRTVVRVRNGMSLHDCLMKKLKVRGLQPECCAVFRLLHEHKGKKARLDWNTDAASLIGEELQVDFL	XXXXXCEEEEEETTTEEEEEECCTTCBHHHHHHHHHHTTTCCGGGEEEEEECGGGTTCEEEECTTSBSGGGTTCEEEEEEC	XXXXXCEEEEEECCCEEEEEECCCCCEHHHHHHHHHHCCCCCHHHEEEEEECHHHCCCEEEECCCCECHHHCCCEEEEEEC	XXXXXCEEEEEECCCEEEEEECCCCCCHHHHHHHHHHCCCCCCCCEEEEEECCCCCCCEEEECCCCCCCCCCCCEEEEEEC	XXXXXCEEEEEETTTEEEEEECCTTCCHHHHHHHHHHTTTCCCCCEEEEEECCCCTTCEEEECTTCCCCCCTTCEEEEEEC	XXXXXCEEEEEETTTEEEEEECCTTCCHHHHHHHHHHTTTCCGGGEEEEEECGGGTTCEEEECTTCCCGGGTTCEEEEEEC
train	1446	1YJ7D	171	MKEQLYTGLTEKEANQMQALLLSNDVNVSKEMDKSGNMTLSVAAADFVRAITILNNNGFPKKKFADIEVIFPPSQLVASPSQENAKINYLKEQDIERLLSKIPGVIDCSVSLNVNNNESQPSSAAVLVISSPEVNLAPSVIQIKNLVKNSVDDLKLENISVVIKSSSGQDG	XCEEEEEEECHHHHHHHHHHHHHTTCCEEEEECTTSCEEEEECGGGHHHHHHHHHHTTCSCCCCCCHHHHCCXXXXXXCHHHHHHHHHHHHHHHHHHHHTTSTTEEEEEEEEECXXXXXXCCEEEEEEEECTTCCCGGGHHHHHHHHHHHSTTCCGGGEEEEEEETTBTTC	XCEEEEEEECHHHHHHHHHHHHHCCCCEEEEECCCCCEEEEECHHHHHHHHHHHHHCCCCCCCCCCHHHHCCXXXXXXCHHHHHHHHHHHHHHHHHHHHCCCCCEEEEEEEEECXXXXXXCCEEEEEEEECCCCCCHHHHHHHHHHHHHHCCCCCHHHEEEEEEECCECCC	XCEEEEEEECHHHHHHHHHHHHHCCCCEEEEECCCCCEEEEECCCCHHHHHHHHHHCCCCCCCCCCHHHHCCXXXXXXCHHHHHHHHHHHHHHHHHHHHCCCCCEEEEEEEEECXXXXXXCCEEEEEEEECCCCCCCCCHHHHHHHHHHHCCCCCCCCEEEEEEECCCCCC	XCEEEEEEECHHHHHHHHHHHHHTTCCEEEEECTTCCEEEEECCCCHHHHHHHHHHTTCCCCCCCCHHHHCCXXXXXXCHHHHHHHHHHHHHHHHHHHHTTCTTEEEEEEEEECXXXXXXCCEEEEEEEECTTCCCCCCHHHHHHHHHHHCTTCCCCCEEEEEEETTCTTC	XCEEEEEEECHHHHHHHHHHHHHTTCCEEEEECTTCCEEEEECGGGHHHHHHHHHHTTCCCCCCCCHHHHCCXXXXXXCHHHHHHHHHHHHHHHHHHHHTTCTTEEEEEEEEECXXXXXXCCEEEEEEEECTTCCCGGGHHHHHHHHHHHCTTCCGGGEEEEEEETTCTTC
train	1447	3CU3A	172	GMNLQTDQTTTTADESAIRAFHRQMIDAWNRGSGEGFAAPFSETADFITFEGTHLKGRKEIAAFHQQAFDTVVKGTRLEGEVDFVRFVNSQLALMLVVIRVILPGQTETSASRDSLPLYVVTKGDEGWQIEGLLNTRKLTLERQFFLDDFDSLSAEAQRQVTDLVASLKQSH	XXXXXXXXXCCHHHHHHHHHHHHHHHHHHHTTCHHHHHTTEEEEEEEECTTCCEEEHHHHHHHHHHHHHHTTTTTCEEEEEEEEEEEEETTEEEEEEEEEEECTTCSSBCGGGCBCCEEEEEEETTEEEEEEEECCBCCCHHHHHHHHHHHHSCHHHHHHHHHHHHHHTTCX	XXXXXXXXXCCHHHHHHHHHHHHHHHHHHHCCCHHHHHCCEEEEEEEECCCCCEEEHHHHHHHHHHHHHHCCCCCCEEEEEEEEEEEEECCEEEEEEEEEEECCCCCCECHHHCECCEEEEEEECCEEEEEEEECCECCCHHHHHHHHHHHHCCHHHHHHHHHHHHHHCCCX	XXXXXXXXXCCHHHHHHHHHHHHHHHHHHHCCCHHHHHCCEEEEEEEECCCCCEEEHHHHHHHHHHHHHHCCCCCCEEEEEEEEEEEEECCEEEEEEEEEEECCCCCCCCCCCCCCCEEEEEEECCEEEEEEEECCCCCCHHHHHHHHHHHHCCHHHHHHHHHHHHHHCCCX	XXXXXXXXXCCHHHHHHHHHHHHHHHHHHHTTCHHHHHTTEEEEEEEECTTCCEEEHHHHHHHHHHHHHHTTTTTCEEEEEEEEEEEEETTEEEEEEEEEEECTTCCCCCCCCCCCCEEEEEEETTEEEEEEEECCCCCCHHHHHHHHHHHHCCHHHHHHHHHHHHHHTTCX	XXXXXXXXXCCHHHHHHHHHHHHHHHHHHHTTCHHHHHTTEEEEEEEECTTCCEEEHHHHHHHHHHHHHHTTTTTCEEEEEEEEEEEEETTEEEEEEEEEEECTTCCCCCGGGCCCCEEEEEEETTEEEEEEEECCCCCCHHHHHHHHHHHHCCHHHHHHHHHHHHHHTTCX
train	1448	3PIWA	161	GKPTNCIMRRKHVKTAYSLLESMGGIFPRECLKENVRITFPKYALQSNNSNQKTGVAKAVYKIMDHIDVLFANDSYPEAWNKRKVDNFQNIVYRLTKENKCIMRMRAQGTVDDFPARDDALKSYFNKLATLLRNKDNSFCAWEVVRHELLGVLSDIIQPKL	XXXXXCCCCHHHHHHHHHHHHHHSCSCCHHHHTSCCCCCCCGGGGCCSSTTHHHHHHHHHHHHHHHHHHHHTTCCSCTTSCHHHHHHHHHHHHHHHHHHGGGGGSCCCSSSCSHHHHHHHHHHHHHHHHHHHHHTTTCHHHHHHHHHHHHHHHHHHHCCXX	XXXXXCCCCHHHHHHHHHHHHHHCCCCCHHHHCCCCCCCCCHHHHCCCCCCHHHHHHHHHHHHHHHHHHHHCCCCCCCCCCHHHHHHHHHHHHHHHHHHHHHHHCCCCCCCCCHHHHHHHHHHHHHHHHHHHHHCCCCHHHHHHHHHHHHHHHHHHHCCXX	XXXXXCCCCHHHHHHHHHHHHHHCCCCCHHHHCCCCCCCCCCCCCCCCCCCHHHHHHHHHHHHHHHHHHHHCCCCCCCCCCHHHHHHHHHHHHHHHHHHCCCCCCCCCCCCCCHHHHHHHHHHHHHHHHHHHHHCCCCHHHHHHHHHHHHHHHHHHHCCXX	XXXXXCCCCHHHHHHHHHHHHHHCCCCCHHHHTCCCCCCCCCCCCCCCCTTHHHHHHHHHHHHHHHHHHHHTTCCCCTTCCHHHHHHHHHHHHHHHHHHCCCCCCCCCCCCCCHHHHHHHHHHHHHHHHHHHHHTTTCHHHHHHHHHHHHHHHHHHHCCXX	XXXXXCCCCHHHHHHHHHHHHHHCCCCCHHHHTCCCCCCCCGGGGCCCCTTHHHHHHHHHHHHHHHHHHHHTTCCCCTTCCHHHHHHHHHHHHHHHHHHGGGGGCCCCCCCCCHHHHHHHHHHHHHHHHHHHHHTTTCHHHHHHHHHHHHHHHHHHHCCXX
train	1449	4YIIA	90	GSESDSGMASQADQKEEELLLFWTYIQAMLTNLESLSLDRIYNMLRMFVVTGPALAEIDLQELQGYLQKKVRDQQLVYSAGVYRLPKNCS	XXXXXXXXXXXXXXCHHHHHHHHHHHHHHHHHHCCBCHHHHHHHHHHHTTSSTTCCCCCHHHHHHHHHHHHHTTSSEEETTEEECCXXXX	XXXXXXXXXXXXXXCHHHHHHHHHHHHHHHHHHCCECHHHHHHHHHHHCCCCCCCCCCCHHHHHHHHHHHHHCCCCEEECCEEECCXXXX	XXXXXXXXXXXXXXCHHHHHHHHHHHHHHHHHHCCCCHHHHHHHHHHHCCCCCCCCCCCHHHHHHHHHHHHHCCCCEEECCEEECCXXXX	XXXXXXXXXXXXXXCHHHHHHHHHHHHHHHHHHCCCCHHHHHHHHHHHTTCCTTCCCCCHHHHHHHHHHHHHTTCCEEETTEEECCXXXX	XXXXXXXXXXXXXXCHHHHHHHHHHHHHHHHHHCCCCHHHHHHHHHHHTTCCTTCCCCCHHHHHHHHHHHHHTTCCEEETTEEECCXXXX
train	1450	1H5WC	309	MARKRSNTYRSINEIQRQKRNRWFIHYLNYLQSLAYQLFEWENLPPTINPSFLEKSIHQFGYVGFYKDPVISYIACNGALSGQRDVYNQATVFRAASPVYQKEFKLYNYRDMKEEDMGVVIYNNDMAFPTTPTLELFAAELAELKEIISVNQNAQKTPVLIRANDNNQLSLKQVYNQYEGNAPVIFAHEALDSDSIEVFKTDAPYVVDKLNAQKNAVWNEMMTFLGIKNANLEKKERMVTDEVSSNDEQIESSGTVFLKSREEACEKINELYGLNVKVKFRYDIVEQMRRELQQIENVSRGTSDGETNE	XXXXXXXXXXXXXXXXXCHHHHHHHHHHHHHHHHHHTSEEEESCCTTSCHHHHHHHHHHHSEEEEEEETTTEEEEECEEEESCCCTTCCCCEEEEECSSCEEEEEECCCTTCCCTTEEEEEESSTTCCCSHHHHHHHHHHHHHHHHHHHHHHHHTTCSEEEEECCCSSCCHHHHHHHCCSSSSEEEECTTCCTTSEEEEECCCCCCHHHHHHHHHHHHHHHHHHTTCCCCXXXXXXXXXXXXXXXCHHHHHHHHHHHHHHHHHHHHHHHHHHCCCCEEEESCCCXXXXXXXXXXXXXXXXXXXXXXXXX	XXXXXXXXXXXXXXXXXCHHHHHHHHHHHHHHHHHHCCEEEECCCCCCCHHHHHHHHHHHCEEEEEEECCCEEEEECEEEECCCCCCCCCCEEEEECCCCEEEEEECCCCCCCCCCEEEEEECCCCCCCCHHHHHHHHHHHHHHHHHHHHHHHHCCCCEEEEECCCCCCCHHHHHHHCCCCCCEEEECCCCCCCCEEEEECCCCCCHHHHHHHHHHHHHHHHHHCCCCCCXXXXXXXXXXXXXXXCHHHHHHHHHHHHHHHHHHHHHHHHHHCCCCEEEECCCCXXXXXXXXXXXXXXXXXXXXXXXXX	XXXXXXXXXXXXXXXXXCHHHHHHHHHHHHHHHHHHCCEEEECCCCCCCHHHHHHHHHHHCEEEEEEECCCEEEEECEEEECCCCCCCCCCEEEEECCCCEEEEEECCCCCCCCCCEEEEEECCCCCCCCHHHHHHHHHHHHHHHHHHHHHHHHCCCCEEEEECCCCCCCHHHHHHHCCCCCCEEEECCCCCCCCEEEEECCCCCCHHHHHHHHHHHHHHHHHHCCCCCCXXXXXXXXXXXXXXXCHHHHHHHHHHHHHHHHHHHHHHHHHHCCCCEEEECCCCXXXXXXXXXXXXXXXXXXXXXXXXX	XXXXXXXXXXXXXXXXXCHHHHHHHHHHHHHHHHHHTCEEEECCCTTCCHHHHHHHHHHHCEEEEEEETTTEEEEECEEEECCCCTTCCCCEEEEECCCCEEEEEECCCTTCCCTTEEEEEECCTTCCCCHHHHHHHHHHHHHHHHHHHHHHHHTTCCEEEEECCCCCCCHHHHHHHCCCCCCEEEECTTCCTTCEEEEECCCCCCHHHHHHHHHHHHHHHHHHTTCCCCXXXXXXXXXXXXXXXCHHHHHHHHHHHHHHHHHHHHHHHHHHCCCCEEEECCCCXXXXXXXXXXXXXXXXXXXXXXXXX	XXXXXXXXXXXXXXXXXCHHHHHHHHHHHHHHHHHHTCEEEECCCTTCCHHHHHHHHHHHCEEEEEEETTTEEEEECEEEECCCCTTCCCCEEEEECCCCEEEEEECCCTTCCCTTEEEEEECCTTCCCCHHHHHHHHHHHHHHHHHHHHHHHHTTCCEEEEECCCCCCCHHHHHHHCCCCCCEEEECTTCCTTCEEEEECCCCCCHHHHHHHHHHHHHHHHHHTTCCCCXXXXXXXXXXXXXXXCHHHHHHHHHHHHHHHHHHHHHHHHHHCCCCEEEECCCCXXXXXXXXXXXXXXXXXXXXXXXXX
train	1451	4YYCA	525	SMSDVTEQGAAEGGGRRARGEGRGAAARRASRTGGGPGPSLPYIQRRIREYEVLDEEGLQLIERNADVVLEEIGIEFRDDAEALDLWKAAGADVRGQRVHFPKGLCRELLKTAPKDFTWHARNPERNAQIGGKATVFAPVYGPPFVRDLDGNRRYATIEDFRNFVKLAYMAPSMHSSGGTVCEPVDIAVNKRHLDMVYSHIRYSDKPFMGSVTAPERAEDTVAMAKILFGDDFVENNAVTLNLINANSPMVFDETMLGAAKVYARHNQACVVSPFILSGAMSPVTVAGTLTQILAEVLAGAAFTQLIRKGAPVLFGTFAASISMQSGAPTFGTPEPSLVSYGAAQLARRLGLPFRTGGSLCGSKVPDAQAAHESANTLNMTLLAGTNFVLHAAGWLEGGLVSSYEKFMIDQDQLGMMQKMAEGVDLSEDAQALDAIREVGPGSHYLGCAHTQANFQSAFYRSPLADNNSFEQWEIEGEKRIEQRANALARSWLEHYEAPYLDPAIDEALKEFIAKRKDSMPDAFT	XXXXXXXXXXXXXXXXXXXXXXXXXXXXXXXXXXXCCCCCCCCEECCSCCCCCCCHHHHHHHHHHHHHHHHHTCEEECSCHHHHHHHHHHTCEEETTEEECCTTHHHHHGGGSCSEEEECCSSGGGCEEEETTEEEECCCCCCSEEECTTSCEEECCHHHHHHHHHHHHHSTTCCCCBSCSSCCTTSCTTTHHHHHHHHHHHSCCSCEECCCSSHHHHHHHHHHHHHHHCHHHHHHSCCEEEEEECCSSSEECHHHHHHHHHHHHTTCEEEEECEEEBTTTBCSSHHHHHHHHHHHHHHHHHHHHHHSTTCCEEEECEEEEECTTTCCEECSSHHHHHHHHHHHHHHHHHTCCEECCCSCCCCSSSSHHHHHHHHHHHHHHHHTTCSEETTCSCEEGGGTEEEHHHHHHHHHHHHHHHHHTTCCCCSHHHHCHHHHHHHCTTCCSSSSTTCXXXXXXXXCCCSSCCCSCHHHHHHTTCCCHHHHHHHHHHHHHHHCCCCCCCHHHHHHHHHHHHHHHHTSCCXXX	XXXXXXXXXXXXXXXXXXXXXXXXXXXXXXXXXXXCCCCCCCCEECCCCCCCCCCHHHHHHHHHHHHHHHHHCCEEECCCHHHHHHHHHHCCEEECCEEECCCCHHHHHHHHCCCEEEECCCCHHHCEEEECCEEEECCCCCCCEEECCCCCEEECCHHHHHHHHHHHHHCCCCCCCECCCCCCCCCCCCCHHHHHHHHHHHCCCCCEECCCCCHHHHHHHHHHHHHHHCHHHHHHCCCEEEEEECCCCCEECHHHHHHHHHHHHCCCEEEEECEEEECCCECCCHHHHHHHHHHHHHHHHHHHHHHCCCCCEEEECEEEEECCCCCCEECCCHHHHHHHHHHHHHHHHHCCCEECCCCCCCCCCCCHHHHHHHHHHHHHHHHCCCCEECCCCCEEHHHCEEEHHHHHHHHHHHHHHHHHCCCCCCCHHHHCHHHHHHHCCCCCCCCCCCCXXXXXXXXCCCCCCCCCCHHHHHHCCCCCHHHHHHHHHHHHHHHCCCCCCCHHHHHHHHHHHHHHHHCCCCXXX	XXXXXXXXXXXXXXXXXXXXXXXXXXXXXXXXXXXCCCCCCCCEECCCCCCCCCCHHHHHHHHHHHHHHHHHCCEEECCCHHHHHHHHHHCCEEECCEEECCCCHHHHHCCCCCCEEEECCCCCCCCEEEECCEEEECCCCCCCEEECCCCCEEECCHHHHHHHHHHHHHCCCCCCCCCCCCCCCCCCCCCHHHHHHHHHHHCCCCCEECCCCCHHHHHHHHHHHHHHHCHHHHHHCCCEEEEEECCCCCEECHHHHHHHHHHHHCCCEEEEECEEECCCCCCCCHHHHHHHHHHHHHHHHHHHHHHCCCCCEEEECEEEEECCCCCCEECCCHHHHHHHHHHHHHHHHHCCCEECCCCCCCCCCCCHHHHHHHHHHHHHHHHCCCCEECCCCCEECCCCEEEHHHHHHHHHHHHHHHHHCCCCCCCHHHHCHHHHHHHCCCCCCCCCCCCXXXXXXXXCCCCCCCCCCHHHHHHCCCCCHHHHHHHHHHHHHHHCCCCCCCHHHHHHHHHHHHHHHHCCCCXXX	XXXXXXXXXXXXXXXXXXXXXXXXXXXXXXXXXXXCCCCCCCCEECCCCCCCCCCHHHHHHHHHHHHHHHHHTCEEECCCHHHHHHHHHHTCEEETTEEECCTTHHHHHCCCCCCEEEECCCCCCCCEEEETTEEEECCCCCCCEEECTTCCEEECCHHHHHHHHHHHHHCTTCCCCCCCCCCCTTCCTTTHHHHHHHHHHHCCCCCEECCCCCHHHHHHHHHHHHHHHCHHHHHHCCCEEEEEECCCCCEECHHHHHHHHHHHHTTCEEEEECEEECTTTCCCCHHHHHHHHHHHHHHHHHHHHHHCTTCCEEEECEEEEECTTTCCEECCCHHHHHHHHHHHHHHHHHTCCEECCCCCCCCCCCCHHHHHHHHHHHHHHHHTTCCEETTCCCEECCCTEEEHHHHHHHHHHHHHHHHHTTCCCCCHHHHCHHHHHHHCTTCCCCCCTTCXXXXXXXXCCCCCCCCCCHHHHHHTTCCCHHHHHHHHHHHHHHHCCCCCCCHHHHHHHHHHHHHHHHTCCCXXX	XXXXXXXXXXXXXXXXXXXXXXXXXXXXXXXXXXXCCCCCCCCEECCCCCCCCCCHHHHHHHHHHHHHHHHHTCEEECCCHHHHHHHHHHTCEEETTEEECCTTHHHHHGGGCCCEEEECCCCGGGCEEEETTEEEECCCCCCCEEECTTCCEEECCHHHHHHHHHHHHHCTTCCCCCCCCCCCTTCCTTTHHHHHHHHHHHCCCCCEECCCCCHHHHHHHHHHHHHHHCHHHHHHCCCEEEEEECCCCCEECHHHHHHHHHHHHTTCEEEEECEEECTTTCCCCHHHHHHHHHHHHHHHHHHHHHHCTTCCEEEECEEEEECTTTCCEECCCHHHHHHHHHHHHHHHHHTCCEECCCCCCCCCCCCHHHHHHHHHHHHHHHHTTCCEETTCCCEEGGGTEEEHHHHHHHHHHHHHHHHHTTCCCCCHHHHCHHHHHHHCTTCCCCCCTTCXXXXXXXXCCCCCCCCCCHHHHHHTTCCCHHHHHHHHHHHHHHHCCCCCCCHHHHHHHHHHHHHHHHTCCCXXX
train	1452	3BNJA	485	SNINEREKERVALNKTAHSQGIEGKAMSEEWARYYPRQFDSWKKTKESDNITDMLKEKPALVVAWAGYPFSKDYNAPRGHYYALQDNINTLRTGAPVDGKTGPLPSACWTCKSPDVPRIIEQDGELEYFTGKWAKYGDEIVNTIGCYNCHDDKSAELKSKVPYLDRGLSAAGFKTFAESTHQEKRSLVCAQCHVEFYFKKTEWKDDKGVDKTAMVVTLPWSKGISTEQMEAYYDEINFADWTHGISKTPMLKAQHPDWELYKTGIHGQKGVSCADCHMPYTQEGAVKYSDHKVGNPLDNMDKSCMNCHRESEQKLKDIVKQKFERKEFLQDIAFDNIGKAHLETGKAMELGATDAELKEIRTHIRHAQWRADMAIAGHGSFFHAPEEVLRLLASGNEEAQKARIKLVKVLAKYGAIDYVAPDFETKEKAQKLAKVDMEAFIAEKLKFKQTLEQEWKKQAIAKGRLNPESLKGVDEKSSYYDKTKK	XXXXXXXXXXXXXXCCTTTTCCTTTTSGGGGTTTCHHHHHHHHGGGGCCCCCBHHHHCTHHHHHTTTSGGGTCCBCCCCGGGHHHHHHHSGGGCCCSSTTCSSSBGGGGTTSCTHHHHHHHHHCHHHHTBSBGGGGTTTCCSCSCHHHHBCTTTCCBCCCCHHHHHHHHHTTCCCTTTSCHHHHHHHHHHTTSSCCEEEEEEEECTTCCEEEEEEEECCCTTCSSHHHHHHHHHHTTCCSEECTTTCCEECCCCCCHHHHHTTSHHHHTTCCHHHHHSCEEEETTEEEECCCCSCGGGGHHHHTTTTCCSCHHHHHHHHHHHHHHHHHHHHHHHHHHHHHHHHHHHHHHHTCCHHHHHHHHHHHHHHHHHHHHHHSSTTHHHHSHHHHHHHHHHHHHHHHHHHHHHHHHHHHTTCTTCCCCCCCSHHHHHHHTTCCHHHHHHHHHHHHHTHHHHHHHHHHHHTSCCGGGGTTTTSBCSSCBCSCC	XXXXXXXXXXXXXXCCCCCCCCCCCCCHHHHCCCCHHHHHHHHHHHHCCCCCEHHHHCCHHHHHCCCCHHHCCCECCCCHHHHHHHHHHCHHHCCCCCCCCCCCEHHHHCCCCCHHHHHHHHHCHHHHCECEHHHHCCCCCCCCCHHHHECCCCCCECCCCHHHHHHHHHCCCCCCCCCCHHHHHHHHHHCCCCCCEEEEEEEECCCCCEEEEEEEECCCCCCCCHHHHHHHHHHCCCCCEECCCCCCEECCCCCCHHHHHCCCHHHHCCCCHHHHHCCEEEECCEEEECCCCCCHHHHHHHHCCCCCCCCHHHHHHHHHHHHHHHHHHHHHHHHHHHHHHHHHHHHHHHCCCHHHHHHHHHHHHHHHHHHHHHHCCCCHHHHCHHHHHHHHHHHHHHHHHHHHHHHHHHHHCCCCCCCCCCCCCHHHHHHHCCCCHHHHHHHHHHHHHCHHHHHHHHHHHHCCCCHHHHCCCCCECCCCECCCC	XXXXXXXXXXXXXXCCCCCCCCCCCCCCCCCCCCCHHHHHHHHCCCCCCCCCCHHHHCCHHHHHCCCCCCCCCCCCCCCCCCHHHHHHHCCCCCCCCCCCCCCCCCCCCCCCCCHHHHHHHHHCHHHHCCCCCCCCCCCCCCCCCHHHHCCCCCCCCCCCCHHHHHHHHHCCCCCCCCCCHHHHHHHHHHCCCCCCEEEEEEEECCCCCEEEEEEEECCCCCCCCHHHHHHHHHHCCCCCEECCCCCCEECCCCCCHHHHHCCCHHHHCCCCHHHHHCCEEEECCEEEECCCCCCCCCCHHHHCCCCCCCCHHHHHHHHHHHHHHHHHHHHHHHHHHHHHHHHHHHHHHHCCCHHHHHHHHHHHHHHHHHHHHHHCCCCHHHHCHHHHHHHHHHHHHHHHHHHHHHHHHHHHCCCCCCCCCCCCCHHHHHHHCCCCHHHHHHHHHHHHHCHHHHHHHHHHHHCCCCCCCCCCCCCCCCCCCCCCC	XXXXXXXXXXXXXXCCTTTTCCTTTTCCCCCTTTCHHHHHHHHCCCCCCCCCCHHHHCTHHHHHTTTCCCCTCCCCCCCCCCHHHHHHHCCCCCCCCCTTCCCCCCCCCTTCCTHHHHHHHHHCHHHHTCCCCCCCTTTCCCCCCHHHHCCTTTCCCCCCCHHHHHHHHHTTCCCTTTCCHHHHHHHHHHTTCCCCEEEEEEEECTTCCEEEEEEEECCCTTCCCHHHHHHHHHHTTCCCEECTTTCCEECCCCCCHHHHHTTCHHHHTTCCHHHHHCCEEEETTEEEECCCCCCCCCCHHHHTTTTCCCCHHHHHHHHHHHHHHHHHHHHHHHHHHHHHHHHHHHHHHHTCCHHHHHHHHHHHHHHHHHHHHHHCCTTHHHHCHHHHHHHHHHHHHHHHHHHHHHHHHHHHTTCTTCCCCCCCCHHHHHHHTTCCHHHHHHHHHHHHHTHHHHHHHHHHHHTCCCCCCCTTTTCCCCCCCCCCC	XXXXXXXXXXXXXXCCTTTTCCTTTTCGGGGTTTCHHHHHHHHGGGGCCCCCCHHHHCTHHHHHTTTCGGGTCCCCCCCGGGHHHHHHHCGGGCCCCCTTCCCCCGGGGTTCCTHHHHHHHHHCHHHHTCCCGGGGTTTCCCCCCHHHHCCTTTCCCCCCCHHHHHHHHHTTCCCTTTCCHHHHHHHHHHTTCCCCEEEEEEEECTTCCEEEEEEEECCCTTCCCHHHHHHHHHHTTCCCEECTTTCCEECCCCCCHHHHHTTCHHHHTTCCHHHHHCCEEEETTEEEECCCCCCGGGGHHHHTTTTCCCCHHHHHHHHHHHHHHHHHHHHHHHHHHHHHHHHHHHHHHHTCCHHHHHHHHHHHHHHHHHHHHHHCCTTHHHHCHHHHHHHHHHHHHHHHHHHHHHHHHHHHTTCTTCCCCCCCCHHHHHHHTTCCHHHHHHHHHHHHHTHHHHHHHHHHHHTCCCGGGGTTTTCCCCCCCCCCC
train	1453	4I8IA	271	GNGCHANNDTIKVLAIGNSFSQDAVEQYLHELGEAEGITMIIGNMFIGGCSLERHVQNIRNNAPAYAYRKVEKDGEKTETRSMTIEKALADEKWDYISVQQASPLSGIYDSYKASLPELVNYIRERIGKETVLMMHQTWAYATNANHTGFKNYDQNQMKMYTSIVDAVKKAANLVGIKKIIPSGTAIQNARTSFIGDHMNRDGYHLDLTIGRYTAACTWFEALTHRNVTENPYSPEGIDPIHKKAAQMAAHNAILYPDKVTELTELKKIAD	XXXXXXXXCEEEEEEEESHHHHHHHSSSHHHHHHTTTCEEEEEEEECTTCCHHHHHHHHHTTCCCEEEEEECTTSCEEEEEEECHHHHHHHSCCSEEEECCCGGGTTCHHHHHHHHHHHHHHHHTTSCTTCEEEEEECCCCCTTCCCGGGGGGTTCHHHHHHHHHHHHHHHHHHHTCCEEEEHHHHHHHHHHSTTCSCCBSSSSSBCTTHHHHHHHHHHHHHHHCCCGGGCCCCCTTSCHHHHHHHHHHHHHHHHSTTSCCCCGGGCXXXX	XXXXXXXXCEEEEEEEECHHHHHHHCCCHHHHHHCCCCEEEEEEEECCCCCHHHHHHHHHCCCCCEEEEEECCCCCEEEEEEECHHHHHHHCCCCEEEECCCHHHCCCHHHHHHHHHHHHHHHHCCCCCCCEEEEEECCCCCCCCCCHHHHHHCCCHHHHHHHHHHHHHHHHHHHCCCEEEEHHHHHHHHHHCCCCCCCECCCCCECCCHHHHHHHHHHHHHHHCCCHHHCCCCCCCCCHHHHHHHHHHHHHHHHCCCCCCCCHHHCXXXX	XXXXXXXXCEEEEEEEECHHHHHHHCCCHHHHHHCCCCEEEEEEEECCCCCHHHHHHHHHCCCCCEEEEEECCCCCEEEEEEECHHHHHHHCCCCEEEECCCCCCCCCHHHHHHHHHHHHHHHHCCCCCCCEEEEEECCCCCCCCCCCCCCCCCCCHHHHHHHHHHHHHHHHHHHCCCEEEEHHHHHHHHHHCCCCCCCCCCCCCCCCCHHHHHHHHHHHHHHHCCCCCCCCCCCCCCCHHHHHHHHHHHHHHHHCCCCCCCCCCCCXXXX	XXXXXXXXCEEEEEEEECHHHHHHHCCCHHHHHHTTTCEEEEEEEECTTCCHHHHHHHHHTTCCCEEEEEECTTCCEEEEEEECHHHHHHHCCCCEEEECCCCCCTTCHHHHHHHHHHHHHHHHTTCCTTCEEEEEECCCCCTTCCCCCCCCCTTCHHHHHHHHHHHHHHHHHHHTCCEEEEHHHHHHHHHHCTTCCCCCCCCCCCCTTHHHHHHHHHHHHHHHCCCCCCCCCCCTTCCHHHHHHHHHHHHHHHHCTTCCCCCCCCCXXXX	XXXXXXXXCEEEEEEEECHHHHHHHCCCHHHHHHTTTCEEEEEEEECTTCCHHHHHHHHHTTCCCEEEEEECTTCCEEEEEEECHHHHHHHCCCCEEEECCCGGGTTCHHHHHHHHHHHHHHHHTTCCTTCEEEEEECCCCCTTCCCGGGGGGTTCHHHHHHHHHHHHHHHHHHHTCCEEEEHHHHHHHHHHCTTCCCCCCCCCCCCTTHHHHHHHHHHHHHHHCCCGGGCCCCCTTCCHHHHHHHHHHHHHHHHCTTCCCCCGGGCXXXX
train	1454	3IGRB	184	MDVSFEFEHYQVRLIKSSDAVTIANYFMRNRHHLAPWEPKRSHAFFTPEGWKQRLLQLVELHKHNLAFYFVVVDKNEHKIIGTVSYSNITRFPFHAGHVGYSLDSEYQGKGIMRRAVNVTIDWMFKAQNLHRIMAAYIPRNEKSAKVLAALGFVKEGEAKKYLYINGAWEDHILTSKINDDWKP	XCCEEEETTEEEEECCGGGHHHHHHHHHHTHHHHGGGSCCCCGGGGSHHHHHHHHHHHHHHHHTTCCEEEEEEETTTTEEEEEEEEEEEECTTTCEEEEEEEECTTSTTSSHHHHHHHHHHHHHHHTTCCSEEEEEECTTCHHHHHHHHHTTCEEEEEEEEEEEETTEEEEEEEEEEECTTCCC	XCCEEEECCEEEEECCHHHHHHHHHHHHHCHHHHHHHCCCCCHHHHCHHHHHHHHHHHHHHHHCCCCEEEEEEECCCCEEEEEEEEEEEECCCCCEEEEEEEECCCCCCCCHHHHHHHHHHHHHHHCCCCCEEEEEECCCCHHHHHHHHHCCCEEEEEEEEEEEECCEEEEEEEEEEECCCCCC	XCCEEEECCEEEEECCCCCHHHHHHHHHHCHHHHCCCCCCCCCCCCCHHHHHHHHHHHHHHHHCCCCEEEEEEECCCCEEEEEEEEEEEECCCCCEEEEEEEECCCCCCCCHHHHHHHHHHHHHHHCCCCCEEEEEECCCCHHHHHHHHHCCCEEEEEEEEEEEECCEEEEEEEEEEECCCCCC	XCCEEEETTEEEEECCCCCHHHHHHHHHHTHHHHCCCCCCCCCCCCCHHHHHHHHHHHHHHHHTTCCEEEEEEETTTTEEEEEEEEEEEECTTTCEEEEEEEECTTCTTCCHHHHHHHHHHHHHHHTTCCCEEEEEECTTCHHHHHHHHHTTCEEEEEEEEEEEETTEEEEEEEEEEECTTCCC	XCCEEEETTEEEEECCGGGHHHHHHHHHHTHHHHGGGCCCCCGGGGCHHHHHHHHHHHHHHHHTTCCEEEEEEETTTTEEEEEEEEEEEECTTTCEEEEEEEECTTCTTCCHHHHHHHHHHHHHHHTTCCCEEEEEECTTCHHHHHHHHHTTCEEEEEEEEEEEETTEEEEEEEEEEECTTCCC
train	1455	3OURB	183	MRGSHHHHHHGSDTMGLFDKLKKLVSDDSASAGAIEIIAPLSGEIVNIEDVPDVVFAEKIVGDGIAIKPTGNKMVAPVNGTIGKIFETNHAFSIESDDGVELFVHFGIDTVELKGEGFTRIAEEGQTVKAGDTVIEFDLALLEEKAKSTLTPVVISNMDEIKELNKLSGSVVVGETPVLRVTK	XXXXXXXXXXXXXXXXXXXXXXXXXXXXXXXXXCEEEECSSCEEEEEGGGSSCHHHHTTSSCEEEEEEECSSEEECSSSEEEEEECTTSSEEEEEETTSCEEEEECSBSGGGGTTTTEEECSCTTCEECTTCEEEEECHHHHHHHSSBCCEEEEESCGGGCSEEEECCSEECTTTSEEEEEEC	XXXXXXXXXXXXXXXXXXXXXXXXXXXXXXXXXCEEEECCCCEEEEEHHHCCCHHHHCCCCCEEEEEEECCCEEECCCCEEEEEECCCCCEEEEEECCCCEEEEECCECHHHHCCCCEEECCCCCCEECCCCEEEEECHHHHHHHCCECCEEEEECCHHHCCEEEECCCEECCCCCEEEEEEC	XXXXXXXXXXXXXXXXXXXXXXXXXXXXXXXXXCEEEECCCCEEEEECCCCCCHHHHCCCCCEEEEEEECCCEEECCCCEEEEEECCCCCEEEEEECCCCEEEEECCCCCCCCCCCCEEECCCCCCEECCCCEEEEECHHHHHHHCCCCCEEEEECCCCCCCEEEECCCEECCCCCEEEEEEC	XXXXXXXXXXXXXXXXXXXXXXXXXXXXXXXXXCEEEECCCCEEEEECCCCCCHHHHTTCCCEEEEEEECCCEEECCCCEEEEEECTTCCEEEEEETTCCEEEEECCCCCCCCTTTTEEECCCTTCEECTTCEEEEECHHHHHHHCCCCCEEEEECCCCCCCEEEECCCEECTTTCEEEEEEC	XXXXXXXXXXXXXXXXXXXXXXXXXXXXXXXXXCEEEECCCCEEEEEGGGCCCHHHHTTCCCEEEEEEECCCEEECCCCEEEEEECTTCCEEEEEETTCCEEEEECCCCGGGGTTTTEEECCCTTCEECTTCEEEEECHHHHHHHCCCCCEEEEECCGGGCCEEEECCCEECTTTCEEEEEEC
train	1456	1S4KA	120	AMMNALELQALRRIFDMTIEECTIYITQDNNSATWQRWEAGDIPISPEIIARLKEMKARRQRRINAIVDKINNRIGNNTMRYFPDLSSFQSIYTEGDFIEWKIYQSVAAELFAHDLERLC	CCCCHHHHHHHHHHTTCCHHHHHHHTSSSCCHHHHHHHHHTSSCCCHHHHHHHHHHHHHHHHHHHHHHHHHTTSCSCCEECCCSSHHHHHTTSTTCCHHHHHHHHHHHHHHHHTTSCEEC	CCCCHHHHHHHHHHCCCCHHHHHHHCCCCCCHHHHHHHHHCCCCCCHHHHHHHHHHHHHHHHHHHHHHHHHCCCCCCCEECCCCCHHHHHCCCCCCCHHHHHHHHHHHHHHHHCCCCEEC	CCCCHHHHHHHHHHCCCCHHHHHHHCCCCCCHHHHHHHHHCCCCCCHHHHHHHHHHHHHHHHHHHHHHHHHCCCCCCCEECCCCCHHHHHCCCCCCCHHHHHHHHHHHHHHHHCCCCEEC	CCCCHHHHHHHHHHTTCCHHHHHHHTCCCCCHHHHHHHHHTCCCCCHHHHHHHHHHHHHHHHHHHHHHHHHTTCCCCCEECCCCCHHHHHTTCTTCCHHHHHHHHHHHHHHHHTTCCEEC	CCCCHHHHHHHHHHTTCCHHHHHHHTCCCCCHHHHHHHHHTCCCCCHHHHHHHHHHHHHHHHHHHHHHHHHTTCCCCCEECCCCCHHHHHTTCTTCCHHHHHHHHHHHHHHHHTTCCEEC
train	1457	4G26A	501	GAGHMASPSENLSRKAKKKAIQQSPEALLKQKLDMCSKKGDVLEALRLYDEARRNGVQLSQYHYNVLLYVCSLAEAATESSPNPGLSRGFDIFKQMIVDKVVPNEATFTNGARLAVAKDDPEMAFDMVKQMKAFGIQPRLRSYGPALFGFCRKGDADKAYEVDAHMVESEVVPEEPELAALLKVSMDTKNADKVYKTLQRLRDLVRQVSKSTFDMIEEWFKSEVATKTGVKKWDVKKIRDAVVSGGGGWHGQGWLGTGKWNVKRTEMDENGVCKCCKEKLVCIDINPVETETFAASLTRLACEREVKANFNQFQEWLERHGPFDAVIDGANMGLVNQRSFSFFQLNNTVQRCQQISPSKRLPLVILHKSRVNGGPATYPKNRALLEKWKNAGALYATPPGSNDDWYWLYAAVSCKCLLVTNDEMRDHLFQLLGNSFFPRWKEKHQVRISVTREDGLKLNMPPPYSIVIQESEDGTWHVPMSVEDDLQTSRQWLCAKRSKTP	XXXXXXXXXXXXXXXXXXXXXXXCHHHHHHHHHHHTTTSCCHHHHHHHHHHHHHHTCCCCHHHHHHHHHHHTTCCCCSSSSCCHHHHHHHHHHHHHHHTTCCCCHHHHHHHHHHHHHHTCHHHHHHHHHHHHHTTCCCCHHHHHHHHHHHHHTTCHHHHHHHHHHHHHTTCCCCHHHHHHHHHHHHHTTCHHHHHHHHHHHHHHTSSBCHHHHHHHHHHHHSHHHHTCCBSCCCHHHHHHHHHHHTSSCCCSCCCBCSCEEEEEECBCTTSBBTTTCCBCCCCCCCHHHHHHHHHHHHHHHHHHSCHHHHHHHHHHHHTSCCCSEEEEHHHHHHTTCSSCCHHHHHHHHHHHHHHSTTCCCCEEEEEHHHHTSGGGSSHHHHHHHHHHHHTTCEEEECTTCCHHHHHHHHHHHHTCEEECCCCCCSGGGGGGTTTHHHHHHHHHEEEEEEETTTEEEEECCCSSCCSCEECTTSCEEEEBCCSCTTTSCCCEEEEEECCXX	XXXXXXXXXXXXXXXXXXXXXXXCHHHHHHHHHHHCCCCCCHHHHHHHHHHHHHHCCCCCHHHHHHHHHHHCCCCCCCCCCCCHHHHHHHHHHHHHHHCCCCCCHHHHHHHHHHHHHHCCHHHHHHHHHHHHHCCCCCCHHHHHHHHHHHHHCCCHHHHHHHHHHHHHCCCCCCHHHHHHHHHHHHHCCCHHHHHHHHHHHHHHCCCECHHHHHHHHHHHHCHHHHCCCECCCCHHHHHHHHHHHCCCCCCCCCCECCCEEEEEECECCCCEECCCCCECCCCCCCHHHHHHHHHHHHHHHHHHCCHHHHHHHHHHHHCCCCCCEEEEHHHHHHCCCCCCCHHHHHHHHHHHHHHCCCCCCCEEEEEHHHHCCHHHCCHHHHHHHHHHHHCCCEEEECCCCCHHHHHHHHHHHHCCEEECCCCCCCHHHHHHCCCHHHHHHHHHEEEEEEECCCEEEEECCCCCCCCCEECCCCCEEEEECCCCCCCCCCCEEEEEECCXX	XXXXXXXXXXXXXXXXXXXXXXXCHHHHHHHHHHHCCCCCCHHHHHHHHHHHHHHCCCCCHHHHHHHHHHHCCCCCCCCCCCCHHHHHHHHHHHHHHHCCCCCCHHHHHHHHHHHHHHCCHHHHHHHHHHHHHCCCCCCHHHHHHHHHHHHHCCCHHHHHHHHHHHHHCCCCCCHHHHHHHHHHHHHCCCHHHHHHHHHHHHHHCCCCCHHHHHHHHHHHHCHHHHCCCCCCCCHHHHHHHHHHHCCCCCCCCCCCCCCEEEEEECCCCCCCCCCCCCCCCCCCCCHHHHHHHHHHHHHHHHHHCCHHHHHHHHHHHHCCCCCCEEEEHHHHHHCCCCCCCHHHHHHHHHHHHHHCCCCCCCEEEEEHHHHCCCCCCCHHHHHHHHHHHHCCCEEEECCCCCHHHHHHHHHHHHCCEEECCCCCCCCCCCCCCCCHHHHHHHHHEEEEEEECCCEEEEECCCCCCCCCEECCCCCEEEECCCCCCCCCCCCEEEEEECCXX	XXXXXXXXXXXXXXXXXXXXXXXCHHHHHHHHHHHTTTCCCHHHHHHHHHHHHHHTCCCCHHHHHHHHHHHTTCCCCCCCCCCHHHHHHHHHHHHHHHTTCCCCHHHHHHHHHHHHHHTCHHHHHHHHHHHHHTTCCCCHHHHHHHHHHHHHTTCHHHHHHHHHHHHHTTCCCCHHHHHHHHHHHHHTTCHHHHHHHHHHHHHHTCCCCHHHHHHHHHHHHCHHHHTCCCCCCCHHHHHHHHHHHTCCCCCCCCCCCCCEEEEEECCCTTCCCTTTCCCCCCCCCCHHHHHHHHHHHHHHHHHHCCHHHHHHHHHHHHTCCCCCEEEEHHHHHHTTCCCCCHHHHHHHHHHHHHHCTTCCCCEEEEEHHHHTCCCCCCHHHHHHHHHHHHTTCEEEECTTCCHHHHHHHHHHHHTCEEECCCCCCCCCCCCCTTTHHHHHHHHHEEEEEEETTTEEEEECCCCCCCCCEECTTCCEEEECCCCCTTTCCCCEEEEEECCXX	XXXXXXXXXXXXXXXXXXXXXXXCHHHHHHHHHHHTTTCCCHHHHHHHHHHHHHHTCCCCHHHHHHHHHHHTTCCCCCCCCCCHHHHHHHHHHHHHHHTTCCCCHHHHHHHHHHHHHHTCHHHHHHHHHHHHHTTCCCCHHHHHHHHHHHHHTTCHHHHHHHHHHHHHTTCCCCHHHHHHHHHHHHHTTCHHHHHHHHHHHHHHTCCCCHHHHHHHHHHHHCHHHHTCCCCCCCHHHHHHHHHHHTCCCCCCCCCCCCCEEEEEECCCTTCCCTTTCCCCCCCCCCHHHHHHHHHHHHHHHHHHCCHHHHHHHHHHHHTCCCCCEEEEHHHHHHTTCCCCCHHHHHHHHHHHHHHCTTCCCCEEEEEHHHHTCGGGCCHHHHHHHHHHHHTTCEEEECTTCCHHHHHHHHHHHHTCEEECCCCCCCGGGGGGTTTHHHHHHHHHEEEEEEETTTEEEEECCCCCCCCCEECTTCCEEEECCCCCTTTCCCCEEEEEECCXX
train	1458	4ZBHA	146	MGSSHHHHHHSQDPNSNQAQELNHELELEQLETKITVSSVSLTGSTLNVVLENNGSTNLYDFQGFSVIVQYYANISNISTFNLSLYNYTKNSNPSPYYWTINTPLLAPGSQATLTIILPYPPYPNTQATVVIVTNYGPSVIWRGSL	XXXXXXXXXXXXXXXXXXXXXXXXXXXCCCCCCCEEEEEEEEETTEEEEEEEECSSSCBCCGGGCEEEEEEEEEETTEEEEEEEEEEECCCSSCCTTEEEESCSCBCTTCEEEEEEECSSCBCTTCEEEEEEECTTSCEEEEEEEC	XXXXXXXXXXXXXXXXXXXXXXXXXXXCCCCCCCEEEEEEEEECCEEEEEEEECCCCCECCHHHCEEEEEEEEEECCEEEEEEEEEEECCCCCCCCCEEEECCCCECCCCEEEEEEECCCCECCCCEEEEEEECCCCCEEEEEEEC	XXXXXXXXXXXXXXXXXXXXXXXXXXXCCCCCCCEEEEEEEEECCEEEEEEEECCCCCCCCCCCCEEEEEEEEEECCEEEEEEEEEEECCCCCCCCCEEEECCCCCCCCCEEEEEEECCCCCCCCCEEEEEEECCCCCEEEEEEEC	XXXXXXXXXXXXXXXXXXXXXXXXXXXCCCCCCCEEEEEEEEETTEEEEEEEECCCCCCCCCCCCEEEEEEEEEETTEEEEEEEEEEECCCCCCCTTEEEECCCCCCTTCEEEEEEECCCCCCTTCEEEEEEECTTCCEEEEEEEC	XXXXXXXXXXXXXXXXXXXXXXXXXXXCCCCCCCEEEEEEEEETTEEEEEEEECCCCCCCCGGGCEEEEEEEEEETTEEEEEEEEEEECCCCCCCTTEEEECCCCCCTTCEEEEEEECCCCCCTTCEEEEEEECTTCCEEEEEEEC
train	1459	4NCBA	685	MNHLGKTEVFLNRFALRPLNPEELRPWRLEVVLDPPPGREEVYPLLAQVARRAGGVTVRMGDGLASWSPPEVLVLEGTLARMGQTYAYRLYPKGRRPLDPKDPGERSVLSALARRLLQERLRRLEGVWVEGLAVYRREHARGPGWRVLGGAVLDLWVSDSGAFLLEVDPAYRILCEMSLEAWLAQGHPLPKRVRNAYDRRTWELLRLGEEDPKELPLPGGLSLLDYHASKGRLQGREGGRVAWVADPKDPRKPIPHLTGLLVPVLTLEDLHEEEGSLALSLPWEERRRRTREIASWIGRRLGLGTPEAVRAQAYRLSIPKLMGRRAVSKPADALRVGFYRAQETALALLRLDGAQGWPEFLRRALLRAFGASGASLRLHTLHAHPSQGLAFREALRKAKEEGVQAVLVLTPPMAWEDRNRLKALLLREGLPSQILNVPLREEERHRWENALLGLLAKAGLQVVALSGAYPAELAVGFDAGGRESFRFGGAACAVGGDGGHLLWTLPEAQAGERIPQEVVWDLLEETLWAFRRKAGRLPSRVLLLRDGRVPQDEFALALEALAREGIAYDLVSVRKSGGGRVYPVQGRLADGLYVPLEDKTFLLLTVHRDFRGTPRPLKLVHEAGDTPLEALAHQIFHLTRLYPASGFAFPRLPAPLHLADRLVKEVGRLGIRHLKEVDREKLFFV	XXXXCEEEEEEEEEEEEECCTTTTSCEEEEEEEESCCCTTTHHHHHHHHHHHTCSSEEEETTEEEESSCGGGSCCEEEEECSSCEEEEEEEEEEECCCCTTSHHHHHHHHHHHHHHHHHHHTTCCSSEEETTEEEEEEEEEETTEEEEEEEEEEEEECTTSEEEEEEEEEEEEEECSCHHHHHHTTCCCCSEEEESSSSCEEEEEECCCSCTTSCBCTTSCBHHHHHHHTTCSTTSCCCCEEEEEETTEEEEEEEEETTTEEECCCGGGCXXXXXCCCCCCCHHHHHHHHHHHHHHHHHHTTCCCCEEEEEEEEECCCCCCBSSSBCSSGGGHHHHCCSBCCCEEEEEEECSSCCSCCHHHHHHHHHHHHHHTCCEEEEEECSCGGGTHHHHHHHHHHHHTTCCEEEEEESCCCHHHHHHHHHHHHHTTCCEEEEESSCCTTCHHHHHHHHHHHHHHTTCBCCBCCSCCSCSEEEEEEEECSSSSEEEEEEEEESTTCCEEEECCCEEESSSCCCHHHHHHHHHHHHHHHHHHHSSCCSEEEEEEEBCCCTTTTHHHHHHHHHHTCEEEEEEEESSSCCCEEESSSCCCSCEEEECSTTEEEEECCCCTTSCCCCCEEEEEEECCSCHHHHHHHHHHHTTCCSSCSSCCCSSCHHHHHHHHHHHHHHHHCSTTCTTSCTTSCTTC	XXXXCEEEEEEEEEEEEECCCCCCCCEEEEEEEECCCCCCCHHHHHHHHHHHCCCCEEEECCEEEECCCHHHCCCEEEEECCCCEEEEEEEEEEECCCCCCCHHHHHHHHHHHHHHHHHHHCCCCCCEEECCEEEEEEEEEECCEEEEEEEEEEEEECCCCEEEEEEEEEEEEEECCCHHHHHHCCCCCCCEEEECCCCCEEEEEECCCCCCCCCECCCCCEHHHHHHHCCCCCCCCCCCEEEEEECCEEEEEEEEECCCEEECCCHHHCXXXXXCCCCCCCHHHHHHHHHHHHHHHHHHCCCCCCEEEEEEEEECCCCCCECCCECCCHHHHHHHCCCECCCEEEEEEECCCCCCCCHHHHHHHHHHHHHHCCCEEEEEECCCHHHCHHHHHHHHHHHHCCCCEEEEEECCCCHHHHHHHHHHHHHCCCCEEEEECCCCCCCHHHHHHHHHHHHHHCCCECCECCCCCCCCEEEEEEEECCCCCEEEEEEEEECCCCCEEEECCCEEECCCCCCHHHHHHHHHHHHHHHHHHHCCCCCEEEEEEEECCCCCCCHHHHHHHHHHCCEEEEEEEECCCCCCEEECCCCCCCCEEEECCCCEEEEECCCCCCCCCCCCEEEEEEECCCCHHHHHHHHHHHCCCCCCCCCCCCCCCHHHHHHHHHHHHHHHHCCCCCCCCCCCCCCCC	XXXXCEEEEEEEEEEEEECCCCCCCCEEEEEEEECCCCCCCHHHHHHHHHHHCCCCEEEECCEEEECCCCCCCCCEEEEECCCCEEEEEEEEEEECCCCCCCHHHHHHHHHHHHHHHHHHHCCCCCCEEECCEEEEEEEEEECCEEEEEEEEEEEEECCCCEEEEEEEEEEEEEECCCHHHHHHCCCCCCCEEEECCCCCEEEEEECCCCCCCCCCCCCCCCHHHHHHHCCCCCCCCCCCEEEEEECCEEEEEEEEECCCEEECCCCCCCXXXXXCCCCCCCHHHHHHHHHHHHHHHHHHCCCCCCEEEEEEEEECCCCCCCCCCCCCCCCCHHHHCCCCCCCEEEEEEECCCCCCCCHHHHHHHHHHHHHHCCCEEEEEECCCCCCCHHHHHHHHHHHHCCCCEEEEEECCCCHHHHHHHHHHHHHCCCCEEEEECCCCCCCHHHHHHHHHHHHHHCCCCCCCCCCCCCCCEEEEEEEECCCCCEEEEEEEEECCCCCEEEECCCEEECCCCCCHHHHHHHHHHHHHHHHHHHCCCCCEEEEEEECCCCCCCCHHHHHHHHHHCCEEEEEEEECCCCCCEEECCCCCCCCEEEECCCCEEEEECCCCCCCCCCCCEEEEEEECCCCHHHHHHHHHHHCCCCCCCCCCCCCCCHHHHHHHHHHHHHHHHCCCCCCCCCCCCCCCC	XXXXCEEEEEEEEEEEEECCTTTTCCEEEEEEEECCCCTTTHHHHHHHHHHHTCCCEEEETTEEEECCCCCCCCCEEEEECCCCEEEEEEEEEEECCCCTTCHHHHHHHHHHHHHHHHHHHTTCCCCEEETTEEEEEEEEEETTEEEEEEEEEEEEECTTCEEEEEEEEEEEEEECCCHHHHHHTTCCCCCEEEECCCCCEEEEEECCCCCTTCCCCTTCCCHHHHHHHTTCCTTCCCCCEEEEEETTEEEEEEEEETTTEEECCCCCCCXXXXXCCCCCCCHHHHHHHHHHHHHHHHHHTTCCCCEEEEEEEEECCCCCCCCCCCCCCCCCHHHHCCCCCCCEEEEEEECCCCCCCCHHHHHHHHHHHHHHTCCEEEEEECCCCCCTHHHHHHHHHHHHTTCCEEEEEECCCCHHHHHHHHHHHHHTTCCEEEEECCCCTTCHHHHHHHHHHHHHHTTCCCCCCCCCCCCCEEEEEEEECCCCCEEEEEEEEECTTCCEEEECCCEEECCCCCCHHHHHHHHHHHHHHHHHHHCCCCCEEEEEEECCCCTTTTHHHHHHHHHHTCEEEEEEEECCCCCCEEECCCCCCCCEEEECCTTEEEEECCCCTTCCCCCCEEEEEEECCCCHHHHHHHHHHHTTCCCCCCCCCCCCCHHHHHHHHHHHHHHHHCCTTCTTCCTTCCTTC	XXXXCEEEEEEEEEEEEECCTTTTCCEEEEEEEECCCCTTTHHHHHHHHHHHTCCCEEEETTEEEECCCGGGCCCEEEEECCCCEEEEEEEEEEECCCCTTCHHHHHHHHHHHHHHHHHHHTTCCCCEEETTEEEEEEEEEETTEEEEEEEEEEEEECTTCEEEEEEEEEEEEEECCCHHHHHHTTCCCCCEEEECCCCCEEEEEECCCCCTTCCCCTTCCCHHHHHHHTTCCTTCCCCCEEEEEETTEEEEEEEEETTTEEECCCGGGCXXXXXCCCCCCCHHHHHHHHHHHHHHHHHHTTCCCCEEEEEEEEECCCCCCCCCCCCCCGGGHHHHCCCCCCCEEEEEEECCCCCCCCHHHHHHHHHHHHHHTCCEEEEEECCCGGGTHHHHHHHHHHHHTTCCEEEEEECCCCHHHHHHHHHHHHHTTCCEEEEECCCCTTCHHHHHHHHHHHHHHTTCCCCCCCCCCCCCEEEEEEEECCCCCEEEEEEEEECTTCCEEEECCCEEECCCCCCHHHHHHHHHHHHHHHHHHHCCCCCEEEEEEECCCCTTTTHHHHHHHHHHTCEEEEEEEECCCCCCEEECCCCCCCCEEEECCTTEEEEECCCCTTCCCCCCEEEEEEECCCCHHHHHHHHHHHTTCCCCCCCCCCCCCHHHHHHHHHHHHHHHHCCTTCTTCCTTCCTTC
train	1460	4EQ3A	218	MGRGSERLPAVPSPTGTSVKSKNFRTVLYWQYPSMSETPHFVVEVKPYLSGKYQTVSTCVNISATSCDLSEEINEIFHSYWFRIKAIVGSQQSQYVETDEFVLQKHGKIGPPKLNLSRHGAEIIVDVYHPEFPSVEVRPWMREIYSELSYSVIFRNSENESRKNFTVADCEMNECNLSIPVPSEGSTYCVSAKGHFFDDLIVGASSEESCIWVPITQA	XXXXXXXXXCCCCCEEEEEEEETTEEEEEEECCCCSSCCEEEEEEECTTTCSCEEEEEEEEECSSEEECTTTCCCSSSCBEEEEEEEETTEECCCEECCCBCHHHHCBCCCCEEEEEEETTEEEEEEECTTSCCTTTCGGGHHHHTTEEEEEEEEETTTTEEEEEEEESCGGGCEEEEEECSCCSEEEEEEEEEEETTTTEECCCCCCEEEEECCXXX	XXXXXXXXXCCCCCEEEEEEEECCEEEEEEECCCCCCCCEEEEEEECCCCCCCEEEEEEEEECCCEEECCCCCCCCCCCEEEEEEEEECCEECCCEECCCECHHHHCECCCCEEEEEEECCEEEEEEECCCCCCCCCCHHHHHHHCCEEEEEEEEECCCCEEEEEEEECCHHHCEEEEEECCCCCEEEEEEEEEEECCCCEECCCCCCEEEEECCXXX	XXXXXXXXXCCCCCEEEEEEEECCEEEEEEECCCCCCCCEEEEEEECCCCCCCEEEEEEEEECCCEEECCCCCCCCCCCCEEEEEEEECCEECCCEECCCCCHHHHCCCCCCEEEEEEECCEEEEEEECCCCCCCCCCCCCHHHHCCEEEEEEEEECCCCEEEEEEEECCCCCCEEEEEECCCCCEEEEEEEEEEECCCCEECCCCCCEEEEECCXXX	XXXXXXXXXCCCCCEEEEEEEETTEEEEEEECCCCCCCCEEEEEEECTTTCCCEEEEEEEEECCCEEECTTTCCCCCCCCEEEEEEEETTEECCCEECCCCCHHHHCCCCCCEEEEEEETTEEEEEEECTTCCCTTTCCCCHHHHTTEEEEEEEEETTTTEEEEEEEECCCCCCEEEEEECCCCCEEEEEEEEEEETTTTEECCCCCCEEEEECCXXX	XXXXXXXXXCCCCCEEEEEEEETTEEEEEEECCCCCCCCEEEEEEECTTTCCCEEEEEEEEECCCEEECTTTCCCCCCCCEEEEEEEETTEECCCEECCCCCHHHHCCCCCCEEEEEEETTEEEEEEECTTCCCTTTCGGGHHHHTTEEEEEEEEETTTTEEEEEEEECCGGGCEEEEEECCCCCEEEEEEEEEEETTTTEECCCCCCEEEEECCXXX
train	1461	5WRVB	163	MASGGSGGVSVPALWSEVNRYGQNGDFTRALKTVNKILQINKDDVTALHCKVVCLIQNGSFKEALNVINTHTKVLANNSLSFEKAYCEYRLNRIENALKTIESANQQTDKLKELYGQVLYRLERYDECLAVYRDLVRNSQDDYDEERKTNLSAVVAAQSNWEK	XXXXXXXXCCHHHHHHHHHHHHHTTCHHHHHHHHHHHHHHSTTCHHHHHHHHHHHHHTTCHHHHHHHHHTSTTTTTTSCCHHHHHHHHHHTTCHHHHHHHHHTCSSCCHHHHHHHHHHHHHTTCHHHHHHHHHHHHHHCCSSCHHHHHHHHHHHHHHHHTTCX	XXXXXXXXCCHHHHHHHHHHHHHCCCHHHHHHHHHHHHHHCCCCHHHHHHHHHHHHHCCCHHHHHHHHHCCCCCCCCCCCHHHHHHHHHHCCCHHHHHHHHHCCCCCCHHHHHHHHHHHHHCCCHHHHHHHHHHHHHHCCCCCHHHHHHHHHHHHHHHHCCCX	XXXXXXXXCCHHHHHHHHHHHHHCCCHHHHHHHHHHHHHHCCCCHHHHHHHHHHHHHCCCHHHHHHHHHCCCCCCCCCCCHHHHHHHHHHCCCHHHHHHHHHCCCCCCHHHHHHHHHHHHHCCCHHHHHHHHHHHHHHCCCCCHHHHHHHHHHHHHHHHCCCX	XXXXXXXXCCHHHHHHHHHHHHHTTCHHHHHHHHHHHHHHCTTCHHHHHHHHHHHHHTTCHHHHHHHHHTCTTTTTTCCCHHHHHHHHHHTTCHHHHHHHHHTCCCCCHHHHHHHHHHHHHTTCHHHHHHHHHHHHHHCCCCCHHHHHHHHHHHHHHHHTTCX	XXXXXXXXCCHHHHHHHHHHHHHTTCHHHHHHHHHHHHHHCTTCHHHHHHHHHHHHHTTCHHHHHHHHHTCTTTTTTCCCHHHHHHHHHHTTCHHHHHHHHHTCCCCCHHHHHHHHHHHHHTTCHHHHHHHHHHHHHHCCCCCHHHHHHHHHHHHHHHHTTCX
train	1462	3ZXWC	475	MAYTQSKSQKVGYQAGVKDYRLTYYTPDYTPKDTDILAAFRVTPQPGVPFEEAAAAVAAESSTGTWTTVWTDLLTDLDRYKGCCYDIEPLPGEDNQFIAYIAYPLDLFEEGSVTNMLTSIVGNVFGFKALKALRLEDLRIPVAYLKTFQGPPHGIQVERDKLNKYGRPLLGCTIKPKLGLSAKNYGRAVYECLRGGLDFTKDDENINSQPFQRWRDRFLFVADAIHKAQAETGEIKGHYLNVTAPTCEEMLKRAEFAKELEMPIIMHDFLTAGFTANTTLSKWCRDNGMLLHIHRAMHAVMDRQKNHGIHFRVLAKCLRMSGGDHIHTGTVVGKLEGDKAVTLGFVDLLRENYIEQDRSRGIYFTQDWASMPGVMAVASGGIHVWHMPALVDIFGDDAVLQFGGGTLGHPWGNAPGATANRVALEACIQARNEGRDLMREGGDIIREAARWSPELAAACELWKEIKFEFEAQDTI	XXXXXXXXXXXCCCCBCCCTHHHHBCTTCCCCTTSEEEEEEEEECTTCCHHHHHHHHHHHTTTCCSSBCGGGGGTTHHHHCCEEEEEEECTTSSSCEEEEEEECGGGSCTTCHHHHHHHHHSSGGGCTTEEEEEEEEEECCHHHHTTSCCCSSCHHHHHHHHTCCSSCEEEEECSSSSCCCHHHHHHHHHHHHHTTCSEEECCTTCSSBTTBCHHHHHHHHHHHHHHHHHHHCSCCEEEEECCCSSHHHHHHHHHHHHHTTCSEEEEEHHHHCHHHHHHHHHHHHHHTCEEEEECTTHHHHHSCSSSEECHHHHHHHHHHHCCSEEECCCSSSSSCCCHHHHHHHHHHHHCSEECCBGGGTBCSCEECTTCCCCEEEEESSCCGGGHHHHHHHHCSSEEEECSHHHHTSTTCHHHHHHHHHHHHHHHHHHHHHTCCTTTSHHHHHHHHHHHCHHHHHHHHHTTTCCCCCCCSSCC	XXXXXXXXXXXCCCCECCCCHHHHECCCCCCCCCCEEEEEEEEECCCCCHHHHHHHHHHHCCCCCCCECHHHHHCCHHHHCCEEEEEEECCCCCCCEEEEEEECHHHCCCCCHHHHHHHHHCCHHHCCCEEEEEEEEEECCHHHHCCCCCCCCCHHHHHHHHCCCCCCEEEEECCCCCCCCHHHHHHHHHHHHHCCCCEEECCCCCCCECCECHHHHHHHHHHHHHHHHHHHCCCCEEEEECCCCCHHHHHHHHHHHHHCCCCEEEEEHHHHCHHHHHHHHHHHHHHCCEEEEECCCHHHHHCCCCCEECHHHHHHHHHHHCCCEEECCCCCCCCCCCHHHHHHHHHHHHCCEECCEHHHCECCCEECCCCCCCEEEEECCCCHHHHHHHHHHHCCCEEEECCHHHHCCCCCHHHHHHHHHHHHHHHHHHHHHCCCCCCCHHHHHHHHHHHCHHHHHHHHHCCCCCCCCCCCCCC	XXXXXXXXXXXCCCCCCCCCHHHHCCCCCCCCCCCEEEEEEEEECCCCCHHHHHHHHHHHCCCCCCCCCCCCCCCCHHHHCCEEEEEEECCCCCCCEEEEEEECCCCCCCCCHHHHHHHHHCCCCCCCCEEEEEEEEEECCHHHHCCCCCCCCCHHHHHHHHCCCCCCEEEEECCCCCCCCHHHHHHHHHHHHHCCCCEEECCCCCCCCCCCCHHHHHHHHHHHHHHHHHHHCCCCEEEEECCCCCHHHHHHHHHHHHHCCCCEEEEEHHHHCHHHHHHHHHHHHHHCCEEEEECCCHHHHHCCCCCEECHHHHHHHHHHHCCCEEECCCCCCCCCCCHHHHHHHHHHHHCCEECCCCCCCCCCCEECCCCCCCEEEEECCCCCCCHHHHHHHHCCCEEEECCHHHHCCCCCHHHHHHHHHHHHHHHHHHHHHCCCCCCCHHHHHHHHHHHCHHHHHHHHHCCCCCCCCCCCCCC	XXXXXXXXXXXCCCCCCCCTHHHHCCTTCCCCTTCEEEEEEEEECTTCCHHHHHHHHHHHTTTCCCCCCCCCCCTTHHHHCCEEEEEEECTTCCCCEEEEEEECCCCCCTTCHHHHHHHHHCCCCCCTTEEEEEEEEEECCHHHHTTCCCCCCCHHHHHHHHTCCCCCEEEEECCCCCCCCHHHHHHHHHHHHHTTCCEEECCTTCCCCTTCCHHHHHHHHHHHHHHHHHHHCCCCEEEEECCCCCHHHHHHHHHHHHHTTCCEEEEEHHHHCHHHHHHHHHHHHHHTCEEEEECTTHHHHHCCCCCEECHHHHHHHHHHHCCCEEECCCCCCCCCCCHHHHHHHHHHHHCCEECCCCCCTCCCCEECTTCCCCEEEEECCCCCCCHHHHHHHHCCCEEEECCHHHHTCTTCHHHHHHHHHHHHHHHHHHHHHTCCTTTCHHHHHHHHHHHCHHHHHHHHHTTTCCCCCCCCCCC	XXXXXXXXXXXCCCCCCCCTHHHHCCTTCCCCTTCEEEEEEEEECTTCCHHHHHHHHHHHTTTCCCCCCGGGGGTTHHHHCCEEEEEEECTTCCCCEEEEEEECGGGCCTTCHHHHHHHHHCCGGGCTTEEEEEEEEEECCHHHHTTCCCCCCCHHHHHHHHTCCCCCEEEEECCCCCCCCHHHHHHHHHHHHHTTCCEEECCTTCCCCTTCCHHHHHHHHHHHHHHHHHHHCCCCEEEEECCCCCHHHHHHHHHHHHHTTCCEEEEEHHHHCHHHHHHHHHHHHHHTCEEEEECTTHHHHHCCCCCEECHHHHHHHHHHHCCCEEECCCCCCCCCCCHHHHHHHHHHHHCCEECCCGGGTCCCCEECTTCCCCEEEEECCCCGGGHHHHHHHHCCCEEEECCHHHHTCTTCHHHHHHHHHHHHHHHHHHHHHTCCTTTCHHHHHHHHHHHCHHHHHHHHHTTTCCCCCCCCCCC
train	1463	3KDFB	132	SRAQHIVPCTISQLLSATLVDEVFRIGNVEISQVTIVGIIRHAEKAPTNIVYKIDDMTAAPMDVRQWVDTDDTSSENTVVPPETYVKVAGHLRSFQNKKSLVAFKIMPLEDMNEFTTHILEVINAHMVLSKA	XXXXCCEECCHHHHHTCEEETTEEEETTEEESEEEEEEEEEEEEECSSEEEEEEECSSSSCEEEEEECXXXXXXXXXCCCCTTCEEEEEEEEEEETTEEEEEEEEEEECSSTHHHHHHHHHHHHHHHHHCCX	XXXXCCEECCHHHHHCCEEECCEEEECCEEECEEEEEEEEEEEEECCCEEEEEEECCCCCCEEEEEECXXXXXXXXXCCCCCCCEEEEEEEEEEECCEEEEEEEEEEECCCCHHHHHHHHHHHHHHHHHCCX	XXXXCCEECCHHHHHCCEEECCEEEECCEEECEEEEEEEEEEEEECCCEEEEEEECCCCCCEEEEEECXXXXXXXXXCCCCCCCEEEEEEEEEEECCEEEEEEEEEEECCCCHHHHHHHHHHHHHHHHHCCX	XXXXCCEECCHHHHHTCEEETTEEEETTEEECEEEEEEEEEEEEECCCEEEEEEECCCCCCEEEEEECXXXXXXXXXCCCCTTCEEEEEEEEEEETTEEEEEEEEEEECCCTHHHHHHHHHHHHHHHHHCCX	XXXXCCEECCHHHHHTCEEETTEEEETTEEECEEEEEEEEEEEEECCCEEEEEEECCCCCCEEEEEECXXXXXXXXXCCCCTTCEEEEEEEEEEETTEEEEEEEEEEECCCTHHHHHHHHHHHHHHHHHCCX
train	1464	5MUNA	214	GPLGSQSAKIKLDAPTTRTTCTNNSFKQFDASFSFNEVELTKVETKGGTFASVSIPGAFPTGEVGSPEVPAVRKLIAVPVGATPVVRVKSFTEQVYSLNQYGSEKLMPHQPSMSKSDDPEKVPFVYNAAAYARKGFVGQELTQVEMLGTMRGVRIAALTINPVQYDVVANQLKVRNNIEIEVSFQGADEVATQRLYDASFSPYFETAYKQLFNR	XXXXXCCEEEECSSSSCEEEEEEEETTEEEEEEECSEEEEEEEEETTEEEEEEECTTCEEECCBTSBCEEEEEEEEEECTTCEEEEEEEEEEEEEEECTTTCSCCBCBBCCCCCTTSCGGGSCCCCCTTGGGCCSCBCCCSEEEEEEEEETTEEEEEEEECCEEEETTTTEEEEEEEEEEEEEEECCXXXXXXXXXXXXXXXXXXXXXXXXXXX	XXXXXCCEEEECCCCCCEEEEEEEECCEEEEEEECCEEEEEEEEECCEEEEEEECCCCEEECCECCECEEEEEEEEEECCCCEEEEEEEEEEEEEEECCCCCCCCECEECCCCCCCCCHHHCCCCCCCCHHHCCCCECCCCEEEEEEEEECCEEEEEEEECCEEEECCCCEEEEEEEEEEEEEEECCXXXXXXXXXXXXXXXXXXXXXXXXXXX	XXXXXCCEEEECCCCCCEEEEEEEECCEEEEEEECCEEEEEEEEECCEEEEEEECCCCEEECCCCCCCEEEEEEEEEECCCCEEEEEEEEEEEEEEECCCCCCCCCCCCCCCCCCCCCCCCCCCCCCCCCCCCCCCCCCCCEEEEEEEEECCEEEEEEEECCEEEECCCCEEEEEEEEEEEEEEECCXXXXXXXXXXXXXXXXXXXXXXXXXXX	XXXXXCCEEEECCCCCCEEEEEEEETTEEEEEEECCEEEEEEEEETTEEEEEEECTTCEEECCCTCCCEEEEEEEEEECTTCEEEEEEEEEEEEEEECTTTCCCCCCCCCCCCCTTCCCCCCCCCCCTTCCCCCCCCCCCCEEEEEEEEETTEEEEEEEECCEEEETTTTEEEEEEEEEEEEEEECCXXXXXXXXXXXXXXXXXXXXXXXXXXX	XXXXXCCEEEECCCCCCEEEEEEEETTEEEEEEECCEEEEEEEEETTEEEEEEECTTCEEECCCTCCCEEEEEEEEEECTTCEEEEEEEEEEEEEEECTTTCCCCCCCCCCCCCTTCCGGGCCCCCCTTGGGCCCCCCCCCEEEEEEEEETTEEEEEEEECCEEEETTTTEEEEEEEEEEEEEEECCXXXXXXXXXXXXXXXXXXXXXXXXXXX
train	1465	2P8IC	117	GMTFRDTSAIASWHAHVYFDASSRDAAWTLREQIEAHWSGKLQLGRFHERPVGPHPMWSYQLAFTQEQFADLVGWLTLNHGALDIFLHPNTGDALRDHRDAAVWIGHSHELVLSALN	CCCCCCGGGCCEEEEEEEECGGGHHHHHHHHHHHHHHTTTCSEECCCBSSCCTTCSSEEEEEEECTTTHHHHHHHHHHHCTTCCEEEEEESSCHHHHHHHSCEEESCCCCCCGGGCX	CCCCCCHHHCCEEEEEEEECHHHHHHHHHHHHHHHHHCCCCCEECCCECCCCCCCCCEEEEEEECCCCHHHHHHHHHHHCCCCCEEEEEECCCHHHHHHHCCEEECCCCCCCHHHCX	CCCCCCCCCCCEEEEEEEECCCCHHHHHHHHHHHHHHCCCCCEECCCCCCCCCCCCCEEEEEEECCCCHHHHHHHHHHHCCCCCEEEEEECCCHHHHHHHCCEEECCCCCCCCCCCX	CCCCCCCCCCCEEEEEEEECCCCHHHHHHHHHHHHHHTTTCCEECCCCCCCCTTCCCEEEEEEECTTTHHHHHHHHHHHCTTCCEEEEEECCCHHHHHHHCCEEECCCCCCCCCCCX	CCCCCCGGGCCEEEEEEEECGGGHHHHHHHHHHHHHHTTTCCEECCCCCCCCTTCCCEEEEEEECTTTHHHHHHHHHHHCTTCCEEEEEECCCHHHHHHHCCEEECCCCCCCGGGCX
train	1466	4CI7B	470	GPLGSHKTLDGVETAEYSESYLQYLEDVKNGDTAKYNGVIPFPHEMEGTTLRNKGRSSLPSAYKSSVAYNPMDLGLTTPAKNQGSLNTAWSFSGMSTLEAYLKLKGYGTYDLSEEHLRWWATGGKYGWNLDDMSGSSNVTAIGYLTAWAGPKLEKDIPYNLKSEAQGATKPSNMDTAPTQFNVTDVVRLNKDKETVKNAIMQYGSVTSGYAHYSTYFNKDETAYNCTNKRAPLNHAVAIVGWDDNYSKDNFASDVKPESNGAWLVKSSWGEFNSMKGFFWISYEDKTLLTDTDNYAMKSVSKPDSDKKMYQLEYAGLSKIMSNKVTAANVFDFSRDSEKLDSVMFETDSVGAKYEVYYAPVVNGVPQNNSMTKLASGTVSYSGYINVPTNSYSLPKGKGAIVVVIDNTANPNREKSTLAYETDIDGYYLYEAKANLGESYILQNNKFEDINTYSEFSPCNFVIKAITKTS	XXXXCCCCCTTCEECCBCHHHHHHHHHHHTTCHHHHTSBCCCCBCCCCBCCCXXXXXXXXXXXXCCSEECTTTTTCCCCCCBCTTSSCHHHHHHHHHHHHHHHHTTSCCCCBCHHHHHHHTBTTTTSBCBCSSSCBCTTHHHHHHHTTCCCCBTTTSCCCCSCTTTTCCCCTTTTTSCCCCEEEEEEEBCSCHHHHHHHHHHHSCEEEEECCCGGGBCTTSCEECCCCTTSCCCEEEEEEEEETTCCGGGSCGGGCCSSCCEEEEECSBCSCSTTTTEEEEETTCSSSSCSSCCEEEEEEECCCTTCEEECSCSCCCEEEEESEEEEEEEEEECSTTEEEEEEEEEECCTTCEEEEEEEEEETTEECTTSCEEEEEEECCSSEEEEEEEEEEECCSEEEEEEEEEECTTCTTCCCEEEEEECCCTTCTTBCCCCCTTSEEEEETTEEEEGGGSTTTCSCEESEEEEEEEC	XXXXCCCCCCCCEECCECHHHHHHHHHHHCCCHHHHCCECCCCECCCCECCCXXXXXXXXXXXXCCCEECCCCCCCCCCCCECCCCCCHHHHHHHHHHHHHHHHCCCCCCCECHHHHHHHCECCCCCECECCCCCECCCHHHHHHHCCCCCCECCCCCCCCCCCCCCCCCCCCCCCCCCCCEEEEEEEECCCHHHHHHHHHHHCCEEEEECCCHHHECCCCCEECCCCCCCCCCEEEEEEEEECCCCHHHCCHHHCCCCCCEEEEECCECCCCCCCCEEEEECCCCCCCCCCCCEEEEEEECCCCCCEEECCCCCCCEEEEECEEEEEEEEEECCCCEEEEEEEEEECCCCCEEEEEEEEEECCEECCCCCEEEEEEECCCCEEEEEEEEEEECCCEEEEEEEEEECCCCCCCCCEEEEEECCCCCCCCECCCCCCCCEEEEECCEEEEHHHCCCCCCCEECEEEEEEEC	XXXXCCCCCCCCEECCCCHHHHHHHHHHHCCCHHHHCCCCCCCCCCCCCCCCXXXXXXXXXXXXCCCEECCCCCCCCCCCCCCCCCCCHHHHHHHHHHHHHHHHCCCCCCCCCHHHHHHHCCCCCCCCCCCCCCCCCCCHHHHHHHCCCCCCCCCCCCCCCCCCCCCCCCCCCCCCCCCCCEEEEEEECCCCHHHHHHHHHHHCCEEEEECCCCCCCCCCCCEECCCCCCCCCCEEEEEEEEECCCCCCCCCCCCCCCCCCEEEEECCCCCCCCCCCEEEEECCCCCCCCCCCCEEEEEEECCCCCCEEECCCCCCCEEEEECEEEEEEEEEECCCCEEEEEEEEEECCCCCEEEEEEEEEECCEECCCCCEEEEEEECCCCEEEEEEEEEEECCCEEEEEEEEEECCCCCCCCCEEEEEECCCCCCCCCCCCCCCCCEEEEECCEEEECCCCCCCCCCEECEEEEEEEC	XXXXCCCCCTTCEECCCCHHHHHHHHHHHTTCHHHHTCCCCCCCCCCCCCCCXXXXXXXXXXXXCCCEECTTTTTCCCCCCCCTTCCCHHHHHHHHHHHHHHHHTTCCCCCCCHHHHHHHTCTTTTCCCCCCCCCCCTTHHHHHHHTTCCCCCTTTCCCCCCCTTTTCCCCTTTTTCCCCCEEEEEEECCCCHHHHHHHHHHHCCEEEEECCCCCCCCTTCCEECCCCTTCCCCEEEEEEEEETTCCCCCCCCCCCCCCCCEEEEECCCCCCCTTTTEEEEETTCCCCCCCCCCEEEEEEECCCTTCEEECCCCCCCEEEEECEEEEEEEEEECCTTEEEEEEEEEECCTTCEEEEEEEEEETTEECTTCCEEEEEEECCCCEEEEEEEEEEECCCEEEEEEEEEECTTCTTCCCEEEEEECCCTTCTTCCCCCCTTCEEEEETTEEEECCCCTTTCCCEECEEEEEEEC	XXXXCCCCCTTCEECCCCHHHHHHHHHHHTTCHHHHTCCCCCCCCCCCCCCCXXXXXXXXXXXXCCCEECTTTTTCCCCCCCCTTCCCHHHHHHHHHHHHHHHHTTCCCCCCCHHHHHHHTCTTTTCCCCCCCCCCCTTHHHHHHHTTCCCCCTTTCCCCCCCTTTTCCCCTTTTTCCCCCEEEEEEECCCCHHHHHHHHHHHCCEEEEECCCGGGCCTTCCEECCCCTTCCCCEEEEEEEEETTCCGGGCCGGGCCCCCCEEEEECCCCCCCTTTTEEEEETTCCCCCCCCCCEEEEEEECCCTTCEEECCCCCCCEEEEECEEEEEEEEEECCTTEEEEEEEEEECCTTCEEEEEEEEEETTEECTTCCEEEEEEECCCCEEEEEEEEEEECCCEEEEEEEEEECTTCTTCCCEEEEEECCCTTCTTCCCCCCTTCEEEEETTEEEEGGGCTTTCCCEECEEEEEEEC
train	1467	2WOLA	562	MTTAARRPAPTTAGAGWDAGVGALVNPSRRRGGTLRLVSSADVDSLDPARTYYVWVWLLQRLLNRTLMAYPTDPGPAGLVPAPDLAEGPGEVSDGGRTWTYRLRRGLRYDDGTPITSDDVRHAVQRVFAQDVLPGGPTYLIPLLDDPERPYPGPYRTDEPLRSVLTPDEHTIVFRLTRPFSDFDHLMAQPCAAPVPRRSDTGADYGRDPRSSGPYRVARHEPDTLLHLERNPHWDRATDPIRPALPDRVELTIGLDVDVLDARLIAGEFDINLEGRGLQHAAQRRATADEVLRSHTDNPRTSFLHFVAMQPHIPPFDNVHVRRAVQYAADKILLQDARGGPVNGGDLTTALFPPTLPAHQDLDLYPTGPDLRGDLDAARAELAAAGLPDGFRAVIGTQRGKFRLVADAVVESLARVGIELTVKELDVATYFSLGAGHPETVREHGLGLLVTDWGADFPTEYGFLAPLVDGRQIKRNGGNWNLPELDDPEVNALIDETLHTTDPAARAELWRAVERRVMEHAVLLPLVHDKTLHFRNPWVTNVYVHPAFGLYDIQAMGLAEED	XXXXXXXCGGGSCCSCTTTTSSSCBSCCCCCCSEEEEEESSCCSCSSTTSCCCHHHHHHHHHHCCCSEECCSCSSGGGGSCEESSBSSSCEEETTTTEEEEEBCSSCBCTTSCBCCHHHHHHHHHHHTCTTTSTTSCCTHHHHHCCTTSCCCCTTTCCSCCTTEEEEETTEEEEECSSCCTTHHHHTTSGGGSCCCGGGCCGGGGGGSCCCCSSEEEEEEETTTEEEEEECTTCCGGGCSSCCCCCSEEEEEECCCHHHHHHHHHTTSSSEESSCCCCCHHHHHHHHHSHHHHTTEECCEEEEEEEEEECTTSTTTTSHHHHHHHHHTCCHHHHHHHTTTTTSSCEECSSSSCTTSTTCCCCCSSCCCTTSSCCHHHHHHHHHHTTCTTCEEEEEEEESSHHHHHHHHHHHHHHTTTEEEEEEEECSTTIIIIITTCHHHHHHHTCSEEEEEECCSSSSHHHHHHHHHCGGGCCTTSCCCCTTCCCCHHHHHHHHHHHHCCCHHHHHHHHHHHHHHHHHHTCEEEEEEEECCEECCTTEESBCEETTTTEECGGGCEECCXX	XXXXXXXCHHHCCCCCCCCCCCCCECCCCCCCCEEEEEECCCCCCCCCCCCCCHHHHHHHHHHCCCCEECCCCCCHHHHCCEECCECCCCEEECCCCEEEEEECCCCECCCCCECCHHHHHHHHHHHCCCCCCCCCCCCHHHHHCCCCCCCCCCCCCCCCCCCEEEEECCEEEEECCCCCCCHHHHCCCHHHCCCCHHHCCHHHHHHCCCCCCCEEEEEEECCCEEEEEECCCCCHHHCCCCCCCCCEEEEEECCCHHHHHHHHHCCCCCEECCCCCCCHHHHHHHHHCHHHHCCEECCEEEEEEEEEECCCCCCCCCHHHHHHHHHCCCHHHHHHHCCCCCCCCEECCCCCCCCCCCCCCCCCCCCCCCCCCCHHHHHHHHHHCCCCCCEEEEEEEECCHHHHHHHHHHHHHHCCCEEEEEEEECCCCHHHHHCCCHHHHHHHCCCEEEEEECCCCCCHHHHHHHHHCHHHCCCCCCCCCCCCCCCHHHHHHHHHHHHCCCHHHHHHHHHHHHHHHHHHCCEEEEEEEECCEECCCCEECECEECCCCEECHHHCEECCXX	XXXXXXXCCCCCCCCCCCCCCCCCCCCCCCCCCEEEEEECCCCCCCCCCCCCCHHHHHHHHHHCCCCEECCCCCCCCCCCCEECCCCCCCEEECCCCEEEEECCCCCCCCCCCCCCHHHHHHHHHHHCCCCCCCCCCCCHHHHHCCCCCCCCCCCCCCCCCCCEEEEECCEEEEECCCCCCCHHHHCCCCCCCCCCCCCCCCCCCCCCCCCCCCEEEEEEECCCEEEEEECCCCCCCCCCCCCCCCCEEEEEECCCHHHHHHHHHCCCCCEECCCCCCCHHHHHHHHHCHHHHCCEECCEEEEEEEEEECCCCCCCCCHHHHHHHHHCCCHHHHHHHCCCCCCCCEECCCCCCCCCCCCCCCCCCCCCCCCCCCHHHHHHHHHHCCCCCCEEEEEEEECCHHHHHHHHHHHHHHCCCEEEEEEEECCCCCCCCCCCCHHHHHHHCCCEEEEEECCCCCCHHHHHHHHHCCCCCCCCCCCCCCCCCCCHHHHHHHHHHHHCCCHHHHHHHHHHHHHHHHHHCCEEEEEEEECCEECCCCEECCCEECCCCEECCCCCEECCXX	XXXXXXXCCCCCCCCCTTTTCCCCCCCCCCCCCEEEEEECCCCCCCCTTCCCCHHHHHHHHHHCCCCEECCCCCCCCCCCCEECCCCCCCEEETTTTEEEEECCCCCCCTTCCCCCHHHHHHHHHHHTCTTTCTTCCCTHHHHHCCTTCCCCCTTTCCCCCTTEEEEETTEEEEECCCCCTTHHHHTTCCCCCCCCCCCCCCCCCCCCCCCCCCEEEEEEETTTEEEEEECTTCCCCCCCCCCCCCCEEEEEECCCHHHHHHHHHTTCCCEECCCCCCCHHHHHHHHHCHHHHTTEECCEEEEEEEEEECTTCTTTTCHHHHHHHHHTCCHHHHHHHTTTTTCCCEECCCCCCTTCTTCCCCCCCCCCTTCCCCHHHHHHHHHHTTCTTCEEEEEEEECCHHHHHHHHHHHHHHTTTEEEEEEEECCTTHHHHHTTCHHHHHHHTCCEEEEEECCCCCCHHHHHHHHHCCCCCCTTCCCCCTTCCCCHHHHHHHHHHHHCCCHHHHHHHHHHHHHHHHHHTCEEEEEEEECCEECCTTEECCCEETTTTEECCCCCEECCXX	XXXXXXXCGGGCCCCCTTTTCCCCCCCCCCCCCEEEEEECCCCCCCCTTCCCCHHHHHHHHHHCCCCEECCCCCCGGGGCCEECCCCCCCEEETTTTEEEEECCCCCCCTTCCCCCHHHHHHHHHHHTCTTTCTTCCCTHHHHHCCTTCCCCCTTTCCCCCTTEEEEETTEEEEECCCCCTTHHHHTTCGGGCCCCGGGCCGGGGGGCCCCCCCEEEEEEETTTEEEEEECTTCCGGGCCCCCCCCCEEEEEECCCHHHHHHHHHTTCCCEECCCCCCCHHHHHHHHHCHHHHTTEECCEEEEEEEEEECTTCTTTTCHHHHHHHHHTCCHHHHHHHTTTTTCCCEECCCCCCTTCTTCCCCCCCCCCTTCCCCHHHHHHHHHHTTCTTCEEEEEEEECCHHHHHHHHHHHHHHTTTEEEEEEEECCTTHHHHHTTCHHHHHHHTCCEEEEEECCCCCCHHHHHHHHHCGGGCCTTCCCCCTTCCCCHHHHHHHHHHHHCCCHHHHHHHHHHHHHHHHHHTCEEEEEEEECCEECCTTEECCCEETTTTEECGGGCEECCXX
train	1468	2FD4A	122	GPKLAALDPIASQFSQLRTISKADAESEELGFKDAADHHTDDVTHCLFGGELSLSNPDQQVIGLAGNPTDTSQPYSQEGNKDLAFMDMKKLAQFLAGKPEHPMTRETLNAENIAKYAFRIVP	XXCCCCCCTTGGGGGGSEEEECCXXXXXXCCCCCCCXXXXCCCCBCTTSSBCCTTCTTCCEEEEESSCCCTTSCCCXXXXXCEEEEEHHHHHHHHHHSCBCTTTCCBCSTTTHHHHEEEEEC	XXCCCCCCCCHHHHHHCEEEECCXXXXXXCCCCCCCXXXXCCCCECCCCCECCCCCCCCCEEEEECCCCCCCCCCCXXXXXCEEEEEHHHHHHHHHHCCECCCCCCECCCCCHHHHEEEEEC	XXCCCCCCCCCCCCCCCEEEECCXXXXXXCCCCCCCXXXXCCCCCCCCCCCCCCCCCCCCEEEEECCCCCCCCCCCXXXXXCEEEEEHHHHHHHHHHCCCCCCCCCCCCCCCHHHHEEEEEC	XXCCCCCCTTCCCCCCCEEEECCXXXXXXCCCCCCCXXXXCCCCCCTTCCCCCTTCTTCCEEEEECCCCCTTCCCCXXXXXCEEEEEHHHHHHHHHHCCCCTTTCCCCCTTTHHHHEEEEEC	XXCCCCCCTTGGGGGGCEEEECCXXXXXXCCCCCCCXXXXCCCCCCTTCCCCCTTCTTCCEEEEECCCCCTTCCCCXXXXXCEEEEEHHHHHHHHHHCCCCTTTCCCCCTTTHHHHEEEEEC
train	1469	4ANOA	219	GASTSEKKTYLETQLDAVMINDQPYTVIFQRAKLKMQDPLELEVLKEVDPCIVRDIDVSEDEVKVVIKPPSSFLTFAAIRKTTLLSRIRAAIHLVSKVKHHSARRLIFIVCPENLMFNRALEPFFLHVGVKESLPPDEWDDERLLREVKATVLALTEGEYRFDEYLKFHETLKCSPIAKELWQADHLDAVLAVLEKWVDEEEAKERAKVHIPKKRWNMQ	XXXXCCCCCHHHHHHTCEEEEETTEEEEEEGGGCCCCSGGGGGGGGGSCSSSEEEEEECSSEEEEEEECCTTCEEHHHHHTSCHHHHHHHHHHHHHHHSSCCSSSEECCCCGGGEEECTTCCEEESCCEETTTBSSCSCCHHHHHHHHHHHHHHHTTCSSCHHHHHHHTTTSCCCHHHHHHHHCSSHHHHHHHHHHHHHHHHHHHHHTTCCCCXXXXXX	XXXXCCCCCHHHHHHCCEEEEECCEEEEEEHHHCCCCCHHHHHHHHHCCCCCEEEEEECCCEEEEEEECCCCCEEHHHHHCCCHHHHHHHHHHHHHHHCCCCCCCEECCCCHHHEEECCCCCEEECCCEECCCECCCCCCHHHHHHHHHHHHHHHCCCCCCHHHHHHHCCCCCCCHHHHHHHHCCCHHHHHHHHHHHHHHHHHHHHHCCCCCCXXXXXX	XXXXCCCCCHHHHHHCCEEEEECCEEEEEECCCCCCCCCCCCCCCCCCCCCCEEEEEECCCEEEEEEECCCCCEEHHHHHCCCHHHHHHHHHHHHHHHCCCCCCCEECCCCCCCEEECCCCCEEECCCEECCCCCCCCCCHHHHHHHHHHHHHHHCCCCCCHHHHHHHCCCCCCCHHHHHHHHCCCHHHHHHHHHHHHHHHHHHHHHCCCCCCXXXXXX	XXXXCCCCCHHHHHHTCEEEEETTEEEEEECCCCCCCCCCCCCCCCCCCCCCEEEEEECCCEEEEEEECCTTCEEHHHHHTCCHHHHHHHHHHHHHHHCCCCCCCEECCCCCCCEEECTTCCEEECCCEETTTCCCCCCCHHHHHHHHHHHHHHHTTCCCCHHHHHHHTTTCCCCHHHHHHHHCCCHHHHHHHHHHHHHHHHHHHHHTTCCCCXXXXXX	XXXXCCCCCHHHHHHTCEEEEETTEEEEEEGGGCCCCCGGGGGGGGGCCCCCEEEEEECCCEEEEEEECCTTCEEHHHHHTCCHHHHHHHHHHHHHHHCCCCCCCEECCCCGGGEEECTTCCEEECCCEETTTCCCCCCCHHHHHHHHHHHHHHHTTCCCCHHHHHHHTTTCCCCHHHHHHHHCCCHHHHHHHHHHHHHHHHHHHHHTTCCCCXXXXXX
train	1470	5EOWA	405	MGSDKIHHHHHHSSGENLYFQGHMRGRQKIAIVGAGLGGAAAATLLQQAGFDVEVFEQAPAFTRLGAGIHIGPNVMKIFRRMGLEQKLELMGSHPDFWFSRDGNTGDYLSRIPLGEFARREYGAAYITIHRGDLHALQIEAIQPGTVHFGKRLEKIVDEGDQVRLDFADGTHTVADIVIGADGIHSKIREELLGAEAPIYSGWVAHRALIRGVNLAQHADVFEPCVKWWSEDRHMMVYYTTGKRDEYYFVTGVPHEAWDFQGAFVDSSQEEMRAAFEGYHPTVQKLIDATESITKWPLRNRNPLPLWSRGRLVLLGDACHPMKPHMAQGACMAIEDAAMLTRCLQETGLSDHRTAFALYEANRKERASQVQSVSNANTWLYSQEDPAWVYGYDLYGQQLESGEAA	XXXXXXXXXXXXXXXXXXXXXXXXXXXCEEEEECCSHHHHHHHHHHHHTTCEEEEECCSSSCCCCSCEEEECHHHHHHHHHHTCHHHHHHHSBCCSEEEEEETTTCCEEEEEECHHHHHHHHSSCCEEEEHHHHHHHHHHTSCTTSEESSCCEEECXXXXCCEEEEETTSCEEEESEEEECCCTTCHHHHHHHCSCCCXCCCEEEEEEEECXXXXXCCGGGCCSEEEEECSSCEEEEEESSTTCCCEEEEEEEECXXXXXXXXXCBCCHHHHHHHTTTCCHHHHHHHHTCSCEEEEEECSCCCCCCCEETTEEECHHHHSCCCTTSSCHHHHHHHHHHHHHHHHHHHCGGGHHHHHHHHHHHHHHHHHHHHHHHHHTCTTTSSCCCHHHHTCCTTTSCCXXXXXX	XXXXXXXXXXXXXXXXXXXXXXXXXXXCEEEEECCCHHHHHHHHHHHHCCCEEEEECCCCCCCCCCCEEEECHHHHHHHHHHCCHHHHHHHCECCCEEEEEECCCCCEEEEEECHHHHHHHHCCCCEEEEHHHHHHHHHHCCCCCCEECCCCEEECXXXXCCEEEEECCCCEEEECEEEECCCCCCHHHHHHHCCCCCXCCCEEEEEEEECXXXXXCCHHHCCCEEEEECCCCEEEEEECCCCCCCEEEEEEEECXXXXXXXXXCECCHHHHHHHCCCCCHHHHHHHHCCCCEEEEEECCCCCCCCCEECCEEECHHHHCCCCCCCCCHHHHHHHHHHHHHHHHHHHCHHHHHHHHHHHHHHHHHHHHHHHHHHHHCCCCCCCCCCHHHHCCCCCCCCCXXXXXX	XXXXXXXXXXXXXXXXXXXXXXXXXXXCEEEEECCCHHHHHHHHHHHHCCCEEEEECCCCCCCCCCCEEEECHHHHHHHHHHCCHHHHHHHCCCCCEEEEEECCCCCEEEEEECHHHHHHHHCCCCEEEEHHHHHHHHHHCCCCCCEECCCCEEECXXXXCCEEEEECCCCEEEECEEEECCCCCCHHHHHHHCCCCCXCCCEEEEEEEECXXXXXCCCCCCCCEEEEECCCCEEEEEECCCCCCCEEEEEEEECXXXXXXXXXCCCCHHHHHHHCCCCCHHHHHHHHCCCCEEEEEECCCCCCCCCEECCEEECHHHHCCCCCCCCCHHHHHHHHHHHHHHHHHHHCCCCHHHHHHHHHHHHHHHHHHHHHHHHHCCCCCCCCCCHHHHCCCCCCCCCXXXXXX	XXXXXXXXXXXXXXXXXXXXXXXXXXXCEEEEECCCHHHHHHHHHHHHTTCEEEEECCCCCCCCCCCEEEECHHHHHHHHHHTCHHHHHHHCCCCCEEEEEETTTCCEEEEEECHHHHHHHHCCCCEEEEHHHHHHHHHHTCCTTCEECCCCEEECXXXXCCEEEEETTCCEEEECEEEECCCTTCHHHHHHHCCCCCXCCCEEEEEEEECXXXXXCCCCCCCCEEEEECCCCEEEEEECCTTCCCEEEEEEEECXXXXXXXXXCCCCHHHHHHHTTTCCHHHHHHHHTCCCEEEEEECCCCCCCCCEETTEEECHHHHCCCCTTCCCHHHHHHHHHHHHHHHHHHHCCCCHHHHHHHHHHHHHHHHHHHHHHHHHTCTTTCCCCCHHHHTCCTTTCCCXXXXXX	XXXXXXXXXXXXXXXXXXXXXXXXXXXCEEEEECCCHHHHHHHHHHHHTTCEEEEECCCCCCCCCCCEEEECHHHHHHHHHHTCHHHHHHHCCCCCEEEEEETTTCCEEEEEECHHHHHHHHCCCCEEEEHHHHHHHHHHTCCTTCEECCCCEEECXXXXCCEEEEETTCCEEEECEEEECCCTTCHHHHHHHCCCCCXCCCEEEEEEEECXXXXXCCGGGCCCEEEEECCCCEEEEEECCTTCCCEEEEEEEECXXXXXXXXXCCCCHHHHHHHTTTCCHHHHHHHHTCCCEEEEEECCCCCCCCCEETTEEECHHHHCCCCTTCCCHHHHHHHHHHHHHHHHHHHCGGGHHHHHHHHHHHHHHHHHHHHHHHHHTCTTTCCCCCHHHHTCCTTTCCCXXXXXX
train	1471	3VPZA	331	SLHSSAQFDPILVADIGGTNARFALITAFDAAKNEFVIEYNHTFPSADFGSLQNATRHYLSTVPHIKPVRACLAVAGPIKAGQVHLTNLGWHFSVSEFKQAFSFLQLEVINDFAAFAYAAPYLDSNQNVVIKAGQADENSNIAVMGPGTGFGAACLVRTAQSSAVLSSEGGHISLAAVTDLDAKLLIELRKEHPHVSLETVFSGPGIAHLYKAMAAVNGITAKHLDAAQISNLANTGECEVCDATLNQFCDWLGSAAGDLALAYGALGGLFIGGGILPRMQSRLLESRFVERFSQKGIMSQYNGQVPVTLVTQDNIPLIGAAACLHNSKQE	XXXXXXCCCCEEEEEESSSEEEEEEEEEEETTTTEEEEEEEEEEEGGGCSSHHHHHHHHHHTSTTCCCSEEEEEESSCBCSSEEEETTTTEEEEHHHHHHHTTCSEEEEEEHHHHHHHHGGGCCGGGSEEEECCCCCTTSCEEEEEESSSEEEEEEEECSSCEEEEECCGGGSBCCCCSHHHHHHHHHHHHHCSSCBHHHHSSHHHHHHHHHHHHHHTTCCCCCCCHHHHHHHHHHTSCHHHHHHHHHHHHHHHHHHHHHHHHTTCTTCEEECSSSGGGGHHHHHHSSHHHHHTCCGGGHHHHHHCCEEECCCSCHHHHHHHHHHHTCXXX	XXXXXXCCCCEEEEEECCCEEEEEEEEEEECCCCEEEEEEEEEEEHHHCCCHHHHHHHHHHCCCCCCCCEEEEEECCCECCCEEEECCCCEEEEHHHHHHHCCCCEEEEEEHHHHHHHHHHHCCHHHCEEEECCCCCCCCCEEEEEECCCEEEEEEEECCCCEEEEECCHHHCECCCCCHHHHHHHHHHHHHCCCCEHHHHCCHHHHHHHHHHHHHHCCCCCCCCCHHHHHHHHHHCCCHHHHHHHHHHHHHHHHHHHHHHHHCCCCCCEEECCCCHHHHHHHHHHCCHHHHHCCCHHHHHHHHHCCEEECCCCCHHHHHHHHHHHCCXXX	XXXXXXCCCCEEEEEECCCEEEEEEEEEEECCCCEEEEEEEEEEECCCCCCHHHHHHHHHHCCCCCCCCEEEEEECCCCCCCEEEECCCCEEEEHHHHHHHCCCCEEEEEEHHHHHHHHCCCCCCCCCEEEECCCCCCCCCEEEEEECCCEEEEEEEECCCCEEEEECCCCCCCCCCCCHHHHHHHHHHHHHCCCCCHHHHCCHHHHHHHHHHHHHHCCCCCCCCCHHHHHHHHHHCCCHHHHHHHHHHHHHHHHHHHHHHHHCCCCCCEEECCCCCCCCHHHHHHCCHHHHHCCCCCCHHHHHHCCEEECCCCCHHHHHHHHHHHCCXXX	XXXXXXCCCCEEEEEECCCEEEEEEEEEEETTTTEEEEEEEEEEECCCCCCHHHHHHHHHHTCTTCCCCEEEEEECCCCCCCEEEETTTTEEEEHHHHHHHTTCCEEEEEEHHHHHHHHCCCCCCCCCEEEECCCCCTTCCEEEEEECCCEEEEEEEECCCCEEEEECCCCCCCCCCCCHHHHHHHHHHHHHCCCCCHHHHCCHHHHHHHHHHHHHHTTCCCCCCCHHHHHHHHHHTCCHHHHHHHHHHHHHHHHHHHHHHHHTTCTTCEEECCCCCCCCHHHHHHCCHHHHHTCCCCCHHHHHHCCEEECCCCCHHHHHHHHHHHTCXXX	XXXXXXCCCCEEEEEECCCEEEEEEEEEEETTTTEEEEEEEEEEEGGGCCCHHHHHHHHHHTCTTCCCCEEEEEECCCCCCCEEEETTTTEEEEHHHHHHHTTCCEEEEEEHHHHHHHHGGGCCGGGCEEEECCCCCTTCCEEEEEECCCEEEEEEEECCCCEEEEECCGGGCCCCCCCHHHHHHHHHHHHHCCCCCHHHHCCHHHHHHHHHHHHHHTTCCCCCCCHHHHHHHHHHTCCHHHHHHHHHHHHHHHHHHHHHHHHTTCTTCEEECCCCGGGGHHHHHHCCHHHHHTCCGGGHHHHHHCCEEECCCCCHHHHHHHHHHHTCXXX
train	1472	2IGTC	332	MGSSHHHHHHSSGRENLYFQGMQRTGELPAEHVPVILESSGAGDFHLIDSGNGLKLEQYGDYRVVRPEAQALWRPLVPDRVWQNADAIFTGDTDEDGMGRWRFPKEALGETWPLSLLGVEFLGRFTAFRHVGVFPEQIVHWEWLKNAVETADRPLKVLNLFGYTGVASLVAAAAGAEVTHVDASKKAIGWAKENQVLAGLEQAPIRWICEDAMKFIQREERRGSTYDIILTDPPKFGRGTHGEVWQLFDHLPLMLDICREILSPKALGLVLTAYSIRASFYSMHELMRETMRGAGGVVASGELVIREAGLDGKTPGRVLSTSLFSRWEPKGS	XXXXXXXXXXXXXXCCSSSCCCCCCSCCCEEEEEEEEEECCCSSEEEEEEETTEEEEEETTEEEEEECTTCCSCCCSCHHHHTTCSEEEECCXXXCCCCEEECSSSCCSSEEEEEETTEEEEEECCSSSCCSCCGGGHHHHHHHHHHHHHCSSCCEEEEETCTTCHHHHHHHHHTCEEEEEESCHHHHHHHHHHHHHTTCTTSCEEEEESCHHHHHHHHHHHTCCBSEEEECCCSEEECTTCCEEEHHHHHHHHHHHHHHTBCTTCCEEEEEECSCSSCHHHHHHHHHHHTTTSCSEEEEEEEEEECCCTTSCCCCCEEEEEEEEEEECCXX	XXXXXXXXXXXXXXCCCCCCCCCCCCCCCEEEEEEEEEECCCCCEEEEEEECCEEEEEECCEEEEEECCCCCCCCCCCHHHHCCCCEEEECCXXXCCCCEEECCCCCCCCEEEEEECCEEEEEECCCCCCCCCCHHHHHHHHHHHHHHHHCCCCCEEEEECCCCCHHHHHHHHHCCEEEEEECCHHHHHHHHHHHHHCCCCCCCEEEEECCHHHHHHHHHHHCCCECEEEECCCCEEECCCCCEEEHHHHHHHHHHHHHHCECCCCCEEEEEECCCCCCHHHHHHHHHHHCCCCCCEEEEEEEEEECCCCCCCCCCCEEEEEEEEEEECCXX	XXXXXXXXXXXXXXCCCCCCCCCCCCCCCEEEEEEEEEECCCCCEEEEEEECCEEEEEECCEEEEEECCCCCCCCCCCHHHHCCCCEEEECCXXXCCCCEEECCCCCCCCEEEEEECCEEEEEECCCCCCCCCCCCCHHHHHHHHHHHHHCCCCCEEEEECCCCCHHHHHHHHHCCEEEEEECCHHHHHHHHHHHHHCCCCCCCEEEEECCHHHHHHHHHHHCCCCCEEEECCCCEEECCCCCEEEHHHHHHHHHHHHHHCCCCCCCEEEEEECCCCCCHHHHHHHHHHHCCCCCCEEEEEEEEEECCCCCCCCCCCEEEEEEEEEEECCXX	XXXXXXXXXXXXXXCCCCCCCCCCCCCCCEEEEEEEEEECCCCCEEEEEEETTEEEEEETTEEEEEECTTCCCCCCCCHHHHTTCCEEEECCXXXCCCCEEECCCCCCCCEEEEEETTEEEEEECCCCCCCCCCCCCHHHHHHHHHHHHHCCCCCEEEEETCTTCHHHHHHHHHTCEEEEEECCHHHHHHHHHHHHHTTCTTCCEEEEECCHHHHHHHHHHHTCCCCEEEECCCCEEECTTCCEEEHHHHHHHHHHHHHHTCCTTCCEEEEEECCCCCCHHHHHHHHHHHTTTCCCEEEEEEEEEECCCTTCCCCCCEEEEEEEEEEECCXX	XXXXXXXXXXXXXXCCCCCCCCCCCCCCCEEEEEEEEEECCCCCEEEEEEETTEEEEEETTEEEEEECTTCCCCCCCCHHHHTTCCEEEECCXXXCCCCEEECCCCCCCCEEEEEETTEEEEEECCCCCCCCCCGGGHHHHHHHHHHHHHCCCCCEEEEETCTTCHHHHHHHHHTCEEEEEECCHHHHHHHHHHHHHTTCTTCCEEEEECCHHHHHHHHHHHTCCCCEEEECCCCEEECTTCCEEEHHHHHHHHHHHHHHTCCTTCCEEEEEECCCCCCHHHHHHHHHHHTTTCCCEEEEEEEEEECCCTTCCCCCCEEEEEEEEEEECCXX
train	1473	3DR2A	305	MDSHCRVRPAGPAVPADCDPPRITHAALAARLGDARLLTLYDQATWSEGPAWWEAQRTLVWSDLVGRRVLGWREDGTVDVLLDATAFTNGNAVDAQQRLVHCEHGRRAITRSDADGQAHLLVGRYAGKRLNSPNDLIVARDGAIWFTDPPFGLRKPSQGCPADPELAHHSVYRLPPDGSPLQRMADLDHPNGLAFSPDEQTLYVSQTPEQGHGSVEITAFAWRDGALHDRRHFASVPDGLPDGFCVDRGGWLWSSSGTGVCVFDSDGQLLGHIPTPGTASNCTFDQAQQRLFITGGPCLWMLPLP	XXXCCEEECSCCCEECSSCCCEECCHHHHHHHTTCCCEEEECCCSSEEEEEEEGGGTEEEEEETTTTEEEEEETTSCEEEEEESCSCEEEEEECTTSCEEEEETTTTEEEEECTTSCEEEEECEETTEECSCCCCEEECTTSCEEEECCSGGGSCGGGSCCCCCSSSCEEEEEECSSSCCCEEEEEESSEEEEEECTTSSEEEEEECCCXXXCCCEEEEEEEETTEEEEEEEEECCSSSCCCSEEECTTSCEEECCSSEEEEECTTSCEEEEEECSSCCCEEEECTTSCEEEEEETTEEEEEECC	XXXCCEEECCCCCEECCCCCCEECCHHHHHHHCCCCCEEEECCCCCEEEEEEEHHHCEEEEEECCCCEEEEEECCCCEEEEEECCCCEEEEEECCCCCEEEEECCCCEEEEECCCCCEEEEECEECCEECCCCCCEEECCCCCEEEECCCHHHCCHHHCCCCCCCCCCEEEEEECCCCCCCEEEEEECCEEEEEECCCCCEEEEEECCCXXXCCCEEEEEEEECCEEEEEEEEECCCCCCCCCEEECCCCCEEECCCCEEEEECCCCCEEEEEECCCCCCEEEECCCCCEEEEEECCEEEEEECC	XXXCCEEECCCCCEECCCCCCEECCHHHHHHHCCCCCEEEECCCCCEEEEEEECCCCEEEEEECCCCEEEEEECCCCEEEEEECCCCEEEEEECCCCCEEEEECCCCEEEEECCCCCEEEEECEECCEECCCCCCEEECCCCCEEEECCCCCCCCCCCCCCCCCCCCCEEEEEECCCCCCCEEEEEECCEEEEEECCCCCEEEEEECCCXXXCCCEEEEEEEECCEEEEEEEEECCCCCCCCCEEECCCCCEEECCCCEEEEECCCCCEEEEEECCCCCCEEEECCCCCEEEEEECCEEEEEECC	XXXCCEEECCCCCEECCCCCCEECCHHHHHHHTTCCCEEEECCCCCEEEEEEECCCTEEEEEETTTTEEEEEETTCCEEEEEECCCCEEEEEECTTCCEEEEETTTTEEEEECTTCCEEEEECEETTEECCCCCCEEECTTCCEEEECCCCCCCCCCCCCCCCCCCCCEEEEEECCCCCCCEEEEEECCEEEEEECTTCCEEEEEECCCXXXCCCEEEEEEEETTEEEEEEEEECCCCCCCCCEEECTTCCEEECCCCEEEEECTTCCEEEEEECCCCCCEEEECTTCCEEEEEETTEEEEEECC	XXXCCEEECCCCCEECCCCCCEECCHHHHHHHTTCCCEEEECCCCCEEEEEEEGGGTEEEEEETTTTEEEEEETTCCEEEEEECCCCEEEEEECTTCCEEEEETTTTEEEEECTTCCEEEEECEETTEECCCCCCEEECTTCCEEEECCCGGGCCGGGCCCCCCCCCCEEEEEECCCCCCCEEEEEECCEEEEEECTTCCEEEEEECCCXXXCCCEEEEEEEETTEEEEEEEEECCCCCCCCCEEECTTCCEEECCCCEEEEECTTCCEEEEEECCCCCCEEEECTTCCEEEEEETTEEEEEECC
train	1474	3FNAA	149	SNAKARGFTAEDFALSHPGGALGRKLLLRVNDIMHTGDEIPHVKKTASLRDALLEVTRKNLGMTVICDDNMMIEGIFTDGDLRRVFDMGVDVRRLSIADVMTPGGIRVRPGILAVEALNLMQSRHITSVMVADGDHLLGVLHMHDLLRA	XXXXXXXXXXXXXXXXXXXXXCHHHHTSBGGGTSBCGGGSCEECTTSBHHHHHHHHHHHTSSEEEEECTTCBEEEEEEHHHHHHHTCXXXXXXCCBGGGTSEEBCCEECTTSBHHHHHHHHHHHTCSEEEEEETTEEEEEEEGGGGCXX	XXXXXXXXXXXXXXXXXXXXXCHHHHCCEHHHCCECHHHCCEECCCCEHHHHHHHHHHHCCCEEEEECCCCEEEEEEEHHHHHHHCCXXXXXXCCEHHHCCEEECCEECCCCEHHHHHHHHHHHCCCEEEEEECCEEEEEEEHHHHCXX	XXXXXXXXXXXXXXXXXXXXXCHHHHCCCCCCCCCCCCCCCEECCCCCHHHHHHHHHHHCCCEEEEECCCCCEEEEEEHHHHHHHCCXXXXXXCCCCCCCCEECCCEECCCCCHHHHHHHHHHHCCCEEEEEECCEEEEEEECCCCCXX	XXXXXXXXXXXXXXXXXXXXXCHHHHTCCCCCTCCCCCCCCEECTTCCHHHHHHHHHHHTCCEEEEECTTCCEEEEEEHHHHHHHTCXXXXXXCCCCCCTCEECCCEECTTCCHHHHHHHHHHHTCCEEEEEETTEEEEEEECCCCCXX	XXXXXXXXXXXXXXXXXXXXXCHHHHTCCGGGTCCCGGGCCEECTTCCHHHHHHHHHHHTCCEEEEECTTCCEEEEEEHHHHHHHTCXXXXXXCCCGGGTCEECCCEECTTCCHHHHHHHHHHHTCCEEEEEETTEEEEEEEGGGGCXX
train	1475	3C65A	226	GSHMLGERLGIPAPRRIEAFDNSNIYGADPVSALVVFLDGKPAKKEYRKYKVKTVAGPNDYETMREVVRRRYTRVLKEGLPLPDLIIIDGGKGHLSAVRDVLENELGLDVPLAGLAKDEKHRTSELLAGDPPDVVPLDRQSQEFYLLQRIQDEVHRFAVMFHRKTRQKTMFHSVLDDIPGVGEKRKKALLNYFGSVKKMKEATVEELQRANIPRAVAEKIYEKLHE	CHHHHHHHHTSCCCSEEEEEEEEESSSSSCEEEEEEEETTEECGGGCEEEECCCCCTTCHHHHHHHHHHHHHHHHHHHTCCCCSEEEESSCHHHHHHHHHHHHHTSCCCCCEEECXXXXXXXXCCCEETTTTEECCCCTTSHHHHHHHHHHHHHHHHTTCXXXXXXXXXXXXXXXXXXXXXXXXXXXXXXXXXXXXXXXXXXXXXXXXXXXXXXXXXXXXXXXXXX	CHHHHHHHHCCCCCCEEEEEEEEECCCCCCEEEEEEEECCEECHHHCEEEECCCCCCCCHHHHHHHHHHHHHHHHHHHCCCCCCEEEECCCHHHHHHHHHHHHHCCCCCCCEEECXXXXXXXXCCCEECCCCEECCCCCCCHHHHHHHHHHHHHHHHCCCXXXXXXXXXXXXXXXXXXXXXXXXXXXXXXXXXXXXXXXXXXXXXXXXXXXXXXXXXXXXXXXXXX	CHHHHHHHHCCCCCCEEEEEEEEECCCCCCEEEEEEEECCEECCCCCEEEECCCCCCCCHHHHHHHHHHHHHHHHHHHCCCCCCEEEECCCHHHHHHHHHHHHHCCCCCCCEEECXXXXXXXXCCCEECCCCEECCCCCCCHHHHHHHHHHHHHHHHCCCXXXXXXXXXXXXXXXXXXXXXXXXXXXXXXXXXXXXXXXXXXXXXXXXXXXXXXXXXXXXXXXXXX	CHHHHHHHHTCCCCCEEEEEEEEECCCCCCEEEEEEEETTEECCCCCEEEECCCCCTTCHHHHHHHHHHHHHHHHHHHTCCCCCEEEECCCHHHHHHHHHHHHHTCCCCCCEEECXXXXXXXXCCCEETTTTEECCCCTTCHHHHHHHHHHHHHHHHTTCXXXXXXXXXXXXXXXXXXXXXXXXXXXXXXXXXXXXXXXXXXXXXXXXXXXXXXXXXXXXXXXXXX	CHHHHHHHHTCCCCCEEEEEEEEECCCCCCEEEEEEEETTEECGGGCEEEECCCCCTTCHHHHHHHHHHHHHHHHHHHTCCCCCEEEECCCHHHHHHHHHHHHHTCCCCCCEEECXXXXXXXXCCCEETTTTEECCCCTTCHHHHHHHHHHHHHHHHTTCXXXXXXXXXXXXXXXXXXXXXXXXXXXXXXXXXXXXXXXXXXXXXXXXXXXXXXXXXXXXXXXXXX
train	1476	1PG6A	243	LEHHHHHMVDNRMRFTIDQNMQFPLVEIDLEHGGSVYLQQGSMVYHTENVTLNTKLNGKGSGLGKLVGAIGRSMVSGESMFITQAMSNGDGKLALAPNTPGQIVALELGEKQYRLNDGAFLALDGSAQYKMERQNIGKALFGGQGGLFVMTTEGLGTLLANSFGSIKKITLDGGTMTIDNAHVVAWSRELDYDIHLENGFMQSIGTGEGVVNTFRGHGEIYIQSLNLEQFAGTLKRYLPTSSN	XXXXXXXXXXXCCEEEECSSCSSCCEEEEECTTCEEEEETTCEEEECTTEEEECTTCXXXXCCSSSHHHHHHHHHHTCCTTEEEEEESSSEEEEECCSSSBCEEEEEESSCCEEEETTCEEEEETTSEEEEEECCCCXXXXXXXCCCEEEEEESSEEEEEECSBCEEEEEEEEEEEEEEGGGEEEEETTSEEEEECSSCHHHHHHHTCCCEEEEEEEEEEEEESCCHHHHHHHHGGGCXXXXX	XXXXXXXXXXXCCEEEECCCCCCCCEEEEECCCCEEEEECCCEEEECCCEEEECCCCXXXXCCCCCHHHHHHHHHHCCCCCEEEEEECCCEEEEECCCCCECEEEEEECCCCEEEECCCEEEEECCCEEEEEECCCCXXXXXXXCCCEEEEEECCEEEEEECCECEEEEEEEEEEEEEEHHHEEEEECCCEEEEECCCCHHHHHHHCCCCEEEEEEEEEEEEECCCHHHHHHHHHHHCXXXXX	XXXXXXXXXXXCCEEEECCCCCCCCEEEEECCCCEEEEECCCEEEECCCEEEECCCCXXXXCCCCCHHHHHHHHHHCCCCCEEEEEECCCEEEEECCCCCCCEEEEEECCCCEEEECCCEEEEECCCEEEEEECCCCXXXXXXXCCCEEEEEECCEEEEEECCCCEEEEEEEEEEEEEECCCEEEEECCCEEEEECCCCHHHHHHHCCCCEEEEEEEEEEEEECCCHHHHHHHHCCCCXXXXX	XXXXXXXXXXXCCEEEECCCCCCCCEEEEECTTCEEEEETTCEEEECTTEEEECTTCXXXXCCCCCHHHHHHHHHHTCCTTEEEEEECCCEEEEECCCCCCCEEEEEECCCCEEEETTCEEEEETTCEEEEEECCCCXXXXXXXCCCEEEEEECCEEEEEECCCCEEEEEEEEEEEEEECCCEEEEETTCEEEEECCCCHHHHHHHTCCCEEEEEEEEEEEEECCCHHHHHHHHCCCCXXXXX	XXXXXXXXXXXCCEEEECCCCCCCCEEEEECTTCEEEEETTCEEEECTTEEEECTTCXXXXCCCCCHHHHHHHHHHTCCTTEEEEEECCCEEEEECCCCCCCEEEEEECCCCEEEETTCEEEEETTCEEEEEECCCCXXXXXXXCCCEEEEEECCEEEEEECCCCEEEEEEEEEEEEEEGGGEEEEETTCEEEEECCCCHHHHHHHTCCCEEEEEEEEEEEEECCCHHHHHHHHGGGCXXXXX
train	1477	3UFEB	111	GSLRPLSEVNQHSQLMAQLVEVIEDSFQMKVNKESVNYLRLIRHIRFTIERIKKEEPTKEPEKLMLLLKNEYPLCYNTAWKLIKILQQTLKKPVHEAEAVYLTLHLIPINQ	XXXXXXXXXXCCHHHHHHHHHHHHHHTTSCCCSSSHHHHHHHHHHHHHHHHHHHTCCCCHHHHHHHHHHHHSHHHHHHHHHHHHHHHHHHTSCCCHHHHHHHHHHHHHHHC	XXXXXXXXXXCCHHHHHHHHHHHHHHCCCCCCCCCHHHHHHHHHHHHHHHHHHHCCCCCHHHHHHHHHHHHCHHHHHHHHHHHHHHHHHHCCCCCHHHHHHHHHHHHHHHC	XXXXXXXXXXCCHHHHHHHHHHHHHHCCCCCCCCCHHHHHHHHHHHHHHHHHHHCCCCCHHHHHHHHHHHHCHHHHHHHHHHHHHHHHHHCCCCCHHHHHHHHHHHHHHHC	XXXXXXXXXXCCHHHHHHHHHHHHHHTTCCCCCCCHHHHHHHHHHHHHHHHHHHTCCCCHHHHHHHHHHHHCHHHHHHHHHHHHHHHHHHTCCCCHHHHHHHHHHHHHHHC	XXXXXXXXXXCCHHHHHHHHHHHHHHTTCCCCCCCHHHHHHHHHHHHHHHHHHHTCCCCHHHHHHHHHHHHCHHHHHHHHHHHHHHHHHHTCCCCHHHHHHHHHHHHHHHC
train	1478	1H4DA	201	MNLMTTITGVVLAGGKARRMGLVDKGLLELNGKPLWQHVADALMTQLSHVVVNANRHQEIYQASGLKVIEDSLADYPGPLAGMLSVMQQEAGEWFLFCPCDTPYIPPDLAARLNHQRKDAPVVWVHDGERDHPTIALVNRAIEPLLLEYLQAGERRVMVFMRLAGGHAVDFSDHKDAFVNVNTPEELARWQEKRSHHHHHH	XXXCCSEEEEEECCCCCTTTTSCCGGGCEETTEEHHHHHHHHHHHHCSCEEEECSSSHHHHHTTSCCEECCCTTCCCSHHHHHHHHHHHCCSSEEEEEETTCTTCCTTHHHHHHHTCTTCSEEEEECSSCEEEEEEEEEGGGHHHHHHHHHTTCCCHHHHHHHTTCEEEECTTSTTTTCCCCSHHHHHHHCXXXXXXXXXX	XXXCCCEEEEEECCCCCCCCCCCCHHHCEECCEEHHHHHHHHHHHHCCCEEEECCCCHHHHHCCCCCEECCCCCCCCCHHHHHHHHHHHCCCCEEEEEECCCCCCCCCHHHHHHHCCCCCCEEEEECCCCEEEEEEEEEHHHHHHHHHHHHCCCCCHHHHHHHCCCEEEECCCCCCCCCCCCCHHHHHHHCXXXXXXXXXX	XXXCCCEEEEEECCCCCCCCCCCCCCCCEECCEEHHHHHHHHHHHHCCCEEEECCCCHHHHHCCCCCEECCCCCCCCCHHHHHHHHHHHCCCCEEEEEECCCCCCCCCHHHHHHHCCCCCCEEEEECCCCEEEEEEEEECCCHHHHHHHHHCCCCCHHHHHHHCCCEEEECCCCCCCCCCCCCHHHHHHHCXXXXXXXXXX	XXXCCCEEEEEECCCCCTTTTCCCCCCCEETTEEHHHHHHHHHHHHCCCEEEECCCCHHHHHTTCCCEECCCTTCCCCHHHHHHHHHHHCCCCEEEEEETTCTTCCTTHHHHHHHTCTTCCEEEEECCCCEEEEEEEEECCCHHHHHHHHHTTCCCHHHHHHHTTCEEEECTTCTTTTCCCCCHHHHHHHCXXXXXXXXXX	XXXCCCEEEEEECCCCCTTTTCCCGGGCEETTEEHHHHHHHHHHHHCCCEEEECCCCHHHHHTTCCCEECCCTTCCCCHHHHHHHHHHHCCCCEEEEEETTCTTCCTTHHHHHHHTCTTCCEEEEECCCCEEEEEEEEEGGGHHHHHHHHHTTCCCHHHHHHHTTCEEEECTTCTTTTCCCCCHHHHHHHCXXXXXXXXXX
train	1479	5T67A	416	GHMTGPTDATAPARCRVCGDTVDEFLDLGRQPLSDRFLTPADTDGEFFYRLAVGRCHACGMVQLTEEVPRHLMFHEEYPYHSSGSSVMREHFAKVAQRLLATELTGADPFVVEIGCNDGIMLRAVHEAGVRHLGFEPSAGVAEVARSRGVRVRTEFFEKATATAVRESEGPADVIYAANTMCHIPYLESVFQGADALLGPDGVVVFEDPYLGDIVAKTSFDQIYDEHFYLFSAGSVAAMAERFGFELVDVERLPVHGGEVRYTLARRGARTPTEAVGRLLAEEREQGLDDLATLRTFAANVHTVRDELVALLTRLRAEGHRVVGYGATAKSATVTNFCGIGPDLVSFVCDTTPGKQHRLTPGKHLPVRPAEAFADPYPDYALLFAWNHADEIMAKEQEFRQAGGRWILYVPEVRVL	XXXXXXXXXXXCCBCTTTCCBEEEEEEEEEEECTTCCBCGGGSTTCCEEEEEEEEETTTCCEEESSCCCHHHHSSTTCCCCTTSCHHHHHHHHHHHHHHHHHSCCSSSCEEEEESCTTTTTHHHHHHTTCEEEEECCCHHHHHHHHHTTCCEECSCCSHHHHHHHHHHHCCEEEEEEESCGGGCSCHHHHHHHHHHHEEEEEEEEEEEECHHHHHHHTCGGGCSTTCCEECCHHHHHHHHHHTTEEEEEEEEECGGGSEEEEEEEETTTSCCCHHHHHHHHHHHHHTTTSHHHHHHHHHHHHHHHHHHHHHHHHHHHTTCCEEEECCCHHHHHHHHHHTCCTTTCCCEEESCGGGTTSBCTTTCCBEEEGGGGGTTCCSEEEESCGGGHHHHHHHCHHHHHTTCEEEECSSSCEEC	XXXXXXXXXXXCCECCCCCCEEEEEEEEEEEECCCCCECHHHCCCCCEEEEEEEEECCCCCEEECCCCCHHHHCCCCCCCCCCCCHHHHHHHHHHHHHHHHHCCCCCCCEEEEECCCCCCCHHHHHHCCCEEEEECCCHHHHHHHHHCCCCEECCCCCHHHHHHHHHHHCCEEEEEEECCHHHCCCHHHHHHHHHHHEEEEEEEEEEEECHHHHHHHCCHHHCCCCCCEECCHHHHHHHHHHCCEEEEEEEEECHHHCEEEEEEEECCCCCCCHHHHHHHHHHHHHCCCCHHHHHHHHHHHHHHHHHHHHHHHHHHHCCCCEEEECCCHHHHHHHHHHCCCCCCCCCEEECCHHHCCCECCCCCCEEEEHHHHHCCCCCEEEECCHHHHHHHHHHCHHHHHCCCEEEECCCCCEEC	XXXXXXXXXXXCCCCCCCCCCEEEEEEEEEEECCCCCCCCCCCCCCCEEEEEEEEECCCCCEEECCCCCHHHHCCCCCCCCCCCCHHHHHHHHHHHHHHHHHCCCCCCCEEEEECCCCCCCHHHHHHCCCEEEEECCCHHHHHHHHHCCCCEECCCCCHHHHHHHHHHHCCEEEEEEECCCCCCCCHHHHHHHHHHHEEEEEEEEEEEECHHHHHHHCCCCCCCCCCCEECCHHHHHHHHHHCCEEEEEEEEECCCCCEEEEEEEECCCCCCCHHHHHHHHHHHHHCCCCHHHHHHHHHHHHHHHHHHHHHHHHHHHCCCCEEEECCCHHHHHHHHHHCCCCCCCCCEEECCCCCCCCCCCCCCCCEEECCCCCCCCCCEEEECCCCCHHHHHHHCHHHHHCCCEEEECCCCCEEC	XXXXXXXXXXXCCCCTTTCCCEEEEEEEEEEECTTCCCCCCCCTTCCEEEEEEEEETTTCCEEECCCCCHHHHCCTTCCCCTTCCHHHHHHHHHHHHHHHHHCCCCCCCEEEEECCTTTTTHHHHHHTTCEEEEECCCHHHHHHHHHTTCCEECCCCCHHHHHHHHHHHCCEEEEEEECCCCCCCCHHHHHHHHHHHEEEEEEEEEEEECHHHHHHHTCCCCCCTTCCEECCHHHHHHHHHHTTEEEEEEEEECCCCCEEEEEEEETTTCCCCHHHHHHHHHHHHHTTTCHHHHHHHHHHHHHHHHHHHHHHHHHHHTTCCEEEECCCHHHHHHHHHHTCCTTTCCCEEECCCCCTTCCCTTTCCCEEECCCCCTTCCCEEEECCCCCHHHHHHHCHHHHHTTCEEEECCCCCEEC	XXXXXXXXXXXCCCCTTTCCCEEEEEEEEEEECTTCCCCGGGCTTCCEEEEEEEEETTTCCEEECCCCCHHHHCCTTCCCCTTCCHHHHHHHHHHHHHHHHHCCCCCCCEEEEECCTTTTTHHHHHHTTCEEEEECCCHHHHHHHHHTTCCEECCCCCHHHHHHHHHHHCCEEEEEEECCGGGCCCHHHHHHHHHHHEEEEEEEEEEEECHHHHHHHTCGGGCCTTCCEECCHHHHHHHHHHTTEEEEEEEEECGGGCEEEEEEEETTTCCCCHHHHHHHHHHHHHTTTCHHHHHHHHHHHHHHHHHHHHHHHHHHHTTCCEEEECCCHHHHHHHHHHTCCTTTCCCEEECCGGGTTCCCTTTCCCEEEGGGGGTTCCCEEEECCGGGHHHHHHHCHHHHHTTCEEEECCCCCEEC
train	1480	4NKPD	148	GATLENETAGAIVREPVLTGEQAQAMVEVVMHEARESGHAVTVTVVDRSGQILAVLRDHHAGVHTLNASYKKAYTAASQKRETVAIARGIRDGSIPSDIRYLDPNFSLMEGGIPIILENVVVGGIGVGGAHGSEDGRLARIGLLVLQH	XXXXXXXXXXCCCCCCCCCHHHHHHHHHHHHHHHHHTTCCCEEEEEETTSCEEEEEECTTSCTHHHHHHHHHHHHHHHHTSCHHHHHHHHHHTSSCGGGGGSCTTCCCSSCEEEEEETTEEEEEEEEESSCSHHHHHHHHHHGGGGCX	XXXXXXXXXXCCCCCCCCCHHHHHHHHHHHHHHHHHCCCCCEEEEEECCCCEEEEEECCCCCCHHHHHHHHHHHHHHHHCCCHHHHHHHHHHCCCCHHHHHCCCCCCCCCCEEEEEECCEEEEEEEEECCCCHHHHHHHHHHHHHHCX	XXXXXXXXXXCCCCCCCCCHHHHHHHHHHHHHHHHHCCCCCEEEEEECCCCEEEEEECCCCCCHHHHHHHHHHHHHHHHCCCHHHHHHHHHHCCCCCCCCCCCCCCCCCCCEEEEEECCEEEEEEEEECCCCHHHHHHHHHHCCCCCX	XXXXXXXXXXCCCCCCCCCHHHHHHHHHHHHHHHHHTTCCCEEEEEETTCCEEEEEECTTCCTHHHHHHHHHHHHHHHHTCCHHHHHHHHHHTCCCCCCCCCCTTCCCCCCEEEEEETTEEEEEEEEECCCCHHHHHHHHHHCCCCCX	XXXXXXXXXXCCCCCCCCCHHHHHHHHHHHHHHHHHTTCCCEEEEEETTCCEEEEEECTTCCTHHHHHHHHHHHHHHHHTCCHHHHHHHHHHTCCCGGGGGCCTTCCCCCCEEEEEETTEEEEEEEEECCCCHHHHHHHHHHGGGGCX
train	1481	1K8KD	300	MILLEVNNRIIEETLALKFENAAAGNKPEAVEVTFADFDGVLYHISNPNGDKTKVMVSISLKFYKELQAHGADELLKRVYGSYLVNPESGYNVSLLYDLENLPASKDSIVHQAGMLKRNCFASVFEKYFQFQEEGKEGENRAVIHYRDDETMYVESKKDRVTVVFSTVFKDDDDVVIGKVFMQEFKEGRRASHTAPQVLFSHREPPLELKDTDAAVGDNIGYITFVLFPRHTNASARDNTINLIHTFRDYLHYHIKCSKAYIHTRMRAKTSDFLKVLNRARPDAEKKEMKTITGKTFSSR	CCSCCSSCHHHHHHHHHHHHHHHHTCCCCCCEEEEEETTTEEEEEECGGGCTTEEEEEEECTTHHHHHTTTHHHHHHHHHGGGEESCCTTCSEEEEEETTSCCSCHHHHHHHHHTHHHHHHHHHHHHHHHHHHHTCCSCCCEEEEEETTEEEEEEECSSCEEEEEEEECSSHHHHHHHHHHHHHHHTGGGTCTTSCEEEEEESSCCGGGTTTTCCCSTTEEEEEEEECHHHHSTTTHHHHHHHHTTHHHHHHHHHHHHHHHHHHHHHHHHHHHHHHHHTTSCCCXXXXXXXXXXXXXXXX	CCCCCCCCHHHHHHHHHHHHHHHHCCCCCCCEEEEEECCCEEEEEECHHHCCCEEEEEEECCCHHHHHCCCHHHHHHHHHHHHEECCCCCCCEEEEEECCCCCCCHHHHHHHHHCHHHHHHHHHHHHHHHHHHHCCCCCCCEEEEEECCEEEEEEECCCCEEEEEEEECCCHHHHHHHHHHHHHHHCHHHCCCCCCEEEEEECCCCHHHCCCCCCCCCCEEEEEEEECHHHHCCCCHHHHHHHHCCHHHHHHHHHHHHHHHHHHHHHHHHHHHHHHHHCCCCCCXXXXXXXXXXXXXXXX	CCCCCCCCHHHHHHHHHHHHHHHHCCCCCCCEEEEEECCCEEEEEECCCCCCCEEEEEEECCCHHHHHCCCHHHHHHHHHCCCEECCCCCCCEEEEEECCCCCCCHHHHHHHHHCHHHHHHHHHHHHHHHHHHHCCCCCCCEEEEEECCEEEEEEECCCCEEEEEEEECCCHHHHHHHHHHHHHHHCCCCCCCCCCEEEEEECCCCCCCCCCCCCCCCCEEEEEEEECHHHHCCCCHHHHHHHHCCHHHHHHHHHHHHHHHHHHHHHHHHHHHHHHHHCCCCCCXXXXXXXXXXXXXXXX	CCCCCCCCHHHHHHHHHHHHHHHHTCCCCCCEEEEEETTTEEEEEECCCCCTTEEEEEEECTTHHHHHTTTHHHHHHHHHCCCEECCCTTCCEEEEEETTCCCCCHHHHHHHHHTHHHHHHHHHHHHHHHHHHHTCCCCCCEEEEEETTEEEEEEECCCCEEEEEEEECCCHHHHHHHHHHHHHHHTCCCTCTTCCEEEEEECCCCCCCTTTTCCCCTTEEEEEEEECHHHHCTTTHHHHHHHHTTHHHHHHHHHHHHHHHHHHHHHHHHHHHHHHHHTTCCCCXXXXXXXXXXXXXXXX	CCCCCCCCHHHHHHHHHHHHHHHHTCCCCCCEEEEEETTTEEEEEECGGGCTTEEEEEEECTTHHHHHTTTHHHHHHHHHGGGEECCCTTCCEEEEEETTCCCCCHHHHHHHHHTHHHHHHHHHHHHHHHHHHHTCCCCCCEEEEEETTEEEEEEECCCCEEEEEEEECCCHHHHHHHHHHHHHHHTGGGTCTTCCEEEEEECCCCGGGTTTTCCCCTTEEEEEEEECHHHHCTTTHHHHHHHHTTHHHHHHHHHHHHHHHHHHHHHHHHHHHHHHHHTTCCCCXXXXXXXXXXXXXXXX
train	1482	3NHIA	296	QPWKALDAEQALYVYKRCYEDHLPSGSDRKTYMTLWNAWRLEPNDAITHCYAKCVLTGLQIYDPQENAFKSDRIPVQYQAYKTITQSKQKEVTEYQKALAAANAKSGSCVDLYNAYLPVHNRFVNLSRQLYHGTVEGAAKIYAAMPEIKQKGESFHAYCEKRAWKGNKQSEWKNGRRYKLTGSPELKDAIDCIFRGLRYMDDTGLKVDEIVRDFNLINKSELEPEVRSVLASCKGSEAYDYYVCLVNSRLKQHFKNAFDFHELRSADYAYLLRGKVYENPEKVKEEMKKLNTTVHF	CCCCCCCHHHHHHHHHHHHHHHSCSSTHHHHHHHHHHTTCCCSSSHHHHHHHHHHHHHTTSEETTTTEECTTHHHHHHHHHHHHHCCCHHHHHHHHHHHHHCCCTTCCHHHHHHHHHHHHHHHHHHHHHHTTCSHHHHHHHHHHCTTSCCTTBCHHHHHHHHHSCSSSCCTTTTSCCCCCCCCHHHHHHHHHHHHHTTSEETTEECHHHHHHHHHHTTCGGGHHHHHHHHHTCSCCSHHHHHHHHHTSTTHHHHHHHHHHHHHHHHCTTTTCCXCCCCCHHHHHHHHHTSBSCCCC	CCCCCCCHHHHHHHHHHHHHHHCCCCCHHHHHHHHHHCCCCCCCCHHHHHHHHHHHHHCCCEECCCCEECCCHHHHHHHHHHHHHCCCHHHHHHHHHHHHHCCCCCCCHHHHHHHHHHHHHHHHHHHHHHCCCCHHHHHHHHHHCCCCCCCCECHHHHHHHHHCCCCCCCCCCCCCCCCCCCCHHHHHHHHHHHHHCCCEECCEECHHHHHHHHHHCCCHHHHHHHHHHHHCCCCCCHHHHHHHHHCCCCHHHHHHHHHHHHHHHHCCCCCCCXCCCCCHHHHHHHHHCCECCCCC	CCCCCCCHHHHHHHHHHHHHHHCCCCCHHHHHHHHHHCCCCCCCCHHHHHHHHHHHHHCCCEECCCCEECCCHHHHHHHHHHHHHCCCHHHHHHHHHHHHHCCCCCCCHHHHHHHHHHHHHHHHHHHHHHCCCCHHHHHHHHHHCCCCCCCCCCHHHHHHHHHCCCCCCCCCCCCCCCCCCCCHHHHHHHHHHHHHCCCEECCEECHHHHHHHHHHCCCCCCHHHHHHHHHCCCCCCHHHHHHHHHCCCCHHHHHHHHHHHHHHHHCCCCCCCXCCCCCHHHHHHHHHCCCCCCCC	CCCCCCCHHHHHHHHHHHHHHHCCCCTHHHHHHHHHHTTCCCCCCHHHHHHHHHHHHHTTCEETTTTEECTTHHHHHHHHHHHHHCCCHHHHHHHHHHHHHCCCTTCCHHHHHHHHHHHHHHHHHHHHHHTTCCHHHHHHHHHHCTTCCCTTCCHHHHHHHHHCCCCCCCTTTTCCCCCCCCCHHHHHHHHHHHHHTTCEETTEECHHHHHHHHHHTTCCCCHHHHHHHHHTCCCCCHHHHHHHHHTCTTHHHHHHHHHHHHHHHHCTTTTCCXCCCCCHHHHHHHHHTCCCCCCC	CCCCCCCHHHHHHHHHHHHHHHCCCCTHHHHHHHHHHTTCCCCCCHHHHHHHHHHHHHTTCEETTTTEECTTHHHHHHHHHHHHHCCCHHHHHHHHHHHHHCCCTTCCHHHHHHHHHHHHHHHHHHHHHHTTCCHHHHHHHHHHCTTCCCTTCCHHHHHHHHHCCCCCCCTTTTCCCCCCCCCHHHHHHHHHHHHHTTCEETTEECHHHHHHHHHHTTCGGGHHHHHHHHHTCCCCCHHHHHHHHHTCTTHHHHHHHHHHHHHHHHCTTTTCCXCCCCCHHHHHHHHHTCCCCCCC
train	1483	3C6BA	299	MKVVKEFSVCGGRLIKLSHNSNSTKTSMNVNIYLPKHYYAQDFPRNKRIPTVFYLSGLTCTPDNASEKAFWQFQADKYGFAIVFPDTSPRGDEVANDPEGSWDFGQGAGFYLNATQEPYAQHYQMYDYIHKELPQTLDSHFNKNGDVKLDFLDNVAITGHSMGGYGAICGYLKGYSGKRYKSCSAFAPIVNPSNVPIGQKAFKGYLGEEKAQWEAYDPCLLIKNIRHVGDDRILIHVGDSDPFLEEHLKPELLLEAVKATSWQDYVEIKKVHGFDHSYYFVSTFVPEHAEFHARNLGLI	CEEEEEEEETTEEEEEEEEECTTTSSEEEEEEEECHHHHCTTCCTTCCEEEEEEECCTTCCHHHHHHHSCHHHHHHHHTCEEEECCSSCCSTTSCCCTTCCSSSBTTBCTTCBCCSTTGGGTCBHHHHHHTHHHHHHHHHHCXXXXXCEEEEEEEEEEEBTHHHHHHHHHHHHTTTTTCCSEEEEESCCCCGGGSHHHHHHHHHHHCXXXCCSGGGCHHHHGGGSCCCTTCCEEEEEETTCTTIIIIICTHHHHHHTTTSTTGGGEEEEEETTCCSSHHHHHHHHHHHHHHHHHHTTCC	CEEEEEEEECCEEEEEEEEECCCCCCEEEEEEEECHHHHCCCCCCCCCEEEEEEECCCCCCHHHHHHHCCHHHHHHHHCCEEEECCCCCCCCCCCCCCCCCCCCECCECCCCECCCCCHHHCCEHHHHHHCHHHHHHHHHHCXXXXXCEEEEEEEEEEEECHHHHHHHHHHHHCCCCCCCCEEEEECCCCCHHHCHHHHHHHHHHHCXXXCCCHHHCHHHHHHHCCCCCCCCEEEEEECCCCCHHHHHCCHHHHHHCCCCCCHHHEEEEEECCCCCCHHHHHHHHHHHHHHHHHHCCCC	CEEEEEEEECCEEEEEEEEECCCCCCEEEEEEEECHHHHCCCCCCCCCEEEEEEECCCCCCHHHHHHHCCHHHHHHHHCCEEEECCCCCCCCCCCCCCCCCCCCCCCCCCCCCCCCCCCCCCCCHHHHHHCHHHHHHHHHHCXXXXXCEEEEEEEEEEECCHHHHHHHHHHHHCCCCCCCCEEEEECCCCCCCCCHHHHHHHHHHHCXXXCCCCCCCHHHHCCCCCCCCCCCEEEEEECCCCCCCCCCCCHHHHHHCCCCCCCCCEEEEEECCCCCCHHHHHHHHHHHHHHHHHHCCCC	CEEEEEEEETTEEEEEEEEECTTTCCEEEEEEEECHHHHCTTCCTTCCEEEEEEECCTTCCHHHHHHHCCHHHHHHHHTCEEEECCCCCCCTTCCCCTTCCCCCCTTCCTTCCCCCTTCCCTCCHHHHHHTHHHHHHHHHHCXXXXXCEEEEEEEEEEECTHHHHHHHHHHHHTTTTTCCCEEEEECCCCCCCCCHHHHHHHHHHHCXXXCCCCCCCHHHHCCCCCCCTTCCEEEEEETTCTTHHHHHCTHHHHHHTTTCTTCCCEEEEEETTCCCCHHHHHHHHHHHHHHHHHHTTCC	CEEEEEEEETTEEEEEEEEECTTTCCEEEEEEEECHHHHCTTCCTTCCEEEEEEECCTTCCHHHHHHHCCHHHHHHHHTCEEEECCCCCCCTTCCCCTTCCCCCCTTCCTTCCCCCTTGGGTCCHHHHHHTHHHHHHHHHHCXXXXXCEEEEEEEEEEECTHHHHHHHHHHHHTTTTTCCCEEEEECCCCCGGGCHHHHHHHHHHHCXXXCCCGGGCHHHHGGGCCCCTTCCEEEEEETTCTTHHHHHCTHHHHHHTTTCTTGGGEEEEEETTCCCCHHHHHHHHHHHHHHHHHHTTCC
train	1484	2O5VA	359	MGDVRLSALSTLNYRNLAPGTLNFPEGVTGIYGENGAGKTNLLEAAYLALTGQTDAPRIEQLIQAGETEAYVRADLQQGGSLSIQEVGLGRGRRQLKVDGVRARTGDLPRGGAVWIRPEDSELVFGPPSGRRAYLDSLLSRLSARYGEQLSRYERTVSQRNAALRGGEEWAMHVWDDVLLKLGTEIMLFRRRALTRLDELAREANAQLGSRKTLALTLTESTSPETYAADLRGRRAEELARGSTVTGPHRDDLLLTLGDFPASDYASRGEGRTVALALRRAELELLREKFGEDPVLLLDDFTAELDPHRRQYLLDLAASVPQAIVTGTELAPGAALTLRAQAGRFTPVADEEMQAEGTA	XCCCCEEEEEEESBTTCCSEEEECCSEEEEEECCTTSSHHHHHHHHHHHHHSCCCCSSGGGGBCTTCSCEEEEEEEEETTEEEEEEEEEETTEEEEEETTEEECGGGCCSCCEEEECTTTTHHHHSCHHHHHHHHHHHHHHHCHHHHHHHHHHHHHHHHHHHHHHTTCGGGTTTTHHHHHHHHHHHHHHHHHHHHHHHHHHHHHHHHTTCCSCEEEEEECSSCTTTHHHHHHHTHHHHHHHTSCCCSGGGCEEEEEETTEEHHHHCCHHHHHHHHHHHHHHHHHHHHHHHSSCCEEEECCGGGCCCHHHHHHHHHHHHHSSEEEEEESSCCTTCSEEEEEETTEEEECCCTTTSCTTCC	XCCCCEEEEEEECECCCCCEEEECCCEEEEEECCCCCCHHHHHHHHHHHHHCCCCCCCHHHHECCCCCCEEEEEEEEECCEEEEEEEEEECCEEEEEECCEEECHHHCCCCCEEEECCCCCHHHHCCHHHHHHHHHHHHHHHCHHHHHHHHHHHHHHHHHHHHHHCCCHHHCCCCHHHHHHHHHHHHHHHHHHHHHHHHHHHHHHHHCCCCCCEEEEEECCCCCCCHHHHHHHCHHHHHHHCCCCCCHHHCEEEEEECCEEHHHHCCHHHHHHHHHHHHHHHHHHHHHHHCCCCEEEECCHHHCCCHHHHHHHHHHHHHCCEEEEEECCCCCCCCEEEEEECCEEEECCCCCCCCCCCC	XCCCCEEEEEEECCCCCCCEEEECCCEEEEEECCCCCCHHHHHHHHHHHHHCCCCCCCCCCCCCCCCCCEEEEEEEEECCEEEEEEEEEECCEEEEEECCEEECCCCCCCCCEEEECCCCCHHHHCCHHHHHHHHHHHHHHHCHHHHHHHHHHHHHHHHHHHHHHCCCCCCCCCCHHHHHHHHHHHHHHHHHHHHHHHHHHHHHHHHCCCCCCEEEEEECCCCCCCHHHHHHHCHHHHHHHCCCCCCCCCCEEEEEECCEEHHHHCCHHHHHHHHHHHHHHHHHHHHHHHCCCCEEEECCCCCCCCHHHHHHHHHHHHHCCEEEEEECCCCCCCCEEEEEECCEEEECCCCCCCCCCCC	XCCCCEEEEEEECCTTCCCEEEECCCEEEEEECCTTCCHHHHHHHHHHHHHCCCCCCCCCCCCCTTCCCEEEEEEEEETTEEEEEEEEEETTEEEEEETTEEECCCCCCCCCEEEECTTTTHHHHCCHHHHHHHHHHHHHHHCHHHHHHHHHHHHHHHHHHHHHHTTCCCCTTTTHHHHHHHHHHHHHHHHHHHHHHHHHHHHHHHHTTCCCCEEEEEECCCCTTTHHHHHHHTHHHHHHHTCCCCCCCCCEEEEEETTEEHHHHCCHHHHHHHHHHHHHHHHHHHHHHHCCCCEEEECCCCCCCCHHHHHHHHHHHHHCCEEEEEECCCCTTCCEEEEEETTEEEECCCTTTCCTTCC	XCCCCEEEEEEECCTTCCCEEEECCCEEEEEECCTTCCHHHHHHHHHHHHHCCCCCCCGGGGCCTTCCCEEEEEEEEETTEEEEEEEEEETTEEEEEETTEEECGGGCCCCCEEEECTTTTHHHHCCHHHHHHHHHHHHHHHCHHHHHHHHHHHHHHHHHHHHHHTTCGGGTTTTHHHHHHHHHHHHHHHHHHHHHHHHHHHHHHHHTTCCCCEEEEEECCCCTTTHHHHHHHTHHHHHHHTCCCCCGGGCEEEEEETTEEHHHHCCHHHHHHHHHHHHHHHHHHHHHHHCCCCEEEECCGGGCCCHHHHHHHHHHHHHCCEEEEEECCCCTTCCEEEEEETTEEEECCCTTTCCTTCC
train	1485	1SFPA	114	MDWLPRNTNCGGILKEESGVIATYYGPKTNCVWTIQMPPEYHVRVSIQYLQLNCNKESLEIIDGLPGSPVLGKICEGSLMDYRSSGSIMTVKYIREPEHPASFYEVLYFQDPQA	XXXCCEECSSCEEECCSEEEEECCCSSCSEEEEEEECCTTCEEEEEEEEEECCTTTEEEEEESSSTTSCEEEEESEEEEEEEECSSSEEEEEEEECTTSCCCCCEEEEEEESCC	XXXCCEECCCCEEECCCEEEEECCCCCCCEEEEEEECCCCCEEEEEEEEEECCCCCEEEEEECCCCCCCEEEEECEEEEEEEECCCCEEEEEEEECCCCCCCCCEEEEEEECCC	XXXCCEECCCCEEECCCEEEEECCCCCCCEEEEEEECCCCCEEEEEEEEEECCCCCEEEEEECCCCCCCEEEEECEEEEEEEECCCCEEEEEEEECCCCCCCCCEEEEEEECCC	XXXCCEECCCCEEECCCEEEEECCCCCCCEEEEEEECCTTCEEEEEEEEEECCTTTEEEEEECCCTTCCEEEEECEEEEEEEECCCCEEEEEEEECTTCCCCCCEEEEEEECCC	XXXCCEECCCCEEECCCEEEEECCCCCCCEEEEEEECCTTCEEEEEEEEEECCTTTEEEEEECCCTTCCEEEEECEEEEEEEECCCCEEEEEEEECTTCCCCCCEEEEEEECCC
train	1486	3CZXA	182	AMSKIICLTAGHSNTDPGAVNGSDREADLAQDMRNIVASILRNDYGLTVKTDGTGKGNMPLRDAVKLIRGSDVAIEFHTNAAANKTATGIEALSTPKNKRWCQVLGKAVAKKTGWKLRGEDGFKPDNAGQHSRLAYAQAGGIVFEPFFISNDTDLALFKTTKWGICRAIADAIAMELGAAKV	CTTCCEEEEECCCSSSCCCEETTEEHHHHHHHHHHHHHHHHHHHHCCCEEESCSSCCCCCHHHHHHHHHTCSEEEEECCBCCSSTTCCCBEEEECGGGHHHHHHHHHHHHHHHCCCBCTBTTEEEGGGCCCTTHHHHHTTCEEEECSBTTCHHHHHHHHHHHHHHHHHHHHHHHHHHTCCCC	CCCCCEEEEECCCCCCCCCEECCEEHHHHHHHHHHHHHHHHHHHHCCCEEECCCCCCCCCHHHHHHHHHCCCEEEEECCECCCCCCCCCEEEEECHHHHHHHHHHHHHHHHHHCCCECCECCEEEHHHCCCCCHHHHHCCCEEEECCECCCHHHHHHHHHHHHHHHHHHHHHHHHHHCCCCC	CCCCCEEEEECCCCCCCCCEECCEEHHHHHHHHHHHHHHHHHHHHCCCEEECCCCCCCCCHHHHHHHHHCCCEEEEECCCCCCCCCCCCCEEEECCCCHHHHHHHHHHHHHHHCCCCCCCCCEEECCCCCCCCHHHHHCCCEEEECCCCCCHHHHHHHHHHHHHHHHHHHHHHHHHHCCCCC	CTTCCEEEEECCCCCCCCCEETTEEHHHHHHHHHHHHHHHHHHHHCCCEEECCCCCCCCCHHHHHHHHHTCCEEEEECCCCCCCTTCCCCEEEECCCCHHHHHHHHHHHHHHHCCCCCTCTTEEECCCCCCTTHHHHHTTCEEEECCCTTCHHHHHHHHHHHHHHHHHHHHHHHHHHTCCCC	CTTCCEEEEECCCCCCCCCEETTEEHHHHHHHHHHHHHHHHHHHHCCCEEECCCCCCCCCHHHHHHHHHTCCEEEEECCCCCCCTTCCCCEEEECGGGHHHHHHHHHHHHHHHCCCCCTCTTEEEGGGCCCTTHHHHHTTCEEEECCCTTCHHHHHHHHHHHHHHHHHHHHHHHHHHTCCCC
train	1487	2HL7A	84	GSHMAIDTYEFASDAERERFRNLTQELRCPKCQNQDIADSNAPIAADLRKQIYGQLQQGKSDGEIVDYMVARYGDFVRYKPPVN	CCCCGGGGSCCSSHHHHHHHHHHHHHEECTTSSSCBTTTCCSHHHHHHHHHHHHHHHHTCCHHHHHHHHHHHHTTTCEECCCXX	CCCCHHHHCCCCCHHHHHHHHHHHHHEECCCCCCCECCCCCCHHHHHHHHHHHHHHHHCCCHHHHHHHHHHHHCCCCEECCCXX	CCCCCCCCCCCCCHHHHHHHHHHHHHEECCCCCCCCCCCCCCHHHHHHHHHHHHHHHHCCCHHHHHHHHHHHHCCCCEECCCXX	CCCCCCCCCCCCCHHHHHHHHHHHHHEECTTCCCCCTTTCCCHHHHHHHHHHHHHHHHTCCHHHHHHHHHHHHTTTCEECCCXX	CCCCGGGGCCCCCHHHHHHHHHHHHHEECTTCCCCCTTTCCCHHHHHHHHHHHHHHHHTCCHHHHHHHHHHHHTTTCEECCCXX
train	1488	5TEDB	226	SHGNIDLGFIYTMGAHTVPELVQNFTKVESHKDITFSFFQGATKSIIPDLKNEKFDLAICSYVENEPDIEFLPLTKQELVVVVAENHPLAKYDSIDLQDTADYSYIFFSDTSGLRPLIDSLFAEINIQPKIGCYVEEDTAMVGLVSVDYGISIMPKISSLAHYNVKVLSINEPKHDRFIYLASLKNHYISPASKAFKDFALRYGKKHFLRENLYFQGLEHHHHHHH	CCSEEEEEEEGGGTTTHHHHHHHHHHTSGGGTTCEEEEEEECHHHHHHHHHTTSCSEEEECCCSSCTTEEEEEEEEECEEEEEETTSGGGGCSEECGGGGTTSEEEEECTTCTTHHHHHHHHHHTTCCCEEEEEESSHHHHHHHHHTTSCBEEEECCGGGGGSSEEEEEECSSCCCEEEEEEEETTCCCCHHHHHHHHHHHHHHHHHTCCXXXXXXXXXXXXXXXX	CCCEEEEEEEHHHCCCHHHHHHHHHHCCHHHCCCEEEEEEECHHHHHHHHHCCCCCEEEECCCCCCCCEEEEEEEEECEEEEEECCCHHHHCCEECHHHHCCCEEEEECCCCCCHHHHHHHHHHCCCCCEEEEEECCHHHHHHHHHCCCCEEEEECCHHHHHCCEEEEEECCCCCCEEEEEEEECCCCCCHHHHHHHHHHHHHHHHHCCCXXXXXXXXXXXXXXXX	CCCEEEEEEECCCCCCHHHHHHHHHHCCCCCCCCEEEEEEECHHHHHHHHHCCCCCEEEECCCCCCCCEEEEEEEEECEEEEEECCCCCCCCCEECCCCCCCCEEEEECCCCCCHHHHHHHHHHCCCCCEEEEEECCHHHHHHHHHCCCCCEEEECCCCCCCCCEEEEEECCCCCCEEEEEEEECCCCCCHHHHHHHHHHHHHHHHHCCCXXXXXXXXXXXXXXXX	CCCEEEEEEECCCTTTHHHHHHHHHHTCCCCTTCEEEEEEECHHHHHHHHHTTCCCEEEECCCCCCTTEEEEEEEEECEEEEEETTCCCCCCCEECCCCCTTCEEEEECTTCTTHHHHHHHHHHTTCCCEEEEEECCHHHHHHHHHTTCCCEEEECCCCCCCCCEEEEEECCCCCCEEEEEEEETTCCCCHHHHHHHHHHHHHHHHHTCCXXXXXXXXXXXXXXXX	CCCEEEEEEEGGGTTTHHHHHHHHHHTCGGGTTCEEEEEEECHHHHHHHHHTTCCCEEEECCCCCCTTEEEEEEEEECEEEEEETTCGGGGCCEECGGGGTTCEEEEECTTCTTHHHHHHHHHHTTCCCEEEEEECCHHHHHHHHHTTCCCEEEECCGGGGGCCEEEEEECCCCCCEEEEEEEETTCCCCHHHHHHHHHHHHHHHHHTCCXXXXXXXXXXXXXXXX
train	1489	1LN0B	97	MKSGIYQIKNTLNNKVYVGSAKDFEKAWKRHFKDLEKGCHSSIKLQRSFNKHGNVFECSILEEIPYEKDLIIERENFWIKELNSKINGYNIADATFG	CCCEEEEEEETTTCCEEEEEESSHHHHHHHHHHHHHHTCCSCHHHHHHHHHHCSCEEEEEEEECCCCHHHHHHHHHHHHHHHTTTTSSSCCSCCXXX	CCCEEEEEEECCCCCEEEEEECCHHHHHHHHHHHHHHCCCCCHHHHHHHHHHCCCEEEEEEEECCCCHHHHHHHHHHHHHHHCCCCCCCCCCCCXXX	CCCEEEEEEECCCCCEEEEEECCHHHHHHHHHHHHHHCCCCCHHHHHHHHHHCCCEEEEEEEECCCCHHHHHHHHHHHHHHHCCCCCCCCCCCCXXX	CCCEEEEEEETTTCCEEEEEECCHHHHHHHHHHHHHHTCCCCHHHHHHHHHHCCCEEEEEEEECCCCHHHHHHHHHHHHHHHTTTTCCCCCCCCXXX	CCCEEEEEEETTTCCEEEEEECCHHHHHHHHHHHHHHTCCCCHHHHHHHHHHCCCEEEEEEEECCCCHHHHHHHHHHHHHHHTTTTCCCCCCCCXXX
train	1490	3QV1H	82	GSHMAAPEGGISDVVEKSIKEAQETCAGDPVSGECVAAWDEVEELSAAASHARDKKKADGSDPLEEYCKDNPETNECRTYDN	XXXXXXXXXXXXXXXXXXXXXXXXXXXXXXXXXXXXXXXXXXXXXXXXXXXXXXXXXXXXXCHHHHHHHHCTTSTTTCCCCX	XXXXXXXXXXXXXXXXXXXXXXXXXXXXXXXXXXXXXXXXXXXXXXXXXXXXXXXXXXXXXCHHHHHHHHCCCCCCCCCCCX	XXXXXXXXXXXXXXXXXXXXXXXXXXXXXXXXXXXXXXXXXXXXXXXXXXXXXXXXXXXXXCHHHHHHHHCCCCCCCCCCCX	XXXXXXXXXXXXXXXXXXXXXXXXXXXXXXXXXXXXXXXXXXXXXXXXXXXXXXXXXXXXXCHHHHHHHHCTTCTTTCCCCX	XXXXXXXXXXXXXXXXXXXXXXXXXXXXXXXXXXXXXXXXXXXXXXXXXXXXXXXXXXXXXCHHHHHHHHCTTCTTTCCCCX
train	1491	4CVDA	48	LTTVANEVIQGLWGNGQERYDSLANAGYDPQAVQDKVNEILNAREIAD	CHHHHHHHHHTTTCSTHHHHHHHHHTTCCHHHHHHHHHHHHHHSCCCC	CHHHHHHHHHCCCCCCHHHHHHHHHCCCCHHHHHHHHHHHHHHCCCCC	CHHHHHHHHHCCCCCCHHHHHHHHHCCCCHHHHHHHHHHHHHHCCCCC	CHHHHHHHHHTTTCCTHHHHHHHHHTTCCHHHHHHHHHHHHHHCCCCC	CHHHHHHHHHTTTCCTHHHHHHHHHTTCCHHHHHHHHHHHHHHCCCCC
train	1492	2FKNA	552	MTDVKKSIRANRGTELECLGWEQEAVLRMLRNNLDPEVAEKPEDLIVYGGIGKAARDWDAFHAIEHSLKTLKNDETLLVQSGKPVGMFRTHPQAPRVLLANSVLVPKWADWEHFHELEKKGLMMYGQMTAGSWIYIGSQGILQGTYETFAELARQHFGGSLKGTLTLTAGLGGMGGAQPLSVTMNEGVVIAVEVDEKRIDKRIETKYCDRKTASIEEALAWAEEAKLAGKPLSIALLGNAAEVHHTLLNRGVKIDIVTDQTSAHDPLIGYVPEGYSLDEADRLRQDTPELYVRLAKQSMKKHVEAMLAFQQKGSIVFDYGNNIRQVAKDEGLENAFDFPGFVPAYIRPLFCEGKGPFRWAALSGDPADIYRTDALLKELFPTNKALHRWIDMAQEKVTFQGLPSRICWLGYGERKKMGLAINELVRTGELKAPVVIGRDHLDCGSVASPNRETEAMKDGSDAVGDWAVLNALVNTAAGASWVSFHHGGGVGMGYSLHAGMVAVADGSELADERLARVLTSDPGMGIIRHADAGYERAVEVAKEQDIIVPMQK	XXXXXXCCCCCCSSCCSSSSHHHHHHHHHHHHHTCTTTCSBGGGTEEETTTEESSSSHHHHHHHHHHHHHCCTTEEEEEETTEEEEEEECCTTSCSEEEEESCBCGGGCSHHHHHHHHHTTCCCBCTTTTTTTCCCTTHHHHHHHHHHHHHHHHHHSSSCCTTCEEEEECCSTTTTHHHHHHHHTTCEEEEEESCHHHHHHHHHTTSCSEEESCHHHHHHHHHHHHHTTCCEEEEEESCHHHHHHHHHTTTCCCSEECCCSCTTCTTTTCCCTTCCHHHHHHHHHHCHHHHHHHHHHHHHHHHHHHHHHHHHTCEECBCSSCHHHHHHHTTCTTGGGSCBHHHHTTHHHHTTTCCCEEEEETTCCHHHHHHHHHHHHHHCTTCHHHHHHHHHHHHHCCCCSSCEEECCCCTTHHHHHHHHHHHHHHHTSSSSCEEEEECSCSSSSEECTTTTTTTCTTSCTTBCHHHHHHHHHHHHHTCSEEEEEESTTTCTTSCEEEEEEEEECSSHHHHHHHHHHHHHHHHHHHHHHHHHTCHHHHHHHHHTTCCCCCXX	XXXXXXCCCCCCCCCCCCCCHHHHHHHHHHHHHCCCCCCCEHHHCEEECCCEECCCCHHHHHHHHHHHHHCCCCEEEEEECCEEEEEEECCCCCCCEEEEECCECHHHCCHHHHHHHHHCCCCCECCCCCCCCCCCCCHHHHHHHHHHHHHHHHHHCCCCCCCCEEEEECCCCCCCHHHHHHHHCCCEEEEEECCHHHHHHHHHCCCCCEEECCHHHHHHHHHHHHHCCCCEEEEEECCHHHHHHHHHCCCCCCCEECCCCCCCCCCCCCCCCCCCHHHHHHHHHHCHHHHHHHHHHHHHHHHHHHHHHHHHCCEECECCCCHHHHHHHCCCCCHHHCCEHHHHCCHHHHCCCCCCEEEEECCCCHHHHHHHHHHHHHHCCCCHHHHHHHHHHHHHCCCCCCCEEECCCCCCHHHHHHHHHHHHHHHCCCCCCEEEEECCCCCCCEECCCCCCCCCCCCCCCECHHHHHHHHHHHHHCCCEEEEEECCCCCCCCCEEEEEEEEECCCHHHHHHHHHHHHHHHHHHHHHHHHHCCHHHHHHHHHCCCCCCCXX	XXXXXXCCCCCCCCCCCCCCHHHHHHHHHHHHHCCCCCCCCCCCCEEECCCEECCCCHHHHHHHHHHHHHCCCCEEEEEECCEEEEEEECCCCCCCEEEEECCCCCCCCCHHHHHHHHHCCCCCCCCCCCCCCCCCCCHHHHHHHHHHHHHHHHHHCCCCCCCCEEEEECCCCCCCHHHHHHHHCCCEEEEEECCHHHHHHHHHCCCCCEEECCHHHHHHHHHHHHHCCCCEEEEEECCHHHHHHHHHCCCCCCCEECCCCCCCCCCCCCCCCCCCHHHHHHHHHHCHHHHHHHHHHHHHHHHHHHHHHHHHCCEECCCCCCHHHHHHHCCCCCCCCCCCHHHHCCHHHHCCCCCCEEEEECCCCHHHHHHHHHHHHHHCCCCHHHHHHHHHHHHHCCCCCCCEEECCCCCCHHHHHHHHHHHHHHHCCCCCCEEEEECCCCCCCEECCCCCCCCCCCCCCCCCHHHHHHHHHHHHHCCCEEEEEECCCCCCCCCEEEEEEEEECCCHHHHHHHHHHHHHHHHHHHHHHHHHCCHHHHHHHHHCCCCCCCXX	XXXXXXCCCCCCCCCCCCCCHHHHHHHHHHHHHTCTTTCCCCCCTEEETTTEECCCCHHHHHHHHHHHHHCCTTEEEEEETTEEEEEEECCTTCCCEEEEECCCCCCCCCHHHHHHHHHTTCCCCCTTTTTTTCCCTTHHHHHHHHHHHHHHHHHHCCCCCTTCEEEEECCCTTTTHHHHHHHHTTCEEEEEECCHHHHHHHHHTTCCCEEECCHHHHHHHHHHHHHTTCCEEEEEECCHHHHHHHHHTTTCCCCEECCCCCTTCTTTTCCCTTCCHHHHHHHHHHCHHHHHHHHHHHHHHHHHHHHHHHHHTCEECCCCCCHHHHHHHTTCTTCCCCCCHHHHTTHHHHTTTCCCEEEEETTCCHHHHHHHHHHHHHHCTTCHHHHHHHHHHHHHCCCCCCCEEECCCCTTHHHHHHHHHHHHHHHTCCCCCEEEEECCCCCCCEECTTTTTTTCTTCCTTCCHHHHHHHHHHHHHTCCEEEEEECTTTCTTCCEEEEEEEEECCCHHHHHHHHHHHHHHHHHHHHHHHHHTCHHHHHHHHHTTCCCCCXX	XXXXXXCCCCCCCCCCCCCCHHHHHHHHHHHHHTCTTTCCCGGGTEEETTTEECCCCHHHHHHHHHHHHHCCTTEEEEEETTEEEEEEECCTTCCCEEEEECCCCGGGCCHHHHHHHHHTTCCCCCTTTTTTTCCCTTHHHHHHHHHHHHHHHHHHCCCCCTTCEEEEECCCTTTTHHHHHHHHTTCEEEEEECCHHHHHHHHHTTCCCEEECCHHHHHHHHHHHHHTTCCEEEEEECCHHHHHHHHHTTTCCCCEECCCCCTTCTTTTCCCTTCCHHHHHHHHHHCHHHHHHHHHHHHHHHHHHHHHHHHHTCEECCCCCCHHHHHHHTTCTTGGGCCCHHHHTTHHHHTTTCCCEEEEETTCCHHHHHHHHHHHHHHCTTCHHHHHHHHHHHHHCCCCCCCEEECCCCTTHHHHHHHHHHHHHHHTCCCCCEEEEECCCCCCCEECTTTTTTTCTTCCTTCCHHHHHHHHHHHHHTCCEEEEEECTTTCTTCCEEEEEEEEECCCHHHHHHHHHHHHHHHHHHHHHHHHHTCHHHHHHHHHTTCCCCCXX
train	1493	2EHBD	143	DEGPLMMNAFEMITLSQGLNLSALFDRRQDFVKRQTRFVSRREPSEIIANIEAVANSMGFKSHTRNFKTRLEGLSSIKAGQLAVVIEIYEVAPSLFMVDVRKAAGETLEYHKFYKKLCSKLENIIWRATEGIPKSEILRTITF	XCCCEECCHHHHHTTCTTTCGGGGGCSCCCSCCCCCEEEECSCHHHHHHHHHHHHHHTTEEEEESSSEEEEEECCSSGGGCCEEEEEEEEEETTEEEEEEEEEESCHHHHHHHHHHHHHHSTTTBCCXXXXXXXXXXXXXXXX	XCCCEECCHHHHHCCCCCCCHHHHHCCCCCCCCCCCEEEECCCHHHHHHHHHHHHHHCCEEEEECCCEEEEEECCCCHHHCCEEEEEEEEEECCEEEEEEEEEECCHHHHHHHHHHHHHHCCCCECCXXXXXXXXXXXXXXXX	XCCCEECCHHHHHCCCCCCCCCCCCCCCCCCCCCCCEEEECCCHHHHHHHHHHHHHHCCEEEEECCCEEEEEECCCCCCCCCEEEEEEEEEECCEEEEEEEEEECCHHHHHHHHHHHHHHCCCCCCCXXXXXXXXXXXXXXXX	XCCCEECCHHHHHTTCTTTCCCCCCCCCCCCCCCCCEEEECCCHHHHHHHHHHHHHHTTEEEEECCCEEEEEECCCCCCCCCEEEEEEEEEETTEEEEEEEEEECCHHHHHHHHHHHHHHCTTTCCCXXXXXXXXXXXXXXXX	XCCCEECCHHHHHTTCTTTCGGGGGCCCCCCCCCCCEEEECCCHHHHHHHHHHHHHHTTEEEEECCCEEEEEECCCCGGGCCEEEEEEEEEETTEEEEEEEEEECCHHHHHHHHHHHHHHCTTTCCCXXXXXXXXXXXXXXXX
train	1494	3BS4A	260	MSLSWEIEELDREIGKIKKHSLILIHEEDASSRGKDILFYILSRKLKSDNLVGMFSISYPLQLIIRILSRFGVDVIKYLENHRLAIVDTFGSFHGIKATMPGVWYLEGMLSSETLPIKYAKAVEDHKKVWMDLNLFEGRELYGFAISMSGYLEVFTPEETLRYLETSAEVRYGHPAYKKYPRGTNFWLWEGVKDKRVLLSVYRRADYVLKTRSSLGENGIKRELLVIKTPKPIEELVRFEYEFKGNEPKLRREGHHHHHH	XCBCCSSHHHHHHHCCBCTTCEEEEEECSGGGCHHHHHHHHHHHHHHTTCEEEEEECSSCHHHHHHHHHHTTCCHHHHHHTTSEEEECHHHHHHTCXXXCTTEECCCSCCCTTTHHHHHHHHHHHHHHHHHHTTCSTTCCEEEEEETGGGGGGTSCHHHHHHHHHHHHHHHHHCHHHHSSCCCEEEEEEESCSCHHHHHHHHHHCSEEEEEEEEEETTEEEEEEEEEECCCXXXXXCEEEEEEETTEEEEEECCXXXXXX	XCECCCCHHHHHHHCCECCCCEEEEEECCHHHCHHHHHHHHHHHHHHCCCEEEEEECCCCHHHHHHHHHHCCCCHHHHHHCCCEEEECHHHHHHCCXXXCCCEECCCCCCCCCCHHHHHHHHHHHHHHHHHHCCCCCCCCEEEEEECHHHHHHCCCHHHHHHHHHHHHHHHHHCHHHHCCCCCEEEEEEECCCCHHHHHHHHHHCCEEEEEEEEEECCEEEEEEEEEECCCXXXXXCEEEEEEECCEEEEEECCXXXXXX	XCCCCCCHHHHHHHCCCCCCCEEEEEECCCCCCHHHHHHHHHHHHHHCCCEEEEEECCCCHHHHHHHHHHCCCCHHHHHHCCCEEEECHHHHHHCCXXXCCCEECCCCCCCCCCHHHHHHHHHHHHHHHHHHCCCCCCCCEEEEEECCCCCCCCCCHHHHHHHHHHHHHHHHHCHHHHCCCCCEEEEEEECCCCHHHHHHHHHHCCEEEEEEEEEECCEEEEEEEEEECCCXXXXXCEEEEEEECCEEEEEECCXXXXXX	XCCCCCCHHHHHHHCCCCTTCEEEEEECCCCCCHHHHHHHHHHHHHHTTCEEEEEECCCCHHHHHHHHHHTTCCHHHHHHTTCEEEECHHHHHHTCXXXCTTEECCCCCCCTTTHHHHHHHHHHHHHHHHHHTTCCTTCCEEEEEETCCCCCCTCCHHHHHHHHHHHHHHHHHCHHHHCCCCCEEEEEEECCCCHHHHHHHHHHCCEEEEEEEEEETTEEEEEEEEEECCCXXXXXCEEEEEEETTEEEEEECCXXXXXX	XCCCCCCHHHHHHHCCCCTTCEEEEEECCGGGCHHHHHHHHHHHHHHTTCEEEEEECCCCHHHHHHHHHHTTCCHHHHHHTTCEEEECHHHHHHTCXXXCTTEECCCCCCCTTTHHHHHHHHHHHHHHHHHHTTCCTTCCEEEEEETGGGGGGTCCHHHHHHHHHHHHHHHHHCHHHHCCCCCEEEEEEECCCCHHHHHHHHHHCCEEEEEEEEEETTEEEEEEEEEECCCXXXXXCEEEEEEETTEEEEEECCXXXXXX
train	1495	3HTRB	120	SNAMTPETNETLKLIGSDKVQGTAVYGPDGEKIGSIERVMIEKVSGRVSYAVLSFGGFLGIGDDHYPLPWPALKYNVELGGYQVMVTVDQLERAPKYGPGSEWDWRGARKVDDYYGVALT	XXXXXCCCCBCSSEEEHHHHTTCEEECTTSCEEEEEEEEEEETTTCBEEEEEEEESSBTTBBCEEEEECGGGCEEETTTTEEECCCCHHHHHTCCXXXXXXXXXXXXXXXXXXXXXXXXX	XXXXXCCCCECCCEEEHHHHCCCEEECCCCCEEEEEEEEEEECCCCEEEEEEEEECCECCEECEEEEECHHHCEEECCCCEEECCCCHHHHHCCCXXXXXXXXXXXXXXXXXXXXXXXXX	XXXXXCCCCCCCCEEEHHHHCCCEEECCCCCEEEEEEEEEEECCCCCEEEEEEEECCCCCCCCEEEEECCCCCEEECCCCEEECCCCHHHHHCCCXXXXXXXXXXXXXXXXXXXXXXXXX	XXXXXCCCCCCCCEEEHHHHTTCEEECTTCCEEEEEEEEEEETTTCCEEEEEEEECCCTTCCCEEEEECCCCCEEETTTTEEECCCCHHHHHTCCXXXXXXXXXXXXXXXXXXXXXXXXX	XXXXXCCCCCCCCEEEHHHHTTCEEECTTCCEEEEEEEEEEETTTCCEEEEEEEECCCTTCCCEEEEECGGGCEEETTTTEEECCCCHHHHHTCCXXXXXXXXXXXXXXXXXXXXXXXXX
train	1496	5X7GA	720	MGSSHHHHHHSSGLVPRGSHMASGDVERVYTDKSRYDPGDPVTITAQVRNTDSIAWTGTVQLRIAHLEDQVHTASQTVTIGGGQTEDVQFTWTSPATDFKGYLADIDAGALGSGTTAIDVSSDFARYPRYGYVSEFHPDETAAESAAKIDELAQDYKINAWQFYDWMWRHETMIKRTGSAIDSTWIDLFNREISWQTIQNQIDAVHDQNGAAMAYAMIYAAREDYESYGVDSEWGIYQDPNHLQQLDVDFGNNSTYMYLFNPANTDWQSFIHAQYLDAINTAGFDGIHVDQMGQRNNVYDYWGNPLNFPATFTPFINEAKSTLTANNSDKDRITYNIVDGTVDGWAANEVSGGADVDFLYSEIWHLSDSYIQLKDYIDSLKANSGNKAVVLAAYMNYRENIGDRYEAESAALTNTATNNNHSGYTGSGFVDQFADPGDAVTFSITVPEEGYYSLVFRFANNSGFTATRNLYVDSAFEIELPFQNQPSWSAWSHETWHQVYLTPGTHTIKLAYDAGNVGAINLDSLTLGTFDPHSIRLANAMMAASGATHIELGEDSQMLAHEYYPNRSKSMRSELKEALKQHYNFITAYENLLFDPDVVDNDSGSQFVNLDMVSASGDASPNTVWHQVKRTPEYNIVHFINLANNDNQWRNSANPPTLHTNIATKVYVSPDETISGVYLASPDHDDNRTQSLAYTTGTDIHGDYVAFTLPSLEYWSMVYM	XXXXXXXXXXXXXXXXXXXXCCCEEEEEEEESCSSBCTTCEEEEEEEEEECSSSCEEEEEEEEEEETTEEEEEEEEEEEECTTCEEEEEEEEECCSSSSEEEEEEEECGGGCEEEEEEEECSCGGGSCCEEEECCCCTTCCHHHHHHHHHHHHHHHCCCEEEETTCCSSSSSCSCEETTEECSEEECTTSCEEEHHHHHHHHHHHHHTTCEEEEEEESSEEETTGGGGTCCGGGBCBSSTTSCSBCEEECSSSSCEEEEBCTTCHHHHHHHHHHHHHHHHHHCCSEEEEECCCCCCSEECTTCCEECGGGGHHHHHHHHHHHHHHHCTTSCEEEEEEESCCTTCTTHHHHHHHCCCSSEEEECCSSSCBHHHHHHHHHHHHHHHTSCCEEEECCTTTTCCCSCEEEGGGSEEESCEEECCSTTCCTTCEEECCCSTTCEEEEEEEESSSEEEEEEEEEECCSSSCEEEEEEETTEEEEEEEECCCSSTTCCEEEEEEEEEECSEEEEEEEECCTTCCCCCEEEEEEEEBCCHHHHHHHHHHHHHHTEEEECEETTTEECSSSSTTCCSCBCCHHHHHHHHHHHHHHHHTHHHHTSTTCEECSCCSSSEEETTSCEESSCCTTSEEEEEEECSSCEEEEEEECTTSCSBSSSCCCCCCCEEEEEEEEECCSSCCCSCEEEECTTSGGGCCEEECEEEEEETTEEEEEEEEEEESSEEEEEC	XXXXXXXXXXXXXXXXXXXXCCCEEEEEEEECCCCECCCCEEEEEEEEEECCCCCEEEEEEEEEEECCEEEEEEEEEEEECCCCEEEEEEEEECCCCCCEEEEEEEECHHHCEEEEEEEECCCHHHCCCEEEECCCCCCCCHHHHHHHHHHHHHHHCCCEEEECCCCCCCCCCCCEECCEECCEEECCCCCEEEHHHHHHHHHHHHHCCCEEEEEEECCEEECCHHHHCCCHHHECECCCCCCCECEEECCCCCCEEEEECCCCHHHHHHHHHHHHHHHHHHCCCEEEEECCCCCCCEECCCCCEECHHHHHHHHHHHHHHHHHHHCCCCCEEEEEEECCCCCCCCHHHHHHHCCCCCEEEECCCCCCEHHHHHHHHHHHHHHHCCCCEEEECCCCCCCCCCCEEEHHHCEEECCEEECCCCCCCCCCEEECCCCCCCEEEEEEEECCCEEEEEEEEEECCCCCCEEEEEEECCEEEEEEEECCCCCCCCCEEEEEEEEEECCEEEEEEEECCCCCCCCCEEEEEEEEECCHHHHHHHHHHHHHHCEEEECEECCCEECCCCCCCCCCCECCHHHHHHHHHHHHHHHHCHHHHCCCCCEECCCCCCCEEECCCCEECCCCCCCEEEEEEECCCCEEEEEEECCCCCCECCCCCCCCCCEEEEEEEEECCCCCCCCCEEEECCCCHHHCCEEECEEEEEECCEEEEEEEEEEECCEEEEEC	XXXXXXXXXXXXXXXXXXXXCCCEEEEEEEECCCCCCCCCEEEEEEEEEECCCCCEEEEEEEEEEECCEEEEEEEEEEEECCCCEEEEEEEEECCCCCCEEEEEEEECCCCCEEEEEEEECCCCCCCCCEEEECCCCCCCCHHHHHHHHHHHHHHHCCCEEEECCCCCCCCCCCCEECCEECCEEECCCCCEEEHHHHHHHHHHHHHCCCEEEEEEECCEEECCCCCCCCCCCCCCCCCCCCCCCCEEECCCCCCEEEECCCCCHHHHHHHHHHHHHHHHHHCCCEEEEECCCCCCCEECCCCCEECCCCCHHHHHHHHHHHHHHHCCCCCEEEEEEECCCCCCCCHHHHHHHCCCCCEEEECCCCCCCHHHHHHHHHHHHHHHCCCCEEEECCCCCCCCCCCEEECCCCEEECCEEECCCCCCCCCCEEECCCCCCCEEEEEEEECCCEEEEEEEEEECCCCCCEEEEEEECCEEEEEEEECCCCCCCCCEEEEEEEEEECCEEEEEEEECCCCCCCCCEEEEEEEECCCHHHHHHHHHHHHHHCEEEECEECCCEECCCCCCCCCCCCCCHHHHHHHHHHHHHHHHCHHHHCCCCCEECCCCCCCEEECCCCEECCCCCCCEEEEEEECCCCEEEEEEECCCCCCCCCCCCCCCCCEEEEEEEEECCCCCCCCCEEEECCCCCCCCCEEECEEEEEECCEEEEEEEEEEECCEEEEEC	XXXXXXXXXXXXXXXXXXXXCCCEEEEEEEECCCCCCTTCEEEEEEEEEECCCCCEEEEEEEEEEETTEEEEEEEEEEEECTTCEEEEEEEEECCCCCCEEEEEEEECCCCCEEEEEEEECCCCCCCCCEEEECCCCTTCCHHHHHHHHHHHHHHHCCCEEEETTCCCCCCCCCCEETTEECCEEECTTCCEEEHHHHHHHHHHHHHTTCEEEEEEECCEEETTCCCCTCCCCCCCCCCTTCCCCCEEECCCCCCEEEECCTTCHHHHHHHHHHHHHHHHHHCCCEEEEECCCCCCCEECTTCCEECCCCCHHHHHHHHHHHHHHHCTTCCEEEEEEECCCTTCTTHHHHHHHCCCCCEEEECCCCCCCHHHHHHHHHHHHHHHTCCCEEEECCTTTTCCCCCEEECCCCEEECCEEECCCTTCCTTCEEECCCCTTCEEEEEEEECCCEEEEEEEEEECCCCCCEEEEEEETTEEEEEEEECCCCCTTCCEEEEEEEEEECCEEEEEEEECCTTCCCCCEEEEEEEECCCHHHHHHHHHHHHHHTEEEECEETTTEECCCCCTTCCCCCCCHHHHHHHHHHHHHHHHTHHHHTCTTCEECCCCCCCEEETTCCEECCCCTTCEEEEEEECCCCEEEEEEECTTCCCCCCCCCCCCCCEEEEEEEEECCCCCCCCCEEEECTTCCCCCCEEECEEEEEETTEEEEEEEEEEECCEEEEEC	XXXXXXXXXXXXXXXXXXXXCCCEEEEEEEECCCCCCTTCEEEEEEEEEECCCCCEEEEEEEEEEETTEEEEEEEEEEEECTTCEEEEEEEEECCCCCCEEEEEEEECGGGCEEEEEEEECCCGGGCCCEEEECCCCTTCCHHHHHHHHHHHHHHHCCCEEEETTCCCCCCCCCCEETTEECCEEECTTCCEEEHHHHHHHHHHHHHTTCEEEEEEECCEEETTGGGGTCCGGGCCCCCTTCCCCCEEECCCCCCEEEECCTTCHHHHHHHHHHHHHHHHHHCCCEEEEECCCCCCCEECTTCCEECGGGGHHHHHHHHHHHHHHHCTTCCEEEEEEECCCTTCTTHHHHHHHCCCCCEEEECCCCCCCHHHHHHHHHHHHHHHTCCCEEEECCTTTTCCCCCEEEGGGCEEECCEEECCCTTCCTTCEEECCCCTTCEEEEEEEECCCEEEEEEEEEECCCCCCEEEEEEETTEEEEEEEECCCCCTTCCEEEEEEEEEECCEEEEEEEECCTTCCCCCEEEEEEEECCCHHHHHHHHHHHHHHTEEEECEETTTEECCCCCTTCCCCCCCHHHHHHHHHHHHHHHHTHHHHTCTTCEECCCCCCCEEETTCCEECCCCTTCEEEEEEECCCCEEEEEEECTTCCCCCCCCCCCCCCEEEEEEEEECCCCCCCCCEEEECTTCGGGCCEEECEEEEEETTEEEEEEEEEEECCEEEEEC
train	1497	2QEUC	141	GMDQESNATSQDILKQHAAHYESDMGGLPEALVQLAEYAPETFDAYSRMRTTMLKSEADGAKLPLKYKHLILVVLDAIRDEPIGIVNHTRAAMNAGLSVDELIEGILLGIIVYGMPAWGKTGRKAVTFAVEFEKELAGKRT	XXXXXXXCHHHHHHHHHHHHHHHHHSSCCHHHHHHHHHCHHHHHHHHHHHHHHTCCGGGTCSSCHHHHHHHHHHHHHHHTCHHHHHHHHHHHHHTTCCHHHHHHHHHHHHHHHCTHHHHTTHHHHHHHHHHHHHHHHTCXX	XXXXXXXCHHHHHHHHHHHHHHHHHCCCCHHHHHHHHHCHHHHHHHHHHHHHHCCCHHHCCCCCHHHHHHHHHHHHHHHCCHHHHHHHHHHHHHCCCCHHHHHHHHHHHHHHHCCHHHHCCHHHHHHHHHHHHHHHHCCXX	XXXXXXXCHHHHHHHHHHHHHHHHHCCCCHHHHHHHHHCHHHHHHHHHHHHHHCCCCCCCCCCCHHHHHHHHHHHHHHHCCHHHHHHHHHHHHHCCCCHHHHHHHHHHHHHHHCCHHHHCCHHHHHHHHHHHHHHHHCCXX	XXXXXXXCHHHHHHHHHHHHHHHHHCCCCHHHHHHHHHCHHHHHHHHHHHHHHTCCCCCTCCCCHHHHHHHHHHHHHHHTCHHHHHHHHHHHHHTTCCHHHHHHHHHHHHHHHCTHHHHTTHHHHHHHHHHHHHHHHTCXX	XXXXXXXCHHHHHHHHHHHHHHHHHCCCCHHHHHHHHHCHHHHHHHHHHHHHHTCCGGGTCCCCHHHHHHHHHHHHHHHTCHHHHHHHHHHHHHTTCCHHHHHHHHHHHHHHHCTHHHHTTHHHHHHHHHHHHHHHHTCXX
train	1498	4GQZB	161	AMASSESAFLAQHGLAGKTVEQIVDTIDQTPQSRPLPYSASITSTELKLSDGEQIYTLPLGDKFYLSFAPYEWRTHPCFNHSLSGCQGEMPNKPFTVKVTDSKGAVIVQKEMQSYRNGFIGVWLPRNMEGTLEVSYNGKTASHAIATSDDSQTCLTELPLR	CEECHHHHHHHHTTCTTCCHHHHHHHHHTCCSCSSCSSEEEECSSEEEEESSSCEEEEECCSEEEEEECCBSSCCCCCSSEETTTCCCSCTTCEEEEEEEETTSBEEEEEEEECCTTSCEEEEEETTCEEEEEEEETTEEEEEEEECSTTSCSEECCCBCC	CEECHHHHHHHHCCCCCCCHHHHHHHHHCCCCCCCCCCEEEECCCEEEEECCCCEEEEECCCEEEEEECCECCCCCCCCCEECCCCCCCCCCCEEEEEEEECCCEEEEEEEEECCCCCCEEEEEECCCEEEEEEEECCEEEEEEEECCCCCCCEECCCECC	CEECHHHHHHHHCCCCCCCHHHHHHHHHCCCCCCCCCCEEEECCCEEEEECCCCEEEEECCCEEEEEECCCCCCCCCCCCEECCCCCCCCCCCEEEEEEEECCCCEEEEEEEECCCCCCEEEEEECCCEEEEEEEECCEEEEEEEECCCCCCCEECCCCCC	CEECHHHHHHHHTTCTTCCHHHHHHHHHTCCCCCCCCCEEEECCCEEEEECCCCEEEEECCCEEEEEECCCCCCCCCCCCEETTTCCCCCTTCEEEEEEEETTCCEEEEEEEECCTTCCEEEEEETTCEEEEEEEETTEEEEEEEECCTTCCCEECCCCCC	CEECHHHHHHHHTTCTTCCHHHHHHHHHTCCCCCCCCCEEEECCCEEEEECCCCEEEEECCCEEEEEECCCCCCCCCCCCEETTTCCCCCTTCEEEEEEEETTCCEEEEEEEECCTTCCEEEEEETTCEEEEEEEETTEEEEEEEECCTTCCCEECCCCCC
train	1499	1ZT3A	80	WKEPCRIELYRVVESLAKAQETSGEEISKFYLPNCNKNGFYHSRQCETSMDGEAGLCWCVYPWNGKRIPGSPEIRGDPNC	CCSHHHHHHHHHHHHHHHHHHHCSSCCSEECCCCBCTTSSBCSEEECEECSSSCCCEEEBCTTTCCBCTTCCCBSSCCCC	CCCHHHHHHHHHHHHHHHHHHHCCCCCCEECCCCECCCCCECCEEECEECCCCCCCEEEECCCCCCECCCCCCECCCCCC	CCCHHHHHHHHHHHHHHHHHHHCCCCCCEECCCCCCCCCCCCCEEECEECCCCCCCEEECCCCCCCCCCCCCCCCCCCCC	CCCHHHHHHHHHHHHHHHHHHHCCCCCCEECCCCCCTTCCCCCEEECEECCCCCCCEEECCTTTCCCCTTCCCCCCCCCC	CCCHHHHHHHHHHHHHHHHHHHCCCCCCEECCCCCCTTCCCCCEEECEECCCCCCCEEECCTTTCCCCTTCCCCCCCCCC
train	1500	4PDNA	190	MNSTHHYEQLIEIFNSCFADEFNTRLIKGDDEPIYLPADAEVPYNRIVFAHGFYASAIHEISHWCIAGKARRELVDFGYWYCPDGRDAQTQSQFEDVEVKPQALDWLFCVAAGYPFNVSCDNLEGDFEPDRVVFQRRVHAQVMDYLANGIPERPARFIKALQNYYYTPELTAEQFPWPEALSLEHHHHHH	XXCCCCHHHHHHHHHHHHTTTSCEEEEECSSCCEEECCCSSSCSEEEEESSSCHHHHHHHHHHHHHCXXXXXXXXXXXXXXXXXXXXXXXXXCHHHHHHHHHHHHHHHHHHHTCCCCXXXXXXXXXXXXXCHHHHHHHHHHHHHHHHHCCCHHHHHHHHHHHHHHTCCCCCGGGSCCCCXXXXXXXXXXX	XXCCCCHHHHHHHHHHHHCCCCCEEEEECCCCCEEECCCCCCCCEEEEECCCCHHHHHHHHHHHHHCXXXXXXXXXXXXXXXXXXXXXXXXXCHHHHHHHHHHHHHHHHHHHCCCCCXXXXXXXXXXXXXCHHHHHHHHHHHHHHHHHCCCHHHHHHHHHHHHHHCCCCCCHHHCCCCCXXXXXXXXXXX	XXCCCCHHHHHHHHHHHHCCCCCEEEEECCCCCEEECCCCCCCCEEEEECCCCHHHHHHHHHHHHHCXXXXXXXXXXXXXXXXXXXXXXXXXCHHHHHHHHHHHHHHHHHHHCCCCCXXXXXXXXXXXXXCHHHHHHHHHHHHHHHHHCCCHHHHHHHHHHHHHHCCCCCCCCCCCCCCXXXXXXXXXXX	XXCCCCHHHHHHHHHHHHTTTCCEEEEECCCCCEEECCCCCCCCEEEEECCCCHHHHHHHHHHHHHCXXXXXXXXXXXXXXXXXXXXXXXXXCHHHHHHHHHHHHHHHHHHHTCCCCXXXXXXXXXXXXXCHHHHHHHHHHHHHHHHHCCCHHHHHHHHHHHHHHTCCCCCCCCCCCCCXXXXXXXXXXX	XXCCCCHHHHHHHHHHHHTTTCCEEEEECCCCCEEECCCCCCCCEEEEECCCCHHHHHHHHHHHHHCXXXXXXXXXXXXXXXXXXXXXXXXXCHHHHHHHHHHHHHHHHHHHTCCCCXXXXXXXXXXXXXCHHHHHHHHHHHHHHHHHCCCHHHHHHHHHHHHHHTCCCCCGGGCCCCCXXXXXXXXXXX
train	1501	5GL6A	181	MAPDPKLPSADLPSQKQVIELLDGEFARAGYEIDDVVVNAATRPARITIVADGDKGLDLDAVAMLSRLASGLLDTVDTGDTPYVLEVTSPGVDRPLTTEKHFRRARGRKAELSLADGSSLTARLGGTDGDQVNVVVAQGKDFAVRQIPLREITKAVVQVEFSPPNRRELELAEQTGKGARA	XXXXXXXXXXCCCCHHHHHHHHHHHHHHTTCEEEEEEEECSSSSEEEEEEEECTTCCCHHHHHHHHHHHHHHHHTSCCTTCCEEEEEECCCCCCBCCSHHHHHHTTTCEEEEEETTSCEEEEEEEEEETTEEEEEEEETTEEEEEEEEGGGEEEEEECCCSSCCCHHHHHHHHTSSBCCXX	XXXXXXXXXXCCCCHHHHHHHHHHHHHHCCCEEEEEEEECCCCCEEEEEEEECCCCCCHHHHHHHHHHHHHHHHCCCCCCCCEEEEEECCCCCCECCCHHHHHHCCCCEEEEEECCCCEEEEEEEEEECCEEEEEEEECCEEEEEEEEHHHEEEEEECCCCCCCCHHHHHHHHCCCECCXX	XXXXXXXXXXCCCCHHHHHHHHHHHHHHCCCEEEEEEEECCCCCEEEEEEEECCCCCCHHHHHHHHHHHHHHHHCCCCCCCCEEEEEECCCCCCCCCCHHHHHHCCCCEEEEEECCCCEEEEEEEEEECCEEEEEEEECCEEEEEEEECCCEEEEEECCCCCCCCHHHHHHHHCCCCCCXX	XXXXXXXXXXCCCCHHHHHHHHHHHHHHTTCEEEEEEEECCCCCEEEEEEEECTTCCCHHHHHHHHHHHHHHHHTCCCTTCCEEEEEECCCCCCCCCCHHHHHHTTTCEEEEEETTCCEEEEEEEEEETTEEEEEEEETTEEEEEEEECCCEEEEEECCCCCCCCHHHHHHHHTCCCCCXX	XXXXXXXXXXCCCCHHHHHHHHHHHHHHTTCEEEEEEEECCCCCEEEEEEEECTTCCCHHHHHHHHHHHHHHHHTCCCTTCCEEEEEECCCCCCCCCCHHHHHHTTTCEEEEEETTCCEEEEEEEEEETTEEEEEEEETTEEEEEEEEGGGEEEEEECCCCCCCCHHHHHHHHTCCCCCXX
train	1502	5LY3A	432	MGVISDAYRLKYTFGVDFGTSYVKYGPITLNEPKMVQTRGLFLRDLPESVKMRIPPDVLARGLVVGDEEVRKYLSSVRDVQRNLKYPLKDGVARRDDEEAWRVLKELARYTLAQFPVSDPEFAGWLVAVALSALAPDYMYKAIFDIYDELASEFKIYAVTILPQPLAVAIAENAVNCVIVEGGHGNIQVAPISFALIREGLVALNRGGAEANAITREILKDIGYSDIAREEYAVEVVKRAVGLVPRRLKEAIRAAKSDPDRFVTKVRLSPVVEVEIPREYAWTRFLIGEIVFDPNHEEIKSYIEQSRLRIENAVIGDVTLYGEMDVASAIITSLRNVSVEIQERVASQIILSGGAFSWRVPPGMEDVAADSVTRVKIALEEKSPALASKVEVRLVSEPQYSVWRGAVIYGYALPLSLEWSDTTREGWRFPRR	XXXCCHHHHHHHEEEEEECSSEEEEEETTCSSCEEEESCEEECCSCCHHHHTTSCHHHHHHCEECSHHHHHHHHTTCSCHHHHEECTTTTSCCCTTCHHHHHHHHHHHHHHHHTSCCCCTTCCCEEEEEEECTTCCHHHHHHHHHHHHHHTTTSCEEEEEEEEHHHHHHHHTTCSEEEEEEECSSCEEEEEEESSBCGGGCEEESCSHHHHHHHHHHHHHHHTCHHHHTCHHHHHHHHHHHCCCBSSHHHHHHHHHHSGGGTCEEEECSSSCEEEECGGGGGGHHHHHHTTTCCCCHHHHHHHHTTSCCCCCEEETTEEEESSCCHHHHHHHHHHTSCHHHHHHHTTEEEEESGGGCCCCCTTCTTTBCCHHHHHHHHHHHHCHHHHHHCEEEECSSTTTHHHHHHHHHHHHSCTTCBCBTTTTBCBBCCXX	XXXCCHHHHHHHEEEEEECCCEEEEEECCCCCCEEEECCEEECCCCCHHHHCCCCHHHHHHCEECCHHHHHHHHCCCCCHHHHEECCCCCCCCCCCCHHHHHHHHHHHHHHHHCCCCCCCCCCCEEEEEEECCCCCHHHHHHHHHHHHHHCCCCCEEEEEEEEHHHHHHHHCCCCEEEEEEECCCCEEEEEEECCECHHHCEEECCCHHHHHHHHHHHHHHHCCHHHHCCHHHHHHHHHHHCCCECCHHHHHHHHHHCHHHCCEEEECCCCCEEEECHHHHHHHHHHHHCCCCCCCHHHHHHHHCCCCCCCCEEECCEEEECCCCHHHHHHHHHHCCCHHHHHHHCCEEEEECHHHCCCCCCCCCCCECCHHHHHHHHHHHHCHHHHHHCEEEECCCCCCHHHHHHHHHHHHCCCCCECECCCCECEECCXX	XXXCCHHHHHHHEEEEEECCCEEEEEECCCCCCEEEECCEEECCCCCHHHHCCCCHHHHHHCEECCHHHHHHHHCCCCCHHHHEECCCCCCCCCCCCHHHHHHHHHHHHHHHHCCCCCCCCCCCEEEEEEECCCCCHHHHHHHHHHHHHHCCCCCEEEEEEEEHHHHHHHHCCCCEEEEEEECCCCEEEEEEECCCCCCCCEEECCCHHHHHHHHHHHHHHHCCHHHHCCHHHHHHHHHHHCCCCCCHHHHHHHHHHCCCCCCEEEECCCCCEEEECCCCCCCHHHHHHCCCCCCCHHHHHHHHCCCCCCCCEEECCEEEECCCCHHHHHHHHHHCCCHHHHHHHCCEEEEECCCCCCCCCCCCCCCCCCHHHHHHHHHHHHCHHHHHHCEEEECCCCCCHHHHHHHHHHHHCCCCCCCCCCCCCCCCCCXX	XXXCCHHHHHHHEEEEEECCCEEEEEETTCCCCEEEECCEEECCCCCHHHHTTCCHHHHHHCEECCHHHHHHHHTTCCCHHHHEECTTTTCCCCTTCHHHHHHHHHHHHHHHHTCCCCCTTCCCEEEEEEECTTCCHHHHHHHHHHHHHHTTTCCEEEEEEEEHHHHHHHHTTCCEEEEEEECCCCEEEEEEECCCCCCCCEEECCCHHHHHHHHHHHHHHHTCHHHHTCHHHHHHHHHHHCCCCCCHHHHHHHHHHCCCCTCEEEECCCCCEEEECCCCCCCHHHHHHTTTCCCCHHHHHHHHTTCCCCCCEEETTEEEECCCCHHHHHHHHHHTCCHHHHHHHTTEEEEECCCCCCCCCTTCTTTCCCHHHHHHHHHHHHCHHHHHHCEEEECCCTTTHHHHHHHHHHHHCCTTCCCCTTTTCCCCCCXX	XXXCCHHHHHHHEEEEEECCCEEEEEETTCCCCEEEECCEEECCCCCHHHHTTCCHHHHHHCEECCHHHHHHHHTTCCCHHHHEECTTTTCCCCTTCHHHHHHHHHHHHHHHHTCCCCCTTCCCEEEEEEECTTCCHHHHHHHHHHHHHHTTTCCEEEEEEEEHHHHHHHHTTCCEEEEEEECCCCEEEEEEECCCCGGGCEEECCCHHHHHHHHHHHHHHHTCHHHHTCHHHHHHHHHHHCCCCCCHHHHHHHHHHCGGGTCEEEECCCCCEEEECGGGGGGHHHHHHTTTCCCCHHHHHHHHTTCCCCCCEEETTEEEECCCCHHHHHHHHHHTCCHHHHHHHTTEEEEECGGGCCCCCTTCTTTCCCHHHHHHHHHHHHCHHHHHHCEEEECCCTTTHHHHHHHHHHHHCCTTCCCCTTTTCCCCCCXX
train	1503	4BPSA	344	MTDAGRQGRVEALSISVTAPYCRFEKTGSPDLEGDETVLGLIEHGTGHTDVSLVDGAPRTAVHTTTRDDEAFTEVWHAQRPVESGMDNGIAWARTDAYLFGVVRTGESGRYADATAALYTNVFQLTRSLGYPLLARTWNYVSGINTTNADGLEVYRDFCVGRAQALDEGGIDPATMPAATGIGAHGGGITCVFLAARGGVRINIENPAVLTAHHYPTTYGPRPPVFARATWLGPPEGGRLFISATAGILGHRTVHHGDVTGQCEVALDNMARVIGAENLRRHGVQRGHVLADVDHLKVYVRRREDLDTVRRVCAARLSSTAAVALLHTDIAREDLLVEIEGMVA	XXXXXXXXXXXXXCCCCCCCEEEEECTTCCCSSCCTTEEEEEEESSCCCCCEEETTEEEEEECCCSCGGGCEEEEEECSCCSEEEEETTEEEEECSSEEEEEEEECCCSCCHHHHHHHHHHHHHHHHHHTCCEEEEEEEEEETTTSBCTTSSBHHHHHHHHHHHHHHHHTCCGGGCCEEEEEEESSSSEEEEEEEESSSCEEEECCTTBCCGGGCCGGGCSSCCCCBSEEEESCTTTCEEEEEEEESEEBTEECSTTCHHHHHHHHHHHHHHHHSHHHHHHTTCCCCCCGGGCEEEEEEESCGGGHHHHHHHHHTTSCTTSCEEEEECCBSSTTCCEEEEEEEC	XXXXXXXXXXXXXCCCCCCCEEEEECCCCCCCCCCCCEEEEEEECCCCCCCEEECCEEEEEECCCCCHHHCEEEEEECCCCCEEEEECCEEEEECCCEEEEEEEECCCCCCHHHHHHHHHHHHHHHHHHCCCEEEEEEEEEECCCCECCCCCEHHHHHHHHHHHHHHHHCCCHHHCCEEEEEEECCCCEEEEEEEECCCCEEEECCCCECCHHHCCHHHCCCCCCCECEEEECCCCCCEEEEEEEECEEECEECCCCCHHHHHHHHHHHHHHHHCHHHHHHCCCCCCCCHHHCEEEEEEECCHHHHHHHHHHHHCCCCCCCCEEEEECCECCCCCCEEEEEEEC	XXXXXXXXXXXXXCCCCCCCEEEEECCCCCCCCCCCCEEEEEEECCCCCCCEEECCEEEEEECCCCCCCCCEEEEEECCCCCEEEEECCEEEEECCCEEEEEEEECCCCCCHHHHHHHHHHHHHHHHHHCCCEEEEEEEEEECCCCCCCCCCCHHHHHHHHHHHHHHHHCCCCCCCCEEEEEEECCCCEEEEEEEECCCCEEEECCCCCCCCCCCCCCCCCCCCCCCCEEEECCCCCCEEEEEEEECEECCEECCCCCHHHHHHHHHHHHHHHHCHHHHHHCCCCCCCCCCCCEEEEEEECCCCCHHHHHHHHHCCCCCCCCEEEEECCCCCCCCCEEEEEEEC	XXXXXXXXXXXXXCCCCCCCEEEEECTTCCCCCCCTTEEEEEEECCCCCCCEEETTEEEEEECCCCCCCCCEEEEEECCCCCEEEEETTEEEEECCCEEEEEEEECCCCCCHHHHHHHHHHHHHHHHHHTCCEEEEEEEEEETTTCCCTTCCCHHHHHHHHHHHHHHHHTCCCCCCCEEEEEEECCCCEEEEEEEECCCCEEEECCTTCCCCCCCCCCCCCCCCCCCCEEEECCTTTCEEEEEEEECEECTEECCTTCHHHHHHHHHHHHHHHHCHHHHHHTTCCCCCCCCCCEEEEEEECCCCCHHHHHHHHHTTCCTTCCEEEEECCCCCTTCCEEEEEEEC	XXXXXXXXXXXXXCCCCCCCEEEEECTTCCCCCCCTTEEEEEEECCCCCCCEEETTEEEEEECCCCCGGGCEEEEEECCCCCEEEEETTEEEEECCCEEEEEEEECCCCCCHHHHHHHHHHHHHHHHHHTCCEEEEEEEEEETTTCCCTTCCCHHHHHHHHHHHHHHHHTCCGGGCCEEEEEEECCCCEEEEEEEECCCCEEEECCTTCCCGGGCCGGGCCCCCCCCCEEEECCTTTCEEEEEEEECEECTEECCTTCHHHHHHHHHHHHHHHHCHHHHHHTTCCCCCCGGGCEEEEEEECCGGGHHHHHHHHHTTCCTTCCEEEEECCCCCTTCCEEEEEEEC
train	1504	2HPLA	100	SASPAVAELCQNTPETFLEASKLLLTYADNILRNPSDEKYRSIRIGNTAFSTRLLPVRGAVECLFEMGFEEGETHLIFPKKASVEQLQKIRDLIAIERSS	CCCHHHHHHTTSCHHHHHHHHHHHHHHHHHHHHCTTCGGGGEEETTCHHHHHHTTTSTTHHHHHHHHTCEECSSEEECCTTCCHHHHHHHHHHHHHHHCC	CCCHHHHHHCCCCHHHHHHHHHHHHHHHHHHHHCCCCHHHHEEECCCHHHHHHCCCCCCHHHHHHHHCCEECCCEEECCCCCCHHHHHHHHHHHHHHHCC	CCCHHHHHHCCCCHHHHHHHHHHHHHHHHHHHHCCCCCCCCEEECCCHHHHHHCCCCCCHHHHHHHHCCEECCCEEECCCCCCHHHHHHHHHHHHHHHCC	CCCHHHHHHTTCCHHHHHHHHHHHHHHHHHHHHCTTCCCCCEEETTCHHHHHHTTTCTTHHHHHHHHTCEECCCEEECCTTCCHHHHHHHHHHHHHHHCC	CCCHHHHHHTTCCHHHHHHHHHHHHHHHHHHHHCTTCGGGGEEETTCHHHHHHTTTCTTHHHHHHHHTCEECCCEEECCTTCCHHHHHHHHHHHHHHHCC
train	1505	4G1GB	364	MDSSRTIGLYFDSALPSSNLLAFPIVLQDIGDGKKQIAPQYRIQRLDSWTDSKEDSVFITTYGFIFQVGNEEVTVGMISDNPKHELLSAAMLCLGSVPNVGDLVELARACLTMVVTCKKSATDTERMVFSVVQAPQVLQSCRVVANKYSSVNAVKHVKAPEKIPGSGTLEYKVNFVSLTVVPRKDVYKIPTAALKVSGSSLYNLALNVTIDVEVDPKSPLVKSLSKSDSGYYANLFLHIGLMSTVDKKGKKVTFDKLERKIRRLDLSVGLSDVLGPSVLVKARGARTRLLAPFFSSSGTACYPISNASPQVAKILWSQTARLRSVKVIIQAGTQRAVAVTADHEVTSTKIEKRHTIAKYNPFKK	XXXXXXXCCEECTTSCGGGGGGTTSSCSCCCSSCEECCCEEEEEECGGGSSSCCCEEEEEEEEEEEEECXXXCCCCSSCCCSSEEEEEEEEEEEEEEESCSCHHHHHHHTTSCEEEEEEEESSSEEEEEEEEECCGGGTTSHHHHHTEEEEEHHHHBSCGGGSCSSSCEEEEEEEEEEEEECTTTCCCCCHHHHHCCCTTEEEEEEEEEEEECCCTTSGGGGGSBCCSSCCEEEEEEEEEEEESSCSSSCCCCHHHHHHHHHHHCEEEEEEESSSEEEEEEECSCCCTTTGGGSCTTSEEEEEHHHHCHHHHHHHHHSCEEEEEEEEEEEESSHHHHTTSCCEEEEECEECTTCCBCCCEECCC	XXXXXXXCCEECCCCCHHHHHHCCCCCCCCCCCCEECCCEEEEEECHHHCCCCCCEEEEEEEEEEEEECXXXCCCCCCCCCCCEEEEEEEEEEEEEEECCCCHHHHHHHCCCCEEEEEEEECCCEEEEEEEEECCHHHCCCHHHHHCEEEEEHHHHECCHHHCCCCCCEEEEEEEEEEEEECCCCCCCCCHHHHHCCCCCEEEEEEEEEEEECCCCCCHHHHHCECCCCCCEEEEEEEEEEEECCCCCCCCCCHHHHHHHHHHHCEEEEEEECCCEEEEEEECCCCCCCCHHHCCCCCEEEEEHHHHCHHHHHHHHHCCEEEEEEEEEEEECCHHHHCCCCCEEEEECEECCCCCECCCEECCC	XXXXXXXCCEECCCCCCCCCCCCCCCCCCCCCCCEECCCEEEEEECCCCCCCCCCEEEEEEEEEEEEECXXXCCCCCCCCCCCEEEEEEEEEEEEEEECCCCHHHHHHHCCCCEEEEEEEECCCEEEEEEEEECCCCCCCCHHHHHCEEEEEHHHHCCCCCCCCCCCCEEEEEEEEEEEEECCCCCCCCCHHHHHCCCCCEEEEEEEEEEEECCCCCCCCCCCCCCCCCCCEEEEEEEEEEEECCCCCCCCCCHHHHHHHHHHHCEEEEEEECCCEEEEEEECCCCCCCCCCCCCCCCEEEEEHHHHCHHHHHHHHHCCEEEEEEEEEEEECCHHHHCCCCCEEEEECEECCCCCCCCCEECCC	XXXXXXXCCEECTTCCCCCCCCTTCCCCCCCCCCEECCCEEEEEECCCCCCCCCCEEEEEEEEEEEEECXXXCCCCCCCCCCCEEEEEEEEEEEEEEECCCCHHHHHHHTTCCEEEEEEEECCCEEEEEEEEECCCCCTTCHHHHHTEEEEEHHHHCCCCCCCCCCCCEEEEEEEEEEEEECTTTCCCCCHHHHHCCCTTEEEEEEEEEEEECCCTTCCCCCCCCCCCCCCEEEEEEEEEEEECCCCCCCCCCHHHHHHHHHHHCEEEEEEECCCEEEEEEECCCCCTTTCCCCCTTCEEEEEHHHHCHHHHHHHHHCCEEEEEEEEEEEECCHHHHTTCCCEEEEECEECTTCCCCCCEECCC	XXXXXXXCCEECTTCCGGGGGGTTCCCCCCCCCCEECCCEEEEEECGGGCCCCCCEEEEEEEEEEEEECXXXCCCCCCCCCCCEEEEEEEEEEEEEEECCCCHHHHHHHTTCCEEEEEEEECCCEEEEEEEEECCGGGTTCHHHHHTEEEEEHHHHCCCGGGCCCCCCEEEEEEEEEEEEECTTTCCCCCHHHHHCCCTTEEEEEEEEEEEECCCTTCGGGGGCCCCCCCCEEEEEEEEEEEECCCCCCCCCCHHHHHHHHHHHCEEEEEEECCCEEEEEEECCCCCTTTGGGCCTTCEEEEEHHHHCHHHHHHHHHCCEEEEEEEEEEEECCHHHHTTCCCEEEEECEECTTCCCCCCEECCC
train	1506	1Q7LA	198	MTSKGPEEEHPSVTLFRQYLRIRTVQPKPDYGAAVAFFEETARQLGLGCQKVEVAPGYVVTVLTWPGTNPTLSSILLNSHTDVVPVFKEHWSHDPFEAFKDSEGYIYARGAQDMKCVSIQYLEAVRRLKVEGHRFPRTIHMTFVPDEEVGGHQGMELFVQRPEFHALRAGFALDEGIANPTDAFTVFYSERSPWWVRV	XXXXXXCCCCHHHHHHHHHHTSCCBTTSCCHHHHHHHHHHHHHHHTCEEEEEEEETTEEEEEEEECCSSTTSCEEEEEEECCBCCCCGGGCSSCTTTCCBCTTSEEECTTTTTTHHHHHHHHHHHHHHHHTTCCCSSCEEEEEESCGGGTSTTTHHHHTTSHHHHTTCEEEEEECCCCCSSSSEEEEECCSSCGGGCC	XXXXXXCCCCHHHHHHHHHHCCCCECCCCCHHHHHHHHHHHHHHHCCEEEEEEEECCEEEEEEEECCCCCCCCEEEEEEECCECCCCHHHCCCCCCCCCECCCCEEECCCCCCCHHHHHHHHHHHHHHHHCCCCCCCCEEEEEECCHHHCCCCCHHHHCCCHHHHCCCEEEEEECCCCCCCCCEEEEECCCCCHHHCC	XXXXXXCCCCHHHHHHHHHHCCCCCCCCCCHHHHHHHHHHHHHHHCCEEEEEEEECCEEEEEEEECCCCCCCCEEEEEEECCCCCCCCCCCCCCCCCCCCCCCCEEECCCCCCCHHHHHHHHHHHHHHHHCCCCCCCCEEEEEECCCCCCCCCCHHHHCCCHHHHCCCEEEEEECCCCCCCCCEEEEECCCCCCCCCC	XXXXXXCCCCHHHHHHHHHHTCCCCTTCCCHHHHHHHHHHHHHHHTCEEEEEEEETTEEEEEEEECCCCTTCCEEEEEEECCCCCCCCCCCCCCTTTCCCCTTCEEECTTTTTTHHHHHHHHHHHHHHHHTTCCCCCCEEEEEECCCCCTCTTTHHHHTTCHHHHTTCEEEEEECCCCCCCCCEEEEECCCCCCCCCC	XXXXXXCCCCHHHHHHHHHHTCCCCTTCCCHHHHHHHHHHHHHHHTCEEEEEEEETTEEEEEEEECCCCTTCCEEEEEEECCCCCCCGGGCCCCTTTCCCCTTCEEECTTTTTTHHHHHHHHHHHHHHHHTTCCCCCCEEEEEECCGGGTCTTTHHHHTTCHHHHTTCEEEEEECCCCCCCCCEEEEECCCCCGGGCC
train	1507	5UR6A	181	MPSELTPEERSELKNSIAEFHTYQLDPGSCSSLHAQRIHAPPELVWSIVRRFDKPQTYKHFIKSCSVEQNFEMRVGCTRDVIVISGLPANTSTERLDILDDERRVTGFSIIGGEHRLTNYKSVTTVHRFEKENRIWTVVLESYVVDMPEGNSEDDTRMFADTVVKLNLQKLATVAEAMARN	XCTTSCHHHHHHHHHHHHHHSCCCCCSSEEEEEEEEEESSCHHHHHHHHTCTTCGGGTCSSEEEEECCTTCCCSTTCEEEEEECSSSSBSEEEEEEEEEETTTTEEEEEEEESSBSCTTCEEEEEEEEEEETTEEEEEEEEEEEEECXXXXXXXCHHHHHHHHHHHHHHHHHHHHHHHHCC	XCCCCCHHHHHHHHHHHHHHCCCCCCCCEEEEEEEEEECCCHHHHHHHHCCCCCHHHCCCCEEEEECCCCCCCCCCCEEEEEECCCCCECEEEEEEEEEECCCCEEEEEEEECCECCCCCEEEEEEEEEEECCEEEEEEEEEEEEECXXXXXXXCHHHHHHHHHHHHHHHHHHHHHHHHCC	XCCCCCHHHHHHHHHHHHHHCCCCCCCCEEEEEEEEEECCCHHHHHHHHCCCCCCCCCCCCEEEEECCCCCCCCCCCEEEEEECCCCCCCEEEEEEEEEECCCCEEEEEEEECCCCCCCCEEEEEEEEEEECCEEEEEEEEEEEEECXXXXXXXCHHHHHHHHHHHHHHHHHHHHHHHHCC	XCTTCCHHHHHHHHHHHHHHCCCCCCCCEEEEEEEEEECCCHHHHHHHHTCTTCCCCTCCCEEEEECCTTCCCCTTCEEEEEECCCCCCCEEEEEEEEEETTTTEEEEEEEECCCCCTTCEEEEEEEEEEETTEEEEEEEEEEEEECXXXXXXXCHHHHHHHHHHHHHHHHHHHHHHHHCC	XCTTCCHHHHHHHHHHHHHHCCCCCCCCEEEEEEEEEECCCHHHHHHHHTCTTCGGGTCCCEEEEECCTTCCCCTTCEEEEEECCCCCCCEEEEEEEEEETTTTEEEEEEEECCCCCTTCEEEEEEEEEEETTEEEEEEEEEEEEECXXXXXXXCHHHHHHHHHHHHHHHHHHHHHHHHCC
train	1508	5J2SB	149	GTGVQENRTKTTDSPAKLKCPKDWHSHQDKCFHVSQTSITWKGSLADCGGKGATLLLVQDQEELRFLRNLTKRISSSFWIGLSYTLSDEKWKWINGSTLNSDALNITGDTEKDSCASVSQDKVLSESCDSDNIWICQXELKRESTCNDS	XXXXXXXXXXXXXXXXXXCCCTTCEEETTEEEEECSSCBCHHHHHHHHHHTTCEECCCCCHHHHHHHHHHTTTTCSCEEEEEEEETTTTEEEETTSCBCCTTTSCCBSCCSSCEEEEECSSCCEEECTTSCBEEEEEEECXXXXXXXXX	XXXXXXXXXXXXXXXXXXCCCCCCEEECCEEEEECCCCECHHHHHHHHHHCCCEECCCCCHHHHHHHHHHCCCCCCCEEEEEEEECCCCEEEECCCCECCCCCCCCECCCCCCEEEEECCCCCEEECCCCCEEEEEEEECXXXXXXXXX	XXXXXXXXXXXXXXXXXXCCCCCCEEECCEEEEECCCCCCHHHHHHHHHHCCCEECCCCCHHHHHHHHHHCCCCCCCEEEEEEEECCCCEEEECCCCCCCCCCCCCCCCCCCCEEEEECCCCCEEECCCCCCEEEEEEECXXXXXXXXX	XXXXXXXXXXXXXXXXXXCCCTTCEEETTEEEEECCCCCCHHHHHHHHHHTTCEECCCCCHHHHHHHHHHTTTTCCCEEEEEEEETTTTEEEETTCCCCCTTTCCCCCCCCCCEEEEECCCCCEEECTTCCCEEEEEEECXXXXXXXXX	XXXXXXXXXXXXXXXXXXCCCTTCEEETTEEEEECCCCCCHHHHHHHHHHTTCEECCCCCHHHHHHHHHHTTTTCCCEEEEEEEETTTTEEEETTCCCCCTTTCCCCCCCCCCEEEEECCCCCEEECTTCCCEEEEEEECXXXXXXXXX
train	1509	2X9IC	233	MTKNPRNNKPKKILDSSYKSKTIWQNYIDALFETFPQLEISEVWAKWDGGNVTKDGGDAKLTANIRTGEHFLKAREAHIVDPNSDIYNTILYPKTGADLPCFGMNLMKFSDKKVIIVFDFQHPREKYLFSVDGLPEDDGKYRFFEMGNHFSKNIFVRYCKPDEVDQYLDTFKLYLTKYKEMIDNNKPVGEDTTVYSDFDTYMTELDPVRGYMKNKFGEGRSEAFVNDFLFSYK	XXXXXXXXXXXXXXXXXXXXCCTTHHHHHHHHHHCTTCEEEEEEEEEEESCCXXXXCCEEEEEEEEEETTEEEEEEEEEECSSCEEEEEEEEECBSSCCCEEEEEEEECSSSCEEEEEEEECSSTTCCCCCTTSCCCXXXXCCSCTTSSSCTTCEEEEECGGGGGGGHHHHHHHHHHHHHHHHHHCCCBCCGGGGHHHHHHHHTTSCHHHHHHHHHCHHHHHHHHHHTTSTTC	XXXXXXXXXXXXXXXXXXXXCCCCHHHHHHHHHHCCCCEEEEEEEEEEECCCXXXXCCEEEEEEEEEECCEEEEEEEEEECCCCEEEEEEEEECECCCCCEEEEEEEECCCCCEEEEEEEECCCCCCCCCCCCCCCCXXXXCCCCCCCCCCCCCEEEEECHHHHHHHHHHHHHHHHHHHHHHHHHCCCECCHHHHHHHHHHHHCCCCHHHHHHHHHCHHHHHHHHHHCCCCCC	XXXXXXXXXXXXXXXXXXXXCCCCHHHHHHHHHHCCCCEEEEEEEEEEECCCXXXXCCEEEEEEEEEECCEEEEEEEEEECCCCEEEEEEEEECCCCCCCEEEEEEEECCCCCEEEEEEEECCCCCCCCCCCCCCCCXXXXCCCCCCCCCCCCCEEEEECCCCCCCCHHHHHHHHHHHHHHHHHHCCCCCCCCCCHHHHHHHHCCCCHHHHHHHHHCHHHHHHHHHHCCCCCC	XXXXXXXXXXXXXXXXXXXXCCTTHHHHHHHHHHCTTCEEEEEEEEEEECCCXXXXCCEEEEEEEEEETTEEEEEEEEEECCCCEEEEEEEEECCCCCCCEEEEEEEECCCCCEEEEEEEECCCTTCCCCCTTCCCCXXXXCCCCTTCCCCTTCEEEEECCCCCCCCHHHHHHHHHHHHHHHHHHCCCCCCCCCCHHHHHHHHTTCCHHHHHHHHHCHHHHHHHHHHTTCTTC	XXXXXXXXXXXXXXXXXXXXCCTTHHHHHHHHHHCTTCEEEEEEEEEEECCCXXXXCCEEEEEEEEEETTEEEEEEEEEECCCCEEEEEEEEECCCCCCCEEEEEEEECCCCCEEEEEEEECCCTTCCCCCTTCCCCXXXXCCCCTTCCCCTTCEEEEECGGGGGGGHHHHHHHHHHHHHHHHHHCCCCCCGGGGHHHHHHHHTTCCHHHHHHHHHCHHHHHHHHHHTTCTTC
train	1510	3BQXA	150	MSLQQVAVITLGIGDLEASARFYGEGFGWAPVFRNPEIIFYQMNGFVLATWLVQNLQEDVGVAVTSRPGSMALAHNVRAETEVAPLMERLVAAGGQLLRPADAPPHGGLRGYVADPDGHIWEIAFNPVWPIGADGSVTFAAKEGHHHHHH	XXCCCCCEEEEEESCHHHHHHHHHHTSCCCCSEECSSEEEEECSSSEEEEEEHHHHHHHHSSCCCSSCCSCEEEEECSSGGGHHHHHHHHHHTTCEEEEEEECCTTSSEEEEEECTTCCEEEEEECTTSCEETTEEECCCCXXXXXXXXX	XXCCCCCEEEEEECCHHHHHHHHHHCCCCCCCEECCCEEEEECCCCEEEEEEHHHHHHHHCCCCCCCCCCCEEEEECCCHHHHHHHHHHHHHCCCEEEEEEECCCCCCEEEEEECCCCCEEEEEECCCCCEECCEEECCCCXXXXXXXXX	XXCCCCCEEEEEECCHHHHHHHHHHCCCCCCCEECCCEEEEECCCCEEEEEEHHHHHHHHCCCCCCCCCCCEEEEECCCCCCHHHHHHHHHHCCCEEEEEEECCCCCCEEEEEECCCCCEEEEEECCCCCEECCEEECCCCXXXXXXXXX	XXCCCCCEEEEEECCHHHHHHHHHHTCCCCCCEECCCEEEEECCCCEEEEEEHHHHHHHHCCCCCCCCCCCEEEEECCCCCCHHHHHHHHHHTTCEEEEEEECCTTCCEEEEEECTTCCEEEEEECTTCCEETTEEECCCCXXXXXXXXX	XXCCCCCEEEEEECCHHHHHHHHHHTCCCCCCEECCCEEEEECCCCEEEEEEHHHHHHHHCCCCCCCCCCCEEEEECCCGGGHHHHHHHHHHTTCEEEEEEECCTTCCEEEEEECTTCCEEEEEECTTCCEETTEEECCCCXXXXXXXXX
train	1511	1QU9B	128	MSKTIATENAPAAIGPYVQGVDLGNMIITSGQIPVNPKTGEVPADVAAQARQSLDNVKAIVEAAGLKVGDIVKTTVFVKDLNDFATVNATYEAFFTEHNATFPARSCVEVARLPKDVKIEIEAIAVRR	XCEEECCTTSCCCCSSCBSEEECSSEEEECCBCSCCTTTCCCCSSHHHHHHHHHHHHHHHHHHTTCCGGGEEEEEEEESCGGGHHHHHHHHHHHHHHTTCCCCEEEEEECSBCGGGCSEEEEEEEECC	XCEEECCCCCCCCCCCCECEEECCCEEEECCECCCCCCCCCCCCCHHHHHHHHHHHHHHHHHHCCCCHHHEEEEEEEECCHHHHHHHHHHHHHHHHHCCCCCCEEEEEECCECHHHCCEEEEEEEECC	XCEEECCCCCCCCCCCCCCEEECCCEEEECCCCCCCCCCCCCCCCHHHHHHHHHHHHHHHHHHCCCCCCCEEEEEEEECCCCCHHHHHHHHHHHHHHCCCCCCEEEEEECCCCCCCCCEEEEEEEECC	XCEEECCTTCCCCCCCCCCEEECCCEEEECCCCCCCTTTCCCCCCHHHHHHHHHHHHHHHHHHTTCCCCCEEEEEEEECCCCCHHHHHHHHHHHHHHTTCCCCEEEEEECCCCCCCCCEEEEEEEECC	XCEEECCTTCCCCCCCCCCEEECCCEEEECCCCCCCTTTCCCCCCHHHHHHHHHHHHHHHHHHTTCCGGGEEEEEEEECCGGGHHHHHHHHHHHHHHTTCCCCEEEEEECCCCGGGCCEEEEEEEECC
train	1512	1FZRB	138	VGAFRSGLEDKVSKQLESKGIKFEYEEWKVPYVIPASNHTYTPDFLLPNGIFVKTKGLWESDDRKKHLLIREQHPELDIRIVFSSSRTKLYKGSPTSYGEFCEKHGIKFADKLIPAEWIKEPKKEVPFDRLKRKGGKK	XXXXXCHHHHHHHHHHHHTTCCCEESCEEEEEEECCEEEEECCSEECTTSCEEEEESSCCHHHHHHHHHHHHHCTTCCEEEEESCTTSBSSTTCSCBHHHHHHHHTCCEEESSCCHHHHHSCCCCCCGGGSEECXXXX	XXXXXCHHHHHHHHHHHHCCCCCEECCEEEEEEECCEEEEECCCEECCCCCEEEEECCCCHHHHHHHHHHHHHCCCCCEEEEECCCCCECCCCCCCEHHHHHHHHCCCEEECCCCHHHHHCCCCCCCHHHCEECXXXX	XXXXXCHHHHHHHHHHHHCCCCCEECCEEEEEEECCEEEEECCCEECCCCCEEEEECCCCHHHHHHHHHHHHHCCCCCEEEEECCCCCCCCCCCCCCHHHHHHHHCCCEEECCCCHHHHHCCCCCCCCCCCEECXXXX	XXXXXCHHHHHHHHHHHHTTCCCEECCEEEEEEECCEEEEECCCEECTTCCEEEEECCCCHHHHHHHHHHHHHCTTCCEEEEECCTTCCCCTTCCCCHHHHHHHHTCCEEECCCCHHHHHCCCCCCCCCCCEECXXXX	XXXXXCHHHHHHHHHHHHTTCCCEECCEEEEEEECCEEEEECCCEECTTCCEEEEECCCCHHHHHHHHHHHHHCTTCCEEEEECCTTCCCCTTCCCCHHHHHHHHTCCEEECCCCHHHHHCCCCCCCGGGCEECXXXX
train	1513	1ZKIB	133	NGMSEMPAREQMISAYSELVGLDPVSLGDGVAEVRLPMAAHLRNRGGVMHGGALFSLMDVTMGLACSSSHGFDRQSVTLECKINYIRAVADGEVRCVARVLHAGRRSLVVEAEVRQGDKLVAKGQGTFAQLGS	XXXXXXCCGGGGCCHHHHHHTCEEEEEETTEEEEEEECCGGGBCTTSSBCHHHHHHHHHHHHHHHHHHHHCTTSCEEEEEEEEEECSCCCSSEEEEEEEEEEECSSEEEEEEEEEETTEEEEEEEEEEEECXX	XXXXXXCCHHHHCCHHHHHHCCEEEEEECCEEEEEEECCHHHECCCCCECHHHHHHHHHHHHHHHHHHHHCCCCCEEEEEEEEEECCCCCCCEEEEEEEEEEECCCEEEEEEEEEECCEEEEEEEEEEEECXX	XXXXXXCCCCCCCCHHHHHHCCEEEEEECCEEEEEEECCCCCCCCCCCCCHHHHHHHHHHHHHHHHHHHHCCCCCEEEEEEEEEECCCCCCCEEEEEEEEEEECCCEEEEEEEEEECCEEEEEEEEEEEECXX	XXXXXXCCCCCCCCHHHHHHTCEEEEEETTEEEEEEECCCCCCCTTCCCCHHHHHHHHHHHHHHHHHHHHCTTCCEEEEEEEEEECCCCCCCEEEEEEEEEEECCCEEEEEEEEEETTEEEEEEEEEEEECXX	XXXXXXCCGGGGCCHHHHHHTCEEEEEETTEEEEEEECCGGGCCTTCCCCHHHHHHHHHHHHHHHHHHHHCTTCCEEEEEEEEEECCCCCCCEEEEEEEEEEECCCEEEEEEEEEETTEEEEEEEEEEEECXX
train	1514	4M88A	357	SNAQIVLGQIGPFTGPLAADAAGLNQGIKAYLAQANKAGGIRGQKLTLFEADDRFSGEGFAEQFPKAMEKKPLALISPMGSAAIKRMLDDKLLDTAPVVVVNGVPGAESLRTPGHPKFFHVRAGDKQEIEEIVSHAQMLGMSKLATLYQDLPTGTSGMAVVQEAVKTVPGGKIELNGVKSGPDAAALAAAARQIAALGAQGVLVIGPPPFIVAGIAALRKADVTQPLFVLSYVSAAQIVKVVGVAGARGVGIVQAFPDPNDKMLPVQREFQAAMKEAFPQMQEYTEFQLEGYLSARTVGEALKHPKNTGLSAANLAATLSTMGEIDIGGFHLDFSKGNAGSRYVNIGVIGRDGQVYY	XXCEEEEEEEECCSSTTHHHHHHHHHHHHHHHHHHHHTTCBTTBEEEEEEEECTTSHHHHHHHHHHHHTTCCSEEECCBCHHHHHHHHHTTTTSSCSCEEECCBSCCHHHHSSCCTTEEBCSCCHHHHHHHHHHHHHHTTCSEEEEEEESSHHHHHHHHHHHHHHHTCTTCCCEEEEEEECSSHHHHHHHHHHHHTTTCSEEEEESSHHHHHHHHHHHHHTTCCSCEEECTTCCHHHHHHHHHHHHHTTEEEEESSSCTTCCSSHHHHHHHHHHHHHCTTCCSCCHHHHHHHHHHHHHHHHHHSTTCCCSSHHHHHHHHHHSCCEEETTEEECCSSSSBCCCCCEEEEECTTSCEEC	XXCEEEEEEEECCCCCCHHHHHHHHHHHHHHHHHHHHCCCECCEEEEEEEEECCCCHHHHHHHHHHHHCCCCCEEECCECHHHHHHHHHCCCCCCCCCEEECCECCCHHHHCCCCCCEEECCCCHHHHHHHHHHHHHHCCCCEEEEEEECCHHHHHHHHHHHHHHHCCCCCCCEEEEEEECCCHHHHHHHHHHHHCCCCCEEEEECCHHHHHHHHHHHHHCCCCCCEEECCCCCHHHHHHHHHHHHHCCEEEEECCCCCCCCCCHHHHHHHHHHHHHCCCCCCCCHHHHHHHHHHHHHHHHHHCCCCCCCCHHHHHHHHHHCCCEEECCEEECCCCCCECCCCCEEEEECCCCCEEC	XXCEEEEEEEECCCCCCHHHHHHHHHHHHHHHHHHHHCCCCCCCEEEEEEEECCCCHHHHHHHHHHHHCCCCCEEECCCCHHHHHHHHHCCCCCCCCCEEECCCCCCHHHHCCCCCCEECCCCCHHHHHHHHHHHHHHCCCCEEEEEEECCHHHHHHHHHHHHHHHCCCCCCCEEEEEEECCCHHHHHHHHHHHHCCCCCEEEEECCHHHHHHHHHHHHHCCCCCCEEECCCCCHHHHHHHHHHHHHCCEEEEECCCCCCCCCCHHHHHHHHHHHHHCCCCCCCCHHHHHHHHHHHHHHHHHHCCCCCCCCHHHHHHHHHHCCCEEECCEEECCCCCCCCCCCCEEEEECCCCCEEC	XXCEEEEEEEECCCCTTHHHHHHHHHHHHHHHHHHHHTTCCTTCEEEEEEEECTTCHHHHHHHHHHHHTTCCCEEECCCCHHHHHHHHHTTTTCCCCCEEECCCCCCHHHHCCCCTTEECCCCCHHHHHHHHHHHHHHTTCCEEEEEEECCHHHHHHHHHHHHHHHTCTTCCCEEEEEEECCCHHHHHHHHHHHHTTTCCEEEEECCHHHHHHHHHHHHHTTCCCCEEECTTCCHHHHHHHHHHHHHTTEEEEECCCCTTCCCCHHHHHHHHHHHHHCTTCCCCCHHHHHHHHHHHHHHHHHHCTTCCCCCHHHHHHHHHHCCCEEETTEEECCCCCCCCCCCCEEEEECTTCCEEC	XXCEEEEEEEECCCCTTHHHHHHHHHHHHHHHHHHHHTTCCTTCEEEEEEEECTTCHHHHHHHHHHHHTTCCCEEECCCCHHHHHHHHHTTTTCCCCCEEECCCCCCHHHHCCCCTTEECCCCCHHHHHHHHHHHHHHTTCCEEEEEEECCHHHHHHHHHHHHHHHTCTTCCCEEEEEEECCCHHHHHHHHHHHHTTTCCEEEEECCHHHHHHHHHHHHHTTCCCCEEECTTCCHHHHHHHHHHHHHTTEEEEECCCCTTCCCCHHHHHHHHHHHHHCTTCCCCCHHHHHHHHHHHHHHHHHHCTTCCCCCHHHHHHHHHHCCCEEETTEEECCCCCCCCCCCCEEEEECTTCCEEC
train	1515	4D6KE	92	MTTSFTDPAISMDLLRAVLQPSINEEIQTVFNKYMKFFQKAALNVRDNVGEEVDAEQLIQEACRSCLEQAKLLFSDGEKVIPRLTHELPGIK	XXXXXXCHHHHHHHHHHHHHHHHHHHHHHHHHTTHHHHHHHHHHHHHHCCXXXCHHHHHHHHHHHHHHHHGGGGCCXXXXXXXXXXXXXXXX	XXXXXXCHHHHHHHHHHHHHHHHHHHHHHHHHCCHHHHHHHHHHHHHHCCXXXCHHHHHHHHHHHHHHHHHHHHCCXXXXXXXXXXXXXXXX	XXXXXXCHHHHHHHHHHHHHHHHHHHHHHHHHCCHHHHHHHHHHHHHHCCXXXCHHHHHHHHHHHHHHHHCCCCCCXXXXXXXXXXXXXXXX	XXXXXXCHHHHHHHHHHHHHHHHHHHHHHHHHTTHHHHHHHHHHHHHHCCXXXCHHHHHHHHHHHHHHHHCCCCCCXXXXXXXXXXXXXXXX	XXXXXXCHHHHHHHHHHHHHHHHHHHHHHHHHTTHHHHHHHHHHHHHHCCXXXCHHHHHHHHHHHHHHHHGGGGCCXXXXXXXXXXXXXXXX
train	1516	5O9EB	131	MDADVERAEQDVRRDLFDDLSEHEDSEDALSDASAGDPKSRKSAHERRQAKIAEQIRKLEAELVAKRAWTLAGEATAADRPVNSLLGEDMEFDHVGKPVPVVTEEVSESIEELIKRRILAGEFDEVLRRRP	XXXXXXXXXXXXXXXXXXXXXXXXXXXXXXXXXXXXXXXXXXXCHHHHHHHHHHHHHHHHHHHHHHHHHHHHTTCXXXXXXXXCTTSSCEECCCTTCCCCCCCHHHHHHHHHHHHHHHHHTCCCSCBCCCC	XXXXXXXXXXXXXXXXXXXXXXXXXXXXXXXXXXXXXXXXXXXCHHHHHHHHHHHHHHHHHHHHHHHHHHHHCCCXXXXXXXXCCCCCCEECCCCCCCCCCCCHHHHHHHHHHHHHHHHHCCCCCCECCCC	XXXXXXXXXXXXXXXXXXXXXXXXXXXXXXXXXXXXXXXXXXXCHHHHHHHHHHHHHHHHHHHHHHHHHHHHCCCXXXXXXXXCCCCCCEECCCCCCCCCCCCHHHHHHHHHHHHHHHHHCCCCCCCCCCC	XXXXXXXXXXXXXXXXXXXXXXXXXXXXXXXXXXXXXXXXXXXCHHHHHHHHHHHHHHHHHHHHHHHHHHHHTTCXXXXXXXXCTTCCCEECCCTTCCCCCCCHHHHHHHHHHHHHHHHHTCCCCCCCCCC	XXXXXXXXXXXXXXXXXXXXXXXXXXXXXXXXXXXXXXXXXXXCHHHHHHHHHHHHHHHHHHHHHHHHHHHHTTCXXXXXXXXCTTCCCEECCCTTCCCCCCCHHHHHHHHHHHHHHHHHTCCCCCCCCCC
train	1517	1J5WA	298	MGSDKIHHHHHHMYLQDVIMKLNDFWASKGCLLEQPYDMEVGAGTFHPATFFGSLRKGPWKVAYVQPSRRPTDGRYGENPNRLQRYFQYQVIIKPSPENSQELYLESLEYLGINLKEHDIRFVEDNWESPTLGAWGVGWEVWLDGMEITQFTYFQQIGGISLKDIPLEITYGLERIAMYLQGVDNVYEVQWNENVKYGDVFLENEREFSVFNFEEANVGLLFRHFDEYEKEFYRLVEKNLYLPAYDYILKCSHTFNLLDARGAISVSQRQTYVKRIQAMARKAARVFLEVQANENSPA	XXXXXXXXXXXXCCHHHHHHHHHHHHHHTTCEECCCCSSCCSSGGGSHHHHTGGGCSSCEEEEEEEEEECCCXXXXXCCTTCCSEEEEEEEEEESCCSSHHHHHHHHHHHTTCCTTTSCEEEEEECCEEGGGTEEEEEEEEEETTEEEEEEEEEEEBTTBCCSSCCEEEEEEHHHHHHHHHTCSSGGGCEEETTEEHHHHHHHHHHHHHHHHHTTSCHHHHHHHHHHHHHHHHHHHHTTCHHHHHHHHHHHHHHHHHHHHTTCCCHHHHHHHHHHHHHHHHHHHHHHHHHHCCXXXXX	XXXXXXXXXXXXCCHHHHHHHHHHHHHHCCCEECCCCCCCCCCHHHCHHHHCHHHCCCCEEEEEEEEEECCCXXXXXCCCCCCCEEEEEEEEEECCCCCHHHHHHHHHHHCCCCCCCCCEEEEEECCEEHHHCEEEEEEEEEECCEEEEEEEEEEEECCECCCCCCEEEEEEHHHHHHHHHCCCCHHHCEEECCEEHHHHHHHHHHHHHHHHHCCCCHHHHHHHHHHHHHHHHHHHHCCCHHHHHHHHHHHHHHHHHHHHCCCCCHHHHHHHHHHHHHHHHHHHHHHHHHHCCXXXXX	XXXXXXXXXXXXCCHHHHHHHHHHHHHHCCCEECCCCCCCCCCCCCCHHHHCCCCCCCCEEEEEEEEEECCCXXXXXCCCCCCCEEEEEEEEEECCCCCHHHHHHHHHHHCCCCCCCCCEEEEEECCEECCCCEEEEEEEEEECCEEEEEEEEEEECCCCCCCCCCEEEEEEHHHHHHHHHCCCCCCCCEEECCEEHHHHHHHHHHHHHHHHHCCCCHHHHHHHHHHHHHHHHHHHHCCCHHHHHHHHHHHHHHHHHHHHCCCCCHHHHHHHHHHHHHHHHHHHHHHHHHHCCXXXXX	XXXXXXXXXXXXCCHHHHHHHHHHHHHHTTCEECCCCCCCCCCCCCCHHHHTCCCCCCCEEEEEEEEEECCCXXXXXCCTTCCCEEEEEEEEEECCCCCHHHHHHHHHHHTTCCTTTCCEEEEEECCEECCCTEEEEEEEEEETTEEEEEEEEEEECTTCCCCCCCEEEEEEHHHHHHHHHTCCCCCCCEEETTEEHHHHHHHHHHHHHHHHHTTCCHHHHHHHHHHHHHHHHHHHHTTCHHHHHHHHHHHHHHHHHHHHTTCCCHHHHHHHHHHHHHHHHHHHHHHHHHHCCXXXXX	XXXXXXXXXXXXCCHHHHHHHHHHHHHHTTCEECCCCCCCCCCGGGCHHHHTGGGCCCCEEEEEEEEEECCCXXXXXCCTTCCCEEEEEEEEEECCCCCHHHHHHHHHHHTTCCTTTCCEEEEEECCEEGGGTEEEEEEEEEETTEEEEEEEEEEECTTCCCCCCCEEEEEEHHHHHHHHHTCCCGGGCEEETTEEHHHHHHHHHHHHHHHHHTTCCHHHHHHHHHHHHHHHHHHHHTTCHHHHHHHHHHHHHHHHHHHHTTCCCHHHHHHHHHHHHHHHHHHHHHHHHHHCCXXXXX
train	1518	1OLTA	457	MSVQQIDWDLALIQKYNYSGPRYTSYPTALEFSEDFGEQAFLQAVARYPERPLSLYVHIPFCHKLCYFCGCNKIVTRQQHKADQYLDALEQEIVHRAPLFAGRHVSQLHWGGGTPTYLNKAQISRLMKLLRENFQFNADAEISIEVDPREIELDVLDHLRAEGFNRLSMGVQDFNKEVQRLVNREQDEEFIFALLNHAREIGFTSTNIDLIYGLPKQTPESFAFTLKRVAELNPDRLSVFNYAHLPTIFAAQRKIKDADLPSPQQKLDILQETIAFLTQSGYQFIGMDHFARPDDELAVAQREGVLHRNFQGYTTQGDTDLLGMGVSAISMIGDCYAQNQKELKQYYQQVDEQGNALWRGIALTRDDCIRRDVIKSLICNFRLDYSPIEQQWDLLFADYFAEDLKLLAPLAKDGLVDVDEKGIQVTAKGRLLIRNICMCFDTYLRQKARMQQFSRVI	XXXCCCCCCTTTCXCCXXXXXXCCSSSCGGGCBTTCCHHHHHHHHTTCTTSCEEEEEEECEESSCCTTCCSSCEECSCTHHHHHHHHHHHHHHHHHGGGGTTCCEEEEEEEESCGGGSCHHHHHHHHHHHHHHSCEEEEEEEEEEECSSSCCTHHHHHHHHTTCCEEEEEEECCCHHHHHHHTCCCCHHHHHHHHHHHHHTTCCSCEEEEEESCTTCCHHHHHHHHHHHHHHCCSEEEEEECCCCTTTSGGGGGSCGGGSCCHHHHHHHHHHHHHHHHHTTCEEEETTEEECTTSHHHHHHHHTCCEECSSCEESCCSCEEEEESTTCEEEETTEEEEECSSHHHHHHHHHHHSCCEEEEEECCHHHHHHHHHHHHHHHHSEEEHHHHHHHTTCCHHHHTHHHHHHHHHHHHTTSEEECSSEEEECTTTGGGHHHHHHTTCSCCXXXXXXXXXXXXX	XXXCCCCCCCCCCXCCXXXXXXCCCCCCHHHCECCCCHHHHHHHHCCCCCCCEEEEEEECEECCCCCCCCCCCEECCCCHHHHHHHHHHHHHHHHHHHHHCCCCEEEEEEEECCHHHCCHHHHHHHHHHHHHHCCEEEEEEEEEEECCCCCCCHHHHHHHHCCCCEEEEEEECCCHHHHHHHCCCCCHHHHHHHHHHHHHCCCCCCEEEEEECCCCCCHHHHHHHHHHHHHHCCCEEEEEECCCCCCCCHHHHHCCHHHCCCHHHHHHHHHHHHHHHHHCCCEEEECCEEECCCCHHHHHHHHCCCEECCCCEECCCCCEEEEECCCCEEEECCEEEEECCCHHHHHHHHHHHCCCEEEEEECCHHHHHHHHHHHHHHHHCEEEHHHHHHHCCCCHHHHCHHHHHHHHHHHHCCCEEECCCEEEECCCCHHHHHHHHHCCCCCCXXXXXXXXXXXXX	XXXCCCCCCCCCCXCCXXXXXXCCCCCCCCCCCCCCCHHHHHHHHCCCCCCCEEEEEEECEECCCCCCCCCCCEECCCCHHHHHHHHHHHHHHHHHCCCCCCCCEEEEEEEECCCCCCCHHHHHHHHHHHHHHCCEEEEEEEEEEECCCCCCCHHHHHHHHCCCCEEEEEEECCCHHHHHHHCCCCCHHHHHHHHHHHHHCCCCCCEEEEEECCCCCCHHHHHHHHHHHHHHCCCEEEEEECCCCCCCCCCCCCCCCCCCCCHHHHHHHHHHHHHHHHHCCCEEEECCEEECCCCHHHHHHHHCCCEECCCCEECCCCCEEEEECCCCEEEECCEEEEECCCHHHHHHHHHHHCCCEEEEEECCHHHHHHHHHHHHHHHHCEEEHHHHHHHCCCCHHHHCHHHHHHHHHHHHCCCEEECCCEEEECCCCCCCHHHHHHCCCCCCXXXXXXXXXXXXX	XXXCCCCCCTTTCXCCXXXXXXCCCCCCCCCCCTTCCHHHHHHHHTTCTTCCEEEEEEECEECCCCTTCCCCCEECCCTHHHHHHHHHHHHHHHHHCCCCTTCCEEEEEEEECCCCCCCHHHHHHHHHHHHHHCCEEEEEEEEEEECCCCCCTHHHHHHHHTTCCEEEEEEECCCHHHHHHHTCCCCHHHHHHHHHHHHHTTCCCCEEEEEECCTTCCHHHHHHHHHHHHHHCCCEEEEEECCCCTTTCCCCCCCCCCCCCCHHHHHHHHHHHHHHHHHTTCEEEETTEEECTTCHHHHHHHHTCCEECCCCEECCCCCEEEEECTTCEEEETTEEEEECCCHHHHHHHHHHHCCCEEEEEECCHHHHHHHHHHHHHHHHCEEEHHHHHHHTTCCHHHHTHHHHHHHHHHHHTTCEEECCCEEEECTTTCCCHHHHHHTTCCCCXXXXXXXXXXXXX	XXXCCCCCCTTTCXCCXXXXXXCCCCCCGGGCCTTCCHHHHHHHHTTCTTCCEEEEEEECEECCCCTTCCCCCEECCCTHHHHHHHHHHHHHHHHHGGGGTTCCEEEEEEEECCGGGCCHHHHHHHHHHHHHHCCEEEEEEEEEEECCCCCCTHHHHHHHHTTCCEEEEEEECCCHHHHHHHTCCCCHHHHHHHHHHHHHTTCCCCEEEEEECCTTCCHHHHHHHHHHHHHHCCCEEEEEECCCCTTTCGGGGGCCGGGCCCHHHHHHHHHHHHHHHHHTTCEEEETTEEECTTCHHHHHHHHTCCEECCCCEECCCCCEEEEECTTCEEEETTEEEEECCCHHHHHHHHHHHCCCEEEEEECCHHHHHHHHHHHHHHHHCEEEHHHHHHHTTCCHHHHTHHHHHHHHHHHHTTCEEECCCEEEECTTTGGGHHHHHHTTCCCCXXXXXXXXXXXXX
train	1519	3R1XD	295	SNAMTARYIAIDWGSTNLRAWLYQGEECLESRQSEAGVTRLNGRSPAAVLAEITQHWRDGATPVVMAGMVGSNVGWKIAPYLPLPAAFSDIGQQLTAVGDNIWIIPGLCVSRDDNHNVMRGEETQLLGARALAPSSVYVMPGTHCKWVLADRRQIHDFRTVLTGELHHLLLQLSLVGAGLPPQETSAAAFAAGLQRGINNPAVLPQLFEVRASHVLGALPREQVSEFLSGLLIGAEVATLSDTFAGQQAISLVAGSSLTSRYQQAFAAIGREVSAVAGDTAFQTGIRSIAYAVAN	XXXCCSEEEEEEECSSCEEEEEEETTEEEEEEEESCCTTCCSSCCHHHHHHHHTTTSCCTTCCEEEESGGGSTTSSSCCCCEESSEEHHHHTTSCEECSSSEEECCCEEEEETTEEEEESSHHHHHHHHHHHSCCSEEEECSTTEEEEEECSSEEEEEEEECHHHHHHHHHHSSGGGTTCCCCCCCHHHHHHHHHHHHTCSSCHHHHHHHHHHHHTTSSCGGGHHHHHHHHHHHHHHHHHTTTTCCSSCEEEEECHHHHHHHHHHHHHTTCCEEEEEHHHHHHHHHHHHHHHHHC	XXXCCCEEEEEEECCCCEEEEEEECCEEEEEEEECCCCCCCCCCCHHHHHHHHCCCCCCCCCCEEEECHHHCCCCCCCCCCEECCEEHHHHCCCCEECCCCEEECCCEEEEECCEEEEECCHHHHHHHHHHHCCCCEEEECCCCEEEEEECCCEEEEEEEECHHHHHHHHHHCCHHHCCCCCCCCCHHHHHHHHHHHHCCCCCHHHHHHHHHHHHCCCCCHHHHHHHHHHHHHHHHHHHHCCCCCCCCCEEEEECHHHHHHHHHHHHHCCCCEEEEEHHHHHHHHHHHHHHHHHC	XXXCCCEEEEEEECCCCEEEEEEECCEEEEEEEECCCCCCCCCCCHHHHHHHHCCCCCCCCCCEEEECCCCCCCCCCCCCCEECCEEHHHHCCCCEECCCCEEECCCEEEEECCEEEEECCHHHHHHHHHHHCCCCEEEECCCCEEEEEECCCEEEEEEEECHHHHHHHHHHCCCCCCCCCCCCCCHHHHHHHHHHHHCCCCCHHHHHHHHHHHHCCCCCCCCHHHHHHHHHHHHHHHHHCCCCCCCCCEEEEECHHHHHHHHHHHHHCCCCEEEEEHHHHHHHHHHHHHHHHHC	XXXCCCEEEEEEECCCCEEEEEEETTEEEEEEEECCCTTCCCCCCHHHHHHHHTTTCCCTTCCEEEECCCCCTTCCCCCCCEECCEEHHHHTTCCEECCCCEEECCCEEEEETTEEEEECCHHHHHHHHHHHCCCCEEEECCTTEEEEEECCCEEEEEEEECHHHHHHHHHHCCCCCTTCCCCCCCHHHHHHHHHHHHTCCCCHHHHHHHHHHHHTTCCCCCCHHHHHHHHHHHHHHHHHTTTTCCCCCEEEEECHHHHHHHHHHHHHTTCCEEEEEHHHHHHHHHHHHHHHHHC	XXXCCCEEEEEEECCCCEEEEEEETTEEEEEEEECCCTTCCCCCCHHHHHHHHTTTCCCTTCCEEEECGGGCTTCCCCCCCEECCEEHHHHTTCCEECCCCEEECCCEEEEETTEEEEECCHHHHHHHHHHHCCCCEEEECCTTEEEEEECCCEEEEEEEECHHHHHHHHHHCCGGGTTCCCCCCCHHHHHHHHHHHHTCCCCHHHHHHHHHHHHTTCCCGGGHHHHHHHHHHHHHHHHHTTTTCCCCCEEEEECHHHHHHHHHHHHHTTCCEEEEEHHHHHHHHHHHHHHHHHC
train	1520	4OQ9O	159	MGRGKVKPNRKSTGDNSNVVTMIRAGSYPKVNPTPTWVRAIPFEVSVQSGIAFKVPVGSLFSANFRTDSFTSVTVMSVRAWTQLTPPVNEYSFVRLKPLFKTGDSTEEFEGRASNINTRASVGYRIPTNLRQNTVAADNVCEVRSNCRQVALVISCCFN	XXXXXXXXXXXXXXXCCCSCEEECCCSCCCBCSSCCEEEEEEEEEECCTTCCEEEEGGGGCCGGGTCTTCSCEEEEEEEEEECBCCSTTBCCEEEEEECCTTCCCCCCEEEECSBTTBCCEEEEECCGGGCCEECTTSEEEEEEESSSEEEEEEEEEEC	XXXXXXXXXXXXXXXCCCCCEEECCCCCCCECCCCCEEEEEEEEEECCCCCCEEEEHHHHCCHHHCCCCCCCEEEEEEEEEECECCCCCECCEEEEEECCCCCCCCCCEEEECCECCECCEEEEECCHHHCCEECCCCEEEEEEECCCEEEEEEEEEEC	XXXXXXXXXXXXXXXCCCCCEEECCCCCCCCCCCCCEEEEEEEEEECCCCCCEEEECCCCCCCCCCCCCCCCEEEEEEEEEECCCCCCCCCCEEEEEECCCCCCCCCCEEEECCCCCCCCEEEEECCCCCCCEECCCCEEEEEEECCCEEEEEEEEEEC	XXXXXXXXXXXXXXXCCCCCEEECCCCCCCCCCCCCEEEEEEEEEECCTTCCEEEECCCCCCCCCTCTTCCCEEEEEEEEEECCCCCTTCCCEEEEEECCTTCCCCCCEEEECCCTTCCCEEEEECCCCCCCEECTTCEEEEEEECCCEEEEEEEEEEC	XXXXXXXXXXXXXXXCCCCCEEECCCCCCCCCCCCCEEEEEEEEEECCTTCCEEEEGGGGCCGGGTCTTCCCEEEEEEEEEECCCCCTTCCCEEEEEECCTTCCCCCCEEEECCCTTCCCEEEEECCGGGCCEECTTCEEEEEEECCCEEEEEEEEEEC
train	1521	2P0OA	372	SNAMYGISVFLGEEITNDTIIYIKKMKALGFDGIFTSLHIPEDDTSLYRQRLTDLGAIAKAEKMKIMVDISGEALKRAGFSFDELEPLIELGVTGLRMDYGITIEQMAHASHKIDIGLNASTITLEEVAELKAHQADFSRLEAWHNYYPRPETGIGTTFFNEKNRWLKELGLQVFTFVPGDGQTRGPIFAGLPTLEKHRGQNPFAAAVGLMADPYVDAVYIGDPTISERTMAQFGYYHQTNQFLLEVAPSESRYLKRILGTHTNRLDAARDVLRSELSRTSEMFRKDEIATIESEQTEARPVGTVTIDNEKYGRYMGEIQVTLVDLPKDEKVNTITRIIDKDQTILPLIKAGNQFTLVTEGTIENEFRKLNN	XXCEEEEECCTTSCCCHHHHHHHHHHHHTTCCEEEEEECCCXXXXXCHHHHHHHHHHHHHHHTCEEEEEECHHHHHTTTCBTTBCHHHHHHTCCEEEECSSCCHHHHHHHHTTSEEEEETTTCCHHHHHHHHHTTCCGGGEEEECCCCCSTTCSBCHHHHHHHHHHHHHTTCEEEEEECCSSSCCTTTCSCCCSBGGGTTSCHHHHHHHHHHSTTCCEEEECSSCCCHHHHHHHHHHHHHSEEEEEECCCCCTTHHHHSEEEEBCSSCCSSEEEECCXXXXXXXXXXXXCCCCCCCCCCBCTTEEEEECGGGGGGTTCEEEESSCBCCCTTEEEEEEBCGGGGGGGGGCCTTCEEEEEETTCHHHHHHHHTC	XXCEEEEECCCCCCCCHHHHHHHHHHHHCCCCEEEEEECCCXXXXXCHHHHHHHHHHHHHHHCCEEEEEECHHHHHCCCCECCECHHHHHHCCCEEEECCCCCHHHHHHHHCCCEEEEECCCCCHHHHHHHHHCCCCHHHEEEECCCCCCCCCCECHHHHHHHHHHHHHCCCEEEEEECCCCCCCCCCCCCCCCEHHHCCCCHHHHHHHHHHCCCCCEEEECCCCCCHHHHHHHHHHHHHCEEEEEECCCCCCCHHHHCEEEEECCCCCCCEEEECCXXXXXXXXXXXXCCCCCCCCCCECCCEEEEECHHHHHHCCCEEEECCCECCCCCEEEEEEECHHHHHHHHHCCCCCEEEEEECCCHHHHHHHHCC	XXCEEEEECCCCCCCCHHHHHHHHHHHHCCCCEEEEEECCCXXXXXCHHHHHHHHHHHHHHHCCEEEEEECHHHHHCCCCCCCCCHHHHHHCCCEEEECCCCCHHHHHHHHCCCEEEEECCCCCHHHHHHHHHCCCCCCCEEEECCCCCCCCCCCCHHHHHHHHHHHHHCCCEEEEEECCCCCCCCCCCCCCCCCCCCCCCCHHHHHHHHHHCCCCCEEEECCCCCCHHHHHHHHHHHHHCEEEEEECCCCCCCHHHHCEEEECCCCCCCCEEEECCXXXXXXXXXXXXCCCCCCCCCCCCCCEEEEECCCCCCCCCCEEEECCCCCCCCCEEEEEECCCCCCCCCCCCCCCCEEEEEECCCHHHHHHHHCC	XXCEEEEECCTTCCCCHHHHHHHHHHHHTTCCEEEEEECCCXXXXXCHHHHHHHHHHHHHHHTCEEEEEECHHHHHTTTCCTTCCHHHHHHTCCEEEECCCCCHHHHHHHHTTCEEEEETTTCCHHHHHHHHHTTCCCCCEEEECCCCCCTTCCCCHHHHHHHHHHHHHTTCEEEEEECCCCCCCTTTCCCCCCCCCCTTCCHHHHHHHHHHCTTCCEEEECCCCCCHHHHHHHHHHHHHCEEEEEECCCCCTTHHHHCEEEECCCCCCCCEEEECCXXXXXXXXXXXXCCCCCCCCCCCCTTEEEEECCCCCCCTTCEEEECCCCCCCTTEEEEEECCCCCCCCCCCCCTTCEEEEEETTCHHHHHHHHTC	XXCEEEEECCTTCCCCHHHHHHHHHHHHTTCCEEEEEECCCXXXXXCHHHHHHHHHHHHHHHTCEEEEEECHHHHHTTTCCTTCCHHHHHHTCCEEEECCCCCHHHHHHHHTTCEEEEETTTCCHHHHHHHHHTTCCGGGEEEECCCCCCTTCCCCHHHHHHHHHHHHHTTCEEEEEECCCCCCCTTTCCCCCCCGGGTTCCHHHHHHHHHHCTTCCEEEECCCCCCHHHHHHHHHHHHHCEEEEEECCCCCTTHHHHCEEEECCCCCCCCEEEECCXXXXXXXXXXXXCCCCCCCCCCCCTTEEEEECGGGGGGTTCEEEECCCCCCCTTEEEEEECCGGGGGGGGGCCTTCEEEEEETTCHHHHHHHHTC
train	1522	2OWNB	262	GMATLGANASLYSEQHRITYYECDRTGRATLTTLIDIAVLASEDQSDALGLTTEMVQSHGVGWVVTQYAIDITRMPRQDEVVTIAVRGSAYNPYFAYREFWIRDADGQQLAYITSIWVMMSQTTRRIVKILPELVAPYQSEVVKRIPRLPRPISFEATDTTITKPYHVRFFDIDPNRHVNNAHYFDWLVDTLPATFLLQHDLVHVDVRYENEVKYGQTVTAHANILPSEVADQVTTSHLIEVDDEKCCEVTIQWRTLPEPIQ	XXXCTTTTSCCEEEEEECCGGGBCTTSBBCHHHHHHHHHHHHHHHHHHTTCCHHHHHHTTEEEEEEEEEEEESCCCBTTCEEEEEEEEEEECSSEEEEEEEEECTTSCEEEEEEEEEEEEESSSCSEECCCGGGTGGGTCEECXCCCCCCCCCCCCCCTTCEEEEEECCGGGEETTTEECGGGHHHHHHHHSCHHHHTTEEEEEEEEEECSCCCTTCEEEEEEEEEECSSTTEEEEEEEEESSSSEEEEEEEEEEECSSCCC	XXXCCCCCCCCEEEEEECCHHHECCCCEECHHHHHHHHHHHHHHHHHHCCCCHHHHHHCCEEEEEEEEEEEECCCCECCCEEEEEEEEEEECCCEEEEEEEEECCCCCEEEEEEEEEEEEECCCCCEECCCHHHCHHHCCEECXCCCCCCCCCCCCCCCCCEEEEEECCHHHEECCCEECHHHHHHHHHHHCCHHHHCCEEEEEEEEEECCCCCCCCEEEEEEEEEECCCCCEEEEEEEEECCCCEEEEEEEEEEECCCCCC	XXXCCCCCCCCEEEEEECCCCCCCCCCCCCHHHHHHHHHHHHHHHHHHCCCCHHHHHHCCEEEEEEEEEEEECCCCCCCCEEEEEEEEEEECCCEEEEEEEEECCCCCEEEEEEEEEEEEECCCCCEECCCCCCCCCCCCEECXCCCCCCCCCCCCCCCCCEEEEEECCCCCEECCCEECCCCHHHHHHHHCCHHHHCCEEEEEEEEEECCCCCCCCEEEEEEEEEECCCCCEEEEEEEEECCCCEEEEEEEEEEECCCCCC	XXXCTTTTCCCEEEEEECCCCCCCTTCCCCHHHHHHHHHHHHHHHHHHTTCCHHHHHHTTEEEEEEEEEEEECCCCCTTCEEEEEEEEEEECCCEEEEEEEEECTTCCEEEEEEEEEEEEECCCCCEECCCCCCTCCCTCEECXCCCCCCCCCCCCCCTTCEEEEEECCCCCEETTTEECCCCHHHHHHHHCCHHHHTTEEEEEEEEEECCCCCTTCEEEEEEEEEECCCTTEEEEEEEEECCCCEEEEEEEEEEECCCCCC	XXXCTTTTCCCEEEEEECCGGGCCTTCCCCHHHHHHHHHHHHHHHHHHTTCCHHHHHHTTEEEEEEEEEEEECCCCCTTCEEEEEEEEEEECCCEEEEEEEEECTTCCEEEEEEEEEEEEECCCCCEECCCGGGTGGGTCEECXCCCCCCCCCCCCCCTTCEEEEEECCGGGEETTTEECGGGHHHHHHHHCCHHHHTTEEEEEEEEEECCCCCTTCEEEEEEEEEECCCTTEEEEEEEEECCCCEEEEEEEEEEECCCCCC
train	1523	3VJZA	166	HMTALTLPEDIRQQEPSALLYTLVSAYLEHTAQTGDESLSCLSDDQHTLTAFCYLDSQVEEGGFVQLIASGYGEYIFRNPLADSLRRWKIKAVPKVLDKAKALYEQHGKTIETLADGGADIPSLRKQFPEFEEWDGAYYEAAEQDLPLLAEHIQSNWETFAHIGQA	CCCEEECCGGGGGSCHHHHHHHHHHHHHHHHHHHHCTTSSSSCHHHHHHHHHHHHHHHHHHHHHHHHHHHSCHHHHHTSSHHHHHHTTTCCHHHHHHHHHHHHHHHHHHHHHHHHHHTCCHHHHHHHCGGGHHHHHHHHHHHHHHHHHHHHHHHHTHHHHHEECXX	CCCEEECCHHHHHCCHHHHHHHHHHHHHHHHHHHHCCCCCCCCHHHHHHHHHHHHHHHHHHHHHHHHHHHCCHHHHHCCCHHHHHHCCCCCHHHHHHHHHHHHHHHHHHHHHHHHHHCCCHHHHHHHCHHHHHHHHHHHHHHHHHHHHHHHHHHHCHHHHHEECXX	CCCEEECCCCCCCCCHHHHHHHHHHHHHHHHHHHHCCCCCCCCHHHHHHHHHHHHHHHHHHHHHHHHHHHCCHHHHHCCCHHHHHHCCCCCHHHHHHHHHHHHHHHHHHHHHHHHHHCCCHHHHHHHCCCCHHHHHHHHHHHHHHHHHHHHHHHHCHHHHHEECXX	CCCEEECCCCCCCCCHHHHHHHHHHHHHHHHHHHHCTTCCCCCHHHHHHHHHHHHHHHHHHHHHHHHHHHCCHHHHHTCCHHHHHHTTTCCHHHHHHHHHHHHHHHHHHHHHHHHHHTCCHHHHHHHCCCCHHHHHHHHHHHHHHHHHHHHHHHHTHHHHHEECXX	CCCEEECCGGGGGCCHHHHHHHHHHHHHHHHHHHHCTTCCCCCHHHHHHHHHHHHHHHHHHHHHHHHHHHCCHHHHHTCCHHHHHHTTTCCHHHHHHHHHHHHHHHHHHHHHHHHHHTCCHHHHHHHCGGGHHHHHHHHHHHHHHHHHHHHHHHHTHHHHHEECXX
train	1524	1J5XA	342	MGSDKIHHHHHHMSKTLKEITDQKNELKKFFENFVLNLEKTEIFSEIQKNLTDEVLFVGCGSSYNLALTISYYFERVLKIRTKAIPAGEVAFQKIPDLEERGLAFLFSRTGNTTEVLLANDVLKKRNHRTIGITIEEESRLAKESDLPLVFPVREEAIVMTKSFSMILLSLMFLADKIAGNSTERFSELVGYSPEFFDISWKVIEKIDLKEHDHFVFLGMSEFFGVSLESALKCIEMSLTFSEAYSTLEYRHGPKALVKKGTLVFMQKVSGMDEQEKRLRKELESLGATVLEVGEGGDIPVSNDWKSAFLRTVPAQILGYQKAISRGISPDKPPHLEKTVVL	XXXXXXXXXXXXXCHHHHHHHHHHHTHHHHHHHTGGGTTCXXXXXXCXXXXCCEEEEEESTHHHHHHHHHHHHHHHHHCCEEEEEEHHHHHTTCSCCCCSSEEEEEECSSSCCHHHHHHHHHHHHTTEEEEEEESCTTSHHHHHSSEEEECCCCCCSSSCCHHHHHHHHHHHHHHHHHHTCCCHHHHHHHHHHHHHHHHHHHHHHTSCGGGCCEEEEECCTHHHHHHHHHHHHHHHHHCCEEEEECGGGGGTTGGGGCCTTEEEEEECCTTCHHHHHHHHHHHHHTTCEEEEESTTSSBCCCCSGGGGGGTTHHHHHHHHHHHHHHTCCTTSCTTCCSSCCC	XXXXXXXXXXXXXCHHHHHHHHHHHCHHHHHHHCHHHCCCXXXXXXCXXXXCCEEEEEECCHHHHHHHHHHHHHHHHHCCEEEEEEHHHHHCCCCCCCCCCEEEEEECCCCCCHHHHHHHHHHHHCCEEEEEEECCCCCHHHHHCCEEEECCCCCCCCCCCHHHHHHHHHHHHHHHHHHCCCCHHHHHHHHHHHHHHHHHHHHHHCCCHHHCCEEEEECCCHHHHHHHHHHHHHHHHHCCEEEEECHHHHHCCHHHHCCCCEEEEEECCCCCHHHHHHHHHHHHHCCCEEEEECCCCCECCCCCHHHHHHCCHHHHHHHHHHHHHHCCCCCCCCCCCCCCCC	XXXXXXXXXXXXXCHHHHHHHHHHHCHHHHHHHCCCCCCCXXXXXXCXXXXCCEEEEEECCHHHHHHHHHHHHHHHHHCCEEEEEEHHHHHCCCCCCCCCCEEEEEECCCCCCHHHHHHHHHHHHCCEEEEEEECCCCCHHHHHCCEEEECCCCCCCCCCCHHHHHHHHHHHHHHHHHHCCCCHHHHHHHHHHHHHHHHHHHHHHCCCCCCCCEEEEECCCHHHHHHHHHHHHHHHHHCCEEEEECCCCCCCCCCCCCCCCEEEEEECCCCCHHHHHHHHHHHHHCCCEEEEECCCCCCCCCCCCCCCCCCCHHHHHHHHHHHHHHCCCCCCCCCCCCCCCC	XXXXXXXXXXXXXCHHHHHHHHHHHTHHHHHHHTCCCTTCXXXXXXCXXXXCCEEEEEECTHHHHHHHHHHHHHHHHHCCEEEEEEHHHHHTTCCCCCCCCEEEEEECCCCCCHHHHHHHHHHHHTTEEEEEEECCTTCHHHHHCCEEEECCCCCCCCCCCHHHHHHHHHHHHHHHHHHTCCCHHHHHHHHHHHHHHHHHHHHHHTCCCCCCCEEEEECCTHHHHHHHHHHHHHHHHHCCEEEEECCCCCCTTCCCCCCTTEEEEEECCTTCHHHHHHHHHHHHHTTCEEEEECTTCCCCCCCCCCCCCCTTHHHHHHHHHHHHHHTCCTTCCTTCCCCCCC	XXXXXXXXXXXXXCHHHHHHHHHHHTHHHHHHHTGGGTTCXXXXXXCXXXXCCEEEEEECTHHHHHHHHHHHHHHHHHCCEEEEEEHHHHHTTCCCCCCCCEEEEEECCCCCCHHHHHHHHHHHHTTEEEEEEECCTTCHHHHHCCEEEECCCCCCCCCCCHHHHHHHHHHHHHHHHHHTCCCHHHHHHHHHHHHHHHHHHHHHHTCCGGGCCEEEEECCTHHHHHHHHHHHHHHHHHCCEEEEECGGGGGTTGGGGCCTTEEEEEECCTTCHHHHHHHHHHHHHTTCEEEEECTTCCCCCCCCGGGGGGTTHHHHHHHHHHHHHHTCCTTCCTTCCCCCCC
train	1525	1SS4B	153	SNAMAKNKLLRMDNVSIVVESLDNAISFFEEIGLNLEGRANVEGEWAGRVTGLGSQCVEIAMMVTPDGHSRIELSRFLTPPTIADHRTAPVNALGYLRVMFTVEDIDEMVSRLTKHGAELVGEVVQYENSYRLCYIRGVEGILIGLAEELGNK	XXXXXXCCEEEEEEEEEECSCHHHHHHHHHHHTCEEEEEEEECCSHHHHHHTCSSCEEEEEEEECTTSSCEEEEEEEEESCCCCBCTTCCSSSBEEEEEEEEESCHHHHHHHHHHTTCEESSCCEEETTTEEEEEEECGGGCEEEEEEECCXX	XXXXXXCCEEEEEEEEEECCCHHHHHHHHHHHCCEEEEEEEECCCHHHHHHCCCCCEEEEEEEECCCCCCEEEEEEEEECCCCCECCCCCCCCEEEEEEEEEECCHHHHHHHHHHCCCEECCCCEEECCCEEEEEEECHHHCEEEEEEECCXX	XXXXXXCCEEEEEEEEEECCCHHHHHHHHHHHCCEEEEEEEECCCHHHHHHCCCCCEEEEEEEECCCCCCEEEEEEEEECCCCCCCCCCCCCCCEEEEEEEEECCHHHHHHHHHHCCCEECCCCEEECCCEEEEEEECCCCCEEEEEEECCXX	XXXXXXCCEEEEEEEEEECCCHHHHHHHHHHHTCEEEEEEEECCCHHHHHHTCCCCEEEEEEEECTTCCCEEEEEEEEECCCCCCCTTCCCCCCEEEEEEEEECCHHHHHHHHHHTTCEECCCCEEETTTEEEEEEECCCCCEEEEEEECCXX	XXXXXXCCEEEEEEEEEECCCHHHHHHHHHHHTCEEEEEEEECCCHHHHHHTCCCCEEEEEEEECTTCCCEEEEEEEEECCCCCCCTTCCCCCCEEEEEEEEECCHHHHHHHHHHTTCEECCCCEEETTTEEEEEEECGGGCEEEEEEECCXX
train	1526	1FXDA	58	PIEVNDDCMACEACVEICPDVFEMNEEGDKAVVINPDSDLDCVEEAIDSCPAEAIVRS	CEEECTTCCCCCHHHHHCTTTEEECSSSSSEEESCTTCCCHHHHHHHHHCTTCCEEEC	CEEECCCCCCCCHHHHHCCCCEEECCCCCCEEECCCCCCCHHHHHHHHHCCCCCEEEC	CEEECCCCCCCCHHHHHCCCCEEECCCCCCEEECCCCCCCHHHHHHHHHCCCCCEEEC	CEEECTTCCCCCHHHHHCTTTEEECCCCCCEEECCTTCCCHHHHHHHHHCTTCCEEEC	CEEECTTCCCCCHHHHHCTTTEEECCCCCCEEECCTTCCCHHHHHHHHHCTTCCEEEC
train	1527	2XWSA	133	GMRRGLVIVGHGSQLNHYREVMELHRKRIEESGAFDEVKIAFAARKRRPMPDEAIREMNCDIIYVVPLFISYGLHVTEDLPDLLGFPRGRGIKEGEFEGKKVVICEPIGEDYFVTYAILNSVFRIGRDGKGEE	CCCEEEEEEECSCCCHHHHHHHHHHHHHHHHHTSSSEEEEEESSTTCSSCHHHHHHHCCCSEEEEEECCSSCCHHHHTHHHHHHTCCCSSSCEEEEETTEEEEECCCSTTSHHHHHHHHHHHHCCCXXXXXXX	CCCEEEEEEECCCCCHHHHHHHHHHHHHHHHHCCCCEEEEEECCCCCCCCHHHHHHHCCCCEEEEEECCCCCCHHHHCHHHHHHCCCCCCCCEEEEECCEEEEECCCCCCCHHHHHHHHHHHHCCCXXXXXXX	CCCEEEEEEECCCCCHHHHHHHHHHHHHHHHHCCCCEEEEEECCCCCCCCHHHHHHHCCCCEEEEEECCCCCCHHHHCHHHHHHCCCCCCCCEEEEECCEEEEECCCCCCCHHHHHHHHHHHHCCCXXXXXXX	CCCEEEEEEECCCCCHHHHHHHHHHHHHHHHHTCCCEEEEEECCTTCCCCHHHHHHHCCCCEEEEEECCCCCCHHHHTHHHHHHTCCCCCCCEEEEETTEEEEECCCCTTCHHHHHHHHHHHHCCCXXXXXXX	CCCEEEEEEECCCCCHHHHHHHHHHHHHHHHHTCCCEEEEEECCTTCCCCHHHHHHHCCCCEEEEEECCCCCCHHHHTHHHHHHTCCCCCCCEEEEETTEEEEECCCCTTCHHHHHHHHHHHHCCCXXXXXXX
train	1528	3HXJD	330	MLRGGVNDCKIKWEFLIGNSIDSSPILAKNGTIYLGSSNKNLYAINTDGSVKWFFKSGEIIECRPSIGKDGTIYFGSDKVYAINPDGTEKWRFDTKKAIVSDFTIFEDILYVTSMDGHLYAINTDGTEKWRFKTKKAIYATPIVSEDGTIYVGSNDNYLYAINPDGTEKWRFKTNDAITSAASIGKDGTIYFGSDKVYAINPDGTEKWNFYAGYWTVTRPAISEDGTIYVTSLDGHLYAINPDGTEKWRFKTGKRIESSPVIGNTDTIYFGSYDGHLYAINPDGTEKWNFETGSWIIATPVIDENGTIYFGTRNGKFYALFNLEHHHHHH	XXXXXXXXXXCTTTTTSCEEECCCCEECTTSCEECXXCCTTTEEECTTSCEEESSCGGGEEEECCEETTTTEECCSSCEEEEECCCGGGCTTCXXXXXXXCCEEEETTEEEEECTTSEEEEECTTSCEEEEEECSSCCCSCCEECTTSCEEEECTTSEEEEECTTSCEEEEEECSSCCCSCCEECTTCCEEEESSSEEEECTTSCEEEEECCSSCCCSCCEECTTSCEEEECTTSEEEEECTTSCEEEEEECSSCCCSCCEECTTSCEEEECTTCEEEEECTTSCEEEEEECSSCCCSCCEECTTCCEEEECTTSCEEEEECXXXXXXXX	XXXXXXXXXXCCCCCCCCEEECCCCEECCCCCEECXXCCCCCEEECCCCCEEECCCHHHEEEECCEECCCCEECCCCCEEEEECCCHHHCCCCXXXXXXXCCEEEECCEEEEECCCCEEEEECCCCCEEEEEECCCCCCCCCEECCCCCEEEECCCCEEEEECCCCCEEEEEECCCCCCCCCEECCCCCEEEECCCEEEECCCCCEEEEECCCCCCCCCCEECCCCCEEEECCCCEEEEECCCCCEEEEEECCCCCCCCCEECCCCCEEEECCCCEEEEECCCCCEEEEEECCCCCCCCCEECCCCCEEEECCCCCEEEEECXXXXXXXX	XXXXXXXXXXCCCCCCCCEEECCCCEECCCCCEECXXCCCCCEEECCCCCEEECCCCCCEEEECCEECCCCEECCCCCEEEEECCCCCCCCCCXXXXXXXCCEEEECCEEEEECCCCEEEEECCCCCEEEEEECCCCCCCCCEECCCCCEEEECCCCEEEEECCCCCEEEEEECCCCCCCCCEECCCCCEEEECCCEEEECCCCCEEEEECCCCCCCCCCEECCCCCEEEECCCCEEEEECCCCCEEEEEECCCCCCCCCEECCCCCEEEECCCCEEEEECCCCCEEEEEECCCCCCCCCEECCCCCEEEECCCCCEEEEECXXXXXXXX	XXXXXXXXXXCTTTTTCCEEECCCCEECTTCCEECXXCCTTTEEECTTCCEEECCCCCCEEEECCEETTTTEECCCCCEEEEECCCCCCCTTCXXXXXXXCCEEEETTEEEEECTTCEEEEECTTCCEEEEEECCCCCCCCCEECTTCCEEEECTTCEEEEECTTCCEEEEEECCCCCCCCCEECTTCCEEEECCCEEEECTTCCEEEEECCCCCCCCCCEECTTCCEEEECTTCEEEEECTTCCEEEEEECCCCCCCCCEECTTCCEEEECTTCEEEEECTTCCEEEEEECCCCCCCCCEECTTCCEEEECTTCCEEEEECXXXXXXXX	XXXXXXXXXXCTTTTTCCEEECCCCEECTTCCEECXXCCTTTEEECTTCCEEECCCGGGEEEECCEETTTTEECCCCCEEEEECCCGGGCTTCXXXXXXXCCEEEETTEEEEECTTCEEEEECTTCCEEEEEECCCCCCCCCEECTTCCEEEECTTCEEEEECTTCCEEEEEECCCCCCCCCEECTTCCEEEECCCEEEECTTCCEEEEECCCCCCCCCCEECTTCCEEEECTTCEEEEECTTCCEEEEEECCCCCCCCCEECTTCCEEEECTTCEEEEECTTCCEEEEEECCCCCCCCCEECTTCCEEEECTTCCEEEEECXXXXXXXX
train	1529	1W66A	232	GAMAGSIRSKLSAIDVRQLGTVDYRTAWQLQRELADARVAGGADTLLLLEHPAVYTAGRRTETHERPIDGTPVVDTDRGGKITWHGPGQLVGYPIIGLAEPLDVVNYVRRLEESLIQVCADLGLHAGRVDGRSGVWLPGRPARKVAAIGVRVSRATTLHGFALNCDCDLAAFTAIVPCGISDAAVTSLSAELGRTVTVDEVRATVAAAVCAALDGVLPVGDRVPSHAVPSPL	CTTSSCCBSCCSCCEEEEEEECCHHHHHHHHHHHHHHHHTTCCCEEEEEECCSEEEECTTCCGGGSCTTCCCCEECSSSSSEEEECTTEEEEEEECBBCSSCCHHHHHHHHHHHHHHHHHHTTCCCEEETTEEEEEECSSSCEEEEEEEEEEETTEEEEEEEEESSCCCGGGGGSCGGGCSSSEECCHHHHHTSCCCHHHHHHHHHHHHHHHHTTCCCXXXXXXXXXXXXXX	CCCCCCCECCCCCCEEEEEEECCHHHHHHHHHHHHHHHHCCCCCEEEEEECCCEEEECCCCCHHHCCCCCCCCEECCCCCCEEEECCCEEEEEEECEECCCCCHHHHHHHHHHHHHHHHHHCCCCCEEECCEEEEEECCCCCEEEEEEEEEEECCEEEEEEEEECCCCCHHHHHCCHHHCCCCEECCHHHHHCCCCCHHHHHHHHHHHHHHHHCCCCCXXXXXXXXXXXXXX	CCCCCCCCCCCCCCEEEEEEECCHHHHHHHHHHHHHHHHCCCCCEEEEEECCCEEEECCCCCCCCCCCCCCCCEECCCCCCEEEECCCEEEEEEECCCCCCCCHHHHHHHHHHHHHHHHHHCCCCCEEECCEEEEEECCCCCEEEEEEEEEEECCEEEEEEEEECCCCCCCCCCCCCCCCCCCEECCHHHHHCCCCCHHHHHHHHHHHHHHHHCCCCCXXXXXXXXXXXXXX	CTTCCCCCCCCCCCEEEEEEECCHHHHHHHHHHHHHHHHTTCCCEEEEEECCCEEEECTTCCCCCCCTTCCCCEECCCCCCEEEECTTEEEEEEECCCCCCCCHHHHHHHHHHHHHHHHHHTTCCCEEETTEEEEEECCCCCEEEEEEEEEEETTEEEEEEEEECCCCCCCCCCCCCCCCCCCEECCHHHHHTCCCCHHHHHHHHHHHHHHHHTTCCCXXXXXXXXXXXXXX	CTTCCCCCCCCCCCEEEEEEECCHHHHHHHHHHHHHHHHTTCCCEEEEEECCCEEEECTTCCGGGCCTTCCCCEECCCCCCEEEECTTEEEEEEECCCCCCCCHHHHHHHHHHHHHHHHHHTTCCCEEETTEEEEEECCCCCEEEEEEEEEEETTEEEEEEEEECCCCCGGGGGCCGGGCCCCEECCHHHHHTCCCCHHHHHHHHHHHHHHHHTTCCCXXXXXXXXXXXXXX
train	1530	5U92A	384	MGSHHHHHHHHHHSSGHLEVLFQGPSHMVDQATLDKLEAGFKKLQDATDCKSLLKKYLNREVFDQCKSLKTALGATLLDCIQSGVENLDSGVGIYAPDAEAYTLFAPIFNPIIEDYHEGFKPTDKHPPTDFGDINTIVNVDPSGKYVVSTHVRCGRSLKGYPFNPCLTEANYKEMEDKVSAIFGTFEGELKGKYYPLTGMDKATQQQLIDDHFLFKEGDRFLQAANACRYWPTGRGIYHNDAKTFLVWVNEEDHLRIISMQKGGDLKTIFQRLVNAVNTIESKLPFSRDDRLGFLTFCPTNLGTTIRASVHIALPKLAKDKKQLEAIAAKFNLQVRGTRGEHTESEGGVYDISNKRRMGLTEYQAVKEMQDGILEMIKMEEAAP	XXXXXXXXXXXXXXXXXXXXXXXXXXXCCCHHHHHHHHHHHHHHHHCTTCCCHHHHHCCHHHHHHHTTCBCTTCCBSHHHHHHHHHCTTCSSCCCCSSSHHHHHTHHHHHHHHHHHTTSCCTTCCCCCCCCCCGGGCCCSCTTSSSEEEEEEEEEECBTTCCCGGGCCHHHHHHHHHHHHHHHHHCCGGGCEEEEESTTCCHHHHHHHHHTTCCCCSCCHHHHHTTCSTTTTTTCEEEEETTSSEEEEESSSSSEEEEEEEESCCHHHHHHHHHHHHHHHHHHSCBCEETTTEECCSSGGGCBTCCEEEEEEECHHHHTTHHHHHHHHHHTTEEEECXXXXXXXXXXCEEEEEECCCSSSCHHHHHHHHHHHHHHHHHHHHHCC	XXXXXXXXXXXXXXXXXXXXXXXXXXXCCCHHHHHHHHHHHHHHHHCCCCCCHHHHHCCHHHHHHHCCCECCCCCECHHHHHHHHHCCCCCCCCCCCCCHHHHHCHHHHHHHHHHHCCCCCCCCCCCCCCCCCHHHCCCCCCCCCCEEEEEEEEEECECCCCCHHHCCHHHHHHHHHHHHHHHHHCCHHHCEEEEECCCCCHHHHHHHHHCCCCCCCCCHHHHHCCCCCCCCCCCEEEEECCCCEEEEECCCCCEEEEEEEECCCHHHHHHHHHHHHHHHHHHCCECEECCCEECCCCHHHCECCCEEEEEEECHHHHCCHHHHHHHHHHCCEEEECXXXXXXXXXXCEEEEEECCCCCCCHHHHHHHHHHHHHHHHHHHHHCC	XXXXXXXXXXXXXXXXXXXXXXXXXXXCCCHHHHHHHHHHHHHHHHCCCCCCHHHHHCCHHHHHHHCCCCCCCCCCCHHHHHHHHHCCCCCCCCCCCCCHHHHHCHHHHHHHHHHHCCCCCCCCCCCCCCCCCCCCCCCCCCCCCCEEEEEEEEEECCCCCCCCCCCCHHHHHHHHHHHHHHHHHCCCCCCEEEEECCCCCHHHHHHHHHCCCCCCCCCHHHHHCCCCCCCCCCCEEEEECCCCEEEEECCCCCEEEEEEEECCCHHHHHHHHHHHHHHHHHHCCCCEECCCEECCCCCCCCCCCCEEEEEEECHHHHCCHHHHHHHHHHCCEEEECXXXXXXXXXXCEEEEEECCCCCCCHHHHHHHHHHHHHHHHHHHHHCC	XXXXXXXXXXXXXXXXXXXXXXXXXXXCCCHHHHHHHHHHHHHHHHCTTCCCHHHHHCCHHHHHHHTTCCCTTCCCCHHHHHHHHHCTTCCCCCCCCCCHHHHHTHHHHHHHHHHHTTCCCTTCCCCCCCCCCCCCCCCCCTTCCCEEEEEEEEEECCTTCCCCCCCCHHHHHHHHHHHHHHHHHCCCCCCEEEEECTTCCHHHHHHHHHTTCCCCCCCHHHHHTTCCTTTTTTCEEEEETTCCEEEEECCCCCEEEEEEEECCCHHHHHHHHHHHHHHHHHHCCCCEETTTEECCCCCCCCCTCCEEEEEEECHHHHTTHHHHHHHHHHTTEEEECXXXXXXXXXXCEEEEEECCCCCCCHHHHHHHHHHHHHHHHHHHHHCC	XXXXXXXXXXXXXXXXXXXXXXXXXXXCCCHHHHHHHHHHHHHHHHCTTCCCHHHHHCCHHHHHHHTTCCCTTCCCCHHHHHHHHHCTTCCCCCCCCCCHHHHHTHHHHHHHHHHHTTCCCTTCCCCCCCCCCGGGCCCCCTTCCCEEEEEEEEEECCTTCCCGGGCCHHHHHHHHHHHHHHHHHCCGGGCEEEEECTTCCHHHHHHHHHTTCCCCCCCHHHHHTTCCTTTTTTCEEEEETTCCEEEEECCCCCEEEEEEEECCCHHHHHHHHHHHHHHHHHHCCCCEETTTEECCCCGGGCCTCCEEEEEEECHHHHTTHHHHHHHHHHTTEEEECXXXXXXXXXXCEEEEEECCCCCCCHHHHHHHHHHHHHHHHHHHHHCC
train	1531	1PH6B	217	PQQQSAFKQLYTELFNNEGDFSKVSSNLKKPLKCYVKESYPHFLVTDGYFFVAPYFTKEAVNEFHAKFPNVNIVDLTDKVIVINNWSLELRRVNSAEVFTSYANLEARLIVHSFKPNLQERLNPTRYPVNLFRDDEFKTTIQHFRHTALQAAINKTVKGDNLVDISKVADAAGKKGKVDAGIVKASASKGDEFSDFSFKEGNTATLKIADIFVQEKG	CCCCCHHHHHHHHHHTTTTCTTSSCGGGCSCEEEEEEECSSSCEEESSSEEECEEECHHHHHHHHHHSTTCCGGGCTTSEEEEEEEEEEEEECCTTTCSSCBTTEEEEEEEEEEEEECSCCCCCCCCCEEGGGCHHHHHHHHHHHHHHHHHHHHHHCCSCCCCCTHHHHSTTSCCCCGGGGEEECSSCSSSBCCCCCSCCCCCCCCCTTHHHHTTCC	CCCCCHHHHHHHHHHCCCCCCCCCCHHHCCCEEEEEEECCCCCEEECCCEEECEEECHHHHHHHHHHCCCCCHHHCCCCEEEEEEEEEEEEECCCCCCCCCECCEEEEEEEEEEEEECCCCCCCCCCCEEHHHCHHHHHHHHHHHHHHHHHHHHHHCCCCCCCCCHHHHCCCCCCCCHHHHEEECCCCCCCECCCCCCCCCCCCCCCCCHHHHCCCC	CCCCCHHHHHHHHHHCCCCCCCCCCCCCCCCEEEEEEECCCCCEEECCCEEECEEECHHHHHHHHHHCCCCCCCCCCCCEEEEEEEEEEEEECCCCCCCCCCCCEEEEEEEEEEEEECCCCCCCCCCCEECCCCHHHHHHHHHHHHHHHHHHHHHHCCCCCCCCCHHHHCCCCCCCCCCCCEEECCCCCCCCCCCCCCCCCCCCCCCCCHHHHCCCC	CCCCCHHHHHHHHHHTTTTCTTCCCCCCCCCEEEEEEECCCCCEEECCCEEECEEECHHHHHHHHHHCTTCCCCCCTTCEEEEEEEEEEEEECCTTTCCCCCTTEEEEEEEEEEEEECCCCCCCCCCCEECCCCHHHHHHHHHHHHHHHHHHHHHHCCCCCCCCTHHHHCTTCCCCCCCCCEEECCCCCCCCCCCCCCCCCCCCCCCTTHHHHTTCC	CCCCCHHHHHHHHHHTTTTCTTCCCGGGCCCEEEEEEECCCCCEEECCCEEECEEECHHHHHHHHHHCTTCCGGGCTTCEEEEEEEEEEEEECCTTTCCCCCTTEEEEEEEEEEEEECCCCCCCCCCCEEGGGCHHHHHHHHHHHHHHHHHHHHHHCCCCCCCCTHHHHCTTCCCCCGGGGEEECCCCCCCCCCCCCCCCCCCCCCCTTHHHHTTCC
train	1532	5ITZD	129	MAHHHHHHGSLVPRGSAQKHDDSSEVANIEERPIKAAIGERKQTFEDYLEEQIQLEEQELKQKQLKEAEGPLPIKAKPKQPFLKRGEGLARFTNAKSKFQKGKESKLVTNQSTSEDQPLFKMDRQQLQR	XXXXXXXXXXXXXXXXXXXXXXXXXXXXXXXXXXXXXXXXXXXXXXXXXXXXXXXXXXXXXXXXXXXXXXXXXXXXXXXCCCCCTTGGGGGCXXXXXXXXXXXXXXXXXXXXXXXXXXXXXXXXXXXXX	XXXXXXXXXXXXXXXXXXXXXXXXXXXXXXXXXXXXXXXXXXXXXXXXXXXXXXXXXXXXXXXXXXXXXXXXXXXXXXXCCCCCCCHHHHHCXXXXXXXXXXXXXXXXXXXXXXXXXXXXXXXXXXXXX	XXXXXXXXXXXXXXXXXXXXXXXXXXXXXXXXXXXXXXXXXXXXXXXXXXXXXXXXXXXXXXXXXXXXXXXXXXXXXXXCCCCCCCCCCCCCXXXXXXXXXXXXXXXXXXXXXXXXXXXXXXXXXXXXX	XXXXXXXXXXXXXXXXXXXXXXXXXXXXXXXXXXXXXXXXXXXXXXXXXXXXXXXXXXXXXXXXXXXXXXXXXXXXXXXCCCCCTTCCCCCCXXXXXXXXXXXXXXXXXXXXXXXXXXXXXXXXXXXXX	XXXXXXXXXXXXXXXXXXXXXXXXXXXXXXXXXXXXXXXXXXXXXXXXXXXXXXXXXXXXXXXXXXXXXXXXXXXXXXXCCCCCTTGGGGGCXXXXXXXXXXXXXXXXXXXXXXXXXXXXXXXXXXXXX
train	1533	2Q0ZX	339	MGHHHHHHSHMDVAPLNLGMIAAYYYINYTTIELFSMSLNAKTKVRGLIEIISNAAEYENIPIRHHEDNLLRQLAQKVPHKLNNPKFNDPHVKTNLLLQAHLSRMQLSAELQSDTEEILSKAIRLIQACVDVLSSNGWLSPALAAMELAQMVTQAMWSKDSYLKQLPHFTSEHIKRCTDKGVESVFDIMEMEDEERNALLQLTDSQIADVARFCNRYPNIELSYEVVDKDSIRSGGPVVVLVQLEREEEVTGPVIAPLFPQKREEGWWVVIGDAKSNSLISIKRLTLQQKAKVKLDFVAPATGAHNYTLYFMSDAYMGCDQEYKFSVDVKEAETDSDSD	XXXXXXXXXXXXXXXXXXXXXXXXXXXXXXXXXXXXXXXXXXCCHHHHHHHHHTSGGGTTCCCCTTCHHHHHHHHHHSSSCCSSCCTTCHHHHHHHHHHHHHTTCCCCHHHHHHHHHHHHHHHHHHHHHHHHHHHTTBHHHHHHHHHHHHHHHHTCCTTSCGGGGSTTCCHHHHHHHHHTTCCSHHHHHHSCHHHHHHHHCCCHHHHHHHHHHHTTSCCEEEEEEETTGGGCBTTSEEEEEEEEEECSSCCSSCCCTTCSSCCCCCEEEEEEETTTTEEEEEEEECCSSEEEEEEEEECCSSEEEEEEEEEEESSCSSCCEEEEEEEEEBCCXXXXXXX	XXXXXXXXXXXXXXXXXXXXXXXXXXXXXXXXXXXXXXXXXXCCHHHHHHHHHCCHHHCCCCCCCCCHHHHHHHHHHCCCCCCCCCCCCHHHHHHHHHHHHHCCCCCCHHHHHHHHHHHHHHHHHHHHHHHHHHHCCEHHHHHHHHHHHHHHHHCCCCCCCHHHHCCCCCHHHHHHHHHCCCCCHHHHHHCCHHHHHHHHCCCHHHHHHHHHHHCCCCCEEEEEEECCHHHCECCCEEEEEEEEEECCCCCCCCCCCCCCCCCCCCEEEEEEECCCCEEEEEEEECCCCEEEEEEEEECCCCEEEEEEEEEEECCCCCCCEEEEEEEEEECCXXXXXXX	XXXXXXXXXXXXXXXXXXXXXXXXXXXXXXXXXXXXXXXXXXCCHHHHHHHHHCCCCCCCCCCCCCCHHHHHHHHHHCCCCCCCCCCCCHHHHHHHHHHHHHCCCCCCHHHHHHHHHHHHHHHHHHHHHHHHHHHCCCHHHHHHHHHHHHHHHHCCCCCCCCCCCCCCCCHHHHHHHHHCCCCCHHHHHHCCHHHHHHHHCCCHHHHHHHHHHHCCCCCEEEEEEECCCCCCCCCCEEEEEEEEEECCCCCCCCCCCCCCCCCCCCEEEEEEECCCCEEEEEEEECCCCEEEEEEEEECCCCEEEEEEEEEEECCCCCCCEEEEEEEEECCCXXXXXXX	XXXXXXXXXXXXXXXXXXXXXXXXXXXXXXXXXXXXXXXXXXCCHHHHHHHHHTCCCCTTCCCCTTCHHHHHHHHHHCCCCCCCCCTTCHHHHHHHHHHHHHTTCCCCHHHHHHHHHHHHHHHHHHHHHHHHHHHTTCHHHHHHHHHHHHHHHHTCCTTCCCCCCCTTCCHHHHHHHHHTTCCCHHHHHHCCHHHHHHHHCCCHHHHHHHHHHHTTCCCEEEEEEETTCCCCCTTCEEEEEEEEEECCCCCCCCCCTTCCCCCCCCEEEEEEETTTTEEEEEEEECCCCEEEEEEEEECCCCEEEEEEEEEEECCCCCCCEEEEEEEEECCCXXXXXXX	XXXXXXXXXXXXXXXXXXXXXXXXXXXXXXXXXXXXXXXXXXCCHHHHHHHHHTCGGGTTCCCCTTCHHHHHHHHHHCCCCCCCCCTTCHHHHHHHHHHHHHTTCCCCHHHHHHHHHHHHHHHHHHHHHHHHHHHTTCHHHHHHHHHHHHHHHHTCCTTCCGGGGCTTCCHHHHHHHHHTTCCCHHHHHHCCHHHHHHHHCCCHHHHHHHHHHHTTCCCEEEEEEETTGGGCCTTCEEEEEEEEEECCCCCCCCCCTTCCCCCCCCEEEEEEETTTTEEEEEEEECCCCEEEEEEEEECCCCEEEEEEEEEEECCCCCCCEEEEEEEEECCCXXXXXXX
train	1534	5NBRA	156	HMPAPKTIYIAGPAVFHPDNGEAYYNNVRALMKGKDVVPLIPTDNIATGAVNIRNKNIDMIRACDAIIADLSPFRSKEPDCGTAFELGYAAALGKVLLTFSTDTRPMVEKYGSEMADGLSVENFGLPFNLMLHDGTDVFDSFEAAFAYFVEHHLTP	CCSSCEEEEEESGGGGSTTTTHHHHHHHHHHHTTSSEEEECCCTTSSSSHHHHHHHHHHHHHHCSEEEEECSCCSSSSCCHHHHHHHHHHHHHTCEEEEECSCCSCHHHHHSSSEETTEECCCSSCSSCGGGCCSSCCBSSHHHHHHHHHHHHCCX	CCCCCEEEEEECHHHHCCCCCHHHHHHHHHHHCCCCEEEECCCCCCCCCHHHHHHHHHHHHHHCCEEEEECCCCCCCCCCHHHHHHHHHHHHHCCEEEEECCCCCCHHHHHCCCEECCEECCCCCCCCCHHHCCCCCCECCHHHHHHHHHHHHCCX	CCCCCEEEEEECCCCCCCCCCHHHHHHHHHHHCCCCEEEECCCCCCCCCHHHHHHHHHHHHHHCCEEEEECCCCCCCCCCHHHHHHHHHHHHHCCEEEEECCCCCCHHHHHCCCEECCEECCCCCCCCCCCCCCCCCCCCCHHHHHHHHHHHHCCX	CCCCCEEEEEECCCCCCTTTTHHHHHHHHHHHTTCCEEEECCCTTCCCCHHHHHHHHHHHHHHCCEEEEECCCCCCCCCCHHHHHHHHHHHHHTCEEEEECCCCCCHHHHHCCCEETTEECCCCCCCCCCCCCCCCCCCCCHHHHHHHHHHHHCCX	CCCCCEEEEEECGGGGCTTTTHHHHHHHHHHHTTCCEEEECCCTTCCCCHHHHHHHHHHHHHHCCEEEEECCCCCCCCCCHHHHHHHHHHHHHTCEEEEECCCCCCHHHHHCCCEETTEECCCCCCCCCGGGCCCCCCCCCHHHHHHHHHHHHCCX
train	1535	2HQXA	246	PVEEVMPVLEEKERSASYKPVFVTEITDDLHFYVQDVETGTQFQKLMENMRNDIASHPPVEGSYAPRRGEFCIAKFVDGEWYRARVEKVESPAKIHVFYIDYGNREVLPSTRLGTLSPAFSTRVLPAQATEYAFAFIQVPQDDDARTDAVDSVVRDIQNTQCLLNVEHLSAGCPHVTLQFADSKGDVGLGLVKEGLVMVEVRKEKQFQKVITEYLNAQESAKSARLNLWRYGDFRADDADEFGYSR	XXXXXXXXXXXXXXXXXXXXXXXXXXXXXXXXXXXXXXXXCHHHHHHHHHHHHHHHSCCCTTTCCCCTTCEEEEECTTSCEEEEEEEEEEETTEEEEEETTTCCEEEECGGGEECCCGGGSTTTSCCCCCXXXXXXXXXXXXXXXXXXXXXXXXXXXXXXXXXXXXXXXXXXXXXXXXXXXXXXXXXXXXXXXXXXXXXXXXXXXXXXXXXXXXXXXXXXXXXXXXXXXXXXXXXXXXXXXXXXXX	XXXXXXXXXXXXXXXXXXXXXXXXXXXXXXXXXXXXXXXXCHHHHHHHHHHHHHHHCCCCCCCCCCCCCCEEEEECCCCCEEEEEEEEEEECCEEEEEECCCCCEEEECHHHEECCCHHHCCCCCCCCCCXXXXXXXXXXXXXXXXXXXXXXXXXXXXXXXXXXXXXXXXXXXXXXXXXXXXXXXXXXXXXXXXXXXXXXXXXXXXXXXXXXXXXXXXXXXXXXXXXXXXXXXXXXXXXXXXXXXX	XXXXXXXXXXXXXXXXXXXXXXXXXXXXXXXXXXXXXXXXCHHHHHHHHHHHHHHHCCCCCCCCCCCCCCEEEEECCCCCEEEEEEEEEEECCEEEEEECCCCCEEEECCCCEECCCCCCCCCCCCCCCCXXXXXXXXXXXXXXXXXXXXXXXXXXXXXXXXXXXXXXXXXXXXXXXXXXXXXXXXXXXXXXXXXXXXXXXXXXXXXXXXXXXXXXXXXXXXXXXXXXXXXXXXXXXXXXXXXXXX	XXXXXXXXXXXXXXXXXXXXXXXXXXXXXXXXXXXXXXXXCHHHHHHHHHHHHHHHCCCCTTTCCCCTTCEEEEECTTCCEEEEEEEEEEETTEEEEEETTTCCEEEECCCCEECCCCCCCTTTCCCCCCXXXXXXXXXXXXXXXXXXXXXXXXXXXXXXXXXXXXXXXXXXXXXXXXXXXXXXXXXXXXXXXXXXXXXXXXXXXXXXXXXXXXXXXXXXXXXXXXXXXXXXXXXXXXXXXXXXXX	XXXXXXXXXXXXXXXXXXXXXXXXXXXXXXXXXXXXXXXXCHHHHHHHHHHHHHHHCCCCTTTCCCCTTCEEEEECTTCCEEEEEEEEEEETTEEEEEETTTCCEEEECGGGEECCCGGGCTTTCCCCCCXXXXXXXXXXXXXXXXXXXXXXXXXXXXXXXXXXXXXXXXXXXXXXXXXXXXXXXXXXXXXXXXXXXXXXXXXXXXXXXXXXXXXXXXXXXXXXXXXXXXXXXXXXXXXXXXXXXX
train	1536	4GP7A	171	SMKLTIPELSLVVLIGSSGSGKSTFAKKHFKPTEVISSDFCRGLMSDDENDQTVTGAAFDVLHYIVSKRLQLGKLTVVDATNVQESARKPLIEMAKDYHCFPVAVVFNLPEKVCQERNKNRTDRQVEEYVIRKHTQQMKKSIKGLQREGFRYVYILNSPEEVEEVVFERQP	CEEEEEESSEEEEEECCTTSCHHHHHHHHSCGGGEEEHHHHHHHHCSSTTCGGGHHHHHHHHHHHHHHHHHTTCCEEEESCCCSHHHHHHHHHHHHHTTCEEEEEEECCCHHHHHHHHHTCSSCCCCHHHHHHHHHHHHHHSTTHHHHTCSEEEEECSHHHHHHEEEEEEC	CEEEEEECCEEEEEECCCCCCHHHHHHHHCCHHHEEEHHHHHHHHCCCCCCHHHHHHHHHHHHHHHHHHHHCCCCEEEECCCCCHHHHHHHHHHHHHCCCEEEEEEECCCHHHHHHHHHCCCCCCCCHHHHHHHHHHHHHHCCCHHHHCCCEEEEECCHHHHHHEEEEEEC	CEEEEEECCEEEEEECCCCCCHHHHHHHHCCCCCEEEHHHHHHHHCCCCCCCCCHHHHHHHHHHHHHHHHHCCCCEEEECCCCCHHHHHHHHHHHHHCCCEEEEEEECCCHHHHHHHHHCCCCCCCCHHHHHHHHHHHHHHCCCHHHHCCCEEEEECCHHHHHHEEEEEEC	CEEEEEECCEEEEEECCTTCCHHHHHHHHCCCCCEEEHHHHHHHHCCCTTCCCCHHHHHHHHHHHHHHHHHTTCCEEEECCCCCHHHHHHHHHHHHHTTCEEEEEEECCCHHHHHHHHHTCCCCCCCHHHHHHHHHHHHHHCTTHHHHTCCEEEEECCHHHHHHEEEEEEC	CEEEEEECCEEEEEECCTTCCHHHHHHHHCCGGGEEEHHHHHHHHCCCTTCGGGHHHHHHHHHHHHHHHHHTTCCEEEECCCCCHHHHHHHHHHHHHTTCEEEEEEECCCHHHHHHHHHTCCCCCCCHHHHHHHHHHHHHHCTTHHHHTCCEEEEECCHHHHHHEEEEEEC
train	1537	1V77A	212	MVGGGGVKFIEMDIRDKEAYELAKEWFDEVVVSIKFNEEVDKEKLREARKEYGKVAILLSNPKPSLVRDTVQKFKSYLIYVESNDLRVIRYSIEKGVDAIISPWVNRKDPGIDHVLAKLMVKKNVALGFSLRPLLYSNPYERANLLRFMMKAWKLVEKYKVRRFLTSSAQEKWDVRYPRDLISLGVVIGMEIPQAKASISMYPEIILKRLKY	XXXXXXCCCEEEEECSHHHHHHHHHHCSEEEEEEEESSCCCHHHHHHHHHHHSCEEEEEESCCHHHHHHHHHHCSSSEEEEECSCHHHHHHHHHTTCSEEECTTTTSSSCSCCHHHHHHHHHHTCEEEEESHHHHHSCHHHHHHHHHHHHHHHHHHHHHTCCEEEECCCSSGGGCCCHHHHHHHHHHTTCCHHHHHHTTTHHHHHHHCXXXX	XXXXXXCCCEEEEECCHHHHHHHHHHCCEEEEEEEECCCCCHHHHHHHHHHHCCEEEEEECCCHHHHHHHHHHCCCCEEEEECCCHHHHHHHHHCCCCEEECCCCCCCCCCCCHHHHHHHHHHCCEEEEECHHHHHCCHHHHHHHHHHHHHHHHHHHHHCCCEEEECCCCCHHHCCCHHHHHHHHHHCCCCHHHHHHCCCHHHHHHHCXXXX	XXXXXXCCCEEEEECCHHHHHHHHHHCCEEEEEEEECCCCCHHHHHHHHHHHCCEEEEEECCCHHHHHHHHHHCCCCEEEEECCCHHHHHHHHHCCCCEEECCCCCCCCCCCCHHHHHHHHHHCCEEEEECHHHHHCCHHHHHHHHHHHHHHHHHHHHHCCCEEEECCCCCCCCCCCHHHHHHHHHHCCCCHHHHHHCCCHHHHHHHCXXXX	XXXXXXCCCEEEEECCHHHHHHHHHHCCEEEEEEEECCCCCHHHHHHHHHHHCCEEEEEECCCHHHHHHHHHHCCCCEEEEECCCHHHHHHHHHTTCCEEECTTTTCCCCCCCHHHHHHHHHHTCEEEEECHHHHHCCHHHHHHHHHHHHHHHHHHHHHTCCEEEECCCCCCCCCCCHHHHHHHHHHTTCCHHHHHHTTTHHHHHHHCXXXX	XXXXXXCCCEEEEECCHHHHHHHHHHCCEEEEEEEECCCCCHHHHHHHHHHHCCEEEEEECCCHHHHHHHHHHCCCCEEEEECCCHHHHHHHHHTTCCEEECTTTTCCCCCCCHHHHHHHHHHTCEEEEECHHHHHCCHHHHHHHHHHHHHHHHHHHHHTCCEEEECCCCCGGGCCCHHHHHHHHHHTTCCHHHHHHTTTHHHHHHHCXXXX
train	1538	1EI5A	520	MSKFDTSALEAFVRHIPQNYKGPGGVVAVVKDGEVVLQHAWGFADLRTRTPMTLDTRMPICSVSKQFTCAVLLDAVGEPELLDDALEAYLDKFEDERPAVRDLCNNQSGLRDYWALSVLCGADPEGVFLPAQAQSLLRRLKTTHFEPGSHYSYCNGNFRILADLIEAHTGRTLVDILSERIFAPAGMKRAELISDTALFDECTGYEGDTVRGFLPATNRIQWMGDAGICASLNDMIAWEQFIDATRDDESGLYRRLSGPQTFKDGVAAPYGFGLNLHETGGKRLTGHGGALRGWRCQRWHCADERLSTIAMFNFEGGASEVAFKLMNIALGVSSSEVSRVEADSAWFGSWLDDETGLVLSLEDAGHGRMKARFGTSPEMMDVVSANEARSAVTTIRRDGETIELVRASENLRLSMKRVKGEAKHDIIGRYHSDELDADLLLVSEGGAIYGAFEGFLGKSDMYPLYSVGSDVWLLPVQRSMDAPSPGEWKLVFRRDDKGEITGLSVGCWLARGVEYRRVQP	XXCCCCHHHHHHHHTHHHHSCSSEEEEEEEETTEEEEEEEEEEEETTTTEECCTTCCEECGGGHHHHHHHHHHHHTCSGGGGHHHHHHHTTTCCSCCCCHHHHHTTCSCCCCHHHHHHHTTCCTTCCBCHHHHHHHHHTCCCCSSCTTSSCCCCHHHHHHHHHHHHHHHTSCHHHHHHHHTHHHHTCTTCEECCBGGGCCSSCCEEEETTTEEEECCCCBBCCSSSCEEECHHHHHHHHHHHHHTTTCTTSHHHHHSSCCBCTTSCBCSEETTEEEEEETTEEEEEEEEEETTEEEEEEEEGGGTEEEEEEESBSSCHHHHHHHHHHHHHTCCCCCCCCCCCCGGGCEEEECTTTCCEEEEEECSTTEEEEECSSSCEEEEEEETTEEECSSCEEEEETTEEEEEEGGGTEEEEEEECCSCCCSTTCEEEEETTTTEEEEEEEETTEEEEEEEETTEECCCEECEEEETTEEEEEECCCSSSSCCEEEEEEEEECTTSCEEEEEEEETTEEEEEEEECCC	XXCCCCHHHHHHHHCHHHHCCCCEEEEEEEECCEEEEEEEEEEEECCCCEECCCCCCEECHHHHHHHHHHHHHHHCCCHHHHHHHHHHHCCCCCCCCCCHHHHHCCCCCCCCHHHHHHHCCCCCCCCECHHHHHHHHHCCCCCCCCCCCCCCCCHHHHHHHHHHHHHHHCCCHHHHHHHHCHHHHCCCCCEECCEHHHCCCCCCEEEECCCEEEECCCCEECCCCCCEEECHHHHHHHHHHHHHCCCCCCCHHHHHCCCCECCCCCECCEECCEEEEEECCEEEEEEEEEECCEEEEEEEEHHHCEEEEEEECECCCHHHHHHHHHHHHHCCCCCCCCCCCCCHHHCEEEECCCCCCEEEEEECCCCEEEEECCCCCEEEEEEECCEEECCCCEEEEECCEEEEEEHHHCEEEEEEECCCCCCCCCCEEEEECCCCEEEEEEEECCEEEEEEEECCEECCCEECEEEECCEEEEEECCCCCCCCCEEEEEEEEECCCCCEEEEEEEECCEEEEEEEECCC	XXCCCCHHHHHHHHCHHHHCCCCEEEEEEEECCEEEEEEEEEEEECCCCEECCCCCCEECCCCHHHHHHHHHHHHCCCCCCCHHHHHHHCCCCCCCCCCHHHHHCCCCCCCCHHHHHHHCCCCCCCCCCHHHHHHHHHCCCCCCCCCCCCCCCCHHHHHHHHHHHHHHHCCCHHHHHHHHCHHHHCCCCCEECCCCCCCCCCCCEEEECCCEEEECCCCCCCCCCCCEEECHHHHHHHHHHHHHCCCCCCCHHHHHCCCCCCCCCCCCCEECCEEEEEECCEEEEEEEEEECCEEEEEEEECCCCEEEEEEECCCCCHHHHHHHHHHHHHCCCCCCCCCCCCCCCCCEEEECCCCCCEEEEEECCCCEEEEECCCCCEEEEEEECCEEECCCCEEEEECCEEEEEECCCCEEEEEEECCCCCCCCCCEEEEECCCCEEEEEEEECCEEEEEEEECCEECCCEECEEEECCEEEEEECCCCCCCCCEEEEEEEEECCCCCEEEEEEEECCEEEEEEEECCC	XXCCCCHHHHHHHHTHHHHCCCCEEEEEEEETTEEEEEEEEEEEETTTTEECCTTCCEECCCCHHHHHHHHHHHHTCCCCCCHHHHHHHTTTCCCCCCCHHHHHTTCCCCCCHHHHHHHTTCCTTCCCCHHHHHHHHHTCCCCCCCTTCCCCCCHHHHHHHHHHHHHHHTCCHHHHHHHHTHHHHTCTTCEECCCCCCCCCCCCEEEETTTEEEECCCCCCCCCCCCEEECHHHHHHHHHHHHHTTTCTTCHHHHHCCCCCCTTCCCCCEETTEEEEEETTEEEEEEEEEETTEEEEEEEECCCTEEEEEEECCCCCHHHHHHHHHHHHHTCCCCCCCCCCCCCCCCEEEECTTTCCEEEEEECCTTEEEEECCCCCEEEEEEETTEEECCCCEEEEETTEEEEEECCCTEEEEEEECCCCCCCTTCEEEEETTTTEEEEEEEETTEEEEEEEETTEECCCEECEEEETTEEEEEECCCCCCCCCEEEEEEEEECTTCCEEEEEEEETTEEEEEEEECCC	XXCCCCHHHHHHHHTHHHHCCCCEEEEEEEETTEEEEEEEEEEEETTTTEECCTTCCEECGGGHHHHHHHHHHHHTCCGGGGHHHHHHHTTTCCCCCCCHHHHHTTCCCCCCHHHHHHHTTCCTTCCCCHHHHHHHHHTCCCCCCCTTCCCCCCHHHHHHHHHHHHHHHTCCHHHHHHHHTHHHHTCTTCEECCCGGGCCCCCCEEEETTTEEEECCCCCCCCCCCCEEECHHHHHHHHHHHHHTTTCTTCHHHHHCCCCCCTTCCCCCEETTEEEEEETTEEEEEEEEEETTEEEEEEEEGGGTEEEEEEECCCCCHHHHHHHHHHHHHTCCCCCCCCCCCCGGGCEEEECTTTCCEEEEEECCTTEEEEECCCCCEEEEEEETTEEECCCCEEEEETTEEEEEEGGGTEEEEEEECCCCCCCTTCEEEEETTTTEEEEEEEETTEEEEEEEETTEECCCEECEEEETTEEEEEECCCCCCCCCEEEEEEEEECTTCCEEEEEEEETTEEEEEEEECCC
train	1539	3CJKB	75	VNSVTISVEGMTCNSCVWTIEQQIGKVNGVHHIKVSLEEKNATIIYDPKLQTPKTLQEAIDDMGFDAVIHNIEGR	CEEEEEEECCCCSHHHHHHHHHHHHTSTTEEEEEEETTTTEEEEEECTTTCCHHHHHHHHHHTTCCEEEEEEECC	CEEEEEEECCCCCHHHHHHHHHHHHCCCCEEEEEEECCCCEEEEEECCCCCCHHHHHHHHHHCCCCEEEEEEECC	CEEEEEEECCCCCHHHHHHHHHHHHCCCCEEEEEEECCCCEEEEEECCCCCCHHHHHHHHHHCCCCEEEEEEECC	CEEEEEEECCCCCHHHHHHHHHHHHTCTTEEEEEEETTTTEEEEEECTTTCCHHHHHHHHHHTTCCEEEEEEECC	CEEEEEEECCCCCHHHHHHHHHHHHTCTTEEEEEEETTTTEEEEEECTTTCCHHHHHHHHHHTTCCEEEEEEECC
train	1540	5CJZA	626	MGSSHHHHHHSSENLYFQGHMASAMSSPTRALGFLYSCYGGVSTDLPSAYLGEINSTTDEYVLPYSWNTDGYWGAYAFNTASSTNQDWLWGTTYQYIGQCYLFLQKLENAGSDIASDAEKEQWRAECQFLVAYYHFATLRRYGPIPITDSYIPMDTPTSEYNGRFHFDYCVDWIANQLDEAAKVLPANRTATNEWGRATSTIAKAVKARLLLYAASPLWNGSFPYPNWQNENFETPGYGKALVSNTYDKSKWERALAACQEALTLATTSGDRELYDDDEYYSRQSLNLPFVPGVADVEDNKEFLKNVMKMRYAVSTRESEGNKEIIWGLSNQFDFYSRYPLRILKKSDGTWHAGYSGVSPTLYTFEHFYTANGKLPEKDLDFTPSSEWFESAGISSREDIIKLNVGREPRFYAWMAFDGGDYGTKFAAGSPLKLEMRNSEMHGYNPSLFNRDHSVTGFLTQKFVDPVTEFYTAGGSTSGTSAPTILFRLAELYLNVAECHAALGNTQEAIDALNPVRERAGIPKLTLADITNNMTIKDWVHNERFVELWNEGHRFFDVRRWAEGAKYFGANKREGLNAEVQSPTFEEFNKRTTVDAPYVWENRMYLNPVFYNEVYKNPQMVQAPGY	XXXXXXXXXXXXXXXXXXXXXXXCCSSHHHHHHHHHHHGGGTTTTCTTCTTSTTTSSSSSEECCGGGGGSSSHHHHHTTCCBTTBSCCHHHHHHHHHHHHHHHHHHHHHCCTTTCCHHHHHHHHHHHHHHHHHHHHHHHHHHSSCCCCCSCCCTTCCGGGCCCCCCHHHHHHHHHHHHHHHHHHSCSCCCCCSSCCCCCHHHHHHHHHHHHHHHHSGGGTTCCSCTTCBCSSCCBTTTBTBCSCCSCCTHHHHHHHHHHHHHHHHHHTTTCCCCCCCSCHHHHTTCCCCCBTTBCSSGGGHHHHHHHHHHHHHTSCCGGGTCCCEEEEESCCCCSTTTSCSEEEECTTSCEEECCCCCEECHHHHHHSCBTTSSCTTTCTTSCCGGGTTSBCCCTTCTTCBGGGSSBCHHHHHHEEETTSEEEEEEETTEEEECCTTCTTTTSCCHHHHTTCCCSSSEEECTTCCTTCEECTTSCEECCSCCCEEEEEHHHHHHHHHHHHHHHTCHHHHHHHHHHHHHHTTSCCCCGGGCBTTBCHHHHHHHHHHHHTTTSSCHHHHHHHTTCHHHHHSTTCCEECSCSSSSCCHHHHSSCEECCSCCCCCGGGGSCCCCHHHHHHCTTCCCCTTC	XXXXXXXXXXXXXXXXXXXXXXXCCCCHHHHHHHHHHHHHHCCCCCCCCCCCCCCCCCCCEECCHHHHHCCCHHHHHCCCCECCECCCHHHHHHHHHHHHHHHHHHHHHCCCCCCCHHHHHHHHHHHHHHHHHHHHHHHHHHCCCCCCCCCCCCCCCHHHCCCCCCHHHHHHHHHHHHHHHHHHCCCCCCCCCCCCCCCHHHHHHHHHHHHHHHHCHHHCCCCCCCCCECCCCCECCCECECCCCCCCCHHHHHHHHHHHHHHHHHHCCCCCCCCCCCCHHHHCCCCCCCECCECCCHHHHHHHHHHHHHHHHCCCCHHHCCCCEEEEECCCCCCCCCCCCEEEECCCCCEEECCCCCEECHHHHHHCCECCCCCCCCCCCCCCHHHCCCECCCCCCCCCEHHHCCECHHHHHHEEECCCEEEEEEECCEEEECCCCCCCCCCCCHHHHCCCCCCCCEEECCCCCCCCEECCCCCEECCCCCCEEEEEHHHHHHHHHHHHHHHCCHHHHHHHHHHHHHHCCCCCCCHHHCECCECHHHHHHHHHHHHCCCCCCHHHHHHHCCCHHHHHCCCCCEECCCCCCCCCHHHHCCCEECCCCCCCCHHHHCCCCCHHHHHHCCCCCCCCCC	XXXXXXXXXXXXXXXXXXXXXXXCCCCHHHHHHHHHHHCCCCCCCCCCCCCCCCCCCCCCEECCCCCCCCCCHHHHHCCCCCCCCCCCHHHHHHHHHHHHHHHHHHHHHCCCCCCCHHHHHHHHHHHHHHHHHHHHHHHHHHCCCCCCCCCCCCCCCCCCCCCCCCHHHHHHHHHHHHHHHHHHCCCCCCCCCCCCCCCHHHHHHHHHHHHHHHHCCCCCCCCCCCCCCCCCCCCCCCCCCCCCCCCCCHHHHHHHHHHHHHHHHHHCCCCCCCCCCCCHHHHCCCCCCCCCCCCCCCCCHHHHHHHHHHHHHCCCCCCCCCCCEEEEECCCCCCCCCCCCEEEECCCCCEEECCCCCEECHHHHHHCCCCCCCCCCCCCCCCCCCCCCCCCCCCCCCCCCCCCCCCCHHHHHHEEECCCEEEEEEECCEEEECCCCCCCCCCCCHHHHCCCCCCCCEEECCCCCCCCEECCCCCEECCCCCCEEEEEHHHHHHHHHHHHHHHCCHHHHHHHHHHHHHHCCCCCCCCCCCCCCCCHHHHHHHHHHHHCCCCCCHHHHHHHCCCHHHHHCCCCCEECCCCCCCCCHHHHCCCEECCCCCCCCCCCCCCCCCHHHHHHCCCCCCCCCC	XXXXXXXXXXXXXXXXXXXXXXXCCCCHHHHHHHHHHHCCCTTTTCTTCTTCTTTCCCCCEECCCCCCCCCCHHHHHTTCCCTTCCCCHHHHHHHHHHHHHHHHHHHHHCCTTTCCHHHHHHHHHHHHHHHHHHHHHHHHHHCCCCCCCCCCCTTCCCCCCCCCCCHHHHHHHHHHHHHHHHHHCCCCCCCCCCCCCCCHHHHHHHHHHHHHHHHCCCCTTCCCCTTCCCCCCCCTTTCTCCCCCCCCTHHHHHHHHHHHHHHHHHHTTTCCCCCCCCCHHHHTTCCCCCCTTCCCCCCCHHHHHHHHHHHHHTCCCCCCTCCCEEEEECCCCCCTTTCCCEEEECTTCCEEECCCCCEECHHHHHHCCCTTCCCTTTCTTCCCCCCTTCCCCCTTCTTCCCCCCCCCHHHHHHEEETTCEEEEEEETTEEEECCTTCTTTTCCCHHHHTTCCCCCCEEECTTCCTTCEECTTCCEECCCCCCEEEEEHHHHHHHHHHHHHHHTCHHHHHHHHHHHHHHTTCCCCCCCCCCTTCCHHHHHHHHHHHHTTTCCCHHHHHHHTTCHHHHHCTTCCEECCCCCCCCCHHHHCCCEECCCCCCCCCCCCCCCCCHHHHHHCTTCCCCTTC	XXXXXXXXXXXXXXXXXXXXXXXCCCCHHHHHHHHHHHGGGTTTTCTTCTTCTTTCCCCCEECCGGGGGCCCHHHHHTTCCCTTCCCCHHHHHHHHHHHHHHHHHHHHHCCTTTCCHHHHHHHHHHHHHHHHHHHHHHHHHHCCCCCCCCCCCTTCCGGGCCCCCCHHHHHHHHHHHHHHHHHHCCCCCCCCCCCCCCCHHHHHHHHHHHHHHHHCGGGTTCCCCTTCCCCCCCCTTTCTCCCCCCCCTHHHHHHHHHHHHHHHHHHTTTCCCCCCCCCHHHHTTCCCCCCTTCCCCGGGHHHHHHHHHHHHHTCCCGGGTCCCEEEEECCCCCCTTTCCCEEEECTTCCEEECCCCCEECHHHHHHCCCTTCCCTTTCTTCCCGGGTTCCCCCTTCTTCCGGGCCCCHHHHHHEEETTCEEEEEEETTEEEECCTTCTTTTCCCHHHHTTCCCCCCEEECTTCCTTCEECTTCCEECCCCCCEEEEEHHHHHHHHHHHHHHHTCHHHHHHHHHHHHHHTTCCCCCGGGCCTTCCHHHHHHHHHHHHTTTCCCHHHHHHHTTCHHHHHCTTCCEECCCCCCCCCHHHHCCCEECCCCCCCCGGGGCCCCCHHHHHHCTTCCCCTTC
train	1541	6BLKB	158	GAMVVHEPVDMTEVIDRSLERVRRRRSDIEFEVTVTPWQVIGDSSGLGRAVLNVLDNAAKWSPPGGRVGVRLYQIDPGHAELVITDQGPGIPPQERHLVFERFFRSASARSMPGSGLGLAIVKQVVLKHGGALRVDYADPAAQPPGTAIHIVLPGRPM	XXXXCCEEEEHHHHHHHHHHHHHHHCTTCEEEEEECCEEEEECHHHHHHHHHHHHHHHHHTCCTTCEEEEEEEEEETTEEEEEEECCSCCCCGGGTTGGGSTTCCCGGGTTSSCCSCHHHHHHHHHHHTTCEEEEECSCTTSSSCCCEEEEEEECEEC	XXXXCCEEEEHHHHHHHHHHHHHHHCCCCEEEEEECCEEEEECHHHHHHHHHHHHHHHHHCCCCCCEEEEEEEEEECCEEEEEEECCCCCCCHHHCCHHHCCCCCCHHHCCCCCCCCHHHHHHHHHHHCCCEEEEECCCCCCCCCCCEEEEEEECEEC	XXXXCCEEEEHHHHHHHHHHHHHHHCCCCEEEEEECCEEEEECHHHHHHHHHHHHHHHHHCCCCCCEEEEEEEEEECCEEEEEEECCCCCCCCCCCCCCCCCCCCCCCCCCCCCCCCHHHHHHHHHHHCCCEEEEECCCCCCCCCCCEEEEEEECEEC	XXXXCCEEEEHHHHHHHHHHHHHHHCTTCEEEEEECCEEEEECHHHHHHHHHHHHHHHHHTCCTTCEEEEEEEEEETTEEEEEEECCCCCCCCCCTTCCCCTTCCCCCCTTCCCCCCHHHHHHHHHHHTTCEEEEECCCTTCCCCCCEEEEEEECEEC	XXXXCCEEEEHHHHHHHHHHHHHHHCTTCEEEEEECCEEEEECHHHHHHHHHHHHHHHHHTCCTTCEEEEEEEEEETTEEEEEEECCCCCCCGGGTTGGGCTTCCCGGGTTCCCCCCHHHHHHHHHHHTTCEEEEECCCTTCCCCCCEEEEEEECEEC
train	1542	4FMZB	347	GAATLATLPAPINQIFPDADLAEGIRAVLQKASVTDVVTQEELESITKLVVAGEKVASIQGIEYLTNLEYLNLNGNQITDISPLSNLVKLTNLYIGTNKITDISALQNLTNLRELYLNEDNISDISPLANLTKMYSLNLGANHNLSDLSPLSNMTGLNYLTVTESKVKDVTPIANLTDLYSLSLNYNQIEDISPLASLTSLHYFTAYVNQITDITPVANMTRLNSLKIGNNKITDLSPLANLSQLTWLEIGTNQISDINAVKDLTKLKMLNVGSNQISDISVLNNLSQLNSLFLNNNQLGNEDMEVIGGLTNLTTLFLSQNHITDIRPLASLSKMDSADFANQVIKK	CCCCGGGCSEEHHHHCCSHHHHHHHHHHHTCSCTTSEECHHHHTTCCEEECCSSCCCCCTTGGGCTTCCEEECCSSCCCCCGGGTTCTTCCEEECCSSCCCCCGGGTTCTTCCEEECTTSCCCCCGGGTTCTTCCEEECTTCTTCCCCGGGTTCTTCCEEECCSSCCCCCGGGGGCTTCSEEECTTSCCCCCGGGGGCTTCCEEECCSSCCCCCGGGGGCTTCCEEECCSSCCCCCGGGTTCTTCCEEECCSSCCCCCGGGTTCTTCCEEECCSSCCCCCGGGGGCTTCSEEECCSSCCCGGGHHHHHTCTTCSEEECCSSSCSCCGGGGGSCCCSEESCCXXXXXX	CCCCHHHCCEEHHHHCCCHHHHHHHHHHHCCCCCCCEECHHHHCCCCEEECCCCCCCCCCCHHHCCCCCEEECCCCCCCCCHHHCCCCCCCEEECCCCCCCCCHHHCCCCCCCEEECCCCCCCCCHHHCCCCCCCEEECCCCCCCCCCHHHCCCCCCCEEECCCCCCCCCHHHHHCCCCCEEECCCCCCCCCHHHHHCCCCCEEECCCCCCCCCHHHHHCCCCCEEECCCCCCCCCHHHCCCCCCCEEECCCCCCCCCHHHCCCCCCCEEECCCCCCCCCHHHHHCCCCCEEECCCCCCCHHHHHHHHCCCCCCEEECCCCCCCCCHHHHHCCCCCEECCCXXXXXX	CCCCCCCCCEEHHHHCCCHHHHHHHHHHHCCCCCCCEECHHHHCCCCEEECCCCCCCCCCCCCCCCCCCEEECCCCCCCCCCCCCCCCCCCEEECCCCCCCCCCCCCCCCCCCEEECCCCCCCCCCCCCCCCCCCEEECCCCCCCCCCCCCCCCCCCCEEECCCCCCCCCCCCCCCCCCCEEECCCCCCCCCCCCCCCCCCCEEECCCCCCCCCCCCCCCCCCCEEECCCCCCCCCCCCCCCCCCCEEECCCCCCCCCCCCCCCCCCCEEECCCCCCCCCCCCCCCCCCCEEECCCCCCCCCCHHHHHCCCCCCEEECCCCCCCCCCCCCCCCCCCEECCCXXXXXX	CCCCCCCCCEEHHHHCCCHHHHHHHHHHHTCCCTTCEECHHHHTTCCEEECCCCCCCCCTTCCCCTTCCEEECCCCCCCCCCCCTTCTTCCEEECCCCCCCCCCCCTTCTTCCEEECTTCCCCCCCCCTTCTTCCEEECTTCTTCCCCCCCTTCTTCCEEECCCCCCCCCCCCCCCTTCCEEECTTCCCCCCCCCCCCTTCCEEECCCCCCCCCCCCCCCTTCCEEECCCCCCCCCCCCTTCTTCCEEECCCCCCCCCCCCTTCTTCCEEECCCCCCCCCCCCCCCTTCCEEECCCCCCCCCCHHHHHTCTTCCEEECCCCCCCCCCCCCCCCCCCEECCCXXXXXX	CCCCGGGCCEEHHHHCCCHHHHHHHHHHHTCCCTTCEECHHHHTTCCEEECCCCCCCCCTTGGGCTTCCEEECCCCCCCCCGGGTTCTTCCEEECCCCCCCCCGGGTTCTTCCEEECTTCCCCCCGGGTTCTTCCEEECTTCTTCCCCGGGTTCTTCCEEECCCCCCCCCGGGGGCTTCCEEECTTCCCCCCGGGGGCTTCCEEECCCCCCCCCGGGGGCTTCCEEECCCCCCCCCGGGTTCTTCCEEECCCCCCCCCGGGTTCTTCCEEECCCCCCCCCGGGGGCTTCCEEECCCCCCCGGGHHHHHTCTTCCEEECCCCCCCCCGGGGGCCCCCEECCCXXXXXX
train	1543	3RF7A	375	MGSDKIHHHHHHENLYFQGMSFKNFKCVPKMIFGRGSFVQLDTVLEQERTDANDFVVFLVDDVHQHKPLAARVPNKAHDLVIYVNVDDEPTTVQVDELTAQVKAFNTKLPVSVVGLGGGSTMDLAKAVSLMLTNPGSSSEYQGWDLIKNPAVHHIGIPTVSGTGAEASRTAVLCGPVRKLGLNSDYTVFDQIIMDSELIAGVPTDQWFYTGMDCFIHCVESLQGTYLNEFAKAFAEKSMDLCREVYLDDHPEKDDKLMMASYMGGMSIAYSQVGACHAVSYGLGYVLGYHHGIGNCLAFDVLEEFYPEGVAEFRKMMEIHNITLPKNICKDLPDETIAKMVAVTKSMGPLWDNVYGKGWEEKVTDEMLTKLFRRI	XXXXXXXXXXXXXCHHHHHTTSCCCCCCSCEEESTTGGGGHHHHHHTTCCSTTCCEEEEEEGGGTTSHHHHHSCCCTTSEEEEECCSSCCBHHHHHHHHHHHHHHCSSCCSEEEEEESHHHHHHHHHHHHHTSSCSCGGGGCEESCCCSCCCCEEEEESSCSSCTTTCSCCEEECSSCEEEEESGGGSCSEEEECGGGGTTCCHHHHHHHHHHHHHHHHHHHHSTTCCHHHHHHHHHHHHHHHHHHTSCCTTHHHHHHHHHHHHHHHHHTSCCCHHHHHHHHHHHHHCCCHHHHHHHHHTTCTTTSHHHHHHHHHHHHHTTCCCCCCSSTTCCHHHHHHHHHHHHTCHHHHHHHHCTTCTTTSCHHHHHHHHHHC	XXXXXXXXXXXXXCHHHHHCCCCCCCCCCCEEECCCHHHHHHHHHHCCCCCCCCCEEEEEEHHHCCCHHHHHCCCCCCCEEEEECCCCCCEHHHHHHHHHHHHHHCCCCCCEEEEEECHHHHHHHHHHHHHCCCCCCHHHHCEECCCCCCCCCEEEEECCCCCCCCCCCCCEEECCCCEEEEECHHHCCCEEEECHHHHCCCCHHHHHHHHHHHHHHHHHHHHCCCCCHHHHHHHHHHHHHHHHHHCCCCCCHHHHHHHHHHHHHHHHHCCCCCHHHHHHHHHHHHHCCCHHHHHHHHHCCCCCCCHHHHHHHHHHHHHCCCCCCCCCCCCCCHHHHHHHHHHHHCCHHHHHHHHCCCCCCCCCHHHHHHHHHHC	XXXXXXXXXXXXXCHHHHHCCCCCCCCCCCEEECCCCCCCHHHHHHCCCCCCCCCEEEEEECCCCCCHHHHHCCCCCCCEEEEECCCCCCCHHHHHHHHHHHHHHCCCCCCEEEEEECHHHHHHHHHHHHHCCCCCCCCCCCEECCCCCCCCCEEEEECCCCCCCCCCCCCEEECCCCEEEEECCCCCCCEEEECCCCCCCCCHHHHHHHHHHHHHHHHHHHHCCCCCHHHHHHHHHHHHHHHHHHCCCCCCHHHHHHHHHHHHHHHHHCCCCCHHHHHHHHHHHHHCCCHHHHHHHHHCCCCCCCHHHHHHHHHHHHHCCCCCCCCCCCCCCHHHHHHHHHHHHCCHHHHHHHHCCCCCCCCCHHHHHHHHHHC	XXXXXXXXXXXXXCHHHHHTTCCCCCCCCCEEECTTCCCCHHHHHHTTCCCTTCCEEEEEECCCTTCHHHHHCCCCTTCEEEEECCCCCCCHHHHHHHHHHHHHHCCCCCCEEEEEECHHHHHHHHHHHHHTCCCCCCCCCCEECCCCCCCCCEEEEECCCCCCTTTCCCCEEECCCCEEEEECCCCCCCEEEECCCCCTTCCHHHHHHHHHHHHHHHHHHHHCTTCCHHHHHHHHHHHHHHHHHHTCCCTTHHHHHHHHHHHHHHHHHTCCCCHHHHHHHHHHHHHCCCHHHHHHHHHTTCTTTCHHHHHHHHHHHHHTTCCCCCCCCTTCCHHHHHHHHHHHHTCHHHHHHHHCTTCTTTCCHHHHHHHHHHC	XXXXXXXXXXXXXCHHHHHTTCCCCCCCCCEEECTTGGGGHHHHHHTTCCCTTCCEEEEEEGGGTTCHHHHHCCCCTTCEEEEECCCCCCCHHHHHHHHHHHHHHCCCCCCEEEEEECHHHHHHHHHHHHHTCCCCCGGGGCEECCCCCCCCCEEEEECCCCCCTTTCCCCEEECCCCEEEEECGGGCCCEEEECGGGGTTCCHHHHHHHHHHHHHHHHHHHHCTTCCHHHHHHHHHHHHHHHHHHTCCCTTHHHHHHHHHHHHHHHHHTCCCCHHHHHHHHHHHHHCCCHHHHHHHHHTTCTTTCHHHHHHHHHHHHHTTCCCCCCCCTTCCHHHHHHHHHHHHTCHHHHHHHHCTTCTTTCCHHHHHHHHHHC
train	1544	1YWFA	296	MGSSHHHHHHSSGLVPRGSHMAVRELPGAWNFRDVADTATALRPGRLFRSSELSRLDDAGRATLRRLGITDVADLRSSREVARRGPGRVPDGIDVHLLPFPDLADDDADDSAPHETAFKRLLTNDGSNGESGESSQSINDAATRYMTDEYRQFPTRNGAQRALHRVVTLLAAGRPVLTHCFAGKDRTGFVVALVLEAVGLDRDVIVADYLRSNDSVPQLRARISEMIQQRFDTELAPEVVTFTKARLSDGVLGVRAEYLAAARQTIDETYGSLGGYLRDAGISQATVNRMRGVLLG	XXXXXXXXXXXXXXXXXXXXXXXCCCTTCCSCEEGGGTCTTSCTTSEEEESCCTTCCHHHHHHHHHHTCCEEEECCCHHHHHHHCSCCCCTTCEEEECCCCCSCCXXXXXXXXXXXXXXXXXXXXXXXXXXXXXXXCCCHHHHHHHHHHHHHGGGSTTHHHHHHHHHHHHHTTCCEEEECSSSSSHHHHHHHHHHHHTTCCHHHHHHHHHGGGGGHHHHHHHHHHHHHTTTTSCCCHHHHHHHHTTTCHHHHSCCHHHHHHHHHHHHHHHSSHHHHHHHTTCCHHHHHHHHHHHCX	XXXXXXXXXXXXXXXXXXXXXXXCCCCCCCCCEEHHHCCCCCCCCCEEEECCCCCCCHHHHHHHHHHCCCEEEECCCHHHHHHHCCCCCCCCCEEEECCCCCCCCXXXXXXXXXXXXXXXXXXXXXXXXXXXXXXXCCCHHHHHHHHHHHHHHHHCCCHHHHHHHHHHHHHCCCCEEEECCCCCCHHHHHHHHHHHHCCCCHHHHHHHHHHHHHHHHHHHHHHHHHHHCCCCCCCCHHHHHHHHCCCCHHHHCCCHHHHHHHHHHHHHHHCCHHHHHHHCCCCHHHHHHHHHHHCX	XXXXXXXXXXXXXXXXXXXXXXXCCCCCCCCCEECCCCCCCCCCCCEEEECCCCCCCHHHHHHHHHHCCCEEEECCCHHHHHHHCCCCCCCCCEEEECCCCCCCCXXXXXXXXXXXXXXXXXXXXXXXXXXXXXXXCCCHHHHHHHHHHHHHCCCCCCHHHHHHHHHHHHHCCCCEEEECCCCCCHHHHHHHHHHHHCCCCHHHHHHHHHCCCCCHHHHHHHHHHHHHCCCCCCCCHHHHHHHHCCCCHHHHCCCHHHHHHHHHHHHHHHCCHHHHHHHCCCCHHHHHHHHHHHCX	XXXXXXXXXXXXXXXXXXXXXXXCCCTTCCCCEECCCTCTTCCTTCEEEECCCTTCCHHHHHHHHHHTCCEEEECCCHHHHHHHCCCCCCTTCEEEECCCCCCCCXXXXXXXXXXXXXXXXXXXXXXXXXXXXXXXCCCHHHHHHHHHHHHHCCCCTTHHHHHHHHHHHHHTTCCEEEECCCCCCHHHHHHHHHHHHTTCCHHHHHHHHHCCCCCHHHHHHHHHHHHHTTTTCCCCHHHHHHHHTTTCHHHHCCCHHHHHHHHHHHHHHHCCHHHHHHHTTCCHHHHHHHHHHHCX	XXXXXXXXXXXXXXXXXXXXXXXCCCTTCCCCEEGGGTCTTCCTTCEEEECCCTTCCHHHHHHHHHHTCCEEEECCCHHHHHHHCCCCCCTTCEEEECCCCCCCCXXXXXXXXXXXXXXXXXXXXXXXXXXXXXXXCCCHHHHHHHHHHHHHGGGCTTHHHHHHHHHHHHHTTCCEEEECCCCCCHHHHHHHHHHHHTTCCHHHHHHHHHGGGGGHHHHHHHHHHHHHTTTTCCCCHHHHHHHHTTTCHHHHCCCHHHHHHHHHHHHHHHCCHHHHHHHTTCCHHHHHHHHHHHCX
train	1545	1T6DB	315	GSHMSLDNKPIMRVASIDIGSYSVRLTIAQIKDGKLSIILERGRITSLGTKVKETGRLQEDRIEETIQVLKEYKKLIDEFKVERMKAVATEAIRRAKNAEEFLERVKREVGLVVEVITPEQEGRYAYLAVAYSLKPEGEVMVVDQGGGSTEYVFGKGYKVREVISLPIGIVNLTETFFKQDPPTEEEVKRFFEFLEKELSKVKKPVDTIVGLGGTITTLAALEYNVYPYDPQKVHGKVLTYGQIKKWFDTFKEIPSEERSKRFRQVEDRRAKVILAGIGIFLKTLEIFEKDCLIVSDWGLREGVLVSEMLKENHS	XXXXXXXXXXCCEEEEEEECSSEEEEEEEEESSSSEEEEEEEEEECCTTTTHHHHSSCCHHHHHHHHHHHHHHHHHHHHTTCSEEEEEECTTGGGSTTHHHHHHHHHHHHCCCEEECCHHHHHHHHHHHHHHHHCCCSSEEEEEEETTEEEEEEEETTEEEEEEEECCCHHHHHHHHCCSSSCCHHHHHHHHHHHHHHHHTTCCCCSEEEEESHHHHHHHHHHTTCCSCCHHHHTTCEEEHHHHHHHHHHHHTSCHHHHHHHCTTSCGGGTTTHHHHHHHHHHHHHHTTCSEEEEESCCHHHHHHHHTTCXXXXX	XXXXXXXXXXCCEEEEEEECCCEEEEEEEEECCCCEEEEEEEEEECCCCCCHHHHCCCCHHHHHHHHHHHHHHHHHHHHCCCCEEEEEECCCHHHCCCHHHHHHHHHHHHCCCEEECCHHHHHHHHHHHHHHHHCCCCCEEEEEEECCEEEEEEEECCEEEEEEEECCCHHHHHHHHCCCCCCCHHHHHHHHHHHHHHHHCCCCCCCEEEEECHHHHHHHHHHCCCCCCCHHHHCCCEEEHHHHHHHHHHHHCCCHHHHHHHCCCCCHHHCCCHHHHHHHHHHHHHHCCCCEEEEECCCHHHHHHHHCCCXXXXX	XXXXXXXXXXCCEEEEEEECCCEEEEEEEEECCCCEEEEEEEEEECCCCCCHHHHCCCCHHHHHHHHHHHHHHHHHHHHCCCCEEEEEECCCCCCCCCHHHHHHHHHHHHCCCEEECCHHHHHHHHHHHHHHHHCCCCCEEEEEEECCEEEEEEEECCEEEEEEEECCCHHHHHHHHCCCCCCCHHHHHHHHHHHHHHHHCCCCCCCEEEEECHHHHHHHHHHCCCCCCCHHHHCCCEEEHHHHHHHHHHHHCCCHHHHHHHCCCCCCCCCCCHHHHHHHHHHHHHHCCCCEEEEECCCHHHHHHHHCCCXXXXX	XXXXXXXXXXCCEEEEEEECCCEEEEEEEEECCCCEEEEEEEEEECCTTTTHHHHCCCCHHHHHHHHHHHHHHHHHHHHTTCCEEEEEECTTCCCCTTHHHHHHHHHHHHCCCEEECCHHHHHHHHHHHHHHHHCCCCCEEEEEEETTEEEEEEEETTEEEEEEEECCCHHHHHHHHCCCCCCCHHHHHHHHHHHHHHHHTTCCCCCEEEEECHHHHHHHHHHTTCCCCCHHHHTTCEEEHHHHHHHHHHHHTCCHHHHHHHCTTCCCCCTTTHHHHHHHHHHHHHHTTCCEEEEECCCHHHHHHHHTTCXXXXX	XXXXXXXXXXCCEEEEEEECCCEEEEEEEEECCCCEEEEEEEEEECCTTTTHHHHCCCCHHHHHHHHHHHHHHHHHHHHTTCCEEEEEECTTGGGCTTHHHHHHHHHHHHCCCEEECCHHHHHHHHHHHHHHHHCCCCCEEEEEEETTEEEEEEEETTEEEEEEEECCCHHHHHHHHCCCCCCCHHHHHHHHHHHHHHHHTTCCCCCEEEEECHHHHHHHHHHTTCCCCCHHHHTTCEEEHHHHHHHHHHHHTCCHHHHHHHCTTCCGGGTTTHHHHHHHHHHHHHHTTCCEEEEECCCHHHHHHHHTTCXXXXX
train	1546	2ZBCE	83	MASAIVLINTDAGGEDEVFERLKSMSEVTEVHVVYGVYDIVVKVEADSMDKLKDFVTNTIRKLPKVRSTLTMIIVEGKSLVKK	XCEEEEEEEESTTCHHHHHHHHHTCTTEEEEEEESSSCSEEEEEECSSHHHHHHHHHHTGGGSTTEEEEEEEEEEEEEEEECX	XCEEEEEEEECCCCHHHHHHHHHCCCCEEEEEEECCCCCEEEEEECCCHHHHHHHHHHCHHHCCCEEEEEEEEEEEEEEEECX	XCEEEEEEEECCCCHHHHHHHHHCCCCEEEEEEECCCCCEEEEEECCCHHHHHHHHHHCCCCCCCEEEEEEEEEEEEEEEECX	XCEEEEEEEECTTCHHHHHHHHHTCTTEEEEEEECCCCCEEEEEECCCHHHHHHHHHHTCCCCTTEEEEEEEEEEEEEEEECX	XCEEEEEEEECTTCHHHHHHHHHTCTTEEEEEEECCCCCEEEEEECCCHHHHHHHHHHTGGGCTTEEEEEEEEEEEEEEEECX
train	1547	5KN8A	232	GSHMTRETERFPAREFQRDLLDWFARERRDLPWRKDRDPYKVWVSEVMLQQTRVETVIPYFEQFIDRFPTLEALADADEDEVLKAWEGLGYYSRVRNLHAAVKEVKTRYGGKVPDDPDEFSRLKGVGPYTVGAVLSLAYGVPEPAVNGNVMRVLSRLFLVTDDIAKCSTRKRFEQIVREIMAYENPGAFNEALIELGALVCTPRRPSCLLCPVQAYCQAFAEGVAEELPVKM	XXXXXXXXXXCCHHHHHHHHHHHHHHHCCCCGGGSCCCHHHHHHHHHHHTTSCHHHHHHHHHHHHHHSCSHHHHHHSCHHHHHHHHTTSCCHHHHHHHHHHHHHHHHHSTTSCCSSHHHHHTSTTCCHHHHHHHHHHHHCCCCCCCCHHHHHHHHHHHTCCSCTTSHHHHHHHHHHHHHHCCTTCHHHHHHHHHHHHHHTSCSSSCCGGGCTTGGGCHHHHHTCGGGCSCCC	XXXXXXXXXXCCHHHHHHHHHHHHHHHCCCCHHHCCCCHHHHHHHHHHHCCCCHHHHHHHHHHHHHHCCCHHHHHHCCHHHHHHHHCCCCCHHHHHHHHHHHHHHHHHCCCCCCCCHHHHHCCCCCCHHHHHHHHHHHHCCCCCCCCHHHHHHHHHHHCCCCCCCCHHHHHHHHHHHHHHCCCCCHHHHHHHHHHHHHHCCCCCCCCHHHCCCHHHCHHHHHCCHHHCCCCC	XXXXXXXXXXCCHHHHHHHHHHHHHHHCCCCCCCCCCCHHHHHHHHHHHCCCCHHHHHHHHHHHHHHCCCHHHHHHCCHHHHHHHHCCCCCHHHHHHHHHHHHHHHHHCCCCCCCCHHHHHCCCCCCHHHHHHHHHHHHCCCCCCCCHHHHHHHHHHHCCCCCCCCHHHHHHHHHHHHHHCCCCCHHHHHHHHHHHHHHCCCCCCCCCCCCCCCCCCHHHHHCCCCCCCCCC	XXXXXXXXXXCCHHHHHHHHHHHHHHHCCCCCCCCCCCHHHHHHHHHHHTTCCHHHHHHHHHHHHHHCCCHHHHHHCCHHHHHHHHTTCCCHHHHHHHHHHHHHHHHHCTTCCCCCHHHHHTCTTCCHHHHHHHHHHHHCCCCCCCCHHHHHHHHHHHTCCCCTTCHHHHHHHHHHHHHHCCTTCHHHHHHHHHHHHHHTCCCCCCCCCCCTTCCCCHHHHHTCCCCCCCCC	XXXXXXXXXXCCHHHHHHHHHHHHHHHCCCCGGGCCCCHHHHHHHHHHHTTCCHHHHHHHHHHHHHHCCCHHHHHHCCHHHHHHHHTTCCCHHHHHHHHHHHHHHHHHCTTCCCCCHHHHHTCTTCCHHHHHHHHHHHHCCCCCCCCHHHHHHHHHHHTCCCCTTCHHHHHHHHHHHHHHCCTTCHHHHHHHHHHHHHHTCCCCCCCGGGCTTGGGCHHHHHTCGGGCCCCC
train	1548	3BV8A	87	SNALTAEEIIQYISDAKKFTPIKVYLNGNFEGITYPESFKVFGSEQSKVIFCEADDWKPFYEAYGSQFEDIEIEMDRRNSAIPLKDL	XXCCCHHHHHHHHHHHTTCCEEEEEEEECCTTCCCCTTCEEEEETTEEEEEEEHHHHHHHHHHHGGGEEEEEEEECGGGGCCCSSCC	XXCCCHHHHHHHHHHHCCCCEEEEEEEECCCCCCCCCCCEEEEECCEEEEEEEHHHHHHHHHHHHHHEEEEEEEECHHHHCCCCCCC	XXCCCHHHHHHHHHHHCCCCEEEEEEEECCCCCCCCCCCEEEEECCEEEEEEEHHHHHHHHHHHCCCEEEEEEEECCCCCCCCCCCC	XXCCCHHHHHHHHHHHTTCCEEEEEEEECCTTCCCCTTCEEEEETTEEEEEEEHHHHHHHHHHHCCCEEEEEEEECCCCCCCCCCCC	XXCCCHHHHHHHHHHHTTCCEEEEEEEECCTTCCCCTTCEEEEETTEEEEEEEHHHHHHHHHHHGGGEEEEEEEECGGGGCCCCCCC
train	1549	3I1AA	339	MLKQPIQAQQLIELLKVHYGIDIHTAQFIQGGADTNAFAYQADSESKSYFIKLKYGYHDEINLSIIRLLHDSGIKEIIFPIHTLEAKLFQQLKHFKIIAYPFIHAPNGFTQNLTGKQWKQLGKVLRQIHETSVPISIQQQLRKEIYSPKWREIVRSFYNQIEFDNSDDKLTAAFKSFFNQNSAAIHRLVDTSEKLSKKIQPDLDKYVLCHSDIHAGNVLVGNEESIYIIDWDEPMLAPKERDLMFIGGGVGNVWNKPHEIQYFYEGYGEINVDKTILSYYRHERIVEDIAVYGQDLLSRNQNNQSRLESFKYFKEMFDPNNVVEIAFATEQLEHHHHHH	XXCCSSCTTHHHHHHHHHHCCCCSEEEEETTTSCSSCEEEEEECSSCEEEEEEEECSSCCHHHHHHHHHHHTTCCSSCCCCCCTTSCSSEECSSEEEEEEECCCCCBTTTSCCCHHHHHHHHHHHHHHHTCCCCHHHHTTSEECCCCCHHHHHHHHHGGGGSCCTTCCHHHHHHHHHHHHTHHHHHHHHHHHHHHHHHCCCCGGGCEEECSCCCGGGEEECGGGCEEECCCSSCEEECTHHHHTTTTCCTTSCSCCHHHHHHHHHHHCCCCCCHHHHHHHHHHHHHHHHHHHHHHHHSCSSCHHHHHHHHHHHHHTTSTTSHHHHHHHHCXXXXXXXXX	XXCCCCCCCHHHHHHHHHHCCCCCEEEEECCCCCCCCEEEEEECCCCEEEEEEEECCCCCHHHHHHHHHHHCCCCCCCCCCCCCCCCCCEECCCEEEEEEECCCCCECCCCCCCHHHHHHHHHHHHHHHCCCCCHHHHCCCEECCCCCHHHHHHHHHHHHHCCCCCCCHHHHHHHHHHHHCHHHHHHHHHHHHHHHHHCCCCHHHCEEECCCCCHHHEEECHHHCEEECCCCCCEEECCHHHHCCCCCCCCCCCCCHHHHHHHHHHHCCCCCCHHHHHHHHHHHHHHHHHHHHHHHHCCCCCHHHHHHHHHHHHHCCCCCCHHHHHHHHCXXXXXXXXX	XXCCCCCCCHHHHHHHHHHCCCCCEEEEECCCCCCCCEEEEEECCCCEEEEEEEECCCCCHHHHHHHHHHHCCCCCCCCCCCCCCCCCCEECCCEEEEEEECCCCCCCCCCCCCHHHHHHHHHHHHHHHCCCCCHHHHCCCEECCCCCHHHHHHHHHCCCCCCCCCCCHHHHHHHHHHHHCHHHHHHHHHHHHHHHHHCCCCCCCCEEECCCCCCCCEEECCCCCEEECCCCCCEEECCHHHHCCCCCCCCCCCCCHHHHHHHHHHHCCCCCCHHHHHHHHHHHHHHHHHHHHHHHHCCCCCHHHHHHHHHHHHHCCCCCCHHHHHHHHCXXXXXXXXX	XXCCCCCTTHHHHHHHHHHCCCCCEEEEETTTCCCCCEEEEEECCCCEEEEEEEECCCCCHHHHHHHHHHHTTCCCCCCCCCCTTCCCCEECCCEEEEEEECCCCCCTTTCCCCHHHHHHHHHHHHHHHTCCCCHHHHTTCEECCCCCHHHHHHHHHCCCCCCCTTCCHHHHHHHHHHHHTHHHHHHHHHHHHHHHHHCCCCCCCCEEECCCCCCCCEEECCCCCEEECCCCCCEEECTHHHHTTTTCCTTCCCCCHHHHHHHHHHHCCCCCCHHHHHHHHHHHHHHHHHHHHHHHHCCCCCHHHHHHHHHHHHHTTCTTCHHHHHHHHCXXXXXXXXX	XXCCCCCTTHHHHHHHHHHCCCCCEEEEETTTCCCCCEEEEEECCCCEEEEEEEECCCCCHHHHHHHHHHHTTCCCCCCCCCCTTCCCCEECCCEEEEEEECCCCCCTTTCCCCHHHHHHHHHHHHHHHTCCCCHHHHTTCEECCCCCHHHHHHHHHGGGGCCCTTCCHHHHHHHHHHHHTHHHHHHHHHHHHHHHHHCCCCGGGCEEECCCCCGGGEEECGGGCEEECCCCCCEEECTHHHHTTTTCCTTCCCCCHHHHHHHHHHHCCCCCCHHHHHHHHHHHHHHHHHHHHHHHHCCCCCHHHHHHHHHHHHHTTCTTCHHHHHHHHCXXXXXXXXX
```
