## Supplementary material for "Multifaceted analysis of training and testing convolutional neural networks for protein secondary structure prediction": S2 Data set. Tab-delimited Set2018 (PDB, chain ID, sequence, DSSP sec. struc. and converted to 3, 4 & 5 labels) for train, valid, test (Test2018) sets (part 5 of 14)

```
train	1550	3N9YB	487	STRSPRPFNEIPSPGDNGWLNLYHFWRETGTHKVHLHHVQNFQKYGPIYREKLGNVESVYVIDPEDVALLFKSEGPNPERFLIPPWVAYHQYYQRPIGVLLKKSAAWKKDRVALNQEVMAPEATKNFLPLLDAVSRDFVSVLHRRIKKAGSGNYSGDISDDLFRFAFESITNVIFGERQGMLEEVVNPEAQRFIDAIYQMFHTSVPMLNLPPDLFRLFRTKTWKDHVAAWDVIFSKADIYTQNFYWELRQKGSVHHDYRGILYRLLGDSKMSFEDIKANVTEMLAGGVDTTSMTLQWHLYEMARNLKVQDMLRAEVLAARHQAQGDMATMLQLVPLLKASIKETLRLHPISVTLQRYLVNDLVLRDYMIPAKTLVQVAIYALGREPTFFFDPENFDPTRWLSKDKNITYFRNLGFGWGVRQCLGRRIAELEMTIFLINMLENFRVEIQHLSDVGTTFNLILMPEKPISFTFWPFNQEATQQHHHHHH	XXXXCBCGGGSCCSCSCHHHHHHHHHHHTCGGGHHHHHHHHHHHHCSEEEEEETTEEEEEECCHHHHHHHHHTCCSSCCCCCCHHHHHHHHHTTCCCCGGGCCHHHHHHHHHHHHHHHTCHHHHTTHHHHHHHHHHHHHHHHHHHHHHHCSSCEEECCHHHHHHHHHHHHHHHHHSSCCCTTSSSCCHHHHHHHHHHHHHHHHHGGGTTSCHHHHHHHSHHHHHHHHHHHHHHHHHHHHHHHHHHHHHHHHCCCCSSCCCHHHHHHHSCSSCHHHHHHHHHHHHHHHHHHHHHHHHHHHHHHHHCHHHHHHHHHHHHHHHHHTTTCHHHHTTSCHHHHHHHHHHHHHSCSSSCEEEECSSCEEETTEEECTTCEEEECHHHHHTCTTTSSSTTSCCGGGGGCSCTTSSTTTCCTTCCGGGSCTTHHHHHHHHHHHHHHHHHHEEEEESSCCCCCEEESSSEEESSCCCEEEEECXXXXXXXXXXXXX	XXXXCECHHHCCCCCCCHHHHHHHHHHHCCHHHHHHHHHHHHHHHCCEEEEEECCEEEEEECCHHHHHHHHHCCCCCCCCCCCHHHHHHHHHCCCCCCHHHCCHHHHHHHHHHHHHHHCCHHHHCCHHHHHHHHHHHHHHHHHHHHHHHCCCCEEECCHHHHHHHHHHHHHHHHHCCCCCCCCCCCCHHHHHHHHHHHHHHHHHHHHCCCCHHHHHHHCHHHHHHHHHHHHHHHHHHHHHHHHHHHHHHHHCCCCCCCCCHHHHHHHCCCCCHHHHHHHHHHHHHHHHHHHHHHHHHHHHHHHHCHHHHHHHHHHHHHHHHHCCCCHHHHCCCCHHHHHHHHHHHHHCCCCCCEEEECCCCEEECCEEECCCCEEEECHHHHHCCCCCCCCCCCCCHHHHHCCCCCCCCCCCCCCCCHHHCCCCHHHHHHHHHHHHHHHHHHEEEEECCCCCCCEEECCCEEECCCCCEEEEECXXXXXXXXXXXXX	XXXXCCCCCCCCCCCCCHHHHHHHHHHHCCCCCHHHHHHHHHHHHCCEEEEEECCEEEEEECCHHHHHHHHHCCCCCCCCCCCHHHHHHHHHCCCCCCCCCCCHHHHHHHHHHHHHHHCCHHHHCCHHHHHHHHHHHHHHHHHHHHHHHCCCCEEECCHHHHHHHHHHHHHHHHHCCCCCCCCCCCCHHHHHHHHHHHHHHHHHCCCCCCCHHHHHHHCHHHHHHHHHHHHHHHHHHHHHHHHHHHHHHHHCCCCCCCCCHHHHHHHCCCCCHHHHHHHHHHHHHHHHHHHHHHHHHHHHHHHHCHHHHHHHHHHHHHHHHHCCCCHHHHCCCCHHHHHHHHHHHHHCCCCCCEEEECCCCEEECCEEECCCCEEEECHHHHHCCCCCCCCCCCCCCCCCCCCCCCCCCCCCCCCCCCCCCCCCHHHHHHHHHHHHHHHHHHEEEEECCCCCCCEEECCCEEECCCCCEEEEECXXXXXXXXXXXXX	XXXXCCCCCCCCCCCCCHHHHHHHHHHHTCCCCHHHHHHHHHHHHCCEEEEEETTEEEEEECCHHHHHHHHHTCCCCCCCCCCHHHHHHHHHTTCCCCCCCCCHHHHHHHHHHHHHHHTCHHHHTTHHHHHHHHHHHHHHHHHHHHHHHCCCCEEECCHHHHHHHHHHHHHHHHHCCCCCTTCCCCCHHHHHHHHHHHHHHHHHCCCTTCCHHHHHHHCHHHHHHHHHHHHHHHHHHHHHHHHHHHHHHHHCCCCCCCCCHHHHHHHCCCCCHHHHHHHHHHHHHHHHHHHHHHHHHHHHHHHHCHHHHHHHHHHHHHHHHHTTTCHHHHTTCCHHHHHHHHHHHHHCCCCCCEEEECCCCEEETTEEECTTCEEEECHHHHHTCTTTCCCTTCCCCCCCCCCCTTCCTTTCCTTCCCCCCCTTHHHHHHHHHHHHHHHHHHEEEEECCCCCCCEEECCCEEECCCCCEEEEECXXXXXXXXXXXXX	XXXXCCCGGGCCCCCCCHHHHHHHHHHHTCGGGHHHHHHHHHHHHCCEEEEEETTEEEEEECCHHHHHHHHHTCCCCCCCCCCHHHHHHHHHTTCCCCGGGCCHHHHHHHHHHHHHHHTCHHHHTTHHHHHHHHHHHHHHHHHHHHHHHCCCCEEECCHHHHHHHHHHHHHHHHHCCCCCTTCCCCCHHHHHHHHHHHHHHHHHGGGTTCCHHHHHHHCHHHHHHHHHHHHHHHHHHHHHHHHHHHHHHHHCCCCCCCCCHHHHHHHCCCCCHHHHHHHHHHHHHHHHHHHHHHHHHHHHHHHHCHHHHHHHHHHHHHHHHHTTTCHHHHTTCCHHHHHHHHHHHHHCCCCCCEEEECCCCEEETTEEECTTCEEEECHHHHHTCTTTCCCTTCCCGGGGGCCCTTCCTTTCCTTCCGGGCCTTHHHHHHHHHHHHHHHHHHEEEEECCCCCCCEEECCCEEECCCCCEEEEECXXXXXXXXXXXXX
train	1551	2XF6A	51	MSESLLYGYFLDSWLDGTASEELLRVAVNAGDLTQEEADKIMSYPWGAWND	XCCCTTHHHHHHHHHTTCCCHHHHHHHHHHTSSCHHHHHHHTTSCTTGGGC	XCCCCCHHHHHHHHHCCCCCHHHHHHHHHHCCCCHHHHHHHCCCCCCHHHC	XCCCCCHHHHHHHHHCCCCCHHHHHHHHHHCCCCHHHHHHHCCCCCCCCCC	XCCCTTHHHHHHHHHTTCCCHHHHHHHHHHTCCCHHHHHHHTTCCTTCCCC	XCCCTTHHHHHHHHHTTCCCHHHHHHHHHHTCCCHHHHHHHTTCCTTGGGC
train	1552	5H2Fe	80	TGERPFSDIITSVRYWVIHSITIPALFIAGWLFVSTGLAYDVFGTPRPDSYYAQEQRSIPLVTDRFEAKQQVETFLEQLK	XCCCCHHHHTTSHHHHHHHHHHHHHHHHHHHHHHHTSHHHHHHTCCCTTSSSCTTCCSCCCCCCSTTHHHHHHHHHHTTC	XCCCCHHHHCCCHHHHHHHHHHHHHHHHHHHHHHHCCHHHHHHCCCCCCCCCCCCCCCCCCCCCCCCHHHHHHHHHHCCC	XCCCCHHHHCCCHHHHHHHHHHHHHHHHHHHHHHHCCHHHHHHCCCCCCCCCCCCCCCCCCCCCCCCHHHHHHHHHHCCC	XCCCCHHHHTTCHHHHHHHHHHHHHHHHHHHHHHHTCHHHHHHTCCCTTCCCCTTCCCCCCCCCCTTHHHHHHHHHHTTC	XCCCCHHHHTTCHHHHHHHHHHHHHHHHHHHHHHHTCHHHHHHTCCCTTCCCCTTCCCCCCCCCCTTHHHHHHHHHHTTC
train	1553	2O1BA	404	MGSSHHHHHHSSGLVPRGSHMISNKLANIPDSYFGKTMGRKIEHGPLPLINMAVGIPDGPTPQGIIDHFQKALTIPENQKYGAFHGKEAFKQAIVDFYQRQYNVTLDKEDEVCILYGTKNGLVAVPTCVINPGDYVLLPDPGYTDYLAGVLLADGKPVPLNLEPPHYLPDWSKVDSQIIDKTKLIYLTYPNNPTGSTATKEVFDEAIAKFKGTDTKIVHDFAYGAFGFDAKNPSILASENGKDVAIEIYSLSKGYNMSGFRVGFAVGNKDMIQALKKYQTHTNAGMFGALQDAAIYALNHYDDFLEEQSNVFKTRRDRFEAMLAKADLPFVHAKGGIYVWLETPPGYDSEQFEQFLVQEKSILVAPGKPFGENGNRYVRISLALDDQKLDEAAIRLTELAYLYE	XXXXXXXXXXXXXXXXXXXXXCCHHHHTSCCCTTCXXXXXXXCCCSSCCEECCCCSCSSCCCHHHHHHHHHHTTCHHHHSCCCTTCCHHHHHHHHHHHHHHHCCCCCTTTSEEEESSHHHHHHHHHHHHCCTTCEEEEEESCCSSHHHHHHHTTCEEEEEECCTTTCCCCGGGSCHHHHHHEEEEEECSSCTTTCCCCCHHHHHHHHHHHTTSSCEEEEECTTTTCBSSSCCCCGGGSTTHHHHEEEEEESTTTTTCGGGCCEEEEECHHHHHHHHHHHHHHCCCCCHHHHHHHHHHHHHCHHHHHHHHHHHHHHHHHHHHHHHHTTCCEECCCBSSEEEEECCTTCCHHHHHHHHHHHHCEECEESGGGCGGGTTEEEEECCSCTTHHHHHHHHHHGGGGGGC	XXXXXXXXXXXXXXXXXXXXXCCHHHHCCCCCCCCXXXXXXXCCCCCCCEECCCCCCCCCCCHHHHHHHHHHCCCHHHHCCCCCCCCHHHHHHHHHHHHHHHCCCCCCCCCEEEECCHHHHHHHHHHHHCCCCCEEEEEECCCCCHHHHHHHCCCEEEEEECCCCCCCCCHHHCCHHHHHHEEEEEECCCCCCCCCCCCHHHHHHHHHHHCCCCCEEEEECCCCCCECCCCCCCHHHCCCHHHHEEEEEECCCCCCCHHHCCEEEEECHHHHHHHHHHHHHHCCCCCHHHHHHHHHHHHHCHHHHHHHHHHHHHHHHHHHHHHHHCCCCEECCCECCEEEEECCCCCCHHHHHHHHHHHHCEECEECHHHCHHHCCEEEEECCCCCCHHHHHHHHHHHHHHHHC	XXXXXXXXXXXXXXXXXXXXXCCHHHHCCCCCCCCXXXXXXXCCCCCCCEECCCCCCCCCCCHHHHHHHHHHCCCHHHHCCCCCCCCHHHHHHHHHHHHHHHCCCCCCCCCEEEECCHHHHHHHHHHHHCCCCCEEEEEECCCCCHHHHHHHCCCEEEEEECCCCCCCCCCCCCCHHHHHHEEEEEECCCCCCCCCCCCHHHHHHHHHHHCCCCCEEEEECCCCCCCCCCCCCCCCCCCCHHHHEEEEEECCCCCCCCCCCCEEEEECHHHHHHHHHHHHHHCCCCCHHHHHHHHHHHHHCHHHHHHHHHHHHHHHHHHHHHHHHCCCCEECCCCCCEEEEECCCCCCHHHHHHHHHHHHCEECEECCCCCCCCCCEEEEECCCCCCHHHHHHHHHHCCCCCCC	XXXXXXXXXXXXXXXXXXXXXCCHHHHTCCCCTTCXXXXXXXCCCCCCCEECCCCCCCCCCCHHHHHHHHHHTTCHHHHCCCCTTCCHHHHHHHHHHHHHHHCCCCCTTTCEEEECCHHHHHHHHHHHHCCTTCEEEEEECCCCCHHHHHHHTTCEEEEEECCTTTCCCCCCCCCHHHHHHEEEEEECCCCTTTCCCCCHHHHHHHHHHHTTCCCEEEEECTTTTCCCCCCCCCCCCCTTHHHHEEEEEECTTTTTCCCCCCEEEEECHHHHHHHHHHHHHHCCCCCHHHHHHHHHHHHHCHHHHHHHHHHHHHHHHHHHHHHHHTTCCEECCCCCCEEEEECCTTCCHHHHHHHHHHHHCEECEECCCCCCCCTTEEEEECCCCTTHHHHHHHHHHCCCCCCC	XXXXXXXXXXXXXXXXXXXXXCCHHHHTCCCCTTCXXXXXXXCCCCCCCEECCCCCCCCCCCHHHHHHHHHHTTCHHHHCCCCTTCCHHHHHHHHHHHHHHHCCCCCTTTCEEEECCHHHHHHHHHHHHCCTTCEEEEEECCCCCHHHHHHHTTCEEEEEECCTTTCCCCGGGCCHHHHHHEEEEEECCCCTTTCCCCCHHHHHHHHHHHTTCCCEEEEECTTTTCCCCCCCCCGGGCTTHHHHEEEEEECTTTTTCGGGCCEEEEECHHHHHHHHHHHHHHCCCCCHHHHHHHHHHHHHCHHHHHHHHHHHHHHHHHHHHHHHHTTCCEECCCCCCEEEEECCTTCCHHHHHHHHHHHHCEECEECGGGCGGGTTEEEEECCCCTTHHHHHHHHHHGGGGGGC
train	1554	5N3UB	208	MTNELINGVALADTPEKLVKAVQELALAKDVAAIPTLIAVFGYNNPTAAAIASTALVQLGEVAVPQLLTQIDDYNYGARAYSIRTLAAIADPRALDVLIDAAATDFAPSVRRAAAKGLGNLHWHKLEFPDNQTAPKKALETLLFISQDAEWSIRYAAIVGLQGLVNIPDLQQPIHTRLKEMLASDAEKAVRARILLAQSQLEHHHHHH	XXXXXXXXXXXXXXXXXXXXXXXXXXXXXCGGGHHHHHHHTTSCCHHHHHHHHHHHHHHGGGGHHHHHHCCCTTCHHHHHHHHHHHHHHCCGGGHHHHHHHHHHCCCHHHHHHHHHHHTTSCGGGSCTTHHHHHHHHHHHHHHHHTTCSSHHHHHHHHHHHHHGGGCGGGHHHHHHHHHHHHHHCSCHHHHHHHHHHHCXXXXXXXXX	XXXXXXXXXXXXXXXXXXXXXXXXXXXXXCHHHHHHHHHHCCCCCHHHHHHHHHHHHHHHHHHHHHHHHCCCCCCHHHHHHHHHHHHHHCCHHHHHHHHHHHHHCCCHHHHHHHHHHHCCCCHHHCCCCHHHHHHHHHHHHHHHHCCCCCHHHHHHHHHHHHHHHHCHHHHHHHHHHHHHHHHHCCCHHHHHHHHHHHCXXXXXXXXX	XXXXXXXXXXXXXXXXXXXXXXXXXXXXXCCCCHHHHHHHCCCCCHHHHHHHHHHHHHHCCCCHHHHHHCCCCCCHHHHHHHHHHHHHHCCCCCHHHHHHHHHHCCCHHHHHHHHHHHCCCCCCCCCCCHHHHHHHHHHHHHHHHCCCCCHHHHHHHHHHHHHCCCCCCCHHHHHHHHHHHHHHCCCHHHHHHHHHHHCXXXXXXXXX	XXXXXXXXXXXXXXXXXXXXXXXXXXXXXCCCCHHHHHHHTTCCCHHHHHHHHHHHHHHCCCCHHHHHHCCCTTCHHHHHHHHHHHHHHCCCCCHHHHHHHHHHCCCHHHHHHHHHHHTTCCCCCCCTTHHHHHHHHHHHHHHHHTTCCCHHHHHHHHHHHHHCCCCCCCHHHHHHHHHHHHHHCCCHHHHHHHHHHHCXXXXXXXXX	XXXXXXXXXXXXXXXXXXXXXXXXXXXXXCGGGHHHHHHHTTCCCHHHHHHHHHHHHHHGGGGHHHHHHCCCTTCHHHHHHHHHHHHHHCCGGGHHHHHHHHHHCCCHHHHHHHHHHHTTCCGGGCCTTHHHHHHHHHHHHHHHHTTCCCHHHHHHHHHHHHHGGGCGGGHHHHHHHHHHHHHHCCCHHHHHHHHHHHCXXXXXXXXX
train	1555	4YTDB	101	GPGNKYENEKAMVTETMTKLRNELKALKEDAATFSSLRAMFATRCDEYVTQLDEMQRQLAAAEDEKKTLNTLLRMAIQQKLALTQRLEDLEFDHEQSRRSK	XXCHHHHHHHHHHHHHHHHHHHHHHHHHHHHHHHHHHHHHHHHHHHHHHHHHHHHHHHHHHHHHHHHHHHHHHHHHHHHHHHHHHHHHHHHHHHHHHHHHC	XXCHHHHHHHHHHHHHHHHHHHHHHHHHHHHHHHHHHHHHHHHHHHHHHHHHHHHHHHHHHHHHHHHHHHHHHHHHHHHHHHHHHHHHHHHHHHHHHHHHC	XXCHHHHHHHHHHHHHHHHHHHHHHHHHHHHHHHHHHHHHHHHHHHHHHHHHHHHHHHHHHHHHHHHHHHHHHHHHHHHHHHHHHHHHHHHHHHHHHHHHC	XXCHHHHHHHHHHHHHHHHHHHHHHHHHHHHHHHHHHHHHHHHHHHHHHHHHHHHHHHHHHHHHHHHHHHHHHHHHHHHHHHHHHHHHHHHHHHHHHHHHC	XXCHHHHHHHHHHHHHHHHHHHHHHHHHHHHHHHHHHHHHHHHHHHHHHHHHHHHHHHHHHHHHHHHHHHHHHHHHHHHHHHHHHHHHHHHHHHHHHHHHC
train	1556	3NO0C	276	GSITVAVLQDGSIIPVEELPLEKAPVVNILRVPFTEGLFLVSNRGRVYWIAGSQALQGSKVSLKSREEKIVGAFIREKFGNRLLLATKKGYVKKIPLAEFEYKAQGMPIIKLTEGDEVVSIASSVDETHILLFTKKGRVARFSVREVPPSTPGARGVQGIKLEKNDETSGLRIWNGEPYLLVITAKGRVKKISHEEIPKTNRGVKGTEVSGTKDTLVDLIPIKEEVELLITTKNGKAFYDKINQKDIPLSTKKSIPRTRWKLEDDEIIKVVIKKSE	CEEEEEEETTSEEEEGGGCCSSCCCEEEEEEEETTSEEEEEETTSEEEEEESHHHHTSEECCCSSTTCCEEEEEEGGGSCSEEEEEETTSEEEEEEGGGTTTCSTTEECSBCCTTCCEEEEEECCSSCEEEEEETTSEEEEEEGGGSCBCCTTSBCEECCCCCTTCCEEEEEEESSCSEEEEEETTSEEEEEEGGGSCCCCTTSCCEECCCSSSCEEEEEEESSEEEEEEEETTSCEEEEEEEGGGSCEECTTSCCEECSCCTTCCEEEEEEEEEC	CEEEEEEECCCEEEEHHHCCCCCCCEEEEEEEECCCEEEEEECCCEEEEEECHHHHCCEECCCCCCCCCEEEEEEHHHCCCEEEEEECCCEEEEEEHHHCCCCCCCEECCECCCCCCEEEEEECCCCCEEEEEECCCEEEEEEHHHCCECCCCCECEECCCCCCCCCEEEEEEECCCCEEEEEECCCEEEEEEHHHCCCCCCCCCCEECCCCCCCEEEEEEECCEEEEEEEECCCCEEEEEEEHHHCCEECCCCCCEECCCCCCCCEEEEEEEEEC	CEEEEEEECCCEEEECCCCCCCCCCEEEEEEEECCCEEEEEECCCEEEEEECHHHHCCEECCCCCCCCCEEEEEECCCCCCEEEEEECCCEEEEEECCCCCCCCCCEECCCCCCCCCEEEEEECCCCCEEEEEECCCEEEEEECCCCCCCCCCCCCEECCCCCCCCCEEEEEEECCCCEEEEEECCCEEEEEECCCCCCCCCCCCCEECCCCCCCEEEEEEECCEEEEEEEECCCCEEEEEEECCCCCEECCCCCCEECCCCCCCCEEEEEEEEEC	CEEEEEEETTCEEEECCCCCCCCCCEEEEEEEETTCEEEEEETTCEEEEEECHHHHTCEECCCCCTTCCEEEEEECCCCCCEEEEEETTCEEEEEECCCTTTCCTTEECCCCCTTCCEEEEEECCCCCEEEEEETTCEEEEEECCCCCCCCTTCCCEECCCCCTTCCEEEEEEECCCCEEEEEETTCEEEEEECCCCCCCCTTCCCEECCCCCCCEEEEEEECCEEEEEEEETTCCEEEEEEECCCCCEECTTCCCEECCCCTTCCEEEEEEEEEC	CEEEEEEETTCEEEEGGGCCCCCCCEEEEEEEETTCEEEEEETTCEEEEEECHHHHTCEECCCCCTTCCEEEEEEGGGCCCEEEEEETTCEEEEEEGGGTTTCCTTEECCCCCTTCCEEEEEECCCCCEEEEEETTCEEEEEEGGGCCCCCTTCCCEECCCCCTTCCEEEEEEECCCCEEEEEETTCEEEEEEGGGCCCCCTTCCCEECCCCCCCEEEEEEECCEEEEEEEETTCCEEEEEEEGGGCCEECTTCCCEECCCCTTCCEEEEEEEEEC
train	1557	5FFQB	207	MTPWLLFGAGGKGVGARTLELALAEQRPVVAVIRHADAATKLAQQGVQVFTGDACDASVVAAACRAAGPDALIISTMGGAQDYLAHRTVIDEAEKAGISRMILVTSLGCGDSWPFLSERAKAAFGQAVREKTLAESWLQTSQLDYAILRPGGLLDGAATGKAQRIQNQECHGFVRRADVAAHIHELANAPALNQQVYSLIEPDLKPA	XCCEEEESCSTTSHHHHHHHHHHHTTCCEEEEESCHHHHHHHHTTTCEEEESCTTCHHHHHHHHHHHCTTCEEEECCCSTTHHHHHHHHHHHHHHTTCCEEEEECCTTSGGGGGGCCHHHHHHHHHHHHHHHHHHHHHHTSSSEEEEEEECEEECSSCCSCCEEECSSCCCCEEEHHHHHHHHHHHHHSSCCTTEEEEEEBTTCCCC	XCCEEEECCCCCCHHHHHHHHHHHCCCCEEEEECCHHHHHHHHCCCCEEEECCCCCHHHHHHHHHHHCCCCEEEECCCCCCHHHHHHHHHHHHHHCCCCEEEEECCCCCHHHHHHCCHHHHHHHHHHHHHHHHHHHHHHCCCCEEEEEEECEEECCCCCCCCEEECCCCCCCEEEHHHHHHHHHHHHHCCCCCCEEEEEEECCCCCC	XCCEEEECCCCCCHHHHHHHHHHHCCCCEEEEECCHHHHHHHHCCCCEEEECCCCCHHHHHHHHHHHCCCCEEEECCCCCCHHHHHHHHHHHHHHCCCCEEEEECCCCCCCCCCCCCHHHHHHHHHHHHHHHHHHHHHHCCCCEEEEEEECEEECCCCCCCCEEECCCCCCCEEEHHHHHHHHHHHHHCCCCCCEEEEEECCCCCCC	XCCEEEECCCTTCHHHHHHHHHHHTTCCEEEEECCHHHHHHHHTTTCEEEECCTTCHHHHHHHHHHHCTTCEEEECCCCTTHHHHHHHHHHHHHHTTCCEEEEECCTTCCCCCCCCCHHHHHHHHHHHHHHHHHHHHHHTCCCEEEEEEECEEECCCCCCCCEEECCCCCCCEEEHHHHHHHHHHHHHCCCCTTEEEEEECTTCCCC	XCCEEEECCCTTCHHHHHHHHHHHTTCCEEEEECCHHHHHHHHTTTCEEEECCTTCHHHHHHHHHHHCTTCEEEECCCCTTHHHHHHHHHHHHHHTTCCEEEEECCTTCGGGGGGCCHHHHHHHHHHHHHHHHHHHHHHTCCCEEEEEEECEEECCCCCCCCEEECCCCCCCEEEHHHHHHHHHHHHHCCCCTTEEEEEECTTCCCC
train	1558	5Y3XB	357	MGSSHHHHHHSSGLVPRGSHMSEYQDKTIPSLAEKYKEYFKIGAAVTVKDLEGVHGEILVKHFNSLTPENDMKFERIHPDEHRYNFDAVDKMKEFAIKNNMKMRGHTFVWHNQTPEWVFKDREGNDVSRELLIERLREHIKTVCDRYRDIVYAWDVVNEAVEDKTEKLLRDSNWRRIIGDDYIKIAFEIAKEYAGEGKLFYNDYNNEMPYKLEKTYKLLKELIDKETPIDGIGIQAHWNIWDKNLIDNLKRAIEMYASLGLEIQITELDMSVFEFEDRRTDLLEPAEEMMELQAKVYEDVFKVFREYKGVITSVTFWGISDKHTWKDNFPVIGRKDWPLLFDVNGKPKEAFFRIVNF	XXXXXXXXXXXXXXXXXXXXXXXXXXXXCCCHHHHTTTTCEEEEEECGGGGSHHHHHHHHHHCSEEEESSTTSHHHHSCBTTBCCCHHHHHHHHHHHHTTCEEEEEEEEETTCSCGGGGBCTTSSBCCHHHHHHHHHHHHHHHHHHHTTTEEEEEEEESCBCSSSSSSBCCCHHHHHHCTTHHHHHHHHHHHHCTTCEEEEEESSTTSHHHHHHHHHHHHHHHHTTCCCCEEEECCEEETTCTTHHHHHHHHHHHHHTTTCEEEEEEEEEESSCTTCCCCCCSSCCTTHHHHHHHHHHHHHHHHHHTTTTEEEEEESCSBTTSCGGGTSSSTTCCCCCSSBCTTSCBCHHHHHHHCC	XXXXXXXXXXXXXXXXXXXXXXXXXXXXCCCHHHHCCCCCEEEEEECHHHHCHHHHHHHHHHCCEEEECCCCCHHHHCCECCECCCHHHHHHHHHHHHCCCEEEEEEEEECCCCCHHHHECCCCCECCHHHHHHHHHHHHHHHHHHHCCCEEEEEEEECCECCCCCCCECCCHHHHHHCCCHHHHHHHHHHHHCCCCEEEEEECCCCCHHHHHHHHHHHHHHHHCCCCCCEEEECCEEECCCCCHHHHHHHHHHHHHCCCCEEEEEEEEEECCCCCCCCCCCCCCCCCHHHHHHHHHHHHHHHHHHCCCCEEEEEECCCECCCCHHHCCCCCCCCCCCCCECCCCCECHHHHHHHCC	XXXXXXXXXXXXXXXXXXXXXXXXXXXXCCCHHHHCCCCCEEEEEECCCCCCHHHHHHHHHHCCEEEECCCCCHHHHCCCCCCCCCHHHHHHHHHHHHCCCEEEEEEEEECCCCCCCCCCCCCCCCCCHHHHHHHHHHHHHHHHHHHCCCEEEEEEEECCCCCCCCCCCCCCHHHHHHCCCHHHHHHHHHHHHCCCCEEEEEECCCCCHHHHHHHHHHHHHHHHCCCCCCEEEECCEEECCCCCHHHHHHHHHHHHHCCCCEEEEEEEEEECCCCCCCCCCCCCCCCCHHHHHHHHHHHHHHHHHHCCCCEEEEEECCCCCCCCCCCCCCCCCCCCCCCCCCCCCCCCHHHHHHHCC	XXXXXXXXXXXXXXXXXXXXXXXXXXXXCCCHHHHTTTTCEEEEEECCCCCCHHHHHHHHHHCCEEEECCTTCHHHHCCCTTCCCCHHHHHHHHHHHHTTCEEEEEEEEETTCCCCCCCCCTTCCCCCHHHHHHHHHHHHHHHHHHHTTTEEEEEEEECCCCCCCCCCCCCCHHHHHHCTTHHHHHHHHHHHHCTTCEEEEEECCTTCHHHHHHHHHHHHHHHHTTCCCCEEEECCEEETTCTTHHHHHHHHHHHHHTTTCEEEEEEEEEECCCTTCCCCCCCCCCTTHHHHHHHHHHHHHHHHHHTTTTEEEEEECCCCTTCCCCCTCCCTTCCCCCCCCCTTCCCCHHHHHHHCC	XXXXXXXXXXXXXXXXXXXXXXXXXXXXCCCHHHHTTTTCEEEEEECGGGGCHHHHHHHHHHCCEEEECCTTCHHHHCCCTTCCCCHHHHHHHHHHHHTTCEEEEEEEEETTCCCGGGGCCTTCCCCCHHHHHHHHHHHHHHHHHHHTTTEEEEEEEECCCCCCCCCCCCCCHHHHHHCTTHHHHHHHHHHHHCTTCEEEEEECCTTCHHHHHHHHHHHHHHHHTTCCCCEEEECCEEETTCTTHHHHHHHHHHHHHTTTCEEEEEEEEEECCCTTCCCCCCCCCCTTHHHHHHHHHHHHHHHHHHTTTTEEEEEECCCCTTCCGGGTCCCTTCCCCCCCCCTTCCCCHHHHHHHCC
train	1559	5TC6A	297	MHHHHHHENLYFQSMASGTTTTAVKIGIIGGTGLDDPEILEGRTEKYVDTPFGKPSDALILGKIKNVDCVLLARHGRQHTIMPSKVNYQANIWALKEEGCTHVIVTTACGSLREEIQPGDIVIIDQFIDRTTMRPQSFYDGSHSCARGVCHIPMAEPFCPKTREVLIETAKKLGLRCHSKGTMVTIEGPRFSSRAESFMFRTWGADVINMTTVPEVVLAKEAGICYASIAMATDYDCWKEHEEAVSVDRVLKTLKENANKAKSLLLTTIPQIGSTEWSETLHNLKNMAQFSVLLPRH	XXXXXXXXXXXXXXXXXXXXXXCCEEEEEEBTTBCCGGGSEEEEEECCCBTTBCCSSCEEEEEETTEEEEEEETTTTTTCCCGGGCCHHHHHHHHHHTTCSEEEEEEEEEECSTTSCTTCEEECCEEEEECCSCCCCSCSSSCTTSCSEECCCCSSCSCHHHHHHHHHHHHHTTCCEESCCEEEEECCSSCCCHHHHHHHHHTTCCEEESSHHHHHHHHHHTTCEEEEEEEEEECTTCCTTSCCCCHHHHHHHHHHHHHHHHHHHHHHHHHHHTSCCHHHHHHHHHHHHHTEECCXX	XXXXXXXXXXXXXXXXXXXXXXCCEEEEEEECCECCHHHCEEEEEECCCECCECCCCCEEEEEECCEEEEEEECCCCCCCCCHHHCCHHHHHHHHHHCCCCEEEEEEEEEECCCCCCCCCEEECCEEEEECCCCCCCCCCCCCCCCCCEECCCCCCCCCHHHHHHHHHHHHHCCCCEECCCEEEEECCCCCCCHHHHHHHHHCCCCEEECCHHHHHHHHHHCCCEEEEEEEEEECCCCCCCCCCCCHHHHHHHHHHHHHHHHHHHHHHHHHHHCCCCHHHHHHHHHHHHHCEECCXX	XXXXXXXXXXXXXXXXXXXXXXCCEEEEEECCCCCCCCCCEEEEEECCCCCCCCCCCCEEEEEECCEEEEEEECCCCCCCCCCCCCCHHHHHHHHHHCCCCEEEEEEEEEECCCCCCCCCEEECCEEEEECCCCCCCCCCCCCCCCCCEECCCCCCCCCHHHHHHHHHHHHHCCCCEECCCEEEEECCCCCCCHHHHHHHHHCCCCEEECCHHHHHHHHHHCCCEEEEEEEEEECCCCCCCCCCCCHHHHHHHHHHHHHHHHHHHHHHHHHHHCCCCHHHHHHHHHHHHHCEECCXX	XXXXXXXXXXXXXXXXXXXXXXCCEEEEEECTTCCCCCCCEEEEEECCCCTTCCCCCCEEEEEETTEEEEEEETTTTTTCCCCCCCCHHHHHHHHHHTTCCEEEEEEEEEECCTTCCTTCEEECCEEEEECCCCCCCCCCCCCTTCCCEECCCCCCCCCHHHHHHHHHHHHHTTCCEECCCEEEEECCCCCCCHHHHHHHHHTTCCEEECCHHHHHHHHHHTTCEEEEEEEEEECTTCCTTCCCCCHHHHHHHHHHHHHHHHHHHHHHHHHHHTCCCHHHHHHHHHHHHHTEECCXX	XXXXXXXXXXXXXXXXXXXXXXCCEEEEEECTTCCCGGGCEEEEEECCCCTTCCCCCCEEEEEETTEEEEEEETTTTTTCCCGGGCCHHHHHHHHHHTTCCEEEEEEEEEECCTTCCTTCEEECCEEEEECCCCCCCCCCCCCTTCCCEECCCCCCCCCHHHHHHHHHHHHHTTCCEECCCEEEEECCCCCCCHHHHHHHHHTTCCEEECCHHHHHHHHHHTTCEEEEEEEEEECTTCCTTCCCCCHHHHHHHHHHHHHHHHHHHHHHHHHHHTCCCHHHHHHHHHHHHHTEECCXX
train	1560	3AXGD	355	MNTTPVHALTDIDGGIAVDPAPRLAGPPVFGGPGNDAFDLAPVRSTGREMLRFDFPGVSIGAAHYEEGPTGATVIHIPAGARTAVDARGGAVGLSGGYDFNHAICLAGGASYGLEAGAGVSGALLERLEYRTGFAEAQLVSSAVIYDFSARSTAVYPDKALGRAALEFAVPGEFPQGRAGAGMSASAGKVDWDRTEITGQGAAFRRLGDVRILAVVVPNPVGVIMDRAGTVVRGNYDAQTGVRRHPVFDYQEAFAEQVPPVTEAGNTTISAIVTNVRMSPVELNQFAKQVHSSMHRGIQPFHTDMDGDTLFAVTTDEIDLPTTPGSSRGRLSVNATALGAIASEVMWDAVLEAGK	XXXXXCCTTGGGCCCCCCCCSCCBCCSCCCCCCCGGGSCCCCEECCCSEEEECCCTTCEEEEEEETTTTEEEEEEEEEEEEEEEEEECSSSCCEECCCSEEEEEEEESSGGGGGHHHHHHHHHHHHHTTTCCCTTCCCCEEEEECCCSTTSSCCCCCCHHHHHHHHHTCEETEEEEBSSGGGGGCEECCSSTTTCEECCBEEEEEEETTEEEEEEEEECCSSEEECTTSCEEESCEETTTTEECCHHHHHHHHHHHHSCCXXXXXXCEEEEEEEEECCCHHHHHHHHHHHHHHTTTTEESCSCTTCCCEEEEEEEEEECCCSSCCBTTBTTCSSHHHHHHHHHHHHHHHHHHHHC	XXXXXCCCCHHHCCCCCCCCCCCECCCCCCCCCCHHHCCCCCEECCCCEEEECCCCCCEEEEEEECCCCEEEEEEEEEEEEEEEEEECCCCCCEECCCCEEEEEEEECCHHHHHHHHHHHHHHHHHHCCCCCCCCCCCCEEEEECCCCCCCCCCCCCCHHHHHHHHHCCEECEEEEECCHHHHHCEECCCCCCCCEECCEEEEEEEECCEEEEEEEEECCCCEEECCCCCEEECCEECCCCEECCHHHHHHHHHHHHCCCXXXXXXCEEEEEEEEECCCHHHHHHHHHHHHHHCCCCEECCCCCCCCCEEEEEEEEEECCCCCCCECCECCCCCHHHHHHHHHHHHHHHHHHHHC	XXXXXCCCCCCCCCCCCCCCCCCCCCCCCCCCCCCCCCCCCCEECCCCEEEECCCCCCEEEEEEECCCCEEEEEEEEEEEEEEEEEECCCCCCEECCCCEEEEEEEECCCCCCCHHHHHHHHHHHHHCCCCCCCCCCCCEEEEECCCCCCCCCCCCCCHHHHHHHHHCCEECEEEECCCCCCCCCEECCCCCCCCEECCCEEEEEEECCEEEEEEEEECCCCEEECCCCCEEECCEECCCCEECCHHHHHHHHHHHHCCCXXXXXXCEEEEEEEEECCCHHHHHHHHHHHHHHCCCCEECCCCCCCCCEEEEEEEEEECCCCCCCCCCCCCCCCHHHHHHHHHHHHHHHHHHHHC	XXXXXCCTTCCCCCCCCCCCCCCCCCCCCCCCCCCCCCCCCCEECCCCEEEECCCTTCEEEEEEETTTTEEEEEEEEEEEEEEEEEECCCCCCEECCCCEEEEEEEECCCCCCCHHHHHHHHHHHHHTTTCCCTTCCCCEEEEECCCCTTCCCCCCCCHHHHHHHHHTCEETEEEECCCCCCCCCEECCCCTTTCEECCCEEEEEEETTEEEEEEEEECCCCEEECTTCCEEECCEETTTTEECCHHHHHHHHHHHHCCCXXXXXXCEEEEEEEEECCCHHHHHHHHHHHHHHTTTTEECCCCTTCCCEEEEEEEEEECCCCCCCCTTCTTCCCHHHHHHHHHHHHHHHHHHHHC	XXXXXCCTTGGGCCCCCCCCCCCCCCCCCCCCCCGGGCCCCCEECCCCEEEECCCTTCEEEEEEETTTTEEEEEEEEEEEEEEEEEECCCCCCEECCCCEEEEEEEECCGGGGGHHHHHHHHHHHHHTTTCCCTTCCCCEEEEECCCCTTCCCCCCCCHHHHHHHHHTCEETEEEECCCGGGGGCEECCCCTTTCEECCCEEEEEEETTEEEEEEEEECCCCEEECTTCCEEECCEETTTTEECCHHHHHHHHHHHHCCCXXXXXXCEEEEEEEEECCCHHHHHHHHHHHHHHTTTTEECCCCTTCCCEEEEEEEEEECCCCCCCCTTCTTCCCHHHHHHHHHHHHHHHHHHHHC
train	1561	2CA5B	85	MSVTVPNDDWTLSSLSETFDDGTQTLQGELTLALDKLAKNPSNPQLLAEYQSKLSEYTLYRNAQSNTVKVIKDVDAAILEHHHHH	XXXXXXXXXXXXXXCCTHHHHHHHHHHHHHHHHHHHHHHCTTCHHHHHHHHHHHHHHHHHHHHHHHHTTTTTTTCXXXXXXXXXX	XXXXXXXXXXXXXXCCCHHHHHHHHHHHHHHHHHHHHHHCCCCHHHHHHHHHHHHHHHHHHHHHHHHCCCCCCCCXXXXXXXXXX	XXXXXXXXXXXXXXCCCHHHHHHHHHHHHHHHHHHHHHHCCCCHHHHHHHHHHHHHHHHHHHHHHHHCCCCCCCCXXXXXXXXXX	XXXXXXXXXXXXXXCCTHHHHHHHHHHHHHHHHHHHHHHCTTCHHHHHHHHHHHHHHHHHHHHHHHHTTTTTTTCXXXXXXXXXX	XXXXXXXXXXXXXXCCTHHHHHHHHHHHHHHHHHHHHHHCTTCHHHHHHHHHHHHHHHHHHHHHHHHTTTTTTTCXXXXXXXXXX
train	1562	3SXUA	150	GSHMKNATFYLLDNDTTVDGLSAVEQLVCEIAAERWRSGKRVLIACEDEKQAYRLDEALWARPAESFVPHNLAGEGPRGGAPVEIAWPQKRSSSRRDILISLRTSFADFATAFTEVVDFVPYEDSLKQLARERYKAYRVAGFNLNTATWK	XXXXCEEEEEECSCCCCBTTBCHHHHHHHHHHHHHHHTTCCEEEECSSHHHHHHHHHHTTTSSTTCCCCEEETTCSSTTCCSEEEECTTSCCCSCCSEEEECCSSCCGGGGGCSEEEEEECSSGGGHHHHHHHHHHHHHTTCEEEEECCC	XXXXCEEEEEECCCCCCECCECHHHHHHHHHHHHHHHCCCCEEEECCCHHHHHHHHHHCCCCCCCCCCCEEECCCCCCCCCCEEEECCCCCCCCCCCEEEECCCCCCHHHHHCCEEEEEECCCHHHHHHHHHHHHHHHHCCCEEEEECCC	XXXXCEEEEEECCCCCCCCCCCHHHHHHHHHHHHHHHCCCCEEEECCCHHHHHHHHHHCCCCCCCCCCCEEECCCCCCCCCCEEEECCCCCCCCCCCEEEECCCCCCCCCCCCCEEEEEECCCCCCHHHHHHHHHHHHHCCCEEEEECCC	XXXXCEEEEEECCCCCCCTTCCHHHHHHHHHHHHHHHTTCCEEEECCCHHHHHHHHHHTTTCCTTCCCCEEETTCCCTTCCCEEEECTTCCCCCCCCEEEECCCCCCCCCCCCCEEEEEECCCCCCHHHHHHHHHHHHHTTCEEEEECCC	XXXXCEEEEEECCCCCCCTTCCHHHHHHHHHHHHHHHTTCCEEEECCCHHHHHHHHHHTTTCCTTCCCCEEETTCCCTTCCCEEEECTTCCCCCCCCEEEECCCCCCGGGGGCCEEEEEECCCGGGHHHHHHHHHHHHHTTCEEEEECCC
train	1563	4YPNA	293	MKRVAQRVKEQMDTNQREYYLREQMKAIQKELGGEDGLSDLEALRKKIEEVGMPEAVKTKALKELDRLERMQQGSPEATVARTYLDWLTEVPWSKADPEVLDINHTRQVLDEDHYGLKDVKERILEYLAVRQLTQGLDVRNKAPILVLVGPPGVGKTSLGRSIARSMNRKFHRISLGGVRDEAEIRGHRRTYIGAMPGKLIHAMKQVGVINPVILLDEIDKMSSDWRGDPASAMLEVLDPEQNNTFTDHYLDVPYDLSKVFFITTANTLQTIPRPLLDRMEVIEIPGHHHHHH	XXXXXXXXXXXXXXXXXXXXXXXXXXXXXXXXXXXXXCCHHHHHHHHHHHSCCCHHHHHHHHHHHHHHHTSCTTSHHHHHHHHHHHHHHHSCSSCCCCCCCCHHHHHHHHHHHSSSCHHHHHHHHHHHHHHHHCCSSSTTTTCCEEEEECCTTSCHHHHHHHHHHHTTCCEEEEECTTCCCHHHHHCCCTTSTTCCCCHHHHHHHHHCSSCCEEEEECTTCCCSCCSSCHHHHHHHHHCTTTGGGEECTTTCSEECCTTSEEEEEESCSTTSCHHHHTTEEEEESCCXXXXXX	XXXXXXXXXXXXXXXXXXXXXXXXXXXXXXXXXXXXXCCHHHHHHHHHHHCCCCHHHHHHHHHHHHHHHCCCCCCHHHHHHHHHHHHHHHCCCCCCCCCCCCHHHHHHHHHHHCCCCHHHHHHHHHHHHHHHHCCCCCCCCCCCEEEEECCCCCCHHHHHHHHHHHCCCCEEEEECCCCCCHHHHHCCCCCCCCCCCCHHHHHHHHHCCCCCEEEEECCCCCCCCCCCCHHHHHHHHHCCCCHHHEECCCCCCEECCCCCEEEEEECCCCCCCHHHHCCEEEEECCCXXXXXX	XXXXXXXXXXXXXXXXXXXXXXXXXXXXXXXXXXXXXCCHHHHHHHHHHHCCCCHHHHHHHHHHHHHHHCCCCCCHHHHHHHHHHHHHHHCCCCCCCCCCCCHHHHHHHHHHHCCCCHHHHHHHHHHHHHHHHCCCCCCCCCCCEEEEECCCCCCHHHHHHHHHHHCCCCEEEEECCCCCCHHHHHCCCCCCCCCCCCHHHHHHHHHCCCCCEEEEECCCCCCCCCCCCHHHHHHHHHCCCCCCCEECCCCCCEECCCCCEEEEEECCCCCCCHHHHCCEEEEECCCXXXXXX	XXXXXXXXXXXXXXXXXXXXXXXXXXXXXXXXXXXXXCCHHHHHHHHHHHCCCCHHHHHHHHHHHHHHHTCCTTCHHHHHHHHHHHHHHHCCCCCCCCCCCCHHHHHHHHHHHCCCCHHHHHHHHHHHHHHHHCCCCCTTTTCCEEEEECCTTCCHHHHHHHHHHHTTCCEEEEECTTCCCHHHHHCCCTTCTTCCCCHHHHHHHHHCCCCCEEEEECTTCCCCCCCCCHHHHHHHHHCTTTCCCEECTTTCCEECCTTCEEEEEECCCTTCCHHHHTTEEEEECCCXXXXXX	XXXXXXXXXXXXXXXXXXXXXXXXXXXXXXXXXXXXXCCHHHHHHHHHHHCCCCHHHHHHHHHHHHHHHTCCTTCHHHHHHHHHHHHHHHCCCCCCCCCCCCHHHHHHHHHHHCCCCHHHHHHHHHHHHHHHHCCCCCTTTTCCEEEEECCTTCCHHHHHHHHHHHTTCCEEEEECTTCCCHHHHHCCCTTCTTCCCCHHHHHHHHHCCCCCEEEEECTTCCCCCCCCCHHHHHHHHHCTTTGGGEECTTTCCEECCTTCEEEEEECCCTTCCHHHHTTEEEEECCCXXXXXX
train	1564	4YBNA	224	MTDVSKPSTRVTRLDEKQSTSRERLDDLLDTIPLATVALVRDGHPVAFPIGFGRVGDELVIHGSTGSPWLRALAEGAPAAVSVTALDGVVVARSSFESSFRYRSATLFGTFEVIADDAKRGYLDALTDRFIPGRTAELRASTRKELAATLALALAIGDDNWSLKLSEGWPDDADEDIAAGGWAGVVPLTTQYGAPLTAPDVAAGTPLPPSVRGMTGELRNTRAR	XXXXXXXCCCCCTTGGGBCCCHHHHHHHHTTCCEEEEEEEETTEEEEEEEECEEETTEEEEEEETTCHHHHHHHTTCCEEEEEEEEEEEEECSSSTTCEEEEEEEEEEECCEECCHHHHHHHHHHHHHHHSTTHHHHSCCCCHHHHHTEEEEEEECCSSSEEEEEECCCCCCCHHHHHTCCCCEEEEEEEEECCCEECTTSCTTCCCCHHHHTCCSBCCCCXXX	XXXXXXXCCCCCCCHHHECCCHHHHHHHHCCCCEEEEEEEECCEEEEEEEECEEECCEEEEEEECCCHHHHHHHCCCCEEEEEEEEEEEEECCCCCCCEEEEEEEEEEECCEECCHHHHHHHHHHHHHHHCCCHHHHCCCCCHHHHHCEEEEEEECCCCCEEEEEECCCCCCCHHHHHCCCCCEEEEEEEEECCCEECCCCCCCCCCCHHHHCCCCECCCCXXX	XXXXXXXCCCCCCCCCCCCCCHHHHHHHHCCCCEEEEEEEECCEEEEEEEECEEECCEEEEEEECCCHHHHHHHCCCCEEEEEEEEEEEEECCCCCCCEEEEEEEEEEECCEECCHHHHHHHHHHHHHHHCCCHHHHCCCCCHHHHHCEEEEEEECCCCCEEEEEECCCCCCCHHHHHCCCCCEEEEEEEEECCCEECCCCCCCCCCCHHHHCCCCCCCCCXXX	XXXXXXXCCCCCTTCCCCCCCHHHHHHHHTTCCEEEEEEEETTEEEEEEEECEEETTEEEEEEETTCHHHHHHHTTCCEEEEEEEEEEEEECCCCTTCEEEEEEEEEEECCEECCHHHHHHHHHHHHHHHCTTHHHHCCCCCHHHHHTEEEEEEECCCCCEEEEEECCCCCCCHHHHHTCCCCEEEEEEEEECCCEECTTCCTTCCCCHHHHTCCCCCCCCXXX	XXXXXXXCCCCCTTGGGCCCCHHHHHHHHTTCCEEEEEEEETTEEEEEEEECEEETTEEEEEEETTCHHHHHHHTTCCEEEEEEEEEEEEECCCCTTCEEEEEEEEEEECCEECCHHHHHHHHHHHHHHHCTTHHHHCCCCCHHHHHTEEEEEEECCCCCEEEEEECCCCCCCHHHHHTCCCCEEEEEEEEECCCEECTTCCTTCCCCHHHHTCCCCCCCCXXX
train	1565	1V6TA	255	MRVDLNSDLGESFGRYKLGLDEEVMKYITSANVACGWHAGDPLVMRKTVRLAKENDVQVGAHPGYPDLMGFGRRYMKLTPEEARNYILYQVGALYAFAKAEGLELQHVKPHGALYNAMVKEEDLARAVIEGILDFDKDLILVTLSNSRVADIAEEMGLKVAHEVFADRAYNPDGTLVPRGRPGAVIEDKEEIAERVISMVKDGGIRAINGEWVDLKVDTICVHGDNPKAVEITSYIRKVLEEEGVKIVPMKEFIR	CEEEEEEEECCCBTTBCCSCHHHHTTTCSEEEEECSSSSCCHHHHHHHHHHHHHTTCEEEEECCCSCTTTTTCSCCCCCHHHHHHHHHHHHHHHHHHHHHTTCCEEEECCCHHHHHHHHHCHHHHHHHHHHHHHHCTTCEEEEETTCHHHHHHHHHTCCEEEEECTTBCBCTTSCBCCXXXXXCBCCCHHHHHHHHHHHHHHSEEECTTSCEEECCCSEEECCCSSHHHHHHHHHHHHHHHHTTCEECCGGGTCX	CEEEEEEEECCCECCECCCCHHHHCCCCCEEEEECCCCCCCHHHHHHHHHHHHHCCCEEEEECCCCCCCCCCCCCCCCCHHHHHHHHHHHHHHHHHHHHHCCCCEEEECCCHHHHHHHHHCHHHHHHHHHHHHHHCCCCEEEEECCCHHHHHHHHHCCCEEEEECCCECECCCCCECCXXXXXCECCCHHHHHHHHHHHHHHCEEECCCCCEEECCCCEEECCCCCHHHHHHHHHHHHHHHHCCCEECCHHHCCX	CEEEEEEEECCCCCCCCCCCHHHHCCCCCEEEEECCCCCCCHHHHHHHHHHHHHCCCEEEEECCCCCCCCCCCCCCCCCHHHHHHHHHHHHHHHHHHHHHCCCCEEEECCCHHHHHHHHHCHHHHHHHHHHHHHHCCCCEEEEECCCHHHHHHHHHCCCEEEEECCCCCCCCCCCCCCXXXXXCCCCCHHHHHHHHHHHHHHCEEECCCCCEEECCCCEEECCCCCHHHHHHHHHHHHHHHHCCCEECCCCCCCX	CEEEEEEEECCCCTTCCCCCHHHHTTTCCEEEEECCCCCCCHHHHHHHHHHHHHTTCEEEEECCCCCTTTTTCCCCCCCHHHHHHHHHHHHHHHHHHHHHTTCCEEEECCCHHHHHHHHHCHHHHHHHHHHHHHHCTTCEEEEETTCHHHHHHHHHTCCEEEEECTTCCCCTTCCCCCXXXXXCCCCCHHHHHHHHHHHHHHCEEECTTCCEEECCCCEEECCCCCHHHHHHHHHHHHHHHHTTCEECCCCCTCX	CEEEEEEEECCCCTTCCCCCHHHHTTTCCEEEEECCCCCCCHHHHHHHHHHHHHTTCEEEEECCCCCTTTTTCCCCCCCHHHHHHHHHHHHHHHHHHHHHTTCCEEEECCCHHHHHHHHHCHHHHHHHHHHHHHHCTTCEEEEETTCHHHHHHHHHTCCEEEEECTTCCCCTTCCCCCXXXXXCCCCCHHHHHHHHHHHHHHCEEECTTCCEEECCCCEEECCCCCHHHHHHHHHHHHHHHHTTCEECCGGGTCX
train	1566	3VZ9D	73	GYEREDDGVPSAAYVTQLYYKISRIDWDYEVEPARIKGIHYGPDIAQPINMDSSHHSRCFISDYLWSLVPTAW	XXXXXXXXXXXXXCHHHHHHHHHCEEECSSSCTTEEEEEECSSSCCEEEEEECTTSCHHHHHHHHHHTSCCCC	XXXXXXXXXXXXXCHHHHHHHHHCEEECCCCCCCEEEEEECCCCCCEEEEEECCCCCHHHHHHHHHHCCCCCC	XXXXXXXXXXXXXCHHHHHHHHHCEEECCCCCCCEEEEEECCCCCCEEEEEECCCCCHHHHHHHHHHCCCCCC	XXXXXXXXXXXXXCHHHHHHHHHCEEECCCCCTTEEEEEECCCCCCEEEEEECTTCCHHHHHHHHHHTCCCCC	XXXXXXXXXXXXXCHHHHHHHHHCEEECCCCCTTEEEEEECCCCCCEEEEEECTTCCHHHHHHHHHHTCCCCC
train	1567	2XB0X	270	GPLGSIGESEVRALYKAILKFGNLKEILDELIADGTLPVKSFEKYGETYDEMMEAAKDCVHEEEKNRKEILEKLEKHATAYRAKLKSGEIKAENQPKDNPLTRLSLKKREKKAVLFNFKGVKSLNAESLLSRVEDLKYLKNLINSNYKDDPLKFSLGNNTPKPVQNWSSNWTKEEDEKLLIGVFKYGYGSWTQIRDDPFLGITDKIFLNEVHNPVAKKSASSSDTTPTPSKKGKGITGSSKKVPGAIHLGRRVDYLLSFLRGGLNTKSPS	CTTCCCCHHHHHHHHHHHHHHSSCTTCHHHHHHTTSSCCCCHHHHHHHHHHHHHHHHHHHHHHHHHHHHHHHHHHHHHHHHHHHHHHTSSCTTSCCSSCHHHHHHHHHTCCCCCEECCSSCCCEEHHHHHHHHHHHHHHHHHHHHHCSSCGGGCCCTTCCCCCCTTSSSCCCHHHHHHHHHHHHHHCTTCHHHHHHCTTTCCGGGCCCXXXXXXXXXXXXXXXXXXXXXXXXXXXXXXXXCCSCCHHHHHHHHHHHHHHHTTTTCXXXXX	CCCCCCCHHHHHHHHHHHHHHCCCCCCHHHHHHCCCCCCCCHHHHHHHHHHHHHHHHHHHHHHHHHHHHHHHHHHHHHHHHHHHHHHCCCCCCCCCCCCHHHHHHHHHCCCCCCEECCCCCCCEEHHHHHHHHHHHHHHHHHHHHHCCCCHHHCCCCCCCCCCCCCCCCCCCHHHHHHHHHHHHHHCCCCHHHHHHCCCCCCHHHCCCXXXXXXXXXXXXXXXXXXXXXXXXXXXXXXXXCCCCCHHHHHHHHHHHHHHHCCCCCXXXXX	CCCCCCCHHHHHHHHHHHHHHCCCCCCHHHHHHCCCCCCCCHHHHHHHHHHHHHHHHHHHHHHHHHHHHHHHHHHHHHHHHHHHHHHCCCCCCCCCCCCHHHHHHHHHCCCCCCEECCCCCCCEEHHHHHHHHHHHHHHHHHHHHHCCCCCCCCCCCCCCCCCCCCCCCCCCHHHHHHHHHHHHHHCCCCHHHHHHCCCCCCCCCCCCXXXXXXXXXXXXXXXXXXXXXXXXXXXXXXXXCCCCCHHHHHHHHHHHHHHHCCCCCXXXXX	CTTCCCCHHHHHHHHHHHHHHCCCTTCHHHHHHTTCCCCCCHHHHHHHHHHHHHHHHHHHHHHHHHHHHHHHHHHHHHHHHHHHHHHTCCCTTCCCCCCHHHHHHHHHTCCCCCEECCCCCCCEEHHHHHHHHHHHHHHHHHHHHHCCCCCCCCCCTTCCCCCCTTCCCCCCHHHHHHHHHHHHHHCTTCHHHHHHCTTTCCCCCCCCXXXXXXXXXXXXXXXXXXXXXXXXXXXXXXXXCCCCCHHHHHHHHHHHHHHHTTTTCXXXXX	CTTCCCCHHHHHHHHHHHHHHCCCTTCHHHHHHTTCCCCCCHHHHHHHHHHHHHHHHHHHHHHHHHHHHHHHHHHHHHHHHHHHHHHTCCCTTCCCCCCHHHHHHHHHTCCCCCEECCCCCCCEEHHHHHHHHHHHHHHHHHHHHHCCCCGGGCCCTTCCCCCCTTCCCCCCHHHHHHHHHHHHHHCTTCHHHHHHCTTTCCGGGCCCXXXXXXXXXXXXXXXXXXXXXXXXXXXXXXXXCCCCCHHHHHHHHHHHHHHHTTTTCXXXXX
train	1568	4ZUYA	102	MTPIEYIDRALALVVDRLARYPGYEVLLSAEKQLQYMRSVLLDRSLDRSALHRLTLGSIAVKEFDETDPELSRALKDAYYVGIRTGRGLKVDLPLEHHHHHH	CCHHHHHHHHHHHHHHHHHHCTTCHHHHHHHHHHHHHHHHHHCTTSCSGGGGGCCHHHHHHHHHTTTCHHHHHHHHHHHHHHHSCGGGCCCCCTTCXXXXXX	CCHHHHHHHHHHHHHHHHHHCCCCHHHHHHHHHHHHHHHHHHCCCCCCHHHHHCCHHHHHHHHHCCCCHHHHHHHHHHHHHHHCCHHHCCCCCCCCXXXXXX	CCHHHHHHHHHHHHHHHHHHCCCCHHHHHHHHHHHHHHHHHHCCCCCCCCCCCCCHHHHHHHHHCCCCHHHHHHHHHHHHHHHCCCCCCCCCCCCCXXXXXX	CCHHHHHHHHHHHHHHHHHHCTTCHHHHHHHHHHHHHHHHHHCTTCCCCCCCCCCHHHHHHHHHTTTCHHHHHHHHHHHHHHHCCCCCCCCCCTTCXXXXXX	CCHHHHHHHHHHHHHHHHHHCTTCHHHHHHHHHHHHHHHHHHCTTCCCGGGGGCCHHHHHHHHHTTTCHHHHHHHHHHHHHHHCCGGGCCCCCTTCXXXXXX
train	1569	4HSTB	543	SNNWAVAPGRTATGRPILAGDPHRVFEIPGFYAQHHLACDRFDMIGLTVPGVPGFPSFAHNGKVAYCVTSAFMDIHDLYLEQFAGEGRTARFGNDFEPVAWSRDRIAVRGGADREFDIVETRHGPVIAGDPRDGAALTLRSVQFAETDLSFDCLTRMPGASTVAQLYDATRGWGLIDHNLVAGDVAGSIGHLVRARVPSRPRENGWLPVPGWSGEHEWRGWIPHEAMPRVIDPPGGIIVTANNRVVADDHPDYLCTDCHPPYRAERIMKRLVANPAFAVDDAAAIHADTLSPHVGLLRRRLEALGARDDSAAEGLRQMLVAWDGRMDAASEVASAYNAFRRALTRLVTDRSGLEQAISHPFAAVAPGVSPQGQVWWAVPTLLRDDDAGMLKGWSWDQALSEALSVASQNLTGRSWGEEHRPRFTHPLATQFPAWAGLLNPASRPIGGDGDTVLANGLVPSAGPQATYGALSRYVFDVGNWDNSRWVVFHGASGHPASAHYADQNAPWSDCAMVPMLYSWDRIAAEAVTSQELVPALEHHHHHH	CEEEEECGGGBSSSSCEEEEECEEECCSSCSCEEEEEECSSCEEEEEECTTSCSCSSEEECSSEEEEEEECCCCCEEEEEEEEEGGGTEEEETTEEEECEEEEEEECCTTSCCEEEEEEECSSCBEEESCGGGTEEEEEEETTTSSCCCHHHHHHHGGGCCSHHHHHHHTTTCCSSCEEEEEEETTSCEEEEEECCCBCCCGGGGTSCEESSSSTTCCCSBCCGGGSCEEESCTTSEEEESSSCCSCTTSSSCCCSCCCCSHHHHHHHHHHHTCTTBCGGGHHHHHTCCBCTTHHHHHHHHHHHCCCSSHHHHHHHHHHHHCCCBCCTTCHHHHHHHHHHHHHHHHHHHHTSGGGGGGSGGGCSTTCCCHHHHHHHHHHHHHHHTCCTTSTTCCHHHHHHHHHHHHHTTCCCCCHHHHHCCCCCCTTTTTSGGGHHHHSCCCCCCCCCTTSSSCCEECTTTCSSEEEEESEEEEEETTSGGGCEEEESSCSCCCTTSTTSSTTHHHHHTTCCEECCCCHHHHHHHCSEEEEEEECXXXXXXXX	CEEEEECHHHECCCCCEEEEECEEECCCCCCCEEEEEECCCCEEEEEECCCCCCCCCEEECCCEEEEEEECCCCCEEEEEEEEEHHHCEEEECCEEEECEEEEEEECCCCCCCEEEEEEECCCCEEEECCHHHCEEEEEEECCCCCCCCHHHHHHHHHHCCCHHHHHHHCCCCCCCCEEEEEEECCCCEEEEEECCCECCCHHHHCCCEECCCCCCCCCCECCHHHCCEEECCCCCEEEECCCCCCCCCCCCCCCCCCCCCHHHHHHHHHHHCCCCECHHHHHHHHCCCECCCHHHHHHHHHHHCCCCCHHHHHHHHHHHHCCCECCCCCHHHHHHHHHHHHHHHHHHHHCCHHHHHHCHHHCCCCCCCHHHHHHHHHHHHHHHCCCCCCCCCCHHHHHHHHHHHHHCCCCCCCHHHHHCCCCCCCCCCCCHHHHHHHCCCCCCCCCCCCCCCCCEECCCCCCCEEEEECEEEEEECCCHHHCEEEECCCCCCCCCCCCCCCCHHHHHCCCCEECCCCHHHHHHHCCEEEEEEECXXXXXXXX	CEEEEECCCCCCCCCCEEEEECEEECCCCCCCEEEEEECCCCEEEEEECCCCCCCCCEEECCCEEEEEEECCCCCEEEEEEEEECCCCEEEECCEEEECEEEEEEECCCCCCCEEEEEEECCCCCEEECCCCCCEEEEEEECCCCCCCCHHHHHHHCCCCCCHHHHHHHCCCCCCCCEEEEEEECCCCEEEEEECCCCCCCCCCCCCCEECCCCCCCCCCCCCCCCCCEEECCCCCEEEECCCCCCCCCCCCCCCCCCCCCHHHHHHHHHHHCCCCCCCCCHHHHHCCCCCCCHHHHHHHHHHHCCCCCHHHHHHHHHHHHCCCCCCCCCHHHHHHHHHHHHHHHHHHHHCCCCCCCCCCCCCCCCCCCHHHHHHHHHHHHHHHCCCCCCCCCCHHHHHHHHHHHHHCCCCCCCHHHHHCCCCCCCCCCCCCCCHHHHCCCCCCCCCCCCCCCCCEECCCCCCCEEEEECEEEEEECCCCCCCEEEECCCCCCCCCCCCCCCCHHHHHCCCCEECCCCHHHHHHHCCEEEEEEECXXXXXXXX	CEEEEECCCCCCCCCCEEEEECEEECCCCCCCEEEEEECCCCEEEEEECTTCCCCCCEEECCCEEEEEEECCCCCEEEEEEEEECCCTEEEETTEEEECEEEEEEECCTTCCCEEEEEEECCCCCEEECCCCCTEEEEEEETTTCCCCCHHHHHHHCCCCCCHHHHHHHTTTCCCCCEEEEEEETTCCEEEEEECCCCCCCCCCCTCCEECCCCTTCCCCCCCCCCCCEEECCTTCEEEECCCCCCCTTCCCCCCCCCCCCHHHHHHHHHHHTCTTCCCCCHHHHHTCCCCTTHHHHHHHHHHHCCCCCHHHHHHHHHHHHCCCCCCTTCHHHHHHHHHHHHHHHHHHHHTCCCCCCCCCCCCCTTCCCHHHHHHHHHHHHHHHTCCTTCTTCCHHHHHHHHHHHHHTTCCCCCHHHHHCCCCCCTTTTTCCCCHHHHCCCCCCCCCCTTCCCCCEECTTTCCCEEEEECEEEEEETTCCCCCEEEECCCCCCCTTCTTCCTTHHHHHTTCCEECCCCHHHHHHHCCEEEEEEECXXXXXXXX	CEEEEECGGGCCCCCCEEEEECEEECCCCCCCEEEEEECCCCEEEEEECTTCCCCCCEEECCCEEEEEEECCCCCEEEEEEEEEGGGTEEEETTEEEECEEEEEEECCTTCCCEEEEEEECCCCCEEECCGGGTEEEEEEETTTCCCCCHHHHHHHGGGCCCHHHHHHHTTTCCCCCEEEEEEETTCCEEEEEECCCCCCCGGGGTCCEECCCCTTCCCCCCCGGGCCEEECCTTCEEEECCCCCCCTTCCCCCCCCCCCCHHHHHHHHHHHTCTTCCGGGHHHHHTCCCCTTHHHHHHHHHHHCCCCCHHHHHHHHHHHHCCCCCCTTCHHHHHHHHHHHHHHHHHHHHTCGGGGGGCGGGCCTTCCCHHHHHHHHHHHHHHHTCCTTCTTCCHHHHHHHHHHHHHTTCCCCCHHHHHCCCCCCTTTTTCGGGHHHHCCCCCCCCCCTTCCCCCEECTTTCCCEEEEECEEEEEETTCGGGCEEEECCCCCCCTTCTTCCTTHHHHHTTCCEECCCCHHHHHHHCCEEEEEEECXXXXXXXX
train	1570	4PKWA	519	SNALSRYEKWEKIKQHYQHWSDSLSEEGRGLLKKLQIPIEPKKDDIIHSLSQEEKELLKRIQIDSSDFLSTEEKEFLKKLQIDIRDSLSEEEKELLNRIQVDSSNPLSEKEKEFLKKLKLDIQPYDINQRLQDTGGLIDSPSINLDVRKQYKRDIQNIDALLHQSIGSTLYNKIYLYENMNINNLTATLGADLVDSTDNTKINRGIFNEFKKNFKYSISSNYMIVDINERPALDNERLKWRIQLSPDTRAGYLENGKLILQRNIGLEIKDVQIIKQSEKEYIRIDAKVVPKSKIDTKIQEAQLNINQEWNKALGLPKYTKLITFNVHNRYASNIVESAYLILNEWKNNIQSDLIKKVTNYLVDGNGRFVFTDITLPNIAEQYTHQDEIYEQVHSKGLYVPESRSILLHGPSKGVELRNDSEGFIHEFGHAVDDYAGYLLDKNQSDLVTNSKKFIDIFKEEGSNLTSYGRTNEAEFFAEAFRLMHSTDHAERLKVQKNAPKTFQFINDQIKFIINSLVPR	XXXXCHHHHHHHHHHHTHHHHHTCCHHHHHHHHHHHSCBCCCHHHHHHHSCHHHHHHHHHCCGGGCSSSCHHHHHHHHHHHHHHHCXXXXXXXXXXXXXXXXXXXXCCHHHHHHHHHHGGGGCCBCHHHHHHHHTTCTTCSSSCHHHHHHHHHHHHHHHHHCCCBCCTTTTTTCCEEEEECGGGTCHHHHTTSBCSSCTTSBCHHHHHHHHHTCCEEEECSCCEEESSCCCCCTTCCEEEEEECCTTCBEEEETTTEEEECSSEEEEEEEEEEEEETTEEEEEEEEEEECHHHHHHHHHHHHHHHHHHHHHHHTCCTTCCCEEEECCSTTHHHHHHHHHHHHHHHHHHSCHHHHHHHHHHHHHTTCCEEEESSCGGGCHHHHTTCCCGGGCCCSSEEEEGGGTEEEEESSSCCTTCSSHHHHHHHHHHHHHHHHHHHHHCTTSCCCGGGSHHHHHHHHHHTTSSCTGGGSCHHHHHHHHHHHHTCSCHHHHHHHHHHCHHHHHHHHHHHHHHHTCXXXX	XXXXCHHHHHHHHHHHCHHHHHCCCHHHHHHHHHHHCCECCCHHHHHHHCCHHHHHHHHHCCHHHCCCCCHHHHHHHHHHHHHHHCXXXXXXXXXXXXXXXXXXXXCCHHHHHHHHHHHHHHCCECHHHHHHHHCCCCCCCCCCHHHHHHHHHHHHHHHHHCCCECCCCCCCCCCEEEEECHHHCCHHHHCCCECCCCCCCECHHHHHHHHHCCCEEEECCCCEEECCCCCCCCCCCEEEEEECCCCCEEEEECCCEEEECCCEEEEEEEEEEEEECCEEEEEEEEEEECHHHHHHHHHHHHHHHHHHHHHHHCCCCCCCCEEEECCCCCHHHHHHHHHHHHHHHHHHCCHHHHHHHHHHHHHCCCCEEEECCCHHHCHHHHCCCCCHHHCCCCCEEEEHHHCEEEEECCCCCCCCCCHHHHHHHHHHHHHHHHHHHHHCCCCCCCHHHCHHHHHHHHHHCCCCCCHHHCCHHHHHHHHHHHHCCCCHHHHHHHHHHCHHHHHHHHHHHHHHHCCXXXX	XXXXCHHHHHHHHHHHCHHHHHCCCHHHHHHHHHHHCCCCCCHHHHHHHCCHHHHHHHHHCCCCCCCCCCHHHHHHHHHHHHHHHCXXXXXXXXXXXXXXXXXXXXCCHHHHHHHHHHCCCCCCCCHHHHHHHHCCCCCCCCCCHHHHHHHHHHHHHHHHHCCCCCCCCCCCCCCEEEEECCCCCCHHHHCCCCCCCCCCCCCHHHHHHHHHCCCEEEECCCCEEECCCCCCCCCCCEEEEEECCCCCCEEEECCCEEEECCCEEEEEEEEEEEEECCEEEEEEEEEEECHHHHHHHHHHHHHHHHHHHHHHHCCCCCCCCEEEECCCCCHHHHHHHHHHHHHHHHHHCCHHHHHHHHHHHHHCCCCEEEECCCCCCCHHHHCCCCCCCCCCCCCEEEECCCCEEEEECCCCCCCCCCHHHHHHHHHHHHHHHHHHHHHCCCCCCCCCCCHHHHHHHHHHCCCCCCCCCCCHHHHHHHHHHHHCCCCHHHHHHHHHHCHHHHHHHHHHHHHHHCCXXXX	XXXXCHHHHHHHHHHHTHHHHHTCCHHHHHHHHHHHCCCCCCHHHHHHHCCHHHHHHHHHCCCCCCCCCCHHHHHHHHHHHHHHHCXXXXXXXXXXXXXXXXXXXXCCHHHHHHHHHHCCCCCCCCHHHHHHHHTTCTTCCCCCHHHHHHHHHHHHHHHHHCCCCCCTTTTTTCCEEEEECCCCTCHHHHTTCCCCCCTTCCCHHHHHHHHHTCCEEEECCCCEEECCCCCCCTTCCEEEEEECCTTCCEEEETTTEEEECCCEEEEEEEEEEEEETTEEEEEEEEEEECHHHHHHHHHHHHHHHHHHHHHHHTCCTTCCCEEEECCCTTHHHHHHHHHHHHHHHHHHCCHHHHHHHHHHHHHTTCCEEEECCCCCCCHHHHTTCCCCCCCCCCCEEEECCCTEEEEECCCCCTTCCCHHHHHHHHHHHHHHHHHHHHHCTTCCCCCCCCHHHHHHHHHHTTCCCTCCCCCHHHHHHHHHHHHTCCCHHHHHHHHHHCHHHHHHHHHHHHHHHTCXXXX	XXXXCHHHHHHHHHHHTHHHHHTCCHHHHHHHHHHHCCCCCCHHHHHHHCCHHHHHHHHHCCGGGCCCCCHHHHHHHHHHHHHHHCXXXXXXXXXXXXXXXXXXXXCCHHHHHHHHHHGGGGCCCCHHHHHHHHTTCTTCCCCCHHHHHHHHHHHHHHHHHCCCCCCTTTTTTCCEEEEECGGGTCHHHHTTCCCCCCTTCCCHHHHHHHHHTCCEEEECCCCEEECCCCCCCTTCCEEEEEECCTTCCEEEETTTEEEECCCEEEEEEEEEEEEETTEEEEEEEEEEECHHHHHHHHHHHHHHHHHHHHHHHTCCTTCCCEEEECCCTTHHHHHHHHHHHHHHHHHHCCHHHHHHHHHHHHHTTCCEEEECCCGGGCHHHHTTCCCGGGCCCCCEEEEGGGTEEEEECCCCCTTCCCHHHHHHHHHHHHHHHHHHHHHCTTCCCCGGGCHHHHHHHHHHTTCCCTGGGCCHHHHHHHHHHHHTCCCHHHHHHHHHHCHHHHHHHHHHHHHHHTCXXXX
train	1571	3T6QC	145	DHGSENGWPKHTACNSGGLEVVYQSCDPLQDFGLSIDQCSKQIQSNLNIRFGIILRQDIRKLFLDITLMAKGSSILNYSYPLCEEDQPKFSFCGRRKGEQIYYAGPVNNPGLDVPQGEYQLLLELYNENRATVACANATVTSSEF	XXXXXXCCCCEEEEEETTEEEEEEECCTTCCCEEEESSCCSEECSSCEEEEEEECSSCCSSEEEEEEEEETTEEEEEEEEEEEETTEECSTTTTCCTTCEEEEEEECCCCCEECCSEEEEEEEEEECTTCCEEEEEEEEEEECCC	XXXXXXCCCCEEEEEECCEEEEEEECCCCCCCEEEECCCCCEECCCCEEEEEEECCCCCCCEEEEEEEEECCEEEEEEEEEEEECCEECCCCCCCCCCCEEEEEEECCCCCEECCCEEEEEEEEEECCCCCEEEEEEEEEEECCC	XXXXXXCCCCEEEEEECCEEEEEEECCCCCCCEEEECCCCCEECCCCEEEEEEECCCCCCCEEEEEEEEECCEEEEEEEEEEEECCEECCCCCCCCCCCEEEEEEECCCCCEECCCEEEEEEEEEECCCCCEEEEEEEEEEECCC	XXXXXXCCCCEEEEEETTEEEEEEECCTTCCCEEEECCCCCEECCCCEEEEEEECCCCCCCEEEEEEEEETTEEEEEEEEEEEETTEECCTTTTCCTTCEEEEEEECCCCCEECCCEEEEEEEEEECTTCCEEEEEEEEEEECCC	XXXXXXCCCCEEEEEETTEEEEEEECCTTCCCEEEECCCCCEECCCCEEEEEEECCCCCCCEEEEEEEEETTEEEEEEEEEEEETTEECCTTTTCCTTCEEEEEEECCCCCEECCCEEEEEEEEEECTTCCEEEEEEEEEEECCC
train	1572	5V1MA	191	GAHMGNWATHVYVPYEAKEEFLDLLDVLLPHAQTYVPRLVRMKVFHLSLSQSVVLRHHWILPFVQALKARMTSFHRFFFTANQVKIYTNQEKTRTFIGLEVTSGHAQFLDLVSEVDRVMEEFNLTTFYQDPSFHLSLAWCVGDARLQLEGQCLQELQAIVDGFEDAEVLLRVHTEQVRCKSGNKFFSMPLK	XXXCCEEEEEEEEEECCCHHHHHHHHHHHHHHHTTCTTCEECSSEEEESSCCEEEEGGGHHHHHHHHHHHHTTSCCCEECEEEEEEEECTTSSEEEEEEEECTTHHHHHHHHHHHHHHHHHTTCCCCCSSCCCEEEEEEEESCCHHHHTTHHHHHHHHHHHTCXXXCTTSSEECCEEEEEETTEEEEEECC	XXXCCEEEEEEEEEECCCHHHHHHHHHHHHHHHCCCCCCEECCCEEEECCCCEEEEHHHHHHHHHHHHHHHCCCCCCEECEEEEEEEECCCCCEEEEEEEECCCHHHHHHHHHHHHHHHHHCCCCCCCCCCCCEEEEEEEECCCHHHHCCHHHHHHHHHHHCCXXXCCCCCEECCEEEEEECCEEEEEECC	XXXCCEEEEEEEEEECCCHHHHHHHHHHHHHHHCCCCCCEECCCEEEECCCCEEEECCCHHHHHHHHHHHHCCCCCCEECEEEEEEEECCCCCEEEEEEEECCCHHHHHHHHHHHHHHHHHCCCCCCCCCCCCEEEEEEEECCCHHHHCCHHHHHHHHHHHCCXXXCCCCCEECCEEEEEECCEEEEEECC	XXXCCEEEEEEEEEECCCHHHHHHHHHHHHHHHTTCTTCEECCCEEEECCCCEEEECCCHHHHHHHHHHHHTTCCCCEECEEEEEEEECTTCCEEEEEEEECTTHHHHHHHHHHHHHHHHHTTCCCCCCCCCCEEEEEEEECCCHHHHTTHHHHHHHHHHHTCXXXCTTCCEECCEEEEEETTEEEEEECC	XXXCCEEEEEEEEEECCCHHHHHHHHHHHHHHHTTCTTCEECCCEEEECCCCEEEEGGGHHHHHHHHHHHHTTCCCCEECEEEEEEEECTTCCEEEEEEEECTTHHHHHHHHHHHHHHHHHTTCCCCCCCCCCEEEEEEEECCCHHHHTTHHHHHHHHHHHTCXXXCTTCCEECCEEEEEETTEEEEEECC
train	1573	4R4XA	546	AQTYEITYQNSFEGKINPNQNHIISITNSDKTLLFNEKIKNKKADFPFEVNEINRKNNEVSQFAFLNNNEIVKTSDNTILAKQEFKPTSETGKILGYNVKKAVTSVNSNTIEVWYTNDLKVKGGPSILGQDLGLVLKTVRNGSSVVEATSVKKIKALDDQSLFNGKNITEKDALTYKDMIWKSRFITIPVFENETINFSDASKSDQVIQRFGNGTIILKKVKIPEIKQGNTIFVELKQKSNGDAYDRTGDVFIIPQERAISYYTGLTQGVKSLPVYQNGNGKSYQGVALTPDYLPFIELMRFFTPFGIGHFNEKIQLKGKNWHNNTPYRQDITELRPQLSGKEILIGAFIGNYDKGGHQISLELSIHPDQQKIVNNNFVLPVFNTTNVMEMAGQDYPTMFNSDKGVEVDFILTKDLKNAQLRYITTGHGGWGAGDEFVPKENSIYLDGKLAHAFTPWRTDCGSYRLFNPASGNFEDGLSSSDLSRSNWCPGTITNPVYINLGNLNAGKHTIQVKIPQGAPEGSSQSFWNVSGVLLGQEHHHHHHHH	CCEEEEEEEEEETTEECXXCCCEEEEECSSEEEEEEHHHHTTCCCSSEEEEEEETTTTEEEEEEECSSSEEEEEEESSHHHHCCCEEEEEEEEETTEEEEEEEEEETTEEEEEEEECTTSCCBCSSSTTTTTSEEEEEEETTTEEEEEEEEEEESCCCCHHHHTTCEEEECCHHHHHHHHHHTTSEEEEEEEEEEECCCTTCCCCSSCEEEGGGTEEEEEEECCCCCTTCEEEEEEEEEESSCCSCCEEEEEECCCSSSBCHHHHHHHCGGGSCEECCSSSCCEESCBCBTTBCCCEEEEEEECCSSTBTTTTTCCCTTCCCCSCEEEEEECGGGHHHHTTCEEEEEEEECCCCSSCEEEEEEEEEECCCCCSCCCCEEEEEEECCCTTGGGTCCCCCGGGSTTCEEEEEEESSCEEEEEEEEEEEEECCSTTSTTTSCCCEEEEETTEEEEEECCCBCCGGGGGGGCTTCCBCTTSCBGGGSCBSSCCTTSEECCEEEEEEEECSEEEEEEEECCCCCCBTTBCCEEEEEEEEEEECCCCCCCCC	CCEEEEEEEEEECCEECXXCCCEEEEECCCEEEEEEHHHHCCCCCCCEEEEEEECCCCEEEEEEECCCCEEEEEEECCHHHHCCCEEEEEEEEECCEEEEEEEEEECCEEEEEEEECCCCCCECCCCCCCCCCEEEEEEECCCEEEEEEEEEEECCCCCHHHHCCCEEEECCHHHHHHHHHHCCCEEEEEEEEEEECCCCCCCCCCCCEEEHHHCEEEEEEECCCCCCCCEEEEEEEEEECCCCCCCEEEEEECCCCCCECHHHHHHHCHHHCCEECCCCCCCEECCECECCECCCEEEEEEECCCCCECCCCCCCCCCCCCCCCEEEEEECHHHHHHHCCCEEEEEEEECCCCCCCEEEEEEEEEECCCCCCCCCCEEEEEEECCCCCHHHCCCCCCHHHCCCCEEEEEEECCCEEEEEEEEEEEEECCCCCCCCCCCCCEEEEECCEEEEEECCCECCHHHHHHHCCCCCECCCCCEHHHCCECCCCCCCEECCEEEEEEEECCEEEEEEEECCCCCCECCECCEEEEEEEEEEECCCCCCCCC	CCEEEEEEEEEECCEECXXCCCEEEEECCCEEEEEEHHHHCCCCCCCEEEEEEECCCCEEEEEEECCCCEEEEEEECCHHHHCCCEEEEEEEEECCEEEEEEEEEECCEEEEEEEECCCCCCCCCCCCCCCCCEEEEEEECCCEEEEEEEEEEECCCCCHHHHCCCEEEECCHHHHHHHHHHCCCEEEEEEEEEEECCCCCCCCCCCCEEECCCCEEEEEEECCCCCCCCEEEEEEEEEECCCCCCCEEEEEECCCCCCCCHHHHHHHCCCCCCEECCCCCCCEECCCCCCCCCCCEEEEEEECCCCCCCCCCCCCCCCCCCCCCEEEEEECCCCHHHHCCCEEEEEEEECCCCCCCEEEEEEEEEECCCCCCCCCCEEEEEEECCCCCCCCCCCCCCCCCCCCCEEEEEEECCCEEEEEEEEEEEEECCCCCCCCCCCCCEEEEECCEEEEEECCCCCCCCCCCCCCCCCCCCCCCCCCCCCCCCCCCCCCEECCEEEEEEEECCEEEEEEEECCCCCCCCCCCCEEEEEEEEEEECCCCCCCCC	CCEEEEEEEEEETTEECXXCCCEEEEECCCEEEEEEHHHHTTCCCCCEEEEEEETTTTEEEEEEECCCCEEEEEEECCHHHHCCCEEEEEEEEETTEEEEEEEEEETTEEEEEEEECTTCCCCCCCCTTTTTCEEEEEEETTTEEEEEEEEEEECCCCCHHHHTTCEEEECCHHHHHHHHHHTTCEEEEEEEEEEECCCTTCCCCCCCEEECCCTEEEEEEECCCCCTTCEEEEEEEEEECCCCCCCEEEEEECCCCCCCCHHHHHHHCCCCCCEECCCCCCCEECCCCCTTCCCCEEEEEEECCCCTCTTTTTCCCTTCCCCCCEEEEEECCCCHHHHTTCEEEEEEEECCCCCCCEEEEEEEEEECCCCCCCCCCEEEEEEECCCTTCCCTCCCCCCCCCTTCEEEEEEECCCEEEEEEEEEEEEECCCTTCTTTCCCCEEEEETTEEEEEECCCCCCCCCCCCCCTTCCCCTTCCCCCCCCCCCCCTTCEECCEEEEEEEECCEEEEEEEECCCCCCCTTCCCEEEEEEEEEEECCCCCCCCC	CCEEEEEEEEEETTEECXXCCCEEEEECCCEEEEEEHHHHTTCCCCCEEEEEEETTTTEEEEEEECCCCEEEEEEECCHHHHCCCEEEEEEEEETTEEEEEEEEEETTEEEEEEEECTTCCCCCCCCTTTTTCEEEEEEETTTEEEEEEEEEEECCCCCHHHHTTCEEEECCHHHHHHHHHHTTCEEEEEEEEEEECCCTTCCCCCCCEEEGGGTEEEEEEECCCCCTTCEEEEEEEEEECCCCCCCEEEEEECCCCCCCCHHHHHHHCGGGCCEECCCCCCCEECCCCCTTCCCCEEEEEEECCCCTCTTTTTCCCTTCCCCCCEEEEEECGGGHHHHTTCEEEEEEEECCCCCCCEEEEEEEEEECCCCCCCCCCEEEEEEECCCTTGGGTCCCCCGGGCTTCEEEEEEECCCEEEEEEEEEEEEECCCTTCTTTCCCCEEEEETTEEEEEECCCCCCGGGGGGGCTTCCCCTTCCCGGGCCCCCCCTTCEECCEEEEEEEECCEEEEEEEECCCCCCCTTCCCEEEEEEEEEEECCCCCCCCC
train	1574	5XNSC	74	DIEKYVEELYKVVKKIYEKTGTPIKFWDLVPDVEPKIIARTFLYLLFLENMGRVEIIQEEPFGEILVVPMVDKL	CCHHHHHHHHHHHHHHHHHHCSCEEGGGGCCSSSHHHHHHHHHHHHHHHHTTSEEEEESSTTCCEEEEECXXXX	CCHHHHHHHHHHHHHHHHHHCCCEEHHHHCCCCCHHHHHHHHHHHHHHHHCCCEEEEECCCCCCEEEEECXXXX	CCHHHHHHHHHHHHHHHHHHCCCEECCCCCCCCCHHHHHHHHHHHHHHHHCCCEEEEECCCCCCEEEEECXXXX	CCHHHHHHHHHHHHHHHHHHCCCEECCCCCCCCCHHHHHHHHHHHHHHHHTTCEEEEECCTTCCEEEEECXXXX	CCHHHHHHHHHHHHHHHHHHCCCEEGGGGCCCCCHHHHHHHHHHHHHHHHTTCEEEEECCTTCCEEEEECXXXX
train	1575	4JZ8A	317	GMSAGKTVVIALGGNAMLQAKEKGDYDTQRKNVEIAASEIYKIHKAGYKVVLTSGNGPQVGAIKLQNQAAAGVSPEMPLHVCGAMSQGFIGYMMSQAMDNVFCANNEPANCVTCVTQTLVDPKDQAFTNPTKPVGRFYTEQEAKDLMAANPGKILREDAGRGWRVVVPSPRPLEIVEYGVIKTLIDNNVLVICTNGGGIPCKRENKVISGVDAVIDKDLATSLLAKTLNSDYLMILTDVLNACINYKKPDERKLEEIKLSEILALEKDGHFAAGSMGPKVRAAIEFTQATGKMSIITSLSTAVDALNGKCGTRIIKD	XCTTCCEEEEEECGGGTCCTTCCCCHHHHHHHHHHHHHHHHHHHHTTCEEEEEECCHHHHHHHHHHHHHTTTTSCCCCHHHHHHHHHHHHHHHHHHHHHHHHHHTTCCCCEEEEECEEECCTTCGGGGSCCEEEEEEECHHHHHTTTSSSTTCCEEECTTSCEEEEECCCCCCEETTHHHHHHHHHTTCEEEEEETSCEEEEEETTEEEECSCCCCHHHHHHHHHHHTTCSEEEEEESSSSCEESTTSTTCEECCEEEHHHHHHHHHTTSSSSSTTHHHHHHHHHHHHHHCCEEEEEEGGGHHHHHTTSSSEEEECC	XCCCCCEEEEEECHHHCCCCCCCCCHHHHHHHHHHHHHHHHHHHHCCCEEEEEECCHHHHHHHHHHHHHCCCCCCCCCHHHHHHHHHHHHHHHHHHHHHHHHHHCCCCCCEEEEECEEECCCCCHHHHCCCEEEEEEECHHHHHCCCCCCCCCCEEECCCCCEEEEECCCCCCEECCHHHHHHHHHCCCEEEEEECCCEEEEEECCEEEECCCCCCHHHHHHHHHHHCCCCEEEEEECCCCCEECCCCCCCEECCEEEHHHHHHHHHCCCCCCCCCHHHHHHHHHHHHHHCCEEEEEEHHHHHHHHCCCCCEEEECC	XCCCCCEEEEEECCCCCCCCCCCCCHHHHHHHHHHHHHHHHHHHHCCCEEEEEECCHHHHHHHHHHHHHCCCCCCCCCHHHHHHHHHHHHHHHHHHHHHHHHHHCCCCCCEEEEECEEECCCCCCCCCCCCEEEEEEECHHHHHCCCCCCCCCCEEECCCCCEEEEECCCCCCEECCHHHHHHHHHCCCEEEEEECCCEEEEEECCEEEECCCCCCHHHHHHHHHHHCCCCEEEEEECCCCCEECCCCCCCEECCEEEHHHHHHHHHCCCCCCCCCHHHHHHHHHHHHHHCCEEEEEECCCHHHHHCCCCCEEEECC	XCTTCCEEEEEECCCCTCCTTCCCCHHHHHHHHHHHHHHHHHHHHTTCEEEEEECCHHHHHHHHHHHHHTTTTCCCCCHHHHHHHHHHHHHHHHHHHHHHHHHHTTCCCCEEEEECEEECCTTCCCCCCCCEEEEEEECHHHHHTTTCCCTTCCEEECTTCCEEEEECCCCCCEETTHHHHHHHHHTTCEEEEEETCCEEEEEETTEEEECCCCCCHHHHHHHHHHHTTCCEEEEEECCCCCEECTTCTTCEECCEEEHHHHHHHHHTTCCCCCTTHHHHHHHHHHHHHHCCEEEEEECCCHHHHHTTCCCEEEECC	XCTTCCEEEEEECGGGTCCTTCCCCHHHHHHHHHHHHHHHHHHHHTTCEEEEEECCHHHHHHHHHHHHHTTTTCCCCCHHHHHHHHHHHHHHHHHHHHHHHHHHTTCCCCEEEEECEEECCTTCGGGGCCCEEEEEEECHHHHHTTTCCCTTCCEEECTTCCEEEEECCCCCCEETTHHHHHHHHHTTCEEEEEETCCEEEEEETTEEEECCCCCCHHHHHHHHHHHTTCCEEEEEECCCCCEECTTCTTCEECCEEEHHHHHHHHHTTCCCCCTTHHHHHHHHHHHHHHCCEEEEEEGGGHHHHHTTCCCEEEECC
train	1576	4XZXA	220	GPLGSPEFMINGVSLQGTAGYEAHTEEGNVNVKKLLESLNSKSLGDMDKDSELAATLQKMINPSGGDGNSSGCALHACMAMLGYGVREAPVPNEISEYMTGFFHRHLEQIDSEGIVSHPNETYSKFRERIAENILQNTSKGSVVMISIEQATHWIAGFNDGEKIMFLDVQTGKGFNLYDPVEKSPDAFVDENSSVQVIHVSDQEFDHYANSSSWKSKRLC	XXXXXXXXXXXXXXXXXXXXXXXXXXXXCCCHHHHHHHHHTSCCCHHHHHHHHHHHHHHHHCTTCCCSCCHHHHHHHHHHHHTSCCBCCCCGGGGGGTGGGTTTTCHHHHHSCCEECCTTCBHHHHHHHHHHHHHHHSCTTCEEEEEETTTTEEEEEEECSSCEEEEBTTTTBSSCCCCSSCCCTTSBCCTTCEEEEECCCHHHHHHHHTSHHHHHSCBC	XXXXXXXXXXXXXXXXXXXXXXXXXXXXCCCHHHHHHHHHCCCCCHHHHHHHHHHHHHHHHCCCCCCCCCHHHHHHHHHHHHCCCCECCCCHHHHHHCHHHCCCCCHHHHHCCCEECCCCCEHHHHHHHHHHHHHHHCCCCCEEEEEECCCCEEEEEEECCCCEEEEECCCCECCCCCCCCCCCCCCECCCCCEEEEECCCHHHHHHHHCCHHHHHCCEC	XXXXXXXXXXXXXXXXXXXXXXXXXXXXCCCHHHHHHHHHCCCCCHHHHHHHHHHHHHHHHCCCCCCCCCHHHHHHHHHHHHCCCCCCCCCCCCCCCCCCCCCCCCHHHHHCCCEECCCCCCHHHHHHHHHHHHHHHCCCCCEEEEEECCCCEEEEEEECCCCEEEECCCCCCCCCCCCCCCCCCCCCCCCCCEEEEECCCHHHHHHHHCCHHHHHCCCC	XXXXXXXXXXXXXXXXXXXXXXXXXXXXCCCHHHHHHHHHTCCCCHHHHHHHHHHHHHHHHCTTCCCCCCHHHHHHHHHHHHTCCCCCCCCCCCCCCTCCCTTTTCHHHHHCCCEECCTTCCHHHHHHHHHHHHHHHCCTTCEEEEEETTTTEEEEEEECCCCEEEECTTTTCCCCCCCCCCCCTTCCCCTTCEEEEECCCHHHHHHHHTCHHHHHCCCC	XXXXXXXXXXXXXXXXXXXXXXXXXXXXCCCHHHHHHHHHTCCCCHHHHHHHHHHHHHHHHCTTCCCCCCHHHHHHHHHHHHTCCCCCCCCGGGGGGTGGGTTTTCHHHHHCCCEECCTTCCHHHHHHHHHHHHHHHCCTTCEEEEEETTTTEEEEEEECCCCEEEECTTTTCCCCCCCCCCCCTTCCCCTTCEEEEECCCHHHHHHHHTCHHHHHCCCC
train	1577	4RYKA	306	HHHHHHMGSYGELIREIRLSKGLTQKEVYTGIISRSYAIGFEKGKHEITLSLFEEILKRIMVPLDEFFFIYRDFSSTEDDSFWIDFVELSGKNDVVGMQALLDKITLERTEQSEVRKAILHTRIQTINHYLRTNVFDESNISDEYKKIIHDYLWKMQTWTLEEVRIFSNGISFFEEEVQIHFYQIMLKSYEKYRYYDRGRLLFCHLFANLTDELIIQNKINYANLVLEKLKEASETSGSFNSAFYRIVANYYQGAIWMKEGEVEKGYRQAKRAIQTWKELHYEAIADLYSVVLKQFLEKENIQVED	XXXCCCXXCHHHHHHHHHHHTTCCHHHHHTTTSCHHHHHHHHTTCSCCCHHHHHHHHHHHTCCHHHHHHHHTTSSCSCSCCHHHHHHHHHHTTCHHHHHHHHHHHHHHCCTTHHHHHHHHHHHHHHHHHHHHSCCXXXCCCCHHHHHHHHHHHTTCCSCCHHHHHHHHHHGGGSCHHHHHHHHHHHHHHHHHHTTSHHHHHHHHHHHHHHHHHHHHTTCHHHHHHHHHHHHHHHHGGGCGGGHHHHHHHHHHHHHHHHHTTCHHHHHHHHHHHHHHHHHTTCHHHHHHHHHHHHHHHHHHTCCXXX	XXXCCCXXCHHHHHHHHHHHCCCCHHHHHCCCCCHHHHHHHHCCCCCCCHHHHHHHHHHHCCCHHHHHHHHCCCCCCCCCCHHHHHHHHHHCCCHHHHHHHHHHHHHHCCCCHHHHHHHHHHHHHHHHHHHHCCCXXXCCCCHHHHHHHHHHHCCCCCCCHHHHHHHHHHHHHCCHHHHHHHHHHHHHHHHHHCCCHHHHHHHHHHHHHHHHHHHHCCCHHHHHHHHHHHHHHHHHHHCHHHHHHHHHHHHHHHHHHHHCCCHHHHHHHHHHHHHHHHHCCCHHHHHHHHHHHHHHHHHHCCCXXX	XXXCCCXXCHHHHHHHHHHHCCCCHHHHHCCCCCHHHHHHHHCCCCCCCHHHHHHHHHHHCCCHHHHHHHHCCCCCCCCCCHHHHHHHHHHCCCHHHHHHHHHHHHHHCCCCHHHHHHHHHHHHHHHHHHHHCCCXXXCCCCHHHHHHHHHHHCCCCCCCHHHHHHHHHHCCCCCHHHHHHHHHHHHHHHHHHCCCHHHHHHHHHHHHHHHHHHHHCCCHHHHHHHHHHHHHHHHCCCCCCCHHHHHHHHHHHHHHHHHCCCHHHHHHHHHHHHHHHHHCCCHHHHHHHHHHHHHHHHHHCCCXXX	XXXCCCXXCHHHHHHHHHHHTTCCHHHHHTTTCCHHHHHHHHTTCCCCCHHHHHHHHHHHTCCHHHHHHHHTTCCCCCCCCHHHHHHHHHHTTCHHHHHHHHHHHHHHCCTTHHHHHHHHHHHHHHHHHHHHCCCXXXCCCCHHHHHHHHHHHTTCCCCCHHHHHHHHHHCCCCCHHHHHHHHHHHHHHHHHHTTCHHHHHHHHHHHHHHHHHHHHTTCHHHHHHHHHHHHHHHHCCCCCCCHHHHHHHHHHHHHHHHHTTCHHHHHHHHHHHHHHHHHTTCHHHHHHHHHHHHHHHHHHTCCXXX	XXXCCCXXCHHHHHHHHHHHTTCCHHHHHTTTCCHHHHHHHHTTCCCCCHHHHHHHHHHHTCCHHHHHHHHTTCCCCCCCCHHHHHHHHHHTTCHHHHHHHHHHHHHHCCTTHHHHHHHHHHHHHHHHHHHHCCCXXXCCCCHHHHHHHHHHHTTCCCCCHHHHHHHHHHGGGCCHHHHHHHHHHHHHHHHHHTTCHHHHHHHHHHHHHHHHHHHHTTCHHHHHHHHHHHHHHHHGGGCGGGHHHHHHHHHHHHHHHHHTTCHHHHHHHHHHHHHHHHHTTCHHHHHHHHHHHHHHHHHHTCCXXX
train	1578	2QGAC	465	GSEHLKNISPIDGRYKKACGELSAFFSEHALIKHRIIVEVRWLLFLNEEELFFEKVTDHSVEVLNQIATNITDSDIARVKAIEEETNHDVKAVEYFVKEKLKNSKREDLLKIKEYVHYLCTSEDINNVAYATCLKACLNDVVIPCLEKIMLKLKDLAVEYSHVPLLSRTHGQPASSTTFGKEMANFYARIHHHVGVIRRVKVCAKFNGAVGNFNAHKVASKDTDWVNTIGLFLKKHFNLTYSIYCTQIQDHDYICELCDGLARANGTLIDLCVDIWLYISNNLLKLKVKEKEVGSSTMPHKVNPIDFENAEGNLHIANAFFKLFSSKLPTSRLQRDLSDSTVLRNIGSSLAYCLIAYKSVLKGLNKIDIDRRNLEEELNQNWSTLAEPIQIVMKRHNYVDAYEELKQFTRGKVIDQKIMQEFIKTKCAFLPQDVVDQLLELTPATYTGYADYLAKNVERLSGERD	XXCGGGCSSTTTTTTHHHHGGGGGTSSHHHHHHHHHHHHHHHHHHHHHHTSSSCCCCHHHHHHHHHHHHCCCHHHHHHHHHHHHHHSCHHHHHHHHHHHHHHTSSCHHHHHHGGGTTTTCCHHHHHHHHHHHHHHHHHHHTHHHHHHHHHHHHHHHHHHTTTCEEEEEETTEEEEEEEHHHHHHHHHHHHHHHHHHHHHSCCEECCCCTTSSCHHHHHHCTTSCHHHHHHHHHHHHHCCEECCCCSSSCCCHHHHHHHHHHHHHHHHHHHHHHHHHHHHHTTSEEECCXXXXXCCSSCTTCCCCHHHHHHHHHHHHHHHHHHHHHHHTTCCSTTCCTHHHHHHTTHHHHHHHHHHHHHHHHHHHTTEEECHHHHHHHHHTCGGGGHHHHHHHHHHTTCSCHHHHHHHHHTTSCCCHHHHHHHHHHHSTTSCHHHHHHHHHCCTTTCCTTHHHHHHTHHHHCCXXX	XXCHHHCCCCCCCCCHHHHHHHHHCCCHHHHHHHHHHHHHHHHHHHHHHCCCCCCCCHHHHHHHHHHHHCCCHHHHHHHHHHHHHHCCHHHHHHHHHHHHHHCCCCHHHHHHHHHCCCCCCHHHHHHHHHHHHHHHHHHHCHHHHHHHHHHHHHHHHHHCCCCEEEEEECCEEEEEEEHHHHHHHHHHHHHHHHHHHHHCCCEECCCCCCCCCHHHHHHCCCCCHHHHHHHHHHHHHCCEECCCCCCCCCCHHHHHHHHHHHHHHHHHHHHHHHHHHHHHCCCEEECCXXXXXCCCCCCCCCCCHHHHHHHHHHHHHHHHHHHHHHHCCCCCCCCCCHHHHHHCCHHHHHHHHHHHHHHHHHHHCCEEECHHHHHHHHHCCHHHHHHHHHHHHHHCCCCCHHHHHHHHHCCCCCCHHHHHHHHHHHCCCCCHHHHHHHHHCCCCCCCCCHHHHHHCHHHHCCXXX	XXCCCCCCCCCCCCCHHHHCCCCCCCCHHHHHHHHHHHHHHHHHHHHHHCCCCCCCCHHHHHHHHHHHHCCCHHHHHHHHHHHHHHCCHHHHHHHHHHHHHHCCCCHHHHHHCCCCCCCCCHHHHHHHHHHHHHHHHHHHCHHHHHHHHHHHHHHHHHHCCCCEEEEEECCEEEEEEEHHHHHHHHHHHHHHHHHHHHHCCCEECCCCCCCCCHHHHHHCCCCCHHHHHHHHHHHHHCCEECCCCCCCCCCHHHHHHHHHHHHHHHHHHHHHHHHHHHHHCCCEEECCXXXXXCCCCCCCCCCCHHHHHHHHHHHHHHHHHHHHHHHCCCCCCCCCCHHHHHHCCHHHHHHHHHHHHHHHHHHHCCEEECHHHHHHHHHCCCCCCHHHHHHHHHHCCCCCHHHHHHHHHCCCCCCHHHHHHHHHHHCCCCCHHHHHHHHHCCCCCCCCCHHHHHHCHHHHCCXXX	XXCCCCCCCTTTTTTHHHHCCCCCTCCHHHHHHHHHHHHHHHHHHHHHHTCCCCCCCHHHHHHHHHHHHCCCHHHHHHHHHHHHHHCCHHHHHHHHHHHHHHTCCCHHHHHHCCCTTTTCCHHHHHHHHHHHHHHHHHHHTHHHHHHHHHHHHHHHHHHTTTCEEEEEETTEEEEEEEHHHHHHHHHHHHHHHHHHHHHCCCEECCCCTTCCCHHHHHHCTTCCHHHHHHHHHHHHHCCEECCCCCCCCCCHHHHHHHHHHHHHHHHHHHHHHHHHHHHHTTCEEECCXXXXXCCCCCTTCCCCHHHHHHHHHHHHHHHHHHHHHHHTTCCCTTCCTHHHHHHTTHHHHHHHHHHHHHHHHHHHTTEEECHHHHHHHHHTCCCCCHHHHHHHHHHTTCCCHHHHHHHHHTTCCCCHHHHHHHHHHHCTTCCHHHHHHHHHCCTTTCCTTHHHHHHTHHHHCCXXX	XXCGGGCCCTTTTTTHHHHGGGGGTCCHHHHHHHHHHHHHHHHHHHHHHTCCCCCCCHHHHHHHHHHHHCCCHHHHHHHHHHHHHHCCHHHHHHHHHHHHHHTCCCHHHHHHGGGTTTTCCHHHHHHHHHHHHHHHHHHHTHHHHHHHHHHHHHHHHHHTTTCEEEEEETTEEEEEEEHHHHHHHHHHHHHHHHHHHHHCCCEECCCCTTCCCHHHHHHCTTCCHHHHHHHHHHHHHCCEECCCCCCCCCCHHHHHHHHHHHHHHHHHHHHHHHHHHHHHTTCEEECCXXXXXCCCCCTTCCCCHHHHHHHHHHHHHHHHHHHHHHHTTCCCTTCCTHHHHHHTTHHHHHHHHHHHHHHHHHHHTTEEECHHHHHHHHHTCGGGGHHHHHHHHHHTTCCCHHHHHHHHHTTCCCCHHHHHHHHHHHCTTCCHHHHHHHHHCCTTTCCTTHHHHHHTHHHHCCXXX
train	1579	5WX9A	131	MDQGGRGVGAEHGKYRGVRRRPWGKYAAEIRDSRKHGERVWLGTFDTAEEAARAYDQAAYSMRGQAAILNFPHEYNMGSGVSSSTAMAGSSSASASASSSSRQVFEFEYLDDSVLEELLEEGEKPNKGKKK	CHHHHHHHHSSCSSCTTCCBCSSCCEEEEEECTTTTSCEEEEEEESCSTTHHHHHHHHHHHHHCSSCCCSCCCCCCCCSCSCCHHHHHHHHTTCCCTTTGGGSSHHHHHHHSCSSCCCCCSSCCSSCCCCC	CHHHHHHHHCCCCCCCCCCECCCCCEEEEEECCCCCCCEEEEEEECCCCCHHHHHHHHHHHHHCCCCCCCCCCCCCCCCCCCCHHHHHHHHCCCCCCCCHHHCCHHHHHHHCCCCCCCCCCCCCCCCCCCC	CHHHHHHHHCCCCCCCCCCCCCCCCEEEEEECCCCCCCEEEEEEECCCCCHHHHHHHHHHHHHCCCCCCCCCCCCCCCCCCCCHHHHHHHHCCCCCCCCCCCCCHHHHHHHCCCCCCCCCCCCCCCCCCCC	CHHHHHHHHCCCCCCTTCCCCCCCCEEEEEECTTTTCCEEEEEEECCCTTHHHHHHHHHHHHHCCCCCCCCCCCCCCCCCCCCHHHHHHHHTTCCCTTTCCCCCHHHHHHHCCCCCCCCCCCCCCCCCCCC	CHHHHHHHHCCCCCCTTCCCCCCCCEEEEEECTTTTCCEEEEEEECCCTTHHHHHHHHHHHHHCCCCCCCCCCCCCCCCCCCCHHHHHHHHTTCCCTTTGGGCCHHHHHHHCCCCCCCCCCCCCCCCCCCC
train	1580	5GPOB	132	GPHMASARERENLQLKLEQIRHSLEDDLDLRSDPAVQAHALQDQLVAHSGLHLSILDSRSGQPLMSFGDQAAASVAANRALLARLQADARQPVFQSWSTGNDQRLLSIGASMRMKNGTPVQVLLSSERNADE	XXCCCCHHHHHHHHHHHHHHHHHHHSCTTCCSCHHHHHHHHHHHHHHTSSEEEEEEETTTCCEEEEEECGGGCCHHHHHHHHHHHHTTCCSSEEEEEECCXXCEEEEEEEEEECTTSCEEEEEEEEECXXXX	XXCCCCHHHHHHHHHHHHHHHHHHHCCCCCCCCHHHHHHHHHHHHHHCCCEEEEEEECCCCCEEEEEECHHHCCHHHHHHHHHHHHCCCCCCEEEEEECCXXCEEEEEEEEEECCCCCEEEEEEEEECXXXX	XXCCCCHHHHHHHHHHHHHHHHHHHCCCCCCCCHHHHHHHHHHHHHHCCCEEEEEEECCCCCEEEEEECCCCCCHHHHHHHHHHHHCCCCCCEEEEEECCXXCEEEEEEEEEECCCCCEEEEEEEEECXXXX	XXCCCCHHHHHHHHHHHHHHHHHHHCCTTCCCCHHHHHHHHHHHHHHTCCEEEEEEETTTCCEEEEEECCCCCCHHHHHHHHHHHHTTCCCCEEEEEECCXXCEEEEEEEEEECTTCCEEEEEEEEECXXXX	XXCCCCHHHHHHHHHHHHHHHHHHHCCTTCCCCHHHHHHHHHHHHHHTCCEEEEEEETTTCCEEEEEECGGGCCHHHHHHHHHHHHTTCCCCEEEEEECCXXCEEEEEEEEEECTTCCEEEEEEEEECXXXX
train	1581	5FDBA	200	MERTELLKPRTLADLIRILHELFAGDEVNVEEVQAVLEAYESNPAEWALYAKFDQYRYTQNLVDQGNGKFNLMILCWGEGHGSSIHDHTDSHCFLKLLQGNLKETLFDWPDKKSNEMIKKSERTLRENQCAYINDSIGLHRVENVSHTEPAVSLHLYSPPFDTRHAFDQRTGHKNKVTMTFHSKFGIRTPFTTSGSLENN	XXXCCCCCCCSHHHHHHHHHHHTSSSSCCHHHHHHHHHHSCCCHHHHGGGCCCCSSSCEEEEEECGGGTCEEEEEEECTTCBCCEECCTTCEEEEEEEESCEEEEEECCCCSSCCCCCEEEEEEECTTCEEEECTTTCEEEEECCCSSCCEEEEEEEESCCSEEEEECTTTCCEEEEECCCSEETTEECCXXXXXXXXXX	XXXCCCCCCCCHHHHHHHHHHHCCCCCCCHHHHHHHHHHCCCCHHHHHHHCCCCCCCCEEEEEECHHHCCEEEEEEECCCCECCEECCCCCEEEEEEEECCEEEEEECCCCCCCCCCCEEEEEEECCCCEEEECCCCCEEEEECCCCCCCEEEEEEEECCCCEEEEECCCCCCEEEEECCCCEECCEECCXXXXXXXXXX	XXXCCCCCCCCHHHHHHHHHHHCCCCCCCHHHHHHHHHHCCCCHHHHCCCCCCCCCCCEEEEEECCCCCCEEEEEEECCCCCCCEECCCCCEEEEEEEECCEEEEEECCCCCCCCCCCEEEEEEECCCCEEEECCCCCEEEEECCCCCCCEEEEEEEECCCCEEEEECCCCCCEEEEECCCCEECCEECCXXXXXXXXXX	XXXCCCCCCCCHHHHHHHHHHHTCCCCCCHHHHHHHHHHCCCCHHHHCCCCCCCCCCCEEEEEECCCCTCEEEEEEECTTCCCCEECCTTCEEEEEEEECCEEEEEECCCCCCCCCCCEEEEEEECTTCEEEECTTTCEEEEECCCCCCCEEEEEEEECCCCEEEEECTTTCCEEEEECCCCEETTEECCXXXXXXXXXX	XXXCCCCCCCCHHHHHHHHHHHTCCCCCCHHHHHHHHHHCCCCHHHHGGGCCCCCCCCEEEEEECGGGTCEEEEEEECTTCCCCEECCTTCEEEEEEEECCEEEEEECCCCCCCCCCCEEEEEEECTTCEEEECTTTCEEEEECCCCCCCEEEEEEEECCCCEEEEECTTTCCEEEEECCCCEETTEECCXXXXXXXXXX
train	1582	1SP3A	443	ANPHKDVLKGPFTTGSEVTTQCLTCHEEQATDMMKTSHWTWELEQKLPDRTVVRGKKNSINNFCVAISSNEPRCTSCHAGYGWKDNTFDFKDKTKVDCLICHDTTGTYVKDPAGAGEPMAKLDLAKIAQNVGAPVRDNCGSCHFYGGGGDAVKHGDLDSSMAYPDKATDVHMDSDGNNFQCQNCHTTEKHQISGNAMGVSPGGIDHIGCENCHDSAPHSNKKLNTHTATVACQTCHIPFFAKNEPTKMQWDWSTAGDDKPETVDQYGKHTYQKKKGNFVWEKMVKPQYAWYNGTANAYMAGDKMDSNVVTKLTYPMGDINDAKAKIYPFKVHTGKQIYDKKLNIFITPKTYGKGGYWSEFDWNLAAKLGMEANPTMLEKGIKYSGEYDFAATEMWWRINHMVSPKEQALNCNDCHNKGTRLDWQALGYQGDPMKNKQGPKHKQ	CCSHHHHCCCCCCSHHHHHHHHHHHHHHHHHHHHTSHHHHCCCEEEETTEEEECSGGGCCCSSSCCSTTCHHHHGGGSSBSCCCSTTCCTTCGGGBCSHHHHCCSSCCCBCTTTTTCBCTTCCHHHHHHTCCSCCHHHHHHHHSCCXXXXXXCCTTSCGGGGSCCTTTCTTTCTTTTCCCHHHHSCEETTEECCCCTTCCSSCSCSSCSTTTSCSSCCSSHHHHHHTTTBCHHHHHCCCBSCSSCEEEEEEGGGTTCCSCCCBCTTSCBSEETTTEEEEEESSBCCEEEEECSCEEECCTTCCCCTTSCEESEEECCCTTCTTCEEEEEEEEEEEEEEETTTTEECCCCCSSTTCHHHHCCHHHHHHHHHHHCHHHHHTTCCCCSCEEEEEEEEEEECCSCCCCGGGSCCHHHHSTTCCSSCTTTTTCSSCTTTCTTSCCCCX	CCCHHHHCCCCCCCHHHHHHHHHHHHHHHHHHHHCCHHHHCCCEEEECCEEEECCHHHCCCCCCCCCCCCHHHHHHHCCECCCCCCCCCCCCHHHECCHHHHCCCCCCCECCCCCCCECCCCCHHHHHHCCCCCCHHHHHHHHCCCXXXXXXCCCCCCHHHHCCCCCCCCCCCCCCCCCCHHHHCCEECCEECCCCCCCCCCCCCCCCCCCCCCCCCCCCHHHHHHCCCECHHHHHCCCECCCCCEEEEEEHHHCCCCCCCCECCCCCECEECCCEEEEEECCECCEEEEECCCEEECCCCCCCCCCCCEECEEECCCCCCCCCEEEEEEEEEEEEEEECCCCEECCCCCCCCCCHHHHCCHHHHHHHHHHHCHHHHHCCCCCCCCEEEEEEEEEEECCCCCCCHHHCCCHHHHCCCCCCCCCCCCCCCCCCCCCCCCCCCCX	CCCHHHHCCCCCCCHHHHHHHHHHHHHHHHHHHHCCHHHHCCCEEEECCEEEECCCCCCCCCCCCCCCCCHHHHCCCCCCCCCCCCCCCCCCCCCCCCHHHHCCCCCCCCCCCCCCCCCCCCCHHHHHHCCCCCCHHHHHHHHCCCXXXXXXCCCCCCCCCCCCCCCCCCCCCCCCCCCCHHHHCCEECCEECCCCCCCCCCCCCCCCCCCCCCCCCCCCHHHHHHCCCCCHHHHHCCCCCCCCCEEEEEECCCCCCCCCCCCCCCCCCCEECCCEEEEEECCCCCEEEEECCCEEECCCCCCCCCCCCEECEEECCCCCCCCCEEEEEEEEEEEEEEECCCCEECCCCCCCCCCHHHHCCHHHHHHHHHHHCHHHHHCCCCCCCCEEEEEEEEEEECCCCCCCCCCCCCHHHHCCCCCCCCCCCCCCCCCCCCCCCCCCCCX	CCCHHHHCCCCCCCHHHHHHHHHHHHHHHHHHHHTCHHHHCCCEEEETTEEEECCCCCCCCCCCCCCTTCHHHHCCCCCCCCCCCTTCCTTCCCCCCCHHHHCCCCCCCCCTTTTTCCCTTCCHHHHHHTCCCCCHHHHHHHHCCCXXXXXXCCTTCCCCCCCCCTTTCTTTCTTTTCCCHHHHCCEETTEECCCCTTCCCCCCCCCCCTTTCCCCCCCCHHHHHHTTTCCHHHHHCCCCCCCCCEEEEEECCCTTCCCCCCCCTTCCCCEETTTEEEEEECCCCCEEEEECCCEEECCTTCCCCTTCCEECEEECCCTTCTTCEEEEEEEEEEEEEEETTTTEECCCCCCCTTCHHHHCCHHHHHHHHHHHCHHHHHTTCCCCCCEEEEEEEEEEECCCCCCCCCCCCCHHHHCTTCCCCCTTTTTCCCCTTTCTTCCCCCX	CCCHHHHCCCCCCCHHHHHHHHHHHHHHHHHHHHTCHHHHCCCEEEETTEEEECCGGGCCCCCCCCCTTCHHHHGGGCCCCCCCCTTCCTTCGGGCCCHHHHCCCCCCCCCTTTTTCCCTTCCHHHHHHTCCCCCHHHHHHHHCCCXXXXXXCCTTCCGGGGCCCTTTCTTTCTTTTCCCHHHHCCEETTEECCCCTTCCCCCCCCCCCTTTCCCCCCCCHHHHHHTTTCCHHHHHCCCCCCCCCEEEEEEGGGTTCCCCCCCCTTCCCCEETTTEEEEEECCCCCEEEEECCCEEECCTTCCCCTTCCEECEEECCCTTCTTCEEEEEEEEEEEEEEETTTTEECCCCCCCTTCHHHHCCHHHHHHHHHHHCHHHHHTTCCCCCCEEEEEEEEEEECCCCCCCGGGCCCHHHHCTTCCCCCTTTTTCCCCTTTCTTCCCCCX
train	1583	3KHIA	267	GMMFKWPWKADDESGNAEMPWEQALAIPVLAHLSSTEQHKLTQMAARFLQQKRLVALQGLELTPLHQARIAMLFCLPVLELGIEWLDGFHEVLIYPAPFIVDDEWEDDIGLVHNQRVVQSGQSWQQGPVVLNWLDIQDSFDASGFNLVVHEVAHKLDTRNGDRASGVPLIPLREVAGWEHDLHAAMNNIQDEIDLVGESAASIDAYAATDPAECFAVLSEYFFSAPELFAPRFPALWQRFCHFYRQDPLARRRENGLQDEGDRRIVH	XXXXXXXXXXXXXXXXCCCCHHHHHCSGGGTTCCHHHHHHHHHHHHHHHHHCEEEECTTCCCCHHHHHHHHHHHHGGGTTTCGGGGTTCSEEEEESSCCXXXXXXXXXXCHHHHHHHTCXXXXXCCSCEEEEHHHHHHHTSSSSCCHHHHHHHHHHHTTTSCCCCSCCSCCGGGHHHHHHHHHHHHHHHHHHHHHHCTTTCSSCGGGGSCHHHHHHHHHHHHHHCHHHHTTTCHHHHHHHHHHHTCCHHHHTTCXXXXXXXXXXXXX	XXXXXXXXXXXXXXXXCCCCHHHHHCCHHHCCCCHHHHHHHHHHHHHHHHHCEEEECCCCCCCHHHHHHHHHHHHHHHCCCCHHHHCCCCEEEEECCCCXXXXXXXXXXCHHHHHHHCCXXXXXCCCCEEEEHHHHHHHCCCCCCCHHHHHHHHHHHCCCCCCCCCCCCCCHHHHHHHHHHHHHHHHHHHHHHHHHCCCCCCCCHHHHCCHHHHHHHHHHHHHHCHHHHCCCCHHHHHHHHHHHCCCHHHHCCCXXXXXXXXXXXXX	XXXXXXXXXXXXXXXXCCCCHHHHHCCCCCCCCCHHHHHHHHHHHHHHHHHCEEEECCCCCCCHHHHHHHHHHHHCCCCCCCCCCCCCCCEEEEECCCCXXXXXXXXXXCHHHHHHHCCXXXXXCCCCEEEEHHHHHHHCCCCCCCHHHHHHHHHHHCCCCCCCCCCCCCCCCCHHHHHHHHHHHHHHHHHHHHHHCCCCCCCCCCCCCCHHHHHHHHHHHHHHCHHHHCCCCHHHHHHHHHHHCCCHHHHCCCXXXXXXXXXXXXX	XXXXXXXXXXXXXXXXCCCCHHHHHCCCCCTTCCHHHHHHHHHHHHHHHHHCEEEECTTCCCCHHHHHHHHHHHHCCCTTTCCCCCTTCCEEEEECCCCXXXXXXXXXXCHHHHHHHTCXXXXXCCCCEEEEHHHHHHHTCCCCCCHHHHHHHHHHHTTTCCCCCCCCCCCCCCHHHHHHHHHHHHHHHHHHHHHHCTTTCCCCCCCCCCHHHHHHHHHHHHHHCHHHHTTTCHHHHHHHHHHHTCCHHHHTTCXXXXXXXXXXXXX	XXXXXXXXXXXXXXXXCCCCHHHHHCCGGGTTCCHHHHHHHHHHHHHHHHHCEEEECTTCCCCHHHHHHHHHHHHGGGTTTCGGGGTTCCEEEEECCCCXXXXXXXXXXCHHHHHHHTCXXXXXCCCCEEEEHHHHHHHTCCCCCCHHHHHHHHHHHTTTCCCCCCCCCCCGGGHHHHHHHHHHHHHHHHHHHHHHCTTTCCCCGGGGCCHHHHHHHHHHHHHHCHHHHTTTCHHHHHHHHHHHTCCHHHHTTCXXXXXXXXXXXXX
train	1584	3H35C	185	GSMLHGLKQRLEALHHPGELEGSPQNLHQLLGVSIEQSVPQAQTMLVERHLASLTGDEARLLAALSDGSAFALLTLYSGSRFSRGEVLYRYSNAGRAAGIQCNDFIALYLNHLFAQGLVIASDFTESLRTDYELCEGDSDFRKAQAELQIHLPKLSIRRETLRISPLGRQLWTLMTTPADIEEGH	XXXXXXXXXXXXXXXXXXXXXXXXXXXXXXXXXXXCCCHHHHHHHHHHHHHTTCCHHHHHHHHHHHTTCCEEEEEEESSCTTSCCCEEEEECCCGGGGTCSCGGGHHHHHHHHHHTTCEEEECCCGGGHHHHHHHHHCHHHHHHHHHHHHHCTTCEEEEEEEEECHHHHHHHHHHTCXXXXXXXX	XXXXXXXXXXXXXXXXXXXXXXXXXXXXXXXXXXXCCCHHHHHHHHHHHHHCCCCHHHHHHHHHHHCCCCEEEEEEECCCCCCCCCEEEEECCCHHHHCCCCHHHHHHHHHHHHHCCCEEEECCCHHHHHHHHHHHHCHHHHHHHHHHHHHCCCCEEEEEEEEECHHHHHHHHHHCCXXXXXXXX	XXXXXXXXXXXXXXXXXXXXXXXXXXXXXXXXXXXCCCHHHHHHHHHHHHHCCCCHHHHHHHHHHHCCCCEEEEEEECCCCCCCCCEEEEECCCCCCCCCCCCCCHHHHHHHHHHCCCEEEECCCCCCHHHHHHHHHCHHHHHHHHHHHHHCCCCEEEEEEEEECHHHHHHHHHHCCXXXXXXXX	XXXXXXXXXXXXXXXXXXXXXXXXXXXXXXXXXXXCCCHHHHHHHHHHHHHTTCCHHHHHHHHHHHTTCCEEEEEEECCCTTCCCCEEEEECCCCCCCTCCCCCCHHHHHHHHHHTTCEEEECCCCCCHHHHHHHHHCHHHHHHHHHHHHHCTTCEEEEEEEEECHHHHHHHHHHTCXXXXXXXX	XXXXXXXXXXXXXXXXXXXXXXXXXXXXXXXXXXXCCCHHHHHHHHHHHHHTTCCHHHHHHHHHHHTTCCEEEEEEECCCTTCCCCEEEEECCCGGGGTCCCGGGHHHHHHHHHHTTCEEEECCCGGGHHHHHHHHHCHHHHHHHHHHHHHCTTCEEEEEEEEECHHHHHHHHHHTCXXXXXXXX
train	1585	5H9IA	240	GPHMTGLAAISDALAADLAGLSFSSPVAHVYNPLLYAREPHVAYLSRFGSPPKEVLFVGMNPGPWGMAQTGVPFGEVAVVTEWLGINGTVTRPAGEHPKKRVDGFACRRSEVSGRRLWGFIRERFGTPERFFARFFVANYCPLLFLTAEGGNITPDKLRRGEQEPLFAACDLALRRTVVLLRPRVVIGVGAFAEARCHEALEGFDVEVGRIIHPSPASPAANRDWAGTALRQLAELGVDF	CCCCCSHHHHHHHHHHHHHTCCCCTTCCEEECHHHHTHHHHHHHHHHHCCSCCSEEEEECSCCTTTHHHHSSTTCCHHHHHHTTCCCCCCCCCTTCCTTSCCCGGGCCCCCHHHHHHHHHHHHHHSSHHHHHTTEEEEESCCCEEECTTSCEECGGGSCHHHHHHHHHHHHHHHHHHHHHHCCSEEEEESHHHHHHHHHHHTTSSCEEEEECCCSTTSHHHHHHHHHHHHHHHHHTTCCC	CCCCCCHHHHHHHHHHHHHCCCCCCCCCEEECHHHHCHHHHHHHHHHHCCCCCCEEEEECCCCCCCHHHHCCCCCCHHHHHHCCCCCCCCCCCCCCCCCCCCCHHHCCCCCHHHHHHHHHHHHHHCCHHHHHCCEEEEECCCCEEECCCCCEECHHHCCHHHHHHHHHHHHHHHHHHHHHHCCCEEEEECHHHHHHHHHHHCCCCCEEEEECCCCCCCHHHHHHHHHHHHHHHHHCCCCC	CCCCCCHHHHHHHHHHHHHCCCCCCCCCEEECHHHHCHHHHHHHHHHHCCCCCCEEEEECCCCCCCHHHHCCCCCCHHHHHHCCCCCCCCCCCCCCCCCCCCCCCCCCCCCHHHHHHHHHHHHHHCCHHHHHCCEEEEECCCCEEECCCCCEECCCCCCHHHHHHHHHHHHHHHHHHHHHHCCCEEEEECHHHHHHHHHHHCCCCCEEEEECCCCCCCHHHHHHHHHHHHHHHHHCCCCC	CCCCCCHHHHHHHHHHHHHTCCCCTTCCEEECHHHHTHHHHHHHHHHHCCCCCCEEEEECCCCTTTHHHHCCTTCCHHHHHHTTCCCCCCCCCTTCCTTCCCCCCCCCCCCHHHHHHHHHHHHHHCCHHHHHTTEEEEECCCCEEECTTCCEECCCCCCHHHHHHHHHHHHHHHHHHHHHHCCCEEEEECHHHHHHHHHHHTTCCCEEEEECCCCTTCHHHHHHHHHHHHHHHHHTTCCC	CCCCCCHHHHHHHHHHHHHTCCCCTTCCEEECHHHHTHHHHHHHHHHHCCCCCCEEEEECCCCTTTHHHHCCTTCCHHHHHHTTCCCCCCCCCTTCCTTCCCCGGGCCCCCHHHHHHHHHHHHHHCCHHHHHTTEEEEECCCCEEECTTCCEECGGGCCHHHHHHHHHHHHHHHHHHHHHHCCCEEEEECHHHHHHHHHHHTTCCCEEEEECCCCTTCHHHHHHHHHHHHHHHHHTTCCC
train	1586	1WYKB	152	MRLFDVKNEDGDVIGHALAMEGKVMKPLHVKGTIDHPVLSKLKFTKSSAYDMEFAQLPVNMRSEAFTYTSEHPEGFYNWHHGAVQYSGGRFTIPRGVGGRGDSGRPIMDNSGRVVAIVLGGADEGTRTALSVVTWNSKGKTIKTTPEGTEEW	CCEEEEECTTSCEEEEEEEETTEEEEETTCCSEESSTTGGGSCCEEETTTTEEEEECCGGGSSSCBCBCCCCCSEEEEETTEEEEEETTEEEEETTSCCTTCTTCEEECTTSCEEEEEEEEEECSSEEEEEEEEECTTCCEEEECCTTEEEC	CCEEEEECCCCCEEEEEEEECCEEEEECCCCCEECCCCHHHCCCEEECCCCEEEEECCHHHCCCCECECCCCCCEEEEECCEEEEEECCEEEEECCCCCCCCCCCEEECCCCCEEEEEEEEEECCCEEEEEEEEECCCCCEEEECCCCEEEC	CCEEEEECCCCCEEEEEEEECCEEEEECCCCCEECCCCCCCCCCEEECCCCEEEEECCCCCCCCCCCCCCCCCCEEEEECCEEEEEECCEEEEECCCCCCCCCCCEEECCCCCEEEEEEEEEECCCEEEEEEEEECCCCCEEEECCCCEEEC	CCEEEEECTTCCEEEEEEEETTEEEEETTCCCEECCTTCCCCCCEEETTTTEEEEECCCCCCCCCCCCCCCCCCEEEEETTEEEEEETTEEEEETTCCCTTCTTCEEECTTCCEEEEEEEEEECCCEEEEEEEEECTTCCEEEECCTTEEEC	CCEEEEECTTCCEEEEEEEETTEEEEETTCCCEECCTTGGGCCCEEETTTTEEEEECCGGGCCCCCCCCCCCCCEEEEETTEEEEEETTEEEEETTCCCTTCTTCEEECTTCCEEEEEEEEEECCCEEEEEEEEECTTCCEEEECCTTEEEC
train	1587	5BV8A	249	MRGSHHHHHHGSQEPGGLVVPPTDAPVSPTTLYVEDISEPPLHDFYCSRLLDLVFLLDGSSRLSEAEFEVLKAFVVDMMERLRISQKWVRVAVVEYHDSSHAYIGLKDRKRPSELRRIASQVKYAGSQVASTSEVLKYTLFQIFSKIDRPEASRIALLLMASQEPQRMSRNFVRYVQGLKKKKVIVIPVGIGPHANLKQIRLIEKQAPENKAFVLSSVDELEQQRDEIVSYLCDLAPEAPPPTLPPKLN	XXXXXXXXXXXXXXXXXXXXXXXXXXXXXXXXXXXCCCCCCSSSCCBCSCEEEEEEEECBTTSCHHHHHHHHHHHHHHHHTBCBSTTSEEEEEEEESSSEEEEECTTCCCCHHHHHHHHHTCCCCCBSCCCHHHHHHHHHHTTSSSCCCTTSEEEEEEEECSCCCGGGCTTHHHHHHHHHHTTEEEEEEEESTTSCHHHHHHHHHHCTTCCCEEESSGGGHHHHHHHHHHHHHHHSCCCCCCCCXXXXX	XXXXXXXXXXXXXXXXXXXXXXXXXXXXXXXXXXXCCCCCCCCCCCECCCEEEEEEEECECCCCHHHHHHHHHHHHHHHHCECECCCCEEEEEEEECCCEEEEECCCCCCCHHHHHHHHHCCCCCCECCCCHHHHHHHHHHCCCCCCCCCCCEEEEEEEECCCCCHHHCCCHHHHHHHHHHCCEEEEEEEECCCCCHHHHHHHHHHCCCCCCEEECCHHHHHHHHHHHHHHHHHHCCCCCCCCCXXXXX	XXXXXXXXXXXXXXXXXXXXXXXXXXXXXXXXXXXCCCCCCCCCCCCCCCEEEEEEEECCCCCCHHHHHHHHHHHHHHHHCCCCCCCCEEEEEEEECCCEEEEECCCCCCCHHHHHHHHHCCCCCCCCCCCHHHHHHHHHHCCCCCCCCCCCEEEEEEEECCCCCCCCCCCHHHHHHHHHHCCEEEEEEEECCCCCHHHHHHHHHHCCCCCCEEECCCCCHHHHHHHHHHHHHHHCCCCCCCCCXXXXX	XXXXXXXXXXXXXXXXXXXXXXXXXXXXXXXXXXXCCCCCCCCCCCCCCCEEEEEEEECCTTCCHHHHHHHHHHHHHHHHTCCCCTTCEEEEEEEECCCEEEEECTTCCCCHHHHHHHHHTCCCCCCCCCCHHHHHHHHHHTTCCCCCCTTCEEEEEEEECCCCCCCCCTTHHHHHHHHHHTTEEEEEEEECTTCCHHHHHHHHHHCTTCCCEEECCCCCHHHHHHHHHHHHHHHCCCCCCCCCXXXXX	XXXXXXXXXXXXXXXXXXXXXXXXXXXXXXXXXXXCCCCCCCCCCCCCCCEEEEEEEECCTTCCHHHHHHHHHHHHHHHHTCCCCTTCEEEEEEEECCCEEEEECTTCCCCHHHHHHHHHTCCCCCCCCCCHHHHHHHHHHTTCCCCCCTTCEEEEEEEECCCCCGGGCTTHHHHHHHHHHTTEEEEEEEECTTCCHHHHHHHHHHCTTCCCEEECCGGGHHHHHHHHHHHHHHHCCCCCCCCCXXXXX
train	1588	4BFAA	338	MGSSHHHHHHSSGLVPRGSHMASMRVLLAPMEGVLDSLVRELLTEVNDYDLCITEFVRVVDQLLPVKVFHRICPELQNASRTPSGTLVRVQLLGQFPQWLAENAARAVELGSWGVDLNCGCPSKTVNGSGGGATLLKDPELIYQGAKAMREAVPAHLPVSVKVRLGWDSGEKKFEIADAVQQAGATELVVHGRTKEQGYRAEHIDWQAIGDIRQRLNIPVIANGEIWDWQSAQQCMAISGCDAVMIGRGALNIPNLSRVVKYNEPRMPWPEVVALLQKYTRLEKQGDTGLYHVARIKQWLSYLRKEYDEATELFQHVRVLNNSPDIARAIQAIDIEKL	XXXXXXXXXXXXXXXXXXXXXCCCEEEECCCTTTSCHHHHHHHHHTCCCSEEEEEEEECSSSCCCHHHHHHHCGGGGGTTBCTTSCBEEEEEECCCHHHHHHHHHHHHHTTCSSEEEEESSCCCCCSSCCCGGGGGGSHHHHHHHHHHHHHHSCTTSCEEEEEESCSSSSTTHHHHHHHHHHTTCSEEEEESSCSTTTTCGGGCCHHHHHHHHHHCSSCEEEESCCCSHHHHHHHHHHHCCSEEEESHHHHHSTTHHHHHHHCCCCCCHHHHHHHHHHHHHSCCTTCCSCHHHHHHHHHHHHHTTTCHHHHHHHHHHTTCCSHHHHHHHHHHCCTTTC	XXXXXXXXXXXXXXXXXXXXXCCCEEEECCCCCCCCHHHHHHHHHCCCCCEEEEEEEECCCCCCCHHHHHHHCHHHHHCCECCCCCEEEEEEECCCHHHHHHHHHHHHHCCCCCEEEEECCCCCCCCCCCCHHHHHHCHHHHHHHHHHHHHHCCCCCCEEEEEECCCCCCCCHHHHHHHHHHCCCCEEEEECCCCCCCCCHHHCCHHHHHHHHHHCCCCEEEECCCCCHHHHHHHHHHHCCCEEEECHHHHHCCCHHHHHHHCCCCCCHHHHHHHHHHHHHCCCCCCCCCHHHHHHHHHHHHHCCCCHHHHHHHHHHCCCCCHHHHHHHHHHCCCCCC	XXXXXXXXXXXXXXXXXXXXXCCCEEEECCCCCCCCHHHHHHHHHCCCCCEEEEEEEECCCCCCCHHHHHHHCCCCCCCCCCCCCCCEEEEEECCCHHHHHHHHHHHHHCCCCCEEEEECCCCCCCCCCCCCCCCCCCHHHHHHHHHHHHHHCCCCCCEEEEEECCCCCCCCHHHHHHHHHHCCCCEEEEECCCCCCCCCCCCCCHHHHHHHHHHCCCCEEEECCCCCHHHHHHHHHHHCCCEEEECHHHHHCCCHHHHHHHCCCCCCHHHHHHHHHHHHHCCCCCCCCCHHHHHHHHHHHHHCCCCHHHHHHHHHHCCCCCHHHHHHHHHHCCCCCC	XXXXXXXXXXXXXXXXXXXXXCCCEEEECCCTTTCCHHHHHHHHHTCCCCEEEEEEEECCCCCCCHHHHHHHCCCCCCTTCCTTCCCEEEEEECCCHHHHHHHHHHHHHTTCCCEEEEECCCCCCCCCCCCCCCCCCCHHHHHHHHHHHHHHCCTTCCEEEEEECCCCCCTTHHHHHHHHHHTTCCEEEEECCCCTTTTCCCCCCHHHHHHHHHHCCCCEEEECCCCCHHHHHHHHHHHCCCEEEECHHHHHCTTHHHHHHHCCCCCCHHHHHHHHHHHHHCCCTTCCCCHHHHHHHHHHHHHTTTCHHHHHHHHHHTTCCCHHHHHHHHHHCCTTTC	XXXXXXXXXXXXXXXXXXXXXCCCEEEECCCTTTCCHHHHHHHHHTCCCCEEEEEEEECCCCCCCHHHHHHHCGGGGGTTCCTTCCCEEEEEECCCHHHHHHHHHHHHHTTCCCEEEEECCCCCCCCCCCCGGGGGGCHHHHHHHHHHHHHHCCTTCCEEEEEECCCCCCTTHHHHHHHHHHTTCCEEEEECCCCTTTTCGGGCCHHHHHHHHHHCCCCEEEECCCCCHHHHHHHHHHHCCCEEEECHHHHHCTTHHHHHHHCCCCCCHHHHHHHHHHHHHCCCTTCCCCHHHHHHHHHHHHHTTTCHHHHHHHHHHTTCCCHHHHHHHHHHCCTTTC
train	1589	3HWRB	318	MGSDKIHHHHHHENLYFQGMKVAIMGAGAVGCYYGGMLARAGHEVILIARPQHVQAIEATGLRLETQSFDEQVKVSASSDPSAVQGADLVLFCVKSTDTQSAALAMKPALAKSALVLSLQNGVENADTLRSLLEQEVAAAVVYVATEMAGPGHVRHHGRGELVIEPTSHGANLAAIFAAAGVPVETSDNVRGALWAKLILNCAYNALSAITQLPYGRLVRGEGVEAVMRDVMEECFAVARAEGVKLPDDVALAIRRIAETMPRQSSSTAQDLARGKRSEIDHLNGLIVRRGDALGIPVPANRVLHALVRLIEDKQQHG	XXXXXXXXXXXXXXXXXXXCEEEEESTTHHHHHHHHHHHHTTCEEEEECCHHHHHHHHHHCEEEECSSCEEEECCEEESCGGGGTTCSEEEECSCGGGHHHHHHHHTTTSCTTCEEEEECSSSSHHHHHHHHCSSEEEEEEEEEEEEEEETTEEEEEEEEEEEECCCTTTHHHHHHHHHTTCCEEECTTHHHHHHHHHHHHHHHHHHHHHHTCCHHHHTTSTTHHHHHHHHHHHHHHHHHHTTCCCCTTHHHHHHHHHHHSTTCCCHHHHHHHTTCCCSGGGTHHHHHHHHHHHTCCCHHHHHHHHHHHHHHHHHHCX	XXXXXXXXXXXXXXXXXXXCEEEEECCCHHHHHHHHHHHHCCCEEEEECCHHHHHHHHHHCEEEECCCCEEEECCEEECCHHHHCCCCEEEECCCHHHHHHHHHHHCCCCCCCCEEEEECCCCCHHHHHHHHCCCEEEEEEEEEEEEEEECCEEEEEEEEEEEECCCCCCHHHHHHHHHCCCCEEECCCHHHHHHHHHHHHHHHHHHHHHHCCCHHHHCCCCCHHHHHHHHHHHHHHHHHHCCCCCCCCHHHHHHHHHHHCCCCCCHHHHHHHCCCCCCHHHCHHHHHHHHHHHCCCCHHHHHHHHHHHHHHHHHHCX	XXXXXXXXXXXXXXXXXXXCEEEEECCCHHHHHHHHHHHHCCCEEEEECCHHHHHHHHHHCEEEECCCCEEEECCEEECCCCCCCCCCEEEECCCCCCHHHHHHHHCCCCCCCCEEEEECCCCCHHHHHHHHCCCEEEEEEEEEEEEEEECCEEEEEEEEEEEECCCCCCHHHHHHHHHCCCCEEECCCHHHHHHHHHHHHHHHHHHHHHHCCCHHHHCCCCCHHHHHHHHHHHHHHHHHHCCCCCCCCHHHHHHHHHHHCCCCCCHHHHHHHCCCCCCCCCCHHHHHHHHHHHCCCCHHHHHHHHHHHHHHHHHHCX	XXXXXXXXXXXXXXXXXXXCEEEEECTTHHHHHHHHHHHHTTCEEEEECCHHHHHHHHHHCEEEECCCCEEEECCEEECCCCCCTTCCEEEECCCCCCHHHHHHHHTTTCCTTCEEEEECCCCCHHHHHHHHCCCEEEEEEEEEEEEEEETTEEEEEEEEEEEECCCTTTHHHHHHHHHTTCCEEECTTHHHHHHHHHHHHHHHHHHHHHHTCCHHHHTTCTTHHHHHHHHHHHHHHHHHHTTCCCCTTHHHHHHHHHHHCTTCCCHHHHHHHTTCCCCCCCTHHHHHHHHHHHTCCCHHHHHHHHHHHHHHHHHHCX	XXXXXXXXXXXXXXXXXXXCEEEEECTTHHHHHHHHHHHHTTCEEEEECCHHHHHHHHHHCEEEECCCCEEEECCEEECCGGGGTTCCEEEECCCGGGHHHHHHHHTTTCCTTCEEEEECCCCCHHHHHHHHCCCEEEEEEEEEEEEEEETTEEEEEEEEEEEECCCTTTHHHHHHHHHTTCCEEECTTHHHHHHHHHHHHHHHHHHHHHHTCCHHHHTTCTTHHHHHHHHHHHHHHHHHHTTCCCCTTHHHHHHHHHHHCTTCCCHHHHHHHTTCCCCGGGTHHHHHHHHHHHTCCCHHHHHHHHHHHHHHHHHHCX
train	1590	2OKUB	131	QVVAAIRHITTGTYIARIREEYQQTEVKPELQPMKEALARMTDRAEALIAFVTEQKDQELLDFQARRLVEMTAHAVFGHLLMLAANDDDSFRQSAEVYLRYGQAEQEKIDSYVRAFRPEELTFYSRCSRPE	XXCHHHHHHHHTHHHHHHHHTGGGSCCCGGGHHHHHHHHHHHHHHHHHHHHHHTTCCHHHHHHHHHHHHHHHHHHHHHHHHHHHHHHCGGGHHHHHHHHHHHHHHHHHHHHHHHHCCCXXXXXXXXXXXXX	XXCHHHHHHHHCHHHHHHHHCHHHCCCCHHHHHHHHHHHHHHHHHHHHHHHHHCCCCHHHHHHHHHHHHHHHHHHHHHHHHHHHHHHCHHHHHHHHHHHHHHHHHHHHHHHHHHHCCCXXXXXXXXXXXXX	XXCHHHHHHHHCHHHHHHHHCCCCCCCCCCCHHHHHHHHHHHHHHHHHHHHHHCCCCHHHHHHHHHHHHHHHHHHHHHHHHHHHHHHCCCCHHHHHHHHHHHHHHHHHHHHHHHHCCCXXXXXXXXXXXXX	XXCHHHHHHHHTHHHHHHHHTCCCCCCCCCCHHHHHHHHHHHHHHHHHHHHHHTTCCHHHHHHHHHHHHHHHHHHHHHHHHHHHHHHCCCCHHHHHHHHHHHHHHHHHHHHHHHHCCCXXXXXXXXXXXXX	XXCHHHHHHHHTHHHHHHHHTGGGCCCCGGGHHHHHHHHHHHHHHHHHHHHHHTTCCHHHHHHHHHHHHHHHHHHHHHHHHHHHHHHCGGGHHHHHHHHHHHHHHHHHHHHHHHHCCCXXXXXXXXXXXXX
train	1591	2I9XA	87	SNAMKVTDVRLRKIQTDGRMKALVSITLDEAFVIHDLRVIEGNSGLFVAMPSKRTPDGEFRDIAHPINSDMRQEIQDAVMKVYDETD	XCCCCEEEEEEEECCSSSSEEEEEEEEETTTEEEEEEEEEEETTEEEEECCEEECTTSCEEECEEECSHHHHHHHHHHHHHHHHHCC	XCCCCEEEEEEEECCCCCCEEEEEEEEECCCEEEEEEEEEEECCEEEEECCEEECCCCCEEECEEECCHHHHHHHHHHHHHHHHHCC	XCCCCEEEEEEEECCCCCCEEEEEEEEECCCEEEEEEEEEEECCEEEEECCEEECCCCCEEECEEECCHHHHHHHHHHHHHHHHHCC	XCCCCEEEEEEEECCCCCCEEEEEEEEETTTEEEEEEEEEEETTEEEEECCEEECTTCCEEECEEECCHHHHHHHHHHHHHHHHHCC	XCCCCEEEEEEEECCCCCCEEEEEEEEETTTEEEEEEEEEEETTEEEEECCEEECTTCCEEECEEECCHHHHHHHHHHHHHHHHHCC
train	1592	4C3XG	530	MGSSHHHHHHSSGLVPRGSHMQDWTSECDVLVVGSGGGALTGAYTAAAQGLTTIVLEKTDRFGGTSAYSGASIWLPGTQVQERAGLPDSTENARTYLRALLGDAESERQDAYVETAPAVVALLEQNPNIEFEFRAFPDYYKAEGRMDTGRSINPLDLDPADIGDLAGKVRPELDQDRTGQDHAPGPMIGGRALIGRLLAAVQSTGKAELRTESVLTSLIVEDGRVVGAEVESGGETQRIKANRGVLMAAGGIEGNAEMREQAGTPGKAIWSMGPFGANTGDAISAGIAVGGATALLDQAWFCPGVEQPDGSAAFMVGVRGGLVVDSAGERYLNESLPYDQFGRAMDAHDDNGSAVPSFMIFDSREGGGLPAICIPNTAPAKHLEAGTWVGADTLEELAAKTGLPADALRSTVEKFNDAAKLGVDEEFHRGEDPYDAFFCPPNGGANAALTAIENGPFYAARIVLSDLGTKGGLVTDVNGRVLRADGSAIDGLYAAGNTSASLSGRFYPGPGVPLGTAMVFSYRAAQDMAK	XXXXXXXXXXXXXXXXXXXXXXCCSEEEEEEEECCSHHHHHHHHHHHHTTCCEEEECSSSSBCHHHHHSCCCBCCCSSHHHHHTTCCCCHHHHHHHHHHHHTTTTHHHHHHHHHHHHHHHHHHHTSTTCCEEECCCCCSSCSTTCCSSCCCEEECCBCGGGGGGGGGGBCCCHHHHTTTBCCCSSCBCTHHHHHHHHHHHHHHTSSEEEESSCEEEEEEEETTEEEEEEEEETTEEEEEEEEEEEEECCCCSTTCHHHHHHHTCSSCGGGBCSCTTTCSSHHHHHHHHTTCCEECTTCEEEEEEEECTTSCEEEEECCCSCEEECTTSCCCSCTTSCHHHHHHHHHHHCSTTSSSSEEEEECSTTTTCCSSEEESCBCHHHHHHHTSEEEESSHHHHHHHHTCCHHHHHHHHHHHHHHHHHTCCTTTCTTCSHHHHHTCCXXXCCCTTCCCCCSSSEEEEEEEEEEEEECCEECBCTTCEEECTTSCEEEEEEECGGGBCCTTTTCCCSTTHHHHHHHHHHHHHHHHHHC	XXXXXXXXXXXXXXXXXXXXXXCCCEEEEEEEECCCHHHHHHHHHHHHCCCCEEEECCCCCECHHHHHCCCCECCCCCHHHHHCCCCCCHHHHHHHHHHHHCCCCHHHHHHHHHHHHHHHHHHHCCCCCCEEECCCCCCCCCCCCCCCCCCEEECCECHHHHHHHHHHECCCHHHHCCCECCCCCCECCHHHHHHHHHHHHHHCCCEEEECCCEEEEEEEECCEEEEEEEEECCEEEEEEEEEEEEECCCCCCCCHHHHHHHCCCCCHHHECCCCCCCCCHHHHHHHHCCCCEECCCCEEEEEEEECCCCCEEEEECCCCCEEECCCCCCCCCCCCCHHHHHHHHHHHCCCCCCCCEEEEECCCCCCCCCCEEECCECHHHHHHHCCEEEECCHHHHHHHHCCCHHHHHHHHHHHHHHHHHCCCCCCCCCCCHHHHHCCCXXXCCCCCCCCCCCCCEEEEEEEEEEEEECCEECECCCCEEECCCCCEEEEEEECHHHECCCCCCCCCCCCHHHHHHHHHHHHHHHHHHC	XXXXXXXXXXXXXXXXXXXXXXCCCEEEEEEEECCCHHHHHHHHHHHHCCCCEEEECCCCCCCHHHHHCCCCCCCCCCHHHHHCCCCCCHHHHHHHHHHHHCCCCHHHHHHHHHHHHHHHHHHHCCCCCCEEECCCCCCCCCCCCCCCCCCEEECCCCCCCCCCCCCCCCCCHHHHCCCCCCCCCCCCCHHHHHHHHHHHHHHCCCEEEECCCEEEEEEEECCEEEEEEEEECCEEEEEEEEEEEEECCCCCCCCHHHHHHHCCCCCCCCCCCCCCCCCCHHHHHHHHCCCCEECCCCEEEEEEEECCCCCEEEEECCCCCEEECCCCCCCCCCCCCHHHHHHHHHHHCCCCCCCCEEEEECCCCCCCCCCEEECCCCHHHHHHHCCEEEECCHHHHHHHHCCCHHHHHHHHHHHHHHHHHCCCCCCCCCCCHHHHHCCCXXXCCCCCCCCCCCCCEEEEEEEEEEEEECCEECCCCCCEEECCCCCEEEEEEECCCCCCCCCCCCCCCCCHHHHHHHHHHHHHHHHHHC	XXXXXXXXXXXXXXXXXXXXXXCCCEEEEEEEECCCHHHHHHHHHHHHTTCCEEEECCCCCCCHHHHHCCCCCCCCCCHHHHHTTCCCCHHHHHHHHHHHHTTTTHHHHHHHHHHHHHHHHHHHTCTTCCEEECCCCCCCCCTTCCCCCCCEEECCCCCCCCCCCCCCCCCCHHHHTTTCCCCCCCCCTHHHHHHHHHHHHHHTCCEEEECCCEEEEEEEETTEEEEEEEEETTEEEEEEEEEEEEECCCCCTTCHHHHHHHTCCCCCCCCCCCTTTCCCHHHHHHHHTTCCEECTTCEEEEEEEECTTCCEEEEECCCCCEEECTTCCCCCCTTCCHHHHHHHHHHHCCTTCCCCEEEEECCTTTTCCCCEEECCCCHHHHHHHTCEEEECCHHHHHHHHTCCHHHHHHHHHHHHHHHHHTCCTTTCTTCCHHHHHTCCXXXCCCTTCCCCCCCCEEEEEEEEEEEEECCEECCCTTCEEECTTCCEEEEEEECCCCCCCTTTTCCCCTTHHHHHHHHHHHHHHHHHHC	XXXXXXXXXXXXXXXXXXXXXXCCCEEEEEEEECCCHHHHHHHHHHHHTTCCEEEECCCCCCCHHHHHCCCCCCCCCCHHHHHTTCCCCHHHHHHHHHHHHTTTTHHHHHHHHHHHHHHHHHHHTCTTCCEEECCCCCCCCCTTCCCCCCCEEECCCCGGGGGGGGGGCCCCHHHHTTTCCCCCCCCCTHHHHHHHHHHHHHHTCCEEEECCCEEEEEEEETTEEEEEEEEETTEEEEEEEEEEEEECCCCCTTCHHHHHHHTCCCCGGGCCCCTTTCCCHHHHHHHHTTCCEECTTCEEEEEEEECTTCCEEEEECCCCCEEECTTCCCCCCTTCCHHHHHHHHHHHCCTTCCCCEEEEECCTTTTCCCCEEECCCCHHHHHHHTCEEEECCHHHHHHHHTCCHHHHHHHHHHHHHHHHHTCCTTTCTTCCHHHHHTCCXXXCCCTTCCCCCCCCEEEEEEEEEEEEECCEECCCTTCEEECTTCCEEEEEEECGGGCCCTTTTCCCCTTHHHHHHHHHHHHHHHHHHC
train	1593	3ZHRD	868	GDSIEDKNARVIELIAAYRNRGHLMADIDPLRLDNTRFRSHPDLDVNSHGLTLWDLDREFKVDGFAGVQRKKLRDILSVLRDAYCRHVGVEYTHILEPEQQRWIQERVETKHDKPTVAEQKYILSKLNAAEAFETFLQTKYVGQKRFSLEGAETVIPMMDAVIDQCAEHGLDEVVIAMPHRGRLNVLANIVGKPYSQIFSEFEGNLNPSQAHGSGDVKYHLGATGTYIQMFGDNDIEVSLTANPSHLEAVDPVLEGLVRAKQDLLDTGEEGSDNRFSVVPLMLHGDAAFAGQGVVAETLNLALLRGYRTGGTIHIVVNNQIGFTTAPTDSRSSEYCTDVAKMIGAPIFHVNGDDPEACAWVARLAVDFRQAFKKDVVIDMLCYRRRGANEGDDPSMTQPYMYDVIDTKRGSRKAYTEALIGRGDISMKEAEDALRDYQGQLERVFNEVRELEKHEIEPSESVEADQQIPSKLATAVDKAMLQRIGDAHLALPEGFTVHPRVRPVLEKRREMAYEGRIDWAFAELLALGSLIAEGKLVRLSGQDTQRGTFTQRHAVIVDRKTGEEFTPLQLLATNPDGTPTGGKFLVYNSALSEFAAVGFEYGYSVGNPDAMVLWEAQFGDFVNGAQSIIDEFISSGEAKWGQLSDVVLLLPHGHEGQGPDHTSGRIERFLQLWAEGSMTIAMPSTPANYFHLLRRHGKDGIQRPLIVFTPKSMLRNKAAVSDIRDFTESKFRSVLEEPMYTDGEGDRNKVTRLLLTSGKIYYELAARKAKENREDVAIVRIEQLAPLPRRRLAETLDRYPNVKEKFWVQEEPANQGAWPSFGLTLPEILPDHFTGLKRISRRAMSAPSSGSSKVHAVEQQEILDTAFG	XXXCHHHHHHHHHHHHHHHHHGGGTSCCCTTCCCSSCCXXXXXXXXXXXXXCTTTTSSBCXXXXXXXXXCCBHHHHHHHHHHHHSSSEEEECTTCSCHHHHHHHHHHHSSCCCCCCHHHHHHHHHHHHHHHHHHHHHHHHCSSCGGGCCTTCTTHHHHHHHHHHHHHHTTCSEEEEECCSTTHHHHHHHTTCCCHHHHSTTCCCCXXXXCCSSCCCGGGTCCEEEEEECSSSSCEEEEEECCCCSSTTTTHHHHHHHHHHHHHHTTBSTTSSBSCCCEEEEEEEEHHHHHHCHHHHHHHTTTTCTTTCCSCCEEEEEECSCBTTBCHHHHCSSSSTTGGGGGGTCCEEEEETTCHHHHHHHHHHHHHHHHHHCCCEEEEEECCCSSCSSTTCCGGGTCHHHHHHHTTCCCHHHHHHHHHHHTTSSCHHHHHHHHHHHHHHHHHHHHHHHHHHHHCXXXXXXXXXXXXXXXXCCCCCCHHHHHHHHHHTTCCCTTCCCCTTTHHHHHHHHHHHHHCCBCHHHHHHHHHHHHHHTTCEEEEEETTTTTCTTSCCCSSEECTTTCCEECGGGGGGBCTTSCBCSCEEEEEECCSCSHHHHHHHHHHHHHCTTSEEEEECSSGGGGGGGHHHHHHTTTTHHHHHCCCCCCEEEEECCCSSSCTTSSCCCHHHHHHHCCTTSCEEECCSSHHHHHHHHHHHHHSSCCCCEEEEECSGGGGCTTSCBCHHHHHSCCCCSEECCHHHHTSSCCGGGCCEEEEECSTHHHHHHHHHHHHTCTTEEEEEECEEESCCHHHHHHHHTTCTTCCEEEEEEEEETTSTTHHHHHHHHHHHCHHHHTTCEEEEECCCSSSSCSCHHHHHHHHHHHHHHHTC	XXXCHHHHHHHHHHHHHHHHHHHHCCCCCCCCCCCCCCXXXXXXXXXXXXXCCCCCCCECXXXXXXXXXCCEHHHHHHHHHHHHCCCEEEECCCCCCHHHHHHHHHHHCCCCCCCCHHHHHHHHHHHHHHHHHHHHHHHHCCCCHHHCCCCCCCHHHHHHHHHHHHHHCCCCEEEEECCCCCHHHHHHHCCCCCHHHHCCCCCCCXXXXCCCCCCCHHHCCCEEEEEECCCCCCEEEEEECCCCCCCCCCHHHHHHHHHHHHHHCCECCCCCECCCCEEEEEEEEHHHHHHCHHHHHHHCCCCCCCCCCCCCEEEEEECCCECCECHHHHCCCCCCCHHHHHHCCCEEEEECCCHHHHHHHHHHHHHHHHHHCCCEEEEEECCCCCCCCCCCCHHHCCHHHHHHHCCCCCHHHHHHHHHHHCCCCCHHHHHHHHHHHHHHHHHHHHHHHHHHHHCXXXXXXXXXXXXXXXXCCCCCCHHHHHHHHHHCCCCCCCCCCCCCCHHHHHHHHHHHHHCCECHHHHHHHHHHHHHHCCCEEEEEECCCCCCCCCCCCCCEECCCCCCEECHHHHHHECCCCCECCCEEEEEECCCCCHHHHHHHHHHHHHCCCCEEEEECCCHHHHHHHHHHHHHCCCCHHHHHCCCCCCEEEEECCCCCCCCCCCCCCHHHHHHHCCCCCCEEECCCCHHHHHHHHHHHHHCCCCCCEEEEECCHHHHCCCCCECHHHHHCCCCCCEECCHHHHCCCCCHHHCCEEEEECCCHHHHHHHHHHHHCCCCEEEEEECEEECCCHHHHHHHHCCCCCCCEEEEEEEEECCCCCHHHHHHHHHHHCHHHHCCCEEEEECCCCCCCCCCHHHHHHHHHHHHHHHCC	XXXCHHHHHHHHHHHHHHHHHCCCCCCCCCCCCCCCCCXXXXXXXXXXXXXCCCCCCCCCXXXXXXXXXCCCHHHHHHHHHHHHCCCEEEECCCCCCHHHHHHHHHHHCCCCCCCCHHHHHHHHHHHHHHHHHHHHHHHHCCCCCCCCCCCCCCHHHHHHHHHHHHHHCCCCEEEEECCCCCHHHHHHHCCCCCHHHHCCCCCCCXXXXCCCCCCCCCCCCCEEEEEECCCCCCEEEEEECCCCCCCCCCHHHHHHHHHHHHHHCCCCCCCCCCCCCEEEEEEEEHHHHHHCHHHHHHHCCCCCCCCCCCCCEEEEEECCCCCCCCHHHHCCCCCCCCCCCCCCCCEEEEECCCHHHHHHHHHHHHHHHHHHCCCEEEEEECCCCCCCCCCCCCCCCCHHHHHHHCCCCCHHHHHHHHHHHCCCCCHHHHHHHHHHHHHHHHHHHHHHHHHHHHCXXXXXXXXXXXXXXXXCCCCCCHHHHHHHHHHCCCCCCCCCCCCCCHHHHHHHHHHHHHCCCCHHHHHHHHHHHHHHCCCEEEEEECCCCCCCCCCCCCCEECCCCCCEECCCCCCCCCCCCCCCCCEEEEEECCCCCHHHHHHHHHHHHHCCCCEEEEECCCCCCCCCCHHHHHHCCCCHHHHHCCCCCCEEEEECCCCCCCCCCCCCCHHHHHHHCCCCCCEEECCCCHHHHHHHHHHHHHCCCCCCEEEEECCCCCCCCCCCCCHHHHHCCCCCCEECCHHHHCCCCCCCCCCEEEEECCCHHHHHHHHHHHHCCCCEEEEEECEEECCCHHHHHHHHCCCCCCCEEEEEEEEECCCCCHHHHHHHHHHHCHHHHCCCEEEEECCCCCCCCCCHHHHHHHHHHHHHHHCC	XXXCHHHHHHHHHHHHHHHHHCCCTCCCCTTCCCCCCCXXXXXXXXXXXXXCTTTTCCCCXXXXXXXXXCCCHHHHHHHHHHHHCCCEEEECTTCCCHHHHHHHHHHHCCCCCCCCHHHHHHHHHHHHHHHHHHHHHHHHCCCCCCCCCTTCTTHHHHHHHHHHHHHHTTCCEEEEECCCTTHHHHHHHTTCCCHHHHCTTCCCCXXXXCCCCCCCCCCTCCEEEEEECCCCCCEEEEEECCCCCCTTTTHHHHHHHHHHHHHHTTCCTTCCCCCCCEEEEEEEEHHHHHHCHHHHHHHTTTTCTTTCCCCCEEEEEECCCCTTCCHHHHCCCCCTTCCCCCCTCCEEEEETTCHHHHHHHHHHHHHHHHHHCCCEEEEEECCCCCCCCTTCCCCCTCHHHHHHHTTCCCHHHHHHHHHHHTTCCCHHHHHHHHHHHHHHHHHHHHHHHHHHHHCXXXXXXXXXXXXXXXXCCCCCCHHHHHHHHHHTTCCCTTCCCCTTTHHHHHHHHHHHHHCCCCHHHHHHHHHHHHHHTTCEEEEEETTTTTCTTCCCCCCEECTTTCCEECCCCCCCCCTTCCCCCCEEEEEECCCCCHHHHHHHHHHHHHCTTCEEEEECCCCCCCCCCHHHHHHTTTTHHHHHCCCCCCEEEEECCCCCCCTTCCCCCHHHHHHHCCTTCCEEECCCCHHHHHHHHHHHHHCCCCCCEEEEECCCCCCCTTCCCCHHHHHCCCCCCEECCHHHHTCCCCCCCCCEEEEECCTHHHHHHHHHHHHTCTTEEEEEECEEECCCHHHHHHHHTTCTTCCEEEEEEEEETTCTTHHHHHHHHHHHCHHHHTTCEEEEECCCCCCCCCCHHHHHHHHHHHHHHHTC	XXXCHHHHHHHHHHHHHHHHHGGGTCCCCTTCCCCCCCXXXXXXXXXXXXXCTTTTCCCCXXXXXXXXXCCCHHHHHHHHHHHHCCCEEEECTTCCCHHHHHHHHHHHCCCCCCCCHHHHHHHHHHHHHHHHHHHHHHHHCCCCGGGCCTTCTTHHHHHHHHHHHHHHTTCCEEEEECCCTTHHHHHHHTTCCCHHHHCTTCCCCXXXXCCCCCCCGGGTCCEEEEEECCCCCCEEEEEECCCCCCTTTTHHHHHHHHHHHHHHTTCCTTCCCCCCCEEEEEEEEHHHHHHCHHHHHHHTTTTCTTTCCCCCEEEEEECCCCTTCCHHHHCCCCCTTGGGGGGTCCEEEEETTCHHHHHHHHHHHHHHHHHHCCCEEEEEECCCCCCCCTTCCGGGTCHHHHHHHTTCCCHHHHHHHHHHHTTCCCHHHHHHHHHHHHHHHHHHHHHHHHHHHHCXXXXXXXXXXXXXXXXCCCCCCHHHHHHHHHHTTCCCTTCCCCTTTHHHHHHHHHHHHHCCCCHHHHHHHHHHHHHHTTCEEEEEETTTTTCTTCCCCCCEECTTTCCEECGGGGGGCCTTCCCCCCEEEEEECCCCCHHHHHHHHHHHHHCTTCEEEEECCCGGGGGGGHHHHHHTTTTHHHHHCCCCCCEEEEECCCCCCCTTCCCCCHHHHHHHCCTTCCEEECCCCHHHHHHHHHHHHHCCCCCCEEEEECCGGGGCTTCCCCHHHHHCCCCCCEECCHHHHTCCCCGGGCCEEEEECCTHHHHHHHHHHHHTCTTEEEEEECEEECCCHHHHHHHHTTCTTCCEEEEEEEEETTCTTHHHHHHHHHHHCHHHHTTCEEEEECCCCCCCCCCHHHHHHHHHHHHHHHTC
train	1594	3RENB	350	MGSSHHHHHHSSGLVPRGSHMEEKMLFDFIEKDLSKSGYGIYTNYIDKSSEGDITKGHSVLSESEGLMMLYSVNANNKELFDEHFDIVKEMRLKNGLISWRKEGDENSPSSATIDELRIIKALLLANNRWNSFYYKFYAINIANSLLKHAEENETLVDYIDNYGKGNTTTLCYLDLPTMKLLSQVDKKWEGIYEKSNSIIENGKISEEVPLYRKVFYEETQKYDEEENVDFLLSTIVILNRIEAGENEESSIKWIKEKFKKDGFLVATYNGKNGDATSQIESPSIYSNVALIANYIGDKELFNKAIDKLKYYQIKNKDSVLYGGFGDEKTNSVYSFDNLNALLAFQKYKD	XXXXXXXXXXXXXXCCCSTTHHHHHHHHHHHHHHEETTTEEBSCSSSCCXXXCCCCTTCEEHHHHHHHHHHHHHTTCHHHHHHHHHHHHHTBCTTSSBCSEEETTEECSCEEHHHHHHHHHHHHHHHHHHCCHHHHHHHHHHHHHHHHHTEETTEECSEECSSCBCSEEEGGGCCHHHHHHHHTTCTHHHHHHHHHHHHHHTTBCCSSSCCBCSEEETTTTEECCCSEEEHHHHHHHHHHHHHTTCCCHHHHHHHHHHHHHHSSCCSEEETTTCCBCCCCCCHHHHHHHHHHHHHHTCHHHHHHHHHHHHHHSCCCTTSTTTTSCSBTTTTBCCHHHHHHHHHHHTTCCX	XXXXXXXXXXXXXXCCCCCCHHHHHHHHHHHHHHEECCCEEECCCCCCCXXXCCCCCCCEEHHHHHHHHHHHHHCCCHHHHHHHHHHHHHCECCCCCECCEEECCEECCCEEHHHHHHHHHHHHHHHHHHCCHHHHHHHHHHHHHHHHHCEECCEECCEECCCCECCEEEHHHCCHHHHHHHHCCCCHHHHHHHHHHHHHHCCECCCCCCCECCEEECCCCEECCCCEEEHHHHHHHHHHHHHCCCCCHHHHHHHHHHHHHHCCCCCEEECCCCCECCCCCCHHHHHHHHHHHHHHCCHHHHHHHHHHHHHHCCCCCCCCCCCCCCECCCCECCHHHHHHHHHHHCCCCX	XXXXXXXXXXXXXXCCCCCCHHHHHHHHHHHHHHEECCCEECCCCCCCCXXXCCCCCCCEEHHHHHHHHHHHHHCCCHHHHHHHHHHHHHCCCCCCCCCCEEECCEECCCEEHHHHHHHHHHHHHHHHHHCCHHHHHHHHHHHHHHHHHCEECCEECCEECCCCCCCEEECCCCCHHHHHHHHCCCCHHHHHHHHHHHHHHCCCCCCCCCCCCCEEECCCCEECCCCEEEHHHHHHHHHHHHHCCCCCHHHHHHHHHHHHHHCCCCCEEECCCCCCCCCCCCHHHHHHHHHHHHHHCCHHHHHHHHHHHHHHCCCCCCCCCCCCCCCCCCCCCCHHHHHHHHHHHCCCCX	XXXXXXXXXXXXXXCCCCTTHHHHHHHHHHHHHHEETTTEECCCCCCCCXXXCCCCTTCEEHHHHHHHHHHHHHTTCHHHHHHHHHHHHHTCCTTCCCCCEEETTEECCCEEHHHHHHHHHHHHHHHHHHCCHHHHHHHHHHHHHHHHHTEETTEECCEECCCCCCCEEECCCCCHHHHHHHHTTCTHHHHHHHHHHHHHHTTCCCCCCCCCCCEEETTTTEECCCCEEEHHHHHHHHHHHHHTTCCCHHHHHHHHHHHHHHCCCCCEEETTTCCCCCCCCCHHHHHHHHHHHHHHTCHHHHHHHHHHHHHHCCCCTTCTTTTCCCCTTTTCCCHHHHHHHHHHHTTCCX	XXXXXXXXXXXXXXCCCCTTHHHHHHHHHHHHHHEETTTEECCCCCCCCXXXCCCCTTCEEHHHHHHHHHHHHHTTCHHHHHHHHHHHHHTCCTTCCCCCEEETTEECCCEEHHHHHHHHHHHHHHHHHHCCHHHHHHHHHHHHHHHHHTEETTEECCEECCCCCCCEEEGGGCCHHHHHHHHTTCTHHHHHHHHHHHHHHTTCCCCCCCCCCCEEETTTTEECCCCEEEHHHHHHHHHHHHHTTCCCHHHHHHHHHHHHHHCCCCCEEETTTCCCCCCCCCHHHHHHHHHHHHHHTCHHHHHHHHHHHHHHCCCCTTCTTTTCCCCTTTTCCCHHHHHHHHHHHTTCCX
train	1595	5NMOA	167	GSGMLNRVEDILHELEGQVEPLKIQASIAKDYLEKKKELEHVEIALTAYDIEELHGKWSTLKEKVQMAKESGGSGGSTLLKDEEVKLGRMEVELDNLLQYLREEYSLSFEGAKEKYQLETDPEEARKRVKLIKLAIEELGTVNLGSIDEFERVNERYKFLSEQKEDL	CCSCSSCHHHHHHHHHHHHHHHHHHHHHHHHHHHHHHHHHHHHHHHHHHHHHHHHHHHHHHHHHHHHHHTCXXXXXCHHHHHHHHHHHHHHHHHHHHHHHHHHHHCCCHHHHHHHCCCSSCHHHHHHHHHHHHHHHHTTCSCCTHHHHHHHHHHHHHHHHHTTGGGC	CCCCCCCHHHHHHHHHHHHHHHHHHHHHHHHHHHHHHHHHHHHHHHHHHHHHHHHHHHHHHHHHHHHHHCCXXXXXCHHHHHHHHHHHHHHHHHHHHHHHHHHHHCCCHHHHHHHCCCCCCHHHHHHHHHHHHHHHHCCCCCCCHHHHHHHHHHHHHHHHHCCHHHC	CCCCCCCHHHHHHHHHHHHHHHHHHHHHHHHHHHHHHHHHHHHHHHHHHHHHHHHHHHHHHHHHHHHHHCCXXXXXCHHHHHHHHHHHHHHHHHHHHHHHHHHHHCCCHHHHHHHCCCCCCHHHHHHHHHHHHHHHHCCCCCCCHHHHHHHHHHHHHHHHHCCCCCC	CCCCCCCHHHHHHHHHHHHHHHHHHHHHHHHHHHHHHHHHHHHHHHHHHHHHHHHHHHHHHHHHHHHHHTCXXXXXCHHHHHHHHHHHHHHHHHHHHHHHHHHHHCCCHHHHHHHCCCCCCHHHHHHHHHHHHHHHHTTCCCCTHHHHHHHHHHHHHHHHHTTCCCC	CCCCCCCHHHHHHHHHHHHHHHHHHHHHHHHHHHHHHHHHHHHHHHHHHHHHHHHHHHHHHHHHHHHHHTCXXXXXCHHHHHHHHHHHHHHHHHHHHHHHHHHHHCCCHHHHHHHCCCCCCHHHHHHHHHHHHHHHHTTCCCCTHHHHHHHHHHHHHHHHHTTGGGC
train	1596	4PZJA	70	MLDFRVETFLTVCRTMNYTRAAEELNITQPAVSQHIAHLERDYGVPLFAYRNKKLQLTDAGALLRDALST	CCHHHHHHHHHHHHHSCHHHHHHHHTSCHHHHHHHHHHHHHHHTSCSEEEETTEEEECHHHHHHHHHHTC	CCHHHHHHHHHHHHHCCHHHHHHHHCCCHHHHHHHHHHHHHHHCCCCEEEECCEEEECHHHHHHHHHHCC	CCHHHHHHHHHHHHHCCHHHHHHHHCCCHHHHHHHHHHHHHHHCCCCEEEECCEEEECHHHHHHHHHHCC	CCHHHHHHHHHHHHHCCHHHHHHHHTCCHHHHHHHHHHHHHHHTCCCEEEETTEEEECHHHHHHHHHHTC	CCHHHHHHHHHHHHHCCHHHHHHHHTCCHHHHHHHHHHHHHHHTCCCEEEETTEEEECHHHHHHHHHHTC
train	1597	4UF7E	153	ETGSIVLEPIYWNSSNSKFLPGQGLVLYPQIGDKLDIICPKVDSKTVGQYEYYKVYMVDKDQADRCTIKKENTPLLNCAKPDQDIKFTIKFQEFSPNLWGLEFQKNKDYYIISTSNGSLEGLDNQEGGVCQTRAMKILMKVGQDGTKHHHHHH	XXXCEEEEEEECSTTCTTSBTTTBEEECCCTTEEEEEEECCCCXXXXCCCCBEEEEEECHHHHHTTBCCSSCCCSEEECCTTSCEEEEEECSSCCSBSSCCCCCTTEEEEEECCCCBSGGGTTCCBSHHHHHSCCEEEEEETCCCCXXXXXXX	XXXCEEEEEEECCCCCCCCECCCEEEECCCCCEEEEEEECCCCXXXXCCCCEEEEEEECHHHHHCCECCCCCCCCEEECCCCCCEEEEEECCCCCCECCCCCCCCCEEEEEECCCCECHHHCCCCECHHHHHCCCEEEEEECCCCCXXXXXXX	XXXCEEEEEEECCCCCCCCCCCCCEEECCCCCEEEEEEECCCCXXXXCCCCCEEEEEECHHHHHCCCCCCCCCCCEEECCCCCCEEEEEECCCCCCCCCCCCCCCCEEEEEECCCCCCCCCCCCCCCHHHHHCCCEEEEEECCCCCXXXXXXX	XXXCEEEEEEECCTTCTTCCTTTCEEECCCTTEEEEEEECCCCXXXXCCCCCEEEEEECHHHHHTTCCCCCCCCCEEECCTTCCEEEEEECCCCCCCCCCCCCCTTEEEEEECCCCCCCCCTTCCCCHHHHHCCCEEEEEETCCCCXXXXXXX	XXXCEEEEEEECCTTCTTCCTTTCEEECCCTTEEEEEEECCCCXXXXCCCCCEEEEEECHHHHHTTCCCCCCCCCEEECCTTCCEEEEEECCCCCCCCCCCCCCTTEEEEEECCCCCCGGGTTCCCCHHHHHCCCEEEEEETCCCCXXXXXXX
train	1598	5IHWA	314	NNVNDLIKVTKQTIKVGDGKDNVAAAHDGKDIEYDTEFTIDNKVKKGDTMTINYDKNVIPSDLTDKNDPIDITDPSGEVIAKGTFDKATKQITYTFTDYVDKYEDIKSRLTLYSYIDKKTVPNETSLNLTFATAGKETSQNVTVDYQDPMVHGDSNIQSIFTKLDEDKQTIEQQIYVNPLKKSATNTKVDIAGSQVDDYGNIKLGNGSTIIDQNTEIKVYKVNSDQQLPQSNRIYDFSQYEDVTSQFDNKKSFSNNVATLDFGDINSAYIIKVVSKYTPTSDGELDIAQGTSMRTTDKYGYYNYAGYSNFIVTS	CBCGGGEEEEEEEEEEEEGGGCTTEEESSEEEEEEEEEEECTTCCTTCEEEEECCTTEESCSSCSCCCCCCEECTTCCEEEEEEEETTTTEEEEEECTHHHHCSSEEEEEEEEEEECTTTCCSCEEEEEEEEETTEEEEEEEEECCCCCEEETTEEEEEEEEEEETTTTEEEEEEEESTTCCCEEEEEEEEESEEECTTSCEEEEEEECBCSTTSEEEEEECCTTCCCCTTSCCSCGGGSEECGGGGTTSEEEETTEEEEEEEEECSCEEEEEEEECCCCTTSCCEEEEEEEEEEECTTSCEEEEEEEEEEEEC	CECHHHEEEEEEEEEEEEHHHCCCEEECCEEEEEEEEEEECCCCCCCCEEEEECCCCEECCCCCCCCCCCCEECCCCCEEEEEEEECCCCEEEEEECCHHHHCCCEEEEEEEEEEECCCCCCCCEEEEEEEEECCEEEEEEEEECCCCCEEECCEEEEEEEEEEECCCCEEEEEEEECCCCCCEEEEEEEEECEEECCCCCEEEEEEECECCCCCEEEEEECCCCCCCCCCCCCCCHHHCEECHHHHCCCEEEECCEEEEEEEEECCCEEEEEEEECCCCCCCCCEEEEEEEEEEECCCCCEEEEEEEEEEEEC	CCCCCCEEEEEEEEEEEECCCCCCEEECCEEEEEEEEEEECCCCCCCCEEEEECCCCEECCCCCCCCCCCCEECCCCCEEEEEEEECCCCEEEEEECCHHHHCCCEEEEEEEEEEECCCCCCCCEEEEEEEEECCEEEEEEEEECCCCCEEECCEEEEEEEEEEECCCCEEEEEEEECCCCCCEEEEEEEEECEEECCCCCEEEEEEECCCCCCCEEEEEECCCCCCCCCCCCCCCCCCCEECCCCCCCCEEEECCEEEEEEEEECCCEEEEEEEECCCCCCCCCEEEEEEEEEEECCCCCEEEEEEEEEEEEC	CCCCCCEEEEEEEEEEEECCCCTTEEECCEEEEEEEEEEECTTCCTTCEEEEECCTTEECCCCCCCCCCCCEECTTCCEEEEEEEETTTTEEEEEECTHHHHCCCEEEEEEEEEEECTTTCCCCEEEEEEEEETTEEEEEEEEECCCCCEEETTEEEEEEEEEEETTTTEEEEEEEECTTCCCEEEEEEEEECEEECTTCCEEEEEEECCCCTTCEEEEEECCTTCCCCTTCCCCCCCCCEECCCCCTTCEEEETTEEEEEEEEECCCEEEEEEEECCCCTTCCCEEEEEEEEEEECTTCCEEEEEEEEEEEEC	CCCGGGEEEEEEEEEEEEGGGCTTEEECCEEEEEEEEEEECTTCCTTCEEEEECCTTEECCCCCCCCCCCCEECTTCCEEEEEEEETTTTEEEEEECTHHHHCCCEEEEEEEEEEECTTTCCCCEEEEEEEEETTEEEEEEEEECCCCCEEETTEEEEEEEEEEETTTTEEEEEEEECTTCCCEEEEEEEEECEEECTTCCEEEEEEECCCCTTCEEEEEECCTTCCCCTTCCCCCGGGCEECGGGGTTCEEEETTEEEEEEEEECCCEEEEEEEECCCCTTCCCEEEEEEEEEEECTTCCEEEEEEEEEEEEC
train	1599	5B12E	227	MKNGRLAGKRVLLTNADAYMGEATVQVFEEEGAEVIADHTDLTKVGAAEEVVERAGHIDVLVANFAVDAHWGVTVLETDEELWQTAYETIVHPLHRICRAVLPQFYERNKGKIVVYGSAAAMRYTEGALAYSTARFAQRGYVTALGPEAARHNVNVNFIAQHWTQNKEYFWPERIATDEFKEDMARRVPLGRLATAREHALLALFLASDESDFIVGKSIEFDGGWAT	XXCCTTTTCEEEESSTTSTTHHHHHHHHHHTTCEEEECCCCTTSTTHHHHHHHHHCSCSEEEEECCCCCCTTBCGGGCCHHHHHHHHHHHTHHHHHHHHHHHHHHHHHTCEEEEEEEEGGGTSCCTTBHHHHHHHHHHHHHHHHHHHHHHTTTEEEEEEEECSBCBTTTBCHHHHTSHHHHHHHHHHCTTCSCBCHHHHHHHHHHHHSTTCTTCCSCEEEESTTTTC	XXCCCCCCCEEEECCCCCCCHHHHHHHHHHCCCEEEECCCCCCCCCHHHHHHHHHCCCCEEEEECCCCCCCCECHHHCCHHHHHHHHHHHCHHHHHHHHHHHHHHHHHCCEEEEEEEEHHHCCCCCCEHHHHHHHHHHHHHHHHHHHHHHCCCEEEEEEEECCECECCCECHHHHCCHHHHHHHHHHCCCCCCECHHHHHHHHHHHHCCCCCCCCCCEEEECCCCCC	XXCCCCCCCEEEECCCCCCCHHHHHHHHHHCCCEEEECCCCCCCCCHHHHHHHHHCCCCEEEEECCCCCCCCCCCCCCCHHHHHHHHHHHCHHHHHHHHHHHHHHHHHCCEEEEEEEECCCCCCCCCCHHHHHHHHHHHHHHHHHHHHHHCCCEEEEEEEECCCCCCCCCCHHHHCCHHHHHHHHHHCCCCCCCCHHHHHHHHHHHHCCCCCCCCCCEEEECCCCCC	XXCCTTTTCEEEECCTTCTTHHHHHHHHHHTTCEEEECCCCTTCTTHHHHHHHHHCCCCEEEEECCCCCCTTCCCCCCCHHHHHHHHHHHTHHHHHHHHHHHHHHHHHTCEEEEEEEECCCTCCCTTCHHHHHHHHHHHHHHHHHHHHHHTTTEEEEEEEECCCCCTTTCCHHHHTCHHHHHHHHHHCTTCCCCCHHHHHHHHHHHHCTTCTTCCCCEEEECTTTTC	XXCCTTTTCEEEECCTTCTTHHHHHHHHHHTTCEEEECCCCTTCTTHHHHHHHHHCCCCEEEEECCCCCCTTCCGGGCCHHHHHHHHHHHTHHHHHHHHHHHHHHHHHTCEEEEEEEEGGGTCCCTTCHHHHHHHHHHHHHHHHHHHHHHTTTEEEEEEEECCCCCTTTCCHHHHTCHHHHHHHHHHCTTCCCCCHHHHHHHHHHHHCTTCTTCCCCEEEECTTTTC
train	1600	5NW1J	104	MDVFLMIRRHKTTIFTDAKESSTVFELKRIVEGILKRPPDEQRLYKDDQLLDDGKTLGECGFTSQTARPQAPATVGLAFRADDTFEALCIEPFSSPPELPDVMK	CEEEEEEEEBTEEEEEEEETTSBHHHHHHHHHHHHCCCGGGEEEEETTEECCTTSBTTTTTCCTTTSBTTBCEEEEEEEEETTEECCCCBCCCCCCCCCCTTCX	CEEEEEEEEECEEEEEEEECCCEHHHHHHHHHHHHCCCHHHEEEEECCEECCCCCECCCCCCCCCCCECCECEEEEEEEEECCEECCCCECCCCCCCCCCCCCX	CEEEEEEEECCEEEEEEEECCCCHHHHHHHHHHHHCCCCCCEEEEECCEECCCCCCCCCCCCCCCCCCCCCCEEEEEEEEECCEECCCCCCCCCCCCCCCCCCX	CEEEEEEEECTEEEEEEEETTCCHHHHHHHHHHHHCCCCCCEEEEETTEECCTTCCTTTTTCCTTTCCTTCCEEEEEEEEETTEECCCCCCCCCCCCCCCTTCX	CEEEEEEEECTEEEEEEEETTCCHHHHHHHHHHHHCCCGGGEEEEETTEECCTTCCTTTTTCCTTTCCTTCCEEEEEEEEETTEECCCCCCCCCCCCCCCTTCX
train	1601	3CI0K	298	GAMGRMQQQLGRTRSQQEYQQALWYSASAESLALSALSLSLKNEKRVHLEQPWASGPRFFPLPQGQIAVTLRDAQACFNLNALAQPTTASRPLAVQQLIALISRLDVPAYRAELIAESLWEFIDEDRSVQTRLGREDSEYLARSVPFYAANQPLADISEMRVVQGMDAGLYQKLKPLVCALPMTRQQININTLDVTQSVILEALFDPWLSPVQARALLQQRPAKGWEDVDQFLAQPLLADVDERTKKQLKTVLSVDSNYFWLRSDITVNEIELTMNSLIVRMGPQHFSVLWHQTGESE	XXXXXXXXXXCHHHHHHHHHHHHHHHHHHHHHHHHHHHHHHTTCSSCCTTSGGGSCCEEEEETTEEEEEEEEETTSSEEGGGGGSCCCSSSCHHHHHHHHHHHTTTCCHHHHHHHHHHHHHHHSSSSSCCSSSCCCHHHHHTSSSCBCCCCSCCSSGGGGGGSTTCCHHHHHHHTTTEECCSCSSCCEETTTCCGGGTHHHHHHTCXXXXXXXCCHHHHTCCTTCCSCHHHHHTSGGGSSSCHHHHHHHHHHEESCCSEEEEEEEEEETTEEEEEEEEEEEEETTEEEEEEEEECCCX	XXXXXXXXXXCHHHHHHHHHHHHHHHHHHHHHHHHHHHHHHCCCCCCCCCCHHHCCCEEEEECCEEEEEEEEECCCCEEHHHHHCCCCCCCCHHHHHHHHHHHCCCCCHHHHHHHHHHHHHHHCCCCCCCCCCCCCHHHHHCCCCCECCCCCCCCCHHHHHHCCCCCHHHHHHHCCCEECCCCCCCCEECCCCCHHHCHHHHHHCCXXXXXXXCCHHHHCCCCCCCCCHHHHHCCHHHCCCCHHHHHHHHHHEECCCCEEEEEEEEEECCEEEEEEEEEEEEECCEEEEEEEEECCCX	XXXXXXXXXXCHHHHHHHHHHHHHHHHHHHHHHHHHHHHHHCCCCCCCCCCCCCCCCEEEEECCEEEEEEEEECCCCEECCCCCCCCCCCCCHHHHHHHHHHHCCCCCHHHHHHHHHHHHHHHCCCCCCCCCCCCCHHHHHCCCCCCCCCCCCCCCCCCCCCCCCCCHHHHHHHCCCEECCCCCCCCEECCCCCCCCCHHHHHHCCXXXXXXXCCHHHHCCCCCCCCCHHHHHCCCCCCCCCHHHHHHHHHHEECCCCEEEEEEEEEECCEEEEEEEEEEEEECCEEEEEEEEECCCX	XXXXXXXXXXCHHHHHHHHHHHHHHHHHHHHHHHHHHHHHHTTCCCCCTTCCCCCCCEEEEETTEEEEEEEEETTCCEECCCCCCCCCCCCCHHHHHHHHHHHTTTCCHHHHHHHHHHHHHHHCCCCCCCCCCCCCHHHHHTCCCCCCCCCCCCCCCCCCCCCTTCCHHHHHHHTTTEECCCCCCCCEETTTCCCCCTHHHHHHTCXXXXXXXCCHHHHTCCTTCCCCHHHHHTCCCCCCCCHHHHHHHHHHEECCCCEEEEEEEEEETTEEEEEEEEEEEEETTEEEEEEEEECCCX	XXXXXXXXXXCHHHHHHHHHHHHHHHHHHHHHHHHHHHHHHTTCCCCCTTCGGGCCCEEEEETTEEEEEEEEETTCCEEGGGGGCCCCCCCCHHHHHHHHHHHTTTCCHHHHHHHHHHHHHHHCCCCCCCCCCCCCHHHHHTCCCCCCCCCCCCCCGGGGGGCTTCCHHHHHHHTTTEECCCCCCCCEETTTCCGGGTHHHHHHTCXXXXXXXCCHHHHTCCTTCCCCHHHHHTCGGGCCCCHHHHHHHHHHEECCCCEEEEEEEEEETTEEEEEEEEEEEEETTEEEEEEEEECCCX
train	1602	4PZ7B	403	SMAPSEKDIEEVSVPGVLAPRDDVRVLKTRIAKLLGTSPDTFPGSQPVSFSKKHLQALKEKNYFVCEKSDGIRCLLYMTEHPRYENRPSVYLFDRKMNFYHVEKIFYPVENDKSGKKYHVDTLLDGELVLDIYPGGKKQLRYLVFDCLACDGIVYMSRLLDKRLGIFAKSIQKPLDEYTKTHMRETAIFPFLTSLKKMELGHGILKLFNEVIPRLRHGNDGLIFTCTETPYVSGTDQSLLKWKPKEMNTIDFMLKLEFAQPEEGDIDYSAMPEFQLGVWEGRNMYSFFAFMYVDEKEWEKLKSFNVPLSERIVECYLDDENRWRFLRFRDDKRDANHISTVKSVLQSIEDGVSKEDLLKEMPIIREAYYNRKKPSVTKRKLDETSNDDAPAIKKVAKESEKEI	CCCCCGGGSCCCCCSSEECCHHHHHHHHHHHHHHHCCCTTSCCSEEEEECCTTHHHHHHHSCEEEEEEESSEEEEEEEEECSSSTTCEEEEEECTTCCEEEECSCCCCCTTCSSSCCCCCSEEEEEEEEEEECTTSCEEEEEEEEEEEEETTEECTTSCHHHHHHHHHHHTHHHHHHHHTTCTTTTTTCSSEEEECCCEETTCHHHHHHTTGGGCSSCEEEEEEEESSSCCCSEEEEEEEEECCGGGSCEEEEEEEECCCCSSSCCCTTSCCEEEEEEECSTTCEEEEEEBCCCHHHHHHHHHTCSCCTTEEEEEEECTTSCEEEEEECTTCSSCCBHHHHHHHHHHHHTSCCHHHHHHHHHHHHHHHHHTCCXXXXXXXXXXXXXXXXXXXXXXXXXXXXXX	CCCCCHHHCCCCCCCCEECCHHHHHHHHHHHHHHHCCCCCCCCCEEEEECCCCHHHHHHHCCEEEEEEECCEEEEEEEEECCCCCCCEEEEEECCCCCEEEECCCCCCCCCCCCCCCCCCCEEEEEEEEEEECCCCCEEEEEEEEEEEEECCEECCCCCHHHHHHHHHHHCHHHHHHHHCCCCCCCCCCCCEEEECCCEECCCHHHHHHCCHHHCCCCEEEEEEEECCCCCCCEEEEEEEEECCHHHCCEEEEEEEECCCCCCCCCCCCCCCEEEEEEECCCCCEEEEEEECCCHHHHHHHHHCCCCCCCEEEEEEECCCCCEEEEEECCCCCCCCEHHHHHHHHHHHHCCCCHHHHHHHHHHHHHHHHHCCCXXXXXXXXXXXXXXXXXXXXXXXXXXXXXX	CCCCCCCCCCCCCCCCEECCHHHHHHHHHHHHHHHCCCCCCCCCEEEEECCCCHHHHHHHCCEEEEEEECCEEEEEEEEECCCCCCCEEEEEECCCCCEEEECCCCCCCCCCCCCCCCCCCEEEEEEEEEEECCCCCEEEEEEEEEEEEECCEECCCCCHHHHHHHHHHHCHHHHHHHHCCCCCCCCCCCCEEEECCCEECCCHHHHHHCCCCCCCCCEEEEEEEECCCCCCCEEEEEEEEECCCCCCCEEEEEEEECCCCCCCCCCCCCCCEEEEEEECCCCCEEEEEECCCCHHHHHHHHHCCCCCCCEEEEEEECCCCCEEEEEECCCCCCCCCHHHHHHHHHHHHCCCCHHHHHHHHHHHHHHHHHCCCXXXXXXXXXXXXXXXXXXXXXXXXXXXXXX	CCCCCCCCCCCCCCCCEECCHHHHHHHHHHHHHHHCCCTTCCCCEEEEECCTTHHHHHHHCCEEEEEEECCEEEEEEEEECCCCTTCEEEEEECTTCCEEEECCCCCCCTTCCCCCCCCCCEEEEEEEEEEECTTCCEEEEEEEEEEEEETTEECTTCCHHHHHHHHHHHTHHHHHHHHTTCTTTTTTCCCEEEECCCEETTCHHHHHHTTCCCCCCCEEEEEEEECCCCCCCEEEEEEEEECCCCCCCEEEEEEEECCCCCCCCCCTTCCCEEEEEEECCTTCEEEEEECCCCHHHHHHHHHTCCCCTTEEEEEEECTTCCEEEEEECTTCCCCCCHHHHHHHHHHHHTCCCHHHHHHHHHHHHHHHHHTCCXXXXXXXXXXXXXXXXXXXXXXXXXXXXXX	CCCCCGGGCCCCCCCCEECCHHHHHHHHHHHHHHHCCCTTCCCCEEEEECCTTHHHHHHHCCEEEEEEECCEEEEEEEEECCCCTTCEEEEEECTTCCEEEECCCCCCCTTCCCCCCCCCCEEEEEEEEEEECTTCCEEEEEEEEEEEEETTEECTTCCHHHHHHHHHHHTHHHHHHHHTTCTTTTTTCCCEEEECCCEETTCHHHHHHTTGGGCCCCEEEEEEEECCCCCCCEEEEEEEEECCGGGCCEEEEEEEECCCCCCCCCCTTCCCEEEEEEECCTTCEEEEEECCCCHHHHHHHHHTCCCCTTEEEEEEECTTCCEEEEEECTTCCCCCCHHHHHHHHHHHHTCCCHHHHHHHHHHHHHHHHHTCCXXXXXXXXXXXXXXXXXXXXXXXXXXXXXX
train	1603	2IHYA	279	GSSHHHHHHSSGLVPRGSHMLIQLDQIGRMKQGKTILKKISWQIAKGDKWILYGLNGAGKTTLLNILNAYEPATSGTVNLFGKMPGKVGYSAETVRQHIGFVSHSLLEKFQEGERVIDVVISGAFKSIGVYQDIDDEIRNEAHQLLKLVGMSAKAQQYIGYLSTGEKQRVMIARALMGQPQVLILDEPAAGLDFIARESLLSILDSLSDSYPTLAMIYVTHFIEEITANFSKILLLKDGQSIQQGAVEDILTSENMSRFFQKNVAVQRWNNRFSMAMLE	XXXXXXXXXXXXXXXXXXCEEEEEEEEEEEETTEEEEEEEEEEEETTCEEEEECCTTSSHHHHHHHHTTSSCCSEEEEEETTBCCCXXXCCHHHHHTTEEEECHHHHTTSCTTSBHHHHHHTTCXXXXXXXXXCCHHHHHHHHHHHHHTTCGGGTTSBGGGSCHHHHHHHHHHHHHHTCCSEEEEESTTTTCCHHHHHHHHHHHHHHHHHCTTCEEEEEESCGGGCCTTCCEEEEEETTEEEEEEEHHHHCSHHHHHHHHTSCEEEEEETTEEEEEECX	XXXXXXXXXXXXXXXXXXCEEEEEEEEEEEECCEEEEEEEEEEEECCCEEEEECCCCCCHHHHHHHHCCCCCCCEEEEEECCECCCXXXCCHHHHHCCEEEECHHHHCCCCCCCEHHHHHHCCCXXXXXXXXXCCHHHHHHHHHHHHHCCCHHHCCCEHHHCCHHHHHHHHHHHHHHCCCCEEEEECCCCCCCHHHHHHHHHHHHHHHHHCCCCEEEEEECCHHHCCCCCCEEEEEECCEEEEEEEHHHHCCHHHHHHHHCCCEEEEEECCEEEEEECX	XXXXXXXXXXXXXXXXXXCEEEEEEEEEEEECCEEEEEEEEEEEECCCEEEEECCCCCCHHHHHHHHCCCCCCCEEEEEECCCCCCXXXCCHHHHHCCEEEECHHHHCCCCCCCCHHHHHHCCCXXXXXXXXXCCHHHHHHHHHHHHHCCCCCCCCCCCCCCCHHHHHHHHHHHHHHCCCCEEEEECCCCCCCHHHHHHHHHHHHHHHHHCCCCEEEEEECCCCCCCCCCCEEEEEECCEEEEEEEHHHHCCHHHHHHHHCCCEEEEEECCEEEEEECX	XXXXXXXXXXXXXXXXXXCEEEEEEEEEEEETTEEEEEEEEEEEETTCEEEEECCTTCCHHHHHHHHTTCCCCCEEEEEETTCCCCXXXCCHHHHHTTEEEECHHHHTTCCTTCCHHHHHHTTCXXXXXXXXXCCHHHHHHHHHHHHHTTCCCCTTCCCCCCCHHHHHHHHHHHHHHTCCCEEEEECTTTTCCHHHHHHHHHHHHHHHHHCTTCEEEEEECCCCCCCTTCCEEEEEETTEEEEEEEHHHHCCHHHHHHHHTCCEEEEEETTEEEEEECX	XXXXXXXXXXXXXXXXXXCEEEEEEEEEEEETTEEEEEEEEEEEETTCEEEEECCTTCCHHHHHHHHTTCCCCCEEEEEETTCCCCXXXCCHHHHHTTEEEECHHHHTTCCTTCCHHHHHHTTCXXXXXXXXXCCHHHHHHHHHHHHHTTCGGGTTCCGGGCCHHHHHHHHHHHHHHTCCCEEEEECTTTTCCHHHHHHHHHHHHHHHHHCTTCEEEEEECCGGGCCTTCCEEEEEETTEEEEEEEHHHHCCHHHHHHHHTCCEEEEEETTEEEEEECX
train	1604	3IKBB	198	SNAMTSLEEITKAIMADSQNKVFTEKNIEPLFAAPKTARINIVGQAPGIKAQESRLYWNDKSGDRLREWMGVDYDTFYHSGYFAVIPMDFYYPGKGKSGDLPPRKGFAQKWHQPILDLLPDIQLTILIGNYAQKYYLHQKSSVKLTDTVAHYKKYLPDYFPLVHPSPRNQIWMSRHPWFEAQVVPDLKKIIQQIIQSS	XXCCCSHHHHHHHHHHSGGGHHHHHTTCCCCCBCCTTCCEEEECSCCCHHHHHHTCSSCSHHHHHHHHHHTCCHHHHHHSSCEEECCSCSSCCCBCSSSBCCCCTTHHHHHHHHHHTTCTTCCEEEEESHHHHHHHTTCCTTSCHHHHHHTGGGTTTTEEEECCCCSTHHHHHHHCTHHHHTHHHHHHHHHHHHHHCC	XXCCCCHHHHHHHHHHCHHHHHHHHCCCCCCCECCCCCCEEEECCCCCHHHHHHCCCCCCHHHHHHHHHHCCCHHHHHHCCCEEECCCCCCCCCECCCCECCCCCCHHHHHHHHHHCCCCCCCEEEEECHHHHHHHCCCCCCCCHHHHHHCHHHCCCCEEEECCCCCCHHHHHHHCCHHHHCHHHHHHHHHHHHHHCC	XXCCCCHHHHHHHHHHCCCCHHHHHCCCCCCCCCCCCCCEEEECCCCCHHHHHHCCCCCCHHHHHHHHHHCCCHHHHHHCCCEEECCCCCCCCCCCCCCCCCCCCCHHHHHHHHHHCCCCCCCEEEEECHHHHHHHCCCCCCCCHHHHHHCCCCCCCCEEEECCCCCCHHHHHHHCCHHHHCHHHHHHHHHHHHHHCC	XXCCCCHHHHHHHHHHCCCCHHHHHTTCCCCCCCCTTCCEEEECCCCCHHHHHHTCCCCCHHHHHHHHHHTCCHHHHHHCCCEEECCCCCCCCCCCCCCCCCCCTTHHHHHHHHHHTTCTTCCEEEEECHHHHHHHTTCCTTCCHHHHHHTCCCTTTTEEEECCCCCTHHHHHHHCTHHHHTHHHHHHHHHHHHHHCC	XXCCCCHHHHHHHHHHCGGGHHHHHTTCCCCCCCCTTCCEEEECCCCCHHHHHHTCCCCCHHHHHHHHHHTCCHHHHHHCCCEEECCCCCCCCCCCCCCCCCCCTTHHHHHHHHHHTTCTTCCEEEEECHHHHHHHTTCCTTCCHHHHHHTGGGTTTTEEEECCCCCTHHHHHHHCTHHHHTHHHHHHHHHHHHHHCC
train	1605	3FLJA	155	MGSDKIHHHHHHENLYFQGMHPTIARMQEVVAKGDESLIHALLAEDVRFMPPTYYKTWTGRDPVAAVLGHVGQVFSEFRYRRIMGEGKDWALEFQCKVGELDAVGVDLITLNEGGLIQDFEVVMRPYKTVGALRDAMNARVMTDARFLKYREALS	XXXXXXXXXXXXXXCTTTTCCHHHHHHHHHHTTTCHHHHHTTEEEEEEEECSSSSCCEESHHHHHHHHHHHHHHEEEEEEEEEEEETTEEEEEEEEEETTEEEEEEEEEEECTTSSEEEEEEEEECHHHHHHHHHHHHHHHHHCTTHHHHGGGBC	XXXXXXXXXXXXXXCCCCCCCHHHHHHHHHHCCCCHHHHHCCEEEEEEEECCCCCCCEECHHHHHHHHHHHHHHEEEEEEEEEEEECCEEEEEEEEEECCEEEEEEEEEEECCCCCEEEEEEEEECHHHHHHHHHHHHHHHHHCCCHHHHHHHEC	XXXXXXXXXXXXXXCCCCCCCHHHHHHHHHHCCCCHHHHHCCEEEEEEEECCCCCCCEECHHHHHHHHHHHHHHEEEEEEEEEEEECCEEEEEEEEEECCEEEEEEEEEEECCCCCEEEEEEEEECHHHHHHHHHHHHHHHHHCCCHHHHCCCCC	XXXXXXXXXXXXXXCTTTTCCHHHHHHHHHHTTTCHHHHHTTEEEEEEEECCCCCCCEECHHHHHHHHHHHHHHEEEEEEEEEEEETTEEEEEEEEEETTEEEEEEEEEEECTTCCEEEEEEEEECHHHHHHHHHHHHHHHHHCTTHHHHCCCCC	XXXXXXXXXXXXXXCTTTTCCHHHHHHHHHHTTTCHHHHHTTEEEEEEEECCCCCCCEECHHHHHHHHHHHHHHEEEEEEEEEEEETTEEEEEEEEEETTEEEEEEEEEEECTTCCEEEEEEEEECHHHHHHHHHHHHHHHHHCTTHHHHGGGCC
train	1606	4Y2LB	153	MHHHHHHEKNITVTASVDPVIDLLQADGNALPSAVKLAYSPASKTFESYRVMTQVHTNDATKKVIVKLADTPQLTDVLNSTVQMPISVSWGGQVLSTTAKEFEAAALGYSASGVNGVSSSQELVISAAPKTAGTAPTAGNYSGVVSLVMTLGS	XXXXXCEEEEEEEEEEECSSEEEEETTSCCCCSEEECCEETTTTEECCEEEEEEEEESCTTSCEEEEESSCCEEEETTEEEEEEEEEEEETTEECCSSCEEECGGGGTHHHHSSTTBCCCEEEEEEECCSSTTCCCCSEEEEEEEEEEEEECC	XXXXXCEEEEEEEEEEECCCEEEEECCCCCCCCEEECCEECCCCEECCEEEEEEEEECCCCCCEEEEECCCCEEEECCEEEEEEEEEEEECCEECCCCCEEECHHHHCHHHHCCCCECCCEEEEEEECCCCCCCCCCCEEEEEEEEEEEEECC	XXXXXCEEEEEEEEEEECCCEEEEECCCCCCCCEEECCEECCCCEECCEEEEEEEEECCCCCCEEEEECCCCEEEECCEEEEEEEEEEEECCEECCCCCEEECCCCCCHHHHCCCCCCCCEEEEEEECCCCCCCCCCCEEEEEEEEEEEEECC	XXXXXCEEEEEEEEEEECCCEEEEETTCCCCCCEEECCEETTTTEECCEEEEEEEEECCTTCCEEEEECCCCEEEETTEEEEEEEEEEEETTEECCCCCEEECCCCCTHHHHCCTTCCCCEEEEEEECCCCTTCCCCCEEEEEEEEEEEEECC	XXXXXCEEEEEEEEEEECCCEEEEETTCCCCCCEEECCEETTTTEECCEEEEEEEEECCTTCCEEEEECCCCEEEETTEEEEEEEEEEEETTEECCCCCEEECGGGGTHHHHCCTTCCCCEEEEEEECCCCTTCCCCCEEEEEEEEEEEEECC
train	1607	3I7AA	281	GMSNEHQLLVGLLKKLKDDALILPTLPEVAMRVQEVVGRPDSSLKQVAEIIGQDAAISARIIKVANSALYSRGVPAENINSAVTRIGLTQIKSIATSVAMEQLFISTNEMVWEVMDEVWRTSIDVTAAACSLLQIYNKKHPGSGLNYDTLTLAGLVHNIGALPVLTEAEAHPEMFTTIEHLRSLVRKMQGPIGRAVLKSWDFAPEVMEVVERWADLPYLGDHVSYLDFIRAAAFYTGELRAGNELEQRLDVFVKRGLPVSPEDLGSDAFLDSYHSIKASYE	XCHHHHHHHHHHHHHHHTTCSCCCCCCHHHHHHHHHHTSTTCCHHHHHHHHHTCHHHHHHHHHHHHSTTTCSSSCCCSHHHHHHHHCTTTHHHHHHHHTTGGGSCCCCTTTHHHHHHHHHHHHHHHHHHHHHHHHHHHHSTTCCCCHHHHHHHHHHTTTTHHHHHHHHHHCGGGCCCHHHHHHHHHHHHHHHHHHHHHHTTCCHHHHHHHHHTTCTTCCCSSCCHHHHHHHHHHHHTSSCCGGGHHHHHHHHHTTTCSCSHHHHTSHHHHHHHHHHHHHHC	XCHHHHHHHHHHHHHHHCCCCCCCCCCHHHHHHHHHHCCCCCCHHHHHHHHHCCHHHHHHHHHHHHCCCCCCCCCCCCHHHHHHHHCCCCHHHHHHHHCCHHHCCCCCCCCHHHHHHHHHHHHHHHHHHHHHHHHHHHHCCCCCCCHHHHHHHHHHCCCCHHHHHHHHHHCHHHCCCHHHHHHHHHHHHHHHHHHHHHHCCCCHHHHHHHHHCCCCCCCCCCCCHHHHHHHHHHHHCCCCCHHHHHHHHHHHHCCCCCCCHHHHCCHHHHHHHHHHHHHHC	XCHHHHHHHHHHHHHHHCCCCCCCCCCHHHHHHHHHHCCCCCCHHHHHHHHHCCHHHHHHHHHHHHCCCCCCCCCCCCHHHHHHHHCCCCHHHHHHHHCCCCCCCCCCCCCHHHHHHHHHHHHHHHHHHHHHHHHHHHHCCCCCCCHHHHHHHHHHCCCCHHHHHHHHHHCCCCCCCHHHHHHHHHHHHHHHHHHHHHHCCCCHHHHHHHHHCCCCCCCCCCCCHHHHHHHHHHHHCCCCCCCCHHHHHHHHHCCCCCCCHHHHCCHHHHHHHHHHHHHHC	XCHHHHHHHHHHHHHHHTTCCCCCCCCHHHHHHHHHHTCTTCCHHHHHHHHHTCHHHHHHHHHHHHCTTTCCCCCCCCHHHHHHHHCTTTHHHHHHHHTTCCCCCCCCTTTHHHHHHHHHHHHHHHHHHHHHHHHHHHHCTTCCCCHHHHHHHHHHTTTTHHHHHHHHHHCCCCCCCHHHHHHHHHHHHHHHHHHHHHHTTCCHHHHHHHHHTTCTTCCCCCCCHHHHHHHHHHHHTCCCCCCCHHHHHHHHHTTTCCCCHHHHTCHHHHHHHHHHHHHHC	XCHHHHHHHHHHHHHHHTTCCCCCCCCHHHHHHHHHHTCTTCCHHHHHHHHHTCHHHHHHHHHHHHCTTTCCCCCCCCHHHHHHHHCTTTHHHHHHHHTTGGGCCCCCTTTHHHHHHHHHHHHHHHHHHHHHHHHHHHHCTTCCCCHHHHHHHHHHTTTTHHHHHHHHHHCGGGCCCHHHHHHHHHHHHHHHHHHHHHHTTCCHHHHHHHHHTTCTTCCCCCCCHHHHHHHHHHHHTCCCCGGGHHHHHHHHHTTTCCCCHHHHTCHHHHHHHHHHHHHHC
train	1608	3LWTX	505	SMTGPIVYVQNADGIFFKLAEGKGTNDAVIHLANQDQGVRVLGAEEFPVQGEVVKIASLMGFIKLKLNRYAIIANTVEETGRFNGHVFYRVLQHSIVSTKFNSRIDSEEAEYIKLLELHLKNSTFYFSYTYDLTNSLQRNEKVGPAASWKTADERFFWNHYLTEDLRNFAHQDPRIDSFIQPVIYGYAKTVDAVLNATPIVLGLITRRSIFRAGTRYFRRGVDKDGNVGNFNETEQILLAENPESEKIHVFSFLQTRGSVPIYWAEINNLKYKPNLVLGENSLDATKKHFDQQKELYGDNYLVNLVNQKGHELPVKEGYESVVHALNDPKIHYVYFDFHHECRKMQWHRVKLLIDHLEKLGLSNEDFFHKVIDSNGNTVEIVNEQHSVVRTNCMDCLDRTNVVQSVLAQWVLQKEFESADVVATGSTWEDNAPLLTSYQNLWADNADAVSVAYSGTGALKTDFTRTGKRTRLGAFNDFLNSASRYYQNNWTDGPRQDSYDLFLGG	CCCCCEEEEEETTEEEEEESSCCSSCCCEEEEETTTCCEEEECGGGSCSSSCCEEESEEEEEEEETTEEEEEEEEEEEEEEEETTEEEEEEEEEEEEESCTTCCCCHHHHHHHHHHHHHHHHCCCEECSSSCTTSCHHHHHHHCSCCCGGGSCTTTCTTTGGGHHHHHHHTTCGGGGGGCCCCBSSEEEEEEEEETTEEEEEEEEEEECCCCCSSSCCSSSBCTTSCCSCEEEEEEEEEEECTTTCCEEEEEEEEEEECCCSBSCCCCCSSSCCCCCCCHHHHHHHHHHHHHHHHHHSEEEEEEECCCSSCCCHHHHHHHHHHHHHCCTTEEEEEECCCSSTTTHHHHHHHHHHHHHHHHTCCTTCSEEEEECTTSCEEEEEECCCEEEEEETTSCHHHHHHHHHHHHHHHHHHHHHHTTSSCTTCCGGGCHHHHHHHHHHHHHHHHHHTTTCCCCCXXXXXXXXXXXXXXXXXXXXXXXXXXXXXXXXXXXXXXXXXXXXXXXX	CCCCCEEEEEECCEEEEEECCCCCCCCCEEEEECCCCCEEEECHHHCCCCCCCEEECEEEEEEEECCEEEEEEEEEEEEEEEECCEEEEEEEEEEEEECCCCCCCCHHHHHHHHHHHHHHHHCCCEECCCCCCCCCHHHHHHHCCCCCHHHCCCCCCCCCHHHHHHHHHHCCCHHHHHHCCCCECCEEEEEEEEECCEEEEEEEEEEECCCCCCCCCCCCCECCCCCCCCEEEEEEEEEEECCCCCCEEEEEEEEEEECCCCECCCCCCCCCCCCCCCCHHHHHHHHHHHHHHHHHHCEEEEEEECCCCCCCCHHHHHHHHHHHHHCCCCEEEEEECCCCCCCCHHHHHHHHHHHHHHHHCCCCCCCEEEEECCCCCEEEEEECCCEEEEEECCCCHHHHHHHHHHHHHHHHHHHHHHCCCCCCCCCHHHCHHHHHHHHHHHHHHHHHHCCCCCCCCXXXXXXXXXXXXXXXXXXXXXXXXXXXXXXXXXXXXXXXXXXXXXXXX	CCCCCEEEEEECCEEEEEECCCCCCCCCEEEEECCCCCEEEECCCCCCCCCCCEEECEEEEEEEECCEEEEEEEEEEEEEEEECCEEEEEEEEEEEEECCCCCCCCHHHHHHHHHHHHHHHHCCCEECCCCCCCCCHHHHHHHCCCCCCCCCCCCCCCCCCCCHHHHHHHCCCCCCCCCCCCCCCCEEEEEEEEECCEEEEEEEEEEECCCCCCCCCCCCCCCCCCCCCCEEEEEEEEEEECCCCCCEEEEEEEEEEECCCCCCCCCCCCCCCCCCCCCHHHHHHHHHHHHHHHHHHCEEEEEEECCCCCCCCHHHHHHHHHHHHHCCCCEEEEEECCCCCCCCHHHHHHHHHHHHHHHHCCCCCCCEEEEECCCCCEEEEEECCCEEEEEECCCCHHHHHHHHHHHHHHHHHHHHHHCCCCCCCCCCCCCHHHHHHHHHHHHHHHHHHCCCCCCCCXXXXXXXXXXXXXXXXXXXXXXXXXXXXXXXXXXXXXXXXXXXXXXXX	CCCCCEEEEEETTEEEEEECCCCCCCCCEEEEETTTCCEEEECCCCCCCCCCCEEECEEEEEEEETTEEEEEEEEEEEEEEEETTEEEEEEEEEEEEECCTTCCCCHHHHHHHHHHHHHHHHCCCEECCCCCTTCCHHHHHHHCCCCCCCCCCTTTCTTTCCCHHHHHHHTTCCCCCCCCCCCCCCEEEEEEEEETTEEEEEEEEEEECCCCCCCCCCCCCCCTTCCCCCEEEEEEEEEEECTTTCCEEEEEEEEEEECCCCCCCCCCCCCCCCCCCCCHHHHHHHHHHHHHHHHHHCEEEEEEECCCCCCCCHHHHHHHHHHHHHCCTTEEEEEECCCCCTTTHHHHHHHHHHHHHHHHTCCTTCCEEEEECTTCCEEEEEECCCEEEEEETTCCHHHHHHHHHHHHHHHHHHHHHHTTCCCTTCCCCCCHHHHHHHHHHHHHHHHHHTTTCCCCCXXXXXXXXXXXXXXXXXXXXXXXXXXXXXXXXXXXXXXXXXXXXXXXX	CCCCCEEEEEETTEEEEEECCCCCCCCCEEEEETTTCCEEEECGGGCCCCCCCEEECEEEEEEEETTEEEEEEEEEEEEEEEETTEEEEEEEEEEEEECCTTCCCCHHHHHHHHHHHHHHHHCCCEECCCCCTTCCHHHHHHHCCCCCGGGCCTTTCTTTGGGHHHHHHHTTCGGGGGGCCCCCCCEEEEEEEEETTEEEEEEEEEEECCCCCCCCCCCCCCCTTCCCCCEEEEEEEEEEECTTTCCEEEEEEEEEEECCCCCCCCCCCCCCCCCCCCCHHHHHHHHHHHHHHHHHHCEEEEEEECCCCCCCCHHHHHHHHHHHHHCCTTEEEEEECCCCCTTTHHHHHHHHHHHHHHHHTCCTTCCEEEEECTTCCEEEEEECCCEEEEEETTCCHHHHHHHHHHHHHHHHHHHHHHTTCCCTTCCGGGCHHHHHHHHHHHHHHHHHHTTTCCCCCXXXXXXXXXXXXXXXXXXXXXXXXXXXXXXXXXXXXXXXXXXXXXXXX
train	1609	3DRFA	590	MGSNQSSSTSTKKLKAGNFDVAYQNPDKAIKGGNLKVAYQSDSPMKAQWLSGLSNDATFATMSGPGGGQDGLFFTDSGFKFIKGGAADVALDKESKTATITLRKDLKWSDGSEVTAKDYEFTYETIANPAYGSDRWTDSLANIVGLSDYHTGKAKTISGITFPDGENGKVIKVQFKEMKPGMTQSGNGYFLETVAPYQYLKDVAPKDLASSPKTTTKPLVTGPFKPENVVAGESIKYVPNPYYWGEKPKLNSITYEVVSTAKSVAALSSSKYDIINGMVSSQYKQVKNLKGYKVLGQQAMYISLMYYNLGHYDAKNSINVQDRKTPLQDQNVRQAIGYARNVAEVDNKFSNGLSTPANSLIPPIFKQFTSSSVKGYEKQDLDKANKLLDEDGWKLNKSTGYREKDGKELSLVYAARVGDANAETIAQNYIQQWKKIGVKVSLYNGKLMEFNSWVDHMTTPPGANDWDITDGSWSLASEPSQQDLFSAAAPYNFGHFNDSEITKDLNDIDSAKSENPTYRKAAFVKYQEDMNKKAYVIPTNFMLNYTPVNKRVVGMTLDYGAMNTWSEIGVSSAKLATKGSIEGRHHHHHH	XXXXXXXXXXXXXXXXXXXXXXXXXXXXXXXCCEEEEEEECSSCCCCCCCGGGCCBHHHHHHTGGGTTTTBCCEECTTSBEESCSSEEEEEETTTTEEEEEECTTCBCTTSCBCCHHHHHHHHHHHHSGGGCCSCCCGGGGGBTTHHHHHTTSCSSCTTEECTTCTTSSEEEEEBSSCCGGGGBTTCSSSCCBCCCHHHHTTSCGGGTTTSGGGTTSCCCCSSEEEEEEETTTEEEEEECTTCSSCCCSCSEEEEEEECTTTHHHHHHTTSCSEEESCCGGGHHHHHTCTTEEEEEEECCEEEEEEECCCEEETTTTEEECCCCSGGGSHHHHHHHHHHCCHHHHHHHHSTTCEEECSSSSCTTSGGGCCTTCCCSCSCCHHHHHHHHHHTTCEEETTTTEEEETTEECEEEEECBCCSTTHHHHHHHHHHHHHHTTCEEEEGGGSCBCHHHHHHHHHSTTCCSSCSEEEEEEECCSSCCCHHHHCTTCTTCTTCCCCHHHHHHHHHHTSGGGGSHHHHHHHHHHHHHHHHHHCSEEECEEEEEEEEEETTCBSCCCCTTCCCHHHHCBCXXXXXXXXXXXXXXXXXXXX	XXXXXXXXXXXXXXXXXXXXXXXXXXXXXXXCCEEEEEEECCCCCCCCCCHHHCCEHHHHHHCHHHCCCCECCEECCCCEEECCCCEEEEEECCCCEEEEEECCCCECCCCCECCHHHHHHHHHHHHCHHHCCCCCCHHHHHECCHHHHHCCCCCCCCCEECCCCCCCCEEEEEECCCCHHHHECCCCCCCCECCCHHHHCCCCHHHCCCCHHHCCCCCCCCCEEEEEEECCCEEEEEECCCCCCCCCCCCEEEEEEECCCCHHHHHHCCCCCEEECCCHHHHHHHHCCCCEEEEEEECCEEEEEEECCCEEECCCCEEECCCCCHHHCHHHHHHHHHHCCHHHHHHHHCCCCEEECCCCCCCCCHHHCCCCCCCCCCCCHHHHHHHHHHCCCEEECCCCEEEECCEECEEEEECECCCCCHHHHHHHHHHHHHHCCCEEEEHHHCCECHHHHHHHHHCCCCCCCCCEEEEEEECCCCCCCHHHHCCCCCCCCCCCCCHHHHHHHHHHCCHHHHCHHHHHHHHHHHHHHHHHHCCEEECEEEEEEEEEECCCECCCCCCCCCCHHHHCECXXXXXXXXXXXXXXXXXXXX	XXXXXXXXXXXXXXXXXXXXXXXXXXXXXXXCCEEEEEEECCCCCCCCCCCCCCCCHHHHHHCCCCCCCCCCCEECCCCCEECCCCEEEEEECCCCEEEEEECCCCCCCCCCCCCHHHHHHHHHHHHCCCCCCCCCCCCCCCCCCHHHHHCCCCCCCCCEECCCCCCCCEEEEECCCCCCCCCCCCCCCCCCCCCCHHHHCCCCCCCCCCCCCCCCCCCCCCCEEEEEEECCCEEEEEECCCCCCCCCCCCEEEEEEECCCCHHHHHHCCCCCEEECCCCCCHHHHHCCCCEEEEEEECCEEEEEEECCCEEECCCCEEECCCCCCCCCHHHHHHHHHHCCHHHHHHHHCCCCEEECCCCCCCCCCCCCCCCCCCCCCCCHHHHHHHHHHCCCEEECCCCEEEECCEECEEEEECCCCCCCHHHHHHHHHHHHHHCCCEEEECCCCCCCHHHHHHHHHCCCCCCCCCEEEEEEECCCCCCCHHHHCCCCCCCCCCCCCHHHHHHHHHHCCCCCCCHHHHHHHHHHHHHHHHHHCCEEECEEEEEEEEEECCCCCCCCCCCCCCHHHHCCCXXXXXXXXXXXXXXXXXXXX	XXXXXXXXXXXXXXXXXXXXXXXXXXXXXXXCCEEEEEEECCCCCCCCCCCCCCCCHHHHHHTCCCTTTTCCCEECTTCCEECCCCEEEEEETTTTEEEEEECTTCCCTTCCCCCHHHHHHHHHHHHCCCCCCCCCCCCCCCCTTHHHHHTTCCCCCTTEECTTCTTCCEEEEECCCCCCCCCCTTCCCCCCCCCCHHHHTTCCCCCTTTCCCCTTCCCCCCCEEEEEEETTTEEEEEECTTCCCCCCCCCEEEEEEECTTTHHHHHHTTCCCEEECCCCCCHHHHHTCTTEEEEEEECCEEEEEEECCCEEETTTTEEECCCCCCCCCHHHHHHHHHHCCHHHHHHHHCTTCEEECCCCCCTTCCCCCCTTCCCCCCCCHHHHHHHHHHTTCEEETTTTEEEETTEECEEEEECCCCCTTHHHHHHHHHHHHHHTTCEEEECCCCCCCHHHHHHHHHCTTCCCCCCEEEEEEECCCCCCCHHHHCTTCTTCTTCCCCHHHHHHHHHHTCCCCCCHHHHHHHHHHHHHHHHHHCCEEECEEEEEEEEEETTCCCCCCCTTCCCHHHHCCCXXXXXXXXXXXXXXXXXXXX	XXXXXXXXXXXXXXXXXXXXXXXXXXXXXXXCCEEEEEEECCCCCCCCCCGGGCCCHHHHHHTGGGTTTTCCCEECTTCCEECCCCEEEEEETTTTEEEEEECTTCCCTTCCCCCHHHHHHHHHHHHCGGGCCCCCCGGGGGCTTHHHHHTTCCCCCTTEECTTCTTCCEEEEECCCCCGGGGCTTCCCCCCCCCCHHHHTTCCGGGTTTCGGGTTCCCCCCCEEEEEEETTTEEEEEECTTCCCCCCCCCEEEEEEECTTTHHHHHHTTCCCEEECCCGGGHHHHHTCTTEEEEEEECCEEEEEEECCCEEETTTTEEECCCCCGGGCHHHHHHHHHHCCHHHHHHHHCTTCEEECCCCCCTTCGGGCCTTCCCCCCCCHHHHHHHHHHTTCEEETTTTEEEETTEECEEEEECCCCCTTHHHHHHHHHHHHHHTTCEEEEGGGCCCCHHHHHHHHHCTTCCCCCCEEEEEEECCCCCCCHHHHCTTCTTCTTCCCCHHHHHHHHHHTCGGGGCHHHHHHHHHHHHHHHHHHCCEEECEEEEEEEEEETTCCCCCCCTTCCCHHHHCCCXXXXXXXXXXXXXXXXXXXX
train	1610	2QL3B	209	GHVAGPIAVGCYPALGPTILPSMLYAFTAEYPRASVEFREDTQNRLRTQLEGGELDVAIVYDLDLSPEWQTVPLMTREPMVVLGAEHPLAGVDGPVRLADLAEHPMVLLDAPPSTNHAMDVCREAGFAPRVAYRTANFETARAFVGRGLGWTLLLQRPRVDVTYEGLPVVVKPIAEPKPASVAVVVAWHQEATLSRVARAFIRFVTAGS	XXCCEEEEEEECGGGTTTTHHHHHHHHHHHCTTEEEEEEECCHHHHHHHHHHTSCSEEEEESSSCCTTEEEEEEEEECCEEEEETTSTTTTSCSCEEGGGGTTSCEEEECCTTHHHHHHHHHHHTTCCCCEEEEESCHHHHHHHHHHTSCBEEESCCCSSCBCTTSCBEEEEEEESSCCCCEEEEEEEETTCCCCHHHHHHHHHHTCXX	XXCCEEEEEEECHHHCCCCHHHHHHHHHHHCCCEEEEEEECCHHHHHHHHHHCCCCEEEEECCCCCCCEEEEEEEEECCEEEEECCCCCCCCCCCEEHHHHCCCCEEEECCCCHHHHHHHHHHHCCCCCCEEEEECCHHHHHHHHHHCCCEEEECCCCCCCECCCCCEEEEEEEECCCCCCEEEEEEEECCCCCCHHHHHHHHHHCCXX	XXCCEEEEEEECCCCCCCCHHHHHHHHHHHCCCEEEEEEECCHHHHHHHHHHCCCCEEEEECCCCCCCEEEEEEEEECCEEEEECCCCCCCCCCCEECCCCCCCCEEEECCCCHHHHHHHHHHHCCCCCCEEEEECCHHHHHHHHHHCCCCEEECCCCCCCCCCCCCCEEEEEEECCCCCCEEEEEEEECCCCCCHHHHHHHHHHCCXX	XXCCEEEEEEECCCCTTTTHHHHHHHHHHHCTTEEEEEEECCHHHHHHHHHHTCCCEEEEECCCCCTTEEEEEEEEECCEEEEETTCTTTTCCCCEECCCCTTCCEEEECCTTHHHHHHHHHHHTTCCCCEEEEECCHHHHHHHHHHTCCCEEECCCCCCCCCTTCCCEEEEEEECCCCCCEEEEEEEETTCCCCHHHHHHHHHHTCXX	XXCCEEEEEEECGGGTTTTHHHHHHHHHHHCTTEEEEEEECCHHHHHHHHHHTCCCEEEEECCCCCTTEEEEEEEEECCEEEEETTCTTTTCCCCEEGGGGTTCCEEEECCTTHHHHHHHHHHHTTCCCCEEEEECCHHHHHHHHHHTCCCEEECCCCCCCCCTTCCCEEEEEEECCCCCCEEEEEEEETTCCCCHHHHHHHHHHTCXX
train	1611	5TEYB	399	MDSRLQEIRERQKLRRQLLAQQLGAESADSIGAVLNSKDEQREIAETRETCRASYDTSAPNAKRKYLDEGETDEDKMEEYKDELEMQQDEENLPYEEEIYKDSSTFLKGTQSLNPHNDYCQHFVDTGHRPQNFIRDVGLADRFEEYPKLRELIRLKDELIAKSNTPPMYLQADIEAFDIRELTPKFDVILLEPPLEEYYRETGITANEKCWTWDDIMKLEIDEIAAPRSFIFLWCGSGEGLDLGRVCLRKWGYRRCEDICWIKTNKNNPGKTKTLDPKAVFQRTKEHCLMGIKGTVKRSTDGDFIHANVDIDLIITEEPEIGNIEKPVEIFHIIEHFCLGRRRLHLFGRDSTIRPGWLTVGPTLTNSNYNAETYASYFSAPNSYLTGCTEEIERLRPKS	XXXXXXXXXXXXXXXXXXXXXXXXXXXXXXXXXXXXXXXXXXXXXXXXXXXXXXXXXXXXXXXXXXXXXXXXXXXXXXXXXXXXXXXXXXXXXXXXXXXXXXXXXXXXXXXXXXXXCCHHHHHHHHCCCGGGGCSCCXXXXXXXXXXXCCHHHHHHHHHHHHHCCCCEEEECCGGGSCGGGSCSCEEEEEECCCCGGGTCXXXXXXXXCCCCHHHHHTSCGGGTEEEEEEEEEEEETSTHHHHHHHHHHHTTCEEEEEEEEEEECTTSCSCCXXCCTTCSSBCCEEEEEEEEECCXXXXXXXXXXXXXXCBSEEEEECCCTTCCCCCTHHHHHHHHTCCCSCEEEETCCGGGCCTTCEEEETTCSCCCCCHHHHHHTTCTTSTTCCSSSCCCXXXXXXX	XXXXXXXXXXXXXXXXXXXXXXXXXXXXXXXXXXXXXXXXXXXXXXXXXXXXXXXXXXXXXXXXXXXXXXXXXXXXXXXXXXXXXXXXXXXXXXXXXXXXXXXXXXXXXXXXXXXXCCHHHHHHHHCCCHHHHCCCCXXXXXXXXXXXCCHHHHHHHHHHHHHCCCCEEEECCHHHCCHHHCCCCEEEEEECCCCHHHCCXXXXXXXXCCCCHHHHHCCCHHHCEEEEEEEEEEEECCCHHHHHHHHHHHCCCEEEEEEEEEEECCCCCCCCXXCCCCCCCECCEEEEEEEEECCXXXXXXXXXXXXXXCECEEEEECCCCCCCCCCCHHHHHHHHCCCCCCEEEECCCHHHCCCCCEEEECCCCCCCCCHHHHHHCCCCCCCCCCCCCCCCXXXXXXX	XXXXXXXXXXXXXXXXXXXXXXXXXXXXXXXXXXXXXXXXXXXXXXXXXXXXXXXXXXXXXXXXXXXXXXXXXXXXXXXXXXXXXXXXXXXXXXXXXXXXXXXXXXXXXXXXXXXXCCHHHHHHHHCCCCCCCCCCCXXXXXXXXXXXCCHHHHHHHHHHHHHCCCCEEEECCCCCCCCCCCCCCEEEEEECCCCCCCCCXXXXXXXXCCCCHHHHHCCCCCCCEEEEEEEEEEEECCCHHHHHHHHHHHCCCEEEEEEEEEEECCCCCCCCXXCCCCCCCCCCEEEEEEEEECCXXXXXXXXXXXXXXCCCEEEEECCCCCCCCCCCHHHHHHHHCCCCCCEEEECCCCCCCCCCCEEEECCCCCCCCCHHHHHHCCCCCCCCCCCCCCCCXXXXXXX	XXXXXXXXXXXXXXXXXXXXXXXXXXXXXXXXXXXXXXXXXXXXXXXXXXXXXXXXXXXXXXXXXXXXXXXXXXXXXXXXXXXXXXXXXXXXXXXXXXXXXXXXXXXXXXXXXXXXCCHHHHHHHHCCCCCCCCCCCXXXXXXXXXXXCCHHHHHHHHHHHHHCCCCEEEECCCCCCCCCCCCCCEEEEEECCCCCCCTCXXXXXXXXCCCCHHHHHTCCCCCTEEEEEEEEEEEETCTHHHHHHHHHHHTTCEEEEEEEEEEECTTCCCCCXXCCTTCCCCCCEEEEEEEEECCXXXXXXXXXXXXXXCCCEEEEECCCTTCCCCCTHHHHHHHHTCCCCCEEEETCCCCCCCTTCEEEETTCCCCCCCHHHHHHTTCTTCTTCCCCCCCCXXXXXXX	XXXXXXXXXXXXXXXXXXXXXXXXXXXXXXXXXXXXXXXXXXXXXXXXXXXXXXXXXXXXXXXXXXXXXXXXXXXXXXXXXXXXXXXXXXXXXXXXXXXXXXXXXXXXXXXXXXXXCCHHHHHHHHCCCGGGGCCCCXXXXXXXXXXXCCHHHHHHHHHHHHHCCCCEEEECCGGGCCGGGCCCCEEEEEECCCCGGGTCXXXXXXXXCCCCHHHHHTCCGGGTEEEEEEEEEEEETCTHHHHHHHHHHHTTCEEEEEEEEEEECTTCCCCCXXCCTTCCCCCCEEEEEEEEECCXXXXXXXXXXXXXXCCCEEEEECCCTTCCCCCTHHHHHHHHTCCCCCEEEETCCGGGCCTTCEEEETTCCCCCCCHHHHHHTTCTTCTTCCCCCCCCXXXXXXX
train	1612	4EGTA	357	GPLGSAPSSKTVDSISPAGLLTTPVLTGVGNDNRWNGQIVRLQPVPGGFSTCNRHWNLNGSTYGWSSPRFADIDHRRGSASYSGNSSTNVLQFWYANAGSAIDNPISQVAPDGFPDMSFVPFNSPNIPTAGWVGFGGIWNSNNGAPAATTVQAYELGFATGAPNNLQPTTNTSGAQTVAKSIYAVVTGTNQNPTGLFVMASGVISTPNASAVTYTPQPDRIVTTPGTPAAAPVGKNTPIMFASVVRRTGDVNAAAGSTNGTQYGTGSQPLPVTIGLSLNNYSSALMPGQFFVWQLTFASGFMEIGLSVDGYFYAGTEASTTLIDLTELIDVRPVGPRPSKSTLVFNLGGTTNGFSYV	XXXXXXXXXXXXXXXCGGGGCCHHHHHTSCBBTTTCCEEEEEEECTTCEECCTTCCCTTSCCSSSCCSSCCCEEEEEEEEEEESSSSSSBEEEEEEETTCCTTCSSCSSSCTTCCCBBCCCCCTTCCCTTEEEEEEEEECTTBSSCCGGGCEEEEEEEEESTTTSCEECSBSTTCEEEEEESSCBSSCCCEEEEEEEECSSCEEECCSSCCCSEESCGGGBCBCTTCCEECCBTTBEEEEEEEECCEECXXXXXXXXXXXCCEEEESSBHHHHHHHHHSCCTTTCCTTEEEEEEEEESSCEEEEEECTTSCEEESCTTCCCCEEGGGEEEEEEEEEEETTSCCCEECXXXXXCCCCC	XXXXXXXXXXXXXXXCHHHHCCHHHHHCCCEECCCCCEEEEEEECCCCEECCCCCCCCCCCCCCCCCCCCCCEEEEEEEEEEECCCCCCEEEEEEEECCCCCCCCCCCCCCCCCCCEECCCCCCCCCCCCEEEEEEEEECCCECCCCHHHCEEEEEEEEECCCCCCEECCECCCCEEEEEECCCECCCCCEEEEEEEECCCCEEECCCCCCCCEECCHHHECECCCCCEECCECCEEEEEEEEECCEECXXXXXXXXXXXCCEEEECCEHHHHHHHHHCCCCCCCCCCEEEEEEEEECCCEEEEEECCCCCEEECCCCCCCCEEHHHEEEEEEEEEEECCCCCCEECXXXXXCCCCC	XXXXXXXXXXXXXXXCCCCCCCHHHHHCCCCCCCCCCEEEEEEECCCCEECCCCCCCCCCCCCCCCCCCCCCEEEEEEEEEEECCCCCCCEEEEEEECCCCCCCCCCCCCCCCCCCCCCCCCCCCCCCCCEEEEEEEEECCCCCCCCCCCCEEEEEEEEECCCCCCEECCCCCCCEEEEEECCCCCCCCCEEEEEEEECCCCEEECCCCCCCCEECCCCCCCCCCCCCEECCCCCCEEEEEEEECCEECXXXXXXXXXXXCCEEEECCCHHHHHHHHHCCCCCCCCCCEEEEEEEEECCCEEEEEECCCCCEEECCCCCCCCEECCCEEEEEEEEEEECCCCCCEECXXXXXCCCCC	XXXXXXXXXXXXXXXCCCCCCCHHHHHTCCCCTTTCCEEEEEEECTTCEECCTTCCCTTCCCCCCCCCCCCCEEEEEEEEEEECCCCCCCEEEEEEETTCCTTCCCCCCCCTTCCCCCCCCCCTTCCCTTEEEEEEEEECTTCCCCCCCCCEEEEEEEEECTTTCCEECCCCTTCEEEEEECCCCCCCCCEEEEEEEECCCCEEECCCCCCCCEECCCCCCCCCTTCCEECCCTTCEEEEEEEECCEECXXXXXXXXXXXCCEEEECCCHHHHHHHHHCCCTTTCCTTEEEEEEEEECCCEEEEEECTTCCEEECCTTCCCCEECCCEEEEEEEEEEETTCCCCEECXXXXXCCCCC	XXXXXXXXXXXXXXXCGGGGCCHHHHHTCCCCTTTCCEEEEEEECTTCEECCTTCCCTTCCCCCCCCCCCCCEEEEEEEEEEECCCCCCCEEEEEEETTCCTTCCCCCCCCTTCCCCCCCCCCTTCCCTTEEEEEEEEECTTCCCCCGGGCEEEEEEEEECTTTCCEECCCCTTCEEEEEECCCCCCCCCEEEEEEEECCCCEEECCCCCCCCEECCGGGCCCCTTCCEECCCTTCEEEEEEEECCEECXXXXXXXXXXXCCEEEECCCHHHHHHHHHCCCTTTCCTTEEEEEEEEECCCEEEEEECTTCCEEECCTTCCCCEEGGGEEEEEEEEEEETTCCCCEECXXXXXCCCCC
train	1613	1GQ8A	319	ESSTVGPNVVVAADGSGDYKTVSEAVAAAPEDSKTRYVIRIKAGVYRENVDVPKKKKNIMFLGDGRTSTIITASKNVQDGSTTFNSATVAAVGAGFLARDITFQNTAGAAKHQAVALRVGSDLSAFYRCDILAYQDSLYVHSNRQFFINCFIAGTVDFIFGNAAVVLQDCDIHARRPGSGQKNMVTAQGRTDPNQNTGIVIQKSRIGATSDLQPVQSSFPTYLGRPWKEYSRTVVMQSSITNVINPAGWFPWDGNFALDTLYYGEYQNTGAGAATSGRVTWKGFKVITSSTEAQGFTPGSFIAGGSWLKATTFPFSLGL	CCCSSCCSEEECTTSCSSBSSHHHHHHHSCSSCSSCEEEEECSEEEECCEEECTTCCSEEEEESCTTTEEEEECCCTTTTCCTGGGCSEEECSTTCEEEEEEEEECCCGGGCCCCSEEECCTTEEEEEEEEECSTTCEEECSSEEEEESCEEEESSSCEEESCEEEEESCEEEECCCSTTCCEEEEEECCCSTTCCCEEEEESCEEEECTTTGGGGGGSCEEEECCSSTTCEEEEESCEECTTBCTTCCCCSSTTTTTTTCEEEEESCBSGGGCCTTCCCCTTEEECCCHHHHHTTSHHHHSCGGGTSGGGTSCCCCCC	CCCCCCCCEEECCCCCCCECCHHHHHHHCCCCCCCCEEEEECCEEEECCEEECCCCCCEEEEECCCCCEEEEECCCCCCCCCCHHHCCEEECCCCCEEEEEEEEECCCHHHCCCCCEEECCCCEEEEEEEEECCCCCEEECCCEEEEECCEEEECCCCEEECCEEEEECCEEEECCCCCCCCEEEEEECCCCCCCCCEEEEECCEEEECCCCHHHHHHCCEEEECCCCCCCEEEEECCEECCCECCCCCCCCCCCCCCCCCEEEEECCECHHHCCCCCCCCCCEEECCCHHHHHCCCHHHHCCHHHCCHHHCCCCCCCC	CCCCCCCCEEECCCCCCCCCCHHHHHHHCCCCCCCCEEEEECCEEEECCEEECCCCCCEEEEECCCCCEEEEECCCCCCCCCCCCCCCEEECCCCCEEEEEEEEECCCCCCCCCCCEEECCCCEEEEEEEEECCCCCEEECCCEEEEECCEEEECCCCEEECCEEEEECCEEEECCCCCCCCEEEEEECCCCCCCCCEEEEECCEEEECCCCCCCCCCCCEEEECCCCCCCEEEEECCEECCCCCCCCCCCCCCCCCCCCCEEEEECCCCCCCCCCCCCCCCCEEECCCHHHHHCCCHHHHCCCCCCCCCCCCCCCCCC	CCCCCCCCEEECTTCCCCCCCHHHHHHHCCCCCCCCEEEEECCEEEECCEEECTTCCCEEEEECCTTTEEEEECCCTTTTCCTCCCCCEEECCTTCEEEEEEEEECCCCCCCCCCCEEECCTTEEEEEEEEECCTTCEEECCCEEEEECCEEEECCCCEEECCEEEEECCEEEECCCCTTCCEEEEEECCCCTTCCCEEEEECCEEEECTTTCCCCCCCCEEEECCCCTTCEEEEECCEECTTCCTTCCCCCCTTTTTTTCEEEEECCCCCCCCCTTCCCCTTEEECCCHHHHHTTCHHHHCCCCCTCCCCTCCCCCCC	CCCCCCCCEEECTTCCCCCCCHHHHHHHCCCCCCCCEEEEECCEEEECCEEECTTCCCEEEEECCTTTEEEEECCCTTTTCCTGGGCCEEECCTTCEEEEEEEEECCCGGGCCCCCEEECCTTEEEEEEEEECCTTCEEECCCEEEEECCEEEECCCCEEECCEEEEECCEEEECCCCTTCCEEEEEECCCCTTCCCEEEEECCEEEECTTTGGGGGGCCEEEECCCCTTCEEEEECCEECTTCCTTCCCCCCTTTTTTTCEEEEECCCCGGGCCTTCCCCTTEEECCCHHHHHTTCHHHHCCGGGTCGGGTCCCCCCC
train	1614	4IHHB	348	MGHHHHHHASIRLADLAQQLDAELHGDGDIVITGVASMQSAQTGHITFMVNPKYREHLGLCQASAVVMTQDDLPFAKSAALVVKNPYLTYARMAQILDTTPQPAQNIAPSAVIDATAKLGNNVSIGANAVIESGVELGDNVIIGAGCFVGKNSKIGAGSRLWANVTIYHEIQIGQNCLIQSGTVVGADGFGYANDRGNWVKIPQIGRVIIGDRVEIGACTTIDRGALDDTIIGNGVIIDNQCQIAHNVVIGDNTAVAGGVIMAGSLKIGRYCMIGGASVINGHMEICDKVTVTGMGMVMRPITEPGVYSSGIPLQPNKVWRKTAALVMNIDDMSKRLKSLERKVNQQD	XXXXXXXXXCEEHHHHHHHTTCEEESCTTCEECEECCTTTCCTTEEEECCSGGGGGGGGGCCCSEEEECTTTGGGCSSEEEECSCHHHHHHHHHHHTCCCCCSCCSBCTTCEECTTCEECTTCEECTTCEECTTCEECTTCEECTTCEECTTCEECTTCEECTTCEECTTCEECSSCEECTTCEESCCCCCEEEETTEEEECCCCCCEEECTTCEECSSCEECCCSSSCEEECTTCEECTTCEECTTCEECTTCEECTTCEECTTEEECSSCEECTTCEECSSEEECTTEEECTTCEECSCBCSCEEEECCCCCEEHHHHHHHHHHHHTHHHHHHHHHHHHHHCXXXX	XXXXXXXXXCEEHHHHHHHCCCEEECCCCCEECEECCCCCCCCCEEEECCCHHHHHHHHHCCCCEEEECCCCHHHCCCEEEECCCHHHHHHHHHHHCCCCCCCCCCECCCCEECCCCEECCCCEECCCCEECCCCEECCCCEECCCCEECCCCEECCCCEECCCCEECCCCEECCCCEECCCCEECCCCCCEEEECCEEEECCCCCCEEECCCCEECCCCEECCCCCCCEEECCCCEECCCCEECCCCEECCCCEECCCCEECCCEEECCCCEECCCCEECCCEEECCCEEECCCCEECCCECCCEEEECCCCCEEHHHHHHHHHHHHCHHHHHHHHHHHHHHCXXXX	XXXXXXXXXCEEHHHHHHHCCCEEECCCCCEECEECCCCCCCCCEEEECCCCCCCCCCCCCCCCEEEECCCCCCCCCCEEEECCCHHHHHHHHHHHCCCCCCCCCCCCCCCEECCCCEECCCCEECCCCEECCCCEECCCCEECCCCEECCCCEECCCCEECCCCEECCCCEECCCCEECCCCEECCCCCCEEEECCEEEECCCCCCEEECCCCEECCCCEECCCCCCCEEECCCCEECCCCEECCCCEECCCCEECCCCEECCCEEECCCCEECCCCEECCCEEECCCEEECCCCEECCCCCCCEEEECCCCCEEHHHHHHHHHHHHCHHHHHHHHHHHHHHCXXXX	XXXXXXXXXCEEHHHHHHHTTCEEECCTTCEECEECCTTTCCTTEEEECCCCCCCCCCCCCCCCEEEECTTTCCCCCCEEEECCCHHHHHHHHHHHTCCCCCCCCCCCTTCEECTTCEECTTCEECTTCEECTTCEECTTCEECTTCEECTTCEECTTCEECTTCEECTTCEECCCCEECTTCEECCCCCCEEEETTEEEECCCCCCEEECTTCEECCCCEECCCCCCCEEECTTCEECTTCEECTTCEECTTCEECTTCEECTTEEECCCCEECTTCEECCCEEECTTEEECTTCEECCCCCCCEEEECCCCCEEHHHHHHHHHHHHTHHHHHHHHHHHHHHCXXXX	XXXXXXXXXCEEHHHHHHHTTCEEECCTTCEECEECCTTTCCTTEEEECCCGGGGGGGGGCCCCEEEECTTTGGGCCCEEEECCCHHHHHHHHHHHTCCCCCCCCCCCTTCEECTTCEECTTCEECTTCEECTTCEECTTCEECTTCEECTTCEECTTCEECTTCEECTTCEECCCCEECTTCEECCCCCCEEEETTEEEECCCCCCEEECTTCEECCCCEECCCCCCCEEECTTCEECTTCEECTTCEECTTCEECTTCEECTTEEECCCCEECTTCEECCCEEECTTEEECTTCEECCCCCCCEEEECCCCCEEHHHHHHHHHHHHTHHHHHHHHHHHHHHCXXXX
train	1615	2OY9A	98	MSLKTTLPISLDWSTEEVIDVVHFFQAIEQAYDQGIAREDLLGKYRRFKEIVPSKSEEKQLFRAYEQENDVSCYQTIKKAREEMEEHIQMEGHHHHHH	XXXXXCCCCCCCCCHHHHHHHHHHHHHHHHHHTTCEEHHHHHHHHHHHHHHCCCHHHHHHHHHHHHTTSSCCHHHHHHHHHHCCCSEECCXXXXXXXX	XXXXXCCCCCCCCCHHHHHHHHHHHHHHHHHHCCCEEHHHHHHHHHHHHHHCCCHHHHHHHHHHHHCCCCCCHHHHHHHHHHCCCCEECCXXXXXXXX	XXXXXCCCCCCCCCHHHHHHHHHHHHHHHHHHCCCEEHHHHHHHHHHHHHHCCCHHHHHHHHHHHHCCCCCCHHHHHHHHHHCCCCEECCXXXXXXXX	XXXXXCCCCCCCCCHHHHHHHHHHHHHHHHHHTTCEEHHHHHHHHHHHHHHCCCHHHHHHHHHHHHTTCCCCHHHHHHHHHHCCCCEECCXXXXXXXX	XXXXXCCCCCCCCCHHHHHHHHHHHHHHHHHHTTCEEHHHHHHHHHHHHHHCCCHHHHHHHHHHHHTTCCCCHHHHHHHHHHCCCCEECCXXXXXXXX
train	1616	4ZOHA	706	MYIGKPIKRIEDLRLITGKGAYVDDIELPGTLFVAFVRSKYPHARIKVKKEEGIFTGEDINPGKDFPIATKETTYVGQPIAIVIAKDRYEAYDLIESVEVEYEELDYVLDPEKALEDKVKVHSGLSSNIYYHERWKGGDVEKAFKEADLTISDTLINQRVIASPLETRGALAYFDGNKLTFYSSTQSAHYLRRNLVDFLGFENIRVIQPDVGGAFGSKIIAHPEEYALAKLALMLRKPLKWVPTRTEEFISAGHGRDKKLKFEVAVKKDGTILGIRGTLIANLGAPYPDANDDESGNVKSTVRMLPGIYKIIGADIDAYAVHTNITPTQSYRGAGRPEGIYFIERIVNIVADELGIDQYEIRLKNAIDTLPYTNIFGVTYDSGNVKKLLEIGKKYYDELKKEDGCVGVSSYIEITAFGPWEVARISVKYDGKITLVTGTGPHGQGDATAFAQIAADVLELPIEKIEVRWGDTEIIEDGIGTWGSRTVTIGGSAVLLASQKLKDKLIEIGAKILNADKEEVEYKEGNVTHKKNGNKVTFNEIVKNAFKMGESLDTTAIYNVKQPPTTPYGVHLALVKVDGTGKVFVKKYVAVDDVGTVINPLLAEGQAIGGIVQGMAQALLEGAFFDENGQLLTTNFQDYPIPTAVEIPEKIDWYYEILGKSPHPTGSKGIGEAGAIAATPTIINAVEQCIKKRITKMPVKFEELVS	CCTTSCCCCTTHHHHHTTCCCBGGGCCCTTCEEEEEEECSSSSEEEEECCBTTEEEGGGTSTTCCSSSCSSEECSTTCEEEEEEESSHHHHHHHHTTCCEEEEECCCCCCHHHHTTCSSCSSTTCSCSEEEEEEEEEECHHHHHHSCSEEEEEEEEEEEEECCCSSCCCEEEEECSSCEEEEESCSCHHHHHHHHHHHHTCSCEEEECCBCCCCTTTTSSCCHHHHHHHHHHHHHCSCEEECCCHHHHHHHSCEEEEEEEEEEEEECTTSCEEEEEEEEEEECCSCCHHHHHHHHHHHHHHHHHTTTTBCCCEEEEEEEEECCSSSCCCCCTTTTHHHHHHHHHHHHHHHHHHTTCCHHHHHHHHBCCSSSEECTTSCEECSSCHHHHHHHHHHHHHHHHHSSSEEEEEEEECCBCCCSEEEEEEEECTTCCEEEEESSCCSSSCHHHHHHHHHHHHHTCCGGGEEEECCBTTSSSCCCCSCTTCHHHHHHHHHHHHHHHHHHHHHHHHHHHTTCCXXXXCEETTEEECTTTCCEECHHHHHHHHHHTTCCCEEEEEEECCSCCBCCEEEEEEEEEECTTCCEEEEEEEEEEECBSCSCHHHHHHHHHHHHHHHHHHHHTCCCCBCTTSCBSCCSTTTSCCCCGGGSCSCEEEEECCSCCCSSTTCBCCCTTHHHHHHHHHHHHHHHHTTCSCCCSSSCCGGGGCX	CCCCCCCCCCCHHHHHCCCCCEHHHCCCCCCEEEEEEECCCCCEEEEECCECCEEEHHHCCCCCCCCCCCCEECCCCCEEEEEEECCHHHHHHHHCCCCEEEEECCCCCCHHHHCCCCCCCCCCCCCCEEEEEEEEEECHHHHHHCCCEEEEEEEEEEEEECCCCCCCCEEEEECCCCEEEEECCCCHHHHHHHHHHHHCCCCEEEECCECCCCCCCCCCCCHHHHHHHHHHHHHCCCEEECCCHHHHHHHCCEEEEEEEEEEEEECCCCCEEEEEEEEEEECCCCCHHHHHHHHHHHHHHHHHCCCCECCCEEEEEEEEECCCCCCCCCCCCCCHHHHHHHHHHHHHHHHHHCCCCHHHHHHHHECCCCCEECCCCCEECCCCHHHHHHHHHHHHHHHHHCCCEEEEEEEECCECCCCEEEEEEEECCCCCEEEEECCCCCCCCHHHHHHHHHHHHHCCCHHHEEEECCECCCCCCCCCCCCCCHHHHHHHHHHHHHHHHHHHHHHHHHHHCCCCXXXXCEECCEEECCCCCCEECHHHHHHHHHHCCCCCEEEEEEECCCCCECCEEEEEEEEEECCCCCEEEEEEEEEEECECCCCHHHHHHHHHHHHHHHHHHHHCCCCCECCCCCECCCCCCCCCCCCHHHCCCCEEEEECCCCCCCCCCCECCCCCHHHHHHHHHHHHHHHHCCCCCCCCCCCCHHHHCX	CCCCCCCCCCCHHHHHCCCCCCCCCCCCCCCEEEEEEECCCCCEEEEECCCCCEEECCCCCCCCCCCCCCCEECCCCCEEEEEEECCHHHHHHHHCCCCEEEEECCCCCCHHHHCCCCCCCCCCCCCCEEEEEEEEEECHHHHHHCCCEEEEEEEEEEEEECCCCCCCCEEEEECCCCEEEEECCCCHHHHHHHHHHHHCCCCEEEECCCCCCCCCCCCCCCHHHHHHHHHHHHHCCCEEECCCHHHHHHHCCEEEEEEEEEEEEECCCCCEEEEEEEEEEECCCCCHHHHHHHHHHHHHHHHHCCCCCCCCEEEEEEEEECCCCCCCCCCCCCCHHHHHHHHHHHHHHHHHHCCCCHHHHHHHHCCCCCCEECCCCCEECCCCHHHHHHHHHHHHHHHHHCCCEEEEEEEECCCCCCCEEEEEEEECCCCCEEEEECCCCCCCCHHHHHHHHHHHHHCCCCCCEEEECCCCCCCCCCCCCCCCCHHHHHHHHHHHHHHHHHHHHHHHHHHHCCCCXXXXCEECCEEECCCCCCEECHHHHHHHHHHCCCCCEEEEEEECCCCCCCCEEEEEEEEEECCCCCEEEEEEEEEEECCCCCCHHHHHHHHHHHHHHHHHHHHCCCCCCCCCCCCCCCCCCCCCCCCCCCCCCCEEEEECCCCCCCCCCCCCCCCCHHHHHHHHHHHHHHHHCCCCCCCCCCCCCCCCCX	CCTTCCCCCTTHHHHHTTCCCCCCCCCCTTCEEEEEEECCCCCEEEEECCCTTEEECCCTCTTCCCCCCCCEECCTTCEEEEEEECCHHHHHHHHTTCCEEEEECCCCCCHHHHTTCCCCCCTTCCCCEEEEEEEEEECHHHHHHCCCEEEEEEEEEEEEECCCCCCCCEEEEECCCCEEEEECCCCHHHHHHHHHHHHTCCCEEEECCCCCCCTTTTCCCCHHHHHHHHHHHHHCCCEEECCCHHHHHHHCCEEEEEEEEEEEEECTTCCEEEEEEEEEEECCCCCHHHHHHHHHHHHHHHHHTTTTCCCCEEEEEEEEECCCCCCCCCCTTTTHHHHHHHHHHHHHHHHHHTTCCHHHHHHHHCCCCCCEECTTCCEECCCCHHHHHHHHHHHHHHHHHCCCEEEEEEEECCCCCCCEEEEEEEECTTCCEEEEECCCCCCCCHHHHHHHHHHHHHTCCCCCEEEECCCTTCCCCCCCCCTTCHHHHHHHHHHHHHHHHHHHHHHHHHHHTTCCXXXXCEETTEEECTTTCCEECHHHHHHHHHHTTCCCEEEEEEECCCCCCCCEEEEEEEEEECTTCCEEEEEEEEEEECCCCCCHHHHHHHHHHHHHHHHHHHHTCCCCCCTTCCCCCCCTTTCCCCCCCCCCCCEEEEECCCCCCCCTTCCCCCTTHHHHHHHHHHHHHHHHTTCCCCCCCCCCCCCCCX	CCTTCCCCCTTHHHHHTTCCCCGGGCCCTTCEEEEEEECCCCCEEEEECCCTTEEEGGGTCTTCCCCCCCCEECCTTCEEEEEEECCHHHHHHHHTTCCEEEEECCCCCCHHHHTTCCCCCCTTCCCCEEEEEEEEEECHHHHHHCCCEEEEEEEEEEEEECCCCCCCCEEEEECCCCEEEEECCCCHHHHHHHHHHHHTCCCEEEECCCCCCCTTTTCCCCHHHHHHHHHHHHHCCCEEECCCHHHHHHHCCEEEEEEEEEEEEECTTCCEEEEEEEEEEECCCCCHHHHHHHHHHHHHHHHHTTTTCCCCEEEEEEEEECCCCCCCCCCTTTTHHHHHHHHHHHHHHHHHHTTCCHHHHHHHHCCCCCCEECTTCCEECCCCHHHHHHHHHHHHHHHHHCCCEEEEEEEECCCCCCCEEEEEEEECTTCCEEEEECCCCCCCCHHHHHHHHHHHHHTCCGGGEEEECCCTTCCCCCCCCCTTCHHHHHHHHHHHHHHHHHHHHHHHHHHHTTCCXXXXCEETTEEECTTTCCEECHHHHHHHHHHTTCCCEEEEEEECCCCCCCCEEEEEEEEEECTTCCEEEEEEEEEEECCCCCCHHHHHHHHHHHHHHHHHHHHTCCCCCCTTCCCCCCCTTTCCCCCGGGCCCCEEEEECCCCCCCCTTCCCCCTTHHHHHHHHHHHHHHHHTTCCCCCCCCCCGGGGCX
train	1617	4ZILB	220	MLEKAPQKSVADFWFDPLCPWCWITSRWILEVAKVRDIEVNFHVMSLAILNENRDDLPEQYREGMARAWGPVRVAIAAEQAHGAKVLDPLYTAMGNRIHNQGNHELDEVITQSLADAGLPAELAKAATSDAYDNALRKSHHAGMDAVGEDVGTPTIHVNGVAFFGPVLSKIPRGEEAGKLWDASVTFASYPHFFELKRTRTEPPQFDKLAAALEHHHHHH	XXXXXXXCEEEEEEECTTCHHHHHHHHHHHHHHHHSCEEEEEEECCHHHHTCSTTTSCGGGHHHHGGGHHHHHHHHHHHHHHCGGGHHHHHHHHHHHHHTSCCCCHHHHHHHHHHHTTCCGGGGGGGGCSTTHHHHHHHHHHHHCCCXXXCCSCEEEETTEEEEEEEESSCCCHHHHHHHHHHHHHHHTCTTEEEEECCCCCCCCCCCHHHHHHHHHHCX	XXXXXXXCEEEEEEECCCCHHHHHHHHHHHHHHHHCCEEEEEEECCHHHHCCCCCCCCHHHHHHHHHHHHHHHHHHHHHHHHCHHHHHHHHHHHHHHHHCCCCCCHHHHHHHHHHHCCCCHHHHHHHHCCCCHHHHHHHHHHHHCCCXXXCCCCEEEECCEEEEEEEECCCCCHHHHHHHHHHHHHHHCCCCEEEEECCCCCCCCCCCHHHHHHHHHHCX	XXXXXXXCEEEEEEECCCCHHHHHHHHHHHHHHHHCCEEEEEEECCHHHHCCCCCCCCCCCHHHHCCCHHHHHHHHHHHHHHCCCCHHHHHHHHHHHHHCCCCCCHHHHHHHHHHHCCCCCCCCCCCCCCCCHHHHHHHHHHHHCCCXXXCCCCEEEECCEEEEEEEECCCCCHHHHHHHHHHHHHHHCCCCEEEEECCCCCCCCCCCHHHHHHHHHHCX	XXXXXXXCEEEEEEECTTCHHHHHHHHHHHHHHHHCCEEEEEEECCHHHHTCCTTTCCCCCHHHHCCCHHHHHHHHHHHHHHCCCCHHHHHHHHHHHHHTCCCCCHHHHHHHHHHHTTCCCCCCCCCCCCTTHHHHHHHHHHHHCCCXXXCCCCEEEETTEEEEEEEECCCCCHHHHHHHHHHHHHHHTCTTEEEEECCCCCCCCCCCHHHHHHHHHHCX	XXXXXXXCEEEEEEECTTCHHHHHHHHHHHHHHHHCCEEEEEEECCHHHHTCCTTTCCGGGHHHHGGGHHHHHHHHHHHHHHCGGGHHHHHHHHHHHHHTCCCCCHHHHHHHHHHHTTCCGGGGGGGGCCTTHHHHHHHHHHHHCCCXXXCCCCEEEETTEEEEEEEECCCCCHHHHHHHHHHHHHHHTCTTEEEEECCCCCCCCCCCHHHHHHHHHHCX
train	1618	1W53A	84	MDFREVIEQRYHQLLSRYIAELTETSLYQAQKFSRKTIEHQIPPEEIISIHRKVLKELYPSLPEDVFHSLDFLIEVMIGYGMAY	CHHHHHHHHHHHHHHHHHHHHCCHHHHHHHHHHHHHHHHTTCCHHHHHHHHHHHHHHHCTTSCHHHHHHHHHHHHHHHHHHHHC	CHHHHHHHHHHHHHHHHHHHHCCHHHHHHHHHHHHHHHHCCCCHHHHHHHHHHHHHHHCCCCCHHHHHHHHHHHHHHHHHHHHC	CHHHHHHHHHHHHHHHHHHHHCCHHHHHHHHHHHHHHHHCCCCHHHHHHHHHHHHHHHCCCCCHHHHHHHHHHHHHHHHHHHHC	CHHHHHHHHHHHHHHHHHHHHCCHHHHHHHHHHHHHHHHTTCCHHHHHHHHHHHHHHHCTTCCHHHHHHHHHHHHHHHHHHHHC	CHHHHHHHHHHHHHHHHHHHHCCHHHHHHHHHHHHHHHHTTCCHHHHHHHHHHHHHHHCTTCCHHHHHHHHHHHHHHHHHHHHC
train	1619	4QRLA	116	GCMNGGGDLAGKWQLRQYQYADGTSEKVDSVFYNFQKGSFSAICLLKDGGLTTFFGNYSLKGAEISIILLPESVNDKNYDTYFGWPEGKCTFKVEDLSYSSLRLEYEGTKSIFRKF	XXXXXXCCSCEEEEEEEEECTTSCEEEEEEEEEEEETTEEEEEEECTTSCEEEEEEEEEEETTEEEEEECHHHHTSTTHHHHTCCGGGEEEEEEEEECSSEEEEEETTEEEEEEEC	XXXXXXCCCCEEEEEEEEECCCCCEEEEEEEEEEEECCEEEEEEECCCCCEEEEEEEEEEECCEEEEEECHHHHCCCCHHHHCCCHHHEEEEEEEEECCCEEEEEECCEEEEEEEC	XXXXXXCCCCEEEEEEEEECCCCCEEEEEEEEEEEECCEEEEEEECCCCCEEEEEEEEEEECCEEEEEECHHHHCCCCHHHHCCCCCCEEEEEEEEECCCEEEEEECCEEEEEEEC	XXXXXXCCCCEEEEEEEEECTTCCEEEEEEEEEEEETTEEEEEEECTTCCEEEEEEEEEEETTEEEEEECHHHHTCTTHHHHTCCCCCEEEEEEEEECCCEEEEEETTEEEEEEEC	XXXXXXCCCCEEEEEEEEECTTCCEEEEEEEEEEEETTEEEEEEECTTCCEEEEEEEEEEETTEEEEEECHHHHTCTTHHHHTCCGGGEEEEEEEEECCCEEEEEETTEEEEEEEC
train	1620	2OUWA	138	GMATVRLLDDAEISTLPEVKAVFDDIRATRGSDFVNNIWRGLANDPALLKRTWEQVKTVMVGEGALDPLTREMIYLAVSTANSCSYCAHSHTAAARAKGMTPAQHAEVLAIIGLAAQTNALVTAMQIPVDEAFLVDGK	CCSSSCCCCHHHHHTCHHHHHHHHHHHHHHSSSCCCHHHHHHTTSHHHHHHHHHHHHHHHSSSSSSCHHHHHHHHHHHHHHTTCHHHHHHHHHHHHHTTCCHHHHHHHHHHHHHHHHHHHHHHHHTCCCCGGGGCXXX	CCCCCCCCCHHHHHCCHHHHHHHHHHHHHHCCCCCCHHHHHHCCCHHHHHHHHHHHHHHHCCCCCCCHHHHHHHHHHHHHHCCCHHHHHHHHHHHHHCCCCHHHHHHHHHHHHHHHHHHHHHHHHCCCCCHHHHCXXX	CCCCCCCCCHHHHHCCHHHHHHHHHHHHHHCCCCCCHHHHHHCCCHHHHHHHHHHHHHHHCCCCCCCHHHHHHHHHHHHHHCCCHHHHHHHHHHHHHCCCCHHHHHHHHHHHHHHHHHHHHHHHHCCCCCCCCCCXXX	CCCCCCCCCHHHHHTCHHHHHHHHHHHHHHCCCCCCHHHHHHTTCHHHHHHHHHHHHHHHCCCCCCCHHHHHHHHHHHHHHTTCHHHHHHHHHHHHHTTCCHHHHHHHHHHHHHHHHHHHHHHHHTCCCCCCCCCXXX	CCCCCCCCCHHHHHTCHHHHHHHHHHHHHHCCCCCCHHHHHHTTCHHHHHHHHHHHHHHHCCCCCCCHHHHHHHHHHHHHHTTCHHHHHHHHHHHHHTTCCHHHHHHHHHHHHHHHHHHHHHHHHTCCCCGGGGCXXX
train	1621	3EGAA	263	GSEPVKYGELVVLGYNGALPNGDRGRRKSRFALYKRPKANGVKPSTVHMISTPQASKAISCKGQHSISYTLSRNQTVVVEYTHDKDTDMFQVGRSTESPIDFVVTDTISGSQNTDEAQITQSTISRFACRIVCDRNEPYTARIFAAGFDSSKNIFLGEKAAKWKNPDGHMDGLTTNGVLVMHPRGGFTEESQPGVWREISVCGDVYTLRETRSAQQRGKMVESETNVLQDGSLIDLCGATLLWRTADGLFHTPTQKHIEALRQ	XXCCCEEEEEEETTCXXXXXXXXXXCCCSEEEEECCSSCCEEEEEEEEEEECCTTCCCCCBTTBEEEEEECSSSEEEEEEEEEETTEEEEEEESCCSTTCSEECCCCXXXXXXXXXXCCCCCCSCSSCEEEEEESSTTCCEEEEESCCCTTSEEEECTTSCEEECTTSCEEECCSSCEEEECCCXXXXXCCCCCCEEEECTTSCEECCCSSTTCSSCCCBCTTCCSBCCTTCEEECSSCEEEEEECXXXXXXXXXXXXXXXXX	XXCCCEEEEEEECCCXXXXXXXXXXCCCCEEEEECCCCCCEEEEEEEEEEECCCCCCCCCECCEEEEEEECCCCEEEEEEEEEECCEEEEEEECCCCCCCCEECCCCXXXXXXXXXXCCCCCCCCCCCEEEEEECCCCCCEEEEECCCCCCCEEEECCCCCEEECCCCCEEECCCCCEEEECCCXXXXXCCCCCCEEEECCCCCEECCCCCCCCCCCCCECCCCCCECCCCCEEECCCCEEEEEECXXXXXXXXXXXXXXXXX	XXCCCEEEEEEECCCXXXXXXXXXXCCCCEEEEECCCCCCEEEEEEEEEEECCCCCCCCCCCCCEEEEEECCCCEEEEEEEEEECCEEEEEEECCCCCCCCEECCCCXXXXXXXXXXCCCCCCCCCCCEEEEEECCCCCCEEEEECCCCCCCEEEECCCCCEEECCCCCEEECCCCCEEEECCCXXXXXCCCCCCEEEECCCCCEECCCCCCCCCCCCCCCCCCCCCCCCCCEEECCCCEEEEEECXXXXXXXXXXXXXXXXX	XXCCCEEEEEEETTCXXXXXXXXXXCCCCEEEEECCCCCCEEEEEEEEEEECCTTCCCCCCTTCEEEEEECCCCEEEEEEEEEETTEEEEEEECCCCTTCCEECCCCXXXXXXXXXXCCCCCCCCCCCEEEEEECCTTCCEEEEECCCCTTCEEEECTTCCEEECTTCCEEECCCCCEEEECCCXXXXXCCCCCCEEEECTTCCEECCCCCTTCCCCCCCCTTCCCCCCTTCEEECCCCEEEEEECXXXXXXXXXXXXXXXXX	XXCCCEEEEEEETTCXXXXXXXXXXCCCCEEEEECCCCCCEEEEEEEEEEECCTTCCCCCCTTCEEEEEECCCCEEEEEEEEEETTEEEEEEECCCCTTCCEECCCCXXXXXXXXXXCCCCCCCCCCCEEEEEECCTTCCEEEEECCCCTTCEEEECTTCCEEECTTCCEEECCCCCEEEECCCXXXXXCCCCCCEEEECTTCCEECCCCCTTCCCCCCCCTTCCCCCCTTCEEECCCCEEEEEECXXXXXXXXXXXXXXXXX
train	1622	4EYZA	246	MASMYNSDGWYMGEAINMASLNTCAADLGKWQNFIDDYTSNDYYKGTPYIDWVFASSPKGDRWQMNEWSVSEMLKVGGTYEEGGLNCMGFVWHAIAKGLSVESGLDISQTGQYVPFSSYFNGLGLSRKCWATPGGSGGWTVFVDYYNLHYYEFPTKEEMLSSGVLQKGDIIWCVDGSVGLGMAGLRTIADNHHIGIYTGNGTSDSWWQSGPVKADGDLVNVGTDVCPIYGAAAKNTYVVLPWAKKA	CCCCBSTTSBCHHHHHHHHTTSSCCCCHHHHHHHHHHHTTSSSSTTCCBCSCTTCEECTTCCGGGGSTTHHHHHHTTCBTTTBEECHHHHHHHHHHHHHHHHHCCCHHHHGGGSCCCTTHHHHCCSCCCCBCTTSCBSHHHHHHHTTBCBEEESSHHHHHTSSCCCTTCEEEEEETTTCSHHHHHTSCCSCCEEEEECSSSSSCCEEEEEESSSTTCCSSEEEEEECCCCSSSSEEEEEECSSCCC	CCCCECCCCECHHHHHHHHCCCCCCCCHHHHHHHHHHHCCCCCCCCCCECCCCCCEECCCCCHHHHCCCHHHHHHCCCECCCEEECHHHHHHHHHHHHHHHHHCCCHHHHHHHCCCCCCHHHHCCCCCCCECCCCCECHHHHHHHCCECEEEECCHHHHHCCCCCCCCCEEEEEECCCCCHHHHHCCCCCCCEEEEECCCCCCCCEEEEEECCCCCCCCCEEEEEECCCCCCCCEEEEEECCCCCC	CCCCCCCCCCCHHHHHHHHCCCCCCCCHHHHHHHHHHHCCCCCCCCCCCCCCCCCEECCCCCCCCCCCCHHHHHHCCCCCCCCEECHHHHHHHHHHHHHHHHHCCCHHHHCCCCCCCCCHHHHCCCCCCCCCCCCCCCHHHHHHHCCCCCEEECCHHHHHCCCCCCCCCEEEEEECCCCCHHHHHCCCCCCCEEEEECCCCCCCCEEEEEECCCCCCCCCEEEEEECCCCCCCCEEEEEECCCCCC	CCCCCCTTCCCHHHHHHHHTTCCCCCCHHHHHHHHHHHTTCCCCTTCCCCCCTTCEECTTCCCCCCCTTHHHHHHTTCCTTTCEECHHHHHHHHHHHHHHHHHCCCHHHHCCCCCCCTTHHHHCCCCCCCCCTTCCCCHHHHHHHTTCCCEEECCHHHHHTCCCCCTTCEEEEEETTTCCHHHHHTCCCCCCEEEEECCCCCCCCEEEEEECCCTTCCCCEEEEEECCCCCCCCEEEEEECCCCCC	CCCCCCTTCCCHHHHHHHHTTCCCCCCHHHHHHHHHHHTTCCCCTTCCCCCCTTCEECTTCCGGGGCTTHHHHHHTTCCTTTCEECHHHHHHHHHHHHHHHHHCCCHHHHGGGCCCCTTHHHHCCCCCCCCCTTCCCCHHHHHHHTTCCCEEECCHHHHHTCCCCCTTCEEEEEETTTCCHHHHHTCCCCCCEEEEECCCCCCCCEEEEEECCCTTCCCCEEEEEECCCCCCCCEEEEEECCCCCC
train	1623	4OJUA	148	GASVVESTVQVGPYTFEIWFDGTATLTRYDESLAGSTYADIPASVTDENGQEYPVTVIGEKAFEETNITGVTVPDSVISIGRLAFAYCNSLSDVKLSENLIYINELAFASCDALKEITIPASVEKMDNPFRWSNALDTVYMEGMVAPE	XCCCEEEEEEETTEEEEEETTSCEEEEEECGGGCSSSEEECCSEEECTTSCEEEEEEECTTTTTTCCCSEEECCTTCCEECTTTTTTCTTCCEEECCTTCCEECTTTTTTCTTCCEEEECTTCCEEESTTTTCTTCCEEEECCCXXXX	XCCCEEEEEEECCEEEEEECCCCEEEEEECHHHCCCCEEECCCEEECCCCCEEEEEEECCCCCCCCCCCEEECCCCCCEECCCCCCCCCCCCEEECCCCCCEECCCCCCCCCCCCEEEECCCCCEEECCCCCCCCCCEEEECCCXXXX	XCCCEEEEEEECCEEEEEECCCCEEEEEECCCCCCCCEEECCCEEECCCCCEEEEEEECCCCCCCCCCCEEECCCCCCEECCCCCCCCCCCCEEECCCCCCEECCCCCCCCCCCCEEEECCCCCEEECCCCCCCCCCEEEECCCXXXX	XCCCEEEEEEETTEEEEEETTCCEEEEEECCCCCCCCEEECCCEEECTTCCEEEEEEECTTTTTTCCCCEEECCTTCCEECTTTTTTCTTCCEEECCTTCCEECTTTTTTCTTCCEEEECTTCCEEECTTTTCTTCCEEEECCCXXXX	XCCCEEEEEEETTEEEEEETTCCEEEEEECGGGCCCCEEECCCEEECTTCCEEEEEEECTTTTTTCCCCEEECCTTCCEECTTTTTTCTTCCEEECCTTCCEECTTTTTTCTTCCEEEECTTCCEEECTTTTCTTCCEEEECCCXXXX
train	1624	3NNGA	168	MSVLYTSYTKPGNWSAVDRSAWSVSCSNVYADDDAKYGAHLAIDGEINTTWFTWGVANAGECWWNTVLDRPVTLTGFSVTKQSAYGSGYNLRSAEIKVRKEGETEWVTYPRVLTFRNFKGADPQYAAIEPPIPNVKEFRINCLTPDNYTGFAEINLYEKQLEHHHHHH	XXXXXXXXCCCTTEEECCCTTCEEEESCCGGGCHHHHCGGGGGSSCTTSCEEEECHHHHSCCEEEEEEEEEEEEEEEEECCCSSSCGGGBCCEEEEEEEETTCSSCEECSSCEECCCCCTTCCEEEEEEEEEEEEEEEEEEEEESSSEEEESCEEEEEECCXXXXXXX	XXXXXXXXCCCCCEEECCCCCCEEEECCCHHHCHHHHCHHHHHCCCCCCCEEEECHHHHCCCEEEEEEEEEEEEEEEEECCCCCCCHHHECCEEEEEEEECCCCCCEECCCCEECCCCCCCCCEEEEEEEEEEEEEEEEEEEEECCCEEEECCEEEEEECCXXXXXXX	XXXXXXXXCCCCCEEECCCCCCEEEECCCCCCCHHHHCCCCCCCCCCCCCEEEECHHHHCCCEEEEEEEEEEEEEEEEECCCCCCCCCCCCCEEEEEEEECCCCCCEECCCCEECCCCCCCCCEEEEEEEEEEEEEEEEEEEEECCCEEEECCEEEEEECCXXXXXXX	XXXXXXXXCCCTTEEECCCTTCEEEECCCCCCCHHHHCCCCCCCCCTTCCEEEECHHHHCCCEEEEEEEEEEEEEEEEECCCCCCCCCCCCCEEEEEEEETTCCCCEECCCCEECCCCCTTCCEEEEEEEEEEEEEEEEEEEEECCCEEEECCEEEEEECCXXXXXXX	XXXXXXXXCCCTTEEECCCTTCEEEECCCGGGCHHHHCGGGGGCCCTTCCEEEECHHHHCCCEEEEEEEEEEEEEEEEECCCCCCCGGGCCCEEEEEEEETTCCCCEECCCCEECCCCCTTCCEEEEEEEEEEEEEEEEEEEEECCCEEEECCEEEEEECCXXXXXXX
train	1625	4ICHA	311	MHHHHHHSSGVDLGTENLYFQSNAMSESDELRRRVRGLIHSRPGAQREFAAAIGLDESKLSKSLNGTRRFSPHELVRIAEHSGVTVNWLINGRDDARTVAAVPAPTARSRSAPAGEPQSEARRRILETAWRLIARRGYHNVRIHDIASELGTSNATIHYHFPSKKDILLEALRRNVKLAFDRQVAELHTIADARERLVRLVELQLPTPGLLRDEWSVWLQVWTESTLNPKIRDLYNDAYDRWYQTIAMTIRTGQKQGVFRDQDADELATRLSALIDGLGIQVLTGKRGCSVDHMRQHLNDFIEHNIVERRP	XXXXXXXXXXXXXXXXXXXXXXXXXXXXXXXXXXXXXXXXXXXXXXXXXXXXXXXXXXXXXXXXXXXXXXXXXXXXXXXXXXXXXXXXXXXXXXXXXXXXXXXXXXXXXXXXXXXXCCHHHHHHHHHHHHHHHHHHCGGGCCHHHHHHHHTCCHHHHHHHCSSHHHHHHHHHHHHHHHHHHHHHHHHTTCCCHHHHHHHHHHTTSCCTTHHHHHHHHHHHHHHHHTTCHHHHHHHHHHHHHHHHHHHHHHHHHHHHTSBCCSCHHHHHHHHHHHHHHHHHHHHHTCTTCCHHHHHHHHHHHHHHHTBCCXX	XXXXXXXXXXXXXXXXXXXXXXXXXXXXXXXXXXXXXXXXXXXXXXXXXXXXXXXXXXXXXXXXXXXXXXXXXXXXXXXXXXXXXXXXXXXXXXXXXXXXXXXXXXXXXXXXXXXXCCHHHHHHHHHHHHHHHHHHCHHHCCHHHHHHHHCCCHHHHHHHCCCHHHHHHHHHHHHHHHHHHHHHHHHCCCCCHHHHHHHHHHCCCCCCCHHHHHHHHHHHHHHHHCCCHHHHHHHHHHHHHHHHHHHHHHHHHHHHCCECCCCHHHHHHHHHHHHHHHHHHHHHCCCCCCHHHHHHHHHHHHHHHCECCXX	XXXXXXXXXXXXXXXXXXXXXXXXXXXXXXXXXXXXXXXXXXXXXXXXXXXXXXXXXXXXXXXXXXXXXXXXXXXXXXXXXXXXXXXXXXXXXXXXXXXXXXXXXXXXXXXXXXXXCCHHHHHHHHHHHHHHHHHHCCCCCCHHHHHHHHCCCHHHHHHHCCCHHHHHHHHHHHHHHHHHHHHHHHHCCCCCHHHHHHHHHHCCCCCCCHHHHHHHHHHHHHHHHCCCHHHHHHHHHHHHHHHHHHHHHHHHHHHHCCCCCCCHHHHHHHHHHHHHHHHHHHHHCCCCCCHHHHHHHHHHHHHHHCCCCXX	XXXXXXXXXXXXXXXXXXXXXXXXXXXXXXXXXXXXXXXXXXXXXXXXXXXXXXXXXXXXXXXXXXXXXXXXXXXXXXXXXXXXXXXXXXXXXXXXXXXXXXXXXXXXXXXXXXXXCCHHHHHHHHHHHHHHHHHHCCCCCCHHHHHHHHTCCHHHHHHHCCCHHHHHHHHHHHHHHHHHHHHHHHHTTCCCHHHHHHHHHHTTCCCTTHHHHHHHHHHHHHHHHTTCHHHHHHHHHHHHHHHHHHHHHHHHHHHHTCCCCCCHHHHHHHHHHHHHHHHHHHHHTCTTCCHHHHHHHHHHHHHHHTCCCXX	XXXXXXXXXXXXXXXXXXXXXXXXXXXXXXXXXXXXXXXXXXXXXXXXXXXXXXXXXXXXXXXXXXXXXXXXXXXXXXXXXXXXXXXXXXXXXXXXXXXXXXXXXXXXXXXXXXXXCCHHHHHHHHHHHHHHHHHHCGGGCCHHHHHHHHTCCHHHHHHHCCCHHHHHHHHHHHHHHHHHHHHHHHHTTCCCHHHHHHHHHHTTCCCTTHHHHHHHHHHHHHHHHTTCHHHHHHHHHHHHHHHHHHHHHHHHHHHHTCCCCCCHHHHHHHHHHHHHHHHHHHHHTCTTCCHHHHHHHHHHHHHHHTCCCXX
train	1626	3GVJA	670	VPRGSAKGDGVTDDTAALTSALNDTPVGQKINGNGKTYKVTSLPDISRFINTRFVYERIPGQPLYYASEEFVQGELFKITDTPYYNAWPQDKAFVYENVIYAPYMGSDRHGVSRLHVSWVKSGDDGQTWSTPEWLTDLHPDYPTVNYHCMSMGVCRNRLFAMIETRTLAKNALTNCALWDRPMSRSLHLTGGITKAANQRYATIHVPDHGLFVGDFVNFSNSAVTGVSGDMTVATVIDKDNFTVLTPNQQTSDLNNAGKNWHMGTSFHKSPWRKTDLGLIPSVTEVHSFATIDNNGFAMGYHQGDVAPREVGLFYFPDAFNSPSNYVRRQIPSEYEPDASEPCIKYYDGVLYLITRGTRGDRLGSSLHRSRDIGQTWESLRFPHNVHHTTLPFAKVGDDLIMFGSEAAENEWEAGAPDDRYKASYPRTFYARLNVNNWNADDIEWVNITDQIYQGGIVNSGVGVGSVVVKDNYIYYMFGGEDHFNPWTYGDNSAKDPFKSDGHPSDLYCYKMKIGPDNRVSRDFRYGAVPNRAVPVFFDTNGVRTVPAPMEFTGDLGLGHVTIRASTSSNIRSEVLMEGEYGFIGKSIPTDNPAGQRIIFCGGEGTSSTTGAQITLYGANNTDSRRIVYNGDEHLFQSADVKPYNDNVTALGGPSNRFTTAYLGSNPIVT	CCCCCCCCEEEEECHHHHHHHHHHSCTTSCEECTTCEEECSSCCCGGGEESCEEEECSSTTCCEEEECBTSSSEEEEECCCCSSEEECCTTCCEEETTEEEEEEEEESSSSSTTCEEEEEEESSTTSSCCCCEECSCCCTTTTTEEEECBCEEEETTEEEEEEEEEETTTCCEEEEEEEEEECCCEEEEESCEEECTTSCEEEEECTTCCCCTTCEEEEESCSSTTCCEEEECCEEEETTEEEEECSCCCSSCEECTTCEEEEEECSTTSCCEEEEEESCTTCSEEEEEEECSSSCEEEEEEECSSSSCEEEEEEESCTTTCTTCCEEEECCGGGCTTEEEEEEEEETTEEEEEEEESCTTSCCCEEEEESSTTSSCEEEECSSCCCSCCCCEEEETTEEEEEEECSSTTCSSTTCCCCCSSCBCCEEEEEEEETTTCCCTTCCCEEEEECCBCCSSSCCCSEEEEEEEETTEEEEEEEECCSCCCCTTTTTTTCCTTSTTCCCCEEEEEEEECSCCCSCCCCCCCCSCCCSSSCCEECTTSCEECCSCCCCCSCCCCSSCCCCCCBTTTTBCCCCCCSSCCCCCCCCCSSCGGGCEEEEESSSSSSGGGSCEEEEECTTSSSTTCEEEECSCCCCCSSCCCCSSSSSCCSSBTTBCCSCCCCSSCCCCC	CCCCCCCCEEEEECHHHHHHHHHHCCCCCCEECCCCEEECCCCCCHHHEECCEEEECCCCCCCEEEECECCCCEEEEECCCCCCEEECCCCCCEEECCEEEEEEEEECCCCCCCCEEEEEEECCCCCCCCCCEECCCCCCCCCCEEEECECEEEECCEEEEEEEEEECCCCCEEEEEEEEEECCCEEEEECCEEECCCCCEEEEECCCCCCCCCCEEEEECCCCCCCCEEEECCEEEECCEEEEECCCCCCCCEECCCCEEEEEECCCCCCCEEEEEECCCCCCEEEEEEECCCCCEEEEEEECCCCCCEEEEEEECCCCCCCCCCEEEECCHHHCCCEEEEEEEEECCEEEEEEEECCCCCCCCEEEEECCCCCCCEEEECCCCCCCCCCCEEEECCEEEEEEECCCCCCCCCCCCCCCCCCECCEEEEEEEECCCCCCCCCCCEEEEECCECCCCCCCCCEEEEEEEECCEEEEEEEECCCCCCCCCCCCCCCCCCCCCCCCCEEEEEEEECCCCCCCCCCCCCCCCCCCCCCCEECCCCCEECCCCCCCCCCCCCCCCCCCCCECCCCECCCCCCCCCCCCCCCCCCCCHHHCEEEEECCCCCCHHHCCEEEEECCCCCCCCCEEEECCCCCCCCCCCCCCCCCCCCCCECCECCCCCCCCCCCCCC	CCCCCCCCEEEEECHHHHHHHHHHCCCCCCEECCCCEEECCCCCCCCCEECCEEEECCCCCCCEEEECCCCCCEEEEECCCCCCEEECCCCCCEEECCEEEEEEEEECCCCCCCCEEEEEEECCCCCCCCCCEECCCCCCCCCCEEEECCCEEEECCEEEEEEEEEECCCCCEEEEEEEEEECCCEEEEECCEEECCCCCEEEEECCCCCCCCCCEEEEECCCCCCCCEEEECCEEEECCEEEEECCCCCCCCEECCCCEEEEEECCCCCCCEEEEEECCCCCCEEEEEEECCCCCEEEEEEECCCCCCEEEEEEECCCCCCCCCCEEEECCCCCCCCEEEEEEEEECCEEEEEEEECCCCCCCCEEEEECCCCCCCEEEECCCCCCCCCCCEEEECCEEEEEEECCCCCCCCCCCCCCCCCCCCCEEEEEEEECCCCCCCCCCCEEEEECCCCCCCCCCCCEEEEEEEECCEEEEEEEECCCCCCCCCCCCCCCCCCCCCCCCCEEEEEEEECCCCCCCCCCCCCCCCCCCCCCCEECCCCCEECCCCCCCCCCCCCCCCCCCCCCCCCCCCCCCCCCCCCCCCCCCCCCCCCCCEEEEECCCCCCCCCCCEEEEECCCCCCCCCEEEECCCCCCCCCCCCCCCCCCCCCCCCCCCCCCCCCCCCCCCC	CCCCCCCCEEEEECHHHHHHHHHHCCTTCCEECTTCEEECCCCCCCCCEECCEEEECCCTTCCEEEECCTCCCEEEEECCCCCCEEECCTTCCEEETTEEEEEEEEECCCCCTTCEEEEEEECCTTCCCCCCEECCCCCTTTTTEEEECCCEEEETTEEEEEEEEEETTTCCEEEEEEEEEECCCEEEEECCEEECTTCCEEEEECTTCCCCTTCEEEEECCCCTTCCEEEECCEEEETTEEEEECCCCCCCCEECTTCEEEEEECCTTCCCEEEEEECCTTCCEEEEEEECCCCCEEEEEEECCCCCCEEEEEEECCTTTCTTCCEEEECCCCCCTTEEEEEEEEETTEEEEEEEECCTTCCCCEEEEECCTTCCCEEEECCCCCCCCCCCEEEETTEEEEEEECCCTTCCCTTCCCCCCCCCCCEEEEEEEETTTCCCTTCCCEEEEECCCCCCCCCCCCEEEEEEEETTEEEEEEEECCCCCCCTTTTTTTCCTTCTTCCCCEEEEEEEECCCCCCCCCCCCCCCCCCCCCCCEECTTCCEECCCCCCCCCCCCCCCCCCCCCCTTTTCCCCCCCCCCCCCCCCCCCCCCCCCEEEEECCCCCCCCCCCEEEEECTTCCCTTCEEEECCCCCCCCCCCCCCCCCCCCCCCTTCCCCCCCCCCCCCCC	CCCCCCCCEEEEECHHHHHHHHHHCCTTCCEECTTCEEECCCCCCGGGEECCEEEECCCTTCCEEEECCTCCCEEEEECCCCCCEEECCTTCCEEETTEEEEEEEEECCCCCTTCEEEEEEECCTTCCCCCCEECCCCCTTTTTEEEECCCEEEETTEEEEEEEEEETTTCCEEEEEEEEEECCCEEEEECCEEECTTCCEEEEECTTCCCCTTCEEEEECCCCTTCCEEEECCEEEETTEEEEECCCCCCCCEECTTCEEEEEECCTTCCCEEEEEECCTTCCEEEEEEECCCCCEEEEEEECCCCCCEEEEEEECCTTTCTTCCEEEECCGGGCTTEEEEEEEEETTEEEEEEEECCTTCCCCEEEEECCTTCCCEEEECCCCCCCCCCCEEEETTEEEEEEECCCTTCCCTTCCCCCCCCCCCEEEEEEEETTTCCCTTCCCEEEEECCCCCCCCCCCCEEEEEEEETTEEEEEEEECCCCCCCTTTTTTTCCTTCTTCCCCEEEEEEEECCCCCCCCCCCCCCCCCCCCCCCEECTTCCEECCCCCCCCCCCCCCCCCCCCCCTTTTCCCCCCCCCCCCCCCCCCCCCGGGCEEEEECCCCCCGGGCCEEEEECTTCCCTTCEEEECCCCCCCCCCCCCCCCCCCCCCCTTCCCCCCCCCCCCCCC
train	1627	4L8PA	187	MGSDKIHHHHHHENLYFQGMTLEARIEALEKEIQRLNDIEAIKQLKAKYFRCLDGKLWDELETTLSPNIETSYSDGKLVFHSPKEVTEYLAAAMPKEEISMHMGHTPEITIDSENTATGRWYLEDNLIFTDGKYKNVGINGGAFYTDKYEKIDGQWYIKETGYVRIFEEHFMRDPKIHITSNMHKEK	XXXXXXXXXXXXXXXXXXCCCHHHHHHHHHHHHHHHHHHHHHHHHHHHHHHHHHHTCHHHHHTTBCSCTTSCEESSSCEESSHHHHHHHHHHHSCTTEEEEEEEEEEEEEECSSSEEEEEEEEEEEEEECSSTTTTEEEEEEEEEEEEEEEETTEEEEEEEEEEEEEEEEEECCTTSCCCCCTTTCX	XXXXXXXXXXXXXXXXXXCCCHHHHHHHHHHHHHHHHHHHHHHHHHHHHHHHHHHCCHHHHHCCECCCCCCCEECCCCEECCHHHHHHHHHHHCCCCEEEEEEEEEEEEEECCCCEEEEEEEEEEEEEECCCCCCCEEEEEEEEEEEEEEEECCEEEEEEEEEEEEEEEEEECCCCCCCCCCCCCCX	XXXXXXXXXXXXXXXXXXCCCHHHHHHHHHHHHHHHHHHHHHHHHHHHHHHHHHHCCHHHHHCCCCCCCCCCEECCCCEECCHHHHHHHHHHHCCCCEEEEEEEEEEEEEECCCCEEEEEEEEEEEEEECCCCCCCEEEEEEEEEEEEEEEECCEEEEEEEEEEEEEEEEEECCCCCCCCCCCCCCX	XXXXXXXXXXXXXXXXXXCCCHHHHHHHHHHHHHHHHHHHHHHHHHHHHHHHHHHTCHHHHHTTCCCCTTCCEECCCCEECCHHHHHHHHHHHCCTTEEEEEEEEEEEEEECCCCEEEEEEEEEEEEEECCCTTTTEEEEEEEEEEEEEEEETTEEEEEEEEEEEEEEEEEECCTTCCCCCCTTTCX	XXXXXXXXXXXXXXXXXXCCCHHHHHHHHHHHHHHHHHHHHHHHHHHHHHHHHHHTCHHHHHTTCCCCTTCCEECCCCEECCHHHHHHHHHHHCCTTEEEEEEEEEEEEEECCCCEEEEEEEEEEEEEECCCTTTTEEEEEEEEEEEEEEEETTEEEEEEEEEEEEEEEEEECCTTCCCCCCTTTCX
train	1628	5C15A	278	MGSSHHHHHHSSGLVPRGSHMAIIKREWLEAATDAHKKLGWKAKGAVVSAHDPSDTGPAAKGYASRHGSVVKRIAEGLLMDINEGADWATSLAIEDGADHYLWDGDGVGAGLRRQTTEAFSGKKITATMFKGSESPFDEDAPYQAGAWADEVVQGQNVRTIGDVFRNKRAQFYYALADRLYLTYRAVVHGEYADPDDMLSFDKEAIGEKMLEKLFAELTQIQRKFNNNGKLELMTAVEMKQKLGIPSPNLADALMMCMHCPALVREETEIYVPSSSGW	XXXXXXXXXXXXXXXXXXXXCBSSCHHHHHHHBTHHHHHTCCCCSCEEEEEECCCCXXXCEEEEEEETTEEEEEEEECSCCHHHHHHHHHHHHHHTTCSEEEEECSSGGGGCHHHHHHHTTTSCCEEEEECTTSCCTTTTSBCCXXXXXXXXXXXXXXCBHHHHBSSHHHHHHHHHHHHHHHHHHHHHHCCCCCGGGCCEECHHHHCHHHHHHHHHHHTTCBBCCCTTSCBCBCCHHHHHHHHCCCCCHHHHHHHHHTCCCXXXXXXXXXXXXXXXXX	XXXXXXXXXXXXXXXXXXXXCECCCHHHHHHHECHHHHHCCCCCCCEEEEEECCCCXXXCEEEEEEECCEEEEEEEECCCCHHHHHHHHHHHHHHCCCCEEEEECCCHHHHCHHHHHHHCCCCCCEEEEECCCCCCCCCCCECCXXXXXXXXXXXXXXCEHHHHECCHHHHHHHHHHHHHHHHHHHHHHCCCCCHHHCCEECHHHHCHHHHHHHHHHHCCCEECCCCCCCECECCHHHHHHHHCCCCCHHHHHHHHHCCCCXXXXXXXXXXXXXXXXX	XXXXXXXXXXXXXXXXXXXXCCCCCHHHHHHHCCHHHHHCCCCCCCEEEEEECCCCXXXCEEEEEEECCEEEEEEEECCCCHHHHHHHHHHHHHHCCCCEEEEECCCCCCCCHHHHHHHCCCCCCEEEEECCCCCCCCCCCCCCXXXXXXXXXXXXXXCCHHHHCCCHHHHHHHHHHHHHHHHHHHHHHCCCCCCCCCCEECHHHHCHHHHHHHHHHHCCCCCCCCCCCCCCCCCHHHHHHHHCCCCCHHHHHHHHHCCCCXXXXXXXXXXXXXXXXX	XXXXXXXXXXXXXXXXXXXXCCCCCHHHHHHHCTHHHHHTCCCCCCEEEEEECCCCXXXCEEEEEEETTEEEEEEEECCCCHHHHHHHHHHHHHHTTCCEEEEECCCCCCCCHHHHHHHTTTCCCEEEEECTTCCCTTTTCCCCXXXXXXXXXXXXXXCCHHHHCCCHHHHHHHHHHHHHHHHHHHHHHCCCCCCCCCCEECHHHHCHHHHHHHHHHHTTCCCCCCTTCCCCCCCHHHHHHHHCCCCCHHHHHHHHHTCCCXXXXXXXXXXXXXXXXX	XXXXXXXXXXXXXXXXXXXXCCCCCHHHHHHHCTHHHHHTCCCCCCEEEEEECCCCXXXCEEEEEEETTEEEEEEEECCCCHHHHHHHHHHHHHHTTCCEEEEECCCGGGGCHHHHHHHTTTCCCEEEEECTTCCCTTTTCCCCXXXXXXXXXXXXXXCCHHHHCCCHHHHHHHHHHHHHHHHHHHHHHCCCCCGGGCCEECHHHHCHHHHHHHHHHHTTCCCCCCTTCCCCCCCHHHHHHHHCCCCCHHHHHHHHHTCCCXXXXXXXXXXXXXXXXX
train	1629	3BU9A	148	MQQQCDTVSAWQSLRGPGTGGYYLFKTTEGGKTDCTYVKGSNFNDAAQTATYTYGNMGSGNQMTQQTASASISGNAIVVGTDHSEVMYSDGSTCDVVRLNGQIELWIHSSATSNTGNLNSCCTDKFNQEKGSRPEHVVYRSTCPNMPQ	XXXXCCCCCHHHHHHTTSSSCEEEEEESCTTCCTTCEEEEEEEETTTTEEEEEEECBCSTTCBCCEEEEEEEETTEEEETTEEEEEEEECSSSEEEEEETTEEEEEEEGGGTTCTTSCCHHHHHHHHHHHTTCCCEECCCTTSCCCCC	XXXXCCCCCHHHHHHCCCCCCEEEEEECCCCCCCCCEEEEEEEECCCCEEEEEEECECCCCCECCEEEEEEEECCEEEECCEEEEEEEECCCCEEEEEECCEEEEEEEHHHCCCCCCCCHHHHHHHHHHHCCCCCEECCCCCCCCCCC	XXXXCCCCCHHHHHHCCCCCCEEEEEECCCCCCCCCEEEEEEEECCCCEEEEEEECCCCCCCCCCEEEEEEEECCEEEECCEEEEEEEECCCCEEEEEECCEEEEEEECCCCCCCCCCCHHHHHHHHHHHCCCCCEECCCCCCCCCCC	XXXXCCCCCHHHHHHTTCCCCEEEEEECCTTCCTTCEEEEEEEETTTTEEEEEEECCCCTTCCCCEEEEEEEETTEEEETTEEEEEEEECCCCEEEEEETTEEEEEEECCCTTCTTCCCHHHHHHHHHHHTTCCCEECCCTTCCCCCC	XXXXCCCCCHHHHHHTTCCCCEEEEEECCTTCCTTCEEEEEEEETTTTEEEEEEECCCCTTCCCCEEEEEEEETTEEEETTEEEEEEEECCCCEEEEEETTEEEEEEEGGGTTCTTCCCHHHHHHHHHHHTTCCCEECCCTTCCCCCC
train	1630	2HA8A	184	NSRVSDLDLELLFQDRAARLGKSISRLIVVASLIDKPTNLGGLCRTCEVFGASVLVVGSLQCISDKQFQHLSVSAEQWLPLVEVKPPQLIDYLQQKKTEGYTIIGVEQTAKSLDLTQYCFPEKSLLLLGNEREGIPANLIQQLDVCVEIPQQGIIRSLNVHVSGALLIWEYTRQQLLSHGDTKP	XXXXXXXXXXXXXXXXXXXCCCCCCCCEEECTTCCCHHHHHHHHHHHHHTTCSEEEESCGGGGGSHHHHHHHTTGGGTSCEEECCGGGHHHHHHHHHHTTCEEEEECCCTTCEEGGGCCCCSSEEEEECBTTTBSCHHHHTTCSEEEECCCCSSSSCCCHHHHHHHHHHHHHHHHHTCXXXXXX	XXXXXXXXXXXXXXXXXXXCCCCCCCCEEECCCCCCHHHHHHHHHHHHHCCCCEEEECCHHHHHCHHHHHHHCCHHHCCCEEECCHHHHHHHHHHHHHCCCEEEEECCCCCCEEHHHCCCCCCEEEEECECCCECCHHHHCCCCEEEECCCCCCCCCCCHHHHHHHHHHHHHHHHHCCXXXXXX	XXXXXXXXXXXXXXXXXXXCCCCCCCCEEECCCCCCHHHHHHHHHHHHHCCCCEEEECCCCCCCCHHHHHHHCCCCCCCCEEECCCCCHHHHHHHHHHCCCEEEEECCCCCCEECCCCCCCCCEEEEECCCCCCCCHHHHCCCCEEEECCCCCCCCCCCHHHHHHHHHHHHHHHHHCCXXXXXX	XXXXXXXXXXXXXXXXXXXCCCCCCCCEEECTTCCCHHHHHHHHHHHHHTTCCEEEECCCCCCCCHHHHHHHTTCCCTCCEEECCCCCHHHHHHHHHHTTCEEEEECCCTTCEECCCCCCCCCEEEEECCTTTCCCHHHHTTCCEEEECCCCCCCCCCCHHHHHHHHHHHHHHHHHTCXXXXXX	XXXXXXXXXXXXXXXXXXXCCCCCCCCEEECTTCCCHHHHHHHHHHHHHTTCCEEEECCGGGGGCHHHHHHHTTGGGTCCEEECCGGGHHHHHHHHHHTTCEEEEECCCTTCEEGGGCCCCCCEEEEECCTTTCCCHHHHTTCCEEEECCCCCCCCCCCHHHHHHHHHHHHHHHHHTCXXXXXX
train	1631	3OQ3B	329	MIDIENEITEFFNKMRDTLPAKDSKWLNPSCMFGGTMNDMAALGEPFSAKCPPIEDSLLSHRYNDKDNVVNWEKIGKTRRPLNRRVKNGDLWIANYTSNDSHRRYLCTVTTKNGDCVQGIVRSHIRKPPSCIPETYELGTHDKYGIDLYCGILYAKHYNNITWYKNNQELIIDGTKYSQSGQNLIIHNPELEDSGRYDCYVHYDDVRIKNDIVVSRCKILTVIPSQDHRFKLILDPKINVTIGEPANITCTAVSTSLLVDDVLIDWENPSGWIIGLDFGVYSILTSSGGITEATLYFENVTEEYIGNTYTCRGHNYYFDKTLTTTVVLE	CHHHHHHHHHHHHHHHHTSCHHHHTTSCTTSEEEEEEEEEECTTSCEEECCHHHHCTTTGGGSCCTTCEEEEEECSSSCEECSTTEETTEEEESSCCGGGGGCCEEEEEECTTSCEEEEEEEEEECCCCSCEEEEEETTSSTTTCEEEECCCCSCCCCCEEEEEETTEECCCSSSSEEEETTEEEECSCCGGGCEEEEEEEEECCTTSSSCEEEEEEEEEEEECCCCCCEEEECCSEEEECTTSCEEEEEEEEETTCCTTCCEEEEECTTSCBCCBCSSEEEEEEEETTEEEEEEEESSCCGGGTTCEEEEEEECSSCEEEEEEEEEEC	CHHHHHHHHHHHHHHHHCCCHHHHCCCCCCCEEEEEEEEEECCCCCEEECCHHHHCCCCHHHCCCCCCEEEEEECCCCCEECCCCEECCEEEECCCCHHHHHCCEEEEEECCCCCEEEEEEEEEECCCCCCEEEEEECCCCCCCCEEEECCCCCCCCCCEEEEEECCEECCCCCCCEEEECCEEEECCCCHHHCEEEEEEEEECCCCCCCCEEEEEEEEEEEECCCCCCEEEECCCEEEECCCCCEEEEEEEEECCCCCCCCEEEEECCCCCECCECCCEEEEEEEECCEEEEEEEECCCCHHHCCCEEEEEEECCCCEEEEEEEEEEC	CHHHHHHHHHHHHHHHHCCCHHHHCCCCCCCEEEEEEEEEECCCCCEEECCHHHHCCCCCCCCCCCCCEEEEEECCCCCEECCCCEECCEEEECCCCCCCCCCCEEEEEECCCCCEEEEEEEEEECCCCCCEEEEEECCCCCCCCEEEECCCCCCCCCCEEEEEECCEECCCCCCCEEEECCEEEECCCCCCCCEEEEEEEEECCCCCCCCEEEEEEEEEEEECCCCCCEEEECCCEEEECCCCCEEEEEEEEECCCCCCCCEEEEECCCCCCCCCCCCEEEEEEEECCEEEEEEEECCCCCCCCCCEEEEEEECCCCEEEEEEEEEEC	CHHHHHHHHHHHHHHHHTCCHHHHTTCCTTCEEEEEEEEEECTTCCEEECCHHHHCTTTCCCCCCTTCEEEEEECCCCCEECCTTEETTEEEECCCCCCCCCCCEEEEEECTTCCEEEEEEEEEECCCCCCEEEEEETTCCTTTCEEEECCCCCCCCCCEEEEEETTEECCCCCCCEEEETTEEEECCCCCCCCEEEEEEEEECCTTCCCCEEEEEEEEEEEECCCCCCEEEECCCEEEECTTCCEEEEEEEEETTCCTTCCEEEEECTTCCCCCCCCCEEEEEEEETTEEEEEEEECCCCCCCTTCEEEEEEECCCCEEEEEEEEEEC	CHHHHHHHHHHHHHHHHTCCHHHHTTCCTTCEEEEEEEEEECTTCCEEECCHHHHCTTTGGGCCCTTCEEEEEECCCCCEECCTTEETTEEEECCCCGGGGGCCEEEEEECTTCCEEEEEEEEEECCCCCCEEEEEETTCCTTTCEEEECCCCCCCCCCEEEEEETTEECCCCCCCEEEETTEEEECCCCGGGCEEEEEEEEECCTTCCCCEEEEEEEEEEEECCCCCCEEEECCCEEEECTTCCEEEEEEEEETTCCTTCCEEEEECTTCCCCCCCCCEEEEEEEETTEEEEEEEECCCCGGGTTCEEEEEEECCCCEEEEEEEEEEC
train	1632	2A9UB	144	GSMPAVASVPKELYLSSSLKDLNKKTEVKPEKISTKSYVHSALKIFKTAEECRLDRDEERAYVLYMKYVTVYNLIKKRPDFKQQQDYFHSILGPGNIKKAVEEAERLSESLKLRYEEAEVRKKLEEKDRQEEAQRLQQKRQETG	XXXXXXXCCCCCCCSCSSHHHHHHTTCCCGGGSCHHHHHHHHHHHHHHHHHHHHTTCHHHHHHHHHHHHHHHHHHTTSHHHHTTHHHHHHHHCHHHHHHHHHHHHHHHHHHHHHHHHHHHHHHHHHHHHHHHCCXXXXXXXXXX	XXXXXXXCCCCCCCCCCCHHHHHHCCCCCHHHCCHHHHHHHHHHHHHHHHHHHHCCCHHHHHHHHHHHHHHHHHHCCCHHHHCCHHHHHHHHCHHHHHHHHHHHHHHHHHHHHHHHHHHHHHHHHHHHHHHHCCXXXXXXXXXX	XXXXXXXCCCCCCCCCCCHHHHHHCCCCCCCCCCHHHHHHHHHHHHHHHHHHHHCCCHHHHHHHHHHHHHHHHHHCCCHHHHCCHHHHHHHHCHHHHHHHHHHHHHHHHHHHHHHHHHHHHHHHHHHHHHHHCCXXXXXXXXXX	XXXXXXXCCCCCCCCCCCHHHHHHTTCCCCCCCCHHHHHHHHHHHHHHHHHHHHTTCHHHHHHHHHHHHHHHHHHTTCHHHHTTHHHHHHHHCHHHHHHHHHHHHHHHHHHHHHHHHHHHHHHHHHHHHHHHCCXXXXXXXXXX	XXXXXXXCCCCCCCCCCCHHHHHHTTCCCGGGCCHHHHHHHHHHHHHHHHHHHHTTCHHHHHHHHHHHHHHHHHHTTCHHHHTTHHHHHHHHCHHHHHHHHHHHHHHHHHHHHHHHHHHHHHHHHHHHHHHHCCXXXXXXXXXX
train	1633	1E5IA	306	MDTTVPTFSLAELQQGLHQDEFRRCLRDKGLFYLTDCGLTDTELKSAKDIVIDFFEHGSEAEKRAVTSPVPTMRRGFTGLESESTAQITNTGSYSDYSMCYSMGTADNLFPSGDFERIWTQYFDRQYTASRAVAREVLRATGTEPDGGVEAFLDCEPLLRFRYFPQVPEHRSAEEQPLRMAPHYDLSMVTLIQQTPCANGFVSLQAEVGGAFTDLPYRPDAVLVFCGAIATLVTGGQVKAPRHHVAAPRRDQIAGSSRTSSVFFLRPNADFTFSVPLARECGFDVSLDGETATFQDWIGGNYVNIR	CCCCCCEEEHHHHHTTCSHHHHHHHHHHTCEEEEESSSCCHHHHHHHHHHHHHHHHHCCHHHHHHTBCSSCCSSSEEECCXXXXXXXXXXXXXXXXXCEEEEECSSSCCCSSHHHHHHHHHHHHHHHHHHHHHHHHHHHHTTCCCTTCHHHHHSCCCEEEEEEECCXXXXXXXXXXXCCEEEECBCSSEEEEEEECCCXXCCCEEEEETTEEEECCCCTTCEEEEECHHHHHHTTSCSCCCCEEECCCXXXXXXXXCEEEEEEEECCCTTCEEEHHHHHHTTCCCCCCSSEEEHHHHHCSSCCCBC	CCCCCCEEEHHHHHCCCCHHHHHHHHHHCCEEEEECCCCCHHHHHHHHHHHHHHHHHCCHHHHHHCECCCCCCCCEEECCXXXXXXXXXXXXXXXXXCEEEEECCCCCCCCCHHHHHHHHHHHHHHHHHHHHHHHHHHHHCCCCCCCCHHHHHCCCCEEEEEEECCXXXXXXXXXXXCCEEEECECCCEEEEEEECCCXXCCCEEEEECCEEEECCCCCCCEEEEECHHHHHHCCCCCCCCCEEECCCXXXXXXXXCEEEEEEEECCCCCCEEEHHHHHHCCCCCCCCCCEEEHHHHHCCCCCCEC	CCCCCCEEEHHHHHCCCCHHHHHHHHHHCCEEEEECCCCCHHHHHHHHHHHHHHHHHCCHHHHHHCCCCCCCCCCEEECCXXXXXXXXXXXXXXXXXCEEEEECCCCCCCCCHHHHHHHHHHHHHHHHHHHHHHHHHHHHCCCCCCCCHHHHHCCCCEEEEEEECCXXXXXXXXXXXCCEEEECCCCCEEEEEEECCCXXCCCEEEEECCEEEECCCCCCCEEEEECHHHHHHCCCCCCCCCEEECCCXXXXXXXXCEEEEEEEECCCCCCEEEHHHHHHCCCCCCCCCCEEEHHHHHCCCCCCCC	CCCCCCEEEHHHHHTTCCHHHHHHHHHHTCEEEEECCCCCHHHHHHHHHHHHHHHHHCCHHHHHHTCCCCCCCCCEEECCXXXXXXXXXXXXXXXXXCEEEEECCCCCCCCCHHHHHHHHHHHHHHHHHHHHHHHHHHHHTTCCCTTCHHHHHCCCCEEEEEEECCXXXXXXXXXXXCCEEEECCCCCEEEEEEECCCXXCCCEEEEETTEEEECCCCTTCEEEEECHHHHHHTTCCCCCCCEEECCCXXXXXXXXCEEEEEEEECCCTTCEEEHHHHHHTTCCCCCCCCEEEHHHHHCCCCCCCC	CCCCCCEEEHHHHHTTCCHHHHHHHHHHTCEEEEECCCCCHHHHHHHHHHHHHHHHHCCHHHHHHTCCCCCCCCCEEECCXXXXXXXXXXXXXXXXXCEEEEECCCCCCCCCHHHHHHHHHHHHHHHHHHHHHHHHHHHHTTCCCTTCHHHHHCCCCEEEEEEECCXXXXXXXXXXXCCEEEECCCCCEEEEEEECCCXXCCCEEEEETTEEEECCCCTTCEEEEECHHHHHHTTCCCCCCCEEECCCXXXXXXXXCEEEEEEEECCCTTCEEEHHHHHHTTCCCCCCCCEEEHHHHHCCCCCCCC
train	1634	2RFQD	394	QGHVGDHDSHEVMQRLDALLPTLRERAQETEDLRRIPDDSMKALQETGFFRLLQPEQWGGYQADPVLFYSAVRKIASACGSTGWVSSIIGVHNWHLALFSQQAQEDVWGNDTDVRISSSYAPMGAGQVVDGGYTVNGAWAWSSGCDHASWAVLGGPVIKDGRPVDFVSFLIPREDYRIDDVWNVVGLRGTGSNTVVVEDVFVPTHRVLSFKAMSNLTAPGLERNTAPVYKMPWGTIHPTTISAPIVGMAYGAYDAHVEHQGKRVRAAFAGEKAKDDPFAKVRIAEASSDIDAAWRQLSGNVADEYALLVAGEEVPFELRLRARRDQVRATGRAISSIDKLFESSGATALANGTPLQRFWRDAHAGRVHAANDPERAYVMYGTGEFGLPITDTMV	XXXXXXCTTSHHHHHHHHHHHHHHHTHHHHHHHTSCCHHHHHHHHHHTGGGTTSCGGGTCCCCCHHHHHHHHHHHHTTCHHHHHHHHHHHHHHHHHTTSCHHHHHHHHSSCTTCCEEEECSCSEEEEEETTEEEEEEEEEEETTGGGCSEEEEEEEEEETTEEEEEEEEEEEGGGCEEECCCCBSSSGGGCCEEEEEEEEEEEGGGEEEHHHHHTTCCGGGGTCCCGGGGSCHHHHHHHHHHHHHHHHHHHHHHHHHHHHHHHHCXXXXXXXXXCCHHHHHHHHHHHHHHHHHHHHHHHHHHHHHHHHHTTCCCCHHHHHHHHHHHHHHHHHHHHHHHHHHHHHGGGGGBTTCHHHHHHHHHHHHTTSGGGCHHHHHHHHHHHHTTCCCCCCCC	XXXXXXCCCCHHHHHHHHHHHHHHHCHHHHHHHCCCCHHHHHHHHHHCHHHCCCCHHHCCCCCCHHHHHHHHHHHHCCCHHHHHHHHHHHHHHHHHCCCCHHHHHHHHCCCCCCCEEEECCCCEEEEEECCEEEEEEEEEEECCHHHCCEEEEEEEEEECCEEEEEEEEEEEHHHCEEECCCCECCCHHHCCEEEEEEEEEEEHHHEEEHHHHHCCCCHHHHCCCCHHHHCCHHHHHHHHHHHHHHHHHHHHHHHHHHHHHHHHCXXXXXXXXXCCHHHHHHHHHHHHHHHHHHHHHHHHHHHHHHHHHCCCCCCHHHHHHHHHHHHHHHHHHHHHHHHHHHHHHHHHHECCCHHHHHHHHHHHHCCCHHHCHHHHHHHHHHHHCCCCCCCCCC	XXXXXXCCCCHHHHHHHHHHHHHHHCHHHHHHHCCCCHHHHHHHHHHCCCCCCCCCCCCCCCCCHHHHHHHHHHHHCCCHHHHHHHHHHHHHHHHHCCCCHHHHHHHHCCCCCCCEEEECCCCEEEEEECCEEEEEEEEEEECCCCCCCEEEEEEEEEECCEEEEEEEEEEECCCCEEECCCCCCCCCCCCCEEEEEEEEEEECCCEEEHHHHHCCCCCCCCCCCCCCCCCCHHHHHHHHHHHHHHHHHHHHHHHHHHHHHHHHCXXXXXXXXXCCHHHHHHHHHHHHHHHHHHHHHHHHHHHHHHHHHCCCCCCHHHHHHHHHHHHHHHHHHHHHHHHHHHHHCCCCCCCCCHHHHHHHHHHHHCCCCCCCHHHHHHHHHHHHCCCCCCCCCC	XXXXXXCTTCHHHHHHHHHHHHHHHTHHHHHHHTCCCHHHHHHHHHHTCCCTTCCCCCTCCCCCHHHHHHHHHHHHTTCHHHHHHHHHHHHHHHHHTTCCHHHHHHHHCCCTTCCEEEECCCCEEEEEETTEEEEEEEEEEETTCCCCCEEEEEEEEEETTEEEEEEEEEEECCCCEEECCCCCCCCCCCCCEEEEEEEEEEECCCEEEHHHHHTTCCCCCCTCCCCCCCCCHHHHHHHHHHHHHHHHHHHHHHHHHHHHHHHHCXXXXXXXXXCCHHHHHHHHHHHHHHHHHHHHHHHHHHHHHHHHHTTCCCCHHHHHHHHHHHHHHHHHHHHHHHHHHHHHCCCCCCTTCHHHHHHHHHHHHTTCCCCCHHHHHHHHHHHHTTCCCCCCCC	XXXXXXCTTCHHHHHHHHHHHHHHHTHHHHHHHTCCCHHHHHHHHHHTGGGTTCCGGGTCCCCCHHHHHHHHHHHHTTCHHHHHHHHHHHHHHHHHTTCCHHHHHHHHCCCTTCCEEEECCCCEEEEEETTEEEEEEEEEEETTGGGCCEEEEEEEEEETTEEEEEEEEEEEGGGCEEECCCCCCCCGGGCCEEEEEEEEEEEGGGEEEHHHHHTTCCGGGGTCCCGGGGCCHHHHHHHHHHHHHHHHHHHHHHHHHHHHHHHHCXXXXXXXXXCCHHHHHHHHHHHHHHHHHHHHHHHHHHHHHHHHHTTCCCCHHHHHHHHHHHHHHHHHHHHHHHHHHHHHGGGGGCTTCHHHHHHHHHHHHTTCGGGCHHHHHHHHHHHHTTCCCCCCCC
train	1635	4HLBA	115	GAEQQADTVTENSDSEVFVDDSDRFTAFEEELLARYADKGIRSVDVAAYAKGIDIVFVAADRKMTRAEFSAIASRSIRELKERFGFDKDVPIGAVLDYKKDAATDTRTRFVLKLR	XXXXXXXXXXXXXXXXXXXXCTTTTHHHHHHHHHHHGGGTEEEEEEEECSSCEEEEEEESSSCCCHHHHHHHHHHHHHHHHHHHTCCTTSCEEEEEEECCSTTSCCEEEEEECCC	XXXXXXXXXXXXXXXXXXXXCCCCCHHHHHHHHHHHHHHCEEEEEEEECCCCEEEEEEECCCCCCHHHHHHHHHHHHHHHHHHHCCCCCCCEEEEEEECCCCCCCCEEEEEECCC	XXXXXXXXXXXXXXXXXXXXCCCCCHHHHHHHHHHHCCCCEEEEEEEECCCCEEEEEEECCCCCCHHHHHHHHHHHHHHHHHHHCCCCCCCEEEEEEECCCCCCCCEEEEEECCC	XXXXXXXXXXXXXXXXXXXXCTTTTHHHHHHHHHHHCCCTEEEEEEEECCCCEEEEEEECCCCCCHHHHHHHHHHHHHHHHHHHTCCTTCCEEEEEEECCCTTCCCEEEEEECCC	XXXXXXXXXXXXXXXXXXXXCTTTTHHHHHHHHHHHGGGTEEEEEEEECCCCEEEEEEECCCCCCHHHHHHHHHHHHHHHHHHHTCCTTCCEEEEEEECCCTTCCCEEEEEECCC
train	1636	2VZYA	218	MSRHWPLFDLRITTPRLQLQLPTEELCDQLIDTILEGVHDPDRMPFSVPWTRASREDLPFNTLSHLWQQLAGFKRDDWSLPLAVLVDGRAVGVQALSSKDFPITRQVDSGSWLGLRYQGHGYGTEMRAAVLYFAFAELEAQVATSRSFVDNPASIAVSRRNGYRDNGLDRVAREGAMAEALLFRLTRDDWQRHRTVEVRVDGFDRCRPLFGPLEPPRY	XCTTCGGGGCEEECSSEEEECCCHHHHHHHHHHHHCXXXXXXXXXXXXXXXXXXXCCHHHHHHHHHHHHHHTCBTTEEEEEEEEEETTEEEEEEEEEEESHHHHCEEEEEEEECGGGTTSSHHHHHHHHHHHHHHHTSCCSEEEEEEETTCHHHHHHHHHTTCEEEEEEEEEETTEEEEEEEEEEEHHHHHHHCCCCCEEESCGGGHHHHCCXXXXXX	XCCCCHHHHCEEECCCEEEECCCHHHHHHHHHHHHCXXXXXXXXXXXXXXXXXXXCCHHHHHHHHHHHHHHCCECCEEEEEEEEEECCEEEEEEEEEEECHHHHCEEEEEEEECHHHCCCCHHHHHHHHHHHHHHHCCCCCEEEEEEECCCHHHHHHHHHCCCEEEEEEEEEECCEEEEEEEEEEEHHHHHHHCCCCCEEECCHHHHHHHCCXXXXXX	XCCCCCCCCCEEECCCEEEECCCHHHHHHHHHHHHCXXXXXXXXXXXXXXXXXXXCCHHHHHHHHHHHHHHCCCCCEEEEEEEEEECCEEEEEEEEEEECHHHHCEEEEEEEECCCCCCCCHHHHHHHHHHHHHHHCCCCCEEEEEEECCCHHHHHHHHHCCCEEEEEEEEEECCEEEEEEEEEEEHHHHHHHCCCCCEEECCCCCHHHHCCXXXXXX	XCTTCCCCCCEEECCCEEEECCCHHHHHHHHHHHHCXXXXXXXXXXXXXXXXXXXCCHHHHHHHHHHHHHHTCCTTEEEEEEEEEETTEEEEEEEEEEECHHHHCEEEEEEEECCCCTTCCHHHHHHHHHHHHHHHTCCCCEEEEEEETTCHHHHHHHHHTTCEEEEEEEEEETTEEEEEEEEEEEHHHHHHHCCCCCEEECCCCCHHHHCCXXXXXX	XCTTCGGGGCEEECCCEEEECCCHHHHHHHHHHHHCXXXXXXXXXXXXXXXXXXXCCHHHHHHHHHHHHHHTCCTTEEEEEEEEEETTEEEEEEEEEEECHHHHCEEEEEEEECGGGTTCCHHHHHHHHHHHHHHHTCCCCEEEEEEETTCHHHHHHHHHTTCEEEEEEEEEETTEEEEEEEEEEEHHHHHHHCCCCCEEECCGGGHHHHCCXXXXXX
train	1637	3LH4A	115	MELALRGGYRERSNQDDPEYLELAHYATSTWSAQQPGKTHFDTVVEVLKVETQTVAGTNYRLTLKVAESTCELTSTYNKDTCQANANAAQRTCTTVIYRNLQGEKSISSFECAAA	CCCCCSSCCEEECTTSCTHHHHHHHHHHHHHHHTSTTCCEEEEEEEEEEEEEEESSSEEEEEEEEEEEEEEETTSCCCTTTCCCCTTSCEEEEEEEEEECTTCCEEEEEEEECCC	CCCCCCCCCEEECCCCCCHHHHHHHHHHHHHHHCCCCCCEEEEEEEEEEEEEEECCCEEEEEEEEEEEEEEECCCCCCCCCCCCCCCCCEEEEEEEEEECCCCCEEEEEEEECCC	CCCCCCCCCEEECCCCCCHHHHHHHHHHHHHHHCCCCCCEEEEEEEEEEEEEEECCCEEEEEEEEEEEEEEECCCCCCCCCCCCCCCCCEEEEEEEEEECCCCCEEEEEEEECCC	CCCCCCCCCEEECTTCCTHHHHHHHHHHHHHHHTCTTCCEEEEEEEEEEEEEEECCCEEEEEEEEEEEEEEETTCCCCTTTCCCCTTCCEEEEEEEEEECTTCCEEEEEEEECCC	CCCCCCCCCEEECTTCCTHHHHHHHHHHHHHHHTCTTCCEEEEEEEEEEEEEEECCCEEEEEEEEEEEEEEETTCCCCTTTCCCCTTCCEEEEEEEEEECTTCCEEEEEEEECCC
train	1638	5N7JA	628	SPNSQYLKTRILDIYTPEQRAGIEKSEDWRQFSRRMDTHFPKLMNELDSVYGNNEALLPMLEMLLAQAWQSYSQRNSSLKDIDIARENNPDWILSNKQVGGVCYVDLFAGDLKGLKDKIPYFQELGLTYLHLMPLFKCPEGKSDGGYAVSSYRDVNPALGTIGDLREVIAALHEAGISAVVDFIFNHTSNEHEWAQRCAAGDPLFDNFYYIFPDRRMPDQYDRTLKEVFPDQHPGGFSQLEDGRWVWTTFNSFQWDLNYSNPWVFRAMAGEMLFLANLGVDILRMDAVIYIWKQMGTSCINLPQAHALIRAFNAVMRIAAPAVFFKSEAITHPDQVVQYIGQDECQIGYNPLQMALLWNTLATREVNLLHQALTYRHNLPEHTAWVNYVRSHDDIGWTFADEDAAYLGISGYDHRQFLNRFFVNRFDGSFARGVPFSYDPSTGDARVSGTAAALVGLAQDDPHAVDRIKLLYSIALSTGGLPLIYLGDEVGTLNDDDWSQDSNKSDDSRWAHRPRYNEALYAQRNDPSTAAGQIYQDLRHMIAVRQSNPRFDGGRLVTFNTNNKHIIGYIRNNALLAFGNFSEYPQTVTAHTLQAMPFKAHDLIGGKTVSLNQDLTLQPYQVMWLEIA	CCCHHHHHHHHGGGSCHHHHHHHHHSHHHHHHHHHHHHHHHHHHHHHHHHHTTCTTHHHHHHHHHHHHHHHHHHSCHHHHHHHHHHHTCGGGGGCTTCCEEEECHHHHHSSHHHHHHTHHHHHHHTCSEEEECCCBCCCSSCSTTTTSCSCSSSBCTTTCCHHHHHHHHHHHHHTTCEEEEEECCSEEETTSHHHHHHHTTCGGGTTSBCEESSSHHHHHHHTTCCCSSTTTCSTTEEECTTSCEEECSSSTTEEEBCTTSHHHHHHHHHHHHHHHHTTCCEEEETTGGGSCCCTTSCSSSCHHHHHHHHHHHHHHHHHCTTCEEEECCCSCHHHHGGGBSTTSBSEEECHHHHHHHHHHHHHCCCHHHHHHHHHSCCCCTTCEEEEESCCSSCBCCCCCHHHHHHTTCCHHHHHHHHHHHTTTCSTTCCCCCEEECCCTTTCCCEEECCHHHHHTGGGTCTTHHHHHHHHHHHHHHSSSEEEEETTGGGTCCCCGGGGGCTTTTTCGGGGGCCCCCHHHHHTTTCTTSHHHHHHHHHHHHHHHHHHCGGGCSSCCEECCCSCTTEEEEEETTTEEEEEECSSSCEEECTTTTTTSCSEEEETTTCCEEECSSCEEECTTCEEEEECC	CCCHHHHHHHHHHHCCHHHHHHHHHCHHHHHHHHHHHHHHHHHHHHHHHHHCCCCCHHHHHHHHHHHHHHHHHHCCHHHHHHHHHHHCCHHHHHCCCCCEEEECHHHHHCCHHHHHHCHHHHHHHCCCEEEECCCECCCCCCCCCCCCCCCCCCECCCCCCHHHHHHHHHHHHHCCCEEEEEECCCEEECCCHHHHHHHCCCHHHCCCECEECCCHHHHHHHCCCCCCCCCCCCCCEEECCCCCEEECCCCCCEEEECCCCHHHHHHHHHHHHHHHHCCCCEEEECCHHHCCCCCCCCCCCCHHHHHHHHHHHHHHHHHCCCCEEEECCCCCHHHHHHHECCCCECEEECHHHHHHHHHHHHHCCCHHHHHHHHHCCCCCCCCEEEEECCCCCCECCCCCHHHHHHCCCCHHHHHHHHHHHCCCCCCCCCCCCEEECCCCCCCCCEEECCHHHHHCHHHCCCCHHHHHHHHHHHHHHCCCEEEEECCHHHCCCCCHHHHHCCCCCCCHHHHHCCCCCHHHHHCCCCCCCHHHHHHHHHHHHHHHHHHCHHHCCCCCEECCCCCCCEEEEEECCCEEEEEECCCCCEEECCCCCCCCCCEEEECCCCCEEECCCCEEECCCCEEEEECC	CCCHHHHHHHHCCCCCHHHHHHHHHCHHHHHHHHHHHHHHHHHHHHHHHHHCCCCCHHHHHHHHHHHHHHHHHHCCHHHHHHHHHHHCCCCCCCCCCCCEEEECHHHHHCCHHHHHHCHHHHHHHCCCEEEECCCCCCCCCCCCCCCCCCCCCCCCCCCCCHHHHHHHHHHHHHCCCEEEEEECCCEEECCCHHHHHHHCCCCCCCCCCCEECCCHHHHHHHCCCCCCCCCCCCCCEEECCCCCEEECCCCCCEEECCCCCHHHHHHHHHHHHHHHHCCCCEEEECCCCCCCCCCCCCCCCCHHHHHHHHHHHHHHHHHCCCCEEEECCCCCHHHHCCCCCCCCCCEEECHHHHHHHHHHHHHCCCHHHHHHHHHCCCCCCCCEEEEECCCCCCCCCCCCHHHHHHCCCCHHHHHHHHHHHCCCCCCCCCCCCEEECCCCCCCCCEEECCHHHHHCCCCCCCCHHHHHHHHHHHHHHCCCEEEEECCCCCCCCCCCCCCCCCCCCCCCCCCCCCCCCHHHHHCCCCCCCHHHHHHHHHHHHHHHHHHCCCCCCCCCEECCCCCCCEEEEEECCCEEEEEECCCCCEEECCCCCCCCCCEEEECCCCCEEECCCCEEECCCCEEEEECC	CCCHHHHHHHHCCCCCHHHHHHHHHCHHHHHHHHHHHHHHHHHHHHHHHHHTTCTTHHHHHHHHHHHHHHHHHHCCHHHHHHHHHHHTCCCCCCCTTCCEEEECHHHHHCCHHHHHHTHHHHHHHTCCEEEECCCCCCCCCCCTTTTCCCCCCCCCTTTCCHHHHHHHHHHHHHTTCEEEEEECCCEEETTCHHHHHHHTTCCCCTTCCCEECCCHHHHHHHTTCCCCCTTTCCTTEEECTTCCEEECCCCTTEEECCTTCHHHHHHHHHHHHHHHHTTCCEEEETTCCCCCCCTTCCCCCCHHHHHHHHHHHHHHHHHCTTCEEEECCCCCHHHHCCCCCTTCCCEEECHHHHHHHHHHHHHCCCHHHHHHHHHCCCCCTTCEEEEECCCCCCCCCCCCHHHHHHTTCCHHHHHHHHHHHTTTCCTTCCCCCEEECCCTTTCCCEEECCHHHHHTCCCTCTTHHHHHHHHHHHHHHCCCEEEEETTCCCTCCCCCCCCCCTTTTTCCCCCCCCCCCHHHHHTTTCTTCHHHHHHHHHHHHHHHHHHCCCCCCCCCEECCCCCTTEEEEEETTTEEEEEECCCCCEEECTTTTTTCCCEEEETTTCCEEECCCCEEECTTCEEEEECC	CCCHHHHHHHHGGGCCHHHHHHHHHCHHHHHHHHHHHHHHHHHHHHHHHHHTTCTTHHHHHHHHHHHHHHHHHHCCHHHHHHHHHHHTCGGGGGCTTCCEEEECHHHHHCCHHHHHHTHHHHHHHTCCEEEECCCCCCCCCCCTTTTCCCCCCCCCTTTCCHHHHHHHHHHHHHTTCEEEEEECCCEEETTCHHHHHHHTTCGGGTTCCCEECCCHHHHHHHTTCCCCCTTTCCTTEEECTTCCEEECCCCTTEEECCTTCHHHHHHHHHHHHHHHHTTCCEEEETTGGGCCCCTTCCCCCCHHHHHHHHHHHHHHHHHCTTCEEEECCCCCHHHHGGGCCTTCCCEEECHHHHHHHHHHHHHCCCHHHHHHHHHCCCCCTTCEEEEECCCCCCCCCCCCHHHHHHTTCCHHHHHHHHHHHTTTCCTTCCCCCEEECCCTTTCCCEEECCHHHHHTGGGTCTTHHHHHHHHHHHHHHCCCEEEEETTGGGTCCCCGGGGGCTTTTTCGGGGGCCCCCHHHHHTTTCTTCHHHHHHHHHHHHHHHHHHCGGGCCCCCEECCCCCTTEEEEEETTTEEEEEECCCCCEEECTTTTTTCCCEEEETTTCCEEECCCCEEECTTCEEEEECC
train	1639	3G9WD	52	GPKLLMIIHDRREFAKFEKEKMNAKWDTQENPIYKSPINNFKNPNYGRKAGL	CHHHHHHHHHHHHHHHHHHHGGGCEESCSCCTTCCCGGGCXXXXXXXXXXXX	CHHHHHHHHHHHHHHHHHHHHHHCEECCCCCCCCCCHHHCXXXXXXXXXXXX	CHHHHHHHHHHHHHHHHHHHCCCCEECCCCCCCCCCCCCCXXXXXXXXXXXX	CHHHHHHHHHHHHHHHHHHHCCCCEECCCCCTTCCCCCCCXXXXXXXXXXXX	CHHHHHHHHHHHHHHHHHHHGGGCEECCCCCTTCCCGGGCXXXXXXXXXXXX
train	1640	5ODUD	122	MSDWSGSVPANAENGKSTGLILKQGDTISVVAHGWVKYGRDNVEWAAPDGPVPNNPQPSSIATLVAKIANKKFAIGNGVLHKTVPVDGELILLFNDVPGTFGDNSGEFQVEVIIESRYSPLK	XCCEEEEEETTCTTCEEEEEEECTTCEEEEEEECCEESSSSTTCEEETTEECTTSCCSTTTTSEEEEETTEEEECTTEEEEEECCSCEEEEEEECCCTTCGGGCBCEEEEEEEEEECCCCCC	XCCEEEEEECCCCCCEEEEEEECCCCEEEEEEECCEECCCCCCCEEECCEECCCCCCCCCCCCEEEEECCEEEECCCEEEEEECCCCEEEEEEECCCCCCHHHCECEEEEEEEEEECCCCCC	XCCEEEEEECCCCCCEEEEEEECCCCEEEEEEECCEECCCCCCCEEECCEECCCCCCCCCCCCEEEEECCEEEECCCEEEEEECCCCEEEEEEECCCCCCCCCCCCEEEEEEEEEECCCCCC	XCCEEEEEETTCTTCEEEEEEECTTCEEEEEEECCEECCCCTTCEEETTEECTTCCCCTTTTCEEEEETTEEEECTTEEEEEECCCCEEEEEEECCCTTCCCCCCCEEEEEEEEEECCCCCC	XCCEEEEEETTCTTCEEEEEEECTTCEEEEEEECCEECCCCTTCEEETTEECTTCCCCTTTTCEEEEETTEEEECTTEEEEEECCCCEEEEEEECCCTTCGGGCCCEEEEEEEEEECCCCCC
train	1641	3Q15A	378	GSMSQAIPSSRVGVKINEWYKMIRQFSVPDAEILKAEVEQDIQQMEEDQDLLIYYSLMCFRHQLMLDYLEPGKTYGNRPTVTELLETIETPQKKLTGLLKYYSLFFRGMYEFDQKEYVEAIGYYREAEKELPFVSDDIEKAEFHFKVAEAYYHMKQTHVSMYHILQALDIYQNHPLYSIRTIQSLFVIAGNYDDFKHYDKALPHLEAALELAMDIQNDRFIAISLLNIANSYDRSGDDQMAVEHFQKAAKVSREKVPDLLPKVLFGLSWTLCKAGQTQKAFQFIEEGLDHITARSHKFYKELFLFLQAVYKETVDERKIHDLLSYFEKKNLHAYIEACARSAAAVFESSCHFEQAAAFYRKVLKAQEDILKGECLYAY	XXXXXCBCHHHHHHHHHHHHHHHHTTCHHHHHHHHHHHHHHGGGBCCCHHHHHHHHHHHHHHHHHHHTCCXXXXXXXXCCHHHHHHHHHGGGHHHHHHHHHHHHHHHHHHHHHTTCHHHHHHHHHHHHTTGGGCCCHHHHHHHHHHHHHHHHHTTCHHHHHHHHHHHHHHHHTSTTCHHHHHHHHHHHHHHHHHTTCHHHHHHHHHHHHHHHHHTTCHHHHHHHHHHHHHHHHHHTCHHHHHHHHHHHHHHHHHHCGGGHHHHHHHHHHHHHHTTCHHHHHHHHHHHHHHCCTTCCSCHHHHHHHHHHHHSSSCCHHHHHHHHHHHHHTTCHHHHHHHHHHHHHHHHHTTCHHHHHHHHHHHHHHHHHHHHHTCCCCC	XXXXXCECHHHHHHHHHHHHHHHHCCCHHHHHHHHHHHHHHHHHECCCHHHHHHHHHHHHHHHHHHHCCCXXXXXXXXCCHHHHHHHHHHHHHHHHHHHHHHHHHHHHHHHHHCCCHHHHHHHHHHHHCCHHHCCCHHHHHHHHHHHHHHHHHCCCHHHHHHHHHHHHHHHHCCCCCHHHHHHHHHHHHHHHHHCCCHHHHHHHHHHHHHHHHHCCCHHHHHHHHHHHHHHHHHHCCHHHHHHHHHHHHHHHHHHCHHHHHHHHHHHHHHHHHCCCHHHHHHHHHHHHHHCCCCCCCCHHHHHHHHHHHHCCCCCHHHHHHHHHHHHHCCCHHHHHHHHHHHHHHHHHCCCHHHHHHHHHHHHHHHHHHHHHCCCCCC	XXXXXCCCHHHHHHHHHHHHHHHHCCCHHHHHHHHHHHHHHCCCCCCCHHHHHHHHHHHHHHHHHHHCCCXXXXXXXXCCHHHHHHHHHCCCHHHHHHHHHHHHHHHHHHHHHCCCHHHHHHHHHHHHCCCCCCCCHHHHHHHHHHHHHHHHHCCCHHHHHHHHHHHHHHHHCCCCCHHHHHHHHHHHHHHHHHCCCHHHHHHHHHHHHHHHHHCCCHHHHHHHHHHHHHHHHHHCCHHHHHHHHHHHHHHHHHHCCCCHHHHHHHHHHHHHHCCCHHHHHHHHHHHHHHCCCCCCCCHHHHHHHHHHHHCCCCCHHHHHHHHHHHHHCCCHHHHHHHHHHHHHHHHHCCCHHHHHHHHHHHHHHHHHHHHHCCCCCC	XXXXXCCCHHHHHHHHHHHHHHHHTTCHHHHHHHHHHHHHHCCCCCCCHHHHHHHHHHHHHHHHHHHTCCXXXXXXXXCCHHHHHHHHHCCCHHHHHHHHHHHHHHHHHHHHHTTCHHHHHHHHHHHHTTCCCCCCHHHHHHHHHHHHHHHHHTTCHHHHHHHHHHHHHHHHTCTTCHHHHHHHHHHHHHHHHHTTCHHHHHHHHHHHHHHHHHTTCHHHHHHHHHHHHHHHHHHTCHHHHHHHHHHHHHHHHHHCCCCHHHHHHHHHHHHHHTTCHHHHHHHHHHHHHHCCTTCCCCHHHHHHHHHHHHCCCCCHHHHHHHHHHHHHTTCHHHHHHHHHHHHHHHHHTTCHHHHHHHHHHHHHHHHHHHHHTCCCCC	XXXXXCCCHHHHHHHHHHHHHHHHTTCHHHHHHHHHHHHHHGGGCCCCHHHHHHHHHHHHHHHHHHHTCCXXXXXXXXCCHHHHHHHHHGGGHHHHHHHHHHHHHHHHHHHHHTTCHHHHHHHHHHHHTTGGGCCCHHHHHHHHHHHHHHHHHTTCHHHHHHHHHHHHHHHHTCTTCHHHHHHHHHHHHHHHHHTTCHHHHHHHHHHHHHHHHHTTCHHHHHHHHHHHHHHHHHHTCHHHHHHHHHHHHHHHHHHCGGGHHHHHHHHHHHHHHTTCHHHHHHHHHHHHHHCCTTCCCCHHHHHHHHHHHHCCCCCHHHHHHHHHHHHHTTCHHHHHHHHHHHHHHHHHTTCHHHHHHHHHHHHHHHHHHHHHTCCCCC
train	1642	1X82A	190	MMYKEPFGVKVDFETGIIEGAKKSVRRLSDMEGYFVDERAWKELVEKEDPVVYEVYAVEQEEKEGDLNFATTVLYPGKVGKEFFFTKGHFHAKLDRAEVYVALKGKGGMLLQTPEGDAKWISMEPGTVVYVPPYWAHRTVNIGDEPFIFLAIYPADAGHDYGTIAEKGFSKIVIEENGEVKVVDNPRWKK	CCCCCCCCCCBCTTTCCBTTCCEEEEEGGGGTTCSSCHHHHHHHHHHTCCEEEEEEEECCCSCTTCEEEEEEEECCCEETTEECBCCCBBCSSTTCCEEEEEEESCEEEEEECTTCCEEEEEECTTCEEEECTTCEEEEEECSSSCEEEEEEEETTCCCBCHHHHHHCCSEEEEEETTEEEEEECTTCCC	CCCCCCCCCCECCCCCCECCCCEEEEEHHHHCCCCCCHHHHHHHHHHCCCEEEEEEEECCCCCCCCEEEEEEEECCCEECCEECECCCEECCCCCCCEEEEEEECCEEEEEECCCCCEEEEEECCCCEEEECCCCEEEEEECCCCCEEEEEEEECCCCCECHHHHHHCCCEEEEEECCEEEEEECCCCCC	CCCCCCCCCCCCCCCCCCCCCCEEEEECCCCCCCCCCHHHHHHHHHHCCCEEEEEEEECCCCCCCCEEEEEEEECCCEECCEECCCCCCCCCCCCCCEEEEEEECCEEEEEECCCCCEEEEEECCCCEEEECCCCEEEEEECCCCCEEEEEEEECCCCCCCHHHHHHCCCEEEEEECCEEEEEECCCCCC	CCCCCCCCCCCCTTTCCCTTCCEEEEECCCCTTCCCCHHHHHHHHHHTCCEEEEEEEECCCCCTTCEEEEEEEECCCEETTEECCCCCCCCCCTTCCEEEEEEECCEEEEEECTTCCEEEEEECTTCEEEECTTCEEEEEECCCCCEEEEEEEETTCCCCCHHHHHHCCCEEEEEETTEEEEEECTTCCC	CCCCCCCCCCCCTTTCCCTTCCEEEEEGGGGTTCCCCHHHHHHHHHHTCCEEEEEEEECCCCCTTCEEEEEEEECCCEETTEECCCCCCCCCCTTCCEEEEEEECCEEEEEECTTCCEEEEEECTTCEEEECTTCEEEEEECCCCCEEEEEEEETTCCCCCHHHHHHCCCEEEEEETTEEEEEECTTCCC
train	1643	4EO0A	115	MDNWESITKSYYTGFAISKTVESKDKDGKPVRKEVITQADLTTACNDAKASAQNVFNQIKLTLSGTWPNSQFRLVTGDTCVYNGSPGEKTESWSIRAQVEGDIQRSVPDHHHHHH	XXCEEEEEEEEEEEEEECEEEEEECTTSCEEEEEEECHHHHHHHHHHHHHHHHHHHHHHHHHHHHHCTTCCEEEEECSSCEESSCSEEESSCCEEEEEEEEEEEEECCXXXXXXX	XXCEEEEEEEEEEEEEECEEEEEECCCCCEEEEEEECHHHHHHHHHHHHHHHHHHHHHHHHHHHHHCCCCCEEEEECCCCEECCCCEEECCCCEEEEEEEEEEEEECCXXXXXXX	XXCEEEEEEEEEEEEEECEEEEEECCCCCEEEEEEECHHHHHHHHHHHHHHHHHHHHHHHHHHHHHCCCCCEEEEECCCCEECCCCEEECCCCEEEEEEEEEEEEECCXXXXXXX	XXCEEEEEEEEEEEEEECEEEEEECTTCCEEEEEEECHHHHHHHHHHHHHHHHHHHHHHHHHHHHHCTTCCEEEEECCCCEECCCCEEECCCCEEEEEEEEEEEEECCXXXXXXX	XXCEEEEEEEEEEEEEECEEEEEECTTCCEEEEEEECHHHHHHHHHHHHHHHHHHHHHHHHHHHHHCTTCCEEEEECCCCEECCCCEEECCCCEEEEEEEEEEEEECCXXXXXXX
train	1644	3RKGA	261	KQLLSLKPISASDSLFISCTVFNSKGNIISMSEKFPKWSFLTEHSLFPRDLRKIDNSSIDIIPTIMCKPNCIVINLLHIKALIERDKVYVFDTTNPSAAAKLSVLMYDLESKLSSTKNNSQFYEHRALESIFINVMSALETDFKLHSQICIQILNDLENEVNRLKLRHLLIKSKDLTLFYQKTLLIRDLLDELLENDDDLANMYLTVKKSPKDNFSDLEMLIETYYTQCDEYVQQSESLIQDIKSTEEIVNIILDANRNSL	CCCCCCCCCSCGGGGEEEEEEECTTSCEEEEEEEEEHHHHHHHTTCCGGGGGGTSSCCSSCCCEEEECSSCEEEEETTEEEEECSSCEEEECCSCHHHHHHHHHHHHHHHHHHHCSSCCSSCHHHHHHHHHHHHHHHHHHHHHHHHHHHHHHHHHHHHHSCCHHHHHHHHHHHHHHHHHHHHHHHHHHHHHHHHTCHHHHHHTCCSSCCCTTSCCHHHHHHHHHHHHHHHHHHHHHHHHHHHHHHHHHHHHHHHHHTCXXX	CCCCCCCCCCCHHHHEEEEEEECCCCCEEEEEEEEEHHHHHHHCCCCHHHHHHCCCCCCCCCCEEEECCCCEEEEECCEEEEECCCCEEEECCCCHHHHHHHHHHHHHHHHHHHCCCCCCCCHHHHHHHHHHHHHHHHHHHHHHHHHHHHHHHHHHHHHCCCHHHHHHHHHHHHHHHHHHHHHHHHHHHHHHHHCCHHHHHHCCCCCCCCCCCCCHHHHHHHHHHHHHHHHHHHHHHHHHHHHHHHHHHHHHHHHHCCXXX	CCCCCCCCCCCCCCCEEEEEEECCCCCEEEEEEEEEHHHHHHHCCCCCCCCCCCCCCCCCCCCEEEECCCCEEEEECCEEEEECCCCEEEECCCCHHHHHHHHHHHHHHHHHHHCCCCCCCCHHHHHHHHHHHHHHHHHHHHHHHHHHHHHHHHHHHHHCCCHHHHHHHHHHHHHHHHHHHHHHHHHHHHHHHHCCHHHHHHCCCCCCCCCCCCCHHHHHHHHHHHHHHHHHHHHHHHHHHHHHHHHHHHHHHHHHCCXXX	CCCCCCCCCCCCCCCEEEEEEECTTCCEEEEEEEEEHHHHHHHTTCCCCCCCCTCCCCCCCCCEEEECCCCEEEEETTEEEEECCCCEEEECCCCHHHHHHHHHHHHHHHHHHHCCCCCCCCHHHHHHHHHHHHHHHHHHHHHHHHHHHHHHHHHHHHHCCCHHHHHHHHHHHHHHHHHHHHHHHHHHHHHHHHTCHHHHHHTCCCCCCCTTCCCHHHHHHHHHHHHHHHHHHHHHHHHHHHHHHHHHHHHHHHHHTCXXX	CCCCCCCCCCCGGGGEEEEEEECTTCCEEEEEEEEEHHHHHHHTTCCGGGGGGTCCCCCCCCCEEEECCCCEEEEETTEEEEECCCCEEEECCCCHHHHHHHHHHHHHHHHHHHCCCCCCCCHHHHHHHHHHHHHHHHHHHHHHHHHHHHHHHHHHHHHCCCHHHHHHHHHHHHHHHHHHHHHHHHHHHHHHHHTCHHHHHHTCCCCCCCTTCCCHHHHHHHHHHHHHHHHHHHHHHHHHHHHHHHHHHHHHHHHHTCXXX
train	1645	4JQUB	54	MLLDKFHVDLNEDMSNLSFKDLDIEERKRLLVWQARKNLETKLQSDKDLQSLLT	CHHHHTTCCTTCCCTTCCGGGSCHHHHHHHHHHHHHHHHHHHHTTCHHHHHHHC	CHHHHCCCCCCCCCCCCCHHHCCHHHHHHHHHHHHHHHHHHHHCCCHHHHHHHC	CHHHHCCCCCCCCCCCCCCCCCCHHHHHHHHHHHHHHHHHHHHCCCHHHHHHHC	CHHHHTTCCTTCCCTTCCCCCCCHHHHHHHHHHHHHHHHHHHHTTCHHHHHHHC	CHHHHTTCCTTCCCTTCCGGGCCHHHHHHHHHHHHHHHHHHHHTTCHHHHHHHC
train	1646	2I7AA	174	MGSSHHHHHHSSGLVPRGSDIDATQLQGLLNQELLTGPPGDMFSLDECRSLVALMELKVNGRLDQEEFARLWKRLVHYQHVFQKVQTSPGVLLSSDLWKAIENTDFLRGIFISRELLHLVTLRYSDSVGRVSFPSLVCFLMRLEAMAKTFRNLSKDGKGLYLTEMEWMSLVMYN	XXXXXXXXXXXCCSCCXCCCEEHHHHHHHHHHHHCXXXXXCCCCHHHHHHHHHHHCSSCSSEECHHHHHHHHHHHHHHHHHHHHHCSBTTBEEGGGHHHHHHTCGGGTTCCCCHHHHHHHHHHHSCTTSEECHHHHHHHHHHHHHHHHHHHHHCSSSSCCCCCHHHHHHHHHCC	XXXXXXXXXXXCCCCCXCCCEEHHHHHHHHHHHHCXXXXXCCCCHHHHHHHHHHHCCCCCCEECHHHHHHHHHHHHHHHHHHHHHCCECCEEEHHHHHHHHHCCHHHCCCCCCHHHHHHHHHHHCCCCCEECHHHHHHHHHHHHHHHHHHHHHCCCCCCCCCCHHHHHHHHHCC	XXXXXXXXXXXCCCCCXCCCEEHHHHHHHHHHHHCXXXXXCCCCHHHHHHHHHHHCCCCCCEECHHHHHHHHHHHHHHHHHHHHHCCCCCCEECCCHHHHHHCCCCCCCCCCCHHHHHHHHHHHCCCCCEECHHHHHHHHHHHHHHHHHHHHHCCCCCCCCCCHHHHHHHHHCC	XXXXXXXXXXXCCCCCXCCCEEHHHHHHHHHHHHCXXXXXCCCCHHHHHHHHHHHCCCCCCEECHHHHHHHHHHHHHHHHHHHHHCCCTTCEECCCHHHHHHTCCCCTTCCCCHHHHHHHHHHHCCTTCEECHHHHHHHHHHHHHHHHHHHHHCCCCCCCCCCHHHHHHHHHCC	XXXXXXXXXXXCCCCCXCCCEEHHHHHHHHHHHHCXXXXXCCCCHHHHHHHHHHHCCCCCCEECHHHHHHHHHHHHHHHHHHHHHCCCTTCEEGGGHHHHHHTCGGGTTCCCCHHHHHHHHHHHCCTTCEECHHHHHHHHHHHHHHHHHHHHHCCCCCCCCCCHHHHHHHHHCC
train	1647	3EZHB	125	QGVQGSAHAINKAGSLRMQSYRLLAAVPLSEKDKPLIKEMEQTAFSAELTRAAERDGQLAQLQGLQDYWRNELIPALMRAQNRETVSADVSQFVAGLDQLVSGFDRTTEMRIETAAALEHHHHHH	XXXXCHHHHHHHHHHHHHHHHHHHTTCSCCGGGHHHHHHHHHHHTCHHHHHHHHHHTCHHHHHHHHHHHHHTHHHHHHHCSSGGGTHHHHHHHHHHHHHHHHHHHHHHHHHHHHHHCXXXXXXXX	XXXXCHHHHHHHHHHHHHHHHHHHCCCCCCHHHHHHHHHHHHHHCCHHHHHHHHHHCCHHHHHHHHHHHHHCHHHHHHHCCCHHHCHHHHHHHHHHHHHHHHHHHHHHHHHHHHHHCXXXXXXXX	XXXXCHHHHHHHHHHHHHHHHHHHCCCCCCCCCHHHHHHHHHHHCCHHHHHHHHHHCCHHHHHHHHHHHHHCHHHHHHHCCCCCCCHHHHHHHHHHHHHHHHHHHHHHHHHHHHHHCXXXXXXXX	XXXXCHHHHHHHHHHHHHHHHHHHTTCCCCCCCHHHHHHHHHHHTCHHHHHHHHHHTCHHHHHHHHHHHHHTHHHHHHHCCCCCCTHHHHHHHHHHHHHHHHHHHHHHHHHHHHHHCXXXXXXXX	XXXXCHHHHHHHHHHHHHHHHHHHTTCCCCGGGHHHHHHHHHHHTCHHHHHHHHHHTCHHHHHHHHHHHHHTHHHHHHHCCCGGGTHHHHHHHHHHHHHHHHHHHHHHHHHHHHHHCXXXXXXXX
train	1648	1RA5A	430	GSSMANNALQTIINARLPGEEGLWQIHLQDGKISAIDAQSGVMPITENSLDAEQGLVIPPFVEPHIHLDTTQTAGQPNWNQSGTLFEGIERWAERKALLTHDDVKQRAWQTLKWQIANGIQHVRTHVDVSDATLTALKAMLEVKQEVAPWIDLQIVAFPQEGILSYPNGEALLEEALRLGADVVGAIPHFEFTREYGVESLHKTFALAQKYDRLIDVHCDEIDDEQSRFVETVAALAHHEGMGARVTASHTTAMHSYNGAYTSRLFRLLKMSGINFVANPLVNIHLQGRFDTYPKRRGITRVKEMLESGINVCFGHDAVFDPWYPLGTANMLQVLHMGLHVCQLMGYGQINDGLNLITHHSARTLNLQDYGIAAGNSANLIILPAENGFDALRRQVPVRYSVRGGKVIASTQPAQTTVYLEQPEAIDYKR	XXXXXXXCCCEEEEEBCTTCCSEEEEEEETTEEEEEEEESSCCCCCTTEEECTTCEEESCEEEEEECTTTTTCTTSSCCCSSCCHHHHHHHHHHHHTTCCHHHHHHHHHHHHHHHHHTTEEEEEEEEECCSTTCHHHHHHHHHHHHHTTTCEEEEEEECTTCSSSSTTHHHHHHHHHHTTCSEEEECGGGSSSHHHHHHHHHHHHHHHHHHTCEEEEEECCSSCTTCCHHHHHHHHHHHHTCGGGEEEEECGGGGGSCHHHHHHHHHHHHHHTCEEEECHHHHHHHTTTTCCSSCCCCCCCHHHHHHTTCCEEECCBCSSBTTBSCCCCCHHHHHHHHHHHTTCCSHHHHHGGGGGGTHHHHHHTTCSSCSSCTTSBCCEEEESSSSHHHHHHHTCCCSEEEETTEEEEECCCCCEEEESSSEEEECCCC	XXXXXXXCCCEEEEEECCCCCCEEEEEEECCEEEEEEEECCCCCCCCCEEECCCCEEECCEEEEEECCCCCCCCCCCCCCCCCCHHHHHHHHHHHHCCCCHHHHHHHHHHHHHHHHHCCEEEEEEEEECCCCCCHHHHHHHHHHHHHCCCCEEEEEEECCCCCCCCCCHHHHHHHHHHCCCCEEEECHHHCCCHHHHHHHHHHHHHHHHHHCCEEEEEECCCCCCCCCHHHHHHHHHHHHCCHHHEEEEECHHHHHCCHHHHHHHHHHHHHHCCEEEECHHHHHHHCCCCCCCCCCCCCCCHHHHHHCCCCEEECCECCCECCECCCCCCHHHHHHHHHHHCCCCCHHHHHHHHHHHCHHHHHHCCCCCCCCCCCCECCEEEECCCCHHHHHHHCCCCCEEEECCEEEEECCCCCEEEECCCEEEECCCC	XXXXXXXCCCEEEEECCCCCCCEEEEEEECCEEEEEEEECCCCCCCCCEEECCCCEEECCEEEEEECCCCCCCCCCCCCCCCCCHHHHHHHHHHHHCCCCHHHHHHHHHHHHHHHHHCCEEEEEEEEECCCCCCHHHHHHHHHHHHHCCCCEEEEEEECCCCCCCCCCHHHHHHHHHHCCCCEEEECCCCCCCHHHHHHHHHHHHHHHHHHCCEEEEEECCCCCCCCCHHHHHHHHHHHHCCCCCEEEEECCCCCCCCHHHHHHHHHHHHHHCCEEEECHHHHHHHCCCCCCCCCCCCCCCHHHHHHCCCCEEECCCCCCCCCCCCCCCCHHHHHHHHHHHCCCCCHHHHHCCCCCCCHHHHHHCCCCCCCCCCCCCCCEEEECCCCHHHHHHHCCCCCEEEECCEEEEECCCCCEEEECCCEEEECCCC	XXXXXXXCCCEEEEECCTTCCCEEEEEEETTEEEEEEEECCCCCCCTTEEECTTCEEECCEEEEEECTTTTTCTTCCCCCCCCCHHHHHHHHHHHHTTCCHHHHHHHHHHHHHHHHHTTEEEEEEEEECCCTTCHHHHHHHHHHHHHTTTCEEEEEEECTTCCCCCTTHHHHHHHHHHTTCCEEEECCCCCCCHHHHHHHHHHHHHHHHHHTCEEEEEECCCCCTTCCHHHHHHHHHHHHTCCCCEEEEECCCCCCCCHHHHHHHHHHHHHHTCEEEECHHHHHHHTTTTCCCCCCCCCCCHHHHHHTTCCEEECCCCCCCTTCCCCCCCHHHHHHHHHHHTTCCCHHHHHCCCCCCTHHHHHHTTCCCCCCCTTCCCCEEEECCCCHHHHHHHTCCCCEEEETTEEEEECCCCCEEEECCCEEEECCCC	XXXXXXXCCCEEEEECCTTCCCEEEEEEETTEEEEEEEECCCCCCCTTEEECTTCEEECCEEEEEECTTTTTCTTCCCCCCCCCHHHHHHHHHHHHTTCCHHHHHHHHHHHHHHHHHTTEEEEEEEEECCCTTCHHHHHHHHHHHHHTTTCEEEEEEECTTCCCCCTTHHHHHHHHHHTTCCEEEECGGGCCCHHHHHHHHHHHHHHHHHHTCEEEEEECCCCCTTCCHHHHHHHHHHHHTCGGGEEEEECGGGGGCCHHHHHHHHHHHHHHTCEEEECHHHHHHHTTTTCCCCCCCCCCCHHHHHHTTCCEEECCCCCCCTTCCCCCCCHHHHHHHHHHHTTCCCHHHHHGGGGGGTHHHHHHTTCCCCCCCTTCCCCEEEECCCCHHHHHHHTCCCCEEEETTEEEEECCCCCEEEECCCEEEECCCC
train	1649	3H75A	350	MSLTSVVFLNPGNSTETFWVSYSQFMQAAARDLGLDLRILYAERDPQNTLQQARELFQGRDKPDYLMLVNEQYVAPQILRLSQGSGIKLFIVNSPLTLDQRELIGQSRQNYSDWIGSMVGDDEEAGYRMLKELLHKLGPVPAGHGIELLAFSGLKVTPAAQLRERGLRRALAEHPQVHLRQLVYGEWNRERAYRQAQQLLKRYPKTQLVWSANDEMALGAMQAARELGRKPGTDLLFSGVNSSPEALQALIDGKLSVLEAGHFTLGGWALVALHDDALGLDARRLGGPDWQLSLFQALTPAQARQLLRLGDQVGTRVDFRGLSAQGKPDSYRYPFGLQLLLREGHHHHHH	XXCCEEEEEECSCTTCHHHHHHHHHHHHHHHHHTCEEEEEECTTCHHHHHHHHHHHHHSSSCCSEEEEECCSSHHHHHHHHHTTSCCEEEEEESCCCTTTCXXXXXXXXXXXXCEEEEECCHHHHHHHHHHHHHHHHCCCCSSCCEEEEEEESCTTSHHHHHHHHHHHHHHHHCTTEEEEEEEECTTCHHHHHHHHHHHHHHCTTEEEEEESSHHHHHHHHHHHHHTTCCBTTTBEEEEESCCHHHHHHHHHTSSCEEEECGGGHHHHHHHHHHHHHTTCCSTTTTCSEEECCCCEECCHHHHHHHHHHGGGGGGGCCHHHHSCTTCCTTCCCCCSTHHHHCXXXXXXXX	XXCCEEEEEECCCCCCHHHHHHHHHHHHHHHHHCCEEEEEECCCCHHHHHHHHHHHHHCCCCCCEEEEECCCCHHHHHHHHHCCCCCEEEEEECCCCCCCCXXXXXXXXXXXXCEEEEECCHHHHHHHHHHHHHHHHCCCCCCCCEEEEEEECCCCCHHHHHHHHHHHHHHHHCCCEEEEEEEECCCCHHHHHHHHHHHHHHCCCEEEEEECCHHHHHHHHHHHHHCCCCECCCEEEEEECCCHHHHHHHHHCCCCEEEECHHHHHHHHHHHHHHHHCCCCCCCCCCCEEECCCCEECCHHHHHHHHHHHHHHHHHCCHHHHCCCCCCCCCCCCCCCHHHHCXXXXXXXX	XXCCEEEEEECCCCCCHHHHHHHHHHHHHHHHHCCEEEEEECCCCHHHHHHHHHHHHHCCCCCCEEEEECCCCHHHHHHHHHCCCCCEEEEEECCCCCCCCXXXXXXXXXXXXCEEEEECCHHHHHHHHHHHHHHHHCCCCCCCCEEEEEEECCCCCHHHHHHHHHHHHHHHHCCCEEEEEEEECCCCHHHHHHHHHHHHHHCCCEEEEEECCHHHHHHHHHHHHHCCCCCCCCCEEEEECCCHHHHHHHHHCCCCEEEECCCCHHHHHHHHHHHHHCCCCCCCCCCCEEECCCCEECCHHHHHHHHHHCCCCCCCCCHHHHCCCCCCCCCCCCCCCHHHHCXXXXXXXX	XXCCEEEEEECCCTTCHHHHHHHHHHHHHHHHHTCEEEEEECTTCHHHHHHHHHHHHHCCCCCCEEEEECCCCHHHHHHHHHTTCCCEEEEEECCCCTTTCXXXXXXXXXXXXCEEEEECCHHHHHHHHHHHHHHHHCCCCCCCCEEEEEEECCTTCHHHHHHHHHHHHHHHHCTTEEEEEEEECTTCHHHHHHHHHHHHHHCTTEEEEEECCHHHHHHHHHHHHHTTCCCTTTCEEEEECCCHHHHHHHHHTCCCEEEECCCCHHHHHHHHHHHHHTTCCCTTTTCCEEECCCCEECCHHHHHHHHHHCCCCCCCCCHHHHCCTTCCTTCCCCCCTHHHHCXXXXXXXX	XXCCEEEEEECCCTTCHHHHHHHHHHHHHHHHHTCEEEEEECTTCHHHHHHHHHHHHHCCCCCCEEEEECCCCHHHHHHHHHTTCCCEEEEEECCCCTTTCXXXXXXXXXXXXCEEEEECCHHHHHHHHHHHHHHHHCCCCCCCCEEEEEEECCTTCHHHHHHHHHHHHHHHHCTTEEEEEEEECTTCHHHHHHHHHHHHHHCTTEEEEEECCHHHHHHHHHHHHHTTCCCTTTCEEEEECCCHHHHHHHHHTCCCEEEECGGGHHHHHHHHHHHHHTTCCCTTTTCCEEECCCCEECCHHHHHHHHHHGGGGGGGCCHHHHCCTTCCTTCCCCCCTHHHHCXXXXXXXX
train	1650	3KB6B	334	MNVLFTSVPQEDVPFYQEALKDLSLKIYTTDVSKVPENELKKAELISVFVYDKLTEELLSKMPRLKLIHTRSVGFDHIDLDYCKKKGILVTHIPAYSPESVAEHTFAMILTLVKRLKRIEDRVKKLNFSQDSEILARELNRLTLGVIGTGRIGSRVAMYGLAFGMKVLCYDVVKREDLKEKGCVYTSLDELLKESDVISLHVPYTKETHHMINEERISLMKDGVYLINTARGKVVDTDALYRAYQRGKFSGLGLDVFEDEEILILKKYTEGKATDKNLKILELACKDNVIITPHIAYYTDKSLERIREETVKVVKAFVKGDLEQIKGNFVVGPS	CEEEECSCCGGGHHHHHHHTTTSEEEECSSCGGGSCHHHHHHCSEEEECTTSCBCHHHHTTCTTCCEEEESSSCCTTBCHHHHHHHTCEEECCTTSCHHHHHHHHHHHHHHHHTTHHHHHHHHHTTCCCCCGGGCBCCGGGSEEEEECCSHHHHHHHHHHHHTTCEEEEECSSCCHHHHHHTCEECCHHHHHHHCSEEEECCCCCTTTTTCBCHHHHHHSCTTEEEEECSCGGGBCHHHHHHHHHTTCEEEEEESCCTTHHHHHTTGGGGTCCCHHHHHHHHHHTSTTEEECCSCTTCBHHHHHHHHHHHHHHHHHHHHTCGGGGGGGEEECCC	CEEEECCCCHHHHHHHHHHCCCCEEEECCCCHHHCCHHHHHHCCEEEECCCCCECHHHHCCCCCCCEEEECCCCCCCECHHHHHHHCCEEECCCCCCHHHHHHHHHHHHHHHHCCHHHHHHHHHCCCCCCCHHHCECCHHHCEEEEECCCHHHHHHHHHHHHCCCEEEEECCCCCHHHHHHCCEECCHHHHHHHCCEEEECCCCCCCCCCCECHHHHHHCCCCEEEEECCCHHHECHHHHHHHHHCCCEEEEEECCCCCHHHHHCCHHHHCCCCHHHHHHHHHHCCCCEEECCCCCCCEHHHHHHHHHHHHHHHHHHHHCCHHHHHHHEEECCC	CEEEECCCCCCCHHHHHHHCCCCEEEECCCCCCCCCHHHHHHCCEEEECCCCCCCHHHHCCCCCCCEEEECCCCCCCCCHHHHHHHCCEEECCCCCCHHHHHHHHHHHHHHHHCCHHHHHHHHHCCCCCCCCCCCCCCCCCCEEEEECCCHHHHHHHHHHHHCCCEEEEECCCCCHHHHHHCCEECCHHHHHHHCCEEEECCCCCCCCCCCCCHHHHHHCCCCEEEEECCCCCCCCHHHHHHHHHCCCEEEEEECCCCCHHHHHCCCCCCCCCCHHHHHHHHHHCCCCEEECCCCCCCCHHHHHHHHHHHHHHHHHHHHCCCCCCCCCEEECCC	CEEEECCCCCCCHHHHHHHTTTCEEEECCCCCCCCCHHHHHHCCEEEECTTCCCCHHHHTTCTTCCEEEECCCCCTTCCHHHHHHHTCEEECCTTCCHHHHHHHHHHHHHHHHTTHHHHHHHHHTTCCCCCCCCCCCCCCCCEEEEECCCHHHHHHHHHHHHTTCEEEEECCCCCHHHHHHTCEECCHHHHHHHCCEEEECCCCCTTTTTCCCHHHHHHCCTTEEEEECCCCCCCCHHHHHHHHHTTCEEEEEECCCTTHHHHHTTCCCCTCCCHHHHHHHHHHTCTTEEECCCCTTCCHHHHHHHHHHHHHHHHHHHHTCCCCCCCCEEECCC	CEEEECCCCGGGHHHHHHHTTTCEEEECCCCGGGCCHHHHHHCCEEEECTTCCCCHHHHTTCTTCCEEEECCCCCTTCCHHHHHHHTCEEECCTTCCHHHHHHHHHHHHHHHHTTHHHHHHHHHTTCCCCCGGGCCCCGGGCEEEEECCCHHHHHHHHHHHHTTCEEEEECCCCCHHHHHHTCEECCHHHHHHHCCEEEECCCCCTTTTTCCCHHHHHHCCTTEEEEECCCGGGCCHHHHHHHHHTTCEEEEEECCCTTHHHHHTTGGGGTCCCHHHHHHHHHHTCTTEEECCCCTTCCHHHHHHHHHHHHHHHHHHHHTCGGGGGGGEEECCC
train	1651	5AQCA	205	MAVLAESELGSEAQRERRKRILDATMAIASKGGYEAVQMRAVADRADVAVGTLYRYFPSKVHLLVSALGREFSRIDAKTDRSAVAGATPFQRLNFMVGKLNRAMQRNPLLTEAMTRAYVFADASAASEVDQVEKLIDSMFARAMANGEPTEDQYHIARVISDVWLSNLLAWLTRRASATDVSKRLDLAVRLLIGDQDSAHHHHHH	XXXXXXXXXXXCHHHHHHHHHHHHHHHHHHHHHHHHCCHHHHHHHHTCCHHHHHHHCCSHHHHHHHHHHHHHHHHHHHCCGGGSCCSSHHHHHHHHHHHHHHHHHHCHHHHHHHHHHHHHCCGGGHHHHHHHHHHHHHHHHHHHCSSSCCHHHHHHHHHHHHHHHHHHHHHHTTSCCHHHHHHHHHHHHHHHHCXXXXXXXXXXX	XXXXXXXXXXXCHHHHHHHHHHHHHHHHHHHHHHHHCCHHHHHHHHCCCHHHHHHHCCCHHHHHHHHHHHHHHHHHHHCCHHHCCCCCHHHHHHHHHHHHHHHHHHCHHHHHHHHHHHHHCCHHHHHHHHHHHHHHHHHHHHHHCCCCCCHHHHHHHHHHHHHHHHHHHHHHCCCCCHHHHHHHHHHHHHHHHCXXXXXXXXXXX	XXXXXXXXXXXCHHHHHHHHHHHHHHHHHHHHHHHHCCHHHHHHHHCCCHHHHHHHCCCHHHHHHHHHHHHHHHHHHHCCCCCCCCCCHHHHHHHHHHHHHHHHHHCHHHHHHHHHHHHHCCCCCHHHHHHHHHHHHHHHHHHHCCCCCCHHHHHHHHHHHHHHHHHHHHHHCCCCCHHHHHHHHHHHHHHHHCXXXXXXXXXXX	XXXXXXXXXXXCHHHHHHHHHHHHHHHHHHHHHHHHCCHHHHHHHHTCCHHHHHHHCCCHHHHHHHHHHHHHHHHHHHCCCCCCCCCCHHHHHHHHHHHHHHHHHHCHHHHHHHHHHHHHCCCCCHHHHHHHHHHHHHHHHHHHCCCCCCHHHHHHHHHHHHHHHHHHHHHHTTCCCHHHHHHHHHHHHHHHHCXXXXXXXXXXX	XXXXXXXXXXXCHHHHHHHHHHHHHHHHHHHHHHHHCCHHHHHHHHTCCHHHHHHHCCCHHHHHHHHHHHHHHHHHHHCCGGGCCCCCHHHHHHHHHHHHHHHHHHCHHHHHHHHHHHHHCCGGGHHHHHHHHHHHHHHHHHHHCCCCCCHHHHHHHHHHHHHHHHHHHHHHTTCCCHHHHHHHHHHHHHHHHCXXXXXXXXXXX
train	1652	3UN6A	341	MGSSHHHHHHENLYFQGMKRLSIIVIIGIFIITGCDWQRTSKERSKNAQNQQVIKIGYLPITHSANLMMTKKLLSQYNHPKYKLELVKFNNWPDLMDALNSGRIDGASTLIELAMKSKQKGSNIKAVALGHHEGNVIMGQKGMHLNEFNNNGDDYHFGIPHRYSTHYLLLEELRKQLKIKPGHFSYHEMSPAEMPAALSEHRITGYSVAEPFGALGEKLGKGKTLKHGDDVIPDAYCCVLVLRGELLDQHKDVAQAFVQDYKKSGFKMNDRKQSVDIMTHHFKQSRDVLTQSAAWTSYGDLTIKPSGYQEITTLVKQHHLFNPPAYDDFVEPSLYKEASRS	XXXXXXXXXXXXXXXXXXXXXXXXXXXXXXXXXXXXXXXXXXXXXXXXXXCCEEEEEECSSGGGHHHHHHHHHHHTSSSCSSEEEEEECSSHHHHHHHHHTTSSSEEEEEHHHHHHHHHTTCCCEEEEESCEECEEEEESTTCCGGGCCSSSSCEEEEESCSSSHHHHHHHHHHHHTTCCTTSEEEEECCGGGHHHHHHTTSCSEEEEETTHHHHHHHSSCCEEEEEGGGTSTTCCCEEEEECHHHHHHCHHHHHHHHHHHHHHHHHTTSHHHHHHHHHHHSSSCHHHHHHHHHTEECSCCCCCHHHHHHHHHHHHHTTSCCCCCHHHHBCCHHHHHSCCC	XXXXXXXXXXXXXXXXXXXXXXXXXXXXXXXXXXXXXXXXXXXXXXXXXXCCEEEEEECCCHHHHHHHHHHHHHHCCCCCCCEEEEEECCCHHHHHHHHHCCCCCEEEEEHHHHHHHHHCCCCCEEEEECCEECEEEEECCCCCHHHCCCCCCCEEEEECCCCCHHHHHHHHHHHHCCCCCCCEEEEECCHHHHHHHHHCCCCCEEEEECCHHHHHHHCCCCEEEEEHHHCCCCCCCEEEEECHHHHHHCHHHHHHHHHHHHHHHHHCCCHHHHHHHHHHHCCCCHHHHHHHHHCEECCCCCCCHHHHHHHHHHHHHCCCCCCCCHHHHECCHHHHHCCCC	XXXXXXXXXXXXXXXXXXXXXXXXXXXXXXXXXXXXXXXXXXXXXXXXXXCCEEEEEECCCCCCHHHHHHHHHHHCCCCCCCEEEEEECCCHHHHHHHHHCCCCCEEEEEHHHHHHHHHCCCCCEEEEECCEECEEEEECCCCCCCCCCCCCCCEEEEECCCCCHHHHHHHHHHHHCCCCCCCEEEEECCCCCHHHHHHCCCCCEEEEECCHHHHHHHCCCCEEEEECCCCCCCCCCEEEEECHHHHHHCHHHHHHHHHHHHHHHHHCCCHHHHHHHHHHHCCCCHHHHHHHHHCEECCCCCCCHHHHHHHHHHHHHCCCCCCCCHHHHCCCHHHHHCCCC	XXXXXXXXXXXXXXXXXXXXXXXXXXXXXXXXXXXXXXXXXXXXXXXXXXCCEEEEEECCCCCCHHHHHHHHHHHTCCCCCCEEEEEECCCHHHHHHHHHTTCCCEEEEEHHHHHHHHHTTCCCEEEEECCEECEEEEECTTCCCCCCCCCCCCEEEEECCCCCHHHHHHHHHHHHTTCCTTCEEEEECCCCCHHHHHHTTCCCEEEEETTHHHHHHHCCCCEEEEECCCTCTTCCCEEEEECHHHHHHCHHHHHHHHHHHHHHHHHTTCHHHHHHHHHHHCCCCHHHHHHHHHTEECCCCCCCHHHHHHHHHHHHHTTCCCCCCHHHHCCCHHHHHCCCC	XXXXXXXXXXXXXXXXXXXXXXXXXXXXXXXXXXXXXXXXXXXXXXXXXXCCEEEEEECCCGGGHHHHHHHHHHHTCCCCCCEEEEEECCCHHHHHHHHHTTCCCEEEEEHHHHHHHHHTTCCCEEEEECCEECEEEEECTTCCGGGCCCCCCCEEEEECCCCCHHHHHHHHHHHHTTCCTTCEEEEECCGGGHHHHHHTTCCCEEEEETTHHHHHHHCCCCEEEEEGGGTCTTCCCEEEEECHHHHHHCHHHHHHHHHHHHHHHHHTTCHHHHHHHHHHHCCCCHHHHHHHHHTEECCCCCCCHHHHHHHHHHHHHTTCCCCCCHHHHCCCHHHHHCCCC
train	1653	5H62A	348	MARFNAAFTRIKIMFSRIRGLISCQSNTQTIAPTLSPPSSGHVSFAGIDYPLLPLNHQTPLVFQWFERNPDRFGQNEIPIINTQKNPYLNNIINAAIIEKERIIGIFVDGDFSKGQRKALGKLEQNYRNIKVIYNSDLNYSMYDKKLTTIYLENITKLEAQSASERDEVLLNGVKKSLEDVLKNNPEETLISSHNKDKGHLWFDFYRNLFLLKGSDAFLEAGKPGCHHLQPGGGCIYLDADMLLTDKLGTLYLPDGIAIHVSRKDNHVSLENGIIAVNRSEHPALIKGLEIMHSKPYGDPYNDWLSKGLRHYFDGSHIQDYDAFCDFIEFKHENIIMNTSSLTASSWR	XXXXXXXXXXXXXXXXXXXXXXXXXXXXXXXXXXXXXXXCCEEEETTEEEEEEEECTTSCEEEEEECSCGGGSCTTSCCSCCCSSCCHHHHHHHHHHHTTTSCEEEEEESCCCHHHHHHHHHHHHHSTTEEEEEGGGSCCGGGCCBHHHHHHHHHHHHHHSCTTTSCHHHHHHHHHHHHHHHHHCTTCBHHHHSSGGGTHHHHHHHHHHHHHHTTHHHHHTTCTTCTTSCTTEEEEEECTTSEESSCCCCEEEETTEEEEEECXXXCCEEEEEEEEEEETTCHHHHHHHHHHHHSTTCCIIIIIIHHHHHHHHCTTCCSCHHHHHHHHBCCCTTEECCGGGGSCCSCC	XXXXXXXXXXXXXXXXXXXXXXXXXXXXXXXXXXXXXXXCCEEEECCEEEEEEEECCCCCEEEEEECCCHHHCCCCCCCCCCCCCCCHHHHHHHHHHHCCCCCEEEEEECCCCHHHHHHHHHHHHHCCCEEEEEHHHCCCHHHCCEHHHHHHHHHHHHHHCCCCCCCHHHHHHHHHHHHHHHHHCCCCEHHHHCCHHHCHHHHHHHHHHHHHHCCHHHHHCCCCCCCCCCCCEEEEEECCCCEECCCCCCEEEECCEEEEEECXXXCCEEEEEEEEEEECCCHHHHHHHHHHHHCCCCCHHHHHHHHHHHHHHCCCCCCCHHHHHHHHECCCCCEECCHHHHCCCCCC	XXXXXXXXXXXXXXXXXXXXXXXXXXXXXXXXXXXXXXXCCEEEECCEEEEEEEECCCCCEEEEEECCCCCCCCCCCCCCCCCCCCCHHHHHHHHHHHCCCCCEEEEEECCCCHHHHHHHHHHHHHCCCEEEEECCCCCCCCCCCCHHHHHHHHHHHHHHCCCCCCCHHHHHHHHHHHHHHHHHCCCCCHHHHCCCCCCHHHHHHHHHHHHHHCCHHHHHCCCCCCCCCCCCEEEEEECCCCEECCCCCCEEEECCEEEEEECXXXCCEEEEEEEEEEECCCHHHHHHHHHHHHCCCCCCCCCCCHHHHHHHHCCCCCCCHHHHHHHHCCCCCCEECCCCCCCCCCCC	XXXXXXXXXXXXXXXXXXXXXXXXXXXXXXXXXXXXXXXCCEEEETTEEEEEEEECTTCCEEEEEECCCCCCCCTTCCCCCCCCCCCHHHHHHHHHHHTTTCCEEEEEECCCCHHHHHHHHHHHHHCTTEEEEECCCCCCCCCCCCHHHHHHHHHHHHHHCCTTTCCHHHHHHHHHHHHHHHHHCTTCCHHHHCCCCCTHHHHHHHHHHHHHHTTHHHHHTTCTTCTTCCTTEEEEEECTTCEECCCCCCEEEETTEEEEEECXXXCCEEEEEEEEEEETTCHHHHHHHHHHHHCTTCCHHHHHHHHHHHHHHCTTCCCCHHHHHHHHCCCCTTEECCCCCCCCCCCC	XXXXXXXXXXXXXXXXXXXXXXXXXXXXXXXXXXXXXXXCCEEEETTEEEEEEEECTTCCEEEEEECCCGGGCCTTCCCCCCCCCCCHHHHHHHHHHHTTTCCEEEEEECCCCHHHHHHHHHHHHHCTTEEEEEGGGCCCGGGCCCHHHHHHHHHHHHHHCCTTTCCHHHHHHHHHHHHHHHHHCTTCCHHHHCCGGGTHHHHHHHHHHHHHHTTHHHHHTTCTTCTTCCTTEEEEEECTTCEECCCCCCEEEETTEEEEEECXXXCCEEEEEEEEEEETTCHHHHHHHHHHHHCTTCCHHHHHHHHHHHHHHCTTCCCCHHHHHHHHCCCCTTEECCGGGGCCCCCC
train	1654	4A90B	143	MAVESRVTQEEIKKEPEKPIDREKTCPLLLRVFTTNNGRHHRMDEFSRGNVPSSELQIYTWMDATLKELTSLVKEVYPEARKKGTHFNFAIVFMDLKRPGYRVKEIGSTMSGRKGTDDSMTLQSQKFQIGDYLDIAITPPNRA	XCCSCCCCCXCTTSCCCCCCCGGGSCCEEEEEEEECSSSCCCGGGGSTTCCCSCEEEEEECTTCBHHHHHHHHHHHCTTSSSTTCEEEEEEEEECXXXXCEEEEEEEEEETTBCCTTTTCBTTTTTCCTTCEEEEEEECCXXX	XCCCCCCCCXCCCCCCCCCCCHHHCCCEEEEEEEECCCCCCCHHHHCCCCCCCCEEEEEECCCCEHHHHHHHHHHHCCCCCCCCCEEEEEEEEECXXXXCEEEEEEEEEECCECCCCCCCECCCCCCCCCCEEEEEEECCXXX	XCCCCCCCCXCCCCCCCCCCCCCCCCCEEEEEEEECCCCCCCCCCCCCCCCCCCEEEEEECCCCCHHHHHHHHHHHCCCCCCCCCEEEEEEEEECXXXXCEEEEEEEEEECCCCCCCCCCCCCCCCCCCCCEEEEEEECCXXX	XCCCCCCCCXCTTCCCCCCCCCCCCCCEEEEEEEECCCCCCCCCCCCTTCCCCCEEEEEECTTCCHHHHHHHHHHHCTTCCCTTCEEEEEEEEECXXXXCEEEEEEEEEETTCCCTTTTCCTTTTTCCTTCEEEEEEECCXXX	XCCCCCCCCXCTTCCCCCCCCGGGCCCEEEEEEEECCCCCCCGGGGCTTCCCCCEEEEEECTTCCHHHHHHHHHHHCTTCCCTTCEEEEEEEEECXXXXCEEEEEEEEEETTCCCTTTTCCTTTTTCCTTCEEEEEEECCXXX
train	1655	4QG4A	550	MGSSHHHHHHSSGLVPRGSHMASMTGGQQMGRDPNSDTMKVINDPIHGHIELHPLLVRIIDTPQFQRLRYIKQLGGGYYVFPGASHNRFEHSLGVGYLAGCLVHALGEKQPELQISERDVLCVQIAGLCHDLGAGPFSHMFDGRFIPLARPEVKWTHEQGSVMMFEHLINSNGIKPVMEQYGLIPEEDICFIKEQIVGPLESPVEDSLWPYKGRPENKSFLYEIVSNKRNGIDVDKWDYFARDCHHLGIQNNFDYKRFIKFARVCEVDNELRICARDKEVGNLYDMFHTRNSLHRRAYQHKVGNIIDTMITDAFLKADDYIEITGAGGKKYRISTAIDDMEAYTKLTDNIFLEILYSTDPKLKDAREILKQIEYRNLFKYVGETQPTGQIKIKREDYESLPKEVASAKPKVLLDVKLKAEDFIVDVINMDYGMQEKNPIDHVSFYCKTAPNRAIRITKNQVSQLLPEKFAEQLIRVYCKKVDRKSLYAARQYFVQWCADRNFTKPQDGDVIAPLITPQKKEWNDSTSVQNPTRLREASKSRVQLFKDDPM	XXXXXXXXXXXXXXXXXXXXXXXXXXXXXXXXXXXXCCCEEEEETTTEEEEECHHHHHHHSSHHHHGGGGSBSSGGGGGTSTTCCCBHHHHHHHHHHHHHHHHHHHHHHCGGGCCCHHHHHHHHHHHHHTTTTCCTTTHHHHHTHHHHHCTTSCCCHHHHHHHHHHHHHHHTTCHHHHHHTTCCHHHHHHHHHHHHHSCCCXXXXXXCCCCSSSCGGGGGGGGSSCCTTTSCSHHHHHHHHHHHHHHTCCCCCCHHHHHHTCEEEEETTEEEEEEEGGGHHHHHHHHHHHHHHHHHTTTCHHHHHHHHHHHHHHHHHTTTCCEECGGGCEECTTTGGGCHHHHTTCSTHHHHHHHHCCCGGGHHHHHHHHHHHTTCCCEEEEEECCCTTCCCCGGGGGGHHHHHHHCCCSSCCSSCCCGGGEEEEEEEEESSSTTSCGGGGCCEEETTEEEEEECCCGGGTCSSSBSCSEEEEEEEEESCCSHHHHHHHHHHHHHHHHHHTCCCCTTHHHHCTTTGGGCGGGCXXXXXXXXXXXXXXXXXXXXXXXXXXX	XXXXXXXXXXXXXXXXXXXXXXXXXXXXXXXXXXXXCCCEEEEECCCEEEEECHHHHHHHCCHHHHHHHHCECCHHHHHCCCCCCCEHHHHHHHHHHHHHHHHHHHHHHCHHHCCCHHHHHHHHHHHHHCCCCCCCCCHHHHHCHHHHHCCCCCCCHHHHHHHHHHHHHHHCCCHHHHHHCCCCHHHHHHHHHHHHHCCCCXXXXXXCCCCCCCCHHHHHHHHCCCCCCCCCCHHHHHHHHHHHHHHCCCCCCCHHHHHHCCEEEEECCEEEEEEEHHHHHHHHHHHHHHHHHHHHCCCCHHHHHHHHHHHHHHHHHCCCCCEECHHHCEECCCCHHHCHHHHCCCCCHHHHHHHHCCCHHHHHHHHHHHHHHCCCCCEEEEEECCCCCCCCCHHHHHHHHHHHHHCCCCCCCCCCCCHHHEEEEEEEEECCCCCCCHHHHCCEEECCEEEEEECCCHHHCCCCCECCCEEEEEEEEECCCCHHHHHHHHHHHHHHHHHHCCCCCCCHHHHCCCCHHHCHHHCXXXXXXXXXXXXXXXXXXXXXXXXXXX	XXXXXXXXXXXXXXXXXXXXXXXXXXXXXXXXXXXXCCCEEEEECCCEEEEECHHHHHHHCCHHHHCCCCCCCCCCCCCCCCCCCCCHHHHHHHHHHHHHHHHHHHHHHCCCCCCCHHHHHHHHHHHHHCCCCCCCCCHHHHHCHHHHHCCCCCCCHHHHHHHHHHHHHHHCCCHHHHHHCCCCHHHHHHHHHHHHHCCCCXXXXXXCCCCCCCCCCCCCCCCCCCCCCCCCCHHHHHHHHHHHHHHCCCCCCCHHHHHHCCEEEEECCEEEEEEECCCHHHHHHHHHHHHHHHHHCCCCHHHHHHHHHHHHHHHHHCCCCCEECCCCCEECCCCCCCCHHHHCCCCCHHHHHHHHCCCCCCHHHHHHHHHHHCCCCCEEEEEECCCCCCCCCCCCCCCHHHHHHHCCCCCCCCCCCCCCCEEEEEEEEECCCCCCCCCCCCCEEECCEEEEEECCCCCCCCCCCCCCCEEEEEEEEECCCCHHHHHHHHHHHHHHHHHHCCCCCCCHHHHCCCCCCCCCCCCXXXXXXXXXXXXXXXXXXXXXXXXXXX	XXXXXXXXXXXXXXXXXXXXXXXXXXXXXXXXXXXXCCCEEEEETTTEEEEECHHHHHHHCCHHHHCCCCCCCCCCCCCTCTTCCCCHHHHHHHHHHHHHHHHHHHHHHCCCCCCCHHHHHHHHHHHHHTTTTCCTTTHHHHHTHHHHHCTTCCCCHHHHHHHHHHHHHHHTTCHHHHHHTTCCHHHHHHHHHHHHHCCCCXXXXXXCCCCCCCCCCCCCCCCCCCCTTTCCCHHHHHHHHHHHHHHTCCCCCCHHHHHHTCEEEEETTEEEEEEECCCHHHHHHHHHHHHHHHHHTTTCHHHHHHHHHHHHHHHHHTTTCCEECCCCCEECTTTCCCCHHHHTTCCTHHHHHHHHCCCCCCHHHHHHHHHHHTTCCCEEEEEECCCTTCCCCCCCCCCHHHHHHHCCCCCCCCCCCCCCCEEEEEEEEECCCTTCCCCCCCCEEETTEEEEEECCCCCCTCCCCCCCCEEEEEEEEECCCCHHHHHHHHHHHHHHHHHHTCCCCTTHHHHCTTTCCCCCCCCXXXXXXXXXXXXXXXXXXXXXXXXXXX	XXXXXXXXXXXXXXXXXXXXXXXXXXXXXXXXXXXXCCCEEEEETTTEEEEECHHHHHHHCCHHHHGGGGCCCCGGGGGTCTTCCCCHHHHHHHHHHHHHHHHHHHHHHCGGGCCCHHHHHHHHHHHHHTTTTCCTTTHHHHHTHHHHHCTTCCCCHHHHHHHHHHHHHHHTTCHHHHHHTTCCHHHHHHHHHHHHHCCCCXXXXXXCCCCCCCCGGGGGGGGCCCCTTTCCCHHHHHHHHHHHHHHTCCCCCCHHHHHHTCEEEEETTEEEEEEEGGGHHHHHHHHHHHHHHHHHTTTCHHHHHHHHHHHHHHHHHTTTCCEECGGGCEECTTTGGGCHHHHTTCCTHHHHHHHHCCCGGGHHHHHHHHHHHTTCCCEEEEEECCCTTCCCCGGGGGGHHHHHHHCCCCCCCCCCCCGGGEEEEEEEEECCCTTCCGGGGCCEEETTEEEEEECCCGGGTCCCCCCCCEEEEEEEEECCCCHHHHHHHHHHHHHHHHHHTCCCCTTHHHHCTTTGGGCGGGCXXXXXXXXXXXXXXXXXXXXXXXXXXX
train	1656	4H4DA	323	HHHHHHGSMQILLANPRGFCAGVDRAISIVENALAIYGAPIYVRHEVVHNRYVVDSLRERGAIFIEQISEVPDGAILIFSAHGVSQAVRNEAKSRDLTVFDATCPLVTKVHMEVARASRRGEESILIGHAGHPEVEGTMGQYSNPEGGMYLVESPDDVWKLTVKNEEKLSFMTQTTLSVDDTSDVIDALRKRFPKIVGPRKDDICYATTNRQEAVRALAEQAEVVLVVGSKNSSNSNRLAELAQRMGKRAFLIDDAKDIQEEWVKEVKCVGVTAGASAPDILVQNVVARLQQLGGGEAIPLEGREENIVFEVPKELRVDIREV	XXXXXXXXCEEEECSSCSCCHHHHHHHHHHHHHHHHHCSCEEEESCSSSCHHHHHHHHHTTEEEESSGGGSCTTCEEEECTTCCCHHHHHHHHHSSCEEEECCCHHHHHHHHHHHHHHHHTCEEEEESCTTCHHHHHHHTTCCCTTSCEEEECSHHHHHHCCCSCTTSEEEEECTTSCHHHHHHHHHHHHHHCTTCBCCSSCSCCHHHHHHHHHHHHHHHHCSEEEEECCTTCHHHHHHHHHHHHTTCEEEEESSGGGCCGGGTTTCSEEEEEECTTCCHHHHHHHHHHHHHTTCCSEEECCCCCCCEEECCCGGGCXXXXXX	XXXXXXXXCEEEECCCCCCCHHHHHHHHHHHHHHHHHCCCEEEECCCCCCHHHHHHHHHCCEEEECCHHHCCCCCEEEECCCCCCHHHHHHHHHCCCEEEECCCHHHHHHHHHHHHHHHHCCEEEEECCCCCHHHHHHHCCCCCCCCCEEEECCHHHHHHCCCCCCCCEEEEECCCCCHHHHHHHHHHHHHHCCCCECCCCCCCCHHHHHHHHHHHHHHHHCCEEEEECCCCCHHHHHHHHHHHHCCCEEEEECCHHHCCHHHCCCCCEEEEEECCCCCHHHHHHHHHHHHHCCCCCEEECCCCCCCEEECCCHHHCXXXXXX	XXXXXXXXCEEEECCCCCCCHHHHHHHHHHHHHHHHHCCCEEEECCCCCCHHHHHHHHHCCEEEECCCCCCCCCCEEEECCCCCCHHHHHHHHHCCCEEEECCCHHHHHHHHHHHHHHHHCCEEEEECCCCCHHHHHHHCCCCCCCCCEEEECCHHHHHHCCCCCCCCEEEEECCCCCHHHHHHHHHHHHHHCCCCCCCCCCCCCHHHHHHHHHHHHHHHHCCEEEEECCCCCHHHHHHHHHHHHCCCEEEEECCCCCCCCCCCCCCCEEEEEECCCCCHHHHHHHHHHHHHCCCCCEEECCCCCCCEEECCCCCCCXXXXXX	XXXXXXXXCEEEECCCCCCCHHHHHHHHHHHHHHHHHCCCEEEECCCCCCHHHHHHHHHTTEEEECCCCCCCTTCEEEECTTCCCHHHHHHHHHCCCEEEECCCHHHHHHHHHHHHHHHHTCEEEEECCTTCHHHHHHHTTCCCTTCCEEEECCHHHHHHCCCCCTTCEEEEECTTCCHHHHHHHHHHHHHHCTTCCCCCCCCCCHHHHHHHHHHHHHHHHCCEEEEECCTTCHHHHHHHHHHHHTTCEEEEECCCCCCCCCCTTTCCEEEEEECTTCCHHHHHHHHHHHHHTTCCCEEECCCCCCCEEECCCCCCCXXXXXX	XXXXXXXXCEEEECCCCCCCHHHHHHHHHHHHHHHHHCCCEEEECCCCCCHHHHHHHHHTTEEEECCGGGCCTTCEEEECTTCCCHHHHHHHHHCCCEEEECCCHHHHHHHHHHHHHHHHTCEEEEECCTTCHHHHHHHTTCCCTTCCEEEECCHHHHHHCCCCCTTCEEEEECTTCCHHHHHHHHHHHHHHCTTCCCCCCCCCCHHHHHHHHHHHHHHHHCCEEEEECCTTCHHHHHHHHHHHHTTCEEEEECCGGGCCGGGTTTCCEEEEEECTTCCHHHHHHHHHHHHHTTCCCEEECCCCCCCEEECCCGGGCXXXXXX
train	1657	4XR4A	474	DWPVYHRIDGPIVMIGFGSIGRGTLPLIERHFAFDRSKLVVIDPSDEARKLAEARGVRFIQQAVTRDNYRELLVPLLTAGPGQGFCVNLSVDTSSLDIMELARENGALYIDTVVEPWLGFYFDPDLKPEARSNYALRETVLAARRNKPGGTTAVSCCGANPGMVSWFVKQALVNLAADLGVTGEEPTTREEWARLAMDLGVKGIHIAERDTQRASFPKPFDVFVNTWSVEGFVSEGLQPAELGWGTFERWMPDNARGHDSGCGAGIYLLQPGANTRVRSWTPTAMAQYGFLVTHNESISIADFLTVRDAAGQAVYRPTCHYAYHPCNDAVLSLHEMFGSGKRQSDWRILDETEIVDGIDELGVLLYGHGKNAYWYGSQLSIEETRRIAPDQNATGLQVSSAVLAGMVWALENPNAGIVEADDLDFRRCLEVQTPYLGPVVGVYTDWTPLAGRPGLFPEDIDTSDPWQFRNVLVR	CCCCCEECCSCEEEECCSHHHHHHHHHHHHHEECCGGGEEEECCCHHHHHHHHHTTCEEECCCCCTTTHHHHHHHHHTCCSSCCEEEECCSSSCHHHHHHHHHHTTCEEECSSCCCCTTSTTCSSSCTTTTSHHHHHHHHHHHHHHSCSSSCEEESCBBTTBHHHHHHHHHHHHHHHHTTCCSCCCCSHHHHHHHHHHTTCCEEEEEEEECCEESSCCCTTEEEESSCHHHHHHHHHSEEEEECCTTCCCCCTTEECCSSSSSCEEEEEEEGGGCEEEEEETTTEEEEEECCCCHHHHHHHHHTCEECTTSCEEECCEEEEEEECCHHHHHHHHHHHHHTSCCSEEEECCGGGEEECEEEEEEEEESSTTSEEEEEEEEEHHHHHHHCSSCCHHHHHHHHHHHHHHHHHHHSTTCCEEEGGGSCHHHHHHHHGGGSSCEEEEEECCCTTTTCSCSSCCCCCTTCTTCHHHHBCC	CCCCCEECCCCEEEECCCHHHHHHHHHHHHHEECCHHHEEEECCCHHHHHHHHHCCCEEECCCCCCCCHHHHHHHHHCCCCCCCEEEECCCCCCHHHHHHHHHHCCCEEECCCCCCCCCCCCCCCCCCCCCCHHHHHHHHHHHHHHCCCCCCEEECCEECCEHHHHHHHHHHHHHHHHCCCCCCCCCCHHHHHHHHHHCCCCEEEEEEEECCEECCCCCCCEEEECCCHHHHHHHHHCEEEEECCCCCCCCCCCEECCCCCCCCEEEEEEEHHHCEEEEEECCCEEEEEECCCCHHHHHHHHHCCEECCCCCEEECCEEEEEEECCHHHHHHHHHHHHHCCCCCEEEECCHHHEEECEEEEEEEEECCCCCEEEEEEEEEHHHHHHHCCCCCHHHHHHHHHHHHHHHHHHHCCCCCEEEHHHCCHHHHHHHHHHHCCCEEEEEECCCCCCCCCCCCCCCCCCCCCCCHHHHECC	CCCCCEECCCCEEEECCCHHHHHHHHHHHHHEECCCCCEEEECCCHHHHHHHHHCCCEEECCCCCCCCHHHHHHHHHCCCCCCCEEEECCCCCCHHHHHHHHHHCCCEEECCCCCCCCCCCCCCCCCCCCCCHHHHHHHHHHHHHHCCCCCCEEECCCCCCCHHHHHHHHHHHHHHHHCCCCCCCCCCHHHHHHHHHHCCCCEEEEEEEECCEECCCCCCCEEEECCCHHHHHHHHHCEEEEECCCCCCCCCCCEECCCCCCCCEEEEEEECCCCEEEEEECCCEEEEEECCCCHHHHHHHHHCCEECCCCCEEECCEEEEEEECCHHHHHHHHHHHHHCCCCCEEEECCCCCEEECEEEEEEEEECCCCCEEEEEEEEEHHHHHHHCCCCCHHHHHHHHHHHHHHHHHHHCCCCCEEECCCCCHHHHHHHHCCCCCCEEEEEECCCCCCCCCCCCCCCCCCCCCCCHHHHCCC	CCCCCEECCCCEEEECCCHHHHHHHHHHHHHEECCCCCEEEECCCHHHHHHHHHTTCEEECCCCCTTTHHHHHHHHHTCCCCCCEEEECCCCCCHHHHHHHHHHTTCEEECCCCCCCTTCTTCCCCCTTTTCHHHHHHHHHHHHHHCCCCCCEEECCCCTTCHHHHHHHHHHHHHHHHTTCCCCCCCCHHHHHHHHHHTTCCEEEEEEEECCEECCCCCTTEEEECCCHHHHHHHHHCEEEEECCTTCCCCCTTEECCCCCCCCEEEEEEECCCCEEEEEETTTEEEEEECCCCHHHHHHHHHTCEECTTCCEEECCEEEEEEECCHHHHHHHHHHHHHTCCCCEEEECCCCCEEECEEEEEEEEECCTTCEEEEEEEEEHHHHHHHCCCCCHHHHHHHHHHHHHHHHHHHCTTCCEEECCCCCHHHHHHHHCCCCCCEEEEEECCCTTTTCCCCCCCCCCTTCTTCHHHHCCC	CCCCCEECCCCEEEECCCHHHHHHHHHHHHHEECCGGGEEEECCCHHHHHHHHHTTCEEECCCCCTTTHHHHHHHHHTCCCCCCEEEECCCCCCHHHHHHHHHHTTCEEECCCCCCCTTCTTCCCCCTTTTCHHHHHHHHHHHHHHCCCCCCEEECCCCTTCHHHHHHHHHHHHHHHHTTCCCCCCCCHHHHHHHHHHTTCCEEEEEEEECCEECCCCCTTEEEECCCHHHHHHHHHCEEEEECCTTCCCCCTTEECCCCCCCCEEEEEEEGGGCEEEEEETTTEEEEEECCCCHHHHHHHHHTCEECTTCCEEECCEEEEEEECCHHHHHHHHHHHHHTCCCCEEEECCGGGEEECEEEEEEEEECCTTCEEEEEEEEEHHHHHHHCCCCCHHHHHHHHHHHHHHHHHHHCTTCCEEEGGGCCHHHHHHHHGGGCCCEEEEEECCCTTTTCCCCCCCCCCTTCTTCHHHHCCC
train	1658	1J6OA	268	MGSDKIHHHHHHMVDTHAHLHFHQFDDDRNAVISSFEENNIEFVVNVGVNLEDSKKSLDLSKTSDRIFCSVGVHPHDAKEVPEDFIEHLEKFAKDEKVVAIGETGLDFFRNISPAEVQKRVFVEQIELAGKLNLPLVVHIRDAYSEAYEILRTESLPEKRGVIHAFSSDYEWAKKFIDLGFLLGIGGPVTYPKNEALREVVKRVGLEYIVLETDCPFLPPQPFRGKRNEPKYLKYVVETISQVLGVPEAKVDEATTENARRIFLEVKE	XXXXXXXXCCCCEEEEEECTTSGGGTTTHHHHHHTTTTTTEEEEEEECSSHHHHHHHHHHHTTCTTEEEEECCCGGGGGGCCTTHHHHHHHHTTSTTEEEEEEEEEETTTCSSCHHHHHHHHHHHHHHHHHHTCCEEEEEESCHHHHHHHHHHSCCCSSCEEETTCCSCHHHHHHHHHHTEEEEECGGGGCTTCHHHHHHHHHHCGGGEEECCCBTSCCCGGGTTSCCCGGGHHHHHHHHHHHHTSCHHHHHHHHHHHHHHHHHSCCC	XXXXXXXXCCCCEEEEEECCCCHHHCCCHHHHHHCCCCCCEEEEEEECCCHHHHHHHHHHHCCCCCEEEEECCCHHHHHHCCCCHHHHHHHHCCCCCEEEEEEEEEECCCCCCCHHHHHHHHHHHHHHHHHHCCCEEEEEECCHHHHHHHHHHCCCCCCCEEECCCCCCHHHHHHHHHHCEEEEECHHHHCCCCHHHHHHHHHHCHHHEEECCCECCCCCHHHCCCCCCHHHHHHHHHHHHHHHCCCHHHHHHHHHHHHHHHHHCCCC	XXXXXXXXCCCCEEEEEECCCCCCCCCCHHHHHHCCCCCCEEEEEEECCCHHHHHHHHHHHCCCCCEEEEECCCCCCCCCCCCCHHHHHHHHCCCCCEEEEEEEEEECCCCCCCHHHHHHHHHHHHHHHHHHCCCEEEEEECCHHHHHHHHHHCCCCCCCEEECCCCCCHHHHHHHHHHCEEEEECCCCCCCCCHHHHHHHHHHCCCCEEECCCCCCCCCCCCCCCCCCCCCHHHHHHHHHHHHCCCHHHHHHHHHHHHHHHHHCCCC	XXXXXXXXCCCCEEEEEECTTCCCCTTTHHHHHHTTTTTTEEEEEEECCCHHHHHHHHHHHTTCTTEEEEECCCCCCCCCCCTTHHHHHHHHTTCTTEEEEEEEEEETTTCCCCHHHHHHHHHHHHHHHHHHTCCEEEEEECCHHHHHHHHHHCCCCCCCEEETTCCCCHHHHHHHHHHTEEEEECCCCCCTTCHHHHHHHHHHCCCCEEECCCCTCCCCCCCTTCCCCCCCHHHHHHHHHHHHTCCHHHHHHHHHHHHHHHHHCCCC	XXXXXXXXCCCCEEEEEECTTCGGGTTTHHHHHHTTTTTTEEEEEEECCCHHHHHHHHHHHTTCTTEEEEECCCGGGGGGCCTTHHHHHHHHTTCTTEEEEEEEEEETTTCCCCHHHHHHHHHHHHHHHHHHTCCEEEEEECCHHHHHHHHHHCCCCCCCEEETTCCCCHHHHHHHHHHTEEEEECGGGGCTTCHHHHHHHHHHCGGGEEECCCCTCCCCGGGTTCCCCGGGHHHHHHHHHHHHTCCHHHHHHHHHHHHHHHHHCCCC
train	1659	3E3VA	177	MSLDENLIEEIKLADDISKGYNAALNYLSYQLRTRKEVEDKLRSLDIHEDYISEIINKLIDLDLINDKNYAESYVRTMMNTSDKGPKVIKLNLSKKGIDDNIAEDALILYTDKLQVEKGVTLAEKLANRYSHDSYRNKQNKIKQSLLTKGFSYDIIDTIIQELDLIFDDEGHHHHHH	XXXXXXXXXXXXCHHHHHHHHHHHHHHHHSSCCCHHHHHTTSGGGTCCHHHHHHHHHHHHHTTSSCHHHHHHHHHHHHHHHCCCCHHHHHHHHHTTTCCHHHHHHHHTTSCHHHHHHHHHHHHHHHHHHTTTSCHHHHHHHHHHHHHHTTCCHHHHHHHHHHHHHCXXXXXXXXXXX	XXXXXXXXXXXXCHHHHHHHHHHHHHHHHCCCCCHHHHHCCCHHHCCCHHHHHHHHHHHHHCCCCCHHHHHHHHHHHHHHHCCCCHHHHHHHHHCCCCCHHHHHHHHCCCCHHHHHHHHHHHHHHHHHHCCCCCHHHHHHHHHHHHHHCCCCHHHHHHHHHHHHHCXXXXXXXXXXX	XXXXXXXXXXXXCHHHHHHHHHHHHHHHHCCCCCHHHHHCCCCCCCCCHHHHHHHHHHHHHCCCCCHHHHHHHHHHHHHHHCCCCHHHHHHHHHCCCCCHHHHHHHHCCCCHHHHHHHHHHHHHHHHHHCCCCCHHHHHHHHHHHHHHCCCCHHHHHHHHHHHHHCXXXXXXXXXXX	XXXXXXXXXXXXCHHHHHHHHHHHHHHHHCCCCCHHHHHTTCCCCTCCHHHHHHHHHHHHHTTCCCHHHHHHHHHHHHHHHCCCCHHHHHHHHHTTTCCHHHHHHHHTTCCHHHHHHHHHHHHHHHHHHTTTCCHHHHHHHHHHHHHHTTCCHHHHHHHHHHHHHCXXXXXXXXXXX	XXXXXXXXXXXXCHHHHHHHHHHHHHHHHCCCCCHHHHHTTCGGGTCCHHHHHHHHHHHHHTTCCCHHHHHHHHHHHHHHHCCCCHHHHHHHHHTTTCCHHHHHHHHTTCCHHHHHHHHHHHHHHHHHHTTTCCHHHHHHHHHHHHHHTTCCHHHHHHHHHHHHHCXXXXXXXXXXX
train	1660	4EHUA	276	MYTMGLDIGSTASKGVILKNGEDIVASETISSGTGTTGPSRVLEKLYGKTGLAREDIKKVVVTGYGRMNYSDADKQISELSCHARGVNFIIPETRTIIDIGGQDAKVLKLDNNGRLLNFLMNDKCAAGTGRFLDVMAKIIEVDVSELGSISMNSQNEVSISSTCTVFAESEVISHLSENAKIEDIVAGIHTSVAKRVSSLVKRIGVQRNVVMVGGVARNSGIVRAMAREINTEIIVPDIPQLTGALGAALYAFDEAKESQKEVKNISAWSHPQFEK	CEEEEEEECSSCEEEEEEETTTEEEEEEEESCCTTSSHHHHHHHHHHHHHCCCGGGEEEEEEESTTGGGCCSCSEECCHHHHHHHHHHHHSTTCCEEEEECSSCEEEEEECTTSCEEEEEEECSCSTTSHHHHHHHHHHHTCCGGGHHHHHTTCSSCCCCCCCSHHHHHHHHHHHHHTTCCHHHHHHHHHHHHHHHHHHHHHHHCCCSSEEEESGGGGCHHHHHHHHHHHTSCEECCSSGGGHHHHHHHHHHHHHHHHHHHTSCCCCCXXXXXXXX	CEEEEEEECCCCEEEEEEECCCEEEEEEEECCCCCCCHHHHHHHHHHHHHCCCHHHEEEEEEECCCHHHCCCCCEECCHHHHHHHHHHHHCCCCCEEEEECCCCEEEEEECCCCCEEEEEEECCCCCCCHHHHHHHHHHHCCCHHHHHHHHCCCCCCCCCCCCCHHHHHHHHHHHHHCCCCHHHHHHHHHHHHHHHHHHHHHHHCCCCCEEEECHHHHCHHHHHHHHHHHCCCEECCCCHHHHHHHHHHHHHHHHHHHHHHCCCCCCCXXXXXXXX	CEEEEEEECCCCEEEEEEECCCEEEEEEEECCCCCCCHHHHHHHHHHHHHCCCCCCEEEEEEECCCCCCCCCCCEECCHHHHHHHHHHHHCCCCCEEEEECCCCEEEEEECCCCCEEEEEEECCCCCCCHHHHHHHHHHHCCCCCCHHHHHCCCCCCCCCCCCCHHHHHHHHHHHHHCCCCHHHHHHHHHHHHHHHHHHHHHHHCCCCCEEEECCCCCCHHHHHHHHHHHCCCEECCCCCCCHHHHHHHHHHHHHHHHHHHCCCCCCCXXXXXXXX	CEEEEEEECCCCEEEEEEETTTEEEEEEEECCCTTCCHHHHHHHHHHHHHCCCCCCEEEEEEECTTCCCCCCCCEECCHHHHHHHHHHHHCTTCCEEEEECCCCEEEEEECTTCCEEEEEEECCCCTTCHHHHHHHHHHHTCCCCCHHHHHTTCCCCCCCCCCCHHHHHHHHHHHHHTTCCHHHHHHHHHHHHHHHHHHHHHHHCCCCCEEEECCCCCCHHHHHHHHHHHTCCEECCCCCCCHHHHHHHHHHHHHHHHHHHTCCCCCCXXXXXXXX	CEEEEEEECCCCEEEEEEETTTEEEEEEEECCCTTCCHHHHHHHHHHHHHCCCGGGEEEEEEECTTGGGCCCCCEECCHHHHHHHHHHHHCTTCCEEEEECCCCEEEEEECTTCCEEEEEEECCCCTTCHHHHHHHHHHHTCCGGGHHHHHTTCCCCCCCCCCCHHHHHHHHHHHHHTTCCHHHHHHHHHHHHHHHHHHHHHHHCCCCCEEEECGGGGCHHHHHHHHHHHTCCEECCCCGGGHHHHHHHHHHHHHHHHHHHTCCCCCCXXXXXXXX
train	1661	4MB7A	273	VEAPRIRITYEKIRHTKNHRIVSISGPSYKRMNVDLIDYIIRKWWFAGKYIYLMLISSNKPTYVIRTHMMMHGRILVGNQDSPTKRAFMIIQLDNDIVLRWYRSQITLLDPNCLAEIKTNYTICTTRQAIMDSIKLMKYDLSNNRFDYNLFQSHLKNGINIHSSEIITDFLLDQEYFPGVGNILQQEALYDCKILPLKKVQDIDEPMFDCLCNSLKKIIDLLYESYKFRESGKEFGPILRIYRKSLCPLGHKTIRKKIGLRNRMTTWCPVCQL	CCTTHHHHHHHHHGGGTTCBEEEEESHHHHHHTCCCTTCEEEEEEEETTEEEEEEECTTSCCEEEEEEEEEEEEEEEECTTSCCTTCSEEEEETTSCEEEEEEEEEEEECTTCCCEEECSSCEEEHHHHHHHHHHHGGGCTTSTTCCHHHHHHHHHHHHHHTTTSBHHHHHTCTTTSTTCCHHHHHHHHHHTTCCTTSBGGGCCHHHHHHHHHHHHHHHHHHHHHHHHHHTTCCCCCCCSSTTCSBCTTSCBCEEEEETTTTEEEEECTTTCC	CCCCHHHHHHHHHHHHCCCEEEEEECHHHHHHCCCCCCCEEEEEEEECCEEEEEEECCCCCCEEEEEEEEEEEEEEEECCCCCCCCCCEEEEECCCCEEEEEEEEEEEECCCCCCEEECCCCEEEHHHHHHHHHHHHHHCCCCCCCCHHHHHHHHHHHHHHCCCCEHHHHHCCCCCCCCCCHHHHHHHHHHCCCCCCCEHHHCCHHHHHHHHHHHHHHHHHHHHHHHHHHCCCCCCCCCCCCCCCECCCCCECEEEEECCCCEEEEECCCCCC	CCCCHHHHHHHHHCCCCCCCEEEEECHHHHHHCCCCCCCEEEEEEEECCEEEEEEECCCCCCEEEEEEEEEEEEEEEECCCCCCCCCCEEEEECCCCEEEEEEEEEEEECCCCCCEEECCCCEEEHHHHHHHHHHHCCCCCCCCCCCHHHHHHHHHHHHHHCCCCCHHHHHCCCCCCCCCCHHHHHHHHHHCCCCCCCCCCCCCHHHHHHHHHHHHHHHHHHHHHHHHHHCCCCCCCCCCCCCCCCCCCCCCCEEEEECCCCEEEEECCCCCC	CCTTHHHHHHHHHCCCTTCCEEEEECHHHHHHTCCCTTCEEEEEEEETTEEEEEEECTTCCCEEEEEEEEEEEEEEEECTTCCCTTCCEEEEETTCCEEEEEEEEEEEECTTCCCEEECCCCEEEHHHHHHHHHHHCCCCTTCTTCCHHHHHHHHHHHHHHTTTCCHHHHHTCTTTCTTCCHHHHHHHHHHTTCCTTCCCCCCCHHHHHHHHHHHHHHHHHHHHHHHHHHTTCCCCCCCCCTTCCCCTTCCCCEEEEETTTTEEEEECTTTCC	CCTTHHHHHHHHHGGGTTCCEEEEECHHHHHHTCCCTTCEEEEEEEETTEEEEEEECTTCCCEEEEEEEEEEEEEEEECTTCCCTTCCEEEEETTCCEEEEEEEEEEEECTTCCCEEECCCCEEEHHHHHHHHHHHGGGCTTCTTCCHHHHHHHHHHHHHHTTTCCHHHHHTCTTTCTTCCHHHHHHHHHHTTCCTTCCGGGCCHHHHHHHHHHHHHHHHHHHHHHHHHHTTCCCCCCCCCTTCCCCTTCCCCEEEEETTTTEEEEECTTTCC
train	1662	4K05A	399	GAEPGARPPRIRIKTGIEVLKEQNFKCLEGKRVGLITNPTGVDNHLISTIDILHEAPNVNLVALYGPEHGVRGDVHAGDKVDNANDSSTGLPVYSLYGKTRKPTPEMLKDIDVLVYDIQDIGCRSFTYISTMGVAMEAAAENNKEFIVLDRPNPIGGLKIEGNVVEDGYISFVSQFKIPYLYGLTCGELALMLNGEQMLSKPCNLHVVKMKGWKRKMDYVQTGLQWIPSSPHIPHPHSAFFYPVSGILGELGYMSIGVGYTIPFQMFAARWVEAEKLADNLNRLHLPGVIFRPMHLKPFYSVGKEEHLQGVQVHIVDFNKASLSEIQFYVMQEVTALYPDRAVFDHADKERFHMFDLVSGSKEIRERFSQRNRWEDVRDYWYKDVDDFRRLSQKYYLYK	XXXXXXXXCCCCSBCHHHHHHHTTTGGGTTSEEEEEECTTCBCTTCCBHHHHHHHCTTCEEEEEEECTTCSSSCCCXXXXXXXCBCTTTCCBEEECSGGGSSCCHHHHTTCSEEEEECCCCSBTTSTHHHHHHHHHHHHHHTTCEEEEECCCCTTCSSCCBSCCCCGGGCBTTBCSSSCSBCCCCHHHHHHHHHHTTCSSSCCEEEEECCBSCCTTCCHHHHTCCCCCSSTTCCSHHHHHHHHHHHHHHTTCSSBCSTTSSSTTSEEEETTCCHHHHHHHHHTTCCTTEEEEEEEECCSSSTTTTSCEEEEEEEESCTTTCCCTTHHHHHHHHHHHHCGGGCHHHHSCGGGHHHHHHHHTSTHHHHHHHHHSCGGGTHHHHHTTHHHHHHHHHTTCCCC	XXXXXXXXCCCCCECHHHHHHHCCCHHHCCCEEEEEECCCCECCCCCEHHHHHHHCCCCEEEEEEECCCCCCCCCCXXXXXXXCECCCCCCEEEECCHHHCCCCHHHHCCCCEEEEECCCCCECCCCHHHHHHHHHHHHHHCCCEEEEECCCCCCCCCCCECCCCCHHHCECCECCCCCCECCCCHHHHHHHHHHCCCCCCCCEEEEECCECCCCCCCHHHHCCCCCCCCCCCCCHHHHHHHHHHHHHHCCCCCECCCCCCCCCCEEEECCCCHHHHHHHHHCCCCCCEEEEEEEECCCCCCCCCCCEEEEEEEECCCCCCCCCCHHHHHHHHHHHHCHHHCHHHHCCHHHHHHHHHHHCCCHHHHHHHHHCCHHHCHHHHHCCHHHHHHHHHCCCCCC	XXXXXXXXCCCCCCCHHHHHHHCCCCCCCCCEEEEEECCCCCCCCCCCHHHHHHHCCCCEEEEEEECCCCCCCCCCXXXXXXXCCCCCCCCCEEECCCCCCCCCHHHHCCCCEEEEECCCCCCCCCCHHHHHHHHHHHHHHCCCEEEEECCCCCCCCCCCCCCCCCCCCCCCCCCCCCCCCCCCCHHHHHHHHHHCCCCCCCCEEEEECCCCCCCCCCHHHHCCCCCCCCCCCCCHHHHHHHHHHHHHHCCCCCCCCCCCCCCCCEEEECCCCHHHHHHHHHCCCCCCEEEEEEEECCCCCCCCCCCEEEEEEEECCCCCCCCCCHHHHHHHHHHHHCCCCCHHHHCCCCCHHHHHHHHCCCHHHHHHHHHCCCCCCHHHHHCCHHHHHHHHHCCCCCC	XXXXXXXXCCCCCCCHHHHHHHTTTCCCTTCEEEEEECTTCCCTTCCCHHHHHHHCTTCEEEEEEECTTCCCCCCCXXXXXXXCCCTTTCCCEEECCCCCCCCCHHHHTTCCEEEEECCCCCCTTCTHHHHHHHHHHHHHHTTCEEEEECCCCTTCCCCCCCCCCCCCCCCTTCCCCCCCCCCCCHHHHHHHHHHTTCCCCCCEEEEECCCCCCTTCCHHHHTCCCCCCCTTCCCHHHHHHHHHHHHHHTTCCCCCCTTCCCTTCEEEETTCCHHHHHHHHHTTCCTTEEEEEEEECCCCCTTTTCCEEEEEEEECCTTTCCCTTHHHHHHHHHHHHCCCCCHHHHCCCCCHHHHHHHHTCTHHHHHHHHHCCCCCTHHHHHTTHHHHHHHHHTTCCCC	XXXXXXXXCCCCCCCHHHHHHHTTTGGGTTCEEEEEECTTCCCTTCCCHHHHHHHCTTCEEEEEEECTTCCCCCCCXXXXXXXCCCTTTCCCEEECCGGGCCCCHHHHTTCCEEEEECCCCCCTTCTHHHHHHHHHHHHHHTTCEEEEECCCCTTCCCCCCCCCCCGGGCCTTCCCCCCCCCCCCHHHHHHHHHHTTCCCCCCEEEEECCCCCCTTCCHHHHTCCCCCCCTTCCCHHHHHHHHHHHHHHTTCCCCCCTTCCCTTCEEEETTCCHHHHHHHHHTTCCTTEEEEEEEECCCCCTTTTCCEEEEEEEECCTTTCCCTTHHHHHHHHHHHHCGGGCHHHHCCGGGHHHHHHHHTCTHHHHHHHHHCCGGGTHHHHHTTHHHHHHHHHTTCCCC
train	1663	3BHWA	209	MSLAEPRYKADIGGGSLKLPESRIIAGLLLEGVTEDQWRHAIEVENVLQRRSPGTAKRQSSLMRNRLETMGPELWQMVRDGSTQVAIQAVFAAAIKHSTLLGDFLDLVVRDQFRMFRPDLPRKMWDQYLEQCRNRDPLMPVWQDSTANKLADCVYRILVEVGYITDSKTYRLKSVRISGEVMSYLRENNEQYVIRCIQVSIEGHHHHHH	XXXXXCCCCSGGGGCCCCHHHHHHHHHHHHHCCCHHHHHHHHHTSCTTCCXXXXXCHHHHHHHHHHHTTSCHHHHHHHHHSCHHHHHHHHHHHHHHHCHHHHHHHHHTHHHHTTSSSCBCCHHHHHHHHHHHHHHCTTCXXXXCHHHHHHHHHHHHHHHHHTCCXXXXCCBCCCCCCCHHHHHHHHHTTCHHHHHHHCCCXXXXXXXXX	XXXXXCCCCCHHHHCCCCHHHHHHHHHHHHHCCCHHHHHHHHHCCCCCCCXXXXXCHHHHHHHHHHHCCCCHHHHHHHHHCCHHHHHHHHHHHHHHHCHHHHHHHHHCHHHHCCCCCCECCHHHHHHHHHHHHHHCCCCXXXXCHHHHHHHHHHHHHHHHHCCCXXXXCCECCCCCCCHHHHHHHHHCCCHHHHHHHCCCXXXXXXXXX	XXXXXCCCCCCCCCCCCCHHHHHHHHHHHHHCCCHHHHHHHHHCCCCCCCXXXXXCHHHHHHHHHHHCCCCHHHHHHHHHCCHHHHHHHHHHHHHHHCHHHHHHHHHCHHHHCCCCCCCCCHHHHHHHHHHHHHHCCCCXXXXCHHHHHHHHHHHHHHHHHCCCXXXXCCCCCCCCCCHHHHHHHHHCCCHHHHHHHCCCXXXXXXXXX	XXXXXCCCCCCCCCCCCCHHHHHHHHHHHHHCCCHHHHHHHHHTCCTTCCXXXXXCHHHHHHHHHHHTTCCHHHHHHHHHCCHHHHHHHHHHHHHHHCHHHHHHHHHTHHHHTTCCCCCCCHHHHHHHHHHHHHHCTTCXXXXCHHHHHHHHHHHHHHHHHTCCXXXXCCCCCCCCCCHHHHHHHHHTTCHHHHHHHCCCXXXXXXXXX	XXXXXCCCCCGGGGCCCCHHHHHHHHHHHHHCCCHHHHHHHHHTCCTTCCXXXXXCHHHHHHHHHHHTTCCHHHHHHHHHCCHHHHHHHHHHHHHHHCHHHHHHHHHTHHHHTTCCCCCCCHHHHHHHHHHHHHHCTTCXXXXCHHHHHHHHHHHHHHHHHTCCXXXXCCCCCCCCCCHHHHHHHHHTTCHHHHHHHCCCXXXXXXXXX
train	1664	4EG9A	260	MGSSHHHHHHENLYFQGGYVIMTKTNGRNAQIKDTFNQTLKLYPTKNLDDFYDKEGFRDQEFKKGDKGTWIVNSEMVIEPKGKDMETRGMVLYINRNTRTTKGYYFISEMTDDSNGRPKDDEKRYPVKMEHNKIIPTKPLPNDKLKKEIENFKFFVQYGNFKDINDYKDGDISYNPNVPSYSAKYQLNNDDYNVQQLRKRYDIPTKQAPKLLLKGDGDLKGSSVGSRSLEFTFVENKEENIYFTDSVQYTPSEDTRYESN	XXXXXXXXXXXXXXXXXXXXXXXCCCTTHHHHHHHHHHHHTTCCCCCGGGGGGCCCCCCSSSCTTCCCEEEEEEEEEEECTTSCEEEEEEEEEEETTTTEEEEEEEEEEEEECTTSCEEEEEEEEEEEEETTEEEESSCCSCHHHHHHHHTCCCGGGTCCCCCGGGSCSCEEEEETTTTEEEEEEECCTTCHHHHHHHHHSCCCCCCCCEEEEEEESCTTCCSSCEEEEEEEEEESSSCEEEEEEEEEEECCCCXXXXXX	XXXXXXXXXXXXXXXXXXXXXXXCCCCCHHHHHHHHHHHHCCCCCCCHHHHHHCCCCCCCCCCCCCCCEEEEEEEEEEECCCCCEEEEEEEEEEECCCCEEEEEEEEEEEEECCCCCEEEEEEEEEEEEECCEEEECCCCCCHHHHHHHHCCCCHHHCCCCCCHHHCCCCEEEEECCCCEEEEEEECCCCCHHHHHHHHHCCCCCCCCCEEEEEEECCCCCCCCCEEEEEEEEEECCCCEEEEEEEEEEECCCCXXXXXX	XXXXXXXXXXXXXXXXXXXXXXXCCCCCHHHHHHHHHHHHCCCCCCCCCCCCCCCCCCCCCCCCCCCCEEEEEEEEEEECCCCCEEEEEEEEEEECCCCEEEEEEEEEEEEECCCCCEEEEEEEEEEEEECCEEEECCCCCCHHHHHHHHCCCCCCCCCCCCCCCCCCCCEEEEECCCCEEEEEEECCCCCHHHHHHHHHCCCCCCCCCEEEEEEECCCCCCCCCEEEEEEEEEECCCCEEEEEEEEEEECCCCXXXXXX	XXXXXXXXXXXXXXXXXXXXXXXCCCTTHHHHHHHHHHHHTTCCCCCCCCCCCCCCCCCCCCCTTCCCEEEEEEEEEEECTTCCEEEEEEEEEEETTTTEEEEEEEEEEEEECTTCCEEEEEEEEEEEEETTEEEECCCCCCHHHHHHHHTCCCCCCTCCCCCCCCCCCCEEEEETTTTEEEEEEECCTTCHHHHHHHHHCCCCCCCCCEEEEEEECCTTCCCCCEEEEEEEEEECCCCEEEEEEEEEEECCCCXXXXXX	XXXXXXXXXXXXXXXXXXXXXXXCCCTTHHHHHHHHHHHHTTCCCCCGGGGGGCCCCCCCCCCTTCCCEEEEEEEEEEECTTCCEEEEEEEEEEETTTTEEEEEEEEEEEEECTTCCEEEEEEEEEEEEETTEEEECCCCCCHHHHHHHHTCCCGGGTCCCCCGGGCCCCEEEEETTTTEEEEEEECCTTCHHHHHHHHHCCCCCCCCCEEEEEEECCTTCCCCCEEEEEEEEEECCCCEEEEEEEEEEECCCCXXXXXX
train	1665	1QCZA	169	MSSRNNPARVAIVMGSKSDWATMQFAAEIFEILNVPHHVEVVSAHRTPDKLFSFAESAEENGYQVIIAGAGGAAHLPGMIAAKTLVPVLGVPVQSAALSGVDSLYSIVQMPRGIPVGTLAIGKAGAANAALLAAQILATHDKELHQRLNDWRKAQTDEVLENPDPRGAA	XXXXXXCCCEEEEESSGGGHHHHHHHHHHHHHHTCCEEEEECCTTTCHHHHHHHHHHTTTTTCSEEEEEECSSCCHHHHHHHSCSSCEEEEECCCTTTTTHHHHHHHHTCCTTCCCEECCSSHHHHHHHHHHHHHHHHTTCHHHHHHHHHHHHHHHHHHHTCCCCSCCC	XXXXXXCCCEEEEECCHHHHHHHHHHHHHHHHHCCCEEEEECCCCCCHHHHHHHHHHCCCCCCCEEEEEECCCCCHHHHHHHCCCCCEEEEECCCCCCCCHHHHHHHHCCCCCCCCEECCCCHHHHHHHHHHHHHHHHCCCHHHHHHHHHHHHHHHHHHHCCCCCCCCC	XXXXXXCCCEEEEECCCCCHHHHHHHHHHHHHHCCCEEEEECCCCCCHHHHHHHHHHCCCCCCCEEEEEECCCCCHHHHHHHCCCCCEEEEECCCCCCCCHHHHHHHHCCCCCCCCEECCCCHHHHHHHHHHHHHHHHCCCHHHHHHHHHHHHHHHHHHHCCCCCCCCC	XXXXXXCCCEEEEECCCCCHHHHHHHHHHHHHHTCCEEEEECCTTTCHHHHHHHHHHTTTTTCCEEEEEECCCCCHHHHHHHCCCCCEEEEECCCTTTTTHHHHHHHHTCCTTCCCEECCCCHHHHHHHHHHHHHHHHTTCHHHHHHHHHHHHHHHHHHHTCCCCCCCC	XXXXXXCCCEEEEECCGGGHHHHHHHHHHHHHHTCCEEEEECCTTTCHHHHHHHHHHTTTTTCCEEEEEECCCCCHHHHHHHCCCCCEEEEECCCTTTTTHHHHHHHHTCCTTCCCEECCCCHHHHHHHHHHHHHHHHTTCHHHHHHHHHHHHHHHHHHHTCCCCCCCC
train	1666	4UXAJ	131	MEIKRVGSQASGKGPADWFTGTVRIDPLFQAPDPALVAGHSTTFEPGARTAWHTHPLGQTLIVTAGCGWAQREGGAVEEIHPGDVVWFSPGEKHWHGAAPTTAMTHLAIHERLDGKAVDWMEHVTDEQYRR	CEEECTTSSCCEECCTTTEESCEEEEEEEECCTTCCEEEEEEEECTTCEECSEECTTCEEEEEEEECEEEEETTSCCEEECTTCEEEECTTCCEEEEECSSSCEEEEEEEECBTTBCCEECCCCCHHHHHC	CEEECCCCCCCEECCCCCEECCEEEEEEEECCCCCCEEEEEEEECCCCEECCEECCCCEEEEEEEECEEEEECCCCCEEECCCCEEEECCCCCEEEEECCCCCEEEEEEEECECCECCEECCCCCHHHHHC	CEEECCCCCCCEECCCCCEECCEEEEEEEECCCCCCEEEEEEEECCCCEECCEECCCCEEEEEEEECEEEEECCCCCEEECCCCEEEECCCCCEEEEECCCCCEEEEEEEECCCCCCCEECCCCCHHHHHC	CEEECTTCCCCEECCTTTEECCEEEEEEEECCTTCCEEEEEEEECTTCEECCEECTTCEEEEEEEECEEEEETTCCCEEECTTCEEEECTTCCEEEEECCCCCEEEEEEEECCTTCCCEECCCCCHHHHHC	CEEECTTCCCCEECCTTTEECCEEEEEEEECCTTCCEEEEEEEECTTCEECCEECTTCEEEEEEEECEEEEETTCCCEEECTTCEEEECTTCCEEEEECCCCCEEEEEEEECCTTCCCEECCCCCHHHHHC
train	1667	3L50B	136	SMVCEVDPELTEKLRKFRFRKETDNAAIIMKVDKDRQMVVLEEEFQNISPEELKMELPERQPRFVVYSYKYVHDDGRVSYPLCFIFSSPVGCKPEQQMMYAGSKNRLVQTAELTKVFEIRTTDDLTEAWLQEKLSF	CCCCEECHHHHHHHHHHHTCCCCSCCEEEEEEETTTTEEEEEEEESSCCHHHHHHHSCSSSCEEEEEECCEECTTSCEECCEEEEEECCTTSCHHHHHHHHTTHHHHHHHTTCCCEEEESSGGGCCHHHHHHHHTC	CCCCEECHHHHHHHHHHHCCCCCCCCEEEEEEECCCCEEEEEEEECCCCHHHHHHHCCCCCCEEEEEECCEECCCCCEECCEEEEEECCCCCCHHHHHHHHCCHHHHHHHCCCCCEEEECCHHHCCHHHHHHHHCC	CCCCEECHHHHHHHHHHHCCCCCCCCEEEEEEECCCCEEEEEEEECCCCHHHHHHHCCCCCCEEEEEECCEECCCCCEECCEEEEEECCCCCCHHHHHHHHCCHHHHHHHCCCCCEEEECCCCCCCHHHHHHHHCC	CCCCEECHHHHHHHHHHHTCCCCCCCEEEEEEETTTTEEEEEEEECCCCHHHHHHHCCCCCCEEEEEECCEECTTCCEECCEEEEEECCTTCCHHHHHHHHTTHHHHHHHTTCCCEEEECCCCCCCHHHHHHHHTC	CCCCEECHHHHHHHHHHHTCCCCCCCEEEEEEETTTTEEEEEEEECCCCHHHHHHHCCCCCCEEEEEECCEECTTCCEECCEEEEEECCTTCCHHHHHHHHTTHHHHHHHTTCCCEEEECCGGGCCHHHHHHHHTC
train	1668	5HMDB	458	ERMILIRGLTRVITFDDQERELEDADILIDGPKIVAVGKNLSDRSVSRTIDGRGMIALPGLINSHQHLYEGAMRAIPQLERVTMASWLEGVLTRSAGWWRDGKFGPDVIREVARAVLLESLLGGITTVADQHPFFPGATADSYIDATIEAATDLGIRFHAVRSSMTLGKSEGGFCDDLFVEPVDRVVQHCLGLIDQYHEPEPFGMVRIALGPCGVPHDKPELFEAFAQMAADYDVRLHTHFYQPLDAGMSDHLYGMTPWRFLEKHGWASDRVWLAHAVVPPREEIPEFADAGVAIAHLIAPDLRLGWGLAPIREYLDAGITVGFGTTGSASNDGGNLLGDLRLAALAHRPADPNEPEKWLSARELLRMATRGSAECLGRPDLGVLEEGRAADIACWRLDGVDRVGVHDPAIGLIMTGLSDRASLVVVNGQVLVENERPVLADLERIVANTTALIPKNL	XCEEEEEEEEEEECCCTTCCEEEEEEEEEETTEEEEEETTCCCTTEEEEEECTTEEEEECEEEEEECGGGGGGBSCGGGTSCCHHHHHHHHHHHHHHHHHTTSCSHHHHHHHHHHHHHHHHHTTEEEEEEEECCCTTTTCCCHHHHHHHHHHHHTCEEEEEECCCCCCGGGTCCCCTTSCCCHHHHHHHHHHHHHHHCCCSTTCSEEEEECCSCTTTSCHHHHHHHHHHHHHHTCEEEEEECCTTHHHHHHHHHSSCHHHHHHHTTCSSTTEEEEECCSCCGGGHHHHHHHTCEEEECHHHHHHTTCCCCCHHHHHHTTCCEEECCCCTTSSSCCCHHHHHHHHHHHTGGGSTTCGGGSCCHHHHHHHTTHHHHHHTTCTTSSCCSTTSBCCEEEEESCSGGGTTBSSHHHHHHHCCSBCCCSEEEETTEEEEETTEESSSCHHHHHHHHHHHSCCXX	XCEEEEEEEEEEECCCCCCCEEEEEEEEEECCEEEEEECCCCCCCEEEEEECCCEEEEECEEEEEECHHHHHHECCHHHCCCCHHHHHHHHHHHHHHHHHCCCCCHHHHHHHHHHHHHHHHHCCEEEEEEEECCCCCCCCCCHHHHHHHHHHHHCCEEEEEECCCCCCHHHCCCCCCCCCCCHHHHHHHHHHHHHHHCCCCCCCCEEEEECCCCCCCCCHHHHHHHHHHHHHHCCEEEEEECCCCHHHHHHHHHCCCHHHHHHHCCCCCCCEEEEECCCCCHHHHHHHHHHCCEEEECHHHHHHCCCCCCCHHHHHHCCCCEEECCCCCCCCCCCCHHHHHHHHHHHCHHHCCCCHHHCCCHHHHHHHCCHHHHHHCCCCCCCCCCCCCECCEEEEECCCHHHCCECCHHHHHHHCCCECCCCEEEECCEEEEECCEECCCCHHHHHHHHHHHCCCXX	XCEEEEEEEEEEECCCCCCCEEEEEEEEEECCEEEEEECCCCCCCEEEEEECCCEEEEECEEEEEECCCCCCCCCCCCCCCCCHHHHHHHHHHHHHHHHHCCCCCHHHHHHHHHHHHHHHHHCCEEEEEEEECCCCCCCCCCHHHHHHHHHHHHCCEEEEEECCCCCCCCCCCCCCCCCCCCHHHHHHHHHHHHHHHCCCCCCCCEEEEECCCCCCCCCHHHHHHHHHHHHHHCCEEEEEECCCCHHHHHHHHHCCCHHHHHHHCCCCCCCEEEEECCCCCCCCHHHHHHHCCEEEECHHHHHHCCCCCCCHHHHHHCCCCEEECCCCCCCCCCCCHHHHHHHHHHHCCCCCCCCCCCCCCHHHHHHHCCHHHHHHCCCCCCCCCCCCCCCCEEEEECCCCCCCCCCCHHHHHHHCCCCCCCCEEEECCEEEEECCEECCCCHHHHHHHHHHHCCCXX	XCEEEEEEEEEEECCCTTCCEEEEEEEEEETTEEEEEETTCCCTTEEEEEECTTEEEEECEEEEEECCCCCCCCCCCCCTCCCHHHHHHHHHHHHHHHHHTTCCCHHHHHHHHHHHHHHHHHTTEEEEEEEECCCTTTTCCCHHHHHHHHHHHHTCEEEEEECCCCCCCCCTCCCCTTCCCCHHHHHHHHHHHHHHHCCCCTTCCEEEEECCCCTTTCCHHHHHHHHHHHHHHTCEEEEEECCTTHHHHHHHHHCCCHHHHHHHTTCCCTTEEEEECCCCCCCCHHHHHHHTCEEEECHHHHHHTTCCCCCHHHHHHTTCCEEECCCCTTCCCCCCHHHHHHHHHHHTCCCCTTCCCCCCCHHHHHHHTTHHHHHHTTCTTCCCCCTTCCCCEEEEECCCCCCTTCCCHHHHHHHCCCCCCCCEEEETTEEEEETTEECCCCHHHHHHHHHHHCCCXX	XCEEEEEEEEEEECCCTTCCEEEEEEEEEETTEEEEEETTCCCTTEEEEEECTTEEEEECEEEEEECGGGGGGCCCGGGTCCCHHHHHHHHHHHHHHHHHTTCCCHHHHHHHHHHHHHHHHHTTEEEEEEEECCCTTTTCCCHHHHHHHHHHHHTCEEEEEECCCCCCGGGTCCCCTTCCCCHHHHHHHHHHHHHHHCCCCTTCCEEEEECCCCTTTCCHHHHHHHHHHHHHHTCEEEEEECCTTHHHHHHHHHCCCHHHHHHHTTCCCTTEEEEECCCCCGGGHHHHHHHTCEEEECHHHHHHTTCCCCCHHHHHHTTCCEEECCCCTTCCCCCCHHHHHHHHHHHTGGGCTTCGGGCCCHHHHHHHTTHHHHHHTTCTTCCCCCTTCCCCEEEEECCCGGGTTCCCHHHHHHHCCCCCCCCEEEETTEEEEETTEECCCCHHHHHHHHHHHCCCXX
train	1669	2B0CA	206	MARKEAKMLYIFDLGNVIVDIDFNRVLGAWSDLTRIPLASLKKSFHMGEAFHQHERGEISDEAFAEALCHEMALPLSYEQFSHGWQAVFVALRPEVIAIMHKLREQGHRVVVLSNTNRLHTTFWPEEYPEIRDAADHIYLSQDLGMRKPEARIYQHVLQAEGFSPSDTVFFDDNADNIEGANQLGITSILVKDKTTIPDYFAKVLC	XXXXXCCCEEEECCBTTTEEEETHHHHHHHHHHHCCCHHHHHHHCCCCHHHHHHHTTCSCHHHHHHHHHHHHTCCCCHHHHHHHHHTCEEEECHHHHHHHHHHHHTTCEEEEEECCCCCTTSCCGGGCHHHHHHCSEEEEHHHHTCCTTCHHHHHHHHHHHTCCGGGEEEEESCHHHHHHHHTTTCEEEECCSTTHHHHHHHCCXX	XXXXXCCCEEEECCECCCEEEECHHHHHHHHHHHCCCHHHHHHHCCCCHHHHHHHCCCCCHHHHHHHHHHHHCCCCCHHHHHHHHHCCEEEECHHHHHHHHHHHHCCCEEEEEECCCCCCCCCCHHHCHHHHHHCCEEEEHHHHCCCCCCHHHHHHHHHHHCCCHHHEEEEECCHHHHHHHHCCCCEEEECCCCCHHHHHHHCCXX	XXXXXCCCEEEECCCCCCEEEECHHHHHHHHHHHCCCHHHHHHHCCCCHHHHHHHCCCCCHHHHHHHHHHHHCCCCCHHHHHHHHHCCEEEECHHHHHHHHHHHHCCCEEEEEECCCCCCCCCCCCCCHHHHHHCCEEEEHHHHCCCCCCHHHHHHHHHHHCCCCCCEEEEECCHHHHHHHHCCCCEEEECCCCCHHHHHHHCCXX	XXXXXCCCEEEECCCTTTEEEETHHHHHHHHHHHCCCHHHHHHHCCCCHHHHHHHTTCCCHHHHHHHHHHHHTCCCCHHHHHHHHHTCEEEECHHHHHHHHHHHHTTCEEEEEECCCCCTTCCCCCCCHHHHHHCCEEEEHHHHTCCTTCHHHHHHHHHHHTCCCCCEEEEECCHHHHHHHHTTTCEEEECCCTTHHHHHHHCCXX	XXXXXCCCEEEECCCTTTEEEETHHHHHHHHHHHCCCHHHHHHHCCCCHHHHHHHTTCCCHHHHHHHHHHHHTCCCCHHHHHHHHHTCEEEECHHHHHHHHHHHHTTCEEEEEECCCCCTTCCCGGGCHHHHHHCCEEEEHHHHTCCTTCHHHHHHHHHHHTCCGGGEEEEECCHHHHHHHHTTTCEEEECCCTTHHHHHHHCCXX
train	1670	4IPTA	221	SNAMYKYITILGAAGQIAQXLTATLLTYTDMHITLYGRQLXTRIPPEIIDHERVTVIEGSFQNPGKLEQAVTNAEVVFVGAMESGSDMASIVKALSRKNIRRVIGVSMAGLSGEFPVALEKWTFDNLPISYVQGERQARNVLRESNLNYTILRLTWLYNDPEKTDYELIPEGAQFNDAQVSREAVVXAIFDILHAADETPFHRTSIGVGEPGTHYDKPSFH	XXXCCSEEEEESTTSHHHHHHHHHHHHHCCCEEEEEETTHHHHSCHHHHSSTTEEEEECCTTCHHHHHHHHTTCSEEEESCCCCHHHHHHHHHHHHHTTCCEEEEEEETTTTSCSCHHHHHHHHHSSCHHHHHHHHHHHHHHHHSCSEEEEEEECEEECCTTCCCCEEECTTSCCCCCEEEHHHHHHHHHHHHTCSCCGGGTTEEEEEECTTCCCSSCCCC	XXXCCCEEEEECCCCHHHHHHHHHHHHHCCCEEEEEECCHHHHCCHHHHCCCCEEEEECCCCCHHHHHHHHCCCCEEEECCCCCHHHHHHHHHHHHHCCCCEEEEEEECCCCCCCCHHHHHHHHHCCCHHHHHHHHHHHHHHHHCCCEEEEEEECEEECCCCCCCCEEECCCCCCCCCEEEHHHHHHHHHHHHCCCCCHHHCCEEEEEECCCCCCCCCCCC	XXXCCCEEEEECCCCHHHHHHHHHHHHHCCCEEEEEECCHHHHCCHHHHCCCCEEEEECCCCCHHHHHHHHCCCCEEEECCCCCHHHHHHHHHHHHHCCCCEEEEEEECCCCCCCCHHHHHHHHHCCCHHHHHHHHHHHHHHHHCCCEEEEEEECEEECCCCCCCCEEECCCCCCCCCEEEHHHHHHHHHHHHCCCCCCCCCCEEEEEECCCCCCCCCCCC	XXXCCCEEEEECTTCHHHHHHHHHHHHHCCCEEEEEETTHHHHCCHHHHCCTTEEEEECCTTCHHHHHHHHTTCCEEEECCCCCHHHHHHHHHHHHHTTCCEEEEEEETTTTCCCCHHHHHHHHHCCCHHHHHHHHHHHHHHHHCCCEEEEEEECEEECCTTCCCCEEECTTCCCCCCEEEHHHHHHHHHHHHTCCCCCCCTTEEEEEECTTCCCCCCCCC	XXXCCCEEEEECTTCHHHHHHHHHHHHHCCCEEEEEETTHHHHCCHHHHCCTTEEEEECCTTCHHHHHHHHTTCCEEEECCCCCHHHHHHHHHHHHHTTCCEEEEEEETTTTCCCCHHHHHHHHHCCCHHHHHHHHHHHHHHHHCCCEEEEEEECEEECCTTCCCCEEECTTCCCCCCEEEHHHHHHHHHHHHTCCCCGGGTTEEEEEECTTCCCCCCCCC
train	1671	3NKGA	174	SNAPNPISIPIDLSQAGSVVEKEVKIEESWSYHLILQFAVHDRKEDGGLDGKRVWKFLGFNSYDPRDGKQVGYVDYRLAKSELGDLIDETYDCDGTVVPIKITIHQINQDNTKKLIADNLYMTKGNGSGAYTRDITTISLDKGKYIFRIENIEAFSEMIGRKVDFTIYINKRDK	XXCCCCEEEEECTTSTTEEEEEEEEECSSEEEEEEEEECCCCTTTSSSHHHHHHHHHHCSCEECTTTCCEEECCCHHHHHHHHGGGCCTTCCTTCCCEEEEEEEEEECTTSCEEEEEEEEEEECSCCSSTTEEEEEEEEECSEEEEEEEEECSCCGGGTTCCEEEEEEECCCXX	XXCCCCEEEEECCCCCCEEEEEEEEECCCEEEEEEEEECCCCCCCCCCHHHHHHHHHHCCCEECCCCCCEEECCCHHHHHHHHHHHCCCCCCCCCCCEEEEEEEEEECCCCCEEEEEEEEEEECCCCCCCCEEEEEEEEECCEEEEEEEEECCCCHHHCCCCEEEEEEECCCXX	XXCCCCEEEEECCCCCCEEEEEEEEECCCEEEEEEEEECCCCCCCCCCHHHHHHHHHHCCCEECCCCCCEEECCCHHHHHHHHCCCCCCCCCCCCCCEEEEEEEEEECCCCCEEEEEEEEEEECCCCCCCCEEEEEEEEECCEEEEEEEEECCCCCCCCCCCEEEEEEECCCXX	XXCCCCEEEEECTTCTTEEEEEEEEECCCEEEEEEEEECCCCTTTCCCHHHHHHHHHHCCCEECTTTCCEEECCCHHHHHHHHCCCCCTTCCTTCCCEEEEEEEEEECTTCCEEEEEEEEEEECCCCCCTTEEEEEEEEECCEEEEEEEEECCCCCCCTTCCEEEEEEECCCXX	XXCCCCEEEEECTTCTTEEEEEEEEECCCEEEEEEEEECCCCTTTCCCHHHHHHHHHHCCCEECTTTCCEEECCCHHHHHHHHGGGCCTTCCTTCCCEEEEEEEEEECTTCCEEEEEEEEEEECCCCCCTTEEEEEEEEECCEEEEEEEEECCCCGGGTTCCEEEEEEECCCXX
train	1672	5JPOA	220	GAMAAGTLYTYPENWRAFKALIAAQYSGAQVRVLSAPPHFHFGQTNRTPEFLRKFPAGKVPAFEGDDGFCVFESNAIAYYVSNEELRGSTPEAAAQVVQWVSFADSDIVPPASTWVFPTLGIMHHNKQATENAKEEVRRILGLLDAYLKTRTFLVGERVTLADITVVCTLLWLYKQVLEPSFRQAFPNTNRWFLTCINQPQFRAVLGEVKLCEKMAQFDA	XCCCEEEEECCTTCHHHHHHHHHHHHHCCEEEEECSTTTCCTTTGGGSHHHHHHCTTCCSSEEEETTSCEECSHHHHHHHTSCHHHHCSSHHHHHHHHHHHHHHHHHTHHHHHHHHHHHTTSCCCCHHHHHHHHHHHHHHHHHHHHHTTTCSSSBTTBCCHHHHHHHHHHHHHHHHTCCHHHHTTCHHHHHHHHHHHTSHHHHHHHCCCCCCSSCCCXXX	XCCCEEEEECCCCCHHHHHHHHHHHHHCCEEEEECCCCCCCCCCHHHCHHHHHHCCCCCCCEEEECCCCEECCHHHHHHHCCCHHHHCCCHHHHHHHHHHHHHHHHHCHHHHHHHHHHHCCCCCCCHHHHHHHHHHHHHHHHHHHHHCCCCCCCECCECCHHHHHHHHHHHHHHHHCCCHHHHCCCHHHHHHHHHHHCCHHHHHHHCCCCCCCCCCCXXX	XCCCEEEEECCCCCHHHHHHHHHHHHHCCEEEEECCCCCCCCCCCCCCHHHHHHCCCCCCCEEEECCCCEECCHHHHHHHCCCHHHHCCCHHHHHHHHHHHHHHHHHCHHHHHHHHHHHCCCCCCCHHHHHHHHHHHHHHHHHHHHHCCCCCCCCCCCCCHHHHHHHHHHHHHHHHCCCHHHHCCCHHHHHHHHHHHCCHHHHHHHCCCCCCCCCCCXXX	XCCCEEEEECCTTCHHHHHHHHHHHHHCCEEEEECCTTTCCTTTCCCCHHHHHHCTTCCCCEEEETTCCEECCHHHHHHHTCCHHHHCCCHHHHHHHHHHHHHHHHHTHHHHHHHHHHHTTCCCCCHHHHHHHHHHHHHHHHHHHHHTTTCCCCCTTCCCHHHHHHHHHHHHHHHHTCCHHHHTTCHHHHHHHHHHHTCHHHHHHHCCCCCCCCCCCXXX	XCCCEEEEECCTTCHHHHHHHHHHHHHCCEEEEECCTTTCCTTTGGGCHHHHHHCTTCCCCEEEETTCCEECCHHHHHHHTCCHHHHCCCHHHHHHHHHHHHHHHHHTHHHHHHHHHHHTTCCCCCHHHHHHHHHHHHHHHHHHHHHTTTCCCCCTTCCCHHHHHHHHHHHHHHHHTCCHHHHTTCHHHHHHHHHHHTCHHHHHHHCCCCCCCCCCCXXX
train	1673	5U96E	52	ASLNEKLKIEHAKKKRLFDLYINGSYEVSELDSMMNDIDAQINYYEAQIEAN	XXCHHHHHHHHHHHHHHHHHHHTTCSCHHHHHHHHHHHHHHHHHHHSTTCCX	XXCHHHHHHHHHHHHHHHHHHHCCCCCHHHHHHHHHHHHHHHHHHHCCCCCX	XXCHHHHHHHHHHHHHHHHHHHCCCCCHHHHHHHHHHHHHHHHHHHCCCCCX	XXCHHHHHHHHHHHHHHHHHHHTTCCCHHHHHHHHHHHHHHHHHHHCTTCCX	XXCHHHHHHHHHHHHHHHHHHHTTCCCHHHHHHHHHHHHHHHHHHHCTTCCX
train	1674	4O66C	76	GPGSPQNTGFLRGACIKTGDRFRVKIGYNQELIAVFKSLPSRHYDSFTKTWDFSMSDYRALMKAVERLSTVSLKPL	XXXXXXCCCCEEEEEEEETTEEEEEECCCHHHHHHHHHCTTCEEETTTTEEEEEGGGHHHHHHHHTTCTTEEEECC	XXXXXXCCCCEEEEEEEECCEEEEEECCCHHHHHHHHHCCCCEEECCCCEEEEEHHHHHHHHHHHCCCCCEEEECC	XXXXXXCCCCEEEEEEEECCEEEEEECCCHHHHHHHHHCCCCEEECCCCEEEEECCCHHHHHHHHCCCCCEEEECC	XXXXXXCCCCEEEEEEEETTEEEEEECCCHHHHHHHHHCTTCEEETTTTEEEEECCCHHHHHHHHTTCTTEEEECC	XXXXXXCCCCEEEEEEEETTEEEEEECCCHHHHHHHHHCTTCEEETTTTEEEEEGGGHHHHHHHHTTCTTEEEECC
train	1675	4U9NB	178	LVYSEAGPVALWLARVRWLVILILTGMVTSSILQGFESVLEAVTALAFYVPVLLGTGGNTGNQSATLIIRALATRDLDLRDWRRVFLKEMGVGLLLGLTLSFLLVGKVYWDGHPLLLPVVGVSLVLIVFFANLVGAMLPFLLRRLGVDPALVSNPLVATLSDVTGLLIYLSVARLLLE	CCGGGCCHHHHHHHHHHHHHHHHHHHTHHHHHHHTTHHHHHHCGGGGGGHHHHHHHHHHHHHHHHHHHHHHHHTTSSCGGGHHHHHHHHHHHHHHHHHHHHHHHHHHHHHHTCGGGHHHHHHHHHHHHHHHHHHHHHHHHHHHHTTCCHHHHHHHHHHHHHHHHHHHHHHHHHHHHCC	CCHHHCCHHHHHHHHHHHHHHHHHHHCHHHHHHHCCHHHHHHCHHHHHHHHHHHHHHHHHHHHHHHHHHHHHHCCCCCHHHHHHHHHHHHHHHHHHHHHHHHHHHHHHHHHCCHHHHHHHHHHHHHHHHHHHHHHHHHHHHHHHCCCCHHHHHHHHHHHHHHHHHHHHHHHHHHHHCC	CCCCCCCHHHHHHHHHHHHHHHHHHHCHHHHHHHCCHHHHHHCCCCCCCHHHHHHHHHHHHHHHHHHHHHHHHCCCCCCCCHHHHHHHHHHHHHHHHHHHHHHHHHHHHHHCCCCCHHHHHHHHHHHHHHHHHHHHHHHHHHHHCCCCHHHHHHHHHHHHHHHHHHHHHHHHHHHHCC	CCCCCCCHHHHHHHHHHHHHHHHHHHTHHHHHHHTTHHHHHHCCCCCCCHHHHHHHHHHHHHHHHHHHHHHHHTTCCCCCCHHHHHHHHHHHHHHHHHHHHHHHHHHHHHHTCCCCHHHHHHHHHHHHHHHHHHHHHHHHHHHHTTCCHHHHHHHHHHHHHHHHHHHHHHHHHHHHCC	CCGGGCCHHHHHHHHHHHHHHHHHHHTHHHHHHHTTHHHHHHCGGGGGGHHHHHHHHHHHHHHHHHHHHHHHHTTCCCGGGHHHHHHHHHHHHHHHHHHHHHHHHHHHHHHTCGGGHHHHHHHHHHHHHHHHHHHHHHHHHHHHTTCCHHHHHHHHHHHHHHHHHHHHHHHHHHHHCC
train	1676	1S7IA	124	LYFQGNMKYLCLIYFDEAKLAAVPAEELAAIVDECMTYSDQLGKAGHYIASHALQSVQTATTLRHQGGRLAMTDGPFAETKEQLGGFYLIEARDLNQALQIAAKIPPGRLGCVEVRPVKEWEGS	CCCCCCEEEEEEEEECGGGSSSSCHHHHHHHHHHHHHHHHHHHHHTCEEEEEECCCGGGCEEEEECSSCEEEEESCSSCCSSEEEEEEEEEESSHHHHHHHHTTCGGGGGSEEEEEECSCCCCC	CCCCCCEEEEEEEEECHHHCCCCCHHHHHHHHHHHHHHHHHHHHHCCEEEEEECCCHHHCEEEEECCCCEEEEECCCCCCCCEEEEEEEEEECCHHHHHHHHCCCHHHHHCEEEEEECCCCCCC	CCCCCCEEEEEEEEECCCCCCCCCHHHHHHHHHHHHHHHHHHHHHCCEEEEEECCCCCCCEEEEECCCCEEEEECCCCCCCCEEEEEEEEEECCHHHHHHHHCCCCCCCCCEEEEEECCCCCCC	CCCCCCEEEEEEEEECCCCCCCCCHHHHHHHHHHHHHHHHHHHHHTCEEEEEECCCCCCCEEEEECCCCEEEEECCCCCCCCEEEEEEEEEECCHHHHHHHHTTCCCCCCCEEEEEECCCCCCC	CCCCCCEEEEEEEEECGGGCCCCCHHHHHHHHHHHHHHHHHHHHHTCEEEEEECCCGGGCEEEEECCCCEEEEECCCCCCCCEEEEEEEEEECCHHHHHHHHTTCGGGGGCEEEEEECCCCCCC
train	1677	2Q9JA	274	MQFSKMHGLGNDFVVVDGVTQNVFFTPETIRRLANRHCGIGFDQLLIVEAPYDPELDFHYRIFNADGSEVSQCGNGARCFARFVTLKGLTNKKDISVSTQKGNMVLTVKDDNQIRVNMGEPIWEPAKIPFTANKFEKNYILRTDIQTVLCGAVSMGNPHCVVQVDDIQTANVEQLGPLLESHERFPERVNAGFMQIINKEHIKLRVYERGAGETQASGSGACAAVAVGIMQGLLNNNVQVDLPGGSLMIEWNGVGHPLYMTGEATHIYDGFITL	CEEEEEEETTEEEEEEECSSSCCCCCHHHHHHHHCTTTSCCCSEEEEEECCSSTTCSEEEEEEETTSCEECCTTTTHHHHHHHHHHTTSCCCSEEEEEETTEEEEEEECTTSCEEEECCCCBCCGGGTTCCCSSCCSSEEEECSSCEEEEEEEESSSEEEEEECSCTTTSCHHHHHHHHHTCTTCTTCCEEEEEEEEETTEEEEEEEETTTEECSCCHHHHHHHHHHHHHTTSSCSEEEEECSSCEEEEEECCTTSCEEEEECCEEEEEEECCC	CEEEEEEECCEEEEEEECCCCCCCCCHHHHHHHHCCCCCCCCCEEEEEECCCCCCCCEEEEEEECCCCEECCCCCCHHHHHHHHHHCCCCCCCEEEEEECCEEEEEEECCCCCEEEECCCCECCHHHCCCCCCCCCCCEEEECCCCEEEEEEEECCCEEEEEECCCCCCCCHHHHHHHHHCCCCCCCCCEEEEEEEEECCEEEEEEEECCCEECCCCHHHHHHHHHHHHHCCCCCCEEEEECCCCEEEEEECCCCCCEEEEECCEEEEEEECCC	CEEEEEEECCEEEEEEECCCCCCCCCHHHHHHHHCCCCCCCCCEEEEEECCCCCCCCEEEEEEECCCCEECCCCCCHHHHHHHHHHCCCCCCCEEEEEECCEEEEEEECCCCCEEEECCCCCCCCCCCCCCCCCCCCCEEEECCCCEEEEEEEECCCEEEEEECCCCCCCCHHHHHHHHHCCCCCCCCCEEEEEEEEECCEEEEEEEECCCEECCCCHHHHHHHHHHHHHCCCCCCEEEEECCCCEEEEEECCCCCCEEEEECCEEEEEEECCC	CEEEEEEETTEEEEEEECCCCCCCCCHHHHHHHHCTTTCCCCCEEEEEECCCCTTCCEEEEEEETTCCEECCTTTTHHHHHHHHHHTTCCCCCEEEEEETTEEEEEEECTTCCEEEECCCCCCCCCCTTCCCCCCCCCEEEECCCCEEEEEEEECCCEEEEEECCCTTTCCHHHHHHHHHTCTTCTTCCEEEEEEEEETTEEEEEEEETTTEECCCCHHHHHHHHHHHHHTTCCCCEEEEECCCCEEEEEECCTTCCEEEEECCEEEEEEECCC	CEEEEEEETTEEEEEEECCCCCCCCCHHHHHHHHCTTTCCCCCEEEEEECCCCTTCCEEEEEEETTCCEECCTTTTHHHHHHHHHHTTCCCCCEEEEEETTEEEEEEECTTCCEEEECCCCCCCGGGTTCCCCCCCCCEEEECCCCEEEEEEEECCCEEEEEECCCTTTCCHHHHHHHHHTCTTCTTCCEEEEEEEEETTEEEEEEEETTTEECCCCHHHHHHHHHHHHHTTCCCCEEEEECCCCEEEEEECCTTCCEEEEECCEEEEEEECCC
train	1678	5VXBA	171	GSHMKTRADLFAFFDAHGVDHKTLDHPPVFRVEEGLEIKAAMPGGHTKNLFLKDAKGQLWLISALGETTIDLKKLHHVIGSGRLSFGPQEMMLETLGVTPGSVTAFGLINDTEKRVRFVLDKALADSDPVNFHPLKNDATTAVSQAGLRRFLAALGVEPMIVDFAAMEVVG	XXXCCCHHHHHHHHHHHTCCCEEEECCCCCSHHHHHHHHHHSCSEEEEEEEEEETTSCEEEEEEETTCCCCHHHHHHHHTCSCEEECCHHHHHHHHCCCTTCCCGGGGGGCTTCCEEEEEEHHHHTCSSEEECSSSTTEEEEECHHHHHHHHHHHTCCCEEEETTTTEECC	XXXCCCHHHHHHHHHHHCCCCEEEECCCCCCHHHHHHHHHHCCCEEEEEEEEEECCCCEEEEEEECCCCCCHHHHHHHHCCCCEEECCHHHHHHHHCCCCCCCCHHHHHHCCCCCEEEEEEHHHHCCCCEEECCCCCCEEEEECHHHHHHHHHHHCCCCEEEECCCCEECC	XXXCCCHHHHHHHHHHHCCCCEEEECCCCCCHHHHHHHHHHCCCEEEEEEEEEECCCCEEEEEEECCCCCCHHHHHHHHCCCCEEECCHHHHHHHHCCCCCCCCCCCCCCCCCCCEEEEEEHHHHCCCCEEECCCCCCEEEEECHHHHHHHHHHHCCCCEEEECCCCEECC	XXXCCCHHHHHHHHHHHTCCCEEEECCCCCCHHHHHHHHHHCCCEEEEEEEEEETTCCEEEEEEETTCCCCHHHHHHHHTCCCEEECCHHHHHHHHCCCTTCCCCCCCCCCTTCCEEEEEEHHHHTCCCEEECCCCTTEEEEECHHHHHHHHHHHTCCCEEEETTTTEECC	XXXCCCHHHHHHHHHHHTCCCEEEECCCCCCHHHHHHHHHHCCCEEEEEEEEEETTCCEEEEEEETTCCCCHHHHHHHHTCCCEEECCHHHHHHHHCCCTTCCCGGGGGGCTTCCEEEEEEHHHHTCCCEEECCCCTTEEEEECHHHHHHHHHHHTCCCEEEETTTTEECC
train	1679	2X2SB	153	MGFKGVGTYEIVPYQAPSLNLNAWEGKLEPGAVVRTYTRGDKPSDNAKWQVALVAGSGDSAEYLIINVHSGYFLTATKENHIVSTPQISPTDPSARWTIKPATTHQYEVFTINNKVSELGQLTVKDYSTHSGADVLSASAKTADNQKWYFDAK	XCCCSSEEEEEEETTCTTEEEEETTCCSSSCEEEEEEECCSSCCGGGCEEEEEEECCGGGCEEEEEETTTCCBCBCCSTTEECEECCCCTTCGGGCEEEEESSSSCSSCEEEEESSGGGCEEEEGGGCCSTTCBEEEECCCCCGGGCEEEECC	XCCCCCEEEEEEECCCCCEEEEECCCCCCCCEEEEEEECCCCCCHHHCEEEEEEECCHHHCEEEEEECCCCCECECCCCCEECEECCCCCCCHHHCEEEEECCCCCCCCEEEEECCHHHCEEEEHHHCCCCCCEEEEECCCCCHHHCEEEECC	XCCCCCEEEEEEECCCCCEEEEECCCCCCCCEEEEEEECCCCCCCCCCEEEEEEECCCCCCEEEEEECCCCCCCCCCCCCEECEECCCCCCCCCCCEEEEECCCCCCCCEEEEECCCCCCEEEECCCCCCCCCCEEEECCCCCCCCCEEEECC	XCCCCCEEEEEEETTCTTEEEEETTCCCCCCEEEEEEECCCCCCCCCCEEEEEEECCCCCCEEEEEETTTCCCCCCCCTTEECEECCCCTTCCCCCEEEEECCCCCCCCEEEEECCCCCCEEEECCCCCCTTCCEEEECCCCCCCCCEEEECC	XCCCCCEEEEEEETTCTTEEEEETTCCCCCCEEEEEEECCCCCCGGGCEEEEEEECCGGGCEEEEEETTTCCCCCCCCTTEECEECCCCTTCGGGCEEEEECCCCCCCCEEEEECCGGGCEEEEGGGCCCTTCCEEEECCCCCGGGCEEEECC
train	1680	5VCTA	302	MAHHHHHHMLKVNKAVFPVAGLGTRFLPATKASPKEMLPVVDKPLIQYAVEEAIAAGITEMIFVTGRSKRAIEDHFDKSYEVEAELEARGKAKLLELVRSIKPSHVDCFYVRQPEALGLGHAVLCAEKLVADNPFAVILADDLLDGNPPVMKQMVDVFDHYHSSVIGVEEIPPSETKSYGIVDGKEWEESIVKMSAIVEKPAPEVAPSNLGVVGRYILKPRIFEHLRALKPGAGGELQLTDAIQALLADEQVLAYKYQGTRYDCGSKLGYLKATVEFALRHPEVGTEFDAYLRTRGNAHPAA	XXXXXXXXXCCCCEEEEEECCCCGGGTTGGGSSCGGGCEETTEEHHHHHHHHHHHTTCCEEEEEECTTHHHHHHHHSCCHHHHHHHHHTTCHHHHHHHHTTSCTTCEEEEEECCSSCSHHHHHHHTHHHHCSSCEEEECTTEEEECSSCHHHHHHHHHHHHCSEEEEEEECCGGGGGGSEEEEEEECSTTEEEEEEEEESCCGGGCSCSEEEEEEEEECTTHHHHHHHSCCXXXXCCCHHHHHHHHTTTSCEEEEECSSEEEETTSHHHHHHHHHHHHHTCTTTHHHHHHHHHHCXXXXXXX	XXXXXXXXXCCCCEEEEEECCCCHHHCCHHHCCCHHHCEECCEEHHHHHHHHHHHCCCCEEEEEECCCHHHHHHHHCCCHHHHHHHHHCCCHHHHHHHHCCCCCCCEEEEEECCCCCCHHHHHHHCHHHHCCCCEEEECCCEEEECCCCHHHHHHHHHHHHCCEEEEEEECCHHHHHHCEEEEEEECCCCEEEEEEEEECCCHHHCCCCEEEEEEEEECCCHHHHHHHCCCXXXXCCCHHHHHHHHCCCCCEEEEECCCEEEECCCHHHHHHHHHHHHHCCCCCHHHHHHHHHHCXXXXXXX	XXXXXXXXXCCCCEEEEEECCCCCCCCCCCCCCCCCCCEECCEEHHHHHHHHHHHCCCCEEEEEECCCHHHHHHHHCCCHHHHHHHHHCCCHHHHHHHHCCCCCCCEEEEEECCCCCCHHHHHHHCHHHHCCCCEEEECCCEEEECCCCHHHHHHHHHHHHCCEEEEEEECCCCCCCCCEEEEEEECCCCEEEEEEEEECCCCCCCCCCEEEEEEEEECCCHHHHHHHCCCXXXXCCCHHHHHHHHCCCCCEEEEECCCEEEECCCHHHHHHHHHHHHHCCCCCHHHHHHHHHHCXXXXXXX	XXXXXXXXXCCCCEEEEEECCCCCCCTTCCCCCCCCCCEETTEEHHHHHHHHHHHTTCCEEEEEECTTHHHHHHHHCCCHHHHHHHHHTTCHHHHHHHHTTCCTTCEEEEEECCCCCCHHHHHHHTHHHHCCCCEEEECTTEEEECCCCHHHHHHHHHHHHCCEEEEEEECCCCCCCCCEEEEEEECCTTEEEEEEEEECCCCCCCCCCEEEEEEEEECTTHHHHHHHCCCXXXXCCCHHHHHHHHTTTCCEEEEECCCEEEETTCHHHHHHHHHHHHHTCTTTHHHHHHHHHHCXXXXXXX	XXXXXXXXXCCCCEEEEEECCCCGGGTTGGGCCCGGGCEETTEEHHHHHHHHHHHTTCCEEEEEECTTHHHHHHHHCCCHHHHHHHHHTTCHHHHHHHHTTCCTTCEEEEEECCCCCCHHHHHHHTHHHHCCCCEEEECTTEEEECCCCHHHHHHHHHHHHCCEEEEEEECCGGGGGGCEEEEEEECCTTEEEEEEEEECCCGGGCCCCEEEEEEEEECTTHHHHHHHCCCXXXXCCCHHHHHHHHTTTCCEEEEECCCEEEETTCHHHHHHHHHHHHHTCTTTHHHHHHHHHHCXXXXXXX
train	1681	3SO6A	137	MEGMVFSLKYLGMTLVERPKGEELSAAAVKRIVATAKASGKKLQKVTLKVSPRGIILTDSLTSQLIENVSIYRISYCTADKMHDKVFAYIAQSQQNESLECHAFLCTKRKVAQAVTLTVAQAFKVAFEFWQVSLVPR	CCCEEEEEEEEEEEEESSSCCHHHHHHHHHHHHHHHHHTCSCCEEEEEEEETTEEEEEETTTCCEEEEEEGGGEEEEEECSSSTTEEEEEEECSSSSCEEEEEEECSSHHHHHHHHHHHHHHHHHHHHHHHTTCCCC	CCCEEEEEEEEEEEEECCCCCHHHHHHHHHHHHHHHHHCCCCCEEEEEEEECCEEEEEECCCCCEEEEEEHHHEEEEEECCCCCCEEEEEEECCCCCCEEEEEEECCCHHHHHHHHHHHHHHHHHHHHHHHCCCCCC	CCCEEEEEEEEEEEEECCCCCHHHHHHHHHHHHHHHHHCCCCCEEEEEEEECCEEEEEECCCCCEEEEEECCCEEEEEECCCCCCEEEEEEECCCCCCEEEEEEECCCHHHHHHHHHHHHHHHHHHHHHHHCCCCCC	CCCEEEEEEEEEEEEECCCCCHHHHHHHHHHHHHHHHHTCCCCEEEEEEEETTEEEEEETTTCCEEEEEECCCEEEEEECCCCTTEEEEEEECCCCCCEEEEEEECCCHHHHHHHHHHHHHHHHHHHHHHHTTCCCC	CCCEEEEEEEEEEEEECCCCCHHHHHHHHHHHHHHHHHTCCCCEEEEEEEETTEEEEEETTTCCEEEEEEGGGEEEEEECCCCTTEEEEEEECCCCCCEEEEEEECCCHHHHHHHHHHHHHHHHHHHHHHHTTCCCC
train	1682	2NNDA	178	MRGSHHHHHHGSEEASSTGRNFNVEKINGEWHTIILASDKREKIEDNGNFRLFLEQIHVLEKSLVLKFHGRVRLLNNWDCSELSMVADKTEKAGEYSVTYDGFNTFTIPKTDYDNFLMAHLINEKDGETFQLMGLYGREPDLSSDIKERFAQLCEEHGILRENIIDLSNANRCLQARE	XXXXXXXXXXXXCCBCTTSTTCCGGGGCEECEEEEEEESSGGGGSTTCTTCCEEEEEEECSSEEEEEEECXXXXXXXXXXCEEEEEEEECSSTTCEEEESSSEEEEEEEEECSSSEEEEEEEEEETTEEEEEEEEEESSSCCCHHHHHHHHHHHHHTTCCGGGEEECTTCXXXXXXXX	XXXXXXXXXXXXCCECCCCCCCCHHHHCEECEEEEEEECCHHHHCCCCCCCCEEEEEEECCCEEEEEEECXXXXXXXXXXCEEEEEEEECCCCCCEEEECCCEEEEEEEEECCCCEEEEEEEEEECCEEEEEEEEEECCCCCCHHHHHHHHHHHHHCCCCHHHEEECCCCXXXXXXXX	XXXXXXXXXXXXCCCCCCCCCCCCCCCCEECEEEEEEECCCCCCCCCCCCCCEEEEEEECCCEEEEEEECXXXXXXXXXXCEEEEEEEECCCCCCEEEECCCEEEEEEEEECCCCEEEEEEEEEECCEEEEEEEEEECCCCCCHHHHHHHHHHHHHCCCCCCCEEECCCCXXXXXXXX	XXXXXXXXXXXXCCCCTTCTTCCCCCCCEECEEEEEEECCCCCCCTTCTTCCEEEEEEECCCEEEEEEECXXXXXXXXXXCEEEEEEEECCCTTCEEEECCCEEEEEEEEECCCCEEEEEEEEEETTEEEEEEEEEECCCCCCHHHHHHHHHHHHHTTCCCCCEEECTTCXXXXXXXX	XXXXXXXXXXXXCCCCTTCTTCCGGGGCEECEEEEEEECCGGGGCTTCTTCCEEEEEEECCCEEEEEEECXXXXXXXXXXCEEEEEEEECCCTTCEEEECCCEEEEEEEEECCCCEEEEEEEEEETTEEEEEEEEEECCCCCCHHHHHHHHHHHHHTTCCGGGEEECTTCXXXXXXXX
train	1683	2WPVB	59	MSTSASGPEHEFVSKFLTLATLTEPKLPKSYTKPLKDVTNLGVPLPTLKYKYKQNRAKK	XXXXXXCHHHHHHHHHHHHHTSSCCSSCTTCBCCGGGCCCCCSCCCCCSSCCCCXXXXX	XXXXXXCHHHHHHHHHHHHHCCCCCCCCCCCECCHHHCCCCCCCCCCCCCCCCCXXXXX	XXXXXXCHHHHHHHHHHHHHCCCCCCCCCCCCCCCCCCCCCCCCCCCCCCCCCCXXXXX	XXXXXXCHHHHHHHHHHHHHTCCCCCCCTTCCCCCCCCCCCCCCCCCCCCCCCCXXXXX	XXXXXXCHHHHHHHHHHHHHTCCCCCCCTTCCCCGGGCCCCCCCCCCCCCCCCCXXXXX
train	1684	3NO2A	276	GSSPQHLLVGGSGWNKIAIINKDTKEIVWEYPLEKGWECNSVAATKAGEILFSYSKGAKMITRDGRELWNIAAPAGCEMQTARILPDGNALVAWCGHPSTILEVNMKGEVLSKTEFETGIERPHAQFRQINKNKKGNYLVPLFATSEVREIAPNGQLLNSVKLSGTPFSSAFLDNGDCLVACGDAHCFVQLNLESNRIVRRVNANDIEGVQLFFVAQLFPLQNGGLYICNWQGHDREAGKGKHPQLVEIDSEGKVVWQLNDKVKFGMISTICPIRE	XXCCCEEEEECTTCSEEEEEETTTTEEEEEEECCTTCCCCEEEECTTSCEEEECBSEEEEECTTSCEEEEEECCTTCEEEEEEECTTSCEEEEEESTTEEEEEECTTSCEEEEEEECCSCSSGGGSCSCCEECTTSCEEEEETTTTEEEEECTTSCEEEEEECSSCCCEEEECTTSCEEEECBTTSEEEEECTTTCCEEEEEEGGGSBSCCCSEEEEEEECTTSCEEEEEECTTCTTGGGSCCCSEEEECTTSBEEEEECCTTTSCCCCEEEEECC	XXCCCEEEEECCCCCEEEEEECCCCEEEEEEECCCCCCCCEEEECCCCCEEEECECEEEEECCCCCEEEEEECCCCCEEEEEEECCCCCEEEEEECCCEEEEEECCCCCEEEEEEECCCCCCHHHCCCCCEECCCCCEEEEECCCCEEEEECCCCCEEEEEECCCCCCEEEECCCCCEEEECECCCEEEEECCCCCCEEEEEEHHHCECCCCCEEEEEEECCCCCEEEEEECCCCCCHHHCCCCCEEEECCCCEEEEEECCCCCCCCCCEEEEECC	XXCCCEEEEECCCCCEEEEEECCCCEEEEEEECCCCCCCCEEEECCCCCEEEECCCEEEEECCCCCEEEEEECCCCCEEEEEEECCCCCEEEEEECCCEEEEEECCCCCEEEEEEECCCCCCCCCCCCCCEECCCCCEEEEECCCCEEEEECCCCCEEEEEECCCCCCEEEECCCCCEEEECCCCCEEEEECCCCCCEEEEEECCCCCCCCCCEEEEEEECCCCCEEEEEECCCCCCCCCCCCCCEEEECCCCCEEEEECCCCCCCCCCEEEEECC	XXCCCEEEEECTTCCEEEEEETTTTEEEEEEECCTTCCCCEEEECTTCCEEEECCCEEEEECTTCCEEEEEECCTTCEEEEEEECTTCCEEEEEECTTEEEEEECTTCCEEEEEEECCCCCCCCCCCCCCEECTTCCEEEEETTTTEEEEECTTCCEEEEEECCCCCCEEEECTTCCEEEECCTTCEEEEECTTTCCEEEEEECCCCCCCCCCEEEEEEECTTCCEEEEEECTTCTTCCCCCCCCEEEECTTCCEEEEECCTTTCCCCCEEEEECC	XXCCCEEEEECTTCCEEEEEETTTTEEEEEEECCTTCCCCEEEECTTCCEEEECCCEEEEECTTCCEEEEEECCTTCEEEEEEECTTCCEEEEEECTTEEEEEECTTCCEEEEEEECCCCCCGGGCCCCCEECTTCCEEEEETTTTEEEEECTTCCEEEEEECCCCCCEEEECTTCCEEEECCTTCEEEEECTTTCCEEEEEEGGGCCCCCCCEEEEEEECTTCCEEEEEECTTCTTGGGCCCCCEEEECTTCCEEEEECCTTTCCCCCEEEEECC
train	1685	2DHOA	235	MGHHHHHHMPEINTNHLDKQQVQLLAEMCILIDENDNKIGAETKKNCHLNENIEKGLLHRAFSVFLFNTENKLLLQQRSDAKITFPGCFTNTCCSHPLSNPAELEESDALGVRRAAQRRLKAELGIPLEEVPPEEINYLTRIHYKAQSDGIWGEHEIDYILLVRMNVTLNPDPNEIKSYCYVSKEELKELLKKAASGEIKITPWFKIIAATFLFKWWDNLNHLNQFVDHEKIYRM	XXXXXXXXXXXXXXXXXXXXCCCSSCCEEEEECTTCCEEEEEEHHHHTBHHHHTTTCCEEEEEEEEECTTCCEEEEEECTTCSSSTTCEESSEEECCBSSHHHHCCGGGHHHHHHHHHHHHHHHCCCGGGSCGGGSEEEEEEEEEEECSSSBEEEEEEEEEEEECCCCCCCCTTTEEEEEEECHHHHHHHHHHHHTTSSCBCHHHHHHHHHTHHHHHTTTTCCGGGCCSSCEEEC	XXXXXXXXXXXXXXXXXXXXCCCCCCCEEEEECCCCCEEEEEEHHHHCEHHHHCCCCCEEEEEEEEECCCCCEEEEEECCCCCCCCCCEECCEEECCECCHHHHCCHHHHHHHHHHHHHHHHHHCCCHHHCCHHHCEEEEEEEEEEECCCCEEEEEEEEEEEEECCCCCCCCCCCEEEEEEECHHHHHHHHHHHHCCCCCECHHHHHHHHHCHHHHHCCCCCCHHHCCCCCEEEC	XXXXXXXXXXXXXXXXXXXXCCCCCCCEEEEECCCCCEEEEEEHHHHCCHHHHCCCCCEEEEEEEEECCCCCEEEEEECCCCCCCCCCEECCEEECCCCCHHHHCCCCCHHHHHHHHHHHHHHHCCCCCCCCCCCCEEEEEEEEEEECCCCCEEEEEEEEEEEECCCCCCCCCCCEEEEEEECHHHHHHHHHHHHCCCCCCCHHHHHHHHHCHHHHHCCCCCCCCCCCCCCEEEC	XXXXXXXXXXXXXXXXXXXXCCCCCCCEEEEECTTCCEEEEEEHHHHTCHHHHTTTCCEEEEEEEEECTTCCEEEEEECTTCCCCTTCEECCEEECCCCCHHHHCCCCCHHHHHHHHHHHHHHHCCCCCCCCCCCCEEEEEEEEEEECCCCCEEEEEEEEEEEECCCCCCCCTTTEEEEEEECHHHHHHHHHHHHTTCCCCCHHHHHHHHHTHHHHHTTTTCCCCCCCCCCEEEC	XXXXXXXXXXXXXXXXXXXXCCCCCCCEEEEECTTCCEEEEEEHHHHTCHHHHTTTCCEEEEEEEEECTTCCEEEEEECTTCCCCTTCEECCEEECCCCCHHHHCCGGGHHHHHHHHHHHHHHHCCCGGGCCGGGCEEEEEEEEEEECCCCCEEEEEEEEEEEECCCCCCCCTTTEEEEEEECHHHHHHHHHHHHTTCCCCCHHHHHHHHHTHHHHHTTTTCCGGGCCCCCEEEC
train	1686	1H2KS	41	SMDESGLPQLTSYDCEVNAPIQGSRNLLQGEELLRALDQVN	XXXXXXXXXCCCCCCCCSSCCXXXXXCCCHHHHHHHHCXXX	XXXXXXXXXCCCCCCCCCCCCXXXXXCCCHHHHHHHHCXXX	XXXXXXXXXCCCCCCCCCCCCXXXXXCCCHHHHHHHHCXXX	XXXXXXXXXCCCCCCCCCCCCXXXXXCCCHHHHHHHHCXXX	XXXXXXXXXCCCCCCCCCCCCXXXXXCCCHHHHHHHHCXXX
train	1687	4MOZC	319	MPKITRDQVKVPADVLADARETYIDNYMKATQGTGRLMLFACDQKVEHLNGDFYGEGIDISDSDPEHLFKIADQGVCGVMAGQRGLIARYAADYPNVNYLVKMNSKTNLVKTAQDDPYSPQLHDIEAVLAMRDNGVNVVGLGYTLYLGSEYEATMLAEAGQLVAQAHEEGLIVVLWIYPRGKAVGKDEKAPTTIAGAAGVALCLGADFVKVNPPVATEDKTSAENLAVASAAAGRTGLVCAGGSTVEAKVFLQQLHDQIYIGGASGNATGRNIHQRSLDEAVRLTKAISAITLADYDVDRALAVFNGEEDFALHHHHHH	XCCCCGGGSCCCTTSCGGGHHHHHHHHHHHTTTTTCEEEEECCHHHHTTTTTTSSTTSCGGGGSTHHHHHHHHHSCCSEEEECHHHHHHHGGGCCSSCEEEECBCCCSSSCTTTSCCCCCBCSCHHHHHHHHTTTCCEEEEEEEECTTSTTHHHHHHHHHHHHHHHHHTTCEEEEEECCCSTTTGGGTTCHHHHHHHHHHHHHHTCSEEECCCCCCCSSCCHHHHHHHHHHHTTTSEEEECCCSSSCHHHHHHHHHHHHHTTCCSEEEECHHHHTSCHHHHHHHHHHHHHHHHHCCCHHHHHHHHTTSSCCCCSCCTTC	XCCCCHHHCCCCCCCCHHHHHHHHHHHHHHCCCCCCEEEEECCHHHHCCCCCCCCCCCCHHHHCCHHHHHHHHHCCCCEEEECHHHHHHHHHHCCCCCEEEECECCCCCCCCCCCCCCCCECCCHHHHHHHHCCCCCEEEEEEEECCCCCCHHHHHHHHHHHHHHHHHCCCEEEEEECCCCCCCHHHCCCHHHHHHHHHHHHHHCCCEEECCCCCCCCCCCHHHHHHHHHHHCCCCEEEECCCCCCCHHHHHHHHHHHHHCCCCCEEEECHHHHCCCHHHHHHHHHHHHHHHHHCCCHHHHHHHHCCCCCCCCCCCCCC	XCCCCCCCCCCCCCCCCCCHHHHHHHHHHHCCCCCCEEEEECCHHHHCCCCCCCCCCCCCCCCCCHHHHHHHHHCCCCEEEECHHHHHHHCCCCCCCCEEEECCCCCCCCCCCCCCCCCCCCCCHHHHHHHHCCCCCEEEEEEEECCCCCCHHHHHHHHHHHHHHHHHCCCEEEEEECCCCCCCCCCCCCHHHHHHHHHHHHHHCCCEEECCCCCCCCCCCHHHHHHHHHHHCCCCEEEECCCCCCCHHHHHHHHHHHHHCCCCCEEEECHHHHCCCHHHHHHHHHHHHHHHHHCCCHHHHHHHHCCCCCCCCCCCCCC	XCCCCCCCCCCCTTCCCCCHHHHHHHHHHHTTTTTCEEEEECCHHHHTTTTTTCCTTCCCCCCCTHHHHHHHHHCCCCEEEECHHHHHHHCCCCCCCCEEEECCCCCCCCCTTTCCCCCCCCCCHHHHHHHHTTTCCEEEEEEEECTTCTTHHHHHHHHHHHHHHHHHTTCEEEEEECCCCTTTCCCTTCHHHHHHHHHHHHHHTCCEEECCCCCCCCCCCHHHHHHHHHHHTTTCEEEECCCCCCCHHHHHHHHHHHHHTTCCCEEEECHHHHTCCHHHHHHHHHHHHHHHHHCCCHHHHHHHHTTCCCCCCCCCTTC	XCCCCGGGCCCCTTCCGGGHHHHHHHHHHHTTTTTCEEEEECCHHHHTTTTTTCCTTCCGGGGCTHHHHHHHHHCCCCEEEECHHHHHHHGGGCCCCCEEEECCCCCCCCCTTTCCCCCCCCCCHHHHHHHHTTTCCEEEEEEEECTTCTTHHHHHHHHHHHHHHHHHTTCEEEEEECCCCTTTGGGTTCHHHHHHHHHHHHHHTCCEEECCCCCCCCCCCHHHHHHHHHHHTTTCEEEECCCCCCCHHHHHHHHHHHHHTTCCCEEEECHHHHTCCHHHHHHHHHHHHHHHHHCCCHHHHHHHHTTCCCCCCCCCTTC
train	1688	5F5YA	103	MFISRHSGEGKFLFIDQRATLVIGFLPQEILGTSFYEYFHNEDIAALMESHKMVMQVPEKVTTQVYRFRCKDNSYIQLQSEWRAFKNPWTSEIDYIIAKNSVF	CEEEEECTTCBEEEECTTHHHHHCCCHHHHTTSBGGGTBCTTTHHHHHHHHHHHHHSSSCEECCCEEEECTTSCEEEEEEEEEEEECTTTCCEEEEEEEEEEC	CEEEEECCCCEEEEECCCHHHHHCCCHHHHCCCEHHHCECCCCHHHHHHHHHHHHHCCCCEECCCEEEECCCCCEEEEEEEEEEEECCCCCCEEEEEEEEEEC	CEEEEECCCCCEEEECCCHHHHHCCCHHHHCCCCCCCCCCCCCHHHHHHHHHHHHHCCCCEECCCEEEECCCCCEEEEEEEEEEEECCCCCCEEEEEEEEEEC	CEEEEECTTCCEEEECTTHHHHHCCCHHHHTTCCCCCTCCTTTHHHHHHHHHHHHHCCCCEECCCEEEECTTCCEEEEEEEEEEEECTTTCCEEEEEEEEEEC	CEEEEECTTCCEEEECTTHHHHHCCCHHHHTTCCGGGTCCTTTHHHHHHHHHHHHHCCCCEECCCEEEECTTCCEEEEEEEEEEEECTTTCCEEEEEEEEEEC
train	1689	4YOKA	204	GKDNFDAPESKLVGRVTYQGQALNLRGTGEAVQLQLYQDGYEKNDPISVFVGQDGTFSALLFDGEYRLTTRDGNGPWVNNHESVTVNLKGHTEVNLEVTPYFMISNEQLSVTGSAMNASFMINRIVPDAKISRVMLLLSKTQFADDVNNLYRQDFSDVVPGSVNLSADISGNTEIVKAKALYARVGVLANGADQAIYSPVVRLK	XXXXXCCCEEEEEEEEEETTEECBCCCSTTCSEEEEECCSSSCCCCEEEECCTTSEEEEEEESEEEEEEECTTCSSBCCSCCEEEEEESSSEEEEEECCBSEEEEEEEEEECSSEEEEEEEEEECSTTCCEEEEEEEEESSSCCSSSSCSEEEEESSCCSEEEEEEEECTTCHHHHHCSSCEEEEEEEETTCSSCEECCCEECC	XXXXXCCCEEEEEEEEEECCEECECCCCCCCCEEEEECCCCCCCCCEEEECCCCCEEEEEEECEEEEEEECCCCCCECCCCCEEEEEECCCEEEEEECCECEEEEEEEEEECCCEEEEEEEEEECCCCCCEEEEEEEEECCCCCCCCCCCEEEEECCCCCEEEEEEEECCCCHHHHHCCCCEEEEEEEECCCCCCEECCCEECC	XXXXXCCCEEEEEEEEEECCEECCCCCCCCCCEEEEECCCCCCCCCEEEECCCCCEEEEEEECEEEEEEECCCCCCCCCCCCEEEEEECCCEEEEEECCCCEEEEEEEEEECCCEEEEEEEEEECCCCCCEEEEEEEEECCCCCCCCCCCEEEEECCCCCEEEEEEEECCCCHHHHHCCCCEEEEEEEECCCCCCEECCCEECC	XXXXXCCCEEEEEEEEEETTEECCCCCCTTCCEEEEECCCCCCCCCEEEECCTTCEEEEEEECEEEEEEECTTCCCCCCCCCEEEEEECCCEEEEEECCCCEEEEEEEEEECCCEEEEEEEEEECCTTCCEEEEEEEEECCCCCCCCCCCEEEEECCCCCEEEEEEEECTTCHHHHHCCCCEEEEEEEETTCCCCEECCCEECC	XXXXXCCCEEEEEEEEEETTEECCCCCCTTCCEEEEECCCCCCCCCEEEECCTTCEEEEEEECEEEEEEECTTCCCCCCCCCEEEEEECCCEEEEEECCCCEEEEEEEEEECCCEEEEEEEEEECCTTCCEEEEEEEEECCCCCCCCCCCEEEEECCCCCEEEEEEEECTTCHHHHHCCCCEEEEEEEETTCCCCEECCCEECC
train	1690	4NOHB	169	SNATGIVMYGDETGVQQTMDQYKDKIESQNKFEAKLGTVNEKKVLIMNKTTAEKMVKENMLKKVVKEDVEPIKALPAISDEAGIVFAKEEQKDVVIDGKKMKYEGNVVIGDARKYTDMYAVVSDAEYAKISEPVKTIGLASFKENPKEKIFPDIKRGSKVEEAHMVEVK	XXCCEEEEEECHHHHHHHHHHTGGGEEEEEEEEEEEEEETTEEEEEEEHHHHHHHHHTTCEEEEETTEEEECSSCCCCCSSSEEEECSSCCSCEEETTEEEEECCCEEETTSCCSCSEEEEECHHHHTTCCSCEEEEEEEEESSCCTTTHHHHHHHSSSSSEEEEECCC	XXCCEEEEEECHHHHHHHHHHCHHHEEEEEEEEEEEEEECCEEEEEEEHHHHHHHHHCCCEEEEECCEEEECCCCCCCCCCCEEEECCCCCCCEEECCEEEEECCCEEECCCCCCCCEEEEECHHHHCCCCCCEEEEEEEEECCCCCCCHHHHHHHCCCCCEEEEECCC	XXCCEEEEEECHHHHHHHHHHCCCCEEEEEEEEEEEEEECCEEEEEEEHHHHHHHHHCCCEEEEECCEEEECCCCCCCCCCCEEEECCCCCCCEEECCEEEEECCCEEECCCCCCCCEEEEECHHHHCCCCCCEEEEEEEEECCCCCCCHHHHHHHCCCCCEEEEECCC	XXCCEEEEEECHHHHHHHHHHTCCCEEEEEEEEEEEEEETTEEEEEEEHHHHHHHHHTTCEEEEETTEEEECCCCCCCCCCCEEEECCCCCCCEEETTEEEEECCCEEETTCCCCCCEEEEECHHHHTTCCCCEEEEEEEEECCCCTTTHHHHHHHCCCCCEEEEECCC	XXCCEEEEEECHHHHHHHHHHTGGGEEEEEEEEEEEEEETTEEEEEEEHHHHHHHHHTTCEEEEETTEEEECCCCCCCCCCCEEEECCCCCCCEEETTEEEEECCCEEETTCCCCCCEEEEECHHHHTTCCCCEEEEEEEEECCCCTTTHHHHHHHCCCCCEEEEECCC
train	1691	5LS4A	206	GLTYSQTMELKDSMLQLDPNAKTWIDIEGRPEDPVEIAIYQPNNGQYIHFYREPTDIKQFKQDSKHSHGIDIQDLFSVQPGLTSAVIESLPKNMVLSCQGADDIRKLLDSQNRRDIKLIDVSMQKDDARKFEDKIWDEYKHLCRMHTGIVTQKKKRGGKEEVTPHCALLDCLMFEAAVIGSPQIPTPRPVLSRDLVFRTGPPRVVL	CCCHHHHHHHHHHHTTSCTTSCCEEEEESCTTSCCEEEEECTTTCEEEEEECCCSCHHHHHHHHHHTTCBCGGGGTTBCTTHHHHHHHHSCTTCEEEESCCHHHHHHHHHTTCTTSEEEECCCCHHHHTTTHHHHHHHHGGGCCCBCSCEEEECTTSCEEEECCCCHHHHHHHHHHHHHTSSCCCCCEECSCHHHHBCCCCCCCCC	CCCHHHHHHHHHHHCCCCCCCCCEEEEECCCCCCCEEEEECCCCCEEEEEECCCCCHHHHHHHHHHCCCECHHHHCCECCCHHHHHHHHCCCCCEEEECCCHHHHHHHHHCCCCCCEEEECCCCHHHHCCCHHHHHHHHHHHCCCECCCEEEECCCCCEEEECCCCHHHHHHHHHHHHHCCCCCCCCEECCCHHHHECCCCCCCCC	CCCHHHHHHHHHHHCCCCCCCCCEEEEECCCCCCCEEEEECCCCCEEEEEECCCCCHHHHHHHHHHCCCCCCCCCCCCCCCHHHHHHHHCCCCCEEEECCCHHHHHHHHHCCCCCCEEEECCCCHHHHCCCHHHHHHHHCCCCCCCCCCEEEECCCCCEEEECCCCHHHHHHHHHHHHHCCCCCCCCEECCCHHHHCCCCCCCCCC	CCCHHHHHHHHHHHTTCCTTCCCEEEEECCTTCCCEEEEECTTTCEEEEEECCCCCHHHHHHHHHHTTCCCCCCCTTCCTTHHHHHHHHCCTTCEEEECCCHHHHHHHHHTTCTTCEEEECCCCHHHHTTTHHHHHHHHCCCCCCCCCCEEEECTTCCEEEECCCCHHHHHHHHHHHHHTCCCCCCCEECCCHHHHCCCCCCCCCC	CCCHHHHHHHHHHHTTCCTTCCCEEEEECCTTCCCEEEEECTTTCEEEEEECCCCCHHHHHHHHHHTTCCCGGGGTTCCTTHHHHHHHHCCTTCEEEECCCHHHHHHHHHTTCTTCEEEECCCCHHHHTTTHHHHHHHHGGGCCCCCCCEEEECTTCCEEEECCCCHHHHHHHHHHHHHTCCCCCCCEECCCHHHHCCCCCCCCCC
train	1692	5WQNB	229	MHNVLIVGASRGIGLGLADAFLQRGAQVFAVARRPQGSPGLQALAERAGERLQAVTGDLNQHDCAERIGEMLGERRIDRLIVNAGIYGPQQQDVAEIDAEQTAQLFLTNAIAPLRLARALSGRVSRGGVVAFMSSQMASLALGLSATMPLYGASKAALNSLVRSWEGEFEELPFSLLLLHPGWVRTEMGGDSAPLSVEESAAGLVAAVEDAAGVNACRFVDYRNQPLPW	CCEEEEESCSSHHHHHHHHHHHHTTCEEEEEESCGGGCHHHHHHHHHHGGGEEEEECCTTSTTHHHHHHHHHTTCCEEEEEECCCCCCCTTCCTTTCCHHHHHHHHHHHTHHHHHHHHHHGGGEEEEEEEEEECCGGGCTTTCCCTTSHHHHHHHHHHHHHHHHHHHTCSSCSEEEEEEECCXXXXXXXXXXXXCCHHHHHHHHHHHHHHHTTTCCEEEEETTCCBCCC	CCEEEEECCCCHHHHHHHHHHHHCCCEEEEEECCHHHCHHHHHHHHHHHHHEEEEECCCCCCCHHHHHHHHHCCCCEEEEEECCCCCCCCCCCCCCCCHHHHHHHHHHHCHHHHHHHHHHHHHEEEEEEEEEECCHHHCCCCCCCCCCHHHHHHHHHHHHHHHHHHHCCCCCCEEEEEEECCXXXXXXXXXXXXCCHHHHHHHHHHHHHHHCCCCCEEEEECCCCECCC	CCEEEEECCCCHHHHHHHHHHHHCCCEEEEEECCCCCCHHHHHHHHHHCCCEEEEECCCCCCCHHHHHHHHHCCCCEEEEEECCCCCCCCCCCCCCCCHHHHHHHHHHHCHHHHHHHHHHCCCEEEEEEEEEECCCCCCCCCCCCCCCHHHHHHHHHHHHHHHHHHHCCCCCCEEEEEEECCXXXXXXXXXXXXCCHHHHHHHHHHHHHHHCCCCCEEEEECCCCCCCC	CCEEEEECCCCHHHHHHHHHHHHTTCEEEEEECCCCCCHHHHHHHHHHCCCEEEEECCTTCTTHHHHHHHHHTTCCEEEEEECCCCCCCTTCCTTTCCHHHHHHHHHHHTHHHHHHHHHHCCCEEEEEEEEEECCCCCCTTTCCCTTCHHHHHHHHHHHHHHHHHHHTCCCCCEEEEEEECCXXXXXXXXXXXXCCHHHHHHHHHHHHHHHTTTCCEEEEETTCCCCCC	CCEEEEECCCCHHHHHHHHHHHHTTCEEEEEECCGGGCHHHHHHHHHHGGGEEEEECCTTCTTHHHHHHHHHTTCCEEEEEECCCCCCCTTCCTTTCCHHHHHHHHHHHTHHHHHHHHHHGGGEEEEEEEEEECCGGGCTTTCCCTTCHHHHHHHHHHHHHHHHHHHTCCCCCEEEEEEECCXXXXXXXXXXXXCCHHHHHHHHHHHHHHHTTTCCEEEEETTCCCCCC
train	1693	3WKXA	669	MNVTITSPFWKRRRDQIVESVIPYQWGVMNDEIDTTVPDDPAGNQLADSKSHAVANLKVAAGELDDEFHGMVFQDSDVYKWLEEAAYALAYHPDPELKALCDRTVDLIARAQQSDGYLDTPYQIKSGVWADRPRFSLIQQSHEMYVMGHYIEAAVAYHQVTGNEQALEVAKKMADCLDANFGPEEGKIHGADGHPEIELALAKLYEETGEKRYLTLSQYLIDVRGQDPQFYAKQLKAMNGDNIFHDLGFYKPTYFQAAEPVRDQQTADGHAVRVGYLCTGVAHVGRLLGDQGLIDTAKRFWKNIVTRRMYVTGAIGSTHVGESFTYDYDLPNDTMYGETCASVAMSMFAQQMLDLEPKGEYADVLEKELFNGSIAGISLDGKQYYYVNALETTPDGLDNPDRHHVLSHRVDWFGCACCPANIARLIASVDRYIYTERDGGKTVLSHQFIANTAEFASGLTVEQRSNFPWDGHVEYTVSLPASATDSSVRFGLRIPGWSRGSYTLTVNGKPAVGSLEDGFVYLVVNAGDTLEIALELDMSVKFVRANSRVRSDAGQVAVMRGPLVYCAEQVDNPGDLWNYRLADGVTGADAAVAFQADLLGGVDTVDLPAVREHADEDDAPLYVDADEPRAGEPATLRLVPYYSWANREIGEMRVFQRRAAALEHHHHHH	CEEEECCHHHHHHHHHHHHTHHHHHHHHHTTCSCCCCCCCSSCCSCCCSCCCHHHHHHHHHTSCCCCCCSCTTTHHHHHHHHHHHHHHHHHSCCHHHHHHHHHHHHHHHHHSCTTSCCCSHHHHCCGGGGGCCTTSCHHHHCHHHHHHHHHHHHHHHHHHHCCHHHHHHHHHHHHHHHHHBSSSTTSBCCCCSSCCHHHHHHHHHHHHCCHHHHHHHHHHHHHTTTSTTHHHHHHHHTTTCCSCCXXCCCCTTTTSCSSCGGGCCSCCSBHHHHHHHHHHHHHHHHHHTCHHHHHHHHHHHHHHHHHSCCTTSCCCCBTGGGBCCSTTCCCSSSCCCCHHHHHHHHHHHHHHHHHCCCHHHHHHHHHHHHTTTGGGBCTTSSCBCSCCCSEECGGGGGSTTSTTCCSSCBSCCSSCTTHHHHHHHHHTGGGGSEEEEGGGTEEEECSCCCEEEECTTSCEEEEEECTTTCCEEEEEEECCSSCSSSEEEEEEECCGGGTTSCEEEETTBCCCCCCBTTEEEEEEETTCEEEEEEECCCCEEEECCCTTCGGGTTEEEEEETTEEEEEEGGGSCSCGGGEEECTTCCGGGCEEEEETTSTTSEEEEEEEEEEECCCCTTCCSSCCCSSCCCEEEEEEEEEEGGGTTSSSCCCEESSEECCXXXXXXXXXX	CEEEECCHHHHHHHHHHHHCHHHHHHHHHCCCCCCCCCCCCCCCCCCCCCCCHHHHHHHHHCCCCCCCCCCCCCHHHHHHHHHHHHHHHHHCCCHHHHHHHHHHHHHHHHHCCCCCCCCCHHHHCCHHHHHCCCCCCHHHHCHHHHHHHHHHHHHHHHHHHCCHHHHHHHHHHHHHHHHHECCCCCCECCCCCCCCHHHHHHHHHHHHCCHHHHHHHHHHHHHCCCCCCHHHHHHHHCCCCCCCCXXCCCCCCCCCCCCCHHHCCCCCCEHHHHHHHHHHHHHHHHHHCCHHHHHHHHHHHHHHHHHCCCCCCCCCCECHHHECCCCCCCCCCCCCCCHHHHHHHHHHHHHHHHHCCCHHHHHHHHHHHHCCCHHHECCCCCCECCCCCCEECHHHHHCCCCCCCCCCCECCCCCCCCHHHHHHHHHCHHHHCEEEEHHHCEEEECCCCCEEEECCCCCEEEEEECCCCCCEEEEEEECCCCCCCCEEEEEEECCHHHCCCCEEEECCECCCCCCECCEEEEEEECCCEEEEEEECCCCEEEECCCCCCHHHCCEEEEEECCEEEEEEHHHCCCCHHHEEECCCCCHHHCEEEEECCCCCCEEEEEEEEEEECCCCCCCCCCCCCCCCCCEEEEEEEEEEHHHCCCCCCCCEECCEECCXXXXXXXXXX	CEEEECCHHHHHHHHHHHHCHHHHHHHHHCCCCCCCCCCCCCCCCCCCCCCCHHHHHHHHHCCCCCCCCCCCCCHHHHHHHHHHHHHHHHHCCCHHHHHHHHHHHHHHHHHCCCCCCCCCHHHHCCCCCCCCCCCCCHHHHCHHHHHHHHHHHHHHHHHHHCCHHHHHHHHHHHHHHHHHCCCCCCCCCCCCCCCCHHHHHHHHHHHHCCHHHHHHHHHHHHHCCCCCCHHHHHHHHCCCCCCCCXXCCCCCCCCCCCCCCCCCCCCCCCHHHHHHHHHHHHHHHHHHCCHHHHHHHHHHHHHHHHHCCCCCCCCCCCCCCCCCCCCCCCCCCCCCCCHHHHHHHHHHHHHHHHHCCCHHHHHHHHHHHHCCCCCCCCCCCCCCCCCCCCEECCCCCCCCCCCCCCCCCCCCCCCCCCHHHHHHHHHCCCCCCEEEECCCCEEEECCCCCEEEECCCCCEEEEEECCCCCCEEEEEEECCCCCCCCEEEEEEECCCCCCCCCEEEECCCCCCCCCCCCEEEEEEECCCEEEEEEECCCCEEEECCCCCCCCCCCEEEEEECCEEEEEECCCCCCCCCCEEECCCCCCCCCEEEEECCCCCCEEEEEEEEEEECCCCCCCCCCCCCCCCCCEEEEEEEEEECCCCCCCCCCCEECCEECCXXXXXXXXXX	CEEEECCHHHHHHHHHHHHTHHHHHHHHHTTCCCCCCCCCCCCCCCCCCCCCHHHHHHHHHTCCCCCCCCCTTTHHHHHHHHHHHHHHHHHCCCHHHHHHHHHHHHHHHHHCCTTCCCCCHHHHCCCCCCCCCTTCCHHHHCHHHHHHHHHHHHHHHHHHHCCHHHHHHHHHHHHHHHHHCCCCTTCCCCCCCCCCHHHHHHHHHHHHCCHHHHHHHHHHHHHTTTCTTHHHHHHHHTTTCCCCCXXCCCCTTTTCCCCCCCCCCCCCCCHHHHHHHHHHHHHHHHHHTCHHHHHHHHHHHHHHHHHCCCTTCCCCCCTCCCCCCCTTCCCCCCCCCCHHHHHHHHHHHHHHHHHCCCHHHHHHHHHHHHTTTCCCCCTTCCCCCCCCCCEECCCCCCCTTCTTCCCCCCCCCCCCTTHHHHHHHHHTCCCCCEEEECCCTEEEECCCCCEEEECTTCCEEEEEECTTTCCEEEEEEECCCCCCCCEEEEEEECCCCCTTCCEEEETTCCCCCCCCTTEEEEEEETTCEEEEEEECCCCEEEECCCTTCCCCTTEEEEEETTEEEEEECCCCCCCCCCEEECTTCCCCCCEEEEETTCTTCEEEEEEEEEEECCCCTTCCCCCCCCCCCCEEEEEEEEEECCCTTCCCCCCEECCEECCXXXXXXXXXX	CEEEECCHHHHHHHHHHHHTHHHHHHHHHTTCCCCCCCCCCCCCCCCCCCCCHHHHHHHHHTCCCCCCCCCTTTHHHHHHHHHHHHHHHHHCCCHHHHHHHHHHHHHHHHHCCTTCCCCCHHHHCCGGGGGCCTTCCHHHHCHHHHHHHHHHHHHHHHHHHCCHHHHHHHHHHHHHHHHHCCCCTTCCCCCCCCCCHHHHHHHHHHHHCCHHHHHHHHHHHHHTTTCTTHHHHHHHHTTTCCCCCXXCCCCTTTTCCCCCGGGCCCCCCCHHHHHHHHHHHHHHHHHHTCHHHHHHHHHHHHHHHHHCCCTTCCCCCCTGGGCCCCTTCCCCCCCCCCHHHHHHHHHHHHHHHHHCCCHHHHHHHHHHHHTTTGGGCCTTCCCCCCCCCCEECGGGGGCTTCTTCCCCCCCCCCCCTTHHHHHHHHHTGGGGCEEEEGGGTEEEECCCCCEEEECTTCCEEEEEECTTTCCEEEEEEECCCCCCCCEEEEEEECCGGGTTCCEEEETTCCCCCCCCTTEEEEEEETTCEEEEEEECCCCEEEECCCTTCGGGTTEEEEEETTEEEEEEGGGCCCCGGGEEECTTCCGGGCEEEEETTCTTCEEEEEEEEEEECCCCTTCCCCCCCCCCCCEEEEEEEEEEGGGTTCCCCCCEECCEECCXXXXXXXXXX
train	1694	4WBTB	376	FQSMSAFSRFTPLIQSLPASVPFVGPEALERQHGRKIAARIGANESGFGPAPSVLLAIRQAAGDTWKYADPENHDLKQALARHLGTSPANIAIGEGIDGLLGQIVRLVVEAGAPVVTSLGGYPTFNYHVAGHGGRLVTVPYADDREDLEGLLAAVGRENAPLVYLANPDNPMGSWWPAERVVAFAQALPETTLLVLDEAYCETAPRDALPPIESLIDKPNVIRARTFSKAYGLAGARIGYTLSTPGTAQAFDKIRNHFGMSRIGVAAAIAALADQDYLKEVTLKIANSRQRIGRIAADSGLAPLPSATNFVAVDCGKDASYARAIVDRLMSDHGIFIRMPGVAPLNRCIRISTAPDAEMDLLAAALPEVIRSLAAT	XXCTTSCTTCCHHHHHCCXXXXCCCHHHHHHHHTSCCSEECSSCCCTTCSCHHHHHHHHHHGGGTTSCCCTTCHHHHHHHHHHHTSCGGGEEEESHHHHHHHHHHHHHCCTTCEEEEETTCCHHHHHHHHHTTCEEEEECCBTTBCCHHHHHHHHHHHTCSEEEEESSCTTTCCCCCHHHHHHHHHHSCTTSEEEEECTTGGGSCGGGSCCHHHHTTCTTEEEEEESSSTTSCGGGCCEEEECCHHHHHHGGGSSCTTCSCHHHHHHHHHHHHCHHHHHHHHHHHHHHHHHHHHHHHHTTCEECCCSSSEEEEECSSCHHHHHHHHHHHHHHHCEECBCCSSTTGGGEEEEECCCHHHHHHHHHHHHHHHHHHCXX	XXCCCCCCCCCHHHHHCCXXXXCCCHHHHHHHHCCCCCEECCCCCCCCCCCHHHHHHHHHHHHHCCCCCCCCCHHHHHHHHHHHCCCHHHEEEECHHHHHHHHHHHHHCCCCCEEEEECCCCHHHHHHHHHCCCEEEEECCECCECCHHHHHHHHHHHCCCEEEEECCCCCCCCCCCHHHHHHHHHHCCCCCEEEEECCCHHHCCHHHCCCHHHHCCCCCEEEEEECCCCCCCHHHCCEEEECCHHHHHHHHHCCCCCCCCHHHHHHHHHHHHCHHHHHHHHHHHHHHHHHHHHHHHHCCCEECCCCCCEEEEECCCCHHHHHHHHHHHHHHHCEECECCCCCCHHHEEEEECCCHHHHHHHHHHHHHHHHHHCXX	XXCCCCCCCCCHHHHHCCXXXXCCCHHHHHHHHCCCCCEECCCCCCCCCCCHHHHHHHHHHCCCCCCCCCCCCHHHHHHHHHHHCCCCCCEEEECHHHHHHHHHHHHHCCCCCEEEEECCCCHHHHHHHHHCCCEEEEECCCCCCCCHHHHHHHHHHHCCCEEEEECCCCCCCCCCCHHHHHHHHHHCCCCCEEEEECCCCCCCCCCCCCCHHHHCCCCCEEEEEECCCCCCCCCCCCEEEECCHHHHHHCCCCCCCCCCCHHHHHHHHHHHHCHHHHHHHHHHHHHHHHHHHHHHHHCCCEECCCCCCEEEEECCCCHHHHHHHHHHHHHHHCEECCCCCCCCCCCEEEEECCCHHHHHHHHHHHHHHHHHHCXX	XXCTTCCTTCCHHHHHCCXXXXCCCHHHHHHHHTCCCCEECCCCCCTTCCCHHHHHHHHHHCCCTTCCCCTTCHHHHHHHHHHHTCCCCCEEEECHHHHHHHHHHHHHCCTTCEEEEETTCCHHHHHHHHHTTCEEEEECCCTTCCCHHHHHHHHHHHTCCEEEEECCCTTTCCCCCHHHHHHHHHHCCTTCEEEEECTTCCCCCCCCCCCHHHHTTCTTEEEEEECCCTTCCCCCCCEEEECCHHHHHHCCCCCCTTCCCHHHHHHHHHHHHCHHHHHHHHHHHHHHHHHHHHHHHHTTCEECCCCCCEEEEECCCCHHHHHHHHHHHHHHHCEECCCCCCTTCCCEEEEECCCHHHHHHHHHHHHHHHHHHCXX	XXCTTCCTTCCHHHHHCCXXXXCCCHHHHHHHHTCCCCEECCCCCCTTCCCHHHHHHHHHHGGGTTCCCCTTCHHHHHHHHHHHTCCGGGEEEECHHHHHHHHHHHHHCCTTCEEEEETTCCHHHHHHHHHTTCEEEEECCCTTCCCHHHHHHHHHHHTCCEEEEECCCTTTCCCCCHHHHHHHHHHCCTTCEEEEECTTGGGCCGGGCCCHHHHTTCTTEEEEEECCCTTCCGGGCCEEEECCHHHHHHGGGCCCTTCCCHHHHHHHHHHHHCHHHHHHHHHHHHHHHHHHHHHHHHTTCEECCCCCCEEEEECCCCHHHHHHHHHHHHHHHCEECCCCCCTTGGGEEEEECCCHHHHHHHHHHHHHHHHHHCXX
train	1695	5TQIA	294	MAHHHHHHMKNVLSIQSHVIYGHAGNSAAVFPMQRLGVNVWPLNTVQLSNHMQYGHWAGSAIDAAKMEQLVDGIAAIGALKRCDAVLSGFAGSPAQARATVEIVRAVKAMNPNAWYFCDPAMGQTGGIRPEPGVEEFIVNEMPALADGMSPNHTELQKLAGRRIETVAEAVDACRTLIARGPKIILVKHLHDRNSPADRFNMLAVTETEAWIGQRPLYAFPRHPVGVGDLTSAIFVARRLRGDSVRAAFEHTLAAVHAVVKATYDARRYELELIAAQDEIARPSEWFGAWVTDV	XXXXXXCCCCEEEEEEEEESSSCSBHHHHHHHHHHTTCEEEEEEEEEESSCGGGSCCCEEECCHHHHHHHHHHHHHTTCGGGCCEEEECCCSSHHHHHHHHHHHHHHHHHCTTCEEEECCCCCSCCSSSCCTTHHHHHHHHGGGTCSEECCCHHHHHHHHTSCCCSHHHHHHHHHHHHTTSCSEEEEEEECCTTSCTTEEEEEEEESSCEEEEEEECCCCSSCCTTHHHHHHHHHHHHHHTTCCHHHHHHHHHHHHHHHHHHHHHTTCSSCCTTTTHHHHHSCSSCCCCEECCC	XXXXXXCCCCEEEEEEEEECCCCCEHHHHHHHHHHCCCEEEEEEEEEECCCHHHCCCCEEECCHHHHHHHHHHHHHCCCHHHCCEEEECCCCCHHHHHHHHHHHHHHHHHCCCCEEEECCCCCCCCCCCCCCCHHHHHHHHHHHCCCEECCCHHHHHHHHCCCCCCHHHHHHHHHHHHCCCCCEEEEEEECCCCCCCCEEEEEEEECCCEEEEEEECCCCCCCCCCHHHHHHHHHHHHHHCCCCHHHHHHHHHHHHHHHHHHHHHCCCCCCCCCCCHHHHHCCCCCCCCEECCC	XXXXXXCCCCEEEEEEEEECCCCCCHHHHHHHHHHCCCEEEEEEEEEECCCCCCCCCCEEECCHHHHHHHHHHHHHCCCCCCCCEEEECCCCCHHHHHHHHHHHHHHHHHCCCCEEEECCCCCCCCCCCCCCCHHHHHHHHCCCCCCEECCCHHHHHHHHCCCCCCHHHHHHHHHHHHCCCCCEEEEEEECCCCCCCCEEEEEEEECCCEEEEEEECCCCCCCCCCHHHHHHHHHHHHHHCCCCHHHHHHHHHHHHHHHHHHHHHCCCCCCCCCCCHHHHHCCCCCCCCEECCC	XXXXXXCCCCEEEEEEEEECCCCCCHHHHHHHHHHTTCEEEEEEEEEECCCCCCCCCCEEECCHHHHHHHHHHHHHTTCCCCCCEEEECCCCCHHHHHHHHHHHHHHHHHCTTCEEEECCCCCCCCCCCCCTTHHHHHHHHCCCTCCEECCCHHHHHHHHTCCCCCHHHHHHHHHHHHTTCCCEEEEEEECCTTCCTTEEEEEEEECCCEEEEEEECCCCCCCCTTHHHHHHHHHHHHHHTTCCHHHHHHHHHHHHHHHHHHHHHTTCCCCCTTTTHHHHHCCCCCCCCEECCC	XXXXXXCCCCEEEEEEEEECCCCCCHHHHHHHHHHTTCEEEEEEEEEECCCGGGCCCCEEECCHHHHHHHHHHHHHTTCGGGCCEEEECCCCCHHHHHHHHHHHHHHHHHCTTCEEEECCCCCCCCCCCCCTTHHHHHHHHGGGTCCEECCCHHHHHHHHTCCCCCHHHHHHHHHHHHTTCCCEEEEEEECCTTCCTTEEEEEEEECCCEEEEEEECCCCCCCCTTHHHHHHHHHHHHHHTTCCHHHHHHHHHHHHHHHHHHHHHTTCCCCCTTTTHHHHHCCCCCCCCEECCC
train	1696	3ZOQB	56	MVQNDFVDSYDVTMLLQDDDGKQYYEYHKGLSLSDFEVLYGNTADEIIKLRLDKVL	XXXXXXXCCEEEEEEEECTTSCEEEEEEEEECHHHHHHHHHTCCSEEEEEEEEECX	XXXXXXXCCEEEEEEEECCCCCEEEEEEEEECHHHHHHHHHCCCCEEEEEEEEECX	XXXXXXXCCEEEEEEEECCCCCEEEEEEEEECHHHHHHHHHCCCCEEEEEEEEECX	XXXXXXXCCEEEEEEEECTTCCEEEEEEEEECHHHHHHHHHTCCCEEEEEEEEECX	XXXXXXXCCEEEEEEEECTTCCEEEEEEEEECHHHHHHHHHTCCCEEEEEEEEECX
train	1697	3RKXA	323	MSKYSQDVLQLLYKNKPNYISGQSIAESLNISRTAVKKVIDQLKLEGCKIDSVNHKGHLLQQLPDIWYQGIIDQYTKSSALFDFSEVYDSIDSTQLAAKKSLVGNQSSFFILSDEQTKGRGRFNRHWSSSKGQGLWMSVVLRPNVAFSMISKFNLFIALGIRDAIQHFSQDEVKVKWPNDIYIDNGKVCGFLTEMVANNDGIEAIICGIGINLTQQLENFDESIRHRATSIQLHDKNKLDRYQFLERLLQEIEKRYNQFLTLPFSEIREEYNAASNIWNRTLLFTENDKQFKGQAIDLDYDGYLIVRDEAGESHRLISADIDF	XXCHHHHHHHHHHHHTTSCBCHHHHHHHHTSCHHHHHHHHHHHHHTTCEEEEETTTEEEEEECCSSCCHHHHHHHHHTCSSCSEEEEEEEESCHHHHHHHHTTTCCCCEEEEEEEECXXXXXXXXXXXXCTTCEEEEEEEECCCCCTTSGGGHHHHHHHHHHHHHHTTCSSCEEEETTTEEEETTEEEEEEEEEEEECSSSEEEEEEEEEEECSCCGGGSCTTTGGGBCCSGGGCSSCCCHHHHHHHHHHHHHHHHHHHHHSCGGGTHHHHHHTBSCSSSCEEEECCXCEEEEEEEEECTTSCEEEEETTSCEEEESSCEEEC	XXCHHHHHHHHHHHHCCCCECHHHHHHHHCCCHHHHHHHHHHHHHCCCEEEEECCCEEEEEECCCCCCHHHHHHHHHCCCCCCEEEEEEEECCHHHHHHHHCCCCCCCEEEEEEEECXXXXXXXXXXXXCCCCEEEEEEEECCCCCCCCHHHHHHHHHHHHHHHHHCCCCCCEEEECCCEEEECCEEEEEEEEEEEECCCCEEEEEEEEEEECCCCHHHCCCCCHHHECCCHHHCCCCCCHHHHHHHHHHHHHHHHHHHHHCCHHHCHHHHHHCECCCCCCEEEECCXCEEEEEEEEECCCCCEEEEECCCCEEEECCCEEEC	XXCHHHHHHHHHHHHCCCCCCHHHHHHHHCCCHHHHHHHHHHHHHCCCEEEEECCCEEEEEECCCCCCHHHHHHHHHCCCCCCEEEEEEEECCHHHHHHHHCCCCCCCEEEEEEEECXXXXXXXXXXXXCCCCEEEEEEEECCCCCCCCCCCHHHHHHHHHHHHHHCCCCCCEEEECCCEEEECCEEEEEEEEEEEECCCCEEEEEEEEEEECCCCCCCCCCCCCCCCCCCCCCCCCCCCHHHHHHHHHHHHHHHHHHHHHCCCCCCHHHHHHCCCCCCCCEEEECCXCEEEEEEEEECCCCCEEEEECCCCEEEECCCEEEC	XXCHHHHHHHHHHHHTTCCCCHHHHHHHHTCCHHHHHHHHHHHHHTTCEEEEETTTEEEEEECCCCCCHHHHHHHHHTCCCCCEEEEEEEECCHHHHHHHHTTTCCCCEEEEEEEECXXXXXXXXXXXXCTTCEEEEEEEECCCCCTTCCCCHHHHHHHHHHHHHHTTCCCCEEEETTTEEEETTEEEEEEEEEEEECCCCEEEEEEEEEEECCCCCCCCCTTTCCCCCCCCCCCCCCCCHHHHHHHHHHHHHHHHHHHHHCCCCCTHHHHHHTCCCCCCCEEEECCXCEEEEEEEEECTTCCEEEEETTCCEEEECCCEEEC	XXCHHHHHHHHHHHHTTCCCCHHHHHHHHTCCHHHHHHHHHHHHHTTCEEEEETTTEEEEEECCCCCCHHHHHHHHHTCCCCCEEEEEEEECCHHHHHHHHTTTCCCCEEEEEEEECXXXXXXXXXXXXCTTCEEEEEEEECCCCCTTCGGGHHHHHHHHHHHHHHTTCCCCEEEETTTEEEETTEEEEEEEEEEEECCCCEEEEEEEEEEECCCCGGGCCTTTGGGCCCCGGGCCCCCCHHHHHHHHHHHHHHHHHHHHHCCGGGTHHHHHHTCCCCCCCEEEECCXCEEEEEEEEECTTCCEEEEETTCCEEEECCCEEEC
train	1698	5EQJB	383	MSTNCFSGYKDLIKEGDLTLIWVSRDNIKPVRMHSEEVFNTRYGSFPHKDIIGKPYGSQIAIRTKGSNKFAFVHVLQPTPELWTLSLPHRTQIVYTPDSSYIMQRLNCSPHSRVIEAGTGSGSFSHAFARSVGHLFSFEFHHIRYEQALEEFKEHGLIDDNVTITHRDVCQGGFLIKKGDTTSYEFGNNETAASLNANVVFLDLPAPWDAIPHLDSVISVDEKVGLCCFSPCIEQVDKTLDVLEKYGWTDVEMVEIQGRQYESRRQMVRSLNDALERLRDIKRHKLQGVERRKRMFNNTIDSNDEKVGKRNEDGVPLTEKAKFNPFGKGSRIKEGDSNYKWKEVTKMEAEIKSHTSYLTFAFKVVNRSRDDEKVNEILRSTEK	XXXCTTSSCCCBCCTTCEEEEEEETTEEEEEECCTTCEEEETTEEEEGGGTTTSBTTBEEEECCXXXXXCEEEEEECCCHHHHHHHCCXXCCCCCHHHHHHHHHHTTCSTTCEEEEECCTTSHHHHHHHHHCSEEEEEESSHHHHHHHHHHHHHHTCTTTTEEEEECCHHHHCSCCBTTSSBCCCCCTTCSBCCCCBSEEEECSSCGGGTGGGGGGTBCSSSCEEEEEEESSHHHHHHHHHHHHHTTCEEEEEEEEEEEEEEEEEEECCCHHHHHHHHHHHHHCXXXXXXXXXXXXXXXXXXXXXXXXXXXXXXXXXXXXXXXXXXXXXXXCCTTCTTSCEEEEEEECSSCCCCSCEEEEEEECSCCCCCHHHHHCXXXXXXX	XXXCCCCCCCCECCCCCEEEEEEECCEEEEEECCCCCEEEECCEEEEHHHCCCCECCEEEEECCXXXXXCEEEEEECCCHHHHHHHCCXXCCCCCHHHHHHHHHHCCCCCCCEEEEECCCCCHHHHHHHHHCCEEEEEECCHHHHHHHHHHHHHHCCCCCCEEEEECCHHHHCCCCECCCCECCCCCCCCCECCCCECEEEECCCCHHHCHHHHHHCECCCCCEEEEEEECCHHHHHHHHHHHHHCCCEEEEEEEEEEEEEEEEEEECCCHHHHHHHHHHHHHCXXXXXXXXXXXXXXXXXXXXXXXXXXXXXXXXXXXXXXXXXXXXXXXCCCCCCCCCEEEEEEECCCCCCCCCEEEEEEECCCCCCCHHHHHCXXXXXXX	XXXCCCCCCCCCCCCCCEEEEEEECCEEEEEECCCCCEEEECCEEEECCCCCCCCCCCEEEECCXXXXXCEEEEEECCCHHHHHHHCCXXCCCCCHHHHHHHHHHCCCCCCCEEEEECCCCCHHHHHHHHHCCEEEEEECCHHHHHHHHHHHHHHCCCCCCEEEEECCHHHHCCCCCCCCCCCCCCCCCCCCCCCCCCEEEECCCCCCCCCCCCCCCCCCCCCEEEEEEECCHHHHHHHHHHHHHCCCEEEEEEEEEEEEEEEEEEECCCHHHHHHHHHHHHHCXXXXXXXXXXXXXXXXXXXXXXXXXXXXXXXXXXXXXXXXXXXXXXXCCCCCCCCCEEEEEEECCCCCCCCCEEEEEEECCCCCCCHHHHHCXXXXXXX	XXXCTTCCCCCCCCTTCEEEEEEETTEEEEEECCTTCEEEETTEEEECCCTTTCCTTCEEEECCXXXXXCEEEEEECCCHHHHHHHCCXXCCCCCHHHHHHHHHHTTCCTTCEEEEECCTTCHHHHHHHHHCCEEEEEECCHHHHHHHHHHHHHHTCTTTTEEEEECCHHHHCCCCCTTCCCCCCCCTTCCCCCCCCCEEEECCCCCCCTCCCCCCTCCCCCCEEEEEEECCHHHHHHHHHHHHHTTCEEEEEEEEEEEEEEEEEEECCCHHHHHHHHHHHHHCXXXXXXXXXXXXXXXXXXXXXXXXXXXXXXXXXXXXXXXXXXXXXXXCCTTCTTCCEEEEEEECCCCCCCCCEEEEEEECCCCCCCHHHHHCXXXXXXX	XXXCTTCCCCCCCCTTCEEEEEEETTEEEEEECCTTCEEEETTEEEEGGGTTTCCTTCEEEECCXXXXXCEEEEEECCCHHHHHHHCCXXCCCCCHHHHHHHHHHTTCCTTCEEEEECCTTCHHHHHHHHHCCEEEEEECCHHHHHHHHHHHHHHTCTTTTEEEEECCHHHHCCCCCTTCCCCCCCCTTCCCCCCCCCEEEECCCCGGGTGGGGGGTCCCCCCEEEEEEECCHHHHHHHHHHHHHTTCEEEEEEEEEEEEEEEEEEECCCHHHHHHHHHHHHHCXXXXXXXXXXXXXXXXXXXXXXXXXXXXXXXXXXXXXXXXXXXXXXXCCTTCTTCCEEEEEEECCCCCCCCCEEEEEEECCCCCCCHHHHHCXXXXXXX
train	1699	4KQDA	121	GQIDLLENLTAVIQDYPNPACIRDETGKFIFCNTLFHESFLTQDQSAEKWLLSQRDFCELISVTEMEAYRNEHTHLNLVEDVFIQNRFWTISVQSFLNGHRNIILWQFYDAAHVRHKDSYN	XXCCHHHHHHHHHTTCSSCEEEEETTSCEEEECHHHHHHHCTTCCCHHHHHHHCSSCHHHHHHHHHHHTCSCCCCEEEEEEEEETTEEEEEEEEEEEETTEEEEEEEEESEEEEECXXXXX	XXCCHHHHHHHHHCCCCCCEEEEECCCCEEEECHHHHHHHCCCCCCHHHHHHHCCCCHHHHHHHHHHHCCCCCCCEEEEEEEEECCEEEEEEEEEEEECCEEEEEEEEECEEEEECXXXXX	XXCCHHHHHHHHHCCCCCCEEEEECCCCEEEECHHHHHHHCCCCCCHHHHHHHCCCCHHHHHHHHHHHCCCCCCCEEEEEEEEECCEEEEEEEEEEEECCEEEEEEEEECEEEEECXXXXX	XXCCHHHHHHHHHTTCCCCEEEEETTCCEEEECHHHHHHHCTTCCCHHHHHHHCCCCHHHHHHHHHHHTCCCCCCEEEEEEEEETTEEEEEEEEEEEETTEEEEEEEEECEEEEECXXXXX	XXCCHHHHHHHHHTTCCCCEEEEETTCCEEEECHHHHHHHCTTCCCHHHHHHHCCCCHHHHHHHHHHHTCCCCCCEEEEEEEEETTEEEEEEEEEEEETTEEEEEEEEECEEEEECXXXXX
train	1700	2VJNA	428	MTKPLDGINVLDFTHVQAGPACTQMMGFLGANVIKIERRGSGDMTRGWLQDKPNVDSLYFTMFNCNKRSIELDMKTPEGKELLEQMIKKADVMVENFGPGALDRMGFTWEYIQELNPRVILASVKGYAEGHANEHLKVYENVAQCSGGAAATTGFWDGPPTVSGAALGDSNSGMHLMIGILAALEIRHKTGRGQKVAVAMQDAVLNLVRIKLRDQQRLERTGILAEYPQAQPNFAFDRDGNPLSFDNITSVPRGGNAGGAGQPGWMLKCKGWETDADSYVYFTIAANMWPQICDMIDKPEWKDDPAYNTFEGRVDKLMDIFSFIETKFADKDKFEVTEWAAQYGIPCGPVMSMKELAHDPSLQKVGTVVEVVDEIRGNHLTVGAPFKFSGFQPEITRAPLLGEHTDEVLKELGLDDAKIKELHAKQVV	XCCTTTTCEEEECCCTTHHHHHHHHHHHTTCEEEEEECTTTCSGGGGSSCSSTTSCCHHHHTTCSSCEEEECCTTSHHHHHHHHHHHHHCSEEEECCSTTHHHHTTCCHHHHHHHCTTCEEEEEESSCTTSTTTTCCCCHHHHHHHTTTGGGSSCTTSCCCCCSSCTTHHHHHHHHHHHHHHHHHHHHHHSCCCEEEEEHHHHHHHHTHHHHHHHHHHHHHSCCTTSGGGSTTTCBCTTSCBCCGGGCCSCCCCTTCCTTSSSEEEEECTTTTTCTTCEEEEECCGGGHHHHHHHTTCGGGSSCTTTSSHHHHTTTHHHHHHHHHHTTTTSCHHHHHHHHHHTTCCEEECCCHHHHHTCHHHHHTTSEEEECCTTTCCEEEECCSEEESSCCCCCCCCCCTTTTHHHHHHHTTCCHHHHHHHHHTTCC	XCCCCCCCEEEECCCCCHHHHHHHHHHHCCCEEEEEECCCCCCHHHHCCCCCCCCCCHHHHCCCCCCEEEECCCCCHHHHHHHHHHHHHCCEEEECCCCCHHHHCCCCHHHHHHHCCCCEEEEEECCCCCCCCCCCCCCHHHHHHHCCCHHHCCCCCCCCCCCCCCCCHHHHHHHHHHHHHHHHHHHHHHCCCCEEEEEHHHHHHHHCHHHHHHHHHHHHHCCCCCCHHHCCCCCECCCCCECCHHHCCCCCCCCCCCCCCCCEEEEECCCCCCCCCCEEEEECCHHHHHHHHHHCCCHHHCCCCCCCCHHHHCCCHHHHHHHHHHCCCCCCHHHHHHHHHHCCCCEEECCCHHHHHCCHHHHHCCCEEEECCCCCCCEEEECCCEEECCCCCCCCCCCCCCCCHHHHHHHCCCCHHHHHHHHHCCCC	XCCCCCCCEEEECCCCCHHHHHHHHHHHCCCEEEEEECCCCCCCCCCCCCCCCCCCCHHHHCCCCCCEEEECCCCCHHHHHHHHHHHHHCCEEEECCCCCHHHHCCCCHHHHHHHCCCCEEEEEECCCCCCCCCCCCCCHHHHHHHCCCCCCCCCCCCCCCCCCCCCCHHHHHHHHHHHHHHHHHHHHHHCCCCEEEEEHHHHHHHHCHHHHHHHHHHHHHCCCCCCCCCCCCCCCCCCCCCCCCCCCCCCCCCCCCCCCCCCEEEEECCCCCCCCCCEEEEECCCCCHHHHHHHCCCCCCCCCCCCCCHHHHCCCHHHHHHHHHHCCCCCCHHHHHHHHHHCCCCEEECCCHHHHHCCHHHHHCCCEEEECCCCCCCEEEECCCEEECCCCCCCCCCCCCCCCHHHHHHHCCCCHHHHHHHHHCCCC	XCCTTTTCEEEECCCTTHHHHHHHHHHHTTCEEEEEECTTTCCCCCCCCCCCTTCCCHHHHTTCCCCEEEECCTTCHHHHHHHHHHHHHCCEEEECCCTTHHHHTTCCHHHHHHHCTTCEEEEEECCCTTCTTTTCCCCHHHHHHHTTTCCCCCCTTCCCCCCCCCTTHHHHHHHHHHHHHHHHHHHHHHCCCCEEEEEHHHHHHHHTHHHHHHHHHHHHHCCCTTCCCCCTTTCCCTTCCCCCCCCCCCCCCCTTCCTTCCCEEEEECTTTTTCTTCEEEEECCCCCHHHHHHHTTCCCCCCCTTTCCHHHHTTTHHHHHHHHHHTTTTCCHHHHHHHHHHTTCCEEECCCHHHHHTCHHHHHTTCEEEECCTTTCCEEEECCCEEECCCCCCCCCCCCTTTTHHHHHHHTTCCHHHHHHHHHTTCC	XCCTTTTCEEEECCCTTHHHHHHHHHHHTTCEEEEEECTTTCCGGGGCCCCCTTCCCHHHHTTCCCCEEEECCTTCHHHHHHHHHHHHHCCEEEECCCTTHHHHTTCCHHHHHHHCTTCEEEEEECCCTTCTTTTCCCCHHHHHHHTTTGGGCCCTTCCCCCCCCCTTHHHHHHHHHHHHHHHHHHHHHHCCCCEEEEEHHHHHHHHTHHHHHHHHHHHHHCCCTTCGGGCTTTCCCTTCCCCCGGGCCCCCCCTTCCTTCCCEEEEECTTTTTCTTCEEEEECCGGGHHHHHHHTTCGGGCCCTTTCCHHHHTTTHHHHHHHHHHTTTTCCHHHHHHHHHHTTCCEEECCCHHHHHTCHHHHHTTCEEEECCTTTCCEEEECCCEEECCCCCCCCCCCCTTTTHHHHHHHTTCCHHHHHHHHHTTCC
train	1701	3S01A	212	GADSPVLMVYGLDQSKMNCDRVFNVFCLYGNVEKVKFMKSKPGAAMVEMADGYAVDRAITHLNNNFMFGQKMNVCVSKQPAIMPGQSYGLEDGSCSYKDFSESRNNRFSTPEQAAKNRIQHPSNVLHFFNAPLEVTEENFFEICDELGVKRPTSVKVFSGKSERSSSGLLEWDSKSDALETLGFLNHYQMKNPNGPYPYTLKLCFSTAQHAS	CCSSSEEEEESCCTTTCCHHHHHHHHTTTSCEEEEEECTTSTTCEEEEESSHHHHHHHHHHHTTCEETTEECEEEECSSSSCCCCSCCBCTTSCBSEEECTTCTTCSCSSHHHHHTSCCCCCCSEEEEEEECTTCCHHHHHHHHHHHTCCCCSEEEECCCXXXCCEEEEEECSSHHHHHHHHHHHTTCEECCSSSSSCEECEEEECCCSCCC	CCCCCEEEEECCCCCCCCHHHHHHHHCCCCCEEEEEECCCCCCCEEEEECCHHHHHHHHHHHCCCEECCEECEEEECCCCCCCCCCCCECCCCCECEEECCCCCCCCCCCHHHHHCCCCCCCCCEEEEEEECCCCCHHHHHHHHHHHCCCCCCEEEECCCXXXCCEEEEEECCCHHHHHHHHHHHCCCEECCCCCCCCEECEEEECCCCCCC	CCCCCEEEEECCCCCCCCHHHHHHHHCCCCCEEEEEECCCCCCCEEEEECCHHHHHHHHHHHCCCEECCEECEEEECCCCCCCCCCCCCCCCCCCCEEECCCCCCCCCCCHHHHHCCCCCCCCCEEEEEEECCCCCHHHHHHHHHHHCCCCCCEEEECCCXXXCCEEEEEECCCHHHHHHHHHHHCCCEECCCCCCCCEECEEEECCCCCCC	CCCCCEEEEECCCTTTCCHHHHHHHHTTTCCEEEEEECTTCTTCEEEEECCHHHHHHHHHHHTTCEETTEECEEEECCCCCCCCCCCCCCTTCCCCEEECTTCTTCCCCCHHHHHTCCCCCCCCEEEEEEECTTCCHHHHHHHHHHHTCCCCCEEEECCCXXXCCEEEEEECCCHHHHHHHHHHHTTCEECCCCCCCCEECEEEECCCCCCC	CCCCCEEEEECCCTTTCCHHHHHHHHTTTCCEEEEEECTTCTTCEEEEECCHHHHHHHHHHHTTCEETTEECEEEECCCCCCCCCCCCCCTTCCCCEEECTTCTTCCCCCHHHHHTCCCCCCCCEEEEEEECTTCCHHHHHHHHHHHTCCCCCEEEECCCXXXCCEEEEEECCCHHHHHHHHHHHTTCEECCCCCCCCEECEEEECCCCCCC
train	1702	4YSHA	376	MTHRYDVAIVGGGVIGAAIGFELAKRRHRVAIFEKGTMGSGASSAAAGMLGAQSEFSTSSPLVPLALQSRALMPALAEELRERTGIDIGLVEKGLIKLATTEEEADDLYRHYTFWRGIGEPVQWLTKGEALEMEPRLAEALAGAMYIPGDGQVSAPDLAAALAYAAASAGACLYEYTEVFDIRSDSSGHVLDTTGGTFAAEAVVIASGAWAARLGARVGLSLSVYPVKGECVMVRAPVPLLQTTVFAKNGCYIVPKSGNRLLIGATSTPGTFDRRVSAGGVMNLLHRAAHLVPDIEQAEWVASWSGIRPQTEDGLPYLGEHPERRGLFVAAGHYRNGILLSPLTGLLVADLVERKETAFDLAPFSLTRHIGKVGVE	XCCEEEEEEECCSHHHHHHHHHHHHTTCCEEEECSSSTTTTHHHHSCCBCCTTTSCCSCCTHHHHHHHHHHHHHHHHHHHHHHHSCCCCCBCCCEEEEECSHHHHHHHHHHHTHHHHTTCCCEEECTTHHHHSCTTSCSCSSEEEEETTCCBCCHHHHHHHHHHHHHHTTCEEETTCCEEEEETTSSSEEEEETTEEEEEEEEEECCGGGHHHHHHTTTCCCCEEEEEEEEEEEECSSCSCSSEEEESSSCEEEEETTTEEEEECCCEETCCCCCCCHHHHHHHHHHHHHHCGGGGGSEEEEEEEEEEEEETTSCCEEEECSSSTTEEEEECCSSCHHHHHHHHHHHHHHHHTTCCCSSCCGGGCTTCCCCXXXXX	XCCEEEEEEECCCHHHHHHHHHHHHCCCCEEEECCCCCCCCHHHHCCCECCCCCCCCCCCCHHHHHHHHHHHHHHHHHHHHHHHCCCCCCECCCEEEEECCHHHHHHHHHHHCHHHHCCCCCEEECCCHHHHCCCCCCCCCCEEEEECCCCECCHHHHHHHHHHHHHHCCCEEECCCCEEEEECCCCCEEEEECCEEEEEEEEEECCHHHHHHHHHCCCCCCCEEEEEEEEEEEECCCCCCCCEEEECCCCEEEEECCCEEEEECCCEECCCCCCCCHHHHHHHHHHHHHHCHHHHHCEEEEEEEEEEEEECCCCCEEEECCCCCCEEEEECCCCCHHHHHHHHHHHHHHHHCCCCCCCCCHHHCCCCCCCXXXXX	XCCEEEEEEECCCHHHHHHHHHHHHCCCCEEEECCCCCCCCHHHHCCCCCCCCCCCCCCCCHHHHHHHHHHHHHHHHHHHHHHHCCCCCCCCCCEEEEECCHHHHHHHHHHHCHHHHCCCCCEEECCCHHHHCCCCCCCCCCEEEEECCCCCCCHHHHHHHHHHHHHHCCCEEECCCCEEEEECCCCCEEEEECCEEEEEEEEEECCCCCHHHHHHCCCCCCCEEEEEEEEEEEECCCCCCCCEEEECCCCEEEEECCCEEEEECCCEECCCCCCCCHHHHHHHHHHHHHHCCCCCCCEEEEEEEEEEEEECCCCCEEEECCCCCCEEEEECCCCCHHHHHHHHHHHHHHHHCCCCCCCCCCCCCCCCCCCXXXXX	XCCEEEEEEECCCHHHHHHHHHHHHTTCCEEEECCCCTTTTHHHHCCCCCCTTTCCCCCCTHHHHHHHHHHHHHHHHHHHHHHHCCCCCCCCCCEEEEECCHHHHHHHHHHHTHHHHTTCCCEEECTTHHHHCCTTCCCCCCEEEEETTCCCCCHHHHHHHHHHHHHHTTCEEETTCCEEEEETTCCCEEEEETTEEEEEEEEEECCCCCHHHHHHTTTCCCCEEEEEEEEEEEECCCCCCCCEEEECCCCEEEEETTTEEEEECCCEETCCCCCCCHHHHHHHHHHHHHHCCCCCCCEEEEEEEEEEEEETTCCCEEEECCCCTTEEEEECCCCCHHHHHHHHHHHHHHHHTTCCCCCCCCCCCTTCCCCXXXXX	XCCEEEEEEECCCHHHHHHHHHHHHTTCCEEEECCCCTTTTHHHHCCCCCCTTTCCCCCCTHHHHHHHHHHHHHHHHHHHHHHHCCCCCCCCCCEEEEECCHHHHHHHHHHHTHHHHTTCCCEEECTTHHHHCCTTCCCCCCEEEEETTCCCCCHHHHHHHHHHHHHHTTCEEETTCCEEEEETTCCCEEEEETTEEEEEEEEEECCGGGHHHHHHTTTCCCCEEEEEEEEEEEECCCCCCCCEEEECCCCEEEEETTTEEEEECCCEETCCCCCCCHHHHHHHHHHHHHHCGGGGGCEEEEEEEEEEEEETTCCCEEEECCCCTTEEEEECCCCCHHHHHHHHHHHHHHHHTTCCCCCCCGGGCTTCCCCXXXXX
train	1703	5W1EA	526	GHMPAHTTHDAARDEAVAPLLRGIAVLGRLTGADGGTLSLSALERTTGLARSTVDRLTATLARMGYVRLDGRDVVLAPRLMELGNAYLAALRLPALLSARADGLADELDESVSLAVGDRDGIRFIHQATRRRAMSLSFRIGDLLPAERTAPGPLFAAEWTASDWHRWRERRAADPGDHSFPAVPPREPGAPGEDFARRAAKAAADGWALDDQLIEPGLVAVSVPVRDPGTGRVACVASVVSHTSRHTAPDLRAALLPRLRAAVAAMEDDLRAAPAPEPGPPPAGLALWTGASKQELGREFVESLARGLTVLTAFGEGRSALTLTQVAQATGLARATARRALLTHARAGLVAPAAGHTFTLTPRVLSLGFPPLSRTSLPEIAQPHLTALAERVHESASLAVLADSGEEIQYTARASAARVLSARVTVGTRLPARATALGRVLLALPEVRARGYALVDEELEAGLRAIAVPVRDRTGRVVAALNVALHAARRTADDCVAQILPELRHTADLVETELRVAGRFCRVAVV	XXXXXXXXXXXXXCCCCHHHHHHHHHHHHHHHSGGGEEEHHHHHHHHCCCHHHHHHHHHHHHHTTSEEEETTEEEECGGGHHHHHHHHHHHCHHHHHHHHHHHHHHHHTSEEEEEEEETTEEEEEEEECCSCTTSCCCCTTCEEEGGGSSHHHHHHTTCCHHHHHHHHHHHHHCTTCTTCTTSCCCCTTCCCCCHHHHHHHHHHHSCEEEESSSSTTEEEEEEEEECTTTCSEEEEEEEEEETTTCCHHHHHHHHHHHHHHHHHHHHHHHHTCCCCCCCSCCCCTTTTHHHHHHHHGGGCCHHHHHHHHHHTTCBTTBSEEEHHHHHHHHTCCHHHHHHHHHHHHHTTSEEEETTTEEEECGGGGGTTHHHHTTCCHHHHHHHHHHHHHHHHTSEEEEEEECTTSSBEEEEEEECCXXXXXXXXXXXXXCBGGGSHHHHHHTTCHHHHHHSCEEEEEETTTTEEEEEEEEECTTSCEEEEEEEEEECSSCCHHHHHHHHHHHHHHHHHHHHHHHHHHTTTSCCCCC	XXXXXXXXXXXXXCCCCHHHHHHHHHHHHHHHCHHHEEEHHHHHHHHCCCHHHHHHHHHHHHHCCCEEEECCEEEECHHHHHHHHHHHHHHCHHHHHHHHHHHHHHHHCCEEEEEEEECCEEEEEEEECCCCCCCCCCCCCCEEEHHHCCHHHHHHCCCCHHHHHHHHHHHHHCCCCCCCCCCCCCCCCCCCCCHHHHHHHHHHHCCEEEECCCCCCEEEEEEEEECCCCCCEEEEEEEEEECCCCCHHHHHHHHHHHHHHHHHHHHHHHHCCCCCCCCCCCCCCCCCHHHHHHHHHHHCCHHHHHHHHHHCCCECCECEEEHHHHHHHHCCCHHHHHHHHHHHHHCCCEEEECCCEEEECHHHHHCCHHHHCCCCHHHHHHHHHHHHHHHHCCEEEEEEECCCCCEEEEEEEECCXXXXXXXXXXXXXCEHHHCHHHHHHCCCHHHHHHCCEEEEEECCCCEEEEEEEEECCCCCEEEEEEEEEECCCCCHHHHHHHHHHHHHHHHHHHHHHHHHHCCCCCCCCC	XXXXXXXXXXXXXCCCCHHHHHHHHHHHHHHHCCCCEEEHHHHHHHHCCCHHHHHHHHHHHHHCCCEEEECCEEEECCCCHHHHHHHHHHHCHHHHHHHHHHHHHHHHCCEEEEEEEECCEEEEEEEECCCCCCCCCCCCCCEEECCCCCHHHHHHCCCCHHHHHHHHHHHHHCCCCCCCCCCCCCCCCCCCCCHHHHHHHHHHHCCEEEECCCCCCEEEEEEEEECCCCCCEEEEEEEEEECCCCCHHHHHHHHHHHHHHHHHHHHHHHHCCCCCCCCCCCCCCCCCHHHHHHHHCCCCCHHHHHHHHHHCCCCCCCCEEEHHHHHHHHCCCHHHHHHHHHHHHHCCCEEEECCCEEEECCCCCCCCHHHHCCCCHHHHHHHHHHHHHHHHCCEEEEEEECCCCCCEEEEEEECCXXXXXXXXXXXXXCCCCCCHHHHHHCCCHHHHHHCCEEEEEECCCCEEEEEEEEECCCCCEEEEEEEEEECCCCCHHHHHHHHHHHHHHHHHHHHHHHHHHCCCCCCCCC	XXXXXXXXXXXXXCCCCHHHHHHHHHHHHHHHCCCCEEEHHHHHHHHCCCHHHHHHHHHHHHHTTCEEEETTEEEECCCCHHHHHHHHHHHCHHHHHHHHHHHHHHHHTCEEEEEEEETTEEEEEEEECCCCTTCCCCCTTCEEECCCCCHHHHHHTTCCHHHHHHHHHHHHHCTTCTTCTTCCCCCTTCCCCCHHHHHHHHHHHCCEEEECCCCTTEEEEEEEEECTTTCCEEEEEEEEEETTTCCHHHHHHHHHHHHHHHHHHHHHHHHTCCCCCCCCCCCCTTTTHHHHHHHHCCCCCHHHHHHHHHHTTCCTTCCEEEHHHHHHHHTCCHHHHHHHHHHHHHTTCEEEETTTEEEECCCCCCTTHHHHTTCCHHHHHHHHHHHHHHHHTCEEEEEEECTTCCCEEEEEEECCXXXXXXXXXXXXXCCCCCCHHHHHHTTCHHHHHHCCEEEEEETTTTEEEEEEEEECTTCCEEEEEEEEEECCCCCHHHHHHHHHHHHHHHHHHHHHHHHHHTTTCCCCCC	XXXXXXXXXXXXXCCCCHHHHHHHHHHHHHHHCGGGEEEHHHHHHHHCCCHHHHHHHHHHHHHTTCEEEETTEEEECGGGHHHHHHHHHHHCHHHHHHHHHHHHHHHHTCEEEEEEEETTEEEEEEEECCCCTTCCCCCTTCEEEGGGCCHHHHHHTTCCHHHHHHHHHHHHHCTTCTTCTTCCCCCTTCCCCCHHHHHHHHHHHCCEEEECCCCTTEEEEEEEEECTTTCCEEEEEEEEEETTTCCHHHHHHHHHHHHHHHHHHHHHHHHTCCCCCCCCCCCCTTTTHHHHHHHHGGGCCHHHHHHHHHHTTCCTTCCEEEHHHHHHHHTCCHHHHHHHHHHHHHTTCEEEETTTEEEECGGGGGTTHHHHTTCCHHHHHHHHHHHHHHHHTCEEEEEEECTTCCCEEEEEEECCXXXXXXXXXXXXXCCGGGCHHHHHHTTCHHHHHHCCEEEEEETTTTEEEEEEEEECTTCCEEEEEEEEEECCCCCHHHHHHHHHHHHHHHHHHHHHHHHHHTTTCCCCCC
train	1704	3MX7A	90	MTDLVAVWDVALSDGVHKIEFEHGTTSGKRVVYVDGKEEIRKEWMFKLVGKETFYVGAAKTKATINIDAISGFAYEYTLEINGKSLKKYM	CTTEEEEEEEEETTEEEEEEEEECTTTCCEEEEETTEEEEEECCCSCCCEEEEEEETTTTEEEEEEEEEETTTEEEEEEEETTEEEEECC	CCCEEEEEEEEECCEEEEEEEEECCCCCCEEEEECCEEEEEECCCCCCCEEEEEEECCCCEEEEEEEEEECCCEEEEEEEECCEEEEECC	CCCEEEEEEEEECCEEEEEEEEECCCCCCEEEEECCEEEEEECCCCCCCEEEEEEECCCCEEEEEEEEEECCCEEEEEEEECCEEEEECC	CTTEEEEEEEEETTEEEEEEEEECTTTCCEEEEETTEEEEEECCCCCCCEEEEEEETTTTEEEEEEEEEETTTEEEEEEEETTEEEEECC	CTTEEEEEEEEETTEEEEEEEEECTTTCCEEEEETTEEEEEECCCCCCCEEEEEEETTTTEEEEEEEEEETTTEEEEEEEETTEEEEECC
train	1705	5CI5A	415	MHHHHHHSSGVDLGTENLYFQSKTLTIWIGGQVAELDETWNSVIKTFEEKYGISVEVQLFGFDTYYDKLVTALQAGKGPDLAFADLGGWVPTFAEKGWLEPMEEHLKNWEGTAQIWPNLWPTVTYKKIRYGLPWYTDCRLLLYNKAMFEKAGLNPDNPPKTWDELLDAALKITDTKNRIYGYGVSGTKTEHTTLGYMMFLYAAGGKLLTDDYSKAAFDSPEGLKALKFYTDLAKKYNVSPNAIQYHEDDYRNMMAQNRVAMAIGGPWSFPLIEAANPDIAGKYSVALHPYDAKPASVLGGWALVIPSSSPNKEDAWKLAEYLTSFDVWMKWVEEKGGPMPTRMDVCKKSKLANDVKWQIIFETFPHAVARPPIPQYPQISEQIQTMVQRVLLGELTPEEAIKIAAENVNKILGAK	XXXXXXXXXXXXXXXXXXXXXCCCEEEEEESGGGGCHHHHHHHHHHHHHHHCCCEEEEEECHHHHHHHHHHHHHHTCSCSEEEEETTTHHHHHHHTTCBCCCHHHHHHCGGGGGBCGGGGGGGEETTEECCEEEEEEECEEEEEHHHHHHTTCCTTSCCCBHHHHHHHHHHHCBGGGTBBSCCCCCSSSHHHHHHHHHHHHHTTCCSBCTTSSSBCCSSHHHHHHHHHHHHHHHTSCCSSCTTTCCHHHHHHHHHTTSBCEEEECTTHHHHHHHHCGGGTTSEEEECCCBSSSCCCBEEEEEEECBTTCSCHHHHHHHHHHHTSHHHHHHHHHHHCCSEESBHHHHHHSSGGGSHHHHHHHHHGGGCBCCCCSTTHHHHHHHHHHHHHHHHTTSSCHHHHHHHHHHHHHHHHHCX	XXXXXXXXXXXXXXXXXXXXXCCCEEEEEECHHHHCHHHHHHHHHHHHHHHCCCEEEEEECHHHHHHHHHHHHHHCCCCCEEEEECCCHHHHHHHCCCECCCHHHHHHCHHHHHECHHHHHHHEECCEECCEEEEEEECEEEEEHHHHHHCCCCCCCCCCEHHHHHHHHHHHCEHHHCEECCCCCCCCCHHHHHHHHHHHHHCCCCCECCCCCCECCCCHHHHHHHHHHHHHHHCCCCCCCCCCCCHHHHHHHHHCCCECEEEECCCHHHHHHHHCHHHCCCEEEECCCECCCCCCEEEEEEEECECCCCCHHHHHHHHHHHCCHHHHHHHHHHHCCCEECEHHHHHHCCHHHCHHHHHHHHHHHHCECCCCCCCHHHHHHHHHHHHHHHHCCCCCHHHHHHHHHHHHHHHHHCX	XXXXXXXXXXXXXXXXXXXXXCCCEEEEEECCCCCCHHHHHHHHHHHHHHHCCCEEEEEECHHHHHHHHHHHHHHCCCCCEEEEECCCHHHHHHHCCCCCCCHHHHHHCCCCCCCCCCCCCCCEECCEECCEEEEEEECEEEEEHHHHHHCCCCCCCCCCCHHHHHHHHHHHCCCCCCCCCCCCCCCCCHHHHHHHHHHHHHCCCCCCCCCCCCCCCCCHHHHHHHHHHHHHHHCCCCCCCCCCCCHHHHHHHHHCCCCCEEEECCCHHHHHHHHCCCCCCCEEEECCCCCCCCCCCEEEEEEECCCCCCCHHHHHHHHHHHCCHHHHHHHHHHHCCCEECCHHHHHHCCCCCCHHHHHHHHHCCCCCCCCCCCCHHHHHHHHHHHHHHHHCCCCCHHHHHHHHHHHHHHHHHCX	XXXXXXXXXXXXXXXXXXXXXCCCEEEEEECCCCCCHHHHHHHHHHHHHHHCCCEEEEEECHHHHHHHHHHHHHHTCCCCEEEEETTTHHHHHHHTTCCCCCHHHHHHCCCCCCCCCCCCCCCEETTEECCEEEEEEECEEEEEHHHHHHTTCCTTCCCCCHHHHHHHHHHHCCCCCTCCCCCCCCCCCHHHHHHHHHHHHHTTCCCCCTTCCCCCCCCHHHHHHHHHHHHHHHTCCCCCCTTTCCHHHHHHHHHTTCCCEEEECTTHHHHHHHHCCCCTTCEEEECCCCCCCCCCCEEEEEEECCTTCCCHHHHHHHHHHHTCHHHHHHHHHHHCCCEECCHHHHHHCCCCCCHHHHHHHHHCCCCCCCCCCTTHHHHHHHHHHHHHHHHTTCCCHHHHHHHHHHHHHHHHHCX	XXXXXXXXXXXXXXXXXXXXXCCCEEEEEECGGGGCHHHHHHHHHHHHHHHCCCEEEEEECHHHHHHHHHHHHHHTCCCCEEEEETTTHHHHHHHTTCCCCCHHHHHHCGGGGGCCGGGGGGGEETTEECCEEEEEEECEEEEEHHHHHHTTCCTTCCCCCHHHHHHHHHHHCCGGGTCCCCCCCCCCCHHHHHHHHHHHHHTTCCCCCTTCCCCCCCCHHHHHHHHHHHHHHHTCCCCCCTTTCCHHHHHHHHHTTCCCEEEECTTHHHHHHHHCGGGTTCEEEECCCCCCCCCCCEEEEEEECCTTCCCHHHHHHHHHHHTCHHHHHHHHHHHCCCEECCHHHHHHCCGGGCHHHHHHHHHGGGCCCCCCCTTHHHHHHHHHHHHHHHHTTCCCHHHHHHHHHHHHHHHHHCX
train	1706	5T3BA	481	MGSSHHHHHHSSGLVPRGSHMASLPVPGPAETYPNSTKQYQPIIVEYAEKPDKAFIEAKTRILPYLVGYEQQTKTQDEYLQSVNKYGSYAKGQKFKATGRFRVEKNSNGRSWIVDPEGYPYYVRGIASFRMDGNSSAFGKLYSSVDDWVAKSQKQFSEIGFHSVCAFGKEEGDKAVNDYNKSASSPLTQAPSFSFLAEFKNSKGISYPGQNVNLKIGLVFYDGWDEWCKEYLNSDAFGMFRNNPDVLGFFSDNEIDFSTWGNRLLDRFLKISNKQDPAYIAAAKFMTDKDKSANVSDVTDELNNEFAGICAEKYYSAIKNAVKASKDPELLYLGSRLHSLPKYNSYIIKAAGKYCDVISINYYSKWSPEKGYMDGWKNQAGGTPFMVTEFYTKGEDTKLDNSSGAGFVVRDQQNRGFAYQHFTLGLLEAKNCVGWVFFKYLDDEDCNKGMLDYNYKPYTSLTKYMSDINWNVYNLIDYFDK	XXXXXXXXXXXXXXXXXXXXXXXCCCCCCCEECTTSSCEECCEEEEEESSTTSCCEEEEECCGGGBTTCCCCCCSHHHHHHHBCTTSCBCSSCCCCCCSSCEEEECTTSCEEEECTTSCEECEEEESCCSSCSCHHHHHHHCSSHHHHHHHHHHHHHHTTCCEEESCCHHHHHHHHHHHHHHCSSCCEEECBCCHHHHHHHHHTCCCGGGCGGGGGGGGGSTTHHHHHHHHHTSGGGTTTTTCTTBCCBBSCSSCCSSBTTBCHHHHHHTCSCTTSHHHHHHHHHHHHTTCCSSGGGCCHHHHHHHHHHHHHHHHHHHHHHHHHSSCTTSCBCCCCBCTTGGGCHHHHHHHHHHCSSEEEECCSCSSCCHHHHHHHHHHTTTCCEEEEECCEEEGGGCCCCCSSSSEEESSHHHHHHHHHHHHHHHHTCTTEEEEEESCSBCBTTBCCCSBCTTSCBCHHHHHHHHHHHTTHHHHHHHHHC	XXXXXXXXXXXXXXXXXXXXXXXCCCCCCCEECCCCCCEECCEEEEEECCCCCCCEEEEECCHHHECCCCCCCCCHHHHHHHECCCCCECCCCCCCCCCCCEEEECCCCCEEEECCCCCEECEEEECCCCCCCCHHHHHHHCCCHHHHHHHHHHHHHHCCCCEEECCCHHHHHHHHHHHHHHCCCCCEEECECCHHHHHHHHHCCCCHHHCHHHHHHHHHCCCHHHHHHHHHCCHHHCCCCCCCCECCEECCCCCCCCECCECHHHHHHCCCCCCCHHHHHHHHHHHHCCCCCCHHHCCHHHHHHHHHHHHHHHHHHHHHHHHHCCCCCCCECCCCECCCHHHCHHHHHHHHHHCCCEEEECCCCCCCCHHHHHHHHHHCCCCCEEEEECCEEEHHHCCCCCCCCCEEECCHHHHHHHHHHHHHHHHCCCCEEEEEECCCECECCECCCCECCCCCECHHHHHHHHHHHCCHHHHHHHHHC	XXXXXXXXXXXXXXXXXXXXXXXCCCCCCCEECCCCCCEECCEEEEEECCCCCCCEEEEECCCCCCCCCCCCCCCHHHHHHHCCCCCCCCCCCCCCCCCCCEEEECCCCCEEEECCCCCEECEEEECCCCCCCCHHHHHHHCCCHHHHHHHHHHHHHHCCCCEEECCCHHHHHHHHHHHHHHCCCCCEEECCCCHHHHHHHHHCCCCCCCCCCCCCCCCCCCCHHHHHHHHHCCCCCCCCCCCCCCCCCCCCCCCCCCCCCCCHHHHHHCCCCCCCHHHHHHHHHHHHCCCCCCCCCCCHHHHHHHHHHHHHHHHHHHHHHHHHCCCCCCCCCCCCCCCCCCCCHHHHHHHHHHCCCEEEECCCCCCCCHHHHHHHHHHCCCCCEEEEECCEEECCCCCCCCCCCCEEECCHHHHHHHHHHHHHHHHCCCCEEEEEECCCCCCCCCCCCCCCCCCCCCHHHHHHHHHHHCCHHHHHHHHHC	XXXXXXXXXXXXXXXXXXXXXXXCCCCCCCEECTTCCCEECCEEEEEECCTTCCCEEEEECCCCCCTTCCCCCCCHHHHHHHCCTTCCCCCCCCCCCCCCCEEEECTTCCEEEECTTCCEECEEEECCCCCCCCHHHHHHHCCCHHHHHHHHHHHHHHTTCCEEECCCHHHHHHHHHHHHHHCCCCCEEECCCCHHHHHHHHHTCCCCCCCCCCCCCCCCCTTHHHHHHHHHTCCCCTTTTTCTTCCCCCCCCCCCCCCTTCCHHHHHHTCCCTTCHHHHHHHHHHHHTTCCCCCCCCCHHHHHHHHHHHHHHHHHHHHHHHHHCCCTTCCCCCCCCCTTCCCCHHHHHHHHHHCCCEEEECCCCCCCCHHHHHHHHHHTTTCCEEEEECCEEECCCCCCCCCCCCEEECCHHHHHHHHHHHHHHHHTCTTEEEEEECCCCCCTTCCCCCCCTTCCCCHHHHHHHHHHHTTHHHHHHHHHC	XXXXXXXXXXXXXXXXXXXXXXXCCCCCCCEECTTCCCEECCEEEEEECCTTCCCEEEEECCGGGCTTCCCCCCCHHHHHHHCCTTCCCCCCCCCCCCCCCEEEECTTCCEEEECTTCCEECEEEECCCCCCCCHHHHHHHCCCHHHHHHHHHHHHHHTTCCEEECCCHHHHHHHHHHHHHHCCCCCEEECCCCHHHHHHHHHTCCCGGGCGGGGGGGGGCTTHHHHHHHHHTCGGGTTTTTCTTCCCCCCCCCCCCCCTTCCHHHHHHTCCCTTCHHHHHHHHHHHHTTCCCCGGGCCHHHHHHHHHHHHHHHHHHHHHHHHHCCCTTCCCCCCCCCTTGGGCHHHHHHHHHHCCCEEEECCCCCCCCHHHHHHHHHHTTTCCEEEEECCEEEGGGCCCCCCCCCEEECCHHHHHHHHHHHHHHHHTCTTEEEEEECCCCCCTTCCCCCCCTTCCCCHHHHHHHHHHHTTHHHHHHHHHC
train	1707	3B5EA	223	GMIGDGIENSPLLTDLAFPYRLLGAGKESRECLFLLHGSGVDETTLVPLARRIAPTATLVAARGRIPQEDGFRWFERIDPTRFEQKSILAETAAFAAFTNEAAKRHGLNLDHATFLGYSNGANLVSSLMLLHPGIVRLAALLRPMPVLDHVPATDLAGIRTLIIAGAADETYGPFVPALVTLLSRHGAEVDARIIPSGHDIGDPDAAIVRQWLAGPIAIAQAD	XXXXXXXCCSCCBCSSSSCEEEESTTSSCCCEEEEECCTTBCTTTTHHHHHHHCTTSEEEEECCSEEETTEEESSCEEETTEECHHHHHHHHHHHHHHHHHHHHHHTCCGGGEEEEEETHHHHHHHHHHHHSTTSCSEEEEESCCCCCSSCCCCCCTTCEEEEEEETTCTTTGGGHHHHHHHHHHTTCEEEEEEESCCSCCCHHHHHHHHHHHHCCXXXXXXX	XXXXXXXCCCCCECCCCCCEEEECCCCCCCCEEEEECCCCECCCCCHHHHHHHCCCCEEEEECCCEEECCEEECCCEEECCEECHHHHHHHHHHHHHHHHHHHHHHCCCHHHEEEEEECHHHHHHHHHHHHCCCCCCEEEEECCCCCCCCCCCCCCCCCEEEEEEECCCCCCHHHHHHHHHHHHHCCCEEEEEEECCCCCCCHHHHHHHHHHHHCCXXXXXXX	XXXXXXXCCCCCCCCCCCCEEEECCCCCCCCEEEEECCCCCCCCCCHHHHHHHCCCCEEEEECCCEEECCEEECCCEEECCEECHHHHHHHHHHHHHHHHHHHHHHCCCCCCEEEEEECHHHHHHHHHHHHCCCCCCEEEEECCCCCCCCCCCCCCCCCEEEEEEECCCCCCCCCHHHHHHHHHHCCCEEEEEEECCCCCCCHHHHHHHHHHHHCCXXXXXXX	XXXXXXXCCCCCCCCCCCCEEEECTTCCCCCEEEEECCTTCCTTTTHHHHHHHCTTCEEEEECCCEEETTEEECCCEEETTEECHHHHHHHHHHHHHHHHHHHHHHTCCCCCEEEEEETHHHHHHHHHHHHCTTCCCEEEEECCCCCCCCCCCCCCTTCEEEEEEETTCTTTCCCHHHHHHHHHHTTCEEEEEEECCCCCCCHHHHHHHHHHHHCCXXXXXXX	XXXXXXXCCCCCCCCCCCCEEEECTTCCCCCEEEEECCTTCCTTTTHHHHHHHCTTCEEEEECCCEEETTEEECCCEEETTEECHHHHHHHHHHHHHHHHHHHHHHTCCGGGEEEEEETHHHHHHHHHHHHCTTCCCEEEEECCCCCCCCCCCCCCTTCEEEEEEETTCTTTGGGHHHHHHHHHHTTCEEEEEEECCCCCCCHHHHHHHHHHHHCCXXXXXXX
train	1708	4NRTA	526	MGGDSKGTYCGAPILGPGSAPKLSTKTKFWRSSTTPLPPGTYEPAYLGGKDPRVKGGPSLQQVMRDQLKPFTEPRGKPPKPSVLEAAKKTIINVLEQTIDPPEKWSFTQACASLDKTTSSGHPHHMRKNDCWNGESFTGKLADQASKANLMFEGGKNMTPVYTGALKDELVKTDKIYGKIKKRLLWGSDLATMIRCARAFGGLMDELKAHCVTLPIRVGMNMNEDGPIIFERHSRYKYHYDADYSRWDSTQQRAVLAAALEIMVKFSSEPHLAQVVAEDLLSPSVVDVGDFKISINEGLPSGVPCTSQWNSIAHWLLTLCALSEVTNLSPDIIQANSLFSFYGDDEIVSTDIKLDPEKLTAKLKEYGLKPTRPDKTEGPLVISEDLNGLTFLRRTVTRDPAGWFGKLEQSSILRQMYWTRGPNHEDPSETMIPHSQRPIQLMSLLGEAALHGPAFYSKISKLVIAELKEGGMDFYVPRQEPMFRWMRFSDLSTWEGDRNLAPSFVNEDGVEVDKLAAALEHHHHHH	XXXXXXCEETTEEEEEECCCCCCCCCEEEEESSSSCCCTTCCEECCCCTTCTTCSSCCCHHHHHHHHHHHHHSCCCCCCCHHHHHHHHHHHHHHHHHHCCCCCCCCHHHHHHHSCTTSBCCTTTCCBGGGGBCSSSBCHHHHHHHHHHHHHHHHTCCCCCEEEEEECCCEECTHHHHSSCCCCEEEECCHHHHHHHHHHHHHHHHHHHHTTTTSSBCTTCCTTTHHHHHHHHHHTSSEEECCEETTHHHHCCHHHHHHHHHHHHHTSSSHHHHHHHHHHHHSCEEEECSSEEEEECSSCCCCSTTHHHHHHHHHHHHHHHHHHHHHTCCHHHHHHTEEEEEETTEEEEEESSCCCHHHHHHHHHHTTCCEECTTCCSSSCCCBSCCTTCEETTEEEEEETTEEEEEECHHHHHHHHHEEEEEEESCTTCBCCCCTTHHHHHHHHHHHHHTTCHHHHHHHHHHHHHHHHHTTCCCCCCCHHHHHHHHHHCCCTTCCSCGGGSCCCCCXXXXXXXXXXXXXXXXXXXX	XXXXXXCEECCEEEEEECCCCCCCCCEEEEECCCCCCCCCCCEECCCCCCCCCCCCCCCHHHHHHHHHHHHHCCCCCCCCHHHHHHHHHHHHHHHHHHCCCCCCCCHHHHHHHCCCCCECCCCCCCEHHHHECCCCECHHHHHHHHHHHHHHHHCCCCCCEEEEEECCCEECCHHHHCCCCCCEEEECCHHHHHHHHHHHHHHHHHHHHCCCCCCECCCCCCCCHHHHHHHHHHCCCEEECCEECCHHHHCCHHHHHHHHHHHHHCCCCHHHHHHHHHHHHCCEEEECCCEEEEECCCCCCCCCCHHHHHHHHHHHHHHHHHHHHHCCCHHHHHHCEEEEEECCEEEEEECCCCCHHHHHHHHHHCCCCEECCCCCCCCCCCECCCCCCEECCEEEEEECCEEEEEECHHHHHHHHHEEEEEEECCCCCECCCCCCHHHHHHHHHHHHHCCCHHHHHHHHHHHHHHHHHCCCCCCCCCHHHHHHHHHHCCCCCCCCCHHHCCCCCCXXXXXXXXXXXXXXXXXXXX	XXXXXXCEECCEEEEEECCCCCCCCCEEEEECCCCCCCCCCCEECCCCCCCCCCCCCCCHHHHHHHHHHHHHCCCCCCCCHHHHHHHHHHHHHHHHHHCCCCCCCCHHHHHHHCCCCCCCCCCCCCCCCCCCCCCCCCHHHHHHHHHHHHHHHHCCCCCCEEEEEECCCEECCHHHHCCCCCCEEEECCHHHHHHHHHHHHHHHHHHHHCCCCCCCCCCCCCCCHHHHHHHHHHCCCEEECCEECCHHHHCCHHHHHHHHHHHHHCCCCHHHHHHHHHHHHCCEEEECCCEEEEECCCCCCCCCCHHHHHHHHHHHHHHHHHHHHHCCCHHHHHHCEEEEEECCEEEEEECCCCCHHHHHHHHHHCCCCEECCCCCCCCCCCCCCCCCCEECCEEEEEECCEEEEEECHHHHHHHHHEEEEEEECCCCCCCCCCCCHHHHHHHHHHHHHCCCHHHHHHHHHHHHHHHHHCCCCCCCCCHHHHHHHHHHCCCCCCCCCCCCCCCCCCXXXXXXXXXXXXXXXXXXXX	XXXXXXCEETTEEEEEECCCCCCCCCEEEEECCCCCCCTTCCEECCCCTTCTTCCCCCCHHHHHHHHHHHHHCCCCCCCCHHHHHHHHHHHHHHHHHHCCCCCCCCHHHHHHHCCTTCCCCTTTCCCCCCCCCCCCCCHHHHHHHHHHHHHHHHTCCCCCEEEEEECCCEECTHHHHCCCCCCEEEECCHHHHHHHHHHHHHHHHHHHHTTTTCCCCTTCCTTTHHHHHHHHHHTCCEEECCEETTHHHHCCHHHHHHHHHHHHHTCCCHHHHHHHHHHHHCCEEEECCCEEEEECCCCCCCCTTHHHHHHHHHHHHHHHHHHHHHTCCHHHHHHTEEEEEETTEEEEEECCCCCHHHHHHHHHHTTCCEECTTCCCCCCCCCCCCTTCEETTEEEEEETTEEEEEECHHHHHHHHHEEEEEEECCTTCCCCCCTTHHHHHHHHHHHHHTTCHHHHHHHHHHHHHHHHHTTCCCCCCCHHHHHHHHHHCCCTTCCCCCCCCCCCCCXXXXXXXXXXXXXXXXXXXX	XXXXXXCEETTEEEEEECCCCCCCCCEEEEECCCCCCCTTCCEECCCCTTCTTCCCCCCHHHHHHHHHHHHHCCCCCCCCHHHHHHHHHHHHHHHHHHCCCCCCCCHHHHHHHCCTTCCCCTTTCCCGGGGCCCCCCCHHHHHHHHHHHHHHHHTCCCCCEEEEEECCCEECTHHHHCCCCCCEEEECCHHHHHHHHHHHHHHHHHHHHTTTTCCCCTTCCTTTHHHHHHHHHHTCCEEECCEETTHHHHCCHHHHHHHHHHHHHTCCCHHHHHHHHHHHHCCEEEECCCEEEEECCCCCCCCTTHHHHHHHHHHHHHHHHHHHHHTCCHHHHHHTEEEEEETTEEEEEECCCCCHHHHHHHHHHTTCCEECTTCCCCCCCCCCCCTTCEETTEEEEEETTEEEEEECHHHHHHHHHEEEEEEECCTTCCCCCCTTHHHHHHHHHHHHHTTCHHHHHHHHHHHHHHHHHTTCCCCCCCHHHHHHHHHHCCCTTCCCCGGGCCCCCCXXXXXXXXXXXXXXXXXXXX
train	1709	3AUPD	403	VTPTKPINLVVLPVQNDGSTGLHWANLQKRTPLMQVPVLVDLNGNHLWVNCEQQYSSKTYQAPFCHSTQCSRANTHQCLSCPAASRPGCHKNTCGLMSTNPITQQTGLGELGEDVLAIHATQGSTQQLGPLVTVPQFLFSCAPSFLVQKGLPRNTQGVAGLGHAPISLPNQLASHFGLQRQFTTCLSRYPTSKGAIIFGDAPNNMRQFQNQDIFHDLAFTPLTITLQGEYNVRVNSIRINQHSVFPLNKISSTIVGSTSGGTMISTSTPHMVLQQSVYQAFTQVFAQQLPKQAQVKSVAPFGLCFNSNKINAYPSVDLVMDKPNGPVWRISGEDLMVQAQPGVTCLGVMNGGMQPRAEITLGARQLEENLVVFDLARSRVGFSTSSLHSHGVKCADLFNFANA	XXXXXCCCEEEEEEEECTTTSCEEEEEEETTTTEEEEEEEETTCSSEEECTTTTCCCSSCBCCCTTBHHHHHTTCCCEECCSSCCBTTBCSSEEEEEEEETTTTEEEEEEEEEEEEEEEECXXXXXXXCCEEEEEEEEEEECCGGGGSSSSCTTCCEEEECSSSTTSHHHHHHHHHTCCSEEEEEBCSSTTCEEEEEEECTTTCCXXXXXXXCCTTEEEEECEECTTSCEEECEEEEEETTEEEECXXXXXCEECCCCCCSEEECSSSSSEEECHHHHHHHHHHHHHTCCXXXXCCCCTTCSCBCCCXXXXCCCCEEEEESSTTCCEEEECGGGTEECCXXXXCEECEEECCSCCSSSEEECHHHHBTSCEEEETTTTEEEEECXXXXCCCCCGGGSCCCXXX	XXXXXCCCEEEEEEEECCCCCCEEEEEEECCCCEEEEEEEECCCCCEEECCCCCCCCCCCECCCCCEHHHHHCCCCCEECCCCCCECCECCCEEEEEEEECCCCEEEEEEEEEEEEEEEECXXXXXXXCCEEEEEEEEEEECCHHHHCCCCCCCCCEEEECCCCCCCHHHHHHHHHCCCCEEEEEECCCCCCEEEEEEECCCCCCXXXXXXXCCCCEEEEECEECCCCCEEECEEEEEECCEEEECXXXXXCEECCCCCCCEEECCCCCCEEECHHHHHHHHHHHHHCCCXXXXCCCCCCCCCECCCXXXXCCCCEEEEECCCCCCEEEECHHHCEECCXXXXCEECEEECCCCCCCCEEECHHHHECCCEEEECCCCEEEEECXXXXCCCCCHHHCCCCXXX	XXXXXCCCEEEEEEEECCCCCCEEEEEEECCCCEEEEEEEECCCCCEEECCCCCCCCCCCCCCCCCCHHHHHCCCCCEECCCCCCCCCCCCCEEEEEEEECCCCEEEEEEEEEEEEEEEECXXXXXXXCCEEEEEEEEEEECCCCCCCCCCCCCCCEEEECCCCCCCHHHHHHHHHCCCCEEEEECCCCCCCEEEEEEECCCCCCXXXXXXXCCCCEEEEECEECCCCCEEECEEEEEECCEEEECXXXXXCEECCCCCCCEEECCCCCCEEECHHHHHHHHHHHHHCCCXXXXCCCCCCCCCCCCCXXXXCCCCEEEEECCCCCCEEEECCCCCEECCXXXXCEECEEECCCCCCCCEEECHHHHCCCCEEEECCCCEEEEECXXXXCCCCCCCCCCCCXXX	XXXXXCCCEEEEEEEECTTTCCEEEEEEETTTTEEEEEEEETTCCCEEECTTTTCCCCCCCCCCTTCHHHHHTTCCCEECCCCCCCTTCCCCEEEEEEEETTTTEEEEEEEEEEEEEEEECXXXXXXXCCEEEEEEEEEEECCCCCCCCCCCTTCCEEEECCCCTTCHHHHHHHHHTCCCEEEEECCCCTTCEEEEEEECTTTCCXXXXXXXCCTTEEEEECEECTTCCEEECEEEEEETTEEEECXXXXXCEECCCCCCCEEECCCCCCEEECHHHHHHHHHHHHHTCCXXXXCCCCTTCCCCCCCXXXXCCCCEEEEECCTTCCEEEECCCCTEECCXXXXCEECEEECCCCCCCCEEECHHHHCTCCEEEETTTTEEEEECXXXXCCCCCCCCCCCCXXX	XXXXXCCCEEEEEEEECTTTCCEEEEEEETTTTEEEEEEEETTCCCEEECTTTTCCCCCCCCCCTTCHHHHHTTCCCEECCCCCCCTTCCCCEEEEEEEETTTTEEEEEEEEEEEEEEEECXXXXXXXCCEEEEEEEEEEECCGGGGCCCCCTTCCEEEECCCCTTCHHHHHHHHHTCCCEEEEECCCCTTCEEEEEEECTTTCCXXXXXXXCCTTEEEEECEECTTCCEEECEEEEEETTEEEECXXXXXCEECCCCCCCEEECCCCCCEEECHHHHHHHHHHHHHTCCXXXXCCCCTTCCCCCCCXXXXCCCCEEEEECCTTCCEEEECGGGTEECCXXXXCEECEEECCCCCCCCEEECHHHHCTCCEEEETTTTEEEEECXXXXCCCCCGGGCCCCXXX
train	1710	5CK4A	316	MKHHHHHHPMGATTQYTTLPSVLLIGPSGAGKTALLTLFERGPLLNPDGTSVGAADLKNPYRKPIVTSPVAQTHTSQVPTSVELAVGANEDGTPTSYKVDLDAAGATARKFLLIDTPGHPKLRGTTLQHLLNPSPSLTIIPTNAPNKKTSTDSHSDPYKSKLKAVIFLLDAAALADSDGDYLSQTASYLYDVLLSLQKRFHSRKNSRAPSSIPVLIAANKQDLFTAVPASLVKSRLEHELGRIRKTRQKGLLEASVTSEDEIRADDEEGWLGAVGSKEFKFEEMMEFDMEVEVMGGNVIGDGPGAERWWRWIGERI	XXXXXXXXXXXXXXXXCCSCEEEEECCTTSSHHHHHHHHHCXXXXXXXXXXXXXXXXXXXXXXXXXXXXXXXXXXXXXXXXXXXXXXXXXXXXXCEEECCTTCHHHHHHSSEEEECCCSGGGHHHHHHHHHSSSCEEEEECXXXXXXXXXXXXXXXXCEEEEEEEEEEEETTGGGCTTCHHHHHHHHHHHHHHHHHHHHHHCCSSSSCCCCCCEEEEEECTTSTTCCCHHHHHHHHHHHHHHHHHHHHHCXXXXXXXXXXXXXXXXXCCCCSCTTCSSCCGGGGGGGTCCEEEEECCSSSSSSCSHHHHHHHHTTC	XXXXXXXXXXXXXXXXCCCCEEEEECCCCCCHHHHHHHHHCXXXXXXXXXXXXXXXXXXXXXXXXXXXXXXXXXXXXXXXXXXXXXXXXXXXXXCEEECCCCCHHHHHHCCEEEECCCCHHHHHHHHHHHHCCCCEEEEECXXXXXXXXXXXXXXXXCEEEEEEEEEEEECCHHHCCCCHHHHHHHHHHHHHHHHHHHHHHCCCCCCCCCCCCEEEEEECCCCCCCCCHHHHHHHHHHHHHHHHHHHHHCXXXXXXXXXXXXXXXXXCCCCCCCCCCCCCHHHHHHHCCCEEEEECCCCCCCCCCHHHHHHHHCCC	XXXXXXXXXXXXXXXXCCCCEEEEECCCCCCHHHHHHHHHCXXXXXXXXXXXXXXXXXXXXXXXXXXXXXXXXXXXXXXXXXXXXXXXXXXXXXCEEECCCCCHHHHHHCCEEEECCCCCCCHHHHHHHHHCCCCEEEEECXXXXXXXXXXXXXXXXCEEEEEEEEEEEECCCCCCCCCHHHHHHHHHHHHHHHHHHHHHHCCCCCCCCCCCCEEEEEECCCCCCCCCHHHHHHHHHHHHHHHHHHHHHCXXXXXXXXXXXXXXXXXCCCCCCCCCCCCCCCCCCCCCCCEEEEECCCCCCCCCCHHHHHHHHCCC	XXXXXXXXXXXXXXXXCCCCEEEEECCTTCCHHHHHHHHHCXXXXXXXXXXXXXXXXXXXXXXXXXXXXXXXXXXXXXXXXXXXXXXXXXXXXXCEEECCTTCHHHHHHCCEEEECCCCCCCHHHHHHHHHCCCCEEEEECXXXXXXXXXXXXXXXXCEEEEEEEEEEEETTCCCCTTCHHHHHHHHHHHHHHHHHHHHHHCCCCCCCCCCCCEEEEEECTTCTTCCCHHHHHHHHHHHHHHHHHHHHHCXXXXXXXXXXXXXXXXXCCCCCCTTCCCCCCCCCCCCTCCEEEEECCCCCCCCCCHHHHHHHHTTC	XXXXXXXXXXXXXXXXCCCCEEEEECCTTCCHHHHHHHHHCXXXXXXXXXXXXXXXXXXXXXXXXXXXXXXXXXXXXXXXXXXXXXXXXXXXXXCEEECCTTCHHHHHHCCEEEECCCCGGGHHHHHHHHHCCCCEEEEECXXXXXXXXXXXXXXXXCEEEEEEEEEEEETTGGGCTTCHHHHHHHHHHHHHHHHHHHHHHCCCCCCCCCCCCEEEEEECTTCTTCCCHHHHHHHHHHHHHHHHHHHHHCXXXXXXXXXXXXXXXXXCCCCCCTTCCCCCGGGGGGGTCCEEEEECCCCCCCCCCHHHHHHHHTTC
train	1711	4BVAA	335	MSYYHHHHHHLESTSLYKKAGLMKRAPAFLSAEEVQDHLRSSSLLIPPLEAALANFSKGPDGGVMQPVRTVVPVAKHRGFLGVMPAYSAAEDALTTKLVTFYEGHSNTAVPSHQASVLLFDPSNGSLLAVMDGNVITAKRTAAVSAIATKLLKPPGSDVLCILGAGVQAYSHYEIFTEQFSFKEVRMWNRTRENAEKFASTVQGDVRVCSSVQEAVTGADVIITVTMATEPILFGEWVKPGAHINAVGASRPDWRELDDELMRQAVLYVDSREAALKESGDVLLSGADIFAELGEVISGAKPAHCEKTTVFKSLGMAVEDLVAAKLVYDSWSSGK	XXXXXXXXXXXXXXXXXXXXXXXCCCCEEECHHHHHHTCCCHHHHHHHHHHHHHHHHTGGGGCEECCCCEEEEEGGGTEEEEEEEEEETTTTEEEEEEEEEECXXXXXXXXCEEEEEEEECTTTCCEEEEEESHHHHHHHHHHHHHHHHHHHSCTTCCEEEEECCSHHHHHHHHHHHHHCCCSEEEEECSSHHHHHHHHHHSSSCEEECSSHHHHHTTCSEEEECCCCSSCCBCGGGSCTTCEEEECCCCSTTCCSBCHHHHHHSEEEESCHHHHHHHCHHHHHHTCCCCEEHHHHHHTSSCCCTTSCEEEECCCCHHHHHHHHHHHHHHHHHCX	XXXXXXXXXXXXXXXXXXXXXXXCCCCEEECHHHHHHCCCCHHHHHHHHHHHHHHHHCHHHHCEECCCCEEEEEHHHCEEEEEEEEEECCCCEEEEEEEEEECXXXXXXXXCEEEEEEEECCCCCCEEEEEECHHHHHHHHHHHHHHHHHHHCCCCCCEEEEECCCHHHHHHHHHHHHHCCCCEEEEECCCHHHHHHHHHHCCCCEEECCCHHHHHCCCCEEEECCCCCCCCECHHHCCCCCEEEECCCCCCCCCCECHHHHHHCEEEECCHHHHHHHCHHHHHHCCCCCEEHHHHHHCCCCCCCCCCEEEECCCCHHHHHHHHHHHHHHHHHCX	XXXXXXXXXXXXXXXXXXXXXXXCCCCEEECHHHHHHCCCCHHHHHHHHHHHHHHHHCCCCCCEECCCCEEEEECCCCEEEEEEEEEECCCCEEEEEEEEEECXXXXXXXXCEEEEEEEECCCCCCEEEEEECHHHHHHHHHHHHHHHHHHHCCCCCCEEEEECCCHHHHHHHHHHHHHCCCCEEEEECCCHHHHHHHHHHCCCCEEECCCHHHHHCCCCEEEECCCCCCCCCCCCCCCCCCEEEECCCCCCCCCCCCHHHHHHCEEEECCHHHHHHHCHHHHHHCCCCCEEHHHHHHCCCCCCCCCCEEEECCCCHHHHHHHHHHHHHHHHHCX	XXXXXXXXXXXXXXXXXXXXXXXCCCCEEECHHHHHHTCCCHHHHHHHHHHHHHHHHTCCCCCEECCCCEEEEECCCTEEEEEEEEEETTTTEEEEEEEEEECXXXXXXXXCEEEEEEEECTTTCCEEEEEECHHHHHHHHHHHHHHHHHHHCCTTCCEEEEECCCHHHHHHHHHHHHHCCCCEEEEECCCHHHHHHHHHHCCCCEEECCCHHHHHTTCCEEEECCCCCCCCCCCCCCCTTCEEEECCCCCTTCCCCCHHHHHHCEEEECCHHHHHHHCHHHHHHTCCCCEEHHHHHHTCCCCCTTCCEEEECCCCHHHHHHHHHHHHHHHHHCX	XXXXXXXXXXXXXXXXXXXXXXXCCCCEEECHHHHHHTCCCHHHHHHHHHHHHHHHHTGGGGCEECCCCEEEEEGGGTEEEEEEEEEETTTTEEEEEEEEEECXXXXXXXXCEEEEEEEECTTTCCEEEEEECHHHHHHHHHHHHHHHHHHHCCTTCCEEEEECCCHHHHHHHHHHHHHCCCCEEEEECCCHHHHHHHHHHCCCCEEECCCHHHHHTTCCEEEECCCCCCCCCCGGGCCTTCEEEECCCCCTTCCCCCHHHHHHCEEEECCHHHHHHHCHHHHHHTCCCCEEHHHHHHTCCCCCTTCCEEEECCCCHHHHHHHHHHHHHHHHHCX
train	1712	3R15A	93	MAHHHHHHVDDDDKTFKMNTAQKAHYEKFINALENELKTRHIPAGAVIDMLAEINTEALALDYQIVDKKPGTSIAQGTKAAALRKRFIPKKIK	XXXXXXXXXXXXXXCTTSCHHHHHHHHHHHHHHHHHTTTCCBCHHHHHHHHHHHHHHHHTTTEEEEESSTTCCBCTTCCHHHHHHHEEEEECX	XXXXXXXXXXXXXXCCCCCHHHHHHHHHHHHHHHHHCCCCCECHHHHHHHHHHHHHHHHCCCEEEEECCCCCCECCCCCHHHHHHHEEEEECX	XXXXXXXXXXXXXXCCCCCHHHHHHHHHHHHHHHHHCCCCCCCHHHHHHHHHHHHHHHHCCCEEEEECCCCCCCCCCCCHHHHHHHEEEEECX	XXXXXXXXXXXXXXCTTCCHHHHHHHHHHHHHHHHHTTTCCCCHHHHHHHHHHHHHHHHTTTEEEEECCTTCCCCTTCCHHHHHHHEEEEECX	XXXXXXXXXXXXXXCTTCCHHHHHHHHHHHHHHHHHTTTCCCCHHHHHHHHHHHHHHHHTTTEEEEECCTTCCCCTTCCHHHHHHHEEEEECX
train	1713	2JJWA	127	EEELQMIQPEKLLLVTVGKTATLHCTVTSLLPVGPVLWFRGVGPGRELIYNQKEGHFPRVTTVSDLTKRNNMDFSIRISSITPADVGTYYCVKFRKGSPENVEFKSGPGTEMALGAKPSTRHHHHHH	XXXCCEECCCSEEEECTTCCEEECCEESCCCSCCCEEEEESSSTTCEEEEESSSCCCTTEEESSCTTSTTCCBCCEEECSCCGGGCEEEEEEEEECXXXXCEEEEECCCEEEEECCCCXXXXXXXXX	XXXCCEECCCCEEEECCCCCEEECCEECCCCCCCCEEEEECCCCCCEEEEECCCCCCCCEEECCCCCCCCCCECCEEECCCCHHHCEEEEEEEEECXXXXCEEEEECCCEEEEECCCCXXXXXXXXX	XXXCCEECCCCEEEECCCCCEEECCEECCCCCCCCEEEEECCCCCCEEEEECCCCCCCCEEECCCCCCCCCCCCCEEECCCCCCCCEEEEEEEEECXXXXCEEEEECCCEEEEECCCCXXXXXXXXX	XXXCCEECCCCEEEECTTCCEEECCEECCCCCCCCEEEEECCCTTCEEEEECCCCCCTTEEECCCTTCTTCCCCCEEECCCCCCCCEEEEEEEEECXXXXCEEEEECCCEEEEECCCCXXXXXXXXX	XXXCCEECCCCEEEECTTCCEEECCEECCCCCCCCEEEEECCCTTCEEEEECCCCCCTTEEECCCTTCTTCCCCCEEECCCCGGGCEEEEEEEEECXXXXCEEEEECCCEEEEECCCCXXXXXXXXX
train	1714	1LTMA	320	EPQHNVMQMGGDFANNPNAQQFIDKMVNKHGFDRQQLQEILSQAKRLDSVLRLMDNQAPTTSVKPPSGPNGAWLRYRKKFITPDNVQNGVVFWNQYEDALNRAWQVYGVPPEIIVGIIGVETRWGRVMGKTRILDALATLSFNYPRRAEYFSGELETFLLMARDEQDDPLNLKGSFAGAMGYGQFMPSSYKQYAVDFSGDGHINLWDPVDAIGSVANYFKAHGWVKGDQVAVMANGQAPGLPNGFKTKYSISQLAAAGLTPQQPLGNHQQASLLRLDVGTGYQYWYGLPNFYTITRYNHSTHYAMAVWQLGQAVALARVQ	CCCTTCCCCCSTTTTCHHHHHHHHHHHHHHCCCHHHHHHHHTTCCCCHHHHHHHTCXXXXXXXXXXXCCSCHHHHHHTTTCSHHHHHHHHHHHHHTHHHHHHHHHHHCCCHHHHHHHHHHHHTTTTCCCCEEHHHHHHHHHHSCGGGHHHHHHHHHHHHHHHHHTTCCTTTCEECTTCCBTTTTBCHHHHHHHCCCCSSSSCCCTTSHHHHHHHHHHHHHHTTCCTTCCSEEEEESCCTTSCCEEEEEEEHHHHHHTTCEESSCCTTCCEEEEEEEECSSSEEEEEECHHHHHHHTTSSCHHHHHHHHHHHHHHHHHHHC	CCCCCCCCCCCCCCCCHHHHHHHHHHHHHHCCCHHHHHHHHCCCCCCHHHHHHHCCXXXXXXXXXXXCCCCHHHHHHCCCCCHHHHHHHHHHHHHCHHHHHHHHHHHCCCHHHHHHHHHHHHCCCCCCCCEEHHHHHHHHHHCCHHHHHHHHHHHHHHHHHHHHCCCCCCCCEECCCCCECCCCECHHHHHHHCCCCCCCCCCCCCCHHHHHHHHHHHHHHCCCCCCCCCEEEEECCCCCCCCEEEEEEEHHHHHHCCCEECCCCCCCCEEEEEEEECCCCEEEEEECHHHHHHHCCCCCHHHHHHHHHHHHHHHHHHHC	CCCCCCCCCCCCCCCCHHHHHHHHHHHHHHCCCHHHHHHHHCCCCCCHHHHHHHCCXXXXXXXXXXXCCCCHHHHHHCCCCCHHHHHHHHHHHHHCHHHHHHHHHHHCCCHHHHHHHHHHHHCCCCCCCCEEHHHHHHHHHHCCCCCHHHHHHHHHHHHHHHHHCCCCCCCCEECCCCCCCCCCCCHHHHHHHCCCCCCCCCCCCCCHHHHHHHHHHHHHHCCCCCCCCCEEEEECCCCCCCCEEEEEEEHHHHHHCCCEECCCCCCCCEEEEEEEECCCCEEEEEECHHHHHHHCCCCCHHHHHHHHHHHHHHHHHHHC	CCCTTCCCCCCTTTTCHHHHHHHHHHHHHHCCCHHHHHHHHTTCCCCHHHHHHHTCXXXXXXXXXXXCCCCHHHHHHTTTCCHHHHHHHHHHHHHTHHHHHHHHHHHCCCHHHHHHHHHHHHTTTTCCCCEEHHHHHHHHHHCCCCCHHHHHHHHHHHHHHHHHTTCCTTTCEECTTCCCTTTTCCHHHHHHHCCCCCCCCCCCTTCHHHHHHHHHHHHHHTTCCTTCCCEEEEECCCTTCCCEEEEEEEHHHHHHTTCEECCCCTTCCEEEEEEEECCCCEEEEEECHHHHHHHTTCCCHHHHHHHHHHHHHHHHHHHC	CCCTTCCCCCCTTTTCHHHHHHHHHHHHHHCCCHHHHHHHHTTCCCCHHHHHHHTCXXXXXXXXXXXCCCCHHHHHHTTTCCHHHHHHHHHHHHHTHHHHHHHHHHHCCCHHHHHHHHHHHHTTTTCCCCEEHHHHHHHHHHCCGGGHHHHHHHHHHHHHHHHHTTCCTTTCEECTTCCCTTTTCCHHHHHHHCCCCCCCCCCCTTCHHHHHHHHHHHHHHTTCCTTCCCEEEEECCCTTCCCEEEEEEEHHHHHHTTCEECCCCTTCCEEEEEEEECCCCEEEEEECHHHHHHHTTCCCHHHHHHHHHHHHHHHHHHHC
train	1715	3TBDA	338	DYDICKSWVTTDEGPTWEFYACQPKVMRLKDYVKVKVEPSGITCGDPPERFCSHENPYLCSNECDASNPDLAHPPRLMFDKEEEGLATYWQSITWSRYPSPLEANITLSWNKTVELTDDVVMTFEYGRPTVMVLEKSLDNGRTWQPYQFYAEDCMEAFGMSARRARDMSSSSAHRVLCTEEYSRWAGSKKEKHVRFEVRDRFAIFAGPDLRNMDNLYTRLESAKGLKEFFTLTDLRMRLLRPALGGTYVQRENLYKYFYAISNIEVIGRCKCNLHANLCSMREGSLQCECEHNTTGPDCGKCKKNFRTRSWRAGSYLPLPHGSPNACAAAGSHHHHHH	CCCCSEEEEEETTEEEEEECCBCCCCEEGGGGCEEEEESTTCBSCSSCEEECCSSCCSSCCEEECTTSTTTCCCGGGGSSCCCTTCCCCEEBCCSTTTTSCCCEEEEEEEEEEEEECSCEEEEESSCCCSEEEEEEESSTTSSCEEEEEEESSHHHHHSCCBCCGGGCCGGGTTCCCEECTTTTTTTSSCCCEEEECSHHHHHHHHTTTTCCHHHHHHHHHHSTTHHHHTEEEEEEEEEEECCCTTSCCCTTCGGGCCCEEEEEECEEEECCTTBCSCEEEETTEEEECCCTTEESTTSCEECTTCBSSCCCCCBCCSTTTCBCCCCBCCCXXXXXXX	CCCCCEEEEEECCEEEEEECCECCCCEEHHHHCEEEEECCCCECCCCCEEECCCCCCCCCCEEECCCCCCCCCCHHHHCCCCCCCCCCCEEECCCCCCCCCCCEEEEEEEEEEEEECCCEEEEECCCCCCEEEEEEECCCCCCCEEEEEEECCHHHHHCCCECCHHHCCHHHCCCCCEECCCCCCCCCCCCCEEEECCHHHHHHHHCCCCCCHHHHHHHHHHCCCHHHHCEEEEEEEEEEECCCCCCCCCCCCHHHCCCEEEEEECEEEECCCCECCCEEEECCEEEECCCCCEECCCCCEECCCCECCCCCCCECCCCCCCECCCCECCCXXXXXXX	CCCCCEEEEEECCEEEEEECCCCCCCEECCCCCEEEEECCCCCCCCCCEEECCCCCCCCCCEEECCCCCCCCCCCCCCCCCCCCCCCCCEECCCCCCCCCCCCEEEEEEEEEEEEECCCEEEEECCCCCCEEEEEEECCCCCCCEEEEEEECCHHHHHCCCCCCCCCCCCCCCCCCCEECCCCCCCCCCCCCEEEECCHHHHHHHHCCCCCCHHHHHHHHHHCCCHHHHCEEEEEEEEEEECCCCCCCCCCCCCCCCCCEEEEEECEEEECCCCCCCCEEEECCEEEECCCCCEECCCCCEECCCCCCCCCCCCCCCCCCCCCCCCCCCCCXXXXXXX	CCCCCEEEEEETTEEEEEECCCCCCCEECCCCCEEEEECTTCCCCCCCEEECCCCCCCCCCEEECTTCTTTCCCCCCCCCCCCTTCCCCEECCCCTTTTCCCCEEEEEEEEEEEEECCCEEEEECCCCCCEEEEEEECCTTCCCEEEEEEECCHHHHHCCCCCCCCCCCCCCTTCCCEECTTTTTTTCCCCCEEEECCHHHHHHHHTTTTCCHHHHHHHHHHCTTHHHHTEEEEEEEEEEECCCTTCCCCTTCCCCCCCEEEEEECEEEECCTTCCCCEEEETTEEEECCCTTEECTTCCEECTTCCCCCCCCCCCCCTTTCCCCCCCCCCXXXXXXX	CCCCCEEEEEETTEEEEEECCCCCCCEEGGGGCEEEEECTTCCCCCCCEEECCCCCCCCCCEEECTTCTTTCCCGGGGCCCCCTTCCCCEECCCCTTTTCCCCEEEEEEEEEEEEECCCEEEEECCCCCCEEEEEEECCTTCCCEEEEEEECCHHHHHCCCCCCGGGCCGGGTTCCCEECTTTTTTTCCCCCEEEECCHHHHHHHHTTTTCCHHHHHHHHHHCTTHHHHTEEEEEEEEEEECCCTTCCCCTTCGGGCCCEEEEEECEEEECCTTCCCCEEEETTEEEECCCTTEECTTCCEECTTCCCCCCCCCCCCCTTTCCCCCCCCCCXXXXXXX
train	1716	5JQNA	266	GSHMRIALMQHTARPLDPQHNLDLIDDAAARASEQGAQLLLTPELFGFGYVPSQICAQVSAEQVDAARSRLRGIARDRGIALVWSLPGPEGPEQRGITAELADEHGEVLASYQKVQLYGPEEKAAFVPGEQPPPVLSWGGRQLSLLVCYDVEFPEMVRAAAARGAQLVLVPTALAGDETSVPGILLPARAVENGITLAYANHCGPEGGLVFDGGSVVVGPAGQPLGELGVEPGLLVVDLPDQSQDAGSDSADYLQDRRAELHRNWL	XXCEEEEEEEBCCCTTCHHHHHHHHHHHHHHHHHTTCSEEECCTTGGGCSCHHHHHHHCCHHHHHHHHHHHHHHHHHHTSEEEECCBCSSCTTTCCBEEEEECTTSCEEEEEECSSCCHHHHHHHCCCCCSCCCEEEETTEEEEECCGGGGGSHHHHHHHHHTTCSEEEEECCCBSCCTHHHHTHHHHHHHHHTCEEEEECBEEEETTEEEECCCEEECTTSCEEEECCSSCEEEEEEECCXXXXXXXXXCCHHHHSCHHHHHHHC	XXCEEEEEEEECCCCCCHHHHHHHHHHHHHHHHHCCCCEEECCCCHHHCCCHHHHHHHCCHHHHHHHHHHHHHHHHHHCCEEEECCECCCCCCCCCEEEEEECCCCCEEEEEECCCCCHHHHHHHCCCCCCCCCEEEECCEEEEECCHHHHHCHHHHHHHHHCCCCEEEEECCCECCCCHHHHCHHHHHHHHHCCEEEEECEEEEECCEEEECCCEEECCCCCEEEECCCCCEEEEEEECCXXXXXXXXXCCHHHHCCHHHHHHHC	XXCEEEEEEECCCCCCCHHHHHHHHHHHHHHHHHCCCCEEECCCCCCCCCCHHHHHHHCCHHHHHHHHHHHHHHHHHHCCEEEECCCCCCCCCCCCCEEEEECCCCCEEEEEECCCCCHHHHHHHCCCCCCCCCEEEECCEEEEECCCCCCCCHHHHHHHHHCCCCEEEEECCCCCCCCHHHHCHHHHHHHHHCCEEEEECCEEEECCEEEECCCEEECCCCCEEEECCCCCEEEEEEECCXXXXXXXXXCCHHHHCCHHHHHHHC	XXCEEEEEEECCCCTTCHHHHHHHHHHHHHHHHHTTCCEEECCTTCCCCCCHHHHHHHCCHHHHHHHHHHHHHHHHHHTCEEEECCCCCCCTTTCCCEEEEECTTCCEEEEEECCCCCHHHHHHHCCCCCCCCCEEEETTEEEEECCCCCCCCHHHHHHHHHTTCCEEEEECCCCCCCTHHHHTHHHHHHHHHTCEEEEECCEEEETTEEEECCCEEECTTCCEEEECCCCCEEEEEEECCXXXXXXXXXCCHHHHCCHHHHHHHC	XXCEEEEEEECCCCTTCHHHHHHHHHHHHHHHHHTTCCEEECCTTGGGCCCHHHHHHHCCHHHHHHHHHHHHHHHHHHTCEEEECCCCCCCTTTCCCEEEEECTTCCEEEEEECCCCCHHHHHHHCCCCCCCCCEEEETTEEEEECCGGGGGCHHHHHHHHHTTCCEEEEECCCCCCCTHHHHTHHHHHHHHHTCEEEEECCEEEETTEEEECCCEEECTTCCEEEECCCCCEEEEEEECCXXXXXXXXXCCHHHHCCHHHHHHHC
train	1717	2VACA	134	SMGIHATEELKEFFAKARAGSVRLIKVVIEDEQLVLGASQEPVGRWDQDYDRAVLPLLDAQQPCYLLYRLDSQNAQGFEWLFLAWSPDNSPVRLKMLYAATRATVKKEFGGGHIKDELFGTVKDDLSFAGYQKH	CCSCEECHHHHHHHHHHHHSSCSEEEEEEETTEEEEEEEECCCSCHHHHHHHHHGGGCCTTCCEEEEEEEEEEETTEEEEEEEEECCTTSCHHHHHHHHHHHHHHHHHHCGGGEEEEEEESSHHHHSHHHHHHC	CCCCEECHHHHHHHHHHHHCCCCEEEEEEECCEEEEEEEECCCCCHHHHHHHHHHHHCCCCCCEEEEEEEEEEECCEEEEEEEEECCCCCCHHHHHHHHHHHHHHHHHHCHHHEEEEEEECCHHHHCHHHHHHC	CCCCEECHHHHHHHHHHHHCCCCEEEEEEECCEEEEEEEECCCCCHHHHHHHHHCCCCCCCCCEEEEEEEEEEECCEEEEEEEEECCCCCCHHHHHHHHHHHHHHHHHHCCCCEEEEEEECCHHHHCHHHHHHC	CCCCEECHHHHHHHHHHHHCCCCEEEEEEETTEEEEEEEECCCCCHHHHHHHHHCCCCCTTCCEEEEEEEEEEETTEEEEEEEEECCTTCCHHHHHHHHHHHHHHHHHHCCCCEEEEEEECCHHHHCHHHHHHC	CCCCEECHHHHHHHHHHHHCCCCEEEEEEETTEEEEEEEECCCCCHHHHHHHHHGGGCCTTCCEEEEEEEEEEETTEEEEEEEEECCTTCCHHHHHHHHHHHHHHHHHHCGGGEEEEEEECCHHHHCHHHHHHC
train	1718	3ZG9B	537	REIEKTYSKDEIMEMYLNRSYFGNGEWGVENASLKYFGKSAADLNIPEAATIAGLLQAPSAYDPYQHIDKATNRRNMVLNAMVETGTISKAEGDKYKATKIVLNDQSKDPLANKYPWYVDAVINEAVNEADITQDEIMQKGYKIYTELDQNYQTSLENVYNNDGLFPSNANDGTLVQSGAVLMDPATGGIRALVGGRGEHVFRGFNRATQMKAQPGSTMKPLAVYTPALQSGYDVDSMLKDEKITYKGNYTPTNVGGVYSGEVPMYKAVANSINAPAVWLLDQIGIDKGVKSVEKFGITVPEKDRTLGLALGGMSKGASPVEMATAYATFANNGAKPESHIITKIVDPSGNTVYENVPKTKQIISETVSNEMTSMLLDVINTGTGQSAAVSGHEMAGKTGSTQVPFDDTSGTKDQWFVGYTPNLVGAVWMGYDKTDKEHYLTTTSSAGVSSLAHYVMNSGLQYQKSADFSTKSAAQETAAKKEEEEKEKNSGSDFWSGVKEKADEAGETIKKGADKVKEFGGKVSDGIGNLIDSIGN	XXXXXXXXCHHHHHHHHHHCBCSTTCBHHHHHHHHHHSSCGGGCCHHHHHHHHHHTTCTTTSCTTTCHHHHHHHHHHHHHHHHHTTSSCHHHHHHHHHSCCCCBCCCCCTTTTSCHHHHHHHHHHHHHHSSCCHHHHHHSCCEEEECCCHHHHHHHHHHHTCGGGSCCCCTTCCCCEEEEEEEETTTTEEEEEECCSSCCCTTCCCTTTTCCBCCGGGGHHHHTHHHHHTTTCCTTCEEEESCCCBTTTBCCCCTTCCCCEEEEHHHHHHTTCHHHHHHHHHHHCHHHHHHHHHHTTCCCCGGGCSGGGGGTCCSSCBCHHHHHHHHHHHHTTSEEECCBSEEEEECTTSCEEEECCCCEEECSCHHHHHHHHHHHHHHHHTSTTGGGCBTTBCCEEEEEECCCSSSSCCCBSCEEEEEEETTEEEEEEEECSSCBTTBCBCCSSSHHHHHHHHHHHHHHHTTCXXXXXXXXXXXXXXXXXXXXXXXXXXXXXXXXXXXXXXXXXXXXXXXXXXXXXXXXXXXXXXXXXXXXXXXXX	XXXXXXXXCHHHHHHHHHHCECCCCCEHHHHHHHHHHCCCHHHCCHHHHHHHHHHCCCCCCCCCCCCHHHHHHHHHHHHHHHHHCCCCCHHHHHHHHHCCCCCECCCCCCCCCCCHHHHHHHHHHHHHHCCCCHHHHHHCCCEEEECCCHHHHHHHHHHHCCHHHCCCCCCCCCCCEEEEEEEECCCCEEEEEECCCCCCCCCCCCCCCCCCECCHHHHHHHHCHHHHHCCCCCCCCEEEECCCCECCCECCCCCCCCCCEEEEHHHHHHCCCHHHHHHHHHHHCHHHHHHHHHHCCCCCCHHHCCHHHHHCCCCCCECHHHHHHHHHHHHCCCEEECCECEEEEECCCCCEEEECCCCEEECCCHHHHHHHHHHHHHHHHCCCCHHHCECCECCEEEEEECCCCCCCCCCECCEEEEEEECCEEEEEEEECCCCECCECECCCCCHHHHHHHHHHHHHHHCCCXXXXXXXXXXXXXXXXXXXXXXXXXXXXXXXXXXXXXXXXXXXXXXXXXXXXXXXXXXXXXXXXXXXXXXXXX	XXXXXXXXCHHHHHHHHHHCCCCCCCCHHHHHHHHHHCCCCCCCCHHHHHHHHHHCCCCCCCCCCCCHHHHHHHHHHHHHHHHHCCCCCHHHHHHHHHCCCCCCCCCCCCCCCCCHHHHHHHHHHHHHHCCCCHHHHHHCCCEEEECCCHHHHHHHHHHHCCCCCCCCCCCCCCCCEEEEEEEECCCCEEEEEECCCCCCCCCCCCCCCCCCCCCCCCCHHHHCHHHHHCCCCCCCCEEEECCCCCCCCCCCCCCCCCCCEEEEHHHHHHCCCHHHHHHHHHHHCHHHHHHHHHHCCCCCCCCCCCCCCCCCCCCCCCCHHHHHHHHHHHHCCCEEECCCCEEEEECCCCCEEEECCCCEEECCCHHHHHHHHHHHHHHHHCCCCCCCCCCCCCCEEEEEECCCCCCCCCCCCCEEEEEEECCEEEEEEEECCCCCCCCCCCCCCCHHHHHHHHHHHHHHHCCCXXXXXXXXXXXXXXXXXXXXXXXXXXXXXXXXXXXXXXXXXXXXXXXXXXXXXXXXXXXXXXXXXXXXXXXXX	XXXXXXXXCHHHHHHHHHHCCCCTTCCHHHHHHHHHHCCCCCCCCHHHHHHHHHHTTCTTTCCTTTCHHHHHHHHHHHHHHHHHTTCCCHHHHHHHHHCCCCCCCCCCCTTTTCCHHHHHHHHHHHHHHCCCCHHHHHHCCCEEEECCCHHHHHHHHHHHTCCCCCCCCCTTCCCCEEEEEEEETTTTEEEEEECCCCCCCTTCCCTTTTCCCCCCCCCHHHHTHHHHHTTTCCTTCEEEECCCCCTTTCCCCCTTCCCCEEEEHHHHHHTTCHHHHHHHHHHHCHHHHHHHHHHTTCCCCCCCCCCCCCCTCCCCCCCHHHHHHHHHHHHTTCEEECCCCEEEEECTTCCEEEECCCCEEECCCHHHHHHHHHHHHHHHHTCTTCCCCCTTCCCEEEEEECCCCCCCCCCCCCEEEEEEETTEEEEEEEECCCCCTTCCCCCCCCHHHHHHHHHHHHHHHTTCXXXXXXXXXXXXXXXXXXXXXXXXXXXXXXXXXXXXXXXXXXXXXXXXXXXXXXXXXXXXXXXXXXXXXXXXX	XXXXXXXXCHHHHHHHHHHCCCCTTCCHHHHHHHHHHCCCGGGCCHHHHHHHHHHTTCTTTCCTTTCHHHHHHHHHHHHHHHHHTTCCCHHHHHHHHHCCCCCCCCCCCTTTTCCHHHHHHHHHHHHHHCCCCHHHHHHCCCEEEECCCHHHHHHHHHHHTCGGGCCCCCTTCCCCEEEEEEEETTTTEEEEEECCCCCCCTTCCCTTTTCCCCCGGGGHHHHTHHHHHTTTCCTTCEEEECCCCCTTTCCCCCTTCCCCEEEEHHHHHHTTCHHHHHHHHHHHCHHHHHHHHHHTTCCCCGGGCCGGGGGTCCCCCCCHHHHHHHHHHHHTTCEEECCCCEEEEECTTCCEEEECCCCEEECCCHHHHHHHHHHHHHHHHTCTTGGGCCTTCCCEEEEEECCCCCCCCCCCCCEEEEEEETTEEEEEEEECCCCCTTCCCCCCCCHHHHHHHHHHHHHHHTTCXXXXXXXXXXXXXXXXXXXXXXXXXXXXXXXXXXXXXXXXXXXXXXXXXXXXXXXXXXXXXXXXXXXXXXXXX
train	1719	4Y9VA	625	GSGSTVANNVTNPNVDMTGWLLANSASAILDKSGISQQEVNDLTAHLDTYLKKMNILPSEDISTVLNQVKSDGVKKLHVKSREYIVNSLIEFTDDFEFVNETGTVFNFGDTGGFYASGSHTQITTLASDIVKNQSQSFDVADASQIQKGDWLVIYCTDDFSYSPYRNYYRKGEFVEVASVSGNTVKFFGRAYDNYLTSENIVILKVNPINFKFNYLKTVSTDNNPNVPLVIDYARNFETGYFENKGGKFAGLRLRRCFNFNIAINSAKNNAPANTLNYGIQISNCQNYNYFGGSNNSTRHAVAIGGDGDLGCVPCRNGYVSGAILHSETDTSGADMHGNVERTVYDHCTTNYATFGAGDNEYSNCDIYEREGQGCVLIAEPRGGEFKLTNNTYYTKTPLNSWSLVHGIIEKQLHEDLTVKLDGGCINGVGGASAGIVTIRQSNALNEALTKKVNVHITGGVSCDFDALRHWAWVEDGTIGRYTVPIGYIIVDDVVNTKDTANPYLIYPSQSTLATNVKTRQMLQQGVVSVTSAVNNTATRANVINLKYKYSKAPNVIVSVGNLVGSASWDATFFNEDTNVEPLRTPTPVNSLVAIDQVRPAILWNKKVVTPKTFNLYWESGIREI	XXXXXXXXXXXXXXXXXXXXXXCCSGGGCBCTTSSBHHHHHHTSEEHHHHHHHHTCCTTSCCHHHHHHHHHTTCCCEEECSCEEECCSEEEECSCEEEEECTTCEEEEETTCEEEEECEEEEEEEBCSCBCTTTCSEEEBSCCTTCCTTCEEEEEECSTTSSCTTSTTCCCEEEEEEEEEETTEEEESSCCSSCBCTTSCEEEEEEECCCEEESEEEEEECTTCCSCSEEEESCEEEECCEEEEECCSSEEEEEESCEEEECCCCBCEECSSCCSCCEEEEEESCEEEEEEEEEEEESSCSEEEECCCSTTCCCEEEEEEEEEEEEESSSSCSBCCCTTEEEEEEESCEEESBBCCSBSEEEESCEEECCTTSCSEEECSCCSEEEEEEEEEEECCSCCSSSCSEEEEECSCCSSCEEEEEEEEEEESCBCTTCEEEEEEECTTCCSCCSSCEEEEEETTEEECCSBCSEEEEEEESSTTTCCCCEEEEEECSEEECSTTCCCEEECCSTTTTSTTCEEEEEEEEEEEEEECCTTCSEEECCCEECSSBCSSCCEEEEEEECCTTSCCCCTTTTCSCTTSSSCCCEEEEEEEEETTEEEEEEEESSCCSSCCEEEEEEEEEEECC	XXXXXXXXXXXXXXXXXXXXXXCCCHHHCECCCCCEHHHHHHCCEEHHHHHHHHCCCCCCCCHHHHHHHHHCCCCCEEECCCEEECCCEEEECCCEEEEECCCCEEEEECCCEEEEECEEEEEEEECCCECCCCCCEEEECCCCCCCCCCEEEEEECCCCCCCCCCCCCCCEEEEEEEEEECCEEEECCCCCCCECCCCCEEEEEEECCCEEECEEEEEECCCCCCCCEEEECCEEEECCEEEEECCCCEEEEEECCEEEECCCCECEECCCCCCCCEEEEEECCEEEEEEEEEEEECCCCEEEECCCCCCCCCEEEEEEEEEEEEECCCCCCECCCCCEEEEEEECCEEECEECCCECEEEECCEEECCCCCCCEEECCCCCEEEEEEEEEEECCCCCCCCCCEEEEECCCCCCCEEEEEEEEEEECCECCCCEEEEEEECCCCCCCCCCCEEEEEECCEEECCCECCEEEEEEECCCCCCCCCEEEEEECCEEECCCCCCCEEECCCCCCCCCCCEEEEEEEEEEEEEECCCCCCEEECCCEECCCECCCCCEEEEEEECCCCCCCCCCCCCCCCCCCCCCCCEEEEEEEEECCEEEEEEEECCCCCCCCEEEEEEEEEEECC	XXXXXXXXXXXXXXXXXXXXXXCCCCCCCCCCCCCCHHHHHHCCEEHHHHHHHHCCCCCCCCHHHHHHHHHCCCCCEEECCCEEECCCEEEECCCEEEEECCCCEEEEECCCEEEEECEEEEEEECCCCCCCCCCCEEECCCCCCCCCCCEEEEEECCCCCCCCCCCCCCCEEEEEEEEEECCEEEECCCCCCCCCCCCCEEEEEEECCCEEECEEEEEECCCCCCCCEEEECCEEEECCEEEEECCCCEEEEEECCEEEECCCCCCEECCCCCCCCEEEEEECCEEEEEEEEEEEECCCCEEEECCCCCCCCCEEEEEEEEEEEEECCCCCCCCCCCCEEEEEEECCEEECCCCCCCCEEEECCEEECCCCCCCEEECCCCCEEEEEEEEEEECCCCCCCCCCEEEEECCCCCCCEEEEEEEEEEECCCCCCCEEEEEEECCCCCCCCCCCEEEEEECCEEECCCCCCEEEEEEECCCCCCCCCEEEEEECCEEECCCCCCCEEECCCCCCCCCCCEEEEEEEEEEEEEECCCCCCEEECCCEECCCCCCCCCEEEEEEECCCCCCCCCCCCCCCCCCCCCCCCEEEEEEEEECCEEEEEEEECCCCCCCCEEEEEEEEEEECC	XXXXXXXXXXXXXXXXXXXXXXCCCCCCCCCTTCCCHHHHHHTCEEHHHHHHHHTCCTTCCCHHHHHHHHHTTCCCEEECCCEEECCCEEEECCCEEEEECTTCEEEEETTCEEEEECEEEEEEECCCCCCTTTCCEEECCCCTTCCTTCEEEEEECCTTCCCTTCTTCCCEEEEEEEEEETTEEEECCCCCCCCCTTCCEEEEEEECCCEEECEEEEEECTTCCCCCEEEECCEEEECCEEEEECCCCEEEEEECCEEEECCCCCCEECCCCCCCCEEEEEECCEEEEEEEEEEEECCCCEEEECCCCTTCCCEEEEEEEEEEEEECCCCCCCCCCTTEEEEEEECCEEECCCCCCCCEEEECCEEECCTTCCCEEECCCCCEEEEEEEEEEECCCCCCCCCCEEEEECCCCCCCEEEEEEEEEEECCCCTTCEEEEEEECTTCCCCCCCCEEEEEETTEEECCCCCCEEEEEEECCTTTCCCCEEEEEECCEEECCTTCCCEEECCCTTTTCTTCEEEEEEEEEEEEEECCTTCCEEECCCEECCCCCCCCCEEEEEEECCTTCCCCCTTTTCCCTTCCCCCCEEEEEEEEETTEEEEEEEECCCCCCCCEEEEEEEEEEECC	XXXXXXXXXXXXXXXXXXXXXXCCCGGGCCCTTCCCHHHHHHTCEEHHHHHHHHTCCTTCCCHHHHHHHHHTTCCCEEECCCEEECCCEEEECCCEEEEECTTCEEEEETTCEEEEECEEEEEEECCCCCCTTTCCEEECCCCTTCCTTCEEEEEECCTTCCCTTCTTCCCEEEEEEEEEETTEEEECCCCCCCCCTTCCEEEEEEECCCEEECEEEEEECTTCCCCCEEEECCEEEECCEEEEECCCCEEEEEECCEEEECCCCCCEECCCCCCCCEEEEEECCEEEEEEEEEEEECCCCEEEECCCCTTCCCEEEEEEEEEEEEECCCCCCCCCCTTEEEEEEECCEEECCCCCCCCEEEECCEEECCTTCCCEEECCCCCEEEEEEEEEEECCCCCCCCCCEEEEECCCCCCCEEEEEEEEEEECCCCTTCEEEEEEECTTCCCCCCCCEEEEEETTEEECCCCCCEEEEEEECCTTTCCCCEEEEEECCEEECCTTCCCEEECCCTTTTCTTCEEEEEEEEEEEEEECCTTCCEEECCCEECCCCCCCCCEEEEEEECCTTCCCCCTTTTCCCTTCCCCCCEEEEEEEEETTEEEEEEEECCCCCCCCEEEEEEEEEEECC
train	1720	4Y99C	210	MADGSSDAAREPRPAPAPIRRRSSNYRAYATEPHAKKKSKISASRKLQLKTLLLQIAKQELEREAEERRGEKGRALSTRAQPLELAGLGFAELQDLARQLHARVDKVDEERYDIEAKVTKNITEIADLTQKIFDLRGKFKRPTLRRVRISADAMMQALLGARAKESLDLRAHLKQVKKEDTEKENREVGDWRKNIDALSGMEGRKKKFES	XXXXXXXXXXXXXXXXXXXXXXXXXXXXXXCCCCCCCCCSSCHHHHHHHHHHHHHHHHHHHHHHHHHHHHHHHHHHHHHSCCCCCTTCCHHHHHHHHHHHHHHHHHHHHHHHHHHHHHHHHHHHHHHHHHHHHHHHCXXXXXXXXXXCCCHHHHHHHHHGGGCSCCXXXXXXXXXXXXXXXXXXXXXXXXXXXXXXXXXXXXXXXXXXXX	XXXXXXXXXXXXXXXXXXXXXXXXXXXXXXCCCCCCCCCCCCHHHHHHHHHHHHHHHHHHHHHHHHHHHHHHHHHHHHHCCCCCCCCCCHHHHHHHHHHHHHHHHHHHHHHHHHHHHHHHHHHHHHHHHHHHHHHHCXXXXXXXXXXCCCHHHHHHHHHHHHCCCCXXXXXXXXXXXXXXXXXXXXXXXXXXXXXXXXXXXXXXXXXXXX	XXXXXXXXXXXXXXXXXXXXXXXXXXXXXXCCCCCCCCCCCCHHHHHHHHHHHHHHHHHHHHHHHHHHHHHHHHHHHHHCCCCCCCCCCHHHHHHHHHHHHHHHHHHHHHHHHHHHHHHHHHHHHHHHHHHHHHHHCXXXXXXXXXXCCCHHHHHHHHHCCCCCCCXXXXXXXXXXXXXXXXXXXXXXXXXXXXXXXXXXXXXXXXXXXX	XXXXXXXXXXXXXXXXXXXXXXXXXXXXXXCCCCCCCCCCCCHHHHHHHHHHHHHHHHHHHHHHHHHHHHHHHHHHHHHCCCCCCTTCCHHHHHHHHHHHHHHHHHHHHHHHHHHHHHHHHHHHHHHHHHHHHHHHCXXXXXXXXXXCCCHHHHHHHHHCCCCCCCXXXXXXXXXXXXXXXXXXXXXXXXXXXXXXXXXXXXXXXXXXXX	XXXXXXXXXXXXXXXXXXXXXXXXXXXXXXCCCCCCCCCCCCHHHHHHHHHHHHHHHHHHHHHHHHHHHHHHHHHHHHHCCCCCCTTCCHHHHHHHHHHHHHHHHHHHHHHHHHHHHHHHHHHHHHHHHHHHHHHHCXXXXXXXXXXCCCHHHHHHHHHGGGCCCCXXXXXXXXXXXXXXXXXXXXXXXXXXXXXXXXXXXXXXXXXXXX
train	1721	2H88Q	103	GSSKAASLHWTSERAVSALLLGLLPAAYLYPGPAVDYSLAAALTLHGHWGLGQVITDYVHGDTPIKVANTGLYVLSAITFTGLCYFNYYDVGICKAVAMLWSI	XXCCHHHHHHHHHHHHHHHHHHHHHHHHHSCSHHHHHHHHHHHHHHHHHHHHHHHHHHCCSHHHHHHHHHHHHHHHHHHHHHHHHHHHHSSCHHHHHHHHHCC	XXCCHHHHHHHHHHHHHHHHHHHHHHHHHCCCHHHHHHHHHHHHHHHHHHHHHHHHHHCCCHHHHHHHHHHHHHHHHHHHHHHHHHHHHCCCHHHHHHHHHCC	XXCCHHHHHHHHHHHHHHHHHHHHHHHHHCCCHHHHHHHHHHHHHHHHHHHHHHHHHHCCCHHHHHHHHHHHHHHHHHHHHHHHHHHHHCCCHHHHHHHHHCC	XXCCHHHHHHHHHHHHHHHHHHHHHHHHHCCCHHHHHHHHHHHHHHHHHHHHHHHHHHCCCHHHHHHHHHHHHHHHHHHHHHHHHHHHHCCCHHHHHHHHHCC	XXCCHHHHHHHHHHHHHHHHHHHHHHHHHCCCHHHHHHHHHHHHHHHHHHHHHHHHHHCCCHHHHHHHHHHHHHHHHHHHHHHHHHHHHCCCHHHHHHHHHCC
train	1722	2OQKA	117	MPKNKGKGGKNRRRGKNDSEGDKRELVFKEEGQEYGQVQRMLGNGRLDAYCFDGQKRLCHIRGKMRKKVWVNPGDIVLVSLRDFQDSKGDIILKYTPDEARALKSKGEIPETTKINE	XXXXXXXXXXXXXXXXXXXXXCCCCCCCCCTTEEEEEEEEEEETTEEEEEETTSCEEEEECCHHHHHHSCCCTTCEEEEEECTTCTTEEEEEEECCHHHHHHHHHTTSSCTTCCCXX	XXXXXXXXXXXXXXXXXXXXXCCCCCCCCCCCEEEEEEEEEEECCEEEEEECCCCEEEEECCHHHHHHCCCCCCCEEEEEECCCCCCEEEEEEECCHHHHHHHHHCCCCCCCCCCXX	XXXXXXXXXXXXXXXXXXXXXCCCCCCCCCCCEEEEEEEEEEECCEEEEEECCCCEEEEECCHHHHHHCCCCCCCEEEEEECCCCCCEEEEEEECCHHHHHHHHHCCCCCCCCCCXX	XXXXXXXXXXXXXXXXXXXXXCCCCCCCCCTTEEEEEEEEEEETTEEEEEETTCCEEEEECCHHHHHHCCCCTTCEEEEEECTTCTTEEEEEEECCHHHHHHHHHTTCCCTTCCCXX	XXXXXXXXXXXXXXXXXXXXXCCCCCCCCCTTEEEEEEEEEEETTEEEEEETTCCEEEEECCHHHHHHCCCCTTCEEEEEECTTCTTEEEEEEECCHHHHHHHHHTTCCCTTCCCXX
train	1723	4OW5A	370	HGYITFPIARQRRCNVQGGFWWPPDGSGIPDPMCRAAYQNVYNKVLQQGGTIDQAASAAQYMFQQDNEYAALAGPNYLDQNHIRNNVVPNYLCAAHATTWRIRPFGDKTGMDVSGSWTPTVIPLQDNTVSTVPIEFEFCPTAIHEPSFFEIYITVPSFNVYTDQVTWQQLINIFTGPIPLVQRRPDSQCNANNLVYRTTVGIPVRQTQFVLYVRWQRNDPVGEGFYNCADVIFAHRLGINEEDKIRPPKMKCKGNDKDCYKHHHRHNRYENDYENNYENYENYENNYENNYENNYENNYEYEYEYDRNNREHYHKCKHHSCMQHNYYERQYNTKDFNYVEWNDDYSDYIENHTGINRDMCDSTTKCCYKK	CEEEEETTCHHHHHHHHCCCSSSTTSTTCCSHHHHHHHHHHHHHHHHTTCCHHHHHHHHHHHHHTTTCCEEECGGGTTCHHHHHHHTSSSCGGGTTCBCTTSTTTCBCGGGGCCSCCCCEEEECSCTTCSEEEEEEEEEESSCCCSEEEEEEEECTTCCTTTCCCCGGGEEEEEEECCCEEECCTTCSCCSCSEEEEEEEEEECCSSCEEEEEEEEECSTTCEEEEEEEEEEEECCCSCCGGGCCCCCCCCCCCSCGGGCXXXXXXXXXXXXXXXXXXXXXXXXXXXXXXXXXXXXXXXXXXXXXXXXXXXCCCCCXXXXXXXXXXXCGGGCBTTBCHHHHHHHHHHHHHHHSSTTCCSSTTTCCCCCCX	CEEEEECCCHHHHHHHHCCCCCCCCCCCCCCHHHHHHHHHHHHHHHHCCCCHHHHHHHHHHHHHCCCCCEEECHHHCCCHHHHHHHCCCCCHHHCCCECCCCCCCCECHHHHCCCCCCCEEEECCCCCCCEEEEEEEEEECCCCCCEEEEEEEECCCCCCCCCCCCHHHEEEEEEECCCEEECCCCCCCCCCCEEEEEEEEEECCCCCEEEEEEEEECCCCCEEEEEEEEEEEECCCCCCHHHCCCCCCCCCCCCCHHHCXXXXXXXXXXXXXXXXXXXXXXXXXXXXXXXXXXXXXXXXXXXXXXXXXXXCCCCCXXXXXXXXXXXCHHHCECCECHHHHHHHHHHHHHHHCCCCCCCCCCCCCCCCCX	CEEEEECCCHHHHHHHHCCCCCCCCCCCCCCHHHHHHHHHHHHHHHHCCCCHHHHHHHHHHHHHCCCCCEEECCCCCCCHHHHHHHCCCCCCCCCCCCCCCCCCCCCCCCCCCCCCCCCEEEECCCCCCCEEEEEEEEEECCCCCCEEEEEEEECCCCCCCCCCCCCCCEEEEEEECCCEEECCCCCCCCCCCEEEEEEEEEECCCCCEEEEEEEEECCCCCEEEEEEEEEEEECCCCCCCCCCCCCCCCCCCCCCCCCCXXXXXXXXXXXXXXXXXXXXXXXXXXXXXXXXXXXXXXXXXXXXXXXXXXXCCCCCXXXXXXXXXXXCCCCCCCCCCHHHHHHHHHHHHHHHCCCCCCCCCCCCCCCCCX	CEEEEETTCHHHHHHHHCCCCCCTTCTTCCCHHHHHHHHHHHHHHHHTTCCHHHHHHHHHHHHHTTTCCEEECCCCTTCHHHHHHHTCCCCCCCTTCCCTTCTTTCCCCCCCCCCCCCCEEEECCCTTCCEEEEEEEEEECCCCCCEEEEEEEECTTCCTTTCCCCCCCEEEEEEECCCEEECCTTCCCCCCCEEEEEEEEEECCCCCEEEEEEEEECCTTCEEEEEEEEEEEECCCCCCCCCCCCCCCCCCCCCCCCCCXXXXXXXXXXXXXXXXXXXXXXXXXXXXXXXXXXXXXXXXXXXXXXXXXXXCCCCCXXXXXXXXXXXCCCCCCTTCCHHHHHHHHHHHHHHHCCTTCCCCTTTCCCCCCX	CEEEEETTCHHHHHHHHCCCCCCTTCTTCCCHHHHHHHHHHHHHHHHTTCCHHHHHHHHHHHHHTTTCCEEECGGGTTCHHHHHHHTCCCCGGGTTCCCTTCTTTCCCGGGGCCCCCCCEEEECCCTTCCEEEEEEEEEECCCCCCEEEEEEEECTTCCTTTCCCCGGGEEEEEEECCCEEECCTTCCCCCCCEEEEEEEEEECCCCCEEEEEEEEECCTTCEEEEEEEEEEEECCCCCCGGGCCCCCCCCCCCCCGGGCXXXXXXXXXXXXXXXXXXXXXXXXXXXXXXXXXXXXXXXXXXXXXXXXXXXCCCCCXXXXXXXXXXXCGGGCCTTCCHHHHHHHHHHHHHHHCCTTCCCCTTTCCCCCCX
train	1724	3KDFA	121	SVDMMDLPRSRINAGMLAQFIDKPVCFVGRLEKIHPTGKMFILSDGEGKNGTIELMEPLDEEISGIVEVVGRVTAKATILCTSYVQFKEDSHPFDLGLYNEAVKIIHDFPQFYPLGIVQHD	XCCGGGSCCEEECGGGGGGGTTCEEEEEEEEEEECTTSSEEEEECTTSCEEEEECSSCCSSCCCSEEEEEEEECTTSCEEEEEEEECCCSSSCCCHHHHHHHHHHHHHCGGGSCCCXXXXX	XCCHHHCCCEEECHHHHHHHCCCEEEEEEEEEEECCCCCEEEEECCCCCEEEEECCCCCCCCCCCEEEEEEEECCCCCEEEEEEEECCCCCCCCCHHHHHHHHHHHHHCHHHCCCCXXXXX	XCCCCCCCCEEECCCCCCCCCCCEEEEEEEEEEECCCCCEEEEECCCCCEEEEECCCCCCCCCCCEEEEEEEECCCCCEEEEEEEECCCCCCCCCHHHHHHHHHHHHHCCCCCCCCXXXXX	XCCCCCCCCEEECCCCCCCCTTCEEEEEEEEEEECTTCCEEEEECTTCCEEEEECCCCCCCCCCCEEEEEEEECTTCCEEEEEEEECCCCCCCCCHHHHHHHHHHHHHCCCCCCCCXXXXX	XCCGGGCCCEEECGGGGGGGTTCEEEEEEEEEEECTTCCEEEEECTTCCEEEEECCCCCCCCCCCEEEEEEEECTTCCEEEEEEEECCCCCCCCCHHHHHHHHHHHHHCGGGCCCCXXXXX
train	1725	2D0OA	610	MRYIAGIDIGNSSTEVALATLDEAGALTITHSALAETTGIKGTLRNVFGIQEALALVARGAGIAVSDISLIRINEATPVIGDVAMETITETIITESTMIGHNPKTPGGAGLGTGITITPQELLTRPADAPYILVVSSAFDFADIASVINASLRAGYQITGVILQRDDGVLVSNRLEKPLPIVDEVLYIDRIPLGMLAAIEVAVPGKVIETLSNPYGIATVFNLSPEETKNIVPMARALIGNRSAVVVKTPSGDVKARAIPAGNLELLAQGRSVRVDVAAGAEAIMKAVDGCGRLDNVTGESGTNIGGMLEHVRQTMAELTNKPSSEIFIQDLLAVDTSVPVSVTGGLAGEFSLEQAVGIASMVKSDRLQMAMIAREIEQKLNIDVQIGGAEAEAAILGALTTPGTTRPLAILDLGAGSTDASIINPKGDIIATHLAGAGDMVTMIIARELGLEDRYLAEEIKKYPLAKVESLFHLRHEDGSVQFFSTPLPPAVFARVCVVKADELVPLPGDLALEKVRAIRRSAKERVFVTNALRALRQVSPTGNIRDIPFVVLVGGSSLDFEVPQLVTDALAHYRLVAGRGNIRGSEGPRNAVATGLILSWHKEFAHER	CEEEEEEEECSSEEEEEEEEECTTCCEEEEEEEEEECCSSTTSTTHHHHHHHHHHHHHHHHTCCGGGEEEEEEEECCSEEEEEEEEECEEEEECTTCEECCCCSCCBSCEEEEEEEECGGGGGTSCTTSEEEEEECTTSCHHHHHHHHHHHHHTTCEEEEEEESSSCHHHHHHTCSSCCCEECCCTTGGGSCSSSEEEEEECCTTCCCCSTTSHHHHHHHTTCCHHHHHHTHHHHHHTTTCSEEEEECCSSCCEEEEECCCCEEEEEETTEEEEEEGGGCHHHHHHHHTTSSSCCEEECCTTSHHHHHHHHHHHHHHHHTTSCGGGCCEEEEEEEEEEEEEECBTCSSCCEEEEEEEEEEEEEECSCCCHHHHHHHHHHHHCCEEEEEEEHHHHHHHHHTTSTTCCSSEEEEEECSSEEEEEEECTTCCEEEEEEECSHHHHHHHHHHHHTCCCHHHHHHHHHSCEEEECSSSEEEETTSCEEECSSCCCGGGTTCEEEECSSCEEECCTTCCHHHHHHHHHHHHHHHHHHHHHHHHHHHSSSSCGGGCCEEEEESGGGGCSSHHHHHHHHTTTSSCEEEECCGGGTSTTSCHHHHHHHHHHHHHCXXXX	CEEEEEEEECCCEEEEEEEEECCCCCEEEEEEEEEECCCCCCCCCHHHHHHHHHHHHHHHHCCCHHHEEEEEEEECCCEEEEEEEEECEEEEECCCCEECCCCCCCECCEEEEEEEECHHHHHCCCCCCEEEEEECCCCCHHHHHHHHHHHHHCCCEEEEEEECCCCHHHHHHCCCCCCCEECCCCCHHHCCCCCEEEEEECCCCCCCCCCCCHHHHHHHCCCCHHHHHHCHHHHHHCCCCCEEEEECCCCCCEEEEECCCCEEEEEECCEEEEEEHHHCHHHHHHHHCCCCCCCEEECCCCCHHHHHHHHHHHHHHHHCCCCHHHCCEEEEEEEEEEEEEECECCCCCCEEEEEEEEEEEEEECCCCCHHHHHHHHHHHHCCEEEEEEEHHHHHHHHHCCCCCCCCCEEEEEECCCEEEEEEECCCCCEEEEEEECCHHHHHHHHHHHHCCCCHHHHHHHHHCCEEEECCCCEEEECCCCEEECCCCCCHHHCCCEEEECCCCEEECCCCCCHHHHHHHHHHHHHHHHHHHHHHHHHHHCCCCCHHHCCEEEEECHHHHCCCHHHHHHHHCCCCCCEEEECCHHHCCCCCCHHHHHHHHHHHHHCXXXX	CEEEEEEEECCCEEEEEEEEECCCCCEEEEEEEEEECCCCCCCCCHHHHHHHHHHHHHHHHCCCCCCEEEEEEEECCCEEEEEEEEECEEEEECCCCEECCCCCCCCCCEEEEEEEECCCCCCCCCCCCEEEEEECCCCCHHHHHHHHHHHHHCCCEEEEEEECCCCHHHHHHCCCCCCCEECCCCCCCCCCCCCEEEEEECCCCCCCCCCCCHHHHHHHCCCCHHHHHHCHHHHHHCCCCCEEEEECCCCCCEEEEECCCCEEEEEECCEEEEEECCCCHHHHHHHHCCCCCCCEEECCCCCHHHHHHHHHHHHHHHHCCCCCCCCCEEEEEEEEEEEEEECCCCCCCCEEEEEEEEEEEEEECCCCCHHHHHHHHHHHHCCEEEEEEEHHHHHHHHHCCCCCCCCCEEEEEECCCEEEEEEECCCCCEEEEEEECCHHHHHHHHHHHHCCCCHHHHHHHHHCCEEEECCCCEEEECCCCEEECCCCCCCCCCCCEEEECCCCEEECCCCCCHHHHHHHHHHHHHHHHHHHHHHHHHHHCCCCCCCCCCEEEEECCCCCCCCHHHHHHHHCCCCCCEEEECCCCCCCCCCCHHHHHHHHHHHHHCXXXX	CEEEEEEEECCCEEEEEEEEECTTCCEEEEEEEEEECCCCTTCTTHHHHHHHHHHHHHHHHTCCCCCEEEEEEEECCCEEEEEEEEECEEEEECTTCEECCCCCCCCCCEEEEEEEECCCCCCTCCTTCEEEEEECTTCCHHHHHHHHHHHHHTTCEEEEEEECCCCHHHHHHTCCCCCCEECCCTTCCCCCCCCEEEEEECCTTCCCCCTTCHHHHHHHTTCCHHHHHHTHHHHHHTTTCCEEEEECCCCCCEEEEECCCCEEEEEETTEEEEEECCCCHHHHHHHHTTCCCCCEEECCTTCHHHHHHHHHHHHHHHHTTCCCCCCCEEEEEEEEEEEEEECCTCCCCCEEEEEEEEEEEEEECCCCCHHHHHHHHHHHHCCEEEEEEEHHHHHHHHHTTCTTCCCCEEEEEECCCEEEEEEECTTCCEEEEEEECCHHHHHHHHHHHHTCCCHHHHHHHHHCCEEEECCCCEEEETTCCEEECCCCCCCCCTTCEEEECCCCEEECCTTCCHHHHHHHHHHHHHHHHHHHHHHHHHHHCCCCCCCCCCEEEEECCCCCCCCHHHHHHHHTTTCCCEEEECCCCCTCTTCCHHHHHHHHHHHHHCXXXX	CEEEEEEEECCCEEEEEEEEECTTCCEEEEEEEEEECCCCTTCTTHHHHHHHHHHHHHHHHTCCGGGEEEEEEEECCCEEEEEEEEECEEEEECTTCEECCCCCCCCCCEEEEEEEECGGGGGTCCTTCEEEEEECTTCCHHHHHHHHHHHHHTTCEEEEEEECCCCHHHHHHTCCCCCCEECCCTTGGGCCCCCEEEEEECCTTCCCCCTTCHHHHHHHTTCCHHHHHHTHHHHHHTTTCCEEEEECCCCCCEEEEECCCCEEEEEETTEEEEEEGGGCHHHHHHHHTTCCCCCEEECCTTCHHHHHHHHHHHHHHHHTTCCGGGCCEEEEEEEEEEEEEECCTCCCCCEEEEEEEEEEEEEECCCCCHHHHHHHHHHHHCCEEEEEEEHHHHHHHHHTTCTTCCCCEEEEEECCCEEEEEEECTTCCEEEEEEECCHHHHHHHHHHHHTCCCHHHHHHHHHCCEEEECCCCEEEETTCCEEECCCCCCGGGTTCEEEECCCCEEECCTTCCHHHHHHHHHHHHHHHHHHHHHHHHHHHCCCCCGGGCCEEEEECGGGGCCCHHHHHHHHTTTCCCEEEECCGGGTCTTCCHHHHHHHHHHHHHCXXXX
train	1726	3BS6A	280	GQGKLISVKTDVLDLTINTRGGDVEQALLPAYPKELNSTQPFQLLETSPQFIYQAQSGLTGRDGPDNPANGPRPLYNVEKDAYVLAEGQNELQVPMTYTDAAGNTFTKTFVLKRGDYAVNVNYNVQNAGEKPLEISSFGQLKQSITLPPHLDTGSSNFALHTFRGAAYSTPDEKYEKYKFDTIADNENLNISSKGGWVAMLQQYFATAWIPHNDGTNNFYTANLGNGIAAIGYKSQPVLVQPGQTGAMNSTLWVGPEIQDKMAAVAPHLDLTVDHHHHHH	XXXCEEEEECSSCEEEEETBTTEEEEEEEEEEESSTTCCSEEEEEEEETTEEEEEEEEEESTTCTTSGGGSSCCBCBCSCSEEECCTTCSEEEEEEEEECTTCCEEEEEEEEETTCCEEEEEEEEECCSSSCEEEEEEEEEEEESSCCXXXXXXXXXXXXXCCCEEEEECTTTCCEEECHHHHHTTCCCEEEEESCEEEEEETTEEEEEEEESSSEEEEEEEEEETTEEEEEEECCCEEECTTCEEEEEEEEEEESCCHHHHHHHSTTGGGGTCXXXXXX	XXXCEEEEECCCCEEEEECECCEEEEEEEEEEECCCCCCCEEEEEEEECCEEEEEEEEEECCCCCCCHHHCCCCECECCCCEEECCCCCCEEEEEEEEECCCCCEEEEEEEEECCCCEEEEEEEEECCCCCCEEEEEEEEEEEECCCCXXXXXXXXXXXXXCCCEEEEECCCCCCEEECHHHHHCCCCCEEEEECCEEEEEECCEEEEEEEECCCEEEEEEEEEECCEEEEEEECCCEEECCCCEEEEEEEEEEECCCHHHHHHHCCCHHHHCCXXXXXX	XXXCEEEEECCCCEEEEECCCCEEEEEEEEEEECCCCCCCEEEEEEEECCEEEEEEEEEECCCCCCCCCCCCCCCCCCCCCEEECCCCCCEEEEEEEEECCCCCEEEEEEEEECCCCEEEEEEEEECCCCCCEEEEEEEEEEEECCCCXXXXXXXXXXXXXCCCEEEEECCCCCCEEECHHHHHCCCCCEEEEECCEEEEEECCEEEEEEEECCCEEEEEEEEEECCEEEEEEECCCEEECCCCEEEEEEEEEEECCCHHHHHHHCCCCCCCCCXXXXXX	XXXCEEEEECCCCEEEEETCTTEEEEEEEEEEECCTTCCCEEEEEEEETTEEEEEEEEEECTTCTTCCCCCCCCCCCCCCCEEECCTTCCEEEEEEEEECTTCCEEEEEEEEETTCCEEEEEEEEECCCCCCEEEEEEEEEEEECCCCXXXXXXXXXXXXXCCCEEEEECTTTCCEEECHHHHHTTCCCEEEEECCEEEEEETTEEEEEEEECCCEEEEEEEEEETTEEEEEEECCCEEECTTCEEEEEEEEEEECCCHHHHHHHCTTCCCCTCXXXXXX	XXXCEEEEECCCCEEEEETCTTEEEEEEEEEEECCTTCCCEEEEEEEETTEEEEEEEEEECTTCTTCGGGCCCCCCCCCCCEEECCTTCCEEEEEEEEECTTCCEEEEEEEEETTCCEEEEEEEEECCCCCCEEEEEEEEEEEECCCCXXXXXXXXXXXXXCCCEEEEECTTTCCEEECHHHHHTTCCCEEEEECCEEEEEETTEEEEEEEECCCEEEEEEEEEETTEEEEEEECCCEEECTTCEEEEEEEEEEECCCHHHHHHHCTTGGGGTCXXXXXX
train	1727	6B9XD	99	MTSALTQGLERIPDQLGYLVLSEGAVLASSGDLENDEQAASAISELVSTACGFRLHRGMNVPFKRLSVVFGEHTLLVTVSGQRVFVVKRQNRGREPIDV	XXCHHHHHHHTSTTEEEEEEEETTEEEEEEETTTTCHHHHHHHHHHHHHHHHSCSCTTSSSSCSEEEEECSSEEEEEEEETTEEEEEEEECCXXXXXXX	XXCHHHHHHHCCCCEEEEEEEECCEEEEEEECCCCCHHHHHHHHHHHHHHHHCCCCCCCCCCCCEEEEECCCEEEEEEEECCEEEEEEEECCXXXXXXX	XXCHHHHHHHCCCCEEEEEEEECCEEEEEEECCCCCHHHHHHHHHHHHHHHHCCCCCCCCCCCCEEEEECCCEEEEEEEECCEEEEEEEECCXXXXXXX	XXCHHHHHHHTCTTEEEEEEEETTEEEEEEETTTTCHHHHHHHHHHHHHHHHCCCCTTCCCCCCEEEEECCCEEEEEEEETTEEEEEEEECCXXXXXXX	XXCHHHHHHHTCTTEEEEEEEETTEEEEEEETTTTCHHHHHHHHHHHHHHHHCCCCTTCCCCCCEEEEECCCEEEEEEEETTEEEEEEEECCXXXXXXX
train	1728	4AJYC	97	MMYVKLISSDGHEFIVKREHALTSGTIKAMLSGPGQFAENETNEVNFREIPSHVLSKVCMYFTYKVRYTNSSTEIPEFPIAPEIALELLMAANFLDC	XCEEEEECTTCCEEEEEHHHHTTSHHHHHHHCCCXXXXXXXXCEEECTTSCHHHHHHHHHHHHHHHHHTTCCSCCCCCCCCGGGHHHHHHHHHHHTC	XCEEEEECCCCCEEEEEHHHHCCCHHHHHHHCCCXXXXXXXXCEEECCCCCHHHHHHHHHHHHHHHHHCCCCCCCCCCCCCHHHHHHHHHHHHHHCC	XCEEEEECCCCCEEEEEHHHHCCCHHHHHHHCCCXXXXXXXXCEEECCCCCHHHHHHHHHHHHHHHHHCCCCCCCCCCCCCCCCHHHHHHHHHHHCC	XCEEEEECTTCCEEEEEHHHHTTCHHHHHHHCCCXXXXXXXXCEEECTTCCHHHHHHHHHHHHHHHHHTTCCCCCCCCCCCCCCHHHHHHHHHHHTC	XCEEEEECTTCCEEEEEHHHHTTCHHHHHHHCCCXXXXXXXXCEEECTTCCHHHHHHHHHHHHHHHHHTTCCCCCCCCCCCGGGHHHHHHHHHHHTC
train	1729	1JI0A	240	MVSDIVLEVQSLHVYYGAIHAIKGIDLKVPRGQIVTLIGANGAGKTTTLSAIAGLVRAQKGKIIFNGQDITNKPAHVINRMGIALVPEGRRIFPELTVYENLMMGAYNRKDKEGIKRDLEWIFSLFPRLKERLKQLGGTLSGGEQQMLAIGRALMSRPKLLMMDEPSLGLAPILVSEVFEVIQKINQEGTTILLVEQNALGALKVAHYGYVLETGQIVLEGKASELLDNEMVRKAYLGVA	CCCSEEEEEEEEEEEETTEEEEEEEEEEEETTCEEEEECSTTSSHHHHHHHHTTSSCCSEEEEEETTEECTTCCHHHHHHTTEEEECSSCCCCTTSBHHHHHHGGGTTCCCSSHHHHHHHHHHHHCHHHHTTTTSBSSSSCHHHHHHHHHHHHHTTCCSEEEEECTTTTCCHHHHHHHHHHHHHHHHTTCCEEEEESCHHHHHHHCSEEEEEETTEEEEEEEHHHHHTCHHHHHHHSCCC	CCCCEEEEEEEEEEEECCEEEEEEEEEEEECCCEEEEECCCCCCHHHHHHHHCCCCCCCEEEEEECCEECCCCCHHHHHHCCEEEECCCCCCCCCCEHHHHHHHHHCCCCCCCHHHHHHHHHHHHCHHHHCCCCCECCCCCHHHHHHHHHHHHHCCCCCEEEEECCCCCCCHHHHHHHHHHHHHHHHCCCCEEEEECCHHHHHHHCCEEEEEECCEEEEEEEHHHHHCCHHHHHHHCCCC	CCCCEEEEEEEEEEEECCEEEEEEEEEEEECCCEEEEECCCCCCHHHHHHHHCCCCCCCEEEEEECCEECCCCCHHHHHHCCEEEECCCCCCCCCCCHHHHHHCCCCCCCCCCHHHHHHHHHHHHCHHHHCCCCCCCCCCCHHHHHHHHHHHHHCCCCCEEEEECCCCCCCHHHHHHHHHHHHHHHHCCCCEEEEECCHHHHHHHCCEEEEEECCEEEEEEEHHHHHCCHHHHHHHCCCC	CCCCEEEEEEEEEEEETTEEEEEEEEEEEETTCEEEEECCTTCCHHHHHHHHTTCCCCCEEEEEETTEECTTCCHHHHHHTTEEEECCCCCCCTTCCHHHHHHCCCTTCCCCCHHHHHHHHHHHHCHHHHTTTTCCCCCCCHHHHHHHHHHHHHTTCCCEEEEECTTTTCCHHHHHHHHHHHHHHHHTTCCEEEEECCHHHHHHHCCEEEEEETTEEEEEEEHHHHHTCHHHHHHHCCCC	CCCCEEEEEEEEEEEETTEEEEEEEEEEEETTCEEEEECCTTCCHHHHHHHHTTCCCCCEEEEEETTEECTTCCHHHHHHTTEEEECCCCCCCTTCCHHHHHHGGGTTCCCCCHHHHHHHHHHHHCHHHHTTTTCCCCCCCHHHHHHHHHHHHHTTCCCEEEEECTTTTCCHHHHHHHHHHHHHHHHTTCCEEEEECCHHHHHHHCCEEEEEETTEEEEEEEHHHHHTCHHHHHHHCCCC
train	1730	6BFFB	178	MLEKKRVSFRPMNEDDLVLMLKWLTDDRVLEFYDGRDKKHTQKTIREHYTEQWADEIYRVIIEYDTIPIGYAQIYRIQGELFDEYNYHETEEKIYAMDQFIGEPEYWNMGIGAEYCRVVCQYLRTEMDADAVILDPRKNNLRAVRAYQKAGFKIIKELPEHELHEGKKEDCVLMEWRV	CCCCCSEEEEECCGGGHHHHHHHTTCHHHHTTTTCTTCCCCHHHHHHHHHCCSSSSEEEEEEEETTEEEEEEEEEECCTTHHHHHTCCCCSSCEEEEEEEECCGGGTTSSHHHHHHHHHHHHHHHHHCCSEEEECCBTTCHHHHHHHHHTTCEEEEEEEEEEEETTEEEEEEEEEEEC	CCCCCCEEEEECCHHHHHHHHHHCCCHHHHCCCCCCCCCCCHHHHHHHHHCCCCCCEEEEEEEECCEEEEEEEEEECCCCHHHHHCCCCCCCCEEEEEEEECCHHHCCCCHHHHHHHHHHHHHHHHHCCCEEEECCECCCHHHHHHHHHCCCEEEEEEEEEEEECCEEEEEEEEEEEC	CCCCCCEEEEECCCCCHHHHHHHCCCHHHHCCCCCCCCCCCHHHHHHHHHCCCCCCEEEEEEEECCEEEEEEEEEECCCCHHHHHCCCCCCCCEEEEEEEECCCCCCCCCHHHHHHHHHHHHHHHHHCCCEEEECCCCCCHHHHHHHHHCCCEEEEEEEEEEEECCEEEEEEEEEEEC	CCCCCCEEEEECCCCCHHHHHHHTTCHHHHTTTTCTTCCCCHHHHHHHHHCCCCCCEEEEEEEETTEEEEEEEEEECCTTHHHHHTCCCCCCCEEEEEEEECCCCCTTCCHHHHHHHHHHHHHHHHHCCCEEEECCCTTCHHHHHHHHHTTCEEEEEEEEEEEETTEEEEEEEEEEEC	CCCCCCEEEEECCGGGHHHHHHHTTCHHHHTTTTCTTCCCCHHHHHHHHHCCCCCCEEEEEEEETTEEEEEEEEEECCTTHHHHHTCCCCCCCEEEEEEEECCGGGTTCCHHHHHHHHHHHHHHHHHCCCEEEECCCTTCHHHHHHHHHTTCEEEEEEEEEEEETTEEEEEEEEEEEC
train	1731	3AQ2A	207	GSHMTVPTWQVRDLRRILRVSELSQHLRQARTDFRSTLSQLVYFNRSVVNPNEYDDEYLLSDQRLTYVYVDEVTAQLCGLNRLLPSNSPAFGTVATAMPPWLLDPQEMNAILQQSCGQGGFVNYHHGPSTNGFFLAILMSQLFIRIRTDVIRGQGYGWYARQGNYVEEGEDNEGIENEEEEEETREFQLSDLIHYPIVALGSCHLTR	XXXCCGGGCCCEECTTCCBHHHHHHHHHHHHHHHHHHHCSEEECSBCSSSTTSBCSCEEECSSCCEEEEECHHHHHHHHHHTEEECCBTTTBEEEESSCTTSSCHHHHHHHHHHHCCSSSSSCGGGCGGGGSEEEEECCBTTEEEEEEEEETTEEEEEEEESTTCCCCCXXXXXXXXXXXXXCCCCCCCSSEEECCCCEEEESCCBC	XXXCCHHHCCCEECCCCCEHHHHHHHHHHHHHHHHHHHCCEEECCECCCCCCCECCCEEECCCCCEEEEECHHHHHHHHHHCEEECCECCCEEEEECCCCCCCCHHHHHHHHHHHCCCCCCCCHHHCHHHHCEEEEECCECCEEEEEEEEECCEEEEEEEECCCCCCCCXXXXXXXXXXXXXCCCCCCCCCEEECCCCEEEECCCEC	XXXCCCCCCCCEECCCCCCHHHHHHHHHHHHHHHHHHHCCEEECCCCCCCCCCCCCCEEECCCCCEEEEECHHHHHHHHHHCEEECCCCCCCEEEECCCCCCCCHHHHHHHHHHHCCCCCCCCCCCCCCCCCEEEEECCCCCEEEEEEEEECCEEEEEEEECCCCCCCCXXXXXXXXXXXXXCCCCCCCCCEEECCCCEEEECCCCC	XXXCCCCCCCCEECTTCCCHHHHHHHHHHHHHHHHHHHCCEEECCCCCCCTTCCCCCEEECCCCCEEEEECHHHHHHHHHHTEEECCCTTTCEEEECCCTTCCCHHHHHHHHHHHCCCCCCCCCCCCCCCCCEEEEECCCTTEEEEEEEEETTEEEEEEEECTTCCCCCXXXXXXXXXXXXXCCCCCCCCCEEECCCCEEEECCCCC	XXXCCGGGCCCEECTTCCCHHHHHHHHHHHHHHHHHHHCCEEECCCCCCCTTCCCCCEEECCCCCEEEEECHHHHHHHHHHTEEECCCTTTCEEEECCCTTCCCHHHHHHHHHHHCCCCCCCCGGGCGGGGCEEEEECCCTTEEEEEEEEETTEEEEEEEECTTCCCCCXXXXXXXXXXXXXCCCCCCCCCEEECCCCEEEECCCCC
train	1732	4ZI3C	135	GPMAAEEEDEVEWVVESIAGFLRGPDWSIPILDFVEQKCEVFDDEEESKLTYTEIHQEYKELVEKLLESYLKEIGINEDQFQEACTSPLAKTRTSQAILQPVLAAEDFTIFKAMMVQKNIEMQLQAIRIIQERNG	XXXXXXXXCHHHHHHHHHHHHHHSHHHHHHHHHHHHHHGGGCCSSSSBCHHHHHHHHHHHHHHHHHHHHHHHHHTCCHHHHHHHHHSTHHHHHSCHHHHHHHHHHHCHHHHHHHHHHHHHHHHHHHHHHHCXXXX	XXXXXXXXCHHHHHHHHHHHHHHCHHHHHHHHHHHHHHHHHCCCCCCECHHHHHHHHHHHHHHHHHHHHHHHHHCCCHHHHHHHHHCCHHHHHCCHHHHHHHHHHHCHHHHHHHHHHHHHHHHHHHHHHHCXXXX	XXXXXXXXCHHHHHHHHHHHHHHCHHHHHHHHHHHHHHCCCCCCCCCCCHHHHHHHHHHHHHHHHHHHHHHHHHCCCHHHHHHHHHCCHHHHHCCHHHHHHHHHHHCHHHHHHHHHHHHHHHHHHHHHHHCXXXX	XXXXXXXXCHHHHHHHHHHHHHHCHHHHHHHHHHHHHHCCCCCCCCCCCHHHHHHHHHHHHHHHHHHHHHHHHHTCCHHHHHHHHHCTHHHHHCCHHHHHHHHHHHCHHHHHHHHHHHHHHHHHHHHHHHCXXXX	XXXXXXXXCHHHHHHHHHHHHHHCHHHHHHHHHHHHHHGGGCCCCCCCCHHHHHHHHHHHHHHHHHHHHHHHHHTCCHHHHHHHHHCTHHHHHCCHHHHHHHHHHHCHHHHHHHHHHHHHHHHHHHHHHHCXXXX
train	1733	3ILFA	268	HHHHHHGSAQLPSPTNGKKWEKVEQLSDEFDGNSIDTNKWYDYHPFWEGRAPSNFKKGDAFVSDGFLNLRSTLRKEPSSVQDPFKDIWVDAAAAVSKTKAQPGYYYEARFMASSLSMTSSFWFRVGQFSSIDVIEHIGDPSKENRQDDLPYQYHVNTHYYGKHAGLQPLGTEYKMPGRGRDNFYTYGFWWKSPNELLFYFNGKQVMRIVPRVPLDEELRMIFDTEVFPFATAGVANIGLPKPENLRDNSKNTMKVDWVRVYKLVDGTA	XXXXXXXXCCCCCCGGGCEEEECGGGCBCCCSSSCCTTTEESSCTTCCCSTTEEECTTSEEEETTEEEEECEESSCGGGSSCTTTSCCEEECEEEEEEEECTTCEEEEEEECCSSSSEEEEEEECSSSEEEEEEEEESSCSSGGGTTTGGGEEEEEEEECGGGTTCCCCCEEEECSSCGGGCCEEEEEEEEETTEEEEEETTEEEEEECCSSCCCSCEEEEEECCCCSSSBTTBCCCCCCCHHHHTCTTTSEEEEEEEEEEEEECXXX	XXXXXXXXCCCCCCHHHCEEEECHHHCECCCCCCCCCCCEECCCCCCCCCCCEEECCCCEEEECCEEEEECEECCCHHHCCCCCCCCCEEECEEEEEEEECCCCEEEEEEECCCCCCEEEEEEECCCCEEEEEEEEECCCCCHHHCCCHHHEEEEEEEECHHHCCCCCCCEEEECCCCHHHCCEEEEEEEEECCEEEEEECCEEEEEECCCCCCCCCEEEEEECCCCCCCECCECCCCCCCHHHHCCCCCCEEEEEEEEEEEEECXXX	XXXXXXXXCCCCCCCCCCEEEECCCCCCCCCCCCCCCCCEECCCCCCCCCCCEEECCCCEEEECCEEEEECEECCCCCCCCCCCCCCCEEECEEEEEEEECCCCEEEEEEECCCCCCEEEEEEECCCCEEEEEEEEECCCCCCCCCCCCCCEEEEEEEECCCCCCCCCCCEEEECCCCCCCCCEEEEEEEEECCEEEEEECCEEEEEECCCCCCCCCEEEEEECCCCCCCCCCCCCCCCCCHHHHCCCCCCEEEEEEEEEEEEECXXX	XXXXXXXXCCCCCCCCCCEEEECCCCCCCCCCCCCCTTTEECCCTTCCCCTTEEECTTCEEEETTEEEEECEECCCCCCCCCTTTCCCEEECEEEEEEEECTTCEEEEEEECCCCCCEEEEEEECCCCEEEEEEEEECCCCCCCCTTTCCCEEEEEEEECCCCTTCCCCCEEEECCCCCCCCCEEEEEEEEETTEEEEEETTEEEEEECCCCCCCCCEEEEEECCCCCCCCTTCCCCCCCCHHHHTCTTTCEEEEEEEEEEEEECXXX	XXXXXXXXCCCCCCGGGCEEEECGGGCCCCCCCCCCTTTEECCCTTCCCCTTEEECTTCEEEETTEEEEECEECCCGGGCCCTTTCCCEEECEEEEEEEECTTCEEEEEEECCCCCCEEEEEEECCCCEEEEEEEEECCCCCGGGTTTGGGEEEEEEEECGGGTTCCCCCEEEECCCCGGGCCEEEEEEEEETTEEEEEETTEEEEEECCCCCCCCCEEEEEECCCCCCCCTTCCCCCCCCHHHHTCTTTCEEEEEEEEEEEEECXXX
train	1734	4GVBB	81	GKRPRPVMCQCVDTTNGGVRLDAVTRAACSIDSFIDGYYTEKDGFCRAKYSWDLFTSGQFYQACLRYSHAGTNCQPDPQYE	XXXCCCEEEEEEESSGGGCBCHHHHHHHHCXXXXCCCEECTTTCCEECSSTTSCCCHHHHHHHHHHHSSEEEEEEECGGGC	XXXCCCEEEEEEECCHHHCECHHHHHHHHCXXXXCCCEECCCCCCEECCCCCCCCCHHHHHHHHHHHCCEEEEEEECHHHC	XXXCCCEEEEEEECCCCCCCCHHHHHHHHCXXXXCCCEECCCCCCEECCCCCCCCCHHHHHHHHHHHCCEEEEEEECCCCC	XXXCCCEEEEEEECCCCCCCCHHHHHHHHCXXXXCCCEECTTTCCEECCCTTCCCCHHHHHHHHHHHCCEEEEEEECCCCC	XXXCCCEEEEEEECCGGGCCCHHHHHHHHCXXXXCCCEECTTTCCEECCCTTCCCCHHHHHHHHHHHCCEEEEEEECGGGC
train	1735	4ONZA	359	GLDTNQEKQDNNWVIGPFLRPEGVNPVISPQPTEFYCPMRKQQVKWEESDTFNPAATVKDGKIVVLYRAEDNSAQGIGKRTSRVGYAESKDGIEMKRLDNPVLFPAEDNFKDQDWPGGCEDPRVAMTEDGLYVMLYTAWNRKKARLAVATSRDLKNWTKHGLAFDKAYNGRFNNLFCKSGSILTKLKGNQLVIDKVNGKYFMYWGEHAIYAATSDNLIDWYPVLDEKNELMKIIQPRKGHFDSLLTECGPPAIRTKHGIVLVYNGKNSGKTGDANYPGNAYCAGQLLLDGNDPYKVLDRLDKPFFAPEAPFEKSGQYKDGTVFIEGLVYHKKKLYLYYGCADSQVAVAVCDDVKKLKTK	XXXXXXXXXXCTTCCCCCBCCTTTCCSBCCCCCEEEETTTTEEEETTSSEEEEEEEEEETTEEEEEEEEECCXXXXXXXCCEEEEEEEESSSSSCEECSSCSBCCCSSTTHHHHTTTEEEEEEEEECTTSCEEEEEEEECSSCEEEEEEEESSSSSCEEEEETTSSHHHHTTTTCCCCCEEEEEEEETTEEEECCBTTBEEEEECSSSBEEEEESSSSSCEECBCTTSSBCCSBCCCTTSTTSSEEEECSCEEEETTEEEEEEEEECCTTTSCTTSCTTCEEEEEEEECSSCTTCEEEECSSCSBCCCSGGGCCSSCTTCCEEEEEEEEETTEEEEEEEETTTEEEEEEECCCGGGCCX	XXXXXXXXXXCCCCCCCCECCCCCCCCECCCCCEEEECCCCEEEECCCCEEEEEEEEEECCEEEEEEEEECCXXXXXXXCCEEEEEEEECCCCCCEECCCCCECCCCCCCHHHHCCCEEEEEEEEECCCCCEEEEEEEECCCCEEEEEEEECCCCCCEEEEECCCCHHHHCCCCCCCCCEEEEEEEECCEEEECCECCEEEEEECCCCEEEEEECCCCCCEECECCCCCECCCECCCCCCCCCCEEEECCCEEEECCEEEEEEEEECCCCCCCCCCCCCCEEEEEEEECCCCCCCEEEECCCCCECCCCHHHCCCCCCCCCEEEEEEEEECCEEEEEEEECCCEEEEEEECCCHHHCCX	XXXXXXXXXXCCCCCCCCCCCCCCCCCCCCCCCEEEECCCCEEEECCCCEEEEEEEEEECCEEEEEEEEECCXXXXXXXCCEEEEEEEECCCCCCEECCCCCCCCCCCCCHHHHCCCEEEEEEEEECCCCCEEEEEEEECCCCEEEEEEEECCCCCCEEEEECCCCHHHHCCCCCCCCCEEEEEEEECCEEEECCCCCCEEEEECCCCCEEEEECCCCCCEECCCCCCCCCCCCCCCCCCCCCCEEEECCCEEEECCEEEEEEEEECCCCCCCCCCCCCCEEEEEEEECCCCCCCEEEECCCCCCCCCCCCCCCCCCCCCCEEEEEEEEECCEEEEEEEECCCEEEEEEECCCCCCCCX	XXXXXXXXXXCTTCCCCCCCCTTTCCCCCCCCCEEEETTTTEEEETTCCEEEEEEEEEETTEEEEEEEEECCXXXXXXXCCEEEEEEEECCCCCCEECCCCCCCCCCCTTHHHHTTTEEEEEEEEECTTCCEEEEEEEECCCCEEEEEEEECCCCCCEEEEETTCCHHHHTTTTCCCCCEEEEEEEETTEEEECCCTTCEEEEECCCCCEEEEECCCCCCEECCCTTCCCCCCCCCCTTCTTCCEEEECCCEEEETTEEEEEEEEECCTTTCCTTCCTTCEEEEEEEECCCCTTCEEEECCCCCCCCCCCCCCCCCCTTCCEEEEEEEEETTEEEEEEEETTTEEEEEEECCCCCCCCX	XXXXXXXXXXCTTCCCCCCCCTTTCCCCCCCCCEEEETTTTEEEETTCCEEEEEEEEEETTEEEEEEEEECCXXXXXXXCCEEEEEEEECCCCCCEECCCCCCCCCCCTTHHHHTTTEEEEEEEEECTTCCEEEEEEEECCCCEEEEEEEECCCCCCEEEEETTCCHHHHTTTTCCCCCEEEEEEEETTEEEECCCTTCEEEEECCCCCEEEEECCCCCCEECCCTTCCCCCCCCCCTTCTTCCEEEECCCEEEETTEEEEEEEEECCTTTCCTTCCTTCEEEEEEEECCCCTTCEEEECCCCCCCCCCGGGCCCCCTTCCEEEEEEEEETTEEEEEEEETTTEEEEEEECCCGGGCCX
train	1736	5E50B	111	GPLGSMSGGFELQPRDGGPRVALAPGETVIGRGPLLGITDKRVSRRHAILEVAGGQLRIKPIHTNPCFYQSSEKSQLLPLKPNLWCYLNPGDSFSMLVDKYIFRILSIPSA	CBCCCCCCEEEEEETTSCCCEECCSEEEEESSBTTTTBCCTTSCTTCEEEEEETTEEEEEECBSSCCEEECTTCSCCEECCTTCCEEECTTCEEEEETTEEEEEEEEECCX	CECCCCCCEEEEEECCCCCCEECCCEEEEECCECCCCECCCCCCCCCEEEEEECCEEEEEECECCCCEEECCCCCCCEECCCCCCEEECCCCEEEEECCEEEEEEEEECCX	CCCCCCCCEEEEEECCCCCCEECCCEEEEECCCCCCCCCCCCCCCCCEEEEEECCEEEEEECCCCCCEEECCCCCCCEECCCCCCEEECCCCEEEEECCEEEEEEEEECCX	CCCCCCCCEEEEEETTCCCCEECCCEEEEECCCTTTTCCCTTCCTTCEEEEEETTEEEEEECCCCCCEEECTTCCCCEECCTTCCEEECTTCEEEEETTEEEEEEEEECCX	CCCCCCCCEEEEEETTCCCCEECCCEEEEECCCTTTTCCCTTCCTTCEEEEEETTEEEEEECCCCCCEEECTTCCCCEECCTTCCEEECTTCEEEEETTEEEEEEEEECCX
train	1737	3FYRA	48	GSMRKLSDELLIESYFKATEMNLNRDFIELIENEIKRRSLGHIISVSS	XXCTTSCHHHHHHHHHHHHHTTCCHHHHHHHHHHHHHHHCXXXXXXXX	XXCCCCCHHHHHHHHHHHHHCCCCHHHHHHHHHHHHHHHCXXXXXXXX	XXCCCCCHHHHHHHHHHHHHCCCCHHHHHHHHHHHHHHHCXXXXXXXX	XXCTTCCHHHHHHHHHHHHHTTCCHHHHHHHHHHHHHHHCXXXXXXXX	XXCTTCCHHHHHHHHHHHHHTTCCHHHHHHHHHHHHHHHCXXXXXXXX
train	1738	2XEDA	273	MGSSHHHHHHSSGLEVLFQGPAMGIRRIGLVVPSSNVTVETEMPALLSRHPGAEFSFHSTRMRMHTVSPEGLAAMNAQRERCVLEIADAAPEVILYACLVAVMVGGPGEHHRVESAVAEQLATGGSQALVRSSAGALVEGLRALDAQRVALVTPYMRPLAEKVVAYLEAEGFTISDWRALEVADNTEVGCIPGEQVMAAARSLDLSEVDALVISCAVQMPSLPLVETAEREFGIPVLSAATAGAYSILRSLDLPVAVPGAGRLLRQDSAVTAS	XXXXXXXXXXXXXXXXXXCCCCCSSEEEEEEEETTCCSHHHHHHHHHTTCSSCCEEEEEEEECCCBCSHHHHHHHHTTHHHHHHHHHTTCCSEEEECCHHHHHTTCTTHHHHHHHHHHHHHHHTTCCCEEEEHHHHHHHHHHHTTCCEEEEEECSCHHHHHHHHHHHHHTTCEEEEEEECCCCBHHHHHTCCHHHHHHHHHHSCCTTCSEEEEESSSSSCCTTHHHHHHHHHSSCEEEHHHHHHHHHHHHTTCCCCCTTSCGGGGTTTTCXXX	XXXXXXXXXXXXXXXXXXCCCCCCCEEEEEEEECCCCCHHHHHHHHHCCCCCCCEEEEEEEECCCECCHHHHHHHHCCHHHHHHHHHCCCCCEEEECCHHHHHCCCCCHHHHHHHHHHHHHHHCCCCCEEEEHHHHHHHHHHHCCCCEEEEEECCCHHHHHHHHHHHHHCCCEEEEEEECCCCEHHHHHCCCHHHHHHHHHHCCCCCCCEEEEECCCCCCCCCHHHHHHHHHCCCEEEHHHHHHHHHHHHCCCCCCCCCCCHHHHCCCCCXXX	XXXXXXXXXXXXXXXXXXCCCCCCCEEEEEEEECCCCCHHHHHHHHHCCCCCCCEEEEEEEECCCCCCHHHHHHHHCCHHHHHHHHHCCCCCEEEECCHHHHHCCCCCHHHHHHHHHHHHHHHCCCCCEEEEHHHHHHHHHHHCCCCEEEEEECCCHHHHHHHHHHHHHCCCEEEEEEECCCCCHHHHHCCCHHHHHHHHHHCCCCCCCEEEEECCCCCCCCCHHHHHHHHHCCCEEEHHHHHHHHHHHHCCCCCCCCCCCCCCCCCCCCXXX	XXXXXXXXXXXXXXXXXXCCCCCCCEEEEEEEETTCCCHHHHHHHHHTTCCCCCEEEEEEEECCCCCCHHHHHHHHTTHHHHHHHHHTTCCCEEEECCHHHHHTTCTTHHHHHHHHHHHHHHHTTCCCEEEEHHHHHHHHHHHTTCCEEEEEECCCHHHHHHHHHHHHHTTCEEEEEEECCCCCHHHHHTCCHHHHHHHHHHCCCTTCCEEEEECCCCCCCTTHHHHHHHHHCCCEEEHHHHHHHHHHHHTTCCCCCTTCCCCCCTTTTCXXX	XXXXXXXXXXXXXXXXXXCCCCCCCEEEEEEEETTCCCHHHHHHHHHTTCCCCCEEEEEEEECCCCCCHHHHHHHHTTHHHHHHHHHTTCCCEEEECCHHHHHTTCTTHHHHHHHHHHHHHHHTTCCCEEEEHHHHHHHHHHHTTCCEEEEEECCCHHHHHHHHHHHHHTTCEEEEEEECCCCCHHHHHTCCHHHHHHHHHHCCCTTCCEEEEECCCCCCCTTHHHHHHHHHCCCEEEHHHHHHHHHHHHTTCCCCCTTCCGGGGTTTTCXXX
train	1739	3KZXA	231	MAHHHHHHMGTLEAQTQGPGSMKQPTAVIFDWYNTLIDTSINIDRTTFYQVLDQMGYKNIDLDSIPNSTIPKYLITLLGKRWKEATILYENSLEKSQKSDNFMLNDGAIELLDTLKENNITMAIVSNKNGERLRSEIHHKNLTHYFDSIIGSGDTGTIKPSPEPVLAALTNINIEPSKEVFFIGDSISDIQSAIEAGCLPIKYGSTNIIKDILSFKNFYDIRNFICQLINI	XXXXXXXXXXXXXXXXXXXXCCCCCSEEEECTBTTTEETTSSCCHHHHHHHHHHTTCCCCCCTTSCTTTHHHHHHHHHGGGHHHHHHHHHHHHHHCCSCCCCEECTTHHHHHHHHHHTTCEEEEEEEEEHHHHHHHHHHTTCGGGCSEEEEETSSSCCTTSSHHHHHHHHHHTCCCSTTEEEEESSHHHHHHHHHTTCEEEEECCXXXXXCCEEESSHHHHHHHHHHHHCX	XXXXXXXXXXXXXXXXXXXXCCCCCCEEEECCECCCEECCCCCCHHHHHHHHHHCCCCCCCCCCCCCCCHHHHHHHHHHHHHHHHHHHHHHHHHHCCCCCCCEECCCHHHHHHHHHHCCCEEEEEEEEEHHHHHHHHHHCCCHHHCCEEEEECCCCCCCCCCHHHHHHHHHHCCCCCCCEEEEECCHHHHHHHHHCCCEEEEECCXXXXXCCEEECCHHHHHHHHHHHHCX	XXXXXXXXXXXXXXXXXXXXCCCCCCEEEECCCCCCEECCCCCCHHHHHHHHHHCCCCCCCCCCCCCCCHHHHHHHHHCCCHHHHHHHHHHHHHHCCCCCCCEECCCHHHHHHHHHHCCCEEEEEEEEEHHHHHHHHHHCCCCCCCCEEEEECCCCCCCCCCHHHHHHHHHHCCCCCCCEEEEECCHHHHHHHHHCCCEEEEECCXXXXXCCEEECCHHHHHHHHHHHHCX	XXXXXXXXXXXXXXXXXXXXCCCCCCEEEECTCTTTEETTCCCCHHHHHHHHHHTTCCCCCCTTCCTTTHHHHHHHHHCCCHHHHHHHHHHHHHHCCCCCCCEECTTHHHHHHHHHHTTCEEEEEEEEEHHHHHHHHHHTTCCCCCCEEEEETCCCCCTTCCHHHHHHHHHHTCCCCTTEEEEECCHHHHHHHHHTTCEEEEECCXXXXXCCEEECCHHHHHHHHHHHHCX	XXXXXXXXXXXXXXXXXXXXCCCCCCEEEECTCTTTEETTCCCCHHHHHHHHHHTTCCCCCCTTCCTTTHHHHHHHHHGGGHHHHHHHHHHHHHHCCCCCCCEECTTHHHHHHHHHHTTCEEEEEEEEEHHHHHHHHHHTTCGGGCCEEEEETCCCCCTTCCHHHHHHHHHHTCCCCTTEEEEECCHHHHHHHHHTTCEEEEECCXXXXXCCEEECCHHHHHHHHHHHHCX
train	1740	5HE9E	56	SNAMMVTKEFLKTKLECSDMYAQKLIDEAQGDENRLYDLFIQKLAERHTRPAIVEY	CCHHHHHHHHHHHHHTCCHHHHHHHHHHHTTCHHHHHHHHHHHHHHHTTSCSEEEC	CCHHHHHHHHHHHHHCCCHHHHHHHHHHHCCCHHHHHHHHHHHHHHHCCCCCEEEC	CCHHHHHHHHHHHHHCCCHHHHHHHHHHHCCCHHHHHHHHHHHHHHHCCCCCEEEC	CCHHHHHHHHHHHHHTCCHHHHHHHHHHHTTCHHHHHHHHHHHHHHHTTCCCEEEC	CCHHHHHHHHHHHHHTCCHHHHHHHHHHHTTCHHHHHHHHHHHHHHHTTCCCEEEC
train	1741	5MW0D	58	GPMDQQNSAVIGQLRLELQQARTEVETADKWRLECIDVCSVLTNRLEEEAGFLNSLLK	XXXXXXXCCCHHHHHHHHHHHHHHHHHHHHHHHHHHHHHHHHHHHHHHHHHHHHHTTC	XXXXXXXCCCHHHHHHHHHHHHHHHHHHHHHHHHHHHHHHHHHHHHHHHHHHHHHCCC	XXXXXXXCCCHHHHHHHHHHHHHHHHHHHHHHHHHHHHHHHHHHHHHHHHHHHHHCCC	XXXXXXXCCCHHHHHHHHHHHHHHHHHHHHHHHHHHHHHHHHHHHHHHHHHHHHHTTC	XXXXXXXCCCHHHHHHHHHHHHHHHHHHHHHHHHHHHHHHHHHHHHHHHHHHHHHTTC
train	1742	3K41B	160	TEEKTCDLVGEKGKESEKQLALLKRLTPLFQKSFESTVGQSPDMYSYVFRVCREAGQHSSGAGLVQIQKSNGKETVVGRFNETQIFQGSNWIMLIYKGGDEYDNHCGREQRRAVVMISCNRHTLADNFNPVSEERGMVQDCFYLFEMDSSLACSHHHHHH	XXXCCCCBCSCCSHHHHHHHHHHHHTGGGTTCCEEEEECCTTSCEEEEECSSSCCSSSSSCEEEEEEESSSCCEEEEEEEEEEEEEECSSEEEEEEEECCBCSSSGGGCBCCEEEEEEECTTCSSEEEEEEEEECCSSSSCEEEEEEEEGGGCCXXXXXX	XXXCCCCECCCCCHHHHHHHHHHHHCHHHCCCCEEEEECCCCCCEEEEECCCCCCCCCCCCEEEEEEECCCCCEEEEEEEEEEEEEECCCEEEEEEEECCECCCCHHHCECCEEEEEEECCCCCCEEEEEEEEECCCCCCCEEEEEEEEHHHCCXXXXXX	XXXCCCCCCCCCCHHHHHHHHHHHHCCCCCCCCEEEEECCCCCCEEEEECCCCCCCCCCCCEEEEEEECCCCCEEEEEEEEEEEEEECCCEEEEEEEECCCCCCCCCCCCCCEEEEEEECCCCCCEEEEEEEEECCCCCCCEEEEEEEECCCCCXXXXXX	XXXCCCCCCCCCCHHHHHHHHHHHHTCCCTTCCEEEEECCTTCCEEEEECCCCCCCCCCCCEEEEEEECCCCCEEEEEEEEEEEEEECCCEEEEEEEECCCCCCCCCCCCCCEEEEEEECTTCCCEEEEEEEEECCCCCCCEEEEEEEECCCCCXXXXXX	XXXCCCCCCCCCCHHHHHHHHHHHHTGGGTTCCEEEEECCTTCCEEEEECCCCCCCCCCCCEEEEEEECCCCCEEEEEEEEEEEEEECCCEEEEEEEECCCCCCCGGGCCCCEEEEEEECTTCCCEEEEEEEEECCCCCCCEEEEEEEEGGGCCXXXXXX
train	1743	3IB5A	348	GESSKSGYQTTGENNSSDYQGIIEDGEYKTSKSRGVGISQNSDNLLNLKSFEAGLTTISKDHFSTKSYIFQEGQYLNKATIQDWLGRKSSSNPEGLNPSDNGKKEANKRNPIYVQQIEEQDYMKQNNGKLELAGMTIGIGMNQKDYYQKEQYGATYSTTISKEKRIEEGKIAAKKVLARVRQKVGNNVPIVIAMFAQAPNDSLVGGYFYSYTVSKSGTDIGSWTETNIKSYVLPATEDNKLPNDNDSTSFDNFQKEVKNFFPNISNVTGQGQYKDKTLQGLHITITTQFYSETEITSFTQYVAQAAKSYLPSGIPVDIKINGSDGETQSFVSTTGGNGGYYTHVFGSY	XXXXXXCEEEESCCCSSSCCEEEETTEECCCTTTTHHHHHTTTCTHHHHHHHHHHHHHHHHHSCTTTCEEEECCSSCHHHHHHHHSBCCSSCTTCCBCCCCCCCSTTTSCCCCEEEEEEEEEEEEETTEEEEEEEEEEEEECSEEEEESSTTCCEEEEECCHHHHHHHHHHHHHHHHHHHHHHHCSSSCEEEEEEECCCTTCSSCCEEEEEEEESSSSCCCCCEECCEEEEEESCCSSSCCSCHHHHHHHHHHHHHHHTSSSSCCEEEEEEEEETTEEEEEEEEEECCCCSHHHHHHHHHHHHHHHHHHSCSSSCEEEEEECTTSCEEEEEEECSSSSCCEEEECCCC	XXXXXXCEEEECCCCCCCCCEEEECCEECCCCCCCHHHHHCCCCCHHHHHHHHHHHHHHHHHCCCCCCEEEECCCCCHHHHHHHHCECCCCCCCCCECCCCCCCCCCCCCCCCEEEEEEEEEEEEECCEEEEEEEEEEEEECCEEEEECCCCCCEEEEECCHHHHHHHHHHHHHHHHHHHHHHHCCCCCEEEEEEECCCCCCCCCCEEEEEEEECCCCCCCCCEECCEEEEEECCCCCCCCCCHHHHHHHHHHHHHHHCCCCCCCEEEEEEEEECCEEEEEEEEEECCCCCHHHHHHHHHHHHHHHHHHCCCCCCEEEEEECCCCCEEEEEEECCCCCCCEEEECCCC	XXXXXXCEEEECCCCCCCCCEEEECCEECCCCCCCHHHHHCCCCCHHHHHHHHHHHHHHHHHCCCCCCEEEECCCCCHHHHHHHHCCCCCCCCCCCCCCCCCCCCCCCCCCCCEEEEEEEEEEEEECCEEEEEEEEEEEEECCEEEEECCCCCCEEEEECCHHHHHHHHHHHHHHHHHHHHHHHCCCCCEEEEEEECCCCCCCCCCEEEEEEEECCCCCCCCCEECCEEEEEECCCCCCCCCCHHHHHHHHHHHHHHHCCCCCCCEEEEEEEEECCEEEEEEEEEECCCCCHHHHHHHHHHHHHHHHHHCCCCCCEEEEEECCCCCEEEEEEECCCCCCCEEEECCCC	XXXXXXCEEEECCCCCCCCCEEEETTEECCCTTTTHHHHHTTTCTHHHHHHHHHHHHHHHHHCCTTTCEEEECCCCCHHHHHHHHCCCCCCCTTCCCCCCCCCCCTTTCCCCCEEEEEEEEEEEEETTEEEEEEEEEEEEECCEEEEECCTTCCEEEEECCHHHHHHHHHHHHHHHHHHHHHHHCCCCCEEEEEEECCCTTCCCCCEEEEEEEECCCCCCCCCEECCEEEEEECCCCCCCCCCHHHHHHHHHHHHHHHTCCCCCCEEEEEEEEETTEEEEEEEEEECCCCCHHHHHHHHHHHHHHHHHHCCCCCCEEEEEECTTCCEEEEEEECCCCCCCEEEECCCC	XXXXXXCEEEECCCCCCCCCEEEETTEECCCTTTTHHHHHTTTCTHHHHHHHHHHHHHHHHHCCTTTCEEEECCCCCHHHHHHHHCCCCCCCTTCCCCCCCCCCCTTTCCCCCEEEEEEEEEEEEETTEEEEEEEEEEEEECCEEEEECCTTCCEEEEECCHHHHHHHHHHHHHHHHHHHHHHHCCCCCEEEEEEECCCTTCCCCCEEEEEEEECCCCCCCCCEECCEEEEEECCCCCCCCCCHHHHHHHHHHHHHHHTCCCCCCEEEEEEEEETTEEEEEEEEEECCCCCHHHHHHHHHHHHHHHHHHCCCCCCEEEEEECTTCCEEEEEEECCCCCCCEEEECCCC
train	1744	5L6GA	497	MHLLPLTVSATAVVSAASSPHAKRAAIDECLKNAKVPVTARNSTEWKTDASPFNDRLPYTPAAIAKPATVEHIQAAVLCAAEVGVKANPKSGGHSYASFGLGGEDGHLVVELDRMYNVTLDPETHIATVQPGARLGHIATVLYEEGKRAFSHGTCPGVGVGGHSLHGGFGFSSHSHGLAVDWITSADVVLANGSLVTASETENPDLFWALRGAGSNFGIVASFRFKTFAAPPNVTSYEINLPWTNSSNVVKGWGALQEWLLNGGMPEEMNMRVLGNAFQTQLQGLYHGNASALKTAIQPLLALLDANLSSVQEHDWMEGFRHYAYSGEIDITDPGYDQSETFYSKSLVTSALPPDVLERVAEYWIETANKVRRSWYIIIDMYGGPNSAVTRVPPGAGSYAFRDPERHLFLYELYDRSFGPYPDDGFAFLDGWVHAFTGGLDSSDWGMYINYADPGLDRAEAQEVYYRQNLDRLRRIKQQLDPTELFYYPQAVEPAEV	XXXXXXXXXXXXXXXXXXXXXXXXCHHHHHHHHTTCCEECTTSTHHHHHHCCSBTTCCCCCSEEECCSSHHHHHHHHHHHHHHTCCEEEESSCCCTTCGGGTSSSSCEEEECTTCCCEEECTTTCCEEECTTCBHHHHHHHHHHHHSEECCCCSCTTCBHHHHHHSCCCCTTHHHHCCGGGGEEEEEEECTTSCEEEEETTBSHHHHHHHHHHGGGTCEEEEEEECCEECCSCEEEEEEECCCCSHHHHHHHHHHHHHHHHTTCSCTTEEEEEEECSSCEEEEEEESSCHHHHHHHHHHHHHHHTCCEEEEEEECHHHHHHHTTCSSCSSCCCTTCCCCBEEEEEEEEECSCCHHHHHHHHHHHHHTGGGCSSEEEEEEEECCSTTCSGGGSCTTSCSCCCCCTTTSCEEEEEEEEESSSCCTTTHHHHHHHHHHHHTTSCGGGEECCGGGCCTTSCHHHHHHHHHGGGHHHHHHHHHHHCTTCTTCCTTCCCCCCC	XXXXXXXXXXXXXXXXXXXXXXXXCHHHHHHHHCCCCEECCCCCHHHHHHCCCECCCCCCCCEEECCCCHHHHHHHHHHHHHHCCCEEEECCCCCCCCHHHCCCCCCEEEECCCCCCEEECCCCCCEEECCCCEHHHHHHHHHHHHCEECCCCCCCCCEHHHHHHCCCCCCCHHHHCCHHHHEEEEEEECCCCCEEEEECCECHHHHHHHHHHHHHCCEEEEEEECCEECCCCEEEEEEECCCCCHHHHHHHHHHHHHHHHCCCCCCCEEEEEEECCCCEEEEEEECCCHHHHHHHHHHHHHHHCCCEEEEEEECHHHHHHHCCCCCCCCCCCCCCCCCEEEEEEEEEECCCCHHHHHHHHHHHHHCHHHCCCEEEEEEEECCCCCCCHHHCCCCCCCCCCCCCCCCCEEEEEEEEECCCCCCCCHHHHHHHHHHHHCCCCHHHEECCHHHCCCCCCHHHHHHHHHHHHHHHHHHHHHHHCCCCCCCCCCCCCCCCC	XXXXXXXXXXXXXXXXXXXXXXXXCHHHHHHHHCCCCEECCCCCHHHHHHCCCCCCCCCCCCEEECCCCHHHHHHHHHHHHHHCCCEEEECCCCCCCCCCCCCCCCCEEEECCCCCCEEECCCCCCEEECCCCCHHHHHHHHHHHHCEECCCCCCCCCCHHHHHHCCCCCCCHHHHCCCCCCEEEEEEECCCCCEEEEECCCCHHHHHHHHHHCCCCCEEEEEEECCEECCCCEEEEEEECCCCCHHHHHHHHHHHHHHHHCCCCCCCEEEEEEECCCCEEEEEEECCCHHHHHHHHHHHHHHHCCCEEEEEEECHHHHHHHCCCCCCCCCCCCCCCCCCEEEEEEEEECCCCHHHHHHHHHHHHHCCCCCCCEEEEEEEECCCCCCCCCCCCCCCCCCCCCCCCCCCEEEEEEEEECCCCCCCCHHHHHHHHHHHHCCCCCCCEECCCCCCCCCCCHHHHHHHHHCCCHHHHHHHHHHHCCCCCCCCCCCCCCCCC	XXXXXXXXXXXXXXXXXXXXXXXXCHHHHHHHHTTCCEECTTCTHHHHHHCCCCTTCCCCCCEEECCCCHHHHHHHHHHHHHHTCCEEEECCCCCTTCCCCTCCCCCEEEECTTCCCEEECTTTCCEEECTTCCHHHHHHHHHHHHCEECCCCCCTTCCHHHHHHCCCCCTTHHHHCCCCCCEEEEEEECTTCCEEEEETTCCHHHHHHHHHHCCCTCEEEEEEECCEECCCCEEEEEEECCCCCHHHHHHHHHHHHHHHHTTCCCTTEEEEEEECCCCEEEEEEECCCHHHHHHHHHHHHHHHTCCEEEEEEECHHHHHHHTTCCCCCCCCCTTCCCCCEEEEEEEEECCCCHHHHHHHHHHHHHTCCCCCCEEEEEEEECCCTTCCCCCCCTTCCCCCCCCTTTCCEEEEEEEEECCCCCTTTHHHHHHHHHHHHTTCCCCCEECCCCCCCTTCCHHHHHHHHHCCCHHHHHHHHHHHCTTCTTCCTTCCCCCCC	XXXXXXXXXXXXXXXXXXXXXXXXCHHHHHHHHTTCCEECTTCTHHHHHHCCCCTTCCCCCCEEECCCCHHHHHHHHHHHHHHTCCEEEECCCCCTTCGGGTCCCCCEEEECTTCCCEEECTTTCCEEECTTCCHHHHHHHHHHHHCEECCCCCCTTCCHHHHHHCCCCCTTHHHHCCGGGGEEEEEEECTTCCEEEEETTCCHHHHHHHHHHGGGTCEEEEEEECCEECCCCEEEEEEECCCCCHHHHHHHHHHHHHHHHTTCCCTTEEEEEEECCCCEEEEEEECCCHHHHHHHHHHHHHHHTCCEEEEEEECHHHHHHHTTCCCCCCCCCTTCCCCCEEEEEEEEECCCCHHHHHHHHHHHHHTGGGCCCEEEEEEEECCCTTCCGGGCCTTCCCCCCCCTTTCCEEEEEEEEECCCCCTTTHHHHHHHHHHHHTTCCGGGEECCGGGCCTTCCHHHHHHHHHGGGHHHHHHHHHHHCTTCTTCCTTCCCCCCC
train	1745	2JDII	50	VAYWRQAGLSYIRYSQICAKAVRDALKTEFKANAMKTSGSTIKIVKVKKE	CCSSSSSSCCHHHHHHHHHHHHHCCXXXXXXXXXXXXXXXXXXXXXXXXX	CCCCCCCCCCHHHHHHHHHHHHHCCXXXXXXXXXXXXXXXXXXXXXXXXX	CCCCCCCCCCHHHHHHHHHHHHHCCXXXXXXXXXXXXXXXXXXXXXXXXX	CCCCCCCCCCHHHHHHHHHHHHHCCXXXXXXXXXXXXXXXXXXXXXXXXX	CCCCCCCCCCHHHHHHHHHHHHHCCXXXXXXXXXXXXXXXXXXXXXXXXX
train	1746	5BUWB	196	HHHHHHSSGLVPRGSMTTDTHTLHIEEILDLLPHRFPFLLVDRVLDFEEGKFLRAVKNVSFNEPFFQGHFPGKPIFPGVLILEAMAQATGILAFKSRGKLEPGELYYFAGIDEARFKRPVVPGDQMIMEVEFVKERRGLTRFTGVAKVDGEIVCTATMMCARSKPAAPAESVVVKPDVVKPDVVKPDVVNPVVKES	XXXXXXXXXXXXXXXXXXXCCCBCHHHHHHHCCCCTTSCCCCEEEEEETTTEEEEEEECCTTSGGGGGSCTTSCCCCHHHHHHHHHHHHHHHHHHHHCCCCTTCCEEEEEEEEEEECSCCCTTCEEEEEEEEEEEETTEEEEEEEEEETTEEEEEEEEEEEECXXXXXXXXXXXXXXXXXXXXXXXXXXXXXXXXX	XXXXXXXXXXXXXXXXXXXCCCECHHHHHHHCCCCCCCCCCCEEEEEECCCEEEEEEECCCCCHHHHHCCCCCCCCCHHHHHHHHHHHHHHHHHHHHCCCCCCCCEEEEEEEEEEECCCCCCCCEEEEEEEEEEEECCEEEEEEEEEECCEEEEEEEEEEEECXXXXXXXXXXXXXXXXXXXXXXXXXXXXXXXXX	XXXXXXXXXXXXXXXXXXXCCCCCHHHHHHHCCCCCCCCCCCEEEEEECCCEEEEEEECCCCCCCCCCCCCCCCCCCHHHHHHHHHHHHHHHHHHHHCCCCCCCCEEEEEEEEEEECCCCCCCCEEEEEEEEEEEECCEEEEEEEEEECCEEEEEEEEEEEECXXXXXXXXXXXXXXXXXXXXXXXXXXXXXXXXX	XXXXXXXXXXXXXXXXXXXCCCCCHHHHHHHCCCCTTCCCCCEEEEEETTTEEEEEEECCTTCCCCCCCCTTCCCCCHHHHHHHHHHHHHHHHHHHHCCCCTTCCEEEEEEEEEEECCCCCTTCEEEEEEEEEEEETTEEEEEEEEEETTEEEEEEEEEEEECXXXXXXXXXXXXXXXXXXXXXXXXXXXXXXXXX	XXXXXXXXXXXXXXXXXXXCCCCCHHHHHHHCCCCTTCCCCCEEEEEETTTEEEEEEECCTTCGGGGGCCTTCCCCCHHHHHHHHHHHHHHHHHHHHCCCCTTCCEEEEEEEEEEECCCCCTTCEEEEEEEEEEEETTEEEEEEEEEETTEEEEEEEEEEEECXXXXXXXXXXXXXXXXXXXXXXXXXXXXXXXXX
train	1747	4Z7XB	238	SNADAKKNPKSSKFPAPSEGLATAKANQGGIPKQVLSDASWTYGEGAALDTVAASAPVLDIYFDYSCSHCAQFEGLHTQEINQLLSDKKITLALHPCKLLQQEWTSVVMNAMGVVLDEAPAQSLSFHNAAFEIFSQAIQTKNQSNMTVEGLVAAAAKVNVPKEVSAKFKAAVDSDKYGKWVKLGDEAFKARELEGTPTVFFKGEKVDLNKLQTPTSLTELVTGSTPTAQPSPQPTQQG	XXXXXXXXXXCCSSCCGGGCCXXCBCCCTTSCTTCBTTSCEEESCCXXXXXXXXCCCEEEEEECTTCHHHHHHHHHHHHHHHHHHHTTCCEEEEEECCTTCCHHHHHHHHHHHHHHHHCGGGHHHHHHHHHHHHHHHHHHCCCTTSSHHHHHHHHHHTTCCHHHHTTHHHHHHHTTTHHHHHHHHHHHHHTTCCSSSEEEETTEECCGGGCCSTTHHHHHHHSSCCCCXXXXXXXXXX	XXXXXXXXXXCCCCCCHHHCCXXCECCCCCCCCCCECCCCEEECCCXXXXXXXXCCCEEEEEECCCCHHHHHHHHHHHHHHHHHHHCCCCEEEEEECCCCCCHHHHHHHHHHHHHHHHCHHHHHHHHHHHHHHHHHHHHHCCCCCCCHHHHHHHHHHCCCCHHHHCCHHHHHHHCCCHHHHHHHHHHHHHCCCCCCCEEEECCEECCHHHCCCCCHHHHHHHCCCCCCXXXXXXXXXX	XXXXXXXXXXCCCCCCCCCCCXXCCCCCCCCCCCCCCCCCEEECCCXXXXXXXXCCCEEEEEECCCCHHHHHHHHHHHHHHHHHHHCCCCEEEEEECCCCCCHHHHHHHHHHHHHHHHCCCCHHHHHHHHHHHHHHHHHHCCCCCCCHHHHHHHHHHCCCCHHHHCCHHHHHHHCCCHHHHHHHHHHHHHCCCCCCCEEEECCEECCCCCCCCCCHHHHHHHCCCCCCXXXXXXXXXX	XXXXXXXXXXCCCCCCCCCCCXXCCCCCTTCCTTCCTTCCEEECCCXXXXXXXXCCCEEEEEECTTCHHHHHHHHHHHHHHHHHHHTTCCEEEEEECCTTCCHHHHHHHHHHHHHHHHCCCCHHHHHHHHHHHHHHHHHHCCCTTCCHHHHHHHHHHTTCCHHHHTTHHHHHHHTTTHHHHHHHHHHHHHTTCCCCCEEEETTEECCCCCCCCTTHHHHHHHCCCCCCXXXXXXXXXX	XXXXXXXXXXCCCCCCGGGCCXXCCCCCTTCCTTCCTTCCEEECCCXXXXXXXXCCCEEEEEECTTCHHHHHHHHHHHHHHHHHHHTTCCEEEEEECCTTCCHHHHHHHHHHHHHHHHCGGGHHHHHHHHHHHHHHHHHHCCCTTCCHHHHHHHHHHTTCCHHHHTTHHHHHHHTTTHHHHHHHHHHHHHTTCCCCCEEEETTEECCGGGCCCTTHHHHHHHCCCCCCXXXXXXXXXX
train	1748	3PU9A	242	SNAMTPMPVTIELAVAKTHKFGTRESGDTVELVERPGGGFSAVLVDGQGSGAGAKRLSLLVAGAAVRLLNEGVRDGAAARAAHDFLYAMRDGKVSAALDILSVDLASRSVLVTRNSEVPMLLGRNGEFEQISESGGRIGIYRHTRPRVLEFPAEPGLTVILVSDGIIGAGGRRGQPLEFLATGGRVAGPETPAQAIADELLEAALVADDGRAGDDMTVVVLRLRNVEEVEPIRRMALTVPLG	XXXXXXCCEEEEEEEEEECCTTCSSCSEEEEEEECTTSEEEEEEEEESSSHHHHHHHHHHHHHHHHHHHHTTCCHHHHHHHHHHHHHHHTTTCCCEEEEEEEEETTTTEEEEEEESCCCEEEEETTEEEEECCCCCCBSSCTTCCCEEEEEECCTTCEEEEECHHHHTTTTTTTCCCCHHHHHHHHCCTTCCHHHHHHHHHHHHHHHTTTSCSSCEEEEEEEEEECCCSSCCEEEEEEEECC	XXXXXXCCEEEEEEEEEECCCCCCCCCEEEEEEECCCCEEEEEEEEECCCHHHHHHHHHHHHHHHHHHHHCCCCHHHHHHHHHHHHHHHCCCCCCEEEEEEEEECCCCEEEEEEECCCCEEEEECCEEEEECCCCCCECCCCCCCCEEEEEECCCCCEEEEECHHHHCCCCCCCCCCCHHHHHHHHCCCCCCHHHHHHHHHHHHHHHCCCCCCCCEEEEEEEEEECCCCCCCEEEEEEEECC	XXXXXXCCEEEEEEEEEECCCCCCCCCEEEEEEECCCCEEEEEEEEECCCHHHHHHHHHHHHHHHHHHHHCCCCHHHHHHHHHHHHHHHCCCCCCEEEEEEEEECCCCEEEEEEECCCCEEEEECCEEEEECCCCCCCCCCCCCCCEEEEEECCCCCEEEEECHHHHCCCCCCCCCCCHHHHHHHHCCCCCCHHHHHHHHHHHHHHHCCCCCCCCEEEEEEEEEECCCCCCCEEEEEEEECC	XXXXXXCCEEEEEEEEEECCTTCCCCCEEEEEEECTTCEEEEEEEEECCCHHHHHHHHHHHHHHHHHHHHTTCCHHHHHHHHHHHHHHHTTTCCCEEEEEEEEETTTTEEEEEEECCCCEEEEETTEEEEECCCCCCCCCCTTCCCEEEEEECCTTCEEEEECHHHHTTTTTTTCCCCHHHHHHHHCCTTCCHHHHHHHHHHHHHHHTTTCCCCCEEEEEEEEEECCCCCCCEEEEEEEECC	XXXXXXCCEEEEEEEEEECCTTCCCCCEEEEEEECTTCEEEEEEEEECCCHHHHHHHHHHHHHHHHHHHHTTCCHHHHHHHHHHHHHHHTTTCCCEEEEEEEEETTTTEEEEEEECCCCEEEEETTEEEEECCCCCCCCCCTTCCCEEEEEECCTTCEEEEECHHHHTTTTTTTCCCCHHHHHHHHCCTTCCHHHHHHHHHHHHHHHTTTCCCCCEEEEEEEEEECCCCCCCEEEEEEEECC
train	1749	4HSUB	124	PLGSPEFSERGSKSPLKRAQEQSPRKRGRPPKDEKDLTIPESSTVKGMMAGPMAAFKWQPTASEPVKDADPHFHHFLLSQTEKPAVCYQAITKKLKICEEETGSTSIQAADSTAVNGSITPTDK	XXXXXXXXXXXXXXXXXXXXXXXXXXXXXXXXXXXXXXXXXXXXXXXXXXXXXXXXXXXXXXXXXXXXXCTTTSCGGGCCCXXXXXXXXXXXXXXXXXXXXXXXXXXXXXXXXXXXXXXXXXXX	XXXXXXXXXXXXXXXXXXXXXXXXXXXXXXXXXXXXXXXXXXXXXXXXXXXXXXXXXXXXXXXXXXXXXCCCCCCHHHCCCXXXXXXXXXXXXXXXXXXXXXXXXXXXXXXXXXXXXXXXXXXX	XXXXXXXXXXXXXXXXXXXXXXXXXXXXXXXXXXXXXXXXXXXXXXXXXXXXXXXXXXXXXXXXXXXXXCCCCCCCCCCCCXXXXXXXXXXXXXXXXXXXXXXXXXXXXXXXXXXXXXXXXXXX	XXXXXXXXXXXXXXXXXXXXXXXXXXXXXXXXXXXXXXXXXXXXXXXXXXXXXXXXXXXXXXXXXXXXXCTTTCCCCCCCCXXXXXXXXXXXXXXXXXXXXXXXXXXXXXXXXXXXXXXXXXXX	XXXXXXXXXXXXXXXXXXXXXXXXXXXXXXXXXXXXXXXXXXXXXXXXXXXXXXXXXXXXXXXXXXXXXCTTTCCGGGCCCXXXXXXXXXXXXXXXXXXXXXXXXXXXXXXXXXXXXXXXXXXX
train	1750	3EO6B	106	GMAPDQQVPATALGKSSRISLDGRRSERSVILADGSMHSLTLLHPGVYTLSSEVAETIRVLSGMAYYHAEGANDVQELHAGDSMVIPANQSYRLEVMEPLDYLLSS	CCCGGGEEEEEEEESCCEEETTTTEEEEEEEETTSCEEEEEEECSEEEEEECSSCEEEEEEEEEEEEEETTCSSCEEEETTCEEEECTTCEEEEEEEEEEEEEEEC	CCCHHHEEEEEEEECCCEEECCCCEEEEEEEECCCCEEEEEEECCEEEEEECCCCEEEEEEEEEEEEEECCCCCCEEEECCCEEEECCCCEEEEEEEEEEEEEEEC	CCCCCCEEEEEEEECCCEEECCCCEEEEEEEECCCCEEEEEEECCEEEEEECCCCEEEEEEEEEEEEEECCCCCCEEEECCCEEEECCCCEEEEEEEEEEEEEEEC	CCCCCCEEEEEEEECCCEEETTTTEEEEEEEETTCCEEEEEEECCEEEEEECCCCEEEEEEEEEEEEEETTCCCCEEEETTCEEEECTTCEEEEEEEEEEEEEEEC	CCCGGGEEEEEEEECCCEEETTTTEEEEEEEETTCCEEEEEEECCEEEEEECCCCEEEEEEEEEEEEEETTCCCCEEEETTCEEEECTTCEEEEEEEEEEEEEEEC
train	1751	2B4HB	254	MGSSHHHHHHSSGLVPRGSHMRAQANEDIVVSKTSLWKEMQYNRDITIRFKFASSIVKSGGLGYKWSEISFKPANYQYTYTRDGEEVTAHTTCSVNGMNDFNFNGGSLPTDFVISRYEVIKENSYVYVDYWDDSQAFRNMVYVRSLAANLNSVICTGGDYSFALPVGQWPVMTGGAVSLHSAGVTLSTQFTDFVSLNSLRFRFRLTVEEPSFSITRTRVSRLYGLPAANPNNGKEYYEVAGRFSLISLVPSNDD	XXXXXXXXXXXXXXXXXXXXXXXXXXXXXXXXXCEEEEEEEEEEEEEEEECCEEEEEECSSSSCEEEEEEEECEEEEEEEEETTEEEEEEEEEEEESCEEEEEECCSSTTSCEEEEEEEECTTCEEEEEEEECCHHHHTTTSEEEEEEEECCEEEECCCEECCCSSSCCCEEEECEEEEEEEEEEEEEEECSSCEEEEEEEEEEEEECSSCEEETTSSCCCBCSEESSSTTTTCSCEEEEEEEEEEEEEECXXX	XXXXXXXXXXXXXXXXXXXXXXXXXXXXXXXXXCEEEEEEEEEEEEEEEECCEEEEEECCCCCCEEEEEEEECEEEEEEEEECCEEEEEEEEEEEECCEEEEEECCCCCCCCEEEEEEEECCCCEEEEEEEECCHHHHCCCCEEEEEEEECCEEEECCCEECCCCCCCCCEEEECEEEEEEEEEEEEEEECCCCEEEEEEEEEEEEECCCCEEECCCCCCCECCEECCCCCCCCCCEEEEEEEEEEEEEECXXX	XXXXXXXXXXXXXXXXXXXXXXXXXXXXXXXXXCEEEEEEEEEEEEEEEECCEEEEEECCCCCCEEEEEEEECEEEEEEEEECCEEEEEEEEEEEECCEEEEEECCCCCCCCEEEEEEEECCCCEEEEEEEECCHHHHCCCCEEEEEEEECCEEEECCCEECCCCCCCCCEEEECEEEEEEEEEEEEEEECCCCEEEEEEEEEEEEECCCCEEECCCCCCCCCCEECCCCCCCCCCEEEEEEEEEEEEEECXXX	XXXXXXXXXXXXXXXXXXXXXXXXXXXXXXXXXCEEEEEEEEEEEEEEEECCEEEEEECCCCCCEEEEEEEECEEEEEEEEETTEEEEEEEEEEEECCEEEEEECCCCTTCCEEEEEEEECTTCEEEEEEEECCHHHHTTTCEEEEEEEECCEEEECCCEECCCCCCCCCEEEECEEEEEEEEEEEEEEECCCCEEEEEEEEEEEEECCCCEEETTCCCCCCCCEECCCTTTTCCCEEEEEEEEEEEEEECXXX	XXXXXXXXXXXXXXXXXXXXXXXXXXXXXXXXXCEEEEEEEEEEEEEEEECCEEEEEECCCCCCEEEEEEEECEEEEEEEEETTEEEEEEEEEEEECCEEEEEECCCCTTCCEEEEEEEECTTCEEEEEEEECCHHHHTTTCEEEEEEEECCEEEECCCEECCCCCCCCCEEEECEEEEEEEEEEEEEEECCCCEEEEEEEEEEEEECCCCEEETTCCCCCCCCEECCCTTTTCCCEEEEEEEEEEEEEECXXX
train	1752	3QS3L	191	MAHHHHHHVDDDDKMTTSKLVVTPLGSLAFQYAEGIKGFNSQKGLFDVAIEGDSTATAFKLTSRLITNTLTQLDTSGSTLNVGVDYNGTAVEKTGDTVMIDTANGVLGGNLSPLANGYNASNRTTAQDGFTFSIISGTTNGTTAVTDYSTLPEGIWSGDVSVQFDATWTSSDNKLRAAVSKTTWADAPARE	XXXXXXXXXXXXXXXCCCSEEEEECSCCCEEEEGGGTEECCEEEEEEEEEECCTTEEEEEEEEEEEECEEEESSTTCCEEEEEEEETTEEECTTSCEEEEEGGGTBCCGGGHHHHHHTTSSSEEEEEEEEEEEEEEEESSSSSBCSCGGGSCSSEEEEEEEEEEEEEEEETTSCEEEEEEEEEEEEEEEEC	XXXXXXXXXXXXXXXCCCCEEEEECCCCCEEEEHHHCEECCEEEEEEEEEECCCCEEEEEEEEEEEECEEEECCCCCCEEEEEEEECCEEECCCCCEEEEEHHHCECCHHHHHHHHHCCCCCEEEEEEEEEEEEEEEECCCCCECCCHHHCCCCEEEEEEEEEEEEEEEECCCCEEEEEEEEEEEEEEEEC	XXXXXXXXXXXXXXXCCCCEEEEECCCCCEEEECCCCEECCEEEEEEEEEECCCCEEEEEEEEEEEECEEEECCCCCCEEEEEEEECCEEECCCCCEEEEECCCCCCCCCCHHHHHHCCCCCEEEEEEEEEEEEEEEECCCCCCCCCCCCCCCCEEEEEEEEEEEEEEEECCCCEEEEEEEEEEEEEEEEC	XXXXXXXXXXXXXXXCCCCEEEEECCCCCEEEECCCTEECCEEEEEEEEEECCTTEEEEEEEEEEEECEEEECCTTCCEEEEEEEETTEEECTTCCEEEEECCCTCCCCCCHHHHHHTTCCCEEEEEEEEEEEEEEEECCCCCCCCCCCCCCCCEEEEEEEEEEEEEEEETTCCEEEEEEEEEEEEEEEEC	XXXXXXXXXXXXXXXCCCCEEEEECCCCCEEEEGGGTEECCEEEEEEEEEECCTTEEEEEEEEEEEECEEEECCTTCCEEEEEEEETTEEECTTCCEEEEEGGGTCCCGGGHHHHHHTTCCCEEEEEEEEEEEEEEEECCCCCCCCCGGGCCCCEEEEEEEEEEEEEEEETTCCEEEEEEEEEEEEEEEEC
train	1753	2IJES	240	GPLGSALEIAEQLTLLDHLVFKSIPYEEFFGQGWMKAEKYERTPYIMKTTKHFNHVSNFIASEIIRNEDISARASAIEKWVAVADICRCLHNYNAVLEITSSINRSAIFRLKKTWLKVSKQTKSLLDKLQKLVSSDGRFKNLRESLRNCDPPCVPYLGMYLTDLVFIEEGTPNYTEDGLVNFSKMRMISHIIREIRQFQQTTYKIDPQPKVIQYLLDESFMLDEESLYESSLLIEPKLPT	CHHHHHHHHHHHHHHHHHHHHHTCCGGGGGGGGGGSTTHHHHCHHHHHHHHHHHHHHHHHHHHHHTCSSHHHHHHHHHHHHHHHHHHHHTTBHHHHHHHHHHHTSHHHHTCHHHHHTSCHHHHHHHHHHHHHTCCHHHHHHHHHHHHTCCSSCBCCHHHHHHHHHHHHHHSCSBCTTSCBCHHHHHHHHHHHHHHHHHHHSCCCCCCCHHHHHHHHCCTTCCCHHHHHHHHHHHSCCXXX	CHHHHHHHHHHHHHHHHHHHHHCCCHHHHHHHHHHCCCHHHHCHHHHHHHHHHHHHHHHHHHHHHCCCCHHHHHHHHHHHHHHHHHHHHCCEHHHHHHHHHHHCCHHHHCCHHHHHCCCHHHHHHHHHHHHHCCCHHHHHHHHHHHHCCCCCCECCHHHHHHHHHHHHHHCCCECCCCCECHHHHHHHHHHHHHHHHHHHCCCCCCCCHHHHHHHHCCCCCCCHHHHHHHHHHHCCCXXX	CHHHHHHHHHHHHHHHHHHHHHCCCCCCCCCCCCCCCCHHHHCHHHHHHHHHHHHHHHHHHHHHHCCCCHHHHHHHHHHHHHHHHHHHHCCCHHHHHHHHHHHCCHHHHCCHHHHHCCCHHHHHHHHHHHHHCCCHHHHHHHHHHHHCCCCCCCCCHHHHHHHHHHHHHHCCCCCCCCCCCHHHHHHHHHHHHHHHHHHHCCCCCCCCHHHHHHHHCCCCCCCHHHHHHHHHHHCCCXXX	CHHHHHHHHHHHHHHHHHHHHHTCCCCCCCCCCCCCTTHHHHCHHHHHHHHHHHHHHHHHHHHHHTCCCHHHHHHHHHHHHHHHHHHHHTTCHHHHHHHHHHHTCHHHHTCHHHHHTCCHHHHHHHHHHHHHTCCHHHHHHHHHHHHTCCCCCCCCHHHHHHHHHHHHHHCCCCCTTCCCCHHHHHHHHHHHHHHHHHHHCCCCCCCCHHHHHHHHCCTTCCCHHHHHHHHHHHCCCXXX	CHHHHHHHHHHHHHHHHHHHHHTCCGGGGGGGGGGCTTHHHHCHHHHHHHHHHHHHHHHHHHHHHTCCCHHHHHHHHHHHHHHHHHHHHTTCHHHHHHHHHHHTCHHHHTCHHHHHTCCHHHHHHHHHHHHHTCCHHHHHHHHHHHHTCCCCCCCCHHHHHHHHHHHHHHCCCCCTTCCCCHHHHHHHHHHHHHHHHHHHCCCCCCCCHHHHHHHHCCTTCCCHHHHHHHHHHHCCCXXX
train	1754	5VYQA	255	MGSSHHHHHHSSRNLYFQGHMVTILILTDNVHAHALAVDLQARHGDMDVYQSPIGQLPGVPRCDVAERVAEIVERYDLVLSFHCKQRFPAALIDGVRCVNVHPGFNPYNRGWFPQVFSIIDGQKVGVTIHEIDDQLDHGPIIAQRECAIESWDSSGSVYARLMDIERELVLEHFDAIRDGSYTAKSPATEGNLNLKKDFEQLRRLDLNERGTFGHFLNRLRALTHDDFRNAWFVDASGRKVFVRVVLEPEKPAEA	XXXXXXXXXXXXXXXXXCGGGCCEEEEECSHHHHHHHHHHHHHCSSEEEEBCSSCCCTTCCBCCHHHHHHHHHHHCSEEEEESCCSCCCHHHHHHSEEEEEESSCTTTTEESCHHHHHHHHCCCEEEEEEECCSSTTCSCEEEEEEECCCTTCCHHHHHHHHHHHHHHHHHHHHHHHHHTCSCCBCCSSCCCEECHHHHHHHHBCCTTCEEEHHHHHHHHHHTCCTTCCCEEEECTTSCEEEEEEEEEECCCXXX	XXXXXXXXXXXXXXXXXCHHHCCEEEEECCHHHHHHHHHHHHHCCCEEEEECCCCCCCCCCECCHHHHHHHHHHHCCEEEEECCCCCCCHHHHHHCEEEEEECCCCCCCEECCHHHHHHHHCCCEEEEEEECCCCCCCCCEEEEEEECCCCCCCHHHHHHHHHHHHHHHHHHHHHHHHHCCCCCECCCCCCCEECHHHHHHHHECCCCCEEEHHHHHHHHHHCCCCCCCCEEEECCCCCEEEEEEEEEECCCXXX	XXXXXXXXXXXXXXXXXCCCCCCEEEEECCHHHHHHHHHHHHHCCCEEEECCCCCCCCCCCCCCHHHHHHHHHHHCCEEEEECCCCCCCHHHHHHCEEEEEECCCCCCCEECCHHHHHHHHCCCEEEEEEECCCCCCCCCEEEEEEECCCCCCCHHHHHHHHHHHHHHHHHHHHHHHHHCCCCCCCCCCCCCEECHHHHHHHHCCCCCCEEEHHHHHHHHHHCCCCCCCCEEEECCCCCEEEEEEEEEECCCXXX	XXXXXXXXXXXXXXXXXCCCCCCEEEEECCHHHHHHHHHHHHHCCCEEEECCCCCCCTTCCCCCHHHHHHHHHHHCCEEEEECCCCCCCHHHHHHCEEEEEECCCTTTTEECCHHHHHHHHCCCEEEEEEECCCCTTCCCEEEEEEECCCTTCCHHHHHHHHHHHHHHHHHHHHHHHHHTCCCCCCCCCCCCEECHHHHHHHHCCCTTCEEEHHHHHHHHHHTCCTTCCCEEEECTTCCEEEEEEEEEECCCXXX	XXXXXXXXXXXXXXXXXCGGGCCEEEEECCHHHHHHHHHHHHHCCCEEEECCCCCCCTTCCCCCHHHHHHHHHHHCCEEEEECCCCCCCHHHHHHCEEEEEECCCTTTTEECCHHHHHHHHCCCEEEEEEECCCCTTCCCEEEEEEECCCTTCCHHHHHHHHHHHHHHHHHHHHHHHHHTCCCCCCCCCCCCEECHHHHHHHHCCCTTCEEEHHHHHHHHHHTCCTTCCCEEEECTTCCEEEEEEEEEECCCXXX
train	1755	3W20B	273	MQHTYPAQLMRFGTAARAEHMTIAAAIHALDADEADAIVMDIVPDGERDAWWDDEGFSSSPFTKNAHHAGIVATSVTLGQLQREQGDKLVSKAAEYFGIACRVNDGLRTTRFVRLFSDALDAKPLTIGHDYEVEFLLATRRVYEPFEAPFNFAPHCDDVSYGRDTVNWPLKRSFPRQLGGFLTIQGADNDAGMVMWDNRPESRAALDEMHAEYRETGAIAALERAAKIMLKPQPGQLTLFQSKNLHAIERCTSTRRTMGLFLIHTEDGWRMFD	CCCCEEEEEECTTSCCEEEEECHHHHHHHHHTTSCSEEEEECSCGGGHHHHHTCGGGCCXXXXXXXXXXXXXXXCCCHHHHHHCCTHHHHHHHHHHHHHHHHHHHHHTTSHHHHHHHHHHCCEECEECXCCCEECCCCEEEEECCXXXXXXXCCBCCCTTCCSSTTTCCCCCCCTTCEEEEEEEECCTTCCCEEEESCCCSSHHHHHHHHHHHHHHSSCGGGTTSCEEEECCCTTEEEEEETTSCEEECCCSSCEEEEEEEEEEETTEEEEEC	CCCCEEEEEECCCCCCEEEEECHHHHHHHHHCCCCCEEEEECCCHHHHHHHHCCHHHCCXXXXXXXXXXXXXXXCCCHHHHHHCCCHHHHHHHHHHHHHHHHHHHHHCCCHHHHHHHHHHCCEECEECXCCCEECCCCEEEEECCXXXXXXXCCECCCCCCCCCCCCCCCCCCCCCCEEEEEEEECCCCCCCEEEECCCCCCHHHHHHHHHHHHHHCCCHHHCCCCEEEECCCCCEEEEEECCCCEEECCCCCCEEEEEEEEEEECCEEEEEC	CCCCEEEEEECCCCCCEEEEECHHHHHHHHHCCCCCEEEEECCCCCCHHHHHCCCCCCCXXXXXXXXXXXXXXXCCCHHHHHHCCCHHHHHHHHHHHHHHHHHHHHHCCCHHHHHHHHHHCCEECEECXCCCEECCCCEEEEECCXXXXXXXCCCCCCCCCCCCCCCCCCCCCCCCCEEEEEEEECCCCCCCEEEECCCCCCHHHHHHHHHHHHHHCCCCCCCCCCEEEECCCCCEEEEEECCCCEEECCCCCCEEEEEEEEEEECCEEEEEC	CCCCEEEEEECTTCCCEEEEECHHHHHHHHHTTCCCEEEEECCCCCCHHHHHTCCCCCCXXXXXXXXXXXXXXXCCCHHHHHHCCTHHHHHHHHHHHHHHHHHHHHHTTCHHHHHHHHHHCCEECEECXCCCEECCCCEEEEECCXXXXXXXCCCCCCTTCCCCTTTCCCCCCCTTCEEEEEEEECCTTCCCEEEECCCCCCHHHHHHHHHHHHHHCCCCCCTTCCEEEECCCTTEEEEEETTCCEEECCCCCCEEEEEEEEEEETTEEEEEC	CCCCEEEEEECTTCCCEEEEECHHHHHHHHHTTCCCEEEEECCCGGGHHHHHTCGGGCCXXXXXXXXXXXXXXXCCCHHHHHHCCTHHHHHHHHHHHHHHHHHHHHHTTCHHHHHHHHHHCCEECEECXCCCEECCCCEEEEECCXXXXXXXCCCCCCTTCCCCTTTCCCCCCCTTCEEEEEEEECCTTCCCEEEECCCCCCHHHHHHHHHHHHHHCCCGGGTTCCEEEECCCTTEEEEEETTCCEEECCCCCCEEEEEEEEEEETTEEEEEC
train	1756	3CKKA	235	GDHTLRYPVKPEEMDWSELYPEFFAPLTQNQSHDDPKDKKEKRAQAQVEFADIGCGYGGLLVELSPLFPDTLILGLEIRVKVSDYVQDRIRALRAAPAGGFQNIACLRSNAMKHLPNFFYKGQLTKMFFLFPDPHFKRTKHKWRIISPTLLAEYAYVLRVGGLVYTITDVLELHDWMCTHFEEHPLFERVPLEDLSEDPVVGHLGTSTEEGKKVLRNGGKNFPAIFRRIQDPVLQ	XXXXXXCCSSGGGCCCTTTCTTCXXXXXXXXXXXXXXXXXXXXXXCCEEEEEETCTTCHHHHHHGGGSTTSEEEEEESCHHHHHHHHHHHHHHHHSTTCCCTTEEEEECCTTTCHHHHCCTTCEEEEEEESCCXXXXXXXXXXXCCCHHHHHHHHHHEEEEEEEEEEESCHHHHHHHHHHHHTSTTEEEECGGGGTTCTTGGGTTTSSHHHHHHHHTTCCCEEEEEEECCCTTTC	XXXXXXCCCCHHHCCCCCCCCCCXXXXXXXXXXXXXXXXXXXXXXCCEEEEEECCCCCHHHHHHHHHCCCCEEEEEECCHHHHHHHHHHHHHHHHCCCCCCCCEEEEECCCCCCHHHHCCCCCEEEEEEECCCXXXXXXXXXXXCCCHHHHHHHHHHEEEEEEEEEEECCHHHHHHHHHHHHCCCCEEEECHHHHCCCCCHHHCCCCCHHHHHHHHCCCCCEEEEEEECCCCCCC	XXXXXXCCCCCCCCCCCCCCCCCXXXXXXXXXXXXXXXXXXXXXXCCEEEEEECCCCCHHHHHHCCCCCCCEEEEEECCHHHHHHHHHHHHHHHHCCCCCCCCEEEEECCCCCCHHHHCCCCCEEEEEEECCCXXXXXXXXXXXCCCHHHHHHHHHHEEEEEEEEEEECCHHHHHHHHHHHHCCCCEEEECCCCCCCCCCCCCCCCCCHHHHHHHHCCCCCEEEEEEECCCCCCC	XXXXXXCCCCCCCCCCTTTCTTCXXXXXXXXXXXXXXXXXXXXXXCCEEEEEETCTTCHHHHHHCCCCTTCEEEEEECCHHHHHHHHHHHHHHHHCTTCCCTTEEEEECCTTTCHHHHCCTTCEEEEEEECCCXXXXXXXXXXXCCCHHHHHHHHHHEEEEEEEEEEECCHHHHHHHHHHHHTCTTEEEECCCCCTTCTTCCCTTTCCHHHHHHHHTTCCCEEEEEEECCCTTTC	XXXXXXCCCCGGGCCCTTTCTTCXXXXXXXXXXXXXXXXXXXXXXCCEEEEEETCTTCHHHHHHGGGCTTCEEEEEECCHHHHHHHHHHHHHHHHCTTCCCTTEEEEECCTTTCHHHHCCTTCEEEEEEECCCXXXXXXXXXXXCCCHHHHHHHHHHEEEEEEEEEEECCHHHHHHHHHHHHTCTTEEEECGGGGTTCTTGGGTTTCCHHHHHHHHTTCCCEEEEEEECCCTTTC
train	1757	3IUKA	562	SNAMTTANTPVRPKSAIDAVADAYTEKLIELNPSFATTLGLPGHETEYQDYSPAGAAAHAEATRLALEALAGLEPSDDVDAVTLDAMRERLGLELEIHQSGWDAADLNNIASPAQDIRAIFDLMPTDTVEHWEHIAGRAANVPGAIEGYIASLRAAKDDRKVAAARQIRIVIEQTGRYAAEDGFFAKMAADASLGDAPLPAEVQDKLDAGTSAARSAYSALGAFLRDELLPVAPEKDAVGRERYSLASRSFIGAEVDLEETYAWGVQELERLISEQEKVAGQIKPGASIEEAKSILNNDPARQIKGTDALKAWMQELSDRAVSELADVHFDIPDVMKTLECMIAPTDEGGIYYTGPSDDFSRPGRMWWSVPAGEDTFTTWSETTTVFHEGVPGHHLQVATATYRRELLNNWRRNVCWVSGHGEGWALYAEQLMLELGYLKDPGDHMGMLDGQRMRAARVVFDIGVHLELPVPERWGTGTWTPEKGFDFLKANLDISEGQLQFEFTRYLGWPGQAPSYKVGQRLWEQIRAELESREGFDLKSFHSKALNIGSVGLDVLRRALL	XXXXXXXXXXCCCCCHHHHHHHHHHHHHHHHCHHHHHHTTCCSCTTCCCCCSHHHHHHHHHHHHHHHHHHHTCCCSSHHHHHHHHHHHHHHHHHHHHHHHTCGGGCCCSSSSHHHHHHHGGGGCCCSSHHHHHHHHHHHHHHHHHHHHHHHHHHHHHHTTCCCCHHHHHHHHHHHHHHHSTTSHHHHHHHSCEETTEECCHHHHHHHHHHHHHHHHHHHHHHHHHHHTTGGGSCSCCCCCHHHHHHHHHHHHSSCCCHHHHHHHHHHHHHHHHHHHHHHHHHHSTTCCHHHHHHHHHHCGGGEEESHHHHHHHHHHHHHHHHHHHBTTTBCCCGGGSCEEEEECSSCCSSEEEECCCTTSSSCEEEEECCCTTCCEEECTTTHHHHHHHSTTTHHHHHHHHHHTGGGSCHHHHHTCCCHHHHHHHHHHHHHHHHHTTTTCSHHHHHHHHHHHHHHHHHHHHHHHHHHTCBCCTTTCSSBCCHHHHHHHHHHHCCCCHHHHHHHHHHHHHSTTSTTHHHHHHHHHHHHHHHHHTSTTCCHHHHHHHHHTTCSCCHHHHHHHHC	XXXXXXXXXXCCCCCHHHHHHHHHHHHHHHHCHHHHHHCCCCCCCCCCCCCCHHHHHHHHHHHHHHHHHHHCCCCCCHHHHHHHHHHHHHHHHHHHHHHHCCHHHCCCCCCCHHHHHHHHHHHCCCCCHHHHHHHHHHHHHHHHHHHHHHHHHHHHHHCCCCCCHHHHHHHHHHHHHHHCCCCHHHHHHHCCEECCEECCHHHHHHHHHHHHHHHHHHHHHHHHHHHCCHHHCCCCCCCCHHHHHHHHHHHHCCCCCHHHHHHHHHHHHHHHHHHHHHHHHHHCCCCCHHHHHHHHHHCHHHEEECHHHHHHHHHHHHHHHHHHHECCCECCCHHHCCEEEEECCCCCCCEEEECCCCCCCCCEEEEECCCCCCCEEECCCCHHHHHHHCCCCHHHHHHHHHHCHHHCCHHHHHCCCCHHHHHHHHHHHHHHHHHCCCCCCHHHHHHHHHHHHHHHHHHHHHHHHHHCCECCCCCCCCECCHHHHHHHHHHHCCCCHHHHHHHHHHHHHCCCCCCHHHHHHHHHHHHHHHHHCCCCCCHHHHHHHHHCCCCCCHHHHHHHHC	XXXXXXXXXXCCCCCHHHHHHHHHHHHHHHHCHHHHHHCCCCCCCCCCCCCCHHHHHHHHHHHHHHHHHHHCCCCCCHHHHHHHHHHHHHHHHHHHHHHHCCCCCCCCCCCCHHHHHHHCCCCCCCCCHHHHHHHHHHHHHHHHHHHHHHHHHHHHHHCCCCCCHHHHHHHHHHHHHHHCCCCHHHHHHHCCEECCEECCHHHHHHHHHHHHHHHHHHHHHHHHHHHCCCCCCCCCCCCCHHHHHHHHHHHHCCCCCHHHHHHHHHHHHHHHHHHHHHHHHHHCCCCCHHHHHHHHHHCCCCEEECHHHHHHHHHHHHHHHHHHHCCCCCCCCCCCCCEEEEECCCCCCCEEEECCCCCCCCCEEEEECCCCCCCEEECCCCHHHHHHHCCCCHHHHHHHHHHCCCCCCHHHHHCCCCHHHHHHHHHHHHHHHHHCCCCCCHHHHHHHHHHHHHHHHHHHHHHHHHHCCCCCCCCCCCCCCHHHHHHHHHHHCCCCHHHHHHHHHHHHHCCCCCCHHHHHHHHHHHHHHHHHCCCCCCHHHHHHHHHCCCCCCHHHHHHHHC	XXXXXXXXXXCCCCCHHHHHHHHHHHHHHHHCHHHHHHTTCCCCTTCCCCCCHHHHHHHHHHHHHHHHHHHTCCCCCHHHHHHHHHHHHHHHHHHHHHHHTCCCCCCCCCCCHHHHHHHCCCCCCCCCHHHHHHHHHHHHHHHHHHHHHHHHHHHHHHTTCCCCHHHHHHHHHHHHHHHCTTCHHHHHHHCCEETTEECCHHHHHHHHHHHHHHHHHHHHHHHHHHHTTCCCCCCCCCCCHHHHHHHHHHHHCCCCCHHHHHHHHHHHHHHHHHHHHHHHHHHCTTCCHHHHHHHHHHCCCCEEECHHHHHHHHHHHHHHHHHHHCTTTCCCCCCCCCEEEEECCCCCCCEEEECCCTTCCCCEEEEECCCTTCCEEECTTTHHHHHHHCTTTHHHHHHHHHHTCCCCCHHHHHTCCCHHHHHHHHHHHHHHHHHTTTTCCHHHHHHHHHHHHHHHHHHHHHHHHHHTCCCCTTTCCCCCCHHHHHHHHHHHCCCCHHHHHHHHHHHHHCTTCTTHHHHHHHHHHHHHHHHHTCTTCCHHHHHHHHHTTCCCCHHHHHHHHC	XXXXXXXXXXCCCCCHHHHHHHHHHHHHHHHCHHHHHHTTCCCCTTCCCCCCHHHHHHHHHHHHHHHHHHHTCCCCCHHHHHHHHHHHHHHHHHHHHHHHTCGGGCCCCCCCHHHHHHHGGGGCCCCCHHHHHHHHHHHHHHHHHHHHHHHHHHHHHHTTCCCCHHHHHHHHHHHHHHHCTTCHHHHHHHCCEETTEECCHHHHHHHHHHHHHHHHHHHHHHHHHHHTTGGGCCCCCCCCHHHHHHHHHHHHCCCCCHHHHHHHHHHHHHHHHHHHHHHHHHHCTTCCHHHHHHHHHHCGGGEEECHHHHHHHHHHHHHHHHHHHCTTTCCCCGGGCCEEEEECCCCCCCEEEECCCTTCCCCEEEEECCCTTCCEEECTTTHHHHHHHCTTTHHHHHHHHHHTGGGCCHHHHHTCCCHHHHHHHHHHHHHHHHHTTTTCCHHHHHHHHHHHHHHHHHHHHHHHHHHTCCCCTTTCCCCCCHHHHHHHHHHHCCCCHHHHHHHHHHHHHCTTCTTHHHHHHHHHHHHHHHHHTCTTCCHHHHHHHHHTTCCCCHHHHHHHHC
train	1758	3G3LA	327	GAEVDQATKPAEAKYYIAGTITDATTGQELTTAKVTLGDKSVTSSFNEQVNYKAEGYALVVSADGYYPVKRQVYLNQVSDGQTSVATVNVALVSVEAAVIPPVVPPTDPETDINEGEATKVADKAVEVAKPSESTVTDMLAGTTATPEEKKALDETLEMAGGMKVGETTPEVLADGSILAITPVKFTNPIQDAPAMVPYFYNEGCELTGDVKEVAAPVTRADGAVAADIQKAFLSNAAKALNMNAGFVQKIGYTRISVLNGYSILGYTIKGQLVSKKLTFLISGKYYEGIVSYQKSVMIYPNYYSHDSHDSHDSHGFNPNAGGGSND	XXXXXXXXXCCCCEEEEEEEEEETTTCCBCTTCEEEETTEEECSEEEEEECCCTTCEEEEEECTTBCCEEEEECCCCCCTTCEEEEEEEEEECBTTCCCCCCSSCTTSGGGBCCHHHHHHHHHHHHHHHSCCHHHHHHHHHTTTCCHHHHHHHHHHHHHHCCEEECCCEEEECTTSCEEEEEEEEEEEEECSSCEEEEEEEEESEEECSCCEETTCCCXXXXXCCCHHHHHHHHHHHHHHHTSCBSCEEEEEEEEECCCTTCEEEEEEEEEEEEEEEEEEEETTEEEEEEEEEEEEEEEEEEEECXXXXXXXXXXXXXXXXXXXXXX	XXXXXXXXXCCCCEEEEEEEEEECCCCCECCCCEEEECCEEECCEEEEEECCCCCCEEEEEECCCECCEEEEECCCCCCCCCEEEEEEEEEECECCCCCCCCCCCCCCHHHECCHHHHHHHHHHHHHHHCCCHHHHHHHHHCCCCCHHHHHHHHHHHHHHCCEEECCCEEEECCCCCEEEEEEEEEEEEECCCCEEEEEEEEECEEECCCCEECCCCCXXXXXCCCHHHHHHHHHHHHHHHCCCECCEEEEEEEEECCCCCCEEEEEEEEEEEEEEEEEEEECCEEEEEEEEEEEEEEEEEEEECXXXXXXXXXXXXXXXXXXXXXX	XXXXXXXXXCCCCEEEEEEEEEECCCCCCCCCCEEEECCEEECCEEEEEECCCCCCEEEEEECCCCCCEEEEECCCCCCCCCEEEEEEEEEECCCCCCCCCCCCCCCCCCCCCCHHHHHHHHHHHHHHHCCCHHHHHHHHHCCCCCHHHHHHHHHHHHHHCCEEECCCEEEECCCCCEEEEEEEEEEEEECCCCEEEEEEEEECEEECCCCEECCCCCXXXXXCCCHHHHHHHHHHHHHHHCCCCCCEEEEEEEEECCCCCCEEEEEEEEEEEEEEEEEEEECCEEEEEEEEEEEEEEEEEEEECXXXXXXXXXXXXXXXXXXXXXX	XXXXXXXXXCCCCEEEEEEEEEETTTCCCCTTCEEEETTEEECCEEEEEECCCTTCEEEEEECTTCCCEEEEECCCCCCTTCEEEEEEEEEECCTTCCCCCCCCCTTCCCCCCCHHHHHHHHHHHHHHHCCCHHHHHHHHHTTTCCHHHHHHHHHHHHHHCCEEECCCEEEECTTCCEEEEEEEEEEEEECCCCEEEEEEEEECEEECCCCEETTCCCXXXXXCCCHHHHHHHHHHHHHHHTCCCCCEEEEEEEEECCCTTCEEEEEEEEEEEEEEEEEEEETTEEEEEEEEEEEEEEEEEEEECXXXXXXXXXXXXXXXXXXXXXX	XXXXXXXXXCCCCEEEEEEEEEETTTCCCCTTCEEEETTEEECCEEEEEECCCTTCEEEEEECTTCCCEEEEECCCCCCTTCEEEEEEEEEECCTTCCCCCCCCCTTCGGGCCCHHHHHHHHHHHHHHHCCCHHHHHHHHHTTTCCHHHHHHHHHHHHHHCCEEECCCEEEECTTCCEEEEEEEEEEEEECCCCEEEEEEEEECEEECCCCEETTCCCXXXXXCCCHHHHHHHHHHHHHHHTCCCCCEEEEEEEEECCCTTCEEEEEEEEEEEEEEEEEEEETTEEEEEEEEEEEEEEEEEEEECXXXXXXXXXXXXXXXXXXXXXX
train	1759	2VC8A	84	GAMATDWLGSIVSINCGDSLGVYQGRVSAVDQVSQTISLTRPFHNGVKCLVPEVTFRAGDITELKILEIPGPGDNQHFGDLHQT	XXXXCTTTTCEEEEECCTTTCEEEEEEEEEETTTTEEEEEEEEETTEECSSSEEEEEGGGCSEEEEEECCCSSCCCXXXXXXXX	XXXXCCCCCCEEEEECCCCCCEEEEEEEEEECCCCEEEEEEEEECCEECCCCEEEEEHHHCCEEEEEECCCCCCCCXXXXXXXX	XXXXCCCCCCEEEEECCCCCCEEEEEEEEEECCCCEEEEEEEEECCEECCCCEEEEECCCCCEEEEEECCCCCCCCXXXXXXXX	XXXXCTTTTCEEEEECCTTTCEEEEEEEEEETTTTEEEEEEEEETTEECCCCEEEEECCCCCEEEEEECCCCCCCCXXXXXXXX	XXXXCTTTTCEEEEECCTTTCEEEEEEEEEETTTTEEEEEEEEETTEECCCCEEEEEGGGCCEEEEEECCCCCCCCXXXXXXXX
train	1760	4ZOSC	106	SNAMQKIKSEERHIICELRCEPENRERVKELVLKFVEPARLETGCLYYDLYQKIDEPDTFYIIDGWVNQEAVTSHAENPHVAEVMSDLQPLLTFGPSISLITRVSD	XXXCHHHHHHCEEEEEEEEECGGGHHHHHHHHHHHHHHHHHSTTEEEEEEEEESSCTTEEEEEEEESSHHHHHHHHTCHHHHHHHHHHGGGEEEEEEEEEEEECCC	XXXCHHHHHHCEEEEEEEEECHHHHHHHHHHHHHHHHHHHHCCCEEEEEEEEECCCCCEEEEEEEECCHHHHHHHHCCHHHHHHHHHHHHHEEEEEEEEEEEECCC	XXXCHHHHHHCEEEEEEEEECCCCHHHHHHHHHHHHHHHHHCCCEEEEEEEEECCCCCEEEEEEEECCHHHHHHHHCCHHHHHHHHHHCCCEEEEEEEEEEEECCC	XXXCHHHHHHCEEEEEEEEECCCCHHHHHHHHHHHHHHHHHCTTEEEEEEEEECCCTTEEEEEEEECCHHHHHHHHTCHHHHHHHHHHCCCEEEEEEEEEEEECCC	XXXCHHHHHHCEEEEEEEEECGGGHHHHHHHHHHHHHHHHHCTTEEEEEEEEECCCTTEEEEEEEECCHHHHHHHHTCHHHHHHHHHHGGGEEEEEEEEEEEECCC
train	1761	1ZB1A	392	GAMGSMKPYLFDLKLKDTEKLDWKKGLSSYLKKSYGSSQWRTFYDEKATSELDHLRNNANGELAPSSLSEQNLKYYSFLEHLYFRLGSKGSRLKMDFTWYDAEYSSAQKGLKYTQHTLAFEKSCTLFNIAVIFTQIARENINEDYKNSIANLTKAFSCFEYLSENFLNSPSVDLQSENTRFLANICHAEAQELFVLKLLNDQISSKQYTLISKLSRATCNLFQKCHDFMKEIDDDVAIYGEPKWKTTVTCKLHFYKSLSAYYHGLHLEEENRVGEAIAFLDFSMQQLISSLPFKTWLVEFIDFDGFKETLEKKQKELIKDNDFIYHESVPAVVQVDSIKALDAIKSPTWEKILEPYMQDVANKYDSLYRGIIPLDVYEKESIYSEEKATLLR	XXXXXCCCCCCCCCCCCBCCCCHHHHHHHHHHHHSCTTTGGGGCCHHHHHHHHHHHHHTTSSCCHHHHHHHHHHHHHHHHHHHHHHGGGGGGGCCCEEEECCCCSSSCSSCEEEECCHHHHHHHHHHHHHHHHHHHHHHTTTSSSHHHHHHHHHHHHHHHHHHHHCCCCSSGGGCHHHHHHHHHHHHHHHHHHHHHHHTTSTTGGGCHHHHHHHHHHHHHHHHHHHHHHHSCCCTTTSSSCHHHHHHHHHHHHHHHHHHHHHHHHHHHHTTCTTHHHHHHHHHHHHHHHHGGGCTTTTTTSCHHHHHHHHHHHHHHHHHHHHSSSCCCCCSSCCGGGSCCCCCCCCCCHHHHHHHHHHHHHHHHHHHHHHHCXXXXXXXXXXXXXXXXXXXX	XXXXXCCCCCCCCCCCCECCCCHHHHHHHHHHHHCCCCCHHHHCCHHHHHHHHHHHHHCCCCCCHHHHHHHHHHHHHHHHHHHHHHHHHHHHHCCCEEEECCCCCCCCCCCEEEECCHHHHHHHHHHHHHHHHHHHHHHCCCCCCHHHHHHHHHHHHHHHHHHHHCCCCCCHHHCHHHHHHHHHHHHHHHHHHHHHHHCCCCCHHHCHHHHHHHHHHHHHHHHHHHHHHHCCCCCCCCCCCHHHHHHHHHHHHHHHHHHHHHHHHHHHHCCCCCHHHHHHHHHHHHHHHHHHHCCCCCCCCCHHHHHHHHHHHHHHHHHHHHCCCCCCCCCCCCHHHCCCCCCCCCCCHHHHHHHHHHHHHHHHHHHHHHHCXXXXXXXXXXXXXXXXXXXX	XXXXXCCCCCCCCCCCCCCCCCHHHHHHHHHHHHCCCCCCCCCCCHHHHHHHHHHHHHCCCCCCHHHHHHHHHHHHHHHHHHHHHHCCCCCCCCCCEEEECCCCCCCCCCCEEEECCHHHHHHHHHHHHHHHHHHHHHHCCCCCCHHHHHHHHHHHHHHHHHHHHCCCCCCCCCCHHHHHHHHHHHHHHHHHHHHHHHCCCCCCCCCHHHHHHHHHHHHHHHHHHHHHHHCCCCCCCCCCCHHHHHHHHHHHHHHHHHHHHHHHHHHHHCCCCCHHHHHHHHHHHHHHHHCCCCCCCCCCCCHHHHHHHHHHHHHHHHHHHHCCCCCCCCCCCCCCCCCCCCCCCCCCHHHHHHHHHHHHHHHHHHHHHHHCXXXXXXXXXXXXXXXXXXXX	XXXXXCCCCCCCCCCCCCCCCCHHHHHHHHHHHHCCTTTCCCCCCHHHHHHHHHHHHHTTCCCCHHHHHHHHHHHHHHHHHHHHHHCCCCCCCCCCEEEECCCCCCCCCCCEEEECCHHHHHHHHHHHHHHHHHHHHHHTTTCCCHHHHHHHHHHHHHHHHHHHHCCCCCCCCCCHHHHHHHHHHHHHHHHHHHHHHHTTCTTCCCCHHHHHHHHHHHHHHHHHHHHHHHCCCCTTTCCCCHHHHHHHHHHHHHHHHHHHHHHHHHHHHTTCTTHHHHHHHHHHHHHHHHCCCCTTTTTTCCHHHHHHHHHHHHHHHHHHHHCCCCCCCCCCCCCCCCCCCCCCCCCCHHHHHHHHHHHHHHHHHHHHHHHCXXXXXXXXXXXXXXXXXXXX	XXXXXCCCCCCCCCCCCCCCCCHHHHHHHHHHHHCCTTTGGGGCCHHHHHHHHHHHHHTTCCCCHHHHHHHHHHHHHHHHHHHHHHGGGGGGGCCCEEEECCCCCCCCCCCEEEECCHHHHHHHHHHHHHHHHHHHHHHTTTCCCHHHHHHHHHHHHHHHHHHHHCCCCCCGGGCHHHHHHHHHHHHHHHHHHHHHHHTTCTTGGGCHHHHHHHHHHHHHHHHHHHHHHHCCCCTTTCCCCHHHHHHHHHHHHHHHHHHHHHHHHHHHHTTCTTHHHHHHHHHHHHHHHHGGGCTTTTTTCCHHHHHHHHHHHHHHHHHHHHCCCCCCCCCCCCGGGCCCCCCCCCCCHHHHHHHHHHHHHHHHHHHHHHHCXXXXXXXXXXXXXXXXXXXX
train	1762	4IABA	142	GQESAEFRPAELAGIWQLCHYVSEIPDVPGILKPSNTFKVLSDDGRIVNFTMIPGKDAIITGYGTYQQLTDNSYKESIEKNIHLPMLDHKDNILEFEIGDDGVMYLKYFIAKDLNGNELNTWFHETWKRVGMPAKFPEDLVR	CCCCCCSCCCCCCEEEEEEEEECSSTTSCCEEEEEEEEEEECTTSEEEEEECCTTSCCEEEEEEEEEEEETTEEEEEEEEESSSGGGTTEEEEEEEEECTTSEEEEEEEEEECTTCCEEEEEEEEEEEECBCCSSCCTTCCC	CCCCCCCCCCCCCEEEEEEEEECCCCCCCCEEEEEEEEEEECCCCEEEEEECCCCCCCEEEEEEEEEEEECCEEEEEEEEECCCHHHCCEEEEEEEEECCCCEEEEEEEEEECCCCCEEEEEEEEEEEECECCCCCCCCCCC	CCCCCCCCCCCCCEEEEEEEEECCCCCCCCEEEEEEEEEEECCCCEEEEEECCCCCCCEEEEEEEEEEEECCEEEEEEEEECCCCCCCCEEEEEEEEECCCCEEEEEEEEEECCCCCEEEEEEEEEEEECCCCCCCCCCCCC	CCCCCCCCCCCCCEEEEEEEEECCCTTCCCEEEEEEEEEEECTTCEEEEEECCTTCCCEEEEEEEEEEEETTEEEEEEEEECCCCCCTTEEEEEEEEECTTCEEEEEEEEEECTTCCEEEEEEEEEEEECCCCCCCCTTCCC	CCCCCCCCCCCCCEEEEEEEEECCCTTCCCEEEEEEEEEEECTTCEEEEEECCTTCCCEEEEEEEEEEEETTEEEEEEEEECCCGGGTTEEEEEEEEECTTCEEEEEEEEEECTTCCEEEEEEEEEEEECCCCCCCCTTCCC
train	1763	5HXKA	423	MGSSHHHHHHSSGLVPRGSHMSRVERLPNGLVVALEERDFPGVAFQLLVPAGAVNDPEGMEGAAALLEGWLWKGAGDLDARALAQALDALGVRRSSGAGLEYTAFAAAFLPEVLDEVFRLYALLLTRPRLPEEGLEAVRSVALQALLSLEDQPARKLLSELRRKVFRSPHGREPLGREEGLKGARAEALKADYRRRYTPKGAILAVAGGVSWERLRAALEPFLAWEGEEALYPAPELSEPHRFVLRRPTAQVQIGLAYPDVGPEDPGFYAARLALEVLSGGMSSRLFTEVREKRGLVYAVSAFPAGVKGQGLLMAYAGTTKERAGETLEVLRAEVERLAEGVTEEELSRAKVGLKTALVMADESIRSRAASMARDLYMLGRVRSLSEIEAAIEGTSLEAVNAFLRAHPYRDPWVGLLGEVEDV	XXXXXXXXXXXXXXXXXXXCCEEEEECTTSCEEEEEECSSSCEEEEEEESCSGGGCCTTCTTHHHHHHHHHTTEETTEEHHHHHHHHHHTTCEEEEEECSSCEEEEEEECGGGHHHHHHHHHHHHHSBCCCHHHHHHHHHHHHHHHHHHTTCHHHHHHHHHHHHHBSSGGGSCTTCCHHHHHHCCHHHHHHHHHHHCCSTTCEEEEEESCCHHHHHHHTGGGGGCCCCCCCCCCCCBCCCCEEEEECCCSSEEEEEEEEECCSSSTTHHHHHHHHHHHHSSTTSHHHHHHTTTTCCCSCEEEEECCBTTBEEEEEEEEECHHHHHHHHHHHHHHHHHGGGCCCHHHHHHHHHHHHHHHHHHHHCHHHHHHHHHHHHHHHSSCCCHHHHHHHHHTCCHHHHHHHHHHSCCCSCEEEEEESCCCC	XXXXXXXXXXXXXXXXXXXCCEEEEECCCCCEEEEEECCCCCEEEEEEECCCHHHCCCCCCCHHHHHHHHHCCEECCEEHHHHHHHHHHCCCEEEEEECCCCEEEEEEECHHHHHHHHHHHHHHHHCECCCHHHHHHHHHHHHHHHHHHCCCHHHHHHHHHHHHHECCHHHCCCCCCHHHHHHCCHHHHHHHHHHHCCCCCCEEEEEECCCHHHHHHHCHHHHHCCCCCCCCCCCCECCCCEEEEECCCCCEEEEEEEEECCCCCCCHHHHHHHHHHHHCCCCCHHHHHHCCCCCCCCCEEEEECCECCEEEEEEEEEECHHHHHHHHHHHHHHHHHHHHCCCHHHHHHHHHHHHHHHHHHHHCHHHHHHHHHHHHHHHCCCCCHHHHHHHHHCCCHHHHHHHHHHCCCCCCEEEEEECCCCC	XXXXXXXXXXXXXXXXXXXCCEEEEECCCCCEEEEEECCCCCEEEEEEECCCCCCCCCCCCCHHHHHHHHHCCEECCEEHHHHHHHHHHCCCEEEEEECCCCEEEEEEECCCCHHHHHHHHHHHHHCCCCCHHHHHHHHHHHHHHHHHHCCCHHHHHHHHHHHHHCCCCCCCCCCCCHHHHHHCCHHHHHHHHHHHCCCCCCEEEEEECCCHHHHHHHCCCCCCCCCCCCCCCCCCCCCCCEEEEECCCCCEEEEEEEEECCCCCCCHHHHHHHHHHHHCCCCCHHHHHHCCCCCCCCCEEEEECCCCCCEEEEEEEEECHHHHHHHHHHHHHHHHHCCCCCCHHHHHHHHHHHHHHHHHHHHCHHHHHHHHHHHHHHHCCCCCHHHHHHHHHCCCHHHHHHHHHHCCCCCCEEEEEECCCCC	XXXXXXXXXXXXXXXXXXXCCEEEEECTTCCEEEEEECCCCCEEEEEEECCCCCCCCTTCTTHHHHHHHHHTTEETTEEHHHHHHHHHHTTCEEEEEECCCCEEEEEEECCCCHHHHHHHHHHHHHCCCCCHHHHHHHHHHHHHHHHHHTTCHHHHHHHHHHHHHCCCCCCCCTTCCHHHHHHCCHHHHHHHHHHHCCCTTCEEEEEECCCHHHHHHHTCCCCCCCCCCCCCCCCCCCCCCEEEEECCCCCEEEEEEEEECCCCCTTHHHHHHHHHHHHCCTTCHHHHHHTTTTCCCCCEEEEECCCTTCEEEEEEEEECHHHHHHHHHHHHHHHHHCCCCCCHHHHHHHHHHHHHHHHHHHHCHHHHHHHHHHHHHHHCCCCCHHHHHHHHHTCCHHHHHHHHHHCCCCCCEEEEEECCCCC	XXXXXXXXXXXXXXXXXXXCCEEEEECTTCCEEEEEECCCCCEEEEEEECCCGGGCCTTCTTHHHHHHHHHTTEETTEEHHHHHHHHHHTTCEEEEEECCCCEEEEEEECGGGHHHHHHHHHHHHHCCCCCHHHHHHHHHHHHHHHHHHTTCHHHHHHHHHHHHHCCCGGGCCTTCCHHHHHHCCHHHHHHHHHHHCCCTTCEEEEEECCCHHHHHHHTGGGGGCCCCCCCCCCCCCCCCCEEEEECCCCCEEEEEEEEECCCCCTTHHHHHHHHHHHHCCTTCHHHHHHTTTTCCCCCEEEEECCCTTCEEEEEEEEECHHHHHHHHHHHHHHHHHGGGCCCHHHHHHHHHHHHHHHHHHHHCHHHHHHHHHHHHHHHCCCCCHHHHHHHHHTCCHHHHHHHHHHCCCCCCEEEEEECCCCC
train	1764	2FDRA	229	MSGFDLIIFDCDGVLVDSEIIAAQVESRLLTEAGYPISVEEMGERFAGMTWKNILLQVESEASIPLSASLLDKSEKLLDMRLERDVKIIDGVKFALSRLTTPRCICSNSSSHRLDMMLTKVGLKPYFAPHIYSAKDLGADRVKPKPDIFLHGAAQFGVSPDRVVVVEDSVHGIHGARAAGMRVIGFTGASHTYPSHADRLTDAGAETVISRMQDLPAVIAAMAEWEGAF	XXCCSEEEECSBTTTBCCHHHHHHHHHHHHHHTTCCCCHHHHHHHHTTCCHHHHHHHHHHHHCCCCCTHHHHHHHHHHHHHHHHHCCBCTTHHHHHHHCCSCEEEEESSCHHHHHHHHHHTTCGGGTTTCEEEHHHHCTTCCTTSSHHHHHHHHHHTCCGGGEEEEESSHHHHHHHHHTTCEEEEECCSTTCCTTHHHHHHHHTCSEEESCGGGHHHHHHHHTCXXXXX	XXCCCEEEECCECCCECCHHHHHHHHHHHHHHCCCCCCHHHHHHHHCCCCHHHHHHHHHHHHCCCCCCHHHHHHHHHHHHHHHHHCCECCCHHHHHHHCCCCEEEEECCCHHHHHHHHHHCCCHHHCCCCEEEHHHHCCCCCCCCCHHHHHHHHHHCCCHHHEEEEECCHHHHHHHHHCCCEEEEECCCCCCCCCHHHHHHHHCCCEEECCHHHHHHHHHHHCCXXXXX	XXCCCEEEECCCCCCCCCHHHHHHHHHHHHHHCCCCCCHHHHHHHHCCCCHHHHHHHHHHHHCCCCCCHHHHHHHHHHHHHHHHHCCCCCCHHHHHHHCCCCEEEEECCCHHHHHHHHHHCCCCCCCCCCEEEHHHHCCCCCCCCCHHHHHHHHHHCCCCCCEEEEECCHHHHHHHHHCCCEEEEECCCCCCCCCHHHHHHHHCCCEEECCCCCHHHHHHHHCCXXXXX	XXCCCEEEECCCTTTCCCHHHHHHHHHHHHHHTTCCCCHHHHHHHHTTCCHHHHHHHHHHHHCCCCCTHHHHHHHHHHHHHHHHHCCCCTTHHHHHHHCCCCEEEEECCCHHHHHHHHHHTTCCCCTTTCEEEHHHHCTTCCTTCCHHHHHHHHHHTCCCCCEEEEECCHHHHHHHHHTTCEEEEECCCTTCCTTHHHHHHHHTCCEEECCCCCHHHHHHHHTCXXXXX	XXCCCEEEECCCTTTCCCHHHHHHHHHHHHHHTTCCCCHHHHHHHHTTCCHHHHHHHHHHHHCCCCCTHHHHHHHHHHHHHHHHHCCCCTTHHHHHHHCCCCEEEEECCCHHHHHHHHHHTTCGGGTTTCEEEHHHHCTTCCTTCCHHHHHHHHHHTCCGGGEEEEECCHHHHHHHHHTTCEEEEECCCTTCCTTHHHHHHHHTCCEEECCGGGHHHHHHHHTCXXXXX
train	1765	6BO0A	200	SNASQEEKFAETYNETTAFNNKVDGSAVQLVSDKADKAKTVDIYEDFSCHYCSQLAKETDADMKKLIEDGKVKVNIRTMNFLDKGEIGHSNKAGTAAYTIAKDDSAQVYWNFRTMLMTEQQNIWGKKELKDLADMAKILGAKDETVKKIADGTYSDEFKKIADDNAKKLEKDGDGQVSSPRVFIDGKEIKENATWPSQIK	XCHHHHHTHHHHSCCCCCSEEEEETTEEEEECTTCSSCEEEEEEECTTCHHHHHHHHHHHHHHHHHHHTTSEEEEEEECCGGGTTSSCHHHHHHHHHHHHHHHSCHHHHHHHHHHHHHSHHHHTTTCCHHHHHHHHHHTTCCHHHHHHHHHTTTHHHHHHHHHHHHHHHHHHSSSCCCSCEEEETTEECSCGGGGGGGCC	XCHHHHHCHHHHCCCCCCCEEEEECCEEEEECCCCCCCEEEEEEECCCCHHHHHHHHHHHHHHHHHHHCCCEEEEEEECCHHHCCCCCHHHHHHHHHHHHHHHCCHHHHHHHHHHHHHCHHHHCCCCCHHHHHHHHHHCCCCHHHHHHHHHCCCHHHHHHHHHHHHHHHHHHCCCCCCCCEEEECCEECCCHHHHHHHCC	XCHHHHHCHHHHCCCCCCCEEEEECCEEEEECCCCCCCEEEEEEECCCCHHHHHHHHHHHHHHHHHHHCCCEEEEEEECCCCCCCCCCHHHHHHHHHHHHHHHCCHHHHHHHHHHHHHCHHHHCCCCCHHHHHHHHHHCCCCHHHHHHHHHCCCHHHHHHHHHHHHHHHHHHCCCCCCCCEEEECCEECCCCCCCCCCCC	XCHHHHHTHHHHCCCCCCCEEEEETTEEEEECTTCCCCEEEEEEECTTCHHHHHHHHHHHHHHHHHHHTTCEEEEEEECCCCCTTCCCHHHHHHHHHHHHHHHCCHHHHHHHHHHHHHCHHHHTTTCCHHHHHHHHHHTTCCHHHHHHHHHTTTHHHHHHHHHHHHHHHHHHCCCCCCCCEEEETTEECCCCCCCCCCCC	XCHHHHHTHHHHCCCCCCCEEEEETTEEEEECTTCCCCEEEEEEECTTCHHHHHHHHHHHHHHHHHHHTTCEEEEEEECCGGGTTCCCHHHHHHHHHHHHHHHCCHHHHHHHHHHHHHCHHHHTTTCCHHHHHHHHHHTTCCHHHHHHHHHTTTHHHHHHHHHHHHHHHHHHCCCCCCCCEEEETTEECCCGGGGGGGCC
train	1766	5D6WB	121	GSHMALQSITAGQKVISKHKNGRFYQCEVVRLTTETFYEVNFDDGSFSDNLYPEDIVSQDCLQFGPPAEGEVVQVRWTDGQVYGAKFVASHPIQMYQVEFEDGSQLVVKRDDVYTLDEELP	XXXXXXCCCCTTCEEEEECTTSSEEEEEEEEEEEEEEEEEEETTSCEEEEECGGGBCSSCHHHHCCCCTTCEEEEECTTSCEEEEEEEEEEEEEEEEEEETTSCEEEECGGGCBCTTSCCC	XXXXXXCCCCCCCEEEEECCCCCEEEEEEEEEEEEEEEEEEECCCCEEEEECHHHECCCCHHHHCCCCCCCEEEEECCCCCEEEEEEEEEEEEEEEEEEECCCCEEEECHHHCECCCCCCC	XXXXXXCCCCCCCEEEEECCCCCEEEEEEEEEEEEEEEEEEECCCCEEEEECCCCCCCCCHHHHCCCCCCCEEEEECCCCCEEEEEEEEEEEEEEEEEEECCCCEEEECCCCCCCCCCCCC	XXXXXXCCCCTTCEEEEECTTCCEEEEEEEEEEEEEEEEEEETTCCEEEEECCCCCCCCCHHHHCCCCTTCEEEEECTTCCEEEEEEEEEEEEEEEEEEETTCCEEEECCCCCCCTTCCCC	XXXXXXCCCCTTCEEEEECTTCCEEEEEEEEEEEEEEEEEEETTCCEEEEECGGGCCCCCHHHHCCCCTTCEEEEECTTCCEEEEEEEEEEEEEEEEEEETTCCEEEECGGGCCCTTCCCC
train	1767	3LWGB	145	GAMEMNMADAPLEEGLLVCTRLDQNLCAELISFGSGKATVCLTPKEFMLAEDDVVHAGFIVGAASFAALCALNKKNSLISSMKVNLLAPIEIKQEIYFNATITHTSSKKSTIRVEGEFMEIKVFEGDFEILVFEKRPFKFNFKED	XCHHHHSTTCCGGGGCCSCTTCCGGGSCEEEEEETTEEEEEECCCGGGEEETTEECHHHHHHHHHHHHHHHHCCTTEEEEEEEEEECSCCCTTCCEEEEEEEEEECSSEEEEEEEEEETTEEEEEEEEEEEECSSSSGGGGCXXX	XCHHHHCCCCCHHHHCCCCCCCCHHHCCEEEEEECCEEEEEECCCHHHEEECCEECHHHHHHHHHHHHHHHHCCCCEEEEEEEEEECCCCCCCCCEEEEEEEEEECCCEEEEEEEEEECCEEEEEEEEEEEECCCCCHHHHCXXX	XCHHHHCCCCCCCCCCCCCCCCCCCCCCEEEEEECCEEEEEECCCCCCEEECCEECHHHHHHHHHHHHHHHHCCCCEEEEEEEEEECCCCCCCCCEEEEEEEEEECCCEEEEEEEEEECCEEEEEEEEEEEECCCCCCCCCCXXX	XCHHHHCTTCCCCCCCCCCTTCCCCCCCEEEEEETTEEEEEECCCCCCEEETTEECHHHHHHHHHHHHHHHHCCTTEEEEEEEEEECCCCCTTCCEEEEEEEEEECCCEEEEEEEEEETTEEEEEEEEEEEECCCCCCCCCCXXX	XCHHHHCTTCCGGGGCCCCTTCCGGGCCEEEEEETTEEEEEECCCGGGEEETTEECHHHHHHHHHHHHHHHHCCTTEEEEEEEEEECCCCCTTCCEEEEEEEEEECCCEEEEEEEEEETTEEEEEEEEEEEECCCCCGGGGCXXX
train	1768	1ZPSA	138	MIKSKGDVNILLNFRHNINGEDLIIAVAQDHETGEVLMVAYMNREALRRTLETGTAHYWSTSRGKLWLKGESSGHVQRVKDVLVDCDGDAVVLKVEQEGGACHTGYRSCFYRSIDGDELKVREDAVKVFDPEEIYGDG	XXXXXXXCGGGSCCCCCSSSCCCEEEEEEETTTCCEEEEEEECHHHHHHHHHHSBCEEEETTTTEEEETTTTTSCCEEEEEEEECTTSSEEEEEEEESSCSSTTSBSSSCCEEEETTEEEECTTCCBCCCCXXXXXXX	XXXXXXXCHHHCCCCCCCCCCCCEEEEEEECCCCCEEEEEEECHHHHHHHHHHCECEEEECCCCEEEECCCCCCCCEEEEEEEECCCCCEEEEEEEECCCCCCCCECCCCCEEEECCEEEECCCCCECCCCXXXXXXX	XXXXXXXCCCCCCCCCCCCCCCCEEEEEEECCCCCEEEEEEECHHHHHHHHHHCCCEEEECCCCEEEECCCCCCCCEEEEEEEECCCCCEEEEEEEECCCCCCCCCCCCCCEEEECCEEEECCCCCCCCCCXXXXXXX	XXXXXXXCCCCCCCCCCCCCCCCEEEEEEETTTCCEEEEEEECHHHHHHHHHHCCCEEEETTTTEEEETTTTTCCCEEEEEEEECTTCCEEEEEEEECCCCCTTCCCCCCCEEEETTEEEECTTCCCCCCCXXXXXXX	XXXXXXXCGGGCCCCCCCCCCCCEEEEEEETTTCCEEEEEEECHHHHHHHHHHCCCEEEETTTTEEEETTTTTCCCEEEEEEEECTTCCEEEEEEEECCCCCTTCCCCCCCEEEETTEEEECTTCCCCCCCXXXXXXX
train	1769	4EHSA	155	ERVSFQPFYPKTEKPNRPQRFAHVSSAPSLEFLEKLVIRYLLEDRSLLDLAVGYIHSGVFLHKKQEFDALCQEKLDDPKLVALLLDANLPLKKGGFEKELRLLILRYFERQLKEIPKSSLPFSEKMICLKKARQAIMKLKQGELVAILEHHHHHH	XXXXXXXXXXXXXXXXXXXXXXXXXCCCCHHHHHHHHHHHHHHCHHHHHHHTTTCCGGGCSSCHHHHHHHHTTCTTCHHHHHHHHCTTCCCCTTCHHHHHHHHHHHHHHHHHHHHHHSCCCHHHHHHHHHHHHHHHHHHHTTCCCCCCCXXXXXX	XXXXXXXXXXXXXXXXXXXXXXXXXCCCCHHHHHHHHHHHHHHCHHHHHHHCCCCCHHHCCCCHHHHHHHHCCCCCCHHHHHHHHCCCCCCCCCCHHHHHHHHHHHHHHHHHHHHHHCCCCHHHHHHHHHHHHHHHHHHHCCCCCCCCCXXXXXX	XXXXXXXXXXXXXXXXXXXXXXXXXCCCCHHHHHHHHHHHHHHCHHHHHHHCCCCCCCCCCCCHHHHHHHHCCCCCCHHHHHHHHCCCCCCCCCCHHHHHHHHHHHHHHHHHHHHHHCCCCHHHHHHHHHHHHHHHHHHHCCCCCCCCCXXXXXX	XXXXXXXXXXXXXXXXXXXXXXXXXCCCCHHHHHHHHHHHHHHCHHHHHHHTTTCCCCCCCCCHHHHHHHHTTCTTCHHHHHHHHCTTCCCCTTCHHHHHHHHHHHHHHHHHHHHHHCCCCHHHHHHHHHHHHHHHHHHHTTCCCCCCCXXXXXX	XXXXXXXXXXXXXXXXXXXXXXXXXCCCCHHHHHHHHHHHHHHCHHHHHHHTTTCCGGGCCCCHHHHHHHHTTCTTCHHHHHHHHCTTCCCCTTCHHHHHHHHHHHHHHHHHHHHHHCCCCHHHHHHHHHHHHHHHHHHHTTCCCCCCCXXXXXX
train	1770	4D5GB	589	MAIKRGADLIVEALEEYGTEQVVGFIGATSHFVADAFSKSHLGKRVINPATELGGAWMVNGYNYVKDRSAAVGAWHCVGNLLLHAAMQEARTGRIPAVHIGLNSDGRLAGRSEAAQQVPWQSFTPIARSTQRVERLDKVGEAIHEAFRVAEGHPAGPAYVDIPFDLTADQIDDKALVPRGATRAKSVLHAPNEDVREAAAQLVAAKNPVILAGGGVARSGGSEALLKLAEMVGVPVVTTSTGAGVFPETHALAMGSAGFCGWKSANDMMAAADFVLVLGSRLSDWGIAQGYITKMPKFVHVDTDPAVLGTFYFPLLSVVADAKTFMEQLIEVLPGTSGFKAVRYQERENFRQATEFRAAWDGWVREQESGDGMPASMFRAMAEVRKVQRPEDIIVTDIGNHTLPMFGGAILQRPRRLVTSMAEGILGCGFPMALGAQLAEPNSRVFLGTGDGALYYHFNEFRVAVEHKLPVITMVFTNESYGANWTLMNHQFGQNNWTEFMNPDWVGIAKAFGAYGESVRETGDIAGALQRAIDSGKPALIEIPVSKTQGLASDPVGGVGPNLLLKGREIPVDTGGSMYPGENLLHLKS	XCEEEHHHHHHHHHHHTTCCEEEEECSGGGHHHHHHHTTSGGGGSEECCSSHHHHHHHHHHHHHHHTSCCEEEEEEGGGGGGCHHHHHHHHHTTCCEEEEEEESCGGGTTCTTCSSCCCGGGGTTTSSEEEECCSGGGHHHHHHHHHHHHTSSSCCEEEEEEETHHHHCEEECTTTSCCCCCCCCCCCCCCHHHHHHHHHHHHHCSSEEEEECHHHHHHTCHHHHHHHHHHHTCCEEECTTTTTSSCTTSTTEEEECSTTSCHHHHHHHHHCSEEEEESCCCCTTTTTTTTTCCCCSEEEEESCGGGTTSSSCCSEEEESCHHHHHHHHHHHGGGSTTCCCCCGGGSTTHHHHHHHHHHHHHHHHHHTCCCSSSCCHHHHHHHHHHTCCTTCEEEECSSTTHHHHHHHCCCSSTTCEESCTTTCCTTCHHHHHHHHHHHCTTSCEEEEEEHHHHHHHGGGHHHHHHTTCCCEEEEEECSBCHHHHHHHHHHHSSCCSCBCCCCCHHHHHHHHTCEEEECTTTCCHHHHHHHHHHHTSCEEEEEECCSSSSTTTCCSSCCCCCCSCCCCEECCCCSSCCCTTGGGGGCCX	XCEEEHHHHHHHHHHHCCCCEEEEECCHHHHHHHHHHCCCHHHHCEECCCCHHHHHHHHHHHHHHHCCCCEEEEEEHHHHHHCHHHHHHHHHCCCCEEEEEEECCHHHCCCCCCCCCCCHHHHCCCCCEEEECCCHHHHHHHHHHHHHHHCCCCCCEEEEEEECHHHHCEEECCCCCCCCCCCCCCCCCCCHHHHHHHHHHHHHCCCEEEEECHHHHHHCCHHHHHHHHHHHCCCEEECCCCCCCCCCCCCCEEEECCCCCCHHHHHHHHHCCEEEEECCCCCCCCCCCCCCCCCCCEEEEECCHHHCCCCCCCCEEEECCHHHHHHHHHHHHHHCCCCCCCCHHHCCCHHHHHHHHHHHHHHHHHHCCCCCCCCCHHHHHHHHHHCCCCCCEEEECCCCCHHHHHHHCCCCCCCCEECCCCCCCCCCHHHHHHHHHHHCCCCCEEEEEEHHHHHHHHHHHHHHHHCCCCCEEEEEECCECHHHHHHHHHHHCCCCCCECCCCCHHHHHHHHCCEEEECCCCCCHHHHHHHHHHHCCCEEEEEECCCCCCCCCCCCCCCCCCCCCCCCEECCCCCCCCCCCHHHHHCCX	XCEEEHHHHHHHHHHHCCCCEEEEECCCCCHHHHHHHCCCCCCCCEECCCCHHHHHHHHHHHHHHHCCCCEEEEEECCCCCCCHHHHHHHHHCCCCEEEEEEECCCCCCCCCCCCCCCCCCCCCCCCCEEEECCCCCCHHHHHHHHHHHHCCCCCCEEEEEEECHHHHCEEECCCCCCCCCCCCCCCCCCCHHHHHHHHHHHHHCCCEEEEECHHHHHHCCHHHHHHHHHHHCCCEEECCCCCCCCCCCCCCEEEECCCCCCHHHHHHHHHCCEEEEECCCCCCCCCCCCCCCCCCCEEEEECCCCCCCCCCCCCEEEECCHHHHHHHHHHHCCCCCCCCCCCCCCCCCHHHHHHHHHHHHHHHHHHCCCCCCCCCHHHHHHHHHHCCCCCCEEEECCCCCHHHHHHHCCCCCCCCEECCCCCCCCCCHHHHHHHHHHHCCCCCEEEEEEHHHHHHHCCCHHHHHHCCCCCEEEEEECCCCHHHHHHHHHHHCCCCCCCCCCCCHHHHHHHHCCEEEECCCCCCHHHHHHHHHHHCCCEEEEEECCCCCCCCCCCCCCCCCCCCCCCCEECCCCCCCCCCCCCCCCCCX	XCEEEHHHHHHHHHHHTTCCEEEEECCCCCHHHHHHHTTCCCCCCEECCCCHHHHHHHHHHHHHHHTCCCEEEEEECCCCCCCHHHHHHHHHTTCCEEEEEEECCCCCTTCTTCCCCCCCCCCTTTCCEEEECCCCCCHHHHHHHHHHHHTCCCCCEEEEEEETHHHHCEEECTTTCCCCCCCCCCCCCCCHHHHHHHHHHHHHCCCEEEEECHHHHHHTCHHHHHHHHHHHTCCEEECTTTTTCCCTTCTTEEEECCTTCCHHHHHHHHHCCEEEEECCCCCTTTTTTTTTCCCCCEEEEECCCCCTTCCCCCCEEEECCHHHHHHHHHHHCCCCTTCCCCCCCCCTTHHHHHHHHHHHHHHHHHHTCCCCCCCCHHHHHHHHHHTCCTTCEEEECCCTTHHHHHHHCCCCCTTCEECCTTTCCTTCHHHHHHHHHHHCTTCCEEEEEEHHHHHHHCCCHHHHHHTTCCCEEEEEECCCCHHHHHHHHHHHCCCCCCCCCCCCHHHHHHHHTCEEEECTTTCCHHHHHHHHHHHTCCEEEEEECCCCCCTTTCCCCCCCCCCCCCCCEECCCCCCCCCTTCCCCCCCX	XCEEEHHHHHHHHHHHTTCCEEEEECCGGGHHHHHHHTTCGGGGCEECCCCHHHHHHHHHHHHHHHTCCCEEEEEEGGGGGGCHHHHHHHHHTTCCEEEEEEECCGGGTTCTTCCCCCCGGGGTTTCCEEEECCCGGGHHHHHHHHHHHHTCCCCCEEEEEEETHHHHCEEECTTTCCCCCCCCCCCCCCCHHHHHHHHHHHHHCCCEEEEECHHHHHHTCHHHHHHHHHHHTCCEEECTTTTTCCCTTCTTEEEECCTTCCHHHHHHHHHCCEEEEECCCCCTTTTTTTTTCCCCCEEEEECCGGGTTCCCCCCEEEECCHHHHHHHHHHHGGGCTTCCCCCGGGCTTHHHHHHHHHHHHHHHHHHTCCCCCCCCHHHHHHHHHHTCCTTCEEEECCCTTHHHHHHHCCCCCTTCEECCTTTCCTTCHHHHHHHHHHHCTTCCEEEEEEHHHHHHHGGGHHHHHHTTCCCEEEEEECCCCHHHHHHHHHHHCCCCCCCCCCCCHHHHHHHHTCEEEECTTTCCHHHHHHHHHHHTCCEEEEEECCCCCCTTTCCCCCCCCCCCCCCCEECCCCCCCCCTTGGGGGCCX
train	1771	4IJDB	221	SEPQDDDYLYCEMCQNFFIDSCAAHGPPTFVKDSAVDKGHPNRSALSLPPGLRIGPSGIPQAGLGVWNEASDLPLGLHFGPYEGRITEDEEAANNGYSWLITKGRNCYEYVDGKDKSWANWMRYVNCARDDEEQNLVAFQYHRQIFYRTCRVIRPGCELLVWYGDEYGQELGIKWGSKWKKELMAGREPKPEIHPCPSCCLAFSSQKFLSQHVERNHSSQN	CCCCGGGCEEETTTTEEESSSBTTTBSCCEECCCCCCTTCTTHHHHHCCTTEEEEECSSTTCCEEEEECSSCBCTTCEECCCCSEEECCGGGTTSSSEEEEECSTTCEEEEECCSGGGSCGGGGCEECSSTTTCCEEEEEETTEEEEEESSCBCTTCBCEEECCTTSHHHHHHTTTSCHHHHHCXXCCCCCCCEECTTSSCEESSHHHHHHHHHHHCXXXX	CCCCHHHCEEECCCCEEECCCECCCECCCEECCCCCCCCCCCHHHHHCCCCEEEEECCCCCCCEEEEECCCCECCCCEECCCCCEEECCHHHCCCCCEEEEECCCCCEEEEECCCHHHCCHHHHCEECCCCCCCCEEEEEECCEEEEEECCCECCCCECEEECCCCCHHHHHHCCCCCHHHHHCXXCCCCCCCEECCCCCCEECCHHHHHHHHHHHCXXXX	CCCCCCCCEEECCCCEEECCCCCCCCCCCEECCCCCCCCCCCHHHHHCCCCEEEEECCCCCCCEEEEECCCCCCCCCEECCCCCEEECCCCCCCCCCEEEEECCCCCEEEEECCCCCCCCCCCCCEECCCCCCCCEEEEEECCEEEEEECCCCCCCCCCEEECCCCCHHHHHHCCCCCHHHHHCXXCCCCCCCEECCCCCCEECCHHHHHHHHHHHCXXXX	CCCCCCCCEEETTTTEEECCCCTTTCCCCEECCCCCCTTCTTHHHHHCCTTEEEEECCCTTCCEEEEECCCCCCTTCEECCCCCEEECCCCCTTCCCEEEEECCTTCEEEEECCCCCCCCCCCCCEECCCTTTCCEEEEEETTEEEEEECCCCCTTCCCEEECCTTCHHHHHHTTTCCHHHHHCXXCCCCCCCEECTTCCCEECCHHHHHHHHHHHCXXXX	CCCCGGGCEEETTTTEEECCCCTTTCCCCEECCCCCCTTCTTHHHHHCCTTEEEEECCCTTCCEEEEECCCCCCTTCEECCCCCEEECCGGGTTCCCEEEEECCTTCEEEEECCCGGGCCGGGGCEECCCTTTCCEEEEEETTEEEEEECCCCCTTCCCEEECCTTCHHHHHHTTTCCHHHHHCXXCCCCCCCEECTTCCCEECCHHHHHHHHHHHCXXXX
train	1772	5CEGC	93	MANVEKMSVAVTPQQAAVMREAVEAGEYATASEIVREAVRDWLAKRELRHDDIRRLRQLWDEGKASGRPEPVDFDALRKEARQKLTEVPPNGR	XCCCCCCCCCCCHHHHHHHHHHHHTTSCSSHHHHHHHHHHHHHHHHHHHHHHHHHHHHHHHHHHHSCCCBCCCHHHHHHHHHHHTCXXXXXXX	XCCCCCCCCCCCHHHHHHHHHHHHCCCCCCHHHHHHHHHHHHHHHHHHHHHHHHHHHHHHHHHHHCCCCECCCHHHHHHHHHHHCCXXXXXXX	XCCCCCCCCCCCHHHHHHHHHHHHCCCCCCHHHHHHHHHHHHHHHHHHHHHHHHHHHHHHHHHHHCCCCCCCCHHHHHHHHHHHCCXXXXXXX	XCCCCCCCCCCCHHHHHHHHHHHHTTCCCCHHHHHHHHHHHHHHHHHHHHHHHHHHHHHHHHHHHCCCCCCCCHHHHHHHHHHHTCXXXXXXX	XCCCCCCCCCCCHHHHHHHHHHHHTTCCCCHHHHHHHHHHHHHHHHHHHHHHHHHHHHHHHHHHHCCCCCCCCHHHHHHHHHHHTCXXXXXXX
train	1773	4K3ZA	331	MAHHHHHHMGTLEAQTQGPGSMALTLSLNTNPLVNRFAEPDDLIETVARDLRLRDLQLTHEFINPSWQASTIRRLTRDMDRALQRTGVRVTSGMTGPYGRLNHFGHPDRDVRRYYVDWFKTFADIIGDLGGKSVGTQFAIFTYKDFDDPARREELIKIAIDCWAEVAEHAAGAGLDYVFWEPMSIGREFGETIAECMKLQDRLTAANMAIPMWMMADIDHGDVTSANPDDYDPYAWARTVPKVSPIIHIKQSLMDKGGHRPFTAAFNAKGRIQPEPLLKAFAEGGAVDNEICLELSFKEREPNDREVIPQIAESVAFWAPHIDTGAKDLKI	XXXXXXXXXXXXXXXXXXXXXCCCEEEEECGGGBTTBCSHHHHHHHHHHHTCCCEEEEEGGGSCTTSCHHHHHHHHHHHHHHHHHHCCEEEEEECCGGGCSCGGGCSCHHHHHHHHHHHHHHHHHHHHHTCCEEEECSCCCCHHHHHSHHHHHHHHHHHHHHHHHHHHHHHHTTCSEEEECCCSSGGGSCCSHHHHHHHHHHHHHTCCSSCEEEEEETTCSCTTCSSGGGGCHHHHHHHSTTTCSEEEEEGGGBCCSCSCTTSSCTTCTTCBCHHHHHHHHHHTTCSSCEEEEECCCCSSTTGGGSHHHHHHHHHHHHTTTSCCCGGGCCC	XXXXXXXXXXXXXXXXXXXXXCCCEEEEECHHHECCECCHHHHHHHHHHHCCCCEEEEEHHHCCCCCCHHHHHHHHHHHHHHHHHHCCEEEEEECCHHHCCCHHHCCCHHHHHHHHHHHHHHHHHHHHHCCCEEEECCCCCCHHHHHCHHHHHHHHHHHHHHHHHHHHHHHHCCCCEEEECCCCCHHHCCCCHHHHHHHHHHHHHCCCCCCEEEEEECCCCCCCCCCHHHHCHHHHHHHCCCCCCEEEEEHHHECCCCCCCCCCCCCCCCCECHHHHHHHHHHCCCCCCEEEEECCCCCCCCHHHCHHHHHHHHHHHHCCCCCCCHHHCCC	XXXXXXXXXXXXXXXXXXXXXCCCEEEEECCCCCCCCCCHHHHHHHHHHHCCCCEEEEECCCCCCCCCHHHHHHHHHHHHHHHHHHCCEEEEEECCCCCCCCCCCCCCHHHHHHHHHHHHHHHHHHHHHCCCEEEECCCCCCHHHHHCHHHHHHHHHHHHHHHHHHHHHHHHCCCCEEEECCCCCCCCCCCCHHHHHHHHHHHHHCCCCCCEEEEEECCCCCCCCCCCCCCCHHHHHHHCCCCCCEEEEECCCCCCCCCCCCCCCCCCCCCCCHHHHHHHHHHCCCCCCEEEEECCCCCCCCCCCCHHHHHHHHHHHHCCCCCCCCCCCCC	XXXXXXXXXXXXXXXXXXXXXCCCEEEEECCCCCTTCCCHHHHHHHHHHHTCCCEEEEECCCCCTTCCHHHHHHHHHHHHHHHHHHCCEEEEEECCCCCCCCCCCCCCHHHHHHHHHHHHHHHHHHHHHTCCEEEECCCCCCHHHHHCHHHHHHHHHHHHHHHHHHHHHHHHTTCCEEEECCCCCCCCCCCCHHHHHHHHHHHHHTCCCCCEEEEEETTCCCTTCCCCCCCCHHHHHHHCTTTCCEEEEECCCCCCCCCCTTCCCTTCTTCCCHHHHHHHHHHTTCCCCEEEEECCCCCCTTCCCCHHHHHHHHHHHHTTTCCCCCCCCCC	XXXXXXXXXXXXXXXXXXXXXCCCEEEEECGGGCTTCCCHHHHHHHHHHHTCCCEEEEEGGGCCTTCCHHHHHHHHHHHHHHHHHHCCEEEEEECCGGGCCCGGGCCCHHHHHHHHHHHHHHHHHHHHHTCCEEEECCCCCCHHHHHCHHHHHHHHHHHHHHHHHHHHHHHHTTCCEEEECCCCCGGGCCCCHHHHHHHHHHHHHTCCCCCEEEEEETTCCCTTCCCGGGGCHHHHHHHCTTTCCEEEEEGGGCCCCCCCTTCCCTTCTTCCCHHHHHHHHHHTTCCCCEEEEECCCCCCTTGGGCHHHHHHHHHHHHTTTCCCCGGGCCC
train	1774	5A9HA	194	MAASQEIFLQVLNLADGDVKVTVLGSRNNSLLVESVSSFQNTTHYSKLHLEAKSQDLHFHLKYNSLSVHNDHSVEEKNCYQLLIHQDGESISSMLVKDTGIKPANGMAAIRFINTLHKDLNISLDTDAPLSVGKDYGVSAYRTVLRGKYPAVHCETEDKVFSLDLGQLDFGTTYLFVITNITSQGLQAWKAEDI	CCCTTEEEEEEEECSSSCEEEEEECTTSCEEEEEEECTTCCSSCCEEEECSSSEEEEEEEEEETTEEEEEEEEEESSCEEEEEEEEETTEEEEEEEECCCCCCCTTEEEEEEEECSSSCEEEESSTTSCEEECTTTEECCCEEEESEECSSEEEESSSCEEEECCCEECTTCEEEEEECCXXXXXCCEEEEECC	CCCCCEEEEEEEECCCCCEEEEEECCCCCEEEEEEECCCCCCCCCEEEECCCCEEEEEEEEEECCEEEEEEEEEECCCEEEEEEEEECCEEEEEEEECCCCCCCCCEEEEEEEECCCCCEEEECCCCCCEEECCCCEECCCEEEECEECCCEEEECCCCEEEECCCEECCCCEEEEEECCXXXXXCCEEEEECC	CCCCCEEEEEEEECCCCCEEEEEECCCCCEEEEEEECCCCCCCCCEEEECCCCEEEEEEEEEECCEEEEEEEEEECCCEEEEEEEEECCEEEEEEEECCCCCCCCCEEEEEEEECCCCCEEEECCCCCCEEECCCCEECCCEEEECEECCCEEEECCCCEEEECCCEECCCCEEEEEECCXXXXXCCEEEEECC	CCCTTEEEEEEEECCCCCEEEEEECTTCCEEEEEEECTTCCCCCCEEEECCCCEEEEEEEEEETTEEEEEEEEEECCCEEEEEEEEETTEEEEEEEECCCCCCCTTEEEEEEEECCCCCEEEECCTTCCEEECTTTEECCCEEEECEECCCEEEECCCCEEEECCCEECTTCEEEEEECCXXXXXCCEEEEECC	CCCTTEEEEEEEECCCCCEEEEEECTTCCEEEEEEECTTCCCCCCEEEECCCCEEEEEEEEEETTEEEEEEEEEECCCEEEEEEEEETTEEEEEEEECCCCCCCTTEEEEEEEECCCCCEEEECCTTCCEEECTTTEECCCEEEECEECCCEEEECCCCEEEECCCEECTTCEEEEEECCXXXXXCCEEEEECC
train	1775	4I0OA	497	PGSMQDLTAQVTSDLLHFPEVTIEALGEDEITLESVLRGKFAAGKNGLACLACGPQLEVVNSLTGERLSAYRFSGVNEQPPVVLAVKEFSWHKRTGLLIGLEEADGSVLCLYDLGISRVVKAVVLPGRVTAIEPIINHGGASASTQHLHPSLRWLFGVAAVVTDVGQILLIDLCLDDLSCSQNEVEASDLEVITGIPAEVPHIRERVMREGRHLCFQLVSPLGVAISTLSYINRTNQLAVGFSDGYLALWNMKSMKREYYTQLEGGRVPVHAVAFQEPENDPRNCCYLWAVQSTQDSEGDVLSLHLLQLAFGDRKCLASGQILYEGLEYCEERYTLDLAGGTFPLRGQTSNTKLLGCQSIERFPSHGDREESMREALSPDTSVSVFTWQVNIYGQGKPSVYLGLFDINRWYHAQMPDSLRSGESLHNCSYFALWSLDSVVSRTSPHHILDILVHERSLNRGVPPSYPPPEQFFNPSTFNFDATCLLDSGVIHVTCAG	XXXXXCCBCEECSCCEECCHHHHHHHHTTSSSCSCCCEEEECSSSSCEEEEEETTEEEEEETTTCCEEEEEECCCTTSSCCEEEEEEEEEETTEEEEEEEEECSSSEEEEEEETTTTEEEEEEEESSCEEEEEEEESCCSSCGGGTTSCHHHHTSSSEEEEEETTCCEEEEECCTTCCSCCCCGGGCBCEEEEESCCSCHHHHHHHHHHTTCEEEEECCCCCSSCEEEEEEETTTTEEEEEETTSEEEEEETTTCCEEEEEECTTCSSCEEEEEEECCSSCTTCEEEEEEEEECTTTTCCCEEEEEEEEEEEEEEECTTSCEEEEEEEEEEEEEEEEEECXXXXXXXXCEEEEEEEEEEEEECCXXXXXXXXXXXXCCCSEEEEEEEEEEEETTCSSCEEEEEEEEHHHHHHTTCCSSCCTTCCGGGBTTEEEEECHHHHHHHTTSCEEEEEECGGGCBCXXXXXXXXCGGGGSGGGCBEEEEEEETTEEEEEEECX	XXXXXCCECEECCCCEECCHHHHHHHHCCCCCCCCCCEEEECCCCCCEEEEEECCEEEEEECCCCCEEEEEECCCCCCCCCEEEEEEEEEECCEEEEEEEEECCCCEEEEEEECCCCEEEEEEEECCCEEEEEEEECCCCCCHHHCCCCHHHHCCCCEEEEEECCCCEEEEECCCCCCCCCCCHHHCECEEEEECCCCCHHHHHHHHHHCCCEEEEECCCCCCCCEEEEEEECCCCEEEEEECCCEEEEEECCCCCEEEEEECCCCCCCEEEEEEECCCCCCCCEEEEEEEEECCCCCCCCEEEEEEEEEEEEEEECCCCCEEEEEEEEEEEEEEEEEECXXXXXXXXCEEEEEEEEEEEEECCXXXXXXXXXXXXCCCCEEEEEEEEEEEECCCCCCEEEEEEEEHHHHHHCCCCCCCCCCCCHHHECCEEEEECHHHHHHHCCCCEEEEEECHHHCECXXXXXXXXCHHHHCHHHCEEEEEEEECCEEEEEEECX	XXXXXCCCCEECCCCEECCHHHHHHHHCCCCCCCCCCEEEECCCCCCEEEEEECCEEEEEECCCCCEEEEEECCCCCCCCCEEEEEEEEEECCEEEEEEEEECCCCEEEEEEECCCCEEEEEEEECCCEEEEEEEECCCCCCCCCCCCCHHHHCCCCEEEEEECCCCEEEEECCCCCCCCCCCCCCCCCEEEEECCCCCHHHHHHHHHHCCCEEEEECCCCCCCCEEEEEEECCCCEEEEEECCCEEEEEECCCCCEEEEEECCCCCCCEEEEEEECCCCCCCCEEEEEEEEECCCCCCCCEEEEEEEEEEEEEEECCCCCEEEEEEEEEEEEEEEEEECXXXXXXXXCEEEEEEEEEEEEECCXXXXXXXXXXXXCCCCEEEEEEEEEEEECCCCCCEEEEEEEEHHHHHHCCCCCCCCCCCCCCCCCCEEEEECHHHHHHHCCCCEEEEEECCCCCCCXXXXXXXXCCCCCCCCCCCEEEEEEECCEEEEEEECX	XXXXXCCCCEECCCCEECCHHHHHHHHTTCCCCCCCCEEEECCCCCCEEEEEETTEEEEEETTTCCEEEEEECCCTTCCCCEEEEEEEEEETTEEEEEEEEECCCCEEEEEEETTTTEEEEEEEECCCEEEEEEEECCCCCCCCCTTCCHHHHTCCCEEEEEETTCCEEEEECCTTCCCCCCCCCCCCCEEEEECCCCCHHHHHHHHHHTTCEEEEECCCCCCCCEEEEEEETTTTEEEEEETTCEEEEEETTTCCEEEEEECTTCCCCEEEEEEECCCCCTTCEEEEEEEEECTTTTCCCEEEEEEEEEEEEEEECTTCCEEEEEEEEEEEEEEEEEECXXXXXXXXCEEEEEEEEEEEEECCXXXXXXXXXXXXCCCCEEEEEEEEEEEETTCCCCEEEEEEEEHHHHHHTTCCCCCCTTCCCCCCTTEEEEECHHHHHHHTTCCEEEEEECCCCCCCXXXXXXXXCCCCCCCCCCCEEEEEEETTEEEEEEECX	XXXXXCCCCEECCCCEECCHHHHHHHHTTCCCCCCCCEEEECCCCCCEEEEEETTEEEEEETTTCCEEEEEECCCTTCCCCEEEEEEEEEETTEEEEEEEEECCCCEEEEEEETTTTEEEEEEEECCCEEEEEEEECCCCCCGGGTTCCHHHHTCCCEEEEEETTCCEEEEECCTTCCCCCCCGGGCCCEEEEECCCCCHHHHHHHHHHTTCEEEEECCCCCCCCEEEEEEETTTTEEEEEETTCEEEEEETTTCCEEEEEECTTCCCCEEEEEEECCCCCTTCEEEEEEEEECTTTTCCCEEEEEEEEEEEEEEECTTCCEEEEEEEEEEEEEEEEEECXXXXXXXXCEEEEEEEEEEEEECCXXXXXXXXXXXXCCCCEEEEEEEEEEEETTCCCCEEEEEEEEHHHHHHTTCCCCCCTTCCGGGCTTEEEEECHHHHHHHTTCCEEEEEECGGGCCCXXXXXXXXCGGGGCGGGCCEEEEEEETTEEEEEEECX
train	1776	2X9OA	244	GPLGSPEFIFDSFLNELHSDITKRGGSPLPLPEGLEECRSSKSSSVIQSWLWDVPGFRRWRVTRLDAGDSLQVFNSVAYPDYNYDHPLMGVDLLWFGARQKLVAVLDFQPLVQDKDYLDRYFSGLKELNQRFPDLNGEETMRSFDPNQYFSSWLLFCRGGAEQADLSLPKAFSAFLKAYWDLHDNAKSIPSTIPPEEVKNLQDKYDIYSAERDPAHGLFTSHFGKDWSNRFLHEFLFPASSSHK	XXXXXXCHHHHHHHHHHHHHHHHTTCEEECCCTTSSEEECTTTCCEEEEEEEECTTEEEEEEEEEEETTTEEEEEEEEEECTTCCCCEEEEEEEEEGGGTEEEEEEEEECSCCCHHHHHHHCHHHHHHHHHCTTCXXCCCCSSSCTTSSCCTTCEEEEECHHHHHHTHHHHHHHHHHHHHHHHHHHTTSCCSSCHHHHHHHHHHHHHHHHHHCSCHHHHHHHHCHHHHHHHHHHTTSTTCCXXX	XXXXXXCHHHHHHHHHHHHHHHHCCCEEECCCCCCCEEECCCCCCEEEEEEEECCCEEEEEEEEEEECCCEEEEEEEEEECCCCCCCEEEEEEEEEHHHCEEEEEEEEECCCCCHHHHHHHCHHHHHHHHHCCCCXXCCCCCCCCCCCCCCCCCEEEEECHHHHHHCHHHHHHHHHHHHHHHHHHHCCCCCCCCHHHHHHHHHHHHHHHHHHCCCHHHHHHHHCHHHHHHHHHHCCCCCCCXXX	XXXXXXCHHHHHHHHHHHHHHHHCCCEEECCCCCCCEEECCCCCCEEEEEEEECCCEEEEEEEEEEECCCEEEEEEEEEECCCCCCCEEEEEEEEECCCCEEEEEEEEECCCCCHHHHHHHCHHHHHHHHHCCCCXXCCCCCCCCCCCCCCCCCEEEEECHHHHHHCHHHHHHHHHHHHHHHHHHHCCCCCCCCHHHHHHHHHHHHHHHHHHCCCHHHHHHHHCHHHHHHHHHHCCCCCCCXXX	XXXXXXCHHHHHHHHHHHHHHHHTTCEEECCCTTCCEEECTTTCCEEEEEEEECTTEEEEEEEEEEETTTEEEEEEEEEECTTCCCCEEEEEEEEECCCTEEEEEEEEECCCCCHHHHHHHCHHHHHHHHHCTTCXXCCCCCCCCTTCCCCTTCEEEEECHHHHHHTHHHHHHHHHHHHHHHHHHHTTCCCCCCHHHHHHHHHHHHHHHHHHCCCHHHHHHHHCHHHHHHHHHHTTCTTCCXXX	XXXXXXCHHHHHHHHHHHHHHHHTTCEEECCCTTCCEEECTTTCCEEEEEEEECTTEEEEEEEEEEETTTEEEEEEEEEECTTCCCCEEEEEEEEEGGGTEEEEEEEEECCCCCHHHHHHHCHHHHHHHHHCTTCXXCCCCCCCCTTCCCCTTCEEEEECHHHHHHTHHHHHHHHHHHHHHHHHHHTTCCCCCCHHHHHHHHHHHHHHHHHHCCCHHHHHHHHCHHHHHHHHHHTTCTTCCXXX
train	1777	3HJ9A	223	GMNDLKRLPYEPVKGLLPRPAVGTSERVITLPEPDRTSGMPLMGTLWLRKSTREFDQQPLPLKQLSELLWAAAGVNRSLGGGRTAPSPYGETVIDVYVALPAGLYRYDPVHHCLELKRAADLRSMTGYQDFVGMAPLDLVFVANHGRMQEMPPKLRETFSAAAAGAMAENAYLYCASAGLGAVVRGWLNRRQLAEHMSLNEDEEPILSQTIGRAASHVTTTQA	XXCGGGGSCCEECCSCCCEECCSCCCSEEECCCCCCSCSSBHHHHHHHCCCCCCBCCCCCCHHHHHHHHHHHHCEEETGGGEESSCCGGGCCCEEEEEEETTEEEEEETTTTEEEEEESEECTTCSSEECCCCCCSEEEEEEEEGGGCTTSCGGGHHHHHHHHHHHHHHHHHHHHHHTTCEEEEECCCCHHHHHHHTTCCTTEEEEEEEEEECBCCCXXXXXX	XXCHHHHCCCEECCCCCCEECCCCCCCEEECCCCCCCCCCEHHHHHHHCCCCCCECCCCCCHHHHHHHHHHHHCEEECHHHEECCCCHHHCCCEEEEEEECCEEEEEECCCCEEEEEECEECCCCCCEECCCCCCCEEEEEEEEHHHCCCCCHHHHHHHHHHHHHHHHHHHHHHHHHCCCEEEEECCCCHHHHHHHCCCCCCEEEEEEEEEECECCCXXXXXX	XXCCCCCCCCEECCCCCCEECCCCCCCEEECCCCCCCCCCCHHHHHHHCCCCCCCCCCCCCHHHHHHHHHHHHCEEECCCCEECCCCCCCCCCEEEEEEECCEEEEEECCCCEEEEEECEECCCCCCEECCCCCCCEEEEEEEECCCCCCCCCCCHHHHHHHHHHHHHHHHHHHHHHCCCEEEEECCCCHHHHHHHCCCCCCEEEEEEEEEECCCCCXXXXXX	XXCCCCCCCCEECCCCCCEECCCCCCCEEECCCCCCCCCCCHHHHHHHCCCCCCCCCCCCCHHHHHHHHHHHHCEEETCCCEECCCCCCCCCCEEEEEEETTEEEEEETTTTEEEEEECEECTTCCCEECCCCCCCEEEEEEEECCCCTTCCCCCHHHHHHHHHHHHHHHHHHHHHHTTCEEEEECCCCHHHHHHHTTCCTTEEEEEEEEEECCCCCXXXXXX	XXCGGGGCCCEECCCCCCEECCCCCCCEEECCCCCCCCCCCHHHHHHHCCCCCCCCCCCCCHHHHHHHHHHHHCEEETGGGEECCCCGGGCCCEEEEEEETTEEEEEETTTTEEEEEECEECTTCCCEECCCCCCCEEEEEEEEGGGCTTCCGGGHHHHHHHHHHHHHHHHHHHHHHTTCEEEEECCCCHHHHHHHTTCCTTEEEEEEEEEECCCCCXXXXXX
train	1778	3CETB	334	MILGIDIGGANTKITELHENGEFKVHHLYFPMWKNNDKLAEVLKTYSNDVSHVALVTTAELADSYETKKEGVDNILNAAESAFGSNISVFDSNGNFISLESAKTNNMKVSASNWCGTAKWVSKNIEENCILVDMGSTTTDIIPIVEGKVVAEKTDLERLMNHELLYVGTLRTPISHLGNTISFKGVDTNVSSEYFAITADISVVLEKVTTEEYTCDTPDGKGTDKRSSLVRISKVLCSDLDQISEIDAENIAKNYYELWKELILENVENVAEKYGSKKVVITGLGENILKDALADFEVISVAERYGKDVSLATPSFAVAELLKNELLEHHHHHH	CEEEEEECSSEEEEEEECTTSCEEEEEEECCTTSCSHHHHHHHHTTTTTCCEEEEEECCCCSCCSSCHHHHHHHHHHHHHHHHTTCCEEECTTSCEECHHHHHHTGGGTCCCTTHHHHHHHHHHTCSSEEEEEECSSCEEEEEEETTEECCCSSHHHHHTTTSEECCCSSSCBGGGGCSEEEETTEEEECCCSSCCBHHHHHHHTTSSCGGGCCSCCTTSCCCSHHHHHHHHHHTTTCCTTTSCHHHHHHHHHHHHHHHHHHHHHHHHHHHHHHTCCEEEEESTTHHHHHHHTTTSEEEEHHHHHCHHHHTSHHHHHHHHHHHHHHHTTCXXXX	CEEEEEECCCEEEEEEECCCCCEEEEEEECCCCCCCHHHHHHHHCCCCCCCEEEEEECCCCCCCCCCHHHHHHHHHHHHHHHHCCCCEEECCCCCEECHHHHHHCHHHCCCCCCHHHHHHHHHHCCCCEEEEEECCCCEEEEEEECCEECCCCCHHHHHCCCCEECCCCCCCEHHHHCCEEEECCEEEECCCCCCCEHHHHHHHCCCCCHHHCCCCCCCCCCCCHHHHHHHHHHCCCCCCCCCCHHHHHHHHHHHHHHHHHHHHHHHHHHHHHHCCCEEEEECCCHHHHHHHCCCCEEEEHHHHHCHHHHCCHHHHHHHHHHHHHHHCCCXXXX	CEEEEEECCCEEEEEEECCCCCEEEEEEECCCCCCCHHHHHHHHCCCCCCCEEEEEECCCCCCCCCCHHHHHHHHHHHHHHHHCCCCEEECCCCCEECHHHHHHCCCCCCCCCCHHHHHHHHHHCCCCEEEEEECCCCEEEEEEECCEECCCCCHHHHHCCCCEECCCCCCCCCCCCCCEEEECCEEEECCCCCCCCHHHHHHHCCCCCCCCCCCCCCCCCCCCHHHHHHHHHHCCCCCCCCCCHHHHHHHHHHHHHHHHHHHHHHHHHHHHHHCCCEEEEECCCHHHHHHHCCCCEEEEHHHHHCHHHHCCHHHHHHHHHHHHHHHCCCXXXX	CEEEEEECCCEEEEEEECTTCCEEEEEEECCTTCCCHHHHHHHHTTTTTCCEEEEEECCCCCCCCCCHHHHHHHHHHHHHHHHTTCCEEECTTCCEECHHHHHHTCCCTCCCTTHHHHHHHHHHTCCCEEEEEECCCCEEEEEEETTEECCCCCHHHHHTTTCEECCCCCCCCCCCCCCEEEETTEEEECCCCCCCCHHHHHHHTTCCCCCCCCCCCTTCCCCCHHHHHHHHHHTTTCCTTTCCHHHHHHHHHHHHHHHHHHHHHHHHHHHHHHTCCEEEEECTTHHHHHHHTTTCEEEEHHHHHCHHHHTCHHHHHHHHHHHHHHHTTCXXXX	CEEEEEECCCEEEEEEECTTCCEEEEEEECCTTCCCHHHHHHHHTTTTTCCEEEEEECCCCCCCCCCHHHHHHHHHHHHHHHHTTCCEEECTTCCEECHHHHHHTGGGTCCCTTHHHHHHHHHHTCCCEEEEEECCCCEEEEEEETTEECCCCCHHHHHTTTCEECCCCCCCCGGGGCCEEEETTEEEECCCCCCCCHHHHHHHTTCCCGGGCCCCCTTCCCCCHHHHHHHHHHTTTCCTTTCCHHHHHHHHHHHHHHHHHHHHHHHHHHHHHHTCCEEEEECTTHHHHHHHTTTCEEEEHHHHHCHHHHTCHHHHHHHHHHHHHHHTTCXXXX
train	1779	5D66B	198	GKDEYPLHMAAANDDIQLIKHILSQKTLIDARDETGSTALMVATRANNIHAAHMLIEAGADVNAKDNIQDSPYLYAGAQGYLKILRMTLMHGADLKSTNRYGGTALIPAAERGHVETVRTLIAAGVNVNHVNNLGWTALLEAIILGNGKSNYQQIVALLLKAGANPNLADKDGITPLQHARTRGYREIEKLLLVAGAK	XXCCSHHHHHHHTTCHHHHHHHHTSSCCTTCCCTTSCCHHHHHHHTTCHHHHHHHHHTTCCTTCCCTTSCCHHHHHHHHTCHHHHHHHHHTTCCTTCCCTTSCCTHHHHHHTTCHHHHHHHHHHTCCTTCCCTTSCCHHHHHHHHSCSSHHHHHHHHHHHHTTCCTTCCCTTSCCHHHHHHHHTCHHHHHHHHHTTCC	XXCCCHHHHHHHCCCHHHHHHHHCCCCCCCCCCCCCCCHHHHHHHCCCHHHHHHHHHCCCCCCCCCCCCCCHHHHHHHHCCHHHHHHHHHCCCCCCCCCCCCCCCHHHHHHCCCHHHHHHHHHHCCCCCCCCCCCCCHHHHHHHHCCCCHHHHHHHHHHHHCCCCCCCCCCCCCCHHHHHHHHCCHHHHHHHHHCCCC	XXCCCHHHHHHHCCCHHHHHHHHCCCCCCCCCCCCCCCHHHHHHHCCCHHHHHHHHHCCCCCCCCCCCCCCHHHHHHHHCCHHHHHHHHHCCCCCCCCCCCCCCCHHHHHHCCCHHHHHHHHHHCCCCCCCCCCCCCHHHHHHHHCCCCHHHHHHHHHHHHCCCCCCCCCCCCCCHHHHHHHHCCHHHHHHHHHCCCC	XXCCCHHHHHHHTTCHHHHHHHHTCCCCTTCCCTTCCCHHHHHHHTTCHHHHHHHHHTTCCTTCCCTTCCCHHHHHHHHTCHHHHHHHHHTTCCTTCCCTTCCCTHHHHHHTTCHHHHHHHHHHTCCTTCCCTTCCCHHHHHHHHCCCCHHHHHHHHHHHHTTCCTTCCCTTCCCHHHHHHHHTCHHHHHHHHHTTCC	XXCCCHHHHHHHTTCHHHHHHHHTCCCCTTCCCTTCCCHHHHHHHTTCHHHHHHHHHTTCCTTCCCTTCCCHHHHHHHHTCHHHHHHHHHTTCCTTCCCTTCCCTHHHHHHTTCHHHHHHHHHHTCCTTCCCTTCCCHHHHHHHHCCCCHHHHHHHHHHHHTTCCTTCCCTTCCCHHHHHHHHTCHHHHHHHHHTTCC
train	1780	5MINB	453	DVPLTPSQFAKAKSENFDKKVILSNLNKPHALLWGPDNQIWLTERATGKILRVNPESGSVKTVFQVPEIVNDADGQNGLLGFAFHPDFKNNPYIYISGTFKNPKSTDKALPNQTIIRRYTYNKSTDTLEKPVDLLAGLPSSKDHQSGRLVIGPDQKIYYTIGDQGRNQLAYLFLPNQAQHTPTQQELNGKDYHTYMGKVLRLNLDGSIPKDNPSFNGVVSHIYTLGHRNPQGLAFTPNGKLLQSEQGPNSDDEINLIVKGGNYGWPNVAGYKDDSGYAYANYSAAANKSIKDLAQNGVKVAAGVPVTKESEWTGKNFVPPLKTLYTVQDTYNYNDPTCGEMTYICWPTVAPSSAYVYKGGKKAITGWENTLLVPSLKRGVIFRIKLDPTYSTTYDDAVPMFKSNNRYRDVIASPDGNVLYVLTDTAGNVQKDDGSVTNTLENPGSLIKFTYKA	CCCCCHHHHHHCCCTTEEEEEEECCCSSEEEEEECTTSSEEEEETTTCEEEEECTTTCCEEEEEECTTCCCCTTCSCSEEEEEECTTTTTCCEEEEEEEEECTTCCCTTSCEEEEEEEEEEETTTTEEEEEEEEEEEECCCSSCCEEEEEECTTSCEEEEECCTTTTSGGGTTSCCCTTCCCCHHHHHTTCCTTCSSEEEEECTTSCCCTTSCEETTEECSEEEECCSEEEEEEECTTSCEEEEEECSSSCEEEEEECTTCBCCTTTCSSSSSCSSCCEECGGGSSSTTCCCCCSTTSSCCTTCCEECGGGCCCSSBCCCSEEECCCCTTCCSCCGGGTTCGGGGSSCCCBCCCEECCCCTTCCTTCTTEEEEEBTTTCCEEEEEECTTSSSEEEEEEEESCCSSCEEEEEECTTSSEEEEEECSSCCEECTTSCEECCCSSTTCEEEEEECC	CCCCCHHHHHHCCCCCEEEEEEECCCCCEEEEEECCCCCEEEEECCCCEEEEECCCCCCEEEEEECCCCCCCCCCCCCEEEEEECCCCCCCCEEEEEEEEECCCCCCCCCCEEEEEEEEEEECCCCEEEEEEEEEEEECCCCCCCEEEEEECCCCCEEEEECCCCCCCHHHCCCCCCCCCCCCHHHHHCCCCCCCCCEEEEECCCCCCCCCCCEECCEECCEEEECCCEEEEEEECCCCCEEEEEECCCCCEEEEEECCCCECCCCCCCCCCCCCCCCEECHHHCCCCCCCCCCCCCCCCCCCCCEECHHHCCCCCECCCCEEECCCCCCCCCCCHHHCCCHHHHCCCCCECCCEECCCCCCCCCCCCCEEEEEECCCCCEEEEEECCCCCCEEEEEEEECCCCCCEEEEEECCCCCEEEEEECCCCCEECCCCCEECCCCCCCCEEEEEECC	CCCCCHHHHHHCCCCCEEEEEEECCCCCEEEEEECCCCCEEEEECCCCEEEEECCCCCCEEEEEECCCCCCCCCCCCCEEEEEECCCCCCCCEEEEEEEEECCCCCCCCCCEEEEEEEEEEECCCCEEEEEEEEEEEECCCCCCCEEEEEECCCCCEEEEECCCCCCCCCCCCCCCCCCCCCCHHHHHCCCCCCCCCEEEEECCCCCCCCCCCEECCEECCEEEECCCEEEEEEECCCCCEEEEEECCCCCEEEEEECCCCCCCCCCCCCCCCCCCCCEECCCCCCCCCCCCCCCCCCCCCCCCCEECCCCCCCCCCCCCCEEECCCCCCCCCCCCCCCCCCCCCCCCCCCCCCEECCCCCCCCCCCCCEEEEECCCCCCEEEEEECCCCCCEEEEEEEECCCCCCEEEEEECCCCCEEEEEECCCCCEECCCCCEECCCCCCCCEEEEEECC	CCCCCHHHHHHCCCTTEEEEEEECCCCCEEEEEECTTCCEEEEETTTCEEEEECTTTCCEEEEEECTTCCCCTTCCCCEEEEEECTTTTTCCEEEEEEEEECTTCCCTTCCEEEEEEEEEEETTTTEEEEEEEEEEEECCCCCCCEEEEEECTTCCEEEEECCTTTTCCCCTTCCCCTTCCCCHHHHHTTCCTTCCCEEEEECTTCCCCTTCCEETTEECCEEEECCCEEEEEEECTTCCEEEEEECCCCCEEEEEECTTCCCCTTTCCCCCCCCCCCEECCCCCCCTTCCCCCCTTCCCCTTCCEECCCCCCCCCCCCCCEEECCCCTTCCCCCCCCTTCCCCCCCCCCCCCCEECCCCTTCCTTCTTEEEEECTTTCCEEEEEECTTCCCEEEEEEEECCCCCCEEEEEECTTCCEEEEEECCCCCEECTTCCEECCCCCTTCEEEEEECC	CCCCCHHHHHHCCCTTEEEEEEECCCCCEEEEEECTTCCEEEEETTTCEEEEECTTTCCEEEEEECTTCCCCTTCCCCEEEEEECTTTTTCCEEEEEEEEECTTCCCTTCCEEEEEEEEEEETTTTEEEEEEEEEEEECCCCCCCEEEEEECTTCCEEEEECCTTTTCGGGTTCCCCTTCCCCHHHHHTTCCTTCCCEEEEECTTCCCCTTCCEETTEECCEEEECCCEEEEEEECTTCCEEEEEECCCCCEEEEEECTTCCCCTTTCCCCCCCCCCCEECGGGCCCTTCCCCCCTTCCCCTTCCEECGGGCCCCCCCCCCEEECCCCTTCCCCCGGGTTCGGGGCCCCCCCCCEECCCCTTCCTTCTTEEEEECTTTCCEEEEEECTTCCCEEEEEEEECCCCCCEEEEEECTTCCEEEEEECCCCCEECTTCCEECCCCCTTCEEEEEECC
train	1781	3FAVD	94	TEQQWNFAGIEAAASAIQGNVTSIHSLLDEGKQSLTKLAAAWGGSGSEAYQGVQQKWDATATELNNALQNLARTISEAGQAMASTEGNVTGMFA	XXXXXCHHHHHHHHHHHHHHHHHHHHHHHHHHHHHHHTGGGGTCTTSHHHHHHHHHHHHHHHHHHHHHHHHHHHHHHHHHHHCXXXXXXXXXXX	XXXXXCHHHHHHHHHHHHHHHHHHHHHHHHHHHHHHHCHHHHCCCCCHHHHHHHHHHHHHHHHHHHHHHHHHHHHHHHHHHHCXXXXXXXXXXX	XXXXXCHHHHHHHHHHHHHHHHHHHHHHHHHHHHHHHCCCCCCCCCCHHHHHHHHHHHHHHHHHHHHHHHHHHHHHHHHHHHCXXXXXXXXXXX	XXXXXCHHHHHHHHHHHHHHHHHHHHHHHHHHHHHHHTCCCCTCTTCHHHHHHHHHHHHHHHHHHHHHHHHHHHHHHHHHHHCXXXXXXXXXXX	XXXXXCHHHHHHHHHHHHHHHHHHHHHHHHHHHHHHHTGGGGTCTTCHHHHHHHHHHHHHHHHHHHHHHHHHHHHHHHHHHHCXXXXXXXXXXX
train	1782	5T5IC	270	MSEIILTPKEQPEVPLEAPNIKPDVFAGKSIEEIKNIQIMHGNEVVKLGDFFEVSGEPADAPEDIKIIIDGDVYNTKRIGQEMTAGEIIVRGNVNMYVGAGMKGGKITVEGNAGSWAGQDMRGGEIEILGDAGDYVGSSYRGDWRGMSGGTITVHGNADNEIGEYMNGGKIIIKGDVNIMPGIHMNNGLIIIEGNVVARAGGEMAGGTIVVKGMMQEFLAGFKYLGVEKDIEVDGEELPGAFYKFEGDHAIKGAKGIVYAAVGCNGHIAP	XCEEEEEECCCCSSCEECTTCSHHHHTTCCHHHHHTCEEEETTEEEEGGGTEEEEECCCSSGGGCEEEECSCBTTEECTTTTCCSSEEEESSCBCSCTTTTCCSSEEEESSCCCTTTTTTCCSSEEEESSCCCSCTTCCCTTCSCCCCSCEEEESSCCCSCTTTTCEEEEEEESSCEEECTTTTCCEEEEEESSCEEECTTTTCCSCEEEESSCBSCCCTTCEEEEEEEEEEETTEEEEEEEEEEEECTTSTTCCEEEEEEGGGCTTTCC	XCEEEEEECCCCCCCEECCCCCHHHHCCCCHHHHHCCEEEECCEEEEHHHCEEEEECCCCCHHHCEEEECCCECCEECCCCCCCCCEEEECCCECCCCCCCCCCCEEEECCCCCCCCCCCCCCCEEEECCCCCCCCCCCCCCCCCCCCCCEEEECCCCCCCCCCCCEEEEEEECCCEEECCCCCCCEEEEEECCCEEECCCCCCCCCEEEECCCECCCCCCCEEEEEEEEEEECCEEEEEEEEEEEECCCCCCCCEEEEEEHHHCCCCCC	XCEEEEEECCCCCCCEECCCCCHHHHCCCCHHHHHCCEEEECCEEEECCCCEEEEECCCCCCCCCEEEECCCCCCEECCCCCCCCCEEEECCCCCCCCCCCCCCCEEEECCCCCCCCCCCCCCCEEEECCCCCCCCCCCCCCCCCCCCCCEEEECCCCCCCCCCCCEEEEEEECCCEEECCCCCCCEEEEEECCCEEECCCCCCCCCEEEECCCCCCCCCCCEEEEEEEEEEECCEEEEEEEEEEEECCCCCCCCEEEEEECCCCCCCCC	XCEEEEEECCCCCCCEECTTCCHHHHTTCCHHHHHTCEEEETTEEEECCCTEEEEECCCCCCCCCEEEECCCCTTEECTTTTCCCCEEEECCCCCCCTTTTCCCCEEEECCCCCTTTTTTCCCCEEEECCCCCCCTTCCCTTCCCCCCCCEEEECCCCCCCTTTTCEEEEEEECCCEEECTTTTCCEEEEEECCCEEECTTTTCCCCEEEECCCCCCCCTTCEEEEEEEEEEETTEEEEEEEEEEEECTTCTTCCEEEEEECCCCTTTCC	XCEEEEEECCCCCCCEECTTCCHHHHTTCCHHHHHTCEEEETTEEEEGGGTEEEEECCCCCGGGCEEEECCCCTTEECTTTTCCCCEEEECCCCCCCTTTTCCCCEEEECCCCCTTTTTTCCCCEEEECCCCCCCTTCCCTTCCCCCCCCEEEECCCCCCCTTTTCEEEEEEECCCEEECTTTTCCEEEEEECCCEEECTTTTCCCCEEEECCCCCCCCTTCEEEEEEEEEEETTEEEEEEEEEEEECTTCTTCCEEEEEEGGGCTTTCC
train	1783	2QIHA	157	MRGSHHHHHHGSATSANTDRIATAELGIAENKKDAQIAKAQANENKDGIAKNQADIQLHDKKITNLGILHSMVARAVGNNTQGVATNKADIAKNQADIANNIKNIYELAQQQDQHSSDIKTLAKVSAANTDRIAKNKAEADASFETLTKNQKLCSQA	XXXXXXXXXXXXXXXXCHHHHHHHHHHHHHHHHHHHHHHHHHHHHHHHHHHHHHHHHHHHHHHHHHHHHHHHHHHHHHHHHHHHHHHHHHHHHHHHHHHHHHHHHHHHHHHHHHHHHHHHHHHHHHHHHHHHHHHHHHHHHHHHHHHHHHHCXXXXX	XXXXXXXXXXXXXXXXCHHHHHHHHHHHHHHHHHHHHHHHHHHHHHHHHHHHHHHHHHHHHHHHHHHHHHHHHHHHHHHHHHHHHHHHHHHHHHHHHHHHHHHHHHHHHHHHHHHHHHHHHHHHHHHHHHHHHHHHHHHHHHHHHHHHHHHCXXXXX	XXXXXXXXXXXXXXXXCHHHHHHHHHHHHHHHHHHHHHHHHHHHHHHHHHHHHHHHHHHHHHHHHHHHHHHHHHHHHHHHHHHHHHHHHHHHHHHHHHHHHHHHHHHHHHHHHHHHHHHHHHHHHHHHHHHHHHHHHHHHHHHHHHHHHHHCXXXXX	XXXXXXXXXXXXXXXXCHHHHHHHHHHHHHHHHHHHHHHHHHHHHHHHHHHHHHHHHHHHHHHHHHHHHHHHHHHHHHHHHHHHHHHHHHHHHHHHHHHHHHHHHHHHHHHHHHHHHHHHHHHHHHHHHHHHHHHHHHHHHHHHHHHHHHHCXXXXX	XXXXXXXXXXXXXXXXCHHHHHHHHHHHHHHHHHHHHHHHHHHHHHHHHHHHHHHHHHHHHHHHHHHHHHHHHHHHHHHHHHHHHHHHHHHHHHHHHHHHHHHHHHHHHHHHHHHHHHHHHHHHHHHHHHHHHHHHHHHHHHHHHHHHHHHCXXXXX
train	1784	2RD7A	367	HHHHHHMVRAIDEDCSQYEPIPGSQKAALGYNILTQEDAQSVYDASYYGGQCETVYNGEWRELRYDSTCERLYYGDDEKYFRKPYNFLKYHFEALADTGISSEFYDNANDLLSKVKKDKSDSFGVTIGIGPAGSPLLVGVGVSHSQDTSFLNELNKYNEKKFIFTRIFTKVQTAHFKMRKDDIMLDEGMLQSLMELPDQYNYGMYAKFINDYGTHYITSGSMGGIYEYILVIDKAKMESLGITSRDITTCFGGSLGIQYEDKINVGGGLSGDHCKKFGGGKTERARKAMAVEDIISRVRGGSSGWSGGLAQNRSTITYRSWGRSLKYNPVVIDFEMQPIHEVLRHTSLGPLEAKRQNLRRALDQYLM	XXXXXXXXXXXXXCCTTSCBCTTHHHHTEEEETTTTEEEEESBCTTCCTTCCCEEEECSSCCEEEETTTTEEEECSCCEEEECCTTEEEEEECCCCCCCCEEEEESSHHHHHHHHHHHTTSSEEEEECCXXXCCEEEEEESCCSSCCHHHHHHHHTTCSTTEEEEEEEEEEEEEEEEECSSSBCBCHHHHHHHHTSCSSCCHHHHHHHHHHHCSEEEEEEEEEEEEEEEEEEEHHHHHHHTCCHHHHHHHHHHHTTCCCXXXXXXXXXXXXCHHHHHTTCCSHHHHHHTTEEEEEECCBSCCXXXXXXXXXXXCCCCHHHHHHHHHHCCEEEEEEEEEGGGGGGGBTTCCCHHHHHHHHHHHHHHHC	XXXXXXXXXXXXXCCCCCCECCCHHHHCEEEECCCCEEEEECECCCCCCCCCCEEEECCCCCEEEECCCCEEEECCCCEEEECCCCEEEEEECCCCCCCCEEEEECCHHHHHHHHHHHCCCCEEEEECCXXXCCEEEEEECCCCCCCHHHHHHHHCCCCCCEEEEEEEEEEEEEEEEECCCCECECHHHHHHHHCCCCCCCHHHHHHHHHHHCCEEEEEEEEEEEEEEEEEEEHHHHHHHCCCHHHHHHHHHHHCCCCCXXXXXXXXXXXXCHHHHHCCCCCHHHHHHCCEEEEEECCECCCXXXXXXXXXXXCCCCHHHHHHHHHHCCEEEEEEEEEHHHHHHHECCCCCHHHHHHHHHHHHHHHC	XXXXXXXXXXXXXCCCCCCCCCCHHHHCEEEECCCCEEEEECCCCCCCCCCCCEEEECCCCCEEEECCCCEEEECCCCEEEECCCCEEEEEECCCCCCCCEEEEECCHHHHHHHHHHHCCCCEEEEECCXXXCCEEEEEECCCCCCCHHHHHHHHCCCCCCEEEEEEEEEEEEEEEEECCCCCCCCHHHHHHHHCCCCCCCHHHHHHHHHHHCCEEEEEEEEEEEEEEEEEEEHHHHHHHCCCHHHHHHHHHHHCCCCCXXXXXXXXXXXXCHHHHHCCCCCHHHHHHCCEEEEEECCCCCCXXXXXXXXXXXCCCCHHHHHHHHHHCCEEEEEEEEECCCCCCCCCCCCCHHHHHHHHHHHHHHHC	XXXXXXXXXXXXXCCTTCCCCTTHHHHTEEEETTTTEEEEECCCTTCCTTCCCEEEECCCCCEEEETTTTEEEECCCCEEEECCTTEEEEEECCCCCCCCEEEEECCHHHHHHHHHHHTTCCEEEEECCXXXCCEEEEEECCCCCCCHHHHHHHHTTCCTTEEEEEEEEEEEEEEEEECCCCCCCCHHHHHHHHTCCCCCCHHHHHHHHHHHCCEEEEEEEEEEEEEEEEEEEHHHHHHHTCCHHHHHHHHHHHTTCCCXXXXXXXXXXXXCHHHHHTTCCCHHHHHHTTEEEEEECCCCCCXXXXXXXXXXXCCCCHHHHHHHHHHCCEEEEEEEEECCCCCCCCTTCCCHHHHHHHHHHHHHHHC	XXXXXXXXXXXXXCCTTCCCCTTHHHHTEEEETTTTEEEEECCCTTCCTTCCCEEEECCCCCEEEETTTTEEEECCCCEEEECCTTEEEEEECCCCCCCCEEEEECCHHHHHHHHHHHTTCCEEEEECCXXXCCEEEEEECCCCCCCHHHHHHHHTTCCTTEEEEEEEEEEEEEEEEECCCCCCCCHHHHHHHHTCCCCCCHHHHHHHHHHHCCEEEEEEEEEEEEEEEEEEEHHHHHHHTCCHHHHHHHHHHHTTCCCXXXXXXXXXXXXCHHHHHTTCCCHHHHHHTTEEEEEECCCCCCXXXXXXXXXXXCCCCHHHHHHHHHHCCEEEEEEEEEGGGGGGGCTTCCCHHHHHHHHHHHHHHHC
train	1785	4DS7G	55	GRGPYFERRLSFKTVALLVLACVRMKRIAFYRRSDDNRLRILRDRIESSSGRISW	XXXXXXXXXCCHHHHHHHHHHHHHHHHHHHHHHHHHHHHHHHHHCXXXXXXXXXX	XXXXXXXXXCCHHHHHHHHHHHHHHHHHHHHHHHHHHHHHHHHHCXXXXXXXXXX	XXXXXXXXXCCHHHHHHHHHHHHHHHHHHHHHHHHHHHHHHHHHCXXXXXXXXXX	XXXXXXXXXCCHHHHHHHHHHHHHHHHHHHHHHHHHHHHHHHHHCXXXXXXXXXX	XXXXXXXXXCCHHHHHHHHHHHHHHHHHHHHHHHHHHHHHHHHHCXXXXXXXXXX
train	1786	2ODFD	257	MTVRSRFFTEAEGKAVGVENAAAKGDVLLVCEHASATIPQKYGTLGLSADVLSSHAAWDPGALAVARLLSEKFHATLVYQRFSRLVYDCNRPPESPSAMPVKSEIYDIPGNFDLDEAERFARTSALYVPFHDRVSEIIAERQAAGRKVVVVTIHSFTPVYHGRFREVEIGILHDNDSRLADAMLAGAEGASLTVRRNDPYGPEDGVTHTLRLHALPDGLLNVMIEIRNDLIANEGEQAAIAGFLHELMGKALSSIEE	XXXXXXCCCTTTCCSEEEESTTCCCSEEEEETTCCCCCCGGGTTTTCCHHHHTSTTTSCTTHHHHHHHHHHHHTCEEEEECSCTTTCCTTSCTTSTTSSCSEETTEECGGGTTCCHHHHHHHHHHTHHHHHHHHHHHHHHHHHTTCCCEEEEEEEECSEETTEECCCSEEEECSSCCHHHHHHHHHTTTCSSCEEETCSCCGGGTTTHHHHHHTGGGTCEEEEEEEEGGGGSSHHHHHHHHHHHHHHHHHHHHHHCX	XXXXXXCCCCCCCCCEEEECCCCCCCEEEEECCCCCCCCHHHCCCCCCHHHHCCCCCCCCCHHHHHHHHHHHHCCEEEEECCCCCCCCCCCCCCCCCCCCCEECCEECHHHCCCCHHHHHHHHHHCHHHHHHHHHHHHHHHHHCCCCCEEEEEEEECCEECCEECCCCEEEECCCCCHHHHHHHHHCCCCCCCEEECCCCCHHHCCCHHHHHHCHHHCCEEEEEEEEHHHHCCHHHHHHHHHHHHHHHHHHHHHHCX	XXXXXXCCCCCCCCCEEEECCCCCCCEEEEECCCCCCCCCCCCCCCCCHHHHCCCCCCCCCHHHHHHHHHHHHCCEEEEECCCCCCCCCCCCCCCCCCCCCEECCEECCCCCCCCHHHHHHHHHHCHHHHHHHHHHHHHHHHHCCCCCEEEEEEEECCEECCEECCCCEEEECCCCCHHHHHHHHHCCCCCCCEEECCCCCCCCCCCHHHHHHCCCCCCEEEEEEEECCCCCCHHHHHHHHHHHHHHHHHHHHHHCX	XXXXXXCCCTTTCCCEEEECTTCCCCEEEEETTCCCCCCCCCTTTTCCHHHHTCTTTCCTTHHHHHHHHHHHHTCEEEEECCCTTTCCTTCCTTCTTCCCCEETTEECCCCTTCCHHHHHHHHHHTHHHHHHHHHHHHHHHHHTTCCCEEEEEEEECCEETTEECCCCEEEECCCCCHHHHHHHHHTTTCCCCEEETCCCCCCCTTTHHHHHHTCCCTCEEEEEEEECCCCCCHHHHHHHHHHHHHHHHHHHHHHCX	XXXXXXCCCTTTCCCEEEECTTCCCCEEEEETTCCCCCCGGGTTTTCCHHHHTCTTTCCTTHHHHHHHHHHHHTCEEEEECCCTTTCCTTCCTTCTTCCCCEETTEECGGGTTCCHHHHHHHHHHTHHHHHHHHHHHHHHHHHTTCCCEEEEEEEECCEETTEECCCCEEEECCCCCHHHHHHHHHTTTCCCCEEETCCCCGGGTTTHHHHHHTGGGTCEEEEEEEEGGGGCCHHHHHHHHHHHHHHHHHHHHHHCX
train	1787	5AYFA	263	GSSGSSGKDNIRHGVCWIYYPDGGSLVGEVNEDGEMTGEKIAYVYPDERTALYGKFIDGEMIEGKLATLMSTEEGRPHFELMPGNSVYHFDKSTSSCISTNALLPDPYESERVYVAESLISSAGEGLFSKVAVGPNTVMSFYNGVRITHQEVDSRDWALNGNTLSLDEETVIDVPEPYNHVSKYCASLGHKANHSFTPNCIYDMFVHPRFGPIKCIRTLRAVEADEELTVAYGXXXXXXXXXXXXXPEWYQVELKAFQATQQK	XXXXXXXXXXXXCCEEEEECTTSCEEEEECCTTSCCCEEEEEEECTTSSEEEEEEEETTEEEEEEEEEEEEEETTEEEEEECSSCCEECCCCCCSSCCCSCTTCCCHHHHTTEEEEECSSTTCCEEEEESSCBCTTCEEEEECCEEECHHHHHTSCGGGCTTCEECSSSCEEECCTTTTSTTTCCSCCGGGCEECSSCSEEEEEEEETTTEEEEEEEESSCBCTTCEEEECCCXXCCCSCCXXXXXCHHHHHHHHHHHHTTCC	XXXXXXXXXXXXCCEEEEECCCCCEEEEECCCCCCCCEEEEEEECCCCCEEEEEEEECCEEEEEEEEEEEEEECCEEEEEECCCCCEECCCCCCCCCCCCCCCCCCHHHHCCEEEEECCCCCCCEEEEECCCECCCCEEEEECCEEECHHHHHCCCHHHCCCCEECCCCCEEECCCCCCCCCCCCCCCHHHCEECCCCCEEEEEEEECCCEEEEEEEECCCECCCCEEEECCCXXCCCCCCXXXXXCHHHHHHHHHHHHCCCC	XXXXXXXXXXXXCCEEEEECCCCCEEEEECCCCCCCCEEEEEEECCCCCEEEEEEEECCEEEEEEEEEEEEEECCEEEEEECCCCCEECCCCCCCCCCCCCCCCCCHHHHCCEEEEECCCCCCCEEEEECCCCCCCCEEEEECCEEECHHHHHCCCCCCCCCCEECCCCCEEECCCCCCCCCCCCCCCCCCCEECCCCCEEEEEEEECCCEEEEEEEECCCCCCCCEEEECCCXXCCCCCCXXXXXCHHHHHHHHHHHHCCCC	XXXXXXXXXXXXCCEEEEECTTCCEEEEECCTTCCCCEEEEEEECTTCCEEEEEEEETTEEEEEEEEEEEEEETTEEEEEECCCCCEECCCCCCCCCCCCCTTCCCHHHHTTEEEEECCCTTCCEEEEECCCCCTTCEEEEECCEEECHHHHHTCCCCCCTTCEECCCCCEEECCTTTTCTTTCCCCCCCCCEECCCCCEEEEEEEETTTEEEEEEEECCCCCTTCEEEECCCXXCCCCCCXXXXXCHHHHHHHHHHHHTTCC	XXXXXXXXXXXXCCEEEEECTTCCEEEEECCTTCCCCEEEEEEECTTCCEEEEEEEETTEEEEEEEEEEEEEETTEEEEEECCCCCEECCCCCCCCCCCCCTTCCCHHHHTTEEEEECCCTTCCEEEEECCCCCTTCEEEEECCEEECHHHHHTCCGGGCTTCEECCCCCEEECCTTTTCTTTCCCCCGGGCEECCCCCEEEEEEEETTTEEEEEEEECCCCCTTCEEEECCCXXCCCCCCXXXXXCHHHHHHHHHHHHTTCC
train	1788	5Y78A	329	MSPQKSSVGVSPTLVHTLKVGFYFFLWYFFNFIFNIANKRTLNMWKYPWVLSTIQLGVGALYCTFLWVLGLRTKPNVSKKLIKALIWPSLGHTLGHAATCMSFSLVAISFTHVVKSAEPVFGAVGSALVLGEFFHPLTYLTLVPIVSGVALSAATELTFTWTGFITAMISNVAFVTRNITSKFTMVDFKNEKTLIAQNTYALITIISFFMELPFALLMEGFPPLVSAIAGVSKAKLFGSIMFCSLFYHLYNEVSYLCLDNVSPVSFSIGNTIKRVIIIFGSILVFRTPVTRLNFIGSTIAIIGTMLYSLAKAKLPSKREKQGTENLYFQ	XXXXXXXXXXCHHHHHHHHHHHHHHHHHHHHHHHHHHHHHHHHHCCCHHHHHHHHHHHHHHHHHHHHHTTSSCCCCCCHHHHHTTHHHHHHHHHHHHHHHHHHHHSCHHHHHHHGGGHHHHHHHHHHHHHTCCBCTHHHHTHHHHHHHHHHHHHHCTTCCHHHHHHHHHHHHHHHHHHHHHHHHHHHTTTCTTCCHHHHHHHHHHHHHHHHHHHHHHHHCSCCSCCSSTTCCHHHHHHHHHHHHHHHHHHHHHHHHHHHHSCHHHHHHHHHHHHHHHHHHHHHHHTCCCCHHHHHHHHHHHHHHHHHHHHHHHCCXXXXXXXXXXXXXX	XXXXXXXXXXCHHHHHHHHHHHHHHHHHHHHHHHHHHHHHHHHHCCCHHHHHHHHHHHHHHHHHHHHHCCCCCCCCCCHHHHHCCHHHHHHHHHHHHHHHHHHHHCCHHHHHHHHHHHHHHHHHHHHHHHCCCECCHHHHCHHHHHHHHHHHHHHCCCCCHHHHHHHHHHHHHHHHHHHHHHHHHHHCCCCCCCCHHHHHHHHHHHHHHHHHHHHHHHHCCCCCCCCCCCCCHHHHHHHHHHHHHHHHHHHHHHHHHHHHCCHHHHHHHHHHHHHHHHHHHHHHHCCCCCHHHHHHHHHHHHHHHHHHHHHHHCCXXXXXXXXXXXXXX	XXXXXXXXXXCHHHHHHHHHHHHHHHHHHHHHHHHHHHHHHHHHCCCHHHHHHHHHHHHHHHHHHHHHCCCCCCCCCCHHHHHCCHHHHHHHHHHHHHHHHHHHHCCHHHHHHHCCCHHHHHHHHHHHHHCCCCCCHHHHCHHHHHHHHHHHHHHCCCCCHHHHHHHHHHHHHHHHHHHHHHHHHHHCCCCCCCCHHHHHHHHHHHHHHHHHHHHHHHHCCCCCCCCCCCCCHHHHHHHHHHHHHHHHHHHHHHHHHHHHCCHHHHHHHHHHHHHHHHHHHHHHHCCCCCHHHHHHHHHHHHHHHHHHHHHHHCCXXXXXXXXXXXXXX	XXXXXXXXXXCHHHHHHHHHHHHHHHHHHHHHHHHHHHHHHHHHCCCHHHHHHHHHHHHHHHHHHHHHTTCCCCCCCCHHHHHTTHHHHHHHHHHHHHHHHHHHHCCHHHHHHHCCCHHHHHHHHHHHHHTCCCCTHHHHTHHHHHHHHHHHHHHCTTCCHHHHHHHHHHHHHHHHHHHHHHHHHHHTTTCTTCCHHHHHHHHHHHHHHHHHHHHHHHHCCCCCCCCCTTCCHHHHHHHHHHHHHHHHHHHHHHHHHHHHCCHHHHHHHHHHHHHHHHHHHHHHHTCCCCHHHHHHHHHHHHHHHHHHHHHHHCCXXXXXXXXXXXXXX	XXXXXXXXXXCHHHHHHHHHHHHHHHHHHHHHHHHHHHHHHHHHCCCHHHHHHHHHHHHHHHHHHHHHTTCCCCCCCCHHHHHTTHHHHHHHHHHHHHHHHHHHHCCHHHHHHHGGGHHHHHHHHHHHHHTCCCCTHHHHTHHHHHHHHHHHHHHCTTCCHHHHHHHHHHHHHHHHHHHHHHHHHHHTTTCTTCCHHHHHHHHHHHHHHHHHHHHHHHHCCCCCCCCCTTCCHHHHHHHHHHHHHHHHHHHHHHHHHHHHCCHHHHHHHHHHHHHHHHHHHHHHHTCCCCHHHHHHHHHHHHHHHHHHHHHHHCCXXXXXXXXXXXXXX
train	1789	1J1VA	94	VTIDNIQKTVAEYYKIKVADLLSKRRSRSVARPRQMAMALAKELTNHSLPEIGDAFGGRDHTTVLHACRKIEQLREESHDIKEDFSNLIRTLSS	CCHHHHHHHHHHHTTCCHHHHHSCCCCHHHHHHHHHHHHHHHHHSCCCHHHHHHHTTSCCHHHHHHHHHHHHHHHHHCHHHHHHHHHHHHHHTC	CCHHHHHHHHHHHCCCCHHHHHCCCCCHHHHHHHHHHHHHHHHHCCCCHHHHHHHCCCCCHHHHHHHHHHHHHHHHHCHHHHHHHHHHHHHHCC	CCHHHHHHHHHHHCCCCHHHHHCCCCCHHHHHHHHHHHHHHHHHCCCCHHHHHHHCCCCCHHHHHHHHHHHHHHHHHCHHHHHHHHHHHHHHCC	CCHHHHHHHHHHHTTCCHHHHHCCCCCHHHHHHHHHHHHHHHHHCCCCHHHHHHHTTCCCHHHHHHHHHHHHHHHHHCHHHHHHHHHHHHHHTC	CCHHHHHHHHHHHTTCCHHHHHCCCCCHHHHHHHHHHHHHHHHHCCCCHHHHHHHTTCCCHHHHHHHHHHHHHHHHHCHHHHHHHHHHHHHHTC
train	1790	3UF4A	164	GTGVTLFVALYDYEARTEDDLSFHKGEKFQILNSSEGDWWEARSLTTGETGYIPSNYVAPVDSIQAEEWYFGKLGRKDAERQLLSFGNPRGTFLIRESETTKGAYSLSIRDWDDMKGDHVKHYKIRKLDNGGYYITTRAQFETLQQLVQHYSEKADGLCFNLTV	XXXXCCEEESSCBCCSSTTBCCBCTTCEEEEEECSSSSEEEEEETTTCCEEEEEGGGEEETTSSTTSTTBCTTCCHHHHHHHHTSTTCCTTCEEEEECSSSTTCEEEEEEEECSSSSEEEEEEEEEECTTSCEESSTTCCBSSHHHHHHHHHHCCTTSSSCCCC	XXXXCCEEECCCECCCCCCECCECCCCEEEEEECCCCCEEEEEECCCCCEEEEEHHHEEECCCCCCCCCECCCCCHHHHHHHHCCCCCCCCCEEEEECCCCCCCEEEEEEEECCCCCEEEEEEEEEECCCCCEECCCCCCECCHHHHHHHHHHCCCCCCCCCCC	XXXXCCEEECCCCCCCCCCCCCCCCCCEEEEEECCCCCEEEEEECCCCCEEEEECCCEEECCCCCCCCCCCCCCCHHHHHHHHCCCCCCCCCEEEEECCCCCCCEEEEEEEECCCCCEEEEEEEEEECCCCCEECCCCCCCCCHHHHHHHHHHCCCCCCCCCCC	XXXXCCEEECCCCCCCCTTCCCCCTTCEEEEEECCCCCEEEEEETTTCCEEEEECCCEEETTCCTTCTTCCTTCCHHHHHHHHTCTTCCTTCEEEEECCCCTTCEEEEEEEECCCCCEEEEEEEEEECTTCCEECCTTCCCCCHHHHHHHHHHCCTTCCCCCCC	XXXXCCEEECCCCCCCCTTCCCCCTTCEEEEEECCCCCEEEEEETTTCCEEEEEGGGEEETTCCTTCTTCCTTCCHHHHHHHHTCTTCCTTCEEEEECCCCTTCEEEEEEEECCCCCEEEEEEEEEECTTCCEECCTTCCCCCHHHHHHHHHHCCTTCCCCCCC
train	1791	4EKFA	204	MGSSEQELKAIVKDLGCGPYFLGTYDKRFPGFVSPHKLACAIVNTAGRETGGVHWMAFAWNPRSKTCYLFEPFGFSDQRLKQVYQFEYESLLRRSAIASSPDRCITLEKSTQSVQGPNSAACGLFCCMFLHAFANWPQTPMDHNPTMNLITGVPNSMLNSPQVQPTLRRNQEQLYSFLERHSPYFRSHSAQIRSATSFCHLKNM	CCCCHHHHHHHHHHTTCGGGEEEEEESSCCSCCCTTSCEEEEEESCCXXXXCCCEEEEEEETTTTEEEEECTBTTCSHHHHHHHHHHHHHHHHHHCXXXXXXXXCEEEECCSBCSCTTCCCHHHHHHHHHHHHHHCTTSCSSSSTTGGGCCCBCGGGTTCGGGHHHHHHHHHHHHHHHHHHCHHHHHTHHHHHHHTCTTTTCCC	CCCCHHHHHHHHHHCCCHHHEEEEEECCCCCCCCCCCCEEEEEECCCXXXXCCCEEEEEEECCCCEEEEECCECCCCHHHHHHHHHHHHHHHHHHCXXXXXXXXCEEEECCCECCCCCCCCHHHHHHHHHHHHHHCCCCCCCCCCCHHHCCCECHHHCCCHHHHHHHHHHHHHHHHHHHHHCHHHHHCHHHHHHHCCCCCCCCC	CCCCHHHHHHHHHHCCCCCCEEEEEECCCCCCCCCCCCEEEEEECCCXXXXCCCEEEEEEECCCCEEEEECCCCCCCHHHHHHHHHHHHHHHHHHCXXXXXXXXCEEEECCCCCCCCCCCCHHHHHHHHHHHHHHCCCCCCCCCCCCCCCCCCCCCCCCCCCCHHHHHHHHHHHHHHHHHHCHHHHHCHHHHHHHCCCCCCCCC	CCCCHHHHHHHHHHTTCCCCEEEEEECCCCCCCCTTCCEEEEEECCCXXXXCCCEEEEEEETTTTEEEEECTCTTCCHHHHHHHHHHHHHHHHHHCXXXXXXXXCEEEECCCCCCCTTCCCHHHHHHHHHHHHHHCTTCCCCCCTTCCCCCCCCCCCTTCCCCHHHHHHHHHHHHHHHHHHCHHHHHTHHHHHHHTCTTTTCCC	CCCCHHHHHHHHHHTTCGGGEEEEEECCCCCCCCTTCCEEEEEECCCXXXXCCCEEEEEEETTTTEEEEECTCTTCCHHHHHHHHHHHHHHHHHHCXXXXXXXXCEEEECCCCCCCTTCCCHHHHHHHHHHHHHHCTTCCCCCCTTGGGCCCCCGGGTTCGGGHHHHHHHHHHHHHHHHHHCHHHHHTHHHHHHHTCTTTTCCC
train	1792	2WTMA	251	SGAMYIDCDGIKLNAYLDMPKNNPEKCPLCIIIHGFTGHSEERHIVAVQETLNEIGVATLRADMYGHGKSDGKFEDHTLFKWLTNILAVVDYAKKLDFVTDIYMAGHSQGGLSVMLAAAMERDIIKALIPLSPAAMIPEIARTGELLGLKFDPENIPDELDAWDGRKLKGNYVRVAQTIRVEDFVDKYTKPVLIVHGDQDEAVPYEASVAFSKQYKNCKLVTIPGDTHCYDHHLELVTEAVKEFMLEQIAK	XCEEEEEETTEEEEEEEECCTTCCSSEEEEEEECCTTCCTTSHHHHHHHHHHHHTTCEEEEECCTTSTTSSSCGGGCCHHHHHHHHHHHHHHHTTCTTEEEEEEEEETHHHHHHHHHHHHTTTTEEEEEEESCCTTHHHHHHHTEETTEECBTTBCCSEEEETTTEEEETHHHHHHTTCCHHHHHHHCCSCEEEEEETTCSSSCHHHHHHHHHHSSSEEEEEETTCCTTCTTTHHHHHHHHHHHHHHHHCC	XCEEEEEECCEEEEEEEECCCCCCCCEEEEEEECCCCCCCCCHHHHHHHHHHHHCCCEEEEECCCCCCCCCCCHHHCCHHHHHHHHHHHHHHHCCCCCEEEEEEEEECHHHHHHHHHHHHCCCCEEEEEEECCCCCHHHHHHHCEECCEECECCECCCEEEECCCEEEECHHHHHHCCCCHHHHHHHCCCCEEEEEECCCCCCCHHHHHHHHHHCCCEEEEEECCCCCCCCCCHHHHHHHHHHHHHHHHCC	XCEEEEEECCEEEEEEEECCCCCCCCEEEEEEECCCCCCCCCHHHHHHHHHHHHCCCEEEEECCCCCCCCCCCCCCCCHHHHHHHHHHHHHHHCCCCCEEEEEEEEECHHHHHHHHHHHHCCCCEEEEEEECCCCCHHHHHHHCEECCEECCCCCCCCEEEECCCEEEECHHHHHHCCCCHHHHHHHCCCCEEEEEECCCCCCCHHHHHHHHHHCCCEEEEEECCCCCCCCCCHHHHHHHHHHHHHHHHCC	XCEEEEEETTEEEEEEEECCTTCCCCEEEEEEECCTTCCTTCHHHHHHHHHHHHTTCEEEEECCTTCTTCCCCCCCCCHHHHHHHHHHHHHHHTTCTTEEEEEEEEETHHHHHHHHHHHHTTTTEEEEEEECCCTTHHHHHHHTEETTEECCTTCCCCEEEETTTEEEETHHHHHHTTCCHHHHHHHCCCCEEEEEETTCCCCCHHHHHHHHHHCCCEEEEEETTCCTTCTTTHHHHHHHHHHHHHHHHCC	XCEEEEEETTEEEEEEEECCTTCCCCEEEEEEECCTTCCTTCHHHHHHHHHHHHTTCEEEEECCTTCTTCCCCGGGCCHHHHHHHHHHHHHHHTTCTTEEEEEEEEETHHHHHHHHHHHHTTTTEEEEEEECCCTTHHHHHHHTEETTEECCTTCCCCEEEETTTEEEETHHHHHHTTCCHHHHHHHCCCCEEEEEETTCCCCCHHHHHHHHHHCCCEEEEEETTCCTTCTTTHHHHHHHHHHHHHHHHCC
train	1793	2E4TA	519	GSRSEPAKVVDIRIDTSAERKPISPYIYGSNQELDATVTAKRFGGNRTTGYNWENNFSNAGSDWLHYSDTYLLEDGGVPKGEWSTPASVVTTFHDKALSKNVPYTLITLQAAGYVSADGNGPVSQEETAPSSRWKEVKFEKGAPFSLTPDTEDDYVYMDEFVNYLVNKYGNASTPTGIKGYSIDNEPALWSHTHPRIHPDNVTAKELIEKSVALSKAVKKVDPYAEIFGPALYGFAAYETLQSAPDWGTEGEGYRWFIDYYLDKMKKASDEEGKRLLDVLDVHWYPEARGGGERICFGADPRNIETNKARLQAPRTLWDPTYIEDSWIGQWKKDFLPILPNLLDSIEKYYPGTKLAITEYDYGGGNHITGGIAQADVLGIFGKYGVYLATFWGDASNNYTEAGINLYTNYDGKGGKFGDTSVKCETSDIEVSSAYASIVGEDDSKLHIILLNKNYDQPTTFNFSIDSSKNYTIGNVWAFDRGSSNITQRTPIVNIKDNTFTYTVPALTACHIVLEAAEP	XXXXXXCEEEEEEEETTSSCEECCTEEEEESSCCSSCCSEEEECSGGGTTCCTTTCCEECGGGTTTEEESHHHHHTTCCGGGTTSTTHHHHHHHHHHHHTTCCEEEEEECCSSEEESCCCEECCGGGCSSSTTEEEEESCCCSCCCSSCCTTSSEEEHHHHHHHHHHHHCCTTSTTSCCEEEECSCGGGHHHHCTTTCCSCCCHHHHHHHHHHHHHHHHHHCTTCEEEEEEECSHHHHHHTTTCTTHHHHTTTCSSHHHHHHHHHHHHHHHHTSCCCCEEEEEECCCCEETTEESSSSCCTTCHHHHHHHHHGGGGGTCTTCCCSSHHHHHCGGGCSHHHHHHHHHHHHSTTCEEEEEEECCSCTTSHHHHHHHHHHHHHHHHHTCCEEEECCCTTCHHHHHHHHHHHCTTSSSCCCCSEEEEEEESCTTTEEEEEEEETTEEEEEEEEEEECCSSSCEEEEEEEECSSCCCCEEEEEEETTEEEEEEEEEECCCBTTEEEEEECSSEEEEEEECXXXX	XXXXXXCEEEEEEEECCCCCEECCCEEEEECCCCCCCCCEEEECCHHHCCCCCCCCCEECHHHCCCEEECHHHHHCCCCHHHCCCCCHHHHHHHHHHHHCCCCEEEEEECCCCEEECCCCEECCHHHCCCCCCEEEEECCCCCCCCCCCCCCCCEEEHHHHHHHHHHHHCCCCCCCCCCEEEECCCHHHHHHHCCCCCCCCCCHHHHHHHHHHHHHHHHHHCCCCEEEEEEECCHHHHHHCCCCCCHHHHCCCCCCHHHHHHHHHHHHHHHHCCCCCCEEEEEECCCCEECCEECCCCCCCCCHHHHHHHHHHHHHHCCCCCCCCCHHHHHCHHHCCHHHHHHHHHHHHCCCCEEEEEEECCCCCCCHHHHHHHHHHHHHHHHHCCCEEEECCCCCCHHHHHHHHHHHCCCCCCCCCCCEEEEEEECCCCCEEEEEEEECCEEEEEEEEEEECCCCCCEEEEEEEECCCCCCCEEEEEEECCEEEEEEEEEECCCECCEEEEEECCCEEEEEEECXXXX	XXXXXXCEEEEEEEECCCCCEECCCEEEEECCCCCCCCCEEEECCCCCCCCCCCCCCEECCCCCCCEEECHHHHHCCCCCCCCCCCCHHHHHHHHHHHHCCCCEEEEEECCCCEEECCCCEECCCCCCCCCCCEEEEECCCCCCCCCCCCCCCCEEEHHHHHHHHHHHHCCCCCCCCCCEEEECCCCCCHHHHCCCCCCCCCCHHHHHHHHHHHHHHHHHHCCCCEEEEEEECCHHHHHHCCCCCCHHHHCCCCCCHHHHHHHHHHHHHHHHCCCCCCEEEEEECCCCEECCEECCCCCCCCCHHHHHHHHHCCCCCCCCCCCCCCHHHHHCCCCCCHHHHHHHHHHHHCCCCEEEEEEECCCCCCCHHHHHHHHHHHHHHHHHCCCEEEECCCCCCHHHHHHHHHHHCCCCCCCCCCCEEEEEEECCCCCEEEEEEEECCEEEEEEEEEEECCCCCCEEEEEEEECCCCCCCEEEEEEECCEEEEEEEEEECCCCCCEEEEEECCCEEEEEEECXXXX	XXXXXXCEEEEEEEETTCCCEECCTEEEEECCCCCCCCCEEEECCCCCTTCCTTTCCEECCCCTTTEEECHHHHHTTCCCCCTTCTTHHHHHHHHHHHHTTCCEEEEEECCCCEEECCCCEECCCCCCCCCTTEEEEECCCCCCCCCCCCTTCCEEEHHHHHHHHHHHHCCTTCTTCCCEEEECCCCCCHHHHCTTTCCCCCCHHHHHHHHHHHHHHHHHHCTTCEEEEEEECCHHHHHHTTTCTTHHHHTTTCCCHHHHHHHHHHHHHHHHTCCCCCEEEEEECCCCEETTEECCCCCCTTCHHHHHHHHHCCCCCTCTTCCCCCHHHHHCCCCCCHHHHHHHHHHHHCTTCEEEEEEECCCCTTCHHHHHHHHHHHHHHHHHTCCEEEECCCTTCHHHHHHHHHHHCTTCCCCCCCCEEEEEEECCTTTEEEEEEEETTEEEEEEEEEEECCCCCCEEEEEEEECCCCCCCEEEEEEETTEEEEEEEEEECCCCTTEEEEEECCCEEEEEEECXXXX	XXXXXXCEEEEEEEETTCCCEECCTEEEEECCCCCCCCCEEEECCGGGTTCCTTTCCEECGGGTTTEEECHHHHHTTCCGGGTTCTTHHHHHHHHHHHHTTCCEEEEEECCCCEEECCCCEECCGGGCCCCTTEEEEECCCCCCCCCCCCTTCCEEEHHHHHHHHHHHHCCTTCTTCCCEEEECCCGGGHHHHCTTTCCCCCCHHHHHHHHHHHHHHHHHHCTTCEEEEEEECCHHHHHHTTTCTTHHHHTTTCCCHHHHHHHHHHHHHHHHTCCCCCEEEEEECCCCEETTEECCCCCCTTCHHHHHHHHHGGGGGTCTTCCCCCHHHHHCGGGCCHHHHHHHHHHHHCTTCEEEEEEECCCCTTCHHHHHHHHHHHHHHHHHTCCEEEECCCTTCHHHHHHHHHHHCTTCCCCCCCCEEEEEEECCTTTEEEEEEEETTEEEEEEEEEEECCCCCCEEEEEEEECCCCCCCEEEEEEETTEEEEEEEEEECCCCTTEEEEEECCCEEEEEEECXXXX
train	1794	4FC9A	208	MGSSHHHHHHSSGRENLYFQGSATASELLLTAALERIEDTAQAMLSTVIDEERNPFLEGAPSYLPGKRPTDVTTFGQVPALRDMLAESRDLEFLQRVSDMAGPSPRIEDPSEEGLARHYTNVSNWKAQKSAHLGIVDHLGQFVYHEGSPLDVATLAKAVQMWKTRELIVHAHPQDRARFPELAVHIPEQVSDDSDSEQQTSPEPSGHQ	XXXXXXXXXXXXXXXXCCCCCCCCCCCSSCCHHHHHHHHHHHHHHHHHHTTCBCTTSTTCCBCSTTTSCTTCCBGGGSHHHHHHHHHTTCHHHHHHHHHHHCSSCCCSCSSHHHHHHHHHHHHHHHHHHTSSTTCBCTTSCBSCCTTCBCSHHHHHHHHHHHHHHHHHHHHCGGGGTTSCCCCCCCCXXXXXXXXXXXXXXXXXXXXX	XXXXXXXXXXXXXXXXCCCCCCCCCCCCCCCHHHHHHHHHHHHHHHHHHCCCECCCCCCCCECCCCCCCCCCCEHHHCHHHHHHHHHCCCHHHHHHHHHHHCCCCCCCCCCHHHHHHHHHHHHHHHHHHCCCCCCECCCCCECCCCCCECCHHHHHHHHHHHHHHHHHHHHCHHHHCCCCCCCCCCCXXXXXXXXXXXXXXXXXXXXX	XXXXXXXXXXXXXXXXCCCCCCCCCCCCCCCHHHHHHHHHHHHHHHHHHCCCCCCCCCCCCCCCCCCCCCCCCCCCCCHHHHHHHHHCCCHHHHHHHHHHHCCCCCCCCCCHHHHHHHHHHHHHHHHHHCCCCCCCCCCCCCCCCCCCCCCHHHHHHHHHHHHHHHHHHHHCCCCCCCCCCCCCCCCXXXXXXXXXXXXXXXXXXXXX	XXXXXXXXXXXXXXXXCCCCCCCCCCCCCCCHHHHHHHHHHHHHHHHHHTTCCCTTCTTCCCCCTTTCCTTCCCCCCCHHHHHHHHHTTCHHHHHHHHHHHCCCCCCCCCCHHHHHHHHHHHHHHHHHHTCCTTCCCTTCCCCCCTTCCCCHHHHHHHHHHHHHHHHHHHHCCCCCTTCCCCCCCCCXXXXXXXXXXXXXXXXXXXXX	XXXXXXXXXXXXXXXXCCCCCCCCCCCCCCCHHHHHHHHHHHHHHHHHHTTCCCTTCTTCCCCCTTTCCTTCCCGGGCHHHHHHHHHTTCHHHHHHHHHHHCCCCCCCCCCHHHHHHHHHHHHHHHHHHTCCTTCCCTTCCCCCCTTCCCCHHHHHHHHHHHHHHHHHHHHCGGGGTTCCCCCCCCCXXXXXXXXXXXXXXXXXXXXX
train	1795	1F9FC	83	GSHMTPIIHLKGDRNSLKCLRYRLRKHSDHYRDISSTWHWTGAGNEKTGILTVTYHSETQRTKFLNTVAIPDSVQILVGYMTM	XCCEEEEEEEEECHHHHHHHHHHHHHHCCSCSEEBCCBCBCXXXXXXCEEEEEECSSHHHHHHHHHHSCCCTTSEEEEEEEEC	XCCEEEEEEEEECHHHHHHHHHHHHHHCCCCCEEECCECECXXXXXXCEEEEEECCCHHHHHHHHHHCCCCCCCEEEEEEEEC	XCCEEEEEEEEECHHHHHHHHHHHHHHCCCCCEECCCCCCCXXXXXXCEEEEEECCCHHHHHHHHHHCCCCCCCEEEEEEEEC	XCCEEEEEEEEECHHHHHHHHHHHHHHCCCCCEECCCCCCCXXXXXXCEEEEEECCCHHHHHHHHHHCCCCTTCEEEEEEEEC	XCCEEEEEEEEECHHHHHHHHHHHHHHCCCCCEECCCCCCCXXXXXXCEEEEEECCCHHHHHHHHHHCCCCTTCEEEEEEEEC
train	1796	5M70F	240	HVKLEQLGIPRQVLKYDDFLKSTQKSPATAPKPMPPRPPLPNQQFGVSLQHLQEKNPEQEPIPIVLRETVAYLQAHALTTEGIFARSANTQVVREVQQKYNMGLPVDFDQYNELHLPAVILKTFLRELPEPLLTFDLYPHVVGFLNIDESQRVPATLQVLQTLPEENYQVLRFLTAFLVQISAHSDQNKMTNTNLAVVFGPNLLWAKDAAITLKAINPINTFTKFLLDHQGELFPSPDPS	XXXXXXXXXXXXXXXXXXXXXXXXXXXXXXXXXXXXXXXXXXCCSSSCHHHHHHHCXXXXCCCHHHHHHHHHHHHHTTTSTTTTTSCCCHHHHHHHHHHHHHTCCCCGGGSSCSHHHHHHHHHHHHTSSSCTTCGGGHHHHHTGGGSCTTTHHHHHHHHHHSSCHHHHHHHHHHHHHHHHHHHTHHHHCCCHHHHHHHHHHHHCCCSSHHHHHHTHHHHHHHHHHHHHTHHHHCXXXXXX	XXXXXXXXXXXXXXXXXXXXXXXXXXXXXXXXXXXXXXXXXXCCCCCCHHHHHHHCXXXXCCCHHHHHHHHHHHHHCCCCCCCCCCCCCHHHHHHHHHHHHHCCCCCHHHCCCCHHHHHHHHHHHHCCCCCCCCHHHHHHHHCHHHCCCCCHHHHHHHHHHCCCHHHHHHHHHHHHHHHHHHHCHHHHCCCHHHHHHHHHHHHCCCCCHHHHHHCHHHHHHHHHHHHHCHHHHCXXXXXX	XXXXXXXXXXXXXXXXXXXXXXXXXXXXXXXXXXXXXXXXXXCCCCCCHHHHHHHCXXXXCCCHHHHHHHHHHHHHCCCCCCCCCCCCCHHHHHHHHHHHHHCCCCCCCCCCCCHHHHHHHHHHHHCCCCCCCCCCCHHHHHCCCCCCCCCHHHHHHHHHHCCCHHHHHHHHHHHHHHHHHHHCHHHHCCCHHHHHHHHHHHHCCCCCHHHHHHCHHHHHHHHHHHHHCHHHHCXXXXXX	XXXXXXXXXXXXXXXXXXXXXXXXXXXXXXXXXXXXXXXXXXCCCCCCHHHHHHHCXXXXCCCHHHHHHHHHHHHHTTTCTTTTTCCCCHHHHHHHHHHHHHTCCCCCCCCCCCHHHHHHHHHHHHTCCCCTTCCCCHHHHHTCCCCCTTTHHHHHHHHHHCCCHHHHHHHHHHHHHHHHHHHTHHHHCCCHHHHHHHHHHHHCCCCCHHHHHHTHHHHHHHHHHHHHTHHHHCXXXXXX	XXXXXXXXXXXXXXXXXXXXXXXXXXXXXXXXXXXXXXXXXXCCCCCCHHHHHHHCXXXXCCCHHHHHHHHHHHHHTTTCTTTTTCCCCHHHHHHHHHHHHHTCCCCGGGCCCCHHHHHHHHHHHHTCCCCTTCGGGHHHHHTGGGCCTTTHHHHHHHHHHCCCHHHHHHHHHHHHHHHHHHHTHHHHCCCHHHHHHHHHHHHCCCCCHHHHHHTHHHHHHHHHHHHHTHHHHCXXXXXX
train	1797	3MGGB	276	MSLTEYVHGYSEREALRLSEQAETLEKLLHHDTVYPPGAKVLEAGCGIGAQTVILAKNNPDAEITSIDISPESLEKARENTEKNGIKNVKFLQANIFSLPFEDSSFDHIFVCFVLEHLQSPEEALKSLKKVLKPGGTITVIEGDHGSCYFHPEGKKAIEAWNCLIRVQAYMKGNSLVGRQIYPLLQESGFEKIRVEPRMVYIDSSKPELVDGFILKTIIPMVEGVKEQSLKMQIIKEEEWEKGIEELHKTAEHGGTFCYTFFKGWGTKEGHHHHHH	XXXXXXXXXXXXXXXXXCHHHHHHTHHHHTTTCCCCTTCEEEESCCTTSHHHHHHHHHCTTSEEEEEESCHHHHHHHHHHHHHTTCCSEEEEECBTTBCCSCTTCEEEEEEESCGGGCSCHHHHHHHHHHHEEEEEEEEEEEECGGGCEEESCCHHHHHHHHHHHHHHHHTTCCTTGGGGHHHHHHHTTCEEEEEEEEEEEECTTCHHHHHHHTTTTHHHHHHTTHHHHHHTTSSCHHHHHHHHHHHHHTTSTTCEEEEEEEEEEEECCCXXXXXX	XXXXXXXXXXXXXXXXXCHHHHHHCHHHHCCCCCCCCCCEEEECCCCCCHHHHHHHHHCCCCEEEEEECCHHHHHHHHHHHHHCCCCCEEEEECECCECCCCCCCEEEEEEECCHHHCCCHHHHHHHHHHHEEEEEEEEEEEECHHHCEEECCCHHHHHHHHHHHHHHHHCCCCCCHHHHHHHHHHHCCCEEEEEEEEEEEECCCCHHHHHHHCCCCHHHHHHCCHHHHHHCCCCCHHHHHHHHHHHHHCCCCCCEEEEEEEEEEEECCCXXXXXX	XXXXXXXXXXXXXXXXXCHHHHHHCHHHHCCCCCCCCCCEEEECCCCCCHHHHHHHHHCCCCEEEEEECCHHHHHHHHHHHHHCCCCCEEEEECCCCCCCCCCCCEEEEEEECCCCCCCCHHHHHHHHHHHEEEEEEEEEEEECCCCCEEECCCHHHHHHHHHHHHHHHHCCCCCCCCCCHHHHHHHCCCEEEEEEEEEEEECCCCHHHHHHHCCCCHHHHHHCCHHHHHHCCCCCHHHHHHHHHHHHHCCCCCCEEEEEEEEEEEECCCXXXXXX	XXXXXXXXXXXXXXXXXCHHHHHHTHHHHTTTCCCCTTCEEEECCCTTCHHHHHHHHHCTTCEEEEEECCHHHHHHHHHHHHHTTCCCEEEEECCTTCCCCCTTCEEEEEEECCCCCCCCHHHHHHHHHHHEEEEEEEEEEEECCCCCEEECCCHHHHHHHHHHHHHHHHTTCCTTCCCCHHHHHHHTTCEEEEEEEEEEEECTTCHHHHHHHTTTTHHHHHHTTHHHHHHTTCCCHHHHHHHHHHHHHTTCTTCEEEEEEEEEEEECCCXXXXXX	XXXXXXXXXXXXXXXXXCHHHHHHTHHHHTTTCCCCTTCEEEECCCTTCHHHHHHHHHCTTCEEEEEECCHHHHHHHHHHHHHTTCCCEEEEECCTTCCCCCTTCEEEEEEECCGGGCCCHHHHHHHHHHHEEEEEEEEEEEECGGGCEEECCCHHHHHHHHHHHHHHHHTTCCTTGGGGHHHHHHHTTCEEEEEEEEEEEECTTCHHHHHHHTTTTHHHHHHTTHHHHHHTTCCCHHHHHHHHHHHHHTTCTTCEEEEEEEEEEEECCCXXXXXX
train	1798	4BZ0A	192	MSAQVIQIGRQRFVGGLFWQSLSRRNELRAEAVELAKKLKFDLMVLRIDRGVAAAGYANTRDGFAPGHLSLGAMVSRAIALEGAFYNGRRQPAPNWLGAFALPDGRWAYFAVRDHAFMPNGDWVGSREEALERLHTDYAWGGWNVVIGEPELERQGFQNFQPKRLDDLLPRRGGRPRTERWWALRPVERRLS	XXXCCEEETTEEEECCCEEEECCSSSCHHHHHHHHHHHHTCSEEEEEEETTEEEEEEECGGGTCCTTCEEHHHHHHHHHHHHCEEETTEEECCSSEEEEEECTTSCEEEEEEETTEEEEEEEEEECHHHHHHHHHHHHTTCCCSEEEECGGGGGGCCSSEEECCGGGTCXXXXXXXXCCGGGBCEECXXXXX	XXXCCEEECCEEEECCCEEEECCCCCCHHHHHHHHHHHHCCCEEEEEEECCEEEEEEECHHHCCCCCCEEHHHHHHHHHHHHCEEECCEEECCCCEEEEEECCCCCEEEEEEECCEEEEEEEEEECHHHHHHHHHHHHCCCCCCEEEECHHHHHHCCCCEEECCHHHCCXXXXXXXXCCHHHECEECXXXXX	XXXCCEEECCEEEECCCEEEECCCCCCHHHHHHHHHHHHCCCEEEEEEECCEEEEEEECCCCCCCCCCEEHHHHHHHHHHHHCEEECCEEECCCCEEEEEECCCCCEEEEEEECCEEEEEEEEEECHHHHHHHHHHHHCCCCCCEEEECCCCCCCCCCCEEECCCCCCCXXXXXXXXCCCCCCCEECXXXXX	XXXCCEEETTEEEECCCEEEECCCCCCHHHHHHHHHHHHTCCEEEEEEETTEEEEEEECCCCTCCTTCEEHHHHHHHHHHHHCEEETTEEECCCCEEEEEECTTCCEEEEEEETTEEEEEEEEEECHHHHHHHHHHHHTTCCCCEEEECCCCCCCCCCCEEECCCCCTCXXXXXXXXCCCCCCCEECXXXXX	XXXCCEEETTEEEECCCEEEECCCCCCHHHHHHHHHHHHTCCEEEEEEETTEEEEEEECGGGTCCTTCEEHHHHHHHHHHHHCEEETTEEECCCCEEEEEECTTCCEEEEEEETTEEEEEEEEEECHHHHHHHHHHHHTTCCCCEEEECGGGGGGCCCCEEECCGGGTCXXXXXXXXCCGGGCCEECXXXXX
train	1799	3K6QC	139	GMQTINATEIRNNFSYYIDTVVRDKPIAVKRNRDVLLFFSEQIIKDLLQDLKIHAELSKEDGIIIGTIDGFDLVVSGESEQEVIQKLAEDLLEYAQDYMNDFKLFYNAPNRKTHYPYILKVLLSSNIDEVKGYIYAEMV	XCCEEEHHHHHHTHHHHHHHHHHSCCEEEEETTEEEEEEEHHHHHHHTTTCCEEEEEEEETTEEEEEEGGGTEEEEESSHHHHHHHHHHHHHHHHHHHHHTHHHHHTSTTTGGGHHHHHHHHHCSSHHHHHTTEEEEEC	XCCEEEHHHHHHCHHHHHHHHHHCCCEEEEECCEEEEEEEHHHHHHHCCCCCEEEEEEEECCEEEEEEHHHCEEEEECCHHHHHHHHHHHHHHHHHHHHHCHHHHHCCCCCHHHHHHHHHHHHCCCHHHHHCCEEEEEC	XCCEEEHHHHHHCHHHHHHHHHHCCCEEEEECCEEEEEEEHHHHHHHCCCCCEEEEEEEECCEEEEEECCCCEEEEECCHHHHHHHHHHHHHHHHHHHHHCHHHHHCCCCCCCCHHHHHHHHHCCCHHHHHCCEEEEEC	XCCEEEHHHHHHTHHHHHHHHHHCCCEEEEETTEEEEEEEHHHHHHHTTTCCEEEEEEEETTEEEEEECCCTEEEEECCHHHHHHHHHHHHHHHHHHHHHTHHHHHTCTTTCCCHHHHHHHHHCCCHHHHHTTEEEEEC	XCCEEEHHHHHHTHHHHHHHHHHCCCEEEEETTEEEEEEEHHHHHHHTTTCCEEEEEEEETTEEEEEEGGGTEEEEECCHHHHHHHHHHHHHHHHHHHHHTHHHHHTCTTTGGGHHHHHHHHHCCCHHHHHTTEEEEEC
train	1800	2QKPB	151	MSLDRTTQQPFGNGYLSVEQANLILNHLPLEITFVNKDDIFQYYNDSVPAAEMVFKRTPSQVGRNVELCHPPKVLDKVKKVFELLRNGQRDKVNMWFQSERLGKFVYVTYAAVRDQAGDFQGVLEYVQDIKPFFELDSEFNRDEGHHHHHH	XXCTTTSCEEETTEEECHHHHHHHHTTSSSEEEEEETTSBEEEECSCSCGGGCSSCCCGGGTTSBGGGSSCGGGHHHHHHHHHHHHHTSCSEEEEEEEETTTTEEEEEEEEEEECTTCCEEEEEEEEEECGGGGCCSCCCXXXXXXXXXXX	XXCCCCCCEEECCEEECHHHHHHHHCCCCCEEEEEECCCEEEEECCCCCHHHCCCCCCHHHCCCEHHHCCCHHHHHHHHHHHHHHHHCCCCEEEEEEEECCCCEEEEEEEEEEECCCCCEEEEEEEEEECHHHHCCCCCCXXXXXXXXXXX	XXCCCCCCEEECCEEECHHHHHHHHCCCCCEEEEEECCCCEEEECCCCCCCCCCCCCCCCCCCCCCCCCCCCCCHHHHHHHHHHHHHCCCCEEEEEEEECCCCEEEEEEEEEEECCCCCEEEEEEEEEECCCCCCCCCCCXXXXXXXXXXX	XXCTTTCCEEETTEEECHHHHHHHHTTCCCEEEEEETTCCEEEECCCCCCCCCCCCCCCCCTTCCCCCCCCCCCHHHHHHHHHHHHHTCCCEEEEEEEETTTTEEEEEEEEEEECTTCCEEEEEEEEEECCCCCCCCCCCXXXXXXXXXXX	XXCTTTCCEEETTEEECHHHHHHHHTTCCCEEEEEETTCCEEEECCCCCGGGCCCCCCGGGTTCCGGGCCCGGGHHHHHHHHHHHHHTCCCEEEEEEEETTTTEEEEEEEEEEECTTCCEEEEEEEEEECGGGGCCCCCCXXXXXXXXXXX
train	1801	3BWUD	125	DLYFNPRFLADDPQAVADLSRFENGQELPPGTYRVDIYLNNGYMATRDVTFNTGDSEQGIVPCLTRAQLASMGLNTASVAGMNLLADDACVPLTTMVQDATAHLDVGQQRLNLTIPQAFMSNRAR	XCCCCGGGGTTCTTHHHHHHHHHTTCSSCSEEEEEEEEETTEEEEEEEEEEEECSSTTSEEECCCHHHHHHTTBCGGGSTTGGGSCTTCCCCHHHHSTTCEEEEETTTTEEEEECCGGGBCCXXX	XCCCCHHHHCCCCCHHHHHHHHHCCCCCCCEEEEEEEEECCEEEEEEEEEEEECCCCCCEEECCCHHHHHHCCECHHHCCCHHHCCCCCCCCHHHHCCCCEEEEECCCCEEEEECCHHHECCXXX	XCCCCCCCCCCCCCHHHHHHHHHCCCCCCCEEEEEEEEECCEEEEEEEEEEEECCCCCCEEECCCHHHHHHCCCCCCCCCCCCCCCCCCCCCHHHHCCCCEEEEECCCCEEEEECCCCCCCCXXX	XCCCCCCCCTTCTTHHHHHHHHHTTCCCCCEEEEEEEEETTEEEEEEEEEEEECCCTTCEEECCCHHHHHHTTCCCCCCTTCCCCCTTCCCCHHHHCTTCEEEEETTTTEEEEECCCCCCCCXXX	XCCCCGGGGTTCTTHHHHHHHHHTTCCCCCEEEEEEEEETTEEEEEEEEEEEECCCTTCEEECCCHHHHHHTTCCGGGCTTGGGCCTTCCCCHHHHCTTCEEEEETTTTEEEEECCGGGCCCXXX
train	1802	3AWHA	122	MLPGTFFEVLKNKGVVAIATQGEDGPHLVNTWNSYLKVLDGNRIVVPVGGMHKTEANVARDERVLMTLGSRKVAGRNGPGTGFLIRGSAAFRTDGPEFEAIARFKWARAALVITVVSAEQTL	CCCHHHHHHHTSCCEEEEEEECSSSEEEEEEEGGGCEEETTTEEEEEESSCHHHHHHHHHCCEEEEEEEEEEEECSSSEEEEEEEEEEEEEESSHHHHHTTTTSTTCSEEEEEEEEEEEECC	CCCHHHHHHHCCCCEEEEEEECCCCEEEEEEEHHHCEEECCCEEEEEECCCHHHHHHHHHCCEEEEEEEEEEEECCCCEEEEEEEEEEEEEECCHHHHHCCCCCCCCCEEEEEEEEEEEECC	CCCHHHHHHHCCCCEEEEEEECCCCEEEEEEECCCCEEECCCEEEEEECCCHHHHHHHHHCCEEEEEEEEEEEECCCCEEEEEEEEEEEEEECCHHHHHCCCCCCCCCEEEEEEEEEEEECC	CCCHHHHHHHTCCCEEEEEEECCCCEEEEEEECCCCEEETTTEEEEEECCCHHHHHHHHHCCEEEEEEEEEEEECCCCEEEEEEEEEEEEEECCHHHHHTTTTCTTCCEEEEEEEEEEEECC	CCCHHHHHHHTCCCEEEEEEECCCCEEEEEEEGGGCEEETTTEEEEEECCCHHHHHHHHHCCEEEEEEEEEEEECCCCEEEEEEEEEEEEEECCHHHHHTTTTCTTCCEEEEEEEEEEEECC
train	1803	6B12A	135	MGSSHHHHHHSQDPNSAWLEGTQVKTEIVPPGRQYQMVVAKGQAEAIMQGKPAFGGFAAPEPIPSQAYARDKLVILDRFKTDVSHVITVETTAPQKIHSGITGPLENYKGGVQQVEFVGDRNLKIVGTPGVLPVE	XXXXXXXXXXXXXXXXCBCTTSCCEEEEECTTCEEEEEECHHHHHHHHTTCCCCCSEEBSSCCCCHHHHHHTSCCCTTTCSCCCEEEEEEESSCEEEEEEEBCCBTTBCCCSEEEEECSSCCEEEEEEEEECCCC	XXXXXXXXXXXXXXXXCECCCCCCEEEEECCCCEEEEEECHHHHHHHHCCCCCCCCEEECCCCCCHHHHHHCCCCCCCCCCCCCEEEEEEECCCEEEEEEEECCECCECCCCEEEEECCCCCEEEEEEEEECCCC	XXXXXXXXXXXXXXXXCCCCCCCCEEEEECCCCEEEEEECHHHHHHHHCCCCCCCCEECCCCCCCHHHHHHCCCCCCCCCCCCCEEEEEEECCCEEEEEEECCCCCCCCCCCEEEEECCCCCEEEEEEEEECCCC	XXXXXXXXXXXXXXXXCCCTTCCCEEEEECTTCEEEEEECHHHHHHHHTTCCCCCCEECCCCCCCHHHHHHTCCCCTTTCCCCCEEEEEEECCCEEEEEEECCCCTTCCCCCEEEEECCCCCEEEEEEEEECCCC	XXXXXXXXXXXXXXXXCCCTTCCCEEEEECTTCEEEEEECHHHHHHHHTTCCCCCCEECCCCCCCHHHHHHTCCCCTTTCCCCCEEEEEEECCCEEEEEEECCCCTTCCCCCEEEEECCCCCEEEEEEEEECCCC
train	1804	3CX5A	431	AEVTQLSNGIVVATEHNPSAHTASVGVVFGSGAANENPYNNGVSNLWKNIFLSKENSAVAAKEGLALSSNISRDFQSYIVSSLPGSTDKSLDFLNQSFIQQKANLLSSSNFEATKKSVLKQVQDFEDNDHPNRVLEHLHSTAFQNTPLSLPTRGTLESLENLVVADLESFANNHFLNSNAVVVGTGNIKHEDLVNSIESKNLSLQTGTKPVLKKKAAFLGSEVRLRDDTLPKAWISLAVEGEPVNSPNYFVAKLAAQIFGSYNAFEPASRLQGIKLLDNIQEYQLCDNFNHFSLSYKDSGLWGFSTATRNVTMIDDLIHFTLKQWNRLTISVTDTEVERAKSLLKLQLGQLYESGNPVNDANLLGAEVLIKGSKLSLGEAFKKIDAITVKDVKAWAGKRLWDQDIAIAGTGQIEGLLDYMRIRSDMSMMRW	CCCEEEESSSEEEEEECTTCSSEEEEEEESCCGGGSCTTTTTHHHHHHHHHTSHHHHHHHHHTTCEEEEEECSSCEEEEEEECSTTHHHHHHHHHHHHHTCSTTTTCHHHHHHHHHHHHHHHHHHHHHCHHHHHHHHHHHHHTTTSGGGSCTTCCHHHHHTCCHHHHHHHHHHHSCGGGEEEEEEESCCHHHHHHHHTTSCCCSSCSCCCCCCCCCCCCCEEEEEECTTSSSEEEEEEEECCCTTCTTHHHHHHHHHHHCEEETTCTTGGGSSCTHHHHHHTTTCCSEEEEEEEECSSCEEEEEEEEESCTTCHHHHHHHHHHHHHHHHHTCCHHHHHHHHHHHHHHHHHHHSCSCHHHHHHHHHHHHHHHSSCCCHHHHHHHHHHCCHHHHHHHHHHHTTTCCCEEEEEESCTTSCCHHHHHHTTSCCCC	CCCEEEECCCEEEEEECCCCCCEEEEEEECCCHHHCCCCCCCHHHHHHHHHCCHHHHHHHHHCCCEEEEEECCCCEEEEEEECCCCHHHHHHHHHHHHHCCCCCCCCHHHHHHHHHHHHHHHHHHHHHCHHHHHHHHHHHHHCCCCHHHCCCCCCHHHHHCCCHHHHHHHHHHHCCHHHEEEEEEECCCHHHHHHHHCCCCCCCCCCCCCCCCCCCCCCCEEEEEECCCCCCEEEEEEEECCCCCCCCHHHHHHHHHHHCEEECCCCCHHHCCCCHHHHHHCCCCCCEEEEEEEECCCCEEEEEEEEECCCCCHHHHHHHHHHHHHHHHHCCCHHHHHHHHHHHHHHHHHHHCCCCHHHHHHHHHHHHHHHCCCCCHHHHHHHHHHCCHHHHHHHHHHHCCCCCCEEEEEECCCCCCCHHHHHHCCCCCCC	CCCEEEECCCEEEEEECCCCCCEEEEEEECCCCCCCCCCCCCHHHHHHHHHCCHHHHHHHHHCCCEEEEEECCCCEEEEEEECCCCHHHHHHHHHHHHHCCCCCCCCHHHHHHHHHHHHHHHHHHHHHCHHHHHHHHHHHHHCCCCCCCCCCCCCHHHHHCCCHHHHHHHHHHHCCCCCEEEEEEECCCHHHHHHHHCCCCCCCCCCCCCCCCCCCCCCCEEEEEECCCCCCEEEEEEEECCCCCCCCHHHHHHHHHHHCEEECCCCCCCCCCCCHHHHHHCCCCCCEEEEEEEECCCCEEEEEEEEECCCCCHHHHHHHHHHHHHHHHHCCCHHHHHHHHHHHHHHHHHHHCCCCHHHHHHHHHHHHHHHCCCCCHHHHHHHHHHCCHHHHHHHHHHHCCCCCCEEEEEECCCCCCCHHHHHHCCCCCCC	CCCEEEECCCEEEEEECTTCCCEEEEEEECCCCCCCCTTTTTHHHHHHHHHTCHHHHHHHHHTTCEEEEEECCCCEEEEEEECCTTHHHHHHHHHHHHHTCCTTTTCHHHHHHHHHHHHHHHHHHHHHCHHHHHHHHHHHHHTTTCCCCCCTTCCHHHHHTCCHHHHHHHHHHHCCCCCEEEEEEECCCHHHHHHHHTTCCCCCCCCCCCCCCCCCCCCCEEEEEECTTCCCEEEEEEEECCCTTCTTHHHHHHHHHHHCEEETTCTTCCCCCCTHHHHHHTTTCCCEEEEEEEECCCCEEEEEEEEECCTTCHHHHHHHHHHHHHHHHHTCCHHHHHHHHHHHHHHHHHHHCCCCHHHHHHHHHHHHHHHCCCCCHHHHHHHHHHCCHHHHHHHHHHHTTTCCCEEEEEECCTTCCCHHHHHHTTCCCCC	CCCEEEECCCEEEEEECTTCCCEEEEEEECCCGGGCCTTTTTHHHHHHHHHTCHHHHHHHHHTTCEEEEEECCCCEEEEEEECCTTHHHHHHHHHHHHHTCCTTTTCHHHHHHHHHHHHHHHHHHHHHCHHHHHHHHHHHHHTTTCGGGCCTTCCHHHHHTCCHHHHHHHHHHHCCGGGEEEEEEECCCHHHHHHHHTTCCCCCCCCCCCCCCCCCCCCCEEEEEECTTCCCEEEEEEEECCCTTCTTHHHHHHHHHHHCEEETTCTTGGGCCCTHHHHHHTTTCCCEEEEEEEECCCCEEEEEEEEECCTTCHHHHHHHHHHHHHHHHHTCCHHHHHHHHHHHHHHHHHHHCCCCHHHHHHHHHHHHHHHCCCCCHHHHHHHHHHCCHHHHHHHHHHHTTTCCCEEEEEECCTTCCCHHHHHHTTCCCCC
train	1805	1XOVA	326	ASWSHPQFEKGAMSNYSMSRGHSDKCVGAEDILSEIKEAEKVLNAASDELKREGHNVKTFIDRTSTTQSANLNKIVNWHNANPADVHISVHLNAGKGTGVEVWYYAGDEKGRKLAVEISAKMAKALGLPNRGAKATKDLRFLNSTKGTAVLLEVCFVDRKEDANAIHKSGMYDKLGIAIAEGLTGKTVAAKNPNRHSGAVVDSVPMLSKMDFKSSPIKMYKAGSSLLVYEHNKYWYKAYINDKLCYIYKSFCISNGKKDAKGRIKVRIKSAKDLRIPVWNNTKLNSGKIKWYSPGTKLSWYDNKKGYLELWYEKDGWYYTANYFLK	XXXXXXXXXXXCCCEEEEEEEEETTBCCCBSSSBHHHHHHHHHHHHHHHHHHTTCEEEEEEESSCCSHHHHHHHHHHHHHHSCCSEEEEEEEECSSCCSEEEEEETTCHHHHHHHHHHHHHHHHHHTCCEEEEEEESCCHHHHHCSSCEEEEEEEETTCHHHHHHHTSTTHHHHHHHHHHHHHHSSCCSCCGGGEEEEEBCSEEEEESSSCTTSCEEEEEETTCEEEEEECSSSEEEEEETTEEEEEEGGGEEECCCCSTTCCEEEEECCTTTCCEEEESSTTCSSSSEEEECTTCEEEEECCSSSSEEEEETTTEEEEECGGGBC	XXXXXXXXXXXCCCEEEEEEEEECCECCCECCCEHHHHHHHHHHHHHHHHHHCCCEEEEEEECCCCCHHHHHHHHHHHHHHCCCCEEEEEEEECCCCCCEEEEEECCCHHHHHHHHHHHHHHHHHHCCCEEEEEEECCCHHHHHCCCCEEEEEEEECCCHHHHHHHCCCCHHHHHHHHHHHHHHCCCCCCCHHHEEEEEECCEEEEECCCCCCCCEEEEEECCCEEEEEECCCCEEEEEECCEEEEEEHHHEEECCCCCCCCCEEEEECCCCCCCEEEECCCCCCCCCEEEECCCCEEEEECCCCCCEEEEECCCEEEEECHHHEC	XXXXXXXXXXXCCCEEEEEEEEECCCCCCCCCCCHHHHHHHHHHHHHHHHHHCCCEEEEEEECCCCCHHHHHHHHHHHHHHCCCCEEEEEEEECCCCCCEEEEEECCCHHHHHHHHHHHHHHHHHHCCCEEEEEEECCCHHHHHCCCCEEEEEEEECCCHHHHHHHCCCCHHHHHHHHHHHHHHCCCCCCCCCCEEEEECCCEEEEECCCCCCCCEEEEEECCCEEEEEECCCCEEEEEECCEEEEEECCCEEECCCCCCCCCEEEEECCCCCCCEEEECCCCCCCCCEEEECCCCEEEEECCCCCCEEEEECCCEEEEECCCCCC	XXXXXXXXXXXCCCEEEEEEEEETTCCCCCCCCCHHHHHHHHHHHHHHHHHHTTCEEEEEEECCCCCHHHHHHHHHHHHHHCCCCEEEEEEEECCCCCCEEEEEETTCHHHHHHHHHHHHHHHHHHTCCEEEEEEECCCHHHHHCCCCEEEEEEEETTCHHHHHHHTCTTHHHHHHHHHHHHHHCCCCCCCCCCEEEEECCCEEEEECCCCTTCCEEEEEETTCEEEEEECCCCEEEEEETTEEEEEECCCEEECCCCCTTCCEEEEECCTTTCCEEEECCTTCCCCCEEEECTTCEEEEECCCCCCEEEEETTTEEEEECCCCCC	XXXXXXXXXXXCCCEEEEEEEEETTCCCCCCCCCHHHHHHHHHHHHHHHHHHTTCEEEEEEECCCCCHHHHHHHHHHHHHHCCCCEEEEEEEECCCCCCEEEEEETTCHHHHHHHHHHHHHHHHHHTCCEEEEEEECCCHHHHHCCCCEEEEEEEETTCHHHHHHHTCTTHHHHHHHHHHHHHHCCCCCCCGGGEEEEECCCEEEEECCCCTTCCEEEEEETTCEEEEEECCCCEEEEEETTEEEEEEGGGEEECCCCCTTCCEEEEECCTTTCCEEEECCTTCCCCCEEEECTTCEEEEECCCCCCEEEEETTTEEEEECGGGCC
train	1806	3IVPC	126	MRKKEDKYDFRALGLAIKEARKKQGLTREQVGAMIEIDPRYLTNIENKGQHPSLQVLYDLVSLLNVSVDEFFLPASSQVKSTKRRQLENKIDNFTDADLVIMESVADGIVKSKEVGEMAGENLYFQ	XXXXXCCCCTHHHHHHHHHHHHHTTCCHHHHHHHHTCCHHHHHHHHHSCCCCCHHHHHHHHHHHTCCSHHHHSCCCCCCCCHHHHHHHHHTSSCCHHHHHHHHHHHHHHHHHHHHCXXXXXXXXXX	XXXXXCCCCCHHHHHHHHHHHHHCCCCHHHHHHHHCCCHHHHHHHHHCCCCCCHHHHHHHHHHHCCCCHHHHCCCCCCCCCHHHHHHHHHCCCCCHHHHHHHHHHHHHHHHHHHHCXXXXXXXXXX	XXXXXCCCCCHHHHHHHHHHHHHCCCCHHHHHHHHCCCHHHHHHHHHCCCCCCHHHHHHHHHHHCCCCHHHHCCCCCCCCCHHHHHHHHHCCCCCHHHHHHHHHHHHHHHHHHHHCXXXXXXXXXX	XXXXXCCCCTHHHHHHHHHHHHHTTCCHHHHHHHHTCCHHHHHHHHHCCCCCCHHHHHHHHHHHTCCCHHHHCCCCCCCCCHHHHHHHHHTCCCCHHHHHHHHHHHHHHHHHHHHCXXXXXXXXXX	XXXXXCCCCTHHHHHHHHHHHHHTTCCHHHHHHHHTCCHHHHHHHHHCCCCCCHHHHHHHHHHHTCCCHHHHCCCCCCCCCHHHHHHHHHTCCCCHHHHHHHHHHHHHHHHHHHHCXXXXXXXXXX
train	1807	2ZOZA	183	MRTSKKEMILRTAIDYIGEYSLETLSYDSLAEATGLSKSGLIYHFPSRHALLLGMHELLADDWDKELRDITRDPEDPLERLRAVVVTLAENVSRPELLLLIDAPSHPDFLNAWRTVNHQWIPDTDDLENDAHKRAVYLVQLAADGLFVHDYIHDDVLSKSKRQAMLETILELIPSELHHHHHH	XXCCHHHHHHHHHHHHHHHSCSTTCCHHHHHHHHSCCHHHHHHHCSSHHHHHHHHHHHHHHHHHHHHHHHCSCTTCHHHHHHHHHHHHTSCCCHHHHHHHHHGGGSHHHHHHHHHHHHHHSCCCTTGGGCHHHHHHHHHHHHHHHHHHHHHHSSSCCCHHHHHHHHHHHHHHCCXXXXXXXXX	XXCCHHHHHHHHHHHHHHHCCCCCCCHHHHHHHHCCCHHHHHHHCCCHHHHHHHHHHHHHHHHHHHHHHHCCCCCCHHHHHHHHHHHHCCCCCHHHHHHHHHHHHCHHHHHHHHHHHHHHCCCCCCHHHCHHHHHHHHHHHHHHHHHHHHHHCCCCCCHHHHHHHHHHHHHHCCXXXXXXXXX	XXCCHHHHHHHHHHHHHHHCCCCCCCHHHHHHHHCCCHHHHHHHCCCHHHHHHHHHHHHHHHHHHHHHHHCCCCCCHHHHHHHHHHHHCCCCCHHHHHHHHHCCCCHHHHHHHHHHHHHHCCCCCCCCCCHHHHHHHHHHHHHHHHHHHHHHCCCCCCHHHHHHHHHHHHHHCCXXXXXXXXX	XXCCHHHHHHHHHHHHHHHCCCTTCCHHHHHHHHCCCHHHHHHHCCCHHHHHHHHHHHHHHHHHHHHHHHCCCTTCHHHHHHHHHHHHTCCCCHHHHHHHHHCCCCHHHHHHHHHHHHHHCCCCTTCCCCHHHHHHHHHHHHHHHHHHHHHHCCCCCCHHHHHHHHHHHHHHCCXXXXXXXXX	XXCCHHHHHHHHHHHHHHHCCCTTCCHHHHHHHHCCCHHHHHHHCCCHHHHHHHHHHHHHHHHHHHHHHHCCCTTCHHHHHHHHHHHHTCCCCHHHHHHHHHGGGCHHHHHHHHHHHHHHCCCCTTGGGCHHHHHHHHHHHHHHHHHHHHHHCCCCCCHHHHHHHHHHHHHHCCXXXXXXXXX
train	1808	4L3NA	216	EGVECDFSPLLSGTPPQVYNFKRLVFTNCNYNLTKLLSLFSVNDFTCSQISPAAIASNCYSSLILDYFSYPLSMKSDLSVSSAGPISQFNYKQSFSNPTCLILATVPHNLTTITKPLKYSYINKCSRLLSDDRTEVPQLVNANQYSPCVSIVPSTVWEDGDYYRKQLSPLEGGGWLVASGSTVAMTEQLQMGFGITVQYGTDTNSVCPKLHHHHHH	XCCBCCCHHHHSBCCCCGGGCEEEEECSEEECHHHHHTTSEEEEEEEESSCHHHHTTCCBSEEEEEEEECCGGGGGGGSSSSCCHHHHHTCCCCSSSCEEEEEEECCTTCTTBCCCSEEEEEEEEEEECTTSSCEEECCCCTTSCCGGGGTSCSSCSSTTCEEEEECCGGGTSSEEEEEEEEEECCSSCEEEEEEEEECCSSCCCEEECCXXXXXX	XCCECCCHHHHCECCCCHHHCEEEEECCEEECHHHHHCCCEEEEEEEECCCHHHHCCCCECEEEEEEEECCHHHHHHHCCCCCCHHHHHCCCCCCCCCEEEEEEECCCCCCCECCCCEEEEEEEEEEECCCCCCEEECCCCCCCCCHHHHCCCCCCCCCCCEEEEECCHHHCCCEEEEEEEEEECCCCCEEEEEEEEECCCCCCCEEECCXXXXXX	XCCCCCCHHHHCCCCCCCCCCEEEEECCEEECHHHHHCCCEEEEEEEECCCHHHHCCCCCCEEEEEEEECCCCCCCCCCCCCCCHHHHHCCCCCCCCCEEEEEEECCCCCCCCCCCCEEEEEEEEEEECCCCCCEEECCCCCCCCCCCCCCCCCCCCCCCCEEEEECCCCCCCCEEEEEEEEEECCCCCEEEEEEEEECCCCCCCEEECCXXXXXX	XCCCCCCHHHHCCCCCCCCCCEEEEECCEEECHHHHHTTCEEEEEEEECCCHHHHTTCCCCEEEEEEEECCCCCCCCCCCCCCCHHHHHTCCCCCCCCEEEEEEECCTTCTTCCCCCEEEEEEEEEEECTTCCCEEECCCCTTCCCCCCCTCCCCCCCTTCEEEEECCCCCTCCEEEEEEEEEECCCCCEEEEEEEEECCCCCCCEEECCXXXXXX	XCCCCCCHHHHCCCCCCGGGCEEEEECCEEECHHHHHTTCEEEEEEEECCCHHHHTTCCCCEEEEEEEECCGGGGGGGCCCCCCHHHHHTCCCCCCCCEEEEEEECCTTCTTCCCCCEEEEEEEEEEECTTCCCEEECCCCTTCCCGGGGTCCCCCCCTTCEEEEECCGGGTCCEEEEEEEEEECCCCCEEEEEEEEECCCCCCCEEECCXXXXXX
train	1809	5EQZA	146	MAHHHHHHYVEEKKEIDSLMEDVLALVNDSSGGKFKDYKDKINELKENLKDIGNAELKEKLLNLQNSFQDKLAAKLAALKAAKNTIENITDKDQDISKRKIWSEAKLVGVTVPLLGSNTSGNGDKMSKNAVEQIDKVIKFLEEGTN	XXXXXCCCCHHHHHHHHHHHHHHHTCCTTSCHHHHHHHHHHHHHHHHHTTTCCCHHHHHHHHHHHHHHHHHHHHHHHHHHHHHHHHHHCSSTTSHHHHHHHHHHHHHTTCCCCCCCSCCTTHHHHHHHHHHHHHHHHHHHHHCXXX	XXXXXCCCCHHHHHHHHHHHHHHHCCCCCCCHHHHHHHHHHHHHHHHHCCCCCCHHHHHHHHHHHHHHHHHHHHHHHHHHHHHHHHHHCCCCCCHHHHHHHHHHHHHCCCCCCCCCCCCCCHHHHHHHHHHHHHHHHHHHHHCXXX	XXXXXCCCCHHHHHHHHHHHHHHHCCCCCCCHHHHHHHHHHHHHHHHHCCCCCCHHHHHHHHHHHHHHHHHHHHHHHHHHHHHHHHHHCCCCCCHHHHHHHHHHHHHCCCCCCCCCCCCCCHHHHHHHHHHHHHHHHHHHHHCXXX	XXXXXCCCCHHHHHHHHHHHHHHHTCCTTCCHHHHHHHHHHHHHHHHHTTTCCCHHHHHHHHHHHHHHHHHHHHHHHHHHHHHHHHHHCCCTTCHHHHHHHHHHHHHTTCCCCCCCCCCTTHHHHHHHHHHHHHHHHHHHHHCXXX	XXXXXCCCCHHHHHHHHHHHHHHHTCCTTCCHHHHHHHHHHHHHHHHHTTTCCCHHHHHHHHHHHHHHHHHHHHHHHHHHHHHHHHHHCCCTTCHHHHHHHHHHHHHTTCCCCCCCCCCTTHHHHHHHHHHHHHHHHHHHHHCXXX
train	1810	1U8VD	490	MLMTAEQYIESLRKLNTRVYMFGEKIENWVDHPMIRPSINCVRMTYELAQDPQYADLMTTKSNLIGKTINRFANLHQSTDDLRKKVKMQRLLGQKTASCFQRCVGMDAFNAVFSTTYEIDQKYGTNYHKNFTEYLKYIQENDLIVDGAMTDPKGDRGLAPSAQKDPDLFLRIVEKREDGIVVRGAKAHQTGSINSHEHIIMPTIAMTEADKDYAVSFACPSDADGLFMIYGRQSCDTRKMEEGADIDLGNKQFGGQEALVVFDNVFIPNDRIFLCQEYDFAGMMVERFAGYHRQSYGGCKVGVGDVVIGAAALAADYNGAQKASHVKDKLIEMTHLNETLYCCGIACSAEGYPTAAGNYQIDLLLANVCKQNITRFPYEIVRLAEDIAGGLMVTMPSEADFKSETVVGRDGETIGDFCNKFFAAAPTCTTEERMRVLRFLENICLGASAVGYRTESMHGAGSPQAQRIMIARQGNINAKKELAKAIAGIK	CCCCHHHHHHHHTTCCCCEEETTEECTTGGGCTTTHHHHHHHHHHHHHHTCTTTHHHHEEECTTTSSEEEGGGCCCCSHHHHHHHHHHHHHHHHHHSSCCCTHHHHHHHHHHHHHHHHHHHHHCCCHHHHHHHHHHHHHHHTCCEEEECCCCCSSTTSCGGGCSSGGGSCEEEEECSSEEEEEEEECSCTTCTTCSEEEECCSSCCCGGGGGGCEEEEEETTCTTEEEEECCCTTGGGGGSTTCCGGGSSSSCCCCCEEEEEEEEEEEGGGEEEESCGGGHHHHHHHHHHHHHHHHHHHHHHHHHHHHHHHHHHHHHHTCTTCHHHHHHHHHHHHHHHHHHHHHHHHHHTCEECTTSSEECCHHHHHHHHHHHTTHHHHHHHHHHHHHCTHHHHCCCHHHHTCCCBCSTTSCBHHHHHHHHTCCCTTSCHHHHHHHHHHHHHHHTSHHHHHHTHHHHHTTSCHHHHHHHHHHHSCHHHHHHHHHHHHTCC	CCCCHHHHHHHHCCCCCCEEECCEECCCHHHCCCCHHHHHHHHHHHHHHCCCCCHHHHEEECCCCCCEEEHHHCCCCCHHHHHHHHHHHHHHHHHHCCCCCCHHHHHHHHHHHHHHHHHHHHHCCCHHHHHHHHHHHHHHHCCCEEEECCCCCCCCCCCHHHCCCHHHCCEEEEECCCEEEEEEEECCCCCCCCCCEEEECCCCCCCHHHHHHCEEEEEECCCCCEEEEECCCCCHHHHHCCCCCHHHCCCCCCCCCEEEEEEEEEEEHHHEEEECCHHHHHHHHHHHHHHHHHHHHHHHHHHHHHHHHHHHHHHHHHCCCCCHHHHHHHHHHHHHHHHHHHHHHHHHHCCEECCCCCEECCHHHHHHHHHHHCCHHHHHHHHHHHHHCCHHHHCCCHHHHCCCCECCCCCCEHHHHHHHHCCCCCCCCHHHHHHHHHHHHHHHCCHHHHHHCHHHHHCCCCHHHHHHHHHHHCCHHHHHHHHHHHHCCC	CCCCHHHHHHHHCCCCCCEEECCEECCCCCCCCCCHHHHHHHHHHHHHHCCCCCHHHHEEECCCCCCEEECCCCCCCCHHHHHHHHHHHHHHHHHHCCCCCCHHHHHHHHHHHHHHHHHHHHHCCCHHHHHHHHHHHHHHHCCCEEEECCCCCCCCCCCCCCCCCCCCCCEEEEECCCEEEEEEEECCCCCCCCCCEEEECCCCCCCCCCCCCCEEEEEECCCCCEEEEECCCCCCCCCCCCCCCCCCCCCCCCCCCEEEEEEEEEEECCCEEEECCCCCHHHHHHHHHHHHHHHHHHHHHHHHHHHHHHHHHHHHHHCCCCCHHHHHHHHHHHHHHHHHHHHHHHHHHCCEECCCCCEECCHHHHHHHHHHHCCHHHHHHHHHHHHHCCHHHHCCCHHHHCCCCCCCCCCCCHHHHHHHHCCCCCCCCHHHHHHHHHHHHHHHCCHHHHHHCHHHHHCCCCHHHHHHHHHHHCCHHHHHHHHHHHHCCC	CCCCHHHHHHHHTTCCCCEEETTEECTTCCCCTTTHHHHHHHHHHHHHHTCTTTHHHHEEECTTTCCEEECCCCCCCCHHHHHHHHHHHHHHHHHHCCCCCTHHHHHHHHHHHHHHHHHHHHHCCCHHHHHHHHHHHHHHHTCCEEEECCCCCCCTTCCCCCCCCCCCCCEEEEECCCEEEEEEEECCCTTCTTCCEEEECCCCCCCCCCCCCCEEEEEETTCTTEEEEECCCTTCCCCCCTTCCCCCCCCCCCCCCEEEEEEEEEEECCCEEEECCCCCHHHHHHHHHHHHHHHHHHHHHHHHHHHHHHHHHHHHHHTCTTCHHHHHHHHHHHHHHHHHHHHHHHHHHTCEECTTCCEECCHHHHHHHHHHHTTHHHHHHHHHHHHHCTHHHHCCCHHHHTCCCCCCTTCCCHHHHHHHHTCCCTTCCHHHHHHHHHHHHHHHTCHHHHHHTHHHHHTTCCHHHHHHHHHHHCCHHHHHHHHHHHHTCC	CCCCHHHHHHHHTTCCCCEEETTEECTTGGGCTTTHHHHHHHHHHHHHHTCTTTHHHHEEECTTTCCEEEGGGCCCCCHHHHHHHHHHHHHHHHHHCCCCCTHHHHHHHHHHHHHHHHHHHHHCCCHHHHHHHHHHHHHHHTCCEEEECCCCCCCTTCCGGGCCCGGGCCEEEEECCCEEEEEEEECCCTTCTTCCEEEECCCCCCCGGGGGGCEEEEEETTCTTEEEEECCCTTGGGGGCTTCCGGGCCCCCCCCCEEEEEEEEEEEGGGEEEECCGGGHHHHHHHHHHHHHHHHHHHHHHHHHHHHHHHHHHHHHHTCTTCHHHHHHHHHHHHHHHHHHHHHHHHHHTCEECTTCCEECCHHHHHHHHHHHTTHHHHHHHHHHHHHCTHHHHCCCHHHHTCCCCCCTTCCCHHHHHHHHTCCCTTCCHHHHHHHHHHHHHHHTCHHHHHHTHHHHHTTCCHHHHHHHHHHHCCHHHHHHHHHHHHTCC
train	1811	3ENUA	114	TIEVPVLTFVPVQVSAELENRGCWVKFFDKKNFQGDSLFLSGPATLPRLIGPFGYDWENKVRSVKVGPRANLTIFDNHNYRDEDKFLDAGANVANLSKEMGFFDNFRSMVLNCI	CCCCCCCCCCCHHHHHHHHHHCCEEEEESSGGGCSCEEEEESSEEESSSEETTTEECTTTCCEEEECTTEEEEEESSSTTCSCEEEECTTCEESCCSGGGTSCSSCCEEEEEEC	CCCCCCCCCCCHHHHHHHHHHCCEEEEECCHHHCCCEEEEECCEEECCCEECCCEECCCCCCEEEECCCEEEEEECCCCCCCCEEEECCCCEECCCCHHHCCCCCCCEEEEEEC	CCCCCCCCCCCHHHHHHHHHHCCEEEEECCCCCCCCEEEEECCEEECCCEECCCEECCCCCCEEEECCCEEEEEECCCCCCCCEEEECCCCEECCCCCCCCCCCCCCEEEEEEC	CCCCCCCCCCCHHHHHHHHHHCCEEEEECCCCCCCCEEEEECCEEECCCEETTTEECTTTCCEEEECTTEEEEEECCCTTCCCEEEECTTCEECCCCCCCTCCCCCCEEEEEEC	CCCCCCCCCCCHHHHHHHHHHCCEEEEECCGGGCCCEEEEECCEEECCCEETTTEECTTTCCEEEECTTEEEEEECCCTTCCCEEEECTTCEECCCCGGGTCCCCCCEEEEEEC
train	1812	3ICJA	534	MSLASLPISNFFTFNHQSTLFTKVKNFMGVKHIGDCMKALINGTIYTSFSPVKKVSGLVISNERVLYAGDSSTALRIAELAGGEIIDLKGKFVMPAFFDSHLHLDELGMSLEMVDLRGVKSMEELVERVKKGRGRIIFGFGWDQDELGRWPTREDLDVIDRPVFLYRRCFHVAVMNSKMIDLLNLKPSKDFDESTGIVRERALEESRKIINEKILTVKDYKHYIESAQEHLLSLGVHSVGFMSVGEKALKALFELEREGRLKMNVFAYLSPELLDKLEELNLGKFEGRRLRIWGVKLFVDGSLGARTALLSEPYTDNPTTSGELVMNKDEIVEVIERAKPLGLDVAVHAIGDKAVDVALDAFEEAEFSGRIEHASLVRDDQLERIKELKVRISAQPHFIVSDWWIVNRVGEERAKWAYRLKTLSSITKLGFSTDSPIEPADPWVSIDAAVNRYVVDPGERVSREEALHLYTHGSAQVTLAEDLGKLERGFRAEYIILDRDPLKEMKGIITITTDPNSSSVDKLAAALEHHHHHH	XXXXXXXXXXXXXXXXXXXXXXXXXXXXXXXXXXXCEEEEESSEEEEEETTEEEESEEEEETTEEEEEECHHHHHHHHHHHTCEEEECTTCEEEECEEEEEECHHHHHHHHHSEECTTCCSHHHHHHHHHTCCSSSEEEEEECHHHHSSCCCHHHHTTSSSCEEEEETTSSEEEECHHHHHHHCCCCCTTEETTTTEEEHHHHHHHHHHHHHTTSCHHHHHHHHHHHHHHHHHTTEEEEEEEEECHHHHHHHHHHHHTTCCCSEEEEEECGGGHHHHHHHTCCSEECSSEEEEEEEEESCCCTTTTCSCCSSCBTTBTTCCCCCSSCHHHHHHHHHHHTTTTCEEEEEECSHHHHHHHHHHHHHHTCCCEEEECCBCCHHHHHHHHHHTCEEEECTTHHHHCTTHHHHHHHHHGGGBTCHHHHHHHSCEEECCTTTTSCCCHHHHHHHHHHCCSSCGGGCCCHHHHHHHTTHHHHHHTTCTTCSCCSTTSBCCEEEESSCTTCXXXXXXXXXXXXXXXXXXXXXXXXXXXXXXX	XXXXXXXXXXXXXXXXXXXXXXXXXXXXXXXXXXXCEEEEECCEEEEEECCEEEECEEEEECCEEEEEECHHHHHHHHHHHCCEEEECCCCEEEECEEEEEECHHHHHHHHHCEECCCCCCHHHHHHHHHCCCCCCEEEEEECHHHHCCCCCHHHHCCCCCCEEEEECCCCEEEECHHHHHHHCCCCCCCEECCCCEEEHHHHHHHHHHHHHCCCCHHHHHHHHHHHHHHHHHCCEEEEEEEEECHHHHHHHHHHHHCCCCCCEEEEEECHHHHHHHHHHCCCCEECCCEEEEEEEEECCCCCCCCCCCCCCCECCECCCCCCCCCCHHHHHHHHHHHCCCCCEEEEEECCHHHHHHHHHHHHHHCCCCEEEECCECCHHHHHHHHHHCCEEEECCCHHHHCCCHHHHHHHHHHHHECCHHHHHHHCCEEECCCCCCCCCCHHHHHHHHHHCCCCCHHHCCCHHHHHHHCCHHHHHHCCCCCCCCCCCCCECCEEEECCCCCCXXXXXXXXXXXXXXXXXXXXXXXXXXXXXXX	XXXXXXXXXXXXXXXXXXXXXXXXXXXXXXXXXXXCEEEEECCEEEEEECCEEEECEEEEECCEEEEEECHHHHHHHHHHHCCEEEECCCCEEEECEEEEEECHHHHHHHHHCEECCCCCCHHHHHHHHHCCCCCCEEEEEECHHHHCCCCCHHHHCCCCCCEEEEECCCCEEEECHHHHHHHCCCCCCCEECCCCEEEHHHHHHHHHHHHHCCCCHHHHHHHHHHHHHHHHHCCEEEEEEEEECHHHHHHHHHHHHCCCCCCEEEEEECCCCHHHHHHHCCCCEECCCEEEEEEEEECCCCCCCCCCCCCCCCCCCCCCCCCCCCCHHHHHHHHHHHCCCCCEEEEEECCHHHHHHHHHHHHHHCCCCEEEECCCCCHHHHHHHHHHCCEEEECCCHHHHCCCHHHHHHHHHCCCCCCHHHHHHHCCEEECCCCCCCCCCHHHHHHHHHHCCCCCCCCCCCHHHHHHHCCHHHHHHCCCCCCCCCCCCCCCCEEEECCCCCCXXXXXXXXXXXXXXXXXXXXXXXXXXXXXXX	XXXXXXXXXXXXXXXXXXXXXXXXXXXXXXXXXXXCEEEEECCEEEEEETTEEEECEEEEETTEEEEEECHHHHHHHHHHHTCEEEECTTCEEEECEEEEEECHHHHHHHHHCEECTTCCCHHHHHHHHHTCCCCCEEEEEECHHHHCCCCCHHHHTTCCCCEEEEETTCCEEEECHHHHHHHCCCCCTTEETTTTEEEHHHHHHHHHHHHHTTCCHHHHHHHHHHHHHHHHHTTEEEEEEEEECHHHHHHHHHHHHTTCCCCEEEEEECCCCHHHHHHHTCCCEECCCEEEEEEEEECCCCTTTTCCCCCCCCTTCTTCCCCCCCCHHHHHHHHHHHTTTTCEEEEEECCHHHHHHHHHHHHHHTCCCEEEECCCCCHHHHHHHHHHTCEEEECTTHHHHCTTHHHHHHHHHCCCCTCHHHHHHHCCEEECCTTTTCCCCHHHHHHHHHHCCCCCCCCCCCHHHHHHHTTHHHHHHTTCTTCCCCCTTCCCCEEEECCCTTCXXXXXXXXXXXXXXXXXXXXXXXXXXXXXXX	XXXXXXXXXXXXXXXXXXXXXXXXXXXXXXXXXXXCEEEEECCEEEEEETTEEEECEEEEETTEEEEEECHHHHHHHHHHHTCEEEECTTCEEEECEEEEEECHHHHHHHHHCEECTTCCCHHHHHHHHHTCCCCCEEEEEECHHHHCCCCCHHHHTTCCCCEEEEETTCCEEEECHHHHHHHCCCCCTTEETTTTEEEHHHHHHHHHHHHHTTCCHHHHHHHHHHHHHHHHHTTEEEEEEEEECHHHHHHHHHHHHTTCCCCEEEEEECGGGHHHHHHHTCCCEECCCEEEEEEEEECCCCTTTTCCCCCCCCTTCTTCCCCCCCCHHHHHHHHHHHTTTTCEEEEEECCHHHHHHHHHHHHHHTCCCEEEECCCCCHHHHHHHHHHTCEEEECTTHHHHCTTHHHHHHHHHGGGCTCHHHHHHHCCEEECCTTTTCCCCHHHHHHHHHHCCCCCGGGCCCHHHHHHHTTHHHHHHTTCTTCCCCCTTCCCCEEEECCCTTCXXXXXXXXXXXXXXXXXXXXXXXXXXXXXXX
train	1813	5IG0A	148	GPHTVAEKQDTLVPAGPAKAVLEVNDELLKAVASGDWDAYTTMVDPNVTCFEPEAAGVLAKGLAFHKFFFDNRSPNADKMKTTLHDPAVQMFGDTAIVTALRVVQFVADDGPKTTRYEETRVWVKDAAFKFGWKLVHFHRSGAHATPN	XXXXXXXXXXXXCCCCHHHHHHHHHHHHHHHHHTTCHHHHHTTEEEEEEEECGGGTTSCEESHHHHHHHHHTCCSSTTTCEEEEEEEEEEEETTEEEEEEEEEEEEEETTEEEEEEEEEEEEEEECTTSTTSEEEEEEEEEECXXXXX	XXXXXXXXXXXXCCCCHHHHHHHHHHHHHHHHHCCCHHHHHCCEEEEEEEECHHHCCCCEECHHHHHHHHHCCCCCCCCCEEEEEEEEEEEECCEEEEEEEEEEEEEECCEEEEEEEEEEEEEEECCCCCCCEEEEEEEEEECXXXXX	XXXXXXXXXXXXCCCCHHHHHHHHHHHHHHHHHCCCHHHHHCCEEEEEEEECCCCCCCCEECHHHHHHHHHCCCCCCCCCEEEEEEEEEEEECCEEEEEEEEEEEEEECCEEEEEEEEEEEEEEECCCCCCCEEEEEEEEEECXXXXX	XXXXXXXXXXXXCCCCHHHHHHHHHHHHHHHHHTTCHHHHHTTEEEEEEEECCCCTTCCEECHHHHHHHHHTCCCCTTTCEEEEEEEEEEEETTEEEEEEEEEEEEEETTEEEEEEEEEEEEEEECTTCTTCEEEEEEEEEECXXXXX	XXXXXXXXXXXXCCCCHHHHHHHHHHHHHHHHHTTCHHHHHTTEEEEEEEECGGGTTCCEECHHHHHHHHHTCCCCTTTCEEEEEEEEEEEETTEEEEEEEEEEEEEETTEEEEEEEEEEEEEEECTTCTTCEEEEEEEEEECXXXXX
train	1814	4S01D	447	MNHHYRDTRKIDPSRGATLGDGTPNDNDRIEIGPTQLAFSEWAAAGLQLPNLDRMREYRWKRLTQAIVDRGYGGLLMFDPLNIRYATDSTNMQLWNTHNPFRAVLLCADGYMVIWDYKNSPFLSKFNPLVREQRSGADLFYFDRGDKVDVQADVFANEVRVLMQDHAPGHTRLAVDKIMLHGLRALEAQGFEIMEGEEVTEKTRAIKGPDEILAMRCASHACETAVAEMEKFARAHVGDGKTSEDDIWAVLHAENIKRGGEWIETRLLASGPRTNPWFQECGPRITQKNEIIAFDTDLIGSYGICVDISRTWWIGDQKPRPDMVYAMQHAHEHIMTNMEMLKPGVMIPDLTANCHRLDDKFQAQKYGCLMHGVGLCNEWPLVAYPDKAVPGSYDYPLEPGMVLCVEAAVGEVGGDFSIKLEDQVLITEDGYENLTTYPFDAALMGLA	XXXXXXXXCCSCTTSCSBCTTSSBCCTTCSCCCCCHHHHHHHHHHTCCCCCHHHHHHHHHHHHHHHHHHHTCSEEEECSHHHHHHHHCCCSSHHHHHHSCCCEEEEETTSCEEEECCTTCGGGGTTCTTCCEEECCCCCSHHHHGGGHHHHHHHHHHHHHHHHHHHSTTCCEEEESCCCHHHHHHHHHTTCEEEEHHHHHHHHHTSCCHHHHHHHHHHHHHHHHHHHHHHHHHHHHTTSSSCBHHHHHHHHHHHHHHTTCCEESCCCEEEGGGGSSTTCCCCSCBCCSSEEEEEECCEECGGGCEECCEEEEEESSSCCCHHHHHHHHHHHHHHHHHHHTCSTTCBHHHHHHTCCCCCGGGTTTCCSCSEEEESSSEEEEEECCTTTCCTTSSCCBCCTTCEEEEEEEECCTTCSCCEEEEEEEEECSSSEEECCCCCCCHHHHTCC	XXXXXXXXCCCCCCCCCECCCCCECCCCCCCCCCCHHHHHHHHHHCCCCCCHHHHHHHHHHHHHHHHHHHCCCEEEECCHHHHHHHHCCCCCHHHHHHCCCCEEEEECCCCEEEECCCCCHHHHCCCCCCCEEECCCCCCHHHHHHHHHHHHHHHHHHHHHHHHHHCCCCCEEEECCCCHHHHHHHHHCCCEEEEHHHHHHHHHCCCCHHHHHHHHHHHHHHHHHHHHHHHHHHHHCCCCCCEHHHHHHHHHHHHHHCCCCEECCCCEEEHHHHCCCCCCCCCCECCCCEEEEEECCEECHHHCEECCEEEEEECCCCCCHHHHHHHHHHHHHHHHHHHCCCCCCEHHHHHHCCCCCCHHHCCCCCCCCEEEECCCEEEEEECCCCCCCCCCCCCECCCCCEEEEEEEECCCCCCCCEEEEEEEEECCCCEEECCCCCCCHHHHCCC	XXXXXXXXCCCCCCCCCCCCCCCCCCCCCCCCCCCHHHHHHHHHHCCCCCCHHHHHHHHHHHHHHHHHHHCCCEEEECCHHHHHHHHCCCCCHHHHHHCCCCEEEEECCCCEEEECCCCCCCCCCCCCCCCEEECCCCCCHHHHCCCHHHHHHHHHHHHHHHHHHHCCCCCEEEECCCCHHHHHHHHHCCCEEEEHHHHHHHHHCCCCHHHHHHHHHHHHHHHHHHHHHHHHHHHHCCCCCCCHHHHHHHHHHHHHHCCCCEECCCCEEECCCCCCCCCCCCCCCCCCCEEEEEECCEECCCCCEECCEEEEEECCCCCCHHHHHHHHHHHHHHHHHHHCCCCCCCHHHHHHCCCCCCCCCCCCCCCCCEEEECCCEEEEEECCCCCCCCCCCCCCCCCCCEEEEEEEECCCCCCCCEEEEEEEEECCCCEEECCCCCCCHHHHCCC	XXXXXXXXCCCCTTCCCCCTTCCCCCTTCCCCCCCHHHHHHHHHHTCCCCCHHHHHHHHHHHHHHHHHHHTCCEEEECCHHHHHHHHCCCCCHHHHHHCCCCEEEEETTCCEEEECCTTCCCCCTTCTTCCEEECCCCCCHHHHCCCHHHHHHHHHHHHHHHHHHHCTTCCEEEECCCCHHHHHHHHHTTCEEEEHHHHHHHHHTCCCHHHHHHHHHHHHHHHHHHHHHHHHHHHHTTCCCCCHHHHHHHHHHHHHHTTCCEECCCCEEECCCCCCTTCCCCCCCCCCCEEEEEECCEECCCCCEECCEEEEEECCCCCCHHHHHHHHHHHHHHHHHHHTCCTTCCHHHHHHTCCCCCCCCTTTCCCCCEEEECCCEEEEEECCTTTCCTTCCCCCCCTTCEEEEEEEECCTTCCCCEEEEEEEEECCCCEEECCCCCCCHHHHTCC	XXXXXXXXCCCCTTCCCCCTTCCCCCTTCCCCCCCHHHHHHHHHHTCCCCCHHHHHHHHHHHHHHHHHHHTCCEEEECCHHHHHHHHCCCCCHHHHHHCCCCEEEEETTCCEEEECCTTCGGGGTTCTTCCEEECCCCCCHHHHGGGHHHHHHHHHHHHHHHHHHHCTTCCEEEECCCCHHHHHHHHHTTCEEEEHHHHHHHHHTCCCHHHHHHHHHHHHHHHHHHHHHHHHHHHHTTCCCCCHHHHHHHHHHHHHHTTCCEECCCCEEEGGGGCCTTCCCCCCCCCCCEEEEEECCEECGGGCEECCEEEEEECCCCCCHHHHHHHHHHHHHHHHHHHTCCTTCCHHHHHHTCCCCCGGGTTTCCCCCEEEECCCEEEEEECCTTTCCTTCCCCCCCTTCEEEEEEEECCTTCCCCEEEEEEEEECCCCEEECCCCCCCHHHHTCC
train	1815	2AACB	177	AEAQNDPLLPGYSFNAHLVAGLTPIEANGYLDFFIDRPLGMKGYILNLTIRGQGVVKNQGREFVCRPGDILLFPPGEIHHYGRHPEAREWYHQWVYFRPRAYWHEWLNWPSIFANTGFFRPDEAHQPHFSDLFGQIINAGQGEGRYSELLAINLLEQLLLRRMEAINESLHPPMDNR	XXXXCCTTSSSCCCSSSCEEEEEEEETTSTTCSCEEETTCCSSEEEEEEEEECEEEEETTEEEEECTTCEEEECTTSCEEEEECTTSSEEEEEEEEECCCGGGGGGGCCCEEETTEEEECCCGGGHHHHHHHHHHHHHHHTCCSTTHHHHHHHHHHHHHHHHHHHHCXXXXXXXXXX	XXXXCCCCCCCCCCCCCCEEEEEEEECCCCCCCCEEECCCCCCEEEEEEEEECEEEEECCEEEEECCCCEEEECCCCCEEEEECCCCCEEEEEEEEECCCHHHHHHHCCCEEECCEEEECCCHHHHHHHHHHHHHHHHHHCCCCCCHHHHHHHHHHHHHHHHHHHHCXXXXXXXXXX	XXXXCCCCCCCCCCCCCCEEEEEEEECCCCCCCCEEECCCCCCEEEEEEEEECEEEEECCEEEEECCCCEEEECCCCCEEEEECCCCCEEEEEEEEECCCCCCCCCCCCCEEECCEEEECCCCCCHHHHHHHHHHHHHHHCCCCCCHHHHHHHHHHHHHHHHHHHHCXXXXXXXXXX	XXXXCCTTCCCCCCCCCCEEEEEEEETTCTTCCCEEETTCCCCEEEEEEEEECEEEEETTEEEEECTTCEEEECTTCCEEEEECTTCCEEEEEEEEECCCCCCCCCCCCCEEETTEEEECCCCCCHHHHHHHHHHHHHHHTCCCTTHHHHHHHHHHHHHHHHHHHHCXXXXXXXXXX	XXXXCCTTCCCCCCCCCCEEEEEEEETTCTTCCCEEETTCCCCEEEEEEEEECEEEEETTEEEEECTTCEEEECTTCCEEEEECTTCCEEEEEEEEECCCGGGGGGGCCCEEETTEEEECCCGGGHHHHHHHHHHHHHHHTCCCTTHHHHHHHHHHHHHHHHHHHHCXXXXXXXXXX
train	1816	3ELSA	158	GAMGKHVEPQDAISPDNYMDMLGLEARDRTMYELVIYRKNDKDKGPWKRYDLNGRSCYLVGRELGHSLDTDLDDRTEIVVADIGIPEETSSKQHCVIQFRNVRGILKCYVMDLDSSNGTCLNNVVIPGARYIELRSGDVLTLSEFEEDNDYELIFMNV	XXXXCCCCCTTBCCHHHHHHHTTCCGGGSCCEEEEEEEGGGGGGCCSEEEECSSCSEEEEEECCCCXXXXXXXXXCCCCCCSEEECCTTSCSSCEEEEEEEETTEEEEEEEECSCSSCCEETTEECCTTCCEECCTTEEEESSSCGGGCCEEEEEEEC	XXXXCCCCCCCECCHHHHHHHCCCCHHHCCCEEEEEEEHHHHHHCCCEEEECCCCCEEEEEECCCCXXXXXXXXXCCCCCCCEEECCCCCCCCCEEEEEEEECCEEEEEEEECCCCCCCEECCEECCCCCCEECCCCEEEECCCCHHHCCEEEEEEEC	XXXXCCCCCCCCCCHHHHHHHCCCCCCCCCCEEEEEEECCCCCCCCCEEEECCCCCEEEEEECCCCXXXXXXXXXCCCCCCCEEECCCCCCCCCEEEEEEEECCEEEEEEEECCCCCCCEECCEECCCCCCEECCCCEEEECCCCCCCCCEEEEEEEC	XXXXCCCCCTTCCCHHHHHHHTTCCCCCCCCEEEEEEECCCCCCCCCEEEECCCCCEEEEEECCCCXXXXXXXXXCCCCCCCEEECCTTCCCCCEEEEEEEETTEEEEEEEECCCCCCCEETTEECCTTCCEECCTTEEEECCCCCCCCCEEEEEEEC	XXXXCCCCCTTCCCHHHHHHHTTCCGGGCCCEEEEEEEGGGGGGCCCEEEECCCCCEEEEEECCCCXXXXXXXXXCCCCCCCEEECCTTCCCCCEEEEEEEETTEEEEEEEECCCCCCCEETTEECCTTCCEECCTTEEEECCCCGGGCCEEEEEEEC
train	1817	4QO5A	521	ANTVNLQEAVAKLKNVSPQTKTCLSCHISVTPGIVADWLKSKMAHVTPAEAWQKPALEREVSTPLDEIPANLRNVVVGCYECHGLNPEKHPDTIDHFGFKIHPIVTPNDCAVCHRTEVEQYSKSSKAWAYYNLMHNPIYRALVNASTMFTCMGKTFGGERTSQETSCLACHGTVVKVVGTVDTISHGIPVTLVKYEGYPNHGVGRVNPDGSLGACTACHPRHSFDIEIARSPYTCGQCHLDPDVPAFNVWKESKHGNIWFMHHKKYNMKAPAWKPGADFTAPTCATCHMSLLVNPVTGEVIAERTHNVDTRLWVRLFGLIYAHPMPRTGQHFKLSVEAMPESTAEALAKQGLTIAKALVGVKLPMPISLAPDIKTGKFLYATLPDGSPGLISEEEMAKRREQMVKICSACHNTEYAEYRMRLLDTQIEETNKATLKTTVLLLKAWQSGLAHVDLAKPVTLFDEYIEKLWVESWLFYSNSIRYGTAMNGQDWTTFKRGWYQLTKDIEHMKTLLRLWEAARAA	CCCCCHHHHHHTCCSCCHHHHHHHHHHHHHCHHHHHHHHTSGGGTCCHHHHTTSCTTTCCCCSCGGGSCHHHHTSCCCHHHHHTSCGGGCTTCEEETTEEECSCCCHHHHTTTCHHHHHHHHTSTTTTHHHHHHTSHHHHHHHHHHHCEEETTEEECCTTTHHHHTHHHHHCCBCEEEEEEEEEETTEEEEEEEEESCSCCCTTCBCTTSCBCCTTSSSCTTTCCHHHHTSHHHHTTTSCTTTSCHHHHHHHSHHHHHHHHHGGGSCCCCSSBCBTTTBSSCCHHHHHTCCEECTTTCCEEECCCSCGGGGCSEECSCSSSCEECBSSSCGGGCBEECBCHHHHHHHHHTTCGGGGGGBTCEESSSBCSSCCTTTCCCCBCBCTTSSBSBCCHHHHHHHHHHHHHHHTTTSCHHHHHHHHHHHHHHHHHHHHHHHHHHHHHHHHHHHTSSCCCTTSGGGGSSSHHHHHHHHHHHTHHHHHHHHHHTTCSGGGTTTTSHHHHHHHHHHHHHHHHHHHHHHHC	CCCCCHHHHHHCCCCCCHHHHHHHHHHHHHCHHHHHHHHCCHHHCCCHHHHCCCCCCCCCCCCCHHHCCHHHHCCCCCHHHHHCCCHHHCCCCEEECCEEECCCCCHHHHCCCCHHHHHHHHCCCCCCHHHHHHCCHHHHHHHHHHHCEEECCEEECCCCCHHHHCHHHHHCCECEEEEEEEEEECCEEEEEEEEECCCCCCCCCECCCCCECCCCCCCCCCCCCHHHHCCHHHHCCCCCCCCCCHHHHHHHCHHHHHHHHHHHHCCCCCCCECECCCECCCCHHHHHCCCEECCCCCCEEECCCCCHHHHCCEECCCCCCCEECECCCCHHHCEEECECHHHHHHHHHCCCHHHHHHECCEECCCECCCCCCCCCCCCECECCCCCECECCHHHHHHHHHHHHHHHCCCCCHHHHHHHHHHHHHHHHHHHHHHHHHHHHHHHHHHHCCCCCCCCCHHHHCCCHHHHHHHHHHHCHHHHHHHHHHCCCCHHHCCCCCHHHHHHHHHHHHHHHHHHHHHHHC	CCCCCHHHHHHCCCCCCHHHHHHHHHHHHHCHHHHHHHHCCCCCCCCHHHHCCCCCCCCCCCCCCCCCCHHHHCCCCCHHHHHCCCCCCCCCCEEECCEEECCCCCHHHHCCCCHHHHHHHHCCCCCCHHHHHHCCHHHHHHHHHHHCEEECCEEECCCCCHHHHCHHHHHCCCCEEEEEEEEEECCEEEEEEEEECCCCCCCCCCCCCCCCCCCCCCCCCCCCCHHHHCCHHHHCCCCCCCCCCHHHHHHHCHHHHHHHHHCCCCCCCCCCCCCCCCCCCCCHHHHHCCCEECCCCCCEEECCCCCCCCCCCEECCCCCCCEECCCCCCCCCCCEECCCHHHHHHHHHCCCCCCCCCCCCEECCCCCCCCCCCCCCCCCCCCCCCCCCCCCHHHHHHHHHHHHHHHCCCCCHHHHHHHHHHHHHHHHHHHHHHHHHHHHHHHHHHHCCCCCCCCCCCCCCCCHHHHHHHHHHHCHHHHHHHHHHCCCCCCCCCCCCHHHHHHHHHHHHHHHHHHHHHHHC	CCCCCHHHHHHTCCCCCHHHHHHHHHHHHHCHHHHHHHHTCCCCTCCHHHHTTCCTTTCCCCCCCCCCCHHHHTCCCCHHHHHTCCCCCCTTCEEETTEEECCCCCHHHHTTTCHHHHHHHHTCTTTTHHHHHHTCHHHHHHHHHHHCEEETTEEECCTTTHHHHTHHHHHCCCCEEEEEEEEEETTEEEEEEEEECCCCCCTTCCCTTCCCCCTTCCCCTTTCCHHHHTCHHHHTTTCCTTTCCHHHHHHHCHHHHHHHHHCCCCCCCCCCCCCTTTCCCCCHHHHHTCCEECTTTCCEEECCCCCCCCCCCEECCCCCCCEECCCCCCCCCCCEECCCHHHHHHHHHTTCCCCCCCCTCEECCCCCCCCCTTTCCCCCCCCTTCCCCCCCHHHHHHHHHHHHHHHTTTCCHHHHHHHHHHHHHHHHHHHHHHHHHHHHHHHHHHHTCCCCCTTCCCCCCCCHHHHHHHHHHHTHHHHHHHHHHTTCCCCCTTTTCHHHHHHHHHHHHHHHHHHHHHHHC	CCCCCHHHHHHTCCCCCHHHHHHHHHHHHHCHHHHHHHHTCGGGTCCHHHHTTCCTTTCCCCCCGGGCCHHHHTCCCCHHHHHTCCGGGCTTCEEETTEEECCCCCHHHHTTTCHHHHHHHHTCTTTTHHHHHHTCHHHHHHHHHHHCEEETTEEECCTTTHHHHTHHHHHCCCCEEEEEEEEEETTEEEEEEEEECCCCCCTTCCCTTCCCCCTTCCCCTTTCCHHHHTCHHHHTTTCCTTTCCHHHHHHHCHHHHHHHHHGGGCCCCCCCCCCTTTCCCCCHHHHHTCCEECTTTCCEEECCCCCGGGGCCEECCCCCCCEECCCCCCGGGCCEECCCHHHHHHHHHTTCGGGGGGCTCEECCCCCCCCCTTTCCCCCCCCTTCCCCCCCHHHHHHHHHHHHHHHTTTCCHHHHHHHHHHHHHHHHHHHHHHHHHHHHHHHHHHHTCCCCCTTCGGGGCCCHHHHHHHHHHHTHHHHHHHHHHTTCCGGGTTTTCHHHHHHHHHHHHHHHHHHHHHHHC
train	1818	2FNOB	248	MGSDKIHHHHHHMEDGMNTFDLYYWPVPFRGQLIRGILAHCGCSWDEHDVDAIEGLMDCGAEKQPVAFMGPPVLIDRERNFAISQMPAIAIYLGERLDILPATVEGRTLSAKIVNDANDVLDELTLNGGREMWTPEKWQEFVPRLQKWIRIFADTGARNGLSAASGFMLGTEKIGVADIVTAILWTTVADRFPAIKGIIEDTSPIIWGLSRRVVATAPLAALNSKSFEEYGNAYCGGEIEKSLRKVAS	XXXXXXXXXXXXXXCCCCSEEEECCSSSSTTHHHHHHHHHTTCCEECCCHHHHHHHHHSCGGGSSSCCSSSCEEEETTTTEEEESHHHHHHHHHHHTTCSCSSHHHHHHHHHHHHHHHHHHHHHTGGGSSCCCCHHHHHHHHHHHHHHHHHHHHHHHHTTCCSSSCCTTSCSSCCHHHHHHHHHHHHHHTTCHHHHHHHHHHCHHHHHHHHHHHHSHHHHHHHHHHHHHHTTCSSCHHHHHHHHHHHC	XXXXXXXXXXXXXXCCCCCEEEECCCCCCCCHHHHHHHHHCCCCEECCCHHHHHHHHHCCHHHCCCCCCCCCEEEECCCCEEEECHHHHHHHHHHHCCCCCCCHHHHHHHHHHHHHHHHHHHHHCHHHCCCCCCHHHHHHHHHHHHHHHHHHHHHHHHCCCCCCCCCCCCCCCCCHHHHHHHHHHHHHHCCCHHHHHHHHHHCHHHHHHHHHHHHCHHHHHHHHHHHHHHCCCCCCHHHHHHHHHHHC	XXXXXXXXXXXXXXCCCCCEEEECCCCCCCCHHHHHHHHHCCCCEECCCHHHHHHHHHCCCCCCCCCCCCCCEEEECCCCEEEECHHHHHHHHHHHCCCCCCCHHHHHHHHHHHHHHHHHHHHHCCCCCCCCCCHHHHHHHHHHHHHHHHHHHHHHHHCCCCCCCCCCCCCCCCCHHHHHHHHHHHHHHCCCHHHHHHHHHHCHHHHHHHHHHHHCHHHHHHHHHHHHHHCCCCCCHHHHHHHHHHHC	XXXXXXXXXXXXXXCCCCCEEEECCCCCCTTHHHHHHHHHTTCCEECCCHHHHHHHHHCCCCCCCCCCCCCCEEEETTTTEEEECHHHHHHHHHHHTTCCCCCHHHHHHHHHHHHHHHHHHHHHTCCCCCCCCCHHHHHHHHHHHHHHHHHHHHHHHHTTCCCCCCCTTCCCCCCHHHHHHHHHHHHHHTTCHHHHHHHHHHCHHHHHHHHHHHHCHHHHHHHHHHHHHHTTCCCCHHHHHHHHHHHC	XXXXXXXXXXXXXXCCCCCEEEECCCCCCTTHHHHHHHHHTTCCEECCCHHHHHHHHHCCGGGCCCCCCCCCEEEETTTTEEEECHHHHHHHHHHHTTCCCCCHHHHHHHHHHHHHHHHHHHHHTGGGCCCCCCHHHHHHHHHHHHHHHHHHHHHHHHTTCCCCCCCTTCCCCCCHHHHHHHHHHHHHHTTCHHHHHHHHHHCHHHHHHHHHHHHCHHHHHHHHHHHHHHTTCCCCHHHHHHHHHHHC
train	1819	3EGWC	225	MQFLNMFFFDIYPYIAGAVFLIGSWLRYDYGQYTWRAASSQMLDRKGMNLASNLFHIGILGIFVGHFFGMLTPHWMAAAWLPIEVKQKMAMFAGGASGVLCLIGGVLLLKRRLFSPRVRATTTGADILILSLLVIQCALGLLTIPFSAQHMDGSEMMKLVGWAQSVVTFHGGASQHLDGVAFIFRLHLVLGMTLFLLFPFSRLIHIWSVPVEYLTRKYQLVRARH	CHHHHHHHHHTHHHHHHHHHHHHHHHHHHHCGGGCSCCCCTTTCCTTHHHHHHHHHHHHHHHHHHHHHHHHSCTTTTTTTSCHHHHHHHHHHHHHHHHHHHHHHHHHHHHHHHHCHHHHHHCCHHHHHHHHHHHHHHHHHHHHHHHHGGGTTSHHHHHHHHHHHHHHTTCTTGGGGGTTCCHHHHHHHHHHHHHHHHGGGSGGGGGGGCCGGGGGCCSEEEECCC	CHHHHHHHHHCHHHHHHHHHHHHHHHHHHHCHHHCCCCCCCCCCCCCHHHHHHHHHHHHHHHHHHHHHHHHCCCCCCCCCCCHHHHHHHHHHHHHHHHHHHHHHHHHHHHHHHHCHHHHHHCCHHHHHHHHHHHHHHHHHHHHHHHHHHHCCCHHHHHHHHHHHHHHCCCCCHHHHHCCCCHHHHHHHHHHHHHHHHHHHCHHHHHHHCCHHHHHCCCEEEECCC	CHHHHHHHHHCHHHHHHHHHHHHHHHHHHHCCCCCCCCCCCCCCCCCHHHHHHHHHHHHHHHHHHHHHHHHCCCCCCCCCCCHHHHHHHHHHHHHHHHHHHHHHHHHHHHHHHHCHHHHHHCCHHHHHHHHHHHHHHHHHHHHHHHHCCCCCCHHHHHHHHHHHHHHCCCCCCCCCCCCCCHHHHHHHHHHHHHHHHCCCCCCCCCCCCCCCCCCCCCEEEECCC	CHHHHHHHHHTHHHHHHHHHHHHHHHHHHHCCCCCCCCCCTTTCCTTHHHHHHHHHHHHHHHHHHHHHHHHCCTTTTTTTCCHHHHHHHHHHHHHHHHHHHHHHHHHHHHHHHHCHHHHHHCCHHHHHHHHHHHHHHHHHHHHHHHHCCCTTCHHHHHHHHHHHHHHTTCTTCCCCCTTCCHHHHHHHHHHHHHHHHCCCCCCCCCCCCCCCCCCCCCEEEECCC	CHHHHHHHHHTHHHHHHHHHHHHHHHHHHHCGGGCCCCCCTTTCCTTHHHHHHHHHHHHHHHHHHHHHHHHCCTTTTTTTCCHHHHHHHHHHHHHHHHHHHHHHHHHHHHHHHHCHHHHHHCCHHHHHHHHHHHHHHHHHHHHHHHHGGGTTCHHHHHHHHHHHHHHTTCTTGGGGGTTCCHHHHHHHHHHHHHHHHGGGCGGGGGGGCCGGGGGCCCEEEECCC
train	1820	4B6DE	61	GPLGSMRLHDFVSKTVIKPESCVPCGKRIKFGKLSLKCRDCRVVSHPECRDRCPLPCIPTL	XXXCCSCCCCEEEEECCSCEECTTTCCEECTTCEEEEESSSSCEECGGGGGGSCBSCCCCX	XXXCCCCCCCEEEEECCCCEECCCCCCEECCCCEEEEECCCCCEECHHHHHHCCECCCCCX	XXXCCCCCCCEEEEECCCCEECCCCCCEECCCCEEEEECCCCCEECCCCCCCCCCCCCCCX	XXXCCCCCCCEEEEECCCCEECTTTCCEECTTCEEEEECCCCCEECCCCCCCCCCCCCCCX	XXXCCCCCCCEEEEECCCCEECTTTCCEECTTCEEEEECCCCCEECGGGGGGCCCCCCCCX
train	1821	3OD1B	400	SNAMSKPFMFEKPFGMRDTLPEWYKTKKNICDQMTEEINLWGYDMIETPTLEYYETVGVVSAILDQQLFKLLDQQGNTLVLRPDMTAPIARLVASSLKDRAYPLRLAYQSNVYRAQQNEGGKPAEFEQLGVELIGDGTASADGEVIALMIAALKRAGLSEFKVAIGHVGYVNALLMDVVGNEQRADRLRRFLYEKNYVGYREHVKSLNLSTIDKSRLMNLLSLRGGRAAIEEARGLIQTEKGKTALAEMTKLYEVLESYGASEYVKFDLTLVLHMSYYTGVVFEGYGNRLGVPLCSGGRYDELLSKFHRPAQATGFGVRIDLLVEALNGEIISNGHEQTCILFSNERRFEAIELARKKRANGEAVVLQDLAGVTDVDAMSSNYQDVIYCIGTAGRGGEDA	XXXCCCCCTTCCCTTCCCBCHHHHHHHHHHHHHHHHHHHHTTCEECBCCSEEETTTHHHHSSSCGGGSEEEECTTSCEEEECCCSHHHHHHHHHTTTTTSCSCEEEEEEEEEECCCCCXXXCCSEEEEEEEEEESCCSHHHHHHHHHHHHHHHHHTTCCSCEEEEEEHHHHHHHHHHHHCCHHHHHHHHHHHHTTCHHHHHHHHHHSSCCHHHHHHHHHHTTCEESTHHHHHHHTTCCSHHHHHHHHHHHHHHHHHHHTTCGGGEEEETTCCSCSSSCCSEEEEEECTTCSSCSEEEECCTTHHHHTTCCCCEEEEEEEHHHHHHHHCXXXXXCCCCCEEEEECGGGHHHHHHHHHHHHTTTCCEEEEEGGGCSCHHHHHHSSSEEEEECCXXXXXXXXX	XXXCCCCCCCCCCCCCCCECHHHHHHHHHHHHHHHHHHHHCCCEECECCCEEECCCHHHHCCCCHHHCEEEECCCCCEEEECCCCHHHHHHHHHCCCCCCCCCEEEEEEEEEECCCCCXXXCCCEEEEEEEEEECCCCHHHHHHHHHHHHHHHHHCCCCCCEEEEEEHHHHHHHHHHHHCCHHHHHHHHHHHHCCCHHHHHHHHHHCCCCHHHHHHHHHHCCCEECCHHHHHHHCCCCCHHHHHHHHHHHHHHHHHHHCCCHHHEEEECCCCCCCCCCCCEEEEEECCCCCCCCEEEECCCCHHHHCCCCCCEEEEEEEHHHHHHHHCXXXXXCCCCCEEEEECHHHHHHHHHHHHHHHCCCCCEEEEEHHHCCCHHHHHHCCCEEEEECCXXXXXXXXX	XXXCCCCCCCCCCCCCCCCCHHHHHHHHHHHHHHHHHHHHCCCEECCCCCEEECCCHHHHCCCCCCCCEEEECCCCCEEEECCCCHHHHHHHHHCCCCCCCCCEEEEEEEEEECCCCCXXXCCCEEEEEEEEEECCCCHHHHHHHHHHHHHHHHHCCCCCCEEEEEEHHHHHHHHHHHHCCHHHHHHHHHHHHCCCHHHHHHHHHHCCCCHHHHHHHHHHCCCEECCHHHHHHHCCCCCHHHHHHHHHHHHHHHHHHHCCCCCCEEEECCCCCCCCCCCCEEEEEECCCCCCCCEEEECCCCHHHHCCCCCCEEEEEEEHHHHHHHHCXXXXXCCCCCEEEEECCCCHHHHHHHHHHHHCCCCCEEEEECCCCCCHHHHHHCCCEEEEECCXXXXXXXXX	XXXCCCCCTTCCCTTCCCCCHHHHHHHHHHHHHHHHHHHHTTCEECCCCCEEETTTHHHHCCCCCCCCEEEECTTCCEEEECCCCHHHHHHHHHTTTTTCCCCEEEEEEEEEECCCCCXXXCCCEEEEEEEEEECCCCHHHHHHHHHHHHHHHHHTTCCCCEEEEEEHHHHHHHHHHHHCCHHHHHHHHHHHHTTCHHHHHHHHHHCCCCHHHHHHHHHHTTCEECTHHHHHHHTTCCCHHHHHHHHHHHHHHHHHHHTTCCCCEEEETTCCCCCCCCCCEEEEEECTTCCCCCEEEECCTTHHHHTTCCCCEEEEEEEHHHHHHHHCXXXXXCCCCCEEEEECCCCHHHHHHHHHHHHTTTCCEEEEECCCCCCHHHHHHCCCEEEEECCXXXXXXXXX	XXXCCCCCTTCCCTTCCCCCHHHHHHHHHHHHHHHHHHHHTTCEECCCCCEEETTTHHHHCCCCGGGCEEEECTTCCEEEECCCCHHHHHHHHHTTTTTCCCCEEEEEEEEEECCCCCXXXCCCEEEEEEEEEECCCCHHHHHHHHHHHHHHHHHTTCCCCEEEEEEHHHHHHHHHHHHCCHHHHHHHHHHHHTTCHHHHHHHHHHCCCCHHHHHHHHHHTTCEECTHHHHHHHTTCCCHHHHHHHHHHHHHHHHHHHTTCGGGEEEETTCCCCCCCCCCEEEEEECTTCCCCCEEEECCTTHHHHTTCCCCEEEEEEEHHHHHHHHCXXXXXCCCCCEEEEECGGGHHHHHHHHHHHHTTTCCEEEEEGGGCCCHHHHHHCCCEEEEECCXXXXXXXXX
train	1822	6ASDC	47	GKRKRCGVCEPCQQKTNCGECTYCKNRKNSHQICKKRKCEELKKKPS	CCCCCCSCSHHHHCCSCCSSSHHHHTTTTCCSCCTTTSCHHHHCCXX	CCCCCCCCCHHHHCCCCCCCCHHHHCCCCCCCCCCCCCCHHHHCCXX	CCCCCCCCCHHHHCCCCCCCCHHHHCCCCCCCCCCCCCCHHHHCCXX	CCCCCCCCCHHHHCCCCCCCCHHHHTTTTCCCCCTTTCCHHHHCCXX	CCCCCCCCCHHHHCCCCCCCCHHHHTTTTCCCCCTTTCCHHHHCCXX
train	1823	4PSUA	295	MSDLVWSRDGLDWPHREASRFIEAGGFRWHVQRMGSPAAPAILLIHGTGAASHSWRGLAPLLSRHYHVVAPDLPGHGFTQTPRGHRMSLPGMASDLAALLRVLQVAPQLVVGHSAGAAILARMCLDGSIDPKILFSLNGAFLPYGGPAASFFSPLAKMLVMNPFVPSLFAWQAGHRGAVERLIGNTGSTIDPAGIKLYGKLVSSPNHVAAALRMMANWDLEPLLKALPNLKPLLVLVAAEGDRAIPPSVAVKVREILPKAVIERIPALGHLAHEERPALIAALIERYAEKLENIE	XXCCCHHHHCTTCTTGGGEEEEEETTEEEEEEEESCTTSCEEEEECCTTCCGGGGTTHHHHHTTTSEEEEECCTTSTTSCCCXXXCCSHHHHHHHHHHHHHHHTCCCSEEEEETHHHHHHHHHHHHTSCCCSEEEEESCCCSCSSSTTHHHHHHHHHHHHHCTHHHHHHHHHTTSTTHHHHHHHTTTCCCCHHHHHHHHHHHTCHHHHHHHHHHHHTCCCHHHHHHGGGCCSEEEEEEETTCSSSCTHHHHHHHHHCTTCEEEEESSCCTTHHHHCHHHHHHHHHHHHTCCXXXX	XXCCCHHHHCCCCCCHHHEEEEEECCEEEEEEEECCCCCCEEEEECCCCCCHHHHCCHHHHHCCCCEEEEECCCCCCCCCCCXXXCCCHHHHHHHHHHHHHHHCCCCCEEEEECHHHHHHHHHHHHCCCCCCEEEEECCCCCCCCCCCHHHHHHHHHHHHHCCHHHHHHHHHCCCCCHHHHHHHCCCCCCCHHHHHHHHHHHCCHHHHHHHHHHHHCCCCHHHHHHHHHCCCEEEEEEECCCCCCCCHHHHHHHHHCCCCEEEEECCCCCCHHHHCHHHHHHHHHHHHCCCXXXX	XXCCCHHHHCCCCCCCCCEEEEEECCEEEEEEEECCCCCCEEEEECCCCCCCCCCCCHHHHHCCCCEEEEECCCCCCCCCCCXXXCCCHHHHHHHHHHHHHHHCCCCCEEEEECHHHHHHHHHHHHCCCCCCEEEEECCCCCCCCCCCHHHHHHHHHHHHHCCHHHHHHHHHCCCCCHHHHHHHCCCCCCCHHHHHHHHHHHCCHHHHHHHHHHHHCCCCHHHHHHCCCCCCEEEEEEECCCCCCCCHHHHHHHHHCCCCEEEEECCCCCCHHHHCHHHHHHHHHHHHCCCXXXX	XXCCCHHHHCTTCTTCCCEEEEEETTEEEEEEEECCTTCCEEEEECCTTCCCCCCTTHHHHHTTTCEEEEECCTTCTTCCCCXXXCCCHHHHHHHHHHHHHHHTCCCCEEEEETHHHHHHHHHHHHTCCCCCEEEEECCCCCCCCCTTHHHHHHHHHHHHHCTHHHHHHHHHTTCTTHHHHHHHTTTCCCCHHHHHHHHHHHTCHHHHHHHHHHHHTCCCHHHHHHCCCCCCEEEEEEETTCCCCCTHHHHHHHHHCTTCEEEEECCCCTTHHHHCHHHHHHHHHHHHTCCXXXX	XXCCCHHHHCTTCTTGGGEEEEEETTEEEEEEEECCTTCCEEEEECCTTCCGGGGTTHHHHHTTTCEEEEECCTTCTTCCCCXXXCCCHHHHHHHHHHHHHHHTCCCCEEEEETHHHHHHHHHHHHTCCCCCEEEEECCCCCCCCCTTHHHHHHHHHHHHHCTHHHHHHHHHTTCTTHHHHHHHTTTCCCCHHHHHHHHHHHTCHHHHHHHHHHHHTCCCHHHHHHGGGCCCEEEEEEETTCCCCCTHHHHHHHHHCTTCEEEEECCCCTTHHHHCHHHHHHHHHHHHTCCXXXX
train	1824	3VN5A	257	MPSLKISPSEAEKIQNYLVSSGFRKINAPYTLWALEGNGVKVYYYKTGSLLIQGKNSEKVLKEVLNLLEKKKLPGCDESGKGDIFGSLVLCCVCIPEENYLKVSSLNPRDTKRLSDKRVERLYLALKPLVKAYCYEIKPEEYNKLYRKFRNLNKMMTHFYKLLIERVKEECGVSEVVVDKYQPSNPFGEDVIFETEAERNLAVAVASIFARYKFLQSLKEVERELGIKIPKGTSKEVKELAKSLKNPERFIKLNFNV	XCEEECCHHHHHHHHHHHHHTTCEECCCTTCSEEEEETTEEEEECTTSEEEEESTTHHHHHHHHHTTSCGGGSCEEEEESTTCSBSCEEEEEEECCGGGHHHHHHTCTTCCTTTCHHHHHHHHHHHGGGSEEEEEEECHHHHHHHHHHHSSHHHHHHHHHHHHHHHHHHHHTCSCEEECCCSSSCCSCTTEEECBTTBCCHHHHHHHHHHHHHHHHHHHHHHHHHCSCCCCSCCHHHHHHHHTCSSGGGTBCGGGCX	XCEEECCHHHHHHHHHHHHHCCCEECCCCCCCEEEEECCEEEEECCCCEEEEECCCHHHHHHHHHCCCCHHHCCEEEEECCCCCECCEEEEEEECCHHHHHHHHHCCCCCCCCCCHHHHHHHHHHHHHHCEEEEEEECHHHHHHHHHHHCCHHHHHHHHHHHHHHHHHHHHCCCCEEECCCCCCCCCCCCEEECECCECCHHHHHHHHHHHHHHHHHHHHHHHHHCCCCCCCCCHHHHHHHHCCCCHHHCECHHHCX	XCEEECCHHHHHHHHHHHHHCCCEECCCCCCCEEEEECCEEEEECCCCEEEEECCCHHHHHHHHHCCCCCCCCCEEEEECCCCCCCCEEEEEEECCCCCHHHHHHCCCCCCCCCCHHHHHHHHHHHCCCCEEEEEEECHHHHHHHHHHHCCHHHHHHHHHHHHHHHHHHHHCCCCEEECCCCCCCCCCCCEEECCCCCCCHHHHHHHHHHHHHHHHHHHHHHHHHCCCCCCCCCHHHHHHHHCCCCCCCCCCCCCCX	XCEEECCHHHHHHHHHHHHHTTCEECCCTTCCEEEEETTEEEEECTTCEEEEECTTHHHHHHHHHTTCCCCCCCEEEEECTTCCCCCEEEEEEECCCCCHHHHHHTCTTCCTTTCHHHHHHHHHHHCCCCEEEEEEECHHHHHHHHHHHCCHHHHHHHHHHHHHHHHHHHHTCCCEEECCCCCCCCCCTTEEECCTTCCCHHHHHHHHHHHHHHHHHHHHHHHHHCCCCCCCCCHHHHHHHHTCCCCCCTCCCCCCX	XCEEECCHHHHHHHHHHHHHTTCEECCCTTCCEEEEETTEEEEECTTCEEEEECTTHHHHHHHHHTTCCGGGCCEEEEECTTCCCCCEEEEEEECCGGGHHHHHHTCTTCCTTTCHHHHHHHHHHHGGGCEEEEEEECHHHHHHHHHHHCCHHHHHHHHHHHHHHHHHHHHTCCCEEECCCCCCCCCCTTEEECCTTCCCHHHHHHHHHHHHHHHHHHHHHHHHHCCCCCCCCCHHHHHHHHTCCCGGGTCCGGGCX
train	1825	2EG5C	372	MELQEVLRMNGGEGDTSYAKNSAYNQLVLAKVKPVLEQCVRELLRANLPNINKCIKVADLGCASGPNTLLTVRDIVQSIDKVGQEKKNELERPTIQIFLNDLFPNDFNSVFKLLPSFYRKLEKENGRKIGSCLIGAMPGSFYSRLFPEESMHFLHSCYCLQWLSQVPSGLVTELGIGTNKGSIYSSKASRLPVQKAYLDQFTKDFTTFLRIHSEELFSHGRMLLTCICKGVELDARNAIDLLEMAINDLVVEGHLEEEKLDSFNLPVYIPSAEEVKCIVEEEGSFEILYLETFKVLYDAGFSIDDEHIKAEYVASSVRAVYEPILASHFGEAIIPDIFHRFAKHAAKVLPLGKGFYNNLIISLAKKPEKSDM	XXXXXXXXXXXXXCCSSSTTSCSSHHHHHHHHHHHHHHHHHHHHHSCCTTTTTEEEEEEETCCSSHHHHHHHHHHHHHHHHHCCXXXXXCCCCEEEEEEECCTTSCHHHHHHTHHHHHHHHHHHHCCCTTSEEEEECCSCTTSCCSCTTCEEEEEEESCTTBCSSSCGGGTTCCXCTTSTTCSSCCTTSCHHHHHHHHHHHHHHHHHHHHHHHHHEEEEEEEEEEEEECCCCTTCBCHHHHHHHHHHHHHHTTSSCSSTTTTCCCSBCCCCHHHHHHHHHHHCSEEEEEEEEEEEETTTTCCXXXXCTHHHHHHHHHHHHHHHHHHHHHCTTSHHHHHHHHHHHHHHHGGGTCBEEEEEEEEEEECCXXXXX	XXXXXXXXXXXXXCCCCCCCCCCCHHHHHHHHHHHHHHHHHHHHHCCCCCCCCEEEEEEECCCCCHHHHHHHHHHHHHHHHHCCXXXXXCCCCEEEEEEECCCCCCHHHHHHCHHHHHHHHHHHHCCCCCCEEEEECCCCCCCCCCCCCCEEEEEEECCCCECCCCCHHHCCCCXCCCCCCCCCCCCCCCHHHHHHHHHHHHHHHHHHHHHHHHHEEEEEEEEEEEEECCCCCCCECHHHHHHHHHHHHHHCCCCCCCCCCCCCCCECCCCHHHHHHHHHHHCCEEEEEEEEEEEECCCCCCXXXXCCHHHHHHHHHHHHHHHHHHHHHCCCCHHHHHHHHHHHHHHHHHHCCEEEEEEEEEEEECCXXXXX	XXXXXXXXXXXXXCCCCCCCCCCCHHHHHHHHHHHHHHHHHHHHHCCCCCCCCEEEEEEECCCCCHHHHHHHHHHHHHHHHHCCXXXXXCCCCEEEEEEECCCCCCHHHHHHCHHHHHHHHHHHHCCCCCCEEEEECCCCCCCCCCCCCCEEEEEEECCCCCCCCCCCCCCCCCXCCCCCCCCCCCCCCCHHHHHHHHHHHHHHHHHHHHHHHHHEEEEEEEEEEEEECCCCCCCCCHHHHHHHHHHHHHHCCCCCCCCCCCCCCCCCCCCHHHHHHHHHHHCCEEEEEEEEEEEECCCCCCXXXXCCHHHHHHHHHHHHHHHHHHHHHCCCCHHHHHHHHHHHHHHHCCCCCCEEEEEEEEEEECCXXXXX	XXXXXXXXXXXXXCCCCCTTCCCCHHHHHHHHHHHHHHHHHHHHHCCCTTTTTEEEEEEETCCCCHHHHHHHHHHHHHHHHHCCXXXXXCCCCEEEEEEECCTTCCHHHHHHTHHHHHHHHHHHHCCCTTCEEEEECCCCTTCCCCCTTCEEEEEEECCTTCCCCCCCCCTTCCXCTTCTTCCCCCTTCCHHHHHHHHHHHHHHHHHHHHHHHHHEEEEEEEEEEEEECCCCTTCCCHHHHHHHHHHHHHHTTCCCCCTTTTCCCCCCCCCHHHHHHHHHHHCCEEEEEEEEEEEETTTTCCXXXXCTHHHHHHHHHHHHHHHHHHHHHCTTCHHHHHHHHHHHHHHHCCCTCCEEEEEEEEEEECCXXXXX	XXXXXXXXXXXXXCCCCCTTCCCCHHHHHHHHHHHHHHHHHHHHHCCCTTTTTEEEEEEETCCCCHHHHHHHHHHHHHHHHHCCXXXXXCCCCEEEEEEECCTTCCHHHHHHTHHHHHHHHHHHHCCCTTCEEEEECCCCTTCCCCCTTCEEEEEEECCTTCCCCCCGGGTTCCXCTTCTTCCCCCTTCCHHHHHHHHHHHHHHHHHHHHHHHHHEEEEEEEEEEEEECCCCTTCCCHHHHHHHHHHHHHHTTCCCCCTTTTCCCCCCCCCHHHHHHHHHHHCCEEEEEEEEEEEETTTTCCXXXXCTHHHHHHHHHHHHHHHHHHHHHCTTCHHHHHHHHHHHHHHHGGGTCCEEEEEEEEEEECCXXXXX
train	1826	4KZKA	337	GPGSMGLRWLQAALVCTSLAAGLSAAAPARAQGAAPVKIGFVVKQPDDPWFQDEWRFAEQAAKDKHFTLVKIAAPSGEKVSTALDSLAAQKAQGVIICAPDVKLGPGIAAKAKRYGMKLMSVDDQLVDGRGAPLADVPHMGISAYRIGRQVGDAIAAEAKRRGWNPAEVGVLRLAYDQLPTARERTTGAVDALKAAGFAAANVVDAPEMTADTEGAFNAANIAFTKHRNFRHWVAFGSNDDTTVGAVRAGEGRGIGTDDMIAVGINGSQVALNEFAKPKPTGFFGSILLNPRLHGYDTSVNMYDWITQNRTPPPLVLTSGTLITRANEKTARAQLGL	XXXXXXXXXXXXXXXXXXXXXXXXXXXXXXXXXXXXCEEEEEESCTTSHHHHHHHHHHHHHHHHHTCEEEEEECCSHHHHHHHHHHHHHTTCSEEEEECSSGGGHHHHHHHHHHTTCEEEEESSCCBCTTSCBCTTSCEEEECHHHHHHHHHHHHHHHHHHTTCCGGGCEEEEEECTTSHHHHHHHHHHHHHHHHTTCCGGGEEEEECSSSSHHHHHHHHHHHHHHCTTCSSEEEECSSHHHHHHHHHHHHHTTCCGGGEEEEEEECSHHHHHHHHSSSCCSEEEEEECCHHHHHHHHHHHHHHHHHHCCCCCSEEEECCEEEETTTHHHHHHHTTC	XXXXXXXXXXXXXXXXXXXXXXXXXXXXXXXXXXXXCEEEEEECCCCCHHHHHHHHHHHHHHHHHCCEEEEEECCCHHHHHHHHHHHHHCCCCEEEEECCCHHHHHHHHHHHHHCCCEEEEECCCCECCCCCECCCCCEEEECHHHHHHHHHHHHHHHHHHCCCCHHHCEEEEEECCCCHHHHHHHHHHHHHHHHCCCCHHHEEEEECCCCCHHHHHHHHHHHHHHCCCCCCEEEECCCHHHHHHHHHHHHHCCCCHHHEEEEEEECCHHHHHHHHCCCCCCEEEEEECCHHHHHHHHHHHHHHHHHHCCCCCCEEEECCEEEECCCHHHHHHHCCC	XXXXXXXXXXXXXXXXXXXXXXXXXXXXXXXXXXXXCEEEEEECCCCCHHHHHHHHHHHHHHHHHCCEEEEEECCCHHHHHHHHHHHHHCCCCEEEEECCCCCCHHHHHHHHHHCCCEEEEECCCCCCCCCCCCCCCCEEEECHHHHHHHHHHHHHHHHHHCCCCCCCCEEEEEECCCCHHHHHHHHHHHHHHHHCCCCCCCEEEEECCCCCHHHHHHHHHHHHHHCCCCCCEEEECCCHHHHHHHHHHHHHCCCCCCCEEEEEEECCHHHHHHHHCCCCCCEEEEEECCHHHHHHHHHHHHHHHHHHCCCCCCEEEECCEEEECCCHHHHHHHCCC	XXXXXXXXXXXXXXXXXXXXXXXXXXXXXXXXXXXXCEEEEEECCTTCHHHHHHHHHHHHHHHHHTCEEEEEECCCHHHHHHHHHHHHHTTCCEEEEECCCCCCHHHHHHHHHHTTCEEEEECCCCCCTTCCCCTTCCEEEECHHHHHHHHHHHHHHHHHHTTCCCCCCEEEEEECTTCHHHHHHHHHHHHHHHHTTCCCCCEEEEECCCCCHHHHHHHHHHHHHHCTTCCCEEEECCCHHHHHHHHHHHHHTTCCCCCEEEEEEECCHHHHHHHHCCCCCCEEEEEECCHHHHHHHHHHHHHHHHHHCCCCCCEEEECCEEEETTTHHHHHHHTTC	XXXXXXXXXXXXXXXXXXXXXXXXXXXXXXXXXXXXCEEEEEECCTTCHHHHHHHHHHHHHHHHHTCEEEEEECCCHHHHHHHHHHHHHTTCCEEEEECCCGGGHHHHHHHHHHTTCEEEEECCCCCCTTCCCCTTCCEEEECHHHHHHHHHHHHHHHHHHTTCCGGGCEEEEEECTTCHHHHHHHHHHHHHHHHTTCCGGGEEEEECCCCCHHHHHHHHHHHHHHCTTCCCEEEECCCHHHHHHHHHHHHHTTCCGGGEEEEEEECCHHHHHHHHCCCCCCEEEEEECCHHHHHHHHHHHHHHHHHHCCCCCCEEEECCEEEETTTHHHHHHHTTC
train	1827	5A4OA	75	MSAYDSGKTIADVQKSATQRIRISHRWYRGRRYVDVRLVVVDRDGDFVPTRQGISIRPELLAQVIQGLLLASREG	XCTTSSSEEEEEEEEETTEEEEEEEEEETTEEEEEEEEEEESSTTCEEEEEEEEEECGGGHHHHHHHHHHHHHCC	XCCCCCCEEEEEEEEECCEEEEEEEEEECCEEEEEEEEEEECCCCCEEEEEEEEEECHHHHHHHHHHHHHHHHCC	XCCCCCCEEEEEEEEECCEEEEEEEEEECCEEEEEEEEEEECCCCCEEEEEEEEEECCCCHHHHHHHHHHHHHCC	XCTTCCCEEEEEEEEETTEEEEEEEEEETTEEEEEEEEEEECCTTCEEEEEEEEEECCCCHHHHHHHHHHHHHCC	XCTTCCCEEEEEEEEETTEEEEEEEEEETTEEEEEEEEEEECCTTCEEEEEEEEEECGGGHHHHHHHHHHHHHCC
train	1828	2Q7XA	326	GMRKPKITVIGGGTGSPVILKSLREKDVEIAAIVTVADDGGSSGELRKNMQQLTPPGDLRNVLVAMSDMPKFYEKVFQYRFSEDAGAFAGHPLGNLIIAGLSEMQGSTYNAMQLLSKFFHTTGKIYPSSDHPLTLHAVFQDGTEVAGESHIVDHRGIIDNVYVTNALNDDTPLASRRVVQTILESDMIVLGPGSLFTSILPNIVIKEIGRALLETKAEIAYVCNIMTQRGETEHFTDSDHVEVLHRHLGRPFIDTVLVNIEKVPQEYMNSNRFDEYLVQVEHDFVGLCKQVSRVISSNFLRLENGGAFHDGDLIVDELMRIIQVKK	XCCCCEEEEECCCTTHHHHHHHHHHSSCEEEEEECCBSCGGGGSSCTTTCCXXXXCHHHHHHHHHTSSCHHHHHHHTTCBCCCXXXXCCSCBTTHHHHHHHHHHHSSHHHHHHHHHHHHTCCSEEEESBSSCEEEEEEETTSCEEESHHHHHHSCSCEEEEEEEESSCSSCCCBCSHHHHHHHHCSEEEECSSCIIIIIHHHHTSHHHHHHHHHCSSEEEEECCSBCCTTSCTTCCHHHHHHHHHHHHSSCCCSEEEEECSCCCHHHHHHTTCCTTCCBCCCCHHHHHHHCSEEEEECCEEEETTEEEECHHHHHHHHHHHCCCCX	XCCCCEEEEECCCCCHHHHHHHHHHCCCEEEEEECCECCHHHHCCCCCCCCXXXXCHHHHHHHHHCCCCHHHHHHHCCCECCCXXXXCCCCECCHHHHHHHHHHHCCHHHHHHHHHHHHCCCCEEEECECCCEEEEEEECCCCEEECHHHHHHCCCCEEEEEEEECCCCCCCCECCHHHHHHHHCCEEEECCCCHHHHHHHHHCCHHHHHHHHHCCCEEEEECCCECCCCCCCCCCHHHHHHHHHHHHCCCCCCEEEEECCCCCHHHHHHCCCCCCCCECCCCHHHHHHHCCEEEEECCEEEECCEEEECHHHHHHHHHHHCCCCX	XCCCCEEEEECCCCCHHHHHHHHHHCCCEEEEEECCCCCCCCCCCCCCCCCXXXXCHHHHHHHHHCCCCHHHHHHHCCCCCCCXXXXCCCCCCCHHHHHHHHHHHCCHHHHHHHHHHHHCCCCEEEECCCCCEEEEEEECCCCEEECHHHHHHCCCCEEEEEEEECCCCCCCCCCCHHHHHHHHCCEEEECCCCCCCCCHHHHCCHHHHHHHHHCCCEEEEECCCCCCCCCCCCCCHHHHHHHHHHHHCCCCCCEEEEECCCCCHHHHHHCCCCCCCCCCCCCHHHHHHHCCEEEEECCEEEECCEEEECHHHHHHHHHHHCCCCX	XCCCCEEEEECCCTTHHHHHHHHHHCCCEEEEEECCCCCCCCCCCCTTTCCXXXXCHHHHHHHHHTCCCHHHHHHHTTCCCCCXXXXCCCCCTTHHHHHHHHHHHCCHHHHHHHHHHHHTCCCEEEECCCCCEEEEEEETTCCEEECHHHHHHCCCCEEEEEEEECCCCCCCCCCCHHHHHHHHCCEEEECCCCHHHHHHHHHTCHHHHHHHHHCCCEEEEECCCCCCTTCCTTCCHHHHHHHHHHHHCCCCCCEEEEECCCCCHHHHHHTTCCTTCCCCCCCHHHHHHHCCEEEEECCEEEETTEEEECHHHHHHHHHHHCCCCX	XCCCCEEEEECCCTTHHHHHHHHHHCCCEEEEEECCCCCGGGGCCCTTTCCXXXXCHHHHHHHHHTCCCHHHHHHHTTCCCCCXXXXCCCCCTTHHHHHHHHHHHCCHHHHHHHHHHHHTCCCEEEECCCCCEEEEEEETTCCEEECHHHHHHCCCCEEEEEEEECCCCCCCCCCCHHHHHHHHCCEEEECCCCHHHHHHHHHTCHHHHHHHHHCCCEEEEECCCCCCTTCCTTCCHHHHHHHHHHHHCCCCCCEEEEECCCCCHHHHHHTTCCTTCCCCCCCHHHHHHHCCEEEEECCEEEETTEEEECHHHHHHHHHHHCCCCX
train	1829	2V0PB	234	MASVTEQFNDIISLYSTKLEHTSLRQDSPEYQGLLLSTIKKLLNLKTAIFDRLALFSTNETIDDVSTASIKFLAVDYYLGLLISRRQSNDSDVAQRQSMKLIYLKKSVESFINFLTLLQDYKLLDPLVGEKLGNFKDRYNPQLSELYAQPKNNKDLSGAQLKRKEKIELFQRNKEISTKLHCLELELKNNDEDHDHDELLRELYLMRLHHFSLDTINNIEQNLFECEMLSNFLK	XCCHHHHHHHHHHHHHHHTCCXXCCSSSHHHHHHHHHHHHHHHHHHHHHHTTSCHHHHCCSGGGSCHHHHGGGGHHHHHHHHHHTCCCCCSCHHHHHHHHHHHHHHHHHHHHHHHHHHHHTTCSCHHHHHHHCXXXXXXXXXXXXXXXXXCCHHHHHHHHHHHTTCHHHHHHHHHHHHHHHHHHHHHHCCTTCCCCHHHHHHHHHHHHHHHHHHHHHHHHHHHHHHHHHHHTTC	XCCHHHHHHHHHHHHHHHCCCXXCCCCCHHHHHHHHHHHHHHHHHHHHHHCCCCHHHHCCCHHHCCHHHHHHHHHHHHHHHHHHCCCCCCCCHHHHHHHHHHHHHHHHHHHHHHHHHHHHCCCCCHHHHHHHCXXXXXXXXXXXXXXXXXCCHHHHHHHHHHHCCCHHHHHHHHHHHHHHHHHHHHHHCCCCCCCCHHHHHHHHHHHHHHHHHHHHHHHHHHHHHHHHHHHCCC	XCCHHHHHHHHHHHHHHHCCCXXCCCCCHHHHHHHHHHHHHHHHHHHHHHCCCCHHHHCCCCCCCCHHHHCCCCHHHHHHHHHHCCCCCCCCHHHHHHHHHHHHHHHHHHHHHHHHHHHHCCCCCHHHHHHHCXXXXXXXXXXXXXXXXXCCHHHHHHHHHHHCCCHHHHHHHHHHHHHHHHHHHHHHCCCCCCCCHHHHHHHHHHHHHHHHHHHHHHHHHHHHHHHHHHHCCC	XCCHHHHHHHHHHHHHHHTCCXXCCCCCHHHHHHHHHHHHHHHHHHHHHHTTCCHHHHCCCCCCCCHHHHCCCCHHHHHHHHHHTCCCCCCCHHHHHHHHHHHHHHHHHHHHHHHHHHHHTTCCCHHHHHHHCXXXXXXXXXXXXXXXXXCCHHHHHHHHHHHTTCHHHHHHHHHHHHHHHHHHHHHHCCTTCCCCHHHHHHHHHHHHHHHHHHHHHHHHHHHHHHHHHHHTTC	XCCHHHHHHHHHHHHHHHTCCXXCCCCCHHHHHHHHHHHHHHHHHHHHHHTTCCHHHHCCCGGGCCHHHHGGGGHHHHHHHHHHTCCCCCCCHHHHHHHHHHHHHHHHHHHHHHHHHHHHTTCCCHHHHHHHCXXXXXXXXXXXXXXXXXCCHHHHHHHHHHHTTCHHHHHHHHHHHHHHHHHHHHHHCCTTCCCCHHHHHHHHHHHHHHHHHHHHHHHHHHHHHHHHHHHTTC
train	1830	3KZAA	162	TNIPQTMQDLDLQEVAGTWYSLAMAASDISLLDSESAPLRVYVEELKPTPEGDLEILLQKWENKGCAQKKIIAEKTESPAEFKIDALDENKVLVLDTDYKNYLLFCMENAATPGQSLACQALVRTQMVDDEALEKFDKALQPLPMHIRLSFNPTRMAERCRI	XXCCCCCSSCCGGGGCEECEEEEEEESSGGGTSSTTSTTCCEEEEEEECTTSCEEEEEECXXXXXXCEEEEEEEECSSTTEEEEEETTEEEEEEEEECSSSEEEEEEECTTCGGGTCEEEEEESSSSCCHHHHHHHHHHHTTSCCCEEEECCHHHHCXXXXX	XXCCCCCCCCCHHHHCEECEEEEEEECCHHHCCCCCCCCCCEEEEEEECCCCCEEEEEECXXXXXXCEEEEEEEECCCCCEEEEEECCEEEEEEEEECCCCEEEEEEECCCCHHHCCEEEEEECCCCCCHHHHHHHHHHHCCCCCCEEEECCHHHHCXXXXX	XXCCCCCCCCCCCCCCEECEEEEEEECCCCCCCCCCCCCCCEEEEEEECCCCCEEEEEECXXXXXXCEEEEEEEECCCCCEEEEEECCEEEEEEEEECCCCEEEEEEECCCCCCCCCEEEEEECCCCCCHHHHHHHHHHHCCCCCCEEEECCHHHHCXXXXX	XXCCCCCCCCCCCCCCEECEEEEEEECCCCCTCCTTCTTCCEEEEEEECTTCCEEEEEECXXXXXXCEEEEEEEECCCTTEEEEEETTEEEEEEEEECCCCEEEEEEECTTCCCCTCEEEEEECCCCCCHHHHHHHHHHHTTCCCCEEEECCHHHHCXXXXX	XXCCCCCCCCCGGGGCEECEEEEEEECCGGGTCCTTCTTCCEEEEEEECTTCCEEEEEECXXXXXXCEEEEEEEECCCTTEEEEEETTEEEEEEEEECCCCEEEEEEECTTCGGGTCEEEEEECCCCCCHHHHHHHHHHHTTCCCCEEEECCHHHHCXXXXX
train	1831	4Z8EC	70	MDNDAEGVWSPDIEQSFQEALSIYPGKMYGRNELIARYIKLRTGKTRTRKQVSSHIQVLARRKSRDLVPR	XXXXXXCCSCHHHHHHHHHHHHHSCSSCTTHHHHHHHHHHHHHSCCCCHHHHHHHHHHHHCXXXXXXXXX	XXXXXXCCCCHHHHHHHHHHHHHCCCCCCCHHHHHHHHHHHHHCCCCCHHHHHHHHHHHHCXXXXXXXXX	XXXXXXCCCCHHHHHHHHHHHHHCCCCCCCHHHHHHHHHHHHHCCCCCHHHHHHHHHHHHCXXXXXXXXX	XXXXXXCCCCHHHHHHHHHHHHHCCCCCTTHHHHHHHHHHHHHCCCCCHHHHHHHHHHHHCXXXXXXXXX	XXXXXXCCCCHHHHHHHHHHHHHCCCCCTTHHHHHHHHHHHHHCCCCCHHHHHHHHHHHHCXXXXXXXXX
train	1832	2NR4A	213	SLIGFLSDRQGFEKQYHDIDLSSFGIREGISEIIASTGFEHPNAAPIGIVMKGERPFVRLFKGSHTWENVLKEKCLASNVVYDPILFVRSTFSDLVPSEFEYVDAGEFKFPVLKEAIAWVVFECINLRNTDQSLVADLVPLNAGFNERNIKELPVPNRGFNAVLEATVHATRYQLTGEEKYLELIRHYESLASKCGGDAEKKAMKLIYEALGL	XXXXXXXXXXXXXXXXXXXCGGGGTCCSEEEEEEEEECSSSCEEEEEEEEESSSSCEEEEETTSHHHHHHHHHCEEEEECCCCHHHHHHHHHSCCCGGGEEEECXCCSCEEEETTCSEEEEEEEEEEEEETTEEEEEEEEEEEEECGGGCCSCCCCCHHHHHHHHHHHHHHHHHHHCCHHHHHHHHHHHHHHHHHCCHHHHHHHHHHHHHCXX	XXXXXXXXXXXXXXXXXXXCHHHHCCCCEEEEEEEEECCCCCEEEEEEEEECCCCCEEEEECCCHHHHHHHHHCEEEEECCCCHHHHHHHHHCCCCHHHEEEECXCCCCEEEECCCCEEEEEEEEEEEEECCEEEEEEEEEEEEECHHHCCCCCCCCHHHHHHHHHHHHHHHHHHHCCHHHHHHHHHHHHHHHHHCCHHHHHHHHHHHHHCXX	XXXXXXXXXXXXXXXXXXXCCCCCCCCCEEEEEEEEECCCCCEEEEEEEEECCCCCEEEEECCCHHHHHHHHHCEEEEECCCCHHHHHHHHHCCCCCCCEEEECXCCCCEEEECCCCEEEEEEEEEEEEECCEEEEEEEEEEEEECCCCCCCCCCCCHHHHHHHHHHHHHHHHHHHCCHHHHHHHHHHHHHHHHHCCHHHHHHHHHHHHHCXX	XXXXXXXXXXXXXXXXXXXCCCCCTCCCEEEEEEEEECCCCCEEEEEEEEECCCCCEEEEETTCHHHHHHHHHCEEEEECCCCHHHHHHHHHCCCCCCCEEEECXCCCCEEEETTCCEEEEEEEEEEEEETTEEEEEEEEEEEEECCCCCCCCCCCCHHHHHHHHHHHHHHHHHHHCCHHHHHHHHHHHHHHHHHCCHHHHHHHHHHHHHCXX	XXXXXXXXXXXXXXXXXXXCGGGGTCCCEEEEEEEEECCCCCEEEEEEEEECCCCCEEEEETTCHHHHHHHHHCEEEEECCCCHHHHHHHHHCCCCGGGEEEECXCCCCEEEETTCCEEEEEEEEEEEEETTEEEEEEEEEEEEECGGGCCCCCCCCHHHHHHHHHHHHHHHHHHHCCHHHHHHHHHHHHHHHHHCCHHHHHHHHHHHHHCXX
train	1833	1Y2TB	142	TYTISIRVYQTTPKGFFRPVERTNWKYANGGTWDEVRGEYVLTMGGSGTSGSLRFVSSDTDESFVATFGVHNYKRWCDIVTNLTNEQTALVINQEYYGVPIRDQARENQLTSYNVANAKGRRFAIEYTVTEGDNLKANLIIG	CEEEEEEEEECCSSSCCEEEEEEECSSTTCEEEEEETTEEEEEESSSSCEEEEEEEETTTTEEEEEEEEEETTEEEEEEEESCCTTCCHHHHHHHTTTCHHHHHHHHTCCSEEEEECTTCCEEEEEEEECSSSEEEEEEEEC	CEEEEEEEEECCCCCCCEEEEEEECCCCCCEEEEEECCEEEEEECCCCCEEEEEEEECCCCEEEEEEEEEECCEEEEEEEECCCCCCCHHHHHHHCCCCHHHHHHHHCCCCEEEEECCCCCEEEEEEEECCCCEEEEEEEEC	CEEEEEEEEECCCCCCCEEEEEEECCCCCCEEEEEECCEEEEEECCCCCEEEEEEEECCCCEEEEEEEEEECCEEEEEEEECCCCCCCHHHHHHHCCCCHHHHHHHHCCCCEEEEECCCCCEEEEEEEECCCCEEEEEEEEC	CEEEEEEEEECCCCCCCEEEEEEECCCTTCEEEEEETTEEEEEECCCCCEEEEEEEETTTTEEEEEEEEEETTEEEEEEEECCCTTCCHHHHHHHTTTCHHHHHHHHTCCCEEEEECTTCCEEEEEEEECCCCEEEEEEEEC	CEEEEEEEEECCCCCCCEEEEEEECCCTTCEEEEEETTEEEEEECCCCCEEEEEEEETTTTEEEEEEEEEETTEEEEEEEECCCTTCCHHHHHHHTTTCHHHHHHHHTCCCEEEEECTTCCEEEEEEEECCCCEEEEEEEEC
train	1834	3RQZC	246	SNAMRILIISDVHANLVALEAVLSDAGRVDDIWSLGDIVGYGPRPRECVELVRVLAPNISVIGNHDWACIGRLSLDEFNPVARFASYWTTMQLQAEHLQYLESLPNRMIDGDWTVVHGSPRHPIWEYIYNARIAALNFPAFDTPLCFVGHTHVPLYIREDEALSNVAPHHPNDGEVLDVSSGRYIINPGAVGQPRDGDPRASYAIFEPDAQRVTFHRVEYRIADTQAQMREAGLPESLVTRLAAGV	XCCCCEEEECCCTTCHHHHHHHHHHSCSCSEEEECSCCSSSSSCHHHHHHHHHHHCSSEECCCHHHHHHTCCCCCCTTCGGGGCHHHHHHHHCCHHHHHHHHHCCSEEEETTEEEESSCSSSTTTCCCCSHHHHHHHGGGCCSSEEECCSSSSEEEEEHHHHHTTCCCBCCCTTCEEECSSSCEEEEECCSSCCCSSCCSEEEEEEETTTTEEEEEEECCCHHHHHHHHHHTTCCHHHHHHHHHTC	XCCCCEEEECCCCCCHHHHHHHHHHCCCCCEEEECCCCCCCCCCHHHHHHHHHHHCCCEECCCHHHHHHCCCCCCCCCCHHHHCHHHHHHHHCCHHHHHHHHHCCCEEEECCEEEECCCCCCCCCCCCCCHHHHHHHHHHCCCCEEECCCCCCEEEEEHHHHHCCCCCECCCCCCEEECCCCCEEEEECCCCCCCCCCCCEEEEEEECCCCEEEEEEECCCHHHHHHHHHHCCCCHHHHHHHHHCC	XCCCCEEEECCCCCCHHHHHHHHHHCCCCCEEEECCCCCCCCCCHHHHHHHHHHHCCCEECCCHHHHHHCCCCCCCCCCCCCCCHHHHHHHHCCHHHHHHHHHCCCEEEECCEEEECCCCCCCCCCCCCCHHHHHHHCCCCCCCEEECCCCCCEEEEEHHHHHCCCCCCCCCCCCEEECCCCCEEEEECCCCCCCCCCCCEEEEEEECCCCEEEEEEECCCHHHHHHHHHHCCCCHHHHHHHHHCC	XCCCCEEEECCCTTCHHHHHHHHHHCCCCCEEEECCCCCCCCCCHHHHHHHHHHHCCCEECCCHHHHHHTCCCCCCTTCCCCCCHHHHHHHHCCHHHHHHHHHCCCEEEETTEEEECCCCCCTTTCCCCCHHHHHHHCCCCCCCEEECCCCCCEEEEEHHHHHTTCCCCCCCTTCEEECCCCCEEEEECCCCCCCCCCCCEEEEEEETTTTEEEEEEECCCHHHHHHHHHHTTCCHHHHHHHHHTC	XCCCCEEEECCCTTCHHHHHHHHHHCCCCCEEEECCCCCCCCCCHHHHHHHHHHHCCCEECCCHHHHHHTCCCCCCTTCGGGGCHHHHHHHHCCHHHHHHHHHCCCEEEETTEEEECCCCCCTTTCCCCCHHHHHHHGGGCCCCEEECCCCCCEEEEEHHHHHTTCCCCCCCTTCEEECCCCCEEEEECCCCCCCCCCCCEEEEEEETTTTEEEEEEECCCHHHHHHHHHHTTCCHHHHHHHHHTC
train	1835	5MWBA	156	EDVDECAMANSNPCEHAGKCVNTDGAFHCECLKGYAGPRCEMDINECHSDPCQNDATCLDKIGGFTCLCMPGFKGVHCELEINECQSNPCVNNGQCVDKVNRFQCLCPPGFTGPVCQIDGSGLEVLFQGPGSLHHILDAQKMVWNHRGHHHHHHHH	XCCCTTTSCSSCSSSTTCEEEEETTEEEEECCTTEESTTSCEECCGGGGCCCCTTCEEEEETTEEEEECCTTEESTTSCEECCGGGGCCCCTTCEEEEETTEEEEECCTTCBSTTSCBCXXXXXXXXXXXXXXXXXXXXXXXXXXXXXXXXXXXXX	XCCCCCCCCCCCCCCCCCEEEEECCEEEEECCCCEECCCCCEECCHHHHCCCCCCCEEEEECCEEEEECCCCEECCCCCEECCHHHHCCCCCCCEEEEECCEEEEECCCCCECCCCCECXXXXXXXXXXXXXXXXXXXXXXXXXXXXXXXXXXXXX	XCCCCCCCCCCCCCCCCCEEEEECCEEEEECCCCEECCCCCEECCCCCCCCCCCCCEEEEECCEEEEECCCCEECCCCCEECCCCCCCCCCCCCEEEEECCEEEEECCCCCCCCCCCCCXXXXXXXXXXXXXXXXXXXXXXXXXXXXXXXXXXXXX	XCCCTTTCCCCCCCCTTCEEEEETTEEEEECCTTEECTTCCEECCCCCCCCCCTTCEEEEETTEEEEECCTTEECTTCCEECCCCCCCCCCTTCEEEEETTEEEEECCTTCCCTTCCCCXXXXXXXXXXXXXXXXXXXXXXXXXXXXXXXXXXXXX	XCCCTTTCCCCCCCCTTCEEEEETTEEEEECCTTEECTTCCEECCGGGGCCCCTTCEEEEETTEEEEECCTTEECTTCCEECCGGGGCCCCTTCEEEEETTEEEEECCTTCCCTTCCCCXXXXXXXXXXXXXXXXXXXXXXXXXXXXXXXXXXXXX
train	1836	3PG7B	256	KEEFKALKTLSIFYQAGTSKAGNPIFYYVARRFKTGQINGDLLIYHVLLTLKPYYAKPYEIVVDLTHTGPSNRFKTDFLSKWFVVFPGFAYDNVSAVYIYNCNSWVREYTKYHERLLTGLKGSKRLVFIDCPGKLAEHIEHEQQKLPAATLALEEDLKVFHNALKLAHKDTKVSIKVGSTAVQVTSAERTVLGQSVFLNDIYYASEIEEICLVDENQFTLTIANQGTPLTFMHQECEAIVQSIIHIRTRWELSQPD	CCHHHHHHHHTSEEEEEECTTSCEEEEEEGGGCCSSSSCHHHHHHHHHHHHTTTTTSCEEEEEECTTCCGGGCCCHHHHHHTTTSSCHHHHHTEEEEEEESCCHHHHHHHHHTGGGGGGGTTCTTEEEESSSGGGGGTSCGGGCCCCHHHHHTTSSCEEEEEEEEESSSCEEEEEEECSSEEEEEESSEEETTEEECCEEEEEGGGEEEEEECSSSEEEEEETTCSSCEEEECTTHHHHHHHHHHHHHHHHHTSCC	CCHHHHHHHHCCEEEEEECCCCCEEEEEEHHHCCCCCCCHHHHHHHHHHHHCCCCCCCEEEEEECCCCCHHHCCCHHHHHHCCCCCCHHHHHCEEEEEEECCCHHHHHHHHHCHHHHHHHCCCCCEEEECCCHHHHHCCCHHHCCCCHHHHHCCCCCEEEEEEEEECCCCEEEEEEECCCEEEEEECCEEECCEEECCEEEEEHHHEEEEEECCCCEEEEEECCCCCCEEEECCCHHHHHHHHHHHHHHHHHCCCC	CCHHHHHHHHCCEEEEEECCCCCEEEEEECCCCCCCCCCHHHHHHHHHHHHCCCCCCCEEEEEECCCCCCCCCCCHHHHHHCCCCCCHHHHHCEEEEEEECCCHHHHHHHHHCCCCCCCCCCCCCEEEECCCCCCCCCCCCCCCCCCHHHHHCCCCCEEEEEEEEECCCCEEEEEEECCCEEEEEECCEEECCEEECCEEEEECCCEEEEEECCCCEEEEEECCCCCCEEEECCCHHHHHHHHHHHHHHHHHCCCC	CCHHHHHHHHTCEEEEEECTTCCEEEEEECCCCCCCCCCHHHHHHHHHHHHTTTTTCCEEEEEECTTCCCCCCCCHHHHHHTTTCCCHHHHHTEEEEEEECCCHHHHHHHHHTCCCCCCCTTCTTEEEECCCCCCCCTCCCCCCCCCHHHHHTTCCCEEEEEEEEECCCCEEEEEEECCCEEEEEECCEEETTEEECCEEEEECCCEEEEEECCCCEEEEEETTCCCCEEEECTTHHHHHHHHHHHHHHHHHTCCC	CCHHHHHHHHTCEEEEEECTTCCEEEEEEGGGCCCCCCCHHHHHHHHHHHHTTTTTCCEEEEEECTTCCGGGCCCHHHHHHTTTCCCHHHHHTEEEEEEECCCHHHHHHHHHTGGGGGGGTTCTTEEEECCCGGGGGTCCGGGCCCCHHHHHTTCCCEEEEEEEEECCCCEEEEEEECCCEEEEEECCEEETTEEECCEEEEEGGGEEEEEECCCCEEEEEETTCCCCEEEECTTHHHHHHHHHHHHHHHHHTCCC
train	1837	4RXXA	430	MDKILEGLVSSSHPLPLKRVIVRKVVESAEHWLDEAQCEAMFDLTTRLILEGQDPFQRQVGHQVLEAYARYHRPEFESFFNKTFVLGLLHQGYHSLDRKDVAILDYIHNGLKLIMSCPSVLDLFSLLQVEVLRMVCERPEPQLCARLSDLLTDFVQCIPKGKLSITFCQQLVRTIGHFQCVSTQERELREYVSQVTKVSNLLQNIWKAEPATLLPSLQEVFASISSTDASFEPSVALASLVQHIPLQMITVLIRSLTTDPNVKDASMTQALCRMIDWLSWPLAQHVDTWVIALLKGLAAVQKFTILIDVTLLKIELVFNRLWFPLVRPGALAVLSHMLLSFQHSPEAFHLIVPHVVNLVHSFKNDGLPSSTAFLVQLTELIHCMMYHYSGFPDLYEPILEAIKDFPKPSEEKIKLILNQSAWTSHHHHHH	CHHHHHHHHTSCCCHHHHHHHHHHHHHHTTSCCCHHHHHHHHHHHHHHHHHCSSHHHHHHHHHHHHHHHHHTHHHHHHHSCHHHHHHHHHHCBTTBCTTCHHHHHHHHHHHHHHTTSTTHHHHHHHHHHHHHHHHHTCCCHHHHHHHHHHHHHCGGGSCCTHHHHHHHHHHHHHHTTCCCCCCSHHHHHHHHHHHHHHHHHHHHHHHHCGGGHHHHHHHHHHHHTCCCTTCCCCGGGGGGSTTCCHHHHHHHHHHHHHCTTCCHHHHHHHHHHHHHGGGSTTCTTHHHHHHHHHHHHHHTTCHHHHHHHHHHHHHHHHHGGGSTTTHHHHHHHHHHHHHHCCSCTHHHHHHHHHHHHHHHHHTTSSCHHHHHHHHHHHHHHHHHHHHTCCCHHHHHHHHHHHTTSCCCCHHHHHHHTTSCCCCSCCXXXX	CHHHHHHHHCCCCCHHHHHHHHHHHHHHCCCCCCHHHHHHHHHHHHHHHHHCCCHHHHHHHHHHHHHHHHHCHHHHHHHCCHHHHHHHHHHCECCECCCCHHHHHHHHHHHHHHCCCCCHHHHHHHHHHHHHHHHHCCCCHHHHHHHHHHHHHCHHHCCCCHHHHHHHHHHHHHHCCCCCCCCCHHHHHHHHHHHHHHHHHHHHHHHHCHHHHHHHHHHHHHHHCCCCCCCCCCHHHHHHCCCCCHHHHHHHHHHHHHCCCCCHHHHHHHHHHHHHHHHCCCCCCHHHHHHHHHHHHHHCCCHHHHHHHHHHHHHHHHHHHHCCCCHHHHHHHHHHHHHHCCCCCHHHHHHHHHHHHHHHHHCCCCCHHHHHHHHHHHHHHHHHHHHCCCCHHHHHHHHHHHCCCCCCCHHHHHHHCCCCCCCCCCXXXX	CHHHHHHHHCCCCCHHHHHHHHHHHHHHCCCCCCHHHHHHHHHHHHHHHHHCCCHHHHHHHHHHHHHHHHHCHHHHHHHCCHHHHHHHHHHCCCCCCCCCHHHHHHHHHHHHHHCCCCCHHHHHHHHHHHHHHHHHCCCCHHHHHHHHHHHHHCCCCCCCCHHHHHHHHHHHHHHCCCCCCCCCHHHHHHHHHHHHHHHHHHHHHHHHCCCCHHHHHHHHHHHHCCCCCCCCCCCCCCCCCCCCCHHHHHHHHHHHHHCCCCCHHHHHHHHHHHHHCCCCCCCCCHHHHHHHHHHHHHHCCCHHHHHHHHHHHHHHHHHCCCCCCCHHHHHHHHHHHHHHCCCCCHHHHHHHHHHHHHHHHHCCCCCHHHHHHHHHHHHHHHHHHHHCCCCHHHHHHHHHHHCCCCCCCHHHHHHHCCCCCCCCCCXXXX	CHHHHHHHHTCCCCHHHHHHHHHHHHHHTTCCCCHHHHHHHHHHHHHHHHHCCCHHHHHHHHHHHHHHHHHTHHHHHHHCCHHHHHHHHHHCCTTCCTTCHHHHHHHHHHHHHHTTCTTHHHHHHHHHHHHHHHHHTCCCHHHHHHHHHHHHHCCCCCCCTHHHHHHHHHHHHHHTTCCCCCCCHHHHHHHHHHHHHHHHHHHHHHHHCCCCHHHHHHHHHHHHTCCCTTCCCCCCCCCCCTTCCHHHHHHHHHHHHHCTTCCHHHHHHHHHHHHHCCCCTTCTTHHHHHHHHHHHHHHTTCHHHHHHHHHHHHHHHHHCCCCTTTHHHHHHHHHHHHHHCCCCTHHHHHHHHHHHHHHHHHTTCCCHHHHHHHHHHHHHHHHHHHHTCCCHHHHHHHHHHHTTCCCCCHHHHHHHTTCCCCCCCCXXXX	CHHHHHHHHTCCCCHHHHHHHHHHHHHHTTCCCCHHHHHHHHHHHHHHHHHCCCHHHHHHHHHHHHHHHHHTHHHHHHHCCHHHHHHHHHHCCTTCCTTCHHHHHHHHHHHHHHTTCTTHHHHHHHHHHHHHHHHHTCCCHHHHHHHHHHHHHCGGGCCCTHHHHHHHHHHHHHHTTCCCCCCCHHHHHHHHHHHHHHHHHHHHHHHHCGGGHHHHHHHHHHHHTCCCTTCCCCGGGGGGCTTCCHHHHHHHHHHHHHCTTCCHHHHHHHHHHHHHGGGCTTCTTHHHHHHHHHHHHHHTTCHHHHHHHHHHHHHHHHHGGGCTTTHHHHHHHHHHHHHHCCCCTHHHHHHHHHHHHHHHHHTTCCCHHHHHHHHHHHHHHHHHHHHTCCCHHHHHHHHHHHTTCCCCCHHHHHHHTTCCCCCCCCXXXX
train	1838	1VP8A	201	MGSDKIHHHHHHMEKKIVYFNKPGRENTEETLRLAVERAKELGIKHLVVASSYGDTAMKALEMAEGLEVVVVTYHTGFVREGENTMPPEVEEELRKRGAKIVRQSHILSGLERSISRKLGGVSRTEAIAEALRSLFGHGLKVCVEITIMAADSGAIPIEEVVAVGGRSRGADTAVVIRPAHMNNFFDAEIKEIICMPRNKR	XXXXXXXXXXXCCCCCCEEESSCSGGGHHHHHHHHHHHHHHHTCCEEEEECSSSHHHHHHHHHCTTCEEEEEECCTTSSSTTCCSSCHHHHHHHHHTTCEEEECCCTTTTTHHHHHHHTCCCCHHHHHHHHHHHHHCHHHHHHHHHHHHHHHTTSSCSSCEEEEECSSSSCCEEEEEECCCTTSGGGCEEEEEEEEESCCC	XXXXXXXXXXXCCCCCCEEECCCCHHHHHHHHHHHHHHHHHHCCCEEEEECCCCHHHHHHHHHCCCCEEEEEECCCCCCCCCCCCCCHHHHHHHHHCCCEEEECCCCCCCCHHHHHHHCCCCCHHHHHHHHHHHHHCHHHHHHHHHHHHHHHCCCCCCCCEEEEECCCCCCCEEEEEECCCCCCHHHCEEEEEEEEECCCC	XXXXXXXXXXXCCCCCCEEECCCCCCCHHHHHHHHHHHHHHHCCCEEEEECCCCHHHHHHHHHCCCCEEEEEECCCCCCCCCCCCCCHHHHHHHHHCCCEEEECCCCCCCCHHHHHHHCCCCCHHHHHHHHHHHHHCHHHHHHHHHHHHHHHCCCCCCCCEEEEECCCCCCCEEEEEECCCCCCCCCCEEEEEEEEECCCC	XXXXXXXXXXXCCCCCCEEECCCCCCCHHHHHHHHHHHHHHHTCCEEEEECCCCHHHHHHHHHCTTCEEEEEECCTTCCCTTCCCCCHHHHHHHHHTTCEEEECCCTTTTTHHHHHHHTCCCCHHHHHHHHHHHHHCHHHHHHHHHHHHHHHTTCCCCCCEEEEECCCCCCCEEEEEECCCTTCCCCCEEEEEEEEECCCC	XXXXXXXXXXXCCCCCCEEECCCCGGGHHHHHHHHHHHHHHHTCCEEEEECCCCHHHHHHHHHCTTCEEEEEECCTTCCCTTCCCCCHHHHHHHHHTTCEEEECCCTTTTTHHHHHHHTCCCCHHHHHHHHHHHHHCHHHHHHHHHHHHHHHTTCCCCCCEEEEECCCCCCCEEEEEECCCTTCGGGCEEEEEEEEECCCC
train	1839	2VMGA	157	GSHMASEKVAVETSVYLSELEWKSASTGYGEIQKDASCDGNTITLKGENGEKVSYDKGIGTHAHSEIVYSLEGLDYYDYFETFVGVDQEMAGTVASISFEVYLDNEKVFDSGLMTGDTTQKHVKVPIAGKNTLKLVVKDGGDSIGSDHGSFGDAKLT	XXXXXXXXXXXXCCEEGGGSCCSEEECSSSCCEETSCTTSSCEEEECTTSCEEEESSEEEEESSEEEEEECTTCTTCCEEEEEEEECGGGTTSSCEEEEEEEETTEEEEECCCEETTCCCEEEEEECTTCCEEEEEEECTTTCSTTCEEEEEEEEEC	XXXXXXXXXXXXCCEEHHHCCCCEEECCCCCCEECCCCCCCCEEEECCCCCEEEECCEEEEECCEEEEEECCCCCCCCEEEEEEEECHHHCCCCCEEEEEEEECCEEEEECCCEECCCCCEEEEEECCCCCEEEEEEECCCCCCCCCEEEEEEEEEC	XXXXXXXXXXXXCCEECCCCCCCEEECCCCCCEECCCCCCCCEEEECCCCCEEEECCEEEEECCEEEEEECCCCCCCCEEEEEEEECCCCCCCCCEEEEEEEECCEEEEECCCEECCCCCEEEEEECCCCCEEEEEEECCCCCCCCCEEEEEEEEEC	XXXXXXXXXXXXCCEECCCCCCCEEECCCCCCEETCCTTCCCEEEECTTCCEEEECCEEEEECCEEEEEECTTCTTCCEEEEEEEECCCCTTCCCEEEEEEEETTEEEEECCCEETTCCCEEEEEECTTCCEEEEEEECTTTCCTTCEEEEEEEEEC	XXXXXXXXXXXXCCEEGGGCCCCEEECCCCCCEETCCTTCCCEEEECTTCCEEEECCEEEEECCEEEEEECTTCTTCCEEEEEEEECGGGTTCCCEEEEEEEETTEEEEECCCEETTCCCEEEEEECTTCCEEEEEEECTTTCCTTCEEEEEEEEEC
train	1840	2VJWA	149	DPATVFRLVAAEALTLTGADGTLVAVPADPDASAAEELVIVEVAGAVPAEVEASAIPVQDNAIGQAFRDRAPRRLDVLDGPGLGGPALVLPLRATDTVAGVLVAVQGSGARPFTAEQLEMMTGFADQAAVAWQLASSQRRMSELDILAD	CTHHHHHHHHHHHHHHHCCSEEEEEEECCXXXXCCSEEEEEEEEETSCGGGTTCEEESSSSHHHHHHHHCCCEEESCCCTTSCEEEEEEEEEEETTEEEEEEEEEEETTCCCCCHHHHHHHHHHHHHHHHHHHHHHHHHHTCXXXXXXX	CCHHHHHHHHHHHHHHHCCCEEEEEEECCXXXXCCCEEEEEEEEECCCHHHCCCEEECCCCHHHHHHHHCCCEEECCCCCCCCEEEEEEEEEEECCEEEEEEEEEEECCCCCCCHHHHHHHHHHHHHHHHHHHHHHHHHHCCXXXXXXX	CCHHHHHHHHHHHHHHHCCCEEEEEEECCXXXXCCCEEEEEEEEECCCCCCCCCEEECCCCHHHHHHHHCCCEEECCCCCCCCEEEEEEEEEEECCEEEEEEEEEEECCCCCCCHHHHHHHHHHHHHHHHHHHHHHHHHHCCXXXXXXX	CTHHHHHHHHHHHHHHHCCCEEEEEEECCXXXXCCCEEEEEEEEETCCCCCTTCEEECCCCHHHHHHHHCCCEEECCCCTTCCEEEEEEEEEEETTEEEEEEEEEEETTCCCCCHHHHHHHHHHHHHHHHHHHHHHHHHHTCXXXXXXX	CTHHHHHHHHHHHHHHHCCCEEEEEEECCXXXXCCCEEEEEEEEETCCGGGTTCEEECCCCHHHHHHHHCCCEEECCCCTTCCEEEEEEEEEEETTEEEEEEEEEEETTCCCCCHHHHHHHHHHHHHHHHHHHHHHHHHHTCXXXXXXX
train	1841	4U4EA	383	MTTLSGKTAIVGVAESDQIGKVPDKPAIALHAEAALNALEEAGLTLRDVDGLLTAGISPLELGEYLGIEPSYTDGTAVGGSSFVIHLAHAAAAIVTGRCSVALITHGESGRSRVGMPPRVPAPDSLRGQFEDPYGLPTPVGAYALACSRHMAEYGTTKEQLAEIAVATRKWAMLNPKAYMRDPITIEDVLNSRPIVWPFNLLDCCLVTDAGGACVVTSIERARDLRQHPVAILGVGESHDHSIISQMPSLTSFAARRSGQAAFKMAGVTHDDIDLAMIYDSFTYTVLLSLEDLGFCAKGEGGAFVSGQRTAPGGDFPMNTNGGGLSYTHPGMYGMFAIIEAVRQLRHDYADQGIRQVPNCELAIVHGTGGVLSSAGTAILGRV	XXCCTTSEEEEEEEECSCCBSCTTCCHHHHHHHHHHHHHHHHTCCGGGCCEEEEESSCHHHHHHHHTCCCSEEECCCCXCCBSSHHHHHHHHHHHTTSCSSEEEEEEEETTTCTTCCCXXXXXXXXXXXXXXXXXXXXCHHHHHHHHHHHHHHHCCCHHHHHHHHHHHHHHHHTCTTCSCCSCCCHHHHHHSCEEETTEEGGGBCCCCEEEEEEEEEEHHHHHTSSSCCEEEEEEEEEECCSCCSSCCCSCCHHHHHHHHHHHHHHTCCGGGCCEEEECCSBHHHHHHHHHHHTSSCTTCHHHHHTTTTTSTTSSSCBCTTCHHHHTCCSSSBSHHHHHHHHHHHTTTTGGGGGGSCTTCCEEEEEEEETTTTEEEEEEEEEC	XXCCCCCEEEEEEEECCCCECCCCCCHHHHHHHHHHHHHHHHCCCHHHCCEEEEECCCHHHHHHHHCCCCCEEECCCCXCCECCHHHHHHHHHHHCCCCCCEEEEEEEECCCCCCCCCXXXXXXXXXXXXXXXXXXXXCHHHHHHHHHHHHHHHCCCHHHHHHHHHHHHHHHHCCCCCCCCCCCCHHHHHHCCEEECCEEHHHECCCCEEEEEEEEEEHHHHHCCCCCCEEEEEEEEEECCCCCCCCCCCCCHHHHHHHHHHHHHHCCCHHHCCEEEECCCEHHHHHHHHHHHCCCCCCCHHHHHCCCCCCCCCCCCECCCCHHHHCCCCCCECHHHHHHHHHHHCCCCHHHHHHCCCCCCEEEEEEEECCCCEEEEEEEEEC	XXCCCCCEEEEEEEECCCCCCCCCCCHHHHHHHHHHHHHHHHCCCCCCCCEEEEECCCHHHHHHHHCCCCCEEECCCCXCCCCCHHHHHHHHHHHCCCCCCEEEEEEEECCCCCCCCCXXXXXXXXXXXXXXXXXXXXCHHHHHHHHHHHHHHHCCCHHHHHHHHHHHHHHHHCCCCCCCCCCCCHHHHHHCCEEECCEECCCCCCCCEEEEEEEEEEHHHHHCCCCCCEEEEEEEEEECCCCCCCCCCCCCHHHHHHHHHHHHHHCCCCCCCCEEEECCCCHHHHHHHHHHHCCCCCCCHHHHHCCCCCCCCCCCCCCCCCHHHHCCCCCCCCHHHHHHHHHHHCCCCCCCCCCCCCCCCEEEEEEEECCCCEEEEEEEEEC	XXCCTTCEEEEEEEECCCCCCCTTCCHHHHHHHHHHHHHHHHTCCCCCCCEEEEECCCHHHHHHHHTCCCCEEECCCCXCCCCCHHHHHHHHHHHTTCCCCEEEEEEEETTTCTTCCCXXXXXXXXXXXXXXXXXXXXCHHHHHHHHHHHHHHHCCCHHHHHHHHHHHHHHHHTCTTCCCCCCCCHHHHHHCCEEETTEECCCCCCCCEEEEEEEEEEHHHHHTCCCCCEEEEEEEEEECCCCCCCCCCCCCHHHHHHHHHHHHHHTCCCCCCCEEEECCCCHHHHHHHHHHHTCCCTTCHHHHHTTTTTCTTCCCCCCTTCHHHHTCCCCCCCHHHHHHHHHHHTTTTCCCCCCCCTTCCEEEEEEEETTTTEEEEEEEEEC	XXCCTTCEEEEEEEECCCCCCCTTCCHHHHHHHHHHHHHHHHTCCGGGCCEEEEECCCHHHHHHHHTCCCCEEECCCCXCCCCCHHHHHHHHHHHTTCCCCEEEEEEEETTTCTTCCCXXXXXXXXXXXXXXXXXXXXCHHHHHHHHHHHHHHHCCCHHHHHHHHHHHHHHHHTCTTCCCCCCCCHHHHHHCCEEETTEEGGGCCCCCEEEEEEEEEEHHHHHTCCCCCEEEEEEEEEECCCCCCCCCCCCCHHHHHHHHHHHHHHTCCGGGCCEEEECCCCHHHHHHHHHHHTCCCTTCHHHHHTTTTTCTTCCCCCCTTCHHHHTCCCCCCCHHHHHHHHHHHTTTTGGGGGGCCTTCCEEEEEEEETTTTEEEEEEEEEC
train	1842	4W4KC	107	MHHHHHHENLYFQTNPEALTVAATEVRRIRDRAIQSDAQVAPMTTAVRPPAADLVSEKAATFLVEYARKYRQTIAAAAVVLEEFAHALTTGADKYATAEADNIKTFS	XXXXXXXXXXXXXXCHHHHHHHHHHHHHHHHHHHHHHHHHHHHHTCCCCSSSSHHHHHHHHHHHHHHHHHHHHHHHHHHHHHHHHHHHHHCXXXXXXXXXXXXXXXX	XXXXXXXXXXXXXXCHHHHHHHHHHHHHHHHHHHHHHHHHHHHHCCCCCCCCCHHHHHHHHHHHHHHHHHHHHHHHHHHHHHHHHHHHHHCXXXXXXXXXXXXXXXX	XXXXXXXXXXXXXXCHHHHHHHHHHHHHHHHHHHHHHHHHHHHHCCCCCCCCCHHHHHHHHHHHHHHHHHHHHHHHHHHHHHHHHHHHHHCXXXXXXXXXXXXXXXX	XXXXXXXXXXXXXXCHHHHHHHHHHHHHHHHHHHHHHHHHHHHHTCCCCCCCCHHHHHHHHHHHHHHHHHHHHHHHHHHHHHHHHHHHHHCXXXXXXXXXXXXXXXX	XXXXXXXXXXXXXXCHHHHHHHHHHHHHHHHHHHHHHHHHHHHHTCCCCCCCCHHHHHHHHHHHHHHHHHHHHHHHHHHHHHHHHHHHHHCXXXXXXXXXXXXXXXX
train	1843	5DXLA	286	MGTPALDRAKLLKQYRKARKRLFMFDYDGTLTPIVKDPQAAIPSDRVLRTLKTLAADPRNAVWIISGRDQAFLDEWMGHIPELGLSAEHGCFIRQPRSDDWENLAESSDMGWQKEVMEVFQHFTERTQGSFIERKRVALTWHYRRADPEYGAFQARECRKMLEETVAKRWEVEVMAGKANLEVRPTFVNKGFIAARLVQEYGTDPAQAPEFVLCLGDDFTDEDMFRALKKSGLPAGHVFSVTVGASSKQTEASWHLLEPADVIGTISMLNNSSSAQEYLEHHHHHH	XCCCBCCHHHHHHHHHHCSSEEEEECCBTTTBCCCSSGGGGSCCHHHHHHHHHHHHSTTEEEEEECSSCHHHHHHHHTTSTTCEEEETTTTEEECTTCCCEEETTTTSCTTHHHHHHHHHHHHHHTSTTCEEEECSSCEEEECTTSCHHHHHHHHHHHHHHHHHTHHHHSSEEEEEETTEEEEEEGGGSHHHHHHHHHHTTCSCGGGSCSEEEEEECSTTTHHHHHHHHTSCCCGGGEEEEEESCTTCCCSSSEEESSHHHHHHHHHHHHTTSHHHHHHHCXXXXX	XCCCECCHHHHHHHHHHCCCEEEEECCECCCECCCCCHHHHCCCHHHHHHHHHHHHCCCEEEEEECCCCHHHHHHHHCCCCCCEEEECCCCEEECCCCCCEEECCCCCCCCHHHHHHHHHHHHHHCCCCCEEEECCCCEEEECCCCCHHHHHHHHHHHHHHHHHCHHHHCCEEEEEECCEEEEEEHHHCHHHHHHHHHHCCCCCHHHCCCEEEEEECCCCCHHHHHHHHCCCCCHHHEEEEEECCCCCCCCCCEEECCHHHHHHHHHHHHCCCHHHHHHHCXXXXX	XCCCCCCHHHHHHHHHHCCCEEEEECCCCCCCCCCCCCCCCCCCHHHHHHHHHHHHCCCEEEEEECCCCHHHHHHHHCCCCCCEEEECCCCEEECCCCCCEEECCCCCCCCHHHHHHHHHHHHHHCCCCCEEEECCCCEEEECCCCCHHHHHHHHHHHHHHHHHCHHHHCCEEEEEECCEEEEEECCCCHHHHHHHHHHCCCCCCCCCCCEEEEEECCCCCHHHHHHHHCCCCCCCCEEEEEECCCCCCCCCCEEECCHHHHHHHHHHHHCCCHHHHHHHCXXXXX	XCCCCCCHHHHHHHHHHCCCEEEEECCCTTTCCCCCCCCCCCCCHHHHHHHHHHHHCTTEEEEEECCCCHHHHHHHHTTCTTCEEEETTTTEEECTTCCCEEETTTTCCTTHHHHHHHHHHHHHHTCTTCEEEECCCCEEEECTTCCHHHHHHHHHHHHHHHHHTHHHHCCEEEEEETTEEEEEECCCCHHHHHHHHHHTTCCCCCCCCCEEEEEECCTTTHHHHHHHHTCCCCCCCEEEEEECCTTCCCCCCEEECCHHHHHHHHHHHHTTCHHHHHHHCXXXXX	XCCCCCCHHHHHHHHHHCCCEEEEECCCTTTCCCCCCGGGGCCCHHHHHHHHHHHHCTTEEEEEECCCCHHHHHHHHTTCTTCEEEETTTTEEECTTCCCEEETTTTCCTTHHHHHHHHHHHHHHTCTTCEEEECCCCEEEECTTCCHHHHHHHHHHHHHHHHHTHHHHCCEEEEEETTEEEEEEGGGCHHHHHHHHHHTTCCCGGGCCCEEEEEECCTTTHHHHHHHHTCCCCGGGEEEEEECCTTCCCCCCEEECCHHHHHHHHHHHHTTCHHHHHHHCXXXXX
train	1844	3HJUA	342	MRGSHHHHHHGAGDRGPEFPEESSPRRTPQSIPYQDLPHLVNADGQYLFCRYWKPTGTPKALIFVSHGAGEHSGRYEELARMLMGLDLLVFAHDHVGHGQSEGERMVVSDFHVFVRDVLQHVDSMQKDYPGLPVFLLGHSMGGAIAILTAAERPGHFAGMVLISPLVLANPESATTFKVLAAKVLNLVLPNLSLGPIDSSVLSRNKTEVDIYNSDPLICRAGLKVCFGIQLLNAVSRVERALPKLTVPFLLLQGSADRLCDSKGAYLLMELAKSQDKTLKIYEGAYHVLHKELPEVTNSVFHEINMWVSQRTATAGTASPPLEVDLQGDHGLSAWSHPQFEK	XXXXXXXXXXXXXXXXXXXXXXXXCCBCTTSCBTTSSCEEECTTSCEEEEEEECCSSCCSEEEEEECCTTCCGGGGHHHHHHHHTTTEEEEEECCTTSTTSCSSTTCCSCTHHHHHHHHHHHHHHHHHSTTCCEEEEEETHHHHHHHHHHHHSTTTCSEEEEESCCCSCCTTTTSHHHHHHHHHHHHHCTTCBCCCCCGGGSCSCHHHHHHHHTCTTCCCSCCBHHHHHHHHHHHHHHHHHGGGCCSCEEEEEETTCSSSCHHHHHHHHHHCCCSSEEEEEETTCCSCGGGSCHHHHHHHHHHHHHHHHHHHHCCXXXXXXXXXXXXXXXXXXXXXXXXXXX	XXXXXXXXXXXXXXXXXXXXXXXXCCECCCCCECCCCCEEECCCCCEEEEEEECCCCCCCEEEEEECCCCCCHHHHHHHHHHHHCCCEEEEEECCCCCCCCCCCCCCCCCCHHHHHHHHHHHHHHHHHCCCCCEEEEEECHHHHHHHHHHHHCCCCCCEEEEECCCCCCCCCCCCHHHHHHHHHHHHHCCCCECCCCCHHHCCCCHHHHHHHHCCCCCCCCCCEHHHHHHHHHHHHHHHHHHHHCCCCEEEEEECCCCCCCHHHHHHHHHHCCCCCEEEEEECCCCCCHHHCCHHHHHHHHHHHHHHHHHHHHCCXXXXXXXXXXXXXXXXXXXXXXXXXXX	XXXXXXXXXXXXXXXXXXXXXXXXCCCCCCCCCCCCCCEEECCCCCEEEEEEECCCCCCCEEEEEECCCCCCCCCCHHHHHHHHCCCEEEEEECCCCCCCCCCCCCCCCCCHHHHHHHHHHHHHHHHHCCCCCEEEEEECHHHHHHHHHHHHCCCCCCEEEEECCCCCCCCCCCCHHHHHHHHHHHHHCCCCCCCCCCCCCCCCCHHHHHHHHCCCCCCCCCCCHHHHHHHHHHHHHHHHHCCCCCCCEEEEEECCCCCCCHHHHHHHHHHCCCCCEEEEEECCCCCCCCCCCHHHHHHHHHHHHHHHHHHHHCCXXXXXXXXXXXXXXXXXXXXXXXXXXX	XXXXXXXXXXXXXXXXXXXXXXXXCCCCTTCCCTTCCCEEECTTCCEEEEEEECCCCCCCEEEEEECCTTCCCCCCHHHHHHHHTTTEEEEEECCTTCTTCCCCTTCCCCTHHHHHHHHHHHHHHHHHCTTCCEEEEEETHHHHHHHHHHHHCTTTCCEEEEECCCCCCCTTTTCHHHHHHHHHHHHHCTTCCCCCCCCCCCCCCHHHHHHHHTCTTCCCCCCCHHHHHHHHHHHHHHHHHCCCCCCCEEEEEETTCCCCCHHHHHHHHHHCCCCCEEEEEETTCCCCCCCCCHHHHHHHHHHHHHHHHHHHHCCXXXXXXXXXXXXXXXXXXXXXXXXXXX	XXXXXXXXXXXXXXXXXXXXXXXXCCCCTTCCCTTCCCEEECTTCCEEEEEEECCCCCCCEEEEEECCTTCCGGGGHHHHHHHHTTTEEEEEECCTTCTTCCCCTTCCCCTHHHHHHHHHHHHHHHHHCTTCCEEEEEETHHHHHHHHHHHHCTTTCCEEEEECCCCCCCTTTTCHHHHHHHHHHHHHCTTCCCCCCCGGGCCCCHHHHHHHHTCTTCCCCCCCHHHHHHHHHHHHHHHHHGGGCCCCEEEEEETTCCCCCHHHHHHHHHHCCCCCEEEEEETTCCCCGGGCCHHHHHHHHHHHHHHHHHHHHCCXXXXXXXXXXXXXXXXXXXXXXXXXXX
train	1845	5KJSA	433	MKINIRDSTMVRPATETPITNLWNSNVDLVIPRFHTPSVYFYRPTGASNFFDPQVMKEALSKALVPFYPMAGRLKRDDDGRIEIDCNGAGVLFVVADTPSVIDDFGDFAPTLNLRQLIPEVDHSTGIHSFPLLVLQVTFFKCGGASLGVGMQHHAADGFSGLHFINTWSDMARGLDLTIPPFIDRTLLRARDPPQPAFHHVEYQPAPSMKIPLDPSKSGPENTTVSIFKLTRDQLVALKAKSKEDGNTVSYSSYEMLAGHVWRSVGKARGLPNDQETKLYIATDGRSRLRPQLPPGYFGNVIFTATPLAVAGDLLSKPTWYAAGQIHDFLVRMDDNYLRSALDYLEMQPDLSALVRGAHTYKCPNLGITSWVRLPIYDADFGWGRPIFMGPGGIPYEGLSFVLPSPTNDGSLSVAIALQSEHMKLFEKFLFEI	CCCEEEEEEEECCSSCCCCEEECCCGGGTSCCSSCEEEEEEECCCSCTTTTCHHHHHHHHHHHTTTTGGGGCEEEECTTSCEEEEECCCCEEEEEEEESSCGGGGTTTCCCGGGGGGSCCCCCSSCTTSSCSEEEEEEEETTSCEEEEEEECTTSCCHHHHHHHHHHHHHHHTTCCCCSCCBCCGGGGCCCSSCCCCSCCGGGSCCCCCSSCCCSSSSSGGGEEEEEEEECSCCXXXXCTTCCGGGCCCCCCHHHHHHHHHHHHHHHHTTCCTTCEEEEEEEEECTTTSSSCCCTTBCSCCEEEECCEEEHHHHHHSCHHHHHHHHHHHHHHCSHHHHHHHHHHHHHCSCGGGGCCCSSSSSTTCEEEEECTTSCTTCCCCSSCCCSEEEESCCCSTTEEEEEECSSCSSCEEEEEEEEHHHHHHGGGGGCCC	CCCEEEEEEEECCCCCCCCEEECCCHHHCCCCCCCEEEEEEECCCCCCCCCCHHHHHHHHHHHCCCCHHHHCEEEECCCCCEEEEECCCCEEEEEEEECCCHHHHCCCCCCHHHHHHCCCCCCCCCCCCCCCEEEEEEEECCCCEEEEEEECCCCCCHHHHHHHHHHHHHHHCCCCCCCCCECCHHHHCCCCCCCCCCCCHHHCCCCCCCCCCCCCCCCHHHEEEEEEEECCCCXXXXCCCCCHHHCCCCCCHHHHHHHHHHHHHHHHCCCCCCCEEEEEEEEECCCCCCCCCCCCECCCCEEEECCEEEHHHHHHCCHHHHHHHHHHHHHHCCHHHHHHHHHHHHHCCCHHHHCCCCCCCCCCCEEEEECCCCCCCCCCCCCCCCCEEEECCCCCCCEEEEEECCCCCCCEEEEEEEEHHHHHHHHHHHCCC	CCCEEEEEEEECCCCCCCCEEECCCCCCCCCCCCCEEEEEEECCCCCCCCCCHHHHHHHHHHHCCCCCCCCCEEEECCCCCEEEEECCCCEEEEEEEECCCCCCCCCCCCCCCCCCCCCCCCCCCCCCCCCCEEEEEEEECCCCEEEEEEECCCCCCHHHHHHHHHHHHHHHCCCCCCCCCCCCCCCCCCCCCCCCCCCCCCCCCCCCCCCCCCCCCCCCCCEEEEEEEECCCCXXXXCCCCCCCCCCCCCCHHHHHHHHHHHHHHHHCCCCCCCEEEEEEEEECCCCCCCCCCCCCCCCCEEEECCEEEHHHHHHCCHHHHHHHHHHHHHHCCHHHHHHHHHHHHHCCCCCCCCCCCCCCCCCCEEEEECCCCCCCCCCCCCCCCCEEEECCCCCCCEEEEEECCCCCCCEEEEEEEEHHHHHHCCCCCCCC	CCCEEEEEEEECCCCCCCCEEECCCCCCTCCCCCCEEEEEEECCCCCTTTTCHHHHHHHHHHHTTTTCCCCCEEEECTTCCEEEEECCCCEEEEEEEECCCCCCCTTTCCCCCCCCCCCCCCCCCCTTCCCCEEEEEEEETTCCEEEEEEECTTCCCHHHHHHHHHHHHHHHTTCCCCCCCCCCCCCCCCCCCCCCCCCCCCCCCCCCCCCCCCCCCCCCCCEEEEEEEECCCCXXXXCTTCCCCCCCCCCCHHHHHHHHHHHHHHHHTTCCTTCEEEEEEEEECTTTCCCCCCTTCCCCCEEEECCEEEHHHHHHCCHHHHHHHHHHHHHHCCHHHHHHHHHHHHHCCCCCCCCCCCCCCCTTCEEEEECTTCCTTCCCCCCCCCCEEEECCCCCTTEEEEEECCCCCCCEEEEEEEEHHHHHHCCCCCCCC	CCCEEEEEEEECCCCCCCCEEECCCGGGTCCCCCCEEEEEEECCCCCTTTTCHHHHHHHHHHHTTTTGGGGCEEEECTTCCEEEEECCCCEEEEEEEECCCGGGGTTTCCCGGGGGGCCCCCCCCCTTCCCCEEEEEEEETTCCEEEEEEECTTCCCHHHHHHHHHHHHHHHTTCCCCCCCCCCGGGGCCCCCCCCCCCCGGGCCCCCCCCCCCCCCCCGGGEEEEEEEECCCCXXXXCTTCCGGGCCCCCCHHHHHHHHHHHHHHHHTTCCTTCEEEEEEEEECTTTCCCCCCTTCCCCCEEEECCEEEHHHHHHCCHHHHHHHHHHHHHHCCHHHHHHHHHHHHHCCCGGGGCCCCCCCCTTCEEEEECTTCCTTCCCCCCCCCCEEEECCCCCTTEEEEEECCCCCCCEEEEEEEEHHHHHHGGGGGCCC
train	1846	5FB4A	605	MAYVPLSGTNVRILADVPFSNDYKNTRWFTSSSNQYNWFNSKSRVYEMSKVTFMGFRENKPYVSVSLPIDKLYSASYIMFQNADYGNKWFYAFVTELEFKNSAVTYVHFEIDVLQTWMFDIKFQESFIVREHVKLWNDDGTPTINTIDEGLSYGSEYDIVSVENHKPYDDMMFLVIISKSIMHGTPGEEESRLNDINASLNGMPQPLCYYIHPFYKDGKVPKTYIGDNNANLSPIVNMLTNIFSQKSAVNDIVNMYVTDYIGLKLDYKNGDKELKLDKDMFEQAGIADDKHGNVDTIFVKKIPDYEALEIDTGDKWGGFTKDQESKLMMYPYCVTEITDFKGNHMNLKTEYINNSKLKIQVRGSLGVSNKVAYSVQDYNADSALSGGNRLTASLDSSLINNNPNDIAILNDYLSAYLQGNKNSLENQKSSILFNGIMGMIGGGISAGASAAGGSALGMASSVTGMTSTAGNAVLQMQAMQAKQADIANIPPQLTKMGGNTAFDYGNGYRGVYVIKKQLKAEYRRSLSSFFHKYGYKINRVKKPNLRTRKAFNYVQTKDCFISGDINNNDLQEIRTIFDNGITLWHTDNIGNYSVENELRHHHHHH	XCCCCSEEEEEEEESCCCCCTTCSEEECCSSHHHHHHHHHTSCEEEEEEEEECBCTTTTCCEEEESSCGGGGTTCCEEEEECGGGTTCCEEEEEEEEEEEETTEEEEEEEECHHHHHTTTCEECCEEEEEECCCCBCTTSCBCCCCCCCCCCCCSCEEEEEEEEECTTTTCEEEEEEESSCCCBCTTCSSCCTTCCCCEEBSSEECSEEEEEEECTTSCCCEEEETTEECCCCCHHHHHHHHHHCHHHHHHEEEEEEESCCSSCCEEETTTTEEEECTTTEEEEEECCSSSCCEEEEEECCBCCCCCEEEEEEETTTTSCCCSSGGGGSTTTEEEEEECSSSCEEEECGGGBSSSEEEEEEECCCSSSCCEEEECTTBTBCTTSCHHHHHHHGGGGSEEECCCCBCCCCCXXXXXXXXXXXXXXXXXXXXXXXXXXXXXXXXXXXXXXXXXXXXXXXXXXXXXXXXXXXXXXXXXXXXXXXXXXXXXXXXXXXXXXXCCHHHHHHTTCCSEEEEEEEECHHHHHHHHHHHHHHCEEEEEEECCCSSCBSSEEEEEEESCCEECSSCHHHHHHHHHHHHHCEEEECSSSTTCTTSCCCBCXXXXXX	XCCCCCEEEEEEEECCCCCCCCCCEEECCCCHHHHHHHHHCCCEEEEEEEEECECCCCCCCEEEECCCHHHHCCCCEEEEECHHHCCCCEEEEEEEEEEEECCEEEEEEEECHHHHHCCCCEECCEEEEEECCCCECCCCCECCCCCCCCCCCCCCEEEEEEEEECCCCCCEEEEEEECCCCCECCCCCCCCCCCCCCEEECCEECCEEEEEEECCCCCCCEEEECCEECCCCCHHHHHHHHHHCHHHHHHEEEEEEECCCCCCCEEECCCCEEEECCCCEEEEEECCCCCCCEEEEEECCECCCCCEEEEEEECCCCCCCCCCHHHHCCCCEEEEEECCCCCEEEECHHHECCCEEEEEEECCCCCCCCEEEECCCECECCCCCHHHHHHHHHHHCEEECCCCECCCCCXXXXXXXXXXXXXXXXXXXXXXXXXXXXXXXXXXXXXXXXXXXXXXXXXXXXXXXXXXXXXXXXXXXXXXXXXXXXXXXXXXXXXXXCCHHHHHHCCCCCEEEEEEEECHHHHHHHHHHHHHHCEEEEEEECCCCCCECCEEEEEEECCCEECCCCHHHHHHHHHHHHHCEEEECCCCCCCCCCCCCECXXXXXX	XCCCCCEEEEEEEECCCCCCCCCCEEECCCCHHHHHHHHHCCCEEEEEEEEECCCCCCCCCEEEECCCCCCCCCCCEEEEECCCCCCCCEEEEEEEEEEEECCEEEEEEEECHHHHHCCCCEECCEEEEEECCCCCCCCCCCCCCCCCCCCCCCCCEEEEEEEEECCCCCCEEEEEEECCCCCCCCCCCCCCCCCCCCEECCCEECCEEEEEEECCCCCCCEEEECCEECCCCCHHHHHHHHHHCHHHHHHEEEEEEECCCCCCCEEECCCCEEEECCCCEEEEEECCCCCCCEEEEEECCCCCCCCEEEEEEECCCCCCCCCCCCCCCCCCEEEEEECCCCCEEEECCCCCCCCEEEEEEECCCCCCCCEEEECCCCCCCCCCCHHHHHHHCCCCCEEECCCCCCCCCCXXXXXXXXXXXXXXXXXXXXXXXXXXXXXXXXXXXXXXXXXXXXXXXXXXXXXXXXXXXXXXXXXXXXXXXXXXXXXXXXXXXXXXXCCHHHHHHCCCCCEEEEEEEECHHHHHHHHHHHHHHCEEEEEEECCCCCCCCCEEEEEEECCCEECCCCHHHHHHHHHHHHHCEEEECCCCCCCCCCCCCCCXXXXXX	XCCCCCEEEEEEEECCCCCCTTCCEEECCCCHHHHHHHHHTCCEEEEEEEEECCCTTTTCCEEEECCCCCCCTTCCEEEEECCCCTTCCEEEEEEEEEEEETTEEEEEEEECHHHHHTTTCEECCEEEEEECCCCCCTTCCCCCCCCCCCCCCCCCEEEEEEEEECTTTTCEEEEEEECCCCCCCTTCCCCCTTCCCCEECCCEECCEEEEEEECTTCCCCEEEETTEECCCCCHHHHHHHHHHCHHHHHHEEEEEEECCCCCCCEEETTTTEEEECTTTEEEEEECCCCCCCEEEEEECCCCCCCCEEEEEEETTTTCCCCCCCCCCCTTTEEEEEECCCCCEEEECCCCCCCCEEEEEEECCCCCCCCEEEECTTCTCCTTCCHHHHHHHCCCCCEEECCCCCCCCCCXXXXXXXXXXXXXXXXXXXXXXXXXXXXXXXXXXXXXXXXXXXXXXXXXXXXXXXXXXXXXXXXXXXXXXXXXXXXXXXXXXXXXXXCCHHHHHHTTCCCEEEEEEEECHHHHHHHHHHHHHHCEEEEEEECCCCCCCCCEEEEEEECCCEECCCCHHHHHHHHHHHHHCEEEECCCCTTCTTCCCCCCXXXXXX	XCCCCCEEEEEEEECCCCCCTTCCEEECCCCHHHHHHHHHTCCEEEEEEEEECCCTTTTCCEEEECCCGGGGTTCCEEEEECGGGTTCCEEEEEEEEEEEETTEEEEEEEECHHHHHTTTCEECCEEEEEECCCCCCTTCCCCCCCCCCCCCCCCCEEEEEEEEECTTTTCEEEEEEECCCCCCCTTCCCCCTTCCCCEECCCEECCEEEEEEECTTCCCCEEEETTEECCCCCHHHHHHHHHHCHHHHHHEEEEEEECCCCCCCEEETTTTEEEECTTTEEEEEECCCCCCCEEEEEECCCCCCCCEEEEEEETTTTCCCCCCGGGGCTTTEEEEEECCCCCEEEECGGGCCCCEEEEEEECCCCCCCCEEEECTTCTCCTTCCHHHHHHHGGGGCEEECCCCCCCCCCXXXXXXXXXXXXXXXXXXXXXXXXXXXXXXXXXXXXXXXXXXXXXXXXXXXXXXXXXXXXXXXXXXXXXXXXXXXXXXXXXXXXXXXCCHHHHHHTTCCCEEEEEEEECHHHHHHHHHHHHHHCEEEEEEECCCCCCCCCEEEEEEECCCEECCCCHHHHHHHHHHHHHCEEEECCCCTTCTTCCCCCCXXXXXX
train	1847	3ON4G	191	SNAMPMNISNTKERILAVAEALIQKDGYNAFSFKDIATAINIKTASIHYHFPSKEDLGVAVISWHTDKIAAVLSDISNNSSLSAKEKIQKFFDAILTLTYNSENKMCLGGMFASDFQSLPVSIQNQAKKFFELIIEWLKGVLETNGYDNESSLSLAKQIISLVEGGLLLARLYGDETFLEGVRHFIDQTIK	XXXXCCCCCCHHHHHHHHHHHHHHHHCGGGCCHHHHHHHHTCCHHHHHHHCSSHHHHHHHHHHHHHHHHHHHHHHHHHCTTSCHHHHHHHHHHHHHHHTTTTTTCCCHHHHHHHTGGGSCHHHHHHHHHHHHHHHHHHHHHHHHTTCCHHHHHHHHHHHHHHHHHHHHHHHHHTCTHHHHHHHHHHHHHCC	XXXXCCCCCCHHHHHHHHHHHHHHHHCHHHCCHHHHHHHHCCCHHHHHHHCCCHHHHHHHHHHHHHHHHHHHHHHHHHCCCCCHHHHHHHHHHHHHHHCCCCCCCCCHHHHHHHCHHHCCHHHHHHHHHHHHHHHHHHHHHHHHCCCCHHHHHHHHHHHHHHHHHHHHHHHHHCCCHHHHHHHHHHHHHCC	XXXXCCCCCCHHHHHHHHHHHHHHHHCCCCCCHHHHHHHHCCCHHHHHHHCCCHHHHHHHHHHHHHHHHHHHHHHHHHCCCCCHHHHHHHHHHHHHHHCCCCCCCCCHHHHHHHCCCCCCHHHHHHHHHHHHHHHHHHHHHHHHCCCCHHHHHHHHHHHHHHHHHHHHHHHHHCCCHHHHHHHHHHHHHCC	XXXXCCCCCCHHHHHHHHHHHHHHHHCCCCCCHHHHHHHHTCCHHHHHHHCCCHHHHHHHHHHHHHHHHHHHHHHHHHCTTCCHHHHHHHHHHHHHHHTTTTTTCCCHHHHHHHTCCCCCHHHHHHHHHHHHHHHHHHHHHHHHTTCCHHHHHHHHHHHHHHHHHHHHHHHHHTCTHHHHHHHHHHHHHCC	XXXXCCCCCCHHHHHHHHHHHHHHHHCGGGCCHHHHHHHHTCCHHHHHHHCCCHHHHHHHHHHHHHHHHHHHHHHHHHCTTCCHHHHHHHHHHHHHHHTTTTTTCCCHHHHHHHTGGGCCHHHHHHHHHHHHHHHHHHHHHHHHTTCCHHHHHHHHHHHHHHHHHHHHHHHHHTCTHHHHHHHHHHHHHCC
train	1848	5B2AO	251	GSHMKNSVSVDLPGSMKVLVSKSSNADGKYDLIATVDALELSGTSDKNNGSGVLEGVKADASKVKLTISDDLGQTTLEVFKSDGSTLVSKKVTSKDKVLGDVKFNEKGEVSEKIITRADGTRLEYTGIKSDGSGKAKEVLKGYVLEGTLTAEKTTLVVKEGTVTLSKNISKSGAVSVELNDTDSSAATKKTAAWNSGTSTLTITVNSKKTKDLVFTSSNTITVQQYDSNGTSLEGSAVEITKLDEIKNALK	XXXXXCEEEEEETTTEEEEEESSCCTTSCEEEEEEETTEEEEEEESSSSSCEEEEEECTTCCEEEEEECTTSCCEEEEEECTTSCSEEEEEEECTTCCEEEEEECTTSCEEEEEEECTTSCEEEEESCCTTSCEEEEEEETTEEEEEEECSSEEEEEEEETTEEEEEEEETTSCEEEEEEECCCCTTTCEEEEEETTTTEEEEEETTEEEEEEEECTTSCEEEEEBCTTSSSBCSCCEECCSHHHHHHHTC	XXXXXCEEEEEECCCEEEEEECCCCCCCCEEEEEEECCEEEEEEECCCCCCEEEEEECCCCCEEEEEECCCCCCEEEEEECCCCCCEEEEEEECCCCCEEEEEECCCCCEEEEEEECCCCCEEEEECCCCCCCEEEEEEECCEEEEEEECCCEEEEEEEECCEEEEEEEECCCCEEEEEEECCCCCCCCEEEEEECCCCEEEEEECCEEEEEEEECCCCCEEEEEECCCCCCECCCCEECCCHHHHHHHCC	XXXXXCEEEEEECCCEEEEEECCCCCCCCEEEEEEECCEEEEEEECCCCCCEEEEEECCCCCEEEEEECCCCCCEEEEEECCCCCCEEEEEEECCCCCEEEEEECCCCCEEEEEEECCCCCEEEEECCCCCCCEEEEEEECCEEEEEEECCCEEEEEEEECCEEEEEEEECCCCEEEEEEECCCCCCCCEEEEEECCCCEEEEEECCEEEEEEEECCCCCEEEEECCCCCCCCCCCCEECCCHHHHHHHCC	XXXXXCEEEEEETTTEEEEEECCCCTTCCEEEEEEETTEEEEEEECCCCCCEEEEEECTTCCEEEEEECTTCCCEEEEEECTTCCCEEEEEEECTTCCEEEEEECTTCCEEEEEEECTTCCEEEEECCCTTCCEEEEEEETTEEEEEEECCCEEEEEEEETTEEEEEEEETTCCEEEEEEECCCCTTTCEEEEEETTTTEEEEEETTEEEEEEEECTTCCEEEEECCTTCCCCCCCCEECCCHHHHHHHTC	XXXXXCEEEEEETTTEEEEEECCCCTTCCEEEEEEETTEEEEEEECCCCCCEEEEEECTTCCEEEEEECTTCCCEEEEEECTTCCCEEEEEEECTTCCEEEEEECTTCCEEEEEEECTTCCEEEEECCCTTCCEEEEEEETTEEEEEEECCCEEEEEEEETTEEEEEEEETTCCEEEEEEECCCCTTTCEEEEEETTTTEEEEEETTEEEEEEEECTTCCEEEEECCTTCCCCCCCCEECCCHHHHHHHTC
train	1849	5M4YC	210	GSHMDFVAFMNKINSINANLSRYENIINQIDAQHKDLLTQVSEEQEMELRRSLDDYISQATDLQYQLKADIKDAQRDGLHDSNKQAQAENCRQKFLKLIQDYRIIDSNYKEESKEQAKRQYTIIQPEATDEEVEAAINDVNGQQIFSQALLNANRRGEAKTALAEVQARHQELLKLEKTMAELTQLFNDMEELVIELTQLFNDMEELVIE	XCHHHHHHHHHHHHHHHHHHHHHHHHHHHHHHHHHHHTSCCCHHHHHHHHHHHHHHHHHHHHHHHHHHHHHHHHHHHTTTCHHHHHHHHHHHHHHHHHHHHHHHHHHHHHHHHHHHHHHHHHTTSTTSCHHHHHHHHHSSSCCCCXXXXXXXXXXCCSTHHHHHHHHHHHHHHHHHHHHHHHHHHHHHHHTCXXXXXXXXXXXXXXXXXX	XCHHHHHHHHHHHHHHHHHHHHHHHHHHHHHHHHHHHCCCCCHHHHHHHHHHHHHHHHHHHHHHHHHHHHHHHHHHHCCCCHHHHHHHHHHHHHHHHHHHHHHHHHHHHHHHHHHHHHHHHHCCCCCCCHHHHHHHHHCCCCCCCXXXXXXXXXXCCCCHHHHHHHHHHHHHHHHHHHHHHHHHHHHHHHCCXXXXXXXXXXXXXXXXXX	XCHHHHHHHHHHHHHHHHHHHHHHHHHHHHHHHHHHHCCCCCHHHHHHHHHHHHHHHHHHHHHHHHHHHHHHHHHHHCCCCHHHHHHHHHHHHHHHHHHHHHHHHHHHHHHHHHHHHHHHHHCCCCCCCHHHHHHHHHCCCCCCCXXXXXXXXXXCCCCHHHHHHHHHHHHHHHHHHHHHHHHHHHHHHHCCXXXXXXXXXXXXXXXXXX	XCHHHHHHHHHHHHHHHHHHHHHHHHHHHHHHHHHHHTCCCCHHHHHHHHHHHHHHHHHHHHHHHHHHHHHHHHHHHTTTCHHHHHHHHHHHHHHHHHHHHHHHHHHHHHHHHHHHHHHHHHTTCTTCCHHHHHHHHHCCCCCCCXXXXXXXXXXCCCTHHHHHHHHHHHHHHHHHHHHHHHHHHHHHHHTCXXXXXXXXXXXXXXXXXX	XCHHHHHHHHHHHHHHHHHHHHHHHHHHHHHHHHHHHTCCCCHHHHHHHHHHHHHHHHHHHHHHHHHHHHHHHHHHHTTTCHHHHHHHHHHHHHHHHHHHHHHHHHHHHHHHHHHHHHHHHHTTCTTCCHHHHHHHHHCCCCCCCXXXXXXXXXXCCCTHHHHHHHHHHHHHHHHHHHHHHHHHHHHHHHTCXXXXXXXXXXXXXXXXXX
train	1850	2ES9A	115	MVNFKDKSMPTAIEKALDFIGGMNTSASVPHSMDESTAKGILKYLHDLGVPVSPEVVVARGEQEGWNPEFTKKVAGWAEKVASGNRILIKNPEYFSTYMQEQLKELVLEHHHHHH	XXXXXXXXXXCHHHHHHHHHHTSCTTCSSCCHHHHHHHHHHHHHHHHTTCCCCHHHHHHHHHHTTCCHHHHHHHHHHHHHHHTTCCCCCSSGGGSCHHHHHHHHHHHHTCXXXXX	XXXXXXXXXXCHHHHHHHHHHCCCCCCCCCCHHHHHHHHHHHHHHHHCCCCCCHHHHHHHHHHCCCCHHHHHHHHHHHHHHHCCCCCCCCCHHHCCHHHHHHHHHHHHCCXXXXX	XXXXXXXXXXCHHHHHHHHHHCCCCCCCCCCHHHHHHHHHHHHHHHHCCCCCCHHHHHHHHHHCCCCHHHHHHHHHHHHHHHCCCCCCCCCCCCCCHHHHHHHHHHHHCCXXXXX	XXXXXXXXXXCHHHHHHHHHHTCCTTCCCCCHHHHHHHHHHHHHHHHTTCCCCHHHHHHHHHHTTCCHHHHHHHHHHHHHHHTTCCCCCCCCCCCCHHHHHHHHHHHHTCXXXXX	XXXXXXXXXXCHHHHHHHHHHTCCTTCCCCCHHHHHHHHHHHHHHHHTTCCCCHHHHHHHHHHTTCCHHHHHHHHHHHHHHHTTCCCCCCCGGGCCHHHHHHHHHHHHTCXXXXX
train	1851	2P0DA	129	GSRRASVGSHEVEKSGLLNMTKIAQGGRKLRKNWGPSWVVLTGNSLVFYREPPPTAPSSGWGPAGSRPESSVDLRGAALAHGRHLSSRRNVLHIRTIPGHEFLLQSDHETELRAWHRALRTVIERLVRW	XXXXXXXXCCSEEEEEEEEEEEEEETTEECCCCCEEEEEEEESSEEEEESCCXXXXXXXXXXXXXXCCSEEEECTTCEEEECTTSCSSSSEEEEECTTSCEEEEECSCHHHHHHHHHHHHHHHHHHHHC	XXXXXXXXCCCEEEEEEEEEEEEEECCEECCCCCEEEEEEEECCEEEEECCCXXXXXXXXXXXXXXCCCEEEECCCCEEEECCCCCCCCCEEEEECCCCCEEEEECCCHHHHHHHHHHHHHHHHHHHHC	XXXXXXXXCCCEEEEEEEEEEEEEECCEECCCCCEEEEEEEECCEEEEECCCXXXXXXXXXXXXXXCCCEEEECCCCEEEECCCCCCCCCEEEEECCCCCEEEEECCCHHHHHHHHHHHHHHHHHHHHC	XXXXXXXXCCCEEEEEEEEEEEEEETTEECCCCCEEEEEEEECCEEEEECCCXXXXXXXXXXXXXXCCCEEEECTTCEEEECTTCCCCCCEEEEECTTCCEEEEECCCHHHHHHHHHHHHHHHHHHHHC	XXXXXXXXCCCEEEEEEEEEEEEEETTEECCCCCEEEEEEEECCEEEEECCCXXXXXXXXXXXXXXCCCEEEECTTCEEEECTTCCCCCCEEEEECTTCCEEEEECCCHHHHHHHHHHHHHHHHHHHHC
train	1852	4Y2MA	65	GMQFHIDDMTCGGCASTVKKTILTLDANATVRTDPATRLVDVETSLSAEQIAAALQKAGFPPRER	CEEEECTTTTSTTHHHHHHHHHHHHCTTCEEEEETTTTEEEEECSSCHHHHHHHHHHTTCCCEEC	CEEEECCCCCCCCHHHHHHHHHHHHCCCCEEEEECCCCEEEEECCCCHHHHHHHHHHCCCCCEEC	CEEEECCCCCCCCHHHHHHHHHHHHCCCCEEEEECCCCEEEEECCCCHHHHHHHHHHCCCCCEEC	CEEEECTTTTCTTHHHHHHHHHHHHCTTCEEEEETTTTEEEEECCCCHHHHHHHHHHTTCCCEEC	CEEEECTTTTCTTHHHHHHHHHHHHCTTCEEEEETTTTEEEEECCCCHHHHHHHHHHTTCCCEEC
train	1853	3UPSA	136	SNAMPAPSSPRKNQTSFDPEMLLKLVTDSLDDDQALEIATIPLAGKSSIADYMVIASGRSSRQVTAMAQKLADRIKAATGYVSKIEGLPAADWVLLDAGDIIIHLFRPEVRSFYNLERMWGFGDESDQPVSQSVLS	XXXXXXXXXXXXXXXXCCHHHHHHHHHHHHHHTTCEEEEEEECTTTCSSCSEEEEEECSSHHHHHHHHHHHHHHHHHHHCCCCEEESCSSCSEEEEECSSEEEEEECHHHHHHHHHHHHTTTTCXXXXXXXXXXXX	XXXXXXXXXXXXXXXXCCHHHHHHHHHHHHHHCCCEEEEEEECCCCCCCCCEEEEEECCCHHHHHHHHHHHHHHHHHHHCCCCEEECCCCCCEEEEECCCEEEEEECHHHHHHHHHHHHCCCCCXXXXXXXXXXXX	XXXXXXXXXXXXXXXXCCHHHHHHHHHHHHHHCCCEEEEEEECCCCCCCCCEEEEEECCCHHHHHHHHHHHHHHHHHHHCCCCEEECCCCCCEEEEECCCEEEEEECHHHHHHHHHHHHCCCCCXXXXXXXXXXXX	XXXXXXXXXXXXXXXXCCHHHHHHHHHHHHHHTTCEEEEEEECTTTCCCCCEEEEEECCCHHHHHHHHHHHHHHHHHHHCCCCEEECCCCCCEEEEECCCEEEEEECHHHHHHHHHHHHTTTTCXXXXXXXXXXXX	XXXXXXXXXXXXXXXXCCHHHHHHHHHHHHHHTTCEEEEEEECTTTCCCCCEEEEEECCCHHHHHHHHHHHHHHHHHHHCCCCEEECCCCCCEEEEECCCEEEEEECHHHHHHHHHHHHTTTTCXXXXXXXXXXXX
train	1854	2WJNC	336	CFEPPPATTTQTGFRGLSMGEVLHPATVKAKKERDAQYPPALAAVKAEGPPVSQVYKNVKVLGNLTEAEFLRTMTAITEWVSPQEGCTYCHDENNLASEAKYPYVVARRMLEMTRAINTNWTQHVAQTGVTCYTCHRGTPLPPYVRYLEPTLPLNNRETPTHVERVETRSGYVVRLAKYTAYSALNYDPFTMFLANDKRQVRVVPQTALPLVGVSRGKERRPLSDAYATFALMMSISDSLGTNCTFCHNAQTFESWGKKSTPQRAIAWWGIRMVRDLNMNYLAPLNASLPASRLGRQGEAPQADCRTCHQGVTKPLFGASRLKDYPELGPIKAAAK	CCCCSCCEECCCSSTTSCCSCEECHHHHHHHHHHHTTCCCCCCCCCCCSCBHHHHSSSCSSSTTSBHHHHHHHHHHHHHHHCTTTGGGGTSBTTBTTCCCSHHHHHHHHHHHHHHHHHHHCHHHHTTTCCCHHHHHTTSSSCSSCBCSSCCSSSSTTSCCCTTTSTTCGGGHHHHHHTTTTTCCCCCCHHHHHTSCSCSCCCCSCSSSSCBTTSSSGGGSCCTHHHHHHHHHHHHHHHHHTCCGGGTBCGGGTTCCBTTBCHHHHHHHHHHHHHHHHHHHTTGGGGGTSCGGGSCTTSCCCBCCHHHHHTTSSSGGGGCCCGGGCGGGSCCCXXXX	CCCCCCCEECCCCCCCCCCCCEECHHHHHHHHHHHCCCCCCCCCCCCCCCEHHHHCCCCCCCCCCEHHHHHHHHHHHHHHHCCCCHHHHCCECCECCCCCCHHHHHHHHHHHHHHHHHHHCHHHHCCCCCCHHHHHCCCCCCCCCECCCCCCCCCCCCCCCCCCCCCCHHHHHHHHHCCCCCCCCCCCHHHHHCCCCCCCCCCCCCCCCCECCCCCHHHCCCCHHHHHHHHHHHHHHHHHCCCHHHCECHHHCCCCECCECHHHHHHHHHHHHHHHHHHHCCHHHHHCCCHHHCCCCCCCCECCHHHHHCCCCCHHHHCCCHHHCHHHCCCCXXXX	CCCCCCCEECCCCCCCCCCCCEECHHHHHHHHHHHCCCCCCCCCCCCCCCCHHHHCCCCCCCCCCCHHHHHHHHHHHHHHHCCCCCCCCCCCCCCCCCCCCHHHHHHHHHHHHHHHHHHHCHHHHCCCCCCHHHHHCCCCCCCCCCCCCCCCCCCCCCCCCCCCCCCCCCCHHHHHHCCCCCCCCCCCHHHHHCCCCCCCCCCCCCCCCCCCCCCCCCCCCCCHHHHHHHHHHHHHHHHHCCCCCCCCCCCCCCCCCCCCCHHHHHHHHHHHHHHHHHHHCCCCCCCCCCCCCCCCCCCCCCCCHHHHHCCCCCCCCCCCCCCCCCCCCCCCXXXX	CCCCCCCEECCCCCTTCCCCCEECHHHHHHHHHHHTTCCCCCCCCCCCCCCHHHHCCCCCCCTTCCHHHHHHHHHHHHHHHCTTTCCCCTCCTTCTTCCCCHHHHHHHHHHHHHHHHHHHCHHHHTTTCCCHHHHHTTCCCCCCCCCCCCCCCCCTTCCCCTTTCTTCCCCHHHHHHTTTTTCCCCCCHHHHHTCCCCCCCCCCCCCCCCCTTCCCCCCCCCTHHHHHHHHHHHHHHHHHTCCCCCTCCCCCTTCCCTTCCHHHHHHHHHHHHHHHHHHHTTCCCCCTCCCCCCCTTCCCCCCCHHHHHTTCCCCCCCCCCCCCCCCCCCCCXXXX	CCCCCCCEECCCCCTTCCCCCEECHHHHHHHHHHHTTCCCCCCCCCCCCCCHHHHCCCCCCCTTCCHHHHHHHHHHHHHHHCTTTGGGGTCCTTCTTCCCCHHHHHHHHHHHHHHHHHHHCHHHHTTTCCCHHHHHTTCCCCCCCCCCCCCCCCCTTCCCCTTTCTTCGGGHHHHHHTTTTTCCCCCCHHHHHTCCCCCCCCCCCCCCCCCTTCCCGGGCCCTHHHHHHHHHHHHHHHHHTCCGGGTCCGGGTTCCCTTCCHHHHHHHHHHHHHHHHHHHTTGGGGGTCCGGGCCTTCCCCCCCHHHHHTTCCCGGGGCCCGGGCGGGCCCCXXXX
train	1855	5ITQA	290	MPEGPELHLASQFVNEACRALVFGGCVEKSSVSRNPEVPFESSAYRISASARGKELRLILSPLPGAQPQQEPLALVFRFGMSGSFQLVPREELPRHAHLRFYTAPPGPRLALCFVDIRRFGRWDLGGKWQPGRGPCVLQEYQQFRESVLRNLADKAFDRPICEALLDQRFFNGIGNYLRAEILYRLKIPPFEKARSVLEALQQHRPSPELTLSQKIRTKLQNPDLLELCHSVPKEVVQLGGRGYGSESGEEDFAAFRAWLRCYGMPGMSSLQDRHGRTIWFQGDPGPLAP	XCCHHHHHHHHHHHHHHHTTCCEEEECEECSSCCSCCCCCEEEEEEEEEEEETTEEEEEEEECTTCSSCCCCEEEEEECTTTEEEEEEEGGGCCTTEEEEEEBCSSSCCEEEEEEETTCCCEEEESSCCCTTCCCCTTTCHHHHHHHHHHTTTSGGGGSBHHHHTTCTTTSTTCCHHHHHHHHHHHTCCTTSBHHHHHGGGCCXXXCCSSCHHHHHHHTTTSCCHHHHHHHHHHHHHHHHTTCTTSSCHHHHHHHHHHHCSSTTCTTCEEEECTTSCEEEESSCCCTTCC	XCCHHHHHHHHHHHHHHHCCCCEEEECEECCCCCCCCCCCEEEEEEEEEEEECCEEEEEEEECCCCCCCCCCEEEEEECCCCEEEEEEEHHHCCCCEEEEEEECCCCCCEEEEEEECCCCCEEEECCCCCCCCCCCCCCCHHHHHHHHHHCCCCHHHHCEHHHHCCCCCCCCCCCHHHHHHHHHHHCCCCCCEHHHHHHHHCCXXXCCCCCHHHHHHHCCCCCCHHHHHHHHHHHHHHHHCCCCCCCCHHHHHHHHHHHCCCCCCCCCEEEECCCCCEEEECCCCCCCCC	XCCHHHHHHHHHHHHHHHCCCCEEEECEECCCCCCCCCCCEEEEEEEEEEEECCEEEEEEEECCCCCCCCCCEEEEEECCCCEEEEEEECCCCCCCEEEEEECCCCCCCEEEEEEECCCCCEEEECCCCCCCCCCCCCCCHHHHHHHHHHCCCCCCCCCCHHHHCCCCCCCCCCCHHHHHHHHHHHCCCCCCCHHHHHCCCCCXXXCCCCCHHHHHHHCCCCCCHHHHHHHHHHHHHHHHCCCCCCCCHHHHHHHHHHHCCCCCCCCCEEEECCCCCEEEECCCCCCCCC	XCCHHHHHHHHHHHHHHHTTCCEEEECEECCCCCCCCCCCEEEEEEEEEEEETTEEEEEEEECTTCCCCCCCEEEEEECTTTEEEEEEECCCCCTTEEEEEECCCCCCCEEEEEEETTCCCEEEECCCCCTTCCCCTTTCHHHHHHHHHHTTTCCCCCCCHHHHTTCTTTCTTCCHHHHHHHHHHHTCCTTCCHHHHHCCCCCXXXCCCCCHHHHHHHTTTCCCHHHHHHHHHHHHHHHHTTCTTCCCHHHHHHHHHHHCCCTTCTTCEEEECTTCCEEEECCCCCTTCC	XCCHHHHHHHHHHHHHHHTTCCEEEECEECCCCCCCCCCCEEEEEEEEEEEETTEEEEEEEECTTCCCCCCCEEEEEECTTTEEEEEEEGGGCCTTEEEEEECCCCCCCEEEEEEETTCCCEEEECCCCCTTCCCCTTTCHHHHHHHHHHTTTCGGGGCCHHHHTTCTTTCTTCCHHHHHHHHHHHTCCTTCCHHHHHGGGCCXXXCCCCCHHHHHHHTTTCCCHHHHHHHHHHHHHHHHTTCTTCCCHHHHHHHHHHHCCCTTCTTCEEEECTTCCEEEECCCCCTTCC
train	1856	4HWMA	130	GGCVQVDRYEDVVKAPAPAGLAGFWQTKGPQSAMMSPDAIASLIVTKEGDTFDCRQWQRVIAQPGKLMNRDSEIYNVTASLDIYPVEREGNTISYDRMTLSRVERLTPECEKAWAKARATGPVSAPASTR	XXXXXXCCGGGCCCCCCCTTTCEEEECCSCCTTSSSTTCEEEEEECTTSEEEEEEESSSEEEEEEEEEEETTEEEEEETTCCEEEEEEETTEEEETTEEEEEESSCCHHHHHHHHHHHTTSCCXXXXXXX	XXXXXXCCHHHCCCCCCCCCCCEEEECCCCCCCCCCCCCEEEEEECCCCEEEEEEECCCEEEEEEEEEEECCEEEEEECCCCEEEEEEECCEEEECCEEEEEECCCCHHHHHHHHHHHCCCCCXXXXXXX	XXXXXXCCCCCCCCCCCCCCCCEEEECCCCCCCCCCCCCEEEEEECCCCEEEEEEECCCEEEEEEEEEEECCEEEEEECCCCEEEEEEECCEEEECCEEEEEECCCCHHHHHHHHHHHCCCCCXXXXXXX	XXXXXXCCCCCCCCCCCCTTTCEEEECCCCCTTCCCTTCEEEEEECTTCEEEEEEECCCEEEEEEEEEEETTEEEEEETTCCEEEEEEETTEEEETTEEEEEECCCCHHHHHHHHHHHTTCCCXXXXXXX	XXXXXXCCGGGCCCCCCCTTTCEEEECCCCCTTCCCTTCEEEEEECTTCEEEEEEECCCEEEEEEEEEEETTEEEEEETTCCEEEEEEETTEEEETTEEEEEECCCCHHHHHHHHHHHTTCCCXXXXXXX
train	1857	4NOAA	112	GIDPFTIRSNRTEGQALLSDAAARQERYYSQNPGVGYTKDVAKLGMSSANSPNNLYNLTIATPTSTTYTLTATPINSQTRDKTCGKLTLNQLGERGAAGKTGNNSTVNDCWR	XXXXCCHHHHHHHHHHHHHHHHHHHHHHHHHSTTTCCCSCGGGGTCSCSBCTTSSEEEEEECSSTTCCEEEEEECGGGGGCTTTCSEEEETTCCEEETTEESSSHHHHHHTC	XXXXCCHHHHHHHHHHHHHHHHHHHHHHHHHCCCCCCCCCHHHHCCCCCECCCCCEEEEEECCCCCCCEEEEEECHHHHHCCCCCCEEEECCCCEEECCEECCCHHHHHHCC	XXXXCCHHHHHHHHHHHHHHHHHHHHHHHHHCCCCCCCCCCCCCCCCCCCCCCCCEEEEEECCCCCCCEEEEEECCCCCCCCCCCCEEEECCCCEEECCEECCCHHHHHHCC	XXXXCCHHHHHHHHHHHHHHHHHHHHHHHHHCTTTCCCCCCCCCTCCCCCCTTCCEEEEEECCCTTCCEEEEEECCCCCCCTTTCCEEEETTCCEEETTEECCCHHHHHHTC	XXXXCCHHHHHHHHHHHHHHHHHHHHHHHHHCTTTCCCCCGGGGTCCCCCCTTCCEEEEEECCCTTCCEEEEEECGGGGGCTTTCCEEEETTCCEEETTEECCCHHHHHHTC
train	1858	5BVBD	132	GSSMNAKEILVHSLRLLENGDARGWCDLFHPEGVLEYPYAPPGWKTRFEGRETIWAHMRLHPEHVTWRFTDVQFYETADPDLAIGEYHGDGVVTVSGGKYAADYITVLRTRDGQILLLRVFWNPLRILEAAG	CTTCCHHHHHHHHHHHHHTTCHHHHHTTEEEEEEEECTTCCTTSCCEEESHHHHHHHHHTCCCCEEEEECCCEECCCSSTTEEEEEEEEEEEETTTTEEEEEEEEEEEEEETTEEEEEEEECCGGGCXXXXX	CCCCCHHHHHHHHHHHHHCCCHHHHHCCEEEEEEEECCCCCCCCCCEEECHHHHHHHHHCCCCCEEEEECCCEECCCCCCCEEEEEEEEEEEECCCCEEEEEEEEEEEEEECCEEEEEEEECCHHHCXXXXX	CCCCCHHHHHHHHHHHHHCCCHHHHHCCEEEEEEEECCCCCCCCCCEEECHHHHHHHHHCCCCCEEEEECCCEECCCCCCCEEEEEEEEEEEECCCCEEEEEEEEEEEEEECCEEEEEEEECCCCCCXXXXX	CTTCCHHHHHHHHHHHHHTTCHHHHHTTEEEEEEEECTTCCTTCCCEEECHHHHHHHHHTCCCCEEEEECCCEECCCCCTTEEEEEEEEEEEETTTTEEEEEEEEEEEEEETTEEEEEEEECCCCCCXXXXX	CTTCCHHHHHHHHHHHHHTTCHHHHHTTEEEEEEEECTTCCTTCCCEEECHHHHHHHHHTCCCCEEEEECCCEECCCCCTTEEEEEEEEEEEETTTTEEEEEEEEEEEEEETTEEEEEEEECCGGGCXXXXX
train	1859	5MH2A	143	MAEWVSTTGNTIPDNAIRAGYAINKKALFIARAVVSGEMTPGKCGTHLEGAHIPFAGKEHIIQNYEVLVYPINALGFLDWQQASNGDVPGNAIDTASGIYIGRVLYSGSLIPCKIHTGFKVAYMGFAGKEHQSKEYEALYKVI	CCEEEEEETTCCCTTBCEEEECTTSBEEEEEEEEETTEEEEEEECTTSSSEEEEETTEEEEESEEEEEECCTTCCCCEEEEEEETTCCCTTBCEEETTEEEEEEEETTEEEEEEEETTTTEEEEEETTEEEEESEEEEEEECC	CCEEEEEECCCCCCCECEEEECCCCEEEEEEEEEECCEEEEEEECCCCCCEEEEECCEEEEECEEEEEECCCCCCCCEEEEEEECCCCCCCECEEECCEEEEEEEECCEEEEEEEECCCCEEEEEECCEEEEECEEEEEEECC	CCEEEEEECCCCCCCCCEEEECCCCCEEEEEEEEECCEEEEEEECCCCCCEEEEECCEEEEECEEEEEECCCCCCCCEEEEEEECCCCCCCCCEEECCEEEEEEEECCEEEEEEEECCCCEEEEEECCEEEEECEEEEEEECC	CCEEEEEETTCCCTTCCEEEECTTCCEEEEEEEEETTEEEEEEECTTCCCEEEEETTEEEEECEEEEEECCTTCCCCEEEEEEETTCCCTTCCEEETTEEEEEEEETTEEEEEEEETTTTEEEEEETTEEEEECEEEEEEECC	CCEEEEEETTCCCTTCCEEEECTTCCEEEEEEEEETTEEEEEEECTTCCCEEEEETTEEEEECEEEEEECCTTCCCCEEEEEEETTCCCTTCCEEETTEEEEEEEETTEEEEEEEETTTTEEEEEETTEEEEECEEEEEEECC
train	1860	1CXZB	86	WSLLEQLGLAGADLAAPGVQQQLELERERLRREIRKELKLKEGAENLRRATTDLGRSLGPVELLLRGSSRRLDLLHQQLQELHAHV	CCHHHHTTCTTSCTTSHHHHHHHHHHHHHHHHHHHHHHHHHHHHHHHHHHHHHHTCCCHHHHHHHHHHHHHHHHHHHHHHHHHTTC	CCHHHHCCCCCCCCCCHHHHHHHHHHHHHHHHHHHHHHHHHHHHHHHHHHHHHHCCCCHHHHHHHHHHHHHHHHHHHHHHHHHCCC	CCHHHHCCCCCCCCCCHHHHHHHHHHHHHHHHHHHHHHHHHHHHHHHHHHHHHHCCCCHHHHHHHHHHHHHHHHHHHHHHHHHCCC	CCHHHHTTCTTCCTTCHHHHHHHHHHHHHHHHHHHHHHHHHHHHHHHHHHHHHHTCCCHHHHHHHHHHHHHHHHHHHHHHHHHTTC	CCHHHHTTCTTCCTTCHHHHHHHHHHHHHHHHHHHHHHHHHHHHHHHHHHHHHHTCCCHHHHHHHHHHHHHHHHHHHHHHHHHTTC
train	1861	4UORF	459	MSYYHHHHHHDYDIPTTENLYFQGAMGSGIQDSSDVTEVLNYTKSKYAAPNPEYFGKAKGKNVIYIHLESFQQFLVNYKLNGEEVTPFINSFFKDQNTLSFTNFFHQTGQGKTADSEMLLENSLYGLPQGSAFTTKGQNTYESASAILGQQGYTSAVFHGNYKSFWNRDEIYKQFGYDNFFDASYYDMNEADVSNYGLKDKPFFKESEEYLSSLQQPFYTKFITLTNHFPYPIDEKDASIAPATTGDSSVDTYFQTARYLDESVKSFVDYLKKSGLYDNSVIIMYGDHYGISDNHEEAMTKILGKDYNTFENAQAQRVPLMIHVPGVQGGVQEQYGGQVDLLPTLLHLLGVDNKEYLQFGTDLLSKDHKQLVPFRNGDYITPTYSMIGGNMYNQQTGEPIATETKEMKETKEKVAKELELSDSVLQGDLLRFYAPDGFKKVDPSKYNYNKKKSTDSSDK	XXXXXXXXXXXXXXXXXXXXXXXXXXXXXXXXXCCHHHHHHHHHHHCCCCCTTTTTTTTTCEEEEEEETTCCGGGTTCEETTEESSHHHHHHHHCTTEEEESSEECCCCTTTHHHHHHHHHHSCCCCSSSCHHHHCTTSCCCCHHHHHHTTTCEEEEEESSCTTGGGHHHHHHHHTCSEEECGGGSCCCTTSBCSSSBCHHHHHHHHHHHHTTSCSSEEEEEECCSSCTTCCCCTTTCSSCCCCSSCHHHHHHHHHHHHHHHHHHHHHHHHHHTTGGGSEEEEEEECSCSSCTTCHHHHHHHHTSCCCHHHHHHTTBCCEEEECTTSCCEEECSCEEGGGHHHHHHHHTTCCCTTSCCCCCCTTSTTCCCCEECTTSCEECSSEEEETTEEEETTTCCEESSCCHHHHHHHHHHHHHHHHHHHHHHHTGGGGCCCTTCCCCCGGGCCCCCXXXXXXXXX	XXXXXXXXXXXXXXXXXXXXXXXXXXXXXXXXXCCHHHHHHHHHHHCCCCCCCCCCCCCCCEEEEEEECCCCHHHCCCEECCEECCHHHHHHHHCCCEEEECCEECCCCCCCHHHHHHHHHHCCCCCCCCCHHHHCCCCCCCCHHHHHHCCCCEEEEEECCCCCHHHHHHHHHHHCCCEEECHHHCCCCCCCECCCCECHHHHHHHHHHHHCCCCCCEEEEEECCCCCCCCCCCCCCCCCCCCCCCCHHHHHHHHHHHHHHHHHHHHHHHHHHCCHHHCEEEEEEECCCCCCCCCHHHHHHHHCCCCCHHHHHHCCECCEEEECCCCCCEEECCCEEHHHHHHHHHHHCCCCCCCCCCCCCCCCCCCCCCCEECCCCCEECCCEEEECCEEEECCCCCEECCCCHHHHHHHHHHHHHHHHHHHHHHHCHHHHCCCCCCCCCCHHHCCCCCXXXXXXXXX	XXXXXXXXXXXXXXXXXXXXXXXXXXXXXXXXXCCHHHHHHHHHHHCCCCCCCCCCCCCCCEEEEEEECCCCCCCCCCEECCEECCHHHHHHHHCCCEEEECCEECCCCCCCHHHHHHHHHHCCCCCCCCCHHHHCCCCCCCCHHHHHHCCCCEEEEEECCCCCCCCHHHHHHHHCCCEEECCCCCCCCCCCCCCCCCCHHHHHHHHHHHHCCCCCCEEEEEECCCCCCCCCCCCCCCCCCCCCCCCHHHHHHHHHHHHHHHHHHHHHHHHHHCCCCCCEEEEEEECCCCCCCCCHHHHHHHHCCCCCHHHHHHCCCCCEEEECCCCCCEEECCCEECCCHHHHHHHHCCCCCCCCCCCCCCCCCCCCCCCEECCCCCEECCCEEEECCEEEECCCCCEECCCCHHHHHHHHHHHHHHHHHHHHHHHCCCCCCCCCCCCCCCCCCCCCCCXXXXXXXXX	XXXXXXXXXXXXXXXXXXXXXXXXXXXXXXXXXCCHHHHHHHHHHHCCCCCTTTTTTTTTCEEEEEEETTCCCCCTTCEETTEECCHHHHHHHHCTTEEEECCEECCCCTTTHHHHHHHHHHCCCCCCCCCHHHHCTTCCCCCHHHHHHTTTCEEEEEECCCTTCCCHHHHHHHHTCCEEECCCCCCCCTTCCCCCCCCHHHHHHHHHHHHTTCCCCEEEEEECCCCCTTCCCCTTTCCCCCCCCCCHHHHHHHHHHHHHHHHHHHHHHHHHHTTCCCCEEEEEEECCCCCCTTCHHHHHHHHTCCCCHHHHHHTTCCCEEEECTTCCCEEECCCEECCCHHHHHHHHTTCCCTTCCCCCCCTTCTTCCCCEECTTCCEECCCEEEETTEEEETTTCCEECCCCHHHHHHHHHHHHHHHHHHHHHHHTCCCCCCCTTCCCCCCCCCCCCCXXXXXXXXX	XXXXXXXXXXXXXXXXXXXXXXXXXXXXXXXXXCCHHHHHHHHHHHCCCCCTTTTTTTTTCEEEEEEETTCCGGGTTCEETTEECCHHHHHHHHCTTEEEECCEECCCCTTTHHHHHHHHHHCCCCCCCCCHHHHCTTCCCCCHHHHHHTTTCEEEEEECCCTTGGGHHHHHHHHTCCEEECGGGCCCCTTCCCCCCCCHHHHHHHHHHHHTTCCCCEEEEEECCCCCTTCCCCTTTCCCCCCCCCCHHHHHHHHHHHHHHHHHHHHHHHHHHTTGGGCEEEEEEECCCCCCTTCHHHHHHHHTCCCCHHHHHHTTCCCEEEECTTCCCEEECCCEEGGGHHHHHHHHTTCCCTTCCCCCCCTTCTTCCCCEECTTCCEECCCEEEETTEEEETTTCCEECCCCHHHHHHHHHHHHHHHHHHHHHHHTGGGGCCCTTCCCCCGGGCCCCCXXXXXXXXX
train	1862	2JAYA	291	MTWPLPDRLSINSLSGTPAVDLSSFTDFLRRQAPELLPASISGGAPLAGGDAQLPHGTTIVALKYPGGVVMAGDRRSTQGNMISGRDVRKVYITDDYTATGIAGTAAVAVEFARLYAVELEHYEKLEGVPLTFAGKINRLAIMVRGNLAAAMQGLLALPLLAGYDIHASDPQSAGRIVSFDAAGGWNIEEEGYQAVGSGSLFAKSSMKKLYSQVTDGDSGLRVAVEALYDAADDDSATGGPDLVRGIFPTAVIIDADGAVDVPESRIAELARAIIESRSGADTFGSDGGEK	XXXXXXXXXXXXXXXXXXXXXXXXXXXXXXXXXXXXXXXXXXXXXXXXXXXXXXXXXCCEEEEEETTEEEEEECCCXXXXXXXXCCCCCCEEEEETTEEEEEESCHHHHHHHHHHHHHHHHHHHHHHSSCCCHHHHHHHHHHHHHTCHHHHHHTCCCEEEEEEECTTCSCSTTCEEEEEECTTSCEEECSSSEEEESTTHHHHHHHHHHHGGGCCSHHHHHHHHHHHHHHCXXXXXXXXXXXXXXXXCCEEEEEETTEEEECCHHHHHHHHHHCXXXXXXXXXXXXXXXXX	XXXXXXXXXXXXXXXXXXXXXXXXXXXXXXXXXXXXXXXXXXXXXXXXXXXXXXXXXCCEEEEEECCEEEEEECCCXXXXXXXXCCCCCCEEEEECCEEEEEECCHHHHHHHHHHHHHHHHHHHHHHCCCCCHHHHHHHHHHHHHCCHHHHHHCCCCEEEEEEECCCCCCCCCCEEEEEECCCCCEEECCCCEEEECCCHHHHHHHHHHHHHHCCCHHHHHHHHHHHHHHCXXXXXXXXXXXXXXXXCCEEEEEECCEEEECCHHHHHHHHHHCXXXXXXXXXXXXXXXXX	XXXXXXXXXXXXXXXXXXXXXXXXXXXXXXXXXXXXXXXXXXXXXXXXXXXXXXXXXCCEEEEEECCEEEEEECCCXXXXXXXXCCCCCCEEEEECCEEEEEECCHHHHHHHHHHHHHHHHHHHHHHCCCCCHHHHHHHHHHHHHCCHHHHHHCCCCEEEEEEECCCCCCCCCCEEEEEECCCCCEEECCCCEEEECCCHHHHHHHHHHHCCCCCCHHHHHHHHHHHHHHCXXXXXXXXXXXXXXXXCCEEEEEECCEEEECCHHHHHHHHHHCXXXXXXXXXXXXXXXXX	XXXXXXXXXXXXXXXXXXXXXXXXXXXXXXXXXXXXXXXXXXXXXXXXXXXXXXXXXCCEEEEEETTEEEEEECCCXXXXXXXXCCCCCCEEEEETTEEEEEECCHHHHHHHHHHHHHHHHHHHHHHCCCCCHHHHHHHHHHHHHTCHHHHHHTCCCEEEEEEECTTCCCCTTCEEEEEECTTCCEEECCCCEEEECTTHHHHHHHHHHHCCCCCCHHHHHHHHHHHHHHCXXXXXXXXXXXXXXXXCCEEEEEETTEEEECCHHHHHHHHHHCXXXXXXXXXXXXXXXXX	XXXXXXXXXXXXXXXXXXXXXXXXXXXXXXXXXXXXXXXXXXXXXXXXXXXXXXXXXCCEEEEEETTEEEEEECCCXXXXXXXXCCCCCCEEEEETTEEEEEECCHHHHHHHHHHHHHHHHHHHHHHCCCCCHHHHHHHHHHHHHTCHHHHHHTCCCEEEEEEECTTCCCCTTCEEEEEECTTCCEEECCCCEEEECTTHHHHHHHHHHHGGGCCCHHHHHHHHHHHHHHCXXXXXXXXXXXXXXXXCCEEEEEETTEEEECCHHHHHHHHHHCXXXXXXXXXXXXXXXXX
train	1863	4GBFA	400	SGSAAGYNANWDDVQLKIDTLPVIVDDTSEYDRMELIQGVTAGFHAYAGFNSWWDCTIVRDDCVVHPKSPANPYAVIPERLGYAQESWVSHRYGQYWVENGVAKSACIDETKVDEMIPIPVEWTAPIDGNIPSSIWANKTSLYMLTGKFIFSSTGESAIFEHQDLYRCVKGGTSELLVPAANKPWAIFTNTEDTYPGEMTVVVNIGPASSADYVYTAYGIPSFISAFNDFVNNTIKPLNHVIDSMSIGCTHIIMHSIDPLVAPEDYTSESSKVHVMEIIRNGNDTSFMVISPLWFDGRGNDVTANVNSNPIGGVSGLYTHYTVMYGDGQIAFFGNNDNGQCDVDDHAGPYIQLAAGHNFTVTVNTLNQVMFWGDSPDNSLLWNGRGTRVKHIEPTPPTGP	XXXXXXXXXXXXXXXXXXXXXXXXXXXCHHHHHHTBCCEEEECSSEEEEECTTCCEEEEECHHHHSCSSCCSSCCCCCSEESSCTTCEEECSSEEEEEETTEEEEEESCGGGGGGSCCCCGGGGSCBTTBEEEEEEECSSEEEEEEEEEEECTTSSCEEEEEEEEEEEETTSCCEEEECGGGCEEEEEECCCSSSCCCEEEEEEECSSCTTCEEEEEEESHHHHHHHHHHHHHTTGGGTCEEEEEEECSSEEEEEEECTTSCGGGCCTTTEEEEEEEEEEETTEEEEEEECCCCBCTTSCBCHHHHHTSCCCCCBCSSSEEECCCTTTCCCEEECCTTSTTCCCGGGCCEEEEEECSSEEEEEETTCCEEEEECCTTSTTCCTTCCSBCCCCCCCCXXXX	XXXXXXXXXXXXXXXXXXXXXXXXXXXCHHHHHHCECCEEEECCCEEEEECCCCCEEEEECHHHHCCCCCCCCCCCCCCEECCCCCCEEECCCEEEEEECCEEEEEECCHHHHHHCCCCCHHHHCCECCEEEEEEEECCCEEEEEEEEEEECCCCCCEEEEEEEEEEEECCCCCEEEECHHHCEEEEEECCCCCCCCCEEEEEEECCCCCCCEEEEEEECHHHHHHHHHHHHHCCHHHCCEEEEEEECCCEEEEEEECCCCCHHHCCCCCEEEEEEEEEEECCEEEEEEECCCCECCCCCECHHHHHCCCCCCCECCCCEEECCCCCCCCCEEECCCCCCCCCCHHHCCEEEEEECCCEEEEEECCCCEEEEECCCCCCCCCCCCCCECCCCCCCCXXXX	XXXXXXXXXXXXXXXXXXXXXXXXXXXCHHHHHHCCCCEEEECCCEEEEECCCCCEEEEECHHHHCCCCCCCCCCCCCCEECCCCCCEEECCCEEEEEECCEEEEEECCCCCCCCCCCCCCCCCCCCCCCEEEEEEECCCEEEEEEEEEEECCCCCCEEEEEEEEEEEECCCCCEEEECCCCCEEEEEECCCCCCCCCEEEEEEECCCCCCCEEEEEEECHHHHHHHHHHHHHCCCCCCCEEEEEEECCCEEEEEEECCCCCCCCCCCCCEEEEEEEEEEECCEEEEEEECCCCCCCCCCCCHHHHHCCCCCCCCCCCCEEECCCCCCCCCEEECCCCCCCCCCCCCCCEEEEEECCCEEEEEECCCCEEEEECCCCCCCCCCCCCCCCCCCCCCCXXXX	XXXXXXXXXXXXXXXXXXXXXXXXXXXCHHHHHHTCCCEEEECCCEEEEECTTCCEEEEECHHHHCCCCCCCCCCCCCCEECCCTTCEEECCCEEEEEETTEEEEEECCCCCCCCCCCCCCCCCCCCTTCEEEEEEECCCEEEEEEEEEEECTTCCCEEEEEEEEEEEETTCCCEEEECCCCCEEEEEECCCCCCCCCEEEEEEECCCCTTCEEEEEEECHHHHHHHHHHHHHTTCCCTCEEEEEEECCCEEEEEEECTTCCCCCCCTTTEEEEEEEEEEETTEEEEEEECCCCCCTTCCCCHHHHHTCCCCCCCCCCCEEECCCTTTCCCEEECCTTCTTCCCCCCCCEEEEEECCCEEEEEETTCCEEEEECCTTCTTCCTTCCCCCCCCCCCCXXXX	XXXXXXXXXXXXXXXXXXXXXXXXXXXCHHHHHHTCCCEEEECCCEEEEECTTCCEEEEECHHHHCCCCCCCCCCCCCCEECCCTTCEEECCCEEEEEETTEEEEEECCGGGGGGCCCCCGGGGCCCTTCEEEEEEECCCEEEEEEEEEEECTTCCCEEEEEEEEEEEETTCCCEEEECGGGCEEEEEECCCCCCCCCEEEEEEECCCCTTCEEEEEEECHHHHHHHHHHHHHTTGGGTCEEEEEEECCCEEEEEEECTTCCGGGCCTTTEEEEEEEEEEETTEEEEEEECCCCCCTTCCCCHHHHHTCCCCCCCCCCCEEECCCTTTCCCEEECCTTCTTCCCGGGCCEEEEEECCCEEEEEETTCCEEEEECCTTCTTCCTTCCCCCCCCCCCCXXXX
train	1864	3H0NA	188	GMNLDSYERTGLRVSLDLVNIATPGSRRGTPHTGGCVIEDLHDLLKDDPASVAQLGDDHVEGFVELARLLHTAIDALSNGQVATAATALNHLLRKHPATPELAQDPDGTWRLHHHPLDAELVPMWTAICAEGLAREIGHQNVRRFGICNAHRCDRVYFDTSRNGTRQYCSLACQNRVKAAAFRERRAT	XCCTTSGGGHHHHHHHHHHHHHSCEEETTEEECCCCCHHHHHHHTTTCHHHHHHCCTHHHHHHHHHHHHHHHHHHHHHTTCHHHHHHHHHHHHHHSCCCCEEEECTTSCEEEESSCTTCCHHHHHHHHHHHHHHHHHHTTCGGGEEECCSTTCCCEEECCSSSCCCCCSSHHHHHHHHHHTTTTCXXX	XCCCCCHHHHHHHHHHHHHHHHCCEEECCEEECCCCCHHHHHHHCCCCHHHHHHCCCHHHHHHHHHHHHHHHHHHHHHCCCHHHHHHHHHHHHHHCCCCCEEEECCCCCEEEECCCCCCCHHHHHHHHHHHHHHHHHHCCCHHHEEECCCCCCCCEEECCCCCCCCCCCCHHHHHHHHHHCCCCCXXX	XCCCCCCCCHHHHHHHHHHHHHCCEEECCEEECCCCCHHHHHHHCCCCHHHHHHCCCHHHHHHHHHHHHHHHHHHHHHCCCHHHHHHHHHHHHHHCCCCCEEEECCCCCEEEECCCCCCCHHHHHHHHHHHHHHHHHHCCCCCCEEECCCCCCCCEEECCCCCCCCCCCCHHHHHHHHHHCCCCCXXX	XCCTTCCCCHHHHHHHHHHHHHCCEEETTEEECCCCCHHHHHHHTTTCHHHHHHCCTHHHHHHHHHHHHHHHHHHHHHTTCHHHHHHHHHHHHHHCCCCCEEEECTTCCEEEECCCTTCCHHHHHHHHHHHHHHHHHHTTCCCCEEECCCTTCCCEEECCCCCCCCCCCCHHHHHHHHHHTTTTCXXX	XCCTTCGGGHHHHHHHHHHHHHCCEEETTEEECCCCCHHHHHHHTTTCHHHHHHCCTHHHHHHHHHHHHHHHHHHHHHTTCHHHHHHHHHHHHHHCCCCCEEEECTTCCEEEECCCTTCCHHHHHHHHHHHHHHHHHHTTCGGGEEECCCTTCCCEEECCCCCCCCCCCCHHHHHHHHHHTTTTCXXX
train	1865	1QW2A	102	NYFQGHMMQIDSIEIGGKVYQFFKSDLGNAPLLFIKGSKGYAMCGYLNMETSNKVGDIAVRVMGVKTLDDMLSAKVVEASQEAQKVGINPGDVLRNVIDKLG	CCCCCCCEEEEEEEETTEEEEEEEECCSSSCEEEEECSSCEEECTTCCHHHHHHTTCCEEECCSCCSHHHHHHSBCSEECHHHHHTTCCTTCBHHHHGGGGC	CCCCCCCEEEEEEEECCEEEEEEEECCCCCCEEEEECCCCEEECCCCCHHHHHHCCCCEEECCCCCCHHHHHHCECCEECHHHHHCCCCCCCEHHHHHHHHC	CCCCCCCEEEEEEEECCEEEEEEEECCCCCCEEEEECCCCEEECCCCCHHHHHHCCCCEEECCCCCCHHHHHHCCCCEECHHHHHCCCCCCCCHHHHCCCCC	CCCCCCCEEEEEEEETTEEEEEEEECCCCCCEEEEECCCCEEECTTCCHHHHHHTTCCEEECCCCCCHHHHHHCCCCEECHHHHHTTCCTTCCHHHHCCCCC	CCCCCCCEEEEEEEETTEEEEEEEECCCCCCEEEEECCCCEEECTTCCHHHHHHTTCCEEECCCCCCHHHHHHCCCCEECHHHHHTTCCTTCCHHHHGGGGC
train	1866	3OEID	96	HHHHHHDDDDKVRSVNFDPDAWEDFLFWLAADRKTARRITRLIGEIQRDPFSGIGKPEPLQGELSGYWSRRIDDEHRLVYRAGDDEVTMLKARYHY	XXXXXXXXXXXCCEEEECHHHHHHHHHHHHHCHHHHHHHHHHHHHHHHSTTSSSSCCEECCGGGTTCEEEESSSSCEEEEEECSSEEEEEESCCCC	XXXXXXXXXXXCCEEEECHHHHHHHHHHHHHCHHHHHHHHHHHHHHHHCCCCCCCCCEECCHHHCCCEEEECCCCCEEEEEECCCEEEEEECCCCC	XXXXXXXXXXXCCEEEECHHHHHHHHHHHHHCHHHHHHHHHHHHHHHHCCCCCCCCCEECCCCCCCCEEEECCCCCEEEEEECCCEEEEEECCCCC	XXXXXXXXXXXCCEEEECHHHHHHHHHHHHHCHHHHHHHHHHHHHHHHCTTCCCCCCEECCCCCTTCEEEECCCCCEEEEEECCCEEEEEECCCCC	XXXXXXXXXXXCCEEEECHHHHHHHHHHHHHCHHHHHHHHHHHHHHHHCTTCCCCCCEECCGGGTTCEEEECCCCCEEEEEECCCEEEEEECCCCC
train	1867	1XKPB	124	MSWIEPIISHFCQDLGVPTSSPLSPLIQLEMAQSGTLQLEQHGATLTLWLARSLAWHRCEDAMVKALTLTAAQKSGALPLRAGWLGESQLVLFVSLDERSLTLPLLHQAFEQLLRLQQEVLAPP	XCTTHHHHHHHHHHTTCCCCSSCCSEEEEEETTTEEEEEEEETTEEEEEEEEECCGGGHHHHHHHHHHHTSGGGCCSSCCEEEEETTTEEEEEEEEEGGGCCHHHHHHHHHHHHHHHHHHHCXX	XCCCHHHHHHHHHHCCCCCCCCCCCEEEEEECCCEEEEEEEECCEEEEEEEEECCHHHHHHHHHHHHHHCCHHHCCCCCCEEEEECCCEEEEEEEEEHHHCCHHHHHHHHHHHHHHHHHHHCXX	XCCCHHHHHHHHHHCCCCCCCCCCCEEEEEECCCEEEEEEEECCEEEEEEEEECCCCCHHHHHHHHHHHCCCCCCCCCCCEEEEECCCEEEEEEEEECCCCCHHHHHHHHHHHHHHHHHHHCXX	XCTTHHHHHHHHHHTTCCCCCCCCCEEEEEETTTEEEEEEEETTEEEEEEEEECCCCCHHHHHHHHHHHTCCCCCCCCCCEEEEETTTEEEEEEEEECCCCCHHHHHHHHHHHHHHHHHHHCXX	XCTTHHHHHHHHHHTTCCCCCCCCCEEEEEETTTEEEEEEEETTEEEEEEEEECCGGGHHHHHHHHHHHTCGGGCCCCCCEEEEETTTEEEEEEEEEGGGCCHHHHHHHHHHHHHHHHHHHCXX
train	1868	3HYNA	189	GMSYQNANYSAFYVSEPFSESNLGANSTHDFVYYNMLRMWKGEDNSFPFNDAHDKTYNVRDGSDWEKTLKPRLHTRLDNSKNIILFLSSITANSRALREEMNYGIGTKGLPVIVIYPDYDKKSDIVDSNGNFKKQIKDLWDKLPAFRDNMSSVATLHIPCTKSVIISALNNEDFMVNTMADAEKYYYKP	XXXCCCEEEEECCCCSSCCTTSTTGGGSTTHHHHHHHHHHHHHCTTSSCCBTTTTCCCTTSCCCTTTTHHHHHHHHHHTEEEEEEECCTTCCCCHHHHHHHHHHTTTTCCCEEEEETTCCSGGGTBCTTSCBCHHHHHHHHTCHHHHTTGGGSEEEEEESCHHHHHHHHTCGGGSGGGCCCSEEEECCC	XXXCCCEEEEECCCCCCCCCCCCCHHHCCCHHHHHHHHHHHHHCCCCCCCECCCCCCCCCCCCCCCCCHHHHHHHHHHCEEEEEEECCCCCCCCHHHHHHHHHHCCCCCCCEEEEECCCCCHHHCECCCCCECHHHHHHHHCCHHHHCCHHHCEEEEEECCHHHHHHHHCCHHHCHHHCCCCEEEECCC	XXXCCCEEEEECCCCCCCCCCCCCCCCCCCHHHHHHHHHHHHHCCCCCCCCCCCCCCCCCCCCCCCCCHHHHHHHHHHCEEEEEEECCCCCCCCHHHHHHHHHHCCCCCCCEEEEECCCCCCCCCCCCCCCCCHHHHHHHHCCHHHHCCCCCCEEEEEECCHHHHHHHHCCCCCCCCCCCCCEEEECCC	XXXCCCEEEEECCCCCCCCTTCTTCCCCTTHHHHHHHHHHHHHCTTCCCCCTTTTCCCTTCCCCTTTTHHHHHHHHHHTEEEEEEECCTTCCCCHHHHHHHHHHTTTTCCCEEEEETTCCCCCCTCCTTCCCCHHHHHHHHTCHHHHTTCCCCEEEEEECCHHHHHHHHTCCCCCCCCCCCCEEEECCC	XXXCCCEEEEECCCCCCCCTTCTTGGGCTTHHHHHHHHHHHHHCTTCCCCCTTTTCCCTTCCCCTTTTHHHHHHHHHHTEEEEEEECCTTCCCCHHHHHHHHHHTTTTCCCEEEEETTCCCGGGTCCTTCCCCHHHHHHHHTCHHHHTTGGGCEEEEEECCHHHHHHHHTCGGGCGGGCCCCEEEECCC
train	1869	5ITME	48	MAVEEIVKVSRNYQVTIPAKVRQKFQIKEGDLVKVTFDESEGVVKIQL	XCEEEEEECBGGGEEECCHHHHTTSCCCTTCEEEEEEETTTTEEEECX	XCEEEEEECEHHHEEECCHHHHCCCCCCCCCEEEEEEECCCCEEEECX	XCEEEEEECCCCCEEECCHHHHCCCCCCCCCEEEEEEECCCCEEEECX	XCEEEEEECCCCCEEECCHHHHTTCCCCTTCEEEEEEETTTTEEEECX	XCEEEEEECCGGGEEECCHHHHTTCCCCTTCEEEEEEETTTTEEEECX
train	1870	5XLJA	208	GSAKDPKATTATEHDAFKITTNAKAVPGNYVVEVNKLAQAQTLTTQAKVSDQGAKLGAEGVTDRSLTITAGNPPKETKIPLSDDQTSLVELRDAINGAKAGVTASIMRVGDNDYQLAVSSSTTGENNKISLQVDNDDQLGDILNYNATRGTGTAMKQTVAPQDAELTVNGTAIKRSTNSISDALQGVTIDLKTKTKTDEPQHLVISTN	XXXXXXXXXXXXXXCCEEEEECTTCCCEEEEEEEEECCBCCEEECCSCCSCTTSCCSCTTCSSCEEEEEETTTTEEEEEECCGGGGSHHHHHHHHHHHTCSEEEEEEEEETTEEEEEEEESSCSTTCCCEEEEESCHHHHHHHCBSSCCCSTTSCEEEECCBCEEEEETTEEEEESSSEECSSSTTEEEEECSCCCTTCCEEEEECXX	XXXXXXXXXXXXXXCCEEEEECCCCCCEEEEEEEEECCECCEEECCCCCCCCCCCCCCCCCCCCEEEEEECCCCEEEEEECCHHHHCHHHHHHHHHHHCCCEEEEEEEEECCEEEEEEEECCCCCCCCCEEEEECCHHHHHHHCECCCCCCCCCCEEEECCECEEEEECCEEEEECCCEECCCCCCEEEEECCCCCCCCCEEEEECXX	XXXXXXXXXXXXXXCCEEEEECCCCCCEEEEEEEEECCCCCEEECCCCCCCCCCCCCCCCCCCCEEEEEECCCCEEEEEECCCCCCCHHHHHHHHHHHCCCEEEEEEEEECCEEEEEEEECCCCCCCCCEEEEECCHHHHHHHCCCCCCCCCCCCEEEECCCCEEEEECCEEEEECCCEECCCCCCEEEEECCCCCCCCCEEEEECXX	XXXXXXXXXXXXXXCCEEEEECTTCCCEEEEEEEEECCCCCEEECCCCCCCTTCCCCCTTCCCCEEEEEETTTTEEEEEECCCCCCCHHHHHHHHHHHTCCEEEEEEEEETTEEEEEEEECCCCTTCCCEEEEECCHHHHHHHCCCCCCCCTTCCEEEECCCCEEEEETTEEEEECCCEECCCCTTEEEEECCCCCTTCCEEEEECXX	XXXXXXXXXXXXXXCCEEEEECTTCCCEEEEEEEEECCCCCEEECCCCCCCTTCCCCCTTCCCCEEEEEETTTTEEEEEECCGGGGCHHHHHHHHHHHTCCEEEEEEEEETTEEEEEEEECCCCTTCCCEEEEECCHHHHHHHCCCCCCCCTTCCEEEECCCCEEEEETTEEEEECCCEECCCCTTEEEEECCCCCTTCCEEEEECXX
train	1871	1UPKA	341	MPFPFGKSHKSPADIVKNLKESMAVLEKQDISDKKAEKATEEVSKNLVAMKEILYGTNEKEPQTEAVAQLAQELYNSGLLSTLVADLQLIDFEGKKDVAQIFNNILRRQIGTRTPTVEYICTQQNILFMLLKGYESPEIALNCGIMLRECIRHEPLAKIILWSEQFYDFFRYVEMSTFDIASDAFATFKDLLTRHKLLSAEFLEQHYDRFFSEYEKLLHSENYVTKRQSLKLLGELLLDRHNFTIMTKYISKPENLKLMMNLLRDKSRNIQFEAFHVFKVFVANPNKTQPILDILLKNQAKLIEFLSKFQNDRTEDEQFNDEKTYLVKQIRDLKRPAQQEA	XXXXXXXXXCCHHHHHHHHHHHHHHHHCXXXCTHHHHHHHHHHHHHHHHHHHHHCXXXXXXXCHHHHHHHHHHHHHHSHHHHHHHTGGGSCHHHHHHHHHHHHHHHTCCBTTBCHHHHHHHTCTHHHHHHHHGGGSTTTHHHHHHHHHHHHTSHHHHHHHHHSGGGGHHHHHTTCSSHHHHHHHHHHHHHHHHSSHHHHHHHHHHTHHHHHHHHHHHTTCSSHHHHHHHHHHHHHHHHSGGGHHHHHHHTTCHHHHHHHHHHTTCSCHHHHHHHHHHHHHHHHCSSCCHHHHHHHHHTHHHHHHHHHHTTTTCXCCSHHHHHHHHHHHHHHTCCCCCCCXX	XXXXXXXXXCCHHHHHHHHHHHHHHHHCXXXCCHHHHHHHHHHHHHHHHHHHHHCXXXXXXXCHHHHHHHHHHHHHHCHHHHHHHCHHHCCHHHHHHHHHHHHHHHCCCECCECHHHHHHHCCCHHHHHHHHHHHCCCCHHHHHHHHHHHHCCHHHHHHHHHCHHHHHHHHHCCCCCHHHHHHHHHHHHHHHHCCHHHHHHHHHHCHHHHHHHHHHHCCCCCHHHHHHHHHHHHHHHHCHHHHHHHHHHCCCHHHHHHHHHHCCCCCHHHHHHHHHHHHHHHHCCCCCHHHHHHHHHCHHHHHHHHHHCCCCCXCCCHHHHHHHHHHHHHHCCCCCCCCXX	XXXXXXXXXCCHHHHHHHHHHHHHHHHCXXXCCHHHHHHHHHHHHHHHHHHHHHCXXXXXXXCHHHHHHHHHHHHHHCHHHHHHHCCCCCCHHHHHHHHHHHHHHHCCCCCCCCHHHHHHHCCCHHHHHHHHCCCCCCCHHHHHHHHHHHHCCHHHHHHHHHCCCCCHHHHHCCCCCHHHHHHHHHHHHHHHHCCHHHHHHHHHHCHHHHHHHHHHHCCCCCHHHHHHHHHHHHHHHHCCCCHHHHHHHCCCHHHHHHHHHHCCCCCHHHHHHHHHHHHHHHHCCCCCHHHHHHHHHCHHHHHHHHHHCCCCCXCCCHHHHHHHHHHHHHHCCCCCCCCXX	XXXXXXXXXCCHHHHHHHHHHHHHHHHCXXXCTHHHHHHHHHHHHHHHHHHHHHCXXXXXXXCHHHHHHHHHHHHHHCHHHHHHHTCCCCCHHHHHHHHHHHHHHHTCCCTTCCHHHHHHHTCTHHHHHHHHCCCCTTTHHHHHHHHHHHHTCHHHHHHHHHCCCCCHHHHHTTCCCHHHHHHHHHHHHHHHHCCHHHHHHHHHHTHHHHHHHHHHHTTCCCHHHHHHHHHHHHHHHHCCCCHHHHHHHTTCHHHHHHHHHHTTCCCHHHHHHHHHHHHHHHHCCCCCHHHHHHHHHTHHHHHHHHHHTTTTCXCCCHHHHHHHHHHHHHHTCCCCCCCXX	XXXXXXXXXCCHHHHHHHHHHHHHHHHCXXXCTHHHHHHHHHHHHHHHHHHHHHCXXXXXXXCHHHHHHHHHHHHHHCHHHHHHHTGGGCCHHHHHHHHHHHHHHHTCCCTTCCHHHHHHHTCTHHHHHHHHGGGCTTTHHHHHHHHHHHHTCHHHHHHHHHCGGGGHHHHHTTCCCHHHHHHHHHHHHHHHHCCHHHHHHHHHHTHHHHHHHHHHHTTCCCHHHHHHHHHHHHHHHHCGGGHHHHHHHTTCHHHHHHHHHHTTCCCHHHHHHHHHHHHHHHHCCCCCHHHHHHHHHTHHHHHHHHHHTTTTCXCCCHHHHHHHHHHHHHHTCCCCCCCXX
train	1872	3TPEA	440	MPKLVTWMNNQRVGELTKLANGAHTFKYAPEWLASRYARPLSLSLPLQRGNITSDAVFNFFDNLLPDSPIVRDRIVKRYHAKSRQPFDLLSEIGRDSVGAVTLIPEDETVTHPIMAWEKLTEARLEEVLTAYKADIPLGMIREENDFRISVAGAQEKTALLRIGNDWCIPKGITPTTHIIKLPIGEIRQPNATLDLSQSVDNEYYCLLLAKELGLNVPDAEIIKAGNVRALAVERFDRRWNARRTVLLRLPQEDMCQTFGLPSSVKYESDGGPGIARIMAFLMGSSEALKDRYDFMKFQVFQWLIGATDGHAKNFSVFIQAGGSYRLTPFYDIISAFPVLGGTGIHISDLKLAMGLNASKGKKTAIDKIYPRHFLATAKVLRFPEVQMHEILSDFARMIPAALDNVKTSLPTDFPENVVTAVESNVLRLHGRLSREYGSK	XCEEEEEETTEEEEEEEECTTCCEEEEECHHHHTCTTCCCSSTTSCCCSSCBCSHHHHHHHHTTSCSCHHHHHHHHHHHTCSCSSHHHHHHHHTTSCSSSCEEEESCCXXXXXCCEEEECCHHHHHHHHHHHHCXXXXXXXCCCSCCCSSSSCCCCCEEEEEETTEEEEEETTCCCSEEEECCCEEEECSSCEEEETTHHHHHHHHHHHHHHTTCCCCCEEEEEETTEEEEEEECSSEEECTTSCCEEECCEEEHHHHHTCCGGGCSGGGTCCCHHHHHHHHTTSTTHHHHHHHHHHHHHHHHHHTCCCCCGGGCEEEECGGGCEEECCCCCCCCSGGGCCXXXCCGGGCEEEEEECCSSSCEEEGGGCCHHHHHHHHHHTTCCHHHHHHHHHHHHHHHHHHHHHHHHHSCTTCCHHHHHHHHHHHHHHHHHHHTTCXXX	XCEEEEEECCEEEEEEEECCCCCEEEEECHHHHCCCCCCCCCCCCCCCCCCECCHHHHHHHHCCCCCCHHHHHHHHHHHCCCCCCHHHHHHHHCCCCCCCCEEEECCCXXXXXCCEEEECCHHHHHHHHHHHHCXXXXXXXCCCCCCCCCCCCCCCCEEEEEECCEEEEEECCCCCCEEEECCCEEEECCCCEEEECCHHHHHHHHHHHHHHCCCCCCCEEEEEECCEEEEEEECCCEEECCCCCCEEECCEEEHHHHHCCCHHHCCHHHCCCCHHHHHHHHCCCCCHHHHHHHHHHHHHHHHHHCCCCCCHHHCEEEECHHHCEEECCCCCCCCCHHHCCXXXCCHHHCEEEEEECCCCCCEEEHHHCCHHHHHHHHHHCCCCHHHHHHHHHHHHHHHHHHHHHHHHHCCCCCCHHHHHHHHHHHHHHHHHHHCCCXXX	XCEEEEEECCEEEEEEEECCCCCEEEEECHHHHCCCCCCCCCCCCCCCCCCCCCHHHHHHHHCCCCCCHHHHHHHHHHHCCCCCCHHHHHHHHCCCCCCCCEEEECCCXXXXXCCEEEECCHHHHHHHHHHHHCXXXXXXXCCCCCCCCCCCCCCCCEEEEEECCEEEEEECCCCCCEEEECCCEEEECCCCEEEECCHHHHHHHHHHHHHHCCCCCCCEEEEEECCEEEEEEECCCEEECCCCCCEEECCEEEHHHHHCCCCCCCCCCCCCCCHHHHHHHHCCCCCHHHHHHHHHHHHHHHHHHCCCCCCCCCCEEEECCCCCEEECCCCCCCCCCCCCCXXXCCCCCCEEEEEECCCCCCEEECCCCCHHHHHHHHHHCCCCHHHHHHHHHHHHHHHHHHHHHHHHHCCCCCCHHHHHHHHHHHHHHHHHHHCCCXXX	XCEEEEEETTEEEEEEEECTTCCEEEEECHHHHTCTTCCCCCTTCCCCCCCCCCHHHHHHHHTTCCCCHHHHHHHHHHHTCCCCCHHHHHHHHTTCCCCCCEEEECCCXXXXXCCEEEECCHHHHHHHHHHHHCXXXXXXXCCCCCCCCCCCCCCCCEEEEEETTEEEEEETTCCCCEEEECCCEEEECCCCEEEETTHHHHHHHHHHHHHHTTCCCCCEEEEEETTEEEEEEECCCEEECTTCCCEEECCEEEHHHHHTCCCCCCCCCCTCCCHHHHHHHHTTCTTHHHHHHHHHHHHHHHHHHTCCCCCCCCCEEEECCCCCEEECCCCCCCCCCCCCCXXXCCCCCCEEEEEECCCCCCEEECCCCCHHHHHHHHHHTTCCHHHHHHHHHHHHHHHHHHHHHHHHHCCTTCCHHHHHHHHHHHHHHHHHHHTTCXXX	XCEEEEEETTEEEEEEEECTTCCEEEEECHHHHTCTTCCCCCTTCCCCCCCCCCHHHHHHHHTTCCCCHHHHHHHHHHHTCCCCCHHHHHHHHTTCCCCCCEEEECCCXXXXXCCEEEECCHHHHHHHHHHHHCXXXXXXXCCCCCCCCCCCCCCCCEEEEEETTEEEEEETTCCCCEEEECCCEEEECCCCEEEETTHHHHHHHHHHHHHHTTCCCCCEEEEEETTEEEEEEECCCEEECTTCCCEEECCEEEHHHHHTCCGGGCCGGGTCCCHHHHHHHHTTCTTHHHHHHHHHHHHHHHHHHTCCCCCGGGCEEEECGGGCEEECCCCCCCCCGGGCCXXXCCGGGCEEEEEECCCCCCEEEGGGCCHHHHHHHHHHTTCCHHHHHHHHHHHHHHHHHHHHHHHHHCCTTCCHHHHHHHHHHHHHHHHHHHTTCXXX
train	1873	5GV2C	349	MGSHHHHHHSSGLVPRGSHMELHILEHRVRVLSVARPGLWLYTHPLIKLLFLPRRSRCKFFSLTETPEDYTLMVDEEGFKELPPSEFLQVAEATWLVLNVSSHSGAAVQAAGVTKIARSVIAPLAEHHVSVLMLSTYQTDFILVREQDLSVVIHTLAQEFDIYREVGGEPVPVTRDDSSNGFPRTQHGPSPTVHPIQSPQNRFCVLTLDPETLPAIATTLIDVLFYSHSTPKEAASSSPEPSSITFFAFSLIEGYISIVMDAETQKKFPSDLLLTSSSGELWRMVRIGGQPLGFDECGIVAQIAGPLAAADISAYYISTFNFDHALVPEDGIGSVIEVLQRRQEGLASR	XXXXXXXXXXCCCCCTTCCCEEEEEEEEEEEEEECGGGGGGGHHHHHHHHHCGGGSCCCEEEEEECSSCEEEEEEHHHHTTSCCCTTEEECSSCEEEEEEECGGGCCCCSSBTGGGTTTTHHHHHHTTCCEEEEECSSCEEEEEEGGGHHHHHHHHTTTSEEEEEETTEEEECCSSCCXXXXXXXXXXXXCCCCCEECCSCEEEEEBCCGGGHHHHHHHHHHHHHCCXXXXXXXXXXXXXCCCCCCEEEEEETTEEEEEEEHHHHTTSCSCCBCCCXXCCCEEEEEECSSCCTTTCCSHHHHHHHHHHHTTCCBEEEECSSCEEEEEEGGGHHHHHHHHHTCCXXXXXC	XXXXXXXXXXCCCCCCCCCCEEEEEEEEEEEEEECHHHHHHHHHHHHHHHHCHHHCCCCEEEEEECCCCEEEEEEHHHHCCCCCCCCEEECCCCEEEEEEECHHHCCCCCCECHHHCCCCHHHHHHCCCCEEEEECCCCEEEEEEHHHHHHHHHHHCCCCEEEEEECCEEEECCCCCCXXXXXXXXXXXXCCCCCEECCCCEEEEEECCHHHHHHHHHHHHHHHHCCXXXXXXXXXXXXXCCCCCCEEEEEECCEEEEEEEHHHHCCCCCCCECCCXXCCCEEEEEECCCCCCCCCCCHHHHHHHHHHHCCCCEEEEECCCCEEEEEEHHHHHHHHHHHHCCCXXXXXC	XXXXXXXXXXCCCCCCCCCCEEEEEEEEEEEEEECCCCCCCCHHHHHHHHHCCCCCCCCEEEEEECCCCEEEEEEHHHHCCCCCCCCEEECCCCEEEEEEECCCCCCCCCCCCCCCCCCCHHHHHHCCCCEEEEECCCCEEEEEECCCHHHHHHHHCCCCEEEEEECCEEEECCCCCCXXXXXXXXXXXXCCCCCEECCCCEEEEECCCCCCHHHHHHHHHHHHHCCXXXXXXXXXXXXXCCCCCCEEEEEECCEEEEEEEHHHHCCCCCCCCCCCXXCCCEEEEEECCCCCCCCCCCHHHHHHHHHHHCCCCCEEEECCCCEEEEEECCCHHHHHHHHHCCCXXXXXC	XXXXXXXXXXCCCCCTTCCCEEEEEEEEEEEEEECCCCCCCCHHHHHHHHHCCCCCCCCEEEEEECCCCEEEEEEHHHHTTCCCCTTEEECCCCEEEEEEECCCCCCCCCCCTCCCTTTTHHHHHHTTCCEEEEECCCCEEEEEECCCHHHHHHHHTTTCEEEEEETTEEEECCCCCCXXXXXXXXXXXXCCCCCEECCCCEEEEECCCCCCHHHHHHHHHHHHHCCXXXXXXXXXXXXXCCCCCCEEEEEETTEEEEEEEHHHHTTCCCCCCCCCXXCCCEEEEEECCCCCTTTCCCHHHHHHHHHHHTTCCCEEEECCCCEEEEEECCCHHHHHHHHHTCCXXXXXC	XXXXXXXXXXCCCCCTTCCCEEEEEEEEEEEEEECGGGGGGGHHHHHHHHHCGGGCCCCEEEEEECCCCEEEEEEHHHHTTCCCCTTEEECCCCEEEEEEECGGGCCCCCCCTGGGTTTTHHHHHHTTCCEEEEECCCCEEEEEEGGGHHHHHHHHTTTCEEEEEETTEEEECCCCCCXXXXXXXXXXXXCCCCCEECCCCEEEEECCCGGGHHHHHHHHHHHHHCCXXXXXXXXXXXXXCCCCCCEEEEEETTEEEEEEEHHHHTTCCCCCCCCCXXCCCEEEEEECCCCCTTTCCCHHHHHHHHHHHTTCCCEEEECCCCEEEEEEGGGHHHHHHHHHTCCXXXXXC
train	1874	4HE5A	89	SLKTTREFAGLVLGYDPETGIATVQQRNHFRPGDEVEFFGPEIENFTQVIEKIWDEDGNELDAARHPLQIVKFKVKRPLFPYNMMRKEN	XXXXXCCEEEEEEEEETTTTEEEEEESSCBCTTCEEEEECTTSCCEEEECCCEECTTSCEESCBCSTTCEEEEECSSCCCTTCEEECXX	XXXXXCCEEEEEEEEECCCCEEEEEECCCECCCCEEEEECCCCCCEEEECCCEECCCCCEECCECCCCCEEEEECCCCCCCCCEEECXX	XXXXXCCEEEEEEEEECCCCEEEEEECCCCCCCCEEEEECCCCCCEEEECCCEECCCCCEECCCCCCCCEEEEECCCCCCCCCEEECXX	XXXXXCCEEEEEEEEETTTTEEEEEECCCCCTTCEEEEECTTCCCEEEECCCEECTTCCEECCCCCTTCEEEEECCCCCCTTCEEECXX	XXXXXCCEEEEEEEEETTTTEEEEEECCCCCTTCEEEEECTTCCCEEEECCCEECTTCCEECCCCCTTCEEEEECCCCCCTTCEEECXX
train	1875	4B9WB	201	GPAEALEWTWVEFTVDETVDVVVCMMYSPGEFYCHFLKDDALEKLDDLNQSLADYCAQKPPNGFKAEIGRPCCAFFSGDGNWYRALVKEILPSGNVKVHFVDYGNVEEVTTDQLQAILPQFLLLPFQGMQCWLVDIQPPNKHWTKEATARFQACVVGLKLQARVVEITANGVGVELTDLSTPYPKIISDVLIREQLVLRCG	XXXXXCCCCBCCCCTTCEEEEEEEEEEETTEEEEEECCTTHHHHHHHHHHHHHHHHTCXXXXXCCCCTTCEEEEEETTTTEEEEEEEEEECTTSCEEEEETTTCCEEEECGGGEECCCGGGGSSCBCCEEEEETTEECSSSSCCHHHHHHHHHHHTTCCEEEEEEEECSSCEEEEEEECSSSSCEEHHHHHHHTTSSEECC	XXXXXCCCCECCCCCCCEEEEEEEEEEECCEEEEEECCCCHHHHHHHHHHHHHHHHCCXXXXXCCCCCCCEEEEEECCCCEEEEEEEEEECCCCCEEEEECCCCCEEEECHHHEECCCHHHHCCCECCEEEEECCEECCCCCCCHHHHHHHHHHHCCCCEEEEEEEECCCCEEEEEEECCCCCCEEHHHHHHHCCCCEECC	XXXXXCCCCCCCCCCCCEEEEEEEEEEECCEEEEEECCCCHHHHHHHHHHHHHHHHCCXXXXXCCCCCCCEEEEEECCCCEEEEEEEEEECCCCCEEEEECCCCCEEEECCCCEECCCCCCCCCCCCCEEEEECCEECCCCCCCHHHHHHHHHHHCCCCEEEEEEEECCCCEEEEEEECCCCCCEEHHHHHHHCCCCEECC	XXXXXCCCCCCCCCTTCEEEEEEEEEEETTEEEEEECCTTHHHHHHHHHHHHHHHHTCXXXXXCCCCTTCEEEEEETTTTEEEEEEEEEECTTCCEEEEETTTCCEEEECCCCEECCCCCCCCCCCCCEEEEETTEECCCCCCCHHHHHHHHHHHTTCCEEEEEEEECCCCEEEEEEECCCCCCEEHHHHHHHTTCCEECC	XXXXXCCCCCCCCCTTCEEEEEEEEEEETTEEEEEECCTTHHHHHHHHHHHHHHHHTCXXXXXCCCCTTCEEEEEETTTTEEEEEEEEEECTTCCEEEEETTTCCEEEECGGGEECCCGGGGCCCCCCEEEEETTEECCCCCCCHHHHHHHHHHHTTCCEEEEEEEECCCCEEEEEEECCCCCCEEHHHHHHHTTCCEECC
train	1876	2O5FB	171	MGGVSDERLDLVNERDEVVGQILRTDPALRWERVRVVNAFLRNSQGQLWIPRRSPSKSLFPNALDVSVGGAVQSGETYEEAFRREAREELNVEIDALSWRPLASFSPFQTTLSSFMCVYELRSDATPIFNPNDISGGEWLTPEHLLARIAAGEAAKGDLAELVRRCYREEE	XXXXXXCEEEEECTTCCEEEEEETTCTTCCGGGSEEEEEEEECTTSCEEEEEECTTCSSSTTCBCCSEEEECBTTCCHHHHHHHHHHHHHCCCGGGSEEEEEEEECTTTSSCSSEEEEEEEECSSCCCCCTTTEEEEEEECHHHHHHHHHHTCCBCTTHHHHHHHHCCXXX	XXXXXXCEEEEECCCCCEEEEEECCCCCCCHHHCEEEEEEEECCCCCEEEEEECCCCCCCCCCECCCEEEECECCCCHHHHHHHHHHHHHCCCHHHCEEEEEEEECCCCCCCCCEEEEEEEECCCCCCCCCCCEEEEEEECHHHHHHHHHHCCCECCCHHHHHHHHCCXXX	XXXXXXCEEEEECCCCCEEEEEECCCCCCCCCCCEEEEEEEECCCCCEEEEEECCCCCCCCCCCCCCEEEECCCCCCHHHHHHHHHHHHHCCCCCCCEEEEEEEECCCCCCCCCEEEEEEEECCCCCCCCCCCEEEEEEECHHHHHHHHHHCCCCCCCHHHHHHHHCCXXX	XXXXXXCEEEEECTTCCEEEEEETTCTTCCCCCCEEEEEEEECTTCCEEEEEECTTCCCCTTCCCCCEEEECCTTCCHHHHHHHHHHHHHCCCCCCCEEEEEEEECTTTCCCCCEEEEEEEECCCCCCCCTTTEEEEEEECHHHHHHHHHHTCCCCTTHHHHHHHHCCXXX	XXXXXXCEEEEECTTCCEEEEEETTCTTCCGGGCEEEEEEEECTTCCEEEEEECTTCCCCTTCCCCCEEEECCTTCCHHHHHHHHHHHHHCCCGGGCEEEEEEEECTTTCCCCCEEEEEEEECCCCCCCCTTTEEEEEEECHHHHHHHHHHTCCCCTTHHHHHHHHCCXXX
train	1877	5HWAA	259	ASPDDNFSPETLQFLRNNTGLDGEQWNNIMKLINKPQQDDLNWIKYYGYCEDIEDERGYTIGLFGATTGGSRDTHPDGPDLFKAYDAAKGASNPSADGALKRLGINGKMKGSILEIKDSEKVFCGKIKKLQNDAAWRKAMWETFYNVYIRYSVEQARQRGFTSAVTIGSFVDTALNQGATGGSDTLQGLLARSGSSSNEKTFMKNFHAKRTLVVDTNKYNKPPNGKNRVKQWDTLVDMGKMNLKNVDSEIAQVTDWEMK	CCGGGGSCHHHHHHHHHHHCCCHHHHHHHHHHHHHHHHSSSCGGGGTTCEECCSSSSCCEETTTTEECCBTTBSSCSHHHHHHHHHHHTTCSSCCHHHHHHHTTCCEEEETTEEEECSCHHHHHHHHHTTTTCHHHHHHHHHHHHHHTHHHHHHHHHHTTCCCHHHHHHHHHHHHHHCSSSSTTSHHHHHHHSCCCSCHHHHHHHHHHHHHTTTTSTTSSCTTHHHHHHHHHHHHHHHTCTTCSSCHHHHHHHTCSCCC	CCHHHHCCHHHHHHHHHHHCCCHHHHHHHHHHHHHHHHCCCCHHHHCCCEECCCCCCCCEECCCCEECCECCECCCCHHHHHHHHHHHCCCCCCCHHHHHHHCCCCEEEECCEEEECCCHHHHHHHHHCCCCCHHHHHHHHHHHHHHCHHHHHHHHHHCCCCCHHHHHHHHHHHHHHCCCCCCCCHHHHHHHCCCCCCHHHHHHHHHHHHHCCCCCCCCCCCCHHHHHHHHHHHHHHHCCCCCCCCHHHHHHHCCCCCC	CCCCCCCCHHHHHHHHHHHCCCHHHHHHHHHHHHHHHHCCCCCCCCCCCEECCCCCCCCEECCCCEECCCCCCCCCCHHHHHHHHHHHCCCCCCCHHHHHHHCCCCEEEECCEEEECCCHHHHHHHHHCCCCCHHHHHHHHHHHHHHCHHHHHHHHHHCCCCCHHHHHHHHHHHHHHCCCCCCCCHHHHHHHCCCCCCHHHHHHHHHHHHHCCCCCCCCCCCCHHHHHHHHHHHHHHHCCCCCCCCHHHHHHHCCCCCC	CCCCCCCCHHHHHHHHHHHCCCHHHHHHHHHHHHHHHHCCCCCCCCTTCEECCCCCCCCEETTTTEECCCTTCCCCCHHHHHHHHHHHTTCCCCCHHHHHHHTTCCEEEETTEEEECCCHHHHHHHHHTTTTCHHHHHHHHHHHHHHTHHHHHHHHHHTTCCCHHHHHHHHHHHHHHCCCCCTTCHHHHHHHCCCCCCHHHHHHHHHHHHHTTTTCTTCCCTTHHHHHHHHHHHHHHHTCTTCCCCHHHHHHHTCCCCC	CCGGGGCCHHHHHHHHHHHCCCHHHHHHHHHHHHHHHHCCCCGGGGTTCEECCCCCCCCEETTTTEECCCTTCCCCCHHHHHHHHHHHTTCCCCCHHHHHHHTTCCEEEETTEEEECCCHHHHHHHHHTTTTCHHHHHHHHHHHHHHTHHHHHHHHHHTTCCCHHHHHHHHHHHHHHCCCCCTTCHHHHHHHCCCCCCHHHHHHHHHHHHHTTTTCTTCCCTTHHHHHHHHHHHHHHHTCTTCCCCHHHHHHHTCCCCC
train	1878	4LD1A	184	GPLGSDSKIEKMLPDGGRLVVFPNGTRKELSADGQTVKVMFFNGDVKHTMPDQRVIYYYAEAQTTHITYPDGMEVLQFPNNQTEKHFPDGRKEITFPDQTVKTLHPDGREESVLTDGTIIQLNPDGSKVIQFNTGQREIHTADFKRREYPDGTVKTVYSDGRQETQYPTGRVRLKDPQGKVIMD	XXXXXXXXXXXXCTTTCEEEECTTSCEEEECTTSSCEEEECTTSCEEEECTTSCEEEEETTTTEEEEECTTSCEEEECTTSCEEEECTTSCEEEECTTCCEEEECTTSCEEEECTTSCEEEECTTSCEEEECTTSCEEEECSSEEEEECTTSCEEEEETTSCEEEECCCXXXXXXXXXXXXXXX	XXXXXXXXXXXXCCCCCEEEECCCCCEEEECCCCCCEEEECCCCCEEEECCCCCEEEEECCCCEEEEECCCCCEEEECCCCCEEEECCCCCEEEECCCCCEEEECCCCCEEEECCCCCEEEECCCCCEEEECCCCCEEEECCCEEEEECCCCCEEEEECCCCEEEECCCXXXXXXXXXXXXXXX	XXXXXXXXXXXXCCCCCEEEECCCCCEEEECCCCCCEEEECCCCCEEEECCCCCEEEEECCCCEEEEECCCCCEEEECCCCCEEEECCCCCEEEECCCCCEEEECCCCCEEEECCCCCEEEECCCCCEEEECCCCCEEEECCCEEEEECCCCCEEEEECCCCEEEECCCXXXXXXXXXXXXXXX	XXXXXXXXXXXXCTTTCEEEECTTCCEEEECTTCCCEEEECTTCCEEEECTTCCEEEEETTTTEEEEECTTCCEEEECTTCCEEEECTTCCEEEECTTCCEEEECTTCCEEEECTTCCEEEECTTCCEEEECTTCCEEEECCCEEEEECTTCCEEEEETTCCEEEECCCXXXXXXXXXXXXXXX	XXXXXXXXXXXXCTTTCEEEECTTCCEEEECTTCCCEEEECTTCCEEEECTTCCEEEEETTTTEEEEECTTCCEEEECTTCCEEEECTTCCEEEECTTCCEEEECTTCCEEEECTTCCEEEECTTCCEEEECTTCCEEEECCCEEEEECTTCCEEEEETTCCEEEECCCXXXXXXXXXXXXXXX
train	1879	1VRAB	215	TMLSFVTTDANIDHGHLQGALSAITNETFNRITVDGDTSTNDMVVVMASGLAENETLTPEHPDWANFYKALQLACEDLAKQIARDGEGATKLIEVEVTGAANDQEAGMVAKQIVGSDLVKTAIYGADANWGRIICAIGYSGCEVNQETIDIAIGPIVTLKQSEPTGFSEEEATAYLKEADPVKISVNLHIGNGTGKAWGCDLTYDYVRINAGYRT	CCEEEEEECCCCCHHHHHHHHHHHHHHTGGGBCSSSCCCSSCEEEEEECCTTCCSCCCTTSTTHHHHHHHHHHHHHHHHHHHHHTSTTCSCEEEEEEEEESSHHHHHHHHHHHHTCHHHHHHHHTTCCCHHHHHHHHHHSSSCCCTTSCEEEETTEEEEETTEECCCCHHHHHHHHHHCSSEEEEEECCSSSEEEEEEEECCCHHHHHHHTTCXX	CCEEEEEECCCCCHHHHHHHHHHHHHHCHHHECCCCCCCCCCEEEEEECCCCCCCCCCCCCCCHHHHHHHHHHHHHHHHHHHHHCCCCCCCEEEEEEEEECCHHHHHHHHHHHHCCHHHHHHHHCCCCCHHHHHHHHHHCCCCCCCCCCEEEECCEEEEECCEECCCCHHHHHHHHHHCCCEEEEEECCCCCEEEEEEEECCCHHHHHHHCCCXX	CCEEEEEECCCCCHHHHHHHHHHHHHHCCCCCCCCCCCCCCCEEEEEECCCCCCCCCCCCCCCHHHHHHHHHHHHHHHHHHHHHCCCCCCCEEEEEEEEECCHHHHHHHHHHHHCCHHHHHHHHCCCCCHHHHHHHHHHCCCCCCCCCCEEEECCEEEEECCEECCCCHHHHHHHHHHCCCEEEEEECCCCCEEEEEEEECCCHHHHHHHCCCXX	CCEEEEEECCCCCHHHHHHHHHHHHHHTCCCCCCCCCCCCCCEEEEEECCTTCCCCCCTTCTTHHHHHHHHHHHHHHHHHHHHHTCTTCCCEEEEEEEEECCHHHHHHHHHHHHTCHHHHHHHHTTCCCHHHHHHHHHHCCCCCCTTCCEEEETTEEEEETTEECCCCHHHHHHHHHHCCCEEEEEECCCCCEEEEEEEECCCHHHHHHHTTCXX	CCEEEEEECCCCCHHHHHHHHHHHHHHTGGGCCCCCCCCCCCEEEEEECCTTCCCCCCTTCTTHHHHHHHHHHHHHHHHHHHHHTCTTCCCEEEEEEEEECCHHHHHHHHHHHHTCHHHHHHHHTTCCCHHHHHHHHHHCCCCCCTTCCEEEETTEEEEETTEECCCCHHHHHHHHHHCCCEEEEEECCCCCEEEEEEEECCCHHHHHHHTTCXX
train	1880	4ZXOA	352	GSGETGEKTPETVALLQNLKQAERKGILFGHHDDTAYGIGWEGDKGRSDVKSVCGAYPGVMSFDLGEIELGGTHNLDKVSFAHLREYIIEQYARGGMISLSWHVRNPKTGGDSWDVTDSTVVASVMQGGENHVKMLEWIDRVADFLLSLKTKEGVLIPVVFRPWHEHTGSWFWWGKDLCSSEQYKTLWRMTNDRLRLKGVNNVLLAYSPGMESDTVEEYLERYPGDDIIDVLGTDVYQFERSQYIKQLNKMLTILTEAGKKHDKPIALTETGLEGIPDSLWWTGTLLPVIEKYPLSYVLVWRNAREKSTHYYAPYPGQVSADDFVKFSRSPKILFVGDNFELYKLEHHHHHH	XXXXXXXCCHHHHHHHHHHTTHHHHCEEEEEETTTTEETTEESCTTCCHHHHHHSSCBSEEEEECTTGGGTCSBCTTSCBHHHHHHHHHHHHHTTCEEEEECCCCCTTTSCCTTCCSCTTHHHHHSTTSTTHHHHHHHHHHHHHHHHTCBCTTCCBCCEEEECSCSTTSSSSTTSGGGSCHHHHHHHHHHHHHHHHHTTCTTEEEEECCCSCCCSHHHHTTTCCCTTTCCEEEEECCCSSHHHHHHHHHHHHHHHHHHHHHHTCCEEEEEECCTTCCCTTHHHHTHHHHHTTSCEEEEEECCCCTTSTTCCSSCCTTCTTHHHHHHHHTSTTEEBTTSSCCTTCCCCCCCCX	XXXXXXXCCHHHHHHHHHHCCHHHHCEEEEEECCCCEECCEECCCCCCHHHHHHCCCECEEEEECCCHHHCCCECCCCCEHHHHHHHHHHHHHCCCEEEEECCCCCCCCCCCCCCCCCCCHHHHHCCCCCCHHHHHHHHHHHHHHHHCCECCCCCECCEEEECCCCCCCCCCCCCHHHCCHHHHHHHHHHHHHHHHHCCCCCEEEEECCCCCCCCHHHHCCCCCCCCCCCEEEEECCCCCHHHHHHHHHHHHHHHHHHHHHHCCCEEEEEECCCCCCCCCHHHHCHHHHHCCCCEEEEEECCCCCCCCCCCCCCCCCCCCHHHHHHHHCCCCEEECCCCCCCCCCCCCCCCX	XXXXXXXCCHHHHHHHHHHCCHHHHCEEEEEECCCCEECCEECCCCCCHHHHHHCCCCCEEEEECCCCCCCCCCCCCCCCHHHHHHHHHHHHHCCCEEEEECCCCCCCCCCCCCCCCCCCHHHHHCCCCCCHHHHHHHHHHHHHHHHCCCCCCCCCCCEEEECCCCCCCCCCCCCCCCCCHHHHHHHHHHHHHHHHHCCCCCEEEEECCCCCCCCHHHHCCCCCCCCCCCEEEEECCCCCHHHHHHHHHHHHHHHHHHHHHHCCCEEEEEECCCCCCCCCHHHHCHHHHHCCCCEEEEEECCCCCCCCCCCCCCCCCCCCHHHHHHHHCCCCEECCCCCCCCCCCCCCCCCX	XXXXXXXCCHHHHHHHHHHTTHHHHCEEEEEETTTTEETTEECCTTCCHHHHHHCCCCCEEEEECTTCCCTCCCCTTCCCHHHHHHHHHHHHHTTCEEEEECCCCCTTTCCCTTCCCCTTHHHHHCTTCTTHHHHHHHHHHHHHHHHTCCCTTCCCCCEEEECCCCTTCCCCTTCCCCCCHHHHHHHHHHHHHHHHHTTCTTEEEEECCCCCCCCHHHHTTTCCCTTTCCEEEEECCCCCHHHHHHHHHHHHHHHHHHHHHHTCCEEEEEECCTTCCCTTHHHHTHHHHHTTCCEEEEEECCCCTTCTTCCCCCCTTCTTHHHHHHHHTCTTEECTTCCCCTTCCCCCCCCX	XXXXXXXCCHHHHHHHHHHTTHHHHCEEEEEETTTTEETTEECCTTCCHHHHHHCCCCCEEEEECTTGGGTCCCCTTCCCHHHHHHHHHHHHHTTCEEEEECCCCCTTTCCCTTCCCCTTHHHHHCTTCTTHHHHHHHHHHHHHHHHTCCCTTCCCCCEEEECCCCTTCCCCTTCGGGCCHHHHHHHHHHHHHHHHHTTCTTEEEEECCCCCCCCHHHHTTTCCCTTTCCEEEEECCCCCHHHHHHHHHHHHHHHHHHHHHHTCCEEEEEECCTTCCCTTHHHHTHHHHHTTCCEEEEEECCCCTTCTTCCCCCCTTCTTHHHHHHHHTCTTEECTTCCCCTTCCCCCCCCX
train	1881	4TSRA	410	QSEPELKLESVVIVSRHGVRAPTKATQLMQDVTPDAWPTWPVKLGWLTPRGGELIAYLGHYQRQRLVADGLLAKKGCPQSGQVAIIADTDERTRKTGEAFAAGLAPDCAITVHTQVDTSSPDPLFNPLKTGVCQLDNANVTDAILSRAGGSIADFTGHRQTAFRELERVLNFPQSNLCLKREKQDESCSLTQALPSELKVSADNVALTGAVSLASMLTEIFLLQQAQGMPEPGWGRITDSHQWNTLLSLHNAQFYLLQRTPEVARSRATPLLDLIKTALTPHPPQKQAYGVTLPTSVLFIAGHDTNLANLGGALELNWTLPGQPDNTPPGGELVFERWRRLSDNSQWIQVSLVFQTLQQMRDKTPLSLNTPPGEVKLTLAGCEERNAQGMCSLAGFTQIVNEARIPACSL	XXXXXCEEEEEEEEEECCCBCCSCCCHHHHHTCSSCCCCCSSSTTCBCHHHHHHHHHHHHHHHHHHHHTTSSCSSSCCCTTTEEEEECSSHHHHHHHHHHHHHHSTTSCCCEECCSCTTSCCTTTCTTTTTSSCCCHHHHHHHHHHHTTSSHHHHHHTTHHHHHHHHHHHTGGGSHHHHHCXXXXXXCCHHHHSCCCEEECSSCEEECHHHHHHHHHHHHHHHHHHTTCSSGGGGTCCSHHHHHHHHHHHHHHHHHHTTSHHHHHHHTHHHHHHHHHHHSCCCCEECGGGCEESCSEEEEEECHHHHHHHHHHHTCCCCCTTCSSSSCTTCEEEEEEEEETTTTEEEEEEEEEECCHHHHHTTCCCCSSSCCEEEECCCTTCSSBCTTSCEEHHHHHHHHHHHSCGGGCC	XXXXXCEEEEEEEEEECCCECCCCCCHHHHHCCCCCCCCCCCCCCCECHHHHHHHHHHHHHHHHHHHHCCCCCCCCCCCCCCEEEEECCCHHHHHHHHHHHHHHCCCCCCCEECCCCCCCCCCCCCCCCCCCCCCCHHHHHHHHHHHCCCCHHHHHHCCHHHHHHHHHHHCHHHCHHHHHCXXXXXXCCHHHHCCCCEEECCCCEEECHHHHHHHHHHHHHHHHHHCCCCCHHHHCCCCHHHHHHHHHHHHHHHHHHCCCHHHHHHHCHHHHHHHHHHHCCCCCEECHHHCEECCCEEEEEECHHHHHHHHHHHCCCCCCCCCCCCCCCCCEEEEEEEEECCCCEEEEEEEEEECCHHHHHCCCCCCCCCCCEEEECCCCCCCCECCCCCEEHHHHHHHHHHHCCHHHCC	XXXXXCEEEEEEEEEECCCCCCCCCCHHHHHCCCCCCCCCCCCCCCCCHHHHHHHHHHHHHHHHHHHHCCCCCCCCCCCCCCEEEEECCCHHHHHHHHHHHHHHCCCCCCCEECCCCCCCCCCCCCCCCCCCCCCCHHHHHHHHHHHCCCCHHHHHHCCHHHHHHHHHHHCCCCCHHHHHCXXXXXXCCHHHHCCCCEEECCCCEEECHHHHHHHHHHHHHHHHHHCCCCCCCCCCCCCHHHHHHHHHHHHHHHHHHCCCHHHHHHHCHHHHHHHHHHHCCCCCEECCCCCEECCCEEEEEECHHHHHHHHHHHCCCCCCCCCCCCCCCCCEEEEEEEEECCCCEEEEEEEEEECCHHHHHCCCCCCCCCCCEEEECCCCCCCCCCCCCCEEHHHHHHHHHHHCCCCCCC	XXXXXCEEEEEEEEEECCCCCCCCCCHHHHHTCCCCCCCCCCCTTCCCHHHHHHHHHHHHHHHHHHHHTTCCCCCCCCCTTTEEEEECCCHHHHHHHHHHHHHHCTTCCCCEECCCCTTCCCTTTCTTTTTCCCCCHHHHHHHHHHHTTCCHHHHHHTTHHHHHHHHHHHTCCCCHHHHHCXXXXXXCCHHHHCCCCEEECCCCEEECHHHHHHHHHHHHHHHHHHTTCCCCCCCTCCCHHHHHHHHHHHHHHHHHHTTCHHHHHHHTHHHHHHHHHHHCCCCCEECCCCCEECCCEEEEEECHHHHHHHHHHHTCCCCCTTCCCCCCTTCEEEEEEEEETTTTEEEEEEEEEECCHHHHHTTCCCCCCCCCEEEECCCTTCCCCCTTCCEEHHHHHHHHHHHCCCCCCC	XXXXXCEEEEEEEEEECCCCCCCCCCHHHHHTCCCCCCCCCCCTTCCCHHHHHHHHHHHHHHHHHHHHTTCCCCCCCCCTTTEEEEECCCHHHHHHHHHHHHHHCTTCCCCEECCCCTTCCCTTTCTTTTTCCCCCHHHHHHHHHHHTTCCHHHHHHTTHHHHHHHHHHHTGGGCHHHHHCXXXXXXCCHHHHCCCCEEECCCCEEECHHHHHHHHHHHHHHHHHHTTCCCGGGGTCCCHHHHHHHHHHHHHHHHHHTTCHHHHHHHTHHHHHHHHHHHCCCCCEECGGGCEECCCEEEEEECHHHHHHHHHHHTCCCCCTTCCCCCCTTCEEEEEEEEETTTTEEEEEEEEEECCHHHHHTTCCCCCCCCCEEEECCCTTCCCCCTTCCEEHHHHHHHHHHHCCGGGCC
train	1882	3BSWA	198	GSAMARTEKIYIYGASGHGLVCEDVAKNMGYKECIFLDDFKGMKFESTLPKYDFFIAIGNNEIRKKIYQKISENGFKIVNLIHKSALISPSAIVEENAGILIMPYVVINAKAKIEKGVILNTSSVIEHECVIGEFSHVSVGAKCAGNVKIGKNCFLGINSCVLPNLSLADDSILGGGATLVKNQDEKGVFVGVPAKRM	XXXXXCCSEEEEECXXCHHHHHHHHHHHHTCCEEEECCCCTTGGGGGGSCCCEEEECCSCHHHHHHHHHHHHHTTCCBCCEECTTCEECTTSEECTTSCCEECTTCEECTTCEECTTCEECTTCEECTTCEECTTCEECTTCEECTTCEECTTCEECTTCEECTTCEECTTCEECTTCEECSCBCSCCEECCCCCCCC	XXXXXCCCEEEEECXXCHHHHHHHHHHHHCCCEEEECCCCCCHHHHHHCCCCEEEECCCCHHHHHHHHHHHHHCCCCECCEECCCCEECCCCEECCCCCCEECCCCEECCCCEECCCCEECCCCEECCCCEECCCCEECCCCEECCCCEECCCCEECCCCEECCCCEECCCCEECCCCEECCCECCCCEECCCCCCCC	XXXXXCCCEEEEECXXCHHHHHHHHHHHHCCCEEEECCCCCCCCCCCCCCCCEEEECCCCHHHHHHHHHHHHHCCCCCCCEECCCCEECCCCEECCCCCCEECCCCEECCCCEECCCCEECCCCEECCCCEECCCCEECCCCEECCCCEECCCCEECCCCEECCCCEECCCCEECCCCEECCCCCCCCEECCCCCCCC	XXXXXCCCEEEEECXXCHHHHHHHHHHHHTCCEEEECCCCTTCCCCCCCCCCEEEECCCCHHHHHHHHHHHHHTTCCCCCEECTTCEECTTCEECTTCCCEECTTCEECTTCEECTTCEECTTCEECTTCEECTTCEECTTCEECTTCEECTTCEECTTCEECTTCEECTTCEECTTCEECCCCCCCCEECCCCCCCC	XXXXXCCCEEEEECXXCHHHHHHHHHHHHTCCEEEECCCCTTGGGGGGCCCCEEEECCCCHHHHHHHHHHHHHTTCCCCCEECTTCEECTTCEECTTCCCEECTTCEECTTCEECTTCEECTTCEECTTCEECTTCEECTTCEECTTCEECTTCEECTTCEECTTCEECTTCEECTTCEECCCCCCCCEECCCCCCCC
train	1883	4GDIC	373	GSPSRKFYWRAKSQMCEVKGWVPTHRGFPWGPELPGDLILSRRAYVSCDLTSCFKFFIAYGLSANQHLLNTSMEWEESLYKTPIGSASTLSTSEMILPGRSSSACFDGLKWTVLVANGRDRNSFIMIKYGEEVTDTFSASRGGPLRLPNSECICIEGSCFVIVSDGPNVNQSVHRIYELQNGTVQRWKQLNTTGINFEYSTCYTINNLIKCTGTNLWNDAKRPLLRFTKELNYQIVEPCNGAPTDFPRGGLTTPSCKMAQEKGEGGIQGFILDEKPAWTSKTKAESSQNGFVLEQIPNGIESEGTVSLSYELFSNKRTGRSGFFQPKGDLISGCQRICFWLEIEDQTVGLGMIQELSTFCGINSPVQNINWDS	XXXXXXCCCCCCSSBCCCSEEEEEECCCCCCSCCCTTBEEEEEEEEEECSSCEEEEEEEEEEEETTEECSSSTTTSCEEEEEETTSCCBTTTCEEEEECSEEEEEECSSSEEEEEEESSGGGCEEEEEETTEEEEEEECSSSCCCBCCSSCCEEETTEEEEEEEECSCGGGCEEEEEEEETTEEEEEEECCCTTCCCEEEEEEEETTEEEEEEECTTTCSSCCEEEEETTCCEEEECCCSSCCCSSSCCCCCCCCSSCCCTTCSSCCCCCCBCSSSEEEEECSSSSSSEEEEEEEETTCTTSCCCCSCEEEEEEEEEEEEEEEECCCCCSSCSSBCCEEEEEEEEECSSSCEEEEEEEEEEESSCCCCCCCCC	XXXXXXCCCCCCCCECCCCEEEEEECCCCCCCCCCCCEEEEEEEEEEECCCCEEEEEEEEEEEECCEECCCCCCCCCEEEEEECCCCCECCCCEEEEECCEEEEEECCCCEEEEEEECCHHHCEEEEEECCEEEEEEECCCCCCCECCCCCCEEECCEEEEEEEECCCHHHCEEEEEEEECCEEEEEEECCCCCCCCEEEEEEEECCEEEEEEECCCCCCCCCEEEEECCCCEEEECCCCCCCCCCCCCCCCCCCCCCCCCCCCCCCCCCCECCCCEEEEECCCCCCCEEEEEEEECCCCCCCCCCCCEEEEEEEEEEEEEEEECCCCCCCCCCECCEEEEEEEEECCCCCEEEEEEEEEEECCCCCCCCCCC	XXXXXXCCCCCCCCCCCCCEEEEEECCCCCCCCCCCCCEEEEEEEEEECCCCEEEEEEEEEEEECCEECCCCCCCCCEEEEEECCCCCCCCCCEEEEECCEEEEEECCCCEEEEEEECCCCCCEEEEEECCEEEEEEECCCCCCCCCCCCCCEEECCEEEEEEEECCCCCCCEEEEEEEECCEEEEEEECCCCCCCCEEEEEEEECCEEEEEEECCCCCCCCCEEEEECCCCEEEECCCCCCCCCCCCCCCCCCCCCCCCCCCCCCCCCCCCCCCCEEEEECCCCCCCEEEEEEEECCCCCCCCCCCCEEEEEEEEEEEEEEEECCCCCCCCCCCCCEEEEEEEEECCCCCEEEEEEEEEEECCCCCCCCCCC	XXXXXXCCCCCCCCCCCCCEEEEEECCCCCCCCCCTTCEEEEEEEEEECCCCEEEEEEEEEEEETTEECCCCTTTCCEEEEEETTCCCCTTTCEEEEECCEEEEEECCCCEEEEEEECCCCCCEEEEEETTEEEEEEECCCCCCCCCCCCCCEEETTEEEEEEEECCCCCCCEEEEEEEETTEEEEEEECCCTTCCCEEEEEEEETTEEEEEEECTTTCCCCCEEEEETTCCEEEECCCCCCCCCCCCCCCCCCCCCCCCTTCCCCCCCCCCCCCCEEEEECCCCCCCEEEEEEEETTCTTCCCCCCCEEEEEEEEEEEEEEEECCCCCCCCCCCCCEEEEEEEEECCCCCEEEEEEEEEEECCCCCCCCCCC	XXXXXXCCCCCCCCCCCCCEEEEEECCCCCCCCCCTTCEEEEEEEEEECCCCEEEEEEEEEEEETTEECCCCTTTCCEEEEEETTCCCCTTTCEEEEECCEEEEEECCCCEEEEEEECCGGGCEEEEEETTEEEEEEECCCCCCCCCCCCCCEEETTEEEEEEEECCCGGGCEEEEEEEETTEEEEEEECCCTTCCCEEEEEEEETTEEEEEEECTTTCCCCCEEEEETTCCEEEECCCCCCCCCCCCCCCCCCCCCCCCTTCCCCCCCCCCCCCCEEEEECCCCCCCEEEEEEEETTCTTCCCCCCCEEEEEEEEEEEEEEEECCCCCCCCCCCCCEEEEEEEEECCCCCEEEEEEEEEEECCCCCCCCCCC
train	1884	6BMAB	261	SNAMILDKIFEKTKEDLKERKLKLPYDMLGRSLASNPFFPKDVIKALKRVEKEVKIIAEVKKASPSKGVIREDFDPLSIALNYEKNKAAAISVLTEPHFFKGSLEYLSLIRRYTQIPLLRKDFIFDEYQILEALVYGADFVLLIAKMLSMKELKKLLEFARHLGLEALVEIHDKEDLSKAIFAGADIIGINHRNLEDFTMDMSLCEKLIPQIPNSKIIIAESGLENKEFLEHLQNLGVDAFLIGEYFMREKDEGKALKALL	XXCCHHHHHHHHHHHHHHHHHHHSCHHHHTGGGSCCSSCCCCHHHHHCCSSSCCCEEEEECSEETTTEESCSSCCHHHHHHHHHHTTCSEEEEECCCSSSCCCHHHHHHHHHTCCSCEEEESCCCSHHHHHHHHHHTCSEEEEEGGGSCHHHHHHHHHHHHHTTCEEEEEESSHHHHHHHHHHTCSEEEEESBCTTTCCBCTTHHHHHGGGSCTTSEEEEESSCCCHHHHHHHHHHTCCEEEECHHHHTSSCHHHHHHHTC	XXCCHHHHHHHHHHHHHHHHHHHCCHHHHCHHHCCCCCCCCCHHHHHCCCCCCCCEEEEECCEECCCEECCCCCCHHHHHHHHHHCCCCEEEEECCCCCCCCCHHHHHHHHHCCCCCEEEECCCCCHHHHHHHHHHCCCEEEEEHHHCCHHHHHHHHHHHHHCCCEEEEEECCHHHHHHHHHHCCCEEEEECECCCCCCECCCHHHHHHHHCCCCCEEEEECCCCCHHHHHHHHHHCCCEEEECHHHHCCCCHHHHHHHCC	XXCCHHHHHHHHHHHHHHHHHHHCCHHHHCCCCCCCCCCCCCHHHHHCCCCCCCCEEEEECCEECCCEECCCCCCHHHHHHHHHHCCCCEEEEECCCCCCCCCHHHHHHHHHCCCCCEEEECCCCCHHHHHHHHHHCCCEEEEECCCCCHHHHHHHHHHHHHCCCEEEEEECCHHHHHHHHHHCCCEEEEECCCCCCCCCCCCHHHHHCCCCCCCCEEEEECCCCCHHHHHHHHHHCCCEEEECHHHHCCCCHHHHHHHCC	XXCCHHHHHHHHHHHHHHHHHHHCCHHHHTCCCCCCCCCCCCHHHHHCCCCCCCCEEEEECCEETTTEECCCCCCHHHHHHHHHHTTCCEEEEECCCCCCCCCHHHHHHHHHTCCCCEEEECCCCCHHHHHHHHHHTCCEEEEECCCCCHHHHHHHHHHHHHTTCEEEEEECCHHHHHHHHHHTCCEEEEECCCTTTCCCCTTHHHHHCCCCCTTCEEEEECCCCCHHHHHHHHHHTCCEEEECHHHHTCCCHHHHHHHTC	XXCCHHHHHHHHHHHHHHHHHHHCCHHHHTGGGCCCCCCCCCHHHHHCCCCCCCCEEEEECCEETTTEECCCCCCHHHHHHHHHHTTCCEEEEECCCCCCCCCHHHHHHHHHTCCCCEEEECCCCCHHHHHHHHHHTCCEEEEEGGGCCHHHHHHHHHHHHHTTCEEEEEECCHHHHHHHHHHTCCEEEEECCCTTTCCCCTTHHHHHGGGCCTTCEEEEECCCCCHHHHHHHHHHTCCEEEECHHHHTCCCHHHHHHHTC
train	1885	3LVYB	207	MGSSHHHHHHSSGRENLYFQGHMSKFTIHTIETAPERVKETLRTVKKDNGGYIPNLIGLLANAPTALETYRTVGEINRRNSLTPTEREVVQITAAVTNGCAFCVAGHTAFSIKQIQMAPDLLEALRNATPIDDDPKLDTLAKFTIAVINTKGRVGDEAFADFLEVGYTPENALDVVLGVSLASLCNYANNMADTPINPELQQYVKGS	XXXXXXXXXXXXXXXXXXXXXXCCSSCCCCTTTSCGGGHHHHHHHHHHTTSCCCHHHHHHTTSHHHHHHHHHHHHHHTTSSSCHHHHHHHHHHHHHHTTCHHHHHHHHHHHHHTTCCCHHHHHHHHHTCCCTTCHHHHHHHHHHHHHHHTTTCCCHHHHHHHHHTTCCHHHHHHHHHHHHHHHHHHHHHHHHTCCCCGGGGGGCCXX	XXXXXXXXXXXXXXXXXXXXXXCCCCCCCCCCCCCHHHHHHHHHHHHHCCCCCCHHHHHHCCCHHHHHHHHHHHHHHCCCCCCHHHHHHHHHHHHHHCCCHHHHHHHHHHHHHCCCCCHHHHHHHHHCCCCCCCHHHHHHHHHHHHHHHCCCCCCHHHHHHHHHCCCCHHHHHHHHHHHHHHHHHHHHHHHHCCCCCHHHHHHCCXX	XXXXXXXXXXXXXXXXXXXXXXCCCCCCCCCCCCCCCCHHHHHHHHHHCCCCCCHHHHHHCCCHHHHHHHHHHHHHHCCCCCCHHHHHHHHHHHHHHCCCHHHHHHHHHHHHHCCCCCHHHHHHHHHCCCCCCCHHHHHHHHHHHHHHHCCCCCCHHHHHHHHHCCCCHHHHHHHHHHHHHHHHHHHHHHHHCCCCCCCCCCCCCXX	XXXXXXXXXXXXXXXXXXXXXXCCCCCCCCTTTCCCCCHHHHHHHHHHTTCCCCHHHHHHTTCHHHHHHHHHHHHHHTTCCCCHHHHHHHHHHHHHHTTCHHHHHHHHHHHHHTTCCCHHHHHHHHHTCCCTTCHHHHHHHHHHHHHHHTTTCCCHHHHHHHHHTTCCHHHHHHHHHHHHHHHHHHHHHHHHTCCCCCCCCCCCCXX	XXXXXXXXXXXXXXXXXXXXXXCCCCCCCCTTTCCGGGHHHHHHHHHHTTCCCCHHHHHHTTCHHHHHHHHHHHHHHTTCCCCHHHHHHHHHHHHHHTTCHHHHHHHHHHHHHTTCCCHHHHHHHHHTCCCTTCHHHHHHHHHHHHHHHTTTCCCHHHHHHHHHTTCCHHHHHHHHHHHHHHHHHHHHHHHHTCCCCGGGGGGCCXX
train	1886	2H79A	269	ARGSHMEEMIRSLQQRPEPTPEEWDLIHIATEAHRSTNAQGSHWKQRRKFLPDDIGQSPIVSMPDGDKVDLEAFSEFTKIITPAITRVVDFAKKLPMFSELPCEDQIILLKGCCMEIMSLRAAVRYDPESDTLTLSGEMAVKREQLKNGGLGVVSDAIFELGKSLSAFNLDDTEVALLQAVLLMSTDRSGLLCVDKIEKSQEAYLLAFEHYVNHRKHNIPHFWPKLLMKVTDLRMIGACHASRFLHCKVECPTELFPPLFLEVFEDQEV	CCSCHHHHHHTTTCCSCCCCHHHHHHHHHHHHHHHTTSTTTTTHHHHCEECCTTSSSCCCBCCTTSCCBCHHHHHHHHTTHHHHHHHHHHHHHTSHHHHTSCHHHHHHHHHHHHHHHHHHHHHTTCBTTTTEEEETTTEEEEHHHHHHTTTTHHHHHHHHHHHHHGGGCCCHHHHHHHHHHHHSCCCSSSCSCHHHHHHHHHHHHHHHHHHHHHHTCSSTTHHHHHHHHHHHHHHHHHHHHHHHHHHHHHSCGGGSCHHHHHHHCCCXX	CCCCHHHHHHCCCCCCCCCCHHHHHHHHHHHHHHHCCCCCCCCHHHHCEECCCCCCCCCCECCCCCCCECHHHHHHHHCCHHHHHHHHHHHHHCCHHHHCCCHHHHHHHHHHHHHHHHHHHHHCCCECCCCEEEECCCEEEEHHHHHHCCCCHHHHHHHHHHHHHHHHCCCHHHHHHHHHHHHCCCCCCCCCCHHHHHHHHHHHHHHHHHHHHHHCCCCCCHHHHHHHHHHHHHHHHHHHHHHHHHHHHHCCHHHCCHHHHHHHCCCXX	CCCCHHHHHHCCCCCCCCCCHHHHHHHHHHHHHHHCCCCCCCCHHHHCEECCCCCCCCCCCCCCCCCCCCHHHHHHHHCCHHHHHHHHHHHHHCCHHHHCCCHHHHHHHHHHHHHHHHHHHHHCCCCCCCCEEEECCCEEEEHHHHHHCCCCHHHHHHHHHHHHHCCCCCCHHHHHHHHHHHHCCCCCCCCCCHHHHHHHHHHHHHHHHHHHHHHCCCCCCHHHHHHHHHHHHHHHHHHHHHHHHHHHHHCCCCCCCHHHHHHHCCCXX	CCCCHHHHHHTTTCCCCCCCHHHHHHHHHHHHHHHTTCTTTTTHHHHCEECCTTCCCCCCCCCTTCCCCCHHHHHHHHTTHHHHHHHHHHHHHTCHHHHTCCHHHHHHHHHHHHHHHHHHHHHTTCCTTTTEEEETTTEEEEHHHHHHTTTTHHHHHHHHHHHHHCCCCCCHHHHHHHHHHHHCCCCCCCCCCHHHHHHHHHHHHHHHHHHHHHHTCCCTTHHHHHHHHHHHHHHHHHHHHHHHHHHHHHCCCCCCCHHHHHHHCCCXX	CCCCHHHHHHTTTCCCCCCCHHHHHHHHHHHHHHHTTCTTTTTHHHHCEECCTTCCCCCCCCCTTCCCCCHHHHHHHHTTHHHHHHHHHHHHHTCHHHHTCCHHHHHHHHHHHHHHHHHHHHHTTCCTTTTEEEETTTEEEEHHHHHHTTTTHHHHHHHHHHHHHGGGCCCHHHHHHHHHHHHCCCCCCCCCCHHHHHHHHHHHHHHHHHHHHHHTCCCTTHHHHHHHHHHHHHHHHHHHHHHHHHHHHHCCGGGCCHHHHHHHCCCXX
train	1887	4NTNF	121	MMSTTLFKDFTFEAAHRLPHVPEGHKCGRLHGHSFMVRLEITGEVDPHTGWIIDFAELKAAFKPTYERLDHHYLNDIPGLENPTSEVLAKWIWDQVKPVVPLLSAVMVKETCTAGCIYRGE	XXXCEEEEEEEEEEEECCTTSCTTCGGGSSEEEEEEEEEEEECCCCTTTCSSSCHHHHHHHHHHHHHHHTTSBGGGSTTCSSCCHHHHHHHHHHHHTTTCTTEEEEEEESSSSEEEEECCC	XXXCEEEEEEEEEEEECCCCCCCCCHHHCCEEEEEEEEEEEECCCCCCCCCCCCHHHHHHHHHHHHHHHCCCEHHHCCCCCCCCHHHHHHHHHHHHCCCCCCEEEEEEECCCCEEEEECCC	XXXCEEEEEEEEEEEECCCCCCCCCCCCCCEEEEEEEEEEEECCCCCCCCCCCCHHHHHHHHHHHHHHHCCCCCCCCCCCCCCCHHHHHHHHHHHHCCCCCCEEEEEEECCCCEEEEECCC	XXXCEEEEEEEEEEEECCTTCCTTCCCCCCEEEEEEEEEEEECCCCTTTCCCCCHHHHHHHHHHHHHHHTTCCCCCCTTCCCCCHHHHHHHHHHHHTTTCTTEEEEEEECCCCEEEEECCC	XXXCEEEEEEEEEEEECCTTCCTTCGGGCCEEEEEEEEEEEECCCCTTTCCCCCHHHHHHHHHHHHHHHTTCCGGGCTTCCCCCHHHHHHHHHHHHTTTCTTEEEEEEECCCCEEEEECCC
train	1888	5VR6A	266	RCLFVCRHGERMDVVFGKYWLSQCFDAKGRYIRTNLNMPHSLPQRSGGFRDYEKDAPITVFGCMQARLVGEALLESNTIIDHVYCSPSLRCVQTAHNILKGLQQENHLKIRVEPGLFEWTKWVAGSTLPAWIPPSELAAANLSVDTTYRPHIPISKLVVSESYDTYISRSFQVTKEIISECKSKGNNILIVAHASSLEACTCQLQGLSPQNSKDFVQMVRKIPYLGFCSCEELGETGIWQLTDPPILPLTHGPTGGFNWRETLLQE	CEEEEEECCCBHHHHHCTTTHHHHBCTTSCBCCCSTTSCSCCCCCTTCGGGGGGSCCBCHHHHHHHHHHHHHHHHTTCCCCEEEECSSHHHHHHHHHHHHHHTCTTTCCBEECGGGSCCGGGSCSSSCCCCCCHHHHHHTTCCBCTTCCCSSCGGGCCTTCCHHHHHHHHHHHHHHHHHHHTTSCSEEEEEECTTHHHHTTTGGGTCCCCCHHHHHHHHTTCCTTCEEEEEECTTTCCEEEECCSSCCCCBCCBCCCCHHHHCCXX	CEEEEEECCCEHHHHHCCCCHHHHECCCCCECCCCCCCCCCCCCCCCCHHHHHHCCCECHHHHHHHHHHHHHHHHCCCCCCEEEECCCHHHHHHHHHHHHHHCCCCCCCEEECHHHCCCHHHCCCCCCCCCCCHHHHHHCCCCECCCCCCCCCHHHCCCCCCHHHHHHHHHHHHHHHHHHHCCCCCEEEEEECCCHHHHCCCHHHCCCCCCHHHHHHHHCCCCCCCEEEEEECCCCCCEEEECCCCCCCCECCECCCCHHHHCCXX	CEEEEEECCCCHHHHHCCCCHHHHCCCCCCCCCCCCCCCCCCCCCCCCCCCCCCCCCCCHHHHHHHHHHHHHHHHCCCCCCEEEECCCHHHHHHHHHHHHHHCCCCCCCCEECCCCCCCCCCCCCCCCCCCCCHHHHHHCCCCCCCCCCCCCCCCCCCCCCCHHHHHHHHHHHHHHHHHHHCCCCCEEEEEECCCHHHHCCCCCCCCCCCCHHHHHHHHCCCCCCCEEEEEECCCCCCEEEECCCCCCCCCCCCCCCCHHHHCCXX	CEEEEEECCCCHHHHHCTTTHHHHCCTTCCCCCCCTTCCCCCCCCTTCCCCCCCCCCCCHHHHHHHHHHHHHHHHTTCCCCEEEECCCHHHHHHHHHHHHHHTCTTTCCCEECCCCCCCCCCCCCCCCCCCCCHHHHHHTTCCCCTTCCCCCCCCCCCTTCCHHHHHHHHHHHHHHHHHHHTTCCCEEEEEECTTHHHHTTTCCCTCCCCCHHHHHHHHTTCCTTCEEEEEECTTTCCEEEECCCCCCCCCCCCCCCCHHHHCCXX	CEEEEEECCCCHHHHHCTTTHHHHCCTTCCCCCCCTTCCCCCCCCTTCGGGGGGCCCCCHHHHHHHHHHHHHHHHTTCCCCEEEECCCHHHHHHHHHHHHHHTCTTTCCCEECGGGCCCGGGCCCCCCCCCCCHHHHHHTTCCCCTTCCCCCCGGGCCTTCCHHHHHHHHHHHHHHHHHHHTTCCCEEEEEECTTHHHHTTTGGGTCCCCCHHHHHHHHTTCCTTCEEEEEECTTTCCEEEECCCCCCCCCCCCCCCCHHHHCCXX
train	1889	2G40A	224	MGSDKIHHHHHHMTTIPSTAEAKLEMLTTINRAIAGSRPEALPPYPVPAPLSRAEILHQFEDRILDYGAAYTHVSAAELPGAIAKALGNARRVIVPAGIPAPWLTVGMDVLRDEPPLSHAELDRADAVLTGCAVAISETGTIILDHRADQGRRALSLIPDFHICVVREDQIVQTVREGVEAVAASVREGRPLTWLSGGSATSDIELVRVEGVHGPRRLQVIVVG	XXXXXXXXXXXXXXXXXXXXXXXXXXXXXXXXXXXXXXXXXXXXXXXXXCCCHHHHHHHHHHHHHHTTCEEEEECTTTHHHHHHHHHTTCCEEECCTTSCGGGCCTTCEEECCSSCCCHHHHHHCSEEEECCSEEETTTTEEEECCCTTTCCGGGGTSSSEEEEEEEGGGEESSHHHHHHHHHHHHHTTCCCEEEECCCXXXXXXXXXXXCCSSCSEEEEEEEC	XXXXXXXXXXXXXXXXXXXXXXXXXXXXXXXXXXXXXXXXXXXXXXXXXCCCHHHHHHHHHHHHHHCCCEEEEECCCCHHHHHHHHHCCCCEEECCCCCCHHHCCCCCEEECCCCCCCHHHHHHCCEEEECCCEEECCCCEEEECCCCCCCCHHHHCCCCEEEEEEEHHHEECCHHHHHHHHHHHHHCCCCCEEEECCCXXXXXXXXXXXCCCCCCEEEEEEEC	XXXXXXXXXXXXXXXXXXXXXXXXXXXXXXXXXXXXXXXXXXXXXXXXXCCCHHHHHHHHHHHHHHCCCEEEEECCCCHHHHHHHHHCCCCEEECCCCCCCCCCCCCCEEECCCCCCCHHHHHHCCEEEECCCEEECCCCEEEECCCCCCCCCCCCCCCCEEEEEEECCCEECCHHHHHHHHHHHHHCCCCCEEEECCCXXXXXXXXXXXCCCCCCEEEEEEEC	XXXXXXXXXXXXXXXXXXXXXXXXXXXXXXXXXXXXXXXXXXXXXXXXXCCCHHHHHHHHHHHHHHTTCEEEEECTTTHHHHHHHHHTTCCEEECCTTCCCCCCCTTCEEECCCCCCCHHHHHHCCEEEECCCEEETTTTEEEECCCTTTCCCCCCTCCCEEEEEEECCCEECCHHHHHHHHHHHHHTTCCCEEEECCCXXXXXXXXXXXCCCCCCEEEEEEEC	XXXXXXXXXXXXXXXXXXXXXXXXXXXXXXXXXXXXXXXXXXXXXXXXXCCCHHHHHHHHHHHHHHTTCEEEEECTTTHHHHHHHHHTTCCEEECCTTCCGGGCCTTCEEECCCCCCCHHHHHHCCEEEECCCEEETTTTEEEECCCTTTCCGGGGTCCCEEEEEEEGGGEECCHHHHHHHHHHHHHTTCCCEEEECCCXXXXXXXXXXXCCCCCCEEEEEEEC
train	1890	5I7NA	343	GMTAPVDGSALEARVGHYYQMDNPYLVGREKVREYARAVQDYHPSHWDAAAAADLGYSGVVAPLTFTSTPAMACNRRMFESVVVGYDTYLQTEEVFEQHRPIVAGDELHIDVELTSIRRVAGRDLITVTNTFTDMAGERVHTLHTTVVGITADEISPGTMAAVQKAMMHDVDFSGIGAPGDSYIKTVRPAGEVRVAQDTARNPGTPSFDDVKVGDELPVHHTRLSRGDLVNYAGVAGDANPIHWDEEIAKLAGLPDVIAHGMLTMGLGAGFFSAWSGDPGAVTRYAVRLSAPAIVSAAEGADIEFGGKIKSLDPQTRTGIVVVTAKASGKKIFGLATMSVRFS	XXXXXXXXXCTTTTTTCEEECSSCEECCHHHHHHHHHHTTCCCGGGTCHHHHHHTTCSSCBCCGGGGHHHHHHHTHHHHHTTSCSCSEEEEEEEEEEESSCCBTTCEEEEEEEEEEEEEETTEEEEEEEEEEECTTSEEEEEEEEEEEEECGGGSCTTHHHHHHHHSCCCCCXXXXXXXXXCCCCCCCCCCCCEECCCTTSCCCSCCGGGCCTTCBCCCEEEEECHHHHHHHHHHTTCCCGGGTCHHHHHHTTCSSCBCCHHHHHHHHHHHHHHHHSCGGGEEEEEEEECSCCBCBTTTBEEEEEEEEEEEEETTTTEEEEEEEEEETTEESEEEEEEEEECC	XXXXXXXXXCCCCCCCCEEECCCCEECCHHHHHHHHHHCCCCCHHHCCHHHHHHCCCCCCECCHHHHHHHHHHHCHHHHHCCCCCCCEEEEEEEEEEECCCCECCCEEEEEEEEEEEEEECCEEEEEEEEEEECCCCEEEEEEEEEEEEECHHHCCCCHHHHHHHHCCCCCCXXXXXXXXXCCCCCCCCCCCCEECCCCCCCCCCCCHHHCCCCCECCCEEEEECHHHHHHHHHHCCCCCHHHCCHHHHHHCCCCCCECCHHHHHHHHHHHHHHHHCCHHHEEEEEEEECCCCECECCCEEEEEEEEEEEEEECCCCEEEEEEEEEECCEECEEEEEEEEECC	XXXXXXXXXCCCCCCCCEEECCCCEECCHHHHHHHHHHCCCCCCCCCCHHHHHHCCCCCCCCCCCCCHHHHHHHCHHHHHCCCCCCCEEEEEEEEEEECCCCCCCCEEEEEEEEEEEEEECCEEEEEEEEEEECCCCEEEEEEEEEEEEECCCCCCCCHHHHHHHHCCCCCCXXXXXXXXXCCCCCCCCCCCCEECCCCCCCCCCCCCCCCCCCCCCCCEEEEECHHHHHHHHHHCCCCCCCCCCHHHHHHCCCCCCCCCHHHHHHHHHHHHHHHHCCCCCEEEEEEEECCCCCCCCCCCEEEEEEEEEEEEECCCCEEEEEEEEEECCEECEEEEEEEEECC	XXXXXXXXXCTTTTTTCEEECCCCEECCHHHHHHHHHHTTCCCCCCTCHHHHHHTTCCCCCCCCCCCHHHHHHHTHHHHHTTCCCCCEEEEEEEEEEECCCCCTTCEEEEEEEEEEEEEETTEEEEEEEEEEECTTCEEEEEEEEEEEEECCCCCCTTHHHHHHHHCCCCCCXXXXXXXXXCCCCCCCCCCCCEECCCTTCCCCCCCCCCCCTTCCCCCEEEEECHHHHHHHHHHTTCCCCCCTCHHHHHHTTCCCCCCCHHHHHHHHHHHHHHHHCCCCCEEEEEEEECCCCCCCTTTCEEEEEEEEEEEEETTTTEEEEEEEEEETTEECEEEEEEEEECC	XXXXXXXXXCTTTTTTCEEECCCCEECCHHHHHHHHHHTTCCCGGGTCHHHHHHTTCCCCCCCGGGGHHHHHHHTHHHHHTTCCCCCEEEEEEEEEEECCCCCTTCEEEEEEEEEEEEEETTEEEEEEEEEEECTTCEEEEEEEEEEEEECGGGCCTTHHHHHHHHCCCCCCXXXXXXXXXCCCCCCCCCCCCEECCCTTCCCCCCCGGGCCTTCCCCCEEEEECHHHHHHHHHHTTCCCGGGTCHHHHHHTTCCCCCCCHHHHHHHHHHHHHHHHCCGGGEEEEEEEECCCCCCCTTTCEEEEEEEEEEEEETTTTEEEEEEEEEETTEECEEEEEEEEECC
train	1891	5V1AA	122	ENSEVIKDLYEYLCNVRVHKSYEDDSGLWFDISQGTHSGGSSDDYSIMDYKLGFVKGQAQVTEVIYAPVLKQRSTEELYSLQSKLPEYLFETLSFPLSSLNQFYNKIAKSLNKKREKKDETE	XCHHHHHHHHHHHHSEEEEEEEECSSCEEEEEEECCXXXXXXXXCCCEEEEEEEECXXXXXCEEEEEECCTTSCHHHHHHHHHHSCGGGGSCEEEEGGGHHHHHHHHHHHHCXXXXXXXXXX	XCHHHHHHHHHHHHCEEEEEEEECCCCEEEEEEECCXXXXXXXXCCCEEEEEEEECXXXXXCEEEEEECCCCCCHHHHHHHHHHCCHHHHCCEEEEHHHHHHHHHHHHHHHCXXXXXXXXXX	XCHHHHHHHHHHHHCEEEEEEEECCCCEEEEEEECCXXXXXXXXCCCEEEEEEEECXXXXXCEEEEEECCCCCCHHHHHHHHHHCCCCCCCCEEEECCCHHHHHHHHHHHHCXXXXXXXXXX	XCHHHHHHHHHHHHCEEEEEEEECCCCEEEEEEECCXXXXXXXXCCCEEEEEEEECXXXXXCEEEEEECCTTCCHHHHHHHHHHCCCCCCCCEEEECCCHHHHHHHHHHHHCXXXXXXXXXX	XCHHHHHHHHHHHHCEEEEEEEECCCCEEEEEEECCXXXXXXXXCCCEEEEEEEECXXXXXCEEEEEECCTTCCHHHHHHHHHHCCGGGGCCEEEEGGGHHHHHHHHHHHHCXXXXXXXXXX
train	1892	1K5CA	335	ATCTVKSVDDAKDIAGCSAVTLNGFTVPAGNTLVLNPDKGATVTMAGDITFAKTTLDGPLFTIDGTGINFVGADHIFDGNGALYWDGKGTNNGTHKPHPFLKIKGSGTYKKFEVLNSPAQAISVGPTDAHLTLDGITVDDFAGDTKNLGHNTDGFDVSANNVTIQNCIVKNQDDCIAINDGNNIRFENNQCSGGHGISIGSIATGKHVSNVVIKGNTVTRSMYGVRIKAQRTATSASVSGVTYDANTISGIAKYGVLISQSYPDDVGNPGTGAPFSDVNFTGGATTIKVNNAATRVTVECGNCSGNWNWSQLTVTGGKAGTIKSDKAKITGGQYL	XXCEECSTTGGGGCTTCSEEEECCEEECTTCCEEECCCTTCEEEECSCEEECCCCSCSCSEEEEEEEEEEECTTCEEECCGGGTCCSCTTTSSSCCCCCSEEEEEEEEEESCEEESCSSCCEEEEEEEEEEEEESCEEECGGGGGGGCCCSCCSEEEECSSEEEESCEEESSSCSEEEEEEEEEEEESCEEESSCCEEEEEECTTCEEEEEEEESCEEEEEEEEEEEEEETTCCSCEEEEEEEESCEEEEEEEEEEEEEEEETSSSSSCCSSSCEEEEEECSSCEEEEECTTCEEEEEECSSEESEEEEEEEEEESSBCCCEECTTCEEEEEECC	XXCEECCCCHHHHCCCCCEEEECCEEECCCCCEEECCCCCCEEEECCCEEECCCCCCCCCEEEEEEEEEEECCCCEEECCHHHCCCCCCCCCCCCCCCCCEEEEEEEEEECCEEECCCCCCEEEEEEEEEEEEECCEEECHHHHHHHCCCCCCCEEEECCCEEEECCEEECCCCCEEEEEEEEEEEECCEEECCCCEEEEEECCCCEEEEEEEECCEEEEEEEEEEEEEECCCCCCEEEEEEEECCEEEEEEEEEEEEEEEECCCCCCCCCCCCEEEEEECCCCEEEEECCCCEEEEEECCCEECEEEEEEEEEECCECCCEECCCCEEEEEECC	XXCEECCCCCCCCCCCCCEEEECCEEECCCCCEEECCCCCCEEEECCCEEECCCCCCCCCEEEEEEEEEEECCCCEEECCCCCCCCCCCCCCCCCCCCCCEEEEEEEEEECCEEECCCCCCEEEEEEEEEEEEECCEEECCCCCCCCCCCCCCCEEEECCCEEEECCEEECCCCCEEEEEEEEEEEECCEEECCCCEEEEEECCCCEEEEEEEECCEEEEEEEEEEEEEECCCCCCEEEEEEEECCEEEEEEEEEEEEEEEECCCCCCCCCCCCEEEEEECCCCEEEEECCCCEEEEEECCCEECEEEEEEEEEECCCCCCEECCCCEEEEEECC	XXCEECCTTCCCCCTTCCEEEECCEEECTTCCEEECCCTTCEEEECCCEEECCCCCCCCCEEEEEEEEEEECTTCEEECCCCCTCCCCTTTCCCCCCCCCEEEEEEEEEECCEEECCCCCCEEEEEEEEEEEEECCEEECCCCCCCCCCCCCCCEEEECCCEEEECCEEECCCCCEEEEEEEEEEEECCEEECCCCEEEEEECTTCEEEEEEEECCEEEEEEEEEEEEEETTCCCCEEEEEEEECCEEEEEEEEEEEEEEEETCCCCCCCCCCCEEEEEECCCCEEEEECTTCEEEEEECCCEECEEEEEEEEEECCCCCCEECTTCEEEEEECC	XXCEECCTTGGGGCTTCCEEEECCEEECTTCCEEECCCTTCEEEECCCEEECCCCCCCCCEEEEEEEEEEECTTCEEECCGGGTCCCCTTTCCCCCCCCCEEEEEEEEEECCEEECCCCCCEEEEEEEEEEEEECCEEECGGGGGGGCCCCCCCEEEECCCEEEECCEEECCCCCEEEEEEEEEEEECCEEECCCCEEEEEECTTCEEEEEEEECCEEEEEEEEEEEEEETTCCCCEEEEEEEECCEEEEEEEEEEEEEEEETCCCCCCCCCCCEEEEEECCCCEEEEECTTCEEEEEECCCEECEEEEEEEEEECCCCCCEECTTCEEEEEECC
train	1893	1S2OA	244	MRQLLLISDLDNTWVGDQQALEHLQEYLGDRRGNFYLAYATGRSYHSARELQKQVGLMEPDYWLTAVGSEIYHPEGLDQHWADYLSEHWQRDILQAIADGFEALKPQSPLEQNPWKISYHLDPQACPTVIDQLTEMLKETGIPVQVIFSSGKDVDLLPQRSNKGNATQYLQQHLAMEPSQTLVCGDSGNDIGLFETSARGVIVRNAQPELLHWYDQWGDSRHYRAQSSHAGAILEAIAHFDFLS	CCSEEEEECTBTTTBSCHHHHHHHHHHHHTTGGGEEEEEECSSCHHHHHHHHHHHTCCCCSEEEETTTTEEEETTEECHHHHHHHHTTCCHHHHHHHHHTCTTEEECCGGGCBTTBEEEEECTTSCTHHHHHHHHHHHTSSCCEEEEEETTTEEEEEETTCSHHHHHHHHHHHTTCCGGGEEEEECSGGGHHHHTSSSEEEECTTCCHHHHHHHHHHCCTTEEECSSCHHHHHHHHHHHTTCCC	CCCEEEEECCECCCECCHHHHHHHHHHHHCCHHHEEEEEECCCCHHHHHHHHHHHCCCCCCEEEECCCCEEEECCEECHHHHHHHHCCCCHHHHHHHHHCCCCEEECCHHHCECCEEEEEECCCCCCHHHHHHHHHHHCCCCCEEEEEECCCEEEEEECCCCHHHHHHHHHHHCCCCHHHEEEEECCHHHHHHHCCCCEEEECCCCCHHHHHHHHHHCCCCEEECCCCHHHHHHHHHHHCCCCC	CCCEEEEECCCCCCCCCHHHHHHHHHHHHCCCCCEEEEEECCCCHHHHHHHHHHHCCCCCCEEEECCCCEEEECCEECHHHHHHHHCCCCHHHHHHHHHCCCCEEECCCCCCCCCCEEEEECCCCCCHHHHHHHHHHHCCCCCEEEEEECCCEEEEEECCCCHHHHHHHHHHHCCCCCCCEEEEECCCCCHHHHCCCCEEEECCCCCHHHHHHHHHHCCCCEEECCCCHHHHHHHHHHHCCCCC	CCCEEEEECTCTTTCCCHHHHHHHHHHHHTTCCCEEEEEECCCCHHHHHHHHHHHTCCCCCEEEETTTTEEEETTEECHHHHHHHHTTCCHHHHHHHHHTCTTEEECCCCCCCTTCEEEEECTTCCTHHHHHHHHHHHTCCCCEEEEEETTTEEEEEETTCCHHHHHHHHHHHTTCCCCCEEEEECCCCCHHHHTCCCEEEECTTCCHHHHHHHHHHCCTTEEECCCCHHHHHHHHHHHTTCCC	CCCEEEEECTCTTTCCCHHHHHHHHHHHHTTGGGEEEEEECCCCHHHHHHHHHHHTCCCCCEEEETTTTEEEETTEECHHHHHHHHTTCCHHHHHHHHHTCTTEEECCGGGCCTTCEEEEECTTCCTHHHHHHHHHHHTCCCCEEEEEETTTEEEEEETTCCHHHHHHHHHHHTTCCGGGEEEEECCGGGHHHHTCCCEEEECTTCCHHHHHHHHHHCCTTEEECCCCHHHHHHHHHHHTTCCC
train	1894	6BLJC	485	MAHHHHHHMLDINLFREYKGGNPEIIRESQRRRFADVTLVDKVIELDEVWRATIGKLNHIKSFTGIISKEVGNRMKNKVPLGDDLELPKEVTDDVYALFTKEALEQGSLAKLNTNQLKKLSTYITEVHIKNSEEEVKQKEKERDDVLLQIGNIVHETVVVSDNEDNNGIVRMVGNPRPKVDPETGYKCLKHIDIMRKLGGLATEEGTQVGGGRGYFLLGDLVRMNLALQNYAIDFLAKKGYMPIYTPFFMTKEQMKKVAQLSQFDEELYTVTGEGEDKYLIATSEQPIAAFHLEKRFDESELPIKYCGMSTCFRKEVGAHGKDTLGIFRVHQFEKIEQFVVTSPKDNKSWEMFDEMIGNSEAFYQSLGIPYRVVNIVSGALNNAAAKKFDLEAWFPGADEGNEYRELVSCSNCTDYQTRRLEVKYGKSKKQGSEVEFCHMLNSTLTATSRTLCCIVENYQTPEGVNVPEVLQPYMGGTKFIKFKN	XXXXXCCCCCCGGGGCGGGTCCHHHHHHHHHHTTCCTHHHHHHHHHHHHHHHHHHHHHHHHHHHHHHHHCXXXXXXXXXXXXXXXXXXXXXXXXXXXXXXXXXXXXXXXXXXXXXCTHHHHHHHHHHTHHHHHHHHHHHHHHHHHHHTTSCCCCCTTSCCCSCGGGCEEEEEESCCCCSBCTTTCCBCCCHHHHHHHTTCEEHHHHHHHHCTTCCEEETHHHHHHHHHHHHHHHHHHHTTCEEEECCSEEEHHHHHHHSCTHHHHHTCCEEESSSSCEEECSSTHHHHHHHTTTCEECGGGCCEEEEEEEEEECCCGGGTTSSCSTTSSCSEEEEEEEEEEECSSTTHHHHHHHHHHHHHHHHHHHTTCCEEEEECCGGGCCSSCSEEEEEEEECTTSCTTCCEEEEEEEEECTTHHHHHHTCEECXXXXCTTCCEECEEEEEEEEEHHHHHHHHHHHHBCSSEEECCGGGSGGGTTCCEEECCC	XXXXXCCCCCCHHHHCHHHCCCHHHHHHHHHHCCCCCHHHHHHHHHHHHHHHHHHHHHHHHHHHHHHHHCXXXXXXXXXXXXXXXXXXXXXXXXXXXXXXXXXXXXXXXXXXXXXCCHHHHHHHHHHCHHHHHHHHHHHHHHHHHHHCCCCCCCCCCCCCCCCHHHCEEEEEECCCCCCECCCCCCECCCHHHHHHHCCCEEHHHHHHHHCCCCCEEECHHHHHHHHHHHHHHHHHHHCCCEEEECCCEEEHHHHHHHCCCHHHHHCCCEEECCCCCEEECCCCHHHHHHHCCCCEECHHHCCEEEEEEEEEECCCHHHCCCCCCCCCCCCEEEEEEEEEEECCCCCHHHHHHHHHHHHHHHHHHHCCCCEEEEECCHHHCCCCCCEEEEEEEECCCCCCCCCEEEEEEEEECCCHHHHHHCCEECXXXXCCCCCEECEEEEEEEEEHHHHHHHHHHHHECCCEEECCHHHCHHHCCCCEEECCC	XXXXXCCCCCCCCCCCCCCCCCHHHHHHHHHHCCCCCHHHHHHHHHHHHHHHHHHHHHHHHHHHHHHHHCXXXXXXXXXXXXXXXXXXXXXXXXXXXXXXXXXXXXXXXXXXXXXCCHHHHHHHHHHCHHHHHHHHHHHHHHHHHHHCCCCCCCCCCCCCCCCCCCCEEEEEECCCCCCCCCCCCCCCCCHHHHHHHCCCEEHHHHHHHHCCCCCEEECHHHHHHHHHHHHHHHHHHHCCCEEEECCCEEEHHHHHHHCCCHHHHHCCCEEECCCCCEEECCCCHHHHHHHCCCCEECCCCCCEEEEEEEEEECCCCCCCCCCCCCCCCCCEEEEEEEEEEECCCCCHHHHHHHHHHHHHHHHHHHCCCCEEEEECCCCCCCCCCCEEEEEEEECCCCCCCCCEEEEEEEEECCCHHHHHHCCEECXXXXCCCCCEECEEEEEEEEEHHHHHHHHHHHHCCCCEEECCCCCCCCCCCCCEEECCC	XXXXXCCCCCCCCCCCCCCTCCHHHHHHHHHHTTCCTHHHHHHHHHHHHHHHHHHHHHHHHHHHHHHHHCXXXXXXXXXXXXXXXXXXXXXXXXXXXXXXXXXXXXXXXXXXXXXCTHHHHHHHHHHTHHHHHHHHHHHHHHHHHHHTTCCCCCCTTCCCCCCCCCCEEEEEECCCCCCCCTTTCCCCCCHHHHHHHTTCEEHHHHHHHHCTTCCEEETHHHHHHHHHHHHHHHHHHHTTCEEEECCCEEEHHHHHHHCCTHHHHHTCCEEECCCCCEEECCCTHHHHHHHTTTCEECCCCCCEEEEEEEEEECCCCCCTTCCCCTTCCCCEEEEEEEEEEECCCTTHHHHHHHHHHHHHHHHHHHTTCCEEEEECCCCCCCCCCCEEEEEEEECTTCCTTCCEEEEEEEEECTTHHHHHHTCEECXXXXCTTCCEECEEEEEEEEEHHHHHHHHHHHHCCCCEEECCCCCCCCCTTCCEEECCC	XXXXXCCCCCCGGGGCGGGTCCHHHHHHHHHHTTCCTHHHHHHHHHHHHHHHHHHHHHHHHHHHHHHHHCXXXXXXXXXXXXXXXXXXXXXXXXXXXXXXXXXXXXXXXXXXXXXCTHHHHHHHHHHTHHHHHHHHHHHHHHHHHHHTTCCCCCCTTCCCCCCGGGCEEEEEECCCCCCCCTTTCCCCCCHHHHHHHTTCEEHHHHHHHHCTTCCEEETHHHHHHHHHHHHHHHHHHHTTCEEEECCCEEEHHHHHHHCCTHHHHHTCCEEECCCCCEEECCCTHHHHHHHTTTCEECGGGCCEEEEEEEEEECCCGGGTTCCCCTTCCCCEEEEEEEEEEECCCTTHHHHHHHHHHHHHHHHHHHTTCCEEEEECCGGGCCCCCCEEEEEEEECTTCCTTCCEEEEEEEEECTTHHHHHHTCEECXXXXCTTCCEECEEEEEEEEEHHHHHHHHHHHHCCCCEEECCGGGCGGGTTCCEEECCC
train	1895	1EF1D	90	AEASADLRADAMAKDRSEEERTTEAEKNERVQKHLKALTSELANARDESKKTANDMIHAENMRLGRDKYKTLRQIRQGNTKQRIDEFESM	CCCCCCCCCCCCCCTTGGGGCCCHHHHCHHHHHHHHHHHHHHHTTBCTTCCCHHHHHHHHHHHTTCCHHHHHHHHTCSCHHHHHHHHHHC	CCCCCCCCCCCCCCCCHHHHCCCHHHHCHHHHHHHHHHHHHHHCCECCCCCCHHHHHHHHHHHCCCCHHHHHHHHCCCCHHHHHHHHHHC	CCCCCCCCCCCCCCCCCCCCCCCHHHHCHHHHHHHHHHHHHHHCCCCCCCCCHHHHHHHHHHHCCCCHHHHHHHHCCCCHHHHHHHHHHC	CCCCCCCCCCCCCCTTCCCCCCCHHHHCHHHHHHHHHHHHHHHTTCCTTCCCHHHHHHHHHHHTTCCHHHHHHHHTCCCHHHHHHHHHHC	CCCCCCCCCCCCCCTTGGGGCCCHHHHCHHHHHHHHHHHHHHHTTCCTTCCCHHHHHHHHHHHTTCCHHHHHHHHTCCCHHHHHHHHHHC
train	1896	2FA1B	160	GHMNAQARFSQNLLDQGSHPTSEKLLSVLRPASGHVADALGITEGENVIHLRTLRRVNGVALCLIDHYFADLTLWPTLQRFDSGSLHDFLREQTGIALRRSQTRISARRAQAKECQRLEIPNMSPLLCVRTLNHRDGESSPAEYSVSLTRADMIEFTMEH	XCCCCSSSEEEETTTGGGCTTCEEEEEEEEECCHHHHHHHTCCTTCEEEEEEEEEEETTEEEEEEEEEESCGGGHHHHTTCCBSCHHHHHHHHHCCCEEEEEEEEEEEECCTHHHHHHTCCTTCEEEEEEEEEEESSCSSEEEEEEEEEETTTEEEEEEC	XCCCCCCCEEEECCCHHHCCCCEEEEEEEEECCHHHHHHHCCCCCCEEEEEEEEEEECCEEEEEEEEEECCHHHHHHHCCCCECCHHHHHHHHHCCCEEEEEEEEEEEECCCHHHHHHCCCCCCEEEEEEEEEEECCCCCEEEEEEEEEECCCEEEEEEC	XCCCCCCCEEEECCCCCCCCCCEEEEEEEEECCHHHHHHHCCCCCCEEEEEEEEEEECCEEEEEEEEEECCCCCHHHHCCCCCCCHHHHHHHHHCCCEEEEEEEEEEEECCCHHHHHHCCCCCCEEEEEEEEEEECCCCCEEEEEEEEEECCCEEEEEEC	XCCCCCCCEEEETTTCCCCTTCEEEEEEEEECCHHHHHHHTCCTTCEEEEEEEEEEETTEEEEEEEEEECCCCCHHHHTTCCCCCHHHHHHHHHCCCEEEEEEEEEEEECCTHHHHHHTCCTTCEEEEEEEEEEECCCCCEEEEEEEEEETTTEEEEEEC	XCCCCCCCEEEETTTGGGCTTCEEEEEEEEECCHHHHHHHTCCTTCEEEEEEEEEEETTEEEEEEEEEECCGGGHHHHTTCCCCCHHHHHHHHHCCCEEEEEEEEEEEECCTHHHHHHTCCTTCEEEEEEEEEEECCCCCEEEEEEEEEETTTEEEEEEC
train	1897	4H89A	173	SNAMSPEALQVRDAEDADWPAILPFFREIVSAGETYAYDPELTDEQARSLWMTPSGAPQSRTTVAVDADGTVLGSANMYPNRPGPGAHVASASFMVAAAARGRGVGRALCQDMIDWAGREGFRAIQFNAVVETNTVAVKLWQSLGFRVIGTVPEAFHHPTHGYVGLHVMHRPL	XXXXCTTTCEEEECCGGGHHHHHHHHHHHHHHCSSCCCCTTCCHHHHHHHHSCCCCXCCCEEEEEECTTCCEEEEEEEEESSSGGGTTEEEEEEEECGGGTTSSHHHHHHHHHHHHHHHTTCSEEEEEEEETTCHHHHHHHHHTTCEEEEEEEEEEEETTTEEEEEEEEEEEC	XXXXCCCCCEEEECCHHHHHHHHHHHHHHHHHCCCCCCCCCCCHHHHHHHHCCCCCXCCCEEEEEECCCCCEEEEEEEEECCCHHHCCEEEEEEEECHHHCCCCHHHHHHHHHHHHHHHCCCCEEEEEEEECCCHHHHHHHHHCCCEEEEEEEEEEEECCCEEEEEEEEEEEC	XXXXCCCCCEEEECCCCCHHHHHHHHHHHHHHCCCCCCCCCCCHHHHHHHHCCCCCXCCCEEEEEECCCCCEEEEEEEEECCCCCCCCEEEEEEEECCCCCCCCHHHHHHHHHHHHHHHCCCCEEEEEEEECCCHHHHHHHHHCCCEEEEEEEEEEEECCCEEEEEEEEEEEC	XXXXCTTTCEEEECCCCCHHHHHHHHHHHHHHCCCCCCCTTCCHHHHHHHHCCCCCXCCCEEEEEECTTCCEEEEEEEEECCCCCCTTEEEEEEEECCCCTTCCHHHHHHHHHHHHHHHTTCCEEEEEEEETTCHHHHHHHHHTTCEEEEEEEEEEEETTTEEEEEEEEEEEC	XXXXCTTTCEEEECCGGGHHHHHHHHHHHHHHCCCCCCCTTCCHHHHHHHHCCCCCXCCCEEEEEECTTCCEEEEEEEEECCCGGGTTEEEEEEEECGGGTTCCHHHHHHHHHHHHHHHTTCCEEEEEEEETTCHHHHHHHHHTTCEEEEEEEEEEEETTTEEEEEEEEEEEC
train	1898	4G29A	186	PGVERTDITYNLTSDIDAAAYLEELKQNPIINNKIMNPVGQCESLMTPVSNFMNEKGFDNIRYRGIFIWDKPTEEIPTNHFAVVGNKEGKDYVFDVSAHQFENRGMSNLNGPLILSADEWVCKYRMATRRKLIYYTDFSNSSIAANAYDALPRELESESMAGKVFVTSPRWFNTFKKQKYSLIGKM	XXXXXXXXCCSBCTTTTHHHHHHHHHTSHHHHHHHHSCTTCHHHHHHHHHHHHHHTTCEEEEEEEEEEESSTTCSSCEEEEEEEEEETTEEEEEETTGGGGTTTTCTTCCSCEEEEHHHHHHHHHHCXXXCEEEEEEESSHHHHHHHTCSSCCCGGGSCCTTCEESCCCHHHHHHHCXXXXXXXXX	XXXXXXXXCCCECCCCCHHHHHHHHHCCHHHHHHHHCCCCCHHHHHHHHHHHHHHCCCEEEEEEEEEEECCCCCCCCEEEEEEEEEECCEEEEEECCHHHHCCCCCCCCCCCEEEEHHHHHHHHHHCXXXCEEEEEEECCHHHHHHHCCCCCCCHHHCCCCCCEECCCCHHHHHHHCXXXXXXXXX	XXXXXXXXCCCCCCCCCHHHHHHHHHCCHHHHHHHHCCCCCHHHHHHHHHHHHHHCCCEEEEEEEEEEECCCCCCCCEEEEEEEEEECCEEEEEECCCCCCCCCCCCCCCCCEEEEHHHHHHHHHHCXXXCEEEEEEECCHHHHHHHCCCCCCCCCCCCCCCCEECCCCHHHHHHHCXXXXXXXXX	XXXXXXXXCCCCCTTTTHHHHHHHHHTCHHHHHHHHCCTTCHHHHHHHHHHHHHHTTCEEEEEEEEEEECCTTCCCCEEEEEEEEEETTEEEEEETTCCCCTTTTCTTCCCCEEEEHHHHHHHHHHCXXXCEEEEEEECCHHHHHHHTCCCCCCCCCCCCTTCEECCCCHHHHHHHCXXXXXXXXX	XXXXXXXXCCCCCTTTTHHHHHHHHHTCHHHHHHHHCCTTCHHHHHHHHHHHHHHTTCEEEEEEEEEEECCTTCCCCEEEEEEEEEETTEEEEEETTGGGGTTTTCTTCCCCEEEEHHHHHHHHHHCXXXCEEEEEEECCHHHHHHHTCCCCCCGGGCCCTTCEECCCCHHHHHHHCXXXXXXXXX
train	1899	1NU7D	282	MIVTKDYSKESRVNENSKYGTLISDWYLKGRLTSLESQFINALGILETYHYGEKEYKDAKDKLMTRILGEDQYLLERKKVQYEEYKKLYKKYKEENPTSKVKMKTFDQYTIEDLTMREYNELTESLKSAVKDFEKDVEIIENQHHDLKPFTDEMEEKATARVDDLANKAYSVYFAFVRDTQHKTEALELKAKVDLVLGDEDKPHRISNERIEKEMIKDLESIIEDFFIETGLNKPDNITSYDSSKHHYKNHSEGFEALVKETREAVTNANDSWKTKTVKKYG	CCCCCCCCTTCCSCTTGGGSCBCCHHHHHHHHHHHHHHHHHHHHHHHCGGGCSGGGHHHHHHHHHHHHHHHHHHHHHHHHHHHHHHHHHHHHHHHCTTCCCCCCCTTTCCCCCCBHHHHHHHHHHHHHHHHHHHHHHHHHHHHCGGGSCCCHHHHHHHHHHHHHHHHHHHHHHHHHTTCTTTHHHHHHHHHHHHHHHCCTTSCCCCCSHHHHHHHHHHHHHHHHHHHHHHTCCCCSCCCCCCHHHHCTTTTHHHHHHHHHHHHHHHHHCCSGGGGGCSSCCC	CCCCCCCCCCCCCCCCHHHCCECCHHHHHHHHHHHHHHHHHHHHHHHCHHHCCHHHHHHHHHHHHHHHHHHHHHHHHHHHHHHHHHHHHHHHHHHCCCCCCCCCCCCCCCCCCCEHHHHHHHHHHHHHHHHHHHHHHHHHHHHCHHHCCCCHHHHHHHHHHHHHHHHHHHHHHHHHCCCCCCHHHHHHHHHHHHHHHCCCCCCCCCCCHHHHHHHHHHHHHHHHHHHHHHCCCCCCCCCCCCHHHHCCCCCHHHHHHHHHHHHHHHHHCCCHHHHHCCCCCC	CCCCCCCCCCCCCCCCCCCCCCCCHHHHHHHHHHHHHHHHHHHHHHHCCCCCCCCCHHHHHHHHHHHHHHHHHHHHHHHHHHHHHHHHHHHHHHHCCCCCCCCCCCCCCCCCCCCHHHHHHHHHHHHHHHHHHHHHHHHHHHHCCCCCCCCHHHHHHHHHHHHHHHHHHHHHHHHHCCCCCCHHHHHHHHHHHHHHHCCCCCCCCCCCHHHHHHHHHHHHHHHHHHHHHHCCCCCCCCCCCCHHHHCCCCCHHHHHHHHHHHHHHHHHCCCCCCCCCCCCCC	CCCCCCCCTTCCCCTTCCCCCCCCHHHHHHHHHHHHHHHHHHHHHHHCCCCCCCCCHHHHHHHHHHHHHHHHHHHHHHHHHHHHHHHHHHHHHHHCTTCCCCCCCTTTCCCCCCCHHHHHHHHHHHHHHHHHHHHHHHHHHHHCCCCCCCCHHHHHHHHHHHHHHHHHHHHHHHHHTTCTTTHHHHHHHHHHHHHHHCCTTCCCCCCCHHHHHHHHHHHHHHHHHHHHHHTCCCCCCCCCCCHHHHCTTTTHHHHHHHHHHHHHHHHHCCCCCCCCCCCCCC	CCCCCCCCTTCCCCTTGGGCCCCCHHHHHHHHHHHHHHHHHHHHHHHCGGGCCGGGHHHHHHHHHHHHHHHHHHHHHHHHHHHHHHHHHHHHHHHCTTCCCCCCCTTTCCCCCCCHHHHHHHHHHHHHHHHHHHHHHHHHHHHCGGGCCCCHHHHHHHHHHHHHHHHHHHHHHHHHTTCTTTHHHHHHHHHHHHHHHCCTTCCCCCCCHHHHHHHHHHHHHHHHHHHHHHTCCCCCCCCCCCHHHHCTTTTHHHHHHHHHHHHHHHHHCCCGGGGGCCCCCC
train	1900	3GEMB	260	MGSSHHHHHHSSGRENLYFQGHMTLSSAPILITGASQRVGLHCALRLLEHGHRVIISYRTEHASVTELRQAGAVALYGDFSCETGIMAFIDLLKTQTSSLRAVVHNASEWLAETPGEEADNFTRMFSVHMLAPYLINLHCEPLLTASEVADIVHISDDVTRKGSSKHIAYCATKAGLESLTLSFAARFAPLVKVNGIAPALLMFQPKDDAAYRANALAKSALGIEPGAEVIYQSLRYLLDSTYVTGTTLTVNGGRHVKGS	XXXXXXXXXXXXXXXXXXXXXXXXCCSSCEEETTTTSHHHHHHHHHHHHHTCCEEEEESSCCHHHHHHHHHTCEEEECCTTSHHHHHHHHHHHHHHCSCCSEEEECCCCCCCCCTTCHHHHHHHHHHHHTHHHHHHHHHHHHHHHTSSSCEEEEECCGGGGTCCSSCHHHHHHHHHHHHHHHHHHHHHTTTSEEEEEEECTTCXXXXXXXXXXXXXCTTSSSCCCCCTHHHHHHHHHHHHCSSCCSCEEEESTTTTTCXX	XXXXXXXXXXXXXXXXXXXXXXXXCCCCCEEECCCCCHHHHHHHHHHHHHCCCEEEEECCCCHHHHHHHHHCCEEEECCCCCHHHHHHHHHHHHHHCCCCCEEEECCCCCCCCCCCCHHHHHHHHHHHHCHHHHHHHHHHHHHHHCCCCCEEEEECCHHHHCCCCCCHHHHHHHHHHHHHHHHHHHHHCCCCEEEEEEECCCCXXXXXXXXXXXXXCCCCCCCCCCCCHHHHHHHHHHHHCCCCCCCEEEECCCCCCCXX	XXXXXXXXXXXXXXXXXXXXXXXXCCCCCEEECCCCCHHHHHHHHHHHHHCCCEEEEECCCCHHHHHHHHHCCEEEECCCCCHHHHHHHHHHHHHHCCCCCEEEECCCCCCCCCCCCHHHHHHHHHHHHCHHHHHHHHHHHHHHHCCCCCEEEEECCCCCCCCCCCCHHHHHHHHHHHHHHHHHHHHHCCCCEEEEEEECCCCXXXXXXXXXXXXXCCCCCCCCCCCCHHHHHHHHHHHHCCCCCCCEEEECCCCCCCXX	XXXXXXXXXXXXXXXXXXXXXXXXCCCCCEEETTTTCHHHHHHHHHHHHHTCCEEEEECCCCHHHHHHHHHTCEEEECCTTCHHHHHHHHHHHHHHCCCCCEEEECCCCCCCCCTTCHHHHHHHHHHHHTHHHHHHHHHHHHHHHTCCCCEEEEECCCCCCTCCCCCHHHHHHHHHHHHHHHHHHHHHTTTCEEEEEEECTTCXXXXXXXXXXXXXCTTCCCCCCCCTHHHHHHHHHHHHCCCCCCCEEEECTTTTTCXX	XXXXXXXXXXXXXXXXXXXXXXXXCCCCCEEETTTTCHHHHHHHHHHHHHTCCEEEEECCCCHHHHHHHHHTCEEEECCTTCHHHHHHHHHHHHHHCCCCCEEEECCCCCCCCCTTCHHHHHHHHHHHHTHHHHHHHHHHHHHHHTCCCCEEEEECCGGGGTCCCCCHHHHHHHHHHHHHHHHHHHHHTTTCEEEEEEECTTCXXXXXXXXXXXXXCTTCCCCCCCCTHHHHHHHHHHHHCCCCCCCEEEECTTTTTCXX
train	1901	3NYCA	381	HHHHHHPIEADYLVIGAGIAGASTGYWLSAHGRVVVLEREAQPGYHSTGRSAAHYTVAYGTPQVRALTAASRAFFDNPPAGFCEHPLLSPRPEMVVDFSDDPEELRRQYESGKALVPQMRLLDAEQACSIVPVLRRDKVFGATYDPTGADIDTDALHQGYLRGIRRNQGQVLCNHEALEIRRVDGAWEVRCDAGSYRAAVLVNAAGAWCDAIAGLAGVRPLGLQPKRRSAFIFAPPPGIDCHDWPMLVSLDESFYLKPDAGMLLGSPANADPVEAHDVQPEQLDIATGMYLIEEATTLTIRRPEHTWAGLRSFVADGDLVAGYAANAEGFFWVAAQGGYGIQTSAAMGEASAALIRHQPLPAHLREHGLDEAMLSPRRLSP	CCCCEEEEECSEEEECCSHHHHHHHHHHTTTSCEEEECSSSSTTSSGGGSCCCEECSSSSCHHHHHHHHHHHHHHHSCCTTSCSSCSEEECCEEEECSSCCHHHHHHHHHHHHHHCTTCEEECHHHHHHHSTTBCGGGCCCEEEETTCEEECHHHHHHHHHHHHHHTTCEEESSCCCCEEEEETTEEEEECSSEEEEESEEEECCGGGHHHHHHHHTCCCCCCEEEEEEEEEECCCTTCCCTTCCEEEETTSSCEEEEETTEEEEECCCCEECCSSCCCCCHHHHHHHHHHHHHHBSCCCCCCSEEEEEEEEECTTSCCEEEECTTSTTEEEEECCTTCTTTTHHHHHHHHHHHHTTCCCCHHHHTTTCCHHHHCGGGGCC	CCCCEEEEECCEEEECCCHHHHHHHHHHCCCCCEEEECCCCCCCCCHHHCCCCEECCCCCCHHHHHHHHHHHHHHHCCCCCCCCCCCEEECCEEEECCCCCHHHHHHHHHHHHHHCCCCEEECHHHHHHHCCCECHHHCCCEEEECCCEEECHHHHHHHHHHHHHHCCCEEECCCCCCEEEEECCEEEEECCCEEEEECEEEECCHHHHHHHHHHHCCCCCCCEEEEEEEEEECCCCCCCCCCCCEEEECCCCCEEEEECCEEEEECCCCEECCCCCCCCCHHHHHHHHHHHHHHECCCCCCCCEEEEEEEEECCCCCCEEEECCCCCCEEEEECCCCCCCCCHHHHHHHHHHHHCCCCCCHHHHCCCCCHHHHCHHHHCC	CCCCEEEEECCEEEECCCHHHHHHHHHHCCCCCEEEECCCCCCCCCCCCCCCCEECCCCCCHHHHHHHHHHHHHHHCCCCCCCCCCCEEECCEEEECCCCCHHHHHHHHHHHHHHCCCCEEECHHHHHHHCCCCCCCCCCCEEEECCCEEECHHHHHHHHHHHHHHCCCEEECCCCCCEEEEECCEEEEECCCEEEEECEEEECCCCCHHHHHHHHCCCCCCCEEEEEEEEEECCCCCCCCCCCCEEEECCCCCEEEEECCEEEEECCCCEECCCCCCCCCHHHHHHHHHHHHHHCCCCCCCCCEEEEEEEEECCCCCCEEEECCCCCCEEEEECCCCCCCCCHHHHHHHHHHHHCCCCCCHHHHCCCCCHHHHCCCCCCC	CCCCEEEEECCEEEECCCHHHHHHHHHHTTTCCEEEECCCCCTTCCCCCCCCCEECCCCCCHHHHHHHHHHHHHHHCCCTTCCCCCCEEECCEEEECCCCCHHHHHHHHHHHHHHCTTCEEECHHHHHHHCTTCCCCCCCCEEEETTCEEECHHHHHHHHHHHHHHTTCEEECCCCCCEEEEETTEEEEECCCEEEEECEEEECCCCCHHHHHHHHTCCCCCCEEEEEEEEEECCCTTCCCTTCCEEEETTCCCEEEEETTEEEEECCCCEECCCCCCCCCHHHHHHHHHHHHHHCCCCCCCCCEEEEEEEEECTTCCCEEEECTTCTTEEEEECCTTCTTTTHHHHHHHHHHHHTTCCCCHHHHTTTCCHHHHCCCCCCC	CCCCEEEEECCEEEECCCHHHHHHHHHHTTTCCEEEECCCCCTTCCGGGCCCCEECCCCCCHHHHHHHHHHHHHHHCCCTTCCCCCCEEECCEEEECCCCCHHHHHHHHHHHHHHCTTCEEECHHHHHHHCTTCCGGGCCCEEEETTCEEECHHHHHHHHHHHHHHTTCEEECCCCCCEEEEETTEEEEECCCEEEEECEEEECCGGGHHHHHHHHTCCCCCCEEEEEEEEEECCCTTCCCTTCCEEEETTCCCEEEEETTEEEEECCCCEECCCCCCCCCHHHHHHHHHHHHHHCCCCCCCCCEEEEEEEEECTTCCCEEEECTTCTTEEEEECCTTCTTTTHHHHHHHHHHHHTTCCCCHHHHTTTCCHHHHCGGGGCC
train	1902	4Y7LA	240	LTPAAESLNARWRTAVVDGWNNAFSGRYPFKNVSSDASLPLLAKYLNTDTGRIARFLQNNLSGVLHREGSRWVPDTINTRGLTFNPAFLKAINTLSEIADVAFTTGNAGLHFELRPGTAAGVMQTTLITDNQKLIYVNQMPVWKRFTWPADTEAPGASLSWVSTQAGTRQYADLPGSWGLIRLLEMARRKAAPGVASGWSLSWQAQDGRMLNYTLRTEAGEGPLVLLKLRNFVLPETVFE	XCHHHHHHHHHHHHHTHHHHHHHHTTCBTTSSSSSBCCHHHHHHHHCTTTSHHHHHHHHHSTTTEEEETTEEEECCXXXXCCCBCHHHHHHHHHHHHHHHHHCTTSSSCEEEEEEECCCTTEEEEEEEETTEEEEESSSCCCCEEEEESCCCSSCEEEEEEEESSSSCEEEEEEESTTHHHHHHHHSEEEECTTCTTEEEEEEECTTSCEEEEEEEESSTTGGGGGGGGTTCCCCSCSBC	XCHHHHHHHHHHHHHCHHHHHHHHCCCECCCCCCCECCHHHHHHHHCCCCCHHHHHHHHHCCCCEEEECCEEEECCXXXXCCCECHHHHHHHHHHHHHHHHHCCCCCCCEEEEEEECCCCCEEEEEEEECCEEEEECCCCCCCEEEEECCCCCCCEEEEEEEECCCCCEEEEEEECCCHHHHHHHHCEEEECCCCCCEEEEEEECCCCCEEEEEEEECCCCHHHHHHHHCCCCCCCCCEC	XCHHHHHHHHHHHHHCHHHHHHHHCCCCCCCCCCCCCCHHHHHHHHCCCCCHHHHHHHHHCCCCEEEECCEEEECCXXXXCCCCCHHHHHHHHHHHHHHHHHCCCCCCCEEEEEEECCCCCEEEEEEEECCEEEEECCCCCCCEEEEECCCCCCCEEEEEEEECCCCCEEEEEEECCCHHHHHHHHCEEEECCCCCCEEEEEEECCCCCEEEEEEEECCCCCCCCCCCCCCCCCCCCCCC	XCHHHHHHHHHHHHHTHHHHHHHHTTCCTTCCCCCCCCHHHHHHHHCTTTCHHHHHHHHHCTTTEEEETTEEEECCXXXXCCCCCHHHHHHHHHHHHHHHHHCTTCCCCEEEEEEECCCTTEEEEEEEETTEEEEECCCCCCCEEEEECCCCCCCEEEEEEEECCCCCEEEEEEECTTHHHHHHHHCEEEECTTCTTEEEEEEECTTCCEEEEEEEECCTTCCCCCCCCTTCCCCCCCCC	XCHHHHHHHHHHHHHTHHHHHHHHTTCCTTCCCCCCCCHHHHHHHHCTTTCHHHHHHHHHCTTTEEEETTEEEECCXXXXCCCCCHHHHHHHHHHHHHHHHHCTTCCCCEEEEEEECCCTTEEEEEEEETTEEEEECCCCCCCEEEEECCCCCCCEEEEEEEECCCCCEEEEEEECTTHHHHHHHHCEEEECTTCTTEEEEEEECTTCCEEEEEEEECCTTGGGGGGGGTTCCCCCCCCC
train	1903	5BT2A	97	ASASPKQRRSIIRDRGPMYDDPTLPEGWTRKLKQRKSGRSAGKYDVYLINPQGKAFRSKVELIVYFEKVGDTSLDPNDFDFTVTGRGSPSRHHHHHH	XXXXXXXXXXXXXXXCCCCCCTTSCTTCEEEEEECCSSTTTTCEEEEEECTTSCEECSHHHHHHHHHHTTCCSCCGGGCCCCSSCCXXXXXXXXXXX	XXXXXXXXXXXXXXXCCCCCCCCCCCCCEEEEEECCCCCCCCCEEEEEECCCCCEECCHHHHHHHHHHCCCCCCCHHHCCCCCCCCXXXXXXXXXXX	XXXXXXXXXXXXXXXCCCCCCCCCCCCCEEEEEECCCCCCCCCEEEEEECCCCCEECCHHHHHHHHHHCCCCCCCCCCCCCCCCCCXXXXXXXXXXX	XXXXXXXXXXXXXXXCCCCCCTTCCTTCEEEEEECCCCTTTTCEEEEEECTTCCEECCHHHHHHHHHHTTCCCCCCCCCCCCCCCCXXXXXXXXXXX	XXXXXXXXXXXXXXXCCCCCCTTCCTTCEEEEEECCCCTTTTCEEEEEECTTCCEECCHHHHHHHHHHTTCCCCCGGGCCCCCCCCXXXXXXXXXXX
train	1904	2F7VA	369	GSHMTDLLASTLEHLETLVSFDTRNPPRAIAAEGGIFDYLRAQLPGFQVEVIDHGDGAVSLYAVRGTPKYLFNVHLDTVPDSPHWSADPHVMRRTEDRVIGLGVCDIKGAAAALVAAANAGDGDAAFLFSSDEEANDPRCIAAFLARGLPYDAVLVAEPTMSEAVLAHRGISSVLMRFAGRAGHASGKQDPAASALHQAMRWGGKALDHVESLAHARFGGLTGLRFNIGRVDGGIKANMIAPAAELRFGFRPLPSMDVDGLLATFAGFADPAAAHFEETFRGPSLPSGDIARAEERRLAARDVADALDLPIGNAVDFWTEASLFSAGGYTALVYGPGDIAQAHTADEFVTLAQLQRYVESVNRIINGSH	XXCCCHHHHHHHHHHHHHHHSCCBTTTTCCCSSSHHHHHHHTTCTTCEEEEEECSTTCEEEEEEESCCSEEEEEECCBCCCCSSCSSCTTSCEECSSEEECTTTTTTHHHHHHHHHHHTTCCCCEEEEEESCTTSSSCCHHHHHHTTCCCCSEEEECCCSTTCBBCCBCCEEEEEEEEECCCCXXXXXXCTTSCHHHHHHHHHHHHHHHHHHTTTCEETTEESCEEEEEEEEECSSTTSCCSEEEEEEEEECCTTCCHHHHHHHHHHTCSSCCSEEEEEEEECCBSCSSHHHHHHHHHHHHHHHHHTTCCBCCCBSSCCTHHHHHHTTCCEEECCSSCGGGTTCTTCEEEHHHHHHHHHHHHHHHHCCX	XXCCCHHHHHHHHHHHHHHHCCCECCCCCCCCCCHHHHHHHCCCCCCEEEEEECCCCCEEEEEEECCCCEEEEEECCECCCCCCCCCCCCCCEECCCEEECCCCCCCHHHHHHHHHHHCCCCCCEEEEEECCCCCCCCCHHHHHHCCCCCCCEEEECCCCCCCEECCECCEEEEEEEEECCCCXXXXXXCCCCCHHHHHHHHHHHHHHHHHHCCCCEECCEECCEEEEEEEEECCCCCCCCCEEEEEEEEECCCCCCHHHHHHHHHHCCCCCCCEEEEEEEECCECCCCHHHHHHHHHHHHHHHHHCCCCECCCECCCCCHHHHHHCCCCEEECCCCCHHHCCCCCCEEEHHHHHHHHHHHHHHHHCCX	XXCCCHHHHHHHHHHHHHHHCCCCCCCCCCCCCCHHHHHHHCCCCCCEEEEEECCCCCEEEEEEECCCCEEEEEECCCCCCCCCCCCCCCCCEECCCEEECCCCCCCHHHHHHHHHHHCCCCCCEEEEEECCCCCCCCCHHHHHHCCCCCCCEEEECCCCCCCCCCCCCCEEEEEEEEECCCCXXXXXXCCCCCHHHHHHHHHHHHHHHHHHCCCCEECCEECCEEEEEEEEECCCCCCCCCEEEEEEEEECCCCCCHHHHHHHHHHCCCCCCCEEEEEEEECCCCCCCHHHHHHHHHHHHHHHHHCCCCCCCCCCCCCCHHHHHHCCCCEEECCCCCCCCCCCCCCEEEHHHHHHHHHHHHHHHHCCX	XXCCCHHHHHHHHHHHHHHHCCCCTTTTCCCCCCHHHHHHHTTCTTCEEEEEECCTTCEEEEEEECCCCEEEEEECCCCCCCCCCCCCTTCCEECCCEEECTTTTTTHHHHHHHHHHHTTCCCCEEEEEECCTTCCCCCHHHHHHTTCCCCCEEEECCCCTTCCCCCCCCEEEEEEEEECCCCXXXXXXCTTCCHHHHHHHHHHHHHHHHHHTTTCEETTEECCEEEEEEEEECCCTTCCCCEEEEEEEEECCTTCCHHHHHHHHHHTCCCCCCEEEEEEEECCCCCCCHHHHHHHHHHHHHHHHHTTCCCCCCCCCCCTHHHHHHTTCCEEECCCCCCCCTTCTTCEEEHHHHHHHHHHHHHHHHCCX	XXCCCHHHHHHHHHHHHHHHCCCCTTTTCCCCCCHHHHHHHTTCTTCEEEEEECCTTCEEEEEEECCCCEEEEEECCCCCCCCCCCCCTTCCEECCCEEECTTTTTTHHHHHHHHHHHTTCCCCEEEEEECCTTCCCCCHHHHHHTTCCCCCEEEECCCCTTCCCCCCCCEEEEEEEEECCCCXXXXXXCTTCCHHHHHHHHHHHHHHHHHHTTTCEETTEECCEEEEEEEEECCCTTCCCCEEEEEEEEECCTTCCHHHHHHHHHHTCCCCCCEEEEEEEECCCCCCCHHHHHHHHHHHHHHHHHTTCCCCCCCCCCCTHHHHHHTTCCEEECCCCCGGGTTCTTCEEEHHHHHHHHHHHHHHHHCCX
train	1905	5V2Cb	506	GLPWYRVHTVLINDPGRLIAAHLMHTALVAGWAGSMALYELATFDPSDPVLNPMWRQGMFVLPFMARLGVTGSWSGWSITGETGIDPGFWSFEGVALAHIVLSGLLFLAACWHWVYWDLELFRDPRTGEPALDLPKMFGIHLFLAGLLCFGFGAFHLTGLFGPGMWVSDPYGLTGSVQPVAPEWGPDGFNPYNPGGVVAHHIAAGIVGIIAGLFHILVRPPQRLYKALRMGNIETVLSSSIAAVFFAAFVVAGTMWYGSATTPIELFGPTRYQWDSSYFQQEINRRVQASLASGATLEEAWSAIPEKLAFYDYIGNNPAKGGLFRTGPMNKGDGIAQAWKGHAVFRNKEGEELFVRRMPAFFESFPVILTDKNGVVKADIPFRRAESKYSFEQQGVTVSFYGGELNGQTFTDPPTVKSYARKAIFGEIFEFDTETLNSDGIFRTSPRGWFTFAHAVFALLFFFGHIWHGARTLFRDVFSGIDPELSPEQVEWGFYQKVGDVTTRSD	CEEGGGGGGGGTTCHHHHHHHHHHHHHHHHHHHHHHHHHHHHHCCTTCTTTSCGGGTTCSSHHHHHHTTCCBCTTSCBTTSCSSCCCCSCSHHHHHHHHHHHHHHHHHHHHHHHHTCCBGGGBCTTTCSBCCCHHHHHHHHHHHHHHHHHHHHHTTTTSSSSCCEEECCTTSSSCEEECCCCCCSGGGGCTTCHHHHHHHHHHHHHHHHHHHHHHHHSCCBHHHHHHTTTTCHHHHHHHHHHHHHHHHHHHHHHHHHCCTTSCHHHHCCCHHHHHTTHHHHHHHHHHHHHHHTTCCHHHHHHTSCHHHHHHTBGGGCTTSCBTTCCSCGGGTTCEEEEEEEEEEEECTTCCEEEECCCCTTCSSCCCEEECTTSCEEEECCSSCTTCSSBHHHHTCEEEEESSTTTTCEECSHHHHHHHHHHHTTBSEEEEECTTTTCCSCCCCCHHHHHHHHHHHHHHHHHHHHHHHHHHHHTGGGTTCBCTTCCHHHHSTTSBSBTTCGGGBCC	CEEHHHHHHHHCCCHHHHHHHHHHHHHHHHHHHHHHHHHHHHHCCCCCCCCCCHHHCCCCCHHHHHHCCCCECCCCCECCCCCCCCCCCCCHHHHHHHHHHHHHHHHHHHHHHHHCCCEHHHECCCCCCECCCHHHHHHHHHHHHHHHHHHHHHCCCCCCCCCCEEECCCCCCCCEEECCCCCCCHHHHCCCCHHHHHHHHHHHHHHHHHHHHHHHHCCCEHHHHHHCCCCCHHHHHHHHHHHHHHHHHHHHHHHHHCCCCCCHHHHCCCHHHHHCCHHHHHHHHHHHHHHHCCCCHHHHHHCCCHHHHHHCEHHHCCCCCECCCCCCHHHCCCEEEEEEEEEEEECCCCCEEEECCCCCCCCCCCCEEECCCCCEEEECCCCCCCCCCEHHHHCCEEEEECCCCCCCEECCHHHHHHHHHHHCCECEEEEECCCCCCCCCCCCCHHHHHHHHHHHHHHHHHHHHHHHHHHHHCHHHCCCECCCCCHHHHCCCCECECCCHHHECC	CEECCCCCCCCCCCHHHHHHHHHHHHHHHHHHHHHHHHHHHHHCCCCCCCCCCCCCCCCCCHHHHHHCCCCCCCCCCCCCCCCCCCCCCCCHHHHHHHHHHHHHHHHHHHHHHHHCCCCCCCCCCCCCCCCCCHHHHHHHHHHHHHHHHHHHHHCCCCCCCCCCEEECCCCCCCCEEECCCCCCCCCCCCCCCHHHHHHHHHHHHHHHHHHHHHHHHCCCCHHHHHHCCCCCHHHHHHHHHHHHHHHHHHHHHHHHHCCCCCCHHHHCCCHHHHHCCHHHHHHHHHHHHHHHCCCCHHHHHHCCCHHHHHHCCCCCCCCCCCCCCCCCCCCCCCEEEEEEEEEEEECCCCCEEEECCCCCCCCCCCCEEECCCCCEEEECCCCCCCCCCCHHHHCCEEEEECCCCCCCEECCHHHHHHHHHHHCCCCEEEEECCCCCCCCCCCCCHHHHHHHHHHHHHHHHHHHHHHHHHHHHCCCCCCCCCCCCCHHHHCCCCCCCCCCCCCCCC	CEECCCCCCCCTTCHHHHHHHHHHHHHHHHHHHHHHHHHHHHHCCTTCTTTCCCCCTTCCCHHHHHHTTCCCCTTCCCTTCCCCCCCCCCCHHHHHHHHHHHHHHHHHHHHHHHHTCCCCCCCCTTTCCCCCCHHHHHHHHHHHHHHHHHHHHHTTTTCCCCCCEEECCTTCCCCEEECCCCCCCCCCCCTTCHHHHHHHHHHHHHHHHHHHHHHHHCCCCHHHHHHTTTTCHHHHHHHHHHHHHHHHHHHHHHHHHCCTTCCHHHHCCCHHHHHTTHHHHHHHHHHHHHHHTTCCHHHHHHTCCHHHHHHTCCCCCTTCCCTTCCCCCCCTTCEEEEEEEEEEEECTTCCEEEECCCCTTCCCCCCEEECTTCCEEEECCCCCTTCCCCHHHHTCEEEEECCTTTTCEECCHHHHHHHHHHHTTCCEEEEECTTTTCCCCCCCCHHHHHHHHHHHHHHHHHHHHHHHHHHHHTCCCTTCCCTTCCHHHHCTTCCCCTTCCCCCCC	CEEGGGGGGGGTTCHHHHHHHHHHHHHHHHHHHHHHHHHHHHHCCTTCTTTCCGGGTTCCCHHHHHHTTCCCCTTCCCTTCCCCCCCCCCCHHHHHHHHHHHHHHHHHHHHHHHHTCCCGGGCCTTTCCCCCCHHHHHHHHHHHHHHHHHHHHHTTTTCCCCCCEEECCTTCCCCEEECCCCCCCGGGGCTTCHHHHHHHHHHHHHHHHHHHHHHHHCCCCHHHHHHTTTTCHHHHHHHHHHHHHHHHHHHHHHHHHCCTTCCHHHHCCCHHHHHTTHHHHHHHHHHHHHHHTTCCHHHHHHTCCHHHHHHTCGGGCTTCCCTTCCCCGGGTTCEEEEEEEEEEEECTTCCEEEECCCCTTCCCCCCEEECTTCCEEEECCCCCTTCCCCHHHHTCEEEEECCTTTTCEECCHHHHHHHHHHHTTCCEEEEECTTTTCCCCCCCCHHHHHHHHHHHHHHHHHHHHHHHHHHHHTGGGTTCCCTTCCHHHHCTTCCCCTTCGGGCCC
train	1906	5VU9A	774	MILDTDYITEDGKPVIRIFKKENGEFKIEYDRTFEPYFYALLKDDSAIEEVKKITAERHGTVVTVKRVEKVQKKFLGRPVEVWKLYFTHPQDVPAIRDKIREHPAVIDIYEYDIPFAKRYLIDKGLVPMEGDEELKMLAFAIATLYHEGEEFAEGPILMISYADEEGARVITWKNVDLPYVDVVSTEREMIKRFLRVVKEKDPDVLITYNGDNFDFAYLKKRCEKLGINFALGRDGSEPKIQRMGDRFAVEVKGRIHFDLYPVIRRTINLPTYTLEAVYEAVFGQPKEKVYAEEITTAWETGENLERVARYSMEDAKVTYELGKEFLPMEAQLSRLIGQSLWDVSRSSTGNLVEWFLLRKAYERNELAPNKPDEKELARRRQSYEGGYVKEPERGLWENIVYLDFRSLYPSIIITHNVSPDTLNREGCKEYDVAPQVGHRFCKDFPGFIPSLLGDLLEERQKIKKKMKATIDPIERKLLDYRQRRIKILANSYYGYYGYARARWYCKECAESVTAWGREYITMTIKEIEEKYGFKVIYSDTDGFFATIPGADAETVKKKAMEFLKYINAKLPGALELEYEGFYKRGFFVTKKKYAVIDEEGKITTRGLEIVRRDWSEIAKETQARVLEALLKDGDVEKAVRIVKEVTEKLSKYEVPPEKLVIHIQITRDLKDYKATGPHVAVAKRLAARGVKIRPGTVISYIVLKGSGRIGDRAIPFDEFDPTKHKYDAEYYIENQVLPAVERILRAFGYRKEDLRYQKTRQVGLSAWLKPKGT	CEEEEEEEEETTEEEEEEEEEETTEEEEEEECCCCCEEEEEESCSTTHHHHTTCEEESSSSEEECCEEEEEEEEETTEEEEEEEEECSSTTHHHHHHHHHHHSTTEEEEESCSCCHHHHHHHHTTCCBTCSCCCCCEEEEEEEECCCSSSCTTCSCEEEEEEEETTEEEEEESSCCCCTTEEECSSHHHHHHHHHHHHHHHCCSEEEESSTTTTHHHHHHHHHHHHTCCCCCSTTSCCCEEEEETTEEEEECTTSEEEEHHHHHHHHCCCSCCCHHHHHHHHHSCCCCCCCHHHHHHHHHHTCCHHHHHHHHHHHHHHHHHHHHHHHHHHHHHHHHHTSCHHHHTTCCHHHHHHHHHHHHHHHTTBCCCCCCCHHHHHTTCCCCCCCCBCCCCCEEEEEEEEEEETTHHHHHHHHTTCCTTTBTCSSCSCEEECTTTCCEEECSSCCHHHHHHHHHHHHHHHHHHHHHTCCCHHHHHHHHHHHHHHHHHHTTHHHHHTCTTCTTCCHHHHHHHHHHHHHHHHHHHHHHHHHHCCEEEEEBSSEEEEECTTCCHHHHHHHHHHHHHHHHHHSCTTCCEEEEEEEEEEEEEETTEEEEEETTSCEEEESSGGGCTTSCHHHHHHHHHHHHHHHHHCCHHHHHHHHHHHHHHHHHTCSCGGGGCEEEECCSCTTTCSSCCHHHHHHHHHHHTTCCCCTTCEEEEEEBSCCSCHHHHEEEGGGCCTTTCCBCHHHHHHHTHHHHHHHHHGGGTCCSSSSCCXXXXXXXXXXXXXXXXX	CEEEEEEEEECCEEEEEEEEEECCEEEEEEECCCCCEEEEEECCCCCHHHHCCCEEECCCCEEECCEEEEEEEEECCEEEEEEEEECCCCCHHHHHHHHHHHCCCEEEEECCCCCHHHHHHHHCCCCECCCCCCCCEEEEEEEECCCCCCCCCCCCEEEEEEEECCEEEEEECCCCCCCCEEECCCHHHHHHHHHHHHHHHCCCEEEECCCCCCHHHHHHHHHHHHCCCCCCCCCCCCCEEEEECCEEEEECCCCEEEEHHHHHHHHCCCCCCCHHHHHHHHHCCCCCCCCHHHHHHHHHHCCCHHHHHHHHHHHHHHHHHHHHHHHHHHHHHHHHHCCCHHHHCCCCHHHHHHHHHHHHHHHCCECCCCCCCHHHHHCCCCCCCCCCECCCCCEEEEEEEEEEECCHHHHHHHHCCCCCCCECCCCCCCEEECCCCCCEEECCCCCHHHHHHHHHHHHHHHHHHHHHCCCCHHHHHHHHHHHHHHHHHHCCHHHHHCCCCCCCCCHHHHHHHHHHHHHHHHHHHHHHHHHHCCEEEEEECCEEEEECCCCCHHHHHHHHHHHHHHHHHHCCCCCCEEEEEEEEEEEEEECCEEEEEECCCCEEEECCHHHCCCCCHHHHHHHHHHHHHHHHHCCHHHHHHHHHHHHHHHHHCCCCHHHHCEEEECCCCCCCCCCCCHHHHHHHHHHHCCCCCCCCCEEEEEEECCCCCHHHHEEEHHHCCCCCCCECHHHHHHHCHHHHHHHHHHHHCCCCCCCCCXXXXXXXXXXXXXXXXX	CEEEEEEEEECCEEEEEEEEEECCEEEEEEECCCCCEEEEEECCCCCHHHHCCCEEECCCCEEECCEEEEEEEEECCEEEEEEEEECCCCCHHHHHHHHHHHCCCEEEEECCCCCHHHHHHHHCCCCCCCCCCCCCEEEEEEEECCCCCCCCCCCCEEEEEEEECCEEEEEECCCCCCCCEEECCCHHHHHHHHHHHHHHHCCCEEEECCCCCCHHHHHHHHHHHHCCCCCCCCCCCCCEEEEECCEEEEECCCCEEEEHHHHHHHHCCCCCCCHHHHHHHHHCCCCCCCCHHHHHHHHHHCCCHHHHHHHHHHHHHHHHHHHHHHHHHHHHHHHHHCCCHHHHCCCCHHHHHHHHHHHHHHHCCCCCCCCCCHHHHHCCCCCCCCCCCCCCCCEEEEEEEEEEECCHHHHHHHHCCCCCCCCCCCCCCCEEECCCCCCEEECCCCCHHHHHHHHHHHHHHHHHHHHHCCCCHHHHHHHHHHHHHHHHHHCCHHHHHCCCCCCCCCHHHHHHHHHHHHHHHHHHHHHHHHHHCCEEEEECCCEEEEECCCCCHHHHHHHHHHHHHHHHHHCCCCCCEEEEEEEEEEEEEECCEEEEEECCCCEEEECCCCCCCCCCHHHHHHHHHHHHHHHHHCCHHHHHHHHHHHHHHHHHCCCCCCCCCEEEECCCCCCCCCCCCHHHHHHHHHHHCCCCCCCCCEEEEEECCCCCCHHHHEEECCCCCCCCCCCCHHHHHHHCHHHHHHHHHCCCCCCCCCCCCXXXXXXXXXXXXXXXXX	CEEEEEEEEETTEEEEEEEEEETTEEEEEEECCCCCEEEEEECCCTTHHHHTTCEEECCCCEEECCEEEEEEEEETTEEEEEEEEECCCTTHHHHHHHHHHHCTTEEEEECCCCCHHHHHHHHTTCCCTCCCCCCCEEEEEEEECCCCCCCTTCCCEEEEEEEETTEEEEEECCCCCCTTEEECCCHHHHHHHHHHHHHHHCCCEEEECCTTTTHHHHHHHHHHHHTCCCCCCTTCCCCEEEEETTEEEEECTTCEEEEHHHHHHHHCCCCCCCHHHHHHHHHCCCCCCCCHHHHHHHHHHTCCHHHHHHHHHHHHHHHHHHHHHHHHHHHHHHHHHTCCHHHHTTCCHHHHHHHHHHHHHHHTTCCCCCCCCHHHHHTTCCCCCCCCCCCCCCEEEEEEEEEEETTHHHHHHHHTTCCTTTCTCCCCCCEEECTTTCCEEECCCCCHHHHHHHHHHHHHHHHHHHHHTCCCHHHHHHHHHHHHHHHHHHTTHHHHHTCTTCTTCCHHHHHHHHHHHHHHHHHHHHHHHHHHCCEEEEECCCEEEEECTTCCHHHHHHHHHHHHHHHHHHCCTTCCEEEEEEEEEEEEEETTEEEEEETTCCEEEECCCCCCTTCCHHHHHHHHHHHHHHHHHCCHHHHHHHHHHHHHHHHHTCCCCCCCCEEEECCCCTTTCCCCCHHHHHHHHHHHTTCCCCTTCEEEEEECCCCCCHHHHEEECCCCCTTTCCCCHHHHHHHTHHHHHHHHHCCCTCCCCCCCCXXXXXXXXXXXXXXXXX	CEEEEEEEEETTEEEEEEEEEETTEEEEEEECCCCCEEEEEECCCTTHHHHTTCEEECCCCEEECCEEEEEEEEETTEEEEEEEEECCCTTHHHHHHHHHHHCTTEEEEECCCCCHHHHHHHHTTCCCTCCCCCCCEEEEEEEECCCCCCCTTCCCEEEEEEEETTEEEEEECCCCCCTTEEECCCHHHHHHHHHHHHHHHCCCEEEECCTTTTHHHHHHHHHHHHTCCCCCCTTCCCCEEEEETTEEEEECTTCEEEEHHHHHHHHCCCCCCCHHHHHHHHHCCCCCCCCHHHHHHHHHHTCCHHHHHHHHHHHHHHHHHHHHHHHHHHHHHHHHHTCCHHHHTTCCHHHHHHHHHHHHHHHTTCCCCCCCCHHHHHTTCCCCCCCCCCCCCCEEEEEEEEEEETTHHHHHHHHTTCCTTTCTCCCCCCEEECTTTCCEEECCCCCHHHHHHHHHHHHHHHHHHHHHTCCCHHHHHHHHHHHHHHHHHHTTHHHHHTCTTCTTCCHHHHHHHHHHHHHHHHHHHHHHHHHHCCEEEEECCCEEEEECTTCCHHHHHHHHHHHHHHHHHHCCTTCCEEEEEEEEEEEEEETTEEEEEETTCCEEEECCGGGCTTCCHHHHHHHHHHHHHHHHHCCHHHHHHHHHHHHHHHHHTCCCGGGGCEEEECCCCTTTCCCCCHHHHHHHHHHHTTCCCCTTCEEEEEECCCCCCHHHHEEEGGGCCTTTCCCCHHHHHHHTHHHHHHHHHGGGTCCCCCCCCXXXXXXXXXXXXXXXXX
train	1907	4AC7C	570	MKINRQQYAESYGPTVGDEVRLADTDLWIEVEKDYTTYGDEVNFGGGKVLREGMGENGTYTRTENVLDLLLTNALILDYTGIYKADIGVKDGYIVGIGKGGNPDIMDGVTPNMIVGTATEVIAAEGKIVTAGGIDTHVHFINPDQVDVALANGITTLFGGGTGPAEGSKATTVTPGPWNIEKMLKSTEGLPINVGILGKGHGSSIAPIMEQIDAGAAGLKIHEDWGATPASIDRSLTVADEADVQVAIHSDTLNEAGFLEDTLRAINGRVIHSFHVEGAGGGHAPDIMAMAGHPNVLPSSTNPTRPFTVNTIDEHLDMLMVCHHLKQNIPEDVAFADSRIRPETIAAEDILHDLGIISMMSTDALAMGRAGEMVLRTWQTADKMKKQRGPLAEEKNGSDNFRLKRYVSKYTINPAIAQGIAHEVGSIEEGKFADLVLWEPKFFGVKADRVIKGGIIAYAQIGDPSASIPTPQPVMGRRMYGTVGDLIHDTNITFMSKSSIQQGVPAKLGLKRRIGTVKNCRNIGKKDMKWNDVTTDIDINPETYEVKVDGEVLTCEPVKELPMAQRYFLF	CEEEHHHHHHHHCCCTTCEEECTTSSCEEECCCBCCCTTCCCCCSTTCSCSBTTTBCSSCCTTTTBCSEEEEEEEEEETTEEEEEEEEEETTEEEEEECCBCTTTCSSCCTTCBCCTTCEEEECTTCEEEECEEEEEEECCCTTHHHHHHHTTEEEEEEECSSSCHHHHHSSCCCHHHHHHHHHHHHTTCSSEEEEEEECCCSSHHHHHHHHHHTCCEEEEEGGGCCCHHHHHHHHHHHHHHTCEEEEECCTTCSSCCHHHHHHHHTTCCEEETTTTSTTSSSTTTGGGGGGSTTEEEBCCGGGSSCBTTHHHHHHHHHHHHTTCCTTCHHHHHHHHHHSCHHHHHHHHHHHHTTSSCBCCCCBTTSSCTTCHHHHHHHHHHHHHHHHCSCTTCCTTCCHHHHHHHHHHHTHHHHHHHTCTTTSSSCCTTSBCCEEEECGGGTTTSCSEEEETTEEEEEEECCTTSSSSCSSCCEEEECGGGSTTHHHHSCEEEECHHHHHTTHHHHHTCCSEEEECCCCSSCCGGGSTTCCCCCCEEECTTTCCEEETTEECCCCCBSCCSSSTTTCCC	CEEEHHHHHHHHCCCCCCEEECCCCCCEEECCCECCCCCCCCCCCCCCCCCECCCECCCCCCCCCECCEEEEEEEEEECCEEEEEEEEEECCEEEEEECCECCCCCCCCCCCCECCCCCEEEECCCCEEEECEEEEEEECCCCCHHHHHHHCCEEEEEEECCCCCHHHHHCCCCCHHHHHHHHHHHHCCCCCEEEEEEECCCCCHHHHHHHHHHCCCEEEEEHHHCCCHHHHHHHHHHHHHHCCEEEEECCCCCCCCCHHHHHHHHCCCCEEECCCCCCCCCCCCCHHHHHHCCCEEEECCHHHCCCECCHHHHHHHHHHHHCCCCCCCHHHHHHHHHHCCHHHHHHHHHHHHCCCCCECCCCECCCCCCCCHHHHHHHHHHHHHHHHCCCCCCCCCCCHHHHHHHHHHHCHHHHHHHCCCCCCCCCCCCCECCEEEECHHHCCCCCCEEEECCEEEEEEECCCCCCCCCCCCCEEEECHHHCCCHHHHCCEEEECHHHHHCCHHHHHCCCCEEEECCCCCCCCHHHCCCCCCCCCEEECCCCCCEEECCEECCCCCECCCCCCCCCCCC	CEEEHHHHHHHHCCCCCCEEECCCCCCEEECCCCCCCCCCCCCCCCCCCCCCCCCCCCCCCCCCCCCCEEEEEEEEEECCEEEEEEEEEECCEEEEEECCCCCCCCCCCCCCCCCCCCCEEEECCCCEEEECEEEEEEECCCCCHHHHHHHCCEEEEEEECCCCCHHHHHCCCCCHHHHHHHHHHHHCCCCCEEEEEEECCCCCHHHHHHHHHHCCCEEEEECCCCCCHHHHHHHHHHHHHHCCEEEEECCCCCCCCCHHHHHHHHCCCCEEECCCCCCCCCCCCCCCCCCCCCCEEECCCCCCCCCCCCHHHHHHHHHHHHCCCCCCCHHHHHHHHHHCCHHHHHHHHHHHHCCCCCCCCCCCCCCCCCCCHHHHHHHHHHHHHHHHCCCCCCCCCCCHHHHHHHHHHHCHHHHHHHCCCCCCCCCCCCCCCCEEEECCCCCCCCCCEEEECCEEEEEEECCCCCCCCCCCCCEEEECCCCCCCHHHHCCEEEECHHHHHCCHHHHHCCCCEEEECCCCCCCCCCCCCCCCCCCCEEECCCCCCEEECCEECCCCCCCCCCCCCCCCCC	CEEEHHHHHHHHCCCTTCEEECTTCCCEEECCCCCCCTTCCCCCCTTCCCCCTTTCCCCCCTTTTCCCEEEEEEEEEETTEEEEEEEEEETTEEEEEECCCCTTTCCCCCTTCCCCTTCEEEECTTCEEEECEEEEEEECCCTTHHHHHHHTTEEEEEEECCCCCHHHHHCCCCCHHHHHHHHHHHHTTCCCEEEEEEECCCCCHHHHHHHHHHTCCEEEEECCCCCCHHHHHHHHHHHHHHTCEEEEECCTTCCCCCHHHHHHHHTTCCEEETTTTCTTCCCTTTCCCCCCCTTEEECCCCCCCCCCTTHHHHHHHHHHHHTTCCTTCHHHHHHHHHHCCHHHHHHHHHHHHTTCCCCCCCCCTTCCCTTCHHHHHHHHHHHHHHHHCCCTTCCTTCCHHHHHHHHHHHTHHHHHHHTCTTTCCCCCTTCCCCEEEECCCCTTTCCCEEEETTEEEEEEECCTTCCCCCCCCCEEEECCCCCTTHHHHCCEEEECHHHHHTTHHHHHTCCCEEEECCCCCCCCCCCCTTCCCCCCEEECTTTCCEEETTEECCCCCCCCCCCCTTTCCC	CEEEHHHHHHHHCCCTTCEEECTTCCCEEECCCCCCCTTCCCCCCTTCCCCCTTTCCCCCCTTTTCCCEEEEEEEEEETTEEEEEEEEEETTEEEEEECCCCTTTCCCCCTTCCCCTTCEEEECTTCEEEECEEEEEEECCCTTHHHHHHHTTEEEEEEECCCCCHHHHHCCCCCHHHHHHHHHHHHTTCCCEEEEEEECCCCCHHHHHHHHHHTCCEEEEEGGGCCCHHHHHHHHHHHHHHTCEEEEECCTTCCCCCHHHHHHHHTTCCEEETTTTCTTCCCTTTGGGGGGCTTEEECCCGGGCCCCTTHHHHHHHHHHHHTTCCTTCHHHHHHHHHHCCHHHHHHHHHHHHTTCCCCCCCCCTTCCCTTCHHHHHHHHHHHHHHHHCCCTTCCTTCCHHHHHHHHHHHTHHHHHHHTCTTTCCCCCTTCCCCEEEECGGGTTTCCCEEEETTEEEEEEECCTTCCCCCCCCCEEEECGGGCTTHHHHCCEEEECHHHHHTTHHHHHTCCCEEEECCCCCCCCGGGCTTCCCCCCEEECTTTCCEEETTEECCCCCCCCCCCCTTTCCC
train	1908	4YEDA	271	GSHMSVVISDAWRQRFGGTARLYGEKALQLFADAHICVVGIGGVGSWAAEALARTGIGAITLIDMDDVCVTNTNRQIHALRDNVGLAKAEVMAERIRQINPECRVTVVDDFVTPDNVAQYMSVGYSYVIDAIDSVRPKAALIAYCRRNKIPLVTTGGAGGQIDPTQIQVTDLAKTIQDPLAAKLRERLKSDFGVVKNSKGKLGVDCVFSTEALVYPQSDGTVCAMKATAEGPKRMDCASGFGAATMVTATFGFVAVSHALKKMMAKAARQG	XXXXCCCCCHHHHHHHHHHHHHHCHHHHHHHHTCEEEEECCSTTHHHHHHHHHHTTCSEEEEECCCBCCGGGGGTCTTCCGGGTTSBHHHHHHHHHHHHCTTSEEEEECSCCCTTTHHHHHTTCCSEEEECCCSHHHHHHHHHHHHHTTCCEEEECCCTTCCCGGGEEEEEGGGCCSCHHHHHHHHHHHHHHCCCCCTTSCCSCEEEEECSCCCCCCXXXXXXXXXXXXXXXXXXXXXCCSCCCHHHHHHHHHHHHHHHHHHHHHHHHTCX	XXXXCCCCCHHHHHHHHHHHHHHCHHHHHHHHCCEEEEECCCCCHHHHHHHHHHCCCCEEEEECCCECCHHHHHCCCCCCHHHCCCEHHHHHHHHHHHHCCCCEEEEECCCCCCCCHHHHHCCCCCEEEECCCCHHHHHHHHHHHHHCCCCEEEECCCCCCCCHHHEEEEEHHHCCCCHHHHHHHHHHHHHHCCCCCCCCCCCCEEEEECCCCCCCCXXXXXXXXXXXXXXXXXXXXXCCCCCCHHHHHHHHHHHHHHHHHHHHHHHHCCX	XXXXCCCCCHHHHHHHHHHHHHHCHHHHHHHHCCEEEEECCCCCHHHHHHHHHHCCCCEEEEECCCCCCCCCCCCCCCCCCCCCCCCHHHHHHHHHHHHCCCCEEEEECCCCCCCCHHHHHCCCCCEEEECCCCHHHHHHHHHHHHHCCCCEEEECCCCCCCCCCCEEEEECCCCCCCHHHHHHHHHHHHHHCCCCCCCCCCCCEEEEECCCCCCCCXXXXXXXXXXXXXXXXXXXXXCCCCCCHHHHHHHHHHHHHHHHHHHHHHHHCCX	XXXXCCCCCHHHHHHHHHHHHHHCHHHHHHHHTCEEEEECCCTTHHHHHHHHHHTTCCEEEEECCCCCCCCCCCTCTTCCCCCTTCCHHHHHHHHHHHHCTTCEEEEECCCCCTTTHHHHHTTCCCEEEECCCCHHHHHHHHHHHHHTTCCEEEECCCTTCCCCCCEEEEECCCCCCCHHHHHHHHHHHHHHCCCCCTTCCCCCEEEEECCCCCCCCXXXXXXXXXXXXXXXXXXXXXCCCCCCHHHHHHHHHHHHHHHHHHHHHHHHTCX	XXXXCCCCCHHHHHHHHHHHHHHCHHHHHHHHTCEEEEECCCTTHHHHHHHHHHTTCCEEEEECCCCCCGGGGGTCTTCCGGGTTCCHHHHHHHHHHHHCTTCEEEEECCCCCTTTHHHHHTTCCCEEEECCCCHHHHHHHHHHHHHTTCCEEEECCCTTCCCGGGEEEEEGGGCCCCHHHHHHHHHHHHHHCCCCCTTCCCCCEEEEECCCCCCCCXXXXXXXXXXXXXXXXXXXXXCCCCCCHHHHHHHHHHHHHHHHHHHHHHHHTCX
train	1909	5JDHA	301	MVILGVGYFLLGLILLYYGSDWFVLGSERIARHFNVSNFVIGATVMAIGTSLPEILTSAYASYMHAPGISIGNAIGSCICNIGLVLGLSAIISPIIVDKNLQKNILVYLLFVIFAAVIGIDGFSWIDGVVLLILFIIYLRWTVKNGSAEIEENNDKNNPSVVFSLVLLIIGLIGVLVGAELFVDGAKKIALALDISDKVIGFTLVAFGTSLPELMVSLAAAKRNLGGMVLGNVIGSNIADIGGALAVGSLFMHLPAENVQMAVLVIMSLLLYLFAKYSKIGRWQGILFLALYIIAIASLRM	CCHHHHHHHHHHHHHHHHHHHHHHHHHHHHHHHTTBCHHHHHHTHHHHHHTHHHHHHHHHHHHTTCHHHHHHHHHHHHHHHHHTHHHHHHHHSCBCCCHHHHHHHHHHHHHHHHHHHHTTTCBCHHHHHHHHHHHHHHHHHHHHHTBCCCCXXXXCCCHHHHHHHHHHHHHHHHHHHHHHHHHHHHHHHHHHTTCCCHHHHHHHHHHHTTHHHHHHHHHHHHTTCHHHHHHHHHHHHHHHHHTHHHHHHHHSCBCCCHHHHHHHHHHHHHHHHHHHHSCBSHHHHHHHHHHHHHHHHHSCC	CCHHHHHHHHHHHHHHHHHHHHHHHHHHHHHHHCCECHHHHHHCHHHHHHCHHHHHHHHHHHHCCCHHHHHHHHHHHHHHHHHCHHHHHHHHCCECCCHHHHHHHHHHHHHHHHHHHHCCCCECHHHHHHHHHHHHHHHHHHHHHCECCCCXXXXCCCHHHHHHHHHHHHHHHHHHHHHHHHHHHHHHHHHHCCCCCHHHHHHHHHHHCCHHHHHHHHHHHHCCCHHHHHHHHHHHHHHHHHCHHHHHHHHCCECCCHHHHHHHHHHHHHHHHHHHHCCECHHHHHHHHHHHHHHHHHCCC	CCHHHHHHHHHHHHHHHHHHHHHHHHHHHHHHHCCCCHHHHHHCHHHHHHCHHHHHHHHHHHHCCCHHHHHHHHHHHHHHHHHCHHHHHHHHCCCCCCHHHHHHHHHHHHHHHHHHHHCCCCCCHHHHHHHHHHHHHHHHHHHHHCCCCCCXXXXCCCHHHHHHHHHHHHHHHHHHHHHHHHHHHHHHHHHHCCCCCHHHHHHHHHHHCCHHHHHHHHHHHHCCCHHHHHHHHHHHHHHHHHCHHHHHHHHCCCCCCHHHHHHHHHHHHHHHHHHHHCCCCHHHHHHHHHHHHHHHHHCCC	CCHHHHHHHHHHHHHHHHHHHHHHHHHHHHHHHTTCCHHHHHHTHHHHHHTHHHHHHHHHHHHTTCHHHHHHHHHHHHHHHHHTHHHHHHHHCCCCCCHHHHHHHHHHHHHHHHHHHHTTTCCCHHHHHHHHHHHHHHHHHHHHHTCCCCCXXXXCCCHHHHHHHHHHHHHHHHHHHHHHHHHHHHHHHHHHTTCCCHHHHHHHHHHHTTHHHHHHHHHHHHTTCHHHHHHHHHHHHHHHHHTHHHHHHHHCCCCCCHHHHHHHHHHHHHHHHHHHHCCCCHHHHHHHHHHHHHHHHHCCC	CCHHHHHHHHHHHHHHHHHHHHHHHHHHHHHHHTTCCHHHHHHTHHHHHHTHHHHHHHHHHHHTTCHHHHHHHHHHHHHHHHHTHHHHHHHHCCCCCCHHHHHHHHHHHHHHHHHHHHTTTCCCHHHHHHHHHHHHHHHHHHHHHTCCCCCXXXXCCCHHHHHHHHHHHHHHHHHHHHHHHHHHHHHHHHHHTTCCCHHHHHHHHHHHTTHHHHHHHHHHHHTTCHHHHHHHHHHHHHHHHHTHHHHHHHHCCCCCCHHHHHHHHHHHHHHHHHHHHCCCCHHHHHHHHHHHHHHHHHCCC
train	1910	5LHFB	209	HMVEFVKICGVKTMDELRLVERYADATGVVVNSRSKRKVPLKTAAELIEMAEIPIYLVSTMKTFPEWANAVEKTGAEYIQVHSDMHPKAVNRLKDEYGVSVMKAFMVPRESDDPAEDAERLLELIGQYEVDKILLDTGVGSGRRHDYRVSAIIAKEYPIVLAGGLTPENVGEAIRWVKPAGVDVSSGVERNGVKDRVLIEAFMAVVRNG	CCCCEEEEECCCSHHHHHHHTTTCSEEEEECSSSCTTBCCHHHHHHHHHHCSSCEEEEECCCSHHHHHHHHHHHCCSEEEECSCCCHHHHHHHHHHHCCEEEEEEECCCSCSSHHHHHHHHHHHHHTCCCSEEEEECCCGGGHHHHHHHHHHHHHHSCEEEESSCCTTTHHHHHHHHCCSEEEESGGGEETTEECHHHHHHHHHHHHCC	CCCCEEEEECCCCHHHHHHHCCCCCEEEEECCCCCCCECCHHHHHHHHHHCCCCEEEEECCCCHHHHHHHHHHHCCCEEEECCCCCHHHHHHHHHHHCCEEEEEEECCCCCCCHHHHHHHHHHHHHCCCCCEEEEECCCHHHHHHHHHHHHHHHHHCCEEEECCCCCCCHHHHHHHHCCCEEEECHHHEECCEECHHHHHHHHHHHHCC	CCCCEEEEECCCCHHHHHHHCCCCCEEEEECCCCCCCCCCHHHHHHHHHHCCCCEEEEECCCCHHHHHHHHHHHCCCEEEECCCCCHHHHHHHHHHHCCEEEEEEECCCCCCCHHHHHHHHHHHHHCCCCCEEEEECCCCCCHHHHHHHHHHHHHHCCEEEECCCCCCCHHHHHHHHCCCEEEECCCCEECCEECHHHHHHHHHHHHCC	CCCCEEEEECCCCHHHHHHHTTTCCEEEEECCCCCTTCCCHHHHHHHHHHCCCCEEEEECCCCHHHHHHHHHHHCCCEEEECCCCCHHHHHHHHHHHCCEEEEEEECCCCCCCHHHHHHHHHHHHHTCCCCEEEEECCCCCCHHHHHHHHHHHHHHCCEEEECCCCTTTHHHHHHHHCCCEEEECCCCEETTEECHHHHHHHHHHHHCC	CCCCEEEEECCCCHHHHHHHTTTCCEEEEECCCCCTTCCCHHHHHHHHHHCCCCEEEEECCCCHHHHHHHHHHHCCCEEEECCCCCHHHHHHHHHHHCCEEEEEEECCCCCCCHHHHHHHHHHHHHTCCCCEEEEECCCGGGHHHHHHHHHHHHHHCCEEEECCCCTTTHHHHHHHHCCCEEEECGGGEETTEECHHHHHHHHHHHHCC
train	1911	3FYMA	130	MKTVGEALKGRRERLGMTLTELEQRTGIKREMLVHIENNEFDQLPNKNYSEGFIRKYASVVNIEPNQLIQAHQDEIPSNQAEWDEVITVFNNNKDLDYKSKSKEPIQLLVIMGITVLITLLLWIMLVLIF	XCCHHHHHHHHHHHTTCCHHHHHHHHCCCHHHHHHHHTTCGGGSSSGGGHHHHHHHHHHHTTCCHHHHHHHTTTTSCCCCCCCXXXXXXXXXXXXXXXXXXXXXXXXXXXXXXXXXXXXXXXXXXXXXXX	XCCHHHHHHHHHHHCCCCHHHHHHHHCCCHHHHHHHHCCCHHHCCCHHHHHHHHHHHHHHCCCCHHHHHHHCCCCCCCCCCCCXXXXXXXXXXXXXXXXXXXXXXXXXXXXXXXXXXXXXXXXXXXXXXX	XCCHHHHHHHHHHHCCCCHHHHHHHHCCCHHHHHHHHCCCCCCCCCCCCHHHHHHHHHHHCCCCHHHHHHHCCCCCCCCCCCCXXXXXXXXXXXXXXXXXXXXXXXXXXXXXXXXXXXXXXXXXXXXXXX	XCCHHHHHHHHHHHTTCCHHHHHHHHCCCHHHHHHHHTTCCCCCCCCCCHHHHHHHHHHHTTCCHHHHHHHTTTTCCCCCCCCXXXXXXXXXXXXXXXXXXXXXXXXXXXXXXXXXXXXXXXXXXXXXXX	XCCHHHHHHHHHHHTTCCHHHHHHHHCCCHHHHHHHHTTCGGGCCCGGGHHHHHHHHHHHTTCCHHHHHHHTTTTCCCCCCCCXXXXXXXXXXXXXXXXXXXXXXXXXXXXXXXXXXXXXXXXXXXXXXX
train	1912	3S83A	259	LALEADLRGAIGRGEITPYFQPIVRLSTGALSGFEALARWIHPRRGMLPPDEFLPLIEEMGLMSELGAHMMHAAAQQLSTWRAAHPAMGNLTVSVNLSTGEIDRPGLVADVAETLRVNRLPRGALKLEVTESDIMRDPERAAVILKTLRDAGAGLALDDFGTGFSSLSYLTRLPFDTLKIDRYFVRTMGNNAGSAKIVRSVVKLGQDLDLEVVAEGVENAEMAHALQSLGCDYGQGFGYAPALSPQEAEVYLNEAYVDG	CCHHHHHHHHHHHTSEEEEEEEEEETTTCCEEEEEEEEEEEETTTEEECGGGTHHHHHHTTCHHHHHHHHHHHHHHHHHHHHHHCTTCCCCEEEEECCTTGGGSTTHHHHHHHHHHHTTCCTTSEEEEEEHHHHHHCHHHHHHHHHHHHHHTCEEEEECCXXXCHHHHHHHHSCCCEEEECHHHHHHTTTCHHHHHHHHHHHHHHHHTTCEEEECCCCSHHHHHHHHHHTCCEECBTTTBCCBCHHHHHHHHHHSCBCC	CCHHHHHHHHHHHCCEEEEEEEEEECCCCCEEEEEEEEEEEECCCEEECHHHCHHHHHHCCCHHHHHHHHHHHHHHHHHHHHHHCCCCCCCEEEEECCCCHHHCCCHHHHHHHHHHHCCCCCCCEEEEEEHHHHHHCHHHHHHHHHHHHHHCCEEEEECCXXXCHHHHHHHHCCCCEEEECHHHHHHCCCCHHHHHHHHHHHHHHHHCCCEEEECCCCCHHHHHHHHHHCCCEECECCCECCECHHHHHHHHHHCCECC	CCHHHHHHHHHHHCCEEEEEEEEEECCCCCEEEEEEEEEEEECCCEEECCCCCHHHHHHCCCHHHHHHHHHHHHHHHHHHHHHHCCCCCCCEEEEECCCCCCCCCCHHHHHHHHHHHCCCCCCCEEEEEEHHHHHHCHHHHHHHHHHHHHHCCEEEEECCXXXCHHHHHHHHCCCCEEEECHHHHHHCCCCHHHHHHHHHHHHHHHHCCCEEEECCCCCHHHHHHHHHHCCCEECCCCCCCCCCHHHHHHHHHHCCCCC	CCHHHHHHHHHHHTCEEEEEEEEEETTTCCEEEEEEEEEEEETTTEEECCCCTHHHHHHTTCHHHHHHHHHHHHHHHHHHHHHHCTTCCCCEEEEECCTTCCCCTTHHHHHHHHHHHTTCCTTCEEEEEEHHHHHHCHHHHHHHHHHHHHHTCEEEEECCXXXCHHHHHHHHCCCCEEEECHHHHHHTTTCHHHHHHHHHHHHHHHHTTCEEEECCCCCHHHHHHHHHHTCCEECCTTTCCCCCHHHHHHHHHHCCCCC	CCHHHHHHHHHHHTCEEEEEEEEEETTTCCEEEEEEEEEEEETTTEEECGGGTHHHHHHTTCHHHHHHHHHHHHHHHHHHHHHHCTTCCCCEEEEECCTTGGGCTTHHHHHHHHHHHTTCCTTCEEEEEEHHHHHHCHHHHHHHHHHHHHHTCEEEEECCXXXCHHHHHHHHCCCCEEEECHHHHHHTTTCHHHHHHHHHHHHHHHHTTCEEEECCCCCHHHHHHHHHHTCCEECCTTTCCCCCHHHHHHHHHHCCCCC
train	1913	6AVJC	92	PARSVVALKTPIKVELVAGKTYRWCVCGRSKKQPFCDGSCFFQRTGLSPLKFKAQETRMVALCTCKATQRPPYCDGTCRSERVQKAEVGSPL	CCCCBCCCSSCEEEEECTTCEEEECSSSCCSSTTBCCSHHHHTTCSCCCEEEECCSCEEEEECSSSCCSBTTBCCSGGGSHHHHTSCTTCBC	CCCCECCCCCCEEEEECCCCEEEECCCCCCCCCCECCCHHHHCCCCCCCEEEECCCCEEEEECCCCCCCECCECCCHHHCHHHHCCCCCCEC	CCCCCCCCCCCEEEEECCCCEEEECCCCCCCCCCCCCCHHHHCCCCCCCEEEECCCCEEEEECCCCCCCCCCCCCCCCCCHHHHCCCCCCCC	CCCCCCCCCCCEEEEECTTCEEEECCCCCCCCTTCCCCHHHHTTCCCCCEEEECCCCEEEEECCCCCCCCTTCCCCCCCCHHHHTCCTTCCC	CCCCCCCCCCCEEEEECTTCEEEECCCCCCCCTTCCCCHHHHTTCCCCCEEEECCCCEEEEECCCCCCCCTTCCCCGGGCHHHHTCCTTCCC
train	1914	3ZK4A	571	DEHAYIKATPNVLGFEGHYTEWVTLQYSNNKPSIDDWIGVFSPANFSASTCPGENKMTNPPFLCSAPIKFQYANFSSHSYKDTGKGSLKLQLINQRSDFSFALFTGGLTNPKLIAVSNKVSFVNPNAPVYPRLAQGKTWDEITVTWTSGYDINDAEPFVEWGPKEGNLVKTPAGTLTFDRNTMCGAPARTVGWRDPGYIHTSFLKELWPNREYTYKLGHRLFNGTTIWSKEYHFKASPYPGQSSVQRVVIFGDMGKAEADGSNEYNNFQPGSLNTTKQIIQDLEDIDIVFHIGDLCYANGYISQWDQFTAQIEPIASTVPYMTASGNHERDWPGTGSFYGNLDSGGECGVPAQTMFFVPAENREKFWYSTDYGMFRFCIAHTELDWRKGTEQYEFIEKCLASVDRQKQPWLIFLAHRVLGYSSAGFYVQEGSFEEPMGREDLQHLWQKYKVDIAMYGHVHNYERTCPIYQNVCTNKEKHNYKGNLNGTIHVVVGGGGASLAEFAPINTTWSIFKDHDFGFVKLTAFDHSNLLLEYRKSSDGQVYDSFTISRDYRDILACSVDSCPTTTLAS	XXCCEEEEECSEECGGGCSEEEEEEEEECSSCCTTCEEEEESSSSCCCSBCCCCSTTSCSSCBSSCCSEEEETTSSCTTHHHHSEEEEEEEEECCSSCBEEEEEESTTTSCEEEEECCCBEESCTTCCEEEEEEECSSTTCEEEEEEESCCTTTEEEEEEEEETTSCCEEEEEEEECCCGGGSCSTTTTTTTCCCCCEEEEEEECSCCTTCEEEEEEEEEETTSCEEECCCEEEECCCCTTCCSCEEEEEECCCCCCCTTCCBCTTCCCTTHHHHHHHHHHTGGGCCEEEEESCCSCCTTCTHHHHHHHHHHHHHHTTSCEEEECCHHHHCCTTTTCSSCCSTTTTCTTHHHHHHSCCCCSSTTTCCEEEEETTEEEEECCTTSCCSTTSHHHHHHHHHHHTCCTTTCCEEEEEESSCSSCCCBHHHHHTTCSSSTTSSTTHHHHHHHTTCSEEEECSSSSEEEECSEETTEESCCCSSEEESCCSSBEEEEECCSSSCCCCBCSCCCTTEEEEECSCEEEEEEEEETTEEEEEEEETTTCCEEEEEEEECCHHHHHSCBTTBCCCCCSCC	XXCCEEEEECCEECHHHCCEEEEEEEEECCCCCCCCEEEEECCCCCCCCECCCCCCCCCCCCECCCCCEEEECCCCCCCHHHHCEEEEEEEEECCCCCEEEEEEECCCCCCEEEEECCCEEECCCCCCEEEEEEECCCCCCEEEEEEECCCCCCEEEEEEEEECCCCCEEEEEEEECCCHHHCCCCCCCCCCCCCCCEEEEEEECCCCCCCEEEEEEEEEECCCCEEECCCEEEECCCCCCCCCCEEEEEECCCCCCCCCCCECCCCCCCCHHHHHHHHHHCHHHCCEEEEECCCCCCCCCCHHHHHHHHHHHHHHCCCCEEEECCHHHHCCCCCCCCCCCCCCCCCCCHHHHHHCCCCCCCCCCCCEEEEECCEEEEECCCCCCCCCCCHHHHHHHHHHHCCCCCCCCEEEEEECCCCCCCCEHHHHHCCCCCCCCCCCCHHHHHHHCCCCEEEECCCCCEEEECCEECCEECCCCCCEEECCCCCEEEEEECCCCCCCCCECCCCCCCEEEEECCCEEEEEEEEECCEEEEEEEECCCCCEEEEEEEECCHHHHHCCECCECCCCCCCC	XXCCEEEEECCEECCCCCCEEEEEEEEECCCCCCCCEEEEECCCCCCCCCCCCCCCCCCCCCCCCCCCEEEECCCCCCCHHHHCEEEEEEEEECCCCCCEEEEEECCCCCCEEEEECCCCEECCCCCCEEEEEEECCCCCCEEEEEEECCCCCCEEEEEEEEECCCCCEEEEEEEECCCCCCCCCCCCCCCCCCCCCEEEEEEECCCCCCCEEEEEEEEEECCCCEEECCCEEEECCCCCCCCCCEEEEEECCCCCCCCCCCCCCCCCCCCHHHHHHHHHHCCCCCCEEEEECCCCCCCCCCHHHHHHHHHHHHHHCCCCEEEECCHHHHCCCCCCCCCCCCCCCCCCCHHHHHHCCCCCCCCCCCCEEEEECCEEEEECCCCCCCCCCCHHHHHHHHHHHCCCCCCCCEEEEEECCCCCCCCCHHHHHCCCCCCCCCCCCHHHHHHHCCCCEEEECCCCCEEEECCEECCEECCCCCCEEECCCCCCEEEEECCCCCCCCCCCCCCCCCEEEEECCCEEEEEEEEECCEEEEEEEECCCCCEEEEEEEECCHHHHHCCCCCCCCCCCCCC	XXCCEEEEECCEECCCCCCEEEEEEEEECCCCCTTCEEEEECCCCCCCCCCCCCCTTCCCCCCCCCCCEEEETTCCCTTHHHHCEEEEEEEEECCCCCCEEEEEECTTTCCEEEEECCCCEECCTTCCEEEEEEECCCTTCEEEEEEECCCTTTEEEEEEEEETTCCCEEEEEEEECCCCCCCCCTTTTTTTCCCCCEEEEEEECCCCTTCEEEEEEEEEETTCCEEECCCEEEECCCCTTCCCCEEEEEECCCCCCCTTCCCCTTCCCTTHHHHHHHHHHTCCCCCEEEEECCCCCCTTCTHHHHHHHHHHHHHHTTCCEEEECCHHHHCCTTTTCCCCCCTTTTCTTHHHHHHCCCCCCCTTTCCEEEEETTEEEEECCTTCCCCTTCHHHHHHHHHHHTCCTTTCCEEEEEECCCCCCCCCHHHHHTTCCCCTTCCTTHHHHHHHTTCCEEEECCCCCEEEECCEETTEECCCCCCEEECCCCCCEEEEECCCCCCCCCCCCCCCTTEEEEECCCEEEEEEEEETTEEEEEEEETTTCCEEEEEEEECCHHHHHCCCTTCCCCCCCCC	XXCCEEEEECCEECGGGCCEEEEEEEEECCCCCTTCEEEEECCCCCCCCCCCCCCTTCCCCCCCCCCCEEEETTCCCTTHHHHCEEEEEEEEECCCCCCEEEEEECTTTCCEEEEECCCCEECCTTCCEEEEEEECCCTTCEEEEEEECCCTTTEEEEEEEEETTCCCEEEEEEEECCCGGGCCCTTTTTTTCCCCCEEEEEEECCCCTTCEEEEEEEEEETTCCEEECCCEEEECCCCTTCCCCEEEEEECCCCCCCTTCCCCTTCCCTTHHHHHHHHHHTGGGCCEEEEECCCCCCTTCTHHHHHHHHHHHHHHTTCCEEEECCHHHHCCTTTTCCCCCCTTTTCTTHHHHHHCCCCCCCTTTCCEEEEETTEEEEECCTTCCCCTTCHHHHHHHHHHHTCCTTTCCEEEEEECCCCCCCCCHHHHHTTCCCCTTCCTTHHHHHHHTTCCEEEECCCCCEEEECCEETTEECCCCCCEEECCCCCCEEEEECCCCCCCCCCCCCCCTTEEEEECCCEEEEEEEEETTEEEEEEEETTTCCEEEEEEEECCHHHHHCCCTTCCCCCCCCC
train	1915	4LWDA	97	GSHMEEDALWENVECNRHMLSRYINPAKLTPYLRQCKVIDEQDEDEVLNAPMLPSKINRAGRLLDILHTKGQRGYVVFLESLEFYYPELYKLVTGKE	XXXXXXXCTTHHHHTTHHHHHHHCCHHHHHHHHHHTTSSCHHHHHHHHSSCCCSCCTTTTHHHHHHHTTSHHHHHHHHHHHHHHHCHHHHHHHHCCC	XXXXXXXCCCHHHHCCHHHHHHHCCHHHHHHHHHHCCCCCHHHHHHHHCCCCCCCCCCCCHHHHHHHCCCHHHHHHHHHHHHHHHCHHHHHHHHCCC	XXXXXXXCCCHHHHCCHHHHHHHCCHHHHHHHHHHCCCCCHHHHHHHHCCCCCCCCCCCCHHHHHHHCCCHHHHHHHHHHHHHHHCHHHHHHHHCCC	XXXXXXXCTTHHHHTTHHHHHHHCCHHHHHHHHHHTTCCCHHHHHHHHCCCCCCCCTTTTHHHHHHHTTCHHHHHHHHHHHHHHHCHHHHHHHHCCC	XXXXXXXCTTHHHHTTHHHHHHHCCHHHHHHHHHHTTCCCHHHHHHHHCCCCCCCCTTTTHHHHHHHTTCHHHHHHHHHHHHHHHCHHHHHHHHCCC
train	1916	2IP6A	112	MNKTKSEHIKQQALDLFTRLQFLLQKHDTIEPYQYVLDILETGISKTKHNQQTPERQARVVYNKIASQALVDKLHFTAEENKVLAAINELAHSQKGWGEFNMLDTTNTWPSQ	XXXXXXCTHHHHHHHHHHHHHHHGGGSSCSGGGHHHHHHHHHHHHHHHTTCSCHHHHHHHHHHHHHHHHHHTTCCCCHHHHHHHHHHHHHTTCXXXXXXXXXXXXXXXXXXX	XXXXXXCCHHHHHHHHHHHHHHHHHHCCCCHHHHHHHHHHHHHHHHHHCCCCCHHHHHHHHHHHHHHHHHHCCCCCCHHHHHHHHHHHHHCCCXXXXXXXXXXXXXXXXXXX	XXXXXXCCHHHHHHHHHHHHHHHCCCCCCCCCCHHHHHHHHHHHHHHHCCCCCHHHHHHHHHHHHHHHHHHCCCCCCHHHHHHHHHHHHHCCCXXXXXXXXXXXXXXXXXXX	XXXXXXCTHHHHHHHHHHHHHHHCCCCCCCCCCHHHHHHHHHHHHHHHTTCCCHHHHHHHHHHHHHHHHHHTTCCCCHHHHHHHHHHHHHTTCXXXXXXXXXXXXXXXXXXX	XXXXXXCTHHHHHHHHHHHHHHHGGGCCCCGGGHHHHHHHHHHHHHHHTTCCCHHHHHHHHHHHHHHHHHHTTCCCCHHHHHHHHHHHHHTTCXXXXXXXXXXXXXXXXXXX
train	1917	4RK1A	280	SMITKETKTIGVLVPDITNPFFSTLMRGIEDILYKQNFVTILCNADSDHQKEIEYLAELTRRGVDGFIIATSAVSTDAINENLKKQGRPFIVLDQKKSEGFSDAVRTDDFRGGYLAGMHLLSLGHQTIALVYPENPPENVHARIEGFKSALDVYQIPHDQLILLPTQFSKQGGYQITAELLDSAATGVFALNDELAFGLYRGLEEAGKSIPEDYSIIGYDNIDMCEYIKPKLTTIAQPIFELGQTSAKLLLDRIQFPEKEWEEKRLPVRFEKRFSTAPLK	XXXXXXXCEEEEEESCTTSHHHHHHHHHHHHHHHTTTCEEEEEECCXXXXXXCCHHHHHHHTTCCEEEECCTTSCHHHHHHHTTTTTCCEEEETTSCCCTTCEEEEECHHHHHHHHHHHHHHTTCCSEEEEEESSCCHHHHHHHHHHHHHHHHTTCCSSSSEEEEECSSHHHHHHTHHHHHTSCCCEEEESSHHHHHHHHHHHHHTTCCTTTTCEEEEEECCGGGGTSSSCCEEEECCHHHHHHHHHHHHHHHHHCTTSCCCEEEECCEEECCSSCCCCC	XXXXXXXCEEEEEECCCCCHHHHHHHHHHHHHHHCCCCEEEEEECCXXXXXXCCHHHHHHHCCCCEEEECCCCCCHHHHHHHCCCCCCCEEEECCCCCCCCCEEEEECHHHHHHHHHHHHHHCCCCCEEEEEECCCCHHHHHHHHHHHHHHHHCCCCCCCCEEEEECCCHHHHHHCHHHHHCCCCCEEEECCHHHHHHHHHHHHHCCCCCCCCCEEEEEECCHHHHCCCCCCEEEECCHHHHHHHHHHHHHHHHHCCCCCCCEEEECCEEECCCCCCCCC	XXXXXXXCEEEEEECCCCCHHHHHHHHHHHHHHHCCCCEEEEEECCXXXXXXCCHHHHHHHCCCCEEEECCCCCCHHHHHHHCCCCCCCEEEECCCCCCCCCEEEEECHHHHHHHHHHHHHHCCCCCEEEEEECCCCHHHHHHHHHHHHHHHHCCCCCCCCEEEEECCCHHHHHHCHHHHHCCCCCEEEECCHHHHHHHHHHHHHCCCCCCCCCEEEEEECCCCCCCCCCCCEEEECCHHHHHHHHHHHHHHHHHCCCCCCCEEEECCEEECCCCCCCCC	XXXXXXXCEEEEEECCTTCHHHHHHHHHHHHHHHTTTCEEEEEECCXXXXXXCCHHHHHHHTTCCEEEECCTTCCHHHHHHHTTTTTCCEEEETTCCCCTTCEEEEECHHHHHHHHHHHHHHTTCCCEEEEEECCCCHHHHHHHHHHHHHHHHTTCCCCCCEEEEECCCHHHHHHTHHHHHTCCCCEEEECCHHHHHHHHHHHHHTTCCTTTTCEEEEEECCCCCCTCCCCCEEEECCHHHHHHHHHHHHHHHHHCTTCCCCEEEECCEEECCCCCCCCC	XXXXXXXCEEEEEECCTTCHHHHHHHHHHHHHHHTTTCEEEEEECCXXXXXXCCHHHHHHHTTCCEEEECCTTCCHHHHHHHTTTTTCCEEEETTCCCCTTCEEEEECHHHHHHHHHHHHHHTTCCCEEEEEECCCCHHHHHHHHHHHHHHHHTTCCCCCCEEEEECCCHHHHHHTHHHHHTCCCCEEEECCHHHHHHHHHHHHHTTCCTTTTCEEEEEECCGGGGTCCCCCEEEECCHHHHHHHHHHHHHHHHHCTTCCCCEEEECCEEECCCCCCCCC
train	1918	4V1TD	64	MDKKNILPQQGQPVIRLTAGQLSSQLAELSEEALGDAGLEASKITACITFAAYDGELEHHHHHH	XXXXXXXXXXXXXXXXXXXXCCCHHHHTCEEEECXXXXXXXXXXXXXXXXXXXXXXXXXXXXXX	XXXXXXXXXXXXXXXXXXXXCCCHHHHCCEEEECXXXXXXXXXXXXXXXXXXXXXXXXXXXXXX	XXXXXXXXXXXXXXXXXXXXCCCHHHHCCEEEECXXXXXXXXXXXXXXXXXXXXXXXXXXXXXX	XXXXXXXXXXXXXXXXXXXXCCCHHHHTCEEEECXXXXXXXXXXXXXXXXXXXXXXXXXXXXXX	XXXXXXXXXXXXXXXXXXXXCCCHHHHTCEEEECXXXXXXXXXXXXXXXXXXXXXXXXXXXXXX
train	1919	2I9IA	254	MSLETKTPNDAKNQVQTHERMKTSSEHVTPLDFNYPIHIVQAPQNHHVVGILTPRIQVSDNLKPYIDKFQDALINQIQTIFEKRGYQVLRFQDEKALNAQDKRKIFSVLDLKGWVGILEDLKMNLKDPNNPNLDTLVDQSSGSVWFNFYEPESNRVVHDFAVEVGTFQAMTYTYKHNNSGGLNSSNSIIHEYLEKNKEDAIHKILNRMYAVVMKKAVTELTKENIDKYREAIDRMKGFKSSMPQKKEGHHHHHH	XXXXXXXXXXXXXXXXXXCEEECCSSCCCCCCCCCCCCCCCCCCCCCEEEEECCEEEECGGGHHHHHHHHHHHHHHHHHHHHHTTCEEEEESSGGGSCHHHHHHCSEEEEEEEEEEEEEEEEEECCCTTCTTEEEEEEEEEEEEEEEEECTTTCCEEEEEEEECCCCEEEEEEEECCTTCSCCTTTCCCGGGCHHHHHHHHHHHHHHHHHHHHHHHHHHCCHHHHTTTHHHHHHHHTCCXXXXXXXXXXXXXXX	XXXXXXXXXXXXXXXXXXCEEECCCCCCCCCCCCCCCCCCCCCCCCCEEEEECCEEEECHHHHHHHHHHHHHHHHHHHHHHHHCCCEEEEECCHHHCCHHHHHHCCEEEEEEEEEEEEEEEEEECCCCCCCCEEEEEEEEEEEEEEEEECCCCCCEEEEEEEECCCCEEEEEEEECCCCCCCCCCCCCCHHHCHHHHHHHHHHHHHHHHHHHHHHHHHHCCHHHHCCCHHHHHHHHCCCXXXXXXXXXXXXXXX	XXXXXXXXXXXXXXXXXXCEEECCCCCCCCCCCCCCCCCCCCCCCCCEEEEECCEEEECCCCHHHHHHHHHHHHHHHHHHHHHCCCEEEEECCCCCCCHHHHHHCCEEEEEEEEEEEEEEEEEECCCCCCCCEEEEEEEEEEEEEEEEECCCCCCEEEEEEEECCCCEEEEEEEECCCCCCCCCCCCCCCCCCHHHHHHHHHHHHHHHHHHHHHHHHHHCCHHHHCCCHHHHHHHHCCCXXXXXXXXXXXXXXX	XXXXXXXXXXXXXXXXXXCEEECCCCCCCCCCCCCCCCCCCCCCCCCEEEEECCEEEECCCCHHHHHHHHHHHHHHHHHHHHHTTCEEEEECCCCCCCHHHHHHCCEEEEEEEEEEEEEEEEEECCCTTCTTEEEEEEEEEEEEEEEEECTTTCCEEEEEEEECCCCEEEEEEEECCTTCCCCTTTCCCCCCCHHHHHHHHHHHHHHHHHHHHHHHHHHCCHHHHTTTHHHHHHHHTCCXXXXXXXXXXXXXXX	XXXXXXXXXXXXXXXXXXCEEECCCCCCCCCCCCCCCCCCCCCCCCCEEEEECCEEEECGGGHHHHHHHHHHHHHHHHHHHHHTTCEEEEECCGGGCCHHHHHHCCEEEEEEEEEEEEEEEEEECCCTTCTTEEEEEEEEEEEEEEEEECTTTCCEEEEEEEECCCCEEEEEEEECCTTCCCCTTTCCCGGGCHHHHHHHHHHHHHHHHHHHHHHHHHHCCHHHHTTTHHHHHHHHTCCXXXXXXXXXXXXXXX
train	1920	5IXHB	161	HMDVDLAKSKVSAVSKQMNVPTEGAFKKFSAQVKFDPAKAAQGSAQMTIDVASFDLGDKMYNDQVAGKDWFDAKTYPQATFVSSAIAPAGGNKYNVTGKLTIKGKAETVTVPVTVAQNGATQTFDGVLPIKRSAFNVGTGEWKDTSIVADEVQIKFHLVAT	CEEBCGGGCEEEEEEESSSCEEEEEESCEEEEEECCGGGGGGCEEEEEEEGGGEECSCHHHHHHHHSTTTTCTTTCCEEEEEEEEEEEEETTEEEEEEEEEETTEEEEEEEEEEEEEETTEEEEEEEEEEEGGGGTCSCGGGGCTTTSCSEEEEEEEEEEC	CEEECHHHCEEEEEEECCCCEEEEEECCEEEEEECCHHHHHHCEEEEEEEHHHEECCCHHHHHHHHCCCCCCCCCCCEEEEEEEEEEEEECCEEEEEEEEEECCEEEEEEEEEEEEEECCEEEEEEEEEEEHHHHCCCCHHHHCCCCCCCEEEEEEEEEEC	CEECCCCCCEEEEEEECCCCEEEEEECCEEEEEECCCCCCCCCEEEEEEECCCEECCCHHHHHHHHCCCCCCCCCCCEEEEEEEEEEEEECCEEEEEEEEEECCEEEEEEEEEEEEEECCEEEEEEEEEEECCCCCCCCCCCCCCCCCCCEEEEEEEEEEC	CEECCCCCCEEEEEEECCCCEEEEEECCEEEEEECCCCCCCCCEEEEEEECCCEECCCHHHHHHHHCTTTTCTTTCCEEEEEEEEEEEEETTEEEEEEEEEETTEEEEEEEEEEEEEETTEEEEEEEEEEECCCCTCCCCCCCCTTTCCCEEEEEEEEEEC	CEECCGGGCEEEEEEECCCCEEEEEECCEEEEEECCGGGGGGCEEEEEEEGGGEECCCHHHHHHHHCTTTTCTTTCCEEEEEEEEEEEEETTEEEEEEEEEETTEEEEEEEEEEEEEETTEEEEEEEEEEEGGGGTCCCGGGGCTTTCCCEEEEEEEEEEC
train	1921	3SK7B	116	MKDKVRAMRSLLISDEFAGLKNAIDRFMLILSTLHRIDSASFSEATMFKGRKRVYFADNEQTLLASGQTTKPKAIPNTPFWVITNNNTSRKQQMVEQVMVRMGFPSDIIEKVTHSI	CHHHHHHHHHHHHSHHHHTCCSHHHHHHHHHHHHHHHCHHHHHHHHHCXXXXCCCEESSHHHHHHTCTTSCEEECTTSSCEEECCSCHHHHHHHHHHHHHHHTCCHHHHHHHHHTC	CHHHHHHHHHHHHCHHHHCCCCHHHHHHHHHHHHHHHCHHHHHHHHHCXXXXCCCEECCHHHHHHCCCCCCEEECCCCCCEEECCCCHHHHHHHHHHHHHHHCCCHHHHHHHHHCC	CHHHHHHHHHHHHCHHHHCCCCHHHHHHHHHHHHHHHCHHHHHHHHHCXXXXCCCEECCHHHHHHCCCCCCEEECCCCCCEEECCCCHHHHHHHHHHHHHHHCCCHHHHHHHHHCC	CHHHHHHHHHHHHCHHHHTCCCHHHHHHHHHHHHHHHCHHHHHHHHHCXXXXCCCEECCHHHHHHTCTTCCEEECTTCCCEEECCCCHHHHHHHHHHHHHHHTCCHHHHHHHHHTC	CHHHHHHHHHHHHCHHHHTCCCHHHHHHHHHHHHHHHCHHHHHHHHHCXXXXCCCEECCHHHHHHTCTTCCEEECTTCCCEEECCCCHHHHHHHHHHHHHHHTCCHHHHHHHHHTC
train	1922	1GR0A	367	MSEHQSLPAPEASTEVRVAIVGVGNCASSLVQGVEYYYNADDTSTVPGLMHVRFGPYHVRDVKFVAAFDVDAKKVGFDLSDAIFASENNTIKIADVAPTNVIVQRGPTLDGIGKYYADTIELSDAEPVDVVQALKEAKVDVLVSYLPVGSEEADKFYAQCAIDAGVAFVNALPVFIASDPVWAKKFTDARVPIVGDDIKSQVGATITHRVLAKLFEDRGVQLDRTMQLNVGGNMDFLNMLERERLESKKISKTQAVTSNLKREFKTKDVHIGPSDHVGWLDDRKWAYVRLEGRAFGDVPLNLEYKLEVWDSPNSAGVIIDAVRAAKIAKDRGIGGPVIPASAYLMKSPPEQLPDDIARAQLEEFIIG	XXXXXXXXXXXXXCCEEEEEECCSHHHHHHHHHHHHTTTCCTTSCCTTCSCSEETTEEGGGEEEEEEEECBTTTTTSBHHHHTTSTTCCCCCCSCCCCCCCBCEECCCTTSCCHHHHTTSCBCSSCCCCHHHHHHHTTCSEEEECCCTTCHHHHHHHHHHHHHHTCEEEECSSCCSTTSHHHHHHHHHHTCEEEESSBCCSSCHHHHHHHHHHHHHHTTCEEEEEEEEEEECSHHHHHHHCXXXXXXXXXXXXXXXXXXXXXXXXXXCEECSEEEECGGGTTEEEEEEEEEEEEGGGEEEEEEEEEEEETTHHHHHHHHHHHHHHHHHHHTTCCEECHHHHHHHBSSCSSCCCHHHHHHHHHHHHHC	XXXXXXXXXXXXXCCEEEEEECCCHHHHHHHHHHHHCCCCCCCCCCCCCCCCEECCEEHHHEEEEEEEECECCCCCCEHHHHCCCCCCCCCCCCCCCCCCCECEECCCCCCCCHHHHCCCCECCCCCCCHHHHHHHCCCCEEEECCCCCCHHHHHHHHHHHHHHCCEEEECCCCCCCCCHHHHHHHHHHCCEEEECCECCCCCHHHHHHHHHHHHHHCCCEEEEEEEEEEECCHHHHHHHCXXXXXXXXXXXXXXXXXXXXXXXXXXCEECCEEEECHHHCCEEEEEEEEEEEEHHHEEEEEEEEEEEECCHHHHHHHHHHHHHHHHHHHCCCCEECHHHHHHHECCCCCCCCHHHHHHHHHHHHHC	XXXXXXXXXXXXXCCEEEEEECCCHHHHHHHHHHHHCCCCCCCCCCCCCCCCEECCEECCCEEEEEEEECCCCCCCCCHHHHCCCCCCCCCCCCCCCCCCCCCEECCCCCCCCHHHHCCCCCCCCCCCCHHHHHHHCCCCEEEECCCCCCHHHHHHHHHHHHHHCCEEEECCCCCCCCCHHHHHHHHHHCCEEEECCCCCCCCHHHHHHHHHHHHHHCCCEEEEEEEEEEECCHHHHHHHCXXXXXXXXXXXXXXXXXXXXXXXXXXCEECCEEEECCCCCCEEEEEEEEEEEECCCEEEEEEEEEEEECCHHHHHHHHHHHHHHHHHHHCCCCEECHHHHHHHCCCCCCCCCHHHHHHHHHHHHHC	XXXXXXXXXXXXXCCEEEEEECCCHHHHHHHHHHHHTTTCCTTCCCTTCCCCEETTEECCCEEEEEEEECCTTTTTCCHHHHTTCTTCCCCCCCCCCCCCCCCEECCCTTCCCHHHHTTCCCCCCCCCCHHHHHHHTTCCEEEECCCTTCHHHHHHHHHHHHHHTCEEEECCCCCCTTCHHHHHHHHHHTCEEEECCCCCCCCHHHHHHHHHHHHHHTTCEEEEEEEEEEECCHHHHHHHCXXXXXXXXXXXXXXXXXXXXXXXXXXCEECCEEEECCCCTTEEEEEEEEEEEECCCEEEEEEEEEEEETTHHHHHHHHHHHHHHHHHHHTTCCEECHHHHHHHCCCCCCCCCHHHHHHHHHHHHHC	XXXXXXXXXXXXXCCEEEEEECCCHHHHHHHHHHHHTTTCCTTCCCTTCCCCEETTEEGGGEEEEEEEECCTTTTTCCHHHHTTCTTCCCCCCCCCCCCCCCCEECCCTTCCCHHHHTTCCCCCCCCCCHHHHHHHTTCCEEEECCCTTCHHHHHHHHHHHHHHTCEEEECCCCCCTTCHHHHHHHHHHTCEEEECCCCCCCCHHHHHHHHHHHHHHTTCEEEEEEEEEEECCHHHHHHHCXXXXXXXXXXXXXXXXXXXXXXXXXXCEECCEEEECGGGTTEEEEEEEEEEEEGGGEEEEEEEEEEEETTHHHHHHHHHHHHHHHHHHHTTCCEECHHHHHHHCCCCCCCCCHHHHHHHHHHHHHC
train	1923	5EQJA	488	HHHHHHSQDPMNALTTIDFNQHVIVRLPSKNYKIVELKPNTSVSLGKFGAFEVNDIIGYPFGLTFEIYYDGEEVSSDENRDSKPKNKIPIGKVRLLSQEIKDVNNDKDDGQSEPPLSIKEKSVSLELSSIDSSATNQNLVNMGSKAQELTVEEIEKMKQESLSSKEIIDKIIKSHKSFHNKTVYSQEKYVNRKKQKFAKYFTVEYLSSSNLLQFLIDKGDIQRVLDMSQESMGMLLNLANIQSEGNYLCMDETGGLLVYFLLERMFGGDNESKSKGKVIVIHENEHANLDLLKFANYSEKFIKEHVHTISLLDFFEPPTLQEIQSRFTPLPKEEARALKGGKKNSYYRKLRWYNTQWQILELTGEFLYDGLVMATTLHLPTLVPKLAEKIHGSRPIVCYGQFKETLLELAHTLYSDLRFLAPSILETRCRPYQSIRGKLHPLMTMKGGGGYLMWCHRVIPAPEPVSENATAADSSEKLAEHGAKKQKI	XXXCCCSSCCCCTTTBCCTTCEEEEECTTCCEEEEECCTTCEEECGGGCEEEGGGGTTCBTTEEEEEECCXXXXXXXXXXXXXXXXXXXCCEEEECXXXXXXXXXXXXXXXXXXXXXXXXXXXXXXXXXXXXXXXXXXXXXXXXXXXXXXXXXXXXXXXXXXXXXXXXXXXXXXXXXXXXXXXXXXXXXXXXXXXXXXCEEEEECCCHHHHHHHHHHHTCTTTTTTBCHHHHHHHHHHTTCCTTCEEEEEECSSSHHHHHHHHHHHTTCTTCCCCCEEEEEESSSSCCCGGGGGSCCCHHHHHHHEEEEEHHHHHSCCCHHHHHTTCCCCCXXXXCCCCHHHHHHHHHHHHHHHHHHHHHHHHSSCCBSCEEEECCSCGGGTHHHHGGGBCTTCEEEEEESCHHHHHHHHHHHHTCTTEEEEEEEEEEEEEEECCTTSCEECSCCCCCBCEEEEEEECBCCXXXXXXXXXXXXXXXXXXXXXXXXXXX	XXXCCCCCCCCCCCCECCCCCEEEEECCCCCEEEEECCCCCEEECHHHCEEEHHHHCCCECCEEEEEECCXXXXXXXXXXXXXXXXXXXCCEEEECXXXXXXXXXXXXXXXXXXXXXXXXXXXXXXXXXXXXXXXXXXXXXXXXXXXXXXXXXXXXXXXXXXXXXXXXXXXXXXXXXXXXXXXXXXXXXXXXXXXXXXCEEEEECCCHHHHHHHHHHHCCCCCCCCECHHHHHHHHHHCCCCCCCEEEEEECCCCHHHHHHHHHHHCCCCCCCCCCEEEEEECCCCCCCHHHHHCCCCHHHHHHHEEEEEHHHHHCCCCHHHHHCCCCCCCXXXXCCCCHHHHHHHHHHHHHHHHHHHHHHHHCCCCECCEEEECCCCHHHCHHHHHHHECCCCEEEEEECCHHHHHHHHHHHHCCCCEEEEEEEEEEEEEEECCCCCCEECCCCCCCECEEEEEEECECCXXXXXXXXXXXXXXXXXXXXXXXXXXX	XXXCCCCCCCCCCCCCCCCCCEEEEECCCCCEEEEECCCCCEEECCCCCEEECCCCCCCCCCEEEEEECCXXXXXXXXXXXXXXXXXXXCCEEEECXXXXXXXXXXXXXXXXXXXXXXXXXXXXXXXXXXXXXXXXXXXXXXXXXXXXXXXXXXXXXXXXXXXXXXXXXXXXXXXXXXXXXXXXXXXXXXXXXXXXXXCEEEEECCCHHHHHHHHHHHCCCCCCCCCCHHHHHHHHHHCCCCCCCEEEEEECCCCHHHHHHHHHHHCCCCCCCCCCEEEEEECCCCCCCCCCCCCCCCHHHHHHHEEEEEHHHHHCCCCHHHHHCCCCCCCXXXXCCCCHHHHHHHHHHHHHHHHHHHHHHHHCCCCCCCEEEECCCCCCCCHHHHCCCCCCCCEEEEEECCHHHHHHHHHHHHCCCCEEEEEEEEEEEEEEECCCCCCEECCCCCCCCCEEEEEEECCCCXXXXXXXXXXXXXXXXXXXXXXXXXXX	XXXCCCCCCCCCTTTCCCTTCEEEEECTTCCEEEEECCTTCEEECCCCCEEECCCCTTCCTTEEEEEECCXXXXXXXXXXXXXXXXXXXCCEEEECXXXXXXXXXXXXXXXXXXXXXXXXXXXXXXXXXXXXXXXXXXXXXXXXXXXXXXXXXXXXXXXXXXXXXXXXXXXXXXXXXXXXXXXXXXXXXXXXXXXXXXCEEEEECCCHHHHHHHHHHHTCTTTTTTCCHHHHHHHHHHTTCCTTCEEEEEECCCCHHHHHHHHHHHTTCTTCCCCCEEEEEECCCCCCCCCCCCCCCCHHHHHHHEEEEEHHHHHCCCCHHHHHTTCCCCCXXXXCCCCHHHHHHHHHHHHHHHHHHHHHHHHCCCCCCCEEEECCCCCCCTHHHHCCCCCTTCEEEEEECCHHHHHHHHHHHHTCTTEEEEEEEEEEEEEEECCTTCCEECCCCCCCCCEEEEEEECCCCXXXXXXXXXXXXXXXXXXXXXXXXXXX	XXXCCCCCCCCCTTTCCCTTCEEEEECTTCCEEEEECCTTCEEECGGGCEEEGGGGTTCCTTEEEEEECCXXXXXXXXXXXXXXXXXXXCCEEEECXXXXXXXXXXXXXXXXXXXXXXXXXXXXXXXXXXXXXXXXXXXXXXXXXXXXXXXXXXXXXXXXXXXXXXXXXXXXXXXXXXXXXXXXXXXXXXXXXXXXXXCEEEEECCCHHHHHHHHHHHTCTTTTTTCCHHHHHHHHHHTTCCTTCEEEEEECCCCHHHHHHHHHHHTTCTTCCCCCEEEEEECCCCCCCGGGGGCCCCHHHHHHHEEEEEHHHHHCCCCHHHHHTTCCCCCXXXXCCCCHHHHHHHHHHHHHHHHHHHHHHHHCCCCCCCEEEECCCCGGGTHHHHGGGCCTTCEEEEEECCHHHHHHHHHHHHTCTTEEEEEEEEEEEEEEECCTTCCEECCCCCCCCCEEEEEEECCCCXXXXXXXXXXXXXXXXXXXXXXXXXXX
train	1924	3BC1F	59	GSPEFEEQEAIMKVLQRDAALKRAEEERVRHLPEKIKDDQQLKNMSGQWFYEAKAKRHA	CCHHHHHHHHHHHHHHHHHHHHHHHHHHHHTHHHHCCCHHHHHHHTTTTCCXXXXXXXX	CCHHHHHHHHHHHHHHHHHHHHHHHHHHHHCHHHHCCCHHHHHHHCCCCCCXXXXXXXX	CCHHHHHHHHHHHHHHHHHHHHHHHHHHHHCHHHHCCCHHHHHHHCCCCCCXXXXXXXX	CCHHHHHHHHHHHHHHHHHHHHHHHHHHHHTHHHHCCCHHHHHHHTTTTCCXXXXXXXX	CCHHHHHHHHHHHHHHHHHHHHHHHHHHHHTHHHHCCCHHHHHHHTTTTCCXXXXXXXX
train	1925	1PP0B	199	ASDDNVFQPVDQLPEDLIPSSIQVLKFSGKYLKLEQDKAYFDWPGFKTAIDNYTGEDLSFDKYDQSTINQQSQEVGAMVDKIAKFLHDAFAAVVDLSKLAAIILNTFTNLEEESSSGFLQFNTNNVKKNSSWEYRVLFSVPFGDNAPSYFYSLVTTILITADIEEKTGWWGLTSSTKKNFAVQIDALELVVKKGFKAPN	XXXXCCSEEEECCCGGGHHHHHHHHHHHHTTEEEETTEEEECHHHHHHHHHTCCCSSEEEEEEEEEEEEEEEEEHHHHHHHHHHHHHHHCTTTCCHHHHHHHHHHHHTCHHHHTTCTTEEEEEETTTTEEEEEEEEEEEEECCTTSTTEEEEEEEEEEEEESCCSGGGGTTCCTTCEEEEEEEEEEEEEEEETTCCCCX	XXXXCCCEEEECCCHHHHHHHHHHHHHHHCCEEEECCEEEECHHHHHHHHHCCCCCCEEEEEEEEEEEEEEEEEHHHHHHHHHHHHHHHCCCCCCHHHHHHHHHHHHCCHHHHCCCCCEEEEEECCCCEEEEEEEEEEEEECCCCCCCEEEEEEEEEEEEECCCCHHHHCCCCCCCEEEEEEEEEEEEEEEECCCCCCX	XXXXCCCEEEECCCCCCHHHHHHHHHHHHCCEEEECCEEEECHHHHHHHHHCCCCCCEEEEEEEEEEEEEEEEEHHHHHHHHHHHHHHHCCCCCCHHHHHHHHHHHHCCHHHHCCCCCEEEEEECCCCEEEEEEEEEEEEECCCCCCCEEEEEEEEEEEEECCCCCCCCCCCCCCCEEEEEEEEEEEEEEEECCCCCCX	XXXXCCCEEEECCCCCCHHHHHHHHHHHHTTEEEETTEEEECHHHHHHHHHTCCCCCEEEEEEEEEEEEEEEEEHHHHHHHHHHHHHHHCTTTCCHHHHHHHHHHHHTCHHHHTTCTTEEEEEETTTTEEEEEEEEEEEEECCTTCTTEEEEEEEEEEEEECCCCCCCCTTCCTTCEEEEEEEEEEEEEEEETTCCCCX	XXXXCCCEEEECCCGGGHHHHHHHHHHHHTTEEEETTEEEECHHHHHHHHHTCCCCCEEEEEEEEEEEEEEEEEHHHHHHHHHHHHHHHCTTTCCHHHHHHHHHHHHTCHHHHTTCTTEEEEEETTTTEEEEEEEEEEEEECCTTCTTEEEEEEEEEEEEECCCCGGGGTTCCTTCEEEEEEEEEEEEEEEETTCCCCX
train	1926	5OIXC	118	HHHHHHLEVLFQGPMKYTKLEKDALDLLSDNEEEDAESSILTFEERDTSSLSIEARLESIEEKLSMILGLLRTLNIATAGPTAARDGIRDAMIGVREELIADIIKEAKGKAAEMMEEE	XXXXXXXXXXXXXXXXXXXXXXXXXXXXXXXXXXXXXXXXXXXXXXXXXCCCHHHHHHHHHHHHHHHHHHHHHHTCCXXXXXXXXXXXXXXXXXXXXXXXXXXXXXXXXXXXXXXXXX	XXXXXXXXXXXXXXXXXXXXXXXXXXXXXXXXXXXXXXXXXXXXXXXXXCCCHHHHHHHHHHHHHHHHHHHHHHCCCXXXXXXXXXXXXXXXXXXXXXXXXXXXXXXXXXXXXXXXXX	XXXXXXXXXXXXXXXXXXXXXXXXXXXXXXXXXXXXXXXXXXXXXXXXXCCCHHHHHHHHHHHHHHHHHHHHHHCCCXXXXXXXXXXXXXXXXXXXXXXXXXXXXXXXXXXXXXXXXX	XXXXXXXXXXXXXXXXXXXXXXXXXXXXXXXXXXXXXXXXXXXXXXXXXCCCHHHHHHHHHHHHHHHHHHHHHHTCCXXXXXXXXXXXXXXXXXXXXXXXXXXXXXXXXXXXXXXXXX	XXXXXXXXXXXXXXXXXXXXXXXXXXXXXXXXXXXXXXXXXXXXXXXXXCCCHHHHHHHHHHHHHHHHHHHHHHTCCXXXXXXXXXXXXXXXXXXXXXXXXXXXXXXXXXXXXXXXXX
train	1927	5BP8A	523	SNATPAPREAEAAALLAATVADPWGLVAPSVYDTARLVSLAPWLDGHRERLGYLAKEQNQDGSWGAPDGYGLVPTLSAVEALLTELARTDSGAPHLSPDDLAAACADGLGALRDGLLAGPVPDTIGVEFVAPSLLADINTRLAALTEQAPGKLGAWSGTTLTSPAPDLDGALLAGVREMTEQAPLPEKLWHTLEAVTRDGTRGARPHEGAPPHNGSVGCSPAATAAWLGAAPDPAAPGVAYLRDVQARFGGPVPSITPIVYFEQAWVLNSLAASGLRYEAPAALLDSLEAGLTDEGIAAAPGLPSDSDDTAAVLFALAQHGRTHRPDSLMHFRRDGYFSCFGVERTPSTSTNAHILEALGHHVTVRPDDAGRYGAEIRMISDWLLDNQLPDGSWMDKWHASPYYATACCALALAEFGGPSARAAVDRAAAWALATQRADGSWGRWQGTTEETAYMVQLLMRTRTPGSPGTVARSAARGCDALLAHDDPASYPGLWHDKDIYAPVTVIRAARLAALALGGAASA	XXXXXCHHHHHHHHHHHHHHTCSSCCBCCCHHHHHHHHHHCTTSTTHHHHHHHHHHHCCTTSCCSCSTTTTHHHHHHHHHHHHHHHTSCCSSSCSSCHHHHHHHHHHHHHHHHHTTTTSCCCCCTTHHHHHHHHHHHHHHHHHHCCTTSTGGGGGGTTCCCCCCCGGGCCHHHHHHHHHTTTSCCCGGGGGGHHHHCSSCCTTCCCCCSSTTCTTCBTTBHHHHHHHHCSSCCTTCHHHHHHHHHHHHHTSCCCSSCCCHHHHHHHHHHHHHHHTCCCCCCHHHHHHHHHHCBTTBCCSSTTSCCCHHHHHHHHHHHHHTTCCCCCGGGGGGBCSSSBCSSSSCSSCCHHHHHHHHHHHHHHHHHSGGGHHHHHHHHHHHHHHHHHTCCTTSCCCCTTBSCHHHHHHHHHHHHHHHSCGGGHHHHHHHHHHHHHHCCTTSCCCSSSCCHHHHHHHHHHHHHTCCTTCCHHHHHHHHHHHHHHHHCCCGGGCCCCEESSSEECBHHHHHHHHHHHHHHHTCXXX	XXXXXCHHHHHHHHHHHHHHCCCCCCECCCHHHHHHHHHHCCCCCCHHHHHHHHHHHCCCCCCCCCCCCCCHHHHHHHHHHHHHHHCCCCCCCCCCCHHHHHHHHHHHHHHHHHCCCCCCCCCCCCHHHHHHHHHHHHHHHHHHCCCCCCHHHHHHCCCCCCCCCHHHCCHHHHHHHHHCCCCCCCHHHHHHHHHHCCCCCCCCCCCCCCCCCCCCECCEHHHHHHHHCCCCCCCCHHHHHHHHHHHHHCCCCCCCCCCHHHHHHHHHHHHHHHCCCCCCCHHHHHHHHHHCECCECCCCCCCCCCHHHHHHHHHHHHHCCCCCCCHHHHHHECCCCECCCCCCCCCCHHHHHHHHHHHHHHHHHCHHHHHHHHHHHHHHHHHHHHCCCCCCCCCCCCECCHHHHHHHHHHHHHHHCCHHHHHHHHHHHHHHHHHCCCCCCCCCCCCCHHHHHHHHHHHHHCCCCCCCHHHHHHHHHHHHHHHHCCCHHHCCCCEECCCEECEHHHHHHHHHHHHHHHCCXXX	XXXXXCHHHHHHHHHHHHHHCCCCCCCCCCHHHHHHHHHHCCCCCCHHHHHHHHHHHCCCCCCCCCCCCCCHHHHHHHHHHHHHHHCCCCCCCCCCCHHHHHHHHHHHHHHHHHCCCCCCCCCCCCHHHHHHHHHHHHHHHHHHCCCCCCCCCCCCCCCCCCCCCCCCCCHHHHHHHHHCCCCCCCCCCCCCHHHHCCCCCCCCCCCCCCCCCCCCCCCCHHHHHHHHCCCCCCCCHHHHHHHHHHHHHCCCCCCCCCCHHHHHHHHHHHHHHHCCCCCCCHHHHHHHHHHCCCCCCCCCCCCCCCHHHHHHHHHHHHHCCCCCCCCCCCCCCCCCCCCCCCCCCCCCHHHHHHHHHHHHHHHHHCCCCHHHHHHHHHHHHHHHHHCCCCCCCCCCCCCCCHHHHHHHHHHHHHHHCCCCCHHHHHHHHHHHHHHCCCCCCCCCCCCCHHHHHHHHHHHHHCCCCCCCHHHHHHHHHHHHHHHHCCCCCCCCCCEECCCEECCHHHHHHHHHHHHHHHCCXXX	XXXXXCHHHHHHHHHHHHHHTCCCCCCCCCHHHHHHHHHHCTTCTTHHHHHHHHHHHCCTTCCCCCCTTTTHHHHHHHHHHHHHHHTCCCCCCCCCCHHHHHHHHHHHHHHHHHTTTTCCCCCCTTHHHHHHHHHHHHHHHHHHCCTTCTCCCCCCTTCCCCCCCCCCCCHHHHHHHHHTTTCCCCCCCCCCHHHHCCCCCTTCCCCCCCTTCTTCCTTCHHHHHHHHCCCCCTTCHHHHHHHHHHHHHTCCCCCCCCCHHHHHHHHHHHHHHHTCCCCCCHHHHHHHHHHCCTTCCCCCTTCCCCHHHHHHHHHHHHHTTCCCCCCCCCCCCCCCCCCCCCCCCCCCHHHHHHHHHHHHHHHHHCCCCHHHHHHHHHHHHHHHHHTCCTTCCCCCTTCCCHHHHHHHHHHHHHHHCCCCCHHHHHHHHHHHHHHCCTTCCCCCCCCCHHHHHHHHHHHHHTCCTTCCHHHHHHHHHHHHHHHHCCCCCCCCCCEECCCEECCHHHHHHHHHHHHHHHTCXXX	XXXXXCHHHHHHHHHHHHHHTCCCCCCCCCHHHHHHHHHHCTTCTTHHHHHHHHHHHCCTTCCCCCCTTTTHHHHHHHHHHHHHHHTCCCCCCCCCCHHHHHHHHHHHHHHHHHTTTTCCCCCCTTHHHHHHHHHHHHHHHHHHCCTTCTGGGGGGTTCCCCCCCGGGCCHHHHHHHHHTTTCCCCGGGGGGHHHHCCCCCTTCCCCCCCTTCTTCCTTCHHHHHHHHCCCCCTTCHHHHHHHHHHHHHTCCCCCCCCCHHHHHHHHHHHHHHHTCCCCCCHHHHHHHHHHCCTTCCCCCTTCCCCHHHHHHHHHHHHHTTCCCCCGGGGGGCCCCCCCCCCCCCCCCHHHHHHHHHHHHHHHHHCGGGHHHHHHHHHHHHHHHHHTCCTTCCCCCTTCCCHHHHHHHHHHHHHHHCCGGGHHHHHHHHHHHHHHCCTTCCCCCCCCCHHHHHHHHHHHHHTCCTTCCHHHHHHHHHHHHHHHHCCCGGGCCCCEECCCEECCHHHHHHHHHHHHHHHTCXXX
train	1928	5LY5A	115	SHMSLIRGVVVSKQLVYDPTGTKYVKIDVVEEKELPGPVAAFSAQDEQAAQLMREVMPLVTQIVRSLPFGGGKITVPRITLWLTEEEEEVFGDIDVGDVIEINIENGAITIKPES	CCEEEEEEEEEEEEEEECTTCCEEEEEEEEEEECXXXXXXXXXXXXXXXXXXXXXXXXXXXXXXXXXXXXXXCEEEEEEEEEECHHHHHHHCCCCTTCEEEEEEETTEEEEEECC	CCEEEEEEEEEEEEEEECCCCCEEEEEEEEEEECXXXXXXXXXXXXXXXXXXXXXXXXXXXXXXXXXXXXXXCEEEEEEEEEECHHHHHHHCCCCCCCEEEEEEECCEEEEEECC	CCEEEEEEEEEEEEEEECCCCCEEEEEEEEEEECXXXXXXXXXXXXXXXXXXXXXXXXXXXXXXXXXXXXXXCEEEEEEEEEECHHHHHHHCCCCCCCEEEEEEECCEEEEEECC	CCEEEEEEEEEEEEEEECTTCCEEEEEEEEEEECXXXXXXXXXXXXXXXXXXXXXXXXXXXXXXXXXXXXXXCEEEEEEEEEECHHHHHHHCCCCTTCEEEEEEETTEEEEEECC	CCEEEEEEEEEEEEEEECTTCCEEEEEEEEEEECXXXXXXXXXXXXXXXXXXXXXXXXXXXXXXXXXXXXXXCEEEEEEEEEECHHHHHHHCCCCTTCEEEEEEETTEEEEEECC
train	1929	4ZLDA	155	QNPQQLSANLWAAVRARGCQFLGPAMQEEALKLVLLALEDGSALSRKVLVLFVVQRLEPRFPQASKTSIGHVVQLLYRASCFKVTKRDEDSSLMQLKEEFRSYEALRREHDAQIVHIAMEAGLRISPEQWSSLLYGDLAHKSHMQSIIDKLQSPE	CCHHHHHHHHHHHHHHTTCCCCCHHHHHHHHHHHHHHHTTCCCEEHHHHHHHHHHHHTTTCTTCSHHHHHHHHHHHHHTTCEEEEEETTEEEEEEECGGGCSHHHHHHHHHHHHHHHHHHTTCCCCHHHHHHHHHSSSTTHHHHHHHHHHCXXXX	CCHHHHHHHHHHHHHHCCCCCCCHHHHHHHHHHHHHHHCCCCCEEHHHHHHHHHHHHCCCCCCCCHHHHHHHHHHHHHCCCEEEEEECCEEEEEEECHHHCCHHHHHHHHHHHHHHHHHHCCCCCCHHHHHHHHHCCCCCHHHHHHHHHHCXXXX	CCHHHHHHHHHHHHHHCCCCCCCHHHHHHHHHHHHHHHCCCCCEEHHHHHHHHHHHHCCCCCCCCHHHHHHHHHHHHHCCCEEEEEECCEEEEEEECCCCCCHHHHHHHHHHHHHHHHHHCCCCCCHHHHHHHHHCCCCCHHHHHHHHHHCXXXX	CCHHHHHHHHHHHHHHTTCCCCCHHHHHHHHHHHHHHHTTCCCEEHHHHHHHHHHHHTTTCTTCCHHHHHHHHHHHHHTTCEEEEEETTEEEEEEECCCCCCHHHHHHHHHHHHHHHHHHTTCCCCHHHHHHHHHCCCTTHHHHHHHHHHCXXXX	CCHHHHHHHHHHHHHHTTCCCCCHHHHHHHHHHHHHHHTTCCCEEHHHHHHHHHHHHTTTCTTCCHHHHHHHHHHHHHTTCEEEEEETTEEEEEEECGGGCCHHHHHHHHHHHHHHHHHHTTCCCCHHHHHHHHHCCCTTHHHHHHHHHHCXXXX
train	1930	2VT1A	52	MDMMMDKQEIKREYIEQEGHFETKSRRRELHIEILSEQTKSDIRNSKLVVMN	XXXXXXXXXXXXXXXXXXXXXXXXXXXXXXXCCCSCHHHHHHHHTCSEEEEC	XXXXXXXXXXXXXXXXXXXXXXXXXXXXXXXCCCCCHHHHHHHHCCCEEEEC	XXXXXXXXXXXXXXXXXXXXXXXXXXXXXXXCCCCCHHHHHHHHCCCEEEEC	XXXXXXXXXXXXXXXXXXXXXXXXXXXXXXXCCCCCHHHHHHHHTCCEEEEC	XXXXXXXXXXXXXXXXXXXXXXXXXXXXXXXCCCCCHHHHHHHHTCCEEEEC
train	1931	5A96A	249	MENSARQVAQDTRELHLLQHIKSDQSYIYVFVFLYYRDHSVRVWKLTNPVSISETLDYDDLINNVNRCKSAREPAIYYREGITGNDAGDSIIDKAYCEPVSFMIVACGDVDIQTIEVNIQGYDEIEGVGILDSNVTPPYAITATKFERKTSGGYIFYTYCGLFGHGDRGHPTMAVGVEKKNRNAFGRMHPMYVAANYKRRNFWAKKDWWFPTEGQMVEQFIKQQSIPYVTADNVMIAPCVREIRHHAHY	CTTCHHHHHHHHHHHHHHHHHHSTTSCEEEEEEEECTTSCEEEEEEEESSEEEEEECHHHHSCSSSCCCCTTSCHHHHHHHHHSTTCCCCSCSSCTTSCSEEEEEEEESEEEEEEEEEEECTTCCCSSSTTTCCSSCGGGCCGGGSEEEEEBTEEEEEEEEECCSSGGGSCEEEEEEEECCCSSSCTTSTTTHHHHHTTTTTTCCEEEEESCHHHHHHHTTTTTTCCEECTTCCEECCCBCCCCSSCCC	CCCCHHHHHHHHHHHHHHHHHHCCCCCEEEEEEEECCCCCEEEEEEEECCEEEEEECHHHHCCCCCCCCCCCCCHHHHHHHHHCCCCCCCCCCCCCCCCCEEEEEEEECEEEEEEEEEEECCCCCCCCCCCCCCCCCHHHCCHHHCEEEEEECEEEEEEEEECCCCHHHCCEEEEEEEECCCCCCCCCCCCCHHHHHCCCCCCCCEEEEECCHHHHHHHCCCCCCCCEECCCCCEECCCECCCCCCCCC	CCCCHHHHHHHHHHHHHHHHHHCCCCCEEEEEEEECCCCCEEEEEEEECCEEEEEECHHHHCCCCCCCCCCCCCHHHHHHHHHCCCCCCCCCCCCCCCCCEEEEEEEECEEEEEEEEEEECCCCCCCCCCCCCCCCCCCCCCCCCCEEEEECCEEEEEEEEECCCCCCCCCEEEEEEEECCCCCCCCCCCCCHHHHHCCCCCCCCEEEEECCHHHHHHHCCCCCCCCEECCCCCEECCCCCCCCCCCCC	CTTCHHHHHHHHHHHHHHHHHHCTTCCEEEEEEEECTTCCEEEEEEEECCEEEEEECHHHHCCCCCCCCCTTCCHHHHHHHHHCTTCCCCCCCCCTTCCCEEEEEEEECEEEEEEEEEEECTTCCCCCCTTTCCCCCCCCCCCCCCEEEEECTEEEEEEEEECCCCCCCCCEEEEEEEECCCCCCCTTCTTTHHHHHTTTTTTCCEEEEECCHHHHHHHTTTTTTCCEECTTCCEECCCCCCCCCCCCC	CTTCHHHHHHHHHHHHHHHHHHCTTCCEEEEEEEECTTCCEEEEEEEECCEEEEEECHHHHCCCCCCCCCTTCCHHHHHHHHHCTTCCCCCCCCCTTCCCEEEEEEEECEEEEEEEEEEECTTCCCCCCTTTCCCCCGGGCCGGGCEEEEECTEEEEEEEEECCCCGGGCCEEEEEEEECCCCCCCTTCTTTHHHHHTTTTTTCCEEEEECCHHHHHHHTTTTTTCCEECTTCCEECCCCCCCCCCCCC
train	1932	2V0XB	235	AKSVVSHSLTTLGVEVSKPPPQHDKIEASEPSFPLHESILKVVEEEWQQIDRQLPSVACRYPVSSIEAARILSVPKVDDEILGFISEATPAAATQASSTESCDKHLDLALCRSYEAAASALQIAAHTAFVAKSLQADISQAAQIINSDPSDAQQALRILNRTYDAASYLCDAAFDEVRMSACAMGSSTMGRRYLWLKDCKISPASKNKLTVAPFKGGTLFGGEVHKVIKKRGNKQ	XXXXXXCCCCCCCXXXXXXXXXXXXXXXXXXXXCHHHHHHHHHHHHTTCCSSCCCCCTTTSCCBCHHHHHHHSCCBCCHHHHHHHHHTSCCCSTTCCCTHHHHHHHHHHHHHHHHHHHHHHHHHHHHHHHHHHHHHHHHHHHHHHHSCTTCHHHHHHHHHHHHHHHHHHHHHHHHHHHHHHHHHHHHHHHHHHHHHTTCCSCHHHHHHHHHSCCCSSBSSTTTGGGTSCCCXXXX	XXXXXXCCCCCCCXXXXXXXXXXXXXXXXXXXXCHHHHHHHHHHHHCCCCCCCCCCCCCCCCCECHHHHHHHCCCECCHHHHHHHHHCCCCCCCCCCCCHHHHHHHHHHHHHHHHHHHHHHHHHHHHHHHHHHHHHHHHHHHHHHHCCCCCHHHHHHHHHHHHHHHHHHHHHHHHHHHHHHHHHHHHHHHHHHHHHCCCCCCHHHHHHHHHCCCCCCECCCCCHHHCCCCCXXXX	XXXXXXCCCCCCCXXXXXXXXXXXXXXXXXXXXCHHHHHHHHHHHHCCCCCCCCCCCCCCCCCCCHHHHHHHCCCCCCHHHHHHHHHCCCCCCCCCCCCHHHHHHHHHHHHHHHHHHHHHHHHHHHHHHHHHHHHHHHHHHHHHHHCCCCCHHHHHHHHHHHHHHHHHHHHHHHHHHHHHHHHHHHHHHHHHHHHHCCCCCCHHHHHHHHHCCCCCCCCCCCCCCCCCCCCXXXX	XXXXXXCCCCCCCXXXXXXXXXXXXXXXXXXXXCHHHHHHHHHHHHTTCCCCCCCCCTTTCCCCCHHHHHHHCCCCCCHHHHHHHHHTCCCCCTTCCCTHHHHHHHHHHHHHHHHHHHHHHHHHHHHHHHHHHHHHHHHHHHHHHHCCTTCHHHHHHHHHHHHHHHHHHHHHHHHHHHHHHHHHHHHHHHHHHHHHTTCCCCHHHHHHHHHCCCCCCCCCTTTCCCTCCCCXXXX	XXXXXXCCCCCCCXXXXXXXXXXXXXXXXXXXXCHHHHHHHHHHHHTTCCCCCCCCCTTTCCCCCHHHHHHHCCCCCCHHHHHHHHHTCCCCCTTCCCTHHHHHHHHHHHHHHHHHHHHHHHHHHHHHHHHHHHHHHHHHHHHHHHCCTTCHHHHHHHHHHHHHHHHHHHHHHHHHHHHHHHHHHHHHHHHHHHHHTTCCCCHHHHHHHHHCCCCCCCCCTTTGGGTCCCCXXXX
train	1933	3WMRC	315	MNHKVHHHHHHIEGRHMSKPPSAKGTVPFGQYRTWYRVTGDLHSGKPPVVLLHGGPGSTHDYLLAMTSLTEAGWPVVHYDQLGNGGSTHLPEKGEDFWTVQLFEDELDNLLNQLGIAGDYVLFGQSWGGMLGSVHAARRPAGLRGLVVANAPASMKIWLQEMARLRALLPPDVQETLLKHEAARTTDTEEYFHAMRAFYDRHVCRIVPWPRDFAATFMEIYNDPTVYTTMNGPNEFHVIGTLRDWSVEDCLPDIQVPTMVLIGRHDEATPATVKPFLDLVPDVRYEVLENSSHVPHLEEPERFHEVMIDYLESLV	XXXXXXXXXXXXXXXXXXXCCSEEEEEEETTEEEEEEEESCTTSSSCCEEEECSTTTCCSGGGGGGGGGGGGTCCEEEECCTTSTTSCCCTTCCTTTCCHHHHHHHHHHHHHHTTCTTSEEEEEETHHHHHHHHHHHTCCTTEEEEEEESCCSBHHHHHHHHHHHHTTSCHHHHHHHHHHHHTTCTTSHHHHHHHHHHHHHHTCCSSSCCHHHHHHHHHHHHCCHHHHHHTCSSSSCCCSTTTTCBCGGGGGGCCSCEEEEEETTCSSCHHHHHHHHHHCSSEEEEEETTCSSCHHHHSHHHHHHHHHHHHHHTC	XXXXXXXXXXXXXXXXXXXCCCEEEEEEECCEEEEEEEECCCCCCCCCEEEECCCCCCCCHHHHHHHHHHHHCCCEEEECCCCCCCCCCCCCCCCCCCCHHHHHHHHHHHHHHCCCCCCEEEEEECHHHHHHHHHHHCCCCCEEEEEEECCCCEHHHHHHHHHHHHCCCCHHHHHHHHHHHHCCCCCCHHHHHHHHHHHHHHCCCCCCCCHHHHHHHHHHHHCCHHHHHHCCCCCCCCCCCCCCCECHHHHHHCCCCEEEEEECCCCCCHHHHHHHHHHCCCEEEEEECCCCCCHHHHCHHHHHHHHHHHHHHCC	XXXXXXXXXXXXXXXXXXXCCCEEEEEEECCEEEEEEEECCCCCCCCCEEEECCCCCCCCCCCCCCCCCCCCCCCEEEECCCCCCCCCCCCCCCCCCCCHHHHHHHHHHHHHHCCCCCCEEEEEECHHHHHHHHHHHCCCCCEEEEEEECCCCCHHHHHHHHHHHHCCCCHHHHHHHHHHHHCCCCCCHHHHHHHHHHHHHHCCCCCCCCHHHHHHHHHHHHCCHHHHHHCCCCCCCCCCCCCCCCCCCCCCCCCCCEEEEEECCCCCCHHHHHHHHHHCCCEEEEEECCCCCCHHHHCHHHHHHHHHHHHHHCC	XXXXXXXXXXXXXXXXXXXCCCEEEEEEETTEEEEEEEECCTTCCCCCEEEECCTTTCCCCCCCCCCCCCCCTCCEEEECCTTCTTCCCCTTCCTTTCCHHHHHHHHHHHHHHTTCTTCEEEEEETHHHHHHHHHHHTCCTTEEEEEEECCCCCHHHHHHHHHHHHTTCCHHHHHHHHHHHHTTCTTCHHHHHHHHHHHHHHTCCCCCCCHHHHHHHHHHHHCCHHHHHHTCCCCCCCCCTTTTCCCCCCCCCCCCCEEEEEETTCCCCHHHHHHHHHHCCCEEEEEETTCCCCHHHHCHHHHHHHHHHHHHHTC	XXXXXXXXXXXXXXXXXXXCCCEEEEEEETTEEEEEEEECCTTCCCCCEEEECCTTTCCCGGGGGGGGGGGGTCCEEEECCTTCTTCCCCTTCCTTTCCHHHHHHHHHHHHHHTTCTTCEEEEEETHHHHHHHHHHHTCCTTEEEEEEECCCCCHHHHHHHHHHHHTTCCHHHHHHHHHHHHTTCTTCHHHHHHHHHHHHHHTCCCCCCCHHHHHHHHHHHHCCHHHHHHTCCCCCCCCCTTTTCCCGGGGGGCCCCEEEEEETTCCCCHHHHHHHHHHCCCEEEEEETTCCCCHHHHCHHHHHHHHHHHHHHTC
train	1934	1SK7A	198	MDTLAPESTRQNLRSQRLNLLTNEPHQRLESLVKSKEPFASRDNFARFVAAQYLFQHDLEPLYRNEALARLFPGLASRARDDAARADLADLGHPVPEGDQSVREADLSLAEALGWLFVSEGSKLGAAFLFKKAAALELDENFGARHLAEPEGGRAQGWKSFVAILDGIELNEEEERLAAKGASDAFNRFGDLLERTFA	XXXXXXXXXXXCCHHHHHHHHTHHHHHHHHHHHHHHCTTSCHHHHHHHHHHHHHHHHHHHHHHTCHHHHHHSTTGGGGCCHHHHHHHHHHHTCCCCCCCCTTTTSCCCHHHHHHHHHHHHHTTTTHHHHHHHHGGGTCBTTBBCGGGSCCTTCHHHHHHHHHHHHHHCCCCHHHHHHHHHHHHHHHHHHHHHHHHHHC	XXXXXXXXXXXCCHHHHHHHHCHHHHHHHHHHHHHHCCCCCHHHHHHHHHHHHHHHHHHHHHHCCHHHHHHCCCHHHHCCHHHHHHHHHHHCCCCCCCCCCCCCCCCCHHHHHHHHHHHHHCCCCHHHHHHHHHHHCCECCEECHHHCCCCCCHHHHHHHHHHHHHHCCCCHHHHHHHHHHHHHHHHHHHHHHHHHHC	XXXXXXXXXXXCCHHHHHHHHCHHHHHHHHHHHHHHCCCCCHHHHHHHHHHHHHHHHHHHHHHCCHHHHHHCCCCCCCCCHHHHHHHHHHHCCCCCCCCCCCCCCCCCHHHHHHHHHHHHHCCCCHHHHHHHHCCCCCCCCCCCCCCCCCCCCHHHHHHHHHHHHHHCCCCHHHHHHHHHHHHHHHHHHHHHHHHHHC	XXXXXXXXXXXCCHHHHHHHHTHHHHHHHHHHHHHHCTTCCHHHHHHHHHHHHHHHHHHHHHHTCHHHHHHCTTCCCCCCHHHHHHHHHHHTCCCCCCCCTTTTCCCCHHHHHHHHHHHHHTTTTHHHHHHHHCCCTCCTTCCCCCCCCCTTCHHHHHHHHHHHHHHCCCCHHHHHHHHHHHHHHHHHHHHHHHHHHC	XXXXXXXXXXXCCHHHHHHHHTHHHHHHHHHHHHHHCTTCCHHHHHHHHHHHHHHHHHHHHHHTCHHHHHHCTTGGGGCCHHHHHHHHHHHTCCCCCCCCTTTTCCCCHHHHHHHHHHHHHTTTTHHHHHHHHGGGTCCTTCCCGGGCCCTTCHHHHHHHHHHHHHHCCCCHHHHHHHHHHHHHHHHHHHHHHHHHHC
train	1935	3NA6A	331	GMKDNPISPTIPLDQDGVHHGFLKLPYSRDDSAWGSVMIPITVIQNGAGKTALLTGANHGDEYEGPVALQELAATTRAEDVTGRLIIVPYFNYPAFRASARTSPIDRGNLNRAFPGRPDGTVTQKIADYFQRTLLPMADVAVDFHSGGKTLDFVPFAAAHILEDKVLQDACFAAMQAFNAPYSVQLLEIDSEGMYDTAVEEMGKVLVTTELGGGGMSTARSNAIAKKGLRNVLIHFGILQGEMQIDPSVTLDMPDGDCYLFSEHDGLFEIMIDLGEPVQEGDLVARVWSPDRTGEAPVEYRARRSGVLISRHFPGMIKSGDCAAVIGVVEG	XCCCCCCEESSCSSSSEEEEEEEEEECCBTTBTTCEEEEEEEEEEESSCCEEEEECCSSTTCCHHHHHHHHHHHHCCGGGCSEEEEEESCSSHHHHHTTSSSCTTTCCCGGGCTTCCTTSCHHHHHHHHHHHTTGGGCSEEEECCCCCTTEEECCEEEEECCSCHHHHHHHHHHHHHHCCSEEEEECCTTCTTCHHHHHHTTTCEEEEEECCCTTCCCHHHHHHHHHHHHHHHHHTTSSCSCCCCCCCEEBCCCCSCCCEECSSCEEEEESSCTTCEECTTCEEEEEECSSCSSCCCEEEECSSSEEEEEEECSSEECTTCEEEEEECBCX	XCCCCCCEECCCCCCCEEEEEEEEEECCECCECCCEEEEEEEEEEECCCCEEEEECCCCCCCCHHHHHHHHHHHHCCHHHCCEEEEEECCCCHHHHHCCCCCCCCCCCCHHHCCCCCCCCCHHHHHHHHHHHCCHHHCCEEEECCCCCCCEEECCEEEEECCCCHHHHHHHHHHHHHHCCCEEEEECCCCCCCCHHHHHHCCCCEEEEEECCCCCCCCHHHHHHHHHHHHHHHHHCCCCCCCCCCCCCEEECCCCCCCCEECCCCEEEEECCCCCCEECCCCEEEEEECCCCCCCCCEEEECCCCEEEEEEECCCEECCCCEEEEEECECX	XCCCCCCEECCCCCCCEEEEEEEEEECCCCCCCCCEEEEEEEEEEECCCCEEEEECCCCCCCCHHHHHHHHHHHHCCCCCCCEEEEEECCCCHHHHHCCCCCCCCCCCCCCCCCCCCCCCCHHHHHHHHHHHCCCCCCCEEEECCCCCCCEEECCEEEEECCCCHHHHHHHHHHHHHHCCCEEEEECCCCCCCCHHHHHHCCCCEEEEEECCCCCCCCHHHHHHHHHHHHHHHHHCCCCCCCCCCCCCEECCCCCCCCCEECCCCEEEEECCCCCCEECCCCEEEEEECCCCCCCCCEEEECCCCEEEEEEECCCEECCCCEEEEEECCCX	XCCCCCCEECCCCCCCEEEEEEEEEECCCTTCTTCEEEEEEEEEEECCCCEEEEECCCCTTCCHHHHHHHHHHHHCCCCCCCEEEEEECCCCHHHHHTTCCCCTTTCCCCCCCTTCCTTCCHHHHHHHHHHHTTCCCCCEEEECCCCCTTEEECCEEEEECCCCHHHHHHHHHHHHHHCCCEEEEECCTTCTTCHHHHHHTTTCEEEEEECCCTTCCCHHHHHHHHHHHHHHHHHTTCCCCCCCCCCCEECCCCCCCCCEECCCCEEEEECCCTTCEECTTCEEEEEECCCCCCCCCEEEECCCCEEEEEEECCCEECTTCEEEEEECCCX	XCCCCCCEECCCCCCCEEEEEEEEEECCCTTCTTCEEEEEEEEEEECCCCEEEEECCCCTTCCHHHHHHHHHHHHCCGGGCCEEEEEECCCCHHHHHTTCCCCTTTCCCGGGCTTCCTTCCHHHHHHHHHHHTTGGGCCEEEECCCCCTTEEECCEEEEECCCCHHHHHHHHHHHHHHCCCEEEEECCTTCTTCHHHHHHTTTCEEEEEECCCTTCCCHHHHHHHHHHHHHHHHHTTCCCCCCCCCCCEECCCCCCCCCEECCCCEEEEECCCTTCEECTTCEEEEEECCCCCCCCCEEEECCCCEEEEEEECCCEECTTCEEEEEECCCX
train	1936	2NQLB	388	MNSPIATVEVFTLTQPRKVPYLGALREGEVVNPNGYIVRKGNRTVYPTFDRSVLVRMTTEAGTVGWGETYGIVAPGAVAALINDLLAGFVIGRDASDPSAVYDDLYDMMRVRGYTGGFYVDALAALDIALWDIAGQEAGKSIRDLLGGGVDSFPAYVSGLPERTLKARGELAKYWQDRGFNAFKFATPVADDGPAAEIANLRQVLGPQAKIAADMHWNQTPERALELIAEMQPFDPWFAEAPVWTEDIAGLEKVSKNTDVPIAVGEEWRTHWDMRARIERCRIAIVQPEMGHKGITNFIRIGALAAEHGIDVIPHATVGAGIFLAASLQASSTLSMLKGHEFQHSIFEPNRRLLDGDMDCREGRYHLPSGPGLGVRPSEAALGLIERI	CCCCEEEEEEEEEECSSCCCCSSCCCTTCCBCTTSEEECTTTCCEEESSCEEEEEEEEETTCCEEEEEEECSSCHHHHHHHHHHTHHHHHTTCCSSSHHHHHHHHHHTTGGGTCSSHHHHHHHHHHHHHHHHHHHHHHTSBHHHHTTCCCSEEEEEECCCCCSSHHHHHHHHHHHHHTTCCEEEEETTSCTTCHHHHHHHHHHHHCTTSEEEEECCSCSCHHHHHHHHHHHGGGCCSCEECCSCTTCHHHHHHHHTSCCSCEEECTTCCSHHHHHHHHTTSCCCEECCCHHHHHHHHHHHHHHHHHHHTCEECCCCCCSSSHHHHHHHHHHTTCTTBCCEEECHHHHHHHHHHEEECCEEETTEEECCCSSBTSEEECHHHHHHCEEC	CCCCEEEEEEEEEECCCCCCCCCCCCCCCCECCCCEEECCCCCCEEECCCEEEEEEEEECCCCEEEEEEECCCCHHHHHHHHHHCHHHHHCCCCCCCHHHHHHHHHHCCHHHCCCCHHHHHHHHHHHHHHHHHHHHHHCCEHHHHCCCCCCEEEEEECCCCCCCHHHHHHHHHHHHHCCCCEEEEECCCCCCCHHHHHHHHHHHHCCCCEEEEECCCCCCHHHHHHHHHHHHHHCCCCEECCCCCCCHHHHHHHHCCCCCCEEECCCCCCHHHHHHHHCCCCCCEECCCHHHHHHHHHHHHHHHHHHHCCEECCCCCCCCCHHHHHHHHHHCCCCCECCEEECHHHHHHHHHHEEECCEEECCEEECCCCCECCEEECHHHHHHCEEC	CCCCEEEEEEEEEECCCCCCCCCCCCCCCCCCCCCEEECCCCCCEEECCCEEEEEEEEECCCCEEEEEEECCCCHHHHHHHHHHCHHHHHCCCCCCCHHHHHHHHHHCCCCCCCCCHHHHHHHHHHHHHHHHHHHHHHCCCHHHHCCCCCCEEEEEECCCCCCCHHHHHHHHHHHHHCCCCEEEEECCCCCCCHHHHHHHHHHHHCCCCEEEEECCCCCCHHHHHHHHHHHCCCCCCCEECCCCCCCHHHHHHHHCCCCCCEEECCCCCCHHHHHHHHCCCCCCEECCCHHHHHHHHHHHHHHHHHHHCCEECCCCCCCCCHHHHHHHHHHCCCCCCCCEEECHHHHHHHHHHEEECCEEECCEEECCCCCCCCEEECHHHHHHCEEC	CCCCEEEEEEEEEECCCCCCCCCCCCTTCCCCTTCEEECTTTCCEEECCCEEEEEEEEETTCCEEEEEEECCCCHHHHHHHHHHTHHHHHTTCCCCCHHHHHHHHHHTTCCCTCCCHHHHHHHHHHHHHHHHHHHHHHTCCHHHHTTCCCCEEEEEECCCCCCCHHHHHHHHHHHHHTTCCEEEEETTCCTTCHHHHHHHHHHHHCTTCEEEEECCCCCCHHHHHHHHHHHCCCCCCCEECCCCTTCHHHHHHHHTCCCCCEEECTTCCCHHHHHHHHTTCCCCEECCCHHHHHHHHHHHHHHHHHHHTCEECCCCCCCCCHHHHHHHHHHTTCTTCCCEEECHHHHHHHHHHEEECCEEETTEEECCCCCCTCEEECHHHHHHCEEC	CCCCEEEEEEEEEECCCCCCCCCCCCTTCCCCTTCEEECTTTCCEEECCCEEEEEEEEETTCCEEEEEEECCCCHHHHHHHHHHTHHHHHTTCCCCCHHHHHHHHHHTTGGGTCCCHHHHHHHHHHHHHHHHHHHHHHTCCHHHHTTCCCCEEEEEECCCCCCCHHHHHHHHHHHHHTTCCEEEEETTCCTTCHHHHHHHHHHHHCTTCEEEEECCCCCCHHHHHHHHHHHGGGCCCCEECCCCTTCHHHHHHHHTCCCCCEEECTTCCCHHHHHHHHTTCCCCEECCCHHHHHHHHHHHHHHHHHHHTCEECCCCCCCCCHHHHHHHHHHTTCTTCCCEEECHHHHHHHHHHEEECCEEETTEEECCCCCCTCEEECHHHHHHCEEC
train	1937	2ABZD	67	GSHTPDESFLCYQPDQVCAFICRGAAPLPSEGECNPHPTAPWAREGAVEWVPYSTGQCRTTCIPYVE	XXXCCCEEEEECXXCEECXCEESSCCCCCXCCSEEECCCCTTCXXXXXXXXXXCCEECCCBCCXXXX	XXXCCCEEEEECXXCEECXCEECCCCCCCXCCCEEECCCCCCCXXXXXXXXXXCCEECCCECCXXXX	XXXCCCEEEEECXXCEECXCEECCCCCCCXCCCEEECCCCCCCXXXXXXXXXXCCEECCCCCCXXXX	XXXCCCEEEEECXXCEECXCEECCCCCCCXCCCEEECCCCTTCXXXXXXXXXXCCEECCCCCCXXXX	XXXCCCEEEEECXXCEECXCEECCCCCCCXCCCEEECCCCTTCXXXXXXXXXXCCEECCCCCCXXXX
train	1938	5MXEA	369	MQPINTSNPDNTASYVKDEVEITSSTIALSEIVSVVNTSDGRLEVFGVGTDKAVWHNRQMAPHTGSPWSGWSSLKGQVTSKPVVYINTDGRLEVFARGTDNALWHIWQTATNAGWSNWQSLGGVITSNPAIYANTDGRLEVFARGADNALWHISQTTAHSGPWSSWASLNGVITSNPTVHINSDGRLEVFARGTDNALWHIWQTAPDSNLWSSWESLNGIITSDPVVIDTADGRLEVFARGADNALWHIWQTISHSGPWSGWQSLNGVITSAPAVAKNCDNRLEAFARGTDNALWHTWQTVSHSGPWSSWQSLNGVITSAPTAVRDADGRLEVFARGTDNALWLTWQTASSWSPWISLGGVLIDASAIK	XXXXXXXXXXXXXXXXXXXXXXXXCCCSCCBCCEEEECTTSCEEEEEEETTSCEEEEEBSSSSTTCCBCCCEECCCCBSSCCEEEECTTSCEEEEEEBTTSCEEEEEBSSTTSCBCCCEECCCCBCSCCEEEECTTSCEEEEEEBTTSSEEEEEEEETTEEEECCCEECCCCBSSCCEEEECTTSCEEEEEEBTTSCEEEEEBSSTTCSCBCCCEECCCCBSSCCEEEECTTSCEEEEEEBTTSCEEEEEEEETTEEEECCCEECCCCBSSCCEEEECTTCCEEEEEEBTTSSEEEEEBCSSTTSCBCCCEECCCCBSSBCEEEECTTSCEEEEEEBTTSCEEEEEBCSSSBCCCEECCCCEECCCSCC	XXXXXXXXXXXXXXXXXXXXXXXXCCCCCCECCEEEECCCCCEEEEEEECCCCEEEEEECCCCCCCCECCCEECCCCECCCCEEEECCCCCEEEEEEECCCCEEEEEECCCCCCECCCEECCCCECCCCEEEECCCCCEEEEEEECCCCEEEEEEEECCEEEECCCEECCCCECCCCEEEECCCCCEEEEEEECCCCEEEEEECCCCCCCECCCEECCCCECCCCEEEECCCCCEEEEEEECCCCEEEEEEEECCEEEECCCEECCCCECCCCEEEECCCCCEEEEEEECCCCEEEEEECCCCCCCECCCEECCCCECCECEEEECCCCCEEEEEEECCCCEEEEEECCCCECCCEECCCCEECCCCCC	XXXXXXXXXXXXXXXXXXXXXXXXCCCCCCCCCEEEECCCCCEEEEEEECCCCEEEEECCCCCCCCCCCCCEECCCCCCCCCEEEECCCCCEEEEEECCCCCEEEEECCCCCCCCCCCEECCCCCCCCCEEEECCCCCEEEEEECCCCCEEEEEEEECCEEEECCCEECCCCCCCCCEEEECCCCCEEEEEECCCCCEEEEECCCCCCCCCCCCEECCCCCCCCCEEEECCCCCEEEEEECCCCCEEEEEEEECCEEEECCCEECCCCCCCCCEEEECCCCCEEEEEECCCCCEEEEECCCCCCCCCCCCEECCCCCCCCCEEEECCCCCEEEEEECCCCCEEEEECCCCCCCCCEECCCCEECCCCCC	XXXXXXXXXXXXXXXXXXXXXXXXCCCCCCCCCEEEECTTCCEEEEEEETTCCEEEEECCCCCTTCCCCCCEECCCCCCCCCEEEECTTCCEEEEEECTTCCEEEEECCCTTCCCCCCEECCCCCCCCCEEEECTTCCEEEEEECTTCCEEEEEEEETTEEEECCCEECCCCCCCCCEEEECTTCCEEEEEECTTCCEEEEECCCTTCCCCCCCEECCCCCCCCCEEEECTTCCEEEEEECTTCCEEEEEEEETTEEEECCCEECCCCCCCCCEEEECTTCCEEEEEECTTCCEEEEECCCCTTCCCCCCEECCCCCCCCCEEEECTTCCEEEEEECTTCCEEEEECCCCCCCCCEECCCCEECCCCCC	XXXXXXXXXXXXXXXXXXXXXXXXCCCCCCCCCEEEECTTCCEEEEEEETTCCEEEEECCCCCTTCCCCCCEECCCCCCCCCEEEECTTCCEEEEEECTTCCEEEEECCCTTCCCCCCEECCCCCCCCCEEEECTTCCEEEEEECTTCCEEEEEEEETTEEEECCCEECCCCCCCCCEEEECTTCCEEEEEECTTCCEEEEECCCTTCCCCCCCEECCCCCCCCCEEEECTTCCEEEEEECTTCCEEEEEEEETTEEEECCCEECCCCCCCCCEEEECTTCCEEEEEECTTCCEEEEECCCCTTCCCCCCEECCCCCCCCCEEEECTTCCEEEEEECTTCCEEEEECCCCCCCCCEECCCCEECCCCCC
train	1939	4YDDD	333	MANVMKAPRRQLTYVTDLNKCIGCQTCTVACKKLWTTGPGQDFMYWRNVETAPGLGYPRNWQTKGGGYKNGELQKGKIPPMIDYGIPFEFDYAGRLFEGKPGRVRPSPTPRSAPNWDEDQGAGEYPNNSFFYLPRMCNHCTKPACLEACPNEAIYKREQDGIVVIHQDKCKGAQACVQSCPYAKPYFNPLTNKANKCIGCFPRIEQGVAPACVAQCVGRAMHVGFVDDVNSSVYKLIKQYKVALPLHPEFGTEPNVFYVPPVLGPRIEMANGEPSTDPKIPLAQLEGLFGKQVRDVLAILQSEREKKMKGLASDLMDVLIGRRSTDMMISPLT	XXXXXCCCSSCEEEEEETTTCCCCCHHHHHHHHHTSCSTTCTTCCSSEEEEESSCTTTTTGGGSCCSEETTEECCCCCCCHHHHCCCCBCCHHHHHHSCCCSCCCCBSCSSCCTTTTTTTCBSCTTSCBCEEEEECCCCCSSCHHHHHCTTCCEEECTTTCCEEECTTTCCCCCHHHHHCTTCCCEEETTTTEEECCCTTHHHHTTTCCCHHHHTCTTSCEEEEETTCTTSHHHHHHTTSCCCEESCGGGSSCCSEEEECCCCSCEEECTTSCEEEEESSCHHHHHHHHCTTHHHHHHHHHHHHHHHHTTCCCHHHHHHHTSSGGGTSSCCCC	XXXXXCCCCCCEEEEEECCCCCCCCHHHHHHHHHCCCCCCCCCCCCCEEEEECCCCCCCCHHHCCCCEECCEECCCCCCCHHHHCCCCECCHHHHHHCCCCCCCCCECCCCCCCCCCCCCCECCCCCCECEEEEECCCCCCCCHHHHHCCCCCEEECCCCCCEEECCCCCCCCCHHHHHCCCCCCEEECCCCEEECCCCCHHHHCCCCCCHHHHCCCCCCEEEEECCCCCCHHHHHHCCCCCCEECCHHHCCCCCEEEECCCCCCEEECCCCCEEEEECCCHHHHHHHHCCCHHHHHHHHHHHHHHHHCCCCCHHHHHHHCCCHHHCCCCCCC	XXXXXCCCCCCEEEEEECCCCCCCCHHHHHHHHHCCCCCCCCCCCCCEEEEECCCCCCCCCCCCCCCEECCEECCCCCCCHHHHCCCCCCCHHHHHHCCCCCCCCCCCCCCCCCCCCCCCCCCCCCCCCCEEEEECCCCCCCCHHHHHCCCCCEEECCCCCCEEECCCCCCCCCHHHHHCCCCCCEEECCCCEEECCCCCHHHHCCCCCCHHHHCCCCCCEEEEECCCCCCHHHHHHCCCCCCEECCCCCCCCCCEEEECCCCCCEEECCCCCEEEEECCCHHHHHHHHCCCHHHHHHHHHHHHHHHHCCCCCHHHHHHHCCCCCCCCCCCCC	XXXXXCCCCCCEEEEEETTTCCCCCHHHHHHHHHTCCCTTCTTCCCCEEEEECCCTTTTTCCCCCCCEETTEECCCCCCCHHHHCCCCCCCHHHHHHCCCCCCCCCCCCCCCCTTTTTTTCCCCTTCCCCEEEEECCCCCCCCHHHHHCTTCCEEECTTTCCEEECTTTCCCCCHHHHHCTTCCCEEETTTTEEECCCTTHHHHTTTCCCHHHHTCTTCCEEEEETTCTTCHHHHHHTTCCCCEECCCCCCCCCCEEEECCCCCCEEECTTCCEEEEECCCHHHHHHHHCTTHHHHHHHHHHHHHHHHTTCCCHHHHHHHTCCCCCTCCCCCC	XXXXXCCCCCCEEEEEETTTCCCCCHHHHHHHHHTCCCTTCTTCCCCEEEEECCCTTTTTGGGCCCCEETTEECCCCCCCHHHHCCCCCCCHHHHHHCCCCCCCCCCCCCCCCTTTTTTTCCCCTTCCCCEEEEECCCCCCCCHHHHHCTTCCEEECTTTCCEEECTTTCCCCCHHHHHCTTCCCEEETTTTEEECCCTTHHHHTTTCCCHHHHTCTTCCEEEEETTCTTCHHHHHHTTCCCCEECCGGGCCCCCEEEECCCCCCEEECTTCCEEEEECCCHHHHHHHHCTTHHHHHHHHHHHHHHHHTTCCCHHHHHHHTCCGGGTCCCCCC
train	1940	4LD8A	297	MAHHHHHHVDDDDKMDTPSNSMRPVADDNIDHTSHTPNGVASAFILEATVNVISGPKVLMKQIPIWLPLGIADQKTYSFDSTTAAIMLASYTITHFGKANNPLVRVNRLGQGIPDHPLRLLRMGNQAFLQEFVLPPVQLPQYFTFDLTALKLVTQPLPAATWTDETPSNLSGALRPGLSFHPKLRPVLLPGKTGKKGHVSDLTAPDKIQTIVNLMQDFKIVPIDPAKSIIGIEVPELLVHKLTGKKMSQKNGQPIIPVLLPKYIGLDPISPGDLTMVITPDYDDCHSPASCSYLSEK	XXXXXXXXXXXXXXCCCCCCCBCCEECTTCCGGGTCSTTCCEEEEEEEEEEEEETTEEEEEEEEEEEEEEEECSSSSCHHHHHHHHHTSEEEEEEECCSSSCEEEEEEESCCCTTCSSHHHHHSEEEEEHHHHSCSCCCCSCCEEEEEEEEEEEEECCTTBCCCXXXXXXXXXCCEEEESSTTSCCEECCCCXXXXXXXXXXXXXCHHHHHHHHGGGCEEEEEEGGGTEEEEECCHHHHHHHHCCCXXXCCCSCEEEEECCGGGCXXXXXCCSCEEEECXXXXXXXXXXXXXXXXXX	XXXXXXXXXXXXXXCCCCCCCECCEECCCCCHHHCCCCCCCEEEEEEEEEEEEECCEEEEEEEEEEEEEEEECCCCCCHHHHHHHHHCCEEEEEEECCCCCCEEEEEEECCCCCCCCCHHHHHCEEEEEHHHHCCCCCCCCCCEEEEEEEEEEEEECCCCECCCXXXXXXXXXCCEEEECCCCCCCEECCCCXXXXXXXXXXXXXCHHHHHHHHHHHCEEEEEEHHHCEEEEECCHHHHHHHHCCCXXXCCCCCEEEEECCHHHCXXXXXCCCCEEEECXXXXXXXXXXXXXXXXXX	XXXXXXXXXXXXXXCCCCCCCCCCEECCCCCCCCCCCCCCCEEEEEEEEEEEEECCEEEEEEEEEEEEEEEECCCCCCHHHHHHHHHCCEEEEEEECCCCCCEEEEEEECCCCCCCCCHHHHHCEEEEEHHHHCCCCCCCCCCEEEEEEEEEEEEECCCCCCCCXXXXXXXXXCCEEEECCCCCCCEECCCCXXXXXXXXXXXXXCHHHHHHHHCCCCEEEEEECCCCEEEEECCHHHHHHHHCCCXXXCCCCCEEEEECCCCCCXXXXXCCCCEEEECXXXXXXXXXXXXXXXXXX	XXXXXXXXXXXXXXCCCCCCCCCCEECTTCCCCCTCCTTCCEEEEEEEEEEEEETTEEEEEEEEEEEEEEEECCCCCCHHHHHHHHHTCEEEEEEECCCCCCEEEEEEECCCCTTCCCHHHHHCEEEEEHHHHCCCCCCCCCCEEEEEEEEEEEEECCTTCCCCXXXXXXXXXCCEEEECCTTCCCEECCCCXXXXXXXXXXXXXCHHHHHHHHCCCCEEEEEECCCTEEEEECCHHHHHHHHCCCXXXCCCCCEEEEECCCCCCXXXXXCCCCEEEECXXXXXXXXXXXXXXXXXX	XXXXXXXXXXXXXXCCCCCCCCCCEECTTCCGGGTCCTTCCEEEEEEEEEEEEETTEEEEEEEEEEEEEEEECCCCCCHHHHHHHHHTCEEEEEEECCCCCCEEEEEEECCCCTTCCCHHHHHCEEEEEHHHHCCCCCCCCCCEEEEEEEEEEEEECCTTCCCCXXXXXXXXXCCEEEECCTTCCCEECCCCXXXXXXXXXXXXXCHHHHHHHHGGGCEEEEEEGGGTEEEEECCHHHHHHHHCCCXXXCCCCCEEEEECCGGGCXXXXXCCCCEEEECXXXXXXXXXXXXXXXXXX
train	1941	4KYSA	427	MGSDKIHHHHHHSSGENLYFQGHMKLKNLFKRSLSLLFSFIMIFTLVSGLNVKAFSGDEPKQTLNVALYEYVPDPIRFKKAVETEWNKKEPNIKLNFVDWDCYSEDPPKDLDVFVFDAVYLSHFVKEGYLSEIPEKDIKNKEDILPFAMEGCTIKGSAYAIPQIISTNLLFSRKGDYDIQKVNSVYDLYDKLGKFTSEDIILPNNKGLLIDMSGGTSKACMYLDSLIDTTQEYTKFCSLPNLNELNKDAIESLVLLQSMAGKSQANYWPENNDSYIRAKWFINGKGRAYIGYTEAMSQMKEFANDIDFKTISLSKNSNIPIFYGDVVGINSSITNSYKKEKAIELANIITDKNTMVKAVSPDENNKYPQYLLPARRSVYHNLGNKYPIYGKLYKIADNSNNKLFRTGPEIREWLKQAKKIITEYLQQ	XXXXXXXXXXXXXXXXXXXXXXXXXXXXXXXXXXXXXXXXXXXXXXXXXXXXXXXXXXXXXCEEEEECCCCSSCHHHHHHHHHHHHHHHCTTSEEEEECCCTTTCCCCTTCCEEEEEGGGHHHHHHTTCBCCBCGGGSTTGGGBCHHHHHTTEETTEECCEEEEEECEEEEEETTCHHHHTCCBHHHHHHHHCCCCCCCSSCCEEEEEEECCCCHHHHHHHHHHHHHHHHTCCCCCSSCCCTTSCCHHHHHHHHHHHHHHCHHHHTCCCTTCCTTHHHHHHHTTBEEEEEEEGGGGGGSGGGGGGEEEECCBSSSSCCCCEEEEEEEEEBTTCCCHHHHHHHHHHHHHHHSHHHHHHHHSCBTTBCSCCCCEESBHHHHHHHHHHCTHHHHHHHHHTCTTCEECCCCTTHHHHHHHHHHHHHHHHHC	XXXXXXXXXXXXXXXXXXXXXXXXXXXXXXXXXXXXXXXXXXXXXXXXXXXXXXXXXXXXXCEEEEECCCCCCCHHHHHHHHHHHHHHHCCCCEEEEECCCCCCCCCCCCCCEEEEEHHHHHHHHHCCCECCECHHHCCCHHHECHHHHHCCEECCEECCEEEEEECEEEEEECCCHHHHCCCEHHHHHHHHCCCCCCCCCCCEEEEEEECCCCHHHHHHHHHHHHHHHHCCCCCCCCCCCCCCCCHHHHHHHHHHHHHHCHHHHCCCCCCCCCCHHHHHHHCCEEEEEEEEHHHHHHCHHHHHHEEEECCECCCCCCCCEEEEEEEEEECCCCCHHHHHHHHHHHHHHHCHHHHHHHHCCECCECCCCCCEECEHHHHHHHHHHCCHHHHHHHHHCCCCCEECCCCCCHHHHHHHHHHHHHHHHHC	XXXXXXXXXXXXXXXXXXXXXXXXXXXXXXXXXXXXXXXXXXXXXXXXXXXXXXXXXXXXXCEEEEECCCCCCCHHHHHHHHHHHHHHHCCCCEEEEECCCCCCCCCCCCCCEEEEECCCHHHHHHCCCCCCCCCCCCCCCCCCCHHHHHCCEECCEECCEEEEEECEEEEEECCCHHHHCCCCHHHHHHHHCCCCCCCCCCCEEEEEEECCCCHHHHHHHHHHHHHHHHCCCCCCCCCCCCCCCCHHHHHHHHHHHHHHCHHHHCCCCCCCCCCHHHHHHHCCCEEEEEEECCCCCCCCCCCCCEEEECCCCCCCCCCCEEEEEEEEECCCCCCHHHHHHHHHHHHHHHCHHHHHHHHCCCCCCCCCCCCEECCHHHHHHHHHHCCHHHHHHHHHCCCCCEECCCCCCHHHHHHHHHHHHHHHHHC	XXXXXXXXXXXXXXXXXXXXXXXXXXXXXXXXXXXXXXXXXXXXXXXXXXXXXXXXXXXXXCEEEEECCCCCCCHHHHHHHHHHHHHHHCTTCEEEEECCCTTTCCCCTTCCEEEEECCCHHHHHHTTCCCCCCCCCCTTCCCCCHHHHHTTEETTEECCEEEEEECEEEEEETTCHHHHTCCCHHHHHHHHCCCCCCCCCCCEEEEEEECCCCHHHHHHHHHHHHHHHHTCCCCCCCCCCTTCCCHHHHHHHHHHHHHHCHHHHTCCCTTCCTTHHHHHHHTTCEEEEEEECCCCCCCCCCCCCEEEECCCCCCCCCCCEEEEEEEEECTTCCCHHHHHHHHHHHHHHHCHHHHHHHHCCCTTCCCCCCCEECCHHHHHHHHHHCTHHHHHHHHHTCTTCEECCCCTTHHHHHHHHHHHHHHHHHC	XXXXXXXXXXXXXXXXXXXXXXXXXXXXXXXXXXXXXXXXXXXXXXXXXXXXXXXXXXXXXCEEEEECCCCCCCHHHHHHHHHHHHHHHCTTCEEEEECCCTTTCCCCTTCCEEEEEGGGHHHHHHTTCCCCCCGGGCTTGGGCCHHHHHTTEETTEECCEEEEEECEEEEEETTCHHHHTCCCHHHHHHHHCCCCCCCCCCCEEEEEEECCCCHHHHHHHHHHHHHHHHTCCCCCCCCCCTTCCCHHHHHHHHHHHHHHCHHHHTCCCTTCCTTHHHHHHHTTCEEEEEEEGGGGGGCGGGGGGEEEECCCCCCCCCCCEEEEEEEEECTTCCCHHHHHHHHHHHHHHHCHHHHHHHHCCCTTCCCCCCCEECCHHHHHHHHHHCTHHHHHHHHHTCTTCEECCCCTTHHHHHHHHHHHHHHHHHC
train	1942	2R3SB	335	GMSTPSPALFFNTVNAYQRSAAIKAAVELNVFTAISQGIESSQSLAQKCQTSERGMRMLCDYLVIIGFMTKQAEGYRLTSDSAMFLDRQSKFYVGDAIEFLLSPMITNGFNDLTAAVLKGGTAISSEGTLSPEHPVWVQFAKAMSPMMANPAQLIAQLVNENKIEPLKVLDISASHGLFGIAVAQHNPNAEIFGVDWASVLEVAKENARIQGVASRYHTIAGSAFEVDYGNDYDLVLLPNFLHHFDVATCEQLLRKIKTALAVEGKVIVFDFIPNSDRITPPDAAAFSLVMLATTPNGDAYTFAEYESMFSNAGFSHSQLHSLPTTQQQVIVAYK	XXCCCCSHHHHHHHTTHHHHHHHHHHHHHTHHHHHTTSCBCHHHHHHHHTCCHHHHHHHHHHHHHTTSEEEETTEEEECHHHHHHTCTTSTTCCGGGHHHHTCHHHHHHHHTHHHHHHHTSCCCXXXXCCSTTCTHHHHHHHHSHHHHHHHHHHHHHHHCCXXXXCCEEEEETCTTCHHHHHHHHHCTTCEEEEEECHHHHHHHHHHHHHTTCGGGEEEEESCTTTSCCCSCEEEEEEESCGGGSCHHHHHHHHHHHHHHEEEEEEEEEEECCCCTTSSCSHHHHHHHHHHHHHCSSCCCCCHHHHHHHHHHTTCSEEEEECCTTSSSEEEEEEC	XXCCCCCHHHHHHHCCHHHHHHHHHHHHHCHHHHHCCCCECHHHHHHHHCCCHHHHHHHHHHHHHCCCEEEECCEEEECHHHHHHCCCCCCCCCHHHHHHHCCHHHHHHHHCHHHHHHHCCCCCXXXXCCCCCCCHHHHHHHHCHHHHHHHHHHHHHHHCCXXXXCCEEEEECCCCCHHHHHHHHHCCCCEEEEEECHHHHHHHHHHHHHCCCHHHEEEEECCCCCCCCCCCEEEEEEECCHHHCCHHHHHHHHHHHHHHEEEEEEEEEEECCCCCCCCCCHHHHHHHHHHHHHCCCCCCCCHHHHHHHHHHCCCCEEEEECCCCCCCEEEEEEC	XXCCCCCHHHHHHHCCHHHHHHHHHHHHHCHHHHHCCCCCCHHHHHHHHCCCHHHHHHHHHHHHHCCCEEEECCEEEECHHHHHHCCCCCCCCCCCCHHHHCCHHHHHHHHCHHHHHHHCCCCCXXXXCCCCCCCHHHHHHHHCHHHHHHHHHHHHHHHCCXXXXCCEEEEECCCCCHHHHHHHHHCCCCEEEEEECHHHHHHHHHHHHHCCCCCCEEEEECCCCCCCCCCCEEEEEEECCCCCCCHHHHHHHHHHHHHHEEEEEEEEEEECCCCCCCCCCHHHHHHHHHHHHHCCCCCCCCHHHHHHHHHHCCCCEEEEECCCCCCCEEEEEEC	XXCCCCCHHHHHHHTTHHHHHHHHHHHHHTHHHHHTTCCCCHHHHHHHHTCCHHHHHHHHHHHHHTTCEEEETTEEEECHHHHHHTCTTCTTCCCCCHHHHTCHHHHHHHHTHHHHHHHTCCCCXXXXCCCTTCTHHHHHHHHCHHHHHHHHHHHHHHHCCXXXXCCEEEEETCTTCHHHHHHHHHCTTCEEEEEECHHHHHHHHHHHHHTTCCCCEEEEECCTTTCCCCCCEEEEEEECCCCCCCHHHHHHHHHHHHHHEEEEEEEEEEECCCCTTCCCCHHHHHHHHHHHHHCCCCCCCCHHHHHHHHHHTTCCEEEEECCTTCCCEEEEEEC	XXCCCCCHHHHHHHTTHHHHHHHHHHHHHTHHHHHTTCCCCHHHHHHHHTCCHHHHHHHHHHHHHTTCEEEETTEEEECHHHHHHTCTTCTTCCGGGHHHHTCHHHHHHHHTHHHHHHHTCCCCXXXXCCCTTCTHHHHHHHHCHHHHHHHHHHHHHHHCCXXXXCCEEEEETCTTCHHHHHHHHHCTTCEEEEEECHHHHHHHHHHHHHTTCGGGEEEEECCTTTCCCCCCEEEEEEECCGGGCCHHHHHHHHHHHHHHEEEEEEEEEEECCCCTTCCCCHHHHHHHHHHHHHCCCCCCCCHHHHHHHHHHTTCCEEEEECCTTCCCEEEEEEC
train	1943	5Y5PC	174	SNAMDSSASVVFMRFAPPGEETALPPRRATPGSVAYDLFPSEEMDIEPMGLAKISTGYGIDKFPDGCYGQIVSRSGMTWKNNTSVPTGTIDVDYRGELKVILRNHSAEKSVPIRKGTSIAQLIFLRYCDVEEEQIVYINETTGERTIIDSSSKKDNKNQARSVRGTGGFGSTDN	XXXXCGGGEEEEEECSCTTSCCCCCCBCSSTTCCSEEECCSSCEEECTTCEEEEECSEEEEECCTTEEEEEECCHHHHHHHTEECCCCEECTTCCSCCEEEEEECCSSCCEEECTTSCCEEEEEEEBCCCSEEEEEEECTTTCCEEEEEEEECXXXXXXXXXXXXXXXXXXXXX	XXXXCHHHEEEEEECCCCCCCCCCCCECCCCCCCCEEECCCCCEEECCCCEEEEECCEEEEECCCCEEEEEECCHHHHHHHCEECCCCEECCCCCCCCEEEEEECCCCCCEEECCCCCCEEEEEEEECCCCEEEEEEECCCCCCEEEEEEEECXXXXXXXXXXXXXXXXXXXXX	XXXXCCCCEEEEEECCCCCCCCCCCCCCCCCCCCCEEECCCCCEEECCCCEEEEECCEEEEECCCCEEEEEECCHHHHHHHCEECCCCEECCCCCCCCEEEEEECCCCCCEEECCCCCCEEEEEEECCCCCEEEEEEECCCCCCEEEEEEEECXXXXXXXXXXXXXXXXXXXXX	XXXXCCCCEEEEEECCCTTCCCCCCCCCCCTTCCCEEECCCCCEEECTTCEEEEECCEEEEECCTTEEEEEECCHHHHHHHTEECCCCEECTTCCCCCEEEEEECCCCCCEEECTTCCCEEEEEEECCCCCEEEEEEECTTTCCEEEEEEEECXXXXXXXXXXXXXXXXXXXXX	XXXXCGGGEEEEEECCCTTCCCCCCCCCCCTTCCCEEECCCCCEEECTTCEEEEECCEEEEECCTTEEEEEECCHHHHHHHTEECCCCEECTTCCCCCEEEEEECCCCCCEEECTTCCCEEEEEEECCCCCEEEEEEECTTTCCEEEEEEEECXXXXXXXXXXXXXXXXXXXXX
train	1944	2R7DC	469	MTQPELTPAQRTEVELLARGRADKSRVLRDLKLPETPEAAHALLLRLGVWDEARTPYADRLRAALNAVELPVPDFDPAEERLDLTHLPTFAIDDEGNQDPDDAVGVEDLGGGLTRLWVHVADVAALVAPDSPLDLEARARGATLYLPDRTIGMLPDELVAKAGLGLHEVSPALSICLDLDPDGNAEAVDVLLTRVKVQRLAYQEAQARLEAGEEPFVTLARLARASRRLREGEGALSIDLPEVRVKADETGASVFPLPKPEMRTVVQECMTLAGWGTAIFADDNEIPLPFATQDYPTREVAGDTLPAMWARRKTLARTRFQPSPGPHHGMGLDLYAQATSPMRRYLDLVVHQQLRAFLAGRDPLSSKVMAAHIAESQMNADATRQAERLSRRHHTLRFIAAQPERVWDAVVVDRRGAQATLLIPDLAFDVQVNTPAAPGTALQVQFADIDLPQMRVRARSVLEHHHHHH	XXCCCCCHHHHHHHHHHHTTSCSCCHHHHHHTCCCSHHHHHHHHHHHTSSCTTCCCHHHHTTCCCSCCCCCCCCCCTTSCCEECTTSCEEEEECTTCCCCCEEEEEEEEETTEEEEEEEEECGGGTCCTTSHHHHHHHHHCBCEECSSCEECSSCHHHHHHHSTTSSSSEEEEEEEEEECTTCCEEEEEEEEEEECEEEEEHHHHHHHHHTTCTTHHHHHHHHHHHHHHHHHTTCCCCCCCCEEEEEETTEEEEEECCCCHHHHHHHHHHHHHHHHHHHHHHHTTCCCCEEEECCCSSCCCCCSHHHHHHHHHHCCCEEEESSCCCBGGGTBSSCCCCSCTTTBHHHHHHHHHHHHHHHTCCCCCHHHHHHHHHHHHHHHHHHHHHHHHHHHHHHHHHHHTCSSCCEEEEEEEEETTEEEEEEGGGTEEEEEECCCCTTCEEEEEEEEEETTTTEEEEEECXXXXXXXX	XXCCCCCHHHHHHHHHHHCCCCCCCHHHHHHCCCCCHHHHHHHHHHHCCCCCCCCCHHHHCCCCCCCCCCCCCCCCCCCCCEECCCCCEEEEECCCCCCCCEEEEEEEEECCEEEEEEEEECHHHCCCCCCHHHHHHHHHCECEECCCCEECCCCHHHHHHHCCCCCCCEEEEEEEEEECCCCCEEEEEEEEEEECEEEEEHHHHHHHHHCCCCCHHHHHHHHHHHHHHHHHCCCCCCCCCCEEEEEECCEEEEEECCCCHHHHHHHHHHHHHHHHHHHHHHHCCCCCCEEEECCCCCCCCCCCHHHHHHHHHHCCCEEEECCCCCEHHHCECCCCCCCCCCCEHHHHHHHHHHHHHHHCCCCCCHHHHHHHHHHHHHHHHHHHHHHHHHHHHHHHHHHHCCCCCCEEEEEEEEECCEEEEEEHHHCEEEEEECCCCCCCEEEEEEEEEECCCCEEEEEECXXXXXXXX	XXCCCCCHHHHHHHHHHHCCCCCCCHHHHHHCCCCCHHHHHHHHHHHCCCCCCCCCHHHHCCCCCCCCCCCCCCCCCCCCCEECCCCCEEEEECCCCCCCCEEEEEEEEECCEEEEEEEEECCCCCCCCCCHHHHHHHHHCCCEECCCCEECCCCHHHHHHHCCCCCCCEEEEEEEEEECCCCCEEEEEEEEEEECEEEEEHHHHHHHHHCCCCCHHHHHHHHHHHHHHHHHCCCCCCCCCCEEEEEECCEEEEEECCCCHHHHHHHHHHHHHHHHHHHHHHHCCCCCCEEEECCCCCCCCCCCHHHHHHHHHHCCCEEEECCCCCCCCCCCCCCCCCCCCCCCHHHHHHHHHHHHHHHCCCCCCHHHHHHHHHHHHHHHHHHHHHHHHHHHHHHHHHHHCCCCCCEEEEEEEEECCEEEEEECCCCEEEEEECCCCCCCEEEEEEEEEECCCCEEEEEECXXXXXXXX	XXCCCCCHHHHHHHHHHHTTCCCCCHHHHHHTCCCCHHHHHHHHHHHTCCCTTCCCHHHHTTCCCCCCCCCCCCCCTTCCCEECTTCCEEEEECTTCCCCCEEEEEEEEETTEEEEEEEEECCCCTCCTTCHHHHHHHHHCCCEECCCCEECCCCHHHHHHHCTTCCCCEEEEEEEEEECTTCCEEEEEEEEEEECEEEEEHHHHHHHHHTTCTTHHHHHHHHHHHHHHHHHTTCCCCCCCCEEEEEETTEEEEEECCCCHHHHHHHHHHHHHHHHHHHHHHHTTCCCCEEEECCCCCCCCCCCHHHHHHHHHHCCCEEEECCCCCCCCCTCCCCCCCCCTTTCHHHHHHHHHHHHHHHTCCCCCHHHHHHHHHHHHHHHHHHHHHHHHHHHHHHHHHHHTCCCCCEEEEEEEEETTEEEEEECCCTEEEEEECCCCTTCEEEEEEEEEETTTTEEEEEECXXXXXXXX	XXCCCCCHHHHHHHHHHHTTCCCCCHHHHHHTCCCCHHHHHHHHHHHTCCCTTCCCHHHHTTCCCCCCCCCCCCCCTTCCCEECTTCCEEEEECTTCCCCCEEEEEEEEETTEEEEEEEEECGGGTCCTTCHHHHHHHHHCCCEECCCCEECCCCHHHHHHHCTTCCCCEEEEEEEEEECTTCCEEEEEEEEEEECEEEEEHHHHHHHHHTTCTTHHHHHHHHHHHHHHHHHTTCCCCCCCCEEEEEETTEEEEEECCCCHHHHHHHHHHHHHHHHHHHHHHHTTCCCCEEEECCCCCCCCCCCHHHHHHHHHHCCCEEEECCCCCCGGGTCCCCCCCCCTTTCHHHHHHHHHHHHHHHTCCCCCHHHHHHHHHHHHHHHHHHHHHHHHHHHHHHHHHHHTCCCCCEEEEEEEEETTEEEEEEGGGTEEEEEECCCCTTCEEEEEEEEEETTTTEEEEEECXXXXXXXX
train	1945	1UW1A	80	GAMDYKDDDDKKTNWLKRIYRVRPCVKCKVAPRNWKVKNKHLRIYNMCKTCFNNSIDIGDDTYHGHDDWLMYADSKEISN	XXXXXXXXCTHHHHHHHHHHHTCBCTTTSSSBCCEEEETTEEEEESSCHHHHHHHHHHTCCTTCCEEEEESSSCCXXXXX	XXXXXXXXCCHHHHHHHHHHHCCECCCCCCCECCEEEECCEEEEECCCHHHHHHHHHHCCCCCCCEEEEECCCCCXXXXX	XXXXXXXXCCHHHHHHHHHHHCCCCCCCCCCCCCEEEECCEEEEECCCHHHHHHHHHHCCCCCCCEEEEECCCCCXXXXX	XXXXXXXXCTHHHHHHHHHHHTCCCTTTCCCCCCEEEETTEEEEECCCHHHHHHHHHHTCCTTCCEEEEECCCCCXXXXX	XXXXXXXXCTHHHHHHHHHHHTCCCTTTCCCCCCEEEETTEEEEECCCHHHHHHHHHHTCCTTCCEEEEECCCCCXXXXX
train	1946	4JYKB	212	MTQGAVKTTGKRSRAVSAKKKAILSAALDTFSQFGFHGTRLEQIAELAGVSKTNLLYYFPSKEALYIAVLRQILDIWLAPLKAFREDFAPLAAIKEYIRLKLEVSRDYPQASRLFCMEMLAGAPLLMDELTGDLKALIDEKSALIAGWVKSGKLAPIDPQHLIFMIWASTQHYADFAPQVEAVTGATLRDEVFFNQTVENVQRIIIEGIRPR	XXXXXXXXXXXXXXXXCHHHHHHHHHHHHHHHHHHHHHCCHHHHHHHHTSCHHHHHHHCSSHHHHHHHHHHHHHHHHHHHHHTCCTTSCHHHHHHHHHHHHHHHHHHCHHHHHHHHHHHHTTCTTTHHHHHTHHHHHHHHHHHHHHHHHHTTSSCSCCHHHHHHHHHHHHHHHHHTHHHHHHHHSCCTTSHHHHHHHHHHHHHHHHHHHSCC	XXXXXXXXXXXXXXXXCHHHHHHHHHHHHHHHHHHHHHCCHHHHHHHHCCCHHHHHHHCCCHHHHHHHHHHHHHHHHHHHHHCCCCCCCHHHHHHHHHHHHHHHHHHCHHHHHHHHHHHHCCCCCCHHHHHCHHHHHHHHHHHHHHHHHHCCCCCCCCHHHHHHHHHHHHHHHHHCHHHHHHHHCCCCCCHHHHHHHHHHHHHHHHHHHCCC	XXXXXXXXXXXXXXXXCHHHHHHHHHHHHHHHHHHHHHCCHHHHHHHHCCCHHHHHHHCCCHHHHHHHHHHHHHHHHHHHHHCCCCCCCHHHHHHHHHHHHHHHHHHCHHHHHHHHHHHHCCCCCCHHHHHCHHHHHHHHHHHHHHHHHHCCCCCCCCHHHHHHHHHHHHHHHHHCHHHHHHHHCCCCCCHHHHHHHHHHHHHHHHHHHCCC	XXXXXXXXXXXXXXXXCHHHHHHHHHHHHHHHHHHHHHCCHHHHHHHHTCCHHHHHHHCCCHHHHHHHHHHHHHHHHHHHHHTCCTTCCHHHHHHHHHHHHHHHHHHCHHHHHHHHHHHHTTCTTTHHHHHTHHHHHHHHHHHHHHHHHHTTCCCCCCHHHHHHHHHHHHHHHHHTHHHHHHHHCCCTTCHHHHHHHHHHHHHHHHHHHCCC	XXXXXXXXXXXXXXXXCHHHHHHHHHHHHHHHHHHHHHCCHHHHHHHHTCCHHHHHHHCCCHHHHHHHHHHHHHHHHHHHHHTCCTTCCHHHHHHHHHHHHHHHHHHCHHHHHHHHHHHHTTCTTTHHHHHTHHHHHHHHHHHHHHHHHHTTCCCCCCHHHHHHHHHHHHHHHHHTHHHHHHHHCCCTTCHHHHHHHHHHHHHHHHHHHCCC
train	1947	4X3LB	260	MRIESPQNPRVKALAALKERKERERTGRFLVEGRREVERALEAGLSLETLLLGPKARPEDRALAGGAEVLELSERALARVSTRENPAQVLGVFRLPRRSLAGVTLGAAPLVLVLLGLEKPGNLGAILRAADGAGADLVLVAEGVDLFSPQVIRNSTGAVFALPVYPVAEGEAARFLEEHNLPLVAATPEGERLYWEGDYRGGVAFLLGAEDKGLPEAWKRRAQVRVRIPMRGRADSLNVAVTAALLLYEALRQRSGGAPL	CEECCTTSHHHHHHHHTTSHHHHHHHTEEEEESHHHHHHHHHTTCCEEEEEECTTCCHHHHTTCTTCEEEEECHHHHHHHCCSSSCCSEEEEEECCCCCGGGCCCCSSCEEEEECSCCCTTHHHHHHHHHHHHTCSEEEEETTCCSSSHHHHHHTTTHHHHSCEEEECHHHHHHHHHHTTCCEEEECTTCSEEGGGSCCSSCEEEEECBTTTBSCHHHHHHCSEEEECCCCSSCCCCCHHHHHHHHHHHHHHHHTTCCCC	CEECCCCCHHHHHHHHCCCHHHHHHHCEEEEECHHHHHHHHHCCCCEEEEEECCCCCHHHHCCCCCCEEEEECHHHHHHHCCCCCCCCEEEEEECCCCCHHHCCCCCCCEEEEECCCCCCCHHHHHHHHHHHHCCCEEEEECCCCCCCHHHHHHCCCHHHHCCEEEECHHHHHHHHHHCCCCEEEECCCCCEEHHHCCCCCCEEEEECECCCECCHHHHHHCCEEEECCCCCCCCCCCHHHHHHHHHHHHHHHHCCCCCC	CEECCCCCHHHHHHHHCCCHHHHHHHCEEEEECHHHHHHHHHCCCCEEEEEECCCCCHHHHCCCCCCEEEEECHHHHHHHCCCCCCCCEEEEEECCCCCCCCCCCCCCCEEEEECCCCCCCHHHHHHHHHHHHCCCEEEEECCCCCCCHHHHHHCCCHHHHCCEEEECHHHHHHHHHHCCCCEEEECCCCCEECCCCCCCCCEEEEECCCCCCCCHHHHHHCCEEEECCCCCCCCCCCHHHHHHHHHHHHHHHHCCCCCC	CEECCTTCHHHHHHHHTTCHHHHHHHTEEEEECHHHHHHHHHTTCCEEEEEECTTCCHHHHTTCTTCEEEEECHHHHHHHCCCCCCCCEEEEEECCCCCCCCCCCCCCCEEEEECCCCCTTHHHHHHHHHHHHTCCEEEEETTCCCCCHHHHHHTTTHHHHCCEEEECHHHHHHHHHHTTCCEEEECTTCCEECCCCCCCCCEEEEECCTTTCCCHHHHHHCCEEEECCCCCCCCCCCHHHHHHHHHHHHHHHHTTCCCC	CEECCTTCHHHHHHHHTTCHHHHHHHTEEEEECHHHHHHHHHTTCCEEEEEECTTCCHHHHTTCTTCEEEEECHHHHHHHCCCCCCCCEEEEEECCCCCGGGCCCCCCCEEEEECCCCCTTHHHHHHHHHHHHTCCEEEEETTCCCCCHHHHHHTTTHHHHCCEEEECHHHHHHHHHHTTCCEEEECTTCCEEGGGCCCCCCEEEEECCTTTCCCHHHHHHCCEEEECCCCCCCCCCCHHHHHHHHHHHHHHHHTTCCCC
train	1948	4LGYA	1305	GDGLVPRGSHMMEILRGSPALSAFRINKLLARFQAANLQVHNIYAEYVHFADLNAPLNDSEQAQLTRLLQYGPALSSHTPAGKLLLVTPRPGTISPWSSKATDIAHNCGLQQVDRLERGVAYYIEASTLTAEQWRQVAAELHDRMMETVFSSLTDAEKLFIHHQPAPVSSVDLLGEGRQALIDANLRLGLALAEDEIDYLQEAFTKLGRNPNDIELYMWAQANSEHCRHKIFNADWIIDGKPQPKSLFKMIKNTFETTPDYVLSAYKDNAAVMEGSAVGRYFADHNTGRYDFHQEPAHILMKVETHNHPTAISPWPGAATGSGGEIRDEGATGRGAKPKAGLVGFSVSNLRIPGFEQPWEEDFGKPERIVTALDIMTEGPLGGAAFNNEFGRPALTGYFRTYEEKVNSHNGEELRGYHKPIMLAGGIGNIRADHVQKGEIVVGAKLIVLGGPAMNIGLGGGAASSMASGQSDADLDFASVQRDNPEMERRCQEVIDRCWQLGDANPILFIHDVGAGGLSNAMPELVSDGGRGGKFELRDILSDEPGMSPLEIWCNESQERYVLAVAADQLPLFDELCKRERAPYAVIGDATEEQHLSLHDNHFDNQPIDLPLDVLLGKTPKMTRDVQTLKAKGDALNRADITIADAVKRVLHLPTVAEKTFLVTIGDRTVTGMVARDQMVGPWQVPVADCAVTTASLDSYYGEAMSIGERAPVALLDFAASARLAVGEALTNIAATQIGDIKRIKLSANWMAAAGHPGEDAGLYDAVKAVGEELCPQLGLTIPVGKDSMSMKTRWQEGNEQREMTSPLSLVISAFARVEDVRHTLTPQLSTEDNALLLIDLGKGHNALGATALAQVYRQLGDKPADVRDVAQLKGFYDAMQALVAARKLLAWHDRSDGGLLVTLAEMAFAGHCGVQVDIAALGDDHLAALFNEELGGVIQVRAEDRDAVEALLAQYGLADCVHYLGQALAGDRFVITANDQTVFSESRTTLRVWWAETTWQMQRLRDNPQCADQEHEAKANDTDPGLNVKLSFDINEDIAAPYIATGARPKVAVLREQGVNSHVEMAAAFHRAGFDAIDVHMSDLLGGRIGLGNFHALVACGGFSYGDVLGAGEGWAKSILFNHRVRDEFETFFHRPQTLALGVCNGCQMMSNLRELIPGSELWPRFVRNHSDRFEARFSLVEVTQSPSLLLQGMVGSQMPIAVSHGEGRVEVRDDAHLAALESKGLVALRYVDNFGKVTETYPANPNGSPNGITAVTTENGRVTIMMPHPERVFRTVANSWHPENWGEDSPWMRIFRNARKQLG	CCEEEEETTEEEEEEEEEECCCHHHHHHHHHHHHHTTCCCCEEEEEEEEEEEESSCCCHHHHHHHHHHTCCSCCCCCCCCCSEEEEEEECTTCCCHHHHHHHHHHHHTTCTTEEEEEEEEEEEEECTTCCHHHHHHHHHHTSCTTTEEEESSGGGGGGGGCCCCCCCCCBCCHHHHTTHHHHHHHHHHTCCCCHHHHHHHHHHHHHHTSCCBHHHHHHHHHHTSHHHHCHHHHCEEEETTEECSSCHHHHHHHHHHHCCTTEEECSSSSSEEEEEEEEEEEEECTTTCBEEEEEEEEEEEEEEEECHHHHHHCHHHHHHHHHHHHHHHHHTSTTCCEEEEEEEEEEESCCCCTTCCCTTCCCCCCCTTSCCHHHHHHHHHHHHHHHHHHHTCCEEEEEEEECEEEEEETTEEEEEECSSCEEEEEEEEEECGGGSSCCCCCTTCEEEEEECCBCSCCCXXXXXXXXXXXXXXXXXCGGGCCCCCHHHHHHHHHHHHHHHTTGGGCCCSEEEECCTTTHHHHHHHHHHHTTCEEEEEGGGSCBSCTTCCHHHHHHCCCSSEEEEEECGGGHHHHHHHHHHHTCCEEEEEEEESSSEEEEEETTTTEEEEEEEHHHHTCCCCCCEEEECCCCCCCCCCCCTTCCHHHHHHHHHTSTTTSCCHHHHTTSCSCTTSCEEECSEETTTTEECCSSEEEESSTTCSCEEEEEEEECGGGGGTCHHHHHHHHHHHHHHHHTTSCCCSGGGCEEEEEEECBTTSTTHHHHHHHHHHHHHTTHHHHHTCEEEEEEEECBCEEEEESSSSEEEEECCCEEEEEEEEEESCGGGCCCSCCCCSSEEEEEEETTTTCCCCBTSHHHHHTTCCCSCBCCCCCHHHHHHHHHHHHHHHHTTCCSEEEECCTTHHHHHHHHHHHHHTSEEEEECGGGCSCHHHHHHCCCSEEEEEEEGGGHHHHHHHHHHTTCGGGEEEEEEEESSSEEEEEETTEEEEEEEHHHHHHHHHHHHHHHHHHHSCHHHHHHHHHHHTCTTCCCSCCBCSSCTTCCTTHHHHTTTCCCEEEEEECTTBCCHHHHHHHHHHTTCEEEEEEHHHHHTTSCCGGGCSEEEECCBCGGGGTTSTTHHHHHHHHTSHHHHHHHHHHHHSSSCEEEEETHHHHHHHHCGGGSTTCTTCCEEECCTTSSCEEEEEEEEECCCSCGGGTTCTTCEEEEEEEESSCEEECSSHHHHHHHHHHTCEEEEEBCTTSCBCCSTTTSSSCCGGGEEEEECTTSSEEEESSCGGGSSBGGGCSSCCTTCCSBCTTHHHHHHHHHHHC	CCEEEEECCEEEEEEEEEECCCHHHHHHHHHHHHHCCCCCCEEEEEEEEEEEECCCCCHHHHHHHHHHCCCCCCCCCCCCCCEEEEEEECCCCCCHHHHHHHHHHHHCCCCCEEEEEEEEEEEEECCCCCHHHHHHHHHHCCCCCCEEEECCHHHHHHHHCCCCCCCCCECCHHHHCCHHHHHHHHHHCCCCCHHHHHHHHHHHHHHCCCCEHHHHHHHHHHCCHHHHCHHHHCEEEECCEECCCCHHHHHHHHHHHCCCCEEECCCCCCEEEEEEEEEEEEECCCCCEEEEEEEEEEEEEEEEECHHHHHHCHHHHHHHHHHHHHHHHHCCCCCCEEEEEEEEEEECCCCCCCCCCCCCCCCCCCCCCCCHHHHHHHHHHHHHHHHHHHCCCEEEEEEEECEEEEEECCEEEEEECCCCEEEEEEEEEECHHHCCCCCCCCCCEEEEEECCECCCCCXXXXXXXXXXXXXXXXXCHHHCCCCCHHHHHHHHHHHHHHHCCHHHCCCCEEEECCCCCHHHHHHHHHHHCCCEEEEEHHHCCECCCCCCHHHHHHCCCCCEEEEEECHHHHHHHHHHHHHHCCCEEEEEEEECCCEEEEEECCCCEEEEEEEHHHHCCCCCCCEEEECCCCCCCCCCCCCCCCHHHHHHHHHCCCCCCCCHHHHCCCCCCCCCCEEECCEECCCCEECCCCEEEECCCCCCCEEEEEEEECHHHHHCCHHHHHHHHHHHHHHHHCCCCCCCHHHCEEEEEEECECCCCCHHHHHHHHHHHHHCCHHHHHCCEEEEEEEECECEEEEECCCCEEEEECCCEEEEEEEEEECCHHHCCCCCCCCCCEEEEEEECCCCCCCCECCHHHHHCCCCCCCECCCCCHHHHHHHHHHHHHHHHCCCCCEEEECCCCHHHHHHHHHHHHHCCEEEEECHHHCCCHHHHHHCCCCEEEEEEEHHHHHHHHHHHHHCCCHHHEEEEEEEECCCEEEEEECCEEEEEEEHHHHHHHHHHHHHHHHHHHCCHHHHHHHHHHHCCCCCCCCCCECCCCCCCCCCHHHHCCCCCCEEEEEECCCECCHHHHHHHHHHCCCEEEEEEHHHHHCCCCCHHHCCEEEECCECHHHHCCCCCHHHHHHHHCCHHHHHHHHHHHHCCCCEEEEECHHHHHHHHCHHHCCCCCCCCEEECCCCCCCEEEEEEEEECCCCCHHHCCCCCCEEEEEEEECCCEEECCCHHHHHHHHHHCCEEEEEECCCCCECCCCCCCCCCCHHHEEEEECCCCCEEEECCCHHHCCEHHHCCCCCCCCCCECCCHHHHHHHHHHHC	CCEEEEECCEEEEEEEEEECCCHHHHHHHHHHHHHCCCCCCEEEEEEEEEEEECCCCCHHHHHHHHHHCCCCCCCCCCCCCCEEEEEEECCCCCCHHHHHHHHHHHHCCCCCEEEEEEEEEEEEECCCCCHHHHHHHHHHCCCCCCEEEECCCCCCCCCCCCCCCCCCCCCCHHHHCCHHHHHHHHHHCCCCCHHHHHHHHHHHHHHCCCCCHHHHHHHHHHCCHHHHCHHHHCEEEECCEECCCCHHHHHHHHHHHCCCCEEECCCCCCEEEEEEEEEEEEECCCCCCEEEEEEEEEEEEEEEECHHHHHHCHHHHHHHHHHHHHHHHHCCCCCCEEEEEEEEEEECCCCCCCCCCCCCCCCCCCCCCCCHHHHHHHHHHHHHHHHHHHCCCEEEEEEEECEEEEEECCEEEEEECCCCEEEEEEEEEECCCCCCCCCCCCCCEEEEEECCCCCCCCXXXXXXXXXXXXXXXXXCCCCCCCCCHHHHHHHHHHHHHHHCCCCCCCCCEEEECCCCCHHHHHHHHHHHCCCEEEEECCCCCCCCCCCCHHHHHHCCCCCEEEEEECCCCHHHHHHHHHHHCCCEEEEEEEECCCEEEEEECCCCEEEEEEEHHHHCCCCCCCEEEECCCCCCCCCCCCCCCCHHHHHHHHHCCCCCCCCHHHHCCCCCCCCCCEEECCEECCCCEECCCCEEEECCCCCCCEEEEEEEECCCCCCCCHHHHHHHHHHHHHHHHCCCCCCCCCCCEEEEEEECCCCCCCHHHHHHHHHHHHHCCHHHHHCCEEEEEEEECCCEEEEECCCCEEEEECCCEEEEEEEEEECCCCCCCCCCCCCCCEEEEEEECCCCCCCCCCCHHHHHCCCCCCCCCCCCCHHHHHHHHHHHHHHHHCCCCCEEEECCCCHHHHHHHHHHHHHCCEEEEECCCCCCCHHHHHHCCCCEEEEEEECCCHHHHHHHHHHCCCCCCEEEEEEEECCCEEEEEECCEEEEEEEHHHHHHHHHHHHHHHHHHHCCHHHHHHHHHHHCCCCCCCCCCCCCCCCCCCCCHHHHCCCCCCEEEEEECCCCCCHHHHHHHHHHCCCEEEEEEHHHHHCCCCCCCCCCEEEECCCCCCCCCCCCCHHHHHHHHCCHHHHHHHHHHHHCCCCEEEEECHHHHHHHHCCCCCCCCCCCCEEECCCCCCCEEEEEEEEECCCCCCCCCCCCCCEEEEEEEECCCEEECCCHHHHHHHHHHCCEEEEECCCCCCCCCCCCCCCCCCCCCEEEEECCCCCEEEECCCCCCCCCCCCCCCCCCCCCCCCCCHHHHHHHHHHHC	CCEEEEETTEEEEEEEEEECCCHHHHHHHHHHHHHTTCCCCEEEEEEEEEEEECCCCCHHHHHHHHHHTCCCCCCCCCCCCCEEEEEEECTTCCCHHHHHHHHHHHHTTCTTEEEEEEEEEEEEECTTCCHHHHHHHHHHTCCTTTEEEECCCCCCCCCCCCCCCCCCCCCCHHHHTTHHHHHHHHHHTCCCCHHHHHHHHHHHHHHTCCCCHHHHHHHHHHTCHHHHCHHHHCEEEETTEECCCCHHHHHHHHHHHCCTTEEECCCCCCEEEEEEEEEEEEECTTTCCEEEEEEEEEEEEEEEECHHHHHHCHHHHHHHHHHHHHHHHHTCTTCCEEEEEEEEEEECCCCCTTCCCTTCCCCCCCTTCCCHHHHHHHHHHHHHHHHHHHTCCEEEEEEEECEEEEEETTEEEEEECCCCEEEEEEEEEECCCCCCCCCCCTTCEEEEEECCCCCCCCXXXXXXXXXXXXXXXXXCCCCCCCCCHHHHHHHHHHHHHHHTTCCCCCCCEEEECCTTTHHHHHHHHHHHTTCEEEEECCCCCCCCTTCCHHHHHHCCCCCEEEEEECCCCHHHHHHHHHHHTCCEEEEEEEECCCEEEEEETTTTEEEEEEEHHHHTCCCCCCEEEECCCCCCCCCCCCTTCCHHHHHHHHHTCTTTCCCHHHHTTCCCCTTCCEEECCEETTTTEECCCCEEEECCTTCCCEEEEEEEECCCCCCTCHHHHHHHHHHHHHHHHTTCCCCCCCCCEEEEEEECCTTCTTHHHHHHHHHHHHHTTHHHHHTCEEEEEEEECCCEEEEECCCCEEEEECCCEEEEEEEEEECCCCCCCCCCCCCCCEEEEEEETTTTCCCCCTCHHHHHTTCCCCCCCCCCCHHHHHHHHHHHHHHHHTTCCCEEEECCTTHHHHHHHHHHHHHTCEEEEECCCCCCCHHHHHHCCCCEEEEEEECCCHHHHHHHHHHTTCCCCEEEEEEEECCCEEEEEETTEEEEEEEHHHHHHHHHHHHHHHHHHHCCHHHHHHHHHHHTCTTCCCCCCCCCCCTTCCTTHHHHTTTCCCEEEEEECTTCCCHHHHHHHHHHTTCEEEEEEHHHHHTTCCCCCCCCEEEECCCCCCCCTTCTTHHHHHHHHTCHHHHHHHHHHHHCCCCEEEEETHHHHHHHHCCCCCTTCTTCCEEECCTTCCCEEEEEEEEECCCCCCCCTTCTTCEEEEEEEECCCEEECCCHHHHHHHHHHTCEEEEECCTTCCCCCCTTTCCCCCCCCEEEEECTTCCEEEECCCCCCCCCCCCCCCCCTTCCCCCTTHHHHHHHHHHHC	CCEEEEETTEEEEEEEEEECCCHHHHHHHHHHHHHTTCCCCEEEEEEEEEEEECCCCCHHHHHHHHHHTCCCCCCCCCCCCCEEEEEEECTTCCCHHHHHHHHHHHHTTCTTEEEEEEEEEEEEECTTCCHHHHHHHHHHTCCTTTEEEECCGGGGGGGGCCCCCCCCCCCCHHHHTTHHHHHHHHHHTCCCCHHHHHHHHHHHHHHTCCCCHHHHHHHHHHTCHHHHCHHHHCEEEETTEECCCCHHHHHHHHHHHCCTTEEECCCCCCEEEEEEEEEEEEECTTTCCEEEEEEEEEEEEEEEECHHHHHHCHHHHHHHHHHHHHHHHHTCTTCCEEEEEEEEEEECCCCCTTCCCTTCCCCCCCTTCCCHHHHHHHHHHHHHHHHHHHTCCEEEEEEEECEEEEEETTEEEEEECCCCEEEEEEEEEECGGGCCCCCCCTTCEEEEEECCCCCCCCXXXXXXXXXXXXXXXXXCGGGCCCCCHHHHHHHHHHHHHHHTTGGGCCCCEEEECCTTTHHHHHHHHHHHTTCEEEEEGGGCCCCCTTCCHHHHHHCCCCCEEEEEECGGGHHHHHHHHHHHTCCEEEEEEEECCCEEEEEETTTTEEEEEEEHHHHTCCCCCCEEEECCCCCCCCCCCCTTCCHHHHHHHHHTCTTTCCCHHHHTTCCCCTTCCEEECCEETTTTEECCCCEEEECCTTCCCEEEEEEEECGGGGGTCHHHHHHHHHHHHHHHHTTCCCCCGGGCEEEEEEECCTTCTTHHHHHHHHHHHHHTTHHHHHTCEEEEEEEECCCEEEEECCCCEEEEECCCEEEEEEEEEECCGGGCCCCCCCCCCEEEEEEETTTTCCCCCTCHHHHHTTCCCCCCCCCCCHHHHHHHHHHHHHHHHTTCCCEEEECCTTHHHHHHHHHHHHHTCEEEEECGGGCCCHHHHHHCCCCEEEEEEEGGGHHHHHHHHHHTTCGGGEEEEEEEECCCEEEEEETTEEEEEEEHHHHHHHHHHHHHHHHHHHCCHHHHHHHHHHHTCTTCCCCCCCCCCCTTCCTTHHHHTTTCCCEEEEEECTTCCCHHHHHHHHHHTTCEEEEEEHHHHHTTCCCGGGCCEEEECCCCGGGGTTCTTHHHHHHHHTCHHHHHHHHHHHHCCCCEEEEETHHHHHHHHCGGGCTTCTTCCEEECCTTCCCEEEEEEEEECCCCCGGGTTCTTCEEEEEEEECCCEEECCCHHHHHHHHHHTCEEEEECCTTCCCCCCTTTCCCCCGGGEEEEECTTCCEEEECCCGGGCCCGGGCCCCCTTCCCCCTTHHHHHHHHHHHC
train	1949	5HNFA	288	GSHMNYNPEEQFRCTIIRGKAKNMLDNLLPAYANIIDDICPCDKASFVKDFNNRLIEILGEETTKKTLDNHRTEIAGKLFGMFYEDDEVIFPSGRTNKYIEDSDQPAFFKDICFKFQFPNGMDKLDKVIEKVGAKIQIRQFPYILQVLLTADNNNIQLSKDDIAYYVLNSLQVLQGKIKPIEVIEKIIEDRSNDITKKVRHPGKETSYSMQHIREQLNYLELANLIRIDGNLVKLNYREAENINYIAQFWGNKPEFNAYKYDFTSEDDKKSFFKDWQQYYSNVNSHKS	XXXXCCCTTSBCCCCCCCCSSSTTHHHHHHHHHHHHHHHCSEEHHHHHHHHHHHHHHHHCTTCCHHHHHHHHHHIIIIISCCEEEETTEEEECHHHHHHHHHCCHHHHHHHHHHHCCBSCSSSCHHHHHHHHHTTCCBCHHHHHHHHHHHHHHTTCCEEHHHHHHHTTTBHHHHTTCCCHHHHHHHHHHHHHTTCCCCCCCTTCCHHHHHHHHHHHHHHHHHTTSEEEETTEEEECGGGHHHHHHHHGGGGSCCSSCGGGSCTTCHHHHHHHHHHHHHHHHSCCXXXX	XXXXCCCCCCECCCCCCCCCCCCCHHHHHHHHHHHHHHHCCEEHHHHHHHHHHHHHHHHCCCCCHHHHHHHHHHHHHHHCCCEEEECCEEEECHHHHHHHHHCCHHHHHHHHHHHCCECCCCCCHHHHHHHHHCCCCECHHHHHHHHHHHHHHCCCCEEHHHHHHHCCCEHHHHCCCCCHHHHHHHHHHHHHCCCCCCCCCCCCCHHHHHHHHHHHHHHHHHCCCEEEECCEEEECHHHHHHHHHHHHHHHCCCCCCHHHCCCCCHHHHHHHHHHHHHHHHCCCXXXX	XXXXCCCCCCCCCCCCCCCCCCCCHHHHHHHHHHHHHHHCCEEHHHHHHHHHHHHHHHHCCCCCHHHHHHHHHHCCCCCCCCEEEECCEEEECHHHHHHHHHCCHHHHHHHHHHHCCCCCCCCCHHHHHHHHHCCCCCCHHHHHHHHHHHHHHCCCCEEHHHHHHHCCCCHHHHCCCCCHHHHHHHHHHHHHCCCCCCCCCCCCCHHHHHHHHHHHHHHHHHCCCEEEECCEEEECCCCHHHHHHHHCCCCCCCCCCCCCCCCCCHHHHHHHHHHHHHHHHCCCXXXX	XXXXCCCTTCCCCCCCCCCCCCTTHHHHHHHHHHHHHHHCCEEHHHHHHHHHHHHHHHHCTTCCHHHHHHHHHHHHHHHCCCEEEETTEEEECHHHHHHHHHCCHHHHHHHHHHHCCCCCCCCCHHHHHHHHHTTCCCCHHHHHHHHHHHHHHTTCCEEHHHHHHHTTTCHHHHTTCCCHHHHHHHHHHHHHTTCCCCCCCTTCCHHHHHHHHHHHHHHHHHTTCEEEETTEEEECCCCHHHHHHHHCCCCCCCCCCCCCCCTTCHHHHHHHHHHHHHHHHCCCXXXX	XXXXCCCTTCCCCCCCCCCCCCTTHHHHHHHHHHHHHHHCCEEHHHHHHHHHHHHHHHHCTTCCHHHHHHHHHHHHHHHCCCEEEETTEEEECHHHHHHHHHCCHHHHHHHHHHHCCCCCCCCCHHHHHHHHHTTCCCCHHHHHHHHHHHHHHTTCCEEHHHHHHHTTTCHHHHTTCCCHHHHHHHHHHHHHTTCCCCCCCTTCCHHHHHHHHHHHHHHHHHTTCEEEETTEEEECGGGHHHHHHHHGGGGCCCCCCGGGCCTTCHHHHHHHHHHHHHHHHCCCXXXX
train	1950	4LMYA	163	MDIHSHQQALDAYENVLEHLREKHIRITETRKAIISYMIQSTEHPSADKIYRDLQPNFPNMSLATVYNNLKVLVDEGFVSELKISNDLTTYYDFMGHQHVNVVCEICGKIADFMDVDVMDIAKEAHEQTGYKVTRIPVIAYGICPDCQAKDQPDFLEHHHHHH	CCCCCCSSCBCHHHHHHHHHHHTTCCCCHHHHHHHHHHHHCSSCCBHHHHHHHHGGGSTTCCHHHHHHHHHHHHHTTSEEEECSSSSSCCEEEECCCEEEEEEETTTCCEEEEEESSHHHHHHHHHHHHCCEEEECCBCEEEECTTTCCXXXXXXXXXXXXXX	CCCCCCCCCECHHHHHHHHHHHCCCCCCHHHHHHHHHHHHCCCCCEHHHHHHHHHHHCCCCCHHHHHHHHHHHHHCCCEEEECCCCCCCCEEEECCCEEEEEEECCCCCEEEEEECCHHHHHHHHHHHHCCEEEECCECEEEECCCCCCXXXXXXXXXXXXXX	CCCCCCCCCCCHHHHHHHHHHHCCCCCCHHHHHHHHHHHHCCCCCCHHHHHHHHCCCCCCCCHHHHHHHHHHHHHCCCEEEECCCCCCCCEEEECCCEEEEEEECCCCCEEEEEECCHHHHHHHHHHHHCCEEEECCCCEEEECCCCCCXXXXXXXXXXXXXX	CCCCCCCCCCCHHHHHHHHHHHTTCCCCHHHHHHHHHHHHCCCCCCHHHHHHHHCCCCTTCCHHHHHHHHHHHHHTTCEEEECCCCCCCCEEEECCCEEEEEEETTTCCEEEEEECCHHHHHHHHHHHHCCEEEECCCCEEEECTTTCCXXXXXXXXXXXXXX	CCCCCCCCCCCHHHHHHHHHHHTTCCCCHHHHHHHHHHHHCCCCCCHHHHHHHHGGGCTTCCHHHHHHHHHHHHHTTCEEEECCCCCCCCEEEECCCEEEEEEETTTCCEEEEEECCHHHHHHHHHHHHCCEEEECCCCEEEECTTTCCXXXXXXXXXXXXXX
train	1951	3PI7A	349	GMSPMTIPSEMKALLLVGDGYTKTPSGSALEAMEPYLEQGRIAVPAPGPSQVLIKVNLASINPSDVAFIKGQYGQPRVKGRPAGFEGVGTIVAGGDEPYAKSLVGKRVAFATGLSNWGSWAEYAVAEAAACIPLLDTVRDEDGAAMIVNPLTAIAMFDIVKQEGEKAFVMTAGASQLCKLIIGLAKEEGFRPIVTVRRDEQIALLKDIGAAHVLNEKAPDFEATLREVMKAEQPRIFLDAVTGPLASAIFNAMPKRARWIIYGRLDPDATVIREPGQLIFQHKHIEGFWLSEWMRQFKERRGPAILEAQKRFSDGRWSTDVTAVVPLAEAIAWVPAELTKPNGKVFIRP	XXXXCCCCSEEEEEEECSCBSCSSCCCSCCCCSTTTEEEEEEECCCCCTTEEEEEEEEEECCHHHHHHHTTCSSSCBCTTSBCCSEEEEEEEEECSSHHHHHHTTCEEEEECTTSSCCSSBSEEEEEGGGEEECCTTSCHHHHTTSSHHHHHHHHHHHHHHHHCCSEEEESSTTSHHHHHHHHHHHHHTCEEEEEESCGGGHHHHHHHTCSEEEETTSTTHHHHHHHHHHHHCCCEEEESSCHHHHHHHHHHSCTTCEEEECCCSCCSCCCCSCTHHHHHSCCEEEECCHHHHHHHTHHHHHHHHHHCCCTTTTSSCCCXCCEEEEHHHHHHHHHHHHTSSSSCEEEEC	XXXXCCCCCEEEEEEECCCECCCCCCCCCCCCCCCCEEEEEEECCCCCCCEEEEEEEEEECCHHHHHHHCCCCCCCECCCCECCCEEEEEEEEECCCHHHHHHCCCEEEEECCCCCCCCCECEEEEEHHHEEECCCCCCHHHHCCCCHHHHHHHHHHHHHHHHCCCEEEECCCCCHHHHHHHHHHHHHCCEEEEEECCHHHHHHHHHHCCCEEEECCCCCHHHHHHHHHHHHCCCEEEECCCHHHHHHHHHHCCCCCEEEECCCCCCCCCCCCCCHHHHHCCCEEEECCHHHHHHHCHHHHHHHHHHCCCCCCCCCCCCXCCEEEEHHHHHHHHHHHHCCCCCCEEEEC	XXXXCCCCCEEEEEEECCCCCCCCCCCCCCCCCCCCEEEEEEECCCCCCCEEEEEEEEEECCHHHHHHHCCCCCCCCCCCCCCCCEEEEEEEEECCCHHHHHHCCCEEEEECCCCCCCCCCCEEEEECCCEEECCCCCCHHHHCCCCHHHHHHHHHHHHHHHHCCCEEEECCCCCHHHHHHHHHHHHHCCEEEEEECCCCCHHHHHHHCCCEEEECCCCCHHHHHHHHHHHHCCCEEEECCCHHHHHHHHHHCCCCCEEEECCCCCCCCCCCCCCHHHHHCCCEEEECCHHHHHHHCHHHHHHHHHHCCCCCCCCCCCCXCCEEEEHHHHHHHHHHHHCCCCCCEEEEC	XXXXCCCCCEEEEEEECCCCCCCCCCCCCCCCCTTTEEEEEEECCCCCTTEEEEEEEEEECCHHHHHHHTTCCCCCCCTTCCCCCEEEEEEEEECCCHHHHHHTTCEEEEECTTCCCCCCCCEEEEECCCEEECCTTCCHHHHTTCCHHHHHHHHHHHHHHHHCCCEEEECCTTCHHHHHHHHHHHHHTCEEEEEECCCCCHHHHHHHTCCEEEETTCTTHHHHHHHHHHHHCCCEEEECCCHHHHHHHHHHCCTTCEEEECCCCCCCCCCCCCTHHHHHCCCEEEECCHHHHHHHTHHHHHHHHHHCCCTTTTCCCCCXCCEEEEHHHHHHHHHHHHTCCCCCEEEEC	XXXXCCCCCEEEEEEECCCCCCCCCCCCCCCCCTTTEEEEEEECCCCCTTEEEEEEEEEECCHHHHHHHTTCCCCCCCTTCCCCCEEEEEEEEECCCHHHHHHTTCEEEEECTTCCCCCCCCEEEEEGGGEEECCTTCCHHHHTTCCHHHHHHHHHHHHHHHHCCCEEEECCTTCHHHHHHHHHHHHHTCEEEEEECCGGGHHHHHHHTCCEEEETTCTTHHHHHHHHHHHHCCCEEEECCCHHHHHHHHHHCCTTCEEEECCCCCCCCCCCCCTHHHHHCCCEEEECCHHHHHHHTHHHHHHHHHHCCCTTTTCCCCCXCCEEEEHHHHHHHHHHHHTCCCCCEEEEC
train	1952	4YNXA	66	GSHMRYTDSRKLTPETDANHKTASPQPIRRISSQTLLGPDGKLIIDHDGQEYLLRKTQAGKLLLTK	XXXXXXXXXXXXXXXXXXXXXXXXXXCCCEEEHHHHHTTTTEEEEEETTEEEEEEECTTSCEEEEC	XXXXXXXXXXXXXXXXXXXXXXXXXXCCCEEEHHHHHCCCCEEEEEECCEEEEEEECCCCCEEEEC	XXXXXXXXXXXXXXXXXXXXXXXXXXCCCEEEHHHHHCCCCEEEEEECCEEEEEEECCCCCEEEEC	XXXXXXXXXXXXXXXXXXXXXXXXXXCCCEEEHHHHHTTTTEEEEEETTEEEEEEECTTCCEEEEC	XXXXXXXXXXXXXXXXXXXXXXXXXXCCCEEEHHHHHTTTTEEEEEETTEEEEEEECTTCCEEEEC
train	1953	2Z1DB	372	MEEPFEAYRSREVAMKLVEKIREEAKTLDGEIRIMHVCGTHEDTVTRHGIRSLLPENVKVVSGPGCPVCITPVEDIVAMQLIMRKAREEGEEIILTTFGDMYKIPTPMGSFADLKSEGFDVRIVYGIFDTYRIAKENPDKTVVHFSPGFETTTAPAAGMLNVAAQEELENFKIYSVHRLTPPAVEVLLKQGTVFQGLIAPGHVSTIIGVKGWEYLTEKYGIPQVVAGFEPNDVLMAILMLIRMYKEGEARIINEYERAVKYEGNVVAQKMIDKFFEVVDAKWRALGVFPKSGLELRKEWKDFEIRSFYKVEVPKNLPDLEKGCRCGAVLRGLALPTDCPLFGKTCTPRHPVGPCMVSYEGTCQIFYKYGVLF	XXXXCHHHHHHHHHHHHHHHHHHHHTTCSSCEEEEECCHHHHHHHHHTTHHHHSCTTEEEEECSCCTTTTSCHHHHHHHHHHHHHHHHTTCCEEEEECTTGGGCCCTTCCHHHHHHTTCEEEECSSHHHHHHHHHHCTTSEEEEEEEECHHHHHHHHHHHHHHHHHTCSSEEEEEEEECSHHHHHHHHHTTCCCSEEEEEHHHHHHHHHHHHHHHHHTTCCCEEEECSSHHHHHHHHHHHHHHHHTTCCCEEESCTTTCCTTCCHHHHHHHHHHEEEEEEEETTTEEEEEEEEEECGGGGGGBGGGTCCCCCCSCCCSSCTTCCHHHHHHTSCCGGGSTTBTTTBCSSSCSSHHHHSTTCHHHHHHHTTCCC	XXXXCHHHHHHHHHHHHHHHHHHHHCCCCCCEEEEECCHHHHHHHHHCCHHHHCCCCEEEEECCCCCCCCCCHHHHHHHHHHHHHHHHCCCCEEEEECCCHHHCCCCCCCHHHHHHCCCEEEECCCHHHHHHHHHHCCCCEEEEEEEECHHHHHHHHHHHHHHHHHCCCCEEEEEEEECCHHHHHHHHHCCCCCCEEEEEHHHHHHHHHHHHHHHHHCCCCCEEEECCCHHHHHHHHHHHHHHHHCCCCCEEECCCCCCCCCCCHHHHHHHHHHEEEEEEEECCCEEEEEEEEEECHHHHHHEHHHCCCCCCCCCCCCCCCCCCHHHHHHCCCCHHHCCCECCCECCCCCCCHHHHCCCCHHHHHHHCCCCC	XXXXCHHHHHHHHHHHHHHHHHHHHCCCCCCEEEEECCHHHHHHHHHCCHHHHCCCCEEEEECCCCCCCCCCHHHHHHHHHHHHHHHHCCCCEEEEECCCCCCCCCCCCCHHHHHHCCCEEEECCCHHHHHHHHHHCCCCEEEEEEEECHHHHHHHHHHHHHHHHHCCCCEEEEEEEECCHHHHHHHHHCCCCCCEEEEEHHHHHHHHHHHHHHHHHCCCCCEEEECCCHHHHHHHHHHHHHHHHCCCCCEEECCCCCCCCCCCHHHHHHHHHHEEEEEEEECCCEEEEEEEEEECCCCCCCCCCCCCCCCCCCCCCCCCCCCCHHHHHHCCCCCCCCCCCCCCCCCCCCCCHHHHCCCCHHHHHHHCCCCC	XXXXCHHHHHHHHHHHHHHHHHHHHTTCCCCEEEEECCHHHHHHHHHTTHHHHCCTTEEEEECCCCTTTTCCHHHHHHHHHHHHHHHHTTCCEEEEECTTCCCCCCTTCCHHHHHHTTCEEEECCCHHHHHHHHHHCTTCEEEEEEEECHHHHHHHHHHHHHHHHHTCCCEEEEEEEECCHHHHHHHHHTTCCCCEEEEEHHHHHHHHHHHHHHHHHTTCCCEEEECCCHHHHHHHHHHHHHHHHTTCCCEEECCTTTCCTTCCHHHHHHHHHHEEEEEEEETTTEEEEEEEEEECCCCCCCCCCCTCCCCCCCCCCCCCTTCCHHHHHHTCCCCCCCTTCTTTCCCCCCCCHHHHCTTCHHHHHHHTTCCC	XXXXCHHHHHHHHHHHHHHHHHHHHTTCCCCEEEEECCHHHHHHHHHTTHHHHCCTTEEEEECCCCTTTTCCHHHHHHHHHHHHHHHHTTCCEEEEECTTGGGCCCTTCCHHHHHHTTCEEEECCCHHHHHHHHHHCTTCEEEEEEEECHHHHHHHHHHHHHHHHHTCCCEEEEEEEECCHHHHHHHHHTTCCCCEEEEEHHHHHHHHHHHHHHHHHTTCCCEEEECCCHHHHHHHHHHHHHHHHTTCCCEEECCTTTCCTTCCHHHHHHHHHHEEEEEEEETTTEEEEEEEEEECGGGGGGCGGGTCCCCCCCCCCCCCTTCCHHHHHHTCCCGGGCTTCTTTCCCCCCCCHHHHCTTCHHHHHHHTTCCC
train	1954	3ONJA	97	SLLISYESDFKTTLEQAKASLAEAPSQPLSQRNTTLKHVEQQQDELFDLLDQMDVEVNNSIGDASERATYKAKLREWKKTIQSDIKRPLQSLVDSGD	CHHHHHHHHHHHHHHHHHHHHHHGGGSCHHHHHHHHHHHHHHHHHHHHHHHHHHHHHHHHCCCHHHHHHHHHHHHHHHHHHHHHTHHHHHHHHHSCC	CHHHHHHHHHHHHHHHHHHHHHHHHHCCHHHHHHHHHHHHHHHHHHHHHHHHHHHHHHHHCCCHHHHHHHHHHHHHHHHHHHHHCHHHHHHHHHCCC	CHHHHHHHHHHHHHHHHHHHHHHCCCCCHHHHHHHHHHHHHHHHHHHHHHHHHHHHHHHHCCCHHHHHHHHHHHHHHHHHHHHHCHHHHHHHHHCCC	CHHHHHHHHHHHHHHHHHHHHHHCCCCCHHHHHHHHHHHHHHHHHHHHHHHHHHHHHHHHCCCHHHHHHHHHHHHHHHHHHHHHTHHHHHHHHHCCC	CHHHHHHHHHHHHHHHHHHHHHHGGGCCHHHHHHHHHHHHHHHHHHHHHHHHHHHHHHHHCCCHHHHHHHHHHHHHHHHHHHHHTHHHHHHHHHCCC
train	1955	2F9IC	327	MHHHHHHLVPRGSMLDFEKPLFEIRNKIESLKESQDKNDVDLQEEIDMLEASLERETKKIYTNLKPWDRVQIARLQERPTTLDYIPYIFDSFMELHGDRNFRDDPAMIGGIGFLNGRAVTVIGQQRGKDTKDNIYRNFGMAHPEGYRKALRLMKQAEKFNRPIFTFIDTKGAYPGKAAEERGQSESIATNLIEMASLKVPVIAIVIGEGGSGGALGIGIANKVLMLENSTYSVISPEGAAALLWKDSNLAKIAAETMKITAHDIKQLGIIDDVISEPLGGAHKDIEQQALAIKSAFVAQLDSLESLSRDEIANDRFEKFRNIGSYIE	XXXXXXXXXXXXXCCSTTHHHHHHHHHHCXXXXXXXXXXXXXXXXXCHHHHHHHHHHHHHHHSCCHHHHHHHHTCTTSCCHHHHHHHHCEEEEECCCCSSSCCCTTEEEEEEEETTEEEEEEEECCCSSHHHHHHTGGGCCCHHHHHHHHHHHHHHHHTTCCEEEEEEESCSCCCHHHHHTTHHHHHHHHHHHHHTCSSCEEEEEEEEEBHHHHHTTCCCSEEEEETTCBCBSSCHHHHHHHHSSCGGGHHHHHHHHTCBHHHHHHTTSSSEEECCCTTCGGGCHHHHHHHHHHHHHHHHHTTTTCCHHHHHHHHHHHHHTCCCEEC	XXXXXXXXXXXXXCCCCCHHHHHHHHHHCXXXXXXXXXXXXXXXXXCHHHHHHHHHHHHHHHCCCHHHHHHHHCCCCCCCHHHHHHHHCEEEEECCCCCCCCCCCCEEEEEEEECCEEEEEEEECCCCCHHHHHHCHHHCCCHHHHHHHHHHHHHHHHCCCCEEEEEEECCCCCCHHHHHCCHHHHHHHHHHHHHCCCCCEEEEEEEEEEHHHHHCCCCCCEEEEECCCECECCCHHHHHHHHCCCHHHHHHHHHHHCCEHHHHHHCCCCCEEECCCCCCHHHCHHHHHHHHHHHHHHHHHCCCCCCHHHHHHHHHHHHHCCCCEEC	XXXXXXXXXXXXXCCCCCHHHHHHHHHHCXXXXXXXXXXXXXXXXXCHHHHHHHHHHHHHHHCCCHHHHHHHHCCCCCCCHHHHHHHHCEEEEECCCCCCCCCCCCEEEEEEEECCEEEEEEEECCCCCHHHHHHCCCCCCCHHHHHHHHHHHHHHHHCCCCEEEEEEECCCCCCHHHHHCCHHHHHHHHHHHHHCCCCCEEEEEEEEECHHHHHCCCCCCEEEEECCCCCCCCCHHHHHHHHCCCCCCHHHHHHHHCCCHHHHHHCCCCCEEECCCCCCCCCCHHHHHHHHHHHHHHHHHCCCCCCHHHHHHHHHHHHHCCCCEEC	XXXXXXXXXXXXXCCCTTHHHHHHHHHHCXXXXXXXXXXXXXXXXXCHHHHHHHHHHHHHHHCCCHHHHHHHHTCTTCCCHHHHHHHHCEEEEECCCCCCCCCCTTEEEEEEEETTEEEEEEEECCCCCHHHHHHTCCCCCCHHHHHHHHHHHHHHHHTTCCEEEEEEECCCCCCHHHHHTTHHHHHHHHHHHHHTCCCCEEEEEEEEECHHHHHTTCCCCEEEEETTCCCCCCCHHHHHHHHCCCCCCHHHHHHHHTCCHHHHHHTTCCCEEECCCTTCCCCCHHHHHHHHHHHHHHHHHTTTTCCHHHHHHHHHHHHHTCCCEEC	XXXXXXXXXXXXXCCCTTHHHHHHHHHHCXXXXXXXXXXXXXXXXXCHHHHHHHHHHHHHHHCCCHHHHHHHHTCTTCCCHHHHHHHHCEEEEECCCCCCCCCCTTEEEEEEEETTEEEEEEEECCCCCHHHHHHTGGGCCCHHHHHHHHHHHHHHHHTTCCEEEEEEECCCCCCHHHHHTTHHHHHHHHHHHHHTCCCCEEEEEEEEECHHHHHTTCCCCEEEEETTCCCCCCCHHHHHHHHCCCGGGHHHHHHHHTCCHHHHHHTTCCCEEECCCTTCGGGCHHHHHHHHHHHHHHHHHTTTTCCHHHHHHHHHHHHHTCCCEEC
train	1956	1ZXUA	217	MEQPYVYAYPQGSGPSGAPTPQAGGVVVDPKYCAPYPIDMAIVRKMMSLTDGNFVITDVNGNLLFKVKEPVFGLHDKRVLLDGSGTPVVTLREKMVSMHDRWQVFRGGSTDQRDLLYTVKRSSMLQLKTKLDVFLGHNKDEKRCDFRVKGSWLERSCVVYAGESDAIVAQMHRKHTVQSVFLGKDNFSVTVYPNVDYAFIASLVVILDDVNREDRAA	XXXXXXXXXXXXXXXXXXXXXXXCCCSSCGGGBCSSCEEEEEECCXXXXXCCCEEEEETTSCEEEEEECSSTTCCSEEEEECTTSCEEEEEECXXXXXXCEEEEEETTCCCGGGEEEEEECXXXXXXXCCEEEEETTCCCXCCCSEEEESCTTTTCCEEEETTTCCEEEEEEECXXXXXXXXCBCSEEEEECTTSBHHHHHHHHHHHHHHHCXXXXX	XXXXXXXXXXXXXXXXXXXXXXXCCCCCCHHHECCCCEEEEEECCXXXXXCCCEEEEECCCCEEEEEECCCCCCCCEEEEECCCCCEEEEEECXXXXXXCEEEEEECCCCCHHHEEEEEECXXXXXXXCCEEEEECCCCCXCCCCEEEECCCCCCCCEEEECCCCCEEEEEEECXXXXXXXXCECCEEEEECCCCEHHHHHHHHHHHHHHHCXXXXX	XXXXXXXXXXXXXXXXXXXXXXXCCCCCCCCCCCCCCEEEEEECCXXXXXCCCEEEEECCCCEEEEEECCCCCCCCEEEEECCCCCEEEEEECXXXXXXCEEEEEECCCCCCCCEEEEEECXXXXXXXCCEEEEECCCCCXCCCCEEEECCCCCCCCEEEECCCCCEEEEEEECXXXXXXXXCCCCEEEEECCCCCHHHHHHHHHHHHHHHCXXXXX	XXXXXXXXXXXXXXXXXXXXXXXCCCCCCCCCCCCCCEEEEEECCXXXXXCCCEEEEETTCCEEEEEECCCTTCCCEEEEECTTCCEEEEEECXXXXXXCEEEEEETTCCCCCCEEEEEECXXXXXXXCCEEEEETTCCCXCCCCEEEECCTTTTCCEEEETTTCCEEEEEEECXXXXXXXXCCCCEEEEECTTCCHHHHHHHHHHHHHHHCXXXXX	XXXXXXXXXXXXXXXXXXXXXXXCCCCCCGGGCCCCCEEEEEECCXXXXXCCCEEEEETTCCEEEEEECCCTTCCCEEEEECTTCCEEEEEECXXXXXXCEEEEEETTCCCGGGEEEEEECXXXXXXXCCEEEEETTCCCXCCCCEEEECCTTTTCCEEEETTTCCEEEEEEECXXXXXXXXCCCCEEEEECTTCCHHHHHHHHHHHHHHHCXXXXX
train	1957	4IGKB	214	VNKRMSMVVSGLTPEEFMLVYKFARKHHITLTNLITEETTHVVMKTDAEFVCERTLKYFLGIAGGKWVVSYFWVTQSIKERKMLNEHDFEVRGDVVNGRNHQGPKRARESQDRKIFRGLEICCYGPFTNMPTDQLEWMVQLCGASVVKELSSFTLGTGVHPIVVVQPDAWTEDNGFHAIGQMCEAPVVTREWVLDSVALYQCQELDTYLIPQIP	CCCCCEEEEESCCHHHHHHHHHHHHHHTCEECSSCCTTCCEEEECCCTTSEECCBHHHHHHHHTTCEEEETHHHHHHHHTTSCCCGGGGBCCEETTTBTTCCHHHHHHTCTTSCTTTTEEEEECSCCSSSCHHHHHHHHHHTTCEECSSGGGSCCSTTCEEEEEECGGGCXXXCGGGSGGGTCCSCEEEHHHHHHHHHHTSCCCSGGGBCCCCC	CCCCCEEEEECCCHHHHHHHHHHHHHHCCEECCCCCCCCCEEEECCCCCCEECCEHHHHHHHHCCCEEEECHHHHHHHHCCCCCCHHHHECCEECCCECCCCHHHHHHCCCCCCCCCCEEEEECCCCCCCCHHHHHHHHHHCCCEECCCHHHCCCCCCCEEEEEECHHHCXXXCHHHCHHHCCCCCEEEHHHHHHHHHHCCCCCCHHHECCCCC	CCCCCEEEEECCCHHHHHHHHHHHHHHCCEECCCCCCCCCEEEECCCCCCEECCCHHHHHHHHCCCEEEECHHHHHHHHCCCCCCCCCCCCCEECCCCCCCCHHHHHHCCCCCCCCCCEEEEECCCCCCCCHHHHHHHHHHCCCEECCCCCCCCCCCCCEEEEEECCCCCXXXCCCCCCCCCCCCCEEEHHHHHHHHHHCCCCCCCCCCCCCCC	CCCCCEEEEECCCHHHHHHHHHHHHHHTCEECCCCCTTCCEEEECCCTTCEECCCHHHHHHHHTTCEEEETHHHHHHHHTTCCCCCCCCCCCEETTTCTTCCHHHHHHTCTTCCTTTTEEEEECCCCCCCCHHHHHHHHHHTTCEECCCCCCCCCCTTCEEEEEECCCCCXXXCCCCCCCCTCCCCEEEHHHHHHHHHHTCCCCCCCCCCCCCC	CCCCCEEEEECCCHHHHHHHHHHHHHHTCEECCCCCTTCCEEEECCCTTCEECCCHHHHHHHHTTCEEEETHHHHHHHHTTCCCCGGGGCCCEETTTCTTCCHHHHHHTCTTCCTTTTEEEEECCCCCCCCHHHHHHHHHHTTCEECCCGGGCCCCTTCEEEEEECGGGCXXXCGGGCGGGTCCCCEEEHHHHHHHHHHTCCCCCGGGCCCCCC
train	1958	3GO2A	409	MSLKVVSVDTLCCDAGWRNYHFVKLTTDEGIVGWSEFDEGFGSPGVTAVIEQLGKRLVGASVMEHERFFAEAYCLTRPATGGVVSEGIGAIENALLDAKAKTLNVPCYELLGGKLRDRVPVYWSHCPTWRINHPKFFGPPVTDLDGVKRTAEEARERQFRAIKTNIFIHDDGPLHAWRPGFAVPFQPALNVDRKVLRNLRAHLEALRDGAGPDVEILLDLNFNAKPEGYLKILRELADFDLFWVEIDSYSPQGLAYVRNHSPHPISSCETLFGIREFKPFFDANAVDVAIVDTIWNGVWQSMKIAAFADAHDINVAPHNFYGHLCTMINANFAAAVPNLRIMETDIDRLAWEDELFTHAPEYQNGELIIPDRPGWGTDPVEEAILAHPPKVMGGLLQYKRSEGHHHHHH	XCCBEEEEEEEEEECSSSEEEEEEEEETTCCEEEEEECSTTTCTTHHHHHHHHHHHHTTSBTTCHHHHHHHHHHHHGGGCSHHHHHHHHHHHHHHHHHHHHHHTSBGGGGTTCCSCSEEEEEECSTTHHHHHCTTTSSSCCCSHHHHHHHHHHHHHTTCCEEEECCEECSSSSCEECBGGGTBSCCTTCCCCHHHHHHHHHHHHHHHHHHCTTSEEEEECTTCSCHHHHHHHHHHTTTSCCSEEECCCSCHHHHHHHHHTCSSCEEECTTCCHHHHHHHHHHTTCCSEEEECHHHHCHHHHHHHHHHHHHTTCEEEECCCSCHHHHHHHHHHHHHCSSBCCEEECCCCCTTHHHHBSCCCCEETTEEECCCSSBSSCCBCHHHHHHSCCXXXXXXXXXXXXXXXXXXXX	XCCEEEEEEEEEEECCCCEEEEEEEEECCCCEEEEEECCCCCCCCHHHHHHHHHHHHCCCECCCHHHHHHHHHHHHHHHCCHHHHHHHHHHHHHHHHHHHHHHCCEHHHHCCCCCCCEEEEEECCCCHHHHHCCCCCCCCCCCHHHHHHHHHHHHHCCCCEEEECCEECCCCCCEECEHHHCECCCCCCCCCHHHHHHHHHHHHHHHHHHCCCCEEEEECCCCCCHHHHHHHHHHCCCCCCCEEECCCCCHHHHHHHHHCCCCCEEECCCCCHHHHHHHHHHCCCCCEEEECHHHHCHHHHHHHHHHHHHCCCEEEECCCCCHHHHHHHHHHHHHCCCECCEEECCCCCCCHHHHECCCCCEECCEEECCCCCECCCCECHHHHHHCCCXXXXXXXXXXXXXXXXXXXX	XCCCEEEEEEEEEECCCCEEEEEEEEECCCCEEEEEECCCCCCCCHHHHHHHHHHHHCCCCCCCHHHHHHHHHHHHCCCCCHHHHHHHHHHHHHHHHHHHHHHCCCCCCCCCCCCCCEEEEEECCCCHHHHHCCCCCCCCCCCHHHHHHHHHHHHHCCCCEEEECCEECCCCCCEECCCCCCCCCCCCCCCCHHHHHHHHHHHHHHHHHHCCCCEEEEECCCCCCHHHHHHHHHHCCCCCCCEEECCCCCHHHHHHHHHCCCCCEEECCCCCHHHHHHHHHHCCCCCEEEECHHHHCHHHHHHHHHHHHHCCCEEEECCCCCHHHHHHHHHHHHHCCCCCCEEECCCCCCCHHHHCCCCCCEECCEEECCCCCCCCCCCCHHHHHHCCCXXXXXXXXXXXXXXXXXXXX	XCCCEEEEEEEEEECCCCEEEEEEEEETTCCEEEEEECCTTTCTTHHHHHHHHHHHHTTCCTTCHHHHHHHHHHHHCCCCCHHHHHHHHHHHHHHHHHHHHHHTCCCCCCTTCCCCCEEEEEECCTTHHHHHCTTTCCCCCCCHHHHHHHHHHHHHTTCCEEEECCEECCCCCCEECCCCCTCCCCTTCCCCHHHHHHHHHHHHHHHHHHCTTCEEEEECTTCCCHHHHHHHHHHTTTCCCCEEECCCCCHHHHHHHHHTCCCCEEECTTCCHHHHHHHHHHTTCCCEEEECHHHHCHHHHHHHHHHHHHTTCEEEECCCCCHHHHHHHHHHHHHCCCCCCEEECCCCCTTHHHHCCCCCCEETTEEECCCCCCCCCCCCHHHHHHCCCXXXXXXXXXXXXXXXXXXXX	XCCCEEEEEEEEEECCCCEEEEEEEEETTCCEEEEEECCTTTCTTHHHHHHHHHHHHTTCCTTCHHHHHHHHHHHHGGGCCHHHHHHHHHHHHHHHHHHHHHHTCCGGGGTTCCCCCEEEEEECCTTHHHHHCTTTCCCCCCCHHHHHHHHHHHHHTTCCEEEECCEECCCCCCEECCGGGTCCCCTTCCCCHHHHHHHHHHHHHHHHHHCTTCEEEEECTTCCCHHHHHHHHHHTTTCCCCEEECCCCCHHHHHHHHHTCCCCEEECTTCCHHHHHHHHHHTTCCCEEEECHHHHCHHHHHHHHHHHHHTTCEEEECCCCCHHHHHHHHHHHHHCCCCCCEEECCCCCTTHHHHCCCCCCEETTEEECCCCCCCCCCCCHHHHHHCCCXXXXXXXXXXXXXXXXXXXX
train	1959	5F8CB	377	MGSSHHHHHHSSGLVPRGSHMETTEEFGNRFVAAIDSAGLAILVSVGHQTGLLDTMAGLPPATSMEIAEAAGLEERYVREWLGGMTTGQIVEYDAGSSTYSLPAHRAGMLTRAAGPDNLAVIAQFVSLLGEVEQKVIRCFREGGGVPYSEYPRFHKLMAEMSGMVFDAALIDVVLPLVDGLPDRLRSGADVADFGCGSGRAVKLMAQAFGASRFTGIDFSDEAVAAGTEEAARLGLANATFERHDLAELDKVGAYDVITVFDAIHDQAQPARVLQNIYRALRPGGVLLMVDIKASSQLEDNVGVPLSTYLYTTSLMHCMTVSLALDGAGLGTVWGRQLATSMLADAGFTDVTVAEIESDVLNNYYIARKLEHHHHHH	XXXXXXXXXCCCSSSCCSSCCCCHHHHHHHHHHHHHHHHHHHHHHHHHHTTHHHHHHTSCSBCHHHHHHHHTSCHHHHHHHHHHHHHTTSSEEETTTTEEECCHHHHTTTSGGGGGGCTTTGGGHHHHHHTTHHHHHHHHHHCSCCCGGGCHHHHHHHHHHHHHHHHHHIIIIIGGGSTTHHHHHHHCCEEEEETCTTCHHHHHHHHHCTTSEEEEEESCHHHHHHHHHHHHHTTCTTEEEEECCTTSCCCCSCEEEEEEESCSTTCSSHHHHHHHHHHHEEEEEEEEEEEECCCSSHHHHTTSTTHHHHHHHHHHTHHHHHHHTTCCCCCTTCCHHHHHHHHHHTTCCEEEEECCTTCTTEEEEEEECCCCXXXXX	XXXXXXXXXCCCCCCCCCCCCCCHHHHHHHHHHHHHHHHHHHHHHHHHHCCHHHHHHCCCCECHHHHHHHHCCCHHHHHHHHHHHHHCCCCEEECCCCEEECCHHHHCCCCHHHHHHCCCCHHHHHHHHHCCHHHHHHHHHHCCCCCHHHCHHHHHHHHHHHHHHHHHHHHHHHHHHCCCHHHHHHHCCEEEEECCCCCHHHHHHHHHCCCCEEEEEECCHHHHHHHHHHHHHCCCCCEEEEECCCCCCCCCCCEEEEEEECCCCCCCCHHHHHHHHHHHEEEEEEEEEEEECCCCCHHHHCCCCCHHHHHHHHHHCHHHHHHHCCCCCCCCCCCHHHHHHHHHHCCCCEEEEECCCCCCCEEEEEEECCCCXXXXX	XXXXXXXXXCCCCCCCCCCCCCCHHHHHHHHHHHHHHHHHHHHHHHHHHCCHHHHHHCCCCCCHHHHHHHHCCCHHHHHHHHHHHHHCCCCEEECCCCEEECCHHHHCCCCCCCCCCCCCCCCCHHHHHHCCHHHHHHHHHHCCCCCCCCCHHHHHHHHHHHHHHHHHHCCCCCCCCCCCHHHHHHHCCEEEEECCCCCHHHHHHHHHCCCCEEEEEECCHHHHHHHHHHHHHCCCCCEEEEECCCCCCCCCCCEEEEEEECCCCCCCCHHHHHHHHHHHEEEEEEEEEEEECCCCCHHHHCCCCCHHHHHHHHHHCHHHHHHHCCCCCCCCCCCHHHHHHHHHHCCCCEEEEECCCCCCCEEEEEEECCCCXXXXX	XXXXXXXXXCCCCCCCCCCCCCCHHHHHHHHHHHHHHHHHHHHHHHHHHTTHHHHHHTCCCCCHHHHHHHHTCCHHHHHHHHHHHHHTTCCEEETTTTEEECCHHHHTTTCCCCCCCCTTTCCCHHHHHHTTHHHHHHHHHHCCCCCCCCCHHHHHHHHHHHHHHHHHHHHHHHCCCCTTHHHHHHHCCEEEEETCTTCHHHHHHHHHCTTCEEEEEECCHHHHHHHHHHHHHTTCTTEEEEECCTTCCCCCCCEEEEEEECCCTTCCCHHHHHHHHHHHEEEEEEEEEEEECCCCCHHHHTTCTTHHHHHHHHHHTHHHHHHHTTCCCCCTTCCHHHHHHHHHHTTCCEEEEECCTTCTTEEEEEEECCCCXXXXX	XXXXXXXXXCCCCCCCCCCCCCCHHHHHHHHHHHHHHHHHHHHHHHHHHTTHHHHHHTCCCCCHHHHHHHHTCCHHHHHHHHHHHHHTTCCEEETTTTEEECCHHHHTTTCGGGGGGCTTTGGGHHHHHHTTHHHHHHHHHHCCCCCGGGCHHHHHHHHHHHHHHHHHHHHHHHGGGCTTHHHHHHHCCEEEEETCTTCHHHHHHHHHCTTCEEEEEECCHHHHHHHHHHHHHTTCTTEEEEECCTTCCCCCCCEEEEEEECCCTTCCCHHHHHHHHHHHEEEEEEEEEEEECCCCCHHHHTTCTTHHHHHHHHHHTHHHHHHHTTCCCCCTTCCHHHHHHHHHHTTCCEEEEECCTTCTTEEEEEEECCCCXXXXX
train	1960	3U1JA	51	GPLGSDLTVEKAADVTWEEEAEQTGVSHNLMITVDDDGTMRIKDDETENIL	XXXXXCEEEEEEECCCCCTTCBCCCXXXXXXXXXXXXXXXXXXXXXXXXXX	XXXXXCEEEEEEECCCCCCCCECCCXXXXXXXXXXXXXXXXXXXXXXXXXX	XXXXXCEEEEEEECCCCCCCCCCCCXXXXXXXXXXXXXXXXXXXXXXXXXX	XXXXXCEEEEEEECCCCCTTCCCCCXXXXXXXXXXXXXXXXXXXXXXXXXX	XXXXXCEEEEEEECCCCCTTCCCCCXXXXXXXXXXXXXXXXXXXXXXXXXX
train	1961	5B1QB	459	GPEGSKTFNIPTFVLDENCNFIPDVLSRANAKFIKEVLIRDSYNAVCLANSFIPMATQTVEQILIIITKFKFSRSRDLLMSVFRLGVHINRFYAGKNQVKHMITMMKSLFDTEEAMRQLDRALMGLFVDARDNSYMPLIALSLHENGLPDSKFIKAVRLIQTTVNSFHNRPDADIEQYAEKLRAYNYLYKIPKYTLKEAVDIYSDNLKDLTIGVNKKPTLLFTSSDDAYLSHIYNDLLFLTSTWNMIYNCKKEIRRLNTWIKYEINSIMETAVLVGFQLPDLKETILDLAALISNMNLVSPDKELFPHYKLILAKLFEICIFATKANICILPSFIKGHLIEFEDVLKRSNDDEDLNYLLLKSRDSDDEYDEDKPPIQVDPGRVDNVLTDSDFFNVTPENAFSSIAIMPISYDKTIDVEDNEIQVLEVEMQSLSAVVYGAVASKYGLSLEQVIRKLNQNE	XXXXXXXXCCCGGGCCTTTTCCTTTSCHHHHHHHHHHBCHHHHHHHHHHTSSSCCCHHHHHHHCCCCBCGGGGGGHHHHHHHHHHHHHHHHHHHHHHHHHHHHHHHHGGGCSHHHHHHHHHHHHHHTTTCSSSTHHHHTTTCCSTTTCCHHHHHHHHHHHHGGGGTTTCCCCTTHHHHHGGGGTTCSSCCCCCCCCHHHHHHHHHHHHHHHHTCSSCCCCSTTTCCTTHHHHHHHHHHHHHHHHHHHHHHHHHHHHHHHHHHHHHHHHHHHHHHHHHHCGGGHHHHHHHHHHHHHHHHSCTTSCCHHHHHHHHHHHHHHHHHHHHHTCCCCHHHHHHHHHHHHHHHHHCCTTCCHHHHHSCCTTGGGCCCTTSCCGGGCTTSCCCGGGSTTTCCCCTTTTTSCCCBCCEEEEEEEEEETTEEEEEEEEECCTHHHHHHHHHHHHTCCHHHHHTCCCXXX	XXXXXXXXCCCHHHCCCCCCCCCCCCCHHHHHHHHHHECHHHHHHHHHHCCCCCCCHHHHHHHCCCCECHHHHHHHHHHHHHHHHHHHHHHHHHHHHHHHHHHHHHHHHHCCHHHHHHHHHHHHHHCCCCCCCCHHHHCCCCCCCCCCCHHHHHHHHHHHHHHHHCCCCCCCCCHHHHHHHHHCCCCCCCCCCCCCHHHHHHHHHHHHHHHHCCCCCCCCCCCCCCCCHHHHHHHHHHHHHHHHHHHHHHHHHHHHHHHHHHHHHHHHHHHHHHHHHHCHHHHHHHHHHHHHHHHHHHCCCCCCCHHHHHHHHHHHHHHHHHHHHHCCCCCHHHHHHHHHHHHHHHHHCCCCCCHHHHHCCCCCHHHCCCCCCCCHHHCCCCCCCHHHCCCCCCCCCCCCCCCCCECCEEEEEEEEEECCEEEEEEEEECCCHHHHHHHHHHHHCCCHHHHHCCCCXXX	XXXXXXXXCCCCCCCCCCCCCCCCCCCHHHHHHHHHHCCHHHHHHHHHHCCCCCCCHHHHHHHCCCCCCCCCCCCHHHHHHHHHHHHHHHHHHHHHHHHHHHHHHHHCCCCCHHHHHHHHHHHHHHCCCCCCCCHHHHCCCCCCCCCCCHHHHHHHHHHHHCCCCCCCCCCCCCHHHHHCCCCCCCCCCCCCCCCCHHHHHHHHHHHHHHHHCCCCCCCCCCCCCCCCHHHHHHHHHHHHHHHHHHHHHHHHHHHHHHHHHHHHHHHHHHHHHHHHHHCCCCHHHHHHHHHHHHHHHHCCCCCCCHHHHHHHHHHHHHHHHHHHHHCCCCCHHHHHHHHHHHHHHHHHCCCCCCHHHHHCCCCCCCCCCCCCCCCCCCCCCCCCCCCCCCCCCCCCCCCCCCCCCCCCEEEEEEEEEECCEEEEEEEEECCCHHHHHHHHHHHHCCCHHHHHCCCCXXX	XXXXXXXXCCCCCCCCTTTTCCTTTCCHHHHHHHHHHCCHHHHHHHHHHTCCCCCCHHHHHHHCCCCCCCCCCCCHHHHHHHHHHHHHHHHHHHHHHHHHHHHHHHHCCCCCHHHHHHHHHHHHHHTTTCCCCTHHHHTTTCCCTTTCCHHHHHHHHHHHHCCCCTTTCCCCTTHHHHHCCCCTTCCCCCCCCCCCHHHHHHHHHHHHHHHHTCCCCCCCCTTTCCTTHHHHHHHHHHHHHHHHHHHHHHHHHHHHHHHHHHHHHHHHHHHHHHHHHHCCCCHHHHHHHHHHHHHHHHCCTTCCCHHHHHHHHHHHHHHHHHHHHHTCCCCHHHHHHHHHHHHHHHHHCCTTCCHHHHHCCCTTCCCCCCTTCCCCCCCTTCCCCCCCCTTTCCCCTTTTTCCCCCCCEEEEEEEEEETTEEEEEEEEECCTHHHHHHHHHHHHTCCHHHHHTCCCXXX	XXXXXXXXCCCGGGCCTTTTCCTTTCCHHHHHHHHHHCCHHHHHHHHHHTCCCCCCHHHHHHHCCCCCCGGGGGGHHHHHHHHHHHHHHHHHHHHHHHHHHHHHHHHGGGCCHHHHHHHHHHHHHHTTTCCCCTHHHHTTTCCCTTTCCHHHHHHHHHHHHGGGGTTTCCCCTTHHHHHGGGGTTCCCCCCCCCCCHHHHHHHHHHHHHHHHTCCCCCCCCTTTCCTTHHHHHHHHHHHHHHHHHHHHHHHHHHHHHHHHHHHHHHHHHHHHHHHHHHCGGGHHHHHHHHHHHHHHHHCCTTCCCHHHHHHHHHHHHHHHHHHHHHTCCCCHHHHHHHHHHHHHHHHHCCTTCCHHHHHCCCTTGGGCCCTTCCCGGGCTTCCCCGGGCTTTCCCCTTTTTCCCCCCCEEEEEEEEEETTEEEEEEEEECCTHHHHHHHHHHHHTCCHHHHHTCCCXXX
train	1962	5XN3A	209	MGDLSCPEGLEELLSAPPPDLGAQRRHGWNPKDCSENIEVKEGGLYFERRPVAQSTDGARGKRGYSRGLHAWEISWPLEQRGTHAVVGVATALAPLQTDHYAALLGSNSESWGWDIGRGKLYHQSKGPGAPQYPAGTQGEQLEVPERLLVVLDMEEGTLGYAIGGTYLGPAFRGLKGRTLYPAVSAVWGQCQVRIRYLGERGSHHHHHH	XXXCCCCTTHHHHHHSCCCCHHHHHHTSEEEEEECTTEEEEGGGTEEEECCCTTCEEEEEESCCBCSSEEEEEEECCGGGCTTCCEEEEECTTSCCEESSCSCCTTSSTTEEEEETTTCBEESSCCSTTCCBSSTTCCGGGCCCCSEEEEEEETTTTEEEEEETTEEEEEEECCCTTCCBEEEEEECCTTCEEEEEEEEECCXXXXXXX	XXXCCCCCCHHHHHHCCCCCHHHHHHCCEEEEEECCCEEEEHHHCEEEECCCCCCEEEEEECCCECCCEEEEEEECCHHHCCCCCEEEEECCCCCCEECCCCCCCCCCCCEEEEECCCCEEECCCCCCCCCECCCCCCHHHCCCCCEEEEEEECCCCEEEEEECCEEEEEEECCCCCCCEEEEEEECCCCCEEEEEEEEECCXXXXXXX	XXXCCCCCCHHHHHHCCCCCHHHHHHCCEEEEEECCCEEEECCCCEEEECCCCCCEEEEEECCCCCCCEEEEEEECCCCCCCCCCEEEEECCCCCCEECCCCCCCCCCCCEEEEECCCCCEECCCCCCCCCCCCCCCCCCCCCCCCEEEEEEECCCCEEEEEECCEEEEEEECCCCCCCCEEEEEECCCCCEEEEEEEEECCXXXXXXX	XXXCCCCTTHHHHHHCCCCCHHHHHHTCEEEEEECTTEEEECCCTEEEECCCTTCEEEEEECCCCCCCEEEEEEECCCCCCTTCCEEEEECTTCCCEECCCCCCTTCCTTEEEEETTTCCEECCCCCTTCCCCCTTCCCCCCCCCCEEEEEEETTTTEEEEEETTEEEEEEECCCTTCCCEEEEEECCTTCEEEEEEEEECCXXXXXXX	XXXCCCCTTHHHHHHCCCCCHHHHHHTCEEEEEECTTEEEEGGGTEEEECCCTTCEEEEEECCCCCCCEEEEEEECCGGGCTTCCEEEEECTTCCCEECCCCCCTTCCTTEEEEETTTCCEECCCCCTTCCCCCTTCCGGGCCCCCEEEEEEETTTTEEEEEETTEEEEEEECCCTTCCCEEEEEECCTTCEEEEEEEEECCXXXXXXX
train	1963	2Z0QA	352	GSSGSSGCVNQVLTAKEIKRQEAIFELSQGEEDLIEDLKLAKKAYHDPMLKLSIMTEQELNQIFGTLDSLIPLHEELLSQLRDVRKPDGSTEHVGPILVGWLPCLSSYDSYCSNQVAAKALLDHKKQDHRVQDFLQRCLESPFSRKLDLWNFLDIPRSRLVKYPLLLREILRHTPNDNPDQQHLEEAINIIQGIVAEINTKTGESECRYYKERLLYLEEGQKDSLIDSSRVLCCHGELKNNRGVKLHVFLFQEVLVITRAVTHNEQLCYQLYRQPIPVKDLTLEDLQDGEVRLGGSLRGAFSNNERVKNFFRVSFKNGSQSQTHSLQANDTFNKQQWLNCIRQAKESGPSSG	XXXXXXXXXXCCCCHHHHHHHHHHHHHHHHHHHHHHHHHHHHHHTHHHHHHTTSSCHHHHHHHHTTHHHHHHHHHHHHHHHHHHCCTTSCCSCCHHHHHHHGGGGGHHHHHHHHHHHHHHHHHHHTTCHHHHCCXXXXXXXXXXXXXCTTTGGGHHHHHHHHHHHHHHHHHHTSCTTSTHHHHHHHHHHHHHHHHHHHHHHHHHHHHHHHHHHEECCSTTCCCHHHHTCCCEEEEEEEEETTSCEEEEEEESSEEEEEEEEEETTEEEEEESSCCEEGGGCEEEECCTTTSCCCSCCXXCCSHHHHTSSEEEEEECCGGGCEEEEEECSSHHHHHHHHHHHHHHHCXXXXXX	XXXXXXXXXXCCCCHHHHHHHHHHHHHHHHHHHHHHHHHHHHHHCHHHHHHCCCCCHHHHHHHHCCHHHHHHHHHHHHHHHHHHCCCCCCCCCCHHHHHHHHHHHHHHHHHHHHHHHHHHHHHHHCCCHHHHCCXXXXXXXXXXXXXCCCCHHHHHHHHHHHHHHHHHHHHHCCCCCCCHHHHHHHHHHHHHHHHHHHHHHHHHHHHHHHHHHEECCCCCCCCHHHHCCCCEEEEEEEEECCCCEEEEEEECCEEEEEEEEEECCEEEEEECCCCEEHHHCEEEECCCCCCCCCCCCXXCCCHHHHCCCEEEEEECCHHHCEEEEEECCCHHHHHHHHHHHHHHHCXXXXXX	XXXXXXXXXXCCCCHHHHHHHHHHHHHHHHHHHHHHHHHHHHHHCHHHHHHCCCCCHHHHHHHHCCHHHHHHHHHHHHHHHHHHCCCCCCCCCCHHHHHHHCCCCCHHHHHHHHHHHHHHHHHHHCCCHHHHCCXXXXXXXXXXXXXCCCCCCCHHHHHHHHHHHHHHHHHHCCCCCCCHHHHHHHHHHHHHHHHHHHHHHHHHHHHHHHHHHEECCCCCCCCHHHHCCCCEEEEEEEEECCCCEEEEEEECCEEEEEEEEEECCEEEEEECCCCEECCCCEEEECCCCCCCCCCCCXXCCCHHHHCCCEEEEEECCCCCCEEEEEECCCHHHHHHHHHHHHHHHCXXXXXX	XXXXXXXXXXCCCCHHHHHHHHHHHHHHHHHHHHHHHHHHHHHHTHHHHHHTTCCCHHHHHHHHTTHHHHHHHHHHHHHHHHHHCCTTCCCCCCHHHHHHHCCCCCHHHHHHHHHHHHHHHHHHHTTCHHHHCCXXXXXXXXXXXXXCTTTCCCHHHHHHHHHHHHHHHHHHTCCTTCTHHHHHHHHHHHHHHHHHHHHHHHHHHHHHHHHHHEECCCTTCCCHHHHTCCCEEEEEEEEETTCCEEEEEEECCEEEEEEEEEETTEEEEEECCCCEECCCCEEEECCTTTCCCCCCCXXCCCHHHHTCCEEEEEECCCCCCEEEEEECCCHHHHHHHHHHHHHHHCXXXXXX	XXXXXXXXXXCCCCHHHHHHHHHHHHHHHHHHHHHHHHHHHHHHTHHHHHHTTCCCHHHHHHHHTTHHHHHHHHHHHHHHHHHHCCTTCCCCCCHHHHHHHGGGGGHHHHHHHHHHHHHHHHHHHTTCHHHHCCXXXXXXXXXXXXXCTTTGGGHHHHHHHHHHHHHHHHHHTCCTTCTHHHHHHHHHHHHHHHHHHHHHHHHHHHHHHHHHHEECCCTTCCCHHHHTCCCEEEEEEEEETTCCEEEEEEECCEEEEEEEEEETTEEEEEECCCCEEGGGCEEEECCTTTCCCCCCCXXCCCHHHHTCCEEEEEECCGGGCEEEEEECCCHHHHHHHHHHHHHHHCXXXXXX
train	1964	5C4YA	184	MTKKLIKEVALTLFAEKGYDGTALSEIAKAVGIKTPSLYAHFASKEALFLEVYQDSIQMELTELGRVAEREDLVGEEKLQSIFFVATDFSSNPDEKKFFQRAVFYPPKSLFQELKEETKTYEQLTNRILRETLEKIVSEEALVRWMHVFYALLDGLSVEHGIYDETEFELRRKSAWAVLASLLK	XXXXXXXXXXXXXXXXXXXXXXXXXXXXXXXXXXXXXXXXXXXXXXXXCHHHHHHHHHHHHHHHHHHHHCCSSCHHHHHHHHHHHHTCCSSSHHHHHHHHHHHHSCCTTTHHHHHHHHHHHHHHHHHHHHHHHHHHSCHHHHHHHHHHHHHHHHHHHHHHHHSCHHHHHHHHHHHHHHHHHTTC	XXXXXXXXXXXXXXXXXXXXXXXXXXXXXXXXXXXXXXXXXXXXXXXXCHHHHHHHHHHHHHHHHHHHHCCCCCHHHHHHHHHHHHCCCCCCHHHHHHHHHHHHCCCCCCHHHHHHHHHHHHHHHHHHHHHHHHHHCCHHHHHHHHHHHHHHHHHHHHHHHHCCHHHHHHHHHHHHHHHHHCCC	XXXXXXXXXXXXXXXXXXXXXXXXXXXXXXXXXXXXXXXXXXXXXXXXCHHHHHHHHHHHHHHHHHHHHCCCCCHHHHHHHHHHHHCCCCCCHHHHHHHHHHHHCCCCCCHHHHHHHHHHHHHHHHHHHHHHHHHHCCHHHHHHHHHHHHHHHHHHHHHHHHCCHHHHHHHHHHHHHHHHHCCC	XXXXXXXXXXXXXXXXXXXXXXXXXXXXXXXXXXXXXXXXXXXXXXXXCHHHHHHHHHHHHHHHHHHHHCCCCCHHHHHHHHHHHHTCCCCCHHHHHHHHHHHHCCCTTTHHHHHHHHHHHHHHHHHHHHHHHHHHCCHHHHHHHHHHHHHHHHHHHHHHHHCCHHHHHHHHHHHHHHHHHTTC	XXXXXXXXXXXXXXXXXXXXXXXXXXXXXXXXXXXXXXXXXXXXXXXXCHHHHHHHHHHHHHHHHHHHHCCCCCHHHHHHHHHHHHTCCCCCHHHHHHHHHHHHCCCTTTHHHHHHHHHHHHHHHHHHHHHHHHHHCCHHHHHHHHHHHHHHHHHHHHHHHHCCHHHHHHHHHHHHHHHHHTTC
train	1965	4R9NA	254	SNATVDLEQKLEEKFGLEEAIVVATHDMSEEEALNFLAKEAAYTLSKRIAKVKTLGISWGKTIRKFANEFPFIPHKDLTIIPLIGGMGSSDIDLHSNQICYDLKKKMKCHSKYLYAPALVEDTEMKTDLSKNKYISEVLEEGKTVDMAIVGVSSPYNHSTMEEIGYINSEDIEELRYKDVVGDINSRFFTADGKEAKTEINTHVIGLSLEELKNIPTVVALANGLQKKEALVAALNAGLIDVIVITDRMAEYIL	XCHHHHHHHHHHHHHTCSEEEEECCSSCCHHHHHHHHHHHHHHHHHHHHTTCSEEEECCSHHHHHHHHHCCCCCCTTCEEEESBCCXXXXXXCCSHHHHHHHHHHHHTCEECCCCSCSBCCCHHHHHHHHHSHHHHHHHHHHHTCSEEEEECBCSSSSCHHHHTTSSCHHHHHHHHHTTEEEEETTEEEETTSCBCSSHHHHTBCBCCHHHHHTSSEEEEECCCGGGHHHHHHHHHTTCCSEEEEEHHHHHHHC	XCHHHHHHHHHHHHHCCCEEEEECCCCCCHHHHHHHHHHHHHHHHHHHHCCCCEEEECCCHHHHHHHHHCCCCCCCCCEEEECECCXXXXXXCCCHHHHHHHHHHHHCCEECCCCCCCECCCHHHHHHHHHCHHHHHHHHHHHCCCEEEEECECCCCCCHHHHCCCCCHHHHHHHHHCCEEEEECCEEEECCCCECCCHHHHCECECCHHHHHCCCEEEEECCCHHHHHHHHHHHHCCCCCEEEEEHHHHHHHC	XCHHHHHHHHHHHHHCCCEEEEECCCCCCHHHHHHHHHHHHHHHHHHHHCCCCEEEECCCHHHHHHHHHCCCCCCCCCEEEECCCCXXXXXXCCCHHHHHHHHHHHHCCEECCCCCCCCCCCHHHHHHHHHCHHHHHHHHHHHCCCEEEEECCCCCCCCHHHHCCCCCHHHHHHHHHCCEEEEECCEEEECCCCCCCCHHHHCCCCCCHHHHHCCCEEEEECCCCCCHHHHHHHHHCCCCCEEEEEHHHHHHHC	XCHHHHHHHHHHHHHTCCEEEEECCCCCCHHHHHHHHHHHHHHHHHHHHTTCCEEEECCCHHHHHHHHHCCCCCCTTCEEEECCCCXXXXXXCCCHHHHHHHHHHHHTCEECCCCCCCCCCCHHHHHHHHHCHHHHHHHHHHHTCCEEEEECCCCCCCCHHHHTTCCCHHHHHHHHHTTEEEEETTEEEETTCCCCCCHHHHTCCCCCHHHHHTCCEEEEECCCCCCHHHHHHHHHTTCCCEEEEEHHHHHHHC	XCHHHHHHHHHHHHHTCCEEEEECCCCCCHHHHHHHHHHHHHHHHHHHHTTCCEEEECCCHHHHHHHHHCCCCCCTTCEEEECCCCXXXXXXCCCHHHHHHHHHHHHTCEECCCCCCCCCCCHHHHHHHHHCHHHHHHHHHHHTCCEEEEECCCCCCCCHHHHTTCCCHHHHHHHHHTTEEEEETTEEEETTCCCCCCHHHHTCCCCCHHHHHTCCEEEEECCCGGGHHHHHHHHHTTCCCEEEEEHHHHHHHC
train	1966	5KECD	237	GSHMTEGTIKTSKYEIIAIFREELRKRTEIEIFFNNTSIITQLTRVDFAEFHIQTHRKIPSGHKIRFLLHSDSGKIEFNAALTKHDNSGVDKGIRYAFSLPECLQVVQRRRDPRFRLRHEHDFYCRGRHKNGENYLFDIKDISDGGCALMTKTPNLKFLSHNALLKNAVLMLAEYGEITIDLVVKNVIVITLDNANEESESYYQISCQFKFRHLDDQRRIEKILLDLILEAKRKKRI	XXXXXCCEEECCHHHHHHHHHHHHHTTCEEEEEETTEEEEEECCEECSSEEEEEESSCCCSSSCEEEEEEETTEEEEEEECEEEEECXXXXCCEEEEEECCSCEEEESSCCCTTCCEECCSCCEEEEECTTSCEEEEEEEEECSSEEEEEESSCCGGGCSTTCEEEEEEEECGGGCEEEEEEEEEEEEEEEECXXXXCCEEEEEEEEEEECSSHHHHHHHHHHHHHHHHHHTTTCXX	XXXXXCCEEECCHHHHHHHHHHHHHCCCEEEEEECCEEEEEECCEECCCEEEEEECCCCCCCCCEEEEEEECCEEEEEEECEEEEECXXXXCCEEEEEECCCCEEEECCCCCCCCCEECCCCCEEEEECCCCCEEEEEEEEECCCEEEEEECCCCHHHCCCCCEEEEEEEECHHHCEEEEEEEEEEEEEEEECXXXXCCEEEEEEEEEEECCCHHHHHHHHHHHHHHHHHHCCCCXX	XXXXXCCEEECCHHHHHHHHHHHHHCCCEEEEEECCEEEEEECCEECCCEEEEEECCCCCCCCCEEEEEEECCEEEEEEECEEEEECXXXXCCEEEEEECCCCEEEECCCCCCCCCEECCCCCEEEEECCCCCEEEEEEEEECCCEEEEEECCCCCCCCCCCCEEEEEEEECCCCCEEEEEEEEEEEEEEEECXXXXCCEEEEEEEEEEECCCHHHHHHHHHHHHHHHHHHCCCCXX	XXXXXCCEEECCHHHHHHHHHHHHHTTCEEEEEETTEEEEEECCEECCCEEEEEECCCCCCCCCEEEEEEETTEEEEEEECEEEEECXXXXCCEEEEEECCCCEEEECCCCCTTCCEECCCCCEEEEECTTCCEEEEEEEEECCCEEEEEECCCCCCCCCTTCEEEEEEEECCCCCEEEEEEEEEEEEEEEECXXXXCCEEEEEEEEEEECCCHHHHHHHHHHHHHHHHHHTTTCXX	XXXXXCCEEECCHHHHHHHHHHHHHTTCEEEEEETTEEEEEECCEECCCEEEEEECCCCCCCCCEEEEEEETTEEEEEEECEEEEECXXXXCCEEEEEECCCCEEEECCCCCTTCCEECCCCCEEEEECTTCCEEEEEEEEECCCEEEEEECCCCGGGCCTTCEEEEEEEECGGGCEEEEEEEEEEEEEEEECXXXXCCEEEEEEEEEEECCCHHHHHHHHHHHHHHHHHHTTTCXX
train	1967	5MALB	234	ATDYVALGDSYSSGVGAGSYDSSSGSCKRSTKSYPALWAASHTGTRFNFTACSGARTGDVLAKQLTPVNSGTDLVSITIGGNDAGFADTMTTCNLQGESACLARIAKARAYIQQTLPAQLDQVYDAIDSRAPAAQVVVLGYPRFYKLGGSCAVGLSEKSRAAINAAADDINAVTAKRAADHGFAFGDVNTTFAGHELCSGAPWLHSVTLPVENSYHPTANGQSKGYLPVLNSAT	CCEEEEEESHHHHTTTSCCBCGGGGGGCCBTTSHHHHHHHHSTTCEEEECCCTTCCHHHHHHHTCTTCSTTCCEEEEECSTTTTTHHHHHHHHHHHCHHHHHHHHHHHHHHHHHTHHHHHHHHHHHHHHHCTTCEEEEECCCCCBCCSSCCSSSSCHHHHHHHHHHHHHHHHHHHHHHHHTTCEEECTHHHHTTCSBTSSSCSBCCSCSSGGGTTSBCHHHHHTTHHHHHHHTC	CCEEEEEECHHHHCCCCCCECHHHHHHCCECCCHHHHHHHHCCCCEEEECCCCCCCHHHHHHHCCCCCCCCCCEEEEECCCCCCCHHHHHHHHHHHCHHHHHHHHHHHHHHHHHCHHHHHHHHHHHHHHHCCCCEEEEECCCCCECCCCCCCCCCCHHHHHHHHHHHHHHHHHHHHHHHHCCCEEECCHHHHCCCCECCCCCCECCCCCCHHHCCCECHHHHHCCHHHHHHHCC	CCEEEEEECHHHHCCCCCCCCCCCCCCCCCCCCHHHHHHHHCCCCEEEECCCCCCCHHHHHHHCCCCCCCCCCEEEEECCCCCCCHHHHHHHHHHHCHHHHHHHHHHHHHHHHHCHHHHHHHHHHHHHHHCCCCEEEEECCCCCCCCCCCCCCCCCHHHHHHHHHHHHHHHHHHHHHHHHCCCEEECCHHHHCCCCCCCCCCCCCCCCCCCCCCCCCCHHHHHCCHHHHHHHCC	CCEEEEEECHHHHTTTCCCCCCCCCCCCCCTTCHHHHHHHHCTTCEEEECCCTTCCHHHHHHHTCTTCCTTCCEEEEECCTTTTTHHHHHHHHHHHCHHHHHHHHHHHHHHHHHTHHHHHHHHHHHHHHHCTTCEEEEECCCCCCCCCCCCCCCCCHHHHHHHHHHHHHHHHHHHHHHHHTTCEEECTHHHHTTCCCTCCCCCCCCCCCCCCCTTCCCHHHHHTTHHHHHHHTC	CCEEEEEECHHHHTTTCCCCCGGGGGGCCCTTCHHHHHHHHCTTCEEEECCCTTCCHHHHHHHTCTTCCTTCCEEEEECCTTTTTHHHHHHHHHHHCHHHHHHHHHHHHHHHHHTHHHHHHHHHHHHHHHCTTCEEEEECCCCCCCCCCCCCCCCCHHHHHHHHHHHHHHHHHHHHHHHHTTCEEECTHHHHTTCCCTCCCCCCCCCCCCGGGTTCCCHHHHHTTHHHHHHHTC
train	1968	4W8KA	323	MGSSHHHHHHSSGRENLYFQGMQKQILTSQKRNMYILSRCKVLVKNGQVCHLHEDGNVYTVPYANTVFIGLAEGTSITNEAMSMLAANGVIVFWTKGGGYDMFAADIICHLPQADYRPTKYMQNWVRLWLDEEKKLSAAKEILKMRVDSLSTHVHDFGVDVENKRVSSIVNKFDKGVTQATSFESLLGHEGTFVKSLYKEYALEYEIEFKRDHKSADNYNKFLTLGNYYAYGIARSSLWALGIDNSFPLLHGSTRRGGLVFDVADIIKTSIILPLAFHAADQGMSNTEFKRSCVAYFDKNDILAYLINNIKRLCMENSDVHQD	XXXXXXXXXXXXXXXXXXXXXXXXCCCGGGCCEEEEECSEEEEEETTEEEEECTTSCEEEECGGGEEEEEECTTEEEEHHHHHHHHHTTCEEEESCCCCXXXXCCCCEEEEECSSCCCSHHHHHHHHHHHSHHHHHHHHHHHHHHHHHHHHHSCCSSSCCTTSHHHHHHHHHHHHHHHHCSSHHHHHHHHHHHHHHHHHHHHHHTTCCCCCCSSCCSHHHHHHHHHHHHHHHHHHHHHHHHTCCTTCCSSCSTTCCSCHHHHHHHHHHTTTHHHHHHHHHHHTCCHHHHHHHHHHHHHHTTHHHHHHHHHHHHHHCCXXXXXX	XXXXXXXXXXXXXXXXXXXXXXXXCCCHHHCCEEEEECCEEEEEECCEEEEECCCCCEEEECHHHEEEEEECCCEEEEHHHHHHHHHCCCEEEECCCCCXXXXCCCCEEEEECCCCCCCHHHHHHHHHHHCHHHHHHHHHHHHHHHHHHHHHCCCCCCCCCCCHHHHHHHHHHHHHHHHCCCHHHHHHHHHHHHHHHHHHHHHHCCCCCCCCCCCCCHHHHHHHHHHHHHHHHHHHHHHHHCCCCCCCCCCCCCCCCCHHHHHHHHHHCCCHHHHHHHHHHHCCCHHHHHHHHHHHHHHCCHHHHHHHHHHHHHHCCXXXXXX	XXXXXXXXXXXXXXXXXXXXXXXXCCCCCCCCEEEEECCEEEEEECCEEEEECCCCCEEEECCCCEEEEEECCCEEEEHHHHHHHHHCCCEEEECCCCCXXXXCCCCEEEEECCCCCCCHHHHHHHHHHHCHHHHHHHHHHHHHHHHHHHHHCCCCCCCCCCCHHHHHHHHHHHHHHHHCCCHHHHHHHHHHHHHHHHHHHHHHCCCCCCCCCCCCCHHHHHHHHHHHHHHHHHHHHHHHHCCCCCCCCCCCCCCCCCHHHHHHHHHHCCCHHHHHHHHHHHCCCHHHHHHHHHHHHHHCCHHHHHHHHHHHHHHCCXXXXXX	XXXXXXXXXXXXXXXXXXXXXXXXCCCCCCCCEEEEECCEEEEEETTEEEEECTTCCEEEECCCCEEEEEECTTEEEEHHHHHHHHHTTCEEEECCCCCXXXXCCCCEEEEECCCCCCCHHHHHHHHHHHCHHHHHHHHHHHHHHHHHHHHHCCCCCCCCTTCHHHHHHHHHHHHHHHHCCCHHHHHHHHHHHHHHHHHHHHHHTTCCCCCCCCCCCHHHHHHHHHHHHHHHHHHHHHHHHTCCTTCCCCCCTTCCCCHHHHHHHHHHTTTHHHHHHHHHHHTCCHHHHHHHHHHHHHHTTHHHHHHHHHHHHHHCCXXXXXX	XXXXXXXXXXXXXXXXXXXXXXXXCCCGGGCCEEEEECCEEEEEETTEEEEECTTCCEEEECGGGEEEEEECTTEEEEHHHHHHHHHTTCEEEECCCCCXXXXCCCCEEEEECCCCCCCHHHHHHHHHHHCHHHHHHHHHHHHHHHHHHHHHCCCCCCCCTTCHHHHHHHHHHHHHHHHCCCHHHHHHHHHHHHHHHHHHHHHHTTCCCCCCCCCCCHHHHHHHHHHHHHHHHHHHHHHHHTCCTTCCCCCCTTCCCCHHHHHHHHHHTTTHHHHHHHHHHHTCCHHHHHHHHHHHHHHTTHHHHHHHHHHHHHHCCXXXXXX
train	1969	3M1TA	275	GMHSAALLQKVDELPRLPKAIAELLDVVNNEDSTVKAVSEKLSHDPVLSARVLRLANSARFGCSREVGTIDDAVVRLGMQTLRTLVIASAVVGAVPKVEGFDLADFWGNTFEVAIICQELAKRLGTLPEEAFTCGILHSIGELLIVNGDPAVAATISAAVADGADRNLMEKELLGYDNAEIGALLAQSWKFTPHLVKGIQFQNHPKSAEPYSKLAGMLAMAKQIAADWDKIPDDERTSWLAQINILAGIKVDLGGLAEKLAKMHGQGMEMGKQLA	CTTCHHHHTTGGGSCCCCHHHHHHHHHHHCTTCCHHHHHHHHHTCHHHHHHHHHHHTTCXXXXXXCCCSHHHHHHHHCHHHHHHHHHHHHHHHHCCCCTTCCHHHHHHHHHHHHHHHHHHHHHHTSCHHHHHHHHHHTTHHHHHHHHHCHHHHHHHHHHHHTTCCHHHHHHHHHSSCHHHHHHHHHHHTTCCHHHHHHHHTTTCGGGCSSCCHHHHHHHHHHHHHHHGGGSCTTSHHHHHHHHHHHHTCCCCCTTHHHHHHHHTTHHHHHHHTCC	CCCCHHHHCCHHHCCCCCHHHHHHHHHHHCCCCCHHHHHHHHHCCHHHHHHHHHHHCCCXXXXXXCCCCHHHHHHHHCHHHHHHHHHHHHHHHHCCCCCCCCHHHHHHHHHHHHHHHHHHHHHHCCCHHHHHHHHHHCCHHHHHHHHHCHHHHHHHHHHHHCCCCHHHHHHHHHCCCHHHHHHHHHHHCCCCHHHHHHHHCCCCHHHCCCCCHHHHHHHHHHHHHHHHHHCCCCCHHHHHHHHHHHHCCCCCCCCHHHHHHHHCCHHHHHHHCCC	CCCCHHHHCCCCCCCCCCHHHHHHHHHHHCCCCCHHHHHHHHHCCHHHHHHHHHHHCCCXXXXXXCCCCHHHHHHHHCHHHHHHHHHHHHHHHHCCCCCCCCHHHHHHHHHHHHHHHHHHHHHHCCCHHHHHHHHHHCCHHHHHHHHHCHHHHHHHHHHHHCCCCHHHHHHHHHCCCHHHHHHHHHHHCCCCHHHHHHHHCCCCCCCCCCCCHHHHHHHHHHHHHHHCCCCCCCCHHHHHHHHHHHHCCCCCCCCHHHHHHHHCCHHHHHHHCCC	CTTCHHHHTTCCCCCCCCHHHHHHHHHHHCTTCCHHHHHHHHHTCHHHHHHHHHHHTTCXXXXXXCCCCHHHHHHHHCHHHHHHHHHHHHHHHHCCCCTTCCHHHHHHHHHHHHHHHHHHHHHHTCCHHHHHHHHHHTTHHHHHHHHHCHHHHHHHHHHHHTTCCHHHHHHHHHCCCHHHHHHHHHHHTTCCHHHHHHHHTTTCCCCCCCCCHHHHHHHHHHHHHHHCCCCCTTCHHHHHHHHHHHHTCCCCCTTHHHHHHHHTTHHHHHHHTCC	CTTCHHHHTTGGGCCCCCHHHHHHHHHHHCTTCCHHHHHHHHHTCHHHHHHHHHHHTTCXXXXXXCCCCHHHHHHHHCHHHHHHHHHHHHHHHHCCCCTTCCHHHHHHHHHHHHHHHHHHHHHHTCCHHHHHHHHHHTTHHHHHHHHHCHHHHHHHHHHHHTTCCHHHHHHHHHCCCHHHHHHHHHHHTTCCHHHHHHHHTTTCGGGCCCCCHHHHHHHHHHHHHHHGGGCCTTCHHHHHHHHHHHHTCCCCCTTHHHHHHHHTTHHHHHHHTCC
train	1970	4OD8A	232	MGSSHHHHHHSQDPMNSVTVSHAPYTITYHDDWEPVMSQLVEFYNEVASWLLRDETSPIPDKFFIQLKQPLRNKRVCVCGIDPYPKDGTGVPFESPNFTKKSIKEIASSISRLTGVIDYKGYNLNIIDGVIPWNYYLSCKLGETKSHAIYWDKISKLLLQHITKHVSVLYCLGKTDFSNIRAKLESPVTTIVGYHPAARDRQFEKDRSFEIINVLLELDNKVPINWAQGFIY	XXXXXXXXXXXXCCEEEEECSSTTCEEEEEGGGHHHHHHHHHHHHHHHHHHHTSCEESCGGGTTGGGGSCSTTCCEEEEESSCCTTTCCSSTTCCTTSCCHHHHHHHHHHHHHHCCCCCSEECGGGSTTEEEEESSSCEETTCTTTTHHHHHHHHHHHHHHHHHHCSEEEEECTTTTTTHHHHCSSCCEEEEECCTTCSTTHHHHCCHHHHHHHHHHHTTCCCCCGGGGEEC	XXXXXXXXXXXXCCEEEEECCCCCCEEEEEHHHHHHHHHHHHHHHHHHHHHHCCCEECCHHHCCHHHHCCCCCCCEEEEECCCCCCCCCCCCCCCCCCCCHHHHHHHHHHHHHHCCCCCCEECHHHCCCEEEEECCCCEECCCCCCCHHHHHHHHHHHHHHHHHHCCEEEEECCCCCCCHHHHCCCCCEEEEECCCCCCCCHHHHCCHHHHHHHHHHHCCCCCCCHHHHEEC	XXXXXXXXXXXXCCEEEEECCCCCCEEEEECCCHHHHHHHHHHHHHHHHHHHCCCEECCCCCCCCCCCCCCCCCCEEEEECCCCCCCCCCCCCCCCCCCCHHHHHHHHHHHHHHCCCCCCEECCCCCCCEEEEECCCCEECCCCCCCHHHHHHHHHHHHHHHHHHCCEEEEECCCCCCCHHHHCCCCCEEEEECCCCCCCCHHHHCCHHHHHHHHHHHCCCCCCCCCCCEEC	XXXXXXXXXXXXCCEEEEECCCTTCEEEEECCCHHHHHHHHHHHHHHHHHHHTCCEECCCCCTTCCCCCCCTTCCEEEEECCCCTTTCCCCTTCCTTCCCHHHHHHHHHHHHHHCCCCCCEECCCCCTTEEEEECCCCEETTCTTTTHHHHHHHHHHHHHHHHHHCCEEEEECTTTTTTHHHHCCCCCEEEEECCTTCCTTHHHHCCHHHHHHHHHHHTTCCCCCCCCCEEC	XXXXXXXXXXXXCCEEEEECCCTTCEEEEEGGGHHHHHHHHHHHHHHHHHHHTCCEECCGGGTTGGGGCCCTTCCEEEEECCCCTTTCCCCTTCCTTCCCHHHHHHHHHHHHHHCCCCCCEECGGGCTTEEEEECCCCEETTCTTTTHHHHHHHHHHHHHHHHHHCCEEEEECTTTTTTHHHHCCCCCEEEEECCTTCCTTHHHHCCHHHHHHHHHHHTTCCCCCGGGGEEC
train	1971	4K0DA	152	LQGRIAASADAQLELIGPRAAAAASLESAVLHVSLTARAYALTPEPARMDALQAALRRLEGAAARFAALPKSPEGAALSGRILAAVPPFEKAAVALGTAVATGGDDSAIRAREATLPPMREELLSLLRTFGALQQAHDAGASHTILAYQRDT	XXXXCHHHHHHHHTTHHHHHHHHHHHHHHHHHHHHHHHHHHHSCCHHHHHHHHHHHHHHHHHHHHHHHSCCCHHHHHHHHHHHHHHHHHHHHHHHHHHHHHTTCCHHHHHHHHTTHHHHHHHHHHHHHHHHHHHHHHHHHHHHHHHCXXXXX	XXXXCHHHHHHHHCCHHHHHHHHHHHHHHHHHHHHHHHHHHHCCCHHHHHHHHHHHHHHHHHHHHHHHCCCCHHHHHHHHHHHHHHHHHHHHHHHHHHHHHCCCCHHHHHHHHCCHHHHHHHHHHHHHHHHHHHHHHHHHHHHHHHCXXXXX	XXXXCHHHHHHHHCCHHHHHHHHHHHHHHHHHHHHHHHHHHHCCCHHHHHHHHHHHHHHHHHHHHHHHCCCCHHHHHHHHHHHHHHHHHHHHHHHHHHHHHCCCCHHHHHHHHCCHHHHHHHHHHHHHHHHHHHHHHHHHHHHHHHCXXXXX	XXXXCHHHHHHHHTTHHHHHHHHHHHHHHHHHHHHHHHHHHHCCCHHHHHHHHHHHHHHHHHHHHHHHCCCCHHHHHHHHHHHHHHHHHHHHHHHHHHHHHTTCCHHHHHHHHTTHHHHHHHHHHHHHHHHHHHHHHHHHHHHHHHCXXXXX	XXXXCHHHHHHHHTTHHHHHHHHHHHHHHHHHHHHHHHHHHHCCCHHHHHHHHHHHHHHHHHHHHHHHCCCCHHHHHHHHHHHHHHHHHHHHHHHHHHHHHTTCCHHHHHHHHTTHHHHHHHHHHHHHHHHHHHHHHHHHHHHHHHCXXXXX
train	1972	3H5LB	419	MSLNSAAQAQSSDPVVIGCPAPLTGIVAADGIEFQRGIQMAADEINAVGGILGRPIELVFADTQSKGVDVVIQSAQRLIDRDNASALIAGYNLENGTALHDVAADAGVIAMHANTVAVHDEMVKSDPDRYWGTFQYDPPETLYGGGFLKFLKDIEDNGEFSRPNNKIAIITGPGIYSVNIANAIRDGAGEYGYDVSLFETVAIPVSDWGPTLAKLRADPPAVIVVTHFYPQDQALFMNQFMTDPTNSLVYLQYGASLAAFRDIAGDNSVGVTYATVLGTLQDEMGDAFAKAYKERYGDLSSTASGCQTYSALYAYSIAAALAGGPGAPYDDVQNKAVADRLRSLIFRGPVGTMRFHADTQSAWSYPTETNDPSLGMPHIFSQIFDKAEDGVLIAPAPYKKAGFKMPPWMKGEGHHHHHH	XXXXXXXCCCCSSCEEEEEEECCSSTTHHHHHHHHHHHHHHHHHHHHTTTBTTBCEEEEEEECTTCCHHHHHHHHHHHHHTTCCSEEECSCCSSCSCHHHHHHHHHTCEEEECCCCHHHHHHHHHCTTTCTTEEESSCCTHHHHHHHHHHHHHHHHTTSCCCSSSEEEEEECSSHHHHHHHHHHHHHGGGGTCEEEEEEECCSSCSCCHHHHHHHHHSCCSEEEECCCCHHHHHHHHHHHTTSCCSCEEEECSGGGSHHHHHHHGGGGTTCEEEESSCCCSSHHHHHHHHHHHHHHCTTSCHHHHHHHHHHHHHHHHHHHHTTSCCCTTCHHHHHHHHHHHHHCEEEETTEEEEBCTTTCBBCEETTTCSCTTSSEECEEEECSCTTSCCEEEESTTSCSSCCCCCTTCXXXXXXXXXX	XXXXXXXCCCCCCCEEEEEEECCCCCCHHHHHHHHHHHHHHHHHHHHCCCECCECEEEEEEECCCCCHHHHHHHHHHHHHCCCCCEEECCCCCCCCCHHHHHHHHHCCEEEECCCCHHHHHHHHHCCCCCCCEEECCCCCHHHHHHHHHHHHHHHHCCCCCCCCCEEEEEECCCHHHHHHHHHHHHHHHHHCCEEEEEEECCCCCCCCHHHHHHHHHCCCCEEEECCCCHHHHHHHHHHHCCCCCCCEEEECCHHHCHHHHHHHHHHHCCCEEEECCCCCCCHHHHHHHHHHHHHHCCCCCHHHHHHHHHHHHHHHHHHHHCCCCCCCCCHHHHHHHHHHHHHCEEEECCEEEEECCCCCEECEECCCCCCCCCCEECEEEECCCCCCCCEEEECCCCCCCCCCCCCCCXXXXXXXXXX	XXXXXXXCCCCCCCEEEEEEECCCCCCHHHHHHHHHHHHHHHHHHHHCCCCCCCCEEEEEEECCCCCHHHHHHHHHHHHHCCCCCEEECCCCCCCCCHHHHHHHHHCCEEEECCCCHHHHHHHHHCCCCCCCEEECCCCCHHHHHHHHHHHHHHHHCCCCCCCCCEEEEEECCCHHHHHHHHHHHHHCCCCCCEEEEEEECCCCCCCCHHHHHHHHHCCCCEEEECCCCHHHHHHHHHHHCCCCCCCEEEECCCCCCHHHHHHHCCCCCCCEEEECCCCCCCHHHHHHHHHHHHHHCCCCCHHHHHHHHHHHHHHHHHHHHCCCCCCCCCHHHHHHHHHHHHHCEEEECCEEEECCCCCCCCCEECCCCCCCCCCEECEEEECCCCCCCCEEEECCCCCCCCCCCCCCCXXXXXXXXXX	XXXXXXXCCCCCCCEEEEEEECCCCTTHHHHHHHHHHHHHHHHHHHHTTTCTTCCEEEEEEECTTCCHHHHHHHHHHHHHTTCCCEEECCCCCCCCCHHHHHHHHHTCEEEECCCCHHHHHHHHHCTTTCTTEEECCCCTHHHHHHHHHHHHHHHHTTCCCCCCCEEEEEECCCHHHHHHHHHHHHHCCCCTCEEEEEEECCCCCCCCHHHHHHHHHCCCCEEEECCCCHHHHHHHHHHHTTCCCCCEEEECCCCCCHHHHHHHCCCCTTCEEEECCCCCCCHHHHHHHHHHHHHHCTTCCHHHHHHHHHHHHHHHHHHHHTTCCCCTTCHHHHHHHHHHHHHCEEEETTEEEECCTTTCCCCEETTTCCCTTCCEECEEEECCCTTCCCEEEECTTCCCCCCCCCTTCXXXXXXXXXX	XXXXXXXCCCCCCCEEEEEEECCCCTTHHHHHHHHHHHHHHHHHHHHTTTCTTCCEEEEEEECTTCCHHHHHHHHHHHHHTTCCCEEECCCCCCCCCHHHHHHHHHTCEEEECCCCHHHHHHHHHCTTTCTTEEECCCCTHHHHHHHHHHHHHHHHTTCCCCCCCEEEEEECCCHHHHHHHHHHHHHGGGGTCEEEEEEECCCCCCCCHHHHHHHHHCCCCEEEECCCCHHHHHHHHHHHTTCCCCCEEEECCGGGCHHHHHHHGGGGTTCEEEECCCCCCCHHHHHHHHHHHHHHCTTCCHHHHHHHHHHHHHHHHHHHHTTCCCCTTCHHHHHHHHHHHHHCEEEETTEEEECCTTTCCCCEETTTCCCTTCCEECEEEECCCTTCCCEEEECTTCCCCCCCCCTTCXXXXXXXXXX
train	1973	3C8IB	141	PKQVGNAQHLYDNYDLVPAMIAEVNPRDMVVMALVNTNVDPTLPPRWALATRNITAIPGIEGDTRKVGTRIPAVAVTGQRSVGNQDSWDQISPMPIAWATPDSSVIARAESTIPSEQWTTLSKNLNKLDQVRETKFDLLEL	XXXXXXXXXXXXCCCEEEEEEEEECSSCEEEEEEEECBSSTTSCCCEEEEEEEESCCTTCSGGGCSTTCEEEEEEEEEEECSSCSSBEEEEEEEEGGGTCCCHHHHHHHHHHSCHHHHHHHHHHGGGHHHHHTSTTSEEEC	XXXXXXXXXXXXCCCEEEEEEEEECCCCEEEEEEEECECCCCCCCCEEEEEEEECCCCCCCHHHCCCCCEEEEEEEEEEECCCCCCEEEEEEEEEHHHCCCCHHHHHHHHHHCCHHHHHHHHHHHHHHHHHHCCCCCEEEC	XXXXXXXXXXXXCCCEEEEEEEEECCCCEEEEEEEECCCCCCCCCCEEEEEEEECCCCCCCCCCCCCCCEEEEEEEEEEECCCCCCCEEEEEEEECCCCCCCHHHHHHHHHHCCHHHHHHHHHHCCCHHHHHCCCCCEEEC	XXXXXXXXXXXXCCCEEEEEEEEECCCCEEEEEEEECCCCTTCCCCEEEEEEEECCCTTCCCCCCCTTCEEEEEEEEEEECCCCCCCEEEEEEEECCCTCCCHHHHHHHHHHCCHHHHHHHHHHCCCHHHHHTCTTCEEEC	XXXXXXXXXXXXCCCEEEEEEEEECCCCEEEEEEEECCCCTTCCCCEEEEEEEECCCTTCCGGGCCTTCEEEEEEEEEEECCCCCCCEEEEEEEEGGGTCCCHHHHHHHHHHCCHHHHHHHHHHGGGHHHHHTCTTCEEEC
train	1974	5JWZA	724	DTYTWKNARIDGGGFVPGIVFNRSEKNLAYARTDIGGAYRWDQSGKQWKPLLDWVDWDRWGWTGVVSLASDTVDPDNVYAAVGTYTNSWDPTDGAVLRSSDRGASWKAATLPFKLGGNMPGRGMGERLAVDPNKNSVLYLGAPSGNGLWRSTDAGVSWSEVTAFPNPGNYAQDPSDTSGYGNDNQGIVWVTFDERSGSAGSATQDIYVGVADKENTVYRSTDGGATWSRIPGQPTGYLAHKGVLDSATGHLYLTLSDTGGPYDGGKGRIWRYDTASGAWQDVSPVAEADAYYGFSGLSVDRQKPGTLMATAYSSWWPDTQIFRSTDSGATWTQAWDYTGYPNRSNRYTLDVSSVPWLSWGASPAPPETAPKLGWMTEALEIDPFDSDRMMYGTGATVYGTEDLTSWDSGGTFRITPMVKGIEETAVNDLASPPSGAPLLSALGDIGGFRHTDLDAVPDLMYTSPNLDSTTSLDFAESSPGTVVRVGNSDAAPHIGFSTDNGANWFQGSEPSGVTGGGTVAAAADGSGFVWSPEGAGVHHTTGFGTSWTASTGIPAGATVESDRKNPEKFYGFEAGTFYVSTDGGATFTAEATGLPAEGNVRFQALPGTEGDIWLAGGSDTGAYGLWRSTDSGATFTKSAGVEQADSVGFGKAAPGASYRTVFVSAKIGGVRGIFRSTDAGASWTRINDDAHQWGWTGAAITGDPRVYGRVYVSTNGRGIQVGET	CCCEEEECCCCBCSCCCEEEECSSSTTCEEEECSSSCEEEEETTTTEEEESCTTCCGGGGGGGCEEEEEECSSSTTCEEEEECSCSSTTCCSCCEEEEESSTTSSCEEEECSSCCCTTSTTTTSCCCEEECSSSTTCEEEECSTTCCEEEESSTTSCCEECTTCCCCCCCCSCTTCSSSSSCSCCCEEEEEECGGGCBTTBCCCCEEEEESCTTSCEEEESSTTSSCEECTTCCCSSEEEEEEEETTTTEEEEEEESSCCSSCCCCEEEEEEETTTCCEEECCSSCGGGCCSCCEEEEECTTSTTCEEEEETTCCSSCCEEEEESSTTSSCEESEEESSTTCEEESEEECCTTSGGGGTTCCCCTTCCSSCSCSSCCCEEECTTCTTCEEEECSSCEEEESCTTHHHHTSCEEEEECCTTCBCCBEEEEECCSSSSSEEEEESSSBCCEESCTTSCCSCCCCSSCCSEEEEEEEETTEEEEEEEEEECSSSCCEEEESSTTSSCEECCCCTTCCEEEEEEECTTSSEEEEEEESSCCEEEESSSSSCEECBSSCTTCEEEECSSCTTCEEEEETTEEEEESSTTSBCEECCCCSCSSSCEEEEECTTSTTCEEEEEECTTSCEEEEEESSTTSCCEECTTCSEEEEEEEECCCTTCSSCEEEEEEEETTEEEEEEESSTTSSCEECSBTTBCCSCCCSCEEECTTSTTCEEECCBSSCCEEEEC	CCCEEEECCCCECCCCCEEEECCCCCCCEEEECCCCCEEEEECCCCEEEECCCCCCHHHHHHHCEEEEEECCCCCCCEEEEECCCCCCCCCCCCEEEEECCCCCCCEEEECCCCCCCCCCCCCCCCCEEECCCCCCCEEEECCCCCCEEEECCCCCCCEECCCCCCCCCCCCCCCCCCCCCCCCCCEEEEEECHHHCECCECCCCEEEEECCCCCCEEEECCCCCCCEECCCCCCCCEEEEEEEECCCCEEEEEEECCCCCCCCCCEEEEEEECCCCCEEECCCCCHHHCCCCCEEEEECCCCCCCEEEEECCCCCCCCEEEEECCCCCCCEECEEECCCCCEEECEEECCCCCHHHHCCCCCCCCCCCCCCCCCCCCEEECCCCCCCEEEECCCCEEEECCCCHHHHCCCEEEEECCCCCECCEEEEEECCCCCCCEEEEECCCECCEECCCCCCCCCCCCCCCCCEEEEEEEECCEEEEEEEEEECCCCCCEEEECCCCCCCEECCCCCCCCEEEEEEECCCCCEEEEEEECCCCEEEECCCCCCEECECCCCCCEEEECCCCCCCEEEEECCEEEEECCCCCECEECCCCCCCCCCEEEEECCCCCCCEEEEEECCCCCEEEEEECCCCCCCEECCCCCEEEEEEEECCCCCCCCCEEEEEEEECCEEEEEEECCCCCCCEECCECCECCCCCCCCEEECCCCCCCEEECCECCCCEEEEC	CCCEEEECCCCCCCCCCEEEECCCCCCCEEEECCCCCEEEEECCCCEEEECCCCCCCCCCCCCCEEEEEECCCCCCCEEEEECCCCCCCCCCCCEEEEECCCCCCCEEEECCCCCCCCCCCCCCCCCEEECCCCCCCEEEECCCCCCEEEECCCCCCCEECCCCCCCCCCCCCCCCCCCCCCCCCCEEEEEECCCCCCCCCCCCCEEEEECCCCCCEEEECCCCCCCEECCCCCCCCEEEEEEEECCCCEEEEEEECCCCCCCCCCEEEEEEECCCCCEEECCCCCCCCCCCCCEEEEECCCCCCCEEEEECCCCCCCCEEEEECCCCCCCEECEEECCCCCEEECEEECCCCCCCCCCCCCCCCCCCCCCCCCCCCCEEECCCCCCCEEEECCCCEEEECCCCHHHHCCCEEEEECCCCCCCCCEEEEECCCCCCCEEEEECCCCCCEECCCCCCCCCCCCCCCCCEEEEEEEECCEEEEEEEEEECCCCCCEEEECCCCCCCEECCCCCCCCEEEEEEECCCCCEEEEEEECCCCEEEECCCCCCEECCCCCCCCEEEECCCCCCCEEEEECCEEEEECCCCCCCEECCCCCCCCCCEEEEECCCCCCCEEEEEECCCCCEEEEEECCCCCCCEECCCCCEEEEEEEECCCCCCCCCEEEEEEEECCEEEEEEECCCCCCCEECCCCCCCCCCCCCCEEECCCCCCCEEECCCCCCCEEEEC	CCCEEEECCCCCCCCCCEEEECCCCTTCEEEECCCCCEEEEETTTTEEEECCTTCCCCCCCCCCEEEEEECCCCTTCEEEEECCCCCTTCCCCCEEEEECCTTCCCEEEECCCCCCTTCTTTTCCCCEEECCCCTTCEEEECCTTCCEEEECCTTCCCEECTTCCCCCCCCCCTTCCCCCCCCCCCEEEEEECCCCCCTTCCCCCEEEEECCTTCCEEEECCTTCCCEECTTCCCCCEEEEEEEETTTTEEEEEEECCCCCCCCCCEEEEEEETTTCCEEECCCCCCCCCCCCCEEEEECTTCTTCEEEEETTCCCCCCEEEEECCTTCCCEECEEECCTTCEEECEEECCTTCCCCCTTCCCCTTCCCCCCCCCCCCEEECTTCTTCEEEECCCCEEEECCTTHHHHTCCEEEEECCTTCCCCCEEEEECCCCCCCEEEEECCCCCCEECCTTCCCCCCCCCCCCCEEEEEEEETTEEEEEEEEEECCCCCCEEEECCTTCCCEECCCCTTCCEEEEEEECTTCCEEEEEEECCCCEEEECCCCCCEECCCCCTTCEEEECCCCTTCEEEEETTEEEEECCTTCCCEECCCCCCCCCCEEEEECTTCTTCEEEEEECTTCCEEEEEECCTTCCCEECTTCCEEEEEEEECCCTTCCCCEEEEEEEETTEEEEEEECCTTCCCEECCCTTCCCCCCCCCEEECTTCTTCEEECCCCCCCEEEEC	CCCEEEECCCCCCCCCCEEEECCCCTTCEEEECCCCCEEEEETTTTEEEECCTTCCGGGGGGGCEEEEEECCCCTTCEEEEECCCCCTTCCCCCEEEEECCTTCCCEEEECCCCCCTTCTTTTCCCCEEECCCCTTCEEEECCTTCCEEEECCTTCCCEECTTCCCCCCCCCCTTCCCCCCCCCCCEEEEEECGGGCCTTCCCCCEEEEECCTTCCEEEECCTTCCCEECTTCCCCCEEEEEEEETTTTEEEEEEECCCCCCCCCCEEEEEEETTTCCEEECCCCCGGGCCCCCEEEEECTTCTTCEEEEETTCCCCCCEEEEECCTTCCCEECEEECCTTCEEECEEECCTTCGGGGTTCCCCTTCCCCCCCCCCCCEEECTTCTTCEEEECCCCEEEECCTTHHHHTCCEEEEECCTTCCCCCEEEEECCCCCCCEEEEECCCCCCEECCTTCCCCCCCCCCCCCEEEEEEEETTEEEEEEEEEECCCCCCEEEECCTTCCCEECCCCTTCCEEEEEEECTTCCEEEEEEECCCCEEEECCCCCCEECCCCCTTCEEEECCCCTTCEEEEETTEEEEECCTTCCCEECCCCCCCCCCEEEEECTTCTTCEEEEEECTTCCEEEEEECCTTCCCEECTTCCEEEEEEEECCCTTCCCCEEEEEEEETTEEEEEEECCTTCCCEECCCTTCCCCCCCCCEEECTTCTTCEEECCCCCCCEEEEC
train	1975	2UUIA	156	MHHHHHHKDEVALLAAVTLLGVLLQAYFSLQVISARRAFRVSPPLTTGPPEFERVYRAQVNCSEYFPLFLATLWVAGIFFHEGAAALCGLVYLFARLRYFQGYARSAQLRLAPLYASARALWLLVALAALGLLAHFLPAALRAALLGRLRTLLPWA	CCCSCCSGGGTHHHHHHHHHHHHHHHHHHHHHHHHHHHTTCCSSCCCCSHHHHHHHHHHHHHHHHHHHHHHHHHHHHHHTCHHHHHHHHHHHHHHHHHHHHHHHHCGGGGHHHHHHHHHHHHHHHHHHHHHHHHHHHHHHHHHHHHHTCCSCSCCC	CCCCCCCHHHCHHHHHHHHHHHHHHHHHHHHHHHHHHHCCCCCCCCCCCHHHHHHHHHHHHHHHHHHHHHHHHHHHHHHCCHHHHHHHHHHHHHHHHHHHHHHHHCHHHHHHHHHHHHHHHHHHHHHHHHHHHHHHHHHHHHHHHHHCCCCCCCCC	CCCCCCCCCCCHHHHHHHHHHHHHHHHHHHHHHHHHHHCCCCCCCCCCCHHHHHHHHHHHHHHHHHHHHHHHHHHHHHHCCHHHHHHHHHHHHHHHHHHHHHHHHCCCCCHHHHHHHHHHHHHHHHHHHHHHHHHHHHHHHHHHHHHCCCCCCCCC	CCCCCCCCCCTHHHHHHHHHHHHHHHHHHHHHHHHHHHTTCCCCCCCCCHHHHHHHHHHHHHHHHHHHHHHHHHHHHHHTCHHHHHHHHHHHHHHHHHHHHHHHHCCCCCHHHHHHHHHHHHHHHHHHHHHHHHHHHHHHHHHHHHHTCCCCCCCC	CCCCCCCGGGTHHHHHHHHHHHHHHHHHHHHHHHHHHHTTCCCCCCCCCHHHHHHHHHHHHHHHHHHHHHHHHHHHHHHTCHHHHHHHHHHHHHHHHHHHHHHHHCGGGGHHHHHHHHHHHHHHHHHHHHHHHHHHHHHHHHHHHHHTCCCCCCCC
train	1976	4K0UA	106	KNTASRSAASVPANEQISQLASLVAASKYLRVQCERSDLPDDGTILKTAVNVAVQKGWDTGRYQSLPQLSENLYQGLLKDGTPKATQCSSFNRTMTPFLDAMRTVR	XXXXXXXXXXCCHHHHHHHHHHHHHHHHHHHHTSCCTTSCCHHHHHHHHHHHHHHTTCCGGGCTTHHHHHHHHHHHHHTSCSCHHHHHHHHHHHTHHHHHHHTTCX	XXXXXXXXXXCCHHHHHHHHHHHHHHHHHHHHCCCCCCCCCHHHHHHHHHHHHHHCCCCHHHCCCHHHHHHHHHHHHHCCCCCHHHHHHHHHHHCHHHHHHHCCCX	XXXXXXXXXXCCHHHHHHHHHHHHHHHHHHHHCCCCCCCCCHHHHHHHHHHHHHHCCCCCCCCCCHHHHHHHHHHHHHCCCCCHHHHHHHHHHHCHHHHHHHCCCX	XXXXXXXXXXCCHHHHHHHHHHHHHHHHHHHHTCCCTTCCCHHHHHHHHHHHHHHTTCCCCCCTTHHHHHHHHHHHHHTCCCCHHHHHHHHHHHTHHHHHHHTTCX	XXXXXXXXXXCCHHHHHHHHHHHHHHHHHHHHTCCCTTCCCHHHHHHHHHHHHHHTTCCGGGCTTHHHHHHHHHHHHHTCCCCHHHHHHHHHHHTHHHHHHHTTCX
train	1977	3CSXA	81	GSHMTVATDNNPTPEAVADLKKKVRKLNSKAGQMKMDLHDLAEGLPTDYENLVETAEKTYEIFRELDQLKKKLNIWEETLK	XXXXXXXXXXXXXXXXXCCHHHHHHHHHHHHHHHHHHHHHHHHHTTTTGGGHHHHHHHHHHHHHHHHHHHHHHHHHHCXXX	XXXXXXXXXXXXXXXXXCCHHHHHHHHHHHHHHHHHHHHHHHHHCCCCHHHHHHHHHHHHHHHHHHHHHHHHHHHHHCXXX	XXXXXXXXXXXXXXXXXCCHHHHHHHHHHHHHHHHHHHHHHHHHCCCCCCCHHHHHHHHHHHHHHHHHHHHHHHHHHCXXX	XXXXXXXXXXXXXXXXXCCHHHHHHHHHHHHHHHHHHHHHHHHHTTTTCCCHHHHHHHHHHHHHHHHHHHHHHHHHHCXXX	XXXXXXXXXXXXXXXXXCCHHHHHHHHHHHHHHHHHHHHHHHHHTTTTGGGHHHHHHHHHHHHHHHHHHHHHHHHHHCXXX
train	1978	5UL3A	744	MQTYLSTKSIEYYLKELKEIFSQIWLKPSEIEKRCEELFKRSKEFDYKRILVSGETDNTTLYVIEDSSKIHVFSPNRDLRENPLLMRWHPSWYEIESKEIYYKCFLSCEELYEHLELPTVTLVNLCVIENFPIPRLNLSTGTLSSYLRKEQLAKVELIDMQVGTTINQIIKNLLDSQPDIIGLSVNFGQKKLAFEILDLIYSHIENGDLSSIITVGNVIPSFSPEQFFERYPSLLICDKEGEYTLRDLIKMLKKELKLDEVNGISYVDESGEVKHNVAETVNFKEEVPTPSLDILGEISKFRGALTLETSRGCDYSRCTFCPRDHKLRSWRPLSVEQTLKQLDDILRAGKHFNIKPHIYMADEEFIGELPNGTEAQRIIDICEGLLKREEKIKFDFAARADSVYEPKRTKEWNVERLKMWHYCALAGADRIFIGVESGSNQQLKRYGKGTTSEQNIIALRLVSALGINLRIGFIMFDQLMKGLDNLKENLDFLERTDALMKPIDIGDMTYEELYDKLLNDKEFIEKHKTGKPVYTIVSYMLASMEILMNTPYSRMVQLTERKEEVNLIMNDGKPDMNMGRYATSFVDKTNGNLSEACQMWIDSNFGVMYTIKSLHKVANPREKKKLYSYMETHREISHFLLKYLVYNLSPDKESQIILSDFLRMHSMEHILDNSKINVGDGSKENILNVMTNWQLIMEKLLRDVEADLNKGIITDSEDHRLHNTLKRWFSDMGNWSLINAYELN	XXXXXCHHHHHHHHHHHHHHHTCTTSCHHHHHHHHHHHHTTCSSCCCSEEEEESCGGGCEEEEEEETTEEEEECTTSCGGGCHHHHHHCTTCSCSSSSCCCEEEEESCHHHHHHHCCCEEEEEECCCTTTCCSCBCCHHHHHHHHHHHHTTCCEEEEEEGGGTCCHHHHHHHHHHHCCSEEEEECCTTCHHHHHHHHHHHHHHHHTTSCCCEEEEESHHHHHCHHHHHHHCTTCEEECSCSHHHHHHHHHHHTTSSCGGGSTTEEEECTTSCEEECCCCCCCHHHHCCSCCCTTHHHHHHTTCBEEECCEESCSCCCCTTSCCTTTCSSCEECCHHHHHHHHHHHHHHHHHTTCCSEEEECCSCSSCCCTTSCHHHHHHHHHHHHHTSSSCCEEECEECGGGTCCTTSCHHHHHHHHHHHHHHHHHTBCSCEEEEECSCHHHHHHTTCCCCHHHHHHHHHHHHHTTCCCEEEECCBCTTCCSSHHHHHHHHHHTCSSSCBCCCCCTTCCHHHHHHHHHHCHHHHHHHBCCCCGGGGBSSTTCBCCEETTCHHHHHHHHHHHHHTCCCBTGGGCCBTTTTEECBCCSSHHHHHHHHHHHHHHHHHHHHHHHHHHHHHHCCHHHHHHHHHHHHHHHHHHHHHHHHHHHHHSCCHHHHHHHHHHHHHTTCTTCXXXXCCCTTCCSHHHHHHHHHHHHHHHHHHHHHHHHHHHTTSSCCCTTCHHHHHHHHHHHTTTCCCXXXXXXXX	XXXXXCHHHHHHHHHHHHHHHCCCCCCHHHHHHHHHHHHCCCCCCCCCEEEEECCHHHCEEEEEEECCEEEEECCCCCHHHCHHHHHHCCCCCCCCCCCCCEEEEECCHHHHHHHCCCEEEEEECCCCCCCCCCECCHHHHHHHHHHHHCCCCEEEEEEHHHCCCHHHHHHHHHHHCCCEEEEECCCCCHHHHHHHHHHHHHHHHCCCCCCEEEEECHHHHHCHHHHHHHCCCCEEECCCCHHHHHHHHHHHCCCCCHHHCCCEEEECCCCCEEECCCCCCCHHHHCCCCCCCCHHHHHHCCCEEEECCEECCCCCCCCCCCCCCCCCCCEECCHHHHHHHHHHHHHHHHHCCCCCEEEECCCCCCCCCCCCCHHHHHHHHHHHHHCCCCCCEEECEECHHHCCCCCCCHHHHHHHHHHHHHHHHHCECCCEEEEECCCHHHHHHCCCCCCHHHHHHHHHHHHHCCCCCEEEECCECCCCCCCHHHHHHHHHHCCCCCCECCCCCCCCCHHHHHHHHHHCHHHHHHHECCCCHHHHECCCCCECCEECCCHHHHHHHHHHHHHCCCCECHHHCCECCCCEECECCCCHHHHHHHHHHHHHHHHHHHHHHHHHHHHHHCCHHHHHHHHHHHHHHHHHHHHHHHHHHHHHCCCHHHHHHHHHHHHHCCCCCCXXXXCCCCCCCCHHHHHHHHHHHHHHHHHHHHHHHHHHHCCCCCCCCCCHHHHHHHHHHHCCCCCCXXXXXXXX	XXXXXCHHHHHHHHHHHHHHHCCCCCCHHHHHHHHHHHHCCCCCCCCCEEEEECCCCCCEEEEEEECCEEEEECCCCCCCCCHHHHHHCCCCCCCCCCCCCEEEEECCHHHHHHHCCCEEEEEECCCCCCCCCCCCCHHHHHHHHHHHHCCCCEEEEEECCCCCCHHHHHHHHHHHCCCEEEEECCCCCHHHHHHHHHHHHHHHHCCCCCCEEEEECHHHHHCHHHHHHHCCCCEEECCCCHHHHHHHHHHHCCCCCCCCCCCEEEECCCCCEEECCCCCCCHHHHCCCCCCCCHHHHHHCCCCEEECCEECCCCCCCCCCCCCCCCCCCEECCHHHHHHHHHHHHHHHHHCCCCCEEEECCCCCCCCCCCCCHHHHHHHHHHHHHCCCCCCEEECEECCCCCCCCCCCHHHHHHHHHHHHHHHHHCCCCCEEEEECCCHHHHHHCCCCCCHHHHHHHHHHHHHCCCCCEEEECCCCCCCCCCHHHHHHHHHHCCCCCCCCCCCCCCCCHHHHHHHHHHCHHHHHHHCCCCCCCCCCCCCCCCCCEECCCHHHHHHHHHHHHHCCCCCCCCCCCCCCCCEECCCCCCHHHHHHHHHHHHHHHHHHHHHHHHHHHHHHCCHHHHHHHHHHHHHHHHHHHHHHHHHHHHHCCCHHHHHHHHHHHHHCCCCCCXXXXCCCCCCCCHHHHHHHHHHHHHHHHHHHHHHHHHHHCCCCCCCCCCHHHHHHHHHHHCCCCCCXXXXXXXX	XXXXXCHHHHHHHHHHHHHHHTCTTCCHHHHHHHHHHHHTTCCCCCCCEEEEECCCCCCEEEEEEETTEEEEECTTCCCCCCHHHHHHCTTCCCCCCCCCCEEEEECCHHHHHHHCCCEEEEEECCCTTTCCCCCCCHHHHHHHHHHHHTTCCEEEEEECCCTCCHHHHHHHHHHHCCCEEEEECCTTCHHHHHHHHHHHHHHHHTTCCCCEEEEECHHHHHCHHHHHHHCTTCEEECCCCHHHHHHHHHHHTTCCCCCCCTTEEEECTTCCEEECCCCCCCHHHHCCCCCCTTHHHHHHTTCCEEECCEECCCCCCCTTCCCTTTCCCCEECCHHHHHHHHHHHHHHHHHTTCCCEEEECCCCCCCCCTTCCHHHHHHHHHHHHHTCCCCCEEECEECCCCTCCTTCCHHHHHHHHHHHHHHHHHTCCCCEEEEECCCHHHHHHTTCCCCHHHHHHHHHHHHHTTCCCEEEECCCCTTCCCCHHHHHHHHHHTCCCCCCCCCCCTTCCHHHHHHHHHHCHHHHHHHCCCCCCCCCCCCTTCCCCEETTCHHHHHHHHHHHHHTCCCCTCCCCCCTTTTEECCCCCCHHHHHHHHHHHHHHHHHHHHHHHHHHHHHHCCHHHHHHHHHHHHHHHHHHHHHHHHHHHHHCCCHHHHHHHHHHHHHTTCTTCXXXXCCCTTCCCHHHHHHHHHHHHHHHHHHHHHHHHHHHTTCCCCCTTCHHHHHHHHHHHTTTCCCXXXXXXXX	XXXXXCHHHHHHHHHHHHHHHTCTTCCHHHHHHHHHHHHTTCCCCCCCEEEEECCGGGCEEEEEEETTEEEEECTTCCGGGCHHHHHHCTTCCCCCCCCCCEEEEECCHHHHHHHCCCEEEEEECCCTTTCCCCCCCHHHHHHHHHHHHTTCCEEEEEEGGGTCCHHHHHHHHHHHCCCEEEEECCTTCHHHHHHHHHHHHHHHHTTCCCCEEEEECHHHHHCHHHHHHHCTTCEEECCCCHHHHHHHHHHHTTCCCGGGCTTEEEECTTCCEEECCCCCCCHHHHCCCCCCTTHHHHHHTTCCEEECCEECCCCCCCTTCCCTTTCCCCEECCHHHHHHHHHHHHHHHHHTTCCCEEEECCCCCCCCCTTCCHHHHHHHHHHHHHTCCCCCEEECEECGGGTCCTTCCHHHHHHHHHHHHHHHHHTCCCCEEEEECCCHHHHHHTTCCCCHHHHHHHHHHHHHTTCCCEEEECCCCTTCCCCHHHHHHHHHHTCCCCCCCCCCCTTCCHHHHHHHHHHCHHHHHHHCCCCCGGGGCCCTTCCCCEETTCHHHHHHHHHHHHHTCCCCTGGGCCCTTTTEECCCCCCHHHHHHHHHHHHHHHHHHHHHHHHHHHHHHCCHHHHHHHHHHHHHHHHHHHHHHHHHHHHHCCCHHHHHHHHHHHHHTTCTTCXXXXCCCTTCCCHHHHHHHHHHHHHHHHHHHHHHHHHHHTTCCCCCTTCHHHHHHHHHHHTTTCCCXXXXXXXX
train	1979	3I9YA	276	GSGSAMIEARQVSELSTRIISSVQMLSNAQNEQERKEAGRVLFEQLESLLTHIKELGGESFDSKLLDALESNVQNVINNLAELGVTVERKLWLAKEIDTRVEEMRLLSEELEQLTRTQVQNTSTIAVANVTHIYDLLEANKKDQVYQALDALVEVDLDLTERLHELHLLAFKMLNQIEEARTLTNVDRIQQIQTAFENNLKIMKRRVLAVEDPTRSKQMSQLLTELGKRQVVFTILLQQYENNEQSQQLMQKTLELFSELNSTVNKLVDDSNKTTT	XXXCHHHHHHHHHHHHHHHHHHHHHHHTCCSHHHHHHHHHHHHHHHHHHHHHHHHHHHTCCCHHHHHHHHHHHHHHHHHHHHHHHHHHHHHHHHHHHHHHHHHHHHHHHHHHHHTCCXXXXXXXXXXXXXXXXXXXXXXXXXXXXXXXXXXXXXXXCHHHHHHHHHHHHHHHHHHHHHHHTTCCCHHHHHHHHHHHHHHHHHHHHHHHTCCSHHHHHHHHHHHHHHHHGGGHHHHHHHHHHHHHHHHHHHHHHHHHHHHHHHHHHHHTCCCXXXXX	XXXCHHHHHHHHHHHHHHHHHHHHHHHCCCCHHHHHHHHHHHHHHHHHHHHHHHHHHHCCCCHHHHHHHHHHHHHHHHHHHHHHHHHHHHHHHHHHHHHHHHHHHHHHHHHHHHCCCXXXXXXXXXXXXXXXXXXXXXXXXXXXXXXXXXXXXXXXCHHHHHHHHHHHHHHHHHHHHHHHCCCCCHHHHHHHHHHHHHHHHHHHHHHHCCCCHHHHHHHHHHHHHHHHHHHHHHHHHHHHHHHHHHHHHHHHHHHHHHHHHHHHHHHCCCCXXXXX	XXXCHHHHHHHHHHHHHHHHHHHHHHHCCCCHHHHHHHHHHHHHHHHHHHHHHHHHHHCCCCHHHHHHHHHHHHHHHHHHHHHHHHHHHHHHHHHHHHHHHHHHHHHHHHHHHHCCCXXXXXXXXXXXXXXXXXXXXXXXXXXXXXXXXXXXXXXXCHHHHHHHHHHHHHHHHHHHHHHHCCCCCHHHHHHHHHHHHHHHHHHHHHHHCCCCHHHHHHHHHHHHHHHHCCCHHHHHHHHHHHHHHHHHHHHHHHHHHHHHHHHHHHHCCCCXXXXX	XXXCHHHHHHHHHHHHHHHHHHHHHHHTCCCHHHHHHHHHHHHHHHHHHHHHHHHHHHTCCCHHHHHHHHHHHHHHHHHHHHHHHHHHHHHHHHHHHHHHHHHHHHHHHHHHHHTCCXXXXXXXXXXXXXXXXXXXXXXXXXXXXXXXXXXXXXXXCHHHHHHHHHHHHHHHHHHHHHHHTTCCCHHHHHHHHHHHHHHHHHHHHHHHTCCCHHHHHHHHHHHHHHHHCCCHHHHHHHHHHHHHHHHHHHHHHHHHHHHHHHHHHHHTCCCXXXXX	XXXCHHHHHHHHHHHHHHHHHHHHHHHTCCCHHHHHHHHHHHHHHHHHHHHHHHHHHHTCCCHHHHHHHHHHHHHHHHHHHHHHHHHHHHHHHHHHHHHHHHHHHHHHHHHHHHTCCXXXXXXXXXXXXXXXXXXXXXXXXXXXXXXXXXXXXXXXCHHHHHHHHHHHHHHHHHHHHHHHTTCCCHHHHHHHHHHHHHHHHHHHHHHHTCCCHHHHHHHHHHHHHHHHGGGHHHHHHHHHHHHHHHHHHHHHHHHHHHHHHHHHHHHTCCCXXXXX
train	1980	4OPFA	438	SNADTPYDIAVVGMSGRFPGAPDLDAYWRLLSEGRSAIAPVPARRWADGTKYTAGLLDLEGFDPGHFHLSDADAAAMDPQALLLLEETLFAFCDAGYAPDELKGRGIGVYVGGRSRHVPDEATLGRSRNPVVAVGQNYLAANLSHHFDLRGPSTVVDTACSSALVALHHAAQALRSGDVEAAVVAGVTLLPDAGGHRLFDRRGLLNTGTEFHVFDRRARGFTPAEGVGVLLLKPLAAAEAAGDRVHAVLKGIAVNNDGRTAGPATPNPAAQRGVMARALAKAGVAADDVTYIETNAAGSQIPDLIELKAIAAVYRDGSDTPCSLGSVKPNIGHPQCAEGIAGVIKTVLMLRNRAIVPFLSGRQPLEHFDFAATPLRFERALTPWPDAPLLAAVSSFADGGTNAHAVLAGRTNGTTGRRAPLDRPRLARRGLPAAGAER	XXXXXCCCEEEEEEEEEBTTBSSHHHHHHHHHHTCCSCCXXXXXXXXXXXXXXXCCCCCCCBCGGGGTCCHHHHHHSCHHHHHHHHHHHHHHHHHTCCGGGTTTSCEEEEEECCCCXXXXXXXXXXXXXXXXXXCCSHHHHHHHHHHTCCSCEEEECCGGGHHHHHHHHHHHHHHTTSCSEEEEEEEECCCXXXXXXXXXXXXXXXXXXXXCCSSTTCCCCCBCCEEEEEEEEEHHHHHHHTCCCCEEEEEEEEEECCSCSSTTCCCHHHHHHHHHHHHHHHTCCGGGCCEEECCCCSSHHHHHHHHHHHHHHHCTTCCCCEEEECSHHHHCBCGGGHHHHHHHHHHHHHHHTEECCCCCCCSCCSSCCTTTSCEECCCSCEECCSSCSEEEEEEECTTSEEEEEEEECCXXXXXCCCCCCCCCCCCCBCXXXXXXXX	XXXXXCCCEEEEEEEEEECCECCHHHHHHHHHHCCCCCCXXXXXXXXXXXXXXXCCCCCCCECHHHHCCCHHHHHHCCHHHHHHHHHHHHHHHHHCCCHHHCCCCCEEEEEECCCCXXXXXXXXXXXXXXXXXXCCCHHHHHHHHHHCCCCCEEEECCHHHHHHHHHHHHHHHHHCCCCCEEEEEEEECCCXXXXXXXXXXXXXXXXXXXXCCCCCCCCCCCECCEEEEEEEEEHHHHHHHCCCCCEEEEEEEEEECCCCCCCCCCCHHHHHHHHHHHHHHHCCCHHHCCEEECCCCCCHHHHHHHHHHHHHHHCCCCCCCEEEECCHHHHCECHHHHHHHHHHHHHHHHHHCEECCCCCCCCCCCCCCCCCCCEECCCCCEECCCCCCEEEEEEECCCCEEEEEEEECCXXXXXCCCCCCCCCCCCCECXXXXXXXX	XXXXXCCCEEEEEEEEECCCCCCHHHHHHHHHHCCCCCCXXXXXXXXXXXXXXXCCCCCCCCCCCCCCCCHHHHHHCCHHHHHHHHHHHHHHHHHCCCCCCCCCCCEEEEEECCCCXXXXXXXXXXXXXXXXXXCCCHHHHHHHHHHCCCCCEEEECCCCCHHHHHHHHHHHHHHCCCCCEEEEEEEECCCXXXXXXXXXXXXXXXXXXXXCCCCCCCCCCCCCCEEEEEEEEEHHHHHHHCCCCCEEEEEEEEEECCCCCCCCCCCHHHHHHHHHHHHHHHCCCCCCCCEEECCCCCCHHHHHHHHHHHHHHHCCCCCCCEEEECCHHHHCCCCCCHHHHHHHHHHHHHHHCEECCCCCCCCCCCCCCCCCCCEECCCCCEECCCCCCEEEEEEECCCCEEEEEEEECCXXXXXCCCCCCCCCCCCCCCXXXXXXXX	XXXXXCCCEEEEEEEEECTTCCCHHHHHHHHHHTCCCCCXXXXXXXXXXXXXXXCCCCCCCCCCCCCTCCHHHHHHCCHHHHHHHHHHHHHHHHHTCCCCCTTTCCEEEEEECCCCXXXXXXXXXXXXXXXXXXCCCHHHHHHHHHHTCCCCEEEECCCCCHHHHHHHHHHHHHHTTCCCEEEEEEEECCCXXXXXXXXXXXXXXXXXXXXCCCCTTCCCCCCCCEEEEEEEEEHHHHHHHTCCCCEEEEEEEEEECCCCCCTTCCCHHHHHHHHHHHHHHHTCCCCCCCEEECCCCCCHHHHHHHHHHHHHHHCTTCCCCEEEECCHHHHCCCCCCHHHHHHHHHHHHHHHTEECCCCCCCCCCCCCCTTTCCEECCCCCEECCCCCCEEEEEEECTTCEEEEEEEECCXXXXXCCCCCCCCCCCCCCCXXXXXXXX	XXXXXCCCEEEEEEEEECTTCCCHHHHHHHHHHTCCCCCXXXXXXXXXXXXXXXCCCCCCCCCGGGGTCCHHHHHHCCHHHHHHHHHHHHHHHHHTCCGGGTTTCCEEEEEECCCCXXXXXXXXXXXXXXXXXXCCCHHHHHHHHHHTCCCCEEEECCGGGHHHHHHHHHHHHHHTTCCCEEEEEEEECCCXXXXXXXXXXXXXXXXXXXXCCCCTTCCCCCCCCEEEEEEEEEHHHHHHHTCCCCEEEEEEEEEECCCCCCTTCCCHHHHHHHHHHHHHHHTCCGGGCCEEECCCCCCHHHHHHHHHHHHHHHCTTCCCCEEEECCHHHHCCCGGGHHHHHHHHHHHHHHHTEECCCCCCCCCCCCCCTTTCCEECCCCCEECCCCCCEEEEEEECTTCEEEEEEEECCXXXXXCCCCCCCCCCCCCCCXXXXXXXX
train	1981	5G51A	157	EEYRAKTGYAPYYAGVWHSFNNSNSLVFRWGSASDQIAQWPTISVPRGELAFLRIKDGKQAAVGTQPWRTMVVWPSGHGYNIGIPTYNAERARQLAQHLYGGGSLTDEKAKQLFVPANQQGPGKVSNGNPVWEVMRAPLATQRAHIQDFEFIEAIPE	CCBCCCTTSCSCEEECCTTTGGGTBCEEESSSSTTCBCCBCCCCCCTTEEEEEEESCGGGSCBSSSBCCEEEEEECSSSSEEEEEESSHHHHHHHHHHHHTTCCTTSHHHHTTSCBGGGCTTCBCCSSSCCEEEEEEECCBCCEEEETTEEECCBCC	CCECCCCCCCCCEEECCCCCHHHCECEEECCCCCCCECCECCCCCCCCEEEEEEECCHHHCCECCCECCEEEEEECCCCCEEEEEECCHHHHHHHHHHHHCCCCCCCHHHHCCCCEHHHCCCCECCCCCCCEEEEEEECCECCEEEECCEEECCECC	CCCCCCCCCCCCEEECCCCCCCCCCCEEECCCCCCCCCCCCCCCCCCCEEEEEEECCCCCCCCCCCCCCEEEEEECCCCCEEEEEECCHHHHHHHHHHHHCCCCCCCHHHHCCCCCCCCCCCCCCCCCCCCEEEEEEECCCCCEEEECCEEECCCCC	CCCCCCTTCCCCEEECCTTTCCCTCCEEECCCCTTCCCCCCCCCCCTTEEEEEEECCCCCCCCCCCCCCEEEEEECCCCCEEEEEECCHHHHHHHHHHHHTTCCTTCHHHHTTCCCCCCCTTCCCCCCCCCEEEEEEECCCCCEEEETTEEECCCCC	CCCCCCTTCCCCEEECCTTTGGGTCCEEECCCCTTCCCCCCCCCCCTTEEEEEEECCGGGCCCCCCCCCEEEEEECCCCCEEEEEECCHHHHHHHHHHHHTTCCTTCHHHHTTCCCGGGCTTCCCCCCCCCEEEEEEECCCCCEEEETTEEECCCCC
train	1982	4QRKA	220	GTVSDTNEKPKEEIKIVEPNGAEKTKLNLNFGVGKLNISGNEEKLMKGKFIYSENEWKPEIKYEVKDKDGELEISQPGLKSGNVSLNNKRNEWNINLNEKIPTEIKLSLGTGEFKADLSKINLKELNVGMGVGKVDLDISGNYKNNVKVNIEGGVGEATVYLPKSIGVKIKAEKGVGAVNANGFIVEGENIYKNSQYGKSKNSIEVNIEAGVGAINIKQK	XXXXXXXXCCEEEEEEECCTTCSEEEEEEEEEEEEEEEEEEESSSEEEEEEESSGGGCCEEEEEEETTEEEEEEECCCCCCSCCCCTTCCEEEEEEEESSSCEEEEEEEEEEEEEEECTTSCEEEEEEEEEEEEEEEECCSCCSSCEEEEEEEEEEEEEEEECSSSEEEEEEEEEESCEECTTSEEETTTEEECTTTTTSSSEEEEEEEEEESCEEEEEC	XXXXXXXXCCEEEEEEECCCCCCEEEEEEEEEEEEEEEEEEECCCEEEEEEECCHHHCCEEEEEEECCEEEEEEECCCCCCCCCCCCCCCEEEEEEEECCCCEEEEEEEEEEEEEEECCCCCEEEEEEEEEEEEEEEECCCCCCCCEEEEEEEEEEEEEEEECCCCEEEEEEEEEECCEECCCCEEECCCEEECCCCCCCCCEEEEEEEEEECCEEEEEC	XXXXXXXXCCEEEEEEECCCCCCEEEEEEEEEEEEEEEEEEECCCEEEEEEECCCCCCCEEEEEEECCEEEEEEECCCCCCCCCCCCCCCEEEEEEEECCCCEEEEEEEEEEEEEEECCCCCEEEEEEEEEEEEEEEECCCCCCCCEEEEEEEEEEEEEEEECCCCEEEEEEEEEECCEECCCCEEECCCEEECCCCCCCCCEEEEEEEEEECCEEEEEC	XXXXXXXXCCEEEEEEECCTTCCEEEEEEEEEEEEEEEEEEECCCEEEEEEECCCCCCCEEEEEEETTEEEEEEECCCCCCCCCCCTTCCEEEEEEEECCCCEEEEEEEEEEEEEEECTTCCEEEEEEEEEEEEEEEECCCCCCCCEEEEEEEEEEEEEEEECCCCEEEEEEEEEECCEECTTCEEETTTEEECTTTTTCCCEEEEEEEEEECCEEEEEC	XXXXXXXXCCEEEEEEECCTTCCEEEEEEEEEEEEEEEEEEECCCEEEEEEECCGGGCCEEEEEEETTEEEEEEECCCCCCCCCCCTTCCEEEEEEEECCCCEEEEEEEEEEEEEEECTTCCEEEEEEEEEEEEEEEECCCCCCCCEEEEEEEEEEEEEEEECCCCEEEEEEEEEECCEECTTCEEETTTEEECTTTTTCCCEEEEEEEEEECCEEEEEC
train	1983	1VQOQ	96	MPSSNGPLEGTRGKLKNKPRDRGTSPPQRAVEEFDDGEKVHLKIDPSVPNGRFHPRFDGQTGTVEGKQGDAYKVDIVDGGKEKTIIVTAAHLRRQE	XCCCCCTTTTCTTTTSCCGGGCSSCCSHHHHCCCCTTCEEEECCCTTCCSSCCCGGGTTCEEEEEEEETTEEEEEEEETTEEEEEEECGGGEEECC	XCCCCCCCCCCCCCCCCCHHHCCCCCCHHHHCCCCCCCEEEECCCCCCCCCCCCHHHCCCEEEEEEEECCEEEEEEEECCEEEEEEECHHHEEECC	XCCCCCCCCCCCCCCCCCCCCCCCCCCHHHHCCCCCCCEEEECCCCCCCCCCCCCCCCCCEEEEEEEECCEEEEEEEECCEEEEEEECCCCEEECC	XCCCCCTTTTCTTTTCCCCCCCCCCCCHHHHCCCCTTCEEEECCCTTCCCCCCCCCCTTCEEEEEEEETTEEEEEEEETTEEEEEEECCCCEEECC	XCCCCCTTTTCTTTTCCCGGGCCCCCCHHHHCCCCTTCEEEECCCTTCCCCCCCGGGTTCEEEEEEEETTEEEEEEEETTEEEEEEECGGGEEECC
train	1984	5OC7D	133	GAMGEHRQLLKDSFMVELVEGARKLRHVFLFTDLLLCTKLKKQSGGKTQQYDCKWYIPLTDLSFQMVDEPSMAFRVHSRNGKSYTFLISSDYERAEWRENIREQQKKCFRSFSLTSVELQMLTNSCVKLQTVH	XXXXXXCCEEEEEEEEEEETTEEEEEEEEEESSEEEEEEECXXXXXXXXCEEEEEEEEGGGEEEEEECSSSSEEEEEETTSCEEEEECSCHHHHHHHHHHHHHHHTTCCCCCCCCHHHHHHHHHHCXXXXXXX	XXXXXXCCEEEEEEEEEEECCEEEEEEEEEECCEEEEEEECXXXXXXXXCEEEEEEEEHHHEEEEEECCCCCEEEEEECCCCEEEEECCCHHHHHHHHHHHHHHHCCCCCCCCCCHHHHHHHHHHCXXXXXXX	XXXXXXCCEEEEEEEEEEECCEEEEEEEEEECCEEEEEEECXXXXXXXXCEEEEEEEECCCEEEEEECCCCCEEEEEECCCCEEEEECCCHHHHHHHHHHHHHHHCCCCCCCCCCHHHHHHHHHHCXXXXXXX	XXXXXXCCEEEEEEEEEEETTEEEEEEEEEECCEEEEEEECXXXXXXXXCEEEEEEEECCCEEEEEECCCCCEEEEEETTCCEEEEECCCHHHHHHHHHHHHHHHTTCCCCCCCCHHHHHHHHHHCXXXXXXX	XXXXXXCCEEEEEEEEEEETTEEEEEEEEEECCEEEEEEECXXXXXXXXCEEEEEEEEGGGEEEEEECCCCCEEEEEETTCCEEEEECCCHHHHHHHHHHHHHHHTTCCCCCCCCHHHHHHHHHHCXXXXXXX
train	1985	3T7ZA	119	MIYVTFTPYGAFGVKDNKEVSGLEDIEYKKLFNEEEIPDIMFKLKTQPNKIADELKEEWGDEIKLETLSTEPFNIGEFLRNNLFKVGKELGYFNNYDEFRKKMHYWSTELTKKVIKSYA	CEEEEEETTEEEEEETTCCCSSGGGCCEEEECCGGGHHHHHHHHHHCHHHHHHHHHHHHTSCEEEGGGCSSCCHHHHHHHHTHHHHHHHTTSCSSHHHHHHHHHHHHHHHHHHHHHHTC	CEEEEEECCEEEEEECCCCCCCHHHCCEEEECCHHHHHHHHHHHHHCHHHHHHHHHHHHCCCEEEHHHCCCCCHHHHHHHHCHHHHHHHCCCCCCHHHHHHHHHHHHHHHHHHHHHHCC	CEEEEEECCEEEEEECCCCCCCCCCCCEEEECCCCCHHHHHHHHHHCHHHHHHHHHHHHCCCEEECCCCCCCCHHHHHHHHCHHHHHHHCCCCCCHHHHHHHHHHHHHHHHHHHHHHCC	CEEEEEETTEEEEEETTCCCCCCCCCCEEEECCCCCHHHHHHHHHHCHHHHHHHHHHHHTCCEEECCCCCCCCHHHHHHHHTHHHHHHHTTCCCCHHHHHHHHHHHHHHHHHHHHHHTC	CEEEEEETTEEEEEETTCCCCCGGGCCEEEECCGGGHHHHHHHHHHCHHHHHHHHHHHHTCCEEEGGGCCCCCHHHHHHHHTHHHHHHHTTCCCCHHHHHHHHHHHHHHHHHHHHHHTC
train	1986	1NJRA	284	MTGSLNRHSLLNGVKKMRIILCDTNEVVTNLWQESIPHAYIQNDKYLCIHHGHLQSLMDSMRKGDAIHHGHSYAIVSPGNSYGYLGGGFDKALYNYFGGKPFETWFRNQLGGRYHTVGSATVVDLQRCLEEKTIECRDGIRYIIHVPTVVAPSAPIFNPQNPLKTGFEPVFNAMWNALMHSPKDIDGLIIPGLCTGYAGVPPIISCKSMAFALRLYMAGDHISKELKNVLIMYYLQYPFEPFFPESCKIECQKLGIDIEMLKSFNVEKDAIELLIPRRILTLDL	XXXXXXXXXXXXXXXCCEEEEEESCHHHHHHHHHHCCXXXXXXXCCEEEEESCHHHHHHHHHTTCCXXXXCCEEEEECCBTTCCCCSSHHHHHHHHHTSHHHHHHHHHHTTTSCCCTTCCEEEEGGGGGCXXXXCCCTTEEEEEECCCBSCSSSCSCCTTCHHHHTHHHHHHHHHHHHHTSCTTCSEEEECCTTCSTTCCCHHHHHHHHHHHHHHHHTGGGSCHHHHHHHHHHHTTCCCGGGSCHHHHHHHHHHTCCHHHHHTCCTTTSCGGGTSCTTCXXXXX	XXXXXXXXXXXXXXXCCEEEEEECCHHHHHHHHHHCCXXXXXXXCCEEEEECCHHHHHHHHHCCCCXXXXCCEEEEECCECCCCCCCCHHHHHHHHHCCHHHHHHHHHHCCCCCCCCCCCEEEEHHHHHCXXXXCCCCCEEEEEECCCECCCCCCCCCCCCHHHHCHHHHHHHHHHHHHCCCCCCCEEEECCCCCCCCCCCHHHHHHHHHHHHHHHHCHHHCCHHHHHHHHHHHCCCCCHHHCCHHHHHHHHHHCCCHHHHHCCCCCCCCHHHCCCCCCXXXXX	XXXXXXXXXXXXXXXCCEEEEEECCHHHHHHHHHHCCXXXXXXXCCEEEEECCHHHHHHHHHCCCCXXXXCCEEEEECCCCCCCCCCCHHHHHHHHHCCHHHHHHHHHHCCCCCCCCCCCEEEECCCCCCXXXXCCCCCEEEEEECCCCCCCCCCCCCCCCHHHHCHHHHHHHHHHHHHCCCCCCCEEEECCCCCCCCCCCHHHHHHHHHHHHHHHHCCCCCCHHHHHHHHHHHCCCCCCCCCCHHHHHHHHHHCCCHHHHHCCCCCCCCCCCCCCCCCXXXXX	XXXXXXXXXXXXXXXCCEEEEEECCHHHHHHHHHHCCXXXXXXXCCEEEEECCHHHHHHHHHTTCCXXXXCCEEEEECCCTTCCCCCCHHHHHHHHHTCHHHHHHHHHHTTTCCCCTTCCEEEECCCCCCXXXXCCCTTEEEEEECCCCCCCCCCCCCTTCHHHHTHHHHHHHHHHHHHTCCTTCCEEEECCTTCCTTCCCHHHHHHHHHHHHHHHHTCCCCCHHHHHHHHHHHTTCCCCCCCCHHHHHHHHHHTCCHHHHHTCCTTTCCCCCTCCTTCXXXXX	XXXXXXXXXXXXXXXCCEEEEEECCHHHHHHHHHHCCXXXXXXXCCEEEEECCHHHHHHHHHTTCCXXXXCCEEEEECCCTTCCCCCCHHHHHHHHHTCHHHHHHHHHHTTTCCCCTTCCEEEEGGGGGCXXXXCCCTTEEEEEECCCCCCCCCCCCCTTCHHHHTHHHHHHHHHHHHHTCCTTCCEEEECCTTCCTTCCCHHHHHHHHHHHHHHHHTGGGCCHHHHHHHHHHHTTCCCGGGCCHHHHHHHHHHTCCHHHHHTCCTTTCCGGGTCCTTCXXXXX
train	1987	5O2XA	248	HGHINDIVINGVWYQAYDPTTFPYESNPPIVVGWTAADLDNGFVSPDAYQNPDIICHKNATNAKGHASVKAGDTILFQWVPVPWPHPGPIVDYLANCNGDCETVDKTTLEFFKIDGVGLLSGGDPGTWASDVLISNNNTWVVKIPDNLAPGNYVLRHEIIALHSAGQANGAQNYPQCFNIAVSGSGSLQPSGVLGTDLYHATDPGVLINIYTSPLNYIIPGPTVVSGLPTSVAQGSSAATATASATVP	CCEEEEEEETTEEEECCCTTTGGGSSSCCCCSBCBCCCTTSCCBCGGGTTSTHHHHSTTCBCCSSBEEEETTCEEEEEEESSSCCCCCCEEEEEEECSSCTTTCCGGGCEEEEEEEECEEECSTTCEEHHHHHHHTTSEEEEECCTTBCSEEEEEEEEEEECTTTTSTTCCEEEEEEEEEEEECSCCBCCCCEEGGGSCCTTCTTTSCCCSSSSCCCCCSSSCBCTTSCSSCCCCCCCCSEECCCBCC	CCEEEEEEECCEEEECCCCCCHHHCCCCCCCCECECCCCCCCCECHHHCCCCHHHHCCCCECCCCEEEEECCCEEEEEEECCCCCCCCCEEEEEEECCCCCCCCCHHHCEEEEEEEECEEECCCCCEEHHHHHHHCCCEEEEECCCCECCEEEEEEEEEEECCCCCCCCCCEEEEEEEEEEEECCCCECCCCEEHHHCCCCCCCCCCCCCCCCCCCCCCCCCCECCCCCCCCCCCCCCCCEECCCECC	CCEEEEEEECCEEEECCCCCCCCCCCCCCCCCCCCCCCCCCCCCCCCCCCCCHHHHCCCCCCCCCCEEEECCCEEEEEEECCCCCCCCCEEEEEEECCCCCCCCCCCCCEEEEEEEECEEECCCCCEEHHHHHHHCCCEEEEECCCCCCCEEEEEEEEEEECCCCCCCCCCEEEEEEEEEEEECCCCCCCCCEECCCCCCCCCCCCCCCCCCCCCCCCCCCCCCCCCCCCCCCCCCCCCCEECCCCCC	CCEEEEEEETTEEEECCCTTTCCCCCCCCCCCCCCCCCTTCCCCCCCCTTCTHHHHCTTCCCCCCCEEEETTCEEEEEEECCCCCCCCCEEEEEEECCCCTTTCCCCCCEEEEEEEECEEECCTTCEEHHHHHHHTTCEEEEECCTTCCCEEEEEEEEEEECTTTTCTTCCEEEEEEEEEEEECCCCCCCCCEECCCCCCTTCTTTCCCCCCCCCCCCCCCCCCCTTCCCCCCCCCCCCCEECCCCCC	CCEEEEEEETTEEEECCCTTTGGGCCCCCCCCCCCCCCTTCCCCCGGGTTCTHHHHCTTCCCCCCCEEEETTCEEEEEEECCCCCCCCCEEEEEEECCCCTTTCCGGGCEEEEEEEECEEECCTTCEEHHHHHHHTTCEEEEECCTTCCCEEEEEEEEEEECTTTTCTTCCEEEEEEEEEEEECCCCCCCCCEEGGGCCCTTCTTTCCCCCCCCCCCCCCCCCCCTTCCCCCCCCCCCCCEECCCCCC
train	1988	3FM2A	135	GMSHSLKDFLEACETLGTLRLIVTSSAAVLEARGKIEKLFYAELAKGKYANMHTEGFEFHLNMEKITQVKFETGEAKRGNFTTYAIRFLDEKQESALSLFLQWGKPGEYEPGQVEAWHTLKEKYGEVWEPLPVQL	XCEECHHHHHHHGGGGCEEEEEEECSSEEEEEEEESCSCEEEEETTEEEEEEECSSEEEEEEGGGCCEEEEEEEECTTTCCEEEEEEEECTTSCEEEEEEECCSSTTCCCTTHHHHHHHHHHHHCSEEEECSCCC	XCEECHHHHHHHHHHHCEEEEEEECCCEEEEEEEECCCCEEEEECCEEEEEEECCCEEEEEEHHHCCEEEEEEEECCCCCCEEEEEEEECCCCCEEEEEEECCCCCCCCCCCHHHHHHHHHHHHCCEEEECCCCC	XCEECHHHHHHHCCCCCEEEEEEECCCEEEEEEEECCCCEEEEECCEEEEEEECCCEEEEEECCCCCEEEEEEEECCCCCCEEEEEEEECCCCCEEEEEEECCCCCCCCCCCHHHHHHHHHHHHCCEEEECCCCC	XCEECHHHHHHHCCCCCEEEEEEECCCEEEEEEEECCCCEEEEETTEEEEEEECCCEEEEEECCCCCEEEEEEEECTTTCCEEEEEEEECTTCCEEEEEEECCCCTTCCCTTHHHHHHHHHHHHCCEEEECCCCC	XCEECHHHHHHHGGGGCEEEEEEECCCEEEEEEEECCCCEEEEETTEEEEEEECCCEEEEEEGGGCCEEEEEEEECTTTCCEEEEEEEECTTCCEEEEEEECCCCTTCCCTTHHHHHHHHHHHHCCEEEECCCCC
train	1989	5TT6A	394	MGHHHHHHHHHHSSHIEGRHMQELFNNLMELCKDSQRKFFYSDDVSASGRTYRIFSYNYASYSDWLLPDALECRGIMFEMDGEKPVRIASRPMEKFFNLNENPFTMNIDLNDVDYILTMEDGSLVSTYLDGDEILFKSKGSIKSEQALMANGILMNINHHRLRDRLKELAEDGFTANFEFVAPTNRIVLAYQEMKIILLNVRENETGEYISYDDIYKDATLRPYLVERYEIDSPKWIEEAKNAENIEGYVAVMKDGSHFKIKSDWYVSLHSTKSSLDNPEKLFKTIIDGASDDLKAMYADDEYSYRKIEAFETTYLKYLDRALFLVLDCHNKHCGKDRKTYAMEAQGVAKGAGMDHLFGIIMSLYQGYDSQEKVMCEIEQNFLKNYKKFIPEGY	XXXXXXXXXXXXXXXXXXXCHHHHHHHHHHHTSSCTTSEEEEEEECTTSCEEEEEEESCCCTTGGGSTTGGGCSSCEEEEETTEEEEEEECCCCCCCBTTSSGGGTSCCGGGEEEEEECCCSEEEEEEEETTEEEEEESSCSSSHHHHHHHHHHHSGGGHHHHHHHHHHHHTTEEEEEEEECGGGCSSSCCSSCEEEEEEEEETTTCCBCCHHHHHHCTTTGGGBCCEECCSSTHHHHHHHHCSSCCEEEEEETTSCEEEEECHHHHHHHSCTTTTTCHHHHHHHHHTTCHHHHHHHTTTCHHHHHHHHHHHHHHHHHHHHHHHHHHHHHHHHTTSCHHHHHHHHHHHHHHTTCTTHHHHHHHTTTCCCCHHHHHHHHHHHHHHTGGGGSCTTC	XXXXXXXXXXXXXXXXXXXCHHHHHHHHHHHCCCCCCCEEEEEEECCCCCEEEEEEECCCCCCHHHCCCHHHCCCCEEEEECCEEEEEEECCCCCCCECCCCHHHCCCCHHHEEEEEECCCCEEEEEEEECCEEEEEECCCCCCHHHHHHHHHHHCHHHHHHHHHHHHHHHCCEEEEEEEECHHHCCCCCCCCCEEEEEEEEECCCCCECCHHHHHHCCCCHHHECCEECCCCCHHHHHHHHCCCCCEEEEEECCCCEEEEECHHHHHHHCCCCCCCCHHHHHHHHHCCCHHHHHHHCCCCHHHHHHHHHHHHHHHHHHHHHHHHHHHHHHHHCCCCHHHHHHHHHHHHHHCCCCCHHHHHHHCCCCCCCHHHHHHHHHHHHHHCHHHHCCCCC	XXXXXXXXXXXXXXXXXXXCHHHHHHHHHHHCCCCCCCEEEEEEECCCCCEEEEEEECCCCCCCCCCCCCCCCCCCEEEEECCEEEEEEECCCCCCCCCCCCCCCCCCCCCCEEEEEECCCCEEEEEEEECCEEEEEECCCCCCHHHHHHHHHHHCCCCHHHHHHHHHHHHCCEEEEEEEECCCCCCCCCCCCCEEEEEEEEECCCCCCCCHHHHHHCCCCCCCCCCEECCCCCHHHHHHHHCCCCCEEEEEECCCCEEEEECHHHHHHHCCCCCCCCHHHHHHHHHCCCHHHHHHHCCCCHHHHHHHHHHHHHHHHHHHHHHHHHHHHHHHHCCCCHHHHHHHHHHHHHHCCCCCHHHHHHHCCCCCCCHHHHHHHHHHHHHHCCCCCCCCCC	XXXXXXXXXXXXXXXXXXXCHHHHHHHHHHHTCCCTTCEEEEEEECTTCCEEEEEEECCCCTTCCCCTTCCCCCCCEEEEETTEEEEEEECCCCCCCCTTCCCCCTCCCCCCEEEEEECCCCEEEEEEEETTEEEEEECCCCCCHHHHHHHHHHHCCCCHHHHHHHHHHHHTTEEEEEEEECCCCCCCCCCCCCEEEEEEEEETTTCCCCCHHHHHHCTTTCCCCCCEECCCCTHHHHHHHHCCCCCEEEEEETTCCEEEEECHHHHHHHCCTTTTTCHHHHHHHHHTTCHHHHHHHTTTCHHHHHHHHHHHHHHHHHHHHHHHHHHHHHHHHTTCCHHHHHHHHHHHHHHTTCTTHHHHHHHTTTCCCCHHHHHHHHHHHHHHTCCCCCCTTC	XXXXXXXXXXXXXXXXXXXCHHHHHHHHHHHTCCCTTCEEEEEEECTTCCEEEEEEECCCCTTGGGCTTGGGCCCCEEEEETTEEEEEEECCCCCCCCTTCCGGGTCCCGGGEEEEEECCCCEEEEEEEETTEEEEEECCCCCCHHHHHHHHHHHCGGGHHHHHHHHHHHHTTEEEEEEEECGGGCCCCCCCCCEEEEEEEEETTTCCCCCHHHHHHCTTTGGGCCCEECCCCTHHHHHHHHCCCCCEEEEEETTCCEEEEECHHHHHHHCCTTTTTCHHHHHHHHHTTCHHHHHHHTTTCHHHHHHHHHHHHHHHHHHHHHHHHHHHHHHHHTTCCHHHHHHHHHHHHHHTTCTTHHHHHHHTTTCCCCHHHHHHHHHHHHHHTGGGGCCTTC
train	1990	5WPWB	424	NECRIERLNALEPTRTVRSEAGVTDYFDEDNEQFRCAGVSTIRRVIEPRGLLLPSMSNAPRLVYIVQGRGIVGLVMPGCPETFQSFQRSEREEGERHRWSRDEHQKVYQFQEGDVLAVPNGFAYWCYNNGENPVVAITVLDTSNDANQLDRSHRQFLLAGRQEQGRQRYGREGSIKENILRGFSTELLAAAFGVNMELARKLQCRDDTRGEIVRAENGLQVLRPSGMEEEEREEGRSINGFEETYCSMKIKQNIGDPRRADVFNPRGGRITTLNSEKLPILRFIQMSAERVVLYRNAMVSPHWNINAHSIMYCTGGRGRVEVADDRGETVFDGELRQGQLLIVPQNFAMLERAGSEGFQLVSIKTSDRAMVSTIVGKTSALRGMPVEVLMNSYRLSRDEARRVKLTRGDEVAIFTPRRESRAEA	XCCCCSCCCCBCCCEEEEETTEEEEECCTTSHHHHHHTCEEEEEEECTTEEEEEEEESSCEEEEEEECEEEEEECCTTCCCCEEECXXXXXXXXXXXXXXCEEECCEEEEETTEEEEECTTCCEEEECCSSSCEEEEEEECTTSTTCCSCSSCCEEESSSEECCXXXXXXXXXXCEECGGGGSCHHHHHHHHTCCHHHHHHTTCCSCCSCSEEECTTCCCCCCCCXXXXXXXXXXXXXXCGGGTGGGCCCEEECCCGGGCSEEETTTEEEEEESTTTCTTHHHHTCEEEEEEECTTCEEEEEEESSCCEEEEEEEEEEEEEEECTTSCEEEEEEEETTCEEEECTTCEEEEEEEEEEEEEEEEESSTTCCEEESSSTTCTTTTSCHHHHHHHHTCCHHHHHHHHHSSTTCCSEECCXXXXXXXX	XCCCCCCCCCECCCEEEEECCEEEEECCCCCHHHHHHCCEEEEEEECCCEEEEEEEECCCEEEEEEECEEEEEECCCCCCCCEEECXXXXXXXXXXXXXXCEEECCEEEEECCEEEEECCCCCEEEECCCCCCEEEEEEECCCCCCCCCCCCCCEEECCCEECCXXXXXXXXXXCEECHHHHCCHHHHHHHHCCCHHHHHHCCCCCCCCCCEEECCCCCCCCCCCXXXXXXXXXXXXXXCHHHCHHHCCCEEECCCHHHCCEEECCCEEEEEECCCCCCCHHHHCCEEEEEEECCCCEEEEEEECCCCEEEEEEEEEEEEEEECCCCCEEEEEEEECCCEEEECCCCEEEEEEEEEEEEEEEEECCCCCCEEECCCCCCCCCCCCHHHHHHHHCCCHHHHHHHHHCCCCCCCEECCXXXXXXXX	XCCCCCCCCCCCCCEEEEECCEEEEECCCCCHHHHHHCCEEEEEEECCCEEEEEEEECCCEEEEEEECEEEEEECCCCCCCCEEECXXXXXXXXXXXXXXCEEECCEEEEECCEEEEECCCCCEEEECCCCCCEEEEEEECCCCCCCCCCCCCCEEECCCEECCXXXXXXXXXXCEECCCCCCCHHHHHHHHCCCHHHHHHCCCCCCCCCCEEECCCCCCCCCCCXXXXXXXXXXXXXXCCCCCCCCCCCEEECCCCCCCCEEECCCEEEEEECCCCCCCHHHHCCEEEEEEECCCCEEEEEEECCCCEEEEEEEEEEEEEEECCCCCEEEEEEEECCCEEEECCCCEEEEEEEEEEEEEEEEECCCCCCEEECCCCCCCCCCCCHHHHHHHHCCCHHHHHHHHHCCCCCCCEECCXXXXXXXX	XCCCCCCCCCCCCCEEEEETTEEEEECCTTCHHHHHHTCEEEEEEECTTEEEEEEEECCCEEEEEEECEEEEEECCTTCCCCEEECXXXXXXXXXXXXXXCEEECCEEEEETTEEEEECTTCCEEEECCCCCCEEEEEEECTTCTTCCCCCCCCEEECCCEECCXXXXXXXXXXCEECCCCCCCHHHHHHHHTCCHHHHHHTTCCCCCCCCEEECTTCCCCCCCCXXXXXXXXXXXXXXCCCCTCCCCCCEEECCCCCCCCEEETTTEEEEEECTTTCTTHHHHTCEEEEEEECTTCEEEEEEECCCCEEEEEEEEEEEEEEECTTCCEEEEEEEETTCEEEECTTCEEEEEEEEEEEEEEEEECCTTCCEEECCCTTCTTTTCCHHHHHHHHTCCHHHHHHHHHCCTTCCCEECCXXXXXXXX	XCCCCCCCCCCCCCEEEEETTEEEEECCTTCHHHHHHTCEEEEEEECTTEEEEEEEECCCEEEEEEECEEEEEECCTTCCCCEEECXXXXXXXXXXXXXXCEEECCEEEEETTEEEEECTTCCEEEECCCCCCEEEEEEECTTCTTCCCCCCCCEEECCCEECCXXXXXXXXXXCEECGGGGCCHHHHHHHHTCCHHHHHHTTCCCCCCCCEEECTTCCCCCCCCXXXXXXXXXXXXXXCGGGTGGGCCCEEECCCGGGCCEEETTTEEEEEECTTTCTTHHHHTCEEEEEEECTTCEEEEEEECCCCEEEEEEEEEEEEEEECTTCCEEEEEEEETTCEEEECTTCEEEEEEEEEEEEEEEEECCTTCCEEECCCTTCTTTTCCHHHHHHHHTCCHHHHHHHHHCCTTCCCEECCXXXXXXXX
train	1991	1NH2C	79	GSSALLDTDEVGSELDDSDDDYLISEGEEDGPDENLMLCLYDKVTRTKARWKCSLKDGVVTINRNDYTFQKAQVEAEWV	XXXXXXXXXXXXXXXXXXXXCCBCXXXXXXXXXCCEEEEEEEEEEEETTEEEEEEEEEEEEETTEEEEEEEEEEEEECC	XXXXXXXXXXXXXXXXXXXXCCECXXXXXXXXXCCEEEEEEEEEEEECCEEEEEEEEEEEEECCEEEEEEEEEEEEECC	XXXXXXXXXXXXXXXXXXXXCCCCXXXXXXXXXCCEEEEEEEEEEEECCEEEEEEEEEEEEECCEEEEEEEEEEEEECC	XXXXXXXXXXXXXXXXXXXXCCCCXXXXXXXXXCCEEEEEEEEEEEETTEEEEEEEEEEEEETTEEEEEEEEEEEEECC	XXXXXXXXXXXXXXXXXXXXCCCCXXXXXXXXXCCEEEEEEEEEEEETTEEEEEEEEEEEEETTEEEEEEEEEEEEECC
train	1992	4XEVA	167	GSHMANLDRTDDLVYLNVMELVRAVLELKNELSQLPPEGYVVVVKNVGLTLRKLIGSVDDLLPSLPSSSRTEIEGTQKLLNKDLAELINKMRLAQQNAVTSLSEEAKRQMLTASHTLAVDAKNLLDAVDQAKVLANLAHGGSGGGGGMEELDALLEELERSTLQDSD	XXXXXCBCCTTCHHHHHHHHHHHHHHHHHHHHTTCCGGGHHHHHHHHHHHHHHHHHHHHHHGGGSCHHHHHHHHHHHHHHHHHHHHHHHHHHHHHHTTTSTTHHHHHHHHHHHHHHHHHHHHHHHHHHHHHHHHTTCCCBCXXXXXXXCHHHHHHHHHHCXXXXXXX	XXXXXCECCCCCHHHHHHHHHHHHHHHHHHHHCCCCHHHHHHHHHHHHHHHHHHHHHHHHHHHHCCHHHHHHHHHHHHHHHHHHHHHHHHHHHHHHCCCCCCHHHHHHHHHHHHHHHHHHHHHHHHHHHHHHHHCCCCCECXXXXXXXCHHHHHHHHHHCXXXXXXX	XXXXXCCCCCCCHHHHHHHHHHHHHHHHHHHHCCCCCCCHHHHHHHHHHHHHHHHHHHHHHCCCCCHHHHHHHHHHHHHHHHHHHHHHHHHHHHHHCCCCCCHHHHHHHHHHHHHHHHHHHHHHHHHHHHHHHHCCCCCCCXXXXXXXCHHHHHHHHHHCXXXXXXX	XXXXXCCCCTTCHHHHHHHHHHHHHHHHHHHHTTCCCCCHHHHHHHHHHHHHHHHHHHHHHCCCCCHHHHHHHHHHHHHHHHHHHHHHHHHHHHHHTTTCTTHHHHHHHHHHHHHHHHHHHHHHHHHHHHHHHHTTCCCCCXXXXXXXCHHHHHHHHHHCXXXXXXX	XXXXXCCCCTTCHHHHHHHHHHHHHHHHHHHHTTCCGGGHHHHHHHHHHHHHHHHHHHHHHGGGCCHHHHHHHHHHHHHHHHHHHHHHHHHHHHHHTTTCTTHHHHHHHHHHHHHHHHHHHHHHHHHHHHHHHHTTCCCCCXXXXXXXCHHHHHHHHHHCXXXXXXX
train	1993	5BMOC	246	SNAMADTLLELPDDFSRVLAIVAHPDDIEFGAGPAVAQWTAQGREVAYLLVTRGEAGISDLEPAQCGPVREAEQRKAAAELGVHEVDFLDHYNDGTIEYGPGLRRDLARAVRRHRPELIVTFNHHDTWASGAWNTPDHRAVGLAALDAVADAANRWIFPELLDEGLEPWRAGKVAIAGSPHATHAVAVDDDSRDRAVRSLAAHDRYLGSLSDDPPQERARFILGHLLAATAPRFGGRDGVAFQIVG	XXXCCSSCEECCCCCSEEEEEESSTTHHHHHHHHHHHHHHHTTCEEEEEESCCCTTCCTTSCHHHHHHHHHHHHHHHHHHTTCCEEEECSSCCTTCCCCSHHHHHHHHHHHHHHCCSEEEEECCSSBCTTSSBCCHHHHHHHHHHHHHHHHHHCTTSSTHHHHTTCCCCCCSEEEEETCTTCCEEEECCHHHHHHHHHHHHTCHHHHHHHCSSCHHHHHHHHHHHHHHTTGGGTTTCCEEEEEECX	XXXCCCCCEECCCCCCEEEEEECCCCHHHHHHHHHHHHHHHCCCEEEEEECCCCCCCCCCCCHHHHHHHHHHHHHHHHHHCCCCEEEECCCCCCCCCCCCHHHHHHHHHHHHHHCCCEEEEECCCCECCCCCECCHHHHHHHHHHHHHHHHHHCCCCCCHHHHCCCCCCCCCEEEEECCCCCCEEEECCHHHHHHHHHHHHCCHHHHHHHCCCCHHHHHHHHHHHHHHCCHHHCCCCCEEEEEECX	XXXCCCCCEECCCCCCEEEEEECCCCHHHHHHHHHHHHHHHCCCEEEEEECCCCCCCCCCCCHHHHHHHHHHHHHHHHHHCCCCEEEECCCCCCCCCCCCHHHHHHHHHHHHHHCCCEEEEECCCCCCCCCCCCCHHHHHHHHHHHHHHHHHHCCCCCCHHHHCCCCCCCCCEEEEECCCCCCEEEECCHHHHHHHHHHHHCCHHHHHHHCCCCHHHHHHHHHHHHHHCCCCCCCCCCEEEEEECX	XXXCCCCCEECCCCCCEEEEEECCTTHHHHHHHHHHHHHHHTTCEEEEEECCCCTTCCTTCCHHHHHHHHHHHHHHHHHHTTCCEEEECCCCCTTCCCCCHHHHHHHHHHHHHHCCCEEEEECCCCCCTTCCCCCHHHHHHHHHHHHHHHHHHCTTCCTHHHHTTCCCCCCCEEEEETCTTCCEEEECCHHHHHHHHHHHHTCHHHHHHHCCCCHHHHHHHHHHHHHHTTCCCTTTCCEEEEEECX	XXXCCCCCEECCCCCCEEEEEECCTTHHHHHHHHHHHHHHHTTCEEEEEECCCCTTCCTTCCHHHHHHHHHHHHHHHHHHTTCCEEEECCCCCTTCCCCCHHHHHHHHHHHHHHCCCEEEEECCCCCCTTCCCCCHHHHHHHHHHHHHHHHHHCTTCCTHHHHTTCCCCCCCEEEEETCTTCCEEEECCHHHHHHHHHHHHTCHHHHHHHCCCCHHHHHHHHHHHHHHTTGGGTTTCCEEEEEECX
train	1994	5L44B	683	MGSSHHHHHHSSGLVPRGSLSENPFFAPSALPYGLPPFAEIREEHYVPAFERGMAEQLAEVEAIAGDTEAPTFDNTVAALERSGQVLTRVSAVFFNQSSSDTNPTVQEIQKQIIPKLTQHGDAIHLNRPLFARIKQISPDGLDAEQAWLLERYVTDFVRAGAELGAGDQERLKALNEELSTLSTRFEQNLLAHTNASAVIVDDVAQLDGLSDDSVKAAAETAKSRGLPGKYVIPLVLPTGQPGLAELTDRALRERIHRASIQRGVPDNEELIVRIATLRAERAKLLGYPTHAAYVVADQTAPTTEAVTEMLGKLTPPAVANAHREADELREQAGHDLEPWDWSFYAEKVLKERYAIDGRQMRPYFELDRVLRDGVFHAATLLYGITFTERPDLVGYHPDVRVFEVFNEDGSQLGLFLGDYYARPSKRGGAWMNSLVKQSTLEGTRPVVVNNLNIAKPPAGEPTLMTFEEVNTMFHEFGHALHGLFSEVHYPRFSGTAVPRDFVEYPSQVNEMWAVWPSVLANYARHWQTGDPMPKDLLDRMLKSQKYNQGYKTVEYLAATLLDWSWHTFQTPPENALTFEHEALTTAGVDLKLVPPRYRSTYFAHIWSSGYSAGYYSYIWSEVLDADTVDWFHENGGLLRENGDTFRQKLLSKGGSVDPMTAFQSFRGRTPRIEPLLDRRGLL	XXXXXXXXXXXXXXXXXXXXXCCTTSSCCCSGGGCCCTTTCCGGGHHHHHHHHHHHHHHHHHHHHTCSSCCCHHHHHHHHHHCCHHHHHHHHHHHHHHHHSCCHHHHHHHHHHHHHHHHHHHHHHTCHHHHHHHHTCCSTTCCHHHHHHHHHHHHHHHHTTTTSCHHHHHHHHHHHHHHHHHHHHHHHHHHHHHHHTCEEESCGGGGTTSCHHHHHHHHHHHHHTTCTTSEEECCCSSSCCGGGGTCCCHHHHHHHHHHHHTTTTTTTHHHHHHHHHHHHHHHHHTTCSSHHHHHHTTSSSCCHHHHHHHHHHHHHHHHHHHHHHHHHHHHHHTSCCCGGGHHHHHHHHHHHHHCCCHHHHGGGCBHHHHHHHTHHHHHHHHHCCEEEECTTSCCSSTTCEEEEEECTTSCEEEEEEEEEECCTTSCSSCEEEEEECCBTTTTBCCEEEEEEEECCCCTTCCCBCCHHHHHHHHHHHHHHHHHHTCCCSSGGGSTTCSCHHHHHHHHHHHTHHHHCHHHHHHHCBCTTTCCBCCHHHHHHHHHHHSTTHHHHHHHHHHHHHHHHHHTTCSSCCSCHHHHHHHHHHHTTCCBTTBCCSSCGGGCHHHHTSSCTTCTTHHHHHHHHHHHHHHHHHHTTSSCHHHHHHHHHHTTTCTTSSCHHHHHHHHHSSSCCSHHHHHHHTCC	XXXXXXXXXXXXXXXXXXXXXCCCCCCCCCCHHHCCCCCCCCHHHHHHHHHHHHHHHHHHHHHHHCCCCCCCHHHHHHHHHHCCHHHHHHHHHHHHHHHHCCCHHHHHHHHHHHHHHHHHHHHHHCCHHHHHHHHCCCCCCCCHHHHHHHHHHHHHHHHCCCCCCHHHHHHHHHHHHHHHHHHHHHHHHHHHHHHHCCEEECCHHHHCCCCHHHHHHHHHHHHHCCCCCCEEECCCCCCCCHHHHCCCCHHHHHHHHHHHHCCCCCCCHHHHHHHHHHHHHHHHHCCCCCHHHHHHCCCCCCCHHHHHHHHHHHHHHHHHHHHHHHHHHHHHHCCCCCHHHHHHHHHHHHHHHHCCCHHHHHHHCEHHHHHHHCHHHHHHHHHCCEEEECCCCCCCCCCCEEEEEECCCCCEEEEEEEEEECCCCCCCCCEEEEEECCECCCCECCEEEEEEEECCCCCCCCCECCHHHHHHHHHHHHHHHHHHCCCCCCHHHCCCCCCHHHHHHHHHHHCHHHHCHHHHHHHCECCCCCCECCHHHHHHHHHHHCCCHHHHHHHHHHHHHHHHHHCCCCCCCCCHHHHHHHHHHHCCCCECCECCCCCHHHCHHHHCCCCCCCCCHHHHHHHHHHHHHHHHHHCCCCCHHHHHHHHHHCCCCCCCCCHHHHHHHHHCCCCCCHHHHHHHCCC	XXXXXXXXXXXXXXXXXXXXXCCCCCCCCCCCCCCCCCCCCCCCCHHHHHHHHHHHHHHHHHHHHCCCCCCCHHHHHHHHHHCCHHHHHHHHHHHHHHHHCCCHHHHHHHHHHHHHHHHHHHHHHCCHHHHHHHHCCCCCCCCHHHHHHHHHHHHHHHHCCCCCCHHHHHHHHHHHHHHHHHHHHHHHHHHHHHHHCCEEECCCCCCCCCCHHHHHHHHHHHHHCCCCCCEEECCCCCCCCCCCCCCCCHHHHHHHHHHHHCCCCCCCHHHHHHHHHHHHHHHHHCCCCCHHHHHHCCCCCCCHHHHHHHHHHHHHHHHHHHHHHHHHHHHHHCCCCCCCCHHHHHHHHHHHHHCCCHHHHCCCCCHHHHHHHCHHHHHHHHHCCEEEECCCCCCCCCCCEEEEEECCCCCEEEEEEEEEECCCCCCCCCEEEEEECCCCCCCCCCEEEEEEEECCCCCCCCCCCCHHHHHHHHHHHHHHHHHHCCCCCCCCCCCCCCCHHHHHHHHHHHCHHHHCHHHHHHHCCCCCCCCCCCHHHHHHHHHHHCCCHHHHHHHHHHHHHHHHHHCCCCCCCCCHHHHHHHHHHHCCCCCCCCCCCCCCCCCHHHHCCCCCCCCCHHHHHHHHHHHHHHHHHHCCCCCHHHHHHHHHHCCCCCCCCCHHHHHHHHHCCCCCCHHHHHHHCCC	XXXXXXXXXXXXXXXXXXXXXCCTTCCCCCCCCCCCCTTTCCCCCHHHHHHHHHHHHHHHHHHHHTCCCCCCHHHHHHHHHHCCHHHHHHHHHHHHHHHHCCCHHHHHHHHHHHHHHHHHHHHHHTCHHHHHHHHTCCCTTCCHHHHHHHHHHHHHHHHTTTTCCHHHHHHHHHHHHHHHHHHHHHHHHHHHHHHHTCEEECCCCCCTTCCHHHHHHHHHHHHHTTCTTCEEECCCCCCCCCCCCTCCCHHHHHHHHHHHHTTTTTTTHHHHHHHHHHHHHHHHHTTCCCHHHHHHTTCCCCCHHHHHHHHHHHHHHHHHHHHHHHHHHHHHHTCCCCCCCHHHHHHHHHHHHHCCCHHHHCCCCCHHHHHHHTHHHHHHHHHCCEEEECTTCCCCCTTCEEEEEECTTCCEEEEEEEEEECCTTCCCCCEEEEEECCCTTTTCCCEEEEEEEECCCCTTCCCCCCHHHHHHHHHHHHHHHHHHTCCCCCCCCCTTCCCHHHHHHHHHHHTHHHHCHHHHHHHCCCTTTCCCCCHHHHHHHHHHHCTTHHHHHHHHHHHHHHHHHHTTCCCCCCCHHHHHHHHHHHTTCCCTTCCCCCCCCCCHHHHTCCCTTCTTHHHHHHHHHHHHHHHHHHTTCCCHHHHHHHHHHTTTCTTCCCHHHHHHHHHCCCCCCHHHHHHHTCC	XXXXXXXXXXXXXXXXXXXXXCCTTCCCCCCGGGCCCTTTCCGGGHHHHHHHHHHHHHHHHHHHHTCCCCCCHHHHHHHHHHCCHHHHHHHHHHHHHHHHCCCHHHHHHHHHHHHHHHHHHHHHHTCHHHHHHHHTCCCTTCCHHHHHHHHHHHHHHHHTTTTCCHHHHHHHHHHHHHHHHHHHHHHHHHHHHHHHTCEEECCGGGGTTCCHHHHHHHHHHHHHTTCTTCEEECCCCCCCCGGGGTCCCHHHHHHHHHHHHTTTTTTTHHHHHHHHHHHHHHHHHTTCCCHHHHHHTTCCCCCHHHHHHHHHHHHHHHHHHHHHHHHHHHHHHTCCCCGGGHHHHHHHHHHHHHCCCHHHHGGGCCHHHHHHHTHHHHHHHHHCCEEEECTTCCCCCTTCEEEEEECTTCCEEEEEEEEEECCTTCCCCCEEEEEECCCTTTTCCCEEEEEEEECCCCTTCCCCCCHHHHHHHHHHHHHHHHHHTCCCCCGGGCTTCCCHHHHHHHHHHHTHHHHCHHHHHHHCCCTTTCCCCCHHHHHHHHHHHCTTHHHHHHHHHHHHHHHHHHTTCCCCCCCHHHHHHHHHHHTTCCCTTCCCCCCGGGCHHHHTCCCTTCTTHHHHHHHHHHHHHHHHHHTTCCCHHHHHHHHHHTTTCTTCCCHHHHHHHHHCCCCCCHHHHHHHTCC
train	1995	2OM6B	235	MREVKLVTFDVWNTLLDLNIMLDEFSHQLAKISGLHIKDVANAVIEVRNEIKKMRAQASEDPRKVLTGSQEALAGKLKVDVELVKRATARAILNVDESLVLEGTKEALQFVKERGLKTAVIGNVMFWPGSYTRLLLERFGLMEFIDKTFFADEVLSYKPRKEMFEKVLNSFEVKPEESLHIGDTYAEDYQGARKVGMWAVWINQEGDKVRKLEERGFEIPSIANLKDVIELISKT	CCCCCEEEECCBTTTBCHHHHHHHHHHHHHHHHTCCHHHHHHHHHHHHHHHHHHHHTTCSCGGGTTHHHHHHHHHHHTSCHHHHHHHHHHHHHHCCGGGBCTTHHHHHHHHHHTTCEEEEEECCCSSCHHHHHHHHHHTTGGGGCSEEEEHHHHTCCTTCHHHHHHHHHHTTCCGGGEEEEESCTTTTHHHHHHHTSEEEEECTTCCSCEEEETTEEEESSGGGHHHHHHHTCXX	CCCCCEEEECCECCCECHHHHHHHHHHHHHHHHCCCHHHHHHHHHHHHHHHHHHHHCCCCCHHHCCHHHHHHHHHHHCCCHHHHHHHHHHHHHHCCHHHECCCHHHHHHHHHHCCCEEEEEECCCCCCHHHHHHHHHHCCHHHHCCEEEEHHHHCCCCCCHHHHHHHHHHCCCCHHHEEEEECCCCCCHHHHHHHCCEEEEECCCCCCCEEEECCEEEECCHHHHHHHHHHCCXX	CCCCCEEEECCCCCCCCHHHHHHHHHHHHHHHHCCCHHHHHHHHHHHHHHHHHHHHCCCCCCCCCCHHHHHHHHHHHCCCHHHHHHHHHHHHHHCCCCCCCCCHHHHHHHHHHCCCEEEEEECCCCCCHHHHHHHHHHCCCCCCCCEEEEHHHHCCCCCCHHHHHHHHHHCCCCCCCEEEEECCCCCCHHHHHHHCCEEEEECCCCCCCEEEECCEEEECCCCCHHHHHHHCCXX	CCCCCEEEECCCTTTCCHHHHHHHHHHHHHHHHTCCHHHHHHHHHHHHHHHHHHHHTTCCCCCCTTHHHHHHHHHHHTCCHHHHHHHHHHHHHHCCCCCCCTTHHHHHHHHHHTTCEEEEEECCCCCCHHHHHHHHHHTTCCCCCCEEEEHHHHTCCTTCHHHHHHHHHHTTCCCCCEEEEECCTTTTHHHHHHHTCEEEEECTTCCCCEEEETTEEEECCCCCHHHHHHHTCXX	CCCCCEEEECCCTTTCCHHHHHHHHHHHHHHHHTCCHHHHHHHHHHHHHHHHHHHHTTCCCGGGTTHHHHHHHHHHHTCCHHHHHHHHHHHHHHCCGGGCCTTHHHHHHHHHHTTCEEEEEECCCCCCHHHHHHHHHHTTGGGGCCEEEEHHHHTCCTTCHHHHHHHHHHTTCCGGGEEEEECCTTTTHHHHHHHTCEEEEECTTCCCCEEEETTEEEECCGGGHHHHHHHTCXX
train	1996	4KTWA	161	MKKILAINFSTASKKGEGTGYAFRKDGQVYVGSIKAYNPKKTAWERTFDIVNAIKDIIDEFDLKGYHLAIETPIMGRNRKHSITLANCNGYFIGAIDGLVNGYTFIDNSKWCSYHLISGKREQRKEESLELLKATGLVDSNCKDDNIADAYNILTYCEHLG	CCCEEEEECCCCCSTTCCEEEEEEETTEEEEEEECCCCTTSCHHHHHHHHHHHHHHHHHHTTCTTCEEEEECCCCCSSHHHHHHHHHHHHHHHHHHBTTBSCEEEECHHHHHHHTTCCSSHHHHHHHHHHHHHHTTSSCTTCCCHHHHHHHHHHHHHHHCX	CCCEEEEECCCCCCCCCCEEEEEEECCEEEEEEECCCCCCCCHHHHHHHHHHHHHHHHHHCCCCCCEEEEECCCCCCCHHHHHHHHHHHHHHHHHHECCECCEEEECHHHHHHHCCCCCCHHHHHHHHHHHHHHCCCCCCCCCCHHHHHHHHHHHHHHHCX	CCCEEEEECCCCCCCCCCEEEEEEECCEEEEEEECCCCCCCCHHHHHHHHHHHHHHHHHHCCCCCCEEEEECCCCCCCHHHHHHHHHHHHHHHHHHCCCCCCEEEECHHHHHHHCCCCCCHHHHHHHHHHHHHHCCCCCCCCCCHHHHHHHHHHHHHHHCX	CCCEEEEECCCCCCTTCCEEEEEEETTEEEEEEECCCCTTCCHHHHHHHHHHHHHHHHHHTTCTTCEEEEECCCCCCCHHHHHHHHHHHHHHHHHHCTTCCCEEEECHHHHHHHTTCCCCHHHHHHHHHHHHHHTTCCCTTCCCHHHHHHHHHHHHHHHCX	CCCEEEEECCCCCCTTCCEEEEEEETTEEEEEEECCCCTTCCHHHHHHHHHHHHHHHHHHTTCTTCEEEEECCCCCCCHHHHHHHHHHHHHHHHHHCTTCCCEEEECHHHHHHHTTCCCCHHHHHHHHHHHHHHTTCCCTTCCCHHHHHHHHHHHHHHHCX
train	1997	5ANPA	277	MPKLISSLFRNFTFKQYSLVCAMLFLGLQPVLGQFTIPEVPKEQTSVYDYAELLSAAEKASLENKLIKYSDTTSTQIVVVIIPSTNGENINYLGAQWGEKWGIGQAKEDNGVLIILALNDKRIAINTGYGVEHLLTDAMSKRIIELDITPFFKRKDYPGGLDRGADAIFEVLTGEYQGSRQDNSEEGFPLGSLFFLVIIFIFILISTTKKGRGGDGGSGNKSGGFSFLDAIILSSMGRGNSSGGFGGSSGGGFGGGGGFGGGFGGGGFGGGGASGGW	XXXXXXXXXXXXXXXXXXXXXXXXXXXXXXXXXCCCCCCCCSSCCSEEESSSCSCHHHHHHHHHHHHHHHHHHTCEEEEEEESCCTTSCHHHHHHHHHHHTTTTGGGTTCEEEEEEETTTTEEEEEECTTTTTTSCHHHHHHHHHHTTHHHHHTTBHHHHHHHHHHHHHHHHTTCCCCCXXXXXXXXXXXXXXXXXXXXXXXXXXXXXXXXXXXXXXXXXXXXXXXXXXXXXXXXXXXXXXXXXXXXXXXXXXXXXXXXXXXXXXXXXXXXXXXXXX	XXXXXXXXXXXXXXXXXXXXXXXXXXXXXXXXXCCCCCCCCCCCCCEEECCCCCCHHHHHHHHHHHHHHHHHHCCEEEEEEECCCCCCCHHHHHHHHHHHCCCCHHHCCCEEEEEEECCCCEEEEEECCCCCCCCCHHHHHHHHHHCCHHHHHCCEHHHHHHHHHHHHHHHHCCCCCCCXXXXXXXXXXXXXXXXXXXXXXXXXXXXXXXXXXXXXXXXXXXXXXXXXXXXXXXXXXXXXXXXXXXXXXXXXXXXXXXXXXXXXXXXXXXXXXXXXX	XXXXXXXXXXXXXXXXXXXXXXXXXXXXXXXXXCCCCCCCCCCCCCEEECCCCCCHHHHHHHHHHHHHHHHHHCCEEEEEEECCCCCCCHHHHHHHHHHHCCCCCCCCCCEEEEEEECCCCEEEEEECCCCCCCCCHHHHHHHHHHCCHHHHHCCCHHHHHHHHHHHHHHHHCCCCCCCXXXXXXXXXXXXXXXXXXXXXXXXXXXXXXXXXXXXXXXXXXXXXXXXXXXXXXXXXXXXXXXXXXXXXXXXXXXXXXXXXXXXXXXXXXXXXXXXXX	XXXXXXXXXXXXXXXXXXXXXXXXXXXXXXXXXCCCCCCCCCCCCCEEECCCCCCHHHHHHHHHHHHHHHHHHTCEEEEEEECCCTTCCHHHHHHHHHHHTTTTCCCTTCEEEEEEETTTTEEEEEECTTTTTTCCHHHHHHHHHHTTHHHHHTTCHHHHHHHHHHHHHHHHTTCCCCCXXXXXXXXXXXXXXXXXXXXXXXXXXXXXXXXXXXXXXXXXXXXXXXXXXXXXXXXXXXXXXXXXXXXXXXXXXXXXXXXXXXXXXXXXXXXXXXXXX	XXXXXXXXXXXXXXXXXXXXXXXXXXXXXXXXXCCCCCCCCCCCCCEEECCCCCCHHHHHHHHHHHHHHHHHHTCEEEEEEECCCTTCCHHHHHHHHHHHTTTTGGGTTCEEEEEEETTTTEEEEEECTTTTTTCCHHHHHHHHHHTTHHHHHTTCHHHHHHHHHHHHHHHHTTCCCCCXXXXXXXXXXXXXXXXXXXXXXXXXXXXXXXXXXXXXXXXXXXXXXXXXXXXXXXXXXXXXXXXXXXXXXXXXXXXXXXXXXXXXXXXXXXXXXXXXX
train	1998	4LQBA	130	SNAMHRSRVSTVLIDVPREQASRSAQFWAGALGVRADSPPGEPQYVTLHGALPGLVTAVQALEEGEARYHLDIETDDVDAEVERLVGLGAVEESSWQGCRTLRVPGGQLVCVIPLHSDPDEFAARATSWP	CCCCEEEEEEEEEEEEEGGGHHHHHHHHHHHHTCCEECCTTCTTEEEETTCSTTSEEEEEEESSSCCEEEEEEEESCHHHHHHHHHHTTCEECSCBTTBEEEECTTSCEEEEEECCSCHHHHHHHCEEEC	CCCCEEEEEEEEEEEEEHHHHHHHHHHHHHHHCCCEECCCCCCCEEEECCCCCCCEEEEEEECCCCCEEEEEEEECCHHHHHHHHHHCCCEECCCECCEEEEECCCCCEEEEEECCCCHHHHHHHCEEEC	CCCCEEEEEEEEEEEEECCCHHHHHHHHHHHHCCCEECCCCCCCEEEECCCCCCCEEEEEEECCCCCEEEEEEEECCHHHHHHHHHHCCCEECCCCCCCEEEECCCCCEEEEEECCCCHHHHHHHCEEEC	CCCCEEEEEEEEEEEEECCCHHHHHHHHHHHHTCCEECCTTCTTEEEETTCCTTCEEEEEEECCCCCEEEEEEEECCHHHHHHHHHHTTCEECCCCTTCEEEECTTCCEEEEEECCCCHHHHHHHCEEEC	CCCCEEEEEEEEEEEEEGGGHHHHHHHHHHHHTCCEECCTTCTTEEEETTCCTTCEEEEEEECCCCCEEEEEEEECCHHHHHHHHHHTTCEECCCCTTCEEEECTTCCEEEEEECCCCHHHHHHHCEEEC
train	1999	1RIFA	282	MDIKVHFHDFSHVRIDCEESTFHELRDFFSFEADGYRFNPRFRYGNWDGRIRLLDYNRLLPFGLVGQIKKFCDNFGYKAWIDPQINEKEELSRKDFDEWLSKLEIYSGNKRIEPHWYQKDAVFEGLVNRRRILNLPTSAGRSLIQALLARYYLENYEGKILIIVPTTALTTQMADDFVDYRLFSHAMIKKIGGGASKDDKYKNDAPVVVGTWQTVVKQPKEWFSQFGMMMNDECHLATGKSISSIISGLNNCMFKFGLSGSLRDGKANIMQYVGMFGEIFKP	CCEEEEEETTTEEEEECCHHHHHHHHHHTEEECTTTTSCHHHHTSSCCSEEESSCTTCEEEGGGGGGHHHHHHHTTCCEEECGGGGCCCCCCHHHHHHHHHTCCCEETTEECCCCHHHHHHHHHHHHHSEEEECCCTTSCHHHHHHHHHHHHHHHCSSEEEEECSSHHHHHHHHHHHHHHTSCCGGGEEECSTTCSSTTCCCTTCSEEEECHHHHTTSCGGGGGGEEEEEEETGGGCCHHHHHHHTTTCTTCCEEEEECSSCCTTSTTHHHHHHHHCEEECC	CCEEEEEECCCEEEEECCHHHHHHHHHHCEEECCCCCCCHHHHCCCCCCEEECCCCCCEEEHHHHHHHHHHHHHCCCCEEECHHHHCCCCCCHHHHHHHHHCCCCEECCEECCCCHHHHHHHHHHHHHCEEEECCCCCCCHHHHHHHHHHHHHHHCCCEEEEECCCHHHHHHHHHHHHHHCCCCHHHEEECCCCCCCCCCCCCCCCEEEECHHHHCCCCHHHHHHEEEEEEECHHHCCHHHHHHHCCCCCCCCEEEEECCCCCCCCCCHHHHHHHHCEEECC	CCEEEEEECCCEEEEECCHHHHHHHHHHCEEECCCCCCCHHHHCCCCCCEEECCCCCCEEECCCCCCHHHHHHHCCCCEEECCCCCCCCCCCHHHHHHHHHCCCCEECCEECCCCHHHHHHHHHHHHHCEEEECCCCCCCHHHHHHHHHHHHHHHCCCEEEEECCCHHHHHHHHHHHHHHCCCCCCCEEECCCCCCCCCCCCCCCCEEEECHHHHCCCCCCCCCCEEEEEEECCCCCCHHHHHHHCCCCCCCCEEEEECCCCCCCCCCHHHHHHHHCEEECC	CCEEEEEETTTEEEEECCHHHHHHHHHHTEEECTTTTCCHHHHTCCCCCEEECCCTTCEEECCCCCCHHHHHHHTTCCEEECCCCCCCCCCCHHHHHHHHHTCCCEETTEECCCCHHHHHHHHHHHHHCEEEECCCTTCCHHHHHHHHHHHHHHHCCCEEEEECCCHHHHHHHHHHHHHHTCCCCCCEEECCTTCCCTTCCCTTCCEEEECHHHHTTCCCCCCCCEEEEEEETCCCCCHHHHHHHTTTCTTCCEEEEECCCCCTTCTTHHHHHHHHCEEECC	CCEEEEEETTTEEEEECCHHHHHHHHHHTEEECTTTTCCHHHHTCCCCCEEECCCTTCEEEGGGGGGHHHHHHHTTCCEEECGGGGCCCCCCHHHHHHHHHTCCCEETTEECCCCHHHHHHHHHHHHHCEEEECCCTTCCHHHHHHHHHHHHHHHCCCEEEEECCCHHHHHHHHHHHHHHTCCCGGGEEECCTTCCCTTCCCTTCCEEEECHHHHTTCCGGGGGGEEEEEEETGGGCCHHHHHHHTTTCTTCCEEEEECCCCCTTCTTHHHHHHHHCEEECC
train	2000	2FCAA	213	MRMRHKPWWDDFLAENADIAISNPADYKGKWNTVFGNDNPIHIEVGTGKGQFISGMAKQNPDINYIGIELFKSVIVTAVQKVKDSEAQNVKLLNIDADTLTDVFEPGEVKRVYLNFSDPWPKKRHEKRRLTYSHFLKKYEEVMGKGGSIHFKTDNRGLFEYSLKSFSEYGLLLTYVSLDLHNSNLEGNIMTEYEEKFSALGQPIYRAEVEWRT	XXXXXXXXCHHHHHHTTTTBCSCGGGGTTCHHHHHTSCCCEEEEECCTTSHHHHHHHHHCTTSEEEEECSCHHHHHHHHHHHHHSCCSSEEEECCCGGGHHHHCCTTSCCEEEEESCCCCCSGGGGGGSTTSHHHHHHHHHHHTTSCEEEEEESCHHHHHHHHHHHHHHTCEEEEEESSGGGSSCTTCCCCTTGGGSSSSSCCCEEEEEECCC	XXXXXXXXCHHHHHHCCCCECCCHHHHCCCHHHHHCCCCCEEEEECCCCCHHHHHHHHHCCCCEEEEECCCHHHHHHHHHHHHHCCCCCEEEECCCHHHHHHHCCCCCCCEEEEECCCCCCCHHHHHHCCCCHHHHHHHHHHHCCCCEEEEEECCHHHHHHHHHHHHHHCCEEEEEECCHHHCCCCCCCCCCCHHHCCCCCCCCEEEEEECCC	XXXXXXXXCHHHHHHCCCCCCCCCCCCCCCHHHHHCCCCCEEEEECCCCCHHHHHHHHHCCCCEEEEECCCHHHHHHHHHHHHHCCCCCEEEECCCCCCHHHHCCCCCCCEEEEECCCCCCCCCCCCCCCCCHHHHHHHHHHHCCCCEEEEEECCHHHHHHHHHHHHHHCCEEEEEECCCCCCCCCCCCCCCCCCCCCCCCCCCEEEEEECCC	XXXXXXXXCHHHHHHTTTTCCCCCCCCTTCHHHHHTCCCCEEEEECCTTCHHHHHHHHHCTTCEEEEECCCHHHHHHHHHHHHHCCCCCEEEECCCCCCHHHHCCTTCCCEEEEECCCCCCCCCCCCCCTTCHHHHHHHHHHHTTCCEEEEEECCHHHHHHHHHHHHHHTCEEEEEECCCCCCCCTTCCCCTTCCCCCCCCCCCEEEEEECCC	XXXXXXXXCHHHHHHTTTTCCCCGGGGTTCHHHHHTCCCCEEEEECCTTCHHHHHHHHHCTTCEEEEECCCHHHHHHHHHHHHHCCCCCEEEECCCGGGHHHHCCTTCCCEEEEECCCCCCCGGGGGGCTTCHHHHHHHHHHHTTCCEEEEEECCHHHHHHHHHHHHHHTCEEEEEECCGGGCCCTTCCCCTTGGGCCCCCCCCEEEEEECCC
train	2001	2WC5A	142	MTAEVMSHVTAHFGKTLEECREESGLSVDILDEFKHFWSDDFDVVHRELGCAIICMSNKFSLMDDDVRMHHVNMDEYIKSFPNGQVLAEKMVKLIHNCEKQFDTETDDCTRVVKVAACFKEDSRKEGIAPEVAMVEAVIEKY	XCHHHHHHHHHHHGGGHHHHHHHHTCCTTTCSSGGGGGCTTCCCCCHHHHHHHHHHHHTTTCBCTTSSBCHHHHHHHHHTSTTTHHHHHHHHHHHHHHHHHTTTCCCHHHHHHHHHHHHHHHHHHHTCCCCHHHHHHHHTTC	XCHHHHHHHHHHHHHHHHHHHHHHCCCCCCCCCHHHHHCCCCCCCCHHHHHHHHHHHHCCCCECCCCCECHHHHHHHHHCCCCCHHHHHHHHHHHHHHHHHCCCCCCHHHHHHHHHHHHHHHHHHHCCCCCHHHHHHHHCCC	XCHHHHHHHHHHHCCCHHHHHHHHCCCCCCCCCCCCCCCCCCCCCCHHHHHHHHHHHHCCCCCCCCCCCCHHHHHHHHHCCCCCHHHHHHHHHHHHHHHHHCCCCCCHHHHHHHHHHHHHHHHHHHCCCCCHHHHHHHHCCC	XCHHHHHHHHHHHCCCHHHHHHHHTCCTTTCCCCCCCCCTTCCCCCHHHHHHHHHHHHTTTCCCTTCCCCHHHHHHHHHTCTTTHHHHHHHHHHHHHHHHHTTTCCCHHHHHHHHHHHHHHHHHHHTCCCCHHHHHHHHTTC	XCHHHHHHHHHHHGGGHHHHHHHHTCCTTTCCCGGGGGCTTCCCCCHHHHHHHHHHHHTTTCCCTTCCCCHHHHHHHHHTCTTTHHHHHHHHHHHHHHHHHTTTCCCHHHHHHHHHHHHHHHHHHHTCCCCHHHHHHHHTTC
train	2002	2X5RA	127	GAMARVGPKIEITHGGKKYTVFSKVTHLVPRTENGEEAEYVVFGPEKEGVISVVVLAPKDLNEEALALRVKWFNDTKPRCVKCGAAYNGKNHFRVVAIRNGTYYLDAVCDKCEPRITWLSAIVIGRS	CCCCCCSCSEEEEETTEEEEEEEEECSCSCBCTTSCBCEEEEECCCBTTEEEEEEEESSCCCHHHHHHHHHHHHHHCCBCTTTCCBCCSSSCEEEEEETTTTEEEEEEETTTCTTHHHHHHHHCXXX	CCCCCCCCCEEEEECCEEEEEEEEECCCCCECCCCCECEEEEECCCECCEEEEEEEECCCCCHHHHHHHHHHHHHHCCECCCCCCECCCCCCEEEEEECCCCEEEEEEECCCCCCHHHHHHHHCXXX	CCCCCCCCCEEEEECCEEEEEEEEECCCCCCCCCCCCCEEEEECCCCCCEEEEEEEECCCCCHHHHHHHHHHHHHHCCCCCCCCCCCCCCCCEEEEEECCCCEEEEEEECCCCCCHHHHHHHHCXXX	CCCCCCCCCEEEEETTEEEEEEEEECCCCCCCTTCCCCEEEEECCCCTTEEEEEEEECCCCCHHHHHHHHHHHHHHCCCCTTTCCCCCCCCCEEEEEETTTTEEEEEEETTTCTTHHHHHHHHCXXX	CCCCCCCCCEEEEETTEEEEEEEEECCCCCCCTTCCCCEEEEECCCCTTEEEEEEEECCCCCHHHHHHHHHHHHHHCCCCTTTCCCCCCCCCEEEEEETTTTEEEEEEETTTCTTHHHHHHHHCXXX
train	2003	1OU0B	207	MAAAGEEYSSDKIEERSLAAIDSMIDPDISGPMRHIVVKAIHAAGDFAIAPLIRYSDGFFKSMLAKLKEGCTIICDSEMVRAGIYSRPVLERNRVVCYLNDVRSKEMADVNGITRSAAGIRIAMQDHRNSVIVIGNAPTALLEAMRMIEENGWYDIPIVGIPVGFINASKAKEGLVSSHIEYISVEGHRGGSPIAASIVNGFGRFLA	XXXXXXXXXXXXXCCHHHHHHHHHSCTTCCSHHHHHHHHHHHHHTCGGGGGGEEECTTHHHHHHHHHHHCCEEEESSHHHHHHCCCHHHHHHCEEECCTTCSSHHHHHHHHTCCHHHHHHHHHHHHCSSEEEEESSCHHHHHHHHHHHHHHTCTTCCEEECCCCSHHHHHHHHHHHHSSSCEEEECSSCCCHHHHHHHHHHHHTTCX	XXXXXXXXXXXXXCCHHHHHHHHHCCCCCCCHHHHHHHHHHHHHCCHHHHHHEEECCCHHHHHHHHHHHCCEEEECCHHHHHHCCCHHHHHHCEEECCCCCCCHHHHHHHHCCCHHHHHHHHHHHHCCCEEEEECCCHHHHHHHHHHHHHHCCCCCCEEECCCCCHHHHHHHHHHHHCCCCEEEECCCCCCHHHHHHHHHHHHCCCX	XXXXXXXXXXXXXCCHHHHHHHHHCCCCCCCHHHHHHHHHHHHHCCCCCCCCEEECCCHHHHHHHHHHHCCEEEECCHHHHHHCCCHHHHHHCEEECCCCCCCHHHHHHHHCCCHHHHHHHHHHHHCCCEEEEECCCHHHHHHHHHHHHHHCCCCCCEEECCCCCHHHHHHHHHHHHCCCCEEEECCCCCCHHHHHHHHHHHHCCCX	XXXXXXXXXXXXXCCHHHHHHHHHCCTTCCCHHHHHHHHHHHHHTCCCCCCCEEECTTHHHHHHHHHHHCCEEEECCHHHHHHCCCHHHHHHCEEECCTTCCCHHHHHHHHTCCHHHHHHHHHHHHCCCEEEEECCCHHHHHHHHHHHHHHTCTTCCEEECCCCCHHHHHHHHHHHHCCCCEEEECCCCCCHHHHHHHHHHHHTTCX	XXXXXXXXXXXXXCCHHHHHHHHHCCTTCCCHHHHHHHHHHHHHTCGGGGGGEEECTTHHHHHHHHHHHCCEEEECCHHHHHHCCCHHHHHHCEEECCTTCCCHHHHHHHHTCCHHHHHHHHHHHHCCCEEEEECCCHHHHHHHHHHHHHHTCTTCCEEECCCCCHHHHHHHHHHHHCCCCEEEECCCCCCHHHHHHHHHHHHTTCX
train	2004	5GUBA	483	MKKEETTTGPKETTIFAMHLGKALDPNLPVFVKAEKDTNIKLVNVASQNQTDQIQAYNLMLTEGKLPDIVSYELSADLENLGIEGGLIPLEDLINQHAPNLKKFFEENPRYKKDAVAVDGHIYMIPNYYDYFNIKVSQGYFIRQDWLEKLGLKEPRTVDELYTTLKAFREKDPNGNGKKDEVPFFVRANNVRKVLTSLVDLFKASPIWYEENGMVKYGPAQKEFKHAIKELSKWYKEGLIDEEIFTRGLESRDYLLSNNLGGATDDWIASTSSYNRNLADKIPGFNLKLVLPYELNGNAKTRHARTTYLGGWGISKDAKDPVSLIKYFDYWYSVEGRRLWNFGIEGSEYTLVDGKPVFTDKVLKNPDGKTPLAVLREVGAQYRLGAFQDAQYELGWASESAKAGYKYYMDNDVVLDELPILKYTKEKSKEFVSIDTAMRAVVEEKAQQWILGSGDIDKEWDAYIKRLENLGLSKAEQIQNEAF	XXXXXXXXXCEEEEEECEETTEECCTTSHHHHHHHHHHCEEEEESSCTTCCCHHHHHHHHHHSSSCCSEEEESCHHHHHHHHHTTSBCCCHHHHHHHCHHHHHHHHHCHHHHHHHBCTTSCBCCEEEECCTTTCCCCEEEEEEHHHHHHHTCCCCCBHHHHHHHHHHHHHSCTTCSSSCCCEEEECCCSSHHHHHHHHHGGGTCCSSEEEETTEEEEGGGSHHHHHHHHHHHHHHHTTCBCTTTTTSCTTHHHHHHHTTCEEEEEEEHHHHHTHHHHTTTTSTTCCEEEECCCBBTTBCCBCCCCCSEEEEEEEBTTCSCHHHHHHHHHHTTSHHHHHHHHHCCBTTTEEEETTEEEECHHHHSCTTCCCHHHHHHHTTTTCCSSCBCCHHHHHHHCCHHHHHHHHHHHHTTCBCCCCCCCCCCHHHHHHHHHHHHHHHHHHHHHHHHHHHTSSCHHHHHHHHHHHHHHHTHHHHHHHHHHHC	XXXXXXXXXCEEEEEECEECCEECCCCCHHHHHHHHHHCEEEEECCCCCCCCHHHHHHHHHHCCCCCCEEEECCHHHHHHHHHCCCECCCHHHHHHHCHHHHHHHHHCHHHHHHHECCCCCECCEEEECCCCCCCCCEEEEEEHHHHHHHCCCCCCEHHHHHHHHHHHHHCCCCCCCCCCCEEEECCCCCHHHHHHHHHHHHCCCCCEEEECCEEEEHHHCHHHHHHHHHHHHHHHCCCECCCCCCCCCCHHHHHHHCCCEEEEEEEHHHHHCHHHHCCCCCCCCCEEEECCCEECCECCECCCCCCEEEEEEEECCCCCHHHHHHHHHHCCCHHHHHHHHHCCECCCEEEECCEEEECHHHHCCCCCCCHHHHHHHCCCCCCCCCECCHHHHHHHCCHHHHHHHHHHHHCCCECCCCCCCCCCHHHHHHHHHHHHHHHHHHHHHHHHHHHCCCCHHHHHHHHHHHHHHHCHHHHHHHHHHHC	XXXXXXXXXCEEEEEECEECCEECCCCCHHHHHHHHHHCEEEEECCCCCCCCHHHHHHHHHHCCCCCCEEEECCHHHHHHHHHCCCCCCCHHHHHHHCHHHHHHHHHCHHHHHHHCCCCCCCCCEEEECCCCCCCCCEEEEEEHHHHHHHCCCCCCCHHHHHHHHHHHHHCCCCCCCCCCCEEEECCCCCHHHHHHHHHCCCCCCCCEEEECCEEEECCCCHHHHHHHHHHHHHHHCCCCCCCCCCCCCCHHHHHHHCCCEEEEEEEHHHHHCHHHHCCCCCCCCCEEEECCCCCCCCCCCCCCCCCEEEEEEECCCCCCHHHHHHHHHHCCCHHHHHHHHHCCCCCCEEEECCEEEECHHHHCCCCCCCHHHHHHHCCCCCCCCCCCCHHHHHHHCCHHHHHHHHHHHHCCCCCCCCCCCCCCHHHHHHHHHHHHHHHHHHHHHHHHHHHCCCCHHHHHHHHHHHHHHHCHHHHHHHHHHHC	XXXXXXXXXCEEEEEECEETTEECCTTCHHHHHHHHHHCEEEEECCCTTCCCHHHHHHHHHHCCCCCCEEEECCHHHHHHHHHTTCCCCCHHHHHHHCHHHHHHHHHCHHHHHHHCCTTCCCCCEEEECCTTTCCCCEEEEEEHHHHHHHTCCCCCCHHHHHHHHHHHHHCCTTCCCCCCCEEEECCCCCHHHHHHHHHCCCTCCCCEEEETTEEEECCCCHHHHHHHHHHHHHHHTTCCCTTTTTCCTTHHHHHHHTTCEEEEEEEHHHHHTHHHHTTTTCTTCCEEEECCCCCTTCCCCCCCCCCEEEEEEECTTCCCHHHHHHHHHHTTCHHHHHHHHHCCCTTTEEEETTEEEECHHHHCCTTCCCHHHHHHHTTTTCCCCCCCCHHHHHHHCCHHHHHHHHHHHHTTCCCCCCCCCCCCHHHHHHHHHHHHHHHHHHHHHHHHHHHTCCCHHHHHHHHHHHHHHHTHHHHHHHHHHHC	XXXXXXXXXCEEEEEECEETTEECCTTCHHHHHHHHHHCEEEEECCCTTCCCHHHHHHHHHHCCCCCCEEEECCHHHHHHHHHTTCCCCCHHHHHHHCHHHHHHHHHCHHHHHHHCCTTCCCCCEEEECCTTTCCCCEEEEEEHHHHHHHTCCCCCCHHHHHHHHHHHHHCCTTCCCCCCCEEEECCCCCHHHHHHHHHGGGTCCCCEEEETTEEEEGGGCHHHHHHHHHHHHHHHTTCCCTTTTTCCTTHHHHHHHTTCEEEEEEEHHHHHTHHHHTTTTCTTCCEEEECCCCCTTCCCCCCCCCCEEEEEEECTTCCCHHHHHHHHHHTTCHHHHHHHHHCCCTTTEEEETTEEEECHHHHCCTTCCCHHHHHHHTTTTCCCCCCCCHHHHHHHCCHHHHHHHHHHHHTTCCCCCCCCCCCCHHHHHHHHHHHHHHHHHHHHHHHHHHHTCCCHHHHHHHHHHHHHHHTHHHHHHHHHHHC
train	2005	4IN5L	282	MALLSFERKYRVPGGTLVGGNLFDFWVGPFYVGFFGVATFFFAALGIILIAWSAVLQGTWNPQLISVYPPALEYGLGGAPLAKGGLWQIITICATGAFVSWALREVEICRKLGIGYHIPFAFAFAILAYLTLVLFRPVMMGAWGYAFPYGIWTHLDWVSNTGYTYGNFHYNPAHMIAISFFFTNALALALHGALVLSAANPEKGKEMRTPDHEDTFFRDLVGYSIGTLGIHRLGLLLSLSAVFFSALCMIITGTIWFDQWVDWWQWWVKLPWWANIPGGING	XCBCTTTGGGCCSCCCSSSTTTTCCEETTEECHHHHHHHHHHHHHHHHHHHHHHHHHTCCCTTTCCBCCCCGGGTTSCCCGGGTHHHHHHHHHHHHHHHHHHHHHHHHHHHHTCCSHHHHHHHHHHHHHHHHHTHHHHHHTCGGGSCCBSTTHHHHHHHHHHHTTSSGGGCHHHHHHHHHHHHHHHHHHHHHHHHHHHHSCSTTCCCCCHHHHHHHHHHHHSBCCCHHHHHHHHHHHHHHHHHHHHHHHHTBTTTBCSCGGGGGHHHHTCHHHHTCCSSSCC	XCECCCCHHHCCCCCCCCCCCCCCCEECCEECHHHHHHHHHHHHHHHHHHHHHHHHHCCCCCCCCCECCCCHHHCCCCCCHHHCHHHHHHHHHHHHHHHHHHHHHHHHHHHHCCCCHHHHHHHHHHHHHHHHHCHHHHHHCCHHHCCCECCCHHHHHHHHHHHCCCCHHHCHHHHHHHHHHHHHHHHHHHHHHHHHHHHCCCCCCCCCCHHHHHHHHHHHHCECCCHHHHHHHHHHHHHHHHHHHHHHHHCECCCECCCHHHHHHHHHCCHHHHCCCCCCCC	XCCCCCCCCCCCCCCCCCCCCCCCCEECCEECHHHHHHHHHHHHHHHHHHHHHHHHHCCCCCCCCCCCCCCCCCCCCCCCCCCCHHHHHHHHHHHHHHHHHHHHHHHHHHHHCCCCHHHHHHHHHHHHHHHHHCHHHHHHCCCCCCCCCCCCHHHHHHHHHHHCCCCCCCCHHHHHHHHHHHHHHHHHHHHHHHHHHHHCCCCCCCCCCHHHHHHHHHHHHCCCCCHHHHHHHHHHHHHHHHHHHHHHHHCCCCCCCCCCCCCCHHHHCCHHHHCCCCCCCC	XCCCTTTCCCCCCCCCCCCTTTTCCEETTEECHHHHHHHHHHHHHHHHHHHHHHHHHTCCCTTTCCCCCCCCCCTTCCCCCCCTHHHHHHHHHHHHHHHHHHHHHHHHHHHHTCCCHHHHHHHHHHHHHHHHHTHHHHHHTCCCCCCCCCTTHHHHHHHHHHHTTCCCCCCHHHHHHHHHHHHHHHHHHHHHHHHHHHHCCCTTCCCCCHHHHHHHHHHHHCCCCCHHHHHHHHHHHHHHHHHHHHHHHHTCTTTCCCCCCCCCHHHHTCHHHHTCCCCCCC	XCCCTTTGGGCCCCCCCCCTTTTCCEETTEECHHHHHHHHHHHHHHHHHHHHHHHHHTCCCTTTCCCCCCCGGGTTCCCCGGGTHHHHHHHHHHHHHHHHHHHHHHHHHHHHTCCCHHHHHHHHHHHHHHHHHTHHHHHHTCGGGCCCCCTTHHHHHHHHHHHTTCCGGGCHHHHHHHHHHHHHHHHHHHHHHHHHHHHCCCTTCCCCCHHHHHHHHHHHHCCCCCHHHHHHHHHHHHHHHHHHHHHHHHTCTTTCCCCGGGGGHHHHTCHHHHTCCCCCCC
train	2006	5FXDA	526	MTRTLPPGVSDERFDAALQRFRDVVGDKWVLSTADELEAFRDPYPVGAAEANLPSAVVSPESTEQVQDIVRIANEYGIPLSPVSTGKNNGYGGAAPRLSGSVIVKTGERMNRILEVNEKYGYALLEPGVTYFDLYEYLQSHDSGLMLDCPDLGWGSVVGNTLDRGVGYTPYGDHFMWQTGLEVVLPQGEVMRTGMGALPGSDAWQLFPYGFGPFPDGMFTQSNLGIVTKMGIALMQRPPASQSFLITFDKEEDLEQIVDIMLPLRINMAPLQNVPVLRNIFMDAAAVSKRTEWFDGDGPMPAEAIERMKKDLDLGFWNFYGTLYGPPPLIEMYYGMIKEAFGKIPGARFFTHEERDDRGGHVLQDRHKINNGIPSLDELQLLDWVPNGGHIGFSPVSAPDGREAMKQFEMVRNRANEYNKDYAAQFIIGLREMHHVCLFIYDTAIPEAREEILQMTKVLVREAAEAGYGEYRTHNALMDDVMATFNWGDGALLKFHEKIKDALDPNGIIAPGKSGIWSQRFRGQNL	XCCCCCTTCCHHHHHHHHHHHHHHHCGGGEECSHHHHHTTSCSSCCSSSCCCCCSEEECCSSHHHHHHHHHHHHHHTCCEEEESSCCBTTTTBTCCSSTTCEEEEGGGTCCCEEEEETTTTEEEECTTCBHHHHHHHHHHTTCSEECCCCSCTTSBHHHHHHTTCBCSSTTCBHHHHEEEEEEECTTSCEEECGGGGSTTCSCTTTCSCCSSSCCGGGGSSCCSCEEEEEEEECEECCSCEEEEEEEECCGGGHHHHHHHHHHHHTTSCSCCSCCEEEEHHHHHHHHSCGGGTCCSSSSCCHHHHHHHHHHHTCCSEEEEEEEESSHHHHHHHHHHHHHHHTTSTTCEEEETTTCCSGGGHHHHHHHHHTTTCCCCGGGGGGGSSTTEEEEEECBEECSCHHHHHHHHHHHHHHHHHTTCEEEEEEEECSSCEEEEEEEEEETTCHHHHHHHHHHHHHHHHHHHHTTCCBSSCCGGGHHHHHHHCCHHHHHHHHHHHHHHHHHCTTCCBCTTGGGCCCGGGTTSCC	XCCCCCCCCCHHHHHHHHHHHHHHHCHHHEECCHHHHHCCCCCCCCCCCCCCCCCEEECCCCHHHHHHHHHHHHHHCCCEEEECCCCECCCCECCCCCCCCEEEEHHHCCCCEEEEECCCCEEEECCCCEHHHHHHHHHHCCCCEECCCCCCCCCEHHHHHHCCCECCCCCCEHHHHEEEEEEECCCCCEEECHHHHCCCCCCCCCCCCCCCCCCHHHHCCCCCCEEEEEEEECEECCCCEEEEEEEECCHHHHHHHHHHHHHHHCCCCCCCCCCEEEEHHHHHHHHCCHHHCCCCCCCCCHHHHHHHHHHHCCCCEEEEEEEECCHHHHHHHHHHHHHHHCCCCCCEEEECCCCCCHHHHHHHHHHHHCCCCCCCHHHHHHHCCCCEEEEEECEEECCCHHHHHHHHHHHHHHHHHCCCEEEEEEEECCCCEEEEEEEEEECCCHHHHHHHHHHHHHHHHHHHHCCCCECCCCHHHHHHHHHHCCHHHHHHHHHHHHHHHHHCCCCCECCCHHHCCCHHHCCCCC	XCCCCCCCCCHHHHHHHHHHHHHHHCCCCEECCHHHHHCCCCCCCCCCCCCCCCCEEECCCCHHHHHHHHHHHHHHCCCEEEECCCCCCCCCCCCCCCCCCEEEECCCCCCCEEEEECCCCEEEECCCCCHHHHHHHHHHCCCCEECCCCCCCCCCHHHHHHCCCCCCCCCCCHHHHEEEEEEECCCCCEEECCCCCCCCCCCCCCCCCCCCCCCCCCCCCCCCCEEEEEEEECEECCCCEEEEEEEECCCCCHHHHHHHHHHHHCCCCCCCCCCEEEEHHHHHHHHCCCCCCCCCCCCCCHHHHHHHHHHHCCCCEEEEEEEECCHHHHHHHHHHHHHHHCCCCCCEEEECCCCCCCCCHHHHHHHHHCCCCCCCCCCCCCCCCCCEEEEEECCEECCCHHHHHHHHHHHHHHHHHCCCEEEEEEEECCCCEEEEEEEEEECCCHHHHHHHHHHHHHHHHHHHHCCCCCCCCCCCCHHHHHHHCCHHHHHHHHHHHHHHHHHCCCCCCCCCCCCCCCCCCCCCCC	XCCCCCTTCCHHHHHHHHHHHHHHHCCCCEECCHHHHHTTCCCCCCCCCCCCCCCEEECCCCHHHHHHHHHHHHHHTCCEEEECCCCCTTTTCTCCCCTTCEEEECCCTCCCEEEEETTTTEEEECTTCCHHHHHHHHHHTTCCEECCCCCCTTCCHHHHHHTTCCCCCTTCCHHHHEEEEEEECTTCCEEECCCCCCTTCCCTTTCCCCCCCCCCCCCCCCCCCEEEEEEEECEECCCCEEEEEEEECCCCCHHHHHHHHHHHHTTCCCCCCCCEEEEHHHHHHHHCCCCCTCCCCCCCCHHHHHHHHHHHTCCCEEEEEEEECCHHHHHHHHHHHHHHHTTCTTCEEEETTTCCCCCCHHHHHHHHHTTTCCCCCCCCCCCCCTTEEEEEECCEECCCHHHHHHHHHHHHHHHHHTTCEEEEEEEECCCCEEEEEEEEEETTCHHHHHHHHHHHHHHHHHHHHTTCCCCCCCCCCHHHHHHHCCHHHHHHHHHHHHHHHHHCTTCCCCTTCCCCCCCCCTTCCC	XCCCCCTTCCHHHHHHHHHHHHHHHCGGGEECCHHHHHTTCCCCCCCCCCCCCCCEEECCCCHHHHHHHHHHHHHHTCCEEEECCCCCTTTTCTCCCCTTCEEEEGGGTCCCEEEEETTTTEEEECTTCCHHHHHHHHHHTTCCEECCCCCCTTCCHHHHHHTTCCCCCTTCCHHHHEEEEEEECTTCCEEECGGGGCTTCCCTTTCCCCCCCCCGGGGCCCCCCEEEEEEEECEECCCCEEEEEEEECCGGGHHHHHHHHHHHHTTCCCCCCCCEEEEHHHHHHHHCCGGGTCCCCCCCCHHHHHHHHHHHTCCCEEEEEEEECCHHHHHHHHHHHHHHHTTCTTCEEEETTTCCCGGGHHHHHHHHHTTTCCCCGGGGGGGCCTTEEEEEECCEECCCHHHHHHHHHHHHHHHHHTTCEEEEEEEECCCCEEEEEEEEEETTCHHHHHHHHHHHHHHHHHHHHTTCCCCCCCGGGHHHHHHHCCHHHHHHHHHHHHHHHHHCTTCCCCTTGGGCCCGGGTTCCC
train	2007	1D2TA	231	LALVATGNDTTTKPDLYYLKNSEAINSLALLPPPPAVGSIAFLNDQAMYEQGRLLRNTERGKLAAEDANLSSGGVANAFSGAFGSPITEKDAPALHKLLTNMIEDAGDLATRSAKDHYMRIRPFAFYGVSTCNTTEQDKLSKNGSYPSGHTSIGWATALVLAEINPQRQNEILKRGYELGQSRVICGYHWQSDVDAARVVGSAVVATLHTNPAFQQQLQKAKAEFAQHQKK	XXXXXXCCCTTTCTTTCSSCGGGSCCHHHHSCCCCCTTSHHHHHHHHHHHHHHHHTTSHHHHHHHHHHHCCHHHHHHHTHHHHTSCCSTTTCHHHHHHHHHTHHHHHTTTTHHHHHHHCCCCHHHHHTCCCSCCXXCCCCCSSCCSSCHHHHHHHHHHHHHHHHCGGGHHHHHHHHHHHHHHHHHHTSSCHHHHHHHHHHHHHHHHHHHTCHHHHHHHHHHHHHHHHHTCX	XXXXXXCCCCCCCCCCCCCCHHHCCCHHHHCCCCCCCCCHHHHHHHHHHHHHHHHCCCHHHHHHHHHHHCCHHHHHHHCHHHHCCCCCCCCCHHHHHHHHHCHHHHHCCCCHHHHHHHCCCCHHHHHCCCCCCCXXCCCCCCCCCCCCHHHHHHHHHHHHHHHHCHHHHHHHHHHHHHHHHHHHHHCCCCHHHHHHHHHHHHHHHHHHHCCHHHHHHHHHHHHHHHHHCCX	XXXXXXCCCCCCCCCCCCCCCCCCCCHHHHCCCCCCCCCHHHHHHHHHHHHHHHHCCCHHHHHHHHHHHCCHHHHHHHCHHHHCCCCCCCCCHHHHHHHHHCHHHHHCCCCHHHHHHHCCCCHHHHHCCCCCCCXXCCCCCCCCCCCCHHHHHHHHHHHHHHHHCCCCHHHHHHHHHHHHHHHHHHCCCCHHHHHHHHHHHHHHHHHHHCCHHHHHHHHHHHHHHHHHCCX	XXXXXXCCCTTTCTTTCCCCCCCCCCHHHHCCCCCCTTCHHHHHHHHHHHHHHHHTTCHHHHHHHHHHHCCHHHHHHHTHHHHTCCCCTTTCHHHHHHHHHTHHHHHTTTTHHHHHHHCCCCHHHHHTCCCCCCXXCCCCCCCCCCCCHHHHHHHHHHHHHHHHCCCCHHHHHHHHHHHHHHHHHHTCCCHHHHHHHHHHHHHHHHHHHTCHHHHHHHHHHHHHHHHHTCX	XXXXXXCCCTTTCTTTCCCCGGGCCCHHHHCCCCCCTTCHHHHHHHHHHHHHHHHTTCHHHHHHHHHHHCCHHHHHHHTHHHHTCCCCTTTCHHHHHHHHHTHHHHHTTTTHHHHHHHCCCCHHHHHTCCCCCCXXCCCCCCCCCCCCHHHHHHHHHHHHHHHHCGGGHHHHHHHHHHHHHHHHHHTCCCHHHHHHHHHHHHHHHHHHHTCHHHHHHHHHHHHHHHHHTCX
train	2008	2YG2A	172	GSHMNQCPEHSQLTTLGVDGKEFPEVHLGQWYFIAGAAPTKEELATFDPVDNIVFNMAAGSAPMQLHLRATIRMKDGLCVPRKWIYHLTEGSTDLRTEGRPDMKTELFSSSCPGGIMLNETGQGYQRFLLYNRSPHPPEKCVEEFKSLTSCLDSKAFLLTPRNQEACELSNN	XXXXXXCCXXCCCCBCCSCCXCHHHHTCEEEEEEEEEESSGGGGGGGTTEEEEEEEEEECSSTTEEEEEEEEEETTSCEEEEEEEEEECTTSSCEEETTEEEEEEEEECCSSTTEEEEEEEETTEEEEEEEESSSSCCHHHHHHHHHHHHHTTCCEEEECCCCSCCCCCCCC	XXXXXXCCXXCCCCECCCCCXCHHHHCCEEEEEEEEEECCHHHHHHHCCEEEEEEEEEECCCCCEEEEEEEEEECCCCEEEEEEEEEECCCCCCEEECCEEEEEEEEECCCCCCEEEEEEEECCEEEEEEEECCCCCCHHHHHHHHHHHHHCCCCEEEECCCCCCCCCCCCC	XXXXXXCCXXCCCCCCCCCCXCHHHHCCEEEEEEEEEECCCCCCCCCCCEEEEEEEEEECCCCCEEEEEEEEEECCCCEEEEEEEEEECCCCCCEEECCEEEEEEEEECCCCCCEEEEEEEECCEEEEEEEECCCCCCHHHHHHHHHHHHHCCCCEEEECCCCCCCCCCCCC	XXXXXXCCXXCCCCCCCCCCXCHHHHTCEEEEEEEEEECCCCCCCCCTTEEEEEEEEEECCCTTEEEEEEEEEETTCCEEEEEEEEEECTTCCCEEETTEEEEEEEEECCCCTTEEEEEEEETTEEEEEEEECCCCCCHHHHHHHHHHHHHTTCCEEEECCCCCCCCCCCCC	XXXXXXCCXXCCCCCCCCCCXCHHHHTCEEEEEEEEEECCGGGGGGGTTEEEEEEEEEECCCTTEEEEEEEEEETTCCEEEEEEEEEECTTCCCEEETTEEEEEEEEECCCCTTEEEEEEEETTEEEEEEEECCCCCCHHHHHHHHHHHHHTTCCEEEECCCCCCCCCCCCC
train	2009	4XYPA	70	VKEKLNGIIDQINKVNLLLEGEIEAVRRIAYMNQASSLQNQVEIGLIGEYLNISSWLETKTLTKTEEGLM	CHHHHHHHHHHHHHHHHHHHHHHHHHHHHHHHHHHHHHHHHHHHHHHHHHTTCHHHHHHHHHHHHHHHHC	CHHHHHHHHHHHHHHHHHHHHHHHHHHHHHHHHHHHHHHHHHHHHHHHHHCCCHHHHHHHHHHHHHHHHC	CHHHHHHHHHHHHHHHHHHHHHHHHHHHHHHHHHHHHHHHHHHHHHHHHHCCCHHHHHHHHHHHHHHHHC	CHHHHHHHHHHHHHHHHHHHHHHHHHHHHHHHHHHHHHHHHHHHHHHHHHTTCHHHHHHHHHHHHHHHHC	CHHHHHHHHHHHHHHHHHHHHHHHHHHHHHHHHHHHHHHHHHHHHHHHHHTTCHHHHHHHHHHHHHHHHC
train	2010	5WS7A	156	MKASRLYTLVLVLQPQRVLLGMKKRGFGAGRWNGFGGKVQEGETIEDGARRELQEESGLTVDALHKVGQIVFEFVGEPELMDVHVFATDSIQGTPVESDEMRPSWFQLDQIPFKDMWPDDSYWFPLLLQKKKFHGYFKFQGQDTILDYTLREVDTV	CCCEEEEEEEEEECSSEEEEEEECSSTTTTCEECBCCBCCTTSCHHHHHHHHHHHHHSCBCSCEEEEEEEEEEETTCCSEEEEEEEEESSCBSCCCCCSSEEEEEEETTCCCGGGBCTTHHHHHHHHHTTCEEEEEEEEETTTEEEEEEEEEESCC	CCCEEEEEEEEEECCCEEEEEEECCCCCCCCEECECCECCCCCCHHHHHHHHHHHHHCCECCCEEEEEEEEEEECCCCCEEEEEEEEECCCECCCCCCCCEEEEEEECCCCCHHHECCCHHHHHHHHHCCCEEEEEEEEECCCEEEEEEEEEECCC	CCCEEEEEEEEEECCCEEEEEEECCCCCCCCEECCCCCCCCCCCHHHHHHHHHHHHHCCCCCCEEEEEEEEEEECCCCCEEEEEEEEECCCCCCCCCCCCEEEEEEECCCCCCCCCCCCHHHHHHHHHCCCEEEEEEEEECCCEEEEEEEEEECCC	CCCEEEEEEEEEECCCEEEEEEECCCTTTTCEECCCCCCCTTCCHHHHHHHHHHHHHCCCCCCEEEEEEEEEEETTCCCEEEEEEEEECCCCCCCCCCCCEEEEEEETTCCCCCCCCTTHHHHHHHHHTTCEEEEEEEEETTTEEEEEEEEEECCC	CCCEEEEEEEEEECCCEEEEEEECCCTTTTCEECCCCCCCTTCCHHHHHHHHHHHHHCCCCCCEEEEEEEEEEETTCCCEEEEEEEEECCCCCCCCCCCCEEEEEEETTCCCGGGCCTTHHHHHHHHHTTCEEEEEEEEETTTEEEEEEEEEECCC
train	2011	5NCRB	181	MGDKSEWYARLLLRCTRAGPPLALPSGMTRLTDHVYLGSAEDARAVLRGDSGVDFKCLVNMTMSKYSTPAGITAYHIPLRDDDKTNIASIMPALVKLLARLEAEQKPTLVHSVAGVNRSGAAAMGYVMHKRLAENPTMTQPARFVYFLKTYYEIRDLRGAFLENANFRYQLIKMFVCDSPS	XXXXXCHHHHHHHHHTCCCSCSSCCCSCEESSSSEEEECHHHHHHHHTTCCSSCCCEEEECSSSCCCCCTTCEEEECCCCCSSSCCCTTHHHHHHHHHHHHHHTTCCEEEECSSSSSHHHHHHHHHHHHHHHHHCTTCCHHHHHHHHHHHHHHHHHHHSSCCCCHHHHHHHHHHHTTCCXX	XXXXXCHHHHHHHHHCCCCCCCCCCCCCEECCCCEEEECHHHHHHHHCCCCCCCCCEEEECCCCCCCCCCCCEEEECCCCCCCCCCCCCHHHHHHHHHHHHHHCCCCEEEECCCCCCHHHHHHHHHHHHHHHHHCCCCCHHHHHHHHHHHHHHHHHHHCCCCCCHHHHHHHHHHHCCCCXX	XXXXXCHHHHHHHHHCCCCCCCCCCCCCEECCCCEEEECHHHHHHHHCCCCCCCCCEEEECCCCCCCCCCCCEEEECCCCCCCCCCCCCHHHHHHHHHHHHHHCCCCEEEECCCCCCHHHHHHHHHHHHHHHHHCCCCCHHHHHHHHHHHHHHHHHHHCCCCCCHHHHHHHHHHHCCCCXX	XXXXXCHHHHHHHHHTCCCCCCCCCCCCEECCCCEEEECHHHHHHHHTTCCCCCCCEEEECCCCCCCCCTTCEEEECCCCCCCCCCCTTHHHHHHHHHHHHHHTTCCEEEECCCCCCHHHHHHHHHHHHHHHHHCTTCCHHHHHHHHHHHHHHHHHHHCCCCCCHHHHHHHHHHHTTCCXX	XXXXXCHHHHHHHHHTCCCCCCCCCCCCEECCCCEEEECHHHHHHHHTTCCCCCCCEEEECCCCCCCCCTTCEEEECCCCCCCCCCCTTHHHHHHHHHHHHHHTTCCEEEECCCCCCHHHHHHHHHHHHHHHHHCTTCCHHHHHHHHHHHHHHHHHHHCCCCCCHHHHHHHHHHHTTCCXX
train	2012	3ZN6A	291	MGVFDRIRGALGRGLDVFRGDLPQVQPPAPQPAPAPAITPAAVQVGGWGFAWIDNEDFSPTGLAWRSGEYFALAQMKTPETAHFRIAAQERRLRIYLRGQKVVNGRNLSDPDSRTVNLPFLMQTPQGAPTLPSTYHPDVAVWAKVGSTWQPCVITAINYSTGDVTFTEPAGVTASDGIEIYYVHGDGQFRLRVARDAGGVDDSAATVFNQSFSTMHSVDQNNVETMIAWPQQVELVPGTRLVLEVFTTQVPMVWNERSGHYIQIAAMGRRIEVLDKGGLQRLAELEARGGL	XXXXXXXXXXXXXXXXXXXXXXXXXXXXXXXXXXXXXXXXXXXXXCCCEEEEEEGGGCEECCCCCCTTSCEEEEEEECCTTEEEEECTTCCCEEEECEEEEEECCCCCSSCEEEEEECTTBCCCSSCCCCSSBSCCSSEEEEEEETTEEEECCEEEECTTTCEEEEEECTTCCCTTCEEEEEEBCSSEEEEEEEECCXXXXXCEEEEEEEEHHHHHHSCTTCTTTSCCCCSCEEECTTEEEEEEEECSSCCCCCSTTSCCEEEEEEEEEECXXXXXXXXXXXXXXXXXXXX	XXXXXXXXXXXXXXXXXXXXXXXXXXXXXXXXXXXXXXXXXXXXXCCCEEEEEEHHHCEECCCCCCCCCCEEEEEEECCCCEEEEECCCCCCEEEECEEEEEECCCCCCCCEEEEEECCCECCCCCCCCCCCECCCCCEEEEEEECCEEEECCEEEECCCCCEEEEEECCCCCCCCCEEEEEEECCCEEEEEEEECCXXXXXCEEEEEEEEHHHHHHCCCCCCCCCCCCCCCEEECCCEEEEEEEECCCCCCCCCCCCCCEEEEEEEEEECXXXXXXXXXXXXXXXXXXXX	XXXXXXXXXXXXXXXXXXXXXXXXXXXXXXXXXXXXXXXXXXXXXCCCEEEEEECCCCEECCCCCCCCCCEEEEEEECCCCEEEEECCCCCCEEEECEEEEEECCCCCCCCEEEEEECCCCCCCCCCCCCCCCCCCCCEEEEEEECCEEEECCEEEECCCCCEEEEEECCCCCCCCCEEEEEECCCCEEEEEEEECCXXXXXCEEEEEEEEHHHHHHCCCCCCCCCCCCCCCEEECCCEEEEEEEECCCCCCCCCCCCCCEEEEEEEEEECXXXXXXXXXXXXXXXXXXXX	XXXXXXXXXXXXXXXXXXXXXXXXXXXXXXXXXXXXXXXXXXXXXCCCEEEEEECCCCEECCCCCCTTCCEEEEEEECCTTEEEEECTTCCCEEEECEEEEEECCCCCCCCEEEEEECTTCCCCCCCCCCCCCCCCCCEEEEEEETTEEEECCEEEECTTTCEEEEEECTTCCCTTCEEEEEECCCCEEEEEEEECCXXXXXCEEEEEEEEHHHHHHCCTTCTTTCCCCCCCEEECTTEEEEEEEECCCCCCCCCTTCCCEEEEEEEEEECXXXXXXXXXXXXXXXXXXXX	XXXXXXXXXXXXXXXXXXXXXXXXXXXXXXXXXXXXXXXXXXXXXCCCEEEEEEGGGCEECCCCCCTTCCEEEEEEECCTTEEEEECTTCCCEEEECEEEEEECCCCCCCCEEEEEECTTCCCCCCCCCCCCCCCCCCEEEEEEETTEEEECCEEEECTTTCEEEEEECTTCCCTTCEEEEEECCCCEEEEEEEECCXXXXXCEEEEEEEEHHHHHHCCTTCTTTCCCCCCCEEECTTEEEEEEEECCCCCCCCCTTCCCEEEEEEEEEECXXXXXXXXXXXXXXXXXXXX
train	2013	5IYSA	289	MITINNDPFQEYQKDFAYCESIIKKNSKSFYLAFSQLPKRKAQSVYAVYAFCRRADDLIDRDNNQAGLRQLERQLLDFNEGKVPNDPVWRALSVVFDNFPMVTAPFFDMLTGQRKDADFKQPETRKDLEEYCYYVAGSVGLMLLPLLTERPADIVVPAKKLGEAMQLTNILRDVGEDYQMGRIYLTKEDMTRFGVATTMLKEKQAQTQLVALWESLAKQAENLYEESFEMFPLITEDCRQALASAAFIYREQLNIVRKQHYSLFDNKNKVSHYRKVQLLKEVKSYLKSY	XXXXXXCHHHHTHHHHHHHHHHHHHHCHHHHHHHTTSCHHHHHHHHHHHHHHHHHHHHHHTTCCHHHHHHHHHHHHHHHHTCCCSSHHHHHHHHHHHHSCCCSHHHHHHHHHHHHHTTCCCCSSHHHHHHHHHHHTHHHHHHHGGGTCSCGGGGHHHHHHHHHHHHHHHHHHCHHHHHHTTCCCSCHHHHHHHTCCGGGGGSSBCCHHHHHHHHHHHHHHHHHHHHHGGGGGGSCHHHHHHHHHHHHHHHHHHHHHHHTTSBSSCCTTCSCHHHHHHHHHHHHHHHHTC	XXXXXXCHHHHCHHHHHHHHHHHHHHCHHHHHHHCCCCHHHHHHHHHHHHHHHHHHHHHHCCCCHHHHHHHHHHHHHHHHCCCCCCHHHHHHHHHHHHCCCCCHHHHHHHHHHHHHCCCCCCCCHHHHHHHHHHHCHHHHHHHHHHCCCCHHHHHHHHHHHHHHHHHHHHHHCHHHHHHCCCCCCCHHHHHHHCCCHHHHHCCECCHHHHHHHHHHHHHHHHHHHHHHHHHHHCCHHHHHHHHHHHHHHHHHHHHHHHCCCECCCCCCCCCHHHHHHHHHHHHHHHHCC	XXXXXXCHHHHCHHHHHHHHHHHHHHCHHHHHHHCCCCHHHHHHHHHHHHHHHHHHHHHHCCCCHHHHHHHHHHHHHHHHCCCCCCHHHHHHHHHHHHCCCCCHHHHHHHHHHHHHCCCCCCCCHHHHHHHHHHHCHHHHHHHCCCCCCCCCCCHHHHHHHHHHHHHHHHHHCHHHHHHCCCCCCCHHHHHHHCCCCCCCCCCCCCHHHHHHHHHHHHHHHHHHHHHCCCCCCCCHHHHHHHHHHHHHHHHHHHHHHHCCCCCCCCCCCCCHHHHHHHHHHHHHHHHCC	XXXXXXCHHHHTHHHHHHHHHHHHHHCHHHHHHHTTCCHHHHHHHHHHHHHHHHHHHHHHTTCCHHHHHHHHHHHHHHHHTCCCCCHHHHHHHHHHHHCCCCCHHHHHHHHHHHHHTTCCCCCCHHHHHHHHHHHTHHHHHHHCCCTCCCCCCCHHHHHHHHHHHHHHHHHHCHHHHHHTTCCCCCHHHHHHHTCCCCCCCCCCCCHHHHHHHHHHHHHHHHHHHHHCCCCCCCCHHHHHHHHHHHHHHHHHHHHHHHTTCCCCCCTTCCCHHHHHHHHHHHHHHHHTC	XXXXXXCHHHHTHHHHHHHHHHHHHHCHHHHHHHTTCCHHHHHHHHHHHHHHHHHHHHHHTTCCHHHHHHHHHHHHHHHHTCCCCCHHHHHHHHHHHHCCCCCHHHHHHHHHHHHHTTCCCCCCHHHHHHHHHHHTHHHHHHHGGGTCCCGGGGHHHHHHHHHHHHHHHHHHCHHHHHHTTCCCCCHHHHHHHTCCGGGGGCCCCCHHHHHHHHHHHHHHHHHHHHHGGGGGGCCHHHHHHHHHHHHHHHHHHHHHHHTTCCCCCCTTCCCHHHHHHHHHHHHHHHHTC
train	2014	3I18A	100	MVKVTYDGVYVMSVKDDVPAADVLHAGDLITEIDGNAFKSSQEFIDYIHSKKVGDTVKINYKHGDKNEQADIKLTAIDKKGTPGIGITLVDDLEHHHHHH	XCCCCCCCEEEEEECTTSGGGGTCCTTCEEEEETTBCCSSHHHHHHHHHTSCTTCEEEEEEEETTEEEEEEEECEECSTTCCEECSEEEGGGCXXXXCCC	XCCCCCCCEEEEEECCCCHHHHCCCCCCEEEEECCECCCCHHHHHHHHHCCCCCCEEEEEEEECCEEEEEEEECEECCCCCCEECCEEEHHHCXXXXCCC	XCCCCCCCEEEEEECCCCCCCCCCCCCCEEEEECCCCCCCHHHHHHHHHCCCCCCEEEEEEEECCEEEEEEEECEECCCCCCEECCEEECCCCXXXXCCC	XCCCCCCCEEEEEECTTCCCCCTCCTTCEEEEETTCCCCCHHHHHHHHHTCCTTCEEEEEEEETTEEEEEEEECEECCTTCCEECCEEECCCCXXXXCCC	XCCCCCCCEEEEEECTTCGGGGTCCTTCEEEEETTCCCCCHHHHHHHHHTCCTTCEEEEEEEETTEEEEEEEECEECCTTCCEECCEEEGGGCXXXXCCC
train	2015	5Y7FA	293	GSADINIFSVASGHLYERMLNIMMVSVMKHTKHSVKFWFIEQFLSPSFKKFLPHLAKEYGFSYEMVTYKWPHWLRGQREKQREIWGYKILFLDVLFPLSLDKVIFVDADQIVRTDMYDLVQLDLEGAPYGFTPMCDSRKEMEGFRFWKQGYWKSHLRGRPYHISALYVVDLNRFRALAAGDRLRGQYHTLSADPNSLANLDQDLPNNMQAMIPIKSLPQEWLWCETWCADEDLKTARTIDLCNNPLTKEPKLDRARRQVPEWTEYDNEIAELAVRVRAASKQSRREEDEKKDV	XXCCEEEECCCCSHHHHHHHHHHHHHHHHTCCSCEEEEEEGGGCCHHHHHHHHHHHHHHTCEEEEECCCCCTTSCCCSSHHHHHHHHHHTTTTTSSCTTCCEEEEECTTEEECSCTHHHHHSCCTTCSEEEEECCCCCGGGGGGCGGGSHHHHHHHTTCCCEEEEEEEEEHHHHHHTTHHHHHHHHHHHCXXXXXXCCSHHHHHHHHTTTTSCEEECCGGGCBCTTTSCGGGGGGCSEEECCCCTTTCCCHHHHHHHHCTHHHHHHHHHHHHHHCXXXXXXXXXXXXXXXXXX	XXCCEEEECCCCCHHHHHHHHHHHHHHHHCCCCCEEEEEEHHHCCHHHHHHHHHHHHHHCCEEEEECCCCCCCCCCCCCHHHHHHHHHHCCCCCCCCCCCCEEEEECCCEEECCCCHHHHHCCCCCCCEEEEECCCCCHHHHHHCHHHCHHHHHHHCCCCCEEEEEEEEEHHHHHHCCHHHHHHHHHHHCXXXXXXCCCHHHHHHHHCCCCCCEEECCHHHCECCCCCCHHHHHHCCEEECCCCCCCCCCHHHHHHHHCCHHHHHHHHHHHHHHCXXXXXXXXXXXXXXXXXX	XXCCEEEECCCCCHHHHHHHHHHHHHHHHCCCCCEEEEEECCCCCHHHHHHHHHHHHHHCCEEEEECCCCCCCCCCCCCHHHHHHHHHHCCCCCCCCCCCCEEEEECCCEEECCCCHHHHHCCCCCCCEEEEECCCCCCCCCCCCCCCCHHHHHHHCCCCCEEEEEEEEEHHHHHHCCHHHHHHHHHHHCXXXXXXCCCHHHHHHHHCCCCCCEEECCCCCCCCCCCCCCCCCCCCCEEECCCCCCCCCCHHHHHHHHCCHHHHHHHHHHHHHHCXXXXXXXXXXXXXXXXXX	XXCCEEEECCCCCHHHHHHHHHHHHHHHHTCCCCEEEEEECCCCCHHHHHHHHHHHHHHTCEEEEECCCCCTTCCCCCCHHHHHHHHHHTTTTTCCCTTCCEEEEECTTEEECCCTHHHHHCCCTTCCEEEEECCCCCCCCCCCCCCCCHHHHHHHTTCCCEEEEEEEEEHHHHHHTTHHHHHHHHHHHCXXXXXXCCCHHHHHHHHTTTTCCEEECCCCCCCCTTTCCCCCCCCCCEEECCCCTTTCCCHHHHHHHHCTHHHHHHHHHHHHHHCXXXXXXXXXXXXXXXXXX	XXCCEEEECCCCCHHHHHHHHHHHHHHHHTCCCCEEEEEEGGGCCHHHHHHHHHHHHHHTCEEEEECCCCCTTCCCCCCHHHHHHHHHHTTTTTCCCTTCCEEEEECTTEEECCCTHHHHHCCCTTCCEEEEECCCCCGGGGGGCGGGCHHHHHHHTTCCCEEEEEEEEEHHHHHHTTHHHHHHHHHHHCXXXXXXCCCHHHHHHHHTTTTCCEEECCGGGCCCTTTCCGGGGGGCCEEECCCCTTTCCCHHHHHHHHCTHHHHHHHHHHHHHHCXXXXXXXXXXXXXXXXXX
train	2016	3ZDSC	433	MNRDTSPDLHYLSGFGNEFASEALPGALPVGQNSPQKAPYGLYAELLSGTAFTMARSELRRTWLYRIRPSALHPRFERLARQPLGGPLGGINPNRLRWSPQPIPAEPTDFIEGWLPMAANAGAEKPAGVSIYIYRANRSMERVFFNADGELLLVPEQGRLRIATELGVMEVEPLEIAVIPRGMKFRVELLDGQARGYIAENHGAPLRLPDLGPIGSNGLANPRDFLTPVAHYEEAEGPVQLVQKFLGEHWACELQHSPLDVVAWHGSNVPYKYDLRRFNTIGTVSFDHPDPSIFTVLTSPTSVHGMANMDFVIFPPRWMVAENTFRPPWFHRNLMNEFMGLINGAYDAKAEGFLPGGASLHGVMSAHGPDAETCEKAIAADLAPHKIDNTMAFMFETSQVLRPSLQALECPQLQADYDSCWATLPSTFNPNRR	XXXXXXXCCCEEECTTCCEEEESSTTCSCSSCSCBSSCGGGCEEEEEECSCTTSCGGGCCEEEEEESSCTTCCCCCEECSCCTTCSCBCCCCCSCEEECCCCCCSSCCBGGGCEEEEEESSCTTSCCSEEEEEEEESBCCSSEEEESSCEEEEEEEESCEEEEETTEEEEECTTEEEEECTTCCEEEEETTSCEEEEEEEECSSCCBCCCCGGGTTSCBSCGGGEEEECCCCCCCCSCEEEEEEETTEEEEEEESSCSCCEEEEEESCCCEEEEGGGCBCEEESSSSCCCGGGGEEEEEECSSTTCEEEEEEEECSEEECCTTBCCSCCEEEESSEEEEEEEESCCTTCSSSCCTTCEEEECTTCCBCCCHHHHHHHHHSCCCCEEECSCEEEEEEESSCCEEBHHHHHCTTBCTTCGGGTTTCCCCCCTTCC	XXXXXXXCCCEEECCCCCEEEECCCCCCCCCCCCECCCHHHCEEEEEECCCCCCCHHHCCEEEEEECCCCCCCCCCEECCCCCCCCCECCCCCCCEEECCCCCCCCCCEHHHCEEEEEECCCCCCCCCEEEEEEEECECCCCEEEECCCEEEEEEEECCEEEEECCEEEEECCCEEEEECCCCCEEEEECCCCEEEEEEEECCCCCECCCCHHHCCCCECCHHHEEEECCCCCCCCCCEEEEEEECCEEEEEEECCCCCCEEEEEECCCCEEEEHHHCECEEECCCCCCCHHHHEEEEEECCCCCCEEEEEEEECCEEECCCCECCCCCEEEECCEEEEEEEECCCCCCCCCCCCCCEEEECCCCCECCCHHHHHHHHHCCCCCEEECCCEEEEEEECCCCEEEHHHHHCCCECCCCHHHCCCCCCCCCCCCC	XXXXXXXCCCEEECCCCCEEEECCCCCCCCCCCCCCCCCCCCEEEEEECCCCCCCCCCCCEEEEEECCCCCCCCCCEECCCCCCCCCCCCCCCCCEEECCCCCCCCCCCCCCCEEEEEECCCCCCCCCEEEEEEEECCCCCCEEEECCCEEEEEEEECCEEEEECCEEEEECCCEEEEECCCCCEEEEECCCCEEEEEEEECCCCCCCCCCCCCCCCCCCCCCCEEEECCCCCCCCCCEEEEEEECCEEEEEEECCCCCCEEEEEECCCCEEEECCCCCCEEECCCCCCCCCCCEEEEEECCCCCCEEEEEEEECCEEECCCCCCCCCCEEEECCEEEEEEEECCCCCCCCCCCCCCEEEECCCCCCCCCHHHHHHHHHCCCCCEEECCCEEEEEEECCCCEECHHHHHCCCCCCCCCCCCCCCCCCCCCCCC	XXXXXXXCCCEEECTTCCEEEECCTTCCCCCCCCCCCCCCCCEEEEEECCCTTCCCCCCCEEEEEECCCTTCCCCCEECCCCTTCCCCCCCCCCCEEECCCCCCCCCCCCCCCEEEEEECCCTTCCCCEEEEEEEECCCCCCEEEECCCEEEEEEEECCEEEEETTEEEEECTTEEEEECTTCCEEEEETTCCEEEEEEEECCCCCCCCCCCCCTTCCCCCCCCEEEECCCCCCCCCCEEEEEEETTEEEEEEECCCCCCEEEEEECCCCEEEECCCCCCEEECCCCCCCCCCCEEEEEECCCTTCEEEEEEEECCEEECCTTCCCCCCEEEECCEEEEEEEECCCTTCCCCCCTTCEEEECTTCCCCCCHHHHHHHHHCCCCCEEECCCEEEEEEECCCCEECHHHHHCTTCCTTCCCCTTTCCCCCCTTCC	XXXXXXXCCCEEECTTCCEEEECCTTCCCCCCCCCCCCGGGCEEEEEECCCTTCCGGGCCEEEEEECCCTTCCCCCEECCCCTTCCCCCCCCCCCEEECCCCCCCCCCCGGGCEEEEEECCCTTCCCCEEEEEEEECCCCCCEEEECCCEEEEEEEECCEEEEETTEEEEECTTEEEEECTTCCEEEEETTCCEEEEEEEECCCCCCCCCCGGGTTCCCCCGGGEEEECCCCCCCCCCEEEEEEETTEEEEEEECCCCCCEEEEEECCCCEEEEGGGCCCEEECCCCCCCGGGGEEEEEECCCTTCEEEEEEEECCEEECCTTCCCCCCEEEECCEEEEEEEECCCTTCCCCCCTTCEEEECTTCCCCCCHHHHHHHHHCCCCCEEECCCEEEEEEECCCCEECHHHHHCTTCCTTCGGGTTTCCCCCCTTCC
train	2017	2XEPB	458	MMKKADSVPTPAEAALAAQTALAADDSPMGDAARWAMGLLTSSGLPRPEDVAARFIPTFAAAGNFAETVREWRSKGPFTVRAYHPVAHKGWVVLSAPAGVRYILSLTLDSSGLIRILTLKPETVIPDMVTWNDVEETLHTPGVQHSVYAVRLTPDGHEVLHASAPERPMPTGSAYKLYLMRALVAEIEKGTVGWDEILTLTPELRSLPTGDMQDLPDGTRVTVRETAHKMIALSDNTGADLVADRLGREVVERSLAAAGHHDPSLMRPFLTSHEVFELGWGDPERRAEWVRQDEAGRRELLEKMAGVMTVRGSDLGATVHQLGIDWHMDAFDVVRVLEGLLQDSGRDTSGTVEEILTAYPGLLIDEERWRRVYFKAGSSPGVMMFCWLLQDHAGISYVLVLRQSADEQRLIGDGLFLRGIGAKIIEAEAKLLSSGERRGAGTAAAGDDRASAGEAARR	XXXXXXXCCCHHHHHHHHHHHHHHCCSHHHHHHHHHHHHHHSSSCCCHHHHHTTBCCCXXXXXCHHHHHHHHHHTCCCEEEEEEEETTEEEEEEECGGGCEEEEEEEECTTSCEEEEEEEECCCCCCCSSHHHHHHHHCCTTEEEEEEEEEEETTEEEEEEEESTTSCEECGGGGHHHHHHHHHHHHHHTSSCTTCEEECCGGGCCCSSSSGGGSCTTCEEEHHHHHHHHHHTCCHHHHHHHHHHHCHHHHHHHHHHHTCSCGGGGCSCCCHHHHHHHHHSCHHHHHHHHHCCHHHHHHHHHHHCSSCCCCGGGCCSCCGGGTCSCEECHHHHHHHHHHHHHHHHHCTTSHHHHHHHSCCSSCCCTTTEEEEEEEEEEETTEEEEEEEEEETTCCEEEEEEEEEESSGGGTTTSHHHHHHHHHHHHTHHHHTSCCXXXXXXXXXXXXXXXXXXXXXXX	XXXXXXXCCCHHHHHHHHHHHHHHCCCHHHHHHHHHHHHHHCCCCCCHHHHHCCECCCXXXXXCHHHHHHHHHHCCCCEEEEEEEECCEEEEEEECHHHCEEEEEEEECCCCCEEEEEEEECCCCCCCCCHHHHHHHHCCCCEEEEEEEEEEECCEEEEEEEECCCCCEECHHHHHHHHHHHHHHHHHHCCCCCCCEEECCHHHCCCCCCCHHHCCCCCEEEHHHHHHHHHHCCCHHHHHHHHHHHCHHHHHHHHHHHCCCCHHHHCCCCCHHHHHHHHHCCHHHHHHHHHCCHHHHHHHHHHHCCCCCCCHHHCCCCCHHHCCCCEECHHHHHHHHHHHHHHHHHCCCCHHHHHHHCCCCCCCCCCCEEEEEEEEEEECCEEEEEEEEEECCCCEEEEEEEEEECCHHHCCCCHHHHHHHHHHHHCHHHHCCCCXXXXXXXXXXXXXXXXXXXXXXX	XXXXXXXCCCHHHHHHHHHHHHHHCCCHHHHHHHHHHHHHHCCCCCCHHHHHCCCCCCXXXXXCHHHHHHHHHHCCCCEEEEEEEECCEEEEEEECCCCCEEEEEEEECCCCCEEEEEEEECCCCCCCCCHHHHHHHHCCCCEEEEEEEEEEECCEEEEEEEECCCCCEECCCCCHHHHHHHHHHHHHHCCCCCCCEEECCCCCCCCCCCCCCCCCCCCEEEHHHHHHHHHHCCCHHHHHHHHHHHCHHHHHHHHHHHCCCCCCCCCCCCCHHHHHHHHHCCHHHHHHHHHCCHHHHHHHHHHHCCCCCCCCCCCCCCCCCCCCCCEECHHHHHHHHHHHHHHHHHCCCCHHHHHHHCCCCCCCCCCCEEEEEEEEEEECCEEEEEEEEEECCCCEEEEEEEEEECCCCCCCCCHHHHHHHHHHHHCHHHHCCCCXXXXXXXXXXXXXXXXXXXXXXX	XXXXXXXCCCHHHHHHHHHHHHHHCCCHHHHHHHHHHHHHHCCCCCCHHHHHTTCCCCXXXXXCHHHHHHHHHHTCCCEEEEEEEETTEEEEEEECCCCCEEEEEEEECTTCCEEEEEEEECCCCCCCCCHHHHHHHHCCTTEEEEEEEEEEETTEEEEEEEECTTCCEECCCCCHHHHHHHHHHHHHHTCCCTTCEEECCCCCCCCCCCCCCCCCTTCEEEHHHHHHHHHHTCCHHHHHHHHHHHCHHHHHHHHHHHTCCCCCCCCCCCCHHHHHHHHHCCHHHHHHHHHCCHHHHHHHHHHHCCCCCCCCCCCCCCCCCCTCCCEECHHHHHHHHHHHHHHHHHCTTCHHHHHHHCCCCCCCCTTTEEEEEEEEEEETTEEEEEEEEEETTCCEEEEEEEEEECCCCCTTTCHHHHHHHHHHHHTHHHHTCCCXXXXXXXXXXXXXXXXXXXXXXX	XXXXXXXCCCHHHHHHHHHHHHHHCCCHHHHHHHHHHHHHHCCCCCCHHHHHTTCCCCXXXXXCHHHHHHHHHHTCCCEEEEEEEETTEEEEEEECGGGCEEEEEEEECTTCCEEEEEEEECCCCCCCCCHHHHHHHHCCTTEEEEEEEEEEETTEEEEEEEECTTCCEECGGGGHHHHHHHHHHHHHHTCCCTTCEEECCGGGCCCCCCCGGGCCTTCEEEHHHHHHHHHHTCCHHHHHHHHHHHCHHHHHHHHHHHTCCCGGGGCCCCCHHHHHHHHHCCHHHHHHHHHCCHHHHHHHHHHHCCCCCCCGGGCCCCCGGGTCCCEECHHHHHHHHHHHHHHHHHCTTCHHHHHHHCCCCCCCCTTTEEEEEEEEEEETTEEEEEEEEEETTCCEEEEEEEEEECCGGGTTTCHHHHHHHHHHHHTHHHHTCCCXXXXXXXXXXXXXXXXXXXXXXX
train	2018	4M8ZA	351	MFKRFSKKKEAPEDPKNLINIDKPIKELPASIAIPKEKPLTGEQQKMYDEVLKHFSNPDLKVYTSEKNKSEDDLKPLEEEEKAWLTRECFLRYLRATKWVLKDCIDRITMTLAWRREFGISHLGEEHGDKITADLVAVENESGKQVILGYENDARPILYLKPGRQNTKTSHRQVQHLVFMLERVIDFMPAGQDSLALLIDFKDYPDVPKVPGNSKIPPIGVGKEVLHILQTHYPERLGKALLTNIPWLAWTFLKLIHPFIDPLTREKLVFDEPFVKYVPKNELDSLYGGDLKFKYNHDVYWPALVETAREKRDHYFKRFQSFGGIVGLSEVDLRGTHEKLLYPVKSESSTV	XXXXXXXXXXXXXXXXCCEEECSCCCSCCTTSCCCCCCCCCHHHHHHHHHHHHHHHCTTCEEESCSTTCCTTCEEECCHHHHHHSCHHHHHHHHHHTTTCHHHHHHHHHHHHHHHHHHTCTTSSGGGTCSSCHHHHGGGGTTCSEEEEEECTTSCEEEEECGGGCCSCSSHHHHHHHHHHHHHHHHTCCTTCCCEEEEEECCCCTTSCCXXXXXXXXXXCHHHHHHHHHHHSCTTCEEEEEEESCCHHHHHHHHHHGGGBCHHHHHHEECSSCGGGTSCGGGSBGGGTCSEEECCCHHHHHHHHHHHHHHHHHHHHHHHHHTTSCTTCCHHHHSCCCSSCSSCCCXXXXXX	XXXXXXXXXXXXXXXXCCEEECCCCCCCCCCCCCCCCCCCCHHHHHHHHHHHHHHHCCCCEEECCCCCCCCCCEEECCHHHHHHCCHHHHHHHHHHCCCCHHHHHHHHHHHHHHHHHHCCCCCCHHHCCCCCHHHHHHHHCCCCEEEEEECCCCCEEEEECHHHCCCCCCHHHHHHHHHHHHHHHHCCCCCCCCEEEEEECCCCCCCCCXXXXXXXXXXCHHHHHHHHHHHCCCCCEEEEEEECCCHHHHHHHHHHHHHECHHHHHHEECCCCHHHCCCHHHCEHHHCCCEEECCCHHHHHHHHHHHHHHHHHHHHHHHHHCCCCCCCCHHHHCCCCCCCCCCCCXXXXXX	XXXXXXXXXXXXXXXXCCEEECCCCCCCCCCCCCCCCCCCCHHHHHHHHHHHHHHHCCCCEEECCCCCCCCCCEEECCHHHHHHCCHHHHHHHHHHCCCCHHHHHHHHHHHHHHHHHHCCCCCCCCCCCCCCHHHHCCCCCCCCEEEEEECCCCCEEEEECCCCCCCCCCHHHHHHHHHHHHHHHHCCCCCCCCEEEEEECCCCCCCCCXXXXXXXXXXCHHHHHHHHHHHCCCCCEEEEEEECCCHHHHHHHHHHCCCCCHHHHHHEECCCCCCCCCCCCCCCCCCCCCEEECCCHHHHHHHHHHHHHHHHHHHHHHHHHCCCCCCCCHHHHCCCCCCCCCCCCXXXXXX	XXXXXXXXXXXXXXXXCCEEECCCCCCCCTTCCCCCCCCCCHHHHHHHHHHHHHHHCTTCEEECCCTTCCTTCEEECCHHHHHHCCHHHHHHHHHHTTTCHHHHHHHHHHHHHHHHHHTCTTCCCCCTCCCCHHHHCCCCTTCCEEEEEECTTCCEEEEECCCCCCCCCCHHHHHHHHHHHHHHHHTCCTTCCCEEEEEECCCCTTCCCXXXXXXXXXXCHHHHHHHHHHHCCTTCEEEEEEECCCHHHHHHHHHHCCCCCHHHHHHEECCCCCCCTCCCCCCCCCCTCCEEECCCHHHHHHHHHHHHHHHHHHHHHHHHHTTCCTTCCHHHHCCCCCCCCCCCCXXXXXX	XXXXXXXXXXXXXXXXCCEEECCCCCCCCTTCCCCCCCCCCHHHHHHHHHHHHHHHCTTCEEECCCTTCCTTCEEECCHHHHHHCCHHHHHHHHHHTTTCHHHHHHHHHHHHHHHHHHTCTTCCGGGTCCCCHHHHGGGGTTCCEEEEEECTTCCEEEEECGGGCCCCCCHHHHHHHHHHHHHHHHTCCTTCCCEEEEEECCCCTTCCCXXXXXXXXXXCHHHHHHHHHHHCCTTCEEEEEEECCCHHHHHHHHHHGGGCCHHHHHHEECCCCGGGTCCGGGCCGGGTCCEEECCCHHHHHHHHHHHHHHHHHHHHHHHHHTTCCTTCCHHHHCCCCCCCCCCCCXXXXXX
train	2019	1RZ4A	226	MAMFEQMRANVGKLLKGIDRYNPENLATLERYVETQAKENAYDLEANLAVLKLYQFNPAFFQTTVTAQILLKALTNLPHTDFTLCKCMIDQAHQEERPIRQILYLGDLLETCHFQAFWQALDENMDLLEGITGFEDSVRKFICHVVGITYQHIDRWLLAEMLGDLSDSQLKVWMSKYGWSADESGQIFICSQEESIKPKNIVEKIDFDSVSSIMASSQLEHHHHHH	XCHHHHHHHHHHHHHHSGGGGCGGGHHHHHHHHHHHHHHTCCCHHHHHHHHHHHHHSGGGCCHHHHHHHHHHHHHTTTSTHHHHHHHTSCHHHHTSTTHHHHHHHHHHHHTTCHHHHHHHSCTTCHHHHTSTTHHHHHHHHHHHHHHHHCSEECHHHHHHHTTSCCHHHHHHHHHHHTCEECCXXCEECCCHHHHTSCCCSSCCCCHHHHHHHHCCXXXXXXXXXX	XCHHHHHHHHHHHHHHCHHHHCHHHHHHHHHHHHHHHHHCCCCHHHHHHHHHHHHHCHHHCCHHHHHHHHHHHHHCCCCCHHHHHHHCCCHHHHCCCCHHHHHHHHHHHHCCCHHHHHHHCCCCCHHHHCCCCHHHHHHHHHHHHHHHHCCEECHHHHHHHCCCCCHHHHHHHHHHHCCEECCXXCEECCCHHHHCCCCCCCCCCCHHHHHHHHCCXXXXXXXXXX	XCHHHHHHHHHHHHHHCCCCCCCCCHHHHHHHHHHHHHHCCCCHHHHHHHHHHHHHCCCCCCHHHHHHHHHHHHHCCCCCHHHHHHHCCCHHHHCCCCHHHHHHHHHHHHCCCHHHHHHHCCCCCHHHHCCCCHHHHHHHHHHHHHHHHCCEECHHHHHHHCCCCCHHHHHHHHHHHCCEECCXXCEECCCHHHHCCCCCCCCCCCHHHHHHHHCCXXXXXXXXXX	XCHHHHHHHHHHHHHHCCCCCCCCCHHHHHHHHHHHHHHTCCCHHHHHHHHHHHHHCCCCCCHHHHHHHHHHHHHTTTCTHHHHHHHTCCHHHHTCTTHHHHHHHHHHHHTTCHHHHHHHCCTTCHHHHTCTTHHHHHHHHHHHHHHHHCCEECHHHHHHHTTCCCHHHHHHHHHHHTCEECCXXCEECCCHHHHTCCCCCCCCCCHHHHHHHHCCXXXXXXXXXX	XCHHHHHHHHHHHHHHCGGGGCGGGHHHHHHHHHHHHHHTCCCHHHHHHHHHHHHHCGGGCCHHHHHHHHHHHHHTTTCTHHHHHHHTCCHHHHTCTTHHHHHHHHHHHHTTCHHHHHHHCCTTCHHHHTCTTHHHHHHHHHHHHHHHHCCEECHHHHHHHTTCCCHHHHHHHHHHHTCEECCXXCEECCCHHHHTCCCCCCCCCCHHHHHHHHCCXXXXXXXXXX
train	2020	5L0VA	357	GSKWKVFIDQINRSLENYEPCSSQNCSCYHGVIEEDLTPFRGGISRKMMAEVVRRKLGTHYQITKNRLYRENDCMFPSRCSGVEHFILEVIGRLPDMEMVINVRDYPQVPKWMEPAIPVFSFSKTSEYHDIMYPAWTFWEGGPAVWPIYPTGLGRWDLFREDLVRSAAQWPWKKKNSTAYFRGSRTSPERDPLILLSRKNPKLVDAEYTKNQAWKSMKDTLGKPAAKDVHLVDHCKYKYLFNFRGVAASFRFKHLFLCGSLVFHVGDEWLEFFYPQLKPWVHYIPVKTDLSNVQELLQFVKANDDVAQEIAERGSQFIRNHLQMDDITCYWENLLSEYSKFLSYNVTRRKGYDQIIP	XCTTHHHHHHHHHHHHHCCCCCCSSGGGGHHHHHHHHGGGTTCBCHHHHHHHHHTTSSEEEEEETTEEEECSCCSSHHHHHHHHHHHHHHGGGCCSEEEEECCSSSCCCBTTCSSCCCCEESCBCTTBCCEECCCGGGTSCSCCCTTTSTTCSCCHHHHHHHHHHHHHHSCGGGSBSSEEEEECCSCGGGHHHHHHHHHCTTTEEEEEBCCTTCCSGGGGTTSCCBCCCCGGGGTTBSEEEECCSSSSCTHHHHHHHTTCEEEEECSSCBCTTGGGSCBTTTBEEECTTCTTHHHHHHHHHHTHHHHHHHHHHHHHHHHHHSSHHHHHHHHHHHHHHHHTTBCSCCCCCTTCEEECC	XCCCHHHHHHHHHHHHHCCCCCCCCHHHHHHHHHHHHHHHCCCECHHHHHHHHHCCCCEEEEEECCEEEECCCCCCHHHHHHHHHHHHHHHHHCCCEEEEECCCCCCCCECCCCCCCCCEECCECCCECCEECCCHHHCCCCCCCCCCCCCCCCCHHHHHHHHHHHHHHCCHHHCECCEEEEECCCCHHHHHHHHHHHHCCCCEEEEEECCCCCCCHHHHCCCCCECCCCHHHHCCECEEEECCCCCCCCHHHHHHHCCCEEEEECCCCECCCHHHCCECCCEEEECCCCCCHHHHHHHHHHCHHHHHHHHHHHHHHHHHHCCHHHHHHHHHHHHHHHHCCECCCCCCCCCCEEECC	XCCCHHHHHHHHHHHHHCCCCCCCCCCCCHHHHHHHHCCCCCCCCHHHHHHHHHCCCCEEEEEECCEEEECCCCCCHHHHHHHHHHHHHHCCCCCCEEEEECCCCCCCCCCCCCCCCCCEECCCCCCCCCEECCCCCCCCCCCCCCCCCCCCCCCHHHHHHHHHHHHHHCCCCCCCCCEEEEECCCCCCCHHHHHHHHHCCCCEEEEECCCCCCCCCCCCCCCCCCCCCCCCCCCCCCEEEECCCCCCCCHHHHHHHCCCEEEEECCCCCCCCCCCCCCCCCCEEECCCCCCHHHHHHHHHHCHHHHHHHHHHHHHHHHHHCCHHHHHHHHHHHHHHHHCCCCCCCCCCCCCEEECC	XCTTHHHHHHHHHHHHHCCCCCCCCCCCCHHHHHHHHCCCTTCCCHHHHHHHHHTTCCEEEEEETTEEEECCCCCCHHHHHHHHHHHHHHCCCCCCEEEEECCCCCCCCCTTCCCCCCCEECCCCTTCCCEECCCCCCTCCCCCCTTTCTTCCCCHHHHHHHHHHHHHHCCCCCCCCCEEEEECCCCCCCHHHHHHHHHCTTTEEEEECCCTTCCCCCCCTTCCCCCCCCCCCCTTCCEEEECCCCCCCTHHHHHHHTTCEEEEECCCCCCTTCCCCCCTTTCEEECTTCTTHHHHHHHHHHTHHHHHHHHHHHHHHHHHHCCHHHHHHHHHHHHHHHHTTCCCCCCCCTTCEEECC	XCTTHHHHHHHHHHHHHCCCCCCCCGGGGHHHHHHHHGGGTTCCCHHHHHHHHHTTCCEEEEEETTEEEECCCCCCHHHHHHHHHHHHHHGGGCCCEEEEECCCCCCCCCTTCCCCCCCEECCCCTTCCCEECCCGGGTCCCCCCTTTCTTCCCCHHHHHHHHHHHHHHCCGGGCCCCEEEEECCCCGGGHHHHHHHHHCTTTEEEEECCCTTCCCGGGGTTCCCCCCCCGGGGTTCCEEEECCCCCCCTHHHHHHHTTCEEEEECCCCCCTTGGGCCCTTTCEEECTTCTTHHHHHHHHHHTHHHHHHHHHHHHHHHHHHCCHHHHHHHHHHHHHHHHTTCCCCCCCCTTCEEECC
train	2021	2FBIA	142	GHMSTPRPSLTLTLLQAREAAMSFFRPSLNQHGLTEQQWRVIRILRQQGEMESYQLANQACILRPSMTGVLARLERDGIVRRWKAPKDQRRVYVNLTEKGQQCFVSMSGDMEKNYQRIQERFGEEKLAQLLELLNELKKIKP	XXXXXXCCCHHHHHHHHHHHHHTTTHHHHHHHTCCHHHHHHHHHHHHHCSEEHHHHHHHTTCCHHHHHHHHHHHHHTTSEEEEEETTEEEEEEEEECHHHHHHHHHHHHHHHHHHHHHHHHHCHHHHHHHHHHHHHHHTTCC	XXXXXXCCCHHHHHHHHHHHHHCCCHHHHHHHCCCHHHHHHHHHHHHHCCEEHHHHHHHCCCCHHHHHHHHHHHHHCCCEEEEEECCEEEEEEEEECHHHHHHHHHHHHHHHHHHHHHHHHHCHHHHHHHHHHHHHHHCCCC	XXXXXXCCCHHHHHHHHHHHHHCCCHHHHHHHCCCHHHHHHHHHHHHHCCEEHHHHHHHCCCCHHHHHHHHHHHHHCCCEEEEEECCEEEEEEEEECHHHHHHHHHHHHHHHHHHHHHHHHHCHHHHHHHHHHHHHHHCCCC	XXXXXXCCCHHHHHHHHHHHHHTTTHHHHHHHTCCHHHHHHHHHHHHHCCEEHHHHHHHTTCCHHHHHHHHHHHHHTTCEEEEEETTEEEEEEEEECHHHHHHHHHHHHHHHHHHHHHHHHHCHHHHHHHHHHHHHHHTTCC	XXXXXXCCCHHHHHHHHHHHHHTTTHHHHHHHTCCHHHHHHHHHHHHHCCEEHHHHHHHTTCCHHHHHHHHHHHHHTTCEEEEEETTEEEEEEEEECHHHHHHHHHHHHHHHHHHHHHHHHHCHHHHHHHHHHHHHHHTTCC
train	2022	5GIGA	215	GPLGSPYTIELIQPEDGEAVIAMLKTFFFKDDPLNTFLDLGECKELEKYSLKPLPDNCSYKAVNKKGEIIGVFLNGLMRRPSPDDVPEKAADSCEHPKFKKILSLMDHVEEQFNIFDVYPDEELILDGKILSVDTNYRGLGIAGRLTERAYEYMRENGINVYHVLCSSHYSARVMEKLGFHEVFRMQFADYKPQGEVVFKPAAPHVGIQVMAKEV	XXXXXCCEEEECCGGGHHHHHHHHHHTHHHHSHHHHHHTCCSCHHHHHHHHTTGGGSCCEEEECTTSCEEEEEEEEEEECCCTTCCCCCGGGGCCCHHHHHHHHHHHHHHHHCCHHHHCTTCSEEEEEEEEEECGGGTTSSHHHHHHHHHHHHHHHHTCCEEEEEESSHHHHHHHHHTTCEEEEEEEGGGCCTTSSCCCCCCGGGCEEEEEEEEC	XXXXXCCEEEECCHHHHHHHHHHHHHCHHHHCHHHHHHCCCCCHHHHHHHHCCHHHCCCEEEECCCCCEEEEEEEEEEECCCCCCCCCCHHHHCCCHHHHHHHHHHHHHHHHCCHHHHCCCCCEEEEEEEEEECHHHCCCCHHHHHHHHHHHHHHHHCCCEEEEEECCHHHHHHHHHCCCEEEEEEEHHHCCCCCCCCCCCCHHHCEEEEEEEEC	XXXXXCCEEEECCCCCHHHHHHHHHHCHHHHCHHHHHHCCCCCHHHHHHHHCCCCCCCCEEEECCCCCEEEEEEEEEEECCCCCCCCCCCCCCCCCHHHHHHHHHHHHHHHHCCHHHHCCCCCEEEEEEEEEECCCCCCCCHHHHHHHHHHHHHHHHCCCEEEEEECCHHHHHHHHHCCCEEEEEEECCCCCCCCCCCCCCCCCCCEEEEEEEEC	XXXXXCCEEEECCCCCHHHHHHHHHHTHHHHCHHHHHHTCCCCHHHHHHHHTTCCCCCCEEEECTTCCEEEEEEEEEEECCCTTCCCCCCCCCCCCHHHHHHHHHHHHHHHHCCHHHHCTTCCEEEEEEEEEECCCCTTCCHHHHHHHHHHHHHHHHTCCEEEEEECCHHHHHHHHHTTCEEEEEEECCCCCTTCCCCCCCCCCCCEEEEEEEEC	XXXXXCCEEEECCGGGHHHHHHHHHHTHHHHCHHHHHHTCCCCHHHHHHHHTTGGGCCCEEEECTTCCEEEEEEEEEEECCCTTCCCCCGGGGCCCHHHHHHHHHHHHHHHHCCHHHHCTTCCEEEEEEEEEECGGGTTCCHHHHHHHHHHHHHHHHTCCEEEEEECCHHHHHHHHHTTCEEEEEEEGGGCCTTCCCCCCCCGGGCEEEEEEEEC
train	2023	3UIDA	168	MPVTDVKHDLDTLTLTITAEFAAPVTRIWQIYADPRQLEKVWGPPSHPATVVDHDLRPGGRVTYFMTGPDGEKYAGYWEITAVDEPHSFSFLDGFADEDFNPNTDLPVSTNVYTFTEHDGGTRATYVGTYASAEALQQVLDMGVIEGASSAINQIDALLTATHHHHHH	XCEEEEEEETTTTEEEEEEEESSCHHHHHHHHHSHHHHHHHHCCTTSCCEEEEECCSTTCEEEEEEECTTSCEEEEEEEEEEEETTTEEEEEEEEECTTSCBCSSCCCEEEEEEEEEETTEEEEEEEEECSCHHHHHHHHHTTHHHHHHHHHHHHHHHTCSCCCXXXX	XCEEEEEEECCCCEEEEEEEECCCHHHHHHHHHCHHHHHHHHCCCCCCCEEEEECCCCCCEEEEEEECCCCCEEEEEEEEEEEECCCEEEEEEEEECCCCCECCCCCCEEEEEEEEEECCEEEEEEEEECCCHHHHHHHHHCCHHHHHHHHHHHHHHHCCCCCCXXXX	XCEEEEEEECCCCEEEEEEEECCCHHHHHHHHHCHHHHHHHHCCCCCCCEEEEECCCCCCEEEEEEECCCCCEEEEEEEEEEEECCCEEEEEEEEECCCCCCCCCCCCEEEEEEEEEECCEEEEEEEEECCCHHHHHHHHHCCHHHHHHHHHHHHHHHCCCCCCXXXX	XCEEEEEEETTTTEEEEEEEECCCHHHHHHHHHCHHHHHHHHCCTTCCCEEEEECCCTTCEEEEEEECTTCCEEEEEEEEEEEETTTEEEEEEEEECTTCCCCCCCCCEEEEEEEEEETTEEEEEEEEECCCHHHHHHHHHTTHHHHHHHHHHHHHHHTCCCCCXXXX	XCEEEEEEETTTTEEEEEEEECCCHHHHHHHHHCHHHHHHHHCCTTCCCEEEEECCCTTCEEEEEEECTTCCEEEEEEEEEEEETTTEEEEEEEEECTTCCCCCCCCCEEEEEEEEEETTEEEEEEEEECCCHHHHHHHHHTTHHHHHHHHHHHHHHHTCCCCCXXXX
train	2024	1JQEA	292	MASSMRSLFSDHGKYVESFRRFLNHSTEHQCMQEFMDKKLPGIIGRIGDTKSEIKILSIGGGAGEIDLQILSKVQAQYPGVCINNEVVEPSAEQIAKYKELVAKISNLENVKFAWHKETSSEYQSRMLEKKELQKWDFIHMIQMLYYVKDIPATLKFFHSLLGTNAKMLIIVVSGSSGWDKLWKKYGSRFPQDDLCQYITSDDLTQMLDNLGLKYECYDLLSTMDISDCFIDGNENGDLLWDFLTETCNFNATAPPDLRAELGKDLQEPEFSAKKEGKVLFNNTLSFIVIEA	XXXXXXXXXXXXCHHHHHHHHHHHTBSHHHHHHHHHHHTHHHHTTTTTTTCSEEEEEEETCTTSHHHHHHHHHHHHHSTTCEEEEEEECCCHHHHHHHHHHHTTCCSCTTEEEEEECSCHHHHHHHHTTSSSCCCEEEEEEESCGGGCSCHHHHHHHHHHTEEEEEEEEEEEECTTSHHHHHHHHHGGGSCCCTTSCCCCHHHHHHHHHHHTCCEEEEEECCEEECGGGGSTTCHHHHHHHHHHHTCTTHHHHSCHHHHHHHHHHTTSTTTEEEETTEEEEECCEEEEEEEC	XXXXXXXXXXXXCHHHHHHHHHHHCECHHHHHHHHHHHCHHHHCCCCCCCCCEEEEEEECCCCCHHHHHHHHHHHHHCCCCEEEEEEECCCHHHHHHHHHHHCCCCCCCCEEEEEECCCHHHHHHHHCCCCCCCCEEEEEEECCHHHCCCHHHHHHHHHHCEEEEEEEEEEEECCCCHHHHHHHHHHHHCCCCCCCCCCCHHHHHHHHHHHCCCEEEEEECCEEECHHHHCCCCHHHHHHHHHHHCCCCHHHHCCHHHHHHHHHHCCCCCCEEEECCEEEEECCEEEEEEEC	XXXXXXXXXXXXCHHHHHHHHHHHCCCHHHHHHHHHHHCHHHHCCCCCCCCCEEEEEEECCCCCHHHHHHHHHHHHHCCCCEEEEEEECCCHHHHHHHHHHHCCCCCCCCEEEEEECCCHHHHHHHHCCCCCCCCEEEEEEECCCCCCCCHHHHHHHHHHCEEEEEEEEEEEECCCCHHHHHHHHHCCCCCCCCCCCCCCHHHHHHHHHHHCCCEEEEEECCEEECCCCCCCCCHHHHHHHHHHHCCCCHHHHCCHHHHHHHHHHCCCCCCEEEECCEEEEECCEEEEEEEC	XXXXXXXXXXXXCHHHHHHHHHHHTCCHHHHHHHHHHHTHHHHTTTTTTTCCEEEEEEETCTTCHHHHHHHHHHHHHCTTCEEEEEEECCCHHHHHHHHHHHTTCCCCTTEEEEEECCCHHHHHHHHTTCCCCCCEEEEEEECCCCCCCCHHHHHHHHHHTEEEEEEEEEEEECTTCHHHHHHHHHCCCCCCCTTCCCCCHHHHHHHHHHHTCCEEEEEECCEEECCCCCCTTCHHHHHHHHHHHTCTTHHHHCCHHHHHHHHHHTTCTTTEEEETTEEEEECCEEEEEEEC	XXXXXXXXXXXXCHHHHHHHHHHHTCCHHHHHHHHHHHTHHHHTTTTTTTCCEEEEEEETCTTCHHHHHHHHHHHHHCTTCEEEEEEECCCHHHHHHHHHHHTTCCCCTTEEEEEECCCHHHHHHHHTTCCCCCCEEEEEEECCGGGCCCHHHHHHHHHHTEEEEEEEEEEEECTTCHHHHHHHHHGGGCCCCTTCCCCCHHHHHHHHHHHTCCEEEEEECCEEECGGGGCTTCHHHHHHHHHHHTCTTHHHHCCHHHHHHHHHHTTCTTTEEEETTEEEEECCEEEEEEEC
train	2025	3G3SB	249	GMAEQMRRVARLFGDWPETIIWTCLEGTMGDIYVDDSQSPQSALALYGRQSFFGFLAGQPHRDLLKICEGKNIILVPQNQAWSDLIEEVYGDGVRFFTRYATKKDTEFDLGHLQKLVDDLPESFDMKLIDRNLYETCLVEEWSRDLVGNYIDVEQFLDLGLGCVILHKGQVVSGASSYASYSAGIEIEVDTREDYRGLGLAKACAAQLILACLDRGLYPSWDAHTLTSLKLAEKLGYELDKAYQAYEWR	CHHHHHHHHHHHHCSCCCHHHHHHHHSSSSEEEESCSSSCCEEEEEEESSSEEEEEEESCCHHHHHHHTTSSEEEEESSHHHHHHHHHHHGGGEEEEEEEEECSSCCCCHHHHHHHHHHSCTTEEEEECCHHHHHHHHHSGGGGGGTTTSSSHHHHHHHCCEEEEEETTEEEEEEEEEEEETTEEEEEEEECTTSTTSCHHHHHHHHHHHHHHHTTCEEECEESSHHHHHHHHHHTCCEEEEEEEEEEC	CHHHHHHHHHHHHCCCCCHHHHHHHHCCCCEEEECCCCCCCEEEEEEECCCEEEEEEECCCHHHHHHHCCCCEEEEECCHHHHHHHHHHHHHHEEEEEEEEECCCCCCCHHHHHHHHHHCCCCEEEEECCHHHHHHHHHCHHHHHHCCCCCCHHHHHHHCCEEEEEECCEEEEEEEEEEEECCEEEEEEEECCCCCCCCHHHHHHHHHHHHHHHCCCEEECEECCHHHHHHHHHHCCCEEEEEEEEEEC	CHHHHHHHHHHHHCCCCCHHHHHHHHCCCCEEEECCCCCCCEEEEEEECCCEEEEEEECCCHHHHHHHCCCCEEEEECCHHHHHHHHHHHCCCEEEEEEEEECCCCCCCHHHHHHHHHHCCCCEEEEECCHHHHHHHHHCCCCCCCCCCCCCHHHHHHHCCEEEEEECCEEEEEEEEEEEECCEEEEEEEECCCCCCCCHHHHHHHHHHHHHHHCCCEEECEECCHHHHHHHHHHCCCEEEEEEEEEEC	CHHHHHHHHHHHHCCCCCHHHHHHHHCCCCEEEECCCCCCCEEEEEEECCCEEEEEEECCCHHHHHHHTTCCEEEEECCHHHHHHHHHHHCCCEEEEEEEEECCCCCCCHHHHHHHHHHCCTTEEEEECCHHHHHHHHHCCCCCCCTTTCCCHHHHHHHCCEEEEEETTEEEEEEEEEEEETTEEEEEEEECTTCTTCCHHHHHHHHHHHHHHHTTCEEECEECCHHHHHHHHHHTCCEEEEEEEEEEC	CHHHHHHHHHHHHCCCCCHHHHHHHHCCCCEEEECCCCCCCEEEEEEECCCEEEEEEECCCHHHHHHHTTCCEEEEECCHHHHHHHHHHHGGGEEEEEEEEECCCCCCCHHHHHHHHHHCCTTEEEEECCHHHHHHHHHCGGGGGGTTTCCCHHHHHHHCCEEEEEETTEEEEEEEEEEEETTEEEEEEEECTTCTTCCHHHHHHHHHHHHHHHTTCEEECEECCHHHHHHHHHHTCCEEEEEEEEEEC
train	2026	1R8KB	329	MSSAQRVVITPGEPAGSGPDLVVQLAQRAWPIELVVCADGALLTERAAMLGLPLSLLPYSPDVPAAPQPAGTLTLLPVSLRAPAISGQLTVENGPYVVETLARACDGCLNGEFAALITGPVHKGVINDAGISFTGHTEFFEERSQAKKVVMMLATEELRVALATTHLPLRAIADAITPALLHEVIAILHHDLRTKFGIAEPRILVCGLNPHAGEGGHMGTEEIDTIIPVLDELRAQGMKLNGPLPADTLFQPKYLDNADAVLAMYHDQGLPVLKYQGFGRGVNITLGLPFIRTSVDHGTALELAGRGKADVGSFITALNLAIKMIVNTQ	XXCCCEEEEECCCTTTTHHHHHHHHTTSCCSSEEEECSCHHHHHHHHHHTTCCCEEEECCSSSCCCCCCTTEEEECCCCCSSCCBTTBCCTTSHHHHHHHHHHHHHHHHTTSCSEEEECCCCHHHHHTTTCCCCCHHHHHHHHTTCSCCEEEEECSSCEEEESSCSCCHHHHHHHCCHHHHHHHHHHHHHHHHHSSCCSSCEEEEECSSGGGGGGBTTBSHHHHTHHHHHHHHHTTTCEEEEEECHHHHSSHHHHTTCSEEEESSHHHHHHHHHHTTCSCCEEEEESSSSEEEECCSCCCGGGTTTTTSCTHHHHHHHHHHHHHHHTCX	XXCCCEEEEECCCCCCCHHHHHHHHCCCCCCCEEEECCCHHHHHHHHHHCCCCCEEEECCCCCCCCCCCCCEEEECCCCCCCCCECCECCCCCHHHHHHHHHHHHHHHHCCCCCEEEECCCCHHHHHCCCCCCCCHHHHHHHHCCCCCCEEEEECCCCEEEECCCCCCHHHHHHHCCHHHHHHHHHHHHHHHHHCCCCCCCEEEEECCCHHHHHHECCECHHHHCHHHHHHHHHCCCCEEEEEECHHHHCCHHHHCCCCEEEECCHHHHHHHHHHCCCCCCEEEEECCCCEEEECCCCCCHHHCCCCCCCCHHHHHHHHHHHHHHHCCX	XXCCCEEEEECCCCCCCHHHHHHHHCCCCCCCEEEECCCHHHHHHHHHHCCCCCEEEECCCCCCCCCCCCCEEEECCCCCCCCCCCCCCCCCCHHHHHHHHHHHHHHHHCCCCCEEEECCCCHHHHHCCCCCCCCHHHHHHHHCCCCCCEEEEECCCCEEEECCCCCCHHHHHHHCCHHHHHHHHHHHHHHHHHCCCCCCCEEEEECCCCCCCCCCCCCCHHHHCHHHHHHHHHCCCCEEEEEECHHHHCCHHHHCCCCEEEECCHHHHHHHHHHCCCCCCEEEEECCCCEEEECCCCCCCCCCCCCCCCCHHHHHHHHHHHHHHHCCX	XXCCCEEEEECCCTTTTHHHHHHHHTTCCCCCEEEECCCHHHHHHHHHHTTCCCEEEECCCCCCCCCCCTTEEEECCCCCCCCCCTTCCCTTCHHHHHHHHHHHHHHHHTTCCCEEEECCCCHHHHHTTTCCCCCHHHHHHHHTTCCCCEEEEECCCCEEEECCCCCCHHHHHHHCCHHHHHHHHHHHHHHHHHCCCCCCCEEEEECCCCCCCCCCTTCCHHHHTHHHHHHHHHTTTCEEEEEECHHHHCCHHHHTTCCEEEECCHHHHHHHHHHTTCCCCEEEEECCCCEEEECCCCCCCCCTTTTTCCTHHHHHHHHHHHHHHHTCX	XXCCCEEEEECCCTTTTHHHHHHHHTTCCCCCEEEECCCHHHHHHHHHHTTCCCEEEECCCCCCCCCCCTTEEEECCCCCCCCCCTTCCCTTCHHHHHHHHHHHHHHHHTTCCCEEEECCCCHHHHHTTTCCCCCHHHHHHHHTTCCCCEEEEECCCCEEEECCCCCCHHHHHHHCCHHHHHHHHHHHHHHHHHCCCCCCCEEEEECCCGGGGGGCTTCCHHHHTHHHHHHHHHTTTCEEEEEECHHHHCCHHHHTTCCEEEECCHHHHHHHHHHTTCCCCEEEEECCCCEEEECCCCCCGGGTTTTTCCTHHHHHHHHHHHHHHHTCX
train	2027	4OVJA	418	SNAQGGSSGSQAGQAAGSADSKPVVTLTFGFWGDAKEEAVTLAAVKAFEKAYPNIHIQTEFGGPFNQYFTKLSTEVAGGNAPDIMQMDYEYIDAYAKEGQLLNLKGAKGINISTISPSVLKSGYIDGGLYGIPNALNNYAVIYDEAAFAKAGYHGQRVSWQQWADILEKVHKATGKWAENDDESWQTFGYWARQHGQHLYNASGTKLGFTESTLVSYLNYWANLRKEGVVPPGTVTSLIKQTADPTDPMVQGKSDAELTWVNYVVSLQSEMTRSLALALPPTQPGGEEGLYIKPSQFWSIYSKTKYPQQAELFVNFLLNNVQAGKALGLVRGIPVSSSVRTQLMASGTSAPEKAEFQLVNEALKVATPIDPPPPQHDKEIDQDFANMVQAVQYGKETPQQGAEQFMQEANDLLQNGGE	XXXXXXXXXXXXXXXXXXXCCSCCEEEEEEECCCHHHHHHHHHHHHHHHHHCTTEEEEEEECCSHHHHHHHHHHHHHTTCCCSEEEECTTTHHHHHHHTCBCCCTTCTTCCCTTSCHHHHHTTEETTEECCEECEEECEEEEEEHHHHHTTTCCSCCCBHHHHHHHHHHHHHHHSSBSSCCCCCHHHHHHHHHHTTCEEECTTSSSEESCHHHHHHHHHHHHHHHHTTSSCCHHHHTTCCSTTSTTSTTTTTSBSEEEEETTHHHHHHHTCSSCEEEECCCBCTTSCCCCCCEECCEEEEBTTCSCHHHHHHHHHHHHHCHHHHHHHTTTTSEESCHHHHHHHHHSSCCHHHHHHHHHHHHHHHHCCCCCCCCCTTHHHHHHHHHHHHHHHHTTSSCHHHHHHHHHHHHHHHHHCXXX	XXXXXXXXXXXXXXXXXXXCCCCCEEEEEEECCCHHHHHHHHHHHHHHHHHCCCEEEEEEECCCHHHHHHHHHHHHHCCCCCCEEEECCCCHHHHHHHCCECCCCCCCCCCCCCCCHHHHHCCEECCEECCEECEEECEEEEEEHHHHHCCCCCCCCCEHHHHHHHHHHHHHHHCCECCCCCCCHHHHHHHHHHCCCEEECCCCCCEECCHHHHHHHHHHHHHHHHCCCCCCHHHHCCCCCCCCCCCCCCCCCECEEEEECCHHHHHHHCCCCCEEEECCCECCCCCCCCCCEECCEEEEECCCCCHHHHHHHHHHHHHCHHHHHHHCCCCCEECCHHHHHHHHHCCCCHHHHHHHHHHHHHHHHCCCCCCCCCCCHHHHHHHHHHHHHHHHCCCCCHHHHHHHHHHHHHHHHHCXXX	XXXXXXXXXXXXXXXXXXXCCCCCEEEEEEECCCHHHHHHHHHHHHHHHHHCCCEEEEEEECCCHHHHHHHHHHHHHCCCCCCEEEECCCCHHHHHHHCCCCCCCCCCCCCCCCCCHHHHHCCEECCEECCEECEEECEEEEEEHHHHHCCCCCCCCCCHHHHHHHHHHHHHHHCCCCCCCCCCHHHHHHHHHHCCCEEECCCCCCEECCHHHHHHHHHHHHHHHHCCCCCCHHHHCCCCCCCCCCCCCCCCCCCEEEEECCHHHHHHHCCCCCEEEECCCCCCCCCCCCCCEECCEEEECCCCCCHHHHHHHHHHHHHCHHHHHHHCCCCCEECCHHHHHHHHHCCCCHHHHHHHHHHHHHHHHCCCCCCCCCCCHHHHHHHHHHHHHHHHCCCCCHHHHHHHHHHHHHHHHHCXXX	XXXXXXXXXXXXXXXXXXXCCCCCEEEEEEECCCHHHHHHHHHHHHHHHHHCTTEEEEEEECCCHHHHHHHHHHHHHTTCCCCEEEECTTTHHHHHHHTCCCCCTTCTTCCCTTCCHHHHHTTEETTEECCEECEEECEEEEEEHHHHHTTTCCCCCCCHHHHHHHHHHHHHHHCCCCCCCCCCHHHHHHHHHHTTCEEECTTCCCEECCHHHHHHHHHHHHHHHHTTCCCCHHHHTTCCCTTCTTCTTTTTCCCEEEEETTHHHHHHHTCCCCEEEECCCCCTTCCCCCCCEECCEEEECTTCCCHHHHHHHHHHHHHCHHHHHHHTTTTCEECCHHHHHHHHHCCCCHHHHHHHHHHHHHHHHCCCCCCCCCTTHHHHHHHHHHHHHHHHTTCCCHHHHHHHHHHHHHHHHHCXXX	XXXXXXXXXXXXXXXXXXXCCCCCEEEEEEECCCHHHHHHHHHHHHHHHHHCTTEEEEEEECCCHHHHHHHHHHHHHTTCCCCEEEECTTTHHHHHHHTCCCCCTTCTTCCCTTCCHHHHHTTEETTEECCEECEEECEEEEEEHHHHHTTTCCCCCCCHHHHHHHHHHHHHHHCCCCCCCCCCHHHHHHHHHHTTCEEECTTCCCEECCHHHHHHHHHHHHHHHHTTCCCCHHHHTTCCCTTCTTCTTTTTCCCEEEEETTHHHHHHHTCCCCEEEECCCCCTTCCCCCCCEECCEEEECTTCCCHHHHHHHHHHHHHCHHHHHHHTTTTCEECCHHHHHHHHHCCCCHHHHHHHHHHHHHHHHCCCCCCCCCTTHHHHHHHHHHHHHHHHTTCCCHHHHHHHHHHHHHHHHHCXXX
train	2028	5NAAA	230	MNGFERELQNNILGLMPQAILSSEHGSLNPQQLPETAVKLDGVNRVAPITTGDVVLQSARSVAVGVMLGIDPAQKDPLTPYLVNVKQTDLEPGKYNVILGEQLASQLGVNRGDQIRVMVPSASQFTPMGRIPSQRLFNVIGTFAANSEVDGYEMLVNIEDASRLMRYPAGNITGWRLWLDEPLKVDSLSQQKLPEGSKWQDWRDRKGELFQAVRMEKNMAAALEHHHHHH	CCSHHHHHHHHTGGGSCSEEEEESSSCBCTTTSCGGGCCCSSEEEEEEEEEEEEEEECSSCEEEEEEEEECTTSCCTTGGGEESCCGGGCCTTSCEEEEEHHHHHHHTCCTTCEEEEEEEEEEECCTTCCEEEEEEEEEEEEECCSSGGGGTEEEEEHHHHHHHTTCCTTCBSEEEEEESCGGGHHHHTTSCCCTTEEEEEGGGTCHHHHHHHHHHHHHHHHHCCCXXXX	CCCHHHHHHHHCHHHCCCEEEEECCCCECCCCCCHHHCCCCCEEEEEEEEEEEEEEECCCCEEEEEEEEECCCCCCCCHHHEECCCHHHCCCCCCEEEEEHHHHHHHCCCCCCEEEEEEEEEEECCCCCCEEEEEEEEEEEEECCCCHHHHCEEEEEHHHHHHHCCCCCCCECEEEEEECCHHHHHHHCCCCCCCCEEEEEHHHCCHHHHHHHHHHHHHHHHHCCCXXXX	CCCHHHHHHHHCCCCCCCEEEEECCCCCCCCCCCCCCCCCCCEEEEEEEEEEEEEEECCCCEEEEEEEEECCCCCCCCCCCEECCCCCCCCCCCCEEEEEHHHHHHHCCCCCCEEEEEEEEEEECCCCCCEEEEEEEEEEEEECCCCCCCCCEEEEEHHHHHHHCCCCCCCCCEEEEEECCCCCHHHHCCCCCCCCEEEEECCCCCHHHHHHHHHHHHHHHHHCCCXXXX	CCCHHHHHHHHTCCCCCCEEEEECCCCCCTTTCCCCCCCCCCEEEEEEEEEEEEEEECCCCEEEEEEEEECTTCCCTTCCCEECCCCCCCCTTCCEEEEEHHHHHHHTCCTTCEEEEEEEEEEECCTTCCEEEEEEEEEEEEECCCCCCCCTEEEEEHHHHHHHTTCCTTCCCEEEEEECCCCCHHHHTTCCCCTTEEEEECCCTCHHHHHHHHHHHHHHHHHCCCXXXX	CCCHHHHHHHHTGGGCCCEEEEECCCCCCTTTCCGGGCCCCCEEEEEEEEEEEEEEECCCCEEEEEEEEECTTCCCTTGGGEECCCGGGCCTTCCEEEEEHHHHHHHTCCTTCEEEEEEEEEEECCTTCCEEEEEEEEEEEEECCCCGGGGTEEEEEHHHHHHHTTCCTTCCCEEEEEECCGGGHHHHTTCCCCTTEEEEEGGGTCHHHHHHHHHHHHHHHHHCCCXXXX
train	2029	3O2GA	388	SMACTIQKAEALDGAHLMQILWYDEEESLYPAVWLRDNCPCSDCYLDSAKARKLLVEALDVNIGIKGLIFDRKKVYITWPDEHYSEFQADWLKKRCFSKQARAKLQRELFFPECQYWGSELQLPTLDFEDVLRYDEHAYKWLSTLKKVGIVRLTGASDKPGEVSKLGKRMGFLYLTFYGHTWQVQDKIDANNVAYTTGKLSFHTDYPALHHPPGVQLLHCIKQTVTGGDSEIVDGFNVCQKLKKNNPQAFQILSSTFVDFTDIGVDYCDFSVQSKHKIIELDDKGQVVRINFNNATRDTIFDVPVERVQPFYAALKEFVDLMNSKESKFTFKMNPGDVITFDNWRLLHGRRSYEAGTEISRHLEGAYADWDVVMSRLRILRQRVENGN	CGGGSEEEEEEETTTTEEEEEETTSCEEEEEHHHHHHTCCSTTTEEGGGTEECCCGGGCCTTCCCSEEEECSSEEEEECTTSCEEEEEHHHHHHTCCSHHHHHHHHHHHHCCCCCCCCTTCCCCEEEHHHHHHCHHHHHHHHHHHHHHSEEEEECCCSSTTHHHHHHHHHSCCCCBTTBSSEEESCCTTCSSGGGSSSCEEEECSCTTSSSCCSEEEEEEEECCSSSCCEEEEEHHHHHHHHHHHCHHHHHHHTTCEEEEEEEEESSSEEEEEEEEESEEECTTSCEEEECCCTTTBCSCCCSCHHHHHHHHHHHHHHHHHHHSTTTCEEECCCTTCEEEEETTTEEEEECCCCCCSSCSCEEEEEEECHHHHHHHHHHHHHHHHCXX	CHHHCEEEEEEECCCCEEEEEECCCCEEEEEHHHHHHCCCCCCCEEHHHCEECCCHHHCCCCCCCCEEEECCCEEEEECCCCCEEEEEHHHHHHCCCCHHHHHHHHHHHHCCCCCCCCCCCCCCEEEHHHHHHCHHHHHHHHHHHHHHCEEEEECCCCCCCHHHHHHHHHCCCCCECCECCEEECCCCCCCCHHHCCCCEEEECCCCCCCCCCCEEEEEEEECCCCCCCEEEEEHHHHHHHHHHHCHHHHHHHCCCEEEEEEEEECCCEEEEEEEEECEEECCCCCEEEECCCCCCECCCCCCCHHHHHHHHHHHHHHHHHHHCCCCCEEECCCCCCEEEEECCCEEEEECCCCCCCCCCCEEEEEEECHHHHHHHHHHHHHHHHCXX	CCCCCEEEEEEECCCCEEEEEECCCCEEEEEHHHHHHCCCCCCCEECCCCEECCCCCCCCCCCCCCEEEECCCEEEEECCCCCEEEEEHHHHHHCCCCHHHHHHHHHHHHCCCCCCCCCCCCCCEEEHHHHHHCHHHHHHHHHHHHHHCEEEEECCCCCCCHHHHHHHHHCCCCCCCCCCCEEECCCCCCCCCCCCCCCEEEECCCCCCCCCCCEEEEEEEECCCCCCCEEEEEHHHHHHHHHHHCHHHHHHHCCCEEEEEEEEECCCEEEEEEEEECEEECCCCCEEEECCCCCCCCCCCCCCHHHHHHHHHHHHHHHHHHHCCCCCEEECCCCCCEEEEECCCEEEEECCCCCCCCCCCEEEEEEECHHHHHHHHHHHHHHHHCXX	CCCCCEEEEEEETTTTEEEEEETTCCEEEEEHHHHHHTCCCTTTEECCCTEECCCCCCCCTTCCCCEEEECCCEEEEECTTCCEEEEEHHHHHHTCCCHHHHHHHHHHHHCCCCCCCCTTCCCCEEEHHHHHHCHHHHHHHHHHHHHHCEEEEECCCCCTTHHHHHHHHHCCCCCCTTCCCEEECCCTTCCCCCCCCCCEEEECCCTTCCCCCCEEEEEEEECCCCCCCEEEEEHHHHHHHHHHHCHHHHHHHTTCEEEEEEEEECCCEEEEEEEEECEEECTTCCEEEECCCTTTCCCCCCCCHHHHHHHHHHHHHHHHHHHCTTTCEEECCCTTCEEEEETTTEEEEECCCCCCCCCCCEEEEEEECHHHHHHHHHHHHHHHHCXX	CGGGCEEEEEEETTTTEEEEEETTCCEEEEEHHHHHHTCCCTTTEEGGGTEECCCGGGCCTTCCCCEEEECCCEEEEECTTCCEEEEEHHHHHHTCCCHHHHHHHHHHHHCCCCCCCCTTCCCCEEEHHHHHHCHHHHHHHHHHHHHHCEEEEECCCCCTTHHHHHHHHHCCCCCCTTCCCEEECCCTTCCCGGGCCCCEEEECCCTTCCCCCCEEEEEEEECCCCCCCEEEEEHHHHHHHHHHHCHHHHHHHTTCEEEEEEEEECCCEEEEEEEEECEEECTTCCEEEECCCTTTCCCCCCCCHHHHHHHHHHHHHHHHHHHCTTTCEEECCCTTCEEEEETTTEEEEECCCCCCCCCCCEEEEEEECHHHHHHHHHHHHHHHHCXX
train	2030	2FIYA	309	MSRTILQPGQIEAAANIPPHLHQPSRDLFARRGERLLQLAEGHPMGDYLRLVAGLCRLQQALLDNPPALAPLDPERLRKSREHGMPPLAYDLLVREGAWLPWLDALLAGYPAPANAAVGAALEQLREAEEGQRKAWAIALLSGQFDLLPAALVPFLGAALQVAWSHWLLGLEEGAVVETESRTLCPACGSPPMAGMIRQGGKETGLRYLSCSLCACEWHYVRIKCSHCEESKHLAYLSLEHDGQPAEKAVLRAETCPSCQGYLKQFYLEFDRHADALADDLASLALDMRLAEDGYLRRSPNLLLAPGGE	XXXXXXXXXXXXXXXXXXCCEECCCTTHHHHHHHHHHHHHTTCTTHHHHHHHHHHHHHHHHHHTSCCCCCCCCHHHHHHHHHTTCCTTCHHHHHHHCTTHHHHHHHHHTCCCCSSHHHHHHHHHHHHCCHHHHHHHHHHHHTTCGGGSCGGGHHHHHHHHHHHHHHHHHTCCTTCSCCCTTCSSCTTTCCCEEEEEEECXXXXCCEEEEEETTTCCEEECCTTSCSSSCCCSCCEEECCCCXCCCSTTCSEEEEEETTTTEEEEEEETTTCTTCCHHHHHHTTHHHHHHHHHTTCEECCCCTTCCSCCX	XXXXXXXXXXXXXXXXXXCCEECCCCCHHHHHHHHHHHHHCCCCCHHHHHHHHHHHHHHHHHHCCCCCCCCCCHHHHHHHHHCCCCCCCHHHHHHHCCCHHHHHHHHHCCCCCCCHHHHHHHHHHHHCCHHHHHHHHHHHHCCCHHHCCHHHHHHHHHHHHHHHHHHHHCCCCCCCCCCCCCCCCCCCCCCEEEEEEECXXXXCCEEEEEECCCCCEEECCCCCCCCCCCCCCCEEECCCCXCCCCCCCCEEEEEECCCCEEEEEEECCCCCCCCHHHHHHCCHHHHHHHHHCCCEECCCCCCCCCCCX	XXXXXXXXXXXXXXXXXXCCEECCCCCHHHHHHHHHHHHHCCCCCHHHHHHHHHHHHHHHHHHCCCCCCCCCCHHHHHHHHHCCCCCCCHHHHHHHCCCHHHHHHHHHCCCCCCCHHHHHHHHHHHHCCHHHHHHHHHHHHCCCCCCCCCCCHHHHHHHHHHHHHHHHHCCCCCCCCCCCCCCCCCCCCCCEEEEEEECXXXXCCEEEEEECCCCCEEECCCCCCCCCCCCCCCEEECCCCXCCCCCCCCEEEEEECCCCEEEEEEECCCCCCCCHHHHHHCCHHHHHHHHHCCCEECCCCCCCCCCCX	XXXXXXXXXXXXXXXXXXCCEECCCTTHHHHHHHHHHHHHTTCTTHHHHHHHHHHHHHHHHHHTCCCCCCCCCHHHHHHHHHTTCCTTCHHHHHHHCTTHHHHHHHHHTCCCCCCHHHHHHHHHHHHCCHHHHHHHHHHHHTTCCCCCCCCCHHHHHHHHHHHHHHHHHTCCTTCCCCCTTCCCCTTTCCCEEEEEEECXXXXCCEEEEEETTTCCEEECCTTCCCCCCCCCCCEEECCCCXCCCCTTCCEEEEEETTTTEEEEEEETTTCTTCCHHHHHHTTHHHHHHHHHTTCEECCCCTTCCCCCX	XXXXXXXXXXXXXXXXXXCCEECCCTTHHHHHHHHHHHHHTTCTTHHHHHHHHHHHHHHHHHHTCCCCCCCCCHHHHHHHHHTTCCTTCHHHHHHHCTTHHHHHHHHHTCCCCCCHHHHHHHHHHHHCCHHHHHHHHHHHHTTCGGGCCGGGHHHHHHHHHHHHHHHHHTCCTTCCCCCTTCCCCTTTCCCEEEEEEECXXXXCCEEEEEETTTCCEEECCTTCCCCCCCCCCCEEECCCCXCCCCTTCCEEEEEETTTTEEEEEEETTTCTTCCHHHHHHTTHHHHHHHHHTTCEECCCCTTCCCCCX
train	2031	3K13C	300	SNALEVKPEINFVNIGERCNVAGSRKFLRLVNEKKYDEALSIARQQVEDGALVIDVNMDDGLLDARTEMTTFLNLIMSEPEIARVPVMIDSSKWEVIEAGLKCLQGKSIVNSISLKEGEEVFLEHARIIKQYGAATVVMAFDEKGQADTAARKIEVCERAYRLLVDKVGFNPHDIIFDPNVLAVATGIEEHNNYAVDFIEATGWIRKNLPGAHVSGGVSNLSFSFRGNNYIREAMHAVFLYHAIQQGMDMGIVNPGTSVLYSDIPADTLEKIEDVVLNRRPDAAERLIELAEALKETMGG	XXXXXXXXCCSCEEEEEEEETTTCHHHHHHHHTTCHHHHHHHHHHHHHTTCSEEEEECCCTTSCHHHHHHHHHHHHHTCHHHHTSCEEEECSCHHHHHHHHHHSCSCEEEEEECSTTCHHHHHHHHHHHHHHTCEEEEESEETTEECCSHHHHHHHHHHHHHHHHHHTCCCGGGEEEECCCCCCSSSCGGGTTHHHHHHHHHHHHHHHSTTCEECCBGGGGGGGGTTCHHHHHHHHHHHHHHHHHTTCCEEEECCCXCCCGGGSCHHHHHHHHHHHTTCSTTHHHHHHHHHHHHHCXXXX	XXXXXXXXCCCCEEEEEEEECCCCHHHHHHHHCCCHHHHHHHHHHHHHCCCCEEEEECCCCCCCHHHHHHHHHHHHHCCHHHHCCCEEEECCCHHHHHHHHHHCCCCEEEEEECCCCCHHHHHHHHHHHHHHCCEEEEECEECCEECCCHHHHHHHHHHHHHHHHHHCCCCHHHEEEECCCCCCCCCCHHHCCHHHHHHHHHHHHHHHCCCCEECCEHHHHHHHHCCCHHHHHHHHHHHHHHHHHCCCCEEEECCCXCCCHHHCCHHHHHHHHHHHCCCCCCHHHHHHHHHHHHHCXXXX	XXXXXXXXCCCCEEEEEEEECCCCHHHHHHHHCCCHHHHHHHHHHHHHCCCCEEEEECCCCCCCHHHHHHHHHHHHHCCHHHHCCCEEEECCCHHHHHHHHHHCCCCEEEEEECCCCCHHHHHHHHHHHHHHCCEEEEECEECCEECCCHHHHHHHHHHHHHHHHHHCCCCCCCEEEECCCCCCCCCCCCCCCHHHHHHHHHHHHHHHCCCCEECCCCCCCCCCCCCCHHHHHHHHHHHHHHHHHCCCCEEEECCCXCCCCCCCCHHHHHHHHHHHCCCCCCHHHHHHHHHHHHHCXXXX	XXXXXXXXCCCCEEEEEEEETTTCHHHHHHHHTTCHHHHHHHHHHHHHTTCCEEEEECCCTTCCHHHHHHHHHHHHHTCHHHHTCCEEEECCCHHHHHHHHHHCCCCEEEEEECCTTCHHHHHHHHHHHHHHTCEEEEECEETTEECCCHHHHHHHHHHHHHHHHHHTCCCCCCEEEECCCCCCCCCCCCCTTHHHHHHHHHHHHHHHCTTCEECCCCCCCCCCCTTCHHHHHHHHHHHHHHHHHTTCCEEEECCCXCCCCCCCCHHHHHHHHHHHTTCCTTHHHHHHHHHHHHHCXXXX	XXXXXXXXCCCCEEEEEEEETTTCHHHHHHHHTTCHHHHHHHHHHHHHTTCCEEEEECCCTTCCHHHHHHHHHHHHHTCHHHHTCCEEEECCCHHHHHHHHHHCCCCEEEEEECCTTCHHHHHHHHHHHHHHTCEEEEECEETTEECCCHHHHHHHHHHHHHHHHHHTCCCGGGEEEECCCCCCCCCCGGGTTHHHHHHHHHHHHHHHCTTCEECCCGGGGGGGGTTCHHHHHHHHHHHHHHHHHTTCCEEEECCCXCCCGGGCCHHHHHHHHHHHTTCCTTHHHHHHHHHHHHHCXXXX
train	2032	5H28A	263	SKPLLKLKLLDALRQGSFPNLQDLLKKQFQPLDDPNVQQVLHLMLHYAVQVAPMAVIKEIVHHWVSTTNTTFLNIHLDLNERDSNGNTPLHIAAYQSRGDIVAFLLDQPTINDCVLNNSHLQAIEMCKNLNIAQMMQVKRSTYVAETAQEFRTAFNNRDFGHLESILSSPRNAELLDINGMDPETGDTVLHEFVKKRDVIMCRWLLEHGADPFKRDRKGKLPIELVRKVNENDTATNTKIAIDIELKKLLERATREQSVIDVT	CHHHHHHHHHHHHHHTCHHHHHHHHHHHSCCTTCHHHHHHHHTHHHHHHHHSCHHHHHHHHHHHTCTTSCCTTCCCCCTTCCCTTSCCHHHHHHHTTCHHHHHHHHTSTTCCTTCCCTTSCCGGGGCSSHHHHHHHHHHHHHHHHHHHHHHHHHHHTTCHHHHHHHHTCTTHHHHCCTTSCCTTTCCCHHHHHHHHTCHHHHHHHHHTTCCTTCCCTTSCCGGGGSCCCCCCCCTTCGGGHHHHHHHHHHHHHHHHCCSCCCC	CHHHHHHHHHHHHHHCCHHHHHHHHHHHCCCCCCHHHHHHHHCHHHHHHHHCCHHHHHHHHHHHCCCCCCCCCCCCCCCCCCCCCCCCHHHHHHHCCCHHHHHHHHCCCCCCCCCCCCCCCCHHHHCCCHHHHHHHHHHHHHHHHHHHHHHHHHHHCCCHHHHHHHHCCCCHHHHCCCCCCCCCCCCCHHHHHHHHCCHHHHHHHHHCCCCCCCCCCCCCCHHHHCCCCCCCCCCCCHHHHHHHHHHHHHHHHHHHCCCCCCC	CHHHHHHHHHHHHHHCCHHHHHHHHHHHCCCCCCHHHHHHHHCHHHHHHHHCCHHHHHHHHHHHCCCCCCCCCCCCCCCCCCCCCCCCHHHHHHHCCCHHHHHHHHCCCCCCCCCCCCCCCCCCCCCCCHHHHHHHHHHHHHHHHHHHHHHHHHHHCCCHHHHHHHHCCCCHHHHCCCCCCCCCCCCCHHHHHHHHCCHHHHHHHHHCCCCCCCCCCCCCCCCCCCCCCCCCCCCCCCCCHHHHHHHHHHHHHHHHCCCCCCC	CHHHHHHHHHHHHHHTCHHHHHHHHHHHCCCTTCHHHHHHHHTHHHHHHHHCCHHHHHHHHHHHTCTTCCCTTCCCCCTTCCCTTCCCHHHHHHHTTCHHHHHHHHTCTTCCTTCCCTTCCCCCCCCCCHHHHHHHHHHHHHHHHHHHHHHHHHHHTTCHHHHHHHHTCTTHHHHCCTTCCCTTTCCCHHHHHHHHTCHHHHHHHHHTTCCTTCCCTTCCCCCCCCCCCCCCCCTTCCCCHHHHHHHHHHHHHHHHCCCCCCC	CHHHHHHHHHHHHHHTCHHHHHHHHHHHCCCTTCHHHHHHHHTHHHHHHHHCCHHHHHHHHHHHTCTTCCCTTCCCCCTTCCCTTCCCHHHHHHHTTCHHHHHHHHTCTTCCTTCCCTTCCCGGGGCCCHHHHHHHHHHHHHHHHHHHHHHHHHHHTTCHHHHHHHHTCTTHHHHCCTTCCCTTTCCCHHHHHHHHTCHHHHHHHHHTTCCTTCCCTTCCCGGGGCCCCCCCCCTTCGGGHHHHHHHHHHHHHHHHCCCCCCC
train	2033	4BEMD	82	MEGLDFIKACSAIGAGIAMIAGVGPGIGQGFAAGKGAEAVGRQPEAQSDIIRTMLLGAAVAETTGIYGLIVALILLFANPFF	CCHHHHHHHHHHHHHHHHGGGGHHHHHHHHHHHHHHHHHHHHCGGGHHHHHHHHHHHHHHHHHHHHHHHHHHHHHHHSCTTC	CCHHHHHHHHHHHHHHHHHHHHHHHHHHHHHHHHHHHHHHHHCHHHHHHHHHHHHHHHHHHHHHHHHHHHHHHHHHHCCCCC	CCHHHHHHHHHHHHHHHHCCCCHHHHHHHHHHHHHHHHHHHHCCCCHHHHHHHHHHHHHHHHHHHHHHHHHHHHHHHCCCCC	CCHHHHHHHHHHHHHHHHCCCCHHHHHHHHHHHHHHHHHHHHCCCCHHHHHHHHHHHHHHHHHHHHHHHHHHHHHHHCCTTC	CCHHHHHHHHHHHHHHHHGGGGHHHHHHHHHHHHHHHHHHHHCGGGHHHHHHHHHHHHHHHHHHHHHHHHHHHHHHHCCTTC
train	2034	3HZ6A	511	MSLAFYIATFDIGTTEVKAALADRDGGLHFQRSIALETYGDGNGPVEQDAGDWYDAVQRIASSWWQSGVDARRVSAIVLSGQMQNFLPLDQDHEPLHRAVLYSDKRPLKEAEEINARHGADNLWSALENPMTAASILPKLVFWRASFPQAFGRLRHVVLGAKDYVVLRLTGRHATDRTNASTTGLYRPKDDAWHVELLADYGFSLDLMPRLLEPGEQVGGVSALAARQTGFVSGTPVLCGLGDAGAATLGVGVLDDEDAYLHLGTTGWLARLTQTDPVGDMPVGTIFRLAGIIAGKTLQVAPVLNAGNILQWALTLVGHRPGEDCAEYFHMAAAEVQGVTVPDGLLFVPYLHAERCPVELPAPRGALLGVTGATTRAQILLAVLEGAALSLRWCAELLGMEKVGLLKVVGGGARSEAWLRMIADNLNVSLLVKPDAHLHPLRGLAALAAVELEWSHSIQDFLREADLREPASNILHPQPCDEGRRRRKFERFKQCVETLGRLDEGHHHHHH	XCCCCEEEEEEECSSEEEEEEECTTSCEEEEEEEECCCBSTTSSCCEECHHHHHHHHHHHHHHHHTTTCCGGGEEEEEEEECCSCBEEECTTSCBSSCEECTTCCCCHHHHHHHHHHHCHHHHHHHHSSCCSTTSHHHHHHHHHHHCHHHHTTCCEEECSHHHHHHHHHHSCCEECHHHHHHTTCEETTTTEECHHHHHHTTCCGGGSCEECCTTSEEEECCHHHHHHHCCCTTCEEECCEEHHHHHHHHTTCCSTTCEEEEESSSEEEEEEEECCCCCSCCSSCCEEECSSSTTEEEEEEEESSSHHHHHHHGGGGTCCTTSCSHHHHHHHHHHHTTCCCCTTCEEEEESSCBCSSSCBSSCEEEEECCCTTCCHHHHHHHHHHHHHHHHHHHHHHHTGGGCCEEEEESGGGGCHHHHHHHHHHHTCEEEECCCGGGHHHHHHHHHHHHHTTSCSCHHHHHHHHHTCXXXCCCBCCCCCCHHHHHHHHHHHHHHHHHHTCXXXXXXXXXX	XCCCCEEEEEEECCCEEEEEEECCCCCEEEEEEEECCCECCCCCCCEECHHHHHHHHHHHHHHHHCCCCCHHHEEEEEEEECCCCEEEECCCCCECCCEECCCCCCCHHHHHHHHHHHCHHHHHHHHCCCCCCCCHHHHHHHHHHHCHHHHCCCCEEECCHHHHHHHHHHCCCEECHHHHHHCCCEECCCCEECHHHHHHCCCCHHHCCEECCCCCEEEECCHHHHHHHCCCCCCEEECCEEHHHHHHHHCCCCCCCCEEEEECCCEEEEEEEECCCCCCCCCCCCEEECCCCCCEEEEEEEECCCHHHHHHHHHHHCCCCCCCCHHHHHHHHHHHCCCCCCCCCEEEEECCCECCCCCECCCEEEEECCCCCCCHHHHHHHHHHHHHHHHHHHHHHHCHHHCCEEEEECHHHHCHHHHHHHHHHHCCEEEECCCHHHHHHHHHHHHHHHHCCCCCCHHHHHHHHHCCXXXCCCECCCCCCHHHHHHHHHHHHHHHHHHCCXXXXXXXXXX	XCCCCEEEEEEECCCEEEEEEECCCCCEEEEEEEECCCCCCCCCCCEECHHHHHHHHHHHHHHHHCCCCCCCCEEEEEEEECCCCCEEECCCCCCCCCEECCCCCCCHHHHHHHHHHHCHHHHHHHHCCCCCCCCHHHHHHHHHHHCHHHHCCCCEEECCHHHHHHHHHHCCCEECHHHHHHCCCEECCCCEECHHHHHHCCCCCCCCCEECCCCCEEEECCHHHHHHHCCCCCCEEECCEEHHHHHHHHCCCCCCCCEEEEECCCEEEEEEEECCCCCCCCCCCCEEECCCCCCEEEEEEEECCCHHHHHHHCCCCCCCCCCCCHHHHHHHHHHHCCCCCCCCCEEEEECCCCCCCCCCCCCEEEEECCCCCCCHHHHHHHHHHHHHHHHHHHHHHHCCCCCCEEEEECCCCCCHHHHHHHHHHHCCEEEECCCCCCHHHHHHHHHHHHHCCCCCCHHHHHHHHHCCXXXCCCCCCCCCCHHHHHHHHHHHHHHHHHHCCXXXXXXXXXX	XCCCCEEEEEEECCCEEEEEEECTTCCEEEEEEEECCCCCTTCCCCEECHHHHHHHHHHHHHHHHTTTCCCCCEEEEEEEECCCCCEEECTTCCCCCCEECTTCCCCHHHHHHHHHHHCHHHHHHHHCCCCCTTCHHHHHHHHHHHCHHHHTTCCEEECCHHHHHHHHHHCCCEECHHHHHHTTCEETTTTEECHHHHHHTTCCCCCCCEECCTTCEEEECCHHHHHHHCCCTTCEEECCEEHHHHHHHHTTCCCTTCEEEEECCCEEEEEEEECCCCCCCCCCCCEEECCCCTTEEEEEEEECCCHHHHHHHCCCCTCCTTCCCHHHHHHHHHHHTTCCCCTTCEEEEECCCCCCCCCCCCCEEEEECCCTTCCHHHHHHHHHHHHHHHHHHHHHHHTCCCCCEEEEECCCCCCHHHHHHHHHHHTCEEEECCCCCCHHHHHHHHHHHHHTTCCCCHHHHHHHHHTCXXXCCCCCCCCCCHHHHHHHHHHHHHHHHHHTCXXXXXXXXXX	XCCCCEEEEEEECCCEEEEEEECTTCCEEEEEEEECCCCCTTCCCCEECHHHHHHHHHHHHHHHHTTTCCGGGEEEEEEEECCCCCEEECTTCCCCCCEECTTCCCCHHHHHHHHHHHCHHHHHHHHCCCCCTTCHHHHHHHHHHHCHHHHTTCCEEECCHHHHHHHHHHCCCEECHHHHHHTTCEETTTTEECHHHHHHTTCCGGGCCEECCTTCEEEECCHHHHHHHCCCTTCEEECCEEHHHHHHHHTTCCCTTCEEEEECCCEEEEEEEECCCCCCCCCCCCEEECCCCTTEEEEEEEECCCHHHHHHHGGGGTCCTTCCCHHHHHHHHHHHTTCCCCTTCEEEEECCCCCCCCCCCCCEEEEECCCTTCCHHHHHHHHHHHHHHHHHHHHHHHTGGGCCEEEEECGGGGCHHHHHHHHHHHTCEEEECCCGGGHHHHHHHHHHHHHTTCCCCHHHHHHHHHTCXXXCCCCCCCCCCHHHHHHHHHHHHHHHHHHTCXXXXXXXXXX
train	2035	1ZHHA	344	TQVLNGYWGYQEFLDEFPEQRNLTNALSEAVRAQPVPLSKPTQRPIKISVVYPGQQVSDYWVRNIASFEKRLYKLNINYQLNQVFTRPNADIKQQSLSLMEALKSKSDYLIFTLDTTRHRKFVEHVLDSTNTKLILQNITTPVREWDKHQPFLYVGFDHAEGSRELATEFGKFFPKHTYYSVLYFSEGYISDVRGDTFIHQVNRDNNFELQSAYYTKATKQSGYDAAKASLAKHPDVDFIYACSTDVALGAVDALAELGREDIMINGWGGGSAELDAIQKGDLDITVMRMNDDTGIAMAEAIKWDLEDKPVPTVYSGDFEIVTKADSPERIEALKKRAFRYSDN	CEECCSBCCHHHHHHHSHHHHHHHHHHHHHHHSCCCCCSSCCSSCEEEEEEEESSCSSCHHHHHHHHHHHHHHHTTCCEEEEEEEECTTSCHHHHHHHTHHHHHTTCSEEEECSCTTTTHHHHHHHHHHCSSEEEEESCCSCBGGGTTSCCSEEEECCHHHHHHHHHHHHHHHSCTTCEEEEECCSTTHHHHHHHHHHHHHHHHHHCCEEEEEECCCSSHHHHHHHHHHHHHHCCCCSEEEESSHHHHHHHHHHHHHHTCTTSEEBCSBCCHHHHHHHHHTSSCEEEEECTTHHHHHHHHHHHHHHTTCCCCSEEECCEEEEETTSCHHHHHHHHHHHTTTTCC	CEECCCECCHHHHHHHCHHHHHHHHHHHHHHHCCCCCCCCCCCCCEEEEEEEECCCCCCHHHHHHHHHHHHHHHCCCCEEEEEEEECCCCCHHHHHHHCHHHHHCCCCEEEECCCCCCCHHHHHHHHHHCCCEEEEECCCCCEHHHCCCCCCEEEECCHHHHHHHHHHHHHHHCCCCCEEEEECCCCCHHHHHHHHHHHHHHHHHHCCEEEEEECCCCCHHHHHHHHHHHHHHCCCCCEEEECCHHHHHHHHHHHHHHCCCCCEEECCECCHHHHHHHHHCCCCEEEEECCCHHHHHHHHHHHHHHCCCCCCCEEECCEEEEECCCCHHHHHHHHHHHCCCCCC	CEECCCCCCHHHHHHHCHHHHHHHHHHHHHHHCCCCCCCCCCCCCEEEEEEEECCCCCCHHHHHHHHHHHHHHHCCCCEEEEEEEECCCCCHHHHHHHCHHHHHCCCCEEEECCCCCCCHHHHHHHHHHCCCEEEEECCCCCCCCCCCCCCCEEEECCHHHHHHHHHHHHHHHCCCCCEEEEECCCCCHHHHHHHHHHHHHHHHHHCCEEEEEECCCCCHHHHHHHHHHHHHHCCCCCEEEECCHHHHHHHHHHHHHHCCCCCEECCCCCCHHHHHHHHHCCCCEEEEECCCHHHHHHHHHHHHHHCCCCCCCEEECCEEEEECCCCHHHHHHHHHHHCCCCCC	CEECCCCCCHHHHHHHCHHHHHHHHHHHHHHHCCCCCCCCCCCCCEEEEEEEECCCCCCHHHHHHHHHHHHHHHTTCCEEEEEEEECTTCCHHHHHHHTHHHHHTTCCEEEECCCTTTTHHHHHHHHHHCCCEEEEECCCCCCCCCTTCCCCEEEECCHHHHHHHHHHHHHHHCCTTCEEEEECCCTTHHHHHHHHHHHHHHHHHHCCEEEEEECCCCCHHHHHHHHHHHHHHCCCCCEEEECCHHHHHHHHHHHHHHTCTTCEECCCCCCHHHHHHHHHTCCCEEEEECTTHHHHHHHHHHHHHHTTCCCCCEEECCEEEEETTCCHHHHHHHHHHHTTTTCC	CEECCCCCCHHHHHHHCHHHHHHHHHHHHHHHCCCCCCCCCCCCCEEEEEEEECCCCCCHHHHHHHHHHHHHHHTTCCEEEEEEEECTTCCHHHHHHHTHHHHHTTCCEEEECCCTTTTHHHHHHHHHHCCCEEEEECCCCCCGGGTTCCCCEEEECCHHHHHHHHHHHHHHHCCTTCEEEEECCCTTHHHHHHHHHHHHHHHHHHCCEEEEEECCCCCHHHHHHHHHHHHHHCCCCCEEEECCHHHHHHHHHHHHHHTCTTCEECCCCCCHHHHHHHHHTCCCEEEEECTTHHHHHHHHHHHHHHTTCCCCCEEECCEEEEETTCCHHHHHHHHHHHTTTTCC
train	2036	5BU3B	184	MTTPQIDERAMEAGAAALQETIVDPGPLDVTALAVAAALAAGLHSAADDPAAALDKCIVLDELTEFAEKLVVHDRPGGIGTTVEYVEVYEDASGVRLGTATGNAVVLKMEPHMWQFHQSVSELADGSFEAVGVIDCTAMLRRMTQVLRVTGRSGRYAGKSGFMTLAISDPNQRPPHYSVQVVLC	XXXCCBCHHHHTHHHHHHTCSCCCCCCCCHHHHHHHHHHHHTCCCTTSCHHHHHHHSEEEEEEEEEEEEEEEECCTTSTTCEEEEEEEEECTTCCEEEEEEEEEEEEECSSSCEEEEEEEEEETTEEEEEEEEEEHHHHHTTCCEEEEEEEEEETTTTCEEEEEEEEEETTSSSCEEEEEEEEC	XXXCCECHHHHCHHHHHHCCCCCCCCCCCHHHHHHHHHHHHCCCCCCCCHHHHHHHCEEEEEEEEEEEEEEEECCCCCCCCEEEEEEEEECCCCCEEEEEEEEEEEEECCCCCEEEEEEEEEECCEEEEEEEEEEHHHHHCCCCEEEEEEEEEECCCCCEEEEEEEEEECCCCCCEEEEEEEEC	XXXCCCCHHHHCHHHHHHCCCCCCCCCCCHHHHHHHHHHHHCCCCCCCCHHHHHHHCEEEEEEEEEEEEEEEECCCCCCCCEEEEEEEEECCCCCEEEEEEEEEEEEECCCCCEEEEEEEEEECCEEEEEEEEEEHHHHHCCCCEEEEEEEEEECCCCCEEEEEEEEEECCCCCCEEEEEEEEC	XXXCCCCHHHHTHHHHHHTCCCCCCCCCCHHHHHHHHHHHHTCCCTTCCHHHHHHHCEEEEEEEEEEEEEEEECCTTCTTCEEEEEEEEECTTCCEEEEEEEEEEEEECCCCCEEEEEEEEEETTEEEEEEEEEEHHHHHTTCCEEEEEEEEEETTTTCEEEEEEEEEETTCCCCEEEEEEEEC	XXXCCCCHHHHTHHHHHHTCCCCCCCCCCHHHHHHHHHHHHTCCCTTCCHHHHHHHCEEEEEEEEEEEEEEEECCTTCTTCEEEEEEEEECTTCCEEEEEEEEEEEEECCCCCEEEEEEEEEETTEEEEEEEEEEHHHHHTTCCEEEEEEEEEETTTTCEEEEEEEEEETTCCCCEEEEEEEEC
train	2037	1EHYB	294	MAIRRPEDFKHYEVQLPDVKIHYVREGAGPTLLLLHGWPGFWWEWSKVIGPLAEHYDVIVPDLRGFGDSEKPDLNDLSKYSLDKAADDQAALLDALGIEKAYVVGHDFAAIVLHKFIRKYSDRVIKAAIFDPIQPDFGPVYFGLGHVHESWYSQFHQLDMAVEVVGSSREVCKKYFKHFFDHWSYRDELLTEEELEVHVDNCMKPDNIHGGFNYYRANIRPDAALWTDLDHTMSDLPVTMIWGLGDTCVPYAPLIEFVPKYYSNYTMETIEDCGHFLMVEKPEIAIDRIKTAFR	XCCCCGGGSCEEEEECSSCEEEEEEEECSSEEEEECCSSCCGGGGHHHHHHHHTTSEEEEECCTTSTTSCCCCTTCGGGGCHHHHHHHHHHHHHHTTCCCEEEEEETHHHHHHHHHHHHTGGGEEEEEEECCSCSCCXXXXXXXXXXXCCHHHHHTTCHHHHHHHTSCHHHHHHHHHHHHHHTSSSSCSSCHHHHHHHHHHHTSTTHHHHHHHHHHHHSSTTCCCSCTGGGSCBCSCEEEEEECTTCSTTTHHHHHHGGGTBSSEEEEEETTCCSCHHHHSHHHHHHHHHHHCC	XCCCCHHHCCEEEEECCCCEEEEEEEECCCEEEEECCCCCCHHHHHHHHHHHHCCCEEEEECCCCCCCCCCCCCCCHHHHCHHHHHHHHHHHHHHCCCCCEEEEEECHHHHHHHHHHHHCHHHEEEEEEECCCCCCCXXXXXXXXXXXCCHHHHHCCCHHHHHHHCCCHHHHHHHHHHHHHHCCCCCCCCCHHHHHHHHHHHCCCCHHHHHHHHHHHHCCCCCCCCCCHHHCCECCCEEEEEECCCCCCCCHHHHHHHHHCECCEEEEEECCCCCCHHHHCHHHHHHHHHHHCC	XCCCCCCCCCEEEEECCCCEEEEEEEECCCEEEEECCCCCCCCCCHHHHHHHHCCCEEEEECCCCCCCCCCCCCCCCCCCCHHHHHHHHHHHHHHCCCCCEEEEEECHHHHHHHHHHHHCCCCEEEEEEECCCCCCCXXXXXXXXXXXCCHHHHHCCCHHHHHHHCCCHHHHHHHHHHHHHHCCCCCCCCCHHHHHHHHHHHCCCCHHHHHHHHHHHHCCCCCCCCCCCCCCCCCCCEEEEEECCCCCCCCHHHHHHCCCCCCCEEEEEECCCCCCHHHHCHHHHHHHHHHHCC	XCCCCCCCCCEEEEECCCCEEEEEEEECCCEEEEECCCCCCCCCCHHHHHHHHTTCEEEEECCTTCTTCCCCCTTCCCCCCHHHHHHHHHHHHHHTTCCCEEEEEETHHHHHHHHHHHHTCCCEEEEEEECCCCCCCXXXXXXXXXXXCCHHHHHTTCHHHHHHHTCCHHHHHHHHHHHHHHTCCCCCCCCHHHHHHHHHHHTCTTHHHHHHHHHHHHCCTTCCCCCTCCCCCCCCCEEEEEECTTCCTTTHHHHHHCCCTCCCEEEEEETTCCCCHHHHCHHHHHHHHHHHCC	XCCCCGGGCCEEEEECCCCEEEEEEEECCCEEEEECCCCCCGGGGHHHHHHHHTTCEEEEECCTTCTTCCCCCTTCGGGGCHHHHHHHHHHHHHHTTCCCEEEEEETHHHHHHHHHHHHTGGGEEEEEEECCCCCCCXXXXXXXXXXXCCHHHHHTTCHHHHHHHTCCHHHHHHHHHHHHHHTCCCCCCCCHHHHHHHHHHHTCTTHHHHHHHHHHHHCCTTCCCCCTGGGCCCCCCEEEEEECTTCCTTTHHHHHHGGGTCCCEEEEEETTCCCCHHHHCHHHHHHHHHHHCC
train	2038	4BNDB	253	AMKKILSFDIDNTLNEPKMPIFPEMAELLATLSQKYIIAPISGQKYDQFLIQIINNLPESANLDNFHLFVAQGTQYYAHKAGEWKQVFNYALTDEQANAIMGALEKAAKELGHWDESVLLPGDEINENRESMIAYSAIGQKAGVEAKQAWDPDMTKRNEIAKLASQYAPEFEFEVAGTTTINGFVPGQNKEFGMNHLMEELNVTKEEILYFGDMTQPGGNDYPVVQMGIETITVRDWKETAAILKAIIAMEEA	CCCCEEEEESBTTTBSTTCCCCHHHHHHHHHHHTTSEEEEECSSCHHHHHHHTGGGSCTTSCGGGBCEEEGGGTEEEEEETTEEEEEEECCCCHHHHHHHHHHHHHHHHHTTCCCGGGSCTTCCSEEECSSSEEEETTCTTCCHHHHHHHCTTSHHHHHHHHHHHHHCTTSEEEEETTTEEEEESTTCSHHHHHHHHHHHHTCCGGGEEEEESCCSTTSTTHHHHTTTCEEEECSSHHHHHHHHHHHHHHHCC	CCCCEEEEECECCCECCCCCCCHHHHHHHHHHHCCCEEEEECCCCHHHHHHHCHHHCCCCCCHHHECEEEHHHCEEEEEECCEEEEEEECCCCHHHHHHHHHHHHHHHHHCCCCCHHHCCCCCCCEEECCCCEEEECCCCCCCHHHHHHHCCCCHHHHHHHHHHHHHCCCCEEEEECCCEEEEECCCCCHHHHHHHHHHHHCCCHHHEEEEECCCCCCCCCHHHHCCCCEEEECCCHHHHHHHHHHHHHHHCC	CCCCEEEEECCCCCCCCCCCCCHHHHHHHHHHHCCCEEEEECCCCHHHHHHHCCCCCCCCCCCCCCCEEECCCCEEEEEECCEEEEEEECCCCHHHHHHHHHHHHHHHHHCCCCCCCCCCCCCCCEEECCCCEEEECCCCCCCHHHHHHHCCCCHHHHHHHHHHHHHCCCCEEEEECCCEEEEECCCCCHHHHHHHHHHHHCCCCCCEEEEECCCCCCCCCHHHHCCCCEEEECCCHHHHHHHHHHHHHHHCC	CCCCEEEEECCTTTCCTTCCCCHHHHHHHHHHHTTCEEEEECCCCHHHHHHHTCCCCCTTCCCCCCCEEECCCTEEEEEETTEEEEEEECCCCHHHHHHHHHHHHHHHHHTTCCCCCCCCTTCCCEEECCCCEEEETTCTTCCHHHHHHHCTTCHHHHHHHHHHHHHCTTCEEEEETTTEEEEECTTCCHHHHHHHHHHHHTCCCCCEEEEECCCCTTCTTHHHHTTTCEEEECCCHHHHHHHHHHHHHHHCC	CCCCEEEEECCTTTCCTTCCCCHHHHHHHHHHHTTCEEEEECCCCHHHHHHHTGGGCCTTCCGGGCCEEEGGGTEEEEEETTEEEEEEECCCCHHHHHHHHHHHHHHHHHTTCCCGGGCCTTCCCEEECCCCEEEETTCTTCCHHHHHHHCTTCHHHHHHHHHHHHHCTTCEEEEETTTEEEEECTTCCHHHHHHHHHHHHTCCGGGEEEEECCCCTTCTTHHHHTTTCEEEECCCHHHHHHHHHHHHHHHCC
train	2039	4NMYA	303	SNASSKKVTMVLDWTPNTNHTGLFVALDKGYYKEEGLDVEIVQPPESGAETLVATGKADFGISYQEQVTYAKTSEDPLPIKAVATVIQHNTSGFASPKEKNITTAKDFEGKTYGGWGSPSEEAVFKAVMKKNRADFNKLKIVNTGQDDFFAAMKTVDFAWIFEGWDAVKADLIGYDLNFIPVKDLDERLDYYTPLIISNETVLKDNPELAKKFLKATTKGYEYAIKNPEESAKILVKHAPEVDEKLALKSQEYLASKYKDDAPRWGEMKDSVWNNYTSFLKEYKLIDKDMKASDAYTNEFLPQ	XXXXCEEEEEECSSSSCGGGHHHHHHHHTTHHHHTTEEEEEECCCTTCHHHHHHTTSCSEEEECHHHHHHHHHSSSCCSEEEEEESSSSCCEEEEEEGGGCCCSGGGGTTCEEEECCCHHHHHHHHHHHHHTTCCGGGCEEEECTTCCHHHHTTTSSBEEEETTTHHHHHHHHTCCEEEEEHHHHCGGGCCCCSEEEEEHHHHHHCHHHHHHHHHHHHHHHHHHHHCHHHHHHHHHHHCTTSCHHHHHHHHHHHHTTSSTTCSSTTCCCHHHHHHHHHHHHHTTCSSSCCCHHHHBCCTTSCC	XXXXCEEEEEECCCCCCHHHHHHHHHHHCCHHHHCCEEEEEECCCCCCHHHHHHCCCCCEEEECHHHHHHHHHCCCCCCEEEEEECCCCCCEEEEEEHHHCCCCHHHHCCCEEEECCCHHHHHHHHHHHHHCCCCHHHCEEEECCCCCHHHHCCCCCEEEEECCCHHHHHHHHCCCEEEEEHHHHCHHHCCCCCEEEEEHHHHHHCHHHHHHHHHHHHHHHHHHHHCHHHHHHHHHHHCCCCCHHHHHHHHHHHHCCCCCCCCCCCCCCHHHHHHHHHHHHHCCCCCCCCCHHHHECCCCCCC	XXXXCEEEEEECCCCCCCCCHHHHHHHHCCHHHHCCEEEEEECCCCCCHHHHHHCCCCCEEEECHHHHHHHHHCCCCCCEEEEEECCCCCCEEEEEECCCCCCCCCCCCCCEEEECCCHHHHHHHHHHHHHCCCCCCCCEEEECCCCCHHHHCCCCCCEEEECCCHHHHHHHHCCCEEEEEHHHHCCCCCCCCCEEEEEHHHHHHCHHHHHHHHHHHHHHHHHHHHCHHHHHHHHHHHCCCCCHHHHHHHHHHHHCCCCCCCCCCCCCCHHHHHHHHHHHHHCCCCCCCCCHHHHCCCCCCCC	XXXXCEEEEEECCCCCCCCCHHHHHHHHTTHHHHTTEEEEEECCCTTCHHHHHHTTCCCEEEECHHHHHHHHHCCCCCCEEEEEECCCCCCEEEEEECCCCCCCCCCCTTCEEEECCCHHHHHHHHHHHHHTTCCCCCCEEEECTTCCHHHHTTTCCCEEEETTTHHHHHHHHTCCEEEEEHHHHCCCCCCCCCEEEEEHHHHHHCHHHHHHHHHHHHHHHHHHHHCHHHHHHHHHHHCTTCCHHHHHHHHHHHHTTCCTTCCCTTCCCHHHHHHHHHHHHHTTCCCCCCCHHHHCCCTTCCC	XXXXCEEEEEECCCCCCGGGHHHHHHHHTTHHHHTTEEEEEECCCTTCHHHHHHTTCCCEEEECHHHHHHHHHCCCCCCEEEEEECCCCCCEEEEEEGGGCCCCGGGGTTCEEEECCCHHHHHHHHHHHHHTTCCGGGCEEEECTTCCHHHHTTTCCCEEEETTTHHHHHHHHTCCEEEEEHHHHCGGGCCCCCEEEEEHHHHHHCHHHHHHHHHHHHHHHHHHHHCHHHHHHHHHHHCTTCCHHHHHHHHHHHHTTCCTTCCCTTCCCHHHHHHHHHHHHHTTCCCCCCCHHHHCCCTTCCC
train	2040	1WM1A	317	MEQLRGLYPPLAAYDSGWLDTGDGHRIYWELSGNPNGKPAVFIHGGPGGGISPHHRQLFDPERYKVLLFDQRGCGRSRPHASLDNNTTWHLVADIERLREMAGVEQWLVFGGSWGSTLALAYAQTHPERVSEMVLRGIFTLRKQRLHWYYQDGASRFFPEKWERVLSILSDDERKDVIAAYRQRLTSADPQVQLEAAKLWSVWEGETVTLLPSRESASFGEDDFALAFARIENHYFTHLGFLESDDQLLRNVPLIRHIPAVIVHGRYDMACQVQNAWDLAKAWPEAELHIVEGAGHSYDEPGILHQLMIATDRFAGK	XXXCCCCCCCCCCSEEEEEECSSSCEEEEEEEECTTSEEEEEECCTTTCCCCGGGGGGSCTTTEEEEEECCTTSTTCBSTTCCTTCSHHHHHHHHHHHHHHTTCSSEEEEEETHHHHHHHHHHHHCGGGEEEEEEESCCCCCHHHHHHHHTSSGGGTSHHHHHHHHTTSCTTGGGCHHHHHHHHHTCSCHHHHHHHHHHHHHHHHTTSSSSCCGGGGGGGCHHHHHHHHHHHHHHHHTGGGCSSTTHHHHTGGGGTTSCEEEEEETTCSSSCHHHHHHHHHHCTTSEEEEETTCCSSTTSHHHHHHHHHHHHHHTCX	XXXCCCCCCCCCCCEEEEEECCCCCEEEEEEEECCCCEEEEEECCCCCCCCCHHHHHHCCCCCEEEEEECCCCCCCCECCCCCCCCCHHHHHHHHHHHHHHCCCCCEEEEEECHHHHHHHHHHHHCHHHEEEEEEECCCCCCHHHHHHHHCCCHHHCCHHHHHHHHCCCCCCHHHCHHHHHHHHHCCCCHHHHHHHHHHHHHHHHCCCCCCCCHHHHHHHCHHHHHHHHHHHHHHHHCHHHCCCCCHHHHCHHHHCCCCEEEEEECCCCCCCHHHHHHHHHHCCCCEEEEECCCCCCCCCHHHHHHHHHHHHHHCCX	XXXCCCCCCCCCCCEEEEEECCCCCEEEEEEEECCCCEEEEEECCCCCCCCCCCCCCCCCCCCEEEEEECCCCCCCCCCCCCCCCCCHHHHHHHHHHHHHHCCCCCEEEEEECHHHHHHHHHHHHCCCCEEEEEEECCCCCCHHHHHHHHCCCCCCCCHHHHHHHHCCCCCCCCCCHHHHHHHHHCCCCHHHHHHHHHHHHHHHHCCCCCCCCCCCCCCCCHHHHHHHHHHHHHHHHCCCCCCCCCHHHHCCCCCCCCCEEEEEECCCCCCCHHHHHHHHHHCCCCEEEEECCCCCCCCCHHHHHHHHHHHHHHCCX	XXXCCCCCCCCCCCEEEEEECCCCCEEEEEEEECTTCEEEEEECCTTTCCCCCCCCCCCCTTTEEEEEECCTTCTTCCCTTCCTTCCHHHHHHHHHHHHHHTTCCCEEEEEETHHHHHHHHHHHHCCCCEEEEEEECCCCCCHHHHHHHHTCCCCCTCHHHHHHHHTTCCTTCCCCHHHHHHHHHTCCCHHHHHHHHHHHHHHHHTTCCCCCCCCCCCCCCHHHHHHHHHHHHHHHHTCCCCCCTTHHHHTCCCCTTCCEEEEEETTCCCCCHHHHHHHHHHCTTCEEEEETTCCCCTTCHHHHHHHHHHHHHHTCX	XXXCCCCCCCCCCCEEEEEECCCCCEEEEEEEECTTCEEEEEECCTTTCCCCGGGGGGCCTTTEEEEEECCTTCTTCCCTTCCTTCCHHHHHHHHHHHHHHTTCCCEEEEEETHHHHHHHHHHHHCGGGEEEEEEECCCCCCHHHHHHHHTCCGGGTCHHHHHHHHTTCCTTGGGCHHHHHHHHHTCCCHHHHHHHHHHHHHHHHTTCCCCCCGGGGGGGCHHHHHHHHHHHHHHHHTGGGCCCTTHHHHTGGGGTTCCEEEEEETTCCCCCHHHHHHHHHHCTTCEEEEETTCCCCTTCHHHHHHHHHHHHHHTCX
train	2041	3U8VB	93	SGHTAHVDEAVKHAEEAVAHGKEGHTDQLLEHAKESLTHAKAASEAGGNTHVGHGIKHLEDAIKHGEEGHVGVATKHAQEAIEHLRASEHKSH	CCHHHHHHHHHHHHHHHHHHHHTTCHHHHHHHHHHHHHHHHHHCXXXXXCHHHHHHHHHHHHHHHHHHTCHHHHHHHHHHHHHHHHHCXXXXX	CCHHHHHHHHHHHHHHHHHHHHCCCHHHHHHHHHHHHHHHHHHCXXXXXCHHHHHHHHHHHHHHHHHHCCHHHHHHHHHHHHHHHHHCXXXXX	CCHHHHHHHHHHHHHHHHHHHHCCCHHHHHHHHHHHHHHHHHHCXXXXXCHHHHHHHHHHHHHHHHHHCCHHHHHHHHHHHHHHHHHCXXXXX	CCHHHHHHHHHHHHHHHHHHHHTTCHHHHHHHHHHHHHHHHHHCXXXXXCHHHHHHHHHHHHHHHHHHTCHHHHHHHHHHHHHHHHHCXXXXX	CCHHHHHHHHHHHHHHHHHHHHTTCHHHHHHHHHHHHHHHHHHCXXXXXCHHHHHHHHHHHHHHHHHHTCHHHHHHHHHHHHHHHHHCXXXXX
train	2042	2HRAB	209	GHMTKLFSKVKESIEGIKMPSTLTINGKAPIVAYAELIAARIVNALAPNSIAIKLVDDKKAPAAKLDDATEDVFNKITSKFAAIFDNGDKEQVAKWVNLAQKELVIKNFAKLSQSLETLDSQLNLRTFILGGLKYSAADVACWGALRSNGMCGSIIKNKVDVNVSRWYTLLEMDPIFGEAHDFLSKSLLELKKSANVGKKKETHKANFE	XXXXXXXXXXXXXXXCCCSCEEEEEETTCSSCCHHHHHHHHHHHHHSTTSEEEEEECCTTSCSEEETTBCSSHHHHHHHHTTTTSCCSCHHHHHHHHHHHHHTTTCCCHHHHHHHHHHHHHHTTTCSSTTCCSSCCHHHHHHHHHHHHCTTHHHHHHHHTCHHHHHHHHHHHTSHHHHTHHHHHHHHHHHHCCXXXXXXXXXXXXXXXX	XXXXXXXXXXXXXXXCCCCCEEEEEECCCCCCCHHHHHHHHHHHHHCCCCEEEEEECCCCCCCEEECCECCCHHHHHHHHCCCCCCCCCHHHHHHHHHHHHHCCCCCCHHHHHHHHHHHHHHCCCCCCCCCCCCCCHHHHHHHHHHHHCCCHHHHHHHHCCHHHHHHHHHHHCCHHHHCHHHHHHHHHHHHCCXXXXXXXXXXXXXXXX	XXXXXXXXXXXXXXXCCCCCEEEEEECCCCCCCHHHHHHHHHHHHHCCCCEEEEEECCCCCCCEEECCCCCCHHHHHHHHCCCCCCCCCHHHHHHHHHHHHHCCCCCCHHHHHHHHHHHHHHCCCCCCCCCCCCCCHHHHHHHHHHHHCCCHHHHHHHHCCHHHHHHHHHHHCCHHHHCHHHHHHHHHHHHCCXXXXXXXXXXXXXXXX	XXXXXXXXXXXXXXXCCCCCEEEEEETTCCCCCHHHHHHHHHHHHHCTTCEEEEEECCTTCCCEEETTCCCCHHHHHHHHTTTTCCCCCHHHHHHHHHHHHHTTTCCCHHHHHHHHHHHHHHTTTCCCTTCCCCCCHHHHHHHHHHHHCTTHHHHHHHHTCHHHHHHHHHHHTCHHHHTHHHHHHHHHHHHCCXXXXXXXXXXXXXXXX	XXXXXXXXXXXXXXXCCCCCEEEEEETTCCCCCHHHHHHHHHHHHHCTTCEEEEEECCTTCCCEEETTCCCCHHHHHHHHTTTTCCCCCHHHHHHHHHHHHHTTTCCCHHHHHHHHHHHHHHTTTCCCTTCCCCCCHHHHHHHHHHHHCTTHHHHHHHHTCHHHHHHHHHHHTCHHHHTHHHHHHHHHHHHCCXXXXXXXXXXXXXXXX
train	2043	5IAAB	290	MALKRMGIVSDYEKIRTFAVAIVGVGGVGSVTAEMLTRCGIGKLLLFDYDKVELANMNRLFFQPHQAGLSKVQAAEHTLRNINPDVLFEVHNYNITTVENFQHFMDRISNGGLEEGKPVDLVLSCVDNFEARMTINTACNELGQTWMESGVSENAVSGHIQLIIPGESACFACAPPLVVAANIDEKTLKREGVCAASLPTTMGVVAGILVQNVLKFLLNFGTVSFYLGYNAMQDFFPTMSMKPNPQCDDRNCRKQQEEYKKKVAALPKQEVIQEEEEIIHEDNEWGIELV	XXXXXXXXXXXCTTGGGCEEEEECCSHHHHHHHHHHHHHTCSEEEEEECCXXXXXXXXXXXXXXXXXCCCHHHHHHHHHHHHCTTSEEEEEESCTTSHHHHHHHHHHHHHBSSSTTBCCSEEEECCSSHHHHHHHHHHHHHHTCCEEEEEECTTSSEEEEEEECBTTBCCGGGSCCHHHHTTCCCCXXXXXXXXXXCHHHHHHHHHHHHHHHHHHHHHTCSCCCSEEEEETTTTBCCEECCBCCTTCSCHHHHHHHHHHHHHHHTCXXXXXXXXXXXXXCCCCTTCCEEC	XXXXXXXXXXXCCCHHHCEEEEECCCHHHHHHHHHHHHHCCCEEEEEECCXXXXXXXXXXXXXXXXXCCCHHHHHHHHHHHHCCCCEEEEEECCCCCHHHHHHHHHHHHHECCCCCECCCEEEECCCCHHHHHHHHHHHHHHCCCEEEEEECCCCCEEEEEEECECCECCHHHCCCHHHHCCCCCCXXXXXXXXXXCHHHHHHHHHHHHHHHHHHHHHCCCCCCCEEEEECCCCECCEECCECCCCCCCHHHHHHHHHHHHHHHCCXXXXXXXXXXXXXCCCCCCCCEEC	XXXXXXXXXXXCCCCCCCEEEEECCCHHHHHHHHHHHHHCCCEEEEEECCXXXXXXXXXXXXXXXXXCCCHHHHHHHHHHHHCCCCEEEEEECCCCCHHHHHHHHHHHHHCCCCCCCCCCEEEECCCCHHHHHHHHHHHHHHCCCEEEEEECCCCCEEEEEEECCCCCCCCCCCCCHHHHCCCCCCXXXXXXXXXXCHHHHHHHHHHHHHHHHHHHHHCCCCCCCEEEEECCCCCCCEECCCCCCCCCCHHHHHHHHHHHHHHHCCXXXXXXXXXXXXXCCCCCCCCEEC	XXXXXXXXXXXCTTCCCCEEEEECCCHHHHHHHHHHHHHTCCEEEEEECCXXXXXXXXXXXXXXXXXCCCHHHHHHHHHHHHCTTCEEEEEECCTTCHHHHHHHHHHHHHCCCCTTCCCCEEEECCCCHHHHHHHHHHHHHHTCCEEEEEECTTCCEEEEEEECCTTCCCCCCCCCHHHHTTCCCCXXXXXXXXXXCHHHHHHHHHHHHHHHHHHHHHTCCCCCCEEEEETTTTCCCEECCCCCTTCCCHHHHHHHHHHHHHHHTCXXXXXXXXXXXXXCCCCTTCCEEC	XXXXXXXXXXXCTTGGGCEEEEECCCHHHHHHHHHHHHHTCCEEEEEECCXXXXXXXXXXXXXXXXXCCCHHHHHHHHHHHHCTTCEEEEEECCTTCHHHHHHHHHHHHHCCCCTTCCCCEEEECCCCHHHHHHHHHHHHHHTCCEEEEEECTTCCEEEEEEECCTTCCCGGGCCCHHHHTTCCCCXXXXXXXXXXCHHHHHHHHHHHHHHHHHHHHHTCCCCCCEEEEETTTTCCCEECCCCCTTCCCHHHHHHHHHHHHHHHTCXXXXXXXXXXXXXCCCCTTCCEEC
train	2044	2AA4B	289	MTTLAIDIGGTKLAAALIGADGQIRDRRELPTPASQTPEALRDALSALVSPLQAHAQRVAIASTGIIRDGSLLALNPHNLGGLLHFPLVKTLEQLTNLPTIAINDAQAAAWAEFQALDGDITDMVFITVSTGVGGGVVSGCKLLTGPGGLAGHIGHTLADPHGPVCGCGRTGCVEAIASGRGIAAAAQGELAGADAKTIFTRAGQGDEQAQQLIHRSARTLARLIADIKATTDCQCVVVGGSVGLAEGYLALVETYLAQEPAAFHVDLLAAHYRHDAGLLGAALLAQGE	CCEEEEEECSSEEEEEEECTTCCEEEEEEEECCSSCCHHHHHHHHHHHHHHHHTTCSEEEEEESSEEETTEEECSSGGGGTTCTTCCHHHHHHHHHCSCEEEEEHHHHHHHHHHHTSCTTCCCEEEEEESSSEEEEEEETTEEECCTTSCTTCGGGSBSCTTSCBCTTSCBSBHHHHHSHHHHHHTCCGGGTTCCHHHHHHHHHTTCHHHHHHHHHHHHHHHHHHHHHHHHHCCSEEEEEHHHHTSTTHHHHHHHHHTTSCGGGCCEEEECSCSSCHHHHHHHHHHTTC	CCEEEEEECCCEEEEEEECCCCCEEEEEEEECCCCCCHHHHHHHHHHHHHHHHCCCCEEEEEECCEEECCEEECCCHHHHCCCCCCCHHHHHHHHHCCCEEEEEHHHHHHHHHHHCCCCCCCCEEEEEECCCEEEEEEECCEEECCCCCCCCCHHHCECCCCCCECCCCCECEHHHHHCHHHHHHCCCHHHCCCCHHHHHHHHHCCCHHHHHHHHHHHHHHHHHHHHHHHHHCCCEEEEEHHHHCCCCHHHHHHHHHCCCCHHHCCEEEECCCCCCHHHHHHHHHHCCC	CCEEEEEECCCEEEEEEECCCCCEEEEEEEECCCCCCHHHHHHHHHHHHHHHHCCCCEEEEEECCEEECCEEECCCCCCCCCCCCCCHHHHHHHHHCCCEEEEEHHHHHHHHHHHCCCCCCCCEEEEEECCCEEEEEEECCEEECCCCCCCCCCCCCCCCCCCCCCCCCCCCCHHHHHCHHHHHHCCCCCCCCCCHHHHHHHHHCCCHHHHHHHHHHHHHHHHHHHHHHHHHCCCEEEEEHHHHCCCCHHHHHHHHHCCCCCCCCCEEEECCCCCCHHHHHHHHHHCCC	CCEEEEEECCCEEEEEEECTTCCEEEEEEEECCCCCCHHHHHHHHHHHHHHHHTTCCEEEEEECCEEETTEEECCCCCCCTTCTTCCHHHHHHHHHCCCEEEEEHHHHHHHHHHHTCCTTCCCEEEEEECCCEEEEEEETTEEECCTTCCTTCCCCCCCCTTCCCCTTCCCCCHHHHHCHHHHHHTCCCCCTTCCHHHHHHHHHTTCHHHHHHHHHHHHHHHHHHHHHHHHHCCCEEEEEHHHHTCTTHHHHHHHHHTTCCCCCCCEEEECCCCCCHHHHHHHHHHTTC	CCEEEEEECCCEEEEEEECTTCCEEEEEEEECCCCCCHHHHHHHHHHHHHHHHTTCCEEEEEECCEEETTEEECCCGGGGTTCTTCCHHHHHHHHHCCCEEEEEHHHHHHHHHHHTCCTTCCCEEEEEECCCEEEEEEETTEEECCTTCCTTCGGGCCCCTTCCCCTTCCCCCHHHHHCHHHHHHTCCGGGTTCCHHHHHHHHHTTCHHHHHHHHHHHHHHHHHHHHHHHHHCCCEEEEEHHHHTCTTHHHHHHHHHTTCCGGGCCEEEECCCCCCHHHHHHHHHHTTC
train	2045	2H8GB	267	MAPHGDGLSDIEEPEVDAQSEILRPISSVVFVIAMQAEALPLVNKFGLSETTDSPLGKGLPWVLYHGVHKDLRINVVCPGRDAALGIDSVGTVPASLITFASIQALKPDIIINAGTCGGFKVKGANIGDVFLVSDVVFHDRRIPIPMFDLYGVGLRQAFSTPNLLKELNLKIGRLSTGDSLDMSTQDETLIIANDATLKDMEGAAVAYVADLLKIPVVFLKAVTDLVDGDKPTAEEFLQNLTVVTAALEGTATKVINFINGRNLSDL	XXXXXXXXXXXXXXXXXXXXXXXCCCCEEEEECSCHHHHHHHHHHTTCEECCSCTTCTTCCCEEEEEEETTEEEEEEECCBCTTTCSBCCSHHHHHHHHHHHHHHHCCSEEEEEEEEEECGGGTCCTTCEEEEEEEEESSCCCCSTTHHHHHHCCEECCCCHHHHHHHTCEEEEEEECSCSSCCHHHHHHHHHTTCSEEESSHHHHHHHHHHTTCCEEEEEEEEEETTSSSCHHHHHHHHHHHHHHHHHHHHHHHHHHHTTCCGGGC	XXXXXXXXXXXXXXXXXXXXXXXCCCCEEEEECCCHHHHHHHHHHCCCEECCCCCCCCCCCCEEEEEEECCEEEEEEECCECCCCCCECCCHHHHHHHHHHHHHHHCCCEEEEEEEEEECHHHCCCCCCEEEEEEEEECCCCCCCCCHHHHHHCCEECCCCHHHHHHHCCEEEEEEECCCCCCCHHHHHHHHHCCCCEEECCHHHHHHHHHHCCCCEEEEEEEEEECCCCCCHHHHHHHHHHHHHHHHHHHHHHHHHHHCCCCHHHC	XXXXXXXXXXXXXXXXXXXXXXXCCCCEEEEECCCHHHHHHHHHHCCCEECCCCCCCCCCCCEEEEEEECCEEEEEEECCCCCCCCCCCCCHHHHHHHHHHHHHHHCCCEEEEEEEEEECCCCCCCCCCEEEEEEEEECCCCCCCCCHHHHHHCCEECCCCHHHHHHHCCEEEEEEECCCCCCCHHHHHHHHHCCCCEEECCHHHHHHHHHHCCCCEEEEEEEEEECCCCCCHHHHHHHHHHHHHHHHHHHHHHHHHHHCCCCCCCC	XXXXXXXXXXXXXXXXXXXXXXXCCCCEEEEECCCHHHHHHHHHHTTCEECCCCTTCTTCCCEEEEEEETTEEEEEEECCCCTTTCCCCCCHHHHHHHHHHHHHHHCCCEEEEEEEEEECCCCTCCTTCEEEEEEEEECCCCCCCTTHHHHHHCCEECCCCHHHHHHHTCEEEEEEECCCCCCCHHHHHHHHHTTCCEEECCHHHHHHHHHHTTCCEEEEEEEEEETTCCCCHHHHHHHHHHHHHHHHHHHHHHHHHHHTTCCCCCC	XXXXXXXXXXXXXXXXXXXXXXXCCCCEEEEECCCHHHHHHHHHHTTCEECCCCTTCTTCCCEEEEEEETTEEEEEEECCCCTTTCCCCCCHHHHHHHHHHHHHHHCCCEEEEEEEEEECGGGTCCTTCEEEEEEEEECCCCCCCTTHHHHHHCCEECCCCHHHHHHHTCEEEEEEECCCCCCCHHHHHHHHHTTCCEEECCHHHHHHHHHHTTCCEEEEEEEEEETTCCCCHHHHHHHHHHHHHHHHHHHHHHHHHHHTTCCGGGC
train	2046	2J9WA	102	HHMGNLNRCIADIVSLFITVMDKLRLEIRAMDEIQPDLRELMETMNRMSHLPPDFEGREKVSQWLQKLSSMSASDELDDSQVRQMLFDLESAYNAFNRFLHS	CCCCHHHHHHHHHHHHHHHHHHHHHTTCCBHHHHHHHHHHHHHHHHHCTTSCTTCHHHHHHHHHHHHHHTSCTTCBCCHHHHHHHHHHHHHHHHHHHHHHCX	CCCCHHHHHHHHHHHHHHHHHHHHHCCCCEHHHHHHHHHHHHHHHHHCCCCCCCCHHHHHHHHHHHHHHCCCCCCECCHHHHHHHHHHHHHHHHHHHHHHCX	CCCCHHHHHHHHHHHHHHHHHHHHHCCCCCHHHHHHHHHHHHHHHHHCCCCCCCCHHHHHHHHHHHHHHCCCCCCCCCHHHHHHHHHHHHHHHHHHHHHHCX	CCCCHHHHHHHHHHHHHHHHHHHHHTTCCCHHHHHHHHHHHHHHHHHCTTCCTTCHHHHHHHHHHHHHHTCCTTCCCCHHHHHHHHHHHHHHHHHHHHHHCX	CCCCHHHHHHHHHHHHHHHHHHHHHTTCCCHHHHHHHHHHHHHHHHHCTTCCTTCHHHHHHHHHHHHHHTCCTTCCCCHHHHHHHHHHHHHHHHHHHHHHCX
train	2047	4K90B	215	TVDLNAFRLKSLAKYVNATETVIEAPSSFAPFKPQSYVEVATQHVKMIAPDATFRVVDDHYVGDNGVAHVHFRQTANGLDIDNADFNVNVGKDGKVFSYGNSFYTGQIPSSAALTKRDFSDPVTALKGTTNTLQLPITVDSASSESTEEKESYVFKGVSGTVSDPKAKLVYFVKDDGTLALAWRVETDIDSNWLLTYIDAKSGEEIHGVVDYVAE	CCCGGGGCCCCCCEEECHHHHHHHSCCXXXXXXCCCHHHHHHHHHHHHSTTCEEEECTTCEECTTSCEEEEEEEEETTEEEEEEEEEEEECTTSSEEEEEECCCCSCCCCSHHHHTTCSCCHHHHHHHHHHHHTCSCEEEEEEEECCXXCCEEEEEEEESCSSCCEEEEEEEECTTSCEEEEEEEEEECSSCEEEEEEESSGGGCEEEEEESEEC	CCCHHHHCCCCCCEEECHHHHHHHCCCXXXXXXCCCHHHHHHHHHHHHCCCCEEEECCCCEECCCCCEEEEEEEEECCEEEEEEEEEEEECCCCCEEEEEECCCCCCCCCCHHHHCCCCCCHHHHHHHHHHHHCCCCEEEEEEEECCXXCCEEEEEEEECCCCCCEEEEEEEECCCCCEEEEEEEEEECCCCEEEEEEECCHHHCEEEEEECEEC	CCCCCCCCCCCCCEEECHHHHHHHCCCXXXXXXCCCHHHHHHHHHHHHCCCCEEEECCCCEECCCCCEEEEEEEEECCEEEEEEEEEEEECCCCCEEEEEECCCCCCCCCCHHHHCCCCCCHHHHHHHHHHHHCCCCEEEEEEEECCXXCCEEEEEEEECCCCCCEEEEEEEECCCCCEEEEEEEEEECCCCEEEEEEECCCCCCEEEEEECEEC	CCCCCCCCCCCCCEEECHHHHHHHCCCXXXXXXCCCHHHHHHHHHHHHCTTCEEEECTTCEECTTCCEEEEEEEEETTEEEEEEEEEEEECTTCCEEEEEECCCCCCCCCCHHHHTTCCCCHHHHHHHHHHHHTCCCEEEEEEEECCXXCCEEEEEEEECCCCCCEEEEEEEECTTCCEEEEEEEEEECCCCEEEEEEECCCCCCEEEEEECEEC	CCCGGGGCCCCCCEEECHHHHHHHCCCXXXXXXCCCHHHHHHHHHHHHCTTCEEEECTTCEECTTCCEEEEEEEEETTEEEEEEEEEEEECTTCCEEEEEECCCCCCCCCCHHHHTTCCCCHHHHHHHHHHHHTCCCEEEEEEEECCXXCCEEEEEEEECCCCCCEEEEEEEECTTCCEEEEEEEEEECCCCEEEEEEECCGGGCEEEEEECEEC
train	2048	2BL0A	63	RRIGEIVKVVQAAARGWVERKHFRQAREKSVSARIIQDNIRAYLEFKNWAWWKLFAKARPLLV	CHHHHHTHHHHHHHHHHHHHHHHHHHHHHHHHHHHHHHHHHHHHHHTTCHHHHHHHHHGGGCC	CHHHHHCHHHHHHHHHHHHHHHHHHHHHHHHHHHHHHHHHHHHHHHCCCHHHHHHHHHHHHCC	CHHHHHCHHHHHHHHHHHHHHHHHHHHHHHHHHHHHHHHHHHHHHHCCCHHHHHHHHHCCCCC	CHHHHHTHHHHHHHHHHHHHHHHHHHHHHHHHHHHHHHHHHHHHHHTTCHHHHHHHHHCCCCC	CHHHHHTHHHHHHHHHHHHHHHHHHHHHHHHHHHHHHHHHHHHHHHTTCHHHHHHHHHGGGCC
train	2049	1TJLD	151	MQEGQNRKTSSLSILAIAGVEPYQEKPGEEYMNEAQLAHFRRILEAWRNQLRDEVDRTVTHMQDEAANFPDPVDRAAQEEEFSLELRNRDRERKLIKKIEKTLKKVEDEDFGYCESCGVEIGIRRLEARPTADLCIDCKTLAEIREKQMAG	XXXXXXCCCSSCHHHHHTTCCCCCCCTTCCTTCHHHHHHHHHHHHHHHHHHHHHHHHHHHHHHHHHHSCCCGGGHHHHHHHHHHHHHHHHHHHHHHHHHHHHHHHHHTTCCSBCSSSSCBCCHHHHHHCTTCCSCHHHHHHHHHHHHHHHC	XXXXXXCCCCCCHHHHHCCCCCCCCCCCCCCCCHHHHHHHHHHHHHHHHHHHHHHHHHHHHHHHHHHCCCCHHHHHHHHHHHHHHHHHHHHHHHHHHHHHHHHHHHHCCCCCECCCCCCECCHHHHHHCCCCCCCHHHHHHHHHHHHHHHC	XXXXXXCCCCCCHHHHHCCCCCCCCCCCCCCCCHHHHHHHHHHHHHHHHHHHHHHHHHHHHHHHHHHCCCCCCCHHHHHHHHHHHHHHHHHHHHHHHHHHHHHHHHHCCCCCCCCCCCCCCCHHHHHHCCCCCCCHHHHHHHHHHHHHHHC	XXXXXXCCCCCCHHHHHTTCCCCCCCTTCCTTCHHHHHHHHHHHHHHHHHHHHHHHHHHHHHHHHHHCCCCCCCHHHHHHHHHHHHHHHHHHHHHHHHHHHHHHHHHTTCCCCCCCCCCCCCHHHHHHCTTCCCCHHHHHHHHHHHHHHHC	XXXXXXCCCCCCHHHHHTTCCCCCCCTTCCTTCHHHHHHHHHHHHHHHHHHHHHHHHHHHHHHHHHHCCCCGGGHHHHHHHHHHHHHHHHHHHHHHHHHHHHHHHHHTTCCCCCCCCCCCCCHHHHHHCTTCCCCHHHHHHHHHHHHHHHC
train	2050	4WT3A	213	QQLYQPFRPPSSPIPTQFRSLDSAGKIEILAGRMALWFEYAPLISSLYTDGFTPPTIEELTGISSIEQNRLIVGAQVRDSILQSIHEPELISAFDTGGAELLYEIRLLSTTQRVAAATFIIDRNIDSKGAQDLARAIKDYPNRRGDVGWLDFDYNLPGDCLSFLYYRQSRENKNPSDQRTSMLLQALGVAESEKAKNRLNTELYGDKEAEKEK	XXXXXXXXXXCCCCCGGGTTCCHHHHHHHHHTTCSCHHHHHHHHHHHHHHTCCHHHHHHHHCCCHHHHHHHHHHHHHHHHHHHSSCCHHHHHTTTTTCHHHHHHTTTSCHHHHHHHHHHHHHTTCCHHHHHHHHHHHHHGGGGTTSTTGGGSCTTCHHHHHHHHHHHHHHHSCSSCHHHHHHHHHHHHHCCSHHHHHHHHHHHHCTTCXXXXX	XXXXXXXXXXCCCCCHHHCCCCHHHHHHHHHCCCCCHHHHHHHHHHHHHHCCCHHHHHHHHCCCHHHHHHHHHHHHHHHHHHHCCCCHHHHHCCCCCCHHHHHHCCCCCHHHHHHHHHHHHHCCCCHHHHHHHHHHHHHHHHHCCCCCHHHCCCCCHHHHHHHHHHHHHHHCCCCCHHHHHHHHHHHHHCCCHHHHHHHHHHHHCCCCXXXXX	XXXXXXXXXXCCCCCCCCCCCCHHHHHHHHHCCCCCHHHHHHHHHHHHHHCCCHHHHHHHHCCCHHHHHHHHHHHHHHHHHHHCCCCHHHHHCCCCCCHHHHHHCCCCCHHHHHHHHHHHHHCCCCHHHHHHHHHHHHHCCCCCCCCCCCCCCCCCHHHHHHHHHHHHHHHCCCCCHHHHHHHHHHHHHCCCHHHHHHHHHHHHCCCCXXXXX	XXXXXXXXXXCCCCCCCCTTCCHHHHHHHHHTTCCCHHHHHHHHHHHHHHTCCHHHHHHHHCCCHHHHHHHHHHHHHHHHHHHCCCCHHHHHTTTTTCHHHHHHTTTCCHHHHHHHHHHHHHTTCCHHHHHHHHHHHHHCCCCTTCTTCCCCCTTCHHHHHHHHHHHHHHHCCCCCHHHHHHHHHHHHHCCCHHHHHHHHHHHHCTTCXXXXX	XXXXXXXXXXCCCCCGGGTTCCHHHHHHHHHTTCCCHHHHHHHHHHHHHHTCCHHHHHHHHCCCHHHHHHHHHHHHHHHHHHHCCCCHHHHHTTTTTCHHHHHHTTTCCHHHHHHHHHHHHHTTCCHHHHHHHHHHHHHGGGGTTCTTGGGCCTTCHHHHHHHHHHHHHHHCCCCCHHHHHHHHHHHHHCCCHHHHHHHHHHHHCTTCXXXXX
train	2051	5ODQA	654	MEEPRIGVYVCHCGVNIGGTVDCPDVTEFAKTLKNVVVARDYKYMCADPGQEMIKKDIKEHNLNRVVVAACSPRLHEPTFRRCVAEAGLNPFLFEFANIREHCSWVHMHEKEKATEKAKDLVRMAVAKARLLEPLEFIKVGVTQRALVIGGGVAGIQTALDLGDMGFETILVEKTPSVGGRMAQLDKTFPTNDCSICILAPKMVDVAKHPNVKLYAYSEVVDVQGYVGNFKVKIMKKARYIDETKCTGCGQCSEVCPIDVPNEFDMGIGMRKAIYKPFPQAVPAKYTIDKEHCIECGLCAKVCGPNAIDFDQEPEIIEAEVGTIICAIGYDAFDPTVREEYGYGVYDNVVTALELERMINASGPTGGKVIRLSDGQKPKRIAFIQCVGSRDAKVGNKYCSNVCCMYAMKNSQLIKEKSPDTEIDIYYMDIRAFSKGYEEFYERSAKQYGIKFMRGRPSQVIEDPETGNLVVRAEDTLLGEILEKEYDLVVLSVGMVPTKSADEVQKILGISRTPDQFFMEAHPKLRPVDTATDGVYLAGACQGPKDIPASVAQGSAAASRAAIPLAKGEVEVEPIIASVDAEICGGCGVCVKQCPYGAPRLVEKDGKVVAEVISALCKGCGTCPAGCPSGALEQDHFKTIQLFKQIEGMFRDTA	XCCCCEEEEEECTTTTTTTTSCHHHHHHHHHTSTTEEEEEEESCTTSHHHHHHHHHHHHHTTCSEEEEEESCHHHHHHHHHHHHHHTTCCGGGEEEEECIIIIITTCTTCHHHHHHHHHHHHHHHHHHHHTCCCCCCEEEECCSEEEEECCSHHHHHHHHHHHHTTCEEEEECSSSSSCTGGGTCSEETTTTEEHHHHHHHHHHHHHTCTTEEEECSEEEEEEEEETTEEEEEEEECCCSBCSSSCCCCCCSTTTCCCEEECTTTTTSSEEESEECSCTTCSSCCCEECTTTCCCCCHHHHHCSSCCBCTTCCCEEEEEEESEEEECCCEEECCGGGSGGGCBTTBTTEEEHHHHHHHHSTTSTTSSCCCCTTTCCCCSEEEEEEEETSSBGGGTBCSCCSSHHHHHHHHHHHHHHHCTTCEEEEEESCCCCCSTTHHHHHHHHHHTTCCEEEESCCCEEEECTTTCCEEEEEEETTTTEEEEEEESEEEEEECEEECTTHHHHHHHHTCCBCTTSSBCCSBTTTBSSBCSSTTEEECSTTSSCCCHHHHHHHHHHHHHHHHHHHHHCEEEECCCCEEECTTTCCCCCSSGGGCTTCCEEEEEETTEEEEEECGGGCCCCCHHHHHCSSSCEEETTSCHHHHHHHHHHTTSCCX	XCCCCEEEEEECCCCCCCCCCCHHHHHHHHHCCCCEEEEEEECCCCCHHHHHHHHHHHHHCCCCEEEEEECCHHHHHHHHHHHHHHCCCCHHHEEEEECHHHHHCCCCCCHHHHHHHHHHHHHHHHHHHHCCCCCCCEEEECCCEEEEECCCHHHHHHHHHHHHCCCEEEEECCCCCCCCHHHCCCEECCCCEEHHHHHHHHHHHHHCCCCEEEECCEEEEEEEEECCEEEEEEEECCCCECCCCCCCCCCCCCCCCCEEECCCCCCCCEEECEECCCCCCCCCCCEECCCCCCCCCHHHHHCCCCCECCCCCCEEEEEEECEEEECCCEEECCHHHCHHHCECCECCEEEHHHHHHHHCCCCCCCCCCCCCCCCCCCCEEEEEEEECCCEHHHCECCCCCCHHHHHHHHHHHHHHHCCCCEEEEEECCCCCCCCCHHHHHHHHHHCCCCEEEECCCCEEEECCCCCCEEEEEEECCCCEEEEEEECEEEEEECEEECCCHHHHHHHHCCCECCCCCECCCECCCECCECCCCCEEECCCCCCCCCHHHHHHHHHHHHHHHHHHHHHCEEEECCCCEEECCCCCCCCCCCHHHCCCCCEEEEEECCEEEEEECHHHCCCCCHHHHHCCCCCEEECCCCHHHHHHHHHHCCCCCX	XCCCCEEEEEECCCCCCCCCCCHHHHHHHHHCCCCEEEEEEECCCCCHHHHHHHHHHHHHCCCCEEEEEECCHHHHHHHHHHHHHHCCCCCCCEEEEECCCCCCCCCCCCHHHHHHHHHHHHHHHHHHHHCCCCCCCEEEECCCEEEEECCCHHHHHHHHHHHHCCCEEEEECCCCCCCCCCCCCCEECCCCEEHHHHHHHHHHHHHCCCCEEEECCEEEEEEEEECCEEEEEEEECCCCCCCCCCCCCCCCCCCCCCEEECCCCCCCCEEECEECCCCCCCCCCCEECCCCCCCCCHHHHHCCCCCCCCCCCCEEEEEEECEEEECCCEEECCCCCCCCCCCCCCCCEEEHHHHHHHHCCCCCCCCCCCCCCCCCCCCEEEEEEEECCCCCCCCCCCCCCCHHHHHHHHHHHHHHHCCCCEEEEEECCCCCCCCCHHHHHHHHHHCCCCEEEECCCCEEEECCCCCCEEEEEEECCCCEEEEEEECEEEEEECEEECCCHHHHHHHHCCCCCCCCCCCCCCCCCCCCCCCCCCEEECCCCCCCCCHHHHHHHHHHHHHHHHHHHHHCEEEECCCCEEECCCCCCCCCCCCCCCCCCCEEEEEECCEEEEEECCCCCCCCCHHHHHCCCCCEEECCCCHHHHHHHHHHCCCCCX	XCCCCEEEEEECTTTTTTTTCCHHHHHHHHHTCTTEEEEEEECCTTCHHHHHHHHHHHHHTTCCEEEEEECCHHHHHHHHHHHHHHTTCCCCCEEEEECHHHHHTTCTTCHHHHHHHHHHHHHHHHHHHHTCCCCCCEEEECCCEEEEECCCHHHHHHHHHHHHTTCEEEEECCCCCCCTCCCTCCEETTTTEEHHHHHHHHHHHHHTCTTEEEECCEEEEEEEEETTEEEEEEEECCCCCCCCCCCCCCCCTTTCCCEEECTTTTTCCEEECEECCCTTCCCCCCEECTTTCCCCCHHHHHCCCCCCCTTCCCEEEEEEECEEEECCCEEECCCCCCCCCCCTTCTTEEEHHHHHHHHCTTCTTCCCCCCTTTCCCCCEEEEEEEETCCCCCCTCCCCCCCHHHHHHHHHHHHHHHCTTCEEEEEECCCCCCCTTHHHHHHHHHHTTCCEEEECCCCEEEECTTTCCEEEEEEETTTTEEEEEEECEEEEEECEEECTTHHHHHHHHTCCCCTTCCCCCCCTTTCCCCCCCTTEEECCTTCCCCCHHHHHHHHHHHHHHHHHHHHHCEEEECCCCEEECTTTCCCCCCCCCCCTTCCEEEEEETTEEEEEECCCCCCCCCHHHHHCCCCCEEETTCCHHHHHHHHHHTTCCCX	XCCCCEEEEEECTTTTTTTTCCHHHHHHHHHTCTTEEEEEEECCTTCHHHHHHHHHHHHHTTCCEEEEEECCHHHHHHHHHHHHHHTTCCGGGEEEEECHHHHHTTCTTCHHHHHHHHHHHHHHHHHHHHTCCCCCCEEEECCCEEEEECCCHHHHHHHHHHHHTTCEEEEECCCCCCCTGGGTCCEETTTTEEHHHHHHHHHHHHHTCTTEEEECCEEEEEEEEETTEEEEEEEECCCCCCCCCCCCCCCCTTTCCCEEECTTTTTCCEEECEECCCTTCCCCCCEECTTTCCCCCHHHHHCCCCCCCTTCCCEEEEEEECEEEECCCEEECCGGGCGGGCCTTCTTEEEHHHHHHHHCTTCTTCCCCCCTTTCCCCCEEEEEEEETCCCGGGTCCCCCCCHHHHHHHHHHHHHHHCTTCEEEEEECCCCCCCTTHHHHHHHHHHTTCCEEEECCCCEEEECTTTCCEEEEEEETTTTEEEEEEECEEEEEECEEECTTHHHHHHHHTCCCCTTCCCCCCCTTTCCCCCCCTTEEECCTTCCCCCHHHHHHHHHHHHHHHHHHHHHCEEEECCCCEEECTTTCCCCCCCGGGCTTCCEEEEEETTEEEEEECGGGCCCCCHHHHHCCCCCEEETTCCHHHHHHHHHHTTCCCX
train	2052	3FDHA	499	GSEDTMDRINKDHDHTTSVASRFILADVITSTAFSNASGDINTYASSYIEYEVGVDNQLYYAEVRENEPSSSSTFNNSWNGIYSSLKNARIIIDQCGEGGRDHGNDVTRGMAEVMAAYNCALIADFFGDAPCSQAALVDEKGSPVYMTPKMDTQQEIYTQIISYLDDAIANLQKEDLADVTEQDFLYAGDADKWLKFAYGLKARYTMRLINRSSNKSADYEKVLDYVSKSFTSADDQAAFDIYDSNNINPFYGFYNSRAGFGASTSLGTKLLAYNDPRANRAFFTPIVDKKRSQVAANDPSLVPAPNGSPDQSTSKYGISAFVYAKTAPTLLMSYHELMFLKAEALCRLNRDAEDALKEAVVAGLLNAENSISIAIKELGSGLNTNSSEVITETSAGKYFDDVVKAKYAANPLQETMIQKYLAMWGASGEATETYNDFRRMKGLNENFITLTNPNNSSKFPLRYPYGNSDTAANPEVKAAYGNGDYVYSEPVWWAGGSR	XXXXXXXXXXXXXXXXXCCCHHHHHHHHHHHHHHTTTSSHHHHHHHHHTTSEEECSHHHHHHHTTSSGGGCTTTTHHHHHHHHHHHHHHHHHHHHTSTTSTTTTCHHHHHHHHHHHHHHHHHHHHHHCSEECTTCCXXXXXXXXXXCCCCEECHHHHHHHHHHHHHHHHHHTTSCCSSCCTTTCTTTTTCHHHHHHHHHHHHHHHHHHTGGGCSCHHHHHHHHHHHHHTSCSSGGGSEEECCCBTTBCCHHHHHHHHHCCEEEBHHHHHHHHHHTCGGGGTSEECCCBTTBEEBCCTTCGGGCCBCTTCCCSCSSSSCEEGGGGCTTCCEEEECHHHHHHHHHHHHHHTTCCCHHHHHHHHHHHHHHHHHHHHHHHHHHGGGEECCSCCCCCHHHHHHHHHHTHHHHHHHSHHHHHHHHHHHHTCSSSSCHHHHHHHHHHHHHTTCCCSCCCCTTHHHHCCSSCCCCHHHHHHCHHHHHHHTTSGGGGTCCCGGGTCCC	XXXXXXXXXXXXXXXXXCCCHHHHHHHHHHHHHHCCCCCHHHHHHHHHCCCEEECCHHHHHHHCCCCHHHCCCCCHHHHHHHHHHHHHHHHHHHHCCCCCCCCCCHHHHHHHHHHHHHHHHHHHHHHCCEECCCCCXXXXXXXXXXCCCCEECHHHHHHHHHHHHHHHHHHCCCCCCCCCCCCCCCCCCCHHHHHHHHHHHHHHHHHHCHHHCCCHHHHHHHHHHHHHCCCCCHHHCEEECCCECCECCHHHHHHHHHCCEEEEHHHHHHHHHHCCHHHHCCEECCCECCEEEECCCCCHHHCCECCCCCCCCCCCCCEEHHHHCCCCCEEEECHHHHHHHHHHHHHHCCCCCHHHHHHHHHHHHHHHHHHHHHHHHHHHHHEECCCCCCCCHHHHHHHHHHCHHHHHHHCHHHHHHHHHHHHCCCCCCCHHHHHHHHHHHHHCCCCCCCCCCCCHHHHCCCCCCCCHHHHHHCHHHHHHHCCCHHHHCCCCHHHCCCC	XXXXXXXXXXXXXXXXXCCCHHHHHHHHHHHHHHCCCCCHHHHHHHHHCCCEEECCHHHHHHHCCCCCCCCCCCCHHHHHHHHHHHHHHHHHHHHCCCCCCCCCCHHHHHHHHHHHHHHHHHHHHHHCCEECCCCCXXXXXXXXXXCCCCEECHHHHHHHHHHHHHHHHHHCCCCCCCCCCCCCCCCCCCHHHHHHHHHHHHHHHHHHCCCCCCCHHHHHHHHHHHHHCCCCCCCCCEEECCCCCCCCCHHHHHHHHHCCEEECHHHHHHHHHHCCCCCCCCEECCCCCCCEECCCCCCCCCCCCCCCCCCCCCCCCCEECCCCCCCCCEEEECHHHHHHHHHHHHHHCCCCCHHHHHHHHHHHHHHHHHHHHHHHHHHCCCEECCCCCCCCHHHHHHHHHHCHHHHHHHCHHHHHHHHHHHHCCCCCCCHHHHHHHHHHHHHCCCCCCCCCCCCHHHHCCCCCCCCHHHHHHCHHHHHHHCCCCCCCCCCCCCCCCCC	XXXXXXXXXXXXXXXXXCCCHHHHHHHHHHHHHHTTTCCHHHHHHHHHTTCEEECCHHHHHHHTTCCCCCCTTTTHHHHHHHHHHHHHHHHHHHHTCTTCTTTTCHHHHHHHHHHHHHHHHHHHHHHCCEECTTCCXXXXXXXXXXCCCCEECHHHHHHHHHHHHHHHHHHTTCCCCCCCTTTCTTTTTCHHHHHHHHHHHHHHHHHHTCCCCCCHHHHHHHHHHHHHTCCCCCCCCEEECCCCTTCCCHHHHHHHHHCCEEECHHHHHHHHHHTCCCCCTCEECCCCTTCEECCCTTCCCCCCCCTTCCCCCCCCCCEECCCCCTTCCEEEECHHHHHHHHHHHHHHTTCCCHHHHHHHHHHHHHHHHHHHHHHHHHHCCCEECCCCCCCCHHHHHHHHHHTHHHHHHHCHHHHHHHHHHHHTCCCCCCHHHHHHHHHHHHHTTCCCCCCCCTTHHHHCCCCCCCCHHHHHHCHHHHHHHTTCCCCCTCCCCCCTCCC	XXXXXXXXXXXXXXXXXCCCHHHHHHHHHHHHHHTTTCCHHHHHHHHHTTCEEECCHHHHHHHTTCCGGGCTTTTHHHHHHHHHHHHHHHHHHHHTCTTCTTTTCHHHHHHHHHHHHHHHHHHHHHHCCEECTTCCXXXXXXXXXXCCCCEECHHHHHHHHHHHHHHHHHHTTCCCCCCCTTTCTTTTTCHHHHHHHHHHHHHHHHHHTGGGCCCHHHHHHHHHHHHHTCCCCGGGCEEECCCCTTCCCHHHHHHHHHCCEEECHHHHHHHHHHTCGGGGTCEECCCCTTCEECCCTTCGGGCCCCTTCCCCCCCCCCEEGGGGCTTCCEEEECHHHHHHHHHHHHHHTTCCCHHHHHHHHHHHHHHHHHHHHHHHHHHGGGEECCCCCCCCHHHHHHHHHHTHHHHHHHCHHHHHHHHHHHHTCCCCCCHHHHHHHHHHHHHTTCCCCCCCCTTHHHHCCCCCCCCHHHHHHCHHHHHHHTTCGGGGTCCCGGGTCCC
train	2053	5URPA	223	MGSSHHHHHHSSGENLYFQGSHMIDFRIDKEKAKKWGKKEYSKWKSTLTEEEKRQITLYTRNASPINTYLREEGIGSKPDMDKKIELIDKALIKTKLKDSVTVYRGTDGIIFGKEFQNTLMNGNKVNGEVAKKIKKEFEGTMLLERGYLSTSLVNGTLFLARPVLIELKIPKGGNAGYVDPISYYPGQLEMLLPRDTKYYIDNIKIIVNGGSQRLKVEARVLS	XXXXXXXXXXXXXXXXXXXXXXCBCCTTCHHHHHHHHHHHHHHHHTTCCHHHHHHHHHHHHCCHHHHHHHHHTCTTSCHHHHHHHHHHHHHHTTCCCSSCEEEEEEECGGGGCTTTTTSSEETTEECHHHHHHHHHHHTTCEEEESSCEEEESSCCGGGGGSSEEEEEEECTTCCCEECGGGCSSTTSCEEEECTTEEEEEEEEEEECCTTSCEEEEEEEECC	XXXXXXXXXXXXXXXXXXXXXXCECCCCCHHHHHHHHHHHHHHHHCCCCHHHHHHHHHHHHCCHHHHHHHHHCCCCCCHHHHHHHHHHHHHHCCCCCCCCEEEEEEECHHHHCCCCCCCCEECCEECHHHHHHHHHHHCCCEEEECCCEEEECCCCHHHHHCCEEEEEEECCCCCCEECHHHCCCCCCCEEEECCCEEEEEEEEEEECCCCCCEEEEEEEECC	XXXXXXXXXXXXXXXXXXXXXXCCCCCCCHHHHHHHHHHHHHHHHCCCCHHHHHHHHHHHHCCHHHHHHHHHCCCCCCHHHHHHHHHHHHHHCCCCCCCCEEEEEEECCCCCCCCCCCCCEECCEECHHHHHHHHHHHCCCEEEECCCEEEECCCCCCCCCCCEEEEEEECCCCCCEECCCCCCCCCCCEEEECCCEEEEEEEEEEECCCCCCEEEEEEEECC	XXXXXXXXXXXXXXXXXXXXXXCCCCTTCHHHHHHHHHHHHHHHHTTCCHHHHHHHHHHHHCCHHHHHHHHHTCTTCCHHHHHHHHHHHHHHTTCCCCCCEEEEEEECCCCCCTTTTTCCEETTEECHHHHHHHHHHHTTCEEEECCCEEEECCCCCCCCCCCEEEEEEECTTCCCEECCCCCCCTTCCEEEECTTEEEEEEEEEEECCTTCCEEEEEEEECC	XXXXXXXXXXXXXXXXXXXXXXCCCCTTCHHHHHHHHHHHHHHHHTTCCHHHHHHHHHHHHCCHHHHHHHHHTCTTCCHHHHHHHHHHHHHHTTCCCCCCEEEEEEECGGGGCTTTTTCCEETTEECHHHHHHHHHHHTTCEEEECCCEEEECCCCGGGGGCCEEEEEEECTTCCCEECGGGCCCTTCCEEEECTTEEEEEEEEEEECCTTCCEEEEEEEECC
train	2054	4PDXB	640	KEEAKAATQYTQQVNQNYAKSLPFSDRQDFDDAQRGFIAPLLDEGILRDANGKVYYRADDYKFDINAAAPETVNPSLWRQSQINGISGLFKVTDKMYQVRGQDISNITFVEGEKGIIVIDPLVTPPAAKAALDLYFQHRPQKPIVAVIYTHSHTDHYGGVKGIISEADVKSGKVQVIAPAGFMDEAISENVLAGNIMSRRALYSYGLLLPHNAQGNVGNGLGVTLATGDPSIIAPTKTIVRTGEKMIIDGLEFDFLMTPGSEAPAEMHFYIPALKALCTAENATHTLHNFYTLRGAKTRDTSKWTEYLNETLDMWGNDAEVLFMPHTWPVWGNKHINDYIGKYRDTIKYIHDQTLHLANQGYTMNEIGDMIKLPPALANNWASRGYYGSVSHNARAVYNFYLGYYDGNPANLHPYGQVEMGKRYVQALGGSARVINLAQEANKQGDYRWSAELLKQVIAANPGDQVAKNLQANNFEQLGYQAESATWRGFYLTGAKELREGVHKFSHGTTGSPDTIRGMSVEMLFDFMAVRLDSAKAAGKNISLNFNMSNGDNLNLTLNDSVLNYRKTLQPQADASFYISREDLHAVLTGQAKMADLVKAKKAKIIGNGAKLEEIIACLDNFDLWVNIVTPNLEHHHHHH	CCCCCCCCHHHHHHHHHHHHHSCTTCCHHHHHHHTTEEECCGGGGEECXXXCCCCEEGGGGCCCTTSCCCTTSCHHHHHHHHHHTCCEEEEEETTEEEEESSSSSCEEEEECSSSEEEECCCSSHHHHHHHHHHHHTTSCCCCEEEEECCBSSGGGTTTGGGTCCHHHHHTTSSEEEEETTHHHHHHHTTTTTHHHHHHHHHHHTTTTSCSSTTSCCCCSSSSCCCCSCCCCCCCSEEECSTTCEEEETTEEEEEEECXXXXXCCBEEEEEGGGTEEECTTSSCSSCCCSSCTTCCCCCCHHHHHHHHHHHHHHHTTTCCEEECSSSCCEESHHHHHHHHHHHHHHHHHHHHHHHHHHHTTCCHHHHHHHCCCCHHHHTCGGGSCSSSCHHHHHHHHHHHHHCSCCSCGGGTSCCCHHHHHHHHHHHTTCHHHHHHHHHHHHHTTCHHHHHHHHHHHHHHCTTCHHHHHHHHHHHHHHHHHCSSHHHHHHHHHHHHHHHHCCCCCXXXXXXXXCCSTTSCHHHHHHHHHHHBCHHHHTTCEEEEEEECSTTCEEEEEEETTEEEEESSCCTTCSEEEECCHHHHHHHHTTSSCHHHHHHTTSCEEEECTHHHHHHHTTBCCCCTTCCSSSCCCCCXXXXX	CCCCCCCCHHHHHHHHHHHHHCCCCCCHHHHHHHCCEEECCHHHHEECXXXCCCCEEHHHHCCCCCCCCCCCCCHHHHHHHHHHCCCEEEEEECCEEEEECCCCCCEEEEECCCCEEEECCCCCHHHHHHHHHHHHCCCCCCCEEEEECCECCHHHCCCHHHCCCHHHHHCCCCEEEEECCHHHHHHHCCCCCHHHHHHHHHHHCCCCCCCCCCCCCCCCCCCCCCCCCCCCCCCCEEECCCCCEEEECCEEEEEEECXXXXXCCEEEEEEHHHCEEECCCCCCCCCCCCCCCCCCCCCCHHHHHHHHHHHHHHHCCCCCEEECCCCCCEECHHHHHHHHHHHHHHHHHHHHHHHHHHHCCCCHHHHHHHCCCCHHHHCCHHHCCCCCCHHHHHHHHHHHHHCCCCCCHHHCCCCCHHHHHHHHHHHCCCHHHHHHHHHHHHHCCCHHHHHHHHHHHHHHCCCCHHHHHHHHHHHHHHHHHCCCHHHHHHHHHHHHHHHHCCCCCXXXXXXXXCCCCCCCHHHHHHHHHHHECHHHHCCCEEEEEEECCCCCEEEEEEECCEEEEECCCCCCCCEEEECCHHHHHHHHCCCCCHHHHHHCCCCEEEECCHHHHHHHCCECCCCCCCCCCCCCCCCXXXXX	CCCCCCCCHHHHHHHHHHHHHCCCCCCHHHHHHHCCEEECCCCCCEECXXXCCCCEECCCCCCCCCCCCCCCCCHHHHHHHHHHCCCEEEEEECCEEEEECCCCCCEEEEECCCCEEEECCCCCHHHHHHHHHHHHCCCCCCCEEEEECCCCCCCCCCCCCCCCCHHHHHCCCCEEEEECCHHHHHHHCCCCCHHHHHHHHHHHCCCCCCCCCCCCCCCCCCCCCCCCCCCCCCCCEEECCCCCEEEECCEEEEEEECXXXXXCCCEEEEECCCCEEECCCCCCCCCCCCCCCCCCCCCCHHHHHHHHHHHHHHHCCCCCEEECCCCCCEECHHHHHHHHHHHHHHHHHHHHHHHHHHHCCCCHHHHHHHCCCCHHHHCCCCCCCCCCCHHHHHHHHHHHHHCCCCCCCCCCCCCCHHHHHHHHHHHCCCHHHHHHHHHHHHHCCCHHHHHHHHHHHHHHCCCCHHHHHHHHHHHHHHHHHCCCHHHHHHHHHHHHHHHHCCCCCXXXXXXXXCCCCCCCHHHHHHHHHHHCCHHHHCCCEEEEEEECCCCCEEEEEEECCEEEEECCCCCCCCEEEECCHHHHHHHHCCCCCHHHHHHCCCCEEEECCHHHHHHHCCCCCCCCCCCCCCCCCCCXXXXX	CCCCCCCCHHHHHHHHHHHHHCCTTCCHHHHHHHTTEEECCCCCCEECXXXCCCCEECCCCCCCTTCCCCTTCCHHHHHHHHHHTCCEEEEEETTEEEEECCCCCCEEEEECCCCEEEECCCCCHHHHHHHHHHHHTTCCCCCEEEEECCCCCCCCTTTCCCTCCHHHHHTTCCEEEEETTHHHHHHHTTTTTHHHHHHHHHHHTTTTCCCCTTCCCCCCCCCCCCCCCCCCCCCCEEECCTTCEEEETTEEEEEEECXXXXXCCCEEEEECCCTEEECTTCCCCCCCCCCCTTCCCCCCHHHHHHHHHHHHHHHTTTCCEEECCCCCCEECHHHHHHHHHHHHHHHHHHHHHHHHHHHTTCCHHHHHHHCCCCHHHHTCCCCCCCCCCHHHHHHHHHHHHHCCCCCCCCCTCCCCHHHHHHHHHHHTTCHHHHHHHHHHHHHTTCHHHHHHHHHHHHHHCTTCHHHHHHHHHHHHHHHHHCCCHHHHHHHHHHHHHHHHCCCCCXXXXXXXXCCCTTCCHHHHHHHHHHHCCHHHHTTCEEEEEEECCTTCEEEEEEETTEEEEECCCCTTCCEEEECCHHHHHHHHTTCCCHHHHHHTTCCEEEECTHHHHHHHTTCCCCCTTCCCCCCCCCCXXXXX	CCCCCCCCHHHHHHHHHHHHHCCTTCCHHHHHHHTTEEECCGGGGEECXXXCCCCEEGGGGCCCTTCCCCTTCCHHHHHHHHHHTCCEEEEEETTEEEEECCCCCCEEEEECCCCEEEECCCCCHHHHHHHHHHHHTTCCCCCEEEEECCCCCGGGTTTGGGTCCHHHHHTTCCEEEEETTHHHHHHHTTTTTHHHHHHHHHHHTTTTCCCCTTCCCCCCCCCCCCCCCCCCCCCCEEECCTTCEEEETTEEEEEEECXXXXXCCCEEEEEGGGTEEECTTCCCCCCCCCCCTTCCCCCCHHHHHHHHHHHHHHHTTTCCEEECCCCCCEECHHHHHHHHHHHHHHHHHHHHHHHHHHHTTCCHHHHHHHCCCCHHHHTCGGGCCCCCCHHHHHHHHHHHHHCCCCCCGGGTCCCCHHHHHHHHHHHTTCHHHHHHHHHHHHHTTCHHHHHHHHHHHHHHCTTCHHHHHHHHHHHHHHHHHCCCHHHHHHHHHHHHHHHHCCCCCXXXXXXXXCCCTTCCHHHHHHHHHHHCCHHHHTTCEEEEEEECCTTCEEEEEEETTEEEEECCCCTTCCEEEECCHHHHHHHHTTCCCHHHHHHTTCCEEEECTHHHHHHHTTCCCCCTTCCCCCCCCCCXXXXX
train	2055	3CJMA	282	GAKESEQKVTIDSAKHEKHTKDKEENNSANTVFFDKINDLLVASVKEFEGTVGISYLDLETGEQRSVNGQHEFYTASTIKVPLTMLVADTVASGQKKWTDLIPYNAEEDYEEGTGIIAYNIQPEYPLKTLQEYAITYSDNIAKNMLYDTLGGDAKAKREMYQRYLHKTPSIEEPQFSSEDALVILQKLYTEKATKPDYQAIYDSMKQSVFHERMETPTTQGKVAHKIGSYDEFIHDMGILETPHPFALAIFTKGPDNAKSAAFIASVTDKLWQLQVSEYPNQ	XXXXXXXXXXXXXXXXXXXXXXXXXXXCHHHHHHHHHHHHHHHHHHHCSSEEEEEEEETTTCCEEEESTTCCEECGGGGHHHHHHHHHHHHHTTSCCTTCEEECCHHHHCCCSSCSGGGSCCSEEEHHHHHHHHHHTCCHHHHHHHHHHTTCHHHHHHHHHHHHTSCCCCSSSCEECHHHHHHHHHHHHHHTTTCHHHHHHHHHHHSCSCCCTTCCTTTTTSEEEEEEEETTEEEEEEEECSSSCEEEEEEEECSCHHHHHHHHHHHHHHHHHHHHHSCCCC	XXXXXXXXXXXXXXXXXXXXXXXXXXXCHHHHHHHHHHHHHHHHHHHCCCEEEEEEEECCCCCEEEECCCCCEECHHHHHHHHHHHHHHHHHCCCCCCCCEEECCHHHHCCCCCCCHHHCCCCEEEHHHHHHHHHHCCCHHHHHHHHHHCCCHHHHHHHHHHHHCCCCCCCCCCEECHHHHHHHHHHHHHHCCCCHHHHHHHHHHHCCCCCCCCCCCCCCCCEEEEEEEECCEEEEEEEECCCCCEEEEEEEECCCHHHHHHHHHHHHHHHHHHHHHCCCCC	XXXXXXXXXXXXXXXXXXXXXXXXXXXCHHHHHHHHHHHHHHHHHHHCCCEEEEEEEECCCCCEEEECCCCCEECCCCCHHHHHHHHHHHHHCCCCCCCCEEECCHHHHCCCCCCCCCCCCCCEEEHHHHHHHHHHCCCHHHHHHHHHHCCCHHHHHHHHHHHHCCCCCCCCCCEECHHHHHHHHHHHHHHCCCCHHHHHHHHHHHCCCCCCCCCCCCCCCCEEEEEEEECCEEEEEEEECCCCCEEEEEEEECCCHHHHHHHHHHHHHHHHHHHHHCCCCC	XXXXXXXXXXXXXXXXXXXXXXXXXXXCHHHHHHHHHHHHHHHHHHHCCCEEEEEEEETTTCCEEEECTTCCEECCCCCHHHHHHHHHHHHHTTCCCTTCEEECCHHHHCCCCCCCCCCCCCCEEEHHHHHHHHHHTCCHHHHHHHHHHTTCHHHHHHHHHHHHTCCCCCCCCCEECHHHHHHHHHHHHHHTTTCHHHHHHHHHHHCCCCCCTTCCTTTTTCEEEEEEEETTEEEEEEEECCCCCEEEEEEEECCCHHHHHHHHHHHHHHHHHHHHHCCCCC	XXXXXXXXXXXXXXXXXXXXXXXXXXXCHHHHHHHHHHHHHHHHHHHCCCEEEEEEEETTTCCEEEECTTCCEECGGGGHHHHHHHHHHHHHTTCCCTTCEEECCHHHHCCCCCCCGGGCCCCEEEHHHHHHHHHHTCCHHHHHHHHHHTTCHHHHHHHHHHHHTCCCCCCCCCEECHHHHHHHHHHHHHHTTTCHHHHHHHHHHHCCCCCCTTCCTTTTTCEEEEEEEETTEEEEEEEECCCCCEEEEEEEECCCHHHHHHHHHHHHHHHHHHHHHCCCCC
train	2056	4Z8GA	191	MASVIKPTQYKPVPDEEPNSTDVEETLERIKNNDPKLEEVNLNNIRNIPIPTLKAYAEALKENSYVKKFALANTRADDHVAFAIAIMLKANKTITSLNLDSNHITGKGILAIFRALLQNNTLTELRFHNQRHICGGKTEMEIAKLLKENTTLLKLGYHFELAGPRMTVTNLLSRNMDKQRQKRLQEQRQAQ	XXXXXXXXXXXXXXXXCCCHHHHHHHHHHHHTTCTTCCEEECTTCCCCCHHHHHHHHHHHTTCSSCCEEECTTSCCCHHHHHHHHHHHHHCSSCCEEECTTSCCCHHHHHHHHHHHTTCSSCCEEECTTCSSCCCHHHHHHHHHHHHTCSSCCEEECCCSSHHHHHHHHHHHHHHHHHHHHHHHHHHHHTC	XXXXXXXXXXXXXXXXCCCHHHHHHHHHHHHCCCCCCCEEECCCCCCCCHHHHHHHHHHHCCCCCCCEEECCCCCCCHHHHHHHHHHHHHCCCCCEEECCCCCCCHHHHHHHHHHHCCCCCCCEEECCCCCCCCCHHHHHHHHHHHHCCCCCCEEECCCCCHHHHHHHHHHHHHHHHHHHHHHHHHHHHCC	XXXXXXXXXXXXXXXXCCCHHHHHHHHHHHHCCCCCCCEEECCCCCCCCHHHHHHHHHHHCCCCCCCEEECCCCCCCHHHHHHHHHHHHHCCCCCEEECCCCCCCHHHHHHHHHHHCCCCCCCEEECCCCCCCCCHHHHHHHHHHHHCCCCCCEEECCCCCHHHHHHHHHHHHHHHHHHHHHHHHHHHHCC	XXXXXXXXXXXXXXXXCCCHHHHHHHHHHHHTTCTTCCEEECTTCCCCCHHHHHHHHHHHTTCCCCCEEECTTCCCCHHHHHHHHHHHHHCCCCCEEECTTCCCCHHHHHHHHHHHTTCCCCCEEECTTCCCCCCHHHHHHHHHHHHTCCCCCEEECCCCCHHHHHHHHHHHHHHHHHHHHHHHHHHHHTC	XXXXXXXXXXXXXXXXCCCHHHHHHHHHHHHTTCTTCCEEECTTCCCCCHHHHHHHHHHHTTCCCCCEEECTTCCCCHHHHHHHHHHHHHCCCCCEEECTTCCCCHHHHHHHHHHHTTCCCCCEEECTTCCCCCCHHHHHHHHHHHHTCCCCCEEECCCCCHHHHHHHHHHHHHHHHHHHHHHHHHHHHTC
train	2057	3WA5A	416	MTATSDLIESLISYSWDDWQVTRQEARRVIAAIRNDNVPDATIAALDKSGSLIKLFQRVGPPELARSLIASIAGRTTMQRYQARNALIRSLINNPLGTQTDNWIYFPTITFFDICADLADAAGRLGFAAAGATGVASQAIQGPFSGVGATGVNPTDLPSIAFGDQLKLLNKDPATVTKYSNPLGDLGAYLSQLSPQDKLNQAQTLVGQPISTLFPDAYPGNPPSRAKVMSAAARKYDLTPQLIGAIILAEQRDQTRDEDAKDYQAAVSIKSANTSIGLGQVVVSTAIKYELFTDLLGQPVRRGLSRKAVATLLASDEFNIFATARYIRYVANLASQQDLRKLPKTRGAFPSIDLRAYAGNPRNWPRDNVRALASEYTSRPWDDNLSPGWPMFVDDAYATFLDPGMRFPLEHHHHHH	XCHHHHHHHHTCXXXXXXXCCCHHHHHHHHHHHHHCSCHHHHHHHHHHHTHHHHHHHHSCSHHHHHHHHHHHHHHCSSSHHHHHHHHHHHTSSCSSTTCSGGGTTSCHHHHHHHHHHHHHHHHHHTCCCCCCCCCCCCCCSSSSCSHHHHCCCGGGSCCCCHHHHHHHHTTCHHHHHHTSCCCSCHHHHHHTSCHHHHHHHHHHHHHSBCCCSCGGGSSSSCCBHHHHHHHHHHHHTCCHHHHHHHHHHHHHTCCHHHHHHHHHHHHSTTCCCCEETTTTEEHHHHHHTTTTTTTSCHHHHHHCCHHHHHHHHTSHHHHHHHHHHHHHHHHHHHHTSCGGGCHHHHHHSTTCCTGGGGSCGGGSCHHHHHHHHHHHHSCTTSSCCCSSHHHHHHHHHHHHTSTTCCCCXXXXXXXX	XCHHHHHHHHCCXXXXXXXCCCHHHHHHHHHHHHHCCCHHHHHHHHHHHCHHHHHHHHCCCHHHHHHHHHHHHHHCCCCHHHHHHHHHHHCCCCCCCCCCHHHCCCCHHHHHHHHHHHHHHHHHHCCCCCCCCCCCCCCCCCCCCCHHHHCCCHHHCCCCCHHHHHHHHCCCHHHHHHCCCCCCCHHHHHHCCCHHHHHHHHHHHHHCECCCCCHHHCCCCCCEHHHHHHHHHHHHCCCHHHHHHHHHHHHHCCCHHHHHHHHHHHHCCCCCCCEECCCCEEHHHHHHCCCCCCCCCHHHHHHCCHHHHHHHHCCHHHHHHHHHHHHHHHHHHHHCCCHHHCHHHHHHCCCCCCHHHHCCHHHCCHHHHHHHHHHHHCCCCCCCCCCCHHHHHHHHHHHHCCCCCCCCXXXXXXXX	XCHHHHHHHHCCXXXXXXXCCCHHHHHHHHHHHHHCCCHHHHHHHHHHHCHHHHHHHHCCCHHHHHHHHHHHHHHCCCCHHHHHHHHHHHCCCCCCCCCCCCCCCCCHHHHHHHHHHHHHHHHHHCCCCCCCCCCCCCCCCCCCCCHHHHCCCCCCCCCCCHHHHHHHHCCCHHHHHHCCCCCCCHHHHHHCCCHHHHHHHHHHHHHCCCCCCCCCCCCCCCCCHHHHHHHHHHHHCCCHHHHHHHHHHHHHCCCHHHHHHHHHHHHCCCCCCCEECCCCEEHHHHHHCCCCCCCCCHHHHHHCCHHHHHHHHCCHHHHHHHHHHHHHHHHHHHHCCCCCCCHHHHHHCCCCCCCCCCCCCCCCCHHHHHHHHHHHHCCCCCCCCCCCHHHHHHHHHHHHCCCCCCCCXXXXXXXX	XCHHHHHHHHTCXXXXXXXCCCHHHHHHHHHHHHHCCCHHHHHHHHHHHTHHHHHHHHCCCHHHHHHHHHHHHHHCCCCHHHHHHHHHHHTCCCCCTTCCCCCTTCCHHHHHHHHHHHHHHHHHHTCCCCCCCCCCCCCCCCCCCCHHHHCCCCCCCCCCCHHHHHHHHTTCHHHHHHTCCCCCCHHHHHHTCCHHHHHHHHHHHHHCCCCCCCCCCCCCCCCCHHHHHHHHHHHHTCCHHHHHHHHHHHHHTCCHHHHHHHHHHHHCTTCCCCEETTTTEEHHHHHHTTTTTTTCCHHHHHHCCHHHHHHHHTCHHHHHHHHHHHHHHHHHHHHTCCCCCCHHHHHHCTTCCTCCCCCCCCCCCHHHHHHHHHHHHCCTTCCCCCCCHHHHHHHHHHHHTCTTCCCCXXXXXXXX	XCHHHHHHHHTCXXXXXXXCCCHHHHHHHHHHHHHCCCHHHHHHHHHHHTHHHHHHHHCCCHHHHHHHHHHHHHHCCCCHHHHHHHHHHHTCCCCCTTCCGGGTTCCHHHHHHHHHHHHHHHHHHTCCCCCCCCCCCCCCCCCCCCHHHHCCCGGGCCCCCHHHHHHHHTTCHHHHHHTCCCCCCHHHHHHTCCHHHHHHHHHHHHHCCCCCCCGGGCCCCCCCHHHHHHHHHHHHTCCHHHHHHHHHHHHHTCCHHHHHHHHHHHHCTTCCCCEETTTTEEHHHHHHTTTTTTTCCHHHHHHCCHHHHHHHHTCHHHHHHHHHHHHHHHHHHHHTCCGGGCHHHHHHCTTCCTGGGGCCGGGCCHHHHHHHHHHHHCCTTCCCCCCCHHHHHHHHHHHHTCTTCCCCXXXXXXXX
train	2058	2POOA	355	KLSDPYHFTVNAAAETEPVDTAGDAADDPAIWLDPKNPQNSKLITTNKKSGLAVYSLEGKMLHSYHTGKLNNVDIRYDFPLNGKKVDIAAASNRSEGKNTIEIYAIDGKNGTLQSITDPNRPIASAIDEVYGFSLYHSQKTGKYYAMVTGKEGEFEQYELNADKNGYISGKKVRAFKMNSQTEGMAADDEYGSLYIAEEDEAIWKFSAEPDGGSNGTVIDRADGRHLTPDIEGLTIYYAADGKGYLLASSQGNSSYAIYERQGQNKYVADFQITDGPETDGTSDTDGIDVLGFGLGPEYPFGLFVAQDGENIDHGQKANQNFKMVPWERIADKIGFHPQVNKQVDPRKMTDRSGK	CCCSSCEEEECCSEECCCCSSCSSCEEEEEEECCSSCGGGCEEEEEESSSCCEEECTTSCEEEECCSSCEEEEEEEEEEEETTEEEEEEEEEECGGGCCEEEEEEEETTTTEEEECBCSSSCCBCSSSSEEEEEEEECTTTCCEEEEEEETTSEEEEEEEEECTTSSEEEEEEEEEECSSCEEEEEEETTTTEEEEEETTTEEEEEESSGGGCSCCEEEEECSSSSCCSCEEEEEEEECGGGCEEEEEEEGGGTEEEEEESSTTCCEEEEEEECCCSSSCCCCSCCCEEEECSCCSSSCTTCEEEEEESSEEETTEEECCEEEEEEHHHHHGGGTCCCCTTSCCCTTSCCCCCXX	CCCCCCEEEECCCEECCCCCCCCCCEEEEEEECCCCCHHHCEEEEEECCCCCEEECCCCCEEEECCCCCEEEEEEEEEEEECCEEEEEEEEEECHHHCCEEEEEEEECCCCEEEECECCCCCCECCCCCEEEEEEEECCCCCCEEEEEEECCCEEEEEEEEECCCCCEEEEEEEEEECCCCEEEEEEECCCCEEEEEECCCEEEEEECCHHHCCCCEEEEECCCCCCCCCEEEEEEEECHHHCEEEEEEEHHHCEEEEEECCCCCCEEEEEEECCCCCCCCCCCCCCEEEECCCCCCCCCCCEEEEEECCEEECCEEECCEEEEEEHHHHHHHHCCCCCCCCCCCCCCCCCCCXX	CCCCCCEEEECCCEECCCCCCCCCCEEEEEEECCCCCCCCCEEEEEECCCCCEEECCCCCEEEECCCCCEEEEEEEEEEEECCEEEEEEEEEECCCCCCEEEEEEEECCCCEEEECCCCCCCCCCCCCCEEEEEEEECCCCCCEEEEEEECCCEEEEEEEEECCCCCEEEEEEEEEECCCCEEEEEEECCCCEEEEEECCCEEEEEECCCCCCCCCEEEEECCCCCCCCCEEEEEEEECCCCCEEEEEEECCCCEEEEEECCCCCCEEEEEEECCCCCCCCCCCCCCEEEECCCCCCCCCCCEEEEEECCEEECCEEECCEEEEEEHHHHHCCCCCCCCCCCCCCCCCCCCCCXX	CCCCCCEEEECCCEECCCCCCCCCCEEEEEEECCCCCCCCCEEEEEECCCCCEEECTTCCEEEECCCCCEEEEEEEEEEEETTEEEEEEEEEECCCCCCEEEEEEEETTTTEEEECCCCCCCCCCCCCCEEEEEEEECTTTCCEEEEEEETTCEEEEEEEEECTTCCEEEEEEEEEECCCCEEEEEEETTTTEEEEEETTTEEEEEECCCCCCCCCEEEEECCCCCCCCCEEEEEEEECCCCCEEEEEEECCCTEEEEEECCTTCCEEEEEEECCCCCCCCCCCCCCEEEECCCCCCCCTTCEEEEEECCEEETTEEECCEEEEEEHHHHHCCCTCCCCTTCCCCTTCCCCCCXX	CCCCCCEEEECCCEECCCCCCCCCCEEEEEEECCCCCGGGCEEEEEECCCCCEEECTTCCEEEECCCCCEEEEEEEEEEEETTEEEEEEEEEECGGGCCEEEEEEEETTTTEEEECCCCCCCCCCCCCCEEEEEEEECTTTCCEEEEEEETTCEEEEEEEEECTTCCEEEEEEEEEECCCCEEEEEEETTTTEEEEEETTTEEEEEECCGGGCCCCEEEEECCCCCCCCCEEEEEEEECGGGCEEEEEEEGGGTEEEEEECCTTCCEEEEEEECCCCCCCCCCCCCCEEEECCCCCCCCTTCEEEEEECCEEETTEEECCEEEEEEHHHHHGGGTCCCCTTCCCCTTCCCCCCXX
train	2059	4KRRA	221	RSQAPLSWEDITGKGLKQALDSCQQSFQWQRWNCPSQDFVQKNSKPEENSPNREDVYVAAISMAAIVHTLTKDCANGVIAGCGCTENALNVPCAHEPTKALEQYEKHFGSGSGAIGHNRRVVGALLQRSLEQECRCKQPGAVQGECQEEECVAVLKPFEAIAQDLLQMYDDAIQLEGASSNLKIMWQNIPLDSLVFMQDSPNYCERDATGLWGTGHHHHHH	XXXXCCCHHHHHHHHHHHHHHHHHHHSTTSSSCCCHHHHHHHHHSCCCSSCBHHHHHHHHHHHHHHHHHHHHHHHTTCSTTSSCCXXXXXXCCCCCHHHHHHHHHHHSCCCCHHHHHHHHHHHHHHHTCEEEEEEESSTTCCTTTCSCEEEEEEECCHHHHHHHHHHHHHTCEECSSCCSSSCCCTTTSCTTCCEECBCCCCCCXXXXXXXXXXXXXXXXX	XXXXCCCHHHHHHHHHHHHHHHHHHHCCCCCCCCCHHHHHHHHHCCCCCCCEHHHHHHHHHHHHHHHHHHHHHHHCCCCCCCCCCXXXXXXCCCCCHHHHHHHHHHHCCCCCHHHHHHHHHHHHHHHCCEEEEEEECCCCCCCCCCCCEEEEEEECCHHHHHHHHHHHHHCCEECCCCCCCCCCCCCCCCCCCCEECECCCCCCXXXXXXXXXXXXXXXXX	XXXXCCCHHHHHHHHHHHHHHHHHHHCCCCCCCCCHHHHHHHHHCCCCCCCCHHHHHHHHHHHHHHHHHHHHHHHCCCCCCCCCCXXXXXXCCCCCHHHHHHHHHHHCCCCCHHHHHHHHHHHHHHHCCEEEEEEECCCCCCCCCCCCEEEEEEECCHHHHHHHHHHHHHCCEECCCCCCCCCCCCCCCCCCCCEECCCCCCCCXXXXXXXXXXXXXXXXX	XXXXCCCHHHHHHHHHHHHHHHHHHHCTTCCCCCCHHHHHHHHHCCCCCCCCHHHHHHHHHHHHHHHHHHHHHHHTTCCTTCCCCXXXXXXCCCCCHHHHHHHHHHHCCCCCHHHHHHHHHHHHHHHTCEEEEEEECCTTCCTTTCCCEEEEEEECCHHHHHHHHHHHHHTCEECCCCCCCCCCCTTTCCTTCCEECCCCCCCCXXXXXXXXXXXXXXXXX	XXXXCCCHHHHHHHHHHHHHHHHHHHCTTCCCCCCHHHHHHHHHCCCCCCCCHHHHHHHHHHHHHHHHHHHHHHHTTCCTTCCCCXXXXXXCCCCCHHHHHHHHHHHCCCCCHHHHHHHHHHHHHHHTCEEEEEEECCTTCCTTTCCCEEEEEEECCHHHHHHHHHHHHHTCEECCCCCCCCCCCTTTCCTTCCEECCCCCCCCXXXXXXXXXXXXXXXXX
train	2060	5CWWB	595	MPKIKSFAPAWLNEPAPGHKLFAPAADDGTATVPLAYGKKIKPGPRRTIARRGTEIFVACGKQIRWGDLAQLKESWESRPSRSSVGPTSTKKDSSDFDDGAATAGYRIIKTPVADDIRQLVMSPNQDFLAVLTSHTVHICILPDSSHLHIQDTTPFKPKFWTLGPTTHVTSRSAVVSAVWHPLGVNGHALVTVTEDAIVRVWELSTADRWTFDAPTLAIDLKKLADATYLDQDFGVSTSATNKGFSPDAFDMEVAAACFPTRDSGGWAPMTLWLAMTSGDVYALCPLLPQRWTPPPTLIPSLSASIVAKVAAAEDNPESTPEERLVAQQQLEWMSEIDNQEPKLVEEATGEATIEVYTRPSRPGLVPKLQGPFDFDLNPEDEQDDEVELKDIYVIGEKPRVADLMRGEEEELEMMKEDQHNGLSLNIICLLSTSGQVKICLDIDGVEAQWLPPRSKNKRLFAPPPEPPSLLTFQTFDTLKPAEVTPDGWPMFSEDATSPYSFYVTHPAGITYISLTPWVFRLESELQSDSEAGTEFRIDLLAKGQGSERDRIFTQTRTQSPLAAATSIDDPDLGYFILSATQTDPIALFFETPER	XXCCCCSSCGGGSTTSGGGGGTCCXXXXXXXXXXXXXXXXXCCSCCBCEEEETTEEEEEETTEEEEEEHHHHHHHHHSCCCXXXXXXXXXXXXXXXXCCSTTSTTEEEEECCCSSCCCEEEECTTSSEEEEECSSCEEEEECCCGGGGSTTCCSCCCCCEEESCTTTSSTTSCCEEEEEECTTBGGGCEEEEEETTCEEEEEECCTTCTHHHHSCSEEEEHHHHHTCCSTTSCCCCCSSCCSCCBCTHHHHTCEEEEECCCSSCCTTGGGCEEEEETTSCEEEETTCCCSEECCCTTHHHHHHHHHHHHHHHHHHCTTCCHHHHHHHHHHHHHHHHHHTCCCEEECCTTCSCCEEEEECCCSSCSSCCEECCCEEETCCSSCCHHHHSEEEEEEECCCCCXXXXXXXXXXXXXXXXXXXXCCCSSCEEEEEETTCCEEEEECSSCCCCCCCCCTTSCCCTTSCCCCCCEEEEEEEECSSCGGGCCTTCCCEEEECSSCTTEEEEEETTEEEEEECTTHHHHHHHHHTCCCSSCHHHHHHHHHHSCCSEEEEEEECCSCCCCCCCCEEEEETTTEEEEEEECSSCEEEEEEECCXX	XXCCCCCCCHHHCCCCHHHHHCCCXXXXXXXXXXXXXXXXXCCCCCECEEEECCEEEEEECCEEEEEEHHHHHHHHHCCCCXXXXXXXXXXXXXXXXCCCCCCCCEEEEECCCCCCCCEEEECCCCCEEEEECCCCEEEEECCCHHHHCCCCCCCCCCCEEECCCCCCCCCCCCEEEEEECCCEHHHCEEEEEECCCEEEEEECCCCCCHHHHCCCEEEEHHHHHCCCCCCCCCCCCCCCCCCCECCHHHHCCEEEEECCCCCCCCCHHHCEEEEECCCCEEEECCCCCCEECCCCCHHHHHHHHHHHHHHHHHHCCCCCHHHHHHHHHHHHHHHHHHCCCCEEECCCCCCCCEEEEECCCCCCCCCCEECCCEEECCCCCCCHHHHCEEEEEEECCCCCXXXXXXXXXXXXXXXXXXXXCCCCCCEEEEEECCCCEEEEECCCCCCCCCCCCCCCCCCCCCCCCCCCEEEEEEEECCCCHHHCCCCCCCEEEECCCCCCEEEEEECCEEEEEECCCHHHHHHHHHCCCCCCCHHHHHHHHHHCCCCEEEEEEECCCCCCCCCCCEEEEECCCEEEEEEECCCCEEEEEEECCXX	XXCCCCCCCCCCCCCCCCCCCCCCXXXXXXXXXXXXXXXXXCCCCCCCEEEECCEEEEEECCEEEEEEHHHHHHHHHCCCCXXXXXXXXXXXXXXXXCCCCCCCCEEEEECCCCCCCCEEEECCCCCEEEEECCCCEEEEECCCCCCCCCCCCCCCCCCEEECCCCCCCCCCCCEEEEEECCCCCCCCEEEEEECCCEEEEEECCCCCCHHHHCCCEEEEHHHHHCCCCCCCCCCCCCCCCCCCCCCHHHHCCEEEEECCCCCCCCCCCCCEEEEECCCCEEEECCCCCCEECCCCCHHHHHHHHHHHHHHHHHHCCCCCHHHHHHHHHHHHHHHHHHCCCCEEECCCCCCCCEEEEECCCCCCCCCCEECCCEEECCCCCCCHHHHCEEEEEEECCCCCXXXXXXXXXXXXXXXXXXXXCCCCCCEEEEEECCCCEEEEECCCCCCCCCCCCCCCCCCCCCCCCCCCEEEEEEEECCCCCCCCCCCCCCEEEECCCCCCEEEEEECCEEEEEECCCHHHHHHHHHCCCCCCCHHHHHHHHHHCCCCEEEEEEECCCCCCCCCCCEEEEECCCEEEEEEECCCCEEEEEEECCXX	XXCCCCCCCCCCCTTCCCCCCTCCXXXXXXXXXXXXXXXXXCCCCCCCEEEETTEEEEEETTEEEEEEHHHHHHHHHCCCCXXXXXXXXXXXXXXXXCCCTTCTTEEEEECCCCCCCCEEEECTTCCEEEEECCCCEEEEECCCCCCCCTTCCCCCCCCEEECCTTTCCTTCCCEEEEEECTTCCCCCEEEEEETTCEEEEEECCTTCTHHHHCCCEEEEHHHHHTCCCTTCCCCCCCCCCCCCCCTHHHHTCEEEEECCCCCCCTTCCCCEEEEETTCCEEEETTCCCCEECCCTTHHHHHHHHHHHHHHHHHHCTTCCHHHHHHHHHHHHHHHHHHTCCCEEECCTTCCCCEEEEECCCCCCCCCCEECCCEEETCCCCCCHHHHCEEEEEEECCCCCXXXXXXXXXXXXXXXXXXXXCCCCCCEEEEEETTCCEEEEECCCCCCCCCCCCTTCCCCTTCCCCCCCEEEEEEEECCCCCCCCCTTCCCEEEECCCCTTEEEEEETTEEEEEECTTHHHHHHHHHTCCCCCCHHHHHHHHHHCCCCEEEEEEECCCCCCCCCCCEEEEETTTEEEEEEECCCCEEEEEEECCXX	XXCCCCCCCGGGCTTCGGGGGTCCXXXXXXXXXXXXXXXXXCCCCCCCEEEETTEEEEEETTEEEEEEHHHHHHHHHCCCCXXXXXXXXXXXXXXXXCCCTTCTTEEEEECCCCCCCCEEEECTTCCEEEEECCCCEEEEECCCGGGGCTTCCCCCCCCEEECCTTTCCTTCCCEEEEEECTTCGGGCEEEEEETTCEEEEEECCTTCTHHHHCCCEEEEHHHHHTCCCTTCCCCCCCCCCCCCCCTHHHHTCEEEEECCCCCCCTTGGGCEEEEETTCCEEEETTCCCCEECCCTTHHHHHHHHHHHHHHHHHHCTTCCHHHHHHHHHHHHHHHHHHTCCCEEECCTTCCCCEEEEECCCCCCCCCCEECCCEEETCCCCCCHHHHCEEEEEEECCCCCXXXXXXXXXXXXXXXXXXXXCCCCCCEEEEEETTCCEEEEECCCCCCCCCCCCTTCCCCTTCCCCCCCEEEEEEEECCCCGGGCCTTCCCEEEECCCCTTEEEEEETTEEEEEECTTHHHHHHHHHTCCCCCCHHHHHHHHHHCCCCEEEEEEECCCCCCCCCCCEEEEETTTEEEEEEECCCCEEEEEEECCXX
train	2061	5K2MH	273	MRIGITYTVLRREEMAIKERAGEFGEVVMLHEDDLLFPGNYDLDVVIIRNVSHFKALYTARLFESEGIPTVNSSRLIFEAGDKLFATLRLAGKVPVPEWKAALSEGGALRVPDSLGYPLVSKPVFGSWGRLLAKVNDRDSLEAVLEHRKWMKNPLYGIHYFQEFVEKPGRDIRSYVIGGEFVGAIYRYSNHWITNTARGGKAEPCSDPEVEELSVKAWEAFGEGALAIDIFESEKGLLVNEVNPNMEFKNAARVTGADMAGKLVEYAVEVAKT	CEEEEEESSBCHHHHHHHHHHHHHSEEEEEEGGGCEESCCCCCSEEEECCSBHHHHHHHHHHHHHTTCCEESCHHHHHHHHSHHHHHHHHHHHSCCCCEEEESSHHHHTTHHHHHCSSEEEECSSCCTTTTCEEECSHHHHHHHHHHHHHSSCGGGGSEEEEECCCCSSEEEEEEEETTEEEEEEEEECSSSCCCGGGTCEEEECCCHHHHHHHHHHHHTTCSSEEEEEEEEETTEEEEEEEESSCCCHHHHHHHCCCHHHHHHHHHHHHHCX	CEEEEEECCECHHHHHHHHHHHHHCEEEEEEHHHCEECCCCCCCEEEECCCEHHHHHHHHHHHHHCCCCEECCHHHHHHHHCHHHHHHHHHHHCCCCCEEEECCHHHHCCHHHHHCCCEEEECCCCCCCCCCEEECCHHHHHHHHHHHHHCCCHHHHCEEEEECCCCCCEEEEEEEECCEEEEEEEEECCCCCCCHHHCCEEEECCCHHHHHHHHHHHHCCCCCEEEEEEEEECCEEEEEEEECCCCCHHHHHHHCCCHHHHHHHHHHHHHCX	CEEEEEECCCCHHHHHHHHHHHHHCEEEEEECCCCEECCCCCCCEEEECCCCHHHHHHHHHHHHHCCCCEECCHHHHHHHHCHHHHHHHHHHHCCCCCEEEECCHHHHCCHHHHHCCCEEEECCCCCCCCCCEEECCHHHHHHHHHHHHHCCCCCCCCEEEEECCCCCCEEEEEEEECCEEEEEEEEECCCCCCCCCCCCEEEECCCHHHHHHHHHHHHCCCCCEEEEEEEEECCEEEEEEEECCCCCHHHHHHHCCCHHHHHHHHHHHHHCX	CEEEEEECCCCHHHHHHHHHHHHHCEEEEEECCCCEECCCCCCCEEEECCCCHHHHHHHHHHHHHTTCCEECCHHHHHHHHCHHHHHHHHHHHCCCCCEEEECCHHHHTTHHHHHCCCEEEECCCCCTTTTCEEECCHHHHHHHHHHHHHCCCCCCCCEEEEECCCCCCEEEEEEEETTEEEEEEEEECCCCCCCCCCTCEEEECCCHHHHHHHHHHHHTTCCCEEEEEEEEETTEEEEEEEECCCCCHHHHHHHCCCHHHHHHHHHHHHHCX	CEEEEEECCCCHHHHHHHHHHHHHCEEEEEEGGGCEECCCCCCCEEEECCCCHHHHHHHHHHHHHTTCCEECCHHHHHHHHCHHHHHHHHHHHCCCCCEEEECCHHHHTTHHHHHCCCEEEECCCCCTTTTCEEECCHHHHHHHHHHHHHCCCGGGGCEEEEECCCCCCEEEEEEEETTEEEEEEEEECCCCCCCGGGTCEEEECCCHHHHHHHHHHHHTTCCCEEEEEEEEETTEEEEEEEECCCCCHHHHHHHCCCHHHHHHHHHHHHHCX
train	2062	2CJJA	93	MASTRGSGRPWSAKENKAFERALAVYDKDTPDRWANVARAVEGRTPEEVKKHYEILVEDIKYIESGKVPFPNYRTTGGNMKTDEKRFRNLKIR	XXXXXXXCCSCCHHHHHHHHHHHHHSCTTCTTHHHHHHHHSTTCCHHHHHHHHHHHHHHHHHHHHSSCCCXXXXXXXXXXXXXXXXXXXXXXX	XXXXXXXCCCCCHHHHHHHHHHHHHCCCCCCCHHHHHHHHCCCCCHHHHHHHHHHHHHHHHHHHHCCCCCXXXXXXXXXXXXXXXXXXXXXXX	XXXXXXXCCCCCHHHHHHHHHHHHHCCCCCCCHHHHHHHHCCCCCHHHHHHHHHHHHHHHHHHHHCCCCCXXXXXXXXXXXXXXXXXXXXXXX	XXXXXXXCCCCCHHHHHHHHHHHHHCCTTCTTHHHHHHHHCTTCCHHHHHHHHHHHHHHHHHHHHCCCCCXXXXXXXXXXXXXXXXXXXXXXX	XXXXXXXCCCCCHHHHHHHHHHHHHCCTTCTTHHHHHHHHCTTCCHHHHHHHHHHHHHHHHHHHHCCCCCXXXXXXXXXXXXXXXXXXXXXXX
train	2063	2QK0A	74	GSDFRVGERVWVNGNKPGFIQFLGETQFAPGQWAGIVLDEPIGKNDGSVAGVRYFQCEPLKGIFTRPSKMTRKV	CCCCCTTCEEEETTTEEEEEEEEECCSSSSSCEEEEEESSSCSSBSSEETTEESCCCCTTTEEEECGGGEECCX	CCCCCCCCEEEECCCEEEEEEEEECCCCCCCCEEEEEECCCCCCECCEECCEECCCCCCCCEEEECHHHEECCX	CCCCCCCCEEEECCCEEEEEEEEECCCCCCCCEEEEEECCCCCCCCCEECCEECCCCCCCCEEEECCCCEECCX	CCCCCTTCEEEETTTEEEEEEEEECCCCCCCCEEEEEECCCCCCCCCEETTEECCCCCTTTEEEECCCCEECCX	CCCCCTTCEEEETTTEEEEEEEEECCCCCCCCEEEEEECCCCCCCCCEETTEECCCCCTTTEEEECGGGEECCX
train	2064	5V1YB	115	PSNKYLVEFRAGKMSLKGTTVTPDKRKGLVYIQQTDDSLIHFCWKDRTSGNVEDDLIIFPDDCEFKRVPQCPSGRVYVLKFKAGSKRLFFWMQEPKTDQDEEHCRKVNEYLNNPP	XXCCCSEEEEEEEEEEETTEEEECCCCEEEEEEECTTSCEEEEEEETTTCCEEEEEEECTTSEEEEECTTCSSSCEEEEEESSSSCEEEEEECCSCCTTHHHHHHHHHHHHHSCC	XXCCCCEEEEEEEEEEECCEEEECCCCEEEEEEECCCCCEEEEEEECCCCCEEEEEEECCCCEEEEECCCCCCCCEEEEEECCCCCEEEEEECCCCCCCHHHHHHHHHHHHHCCC	XXCCCCEEEEEEEEEEECCEEEECCCCEEEEEEECCCCCEEEEEEECCCCCEEEEEEECCCCEEEEECCCCCCCCEEEEEECCCCCEEEEEECCCCCCCHHHHHHHHHHHHHCCC	XXCCCCEEEEEEEEEEETTEEEECCCCEEEEEEECTTCCEEEEEEETTTCCEEEEEEECTTCEEEEECTTCCCCCEEEEEECCCCCEEEEEECCCCCTTHHHHHHHHHHHHHCCC	XXCCCCEEEEEEEEEEETTEEEECCCCEEEEEEECTTCCEEEEEEETTTCCEEEEEEECTTCEEEEECTTCCCCCEEEEEECCCCCEEEEEECCCCCTTHHHHHHHHHHHHHCCC
train	2065	5CCFA	486	MGSGSGDDDDKLALSPESRLAAAWDALIAQPARRWRRVAVGVNACVDVVISGVKLLQALGLSPGSGKDHAILHSRSDLEEAFLYFMGKGAAAERFFSDKETFHDIAQAASEFPGAQHYVGGNAALIGQRFAANTDLKVLLCGPIGPKLHELLDDNVFVPPESLQEEDEFHLILEYLAGEEWGPFKAPHANRFIFSHDLSNGAMNMLEVFVSSLEEFQPDLVVLSGLHMMEGQSKELQRKRLLEVVTAISDIPTGIPVHLELASMTNRELMSSIVHQVFPAVASLGLNEQELLFLSQSASGPHSSLSSWDGVPDVGMVSDILFWILKEHGRSENRSSDLTRIHFHTLVYHILATVDGHWANQLAAVAAGARVAGTQACATETIDTNRVSLRAPQEFTTSHLESGSRIVLNPDKPVVEWHREGITFHFTPVLVCKDPVRTVGLGDAISAEGLFYSEARPDKGQLQGKPIPNPLLGLDSTRTGHHHHHH	XXXXXXXXXXCCCCCHHHHHHHHHHHHCCCCSSCCSEEEEESCCEEEEEEEHHHHHHHTTCCCCCCCCCSSBCSHHHHHHHHHHHHHHTCCEEEEBCCHHHHHHHHHHHHHSTTCEEEEESHHHHHHHHHHTSTTSEEEECSCBCHHHHHHSCTTEECCGGGBCSSCCEEEEEEECTTCEETTEECSSCEEEEEECCHHHHTTTTHHHHHHHHHHHCCSEEEEECGGGGTTSCHHHHHHHHHHHHHHHHHSCTTCCEEEECCCCCCHHHHHHHHHHTGGGCSEEEECHHHHHHHHHHTTCTTTTCCSCCSSCCHHHHHHHHHHHHHHHSCCTTTCCCCCEEEEECSSEEEEEEETTSEECHHHHHHHHHHHHHHHHHTCSSCCTTSEEECSCSEEESCTTTTCCEEECCTTSCCEEEECSSEEEEEEECEEESSCSCCTTHHHHHHHHHHHTCEECXXXXXXXXXXXXXXXXXXXXXXXXXXXXXX	XXXXXXXXXXCCCCCHHHHHHHHHHHHCCCCCCCCCEEEEECCCEEEEEEEHHHHHHHCCCCCCCCCCCCCECCHHHHHHHHHHHHHHCCCEEEEECCHHHHHHHHHHHHHCCCCEEEEECHHHHHHHHHHCCCCCEEEECCCECHHHHHHCCCCEECCHHHECCCCCEEEEEEECCCCEECCEECCCCEEEEEECCHHHHCCCCHHHHHHHHHHHCCCEEEEECHHHHCCCCHHHHHHHHHHHHHHHHHCCCCCCEEEECCCCCCHHHHHHHHHHCHHHCCEEEECHHHHHHHHHHCCCCCCCCCCCCCCCCHHHHHHHHHHHHHHHCCCCCCCCCCCEEEEECCCEEEEEEECCCEECHHHHHHHHHHHHHHHHHCCCCCCCCCEEECCCCEEECCCCCCCCEEECCCCCCCEEEECCCEEEEEEECEEECCCCCCCCHHHHHHHHHHHCCEECXXXXXXXXXXXXXXXXXXXXXXXXXXXXXX	XXXXXXXXXXCCCCCHHHHHHHHHHHHCCCCCCCCCEEEEECCCEEEEEEEHHHHHHHCCCCCCCCCCCCCCCCHHHHHHHHHHHHHHCCCEEEECCCHHHHHHHHHHHHHCCCCEEEEECHHHHHHHHHHCCCCCEEEECCCCCHHHHHHCCCCEECCCCCCCCCCCEEEEEEECCCCEECCEECCCCEEEEEECCHHHHCCCCHHHHHHHHHHHCCCEEEEECCCCCCCCCHHHHHHHHHHHHHHHHHCCCCCCEEEECCCCCCHHHHHHHHHHCCCCCCEEEECHHHHHHHHHHCCCCCCCCCCCCCCCCHHHHHHHHHHHHHHHCCCCCCCCCCCEEEEECCCEEEEEEECCCEECHHHHHHHHHHHHHHHHHCCCCCCCCCEEECCCCEEECCCCCCCCEEECCCCCCCEEEECCCEEEEEEECEEECCCCCCCCHHHHHHHHHHHCCEECXXXXXXXXXXXXXXXXXXXXXXXXXXXXXX	XXXXXXXXXXCCCCCHHHHHHHHHHHHCCCCCCCCCEEEEECCCEEEEEEEHHHHHHHTTCCCCCCCCCCCCCCHHHHHHHHHHHHHHTCCEEEECCCHHHHHHHHHHHHHCTTCEEEEECHHHHHHHHHHTCTTCEEEECCCCCHHHHHHCCTTEECCCCCCCCCCCEEEEEEECTTCEETTEECCCCEEEEEECCHHHHTTTTHHHHHHHHHHHCCCEEEEECCCCCTTCCHHHHHHHHHHHHHHHHHCCTTCCEEEECCCCCCHHHHHHHHHHTCCCCCEEEECHHHHHHHHHHTTCTTTTCCCCCCCCCHHHHHHHHHHHHHHHCCCTTTCCCCCEEEEECCCEEEEEEETTCEECHHHHHHHHHHHHHHHHHTCCCCCTTCEEECCCCEEECCTTTTCCEEECCTTCCCEEEECCCEEEEEEECEEECCCCCCTTHHHHHHHHHHHTCEECXXXXXXXXXXXXXXXXXXXXXXXXXXXXXX	XXXXXXXXXXCCCCCHHHHHHHHHHHHCCCCCCCCCEEEEECCCEEEEEEEHHHHHHHTTCCCCCCCCCCCCCCHHHHHHHHHHHHHHTCCEEEECCCHHHHHHHHHHHHHCTTCEEEEECHHHHHHHHHHTCTTCEEEECCCCCHHHHHHCCTTEECCGGGCCCCCCEEEEEEECTTCEETTEECCCCEEEEEECCHHHHTTTTHHHHHHHHHHHCCCEEEEECGGGGTTCCHHHHHHHHHHHHHHHHHCCTTCCEEEECCCCCCHHHHHHHHHHTGGGCCEEEECHHHHHHHHHHTTCTTTTCCCCCCCCCHHHHHHHHHHHHHHHCCCTTTCCCCCEEEEECCCEEEEEEETTCEECHHHHHHHHHHHHHHHHHTCCCCCTTCEEECCCCEEECCTTTTCCEEECCTTCCCEEEECCCEEEEEEECEEECCCCCCTTHHHHHHHHHHHTCEECXXXXXXXXXXXXXXXXXXXXXXXXXXXXXX
train	2066	4PAUA	150	MTPEAIIEDRRFQETLDKIRKEEGYDFAAIAFYESNKPSSPIKWHYVSGNKNNRFKLIILRKGRGLAGTVMKTGKRMVIANVGLALGPEEKIDYPILLSESLTAVLAVPLWYKNQVYGVLLFGQRDGRPLPKIFDNDDIQRKFGIFNDDK	XXXXXXXXXCHHHHHHHHHHHHTTCSEEEEEEESCSSTTCCEEEEEEESCSCSGGGGCCBCTTCHHHHHHHHHCCCEEESCHHHHSCGGGGGGSHHHHHTTCSEEEEEEEEETTEEEEEEEEEECTTCCCCCCXXXXXXXXXXXXXXXXX	XXXXXXXXXCHHHHHHHHHHHHCCCCEEEEEEECCCCCCCCEEEEEEECCCCCHHHHCCECCCCHHHHHHHHHCCCEEECCHHHHCCHHHHHHCHHHHHCCCCEEEEEEEEECCEEEEEEEEEECCCCCCCCCXXXXXXXXXXXXXXXXX	XXXXXXXXXCHHHHHHHHHHHHCCCCEEEEEEECCCCCCCCEEEEEEECCCCCCCCCCCCCCCCHHHHHHHHHCCCEEECCHHHHCCCCCCCCCHHHHHCCCCEEEEEEEEECCEEEEEEEEEECCCCCCCCCXXXXXXXXXXXXXXXXX	XXXXXXXXXCHHHHHHHHHHHHTTCCEEEEEEECCCCTTCCEEEEEEECCCCCCCCCCCCCTTCHHHHHHHHHCCCEEECCHHHHCCCCCCCCCHHHHHTTCCEEEEEEEEETTEEEEEEEEEECTTCCCCCCXXXXXXXXXXXXXXXXX	XXXXXXXXXCHHHHHHHHHHHHTTCCEEEEEEECCCCTTCCEEEEEEECCCCCGGGGCCCCTTCHHHHHHHHHCCCEEECCHHHHCCGGGGGGCHHHHHTTCCEEEEEEEEETTEEEEEEEEEECTTCCCCCCXXXXXXXXXXXXXXXXX
train	2067	1BYFA	125	MDYEILFSDETMNYADAGTYCQSRGMALVSSAMRDSTMVKAILAFTEVKGHDYWVGADNLQDGAYNFLWNDGVSLPTDSDLWSPNEPSNPQSWQLCVQIWSKYNLLDDVGCGGARRVICEKELDD	XCEEEEEEEEEECHHHHHHHHHTTTCEESCGGGGSHHHHHHHHHHHHHHTCCEEEEEESTTTCTTCCEETTSCBCCTTCTTBCTTCSCSCTTSCCEEEEETTTTEEEEECSCSCEEEEEEEECCX	XCEEEEEEEEEECHHHHHHHHHCCCCEECCHHHHCHHHHHHHHHHHHHHCCCEEEEEECCCCCCCCCEECCCCECCCCCCCECCCCCCCCCCCCCEEEEECCCCEEEEECCCCCEEEEEEEECCX	XCEEEEEEEEEECHHHHHHHHHCCCCEECCCCCCCHHHHHHHHHHHHHHCCCEEEEEECCCCCCCCCEECCCCCCCCCCCCCCCCCCCCCCCCCCEEEEECCCCEEEEECCCCCEEEEEEEECCX	XCEEEEEEEEEECHHHHHHHHHTTTCEECCCCCCCHHHHHHHHHHHHHHTCCEEEEEECTTTCTTCCEETTCCCCCTTCTTCCTTCCCCCTTCCCEEEEETTTTEEEEECCCCCEEEEEEEECCX	XCEEEEEEEEEECHHHHHHHHHTTTCEECCGGGGCHHHHHHHHHHHHHHTCCEEEEEECTTTCTTCCEETTCCCCCTTCTTCCTTCCCCCTTCCCEEEEETTTTEEEEECCCCCEEEEEEEECCX
train	2068	4XRWA	329	MGSSHHHHHHSSGLVPRGSHMREAEHDILVDAPADEVYRLVAEVANWPRIFPPTVFVDHVERGEGTERIRIWATANGEPKNWTSRRELDPAARRISFHQEVSTPPVAEMSGTWIVEPVSAATAKVRLLHAYRAVGDDPGGLAWIDRAVDTNSRSELAALKHNVELVTNPELTFSFTDTVRIDAPAKDVYDFVDQAALWAERLPHVSSVDLREPSPGLQVLRMDTRAKDGSVHTTESVRVCFPHHRIVYKQTTLPALMTLHTGRWDFAEEPGGGTTASSEHTVVLNTANIAKVLGAGAGVAEAREFVRTALSTNSRATLGFAKDHAEARP	XXXXXXXXXXXXXXXXXXXXCEEEEEEEEESSCHHHHHHHHHSGGGHHHHSTTEEEEEEEECCXXCEEEEEEECGGGSCEEEEEEEEEETTTTEEEEEESSCCTTEEEEEEEEEEEESSSSCEEEEEEEEEEEGGGCHHHHHHHHHHHHHHHHHHHHHHHHHHHHHTCTTTEEEEEEEEEESSCHHHHHHHHHCGGGHHHHCTTEEEEEEEEEETTEEEEEEEEECTTSCEEEEEEEEEEETTTEEEEEESSCCTTEEEEEEEEEEEECCXXCEEEEEEEEEEECGGGHHHHHCTTCCHHHHHHHHHHHHHHHHHHHHHHHHHHHHCCC	XXXXXXXXXXXXXXXXXXXXCEEEEEEEEECCCHHHHHHHHHCHHHHHHHCCCEEEEEEEECCXXCEEEEEEECHHHCCEEEEEEEEEECCCCEEEEEECCCCCCEEEEEEEEEEEECCCCCEEEEEEEEEEEHHHCHHHHHHHHHHHHHHHHHHHHHHHHHHHHHCCCCCEEEEEEEEEECCCHHHHHHHHHCHHHHHHHCCCEEEEEEEEEECCEEEEEEEEECCCCCEEEEEEEEEEECCCEEEEEECCCCCCEEEEEEEEEEEECCXXCEEEEEEEEEEECHHHHHHHHCCCCCHHHHHHHHHHHHHHHHHHHHHHHHHHHHCCC	XXXXXXXXXXXXXXXXXXXXCEEEEEEEEECCCHHHHHHHHHCCCCHHHHCCCEEEEEEEECCXXCEEEEEEECCCCCCEEEEEEEEEECCCCEEEEEECCCCCCEEEEEEEEEEEECCCCCEEEEEEEEEEECCCCHHHHHHHHHHHHHHHHHHHHHHHHHHHHHCCCCCEEEEEEEEEECCCHHHHHHHHHCCCCHHHHCCCEEEEEEEEEECCEEEEEEEEECCCCCEEEEEEEEEEECCCEEEEEECCCCCCEEEEEEEEEEEECCXXCEEEEEEEEEEECCCCHHHHHCCCCCHHHHHHHHHHHHHHHHHHHHHHHHHHHHCCC	XXXXXXXXXXXXXXXXXXXXCEEEEEEEEECCCHHHHHHHHHCCCCHHHHCTTEEEEEEEECCXXCEEEEEEECCCCCCEEEEEEEEEETTTTEEEEEECCCCTTEEEEEEEEEEEECCCCCEEEEEEEEEEECCCCHHHHHHHHHHHHHHHHHHHHHHHHHHHHHTCTTTEEEEEEEEEECCCHHHHHHHHHCCCCHHHHCTTEEEEEEEEEETTEEEEEEEEECTTCCEEEEEEEEEEETTTEEEEEECCCCTTEEEEEEEEEEEECCXXCEEEEEEEEEEECCCCHHHHHCTTCCHHHHHHHHHHHHHHHHHHHHHHHHHHHHCCC	XXXXXXXXXXXXXXXXXXXXCEEEEEEEEECCCHHHHHHHHHCGGGHHHHCTTEEEEEEEECCXXCEEEEEEECGGGCCEEEEEEEEEETTTTEEEEEECCCCTTEEEEEEEEEEEECCCCCEEEEEEEEEEEGGGCHHHHHHHHHHHHHHHHHHHHHHHHHHHHHTCTTTEEEEEEEEEECCCHHHHHHHHHCGGGHHHHCTTEEEEEEEEEETTEEEEEEEEECTTCCEEEEEEEEEEETTTEEEEEECCCCTTEEEEEEEEEEEECCXXCEEEEEEEEEEECGGGHHHHHCTTCCHHHHHHHHHHHHHHHHHHHHHHHHHHHHCCC
train	2069	4S3CA	406	MEGMRRPTPTVYVGRVPIGGAHPIAVQSMTNTPTRDVEATTAQVLELHRAGSEIVRLTVNDEEAAKAVPEIKRRLLAEGAEVPLVGDFHFNGHLLLRKYPKMAEALDKFRINPGTLGRGRHKDEHFAEMIRIAMDLGKPVRIGANWGSLDPALLTELMDRNARRPEPKSAHEVVLEALVESAVRAYEAALEMGLGEDKLVLSAKVSKARDLVWVYRELARRTQAPLHLGLTEAGMGVKGIVASAAALAPLLLEGIGDTIRVSLTPAPGEPRTKEVEVAQEILQALGLRAFAPEVTSCPGCGRTTSTFFQELAEEVSRRLKERLPEWRARYPGVEELKVAVMGCVVNGPGESKHAHIGISLPGAGEEPKAPVYADGKLLTILKGEGIAEEFLRLVEDYVKTRFAPKA	XXCCCCCCCCEEETTEEESTTSCCEEEEECCSCTTCHHHHHHHHHHHHHHTCSEEEEECCSHHHHHHHHHHHHHHHHTTCCCCEEEECCSSHHHHHHHCHHHHHHCSEEEECTTSSCSHHHHHHHHHHHHHHHHHHTCCEEEEEEGGGCCHHHHHHHHHHHHTSSSCCCHHHHHHHHHHHHHHHHHHHHHHTTCCGGGEEEEEECSSHHHHHHHHHHHHHHCCSCBEECCTTCEEHHHHHHHHHHHHHHHHHTTCCSEECCCEECCTTCCTTHHHHHHHHHHHHTTSCCCSCEEEECCCCTTSCHHHHHHHHHHHHHHHHHHHHHHHHHSTTGGGCEEEEESSTTTHHHHHHHSSEEEECCCTTSCSCEEEEETTEEEEEECSSCHHHHHHHHHHHHHHHHTCCXX	XXCCCCCCCCEEECCEEECCCCCCEEEEECCCCCCCHHHHHHHHHHHHHHCCCEEEEECCCHHHHHHHHHHHHHHHHCCCCCCEEEECCCCHHHHHHHCHHHHHHCCEEEECCCCCCCHHHHHHHHHHHHHHHHHHCCCEEEEEEHHHCCHHHHHHHHHHHHCCCCCCCHHHHHHHHHHHHHHHHHHHHHHCCCCHHHEEEEEECCCHHHHHHHHHHHHHHCCCCEEECCCCCEEHHHHHHHHHHHHHHHHHCCCCCEECCCEECCCCCCCCHHHHHHHHHHHHCCCCCCCCEEEECCCCCCCCHHHHHHHHHHHHHHHHHHHHHHHHHCCCHHHCEEEEECCCCCHHHHHHHCCEEEECCCCCCCCCEEEEECCEEEEEECCCCHHHHHHHHHHHHHHHHCCCXX	XXCCCCCCCCEEECCEEECCCCCCEEEEECCCCCCCHHHHHHHHHHHHHHCCCEEEEECCCHHHHHHHHHHHHHHHHCCCCCCEEEECCCCHHHHHHHCHHHHHHCCEEEECCCCCCCHHHHHHHHHHHHHHHHHHCCCEEEEEECCCCCHHHHHHHHHHHHCCCCCCCHHHHHHHHHHHHHHHHHHHHHHCCCCCCCEEEEEECCCHHHHHHHHHHHHHHCCCCCEECCCCCEEHHHHHHHHHHHHHHHHHCCCCCEECCCEECCCCCCCCHHHHHHHHHHHHCCCCCCCCEEEECCCCCCCCHHHHHHHHHHHHHHHHHHHHHHHHHCCCCCCCEEEEECCCCCHHHHHHHCCEEEECCCCCCCCCEEEEECCEEEEEECCCCHHHHHHHHHHHHHHHHCCCXX	XXCCCCCCCCEEETTEEECTTCCCEEEEECCCCTTCHHHHHHHHHHHHHHTCCEEEEECCCHHHHHHHHHHHHHHHHTTCCCCEEEECCCCHHHHHHHCHHHHHHCCEEEECTTCCCCHHHHHHHHHHHHHHHHHHTCCEEEEEECCCCCHHHHHHHHHHHHTCCCCCCHHHHHHHHHHHHHHHHHHHHHHTTCCCCCEEEEEECCCHHHHHHHHHHHHHHCCCCCEECCTTCEEHHHHHHHHHHHHHHHHHTTCCCEECCCEECCTTCCTTHHHHHHHHHHHHTTCCCCCCEEEECCCCTTCCHHHHHHHHHHHHHHHHHHHHHHHHHCTTCCCCEEEEECCTTTHHHHHHHCCEEEECCCTTCCCCEEEEETTEEEEEECCCCHHHHHHHHHHHHHHHHTCCXX	XXCCCCCCCCEEETTEEECTTCCCEEEEECCCCTTCHHHHHHHHHHHHHHTCCEEEEECCCHHHHHHHHHHHHHHHHTTCCCCEEEECCCCHHHHHHHCHHHHHHCCEEEECTTCCCCHHHHHHHHHHHHHHHHHHTCCEEEEEEGGGCCHHHHHHHHHHHHTCCCCCCHHHHHHHHHHHHHHHHHHHHHHTTCCGGGEEEEEECCCHHHHHHHHHHHHHHCCCCCEECCTTCEEHHHHHHHHHHHHHHHHHTTCCCEECCCEECCTTCCTTHHHHHHHHHHHHTTCCCCCCEEEECCCCTTCCHHHHHHHHHHHHHHHHHHHHHHHHHCTTGGGCEEEEECCTTTHHHHHHHCCEEEECCCTTCCCCEEEEETTEEEEEECCCCHHHHHHHHHHHHHHHHTCCXX
train	2070	3EYEA	168	MSLSSPNILLTRIDNRLVHGQVGVTWTSTIGANLLVVVDDVVANDDIQQKLMGITAETYGFGIRFFTIEKTINVIGKAAPHQKIFLICRTPQTVRKLVEGGIDLKDVNVGNMHFSEGKKQISSKVYVDDQDLTDLRFIKQRGVNVFIQDVPGDQKEQIPDEGHHHHHH	XXXXXXCEEEEEECTTTTTTHHHHHHHHHHTCSEEEEECHHHHHSGGGGHHHHHHHHHHTCEEEEECHHHHHHHGGGCCTTCCEEEEESSHHHHHHHHHTTCCCCEEEECCBCCCTTCEEEETTEEECHHHHHHHHHHHHTTCEEEECSSTTSCCBCCCXXXXXXXXX	XXXXXXCEEEEEECCCCCCCHHHHHHHHHHCCCEEEEECHHHHHCHHHHHHHHHHHHHHCCEEEEECHHHHHHHHHHCCCCCCEEEEECCHHHHHHHHHCCCCCCEEEECCECCCCCCEEEECCEEECHHHHHHHHHHHHCCCEEEECCCCCCCCECCCXXXXXXXXX	XXXXXXCEEEEEECCCCCCCHHHHHHHHHHCCCEEEEECHHHHHCCCCCHHHHHHHHHHCCEEEEECHHHHHHHCCCCCCCCCEEEEECCHHHHHHHHHCCCCCCEEEECCCCCCCCCEEEECCEEECHHHHHHHHHHHHCCCEEEECCCCCCCCCCCCXXXXXXXXX	XXXXXXCEEEEEECTTTTTTHHHHHHHHHHTCCEEEEECHHHHHCCCCCHHHHHHHHHHTCEEEEECHHHHHHHCCCCCTTCCEEEEECCHHHHHHHHHTTCCCCEEEECCCCCCTTCEEEETTEEECHHHHHHHHHHHHTTCEEEECCCTTCCCCCCCXXXXXXXXX	XXXXXXCEEEEEECTTTTTTHHHHHHHHHHTCCEEEEECHHHHHCGGGGHHHHHHHHHHTCEEEEECHHHHHHHGGGCCTTCCEEEEECCHHHHHHHHHTTCCCCEEEECCCCCCTTCEEEETTEEECHHHHHHHHHHHHTTCEEEECCCTTCCCCCCCXXXXXXXXX
train	2071	4O9LA	97	GPHMTVAEDKTFQYIRQHHSNFSRIHVLRILPYLSCLTTSDQDRLRATYERWGNQDTLLELFTSLRRRNGWVHSLIGALRACELSGLADEVARIYHS	XCCCCHHHHHHHHHHHHTGGGGTTCCHHHHGGGCTTSCHHHHHHHHHHHHHHHHHHHHHHHHHHHHTSTTHHHHHHHHHHHTTCHHHHHHHHHHHHC	XCCCCHHHHHHHHHHHHCHHHHCCCCHHHHHHHCCCCCHHHHHHHHHHHHHHHHHHHHHHHHHHHHCCCCHHHHHHHHHHHCCCHHHHHHHHHHHHC	XCCCCHHHHHHHHHHHHCCCCCCCCCHHHHCCCCCCCCHHHHHHHHHHHHHHHHHHHHHHHHHHHHCCCCHHHHHHHHHHHCCCHHHHHHHHHHHHC	XCCCCHHHHHHHHHHHHTCCCCTTCCHHHHCCCCTTCCHHHHHHHHHHHHHHHHHHHHHHHHHHHHTCTTHHHHHHHHHHHTTCHHHHHHHHHHHHC	XCCCCHHHHHHHHHHHHTGGGGTTCCHHHHGGGCTTCCHHHHHHHHHHHHHHHHHHHHHHHHHHHHTCTTHHHHHHHHHHHTTCHHHHHHHHHHHHC
train	2072	2QLTA	275	GHMKRFNVLKYIRTTKANIQTIAMPLTTKPLSLKINAALFDVDGTIIISQPAIAAFWRDFGKDKPYFDAEHVIHISHGWRTYDAIAKFAPDFADEEYVNKLEGEIPEKYGEHSIEVPGAVKLCNALNALPKEKWAVATSGTRDMAKKWFDILKIKRPEYFITANDVKQGKPHPEPYLKGRNGLGFPINEQDPSKSKVVVFEDAPAGIAAGKAAGCKIVGIATTFDLDFLKEKGCDIIVKNHESIRVGEYNAETDEVELIFDDYLYAKDDLLKWGS	XXXXXXXXXXXXXXXXXXXXXXCCCCCCSSEEEEESEEEECCBTTTEECHHHHHHHHHHHHTTCTTCCHHHHHHHCTTCCHHHHHHHHCGGGCCHHHHHHHHHTHHHHHCTTCEECTTHHHHHHHHHTSCGGGEEEECSSCHHHHHHHHHHHTCCCCSSEECGGGCSSCTTSSHHHHHHHHHTTCCCCSSCGGGSCEEEEESSHHHHHHHHHTTCEEEEESSSSCHHHHTTSSCSEEESSGGGEEECCCBTTTTBEEEEESCCSEECTTTTCCXX	XXXXXXXXXXXXXXXXXXXXXXCCCCCCCCEEEEECEEEECCECCCEECHHHHHHHHHHHHCCCCCCCHHHHHHHCCCCCHHHHHHHHCHHHCCHHHHHHHHHCHHHHHCCCCEECCCHHHHHHHHHCCCHHHEEEECCCCHHHHHHHHHHHCCCCCCCEECHHHCCCCCCCCHHHHHHHHHCCCCCCCCCHHHCCEEEEECCHHHHHHHHHCCCEEEEECCCCCHHHHCCCCCCEEECCHHHEEECCCECCCCEEEEEECCCCEECCCCCCCXX	XXXXXXXXXXXXXXXXXXXXXXCCCCCCCCEEEEECEEEECCCCCCEECHHHHHHHHHHHHCCCCCCCHHHHHHHCCCCCHHHHHHHHCCCCCCHHHHHHHHHCHHHHHCCCCEECCCHHHHHHHHHCCCCCCEEEECCCCHHHHHHHHHHHCCCCCCCEECCCCCCCCCCCCHHHHHHHHHCCCCCCCCCCCCCCEEEEECCHHHHHHHHHCCCEEEEECCCCCHHHHCCCCCCEEECCCCCEEECCCCCCCCCEEEEECCCCEECCCCCCCXX	XXXXXXXXXXXXXXXXXXXXXXCCCCCCCCEEEEECEEEECCCTTTEECHHHHHHHHHHHHTTCTTCCHHHHHHHCTTCCHHHHHHHHCCCCCCHHHHHHHHHTHHHHHCTTCEECTTHHHHHHHHHTCCCCCEEEECCCCHHHHHHHHHHHTCCCCCCEECCCCCCCCTTCCHHHHHHHHHTTCCCCCCCCCCCCEEEEECCHHHHHHHHHTTCEEEEECCCCCHHHHTTCCCCEEECCCCCEEECCCCTTTTCEEEEECCCCEECTTTTCCXX	XXXXXXXXXXXXXXXXXXXXXXCCCCCCCCEEEEECEEEECCCTTTEECHHHHHHHHHHHHTTCTTCCHHHHHHHCTTCCHHHHHHHHCGGGCCHHHHHHHHHTHHHHHCTTCEECTTHHHHHHHHHTCCGGGEEEECCCCHHHHHHHHHHHTCCCCCCEECGGGCCCCTTCCHHHHHHHHHTTCCCCCCCGGGCCEEEEECCHHHHHHHHHTTCEEEEECCCCCHHHHTTCCCCEEECCGGGEEECCCCTTTTCEEEEECCCCEECTTTTCCXX
train	2073	3GA7A	326	SNAMKPENKIPVLTRLSDEMTAVVNFQQPGLPPWPADGDIETQRQYYLLERRFWNADAPSMTTRTCAVPTPYGDVTTRLYSPQPTSQATLYYLHGGGFILGNLDTHDRIMRLLARYTGCTVIGIDYSLSPQARYPQAIEETVAVCSYFSQHADEYSLNVEKIGFAGDSAGAMLALASALWLRDKHIRCGNVIAILLWYGLYGLQDSVSRRLFGGAWDGLTREDLDMYEKAYLRNDEDRESPWYCLFNNDLTRDVPPCFIASAEFDPLIDDSRLLHQTLQAHQQPCEYKMYPGTLHAFLHYSRMMTIADDALQDGARFFMARMKTPR	XXXXXXCCCCCCGGGSCHHHHHHHHHCCXXXXXXXXXXCHHHHHHHHHHHHHHHTTTCCCCEEEEEEECCTTSCEEEEEEESSSSCSCEEEEECCSTTTSCCTTTTHHHHHHHHHHHCSEEEEECCCCTTTSCTTHHHHHHHHHHHHHHHTTTTTTCCCSEEEEEEETHHHHHHHHHHHHHHHHTCCSSEEEEEEEESCCCSCSCCHHHHHCCCTTTTCCHHHHHHHHHHHCSSGGGGGCTTTSGGGSCCSSCCCCEEEEEETTCTTHHHHHHHHHHHHHTTCCEEEEEETTCCTTGGGGTTTCHHHHHHHHHHHHHHHHHHHCXX	XXXXXXCCCCCCHHHCCHHHHHHHHHCCXXXXXXXXXXCHHHHHHHHHHHHHHHCCCCCCCEEEEEEECCCCCCEEEEEEECCCCCCCEEEEECCCCCCCCCCCCCHHHHHHHHHHHCCEEEEECCCCCCCCCCCHHHHHHHHHHHHHHHCCCCCCCCCCEEEEEEECHHHHHHHHHHHHHHHHCCCCCEEEEEEEECCCCCCCCCHHHHHCCCCCCCCCHHHHHHHHHHHCCCHHHHHCCCCCHHHCCCCCCCCCEEEEEECCCCCHHHHHHHHHHHHHCCCCEEEEEECCCCCCHHHHCCCCHHHHHHHHHHHHHHHHHHHCXX	XXXXXXCCCCCCCCCCCHHHHHHHHHCCXXXXXXXXXXCHHHHHHHHHHHHHHHCCCCCCCEEEEEEECCCCCCEEEEEEECCCCCCCEEEEECCCCCCCCCCCCCHHHHHHHHHHHCCEEEEECCCCCCCCCCCHHHHHHHHHHHHHHHCCCCCCCCCCEEEEEEECHHHHHHHHHHHHHHHHCCCCCEEEEEEEECCCCCCCCCHHHHHCCCCCCCCCHHHHHHHHHHHCCCCCCCCCCCCCCCCCCCCCCCCCEEEEEECCCCCHHHHHHHHHHHHHCCCCEEEEEECCCCCCCCCCCCCCHHHHHHHHHHHHHHHHHHHCXX	XXXXXXCCCCCCCCCCCHHHHHHHHHCCXXXXXXXXXXCHHHHHHHHHHHHHHHTTTCCCCEEEEEEECCTTCCEEEEEEECCCCCCCEEEEECCCTTTCCCTTTTHHHHHHHHHHHCCEEEEECCCCTTTCCTTHHHHHHHHHHHHHHHTTTTTTCCCCEEEEEEETHHHHHHHHHHHHHHHHTCCCCEEEEEEEECCCCCCCCCHHHHHCCCTTTTCCHHHHHHHHHHHCCCCCCCCCTTTCCCCCCCCCCCCCEEEEEETTCTTHHHHHHHHHHHHHTTCCEEEEEETTCCTTCCCCTTTCHHHHHHHHHHHHHHHHHHHCXX	XXXXXXCCCCCCGGGCCHHHHHHHHHCCXXXXXXXXXXCHHHHHHHHHHHHHHHTTTCCCCEEEEEEECCTTCCEEEEEEECCCCCCCEEEEECCCTTTCCCTTTTHHHHHHHHHHHCCEEEEECCCCTTTCCTTHHHHHHHHHHHHHHHTTTTTTCCCCEEEEEEETHHHHHHHHHHHHHHHHTCCCCEEEEEEEECCCCCCCCCHHHHHCCCTTTTCCHHHHHHHHHHHCCCGGGGGCTTTCGGGCCCCCCCCCEEEEEETTCTTHHHHHHHHHHHHHTTCCEEEEEETTCCTTGGGGTTTCHHHHHHHHHHHHHHHHHHHCXX
train	2074	1T1VA	93	MSGLRVYSTSVTGSREIKSQQSEVTRILDGKRIQYQLVDISQDNALRDEMRTLAGNPKATPPQIVNGNHYCGDYELFVEAVEQDTLQEFLKLA	CCCEEEEECSSCSCHHHHHHHHHHHHHHHHTTCCCEEEETTSCHHHHHHHHHHTTCTTCCSCEEEETTEEEEEHHHHHHHHHTTCHHHHTTCC	CCCEEEEECCCCCCHHHHHHHHHHHHHHHHCCCCCEEEECCCCHHHHHHHHHHCCCCCCCCCEEEECCEEEEEHHHHHHHHHCCCHHHHCCCC	CCCEEEEECCCCCCHHHHHHHHHHHHHHHHCCCCCEEEECCCCHHHHHHHHHHCCCCCCCCCEEEECCEEEEEHHHHHHHHHCCCHHHHCCCC	CCCEEEEECCCCCCHHHHHHHHHHHHHHHHTTCCCEEEETTCCHHHHHHHHHHTTCTTCCCCEEEETTEEEEEHHHHHHHHHTTCHHHHTTCC	CCCEEEEECCCCCCHHHHHHHHHHHHHHHHTTCCCEEEETTCCHHHHHHHHHHTTCTTCCCCEEEETTEEEEEHHHHHHHHHTTCHHHHTTCC
train	2075	4EVUB	72	GDGTKVEELNKATAAMMVPFDSVKFTGNYGNMTEISYQVAKRAAKKGAKYYHITRQWQERGNNITISADLYK	XXXXCCEECCHHHHHTSCCSEEEEEEEECCCHHHHHHHHHHHHHHTTCSEEEEEEEEBCSSSEEEEEEEEEC	XXXXCCEECCHHHHHCCCCCEEEEEEEECCCHHHHHHHHHHHHHHCCCCEEEEEEEEECCCCEEEEEEEEEC	XXXXCCEECCHHHHHCCCCCEEEEEEEECCCHHHHHHHHHHHHHHCCCCEEEEEEEECCCCCEEEEEEEEEC	XXXXCCEECCHHHHHTCCCCEEEEEEEECCCHHHHHHHHHHHHHHTTCCEEEEEEEECCCCCEEEEEEEEEC	XXXXCCEECCHHHHHTCCCCEEEEEEEECCCHHHHHHHHHHHHHHTTCCEEEEEEEECCCCCEEEEEEEEEC
train	2076	3CT5A	159	MVYVSNKYLTMSEMKVNAQYILNYLSSNGWTKQAICGMLGNMQSESTINPGLWQNLDEGNTSLGFGLVQWTPASNYINWANSQGLPYKNMDSELKRIIWEVNNNAQWINLRDMTFKEYIKSTKTPRELAMIFLASYERPANPNQPERGDQAEYWYKNLS	CCCCSSSCCCHHHHHHHHHHHHHHHHTTTCCHHHHHHHHHHHHHHHTTCTTCBGGGCTTCTTSCBTTTTBSSTHHHHHHHHHHTCCSSSHHHHHHHHHHHHHHTCSCCCSSSCCHHHHHHCCSCHHHHHHHHHHHTTCCSCCCCTHHHHHHHHHHHHCC	CCCCCCCCCCHHHHHHHHHHHHHHHHCCCCCHHHHHHHHHHHHHHHCCCCCCEHHHCCCCCCCCECCCCECCCHHHHHHHHHHCCCCCCHHHHHHHHHHHHHHCCCCCCCCCCCHHHHHHCCCCHHHHHHHHHHHCCCCCCCCCCHHHHHHHHHHHHCC	CCCCCCCCCCHHHHHHHHHHHHHHHHCCCCCHHHHHHHHHHHHHHHCCCCCCCCCCCCCCCCCCCCCCCCCCCHHHHHHHHHHCCCCCCHHHHHHHHHHHHHHCCCCCCCCCCCHHHHHHCCCCHHHHHHHHHHHCCCCCCCCCCHHHHHHHHHHHHCC	CCCCCCCCCCHHHHHHHHHHHHHHHHTTTCCHHHHHHHHHHHHHHHTTCTTCCCCCCTTCTTCCCTTTTCCCTHHHHHHHHHHTCCCCCHHHHHHHHHHHHHHTCCCCCCCCCCHHHHHHCCCCHHHHHHHHHHHTTCCCCCCCTHHHHHHHHHHHHCC	CCCCCCCCCCHHHHHHHHHHHHHHHHTTTCCHHHHHHHHHHHHHHHTTCTTCCGGGCTTCTTCCCTTTTCCCTHHHHHHHHHHTCCCCCHHHHHHHHHHHHHHTCCCCCCCCCCHHHHHHCCCCHHHHHHHHHHHTTCCCCCCCTHHHHHHHHHHHHCC
train	2077	2IJAA	295	GSGSGSDIEAYLERIGYKKSRNKLDLETLTDILQHQIRAVPFENLNIHCGDAMDLGLEAIFDQVVRRNRGGWCLQVNHLLYWALTTIGFETTMLGGYVYSTPAKKYSTGMIHLLLQVTIDGRNYIVDAGSGRSYQMWQPLELISGKDQPQVPCVFRLTEENGFWYLDQIRREQYIPNEEFLHSDLLEDSKYRKIYSFTLKPRTIEDFESMNTYLQTSPSSVFTSKSFCSLQTPDGVHCLVGFTLTHRRFNYKDNTDLIEFKTLSEEEIEKVLKNIFNISLQRKLVPKHGDRFFTI	XXXCCCHHHHHHHHTTCCSCCCCCSHHHHHHHHHHHHHHSCEECTTGGGTCCCCCSHHHHHHHHHTTCCCBCHHHHHHHHHHHHHHHTCEEEEEEEEEEETTTTEECSSCCEEEEEEEETTEEEEECSCCCGGGCCSSCEECCTTCEEECSSCEEEEEEETTEEEEEEECCEEECSCGGGTTCTTCCCCSEEEEEEECCCCBCGGGGHHHHHHHHHCTTCHHHHBCEEEEECSSEEEEEETTEEEEEETTCSSSEEEEEEEECCHHHHHHHHHHHHCCCCSSCCCCCBCSSCCCC	XXXCCCHHHHHHHHCCCCCCCCCCCHHHHHHHHHHHHHHCCEECCCHHHCCCCCCCHHHHHHHHHCCCCCECHHHHHHHHHHHHHHHCCEEEEEEEEEEECCCCEECCCCCEEEEEEEECCEEEEECCCCCHHHCCCCCEECCCCCEEECCCCEEEEEEECCEEEEEEECCEEECCCHHHCCCCCCCCCCEEEEEEECCCCECHHHHHHHHHHHHHCCCCHHHHECEEEEECCCEEEEEECCEEEEEECCCCCCEEEEEEEECCHHHHHHHHHHHHCCCCCCCCCCCECCCCCCC	XXXCCCHHHHHHHHCCCCCCCCCCCHHHHHHHHHHHHHHCCEECCCCCCCCCCCCCHHHHHHHHHCCCCCCCHHHHHHHHHHHHHHHCCEEEEEEEEEEECCCCEECCCCCEEEEEEEECCEEEEECCCCCCCCCCCCCEECCCCCEEECCCCEEEEEEECCEEEEEEECCEEECCCCCCCCCCCCCCCCEEEEEEECCCCCCCCCCHHHHHHHHHCCCCHHHHCCEEEEECCCEEEEEECCEEEEEECCCCCCEEEEEEEECCHHHHHHHHHHHHCCCCCCCCCCCCCCCCCCC	XXXCCCHHHHHHHHTTCCCCCCCCCHHHHHHHHHHHHHHCCEECTTCCCTCCCCCCHHHHHHHHHTTCCCCCHHHHHHHHHHHHHHHTCEEEEEEEEEEETTTTEECCCCCEEEEEEEETTEEEEECCCCCCCCCCCCCEECCTTCEEECCCCEEEEEEETTEEEEEEECCEEECCCCCCTTCTTCCCCCEEEEEEECCCCCCCCCCHHHHHHHHHCTTCHHHHCCEEEEECCCEEEEEETTEEEEEETTCCCCEEEEEEEECCHHHHHHHHHHHHCCCCCCCCCCCCCCCCCCC	XXXCCCHHHHHHHHTTCCCCCCCCCHHHHHHHHHHHHHHCCEECTTGGGTCCCCCCHHHHHHHHHTTCCCCCHHHHHHHHHHHHHHHTCEEEEEEEEEEETTTTEECCCCCEEEEEEEETTEEEEECCCCCGGGCCCCCEECCTTCEEECCCCEEEEEEETTEEEEEEECCEEECCCGGGTTCTTCCCCCEEEEEEECCCCCCGGGGHHHHHHHHHCTTCHHHHCCEEEEECCCEEEEEETTEEEEEETTCCCCEEEEEEEECCHHHHHHHHHHHHCCCCCCCCCCCCCCCCCCC
train	2078	5I1VD	500	MPTRAAVTVKPDDHRYDLLARADNYRFVAQPEYFRLPYSTAQVVEAVSEAVAAGKRLTVRSGGHCGEAFVASPDVDVIVDLSSMSHVGYDEERGAFEVEAGATVGQIYRVLYKNYGVTFPGGFCMGVGAGGHISGGGYGPLSRLLGLTVDYLHAVEVVVVDAEGVVSTVVATREEDDPNRDLWWAHTGGGGGNFGVITRYWLRSPDAVGDAPEEALPRPPASFHVARVSWSWAELTEADYVRLVSNFLDWQLRNCTVDSPNIGLYALLECFHRSAGHLAMHAQIPVDVPDAEERMSWFLAELNEGVAVAPSLTRRRLPWLATSQLLAIPDVGPGAIGVRRKVKSADLRGPHTREQLAAAYRHLSRADYHCPSAAMEYIAYGGRVNTVDPAATAVPRGASLKTFYMVAWTDPDEDEEHLRWIREIYRDIHSATGGVPTPDEVNTGAYINYPDIDLADPEWNTSGVPWHTIYYGDNYPRLQEIKSRWDPRNVFRHAFSIRPR	XXCCCCEEECTTSTHHHHHTCCSCTTCCCCCSEEEECSSHHHHHHHHHHHHHHTCCEEEESSCCCSSSTTTCTTCCEEEECTTCCCEEEETTTTEEEEETTCBHHHHHHHHHHHHSCCCCCCSBTTCBHHHHHHTTCCCTTHHHHCCGGGGEEEEEEEEECTTSCEEEEEEESCTTCTTHHHHHHTTTSCSSSSSEEEEEEECCTTCCSSCHHHHSCCCCSEEEEEEEEEESTTCCHHHHHHHHHHHHHHHHHSCSTTCTTTTCEEEEEEECGGGSEEEEEEEEETTSTTHHHHHHHHHHHHHTTCCSCCEEEEEEEEHHHHHHHHSBCSSSTTTSSCEEEEEEEEESSCCCHHHHHHHHHHHHCTTCCCTTCEEEEEECCGGGGGSCTTTSSSCCCCSEEEEEEEEESCGGGHHHHHHHHHHHHHHHTGGGTTSCCSSSSEEECCTTSCCGGGGCTTTCCSSCCHHHHHHGGGHHHHHHHHHHHCTTCCSCCTTCCCCC	XXCCCCEEECCCCCHHHHHCCCCCCCCCCCCCEEEECCCHHHHHHHHHHHHHHCCCEEEECCCCCCCCCCCCCCCCEEEECCCCCCEEEECCCCEEEEECCCEHHHHHHHHHHHHCCCCCCCCECCCEHHHHHHCCCCCCCHHHHCCHHHHEEEEEEEEECCCCCEEEEEEECCCCCCCHHHHHHCCCCCCCCCCEEEEEEECCCCCCCCCHHHHCCCCCCEEEEEEEEEECCCCCHHHHHHHHHHHHHHHHHCCCCCCCCCCCEEEEEEECHHHCEEEEEEEEECCCCCHHHHHHHHHHHHHCCCCCCCEEEEEEEEHHHHHHHHCECCCCCCCCCCEEEEEEEEECCCCCHHHHHHHHHHHHCCCCCCCCCEEEEEECCHHHHHCCCCCCCCCCCCCEEEEEEEEECCHHHHHHHHHHHHHHHHHHCHHHCCCCCCCCCEEECCCCCCCHHHHCCCCCCCCCCHHHHHHHHHHHHHHHHHHHHCCCCCCCCCCCCCCC	XXCCCCEEECCCCCHHHHHCCCCCCCCCCCCCEEEECCCHHHHHHHHHHHHHHCCCEEEECCCCCCCCCCCCCCCCEEEECCCCCCEEEECCCCEEEEECCCCHHHHHHHHHHHHCCCCCCCCCCCCCHHHHHHCCCCCCCHHHHCCCCCCEEEEEEEEECCCCCEEEEEEECCCCCCCHHHHHHCCCCCCCCCCEEEEEEECCCCCCCCCHHHHCCCCCCEEEEEEEEEECCCCCHHHHHHHHHHHHHHHHHCCCCCCCCCCCEEEEEEECCCCCEEEEEEEEECCCCCHHHHHHHHHHHHHCCCCCCCEEEEEEEEHHHHHHHHCCCCCCCCCCCCEEEEEEEEECCCCCHHHHHHHHHHHHCCCCCCCCCEEEEEECCCCCCCCCCCCCCCCCCCCEEEEEEEEECCCCCHHHHHHHHHHHHHHHCCCCCCCCCCCCCEEECCCCCCCCCCCCCCCCCCCCCHHHHHHCCCHHHHHHHHHHHCCCCCCCCCCCCCCC	XXCCCCEEECTTCTHHHHHTCCCCTTCCCCCCEEEECCCHHHHHHHHHHHHHHTCCEEEECCCCCCCCTTTCTTCCEEEECTTCCCEEEETTTTEEEEETTCCHHHHHHHHHHHHCCCCCCCCCTTCCHHHHHHTTCCCTTHHHHCCCCCCEEEEEEEEECTTCCEEEEEEECCTTCTTHHHHHHTTTCCCCCCCEEEEEEECCTTCCCCCHHHHCCCCCCEEEEEEEEEECTTCCHHHHHHHHHHHHHHHHHCCCTTCTTTTCEEEEEEECCCCCEEEEEEEEETTCTTHHHHHHHHHHHHHTTCCCCCEEEEEEEEHHHHHHHHCCCCCCTTTCCCEEEEEEEEECCCCCHHHHHHHHHHHHCTTCCCTTCEEEEEECCCCCCCCCTTTCCCCCCCCEEEEEEEEECCCCCHHHHHHHHHHHHHHHTCCCTTCCCCCCCEEECCTTCCCCCCCCTTTCCCCCCHHHHHHCCCHHHHHHHHHHHCTTCCCCCTTCCCCC	XXCCCCEEECTTCTHHHHHTCCCCTTCCCCCCEEEECCCHHHHHHHHHHHHHHTCCEEEECCCCCCCCTTTCTTCCEEEECTTCCCEEEETTTTEEEEETTCCHHHHHHHHHHHHCCCCCCCCCTTCCHHHHHHTTCCCTTHHHHCCGGGGEEEEEEEEECTTCCEEEEEEECCTTCTTHHHHHHTTTCCCCCCCEEEEEEECCTTCCCCCHHHHCCCCCCEEEEEEEEEECTTCCHHHHHHHHHHHHHHHHHCCCTTCTTTTCEEEEEEECGGGCEEEEEEEEETTCTTHHHHHHHHHHHHHTTCCCCCEEEEEEEEHHHHHHHHCCCCCCTTTCCCEEEEEEEEECCCCCHHHHHHHHHHHHCTTCCCTTCEEEEEECCGGGGGCCTTTCCCCCCCCEEEEEEEEECCGGGHHHHHHHHHHHHHHHTGGGTTCCCCCCCEEECCTTCCCGGGGCTTTCCCCCCHHHHHHGGGHHHHHHHHHHHCTTCCCCCTTCCCCC
train	2079	5EC3A	393	MTTYSDKGAKPERGRFLHFHSVTFWVGNAKQAASFYCSKMGFEPLAYRGLETGSREVVSHVIKQGKIVFVLSSALNPWNKEMGDHLVKHGDGVKDIAFEVEDCDYIVQKARERGAKIMREPWVEQDKFGKVKFAVLQTYGDTTHTLVEKMNYIGQFLPGYEAPAFMDPLLPKLPKCSLEMIDHIVGNQPDQEMVSASEWYLKNLQFHRFWSVDDTQVHTEYSSLRSIVVANYEESIKMPINEPAPGKKKSQIQEYVDYNGGAGVQHIALKTEDIITAIRHLRERGLEFLSVPSTYYKQLREKLKTAKIKVKENIDALEELKILVDYDEKGYLLQIFTKPVQDRPTLFLEVIQRHNHQGFGAGNFNSLFKAFEEEQNLRGNLTNMETNGVVPGM	XXXXXXXXCCCSSCEEEEEEEEEEECSCHHHHHHHHHHHHCCEEEEEESGGGTCCSEEEEEEEETTEEEEEEEECSTTCHHHHHHHHHHSSEEEEEEEEEECHHHHHHHHHHHTCCEEEEEEEEEETTEEEEEEEEECSTTCEEEEEEEESCCSSSCTTCBSCSCCCTTGGGSCCCCEEEEEEEEEECCTTCHHHHHHHHHHHHCCEEEEEECTTTSBCSSCEEEEEEEECTTSSCEEEEEEEECCSBCCHHHHHHHHHTSCEEEEEEEEESCHHHHHHHHHHTTCCBCCCCHHHHHHHHHHHTSCSSCCCSCHHHHHHHTCEEEECSSCEEEEEEBCCSSSSSCCEEEEEEEESCCSCCHHHHHHHHHHHHHHHHHTTCCCBCXXXXXXXXX	XXXXXXXXCCCCCCEEEEEEEEEEECCCHHHHHHHHHHHHCCEEEEEECHHHCCCCEEEEEEEECCEEEEEEEECCCCCHHHHHHHHHHCCEEEEEEEEEECHHHHHHHHHHHCCCEEEEEEEEEECCEEEEEEEEECCCCCEEEEEEEECCCCCCCCCCECCCCCCCCHHHCCCCCEEEEEEEEEECCCCCHHHHHHHHHHHHCCEEEEEECCCCCECCCCEEEEEEEECCCCCCEEEEEEEECCCECCHHHHHHHHHCCCEEEEEEEEECCHHHHHHHHHHCCCCECCCCHHHHHHHHHHHCCCCCCCCCCHHHHHHHCCEEEECCCCEEEEEEECCCCCCCCCEEEEEEEECCCCCCHHHHHHHHHHHHHHHHHCCCCCECXXXXXXXXX	XXXXXXXXCCCCCCEEEEEEEEEEECCCHHHHHHHHHHHHCCEEEEEECCCCCCCCEEEEEEEECCEEEEEEEECCCCCHHHHHHHHHHCCEEEEEEEEEECHHHHHHHHHHHCCCEEEEEEEEEECCEEEEEEEEECCCCCEEEEEEEECCCCCCCCCCCCCCCCCCCCCCCCCCCEEEEEEEEEECCCCCHHHHHHHHHHHHCCEEEEEECCCCCCCCCCEEEEEEEECCCCCCEEEEEEEECCCCCCHHHHHHHHHCCCEEEEEEEEECCHHHHHHHHHHCCCCCCCCCHHHHHHHHHHHCCCCCCCCCCHHHHHHHCCEEEECCCCEEEEEECCCCCCCCCCEEEEEEEECCCCCCHHHHHHHHHHHHHHHHHCCCCCCCXXXXXXXXX	XXXXXXXXCCCCCCEEEEEEEEEEECCCHHHHHHHHHHHHCCEEEEEECCCCTCCCEEEEEEEETTEEEEEEEECCTTCHHHHHHHHHHCCEEEEEEEEEECHHHHHHHHHHHTCCEEEEEEEEEETTEEEEEEEEECCTTCEEEEEEEECCCCCCCTTCCCCCCCCTTCCCCCCCCEEEEEEEEEECCTTCHHHHHHHHHHHHCCEEEEEECTTTCCCCCCEEEEEEEECTTCCCEEEEEEEECCCCCCHHHHHHHHHTCCEEEEEEEEECCHHHHHHHHHHTTCCCCCCCHHHHHHHHHHHTCCCCCCCCCHHHHHHHTCEEEECCCCEEEEEECCCCCCCCCCEEEEEEEECCCCCCHHHHHHHHHHHHHHHHHTTCCCCCXXXXXXXXX	XXXXXXXXCCCCCCEEEEEEEEEEECCCHHHHHHHHHHHHCCEEEEEECGGGTCCCEEEEEEEETTEEEEEEEECCTTCHHHHHHHHHHCCEEEEEEEEEECHHHHHHHHHHHTCCEEEEEEEEEETTEEEEEEEEECCTTCEEEEEEEECCCCCCCTTCCCCCCCCTTGGGCCCCCEEEEEEEEEECCTTCHHHHHHHHHHHHCCEEEEEECTTTCCCCCCEEEEEEEECTTCCCEEEEEEEECCCCCCHHHHHHHHHTCCEEEEEEEEECCHHHHHHHHHHTTCCCCCCCHHHHHHHHHHHTCCCCCCCCCHHHHHHHTCEEEECCCCEEEEEECCCCCCCCCCEEEEEEEECCCCCCHHHHHHHHHHHHHHHHHTTCCCCCXXXXXXXXX
train	2080	2D28C	149	MEQRSAETRIVEALLERRRLKDTDLVRARQLQAESGMGLLALLGRLGLVSERDHAETCAEVLGLPLVDARQLGDTPPEMLPEVQGLSLRFLKQFHLCPVGERDGRLDLWIADPYDDYAIDAVRLATGLPLLLHVGLRSEIDDLIERWYG	CCSSCHHHHHHHHHHHTTSSCHHHHHHCCCXXXCCSCCHHHHHHHTTCSCHHHHHHHHHHHHTCCBCCGGGSCSSCCCCXXCCCSCCHHHHHHHTEEEEEEETTEEEEEESCTTCHHHHHHHHHHHCSCEEEEECCHHHHHHHHHHHCC	CCCCCHHHHHHHHHHHCCCCCHHHHHHCCCXXXCCCCCHHHHHHHCCCCCHHHHHHHHHHHHCCCECCHHHCCCCCCCCXXCCCCCCHHHHHHHCEEEEEEECCEEEEEECCCCCHHHHHHHHHHHCCCEEEEECCHHHHHHHHHHHCC	CCCCCHHHHHHHHHHHCCCCCHHHHHHCCCXXXCCCCCHHHHHHHCCCCCHHHHHHHHHHHHCCCCCCCCCCCCCCCCCXXCCCCCCHHHHHHHCEEEEEEECCEEEEEECCCCCHHHHHHHHHHHCCCEEEEECCHHHHHHHHHHHCC	CCCCCHHHHHHHHHHHTTCCCHHHHHHCCCXXXCCCCCHHHHHHHTTCCCHHHHHHHHHHHHTCCCCCCCCCCCCCCCCXXCCCCCCHHHHHHHTEEEEEEETTEEEEEECCTTCHHHHHHHHHHHCCCEEEEECCHHHHHHHHHHHCC	CCCCCHHHHHHHHHHHTTCCCHHHHHHCCCXXXCCCCCHHHHHHHTTCCCHHHHHHHHHHHHTCCCCCGGGCCCCCCCCXXCCCCCCHHHHHHHTEEEEEEETTEEEEEECCTTCHHHHHHHHHHHCCCEEEEECCHHHHHHHHHHHCC
train	2081	5M45H	717	MNVPVGHLRNVQVLGIDAGGTMTDTFFVDQDGDFVVGKAQSTPQNEALGLIASSEDGLANWGMSLHEALAQLQTGVYSGTAMLNRVVQRKGLKCGLIVNRGMEDFHRMGRAVQSHLGYAYEDRIHLNTHRYDPPLVPRHLTRGVVERTDMMGTQVIPLREDTARDAARDLIAADAEGIVISLLHSYKNPVNERRVRDIVLEEVEKSGKKIPVFASADYYPVRKETHRTNTTILEGYAAEPSRQTLSKISNAFKERGTKFDFRVMATHGGTISWKAKELARTIVSGPIGGVIGAKYLGEVLGYKNIACSDIGGTSFDVALITQGEMTIKNDPDMARLVLSLPLVAMDSVGAGAGSFIRLDPYTRAIKLGPDSAGYRVGVCWKESGIETVTISDCHMVLGYLNPDNFLGGAVKLDRQRSVDAIKAQIADPLGLSVEDAAAGVIELLDSDLRDYLRSMISGKGYSPASFVCFSYGGAGPVHTYGYTEGLGFEDVIVPAWAAGFSAFGCAAADFEYRYDKSLDINMPTETPDTDKEKAAATLQAAWEELTKNVLEEFKLNGYSADQVTLQPGYRMQYRGQLNDLEIESPLAQAHTAADWDQLTDAFNATYGRVYAASARSPELGYSVTGAIMRGMVPIPKPKIPKEPEEGETPPESAKIGTRKFYRKKRWVDAQLYHMESLRPGNRVMGPAVIESDATTFVVPDGFETWLDGHRLFHLREV	XXXXXXXXCCEEEEEEEBSSSEEEEEEEETTSCEEEEEEECCTTCHHHHHHHHHHHHHHTTTCCHHHHHHHCCEEEECBCHHHHHHHHTCCCCEEEEEETTCTTHHHHTTTGGGTTTCCHHHHHCGGGCCCCCCSSCGGGEEEECCEECTTSCEEECCCHHHHHHHHHHHHHTTCSEEEECCTTTTTCCHHHHHHHHHHHHHHHHHTCCCCEEEGGGTCCCSCHHHHHHHHHHHHHTTGGGTTHHHHHHHHHHHTTCCSCCEEECTTSSEEETTCSCGGGGTTHHHHHHHHHHHHHHHHHTCCSEEEEEECSSCEEEEEEBTTBCCEESSCEETTEECSSCEESEEEESCCTTEEEEECTTTCCEEEEEEECGGGCCTTSGGGCCCSCBHHHHHHHHTSSCTTSSGGGTSCCCHHHHHHHHHHHTHHHHTCCHHHHHHHHHHHHHHHHHHHHHHHHHHTTCCGGGCEEEEESSSHHHHHHHHSTTSCCSEEEEETTGGGHHHHHHHHSCEEEEEEEEEEEEECSSCCHHHHHHHHHHHHHHHHHHHHHHHHHHHHTTCCGGGCEEEEEEEEEETTCSCCEEEECSCSSCCSHHHHHHHHHHHHHHHHHHSCGGGCCGGGCEEEEEEEEEEEECCCCCCCCCCCCCCSSCCGGGEEEEEEEEETTEEEEEEEEEGGGCCTTCEEESSEEEECSSCEEEECTTEEEEECTTSEEEEEEC	XXXXXXXXCCEEEEEEEECCCEEEEEEEECCCCEEEEEEECCCCCHHHHHHHHHHHHHHCCCCCHHHHHHHCCEEEECECHHHHHHHHCCCCCEEEEEECCCCCHHHHCCCHHHCCCCCHHHHHCHHHCCCCCCCCCHHHEEEECCEECCCCCEEECCCHHHHHHHHHHHHHCCCCEEEECCCCCCCCCHHHHHHHHHHHHHHHHHCCCCCEEEHHHCCCCCCHHHHHHHHHHHHHCCHHHCCHHHHHHHHHHHCCCCCCCEEECCCCCEEECCCCCHHHHCCHHHHHHHHHHHHHHHHHCCCCEEEEEECCCCEEEEEEECCECCEECCCEECCEECCCCEECEEEECCCCCEEEEECCCCCCEEEEEEECHHHCCCCCHHHCCCCCEHHHHHHHHCCCCCCCCHHHCCCCCHHHHHHHHHHHCHHHHCCCHHHHHHHHHHHHHHHHHHHHHHHHHHCCCCHHHCEEEEECCCHHHHHHHHCCCCCCCEEEEECCHHHHHHHHHHHCCEEEEEEEEEEEEECCCCCHHHHHHHHHHHHHHHHHHHHHHHHHHHHCCCCHHHCEEEEEEEEEECCCCCCEEEECCCCCCCCHHHHHHHHHHHHHHHHHHCCHHHCCHHHCEEEEEEEEEEEECCCCCCCCCCCCCCCCCCHHHEEEEEEEEECCEEEEEEEEEHHHCCCCCEEECCEEEECCCCEEEECCCEEEEECCCCEEEEEEC	XXXXXXXXCCEEEEEEECCCCEEEEEEEECCCCEEEEEEECCCCCHHHHHHHHHHHHHHCCCCCHHHHHHHCCEEEECCCHHHHHHHHCCCCCEEEEEECCCCCHHHHCCCCCCCCCCCHHHHHCCCCCCCCCCCCCCCCEEEECCEECCCCCEEECCCHHHHHHHHHHHHHCCCCEEEECCCCCCCCCHHHHHHHHHHHHHHHHHCCCCCEEECCCCCCCCCHHHHHHHHHHHHHCCCCCCCHHHHHHHHHHHCCCCCCCEEECCCCCEEECCCCCCCCCCCHHHHHHHHHHHHHHHHHCCCCEEEEEECCCCEEEEEECCCCCCEECCCEECCEECCCCEECEEEECCCCCEEEEECCCCCCEEEEEEECCCCCCCCCCCCCCCCCCHHHHHHHHCCCCCCCCCCCCCCCCHHHHHHHHHHHCHHHHCCCHHHHHHHHHHHHHHHHHHHHHHHHHHCCCCCCCCEEEEECCCHHHHHHHHCCCCCCCEEEEECCCCCHHHHHHHHCCEEEEEEEEEEEEECCCCCHHHHHHHHHHHHHHHHHHHHHHHHHHHHCCCCCCCCEEEEEEEEEECCCCCCEEEECCCCCCCCHHHHHHHHHHHHHHHHHHCCCCCCCCCCCEEEEEEEEEEEECCCCCCCCCCCCCCCCCCCCCEEEEEEEEECCEEEEEEEEECCCCCCCCEEECCEEEECCCCEEEECCCEEEEECCCCEEEEEEC	XXXXXXXXCCEEEEEEECCCCEEEEEEEETTCCEEEEEEECCTTCHHHHHHHHHHHHHHTTTCCHHHHHHHCCEEEECCCHHHHHHHHTCCCCEEEEEETTCTTHHHHTTTCCCTTTCCHHHHHCCCCCCCCCCCCCCCCEEEECCEECTTCCEEECCCHHHHHHHHHHHHHTTCCEEEECCTTTTTCCHHHHHHHHHHHHHHHHHTCCCCEEECCCTCCCCCHHHHHHHHHHHHHTTCCCTTHHHHHHHHHHHTTCCCCCEEECTTCCEEETTCCCCCCCTTHHHHHHHHHHHHHHHHHTCCCEEEEEECCCCEEEEEECTTCCCEECCCEETTEECCCCEECEEEECCCTTEEEEECTTTCCEEEEEEECCCCCCTTCCCCCCCCCCHHHHHHHHTCCCTTCCCCCTCCCCHHHHHHHHHHHTHHHHTCCHHHHHHHHHHHHHHHHHHHHHHHHHHTTCCCCCCEEEEECCCHHHHHHHHCTTCCCCEEEEETTCCCHHHHHHHHCCEEEEEEEEEEEEECCCCCHHHHHHHHHHHHHHHHHHHHHHHHHHHHTTCCCCCCEEEEEEEEEETTCCCCEEEECCCCCCCCHHHHHHHHHHHHHHHHHHCCCCCCCCCCCEEEEEEEEEEEECCCCCCCCCCCCCCCCCCCCCEEEEEEEEETTEEEEEEEEECCCCCTTCEEECCEEEECCCCEEEECTTEEEEECTTCEEEEEEC	XXXXXXXXCCEEEEEEECCCCEEEEEEEETTCCEEEEEEECCTTCHHHHHHHHHHHHHHTTTCCHHHHHHHCCEEEECCCHHHHHHHHTCCCCEEEEEETTCTTHHHHTTTGGGTTTCCHHHHHCGGGCCCCCCCCCGGGEEEECCEECTTCCEEECCCHHHHHHHHHHHHHTTCCEEEECCTTTTTCCHHHHHHHHHHHHHHHHHTCCCCEEEGGGTCCCCCHHHHHHHHHHHHHTTGGGTTHHHHHHHHHHHTTCCCCCEEECTTCCEEETTCCCGGGGTTHHHHHHHHHHHHHHHHHTCCCEEEEEECCCCEEEEEECTTCCCEECCCEETTEECCCCEECEEEECCCTTEEEEECTTTCCEEEEEEECGGGCCTTCGGGCCCCCCHHHHHHHHTCCCTTCCGGGTCCCCHHHHHHHHHHHTHHHHTCCHHHHHHHHHHHHHHHHHHHHHHHHHHTTCCGGGCEEEEECCCHHHHHHHHCTTCCCCEEEEETTGGGHHHHHHHHCCEEEEEEEEEEEEECCCCCHHHHHHHHHHHHHHHHHHHHHHHHHHHHTTCCGGGCEEEEEEEEEETTCCCCEEEECCCCCCCCHHHHHHHHHHHHHHHHHHCCGGGCCGGGCEEEEEEEEEEEECCCCCCCCCCCCCCCCCCGGGEEEEEEEEETTEEEEEEEEEGGGCCTTCEEECCEEEECCCCEEEECTTEEEEECTTCEEEEEEC
train	2082	1KAFC	108	MEITSDMEEDKDLMLKLLDKNGFVLKKVEIYRSNYLAILEKRTNGIRNFEINNNGNMRIFGYKMMEHHIQKFTDIGMSCKIAKNGNVYLDIKRSAENIEAVITVASEL	CCCCHHHHHHHHHHHHHHHHTTCCEEEEEEETTEEEEEEEEEETTEEEEEECTTSEEEEEEESCCHHHHHHHHHTTCEEEECTTSEEEEEEECCHHHHHHHHHHHHTC	CCCCHHHHHHHHHHHHHHHHCCCCEEEEEEECCEEEEEEEEEECCEEEEEECCCCEEEEEEECCCHHHHHHHHHCCCEEEECCCCEEEEEEECCHHHHHHHHHHHHCC	CCCCHHHHHHHHHHHHHHHHCCCCEEEEEEECCEEEEEEEEEECCEEEEEECCCCEEEEEEECCCHHHHHHHHHCCCEEEECCCCEEEEEEECCHHHHHHHHHHHHCC	CCCCHHHHHHHHHHHHHHHHTTCCEEEEEEETTEEEEEEEEEETTEEEEEECTTCEEEEEEECCCHHHHHHHHHTTCEEEECTTCEEEEEEECCHHHHHHHHHHHHTC	CCCCHHHHHHHHHHHHHHHHTTCCEEEEEEETTEEEEEEEEEETTEEEEEECTTCEEEEEEECCCHHHHHHHHHTTCEEEECTTCEEEEEEECCHHHHHHHHHHHHTC
train	2083	5ELNB	535	MAHHHHHHMGTLEAQTQGPGSHYTDNRYKMMECIKDAGRPFYPHKFKISMSLPAYALKYGNVENGYIDKDTTLSLSGRVTSIRSSSSKLIFYDIFCEEQKVQIIANIMEHDISTGEFSVSHSEIRRGDVVGFTGFPGKSKRGELSLFSKSVVLLSPCYHMLPTAISGLKDQEVRYRQRYLDLMLNEESRKVFKLRSRAIKYIRNYFDRLGFLEVETPMLNMIYGGAAARPFITYHNELETQLYMRIAPELYLKQLIVGGLDKVYEIGKNFRNEGIDLTHNPEFTAMEFYMAYADYYDLMDLTEELISGLVLEIHGSLKIPYHPDGPEGKCIEIDFTTPWKRFSFVEEIESGLGEKLKRPLDSQENIDFMVEMCEKHEIELPHPRTAAKLLDKLAGHFVETKCTNPSFIIDHPQTMSPLAKWHREKPEMTERFELFVLGKELCNAYTELNEPLQQRKFFEQQADAKASGDVEACPIDETFCLALEHGLPPTGGWGLGIDRLIMFLADKNNIKEVILFPAMRNVKQNAQHSNQHSGN	XXXXXXXXXXXXXXXXXXXXCHHHHHHHHHHHHHHHTTSCCSCSCCCCSSCHHHHHHHHTTSCTTCBCTTCCEEEEEEEEEEEEEETTEEEEEEEETTEEEEEEEEGGGCCGGGCCHHHHHHTCCTTCEEEEEEEEEECTTCCEEEEEEEEEEEECCCSCCCSSGGGSSSTTHHHHSHHHHHHHCHHHHHHHHHHHHHHHHHHHHHHHTTCEECCCCSEESSCCSSSCCCCEEEETTTTEEEEECSCSHHHHHHHHHTTCCEEEEEEEEECCSCCSSSCCSEEEEEEEEEETCCHHHHHHHHHHHHHHHHHHHHSSSEEEECTTCTTSCCEEEECCSSCEEEEHHHHHHHHHTSCCCSSTTSHHHHHHHHHHHHHTTCCCCSSCCHHHHHHHHHHHHTGGGCSSSEEEECCBGGGCTTBCBCSSSTTBBSEEEEEETTEEEEEEEEBCCCHHHHHHHHHHHHHHHHTTCTTCCCCCHHHHHHHTTTCCSEEEEEEEHHHHHHHHHTCSSGGGSSSSCCCCCXXXXXXXXXXXXXX	XXXXXXXXXXXXXXXXXXXXCHHHHHHHHHHHHHHHCCCCCCCCCCCCCCCHHHHHHHHCCCCCCCECCCCCEEEEEEEEEEEEEECCEEEEEEEECCEEEEEEEEHHHCCHHHCCHHHHHHCCCCCCEEEEEEEEEECCCCCEEEEEEEEEEEECCCCCCCCCHHHCCCCCHHHHCHHHHHHHCHHHHHHHHHHHHHHHHHHHHHHHCCCEECCCCCEECCCCCCCCCCCEEEECCCCEEEEECCCCHHHHHHHHHCCCCEEEEEEEEECCCCCCCCCCCEEEEEEEEEECCCHHHHHHHHHHHHHHHHHHHHCCCEEEECCCCCCCCCEEEECCCCCEEEEHHHHHHHHHCCCCCCCCCCHHHHHHHHHHHHHCCCCCCCCCCHHHHHHHHHHHHCHHHCCCCEEEECCEHHHCCCECECCCCCCEECEEEEEECCEEEEEEEEECCCHHHHHHHHHHHHHHHHCCCCCCCCCCHHHHHHHCCCCCCEEEEEEEHHHHHHHHHCCCCHHHCCCCCCCCCXXXXXXXXXXXXXX	XXXXXXXXXXXXXXXXXXXXCHHHHHHHHHHHHHHHCCCCCCCCCCCCCCCHHHHHHHHCCCCCCCCCCCCCEEEEEEEEEEEEEECCEEEEEEEECCEEEEEEEECCCCCCCCCCHHHHHHCCCCCCEEEEEEEEEECCCCCEEEEEEEEEEEECCCCCCCCCCCCCCCCCHHHHCHHHHHHHCHHHHHHHHHHHHHHHHHHHHHHHCCCEECCCCCEECCCCCCCCCCCEEEECCCCEEEEECCCCHHHHHHHHHCCCCEEEEEEEEECCCCCCCCCCCEEEEEEEEEECCCHHHHHHHHHHHHHHHHHHHHCCCEEEECCCCCCCCCEEEECCCCCEEEEHHHHHHHHHCCCCCCCCCCHHHHHHHHHHHHHCCCCCCCCCCHHHHHHHHHHHHCCCCCCCCEEEECCCCCCCCCCCCCCCCCCCCCEEEEEECCEEEEEEEECCCCHHHHHHHHHHHHHHHHCCCCCCCCCCHHHHHHHCCCCCCEEEEEEEHHHHHHHHHCCCCCCCCCCCCCCCCXXXXXXXXXXXXXX	XXXXXXXXXXXXXXXXXXXXCHHHHHHHHHHHHHHHTTCCCCCCCCCCCCCHHHHHHHHTTCCTTCCCTTCCEEEEEEEEEEEEEETTEEEEEEEETTEEEEEEEECCCCCCCCCCHHHHHHTCCTTCEEEEEEEEEECTTCCEEEEEEEEEEEECCCCCCCCCCCCCCCTTHHHHCHHHHHHHCHHHHHHHHHHHHHHHHHHHHHHHTTCEECCCCCEECCCCCCCCCCCEEEETTTTEEEEECCCCHHHHHHHHHTTCCEEEEEEEEECCCCCCCCCCCEEEEEEEEEETCCHHHHHHHHHHHHHHHHHHHHCCCEEEECTTCTTCCCEEEECCCCCEEEEHHHHHHHHHTCCCCCCTTCHHHHHHHHHHHHHTTCCCCCCCCHHHHHHHHHHHHTCCCCCCCEEEECCCCCCCTTCCCCCCCTTCCCEEEEEETTEEEEEEEECCCCHHHHHHHHHHHHHHHHTTCTTCCCCCHHHHHHHTTTCCCEEEEEEEHHHHHHHHHTCCCCCCCCCCCCCCCXXXXXXXXXXXXXX	XXXXXXXXXXXXXXXXXXXXCHHHHHHHHHHHHHHHTTCCCCCCCCCCCCCHHHHHHHHTTCCTTCCCTTCCEEEEEEEEEEEEEETTEEEEEEEETTEEEEEEEEGGGCCGGGCCHHHHHHTCCTTCEEEEEEEEEECTTCCEEEEEEEEEEEECCCCCCCCCGGGCCCTTHHHHCHHHHHHHCHHHHHHHHHHHHHHHHHHHHHHHTTCEECCCCCEECCCCCCCCCCCEEEETTTTEEEEECCCCHHHHHHHHHTTCCEEEEEEEEECCCCCCCCCCCEEEEEEEEEETCCHHHHHHHHHHHHHHHHHHHHCCCEEEECTTCTTCCCEEEECCCCCEEEEHHHHHHHHHTCCCCCCTTCHHHHHHHHHHHHHTTCCCCCCCCHHHHHHHHHHHHTGGGCCCCEEEECCCGGGCTTCCCCCCCTTCCCEEEEEETTEEEEEEEECCCCHHHHHHHHHHHHHHHHTTCTTCCCCCHHHHHHHTTTCCCEEEEEEEHHHHHHHHHTCCCGGGCCCCCCCCCXXXXXXXXXXXXXX
train	2084	1YLLD	200	GHMSELRILRAVDYPRMPWKNGAGSTEEIARDGGDGLDGFGWRLSIADVGESGGFSGFAGYQRIISVLEGGGMRLRVDGAESAPLRARQAFAFSGDSEVHCTLLDGAIRDFNLIYAPRRHRARLQWLRVEGELDWHGTASTLLLFAQQDGVAISLQGQPRGQLAAHDCLCAEGLQGLQHWRLTAHEPAWVCAVELDSLGS	XXXXCEEEECGGGCCCEECTTSSEEEEEEEESSCSGGGSCSEEEEEEEECSCEEECCCTTCEEEEEEEESSCEEEEETTEECCCBCBTCCEEEETTSCEEEEESSSCEEEEEEEECTTTEEEEEEEEEEEEEEEEEECCSEEEEEESSSCEEEEETTEEEEEECTTCEEEECSCCSCEEEEEEEEEEEEEEEEEEEECCX	XXXXCEEEECHHHCCCEECCCCCEEEEEEEECCCCHHHCCCEEEEEEEECCCEEECCCCCCEEEEEEEECCCEEEEECCEECCCECECCCEEEECCCCEEEEECCCCEEEEEEEECCCCEEEEEEEEEEEEEEEEEECCCEEEEEECCCCEEEEECCEEEEEECCCCEEEECCCCCCEEEEEEEEEEEEEEEEEEEECCX	XXXXCEEEECCCCCCCEECCCCCEEEEEEEECCCCCCCCCCEEEEEEEECCCEEECCCCCCEEEEEEEECCCEEEEECCEECCCCCCCCCEEEECCCCEEEEECCCCEEEEEEEECCCCEEEEEEEEEEEEEEEEEECCCEEEEEECCCCEEEEECCEEEEEECCCCEEEECCCCCCEEEEEEEEEEEEEEEEEEEECCX	XXXXCEEEECCCCCCCEECTTCCEEEEEEEECCCCCCCCCCEEEEEEEECCCEEECCCTTCEEEEEEEECCCEEEEETTEECCCCCCTCCEEEETTCCEEEEECCCCEEEEEEEECTTTEEEEEEEEEEEEEEEEEECCCEEEEEECCCCEEEEETTEEEEEECTTCEEEECCCCCCEEEEEEEEEEEEEEEEEEEECCX	XXXXCEEEECGGGCCCEECTTCCEEEEEEEECCCCGGGCCCEEEEEEEECCCEEECCCTTCEEEEEEEECCCEEEEETTEECCCCCCTCCEEEETTCCEEEEECCCCEEEEEEEECTTTEEEEEEEEEEEEEEEEEECCCEEEEEECCCCEEEEETTEEEEEECTTCEEEECCCCCCEEEEEEEEEEEEEEEEEEEECCX
train	2085	2HSNA	160	MSFLISFDKSKKHPAHLQLANNLKIALALEYASKNLKPEVDNDNAAMELRNTKEPFLLFDANAILRYVMDDFEGQTSDKYQFALASLQNLLYHKELPQQHVEVLTNKAIENYLVELKEPLTTTDLILFANVYALNSSLVHSKFPELPSKVHNAVALAKKH	CCEEECCCCSSSCCHHHHHHHHHHHHHHHHHCCSTTCCEECSSCCSCCEEECSCCSCCCCHHHHHHHHTTCCTTTTSHHHHHHHHHTTTGGGSSSCCHHHHHHHHHHHHHHTCSCCCSSCCHHHHHHHHHHHHHHHHHHHHHCSSCCHHHHHHHHHHTCC	CCEEECCCCCCCCCHHHHHHHHHHHHHHHHHCCCCCCCEECCCCCCCCEEECCCCCCCCCHHHHHHHHCCCCCCCCCHHHHHHHHHCCCHHHCCCCCHHHHHHHHHHHHHHCCCCCCCCCCHHHHHHHHHHHHHHHHHHHHHCCCCCHHHHHHHHHHCCC	CCEEECCCCCCCCCHHHHHHHHHHHHHHHHHCCCCCCCEECCCCCCCCEEECCCCCCCCCHHHHHHHHCCCCCCCCCHHHHHHHHHCCCCCCCCCCCHHHHHHHHHHHHHHCCCCCCCCCCHHHHHHHHHHHHHHHHHHHHHCCCCCHHHHHHHHHHCCC	CCEEECCCCCCCCCHHHHHHHHHHHHHHHHHCCCTTCCEECCCCCCCCEEECCCCCCCCCHHHHHHHHTTCCTTTTCHHHHHHHHHTTTCCCCCCCCHHHHHHHHHHHHHHTCCCCCCCCCHHHHHHHHHHHHHHHHHHHHHCCCCCHHHHHHHHHHTCC	CCEEECCCCCCCCCHHHHHHHHHHHHHHHHHCCCTTCCEECCCCCCCCEEECCCCCCCCCHHHHHHHHTTCCTTTTCHHHHHHHHHTTTGGGCCCCCHHHHHHHHHHHHHHTCCCCCCCCCHHHHHHHHHHHHHHHHHHHHHCCCCCHHHHHHHHHHTCC
train	2086	1E2RB	567	QEQVAPPKDPAAALEDHKTRTDNRYEPSLDNLAQQDVAAPGAPEGVTALSDAQYNEANKIYFERCAGCHGVLRKGATGKALTPDLTRDLGFDYLQSFITYASPAGMPNWGTSGELSAEQVDLMANYLLLDPAAPPEFGMKEMRESWKVHVAPEDRPTQQENDWDLENLFSVTLRDAGQIALIDGSTYEIKTVLDTGYAVHISRLSASGRYLFVIGRDGKVNMIDLWMKEPTTVAEIKIGSEARSIETSKMEGWEDKYAIAGAYWPPQYVIMDGETLEPKKIQSTRGMTYDEQEYHPEPRVAAILASHYRPEFIVNVKETGKILLVDYTDLNNLKTTEISAERFLHDGGLDGSHRYFITAANARNKLVVIDTKEGKLVAIEDTGGQTPHPGRGANFVHPTFGPVWATSHMGDDSVALIGTDPEGHPDNAWKILDSFPALGGGSLFIKTHPNSQYLYVDATLNPEAEISGSVAVFDIKAMTGDGSDPEFKTLPIAEWAGITEGQPRVVQGEFNKDGTEVWFSVWNGKDQESALVVVDDKTLELKHVIKDERLVTPTGKFNVYNTMTDTY	XXXXXXXXXXXXXXXXXXXXXXXXCCCCCTTGGGSCCCCCCCCTTCCCCCHHHHHHHHHHHHHHTHHHHCTTSSCSSSCCCCHHHHHHHCHHHHHHHHHHCBTTTBCCHHHHSSSCHHHHHHHHHHHHSCCCCCCCCCHHHHHHHCEESSCGGGSCSSCCSCCCGGGEEEEEEGGGTEEEEEETTTCCEEEEEECSSCEEEEEECTTSCEEEEEETTSEEEEEETTSSSCCEEEEEECCSEEEEEEECCSTTCTTTEEEEEEEESSEEEEEETTTCCEEEEEECCEECTTTCCEESCCCEEEEEECSSSSEEEEEETTTTEEEEEETTCSSEEEEEEEECCSSEEEEEECTTSCEEEEEEGGGTEEEEEETTTTEEEEEEECSSSSBCCTTCEEEEETTTEEEEEEEBSSSSEEEEEECCTTTSGGGBTSEEEEEECSCSCCCCEECCTTCCEEEECCTTCSSHHHHTCEEEEEGGGCCSSSSCCCEEEECHHHHHTCCSSCCEEEEEEECTTSSEEEEEEECCTTSCCEEEEEETTTTEEEEEECCTTCCSEEEEEEHHHHHTTCC	XXXXXXXXXXXXXXXXXXXXXXXXCCCCCCCHHHCCCCCCCCCCCCCCCCHHHHHHHHHHHHHHCHHHHCCCCCCCCCCCCCHHHHHHHCHHHHHHHHHHCECCCECCHHHHCCCCHHHHHHHHHHHHCCCCCCCCCCHHHHHHHCEECCCHHHCCCCCCCCCCHHHEEEEEEHHHCEEEEEECCCCCEEEEEECCCCEEEEEECCCCCEEEEEECCCEEEEEECCCCCCCEEEEEECCCEEEEEEECCCCCCCCCEEEEEEEECCEEEEEECCCCCEEEEEECCEECCCCCCEECCCCEEEEEECCCCCEEEEEECCCCEEEEEECCCCCEEEEEEEECCCCEEEEEECCCCCEEEEEEHHHCEEEEEECCCCEEEEEEECCCCCECCCCCEEEEECCCEEEEEEEECCCCEEEEEECCCCCCHHHECCEEEEEECCCCCCCCEECCCCCCEEEECCCCCCCHHHHCCEEEEEHHHCCCCCCCCCEEEECHHHHHCCCCCCCEEEEEEECCCCCEEEEEEECCCCCCCEEEEEECCCCEEEEEECCCCCCCEEEEEEHHHHHCCCC	XXXXXXXXXXXXXXXXXXXXXXXXCCCCCCCCCCCCCCCCCCCCCCCCCCHHHHHHHHHHHHHHCHHHHCCCCCCCCCCCCCHHHHHHHCHHHHHHHHHHCCCCCCCCHHHHCCCCHHHHHHHHHHHHCCCCCCCCCCHHHHHHHCEECCCCCCCCCCCCCCCCCCCEEEEEECCCCEEEEEECCCCCEEEEEECCCCEEEEEECCCCCEEEEEECCCEEEEEECCCCCCCEEEEEECCCEEEEEEECCCCCCCCCEEEEEEEECCEEEEEECCCCCEEEEEECCEECCCCCCEECCCCEEEEEECCCCCEEEEEECCCCEEEEEECCCCCEEEEEEEECCCCEEEEEECCCCCEEEEEECCCCEEEEEECCCCEEEEEEECCCCCCCCCCCEEEEECCCEEEEEEECCCCCEEEEEECCCCCCCCCCCCEEEEEECCCCCCCCEECCCCCCEEEECCCCCCCHHHHCCEEEEECCCCCCCCCCCCEEEECHHHHHCCCCCCCEEEEEEECCCCCEEEEEEECCCCCCCEEEEEECCCCEEEEEECCCCCCCEEEEEEHHHHHCCCC	XXXXXXXXXXXXXXXXXXXXXXXXCCCCCTTCCCCCCCCCCCCTTCCCCCHHHHHHHHHHHHHHTHHHHCTTCCCCCCCCCCHHHHHHHCHHHHHHHHHHCCTTTCCCHHHHCCCCHHHHHHHHHHHHCCCCCCCCCCHHHHHHHCEECCCCCCCCCCCCCCCCCCCEEEEEECCCTEEEEEETTTCCEEEEEECCCCEEEEEECTTCCEEEEEETTCEEEEEETTCCCCCEEEEEECCCEEEEEEECCCTTCTTTEEEEEEEECCEEEEEETTTCCEEEEEECCEECTTTCCEECCCCEEEEEECCCCCEEEEEETTTTEEEEEETTCCCEEEEEEEECCCCEEEEEECTTCCEEEEEECCCTEEEEEETTTTEEEEEEECCCCCCCCTTCEEEEETTTEEEEEEECCCCCEEEEEECCTTTCCCCCTCEEEEEECCCCCCCCEECCTTCCEEEECCTTCCCHHHHTCEEEEECCCCCCCCCCCCEEEECHHHHHTCCCCCCEEEEEEECTTCCEEEEEEECCTTCCCEEEEEETTTTEEEEEECCTTCCCEEEEEEHHHHHTTCC	XXXXXXXXXXXXXXXXXXXXXXXXCCCCCTTGGGCCCCCCCCCTTCCCCCHHHHHHHHHHHHHHTHHHHCTTCCCCCCCCCCHHHHHHHCHHHHHHHHHHCCTTTCCCHHHHCCCCHHHHHHHHHHHHCCCCCCCCCCHHHHHHHCEECCCGGGCCCCCCCCCCGGGEEEEEEGGGTEEEEEETTTCCEEEEEECCCCEEEEEECTTCCEEEEEETTCEEEEEETTCCCCCEEEEEECCCEEEEEEECCCTTCTTTEEEEEEEECCEEEEEETTTCCEEEEEECCEECTTTCCEECCCCEEEEEECCCCCEEEEEETTTTEEEEEETTCCCEEEEEEEECCCCEEEEEECTTCCEEEEEEGGGTEEEEEETTTTEEEEEEECCCCCCCCTTCEEEEETTTEEEEEEECCCCCEEEEEECCTTTCGGGCTCEEEEEECCCCCCCCEECCTTCCEEEECCTTCCCHHHHTCEEEEEGGGCCCCCCCCCEEEECHHHHHTCCCCCCEEEEEEECTTCCEEEEEEECCTTCCCEEEEEETTTTEEEEEECCTTCCCEEEEEEHHHHHTTCC
train	2087	3MKOA	137	HHHHHHIEGRDEEFSDMLRLIDYNKAALSKFKQDVESALHVFKTTVNSLISDQLLMRNHLRDLMGVPYCNYSKFWYLEHAKTGETSVPKCWLVTNGSYLNETHFSDQIEQEADNMITEMLRKDYIKRQGSTPLALMD	XXXXXXXXXXXCHHHHHHHHHHHHHHHHHHHHHHHHHHHHHHHHHHHHHHHHHHHHHHTCGGGTTCCBCCCCHHHHHHHCXXXXXXXCCSBCCCTTCCCCCCCCCCHHHHHHHHHHHHHTCXXXXXXXXXXXXXXXX	XXXXXXXXXXXCHHHHHHHHHHHHHHHHHHHHHHHHHHHHHHHHHHHHHHHHHHHHHHCCHHHCCCCECCCCHHHHHHHCXXXXXXXCCCECCCCCCCCCCCCCCCHHHHHHHHHHHHHCCXXXXXXXXXXXXXXXX	XXXXXXXXXXXCHHHHHHHHHHHHHHHHHHHHHHHHHHHHHHHHHHHHHHHHHHHHHHCCCCCCCCCCCCCCHHHHHHHCXXXXXXXCCCCCCCCCCCCCCCCCCCHHHHHHHHHHHHHCCXXXXXXXXXXXXXXXX	XXXXXXXXXXXCHHHHHHHHHHHHHHHHHHHHHHHHHHHHHHHHHHHHHHHHHHHHHHTCCCCTTCCCCCCCHHHHHHHCXXXXXXXCCCCCCCTTCCCCCCCCCCHHHHHHHHHHHHHTCXXXXXXXXXXXXXXXX	XXXXXXXXXXXCHHHHHHHHHHHHHHHHHHHHHHHHHHHHHHHHHHHHHHHHHHHHHHTCGGGTTCCCCCCCHHHHHHHCXXXXXXXCCCCCCCTTCCCCCCCCCCHHHHHHHHHHHHHTCXXXXXXXXXXXXXXXX
train	2088	2IZ6B	176	HHHHHHGCMSGRKPIIGVMGPGKADTAENQLVMANELGKQIATHGWILLTGGRSLGVMHEAMKGAKEAGGTTIGVLPGPDTSEISDAVDIPIVTGLGSARDNINALSSNVLVAVGMGPGTAAEVALALKAKKPVVLLGTQPEAEKFFTSLDAGLVHVAADVAGAIAAVKQLLAKLN	XXXXXXXXXXXCCCEEEEECCCGGGCCHHHHHHHHHHHHHHHHTTCEEEEESSCTTHHHHHHHHHHHTTCCEEEEECXXXXXXXCTTCSEEEECSCCSSSCCCCGGGCSEEEEESCCHHHHHHHHHHHHTTCCEEEESCCHHHHHHHHHHCTTTEEEESSHHHHHHHHHHHHHCXX	XXXXXXXXXXXCCCEEEEECCCHHHCCHHHHHHHHHHHHHHHHCCCEEEEECCCCCHHHHHHHHHHHCCCCEEEEECXXXXXXXCCCCCEEEECCCCCCCCCCCHHHCCEEEEECCCHHHHHHHHHHHHCCCCEEEECCCHHHHHHHHHHCCCCEEEECCHHHHHHHHHHHHHCXX	XXXXXXXXXXXCCCEEEEECCCCCCCCHHHHHHHHHHHHHHHHCCCEEEEECCCCCHHHHHHHHHHHCCCCEEEEECXXXXXXXCCCCCEEEECCCCCCCCCCCCCCCCEEEEECCCHHHHHHHHHHHHCCCCEEEECCCHHHHHHHHHHCCCCEEEECCHHHHHHHHHHHHHCXX	XXXXXXXXXXXCCCEEEEECCCCCCCCHHHHHHHHHHHHHHHHTTCEEEEECCCTTHHHHHHHHHHHTTCCEEEEECXXXXXXXCTTCCEEEECCCCCCCCCCCCCCCCEEEEECCCHHHHHHHHHHHHTTCCEEEECCCHHHHHHHHHHCTTTEEEECCHHHHHHHHHHHHHCXX	XXXXXXXXXXXCCCEEEEECCCGGGCCHHHHHHHHHHHHHHHHTTCEEEEECCCTTHHHHHHHHHHHTTCCEEEEECXXXXXXXCTTCCEEEECCCCCCCCCCCGGGCCEEEEECCCHHHHHHHHHHHHTTCCEEEECCCHHHHHHHHHHCTTTEEEECCHHHHHHHHHHHHHCXX
train	2089	3AU4A	555	GPTRWSSAIQNVTDTKAPIDTPTQQLIQDIKENCLNSDVVEQIYKRNPILRYTHHPLHSPLLPLPYGDINLNLLKDKGYTTLQDEAIKIFNSLQQLESMSDPIPIIQGILQTGHDLRPLRDELYCQLIKQTNKVPHPGSVGNLYSWQILTCLSCTFLPSRGILKYLKFHLKRIREQFPGTEMEKYALFTYESLKKTKCREFVPSRDEIEALIHRQEMTSTVYCHGGGSCKITINSHTTAGEVVEKLIRGLAMEDSRNMFALFEYNGHVDKAIESRTVVADVLAKFEKLAATSEVGDLPWKFYFKLYCFLDTDNVPKDSVEFAFMFEQAHEAVIHGHHPAPEENLQVLAALRLQYLQGDYTLHAAIPPLEEVYSLQRLKARISQSTKTFSFRTGSVVRQKVEEEQMLDMWIKEEVSSARASIIDKWRKFQGMNQEQAMAKYMALIKEWPGYGSTLFDVECKEGGFPQELWLGVSADAVSVYKRGEGRPLEVFQYEHILSFGAPLANTYKIVVDERELLFETSEVVDVAKLMKAYISMIVKKRYSTTRSASSQGSSR	XXXXXXXXXXXXXXXXXCCCCHHHHHHHHHHTTTTCHHHHHHHHHHCGGGSCCSSCCSSCSSCCCCTTCCHHHHHHTTCCCHHHHHHHHHHHHHHCXXCCCCHHHHHHHHHHHHHCTHHHHHHHHHHHHHTSSCSSTTCHHHHHHHHHHHHHHTTCCCCHHHHHHHHHHHHHHHHHSTTSHHHHHHHHHHHHHTTCCCCSSCCCHHHHHHHHTTCCEEEEEEETTSCEEEEEECTTCBHHHHHHHHHHHTTCTTCCSEEEEEEESSSCEEECCTTSBHHHHHHHHHHHTTSCCTTCCCCEEEEEEEECSCCTTCCTTSHHHHHHHHHHHHHHHTTCSCCCHHHHHHHHHHHHHHHHCSCCTTCCCCCGGGTSCCHHHHHHHHHTTCCEECCTTSCCEECCCCHHHHHHHTHHHHHHHHHHHHHHHHTTTTCCHHHHHHHHHHHHTTSTTTTCEEEEEEEEESSSCSEEEEEECSSEEEEEETTCSSCSEEEEGGGEEEEEEEETTEEEEEETTEEEEEECTTHHHHHHHHHHHHHHHHHHHCCXXXXXXXXXXXX	XXXXXXXXXXXXXXXXXCCCCHHHHHHHHHHCCCCCHHHHHHHHHHCHHHCCCCCCCCCCCCCCCCCCCCHHHHHHCCCCCHHHHHHHHHHHHHHCXXCCCCHHHHHHHHHHHHHCCHHHHHHHHHHHHHCCCCCCCCCHHHHHHHHHHHHHHCCCCCCHHHHHHHHHHHHHHHHHCCCCHHHHHHHHHHHHHCCCCCCCCCCCHHHHHHHHCCCCEEEEEEECCCCEEEEEECCCCEHHHHHHHHHHHCCCCCCCCEEEEEEECCCCEEECCCCCEHHHHHHHHHHHCCCCCCCCCCCEEEEEEEECCCCCCCCCCCHHHHHHHHHHHHHHHCCCCCCCHHHHHHHHHHHHHHHHCCCCCCCCCCCHHHCCCCHHHHHHHHHCCCCEECCCCCCCEECCCCHHHHHHHCHHHHHHHHHHHHHHHHCCCCCCHHHHHHHHHHHHCCCCCCCCEEEEEEEEECCCCCEEEEEECCCEEEEEECCCCCCCEEEEHHHEEEEEEEECCEEEEEECCEEEEEECCCHHHHHHHHHHHHHHHHHHHCCXXXXXXXXXXXX	XXXXXXXXXXXXXXXXXCCCCHHHHHHHHHHCCCCCHHHHHHHHHHCCCCCCCCCCCCCCCCCCCCCCCCHHHHHHCCCCCHHHHHHHHHHHHHHCXXCCCCHHHHHHHHHHHHHCCHHHHHHHHHHHHHCCCCCCCCCHHHHHHHHHHHHHHCCCCCCHHHHHHHHHHHHHHHHHCCCCHHHHHHHHHHHHHCCCCCCCCCCCHHHHHHHHCCCCEEEEEEECCCCEEEEEECCCCCHHHHHHHHHHHCCCCCCCCEEEEEEECCCCEEECCCCCCHHHHHHHHHHHCCCCCCCCCCCEEEEEEEECCCCCCCCCCCHHHHHHHHHHHHHHHCCCCCCCHHHHHHHHHHHHHHHHCCCCCCCCCCCCCCCCCCHHHHHHHHHCCCCEECCCCCCCEECCCCHHHHHHHCHHHHHHHHHHHHHHHHCCCCCCHHHHHHHHHHHHCCCCCCCCEEEEEEEEECCCCCEEEEEECCCEEEEEECCCCCCCEEEECCCEEEEEEEECCEEEEEECCEEEEEECCCHHHHHHHHHHHHHHHHHHHCCXXXXXXXXXXXX	XXXXXXXXXXXXXXXXXCCCCHHHHHHHHHHTTTTCHHHHHHHHHHCCCCCCCCCCCCCCCCCCCCTTCCHHHHHHTTCCCHHHHHHHHHHHHHHCXXCCCCHHHHHHHHHHHHHCTHHHHHHHHHHHHHTCCCCCTTCHHHHHHHHHHHHHHTTCCCCHHHHHHHHHHHHHHHHHCTTCHHHHHHHHHHHHHTTCCCCCCCCCHHHHHHHHTTCCEEEEEEETTCCEEEEEECTTCCHHHHHHHHHHHTTCTTCCCEEEEEEECCCCEEECCTTCCHHHHHHHHHHHTTCCCTTCCCCEEEEEEEECCCCTTCCTTCHHHHHHHHHHHHHHHTTCCCCCHHHHHHHHHHHHHHHHCCCCTTCCCCCCCCTCCCHHHHHHHHHTTCCEECCTTCCCEECCCCHHHHHHHTHHHHHHHHHHHHHHHHTTTTCCHHHHHHHHHHHHTTCTTTTCEEEEEEEEECCCCCEEEEEECCCEEEEEETTCCCCCEEEECCCEEEEEEEETTEEEEEETTEEEEEECTTHHHHHHHHHHHHHHHHHHHCCXXXXXXXXXXXX	XXXXXXXXXXXXXXXXXCCCCHHHHHHHHHHTTTTCHHHHHHHHHHCGGGCCCCCCCCCCCCCCCCTTCCHHHHHHTTCCCHHHHHHHHHHHHHHCXXCCCCHHHHHHHHHHHHHCTHHHHHHHHHHHHHTCCCCCTTCHHHHHHHHHHHHHHTTCCCCHHHHHHHHHHHHHHHHHCTTCHHHHHHHHHHHHHTTCCCCCCCCCHHHHHHHHTTCCEEEEEEETTCCEEEEEECTTCCHHHHHHHHHHHTTCTTCCCEEEEEEECCCCEEECCTTCCHHHHHHHHHHHTTCCCTTCCCCEEEEEEEECCCCTTCCTTCHHHHHHHHHHHHHHHTTCCCCCHHHHHHHHHHHHHHHHCCCCTTCCCCCGGGTCCCHHHHHHHHHTTCCEECCTTCCCEECCCCHHHHHHHTHHHHHHHHHHHHHHHHTTTTCCHHHHHHHHHHHHTTCTTTTCEEEEEEEEECCCCCEEEEEECCCEEEEEETTCCCCCEEEEGGGEEEEEEEETTEEEEEETTEEEEEECTTHHHHHHHHHHHHHHHHHHHCCXXXXXXXXXXXX
train	2090	2OGFD	122	SLRVEETEVFKKYFKNLTDRERAVFEGGITLGALFHQFVGTPVSKYNKESLERAIEEAMKNQPCVYDIKVKIRNVGEKYVSLDGKMLDVDLKIKINKTVAHLKLEYIPEIDYPLMYVKKFEE	CCCGGGSHHHHHTTTTSCHHHHHHHHHHHHHHHHHHHHTTCEECTTTHHHHHHHHHHHHHTSTTEEEEEEEECSCCSSCEECCGGGEEEEEEEEETTEEEEEEEEEEGGGTEEEEEEEEEEC	CCCHHHCHHHHHCCCCCCHHHHHHHHHHHHHHHHHHHHCCCEECCCCHHHHHHHHHHHHHCCCCEEEEEEEECCCCCCCEECCHHHEEEEEEEEECCEEEEEEEEEEHHHCEEEEEEEEEEC	CCCCCCCHHHHHCCCCCCHHHHHHHHHHHHHHHHHHHHCCCEECCCCHHHHHHHHHHHHHCCCCEEEEEEEECCCCCCCEECCCCCEEEEEEEEECCEEEEEEEEEECCCCEEEEEEEEEEC	CCCCCCCHHHHHTTTTCCHHHHHHHHHHHHHHHHHHHHTTCEECTTTHHHHHHHHHHHHHTCTTEEEEEEEECCCCCCCEECCCCCEEEEEEEEETTEEEEEEEEEECCCTEEEEEEEEEEC	CCCGGGCHHHHHTTTTCCHHHHHHHHHHHHHHHHHHHHTTCEECTTTHHHHHHHHHHHHHTCTTEEEEEEEECCCCCCCEECCGGGEEEEEEEEETTEEEEEEEEEEGGGTEEEEEEEEEEC
train	2091	3MGBA	319	MGSSHHHHHHSSGLVPRGSHMASMTGGQQMGRGSMNGIRWIASYPKAGNTWVRCMLAAYITGKAPQVWNDIDAESLTLEAMLRFGDLPPAEPMEPVLVKTHLKADVPVLGLYGEATAKVLYLVRNPRDMLLSSMRMASISRDDVEKSRDFARKFIANEGLGWNALGAGGGVGLGSWPENVRSWTESSSDRFPNADVLTMRYEDLKGDPVARFSEIVEFLDLGGPVDIEDIRRAVAASTLERMRELEKRSEQQGGGSPIRHGDARMMKGGPGGARPQFVGEGRYDQSLSFLGEDIESDYQELLHGDSGFALYAKQYGYAG	XXCCCCEECCCCXXXXXXXXXXXXXXXXXXXXXCCSEEEEEEESTTSSHHHHHHHHHHHHHSSCCCSHHHHHTTSEEHHHHHTTTCCCCSSCSSEEEEEECSCTTSTTGGGGTTTEEEEEEEECCHHHHHHHHHHHTTCCTTCHHHHHHHHHHHHHHTSSTTCTTSGGGTTTTCCHHHHHHHHHSSHHHHSTTCEEEEEEHHHHHHCHHHHHHHHHHHHTCSSCCCHHHHHHHHHTTSHHHHHHHHHHCXXXXCCCCCXXXXXXCCSCSGGGCCCCSSCCCCSSCCCGGGCHHHHHHHHHHHTSSSHHHHHHHHTTCCC	XXCCCCEECCCCXXXXXXXXXXXXXXXXXXXXXCCCEEEEEEECCCCCHHHHHHHHHHHHHCCCCCCHHHHHCCCEEHHHHHCCCCCCCCCCCCEEEEEECCCCCCCCHHHHCCCEEEEEEEECCHHHHHHHHHHHCCCCCCCHHHHHHHHHHHHHHCCCCCCCCCHHHCCCCCCHHHHHHHHHCCHHHHCCCCEEEEEEHHHHHHCHHHHHHHHHHHHCCCCCCCHHHHHHHHHCCCHHHHHHHHHHCXXXXCCCCCXXXXXXCCCCCHHHCCCCCCCCCCCCCCCHHHCHHHHHHHHHHHCCCCHHHHHHHHCCCCC	XXCCCCEECCCCXXXXXXXXXXXXXXXXXXXXXCCCEEEEEEECCCCCHHHHHHHHHHHHHCCCCCCHHHHHCCCEEHHHHHCCCCCCCCCCCCEEEEEECCCCCCCCCCCCCCCEEEEEEEECCHHHHHHHHHHHCCCCCCCHHHHHHHHHHHHHHCCCCCCCCCCCCCCCCCCHHHHHHHHHCCHHHHCCCCEEEEEEHHHHHHCHHHHHHHHHHHHCCCCCCCHHHHHHHHHCCCHHHHHHHHHHCXXXXCCCCCXXXXXXCCCCCCCCCCCCCCCCCCCCCCCCCCCHHHHHHHHHHHCCCCHHHHHHHHCCCCC	XXCCCCEECCCCXXXXXXXXXXXXXXXXXXXXXCCCEEEEEEECTTCCHHHHHHHHHHHHHCCCCCCHHHHHTTCEEHHHHHTTTCCCCCCCCCEEEEEECCCTTCTTCCCCTTTEEEEEEEECCHHHHHHHHHHHTTCCTTCHHHHHHHHHHHHHHTCCTTCTTCCCCTTTTCCHHHHHHHHHCCHHHHCTTCEEEEEEHHHHHHCHHHHHHHHHHHHTCCCCCCHHHHHHHHHTTCHHHHHHHHHHCXXXXCCCCCXXXXXXCCCCCCCCCCCCCCCCCCCCCCCCCCCHHHHHHHHHHHTCCCHHHHHHHHTTCCC	XXCCCCEECCCCXXXXXXXXXXXXXXXXXXXXXCCCEEEEEEECTTCCHHHHHHHHHHHHHCCCCCCHHHHHTTCEEHHHHHTTTCCCCCCCCCEEEEEECCCTTCTTGGGGTTTEEEEEEEECCHHHHHHHHHHHTTCCTTCHHHHHHHHHHHHHHTCCTTCTTCGGGTTTTCCHHHHHHHHHCCHHHHCTTCEEEEEEHHHHHHCHHHHHHHHHHHHTCCCCCCHHHHHHHHHTTCHHHHHHHHHHCXXXXCCCCCXXXXXXCCCCCGGGCCCCCCCCCCCCCCCGGGCHHHHHHHHHHHTCCCHHHHHHHHTTCCC
train	2092	4EKXC	116	MVKTRSVNIHVPVKETSKVVLECRGDSYFRHFSYVYWIIGKNKTVDQLPPNSGYRERIYLFKKPHRSENRPRADLILTNITDEMRNEKLTCVLIDPKDPLKESVILSKIWNSVYKI	XXXCCEEEEEEESSCCSEEEEEEEEECSCTTSCEEEEEETTTEEGGGSCTTCSEEEEECCXXXXXXXXXCCEEEEEEESCCHHHHHSEEEEEEESSSSCEEEEEEHHHHHTCXXXX	XXXCCEEEEEEECCCCCEEEEEEEEECCCCCCCEEEEEECCCEEHHHCCCCCCEEEEECCXXXXXXXXXCCEEEEEEECCCHHHHHCEEEEEEECCCCCEEEEEEHHHHHCCXXXX	XXXCCEEEEEEECCCCCEEEEEEEEECCCCCCCEEEEEECCCEECCCCCCCCCEEEEECCXXXXXXXXXCCEEEEEEECCCHHHHHCEEEEEEECCCCCEEEEEEHHHHHCCXXXX	XXXCCEEEEEEECCCCCEEEEEEEEECCCTTCCEEEEEETTTEECCCCCTTCCEEEEECCXXXXXXXXXCCEEEEEEECCCHHHHHCEEEEEEECCCCCEEEEEEHHHHHTCXXXX	XXXCCEEEEEEECCCCCEEEEEEEEECCCTTCCEEEEEETTTEEGGGCCTTCCEEEEECCXXXXXXXXXCCEEEEEEECCCHHHHHCEEEEEEECCCCCEEEEEEHHHHHTCXXXX
train	2093	3HLKB	446	GSPQLRQVGQIIRVPARMAATLILEPAGRCCWDEPVRIAVRGLAPEQPVTLRASLRDEKGALFQAHARYRADTLGELDLERAPALGGSFAGLEPMGLLWALEPEKPLVRLVKRDVRTPLAVELEVLDGHDPDPGRLLCQTRHERYFLPPGVRREPVRVGRVRGTLFLPPEPGPFPGIVDMFGTGGGLLEYRASLLAGKGFAVMALAYYNYEDLPKTMETLHLEYFEEAMNYLLSHPEVKGPGVGLLGISKGGELCLSMASFLKGITAAVVINGSVANVGGTLRYKGETLPPVGVNRNRIKVTKDGYADIVDVLNSPLEGPDQKSFIPVERAESTFLFLVGQDDHNWKSEFYANEACKRLQAHGRRKPQIICYPETGHYIEPPYFPLCRASLHALVGSPIIWGGEPRAHAMAQVDAWKQLQTFFHKHLGGHEGTIPSKVLEHHHHHH	XXXXXXXXXXXCCCCCCCCCEEEEESCSCEETTSCCEEEEESCCTTCEEEEEEEEECTTCCEEEEEEEEECCTTSCEETTTSCEEEESCEESCTTHHHHTCEESSTTCCCCCCCTTSCEEEEEEEEESSSSSCCCEEEEEEEEEESSCTTCEEEEEEETTEEEEEEECSSSCCBCEEEEECCSSCSCCCHHHHHHHTTTCEEEEECCSSSTTSCSCCSEEEHHHHHHHHHHHHHSTTBCCSSEEEEEETHHHHHHHHHHHHCSCEEEEEEESCCSBCCSSEEEETTEEECCCCBCGGGCEECSSSCEECTTCBCCTTSGGGGGGBCCGGGCCSEEEEEEETTCCSSCHHHHHHHHHHHHHTTTCCCCEEEEETTCCSCCCSTTCCCCCEECXXXXXCCEECCCCHHHHHHHHHHHHHHHHHHHHHHCXXXXXXXXXXXXXXXXXXX	XXXXXXXXXXXCCCCCCCCCEEEEECCCCEECCCCCEEEEECCCCCCEEEEEEEEECCCCCEEEEEEEEECCCCCCEECCCCCEEEECCEECCCCHHHHCCEECCCCCCCCCCCCCCCEEEEEEEEECCCCCCCCEEEEEEEEEECCCCCCEEEEEEECCEEEEEEECCCCCCECEEEEECCCCCCCCCHHHHHHHCCCCEEEEECCCCCCCCCCCCCEEEHHHHHHHHHHHHHCCCECCCCEEEEEECHHHHHHHHHHHHCCCEEEEEEECCCCECCCCEEEECCEEECCCCECHHHCEECCCCCEECCCCECCCCCHHHHHHECCHHHCCCEEEEEEECCCCCCCHHHHHHHHHHHHHCCCCCCCEEEEECCCCCCCCCCCCCCCCEECXXXXXCCEECCCCHHHHHHHHHHHHHHHHHHHHHHCXXXXXXXXXXXXXXXXXXX	XXXXXXXXXXXCCCCCCCCCEEEEECCCCEECCCCCEEEEECCCCCCEEEEEEEEECCCCCEEEEEEEEECCCCCCEECCCCCEEEECCEECCCCHHHHCCEECCCCCCCCCCCCCCCEEEEEEEEECCCCCCCCEEEEEEEEEECCCCCCEEEEEEECCEEEEEEECCCCCCCCEEEEECCCCCCCCCHHHHHHHCCCCEEEEECCCCCCCCCCCCCEEEHHHHHHHHHHHHHCCCCCCCCEEEEEECHHHHHHHHHHHHCCCEEEEEEECCCCCCCCCEEEECCEEECCCCCCCCCCEECCCCCEECCCCCCCCCCCCCCCCCCCCCCCCCEEEEEEECCCCCCCHHHHHHHHHHHHHCCCCCCCEEEEECCCCCCCCCCCCCCCCEECXXXXXCCEECCCCHHHHHHHHHHHHHHHHHHHHHHCXXXXXXXXXXXXXXXXXXX	XXXXXXXXXXXCCCCCCCCCEEEEECCCCEETTCCCEEEEECCCTTCEEEEEEEEECTTCCEEEEEEEEECCTTCCEETTTCCEEEECCEECCTTHHHHTCEECCTTCCCCCCCTTCCEEEEEEEEECCCCCCCCEEEEEEEEEECCCTTCEEEEEEETTEEEEEEECCCCCCCCEEEEECCCCCCCCCHHHHHHHTTTCEEEEECCCCCTTCCCCCCEEEHHHHHHHHHHHHHCTTCCCCCEEEEEETHHHHHHHHHHHHCCCEEEEEEECCCCCCCCCEEEETTEEECCCCCCCCCCEECCCCCEECTTCCCCTTCCCCCCCCCCCCCCCCEEEEEEETTCCCCCHHHHHHHHHHHHHTTTCCCCEEEEETTCCCCCCCTTCCCCCEECXXXXXCCEECCCCHHHHHHHHHHHHHHHHHHHHHHCXXXXXXXXXXXXXXXXXXX	XXXXXXXXXXXCCCCCCCCCEEEEECCCCEETTCCCEEEEECCCTTCEEEEEEEEECTTCCEEEEEEEEECCTTCCEETTTCCEEEECCEECCTTHHHHTCEECCTTCCCCCCCTTCCEEEEEEEEECCCCCCCCEEEEEEEEEECCCTTCEEEEEEETTEEEEEEECCCCCCCCEEEEECCCCCCCCCHHHHHHHTTTCEEEEECCCCCTTCCCCCCEEEHHHHHHHHHHHHHCTTCCCCCEEEEEETHHHHHHHHHHHHCCCEEEEEEECCCCCCCCCEEEETTEEECCCCCCGGGCEECCCCCEECTTCCCCTTCGGGGGGCCCGGGCCCEEEEEEETTCCCCCHHHHHHHHHHHHHTTTCCCCEEEEETTCCCCCCCTTCCCCCEECXXXXXCCEECCCCHHHHHHHHHHHHHHHHHHHHHHCXXXXXXXXXXXXXXXXXXX
train	2094	5X57A	81	YRPTTDADKIEDEVTRQVAQCKCAKRFQVEQIGENKYRFGDSQQLRLVRILRSTVMVRVGGGWMALDEFLVKNDPCRARGR	CCCCSHHHHHHHHHHHHHTTCCCSSCCCEEECSTTEEEETTCCCEEEEEEETTEEEEEETTEEEEHHHHHHHHSGGGGGGC	CCCCCHHHHHHHHHHHHHCCCCCCCCCCEEECCCCEEEECCCCCEEEEEEECCEEEEEECCEEEEHHHHHHHHCHHHHHHC	CCCCCHHHHHHHHHHHHHCCCCCCCCCCEEECCCCEEEECCCCCEEEEEEECCEEEEEECCEEEEHHHHHHHHCCCCCCCC	CCCCCHHHHHHHHHHHHHTTCCCCCCCCEEECCTTEEEETTCCCEEEEEEETTEEEEEETTEEEEHHHHHHHHCCCCCCCC	CCCCCHHHHHHHHHHHHHTTCCCCCCCCEEECCTTEEEETTCCCEEEEEEETTEEEEEETTEEEEHHHHHHHHCGGGGGGC
train	2095	1ZC3B	113	LETPGQYLVYNGDLVEYEADHMAQLQRVHGFLMNDCLLVATWLPQRRGMYRYNALYPLDRLAVVNVKDNPPMKDMFKLLMFPESRIFQAENAKIKREWLEVLEETKRALSDKR	XXXXCCCEEEEEEEEEEETTTCCEEEEEEEEEESSEEEEEEEECCTTSCEEEEEEEETTTCEEEEECCBTTBSSEEEEEETTEEEEEECSSHHHHHHHHHHHHHHHHHHHHHC	XXXXCCCEEEEEEEEEEECCCCCEEEEEEEEEECCEEEEEEEECCCCCCEEEEEEEECCCCEEEEECCECCECCEEEEEECCEEEEEECCCHHHHHHHHHHHHHHHHHHHHHC	XXXXCCCEEEEEEEEEEECCCCCEEEEEEEEEECCEEEEEEEECCCCCCEEEEEEEECCCCEEEEECCCCCCCCEEEEEECCEEEEEECCCHHHHHHHHHHHHHHHHHHHHHC	XXXXCCCEEEEEEEEEEETTTCCEEEEEEEEEECCEEEEEEEECCTTCCEEEEEEEETTTCEEEEECCCTTCCCEEEEEETTEEEEEECCCHHHHHHHHHHHHHHHHHHHHHC	XXXXCCCEEEEEEEEEEETTTCCEEEEEEEEEECCEEEEEEEECCTTCCEEEEEEEETTTCEEEEECCCTTCCCEEEEEETTEEEEEECCCHHHHHHHHHHHHHHHHHHHHHC
train	2096	2GPEC	52	MGTTTMGVKLDDATRERIKSAATRIDRTPHWLIKQAIFSYLEQLENSDTLPE	XCEEEEEEEEEHHHHHHHHHHHHHTTCCHHHHHHHHHHHHHHHHHCCXXXXX	XCEEEEEEEEEHHHHHHHHHHHHHCCCCHHHHHHHHHHHHHHHHHCCXXXXX	XCEEEEEEEEEHHHHHHHHHHHHHCCCCHHHHHHHHHHHHHHHHHCCXXXXX	XCEEEEEEEEEHHHHHHHHHHHHHTTCCHHHHHHHHHHHHHHHHHCCXXXXX	XCEEEEEEEEEHHHHHHHHHHHHHTTCCHHHHHHHHHHHHHHHHHCCXXXXX
train	2097	4LIZA	142	MSGFDLSEVAGPVAEVIDDKNEEVEFVVFGVQTQPNKLVVDAKGKGGLEEVKAALKEDALQFAYYRTISGDEESKRVKFVFISWAGEGIKKPKLRAVMSILKGDVKNVINNFHIELHATSLDDLVEDEIAAKIKLEHHAHHH	CCCCBCTTTHHHHHHHHCTTCTTCSEEEEEEETTTTEEEEEEEESCCHHHHHHHCCTTCEEEEEEEEEECSSSSCEEEEEEEEEECTTCCCHHHHHHHHHHHHHHHHHSCCCSEEEEESSGGGCCHHHHHHHHHHHHTCXXX	CCCCECCCCHHHHHHHHCCCCCCCCEEEEEEECCCCEEEEEEEECCCHHHHHHHCCCCCEEEEEEEEEECCCCCCEEEEEEEEEECCCCCCHHHHHHHHHHHHHHHHHCCCCCEEEEECCHHHCCHHHHHHHHHHHHCCXXX	CCCCCCCCCHHHHHHHHCCCCCCCCEEEEEEECCCCEEEEEEEECCCHHHHHHHCCCCCEEEEEEEEEECCCCCCEEEEEEEEEECCCCCCHHHHHHHHHHHHHHHHHCCCCCEEEEECCCCCCCHHHHHHHHHHHHCCXXX	CCCCCCTTTHHHHHHHHCTTCTTCCEEEEEEETTTTEEEEEEEECCCHHHHHHHCCTTCEEEEEEEEEECCCCCCEEEEEEEEEECTTCCCHHHHHHHHHHHHHHHHHCCCCCEEEEECCCCCCCHHHHHHHHHHHHTCXXX	CCCCCCTTTHHHHHHHHCTTCTTCCEEEEEEETTTTEEEEEEEECCCHHHHHHHCCTTCEEEEEEEEEECCCCCCEEEEEEEEEECTTCCCHHHHHHHHHHHHHHHHHCCCCCEEEEECCGGGCCHHHHHHHHHHHHTCXXX
train	2098	2Q34A	243	NAVVQLTELGNGVVQITMKDESSRNGFSPSIVEGLRHCFSVVAQNQQYKVVILTGYGNYFSSGASKEYLIRKTRGEVEVLDLSGLILDCEIPIIAAMQGHSFGGGLLLGLYADFVVFSQESVYATNFMKYGFTPVGATSLILREKLGSELAQEMIYTGENYRGKELAERGIPFPVVSRQDVLNYAQQLGQKIAKSPRLSLVALKQHLSADIKAKFPEAIKKELEIHQVTFNQPEIASRIQQEF	CCSEEEEEEETTEEEEEECCGGGTSBSCHHHHHHHHHHHHHHHHCTTCCEEEEECBTTEEECBSCHHHHHHHHTTCCCCCCCHHHHHTCCSCEEEEECSEEETHHHHHHHTSSEEEEESSSEEECCHHHHTSCCCSSHHHHHHHHHCHHHHHHHHHHCCCEEHHHHHHTTCSSCEECHHHHHHHHHHHHHHHTTSCHHHHHHHHHHHHHHHHHHHHHHHHHHHHHHHHHHSSTTHHHHHHHHC	CCCEEEEEEECCEEEEEECCHHHCCECCHHHHHHHHHHHHHHHHCCCCCEEEEECECCEEECECCHHHHHHHHCCCCCCCCCHHHHHCCCCCEEEEECCEEECHHHHHHHCCCEEEEECCCEEECCHHHHCCCCCCCHHHHHHHHHCHHHHHHHHHHCCCEEHHHHHHCCCCCCEECHHHHHHHHHHHHHHHCCCCHHHHHHHHHHHHHHHHHHHHHHHHHHHHHHHHHHCCCCHHHHHHHHC	CCCEEEEEEECCEEEEEECCCCCCCCCCHHHHHHHHHHHHHHHHCCCCCEEEEECCCCEEECCCCHHHHHHHHCCCCCCCCCHHHHHCCCCCEEEEECCEEECHHHHHHHCCCEEEEECCCEEECCHHHHCCCCCCCHHHHHHHHHCHHHHHHHHHHCCCEEHHHHHHCCCCCCEECHHHHHHHHHHHHHHHCCCCHHHHHHHHHHHHHHHHHHHHHHHHHHHHHHHHHHCCCCHHHHHHHHC	CCCEEEEEEETTEEEEEECCCCCTCCCCHHHHHHHHHHHHHHHHCTTCCEEEEECCTTEEECCCCHHHHHHHHTTCCCCCCCHHHHHTCCCCEEEEECCEEETHHHHHHHTCCEEEEECCCEEECCHHHHTCCCCCCHHHHHHHHHCHHHHHHHHHHCCCEEHHHHHHTTCCCCEECHHHHHHHHHHHHHHHTTCCHHHHHHHHHHHHHHHHHHHHHHHHHHHHHHHHHHCCTTHHHHHHHHC	CCCEEEEEEETTEEEEEECCGGGTCCCCHHHHHHHHHHHHHHHHCTTCCEEEEECCTTEEECCCCHHHHHHHHTTCCCCCCCHHHHHTCCCCEEEEECCEEETHHHHHHHTCCEEEEECCCEEECCHHHHTCCCCCCHHHHHHHHHCHHHHHHHHHHCCCEEHHHHHHTTCCCCEECHHHHHHHHHHHHHHHTTCCHHHHHHHHHHHHHHHHHHHHHHHHHHHHHHHHHHCCTTHHHHHHHHC
train	2099	5LIRA	240	MHHHHHHITSLYKKAGFENLYFQGKKIGVVLSGCGVYDGTEIHEAVLTLLAIARSGAQAVCFAPDKPQADVINHLTGEAMAETRNVLIEAARITRGDIRPLSQAQPEELDALIVPGGFGAAKNLSNFASQGSECRVDSDVVALAKAMHQSGKPLGFICIAPAMLPKIFDFPLRLTIGTDIDTAEVLEEMGAEHVPCPVDDIVVDEDNKVVTTPAYMLAQDIAQAASGIDKLVSRVLVLAE	XXXXXXXXXXXXXXXXXXXXXCTTCEEEEECCCSSTTTSCCHHHHHHHHHHHHHTTCEEEEEECSSBCSCCBCTTTCCBCSCCCBHHHHHTTTTTTCCEEGGGCCGGGCSEEEECCSHHHHHTSBCHHHHGGGCCBCHHHHHHHHHHHHHTCCEEEETTGGGGHHHHCSSCEEECCCSCHHHHHHHHHTTEEECCCCTTCCEEETTTTEEEECGGGTCSSHHHHHHHHHHHHHHHHHHHC	XXXXXXXXXXXXXXXXXXXXXCCCCEEEEECCCCCCCCCCCHHHHHHHHHHHHHCCCEEEEEECCCECCCCECCCCCCECCCCCEHHHHHCCCCCCCCEEHHHCCHHHCCEEEECCCHHHHHCCECHHHHHHHCCECHHHHHHHHHHHHHCCCEEEECCHHHHHHHHCCCCEEECCCCCHHHHHHHHHCCEEECCCCCCCCEEECCCCEEEECHHHCCCCHHHHHHHHHHHHHHHHHHHC	XXXXXXXXXXXXXXXXXXXXXCCCCEEEEECCCCCCCCCCCHHHHHHHHHHHHHCCCEEEEEECCCCCCCCCCCCCCCCCCCCCCHHHHHCCCCCCCCEECCCCCCCCCCEEEECCCHHHHHCCCCHHHHCCCCCCCHHHHHHHHHHHHHCCCEEEECCCCCCHHHHCCCCEEECCCCCHHHHHHHHHCCEEECCCCCCCCEEECCCCEEEECCCCCCCCHHHHHHHHHHHHHHHHHHHC	XXXXXXXXXXXXXXXXXXXXXCTTCEEEEECCCCCTTTCCCHHHHHHHHHHHHHTTCEEEEEECCCCCCCCCCTTTCCCCCCCCCHHHHHTTTTTTCCEECCCCCCCCCCEEEECCCHHHHHTCCCHHHHCCCCCCCHHHHHHHHHHHHHTCCEEEETTCCCCHHHHCCCCEEECCCCCHHHHHHHHHTTEEECCCCTTCCEEETTTTEEEECCCCTCCCHHHHHHHHHHHHHHHHHHHC	XXXXXXXXXXXXXXXXXXXXXCTTCEEEEECCCCCTTTCCCHHHHHHHHHHHHHTTCEEEEEECCCCCCCCCCTTTCCCCCCCCCHHHHHTTTTTTCCEEGGGCCGGGCCEEEECCCHHHHHTCCCHHHHGGGCCCCHHHHHHHHHHHHHTCCEEEETTGGGGHHHHCCCCEEECCCCCHHHHHHHHHTTEEECCCCTTCCEEETTTTEEEECGGGTCCCHHHHHHHHHHHHHHHHHHHC
train	2100	5MVWB	70	GGSHDCAKVDLENAELRRKLIRTKRAFEDTYEKLRMANKAKAQVEKDIKNQILKTHNVLRNVRSNMENEL	XXCCCHHHHHHHHHHHHHHHHHHHHHHHHHHHHHHHHHHHHHHHHHHHHHHHHHHHHHHHHCCXXXXXXX	XXCCCHHHHHHHHHHHHHHHHHHHHHHHHHHHHHHHHHHHHHHHHHHHHHHHHHHHHHHHHCCXXXXXXX	XXCCCHHHHHHHHHHHHHHHHHHHHHHHHHHHHHHHHHHHHHHHHHHHHHHHHHHHHHHHHCCXXXXXXX	XXCCCHHHHHHHHHHHHHHHHHHHHHHHHHHHHHHHHHHHHHHHHHHHHHHHHHHHHHHHHCCXXXXXXX	XXCCCHHHHHHHHHHHHHHHHHHHHHHHHHHHHHHHHHHHHHHHHHHHHHHHHHHHHHHHHCCXXXXXXX
train	2101	4DF9E	409	GAQNFSDYFTNKTLRIDYLFTGNADKQSICLDELSELPVWAGRRHHLSELPLEGNGQIVMRDVASGKVIYTTSFSSLFQEWLETDEAKEVTKGFENTYLLPYPIKPAEVEITLRNNKREVSANLKHVVKPDDILIHKKGLTHITPHKYLLKSGNEEQCIDVAILAEGYTTSEMETFYKDAAIACEALFSHEPFQSMKNRFNIVAVASPSADSGVSAPKQGAWKHTAFGSHFDTFYSDRYLTTSRVKAINDALAGIPYEHIIILANTEQYGGGGIYNAFTLTTAHHPNFRPVVVHEFGHSFGGLADEYFYDEDVMNGLYPLNIEPWEQNITTRINFASKWEDMLTKTTPVPTPVADKAKYPIGVYEGGGYSAKGIYRPAFDCRMRTNEYPTFCPVCQRAIQRIIEFYTGK	XXXCCTTTEEEEEEEEEEEEEECSSCEEEEEEEEEEESSCCSCSSSTTCCSSCCSEEEEEEETTTCCEEEEEEECCHHHHHTTSGGGGTCCEEEEEEEEEEEESSCEEEEEEEECTTSCEEEEEEEEECTTCTTSEECSSSSCCCEEEEEECSCTTTSEEEEEEEESCCGGGHHHHHHHHHHHHHHHTTSTTTTTTGGGEEEEEECCCCSSSSCBBGGGTBCCCCSSCCBSSBTTBTTCCBCCCHHHHHHHHTTSCCSEEEEEESCSSCCEEEETTTEEEEESSSTTHHHHHHHHHHHHTTCCCCCCEECCXXXCTTSCTTBCCSSTTCBCSSSGGGTTGGGSCTTCCSSCCGGGTTTCSSCCEEEETEEEEEEEESSSCCTTTCSSSCSCCHHHHHHHHHHHHHHHCC	XXXCCCCCEEEEEEEEEEEEEECCCCEEEEEEEEEEECCCCCCCCCCCCCCCCCCEEEEEEECCCCCEEEEEEECCHHHHHCCCHHHHCCCEEEEEEEEEEEECCCEEEEEEEECCCCCEEEEEEEEECCCCCCCEECCCCCCCCEEEEEECCCCCCCEEEEEEEECCCHHHHHHHHHHHHHHHHHHCCCCCCCCCHHHEEEEEECCCCCCCCCEEHHHCECCCCCCCCECCECCECCCCECCCHHHHHHHHCCCCCCEEEEEECCCCCCEEEECCCEEEEECCCCCHHHHHHHHHHHHCCCCCCCCEECCXXXCCCCCCCECCCCCCCECCCCHHHCCHHHCCCCCCCCCCHHHCCCCCCCCEEEECEEEEEEEECCCCCCCCCCCCCCCCHHHHHHHHHHHHHHHCC	XXXCCCCCEEEEEEEEEEEEEECCCCEEEEEEEEEEECCCCCCCCCCCCCCCCCCEEEEEEECCCCCEEEEEEECCHHHHHCCCCCCCCCCEEEEEEEEEEEECCCEEEEEEEECCCCCEEEEEEEEECCCCCCCEECCCCCCCCEEEEEECCCCCCCEEEEEEEECCCCCCHHHHHHHHHHHHHHHCCCCCCCCCCCCEEEEEECCCCCCCCCCCCCCCCCCCCCCCCCCCCCCCCCCCCCCCHHHHHHHHCCCCCCEEEEEECCCCCCEEEECCCEEEEECCCCCHHHHHHHHHHHHCCCCCCCCEECCXXXCCCCCCCCCCCCCCCCCCCCCCCCCCCCCCCCCCCCCCCCCCCCCCCCCEEEECEEEEEEEECCCCCCCCCCCCCCCCHHHHHHHHHHHHHHHCC	XXXCCTTTEEEEEEEEEEEEEECCCCEEEEEEEEEEECCCCCCCCCTTCCCCCCCEEEEEEETTTCCEEEEEEECCHHHHHTTCCCCCTCCEEEEEEEEEEEECCCEEEEEEEECTTCCEEEEEEEEECTTCTTCEECCCCCCCCEEEEEECCCTTTCEEEEEEEECCCCCCHHHHHHHHHHHHHHHTTCTTTTTTCCCEEEEEECCCCCCCCCCCCCCTCCCCCCCCCCCCCTTCTTCCCCCCHHHHHHHHTTCCCCEEEEEECCCCCCEEEETTTEEEEECCCTTHHHHHHHHHHHHTTCCCCCCEECCXXXCTTCCTTCCCCCTTCCCCCCCCCTTCCCCCTTCCCCCCCCCTTTCCCCCEEEETEEEEEEEECCCCCTTTCCCCCCCCHHHHHHHHHHHHHHHCC	XXXCCTTTEEEEEEEEEEEEEECCCCEEEEEEEEEEECCCCCCCCCTTCCCCCCCEEEEEEETTTCCEEEEEEECCHHHHHTTCGGGGTCCEEEEEEEEEEEECCCEEEEEEEECTTCCEEEEEEEEECTTCTTCEECCCCCCCCEEEEEECCCTTTCEEEEEEEECCCGGGHHHHHHHHHHHHHHHTTCTTTTTTGGGEEEEEECCCCCCCCCCCGGGTCCCCCCCCCCCCCTTCTTCCCCCCHHHHHHHHTTCCCCEEEEEECCCCCCEEEETTTEEEEECCCTTHHHHHHHHHHHHTTCCCCCCEECCXXXCTTCCTTCCCCCTTCCCCCCGGGTTGGGCCTTCCCCCCGGGTTTCCCCCEEEETEEEEEEEECCCCCTTTCCCCCCCCHHHHHHHHHHHHHHHCC
train	2102	5BOWA	151	SSLPMARYYIIKYADQKALYTRDGQLLVGDPVADNCCAEKICTLPNRGLDRTKVPIFLGIQGGSRCLACVETEEGPSLQLEDVNIEELYKGGEEATRFTFFQSSSGSAFRLEAAAWPGWFLCGPAEPQQPVQLTKESEPSARTKFYFEQSW	CCCCCCEEEEEECGGGCEEEEETTEEEEECTGGGTCCCCCEEEEECTTTCTTSCEEEEEETTTTEEEEEECCTTCCEEEEESCCHHHHHTCCGGGGGGCEEEEEETTEEEEEETTSTTEEEECCSSTTCCCEEEECSSCCGGGCBEEEECC	CCCCCCEEEEEECHHHCEEEEECCEEEEECCHHHCCCCCCEEEEECCCCCCCCCEEEEEECCCCEEEEEECCCCCCEEEEECCCHHHHHCCCHHHHHHCEEEEEECCEEEEEECCCCCEEEECCCCCCCCCEEEECCCCCHHHCEEEEECC	CCCCCCEEEEEECCCCCEEEEECCEEEEECCCCCCCCCCCEEEEECCCCCCCCCEEEEEECCCCEEEEEECCCCCCEEEEECCCHHHHHCCCCCCCCCCEEEEEECCEEEEEECCCCCEEEECCCCCCCCCEEEECCCCCCCCCCEEEECC	CCCCCCEEEEEECCCCCEEEEETTEEEEECTCCCTCCCCCEEEEECTTTCTTCCEEEEEETTTTEEEEEECCTTCCEEEEECCCHHHHHTCCCCCCCCCEEEEEETTEEEEEETTCTTEEEECCCCTTCCCEEEECCCCCCCCCCEEEECC	CCCCCCEEEEEECGGGCEEEEETTEEEEECTGGGTCCCCCEEEEECTTTCTTCCEEEEEETTTTEEEEEECCTTCCEEEEECCCHHHHHTCCGGGGGGCEEEEEETTEEEEEETTCTTEEEECCCCTTCCCEEEECCCCCGGGCCEEEECC
train	2103	3PE7A	388	MAKGKQIPLTFDTYQDASTGAQVTRLTPPDVTCHRNYFYQKCFTRDGSKLLFGGAFDGPWNYYLLDLNTQVATQLTEGRGDNTFGGFLSPDDDALFYVKDGRNLMRVDLATLEENVVYQVPAEWVGYGTWVANSDCTKLVGIEIRREDWVPLTDWKKFHEFYFTKPCCRLMRVDLKTGESTVILQENQWLGHPIYRPYDDSTVAFCHEGPHDLVDARMWLINEDGTNMRKVKTHAEGESCTHEFWVPDGSALVYVSYLKGSPDRFIYSADPETLENRQLTSMPACSHLMSNYDGSLMVGDGSDAPVDVQDDSGYKIENDPFLYVFNMKNGTQHRVARHDTSWKVFEGDRQVTHPHPSFTPDDKQILFTSDVHGKPALYLATLPESVWK	CCTTCEEECCCEEEECTTTCCEEEECSCTTSCEECCCTTSCCBCTTSCEEEEEECTTSSCEEEEEETTTCEEEECCCSSCBCSSSCEECTTSSEEEEEETTTEEEEEETTTCCEEEEEECCTTEEEEEEEEECTTSSEEEEEEEEGGGCCCCCSHHHHHHHGGGCCCEEEEEEETTTCCEEEEEEESSCEEEEEEETTEEEEEEEEECSCTTTSSCSEEEEETTSCCCEESCCCCTTEEEEEEEECTTSSCEEEEEEETTCCCEEEEEECTTTCCEEEEEEECCEEEEEECTTSSEEEEEECCCXXXXXXXXXXXXCCCCEEEEEETTTTEEEEEEECCCCCCCBTTBSSTTCCCCEECTTSSEEEEEECTTSSCEEEEEECCGGGGC	CCCCCEEECCCEEEECCCCCCEEEECCCCCCCEECCCCCCCCECCCCCEEEEEECCCCCCEEEEEECCCCEEEECCCCCCECCCCCEECCCCCEEEEEECCCEEEEEECCCCCEEEEEECCCCEEEEEEEEECCCCCEEEEEEEEHHHCCCCCCHHHHHHHHHHCCCEEEEEEECCCCCEEEEEEECCCEEEEEEECCEEEEEEEEECCCCCCCCCCEEEEECCCCCCEECCCCCCCEEEEEEEECCCCCCEEEEEEECCCCCEEEEEECCCCCCEEEEEEECCEEEEEECCCCCEEEEEECCCXXXXXXXXXXXXCCCCEEEEEECCCCEEEEEEECCCCCCCECCECCCCCCCCEECCCCCEEEEEECCCCCCEEEEEECCHHHHC	CCCCCEEECCCEEEECCCCCCEEEECCCCCCCEECCCCCCCCCCCCCCEEEEEECCCCCCEEEEEECCCCEEEECCCCCCCCCCCCEECCCCCEEEEEECCCEEEEEECCCCCEEEEEECCCCEEEEEEEEECCCCCEEEEEEEECCCCCCCCCHHHHHHHCCCCCCEEEEEEECCCCCEEEEEEECCCEEEEEEECCEEEEEEEEECCCCCCCCCCEEEEECCCCCCEECCCCCCCEEEEEEEECCCCCCEEEEEEECCCCCEEEEEECCCCCCEEEEEEECCEEEEEECCCCCEEEEEECCCXXXXXXXXXXXXCCCCEEEEEECCCCEEEEEEECCCCCCCCCCCCCCCCCCCEECCCCCEEEEEECCCCCCEEEEEECCCCCCC	CCTTCEEECCCEEEECTTTCCEEEECCCTTCCEECCCTTCCCCCTTCCEEEEEECTTCCCEEEEEETTTCEEEECCCCCCCCCCCCEECTTCCEEEEEETTTEEEEEETTTCCEEEEEECCTTEEEEEEEEECTTCCEEEEEEEECCCCCCCCCHHHHHHHCCCCCCEEEEEEETTTCCEEEEEEECCCEEEEEEETTEEEEEEEEECCCTTTCCCCEEEEETTCCCCEECCCCCTTEEEEEEEECTTCCCEEEEEEETTCCCEEEEEECTTTCCEEEEEEECCEEEEEECTTCCEEEEEECCCXXXXXXXXXXXXCCCCEEEEEETTTTEEEEEEECCCCCCCCTTCCCTTCCCCEECTTCCEEEEEECTTCCCEEEEEECCCCCCC	CCTTCEEECCCEEEECTTTCCEEEECCCTTCCEECCCTTCCCCCTTCCEEEEEECTTCCCEEEEEETTTCEEEECCCCCCCCCCCCEECTTCCEEEEEETTTEEEEEETTTCCEEEEEECCTTEEEEEEEEECTTCCEEEEEEEEGGGCCCCCCHHHHHHHGGGCCCEEEEEEETTTCCEEEEEEECCCEEEEEEETTEEEEEEEEECCCTTTCCCCEEEEETTCCCCEECCCCCTTEEEEEEEECTTCCCEEEEEEETTCCCEEEEEECTTTCCEEEEEEECCEEEEEECTTCCEEEEEECCCXXXXXXXXXXXXCCCCEEEEEETTTTEEEEEEECCCCCCCCTTCCCTTCCCCEECTTCCEEEEEECTTCCCEEEEEECCGGGGC
train	2104	4JOXA	123	MSAREVHIDVNNKTGHTLQLEDKTKLDGGRWRTSPTNVANDQIKTFVAESNGFMTGTEGTIYYSINGEAEISLYFDNPFAGSNKYDGHSNKSQYEIITQGGSGNQSHVTYTIQTTSSRYGHKS	XXCCEEEEEEEEESSSCEEECTTCEEEESEEEECCCCBCTTEEEEEEEECCSTTCCEEEEEEEEETTTEEEEEEEEECSSSCCEEEEEESSTTEEEEEEECCSSEEEEEEEEEECCCCCCXXX	XXCCEEEEEEEEECCCCEEECCCCEEEECEEEECCCCECCCEEEEEEEECCCCCCCEEEEEEEEECCCEEEEEEEEECCCCCCEEEEEECCCCEEEEEEECCCCEEEEEEEEEECCCCCCXXX	XXCCEEEEEEEEECCCCEEECCCCEEEECEEEECCCCCCCCEEEEEEEECCCCCCCEEEEEEEEECCCEEEEEEEEECCCCCCEEEEEECCCCEEEEEEECCCCEEEEEEEEEECCCCCCXXX	XXCCEEEEEEEEECCCCEEECTTCEEEECEEEECCCCCCTTEEEEEEEECCCTTCCEEEEEEEEETTTEEEEEEEEECCCCCCEEEEEECCTTEEEEEEECCCCEEEEEEEEEECCCCCCXXX	XXCCEEEEEEEEECCCCEEECTTCEEEECEEEECCCCCCTTEEEEEEEECCCTTCCEEEEEEEEETTTEEEEEEEEECCCCCCEEEEEECCTTEEEEEEECCCCEEEEEEEEEECCCCCCXXX
train	2105	4F67A	265	MGHHHHHHSHMVKDIIIASFYKFIPLNDFRSLREPILTKMHEIGIKGTIILAHEGVNGGFAGNREQMNVFYDYLRSDSRFADLHFKETYDNKNPFDKAKVKLRKEIVTMGVQKVDPSYNAGTYLSPEEWHQFIQDPNVILLDTRNDYEYELGTFKNAINPDIENFREFPDYVQRNLIDKKDKKIAMFCTGGIRCEKTTAYMKELGFEHVYQLHDGILNYLESIPESESLWEGKCFVFDDRVAVDQKLDRVYPQLPQDYKYEREQK	XCCSSCCCCSSSSCEEEEEEEEECCCTTHHHHHHHHHHHHHHHTCEEEEEEETTEEEEEEEECHHHHHHHHHHHTTSGGGTTCCCEEEEESSCCCSSEEEEECSSSSCCCCTTCCCTTCTTCEECHHHHHHHTTCTTSEEEECSCHHHHHHEEETTCBCCCCSSGGGHHHHHHHHTGGGTTSCEEEECSSSHHHHHHHHHHHHHTCSSEEEETTHHHHHHHHSCTTTCCEEECEECSSTTCEECTTSCBCSSCCCSCCCCCTTCC	XCCCCCCCCCCCCCEEEEEEEEECCCCCHHHHHHHHHHHHHHHCCEEEEEEECCEEEEEEEECHHHHHHHHHHHCCCHHHCCCCCEEEEECCCCCCCEEEEECCCCCCCCCCCCCCCCCCCCEECHHHHHHHCCCCCCEEEECCCHHHHHHEEECCCECCCCCCHHHHHHHHHHHCHHHCCCCEEEECCCCHHHHHHHHHHHHHCCCCEEEECCHHHHHHHHCCCCCCCEEECEECCCCCCEECCCCCECCCCCCCCCCCCCCCC	XCCCCCCCCCCCCCEEEEEEEEECCCCCHHHHHHHHHHHHHHHCCEEEEEEECCEEEEEEEECHHHHHHHHHHHCCCCCCCCCCCEEEEECCCCCCCEEEEECCCCCCCCCCCCCCCCCCCCEECHHHHHHHCCCCCCEEEECCCHHHHHHEEECCCCCCCCCCCCCHHHHHHHHCCCCCCCCEEEECCCCHHHHHHHHHHHHHCCCCEEEECCHHHHHHHHCCCCCCCEEECEECCCCCCEECCCCCCCCCCCCCCCCCCCCCC	XCCCCCCCCCCCCCEEEEEEEEECCCTTHHHHHHHHHHHHHHHTCEEEEEEETTEEEEEEEECHHHHHHHHHHHTTCCCCTTCCCEEEEECCCCCCCEEEEECCCCCCCCCTTCCCTTCTTCEECHHHHHHHTTCTTCEEEECCCHHHHHHEEETTCCCCCCCCCCCHHHHHHHHTCCCTTCCEEEECCCCHHHHHHHHHHHHHTCCCEEEETTHHHHHHHHCCTTTCCEEECEECCCTTCEECTTCCCCCCCCCCCCCCCTTCC	XCCCCCCCCCCCCCEEEEEEEEECCCTTHHHHHHHHHHHHHHHTCEEEEEEETTEEEEEEEECHHHHHHHHHHHTTCGGGTTCCCEEEEECCCCCCCEEEEECCCCCCCCCTTCCCTTCTTCEECHHHHHHHTTCTTCEEEECCCHHHHHHEEETTCCCCCCCCGGGHHHHHHHHTGGGTTCCEEEECCCCHHHHHHHHHHHHHTCCCEEEETTHHHHHHHHCCTTTCCEEECEECCCTTCEECTTCCCCCCCCCCCCCCCTTCC
train	2106	2Y4ZA	140	PLRLGGNGQWQYWPFSSSDLYNWKNNNPSFSEDPGKLTALIESVLTTHQPTWDDCQQLLGTLLTGEEKQRVLLEARKAVRGNDGRPTQLPNEVDAAFPLERPDWDYTTQRGRNHLVLYRQLLLAGLQNAGRSLEHHHHHH	CEEECTTSCEEECCCCHHHHHHHHHTSCCTTTCHHHHHHHHHHHHHHHCCCHHHHHHHHHHHSCHHHHHHHHHHHHHTCBCTTSSBCCCHHHHHHHSCSSCCCCCTTSHHHHHHHHHHHHHHHHHHHHHHHHHHCXXXXX	CEEECCCCCEEECCCCHHHHHHHHHCCCCCCCCHHHHHHHHHHHHHHHCCCHHHHHHHHHHHCCHHHHHHHHHHHHHCCECCCCCECCCHHHHHHHCCCCCCCCCCCCHHHHHHHHHHHHHHHHHHHHHHHHHHCXXXXX	CEEECCCCCEEECCCCHHHHHHHHHCCCCCCCCHHHHHHHHHHHHHHHCCCHHHHHHHHHHHCCHHHHHHHHHHHHHCCCCCCCCCCCCHHHHHHHCCCCCCCCCCCCHHHHHHHHHHHHHHHHHHHHHHHHHHCXXXXX	CEEECTTCCEEECCCCHHHHHHHHHTCCCTTTCHHHHHHHHHHHHHHHCCCHHHHHHHHHHHCCHHHHHHHHHHHHHTCCCTTCCCCCCHHHHHHHCCCCCCCCCTTCHHHHHHHHHHHHHHHHHHHHHHHHHHCXXXXX	CEEECTTCCEEECCCCHHHHHHHHHTCCCTTTCHHHHHHHHHHHHHHHCCCHHHHHHHHHHHCCHHHHHHHHHHHHHTCCCTTCCCCCCHHHHHHHCCCCCCCCCTTCHHHHHHHHHHHHHHHHHHHHHHHHHHCXXXXX
train	2107	2NRKA	173	SNAMRVIVTEYQPAWVEQFEEEAQALKQILKENCLKVEHIGSTSVPNLAAKPIIDFLVIVEEIEKVDLLQWEFERIGYEYMGEFGLSGRRYLRKGPIKRTHHVHIYQFDNTQEILRHLAFRNYLRENPAIATTYGTLKKQLAQAHPDSIDKYMDGKDAFIKKIEKEALKKYWE	XXXXXXCCBSCCTHHHHHHHHHHHHHHHHHGGGEEEEEEESGGGSTTCCBCSCEEEEEEESCSGGGGGGHHHHHHTTCEECTTTTSTTEEEEEECSSSCCEEEEEEETTCHHHHHHHHHHHHHHHHCHHHHHHHHHHHHHHHTTCSSCHHHHCXXCHHHHHHHHHHHHHHHTC	XXXXXXCCECCCCHHHHHHHHHHHHHHHHHHHHEEEEEEECHHHCCCCCECCCEEEEEEECCCHHHHHHHHHHHHCCCEECCCCCCCCEEEEEECCCCCCEEEEEEECCCHHHHHHHHHHHHHHHHCHHHHHHHHHHHHHHHCCCCCCHHHHCXXCHHHHHHHHHHHHHHHCC	XXXXXXCCCCCCCHHHHHHHHHHHHHHHHHCCCEEEEEEECCCCCCCCCCCCCEEEEEEECCCCCCCCCHHHHHHCCCEECCCCCCCCEEEEEECCCCCCEEEEEEECCCHHHHHHHHHHHHHHHHCHHHHHHHHHHHHHHHCCCCCCHHHHCXXCHHHHHHHHHHHHHHHCC	XXXXXXCCCCCCTHHHHHHHHHHHHHHHHHCCCEEEEEEECCCCCTTCCCCCCEEEEEEECCCCCCCCCHHHHHHTTCEECTTTTCTTEEEEEECCCCCCEEEEEEETTCHHHHHHHHHHHHHHHHCHHHHHHHHHHHHHHHTTCCCCHHHHCXXCHHHHHHHHHHHHHHHTC	XXXXXXCCCCCCTHHHHHHHHHHHHHHHHHGGGEEEEEEECGGGCTTCCCCCCEEEEEEECCCGGGGGGHHHHHHTTCEECTTTTCTTEEEEEECCCCCCEEEEEEETTCHHHHHHHHHHHHHHHHCHHHHHHHHHHHHHHHTTCCCCHHHHCXXCHHHHHHHHHHHHHHHTC
train	2108	4Z7RB	299	MHVVILGSAAGGGVPQWNCRCSICSLAWAGDSRVRPRTQSSIAVSPDGERWLLLNASPDIRQQIQANPQMHPREGLRHSPIHAVLLTNGDVDHVAGLLTLREGQPFTLYATPGILASVSDNRVFDVMAADVVKRQTIALNETFEPVPGLSVTLFSVPGKVPLWLEDASMEIGAETETTVGTMIEAGGKRLAYIPGCARVTEDLKARIAGADALLFDGTVLEDDDMIRAGVGTKTGWRMGHIQMNGETGSIASLADIEIGRRVFVHINNTNPVLIEDSYERASVEARGWTVAHDGLTLDL	CEEEEEECBCTTCBSCTTCCSHHHHHHHTTCTTBCCBCBSEEEEESSSSSEEEECCCTTHHHHHHHCGGGSCCSSSSCCSEEEEECSCCCHHHHGGGGTTTSSCCEEEEECHHHHHHHHTCGGGGGSCTTTEEEEECCTTCEEEEETTEEEEEEECCXXXXXXXXXXXXXXXXXXXXCEEEEEEETTEEEEEESCCSCCCHHHHHHHTTCSEEEEECSCSSTTHHHHHTSCSCCHHHHTCCCSSSTTSHHHHTTTSCCSCEEEESBCTTCGGGBTTCHHHHHHHHTTEEECCTTCEEEC	CEEEEEECECCCCECCCCCCCHHHHHHHCCCCCECCECECEEEEECCCCCEEEECCCCCHHHHHHHCHHHCCCCCCCCCCEEEEECCCCCHHHHHHHHCCCCCCCEEEEECHHHHHHHHCCHHHHHCCCCCEEEEECCCCCEEEEECCEEEEEEECCXXXXXXXXXXXXXXXXXXXXCEEEEEEECCEEEEEECCCCCCCHHHHHHHCCCCEEEEECCCCCCCHHHHHCCCCCCHHHHCCCCCCCCCCHHHHCCCCCCCCEEEECECCCCHHHECCCHHHHHHHHCCEEECCCCCEEEC	CEEEEEECCCCCCCCCCCCCCHHHHHHHCCCCCCCCCCCCEEEEECCCCCEEEECCCCCHHHHHHHCCCCCCCCCCCCCCEEEEECCCCCHHHHCCCCCCCCCCCEEEEECHHHHHHHHCCCCCCCCCCCCEEEEECCCCCEEEEECCEEEEEEECCXXXXXXXXXXXXXXXXXXXXCEEEEEEECCEEEEEECCCCCCCHHHHHHHCCCCEEEEECCCCCCCHHHHHCCCCCCHHHHCCCCCCCCCCHHHHCCCCCCCCEEEECCCCCCCCCCCCCHHHHHHHHCCEEECCCCCEEEC	CEEEEEECCCTTCCCCTTCCCHHHHHHHTTCTTCCCCCCCEEEEECCCCCEEEECCCTTHHHHHHHCCCCCCCCCCCCCCEEEEECCCCCHHHHCCCCTTTCCCCEEEEECHHHHHHHHTCCCCCCCCTTTEEEEECCTTCEEEEETTEEEEEEECCXXXXXXXXXXXXXXXXXXXXCEEEEEEETTEEEEEECCCCCCCHHHHHHHTTCCEEEEECCCCCTTHHHHHTCCCCCHHHHTCCCCCCTTCHHHHTTTCCCCCEEEECCCTTCCCCCTTCHHHHHHHHTTEEECCTTCEEEC	CEEEEEECCCTTCCCCTTCCCHHHHHHHTTCTTCCCCCCCEEEEECCCCCEEEECCCTTHHHHHHHCGGGCCCCCCCCCCEEEEECCCCCHHHHGGGGTTTCCCCEEEEECHHHHHHHHTCGGGGGCCTTTEEEEECCTTCEEEEETTEEEEEEECCXXXXXXXXXXXXXXXXXXXXCEEEEEEETTEEEEEECCCCCCCHHHHHHHTTCCEEEEECCCCCTTHHHHHTCCCCCHHHHTCCCCCCTTCHHHHTTTCCCCCEEEECCCTTCGGGCTTCHHHHHHHHTTEEECCTTCEEEC
train	2109	3H8DA	141	GSARQQEIDMKRQQRFFRIPFIRPADQYKDPQNKKKGWWYAHFDGPWIARQMELHPDKPPILLVAGKDDMEMCELNLEETGLTRKRGAEILPRQFEEIWERCGGIQYLQSAIESRQARPTYATAMLQNLLKGSSGGSLVPR	XXXXXXXXXXCCSEEEEEEEEECGGGTTSCGGGCCEEEEEEEEETTEEEEEEEECSSSCCEEEETTTTTTTSCCSCHHHHTGGGSTTTEECHHHHHHHHHHTTHHHHHHHHHHTTCSCCCHHHHHHHHHCXXXXXXXXXXX	XXXXXXXXXXCCCEEEEEEEEECHHHCCCCHHHCCEEEEEEEEECCEEEEEEEECCCCCCEEEECCCCCCCCCCCCHHHHCHHHCCCCEECHHHHHHHHHHCCHHHHHHHHHHCCCCCCCHHHHHHHHHCXXXXXXXXXXX	XXXXXXXXXXCCCEEEEEEEEECCCCCCCCCCCCCEEEEEEEEECCEEEEEEEECCCCCCEEEECCCCCCCCCCCCHHHHCCCCCCCCEECHHHHHHHHHHCCHHHHHHHHHHCCCCCCCHHHHHHHHHCXXXXXXXXXXX	XXXXXXXXXXCCCEEEEEEEEECCCCTTCCCCCCCEEEEEEEEETTEEEEEEEECCCCCCEEEETTTTTTTCCCCCHHHHTCCCCTTTEECHHHHHHHHHHTTHHHHHHHHHHTTCCCCCHHHHHHHHHCXXXXXXXXXXX	XXXXXXXXXXCCCEEEEEEEEECGGGTTCCGGGCCEEEEEEEEETTEEEEEEEECCCCCCEEEETTTTTTTCCCCCHHHHTGGGCTTTEECHHHHHHHHHHTTHHHHHHHHHHTTCCCCCHHHHHHHHHCXXXXXXXXXXX
train	2110	2OZVB	260	MGSSHHHHHHSSGRENLYFQGHMDAMLLASLVADDRACRIADLGAGAGAAGMAVAARLEKAEVTLYERSQEMAEFARRSLELPDNAAFSARIEVLEADVTLRAKARVEAGLPDEHFHHVIMNPPYNDAGDRRTPDALKAEAHAMTEGLFEDWIRTASAIMVSGGQLSLISRPQSVAEIIAACGSRFGGLEITLIHPRPGEDAVRMLVTAIKGSRARLTFRAPLIMHETGSHAFTPFVDDLNNGRAAYARNVRAIRTASGS	XXXXXXXXXXXXXXXXXXXXXXCHHHHHHHTCCCCSSEEEEECCSSSSHHHHHHHHHCTTEEEEEEESSHHHHHHHHHHHTSGGGTTTGGGEEEEECCTTCCHHHHHHTTCCTTCEEEEEECCCCXXXXXXXXXXXXXXXXXXXXXCHHHHHHHHHHHHEEEEEEEEEEECGGGHHHHHHHHTTTEEEEEEEEEESSTTSCCCEEEEEEEETCCCCCEECCCEECBCTTCSSBCHHHHHHHTTCCCCCCCCCCXXXXXXX	XXXXXXXXXXXXXXXXXXXXXXCHHHHHHHCCCCCCCEEEEECCCCCCHHHHHHHHHCCCEEEEEEECCHHHHHHHHHHHCCHHHCCCHHHEEEEECCCCCCHHHHHHCCCCCCCEEEEEECCCCXXXXXXXXXXXXXXXXXXXXXCHHHHHHHHHHHHEEEEEEEEEEECHHHHHHHHHHHCCCEEEEEEEEEECCCCCCCCEEEEEEEECCCCCCEECCCEECECCCCCCECHHHHHHHCCCCCCCCCCCCXXXXXXX	XXXXXXXXXXXXXXXXXXXXXXCHHHHHHHCCCCCCCEEEEECCCCCCHHHHHHHHHCCCEEEEEEECCHHHHHHHHHHHCCCCCCCCCCCEEEEECCCCCCHHHHHHCCCCCCCEEEEEECCCCXXXXXXXXXXXXXXXXXXXXXCHHHHHHHHHHHHEEEEEEEEEEECCCCHHHHHHHHCCCEEEEEEEEEECCCCCCCCEEEEEEEECCCCCCEECCCEECCCCCCCCCCHHHHHHHCCCCCCCCCCCCXXXXXXX	XXXXXXXXXXXXXXXXXXXXXXCHHHHHHHTCCCCCCEEEEECCCCCCHHHHHHHHHCTTEEEEEEECCHHHHHHHHHHHTCCCCTTTCCCEEEEECCTTCCHHHHHHTTCCTTCEEEEEECCCCXXXXXXXXXXXXXXXXXXXXXCHHHHHHHHHHHHEEEEEEEEEEECCCCHHHHHHHHTTTEEEEEEEEEECCTTCCCCEEEEEEEETCCCCCEECCCEECCCTTCCCCCHHHHHHHTTCCCCCCCCCCXXXXXXX	XXXXXXXXXXXXXXXXXXXXXXCHHHHHHHTCCCCCCEEEEECCCCCCHHHHHHHHHCTTEEEEEEECCHHHHHHHHHHHTCGGGTTTGGGEEEEECCTTCCHHHHHHTTCCTTCEEEEEECCCCXXXXXXXXXXXXXXXXXXXXXCHHHHHHHHHHHHEEEEEEEEEEECGGGHHHHHHHHTTTEEEEEEEEEECCTTCCCCEEEEEEEETCCCCCEECCCEECCCTTCCCCCHHHHHHHTTCCCCCCCCCCXXXXXXX
train	2111	4DZIA	423	MVTALNYRVIDVDNHYYEPLDSFTRHLDKKFKRRGVQMLSDGKRTWAVIGDRVNHFIPNPTFDPIIVPGCLDLLFRGEIPDGVDPASLMKVERLADHPEYQNRDARIAVMDEQDIETAFMLPTFGCGVEEALKHDIEATMASVHAFNLWLDEDWGFDRPDHRIIAAPIVSLADPTRAVEEVDFVLARGAKLVLVRPAPVPGLVKPRSLGDRSHDPVWARLAEAGVPVGFHLSDSGYLHIAAAWGGKSTFEGFGAKDPLDQVLLDDRAIHDTMASMIVHGVFTRHPKLKAVSIENGSYFVHRLIKRLKKAANTQPQYFPEDPVEQLRNNVWIAPYYEDDLPELARVIGVDKILFGSDWPHGEGLASPVSFTAELKGFSESDIRKIMRDNALDLLGVQVGSAAAENLYFQSHHHHHHWSHPQFEK	XXXCCSSCEEEEEEECCCCTTTTTTTCCGGGTTTSEEEEECSSCEEEEETTEECCSSSCTTCCSEECTTTTHHHHTTCCCTTCCGGGSCCEECGGGCGGGTCHHHHHHHHHHHTEEEEEEECSGGGGHHHHTTTCHHHHHHHHHHHHHHHHHHTCSSCTTCCEEECCBCCCSSHHHHHHHHHHHHHTTCSCEECCSSCBCCSSSCBCTTCGGGHHHHHHHHHHTCCEEEECCCCSTHHHHHHTTCCXXXXXXXCCCHHHHHHHTTHHHHHHHHHHHHTTHHHHCTTCCEEEESSCSTHHHHHHHHHHHHHHHCGGGCSSCHHHHHHHHEEECCCTTSCHHHHHHHHCGGGBCCCCCBTSTTSCSSGGGGGGGCTTSCHHHHHHHHTHHHHHHHCXXXXXXXXXXXXXXXXXXXXXXXXXXXXX	XXXCCCCCEEEEEEECCCCCCCCCCCCCHHHCCCCEEEEECCCCEEEEECCEECCCCCCCCCCCEECCCCCHHHHCCCCCCCCCHHHCCCEECHHHCHHHCCHHHHHHHHHHHCEEEEEEECCHHHHHHHHCCCCHHHHHHHHHHHHHHHHHHCCCCCCCCCEEECCECCCCCHHHHHHHHHHHHHCCCCCEECCCCCECCCCCCECCCCHHHHHHHHHHHHHCCCEEEECCCCCCHHHHHHCCCCXXXXXXXCCCHHHHHHHCCHHHHHHHHHHHHCCHHHHCCCCCEEEECCCCCHHHHHHHHHHHHHHHCHHHCCCCHHHHHHHHEEECCCCCCCHHHHHHHHCHHHECCCCCECCCCCCCCHHHHHHHCCCCCHHHHHHHHCHHHHHHHCXXXXXXXXXXXXXXXXXXXXXXXXXXXXX	XXXCCCCCEEEEEEECCCCCCCCCCCCCCCCCCCCEEEEECCCCEEEEECCEECCCCCCCCCCCEECCCCCHHHHCCCCCCCCCCCCCCCEECCCCCCCCCCHHHHHHHHHHHCEEEEEEECCCCCCHHHHCCCCHHHHHHHHHHHHHHHHHHCCCCCCCCCEEECCCCCCCCHHHHHHHHHHHHHCCCCCEECCCCCCCCCCCCCCCCCCCCHHHHHHHHHHCCCEEEECCCCCCHHHHHHCCCCXXXXXXXCCCHHHHHHHCCHHHHHHHHHHHHCCHHHHCCCCCEEEECCCCCHHHHHHHHHHHHHHHCCCCCCCCHHHHHHHHEEECCCCCCCHHHHHHHHCCCCCCCCCCCCCCCCCCCCCCCCCCCCCCCHHHHHHHHCHHHHHHHCXXXXXXXXXXXXXXXXXXXXXXXXXXXXX	XXXCCCCCEEEEEEECCCCTTTTTTTCCCCCTTTCEEEEECCCCEEEEETTEECCCCCCTTCCCEECTTTTHHHHTTCCCTTCCCCCCCCEECCCCCCCCTCHHHHHHHHHHHTEEEEEEECCCCCCHHHHTTTCHHHHHHHHHHHHHHHHHHTCCCCTTCCEEECCCCCCCCHHHHHHHHHHHHHTTCCCEECCCCCCCCCCCCCCTTCCCCHHHHHHHHHHTCCEEEECCCCCTHHHHHHTTCCXXXXXXXCCCHHHHHHHTTHHHHHHHHHHHHTTHHHHCTTCCEEEECCCCTHHHHHHHHHHHHHHHCCCCCCCCHHHHHHHHEEECCCTTCCHHHHHHHHCCCCCCCCCCCTCTTCCCCCCCCCCCCTTCCHHHHHHHHTHHHHHHHCXXXXXXXXXXXXXXXXXXXXXXXXXXXXX	XXXCCCCCEEEEEEECCCCTTTTTTTCCGGGTTTCEEEEECCCCEEEEETTEECCCCCCTTCCCEECTTTTHHHHTTCCCTTCCGGGCCCEECGGGCGGGTCHHHHHHHHHHHTEEEEEEECCGGGGHHHHTTTCHHHHHHHHHHHHHHHHHHTCCCCTTCCEEECCCCCCCCHHHHHHHHHHHHHTTCCCEECCCCCCCCCCCCCCTTCGGGHHHHHHHHHHTCCEEEECCCCCTHHHHHHTTCCXXXXXXXCCCHHHHHHHTTHHHHHHHHHHHHTTHHHHCTTCCEEEECCCCTHHHHHHHHHHHHHHHCGGGCCCCHHHHHHHHEEECCCTTCCHHHHHHHHCGGGCCCCCCCTCTTCCCCGGGGGGGCTTCCHHHHHHHHTHHHHHHHCXXXXXXXXXXXXXXXXXXXXXXXXXXXXX
train	2112	4WY4C	78	ADRQQYLRQEVLRRAEATAASTSRSLALMYESEKVGVASSEELARQRGVLERTEKMVDKMDQDLKISQKHINSIKSVF	CHHHHHHHHHHHHHHHHHHHHHHHHHHHHHHHHHHHHHHHHHHHHHHHHHHHHHHHHHHHHHHHHHHHHHHHHHHCCC	CHHHHHHHHHHHHHHHHHHHHHHHHHHHHHHHHHHHHHHHHHHHHHHHHHHHHHHHHHHHHHHHHHHHHHHHHHHCCC	CHHHHHHHHHHHHHHHHHHHHHHHHHHHHHHHHHHHHHHHHHHHHHHHHHHHHHHHHHHHHHHHHHHHHHHHHHHCCC	CHHHHHHHHHHHHHHHHHHHHHHHHHHHHHHHHHHHHHHHHHHHHHHHHHHHHHHHHHHHHHHHHHHHHHHHHHHCCC	CHHHHHHHHHHHHHHHHHHHHHHHHHHHHHHHHHHHHHHHHHHHHHHHHHHHHHHHHHHHHHHHHHHHHHHHHHHCCC
train	2113	5OJJC	154	MQRASRLKRELHMLATEPPPGITCWQDKDQMDDLRAQILGGANTPYEKGVFKLEVIIPERYPFEPPQIRFLTPIYHPNIDSAGRICLDVLKLPPKGAWRPSLNIATVLTSIQLLMSEPNPDDPLMADISSEFKYNKPAFLKNARQWTEKHARQK	XXXCHHHHHHHHHHHHSCCTTEEEEECCCSEEEEEEEEECCTTSTTTTCEEEEEEEECTTTTTSCCEEEESSCCCBTTBCTTCCBCCGGGSCTTTSSCCTTSCHHHHHHHHHHHHHSCCTTSCSSHHHHHHHHHCHHHHHHHHHHHHHHHTCXX	XXXCHHHHHHHHHHHHCCCCCEEEEECCCCEEEEEEEEECCCCCCCCCCEEEEEEEECCCCCCCCCEEEECCCCCECCECCCCCECCHHHCCCCCCCCCCCCCHHHHHHHHHHHHHCCCCCCCCCHHHHHHHHHCHHHHHHHHHHHHHHHCCXX	XXXCHHHHHHHHHHHHCCCCCEEEEECCCCEEEEEEEEECCCCCCCCCCEEEEEEEECCCCCCCCCEEEECCCCCCCCCCCCCCCCCCCCCCCCCCCCCCCCCHHHHHHHHHHHHHCCCCCCCCCHHHHHHHHHCHHHHHHHHHHHHHHHCCXX	XXXCHHHHHHHHHHHHCCCTTEEEEECCCCEEEEEEEEECCTTCTTTTCEEEEEEEECTTTTTCCCEEEECCCCCCTTCCTTCCCCCCCCCCTTTCCCCTTCCHHHHHHHHHHHHHCCCTTCCCCHHHHHHHHHCHHHHHHHHHHHHHHHTCXX	XXXCHHHHHHHHHHHHCCCTTEEEEECCCCEEEEEEEEECCTTCTTTTCEEEEEEEECTTTTTCCCEEEECCCCCCTTCCTTCCCCCGGGCCTTTCCCCTTCCHHHHHHHHHHHHHCCCTTCCCCHHHHHHHHHCHHHHHHHHHHHHHHHTCXX
train	2114	4J8CA	46	GAMDPRKVSELRAFVKMCRQDPSVLHTEEMRFLREWVESMGGKVPP	XXCCHHHHHHHHHHHHHHHHCGGGGGSGGGHHHHHHHHHTTCCCCC	XXCCHHHHHHHHHHHHHHHHCHHHHHCHHHHHHHHHHHHCCCCCCC	XXCCHHHHHHHHHHHHHHHHCCCCCCCCCCHHHHHHHHHCCCCCCC	XXCCHHHHHHHHHHHHHHHHCCCCCCCCCCHHHHHHHHHTTCCCCC	XXCCHHHHHHHHHHHHHHHHCGGGGGCGGGHHHHHHHHHTTCCCCC
train	2115	3W15B	101	GSKWFDQDQSELQRIATDIVKCCTPPPSSASSSSTLSSSVESKLSESKFIQLMRNISSGDVTLKKNADGNSASELFSSNNGELVGNRHIFVKDEIHKDILD	XXXXXXXXXCHHHHHHHHHHHHCCXXXXXXXXXXXXCHHHHHHHHTCHHHHHHHHHHHTSEEECXXXXXXXXCCEEETTTCSEESCCCCCCCCCCCCSCCC	XXXXXXXXXCHHHHHHHHHHHHCCXXXXXXXXXXXXCHHHHHHHHCCHHHHHHHHHHHCCEEECXXXXXXXXCCEEECCCCCEECCCCCCCCCCCCCCCCC	XXXXXXXXXCHHHHHHHHHHHHCCXXXXXXXXXXXXCHHHHHHHHCCHHHHHHHHHHHCCEEECXXXXXXXXCCEEECCCCCEECCCCCCCCCCCCCCCCC	XXXXXXXXXCHHHHHHHHHHHHCCXXXXXXXXXXXXCHHHHHHHHTCHHHHHHHHHHHTCEEECXXXXXXXXCCEEETTTCCEECCCCCCCCCCCCCCCCC	XXXXXXXXXCHHHHHHHHHHHHCCXXXXXXXXXXXXCHHHHHHHHTCHHHHHHHHHHHTCEEECXXXXXXXXCCEEETTTCCEECCCCCCCCCCCCCCCCC
train	2116	3O66B	282	SNASKSTKNDVKITALSTSESQIISHMLRLLIEHDTHGKIKPTLVNNLGSSTIQHNALINGDANISGVRYNGTDLTGALKEAPIKDPKKAMIATQQGFKKKFDQTFFDSYGFANTYAFMVTKETAKKYHLETVSDLAKHSKDLRLGMDSSWMNRKGDGYEGFKKEYGFDFGTVRPMQIGLVYDALNTEKLDVALGYSTDGRIAAYDLKVLKDDKQFFPPYAASAVATNELLRQHPELKTTINKLTGKISTSEMQRLNYEADGKGKEPAVVAEEFLKKHHYFD	XXXXXXXXXCCEEEEESSHHHHHHHHHHHHHHHHHTTTSCCCEEEEEESSHHHHHHHHHHTSCSEEEEEEHHHHHHTTTCCCCCCSHHHHHHHHHHHHHHHHSEEECSCCSCBCCEEEEECHHHHHHHTCSBGGGGTTTGGGCEEEEEGGGTTCXCCSHHHHHHHHCCCCSEEEEECGGGHHHHHHTTSCSEEEEETTCHHHHHTTCEECBCTTCCSCCCBEEEEEEHHHHHHCTHHHHHHHTTTTCCCHHHHHHHHHHHHTSCCCHHHHHHHHHHHTGGGC	XXXXXXXXXCCEEEEECCHHHHHHHHHHHHHHHHHCCCCCCCEEEEEECCHHHHHHHHHHCCCCEEEEEEHHHHHHCCCCCCCCCCHHHHHHHHHHHHHHHHCEEECCCCCCECCEEEEECHHHHHHHCCCEHHHHCCCHHHCEEEEEHHHCCCXCCCHHHHHHHHCCCCCEEEEECHHHHHHHHHCCCCCEEEEECCCHHHHHCCCEECECCCCCCCCCEEEEEEEHHHHHHCCHHHHHHHCCCCCCCHHHHHHHHHHHHCCCCCHHHHHHHHHHHCHHHC	XXXXXXXXXCCEEEEECCHHHHHHHHHHHHHHHHHCCCCCCCEEEEEECCHHHHHHHHHHCCCCEEEEEEHHHHHHCCCCCCCCCCHHHHHHHHHHHHHHHHCEEECCCCCCCCCEEEEECHHHHHHHCCCCCCCCCCCCCCCEEEEECCCCCCXCCCHHHHHHHHCCCCCEEEEECCCCHHHHHHCCCCCEEEEECCCHHHHHCCCEECCCCCCCCCCCCEEEEEEHHHHHHCCHHHHHHHCCCCCCCHHHHHHHHHHHHCCCCCHHHHHHHHHHHCCCCC	XXXXXXXXXCCEEEEECCHHHHHHHHHHHHHHHHHTTTCCCCEEEEEECCHHHHHHHHHHTCCCEEEEEEHHHHHHTTTCCCCCCCHHHHHHHHHHHHHHHHCEEECCCCCCCCCEEEEECHHHHHHHTCCCCCCCTTTCCCCEEEEECCCTTCXCCCHHHHHHHHCCCCCEEEEECCCCHHHHHHTTCCCEEEEETTCHHHHHTTCEECCCTTCCCCCCCEEEEEEHHHHHHCTHHHHHHHTTTTCCCHHHHHHHHHHHHTCCCCHHHHHHHHHHHTCCCC	XXXXXXXXXCCEEEEECCHHHHHHHHHHHHHHHHHTTTCCCCEEEEEECCHHHHHHHHHHTCCCEEEEEEHHHHHHTTTCCCCCCCHHHHHHHHHHHHHHHHCEEECCCCCCCCCEEEEECHHHHHHHTCCCGGGGTTTGGGCEEEEEGGGTTCXCCCHHHHHHHHCCCCCEEEEECGGGHHHHHHTTCCCEEEEETTCHHHHHTTCEECCCTTCCCCCCCEEEEEEHHHHHHCTHHHHHHHTTTTCCCHHHHHHHHHHHHTCCCCHHHHHHHHHHHTGGGC
train	2117	5HI8B	136	NSMIDKFCDWFEGEFDNWTQAASNPTKWAHIIVKHEKISEYKYHTSSRYSYMDKPYREQTVDIEYVCPELIIVHNPACDIIFKWTGIYFEGESEPDCQWNGQPLDSKARLYADEYHTWDVGYWEGSEGFFHFKKNV	CCHHHHHHHHHSEEEECHHHHHHSTTTCCCEEEEEEEEETTEEEEEEEETTCSSCSEEEEEEEEEETTTEEEEECTTCCEEEEECSSSEEEEECTTCBSSSSBEEEEEEECSSEEEEEEEETTTBCCCCEEEEECC	CCHHHHHHHHHCEEEECHHHHHHCCCCCCCEEEEEEEEECCEEEEEEEECCCCCCCEEEEEEEEEECCCEEEEECCCCCEEEEECCCCEEEEECCCCECCCCEEEEEEEECCCEEEEEEEECCCECCCCEEEEECC	CCHHHHHHHHHCEEEECHHHHHHCCCCCCCEEEEEEEEECCEEEEEEEECCCCCCCEEEEEEEEEECCCEEEEECCCCCEEEEECCCCEEEEECCCCCCCCCCEEEEEEECCCEEEEEEEECCCCCCCCEEEEECC	CCHHHHHHHHHCEEEECHHHHHHCTTTCCCEEEEEEEEETTEEEEEEEETTCCCCCEEEEEEEEEETTTEEEEECTTCCEEEEECCCCEEEEECTTCCCCCCCEEEEEEECCCEEEEEEEETTTCCCCCEEEEECC	CCHHHHHHHHHCEEEECHHHHHHCTTTCCCEEEEEEEEETTEEEEEEEETTCCCCCEEEEEEEEEETTTEEEEECTTCCEEEEECCCCEEEEECTTCCCCCCCEEEEEEECCCEEEEEEEETTTCCCCCEEEEECC
train	2118	5JK9F	246	RSPWCVICDPSVVLALKSLEKDYLPGHLDAKHHKAMMERVENAVKDFQELSLNEDAYMGVVDEATLQKGSWSLLKDLKRITDSDVKGDLFVKELFWMLHLQKETFATYVARFQKEAYCPNKCGVMLQTLIWCKNCKKEVHACRKSYDCGERNVEVPQMEDMILDCELNWHQASEGLTDYSFYRVWGNNTETLVSKGKEATLTKPMVGPEDAGSYRCELGSVNSSPATIINFHVTVLPKEFLEVLFQ	XCCCGGGGSHHHHHHHHHHHHHTHHHHSCGGGHHHHHHHHHHHHHCCCTTTTSSSCCCSEECHHHHHHHHHHHHHHHHHHHHHTCCHHHHHHHHHHHHHHHHHHHHHHHHHHHHHTSSCCSSSEEEEEEEETTTTEEEEEEEECCSCSCCEEEEEETTSCEEEECCCGGGGGCSSEEEEEEEEECTTSCCCEEEEESCSEEEESSCCGGGCEEEEEEEEESSSSCSEEEEEEEEEECCCXXXXXXX	XCCCHHHHCHHHHHHHHHHHHHCHHHHCCHHHHHHHHHHHHHHHHCCCCCCCCCCCCCCEECHHHHHHHHHHHHHHHHHHHHHCCCHHHHHHHHHHHHHHHHHHHHHHHHHHHHHCCCCCCCCEEEEEEEECCCCEEEEEEEECCCCCCCEEEEEECCCCEEEECCCHHHHHCCCEEEEEEEEECCCCCCCEEEEECCCEEEECCCCHHHCEEEEEEEEECCCCCCEEEEEEEEEECCCXXXXXXX	XCCCCCCCCHHHHHHHHHHHHHCHHHHCCCCCHHHHHHHHHHHHHCCCCCCCCCCCCCCEECHHHHHHHHHHHHHHHHHHHHHCCCHHHHHHHHHHHHHHHHHHHHHHHHHHHHHCCCCCCCCEEEEEEEECCCCEEEEEEEECCCCCCCEEEEEECCCCEEEECCCCCCCCCCCEEEEEEEEECCCCCCCEEEEECCCEEEECCCCCCCCEEEEEEEEECCCCCCEEEEEEEEEECCCXXXXXXX	XCCCCCCCCHHHHHHHHHHHHHTHHHHCCCCCHHHHHHHHHHHHHCCCTTTTCCCCCCCEECHHHHHHHHHHHHHHHHHHHHHTCCHHHHHHHHHHHHHHHHHHHHHHHHHHHHHTCCCCCCCEEEEEEEETTTTEEEEEEEECCCCCCCEEEEEETTCCEEEECCCCCCCCCCCEEEEEEEEECTTCCCCEEEEECCCEEEECCCCCCCCEEEEEEEEECCCCCCEEEEEEEEEECCCXXXXXXX	XCCCGGGGCHHHHHHHHHHHHHTHHHHCCGGGHHHHHHHHHHHHHCCCTTTTCCCCCCCEECHHHHHHHHHHHHHHHHHHHHHTCCHHHHHHHHHHHHHHHHHHHHHHHHHHHHHTCCCCCCCEEEEEEEETTTTEEEEEEEECCCCCCCEEEEEETTCCEEEECCCGGGGGCCCEEEEEEEEECTTCCCCEEEEECCCEEEECCCCGGGCEEEEEEEEECCCCCCEEEEEEEEEECCCXXXXXXX
train	2119	3LRRA	121	KENKKLLCRKCKALACYTADVRVIEESHYTVLGDAFKECFVSRPHPKPKQFSSFEKRAKIFCARQNCSHDWGIHVKYKTFEIPVIKIESFVVEDIATGVQTLYSKWKDFHFEKIPFDPAEM	CCCEEEEETTTCCEEEEGGGEEEETTTEEEECSHHHHTTEEEEECSSCCEETTEEEEEEEEECSTTTCCEEEEEEEETTEEEEEECGGGEEEEETTTCCEECCSSTTTCCSCCCBCCGGGC	CCCEEEEECCCCCEEEEHHHEEEECCCEEEECCHHHHCCEEEEECCCCCEECCEEEEEEEEECCCCCCCEEEEEEEECCEEEEEECHHHEEEEECCCCCEECCCCCCCCCCCCCECCHHHC	CCCEEEEECCCCCEEEECCCEEEECCCEEEECCHHHHCCEEEEECCCCCEECCEEEEEEEEECCCCCCCEEEEEEEECCEEEEEECCCCEEEEECCCCCEECCCCCCCCCCCCCCCCCCCC	CCCEEEEETTTCCEEEECCCEEEETTTEEEECCHHHHTTEEEEECCCCCEETTEEEEEEEEECCTTTCCEEEEEEEETTEEEEEECCCCEEEEETTTCCEECCCCTTTCCCCCCCCCCCCC	CCCEEEEETTTCCEEEEGGGEEEETTTEEEECCHHHHTTEEEEECCCCCEETTEEEEEEEEECCTTTCCEEEEEEEETTEEEEEECGGGEEEEETTTCCEECCCCTTTCCCCCCCCCGGGC
train	2120	4F3SA	255	MVDSIVEGRTLNVAVSPASPPMLFKSADGKLQGIDLELFSSYCQSRHCKLNITEYAWDGMLGAVASGQADVAFSGISITDKRKKVIDFSEPYYINSFYLVSMANHKITLNNLNELNKYSIGYPRGMAYSDLIKNDLEPKGYYSLSKVKLYPTYNETMADLKNGNLDLAFIEEPVYFTFKNKKKMPIESRYVFKNVDQLGIAFKKGSPVRDDFNLWLKEQGPQKISGIVDSWMKAENLYFQSHHHHHHWSHPQFEK	XXXCCSTTCEEEEEECCCBTTTBEECTTSCEESHHHHHHHHHHHHHTCEEEEEECCHHHHHHHHHTTSSSEEEEEEECCHHHHTTEEECSCSEEEEEEEEEETTSCCCCSSGGGGGGSCEEEETTSTHHHHHHHHTTTTTSCCGGGCEEESSHHHHHHHHHTTSCSEEEEEHHHHHHHHHTSCCCEEEEEEEEEEEEEEEEEETTCHHHHHHHHHHHHHCHHHHHHHHHHHHHCXXXXXXXXXXXXXXXXXXXXX	XXXCCCCCCEEEEEECCCECCCEEECCCCCEECHHHHHHHHHHHHHCCEEEEEECCHHHHHHHHHCCCCCEEEEEEECCHHHHCCEEECCCCEEEEEEEEEECCCCCCCCCHHHHHHCCEEEECCCCHHHHHHHHCCCCCCCCHHHCEEECCHHHHHHHHHCCCCCEEEEEHHHHHHHHHCCCCCEEEEEEEEEEEEEEEEEECCCHHHHHHHHHHHHHCHHHHHHHHHHHHHCXXXXXXXXXXXXXXXXXXXXX	XXXCCCCCCEEEEEECCCCCCCCEECCCCCEECHHHHHHHHHHHHHCCEEEEEECCHHHHHHHHHCCCCCEEEEEEECCHHHHCCEEECCCCEEEEEEEEEECCCCCCCCCCCCCCCCCEEEECCCCHHHHHHHHCCCCCCCCCCCCEEECCHHHHHHHHHCCCCCEEEEEHHHHHHHHHCCCCCEEEEEEEEEEEEEEEEEECCCHHHHHHHHHHHHHCHHHHHHHHHHHHHCXXXXXXXXXXXXXXXXXXXXX	XXXCCCTTCEEEEEECCCCTTTCEECTTCCEECHHHHHHHHHHHHHTCEEEEEECCHHHHHHHHHTTCCCEEEEEEECCHHHHTTEEECCCCEEEEEEEEEETTCCCCCCCCCCCCCCCEEEETTCTHHHHHHHHTTTTTCCCCCCCEEECCHHHHHHHHHTTCCCEEEEEHHHHHHHHHTCCCCEEEEEEEEEEEEEEEEEETTCHHHHHHHHHHHHHCHHHHHHHHHHHHHCXXXXXXXXXXXXXXXXXXXXX	XXXCCCTTCEEEEEECCCCTTTCEECTTCCEECHHHHHHHHHHHHHTCEEEEEECCHHHHHHHHHTTCCCEEEEEEECCHHHHTTEEECCCCEEEEEEEEEETTCCCCCCCGGGGGGCCEEEETTCTHHHHHHHHTTTTTCCCGGGCEEECCHHHHHHHHHTTCCCEEEEEHHHHHHHHHTCCCCEEEEEEEEEEEEEEEEEETTCHHHHHHHHHHHHHCHHHHHHHHHHHHHCXXXXXXXXXXXXXXXXXXXXX
train	2121	5FGSD	136	KTTYERTFVKKDAETKEVLEGAGFKISNSDGKFLKLTDKDGQSVSIGEGFIDVLANNYRLTWVAESDATVFTSDKSGKFGLNGFADNTTTYTAVETNVPDGYDAAANTDFKADNSSSDILDAPSGILPLEHHHHHH	XCCEEEEEEEEETTTCCBCCCCEEEEECTTSCEEEEECTTSCBCCCCBSEECHHHHTCEEEEECGGGCCCEECCTTSEEEEEEESCSSSCEEEEEEEEETTBCCCCCEEECCSSCEEEEEECBCXXXXXXXXXXXX	XCCEEEEEEEEECCCCCECCCCEEEEECCCCCEEEEECCCCCECCCCECEECHHHHCCEEEEECHHHCCCEECCCCCEEEEEEECCCCCCEEEEEEEEECCECCCCCEEECCCCCEEEEEECECXXXXXXXXXXXX	XCCEEEEEEEEECCCCCCCCCCEEEEECCCCCEEEEECCCCCCCCCCCCEECHHHHCCEEEEECCCCCCCEECCCCCEEEEEEECCCCCCEEEEEEEEECCCCCCCCEEECCCCCEEEEEECCCXXXXXXXXXXXX	XCCEEEEEEEEETTTCCCCCCCEEEEECTTCCEEEEECTTCCCCCCCCCEECHHHHTCEEEEECCCCCCCEECCTTCEEEEEEECCCCCCEEEEEEEEETTCCCCCCEEECCCCCEEEEEECCCXXXXXXXXXXXX	XCCEEEEEEEEETTTCCCCCCCEEEEECTTCCEEEEECTTCCCCCCCCCEECHHHHTCEEEEECGGGCCCEECCTTCEEEEEEECCCCCCEEEEEEEEETTCCCCCCEEECCCCCEEEEEECCCXXXXXXXXXXXX
train	2122	3LCCA	235	MAEEQQNSDQSNGGNVIPTPEEVATFLHKTVEEGGWEKCWEEEITPWDQGRATPLIVHLVDTSSLPLGRALVPGCGGGHDVVAMASPERFVVGLDISESALAKANETYGSSPKAEYFSFVKEDVFTWRPTELFDLIFDYVFFCAIEPEMRPAWAKSMYELLKPDGELITLMYPITDHVGGPPYKVDVSTFEEVLVPIGFKAVSVEENPHAIPTRKGKEKLGRWKKINLEHHHHHH	XXXXXXXXXXXXCCCCSCCHHHHHTTHHHHHHHHHHHHHHHTTCCTTCCSSCCHHHHHHHHTTCSCCEEEEEETCTTCHHHHHHCBTTEEEEEECSCHHHHHHHHHHHTTSGGGGGEEEECCCTTTCCCSSCEEEEEEESSTTTSCGGGHHHHHHHHHHHEEEEEEEEEEECCCSCCCSCSSCCCCHHHHHHHHGGGTEEEEEEEECTTCCTTTTTSCEEEEEEESCCXXXXXXX	XXXXXXXXXXXXCCCCCCCHHHHHCCHHHHHHHHHHHHHHHCCCCCCCCCCCCHHHHHHHHCCCCCCEEEEEECCCCCHHHHHHCECCEEEEEECCCHHHHHHHHHHHCCCHHHHHEEEECCCCCCCCCCCCEEEEEEECCCCCCCHHHHHHHHHHHHHHEEEEEEEEEEECCCCCCCCCCCCCCCHHHHHHHHHHHCEEEEEEEECCCCCCCCCCCCEEEEEEECCCXXXXXXX	XXXXXXXXXXXXCCCCCCCHHHHHCCHHHHHHHHHHHHHHHCCCCCCCCCCCCHHHHHHHHCCCCCCEEEEEECCCCCHHHHHHCCCCEEEEEECCCHHHHHHHHHHHCCCCCCCCEEEECCCCCCCCCCCCEEEEEEECCCCCCCCCCHHHHHHHHHHHEEEEEEEEEEECCCCCCCCCCCCCCCHHHHHHHHCCCCEEEEEEEECCCCCCCCCCCCEEEEEEECCCXXXXXXX	XXXXXXXXXXXXCCCCCCCHHHHHTTHHHHHHHHHHHHHHHTTCCTTCCCCCCHHHHHHHHTTCCCCEEEEEETCTTCHHHHHHCCTTEEEEEECCCHHHHHHHHHHHTTCCCCCCEEEECCCTTTCCCCCCEEEEEEECCTTTCCCCCHHHHHHHHHHHEEEEEEEEEEECCCCCCCCCCCCCCCHHHHHHHHCCCTEEEEEEEECTTCCTTTTTCCEEEEEEECCCXXXXXXX	XXXXXXXXXXXXCCCCCCCHHHHHTTHHHHHHHHHHHHHHHTTCCTTCCCCCCHHHHHHHHTTCCCCEEEEEETCTTCHHHHHHCCTTEEEEEECCCHHHHHHHHHHHTTCGGGGGEEEECCCTTTCCCCCCEEEEEEECCTTTCCGGGHHHHHHHHHHHEEEEEEEEEEECCCCCCCCCCCCCCCHHHHHHHHGGGTEEEEEEEECTTCCTTTTTCCEEEEEEECCCXXXXXXX
train	2123	1A8LA	226	MGLISDADKKVIKEEFFSKMVNPVKLIVFVRKDHCQYCDQLKQLVQELSELTDKLSYEIVDFDTPEGKELAKRYRIDRAPATTITQDGKDFGVRYFGLPAGHEFAAFLEDIVDVSREETNLMDETKQAIRNIDQDVRILVFVTPTCPYCPLAVRMAHKFAIENTKAGKGKILGDMVEAIEYPEWADQYNVMAVPKIVIQVNGEDRVEFEGAYPEKMFLEKLLSALS	CCSSCHHHHHHHHHHTGGGCCSCEEEEEEECSSSCTTHHHHHHHHHHHHTTCTTEEEEEEETTSHHHHHHHHHTTCCSSSEEEEEETTBCCSEEEESCCCTTHHHHHHHHHHHHHHTCCCCCHHHHHHHTTCCSCEEEEEEECSSCTTHHHHHHHHHHHHHHHHHTTCCCEEEEEEEGGGCHHHHHHTTCCSSCEEEEEETTEEEEEEESCCCHHHHHHHHHHHHC	CCCCCHHHHHHHHHHCHHHCCCCEEEEEEECCCCCCCHHHHHHHHHHHHCCCCCEEEEEEECCCHHHHHHHHHCCCCCCCEEEEEECCECCCEEEECCCCCCHHHHHHHHHHHHHHCCCCCCHHHHHHHCCCCCCEEEEEEECCCCCCHHHHHHHHHHHHHHHHHCCCCCEEEEEEEHHHCHHHHHHCCCCCCCEEEEEECCEEEEEEECCCCHHHHHHHHHHHHC	CCCCCHHHHHHHHHHCCCCCCCCEEEEEEECCCCCCCHHHHHHHHHHHHCCCCCEEEEEEECCCHHHHHHHHHCCCCCCCEEEEEECCCCCCEEEECCCCCCHHHHHHHHHHHHHHCCCCCCHHHHHHHCCCCCCEEEEEEECCCCCCHHHHHHHHHHHHHHHHHCCCCCEEEEEEECCCCHHHHHHCCCCCCCEEEEEECCEEEEEEECCCCHHHHHHHHHHHHC	CCCCCHHHHHHHHHHTCCCCCCCEEEEEEECCCCCTTHHHHHHHHHHHHTTCTTEEEEEEETTCHHHHHHHHHTTCCCCCEEEEEETTCCCCEEEECCCCTTHHHHHHHHHHHHHHTCCCCCHHHHHHHTTCCCCEEEEEEECCCCTTHHHHHHHHHHHHHHHHHTTCCCEEEEEEECCCCHHHHHHTTCCCCCEEEEEETTEEEEEEECCCCHHHHHHHHHHHHC	CCCCCHHHHHHHHHHTGGGCCCCEEEEEEECCCCCTTHHHHHHHHHHHHTTCTTEEEEEEETTCHHHHHHHHHTTCCCCCEEEEEETTCCCCEEEECCCCTTHHHHHHHHHHHHHHTCCCCCHHHHHHHTTCCCCEEEEEEECCCCTTHHHHHHHHHHHHHHHHHTTCCCEEEEEEEGGGCHHHHHHTTCCCCCEEEEEETTEEEEEEECCCCHHHHHHHHHHHHC
train	2124	3U01A	104	EDWLTFQKKHITNTRDVDCDNIMSTNLFHAKDKNTFIYSRPEPVKAICKGIIASKNVLTTSEFYLSDCNVTSRPAKYKLKKSTNKFCVTCENQAPVHFVGVGSC	CCHHHHHHHHEESCSSCCHHHHTTSTTTTTCSEEEEEESCHHHHHGGGTTCCSCEEEECSSCEEEEEEEECSSTTCEEEEEEEECEEEEEETTEEEEEEEESCC	CCHHHHHHHHEECCCCCCHHHHCCCCCCCCCCEEEEEECCHHHHHHHHCCCCCCEEEECCCCEEEEEEEECCCCCCEEEEEEEECEEEEEECCEEEEEEEECCC	CCHHHHHHHHEECCCCCCHHHHCCCCCCCCCCEEEEEECCHHHHHCCCCCCCCCEEEECCCCEEEEEEEECCCCCCEEEEEEEECEEEEEECCEEEEEEEECCC	CCHHHHHHHHEECCCCCCHHHHTTCTTTTTCCEEEEEECCHHHHHCCCTTCCCCEEEECCCCEEEEEEEECCCTTCEEEEEEEECEEEEEETTEEEEEEEECCC	CCHHHHHHHHEECCCCCCHHHHTTCTTTTTCCEEEEEECCHHHHHGGGTTCCCCEEEECCCCEEEEEEEECCCTTCEEEEEEEECEEEEEETTEEEEEEEECCC
train	2125	5G2VA	534	MGSSHHHHHHSSGPQQGLRQPQKEETKRPNIIFMMTDDHTTQAMSCYGGNLIQTPNMDRIANEGIRFDNCYAVNALSGPSRACILTGKFSHENGFTDNASTFNGDQQTFPKLLQQAGYQTAMIGKWHLISEPQGFDHWSILSGQHEQGDYYDPDFWEDGKHIVEKGYATDIITDKAINFLENRDKNKPFCMMYHQKAPHRNWMPAPRHLGIFNNTIFPEPANLFDDYEGRGKAAREQDMSIEHTLTNDWDLKLLTREEMLKDTTNRLYSVYKRMPSEVQDKWDSAYAQRIAEYRKGDLKGKALISWKYQQYMRDYLATVLAVDENIGRLLNYLEKIGELDNTIIVYTSDQGFFLGEHGWFDKRFMYEECQRMPLIIRYPKAIKAGSTSSAISMNVDFAPTFLDFAGVEVPSDIQGASLKPVLENEGKTPADWRKAAYYHYYEYPAEHSVKRHYGIRTQDFKLIHFYNDIDEWEMYDMKADPREMNNIFGKAEYAKKQKELMQLLEETQKQYKDNDPDEKETVLFKGDRRLMENR	XXXXXXXXXXXXXXXXXXXXXXXXXXCCCEEEEEEESSCCGGGCGGGTCSSCCCHHHHHHHHTSEEESSEECSSCSHHHHHHHHHHSSCHHHHSCCSTTCCCCTTSCCHHHHHHHTTCEEEEEECCCSCSCCCSCSEEEEECTGGGTCCSBSCEEEETTEEEECCSBHHHHHHHHHHHHHHTSCTTSCEEEEEECCTTCTTCCCCGGGTTTTTTCCCCCCTTTTCCCTTCCHHHHHCSCBTTTTSCTTTTTCCCCHHHHHTCTTCHHHHHHTTSCHHHHHHHHHHHHHHHHHHHTCCCCHHHHHHHHHHHHHHHHHHHHHHHHHHHHHHHHHHHHTTCSTTEEEEEEESSCCCSSGGGBCSCCSSSHHHHBCCEEEECTTTSCTTEEECCCEEGGGHHHHHHHHTTCCCCTTCCSCCSHHHHTTTTCCCTTCCSCEEEEECCCSSTTCCCEEEEEECSSEEEEEEEESCCEEEEEETTTCTTCCCCCTTCGGGHHHHHHHHHHHHHHHHHTTCCCTTCCCXXXXXXXXXXXXXX	XXXXXXXXXXXXXXXXXXXXXXXXXXCCCEEEEEEECCCCHHHCHHHCCCCCCCHHHHHHHHCCEEECCEECCCCCHHHHHHHHHHCCCHHHHCCCCCCCCCCCCCCCHHHHHHHCCCEEEEEECCCCCCCCCCCCEEEEECCHHHCCCCECCEEEECCEEEECCCEHHHHHHHHHHHHHHCCCCCCCEEEEEECCCCCCCCCCCHHHCCCCCCCCCCCCCCCCCCCCCCCHHHHHCCCECCCCCCCCCCCCCCCHHHHHCCCCCHHHHHHCCCCHHHHHHHHHHHHHHHHHHHCCCCCHHHHHHHHHHHHHHHHHHHHHHHHHHHHHHHHHHHHCCCCCCEEEEEEECCCCCCCHHHECCCCCCCHHHHECCEEEECCCCCCCCEEECCCEEHHHHHHHHHHHCCCCCCCCCCCCCCHHHHCCCCCCCCCCCCCEEEEECCCCCCCCCCEEEEEECCCEEEEEEEECCCEEEEEECCCCCCCCCCCCCCHHHHHHHHHHHHHHHHHHHHCCCCCCCCCCXXXXXXXXXXXXXX	XXXXXXXXXXXXXXXXXXXXXXXXXXCCCEEEEEEECCCCCCCCCCCCCCCCCCHHHHHHHHCCEEECCEECCCCCHHHHHHHHHHCCCHHHHCCCCCCCCCCCCCCCHHHHHHHCCCEEEEEECCCCCCCCCCCCEEEEECCCCCCCCCCCCEEEECCEEEECCCCHHHHHHHHHHHHHHCCCCCCCEEEEEECCCCCCCCCCCCCCCCCCCCCCCCCCCCCCCCCCCCCHHHHHCCCCCCCCCCCCCCCCCCCHHHHHCCCCCHHHHHHCCCCHHHHHHHHHHHHHHHHHHHCCCCCHHHHHHHHHHHHHHHHHHHHHHHHHHHHHHHHHHHHCCCCCCEEEEEEECCCCCCCCCCCCCCCCCCHHHHCCCEEEECCCCCCCCEEECCCEECCCHHHHHHHHCCCCCCCCCCCCCCHHHHCCCCCCCCCCCCCEEEEECCCCCCCCCCEEEEEECCCEEEEEEEECCCEEEEEECCCCCCCCCCCCCCCCCHHHHHHHHHHHHHHHHHCCCCCCCCCCXXXXXXXXXXXXXX	XXXXXXXXXXXXXXXXXXXXXXXXXXCCCEEEEEEECCCCCCCCCCCTCCCCCCHHHHHHHHTCEEECCEECCCCCHHHHHHHHHHCCCHHHHCCCCTTCCCCTTCCCHHHHHHHTTCEEEEEECCCCCCCCCCCCEEEEECTCCCTCCCCCCEEEETTEEEECCCCHHHHHHHHHHHHHHTCCTTCCEEEEEECCTTCTTCCCCCCCTTTTTTCCCCCCTTTTCCCTTCCHHHHHCCCCTTTTCCTTTTTCCCCHHHHHTCTTCHHHHHHTTCCHHHHHHHHHHHHHHHHHHHTCCCCHHHHHHHHHHHHHHHHHHHHHHHHHHHHHHHHHHHHTTCCTTEEEEEEECCCCCCCCCCCCCCCCCCHHHHCCCEEEECTTTCCTTEEECCCEECCCHHHHHHHHTTCCCCTTCCCCCCHHHHTTTTCCCTTCCCCEEEEECCCCCTTCCCEEEEEECCCEEEEEEEECCCEEEEEETTTCTTCCCCCTTCCCCHHHHHHHHHHHHHHHHHTTCCCTTCCCXXXXXXXXXXXXXX	XXXXXXXXXXXXXXXXXXXXXXXXXXCCCEEEEEEECCCCGGGCGGGTCCCCCCHHHHHHHHTCEEECCEECCCCCHHHHHHHHHHCCCHHHHCCCCTTCCCCTTCCCHHHHHHHTTCEEEEEECCCCCCCCCCCCEEEEECTGGGTCCCCCCEEEETTEEEECCCCHHHHHHHHHHHHHHTCCTTCCEEEEEECCTTCTTCCCCGGGTTTTTTCCCCCCTTTTCCCTTCCHHHHHCCCCTTTTCCTTTTTCCCCHHHHHTCTTCHHHHHHTTCCHHHHHHHHHHHHHHHHHHHTCCCCHHHHHHHHHHHHHHHHHHHHHHHHHHHHHHHHHHHHTTCCTTEEEEEEECCCCCCCGGGCCCCCCCCHHHHCCCEEEECTTTCCTTEEECCCEEGGGHHHHHHHHTTCCCCTTCCCCCCHHHHTTTTCCCTTCCCCEEEEECCCCCTTCCCEEEEEECCCEEEEEEEECCCEEEEEETTTCTTCCCCCTTCGGGHHHHHHHHHHHHHHHHHTTCCCTTCCCXXXXXXXXXXXXXX
train	2126	5FRUA	211	MSSSTDNFSATMRDGLSNLARRLRFAMKEGSIWLGEQRMILLHTAALGALRKELVDTLGMERARGLFMRMGFHSGVRDAELAKTMRSGHSDFGMLEMGPCLHTIEGVVRVTPLTVDINIAAGVYHGEFLWEDSFEGDVHRQMFGVAQAPVCWMQIGYATGYTSALMGKTILYRELECVGCGHPHCRILGKPLEQWEDGEAELALYQPDPVI	XXXXXXXXXXXXXCCTTTTGGGEEEETTTTEEEETTEEEEEEEHHHHHHHHHHHHHHHHHHHHHHHHHHHHHHHHHHHHHHHHHTCTTCCHHHHHHHHHHHHHHTTSCEEEEEEEEEETTTTEEEEEEEEESCHHHHHHHHHHSSCSSCCCHHHHHHHHHHHHHHHTSCEEEEEEECGGGTCSSEEEEEEEGGGCTTHHHHHGGGSCCXXX	XXXXXXXXXXXXXCCCCCCHHHEEEECCCCEEEECCEEEEEEEHHHHHHHHHHHHHHHHHHHHHHHHHHHHHHHHHHHHHHHHHCCCCCCHHHHHHHHHHHHHHCCCCEEEEEEEEEECCCCEEEEEEEEECCHHHHHHHHHHCCCCCCCCHHHHHHHHHHHHHHHCCCEEEEEEECHHHCCCCEEEEEEEHHHCCCHHHHHHHHCCCXXX	XXXXXXXXXXXXXCCCCCCCCCEEEECCCCEEEECCEEEEEEEHHHHHHHHHHHHHHHHHHHHHHHHHHHHHHHHHHHHHHHHHCCCCCCHHHHHHHHHHHHHHCCCCEEEEEEEEEECCCCEEEEEEEEECCHHHHHHHHHHCCCCCCCCHHHHHHHHHHHHHHHCCCEEEEEEECCCCCCCCEEEEEEECCCCCCHHHHHCCCCCCXXX	XXXXXXXXXXXXXCCTTTTCCCEEEETTTTEEEETTEEEEEEEHHHHHHHHHHHHHHHHHHHHHHHHHHHHHHHHHHHHHHHHHTCTTCCHHHHHHHHHHHHHHTTCCEEEEEEEEEETTTTEEEEEEEEECCHHHHHHHHHHCCCCCCCCHHHHHHHHHHHHHHHTCCEEEEEEECCCCTCCCEEEEEEECCCCTTHHHHHCCCCCCXXX	XXXXXXXXXXXXXCCTTTTGGGEEEETTTTEEEETTEEEEEEEHHHHHHHHHHHHHHHHHHHHHHHHHHHHHHHHHHHHHHHHHTCTTCCHHHHHHHHHHHHHHTTCCEEEEEEEEEETTTTEEEEEEEEECCHHHHHHHHHHCCCCCCCCHHHHHHHHHHHHHHHTCCEEEEEEECGGGTCCCEEEEEEEGGGCTTHHHHHGGGCCCXXX
train	2127	5HYHA	317	HHHHHHHHAIAENAVINRLVGNWHRRAAVKREEPDVYALFDPGRPDFREDMIPFRGHPIWERLSDETRSRLLSWGWVAYNRNTVLIEQRIANPAFELVIGGAYPGLGGQQLELAVAQAMVDEQYHTLMHINGSAVTRRMRRSDFSDRVLPDSHITTIHQEHLDRCEEPWQRSLTTLGFATVAEISINAYLDLLADDQEIQVVNSTTVKLHNRDEYCHASISGEMMKQVYEALPADRRRFLLEKVVAGLEAFVAPDFTTWESIVAFEGVPGWEKAAAEVREAQGGTHLVQDHSGIHTLLTEMDVLDQVEFGWGTTVTR	XXXXXXXXXXXXCHHHHHHHHHHHHHCTTCXXXXXXXXXCCTTSCSSCGGGSGGGGSTHHHHSCHHHHHHHHHHHHHHHHHHHHHHHHHTHHHHHHHHHTTCSTTCCSHHHHHHHHHHHHHHHHHHHHHHHHHHHHHHHHTSCCCGGGSCCCHHHHHHHHHHHHCCSHHHHHHHHHHHHHHHHHHHHHHHHHHHTCSSSCHHHHHHHHHHHHHHHHHHHHHHHHHHHHHHHSCHHHHHHHHHHHHHHHHHHHSCCHHHHHHHHHHTTCTTHHHHHHHHHHHHTTCCSCCCCHHHHHHHHHTTCTTSCCXXXXXXXXX	XXXXXXXXXXXXCHHHHHHHHHHHHHCCCCXXXXXXXXXCCCCCCCCCHHHCHHHHCCHHHHCCHHHHHHHHHHHHHHHHHHHHHHHHHCHHHHHHHHHCCCCCCCCCHHHHHHHHHHHHHHHHHHHHHHHHHHHHHHHHCCCCCHHHCCCCHHHHHHHHHHHHCCCHHHHHHHHHHHHHHHHHHHHHHHHHHHCCCCCCHHHHHHHHHHHHHHHHHHHHHHHHHHHHHHHCCHHHHHHHHHHHHHHHHHHHCCCHHHHHHHHHHCCCCCHHHHHHHHHHHHCCCCCCCCCHHHHHHHHHCCCCCCCCXXXXXXXXX	XXXXXXXXXXXXCHHHHHHHHHHHHHCCCCXXXXXXXXXCCCCCCCCCCCCCCCCCCCHHHHCCHHHHHHHHHHHHHHHHHHHHHHHHHCHHHHHHHHHCCCCCCCCCHHHHHHHHHHHHHHHHHHHHHHHHHHHHHHHHCCCCCCCCCCCCHHHHHHHHHHHHCCCHHHHHHHHHHHHHHHHHHHHHHHHHHHCCCCCCHHHHHHHHHHHHHHHHHHHHHHHHHHHHHHHCCHHHHHHHHHHHHHHHHHHHCCCHHHHHHHHHHCCCCCHHHHHHHHHHHHCCCCCCCCCHHHHHHHHHCCCCCCCCXXXXXXXXX	XXXXXXXXXXXXCHHHHHHHHHHHHHCTTCXXXXXXXXXCCTTCCCCCCCCCCCCCCTHHHHCCHHHHHHHHHHHHHHHHHHHHHHHHHTHHHHHHHHHTTCCTTCCCHHHHHHHHHHHHHHHHHHHHHHHHHHHHHHHHTCCCCCCCCCCCHHHHHHHHHHHHCCCHHHHHHHHHHHHHHHHHHHHHHHHHHHTCCCCCHHHHHHHHHHHHHHHHHHHHHHHHHHHHHHHCCHHHHHHHHHHHHHHHHHHHCCCHHHHHHHHHHTTCTTHHHHHHHHHHHHTTCCCCCCCHHHHHHHHHTTCTTCCCXXXXXXXXX	XXXXXXXXXXXXCHHHHHHHHHHHHHCTTCXXXXXXXXXCCTTCCCCCGGGCGGGGCTHHHHCCHHHHHHHHHHHHHHHHHHHHHHHHHTHHHHHHHHHTTCCTTCCCHHHHHHHHHHHHHHHHHHHHHHHHHHHHHHHHTCCCCGGGCCCCHHHHHHHHHHHHCCCHHHHHHHHHHHHHHHHHHHHHHHHHHHTCCCCCHHHHHHHHHHHHHHHHHHHHHHHHHHHHHHHCCHHHHHHHHHHHHHHHHHHHCCCHHHHHHHHHHTTCTTHHHHHHHHHHHHTTCCCCCCCHHHHHHHHHTTCTTCCCXXXXXXXXX
train	2128	4KU0D	96	SGLSYDKCVTAGHEAWPPTVVNATQSKVFTGGIAVLVAGDPITEHTEIKKPYETHGGVTQPRTSKVYVTGKKAVQMADPISCGDTVAQASSKVFIK	CBBCBTTCBBCCBTTBCCCBBCCCCCSEEETTEEBCBTTCBBCCEECSSTTCCEECCBBCCCCSSEEETTEEBCBTTCBBTTSCBBCCCCSSEEEC	CEECECCCEECCECCECCCEECCCCCCEEECCEEECECCCEECCEECCCCCCCEECCEECCCCCCEEECCEEECECCCEECCCCEECCCCCCEEEC	CCCCCCCCCCCCCCCCCCCCCCCCCCCEEECCEECCCCCCCCCCEECCCCCCCEECCCCCCCCCCEEECCEECCCCCCCCCCCCCCCCCCCCEEEC	CCCCCTTCCCCCCTTCCCCCCCCCCCCEEETTEECCCTTCCCCCEECCCTTCCEECCCCCCCCCCEEETTEECCCTTCCCTTCCCCCCCCCCEEEC	CCCCCTTCCCCCCTTCCCCCCCCCCCCEEETTEECCCTTCCCCCEECCCTTCCEECCCCCCCCCCEEETTEECCCTTCCCTTCCCCCCCCCCEEEC
train	2129	2OVSA	118	GLVPRGSMIMKDGIYSIIFISNEDSCGEGILIKNGNMITGGDIASVYQGVLSEDEDIILHVHRYNYEIPSVLNIEQDYQLVIPKKVLSNDNNLTLHCHVRGNEKLFVDVYAKFIEPLV	CCEEEEGGGSCSEEEEEEEEETTCCEEEEEEEESSSEEEEECSSEEEEEECCSSSCEEEEEEECCTTSCCTTCCCSCEEEEECSEEEECSSEEEEEEEETTEEEEEEEEEEEEEECCC	CCEEEEHHHCCCEEEEEEEEECCCCEEEEEEEECCCEEEEECCCEEEEEECCCCCCEEEEEEECCCCCCCCCCCCCCEEEEECCEEEECCCEEEEEEEECCEEEEEEEEEEEEEECCC	CCEEEECCCCCCEEEEEEEEECCCCEEEEEEEECCCEEEEECCCEEEEEECCCCCCEEEEEEECCCCCCCCCCCCCCEEEEECCEEEECCCEEEEEEEECCEEEEEEEEEEEEEECCC	CCEEEECCCCCCEEEEEEEEETTCCEEEEEEEECCCEEEEECCCEEEEEECCCCCCEEEEEEECCTTCCCTTCCCCCEEEEECCEEEECCCEEEEEEEETTEEEEEEEEEEEEEECCC	CCEEEEGGGCCCEEEEEEEEETTCCEEEEEEEECCCEEEEECCCEEEEEECCCCCCEEEEEEECCTTCCCTTCCCCCEEEEECCEEEECCCEEEEEEEETTEEEEEEEEEEEEEECCC
train	2130	3DNXA	153	SNAMPMTLDLQPGQRLARGVARHLRAHGFVSVEEFVPARGLRVDVMGLGPKGEIWVIECKSSRADFQADAKWQGYLEWCDRYFWAVDMEFPAELLPAESGLLIADAYDAEIVRMAPEQKLAPARRKVLIQKFATHAARRLQALRDPEGHGIFE	XXXXXXXCCCCHHHHHHHHHHHHHHHTTCEEEEEECSSTTCCEEEEEECTTCCEEEEEECSSHHHHHHTTTGGGGGGGCSEEEEEECTTSCGGGSCTTSEEEEECSSCEEEEECCCCCCCCHHHHHHHHHHHHHHHHHHHHHHHCTTSSCSCC	XXXXXXXCCCCHHHHHHHHHHHHHHHCCCEEEEEECCCCCCCEEEEEECCCCCEEEEEECCCHHHHHHCCCHHHHHHHCCEEEEEECCCCCHHHCCCCCEEEEECCCCEEEEECCCCCCCCHHHHHHHHHHHHHHHHHHHHHHHCCCCCCCCC	XXXXXXXCCCCHHHHHHHHHHHHHHHCCCEEEEEECCCCCCCEEEEEECCCCCEEEEEECCCHHHHHHCCCCCCCCCCCCEEEEEECCCCCCCCCCCCCEEEEECCCCEEEEECCCCCCCCHHHHHHHHHHHHHHHHHHHHHHHCCCCCCCCC	XXXXXXXCCCCHHHHHHHHHHHHHHHTTCEEEEEECCCTTCCEEEEEECTTCCEEEEEECCCHHHHHHTTTCCCCCCCCCEEEEEECTTCCCCCCCTTCEEEEECCCCEEEEECCCCCCCCHHHHHHHHHHHHHHHHHHHHHHHCTTCCCCCC	XXXXXXXCCCCHHHHHHHHHHHHHHHTTCEEEEEECCCTTCCEEEEEECTTCCEEEEEECCCHHHHHHTTTGGGGGGGCCEEEEEECTTCCGGGCCTTCEEEEECCCCEEEEECCCCCCCCHHHHHHHHHHHHHHHHHHHHHHHCTTCCCCCC
train	2131	4BXIA	153	NAIKLNGIENLKVREIKGLITAKILRAQEMNIPISIEIPDEVSSINLNMIDLSRSIGIILDNAIEASTEIDDPIIRVAFIESENSVTFIVMNKCADDIPRIHELFQESFSTKGEGRGLGLSTLKEIADNADNVLLDTIIENGFFIQKVEIINN	CCEEEESGGGBCCGGGHHHHHHHHHHHHHTTCCEEEECCSCBCCCSSCHHHHHHHHHHHHHHHHHTTTTCSSCCEEEEEEECSSEEEEEEEEECTTCHHHHHHHHHHHHCXXXXXXXCCHHHHHHHHHHCTTEEEEEEEETTEEEEEEEEECC	CCEEEECHHHECCHHHHHHHHHHHHHHHHCCCCEEEECCCCECCCCCCHHHHHHHHHHHHHHHHHCCCCCCCCCEEEEEEECCCEEEEEEEEECCCCHHHHHHHHHHHHCXXXXXXXCCHHHHHHHHHHCCCEEEEEEEECCEEEEEEEEECC	CCEEEECCCCCCCCCCHHHHHHHHHHHHHCCCCEEEECCCCCCCCCCCHHHHHHHHHHHHHHHHHCCCCCCCCCEEEEEEECCCEEEEEEEEECCCCHHHHHHHHHHHHCXXXXXXXCCHHHHHHHHHHCCCEEEEEEEECCEEEEEEEEECC	CCEEEECCCCCCCCCCHHHHHHHHHHHHHTTCCEEEECCCCCCCCCCCHHHHHHHHHHHHHHHHHTTTTCCCCCEEEEEEECCCEEEEEEEEECTTCHHHHHHHHHHHHCXXXXXXXCCHHHHHHHHHHCTTEEEEEEEETTEEEEEEEEECC	CCEEEECGGGCCCGGGHHHHHHHHHHHHHTTCCEEEECCCCCCCCCCCHHHHHHHHHHHHHHHHHTTTTCCCCCEEEEEEECCCEEEEEEEEECTTCHHHHHHHHHHHHCXXXXXXXCCHHHHHHHHHHCTTEEEEEEEETTEEEEEEEEECC
train	2132	5CXMD	110	FGGNSSNGQGQTVNVGTMADLKAKGELKGNTPKGPVTVVPNGNSGQISAVNPTCTHNGCQVNWKKANGKFVCPCHGAEFAATGKVLKGPAIRDLPTYATQVSGNNILVKA	XXXXXXXXXXXCEEEEEHHHHHHHSCEEEEETTEEEEEEECSSTTCEEEECCBCTTTCCBCEEETTTTEEECTTTCCEEETTCCEEESSCCSCCCEEEEEEETTEEEEEC	XXXXXXXXXXXCEEEEEHHHHHHHCCEEEEECCEEEEEEECCCCCCEEEECCECCCCCCECEEECCCCEEECCCCCCEEECCCCEEECCCCCCCCEEEEEEECCEEEEEC	XXXXXXXXXXXCEEEEEHHHHHHHCCEEEEECCEEEEEEECCCCCCEEEECCCCCCCCCCCEEECCCCEEECCCCCCEEECCCCEEECCCCCCCCEEEEEEECCEEEEEC	XXXXXXXXXXXCEEEEEHHHHHHHCCEEEEETTEEEEEEECCCTTCEEEECCCCTTTCCCCEEETTTTEEECTTTCCEEETTCCEEECCCCCCCCEEEEEEETTEEEEEC	XXXXXXXXXXXCEEEEEHHHHHHHCCEEEEETTEEEEEEECCCTTCEEEECCCCTTTCCCCEEETTTTEEECTTTCCEEETTCCEEECCCCCCCCEEEEEEETTEEEEEC
train	2133	4OPMA	306	GADNIDVSFQTILQQERNWAGLQSKSLKVGDITWSYSEGGSSTKPTLLLIHGLAGSRDNWNRVAHYLTTNYHVIIPDLPGSGETIVSQDFDYSVPNLAEKLRRFVEAANLKGPIHIAGHSLGGSIALLYAGQYPFETKSLFLVDSGGIFRSANTIYLKDPTYLKQLLVSKKGDFNYLLKQTMFNPPFIPKEFLQAQEKLMINQAPQTQKLVDQLIALNKVYTPDSFAVLTKTIDAPTLILWGKQDKIINVEVANELKRLLKNAQPPVILENVGHMPILEAEQLVIQQYVPFLLKVETNQSSKTTTP	CCCEEEEEHHHHHHHHHHHTTEEEEEEEETTEEEEEEEESCTTSCEEEEECCTTCCGGGGHHHHTTTTTTSEEEEECCTTSTTCBCCTTCCCCHHHHHHHHHHHHHHTTCCSCEEEEEETHHHHHHHHHHHHCGGGEEEEEEESCCCCCTTCCSHHHHCGGGGGGGCCCSTTHHHHHHHHHCSSCCCCCHHHHHHHHHHHHHHHHHHHHHHHHHHHHHHHCCHHHHHHHHHTCCSCEEEEEETTCSSSCTHHHHHHHHHCTTBCCCEEETTCCSCHHHHCHHHHHHHHHHHHHHHHHHCXXXXXXX	CCCEEEEEHHHHHHHHHHHCCEEEEEEEECCEEEEEEEECCCCCCEEEEECCCCCCHHHHHHHHCCCCCCCEEEEECCCCCCCCECCCCCCCCHHHHHHHHHHHHHHCCCCCCEEEEEECHHHHHHHHHHHHCHHHEEEEEEECCCCCCCCCCCHHHHCHHHHHHHCCCCCCHHHHHHHHHCCCCCCCCHHHHHHHHHHHHHHHHHHHHHHHHHHHHHHHCCHHHHHHHHHCCCCCEEEEEECCCCCCCCHHHHHHHHHCCCECCCEEECCCCCCHHHHCHHHHHHHHHHHHHHHHHHCXXXXXXX	CCCEEEEEHHHHHHHHHHHCCEEEEEEEECCEEEEEEEECCCCCCEEEEECCCCCCCCCCHHHHCCCCCCCEEEEECCCCCCCCCCCCCCCCCHHHHHHHHHHHHHHCCCCCCEEEEEECHHHHHHHHHHHHCCCCEEEEEEECCCCCCCCCCCHHHHCCCCCCCCCCCCCCHHHHHHHHHCCCCCCCCHHHHHHHHHHHHHHHHHHHHHHHHHHHHHHHCCHHHHHHHHHCCCCCEEEEEECCCCCCCCHHHHHHHHHCCCCCCCEEECCCCCCHHHHCHHHHHHHHHHHHHHHHHHCXXXXXXX	CCCEEEEEHHHHHHHHHHHTTEEEEEEEETTEEEEEEEECCTTCCEEEEECCTTCCCCCCHHHHTTTTTTCEEEEECCTTCTTCCCCTTCCCCHHHHHHHHHHHHHHTTCCCCEEEEEETHHHHHHHHHHHHCCCCEEEEEEECCCCCCTTCCCHHHHCCCCCCCCCCCCTTHHHHHHHHHCCCCCCCCHHHHHHHHHHHHHHHHHHHHHHHHHHHHHHHCCHHHHHHHHHTCCCCEEEEEETTCCCCCTHHHHHHHHHCTTCCCCEEETTCCCCHHHHCHHHHHHHHHHHHHHHHHHCXXXXXXX	CCCEEEEEHHHHHHHHHHHTTEEEEEEEETTEEEEEEEECCTTCCEEEEECCTTCCGGGGHHHHTTTTTTCEEEEECCTTCTTCCCCTTCCCCHHHHHHHHHHHHHHTTCCCCEEEEEETHHHHHHHHHHHHCGGGEEEEEEECCCCCCTTCCCHHHHCGGGGGGGCCCCTTHHHHHHHHHCCCCCCCCHHHHHHHHHHHHHHHHHHHHHHHHHHHHHHHCCHHHHHHHHHTCCCCEEEEEETTCCCCCTHHHHHHHHHCTTCCCCEEETTCCCCHHHHCHHHHHHHHHHHHHHHHHHCXXXXXXX
train	2134	1FM2A	169	EPTSTPQAPIAAYKPRSNEILWDGYGVPHIYGVDAPSAFYGYGWAQARSHGDNILRLYGEARGKGAEYWGPDYEQTTVWLLTNGVPERAQQWYAQQSPDFRANLDAFAAGINAYAQQNPDDISPEVRQVLPVSGADVVAHAHRLMNFLYVASPGRTLGEGDPPDLADQG	XXXXXXCCCCCCCCCCSCEEEEETTSCEEEECSSHHHHHHHHHHHHHHHHHHHHHHHHHHHTTCHHHHHCGGGHHHHHHHHHTTHHHHHHHHHHTSCHHHHHHHHHHHHHHHHHHHHCGGGSCGGGGGGCSCCHHHHHHHHHHHHHTTTTSCHHHHHCXXXXXXXXXXX	XXXXXXCCCCCCCCCCCCEEEEECCCCEEEECCCHHHHHHHHHHHHHHHHHHHHHHHHHHHCCCHHHHHCHHHHHHHHHHHHCCHHHHHHHHHHCCCHHHHHHHHHHHHHHHHHHHHCHHHCCHHHHHHCCCCHHHHHHHHHHHHHCCCCCCHHHHHCXXXXXXXXXXX	XXXXXXCCCCCCCCCCCCEEEEECCCCEEEECCCHHHHHHHHHHHHHHHHHHHHHHHHHHHCCCHHHHHCCCCHHHHHHHHHCCHHHHHHHHHHCCCHHHHHHHHHHHHHHHHHHHHCCCCCCCCCCCCCCCCHHHHHHHHHHHHHCCCCCCHHHHHCXXXXXXXXXXX	XXXXXXCCCCCCCCCCCCEEEEETTCCEEEECCCHHHHHHHHHHHHHHHHHHHHHHHHHHHTTCHHHHHCCCCHHHHHHHHHTTHHHHHHHHHHTCCHHHHHHHHHHHHHHHHHHHHCCCCCCCCCCCCCCCCHHHHHHHHHHHHHTTTTCCHHHHHCXXXXXXXXXXX	XXXXXXCCCCCCCCCCCCEEEEETTCCEEEECCCHHHHHHHHHHHHHHHHHHHHHHHHHHHTTCHHHHHCGGGHHHHHHHHHTTHHHHHHHHHHTCCHHHHHHHHHHHHHHHHHHHHCGGGCCGGGGGGCCCCHHHHHHHHHHHHHTTTTCCHHHHHCXXXXXXXXXXX
train	2135	3JTJA	253	SNAMSFIAIIPARYASTRLPGKPLADIAGKPMVVHVMERALASGADRVIVATDHPDVVKAVEAAGGEVCLTRADHQSGTERLAEVIEHYGFADDDIIVNVQGDEPLVPPVIIRQVADNLAACSAGMATLAVPIASSEEAFNPNAVKVVMDAQGYALYFSRATIPWERERFAQSKETIGDCFLRHIGIYAYRAGFIRRYVNWAPSQLEQIELLEQLRVLWYGEKIHVAVAKAVPAVGVDTQSDLDRVRAIMLNQ	XXXXCCEEEEEECCCCSSSTTGGGCEETTEEHHHHHHHHHHHTTCSEEEEEESCHHHHHHHHHTTCEEEECCSCCSSHHHHHHHHHHHHTCCTTCEEEECCTTCTTCCHHHHHHHHHHHHHSSSSEEEEEEECCCHHHHTCTTSCEEEECTTSBEEEEESSCSSCCHHHHHHCSSCCCSCCEEEEEEEEEEHHHHHHHTTSCCCHHHHHHTCTTHHHHHTTCCCEEEECSSCCCCCCSSHHHHHHHHHHHTTC	XXXXCCEEEEEECCCCCCCCCHHHCEECCEEHHHHHHHHHHHCCCCEEEEEECCHHHHHHHHHCCCEEEECCCCCCCHHHHHHHHHHHHCCCCCCEEEECCCCCCCCCHHHHHHHHHHHHHCCCCEEEEEEECCCHHHHCCCCCCEEEECCCCEEEEEECCCCCCCHHHHHHCCCCCCCCCEEEEEEEEEEHHHHHHHCCCCCCHHHHHHCCCCHHHHHCCCCCEEEECCCCCCCCCCCHHHHHHHHHHHCCC	XXXXCCEEEEEECCCCCCCCCCCCCEECCEEHHHHHHHHHHHCCCCEEEEEECCHHHHHHHHHCCCEEEECCCCCCCHHHHHHHHHHHHCCCCCCEEEECCCCCCCCCHHHHHHHHHHHHHCCCCEEEEEEECCCHHHHCCCCCCEEEECCCCCEEEEECCCCCCCHHHHHHCCCCCCCCCEEEEEEEEEEHHHHHHHCCCCCCHHHHHHCCCCHHHHHCCCCCEEEECCCCCCCCCCCHHHHHHHHHHHCCC	XXXXCCEEEEEECCCCCCCTTCCCCEETTEEHHHHHHHHHHHTTCCEEEEEECCHHHHHHHHHTTCEEEECCCCCCCHHHHHHHHHHHHTCCTTCEEEECCTTCTTCCHHHHHHHHHHHHHCCCCEEEEEEECCCHHHHTCTTCCEEEECTTCCEEEEECCCCCCCHHHHHHCCCCCCCCCEEEEEEEEEEHHHHHHHTTCCCCHHHHHHTCTTHHHHHTTCCCEEEECCCCCCCCCCCHHHHHHHHHHHTTC	XXXXCCEEEEEECCCCCCCTTGGGCEETTEEHHHHHHHHHHHTTCCEEEEEECCHHHHHHHHHTTCEEEECCCCCCCHHHHHHHHHHHHTCCTTCEEEECCTTCTTCCHHHHHHHHHHHHHCCCCEEEEEEECCCHHHHTCTTCCEEEECTTCCEEEEECCCCCCCHHHHHHCCCCCCCCCEEEEEEEEEEHHHHHHHTTCCCCHHHHHHTCTTHHHHHTTCCCEEEECCCCCCCCCCCHHHHHHHHHHHTTC
train	2136	5OL1A	162	MVKVIGRRSLGVQRIFDIGLPQDHNFLLANGAIAHACAFHPQALSFGTEILTVEYGPLPIGKIVSEEINCSVYSVDPEGRVYTQAIAQWHDRGEQEVLEYELEDGSVIRATSDHRFLTTDYQLLAIEEIFARQLDLLTLENIQTEEALDNHRLPFPHHHHHH	CEEEEEEEEEEEEEEEEEECSSSSEEEBTTSBEEECCCSSSCCEETTCEEEETTTEEEEHHHHHHHTCCCEEEEECTTSCEEEEECCEEEEEEEEEEEEEEETTSCEEEECTTCEEEBTTSCEEEHHHHHHHTCEECBCXXXXXXXXXXXXXXXXXXXXXXX	CEEEEEEEEEEEEEEEEEECCCCCEEEECCCEEEECCCCCCCCEECCCEEEECCCEEEEHHHHHHHCCCCEEEEECCCCCEEEEECCEEEEEEEEEEEEEEECCCCEEEECCCCEEEECCCCEEEHHHHHHHCCEECECXXXXXXXXXXXXXXXXXXXXXXX	CEEEEEEEEEEEEEEEEEECCCCCEEECCCCCEEECCCCCCCCEECCCEEEECCCEEEEHHHHHHHCCCCEEEEECCCCCEEEEECCEEEEEEEEEEEEEEECCCCEEEECCCCEEECCCCCEEEHHHHHHHCCEECCCXXXXXXXXXXXXXXXXXXXXXXX	CEEEEEEEEEEEEEEEEEECCCCCEEECTTCCEEECCCCCCCCEETTCEEEETTTEEEEHHHHHHHTCCCEEEEECTTCCEEEEECCEEEEEEEEEEEEEEETTCCEEEECTTCEEECTTCCEEEHHHHHHHTCEECCCXXXXXXXXXXXXXXXXXXXXXXX	CEEEEEEEEEEEEEEEEEECCCCCEEECTTCCEEECCCCCCCCEETTCEEEETTTEEEEHHHHHHHTCCCEEEEECTTCCEEEEECCEEEEEEEEEEEEEEETTCCEEEECTTCEEECTTCCEEEHHHHHHHTCEECCCXXXXXXXXXXXXXXXXXXXXXXX
train	2137	3CX5B	352	LTVSARDAPTKISTLAVKVHGGSRYATKDGVAHLLNRFNFQNTNTRSALKLVRESELLGGTFKSTLDREYITLKATFLKDDLPYYVNALADVLYKTAFKPHELTESVLPAARYDYAVAEQCPVKSAEDQLYAITFRKGLGNPLLYDGVERVSLQDIKDFADKVYTKENLEVSGENVVEADLKRFVDESLLSTLPAGKSLVSKSEPKFFLGEENRVRFIGDSVAAIGIPVNKASLAQYEVLANYLTSALSELSGLISSAKLDKFTDGGLFTLFVRDQDSAVVSSNIKKIVADLKKGKDLSPAINYTKLKNAVQNESVSSPIELNFDAVKDFKLGKFNYVAVGDVSNLPYLDEL	CEEEEECCSCSEEEEEEEESCSGGGCSSTTHHHHHHHHTTSCBSSSCHHHHHHHHHHHTCEEEEEECSSCEEEEEEEEGGGHHHHHHHHHHHHHHBCCCHHHHHHTHHHHHHHHHHHHHTCHHHHHHHHHHHHHHTTTTTSCSSCCSSSCCCHHHHHHHHHHHCCGGGEEEEEESSCHHHHHHHHHHSTTTTSCCCCCCCCCSCCCCCCSCEEEEECSSSEEEEEEEEECTTTHHHHHHHHHHHHSTTSTTGGGCSEEEEEEETTEEEEEEEEEESCHHHHHHHHHHHHHHHHSCEECGGGHHHHHHHHHHHCCSTTCCCCSCGGGCCEECCCSCEEEEEESGGGSCCGGGC	CEEEEECCCCCEEEEEEEECCCHHHCCCCCHHHHHHHHCCCCECCCCHHHHHHHHHHHCCEEEEEECCCCEEEEEEEEHHHHHHHHHHHHHHHHHECCCHHHHHHCHHHHHHHHHHHHHCCHHHHHHHHHHHHHHCCCCCCCCCCCCCCCCCHHHHHHHHHHHCCHHHEEEEEECCCHHHHHHHHHHCCCCCCCCCCCCCCCCCCCCCCCCEEEEECCCCEEEEEEEEECCCCHHHHHHHHHHHHCCCCCCHHHCCEEEEEEECCEEEEEEEEEECCHHHHHHHHHHHHHHHHCCEECHHHHHHHHHHHHHHCCCCCCCCCCCHHHCCEECCCCCEEEEEECHHHCCCHHHC	CEEEEECCCCCEEEEEEEECCCCCCCCCCCHHHHHHHHCCCCCCCCCHHHHHHHHHHHCCEEEEEECCCCEEEEEEEECCCHHHHHHHHHHHHHHCCCCHHHHHHCHHHHHHHHHHHHHCCHHHHHHHHHHHHHHCCCCCCCCCCCCCCCCCHHHHHHHHHHHCCCCCEEEEEECCCHHHHHHHHHHCCCCCCCCCCCCCCCCCCCCCCCCEEEEECCCCEEEEEEEEECCCCHHHHHHHHHHHHCCCCCCCCCCCEEEEEEECCEEEEEEEEEECCHHHHHHHHHHHHHHHHCCEECCCCHHHHHHHHHHHCCCCCCCCCCCCCCCCEECCCCCEEEEEECCCCCCCCCCC	CEEEEECCCCCEEEEEEEECCCCCCCCCTTHHHHHHHHTTCCCCCCCHHHHHHHHHHHTCEEEEEECCCCEEEEEEEECCCHHHHHHHHHHHHHHCCCCHHHHHHTHHHHHHHHHHHHHTCHHHHHHHHHHHHHHTTTTTCCCCCCCCCCCCHHHHHHHHHHHCCCCCEEEEEECCCHHHHHHHHHHCTTTTCCCCCCCCCCCCCCCCCCCEEEEECCCCEEEEEEEEECTTTHHHHHHHHHHHHCTTCTTCCCCCEEEEEEETTEEEEEEEEEECCHHHHHHHHHHHHHHHHCCEECCCCHHHHHHHHHHHCCCTTCCCCCCCCCCCEECCCCCEEEEEECCCCCCCCCCC	CEEEEECCCCCEEEEEEEECCCGGGCCCTTHHHHHHHHTTCCCCCCCHHHHHHHHHHHTCEEEEEECCCCEEEEEEEEGGGHHHHHHHHHHHHHHCCCCHHHHHHTHHHHHHHHHHHHHTCHHHHHHHHHHHHHHTTTTTCCCCCCCCCCCCHHHHHHHHHHHCCGGGEEEEEECCCHHHHHHHHHHCTTTTCCCCCCCCCCCCCCCCCCCEEEEECCCCEEEEEEEEECTTTHHHHHHHHHHHHCTTCTTGGGCCEEEEEEETTEEEEEEEEEECCHHHHHHHHHHHHHHHHCCEECGGGHHHHHHHHHHHCCCTTCCCCCCGGGCCEECCCCCEEEEEECGGGCCCGGGC
train	2138	3HTYP	94	GASIVGSWVEPVPGLEGQVQGIKMEEGGVASSVNMATLVYESWKQEGTKLILTGKSIGNGQTIEFVDTMDIKRLTADSLVLDNQGMEIRYAKQK	XCCCCEEEEEEETTEEEEEEEEEECTTSBEEEESCSSEEEEEEEEETTEEEEEEEEEETTEEEEEEEEEEEEEECSSEEEEEETTEEEEEEECC	XCCCCEEEEEEECCEEEEEEEEEECCCCEEEEECCCCEEEEEEEEECCEEEEEEEEEECCEEEEEEEEEEEEEECCCEEEEEECCEEEEEEECC	XCCCCEEEEEEECCEEEEEEEEEECCCCCEEEECCCCEEEEEEEEECCEEEEEEEEEECCEEEEEEEEEEEEEECCCEEEEEECCEEEEEEECC	XCCCCEEEEEEETTEEEEEEEEEECTTCCEEEECCCCEEEEEEEEETTEEEEEEEEEETTEEEEEEEEEEEEEECCCEEEEEETTEEEEEEECC	XCCCCEEEEEEETTEEEEEEEEEECTTCCEEEECCCCEEEEEEEEETTEEEEEEEEEETTEEEEEEEEEEEEEECCCEEEEEETTEEEEEEECC
train	2139	5CSRC	226	MDMYTAIVNLKTYREATGANFTRFMEKFEPVQGKFELIFSPSLLDLEKAAKCGKFRFFAQHVDAEPYGAYTGHVPMDMMIDLGITGSILNHSERRLPRDTIINTLKKASKLDFTIVLCVENAEEAKYFREYEPDFIAYEPRDLIGGDVSVSTAKPEIIEDIVKIYEGTGTSVLVGAGIKTGEDVRRSIGLGARGILVASGVVKSADPTKSLNSLIELKLEHHHHHH	XXCEEEEEECTBCGGGSTHHHHHHHTTCCCCCSSEEEEEECCGGGHHHHHHHCSSEECBSCCBCCCSBSCTTCCBHHHHHHHTCCEEEESCTTSCCCHHHHHHHHHHHHHHTCEEEEEESSHHHHHHHGGGCCSEEEECCGGGCSTTCCTTTSCTHHHHHHHHHHTTSSCEEEECSSCCSHHHHHHHHHTTCCEEEECHHHHTSSSHHHHHHHHHCCCCCCCXXXX	XXCEEEEEECCECHHHCCHHHHHHHCCCCCCCCCEEEEEECCHHHHHHHHHHCCCEECECCCECCCCECCCCCCEHHHHHHHCCCEEEECCCCCCCCHHHHHHHHHHHHHHCCEEEEEECCHHHHHHHHHHCCCEEEECCHHHCCCCCCCCCCCCHHHHHHHHHHCCCCCEEEECCCCCCHHHHHHHHHCCCCEEEECHHHHCCCCHHHHHHHHHCCCCCCCXXXX	XXCEEEEEECCCCCCCCCHHHHHHHCCCCCCCCCEEEEEECCCCCHHHHHHHCCCEECCCCCCCCCCCCCCCCCCHHHHHHHCCCEEEECCCCCCCCHHHHHHHHHHHHHHCCEEEEEECCHHHHHHHCCCCCCEEEECCCCCCCCCCCCCCCCCHHHHHHHHHHCCCCCEEEECCCCCCHHHHHHHHHCCCCEEEECHHHHCCCCHHHHHHHHHCCCCCCCXXXX	XXCEEEEEECTCCCCCCTHHHHHHHTTCCCCCCCEEEEEECCCCCHHHHHHHCCCEECCCCCCCCCCCCCTTCCCHHHHHHHTCCEEEECCTTCCCCHHHHHHHHHHHHHHTCEEEEEECCHHHHHHHCCCCCCEEEECCCCCCCTTCCTTTCCTHHHHHHHHHHTTCCCEEEECCCCCCHHHHHHHHHTTCCEEEECHHHHTCCCHHHHHHHHHCCCCCCCXXXX	XXCEEEEEECTCCGGGCTHHHHHHHTTCCCCCCCEEEEEECCGGGHHHHHHHCCCEECCCCCCCCCCCCCTTCCCHHHHHHHTCCEEEECCTTCCCCHHHHHHHHHHHHHHTCEEEEEECCHHHHHHHGGGCCCEEEECCGGGCCTTCCTTTCCTHHHHHHHHHHTTCCCEEEECCCCCCHHHHHHHHHTTCCEEEECHHHHTCCCHHHHHHHHHCCCCCCCXXXX
train	2140	1NRJA	158	MFDQLAVFTPQGQVLYQYNCLGKKFSEIQINSFISQLITSPVTRKESVANANTDGFDFNLLTINSEHKNSPSFNALFYLNKQPELYFVVTFAEQTLELNQETQQTLALVLKLWNSLHLSESILKNRQGQNEKNKHNYVDILQGIEDDLKKFEQYFRIK	CCCEEEEECTTCBEEEEEETTSCCCCHHHHHHHHHHHHHSCCCGGGEECSGGGTTCCEEEEECCXXXXXXXXCEEEEEEEETTEEEEEEEESSCCHHHHHHHHHHHHHHHHHHHHTTHHHHHHHHTSSSTTCCTTSCCCTTTTTHHHHHHHHTCCXXX	CCCEEEEECCCCEEEEEEECCCCCCCHHHHHHHHHHHHHCCCCHHHEECCHHHCCCCEEEEECCXXXXXXXXCEEEEEEEECCEEEEEEEECCCCHHHHHHHHHHHHHHHHHHHHCCHHHHHHHHCCCCCCCCCCCCCCCCCCCHHHHHHHHCCCXXX	CCCEEEEECCCCCEEEEEECCCCCCCHHHHHHHHHHHHHCCCCCCCEECCCCCCCCCEEEEECCXXXXXXXXCEEEEEEEECCEEEEEEEECCCCHHHHHHHHHHHHHHHHHHHHCCHHHHHHHHCCCCCCCCCCCCCCCCCCCHHHHHHHHCCCXXX	CCCEEEEECTTCCEEEEEETTCCCCCHHHHHHHHHHHHHCCCCCCCEECCCCCTTCCEEEEECCXXXXXXXXCEEEEEEEETTEEEEEEEECCCCHHHHHHHHHHHHHHHHHHHHTTHHHHHHHHTCCCTTCCTTCCCCTTTTTHHHHHHHHTCCXXX	CCCEEEEECTTCCEEEEEETTCCCCCHHHHHHHHHHHHHCCCCGGGEECCGGGTTCCEEEEECCXXXXXXXXCEEEEEEEETTEEEEEEEECCCCHHHHHHHHHHHHHHHHHHHHTTHHHHHHHHTCCCTTCCTTCCCCTTTTTHHHHHHHHTCCXXX
train	2141	5LJMA	215	GPMDTKFKDDLFRKYVQFHESKVDTTTSRQRPGSDECLRVAASTLLSLHKVDPFYRFRLIQFYEVVESSLRSLSSSSLRALHGAFSMLETVGINLFLYPWKKEFRSIKTYTGPFVYYVKSTLLEEDIRAILSCMGYTPELGTAYKLRELVETLQVKMVSFELFLAKVECEQMLEIHSQVKDKGYSELDIVSERKSSAEDVRGCSDALRRRAEGRE	CCCCHHHHHHHHHHHHHHHHCXXXXXXXXXXXXCCHHHHHHHHHHHHGGGCCGGGSCSSSCHHHHHHHHHHHCTTCCHHHHHHHHHHHHHHHHHHHHCTTCHHHHBCCCSSSHHHHHTTTTSCHHHHHHHHHHTTEEEETTEEEEECSCCCHHHHHHHHHHHHHHHHHHHHHHHHHHHTTTSCCCHHHHHHHHHHCCCCHHHHHHHHHHHHHTCC	CCCCHHHHHHHHHHHHHHHHCXXXXXXXXXXXXCCHHHHHHHHHHHHHHHCCHHHCCCCCCHHHHHHHHHHHCCCCCHHHHHHHHHHHHHHHHHHHHCCCCHHHHECCCCCCHHHHHCCCCCCHHHHHHHHHHCCEEEECCEEEEECCCCCHHHHHHHHHHHHHHHHHHHHHHHHHHHCCCCCCCHHHHHHHHHHCCCCHHHHHHHHHHHHHCCC	CCCCHHHHHHHHHHHHHHHHCXXXXXXXXXXXXCCHHHHHHHHHHHHCCCCCCCCCCCCCCHHHHHHHHHHHCCCCCHHHHHHHHHHHHHHHHHHHHCCCCHHHHCCCCCCCHHHHHCCCCCCHHHHHHHHHHCCEEEECCEEEEECCCCCHHHHHHHHHHHHHHHHHHHHHHHHHHHCCCCCCCHHHHHHHHHHCCCCHHHHHHHHHHHHHCCC	CCCCHHHHHHHHHHHHHHHHCXXXXXXXXXXXXCCHHHHHHHHHHHHCCCCCCCCCCCCCCHHHHHHHHHHHCTTCCHHHHHHHHHHHHHHHHHHHHCTTCHHHHCCCCCCCHHHHHTTTTCCHHHHHHHHHHTTEEEETTEEEEECCCCCHHHHHHHHHHHHHHHHHHHHHHHHHHHTTTCCCCHHHHHHHHHHCCCCHHHHHHHHHHHHHTCC	CCCCHHHHHHHHHHHHHHHHCXXXXXXXXXXXXCCHHHHHHHHHHHHGGGCCGGGCCCCCCHHHHHHHHHHHCTTCCHHHHHHHHHHHHHHHHHHHHCTTCHHHHCCCCCCCHHHHHTTTTCCHHHHHHHHHHTTEEEETTEEEEECCCCCHHHHHHHHHHHHHHHHHHHHHHHHHHHTTTCCCCHHHHHHHHHHCCCCHHHHHHHHHHHHHTCC
train	2142	3A5PB	104	MVWSVQIVDNAGLGANLALYPSGNSSTVPRYVTVTGYAPITFSEIGPKTVHQSWYITVHNGDDRAFQLGYEGGGVATATFTAGGNVSISTGFGDAQHLTLKKLA	XCEEEEEEECSCCGGGEEEESCSSCBSSCEEEEETTBCCEEEECCSCCCSSSSEEEEEEETTEEEEEEEESSSEEEEEEEETTTEEEEECSSSCCEEEECCBCC	XCEEEEEEECCCCHHHEEEECCCCCECCCEEEEECCECCEEEECCCCCCCCCCEEEEEEECCEEEEEEEECCCEEEEEEEECCCEEEEECCCCCCEEEECCECC	XCEEEEEEECCCCCCCEEEECCCCCCCCCEEEEECCCCCEEEECCCCCCCCCCEEEEEEECCEEEEEEEECCCEEEEEEEECCCEEEEECCCCCCEEEECCCCC	XCEEEEEEECCCCCCCEEEECCCCCCCCCEEEEETTCCCEEEECCCCCCCCCCEEEEEEETTEEEEEEEECCCEEEEEEEETTTEEEEECCCCCCEEEECCCCC	XCEEEEEEECCCCGGGEEEECCCCCCCCCEEEEETTCCCEEEECCCCCCCCCCEEEEEEETTEEEEEEEECCCEEEEEEEETTTEEEEECCCCCCEEEECCCCC
train	2143	3FF2A	117	GMSNLETAKAMIAAYNAQDVDTYVSYMTDDACEANYRGDVVREGKEGTRSGLAAAFARWPQNHAEIKDAQQVGTYVLMREHVTRGPATDGSPLVEPFDVVAVYSFEGDKCSRVEFIR	CCCHHHHHHHHHHHHHTTCHHHHHTTEEEEEEEEETTSCEEECHHHHHHHHHHHHHHHCTTCEEEEEEEEEETTEEEEEEEEECCSCSSSCCCCCCEEEEEEEEEETTEEEEEEEEC	CCCHHHHHHHHHHHHHCCCHHHHHCCEEEEEEEEECCCCEEECHHHHHHHHHHHHHHHCCCCEEEEEEEEEECCEEEEEEEEECCCCCCCCCCCCCEEEEEEEEEECCEEEEEEEEC	CCCHHHHHHHHHHHHHCCCHHHHHCCEEEEEEEEECCCCEEECHHHHHHHHHHHHHHHCCCCEEEEEEEEEECCEEEEEEEEECCCCCCCCCCCCCEEEEEEEEEECCEEEEEEEEC	CCCHHHHHHHHHHHHHTTCHHHHHTTEEEEEEEEETTCCEEECHHHHHHHHHHHHHHHCTTCEEEEEEEEEETTEEEEEEEEECCCCCCCCCCCCCEEEEEEEEEETTEEEEEEEEC	CCCHHHHHHHHHHHHHTTCHHHHHTTEEEEEEEEETTCCEEECHHHHHHHHHHHHHHHCTTCEEEEEEEEEETTEEEEEEEEECCCCCCCCCCCCCEEEEEEEEEETTEEEEEEEEC
train	2144	5KRDB	228	MKQKPAFIPYAGAQFEPEEMLSKSAEYYQFMDHRRTVREFSNRAIPLEVIENIVMTASTAPSGAHKQPWTFVVVSDPQIKAKIRQAAEKEEFESYNGRMSNEWLEDLQPFGTDWHKPFLEIAPYLIVVFRKAYDVLPDGTQRKNYYVQESVGIACGFLLAAIHQAGLVALTHTPSPMNFLQKILQRPENERPFLLVPVGYPAEGAMVPDLQRKDKAAVMVVYHHHHHH	XXXXXCCCCCCCCCCCHHHHHHHHHHHHHHHHTCCCCCCBCCCCCCHHHHHHHHHHHTTSCCGGGCCCEEEEEECCHHHHHHHHHHHHHHHHCCXXXXXXXXXXXXXXXXXXCCCCTHHHHSSEEEEEEEESEEECTTSCEEECSSHHHHHHHHHHHHHHHHHHTTCEECCBCCCSHHHHHHHTTCCTTEEEEEEEEEECBCTTCCCCCCCCCCHHHHCCCCCCXXXX	XXXXXCCCCCCCCCCCHHHHHHHHHHHHHHHHCCCCCCCECCCCCCHHHHHHHHHHHCCCCCHHHCCCEEEEEECCHHHHHHHHHHHHHHHHCCXXXXXXXXXXXXXXXXXXCCCCCHHHHCCEEEEEEEECEEECCCCCEEECCCHHHHHHHHHHHHHHHHHHCCCEECCECCCCHHHHHHHCCCCCCEEEEEEEEEECECCCCCCCCCCCCCHHHHCCCCCCXXXX	XXXXXCCCCCCCCCCCHHHHHHHHHHHHHHHHCCCCCCCCCCCCCCHHHHHHHHHHHCCCCCCCCCCCEEEEEECCHHHHHHHHHHHHHHHHCCXXXXXXXXXXXXXXXXXXCCCCCHHHHCCEEEEEEEECEEECCCCCEEECCCHHHHHHHHHHHHHHHHHHCCCEECCCCCCCHHHHHHHCCCCCCEEEEEEEEEECCCCCCCCCCCCCCCHHHHCCCCCCXXXX	XXXXXCCCCCCCCCCCHHHHHHHHHHHHHHHHTCCCCCCCCCCCCCHHHHHHHHHHHTTCCCCCCCCCEEEEEECCHHHHHHHHHHHHHHHHCCXXXXXXXXXXXXXXXXXXCCCCTHHHHCCEEEEEEEECEEECTTCCEEECCCHHHHHHHHHHHHHHHHHHTTCEECCCCCCCHHHHHHHTTCCTTEEEEEEEEEECCCTTCCCCCCCCCCHHHHCCCCCCXXXX	XXXXXCCCCCCCCCCCHHHHHHHHHHHHHHHHTCCCCCCCCCCCCCHHHHHHHHHHHTTCCCGGGCCCEEEEEECCHHHHHHHHHHHHHHHHCCXXXXXXXXXXXXXXXXXXCCCCTHHHHCCEEEEEEEECEEECTTCCEEECCCHHHHHHHHHHHHHHHHHHTTCEECCCCCCCHHHHHHHTTCCTTEEEEEEEEEECCCTTCCCCCCCCCCHHHHCCCCCCXXXX
train	2145	4E15A	303	AGHMYNPRCKDLDRDYFPSYHTTRFQDQPEPNLAVLEHFVRVTKQHGRELTEKQGITVDHLRYGEGRQLVDVFYSEKTTNQAPLFVFVHGGYWQEMDMSMSCSIVGPLVRRGYRVAVMDYNLCPQVTLEQLMTQFTHFLNWIFDYTEMTKVSSLTFAGHSAGAHLLAQILMRPNVITAQRSKMVWALIFLCGVYDLRELSNLESVNPKNILGLNERNIESVSPMLWEYTDVTVWNSTKIYVVAAEHDSTTFIEQSRHYADVLRKKGYKASFTLFKGYDHFDIIEETAIDDSDVSRFLRNIEIE	CCBTTBTTCSCHHHHTCGGGGCSSCTTSSCHHHHHHHHHHHHHHHHHHHHHHTSCCEEEEEECSSTTCEEEEEECTTCCTTCCEEEEECCSTTTSCCGGGSCTTHHHHHHTTCEEEEECCCCTTTSCHHHHHHHHHHHHHHHHHHHHHTTCSCEEEEEETHHHHHHGGGGGCTTTSCHHHHHTEEEEEEESCCCCCHHHHTCTTTSGGGTTCCCTTTTTTTCGGGCCCCCGGGGTTSEEEEEEEEESCHHHHHHHHHHHHHHHHHTCCEEEEEEEEEETTHHHHGGGSTTSHHHHHHHHHHCX	CCECCECCCCCHHHHCCHHHHCCCCCCCCCHHHHHHHHHHHHHHHHHHHHHHCCCCEEEEEECCCCCCEEEEEECCCCCCCCCEEEEECCCCCCCCCHHHCCCCHHHHHHCCCEEEEECCCCCCCCCHHHHHHHHHHHHHHHHHHHHHCCCCCEEEEEECHHHHHHHHHHHCCCCCCHHHHHCEEEEEEECCCCCCHHHHCCCCCCHHHCCCCCCCCCCCCCHHHCCCCCHHHHCCCEEEEEEEEECCHHHHHHHHHHHHHHHHHCCCEEEEEEEEEECCHHHHHHHCCCCHHHHHHHHHHCX	CCCCCCCCCCCHHHHCCCCCCCCCCCCCCCHHHHHHHHHHHHHHHHHHHHHHCCCCEEEEEECCCCCCEEEEEECCCCCCCCCEEEEECCCCCCCCCCCCCCCCHHHHHHCCCEEEEECCCCCCCCCHHHHHHHHHHHHHHHHHHHHHCCCCCEEEEEECHHHHHHCCCCCCCCCCCHHHHHCEEEEEEECCCCCCHHHHCCCCCCCCCCCCCCCCCCCCCCCCCCCCCCCCCCCCCEEEEEEEEECCHHHHHHHHHHHHHHHHHCCCEEEEEEEEEECCHHHHCCCCCCCHHHHHHHHHHCX	CCCTTCTTCCCHHHHTCCCCCCCCCTTCCCHHHHHHHHHHHHHHHHHHHHHHTCCCEEEEEECCCTTCEEEEEECTTCCTTCCEEEEECCCTTTCCCCCCCCTTHHHHHHTTCEEEEECCCCTTTCCHHHHHHHHHHHHHHHHHHHHHTTCCCEEEEEETHHHHHHCCCCCCTTTCCHHHHHTEEEEEEECCCCCCHHHHTCTTTCCCCTTCCCTTTTTTTCCCCCCCCCCCCCTTCEEEEEEEEECCHHHHHHHHHHHHHHHHHTCCEEEEEEEEEETTHHHHCCCCTTCHHHHHHHHHHCX	CCCTTCTTCCCHHHHTCGGGGCCCCTTCCCHHHHHHHHHHHHHHHHHHHHHHTCCCEEEEEECCCTTCEEEEEECTTCCTTCCEEEEECCCTTTCCCGGGCCTTHHHHHHTTCEEEEECCCCTTTCCHHHHHHHHHHHHHHHHHHHHHTTCCCEEEEEETHHHHHHGGGGGCTTTCCHHHHHTEEEEEEECCCCCCHHHHTCTTTCGGGTTCCCTTTTTTTCGGGCCCCCGGGGTTCEEEEEEEEECCHHHHHHHHHHHHHHHHHTCCEEEEEEEEEETTHHHHGGGCTTCHHHHHHHHHHCX
train	2146	3U7VA	552	SNAMEEAMGMSRFATAVGLALALVCGPLASGAHAADAAMPQLVTKDGRHALMVDGAPFLMLAAQVNNSSAWPSQMAKVWPAIEKVGANTVQVPIAWEQIEPVEGQFDFSYLDLLLEQARERKVRLVLLWFGTWKNSSPSYAPEWVKLDDKRFPRLIKDDGERSYSMSPLAKSTLDADRKAFVALMTHLKAKDAAQKTVIMVQVENETGTYGSVRDFGPAAQKVFNGPAPATLVKAVGAKPGTWSQAFGKDADEFFHAWHIGRFVDQVAAGGKAVYPLPMYVNAALRDPIKPGDPKTYSAGGPTDNVIGVWQAAAPSIDLIAPDIYMKESVKYEAVLGHYARPNNALFVAETGNDPAYARYVFSTLGKQGIGWSPFGMDYTGYGNYPLGAAKVDEALIEVFAANYRLLAPMARELARLSFEGKVWGGAEPDDRAAQTTTMGDWTVSLRYGKWQFGASDWTWLKDRPPGPQGPEGGGLVAQLSPNEFLVTGRNVRVEFGRATADGKPMMMARVEEGHFENGQWVFDRLWNGDQTDYGLNFTGGSQILRVKLATY	XXXXXXXXXXXXXXXXXXXXXXXXXXXXXXXXXXXCCCCCEEEEETTEEEEEETTEEECEEEEECCTTCCSGGGHHHHHHHHHHHTCSEEEEEEEHHHHCSBTTBCCCHHHHHHHHHHHHTTCEEEEEEEEEEETTBCTTSCHHHHTCTTTSCEEECTTSCEEEEECTTCHHHHHHHHHHHHHHHHHHHHHHTTTCCEEEEEEEESCSBSSCSSCCSHHHHHHHHSBCCHHHHHHHTCCSSBHHHHHGGGHHHHHHHHHHHHHHHHHHHHHHTTCCCCEEEEEECCCSSSCCCGGGSCBTSCCGGGHHHHHHHCTTCCEEEEEECCCCHHHHHHHHHHHCBTTBCCEEEEECCSGGGTTHHHHHHHTTCSEEEEBCCSSSSCCCTTSSCSCCCHHHHHHHHHHHHHHGGGHHHHHHHHHTTCEEEEECCTTCCCEEEEETTEEEEEECSCCSSSCTTCTTSCCCCCCTTSCCCEEEEEEEETTEEEEEEESEEEEEEECSCSCCCEEEEEEEEEEEETTEEEEEEECCGGGTTTCEEECSSCCEEEEEEEEC	XXXXXXXXXXXXXXXXXXXXXXXXXXXXXXXXXXXCCCCCEEEEECCEEEEEECCEEECEEEEECCCCCCCHHHHHHHHHHHHHHCCCEEEEEEEHHHHCCECCECCCHHHHHHHHHHHHCCCEEEEEEEEEEECCECCCCCHHHHCCCCCCCEEECCCCCEEEEECCCCHHHHHHHHHHHHHHHHHHHHHHCCCCCEEEEEEEECCCECCCCCCCCHHHHHHHHCECCHHHHHHHCCCCCEHHHHHHHHHHHHHHHHHHHHHHHHHHHHHHCCCCCCEEEEEECCCCCCCCCHHHCCECCCCHHHHHHHHHHCCCCCEEEEEECCCCHHHHHHHHHHHCECCECCEEEEECCCHHHCCHHHHHHHCCCCEEEEECCCCCCCCCCCCCCCCCCHHHHHHHHHHHHHHHHHHHHHHHHHHCCCEEEEECCCCCCCEEEEECCEEEEEECCCCCCCCCCCCCCCCCCCCCCCCCCEEEEEEEECCEEEEEEECEEEEEEECCCCCCCEEEEEEEEEEEECCEEEEEEECCHHHCCCCEEECCCCCEEEEEEEEC	XXXXXXXXXXXXXXXXXXXXXXXXXXXXXXXXXXXCCCCCEEEEECCEEEEEECCEEECEEEEECCCCCCCCCCHHHHHHHHHHHCCCEEEEEEEHHHHCCCCCCCCCHHHHHHHHHHHHCCCEEEEEEEEEEECCCCCCCCHHHHCCCCCCCEEECCCCCEEEEECCCCHHHHHHHHHHHHHHHHHHHHHHCCCCCEEEEEEEECCCCCCCCCCCCHHHHHHHHCCCCHHHHHHHCCCCCCHHHHHCCCHHHHHHHHHHHHHHHHHHHHHHCCCCCCEEEEEECCCCCCCCCCCCCCCCCCCCCCHHHHHHHCCCCCEEEEEECCCCHHHHHHHHHHHCCCCCCCEEEEECCCCCCCCHHHHHHHCCCCEEEECCCCCCCCCCCCCCCCCCCHHHHHHHHHHHHHHCCCHHHHHHHHHCCCEEEEECCCCCCCEEEEECCEEEEEECCCCCCCCCCCCCCCCCCCCCCCCCCEEEEEEEECCEEEEEEECEEEEEEECCCCCCCEEEEEEEEEEEECCEEEEEEECCCCCCCCCEEECCCCCEEEEEEEEC	XXXXXXXXXXXXXXXXXXXXXXXXXXXXXXXXXXXCCCCCEEEEETTEEEEEETTEEECEEEEECCTTCCCCCCHHHHHHHHHHHTCCEEEEEEEHHHHCCCTTCCCCHHHHHHHHHHHHTTCEEEEEEEEEEETTCCTTCCHHHHTCTTTCCEEECTTCCEEEEECTTCHHHHHHHHHHHHHHHHHHHHHHTTTCCEEEEEEEECCCCCCCCCCCCHHHHHHHHCCCCHHHHHHHTCCCCCHHHHHCCCHHHHHHHHHHHHHHHHHHHHHHTTCCCCEEEEEECCCCCCCCCCCCCCCTCCCCCCHHHHHHHCTTCCEEEEEECCCCHHHHHHHHHHHCCTTCCCEEEEECCCCCCTTHHHHHHHTTCCEEEECCCCCCCCCCTTCCCCCCCHHHHHHHHHHHHHHCCCHHHHHHHHHTTCEEEEECCTTCCCEEEEETTEEEEEECCCCCCCCTTCTTCCCCCCCTTCCCCEEEEEEEETTEEEEEEECEEEEEEECCCCCCCEEEEEEEEEEEETTEEEEEEECCCCCTTTCEEECCCCCEEEEEEEEC	XXXXXXXXXXXXXXXXXXXXXXXXXXXXXXXXXXXCCCCCEEEEETTEEEEEETTEEECEEEEECCTTCCCGGGHHHHHHHHHHHTCCEEEEEEEHHHHCCCTTCCCCHHHHHHHHHHHHTTCEEEEEEEEEEETTCCTTCCHHHHTCTTTCCEEECTTCCEEEEECTTCHHHHHHHHHHHHHHHHHHHHHHTTTCCEEEEEEEECCCCCCCCCCCCHHHHHHHHCCCCHHHHHHHTCCCCCHHHHHGGGHHHHHHHHHHHHHHHHHHHHHHTTCCCCEEEEEECCCCCCCCCGGGCCCTCCCGGGHHHHHHHCTTCCEEEEEECCCCHHHHHHHHHHHCCTTCCCEEEEECCCGGGTTHHHHHHHTTCCEEEECCCCCCCCCCTTCCCCCCCHHHHHHHHHHHHHHGGGHHHHHHHHHTTCEEEEECCTTCCCEEEEETTEEEEEECCCCCCCCTTCTTCCCCCCCTTCCCCEEEEEEEETTEEEEEEECEEEEEEECCCCCCCEEEEEEEEEEEETTEEEEEEECCGGGTTTCEEECCCCCEEEEEEEEC
train	2147	2E1FA	103	GIQPVISAQEQETQIVLYGKLVEARQKHANKMDVPPAILATNKILVDMAKMRPTTVENVKRIDGVSEGKAAMLAPLLEVIKHFCQTNSVQTDLFSSTKPQEEQ	XXCCCSCHHHHHHHHHHHHHHHHHHHHHHHHHTSCHHHHCCHHHHHHHHHHCCCSHHHHTTSTTCCHHHHHHTHHHHHHHHHHHHHTTCCCCCCCCXXXXXXX	XXCCCCCHHHHHHHHHHHHHHHHHHHHHHHHHCCCHHHHCCHHHHHHHHHHCCCCHHHHCCCCCCCHHHHHHCHHHHHHHHHHHHHCCCCCCCCCCXXXXXXX	XXCCCCCHHHHHHHHHHHHHHHHHHHHHHHHHCCCHHHHCCHHHHHHHHHHCCCCHHHHCCCCCCCHHHHHHCHHHHHHHHHHHHHCCCCCCCCCCXXXXXXX	XXCCCCCHHHHHHHHHHHHHHHHHHHHHHHHHTCCHHHHCCHHHHHHHHHHCCCCHHHHTTCTTCCHHHHHHTHHHHHHHHHHHHHTTCCCCCCCCXXXXXXX	XXCCCCCHHHHHHHHHHHHHHHHHHHHHHHHHTCCHHHHCCHHHHHHHHHHCCCCHHHHTTCTTCCHHHHHHTHHHHHHHHHHHHHTTCCCCCCCCXXXXXXX
train	2148	1NU3B	149	MASKIEQPRWASKDSAAGAASTPDEKIVLEFMDALTSNDAAKLIEYFAEDTMYQNMPLPPAYGRDAVEQTLAGLFTVMSIDAVETFHIGSSNGLVYTERVDVLRALPTGKSYNLSILGVFQLTEGKITGWRDYFDLREFEEAVDLPLRG	XXCCCCCCTTCCSCGGGGSCCSHHHHHHHHHHHHGGGCCHHHHGGGBCSSCEEEETTSCCEESHHHHHHHHHHHHHHEEEEEEEEEEEEEETTEEEEEEEEEEEETTTCCEEEEEEEEEEEEETTEEEEEEEECCHHHHHHHHTCCSCC	XXCCCCCCCCCCCCHHHHCCCCHHHHHHHHHHHHHHHCCHHHHHHHECCCCEEEECCCCCEECHHHHHHHHHHHHHHEEEEEEEEEEEEEECCEEEEEEEEEEEECCCCCEEEEEEEEEEEEECCEEEEEEEECCHHHHHHHHCCCCCC	XXCCCCCCCCCCCCCCCCCCCCHHHHHHHHHHHHCCCCCHHHHCCCCCCCCEEEECCCCCEECHHHHHHHHHHHHHHEEEEEEEEEEEEEECCEEEEEEEEEEEECCCCCEEEEEEEEEEEEECCEEEEEEEECCHHHHHHHHCCCCCC	XXCCCCCCTTCCCCCCCCCCCCHHHHHHHHHHHHCCCCCHHHHCCCCCCCCEEEETTCCCEECHHHHHHHHHHHHHHEEEEEEEEEEEEEETTEEEEEEEEEEEETTTCCEEEEEEEEEEEEETTEEEEEEEECCHHHHHHHHTCCCCC	XXCCCCCCTTCCCCGGGGCCCCHHHHHHHHHHHHGGGCCHHHHGGGCCCCCEEEETTCCCEECHHHHHHHHHHHHHHEEEEEEEEEEEEEETTEEEEEEEEEEEETTTCCEEEEEEEEEEEEETTEEEEEEEECCHHHHHHHHTCCCCC
train	2149	3L34A	130	SNAQEQRMSHHYATIEVSQQLRQLLGDQLVILLRETPDGQALERSQNDFRRVLEQGRANTVDSAEQAALDGVRDAYLQLQAHTPALLEAPMADNDGFSEAFNGLRLRLQDLQQLALAGISEAETSARHRA	XXCHHHHHHHHHHHHHHHHHHHHHHHHHHHHHTSSSCCHHHHHHHHHHHHHHHHHHHHHCCCHHHHHHHHHHHHHHHHHHHHSHHHHSSCSCSSSHHHHHHHHHHHHHHHHHHHHHHHHHTCXXXXXXXX	XXCHHHHHHHHHHHHHHHHHHHHHHHHHHHHHCCCCCCHHHHHHHHHHHHHHHHHHHHHCCCHHHHHHHHHHHHHHHHHHHHCHHHHCCCCCCCCHHHHHHHHHHHHHHHHHHHHHHHHHCCXXXXXXXX	XXCHHHHHHHHHHHHHHHHHHHHHHHHHHHHHCCCCCCHHHHHHHHHHHHHHHHHHHHHCCCHHHHHHHHHHHHHHHHHHHHCHHHHCCCCCCCCHHHHHHHHHHHHHHHHHHHHHHHHHCCXXXXXXXX	XXCHHHHHHHHHHHHHHHHHHHHHHHHHHHHHTCCCCCHHHHHHHHHHHHHHHHHHHHHCCCHHHHHHHHHHHHHHHHHHHHCHHHHCCCCCCCCHHHHHHHHHHHHHHHHHHHHHHHHHTCXXXXXXXX	XXCHHHHHHHHHHHHHHHHHHHHHHHHHHHHHTCCCCCHHHHHHHHHHHHHHHHHHHHHCCCHHHHHHHHHHHHHHHHHHHHCHHHHCCCCCCCCHHHHHHHHHHHHHHHHHHHHHHHHHTCXXXXXXXX
train	2150	5LSID	134	MSHQERLQSKSLHLSPQEQSASYQDRRQSWRRASMKETNRRKSLHPIHQGITELSRSISVDLAESKRLGCLLLSSFQFSIQKLEPFLRDTKGFSLESFRAKASSLSEELKHFADGLETDGTLQKCFEDSNGKAS	XXXXXXXXXXXXXXXXXXXXXXXXXXXXXXXXXXXXXXXXXXXXXXXXXCTTHHHHTSCTTSCHHHHHHHHHHHHHHHHHHHHGGGCCCCTTCCHHHHHHHHHHHHHHHHHHHHHHHHSSTTGGGGCCCCCXXX	XXXXXXXXXXXXXXXXXXXXXXXXXXXXXXXXXXXXXXXXXXXXXXXXXCCCHHHHCCCCCCCHHHHHHHHHHHHHHHHHHHHHHHCCCCCCCCHHHHHHHHHHHHHHHHHHHHHHHHCCCCHHHHCCCCCXXX	XXXXXXXXXXXXXXXXXXXXXXXXXXXXXXXXXXXXXXXXXXXXXXXXXCCCHHHHCCCCCCCHHHHHHHHHHHHHHHHHHHHCCCCCCCCCCCHHHHHHHHHHHHHHHHHHHHHHHHCCCCCCCCCCCCCXXX	XXXXXXXXXXXXXXXXXXXXXXXXXXXXXXXXXXXXXXXXXXXXXXXXXCTTHHHHTCCTTCCHHHHHHHHHHHHHHHHHHHHCCCCCCCTTCCHHHHHHHHHHHHHHHHHHHHHHHHCCTTCCCCCCCCCXXX	XXXXXXXXXXXXXXXXXXXXXXXXXXXXXXXXXXXXXXXXXXXXXXXXXCTTHHHHTCCTTCCHHHHHHHHHHHHHHHHHHHHGGGCCCCTTCCHHHHHHHHHHHHHHHHHHHHHHHHCCTTGGGGCCCCCXXX
train	2151	2CWYA	94	MVPDWEEVLGLWRAGRYYEVHEVLEPYWLKATGEERRLLQGVILLAAALHQRRLGRPGLRNLRKAEARLEGLPCPLMGLDWRSLLQEARRRLGA	CCCCHHHHHHHHHTTCHHHHHHHHHHHHHHCCHHHHHHHHHHHHHHHHHHHHHTTCCCHHHHHHHHHHHTTCCSSBTTBCHHHHHHHHHHHHTC	CCCCHHHHHHHHHCCCHHHHHHHHHHHHHHCCHHHHHHHHHHHHHHHHHHHHHCCCCCHHHHHHHHHHHCCCCCCECCECHHHHHHHHHHHHCC	CCCCHHHHHHHHHCCCHHHHHHHHHHHHHHCCHHHHHHHHHHHHHHHHHHHHHCCCCCHHHHHHHHHHHCCCCCCCCCCCHHHHHHHHHHHHCC	CCCCHHHHHHHHHTTCHHHHHHHHHHHHHHCCHHHHHHHHHHHHHHHHHHHHHTTCCCHHHHHHHHHHHTTCCCCCTTCCHHHHHHHHHHHHTC	CCCCHHHHHHHHHTTCHHHHHHHHHHHHHHCCHHHHHHHHHHHHHHHHHHHHHTTCCCHHHHHHHHHHHTTCCCCCTTCCHHHHHHHHHHHHTC
train	2152	3RBNB	284	MHHHHHHSSGRENLYFQGSRKEMTAACTPRRRIINLTSVLSLQEEINEQGHEVLREMLHNHSFVGCVNPQWALAQHQTKLYLLNTTKLSEELFYQILIYDFANFGVLRLSEPAPLFDLAMLALDSPESGWTEEDGPKEGLAEYIVEFLKKKAEMLADYFSLEIDEEGNLIGLPLLIDNYVPPLEGLPIFILRLATEVNWDEEKECFESLSKECAMFYSIRKQYISEESTLSGQQSEVPGSIPNSWKWTVEHIVYKALRSHILPPKHFTEDGNILQLANLPDLYK	XXXXXXXXXXXXCGGGCXXXXXXXCCCCXXXCCCCCHHHHHHHHHHHHTBCHHHHHHHHTCEEEEESSSSEEEEEETTEEEEEEHHHHHHHHHHHHHHHSTTCCEEEEEEEEEEHHHHHHHHHTSGGGCCCGGGCCHHHHHHHHHHHHHHHHHHHHHHHCCEECTTSEEEEEEESSTTCCCCGGGHHHHHHHHHHTSCCSSHHHHHHHHHHHHHHHHSCCGGGCXXXXXXXXXXXXXXXXXXXCHHHHHHHTHHHHTTTSCCCBGGGGTSSSEEEEEECTTTTC	XXXXXXXXXXXXCHHHCXXXXXXXCCCCXXXCCCCCHHHHHHHHHHHHCECHHHHHHHHCCEEEEECCCCEEEEEECCEEEEEEHHHHHHHHHHHHHHHCCCCCEEEEEEEEEEHHHHHHHHHCCHHHCCCHHHCCHHHHHHHHHHHHHHHHHHHHHHHCCEECCCCEEEEEEECCCCCCCCHHHHHHHHHHHHHCCCCCCHHHHHHHHHHHHHHHHCCCHHHCXXXXXXXXXXXXXXXXXXXCHHHHHHHCHHHHCCCCCCCEHHHHCCCCEEEEEECCCCCC	XXXXXXXXXXXXCCCCCXXXXXXXCCCCXXXCCCCCHHHHHHHHHHHHCCCHHHHHHHHCCEEEEECCCCEEEEEECCEEEEEEHHHHHHHHHHHHHHHCCCCCEEEEEEEEEEHHHHHHHHHCCCCCCCCCCCCCHHHHHHHHHHHHHHHHHHHHHHHCCEECCCCEEEEEEECCCCCCCCCCCHHHHHHHHHHCCCCCCHHHHHHHHHHHHHHHHCCCCCCCXXXXXXXXXXXXXXXXXXXCHHHHHHHCHHHHCCCCCCCCCCCCCCCCEEEEEECCCCCC	XXXXXXXXXXXXCCCCCXXXXXXXCCCCXXXCCCCCHHHHHHHHHHHHTCCHHHHHHHHTCEEEEECCCCEEEEEETTEEEEEEHHHHHHHHHHHHHHHCTTCCEEEEEEEEEEHHHHHHHHHTCCCCCCCCCCCCHHHHHHHHHHHHHHHHHHHHHHHCCEECTTCEEEEEEECCTTCCCCCCCHHHHHHHHHHTCCCCCHHHHHHHHHHHHHHHHCCCCCCCXXXXXXXXXXXXXXXXXXXCHHHHHHHTHHHHTTTCCCCCCCCCTCCCEEEEEECTTTTC	XXXXXXXXXXXXCGGGCXXXXXXXCCCCXXXCCCCCHHHHHHHHHHHHTCCHHHHHHHHTCEEEEECCCCEEEEEETTEEEEEEHHHHHHHHHHHHHHHCTTCCEEEEEEEEEEHHHHHHHHHTCGGGCCCGGGCCHHHHHHHHHHHHHHHHHHHHHHHCCEECTTCEEEEEEECCTTCCCCGGGHHHHHHHHHHTCCCCCHHHHHHHHHHHHHHHHCCCGGGCXXXXXXXXXXXXXXXXXXXCHHHHHHHTHHHHTTTCCCCCGGGGTCCCEEEEEECTTTTC
train	2153	2OXGE	108	ADDAKPRVKVPSSAKAGETVTVKALISHKMESGQRKDADGKLIPRSIINRFTCELNGVNVVDVAIDPAVSTNPYFEFDAKVDAAGEFKFTWYDDDGSVYEDVKPIAVA	XXCCCCEEECCSBCCTTEEEEEEEECCCCCBCCCXXXXXXXCCCCBCEEEEEEEETTEEEEEEEECTTBCSSCEEEEEEEECSSEEEEEEEEETTSCEEEEEEEEBCC	XXCCCCEEECCCECCCCEEEEEEEECCCCCECCCXXXXXXXCCCCECEEEEEEEECCEEEEEEEECCCECCCCEEEEEEEECCCEEEEEEEEECCCCEEEEEEEEECC	XXCCCCEEECCCCCCCCEEEEEEEECCCCCCCCCXXXXXXXCCCCCCEEEEEEEECCEEEEEEEECCCCCCCCEEEEEEEECCCEEEEEEEEECCCCEEEEEEEECCC	XXCCCCEEECCCCCCTTEEEEEEEECCCCCCCCCXXXXXXXCCCCCCEEEEEEEETTEEEEEEEECTTCCCCCEEEEEEEECCCEEEEEEEEETTCCEEEEEEEECCC	XXCCCCEEECCCCCCTTEEEEEEEECCCCCCCCCXXXXXXXCCCCCCEEEEEEEETTEEEEEEEECTTCCCCCEEEEEEEECCCEEEEEEEEETTCCEEEEEEEECCC
train	2154	3BF5A	306	MGSDKIHHHHHHENLYFQGMRFLAYFGHLNIDVLISVDSIPREGSVNVKDLRPRFGGTAGNFAIVAQKFRIPFDLYSAVGMKTHREYLAMIESMGINTGHVEKFEDESGPICYIATDGKKQVSFMHQGAMAAWAPQLADEYEYVHFSTGPNYLDMAKSIRSKIIFDPSQEIHKYSKDELKKFHEISYMSIFNDHEYRVFREMTGLSSPKVTTIVTNGERGSSLFMDGKKYDFPAIPSSGDTVGAGDSFRAGLYLALYNRRSIEKGMIYGTIIAHHVIDDGIENFSLNMEDLERETENYRRMFTKRS	XXXXXXXXXXXXXXXXXXCCEEEEEECCCEEEEEEECSCCCSSEEEECSEEEEEEEHHHHHHHHHHHHTTCCCEEEEEEETTTCHHHHHHHHHTTCCCTTEEEETTCCCSEEEEEECSSCEEEEEECTHHHHCCCCCCSCEEEEEECSSSSHHHHHHHCCSEEEECCGGGGGGSCHHHHHHHHHHCSEEEEEHHHHHHHHHHHCCSSCSSCEEEEEGGGEEEEEETTEEEEEECCCCCSCCTTHHHHHHHHHHHHHHTTCCHHHHHHHHHHHHHHHHHHCSTTCCCCHHHHHHHHHHHHHHCXXXX	XXXXXXXXXXXXXXXXXXCCEEEEEECCCEEEEEEECCCCCCCEEEECCEEEEEEEHHHHHHHHHHHHCCCCCEEEEEEECCCCHHHHHHHHHCCCCCCCEEEECCCCCCEEEEEECCCCEEEEEECCHHHHCCCCCCCCEEEEEECCCCCHHHHHHHCCCEEEECCHHHHHHCCHHHHHHHHHHCCEEEEEHHHHHHHHHHHCCCCCCCCEEEEEHHHEEEEEECCEEEEEECCCCCCCCCCHHHHHHHHHHHHHHCCCCHHHHHHHHHHHHHHHHHHCCCCCCCCHHHHHHHHHHHHHHCXXXX	XXXXXXXXXXXXXXXXXXCCEEEEEECCCEEEEEEECCCCCCCEEEECCEEEEEEEHHHHHHHHHHHHCCCCCEEEEEEECCCCHHHHHHHHHCCCCCCCEEEECCCCCCEEEEEECCCCEEEEEECCHHHHCCCCCCCCEEEEEECCCCCHHHHHHHCCCEEEECCCCCCCCCCHHHHHHHHHHCCEEEEEHHHHHHHHHHHCCCCCCCCEEEEECCCEEEEEECCEEEEEECCCCCCCCCCHHHHHHHHHHHHHHCCCCHHHHHHHHHHHHHHHHHHCCCCCCCCHHHHHHHHHHHHHHCXXXX	XXXXXXXXXXXXXXXXXXCCEEEEEECCCEEEEEEECCCCCCCEEEECCEEEEEEEHHHHHHHHHHHHTTCCCEEEEEEETTTCHHHHHHHHHTTCCCTTEEEETTCCCCEEEEEECCCCEEEEEECTHHHHCCCCCCCCEEEEEECCCCCHHHHHHHCCCEEEECCCCCCCCCCHHHHHHHHHHCCEEEEEHHHHHHHHHHHCCCCCCCCEEEEECCCEEEEEETTEEEEEECCCCCCCCTTHHHHHHHHHHHHHHTTCCHHHHHHHHHHHHHHHHHHCCTTCCCCHHHHHHHHHHHHHHCXXXX	XXXXXXXXXXXXXXXXXXCCEEEEEECCCEEEEEEECCCCCCCEEEECCEEEEEEEHHHHHHHHHHHHTTCCCEEEEEEETTTCHHHHHHHHHTTCCCTTEEEETTCCCCEEEEEECCCCEEEEEECTHHHHCCCCCCCCEEEEEECCCCCHHHHHHHCCCEEEECCGGGGGGCCHHHHHHHHHHCCEEEEEHHHHHHHHHHHCCCCCCCCEEEEEGGGEEEEEETTEEEEEECCCCCCCCTTHHHHHHHHHHHHHHTTCCHHHHHHHHHHHHHHHHHHCCTTCCCCHHHHHHHHHHHHHHCXXXX
train	2155	1Q2HC	69	GSHMPDWRQFCELHAQAAAVDFAHKFCRFLRDNPAYDTPDAGASFSRHFAANFLDVFGEEVRRVLVAGP	XXXCCCHHHHHHHHHHHHHHHHHHHHHHHHHHCTTSCCTTHHHHHHHHHHHHHHHHHHHHHHHHTCXXX	XXXCCCHHHHHHHHHHHHHHHHHHHHHHHHHHCCCCCCCCHHHHHHHHHHHHHHHHHHHHHHHHCCXXX	XXXCCCHHHHHHHHHHHHHHHHHHHHHHHHHHCCCCCCCCHHHHHHHHHHHHHHHHHHHHHHHHCCXXX	XXXCCCHHHHHHHHHHHHHHHHHHHHHHHHHHCTTCCCTTHHHHHHHHHHHHHHHHHHHHHHHHTCXXX	XXXCCCHHHHHHHHHHHHHHHHHHHHHHHHHHCTTCCCTTHHHHHHHHHHHHHHHHHHHHHHHHTCXXX
train	2156	3SB4A	329	GQVSKTYYVSKPGTLISMMTEEEANSITHLTLTGKLNAEDFRHLRDEFPSLKVLDISNAEIKMYSGKAGTYPNGKFYIYMANFVPAYAFSNVVNGVTKGKQTLEKVILSEKIKNIEDAAFKGCDNLKICQIRKKTAPNLLPEALADSVTAIFIPLGSSDAYRFKNRWEHFAFIEGEPLETTIQVGAMGKLEDEIMKAGLQPRDINFLTIEGKLDNADFKLIRDYMPNLVSLDISKTNATTIPDFTFAQKKYLLKIKLPHNLKTIGQRVFSNCGRLAGTLELPASVTAIEFGAFMGCDNLRYVLATGDKITTLGDELFGNGVPSKLIYKK	CCSEEEEEESSTTCGGGGSCHHHHHHCSEEEEEEEECHHHHHHHHHSCTTCCEEEEEEEEECCEEESSSSSGGGCCEEECTTEECTTTTEEEETTEEEECTTCCEEEECTTCCEECTTTTTTCTTCCEEEECCSSCCEECTTSSCTTTCEEEECTTCTHHHHTSTTTTTSCEEESCCCEEEEEECTTCCHHHHHHHTTCCGGGCSEEEEEECCCHHHHHHHHHHCTTCCEEECTTBCCCEECTTTTTTCTTCCEEECCTTCCEECTTTTTTCTTCCEEEEECTTCCEECTTTTTTCTTEEEEEECSSCCCEECTTTTCTTCCCCEEECC	CCCEEEEEECCCCCHHHHCCHHHHHHCCEEEEEEEECHHHHHHHHHCCCCCCEEEEEEEEECCEEECCCCCHHHCCEEECCCEECCCCCEEEECCEEEECCCCCEEEECCCCCEECCCCCCCCCCCCEEEECCCCCCEECCCCCCCCCCEEEECCCCCHHHHCCCCCCCCCEEECCCCEEEEEECCCCCHHHHHHHCCCCHHHCCEEEEEECCCHHHHHHHHHHCCCCCEEECCCECCCEECCCCCCCCCCCCEEECCCCCCEECCCCCCCCCCCCEEEEECCCCCEECCCCCCCCCCEEEEEECCCCCCEECCCCCCCCCCCCEEECC	CCCEEEEEECCCCCCCCCCCHHHHHHCCEEEEEEEECHHHHHHHHHCCCCCCEEEEEEEEECCEEECCCCCCCCCCEEECCCEECCCCCEEEECCEEEECCCCCEEEECCCCCEECCCCCCCCCCCCEEEECCCCCCEECCCCCCCCCCEEEECCCCCHHHHCCCCCCCCCEEECCCCEEEEEECCCCCHHHHHHHCCCCCCCCCEEEEEECCCHHHHHHHHHHCCCCCEEECCCCCCCEECCCCCCCCCCCCEEECCCCCCEECCCCCCCCCCCCEEEEECCCCCEECCCCCCCCCCEEEEEECCCCCCEECCCCCCCCCCCCEEECC	CCCEEEEEECCTTCCCCCCCHHHHHHCCEEEEEEEECHHHHHHHHHCCTTCCEEEEEEEEECCEEECCCCCCCCCCEEECTTEECTTTTEEEETTEEEECTTCCEEEECTTCCEECTTTTTTCTTCCEEEECCCCCCEECTTCCCTTTCEEEECTTCTHHHHTCTTTTTCCEEECCCCEEEEEECTTCCHHHHHHHTTCCCCCCCEEEEEECCCHHHHHHHHHHCTTCCEEECTTCCCCEECTTTTTTCTTCCEEECCTTCCEECTTTTTTCTTCCEEEEECTTCCEECTTTTTTCTTEEEEEECCCCCCEECTTTTCTTCCCCEEECC	CCCEEEEEECCTTCGGGGCCHHHHHHCCEEEEEEEECHHHHHHHHHCCTTCCEEEEEEEEECCEEECCCCCGGGCCEEECTTEECTTTTEEEETTEEEECTTCCEEEECTTCCEECTTTTTTCTTCCEEEECCCCCCEECTTCCCTTTCEEEECTTCTHHHHTCTTTTTCCEEECCCCEEEEEECTTCCHHHHHHHTTCCGGGCCEEEEEECCCHHHHHHHHHHCTTCCEEECTTCCCCEECTTTTTTCTTCCEEECCTTCCEECTTTTTTCTTCCEEEEECTTCCEECTTTTTTCTTEEEEEECCCCCCEECTTTTCTTCCCCEEECC
train	2157	1GP0A	143	MKSNEHDDCQVTNPSTGHLFDLSSLSGRAGFTAAYSEKGLVYMSICGENENCPPGVGACFGQTRISVGKANKRLRYVDQVLQLVYKDGSPCPSKSGLSYKSVISFVCRPEAGPTNRPMLISLDKQTCTLFFSWHTPLACEQAT	XXXXXXXCCEEECTTTCCEEECGGGBSSSCEEEEETTTEEEEECBSSCCTTSSTTBSEEETTTCCBSCBCCCCCEEETTEEEEEECCCSBCSSSTTCBCEEEEEEEECSSCCSSCCCEEEEEETTTTEEEEEEEEGGGCCXXX	XXXXXXXCCEEECCCCCCEEECHHHECCCCEEEEECCCEEEEECECCCCCCCCCCECEEECCCCCECCECCCCCEEECCEEEEEECCCCECCCCCCCECEEEEEEEECCCCCCCCCCEEEEEECCCCEEEEEEEEHHHCCXXX	XXXXXXXCCEEECCCCCCEEECCCCCCCCCEEEEECCCEEEEECCCCCCCCCCCCCCEEECCCCCCCCCCCCCCEEECCEEEEEECCCCCCCCCCCCCCEEEEEEEECCCCCCCCCCEEEEEECCCCEEEEEEEECCCCCXXX	XXXXXXXCCEEECTTTCCEEECCCCCCCCCEEEEETTTEEEEECCCCCCTTCCTTCCEEETTTCCCCCCCCCCCEEETTEEEEEECCCCCCCCCTTCCCEEEEEEEECCCCCCCCCCEEEEEETTTTEEEEEEEECCCCCXXX	XXXXXXXCCEEECTTTCCEEECGGGCCCCCEEEEETTTEEEEECCCCCCTTCCTTCCEEETTTCCCCCCCCCCCEEETTEEEEEECCCCCCCCCTTCCCEEEEEEEECCCCCCCCCCEEEEEETTTTEEEEEEEEGGGCCXXX
train	2158	3DF7A	305	SLKLFLFEFATCGERIEDSTAVEGLAMFKSAFDGFKNYYEITGFVRPEFSCLFTLPVDSMDSMEKYLEKSDAFLIIAPEDDFLLYTLTKKAEKYCENLGSSSRAIAVTSDKWELYKKLRGEVQVPQTSLRPLDCKFIIKPRTACAGEGIGFSDEVPDGHIAQEFIEGINLSVSLAVGEDVKCLSVNEQIINNFRYAGAVVPARISDEVKREVVEEAVRAVECVEGLNGYVGVDIVYSDQPYVIEINARLTTPVVAFSRAYGASVADLLAGGEVKHVRRQMVRKSKSAEKPYVSVGDYTLEIIDLD	CCEEEEEEHHHHSSCCCHHHHHHHHHHHHHHHHHHTTTSEEECCBCGGGTTTSSSCBCCGGGHHHHHTTCSEEEEECCCGGGHHHHHHHHHHTTSEESSCCHHHHHHHTSHHHHHHHHTTTSCCCCEESSCCSSSEEEEESSCCXXXXCBCCSSCCTTEEEEECCCSEEEEEEEEESSSEEEEEEEEEEEETTEEEEEEESCCCCHHHHHHHHHHHHHHHTTSTTCCEEEEEEEEESSSEEEEEEESSCCGGGGGHHHHHSCCHHHHHTTCCCCCCCCEEEEEEESCSSCSEEETTEEEEEEECC	CCEEEEEEHHHHCCCCCHHHHHHHHHHHHHHHHHHCCCCEEECCECHHHCCCCCCCECCHHHHHHHHCCCCEEEEECCCHHHHHHHHHHHHHCCCEECCCCHHHHHHHCCHHHHHHHHCCCCCCCCEECCCCCCCEEEEECCCCXXXXCECCCCCCCCEEEEECCCCEEEEEEEEECCCEEEEEEEEEEEECCEEEEEEECCCCCHHHHHHHHHHHHHHHCCCCCCCEEEEEEEEECCCEEEEEEECCCCHHHHHHHHHHCCCHHHHHCCCCCCCCCCEEEEEEECCCCCCEEECCEEEEEEECC	CCEEEEEEHHHHCCCCCHHHHHHHHHHHHHHHHHHCCCCEEECCCCCCCCCCCCCCCCCCCCHHHHHCCCCEEEEECCCCCCHHHHHHHHHHCCCEECCCCHHHHHHHCCHHHHHHHHCCCCCCCCEECCCCCCCEEEEECCCCXXXXCCCCCCCCCCEEEEECCCCEEEEEEEEECCCEEEEEEEEEEEECCEEEEEEECCCCCHHHHHHHHHHHHHHHCCCCCCCEEEEEEEEECCCEEEEEEECCCCCCCCCHHHHHCCCHHHHHCCCCCCCCCCEEEEEEECCCCCCEEECCEEEEEEECC	CCEEEEEEHHHHCCCCCHHHHHHHHHHHHHHHHHHTTTCEEECCCCCCCTTTCCCCCCCCCCHHHHHTTCCEEEEECCCCCCHHHHHHHHHHTTCEECCCCHHHHHHHTCHHHHHHHHTTTCCCCCEECCCCCCCEEEEECCCCXXXXCCCCCCCCTTEEEEECCCCEEEEEEEEECCCEEEEEEEEEEEETTEEEEEEECCCCCHHHHHHHHHHHHHHHTTCTTCCEEEEEEEEECCCEEEEEEECCCCCCCCCHHHHHCCCHHHHHTTCCCCCCCCEEEEEEECCCCCCEEETTEEEEEEECC	CCEEEEEEHHHHCCCCCHHHHHHHHHHHHHHHHHHTTTCEEECCCCGGGTTTCCCCCCCGGGHHHHHTTCCEEEEECCCGGGHHHHHHHHHHTTCEECCCCHHHHHHHTCHHHHHHHHTTTCCCCCEECCCCCCCEEEEECCCCXXXXCCCCCCCCTTEEEEECCCCEEEEEEEEECCCEEEEEEEEEEEETTEEEEEEECCCCCHHHHHHHHHHHHHHHTTCTTCCEEEEEEEEECCCEEEEEEECCCCGGGGGHHHHHCCCHHHHHTTCCCCCCCCEEEEEEECCCCCCEEETTEEEEEEECC
train	2159	3SHSA	304	MAFTVSIQSNKRCFLAGDGFTLTATVAGDEPLPSNLTYTWTKDDQPHENNTATLTVADATSENAGSYKVTVQDTDTMTSVESEVFLMEEAELIVNITEPQHFYVSSQTDVELHATVKFSGGKTPADNYELHYSWSKGEDVIDTTQDITIQEFTADKNGVYTVKVWGESEDSAASASTKIMLATMNVDQDVVESKTVALGNEISLNYVVSEDIVGDSSGMPNLTIKYNWYLQREGQLSPTLIGSEVGEALEGFSITPDGHLFKESATYDDTAKFWCVAKLYQQIEDETVEVAASTSRKCSMEVVK	XCEEEEEEESCSSBCTTCCEEEEEEEEESSSCCCCEEEEEEETTEECSCCSSEEEESSCCGGGCEEEEEEEEETTTCCEEECCCEEECBCCEEEEESSCSEEEECSSCCEEEEEEEEETTSCCSSTTCCCEEEEEETTEEEESSSEEEECSCCGGGCEEEEEEEESSSGGGCEEEEEEEEECEEEEEECCCSEEEEETTSCEEECCEEEEECCSCCTTCCEEEEEEEEEEECTTCCSCEEEESSSEECGGGEEECTTSCEEESSCCGGGCEEEEEEEEEEEECSSCEEEEEEEECCCEEEEEEC	XCEEEEEEECCCCECCCCCEEEEEEEEECCCCCCCEEEEEEECCEECCCCCCEEEECCCCHHHCEEEEEEEEECCCCCEEECCCEEECECCEEEEECCCCEEEECCCCCEEEEEEEEECCCCCCCCCCCCEEEEEECCEEEECCCEEEECCCCHHHCEEEEEEEECCCHHHCEEEEEEEEECEEEEEECCCCEEEEECCCCEEECCEEEEECCCCCCCCCEEEEEEEEEEECCCCCCCEEEECCCEECHHHEEECCCCCEEECCCCHHHCEEEEEEEEEEEECCCCEEEEEEEECCCEEEEEEC	XCEEEEEEECCCCCCCCCCEEEEEEEEECCCCCCCEEEEEEECCEECCCCCCEEEECCCCCCCCEEEEEEEEECCCCCEEECCCEEECCCCEEEEECCCCEEEECCCCCEEEEEEEEECCCCCCCCCCCCEEEEEECCEEEECCCEEEECCCCCCCCEEEEEEEECCCCCCCEEEEEEEEECEEEEEECCCCEEEEECCCCEEECCEEEEECCCCCCCCCEEEEEEEEEEECCCCCCCEEEECCCEECCCCEEECCCCCEEECCCCCCCCEEEEEEEEEEEECCCCEEEEEEEECCCEEEEEEC	XCEEEEEEECCCCCCTTCCEEEEEEEEECCCCCCCEEEEEEETTEECCCCCCEEEECCCCCCCCEEEEEEEEETTTCCEEECCCEEECCCCEEEEECCCCEEEECCCCCEEEEEEEEETTCCCCCTTCCCEEEEEETTEEEECCCEEEECCCCCCCCEEEEEEEECCCCCCCEEEEEEEEECEEEEEECCCCEEEEETTCCEEECCEEEEECCCCCTTCCEEEEEEEEEEECTTCCCCEEEECCCEECCCCEEECTTCCEEECCCCCCCCEEEEEEEEEEEECCCCEEEEEEEECCCEEEEEEC	XCEEEEEEECCCCCCTTCCEEEEEEEEECCCCCCCEEEEEEETTEECCCCCCEEEECCCCGGGCEEEEEEEEETTTCCEEECCCEEECCCCEEEEECCCCEEEECCCCCEEEEEEEEETTCCCCCTTCCCEEEEEETTEEEECCCEEEECCCCGGGCEEEEEEEECCCGGGCEEEEEEEEECEEEEEECCCCEEEEETTCCEEECCEEEEECCCCCTTCCEEEEEEEEEEECTTCCCCEEEECCCEECGGGEEECTTCCEEECCCCGGGCEEEEEEEEEEEECCCCEEEEEEEECCCEEEEEEC
train	2160	5UZNA	92	GSHMGNDIEYYTIHMRGLPYTSFENDVFKFFEPIRPANVRINYNKKGLHSGTADAYFDTYEDSQVAMKRHREQMGSRYIELFYDGKTRGLNG	XXXXXXXCCCEEEEEECCCTTCCHHHHHHHHTTSCCSEEEEEECTTSCEEEEEEEEESSHHHHHHHHHSSCSCBTTBCCEEEEEEECXXXXX	XXXXXXXCCCEEEEEECCCCCCCHHHHHHHHCCCCCCEEEEEECCCCCEEEEEEEEECCHHHHHHHHHCCCCCECCECCEEEEEEECXXXXX	XXXXXXXCCCEEEEEECCCCCCCHHHHHHHHCCCCCCEEEEEECCCCCEEEEEEEEECCHHHHHHHHHCCCCCCCCCCCEEEEEEECXXXXX	XXXXXXXCCCEEEEEECCCTTCCHHHHHHHHTTCCCCEEEEEECTTCCEEEEEEEEECCHHHHHHHHHCCCCCCTTCCCEEEEEEECXXXXX	XXXXXXXCCCEEEEEECCCTTCCHHHHHHHHTTCCCCEEEEEECTTCCEEEEEEEEECCHHHHHHHHHCCCCCCTTCCCEEEEEEECXXXXX
train	2161	3ACPA	417	MTKTITVAHIQYDFKAVLEENDENDDEFYINVDKNLNEIKEHKIVVLGNSRGVDAGKGNTFEKVGSHLYKARLDGHDFLFNTIIRDGSKMLKRADYTAVDTAKLQMRRFILGTTEGDIKVLDSNFNLQREIDQAHVSEITKLKFFPSGEALISSSQDMQLKIWSVKDGSNPRTLIGHRATVTDIAIIDRGRNVLSASLDGTIRLWECGTGTTIHTFNRKENPHDGVNSIALFVGTDRQLHEISTSKKNNLEFGTYGKYVIAGHVSGVITVHNVFSKEQTIQLPSKFTCSCNSLTVDGNNANYIYAGYENGMLAQWDLRSPECPVGEFLINEGTPINNVYFAAGALFVSSGFDTSIKLDIISDPESERPAIEFETPTFLVSNDDEVSQFCYVSDDESNGEVLEVGKNNFCALYNLSNP	CCEECCCEEECTTHHHHHTSCCSSCEEEEEEEESSSSSEEEEEEEECSTTCCEECCTTCEEEEEETTEEEEEETTEEEEEECEEEETTTTSCCCCEEEEEEEESSSEEEEEEETTSCEEEEETTCCEEEEETTSSSSCEEEEEECTTSSEEEEEETTSCEEEEETTTCCCCEEECCCSSCEEEEEEETTTTEEEEEETTSCEEEEETTTTEEEEEECCTTCTTSCEEEEEEEESCCCCTTTSSSCCCCTTCSSCTTEEEEEEETTSCEEEEETTTCCEEEEECCTTSSCEEEEEECSSCTTEEEEEETTSEEEEEETTSTTSCSEEEESSTTSCEEEEEEETTEEEEEETTTEEEEEEEEECSSCSSEEECTTSCEEECCSSCCEEEEEEECCSSSCCEEEEEETTTEEEEEECSCC	CCEECCCEEECCCHHHHHCCCCCCCEEEEEEEECCCCCEEEEEEEECCCCCCEECCCCCEEEEEECCEEEEEECCEEEEEECEEEECCCCCCCCCEEEEEEEECCCEEEEEEECCCCEEEEECCCCEEEEECCCCCCCEEEEEECCCCCEEEEEECCCCEEEEECCCCCCCEEECCCCCCEEEEEEECCCCEEEEEECCCCEEEEECCCCEEEEEECCCCCCCCCEEEEEEEECCCCCCCCCCCCCCCCCCCCCCCEEEEEEECCCCEEEEECCCCCEEEEECCCCCCCEEEEEECCCCCCEEEEEECCCEEEEEECCCCCCCCEEEECCCCCCEEEEEEECCEEEEEECCCEEEEEEEEECCCCCCEEECCCCCEEECCCCCCEEEEEEECCCCCCCEEEEEECCCEEEEEECCCC	CCEECCCEEECCCHHHHHCCCCCCCEEEEEEEECCCCCEEEEEEEECCCCCCEECCCCCEEEEEECCEEEEEECCEEEEEECEEEECCCCCCCCCEEEEEEEECCCEEEEEEECCCCEEEEECCCCEEEEECCCCCCCEEEEEECCCCCEEEEEECCCCEEEEECCCCCCCEEECCCCCCEEEEEEECCCCEEEEEECCCCEEEEECCCCEEEEEECCCCCCCCCEEEEEEEECCCCCCCCCCCCCCCCCCCCCCCEEEEEEECCCCEEEEECCCCCEEEEECCCCCCCEEEEEECCCCCCEEEEEECCCEEEEEECCCCCCCCEEEECCCCCCEEEEEEECCEEEEEECCCEEEEEEEEECCCCCCEEECCCCCEEECCCCCCEEEEEEECCCCCCCEEEEEECCCEEEEEECCCC	CCEECCCEEECTTHHHHHTCCCCCCEEEEEEEECCCCCEEEEEEEECCTTCCEECCTTCEEEEEETTEEEEEETTEEEEEECEEEETTTTCCCCCEEEEEEEECCCEEEEEEETTCCEEEEETTCCEEEEETTCCCCCEEEEEECTTCCEEEEEETTCCEEEEETTTCCCCEEECCCCCCEEEEEEETTTTEEEEEETTCCEEEEETTTTEEEEEECCTTCTTCCEEEEEEEECCCCCTTTCCCCCCCTTCCCCTTEEEEEEETTCCEEEEETTTCCEEEEECCTTCCCEEEEEECCCCTTEEEEEETTCEEEEEETTCTTCCCEEEECCTTCCEEEEEEETTEEEEEETTTEEEEEEEEECCCCCCEEECTTCCEEECCCCCCEEEEEEECCCCCCCEEEEEETTTEEEEEECCCC	CCEECCCEEECTTHHHHHTCCCCCCEEEEEEEECCCCCEEEEEEEECCTTCCEECCTTCEEEEEETTEEEEEETTEEEEEECEEEETTTTCCCCCEEEEEEEECCCEEEEEEETTCCEEEEETTCCEEEEETTCCCCCEEEEEECTTCCEEEEEETTCCEEEEETTTCCCCEEECCCCCCEEEEEEETTTTEEEEEETTCCEEEEETTTTEEEEEECCTTCTTCCEEEEEEEECCCCCTTTCCCCCCCTTCCCCTTEEEEEEETTCCEEEEETTTCCEEEEECCTTCCCEEEEEECCCCTTEEEEEETTCEEEEEETTCTTCCCEEEECCTTCCEEEEEEETTEEEEEETTTEEEEEEEEECCCCCCEEECTTCCEEECCCCCCEEEEEEECCCCCCCEEEEEETTTEEEEEECCCC
train	2162	4QPOA	53	AKVNLYISNDAYEKINAIIEKRRQEGAREKDVSFSATASMLLELGLRVHEAQM	CEEEEECCHHHHHHHHHHHHHHHTSSCCSSSSCHHHHHHHHHHHHHHHHHHHC	CEEEEECCHHHHHHHHHHHHHHHCCCCCCCCCCHHHHHHHHHHHHHHHHHHHC	CEEEEECCHHHHHHHHHHHHHHHCCCCCCCCCCHHHHHHHHHHHHHHHHHHHC	CEEEEECCHHHHHHHHHHHHHHHTCCCCCCCCCHHHHHHHHHHHHHHHHHHHC	CEEEEECCHHHHHHHHHHHHHHHTCCCCCCCCCHHHHHHHHHHHHHHHHHHHC
train	2163	3KK4C	125	SNAMCEIFIRANQRSYSVQARSLRLHGVATSVRLEQLFWDVLEEIAARDGMRVTQLIERLYDELVQYRGEAANFTSFLRVCCLRYQVLQAEGRIPADATVPIRSLDAQAVLRGLPANLYDSRPLG	CCHHHHHHHTSCGGGGSEEEEEEEETTEEEEEEEEHHHHHHHHHHHHHTTCCHHHHHHHHHHHHHHHHSSCTTHHHHHHHHHHHHHHHHHTTSSCSCTTSCGGGSCHHHHHTTCCGGGCCSSCCC	CCHHHHHHHCCCHHHHCEEEEEEEECCEEEEEEEEHHHHHHHHHHHHHCCCCHHHHHHHHHHHHHHHHCCCCCHHHHHHHHHHHHHHHHHCCCCCCCCCCCHHHCCHHHHHCCCCHHHCCCCCCC	CCHHHHHHHCCCCCCCCEEEEEEEECCEEEEEEEEHHHHHHHHHHHHHCCCCHHHHHHHHHHHHHHHHCCCCCHHHHHHHHHHHHHHHHHCCCCCCCCCCCCCCCCHHHHHCCCCCCCCCCCCCC	CCHHHHHHHTCCCCCCCEEEEEEEETTEEEEEEEEHHHHHHHHHHHHHTTCCHHHHHHHHHHHHHHHHCCCTTHHHHHHHHHHHHHHHHHTTCCCCCTTCCCCCCCHHHHHTTCCCCCCCCCCCC	CCHHHHHHHTCCGGGGCEEEEEEEETTEEEEEEEEHHHHHHHHHHHHHTTCCHHHHHHHHHHHHHHHHCCCTTHHHHHHHHHHHHHHHHHTTCCCCCTTCCGGGCCHHHHHTTCCGGGCCCCCCC
train	2164	1LR0A	129	MRALAELLSDTTERQQALADEVGSEVTGSLDDLIVNLVSQQWRRPPSARNGMSVEVLIEMLPDGTITNASVSRSSGDKPFDSSAVAAVRNVGRIPEMQQLPRATFDSLYRQRRIIFKPEDLSLHHHHHH	XXCHHHHHHHHHHHHHHHHHHHHHHHHHHHHHHHHHHHHHHCCCCTTCCTTCCEEEEEEECTTSBEEEEEEEECCSCHHHHHHHHHHHHHHCBCGGGGGSCHHHHHHHTSEEEEEECHHHHHHTCCCCX	XXCHHHHHHHHHHHHHHHHHHHHHHHHHHHHHHHHHHHHHHCCCCCCCCCCCCEEEEEEECCCCEEEEEEEEECCCCHHHHHHHHHHHHHHCECHHHHHCCHHHHHHHCCEEEEEECHHHHHHCCCCCX	XXCHHHHHHHHHHHHHHHHHHHHHHHHHHHHHHHHHHHHHHCCCCCCCCCCCCEEEEEEECCCCCEEEEEEEECCCCHHHHHHHHHHHHHHCCCCCCCCCCHHHHHHHCCEEEEEECHHHHHHCCCCCX	XXCHHHHHHHHHHHHHHHHHHHHHHHHHHHHHHHHHHHHHHCCCCTTCCTTCCEEEEEEECTTCCEEEEEEEECCCCHHHHHHHHHHHHHHCCCCCCCCCCHHHHHHHTCEEEEEECHHHHHHTCCCCX	XXCHHHHHHHHHHHHHHHHHHHHHHHHHHHHHHHHHHHHHHCCCCTTCCTTCCEEEEEEECTTCCEEEEEEEECCCCHHHHHHHHHHHHHHCCCGGGGGCCHHHHHHHTCEEEEEECHHHHHHTCCCCX
train	2165	5CAJB	278	MGSSHHHHHHSSGLVPRGSHMLILISPAKTLDYQSPLTTTRYTLPELLDNSQQLIHEARKLTPPQISTLMRISDKLAGINAARFHDWQPDFTPANARQAILAFKGDVYTGLQAETFSEDDFDFAQQHLRMLSGLYGVLRPLDLMQPYRLEMGIRLENARGKDLYQFWGDIITNKLNEALAAQGDNVVINLASDEYFKSVKPKKLNAEIIKPVFLDEKNGKFKIISFYAKKARGLMSRFIIENRLTKPEQLTGFNSEGYFFDEDSSSNGELVFKRYEQR	XXXXXXXXXXXXXXXCCCBSEEEEECCCSEECSSSCCSCCCCBCCSCHHHHHHHHHHHTTCCHHHHHHHHTCCHHHHHHHHHHHHHCCSCCCTTTCEEHHHHEESHHHHHHCGGGCCHHHHHHHHHHEEEEETTTEEECTTBEECCCCCCTTCCCCBTTBSSHHHHHTTHHHHHHHHTBCSSSCCEEEEESCHHHHTTSCGGGSSSEEEEEEEEEEETTEEECCHHHHHHHHHHHHHHHHHTTCCSGGGGGGCCGGGCEECGGGCCTTEEEEEECCXX	XXXXXXXXXXXXXXXCCCECEEEEECCCCEECCCCCCCCCCCECCCCHHHHHHHHHHHCCCCHHHHHHHHCCCHHHHHHHHHHHHHCCCCCCCCCCEEHHHHEECHHHHHHCHHHCCHHHHHHHHHHEEEEECCCEEECCCEEECCCCCCCCCCCCECCECCHHHHHCCHHHHHHHHCECCCCCCEEEEECCHHHHCCCCHHHCCCEEEEEEEEEEECCEEECCHHHHHHHHHHHHHHHHHCCCCCHHHHHHCCHHHCEECHHHCCCCEEEEEECCXX	XXXXXXXXXXXXXXXCCCCCEEEEECCCCEECCCCCCCCCCCCCCCCHHHHHHHHHHHCCCCHHHHHHHHCCCHHHHHHHHHHHHHCCCCCCCCCCEEHHHHEECHHHHHHCCCCCCHHHHHHHHHHEEEEECCCEEECCCCEECCCCCCCCCCCCCCCCCCHHHHHCCHHHHHHHHCCCCCCCCEEEEECCHHHHCCCCCCCCCCEEEEEEEEEEECCEEECCHHHHHHHHHHHHHHHHHCCCCCCCCCCCCCCCCCEECCCCCCCCEEEEEECCXX	XXXXXXXXXXXXXXXCCCCCEEEEECCCCEECCCCCCCCCCCCCCCCHHHHHHHHHHHTTCCHHHHHHHHTCCHHHHHHHHHHHHHCCCCCCTTTCEEHHHHEECHHHHHHCCCCCCHHHHHHHHHHEEEEETTTEEECTTCEECCCCCCTTCCCCCTTCCCHHHHHTTHHHHHHHHTCCCCCCCEEEEECCHHHHTTCCCCCCCCEEEEEEEEEEETTEEECCHHHHHHHHHHHHHHHHHTTCCCCCCCCCCCCCCCEECCCCCCTTEEEEEECCXX	XXXXXXXXXXXXXXXCCCCCEEEEECCCCEECCCCCCCCCCCCCCCCHHHHHHHHHHHTTCCHHHHHHHHTCCHHHHHHHHHHHHHCCCCCCTTTCEEHHHHEECHHHHHHCGGGCCHHHHHHHHHHEEEEETTTEEECTTCEECCCCCCTTCCCCCTTCCCHHHHHTTHHHHHHHHTCCCCCCCEEEEECCHHHHTTCCGGGCCCEEEEEEEEEEETTEEECCHHHHHHHHHHHHHHHHHTTCCCGGGGGGCCGGGCEECGGGCCTTEEEEEECCXX
train	2166	3IGSA	232	SNAMSLLEQLDKNIAASGGLIVSCQPVPGSPLDKPEIVAAMALAAEQAGAVAVRIEGIDNLRMTRSLVSVPIIGIIKRDLDESPVRITPFLDDVDALAQAGAAIIAVDGTARQRPVAVEALLARIHHHHLLTMADCSSVDDGLACQRLGADIIGTTMSGYTTPDTPEEPDLPLVKALHDAGCRVIAEGRYNSPALAAEAIRYGAWAVTVGSAITRLEHICGWYNDALKKAAS	XXCCCHHHHHHHHHHHHCCEEEECCCCTTCTTCSHHHHHHHHHHHHHTTCSEEEEESHHHHHHHHTTCCSCEEEECBCCCSSCCCCBSCSHHHHHHHHHHTCSEEEEECCSSCCSSCHHHHHHHHHHTTCEEEEECCSHHHHHHHHHTTCSEEECTTTTSSSSSCCSSCCHHHHHHHHHTTCCEEEESCCCSHHHHHHHHHTTCSEEEECHHHHCHHHHHHHHHHHHHHHHC	XXCCCHHHHHHHHHHHHCCEEEECCCCCCCCCCCHHHHHHHHHHHHHCCCCEEEEECHHHHHHHHCCCCCCEEEECECCCCCCCCCECCCHHHHHHHHHHCCCEEEEECCCCCCCCCHHHHHHHHHHCCCEEEEECCCHHHHHHHHHCCCCEEECCCCCCCCCCCCCCCCHHHHHHHHHCCCCEEEECCCCCHHHHHHHHHCCCCEEEECHHHHCHHHHHHHHHHHHHHHHC	XXCCCHHHHHHHHHHHHCCEEEECCCCCCCCCCCHHHHHHHHHHHHHCCCCEEEEECHHHHHHHHCCCCCCEEEECCCCCCCCCCCCCCCHHHHHHHHHHCCCEEEEECCCCCCCCCHHHHHHHHHHCCCEEEEECCCHHHHHHHHHCCCCEEECCCCCCCCCCCCCCCCHHHHHHHHHCCCCEEEECCCCCHHHHHHHHHCCCCEEEECHHHHCHHHHHHHHHHHHHHHHC	XXCCCHHHHHHHHHHHHCCEEEECCCCTTCTTCCHHHHHHHHHHHHHTTCCEEEEECHHHHHHHHTTCCCCEEEECCCCCCCCCCCCCCCHHHHHHHHHHTCCEEEEECCCCCCCCCHHHHHHHHHHTTCEEEEECCCHHHHHHHHHTTCCEEECTTTTCCCCCCCCCCCHHHHHHHHHTTCCEEEECCCCCHHHHHHHHHTTCCEEEECHHHHCHHHHHHHHHHHHHHHHC	XXCCCHHHHHHHHHHHHCCEEEECCCCTTCTTCCHHHHHHHHHHHHHTTCCEEEEECHHHHHHHHTTCCCCEEEECCCCCCCCCCCCCCCHHHHHHHHHHTCCEEEEECCCCCCCCCHHHHHHHHHHTTCEEEEECCCHHHHHHHHHTTCCEEECTTTTCCCCCCCCCCCHHHHHHHHHTTCCEEEECCCCCHHHHHHHHHTTCCEEEECHHHHCHHHHHHHHHHHHHHHHC
train	2167	3LC0A	456	MAHHHHHHMGTLEAQTQGPGSMQKNMVETEPVQGCRDFPPEAMRCRRHLFDVFHATAKTFGFEEYDAPVLESEELYIRKAGEEITEQMFNFITKGGHRVALRPEMTPSLARLLLGKGRSLLLPAKWYSIPQCWRYEAITRGRRREHYQWNMDIVGVKSVSAEVELVCAACWAMRSLGLSSKDVGIKVNSRKVLQTVVEQAGVTSDKFAPVCVIVDKMEKIPREEVEAQLAVLGLEPTVVDAITTTLSLKSIDEIAQRVGEEHEAVKELRQFFEQVEAYGYGDWVLFDASVVRGLAYYTGIVFEGFDREGKFRALCGGGRYDNLLTTYGSPTPIPCAGFGFGDCVIVELLQEKRLLPDIPHVVDDVVIPFDESMRPHALAVLRRLRDAGRSADIILDKKKVVQAFNYADRVGAVRAVLVAPEEWERGEVQVKMLREGTGKEEGGAERGFAVPLDRLV	XXXXXXXXXXXXXXXXXXXXXXXXCCCCCSCSTTCCCCCHHHHHHHHHHHHHHHHHHHHTTCEECCCCSEEEGGGGCCCSCCHHHHTCEEEECSSSCEEEECSCSHHHHHHHHHHSCTTCCSSEEEEECCEEECCCCXXXXXCCEEEEEEEEEESCCSTHHHHHHHHHHHHHHHHTTCCTTTEEEEEEEHHHHHHHHHHTTCCGGGHHHHHHHHTTTTTSCHHHHHHHHHHTTCCHHHHHHHHHHHTCCSHHHHHHHHCTTCHHHHHHHHHHHHHHHHTCGGGEEECTTCCCSCTTCCSEEEEEEETTSCSSCSEEEEECSSHHHHTTCSSCCCEEEEEEESSHHHHHHHHTTCCCCCCCCEEEEEEESSGGGHHHHHHHHHHHHHTTCCEEECCSCCCHHHHHHHHHHTTEEEEEEECHHHHHTTEEEEEECXXXXXXXXXXXXCCEEEEGGGGC	XXXXXXXXXXXXXXXXXXXXXXXXCCCCCCCCCCCCCCCHHHHHHHHHHHHHHHHHHHHCCCEECCCCCEEEHHHHCCCCCCHHHHCCEEEECCCCCEEEECCCCHHHHHHHHHHCCCCCCCCEEEEECCEEECCCCXXXXXCCEEEEEEEEEECCCCCHHHHHHHHHHHHHHHHCCCCCCCEEEEEEEHHHHHHHHHHCCCCHHHHHHHHHHHCCCCCCCHHHHHHHHHHCCCCHHHHHHHHHHHCCCCHHHHHHHHCCCCHHHHHHHHHHHHHHHHCCHHHEEECCCCCCCCCCCCCEEEEEEECCCCCCCCEEEEECCCHHHHCCCCCCCCEEEEEEECCHHHHHHHHCCCCCCCCCCEEEEEEECCHHHHHHHHHHHHHHHHCCCCEEECCCCCCHHHHHHHHHHCCEEEEEEECHHHHHCCEEEEEECXXXXXXXXXXXXCCEEEEHHHHC	XXXXXXXXXXXXXXXXXXXXXXXXCCCCCCCCCCCCCCCHHHHHHHHHHHHHHHHHHHHCCCEECCCCCEEECCCCCCCCCCHHHHCCEEEECCCCCEEEECCCCHHHHHHHHHHCCCCCCCCEEEEECCEEECCCCXXXXXCCEEEEEEEEEECCCCCHHHHHHHHHHHHHHHHCCCCCCCEEEEEEEHHHHHHHHHHCCCCCCCHHHHHHHHCCCCCCCHHHHHHHHHHCCCCHHHHHHHHHHHCCCCHHHHHHHHCCCCHHHHHHHHHHHHHHHHCCCCCEEECCCCCCCCCCCCCEEEEEEECCCCCCCCEEEEECCCHHHHCCCCCCCCEEEEEEECCHHHHHHHHCCCCCCCCCCEEEEEEECCCCCHHHHHHHHHHHHHCCCCEEECCCCCCHHHHHHHHHHCCEEEEEEECHHHHHCCEEEEEECXXXXXXXXXXXXCCEEEECCCCC	XXXXXXXXXXXXXXXXXXXXXXXXCCCCCCCCTTCCCCCHHHHHHHHHHHHHHHHHHHHTTCEECCCCCEEECCCCCCCCCCHHHHTCEEEECCCCCEEEECCCCHHHHHHHHHHCCTTCCCCEEEEECCEEECCCCXXXXXCCEEEEEEEEEECCCCTHHHHHHHHHHHHHHHHTTCCTTTEEEEEEEHHHHHHHHHHTTCCCCCHHHHHHHHTTTTTCCHHHHHHHHHHTTCCHHHHHHHHHHHTCCCHHHHHHHHCTTCHHHHHHHHHHHHHHHHTCCCCEEECTTCCCCCTTCCCEEEEEEETTCCCCCCEEEEECCCHHHHTTCCCCCCEEEEEEECCHHHHHHHHTTCCCCCCCCEEEEEEECCCCCHHHHHHHHHHHHHTTCCEEECCCCCCHHHHHHHHHHTTEEEEEEECHHHHHTTEEEEEECXXXXXXXXXXXXCCEEEECCCCC	XXXXXXXXXXXXXXXXXXXXXXXXCCCCCCCCTTCCCCCHHHHHHHHHHHHHHHHHHHHTTCEECCCCCEEEGGGGCCCCCCHHHHTCEEEECCCCCEEEECCCCHHHHHHHHHHCCTTCCCCEEEEECCEEECCCCXXXXXCCEEEEEEEEEECCCCTHHHHHHHHHHHHHHHHTTCCTTTEEEEEEEHHHHHHHHHHTTCCGGGHHHHHHHHTTTTTCCHHHHHHHHHHTTCCHHHHHHHHHHHTCCCHHHHHHHHCTTCHHHHHHHHHHHHHHHHTCGGGEEECTTCCCCCTTCCCEEEEEEETTCCCCCCEEEEECCCHHHHTTCCCCCCEEEEEEECCHHHHHHHHTTCCCCCCCCEEEEEEECCGGGHHHHHHHHHHHHHTTCCEEECCCCCCHHHHHHHHHHTTEEEEEEECHHHHHTTEEEEEECXXXXXXXXXXXXCCEEEEGGGGC
train	2168	4QNDA	101	GPGSMALIERIGKALEPLMLVMGLISPLATMPQLYKLYVSHSEHALGLSLTTWLLYSFIALLWTIYGIYHKNPTIWVGNCLGFLMYVAMVVGIIAHTGGTY	XXXXCHHHHHHHHHHGGGHHHHHHHHHHHTHHHHHHHHTTCGGGGGGSCHHHHHHHHHHHHHHHHHHHHTTCHHHHHHHHHHHHHHHHHHHHHHHHHSSCC	XXXXCHHHHHHHHHHHHHHHHHHHHHHHHCHHHHHHHHCCCHHHHHHCCHHHHHHHHHHHHHHHHHHHHCCCHHHHHHHHHHHHHHHHHHHHHHHHHCCCC	XXXXCHHHHHHHHHHCCCHHHHHHHHHHHCHHHHHHHHCCCCCCCCCCCHHHHHHHHHHHHHHHHHHHHCCCHHHHHHHHHHHHHHHHHHHHHHHHHCCCC	XXXXCHHHHHHHHHHCCCHHHHHHHHHHHTHHHHHHHHTTCCCCCCCCCHHHHHHHHHHHHHHHHHHHHTTCHHHHHHHHHHHHHHHHHHHHHHHHHCCCC	XXXXCHHHHHHHHHHGGGHHHHHHHHHHHTHHHHHHHHTTCGGGGGGCCHHHHHHHHHHHHHHHHHHHHTTCHHHHHHHHHHHHHHHHHHHHHHHHHCCCC
train	2169	3HMSA	101	GSYAEGQRKRRNTIHEFKKSAKTTLIKIDPALKIKTKKVNTADQCANRCTRNKGLPFTCKAFVFDKARKQCLWFPFNSMSSGVKKEFGHEFDLYENKDYIR	XXXXXXXXXXCCCGGGEEEEEEEEEEECCTTCCCEEEECSCHHHHHHHHHHCTTCSSCCCEEEEETTTTEEEEESCCTTSTTEEEEEEEEEEEEEEGGGCC	XXXXXXXXXXCCCHHHEEEEEEEEEEECCCCCCCEEEECCCHHHHHHHHHHCCCCCCCCCEEEEECCCCEEEEECCCCCCCCEEEEEEEEEEEEEEHHHCC	XXXXXXXXXXCCCCCCEEEEEEEEEEECCCCCCCEEEECCCHHHHHHHHHHCCCCCCCCCEEEEECCCCEEEEECCCCCCCCEEEEEEEEEEEEEECCCCC	XXXXXXXXXXCCCCCCEEEEEEEEEEECCTTCCCEEEECCCHHHHHHHHHHCTTCCCCCCEEEEETTTTEEEEECCCTTCTTEEEEEEEEEEEEEECCCCC	XXXXXXXXXXCCCGGGEEEEEEEEEEECCTTCCCEEEECCCHHHHHHHHHHCTTCCCCCCEEEEETTTTEEEEECCCTTCTTEEEEEEEEEEEEEEGGGCC
train	2170	4WBJA	164	MKVAQPAAIGGPFQLTDQNGKAVTDKSLKGKPTLIFFGYTHCPDVCPTSLFEISEVLRAMGKDADKVNAIFISVDPERDTPATMKNYLSSFDPHLEGLSGDPAEIAKVITSYRVYAKKVPTKDGDYTMDHTALIYLMDRDGRFVSPFNLKRTPEEAAADLKRYL	XXXXXXXCCCCCCEEECTTSCEEETTTTTTSCEEEEEECTTCTTHHHHHHHHHHHHHHHTGGGGGGSEEEEEESCTTTCCHHHHHHHHTTSCTTCEEEBCCHHHHHHHHHHTTCCEEEEECSTTCEEEEECCCCEEECTTSCEEEECCCSSCHHHHHHHHHTTC	XXXXXXXCCCCCCEEECCCCCEEECCCCCCCCEEEEEECCCCCCHHHHHHHHHHHHHHHCHHHHHHCEEEEEECCCCCCCHHHHHHHHCCCCCCCEEEECCHHHHHHHHHHCCCCEEEEECCCCCEEEEECCCCEEECCCCCEEEECCCCCCHHHHHHHHHCCC	XXXXXXXCCCCCCEEECCCCCEEECCCCCCCCEEEEEECCCCCCHHHHHHHHHHHHHHHCCCCCCCCEEEEEECCCCCCCHHHHHHHHCCCCCCCEEECCCHHHHHHHHHHCCCCEEEEECCCCCEEEEECCCCEEECCCCCEEEECCCCCCHHHHHHHHHCCC	XXXXXXXCCCCCCEEECTTCCEEETTTTTTCCEEEEEECTTCTTHHHHHHHHHHHHHHHTCCCCCCCEEEEEECCTTTCCHHHHHHHHTTCCTTCEEECCCHHHHHHHHHHTTCCEEEEECCTTCEEEEECCCCEEECTTCCEEEECCCCCCHHHHHHHHHTTC	XXXXXXXCCCCCCEEECTTCCEEETTTTTTCCEEEEEECTTCTTHHHHHHHHHHHHHHHTGGGGGGCEEEEEECCTTTCCHHHHHHHHTTCCTTCEEECCCHHHHHHHHHHTTCCEEEEECCTTCEEEEECCCCEEECTTCCEEEECCCCCCHHHHHHHHHTTC
train	2171	3AJFA	94	NGLSNIVLTCKDLPIPIDLLSLFFDILNERHPSFDEHMFLQMIRKPDDPENLSVFLKSAIWMLSHKRDLPGHYRLPLTCLVSTYSEYFVELKPR	XCTTTCCCEETTEECCHHHHHHHHHHHHHHCTTSCHHHHHHHHHCCCCHHHHHHHHHHHHHHHHTCTTCCGGGHHHHHHHHHHHHGGGGTCCCX	XCCCCCCCEECCEECCHHHHHHHHHHHHHHCCCCCHHHHHHHHHCCCCHHHHHHHHHHHHHHHHCCCCCCHHHHHHHHHHHHHHHHHHHCCCCX	XCCCCCCCEECCEECCHHHHHHHHHHHHHHCCCCCHHHHHHHHHCCCCHHHHHHHHHHHHHHHHCCCCCCCCCHHHHHHHHHHHHCCCCCCCCX	XCTTTCCCEETTEECCHHHHHHHHHHHHHHCTTCCHHHHHHHHHCCCCHHHHHHHHHHHHHHHHTCTTCCCCCHHHHHHHHHHHHCCCCTCCCX	XCTTTCCCEETTEECCHHHHHHHHHHHHHHCTTCCHHHHHHHHHCCCCHHHHHHHHHHHHHHHHTCTTCCGGGHHHHHHHHHHHHGGGGTCCCX
train	2172	3S25A	302	GLNSSYVNGNTAGNLYNAGLFCESDGEVFFSNTNDNGRLYAMNIDGSNIHKLSNDTAMYINADKNYVYYVRNNNQKITSQTFFSYDRNSLCRIKRNGHGSTVLDPDPCIYASLIGNYIYYLHYDTQTATSLYRIRIDGEEKKKIKNHYLFTCNTSDRYFYYNNPKNGQLYRYDTASQSEALFYDCNCYKPVVLDDTNVYYMDVNRDNAIVHVNINNPNPVVLTEANIEHYNVYGSLIFYQRGGDNPALCVVKNDGTGFKELAKGEFCNINVTSQYVYFTDFVSNKEYCTSTQNPDTIKALQP	XCCSSCCBSSCTTTGGGTTCEEEETTEEEEEEGGGTTEEEEEETTSCSCEEEEEEEEEEEEECSSEEEEEEECCXXXXXXCCSSCCSEEEEEEETTSCCCEEEECSCEEEEEEETTEEEEEEESSSSCEEEEEEETTSCCCEEEESSCCCCSEEETTEEEEECTTTCCEEEEETTTTEEEEEECSCEEEEEEEETTEEEEEEGGGTTEEEEECSSSCCCEECSCSCEEEEEEETTEEEEEECSSSCEEEEEETTSCCCEEEEESCEEEEEECSSEEEEEETTTCCEEEEESSSCCSCEECCC	XCCCCCCECCCCCCHHHCCCEEEECCEEEEEEHHHCCEEEEEECCCCCCEEEEEEEEEEEEECCCEEEEEEECCXXXXXXCCCCCCCEEEEEEECCCCCCEEEECCCEEEEEEECCEEEEEEECCCCCEEEEEEECCCCCCEEEECCCCCCCEEECCEEEEECCCCCCEEEEECCCCEEEEEECCCEEEEEEEECCEEEEEEHHHCCEEEEECCCCCCCEECCCCCEEEEEEECCEEEEEECCCCCEEEEEECCCCCCEEEEECCEEEEEECCCEEEEEECCCCCEEEEECCCCCCCEECCC	XCCCCCCCCCCCCCCCCCCCEEEECCEEEEEECCCCCEEEEEECCCCCCEEEEEEEEEEEEECCCEEEEEEECCXXXXXXCCCCCCCEEEEEEECCCCCCEEEECCCEEEEEEECCEEEEEEECCCCCEEEEEEECCCCCCEEEECCCCCCCEEECCEEEEECCCCCCEEEEECCCCEEEEEECCCEEEEEEEECCEEEEEECCCCCEEEEECCCCCCCEECCCCCEEEEEEECCEEEEEECCCCCEEEEEECCCCCCEEEEECCEEEEEECCCEEEEEECCCCCEEEEECCCCCCCEECCC	XCCCCCCCCCCTTTCCCTTCEEEETTEEEEEECCCTTEEEEEETTCCCCEEEEEEEEEEEEECCCEEEEEEECCXXXXXXCCCCCCCEEEEEEETTCCCCEEEECCCEEEEEEETTEEEEEEECCCCCEEEEEEETTCCCCEEEECCCCCCCEEETTEEEEECTTTCCEEEEETTTTEEEEEECCCEEEEEEEETTEEEEEECCCTTEEEEECCCCCCCEECCCCCEEEEEEETTEEEEEECCCCCEEEEEETTCCCCEEEEECCEEEEEECCCEEEEEETTTCCEEEEECCCCCCCEECCC	XCCCCCCCCCCTTTGGGTTCEEEETTEEEEEEGGGTTEEEEEETTCCCCEEEEEEEEEEEEECCCEEEEEEECCXXXXXXCCCCCCCEEEEEEETTCCCCEEEECCCEEEEEEETTEEEEEEECCCCCEEEEEEETTCCCCEEEECCCCCCCEEETTEEEEECTTTCCEEEEETTTTEEEEEECCCEEEEEEEETTEEEEEEGGGTTEEEEECCCCCCCEECCCCCEEEEEEETTEEEEEECCCCCEEEEEETTCCCCEEEEECCEEEEEECCCEEEEEETTTCCEEEEECCCCCCCEECCC
train	2173	4B5XA	262	MENSFKAALKAGRPQIGLWLGLSSSYSAELLAGAGFDWLLIAGEHAPNNVQTVLTQLQAIAPYPSQPVVRPSWNDPVQIKQLLDVGTQTLLVPMVQNADEAREAVRATRYPPAGIRGVGSALARASRWNRIPDYLQKANDQMCVLVQIETREAMKNLPQILDVEGVDGVFIGPADLSADMGYAGNPQHPEVQAAIEQAIVQIRESGKAPGILIANEQLAKRYLELGALFVAVGVDTTLLARAAEALAARFGAQATAVKPGVY	CCCHHHHHHHTTCCEEEEEECCCCHHHHHHHHTSSCSEEEECCSSCSSTHHHHHHHHHHHTTSSSEEEECCSSSCHHHHHHHHHTTCCEEEESCCCSHHHHHHHHHTTSCTTTSCCCCCSSCCGGGTTTTSTTHHHHHHHHCEEEEEECSHHHHHTHHHHTTCTTEEEEEECHHHHHHHTTCTTCTTSHHHHHHHHHHHHHHHHTTCEEEEECCCHHHHHHHHHTTCCEEEEEEHHHHHHHHHHHHHHHTCXXXXXXXXXXX	CCCHHHHHHHCCCCEEEEEECCCCHHHHHHHHCCCCCEEEECCCCCCCCHHHHHHHHHHHCCCCCEEEECCCCCCHHHHHHHHHCCCCEEEECCCCCHHHHHHHHHCCCCCCCCCCCCCCCCCHHHCCCCCCCHHHHHHHHCEEEEEECCHHHHHCHHHHCCCCCEEEEEECHHHHHHHCCCCCCCCCHHHHHHHHHHHHHHHHCCCEEEEECCCHHHHHHHHHCCCCEEEEEEHHHHHHHHHHHHHHHCCXXXXXXXXXXX	CCCHHHHHHHCCCCEEEEEECCCCHHHHHHHHCCCCCEEEECCCCCCCCHHHHHHHHHHHCCCCCEEEECCCCCCHHHHHHHHHCCCCEEEECCCCCHHHHHHHHHCCCCCCCCCCCCCCCCCCCCCCCCCCCHHHHHHHHCEEEEEECCHHHHHCHHHHCCCCCEEEEEECHHHHHHHCCCCCCCCCHHHHHHHHHHHHHHHHCCCEEEEECCCHHHHHHHHHCCCCEEEEEEHHHHHHHHHHHHHHHCCXXXXXXXXXXX	CCCHHHHHHHTTCCEEEEEECCCCHHHHHHHHTCCCCEEEECCCCCCCTHHHHHHHHHHHTTCCCEEEECCCCCCHHHHHHHHHTTCCEEEECCCCCHHHHHHHHHTTCCTTTCCCCCCCCCCCCCTTTTCTTHHHHHHHHCEEEEEECCHHHHHTHHHHTTCTTEEEEEECHHHHHHHTTCTTCTTCHHHHHHHHHHHHHHHHTTCEEEEECCCHHHHHHHHHTTCCEEEEEEHHHHHHHHHHHHHHHTCXXXXXXXXXXX	CCCHHHHHHHTTCCEEEEEECCCCHHHHHHHHTCCCCEEEECCCCCCCTHHHHHHHHHHHTTCCCEEEECCCCCCHHHHHHHHHTTCCEEEECCCCCHHHHHHHHHTTCCTTTCCCCCCCCCCGGGTTTTCTTHHHHHHHHCEEEEEECCHHHHHTHHHHTTCTTEEEEEECHHHHHHHTTCTTCTTCHHHHHHHHHHHHHHHHTTCEEEEECCCHHHHHHHHHTTCCEEEEEEHHHHHHHHHHHHHHHTCXXXXXXXXXXX
train	2174	2YKFA	305	GAMSTLGDLLAEHTVLPGSAVDHLHAVVGEWQLLADLSFADYLMWVRRDDGVLVCVAQCRPNTGPTVVHTDAVGTVVAANSMPLVAATFSGGVPGREGAVGQQNSCQHDGHSVEVSPVRFGDQVVAVLTRHQPELAARRRSGHLETAYRLCATDLLRMLAEGTFPDAGDVAMSRSSPRAGDGFIRLDVDGVVSYASPNALSAYHRMGLTTELEGVNLIDATRPLISDPFEAHEVDEHVQDLLAGDGKGMRMEVDAGGATVLLRTLPLVVAGRNVGAAILIRDVTEVKRRDRALISKDATIREIHH	XXCCSHHHHHHHHCCCCHHHHHHHHHHHHHHHHHHHHHTSEEEEEEECTTSCEEEEEEECCSSSCCSCCSCCTTCEECGGGSHHHHHHHHCCXXXXXXXXXXXXXXXXXXCCCEEEEEEETTEEEEEEEEECCCGGGSCCCCHHHHHHHHHHHHHHHHHHHTCSSCCXXXXXCTTSCCGGGCEEEECTTSBEEEECHHHHHHHHHTTCCSCCTTSBHHHHHGGGBSSHHHHHHHHHHHHHHHHTSSCCCEEEEEETTEEEEEEEEEEEETTEEEEEEEEEEECHHHHCXXXXXXXXXXXXXXXXX	XXCCCHHHHHHHHCCCCHHHHHHHHHHHHHHHHHHHHHCCEEEEEEECCCCCEEEEEEECCCCCCCCCCCCCCCCEECHHHCHHHHHHHHCCXXXXXXXXXXXXXXXXXXCCCEEEEEEECCEEEEEEEEECCCHHHCCCCCHHHHHHHHHHHHHHHHHHHCCCCCCXXXXXCCCCCCHHHCEEEECCCCEEEEECHHHHHHHHHCCCCCCCCCCEHHHHHHHHECCHHHHHHHHHHHHHHHHCCCCCCEEEEEECCEEEEEEEEEEEECCEEEEEEEEEEECHHHHCXXXXXXXXXXXXXXXXX	XXCCCHHHHHHHHCCCCHHHHHHHHHHHHHHHHHHHHHCCEEEEEEECCCCCEEEEEEECCCCCCCCCCCCCCCCEECCCCCHHHHHHHHCCXXXXXXXXXXXXXXXXXXCCCEEEEEEECCEEEEEEEEECCCCCCCCCCCHHHHHHHHHHHHHHHHHHHCCCCCCXXXXXCCCCCCCCCCEEEECCCCCEEEECHHHHHHHHHCCCCCCCCCCCHHHHHCCCCCCHHHHHHHHHHHHHHHHCCCCCCEEEEEECCEEEEEEEEEEEECCEEEEEEEEEEECHHHHCXXXXXXXXXXXXXXXXX	XXCCCHHHHHHHHCCCCHHHHHHHHHHHHHHHHHHHHHTCEEEEEEECTTCCEEEEEEECCCCCCCCCCCCCTTCEECCCCCHHHHHHHHCCXXXXXXXXXXXXXXXXXXCCCEEEEEEETTEEEEEEEEECCCCCCCCCCCHHHHHHHHHHHHHHHHHHHTCCCCCXXXXXCTTCCCCCCCEEEECTTCCEEEECHHHHHHHHHTTCCCCCTTCCHHHHHCCCCCCHHHHHHHHHHHHHHHHTCCCCCEEEEEETTEEEEEEEEEEEETTEEEEEEEEEEECHHHHCXXXXXXXXXXXXXXXXX	XXCCCHHHHHHHHCCCCHHHHHHHHHHHHHHHHHHHHHTCEEEEEEECTTCCEEEEEEECCCCCCCCCCCCCTTCEECGGGCHHHHHHHHCCXXXXXXXXXXXXXXXXXXCCCEEEEEEETTEEEEEEEEECCCGGGCCCCCHHHHHHHHHHHHHHHHHHHTCCCCCXXXXXCTTCCCGGGCEEEECTTCCEEEECHHHHHHHHHTTCCCCCTTCCHHHHHGGGCCCHHHHHHHHHHHHHHHHTCCCCCEEEEEETTEEEEEEEEEEEETTEEEEEEEEEEECHHHHCXXXXXXXXXXXXXXXXX
train	2175	2ZU9B	394	MLLEAPVYKEIFGAVTIHEVQKVIKMDTETEEVPIYTISNIPREKIYDLLGKMAVIVPMKNEKLHLVDGVLKAIPHKCPIIIVSNSKREGPNRYKLEVDLIRHFYNLTHSKIIMIHQKDPGLAKAFKEVGYTDILDENGMIRSGKGEGMLVGLLLAKAIGAEYVGFVDADNYIPGAVNEYVKDYAAGFLMSESEYTMVRLHWRHKPKVTKGTLYFKKWGRVSEITNHYLNLLVSEHTAFETTIMVTGNAGEHAMTMKLAEILPFSTGYSIEPYEIVYILERFGKWENVEEFKDVFDQGIEIFQIETLNPHFHEDKGKEHVKEMLLLSLATIYHSKLATDNLRKRILKDLRDHGILGENEEPPKPLVMRPIKEIPIKEWMDIVEGNSETLLRFEL	CEEECCCCEEEETTEEEECCEEEEESCCXXXXXXXXCEEECCHHHHHHHHTTEEEEEEESSCCHHHHHHHHHHSCTTSCEEEEECCCCSSSCHHHHHHHHHHHHHHHHCCCEEEEETTCHHHHHHHHHTTCCTTBCTTSSBCCSHHHHHHHHHHHHHHTTCSEEEECCTTBSCHHHHHHHHHHHHHHHHHCCCSSEEEEEECXXXXXXXXXXXXXXXXXXCHHHHHHHHHHHHHHHHSSCCCCCCCTTCSSEEEEHHHHTTCCBCCTTSHHHHHHHHHHHHHSSCSSGGGGHHHHHHCEEEEEEECSSCCCBCCCCHHHHHHHHHHHHHHHHTSTTCCHHHHHHHHHHCXXXXXXXXXCCCCCCCCBCCSTTSCHHHHHHHHHHHCSSCEEECC	CEEECCCCEEEECCEEEECCEEEEECCCXXXXXXXXCEEECCHHHHHHHHCCEEEEEEECCCCHHHHHHHHHHCCCCCCEEEEECCCCCCCCHHHHHHHHHHHHHHHHCCCEEEEECCCHHHHHHHHHCCCCCCECCCCCECCCHHHHHHHHHHHHHHCCCCEEEECCCCECCHHHHHHHHHHHHHHHHHCCCCCEEEEEECXXXXXXXXXXXXXXXXXXCHHHHHHHHHHHHHHHHCCCCCCCCCCCCCCEEEEHHHHCCCCECCCCCHHHHHHHHHHHHHCCCCCHHHHHHHHHHCEEEEEEECCCCCCECCCCHHHHHHHHHHHHHHHHCCCCCCHHHHHHHHHHCXXXXXXXXXCCCCCCCCECCCCCCCHHHHHHHHHHHCCCCEEECC	CEEECCCCEEEECCEEEECCEEEEECCCXXXXXXXXCEEECCHHHHHHHHCCEEEEEEECCCCHHHHHHHHHHCCCCCCEEEEECCCCCCCCHHHHHHHHHHHHHHHHCCCEEEEECCCHHHHHHHHHCCCCCCCCCCCCCCCCHHHHHHHHHHHHHHCCCCEEEECCCCCCCHHHHHHHHHHHHHHHHHCCCCCEEEEEECXXXXXXXXXXXXXXXXXXCHHHHHHHHHHHHHHHHCCCCCCCCCCCCCCEEEEHHHHCCCCCCCCCCHHHHHHHHHHHHHCCCCCCCCCHHHHHHCEEEEEEECCCCCCCCCCCHHHHHHHHHHHHHHHHCCCCCCHHHHHHHHHHCXXXXXXXXXCCCCCCCCCCCCCCCCHHHHHHHHHHHCCCCEEECC	CEEECCCCEEEETTEEEECCEEEEECCCXXXXXXXXCEEECCHHHHHHHHTTEEEEEEECCCCHHHHHHHHHHCCTTCCEEEEECCCCCCCCHHHHHHHHHHHHHHHHCCCEEEEETTCHHHHHHHHHTTCCTTCCTTCCCCCCHHHHHHHHHHHHHHTTCCEEEECCTTCCCHHHHHHHHHHHHHHHHHCCCCCEEEEEECXXXXXXXXXXXXXXXXXXCHHHHHHHHHHHHHHHHCCCCCCCCCTTCCCEEEEHHHHTTCCCCCTTCHHHHHHHHHHHHHCCCCCCCCCHHHHHHCEEEEEEECCCCCCCCCCCHHHHHHHHHHHHHHHHTCTTCCHHHHHHHHHHCXXXXXXXXXCCCCCCCCCCCCTTCCHHHHHHHHHHHCCCCEEECC	CEEECCCCEEEETTEEEECCEEEEECCCXXXXXXXXCEEECCHHHHHHHHTTEEEEEEECCCCHHHHHHHHHHCCTTCCEEEEECCCCCCCCHHHHHHHHHHHHHHHHCCCEEEEETTCHHHHHHHHHTTCCTTCCTTCCCCCCHHHHHHHHHHHHHHTTCCEEEECCTTCCCHHHHHHHHHHHHHHHHHCCCCCEEEEEECXXXXXXXXXXXXXXXXXXCHHHHHHHHHHHHHHHHCCCCCCCCCTTCCCEEEEHHHHTTCCCCCTTCHHHHHHHHHHHHHCCCCCGGGGHHHHHHCEEEEEEECCCCCCCCCCCHHHHHHHHHHHHHHHHTCTTCCHHHHHHHHHHCXXXXXXXXXCCCCCCCCCCCCTTCCHHHHHHHHHHHCCCCEEECC
train	2176	4WW7A	261	MTQEFIDKVSSYLTPDVDIAPISQGAEAIVFTTTTHPYLPRAKDSHQKYIIKYRPPKRYRHPQIDQALTKHRTLNESRLLAKLYLIPGLCVPQLIACDPYNGFIWLEFLGEDLPGGHGFSNLKNFLWMHDQDPYSDLVATTLRKVGRQIGLLHWNDYCHGDLTSSNIVLVRDGARWTPHLIDFGLGSVSNLVEDKGVDLYVLERAILSTHSKHAEKYNAWIMEGFEEVYREQGAKGAKKLKEVTKRFEEVRLRGRKRSMLG	XXXCHHHHHHHHHCTTSCCEEEEECCXCEEEEESSCSSSCTTCSCCSCEEEEECCXXXXXXXXXXXXXXXXCHHHHHHHHHHHHTSTTCCCCCEEEEETTTTEEEEECCCCEEGGGTEECBHHHHHHHHTTSCCSHHHHHHHHHHHHHHHHHHHTTEECSCCCTTSEEEEEETTEEEEEECCCTTCEECCCHHHHHHHHHHHHHHHHTTCCTTHHHHHHHHHHHHHHHHHTTHHHHHHHHHHHHHHHHHHHHHTSCCXXXX	XXXCHHHHHHHHHCCCCCCEEEEECCXCEEEEECCCCCCCCCCCCCCCEEEEECCXXXXXXXXXXXXXXXXCHHHHHHHHHHHHCCCCCCCCCEEEEECCCCEEEEECCCCEEHHHCEECEHHHHHHHHCCCCCCHHHHHHHHHHHHHHHHHHHCCEECCCCCCCCEEEEEECCEEEEEECCCCCCEECCCHHHHHHHHHHHHHHHHCCCCCCHHHHHHHHHHHHHHHHHCCHHHHHHHHHHHHHHHHHHHHHCCCCXXXX	XXXCHHHHHHHHHCCCCCCEEEEECCXCEEEEECCCCCCCCCCCCCCCEEEEECCXXXXXXXXXXXXXXXXCHHHHHHHHHHHHCCCCCCCCCEEEEECCCCEEEEECCCCEECCCCEECCHHHHHHHHCCCCCCHHHHHHHHHHHHHHHHHHHCCEECCCCCCCCEEEEEECCEEEEEECCCCCCEECCCHHHHHHHHHHHHHHHHCCCCCCHHHHHHHHHHHHHHHHHCCHHHHHHHHHHHHHHHHHHHHHCCCCXXXX	XXXCHHHHHHHHHCTTCCCEEEEECCXCEEEEECCCCCCCTTCCCCCCEEEEECCXXXXXXXXXXXXXXXXCHHHHHHHHHHHHTCTTCCCCCEEEEETTTTEEEEECCCCEECCCTEECCHHHHHHHHTTCCCCHHHHHHHHHHHHHHHHHHHTTEECCCCCTTCEEEEEETTEEEEEECCCTTCEECCCHHHHHHHHHHHHHHHHTTCCTTHHHHHHHHHHHHHHHHHTTHHHHHHHHHHHHHHHHHHHHHTCCCXXXX	XXXCHHHHHHHHHCTTCCCEEEEECCXCEEEEECCCCCCCTTCCCCCCEEEEECCXXXXXXXXXXXXXXXXCHHHHHHHHHHHHTCTTCCCCCEEEEETTTTEEEEECCCCEEGGGTEECCHHHHHHHHTTCCCCHHHHHHHHHHHHHHHHHHHTTEECCCCCTTCEEEEEETTEEEEEECCCTTCEECCCHHHHHHHHHHHHHHHHTTCCTTHHHHHHHHHHHHHHHHHTTHHHHHHHHHHHHHHHHHHHHHTCCCXXXX
train	2177	3F6OA	118	MAQYPEQLNGIFQALADPTRRAVLGRLSRGPATVSELAKPFDMALPSFMKHIHFLEDSGWIRTHKQGRVRTCAIEKEPFTAVEAWLAEQQELWESRTDRLEQFVTEHTVTAHAKATPQ	CCCCHHHHHHHHHHHTSHHHHHHHHHHHTCCEEHHHHHTTCCSCHHHHHHHHHHHHHTTSEEEEEETTEEEEEECSHHHHHHHHHHHHHHHHHHTCCXXXXXXXXXXXXXXXXXXXXX	CCCCHHHHHHHHHHHCCHHHHHHHHHHHCCCEEHHHHHCCCCCCHHHHHHHHHHHHHCCCEEEEEECCEEEEEECCHHHHHHHHHHHHHHHHHHCCCXXXXXXXXXXXXXXXXXXXXX	CCCCHHHHHHHHHHHCCHHHHHHHHHHHCCCEEHHHHHCCCCCCHHHHHHHHHHHHHCCCEEEEEECCEEEEEECCHHHHHHHHHHHHHHHHHHCCCXXXXXXXXXXXXXXXXXXXXX	CCCCHHHHHHHHHHHTCHHHHHHHHHHHTCCEEHHHHHTTCCCCHHHHHHHHHHHHHTTCEEEEEETTEEEEEECCHHHHHHHHHHHHHHHHHHTCCXXXXXXXXXXXXXXXXXXXXX	CCCCHHHHHHHHHHHTCHHHHHHHHHHHTCCEEHHHHHTTCCCCHHHHHHHHHHHHHTTCEEEEEETTEEEEEECCHHHHHHHHHHHHHHHHHHTCCXXXXXXXXXXXXXXXXXXXXX
train	2178	1VJLB	164	MGSDKIHHHHHHMRKAWVKTLALDRVSNTPVVILGIEGTNRVLPIWIGACEGHALALAMEKMEFPRPLTHDLLLSVLESLEARVDKVIIHSLKDNTFYATLVIRDLTYTDEEDEEAALIDIDSRPSDAIILAVKTGAPIFVSDNLVEKHSIELEVNERDLINSR	XXXXXXXXXXXCEEEEEEEEEEEETTTTEEEEEEEETTSSEEEEEECCHHHHHHHHHHHHTCCCSSCCHHHHHHHHHHHTTEEEEEEEEEEEETTEEEEEEEEEETTCXXXXXCCTTEEEEEECHHHHHHHHHHHCCCEEEEHHHHHHHCEECXXXXXXXXXXX	XXXXXXXXXXXCEEEEEEEEEEEECCCCEEEEEEEECCCCEEEEEECCHHHHHHHHHHHHCCCCCCCCHHHHHHHHHHHCCEEEEEEEEEEEECCEEEEEEEEEECCCXXXXXCCCCEEEEEECHHHHHHHHHHHCCCEEEEHHHHHHHCEECXXXXXXXXXXX	XXXXXXXXXXXCEEEEEEEEEEEECCCCEEEEEEEECCCCEEEEEECCHHHHHHHHHHHHCCCCCCCCHHHHHHHHHHHCCEEEEEEEEEEEECCEEEEEEEEEECCCXXXXXCCCCEEEEEECHHHHHHHHHHHCCCEEEEHHHHHHHCEECXXXXXXXXXXX	XXXXXXXXXXXCEEEEEEEEEEEETTTTEEEEEEEETTCCEEEEEECCHHHHHHHHHHHHTCCCCCCCHHHHHHHHHHHTTEEEEEEEEEEEETTEEEEEEEEEETTCXXXXXCCTTEEEEEECHHHHHHHHHHHCCCEEEEHHHHHHHCEECXXXXXXXXXXX	XXXXXXXXXXXCEEEEEEEEEEEETTTTEEEEEEEETTCCEEEEEECCHHHHHHHHHHHHTCCCCCCCHHHHHHHHHHHTTEEEEEEEEEEEETTEEEEEEEEEETTCXXXXXCCTTEEEEEECHHHHHHHHHHHCCCEEEEHHHHHHHCEECXXXXXXXXXXX
train	2179	5TR4C	1017	GSAAGEIDESLYSRQLYVLGKEAMLKMQTSNVLILGLKGLGVEIAKNVVLAGVKSMTVFDPEPVQLADLSTQFFLTEKDIGQKRGDVTRAKLAELNAYVPVNVLDSLDDVTQLSQFQVVVATDTVSLEDKVKINEFCHSSGIRFISSETRGLFGNTFVDLGDEFTVLDPTGEEPRTGMVSDIEPDGTVTMLDDNRHGLEDGNFVRFSEVEGLDKLNDGTLFKVEVLGPFAFRIGSVKEYGEYKKGGIFTEVKVPRKISFKSLKQQLSNPEFVFSDFAKFDRAAQLHLGFQALHQFAVRHNGELPRTMNDEDANELIKLVTDLSVQQPEVLGEGVDVNEDLIKELSYQARGDIPGVVAFFGGLVAQEVLKACSGKFTPLKQFMYFDSLESLPDPKNFPRNEKTTQPVNSRYDNQIAVFGLDFQKKIANSKVFLVGSGAIGCEMLKNWALLGLGSGSDGYIVVTDMDSIEKSNLNRQFLFRPKDVGKNKSEVAAEAVCAMNPDLKGKINAKIDRVGPETEEIFNDSFWESLDFVTNALDNVDARTYVDRRCVFYRKPLLESGTLGTKGNTQVIIPRLTESYSSSRDPPEKSIPLCTLRSFPNKIDHTIAWAKSLFQGYFTDSAENVNMYLTQPNFVEQTLKQSGDVKGVLESISDSLSSKPHNFEDCIKWARLEFEKKFNHDIKQLLFNFPKDAKTSNGEPFWSGAKRAPTPLEFDIYNNDHFHFVVAGASLRAYNYGIKSDDSNSKPNVDEYKSVIDHMIIPEFTPNANLKIQVNDDDPDPNANAANGSDEIDQLVSSLPDPSTLAGFKLEPVDFEKDDDTNHHIEFITACSNCRAQNYFIETADRQKTKFIAGRIIPAIATTTSLVTGLVNLELYKLIDNKTDIEQYKNGFVNLALPFFGFSEPIASPKGEYNNKKYDKIWDRFDIKGDIKLSDLIEHFEKDEGLEITMLSYGVSLLYASFFPPKKLKERLNLPITQLVKLVTKKDIPAHVSTMILEICADDKEGEDVEVPFITIHL	XXXXXXCCHHHHHHHHHHHCHHHHHHHTTCEEEEECCSHHHHHHHHHHHHHCCSEEEEECCSBCCGGGGGTCTTCCGGGTTSBHHHHHHHHHHTTCTTSCEEECSCCCSGGGGGGCSEEEECTTSCHHHHHHHHHHHHHHTCEEEEEEEEBTEEEEEEECCSCEEESBSSCCCCCEEEEEEECTTCEEEESTTCCCCCCTTCEEEEESCBTCGGGGSSCCEECEECSTTEEECSCCGGGCCCCBCCEEEEECCCEEECCCCHHHHHHSCCBCCSCGGGTTHHHHHHHHHHHHHHHHHHTTTCCCCTTCHHHHHHHHHHHHHHHHHSHHHHCTTCCCCHHHHHHHHHHTTCBCHHHHHHHHHHHHHHHHHHHHCBSCCCCSEEEEECGGGSCCTTTSCCSTTTTSCCSSTTHHHHHHHCHHHHHHHHTCEEEEECCSHHHHHHHHHHHHHTTTCSTTCEEEEECCCBCCGGGTTTCTTCCGGGTTSBHHHHHHHHHHHHCGGGTTTEEEECCCCSGGGTTTSCHHHHHHCSEEEECCSCHHHHHHHHHHHHHTTCCEEEEEEETTEEEEEEECTTTBCCGGGSCCCCCCCCCHHHHHTCCCSHHHHHHHHHHHHHHHHTHHHHHHHHCCXXXXXXXXXXXXXXXCHHHHHHHHHHHHSCCSSHHHHHHHHHHHHHHHHTHHHHHHHHHSCTTCBCXXCCBSSCTTCCCCCCCCCCTTSHHHHHHHHHHHHHHHHHTTCCCCXXXXCCCHHHHHHHHTTCCCCCCCCCSSCCCCSCCXXXXXXXXXXXXXXXXXXXXXXXXXXXXXXXXCCCCCCCCTTCTTSSHHHHHHHHHHHHHHHTTCCCCCHHHHHHHHTTCCCCCHHHHHHHHHHHHHHHHHHHTTCCCGGGCCEEEEETTTTEEEEEBCCBCCEEEETTEEEETTTCCEEEESCCBHHHHHHHHHHHSCCEEEEEEETTEEEEETTCCHHHHHHHHTSBHHHHHHHHCXXXXXXXCCEEEEEEEEECTTSCBCCCCCEEEEC	XXXXXXCCHHHHHHHHHHHCHHHHHHHCCCEEEEECCCHHHHHHHHHHHHHCCCEEEEECCCECCHHHHHCCCCCCHHHCCCEHHHHHHHHHHCCCCCCCEEECCCCCCHHHHHHCCEEEECCCCCHHHHHHHHHHHHHHCCEEEEEEEEECEEEEEEECCCCEEECECCCCCCCEEEEEEECCCCEEEECCCCCCCCCCCCEEEEECCECCHHHHCCCCEECEECCCCEEECCCCHHHCCCCECCEEEEECCCEEECCCCHHHHHHCCCECCCCHHHCCHHHHHHHHHHHHHHHHHHCCCCCCCCCCHHHHHHHHHHHHHHHHHCHHHHCCCCCCCHHHHHHHHHHCCCECHHHHHHHHHHHHHHHHHHHHCECCCCCCEEEEECHHHCCCCCCCCCCCCCCCCCCCCCHHHHHHHCHHHHHHHHCCEEEEECCCHHHHHHHHHHHHHCCCCCCCCEEEEECCCECCHHHCCCCCCCCHHHCCCEHHHHHHHHHHHHCHHHCCCEEEECCCCCHHHCCCCCHHHHHHCCEEEECCCCHHHHHHHHHHHHHCCCCEEEEEEECCEEEEEEECCCCECCHHHCCCCCCCCCCHHHHHCCCCCHHHHHHHHHHHHHHHHCHHHHHHHHCCXXXXXXXXXXXXXXXCHHHHHHHHHHHHCCCCCHHHHHHHHHHHHHHHHCHHHHHHHHHCCCCCECXXCCECCCCCCCCCCCCCCCCCCHHHHHHHHHHHHHHHHHCCCCCCXXXXCCCHHHHHHHHCCCCCCCCCCCCCCCCCCCCXXXXXXXXXXXXXXXXXXXXXXXXXXXXXXXXCCCCCCCCCCCCCCCHHHHHHHHHHHHHHHCCCCCCCHHHHHHHHCCCCCCCHHHHHHHHHHHHHHHHHHHCCCCCHHHCCEEEEECCCCEEEEEECCECCEEEECCEEEECCCCCEEEECCCEHHHHHHHHHHHCCCEEEEEEECCEEEEECCCCHHHHHHHHCCEHHHHHHHHCXXXXXXXCCEEEEEEEEECCCCCECCCCCEEEEC	XXXXXXCCHHHHHHHHHHHCHHHHHHHCCCEEEEECCCHHHHHHHHHHHHHCCCEEEEECCCCCCCCCCCCCCCCCCCCCCCCHHHHHHHHHHCCCCCCCEEECCCCCCCCCCCCCCEEEECCCCCHHHHHHHHHHHHHHCCEEEEEEEECCEEEEEEECCCCEEECCCCCCCCCEEEEEEECCCCEEEECCCCCCCCCCCCEEEEECCCCCCCCCCCCCEECEECCCCEEECCCCCCCCCCCCCCEEEEECCCEEECCCCHHHHHHCCCCCCCCCCCCCHHHHHHHHHHHHHHHHHHCCCCCCCCCCHHHHHHHHHHHHHHHHHCHHHHCCCCCCCHHHHHHHHHHCCCCCHHHHHHHHHHHHHHHHHHHHCCCCCCCCEEEEECCCCCCCCCCCCCCCCCCCCCCCCCHHHHHHHCHHHHHHHHCCEEEEECCCHHHHHHHHHHHHHCCCCCCCCEEEEECCCCCCCCCCCCCCCCCCCCCCCCHHHHHHHHHHHHCCCCCCCEEEECCCCCCCCCCCCCHHHHHHCCEEEECCCCHHHHHHHHHHHHHCCCCEEEEEEECCEEEEEEECCCCCCCCCCCCCCCCCCCCHHHHHCCCCCHHHHHHHHHHHHHHHHCHHHHHHHHCCXXXXXXXXXXXXXXXCHHHHHHHHHHHHCCCCCHHHHHHHHHHHHHHHHCHHHHHHHHHCCCCCCCXXCCCCCCCCCCCCCCCCCCCCCHHHHHHHHHHHHHHHHHCCCCCCXXXXCCCHHHHHHHHCCCCCCCCCCCCCCCCCCCCXXXXXXXXXXXXXXXXXXXXXXXXXXXXXXXXCCCCCCCCCCCCCCCHHHHHHHHHHHHHHHCCCCCCCHHHHHHHHCCCCCCCHHHHHHHHHHHHHHHHHHHCCCCCCCCCCEEEEECCCCEEEEECCCCCCEEEECCEEEECCCCCEEEECCCCHHHHHHHHHHHCCCEEEEEEECCEEEEECCCCHHHHHHHHCCCHHHHHHHHCXXXXXXXCCEEEEEEEEECCCCCCCCCCCEEEEC	XXXXXXCCHHHHHHHHHHHCHHHHHHHTTCEEEEECCCHHHHHHHHHHHHHCCCEEEEECCCCCCCCCCCTCTTCCCCCTTCCHHHHHHHHHHTTCTTCCEEECCCCCCCCCCCCCCEEEECTTCCHHHHHHHHHHHHHHTCEEEEEEEECTEEEEEEECCCCEEECCCCCCCCCEEEEEEECTTCEEEECTTCCCCCCTTCEEEEECCCTCCCCCCCCCEECEECCTTEEECCCCCCCCCCCCCCEEEEECCCEEECCCCHHHHHHCCCCCCCCCCCTTHHHHHHHHHHHHHHHHHHTTTCCCCTTCHHHHHHHHHHHHHHHHHCHHHHCTTCCCCHHHHHHHHHHTTCCCHHHHHHHHHHHHHHHHHHHHCCCCCCCCEEEEECCCCCCCTTTCCCCTTTTCCCCCTTHHHHHHHCHHHHHHHHTCEEEEECCCHHHHHHHHHHHHHTTTCCTTCEEEEECCCCCCCCCTTTCTTCCCCCTTCCHHHHHHHHHHHHCCCCTTTEEEECCCCCCCCTTTCCHHHHHHCCEEEECCCCHHHHHHHHHHHHHTTCCEEEEEEETTEEEEEEECTTTCCCCCCCCCCCCCCCCHHHHHTCCCCHHHHHHHHHHHHHHHHTHHHHHHHHCCXXXXXXXXXXXXXXXCHHHHHHHHHHHHCCCCCHHHHHHHHHHHHHHHHTHHHHHHHHHCCTTCCCXXCCCCCCTTCCCCCCCCCCTTCHHHHHHHHHHHHHHHHHTTCCCCXXXXCCCHHHHHHHHTTCCCCCCCCCCCCCCCCCCXXXXXXXXXXXXXXXXXXXXXXXXXXXXXXXXCCCCCCCCTTCTTCCHHHHHHHHHHHHHHHTTCCCCCHHHHHHHHTTCCCCCHHHHHHHHHHHHHHHHHHHTTCCCCCCCCEEEEETTTTEEEEECCCCCCEEEETTEEEETTTCCEEEECCCCHHHHHHHHHHHCCCEEEEEEETTEEEEETTCCHHHHHHHHTCCHHHHHHHHCXXXXXXXCCEEEEEEEEECTTCCCCCCCCEEEEC	XXXXXXCCHHHHHHHHHHHCHHHHHHHTTCEEEEECCCHHHHHHHHHHHHHCCCEEEEECCCCCCGGGGGTCTTCCGGGTTCCHHHHHHHHHHTTCTTCCEEECCCCCCGGGGGGCCEEEECTTCCHHHHHHHHHHHHHHTCEEEEEEEECTEEEEEEECCCCEEECCCCCCCCCEEEEEEECTTCEEEECTTCCCCCCTTCEEEEECCCTCGGGGCCCCEECEECCTTEEECCCCGGGCCCCCCCEEEEECCCEEECCCCHHHHHHCCCCCCCCGGGTTHHHHHHHHHHHHHHHHHHTTTCCCCTTCHHHHHHHHHHHHHHHHHCHHHHCTTCCCCHHHHHHHHHHTTCCCHHHHHHHHHHHHHHHHHHHHCCCCCCCCEEEEECGGGCCCTTTCCCCTTTTCCCCCTTHHHHHHHCHHHHHHHHTCEEEEECCCHHHHHHHHHHHHHTTTCCTTCEEEEECCCCCCGGGTTTCTTCCGGGTTCCHHHHHHHHHHHHCGGGTTTEEEECCCCCGGGTTTCCHHHHHHCCEEEECCCCHHHHHHHHHHHHHTTCCEEEEEEETTEEEEEEECTTTCCCGGGCCCCCCCCCCHHHHHTCCCCHHHHHHHHHHHHHHHHTHHHHHHHHCCXXXXXXXXXXXXXXXCHHHHHHHHHHHHCCCCCHHHHHHHHHHHHHHHHTHHHHHHHHHCCTTCCCXXCCCCCCTTCCCCCCCCCCTTCHHHHHHHHHHHHHHHHHTTCCCCXXXXCCCHHHHHHHHTTCCCCCCCCCCCCCCCCCCXXXXXXXXXXXXXXXXXXXXXXXXXXXXXXXXCCCCCCCCTTCTTCCHHHHHHHHHHHHHHHTTCCCCCHHHHHHHHTTCCCCCHHHHHHHHHHHHHHHHHHHTTCCCGGGCCEEEEETTTTEEEEECCCCCCEEEETTEEEETTTCCEEEECCCCHHHHHHHHHHHCCCEEEEEEETTEEEEETTCCHHHHHHHHTCCHHHHHHHHCXXXXXXXCCEEEEEEEEECTTCCCCCCCCEEEEC
train	2180	2VOZB	346	MTTKISRRTFFVGGTALTALVVANLPRRASAQSRTINLYSSRHYNTDDALYDAFGEVNLIEASAEELIERIQSEGANSPGDILFTVDAGMLWRAEQAGLFQPVRSGKLNERIPENLRHPDGLWYGFTQRARVLYYSRDRVNPADLSTYEALADPQWRGKILVRPSSNVYNLSLTASRIAIHGEPETRRWLQGLVGNFARQPEGNDTAQIRAIAAGIGDVAIANSYYYIRLQKSTDPADQEVVEKVSLFFPNTGSGERGTHVNVSGAGVLKNAPNRDAAIAFLEYLASDDAQRYFAEGNNEYPVIPGVPIDPVLAAHGQLKGDPLNVSNLGRYQPDSARLMNEVGWQ	XXXXXXXXXXXXXXXXXXXXXXXXXXXXXXXCCCEEEEEESCCCGGGHHHHHHHSEEEEEECCHHHHHHHHHHHGGGCCCCEEEEESHHHHHHHHHTTCBCCCCCHHHHHHSCGGGBCTTSSCEEEEEEEEEEEEETTTCCGGGCCCTGGGGSGGGTTTEECCCTTSHHHHHHHHHHHHHHCHHHHHHHHHHHHHTBSSSCCSCHHHHHHHHHTTSCSEEEEEHHHHHHHHHCCCHHHHHHHHHEEEECCSCSTTCCCBCEEEEEEEEBTTCTTHHHHHHHHHHHTSHHHHHHHHHHTTCEESSTTSCCCHHHHTTCCCCBCCSCTHHHHHTHHHHHHHHHHTTCC	XXXXXXXXXXXXXXXXXXXXXXXXXXXXXXXCCCEEEEEECCCCHHHHHHHHHHCEEEEEECCHHHHHHHHHHHHHHCCCCEEEEECHHHHHHHHHCCCECCCCCHHHHHHCCHHHECCCCCCEEEEEEEEEEEEECCCCCHHHCCCCHHHHCHHHCCCEECCCCCCHHHHHHHHHHHHHHCHHHHHHHHHHHHHCECCCCCCCHHHHHHHHHCCCCCEEEEEHHHHHHHHHCCCHHHHHHHHHEEEECCCCCCCCCCECEEEEEEEEECCCCCHHHHHHHHHHHCCHHHHHHHHHHCCCEECCCCCCCCHHHHCCCCCCECCCCCHHHHHCHHHHHHHHHHCCCC	XXXXXXXXXXXXXXXXXXXXXXXXXXXXXXXCCCEEEEEECCCCCCCHHHHHHHCEEEEEECCHHHHHHHHHHHCCCCCCCEEEEECHHHHHHHHHCCCCCCCCCHHHHHHCCCCCCCCCCCCEEEEEEEEEEEEECCCCCCCCCCCCCCCCCCCCCCCEECCCCCCHHHHHHHHHHHHHHCHHHHHHHHHHHHHCCCCCCCCCHHHHHHHHHCCCCCEEEEEHHHHHHHHHCCCHHHHHHHHHEEEECCCCCCCCCCCCEEEEEEEECCCCCCHHHHHHHHHHHCCHHHHHHHHHHCCCEECCCCCCCCHHHHCCCCCCCCCCCCHHHHHCHHHHHHHHHHCCCC	XXXXXXXXXXXXXXXXXXXXXXXXXXXXXXXCCCEEEEEECCCCCCCHHHHHHHCEEEEEECCHHHHHHHHHHHCCCCCCCEEEEECHHHHHHHHHTTCCCCCCCHHHHHHCCCCCCCTTCCCEEEEEEEEEEEEETTTCCCCCCCCTCCCCCCCCTTTEECCCTTCHHHHHHHHHHHHHHCHHHHHHHHHHHHHTCCCCCCCCHHHHHHHHHTTCCCEEEEEHHHHHHHHHCCCHHHHHHHHHEEEECCCCCTTCCCCCEEEEEEEECTTCTTHHHHHHHHHHHTCHHHHHHHHHHTTCEECCTTCCCCHHHHTTCCCCCCCCCTHHHHHTHHHHHHHHHHTTCC	XXXXXXXXXXXXXXXXXXXXXXXXXXXXXXXCCCEEEEEECCCCGGGHHHHHHHCEEEEEECCHHHHHHHHHHHGGGCCCCEEEEECHHHHHHHHHTTCCCCCCCHHHHHHCCGGGCCTTCCCEEEEEEEEEEEEETTTCCGGGCCCTGGGGCGGGTTTEECCCTTCHHHHHHHHHHHHHHCHHHHHHHHHHHHHTCCCCCCCCHHHHHHHHHTTCCCEEEEEHHHHHHHHHCCCHHHHHHHHHEEEECCCCCTTCCCCCEEEEEEEECTTCTTHHHHHHHHHHHTCHHHHHHHHHHTTCEECCTTCCCCHHHHTTCCCCCCCCCTHHHHHTHHHHHHHHHHTTCC
train	2181	2GUSA	56	SSNAKFDQFSSDFQTFNAKFDQFSNDMNAFRSDFQAFKDDFARFNQRFDNFATKYR	XXXXXXXXXXXXCHHHHHHHHHHHHHHHHHHHHHHHHHHHHHHHHHHHHHHHHCXX	XXXXXXXXXXXXCHHHHHHHHHHHHHHHHHHHHHHHHHHHHHHHHHHHHHHHHCXX	XXXXXXXXXXXXCHHHHHHHHHHHHHHHHHHHHHHHHHHHHHHHHHHHHHHHHCXX	XXXXXXXXXXXXCHHHHHHHHHHHHHHHHHHHHHHHHHHHHHHHHHHHHHHHHCXX	XXXXXXXXXXXXCHHHHHHHHHHHHHHHHHHHHHHHHHHHHHHHHHHHHHHHHCXX
train	2182	2Y7MA	312	MKTITGVFNSFDSLTWTRSVEYVYKGPETPTWNAVLGWSLNSTTADPGDTFTLILPCVFKFITTQTSVDLTADGVSYATCDFNAGEEFTTFSSLSCTVNSVSVSYARVSGTVKLPITFNVGGTGSSVDLADSKCFTAGKNTVTFMDGDTKISTTVDFDASPVSPSGYITSSRIIPSLNKLSSLFVVPQCENGYTSGIMGFVASNGATIDCSNVNIGISKGLNDWNFPVSSESFSYTKTCTSTSITVEFQNVPAGYRPFVDAYISAENIDKYTLTYANEYTCENGNTVVDPFTLTWWGYKNSEADSDGDVIVV	CCBCCCCEEEEEEEEECCCSSCCSCCTTSSCEEEEEEEEEETTTCCTTCEEEEEEETEEEECCSCSEEEEEETTEEEEEEEEECCTTTCSEEEEEEEECCCSSCCSEEEEEEEEEEEECCCCSSSHHHHHHTTSCCSEEEEEEEEETTEEEEEEEEECCCSSCTTSCEEEEEEEGGGTEEEEEEECCCCTTCEEEEEEEEEEESSEEEEEEEEEEEEESSBCTTSCBSCCBCCEEEEEECSSEEEEEEEEECTTCEEEEEEEEEESSTTEEEEEECCEEEETTSCCEECCEEEEEECCCCXXXXXXXXXXXX	CCECCCCEEEEEEEEECCCCCCCCCCCCCCCEEEEEEEEEECCCCCCCCEEEEEEECEEEECCCCCEEEEEECCEEEEEEEEECCCCCCCEEEEEEEECCCCCCCCEEEEEEEEEEEECCCCCCCHHHHHHCCCCCCEEEEEEEEECCEEEEEEEEECCCCCCCCCCEEEEEEEHHHCEEEEEEECCCCCCCEEEEEEEEEEECCEEEEEEEEEEEEECCECCCCCECCCECCEEEEEECCCEEEEEEEEECCCCEEEEEEEEEECCCCEEEEEECCEEEECCCCCEECCEEEEEECCCCXXXXXXXXXXXX	CCCCCCCEEEEEEEEECCCCCCCCCCCCCCCEEEEEEEEEECCCCCCCCEEEEEEECEEEECCCCCEEEEEECCEEEEEEEEECCCCCCCEEEEEEEECCCCCCCCEEEEEEEEEEEECCCCCCCHHHHHHCCCCCCEEEEEEEEECCEEEEEEEEECCCCCCCCCCEEEEEEECCCCEEEEEEECCCCCCCEEEEEEEEEEECCEEEEEEEEEEEEECCCCCCCCCCCCCCCEEEEEECCCEEEEEEEEECCCCEEEEEEEEEECCCCEEEEEECCEEEECCCCCEECCEEEEEECCCCXXXXXXXXXXXX	CCCCCCCEEEEEEEEECCCCCCCCCCTTCCCEEEEEEEEEETTTCCTTCEEEEEEETEEEECCCCCEEEEEETTEEEEEEEEECCTTTCCEEEEEEEECCCCCCCCEEEEEEEEEEEECCCCCCCHHHHHHTTCCCCEEEEEEEEETTEEEEEEEEECCCCCCTTCCEEEEEEECCCTEEEEEEECCCCTTCEEEEEEEEEEECCEEEEEEEEEEEEECCCCTTCCCCCCCCCEEEEEECCCEEEEEEEEECTTCEEEEEEEEEECCTTEEEEEECCEEEETTCCCEECCEEEEEECCCCXXXXXXXXXXXX	CCCCCCCEEEEEEEEECCCCCCCCCCTTCCCEEEEEEEEEETTTCCTTCEEEEEEETEEEECCCCCEEEEEETTEEEEEEEEECCTTTCCEEEEEEEECCCCCCCCEEEEEEEEEEEECCCCCCCHHHHHHTTCCCCEEEEEEEEETTEEEEEEEEECCCCCCTTCCEEEEEEEGGGTEEEEEEECCCCTTCEEEEEEEEEEECCEEEEEEEEEEEEECCCCTTCCCCCCCCCEEEEEECCCEEEEEEEEECTTCEEEEEEEEEECCTTEEEEEECCEEEETTCCCEECCEEEEEECCCCXXXXXXXXXXXX
train	2183	3D03A	274	MLLAHISDTHFRSRGEKLYGFIDVNAANADVVSQLNALRERPDAVVVSGDIVNCGRPEEYQVARQILGSLNYPLYLIPGNHDDKALFLEYLQPLCPQLGSDANNMRCAVDDFATRLLFIDSSRAGTSKGWLTDETISWLEAQLFEGGDKPATIFMHHPPLPLGNAQMDPIACENGHRLLALVERFPSLTRIFCGHNHSLTMTQYRQALISTLPGTVHQVPYCHADTDPYYDLSPASCLMHRQVGEQWVSYQHSLAHYAGPWLYDENISCPTEER	CEEEEECCCCBCSTTCCBTTTBCHHHHHHHHHHHHHTCSSCCSEEEEESCCBSSCCHHHHHHHHHHHTTCSSCEEEECCTTSCHHHHHHHHGGGSGGGCSCGGGCCEEECSSSSEEEECCCCCTTCSSBCCCHHHHHHHHHHHHHHTTSCEEEEESSCSSCCSCTTTGGGSBTTTHHHHHHHHHCTTEEEEEECSSSSCEEEEETTEEEEECCCSSCBCCCCSSCCSCEEBCCCCEEEEEEEETTEEEEEEEECSCCSCCEECCHHHHSCTTCC	CEEEEECCCCECCCCCCECCCECHHHHHHHHHHHHHCCCCCCCEEEEECCCECCCCHHHHHHHHHHHCCCCCCEEEECCCCCCHHHHHHHHHHHCHHHCCCHHHCCEEECCCCCEEEECCCCCCCCCCECCCHHHHHHHHHHHHHHCCCCEEEEECCCCCCCCCCCCHHHCECCCHHHHHHHHHCCCEEEEEECCCCCCEEEEECCEEEEECCCCCCECCCCCCCCCCEEECCCCEEEEEEEECCEEEEEEEECCCCCCCEECCHHHHCCCCCC	CEEEEECCCCCCCCCCCCCCCCCHHHHHHHHHHHHHCCCCCCCEEEEECCCCCCCCHHHHHHHHHHHCCCCCCEEEECCCCCCHHHHHHHHCCCCCCCCCCCCCCCEEECCCCCEEEECCCCCCCCCCCCCCHHHHHHHHHHHHHHCCCCEEEEECCCCCCCCCCCCCCCCCCCCHHHHHHHHHCCCEEEEEECCCCCCEEEEECCEEEEECCCCCCCCCCCCCCCCCEECCCCCEEEEEEEECCEEEEEEEECCCCCCCEECCHHHHCCCCCC	CEEEEECCCCCCCTTCCCTTTCCHHHHHHHHHHHHHTCCCCCCEEEEECCCCCCCCHHHHHHHHHHHTTCCCCEEEECCTTCCHHHHHHHHCCCCCCCCCCCCCCCEEECCCCCEEEECCCCCTTCCCCCCCHHHHHHHHHHHHHHTTCCEEEEECCCCCCCCCTTTCCCCCTTTHHHHHHHHHCTTEEEEEECCCCCCEEEEETTEEEEECCCCCCCCCCCCCCCCCEECCCCCEEEEEEEETTEEEEEEEECCCCCCCEECCHHHHCCTTCC	CEEEEECCCCCCCTTCCCTTTCCHHHHHHHHHHHHHTCCCCCCEEEEECCCCCCCCHHHHHHHHHHHTTCCCCEEEECCTTCCHHHHHHHHGGGCGGGCCCGGGCCEEECCCCCEEEECCCCCTTCCCCCCCHHHHHHHHHHHHHHTTCCEEEEECCCCCCCCCTTTGGGCCTTTHHHHHHHHHCTTEEEEEECCCCCCEEEEETTEEEEECCCCCCCCCCCCCCCCCEECCCCCEEEEEEEETTEEEEEEEECCCCCCCEECCHHHHCCTTCC
train	2184	3T6SA	357	MRWENLFVSGVAAWLPPLSTAQDAVMAGLLDPARSKLRGIESVTVASDAEEDAPPRMAARAARAALGRGDVDPADVSLVLHSSLWFQGIDLWPAASYVAHEAVGRHVPAFGLAQRCNGGMGAIELAGAYLGSGIGAGHAALLTTGDRFAGPRIDRWNSVDVTMYGDGAAALVLSTRDGFARVLSTATGVDNSLEILARGDEPFAPHPVEPSPVADLGTRTVRGAELADLPDLTHRYIDLLVAAKTQALEDAGTAIEDIAHAVIPVSRRGTGHELHDLLGLPDERTSWAYGRTTGHVGAGDQYAGLAHLVENALVQPGDRVLLFGGGAGYTCTAAVVEILRMPAQCMRGSRSHHHHHH	CBCSSCEEEEEEEECCCEEEHHHHHHTTSSCHHHHHHHCCCEEECCCSSGGGSHHHHHHHHHHHHHHHTTCCGGGEEEEEEECSSCCSSSSSCHHHHHHHHHTCSSSCEEEEECGGGHHHHHHHHHHHHHHHTSSSCSEEEEEEEECCCTTTCCTTTSSSSCCBCCEEEEEEEESSCCSEEEEEEEEEECGGGGHHHHTTCCCCSSCCSSCCCCCHHHHHHHHHHHHCCTTHHHHHHHHHHHHHHHHHHHTTCCGGGCSEEECCSCCCSSSCCHHHHHTSCGGGBTHHHHHHHCBCTTCHHHHHHHHHHHTTCCCTTCEEEEECCBTTTEEEEEEEEECCCCXXXXXXXXXXXXXXX	CECCCCEEEEEEEECCCEEEHHHHHHCCCCCHHHHHHHCCCEEECCCCCHHHCHHHHHHHHHHHHHHHCCCCHHHEEEEEEECCCCCCCCCCCHHHHHHHHHCCCCCCEEEEECHHHHHHHHHHHHHHHHHHCCCCCCEEEEEEEECCCCCCCCCCCCCCCCCECCEEEEEEEECCCCCEEEEEEEEEECHHHHHHHHCCCCCCCCCCCCCCCCCHHHHHHHHHHHHCCCCHHHHHHHHHHHHHHHHHHHCCCCHHHCCEEECCCCCCCCCCCHHHHHCCCHHHECHHHHHHHCECCCCHHHHHHHHHHHCCCCCCCCEEEEECCECCCEEEEEEEEECCCCXXXXXXXXXXXXXXX	CCCCCCEEEEEEEECCCEEEHHHHHHCCCCCHHHHHHHCCCEEECCCCCCCCCHHHHHHHHHHHHHHHCCCCCCCEEEEEEECCCCCCCCCCCHHHHHHHHHCCCCCCEEEEECCCCHHHHHHHHHHHHHHHCCCCCCEEEEEEEECCCCCCCCCCCCCCCCCCCCEEEEEEEECCCCCEEEEEEEEEECCCCCHHHHCCCCCCCCCCCCCCCCCHHHHHHHHHHHHCCCCHHHHHHHHHHHHHHHHHHHCCCCCCCCCEEECCCCCCCCCCCHHHHHCCCCCCCCHHHHHHHCCCCCCHHHHHHHHHHHCCCCCCCCEEEEECCCCCCEEEEEEEEECCCCXXXXXXXXXXXXXXX	CCCCCCEEEEEEEECCCEEEHHHHHHTTCCCHHHHHHHCCCEEECCCCCCCCCHHHHHHHHHHHHHHHTTCCCCCEEEEEEECCCCCCCCCCCHHHHHHHHHTCCCCCEEEEECCCCHHHHHHHHHHHHHHHTCCCCCEEEEEEEECCCTTTCCTTTCCCCCCCCCEEEEEEEECCCCCEEEEEEEEEECCCCCHHHHTTCCCCCCCCCCCCCCCHHHHHHHHHHHHCCTTHHHHHHHHHHHHHHHHHHHTTCCCCCCCEEECCCCCCCCCCCHHHHHTCCCCCCTHHHHHHHCCCTTCHHHHHHHHHHHTTCCCTTCEEEEECCCTTTEEEEEEEEECCCCXXXXXXXXXXXXXXX	CCCCCCEEEEEEEECCCEEEHHHHHHTTCCCHHHHHHHCCCEEECCCCCGGGCHHHHHHHHHHHHHHHTTCCGGGEEEEEEECCCCCCCCCCCHHHHHHHHHTCCCCCEEEEECGGGHHHHHHHHHHHHHHHTCCCCCEEEEEEEECCCTTTCCTTTCCCCCCCCCEEEEEEEECCCCCEEEEEEEEEECGGGGHHHHTTCCCCCCCCCCCCCCCHHHHHHHHHHHHCCTTHHHHHHHHHHHHHHHHHHHTTCCGGGCCEEECCCCCCCCCCCHHHHHTCCGGGCTHHHHHHHCCCTTCHHHHHHHHHHHTTCCCTTCEEEEECCCTTTEEEEEEEEECCCCXXXXXXXXXXXXXXX
train	2185	4LIJC	90	GGTQLPPMHQQQRSVMTEEYKVPDGMVGFIIGRGGEQISRIQQESGCKIQIAPDSGGLPERSCMLTGTPESVQSAKRLLDQIVEKGRPAP	XXXXXXXXXXCCSSCEEEEEEEEGGGHHHHHCGGGHHHHHHHHHHTCEEEECSCCTTCSEEEEEEEECHHHHHHHHHHHHHHHTTCCXXX	XXXXXXXXXXCCCCCEEEEEEEEHHHHHHHHCHHHHHHHHHHHHHCCEEEECCCCCCCCEEEEEEEECHHHHHHHHHHHHHHHCCCCXXX	XXXXXXXXXXCCCCCEEEEEEEECCCHHHHHCCCCHHHHHHHHHHCCEEEECCCCCCCCEEEEEEEECHHHHHHHHHHHHHHHCCCCXXX	XXXXXXXXXXCCCCCEEEEEEEECCCHHHHHCCCCHHHHHHHHHHTCEEEECCCCTTCCEEEEEEEECHHHHHHHHHHHHHHHTTCCXXX	XXXXXXXXXXCCCCCEEEEEEEEGGGHHHHHCGGGHHHHHHHHHHTCEEEECCCCTTCCEEEEEEEECHHHHHHHHHHHHHHHTTCCXXX
train	2186	3PJQA	648	MGGSHHHHHHGMASLAPGSSRVELFKRQSSKVPFEKDGKVTERVVHSFRLPALVNVDGVMVAIADARYETSFDNSLIDTVAKYSVDDGETWETQIAIKNSRASSVSRVVDPTVIVKGNKLYVLVGSYNSSRSYWTSHGDARDWDILLAVGEVTKSTAGGKITASIKWGSPVSLKEFFPAEMEGMHTNQFLGGAGVAIVASNGNLVYPVQVTNKKKQVFSKIFYSEDEGKTWKFGKGRSAFGCSEPVALEWEGKLIINTRVDYRRRLVYESSDMGNTWLEAVGTLSRVWGPSPKSNQPGSQSSFTAVTIEGMRVMLFTHPLNFKGRWLRDRLNLWLTDNQRIYNVGQVSIGDENSAHSSVLYKDDKLYCLHEINSNEVYSLVFARLVGELRIIKSVLQSWKNWDSHLSSICTPADPAASSSERGCGPAVTTVGLVGFLSHSATKTEWEDAYRCVNASTANAERVPNGLKFAGVGGGALWPVSQQGQNQRYHFANHAFTLVASVTIHEVPKGASPLLGASLDSSGGKKLLGLSYDKRHQWQPIYGSTPVTPTGSWEMGKRYHVVLTMANKIGSVYIDGEPLEGSGQTVVPDERTPDISHFYVGGYKRSGMPTDSRVTVNNVLLYNRQLNAEEIRTLFLSQDLIGTEAHMD	XXXXXXXXXXXXCCCCTTCEEEEEECTTTCEEEEEETTEEEEEECSEEEEEEEEEETTEEEEEEEEECSCSCSSSCEEEEEEEESSSSSSCEEEEEECCCCCSTTCEEEEEEEEEETTEEEEEEEEESSCCSCGGGCSSSTTEEEEEEEEEEEEECGGGSCEEEEEECCCEECGGGSCSEETTEEEEEEEECSEECEECTTSCEEEEEEEEETTCCEEEEEEEESSTTSSCEECSCCCCTTEEEEEEEEETTEEEEEEEETTSCCEEEEESSTTSSCEECTTTTTTCCCSSTTSCSCCCCCCEEEEEETTEEEEEEEEECCSSCTTCCBCEEEEEESSSCEEEEEECSCTTCBCCCEEEEEETTEEEEEEEEEETTEEEEEEEECHHHHHHHHHHHHHHHHHHHHHHHCCEECXXXXXXXXXCEECCCCCTTEEEEEEEEECSSEEEETTSSCCEEEESEEEETTEEEECSTTCEEEEESGGGTTSCTTGGGGTEEEEEEEEEECSCCSSCEEEEEEESSSSSSSEEEEEEECTTSCEEEEETTSCCCCBSCCCTTCEEEEEEEEETTEEEEEETTEECTTCCEECSCSSSCCCCCEEEESSCSCSSSCCCCCEEEEEEEEESSCCCHHHHHHHHHHTTTCCSTTCCX	XXXXXXXXXXXXCCCCCCCEEEEEECCCCCEEEEEECCEEEEEECCEEEEEEEEEECCEEEEEEEEECCCCCCCCCEEEEEEEECCCCCCCEEEEEECCCCCCCCCEEEEEEEEEECCEEEEEEEEECCCCCCHHHCCCCCCEEEEEEEEEEEEECHHHCCEEEEEECCCEECHHHCCCEECCEEEEEEEECCEECEECCCCCEEEEEEEEECCCCEEEEEEEECCCCCCCEECCCCCCCCEEEEEEEEECCEEEEEEEECCCCCEEEEECCCCCCCEECCCCCCCCCCCCCCCCCCCCCCCEEEEEECCEEEEEEEEECCCCCCCCCECEEEEEECCCCEEEEEECCCCCCECCCEEEEEECCEEEEEEEEEECCEEEEEEEECHHHHHHHHHHHHHHHHHHHHHHHCCEECXXXXXXXXXCEECCCCCCCEEEEEEEEECCCEEEECCCCCCEEEECEEEECCEEEECCCCCEEEEECHHHCCCCCCHHHHCEEEEEEEEEECCCCCCCEEEEEEECCCCCCCEEEEEEECCCCCEEEEECCCCCCCECCCCCCCEEEEEEEEECCEEEEEECCEECCCCCEECCCCCCCCCCCEEEECCCCCCCCCCCCCEEEEEEEEECCCCCHHHHHHHHHHCCCCCCCCCCX	XXXXXXXXXXXXCCCCCCCEEEEEECCCCCEEEEEECCEEEEEECCEEEEEEEEEECCEEEEEEEEECCCCCCCCCEEEEEEEECCCCCCCEEEEEECCCCCCCCCEEEEEEEEEECCEEEEEEEEECCCCCCCCCCCCCCCEEEEEEEEEEEEECCCCCCEEEEEECCCEECCCCCCCEECCEEEEEEEECCEECEECCCCCEEEEEEEEECCCCEEEEEEEECCCCCCCEECCCCCCCCEEEEEEEEECCEEEEEEEECCCCCEEEEECCCCCCCEECCCCCCCCCCCCCCCCCCCCCCCEEEEEECCEEEEEEEEECCCCCCCCCCCEEEEEECCCCEEEEEECCCCCCCCCCEEEEEECCEEEEEEEEEECCEEEEEEEECHHHHHHHHHHHHHHHHHHHHHHHCCEECXXXXXXXXXCEECCCCCCCEEEEEEEEECCCEEEECCCCCCEEEECEEEECCEEEECCCCCEEEEECCCCCCCCCCCCCCCEEEEEEEEEECCCCCCCEEEEEEECCCCCCCEEEEEEECCCCCEEEEECCCCCCCCCCCCCCCEEEEEEEEECCEEEEEECCEECCCCCEECCCCCCCCCCCEEEECCCCCCCCCCCCCEEEEEEEEECCCCCHHHHHHHHHHCCCCCCCCCCX	XXXXXXXXXXXXCCCCTTCEEEEEECTTTCEEEEEETTEEEEEECCEEEEEEEEEETTEEEEEEEEECCCCCCCCCEEEEEEEECCCCCCCEEEEEECCCCCCTTCEEEEEEEEEETTEEEEEEEEECCCCCCCCCCCCCTTEEEEEEEEEEEEECCCCCCEEEEEECCCEECCCCCCCEETTEEEEEEEECCEECEECTTCCEEEEEEEEETTCCEEEEEEEECCTTCCCEECCCCCCTTEEEEEEEEETTEEEEEEEETTCCCEEEEECCTTCCCEECTTTTTTCCCCCTTCCCCCCCCCEEEEEETTEEEEEEEEECCCCCTTCCCCEEEEEECCCCEEEEEECCCTTCCCCCEEEEEETTEEEEEEEEEETTEEEEEEEECHHHHHHHHHHHHHHHHHHHHHHHCCEECXXXXXXXXXCEECCCCCTTEEEEEEEEECCCEEEETTCCCCEEEECEEEETTEEEECCTTCEEEEECCCCTTCCTTCCCCTEEEEEEEEEECCCCCCCEEEEEEECCCCCCCEEEEEEECTTCCEEEEETTCCCCCCCCCCTTCEEEEEEEEETTEEEEEETTEECTTCCEECCCCCCCCCCCEEEECCCCCCCCCCCCCEEEEEEEEECCCCCHHHHHHHHHHTTTCCCTTCCX	XXXXXXXXXXXXCCCCTTCEEEEEECTTTCEEEEEETTEEEEEECCEEEEEEEEEETTEEEEEEEEECCCCCCCCCEEEEEEEECCCCCCCEEEEEECCCCCCTTCEEEEEEEEEETTEEEEEEEEECCCCCCGGGCCCCTTEEEEEEEEEEEEECGGGCCEEEEEECCCEECGGGCCCEETTEEEEEEEECCEECEECTTCCEEEEEEEEETTCCEEEEEEEECCTTCCCEECCCCCCTTEEEEEEEEETTEEEEEEEETTCCCEEEEECCTTCCCEECTTTTTTCCCCCTTCCCCCCCCCEEEEEETTEEEEEEEEECCCCCTTCCCCEEEEEECCCCEEEEEECCCTTCCCCCEEEEEETTEEEEEEEEEETTEEEEEEEECHHHHHHHHHHHHHHHHHHHHHHHCCEECXXXXXXXXXCEECCCCCTTEEEEEEEEECCCEEEETTCCCCEEEECEEEETTEEEECCTTCEEEEECGGGTTCCTTGGGGTEEEEEEEEEECCCCCCCEEEEEEECCCCCCCEEEEEEECTTCCEEEEETTCCCCCCCCCCTTCEEEEEEEEETTEEEEEETTEECTTCCEECCCCCCCCCCCEEEECCCCCCCCCCCCCEEEEEEEEECCCCCHHHHHHHHHHTTTCCCTTCCX
train	2187	2RG8A	165	GLPLDERAFEKTLTPIIQEYFEHGDTNEVAEMLRDLNLGEMKSGVPVLAVSLALEGKASHREMTSKLLSDLCGTVMSTTDVEKSFDKLLKDLPELALDTPRAPQLVGQFIARAVGDGILCNTYIDSYKGTVDCVQARAALDKATVLLSMSKGGKRKDSVWGSGGG	CCCSSHHHHHHHHHHHHHHHHHHCCHHHHHHHHHHHTCSGGGGHHHHHHHHHHHTSCHHHHHHHHHHHHHHBTTTBCHHHHHHHHHHHHHHHHHHHHHCTTHHHHHHHHHHHHHHTTSSCTTHHHHTTTTCCCHHHHHHHHHHHHHHHTCXXXXXXXXXXXXXXX	CCCCCHHHHHHHHHHHHHHHHHHCCHHHHHHHHHHHCCCHHHHHHHHHHHHHHHCCCHHHHHHHHHHHHHHECCCECHHHHHHHHHHHHHHHHHHHHHCCCHHHHHHHHHHHHHHCCCCCCCHHHHCCCCCCCHHHHHHHHHHHHHHHCCXXXXXXXXXXXXXXX	CCCCCHHHHHHHHHHHHHHHHHHCCHHHHHHHHHHHCCCCCCCHHHHHHHHHHHCCCHHHHHHHHHHHHHHCCCCCCHHHHHHHHHHHHHHHHHHHHHCCCHHHHHHHHHHHHHHCCCCCCCHHHHCCCCCCCHHHHHHHHHHHHHHHCCXXXXXXXXXXXXXXX	CCCCCHHHHHHHHHHHHHHHHHHCCHHHHHHHHHHHTCCCCCCHHHHHHHHHHHTCCHHHHHHHHHHHHHHCTTTCCHHHHHHHHHHHHHHHHHHHHHCTTHHHHHHHHHHHHHHTTCCCTTHHHHTTTTCCCHHHHHHHHHHHHHHHTCXXXXXXXXXXXXXXX	CCCCCHHHHHHHHHHHHHHHHHHCCHHHHHHHHHHHTCCGGGGHHHHHHHHHHHTCCHHHHHHHHHHHHHHCTTTCCHHHHHHHHHHHHHHHHHHHHHCTTHHHHHHHHHHHHHHTTCCCTTHHHHTTTTCCCHHHHHHHHHHHHHHHTCXXXXXXXXXXXXXXX
train	2188	5LOQE	250	NEAVKTLDGWFCLHDFRSIDWAAWRELNPGNQELMLNELSHFLSDMEITKNIGEGEHTIYSILGQKADLVFFTLRDSLEALNEVENRFNKLAIADYLLPTYSYISVVELSNYLASHMAGGDDPYQNKGVRARLYPALPPKKHICFYPMSKKRDGADNWYMLPMEERQQLIRDHGLIGRSYAGKVQQIIGGSIGFDDYEWGVTLFSDDALEFKRIVTEMRFDEASARYAEFGSFFIGNLLLSEQLSKLFTI	XXXXCEEEEEEEEEEEEEECHHHHHHSCHHHHHHHHHHHHHHHHHHHHHHHTTSEEEEEEEECSTTCSEEEEEEESSHHHHHHHHHHHHHSGGGGGEEEEEEEEEEEEEECCXXXXXXXXXXXCCCHHHHHHHSCCCCCCSEEEEEEEEECEETTEEGGGSCHHHHHHHHHHHHHHHHTTTTTCEEEEEECTTTSSSSEEEEEEESSTHHHHHHHHHHHTSHHHHTTEEECCCEEEEECCHHHHHHHHCC	XXXXCEEEEEEEEEEEEEECHHHHHHCCHHHHHHHHHHHHHHHHHHHHHHHCCCEEEEEEEECCCCCCEEEEEEECCHHHHHHHHHHHHHCHHHHHEEEEEEEEEEEEEECCXXXXXXXXXXXCCCHHHHHHHCCCCCCCCEEEEEEEEECEECCEEHHHCCHHHHHHHHHHHHHHHHCCCCCCEEEEEECCCCCCCCEEEEEEECCCHHHHHHHHHHHCCHHHHCCEEECCCEEEEECCHHHHHHHHCC	XXXXCEEEEEEEEEEEEEECHHHHHHCCHHHHHHHHHHHHHHHHHHHHHHHCCCEEEEEEEECCCCCCEEEEEEECCHHHHHHHHHHHHHCCCCCCEEEEEEEEEEEEEECCXXXXXXXXXXXCCCHHHHHHHCCCCCCCCEEEEEEEEECEECCEECCCCCHHHHHHHHHHHHHHHHCCCCCCEEEEEECCCCCCCCEEEEEEECCCHHHHHHHHHHHCCHHHHCCEEECCCEEEEECCHHHHHHHHCC	XXXXCEEEEEEEEEEEEEECHHHHHHCCHHHHHHHHHHHHHHHHHHHHHHHTTCEEEEEEEECCTTCCEEEEEEECCHHHHHHHHHHHHHCCCCCCEEEEEEEEEEEEEECCXXXXXXXXXXXCCCHHHHHHHCCCCCCCCEEEEEEEEECEETTEECCCCCHHHHHHHHHHHHHHHHTTTTTCEEEEEECTTTCCCCEEEEEEECCTHHHHHHHHHHHTCHHHHTTEEECCCEEEEECCHHHHHHHHCC	XXXXCEEEEEEEEEEEEEECHHHHHHCCHHHHHHHHHHHHHHHHHHHHHHHTTCEEEEEEEECCTTCCEEEEEEECCHHHHHHHHHHHHHCGGGGGEEEEEEEEEEEEEECCXXXXXXXXXXXCCCHHHHHHHCCCCCCCCEEEEEEEEECEETTEEGGGCCHHHHHHHHHHHHHHHHTTTTTCEEEEEECTTTCCCCEEEEEEECCTHHHHHHHHHHHTCHHHHTTEEECCCEEEEECCHHHHHHHHCC
train	2189	5NPOA	264	MHPETLVKVKDAEDQLGARVGYIELDLNSGKILESFRPEERFPMMSTFKVLLCGAVLSRIDAGQEQLGRRIHYSQNDLVEYSPVTEKHLTDGMTVRELCSAAITMSDNTAANLLLTTIGGPKELTAFLHNMGDHVTRLDRWEPELNEAIPNDERDTTMPAAMATTLRKLLTGELLTLASRQQLIDWMEADKVAGPLLRSALPAGWFIADKSGAGERGSRGIIAALGPDGKPSRIVVIYTTGSQATMDERNRQIAEIGASLIKHW	XCTHHHHHHHHHHHHHTSEEEEEEEETTTCCEEEEESTTSCEECGGGHHHHHHHHHHHHHHTTSCCTTCEECCCSSSCCSSCTTGGGCTTTCEEHHHHHHHHHHSCCHHHHHHHHHHHTSHHHHHHHHHHTTCCSCCCCCCTTGGGCCCTTCCTTEECHHHHHHHHHHHHSTTSSCHHHHHHHHHHHHTCCSCTTTGGGGCCTTCEEEEEEEECSTTCEEEEEEEESTTCCCEEEEEEEESCCSCHHHHHHHHHHHHHHHHHTC	XCCHHHHHHHHHHHHHCCEEEEEEEECCCCCEEEEECCCCCEECHHHHHHHHHHHHHHHHHCCCCCCCCEECCCCCCCCCCCCCHHHCCCCCEEHHHHHHHHHHCCCHHHHHHHHHHHCCHHHHHHHHHHCCCCCCCCCCCCCHHHCCCCCCCCCEECHHHHHHHHHHHHCCCCCCHHHHHHHHHHHHCCCCCCCCHHHHCCCCCEEEEEEEECCCCCEEEEEEEECCCCCCEEEEEEEECCCCCHHHHHHHHHHHHHHHHHCC	XCCHHHHHHHHHHHHHCCEEEEEEEECCCCCEEEEECCCCCEECCCCHHHHHHHHHHHHHHCCCCCCCCEECCCCCCCCCCCCCCCCCCCCCEEHHHHHHHHHHCCCHHHHHHHHHHHCCHHHHHHHHHHCCCCCCCCCCCCCCCCCCCCCCCCCEECHHHHHHHHHHHHCCCCCCHHHHHHHHHHHHCCCCCCCCCCCCCCCCCEEEEEEEECCCCCEEEEEEEECCCCCCEEEEEEEECCCCCHHHHHHHHHHHHHHHHHCC	XCTHHHHHHHHHHHHHTCEEEEEEEETTTCCEEEEECTTCCEECCCCHHHHHHHHHHHHHHTTCCCTTCEECCCCCCCCCCCTTCCCCTTTCEEHHHHHHHHHHCCCHHHHHHHHHHHTCHHHHHHHHHHTTCCCCCCCCCTTCCCCCCTTCCTTEECHHHHHHHHHHHHCTTCCCHHHHHHHHHHHHTCCCCTTTCCCCCCTTCEEEEEEEECCTTCEEEEEEEECTTCCCEEEEEEEECCCCCHHHHHHHHHHHHHHHHHTC	XCTHHHHHHHHHHHHHTCEEEEEEEETTTCCEEEEECTTCCEECGGGHHHHHHHHHHHHHHTTCCCTTCEECCCCCCCCCCCTTGGGCTTTCEEHHHHHHHHHHCCCHHHHHHHHHHHTCHHHHHHHHHHTTCCCCCCCCCTTGGGCCCTTCCTTEECHHHHHHHHHHHHCTTCCCHHHHHHHHHHHHTCCCCTTTGGGGCCTTCEEEEEEEECCTTCEEEEEEEECTTCCCEEEEEEEECCCCCHHHHHHHHHHHHHHHHHTC
train	2190	5FD8A	331	SNAMLPTKLKKGDEIRVISPSCSLSIVSTENRRLAVKRLTELGFHVTFSTHAEEIDRFASSSISSRVQDLHEAFRDPNVKAILTTLGGYNSNGLLKYLDYDLIRENPKFFCGYSDITALNNAIYTKTGLVTYSGPHFSSFGMEKGLEYTTDYFLQCLTSNKPIEVLPSETWSDDSWYIDQENRKFIKNEGYVSIHEGEATGDIIGGNMSTLNLLQGTSYMPNLKDKILFLEEDSLTGTSTLKTFDRYLHSLMQQQNFKHVKGIVIGKMQKGAECTIEDIQEMIASKPELAHIPIIANASFGHTTPIFTFPIGGRATIISSKEKTSITILTH	XCCBCCCCCCTTCEEEEECSSSCGGGSCHHHHHHHHHHHHHHTCEEEECTTTTCCCTTSSCCHHHHHHHHHHHHHCTTEEEEEESCCCSCGGGGGGGCCHHHHHHSCCEEEECGGGHHHHHHHHHHHCBCEEECCCTGGGGCCSSCHHHHHHHHHHHHCCSCEEECCCSEEBCCCTTTCSSSCCCEECCCCEEEECEEEEEEEEEEEHHHHGGGTTSTTCCCCTTEEEEEECCSTTGGGHHHHHHHHHHHHHTSTTGGGCCEEEEECCCGGGCCCHHHHHHHHHTCGGGTTSCEEEEESCSSSBSCCCEEETCEEEEEECSSCCEEEEEEC	XCCECCCCCCCCCEEEEECCCCCHHHCCHHHHHHHHHHHHHHCCEEEECCCCCCCCCCCCCCHHHHHHHHHHHHHCCCEEEEEECCCCCCHHHHHHHCCHHHHHHCCCEEEECHHHHHHHHHHHHHHCECEEECCCCHHHHCCCCCHHHHHHHHHHHHCCCCEEECCCCEEECCCCCCCCCCCCCEECCCCEEEECEEEEEEEEEEEHHHHHHHCCCCCCCCCCCEEEEEECCCCCHHHHHHHHHHHHHHHHCCCCHHHCCEEEEECCCHHHCCCHHHHHHHHHCCHHHCCCCEEEEECCCCCECCCCEEECCEEEEEECCCCCEEEEEEC	XCCCCCCCCCCCCEEEEECCCCCCCCCCHHHHHHHHHHHHHHCCEEEECCCCCCCCCCCCCCHHHHHHHHHHHHHCCCEEEEEECCCCCCCCCCCCCCCHHHHHHCCCEEEECCCCHHHHHHHHHHHCCCEEECCCCCCCCCCCCCHHHHHHHHHHHHCCCCEEECCCCEECCCCCCCCCCCCCCEECCCCEEEECEEEEEEEEEEEHHHHCCCCCCCCCCCCCCEEEEEECCCCCCCCHHHHHHHHHHHHHCCCCCCCCCEEEEECCCCCCCCCHHHHHHHHHCCCCCCCCCEEEEECCCCCCCCCCEEECCEEEEEECCCCCEEEEEEC	XCCCCCCCCCTTCEEEEECCCCCCCCCCHHHHHHHHHHHHHHTCEEEECTTTTCCCTTCCCCHHHHHHHHHHHHHCTTEEEEEECCCCCCCCCCCCCCCHHHHHHCCCEEEECCCCHHHHHHHHHHHCCCEEECCCTCCCCCCCCCHHHHHHHHHHHHCCCCEEECCCCEECCCCTTTCCCCCCCEECCCCEEEECEEEEEEEEEEEHHHHCCCTTCTTCCCCTTEEEEEECCCTTCCCHHHHHHHHHHHHHTCTTCCCCCEEEEECCCCCCCCCHHHHHHHHHTCCCCTTCCEEEEECCCCCCCCCCEEETCEEEEEECCCCCEEEEEEC	XCCCCCCCCCTTCEEEEECCCCCGGGCCHHHHHHHHHHHHHHTCEEEECTTTTCCCTTCCCCHHHHHHHHHHHHHCTTEEEEEECCCCCCGGGGGGGCCHHHHHHCCCEEEECGGGHHHHHHHHHHHCCCEEECCCTGGGGCCCCCHHHHHHHHHHHHCCCCEEECCCCEECCCCTTTCCCCCCCEECCCCEEEECEEEEEEEEEEEHHHHGGGTTCTTCCCCTTEEEEEECCCTTGGGHHHHHHHHHHHHHTCTTGGGCCEEEEECCCGGGCCCHHHHHHHHHTCGGGTTCCEEEEECCCCCCCCCCEEETCEEEEEECCCCCEEEEEEC
train	2191	4JDEA	144	SQLTRRTAKVSIDNQTGSHFKFQVTHKYTGWDADKSDVVMFQPDEVKEIFKSVAYNTGFLTTGVDNWLVDGTMVQERTEVDNKGHQIGKKSYIEHAKFISDSRSWKQHMLTAEDDGKTTTIRVFPTEIHFISPSGESTTTFTKY	CCCEEEEEEEEEEECSSSEEEEEEEEEETTSCCEECCCEEECTTCEEEEEEEEEEEESTTCCCCEEEEEEEEEEEEEEEECTTSCBCSCCEEEEEEEEEETTTSCEECCCCGGGTTSEEEEEECSSEEEEEETTEEEEEEEEEC	CCCEEEEEEEEEEECCCCEEEEEEEEEECCCCCEECCCEEECCCCEEEEEEEEEEEECCCCCCCEEEEEEEEEEEEEEEECCCCCECCCCEEEEEEEEEECCCCCEECCCCHHHCCCEEEEEECCCEEEEEECCEEEEEEEEEC	CCCEEEEEEEEEEECCCCEEEEEEEEEECCCCCEECCCEEECCCCEEEEEEEEEEEECCCCCCCEEEEEEEEEEEEEEEECCCCCCCCCCEEEEEEEEEECCCCCEECCCCCCCCCCEEEEEECCCEEEEEECCEEEEEEEEEC	CCCEEEEEEEEEEECCCCEEEEEEEEEETTCCCEECCCEEECTTCEEEEEEEEEEEECTTCCCCEEEEEEEEEEEEEEEECTTCCCCCCCEEEEEEEEEETTTCCEECCCCCCCTTCEEEEEECCCEEEEEETTEEEEEEEEEC	CCCEEEEEEEEEEECCCCEEEEEEEEEETTCCCEECCCEEECTTCEEEEEEEEEEEECTTCCCCEEEEEEEEEEEEEEEECTTCCCCCCCEEEEEEEEEETTTCCEECCCCGGGTTCEEEEEECCCEEEEEETTEEEEEEEEEC
train	2192	4X9ZB	50	DVHRPCQSVRPGRVWGKCCLTRLCSTMCCARADCTCVYHTWRGHGCSCVM	XXCEECBCSSTTCSEEEEESSCEETTEECSSSSEEEECCXXCCSEEEECC	XXCEECECCCCCCCEEEEECCCEECCEECCCCCEEEECCXXCCCEEEECC	XXCEECCCCCCCCCEEEEECCCEECCEECCCCCEEEECCXXCCCEEEECC	XXCEECCCCCTTCCEEEEECCCEETTEECCCCCEEEECCXXCCCEEEECC	XXCEECCCCCTTCCEEEEECCCEETTEECCCCCEEEECCXXCCCEEEECC
train	2193	4AUPB	123	AALSPVSDTDRLLYSTAMPAFLTAKRNKNPGNLDWSDDGCSKSPDRPAGFNFLDSCKRHDFGYRNYKKQHRFTEANRKRIDDNFKKDLYNECAKYSGLESWKGVACRKIANTYYDAVRTFGWL	CCCCHHHHHHHHHHSSCHHHHHHHHHHTSSTTSCCCCCTTTTSCSSGGGCCCHHHHHHHHHHHHHHHHTTCCCHHHHHHHHHHHHHHHHHHHTTCCGGGHHHHHHHHHHHHHHHHHHHHHTTC	CCCCHHHHHHHHHHCCCHHHHHHHHHHCCCCCCCCCCCCCCCCCCCHHHCCCHHHHHHHHHHHHHHHHCCCCCHHHHHHHHHHHHHHHHHHHCCCCHHHHHHHHHHHHHHHHHHHHHHHHCCC	CCCCHHHHHHHHHHCCCHHHHHHHHHHCCCCCCCCCCCCCCCCCCCCCCCCCHHHHHHHHHHHHHHHHCCCCCHHHHHHHHHHHHHHHHHHHCCCCCCCHHHHHHHHHHHHHHHHHHHHHCCC	CCCCHHHHHHHHHHCCCHHHHHHHHHHTCCTTCCCCCCTTTTCCCCCCCCCCHHHHHHHHHHHHHHHHTTCCCHHHHHHHHHHHHHHHHHHHTTCCCCCHHHHHHHHHHHHHHHHHHHHHTTC	CCCCHHHHHHHHHHCCCHHHHHHHHHHTCCTTCCCCCCTTTTCCCCGGGCCCHHHHHHHHHHHHHHHHTTCCCHHHHHHHHHHHHHHHHHHHTTCCGGGHHHHHHHHHHHHHHHHHHHHHTTC
train	2194	1VR4E	103	MIVTTTSGIQGKEIIEYIDIVNGEAIMGANIVRDLFASVRDVVGGRAGSYESKLKEARDIAMDEMKELAKQKGANAIVGVDVDYEVVRDGMLMVAVSGTAVRI	CEECSSSSCTTCCCSEEEEEEEEEEECCCXXXXXXXXXXCCEEETTTTSSSCTTHHHHHHHHHHHHHHHHHTTCSEEEEEEEEEEECSSSCEEEEEEEEEEEC	CEECCCCCCCCCCCCEEEEEEEEEEECCCXXXXXXXXXXCCEEECCCCCCCCCCHHHHHHHHHHHHHHHHHCCCCEEEEEEEEEEECCCCCEEEEEEEEEEEC	CEECCCCCCCCCCCCEEEEEEEEEEECCCXXXXXXXXXXCCEEECCCCCCCCCCHHHHHHHHHHHHHHHHHCCCCEEEEEEEEEEECCCCCEEEEEEEEEEEC	CEECCCCCCTTCCCCEEEEEEEEEEECCCXXXXXXXXXXCCEEETTTTCCCCTTHHHHHHHHHHHHHHHHHTTCCEEEEEEEEEEECCCCCEEEEEEEEEEEC	CEECCCCCCTTCCCCEEEEEEEEEEECCCXXXXXXXXXXCCEEETTTTCCCCTTHHHHHHHHHHHHHHHHHTTCCEEEEEEEEEEECCCCCEEEEEEEEEEEC
train	2195	3UGKA	373	MAAVTLHLRAETKPLEARAALTPTTVKKLIAKGFKIYVEDSPQSTFNINEYRQAGAIIVPAGSWKTAPRDRIIIGLKEMPETDTFPLVHEHIQFAHCYKDQAGWQNVLMRFIKGHGTLYDLEFLENDQGRRVAAFGFYAGFAGAALGVRDWAFKQTHSDDEDLPAVSPYPNEKALVKDVTKDYKEALATGARKPTVLIIGALGRSGSGAIDLLHKVGIPDANILKWDIKETSRGGPFDEIPQADIFINCIYLSKPIAPFTNMEKLNNPNRRLRTVVDVSADTTNPHNPIPIYTVATVFNKPTVLVPTTAGPKLSVISIDHLPSLLPREASEFFSHDLLPSLELLPQRKTAPVWVRAKKLFDRHCARVKRSSRL	XCCCEEEECCCCSTTCCCCSSCHHHHHHHHHTTCEEEEECCTTSSSCHHHHHHTTCEEECTTGGGGSCTTSEEECSSCCCTTCCSCCCSEEEECCCCSSCCTTHHHHHHHHHHHTCEEEEGGGCBCTTSCBSCCCHHHHHHHHHHHHHHHHHHHHHSCTTCCCCCCCCCSSHHHHHHHHHHHHHHHHHTTCCCCCEEEESTTSHHHHHHHHHHHHHTCCGGGEEEECHHHHTTCSCCTHHHHSSEEEECCCCCSSCCCSCCHHHHCCTTCCCCEEEETTCCTTCTTCSSCSCCCCCBTTBCCEECCCSSSSCCEEECCSCGGGGSHHHHHHHHHHHHHHHHTTGGGTTTCHHHHHHHHHHHHHHHTCCCGGGC	XCCCEEEECCCCCCCCCCCCCCHHHHHHHHHCCCEEEEECCCCCCCCHHHHHHCCCEEECCCHHHHCCCCCEEECCCCCCCCCCCCCCCEEEECCCCCCCCCCHHHHHHHHHHHCCEEEEHHHCECCCCCECCCCHHHHHHHHHHHHHHHHHHHHHCCCCCCCCCCCCCCCHHHHHHHHHHHHHHHHHCCCCCCCEEEECCCCHHHHHHHHHHHHHCCCHHHEEEECHHHHCCCCCCCHHHHCCEEEECCCCCCCCCCCCCHHHHCCCCCCCCEEEECCCCCCCCCCCCCCCCCCCECCECCEECCCCCCCCCEEECCCCHHHHCHHHHHHHHHHHHHHHHCCHHHCCCCHHHHHHHHHHHHHHHCCCCHHHC	XCCCEEEECCCCCCCCCCCCCCHHHHHHHHHCCCEEEEECCCCCCCCHHHHHHCCCEEECCCCCCCCCCCCEEECCCCCCCCCCCCCCCEEEECCCCCCCCCCHHHHHHHHHHHCCEEEECCCCCCCCCCCCCCCHHHHHHHHHHHHHHHHHHHHHCCCCCCCCCCCCCCCHHHHHHHHHHHHHHHHHCCCCCCCEEEECCCCHHHHHHHHHHHHHCCCCCCEEEECHHHHCCCCCCCHHHHCCEEEECCCCCCCCCCCCCHHHHCCCCCCCCEEEECCCCCCCCCCCCCCCCCCCCCCCCCEECCCCCCCCCEEECCCCCCCCCHHHHHHHHHHHHHHHHCCCCCCCCCHHHHHHHHHHHHHHHCCCCCCCC	XCCCEEEECCCCCTTCCCCCCCHHHHHHHHHTTCEEEEECCTTCCCCHHHHHHTTCEEECTTCCCCCCTTCEEECCCCCCTTCCCCCCCEEEECCCCCCCCTTHHHHHHHHHHHTCEEEECCCCCCTTCCCCCCCHHHHHHHHHHHHHHHHHHHHHCCTTCCCCCCCCCCCHHHHHHHHHHHHHHHHHTTCCCCCEEEECTTCHHHHHHHHHHHHHTCCCCCEEEECHHHHTTCCCCTHHHHCCEEEECCCCCCCCCCCCCHHHHCCTTCCCCEEEETTCCTTCTTCCCCCCCCCCCTTCCCEECCCCCCCCCEEECCCCCCCCCHHHHHHHHHHHHHHHHTTCCCTTTCHHHHHHHHHHHHHHHTCCCCCCC	XCCCEEEECCCCCTTCCCCCCCHHHHHHHHHTTCEEEEECCTTCCCCHHHHHHTTCEEECTTGGGGCCTTCEEECCCCCCTTCCCCCCCEEEECCCCCCCCTTHHHHHHHHHHHTCEEEEGGGCCCTTCCCCCCCHHHHHHHHHHHHHHHHHHHHHCCTTCCCCCCCCCCCHHHHHHHHHHHHHHHHHTTCCCCCEEEECTTCHHHHHHHHHHHHHTCCGGGEEEECHHHHTTCCCCTHHHHCCEEEECCCCCCCCCCCCCHHHHCCTTCCCCEEEETTCCTTCTTCCCCCCCCCCCTTCCCEECCCCCCCCCEEECCCCGGGGCHHHHHHHHHHHHHHHHTTGGGTTTCHHHHHHHHHHHHHHHTCCCGGGC
train	2196	4E5XH	100	AKKVEFKEPACNVTFKSEANECTTLIKCTTEHEKLIIRHKDKIGKYAVYAIWQPGDTNDYNVTVFQGENRKTFMYKFPFYEMCDITMYMSKQYKLWPPQK	XCCCCCCCCEEEEEEEEETTEEEEEEEEECSSSEEEEEETTEEESSEEEEEECTTSCCEEEEEEEETTEEEEEEEECCHHHHHHHHTHHHHHTTCCCCXX	XCCCCCCCCEEEEEEEEECCEEEEEEEEECCCCEEEEEECCEEECCEEEEEECCCCCCEEEEEEEECCEEEEEEEECCHHHHHHHHCHHHHHCCCCCCXX	XCCCCCCCCEEEEEEEEECCEEEEEEEEECCCCEEEEEECCEEECCEEEEEECCCCCCEEEEEEEECCEEEEEEEECCHHHHHHHHCHHHHHCCCCCCXX	XCCCCCCCCEEEEEEEEETTEEEEEEEEECCCCEEEEEETTEEECCEEEEEECTTCCCEEEEEEEETTEEEEEEEECCHHHHHHHHTHHHHHTTCCCCXX	XCCCCCCCCEEEEEEEEETTEEEEEEEEECCCCEEEEEETTEEECCEEEEEECTTCCCEEEEEEEETTEEEEEEEECCHHHHHHHHTHHHHHTTCCCCXX
train	2197	3BEEB	93	SNAVTATQLAAKATTLYYLHKQAMTDEVSLLLEQALQLEPYNEAALSLIANDHFISFRFQEAIDTWVLLLDSNDPNLDRVTIIESINKAKKLM	XXCCCHHHHHHHHHHHHHHTTSCCCHHHHHHHHHHHHHCTTCHHHHHHHHHHHHHTTCHHHHHHHHHHHTTCCCTTSCHHHHHHHHHHHHHHC	XXCCCHHHHHHHHHHHHHHCCCCCCHHHHHHHHHHHHHCCCCHHHHHHHHHHHHHCCCHHHHHHHHHHHCCCCCCCCCHHHHHHHHHHHHHHC	XXCCCHHHHHHHHHHHHHHCCCCCCHHHHHHHHHHHHHCCCCHHHHHHHHHHHHHCCCHHHHHHHHHHHCCCCCCCCCHHHHHHHHHHHHHHC	XXCCCHHHHHHHHHHHHHHTTCCCCHHHHHHHHHHHHHCTTCHHHHHHHHHHHHHTTCHHHHHHHHHHHTTCCCTTCCHHHHHHHHHHHHHHC	XXCCCHHHHHHHHHHHHHHTTCCCCHHHHHHHHHHHHHCTTCHHHHHHHHHHHHHTTCHHHHHHHHHHHTTCCCTTCCHHHHHHHHHHHHHHC
train	2198	5H69B	261	GPHMAAQKTELEQHEALLHQARQYRQQTKARQQWLEEMQHDYSGFVQGVKEVLKARDLLPGIHGAIVELIRVPDRYETAIETALGGAMQHIVVDSEQAARQAIHYLKTNGYGRATFLPLDVIKARALSERERAAIDRHPAFVGIASELVEYDRAYRAAIAHLLGHVIVTADLKGANELAKLLHYRYRLVTLDGDVVSPGGAMTGGGAAKKTASLLSRNRELEMLSAKLQEMDETIARLERAVAAKRHELAEQEAQAAALQE	XXCHHHHHHHHHHHHHHHHHHHHHHHHHHHHHHHHHHHHHTTTTSCHHHHHHHHTTTTSSSEEEEHHHHCBCCGGGHHHHHHHHGGGGGCEEESCHHHHHHHHHHHHHHTCCEEEEEETTTCCCCCCCHHHHHHHTTSTTEEEEGGGGSBCCGGGHHHHHHHHTTEEEESSHHHHHHHHHHTTTCSEEEETTSCEECTTSCEEEEECXXXXCCTHHHHHHHHHHHHHHHHHHHHHHHHHHHHHHHHHHHHCXXXXXXXXXX	XXCHHHHHHHHHHHHHHHHHHHHHHHHHHHHHHHHHHHHHCCCCCCHHHHHHHHCCCCCCCEEEEHHHHCECCHHHHHHHHHHHHHHHHCEEECCHHHHHHHHHHHHHHCCCEEEEEECCCCCCCCCCHHHHHHHCCCCCEEEEHHHHCECCHHHHHHHHHHHCCEEEECCHHHHHHHHHHCCCCCEEEECCCCEECCCCCEEEEECXXXXCCCHHHHHHHHHHHHHHHHHHHHHHHHHHHHHHHHHHHHCXXXXXXXXXX	XXCHHHHHHHHHHHHHHHHHHHHHHHHHHHHHHHHHHHHHCCCCCCHHHHHHHHCCCCCCCEEEEHHHHCCCCCCCHHHHHHHHCCCCCCEEECCHHHHHHHHHHHHHHCCCEEEEEECCCCCCCCCCHHHHHHHCCCCCEEEECCCCCCCCCCCHHHHHHHHCCEEEECCHHHHHHHHHHCCCCCEEEECCCCEECCCCCEEEEECXXXXCCCHHHHHHHHHHHHHHHHHHHHHHHHHHHHHHHHHHHHCXXXXXXXXXX	XXCHHHHHHHHHHHHHHHHHHHHHHHHHHHHHHHHHHHHHTTTTCCHHHHHHHHTTTTCCCEEEEHHHHCCCCCCCHHHHHHHHCCCCCCEEECCHHHHHHHHHHHHHHTCCEEEEEETTTCCCCCCCHHHHHHHTTCTTEEEECCCCCCCCCCCHHHHHHHHTTEEEECCHHHHHHHHHHTTTCCEEEETTCCEECTTCCEEEEECXXXXCCTHHHHHHHHHHHHHHHHHHHHHHHHHHHHHHHHHHHHCXXXXXXXXXX	XXCHHHHHHHHHHHHHHHHHHHHHHHHHHHHHHHHHHHHHTTTTCCHHHHHHHHTTTTCCCEEEEHHHHCCCCGGGHHHHHHHHGGGGGCEEECCHHHHHHHHHHHHHHTCCEEEEEETTTCCCCCCCHHHHHHHTTCTTEEEEGGGGCCCCGGGHHHHHHHHTTEEEECCHHHHHHHHHHTTTCCEEEETTCCEECTTCCEEEEECXXXXCCTHHHHHHHHHHHHHHHHHHHHHHHHHHHHHHHHHHHHCXXXXXXXXXX
train	2199	2IU7G	156	MIQSQINRNIRLDLADAILLSKAKKDLSFAEIADGTGLAEAFVTAALLGQQALPADAARLVGAKLDLDEDSILLLQMIPLRGCIDDRIPTDPTMFRFYEMLQVYGTTLKALVHEKFGDGIISAINFKLDVKKVADPEGGERAVITLDGKYLPTKPF	CCCBCSCHHHHHHHHHHHHHHHHHTTCCHHHHHTTTTSCHHHHHHHHTTSSCCCHHHHHHHHHHHTCCHHHHHHHHSBCCCCCCTTSSCCSHHHHHHHHHHHHHHHHHHHHHHHHTCSEEEEEEEEEEEEEEEECTTSSEEEEEEEEEEEEECCCC	CCCECCCHHHHHHHHHHHHHHHHHCCCCHHHHHCCCCCCHHHHHHHHCCCCCCCHHHHHHHHHHHCCCHHHHHHHHCECCCCCCCCCCCCCHHHHHHHHHHHHHHHHHHHHHHHHCCCEEEEEEEEEEEEEEEECCCCCEEEEEEEEEEEEECCCC	CCCCCCCHHHHHHHHHHHHHHHHHCCCCHHHHHCCCCCCHHHHHHHHCCCCCCCHHHHHHHHHHHCCCHHHHHHHHCCCCCCCCCCCCCCCHHHHHHHHHHHHHHHHHHHHHHHHCCCEEEEEEEEEEEEEEEECCCCCEEEEEEEEEEEEECCCC	CCCCCCCHHHHHHHHHHHHHHHHHTTCCHHHHHTTTTCCHHHHHHHHTTCCCCCHHHHHHHHHHHTCCHHHHHHHHCCCCCCCCTTCCCCCHHHHHHHHHHHHHHHHHHHHHHHHTCCEEEEEEEEEEEEEEEECTTCCEEEEEEEEEEEEECCCC	CCCCCCCHHHHHHHHHHHHHHHHHTTCCHHHHHTTTTCCHHHHHHHHTTCCCCCHHHHHHHHHHHTCCHHHHHHHHCCCCCCCCTTCCCCCHHHHHHHHHHHHHHHHHHHHHHHHTCCEEEEEEEEEEEEEEEECTTCCEEEEEEEEEEEEECCCC
train	2200	1DC1B	323	MNTQKPFENHLKSVDDLKTTYEEYRAGFIAFALEKNKRSTPYIERARALKVAASVAKTPKDLLYLEDIQDALLYASGISDKAKKFLTEDDKKESINNLIENFLEPAGEEFIDELIFRYLLFQGDSLGGTMRNIAGALAQQKLTRAIISALDIANIPYKWLDSRDKKYTNWMDKPEDDYELETFAKGISWTINGKHRTLMYNITVSLVKKNVDICLFNCEPEIYTPQKVHQQPEKYLLLGELKGGIDPAGADEHWKTANTALTRIRNKFSEKGLSPKTIFIGAAIEHSMAEEIWDQLQSGSLTNSANLTKTEQVGSLCRWIINI	XXXCCGGGGTCSSGGGSSCCHHHHHHHHHHHHHHHHHHHHHHHHHHHHHHHHHTTCSSGGGGGGCGGGHHHHHHHTTCCHHHHTTCCHHHHHHHHHHHHHHTTTTTGGGHHHHHHHHHHHHHHHHHHHHHHHHHHHHHHHHHHHHHHHHHHHTTCCEEEEETTCTTCCCEEECCSSCTTGGGGEEEEEEEETTEEEEEEEEEEETTTTEEEEEEEEESCCXXXXXXXXXCCGGGEEEEEEEECCCCHHHHHHHHHHHHHHHHHHHHHHHHTTCCCEEEEEESCCCHHHHHHHHHHHHHTSSCEEEETTCHHHHHHHHHHHHTC	XXXCCHHHHCCCCHHHCCCCHHHHHHHHHHHHHHHHHHHHHHHHHHHHHHHHHCCCCCHHHHHHCHHHHHHHHHHCCCCHHHHCCCCHHHHHHHHHHHHHHCCCCCHHHHHHHHHHHHHHHHHHHHHHHHHHHHHHHHHHHHHHHHHHHHHHCCCCEEEEECCCCCCCCEEECCCCCCCHHHHEEEEEEEECCEEEEEEEEEEECCCCEEEEEEEEECCCXXXXXXXXXCCHHHEEEEEEEECCCCHHHHHHHHHHHHHHHHHHHHHHHHCCCCCEEEEEECCCCHHHHHHHHHHHHHCCCCEEEECCCHHHHHHHHHHHHCC	XXXCCCCCCCCCCCCCCCCCHHHHHHHHHHHHHHHHHHHHHHHHHHHHHHHHHCCCCCCCCCCCCCCCHHHHHHHCCCCHHHHCCCCHHHHHHHHHHHHHHCCCCCCCCHHHHHHHHHHHHHHHHHHHHHHHHHHHHHHHHHHHHHHHHHHHCCCCEEEEECCCCCCCCEEECCCCCCCCCCCEEEEEEEECCEEEEEEEEEEECCCCEEEEEEEEECCCXXXXXXXXXCCCCCEEEEEEEECCCCHHHHHHHHHHHHHHHHHHHHHHHHCCCCCEEEEEECCCCHHHHHHHHHHHHHCCCCEEEECCCHHHHHHHHHHHHCC	XXXCCCCCCTCCCCCCCCCCHHHHHHHHHHHHHHHHHHHHHHHHHHHHHHHHHTTCCCCCCCCCCCCCHHHHHHHTTCCHHHHTTCCHHHHHHHHHHHHHHTTTTTCCCHHHHHHHHHHHHHHHHHHHHHHHHHHHHHHHHHHHHHHHHHHHTTCCEEEEETTCTTCCCEEECCCCCTTCCCCEEEEEEEETTEEEEEEEEEEETTTTEEEEEEEEECCCXXXXXXXXXCCCCCEEEEEEEECCCCHHHHHHHHHHHHHHHHHHHHHHHHTTCCCEEEEEECCCCHHHHHHHHHHHHHTCCCEEEETTCHHHHHHHHHHHHTC	XXXCCGGGGTCCCGGGCCCCHHHHHHHHHHHHHHHHHHHHHHHHHHHHHHHHHTTCCCGGGGGGCGGGHHHHHHHTTCCHHHHTTCCHHHHHHHHHHHHHHTTTTTGGGHHHHHHHHHHHHHHHHHHHHHHHHHHHHHHHHHHHHHHHHHHHTTCCEEEEETTCTTCCCEEECCCCCTTGGGGEEEEEEEETTEEEEEEEEEEETTTTEEEEEEEEECCCXXXXXXXXXCCGGGEEEEEEEECCCCHHHHHHHHHHHHHHHHHHHHHHHHTTCCCEEEEEECCCCHHHHHHHHHHHHHTCCCEEEETTCHHHHHHHHHHHHTC
train	2201	1EZGA	84	QCTGGADCTSCTGACTGCGNCPNAVTCTNSQHCVKANTCTGSTDCNTAQTCTNSKDCFEANTCTDSTNCYKATACTNSSGCPGH	CCBSSSCCTTCCSEEESCSCCTTCSEEESCSCCTTCSEEESCSCCTTCSEEESCSCCTTCSEEESCSCCTTCSEEESCSSCCXX	CCECCCCCCCCCCEEECCCCCCCCCEEECCCCCCCCCEEECCCCCCCCCEEECCCCCCCCCEEECCCCCCCCCEEECCCCCCXX	CCCCCCCCCCCCCEEECCCCCCCCCEEECCCCCCCCCEEECCCCCCCCCEEECCCCCCCCCEEECCCCCCCCCEEECCCCCCXX	CCCCCCCCTTCCCEEECCCCCTTCCEEECCCCCTTCCEEECCCCCTTCCEEECCCCCTTCCEEECCCCCTTCCEEECCCCCCXX	CCCCCCCCTTCCCEEECCCCCTTCCEEECCCCCTTCCEEECCCCCTTCCEEECCCCCTTCCEEECCCCCTTCCEEECCCCCCXX
```
