## Supplementary material for "Multifaceted analysis of training and testing convolutional neural networks for protein secondary structure prediction": S2 Data set. Tab-delimited Set2018 (PDB, chain ID, sequence, DSSP sec. struc. and converted to 3, 4 & 5 labels) for train, valid, test (Test2018) sets (part 6 of 14)

```
train	2202	4IKYA	507	MASIDKQQIAASVPQRGFFGHPKGLFTLFFTEFWERFSYYGMRAILVYYMYYEVSKGGLGLDEHLALAIMSIYGALVYMSGIIGGWLADRVFGTSRAVFYGGLLIMAGHIALAIPGGVAALFVSMALIVLGTGLLKPNVSSIVGDMYKPGDDRRDAGFSIFYMGINLGAFLAPLVVGTAGMKYNFHLGFGLAAVGMFLGLVVFVATRKKNLGLAGTYVPNPLTPAEKKKAAAIMAVGAVVIAVLLAILIPNGWFTVETFISLVGILGIIIPIIYFVVMYRSPKTTAEERSRVIAYIPLFVASAMFWAIQQQGSTILANYADKRTQLDVAGIHLSPAWFQSLNPLFIIILAPVFAWMWVKLGKRQPTIPQKFALGLLFAGLSFIVILVPGHLSGGGLVHPIWLVLSYFIVVLGELCLSPVGLSATTKLAPAAFSAQTMSLWFLSNAAAQAINAQLVRFYTPENETAYFGTIGGAALVLGLILLAIAPRIGRLMKGIRLESSGENLYFQ	XCCCCHHHHHHHSCCCEETTEETHHHHHHHHHHHHHHHHHHHHHHHHHHHHSCGGGTSCCCCHHHHHHHHHHHHHHHHHHHHHHHHHHHHTTCHHHHHHHHHHHHHHHHHHHHSSCCHHHHHHHHHHHHHHHHHHHHHHHHHHHHHSCTTCTTHHHHHHHHHHHHHHHHHHHHHHHHHHHHHTCHHHHHHHHHHHHHHHHHHHHHHHHHHHTTTTCSCSSCCCHHHHHHHHHHHHHHHHHHHHHHHHHHHHTCCCHHHHHHHHHHHHHHHHHHHHHHHHHCTTCCHHHHHHHHHHHHHHHHHHHHHHHHHTTTTHHHHHHHHTBCCEETTEECCGGGGGGHHHHHHHHHHHHHHHHHHHHGGGSCCHHHHHHHHHHHHHHHHHHHHHHHHHSSSSCBCTHHHHHHHHHHHHHHHHHGGGHHHHHHHHSCGGGGGGHHHHHHHHHHHHHHHHTTSGGGCCSSSHHHHHHHHHHHHHHHHHHHHHHHHHHHHHSCCXXXXXXXXXXXXX	XCCCCHHHHHHHCCCCEECCEECHHHHHHHHHHHHHHHHHHHHHHHHHHHHCCHHHCCCCCCHHHHHHHHHHHHHHHHHHHHHHHHHHHHCCCHHHHHHHHHHHHHHHHHHHHCCCCHHHHHHHHHHHHHHHHHHHHHHHHHHHHHCCCCCCCHHHHHHHHHHHHHHHHHHHHHHHHHHHHHCCHHHHHHHHHHHHHHHHHHHHHHHHHHHCCCCCCCCCCCCHHHHHHHHHHHHHHHHHHHHHHHHHHHHCCCCHHHHHHHHHHHHHHHHHHHHHHHHHCCCCCHHHHHHHHHHHHHHHHHHHHHHHHHCCCCHHHHHHHHCECCEECCEECCHHHHHHHHHHHHHHHHHHHHHHHHHHHHHCCCHHHHHHHHHHHHHHHHHHHHHHHHHCCCCCECCHHHHHHHHHHHHHHHHHHHHHHHHHHHHCCHHHHHHHHHHHHHHHHHHHHHHCCCHHHCCCCCHHHHHHHHHHHHHHHHHHHHHHHHHHHHHCCCXXXXXXXXXXXXX	XCCCCHHHHHHHCCCCEECCEECHHHHHHHHHHHHHHHHHHHHHHHHHHHHCCCCCCCCCCCHHHHHHHHHHHHHHHHHHHHHHHHHHHHCCCHHHHHHHHHHHHHHHHHHHHCCCCHHHHHHHHHHHHHHHHHHHHHHHHHHHHHCCCCCCCHHHHHHHHHHHHHHHHHHHHHHHHHHHHHCCHHHHHHHHHHHHHHHHHHHHHHHHHHHCCCCCCCCCCCCHHHHHHHHHHHHHHHHHHHHHHHHHHHHCCCCHHHHHHHHHHHHHHHHHHHHHHHHHCCCCCHHHHHHHHHHHHHHHHHHHHHHHHHCCCCHHHHHHHHCCCCEECCEECCCCCCCCHHHHHHHHHHHHHHHHHHHHCCCCCCHHHHHHHHHHHHHHHHHHHHHHHHHCCCCCCCCHHHHHHHHHHHHHHHHHCCCHHHHHHHHCCCCCCCCHHHHHHHHHHHHHHHHCCCCCCCCCCCHHHHHHHHHHHHHHHHHHHHHHHHHHHHHCCCXXXXXXXXXXXXX	XCCCCHHHHHHHCCCCEETTEETHHHHHHHHHHHHHHHHHHHHHHHHHHHHCCCCCTCCCCCHHHHHHHHHHHHHHHHHHHHHHHHHHHHTTCHHHHHHHHHHHHHHHHHHHHCCCCHHHHHHHHHHHHHHHHHHHHHHHHHHHHHCCTTCTTHHHHHHHHHHHHHHHHHHHHHHHHHHHHHTCHHHHHHHHHHHHHHHHHHHHHHHHHHHTTTTCCCCCCCCHHHHHHHHHHHHHHHHHHHHHHHHHHHHTCCCHHHHHHHHHHHHHHHHHHHHHHHHHCTTCCHHHHHHHHHHHHHHHHHHHHHHHHHTTTTHHHHHHHHTCCCEETTEECCCCCCCCHHHHHHHHHHHHHHHHHHHHCCCCCCHHHHHHHHHHHHHHHHHHHHHHHHHCCCCCCCTHHHHHHHHHHHHHHHHHCCCHHHHHHHHCCCCCCCCHHHHHHHHHHHHHHHHTTCCCCCCCCCHHHHHHHHHHHHHHHHHHHHHHHHHHHHHCCCXXXXXXXXXXXXX	XCCCCHHHHHHHCCCCEETTEETHHHHHHHHHHHHHHHHHHHHHHHHHHHHCCGGGTCCCCCHHHHHHHHHHHHHHHHHHHHHHHHHHHHTTCHHHHHHHHHHHHHHHHHHHHCCCCHHHHHHHHHHHHHHHHHHHHHHHHHHHHHCCTTCTTHHHHHHHHHHHHHHHHHHHHHHHHHHHHHTCHHHHHHHHHHHHHHHHHHHHHHHHHHHTTTTCCCCCCCCHHHHHHHHHHHHHHHHHHHHHHHHHHHHTCCCHHHHHHHHHHHHHHHHHHHHHHHHHCTTCCHHHHHHHHHHHHHHHHHHHHHHHHHTTTTHHHHHHHHTCCCEETTEECCGGGGGGHHHHHHHHHHHHHHHHHHHHGGGCCCHHHHHHHHHHHHHHHHHHHHHHHHHCCCCCCCTHHHHHHHHHHHHHHHHHGGGHHHHHHHHCCGGGGGGHHHHHHHHHHHHHHHHTTCGGGCCCCCHHHHHHHHHHHHHHHHHHHHHHHHHHHHHCCCXXXXXXXXXXXXX
train	2203	3A1GA	80	SQRGVLEDEQMYQRCCNLFEKFFPSSSYRRPVGISSMVEAMVSRARIDARIDFESGRIKKEEFTEIMKICSTIEELRRQK	XXXXXXXCCHHHHHHHHHHHHHSCSSCCSCCCTTSBHHHHHHHHHHHHHHHHHHHTSSCHHHHHHHHHHHHHHHHHHHTC	XXXXXXXCCHHHHHHHHHHHHHCCCCCCCCCCCCCEHHHHHHHHHHHHHHHHHHHCCCCHHHHHHHHHHHHHHHHHHHCC	XXXXXXXCCHHHHHHHHHHHHHCCCCCCCCCCCCCCHHHHHHHHHHHHHHHHHHHCCCCHHHHHHHHHHHHHHHHHHHCC	XXXXXXXCCHHHHHHHHHHHHHCCCCCCCCCCTTCCHHHHHHHHHHHHHHHHHHHTCCCHHHHHHHHHHHHHHHHHHHTC	XXXXXXXCCHHHHHHHHHHHHHCCCCCCCCCCTTCCHHHHHHHHHHHHHHHHHHHTCCCHHHHHHHHHHHHHHHHHHHTC
train	2204	4ALZA	198	NQDGQLVEQEVRRLLATAAYKDVVLTSPKEGEPWLLTGYIQDNHARLSLQNFLESHGIPFRLELRSMEELRQGAEFILQRLGYHGIEVSLAPQAGWLQLNGEVSEEIQKQKIDSLLQAEVPGLLGVENKVRIAPNQRKRLDALLEQFGLDSDFTVNVKGELIELRGQVNDEKLSSFNQLQQTFRQEFGNRPKLELVNV	XXXXCHHHHHHHHHHTSGGGTTEEEECCCTTSCEEEEEEESSHHHHHHHHHHHHHTTCCEEEEEEEHHHHHHHHHHHHHHTTCCSEEEEECSSTTEEEEEEEECHHHHTTCHHHHHHHHSTTCCEEEECCEECCCHHHHHHHHHHHTTCTTTCEEEEETTEEEEEECCCHHHHHHHHHHHHHHHHHHTTSSEEEEEEC	XXXXCHHHHHHHHHHCCHHHCCEEEECCCCCCCEEEEEEECCHHHHHHHHHHHHHCCCCEEEEEEEHHHHHHHHHHHHHHCCCCCEEEEECCCCCEEEEEEEECHHHHCCCHHHHHHHHCCCCCEEEECCEECCCHHHHHHHHHHHCCCCCCCEEEEECCEEEEEECCCHHHHHHHHHHHHHHHHHHCCCCEEEEEEC	XXXXCHHHHHHHHHHCCCCCCCEEEECCCCCCCEEEEEEECCHHHHHHHHHHHHHCCCCEEEEEEEHHHHHHHHHHHHHHCCCCCEEEEECCCCCEEEEEEEECHHHHCCCHHHHHHHHCCCCCEEEECCEECCCHHHHHHHHHHHCCCCCCCEEEEECCEEEEEECCCHHHHHHHHHHHHHHHHHHCCCCEEEEEEC	XXXXCHHHHHHHHHHTCCCCTTEEEECCCTTCCEEEEEEECCHHHHHHHHHHHHHTTCCEEEEEEEHHHHHHHHHHHHHHTTCCCEEEEECCCTTEEEEEEEECHHHHTTCHHHHHHHHCTTCCEEEECCEECCCHHHHHHHHHHHTTCTTTCEEEEETTEEEEEECCCHHHHHHHHHHHHHHHHHHTTCCEEEEEEC	XXXXCHHHHHHHHHHTCGGGTTEEEECCCTTCCEEEEEEECCHHHHHHHHHHHHHTTCCEEEEEEEHHHHHHHHHHHHHHTTCCCEEEEECCCTTEEEEEEEECHHHHTTCHHHHHHHHCTTCCEEEECCEECCCHHHHHHHHHHHTTCTTTCEEEEETTEEEEEECCCHHHHHHHHHHHHHHHHHHTTCCEEEEEEC
train	2205	1Y1OC	203	SNAMALKYPSGKEYRGNKPNAARRPAADYANRGMTLEDDLNATNEYYRERGIAVIHKKPTPVQIVRVDYPKRSAAVITEAYFRQASTTDYNGVYRGKYIDFEAKETKNKTAFPLKNFHAHQIRHMEQVVAHGGICFAILRFSLLNETYLLDASHLIAWWNKQEAGGRKSIPKQEIERHGHSIPLGYQPRLDYISVVDNVYFTR	XXXXXXXXXXXXXXXXXXXXXXXXXXXXXXXXXCCHHHHHHHHHHHHHHHTSCEEEECCCCEEEEEEECCSSSCCEEEEEEECCCSSCSEEEEETTEEEEEEEEEECCSSEEEGGGSCHHHHHHHHHHHHTTCEEEEEEEETTTTEEEEEEHHHHHHHHHTSSSSCCSEEEHHHHHHHSEECCBCSSSSBCHHHHHHHHHCXX	XXXXXXXXXXXXXXXXXXXXXXXXXXXXXXXXXCCHHHHHHHHHHHHHHHCCCEEEECCCCEEEEEEECCCCCCCEEEEEEECCCCCCCEEEEECCEEEEEEEEEECCCCEEEHHHCCHHHHHHHHHHHHCCCEEEEEEEECCCCEEEEEEHHHHHHHHHCCCCCCCCEEEHHHHHHHCEECCECCCCCECHHHHHHHHHCXX	XXXXXXXXXXXXXXXXXXXXXXXXXXXXXXXXXCCHHHHHHHHHHHHHHHCCCEEEECCCCEEEEEEECCCCCCCEEEEEEECCCCCCCEEEEECCEEEEEEEEEECCCCEEECCCCCHHHHHHHHHHHHCCCEEEEEEEECCCCEEEEEEHHHHHHHHHCCCCCCCCEEEHHHHHHHCEECCCCCCCCCCHHHHHHHHHCXX	XXXXXXXXXXXXXXXXXXXXXXXXXXXXXXXXXCCHHHHHHHHHHHHHHHTCCEEEECCCCEEEEEEECCCCCCCEEEEEEECCCCCCCEEEEETTEEEEEEEEEECCCCEEECCCCCHHHHHHHHHHHHTTCEEEEEEEETTTTEEEEEEHHHHHHHHHTCCCCCCCEEEHHHHHHHCEECCCCCCCCCCHHHHHHHHHCXX	XXXXXXXXXXXXXXXXXXXXXXXXXXXXXXXXXCCHHHHHHHHHHHHHHHTCCEEEECCCCEEEEEEECCCCCCCEEEEEEECCCCCCCEEEEETTEEEEEEEEEECCCCEEEGGGCCHHHHHHHHHHHHTTCEEEEEEEETTTTEEEEEEHHHHHHHHHTCCCCCCCEEEHHHHHHHCEECCCCCCCCCCHHHHHHHHHCXX
train	2206	1D2NA	272	MRGSHHHHHHGSTMDIKPAFGTNQEDYASYIMNGIIKWGDPVTRVLDDGELLVQQTKNSDRTPLVSVLLEGPPHSGKTALAAKIAEESNFPFIKICSPDKMIGFSETAKCQAMKKIFDDAYKSQLSCVVVDDIERLLDYVPIGPRFSNLVLQALLVLLKKAPPQGRKLLIIGTTSRKDVLQEMEMLNAFSTTIHVPNIATGEQLLEALELLGNFKDKERTTIAQQVKGKKVWIGIKKLLMLIEMSLQMDPEYRVRKFLALLREEGASPLDFK	XXXXXXXXXXXXXXXXXXXXXXXXCCSTTTCTTCCCCCSHHHHHHHHHHHHHHHHHHHCSSCSEEEEEEECSTTSSHHHHHHHHHHHHTCSEEEEECGGGCTTCCHHHHHHHHHHHHHHHHTSSEEEEEECCHHHHTTCBTTTTBCCHHHHHHHHHHTTCCCSTTCEEEEEEEESCHHHHHHTTCTTTSSEEEECCCEEEHHHHHHHHHHHTCSCHHHHHHHHHHHTTSEEEECHHHHHHHHHHHTTSCGGGHHHHHHHHHHHTSCCSCCXX	XXXXXXXXXXXXXXXXXXXXXXXXCCCCCCCCCCCCCCCHHHHHHHHHHHHHHHHHHHCCCCCEEEEEEECCCCCCHHHHHHHHHHHHCCCEEEEECHHHCCCCCHHHHHHHHHHHHHHHHCCCEEEEEECCHHHHCCCECCCCECCHHHHHHHHHHCCCCCCCCCEEEEEEEECCHHHHHHCCCCCCCCEEEECCCEEEHHHHHHHHHHHCCCCHHHHHHHHHHHCCCEEEECHHHHHHHHHHHCCCCHHHHHHHHHHHHHHCCCCCCCXX	XXXXXXXXXXXXXXXXXXXXXXXXCCCCCCCCCCCCCCCHHHHHHHHHHHHHHHHHHHCCCCCEEEEEEECCCCCCHHHHHHHHHHHHCCCEEEEECCCCCCCCCHHHHHHHHHHHHHHHHCCCEEEEEECCHHHHCCCCCCCCCCCHHHHHHHHHHCCCCCCCCCEEEEEEEECCHHHHHHCCCCCCCCEEEECCCEEEHHHHHHHHHHHCCCCHHHHHHHHHHHCCCEEEECHHHHHHHHHHHCCCCCCCHHHHHHHHHHHCCCCCCCXX	XXXXXXXXXXXXXXXXXXXXXXXXCCCTTTCTTCCCCCCHHHHHHHHHHHHHHHHHHHCCCCCEEEEEEECCTTCCHHHHHHHHHHHHTCCEEEEECCCCCTTCCHHHHHHHHHHHHHHHHTCCEEEEEECCHHHHTTCCTTTTCCCHHHHHHHHHHTTCCCCTTCEEEEEEEECCHHHHHHTTCTTTCCEEEECCCEEEHHHHHHHHHHHTCCCHHHHHHHHHHHTTCEEEECHHHHHHHHHHHTTCCCCCHHHHHHHHHHHTCCCCCCXX	XXXXXXXXXXXXXXXXXXXXXXXXCCCTTTCTTCCCCCCHHHHHHHHHHHHHHHHHHHCCCCCEEEEEEECCTTCCHHHHHHHHHHHHTCCEEEEECGGGCTTCCHHHHHHHHHHHHHHHHTCCEEEEEECCHHHHTTCCTTTTCCCHHHHHHHHHHTTCCCCTTCEEEEEEEECCHHHHHHTTCTTTCCEEEECCCEEEHHHHHHHHHHHTCCCHHHHHHHHHHHTTCEEEECHHHHHHHHHHHTTCCGGGHHHHHHHHHHHTCCCCCCXX
train	2207	1N57A	291	MTVQTSKNPQVDIAEDNAFFPSEYSLSQYTSPVSDLDGVDYPKPYRGKHKILVIAADERYLPTDNGKLFSTGNHPIETLLPLYHLHAAGFEFEVATISGLMTKFEYWAMPHKDEKVMPFFEQHKSLFRNPKKLADVVASLNADSEYAAIFVPGGHGALIGLPESQDVAAALQWAIKNDRFVISLCHGPAAFLALRHGDNPLNGYSICAFPDAADKQTPEIGYMPGHLTWYFGEELKKMGMNIINDDITGRVHKDRKLLTGDSPFAANALGKLAAQEMLAAYAGLEHHHHHH	XXXXCCCSCEECTTSTTEEECCHHHHHHHCCSSCCCCCCCCSSCCCSSCEEEEECCSCCEEECTTSCEEECCBCHHHHHHHHHHHHHTTCCEEEEESSSCCCCBCGGGCCTTCTTHHHHHHHHHHHHHSCEEHHHHHHTCCTTCSEEEEEECCSGGGGSSGGGCHHHHHHHHHHHHTTCEEEEETTGGGGGGGGTTSCCTTTTCEECCCCGGGGGTTTTTTSSSSCCSSCHHHHHHHTTCEECCSSCSCCEEEETTEEEESSGGGHHHHHHHHHHHHHHHHCCXXXXXXXX	XXXXCCCCCEECCCCCCEEECCHHHHHHHCCCCCCCCCCCCCCCCCCCCEEEEECCCCCEEECCCCCEEECCECHHHHHHHHHHHHHCCCCEEEEECCCCCCCECHHHCCCCCCCHHHHHHHHHHHHHCCEEHHHHHHCCCCCCCEEEEEECCCHHHHCCHHHCHHHHHHHHHHHHCCCEEEEECCHHHHHHHHCCCCCCCCCCEECCCCHHHHHCCCCCCCCCCCCCCCHHHHHHHCCCEECCCCCCCCEEEECCEEEECCHHHHHHHHHHHHHHHHHHHCCXXXXXXXX	XXXXCCCCCEECCCCCCEEECCHHHHHHHCCCCCCCCCCCCCCCCCCCCEEEEECCCCCEEECCCCCEEECCCCHHHHHHHHHHHHHCCCCEEEEECCCCCCCCCCCCCCCCCCCHHHHHHHHHHHHHCCEEHHHHHHCCCCCCCEEEEEECCCCCCCCCCCCCHHHHHHHHHHHHCCCEEEEECCCCCCCCCCCCCCCCCCCCEECCCCCCCCCCCCCCCCCCCCCCCCHHHHHHHCCCEECCCCCCCCEEEECCEEEECCCCCHHHHHHHHHHHHHHHHCCXXXXXXXX	XXXXCCCCCEECTTCTTEEECCHHHHHHHCCCCCCCCCCCCCCCCCCCCEEEEECCCCCEEECTTCCEEECCCCHHHHHHHHHHHHHTTCCEEEEECCCCCCCCCCCCCCTTCTTHHHHHHHHHHHHHCCEEHHHHHHTCCTTCCEEEEEECCCCCCCCCCCCCHHHHHHHHHHHHTTCEEEEETTCCCCCCCCTTCCCTTTTCEECCCCCCCCCTTTTTTCCCCCCCCCHHHHHHHTTCEECCCCCCCCEEEETTEEEECCCCCHHHHHHHHHHHHHHHHCCXXXXXXXX	XXXXCCCCCEECTTCTTEEECCHHHHHHHCCCCCCCCCCCCCCCCCCCCEEEEECCCCCEEECTTCCEEECCCCHHHHHHHHHHHHHTTCCEEEEECCCCCCCCCGGGCCTTCTTHHHHHHHHHHHHHCCEEHHHHHHTCCTTCCEEEEEECCCGGGGCCGGGCHHHHHHHHHHHHTTCEEEEETTGGGGGGGGTTCCCTTTTCEECCCCGGGGGTTTTTTCCCCCCCCCHHHHHHHTTCEECCCCCCCCEEEETTEEEECCGGGHHHHHHHHHHHHHHHHCCXXXXXXXX
train	2208	3FL2A	124	GSEPYSLTAQQSSLIREDKSNAKLWNEVLASLKDRPASGSPFQLFLSKVEETFQCICCQELVFRPITTVCQHNVCKDCLDRSFRAQVFSCPACRYDLGRSYAMQVNQPLQTVLNQLFPGYGNGR	XXXXXCCCHHHHHHHHHCGGGHHHHHHHHHCXXXCCSSSCHHHHHHHHHHHHTBCTTTSSBCSSEEECTTSCEEEHHHHHHHHHTTCCBCTTTCCBCCTTCCCCCCHHHHHHHHHHSTTTTTTC	XXXXXCCCHHHHHHHHHCHHHHHHHHHHHHCXXXCCCCCCHHHHHHHHHHHHCECCCCCCECCCEEECCCCCEEEHHHHHHHHHCCCCECCCCCCECCCCCCCCCCHHHHHHHHHHCCCCCCCC	XXXXXCCCHHHHHHHHHCCCCHHHHHHHHHCXXXCCCCCCHHHHHHHHHHHHCCCCCCCCCCCCEEECCCCCEEEHHHHHHHHHCCCCCCCCCCCCCCCCCCCCCCHHHHHHHHHHCCCCCCCC	XXXXXCCCHHHHHHHHHCCCCHHHHHHHHHCXXXCCCCCCHHHHHHHHHHHHTCCTTTCCCCCCEEECTTCCEEEHHHHHHHHHTTCCCCTTTCCCCCTTCCCCCCHHHHHHHHHHCTTTTTTC	XXXXXCCCHHHHHHHHHCGGGHHHHHHHHHCXXXCCCCCCHHHHHHHHHHHHTCCTTTCCCCCCEEECTTCCEEEHHHHHHHHHTTCCCCTTTCCCCCTTCCCCCCHHHHHHHHHHCTTTTTTC
train	2209	4RFRB	203	PLAAGAVILRRFAFNAAEQLIRDINDVASQSPFRQMVTPGGYTMSVAMTNCGHLGWTTHRQGYLYSPIDPQTNKPWPAMPQSFHNLCQRAATAAGYPDFQPDACLINRYAPGAKLSLHQDKDEPDLRAPIVSVSLGLPAIFQFGGLKRNDPLKRLLLEHGDVVVWGGESRLFYHGIQPLKAGFHPLTIDCRYNLTFRQAGKKE	CCSTTEEEETTTTTTTHHHHHHHHHHHHHHSCCBCCBCTTSCBCSSEEEEEESBEEEEETTEEEEESEETTTTEECCCCCHHHHHHHHHHHHHTTCTTCCCSEEEEEEECTTCCEEEECCCCSSCTTSCEEEEEEESCEEEEECCSSTTSCCEEEEECTTCEEEECGGGGGCCEEECCCCCCCBTTTBSCEEEEEEECCCCXX	CCCCCEEEECCCCCCCHHHHHHHHHHHHHHCCCECCECCCCCECCCEEEEEECEEEEEECCEEEEECEECCCCEECCCCCHHHHHHHHHHHHHCCCCCCCCCEEEEEEECCCCCEEEECCCCCCCCCCCEEEEEEECCEEEEECCCCCCCCCEEEEECCCCEEEECHHHHHCCEEECCCCCCCECCCECCEEEEEEECCCCXX	CCCCCEEEECCCCCCCHHHHHHHHHHHHHHCCCCCCCCCCCCCCCCEEEEEECCEEEEECCEEEEECEECCCCEECCCCCHHHHHHHHHHHHHCCCCCCCCCEEEEEEECCCCCEEEECCCCCCCCCCCEEEEEEECCEEEEECCCCCCCCCEEEEECCCCEEEECCCCCCCCEEECCCCCCCCCCCCCCEEEEEEECCCCXX	CCCTTEEEETTTTTTTHHHHHHHHHHHHHHCCCCCCCCTTCCCCCCEEEEEECCEEEEETTEEEEECEETTTTEECCCCCHHHHHHHHHHHHHTTCTTCCCCEEEEEEECTTCCEEEECCCCCCCTTCCEEEEEEECCEEEEECCCCTTCCCEEEEECTTCEEEECCCCCCCCEEECCCCCCCCTTTCCCEEEEEEECCCCXX	CCCTTEEEETTTTTTTHHHHHHHHHHHHHHCCCCCCCCTTCCCCCCEEEEEECCEEEEETTEEEEECEETTTTEECCCCCHHHHHHHHHHHHHTTCTTCCCCEEEEEEECTTCCEEEECCCCCCCTTCCEEEEEEECCEEEEECCCCTTCCCEEEEECTTCEEEECGGGGGCCEEECCCCCCCCTTTCCCEEEEEEECCCCXX
train	2210	4DKJA	403	MNSNKDKIKVIKVFEAFAGIGSQFKALKNIARSKNWEIQHSGMVEWFVDAIVSYVAIHSKNFNPKIERLDRDILSISNDSKMPISEYGIKKINNTIKASYLNYAKKHFNNLFDIKKVNKDNFPKNIDIFTYSFPCQDLSVQGLQKGIDKELNTRSGLLWEIERILEEIKNSFSKEEMPKYLLMENVKNLLSHKNKKNYNTWLKQLEKFGYKSKTYLLNSKNFDNCQNRERVFCLSIRDDYLEKTGFKFKELEKVKNPPKKIKDILVDSSNYKYLNLNKYETTTFRETKSNIISRPLKNYTTFNSENYVYNINGIGPTLTASGANSRIKIETQQGVRYLTPLECFKYMQFDVNDFKKVQSTNLISENKMIYIAGNSIPVKILEAIFNTLEFVNNEELEHHHHHH	XXXXXCCCEEEEEEEETCTTCHHHHHHHHHHHHHTEEEEEEEEECCBHHHHHHHHHHHCSSCCCCCBCCCTTCCCCBSSSSSCCCHHHHHHHTTBHHHHHHHHHHHHSCBCCCGGGCCTTTSCSSCSEEEECCCCTTTCTTSCCCCCCGGGCCSGGGHHHHHHHHHHHHHHSCGGGSCSEEEEEEEGGGGSHHHHHHHHHHHHHHHHTTEEEEEEEEEGGGTTCSBCCEEEEEEEEEHHHHHHHCCCCCCGGGCCCCCCCGGGGCCCCSCCCCCCCTTSCCCCCEECTTSBEEEECTTSCSCGGGSEEEETTSBBCCCCSSSGGGSCEEEETTEEEECCHHHHHHHTTCCHHHHHHHHHTSCSCHHHHHHHHHTSCCHHHHHHHHHTCCCCCCXXXXXXXXXX	XXXXXCCCEEEEEEEECCCCCHHHHHHHHHHHHHCEEEEEEEEECCEHHHHHHHHHHHCCCCCCCCECCCCCCCCCECCCCCCCCHHHHHHHCCEHHHHHHHHHHHHCCECCCHHHCCCCCCCCCCCEEEECCCCCCCCCCCCCCCCCHHHCCCHHHHHHHHHHHHHHHHHCCHHHCCCEEEEEEEHHHHCHHHHHHHHHHHHHHHHCCEEEEEEEEEHHHCCCCECCEEEEEEEEEHHHHHHHCCCCCCHHHCCCCCCCHHHHCCCCCCCCCCCCCCCCCCCCEECCCCEEEEECCCCCCCHHHCEEEECCCEECCCCCCCHHHCCEEEECCEEEECCHHHHHHHCCCCHHHHHHHHHCCCCCHHHHHHHHHCCCCHHHHHHHHHCCCCCCCXXXXXXXXXX	XXXXXCCCEEEEEEEECCCCCHHHHHHHHHHHHHCEEEEEEEEECCCHHHHHHHHHHHCCCCCCCCCCCCCCCCCCCCCCCCCCCHHHHHHHCCCHHHHHHHHHHHHCCCCCCCCCCCCCCCCCCCCEEEECCCCCCCCCCCCCCCCCCCCCCCCCCHHHHHHHHHHHHHHCCCCCCCCEEEEEEECCCCCHHHHHHHHHHHHHHHHCCEEEEEEEEECCCCCCCCCCEEEEEEEEEHHHHHHHCCCCCCCCCCCCCCCCCCCCCCCCCCCCCCCCCCCCCCCCEECCCCCEEEECCCCCCCCCCCEEEECCCCCCCCCCCCCCCCCEEEECCEEEECCHHHHHHHCCCCHHHHHHHHHCCCCCHHHHHHHHHCCCCHHHHHHHHHCCCCCCCXXXXXXXXXX	XXXXXCCCEEEEEEEETCTTCHHHHHHHHHHHHHTEEEEEEEEECCCHHHHHHHHHHHCCCCCCCCCCCCTTCCCCCCCCCCCCCHHHHHHHTTCHHHHHHHHHHHHCCCCCCCCCCCTTTCCCCCCEEEECCCCTTTCTTCCCCCCCCCCCCCCCCHHHHHHHHHHHHHHCCCCCCCCEEEEEEECCCCCHHHHHHHHHHHHHHHHTTEEEEEEEEECCCTTCCCCCEEEEEEEEEHHHHHHHCCCCCCCCCCCCCCCCCCCCCCCCCCCCCCCCTTCCCCCCEECTTCCEEEECTTCCCCCCCCEEEETTCCCCCCCCCCCCCCCEEEETTEEEECCHHHHHHHTTCCHHHHHHHHHTCCCCHHHHHHHHHTCCCHHHHHHHHHTCCCCCCXXXXXXXXXX	XXXXXCCCEEEEEEEETCTTCHHHHHHHHHHHHHTEEEEEEEEECCCHHHHHHHHHHHCCCCCCCCCCCCTTCCCCCCCCCCCCCHHHHHHHTTCHHHHHHHHHHHHCCCCCCGGGCCTTTCCCCCCEEEECCCCTTTCTTCCCCCCCGGGCCCGGGHHHHHHHHHHHHHHCCGGGCCCEEEEEEEGGGGCHHHHHHHHHHHHHHHHTTEEEEEEEEEGGGTTCCCCCEEEEEEEEEHHHHHHHCCCCCCGGGCCCCCCCGGGGCCCCCCCCCCCCTTCCCCCCEECTTCCEEEECTTCCCCGGGCEEEETTCCCCCCCCCCGGGCCEEEETTEEEECCHHHHHHHTTCCHHHHHHHHHTCCCCHHHHHHHHHTCCCHHHHHHHHHTCCCCCCXXXXXXXXXX
train	2211	1Z72A	225	SNAMETQDYAFQPGLTVGELLKSSQKDWQAAINHRFVKELFAGTIENKVLKDYLIQDYHFFDAFLSMLGACVAHADKLESKLRFAKQLGFLEADEDGYFQKAFKELKVAENDYLEVTLHPVTKAFQDLMYSAVASSDYAHLLVMLVIAEGLYLDWGSKDLALPEVYIHSEWINLHRGPFFAEWVQFLVDELNRVGKNREDLTELQQRWNQAVALELAFFDIGYDV	XXXXXXCCCSSCCHHHHHHHHHTTHHHHHHHHTCHHHHHHHHTCCCHHHHHHHHHHHHHHHHHHHHHHHHHHHHCSCHHHHHHHHHHHHHHHHHHHHHHHHHHHHTTCCTHHHHSCCCCHHHHHHHHHHHHHHHHTCHHHHHHHHHHHHHHHHHHHTCSSCCCSSHHHHHHHHTTCSHHHHHHHHHHHHHHHHHHCXCCCHHHHHHHHHHHHHHHHHHTTTTCXX	XXXXXXCCCCCCCHHHHHHHHHCCHHHHHHHHCCHHHHHHHHCCCCHHHHHHHHHHHHHHHHHHHHHHHHHHHHCCCHHHHHHHHHHHHHHHHHHHHHHHHHHHHCCCCCHHHHCCCCCHHHHHHHHHHHHHHHHCCHHHHHHHHHHHHHHHHHHHCCCCCCCCCHHHHHHHHCCCCHHHHHHHHHHHHHHHHHHCXCCCHHHHHHHHHHHHHHHHHHCCCCCXX	XXXXXXCCCCCCCHHHHHHHHHCCHHHHHHHHCCHHHHHHHHCCCCHHHHHHHHHHHHHHHHHHHHHHHHHHHHCCCHHHHHHHHHHHHHHHHHHHHHHHHHHHHCCCCCHHHHCCCCCHHHHHHHHHHHHHHHHCCHHHHHHHHHHHHHHHHHHHCCCCCCCCCHHHHHHHHCCCCHHHHHHHHHHHHHHHHHHCXCCCHHHHHHHHHHHHHHHHHHCCCCCXX	XXXXXXCCCCCCCHHHHHHHHHTTHHHHHHHHTCHHHHHHHHTCCCHHHHHHHHHHHHHHHHHHHHHHHHHHHHCCCHHHHHHHHHHHHHHHHHHHHHHHHHHHHTTCCTHHHHCCCCCHHHHHHHHHHHHHHHHTCHHHHHHHHHHHHHHHHHHHTCCCCCCCCHHHHHHHHTTCCHHHHHHHHHHHHHHHHHHCXCCCHHHHHHHHHHHHHHHHHHTTTTCXX	XXXXXXCCCCCCCHHHHHHHHHTTHHHHHHHHTCHHHHHHHHTCCCHHHHHHHHHHHHHHHHHHHHHHHHHHHHCCCHHHHHHHHHHHHHHHHHHHHHHHHHHHHTTCCTHHHHCCCCCHHHHHHHHHHHHHHHHTCHHHHHHHHHHHHHHHHHHHTCCCCCCCCHHHHHHHHTTCCHHHHHHHHHHHHHHHHHHCXCCCHHHHHHHHHHHHHHHHHHTTTTCXX
train	2212	1ZD0A	150	AHHHHHHGSLEIRTKVGEICISKVWLTDEQINKLFDRFKGDYQVVNAECADKVIFATIIAIKAVKEGRSIAKTVPGEILVRLSGNRQIKEAIKKVGAKEGENYIVTFGENASALLQKILSTLEIKELELERCDLEYAKKAFEDIAIIEAL	XXXXCCTTCCCCCCCCCCEEEEEEEECHHHHHHHHHHCCSSEEEECCSSHHHHHHHHHHHHHHHHTTCCSSSSHHHHHHHHHHTCSSHHHHHHHHBCCSEEEEEEEESTTHHHHHHHHHHHTTCEEECCCCCCHHHHHHHHHHHCXXXXX	XXXXCCCCCCCCCCCCCCEEEEEEEECHHHHHHHHHHCCCCEEEECCCCHHHHHHHHHHHHHHHHCCCCCCCCHHHHHHHHHHCCCCHHHHHHHHECCCEEEEEEEECCCHHHHHHHHHHHCCCEEECCCCCCHHHHHHHHHHHCXXXXX	XXXXCCCCCCCCCCCCCCEEEEEEEECHHHHHHHHHHCCCCEEEECCCCHHHHHHHHHHHHHHHHCCCCCCCCHHHHHHHHHHCCCCHHHHHHHHCCCCEEEEEEEECCCHHHHHHHHHHHCCCEEECCCCCCHHHHHHHHHHHCXXXXX	XXXXCCTTCCCCCCCCCCEEEEEEEECHHHHHHHHHHCCCCEEEECCCCHHHHHHHHHHHHHHHHTTCCCCCCHHHHHHHHHHTCCCHHHHHHHHCCCCEEEEEEEECTTHHHHHHHHHHHTTCEEECCCCCCHHHHHHHHHHHCXXXXX	XXXXCCTTCCCCCCCCCCEEEEEEEECHHHHHHHHHHCCCCEEEECCCCHHHHHHHHHHHHHHHHTTCCCCCCHHHHHHHHHHTCCCHHHHHHHHCCCCEEEEEEEECTTHHHHHHHHHHHTTCEEECCCCCCHHHHHHHHHHHCXXXXX
train	2213	5X6VF	135	MADLNVQQLEMNLRNFAQIIEADEVLLFERATFLVISHYQCKEQRDVHRFEKISNIIKQFKLSCSKLAASFQSMEVRNSNFAAFIDIFTSNTYVMVVMSDPSIPSAATLINIRNARKHFEKLERVDGPKHSLLMR	XXXXXXXXCHHHHHHHHHHHTCSEEEEEETTTCCEEEEEECXXXCCTTHHHHHHHHHHHHHHHHHTTTCCEEEEEEEETTEEEEEECCSSSEEEEEEESCTTSCHHHHHHHHHHHHHHHHHHHHHHTTCXXXXXX	XXXXXXXXCHHHHHHHHHHHCCCEEEEEECCCCCEEEEEECXXXCCCCHHHHHHHHHHHHHHHHHCCCCCEEEEEEEECCEEEEEECCCCCEEEEEEECCCCCCHHHHHHHHHHHHHHHHHHHHHHCCCXXXXXX	XXXXXXXXCHHHHHHHHHHHCCCEEEEEECCCCCEEEEEECXXXCCCCHHHHHHHHHHHHHHHHHCCCCCEEEEEEEECCEEEEEECCCCCEEEEEEECCCCCCHHHHHHHHHHHHHHHHHHHHHHCCCXXXXXX	XXXXXXXXCHHHHHHHHHHHTCCEEEEEETTTCCEEEEEECXXXCCTTHHHHHHHHHHHHHHHHHTTTCCEEEEEEEETTEEEEEECCCCCEEEEEEECCTTCCHHHHHHHHHHHHHHHHHHHHHHTTCXXXXXX	XXXXXXXXCHHHHHHHHHHHTCCEEEEEETTTCCEEEEEECXXXCCTTHHHHHHHHHHHHHHHHHTTTCCEEEEEEEETTEEEEEECCCCCEEEEEEECCTTCCHHHHHHHHHHHHHHHHHHHHHHTTCXXXXXX
train	2214	2RFRA	155	GMDDLTNLAARLRLLEDREEIRELIARYGPLADSGDAEALSELWVEDGEYAVVGFATAKGRAAIAALIDGQTHRALMADGCAHFLGPATVTVEGDTATARCHSVVFRCVSGTFGSHRVSANRWTFRRTPAGWRAVRRENALLDGSAAARALLQFR	CTTSHHHHHHHHHHHHHHHHHHHHHHHHHHHHHTTCHHHHHTTEEEEEEEEETTSCCEESHHHHHHHHHSHHHHHHHHHCEEEEECCCEEEEETTEEEEEEEEEEEEEETTEEEEEEEEEEEEEEEEETTEEEEEEEEEEESSSCHHHHHHHCCX	CCCCHHHHHHHHHHHHHHHHHHHHHHHHHHHHHCCCHHHHHCCEEEEEEEEECCCCCEECHHHHHHHHHCHHHHHHHHHCEEEEECCCEEEEECCEEEEEEEEEEEEEECCEEEEEEEEEEEEEEEEECCEEEEEEEEEEECCCCHHHHHHHCCX	CCCCHHHHHHHHHHHHHHHHHHHHHHHHHHHHHCCCHHHHHCCEEEEEEEEECCCCCEECHHHHHHHHHCHHHHHHHHHCEEEEECCCEEEEECCEEEEEEEEEEEEEECCEEEEEEEEEEEEEEEEECCEEEEEEEEEEECCCCHHHHHHHCCX	CTTCHHHHHHHHHHHHHHHHHHHHHHHHHHHHHTTCHHHHHTTEEEEEEEEETTCCCEECHHHHHHHHHCHHHHHHHHHCEEEEECCCEEEEETTEEEEEEEEEEEEEETTEEEEEEEEEEEEEEEEETTEEEEEEEEEEECCCCHHHHHHHCCX	CTTCHHHHHHHHHHHHHHHHHHHHHHHHHHHHHTTCHHHHHTTEEEEEEEEETTCCCEECHHHHHHHHHCHHHHHHHHHCEEEEECCCEEEEETTEEEEEEEEEEEEEETTEEEEEEEEEEEEEEEEETTEEEEEEEEEEECCCCHHHHHHHCCX
train	2215	3LMOA	101	MTSTFDRVATIIAETCDIPRETITPESHAIDDLGIDSLDFLDIAFAIDKAFGIKLPLEKWTQEVNDGKATTEQYFVLKNLAARIDELVAAKGALEHHHHHH	XCCHHHHHHHHHHHHTTCCGGGCCTTCBSSSSTTCCHHHHHHHHHHHHHHHTCCCCHHHHHHHHHTTSCCTHHHHBHHHHHHHHHHHHHHHHHHCXXXXXX	XCCHHHHHHHHHHHHCCCCHHHCCCCCECCCCCCCCHHHHHHHHHHHHHHHCCCCCHHHHHHHHHCCCCCCHHHHEHHHHHHHHHHHHHHHHHHCXXXXXX	XCCHHHHHHHHHHHHCCCCCCCCCCCCCCCCCCCCCHHHHHHHHHHHHHHHCCCCCHHHHHHHHHCCCCCCHHHHCHHHHHHHHHHHHHHHHHHCXXXXXX	XCCHHHHHHHHHHHHTTCCCCCCCTTCCCCCCTTCCHHHHHHHHHHHHHHHTCCCCHHHHHHHHHTTCCCTHHHHCHHHHHHHHHHHHHHHHHHCXXXXXX	XCCHHHHHHHHHHHHTTCCGGGCCTTCCCCCCTTCCHHHHHHHHHHHHHHHTCCCCHHHHHHHHHTTCCCTHHHHCHHHHHHHHHHHHHHHHHHCXXXXXX
train	2216	2REUA	258	MKEKSIEDIVFEKFQPYINWSIDKLCEHFSINKGEKGLNYRIASAILNLKGKTTKSKPFPEVEEFEKSSIVVKTVHFNKKNVNKESMSFGAFKFEELANEEWEDSEGYPSAQWRNFLLETRFLFFVVKEDEDGVDIFKGIKFFSMPEEDINGPVKRMWDDTVKKLKEGVTLEAVPDKSTKDGWRIKNNFVDKSDDLICHVRPHTNNRDYRGGSNADKLPKKINWINRPDSDDYSDEWMTKQSFWINNDYIKKQVEDLL	XXXXCHHHHHHHHHGGGTTCBHHHHHHHTTCCSSCSSHHHHHHHHHHCXXXXXXXXXXXXXXXXXXCCCEEEEEEEECTTSCCCCCEECCCCCHHHHHTCCSBCTTSCBCCHHHHHHHHCEEEEEEEEECTTSCEEEEEEEEECCCHHHHHTHHHHHHHHHHHHHHHCCEEEEEECTTSTTSEEEEECSCCGGGCSSEEEEESSSCCCBSSSTTEEECSSCCEEESCCSSTTBCSSEEECEEEEECHHHHHHHHGGGC	XXXXCHHHHHHHHHHHHCCCEHHHHHHHCCCCCCCCCHHHHHHHHHHCXXXXXXXXXXXXXXXXXXCCCEEEEEEEECCCCCCCCCEECCCCCHHHHHCCCCECCCCCECCHHHHHHHHCEEEEEEEEECCCCCEEEEEEEEECCCHHHHHCHHHHHHHHHHHHHHHCCEEEEEECCCCCCCEEEEECCCCHHHCCCEEEEECCCCCCECCCCCEEECCCCCEEECCCCCCCECCCEEECEEEEECHHHHHHHHHHHC	XXXXCHHHHHHHHHCCCCCCCHHHHHHHCCCCCCCCCHHHHHHHHHHCXXXXXXXXXXXXXXXXXXCCCEEEEEEEECCCCCCCCCEECCCCCHHHHHCCCCCCCCCCCCCHHHHHHHHCEEEEEEEEECCCCCEEEEEEEEECCCHHHHHCHHHHHHHHHHHHHHHCCEEEEEECCCCCCCEEEEECCCCCCCCCCEEEEECCCCCCCCCCCCEEECCCCCEEECCCCCCCCCCCEEECEEEEECHHHHHHHHCCCC	XXXXCHHHHHHHHHCCCTTCCHHHHHHHTTCCCCCCCHHHHHHHHHHCXXXXXXXXXXXXXXXXXXCCCEEEEEEEECTTCCCCCCEECCCCCHHHHHTCCCCCTTCCCCCHHHHHHHHCEEEEEEEEECTTCCEEEEEEEEECCCHHHHHTHHHHHHHHHHHHHHHCCEEEEEECTTCTTCEEEEECCCCCCCCCCEEEEECCCCCCCCCCTTEEECCCCCEEECCCCCTTCCCCEEECEEEEECHHHHHHHHCCCC	XXXXCHHHHHHHHHGGGTTCCHHHHHHHTTCCCCCCCHHHHHHHHHHCXXXXXXXXXXXXXXXXXXCCCEEEEEEEECTTCCCCCCEECCCCCHHHHHTCCCCCTTCCCCCHHHHHHHHCEEEEEEEEECTTCCEEEEEEEEECCCHHHHHTHHHHHHHHHHHHHHHCCEEEEEECTTCTTCEEEEECCCCGGGCCCEEEEECCCCCCCCCCTTEEECCCCCEEECCCCCTTCCCCEEECEEEEECHHHHHHHHGGGC
train	2217	4LAMA	376	MAASTPVVVDIHTHMYPPSYIAMLEKRQTIPLVRTFPQADEPRLILLSSELAALDAALADPAAKLPGRPLSTHFASLAQKMHFMDTNGIRVSVISLANPWFDFLAPDEAPGIADAVNAEFSDMCAQHVGRLFFFAALPLSAPVDAVKASIERVKNLKYCRGIILGTSGLGKGLDDPHLLPVFEAVADAKLLVFLHPHYGLPNEVYGPRSEEYGHVLPLALGFPMETTIAVARMYMAGVFDHVRNLQMLLAHSGGTLPFLAGRIESCIVHDGHLVKTGKVPKDRRTIWTVLKEQIYLDAVIYSEVGLQAAIASSGADRLMFGTNHPFFPPIEEDVQGPWDSSRLNAQAVIKAVGEGSSDAAAVMGLNAVRVLSLKAE	XXXXCCCCEEEEEEECCHHHHHHHHTCSSSSEEECCTTSSSCEEECCGGGHHHHHHHHHCTTSCCCSEECCGGGTCHHHHHHHHHHHTCCEEEEEECTTTTTTSCTTTHHHHHHHHHHHHHHHHHTTTTTEEEEECCCTTSCHHHHHHHHHHHHTSTTEEEEEECSCTTTTCTTCGGGHHHHHHHHHTTCEEEECCCSCSCGGGGCTTGGGSTTHHHHHTHHHHHHHHHHHHHHHTTHHHHSTTCCEEEHHHHTTHHHHHHHHHHHHHTCHHHHHTTCSCTTCCCHHHHHHHTEEEECCCSSHHHHHHHHHHHCGGGEECCCCBTSSCCCXXXXXXXCHHHHHHHHHHHHHHCTTCHHHHHHHTHHHHHHTTCSCC	XXXXCCCCEEEEEEECCHHHHHHHHCCCCCCEEECCCCCCCCEEECCHHHHHHHHHHHHCCCCCCCCEECCHHHCCHHHHHHHHHHHCCCEEEEEECCCCCCCCCCCCHHHHHHHHHHHHHHHHHCCCCCEEEEECCCCCCCHHHHHHHHHHHHCCCCEEEEEECCCCCCCCCCCHHHHHHHHHHHHCCCEEEECCCCCCCHHHHCCCHHHCCCHHHHHCHHHHHHHHHHHHHHHCCHHHHCCCCCEEEHHHHCCHHHHHHHHHHHHHCCHHHHHCCCCCCCCCCHHHHHHHCEEEECCCCCHHHHHHHHHHHCHHHEECCCCECCCCCCXXXXXXXCHHHHHHHHHHHHHHCCCCHHHHHHHCHHHHHHCCCCCC	XXXXCCCCEEEEEEECCHHHHHHHHCCCCCCEEECCCCCCCCEEECCCCCHHHHHHHHHCCCCCCCCEECCCCCCCHHHHHHHHHHHCCCEEEEEECCCCCCCCCCCCHHHHHHHHHHHHHHHHHCCCCCEEEEECCCCCCCHHHHHHHHHHHHCCCCEEEEEECCCCCCCCCCCCCCHHHHHHHHHCCCEEEECCCCCCCCCCCCCCCCCCCCHHHHHCHHHHHHHHHHHHHHHCCHHHHCCCCCEEEHHHHCCHHHHHHHHHHHHHCCHHHHHCCCCCCCCCCHHHHHHHCEEEECCCCCHHHHHHHHHHHCCCCEECCCCCCCCCCCXXXXXXXCHHHHHHHHHHHHHHCCCCHHHHHHHCHHHHHHCCCCCC	XXXXCCCCEEEEEEECCHHHHHHHHTCCCCCEEECCTTCCCCEEECCCCCHHHHHHHHHCTTCCCCCEECCCCCTCHHHHHHHHHHHTCCEEEEEECTTTTTTCCTTTHHHHHHHHHHHHHHHHHTTTTTEEEEECCCTTCCHHHHHHHHHHHHTCTTEEEEEECCCTTTTCTTCCCCHHHHHHHHHTTCEEEECCCCCCCCCCCCTTCCCCTTHHHHHTHHHHHHHHHHHHHHHTTHHHHCTTCCEEEHHHHTTHHHHHHHHHHHHHTCHHHHHTTCCCTTCCCHHHHHHHTEEEECCCCCHHHHHHHHHHHCCCCEECCCCCTCCCCCXXXXXXXCHHHHHHHHHHHHHHCTTCHHHHHHHTHHHHHHTTCCCC	XXXXCCCCEEEEEEECCHHHHHHHHTCCCCCEEECCTTCCCCEEECCGGGHHHHHHHHHCTTCCCCCEECCGGGTCHHHHHHHHHHHTCCEEEEEECTTTTTTCCTTTHHHHHHHHHHHHHHHHHTTTTTEEEEECCCTTCCHHHHHHHHHHHHTCTTEEEEEECCCTTTTCTTCGGGHHHHHHHHHTTCEEEECCCCCCCGGGGCTTGGGCTTHHHHHTHHHHHHHHHHHHHHHTTHHHHCTTCCEEEHHHHTTHHHHHHHHHHHHHTCHHHHHTTCCCTTCCCHHHHHHHTEEEECCCCCHHHHHHHHHHHCGGGEECCCCCTCCCCCXXXXXXXCHHHHHHHHHHHHHHCTTCHHHHHHHTHHHHHHTTCCCC
train	2218	2YCKX	272	GGLVPRGSHMFIMIGERINGMFKDIREAILNKDPRPIQEWARRQAEKGAHYLDVNTGPTADDPVRVMEWLVKTIQEVVDLPCCLDSTNPDAIEAGLKVHRGHAMINSTSADQWKMDIFFPMAKKYEAAIIGLTMNEKGVPKDANDRSQLAMELVANADAHGIPMTELYIDPLILPVNVAQEHAVEVLETIRQIKLMANPAPRTVLGLSNVSQKCPDRPLINRTYLVMAMTAGLDAAIMDVDDDALVDAAATAHILLNKEIYCDSYLKTFRQK	CCSSCSCCCCCEEEECCCBTTSHHHHHHHHTTCHHHHHHHHHHHHHHTCSEEEEBCCSCSSCHHHHHHHHHHHHHTTCCCCEEEECSCHHHHHHHHHHCCSCCEEEEECSCHHHHHHHHHHHHHHTCEEEEESCBTTBCCSSHHHHHHHHHHHHHHHHHTTCCGGGEEEECCCCCHHHHHHHHHHHHHHHHHHTTSSSSCCEEEEEGGGGGTTCSSHHHHHHHHHHHHHHHTCCEEEECTTCHHHHHHHHHHHHHTTSSCCCTTHHHHHHHC	CCCCCCCCCCCEEEECCCECCCHHHHHHHHCCCHHHHHHHHHHHHHHCCCEEEEECCCCCCCHHHHHHHHHHHHHCCCCCCEEEECCCHHHHHHHHHHCCCCCEEEEECCCHHHHHHHHHHHHHHCCEEEEECCECCECCCCHHHHHHHHHHHHHHHHHCCCCHHHEEEECCCCCHHHHHHHHHHHHHHHHHHCCCCCCCCEEEEEHHHHHCCCCCHHHHHHHHHHHHHHHCCCEEEECCCCHHHHHHHHHHHHHCCCCCCCCCHHHHHHHC	CCCCCCCCCCCEEEECCCCCCCHHHHHHHHCCCHHHHHHHHHHHHHHCCCEEEECCCCCCCCHHHHHHHHHHHHHCCCCCCEEEECCCHHHHHHHHHHCCCCCEEEEECCCHHHHHHHHHHHHHHCCEEEEECCCCCCCCCCHHHHHHHHHHHHHHHHHCCCCCCCEEEECCCCCHHHHHHHHHHHHHHHHHHCCCCCCCCEEEEECCCCCCCCCCHHHHHHHHHHHHHHHCCCEEEECCCCHHHHHHHHHHHHHCCCCCCCCCHHHHHHHC	CCCCCCCCCCCEEEECCCCTTCHHHHHHHHTTCHHHHHHHHHHHHHHTCCEEEECCCCCCCCHHHHHHHHHHHHHTTCCCCEEEECCCHHHHHHHHHHCCCCCEEEEECCCHHHHHHHHHHHHHHTCEEEEECCCTTCCCCCHHHHHHHHHHHHHHHHHTTCCCCCEEEECCCCCHHHHHHHHHHHHHHHHHHTTCCCCCCEEEEECCCCCTTCCCHHHHHHHHHHHHHHHTCCEEEECTTCHHHHHHHHHHHHHTTCCCCCTTHHHHHHHC	CCCCCCCCCCCEEEECCCCTTCHHHHHHHHTTCHHHHHHHHHHHHHHTCCEEEECCCCCCCCHHHHHHHHHHHHHTTCCCCEEEECCCHHHHHHHHHHCCCCCEEEEECCCHHHHHHHHHHHHHHTCEEEEECCCTTCCCCCHHHHHHHHHHHHHHHHHTTCCGGGEEEECCCCCHHHHHHHHHHHHHHHHHHTTCCCCCCEEEEEGGGGGTTCCCHHHHHHHHHHHHHHHTCCEEEECTTCHHHHHHHHHHHHHTTCCCCCTTHHHHHHHC
train	2219	3LLKC	261	IAPTVWKLADRSKIYMADLESALHYILRIEVGRFPVLEGQRLVALKKFVAVLAKYFPGRPLVQNFLHSVNEWLKRQKRNKIPYSFFKTALDDRKEGAVLAKKVNWIGCQGSEPHFRGFPCSLWVLFHFLTVQAARQNVDHSQEAAKAKEVLPAIRGYVHYFFGCRDCASHFEQMAAASMHRVGSPNAAVLWLWSSHNRVNARLAGAPSEDPQFPKVQWPPRELCSACHNERLDVPVWDVEATLNFLKAHFSPSNIILDFPA	XXXXXXXXCCTTSEEHHHHHHHHHHHHHTTGGGCSEECHHHHHHHHHHHHHHHHHCCCCHHHHHHHHHHHHHHHHCCSSCEEHHHHHHHHHHTTHHHHSCSSCCCSTTCCSSTTSSSHHHHHHHHHHHHHHHHTTCXXXXXXXXXCGGGHHHHHHHHHHHTCSCHHHHHHHHHHHHHHGGGCCSHHHHHHHHHHHHHHHHHHHTTCTTSCTTSCCCSSSCTTTCSTTBCSSTTSCSBCHHHHHHHHHHHTSGGGEECCXXX	XXXXXXXXCCCCCEEHHHHHHHHHHHHHCCHHHCCEECHHHHHHHHHHHHHHHHHCCCCHHHHHHHHHHHHHHHHCCCCCEEHHHHHHHHHHCCHHHHCCCCCCCCCCCCCCCCCCCHHHHHHHHHHHHHHHHCCCXXXXXXXXXCHHHHHHHHHHHHHHCCCCHHHHHHHHHHHHHHHHHCCCHHHHHHHHHHHHHHHHHHHCCCCCCCCCCCCCCCCCCCCCCCCECCCCCCCCECHHHHHHHHHHHCCHHHEECCXXX	XXXXXXXXCCCCCEEHHHHHHHHHHHHHCCCCCCCEECHHHHHHHHHHHHHHHHHCCCCHHHHHHHHHHHHHHHHCCCCCEEHHHHHHHHHHCCHHHHCCCCCCCCCCCCCCCCCCCHHHHHHHHHHHHHHHHCCCXXXXXXXXXCCCCHHHHHHHHHHHCCCCHHHHHHHHHHHHHHCCCCCCHHHHHHHHHHHHHHHHHHHCCCCCCCCCCCCCCCCCCCCCCCCCCCCCCCCCCCHHHHHHHHHHHCCCCCEECCXXX	XXXXXXXXCCTTCEEHHHHHHHHHHHHHTTCCCCCEECHHHHHHHHHHHHHHHHHCCCCHHHHHHHHHHHHHHHHCCCCCEEHHHHHHHHHHTTHHHHCCCCCCCCTTCCCCTTCCCHHHHHHHHHHHHHHHHTTCXXXXXXXXXCCCCHHHHHHHHHHHTCCCHHHHHHHHHHHHHHCCCCCCHHHHHHHHHHHHHHHHHHHTTCTTCCTTCCCCCCCCTTTCCTTCCCCTTCCCCCHHHHHHHHHHHTCCCCEECCXXX	XXXXXXXXCCTTCEEHHHHHHHHHHHHHTTGGGCCEECHHHHHHHHHHHHHHHHHCCCCHHHHHHHHHHHHHHHHCCCCCEEHHHHHHHHHHTTHHHHCCCCCCCCTTCCCCTTCCCHHHHHHHHHHHHHHHHTTCXXXXXXXXXCGGGHHHHHHHHHHHTCCCHHHHHHHHHHHHHHGGGCCCHHHHHHHHHHHHHHHHHHHTTCTTCCTTCCCCCCCCTTTCCTTCCCCTTCCCCCHHHHHHHHHHHTCGGGEECCXXX
train	2220	3G98B	111	MKEENVGDFTLHYGVFEEVEPEELRNLADMLRQRTKKDVVFIASRKGDKINFVIGVSKEISDKVNAKEVIREVGKVLKGGGGGRADLAQGGGKAPDKFPEAVKLLKEILSG	CEEEEETTEEEEEEEEESCCHHHHHHHHHHHHTSSSSEEEEEEEEETTEEEEEEEECGGGTTTSCHHHHHHHHHHHTTEEEEECSSEEEEEESCTTCHHHHHHHHHHHHHC	CEEEEECCEEEEEEEEECCCHHHHHHHHHHHHCCCCCEEEEEEEEECCEEEEEEEECHHHCCCCCHHHHHHHHHHHCCEEEEECCCEEEEEECCCCCHHHHHHHHHHHHHC	CEEEEECCEEEEEEEEECCCHHHHHHHHHHHHCCCCCEEEEEEEEECCEEEEEEEECCCCCCCCCHHHHHHHHHHHCCEEEEECCCEEEEEECCCCCHHHHHHHHHHHHHC	CEEEEETTEEEEEEEEECCCHHHHHHHHHHHHTCCCCEEEEEEEEETTEEEEEEEECCCCTTTCCHHHHHHHHHHHTTEEEEECCCEEEEEECCTTCHHHHHHHHHHHHHC	CEEEEETTEEEEEEEEECCCHHHHHHHHHHHHTCCCCEEEEEEEEETTEEEEEEEECGGGTTTCCHHHHHHHHHHHTTEEEEECCCEEEEEECCTTCHHHHHHHHHHHHHC
train	2221	5K97A	341	GIQGLAKLIADVAPSAIRENDIKSYFGRKVAIDASMSIYQFLIAVRQGGDVLQNEEGETTSHLMGMFYRTIRMMENGIKPVYVFDGKPPQLKSGELAKRSERRAEAEKQLQQAQAAGAEQEVEKFTKRLVKVTKQHNDECKHLLSLMGIPYLDAPSEAEASCAALVKAGKVYAAATEDMDCLTFGSPVLMRHLTASEAKKLPIQEFHLSRILQELGLNQEQFVDLCILLGSNYCESIRGIGPKRAVDLIQKHKSIEEIVRRLDPNKYPVPENWLHKEAHQLFLEPEVLDPESVELKWSEPNEEELIKFMCGEKQFSEERIRSGVKRLSKSRQGSTLEVLFQ	CCTTHHHHHHHHCGGGEEECCGGGGTTCEEEEEHHHHHHHHHHHSEETTEECBCTTSCBCHHHHHHHHHHHHHHHTTCEEEEEECCSCCGGGHHHHHHHHHHHHHHHHHHHHHHHTTCSSSHHHHHHHTCCCCHHHHHHHHHHHHHHTCCEEECSSCHHHHHHHHHHTTSSSEEECSCTHHHHTTCSEEEESCCCCSSCCSCCEEEEHHHHHHHHTCCHHHHHHHHHHHCCSSSCCCTTCCHHHHHHHHHHHCSHHHHHHHSCTTTSCCCTTCCHHHHHHHHHSCCCCCTTTSCCCCCCCCHHHHHHHHTTTTCCCHHHHHHHHHHHHHHHHHHCCCCCCC	CCCCHHHHHHHHCHHHEEECCHHHHCCCEEEEEHHHHHHHHHHHCEECCEECECCCCCECHHHHHHHHHHHHHHHCCCEEEEEECCCCCHHHHHHHHHHHHHHHHHHHHHHHHHHCCCCCCHHHHHHHCCCCCHHHHHHHHHHHHHHCCCEEECCCCHHHHHHHHHHCCCCCEEECCCCHHHHCCCCEEEECCCCCCCCCCCCEEEEHHHHHHHHCCCHHHHHHHHHHHCCCCCCCCCCCCHHHHHHHHHHHCCHHHHHHHCCCCCCCCCCCCCHHHHHHHHHCCCCCCCCCCCCCCCCCCHHHHHHHHCCCCCCCHHHHHHHHHHHHHHHHHHCCCCCCC	CCCCHHHHHHHHCCCCEEECCCCCCCCCEEEEEHHHHHHHHHHHCEECCEECCCCCCCCCHHHHHHHHHHHHHHHCCCEEEEEECCCCCCCCHHHHHHHHHHHHHHHHHHHHHHHCCCCCCHHHHHHHCCCCCHHHHHHHHHHHHHHCCCEEECCCCHHHHHHHHHHCCCCCEEECCCCHHHHCCCCEEEECCCCCCCCCCCCEEEEHHHHHHHHCCCHHHHHHHHHHHCCCCCCCCCCCCHHHHHHHHHHHCCHHHHHHHCCCCCCCCCCCCCHHHHHHHHHCCCCCCCCCCCCCCCCCCHHHHHHHHCCCCCCCHHHHHHHHHHHHHHHHHHCCCCCCC	CCTTHHHHHHHHCCCCEEECCCCCCTTCEEEEEHHHHHHHHHHHCEETTEECCCTTCCCCHHHHHHHHHHHHHHHTTCEEEEEECCCCCCCCHHHHHHHHHHHHHHHHHHHHHHHTTCCCCHHHHHHHTCCCCHHHHHHHHHHHHHHTCCEEECCCCHHHHHHHHHHTTCCCEEECCCTHHHHTTCCEEEECCCCCCCCCCCCEEEEHHHHHHHHTCCHHHHHHHHHHHCCCCCCCCTTCCHHHHHHHHHHHCCHHHHHHHCCTTTCCCCTTCCHHHHHHHHHCCCCCCTTTCCCCCCCCCHHHHHHHHTTTTCCCHHHHHHHHHHHHHHHHHHCCCCCCC	CCTTHHHHHHHHCGGGEEECCGGGGTTCEEEEEHHHHHHHHHHHCEETTEECCCTTCCCCHHHHHHHHHHHHHHHTTCEEEEEECCCCCGGGHHHHHHHHHHHHHHHHHHHHHHHTTCCCCHHHHHHHTCCCCHHHHHHHHHHHHHHTCCEEECCCCHHHHHHHHHHTTCCCEEECCCTHHHHTTCCEEEECCCCCCCCCCCCEEEEHHHHHHHHTCCHHHHHHHHHHHCCCCCCCCTTCCHHHHHHHHHHHCCHHHHHHHCCTTTCCCCTTCCHHHHHHHHHCCCCCCTTTCCCCCCCCCHHHHHHHHTTTTCCCHHHHHHHHHHHHHHHHHHCCCCCCC
train	2222	3NZEB	267	SNASPFDTGPELESQIRNQYGVDVHVVPVLDTLNEAETLDRVAMQAARTIGPLVDSNAIIGVAWGATLSAVSRHLTRKMTHDSIVVQLNGAGNMQTTGITYASDIMRRFGSAYGARVEQFPVPAFFDHASTKTAMWNERSVQRILDLQARMSIAIFGVGSVDSDYPSHVYAGGYLDEHDLTMLAADDVVGDVATVFFRSDGSSDGITLNERSTGPSHEQLRQVRRRICVVSGASKINGLQGALAAGLATDLILDEASARRLVSFNGH	XXCCTTCCHHHHHHHHHHHHCCEEEEECCCTTSCHHHHHHHHHHHHHHHHGGGCCTTCEEEECCSHHHHHHHTTCCCCCCSSCEEEECSCCCCTTSCSHHHHHHHHHHHHHHHTCEEECCCSCSSCSCHHHHHHHTTCHHHHHHHHHHTTCSEEEECCEECCSSSTTSCCTTSSSCGGGHHHHHHTTEEEEETTEEEETTSCCTTCGGGGGCCSCCHHHHTTSSEEEEEECSGGGHHHHHHHHHTTCCSEEEEEHHHHHHHHTCXXX	XXCCCCCCHHHHHHHHHHHHCCEEEEECCCCCCCHHHHHHHHHHHHHHHHHHHCCCCCEEEECCCHHHHHHHCCCCCCCCCCCEEEECCCCCCCCCCCHHHHHHHHHHHHHHHCCEEECCCCCCCCCCHHHHHHHCCCHHHHHHHHHHCCCCEEEECCEECCCCCCCCCCCCCCCCHHHHHHHHHCCEEEEECCEEEECCCCCCCCHHHHHCCCCCHHHHCCCCEEEEEECCHHHHHHHHHHHHCCCCCEEEEEHHHHHHHHCCXXX	XXCCCCCCHHHHHHHHHHHHCCEEEEECCCCCCCHHHHHHHHHHHHHHHHCCCCCCCCEEEECCCHHHHHHHCCCCCCCCCCCEEEECCCCCCCCCCCHHHHHHHHHHHHHHHCCEEECCCCCCCCCCHHHHHHHCCCHHHHHHHHHHCCCCEEEECCEECCCCCCCCCCCCCCCCCCCHHHHHHCCEEEEECCEEEECCCCCCCCCCCCCCCCCCHHHHCCCCEEEEEECCCCCHHHHHHHHHCCCCCEEEEEHHHHHHHHCCXXX	XXCCTTCCHHHHHHHHHHHHCCEEEEECCCTTCCHHHHHHHHHHHHHHHHCCCCCTTCEEEECCCHHHHHHHTTCCCCCCCCCEEEECCCCCCTTCCCHHHHHHHHHHHHHHHTCEEECCCCCCCCCCHHHHHHHTTCHHHHHHHHHHTTCCEEEECCEECCCCCTTCCCTTCCCCCCCHHHHHHTTEEEEETTEEEETTCCCTTCCCCCCCCCCCHHHHTTCCEEEEEECCCCCHHHHHHHHHTTCCCEEEEEHHHHHHHHTCXXX	XXCCTTCCHHHHHHHHHHHHCCEEEEECCCTTCCHHHHHHHHHHHHHHHHGGGCCTTCEEEECCCHHHHHHHTTCCCCCCCCCEEEECCCCCCTTCCCHHHHHHHHHHHHHHHTCEEECCCCCCCCCCHHHHHHHTTCHHHHHHHHHHTTCCEEEECCEECCCCCTTCCCTTCCCCGGGHHHHHHTTEEEEETTEEEETTCCCTTCGGGGGCCCCCHHHHTTCCEEEEEECCGGGHHHHHHHHHTTCCCEEEEEHHHHHHHHTCXXX
train	2223	1OI2A	366	MPYRNCWSKIMKKLINDVQDVLDEQLAGLAKAHPSLTLHQDPVYVTRADAPVAGKVALLSGGGSGHEPMHCGYIGQGMLSGACPGEIFTSPTPDKIFECAMQVDGGEGVLLIIKNYTGDILNFETATELLHDSGVKVTTVVIDDDVAVKDSLYTAGRRGVANTVLIEKLVGAAAERGDSLDACAELGRKLNNQGHSIGIALGACTVPAAGKPSFTLADNEMEFGVGIHGEPGIDRRPFSSLDQTVDEMFDTLLVNGSYHRTLRFWDYQQGSWQEEQQTKQPLQSGDRVIALVNNLGATPLSELYGVYNRLTTRCQQAGLTIERNLIGAYCTSLDMTGFSITLLKVDDETLALWDAPVHTPALNWGK	XXXXXXXXXXXXXXXXXXXCHHHHHHHHHHHHCTTEEEETTTTEEEETTCSCTTSCEEEEEEEESSTTTTGGGBSBTSBSEEEEEEETSCCCHHHHHHHHHHHCCSSCEEEEEESSHHHHHHHHHHHHHHHHTTCCEEEEEECCBCSCBSCTTCSSBCCCTHHHHHHHHHHHHHHHTCCHHHHHHHHHHHHTTEEEEEEEEECCXXXXXXXXXXXCCTTEEEETCCTTSCCCSEEEECCCHHHHHHHHHHHHHHSCCEEEEEEEEETTTTEEEEEEEEECCCCTTCEEEEEEEECBSCCHHHHHHHHHHHHHHHHHHTCEEEEEEEECSSCCTTBEEEEEEEEEECHHHHHHHHSCEESSSCEECC	XXXXXXXXXXXXXXXXXXXCHHHHHHHHHHHHCCCEEEECCCCEEEECCCCCCCCCEEEEEEEECCCCCCHHHECECCECEEEEEEECCCCCHHHHHHHHHHHCCCCCEEEEEECCHHHHHHHHHHHHHHHHCCCCEEEEEECCECCCECCCCCCCECCCCHHHHHHHHHHHHHHHCCCHHHHHHHHHHHHCCEEEEEEEEECCXXXXXXXXXXXCCCCEEEECCCCCCCCCCEEEECCCHHHHHHHHHHHHHHCCCEEEEEEEEECCCCEEEEEEEEECCCCCCCEEEEEEEECECCCHHHHHHHHHHHHHHHHHHCCEEEEEEEECCCCCCCEEEEEEEEEEECHHHHHHHHCCEECCCCEECC	XXXXXXXXXXXXXXXXXXXCHHHHHHHHHHHHCCCEEEECCCCEEEECCCCCCCCCEEEEEEEECCCCCCCCCCCCCCCCEEEEEEECCCCCHHHHHHHHHHHCCCCCEEEEEECCHHHHHHHHHHHHHHHHCCCCEEEEEECCCCCCCCCCCCCCCCCCCHHHHHHHHHHHHHHHCCCHHHHHHHHHHHHCCEEEEEEEEECCXXXXXXXXXXXCCCCEEEECCCCCCCCCCEEEECCCHHHHHHHHHHHHHHCCCEEEEEEEEECCCCEEEEEEEEECCCCCCCEEEEEEEECCCCCHHHHHHHHHHHHHHHHHHCCEEEEEEEECCCCCCCCEEEEEEEEEECHHHHHHHHCCEECCCCEECC	XXXXXXXXXXXXXXXXXXXCHHHHHHHHHHHHCTTEEEETTTTEEEETTCCCTTCCEEEEEEEECCTTTTCCCCCCTCCCEEEEEEETCCCCHHHHHHHHHHHCCCCCEEEEEECCHHHHHHHHHHHHHHHHTTCCEEEEEECCCCCCCCCTTCCCCCCCTHHHHHHHHHHHHHHHTCCHHHHHHHHHHHHTTEEEEEEEEECCXXXXXXXXXXXCCTTEEEETCCTTCCCCCEEEECCCHHHHHHHHHHHHHHCCCEEEEEEEEETTTTEEEEEEEEECCCCTTCEEEEEEEECCCCCHHHHHHHHHHHHHHHHHHTCEEEEEEEECCCCCTTCEEEEEEEEEECHHHHHHHHCCEECCCCEECC	XXXXXXXXXXXXXXXXXXXCHHHHHHHHHHHHCTTEEEETTTTEEEETTCCCTTCCEEEEEEEECCTTTTGGGCCCTCCCEEEEEEETCCCCHHHHHHHHHHHCCCCCEEEEEECCHHHHHHHHHHHHHHHHTTCCEEEEEECCCCCCCCCTTCCCCCCCTHHHHHHHHHHHHHHHTCCHHHHHHHHHHHHTTEEEEEEEEECCXXXXXXXXXXXCCTTEEEETCCTTCCCCCEEEECCCHHHHHHHHHHHHHHCCCEEEEEEEEETTTTEEEEEEEEECCCCTTCEEEEEEEECCCCCHHHHHHHHHHHHHHHHHHTCEEEEEEEECCCCCTTCEEEEEEEEEECHHHHHHHHCCEECCCCEECC
train	2224	4RS2A	188	MRGSHHHHHHTDPALRALIRVEIPIDAPGIDALLRRSFESDAEAKLVHDLREDGFLTLGLVATDDEGQVIGYVAFSPVDVQGEDLQWVGMAPLAVDEKYRGQGLARQLVYEGLDSLNEFGYAAVVTLGDPALYSRFGFELAAHHDLRCRWPGTESAFQVHRLADDALNGVTGLVEYHEHFNRFGLCGR	XXXXXXXXCCCCCCCCCEEEECCGGGHHHHHHHHHHHSSSTHHHHHHHHHHHHTCCCEEEEEECTTCCEEEEEEEEEEEETTEEEEEEEEEEEEECGGGTTSSHHHHHHHHHHHHHHHTTCCEEEEESCHHHHGGGTCEEGGGGTEECSSTTCTTTEEEEESSTTTTTTCCEEEECCGGGCSTTCTTC	XXXXXXXXCCCCCCCCCEEEECCHHHHHHHHHHHHHHCCCCHHHHHHHHHHHHCCCCEEEEEECCCCCEEEEEEEEEEEECCEEEEEEEEEEEEECHHHCCCCHHHHHHHHHHHHHHHCCCCEEEEECCHHHHHHHCCEEHHHHCEECCCCCCCCCEEEEECCCCCCCCCCEEEECCHHHCCCCCCCC	XXXXXXXXCCCCCCCCCEEEECCCCCHHHHHHHHHHHCCCCHHHHHHHHHHHHCCCCEEEEEECCCCCEEEEEEEEEEEECCEEEEEEEEEEEEECCCCCCCCHHHHHHHHHHHHHHHCCCCEEEEECCHHHHCCCCCEECCCCCEECCCCCCCCCEEEEECCCCCCCCCCEEEECCCCCCCCCCCCC	XXXXXXXXCCCCCCCCCEEEECCCCCHHHHHHHHHHHCCCTHHHHHHHHHHHHTCCCEEEEEECTTCCEEEEEEEEEEEETTEEEEEEEEEEEEECCCCTTCCHHHHHHHHHHHHHHHTTCCEEEEECCHHHHCCCTCEECCCCTEECCCTTCTTTEEEEECCTTTTTTCCEEEECCCCCCCTTCTTC	XXXXXXXXCCCCCCCCCEEEECCGGGHHHHHHHHHHHCCCTHHHHHHHHHHHHTCCCEEEEEECTTCCEEEEEEEEEEEETTEEEEEEEEEEEEECGGGTTCCHHHHHHHHHHHHHHHTTCCEEEEECCHHHHGGGTCEEGGGGTEECCCTTCTTTEEEEECCTTTTTTCCEEEECCGGGCCTTCTTC
train	2225	1VQOH	171	KPASMYRDIDKPAYTRREYITGIPGSKIAQHKMGRKQKDADDYPVQISLIVEETVQLRHGSLEASRLSANRHLIKELGEEGDYKMTLRKFPHQVLRENKQATGAGADRVSDGMRAAFGKIVGTAARVQAGEQLFTAYCNVEDAEHVKEAFRRAYNKITPSCRIDSSPAGNA	CCGGGTSSCCSCCCCCTTSCCCCCCCCCCCSEEECTTSCGGGCSEEEEEEESSCEEEEHHHHHHHHHHHHHHHHHHHCTTCSCEEEECCCCCEEEEECCXXXXXXXXXXXCCSTTCCCEEEEEEEEECTTCEEEEEEECSTTHHHHHHHHHHHGGGSSSCEEEEECSCCCC	CCHHHCCCCCCCCCCCCCCCCCCCCCCCCCCEEECCCCCHHHCCEEEEEEECCCEEEEHHHHHHHHHHHHHHHHHHHCCCCCCEEEECCCCCEEEEECCXXXXXXXXXXXCCCCCCCCEEEEEEEEECCCCEEEEEEECCCCHHHHHHHHHHHHHHCCCCEEEEECCCCCC	CCCCCCCCCCCCCCCCCCCCCCCCCCCCCCCEEECCCCCCCCCCEEEEEEECCCEEEEHHHHHHHHHHHHHHHHHHHCCCCCCEEEECCCCCEEEEECCXXXXXXXXXXXCCCCCCCCEEEEEEEEECCCCEEEEEEECCCCHHHHHHHHHHHCCCCCCCEEEEECCCCCC	CCCCCTCCCCCCCCCCTTCCCCCCCCCCCCCEEECTTCCCCCCCEEEEEEECCCEEEEHHHHHHHHHHHHHHHHHHHCTTCCCEEEECCCCCEEEEECCXXXXXXXXXXXCCCTTCCCEEEEEEEEECTTCEEEEEEECCTTHHHHHHHHHHHCCCCCCCEEEEECCCCCC	CCGGGTCCCCCCCCCCTTCCCCCCCCCCCCCEEECTTCCGGGCCEEEEEEECCCEEEEHHHHHHHHHHHHHHHHHHHCTTCCCEEEECCCCCEEEEECCXXXXXXXXXXXCCCTTCCCEEEEEEEEECTTCEEEEEEECCTTHHHHHHHHHHHGGGCCCCEEEEECCCCCC
train	2226	2PH0A	174	MTMTLNELLATNPDGTLEDIAGKYNTSLFAVVEALPTAQCTLATGDRFDQVWDTIATWGEVTLISHTADAILEFKSELPTGTHRHGYFNLRGKNGLSGHIRATSCQHIAFIERKFMGMDTASVVFFNANGAAMFKIFLGRDSHRQLLSAQVDAFRALASELQPEQVLEHHHHHH	XCCCHHHHHHTCCCSCHHHHHHHTTSCHHHHHHTSCTTTEEEEEGGGHHHHHHHHTTSCCEEEEEECSSEEEEEEECCCCEEEETTEEEEEEETTEEEEECGGGCCEEEEEEEEETTEEEEEEEEECTTSCEEEEEECCBCTTSCBCHHHHHHHHHHHHHHCXXXXXXXXXXXX	XCCCHHHHHHCCCCCCHHHHHHHCCCCHHHHHHCCCCCCEEEEEHHHHHHHHHHHCCCCCEEEEEECCCEEEEEEECCCCEEEECCEEEEEEECCEEEEECHHHCCEEEEEEEEECCEEEEEEEEECCCCCEEEEEECCECCCCCECHHHHHHHHHHHHHHCXXXXXXXXXXXX	XCCCHHHHHHCCCCCCHHHHHHHCCCCHHHHHHCCCCCCEEEEECCCHHHHHHHHCCCCCEEEEEECCCEEEEEEECCCCEEEECCEEEEEEECCEEEEECCCCCCEEEEEEEEECCEEEEEEEEECCCCCEEEEEECCCCCCCCCCHHHHHHHHHHHHHHCXXXXXXXXXXXX	XCCCHHHHHHTCCCCCHHHHHHHTTCCHHHHHHTCCTTTEEEEECCCHHHHHHHHTTCCCEEEEEECCCEEEEEEECCCCEEEETTEEEEEEETTEEEEECCCCCCEEEEEEEEETTEEEEEEEEECTTCCEEEEEECCCCTTCCCCHHHHHHHHHHHHHHCXXXXXXXXXXXX	XCCCHHHHHHTCCCCCHHHHHHHTTCCHHHHHHTCCTTTEEEEEGGGHHHHHHHHTTCCCEEEEEECCCEEEEEEECCCCEEEETTEEEEEEETTEEEEECGGGCCEEEEEEEEETTEEEEEEEEECTTCCEEEEEECCCCTTCCCCHHHHHHHHHHHHHHCXXXXXXXXXXXX
train	2227	1JC4D	148	MSNEDLFICIDHVAYACPDADEASKYYQETFGWHELHREENPEQGVVEIMMAPAAKLTEHMTQVQVMAPLNDESTVAKWLAKHNGRAGLHHMAWRVDDIDAVSATLRERGVQLLYDEPKLGTGGNRINFMHPKSGKGVLIELTQYPKN	XXCCCSCSEEEEEEEECSCHHHHHHHHHHHHCCEEEEEEEETTTTEEEEEEESSSSCCTTCCEEEEEEESSSSSHHHHHHHHTTTCCEEEEEEEECSCHHHHHHHHHHTTCCBSCSSCEECTTSCEEEEBCHHHHTSSCEEEEECCCX	XXCCCCCCEEEEEEEECCCHHHHHHHHHHHHCCEEEEEEEECCCCEEEEEEECCCCCCCCCCEEEEEEECCCCCHHHHHHHHCCCCCEEEEEEEECCCHHHHHHHHHHCCCCECCCCCEECCCCCEEEEECHHHHCCCCEEEEECCCX	XXCCCCCCEEEEEEEECCCHHHHHHHHHHHHCCEEEEEEEECCCCEEEEEEECCCCCCCCCCEEEEEEECCCCCHHHHHHHHCCCCCEEEEEEEECCCHHHHHHHHHHCCCCCCCCCCEECCCCCEEEECCHHHHCCCCEEEEECCCX	XXCCCCCCEEEEEEEECCCHHHHHHHHHHHHCCEEEEEEEETTTTEEEEEEECCCCCCTTCCEEEEEEECCCCCHHHHHHHHTTTCCEEEEEEEECCCHHHHHHHHHHTTCCCCCCCCEECTTCCEEEECCHHHHTCCCEEEEECCCX	XXCCCCCCEEEEEEEECCCHHHHHHHHHHHHCCEEEEEEEETTTTEEEEEEECCCCCCTTCCEEEEEEECCCCCHHHHHHHHTTTCCEEEEEEEECCCHHHHHHHHHHTTCCCCCCCCEECTTCCEEEECCHHHHTCCCEEEEECCCX
train	2228	3E35A	325	MLDPQDLYTWEPKGLAVVDMALAQESAGLVMLYHFDGYIDAGETGDQIVDQVLDSLPHQVVARFDHDRLVDYRARRPLLTFKRDTWSDYEEPTIEVRLVQDATGAPFLFLSGPEPDVEWERFAAAVGQIVERLGVRLSVSFHGIPMGVPHTRPVGITPHGSRTDLVPGHRSPFEEAQVPGSAEALVEYRLAQAGHDVLGVAAHVPHYVARSAYPDAALTVLEAITAATGLVLPGIAHSLRTDAHRTQTEIDRQIQEGDEELIALVQGLEHQYDAAAGAETRGNMLAEPVEIPSADEIGREFERFLAEREGDGKLAAALEHHHHHH	XXCGGGGEEECHHHHHHHHHHHHHCTTCEEEEEEEESSCCGGGHHHHHHHHHHHHSCEEEEEEECHHHHSCTTTSCCCEEEETTEEEEECCCCCEEEEEECTTCCEEEEEEEECCSSCHHHHHHHHHHHHHHTTEEEEEEEEEEEESCCTTSCCCEEEEESCGGGCCXXXXXCCCCCCCCCHHHHHHHHHHHTTCCEEEEEEEEEGGGTTSCCHHHHHHHHHHHHHHHCCCCHHHHHHHHHHHHHHHHHHHHHHHHSCHHHHHHHHHHHHHHHHCCXXXXXXXXXXXXXXXXXXXXXXXXXXXXXXXXXXXXXXXXXXXXXXXXX	XXCHHHHEEECHHHHHHHHHHHHHCCCCEEEEEEEECCCCHHHHHHHHHHHHHHHCCEEEEEEECHHHHCCCCCCCCCEEEECCEEEEECCCCCEEEEEECCCCCEEEEEEEECCCCCHHHHHHHHHHHHHHCCEEEEEEEEEEEECCCCCCCCCEEEEECCHHHCCXXXXXCCCCCCCCCHHHHHHHHHHHCCCCEEEEEEEEEHHHCCCCCHHHHHHHHHHHHHHHCCCCHHHHHHHHHHHHHHHHHHHHHHHHCCHHHHHHHHHHHHHHHHCCXXXXXXXXXXXXXXXXXXXXXXXXXXXXXXXXXXXXXXXXXXXXXXXXX	XXCCCCCEEECHHHHHHHHHHHHHCCCCEEEEEEEECCCCCCCHHHHHHHHHHHHCCEEEEEEECHHHHCCCCCCCCCEEEECCEEEEECCCCCEEEEEECCCCCEEEEEEEECCCCCHHHHHHHHHHHHHHCCEEEEEEEEEEEECCCCCCCCCEEEEECCCCCCCXXXXXCCCCCCCCCHHHHHHHHHHHCCCCEEEEEEEEECCCCCCCCHHHHHHHHHHHHHHHCCCCHHHHHHHHHHHHHHHHHHHHHHHHCCHHHHHHHHHHHHHHHHCCXXXXXXXXXXXXXXXXXXXXXXXXXXXXXXXXXXXXXXXXXXXXXXXXX	XXCCCCCEEECHHHHHHHHHHHHHCTTCEEEEEEEECCCCCCCHHHHHHHHHHHHCCEEEEEEECHHHHCCTTTCCCCEEEETTEEEEECCCCCEEEEEECTTCCEEEEEEEECCCCCHHHHHHHHHHHHHHTTEEEEEEEEEEEECCCTTCCCCEEEEECCCCCCCXXXXXCCCCCCCCCHHHHHHHHHHHTTCCEEEEEEEEECCCTTCCCHHHHHHHHHHHHHHHCCCCHHHHHHHHHHHHHHHHHHHHHHHHCCHHHHHHHHHHHHHHHHCCXXXXXXXXXXXXXXXXXXXXXXXXXXXXXXXXXXXXXXXXXXXXXXXXX	XXCGGGGEEECHHHHHHHHHHHHHCTTCEEEEEEEECCCCGGGHHHHHHHHHHHHCCEEEEEEECHHHHCCTTTCCCCEEEETTEEEEECCCCCEEEEEECTTCCEEEEEEEECCCCCHHHHHHHHHHHHHHTTEEEEEEEEEEEECCCTTCCCCEEEEECCGGGCCXXXXXCCCCCCCCCHHHHHHHHHHHTTCCEEEEEEEEEGGGTTCCCHHHHHHHHHHHHHHHCCCCHHHHHHHHHHHHHHHHHHHHHHHHCCHHHHHHHHHHHHHHHHCCXXXXXXXXXXXXXXXXXXXXXXXXXXXXXXXXXXXXXXXXXXXXXXXXX
train	2229	3DTNA	234	MSLSEIKRKFDAVSGKYDEQRRKFIPCFDDFYGVSVSIASVDTENPDILDLGAGTGLLSAFLMEKYPEATFTLVDMSEKMLEIAKNRFRGNLKVKYIEADYSKYDFEEKYDMVVSALSIHHLEDEDKKELYKRSYSILKESGIFINADLVHGETAFIENLNKTIWRQYVENSGLTEEEIAAGYERSKLDKDIEMNQQLNWLKEAGFRDVSCIYKYYQFAVMFGRKTEGHHHHHH	XXCCSSCCCCCHHHHHHHHHHHHHCTTHHHHHHHHHHTCCCSCSSCEEEEETCTTSHHHHHHHHHCTTCEEEEEESCHHHHHHHHHHTCSCTTEEEEESCTTTCCCCSCEEEEEEESCGGGSCHHHHHHHHHHHHHHEEEEEEEEEEEECBCSSHHHHHHHHHHHHHHHHTSSCCHHHHHTTCXXXXCCCCCBHHHHHHHHHHTTCEEEEEEEEETTEEEEEEECCXXXXXXXX	XXCCCCCCCCCHHHHHHHHHHHHHCCCHHHHHHHHHHCCCCCCCCCEEEEECCCCCHHHHHHHHHCCCCEEEEEECCHHHHHHHHHHCCCCCCEEEEECCCCCCCCCCCEEEEEEECCHHHCCHHHHHHHHHHHHHHEEEEEEEEEEEECECCCHHHHHHHHHHHHHHHHCCCCCHHHHHCCCXXXXCCCCCEHHHHHHHHHHCCCEEEEEEEEECCEEEEEEECCXXXXXXXX	XXCCCCCCCCCHHHHHHHHHHHHHCCCHHHHHHHHHHCCCCCCCCCEEEEECCCCCHHHHHHHHHCCCCEEEEEECCHHHHHHHHHHCCCCCCEEEEECCCCCCCCCCCEEEEEEECCCCCCCHHHHHHHHHHHHHHEEEEEEEEEEEECCCCCHHHHHHHHHHHHHHHHCCCCCHHHHHCCCXXXXCCCCCCHHHHHHHHHHCCCEEEEEEEEECCEEEEEEECCXXXXXXXX	XXCCCCCCCCCHHHHHHHHHHHHHCTTHHHHHHHHHHTCCCCCCCCEEEEETCTTCHHHHHHHHHCTTCEEEEEECCHHHHHHHHHHTCCCTTEEEEECCTTTCCCCCCEEEEEEECCCCCCCHHHHHHHHHHHHHHEEEEEEEEEEEECCCCCHHHHHHHHHHHHHHHHTCCCCHHHHHTTCXXXXCCCCCCHHHHHHHHHHTTCEEEEEEEEETTEEEEEEECCXXXXXXXX	XXCCCCCCCCCHHHHHHHHHHHHHCTTHHHHHHHHHHTCCCCCCCCEEEEETCTTCHHHHHHHHHCTTCEEEEEECCHHHHHHHHHHTCCCTTEEEEECCTTTCCCCCCEEEEEEECCGGGCCHHHHHHHHHHHHHHEEEEEEEEEEEECCCCCHHHHHHHHHHHHHHHHTCCCCHHHHHTTCXXXXCCCCCCHHHHHHHHHHTTCEEEEEEEEETTEEEEEEECCXXXXXXXX
train	2230	5WBHD	102	GSRVAILWHEMWHEGLEEASRLYFGERNVKGMFEVLEPLHAMMERGPQTLKETSFNQAYGRDLMEAQEWCRKYMKSGNVKDLTQAWDLYYHVFRRISKQSGG	XXXXXXCHHHHHHHHHHHHHHHHHHHCCHHHHHHHHHHHHHHHHTCCCSHHHHHHHHHHHHHHHHHHHHHHHHHHHCCHHHHHHHHHHHHHHHHHHTCXXXX	XXXXXXCHHHHHHHHHHHHHHHHHHHCCHHHHHHHHHHHHHHHHCCCCCHHHHHHHHHHHHHHHHHHHHHHHHHHHCCHHHHHHHHHHHHHHHHHHCCXXXX	XXXXXXCHHHHHHHHHHHHHHHHHHHCCHHHHHHHHHHHHHHHHCCCCCHHHHHHHHHHHHHHHHHHHHHHHHHHHCCHHHHHHHHHHHHHHHHHHCCXXXX	XXXXXXCHHHHHHHHHHHHHHHHHHHCCHHHHHHHHHHHHHHHHTCCCCHHHHHHHHHHHHHHHHHHHHHHHHHHHCCHHHHHHHHHHHHHHHHHHTCXXXX	XXXXXXCHHHHHHHHHHHHHHHHHHHCCHHHHHHHHHHHHHHHHTCCCCHHHHHHHHHHHHHHHHHHHHHHHHHHHCCHHHHHHHHHHHHHHHHHHTCXXXX
train	2231	3HFIA	170	NVAYPLGEGLLSFAESLESQKIHFTTEVITSRIEPANRYVAEKLRITPGQDILYLERLRSIGDEKAMLIENRINIELCPGIVEIDFNQHNLFPTIESLSKRKIRYSESRYAARLIGNERGHFLDISEDAPVLHLEQLVFFSRELPVEFGNVWLKGNKYYLGTVLQRRELS	XXXXXXXXXXXXXXXXXXXXXXXXCEEEEEEEEEECCHHHHHHHTSCTTCEEEEEEEEEESSSSEEEEEEEEECGGGSTTGGGCCTTTSCHHHHHHHHHTCCCCEEEEEEEEEECCHHHHHHHCCCTTCEEEEEEEEEEEETTEEEEEEEEEESSCCCSCCXXXXXXXXX	XXXXXXXXXXXXXXXXXXXXXXXXCEEEEEEEEEECCHHHHHHHCCCCCCEEEEEEEEEECCCCEEEEEEEEECHHHCCCHHHCCCCCCCHHHHHHHHHCCCCCEEEEEEEEEECCHHHHHHHCCCCCCEEEEEEEEEEEECCEEEEEEEEEECCCCCCCCXXXXXXXXX	XXXXXXXXXXXXXXXXXXXXXXXXCEEEEEEEEEECCHHHHHHHCCCCCCEEEEEEEEEECCCCEEEEEEEEECCCCCCCCCCCCCCCCCHHHHHHHHHCCCCCEEEEEEEEEECCHHHHHHHCCCCCCEEEEEEEEEEEECCEEEEEEEEEECCCCCCCCXXXXXXXXX	XXXXXXXXXXXXXXXXXXXXXXXXCEEEEEEEEEECCHHHHHHHTCCTTCEEEEEEEEEECCCCEEEEEEEEECCCCCTTCCCCCTTTCCHHHHHHHHHTCCCCEEEEEEEEEECCHHHHHHHCCCTTCEEEEEEEEEEEETTEEEEEEEEEECCCCCCCCXXXXXXXXX	XXXXXXXXXXXXXXXXXXXXXXXXCEEEEEEEEEECCHHHHHHHTCCTTCEEEEEEEEEECCCCEEEEEEEEECGGGCTTGGGCCTTTCCHHHHHHHHHTCCCCEEEEEEEEEECCHHHHHHHCCCTTCEEEEEEEEEEEETTEEEEEEEEEECCCCCCCCXXXXXXXXX
train	2232	4ZDBB	300	MGSSHHHHHHSSGLVPRGSHMSQEIRQNEKISYRIEGPFFIIHLINPDNLNALEGEDYIYLGELLELADRNRDVYFTIIQSSGRFFSSGADFKGIAKAQGDDTNKYPSETSKWVSNFVARNVYVTDAFIKHSKVLICCLNGPAIGLSAALVALCDIVYSINDKVYLLYPFANLGLITEGGTTVSLPLKFGTNTTYECLMFNKPFKYDIMCENGFISKNFNMPSSNAEAFNAKVLEELREKVKGLYLPSCLGMKKLLKSNHIDAFNKANSVEVNESLKYWVDGEPLKRFRQLGSKQRKHRL	XXXXXXXXXXXXXXXXXXXXXXXCCCCCTTEEEEEETTEEEEEECCGGGTTCBCHHHHHHHHHHHHHHHHCTTCCEEEEECBTTBSBCCBCHHHHHHCXXXXXXCCSSHHHHHHHHTHHHHHHHHHHHHHCCSEEEEEECSCEEHHHHHHHHHSSEEEESSTTCEEECCHHHHTCCCCTTHHHHHHHHHCHHHHHHHHHTTCCEEHHHHHHTTCCSEECCCCTTCHHHHHHHHHHHHHHHTTTCCHHHHHHHHHHHHTTTHHHHHHHHHHHHHHHHHHHHHSHHHHHHHCXXXXXXXXXX	XXXXXXXXXXXXXXXXXXXXXXXCCCCCCCEEEEEECCEEEEEECCHHHCCCECHHHHHHHHHHHHHHHHCCCCCEEEEECECCECECCECHHHHHHCXXXXXXCCCCHHHHHHHHCHHHHHHHHHHHHHCCCEEEEEECCCEEHHHHHHHHHCCEEEECCCCCEEECCHHHHCCCCCCCHHHHHHHHHCHHHHHHHHHCCCCEEHHHHHHCCCCCEECCCCCCCHHHHHHHHHHHHHHHCCCCCHHHHHHHHHHHHCCCHHHHHHHHHHHHHHHHHHHHHCHHHHHHHCXXXXXXXXXX	XXXXXXXXXXXXXXXXXXXXXXXCCCCCCCEEEEEECCEEEEEECCCCCCCCCCHHHHHHHHHHHHHHHHCCCCCEEEEECCCCCCCCCCCHHHHHHCXXXXXXCCCCHHHHHHHHCHHHHHHHHHHHHHCCCEEEEEECCCEEHHHHHHHHHCCEEEECCCCCEEECCHHHHCCCCCCCHHHHHHHHHCHHHHHHHHHCCCCEEHHHHHHCCCCCEECCCCCCCHHHHHHHHHHHHHHHCCCCCHHHHHHHHHHHHCCCHHHHHHHHHHHHHHHHHHHHHCHHHHHHHCXXXXXXXXXX	XXXXXXXXXXXXXXXXXXXXXXXCCCCCTTEEEEEETTEEEEEECCCCCTTCCCHHHHHHHHHHHHHHHHCTTCCEEEEECCTTCCCCCCCHHHHHHCXXXXXXCCCCHHHHHHHHTHHHHHHHHHHHHHCCCEEEEEECCCEEHHHHHHHHHCCEEEECCTTCEEECCHHHHTCCCCTTHHHHHHHHHCHHHHHHHHHTTCCEEHHHHHHTTCCCEECCCCTTCHHHHHHHHHHHHHHHTTTCCHHHHHHHHHHHHTTTHHHHHHHHHHHHHHHHHHHHHCHHHHHHHCXXXXXXXXXX	XXXXXXXXXXXXXXXXXXXXXXXCCCCCTTEEEEEETTEEEEEECCGGGTTCCCHHHHHHHHHHHHHHHHCTTCCEEEEECCTTCCCCCCCHHHHHHCXXXXXXCCCCHHHHHHHHTHHHHHHHHHHHHHCCCEEEEEECCCEEHHHHHHHHHCCEEEECCTTCEEECCHHHHTCCCCTTHHHHHHHHHCHHHHHHHHHTTCCEEHHHHHHTTCCCEECCCCTTCHHHHHHHHHHHHHHHTTTCCHHHHHHHHHHHHTTTHHHHHHHHHHHHHHHHHHHHHCHHHHHHHCXXXXXXXXXX
train	2233	2XSGB	774	APEPPSADYASLVDVFVGTEGDFGNDMPAAQAPNGLAKVNPRTTPGRNNTGYDYAQSKISGFTHTNLDGVGGSGGGGDLLVVPTSGSYTARPGTGTYAHPFSHDDEDAGPGFYSVGLGNVAGTDGAITGAPGTIEAEVAAATRSGVHRYAFPAGSTPSLVVDLETNNTSRRSSSVQVETRADGTVELSGQVTGYFYNAAYTLYYTARTLQPATVQTWGDDDRLVDATAQDGVDTGAILTFDPADAGEIGLQVTLSPVSVEQARIDQQVELGDLSFDAIRDRTRAEWNATLGRVAIDASTATDPTGELQRLFYTHLYRMFAMPMNATSTSGTYRGVDGAVHAAQGFTYYDSWATWDDFRKFSVIAYIDPALYRDMVQSLVYLFADAEATGTGGGLGGFVHSVPTVRWERSSVVVADAIAKGFDGFDRLDEAYPALQRLVGQYSADELRRGYVAGNPGASVQRGYDQYGLSVIADELGLTEEAETLREQASWPIEKLTKPGAWTAADGTQVGLLTPRAADGSWQSADHAKFEAAGLYQGTLWQYHWYDAYDMDALVEAMGGHEAARLGMRHMFGEHAPDDGKAMLHSNANEIDLQAPYLFNYTGEPSLTQKWARAIYTKETWNRYIATGSSSAVPSGGGEFTPPLKTKVYRLDPRGMLPTMDNDAGTMSTMFVAAAVGLFPVTAGSSQFQVGSPFFDSTTITYDDGSAFTVTADGVSEDAFYVQSATLDGATFGNTWVDYATVVGGADLAFRMGEQPSDWGTDTAPAFSMSTATDE	XXXXXXXCGGGGCCTTTTCSTTSCCCCCCBCCTTCSCCBEEEESSCCCTTSCCTTCCEEEEEECCBCTTCSTTCSBCCCEEEEESCBCSBSCCGGGGCEECCGGGEEEETTEEEEEEEEEESBGGGCEEEEEEEEEEEEECSSEEEEEEECCTTCCCEEEEESSCCSSEEEEEEEEEEECTTSCEEEEEEEEEEETTEEEEEEEEEEESSCEEEEEECTTCBEESCSEEEESSCEEEEEECGGGTTCEEEEEEEESSCHHHHHHHHHHHHTTCCHHHHHHHHHHHHHHHHTTEEEECCTTTCTTSHHHHHHHHHHHHHTSSSEECCCTTSEEECTTSCEEECCSSCCEECCBHHHHHHHHHHHHHHCHHHHHHHHHHHHHHHHHHHHTSSCCCGGGSCBSSCCCBCTTHHHHHHHHHHTTCCCCTTHHHHHHHHHHHHCCCCHHHHHHTSCTTCHHHHHHHHHHHHHHHHHHHHTTCHHHHHHHHHHHTHHHHHHEEEEEEECTTCCEEEEECCBCTTSCBCCCCTTSTTGGGCSSSCHHHHTTCCTTCHHHHHHHHTSHHHHHHHHHHHTTTTCTTCGGGCCSCSSSSTTTTGGGGGGGGTCHHHHHHHHHHHHHSEEEEEECSSSCCSSSSEETTEEEEEEEEESSCSSSSCSCTTCCCTTTHHHHHHHHHHHTEECSSTTSSEEEECCCCSSEEEEECTTSCEEEEEEETCCSSCCEEEEEEETTEECCCSEEEHHHHHTTCEEEEEEESSCCCTTTTCCCCCCGGGCXXX	XXXXXXXCHHHHCCCCCCCCCCCCCCCCCECCCCCCCCEEEEECCCCCCCCCCCCCCEEEEEECCECCCCCCCCCECCCEEEEECCECCECCCHHHHCEECCHHHEEEECCEEEEEEEEEECEHHHCEEEEEEEEEEEEECCCEEEEEEECCCCCCCEEEEECCCCCCEEEEEEEEEEECCCCCEEEEEEEEEEECCEEEEEEEEEEECCCEEEEEECCCCEEECCCEEEECCCEEEEEECHHHCCCEEEEEEEECCCHHHHHHHHHHHHCCCCHHHHHHHHHHHHHHHHCCEEEECCCCCCCCCHHHHHHHHHHHHHCCCCEECCCCCCEEECCCCCEEECCCCCCEECCEHHHHHHHHHHHHHHCHHHHHHHHHHHHHHHHHHHHCCCCCCHHHCCECCCCCECCCHHHHHHHHHHCCCCCCCCHHHHHHHHHHHHCCCCHHHHHHCCCCCCHHHHHHHHHHHHHHHHHHHHCCCHHHHHHHHHHHCHHHHHHEEEEEEECCCCCEEEEECCECCCCCECCCCCCCCCHHHCCCCCHHHHCCCCCCCHHHHHHHHCCHHHHHHHHHHHCCCCCCCCHHHCCCCCCCCCCCCHHHHHHHHCCHHHHHHHHHHHHHCEEEEEECCCCCCCCCCEECCEEEEEEEEECCCCCCCCCCCCCCCCCCHHHHHHHHHHHCEECCCCCCCEEEECCCCCCEEEEECCCCCEEEEEEECCCCCCCEEEEEEECCEECCCCEEEHHHHHCCCEEEEEEECCCCCCCCCCCCCCCHHHCXXX	XXXXXXXCCCCCCCCCCCCCCCCCCCCCCCCCCCCCCCCEEEECCCCCCCCCCCCCCEEEEEECCCCCCCCCCCCCCCCEEEEECCCCCCCCCCCCCCEECCCCCEEEECCEEEEEEEEEECCCCCCEEEEEEEEEEEEECCCEEEEEEECCCCCCCEEEEECCCCCCEEEEEEEEEEECCCCCEEEEEEEEEEECCEEEEEEEEEEECCCEEEEEECCCCCEECCCEEEECCCEEEEEECCCCCCCEEEEEEEECCCHHHHHHHHHHHHCCCCHHHHHHHHHHHHHHHHCCEEEECCCCCCCCCHHHHHHHHHHHHHCCCCEECCCCCCEEECCCCCEEECCCCCCEECCCHHHHHHHHHHHHHHCHHHHHHHHHHHHHHHHHHHHCCCCCCCCCCCCCCCCCCCCCHHHHHHHHHHCCCCCCCCHHHHHHHHHHHHCCCCHHHHHHCCCCCCHHHHHHHHHHHHHHHHHHHHCCCHHHHHHHHHHHCHHHHHHEEEEEEECCCCCEEEEECCCCCCCCCCCCCCCCCCCCCCCCCCHHHHCCCCCCCHHHHHHHHCCHHHHHHHHHHHCCCCCCCCCCCCCCCCCCCCCCCCCCCCCCCCCHHHHHHHHHHHHHCEEEEEECCCCCCCCCCEECCEEEEEEEEECCCCCCCCCCCCCCCCCCHHHHHHHHHHHCEECCCCCCCEEEECCCCCCEEEEECCCCCEEEEEEECCCCCCCEEEEEEECCEECCCCEEEHHHHHCCCEEEEEEECCCCCCCCCCCCCCCCCCCXXX	XXXXXXXCCCCCCCTTTTCCTTCCCCCCCCCCTTCCCCCEEEECCCCCTTCCCTTCCEEEEEECCCCTTCCTTCCCCCCEEEEECCCCCCCCCCCCCCEECCCCCEEEETTEEEEEEEEEECCCCCCEEEEEEEEEEEEECCCEEEEEEECCTTCCCEEEEECCCCCCEEEEEEEEEEECTTCCEEEEEEEEEEETTEEEEEEEEEEECCCEEEEEECTTCCEECCCEEEECCCEEEEEECCCCTTCEEEEEEEECCCHHHHHHHHHHHHTTCCHHHHHHHHHHHHHHHHTTEEEECCTTTCTTCHHHHHHHHHHHHHTCCCEECCCTTCEEECTTCCEEECCCCCCEECCCHHHHHHHHHHHHHHCHHHHHHHHHHHHHHHHHHHHTCCCCCCCCCCCCCCCCCCTTHHHHHHHHHHTTCCCCTTHHHHHHHHHHHHCCCCHHHHHHTCCTTCHHHHHHHHHHHHHHHHHHHHTTCHHHHHHHHHHHTHHHHHHEEEEEEECTTCCEEEEECCCCTTCCCCCCCTTCTTCCCCCCCCHHHHTTCCTTCHHHHHHHHTCHHHHHHHHHHHTTTTCTTCCCCCCCCCCCCTTTTCCCCCCCCTCHHHHHHHHHHHHHCEEEEEECCCCCCCCCCEETTEEEEEEEEECCCCCCCCCCTTCCCTTTHHHHHHHHHHHTEECCCTTCCEEEECCCCCCEEEEECTTCCEEEEEEETCCCCCCEEEEEEETTEECCCCEEEHHHHHTTCEEEEEEECCCCCTTTTCCCCCCCCCCXXX	XXXXXXXCGGGGCCTTTTCCTTCCCCCCCCCCTTCCCCCEEEECCCCCTTCCCTTCCEEEEEECCCCTTCCTTCCCCCCEEEEECCCCCCCCCGGGGCEECCGGGEEEETTEEEEEEEEEECCGGGCEEEEEEEEEEEEECCCEEEEEEECCTTCCCEEEEECCCCCCEEEEEEEEEEECTTCCEEEEEEEEEEETTEEEEEEEEEEECCCEEEEEECTTCCEECCCEEEECCCEEEEEECGGGTTCEEEEEEEECCCHHHHHHHHHHHHTTCCHHHHHHHHHHHHHHHHTTEEEECCTTTCTTCHHHHHHHHHHHHHTCCCEECCCTTCEEECTTCCEEECCCCCCEECCCHHHHHHHHHHHHHHCHHHHHHHHHHHHHHHHHHHHTCCCCCGGGCCCCCCCCCCTTHHHHHHHHHHTTCCCCTTHHHHHHHHHHHHCCCCHHHHHHTCCTTCHHHHHHHHHHHHHHHHHHHHTTCHHHHHHHHHHHTHHHHHHEEEEEEECTTCCEEEEECCCCTTCCCCCCCTTCTTGGGCCCCCHHHHTTCCTTCHHHHHHHHTCHHHHHHHHHHHTTTTCTTCGGGCCCCCCCCTTTTGGGGGGGGTCHHHHHHHHHHHHHCEEEEEECCCCCCCCCCEETTEEEEEEEEECCCCCCCCCCTTCCCTTTHHHHHHHHHHHTEECCCTTCCEEEECCCCCCEEEEECTTCCEEEEEEETCCCCCCEEEEEEETTEECCCCEEEHHHHHTTCEEEEEEECCCCCTTTTCCCCCCGGGCXXX
train	2234	2ZYHA	475	MRGLAVLVLLVFAVQVAAAEDFRPVVFVHGLAGSAGQFESQGMRFAANGYPAEYVKTFEYDTISWALVVETDMLFSGLGSEFGLNISQIIDPETLDKILSKSRERLIDETFSRLDRVIDEALAESGADKVDLVGHAMGTFFLVRYVNSSPERAAKVAHLILLDGVWGVDAPEGIPTLAVFGNPKALPALGLPEEKVVYNATNVYFNNMTHVQLCTSPETFAVMFEFINGYKPATTDIVPQDGDYVKVKGKFLAFATNGDVSGWLSIYPIDENGKRLTRLPVKFMRVKGDFEVRLRKGQLYEFQFRKDFSPIIYHYYRAPFVRDDLWARFLVSKPPLDVELLILPERLSPAAKETSGLLLIRYKEMIGEYDEEIGGVDEVYVNGVNVCTERICPIERAVNGLWVFDRGADGKSDLDREVVRYSIMPFMSAADLVVPAEGTISIAVKSRTGGEESFTIPAWSADRHSIIVQFSDYIV	XXXXXXXXXXXXXXXXXXXCCCCCEEEECCTTCCGGGGHHHHHHHHHTTCCGGGEEEECCCHHHHHHHTCHHHHTSSSSCSTGGGTTTTSCHHHHHHHHTSCHHHHHHHHHHHHHHHHHHHHHHHCCSCEEEEEETHHHHHHHHHHHSCHHHHTTEEEEEEESCCCSSBCCTTSCEEEEEECGGGSCCSSCCSCCCCBTSEEEEETTCCHHHHHHCHHHHHHHHHHHHSSCCSCCSCCCCSSSEEEEEEEEEETTTCCBCEEEEEEEEBCTTSCBSSSSCSEEEEEESEEEEEEETTCCEEEEEEETTCCCEEEEECCCCCSCEEEEEEEECBTTBCGGGGGHHHHTSGGGGTBCCEEEECSSCCCCSCCTTTTCCCEEEETTEECCCTTTSCGGGCCSEEEEECGGGSSCCCTTSCCGGGTTSTTEEEEECCCBSSSEEEEEEECTTSCEEEEEEECCCTTTEEEEEECCSCCC	XXXXXXXXXXXXXXXXXXXCCCCCEEEECCCCCCHHHHHHHHHHHHHCCCCHHHEEEECCCHHHHHHHCCHHHHCCCCCCCCHHHCCCCCCHHHHHHHHCCCHHHHHHHHHHHHHHHHHHHHHHHCCCCEEEEEECHHHHHHHHHHHCCHHHHCCEEEEEEECCCCCCECCCCCCEEEEEECHHHCCCCCCCCCCCCECCEEEEECCCCHHHHHHCHHHHHHHHHHHHCCCCCCCCCCCCCCCEEEEEEEEEECCCCCECEEEEEEEEECCCCCECCCCCCEEEEEECEEEEEEECCCCEEEEEEECCCCCEEEEECCCCCCCEEEEEEEECECCECHHHHHHHHHCCHHHHCECCEEEECCCCCCCCCCCCCCCCCEEEECCEECCCCCCCCHHHCCCEEEEECHHHCCCCCCCCCCHHHCCCCCEEEEECCCECCCEEEEEEECCCCCEEEEEEECCCCCCEEEEEECCCCCC	XXXXXXXXXXXXXXXXXXXCCCCCEEEECCCCCCCCCCHHHHHHHHHCCCCCCCEEEECCCHHHHHHHCCHHHHCCCCCCCCCCCCCCCCCHHHHHHHHCCCHHHHHHHHHHHHHHHHHHHHHHHCCCCEEEEEECHHHHHHHHHHHCCHHHHCCEEEEEEECCCCCCCCCCCCCEEEEEECCCCCCCCCCCCCCCCCCCEEEEECCCCHHHHHHCHHHHHHHHHHHHCCCCCCCCCCCCCCCEEEEEEEEEECCCCCCCEEEEEEEECCCCCCCCCCCCCEEEEEECEEEEEEECCCCEEEEEEECCCCCEEEEECCCCCCCEEEEEEEECCCCCCCCCCCHHHHCCCCCCCCCCEEEECCCCCCCCCCCCCCCCCEEEECCEECCCCCCCCCCCCCCEEEEECCCCCCCCCCCCCCCCCCCCCCEEEEECCCCCCCEEEEEEECCCCCEEEEEEECCCCCCEEEEEECCCCCC	XXXXXXXXXXXXXXXXXXXCCCCCEEEECCTTCCCCCCHHHHHHHHHTTCCCCCEEEECCCHHHHHHHTCHHHHTCCCCCCTCCCTTTTCCHHHHHHHHTCCHHHHHHHHHHHHHHHHHHHHHHHCCCCEEEEEETHHHHHHHHHHHCCHHHHTTEEEEEEECCCCCCCCCTTCCEEEEEECCCCCCCCCCCCCCCCCTCEEEEETTCCHHHHHHCHHHHHHHHHHHHCCCCCCCCCCCCCCCEEEEEEEEEETTTCCCCEEEEEEEECCTTCCCCCCCCCEEEEEECEEEEEEETTCCEEEEEEETTCCCEEEEECCCCCCCEEEEEEEECCTTCCCCCCCHHHHTCCCCCTCCCEEEECCCCCCCCCCTTTTCCCEEEETTEECCCTTTCCCCCCCCEEEEECCCCCCCCCTTCCCCCCTTCTTEEEEECCCCCCCEEEEEEECTTCCEEEEEEECCCTTTEEEEEECCCCCC	XXXXXXXXXXXXXXXXXXXCCCCCEEEECCTTCCGGGGHHHHHHHHHTTCCGGGEEEECCCHHHHHHHTCHHHHTCCCCCCTGGGTTTTCCHHHHHHHHTCCHHHHHHHHHHHHHHHHHHHHHHHCCCCEEEEEETHHHHHHHHHHHCCHHHHTTEEEEEEECCCCCCCCCTTCCEEEEEECGGGCCCCCCCCCCCCCTCEEEEETTCCHHHHHHCHHHHHHHHHHHHCCCCCCCCCCCCCCCEEEEEEEEEETTTCCCCEEEEEEEECCTTCCCCCCCCCEEEEEECEEEEEEETTCCEEEEEEETTCCCEEEEECCCCCCCEEEEEEEECCTTCCGGGGGHHHHTCGGGGTCCCEEEECCCCCCCCCCTTTTCCCEEEETTEECCCTTTCCGGGCCCEEEEECGGGCCCCCTTCCCGGGTTCTTEEEEECCCCCCCEEEEEEECTTCCEEEEEEECCCTTTEEEEEECCCCCC
train	2235	1SDIA	213	GAKNYYDITLALAGICQSARLVQQLAHQGHCDADALHVSLNSIIDMNPSSTLAVFGGSEANLRVGLETLLGVLNASSRQGLNAELTRYTLSLMVLERKLSSAKGALDTLGNRINGLQRQLEHFDLQSETLMSAMAAIYVDVISPLGPRIQVTGSPAVLQSPQVQAKVRATLLAGIRAAVLWHQVGGGRLQLMFSRNRLTTQAKQILAHLTPEL	CCCCHHHHHHHHHHHHHHHHHHHHHHHHSCCCHHHHHHHHHHHHCCSCSSHHHHTTSCGGGGHHHHHHHHHHHHCCCSSSHHHHHHHHHHHHHHHHHHHHHSTTHHHHHHHHHHTTHHHHTTSCTTSHHHHHHHHHHHHHHTGGGSSCCCCCSCHHHHTCHHHHHHHHHHHHHHHHHHHHHHHTTCCHHHHHHHHHHHHHHHHHHHHHTCTTC	CCCCHHHHHHHHHHHHHHHHHHHHHHHHCCCCHHHHHHHHHHHHCCCCCCHHHHCCCCHHHHHHHHHHHHHHHHCCCCCCHHHHHHHHHHHHHHHHHHHHHCCCHHHHHHHHHHCCHHHHCCCCCCCHHHHHHHHHHHHHHCHHHCCCCCCCCCHHHHCCHHHHHHHHHHHHHHHHHHHHHHHCCCCHHHHHHHHHHHHHHHHHHHHHCCCCC	CCCCHHHHHHHHHHHHHHHHHHHHHHHHCCCCHHHHHHHHHHHHCCCCCCHHHHCCCCCCCCHHHHHHHHHHHHCCCCCCHHHHHHHHHHHHHHHHHHHHHCCCHHHHHHHHHHCCHHHHCCCCCCCHHHHHHHHHHHHHHCCCCCCCCCCCCCHHHHCCHHHHHHHHHHHHHHHHHHHHHHHCCCCHHHHHHHHHHHHHHHHHHHHHCCCCC	CCCCHHHHHHHHHHHHHHHHHHHHHHHHCCCCHHHHHHHHHHHHCCCCCCHHHHTTCCCCCCHHHHHHHHHHHHCCCCCCHHHHHHHHHHHHHHHHHHHHHCTTHHHHHHHHHHTTHHHHTTCCTTCHHHHHHHHHHHHHHTCCCCCCCCCCCCHHHHTCHHHHHHHHHHHHHHHHHHHHHHHTTCCHHHHHHHHHHHHHHHHHHHHHTCTTC	CCCCHHHHHHHHHHHHHHHHHHHHHHHHCCCCHHHHHHHHHHHHCCCCCCHHHHTTCCGGGGHHHHHHHHHHHHCCCCCCHHHHHHHHHHHHHHHHHHHHHCTTHHHHHHHHHHTTHHHHTTCCTTCHHHHHHHHHHHHHHTGGGCCCCCCCCCHHHHTCHHHHHHHHHHHHHHHHHHHHHHHTTCCHHHHHHHHHHHHHHHHHHHHHTCTTC
train	2236	5EY3A	442	GSMFLAQEIIRKKRDGHALSDEEIRFFINGIRDNTISEGQIAALAMTIFFHDMTMPERVSLTMAMRDSGTVLDWKSLNLNGPIVDKHSTGGVGDVTSLMLGPMVAACGGYVPMISGRGLGHTGGTLDKLEAIPGFDIFPDDNRFREIIQDVGVAIIGQTSSLAPADKRFYATRDITATVDSIPLITGSILAKKLAEGLDALVMDVKVGSGAFMPTYELSEALAEAIVGVANGAGVRTTALLTDMNQVLASSAGNAVEVREAVQFLTGEYRNPRLFDVTMALCVEMLISGQLAKDDAEARAKLQAVLDNGKAAEVFGRMVAAQKGPSDFVENYDKYLPTAMLSKAVYADTEGFISAMDTRALGMAVVSMGGGRRQASDTIDYSVGFTDMARLGDSIDGQRPLAVIHAKDEASWQEAAKAVKAAIILDDKAPASTPSVYRRITE	CHHHHHHHHHHHHHTTCCCCHHHHHHHHHHHHHTCSCHHHHHHHHHHHHHHCCCHHHHHHHHHHHHHTSCCCCCGGGCCSSCBEEEEECCCTTCCHHHHHHHHHHHTTCBEEEECCCCCTTSCCHHHHHTTSTTCCSCCCHHHHHHHHHHTSEEEECCCTTSSTHHHHHHHHHTTTTCSCCHHHHHHHHHHHHHTTCCSEEEEEEEESTTSSSSSHHHHHHHHHHHHHHHHHTTCEEEEEEEECSSCSSSCEESHHHHHHHHHHHHTSCCCHHHHHHHHHHHHHHHHHTTSCSSHHHHHHHHHHHHHTSHHHHHHHHHHHHTTSCTTHHHHHHHHSCCCSEEEEECCSSCEEEEEECHHHHHHHHHHTTTSCSSTTCCCCTTCEEESCCCTTCEESTTSCSEEEEESSHHHHHHHHHHHHHHEEEESSCCCCCCSEEEEECC	CHHHHHHHHHHHHHCCCCCCHHHHHHHHHHHHHCCCCHHHHHHHHHHHHHHCCCHHHHHHHHHHHHHCCCCCCCHHHCCCCCEEEEEECCCCCCCHHHHHHHHHHHCCCEEEEECCCCCCCCCCHHHHHCCCCCCCCCCCHHHHHHHHHHCCEEEECCCCCCCCHHHHHHHHHCCCCCCCCHHHHHHHHHHHHHCCCCCEEEEEEEECCCCCCCCHHHHHHHHHHHHHHHHHCCCEEEEEEEECCCCCCCCEECHHHHHHHHHHHHCCCCCHHHHHHHHHHHHHHHHHCCCCCCHHHHHHHHHHHHHCCHHHHHHHHHHHHCCCCCCHHHHHHHHCCCCCEEEEECCCCCEEEEEECHHHHHHHHHHCCCCCCCCCCCCCCCCEEECCCCCCCEECCCCCCEEEEECCHHHHHHHHHHHHHHEEEECCCCCCCCCEEEEECC	CHHHHHHHHHHHHHCCCCCCHHHHHHHHHHHHHCCCCHHHHHHHHHHHHHHCCCHHHHHHHHHHHHHCCCCCCCCCCCCCCCCEEEEECCCCCCCHHHHHHHHHHHCCCCEEEECCCCCCCCCCHHHHHCCCCCCCCCCCHHHHHHHHHHCCEEEECCCCCCCCHHHHHHHHHCCCCCCCCHHHHHHHHHHHHHCCCCCEEEEEEEECCCCCCCCHHHHHHHHHHHHHHHHHCCCEEEEEEEECCCCCCCCEECHHHHHHHHHHHHCCCCCHHHHHHHHHHHHHHHHHCCCCCCHHHHHHHHHHHHHCCHHHHHHHHHHHHCCCCCCHHHHHHHHCCCCCEEEEECCCCCEEEEEECHHHHHHHHHHCCCCCCCCCCCCCCCCEEECCCCCCCEECCCCCCEEEEECCHHHHHHHHHHHHHHEEEECCCCCCCCCEEEEECC	CHHHHHHHHHHHHHTTCCCCHHHHHHHHHHHHHTCCCHHHHHHHHHHHHHHCCCHHHHHHHHHHHHHTCCCCCCCCCCCCCCCEEEEECCCTTCCHHHHHHHHHHHTTCCEEEECCCCCTTCCCHHHHHTTCTTCCCCCCHHHHHHHHHHTCEEEECCCTTCCTHHHHHHHHHTTTTCCCCHHHHHHHHHHHHHTTCCCEEEEEEEECTTCCCCCHHHHHHHHHHHHHHHHHTTCEEEEEEEECCCCCCCCEECHHHHHHHHHHHHTCCCCHHHHHHHHHHHHHHHHHTTCCCCHHHHHHHHHHHHHTCHHHHHHHHHHHHTTCCTTHHHHHHHHCCCCCEEEEECCCCCEEEEEECHHHHHHHHHHTTTCCCCTTCCCCTTCEEECCCCTTCEECTTCCCEEEEECCHHHHHHHHHHHHHHEEEECCCCCCCCCEEEEECC	CHHHHHHHHHHHHHTTCCCCHHHHHHHHHHHHHTCCCHHHHHHHHHHHHHHCCCHHHHHHHHHHHHHTCCCCCCGGGCCCCCCEEEEECCCTTCCHHHHHHHHHHHTTCCEEEECCCCCTTCCCHHHHHTTCTTCCCCCCHHHHHHHHHHTCEEEECCCTTCCTHHHHHHHHHTTTTCCCCHHHHHHHHHHHHHTTCCCEEEEEEEECTTCCCCCHHHHHHHHHHHHHHHHHTTCEEEEEEEECCCCCCCCEECHHHHHHHHHHHHTCCCCHHHHHHHHHHHHHHHHHTTCCCCHHHHHHHHHHHHHTCHHHHHHHHHHHHTTCCTTHHHHHHHHCCCCCEEEEECCCCCEEEEEECHHHHHHHHHHTTTCCCCTTCCCCTTCEEECCCCTTCEECTTCCCEEEEECCHHHHHHHHHHHHHHEEEECCCCCCCCCEEEEECC
train	2237	2X5QA	198	GMTSGAGWEEQVFLPITNSISSEDNNQIKIGSSVSIEYNQNGQHVSQIDDKGLHNILVLTGYAIDESTGELVPTFDPCDYVKGILISGKILKGNHFKIIGIPSNKLYIIRKKDVHGNITFSLPIKNFNTGTYQVDLRDKVTSFVSLDRDVAKTIVDNVLAKIYAKIYNSLNKEQKDKLYRDVEEIFNYYSIKSLKSNP	XXXXXXXCCCEEEEECCTTCEEETTTEEECSSSCEEEECTTSCCSSEEETTEEECEEEEETEEEETTTTEEEECSCTTCEEEEEEEEEEEEESCEEEEEEEEGGGSCEESCCSCCSEEEEEEEBCXXXXXXXCEECTTEEEEEECCCHHHHHHHHHHTHHHHTHHHHHHCCHHHHHHHHHHHHHHCCEEEEEESSCCX	XXXXXXXCCCEEEEECCCCCEEECCCEEECCCCCEEEECCCCCCCCEEECCEEECEEEEECEEEECCCCEEEECCCCCCEEEEEEEEEEEEECCEEEEEEEEHHHCCEECCCCCCCEEEEEEEECXXXXXXXCEECCCEEEEEECCCHHHHHHHHHHCHHHHCHHHHHHCCHHHHHHHHHHHHHHCCEEEEEECCCCX	XXXXXXXCCCEEEEECCCCCEEECCCEEECCCCCEEEECCCCCCCCEEECCEEECEEEEECEEEECCCCEEEECCCCCCEEEEEEEEEEEEECCEEEEEEEECCCCCEECCCCCCCEEEEEEECCXXXXXXXCEECCCEEEEEECCCHHHHHHHHHHCHHHHCHHHHHHCCHHHHHHHHHHHHHHCCEEEEEECCCCX	XXXXXXXCCCEEEEECCTTCEEETTTEEECCCCCEEEECTTCCCCCEEETTEEECEEEEETEEEETTTTEEEECCCTTCEEEEEEEEEEEEECCEEEEEEEECCCCCEECCCCCCCEEEEEEECCXXXXXXXCEECTTEEEEEECCCHHHHHHHHHHTHHHHTHHHHHHCCHHHHHHHHHHHHHHCCEEEEEECCCCX	XXXXXXXCCCEEEEECCTTCEEETTTEEECCCCCEEEECTTCCCCCEEETTEEECEEEEETEEEETTTTEEEECCCTTCEEEEEEEEEEEEECCEEEEEEEEGGGCCEECCCCCCCEEEEEEECCXXXXXXXCEECTTEEEEEECCCHHHHHHHHHHTHHHHTHHHHHHCCHHHHHHHHHHHHHHCCEEEEEECCCCX
train	2238	3DNSA	135	SNAMLKGKYTKIEKVNGVEREYLITDKYGITIGRIFIVDLNKDNRFCMFRMKIYKQGKSINTYIKEILSVFMEFLFKSNDINKVNIIVDEEVSTQPFVELGFAFEGIINKSIIEKNVLKDEFLFGMDYKNYNSDR	XXCEEECSSEEEEECTTCTTEEEEEETTCCEEEEEEEEEEETTTTEEEEEEEECCCSSCCHHHHHHHHHHHHHHHHHHSCCSEEEEEEETTSCSHHHHHTTCEEEEEEEEEEEETTEEEEEEEEEEEHHHHHCXX	XXCEEECCCEEEEECCCCCCEEEEEECCCCEEEEEEEEEEECCCCEEEEEEEECCCCCCCHHHHHHHHHHHHHHHHHHCCCCEEEEEEECCCCCHHHHHCCCEEEEEEEEEEEECCEEEEEEEEEEEHHHHHCXX	XXCEEECCCEEEEECCCCCCEEEEEECCCCEEEEEEEEEEECCCCEEEEEEEECCCCCCCHHHHHHHHHHHHHHHHHHCCCCEEEEEEECCCCCHHHHHCCCEEEEEEEEEEEECCEEEEEEEEEEEHHHHHCXX	XXCEEECCCEEEEECTTCTTEEEEEETTCCEEEEEEEEEEETTTTEEEEEEEECCCCCCCHHHHHHHHHHHHHHHHHHCCCCEEEEEEETTCCCHHHHHTTCEEEEEEEEEEEETTEEEEEEEEEEEHHHHHCXX	XXCEEECCCEEEEECTTCTTEEEEEETTCCEEEEEEEEEEETTTTEEEEEEEECCCCCCCHHHHHHHHHHHHHHHHHHCCCCEEEEEEETTCCCHHHHHTTCEEEEEEEEEEEETTEEEEEEEEEEEHHHHHCXX
train	2239	4MEBA	331	EYDPNLKSIDTPPAVSQQMFNKVKSNGLGQYAYAKGLSSKFIESEGVKLHYVEGGSKGTPIVFIHGFGSTWKMWEPVMLSYMKDHKVIAIDLPGLGQSGPILNDDYSAENTSKILIGAIKKIAGKGPIYYVSHSLGNTASYPLVANNQGYIKKAVFMDSPIPDRAMFEYPGYTADGPGLGWHFGYFSFGDIAEKQIANDPNLFFSYFIKTYAGKKEIFTPELLAELIEPYSTRDKLKAAFGYYRSHADSIRQNEALLANGKKLTIPSMALTGQKGVNDVLVKEMRARFVADPAQYTAIILPDTGHWMVEENAEGVEKSLSNFLFKHHHHHH	CCCTTCCCCCCCHHHHHHHHHHHHHTTCGGGCCCTTCEEEEEEETTEEEEEEEECCSSSCEEEECCTTCCGGGGHHHHHHHTTTSCEEEECCTTSTTCCCCTTCCCCHHHHHHHHHHHHHHHHCSCCEEEEEETHHHHHHHHHHHHTBTTEEEEEEESSCCSSGGGGTCBSEETTEECTTHHHHHTTSTTHHHHHHHHCHHHHHHHHHHCCCCSGGGCCHHHHHHHHGGGCSHHHHHHHHHHHHTHHHHHHHHHHHHHTTCCBCSCEEEEEETTTTTTHHHHHHHHHTBSCGGGEEEEEETTCCSCHHHHHHHHHHHHHHHHHCXXXXXXX	CCCCCCCCCCCCHHHHHHHHHHHHHCCCHHHCCCCCCEEEEEEECCEEEEEEEECCCCCCEEEECCCCCCHHHHHHHHHHHCCCCCEEEECCCCCCCCCCCCCCCCCHHHHHHHHHHHHHHHHCCCCEEEEEECHHHHHHHHHHHHCECCEEEEEEECCCCCCHHHHCCECEECCEECCCHHHHHCCCCCHHHHHHHHCHHHHHHHHHHCCCCCHHHCCHHHHHHHHHHHCCHHHHHHHHHHHHCHHHHHHHHHHHHHCCCCECCCEEEEEECCCCCCHHHHHHHHHCECCHHHEEEEEECCCCCCHHHHHHHHHHHHHHHHHCXXXXXXX	CCCCCCCCCCCCHHHHHHHHHHHHHCCCCCCCCCCCCEEEEEEECCEEEEEEEECCCCCCEEEECCCCCCCCCCHHHHHHHCCCCCEEEECCCCCCCCCCCCCCCCCHHHHHHHHHHHHHHHHCCCCEEEEEECHHHHHHHHHHHHCCCCEEEEEEECCCCCCCCCCCCCCEECCEECCCHHHHHCCCCCHHHHHHHHCHHHHHHHHHHCCCCCCCCCCHHHHHHHHCCCCCHHHHHHHHHHHHCHHHHHHHHHHHHHCCCCCCCCEEEEEECCCCCCHHHHHHHHHCCCCCCCEEEEEECCCCCCHHHHHHHHHHHHHHHHHCXXXXXXX	CCCTTCCCCCCCHHHHHHHHHHHHHTTCCCCCCCTTCEEEEEEETTEEEEEEEECCCCCCEEEECCTTCCCCCCHHHHHHHTTTCCEEEECCTTCTTCCCCTTCCCCHHHHHHHHHHHHHHHHCCCCEEEEEETHHHHHHHHHHHHTCTTEEEEEEECCCCCCCCCCTCCCEETTEECTTHHHHHTTCTTHHHHHHHHCHHHHHHHHHHCCCCCCCCCCHHHHHHHHCCCCCHHHHHHHHHHHHTHHHHHHHHHHHHHTTCCCCCCEEEEEETTTTTTHHHHHHHHHTCCCCCCEEEEEETTCCCCHHHHHHHHHHHHHHHHHCXXXXXXX	CCCTTCCCCCCCHHHHHHHHHHHHHTTCGGGCCCTTCEEEEEEETTEEEEEEEECCCCCCEEEECCTTCCGGGGHHHHHHHTTTCCEEEECCTTCTTCCCCTTCCCCHHHHHHHHHHHHHHHHCCCCEEEEEETHHHHHHHHHHHHTCTTEEEEEEECCCCCCGGGGTCCCEETTEECTTHHHHHTTCTTHHHHHHHHCHHHHHHHHHHCCCCCGGGCCHHHHHHHHGGGCCHHHHHHHHHHHHTHHHHHHHHHHHHHTTCCCCCCEEEEEETTTTTTHHHHHHHHHTCCCGGGEEEEEETTCCCCHHHHHHHHHHHHHHHHHCXXXXXXX
train	2240	1FVIA	297	AITKPLLAATLENIEDVQFPCLATPKIAGIRSVKQTQMLSRTFKPIRNSVMNRLLTELLPEGSDGEISIEGATFQDTTSAVMTGHKMYNAKFSYYWFDYVTDDPLKKYIDRVEDMKNYITVHPHILEHAQVKIIPLIPVEINNITELLQYERDVLSKGFEGVMIRKPDGKYKFGRSTLKEGILLKMKQFKDAEATIISMTALFKNTNTKTKDNFGYSKRSTHKSGKVEEDVMGSIEVDYDGVVFSIGTGFDADQRRDFWQNKESYIGKMVKFKYFEMGSKDCPRFPVFIGIRHEEDR	CCSSCCBCEECCCGGGCCSSEEEEECCCSEEEEESSSEECTTSCBCSCHHHHHHHHHHSCTTEEEEEECTTSCHHHHHHHHHSCCXXXXCCEEEEEEEECSSCTTSCHHHHHHHHHHHHHHCGGGGGCSSEEEEECCCEEECSHHHHHHHHHHHHHTTCCSEEEECTTCCCCSSBCCTTTTSSEEECCCEEEEEEEEEEEESCCXXXXXXXXXXXXXXXXXXXCCCTTCCCEEEEEECSTTCCEEECSSCCHHHHHHHHHTHHHHTTCEEEEEEECCXXXXXCEEEEEEEECXXXXX	CCCCCCECEECCCHHHCCCCEEEEECCCCEEEEECCCEECCCCCECCCHHHHHHHHHHCCCCEEEEEECCCCCHHHHHHHHHCCCXXXXCCEEEEEEEECCCCCCCCHHHHHHHHHHHHHHCHHHHHCCCEEEEECCCEEECCHHHHHHHHHHHHHCCCCCEEEECCCCCCCCCECCCCCCCCEEECCCEEEEEEEEEEEECCCXXXXXXXXXXXXXXXXXXXCCCCCCCCEEEEEECCCCCCEEECCCCCHHHHHHHHHCHHHHCCCEEEEEEECCXXXXXCEEEEEEEECXXXXX	CCCCCCCCEECCCCCCCCCCEEEEECCCCEEEEECCCEECCCCCCCCCHHHHHHHHHHCCCCEEEEEECCCCCHHHHHHHHHCCCXXXXCCEEEEEEEECCCCCCCCHHHHHHHHHHHHHHCCCCCCCCCEEEEECCCEEECCHHHHHHHHHHHHHCCCCCEEEECCCCCCCCCCCCCCCCCCEEECCCEEEEEEEEEEEECCCXXXXXXXXXXXXXXXXXXXCCCCCCCCEEEEEECCCCCCEEECCCCCHHHHHHHHHCHHHHCCCEEEEEEECCXXXXXCEEEEEEEECXXXXX	CCCCCCCCEECCCCCCCCCCEEEEECCCCEEEEECCCEECTTCCCCCCHHHHHHHHHHCCTTEEEEEECTTCCHHHHHHHHHCCCXXXXCCEEEEEEEECCCCTTCCHHHHHHHHHHHHHHCCCCCCCCCEEEEECCCEEECCHHHHHHHHHHHHHTTCCCEEEECTTCCCCCCCCCTTTTCCEEECCCEEEEEEEEEEEECCCXXXXXXXXXXXXXXXXXXXCCCTTCCCEEEEEECCTTCCEEECCCCCHHHHHHHHHTHHHHTTCEEEEEEECCXXXXXCEEEEEEEECXXXXX	CCCCCCCCEECCCGGGCCCCEEEEECCCCEEEEECCCEECTTCCCCCCHHHHHHHHHHCCTTEEEEEECTTCCHHHHHHHHHCCCXXXXCCEEEEEEEECCCCTTCCHHHHHHHHHHHHHHCGGGGGCCCEEEEECCCEEECCHHHHHHHHHHHHHTTCCCEEEECTTCCCCCCCCCTTTTCCEEECCCEEEEEEEEEEEECCCXXXXXXXXXXXXXXXXXXXCCCTTCCCEEEEEECCTTCCEEECCCCCHHHHHHHHHTHHHHTTCEEEEEEECCXXXXXCEEEEEEEECXXXXX
train	2241	3MABA	93	MSLANLSELPNIGKVLEQDLIKAGIKTPVELKDVGSKEAFLRIWENDSSVCMSELYALEGAVQGIRWHGLDEAKKIELKKFHQSLEGHHHHHH	XXCCCGGGSTTCCHHHHHHHHHTTCCSHHHHHHHCHHHHHHHHHHHCTTCCHHHHHHHHHHHHTSCGGGSCHHHHHHHHHHHHHHCCXXXXXX	XXCCCHHHCCCCCHHHHHHHHHCCCCCHHHHHHHCHHHHHHHHHHHCCCCCHHHHHHHHHHHHCCCHHHCCHHHHHHHHHHHHHHCCXXXXXX	XXCCCCCCCCCCCHHHHHHHHHCCCCCHHHHHHHCHHHHHHHHHHHCCCCCHHHHHHHHHHHHCCCCCCCCHHHHHHHHHHHHHHCCXXXXXX	XXCCCCCCCTTCCHHHHHHHHHTTCCCHHHHHHHCHHHHHHHHHHHCTTCCHHHHHHHHHHHHTCCCCCCCHHHHHHHHHHHHHHCCXXXXXX	XXCCCGGGCTTCCHHHHHHHHHTTCCCHHHHHHHCHHHHHHHHHHHCTTCCHHHHHHHHHHHHTCCGGGCCHHHHHHHHHHHHHHCCXXXXXX
train	2242	2VX8C	169	GSVASVHASISGSSASSTSSTPEVKPLKSLLGDSAPTLHLNKGMAILFAVVARGTTILAKHAWCGGNFLEVTEQILAKIPSENNKLTYSHGNYLFHYICQDRIVYLCITDDDFERSRAFSFLNEVKKRFQTTYGSRAQTALPYAMNSEFSSVLAAQLKHHSENHHHHHH	XXXXXXXXXXXXXXXXXXXXCCCEEETHHHHGGGCCCCCBCXXCCSCEEEEEETTEEEEEEESSCBSHHHHHHHHHTTSCSSSEEEEEEETTEEEEEEEETTEEEEEEEETTSCHHHHHHHHHHHHHHHHHHTGGGGGTCCTTTTSHHHHHHTCXXXXXXXXXXXXXXX	XXXXXXXXXXXXXXXXXXXXCCCEEECHHHHHHHCCCCCECXXCCCCEEEEEECCEEEEEEECCCECHHHHHHHHHCCCCCCCEEEEEEECCEEEEEEEECCEEEEEEEECCCCHHHHHHHHHHHHHHHHHHCHHHHHCCCCCCCCHHHHHHCCXXXXXXXXXXXXXXX	XXXXXXXXXXXXXXXXXXXXCCCEEECHHHHCCCCCCCCCCXXCCCCEEEEEECCEEEEEEECCCCCHHHHHHHHHCCCCCCCEEEEEEECCEEEEEEEECCEEEEEEEECCCCHHHHHHHHHHHHHHHHHHCCCCCCCCCCCCCCHHHHHHCCXXXXXXXXXXXXXXX	XXXXXXXXXXXXXXXXXXXXCCCEEETHHHHCCCCCCCCCCXXCCCCEEEEEETTEEEEEEECCCCCHHHHHHHHHTTCCCCCEEEEEEETTEEEEEEEETTEEEEEEEETTCCHHHHHHHHHHHHHHHHHHTCCCCCTCCTTTTCHHHHHHTCXXXXXXXXXXXXXXX	XXXXXXXXXXXXXXXXXXXXCCCEEETHHHHGGGCCCCCCCXXCCCCEEEEEETTEEEEEEECCCCCHHHHHHHHHTTCCCCCEEEEEEETTEEEEEEEETTEEEEEEEETTCCHHHHHHHHHHHHHHHHHHTGGGGGTCCTTTTCHHHHHHTCXXXXXXXXXXXXXXX
train	2243	1Z3QA	200	ATFEIVNRCSYTVWAAAVPGGGRQLNQGQSWTINVNAGTTGGRIWGRTGCSFDGSGRGRCQTGDCGGVLSCTAYGNPPNTLAEFALNQFNNLDFFDISLVDGFNVPMDFSPTSGGCRGIRCAADINGQCPGALKAPGGCNNPCTVFKTDQYCCNSGACSPTDYSQFFKRNCPDAYSYPKDDQTTTFTCPGGTNYRVVFCP	CEEEEEECSSSCEEEEEETTEEEEECTTCEEEEECCTTCCSEEEEEEEEEEECTTSBEEEEESCCTTBSSCSSCCCSSCCEEEEEEEETTTEEEEEEECTTCBSSCEEEEESSSSSCCEEECSCHHHHCCTTTEETTEECCHHHHHCCHHHHCTTSCCCCCHHHHHHHHHCTTEECSTTCCSSCCEEEETTCCEEEEECC	CEEEEEECCCCCEEEEEECCEEEEECCCCEEEEECCCCCCCEEEEEEEEEEECCCCEEEEEECCCCCECCCCCCCCCCCCEEEEEEEECCCEEEEEEECCCCECCCEEEEECCCCCCCEEECCCHHHHCCCCCEECCEECCHHHHHCCHHHHCCCCCCCCCHHHHHHHHHCCCEECCCCCCCCCCEEEECCCCEEEEECC	CEEEEEECCCCCEEEEEECCEEEEECCCCEEEEECCCCCCCEEEEEEEEEEECCCCCEEEEECCCCCCCCCCCCCCCCCCEEEEEEEECCCEEEEEEECCCCCCCCEEEEECCCCCCCEEECCCHHHHCCCCCEECCEECCHHHHHCCHHHHCCCCCCCCCHHHHHHHHHCCCEECCCCCCCCCCEEEECCCCEEEEECC	CEEEEEECCCCCEEEEEETTEEEEECTTCEEEEECCTTCCCEEEEEEEEEEECTTCCEEEEECCCTTCCCCCCCCCCCCCEEEEEEEETTTEEEEEEECTTCCCCCEEEEECCCCCCCEEECCCHHHHCCTTTEETTEECCHHHHHCCHHHHCTTCCCCCCHHHHHHHHHCTTEECCTTCCCCCCEEEETTCCEEEEECC	CEEEEEECCCCCEEEEEETTEEEEECTTCEEEEECCTTCCCEEEEEEEEEEECTTCCEEEEECCCTTCCCCCCCCCCCCCEEEEEEEETTTEEEEEEECTTCCCCCEEEEECCCCCCCEEECCCHHHHCCTTTEETTEECCHHHHHCCHHHHCTTCCCCCCHHHHHHHHHCTTEECCTTCCCCCCEEEETTCCEEEEECC
train	2244	3N3UA	299	VNYQDLEDNLNLKGLISLEDDRNANFESNVLKNEKFLDEAREISKKSIPEATVKQMSHLPEFDDILTEGAKKVESRINKAITFRPSVEEFSEIQDLVKTLPKTKVIEDLSTKTNEITEALAATSKTIQRTPELKEQLKTAIEDFLQNSQGKPLTVQMIENLNHGLRPDEGEGRLLYKKENLTKENAVFSSPEAAKIQLAETVDFINRAKNEGIEPSVVGALVYQRLIAYHPFAEGNGRMARVIVNKILLDAGYPAFTKFSDEFEPQIIPQTKASTKSATSSEVVVEFLKELAKKGSKED	CCCTTSCCSSCHHHHHHHHHHHHHTHHHHTTTCHHHHHHHHHHHHHHSCSSHHHHHTTCTTHHHHTTHHHHHHHHHHHHHHSCCCCHHHHHHHHHHHHTCCCCCSCCCHHHHHHHHHHHHHHTCHHHHHCHHHHHHHHHHHHHHHHHHTTSCCCHHHHHHHHHHTCTTSCTTCCSBCSCCXXXXXCCCCCHHHHHHHHHHHHHHHHHHHHTTCCHHHHHHHHHHHHHHHCCBSSCHHHHHHHHHHHHHHHTTCCCCCCCCTTTGGGGSCCSSSSSCCCCHHHHHHHHHHHHHTSCCXXX	CCCCCCCCCCCHHHHHHHHHHHHHCHHHHCCCCHHHHHHHHHHHHHHCCCCHHHHHCCCCCHHHHCCHHHHHHHHHHHHHHCCCCCHHHHHHHHHHHHCCCCCCCCCCHHHHHHHHHHHHHHCCHHHHHCHHHHHHHHHHHHHHHHHHCCCCCCHHHHHHHHHHCCCCCCCCCCCECCCCXXXXXCCCCCHHHHHHHHHHHHHHHHHHHHCCCCHHHHHHHHHHHHHHHCCECCCHHHHHHHHHHHHHHHCCCCCCCCCCCCCHHHHCCCCCCCCCCCCHHHHHHHHHHHHHCCCCXXX	CCCCCCCCCCCHHHHHHHHHHHHHCHHHHCCCCHHHHHHHHHHHHHHCCCCHHHHHCCCCCHHHHCCHHHHHHHHHHHHHHCCCCCHHHHHHHHHHHHCCCCCCCCCCHHHHHHHHHHHHHHCCHHHHHCHHHHHHHHHHHHHHHHHHCCCCCCHHHHHHHHHHCCCCCCCCCCCCCCCCXXXXXCCCCCHHHHHHHHHHHHHHHHHHHHCCCCHHHHHHHHHHHHHHHCCCCCCHHHHHHHHHHHHHHHCCCCCCCCCCCCCCCCCCCCCCCCCCCCCHHHHHHHHHHHHHCCCCXXX	CCCTTCCCCCCHHHHHHHHHHHHHTHHHHTTTCHHHHHHHHHHHHHHCCCCHHHHHTTCTTHHHHTTHHHHHHHHHHHHHHCCCCCHHHHHHHHHHHHTCCCCCCCCCHHHHHHHHHHHHHHTCHHHHHCHHHHHHHHHHHHHHHHHHTTCCCCHHHHHHHHHHTCTTCCTTCCCCCCCCXXXXXCCCCCHHHHHHHHHHHHHHHHHHHHTTCCHHHHHHHHHHHHHHHCCCCCCHHHHHHHHHHHHHHHTTCCCCCCCCTTTCCCCCCCCCCCCCCCCHHHHHHHHHHHHHTCCCXXX	CCCTTCCCCCCHHHHHHHHHHHHHTHHHHTTTCHHHHHHHHHHHHHHCCCCHHHHHTTCTTHHHHTTHHHHHHHHHHHHHHCCCCCHHHHHHHHHHHHTCCCCCCCCCHHHHHHHHHHHHHHTCHHHHHCHHHHHHHHHHHHHHHHHHTTCCCCHHHHHHHHHHTCTTCCTTCCCCCCCCXXXXXCCCCCHHHHHHHHHHHHHHHHHHHHTTCCHHHHHHHHHHHHHHHCCCCCCHHHHHHHHHHHHHHHTTCCCCCCCCTTTGGGGCCCCCCCCCCCCHHHHHHHHHHHHHTCCCXXX
train	2245	2ZCAA	169	MSPGERFLDWLKRLQGQKAWTAARAAFRRSLAFPPGAYPRAMPYVEPFLAKGDWRQEEREAHYLVAALYALKDGDHQVGRTLARALWEKAQGSASVEKRFLALLEADRDQIAFRLRQAVALVEGGIDFARLLDDLLRWFSPERHVQARWAREYYGAGASEEEKKKEVEA	CCHHHHHHHHHHHHHTSTTHHHHHHHHHHGGGSCTTCCGGGHHHHHHHHTTSCCCHHHHHHHHHHHHHHHHTTTCBCTTCCHHHHHHHHHTSCTTHHHHHHHHHTCCTTTHHHHHHHHHHHSCSCBCHHHHHHHHHTTTCTTCHHHHHHHHHHHHCXXXXXXXXXXXXX	CCHHHHHHHHHHHHHCCCCHHHHHHHHHHHHHCCCCCCHHHHHHHHHHHCCCCCCHHHHHHHHHHHHHHHHCCCCECCCCCHHHHHHHHHCCCCCHHHHHHHHHCCCCCCHHHHHHHHHHHCCCCECHHHHHHHHHCCCCCCCHHHHHHHHHHHHCXXXXXXXXXXXXX	CCHHHHHHHHHHHHHCCCCHHHHHHHHHHCCCCCCCCCCCCHHHHHHHHCCCCCCHHHHHHHHHHHHHHHHCCCCCCCCCCHHHHHHHHHCCCCCHHHHHHHHHCCCCCCHHHHHHHHHHHCCCCCCHHHHHHHHHCCCCCCCHHHHHHHHHHHHCXXXXXXXXXXXXX	CCHHHHHHHHHHHHHTCTTHHHHHHHHHHCCCCCTTCCCCCHHHHHHHHTTCCCCHHHHHHHHHHHHHHHHTTTCCCTTCCHHHHHHHHHTCCTTHHHHHHHHHTCCTTTHHHHHHHHHHHCCCCCCHHHHHHHHHTTTCTTCHHHHHHHHHHHHCXXXXXXXXXXXXX	CCHHHHHHHHHHHHHTCTTHHHHHHHHHHGGGCCTTCCGGGHHHHHHHHTTCCCCHHHHHHHHHHHHHHHHTTTCCCTTCCHHHHHHHHHTCCTTHHHHHHHHHTCCTTTHHHHHHHHHHHCCCCCCHHHHHHHHHTTTCTTCHHHHHHHHHHHHCXXXXXXXXXXXXX
train	2246	3F6WD	83	SNATKTIHNARYQALLDLLLEARSAAGITQKELAARLGRPQSFVSKTENAERRLDVIEFMDFCRGIGTDPYALLSKLEAMTPS	CCHHHHHHHHHHHHHHHHHHHHHHHHTCCHHHHHHHHTSCHHHHHHHHTTSSCCCHHHHHHHHHHHTCCHHHHHHHHHTTCCX	CCHHHHHHHHHHHHHHHHHHHHHHHHCCCHHHHHHHHCCCHHHHHHHHCCCCCCCHHHHHHHHHHHCCCHHHHHHHHHCCCCX	CCHHHHHHHHHHHHHHHHHHHHHHHHCCCHHHHHHHHCCCHHHHHHHHCCCCCCCHHHHHHHHHHHCCCHHHHHHHHHCCCCX	CCHHHHHHHHHHHHHHHHHHHHHHHHTCCHHHHHHHHTCCHHHHHHHHTTCCCCCHHHHHHHHHHHTCCHHHHHHHHHTTCCX	CCHHHHHHHHHHHHHHHHHHHHHHHHTCCHHHHHHHHTCCHHHHHHHHTTCCCCCHHHHHHHHHHHTCCHHHHHHHHHTTCCX
train	2247	5OMBB	134	GPMSSVQLSRGDFHSIFTNKQRYDNPTGGVYQVYNTRKSDGANSNRKNLIMISDGIYHMKALLRNQAASKFQSMELQRGDIIRVIIAEPAIVRERKKYVLLVDDFELVQSRADMVNQTSTFLDNYFSEHPNETL	XXXXXCCCCTTHHHHHHHCHHHHTCCCSCEEEEEECCCXCCSSCSGGGEEEEECSSEEEEEEECHHHHHHHHHTTCCTTCEEEEEEEEEEEETTTTEEEEEEEEEEEEESSCCCSCSSCEEHHHHHHHCGGGCC	XXXXXCCCCCCHHHHHHHCHHHHCCCCCCEEEEEECCCXCCCCCCHHHEEEEECCCEEEEEEECHHHHHHHHHCCCCCCCEEEEEEEEEEEECCCCEEEEEEEEEEEEECCCCCCCCCCEEHHHHHHHCHHHCC	XXXXXCCCCCCHHHHHHHCHHHHCCCCCCEEEEEECCCXCCCCCCCCCEEEEECCCEEEEEEECHHHHHHHHHCCCCCCCEEEEEEEEEEEECCCCEEEEEEEEEEEEECCCCCCCCCCEEHHHHHHHCCCCCC	XXXXXCCCCTTHHHHHHHCHHHHTCCCCCEEEEEECCCXCCCCCCCCCEEEEECCCEEEEEEECHHHHHHHHHTTCCTTCEEEEEEEEEEEETTTTEEEEEEEEEEEEECCCCCCCCCCEEHHHHHHHCCCCCC	XXXXXCCCCTTHHHHHHHCHHHHTCCCCCEEEEEECCCXCCCCCCGGGEEEEECCCEEEEEEECHHHHHHHHHTTCCTTCEEEEEEEEEEEETTTTEEEEEEEEEEEEECCCCCCCCCCEEHHHHHHHCGGGCC
train	2248	2V7QJ	66	GSESGDNVRSSAGAVRDAGGAFGKREQAEEERYFRARAKEQLAALKKHHENEISHHAKEIHHHHHH	XXXXXXXCCCCTTHHHHTTCHHHHHHHHHHHHHHHHHHHHHHHHHHHHCCXXXXXXXXXXXXXXXX	XXXXXXXCCCCCCHHHHCCCHHHHHHHHHHHHHHHHHHHHHHHHHHHHCCXXXXXXXXXXXXXXXX	XXXXXXXCCCCCCHHHHCCCHHHHHHHHHHHHHHHHHHHHHHHHHHHHCCXXXXXXXXXXXXXXXX	XXXXXXXCCCCTTHHHHTTCHHHHHHHHHHHHHHHHHHHHHHHHHHHHCCXXXXXXXXXXXXXXXX	XXXXXXXCCCCTTHHHHTTCHHHHHHHHHHHHHHHHHHHHHHHHHHHHCCXXXXXXXXXXXXXXXX
train	2249	4JK8B	222	GELFSNQIIWFVDDTNVYRVTIHKTFEGNLTTKPINGAIFIFNPRTGQLFLKIIHTSVWAGQKRLGQLAKWKTAEEVAALIRSLPVEEQPKQIIVTAKGMLDPLEVHLLDFPNIVIKGSELQLPFQACLKVEKFGDLILKATEPQMVLFNLYDDWLKTISSYTAFSRLILILRALHVNNDRAKVILKPDKTTITEPHHIWPTLTDEEWIKVEVQLKDLILAD	XCCSSSSCEEEEEEEECCCCCCCCSSTTCCCCCCCCEEEEEECTTTCEEEEEEECCSCGGGCSSTTSCCHHHHHHHHHHHHHHSCGGGSCSEEEESSGGGHHHHHHHTTTCTTCEEEECCCCCCGGGGGGSHHHHHHHHHCCSCEEEEEETTTTGGGTSCHHHHHHHHHHHHHHHHHCHHHHHHHTCCSTTCCCCTTCSSCCCCHHHHHHHHHHHHHHHHHC	XCCCCCCCEEEEEEEECCCCCCCCCCCCCCCCCCCCEEEEEECCCCCEEEEEEECCCCHHHCCCCCCCCHHHHHHHHHHHHHHCCHHHCCCEEEECCHHHHHHHHHHCCCCCCCEEEECCCCCCHHHHHHCHHHHHHHHHCCCCEEEEEECCCCHHHCCCHHHHHHHHHHHHHHHHHCHHHHHHHCCCCCCCCCCCCCCCCCCCHHHHHHHHHHHHHHHHHC	XCCCCCCCEEEEEEEECCCCCCCCCCCCCCCCCCCCEEEEEECCCCCEEEEEEECCCCCCCCCCCCCCCHHHHHHHHHHHHHHCCCCCCCCEEEECCCCCHHHHHHHCCCCCCCEEEECCCCCCCCCCCCCHHHHHHHHHCCCCEEEEEECCCCCCCCCCHHHHHHHHHHHHHHHHHCHHHHHHHCCCCCCCCCCCCCCCCCCCHHHHHHHHHHHHHHHHHC	XCCCCCCCEEEEEEEECCCCCCCCCCTTCCCCCCCCEEEEEECTTTCEEEEEEECCCCCCCCCCTTCCCHHHHHHHHHHHHHHCCCCCCCCEEEECCCCCHHHHHHHTTTCTTCEEEECCCCCCCCCCCCCHHHHHHHHHCCCCEEEEEETTTTCCCTCCHHHHHHHHHHHHHHHHHCHHHHHHHTCCCTTCCCCTTCCCCCCCHHHHHHHHHHHHHHHHHC	XCCCCCCCEEEEEEEECCCCCCCCCCTTCCCCCCCCEEEEEECTTTCEEEEEEECCCCGGGCCCTTCCCHHHHHHHHHHHHHHCCGGGCCCEEEECCGGGHHHHHHHTTTCTTCEEEECCCCCCGGGGGGCHHHHHHHHHCCCCEEEEEETTTTGGGTCCHHHHHHHHHHHHHHHHHCHHHHHHHTCCCTTCCCCTTCCCCCCCHHHHHHHHHHHHHHHHHC
train	2250	1QAMA	244	MNEKNIKHSQNFITSKHNIDKIMTNIRLNEHDNIFEIGSGKGHFTLELVQRCNFVTAIEIDHKLCKTTENKLVDHDNFQVLNKDILQFKFPKNQSYKIFGNIPYNISTDIIRKIVFDSIADEIYLIVEYGFAKRLLNTKRSLALFLMAEVDISILSMVPREYFHPKPKVNSSLIRLNRKKSRISHKDKQKYNYFVMKWVNKEYKKIFTKNQFNNSLKHAGIDDLNNISFEQFLSLFNSYKLFNK	XXXXXXXXXCCBCCCHHHHHHHHTTCCCCTTCEEEEECCTTSHHHHHHHHHSSEEEEECSCHHHHHHHHHHTTTCCSEEEECCCGGGCCCCSSCCCEEEEECCGGGHHHHHHHHHHSCCCSEEEEEEEHHHHHHHTCTTSHHHHHHTTTEEEEEEEEECGGGSBSCCSSCEEEEEEEECCCSSCGGGHHHHHHHHHHHHTTCGGGTCCHHHHHHHHHHHTCSCTTSCCHHHHHHHHHHHHHHTC	XXXXXXXXXCCECCCHHHHHHHHCCCCCCCCCEEEEECCCCCHHHHHHHHHCCEEEEECCCHHHHHHHHHHCCCCCCEEEECCCHHHCCCCCCCCCEEEEECCHHHHHHHHHHHHHCCCCCEEEEEEEHHHHHHHCCCCCHHHHHHCCCEEEEEEEEECHHHCECCCCCCEEEEEEEECCCCCCHHHHHHHHHHHHHHHCCCHHHCCCHHHHHHHHHHHCCCCCCCCCHHHHHHHHHHHHHHCC	XXXXXXXXXCCCCCCHHHHHHHHCCCCCCCCCEEEEECCCCCHHHHHHHHHCCEEEEECCCHHHHHHHHHHCCCCCCEEEECCCCCCCCCCCCCCCEEEEECCCCCHHHHHHHHHHCCCCCEEEEEEEHHHHHHHCCCCCHHHHHHCCCEEEEEEEEECCCCCCCCCCCCEEEEEEEECCCCCCCCCHHHHHHHHHHHHCCCCCCCCCHHHHHHHHHHHCCCCCCCCCHHHHHHHHHHHHHHCC	XXXXXXXXXCCCCCCHHHHHHHHTTCCCCTTCEEEEECCTTCHHHHHHHHHCCEEEEECCCHHHHHHHHHHTTTCCCEEEECCCCCCCCCCCCCCCEEEEECCCCCHHHHHHHHHHCCCCCEEEEEEEHHHHHHHTCTTCHHHHHHTTTEEEEEEEEECCCCCCCCCCCCEEEEEEEECCCCCCCCCHHHHHHHHHHHHTTCCCCTCCHHHHHHHHHHHTCCCTTCCCHHHHHHHHHHHHHHTC	XXXXXXXXXCCCCCCHHHHHHHHTTCCCCTTCEEEEECCTTCHHHHHHHHHCCEEEEECCCHHHHHHHHHHTTTCCCEEEECCCGGGCCCCCCCCCEEEEECCGGGHHHHHHHHHHCCCCCEEEEEEEHHHHHHHTCTTCHHHHHHTTTEEEEEEEEECGGGCCCCCCCCEEEEEEEECCCCCCGGGHHHHHHHHHHHHTTCGGGTCCHHHHHHHHHHHTCCCTTCCCHHHHHHHHHHHHHHTC
train	2251	5NIUD	128	AFTVTVPKDLYVVEYGSNMTIECKFPVEKQLDLAALIVYWEMEDKNIIQFVHGEEDLKVQHSSYRQRARLLKDQLSLGNAALQITDVKLQDAGVYRCMISYGGADYKRITVKVNAPYAAALEHHHHHH	CCCCBCSCSEEEEETTSCEEEEEECCCCSSCCGGGCEEEEEETTEEEEEEETTEECGGGSCGGGTTTEEECGGGGGGTEEEEEECSCCGGGCEEEEEEEESSSEEEEEEEEEEECCHHHHHHHHHHCX	CCCCECCCCEEEEECCCCEEEEEECCCCCCCCHHHCEEEEEECCEEEEEEECCEECHHHCCHHHCCCEEECHHHHHHCEEEEEECCCCHHHCEEEEEEEECCCEEEEEEEEEEECCHHHHHHHHHHCX	CCCCCCCCCEEEEECCCCEEEEEECCCCCCCCCCCCEEEEEECCEEEEEEECCEECCCCCCCCCCCCEEECCCCCCCCEEEEEECCCCCCCCEEEEEEEECCCEEEEEEEEEEECCHHHHHHHHHHCX	CCCCCCCCCEEEEETTCCEEEEEECCCCCCCCCCCCEEEEEETTEEEEEEETTEECCCCCCCCCTTTEEECCCCCCCTEEEEEECCCCCCCCEEEEEEEECCCEEEEEEEEEEECCHHHHHHHHHHCX	CCCCCCCCCEEEEETTCCEEEEEECCCCCCCCGGGCEEEEEETTEEEEEEETTEECGGGCCGGGTTTEEECGGGGGGTEEEEEECCCCGGGCEEEEEEEECCCEEEEEEEEEEECCHHHHHHHHHHCX
train	2252	1XVBD	389	MSMLGERRRGLTDPEMAAVILKALPEAPLDGNNKMGYFVTPRWKRLTEYEALTVYAQPNADWIAGGLDWGDWTQKFHGGRPSWGNETTELRTVDWFKHRDPLRRWHAPYVKDKAEEWRYTDRFLQGYSADGQIRAMNPTWRDEFINRYWGAFLFNEYGLFNAHSQGAREALSDVTRVSLAFWGFDKIDIAQMIQLERGFLAKIVPGFDESTAVPKAEWTNGEVYKSARLAVEGLWQEVFDWNESAFSVHAVYDALFGQFVRREFFQRLAPRFGDNLTPFFINQAQTYFQIAKQGVQDLYYNCLGDDPEFSDYNRTVMRNWTGKWLEPTIAALRDFMGLFAKLPAGTTDKEEITASLYRVVDDWIEDYASRIDFKADRDQIVKAVLAGLK	XCCSCSCCCTTTCHHHHHHHHHHSCSSCSCSCCCTTTTSCCSSSSCCHHHHHHTTCSCCBTTSTTCCBCSCCSSCCTTSCCSSCGGGCSCCCSCTTCCCCTTCCCHHHHHHHHHHHHHHHHHHHHHHHHHTGGGGSCHHHHHTTTTTHHHHTHHHHHHHHHTTHHHHHHCSSHHHHHHHHHHHHHHHHHHHHHHHHHHHHHHHSTTCCCCSHHHHHHHHHCSTTHHHHHHHHHHHHTCCCHHHHHHHHHHTHHHHHHHHHHTTTHHHHGGGGTCSSHHHHHHHHHHHHHHHHHHHHHHHIIIIITCTTTHHHHHHHHHHHHHHHHHHHHHHHHHHHTTGGGSCTTSCCHHHHHHHHHHHHHHHHHHTGGGTTCCCCHHHHHHHHHTTCC	XCCCCCCCCCCCCHHHHHHHHHHCCCCCCCCCCCCCCCCCCCCCCCCHHHHHHCCCCCCECCCCCCCECCCCCCCCCCCCCCCCHHHCCCCCCCCCCCCCCCCCCHHHHHHHHHHHHHHHHHHHHHHHHHCHHHHCCHHHHHCCCCCHHHHCHHHHHHHHHCCHHHHHHCCCHHHHHHHHHHHHHHHHHHHHHHHHHHHHHHHCCCCCCCCHHHHHHHHHCCCCHHHHHHHHHHHHCCCCHHHHHHHHHHCHHHHHHHHHHCCCHHHHHHHHCCCCHHHHHHHHHHHHHHHHHHHHHHHHHHHHCCCCCHHHHHHHHHHHHHHHHHHHHHHHHHHHCCHHHCCCCCCCHHHHHHHHHHHHHHHHHHCHHHCCCCCCHHHHHHHHHCCCC	XCCCCCCCCCCCCHHHHHHHHHHCCCCCCCCCCCCCCCCCCCCCCCCHHHHHHCCCCCCCCCCCCCCCCCCCCCCCCCCCCCCCCCCCCCCCCCCCCCCCCCCCCHHHHHHHHHHHHHHHHHHHHHHHHHCCCCCCCHHHHHCCCCCHHHHCHHHHHHHHHCCHHHHHHCCCHHHHHHHHHHHHHHHHHHHHHHHHHHHHHHHCCCCCCCCHHHHHHHHHCCCCHHHHHHHHHHHHCCCCHHHHHHHHHHCHHHHHHHHHHCCCHHHHCCCCCCCCHHHHHHHHHHHHHHHHHHHHHHHCCCCCCCCCCHHHHHHHHHHHHHHHHHHHHHHHHHHHCCCCCCCCCCCCHHHHHHHHHHHHHHHHHHCCCCCCCCCCHHHHHHHHHCCCC	XCCCCCCCCTTTCHHHHHHHHHHCCCCCCCCCCCTTTTCCCCCCCCCHHHHHHTTCCCCCTTCTTCCCCCCCCCCCTTCCCCCCCCCCCCCCCCTTCCCCTTCCCHHHHHHHHHHHHHHHHHHHHHHHHHTCCCCCCHHHHHTTTTTHHHHTHHHHHHHHHTTHHHHHHCCCHHHHHHHHHHHHHHHHHHHHHHHHHHHHHHHCTTCCCCCHHHHHHHHHCCTTHHHHHHHHHHHHTCCCHHHHHHHHHHTHHHHHHHHHHTTTHHHHCCCCTCCCHHHHHHHHHHHHHHHHHHHHHHHHHHHHTCTTTHHHHHHHHHHHHHHHHHHHHHHHHHHHTTCCCCCTTCCCHHHHHHHHHHHHHHHHHHTCCCTTCCCCHHHHHHHHHTTCC	XCCCCCCCCTTTCHHHHHHHHHHCCCCCCCCCCCTTTTCCCCCCCCCHHHHHHTTCCCCCTTCTTCCCCCCCCCCCTTCCCCCCGGGCCCCCCCTTCCCCTTCCCHHHHHHHHHHHHHHHHHHHHHHHHHTGGGGCCHHHHHTTTTTHHHHTHHHHHHHHHTTHHHHHHCCCHHHHHHHHHHHHHHHHHHHHHHHHHHHHHHHCTTCCCCCHHHHHHHHHCCTTHHHHHHHHHHHHTCCCHHHHHHHHHHTHHHHHHHHHHTTTHHHHGGGGTCCCHHHHHHHHHHHHHHHHHHHHHHHHHHHHTCTTTHHHHHHHHHHHHHHHHHHHHHHHHHHHTTGGGCCTTCCCHHHHHHHHHHHHHHHHHHTGGGTTCCCCHHHHHHHHHTTCC
train	2253	2J66A	428	MNLDQAEITALTKRFETPFYLYDGDFIEAHYRQLRSRTNPAIQFYLSLKANNNIHLAKLFRQWGLGVEVASAGELALARHAGFSAENIIFSGPGKKRSELEIAVQSGIYCIIAESVEELFYIEELAEKENKTARVAIRINPDKSFGSTAIKMGGVPRQFGMDESMLDAVMDAVRSLQFTKFIGIHVYTGTQNLNTDSIIESMKYTVDLGRNIYERYGIVCECINLGGGFGVPYFSHEKALDIGKITRTVSDYVQEARDTRFPQTTFIIESGRYLLAQAAVYVTEVLYRKASKGEVFVIVDGGMHHHAASTFRGRSMRSNYPMEYIPVREDSGRRELEKVTIAGPLCTPEDCLGKDVHVPALYPGDLVCVLNSGAYGLSFSPVHFLGHPTPIEILKRNGSYELIRRKGTADDIVATQLQTESNLLFVDK	XXXCHHHHHHHHHHSCSSEEEEEHHHHHHHHHHHHHTSCTTEEEEEEGGGCCCHHHHHHHHHTTCEEEESSHHHHHHHHHTTCCGGGEEECCSCCCHHHHHHHHHHTCSEEEECSHHHHHHHHHHHHHHTCCEEEEEEEECSSCCXXCCCSSSCCCCSSSEEGGGHHHHHHHHHHCTTEEEEEEECCCCSCBCCHHHHHHHHHHHHHHHHHHHHHHCCCCSEEECCCCBCCCCCXXCCCCCHHHHHHHHHHHHHHHHTTTCTTCEEEEEESHHHHGGGEEEEEEEEEEEEETTEEEEEESCCTTTCTTCXXXXXXXXXXXCEEEECXXXXXXXXXCEEEEEECSSSSTTCEEEEEEEESCCCTTCEEEESSCSSSSGGGSCTTGGGCCCCEEEEEETTEEEEEECCCCHHHHHGGGCCXXXXXXXXXX	XXXCHHHHHHHHHHCCCCEEEEEHHHHHHHHHHHHHCCCCCEEEEEEHHHCCCHHHHHHHHHCCCEEEECCHHHHHHHHHCCCCHHHEEECCCCCCHHHHHHHHHHCCCEEEECCHHHHHHHHHHHHHHCCCEEEEEEEECCCCCXXCCCCCCCCCCCCCEEHHHHHHHHHHHHHCCCEEEEEEECCCCCCECCHHHHHHHHHHHHHHHHHHHHHHCCCCCEEECCCCECCCCCXXCCCCCHHHHHHHHHHHHHHHHCCCCCCCEEEEEECHHHHHHHEEEEEEEEEEEEECCEEEEEECCCCCCCCCCXXXXXXXXXXXCEEEECXXXXXXXXXCEEEEEECCCCCCCCEEEEEEEECCCCCCCEEEECCCCCCCHHHCCCCHHHCCCCEEEEEECCEEEEEECCCCHHHHHHHHCCXXXXXXXXXX	XXXCHHHHHHHHHHCCCCEEEEEHHHHHHHHHHHHHCCCCCEEEEEECCCCCCHHHHHHHHHCCCEEEECCHHHHHHHHHCCCCCCCEEECCCCCCHHHHHHHHHHCCCEEEECCHHHHHHHHHHHHHHCCCEEEEEEEECCCCCXXCCCCCCCCCCCCCEECCCHHHHHHHHHHCCCEEEEEEECCCCCCCCCHHHHHHHHHHHHHHHHHHHHHHCCCCCEEECCCCCCCCCCXXCCCCCHHHHHHHHHHHHHHHHCCCCCCCEEEEEECHHHHCCCEEEEEEEEEEEEECCEEEEEECCCCCCCCCCXXXXXXXXXXXCEEEECXXXXXXXXXCEEEEEECCCCCCCCEEEEEEEECCCCCCCEEEECCCCCCCCCCCCCCCCCCCCCEEEEEECCEEEEEECCCCHHHHHCCCCCXXXXXXXXXX	XXXCHHHHHHHHHHCCCCEEEEEHHHHHHHHHHHHHTCCTTEEEEEECCCCCCHHHHHHHHHTTCEEEECCHHHHHHHHHTTCCCCCEEECCCCCCHHHHHHHHHHTCCEEEECCHHHHHHHHHHHHHHTCCEEEEEEEECCCCCXXCCCCCCCCCCCCCEECCCHHHHHHHHHHCTTEEEEEEECCCCCCCCCHHHHHHHHHHHHHHHHHHHHHHCCCCCEEECCCCCCCCCCXXCCCCCHHHHHHHHHHHHHHHHTTTCTTCEEEEEECHHHHCCCEEEEEEEEEEEEETTEEEEEECCCTTTCTTCXXXXXXXXXXXCEEEECXXXXXXXXXCEEEEEECCCCCTTCEEEEEEEECCCCTTCEEEECCCCCCCCCCCCTTCCCCCCCEEEEEETTEEEEEECCCCHHHHHCCCCCXXXXXXXXXX	XXXCHHHHHHHHHHCCCCEEEEEHHHHHHHHHHHHHTCCTTEEEEEEGGGCCCHHHHHHHHHTTCEEEECCHHHHHHHHHTTCCGGGEEECCCCCCHHHHHHHHHHTCCEEEECCHHHHHHHHHHHHHHTCCEEEEEEEECCCCCXXCCCCCCCCCCCCCEEGGGHHHHHHHHHHCTTEEEEEEECCCCCCCCCHHHHHHHHHHHHHHHHHHHHHHCCCCCEEECCCCCCCCCCXXCCCCCHHHHHHHHHHHHHHHHTTTCTTCEEEEEECHHHHGGGEEEEEEEEEEEEETTEEEEEECCCTTTCTTCXXXXXXXXXXXCEEEECXXXXXXXXXCEEEEEECCCCCTTCEEEEEEEECCCCTTCEEEECCCCCCCGGGCCTTGGGCCCCEEEEEETTEEEEEECCCCHHHHHGGGCCXXXXXXXXXX
train	2254	2DDRA	306	EVSTTQNDTLKVMTHNVYMLSTNLYPNWGQTERADLIGAADYIKNQDVVILNEVFDNSASDRLLGNLKKEYPNQTAVLGRSSGSEWDKTLGNYSSSTPEDGGVAIVSKWPIAEKIQYVFAKGCGPDNLSNKGFVYTKIKKNDRFVHVIGTHLQAEDSMCGKTSPASVRTNQLKEIQDFIKNKNIPNNEYVLIGGDMNVNKINAENNNDSEYASMFKTLNASVPSYTGHTATWDATTNSIAKYNFPDSPAEYLDYIIASKDHANPSYIENKVLQPKSPQWTVTSWFQKYTYNDYSDHYPVEATISMK	XXXXXXCCEEEEEEEEEEECCTTTCTTSCHHHHHHHHHHCSTTCSCSEEEEEEECCHHHHHHHHHHHTTTCCEECCCTTSCCSTTSSEEEESCCTTCSSCCCCEEEESSCEEEEEEEECSCCCXXXXCCCCEEEEEEEEETTEEEEEEEEECCCCXXXXXXXCHHHHHHHHHHHHHHHHHHHTCCTTSCEEEEEECCCCCTTTSSCTTSHHHHHHHHHTBCCCEEEECSCSBCTTTCHHHHHHCTTSCCBCCEEEEEBTTSCCCSEEEEEECCCCCCCEEEEETTEEEEECCSCSSCCEEEEEECX	XXXXXXCCEEEEEEEEEEECCCCCCCCCCHHHHHHHHHHCCCCCCCCEEEEEEECCHHHHHHHHHHHCCCCCEECCCCCCCCCCCCCEEEECCCCCCCCCCCCEEEECCCEEEEEEEECCCCCXXXXCCCCEEEEEEEEECCEEEEEEEEECCCCXXXXXXXCHHHHHHHHHHHHHHHHHHHCCCCCCCEEEEEECCCCCCCCCCCCCCHHHHHHHHHCECCCEEEECCCCECCCCCHHHHHHCCCCCCECCEEEEEECCCCCCCEEEEEECCCCCCCEEEEECCEEEEECCCCCCCCEEEEEECX	XXXXXXCCEEEEEEEEEEECCCCCCCCCCHHHHHHHHHHCCCCCCCCEEEEEEECCHHHHHHHHHHHCCCCCEECCCCCCCCCCCCCEEEECCCCCCCCCCCCEEEECCCEEEEEEEECCCCCXXXXCCCCEEEEEEEEECCEEEEEEEEECCCCXXXXXXXCHHHHHHHHHHHHHHHHHHHCCCCCCCEEEEEECCCCCCCCCCCCCCHHHHHHHHHCCCCCEEEECCCCCCCCCCHHHHHHCCCCCCCCCEEEEECCCCCCCCEEEEEECCCCCCCEEEEECCEEEEECCCCCCCCEEEEEECX	XXXXXXCCEEEEEEEEEEECCTTTCTTCCHHHHHHHHHHCCTTCCCCEEEEEEECCHHHHHHHHHHHTTTCCEECCCTTCCCCTTCCEEEECCCTTCCCCCCCEEEECCCEEEEEEEECCCCCXXXXCCCCEEEEEEEEETTEEEEEEEEECCCCXXXXXXXCHHHHHHHHHHHHHHHHHHHTCCTTCCEEEEEECCCCCTTTCCCTTCHHHHHHHHHTCCCCEEEECCCCCCTTTCHHHHHHCTTCCCCCCEEEEECTTCCCCCEEEEEECCCCCCCEEEEETTEEEEECCCCCCCCEEEEEECX	XXXXXXCCEEEEEEEEEEECCTTTCTTCCHHHHHHHHHHCCTTCCCCEEEEEEECCHHHHHHHHHHHTTTCCEECCCTTCCCCTTCCEEEECCCTTCCCCCCCEEEECCCEEEEEEEECCCCCXXXXCCCCEEEEEEEEETTEEEEEEEEECCCCXXXXXXXCHHHHHHHHHHHHHHHHHHHTCCTTCCEEEEEECCCCCTTTCCCTTCHHHHHHHHHTCCCCEEEECCCCCCTTTCHHHHHHCTTCCCCCCEEEEECTTCCCCCEEEEEECCCCCCCEEEEETTEEEEECCCCCCCCEEEEEECX
train	2255	2B9WA	424	MSISKDSRIAIIGAGPAGLAAGMYLEQAGFHDYTILERTDHVGGKCHSPNYHGRRYEMGAIMGVPSYDTIQEIMDRTGDKVDGPKLRREFLHEDGEIYVPEKDPVRGPQVMAAVQKLGQLLATKYQGYDANGHYNKVHEDLMLPFDEFLALNGCEAARDLWINPFTAFGYGHFDNVPAAYVLKYLDFVTMMSFAKGDLWTWADGTQAMFEHLNATLEHPAERNVDITRITREDGKVHIHTTDWDRESDVLVLTVPLEKFLDYSDADDDEREYFSKIIHQQYMVDACLVKEYPTISGYVPDNMRPERLGHVMVYYHRWADDPHQIITTYLLRNHPDYADKTQEECRQMVLDDMETFGHPVEKIIEEQTWYYFPHVSSEDYKAGWYEKVEGMQGRRNTFYAGEIMSFGNFDEVCHYSKDLVTRFFV	XCCCTTCCEEEECCSHHHHHHHHHHHHTTCCCEEEECSSSCSSTTCCCCEETTEECCSSCCCBCTTCHHHHHHHHHHCCCCCSCCCCEEEECTTSCEECGGGCTTHHHHHHHHHHHHHHHHHTTTTTTTSSSSSSCCCGGGGSBHHHHHHHTTCGGGHHHHTTTTIIIIICCTTTSBHHHHHHHSCHHHHHHHHHTCCBCCTTCHHHHHHHHHHHSSSCCBCSCCEEEEECCTTCEEEEESSCEEEESEEEECSCHHHHTTSBCCCHHHHHHHTTCEEEEEEEEEEEESSCCSSEEECGGGGSGGGTTSCCEEEECCTTCTTSCEEEEEECCBTTBCCCCHHHHHHHHHHHHHHTTCCEEEEEEEEEEEEEEECCHHHHHTTHHHHHHHTTTGGGEEECSGGGSCSSHHHHHHHHHHHHHHHTC	XCCCCCCCEEEECCCHHHHHHHHHHHHCCCCCEEEECCCCCCCCCCCCCEECCEECCCCCCCECCCCHHHHHHHHHHCCCCCCCCCCEEEECCCCCEECHHHCCCHHHHHHHHHHHHHHHHHCCCCCCCCCCCCCCCCHHHHCEHHHHHHHCCCHHHHHHHCCCCHHHHHCCCCCCEHHHHHHHCCHHHHHHHHHCCCECCCCCHHHHHHHHHHHCCCCCECCCCEEEEECCCCCEEEEECCCEEEECEEEECCCHHHHCCCECCCHHHHHHHCCCEEEEEEEEEEEECCCCCCEEECHHHHCHHHCCCCCEEEECCCCCCCCCEEEEEECCECCECCCCHHHHHHHHHHHHHHCCCCEEEEEEEEEEEEEEECCHHHHHCCHHHHHHHCCCHHHEEECCHHHCCCCHHHHHHHHHHHHHHHCC	XCCCCCCCEEEECCCHHHHHHHHHHHHCCCCCEEEECCCCCCCCCCCCCEECCEECCCCCCCCCCCCHHHHHHHHHHCCCCCCCCCCEEEECCCCCEECCCCCCCHHHHHHHHHHHHHHHHHCCCCCCCCCCCCCCCCCCCCCCHHHHHHHCCCCCCHHHHCCCCCCCCCCCCCCCCHHHHHHHCCHHHHHHHHHCCCCCCCCCHHHHHHHHHHHCCCCCCCCCCEEEEECCCCCEEEEECCCEEEECEEEECCCHHHHCCCCCCCHHHHHHHCCCEEEEEEEEEEEECCCCCCEEECCCCCCCCCCCCCCEEEECCCCCCCCCEEEEEECCCCCCCCCCHHHHHHHHHHHHHHCCCCEEEEEEEEEEEEEEECCHHHHHCCHHHHHHHCCCCCCEEECCCCCCCCCHHHHHHHHHHHHHHHCC	XCCCTTCCEEEECCCHHHHHHHHHHHHTTCCCEEEECCCCCCCTTCCCCEETTEECCCCCCCCCTTCHHHHHHHHHHCCCCCCCCCCEEEECTTCCEECCCCCTTHHHHHHHHHHHHHHHHHTTTTTTTCCCCCCCCCCCCCCCHHHHHHHTTCCCCHHHHTTTTHHHHHCCTTTCCHHHHHHHCCHHHHHHHHHTCCCCCTTCHHHHHHHHHHHCCCCCCCCCCEEEEECCTTCEEEEECCCEEEECEEEECCCHHHHTTCCCCCHHHHHHHTTCEEEEEEEEEEEECCCCCCEEECCCCCCCCCTTCCCEEEECCTTCTTCCEEEEEECCCTTCCCCCHHHHHHHHHHHHHHTTCCEEEEEEEEEEEEEEECCHHHHHTTHHHHHHHTTTCCCEEECCCCCCCCCHHHHHHHHHHHHHHHTC	XCCCTTCCEEEECCCHHHHHHHHHHHHTTCCCEEEECCCCCCCTTCCCCEETTEECCCCCCCCCTTCHHHHHHHHHHCCCCCCCCCCEEEECTTCCEECGGGCTTHHHHHHHHHHHHHHHHHTTTTTTTCCCCCCCCCGGGGCCHHHHHHHTTCGGGHHHHTTTTHHHHHCCTTTCCHHHHHHHCCHHHHHHHHHTCCCCCTTCHHHHHHHHHHHCCCCCCCCCCEEEEECCTTCEEEEECCCEEEECEEEECCCHHHHTTCCCCCHHHHHHHTTCEEEEEEEEEEEECCCCCCEEECGGGGCGGGTTCCCEEEECCTTCTTCCEEEEEECCCTTCCCCCHHHHHHHHHHHHHHTTCCEEEEEEEEEEEEEEECCHHHHHTTHHHHHHHTTTGGGEEECCGGGCCCCHHHHHHHHHHHHHHHTC
train	2256	4GICB	423	SMTEVKIKRLYTGDADFASQLDRLLAWSESEDTDIHQRVTEIIGCIRRDGDAALVELTARFDHFVVDTAAALELPRDVLEAAWQALPAEQAKALREAAERIRAYAERQKLDSWDYREADGTLLGQKITPLDRVGLYVPGGKAAYPSSVLMNAVPAKVAGVPELIMAVPAPRGELNALVLAAAYISGVDRVFRIGGAQAVAALAYGTETVPRVDKIVGPGNIYVATAKKLVFGQVGIDMVAGPSEILVISDGRTDPDWIAMDLFSQAEHDEDAQAILISPDAAHLEAVQASIERLLPGMERAEVIRTSLERRGGMILVDDLEQAAAVANRIAPEHLELSVESPEVLVESIRNAGAIFMGRYTAEALGDYCAGPNHVLPTSGTARFSSPLGVYDFQKRSSLIYCSPDGADQLGRTASLLAWGEGL	XXCCCCCEEEETTSTTHHHHHHHHHCCCXXXCHHHHHHHHHHHHHHHHHHHHHHHHHHHHHHCCCCSSGGGGBCCHHHHHHHHHTSCHHHHHHHHHHHHHHHHHHHHHCCCCEEEECTTSCEEEEEEEECSEEEEECCCSTTCCHHHHHHHHHHHHHHTCSEEEEECCCGGGCCCHHHHHHHHHHTCCEEECCCHHHHHHHHHHCCSSSCCCSEEECCCCHHHHHHHHHHBTTBEECCCCCSCEEEEEECSCSCHHHHHHHHHHHHTTCTTCEEEEEESCHHHHHHHHHHHHHHGGGCTTHHHHHHHHHHHCEEEECSSHHHHHHHHHHHCCSEEEEESSCHHHHGGGCCSCSEEEECXXXXXXXXXXXXXXXXCCCCTTGGGTCCCCCGGGGEEEEEEEECCXXXXXXXXXXXXXXXXXXXX	XXCCCCCEEEECCCCCHHHHHHHHHCCCXXXCHHHHHHHHHHHHHHHHHHHHHHHHHHHHHHCCCCCCHHHHECCHHHHHHHHHCCCHHHHHHHHHHHHHHHHHHHHHCCCCEEEECCCCCEEEEEEEECCEEEEECCCCCCCCHHHHHHHHHHHHHHCCCEEEEECCCHHHCCCHHHHHHHHHHCCCEEECCCHHHHHHHHHHCCCCCCCCCEEECCCCHHHHHHHHHHECCEEECCCCCCCEEEEEECCCCCHHHHHHHHHHHHCCCCCCEEEEEECCHHHHHHHHHHHHHHHHHCCCHHHHHHHHHHHCEEEECCCHHHHHHHHHHHCCCEEEEECCCHHHHHHHCCCCCEEEECXXXXXXXXXXXXXXXXCCCCCCHHHCCCCCCHHHHEEEEEEEECCXXXXXXXXXXXXXXXXXXXX	XXCCCCCEEEECCCCCHHHHHHHHHCCCXXXCHHHHHHHHHHHHHHHHHHHHHHHHHHHHHHCCCCCCCCCCCCCHHHHHHHHHCCCHHHHHHHHHHHHHHHHHHHHHCCCCEEEECCCCCEEEEEEEECCEEEEECCCCCCCCHHHHHHHHHHHHHHCCCEEEEECCCCCCCCCHHHHHHHHHHCCCEEECCCHHHHHHHHHHCCCCCCCCCEEECCCCHHHHHHHHHHCCCCEECCCCCCCEEEEEECCCCCHHHHHHHHHHHHCCCCCCEEEEEECCHHHHHHHHHHHHHHCCCCCCHHHHHHHHHHHCEEEECCCHHHHHHHHHHHCCCEEEEECCCHHHHCCCCCCCCEEEECXXXXXXXXXXXXXXXXCCCCCCCCCCCCCCCCCCCEEEEEEEECCXXXXXXXXXXXXXXXXXXXX	XXCCCCCEEEETTCTTHHHHHHHHHCCCXXXCHHHHHHHHHHHHHHHHHHHHHHHHHHHHHHCCCCCCCCCCCCCHHHHHHHHHTCCHHHHHHHHHHHHHHHHHHHHHCCCCEEEECTTCCEEEEEEEECCEEEEECCCCTTCCHHHHHHHHHHHHHHTCCEEEEECCCCCCCCCHHHHHHHHHHTCCEEECCCHHHHHHHHHHCCCCCCCCCEEECCCCHHHHHHHHHHCTTCEECCCCCCCEEEEEECCCCCHHHHHHHHHHHHTTCTTCEEEEEECCHHHHHHHHHHHHHHCCCCTTHHHHHHHHHHHCEEEECCCHHHHHHHHHHHCCCEEEEECCCHHHHCCCCCCCCEEEECXXXXXXXXXXXXXXXXCCCCTTCCCTCCCCCCCCCEEEEEEEECCXXXXXXXXXXXXXXXXXXXX	XXCCCCCEEEETTCTTHHHHHHHHHCCCXXXCHHHHHHHHHHHHHHHHHHHHHHHHHHHHHHCCCCCCGGGGCCCHHHHHHHHHTCCHHHHHHHHHHHHHHHHHHHHHCCCCEEEECTTCCEEEEEEEECCEEEEECCCCTTCCHHHHHHHHHHHHHHTCCEEEEECCCGGGCCCHHHHHHHHHHTCCEEECCCHHHHHHHHHHCCCCCCCCCEEECCCCHHHHHHHHHHCTTCEECCCCCCCEEEEEECCCCCHHHHHHHHHHHHTTCTTCEEEEEECCHHHHHHHHHHHHHHGGGCTTHHHHHHHHHHHCEEEECCCHHHHHHHHHHHCCCEEEEECCCHHHHGGGCCCCCEEEECXXXXXXXXXXXXXXXXCCCCTTGGGTCCCCCGGGGEEEEEEEECCXXXXXXXXXXXXXXXXXXXX
train	2257	2Q0XB	335	GPGSMYRSRPEPVQGHLFTYYKDPYCKIPVFMMNMDARRCVLWVGGQTESLLSFDYFTNLAEELQGDWAFVQVEVPSGKIGSGPQDHAHDAEDVDDLIGILLRDHCMNEVALFATSTGTQLVFELLENSAHKSSITRVILHGVVCDPENPLFTPEGCAARKEHVEKLMAEGRGEDSLAMLKHYDIPITPARLAGGGFPTLQEAVWNPCIRKEFDVLRRSVGVIKVPLLLMLAHNVQYKPSDEEVGTVLEGVRDHTGCNRVTVSYFNDTCDELRRVLKAAESEHVAAILQFLADEDEFRTETEKNNRIKAAEDEKKRKSVLQVSSFAQAASSVKAS	XXXXXXXXCCCCEEEEEEEEESSTTCEEEEEEECTTSSCEEEEECCTTCCTTCSTHHHHHHHHHTTTCEEEEECCGGGBTTSCSCCHHHHHHHHHHHHHHHHHHSCCSCEEEEEETTHHHHHHHHHHHCSCTTTEEEEEEEEECCCTTSTTTSHHHHHHHHHHHHHHHHTTCTTCGGGGTTTCSSCCCHHHHHTCSCSSHHHHTHHHHHTTCHHHHHHTGGGCCSCEEEEEECCTTCCCCHHHHHHHHHHHHHHSSSSCEEEEECCCEECTTSCEEECCHHHHHHHHHHHHHHHHHHHHCCXXXXXXXXXXXXXXXXXXXXXXXXXXXXXXXXXX	XXXXXXXXCCCCEEEEEEEEECCCCCEEEEEEECCCCCCEEEEECCCCCCCCCCCHHHHHHHHHCCCCEEEEECCHHHECCCCCCCHHHHHHHHHHHHHHHHHHCCCCCEEEEEECCHHHHHHHHHHHCCCCCCEEEEEEEEECCCCCCCCCCHHHHHHHHHHHHHHHHCCCCCCHHHHCCCCCCCCCHHHHHCCCCCCHHHHCHHHHHCCCHHHHHHCHHHCCCCEEEEEECCCCCCCCHHHHHHHHHHHHHHCCCCCEEEEECCCEECCCCCEEECCHHHHHHHHHHHHHHHHHHHHCCXXXXXXXXXXXXXXXXXXXXXXXXXXXXXXXXXX	XXXXXXXXCCCCEEEEEEEEECCCCCEEEEEEECCCCCCEEEEECCCCCCCCCCCHHHHHHHHHCCCCEEEEECCCCCCCCCCCCCHHHHHHHHHHHHHHHHHHCCCCCEEEEEECCHHHHHHHHHHHCCCCCCEEEEEEEEECCCCCCCCCCHHHHHHHHHHHHHHHHCCCCCCCCCCCCCCCCCCCHHHHHCCCCCCHHHHCHHHHHCCCHHHHHHCCCCCCCCEEEEEECCCCCCCCHHHHHHHHHHHHHHCCCCCEEEEECCCEECCCCCEEECCHHHHHHHHHHHHHHHHHHHHCCXXXXXXXXXXXXXXXXXXXXXXXXXXXXXXXXXX	XXXXXXXXCCCCEEEEEEEEECCTTCEEEEEEECTTCCCEEEEECCTTCCTTCCTHHHHHHHHHTTTCEEEEECCCCCCTTCCCCCHHHHHHHHHHHHHHHHHHCCCCCEEEEEETTHHHHHHHHHHHCCCTTTEEEEEEEEECCCTTCTTTCHHHHHHHHHHHHHHHHTTCTTCCCCCTTTCCCCCCHHHHHTCCCCCHHHHTHHHHHTTCHHHHHHTCCCCCCCEEEEEECCTTCCCCHHHHHHHHHHHHHHCCCCCEEEEECCCEECTTCCEEECCHHHHHHHHHHHHHHHHHHHHCCXXXXXXXXXXXXXXXXXXXXXXXXXXXXXXXXXX	XXXXXXXXCCCCEEEEEEEEECCTTCEEEEEEECTTCCCEEEEECCTTCCTTCCTHHHHHHHHHTTTCEEEEECCGGGCTTCCCCCHHHHHHHHHHHHHHHHHHCCCCCEEEEEETTHHHHHHHHHHHCCCTTTEEEEEEEEECCCTTCTTTCHHHHHHHHHHHHHHHHTTCTTCGGGGTTTCCCCCCHHHHHTCCCCCHHHHTHHHHHTTCHHHHHHTGGGCCCCEEEEEECCTTCCCCHHHHHHHHHHHHHHCCCCCEEEEECCCEECTTCCEEECCHHHHHHHHHHHHHHHHHHHHCCXXXXXXXXXXXXXXXXXXXXXXXXXXXXXXXXXX
train	2258	5AGRA	232	MKHHHHHHPMSDYDIPTTENLYFQGAMGRSTGAVALFSARAASDDGFEVDIEVFTTRPDTLFGATYLVLAPEHDLVDELVAASWPAGVNPLWTYGGGTPGEAIAAYRRAIAAKSDLERQESREKTGVFLGSYAINPANGEPVPIFIADYVLAGYGTGAIMAVPGHDQRDWDFARAFGLPIVEVIAGGNISESAYTGDGILVNSDYLNGMSVPAAKRAIVDRLESAGRGRARI	XXXXXXXXXXXXXXXXXXXXXXXXXXXXXXXCEEEEEEECCXXXXXXXCEEEEEESCGGGGGGCCEEEECTTCTTHHHHCCSSCCTTCCGGGTTTCSSHHHHHHHHHHHHTTCCHHHHCXXXXCCCEEEEEEEECTTTCCEEEEEECTTSCTTSTTSEEEECTTTCHHHHHHHHHHTCCCCCCEETSCTTTSCCCSCCEECSCGGGTTCBHHHHHHHHHHHHHHHTSEEECC	XXXXXXXXXXXXXXXXXXXXXXXXXXXXXXXCEEEEEEECCXXXXXXXCEEEEEECCHHHHHHCCEEEECCCCCCHHHHCCCCCCCCCCHHHCCCCCCHHHHHHHHHHHHCCCCHHHHCXXXXCCCEEEEEEEECCCCCCEEEEEECCCCCCCCCCCEEEECCCCCHHHHHHHHHHCCCCCCCEECCCCCCCCCCCCCEECCCHHHCCCEHHHHHHHHHHHHHHHCCEEECC	XXXXXXXXXXXXXXXXXXXXXXXXXXXXXXXCEEEEEEECCXXXXXXXCEEEEEECCCCCCCCCCEEEECCCCCCHHHHCCCCCCCCCCCCCCCCCCCHHHHHHHHHHHHCCCCHHHHCXXXXCCCEEEEEEEECCCCCCEEEEEECCCCCCCCCCCEEEECCCCCHHHHHHHHHHCCCCCCCEECCCCCCCCCCCCCEECCCCCCCCCCHHHHHHHHHHHHHHHCCEEECC	XXXXXXXXXXXXXXXXXXXXXXXXXXXXXXXCEEEEEEECCXXXXXXXCEEEEEECCCCCCCCCCEEEECTTCTTHHHHCCCCCCTTCCCCCTTTCCCHHHHHHHHHHHHTTCCHHHHCXXXXCCCEEEEEEEECTTTCCEEEEEECTTCCTTCTTCEEEECTTTCHHHHHHHHHHTCCCCCCEETCCTTTCCCCCCCEECCCCCCTTCCHHHHHHHHHHHHHHHTCEEECC	XXXXXXXXXXXXXXXXXXXXXXXXXXXXXXXCEEEEEEECCXXXXXXXCEEEEEECCGGGGGGCCEEEECTTCTTHHHHCCCCCCTTCCGGGTTTCCCHHHHHHHHHHHHTTCCHHHHCXXXXCCCEEEEEEEECTTTCCEEEEEECTTCCTTCTTCEEEECTTTCHHHHHHHHHHTCCCCCCEETCCTTTCCCCCCCEECCCGGGTTCCHHHHHHHHHHHHHHHTCEEECC
train	2259	5HT2A	256	SKGLEDSSTISFITWNIDGLDGCNLPERARGVCSCLALYSPDVVFLQEVIPPYCAYLKKRAASYTIITGNEEGYFTAILLKKGRVKFKSQEIIPFPNTKMMRNLLCVNVSLGGNEFCLMTSHLESTREHSAERIRQLKTVLGKMQEAPDSTTVIFAGDTNLRDQEVIKCGGLPDNVFDAWEFLGKPKHCQYTWDTKANNNLRIPAAYKHRFDRIFFRAEEGHLIPQSLDLVGLEKLDCGRFPSDHWGLLCTLNVVL	CCCSTTTTEEEEEEEECCTTCCTTHHHHHHHHHHHHHHHCCSEEEEEEECHHHHHHHHHHCTTEEEEESCSSSSEEEEEEETTTEEEEEEEEEECTTCSSCCEEEEEEEEETTEEEEEEEEBCCCSGGGHHHHHHHHHHHHHHHHHSCTTSEEEEEEECCCCHHHHHHTTSSCTTEEEHHHHTTCCGGGSCSEETTTCCTTCCSSCCEECCEEEEEECXCCSEEEEEEEEECCSCCTTSSCSCSBCEEEEEEEECC	CCCCCCCCEEEEEEEECCCCCCCCHHHHHHHHHHHHHHHCCCEEEEEEECHHHHHHHHHHCCCEEEEECCCCCCEEEEEEECCCEEEEEEEEEECCCCCCCCEEEEEEEEECCEEEEEEEEECCCCHHHHHHHHHHHHHHHHHHHHCCCCCEEEEEEECCCCHHHHHHCCCCCCCEEEHHHHCCCCHHHCCCEECCCCCCCCCCCCCEECCEEEEEECXCCCEEEEEEEEECCCCCCCCCCCCCECEEEEEEEECC	CCCCCCCCEEEEEEEECCCCCCCCHHHHHHHHHHHHHHHCCCEEEEEEECHHHHHHHHHHCCCEEEEECCCCCCEEEEEEECCCEEEEEEEEEECCCCCCCCEEEEEEEEECCEEEEEEEECCCCCCCCHHHHHHHHHHHHHHHHHCCCCCEEEEEEECCCCHHHHHHCCCCCCCEEEHHHHCCCCCCCCCCEECCCCCCCCCCCCCEECCEEEEEECXCCCEEEEEEEEECCCCCCCCCCCCCCCEEEEEEEECC	CCCCTTTTEEEEEEEECCTTCCTTHHHHHHHHHHHHHHHCCCEEEEEEECHHHHHHHHHHCTTEEEEECCCCCCEEEEEEETTTEEEEEEEEEECTTCCCCCEEEEEEEEETTEEEEEEEECCCCCCCCHHHHHHHHHHHHHHHHHCCTTCEEEEEEECCCCHHHHHHTTCCCTTEEEHHHHTTCCCCCCCCEETTTCCTTCCCCCCEECCEEEEEECXCCCEEEEEEEEECCCCCTTCCCCCCCCEEEEEEEECC	CCCCTTTTEEEEEEEECCTTCCTTHHHHHHHHHHHHHHHCCCEEEEEEECHHHHHHHHHHCTTEEEEECCCCCCEEEEEEETTTEEEEEEEEEECTTCCCCCEEEEEEEEETTEEEEEEEECCCCCGGGHHHHHHHHHHHHHHHHHCCTTCEEEEEEECCCCHHHHHHTTCCCTTEEEHHHHTTCCGGGCCCEETTTCCTTCCCCCCEECCEEEEEECXCCCEEEEEEEEECCCCCTTCCCCCCCCEEEEEEEECC
train	2260	2PGEA	377	SLSGMELSYRRSDLIFKRPAGTSRGVLTSKPTWFVRLDIDGHGGQGEVSLIPGLSLDPEEQIGRELDLLARRLRAEEPIRLRQFLAERGGADFSDYRSVLTDIAGILDSWQVSTDGRFPALRFALEMALLDLLSGGRQEWFASDFTRGEKRIPVNGLIWMGEAAFMQEQIEAKLAEGYGCLKLKIGAIDFDKECALLAGIRESFSPQQLEIRVDANGAFSPANAPQRLKRLSQFHLHSIEQPIRQHQWSEMAALCANSPLAIALDEELIGLGAEQRSAMLDAIRPQYIILKPSLLGGFHYAGQWIELARERGIGFWITSALESNLGLAAIAQWTALYQPTMPQGLGTGQLYTNNLPSNLAVDGGLLGVSEGHHHHHH	XXCCCEEEEEECCEEBCCXXXXXXXCCCEECEEEEEEEETTEEEEEEEECCTTTCSSCHHHHHHHHHHHHHHHHHSCCHHHHHHHHHTSSCTTSCHHHHHHHHHHHHHHTTSSTTSSCHHHHHHHHHHHHHHHHTSSSCSSCSTTTTTSCCEEBCEEECCCCHHHHHHHHHHHHHTTCSEEEEECXXXCHHHHHHHHHHHHHHSCTTTCEEEEECTTBBCTTTHHHHHHHHHTTCCSEEECCBCSSCHHHHHHHHHHCSSCEEESGGGTTCCTHHHHHHHHHHCCSEEEECHHHHTSHHHHHHHHHHHHHTTCEEEEBCCSCCHHHHHHHHHHHHTTCCSSCBBCSCCCCBSSCCCCCCEECSSEEECXXXXXXXXX	XXCCCEEEEEECCEEECCXXXXXXXCCCEECEEEEEEEECCEEEEEEEECCCCCCCCCHHHHHHHHHHHHHHHHHCCCHHHHHHHHHCCCCCCCCHHHHHHHHHHHHHHCCCCCCCCCHHHHHHHHHHHHHHHHCCCCCCCCCCCCCCCCCEEECEEECCCCHHHHHHHHHHHHHCCCCEEEEECXXXCHHHHHHHHHHHHHHCCCCCCEEEEECCCEECCCCHHHHHHHHHCCCCCEEECCECCCCHHHHHHHHHHCCCCEEECHHHCCCCCHHHHHHHHHHCCCEEEECHHHHCCHHHHHHHHHHHHHCCCEEEEECCCCCHHHHHHHHHHHHCCCCCCCEECCCCCCECCCCCCCCEECCCEEECXXXXXXXXX	XXCCCEEEEEECCEECCCXXXXXXXCCCEECEEEEEEEECCEEEEEEEECCCCCCCCCHHHHHHHHHHHHHHHHHCCCHHHHHHHHHCCCCCCCCHHHHHHHHHHHHHHCCCCCCCCCHHHHHHHHHHHHHHHHCCCCCCCCCCCCCCCCCEECCEEECCCCHHHHHHHHHHHHHCCCCEEEEECXXXCHHHHHHHHHHHHHHCCCCCCEEEEECCCCCCCCCHHHHHHHHHCCCCCEEECCCCCCCHHHHHHHHHHCCCCEEECCCCCCCCCHHHHHHHHHHCCCEEEECHHHHCCHHHHHHHHHHHHHCCCEEEECCCCCCHHHHHHHHHHHHCCCCCCCCCCCCCCCCCCCCCCCCEECCCEEECXXXXXXXXX	XXCCCEEEEEECCEECCCXXXXXXXCCCEECEEEEEEEETTEEEEEEEECCTTTCCCCHHHHHHHHHHHHHHHHHCCCHHHHHHHHHTCCCTTCCHHHHHHHHHHHHHHTTCCTTCCCHHHHHHHHHHHHHHHHTCCCCCCCCTTTTTCCCEECCEEECCCCHHHHHHHHHHHHHTTCCEEEEECXXXCHHHHHHHHHHHHHHCCTTTCEEEEECTTCCCTTTHHHHHHHHHTTCCCEEECCCCCCCHHHHHHHHHHCCCCEEECCCCTTCCTHHHHHHHHHHCCCEEEECHHHHTCHHHHHHHHHHHHHTTCEEEECCCCCCHHHHHHHHHHHHTTCCCCCCCCCCCCCCCCCCCCCCEECCCEEECXXXXXXXXX	XXCCCEEEEEECCEECCCXXXXXXXCCCEECEEEEEEEETTEEEEEEEECCTTTCCCCHHHHHHHHHHHHHHHHHCCCHHHHHHHHHTCCCTTCCHHHHHHHHHHHHHHTTCCTTCCCHHHHHHHHHHHHHHHHTCCCCCCCCTTTTTCCCEECCEEECCCCHHHHHHHHHHHHHTTCCEEEEECXXXCHHHHHHHHHHHHHHCCTTTCEEEEECTTCCCTTTHHHHHHHHHTTCCCEEECCCCCCCHHHHHHHHHHCCCCEEECGGGTTCCTHHHHHHHHHHCCCEEEECHHHHTCHHHHHHHHHHHHHTTCEEEECCCCCCHHHHHHHHHHHHTTCCCCCCCCCCCCCCCCCCCCCCEECCCEEECXXXXXXXXX
train	2261	4RU1J	304	SMAQSTEQAAASAGKANTPHLTIAMITHQQPGDTFWDIIRKGALAAAAKDNVTLKYSNDPDSTKEAVLIQDAVNAKVDGIAVTIPDPPALIPAIKQAVAAGIPVVAFNAGIDQWKESGALMYFGQDETVAGQAAGARATSEGFKHVLCVLQAQGQVQLESRCNGVQQTFKGQYTKLYVNGADQPSVRTTIAAKLKQDPSIDLVITLGAPIAQLAIQAVKDAGSNAKIATFDFNTQVPAEIENGQLQWAIDQQPYVEGYEAVDSLWLYITNGDTIGGGEAVKTGPFFVDKSNVAAVAKFAERGTR	XXXXXXXXXXXXXXXXXXCCEEEEEEECCCTTCTHHHHHHHHHHHHHHHTTEEEEEEECSSHHHHHHHHHHHHHTTCSEEEECCSCHHHHHHHHHHHHHTTCCEEEESSCTTTHHHHTCSCEEECCHHHHHHHHHHHHHHTTCCEEEEEESSSSCHHHHHHHHHHHHHCCSEEEEEECCTTCHHHHHHHHHHHHHHCTTCCEEEESSHHHHHHHHHHHHHHTCCCEEEEESCCTTHHHHHHTTSCSCEEECCHHHHHHHHHHHHHHHHHHCCCSSTTSCEECCCEEECTTTTHHHHHHHHTTCC	XXXXXXXXXXXXXXXXXXCCEEEEEEECCCCCCCHHHHHHHHHHHHHHHCCEEEEEEECCCHHHHHHHHHHHHHCCCCEEEECCCCHHHHHHHHHHHHHCCCCEEEECCCCCCHHHHCCCCEEECCHHHHHHHHHHHHHHCCCCEEEEEECCCCCHHHHHHHHHHHHHCCCEEEEEECCCCCHHHHHHHHHHHHHHCCCCCEEEECCHHHHHHHHHHHHHHCCCCEEEEECCCCCHHHHHHCCCCCCEEECCHHHHHHHHHHHHHHHHHHCCCCCCCCCEECCCEEECCCCCHHHHHHHHCCCC	XXXXXXXXXXXXXXXXXXCCEEEEEEECCCCCCCHHHHHHHHHHHHHHHCCEEEEEEECCCHHHHHHHHHHHHHCCCCEEEECCCCHHHHHHHHHHHHHCCCCEEEECCCCCCHHHHCCCCEEECCHHHHHHHHHHHHHHCCCCEEEEEECCCCCHHHHHHHHHHHHHCCCEEEEEECCCCCHHHHHHHHHHHHHHCCCCCEEEECCHHHHHHHHHHHHHHCCCCEEEEECCCCCHHHHHHCCCCCCEEECCHHHHHHHHHHHHHHHHHHCCCCCCCCCEECCCEEECCCCCHHHHHHHHCCCC	XXXXXXXXXXXXXXXXXXCCEEEEEEECCCTTCTHHHHHHHHHHHHHHHTTEEEEEEECCCHHHHHHHHHHHHHTTCCEEEECCCCHHHHHHHHHHHHHTTCCEEEECCCTTTHHHHTCCCEEECCHHHHHHHHHHHHHHTTCCEEEEEECCCCCHHHHHHHHHHHHHCCCEEEEEECCTTCHHHHHHHHHHHHHHCTTCCEEEECCHHHHHHHHHHHHHHTCCCEEEEECCCTTHHHHHHTTCCCCEEECCHHHHHHHHHHHHHHHHHHCCCCCTTCCEECCCEEECTTTTHHHHHHHHTTCC	XXXXXXXXXXXXXXXXXXCCEEEEEEECCCTTCTHHHHHHHHHHHHHHHTTEEEEEEECCCHHHHHHHHHHHHHTTCCEEEECCCCHHHHHHHHHHHHHTTCCEEEECCCTTTHHHHTCCCEEECCHHHHHHHHHHHHHHTTCCEEEEEECCCCCHHHHHHHHHHHHHCCCEEEEEECCTTCHHHHHHHHHHHHHHCTTCCEEEECCHHHHHHHHHHHHHHTCCCEEEEECCCTTHHHHHHTTCCCCEEECCHHHHHHHHHHHHHHHHHHCCCCCTTCCEECCCEEECTTTTHHHHHHHHTTCC
train	2262	1XUVA	178	MKGYGEMAKNNPTRITAEPGKQEIIITREFDAPRELVFKAFTDPDLYTQWIGPRGFTTALKIFEPKNGGSWQYIQKDPEGNEYAFHGVNHDVTEPERIISTFEFEGLPEKGHVILDTARFEALPGDRTKLTSHSVFQTIEDRDGMLQSGMEEGINDSYERLDELLEKMKKLEHHHHHH	XXXXXXXXXXCCEEEECCTTCSEEEEEEEESSCHHHHHHHHHCHHHHTTTCSSTTCEEEEEEECCSTTCEEEEEEECTTSCEEEEEEEEEEEETTTEEEEEEEETTSSSSCCCEEEEEEEEEETTTEEEEEEEEECSSHHHHHHHHHTTHHHHHHHHHHHHHHHHHHHHHHHCXXXXX	XXXXXXXXXXCCEEEECCCCCCEEEEEEEECCCHHHHHHHHHCHHHHCCCCCCCCCEEEEEEECCCCCCEEEEEEECCCCCEEEEEEEEEEEECCCEEEEEEEECCCCCCCCCEEEEEEEEEECCCEEEEEEEEECCCHHHHHHHHHCCHHHHHHHHHHHHHHHHHHHHHHHCXXXXX	XXXXXXXXXXCCEEEECCCCCCEEEEEEEECCCHHHHHHHHHCHHHHCCCCCCCCCEEEEEEECCCCCCEEEEEEECCCCCEEEEEEEEEEEECCCEEEEEEEECCCCCCCCCEEEEEEEEEECCCEEEEEEEEECCCHHHHHHHHHCCHHHHHHHHHHHHHHHHHHHHHHHCXXXXX	XXXXXXXXXXCCEEEECCTTCCEEEEEEEECCCHHHHHHHHHCHHHHTTTCCCTTCEEEEEEECCCTTCEEEEEEECTTCCEEEEEEEEEEEETTTEEEEEEEETTCCCCCCCEEEEEEEEEETTTEEEEEEEEECCCHHHHHHHHHTTHHHHHHHHHHHHHHHHHHHHHHHCXXXXX	XXXXXXXXXXCCEEEECCTTCCEEEEEEEECCCHHHHHHHHHCHHHHTTTCCCTTCEEEEEEECCCTTCEEEEEEECTTCCEEEEEEEEEEEETTTEEEEEEEETTCCCCCCCEEEEEEEEEETTTEEEEEEEEECCCHHHHHHHHHTTHHHHHHHHHHHHHHHHHHHHHHHCXXXXX
train	2263	1VK8B	106	MGSDKIHHHHHHMPKVTVSIKVVPAVEDGRLHEVIDRAIEKISSWGMKYEVGPSNTTVEGEFEEIMDRVKELARYLEQFAKRFVLQLDIDYKAGGITIEEKVSKYR	XXXXXXXXXXXXXCEEEEEEEEEECSCHHHHHHHHHHHHHHHHTTCSCEEECSSCEEEEEEHHHHHHHHHHHHHHHTTTCSEEEEEEEEEEETTCCCHHHHHGGGC	XXXXXXXXXXXXXCEEEEEEEEEECCCHHHHHHHHHHHHHHHHCCCCCEEECCCCEEEEEEHHHHHHHHHHHHHHHCCCCCEEEEEEEEEEECCCCCHHHHHHHHC	XXXXXXXXXXXXXCEEEEEEEEEECCCHHHHHHHHHHHHHHHHCCCCCEEECCCCEEEEEEHHHHHHHHHHHHHHHCCCCCEEEEEEEEEEECCCCCHHHHHCCCC	XXXXXXXXXXXXXCEEEEEEEEEECCCHHHHHHHHHHHHHHHHTTCCCEEECCCCEEEEEEHHHHHHHHHHHHHHHTTTCCEEEEEEEEEEETTCCCHHHHHCCCC	XXXXXXXXXXXXXCEEEEEEEEEECCCHHHHHHHHHHHHHHHHTTCCCEEECCCCEEEEEEHHHHHHHHHHHHHHHTTTCCEEEEEEEEEEETTCCCHHHHHGGGC
train	2264	2O57C	297	SRVENSNGQSQPAATSKTVKDNAEIYYDDDDSDRFYFHVWGGEDIHVGLYKEPVDQDEIREASLRTDEWLASELAMTGVLQRQAKGLDLGAGYGGAARFLVRKFGVSIDCLNIAPVQNKRNEEYNNQAGLADNITVKYGSFLEIPCEDNSYDFIWSQDAFLHSPDKLKVFQECARVLKPRGVMAITDPMKEDGIDKSSIQPILDRIKLHDMGSLGLYRSLAKECGLVTLRTFSRPDSLVHHYSKVKAELIKRSSEIASFCSPEFQANMKRGLEHWIEGGRAGKLTWGGMLFRKSDKI	XXXXXXXXXXXXXXXXXXXXXXXXXCCHHHHHHHHHHHHHTTSCCCSCCCCSSGGGSCHHHHHHHHHHHHHHHHHHTTCCCTTCEEEEETCTTSHHHHHHHHHHCCEEEEEESCHHHHHHHHHHHHHTTCTTTEEEEECBTTBCSSCTTCEEEEEEESCGGGCSCHHHHHHHHHHHEEEEEEEEEEEEEECTTCCGGGGHHHHHHHTCSSCCCHHHHHHHHHHTTEEEEEEEECHHHHHHHHHHHHHHHHHHHHHHTTTSCHHHHHHHHHHHHHHHHHHHHTSEEEEEEEEEESSCC	XXXXXXXXXXXXXXXXXXXXXXXXXCCHHHHHHHHHHHHHCCCCCCCCCCCCCHHHCCHHHHHHHHHHHHHHHHHHCCCCCCCCEEEEECCCCCHHHHHHHHHHCCEEEEEECCHHHHHHHHHHHHHCCCCCCEEEEECECCECCCCCCCEEEEEEECCHHHCCCHHHHHHHHHHHEEEEEEEEEEEEEECCCCCHHHHHHHHHHHCCCCCCCHHHHHHHHHHCCEEEEEEEECHHHHHHHHHHHHHHHHHHHHHHCCCCCHHHHHHHHHHHHHHHHHHHHCCEEEEEEEEEECCCC	XXXXXXXXXXXXXXXXXXXXXXXXXCCHHHHHHHHHHHHHCCCCCCCCCCCCCCCCCCHHHHHHHHHHHHHHHHHHCCCCCCCCEEEEECCCCCHHHHHHHHHHCCEEEEEECCHHHHHHHHHHHHHCCCCCCEEEEECCCCCCCCCCCCEEEEEEECCCCCCCCHHHHHHHHHHHEEEEEEEEEEEEEECCCCCCCCCHHHHHHHCCCCCCCHHHHHHHHHHCCEEEEEEEECHHHHHHHHHHHHHHHHHHHHHHCCCCCHHHHHHHHHHHHHHHHHHHHCCEEEEEEEEEECCCC	XXXXXXXXXXXXXXXXXXXXXXXXXCCHHHHHHHHHHHHHTTCCCCCCCCCCCCCCCCHHHHHHHHHHHHHHHHHHTTCCCTTCEEEEETCTTCHHHHHHHHHHCCEEEEEECCHHHHHHHHHHHHHTTCTTTEEEEECCTTCCCCCTTCEEEEEEECCCCCCCCHHHHHHHHHHHEEEEEEEEEEEEEECTTCCCCCCHHHHHHHTCCCCCCHHHHHHHHHHTTEEEEEEEECHHHHHHHHHHHHHHHHHHHHHHTTTCCHHHHHHHHHHHHHHHHHHHHTCEEEEEEEEEECCCC	XXXXXXXXXXXXXXXXXXXXXXXXXCCHHHHHHHHHHHHHTTCCCCCCCCCCCGGGCCHHHHHHHHHHHHHHHHHHTTCCCTTCEEEEETCTTCHHHHHHHHHHCCEEEEEECCHHHHHHHHHHHHHTTCTTTEEEEECCTTCCCCCTTCEEEEEEECCGGGCCCHHHHHHHHHHHEEEEEEEEEEEEEECTTCCGGGGHHHHHHHTCCCCCCHHHHHHHHHHTTEEEEEEEECHHHHHHHHHHHHHHHHHHHHHHTTTCCHHHHHHHHHHHHHHHHHHHHTCEEEEEEEEEECCCC
train	2265	1BAZB	53	MKGMSKMPQVNLRWPREVLDLVRKVAEENGRSVNSEIYQRVMESFKKEGRIGA	XXXXXCCCEEEEECCHHHHHHHHHHHHHTTSCHHHHHHHHHHHHHCXXXXXXX	XXXXXCCCEEEEECCHHHHHHHHHHHHHCCCCHHHHHHHHHHHHHCXXXXXXX	XXXXXCCCEEEEECCHHHHHHHHHHHHHCCCCHHHHHHHHHHHHHCXXXXXXX	XXXXXCCCEEEEECCHHHHHHHHHHHHHTTCCHHHHHHHHHHHHHCXXXXXXX	XXXXXCCCEEEEECCHHHHHHHHHHHHHTTCCHHHHHHHHHHHHHCXXXXXXX
train	2266	3TR1A	441	SYVMDYQTIPSQGLSGEICVPGDKSISHRAVLLAAIAEGQTQVDGFLMGADNLAMVSALQQMGASIQVIEDENILVVEGVGMTGLQAPPEALDCGNSGTAIRLLSGLLAGQPFNTVLTGDSSLQRRPMKRIIDPLTLMGAKIDSTGNVPPLKIYGNPRLTGIHYQLPMASAQVKSCLLLAGLYARGKTCITEPAPSRDHTERLLKHFHYTLQKDKQSICVSGGGKLKANDISIPGDISSAAFFIVAATITPGSAIRLCRVGVNPTRLGVINLLKMMGADIEVTHYTEKNEEPTADITVRHARLKGIDIPPDQVPLTIDEFPVLLIAAAVAQGKTVLRDAAELRVKETDRIAAMVDGLQKLGIAAESLPDGVIIQGGTLEGGEVNSYDDHRIAMAFAVAGTLAKGPVRIRNCDNVKTSFPNFVELANEVGMNVKGVRGRGGF	XXCEEEEECCCSCCEEEECCCBCHHHHHHHHHHHHHSBSEEEEESCCCSHHHHHHHHHHHHTTCEEEEEGGGTEEEEECCCTTCCCCCSSCEECTTCHHHHHHHHHHHHTSSSEEEEECCTTGGGSCCHHHHHHHHHTTCEEEEETTEEEEEEECCTTCBCCEEECSSSCSSHHHHHHHHHHHSBSEEEEECSSCCCCHHHHHHHHTTCCCBCXCCEEEEESSCCCBCCCEECCBCHHHHHHHHHHHHHSTTCEEEEEEEECCGGGTHHHHHHHHHTCEEEEEEEEECSSSEEEEEEEECCCCBCCBCCGGGHHHHGGGHHHHHHHHHHSBSEEEECSCGGGGGSSSCHHHHHHHHHHHTTCEEEEETTEEEEECCCCCCEEEECTTCHHHHHHHHHHTTTSSSCEEEECCGGGGGTCTTHHHHHHHHTCCEEEEECCCXX	XXCEEEEECCCCCCEEEECCCECHHHHHHHHHHHHHCECEEEEECCCCCHHHHHHHHHHHHCCCEEEEEHHHCEEEEECCCCCCCCCCCCCEECCCCHHHHHHHHHHHHCCCCEEEEECCCCHHHCCCHHHHHHHHHCCCEEEEECCEEEEEEECCCCCECCEEECCCCCCCHHHHHHHHHHHCECEEEEECCCCCCCHHHHHHHHCCCCCECXCCEEEEECCCCCECCCEECCECHHHHHHHHHHHHHCCCCEEEEEEEECCHHHCHHHHHHHHHCCEEEEEEEEECCCCEEEEEEEECCCCECCECCHHHHHHHHHHHHHHHHHHHHCECEEEECCCHHHHHCCCCHHHHHHHHHHHCCCEEEEECCEEEEECCCCCCEEEECCCCHHHHHHHHHHCCCCCCCEEEECCHHHHHCCCCHHHHHHHHCCCEEEEECCCXX	XXCEEEEECCCCCCEEEECCCCCHHHHHHHHHHHHHCCCEEEEECCCCCHHHHHHHHHHHHCCCEEEEECCCCEEEEECCCCCCCCCCCCCEECCCCHHHHHHHHHHHHCCCCEEEEECCCCCCCCCCHHHHHHHHHCCCEEEEECCEEEEEEECCCCCCCCEEECCCCCCCHHHHHHHHHHHCCCEEEEECCCCCCCHHHHHHHHCCCCCCCXCCEEEEECCCCCCCCCEECCCCHHHHHHHHHHHHHCCCCEEEEEEEECCCCCCHHHHHHHHHCCEEEEEEEEECCCCEEEEEEEECCCCCCCCCCCCCHHHHCCCHHHHHHHHHHCCCEEEECCCCCCCCCCCCHHHHHHHHHHHCCCEEEEECCEEEEECCCCCCEEEECCCCHHHHHHHHHHCCCCCCCEEEECCCCCCCCCCCHHHHHHHHCCCEEEEECCCXX	XXCEEEEECCCCCCEEEECCCCCHHHHHHHHHHHHHCCCEEEEECCCCCHHHHHHHHHHHHTTCEEEEECCCTEEEEECCCTTCCCCCCCCEECTTCHHHHHHHHHHHHTCCCEEEEECCTTCCCCCCHHHHHHHHHTTCEEEEETTEEEEEEECCTTCCCCEEECCCCCCCHHHHHHHHHHHCCCEEEEECCCCCCCHHHHHHHHTTCCCCCXCCEEEEECCCCCCCCCEECCCCHHHHHHHHHHHHHCTTCEEEEEEEECCCCCTHHHHHHHHHTCEEEEEEEEECCCCEEEEEEEECCCCCCCCCCCCCHHHHCCCHHHHHHHHHHCCCEEEECCCCCCCCCCCCHHHHHHHHHHHTTCEEEEETTEEEEECCCCCCEEEECTTCHHHHHHHHHHTTTCCCCEEEECCCCCCCTCTTHHHHHHHHTCCEEEEECCCXX	XXCEEEEECCCCCCEEEECCCCCHHHHHHHHHHHHHCCCEEEEECCCCCHHHHHHHHHHHHTTCEEEEEGGGTEEEEECCCTTCCCCCCCCEECTTCHHHHHHHHHHHHTCCCEEEEECCTTGGGCCCHHHHHHHHHTTCEEEEETTEEEEEEECCTTCCCCEEECCCCCCCHHHHHHHHHHHCCCEEEEECCCCCCCHHHHHHHHTTCCCCCXCCEEEEECCCCCCCCCEECCCCHHHHHHHHHHHHHCTTCEEEEEEEECCGGGTHHHHHHHHHTCEEEEEEEEECCCCEEEEEEEECCCCCCCCCCGGGHHHHGGGHHHHHHHHHHCCCEEEECCCGGGGGCCCCHHHHHHHHHHHTTCEEEEETTEEEEECCCCCCEEEECTTCHHHHHHHHHHTTTCCCCEEEECCGGGGGTCTTHHHHHHHHTCCEEEEECCCXX
train	2267	3GIXB	149	GSFLLPKLTSKKEVDQAIKSTAEKVLVLRFGRDEDPVCLQLDDILSKTSSDLSKMAAIYLVDVDQTAVYTQYFDISYIPSTVFFFNGQHMKVDYGSPDHTKFVGSFKTKQDFIDLIEVIYRGAMRGKLIVQSPIDPKNIPKYDLLYQDI	XCCSCCEECSHHHHHHHHHHCCSSEEEEEEECTTSHHHHHHHHHHHHHHHHHTTTEEEEEEEGGGCHHHHHHTTCCSSCEEEEEETTEEEEEESSSSCCSSEESCCSSHHHHHHHHHHHHHHHHTTCSEEECSSCCCCCCCCXXXXXXX	XCCCCCEECCHHHHHHHHHHCCCCEEEEEEECCCCHHHHHHHHHHHHHHHHHCCCEEEEEEEHHHCHHHHHHCCCCCCCEEEEEECCEEEEEECCCCCCCCEECCCCCHHHHHHHHHHHHHHHHCCCCEEECCCCCCCCCCCXXXXXXX	XCCCCCEECCHHHHHHHHHHCCCCEEEEEEECCCCHHHHHHHHHHHHHHHHHCCCEEEEEEECCCCHHHHHHCCCCCCCEEEEEECCEEEEEECCCCCCCCEECCCCCHHHHHHHHHHHHHHHHCCCCEEECCCCCCCCCCCXXXXXXX	XCCCCCEECCHHHHHHHHHHCCCCEEEEEEECTTCHHHHHHHHHHHHHHHHHTTTEEEEEEECCCCHHHHHHTTCCCCCEEEEEETTEEEEEECCCCCCCCEECCCCCHHHHHHHHHHHHHHHHTTCCEEECCCCCCCCCCCXXXXXXX	XCCCCCEECCHHHHHHHHHHCCCCEEEEEEECTTCHHHHHHHHHHHHHHHHHTTTEEEEEEEGGGCHHHHHHTTCCCCCEEEEEETTEEEEEECCCCCCCCEECCCCCHHHHHHHHHHHHHHHHTTCCEEECCCCCCCCCCCXXXXXXX
train	2268	2QDJA	304	TEEPDFTALCQKLKIPDHVRERAWLTWEKVSSVDGVLGGYIQKKKELWGICIFIAAVDLDEMSFTFTELQKNIEISVHKFFNLLKEIDTSTKVDNAMSRLLKKYDVLFALFSKLERTCELIYLTQPSSSISTEINSALVLKVSWITFLLAKGEVLQMEDDLVISFQLMLCVLDYFIKLSPPMLLKEPYKTAVIPINGSPRTPRRGQNRSARIAKQLENDTRIIEVLCKEHECNIDEVKNVYFKNFIPFMNSLGLVTSNGLPEVENLSKRYEEIYLKNKDLDARLFLDHDKTLQTDSIDSFETQR	CCCHHHHHHHHHTTCCHHHHHHHHHHHHHHHCXXXXXXXXXXCHHHHHHHHHHHHHHHHTCCCSCHHHHHHHHTCCHHHHHHHHTTSCCCHHHHHHHHHHHHHHHHHHHHHHHHHHHHHHHBCCBCCCSSSCCBCSHHHHHHHHHHHHHHHHHCCXXXCCHHHHHHHHHHHHHHHHHTSCGGGBCTTTTGGGCXXXXXXXXXXXXXXXXXXXXXXXXXCTHHHHHHHHHHTCCHHHHHHHHHHTHHHHTTCCXXXXXXXCCCHHHHHHHHHHHHHHHTSCCGGGGGGTCGGGCCCHHHHHHHTC	CCCHHHHHHHHHCCCCHHHHHHHHHHHHHHHCXXXXXXXXXXCHHHHHHHHHHHHHHHHCCCCCCHHHHHHHHCCCHHHHHHHHCCCCCCHHHHHHHHHHHHHHHHHHHHHHHHHHHHHHHECCECCCCCCCCECCHHHHHHHHHHHHHHHHHCCXXXCCHHHHHHHHHHHHHHHHHCCCHHHECCCCCHHHCXXXXXXXXXXXXXXXXXXXXXXXXXCCHHHHHHHHHHCCCHHHHHHHHHHCHHHHCCCCXXXXXXXCCCHHHHHHHHHHHHHHHCCCCHHHHHHCCHHHCCCHHHHHHHCC	CCCHHHHHHHHHCCCCHHHHHHHHHHHHHHHCXXXXXXXXXXCHHHHHHHHHHHHHHHHCCCCCCHHHHHHHHCCCHHHHHHHHCCCCCCHHHHHHHHHHHHHHHHHHHHHHHHHHHHHHHCCCCCCCCCCCCCCCHHHHHHHHHHHHHHHHHCCXXXCCHHHHHHHHHHHHHHHHHCCCCCCCCCCCCCCCCXXXXXXXXXXXXXXXXXXXXXXXXXCCHHHHHHHHHHCCCHHHHHHHHHHCHHHHCCCCXXXXXXXCCCHHHHHHHHHHHHHHHCCCCCCCCCCCCCCCCCCHHHHHHHCC	CCCHHHHHHHHHTTCCHHHHHHHHHHHHHHHCXXXXXXXXXXCHHHHHHHHHHHHHHHHTCCCCCHHHHHHHHTCCHHHHHHHHTTCCCCHHHHHHHHHHHHHHHHHHHHHHHHHHHHHHHCCCCCCCCCCCCCCCHHHHHHHHHHHHHHHHHCCXXXCCHHHHHHHHHHHHHHHHHTCCCCCCCTTTTCCCCXXXXXXXXXXXXXXXXXXXXXXXXXCTHHHHHHHHHHTCCHHHHHHHHHHTHHHHTTCCXXXXXXXCCCHHHHHHHHHHHHHHHTCCCCCCCCCTCCCCCCCHHHHHHHTC	CCCHHHHHHHHHTTCCHHHHHHHHHHHHHHHCXXXXXXXXXXCHHHHHHHHHHHHHHHHTCCCCCHHHHHHHHTCCHHHHHHHHTTCCCCHHHHHHHHHHHHHHHHHHHHHHHHHHHHHHHCCCCCCCCCCCCCCCHHHHHHHHHHHHHHHHHCCXXXCCHHHHHHHHHHHHHHHHHTCCGGGCCTTTTGGGCXXXXXXXXXXXXXXXXXXXXXXXXXCTHHHHHHHHHHTCCHHHHHHHHHHTHHHHTTCCXXXXXXXCCCHHHHHHHHHHHHHHHTCCCGGGGGGTCGGGCCCHHHHHHHTC
train	2269	3WYGD	76	MTDVETTYADFIASGRTGRRNAIHDILVSSASGNLNELALKLAGLDINKTEGEEDAQRSSTEQSGEAQGEAAKSES	XXXXXXXXXXXXXXXXXXXXXXXXXXXXXXXXCCCHHHHHHHHTCCTTCCCCXXXXXXXXXXXXXXXXXXXXXXXX	XXXXXXXXXXXXXXXXXXXXXXXXXXXXXXXXCCCHHHHHHHHCCCCCCCCCXXXXXXXXXXXXXXXXXXXXXXXX	XXXXXXXXXXXXXXXXXXXXXXXXXXXXXXXXCCCHHHHHHHHCCCCCCCCCXXXXXXXXXXXXXXXXXXXXXXXX	XXXXXXXXXXXXXXXXXXXXXXXXXXXXXXXXCCCHHHHHHHHTCCTTCCCCXXXXXXXXXXXXXXXXXXXXXXXX	XXXXXXXXXXXXXXXXXXXXXXXXXXXXXXXXCCCHHHHHHHHTCCTTCCCCXXXXXXXXXXXXXXXXXXXXXXXX
train	2270	2OGBB	126	STIEYNEILEWVNSLQPARVTRWGGMISTPDAVLQAVIKRSLVESGCPASIVNELIENAHERSWPQGLATLETRQMNRRYYENYVAKRIPGKQAVVVMACENQHMGDDMVQEPGLVMIFAHGVEEI	CHHHHHHHHHHHHHSCBCEESCGGGBCSSCCHHHHHHHHHHHHHTTCCTTTHHHHHHTTSGGGSCTTTSSHHHHHHTTTGGGGCCCEECTTSSEEEEEGGGCTTSCGGGCCSSEEEEEBSSCEECX	CHHHHHHHHHHHHHCCECEECCHHHECCCCCHHHHHHHHHHHHHCCCCCCCHHHHHHCCCHHHCCCCCCCHHHHHHCCCHHHHCCCEECCCCCEEEEEHHHCCCCCHHHCCCCEEEEEECCCEECX	CHHHHHHHHHHHHHCCCCEECCCCCCCCCCCHHHHHHHHHHHHHCCCCCCCHHHHHHCCCCCCCCCCCCCHHHHHHCCCCCCCCCCEECCCCCEEEEECCCCCCCCCCCCCCCEEEEECCCCEECX	CHHHHHHHHHHHHHCCCCEECCCCCCCCCCCHHHHHHHHHHHHHTTCCTTTHHHHHHTTCCCCCCTTTCCHHHHHHTTTCCCCCCCEECTTCCEEEEECCCCTTCCCCCCCCCEEEEECCCCEECX	CHHHHHHHHHHHHHCCCCEECCGGGCCCCCCHHHHHHHHHHHHHTTCCTTTHHHHHHTTCGGGCCTTTCCHHHHHHTTTGGGGCCCEECTTCCEEEEEGGGCTTCCGGGCCCCEEEEECCCCEECX
train	2271	3CP3A	148	SNAMMGIMSDPITILDSSDSLSRLSSESVGRLVVHRKDDLDIFPVNFVLDYSAEQPRVYFRTAEGTKLFSVNLNSDVLFEVDRFDDAEGWSVVLKGNAYVVRDTEEARHADTLGLKPWLPTLKYNFVRIDVREVSGRAFVFGEEPERY	XXXXXXXXXCCEEEECHHHHHHHHHTCSEEEEEEEETTEEEEEEEEEEEECSSSSCEEEEEECXXCCSSCTTSCSEEEEEEEECCXXCEEEEEEEEEEEECCCHHHHHHHTTSCCCCCCTTCCCEEEEEEEEEEEEEEECXXXXXXXX	XXXXXXXXXCCEEEECHHHHHHHHHCCCEEEEEEEECCEEEEEEEEEEEECCCCCCEEEEEECXXCCCCCCCCCCEEEEEEEECCXXCEEEEEEEEEEEECCCHHHHHHHCCCCCCCCCCCCCCEEEEEEEEEEEEEEECXXXXXXXX	XXXXXXXXXCCEEEECHHHHHHHHHCCCEEEEEEEECCEEEEEEEEEEEECCCCCCEEEEEECXXCCCCCCCCCCEEEEEEEECCXXCEEEEEEEEEEEECCCHHHHHHHCCCCCCCCCCCCCCEEEEEEEEEEEEEEECXXXXXXXX	XXXXXXXXXCCEEEECHHHHHHHHHTCCEEEEEEEETTEEEEEEEEEEEECCCCCCEEEEEECXXCCCCCTTCCCEEEEEEEECCXXCEEEEEEEEEEEECCCHHHHHHHTTCCCCCCCTTCCCEEEEEEEEEEEEEEECXXXXXXXX	XXXXXXXXXCCEEEECHHHHHHHHHTCCEEEEEEEETTEEEEEEEEEEEECCCCCCEEEEEECXXCCCCCTTCCCEEEEEEEECCXXCEEEEEEEEEEEECCCHHHHHHHTTCCCCCCCTTCCCEEEEEEEEEEEEEEECXXXXXXXX
train	2272	2WNKA	238	PEATSCETEGSSISFTVEKAGHVVRFNCPSTLEEIKPAYEAGDSTKVCTTADCSNEAALKDVLKSASLAQAEGSGPSGGNDFTLTVDALPEAETSVFFLCQRTGASRSARRLGTAVPSDKCGVHILVKAAPQAPVCSAQDHTLELQITAANSDTSFVCGGTFNVIKPANAAKVLQGDSCETEVDLVSLVPHASRSALEQSGLIKLSVTDLPQQQQKLCYRCEDSSQKACKVLVTVSAS	XXXCBCCCTTCEEEEEECSTTEEEEEEECGGGCEEESCCCCGGGCEEESSTTSSSEEEGGGTSTTEEEEEEECXXXCCSEEEEEEESSCCSSCEEEEEEEECTTCXXXXXXXXXCCCTTSEEEEEEECCCCSSCEECSTTCEEEEEECSSSEEEEEEECTTCCEEESSSTTEEECTTTTCCEEEHHHHSTTCEECCCCTTCEEEEEESSCCSSCEEEEEEEECTTCCEEEEEEEECCC	XXXCECCCCCCEEEEEECCCCEEEEEEECHHHCEEECCCCCHHHCEEECCCCCCCEEEHHHCCCCEEEEEEECXXXCCCEEEEEEECCCCCCCEEEEEEEECCCCXXXXXXXXXCCCCCCEEEEEEECCCCCCCEECCCCCEEEEEECCCCEEEEEEECCCCCEEECCCCCEEECCCCCCCEEEHHHHCCCCEECCCCCCCEEEEEECCCCCCCEEEEEEEECCCCCEEEEEEEECCC	XXXCCCCCCCCEEEEEECCCCEEEEEEECCCCCEEECCCCCCCCCEEECCCCCCCEEECCCCCCCEEEEEEECXXXCCCEEEEEEECCCCCCCEEEEEEEECCCCXXXXXXXXXCCCCCCEEEEEEECCCCCCCEECCCCCEEEEEECCCCEEEEEEECCCCCEEECCCCCEEECCCCCCCEEEHHHHCCCCEECCCCCCCEEEEEECCCCCCCEEEEEEEECCCCCEEEEEEEECCC	XXXCCCCCTTCEEEEEECCTTEEEEEEECCCCCEEECCCCCCCCCEEECCTTCCCEEECCCTCTTEEEEEEECXXXCCCEEEEEEECCCCCCCEEEEEEEECTTCXXXXXXXXXCCCTTCEEEEEEECCCCCCCEECCTTCEEEEEECCCCEEEEEEECTTCCEEECCCTTEEECTTTTCCEEEHHHHCTTCEECCCCTTCEEEEEECCCCCCCEEEEEEEECTTCCEEEEEEEECCC	XXXCCCCCTTCEEEEEECCTTEEEEEEECGGGCEEECCCCCGGGCEEECCTTCCCEEEGGGTCTTEEEEEEECXXXCCCEEEEEEECCCCCCCEEEEEEEECTTCXXXXXXXXXCCCTTCEEEEEEECCCCCCCEECCTTCEEEEEECCCCEEEEEEECTTCCEEECCCTTEEECTTTTCCEEEHHHHCTTCEECCCCTTCEEEEEECCCCCCCEEEEEEEECTTCCEEEEEEEECCC
train	2273	1VR9B	213	MGSDKIHHHHHHMKVKKWVTQDFPMVEESATVRECLHRMRQYQTNECIVKDREGHFRGVVNKEDLLDLDLDSSVFNKVSLPDFFVHEEDNITHALLLFLEHQEPYLPVVDEEMRLKGAVSLHDFLEALIEALAMDVPGIRFSVLLEDKPGELRKVVDALALSNINILSVITTRSGDGKREVLIKVDAVDEGTLIKLFESLGIKIESIEKEEGF	XXXXXXXXXXXXCBGGGGCBSCSCEEETTCBHHHHHHHHHHTTSSEEEEECTTSBEEEEEEGGGGTTSCTTSBSTTCCBCTTCCEETTSBGGGHHHHHHHCCCSEEEEECTTSBEEEEEEHHHHHHHHHTTCCXXXXXXXXXXXXXXXXXXXXXXXXXXXXXXXXXXXXXXXXXXXXXXXXXXXXXXXXXXXXXXXXXXXXXXXXXXXXXXXX	XXXXXXXXXXXXCEHHHHCECCCCEEECCCEHHHHHHHHHHCCCCEEEEECCCCEEEEEEEHHHHCCCCCCCECCCCCECCCCCEECCCEHHHHHHHHHHCCCCEEEEECCCCEEEEEEEHHHHHHHHHCCCCXXXXXXXXXXXXXXXXXXXXXXXXXXXXXXXXXXXXXXXXXXXXXXXXXXXXXXXXXXXXXXXXXXXXXXXXXXXXXXXX	XXXXXXXXXXXXCCCCCCCCCCCCEEECCCCHHHHHHHHHHCCCCEEEEECCCCCEEEEEECCCCCCCCCCCCCCCCCCCCCCCEECCCCCCCHHHHHHHCCCCEEEEECCCCCEEEEEEHHHHHHHHHCCCCXXXXXXXXXXXXXXXXXXXXXXXXXXXXXXXXXXXXXXXXXXXXXXXXXXXXXXXXXXXXXXXXXXXXXXXXXXXXXXXX	XXXXXXXXXXXXCCCCCCCCCCCCEEETTCCHHHHHHHHHHTTCCEEEEECTTCCEEEEEECCCCTTCCTTCCCTTCCCCTTCCEETTCCCCCHHHHHHHCCCCEEEEECTTCCEEEEEEHHHHHHHHHTTCCXXXXXXXXXXXXXXXXXXXXXXXXXXXXXXXXXXXXXXXXXXXXXXXXXXXXXXXXXXXXXXXXXXXXXXXXXXXXXXXX	XXXXXXXXXXXXCCGGGGCCCCCCEEETTCCHHHHHHHHHHTTCCEEEEECTTCCEEEEEEGGGGTTCCTTCCCTTCCCCTTCCEETTCCGGGHHHHHHHCCCCEEEEECTTCCEEEEEEHHHHHHHHHTTCCXXXXXXXXXXXXXXXXXXXXXXXXXXXXXXXXXXXXXXXXXXXXXXXXXXXXXXXXXXXXXXXXXXXXXXXXXXXXXXXX
train	2274	5VE3B	373	MGSSHHHHHHSSGLVPRGSHMLIFRQLFDQQSSTYTYLLADSTTREAVLIDPVFEQVRRDAALIEELGLHLLYTIDTHVHADHVTGAWMLNRRIGSRIAISAASGAEGADRYLSHGDKVEFGTRYLTVRATPGHTDGCITLVLDNETMAFTGDCLLIRGTGRTDFQRGDAHTMFRAVHGQIFTLPTACLLYPAHDYRGLTVTSVGEERRFNPRLGGELCEEDFTGYMTNLHLPHPKQIDVAVPANLKCGLAASVPTQMTEPDWAPLTCSFAGIWEINAQWLEENLRAVEIVDVREPEEFNGPLGRIPAARLISLGELAGRTAELTKDRPIVTVCRAGGRSAQATVMLRQAGFERVANLPGGMLRWRAEGRVVE	XXXXXXXXXXXXXXXXXCCSCEEEEEEEETTTTEEEEEEEETTTCEEEEESCBGGGHHHHHHHHHHTTCEEEEEECSSCCSSSCBSHHHHHHHHCCEEEEEGGGCCCSCSEEECTTCEEEETTEEEEEEECCSSSTTCEEEEETTSSEEEEETTEETTEECCCSSTTCCHHHHHHHHHHHTTTSCTTCEEEESBCSSSBCCEEHHHHHHHCTTTSTTCCHHHHHHHHHTCCCCCCTTHHHHHHHHTTTSCCXXXXXXXXCCCSSCEEECTTSCEEECHHHHHHTGGGSEEEECSCHHHHTSTTCCCTTCEECCHHHHGGGGGGSCSSSCEEEECSSSHHHHHHHHHHHHTTCCSEEECTTHHHHHHHTTCCCC	XXXXXXXXXXXXXXXXXCCCCEEEEEEEECCCCEEEEEEEECCCCEEEEECCEHHHHHHHHHHHHHCCCEEEEEECCCCCCCCCECHHHHHHHHCCEEEEEHHHCCCCCCEEECCCCEEEECCEEEEEEECCCCCCCCEEEEECCCCEEEEECCEECCEECCCCCCCCCHHHHHHHHHHHCCCCCCCCEEEECECCCCECCEEHHHHHHHCCCCCCCCCHHHHHHHHHCCCCCCCCCHHHHHHHHCCCCCCXXXXXXXXCCCCCCEEECCCCCEEECHHHHHHCHHHCEEEECCCHHHHCCCCCCCCCCEECCHHHHHHHHHHCCCCCCEEEECCCCHHHHHHHHHHHHCCCCCEEECCCHHHHHHHCCCCCC	XXXXXXXXXXXXXXXXXCCCCEEEEEEEECCCCEEEEEEEECCCCEEEEECCCCCCHHHHHHHHHHCCCEEEEEECCCCCCCCCCCHHHHHHHHCCEEEEECCCCCCCCCEEECCCCEEEECCEEEEEEECCCCCCCCEEEEECCCCEEEEECCEECCEECCCCCCCCCHHHHHHHHHHHCCCCCCCCEEEECCCCCCCCCEEHHHHHHHCCCCCCCCCHHHHHHHHHCCCCCCCCCHHHHHHHHCCCCCCXXXXXXXXCCCCCCEEECCCCCEEECHHHHHHCCCCCEEEECCCHHHHCCCCCCCCCCEECCHHHHCCCCCCCCCCCCEEEECCCCHHHHHHHHHHHHCCCCCEEECCCHHHHHHHCCCCCC	XXXXXXXXXXXXXXXXXCCCCEEEEEEEETTTTEEEEEEEETTTCEEEEECCCCCCHHHHHHHHHHTTCEEEEEECCCCCCCCCCCHHHHHHHHCCEEEEECCCCCCCCCEEECTTCEEEETTEEEEEEECCCCCTTCEEEEETTCCEEEEETTEETTEECCCCCTTCCHHHHHHHHHHHTTTCCTTCEEEECCCCCCCCCEEHHHHHHHCTTTCTTCCHHHHHHHHHTCCCCCCTTHHHHHHHHTTTCCCXXXXXXXXCCCCCCEEECTTCCEEECHHHHHHTCCCCEEEECCCHHHHTCTTCCCTTCEECCHHHHCCCCCCCCCCCCEEEECCCCHHHHHHHHHHHHTTCCCEEECTTHHHHHHHTTCCCC	XXXXXXXXXXXXXXXXXCCCCEEEEEEEETTTTEEEEEEEETTTCEEEEECCCGGGHHHHHHHHHHTTCEEEEEECCCCCCCCCCCHHHHHHHHCCEEEEEGGGCCCCCCEEECTTCEEEETTEEEEEEECCCCCTTCEEEEETTCCEEEEETTEETTEECCCCCTTCCHHHHHHHHHHHTTTCCTTCEEEECCCCCCCCCEEHHHHHHHCTTTCTTCCHHHHHHHHHTCCCCCCTTHHHHHHHHTTTCCCXXXXXXXXCCCCCCEEECTTCCEEECHHHHHHTGGGCEEEECCCHHHHTCTTCCCTTCEECCHHHHGGGGGGCCCCCCEEEECCCCHHHHHHHHHHHHTTCCCEEECTTHHHHHHHTTCCCC
train	2275	4XXUA	257	MARKWLNLFAGAALSFAVAGNALADEGKITVFAAASLTNAMQDIATQFKKEKGVDVVSSFASSSTLARQIEAGAPADLFISADQKWMDYAVDKKAIDTATRQTLLGNSLVVVAPKASVQKDFTIDSKTNWTSLLNGGRLAVGDPEHVPAGIYAKEALQKLGAWDTLSPKLAPAEDVRGALALVERNEAPLGIVYGSDAVASKGVKVVATFPEDSHKKVEYPVAVVEGHNNATVKAFYDYLKGPQAAEIFKRYGFTIK	XXXXXXXXXXXXXXXXXXXXXXXXXXCCEEEEEEGGGHHHHHHHHHHHHHHHCCCEEEEEECHHHHHHHHHHTCCCSEEECSSHHHHHHHHHTTCBCGGGCEEEEEECEEEEEETTCCCCCCCCSTTCCHHHHHTTCCEEEECTTTCHHHHHHHHHHHHTTCHHHHGGGEEEESSHHHHHHHHHTTSSSEEEEEHHHHHHCTTEEEEEECCGGGSCCEEEEEEEBTTCCCHHHHHHHHHHTSHHHHHHHHHTTCEEC	XXXXXXXXXXXXXXXXXXXXXXXXXXCCEEEEEEHHHHHHHHHHHHHHHHHHCCCEEEEEECHHHHHHHHHHCCCCCEEECCCHHHHHHHHHCCCECHHHCEEEEEECEEEEEECCCCCCCCCCCCCCCHHHHHCCCCEEEECCCCCHHHHHHHHHHHHCCCHHHHHHHEEEECCHHHHHHHHHCCCCCEEEEEHHHHHHCCCEEEEEECCHHHCCCEEEEEEEECCCCCHHHHHHHHHHCCHHHHHHHHHCCCEEC	XXXXXXXXXXXXXXXXXXXXXXXXXXCCEEEEEECCCHHHHHHHHHHHHHHHCCCEEEEEECHHHHHHHHHHCCCCCEEECCCHHHHHHHHHCCCCCCCCCEEEEEECEEEEEECCCCCCCCCCCCCCCHHHHHCCCCEEEECCCCCHHHHHHHHHHHHCCCHHHHCCCEEEECCHHHHHHHHHCCCCCEEEEEHHHHHHCCCEEEEEECCCCCCCCEEEEEEECCCCCCHHHHHHHHHHCCHHHHHHHHHCCCEEC	XXXXXXXXXXXXXXXXXXXXXXXXXXCCEEEEEECCCHHHHHHHHHHHHHHHCCCEEEEEECHHHHHHHHHHTCCCCEEECCCHHHHHHHHHTTCCCCCCCEEEEEECEEEEEETTCCCCCCCCCTTCCHHHHHTTCCEEEECTTTCHHHHHHHHHHHHTTCHHHHCCCEEEECCHHHHHHHHHTTCCCEEEEEHHHHHHCTTEEEEEECCCCCCCCEEEEEEECTTCCCHHHHHHHHHHTCHHHHHHHHHTTCEEC	XXXXXXXXXXXXXXXXXXXXXXXXXXCCEEEEEEGGGHHHHHHHHHHHHHHHCCCEEEEEECHHHHHHHHHHTCCCCEEECCCHHHHHHHHHTTCCCGGGCEEEEEECEEEEEETTCCCCCCCCCTTCCHHHHHTTCCEEEECTTTCHHHHHHHHHHHHTTCHHHHGGGEEEECCHHHHHHHHHTTCCCEEEEEHHHHHHCTTEEEEEECCGGGCCCEEEEEEECTTCCCHHHHHHHHHHTCHHHHHHHHHTTCEEC
train	2276	1BI5A	389	MVSVSEIRKAQRAEGPATILAIGTANPANCVEQSTYPDFYFKITNSEHKTELKEKFQRMCDKSMIKRRYMYLTEEILKENPNVCEYMAPSLDARQDMVVVEVPRLGKEAAVKAIKEWGQPKSKITHLIVCTTSGVDMPGADYQLTKLLGLRPYVKRYMMYQQGCFAGGTVLRLAKDLAENNKGARVLVVCSEVTAVTFRGPSDTHLDSLVGQALFGDGAAALIVGSDPVPEIEKPIFEMVWTAQTIAPDSEGAIDGHLREAGLTFHLLKDVPGIVSKNITKALVEAFEPLGISDYNSIFWIAHPGGPAILDQVEQKLALKPEKMNATREVLSEYGNMSSACVLFILDEMRKKSTQNGLKTTGEGLEWGVLFGFGPGLTIETVVLRSVAI	CCCHHHHHHHHSCCSCCEEEEEEEECCSCEEESTTHHHHHHHHTTCTTCHHHHHHHHHHHHHSCCCEEECSCCHHHHHTCHHHHSSSCSCHHHHHHHHHHHHHHHHHHHHHHHHHHHCSCGGGCCEEEEEESSCCCSSCHHHHHHHHHTCCTTCEEEEEESCCTTHHHHHHHHHHHHHHTSTTCEEEEEEEECGGGTCCCCCTTCHHHHHHHHHBCCEEEEEEEESSCCTTTSCCCEEEEEEEEEECTTCTTSEECCEETTEECCEECSCHHHHHHHHHHHHHHHHHGGGTCCCTTSSEEEECCSSHHHHHHHHHHHTCCGGGGHHHHHHHHHHCBCGGGHHHHHHHHHHHHHHHTTCSBTTTTCSEEEEEEEETTTEEEEEEEEECBC	CCCHHHHHHHHCCCCCCEEEEEEEECCCCEEECCCHHHHHHHHCCCCCCHHHHHHHHHHHHHCCCCEEECCCCHHHHHCCHHHHCCCCCCHHHHHHHHHHHHHHHHHHHHHHHHHHHCCCHHHCCEEEEEECCCCCCCCHHHHHHHHHCCCCCCEEEEEECCCCCHHHHHHHHHHHHHHCCCCCEEEEEEEECHHHCCCCCCCCCHHHHHHHHHECCEEEEEEEECCCCCCCCCCCEEEEEEEEEECCCCCCCEECCEECCEECCEECCCHHHHHHHHHHHHHHHHHHHHCCCCCCCCEEEECCCCHHHHHHHHHHHCCCHHHHHHHHHHHHHHCECHHHHHHHHHHHHHHHHHHCCCCECCCCCCEEEEEEEECCCEEEEEEEEECEC	CCCHHHHHHHHCCCCCCEEEEEEEECCCCEEECCCHHHHHHHHCCCCCCHHHHHHHHHHHHHCCCCEEECCCCHHHHHCCHHHHCCCCCCHHHHHHHHHHHHHHHHHHHHHHHHHHHCCCCCCCCEEEEEECCCCCCCCHHHHHHHHHCCCCCCEEEEEECCCCCHHHHHHHHHHHHHHCCCCCEEEEEEEECCCCCCCCCCCCCHHHHHHHHHCCCEEEEEEEECCCCCCCCCCCEEEEEEEEEECCCCCCCEECCEECCEECCEECCCHHHHHHHHHHHHHHHHHCCCCCCCCCCCEEEECCCCHHHHHHHHHHHCCCCCCCHHHHHHHHHHCCCCCCHHHHHHHHHHHHHHHCCCCCCCCCCCEEEEEEEECCCEEEEEEEEECCC	CCCHHHHHHHHCCCCCCEEEEEEEECCCCEEECTTHHHHHHHHTTCTTCHHHHHHHHHHHHHCCCCEEECCCCHHHHHTCHHHHCCCCCCHHHHHHHHHHHHHHHHHHHHHHHHHHHCCCCCCCCEEEEEECCCCCCCCHHHHHHHHHTCCTTCEEEEEECCCTTHHHHHHHHHHHHHHTCTTCEEEEEEEECCCCTCCCCCTTCHHHHHHHHHCCCEEEEEEEECCCCTTTCCCCEEEEEEEEEECTTCTTCEECCEETTEECCEECCCHHHHHHHHHHHHHHHHHCCCTCCCTTCCEEEECCCCHHHHHHHHHHHTCCCCCCHHHHHHHHHHCCCCCCHHHHHHHHHHHHHHHTTCCCTTTTCCEEEEEEEETTTEEEEEEEEECCC	CCCHHHHHHHHCCCCCCEEEEEEEECCCCEEECTTHHHHHHHHTTCTTCHHHHHHHHHHHHHCCCCEEECCCCHHHHHTCHHHHCCCCCCHHHHHHHHHHHHHHHHHHHHHHHHHHHCCCGGGCCEEEEEECCCCCCCCHHHHHHHHHTCCTTCEEEEEECCCTTHHHHHHHHHHHHHHTCTTCEEEEEEEECGGGTCCCCCTTCHHHHHHHHHCCCEEEEEEEECCCCTTTCCCCEEEEEEEEEECTTCTTCEECCEETTEECCEECCCHHHHHHHHHHHHHHHHHGGGTCCCTTCCEEEECCCCHHHHHHHHHHHTCCGGGGHHHHHHHHHHCCCGGGHHHHHHHHHHHHHHHTTCCCTTTTCCEEEEEEEETTTEEEEEEEEECCC
train	2277	3HLFA	432	GSSHHHHHHSSGLVPRGSHMGSIIDAAAAAGPVVLMETAFRKAVESRQIPGAVIMARDASGNLNYTRCFGARTVRRDENNQLPPLQVDTPCRLAAATKLLTTIMVLQCMERGLVDLDETVDRLLPDLSAMPVLEGFDDAGNARLRERRGKITLRHLLTHTSGLSYVFLHPLLREYMAQGYLQSAEKFGIQSRLAPPAVNDPGAEWIYGTNLDWAGKLVERATGLDLEQYLQENICAPLGITDMTFKLQQRPDMLARRADQTHRNSADGRLRYDDSVYFRADGEECFGGQGVFSSPGSYMKVLHSLLKRDGLLLQPQTVDLMFQPALEPRLEEQMNQHMDASPHINYGGPMPMVLRRSFGLGGIIALEDLDGENWRRKGSLTFGGGPNIVWQIDPKAGLCTLAFFQLEPWNDPVCRDLTRTFEHAIYAQYQQG	XXXXXXXCCCTTSCCCCCSHHHHHHTSCCCCHHHHHHHHHHHHHHTTSCSEEEEEEEESSSSCEEEEEEEBSCSSCCTTSCCCBCCTTCCEECGGGHHHHHHHHHHHHHHTTSCCTTSBTTTTCHHHHTCCEEEEECTTSCEEEECCSSCCBHHHHHTTCSSCCCTTTCHHHHHHHHTTTTSSSEETTEECSSSSCBSSCTTSCCCCCTHHHHHHHHHHHHHSSCHHHHHHHHTHHHHTCCSCBSCGGGCHHHHTTCCCEEEECTTTCCEEEECCGGGTCCCSSCCTTTCCEECHHHHHHHHHHHHHTCSSSSCHHHHHHHTSCCCCHHHHHHHHHHHHTCTTTCTTTTSCSSCCEEECSSSEEESSCSSTTSSCCTTCEEEEETTTEEEEEETTTTEEEEEECCEESSSCHHHHHHHHHHHHHHHHHHCCC	XXXXXXXCCCCCCCCCCCCHHHHHHCCCCCCHHHHHHHHHHHHHHCCCCCEEEEEEEECCCCCEEEEEEEECCCCCCCCCCCCECCCCCCEECHHHHHHHHHHHHHHHHHCCCCCCCCECCCCCHHHHCCCEEEEECCCCCEEEECCCCCCEHHHHHCCCCCCCCCCCCHHHHHHHHCCCCCCCEECCEECCCCCCECCCCCCCCCCCCHHHHHHHHHHHHHCCCHHHHHHHHCHHHHCCCCCECCHHHCHHHHCCCCCEEEECCCCCCEEEECCHHHCCCCCCCCCCCCCEECHHHHHHHHHHHHHCCCCCCCHHHHHHHCCCCCCHHHHHHHHHHHHCCCCCCCCCCCCCCCCEEECCCCEEECCCCCCCCCCCCCCEEEEECCCEEEEEECCCCEEEEEECCEECCCCHHHHHHHHHHHHHHHHHHCCC	XXXXXXXCCCCCCCCCCCCHHHHHHCCCCCCHHHHHHHHHHHHHHCCCCCEEEEEEEECCCCCEEEEEEECCCCCCCCCCCCCCCCCCCCEECCCCHHHHHHHHHHHHHHCCCCCCCCCCCCCCHHHHCCCEEEEECCCCCEEEECCCCCCCHHHHHCCCCCCCCCCCCHHHHHHHHCCCCCCCEECCEECCCCCCCCCCCCCCCCCCCHHHHHHHHHHHHHCCCHHHHHHHHCHHHHCCCCCCCCCCCCHHHHCCCCCEEEECCCCCCEEEECCCCCCCCCCCCCCCCCCEECHHHHHHHHHHHHHCCCCCCCHHHHHHHCCCCCCHHHHHHHHHHHHCCCCCCCCCCCCCCCCEEECCCCEEECCCCCCCCCCCCCCEEEEECCCEEEEEECCCCEEEEEECCEECCCCHHHHHHHHHHHHHHHHHHCCC	XXXXXXXCCCTTCCCCCCCHHHHHHTCCCCCHHHHHHHHHHHHHHTTCCCEEEEEEEECCCCCEEEEEEECCCCCCCTTCCCCCCCTTCCEECCCCHHHHHHHHHHHHHHTTCCCTTCCTTTTCHHHHTCCEEEEECTTCCEEEECCCCCCCHHHHHTTCCCCCCTTTCHHHHHHHHTTTTCCCEETTEECCCCCCCCCCTTCCCCCCTHHHHHHHHHHHHHCCCHHHHHHHHTHHHHTCCCCCCCCCCCHHHHTTCCCEEEECTTTCCEEEECCCCCTCCCCCCCTTTCCEECHHHHHHHHHHHHHTCCCCCCHHHHHHHTCCCCCHHHHHHHHHHHHTCTTTCTTTTCCCCCCEEECCCCEEECCCCCTTCCCCTTCEEEEETTTEEEEEETTTTEEEEEECCEECCCCHHHHHHHHHHHHHHHHHHCCC	XXXXXXXCCCTTCCCCCCCHHHHHHTCCCCCHHHHHHHHHHHHHHTTCCCEEEEEEEECCCCCEEEEEEECCCCCCCTTCCCCCCCTTCCEECGGGHHHHHHHHHHHHHHTTCCCTTCCTTTTCHHHHTCCEEEEECTTCCEEEECCCCCCCHHHHHTTCCCCCCTTTCHHHHHHHHTTTTCCCEETTEECCCCCCCCCCTTCCCCCCTHHHHHHHHHHHHHCCCHHHHHHHHTHHHHTCCCCCCCGGGCHHHHTTCCCEEEECTTTCCEEEECCGGGTCCCCCCCTTTCCEECHHHHHHHHHHHHHTCCCCCCHHHHHHHTCCCCCHHHHHHHHHHHHTCTTTCTTTTCCCCCCEEECCCCEEECCCCCTTCCCCTTCEEEEETTTEEEEEETTTTEEEEEECCEECCCCHHHHHHHHHHHHHHHHHHCCC
train	2278	2ICHA	335	GVLAPVVPGKALEFPQDFGAHNDFRIEWWYVTGWLETPTGKPLGFQITFFRTATEIDRDNPSHFAPDQLIIAHVALSDPAIGKLQHDQKIARAGFDLAYARTGNTDVKLDDWIFVRETDGRYRTRIEAEDFTLTFILTPSQPLMLQGENGFSRKGPGAPQASYYYSEPHLQVSGIINRQGEDIPVTGTAWLDREWSSEYLDPNAAGWDWISANLDDGSALMAFQIRGKDDSKIWAYAALRDASGHTRLFTPDQVSFHPIRTWRSARTQAVYPVATRVLTGETEWQITPLMDDQELDSRASAGAVYWEGAVTFTRDGQPAGRGYMELTGYVRPLSM	XXCCCCCTTCCCCTTGGGSCCTTSSEEEEEEEEEEECTTCCEEEEEEEEEEECXXXXXXXXCCSCCCEEEEEEEEEECTTTSSCEEEEEEEEESSCTTTEEECSSEEEETTEEEEECTTSCEEEEEECSSEEEEEEEECCSCCEECTBTTEEECSSSTTCEEEEEEEEEEEEEEEEEESSCEEEEEEEEEEEEEEESSCSCTTEEEEEEEEEEETTSCEEEEEEEEETTSCEEEEEEEEECTTSCEEEECGGGEEEEEEEEEECTTTCCEEEEEEEEEETTEEEEEEESCSCCEEECTTBTCCEEEEEEEEEEETTEEEEEEEEEEECCCXXXXX	XXCCCCCCCCCCCCCHHHCCCCCCCEEEEEEEEEEECCCCCEEEEEEEEEEECXXXXXXXXCCCCCCEEEEEEEEEECCCCCCCEEEEEEEEECCCCCCEEECCCEEEECCEEEEECCCCCEEEEEECCCEEEEEEEECCCCCEECCECCEEECCCCCCCEEEEEEEEEEEEEEEEEECCCEEEEEEEEEEEEEEECCCCCCCEEEEEEEEEEECCCCEEEEEEEEECCCCEEEEEEEEECCCCCEEEECHHHEEEEEEEEEECCCCCCEEEEEEEEEECCEEEEEEECCCCCEEECCCECCCEEEEEEEEEEECCEEEEEEEEEEECCCXXXXX	XXCCCCCCCCCCCCCCCCCCCCCCCEEEEEEEEEEECCCCCEEEEEEEEEEECXXXXXXXXCCCCCCEEEEEEEEEECCCCCCCEEEEEEEEECCCCCCEEECCCEEEECCEEEEECCCCCEEEEEECCCEEEEEEEECCCCCEECCCCCEEECCCCCCCEEEEEEEEEEEEEEEEEECCCEEEEEEEEEEEEEEECCCCCCCEEEEEEEEEEECCCCEEEEEEEEECCCCEEEEEEEEECCCCCEEEECCCCEEEEEEEEEECCCCCCEEEEEEEEEECCEEEEEEECCCCCEEECCCCCCCEEEEEEEEEEECCEEEEEEEEEEECCCXXXXX	XXCCCCCTTCCCCTTCCCCCCTTCCEEEEEEEEEEECTTCCEEEEEEEEEEECXXXXXXXXCCCCCCEEEEEEEEEECTTTCCCEEEEEEEEECCCTTTEEECCCEEEETTEEEEECTTCCEEEEEECCCEEEEEEEECCCCCEECTCTTEEECCCCTTCEEEEEEEEEEEEEEEEEECCCEEEEEEEEEEEEEEECCCCCTTEEEEEEEEEEETTCCEEEEEEEEETTCCEEEEEEEEECTTCCEEEECCCCEEEEEEEEEECTTTCCEEEEEEEEEETTEEEEEEECCCCCEEECTTCTCCEEEEEEEEEEETTEEEEEEEEEEECCCXXXXX	XXCCCCCTTCCCCTTGGGCCCTTCCEEEEEEEEEEECTTCCEEEEEEEEEEECXXXXXXXXCCCCCCEEEEEEEEEECTTTCCCEEEEEEEEECCCTTTEEECCCEEEETTEEEEECTTCCEEEEEECCCEEEEEEEECCCCCEECTCTTEEECCCCTTCEEEEEEEEEEEEEEEEEECCCEEEEEEEEEEEEEEECCCCCTTEEEEEEEEEEETTCCEEEEEEEEETTCCEEEEEEEEECTTCCEEEECGGGEEEEEEEEEECTTTCCEEEEEEEEEETTEEEEEEECCCCCEEECTTCTCCEEEEEEEEEEETTEEEEEEEEEEECCCXXXXX
train	2279	5NNYB	322	GPMTDISMGDLHANALLFLNILVRQGIIAISPENYAKFAEIYTLPELQADYWGTEAPVFSAENKQERLEEIKKQYNALIAQIKIINTKKLIRLIGDELVDRGVIDYFILKLLQALYDQGADFEILLSNHGIEFVEACELFKENGNKLVAKRLGNIQHGNSFHALQEAIAAGAISNEEVLNIYHQVYKKHLKIISYSLDPDANEIKVFSHAGIGLNHIRGLARKFKVPYSEESAVDLAKTIDAINKKFAEKASSGEIHTLYTHDMMYRGYAGEHLNSTDEVVAATVWGREYGDLIRTSKKFKITFIHGHDSYDPEKVEHVTLN	XXCCEEEECCCTTCHHHHHHHHHHTTSEECCHHHHHHHHHHHTCGGGCTTSSSSSCGGGGSTTHHHHHHHHHHHHHHHHTTCEECCSSSEEEECSCCSSSSSSCHHHHHHHHHHHHHTTCEEEEECCHHHHHHHHHHHTTTTTTSSCCCCTTCSSSSCHHHHHHHHHHHTTSSCHHHHHHHHHHTTGGGEESSEEEEEGGGTEEEEEESSCCCHHHHHHHHHHTTCCCCCSSHHHHHHHHHHHHHHHHHHHHHTCGGGGSCHHHHHHHHHTCCCCSGGGHHHHHHHTCCCSSCCCCCSSSEEEEEECCCCCCGGGSCCSCCC	XXCCEEEECCCCCCHHHHHHHHHHCCCEECCHHHHHHHHHHHCCHHHCCCCCCCCCHHHHCCCHHHHHHHHHHHHHHHHCCCEECCCCCEEEECCCCCCCCCCCHHHHHHHHHHHHHCCCEEEEECCHHHHHHHHHHHCCCCCCCCCCCCCCCCCCCCHHHHHHHHHHHCCCCCHHHHHHHHHHCCHHHEECCEEEEEHHHCEEEEEECCCCCHHHHHHHHHHCCCCCCCCCHHHHHHHHHHHHHHHHHHHHHCCHHHHCCHHHHHHHHHCCCCCCHHHHHHHHHHCCCCCCCCCCCCCCEEEEEECCCCCCHHHCCCCCCC	XXCCEEEECCCCCCHHHHHHHHHHCCCEECCHHHHHHHHHHHCCCCCCCCCCCCCCCCCCCCCHHHHHHHHHHHHHHHHCCCEECCCCCEEEECCCCCCCCCCCHHHHHHHHHHHHHCCCEEEEECCHHHHHHHHHHHCCCCCCCCCCCCCCCCCCCCHHHHHHHHHHHCCCCCHHHHHHHHHHCCCCCEECCEEEEECCCCEEEEEECCCCCHHHHHHHHHHCCCCCCCCCHHHHHHHHHHHHHHHHHHHHHCCCCCCCCHHHHHHHHHCCCCCCCCCHHHHHHHCCCCCCCCCCCCCCEEEEEECCCCCCCCCCCCCCCC	XXCCEEEECCCTTCHHHHHHHHHHTTCEECCHHHHHHHHHHHTCCCCCTTCCCCCCCCCCCTTHHHHHHHHHHHHHHHHTTCEECCCCCEEEECCCCCCCCCCCHHHHHHHHHHHHHTTCEEEEECCHHHHHHHHHHHTTTTTTCCCCCCTTCCCCCCHHHHHHHHHHHTTCCCHHHHHHHHHHTTCCCEECCEEEEECCCTEEEEEECCCCCHHHHHHHHHHTTCCCCCCCHHHHHHHHHHHHHHHHHHHHHTCCCCCCCHHHHHHHHHTCCCCCCCCHHHHHHHTCCCCCCCCCCCCCEEEEEECCCCCCCCCCCCCCCC	XXCCEEEECCCTTCHHHHHHHHHHTTCEECCHHHHHHHHHHHTCGGGCTTCCCCCCGGGGCTTHHHHHHHHHHHHHHHHTTCEECCCCCEEEECCCCCCCCCCCHHHHHHHHHHHHHTTCEEEEECCHHHHHHHHHHHTTTTTTCCCCCCTTCCCCCCHHHHHHHHHHHTTCCCHHHHHHHHHHTTGGGEECCEEEEEGGGTEEEEEECCCCCHHHHHHHHHHTTCCCCCCCHHHHHHHHHHHHHHHHHHHHHTCGGGGCCHHHHHHHHHTCCCCCGGGHHHHHHHTCCCCCCCCCCCCCEEEEEECCCCCCGGGCCCCCCC
train	2280	5NKSA	573	SMSFQGKKSIPRITSDRLLIRGGRIVNDDQSFYADVHVEDGLIKQIGENLIVPGGIKTIDAHGLMVLPGGVDVHTRLQMPVLGMTPADDFCQGTKAALAGGTTMILDHVFPDTGVSLLAAYEQWRERADSAACCDYSLHVDITRWHESIKEELEALVKEKGVNSFLVFMAYKDRCQCSDSQMYEIFSIIRDLGALAQVHAENGDIVEEEQKRLLELGITGPEGHVLSHPEEVEAEAVYRAVTIAKQANCPLYVTKVMSKGAADAIAQAKRRGVVVFGEPITASLGTDGSHYWSKNWAKAAAFVTSPPVNPDPTTADHLTCLLSSGDLQVTGSAHCTFTTAQKAVGKDNFALIPEGTNGIEERMSMVWEKCVASGKMDENEFVAVTSTNAAKIFNFYPRKGRVAVGSDADLVIWNPKATKIISAKTHNLNVEYNIFEGVECRGAPAVVISQGRVALEDGKMFVTPGAGRFVPRKTFPDFVYKRIKARNRLAEIHGVPRGLYDGPVHEVMVPAKPGSGAPARASCPGKISVPPVRNLHQSGFSLSGSQADDHIARRTAQKIMAPPGGRSNITSLS	XXXXXXCCCCCCCCSCCEEEESCEEECSSCEEECEEEEETTEEEEEESSCCCCTTCCEEECTTSEEEECEEEEEECSSCCBTTBCCSSCHHHHHHHHHHTTEEEEEEEECCCTTCCHHHHHHHHHHHHHHHCSSEEEEEEEECCCCTTHHHHHHHHHHHSCCCEEEEESCSTTTTBCCHHHHHHHHHHHHHTTCEEEEECCCHHHHHHHHHHHHHTTCCSHHHHHHTSCHHHHHHHHHHHHHHHHHHTCCEEEEEECSHHHHHHHHHHHHTTCCEEEEEBHHHHHCCGGGGGCSSHHHHHHTCCSSCCCSCTTHHHHHHHHHHTTSSCCCBCCBCCCCHHHHGGGTTCGGGSCCCCCCTTTHHHHHHHHHTTTTSSCHHHHHHHHTHHHHHHHTCTTTSSCCCTTSBCCEEEEEEEEEEECCTTTCSSSSSCCTTTTCEEEEEEEEEEETTEEEEETTEECCCTTCCCBCCCCSSCHHHHHHHHHHHHHHHHTTCCXXXXXXXXXXXXXXXXXXXXXXXXXXXXXXXXXXXXXXXXXXXXXXXXXXXXXXXXXXXXXXXXXXXXXXXXXXXXX	XXXXXXCCCCCCCCCCCEEEECCEEECCCCEEECEEEEECCEEEEEECCCCCCCCCCEEECCCCEEEECEEEEEECCCCCECCECCCCCHHHHHHHHHHCCEEEEEEEECCCCCCCHHHHHHHHHHHHHHHCCCEEEEEEEECCCCCCHHHHHHHHHHHCCCCEEEEECCCCCCCECCHHHHHHHHHHHHHCCCEEEEECCCHHHHHHHHHHHHHCCCCCHHHHHHCCCHHHHHHHHHHHHHHHHHHCCCEEEEEECCHHHHHHHHHHHHCCCCEEEEEEHHHHHCCHHHHHCCCHHHHHHCCCCCCCCCCCCHHHHHHHHHHCCCCCCCECCECCCCHHHHHHHCCCHHHCCCCCCCCCCHHHHHHHHHCCCCCCCHHHHHHHHCHHHHHHHCCCCCCCCCCCCCECCEEEEEEEEEEECCCCCCCCCCCCCCCCCCEEEEEEEEEEECCEEEEECCEECCCCCCCCECCCCCCCHHHHHHHHHHHHHHHHCCCCXXXXXXXXXXXXXXXXXXXXXXXXXXXXXXXXXXXXXXXXXXXXXXXXXXXXXXXXXXXXXXXXXXXXXXXXXXXXX	XXXXXXCCCCCCCCCCCEEEECCEEECCCCEEECEEEEECCEEEEEECCCCCCCCCCEEECCCCEEEECEEEEEECCCCCCCCCCCCCCHHHHHHHHHHCCEEEEEEEECCCCCCCHHHHHHHHHHHHHHHCCCEEEEEEEECCCCCCHHHHHHHHHHHCCCCEEEEECCCCCCCCCCHHHHHHHHHHHHHCCCEEEEECCCHHHHHHHHHHHHHCCCCCHHHHHHCCCHHHHHHHHHHHHHHHHHHCCCEEEEEECCHHHHHHHHHHHHCCCCEEEEECHHHHHCCCCCCCCCCHHHHHHCCCCCCCCCCCCHHHHHHHHHHCCCCCCCCCCCCCCCHHHHCCCCCCCCCCCCCCCCCCCHHHHHHHHHCCCCCCCHHHHHHHHCHHHHHHHCCCCCCCCCCCCCCCCEEEEEEEEEEECCCCCCCCCCCCCCCCCCEEEEEEEEEEECCEEEEECCEECCCCCCCCCCCCCCCCHHHHHHHHHHHHHHHHCCCCXXXXXXXXXXXXXXXXXXXXXXXXXXXXXXXXXXXXXXXXXXXXXXXXXXXXXXXXXXXXXXXXXXXXXXXXXXXXX	XXXXXXCCCCCCCCCCCEEEECCEEECCCCEEECEEEEETTEEEEEECCCCCCTTCCEEECTTCEEEECEEEEEECCCCCCTTCCCCCCHHHHHHHHHHTTEEEEEEEECCCTTCCHHHHHHHHHHHHHHHCCCEEEEEEEECCCCTTHHHHHHHHHHHCCCCEEEEECCCTTTTCCCHHHHHHHHHHHHHTTCEEEEECCCHHHHHHHHHHHHHTTCCCHHHHHHTCCHHHHHHHHHHHHHHHHHHTCCEEEEEECCHHHHHHHHHHHHTTCCEEEEECHHHHHCCCCCCCCCCHHHHHHTCCCCCCCCCTTHHHHHHHHHHTTCCCCCCCCCCCCCHHHHCCCTTCCCCCCCCCCCTTTHHHHHHHHHTTTTCCCHHHHHHHHTHHHHHHHTCTTTCCCCCTTCCCCEEEEEEEEEEECCTTTCCCCCCCCTTTTCEEEEEEEEEEETTEEEEETTEECCCTTCCCCCCCCCCCHHHHHHHHHHHHHHHHTTCCXXXXXXXXXXXXXXXXXXXXXXXXXXXXXXXXXXXXXXXXXXXXXXXXXXXXXXXXXXXXXXXXXXXXXXXXXXXXX	XXXXXXCCCCCCCCCCCEEEECCEEECCCCEEECEEEEETTEEEEEECCCCCCTTCCEEECTTCEEEECEEEEEECCCCCCTTCCCCCCHHHHHHHHHHTTEEEEEEEECCCTTCCHHHHHHHHHHHHHHHCCCEEEEEEEECCCCTTHHHHHHHHHHHCCCCEEEEECCCTTTTCCCHHHHHHHHHHHHHTTCEEEEECCCHHHHHHHHHHHHHTTCCCHHHHHHTCCHHHHHHHHHHHHHHHHHHTCCEEEEEECCHHHHHHHHHHHHTTCCEEEEECHHHHHCCGGGGGCCCHHHHHHTCCCCCCCCCTTHHHHHHHHHHTTCCCCCCCCCCCCCHHHHGGGTTCGGGCCCCCCCTTTHHHHHHHHHTTTTCCCHHHHHHHHTHHHHHHHTCTTTCCCCCTTCCCCEEEEEEEEEEECCTTTCCCCCCCCTTTTCEEEEEEEEEEETTEEEEETTEECCCTTCCCCCCCCCCCHHHHHHHHHHHHHHHHTTCCXXXXXXXXXXXXXXXXXXXXXXXXXXXXXXXXXXXXXXXXXXXXXXXXXXXXXXXXXXXXXXXXXXXXXXXXXXXXX
train	2281	4MJKB	265	MIGYLVDVEFVWGFQARIAGLSKTSPSFYYPPPTTFLGAVAEAIAKDKGIGEQRGKEIISELGENLLAIGWKALNCTPLRYSDINRILAVKITSGVLYPNPQDLAKSFDSPARGKTILSSLNDEAPKIRWFLVFKEEAVEEKILWKIHRIGSKESRVAVVDVKKVKVTQKDGLISTDYSFPAEDGVELRGILSQRWEFEVYLNPFEVKYSEKENPLMSYISGKKAVLYRIPIMTSIFSTPECLVEVGGDFKAYEAGGEVVIGRCS	CEEEEEEEEESSEEECGGGGSTTSCSSCSSCCHHHHHHHHHHHHHHCTTSCHHHHHHHHHTHHHHEEEEEEEESSEEEEEHHHHHHHHTCXXXXXXXXXXXXXXCHHHHTTTTTEEEEEETTSSCCEEEEEEEESSCCSCHHHHTTCCBSSSTTCBEEEEEEEEECCEEECEEEEECSCEECCTTEEEEEEEESCEEEEEECCCCCXXXXXXXXXXXXXXXXCCCEEEEEECCCCSSCCCEEEEEECTTEEEEEETTEEEEEECC	CEEEEEEEEECCEEECHHHHCCCCCCCCCCCCHHHHHHHHHHHHHHCCCCCHHHHHHHHHCHHHHEEEEEEEECCEEEEEHHHHHHHHCCXXXXXXXXXXXXXXCHHHHCCCCCEEEEEECCCCCCEEEEEEEECCCCCCHHHHCCCCECCCCCCEEEEEEEEEECCEEECEEEEECCCEECCCCEEEEEEEECCEEEEEECCCCCXXXXXXXXXXXXXXXXCCCEEEEEECCCCCCCCCEEEEEECCCEEEEEECCEEEEEECC	CEEEEEEEEECCEEECCCCCCCCCCCCCCCCCHHHHHHHHHHHHHHCCCCCHHHHHHHHHCHHHHEEEEEEEECCEEEEEHHHHHHHHCCXXXXXXXXXXXXXXCHHHHCCCCCEEEEEECCCCCCEEEEEEEECCCCCCHHHHCCCCCCCCCCCCEEEEEEEEECCEEECEEEEECCCEECCCCEEEEEEEECCEEEEEECCCCCXXXXXXXXXXXXXXXXCCCEEEEEECCCCCCCCCEEEEEECCCEEEEEECCEEEEEECC	CEEEEEEEEECCEEECCCCCCTTCCCCCCCCCHHHHHHHHHHHHHHCTTCCHHHHHHHHHTHHHHEEEEEEEECCEEEEEHHHHHHHHTCXXXXXXXXXXXXXXCHHHHTTTTTEEEEEETTCCCCEEEEEEEECCCCCCHHHHTTCCCCCCTTCCEEEEEEEEECCEEECEEEEECCCEECCTTEEEEEEEECCEEEEEECCCCCXXXXXXXXXXXXXXXXCCCEEEEEECCCCCCCCCEEEEEECTTEEEEEETTEEEEEECC	CEEEEEEEEECCEEECGGGGCTTCCCCCCCCCHHHHHHHHHHHHHHCTTCCHHHHHHHHHTHHHHEEEEEEEECCEEEEEHHHHHHHHTCXXXXXXXXXXXXXXCHHHHTTTTTEEEEEETTCCCCEEEEEEEECCCCCCHHHHTTCCCCCCTTCCEEEEEEEEECCEEECEEEEECCCEECCTTEEEEEEEECCEEEEEECCCCCXXXXXXXXXXXXXXXXCCCEEEEEECCCCCCCCCEEEEEECTTEEEEEETTEEEEEECC
train	2282	2F9HB	129	SNAMGWKMQATVTEIGKHAIDDSEKMIILFGETATDTLKQHAVIQSFPEKDQVTLAEGDHLKIGDTNYTITKVGSFANSNLQSIAHSTLIFADAPTDEDDVIRNGVYLTPHQLPKITIGTTIDYLVNGA	XXXXXXXCEEEEEEECTTSCCTTSCEEEEECTTSCHHHHTTEEEEECTTGGGCCCCTTCEEEETTEEEEEEEECTTHHHHHHHHSCEEEECSCCCSSGGGSCTTEEEEESCSCCCCCTTCEEEEECXXX	XXXXXXXCEEEEEEECCCCCCCCCCEEEEECCCCCHHHHCCEEEEECCCHHHCCCCCCCEEEECCEEEEEEEECCCHHHHHHHHCCEEEECCCCCCCHHHCCCCEEEEECCCCCCCCCCCEEEEECXXX	XXXXXXXCEEEEEEECCCCCCCCCCEEEEECCCCCHHHHCCEEEEECCCCCCCCCCCCCEEEECCEEEEEEEECCCHHHHHHHHCCEEEECCCCCCCCCCCCCCEEEEECCCCCCCCCCCEEEEECXXX	XXXXXXXCEEEEEEECTTCCCTTCCEEEEECTTCCHHHHTTEEEEECTTCCCCCCCTTCEEEETTEEEEEEEECTTHHHHHHHHCCEEEECCCCCCCCCCCCTTEEEEECCCCCCCCTTCEEEEECXXX	XXXXXXXCEEEEEEECTTCCCTTCCEEEEECTTCCHHHHTTEEEEECTTGGGCCCCTTCEEEETTEEEEEEEECTTHHHHHHHHCCEEEECCCCCCCGGGCCTTEEEEECCCCCCCCTTCEEEEECXXX
train	2283	3HJEA	704	MKLLSTYRLQPMKFSEIRNRLDYFVELGVTHLYLSPVLKARPGSTHGYDVVDYNTINDELGGEEEYIRLIDEAKSKGLGIIQDIVPNHMAVHHTNWRLMDVLKKGRHSRYYNYFDFYEEEEKIRIPILGDRNFKITYVNDEPYLDYYGNLFPINDEGRNYLNDIEKLLKVQYYELVDWRDYPSYRRFFAVNELIAVRQELEWVFEDSHSKILSFEVDGYRIDHIDGLFKPEEYLRRLKNKIGNKHIFVEKILSIGEKLRWDFIDGTTGYDFLNYSNLLFTDNEDKMTEIYKNILDIDLDELVKETKKKIIDTLFKHDIERISMMLGVNYEEIKEFLSCLKVYRTYITENDFRDEEIIRNCSQKVYESMKKNVTAFMKLQQYMPAVFAKAYEDTVLFIYNRLISLNEVGSDLHYYSISCDKFHEFNLKRVGTLSFNATSTHDTKFSEDVRMRISAISEIPDEWAKKVNEWHNILNPNIDKNDEYRLYQTIVGSFDGFNNEYKERLKAHMIKALREAKVHTDWVNVNTEYEKKMTYLIDKMFNNEKFMESFLEFESKIDKMGKVKSLSLVALKITSPGVADFYQGLENFRYLLTDPDNRRPVVFSELPKRYEEGLFNNGRIKAYVTKVLLNLRKSMKDFFINSEYKPLKLQKGLCGFMRGDKVLVIVKTLNRDYDIEIDGEYTDVITDETVRGRVKVDKLPLILVK	CCCSEEEEECSCCHHHHHTTHHHHHHHTCSEEEECCCEEESTTCSSSCSEEEEEEECGGGTHHHHHHHHHHHHHHHTCEEEEEECCSEEECSTTCHHHHHHHHHGGGSGGGGGBCBCTTCSSEEEEEESSCCCEEEEETTEEEEEETTEEEECCTTGGGCTTCHHHHHHTSSEEEEETTSCCSBCEETTEEEEEEBCTTSHHHHHHHHTTGGGSCCSEEEETTGGGCSSHHHHHHHHHHHHTTCEEEECCCCCTTCCCSCTTSCEESSHHHHHHHHTTSCCCHHHHHHHHHTTCCCCHHHHHHHHHHHHHHHHSHHHHHHHHHHHTSCHHHHHHHHHHCCSSCCCCBTTBCTTHHHHHHHCHHHHHHHHHCHHHHHHHHTTHHHHHHHHTTTTGGGTCCSCGGGCSTTCCTTCSCCCHHHHHHHHHTTTTCCCEECSCCTTCSSCHHHHHHHHHHTTSHHHHHHHHHHHHHHHCCCSCHHHHHHHHHHHHHHCCCSSHHHHHHHHHHHHHHHHHHTSSCCSSSCCHHHHHHHHHHHHHHTTCHHHHHHHHHHHHHHHHHHHHHHHHHHHHHHHSSSEEEEETTTTSCCCCCSTTGGGSCCCCCCCCCSCCGGGTTTSTHHHHHHHHHHHHHHHTTTHHHHSCEEECCCCTTEEEEEETTTEEEEEESSSSCEEEEEEEEEEETTTTEEEEEEEEECSSCEEEEC	CCCCEEEEECCCCHHHHHCCHHHHHHHCCCEEEECCCEEECCCCCCCCCEEEEEEECHHHCHHHHHHHHHHHHHHHCCEEEEEECCCEEECCCCCHHHHHHHHHHHHCHHHHHECECCCCCCEEEEEECCCCCEEEEECCEEEEEECCEEEECCCCHHHCCCCHHHHHHCCCEEEEECCCCCCECEECCEEEEEEECCCCHHHHHHHHCCHHHCCCCEEEECCHHHCCCHHHHHHHHHHHHCCCEEEECCCCCCCCCCCCCCCCEECCHHHHHHHHCCCCCCHHHHHHHHHCCCCCCHHHHHHHHHHHHHHHHCHHHHHHHHHHHCCCHHHHHHHHHHCCCCCCCCECCECCCHHHHHHHCHHHHHHHHHCHHHHHHHHCCHHHHHHHHCCCCHHHCCCCCHHHCCCCCCCCCCCCCHHHHHHHHHCCCCCCCEECCCCCCCCCCHHHHHHHHHHCCCHHHHHHHHHHHHHHHCCCCCHHHHHHHHHHHHHHCCCCCHHHHHHHHHHHHHHHHHHCCCCCCCCCCHHHHHHHHHHHHHHCCCHHHHHHHHHHHHHHHHHHHHHHHHHHHHHHHCCCEEEEECCCCCCCCCCCCCHHHCCCCCCCCCCCCCHHHCCCCCHHHHHHHHHHHHHHHCCCHHHHCCEEECCCCCCEEEEEECCCEEEEEECCCCCEEEEEEEEEEECCCCEEEEEEEEECCCCEEEEC	CCCCEEEEECCCCHHHHHCCHHHHHHHCCCEEEECCCEEECCCCCCCCCEEEEEEECCCCCHHHHHHHHHHHHHHHCCEEEEEECCCEEECCCCCHHHHHHHHHCCCCCCCCCCCCCCCCCCEEEEEECCCCCEEEEECCEEEEEECCEEEECCCCCCCCCCCHHHHHHCCCEEEEECCCCCCCCEECCEEEEEECCCCCHHHHHHHHCCCCCCCCCEEEECCCCCCCCHHHHHHHHHHHHCCCEEEECCCCCCCCCCCCCCCCEECCHHHHHHHHCCCCCCHHHHHHHHHCCCCCCHHHHHHHHHHHHHHHHCHHHHHHHHHHHCCCHHHHHHHHHHCCCCCCCCCCCCCCCHHHHHHHCHHHHHHHHHCHHHHHHHHCCHHHHHHHHCCCCCCCCCCCCCCCCCCCCCCCCCCCCHHHHHHHHHCCCCCCCEECCCCCCCCCCHHHHHHHHHHCCCHHHHHHHHHHHHHHHCCCCCHHHHHHHHHHHHHHCCCCCHHHHHHHHHHHHHHHHHHCCCCCCCCCCHHHHHHHHHHHHHHCCCHHHHHHHHHHHHHHHHHHHHHHHHHHHHHHHCCCEEEEECCCCCCCCCCCCCCCCCCCCCCCCCCCCCCCCCCCCCHHHHHHHHHHHHHHHCCCHHHHCCEEECCCCCCEEEEEECCCEEEEEECCCCCEEEEEEEEEEECCCCEEEEEEEEECCCCEEEEC	CCCCEEEEECCCCHHHHHTTHHHHHHHTCCEEEECCCEEECTTCCCCCCEEEEEEECCCCTHHHHHHHHHHHHHHHTCEEEEEECCCEEECCTTCHHHHHHHHHCCCCCCCCCCCCCTTCCCEEEEEECCCCCEEEEETTEEEEEETTEEEECCTTCCCCTTCHHHHHHTCCEEEEETTCCCCCCEETTEEEEEECCTTCHHHHHHHHTTCCCCCCCEEEETTCCCCCCHHHHHHHHHHHHTTCEEEECCCCCTTCCCCCTTCCEECCHHHHHHHHTTCCCCHHHHHHHHHTTCCCCHHHHHHHHHHHHHHHHCHHHHHHHHHHHTCCHHHHHHHHHHCCCCCCCCCTTCCTTHHHHHHHCHHHHHHHHHCHHHHHHHHTTHHHHHHHHTTTTCCCTCCCCCCCCCTTCCTTCCCCCHHHHHHHHHTTTTCCCEECCCCTTCCCCHHHHHHHHHHTTCHHHHHHHHHHHHHHHCCCCCHHHHHHHHHHHHHHCCCCCHHHHHHHHHHHHHHHHHHTCCCCCCCCCHHHHHHHHHHHHHHTTCHHHHHHHHHHHHHHHHHHHHHHHHHHHHHHHCCCEEEEETTTTCCCCCCCTTCCCCCCCCCCCCCCCCCCCTTTCTHHHHHHHHHHHHHHHTTTHHHHCCEEECCCCTTEEEEEETTTEEEEEECCCCCEEEEEEEEEEETTTTEEEEEEEEECCCCEEEEC	CCCCEEEEECCCCHHHHHTTHHHHHHHTCCEEEECCCEEECTTCCCCCCEEEEEEECGGGTHHHHHHHHHHHHHHHTCEEEEEECCCEEECCTTCHHHHHHHHHGGGCGGGGGCCCCTTCCCEEEEEECCCCCEEEEETTEEEEEETTEEEECCTTGGGCTTCHHHHHHTCCEEEEETTCCCCCCEETTEEEEEECCTTCHHHHHHHHTTGGGCCCCEEEETTGGGCCCHHHHHHHHHHHHTTCEEEECCCCCTTCCCCCTTCCEECCHHHHHHHHTTCCCCHHHHHHHHHTTCCCCHHHHHHHHHHHHHHHHCHHHHHHHHHHHTCCHHHHHHHHHHCCCCCCCCCTTCCTTHHHHHHHCHHHHHHHHHCHHHHHHHHTTHHHHHHHHTTTTGGGTCCCCGGGCCTTCCTTCCCCCHHHHHHHHHTTTTCCCEECCCCTTCCCCHHHHHHHHHHTTCHHHHHHHHHHHHHHHCCCCCHHHHHHHHHHHHHHCCCCCHHHHHHHHHHHHHHHHHHTCCCCCCCCCHHHHHHHHHHHHHHTTCHHHHHHHHHHHHHHHHHHHHHHHHHHHHHHHCCCEEEEETTTTCCCCCCCTTGGGCCCCCCCCCCCCCGGGTTTCTHHHHHHHHHHHHHHHTTTHHHHCCEEECCCCTTEEEEEETTTEEEEEECCCCCEEEEEEEEEEETTTTEEEEEEEEECCCCEEEEC
train	2284	4BE3B	314	TKYPSELIPQMDEWKILLGDGTHKEDLVNYAKDDFFYVEHENETDWVVFKTPNSGITSRTSSNTRTELGQKKHWIPETGGKLNATLKVQHVSTSGDARVAASYSVVVGQIHSDEGHENEPIKIFYKKFPGHTKGSVFWNYEINTKGDNSKRWDYSTAVWGYDMSVVGPTATSYPEEPEDGIALGEEFSYEINVYEGIMYLTFSSEGHKTIKFTKNLLKSNFTKKSDIPQQIKTLYASIGRDGIERENAYAGEIQYFKLGAYNQTNGKSPEDNLVWSTGADVYDGDIAKQYANGSYAEVWFKEATLGSGSAPEAQ	CCCGGGTCTTGGGEEEECTTSCEESCCTTCCBTTTEEEEEETTEEEEEEEEESSSCCCTTCSSCEEEEEESSCBCTTTCEEEEEEEEEEECCSCSCTTSTTTTEEEEEEEEESSTTCCCSEEEEEECCTTCSEEEEEEEEECCBSSCGGGCCEEEEEEESCCTTCCCSBTTBCCCCCTTCEETTCCEEEEEEEETTEEEEEEECTTSCCEEEEEESSSCSCCSGGGSCHHHHHHTGGGTCCCCBCTTTTTTCCEEEEEEEEECCCSSCTTTCTTTCCCCCCGGGCHHHHHHTTCEEEEEEEEEEEECCCCCCXX	CCCHHHCCCCHHHEEEECCCCCEECCCCCCCECCCEEEEEECCEEEEEEEEECCCCCCCCCCCCEEEEEECCCECCCCCEEEEEEEEEEECCCCCCCCCCCCCEEEEEEEEECCCCCCCCEEEEEECCCCCCEEEEEEEEECCECCCHHHCCEEEEEEECCCCCCCCCECCECCCCCCCCEECCCCEEEEEEEECCEEEEEEECCCCCCEEEEEECCCCCCCCHHHCCHHHHHHCHHHCCCCCECCCCCCCCCEEEEEEEEECCCCCCCCCCCCCCCCCCCHHHCHHHHHHCCCEEEEEEEEEEEECCCCCCXX	CCCCCCCCCCCCCEEEECCCCCEECCCCCCCCCCCEEEEEECCEEEEEEEEECCCCCCCCCCCCEEEEEECCCCCCCCCEEEEEEEEEEECCCCCCCCCCCCCEEEEEEEEECCCCCCCCEEEEEECCCCCCEEEEEEEEECCCCCCCCCCCEEEEEEECCCCCCCCCCCCCCCCCCCCCEECCCCEEEEEEEECCEEEEEEECCCCCCEEEEEECCCCCCCCCCCCCHHHHHHCCCCCCCCCCCCCCCCCCCEEEEEEEEECCCCCCCCCCCCCCCCCCCCCCCHHHHHHCCCEEEEEEEEEEEECCCCCCXX	CCCCCCTCTTCCCEEEECTTCCEECCCTTCCCTTTEEEEEETTEEEEEEEEECCCCCCTTCCCCEEEEEECCCCCTTTCEEEEEEEEEEECCCCCCTTCTTTTEEEEEEEEECCTTCCCCEEEEEECCTTCCEEEEEEEEECCCCCCCCCCCEEEEEEECCCTTCCCCCTTCCCCCCTTCEETTCCEEEEEEEETTEEEEEEECTTCCCEEEEEECCCCCCCCCCCCCHHHHHHTCCCTCCCCCCTTTTTTCCEEEEEEEEECCCCCCTTTCTTTCCCCCCCCCCHHHHHHTTCEEEEEEEEEEEECCCCCCXX	CCCGGGTCTTGGGEEEECTTCCEECCCTTCCCTTTEEEEEETTEEEEEEEEECCCCCCTTCCCCEEEEEECCCCCTTTCEEEEEEEEEEECCCCCCTTCTTTTEEEEEEEEECCTTCCCCEEEEEECCTTCCEEEEEEEEECCCCCCGGGCCEEEEEEECCCTTCCCCCTTCCCCCCTTCEETTCCEEEEEEEETTEEEEEEECTTCCCEEEEEECCCCCCCCGGGCCHHHHHHTGGGTCCCCCCTTTTTTCCEEEEEEEEECCCCCCTTTCTTTCCCCCCGGGCHHHHHHTTCEEEEEEEEEEEECCCCCCXX
train	2285	4YX6B	547	MTNTTLDNNALDNNKLSPWPWQVDEAAISFDIESLGKKLKDLNQACYLINHAEKGLGIAQSAEVVGLAEPNNGLHPVSAFAPALGTQSLGDSNFRRVHGVKYAYYAGAMANGIASEELVIALGQAGILCSFGAAGLIPSRVEAAIKRIQAALPNGPYAFNLIHSPSEQALERGSVELFLKHQVRTVEASAFLGLTPQIVYYRAAGLSRDASGEIVIGNKVIAKISRTEVATKFMEPAPVKILQQLVNEGLISEDQMLMAQSVPMADDITAEADSGGHTDNRPLVTLLPTILALKDTIQAKYQYKTPIRVGAGGGIGTPDAALATFNMGAAYIVTGSINQACVEAGASEHTRKLLATTEMADVTMAPAADMFEMGVKLQVVKRGTLFPMRANKLYEIYTRYDSIEAIPAEERQKLEEQVFRASLDEIWAGTVAHFNERDPKQIERALDNPKRKMALIFRWYLGLSSRWSNTGEVGREMDYQIWAGPALGAFNAWAKGSYLDDYRERNAVDLAKHLMQGAAYQARINLLLSQGVSIPVSLQRWKPLQRC	XXXXXXXXXXXXXXXXXXCCCBCCXXXCCCCHHHHHHHHHCTTSCEEEEEETTEEEEEESCCBCXXXXXXXXXCCBCCEEECCCCGGGSSCHHHHHHHTCSSSEEECCCTTTTSCHHHHHHHHHTTCEEEECCTTCCHHHHHHHHHHHHHHCTTCCCEEEEECCTTCHHHHHHHHHHHHHTTCCEEEEESCSSCCHHHHHHHHHTEEECTTSCEEECSEEEEEESSHHHHHHHHSCCCHHHHHHHHHTTSSCHHHHHHTTSSCSCSEEEEECSCSEECCCCCHHHHHHHHHHHHHHHHHHHCCSSCCEEEEESSCCSHHHHHHHHHTTCSCEEECHHHHTSTTSSSCHHHHHHHTTCCGGGEEEEECSTTGGGTCEEEEECSSCCHHHHHHHHHHHHHHCSSGGGSCHHHHHHHHHHTTSSCHHHHHHHHHHCCXXXXXXXXXXXXXCHHHHHHHHHHHHHHHHHHHHHHTCTTCGGGCCCBCCHHHHHHHHHHTTSGGGSGGGCCHHHHHHHHHHHHHHHHHHHHHHHTTCCCCGGGSSCCCCCXX	XXXXXXXXXXXXXXXXXXCCCECCXXXCCCCHHHHHHHHHCCCCCEEEEEECCEEEEEECCCECXXXXXXXXXCCECCEEECCCCHHHCCCHHHHHHHCCCCCEEECCCCCCCCCHHHHHHHHHCCCEEEECCCCCCHHHHHHHHHHHHHHCCCCCCEEEEECCCCCHHHHHHHHHHHHHCCCCEEEEECCCCCCHHHHHHHHHCEEECCCCCEEECCEEEEEECCHHHHHHHHCCCCHHHHHHHHHCCCCCHHHHHHCCCCCCCCEEEEECCCCEECCCCCHHHHHHHHHHHHHHHHHHHCCCCCCEEEEECCCCCHHHHHHHHHCCCCCEEECHHHHCCCCCCCCHHHHHHHCCCCHHHEEEEECCCCHHHCCEEEEECCCCCHHHHHHHHHHHHHHCCCHHHCCHHHHHHHHHHCCCCCHHHHHHHHHHCCXXXXXXXXXXXXXCHHHHHHHHHHHHHHHHHHHHHHCCCCCHHHCCCECCHHHHHHHHHHCCCHHHCHHHCCHHHHHHHHHHHHHHHHHHHHHHHCCCCCCHHHCCCCCCCXX	XXXXXXXXXXXXXXXXXXCCCCCCXXXCCCCHHHHHHHHHCCCCCEEEEEECCEEEEEECCCCCXXXXXXXXXCCCCCEEECCCCCCCCCCHHHHHHHCCCCCEEECCCCCCCCCHHHHHHHHHCCCEEEECCCCCCHHHHHHHHHHHHHHCCCCCCEEEEECCCCCHHHHHHHHHHHHHCCCCEEEEECCCCCCHHHHHHHHHCEEECCCCCEEECCEEEEEECCHHHHHHHHCCCCHHHHHHHHHCCCCCHHHHHHCCCCCCCCEEEEECCCCEECCCCCHHHHHHHHHHHHHHHHHHHCCCCCCEEEEECCCCCHHHHHHHHHCCCCCEEECHHHHCCCCCCCCHHHHHHHCCCCCCCEEEEECCCCCCCCCEEEEECCCCCHHHHHHHHHHHHHHCCCCCCCCHHHHHHHHHHCCCCCHHHHHHHHHHCCXXXXXXXXXXXXXCHHHHHHHHHHHHHHHHHHHHHHCCCCCCCCCCCCCCHHHHHHHHHHCCCCCCCCCCCCHHHHHHHHHHHHHHHHHHHHHHHCCCCCCCCCCCCCCCCXX	XXXXXXXXXXXXXXXXXXCCCCCCXXXCCCCHHHHHHHHHCTTCCEEEEEETTEEEEEECCCCCXXXXXXXXXCCCCCEEECCCCCCCCCCHHHHHHHTCCCCEEECCCTTTTCCHHHHHHHHHTTCEEEECCTTCCHHHHHHHHHHHHHHCTTCCCEEEEECCTTCHHHHHHHHHHHHHTTCCEEEEECCCCCCHHHHHHHHHTEEECTTCCEEECCEEEEEECCHHHHHHHHCCCCHHHHHHHHHTTCCCHHHHHHTTCCCCCCEEEEECCCCEECCCCCHHHHHHHHHHHHHHHHHHHCCCCCCEEEEECCCCCHHHHHHHHHTTCCCEEECHHHHTCTTCCCCHHHHHHHTTCCCCCEEEEECCTTCCCTCEEEEECCCCCHHHHHHHHHHHHHHCCCCCCCCHHHHHHHHHHTTCCCHHHHHHHHHHCCXXXXXXXXXXXXXCHHHHHHHHHHHHHHHHHHHHHHTCTTCCCCCCCCCCHHHHHHHHHHTTCCCCCCCCCCHHHHHHHHHHHHHHHHHHHHHHHTTCCCCCCCCCCCCCCXX	XXXXXXXXXXXXXXXXXXCCCCCCXXXCCCCHHHHHHHHHCTTCCEEEEEETTEEEEEECCCCCXXXXXXXXXCCCCCEEECCCCGGGCCCHHHHHHHTCCCCEEECCCTTTTCCHHHHHHHHHTTCEEEECCTTCCHHHHHHHHHHHHHHCTTCCCEEEEECCTTCHHHHHHHHHHHHHTTCCEEEEECCCCCCHHHHHHHHHTEEECTTCCEEECCEEEEEECCHHHHHHHHCCCCHHHHHHHHHTTCCCHHHHHHTTCCCCCCEEEEECCCCEECCCCCHHHHHHHHHHHHHHHHHHHCCCCCCEEEEECCCCCHHHHHHHHHTTCCCEEECHHHHTCTTCCCCHHHHHHHTTCCGGGEEEEECCTTGGGTCEEEEECCCCCHHHHHHHHHHHHHHCCCGGGCCHHHHHHHHHHTTCCCHHHHHHHHHHCCXXXXXXXXXXXXXCHHHHHHHHHHHHHHHHHHHHHHTCTTCGGGCCCCCCHHHHHHHHHHTTCGGGCGGGCCHHHHHHHHHHHHHHHHHHHHHHHTTCCCCGGGCCCCCCCXX
train	2286	2Z7BA	270	MGSHHHHHHDITSLYKKAGSAAAVLEENLYFQGSFTMRRKVFEELVTATKILLNEGIMDTFGHISARDPEDPASFFLAQKLAPSLITVDDIQRFNLDGETSDNRPSYLERYIHSEIYKTRPDVQCVLHTHSPAVLPYCFVDTPLRPVTHMGAFIGESVPVYEIRDKHGDETDLFGGSPDVCADIAESLGSQTVVLMARHGVVNVGKSVREVVFRAFYLEQEAAALTAGLKIGNVKYLSPGEIKTAGKLVGAQIDRGWNHWSQRLRQAGLA	XXXXXXXXXXXXXXXXXXXXXXXXXXXXXXXXXCHHHHHHHHHHHHHHHHHHHHTTCCCSSCEEEEECTTCTTEEEEECSSCGGGCCGGGEEEEETTSCCSCCSCCCTTHHHHHHHHHHCTTCCEEEEECCTTTGGGGSSSSCCCCCSGGGGGGCSCCCEECTHHHHCSCSCCCCCSHHHHHHHHHHHTTSSEEEETTTEEEEEESSHHHHHHHHHHHHHHHHHHHHHHTTSCCCCCCHHHHHHHTTCCSTHHHHHHHHHHHHHHHTTCC	XXXXXXXXXXXXXXXXXXXXXXXXXXXXXXXXXCHHHHHHHHHHHHHHHHHHHHCCCCCCCCEEEEECCCCCCEEEEECCCCHHHCCHHHEEEEECCCCCCCCCCCCCCHHHHHHHHHHCCCCCEEEEECCCCCHHHHCCCCCCCCCCHHHHHHCCCCCEECCHHHHCCCCCCCCCCHHHHHHHHHHHCCCCEEEECCCEEEEEECCHHHHHHHHHHHHHHHHHHHHHHCCCCCCCCCHHHHHHHCCCCCCHHHHHHHHHHHHHHHCCCC	XXXXXXXXXXXXXXXXXXXXXXXXXXXXXXXXXCHHHHHHHHHHHHHHHHHHHHCCCCCCCCEEEEECCCCCCEEEEECCCCCCCCCCCCEEEEECCCCCCCCCCCCCCHHHHHHHHHHCCCCCEEEEECCCCCCCCCCCCCCCCCCCCCCCCCCCCCCEECCHHHHCCCCCCCCCCHHHHHHHHHHHCCCCEEEECCCEEEEEECCHHHHHHHHHHHHHHHHHHHHHHCCCCCCCCCHHHHHHHCCCCCCHHHHHHHHHHHHHHHCCCC	XXXXXXXXXXXXXXXXXXXXXXXXXXXXXXXXXCHHHHHHHHHHHHHHHHHHHHTTCCCCCCEEEEECTTCTTEEEEECCCCCCCCCCCCEEEEETTCCCCCCCCCCTTHHHHHHHHHHCTTCCEEEEECCTTTCCCCCCCCCCCCCCCCCCCCCCCCCEECTHHHHCCCCCCCCCCHHHHHHHHHHHTTCCEEEETTTEEEEEECCHHHHHHHHHHHHHHHHHHHHHHTTCCCCCCCHHHHHHHTTCCCTHHHHHHHHHHHHHHHTTCC	XXXXXXXXXXXXXXXXXXXXXXXXXXXXXXXXXCHHHHHHHHHHHHHHHHHHHHTTCCCCCCEEEEECTTCTTEEEEECCCCGGGCCGGGEEEEETTCCCCCCCCCCTTHHHHHHHHHHCTTCCEEEEECCTTTGGGGCCCCCCCCCCGGGGGGCCCCCEECTHHHHCCCCCCCCCCHHHHHHHHHHHTTCCEEEETTTEEEEEECCHHHHHHHHHHHHHHHHHHHHHHTTCCCCCCCHHHHHHHTTCCCTHHHHHHHHHHHHHHHTTCC
train	2287	1S12D	94	MIKVTVTNSFFEVTGHAPDKTLCASVSLLTQHVANFLKAEKKAKIKKESGYLKVKFEELENCEVKVLAAMVRSLKELEQKFPSQIRVEVIDNGS	CEEEEECSSEEEEECCCSCHHHHHHHHHHHHHHHHHHHHTTSEEEEEETTEEEEEECSCCHHHHHHHHHHHHHHHHHHHHCTTTEEEEECCXXX	CEEEEECCCEEEEECCCCCHHHHHHHHHHHHHHHHHHHHCCCEEEEEECCEEEEEECCCCHHHHHHHHHHHHHHHHHHHHCCCCEEEEECCXXX	CEEEEECCCEEEEECCCCCHHHHHHHHHHHHHHHHHHHHCCCEEEEEECCEEEEEECCCCHHHHHHHHHHHHHHHHHHHHCCCCEEEEECCXXX	CEEEEECCCEEEEECCCCCHHHHHHHHHHHHHHHHHHHHTTCEEEEEETTEEEEEECCCCHHHHHHHHHHHHHHHHHHHHCTTTEEEEECCXXX	CEEEEECCCEEEEECCCCCHHHHHHHHHHHHHHHHHHHHTTCEEEEEETTEEEEEECCCCHHHHHHHHHHHHHHHHHHHHCTTTEEEEECCXXX
train	2288	2G4KA	347	MRSLSRFRGCLAGALLGDCVGSFYEAHDTVDLTSVLRHVQSLEPDPGTPGSERTEALYYTDDTAMARALVQSLLAKEAFDEVDMAHRFAQEYKKDPDRGYGAGVVTVFKKLLNPKCRDVFEPARAQFNGKGSYGNGGAMRVAGISLAYSSVQDVQKFARLSAQLTHASSLGYNGAILQALAVHLALQGESSSEHFLKQLLGHMEDLEGDAQSVLDARELGMEERPYSSRLKKIGELLDQASVTREEVVSELGNGIAAFESVPTAIYCFLRCMEPDPEIPSAFNSLQRTLIYSISLGGDTDTIATMAGAIAGAYYGMDQVPESWQQSCEGYEETDILAQSLHRVFQKS	CCHHHHHHHHHHHHHHHHHHHGGGTTBSCCCHHHHHHHHHTTSCCCXXXXXXXXCCBCCCHHHHHHHHHHHHHHHHTSCCHHHHHHHHHHHHHHCTTSCCCHHHHHHHHHHTSTTCCCTTHHHHHTTTTTCCCBTHHHHTTHHHHHHCCSHHHHHHHHHHHHHTTCCSHHHHHHHHHHHHHHHHHTTCCCCHHHHHHHHHHHHHHHTTSHHHHHHHHHTTCCSCHHHHHHHHHHHHHTSSCCCHHHHHHHTCCSSBGGGTHHHHHHHHHHTTSCCTTSCTTSCHHHHHHHHHHTTCBSHHHHHHHHHHHHHHHHCGGGSCHHHHHTBTTHHHHHHHHHHHHHHHTCC	CCHHHHHHHHHHHHHHHHHHHHHHCCECCCCHHHHHHHHHCCCCCCXXXXXXXXCCECCCHHHHHHHHHHHHHHHHCCCCHHHHHHHHHHHHHHCCCCCCCHHHHHHHHHHCCCCCCCCCHHHHHCCCCCCCCECHHHHCCHHHHHHCCCHHHHHHHHHHHHHCCCCCHHHHHHHHHHHHHHHHHCCCCCCHHHHHHHHHHHHHHHCCCHHHHHHHHHCCCCCCHHHHHHHHHHHHHCCCCCCHHHHHHHCCCCCEHHHCHHHHHHHHHHCCCCCCCCCCCCCHHHHHHHHHHCCCECHHHHHHHHHHHHHHHHCHHHCCHHHHHCECCHHHHHHHHHHHHHHHCCC	CCHHHHHHHHHHHHHHHHHHHCCCCCCCCCCHHHHHHHHHCCCCCCXXXXXXXXCCCCCCHHHHHHHHHHHHHHHHCCCCHHHHHHHHHHHHHHCCCCCCCHHHHHHHHHHCCCCCCCCCHHHHHCCCCCCCCCCHHHHCCHHHHHHCCCHHHHHHHHHHHHHCCCCCHHHHHHHHHHHHHHHHHCCCCCCHHHHHHHHHHHHHHHCCCHHHHHHHHHCCCCCCHHHHHHHHHHHHHCCCCCCHHHHHHHCCCCCCCCCCHHHHHHHHHHCCCCCCCCCCCCCHHHHHHHHHHCCCCCHHHHHHHHHHHHHHHHCCCCCCHHHHHCCCCHHHHHHHHHHHHHHHCCC	CCHHHHHHHHHHHHHHHHHHHCCCTTCCCCCHHHHHHHHHTTCCCCXXXXXXXXCCCCCCHHHHHHHHHHHHHHHHTCCCHHHHHHHHHHHHHHCTTCCCCHHHHHHHHHHTCTTCCCTTHHHHHTTTTTCCCCTHHHHTTHHHHHHCCCHHHHHHHHHHHHHTTCCCHHHHHHHHHHHHHHHHHTTCCCCHHHHHHHHHHHHHHHTTCHHHHHHHHHTTCCCCHHHHHHHHHHHHHTCCCCCHHHHHHHTCCCCCCCCTHHHHHHHHHHTTCCCTTCCTTCCHHHHHHHHHHTTCCCHHHHHHHHHHHHHHHHCCCCCCHHHHHTCTTHHHHHHHHHHHHHHHTCC	CCHHHHHHHHHHHHHHHHHHHGGGTTCCCCCHHHHHHHHHTTCCCCXXXXXXXXCCCCCCHHHHHHHHHHHHHHHHTCCCHHHHHHHHHHHHHHCTTCCCCHHHHHHHHHHTCTTCCCTTHHHHHTTTTTCCCCTHHHHTTHHHHHHCCCHHHHHHHHHHHHHTTCCCHHHHHHHHHHHHHHHHHTTCCCCHHHHHHHHHHHHHHHTTCHHHHHHHHHTTCCCCHHHHHHHHHHHHHTCCCCCHHHHHHHTCCCCCGGGTHHHHHHHHHHTTCCCTTCCTTCCHHHHHHHHHHTTCCCHHHHHHHHHHHHHHHHCGGGCCHHHHHTCTTHHHHHHHHHHHHHHHTCC
train	2289	1YLQB	96	AGHMKEIKEITKKDVQDAEIYLYGSVVEGDYSIGLSDIDVAIVSDVFEDRNRKLEFFGKITKKFFDSPFEFHILTKKEWKMSKRFIRKYRRLDLIT	CCHHHHHHHHHHHHCTTCEEEEESHHHHTCSSSCCCSEEEEEECGGGGSHHHHHHHHHHHHHHTCSSSEEEEEECHHHHHHHHTTCSCCEECCXXX	CCHHHHHHHHHHHHCCCCEEEEECHHHHCCCCCCCCCEEEEEECHHHHCHHHHHHHHHHHHHHCCCCCEEEEEECHHHHHHHHCCCCCCEECCXXX	CCHHHHHHHHHHHHCCCCEEEEECHHHHCCCCCCCCCEEEEEECCCCCCHHHHHHHHHHHHHHCCCCCEEEEEECHHHHHHHHCCCCCCEECCXXX	CCHHHHHHHHHHHHCTTCEEEEECHHHHTCCCCCCCCEEEEEECCCCCCHHHHHHHHHHHHHHTCCCCEEEEEECHHHHHHHHTTCCCCEECCXXX	CCHHHHHHHHHHHHCTTCEEEEECHHHHTCCCCCCCCEEEEEECGGGGCHHHHHHHHHHHHHHTCCCCEEEEEECHHHHHHHHTTCCCCEECCXXX
train	2290	3K6OA	224	GSSCGNDESDPDSTVTIAMATVEKQPQYDAPYLVLDNGEKLWVVQHIVPYRDLKAGERIFGNYSFLEAGESGFAYNIRLNDYTLVPVQKIIGLNPDNMDSIGNMKVQIKDMWPSDDYLNVRFMLNFPSPQKPILNLVVNEMIPWTKDGYAHLELRYNNNGSQGRLVPGMVSFKLDDYSPENSELKGIKVLVNPVDGEEKTYIFSYPLTGEDVPGFNPLDLAELK	XXXXXXXXXXXXXCCEEEEEEEECCTTSSSCEEECTTSCEEEEEEESSCCTTCCTTCEEEEEEEEEEECSTTCSEEEEEEEEEEECEEECEEECTTTHHHHCCBCBEEEEEEECSSEEEEEEEEECCSSSCCEEEEEEETTSCCCSSSEEEEEEEEECTTCCCCEEEEEEEEECGGGSTTCTTCSEEEEEECBSSSSCEEEEEESSCCSTTCCCCCHHHHHTTC	XXXXXXXXXXXXXCCEEEEEEEECCCCCCCCEEECCCCCEEEEEEECCCCCCCCCCCEEEEEEEEEEECCCCCCEEEEEEEEEEECEEECEEECCCCHHHHCCECEEEEEEEECCCEEEEEEEEECCCCCCCEEEEEEECCCCCCCCCEEEEEEEEECCCCCCCEEEEEEEEECHHHCCCCCCCCEEEEEECECCCCCEEEEEECCCCCCCCCCCCHHHHHCCC	XXXXXXXXXXXXXCCEEEEEEEECCCCCCCCEEECCCCCEEEEEEECCCCCCCCCCCEEEEEEEEEEECCCCCCEEEEEEEEEEECEEECEEECCCCHHHHCCCCCEEEEEEECCCEEEEEEEEECCCCCCCEEEEEEECCCCCCCCCEEEEEEEEECCCCCCCEEEEEEEEECCCCCCCCCCCCEEEEEECCCCCCCEEEEEECCCCCCCCCCCCHHHHHCCC	XXXXXXXXXXXXXCCEEEEEEEECCTTCCCCEEECTTCCEEEEEEECCCCTTCCTTCEEEEEEEEEEECCTTCCEEEEEEEEEEECEEECEEECTTTHHHHCCCCCEEEEEEECCCEEEEEEEEECCCCCCCEEEEEEETTCCCCCCCEEEEEEEEECTTCCCCEEEEEEEEECCCCCTTCTTCCEEEEEECCCCCCCEEEEEECCCCCTTCCCCCHHHHHTTC	XXXXXXXXXXXXXCCEEEEEEEECCTTCCCCEEECTTCCEEEEEEECCCCTTCCTTCEEEEEEEEEEECCTTCCEEEEEEEEEEECEEECEEECTTTHHHHCCCCCEEEEEEECCCEEEEEEEEECCCCCCCEEEEEEETTCCCCCCCEEEEEEEEECTTCCCCEEEEEEEEECGGGCTTCTTCCEEEEEECCCCCCCEEEEEECCCCCTTCCCCCHHHHHTTC
train	2291	4R9XB	233	MLEVIATCLEDVKRIERAGGKRIELISSYTEGGLTPSYAFIKKAVEAVQIPIHVMIRPHAKSFTYTEEEIEMMKEDIVVAQKLGVAGVVLGVLNERNEVAEEKLADLLSVVDGINVTYHRAIDDIENPVEAMRTLKKFHKVTHVLTSGGQGNIVDNIPVLTDMQKISDGQIQLVVGAGVTKENIKQLLNETGISQAHVGTAVREGKSCFAEIDLNLVQELVQIIQAGENLYFQ	CEEEEECSHHHHHHHHHHTCCEEEECBCGGGTCBCCCHHHHHHHHHHCSSCEEEECCSCSSCSCCCHHHHHHHHHHHHHHHHTTCSEEEECCBCTTSSBCHHHHHHHHTTCCSSEEEECGGGGGSSCHHHHHHHHTTCTTCCEEEECSSSSCTTTTHHHHHHHHHHHTTSSEEEEESSCCTTHHHHHHHHHCCCEEEESGGGBGGGCTTSCBCHHHHHHHHHHHCXXXXXXXX	CEEEEECCHHHHHHHHHHCCCEEEECECHHHCCECCCHHHHHHHHHHCCCCEEEECCCCCCCCCCCHHHHHHHHHHHHHHHHCCCCEEEECCECCCCCECHHHHHHHHCCCCCCEEEECHHHHHCCCHHHHHHHHCCCCCCCEEEECCCCCCCCCCHHHHHHHHHHHCCCCEEEEECCCCCCHHHHHHHHHCCCEEEECHHHEHHHCCCCCECHHHHHHHHHHHCXXXXXXXX	CEEEEECCHHHHHHHHHHCCCEEEECCCCCCCCCCCCHHHHHHHHHHCCCCEEEECCCCCCCCCCCHHHHHHHHHHHHHHHHCCCCEEEECCCCCCCCCCHHHHHHHHCCCCCCEEEECCCCCCCCCHHHHHHHHCCCCCCCEEEECCCCCCCCCCHHHHHHHHHHHCCCCEEEEECCCCCCHHHHHHHHHCCCEEEECCCCCCCCCCCCCCCHHHHHHHHHHHCXXXXXXXX	CEEEEECCHHHHHHHHHHTCCEEEECCCCCCTCCCCCHHHHHHHHHHCCCCEEEECCCCCCCCCCCHHHHHHHHHHHHHHHHTTCCEEEECCCCTTCCCCHHHHHHHHTTCCCCEEEECCCCCCCCCHHHHHHHHTTCTTCCEEEECCCCCCTTTTHHHHHHHHHHHTTCCEEEEECCCCTTHHHHHHHHHCCCEEEECCCCCCCCCTTCCCCHHHHHHHHHHHCXXXXXXXX	CEEEEECCHHHHHHHHHHTCCEEEECCCGGGTCCCCCHHHHHHHHHHCCCCEEEECCCCCCCCCCCHHHHHHHHHHHHHHHHTTCCEEEECCCCTTCCCCHHHHHHHHTTCCCCEEEECGGGGGCCCHHHHHHHHTTCTTCCEEEECCCCCCTTTTHHHHHHHHHHHTTCCEEEEECCCCTTHHHHHHHHHCCCEEEECGGGCGGGCTTCCCCHHHHHHHHHHHCXXXXXXXX
train	2292	5G6RA	295	MSKHIGIFGLGAMGTALAAKYLEHGYKTSVWNRTTAKAIPLVEQGAKLASTISEGVNANDLIIICLLNNQVVEDALRDALQTLPSKTIVNLTNGTPNQARKLADFVTSHGARYIHGGIMAVPTMIGSPHAVLLYSGESLELFQSIESHLSLLGMSKYLGTDAGSASLHDLALLSGMYGLFSGFLHAVALIKSGQDTSTTATGLLPLLTPWLSAMTGYLSSIAKQIDDGDYATQGSNLGMQLAGVENIIRAGEEQRVSSQMILPIKALIEQAVGEGHGGEDLSALIEYFKVGKNVD	XXCEEEEECCSHHHHHHHHHHHHTTCEEEEECSSGGGGHHHHHTTCEECSSHHHHHHTCSEEEECCSCHHHHHHHHHTTGGGCTTCEEEECCCCCHHHHHHHHHHHHTTTCEEEEEEEESCGGGTTSTTCEEEEESSCHHHHHHHHHHHGGGSEEEECCSCTTHHHHHHHHHHHHHHHHHHHHHHHHHHHHTCTTCCCCHHHHHHHHHHHHHHTHHHHHHHHHHHHHTCCBCSSCCHHHHHHHHHHHHHHHHHHTBCCTTTHHHHHHHHHHHHTTCTTBCGGGGGGGCBCXXXXX	XXCEEEEECCCHHHHHHHHHHHHCCCEEEEECCCHHHHHHHHHCCCEECCCHHHHHHCCCEEEECCCCHHHHHHHHHCCHHHCCCCEEEECCCCCHHHHHHHHHHHHCCCCEEEEEEEECCHHHCCCCCCEEEEECCCHHHHHHHHHHHHHHCEEEECCCCCCHHHHHHHHHHHHHHHHHHHHHHHHHHHHCCCCCCCCHHHHHHHHHHHHHHCHHHHHHHHHHHHHCCCECCCCCHHHHHHHHHHHHHHHHHHCECCCCCHHHHHHHHHHHHCCCCCECHHHHHHHCECXXXXX	XXCEEEEECCCHHHHHHHHHHHHCCCEEEEECCCCCCCHHHHHCCCEECCCHHHHHHCCCEEEECCCCHHHHHHHHHCCCCCCCCCEEEECCCCCHHHHHHHHHHHHCCCCEEEEEEEECCCCCCCCCCCEEEEECCCHHHHHHHHHHHCCCCEEEECCCCCCHHHHHHHHHHHHHHHHHHHHHHHHHHHHCCCCCCCCHHHHHHHHHHHHHHCHHHHHHHHHHHHHCCCCCCCCCHHHHHHHHHHHHHHHHHHCCCCCCCHHHHHHHHHHHHCCCCCCCCCCCCCCCCCXXXXX	XXCEEEEECCCHHHHHHHHHHHHTTCEEEEECCCCCCCHHHHHTTCEECCCHHHHHHTCCEEEECCCCHHHHHHHHHTTCCCCTTCEEEECCCCCHHHHHHHHHHHHTTTCEEEEEEEECCCCCTTCTTCEEEEECCCHHHHHHHHHHHCCCCEEEECCCCTTHHHHHHHHHHHHHHHHHHHHHHHHHHHHTCTTCCCCHHHHHHHHHHHHHHTHHHHHHHHHHHHHTCCCCCCCCHHHHHHHHHHHHHHHHHHTCCCTTTHHHHHHHHHHHHTTCTTCCCCCCCCCCCCXXXXX	XXCEEEEECCCHHHHHHHHHHHHTTCEEEEECCCGGGGHHHHHTTCEECCCHHHHHHTCCEEEECCCCHHHHHHHHHTTGGGCTTCEEEECCCCCHHHHHHHHHHHHTTTCEEEEEEEECCGGGTTCTTCEEEEECCCHHHHHHHHHHHGGGCEEEECCCCTTHHHHHHHHHHHHHHHHHHHHHHHHHHHHTCTTCCCCHHHHHHHHHHHHHHTHHHHHHHHHHHHHTCCCCCCCCHHHHHHHHHHHHHHHHHHTCCCTTTHHHHHHHHHHHHTTCTTCCGGGGGGGCCCXXXXX
train	2293	3HRPA	409	GSDDNKTTGATYDPNQPVTVESFMPVEGKLREKVIVKGSNFGTDKSKVKVYFVDEAAERLSTVIGIDNNTLYCLAPRQLPGGNRIKVIVDGKEVTTDGTFKYEQAQNVSTISGSASKDGNDDGDLASAKFKYMWGIAAVGNNTVLAYQRDDPRVRLISVDDNKVTTVHPGFKGGKPAVTKDKQRVYSIGWEGTHTVYVYMKASGWAPTRIGQLGSTFSGKIGAVALDETEEWLYFVDSNKNFGRFNVKTQEVTLIKQLELSGSLGTNPGPYLIYYFVDSNFYMSDQNLSSVYKITPDGECEWFCGSATQKTVQDGLREEALFAQPNGMTVDEDGNFYIVDGFKGYCLRKLDILDGYVSTVAGQVDVASQIDGTPLEATFNYPYDICYDGEGGYWIAEAWGKAIRKYAVE	XXXXXXXXXCCCCTTSCCEEEEEECSEECTTCEEEEEEECCCSCGGGEEEEEECSSCEEEEEEEEEETTEEEEECCSCCSEEEEEEEEETTEEEECSSCEEECCCEEEEEEEECTTCCSCCCBSTTTCCCCCEEEEEECSTTEEEEEETTTTEEEEEETTTTEEEEEEETCCBCBCEECTTSSEEEEEBSSTTCEEEEEEGGGTTCEEEEEECCTTSCSCCCBCEECTTSSEEEEECTTCEEEEEETTTCCEEEEEECCCCSCCCCSSCCEEEEETTTTEEEEEETTTTEEEEECTTCCEEEEEECTTCCSCBCEEGGGCBCSSEEEEEECTTCCEEEEETTTTCEEEEEETTTTEEEEEEECTTCBSCCCBSTTTCCBSSEEEEEECSSSEEEEEESTTCEEEEEEEC	XXXXXXXXXCCCCCCCCCEEEEEECCEECCCCEEEEEEECCCCCHHHEEEEEECCCCEEEEEEEEEECCEEEEECCCCCCEEEEEEEEECCEEEECCCCEEECCCEEEEEEEECCCCCCCCCECCCCCCCCCEEEEEECCCCEEEEEECCCCEEEEEECCCCEEEEEEECCCECECEECCCCCEEEEEECCCCCEEEEEEHHHCCCEEEEEECCCCCCCCCCECEECCCCCEEEEECCCCEEEEEECCCCCEEEEEECCCCCCCCCCCCCEEEEECCCCEEEEEECCCCEEEEECCCCCEEEEEECCCCCCCECEEHHHCECCCEEEEEECCCCCEEEEECCCCCEEEEEECCCCEEEEEEECCCCECCCCECCCCCCECCEEEEEECCCCEEEEEECCCCEEEEEEEC	XXXXXXXXXCCCCCCCCCEEEEEECCEECCCCEEEEEEECCCCCCCCEEEEEECCCCEEEEEEEEEECCEEEEECCCCCCEEEEEEEEECCEEEECCCCEEECCCEEEEEEEECCCCCCCCCCCCCCCCCCCEEEEEECCCCEEEEEECCCCEEEEEECCCCEEEEEEECCCCCCCEECCCCCEEEEECCCCCCEEEEEECCCCCCEEEEEECCCCCCCCCCCCEECCCCCEEEEECCCCEEEEEECCCCCEEEEEECCCCCCCCCCCCCEEEEECCCCEEEEEECCCCEEEEECCCCCEEEEEECCCCCCCCCEECCCCCCCCEEEEEECCCCCEEEEECCCCCEEEEEECCCCEEEEEEECCCCCCCCCCCCCCCCCCCEEEEEECCCCEEEEEECCCCEEEEEEEC	XXXXXXXXXCCCCTTCCCEEEEEECCEECTTCEEEEEEECCCCCCCCEEEEEECCCCEEEEEEEEEETTEEEEECCCCCCEEEEEEEEETTEEEECCCCEEECCCEEEEEEEECTTCCCCCCCCTTTCCCCCEEEEEECCTTEEEEEETTTTEEEEEETTTTEEEEEEETCCCCCCEECTTCCEEEEECCCTTCEEEEEECCCTTCEEEEEECCTTCCCCCCCCEECTTCCEEEEECTTCEEEEEETTTCCEEEEEECCCCCCCCCCCCCEEEEETTTTEEEEEETTTTEEEEECTTCCEEEEEECTTCCCCCCEECCCCCCCCEEEEEECTTCCEEEEETTTTCEEEEEETTTTEEEEEEECTTCCCCCCCCTTTCCCCCEEEEEECCCCEEEEEECTTCEEEEEEEC	XXXXXXXXXCCCCTTCCCEEEEEECCEECTTCEEEEEEECCCCCGGGEEEEEECCCCEEEEEEEEEETTEEEEECCCCCCEEEEEEEEETTEEEECCCCEEECCCEEEEEEEECTTCCCCCCCCTTTCCCCCEEEEEECCTTEEEEEETTTTEEEEEETTTTEEEEEEETCCCCCCEECTTCCEEEEECCCTTCEEEEEEGGGTTCEEEEEECCTTCCCCCCCCEECTTCCEEEEECTTCEEEEEETTTCCEEEEEECCCCCCCCCCCCCEEEEETTTTEEEEEETTTTEEEEECTTCCEEEEEECTTCCCCCCEEGGGCCCCCEEEEEECTTCCEEEEETTTTCEEEEEETTTTEEEEEEECTTCCCCCCCCTTTCCCCCEEEEEECCCCEEEEEECTTCEEEEEEEC
train	2294	5WSTB	71	GSEFRLEAERMRLAEEEKLRKEMSAKKAKEEAERKHQERLAQLAREDAERELKEKEEARRKKELLEQMEKA	XCHHHHHHHHHHHHHHHHHHHHHHHHHHHHHHHHHHHHHHHHHHHHHHHHHHHHHHHHHHHHHHHHHHTTC	XCHHHHHHHHHHHHHHHHHHHHHHHHHHHHHHHHHHHHHHHHHHHHHHHHHHHHHHHHHHHHHHHHHHCCC	XCHHHHHHHHHHHHHHHHHHHHHHHHHHHHHHHHHHHHHHHHHHHHHHHHHHHHHHHHHHHHHHHHHHCCC	XCHHHHHHHHHHHHHHHHHHHHHHHHHHHHHHHHHHHHHHHHHHHHHHHHHHHHHHHHHHHHHHHHHHTTC	XCHHHHHHHHHHHHHHHHHHHHHHHHHHHHHHHHHHHHHHHHHHHHHHHHHHHHHHHHHHHHHHHHHHTTC
train	2295	3JZ0B	287	MGSSHHHHHHSSGLVPRGSHMLKQKELIANVKNLTESDERITACMMYGSFTKGEGDQYSDIEFYIFLKHSITSNFDSSNWLFDVAPYLMLYKNEYGTEVVIFDNLIRGEFHFLSEKDMNIIPSFKDSGYIPDTKAMLIYDETGQLENYLSEISGARPNRLTEENANFLLCNFSNLWLMGINVLKRGEYARSLELLSQLQKNTLQLIRMAEKNADNWLNMSKNLEKEISLENYKKFAKTTARLDKVELFEAYKNSLLLVMDLQSHLIEQYNLKVTHDILERLLNYISE	XXXXXXXXXXXXXXXXXXXXXCHHHHHHHHHHHHHHHCTTEEEEEECSGGGTTCCCTTCCEEEEEEECGGGSTTCCHHHHHHHHSCEEEEEECTTSCEEEEETTCCEEEEEEEEGGGGGGGGGGGGSSCBCCCGGGEEEESSSHHHHHHHHHTTBCCCCCCHHHHHHHHHHHHHHHHHHHHHHHHTCHHHHHHHHHHHHHHHHHHHHHHTTCCSSCTTTTTTHHHHSCHHHHHHHHTTCCCSCHHHHHHHHHHHHHHHHHHHHHHTTTSCCSSCHHHHHHHHHHTTC	XXXXXXXXXXXXXXXXXXXXXCHHHHHHHHHHHHHHHCCCEEEEEECCHHHCCCCCCCCCEEEEEEECHHHCCCCCHHHHHHHHCCEEEEEECCCCCEEEEECCCCEEEEEEEEHHHHHHHHHHHHCCCECCCHHHEEEECCCHHHHHHHHHCCECCCCCCHHHHHHHHHHHHHHHHHHHHHHHHCCHHHHHHHHHHHHHHHHHHHHHHCCCCCCCCCCCCCHHHHCCHHHHHHHHCCCCCCCHHHHHHHHHHHHHHHHHHHHHHCCCCCCCCCHHHHHHHHHHCCC	XXXXXXXXXXXXXXXXXXXXXCHHHHHHHHHHHHHHHCCCEEEEEECCCCCCCCCCCCCCEEEEEEECCCCCCCCCHHHHHHHHCCEEEEEECCCCCEEEEECCCCEEEEEEEECCCCCCCCCCCCCCCCCCCCCCEEEECCCHHHHHHHHHCCCCCCCCCHHHHHHHHHHHHHHHHHHHHHHHHCCHHHHHHHHHHHHHHHHHHHHHHCCCCCCCCCCCCCHHHHCCHHHHHHHHCCCCCCCHHHHHHHHHHHHHHHHHHHHHHCCCCCCCCCHHHHHHHHHHCCC	XXXXXXXXXXXXXXXXXXXXXCHHHHHHHHHHHHHHHCTTEEEEEECCCCCTTCCCTTCCEEEEEEECCCCCTTCCHHHHHHHHCCEEEEEECTTCCEEEEETTCCEEEEEEEECCCCCCCCCCCCCCCCCCCCCCEEEECCCHHHHHHHHHTTCCCCCCCHHHHHHHHHHHHHHHHHHHHHHHHTCHHHHHHHHHHHHHHHHHHHHHHTTCCCCCTTTTTTHHHHCCHHHHHHHHTTCCCCCHHHHHHHHHHHHHHHHHHHHHHTTTCCCCCCHHHHHHHHHHTTC	XXXXXXXXXXXXXXXXXXXXXCHHHHHHHHHHHHHHHCTTEEEEEECCGGGTTCCCTTCCEEEEEEECGGGCTTCCHHHHHHHHCCEEEEEECTTCCEEEEETTCCEEEEEEEEGGGGGGGGGGGGCCCCCCCGGGEEEECCCHHHHHHHHHTTCCCCCCCHHHHHHHHHHHHHHHHHHHHHHHHTCHHHHHHHHHHHHHHHHHHHHHHTTCCCCCTTTTTTHHHHCCHHHHHHHHTTCCCCCHHHHHHHHHHHHHHHHHHHHHHTTTCCCCCCHHHHHHHHHHTTC
train	2296	5AIMA	100	GAMASARSLRSLQRQRAILKVMNTIGGVAYLREQFYESVSKYMGSTTTLDKKTVRGDVDLMVESEKLGARTEPVSGRKIIFLPTVGEDAIQRYILKEKDS	XCCCHHHHHHHHHHHHHHHHHHHHTTSEEESSHHHHHHHHHHHTCXXCCCCHHHHHHHHHHHHTTSSEEEECTTTCCEEEECTTSCHHHHHHHHHHTCXX	XCCCHHHHHHHHHHHHHHHHHHHHCCCEEECCHHHHHHHHHHHCCXXCCCCHHHHHHHHHHHHCCCCEEEECCCCCCEEEECCCCCHHHHHHHHHHCCXX	XCCCHHHHHHHHHHHHHHHHHHHHCCCEEECCHHHHHHHHHHHCCXXCCCCHHHHHHHHHHHHCCCCEEEECCCCCCEEEECCCCCHHHHHHHHHHCCXX	XCCCHHHHHHHHHHHHHHHHHHHHTTCEEECCHHHHHHHHHHHTCXXCCCCHHHHHHHHHHHHTTCCEEEECTTTCCEEEECTTCCHHHHHHHHHHTCXX	XCCCHHHHHHHHHHHHHHHHHHHHTTCEEECCHHHHHHHHHHHTCXXCCCCHHHHHHHHHHHHTTCCEEEECTTTCCEEEECTTCCHHHHHHHHHHTCXX
train	2297	1JH6B	189	MEEVKKDVYSVWALPDEESEPRFKKLMEALRSEFTGPRFVPHVTVAVSAYLTADEAKKMFESACDGLKAYTATVDRVSTGTFFFQCVFLLLQTTPEVMEAGEHCKNHFNCSTTTPYMPHLSLLYAELTEEEKKNAQEKAYTLDSSLDGLSFRLNRLALCKTDTEDKTLETWETVAVCNLNPGSHHHHHH	CCCCCCBCEEEEEEECTTTHHHHHHHHHHHHHHHTCCCCCCCEEEEECSSBCHHHHHHHHHHHHHHCBCEEEEEEEEEEEEETTEEEEEEECCCHHHHHHHHHHHHHTTCCCCSCCCCEEEEECCCCCHHHHHHHHHHHHHHCTTCTTCEEEEEEEEEEECCTTCTTCTTCEEEEEEECBCXXXXXXXX	CCCCCCECEEEEEEECCCCHHHHHHHHHHHHHHHCCCCCCCCEEEEECCCECHHHHHHHHHHHHHHCECEEEEEEEEEEEEECCEEEEEEECCCHHHHHHHHHHHHHCCCCCCCCCCCEEEEECCCCCHHHHHHHHHHHHHHCCCCCCCEEEEEEEEEEECCCCCCCCCCCEEEEEEECECXXXXXXXX	CCCCCCCCEEEEEEECCCCHHHHHHHHHHHHHHHCCCCCCCCEEEEECCCCCHHHHHHHHHHHHHHCCCEEEEEEEEEEEEECCEEEEEEECCCHHHHHHHHHHHHHCCCCCCCCCCCEEEEECCCCCHHHHHHHHHHHHHHCCCCCCCEEEEEEEEEEECCCCCCCCCCCEEEEEEECCCXXXXXXXX	CCCCCCCCEEEEEEECTTTHHHHHHHHHHHHHHHTCCCCCCCEEEEECCCCCHHHHHHHHHHHHHHCCCEEEEEEEEEEEEETTEEEEEEECCCHHHHHHHHHHHHHTTCCCCCCCCCEEEEECCCCCHHHHHHHHHHHHHHCTTCTTCEEEEEEEEEEECCTTCTTCTTCEEEEEEECCCXXXXXXXX	CCCCCCCCEEEEEEECTTTHHHHHHHHHHHHHHHTCCCCCCCEEEEECCCCCHHHHHHHHHHHHHHCCCEEEEEEEEEEEEETTEEEEEEECCCHHHHHHHHHHHHHTTCCCCCCCCCEEEEECCCCCHHHHHHHHHHHHHHCTTCTTCEEEEEEEEEEECCTTCTTCTTCEEEEEEECCCXXXXXXXX
train	2298	5GQFB	606	MQSATQGKETATTTSSGTTYYVSSAHGDDANAGTSENAPWKSLTKVNDIASDLGPGDSVLLEYGSEFNDQYLHIKDTAGNADAPITISAYGDADEGKPVIASNGVKGSQWEQDYRANVGNHKNKGTVSTTLLLKDVSYITVSNLEITNDDADVYDPIDTWKWTDTPDSDGTKLDRSASRMDRTGVAGIAENGATMSNVTLDNLYIHDVDGNIYNKHMANGGIYFMAHYPMENTSAETDVWLREHVSRFDHVTIRNSTVKDVDRWGIAVGYTAYLNYIDANYGDGSIDDALIAKYGSTNVRIENNYVKGAGGDAITLMYCDRPVIEHNVGDSVSKHINTQDYTQPGSYGGRVAAGIWPWRCKDPVFQYNEMYNNLNAEHGNGDGQAWDADYGDGTLYQYNYSYGNSFASLMICNWYAVNTTFRYNISQNDRQGVFDLPSNGPGNHIYNNTVYVDADSQVLTKRSNSQSLFENNIFINATNTKKTETWNRGSQNGGQTYDNNMYVNYANKPTSDANAIEADDVSAVLAGAGSAPTSALKSGAEHARTGEKAAFDGYRPVAGSKAINAGKVVSDLNDYAVENDFLGNAVKGRPDLGAVEAALEHHHHHH	XXXXXXXXXXXXXXXXCCEEEECTTTCCTTSCCSSTTSCBSSSHHHHHHGGGCCTTCEEEEETTCEEETCCEEEEEEECCSSSCEEEEEESCGGGCCCEEECTTCGGGEEEEECSSCCSSSCCEEEEEEEEEEEEEESEEEESCEEEECCTTCBCCGGGCCCCSSTTCSSCBCCCCTTCCEEEEEEEEECSSSEEEEEEEESCEEEEEECCSSCSSSSCEEEEEEECCSSCCCSHHHHHHHHHSCCEEEEEEEESCEEEEEESEEEEEEEETTHHHHTSCCTTSCCCHHHHHHHSEEEEEEESCEEEEESSCSEEEESEESCEEESCEEESCCTTCSTTTCCCCTTTCCCCCCSEEEESCBSCEEESCEEECCCCGGGTCSCCCSEEECSEECCEEESCEEESCSSCSEEECSTTEESCEEESCEEESCCSCSEECSSCCSCCEEESCEEEECTTCCSBCTTCCSCEEEESCEEEECSSSCBCCCCCCCCGGGCEEEESCEEESBSCCCTTCTTCEEESCGGGTBSCTTCSCSSCCTTCCCCCSSSTTCSCGGGSBCTTCTTTTCSCCCCCTTCCCCCBCTTCCBCCSSCCSSSCCCCXXXXXXXX	XXXXXXXXXXXXXXXXCCEEEECCCCCCCCCCCCCCCCCECCCHHHHHHHHHCCCCCEEEEECCCEEECCCEEEEEEECCCCCCEEEEEECCHHHCCCEEECCCCHHHEEEEECCCCCCCCCCEEEEEEEEEEEEEECEEEECCEEEECCCCCECCHHHCCCCCCCCCCCCECCCCCCCCEEEEEEEEECCCCEEEEEEEECCEEEEEECCCCCCCCCCEEEEEEECCCCCCCCHHHHHHHHHCCCEEEEEEEECCEEEEEECEEEEEEEECCHHHHCCCCCCCCCCHHHHHHHCEEEEEEECCEEEEECCCCEEEECEECCEEECCEEECCCCCCCCCCCCCCCCCCCCCCCCEEEECCECCEEECCEEECCCCHHHCCCCCCCEEECCEECCEEECCEEECCCCCCEEECCCCEECCEEECCEEECCCCCCEECCCCCCCCEEECCEEEECCCCCCECCCCCCCEEEECCEEEECCCCCECCCCCCCCHHHCEEEECCEEECECCCCCCCCCCEEECCHHHCECCCCCCCCCCCCCCCCCCCCCCCCCCHHHCECCCCCCCCCCCCCCCCCCCCCCECCCCCECCCCCCCCCCCCCXXXXXXXX	XXXXXXXXXXXXXXXXCCEEEECCCCCCCCCCCCCCCCCCCCCHHHHHHCCCCCCCCEEEEECCCEEECCCEEEEEEECCCCCCEEEEEECCCCCCCCEEECCCCCCCEEEEECCCCCCCCCCEEEEEEEEEEEEEECEEEECCEEEECCCCCCCCCCCCCCCCCCCCCCCCCCCCCCCCEEEEEEEEECCCCEEEEEEEECCEEEEEECCCCCCCCCCEEEEEEECCCCCCCCHHHHHHHHHCCCEEEEEEEECCEEEEEECEEEEEEEECCHHHHCCCCCCCCCCHHHHHHHCEEEEEEECCEEEEECCCCEEEECEECCEEECCEEECCCCCCCCCCCCCCCCCCCCCCCCEEEECCCCCEEECCEEECCCCCCCCCCCCCCEEECCEECCEEECCEEECCCCCCEEECCCCEECCEEECCEEECCCCCCEECCCCCCCCEEECCEEEECCCCCCCCCCCCCCEEEECCEEEECCCCCCCCCCCCCCCCCCEEEECCEEECCCCCCCCCCCCEEECCCCCCCCCCCCCCCCCCCCCCCCCCCCCCCCCCCCCCCCCCCCCCCCCCCCCCCCCCCCCCCCCCCCCCCCCCCCCCCCXXXXXXXX	XXXXXXXXXXXXXXXXCCEEEECTTTCCTTCCCCCTTCCCCCCHHHHHHCCCCCTTCEEEEETTCEEETCCEEEEEEECCCCCCEEEEEECCCCCCCCEEECTTCCCCEEEEECCCCCCCCCCEEEEEEEEEEEEEECEEEECCEEEECCTTCCCCCCCCCCCCCTTCCCCCCCCCTTCCEEEEEEEEECCCCEEEEEEEECCEEEEEECCCCCCCCCCEEEEEEECCCCCCCCHHHHHHHHHCCCEEEEEEEECCEEEEEECEEEEEEEETTHHHHTCCCTTCCCCHHHHHHHCEEEEEEECCEEEEECCCCEEEECEECCEEECCEEECCCTTCCTTTCCCCTTTCCCCCCCEEEECCCCCEEECCEEECCCCCCCTCCCCCCEEECCEECCEEECCEEECCCCCCEEECCTTEECCEEECCEEECCCCCCEECCCCCCCCEEECCEEEECTTCCCCCTTCCCCEEEECCEEEECCCCCCCCCCCCCCCCCCEEEECCEEECCCCCCTTCTTCEEECCCCCTCCCTTCCCCCCCTTCCCCCCCCTTCCCCCCCCCTTCTTTTCCCCCCCTTCCCCCCCTTCCCCCCCCCCCCCCCCXXXXXXXX	XXXXXXXXXXXXXXXXCCEEEECTTTCCTTCCCCCTTCCCCCCHHHHHHGGGCCTTCEEEEETTCEEETCCEEEEEEECCCCCCEEEEEECCGGGCCCEEECTTCGGGEEEEECCCCCCCCCCEEEEEEEEEEEEEECEEEECCEEEECCTTCCCCGGGCCCCCCTTCCCCCCCCCTTCCEEEEEEEEECCCCEEEEEEEECCEEEEEECCCCCCCCCCEEEEEEECCCCCCCCHHHHHHHHHCCCEEEEEEEECCEEEEEECEEEEEEEETTHHHHTCCCTTCCCCHHHHHHHCEEEEEEECCEEEEECCCCEEEECEECCEEECCEEECCCTTCCTTTCCCCTTTCCCCCCCEEEECCCCCEEECCEEECCCCGGGTCCCCCCEEECCEECCEEECCEEECCCCCCEEECCTTEECCEEECCEEECCCCCCEECCCCCCCCEEECCEEEECTTCCCCCTTCCCCEEEECCEEEECCCCCCCCCCCCCCGGGCEEEECCEEECCCCCCTTCTTCEEECCGGGTCCCTTCCCCCCCTTCCCCCCCCTTCCCGGGCCCTTCTTTTCCCCCCCTTCCCCCCCTTCCCCCCCCCCCCCCCCXXXXXXXX
train	2299	5HAZA	567	SDDVVTFKAQEQLQRASEQAHNSPVLRALLAESLRLFEQVAGSLTPANLTTAVEQYISLKYYAGAIQLCLTVAQQKDRGNTALSWVNDGKPANDSRKKAFDERKICYNLIHQVLDKLESDFAGEPELVDGRPTLAATKRMEAYNVVNDSSDEVFHFDLYEWYIEKGWTDRILSIDSPHVITYLQRLAETDFRHAELLCRFYTTRSRFFEAAQVQTNLAKSDLNISLKDRIILLSRAKGNASVNTIGISRQQQQQLNHEASELLEIAHIQDDLLERLVADPRIPEERKAEIEEFLDGPIRTLTDLFNDYADQANYYDLCLLIFHAADFHNPRTILDTWNNLINQSHFEAEQRREYWEIVQAGGDLPAGVIAPIAEPPLPYVYVSQQIQLIAHRTSLDSLIFPVNSLLPVVCAYAINNGQDASIGADPCWPIQLFLNLGVPHALVVQVLENVLDTQEAPFTGRRRKLVVQWIAMAVDMWVREVERRGAMAAAAASGASGSEAVMGSWVSELLGRADQVLTQIAGTGATLRGGAASDAEEIASLRRTVKGLKRSVDMLLGGEMARMSFFR	CCHHHHHHHHHHHHHHHHTTTCHHHHHHHHHHHHHHHHHTGGGCCHHHHHHHHHHHHHTTCHHHHHHHHHHHHHHTTTTCHHHHHHHHCXXXXCTTHHHHHHHHHHHHHHHHHHHHHHHHHSSCCCXXXXCCCHHHHHHHHHHHHHHHCCCHHHHHHHHHHHHHHTCHHHHHTCCCSHHHHHHHHHHTTCHHHHHHHHHHHHHTTCHHHHHHHHHHHHTSSSSCCHHHHHHHHHHHHHHTSSCCTTSCHHHHHHHHHHHHHHHHHHHHHHHHHHHHHHCTTSCHHHHHHHHHHHSSSCCCHHHHHHHTTTTTTCHHHHHHHHHHTTCCCHHHHHHHHHHHHHHHHHHHHHHHHHHHHHHTTCCCCTTCCCCSSCCCCHHHHHHHHHHHHHHHHCSSSTTCCHHHHHHHHHHHHHHTTCSGGGTCCTTHHHHHHHHTTCCHHHHHHHHHHHHHHCCTTSCGGGHHHHHHHHHHHHHHHHHHHHHHSSCCCXXXXXXXXCCCCSSHHHHHHHHHHHHHHHHHHHHHHTCTTSCCTTHHHHHHHHHHHHHHHHHHHHHHHSCCCCCCCCC	CCHHHHHHHHHHHHHHHHCCCCHHHHHHHHHHHHHHHHHCHHHCCHHHHHHHHHHHHHCCCHHHHHHHHHHHHHHCCCCCHHHHHHHHCXXXXCCCHHHHHHHHHHHHHHHHHHHHHHHHHCCCCCXXXXCCCHHHHHHHHHHHHHHHCCCHHHHHHHHHHHHHHCCHHHHHCCCCCHHHHHHHHHHCCCHHHHHHHHHHHHHCCCHHHHHHHHHHHHCCCCCCCHHHHHHHHHHHHHHCCCCCCCCCHHHHHHHHHHHHHHHHHHHHHHHHHHHHHHCCCCCHHHHHHHHHHHCCCCCCHHHHHHHCCCCCCCHHHHHHHHHHCCCCCHHHHHHHHHHHHHHHHHHHHHHHHHHHHHHCCCCCCCCCCCCCCCCCCHHHHHHHHHHHHHHHHCCCCCCCCHHHHHHHHHHHHHHCCCCHHHCCCCCHHHHHHHHCCCCHHHHHHHHHHHHHHCCCCCCHHHHHHHHHHHHHHHHHHHHHHHHHCCCCCXXXXXXXXCCCCCCHHHHHHHHHHHHHHHHHHHHHHCCCCCCCCCHHHHHHHHHHHHHHHHHHHHHHHCCCCCCCCCC	CCHHHHHHHHHHHHHHHHCCCCHHHHHHHHHHHHHHHHHCCCCCCHHHHHHHHHHHHHCCCHHHHHHHHHHHHHHCCCCCHHHHHHHHCXXXXCCCHHHHHHHHHHHHHHHHHHHHHHHHHCCCCCXXXXCCCHHHHHHHHHHHHHHHCCCHHHHHHHHHHHHHHCCHHHHHCCCCCHHHHHHHHHHCCCHHHHHHHHHHHHHCCCHHHHHHHHHHHHCCCCCCCHHHHHHHHHHHHHHCCCCCCCCCHHHHHHHHHHHHHHHHHHHHHHHHHHHHHHCCCCCHHHHHHHHHHHCCCCCCHHHHHHHCCCCCCCHHHHHHHHHHCCCCCHHHHHHHHHHHHHHHHHHHHHHHHHHHHHHCCCCCCCCCCCCCCCCCCHHHHHHHHHHHHHHHHCCCCCCCCHHHHHHHHHHHHHHCCCCCCCCCCCCHHHHHHHHCCCCHHHHHHHHHHHHHHCCCCCCCCCHHHHHHHHHHHHHHHHHHHHHHCCCCCXXXXXXXXCCCCCCHHHHHHHHHHHHHHHHHHHHHHCCCCCCCCCHHHHHHHHHHHHHHHHHHHHHHHCCCCCCCCCC	CCHHHHHHHHHHHHHHHHTTTCHHHHHHHHHHHHHHHHHTCCCCCHHHHHHHHHHHHHTTCHHHHHHHHHHHHHHTTTTCHHHHHHHHCXXXXCTTHHHHHHHHHHHHHHHHHHHHHHHHHCCCCCXXXXCCCHHHHHHHHHHHHHHHCCCHHHHHHHHHHHHHHTCHHHHHTCCCCHHHHHHHHHHTTCHHHHHHHHHHHHHTTCHHHHHHHHHHHHTCCCCCCHHHHHHHHHHHHHHTCCCCTTCCHHHHHHHHHHHHHHHHHHHHHHHHHHHHHHCTTCCHHHHHHHHHHHCCCCCCHHHHHHHTTTTTTCHHHHHHHHHHTTCCCHHHHHHHHHHHHHHHHHHHHHHHHHHHHHHTTCCCCTTCCCCCCCCCCHHHHHHHHHHHHHHHHCCCCTTCCHHHHHHHHHHHHHHTTCCCCCTCCTTHHHHHHHHTTCCHHHHHHHHHHHHHHCCTTCCCCCHHHHHHHHHHHHHHHHHHHHHHCCCCCXXXXXXXXCCCCCCHHHHHHHHHHHHHHHHHHHHHHTCTTCCCTTHHHHHHHHHHHHHHHHHHHHHHHCCCCCCCCCC	CCHHHHHHHHHHHHHHHHTTTCHHHHHHHHHHHHHHHHHTGGGCCHHHHHHHHHHHHHTTCHHHHHHHHHHHHHHTTTTCHHHHHHHHCXXXXCTTHHHHHHHHHHHHHHHHHHHHHHHHHCCCCCXXXXCCCHHHHHHHHHHHHHHHCCCHHHHHHHHHHHHHHTCHHHHHTCCCCHHHHHHHHHHTTCHHHHHHHHHHHHHTTCHHHHHHHHHHHHTCCCCCCHHHHHHHHHHHHHHTCCCCTTCCHHHHHHHHHHHHHHHHHHHHHHHHHHHHHHCTTCCHHHHHHHHHHHCCCCCCHHHHHHHTTTTTTCHHHHHHHHHHTTCCCHHHHHHHHHHHHHHHHHHHHHHHHHHHHHHTTCCCCTTCCCCCCCCCCHHHHHHHHHHHHHHHHCCCCTTCCHHHHHHHHHHHHHHTTCCGGGTCCTTHHHHHHHHTTCCHHHHHHHHHHHHHHCCTTCCGGGHHHHHHHHHHHHHHHHHHHHHHCCCCCXXXXXXXXCCCCCCHHHHHHHHHHHHHHHHHHHHHHTCTTCCCTTHHHHHHHHHHHHHHHHHHHHHHHCCCCCCCCCC
train	2300	2I5HA	205	MSLEKPKVERSEGKEKLEDYAYVLDFMPYGHPDDKRPIHRREPLAQVVGERNFTLLEVSIRKGKQPLVMDRVYIGKGERDVVYKIKRRLRYEDLTPAAKTELPYVIEHIIKQDEKKYVDFFNKADSITTRMHQLELLPGVGKKMMWAIIEERKKRPFESFEDIAQRVKGIQRPEKLIVSRIIYEIKNPQTKYKLFTAEGHHHHHH	XXXXXXXXXXXXXXXXXCCEEEEEEEETTCCTTCCSCGGGCCCEEEEEETTTCCEEEEEECTTCCCCTTCEEECSSSCCSSEEEEEEECCGGGSCHHHHHHHHHHHHHHHHTTHHHHHHHHCXXCCBCSSSBGGGGSTTCCHHHHHHHHHHHHHSCCCSHHHHHHHSTTCCCHHHHHHHHHHHHHHCTTSSCCSSCCXXXXXXXX	XXXXXXXXXXXXXXXXXCCEEEEEEEECCCCCCCCCCHHHCCCEEEEEECCCCCEEEEEECCCCCCCCCCEEECCCCCCCCEEEEEEECCHHHCCHHHHHHHHHHHHHHHHCCHHHHHHHHCXXCCECCCCEHHHHCCCCCHHHHHHHHHHHHHCCCCCHHHHHHHCCCCCCHHHHHHHHHHHHHHCCCCCCCCCCCXXXXXXXX	XXXXXXXXXXXXXXXXXCCEEEEEEEECCCCCCCCCCCCCCCCEEEEEECCCCCEEEEEECCCCCCCCCCEEECCCCCCCCEEEEEEECCCCCCCHHHHHHHHHHHHHHHHCCHHHHHHHHCXXCCCCCCCCCCCCCCCCCHHHHHHHHHHHHHCCCCCHHHHHHHCCCCCCHHHHHHHHHHHHHHCCCCCCCCCCCXXXXXXXX	XXXXXXXXXXXXXXXXXCCEEEEEEEETTCCTTCCCCCCCCCCEEEEEETTTCCEEEEEECTTCCCCTTCEEECCCCCCCCEEEEEEECCCCCCCHHHHHHHHHHHHHHHHTTHHHHHHHHCXXCCCCCCCCCCCCCTTCCHHHHHHHHHHHHHCCCCCHHHHHHHCTTCCCHHHHHHHHHHHHHHCTTCCCCCCCCXXXXXXXX	XXXXXXXXXXXXXXXXXCCEEEEEEEETTCCTTCCCCGGGCCCEEEEEETTTCCEEEEEECTTCCCCTTCEEECCCCCCCCEEEEEEECCGGGCCHHHHHHHHHHHHHHHHTTHHHHHHHHCXXCCCCCCCCGGGGCTTCCHHHHHHHHHHHHHCCCCCHHHHHHHCTTCCCHHHHHHHHHHHHHHCTTCCCCCCCCXXXXXXXX
train	2301	3ES1A	172	GMSEALSDSGLPPVQRVVTGHDAHGRAVFKSEDVTPTRMIPSGDASFLLVWTTATVPADNNDETDGRQREAGLTLDGGSVIRVVDMLPGKESPMHRTNSIDYGIVLEGEIELELDDGAKRTVRQGGIIVQRGTNHLWRNTTDKPCRIAFILIEAPAYLHNGQPLPEDKPDHK	XXXCCCCTTSSCCEEEEEEEECTTSCEEEEEEEEECCEECTTSSEEEEEEEEESSSSCCTTCCCCGGGCCCCSSTTCSEEEEEEEECTTCBCCCBCCSEEEEEEEEESCEEEECGGGCEEEECTTCEEEECSCCBEEECCSSSCEEEEEEEEECCCCEETTEECCCXXXXXX	XXXCCCCCCCCCCEEEEEEEECCCCCEEEEEEEEECCEECCCCCEEEEEEEEECCCCCCCCCCCCHHHCCCCCCCCCCEEEEEEEECCCCECCCECCCEEEEEEEEECCEEEECHHHCEEEECCCCEEEECCCCEEEECCCCCCEEEEEEEEECCCCEECCEECCCXXXXXX	XXXCCCCCCCCCCEEEEEEEECCCCCEEEEEEEEECCEECCCCCEEEEEEEEECCCCCCCCCCCCCCCCCCCCCCCCCEEEEEEEECCCCCCCCCCCCEEEEEEEEECCEEEECCCCCEEEECCCCEEEECCCCCEEECCCCCCEEEEEEEEECCCCEECCEECCCXXXXXX	XXXCCCCTTCCCCEEEEEEEECTTCCEEEEEEEEECCEECTTCCEEEEEEEEECCCCCCTTCCCCCCCCCCCCCTTCCEEEEEEEECTTCCCCCCCCCEEEEEEEEECCEEEECCCCCEEEECTTCEEEECCCCCEEECCCCCCEEEEEEEEECCCCEETTEECCCXXXXXX	XXXCCCCTTCCCCEEEEEEEECTTCCEEEEEEEEECCEECTTCCEEEEEEEEECCCCCCTTCCCCGGGCCCCCCTTCCEEEEEEEECTTCCCCCCCCCEEEEEEEEECCEEEECGGGCEEEECTTCEEEECCCCCEEECCCCCCEEEEEEEEECCCCEETTEECCCXXXXXX
train	2302	5EKYA	265	MTDLKASSLRALKLMDLTTLNDDDTDEKVIALCHQAKTPVGNTAAICIYPRFIPIARETLKEQGTPEIRIATVTNFPHGNDDIDIALAETRAAIAWGADEVDVVFPYRALMAGNEQVGFDLVKACKEACAAANVLLKVIIETGELKDEALIRKASEISIKAGADFIKTSTGKVAVNATPESARIMMEVIRDMGVEKTVGFKPAGGVRTAEDAQKYLAIADELFGADWADARHYRFGASSLLASLLKALGHGDGKSASSYHHHHHH	XXCHHHHHHHHHTTEEEECCCTTCCHHHHHHHHHHHEETTEECSEEECCGGGHHHHHHHHHHTTCTTSEEEEEESTTTCCSCHHHHHHHHHHHHHHTCSEEEEECCHHHHHTTCCHHHHHHHHHHHHHHHHTTCEEEEECCHHHHCSHHHHHHHHHHHHHTTCSEEECCCSSSSCCCCHHHHHHHHHHHHHTTCTTTCEEECBSSCCSHHHHHHHHHHHHHHHCTTCCSTTTBCEEESTHHHHHHHHTTCCXXXXXXXXXXXXXX	XXCHHHHHHHHHCCEEEECCCCCCCHHHHHHHHHHHEECCEECCEEECCHHHHHHHHHHHHHCCCCCCEEEEEECCCCCCCCHHHHHHHHHHHHHHCCCEEEEECCHHHHHCCCCHHHHHHHHHHHHHHHHCCCEEEEECCHHHHCCHHHHHHHHHHHHHCCCCEEECCCCCCCCCCCHHHHHHHHHHHHHCCCCCCCEEECECCCCCHHHHHHHHHHHHHHHCCCCCCCCCECEEECCHHHHHHHHCCCCXXXXXXXXXXXXXX	XXCHHHHHHHHHCCEEEECCCCCCCHHHHHHHHHHHEECCEECCEEECCCCCHHHHHHHHHHCCCCCCEEEEEECCCCCCCCHHHHHHHHHHHHHHCCCEEEEECCHHHHHCCCCHHHHHHHHHHHHHHHHCCCEEEEECCHHHHCCHHHHHHHHHHHHHCCCCEEECCCCCCCCCCCHHHHHHHHHHHHHCCCCCCCEEECCCCCCCHHHHHHHHHHHHHHHCCCCCCCCCCCEEECCHHHHHHHHCCCCXXXXXXXXXXXXXX	XXCHHHHHHHHHTTEEEECCCTTCCHHHHHHHHHHHEETTEECCEEECCCCCHHHHHHHHHHTTCTTCEEEEEECTTTCCCCHHHHHHHHHHHHHHTCCEEEEECCHHHHHTTCCHHHHHHHHHHHHHHHHTTCEEEEECCHHHHCCHHHHHHHHHHHHHTTCCEEECCCCCCCCCCCHHHHHHHHHHHHHTTCTTTCEEECCCCCCCHHHHHHHHHHHHHHHCTTCCCTTTCCEEECTHHHHHHHHTTCCXXXXXXXXXXXXXX	XXCHHHHHHHHHTTEEEECCCTTCCHHHHHHHHHHHEETTEECCEEECCGGGHHHHHHHHHHTTCTTCEEEEEECTTTCCCCHHHHHHHHHHHHHHTCCEEEEECCHHHHHTTCCHHHHHHHHHHHHHHHHTTCEEEEECCHHHHCCHHHHHHHHHHHHHTTCCEEECCCCCCCCCCCHHHHHHHHHHHHHTTCTTTCEEECCCCCCCHHHHHHHHHHHHHHHCTTCCCTTTCCEEECTHHHHHHHHTTCCXXXXXXXXXXXXXX
train	2303	1LJLA	131	MDKKTIYFICTGNSCRSQMAEGWGKEILGEGWNVYSAGIETHGVNPKAIEAMKEVDIDISNHTSDLIDNDILKQSDLVVTLCSDADNNCPILPPNVKKEHWGFDDPAGKEWSEFQRVRDEIKLAIEKFKLR	XCCEEEEEECTTSSSHHHHHHHHHHHHSTTTEEEEEEBSSCCCCCHHHHHHHHTTTCCCTTCCCCBCCHHHHHHCSEEEECSHHHHHSCCCCCTTCEEEECCCCCCTTSCHHHHHHHHHHHHHHHHHHHTC	XCCEEEEEECCCCCCHHHHHHHHHHHHCCCCEEEEEEECCCCCCCHHHHHHHHCCCCCCCCCCCCECCHHHHHHCCEEEECCHHHHHCCCCCCCCCEEEECCCCCCCCCCHHHHHHHHHHHHHHHHHHHCC	XCCEEEEEECCCCCCHHHHHHHHHHHHCCCCEEEEEECCCCCCCCHHHHHHHHCCCCCCCCCCCCCCCHHHHHHCCEEEECCHHHHHCCCCCCCCCEEEECCCCCCCCCCHHHHHHHHHHHHHHHHHHHCC	XCCEEEEEECTTCCCHHHHHHHHHHHHCTTTEEEEEECCCCCCCCHHHHHHHHTTTCCCTTCCCCCCCHHHHHHCCEEEECCHHHHHCCCCCCTTCEEEECCCCCCTTCCHHHHHHHHHHHHHHHHHHHTC	XCCEEEEEECTTCCCHHHHHHHHHHHHCTTTEEEEEECCCCCCCCHHHHHHHHTTTCCCTTCCCCCCCHHHHHHCCEEEECCHHHHHCCCCCCTTCEEEECCCCCCTTCCHHHHHHHHHHHHHHHHHHHTC
train	2304	2ZAAA	236	PAAAPGKNFDLSHWKLQLPDANTTEISSANLGLGYTSQYFYTDTDGAMTFWAPTTGGTTANSSYPRSELREMLDPSNSKVNWGWQGTHTMKLSGKTVQLPSSGKIIVAQINGIMDDGTNAPPLVKAVFQDGQLDMQVKQNSDGTGSDVHNYFTGIKLGDLYNMEIRVTDGVAYVTMNGDTRSVDFVGKDAGWKNLKYYFKAGNFVQDNTSTGGSAIAKLYSLSVSHSNLEHHHHHH	CCCCGGGTSCCTTEEEECCSTTCCEECHHHHHTTCCBTTEEECTTSCEEEEEETTSCBCTTCSSBEEEEEECSSTTCTTCCBCSSSEEEEEEEEEEEECCTTCCEEEEEEEEECTTSCEEEEEEEEEEETEEEEEEEESCTTSCSCEECCEEEEECTTCCEEEEEEEETTEEEEEETTEEEEECHHHHCGGGGGCEEEEEEEEEESCCCTTCCEEEEEEEEEEEEEESCCCCXXXX	CCCCHHHCCCCCCEEEECCCCCCCEECHHHHHCCCCECCEEECCCCCEEEEEECCCCECCCCCCEEEEEEECCCCCCCCCCECCCCEEEEEEEEEEEECCCCCCEEEEEEEEECCCCCEEEEEEEEEEECEEEEEEEECCCCCCCCEECCEEEEECCCCCEEEEEEEECCEEEEEECCEEEEECHHHHCHHHHHCEEEEEEEEEECCCCCCCCEEEEEEEEEEEEEECCCCCXXXX	CCCCCCCCCCCCCEEEECCCCCCCEECHHHHHCCCCCCCEEECCCCCEEEEEECCCCCCCCCCCCEEEEEECCCCCCCCCCCCCCCEEEEEEEEEEEECCCCCCEEEEEEEEECCCCCEEEEEEEEEEECEEEEEEEECCCCCCCCEECCEEEEECCCCCEEEEEEEECCEEEEEECCEEEEECHHHHCCCCCCCEEEEEEEEEECCCCCCCCEEEEEEEEEEEEEECCCCCXXXX	CCCCCCCTCCCTTEEEECCCTTCCEECHHHHHTTCCCTTEEECTTCCEEEEEETTCCCCTTCCCCEEEEEECCCTTCTTCCCCCCCEEEEEEEEEEEECCTTCCEEEEEEEEECTTCCEEEEEEEEEEETEEEEEEEECCTTCCCCEECCEEEEECTTCCEEEEEEEETTEEEEEETTEEEEECHHHHCCCCCCCEEEEEEEEEECCCCTTCCEEEEEEEEEEEEEECCCCCXXXX	CCCCGGGTCCCTTEEEECCCTTCCEECHHHHHTTCCCTTEEECTTCCEEEEEETTCCCCTTCCCCEEEEEECCCTTCTTCCCCCCCEEEEEEEEEEEECCTTCCEEEEEEEEECTTCCEEEEEEEEEEETEEEEEEEECCTTCCCCEECCEEEEECTTCCEEEEEEEETTEEEEEETTEEEEECHHHHCGGGGGCEEEEEEEEEECCCCTTCCEEEEEEEEEEEEEECCCCCXXXX
train	2305	4FDBA	101	AINRLQLVATLVEREVMRYTPAGVPIVNCLLSYSGQAMEAQTARQVEFSIEALGAGKMASVLDRIAPGTVLDCVGFLARKHRSSKALVFHISGLEHHHHHH	CCCCEEEEEEEEEECCCEECTTSCEEEEEEEEEEEEETTSSSCEEEEEEEEEEEETHHHHHHTTSCTTCEEEEEEEEEECCXXXCCEEEEEEEEEECCXXX	CCCCEEEEEEEEEECCCEECCCCCEEEEEEEEEEEEECCCCCCEEEEEEEEEEEECHHHHHHCCCCCCCEEEEEEEEEECCXXXCCEEEEEEEEEECCXXX	CCCCEEEEEEEEEECCCEECCCCCEEEEEEEEEEEEECCCCCCEEEEEEEEEEEECHHHHHHCCCCCCCEEEEEEEEEECCXXXCCEEEEEEEEEECCXXX	CCCCEEEEEEEEEECCCEECTTCCEEEEEEEEEEEEETTCCCCEEEEEEEEEEEETHHHHHHTTCCTTCEEEEEEEEEECCXXXCCEEEEEEEEEECCXXX	CCCCEEEEEEEEEECCCEECTTCCEEEEEEEEEEEEETTCCCCEEEEEEEEEEEETHHHHHHTTCCTTCEEEEEEEEEECCXXXCCEEEEEEEEEECCXXX
train	2306	2GE7B	108	RYCKRTIPPGYKVDQVFGPRTKGKEGNFGDDKMNEEGIKDGRVTAMLNLVPSSHACLFGSRVTPKLQPDGLHLKFEFTTVVPRDDPQFDNYVKICDQCVDGVGTRPKD	CGGGCCCCTTCCTHHHHCCCCSSSTTCBCCHHHHHHGGGSHHHHHHHTTSCCHHHHHHHSEEEEEEETTEEEEEEEEEEEEETTSTTHHHHHHHHHHHBTCTTCCCCC	CHHHCCCCCCCCCHHHHCCCCCCCCCCECCHHHHHHHHHCHHHHHHHCCCCCHHHHHHHCEEEEEEECCEEEEEEEEEEEEECCCCCHHHHHHHHHHHECCCCCCCCC	CCCCCCCCCCCCCHHHHCCCCCCCCCCCCCHHHHHHCCCCHHHHHHHCCCCCHHHHHHHCEEEEEEECCEEEEEEEEEEEEECCCCCHHHHHHHHHHHCCCCCCCCCC	CCCCCCCCTTCCTHHHHCCCCCCCTTCCCCHHHHHHCCCCHHHHHHHTTCCCHHHHHHHCEEEEEEETTEEEEEEEEEEEEETTCTTHHHHHHHHHHHCTCTTCCCCC	CGGGCCCCTTCCTHHHHCCCCCCCTTCCCCHHHHHHGGGCHHHHHHHTTCCCHHHHHHHCEEEEEEETTEEEEEEEEEEEEETTCTTHHHHHHHHHHHCTCTTCCCCC
train	2307	2FC0A	205	HHHHHHSVFEDDLPFLEFTGSIVYSYDASDCSFLSEDISMSLSDGDVVGFDMEWPPLYNRGKLGKVALIQLCVSESKCYLFHVSSMSVFPQGLKMLLENKAVKKAGVGIEGDQWKLLRDFDIKLKNFVELTDVANKKLKCTETWSLNSLVKHLLGKQLLKDKSIRCSNWSKFPLTEDQKLYAATDAYAGFIIYRNLEILDDTVQR	XXXXCCCGGGSCCCBCCCCSEEEEECSHHHHHHHHHHHHHHCCTTCEEEEEEECCSCEETTEECCCCEEEEEEETTEEEEECGGGSSSCCHHHHHHHHCTTSEEEESSHHHHHHHHHHHHCCCCCSEEEHHHHHHHHTTCCCCCCHHHHHHHHHSCBCCCCHHHHTSCTTSSSCCHHHHHHHHHHHHHHHHHHHHHHHCCXXXXX	XXXXCCCHHHCCCCECCCCCEEEEECCHHHHHHHHHHHHHHCCCCCEEEEEEECCCCEECCEECCCCEEEEEEECCEEEEECHHHCCCCCHHHHHHHHCCCCEEEECCHHHHHHHHHHHHCCCCCCEEEHHHHHHHHCCCCCCCCHHHHHHHHHCCECCCCHHHHCCCCCCCCCCHHHHHHHHHHHHHHHHHHHHHHHCCXXXXX	XXXXCCCCCCCCCCCCCCCCEEEEECCHHHHHHHHHHHHHHCCCCCEEEEEEECCCCEECCEECCCCEEEEEEECCEEEEECCCCCCCCCHHHHHHHHCCCCEEEECCHHHHHHHHHHHHCCCCCCEEEHHHHHHHHCCCCCCCCHHHHHHHHHCCCCCCCHHHHCCCCCCCCCCHHHHHHHHHHHHHHHHHHHHHHHCCXXXXX	XXXXCCCCCCCCCCCCCCCCEEEEECCHHHHHHHHHHHHHHCCTTCEEEEEEECCCCEETTEECCCCEEEEEEETTEEEEECCCCCCCCCHHHHHHHHCTTCEEEECCHHHHHHHHHHHHCCCCCCEEEHHHHHHHHTTCCCCCCHHHHHHHHHCCCCCCCHHHHTCCTTCCCCCHHHHHHHHHHHHHHHHHHHHHHHCCXXXXX	XXXXCCCGGGCCCCCCCCCCEEEEECCHHHHHHHHHHHHHHCCTTCEEEEEEECCCCEETTEECCCCEEEEEEETTEEEEECGGGCCCCCHHHHHHHHCTTCEEEECCHHHHHHHHHHHHCCCCCCEEEHHHHHHHHTTCCCCCCHHHHHHHHHCCCCCCCHHHHTCCTTCCCCCHHHHHHHHHHHHHHHHHHHHHHHCCXXXXX
train	2308	1ZYBA	232	MGSDKIHHHHHHMETMFDTLLQLPLFQGLCHEDFTSILDKVKLHFIKHKAGETIIKSGNPCTQLCFLLKGEISIVTNAKENIYTVIEQIEAPYLIEPQSLFGMNTNYASSYVAHTEVHTVCISKAFVLSDLFRYDIFRLNYMNIVSNRAQNLYSRLWDEPTLDLKSKIIRFFLSHCEKPQGEKTFKVKMDDLARCLDDTRLNISKTLNELQDNGLIELHRKEILIPDAQKLL	XXCCCCCCHHHHHHHHHTTGGGSGGGTTCCHHHHHHHHHTSCCEEEEECTTCEEECTTSBCCEEEEEEESEEEEEEECGGGSCEEEEEEESSEEECGGGGSSSCCBCSSEEEESSCEEEEEEEHHHHHHTGGGSHHHHHHHHHHHHHHHHHHHHHTTSCCCCSHHHHHHHHHHTTCSSSSSCEEEECCHHHHHHHHTSCHHHHHHHHHHHHHTTSCEEETTEEEESCGGGGC	XXCCCCCCHHHHHHHHHCCHHHCHHHCCCCHHHHHHHHHCCCCEEEEECCCCEEECCCCECCEEEEEEECEEEEEEECHHHCCEEEEEEECCEEECHHHHCCCCCECCCEEEECCCEEEEEEEHHHHHHCHHHCHHHHHHHHHHHHHHHHHHHHHCCCCCCCCHHHHHHHHHHCCCCCCCCCEEEECCHHHHHHHHCCCHHHHHHHHHHHHHCCCCEEECCEEEECCHHHHC	XXCCCCCCHHHHHHHHHCCCCCCCCCCCCCHHHHHHHHHCCCCEEEEECCCCEEECCCCCCCEEEEEEECEEEEEEECCCCCCEEEEEEECCEEECCCCCCCCCCCCCCEEEECCCEEEEEEEHHHHHHCCCCCHHHHHHHHHHHHHHHHHHHHHCCCCCCCCHHHHHHHHHHCCCCCCCCCEEEECCHHHHHHHHCCCHHHHHHHHHHHHHCCCCEEECCEEEECCCCCCC	XXCCCCCCHHHHHHHHHTTCCCCCCCTTCCHHHHHHHHHTCCCEEEEECTTCEEECTTCCCCEEEEEEECEEEEEEECCCCCCEEEEEEECCEEECCCCCCCCCCCCCCEEEECCCEEEEEEEHHHHHHTCCCCHHHHHHHHHHHHHHHHHHHHHTTCCCCCCHHHHHHHHHHTTCCCCCCCEEEECCHHHHHHHHTCCHHHHHHHHHHHHHTTCCEEETTEEEECCCCCCC	XXCCCCCCHHHHHHHHHTTGGGCGGGTTCCHHHHHHHHHTCCCEEEEECTTCEEECTTCCCCEEEEEEECEEEEEEECGGGCCEEEEEEECCEEECGGGGCCCCCCCCCEEEECCCEEEEEEEHHHHHHTGGGCHHHHHHHHHHHHHHHHHHHHHTTCCCCCCHHHHHHHHHHTTCCCCCCCEEEECCHHHHHHHHTCCHHHHHHHHHHHHHTTCCEEETTEEEECCGGGGC
train	2309	5NIRA	74	GSMAQEAGSCVQDGQRYNDKDVWKPEPCRICVCDTGTVLCDDIICEDVKDCLSPEIPFGECCPICPTDLATASG	XXXXXCTTCEEETTEEECTTCEEEEETTEEEEEETTEEEEEEEEEECCSCCSSCBCCTTCSSCEECCCTTTCBC	XXXXXCCCCEEECCEEECCCCEEEEECCEEEEEECCEEEEEEEEEECCCCCCCCECCCCCCCCEECCCCCCCEC	XXXXXCCCCEEECCEEECCCCEEEEECCEEEEEECCEEEEEEEEEECCCCCCCCCCCCCCCCCEECCCCCCCCC	XXXXXCTTCEEETTEEECTTCEEEEETTEEEEEETTEEEEEEEEEECCCCCCCCCCCTTCCCCEECCCTTTCCC	XXXXXCTTCEEETTEEECTTCEEEEETTEEEEEETTEEEEEEEEEECCCCCCCCCCCTTCCCCEECCCTTTCCC
train	2310	5MLXB	350	LTCGTNSGFVCKGTQTQYAGGFAPGVGYGGFGGGSCTATKTPVIFIHGNGDNAISFDMPPGNVSGYGTPARSVYAELKARGYNDCEIFGVTYLSSSEQGSAQYNEHSSTKYAIIKTFIDKVKAYTGKSQVDIVAHSMGVSMSLATLQYYNNWTSVRKFINLAGGIRGLYSCYYTGYANAAAPTCGSQNYYNSYTFGFFPEGWYYGVWVSNPWTGSGSTNSMRDMPAKRTAVSFYTLSAGFKDQVGCATASFWAGCDSAAKFASTTSNVKAQINVGAGSNATQADYDWADGMPYNAGGGDTTNGVGHFRTKTNTGAIIQRMLLTTCTGLDCAAEYTTGPKAAYLEHHHHHH	CCCCSBCSSSBCSCSEEECTTCCCCCSSCEEECCSSCCCSCCEEEECCTTCCGGGGGCCCCCBTTTBCCSSCHHHHHHHTTCCTTSEEEECCSCHHHHTCGGGCCBCHHHHHHHHHHHHHHHHHHTCSCEEEEEETHHHHHHHHHHHHHTCGGGEEEEEEESCCTTCCTTHHHHCSSCTTCGGGCCBCSSCTTCBCSCCSEEETTEEECCTTTSSSSTTCGGGHHHHCTTSEEEEEECGGGCTTTSCGGGCCTTGGGTTCCCCCSTTEEEEEECCBSCCCCXXXXXXXXXXXXCTTTTTTTTSBCTTHHHHTCHHHHHHHHHSCCCGGGGGTTCCSSCCEECXXXXXXXX	CCCCCECCCCECCCCEEECCCCCCCCCCCEEECCCCCCCCCCEEEECCCCCCHHHHHCCCCCECCCECCCCCHHHHHHHCCCCCCCEEEECCCCHHHHCCHHHCCECHHHHHHHHHHHHHHHHHHCCCCEEEEEECHHHHHHHHHHHHHCCHHHEEEEEEECCCCCCCCCHHHHCCCCCCCHHHCCECCCCCCCECCCCCEEECCEEECCCCCCCCCCCCHHHHHHHCCCCEEEEEECHHHCCCCCCHHHCCCCHHHCCCCCCCCCCEEEEEECCECCCCCXXXXXXXXXXXXCCCCCCCCCCECCCHHHHCCHHHHHHHHHCCCCHHHHHCCCCCCCCEECXXXXXXXX	CCCCCCCCCCCCCCCEEECCCCCCCCCCCEEECCCCCCCCCCEEEECCCCCCCCCCCCCCCCCCCCCCCCCCHHHHHHHCCCCCCCEEEECCCCHHHHCCCCCCCCCHHHHHHHHHHHHHHHHHHCCCCEEEEEECHHHHHHHHHHHHHCCCCCEEEEEEECCCCCCCCCHHHHCCCCCCCCCCCCCCCCCCCCCCCCCCEEECCEEECCCCCCCCCCCCCCCHHHHCCCCEEEEEECCCCCCCCCCCCCCCCCCCCCCCCCCCCCCEEEEEECCCCCCCCXXXXXXXXXXXXCCCCCCCCCCCCCCHHHHCCHHHHHHHHHCCCCCCCCCCCCCCCCCEECXXXXXXXX	CCCCCCCCCCCCCCCEEECTTCCCCCCCCEEECCCCCCCCCCEEEECCTTCCCCCCCCCCCCCTTTCCCCCCHHHHHHHTTCCTTCEEEECCCCHHHHTCCCCCCCCHHHHHHHHHHHHHHHHHHTCCCEEEEEETHHHHHHHHHHHHHTCCCCEEEEEEECCCTTCCTTHHHHCCCCTTCCCCCCCCCCCTTCCCCCCCEEETTEEECCTTTCCCCTTCCCCHHHHCTTCEEEEEECCCCCTTTCCCCCCCTTCCCTTCCCCCCTTEEEEEECCCCCCCCXXXXXXXXXXXXCTTTTTTTTCCCTTHHHHTCHHHHHHHHHCCCCCCCCCTTCCCCCCEECXXXXXXXX	CCCCCCCCCCCCCCCEEECTTCCCCCCCCEEECCCCCCCCCCEEEECCTTCCGGGGGCCCCCCTTTCCCCCCHHHHHHHTTCCTTCEEEECCCCHHHHTCGGGCCCCHHHHHHHHHHHHHHHHHHTCCCEEEEEETHHHHHHHHHHHHHTCGGGEEEEEEECCCTTCCTTHHHHCCCCTTCGGGCCCCCCCTTCCCCCCCEEETTEEECCTTTCCCCTTCGGGHHHHCTTCEEEEEECGGGCTTTCCGGGCCTTGGGTTCCCCCCTTEEEEEECCCCCCCCXXXXXXXXXXXXCTTTTTTTTCCCTTHHHHTCHHHHHHHHHCCCCGGGGGTTCCCCCCEECXXXXXXXX
train	2311	4OP0A	268	GAMADRDRLRPPLDERSLRDQLIGAGSGWRQLDVVAQTGSTNADLLARAASGADIDGVVLIAEHQTAGRGRHGRGWAATARAQIILSVGVRVVDVPVQAWGWLSLAAGLAVLDSVAPLIAVPPAETGLKWPNDVLARGGKLAGILAEVAQPFVVLGVGLNVTQAPEEVDPDATSLLDLGVAAPDRNRIASRLLRELEARIIQWRNANPQLAADYRARSLTIGSRVRVELPGGQDVVGIARDIDDQGRLCLDVGGRTVVVSAGDVVHLR	XXCHHHHTTCCCCCHHHHHHHHHHTTCCCCEEEEEEEESCHHHHHHHHHHTTCCCTTEEEEEEEESSEECSTTCEECCCTTSEEEEEEEEECCCTTTCCTTHHHHHHHHHHHHHHTTTCXXXXXXCEEETTTEEEETTEEEEEEEEEEETTEEEEEEEEESSCCHHHHCTTBCCTGGGTCSSCCHHHHHHHHHHHHHHHHHHHHHTCHHHHHHHHHHBSSTTCEEEEEETTTEEEEEEEEEECTTSCEEEEETTEEEEECSSEEEECX	XXCHHHHCCCCCCCHHHHHHHHHHCCCCCCEEEEEEEECCHHHHHHHHHHCCCCCCCEEEEEEEECCEECCCCCEECCCCCCEEEEEEEEECCCCCCCCCCHHHHHHHHHHHHHHCCCCXXXXXXCEEECCCEEEECCEEEEEEEEEEECCEEEEEEEEECCCCHHHHCCCECCCHHHCCCCCCHHHHHHHHHHHHHHHHHHHHHCCHHHHHHHHHHECCCCCEEEEEECCCEEEEEEEEEECCCCCEEEEECCEEEEECCCEEEECX	XXCHHHHCCCCCCCHHHHHHHHHHCCCCCCEEEEEEEECCHHHHHHHHHHCCCCCCCEEEEEEEECCEECCCCCEECCCCCCEEEEEEEEECCCCCCCCCCHHHHHHHHHHHHHHCCCCXXXXXXCEEECCCEEEECCEEEEEEEEEEECCEEEEEEEEECCCCHHHHCCCCCCCCCCCCCCCCHHHHHHHHHHHHHHHHHHHHHCCHHHHHHHHHHCCCCCCEEEEEECCCEEEEEEEEEECCCCCEEEEECCEEEEECCCEEEECX	XXCHHHHTTCCCCCHHHHHHHHHHTTCCCCEEEEEEEECCHHHHHHHHHHTTCCCTTEEEEEEEECCEECCTTCEECCCTTCEEEEEEEEECCCTTTCCTTHHHHHHHHHHHHHHTTTCXXXXXXCEEETTTEEEETTEEEEEEEEEEETTEEEEEEEEECCCCHHHHCTTCCCTCCCTCCCCCHHHHHHHHHHHHHHHHHHHHHTCHHHHHHHHHHCCCTTCEEEEEETTTEEEEEEEEEECTTCCEEEEETTEEEEECCCEEEECX	XXCHHHHTTCCCCCHHHHHHHHHHTTCCCCEEEEEEEECCHHHHHHHHHHTTCCCTTEEEEEEEECCEECCTTCEECCCTTCEEEEEEEEECCCTTTCCTTHHHHHHHHHHHHHHTTTCXXXXXXCEEETTTEEEETTEEEEEEEEEEETTEEEEEEEEECCCCHHHHCTTCCCTGGGTCCCCCHHHHHHHHHHHHHHHHHHHHHTCHHHHHHHHHHCCCTTCEEEEEETTTEEEEEEEEEECTTCCEEEEETTEEEEECCCEEEECX
train	2312	2GUKB	120	SNAMDTQTLNSDLRVFMHHIYEFEKGVRSMVLATLANDDIPYAEERLRSRQIPYFAQPTPNTERTNLFFGCKECMEAIRLFVSGRSLNSLTPEEDFIIGAMLGYDICRQCERYCRRKSNS	XXXXXXXXCCHHHHHHHHHHHHHHTTSCSEEEEEEEGGGHHHHHHHHHHTTCCEEEEECTTSSEEEEEEECHHHHHHHHHHHTTSCGGGCCHHHHHHHHHHTTCCHHHHHHHHHHHHHHC	XXXXXXXXCCHHHHHHHHHHHHHHCCCCCEEEEEEEHHHHHHHHHHHHHCCCCEEEEECCCCCEEEEEEECHHHHHHHHHHHCCCCHHHCCHHHHHHHHHHCCCCHHHHHHHHHHHHHHC	XXXXXXXXCCHHHHHHHHHHHHHHCCCCCEEEEEEECCCHHHHHHHHHHCCCCEEEEECCCCCEEEEEEECHHHHHHHHHHHCCCCCCCCCHHHHHHHHHHCCCCHHHHHHHHHHHHHHC	XXXXXXXXCCHHHHHHHHHHHHHHTTCCCEEEEEEECCCHHHHHHHHHHTTCCEEEEECTTCCEEEEEEECHHHHHHHHHHHTTCCCCCCCHHHHHHHHHHTTCCHHHHHHHHHHHHHHC	XXXXXXXXCCHHHHHHHHHHHHHHTTCCCEEEEEEEGGGHHHHHHHHHHTTCCEEEEECTTCCEEEEEEECHHHHHHHHHHHTTCCGGGCCHHHHHHHHHHTTCCHHHHHHHHHHHHHHC
train	2313	4R31C	279	MHHHHHHSSGVDLGTENLYFQSMSEVFHLGLTKAMLKGAKIAVIPGDPARSERIAQRMDKPEFLASSREFTSWLGYLENEPVVVCSTGIGGPSVSICVEELAQLGVGTFLRIGTTGAIQPYINVGDVLVTTGAVRLDGASRHFAPLEYPAVADFSCTNALYSAAVAQGITPYVGITASSDTFYPGQERYDTFSGKVYPAYQGSLKQWQDLNVMNYEMESATLFTMCAALGLKAGMVAGVIVNRTQQEIPNEATIKSTEQKAVAVVIEAARRLISAGRIG	XXXXXXXXXXXXXXXXXXXXXXXCCSSSSCCCTGGGTTCCEEECCSSTTHHHHHHTTSEEEEEEEEETTEEEEEEEETTEEEEEECCCSSHHHHHHHHHHHHHTTCCEEEEEEEEEECSTTCCTTCEEEEEEEEEESSGGGGTSCTTSCEECCHHHHHHHHHHHHHTTCCCEEEEEEEESCSSGGGTCCSSSSCCCCGGGTTHHHHHHHTTCCEEESSHHHHHHHHHHHTCEEEEEEEEEEETTCSCCCCTTHHHHHHHHHHHHHHHHHHHHHHHCXXX	XXXXXXXXXXXXXXXXXXXXXXXCCCCCCCCCCHHHCCCCEEECCCCCCHHHHHHCCCEEEEEEEEECCEEEEEEEECCEEEEEECCCCCHHHHHHHHHHHHHCCCCEEEEEEEEEECCCCCCCCCEEEEEEEEEECCHHHHCCCCCCCEECCHHHHHHHHHHHHHCCCCCEEEEEEEECCCCHHHCCCCCCCCCCCHHHCCHHHHHHHCCCCEEECCHHHHHHHHHHHCCEEEEEEEEEEECCCCCCCCCCHHHHHHHHHHHHHHHHHHHHHHHCXXX	XXXXXXXXXXXXXXXXXXXXXXXCCCCCCCCCCCCCCCCCEEECCCCCCHHHHHHCCCEEEEEEEEECCEEEEEEEECCEEEEEECCCCCHHHHHHHHHHHHHCCCCEEEEEEEEEECCCCCCCCCEEEEEEEEEECCCCCCCCCCCCCEECCHHHHHHHHHHHHHCCCCCEEEEEEEECCCCCCCCCCCCCCCCCCCCCCCHHHHHHHCCCCEEECCHHHHHHHHHHHCCEEEEEEEEEEECCCCCCCCCCHHHHHHHHHHHHHHHHHHHHHHHCXXX	XXXXXXXXXXXXXXXXXXXXXXXCCCCCCCCCTCCCTTCCEEECCCCTTHHHHHHTTCEEEEEEEEETTEEEEEEEETTEEEEEECCCCCHHHHHHHHHHHHHTTCCEEEEEEEEEECCTTCCTTCEEEEEEEEEECCCCCCTCCTTCCEECCHHHHHHHHHHHHHTTCCCEEEEEEEECCCCCCCTCCCCCCCCCCCCCTTHHHHHHHTTCCEEECCHHHHHHHHHHHTCEEEEEEEEEEETTCCCCCCTTHHHHHHHHHHHHHHHHHHHHHHHCXXX	XXXXXXXXXXXXXXXXXXXXXXXCCCCCCCCCTGGGTTCCEEECCCCTTHHHHHHTTCEEEEEEEEETTEEEEEEEETTEEEEEECCCCCHHHHHHHHHHHHHTTCCEEEEEEEEEECCTTCCTTCEEEEEEEEEECCGGGGTCCTTCCEECCHHHHHHHHHHHHHTTCCCEEEEEEEECCCCGGGTCCCCCCCCCCGGGTTHHHHHHHTTCCEEECCHHHHHHHHHHHTCEEEEEEEEEEETTCCCCCCTTHHHHHHHHHHHHHHHHHHHHHHHCXXX
train	2314	5M3BB	289	MKKTAIAIAVALAGFATVAQAASMAAPRVITLSPANTELAFAAGITPVGVSSYSDYPPQAQKIEQVSTLQGMNLERIVALKPDLVIAWRGGNAERQVDQLASLGIKVMWVDATSIEQIANALRQLAPWSPQPDKAEQAAQSLLDQYAQLKAQYADKPKKRVFLQFGINPPFTSGKESIQNQVLEVCGGENIFKDSRVPWPQVSREQVLARSPQAIVITGGPDQIPKIKQYWGEQLKIPVIPLTSDWFERASPRIILAAQQLCNALSQVDSGSLEVLFQGPGGSHHHHHH	XXXXXXXXXXXXXXXXXXXXXXXCCCCCEEECSHHHHHHHHHTTCCCSBEETTCCCSGGGGGSCEEEETTEECHHHHHHTCCSEEEECTTTSCHHHHHHHHHTTCCEEECCCCSHHHHHHHHHHHGGGCSCHHHHHHHHHHHHHHHHHHHHHHTTCCCEEEEECBCSSSCBCCCTTSHHHHHHHHTTEEETTTTCSSSSCBCCHHHHHHTCCSEEEEECXXXXXXXXXXXXXXXXCCCEEEECHHHHHSSSTTHHHHHHHHHHHHTTCCXXXXXXXXXXXXXXXXXXXX	XXXXXXXXXXXXXXXXXXXXXXXCCCCCEEECCHHHHHHHHHCCCCCCEEECCCCCCHHHHHCCEEEECCEECHHHHHHCCCCEEEECCCCCCHHHHHHHHHCCCCEEECCCCCHHHHHHHHHHHHHHCCCHHHHHHHHHHHHHHHHHHHHHHCCCCCEEEEECECCCCCECCCCCCHHHHHHHHCCEEECCCCCCCCCCECCHHHHHHCCCCEEEEECXXXXXXXXXXXXXXXXCCCEEEECHHHHHCCCCCHHHHHHHHHHHHCCCCXXXXXXXXXXXXXXXXXXXX	XXXXXXXXXXXXXXXXXXXXXXXCCCCCEEECCHHHHHHHHHCCCCCCCEECCCCCCCCCCCCCEEEECCEECHHHHHHCCCCEEEECCCCCCHHHHHHHHHCCCCEEECCCCCHHHHHHHHHHHCCCCCCHHHHHHHHHHHHHHHHHHHHHHCCCCCEEEEECCCCCCCCCCCCCCHHHHHHHHCCEEECCCCCCCCCCCCCHHHHHHCCCCEEEEECXXXXXXXXXXXXXXXXCCCEEEECHHHHHCCCCCHHHHHHHHHHHHCCCCXXXXXXXXXXXXXXXXXXXX	XXXXXXXXXXXXXXXXXXXXXXXCCCCCEEECCHHHHHHHHHTTCCCCCEETTCCCCCCCCCCCEEEETTEECHHHHHHTCCCEEEECTTTCCHHHHHHHHHTTCCEEECCCCCHHHHHHHHHHHCCCCCCHHHHHHHHHHHHHHHHHHHHHHTTCCCEEEEECCCCCCCCCCCTTCHHHHHHHHTTEEETTTTCCCCCCCCCHHHHHHTCCCEEEEECXXXXXXXXXXXXXXXXCCCEEEECHHHHHCCCTTHHHHHHHHHHHHTTCCXXXXXXXXXXXXXXXXXXXX	XXXXXXXXXXXXXXXXXXXXXXXCCCCCEEECCHHHHHHHHHTTCCCCCEETTCCCCGGGGGCCEEEETTEECHHHHHHTCCCEEEECTTTCCHHHHHHHHHTTCCEEECCCCCHHHHHHHHHHHGGGCCCHHHHHHHHHHHHHHHHHHHHHHTTCCCEEEEECCCCCCCCCCCTTCHHHHHHHHTTEEETTTTCCCCCCCCCHHHHHHTCCCEEEEECXXXXXXXXXXXXXXXXCCCEEEECHHHHHCCCTTHHHHHHHHHHHHTTCCXXXXXXXXXXXXXXXXXXXX
train	2315	5KLHA	231	GSAMGSSDDPRDNFKKAVSAFDPKPLESWTGTFSDVKATVRRQSLSVAGLGSIPSVYTEATVPVSGNTDGSQLVVKVNINTVAPFTRRSPLHATRERWFSCSSSQCSGYSRKCDCQEKHEQFRNKCYSQGGQYSTQSSKCRLGEKCGYCKQEVYLSKLYLVAASDGKGEYRESTQYQSALYSFGHLSQGYEAVPQDKVQVQLYSEGDPFIALERETMGEGEFGVPNRTAAA	XXXCCCCSSTTHHHHHHHHHCCCGGGGGCCEEETTEECEEEEEEEEETTTEEEEEEEEEEEEESTTSEETTEEEEEEEETTBCCEEEEEESEEEEEEEEECCGGGCBSSGGGCBCHHHHHHHHHHHHHTTCEEEESCSSCBTTCEEEEEEEEEEEEEEEEEEEECTTSSEEECSSCSCSSTTCSTTCCEEESSCCSEEEEEEEETTCHHHHHHHHTTTSSSSCCXXXXXXX	XXXCCCCCCCCHHHHHHHHHCCCHHHHHCCEEECCEECEEEEEEEEECCCEEEEEEEEEEEEECCCCEECCEEEEEEEECCECCEEEEEECEEEEEEEEECCHHHCECCHHHCECHHHHHHHHHHHHHCCCEEEECCCCCECCCEEEEEEEEEEEEEEEEEEEECCCCCEEECCCCCCCCCCCCCCCCEEECCCCCEEEEEEEECCCHHHHHHHHCCCCCCCCCXXXXXXX	XXXCCCCCCCCHHHHHHHHHCCCCCCCCCCEEECCEECEEEEEEEEECCCEEEEEEEEEEEEECCCCEECCEEEEEEEECCCCCEEEEEECEEEEEEEEECCCCCCCCCCCCCCCHHHHHHHHHHHHHCCCEEEECCCCCCCCCEEEEEEEEEEEEEEEEEEEECCCCCEEECCCCCCCCCCCCCCCCEEECCCCCEEEEEEEECCCHHHHHHHHCCCCCCCCCXXXXXXX	XXXCCCCCCTTHHHHHHHHHCCCCCCCCCCEEETTEECEEEEEEEEETTTEEEEEEEEEEEEECTTCEETTEEEEEEEETTCCCEEEEEECEEEEEEEEECCCCCCCCCCCCCCCHHHHHHHHHHHHHTTCEEEECCCCCCTTCEEEEEEEEEEEEEEEEEEEECTTCCEEECCCCCCCCTTCCTTCCEEECCCCCEEEEEEEETTCHHHHHHHHTTTCCCCCCXXXXXXX	XXXCCCCCCTTHHHHHHHHHCCCGGGGGCCEEETTEECEEEEEEEEETTTEEEEEEEEEEEEECTTCEETTEEEEEEEETTCCCEEEEEECEEEEEEEEECCGGGCCCCGGGCCCHHHHHHHHHHHHHTTCEEEECCCCCCTTCEEEEEEEEEEEEEEEEEEEECTTCCEEECCCCCCCCTTCCTTCCEEECCCCCEEEEEEEETTCHHHHHHHHTTTCCCCCCXXXXXXX
train	2316	3JTPD	98	EEKEQKLQFVLRFGDFEDVISLSKLNVNGSKTTLYSFENRYYLYVDFCDMTDEEVENQLSIMLEYANESSISIHRLEEYGKLIISEHALETIKKHFAS	XXXXXCCEEEEEESSHHHHHHHHTTSCCCSEEEEEEETTEEEEEEECTTCCTTHHHHHHHHHTTTCEECCSCHHHHHHHSEEEECSBHHHHHHHHHCC	XXXXXCCEEEEEECCHHHHHHHHCCCCCCCEEEEEEECCEEEEEEECCCCCCCHHHHHHHHHCCCCEECCCCHHHHHHHCEEEECCEHHHHHHHHHCC	XXXXXCCEEEEEECCHHHHHHHHCCCCCCCEEEEEEECCEEEEEEECCCCCCCHHHHHHHHHCCCCEECCCCHHHHHHHCEEEECCCHHHHHHHHHCC	XXXXXCCEEEEEECCHHHHHHHHTTCCCCCEEEEEEETTEEEEEEECTTCCTTHHHHHHHHHTTTCEECCCCHHHHHHHCEEEECCCHHHHHHHHHCC	XXXXXCCEEEEEECCHHHHHHHHTTCCCCCEEEEEEETTEEEEEEECTTCCTTHHHHHHHHHTTTCEECCCCHHHHHHHCEEEECCCHHHHHHHHHCC
train	2317	4IAJB	78	GGVLNMIEITYIDASKNERTVTFESYEDFERSQQACLIGVADYYPVQKLTYKGHNLDYHGTYGDIFFYLMKQDLSQYN	XCCSCSEEEEEECTTSCEEEEEESSHHHHHHHHHHEEEETTTTSBEEEEEETTEEECCCSBGGGHHHHHHHSCCGGGC	XCCCCCEEEEEECCCCCEEEEEECCHHHHHHHHHHEEEECCCCCEEEEEEECCEEECCCCEHHHHHHHHHHCCCHHHC	XCCCCCEEEEEECCCCCEEEEEECCHHHHHHHHHHEEEECCCCCCEEEEEECCEEECCCCCCCCHHHHHHHCCCCCCC	XCCCCCEEEEEECTTCCEEEEEECCHHHHHHHHHHEEEETTTTCCEEEEEETTEEECCCCCCCCHHHHHHHCCCCCCC	XCCCCCEEEEEECTTCCEEEEEECCHHHHHHHHHHEEEETTTTCCEEEEEETTEEECCCCCGGGHHHHHHHCCCGGGC
train	2318	4Z3GA	198	MAWNNIVFYSLGDVNSYQGGNVVITQRPQFITSWRPGIATVTWNQCNGPEFADGSWAYYREYIAWVVFPKKVMTKNGYPLFIEVHNKGSWSEENTGDNDSYFFLKGYKWDQRAFDTANLCQKPGETTRLTEKFDDIIFKVALPADLPLGDYSVTIPYTSGIQRHFASYLGARFKIPYNVAKTLPRENEMLFLFKNIGG	CCCEEEEEEEECCEEEEEEEEEETTCCCEEEECCCCEEEEEEEEEECSCSEECSSSCEEEEEEEEEEEESEEECTTSCEEEEEEEECTTCEEECTTCSSEEEEEEEEEEEEEECSCEESSCCTTCEEEECCCCCCEEEEEECCTTCCSEEEEEEEEEEEEEEEEEESSTTCCCCCCHHHHTTSCCCEEEEEEEEEEEC	CCCEEEEEEEECCEEEEEEEEEECCCCCEEEECCCCEEEEEEEEEECCCCEECCCCCEEEEEEEEEEEECEEECCCCCEEEEEEEECCCCEEECCCCCCEEEEEEEEEEEEEECCCEECCCCCCCEEEECCCCCCEEEEEECCCCCCCEEEEEEEEEEEEEEEEEECCCCCCCCCCHHHHCCCCCCEEEEEEEEEEEC	CCCEEEEEEEECCEEEEEEEEEECCCCCEEEECCCCEEEEEEEEEECCCCEECCCCCEEEEEEEEEEEECEEECCCCCEEEEEEEECCCCEEECCCCCCEEEEEEEEEEEEEECCCEECCCCCCCEEEECCCCCCEEEEEECCCCCCCEEEEEEEEEEEEEEEEEECCCCCCCCCCHHHHCCCCCCEEEEEEEEEEEC	CCCEEEEEEEECCEEEEEEEEEETTCCCEEEECCCCEEEEEEEEEECCCCEECCCCCEEEEEEEEEEEECEEECTTCCEEEEEEEECTTCEEECTTCCCEEEEEEEEEEEEEECCCEECCCCTTCEEEECCCCCCEEEEEECCTTCCCEEEEEEEEEEEEEEEEEECCTTCCCCCCHHHHTTCCCCEEEEEEEEEEEC	CCCEEEEEEEECCEEEEEEEEEETTCCCEEEECCCCEEEEEEEEEECCCCEECCCCCEEEEEEEEEEEECEEECTTCCEEEEEEEECTTCEEECTTCCCEEEEEEEEEEEEEECCCEECCCCTTCEEEECCCCCCEEEEEECCTTCCCEEEEEEEEEEEEEEEEEECCTTCCCCCCHHHHTTCCCCEEEEEEEEEEEC
train	2319	5U4OA	521	MRFKRGLVSCFIAILCLSVFLAGCSSNAKTGNEGSGSKGTKEGGVLTIARLSDADNLDPHFITNIPSASVVYHKVYENLVQRDKNMDFKPMLAKEWKQIDDLNWEFKLQQGVTFQDGAPFNAEAVKKNFERVLDPKVGSNRATVYSMIQEIKVIDEYTVQFILKYPYSPLLSIFASNEGSILSPKAIDEKGKGLAQHPVGTGPYTFKSWKPGEEIRLEKNKNYWGEKAKVDEVVFKVVPEDATRIGMIETSEAHIAENLPVTEVERVKNSPSMELIENEGLGVEYIGFNVEKKPFDNPLVRQAIAHAIETKGILKGVYNNVGTEINSVMTPKVFGYTKDVKGYKYDINTAKKLLADAGYPNGFKTTIWTNDSKVRMALVEVIQSQLKGIGVDVEIKVMEYGAFLAATNKSEHAMFVGGWGNATGDGDYNQYNLFHSSSHGATGNQFFYSNPEVDKLIEEARKEKDETKRKELYKQLQEIELKDALLVPIRGINHIAATTKNIKGFWIDPSGYLRLEGVELQ	XXXXXXXXXXXXXXXXXXXXXXXXXXXXXXXXXXXXXXXXXCCCEEEEEESSCCSCCCTTTCCSHHHHHHHBTTTBCCSEEECTTSCEEESSEEEEEEETTTEEEEEECSSCBCTTSCBCSHHHHHHHHHTTCCCCXXXXXXCTTTTEEEEEEEETTEEEEEESSCCTTHHHHHHSGGGCCCCHHHHHSSCSCTTTSCCCSSSEEEEEEETTTEEEEEECTTCSSSCCSSSEEEEEECCCHHHHHHHHHTTSCSEECSCCGGGHHHHHTCTTEEEEEECCSCEEEEEECTTSTTTTSHHHHHHHHHHCCSHHHHHHTTTTCSBCCSSSSCTTSBTCCSCCCCCCCCHHHHHHHHHHTTCTTCEEEEEEEECCHHHHHHHHHHHHHHHTTTEEEEEEEECHHHHHHHHHTTCCSEEEEEECCTTSBHHHHHHHHHSGGGBTTTSBTTCCCCHHHHHHHHHHHHCCCHHHHHHHHHHHHHHHHHTTCEEEEEECCEEEEEETTEESCEECTTSCEECTTCEEC	XXXXXXXXXXXXXXXXXXXXXXXXXXXXXXXXXXXXXXXXXCCCEEEEEECCCCCCCCCCCCCCHHHHHHHECCCECCCEEECCCCCEEECCEEEEEEECCCEEEEEECCCCECCCCCECCHHHHHHHHHCCCCCCXXXXXXCCCCCEEEEEEEECCEEEEEECCCCCCHHHHHHCHHHCCCCHHHHHCCCCCCCCCCCCCCCEEEEEEECCCEEEEEECCCCCCCCCCCCEEEEEECCCHHHHHHHHHCCCCCEECCCCHHHHHHHHCCCCEEEEEECCCCEEEEEECCCCCCCCCHHHHHHHHHHCCCHHHHHHCCCCCCECCCCCCCCCCECCCCCCCCCCCCHHHHHHHHHHCCCCCCEEEEEEEECCHHHHHHHHHHHHHHHCCCEEEEEEEECHHHHHHHHHCCCCCEEEEEECCCCCEHHHHHHHHHCHHHECCCCECCCCCCHHHHHHHHHHHHCCCHHHHHHHHHHHHHHHHHCCCEEEEEECCEEEEEECCEECCEECCCCCEECCCCEEC	XXXXXXXXXXXXXXXXXXXXXXXXXXXXXXXXXXXXXXXXXCCCEEEEEECCCCCCCCCCCCCCHHHHHHHCCCCCCCCEEECCCCCEEECCEEEEEEECCCEEEEEECCCCCCCCCCCCCHHHHHHHHHCCCCCCXXXXXXCCCCCEEEEEEEECCEEEEEECCCCCCHHHHHHCCCCCCCCHHHHHCCCCCCCCCCCCCCCEEEEEEECCCEEEEEECCCCCCCCCCCCEEEEEECCCHHHHHHHHHCCCCCEECCCCCCCHHHHHCCCCEEEEEECCCCEEEEEECCCCCCCCCHHHHHHHHHHCCCHHHHHHCCCCCCCCCCCCCCCCCCCCCCCCCCCCCCHHHHHHHHHHCCCCCCEEEEEEEECCHHHHHHHHHHHHHHHCCCEEEEEEEECHHHHHHHHHCCCCCEEEEEECCCCCCHHHHHHHHHCCCCCCCCCCCCCCCCHHHHHHHHHHHHCCCHHHHHHHHHHHHHHHHHCCCEEEEEECCEEEEEECCEECCEECCCCCEECCCCEEC	XXXXXXXXXXXXXXXXXXXXXXXXXXXXXXXXXXXXXXXXXCCCEEEEEECCCCCCCCTTTCCCHHHHHHHCTTTCCCCEEECTTCCEEECCEEEEEEETTTEEEEEECCCCCCTTCCCCCHHHHHHHHHTTCCCCXXXXXXCTTTTEEEEEEEETTEEEEEECCCCTTHHHHHHCCCCCCCCHHHHHCCCCCTTTCCCCCCCEEEEEEETTTEEEEEECTTCCCCCCCCCEEEEEECCCHHHHHHHHHTTCCCEECCCCCCCHHHHHTCTTEEEEEECCCCEEEEEECTTCTTTTCHHHHHHHHHHCCCHHHHHHTTTTCCCCCCCCCCTTCCTCCCCCCCCCCCHHHHHHHHHHTTCTTCEEEEEEEECCHHHHHHHHHHHHHHHTTTEEEEEEEECHHHHHHHHHTTCCCEEEEEECCTTCCHHHHHHHHHCCCCCTTTCCTTCCCCHHHHHHHHHHHHCCCHHHHHHHHHHHHHHHHHTTCEEEEEECCEEEEEETTEECCEECTTCCEECTTCEEC	XXXXXXXXXXXXXXXXXXXXXXXXXXXXXXXXXXXXXXXXXCCCEEEEEECCCCCCCCTTTCCCHHHHHHHCTTTCCCCEEECTTCCEEECCEEEEEEETTTEEEEEECCCCCCTTCCCCCHHHHHHHHHTTCCCCXXXXXXCTTTTEEEEEEEETTEEEEEECCCCTTHHHHHHCGGGCCCCHHHHHCCCCCTTTCCCCCCCEEEEEEETTTEEEEEECTTCCCCCCCCCEEEEEECCCHHHHHHHHHTTCCCEECCCCGGGHHHHHTCTTEEEEEECCCCEEEEEECTTCTTTTCHHHHHHHHHHCCCHHHHHHTTTTCCCCCCCCCCTTCCTCCCCCCCCCCCHHHHHHHHHHTTCTTCEEEEEEEECCHHHHHHHHHHHHHHHTTTEEEEEEEECHHHHHHHHHTTCCCEEEEEECCTTCCHHHHHHHHHCGGGCTTTCCTTCCCCHHHHHHHHHHHHCCCHHHHHHHHHHHHHHHHHTTCEEEEEECCEEEEEETTEECCEECTTCCEECTTCEEC
train	2320	3FSIA	255	TWLSDFPQAWAETGGMGLAVRQAPLIIPLKATSTPVSIKQYPMSQEARLGIKPHIQRLLDQGILVPCQSPWNTPLLPVKKPGTNDYRPVQDLREVNKRVEDIHPTVPNPYNLLSGLPPSHQWYTVLDLKDAFFCLRLHPTSQPLFAFEWRDPEMGISGQLTWTRLPQGFKNSPTLFDEALHRDLADFRIQHPDLILLQYVDDLLLAATSELDCQQGTRALLQTLGNLGYRASAKKAQICQKQVKYLGYLLKEGQR	CHHHHCTTTBHHHHCSCCCTTSCCBCCCBCTTCCCCBCCCCCCCHHHHHHHHHHHHHHHHTTSEEEECCSCBCCBCCCXXXXXXXCCCCBCCHHHHTTBCCCCCCSCCHHHHHTTCCTTCCEEEEEEBTTCGGGSBBCTTTGGGGCEECCCSSSCCSSEEEESBCCTTCTTHHHHHHHHHHHHTHHHHHHCTTCEEEEETTEEEEEESSHHHHHHHHHHHHHHHHHHTCCBCTTTCEEEESEEEETTEEEETTBC	CHHHHCCCCEHHHHCCCCCCCCCCECCCECCCCCCCECCCCCCCHHHHHHHHHHHHHHHHCCCEEEECCCCECCECCCXXXXXXXCCCCECCHHHHCCECCCCCCCCCHHHHHCCCCCCCCEEEEEEECCCHHHCEECCCCHHHHCEECCCCCCCCCCEEEECECCCCCCCHHHHHHHHHHHHCHHHHHHCCCCEEEEECCEEEEEECCHHHHHHHHHHHHHHHHHHCCCECCCCCEEEECEEEECCEEEECCEC	CHHHHCCCCCHHHHCCCCCCCCCCCCCCCCCCCCCCCCCCCCCCHHHHHHHHHHHHHHHHCCCEEEECCCCCCCCCCCXXXXXXXCCCCCCCHHHHCCCCCCCCCCCCHHHHHCCCCCCCCEEEEEECCCCCCCCCCCCCCCCCCCEECCCCCCCCCCEEEECCCCCCCCCHHHHHHHHHHHHCHHHHHHCCCCEEEEECCEEEEEECCHHHHHHHHHHHHHHHHHHCCCCCCCCCEEEECEEEECCEEEECCCC	CHHHHCTTTCHHHHCCCCCTTCCCCCCCCCTTCCCCCCCCCCCCHHHHHHHHHHHHHHHHTTCEEEECCCCCCCCCCCXXXXXXXCCCCCCCHHHHTTCCCCCCCCCCHHHHHTTCCTTCCEEEEEECTTCCCCCCCCTTTCCCCCEECCCCCCCCCCEEEECCCCTTCTTHHHHHHHHHHHHTHHHHHHCTTCEEEEETTEEEEEECCHHHHHHHHHHHHHHHHHHTCCCCTTTCEEEECEEEETTEEEETTCC	CHHHHCTTTCHHHHCCCCCTTCCCCCCCCCTTCCCCCCCCCCCCHHHHHHHHHHHHHHHHTTCEEEECCCCCCCCCCCXXXXXXXCCCCCCCHHHHTTCCCCCCCCCCHHHHHTTCCTTCCEEEEEECTTCGGGCCCCTTTGGGGCEECCCCCCCCCCEEEECCCCTTCTTHHHHHHHHHHHHTHHHHHHCTTCEEEEETTEEEEEECCHHHHHHHHHHHHHHHHHHTCCCCTTTCEEEECEEEETTEEEETTCC
train	2321	2PFVA	563	GSNIESTLNSVASVKDLANEASKYEIILQKGINQVGLKQYTQVVHKLDDMLEDIQSGQANREENSEFHGILTHLEQLIKRSEAQLRVYFISILNSIKPFDPQINITKKMPFPYYEDQQLGALSWILDYFHGNSEGSIIQDILVGERSKLILKCMAFLEPFAKEISTAKNAPYEKGSSGMNSYTEALLGFIANEKSLVDDLYSQYTESKPHVLSQILSPLISAYAKLFGANLKIVRSNLENFGFFSFELVESINDVKKSLRGKELQNYNLLQDCTQEVRQVTQSLFRDAIDRIIKKANSISTIPSNNGVTEATVDTMSRLRKFSEYKNGCLGAMDNITRENWLPSNYKEKEYTLQNEALNWEDHNVLLSCFISDCIDTLAVNLERKAQIALMPNQEPDVANPNSSKNKHKQRIGFFILMNLTLVEQIVEKSELNLMLAGEGHSRLERLKKRYISYMVSDWRDLTANLMDSVFIDSSGKKSKDKEQIKEKFRKFNEGFEDLVSKTKQYKLSDPSLKVTLKSEIISLVMPMYERFYSRYKDSFKNPRKHIKYTPDELTTVLNQLVR	XXXXXXCCGGGSCHHHHHHHHHHHHHHHHTCHHHHCHHHHHHHHHHHHHHHHHHHSSSSCCCCSHHHHHHHHHHHHHHHHHHHHHHHHHHHHHTTSCCCCHHHHHHTTCCCCCCCHHHHHHHHHHHHHHHTTTCHHHHHHHHHHHHHHHHHHHHTTTHHHHCCXXXXXXXXCCTTCSTHHHHHHHHHHHHHHHHHHHHHHSCTTCTTHHHHHHHHHHHHHHHHHHHHHHHHHHHHHTHHHHGGGHHHHHHHHHHHHHHTTTCCCSCHHHHHHHHHHHHHHHHHHHHHHHHHHHHHHTTCCSCCTTCCCCHHHHHHHHHHHHHGGGHHHHHHHTSSCCSTTTSCSSCCGGGSCCCCCCCCTTCHHHHHHHHHHHHHHHHHHHHHHHHHHHHCTTSCCCCSCTTCSSCSCHHHHHHHHHHHHHHHHHHHHTSTHHHHTTTHHHHHHHHHHHHHHHHHHHHHHHHHHHHHHHHHTTCSSSCCCCHHHHHHHHHHHHHHHHHHHHHHTTCCCCCHHHHHHHHHHHHHHHHHHHHHHHHHHGGGSSSGGGTCSCCHHHHHHHHHHHHC	XXXXXXCCHHHCCHHHHHHHHHHHHHHHHCCHHHHCHHHHHHHHHHHHHHHHHHHCCCCCCCCCHHHHHHHHHHHHHHHHHHHHHHHHHHHHHCCCCCCCHHHHHHCCCCCCCCCHHHHHHHHHHHHHHHCCCCHHHHHHHHHHHHHHHHHHHHCCCHHHHCCXXXXXXXXCCCCCCCHHHHHHHHHHHHHHHHHHHHHHCCCCCCCHHHHHHHHHHHHHHHHHHHHHHHHHHHHHCHHHHHHHHHHHHHHHHHHHHHCCCCCCCCHHHHHHHHHHHHHHHHHHHHHHHHHHHHHHCCCCCCCCCCCCCHHHHHHHHHHHHHHHHHHHHHHHCCCCCCCCCCCCCCCHHHCCCCCCCCCCCCHHHHHHHHHHHHHHHHHHHHHHHHHHHHCCCCCCCCCCCCCCCCCCHHHHHHHHHHHHHHHHHHHHCCCHHHHCCCHHHHHHHHHHHHHHHHHHHHHHHHHHHHHHHHHCCCCCCCCCCHHHHHHHHHHHHHHHHHHHHHHCCCCCCCHHHHHHHHHHHHHHHHHHHHHHHHHHHHHCCCHHHCCCCCHHHHHHHHHHHHC	XXXXXXCCCCCCCHHHHHHHHHHHHHHHHCCHHHHCHHHHHHHHHHHHHHHHHHHCCCCCCCCCHHHHHHHHHHHHHHHHHHHHHHHHHHHHHCCCCCCCHHHHHHCCCCCCCCCHHHHHHHHHHHHHHHCCCCHHHHHHHHHHHHHHHHHHHHCCCHHHHCCXXXXXXXXCCCCCCCHHHHHHHHHHHHHHHHHHHHHHCCCCCCCHHHHHHHHHHHHHHHHHHHHHHHHHHHHHCHHHHCCCHHHHHHHHHHHHHHCCCCCCCCHHHHHHHHHHHHHHHHHHHHHHHHHHHHHHCCCCCCCCCCCCCHHHHHHHHHHHHHCCCHHHHHHHCCCCCCCCCCCCCCCCCCCCCCCCCCCCCCHHHHHHHHHHHHHHHHHHHHHHHHHHHHCCCCCCCCCCCCCCCCCCHHHHHHHHHHHHHHHHHHHHCCCHHHHCCCHHHHHHHHHHHHHHHHHHHHHHHHHHHHHHHHHCCCCCCCCCCHHHHHHHHHHHHHHHHHHHHHHCCCCCCCHHHHHHHHHHHHHHHHHHHHHHHHHHCCCCCCCCCCCCCCHHHHHHHHHHHHC	XXXXXXCCCCCCCHHHHHHHHHHHHHHHHTCHHHHCHHHHHHHHHHHHHHHHHHHCCCCCCCCCHHHHHHHHHHHHHHHHHHHHHHHHHHHHHTTCCCCCHHHHHHTTCCCCCCCHHHHHHHHHHHHHHHTTTCHHHHHHHHHHHHHHHHHHHHTTTHHHHCCXXXXXXXXCCTTCCTHHHHHHHHHHHHHHHHHHHHHHCCTTCTTHHHHHHHHHHHHHHHHHHHHHHHHHHHHHTHHHHCCCHHHHHHHHHHHHHHTTTCCCCCHHHHHHHHHHHHHHHHHHHHHHHHHHHHHHTTCCCCCTTCCCCHHHHHHHHHHHHHCCCHHHHHHHTCCCCCTTTCCCCCCCCCCCCCCCCCCTTCHHHHHHHHHHHHHHHHHHHHHHHHHHHHCTTCCCCCCCTTCCCCCCHHHHHHHHHHHHHHHHHHHHTCTHHHHTTTHHHHHHHHHHHHHHHHHHHHHHHHHHHHHHHHHTTCCCCCCCCHHHHHHHHHHHHHHHHHHHHHHTTCCCCCHHHHHHHHHHHHHHHHHHHHHHHHHHCCCCCCCCCTCCCCHHHHHHHHHHHHC	XXXXXXCCGGGCCHHHHHHHHHHHHHHHHTCHHHHCHHHHHHHHHHHHHHHHHHHCCCCCCCCCHHHHHHHHHHHHHHHHHHHHHHHHHHHHHTTCCCCCHHHHHHTTCCCCCCCHHHHHHHHHHHHHHHTTTCHHHHHHHHHHHHHHHHHHHHTTTHHHHCCXXXXXXXXCCTTCCTHHHHHHHHHHHHHHHHHHHHHHCCTTCTTHHHHHHHHHHHHHHHHHHHHHHHHHHHHHTHHHHGGGHHHHHHHHHHHHHHTTTCCCCCHHHHHHHHHHHHHHHHHHHHHHHHHHHHHHTTCCCCCTTCCCCHHHHHHHHHHHHHGGGHHHHHHHTCCCCCTTTCCCCCCGGGCCCCCCCCCTTCHHHHHHHHHHHHHHHHHHHHHHHHHHHHCTTCCCCCCCTTCCCCCCHHHHHHHHHHHHHHHHHHHHTCTHHHHTTTHHHHHHHHHHHHHHHHHHHHHHHHHHHHHHHHHTTCCCCCCCCHHHHHHHHHHHHHHHHHHHHHHTTCCCCCHHHHHHHHHHHHHHHHHHHHHHHHHHGGGCCCGGGTCCCCHHHHHHHHHHHHC
train	2322	6AZHA	192	SNAMNRTKKAIFEAAINVFATSGYNGSTVDEIASKANVAKGTLYYNFKSKEEIFNFVISKGLEIWHEKLTDIENLEDEPIEKLKKLFKMQFELLYENRAFFKMVMSQLWGKETRQDELRNKITEYIEGIERILKEAISKKQIRECDISLLAHSLFGSLISTSLYELSRDKEFNVNKVIDEITINILDGIVIK	XXXCCHHHHHHHHHHHHHHHHHHHHHCCHHHHHHHHTCCHHHHHHHCSSHHHHHHHHHHHHHHHHHHHHHHHHHSCSCHHHHHHHHHHHHHHHHHHTHHHHHHHHHTSSSCSHHHHHHHHHHHHHHHHHHHHHHHHHHTTSBCCCCHHHHHHHHHHHHHHHHHHHTCTTSCCCHHHHHHHHHHHHHHCSBCC	XXXCCHHHHHHHHHHHHHHHHHHHHHCCHHHHHHHHCCCHHHHHHHCCCHHHHHHHHHHHHHHHHHHHHHHHHHCCCCHHHHHHHHHHHHHHHHHHCHHHHHHHHHCCCCCCHHHHHHHHHHHHHHHHHHHHHHHHHHCCCECCCCHHHHHHHHHHHHHHHHHHHCCCCCCCCHHHHHHHHHHHHHHCCECC	XXXCCHHHHHHHHHHHHHHHHHHHHHCCHHHHHHHHCCCHHHHHHHCCCHHHHHHHHHHHHHHHHHHHHHHHHHCCCCHHHHHHHHHHHHHHHHHHCHHHHHHHHHCCCCCCHHHHHHHHHHHHHHHHHHHHHHHHHHCCCCCCCCHHHHHHHHHHHHHHHHHHHCCCCCCCCHHHHHHHHHHHHHHCCCCC	XXXCCHHHHHHHHHHHHHHHHHHHHHCCHHHHHHHHTCCHHHHHHHCCCHHHHHHHHHHHHHHHHHHHHHHHHHCCCCHHHHHHHHHHHHHHHHHHTHHHHHHHHHTCCCCCHHHHHHHHHHHHHHHHHHHHHHHHHHTTCCCCCCHHHHHHHHHHHHHHHHHHHTCTTCCCCHHHHHHHHHHHHHHCCCCC	XXXCCHHHHHHHHHHHHHHHHHHHHHCCHHHHHHHHTCCHHHHHHHCCCHHHHHHHHHHHHHHHHHHHHHHHHHCCCCHHHHHHHHHHHHHHHHHHTHHHHHHHHHTCCCCCHHHHHHHHHHHHHHHHHHHHHHHHHHTTCCCCCCHHHHHHHHHHHHHHHHHHHTCTTCCCCHHHHHHHHHHHHHHCCCCC
train	2323	3LETA	314	GAITKAVFDNEQGQAQRLQTSSSVEHGQMLFKDANLKTPSDVLNAFAKLDSKMVKSHAAELSQLAERAMTEVMLETDSGKNLKALIGDDAVKSLAVRVVKDYGGGVAAAQKNPEVRINQMQAVFDMEVMHLKAAQRHIEGLASTDLNQGVYAEGLPEDAFNKAGVTNNVERAAAWIINASNSKGNDAENITSLLKEYATNGKDLLNMDNLKELHARLVPNVERDYRGPNISGGTLPSSIGGEGMLKQHIEGFLKENPVADKDLGKHLFAGVIGYHGFTDGNGRMGRMLYAIAELRNDSFNPLAMNAENSLHGIK	XXXXXXXXXXXXCHHHHHTSSSHHHHHHHHTTCTTCCSHHHHHHHGGGSCHHHHHHTHHHHHHHHHHHHHHHHHHSHHHHHHHHHHCHHHHHHHHHHHHHHHSCHHHHHHHCHHHHHHHHHHHHHHHHHHHHHHHHHHHGGGGSCTTSTTTTCCCCHHHHCTTCCCSHHHHHHHHHHHHTTCCHHHHHHHHHHHHHHHHSCCCSSCHHHHHHHHHHHSTTCCCCCCCCCCSSCCCCCHHHHHHHHHHHHHTHHHHSCCCHHHHHHHHHHHHHHHTCSSSCHHHHHHHHHHHHHHHTTCCCCCCHHHHHHHHCCC	XXXXXXXXXXXXCHHHHHCCCCHHHHHHHHCCCCCCCCHHHHHHHHHHCCHHHHHHCHHHHHHHHHHHHHHHHHHCHHHHHHHHHHCHHHHHHHHHHHHHHHCCHHHHHHHCHHHHHHHHHHHHHHHHHHHHHHHHHHHHHHHCCCCCCCCCCCCCHHHHCCCCCCCHHHHHHHHHHHHCCCCHHHHHHHHHHHHHHHHCCCCCCCHHHHHHHHHHHCCCCCCCCCCCCCCCCCCCCHHHHHHHHHHHHHCHHHHCCCCHHHHHHHHHHHHHHHCCCCCCHHHHHHHHHHHHHHHCCCCCCCCHHHHHHHHCCC	XXXXXXXXXXXXCHHHHHCCCCHHHHHHHHCCCCCCCCHHHHHHHCCCCCHHHHHHCHHHHHHHHHHHHHHHHHHCHHHHHHHHHHCHHHHHHHHHHHHHHHCCHHHHHHHCHHHHHHHHHHHHHHHHHHHHHHHHHHHCCCCCCCCCCCCCCCCCHHHHCCCCCCCHHHHHHHHHHHHCCCCHHHHHHHHHHHHHHHHCCCCCCCHHHHHHHHHHHCCCCCCCCCCCCCCCCCCCCHHHHHHHHHHHHHCHHHHCCCCHHHHHHHHHHHHHHHCCCCCCHHHHHHHHHHHHHHHCCCCCCCCHHHHHHHHCCC	XXXXXXXXXXXXCHHHHHTCCCHHHHHHHHTTCTTCCCHHHHHHHCCCCCHHHHHHTHHHHHHHHHHHHHHHHHHCHHHHHHHHHHCHHHHHHHHHHHHHHHCCHHHHHHHCHHHHHHHHHHHHHHHHHHHHHHHHHHHCCCCCCTTCTTTTCCCCHHHHCTTCCCCHHHHHHHHHHHHTTCCHHHHHHHHHHHHHHHHCCCCCCCHHHHHHHHHHHCTTCCCCCCCCCCCCCCCCCHHHHHHHHHHHHHTHHHHCCCCHHHHHHHHHHHHHHHTCCCCCHHHHHHHHHHHHHHHTTCCCCCCHHHHHHHHCCC	XXXXXXXXXXXXCHHHHHTCCCHHHHHHHHTTCTTCCCHHHHHHHGGGCCHHHHHHTHHHHHHHHHHHHHHHHHHCHHHHHHHHHHCHHHHHHHHHHHHHHHCCHHHHHHHCHHHHHHHHHHHHHHHHHHHHHHHHHHHGGGGCCTTCTTTTCCCCHHHHCTTCCCCHHHHHHHHHHHHTTCCHHHHHHHHHHHHHHHHCCCCCCCHHHHHHHHHHHCTTCCCCCCCCCCCCCCCCCHHHHHHHHHHHHHTHHHHCCCCHHHHHHHHHHHHHHHTCCCCCHHHHHHHHHHHHHHHTTCCCCCCHHHHHHHHCCC
train	2324	4E29A	248	HHHHHHGSEKWTSTAIITQPDVGQIAGYNNAMNVIYGQAAPKVSDLQETLIGRFSSAFSALAETLDNQEEPEKLTIEPSVKNQQLPLTVSYVGQTAEGAQMKLAQYIQQVDDKVNQELERDLKDNIALGRKNLQDSLRTQEVVAQEQKDLRIRQIEEALRYADEAKITQPQIQQTQDVTQDTMFLLGSDALKSMIQNEATRPLAFSPAYYQTKQTLLDIKNLKVTADTVHVYRYVMKPTLPVRRDSPK	XXXXXXXXXCEEEEEEEECCCTGGGHHHHHHHHHHHGGGSCCHHHHHHHHHHHHHHHHHHHHHHHHSSSSCCEEEEEECCCXXXXCEEEEEEESSHHHHHHHHHHHHHHHHHHHHHHHHHHHHHHHHHHHHHHHHHHHHHHHHHHHHHHHHHHHHHHHHHHHHHHTCCSCCCCSCCCCCTTTGGGGCHHHHHHHHHTGGGSCCCCCHHHHHHHHHHHHHHHCCCCTTSCCCCEEEECCCCCSSCCCXX	XXXXXXXXXCEEEEEEEECCCCHHHHHHHHHHHHHHHHHCCCHHHHHHHHHHHHHHHHHHHHHHHHCCCCCCEEEEEECCCXXXXCEEEEEEECCHHHHHHHHHHHHHHHHHHHHHHHHHHHHHHHHHHHHHHHHHHHHHHHHHHHHHHHHHHHHHHHHHHHHHHCCCCCCCCCCCCCCCCCHHHHCHHHHHHHHHCHHHCCCCCCHHHHHHHHHHHHHHHCCCCCCCCCCCEEEECCCCCCCCCCXX	XXXXXXXXXCEEEEEEEECCCCCCCHHHHHHHHHHHCCCCCCHHHHHHHHHHHHHHHHHHHHHHHHCCCCCCEEEEEECCCXXXXCEEEEEEECCHHHHHHHHHHHHHHHHHHHHHHHHHHHHHHHHHHHHHHHHHHHHHHHHHHHHHHHHHHHHHHHHHHHHHHCCCCCCCCCCCCCCCCCCCCCCHHHHHHHHHCCCCCCCCCCHHHHHHHHHHHHHHHCCCCCCCCCCCEEEECCCCCCCCCCXX	XXXXXXXXXCEEEEEEEECCCTCCCHHHHHHHHHHHCCCCCCHHHHHHHHHHHHHHHHHHHHHHHHCCCCCCEEEEEECCCXXXXCEEEEEEECCHHHHHHHHHHHHHHHHHHHHHHHHHHHHHHHHHHHHHHHHHHHHHHHHHHHHHHHHHHHHHHHHHHHHHHTCCCCCCCCCCCCCTTTCCCCCHHHHHHHHHTCCCCCCCCCHHHHHHHHHHHHHHHCCCCTTCCCCCEEEECCCCCCCCCCXX	XXXXXXXXXCEEEEEEEECCCTGGGHHHHHHHHHHHGGGCCCHHHHHHHHHHHHHHHHHHHHHHHHCCCCCCEEEEEECCCXXXXCEEEEEEECCHHHHHHHHHHHHHHHHHHHHHHHHHHHHHHHHHHHHHHHHHHHHHHHHHHHHHHHHHHHHHHHHHHHHHHTCCCCCCCCCCCCCTTTGGGGCHHHHHHHHHTGGGCCCCCCHHHHHHHHHHHHHHHCCCCTTCCCCCEEEECCCCCCCCCCXX
train	2325	3ETOA	242	GEEACELPECQEDAGNKVCSLQCNNHACGWDGGDCSLNFNDPWKNCTQSLQCWKYFSDGHCDSQCNSAGCLFDGFDCQRAEGQCNPLYDQYCKDHFSDGHCDQGCNSAECEWDGLDCAEHVPERLAAGTLVVVVLMPPEQLRNSSFHFLRELSRVLHTNVVFKRDAHGQQMIFPYYGMDVRGSIVYLEIDNRQCVQASSQCFQSATDVAAFLGALASLGSLNIPYKIEAVQSETVEPPPPAQ	XXXCCCCHHHHHHTTSSSCCGGGCSGGGHHHHTTTTTTCSCTTTTSCGGGCGGGTTTSSSCCGGGCSGGGGGGGGTTSCCCCSSCTTTHHHHHHHTTSSSCCGGGCSGGGGGGGGTTCTTSCCCBCBSEEEEEESSCHHHHHHTHHHHHHHHHHHHTSEEEECBCTTSCBCEEEEECSSCEEEEEEEEEECTTHHHHCSCCCSBHHHHHHHHHHHHHHTCCCSSSCEEEEEEECCXXXXXXX	XXXCCCCHHHHHHCCCCCCCHHHCCHHHHHHHCCCCCCCCCCCCCCCHHHCHHHCCCCCCCCHHHCCHHHHHHHHCCCCCCCCCCCCCHHHHHHHCCCCCCCHHHCCHHHHHHHHCCCCCCCCCECECEEEEEECCCHHHHHHCHHHHHHHHHHHHCCEEEECECCCCCECEEEEECCCCEEEEEEEEEECCCHHHHCCCCCCEHHHHHHHHHHHHHHCCCCCCCCEEEEEEECCXXXXXXX	XXXCCCCHHHHHHCCCCCCCCCCCCCCCHHHHCCCCCCCCCCCCCCCCCCCCCCCCCCCCCCCCCCCCCCCCCCCCCCCCCCCCCCCCHHHHHHHCCCCCCCCCCCCCCCCCCCCCCCCCCCCCCCCCEEEEEECCCHHHHHHCHHHHHHHHHHHHCCEEEECCCCCCCCCEEEEECCCCEEEEEEEEEECCCHHHHCCCCCCCHHHHHHHHHHHHHHCCCCCCCCEEEEEEECCXXXXXXX	XXXCCCCHHHHHHTTCCCCCCCCCCCCCHHHHTTTTTTCCCTTTTCCCCCCCCCTTTCCCCCCCCCCCCCCCCCCTTCCCCCCCCTTTHHHHHHHTTCCCCCCCCCCCCCCCCCCTTCTTCCCCCCCCEEEEEECCCHHHHHHTHHHHHHHHHHHHTCEEEECCCTTCCCCEEEEECCCCEEEEEEEEEECTTHHHHCCCCCCCHHHHHHHHHHHHHHTCCCCCCCEEEEEEECCXXXXXXX	XXXCCCCHHHHHHTTCCCCCGGGCCGGGHHHHTTTTTTCCCTTTTCCGGGCGGGTTTCCCCCGGGCCGGGGGGGGTTCCCCCCCCTTTHHHHHHHTTCCCCCGGGCCGGGGGGGGTTCTTCCCCCCCCEEEEEECCCHHHHHHTHHHHHHHHHHHHTCEEEECCCTTCCCCEEEEECCCCEEEEEEEEEECTTHHHHCCCCCCCHHHHHHHHHHHHHHTCCCCCCCEEEEEEECCXXXXXXX
train	2326	1YNFE	458	MGSSHHHHHHGSNAWEVNFDGLVGLTHHYAGLSFGNEASTRHRFQVSNPRLAAKQGLLKMKALADAGFPQAVIPPHERPFIPVLRQLGFSGSDEQVLEKVARQAPHWLSSVSSASPMWVANAATIAPSADTLDGKVHLTVANLNNKFHRSLEAPVTESLLKAIFNDEEKFSVHSALPQVALLGDEGAANHNRLGGHYGEPGMQLFVYGREEGNDTRPSRYPARQTREASEAVARLNQVNPQQVIFAQQNPDVIDQGVFHNDVIAVSNRQVLFCHQQAFARQSQLLANLRARVNGFMAIEVPATQVSVSDTVSTYLFNSQLLSRDDGSMMLVLPQECREHAGVWGYLNELLAADNPISELKVFDLRESMANGGGPACLRLRVVLTEEERRAVNPAVMMNDTLFNALNDWVDRYYRDRLTAADLADPQLLREGREALDVLSQLLNLGSVYPFQREGGGNG	XXXXXXXXXXXXCCEEEEEEECCCTTCCCCXXXXXXXXXXXCCCCCBCHHHHHHHHHHHHHHHHHTTCCEEEECCCCSSCHHHHHHTTCCSSHHHHHHHHHHHCTHHHHHTSCCGGGCGGGTEEEECTTTBTTSSEEEEECCCTTSHHHHTHHHHHHHHHHHHSCCTTTEEEECCCCSSGGGCCCGGGGEEEECSSTTSCCEEEEEESBCTTCCCCCSSSCCSCBHHHHHHHHHHTTBCGGGEEEEEBCHHHHTTTCCSGGGTEEEETTEEEEETTSBTTHHHHHHHHHHHSTTCEEEEECTTTSCHHHHHHHTTTSSEEEECTTSCEEEEEEHHHHSCHHHHHHHHHHHHSSSSEEEEEEECCHHHHHTTCCTTTTEEEEEECHHHHHHSCGGGBCSHHHHHHHHHHHHHHCCSCBCGGGGGCHHHHHHHHHHHHHHHHHTTCCSCSGGGCXXXXXX	XXXXXXXXXXXXCCEEEEEEECCCCCCCCCXXXXXXXXXXXCCCCCECHHHHHHHHHHHHHHHHHCCCCEEEECCCCCCCHHHHHHCCCCCCHHHHHHHHHHHCCHHHHHCCCCHHHCHHHCEEEECCCCECCCCEEEEECCCCCCHHHHCHHHHHHHHHHHHCCCCCCEEEECCCCCCHHHCCCHHHHEEEECCCCCCCCEEEEEECECCCCCCCCCCCCCCCEHHHHHHHHHHCCECHHHEEEEEECHHHHCCCCCCHHHCEEEECCEEEEECCCECCHHHHHHHHHHHCCCCEEEEECCCCCCHHHHHHHCCCCCEEEECCCCCEEEEEEHHHHCCHHHHHHHHHHHHCCCCEEEEEEECCHHHHHCCCCCCCCEEEEEECHHHHHHCCHHHECCHHHHHHHHHHHHHHCCCCECHHHHHCHHHHHHHHHHHHHHHHHCCCCCCCHHHCXXXXXX	XXXXXXXXXXXXCCEEEEEEECCCCCCCCCXXXXXXXXXXXCCCCCCCHHHHHHHHHHHHHHHHHCCCCEEEECCCCCCCHHHHHHCCCCCCHHHHHHHHHHHCCHHHHHCCCCCCCCCCCCEEEECCCCCCCCCEEEEECCCCCCHHHHCHHHHHHHHHHHHCCCCCCEEEECCCCCCCCCCCCCCCCEEEECCCCCCCCEEEEEECCCCCCCCCCCCCCCCCCHHHHHHHHHHCCCCCCCEEEEECCHHHHCCCCCCCCCCEEEECCEEEEECCCCCCHHHHHHHHHHHCCCCEEEEECCCCCCHHHHHHHCCCCCEEEECCCCCEEEEEEHHHHCCHHHHHHHHHHHHCCCCEEEEEEECCHHHHHCCCCCCCCEEEEEECHHHHHHCCCCCCCCHHHHHHHHHHHHHHCCCCCCCCCCCCHHHHHHHHHHHHHHHHHCCCCCCCCCCCXXXXXX	XXXXXXXXXXXXCCEEEEEEECCCTTCCCCXXXXXXXXXXXCCCCCCCHHHHHHHHHHHHHHHHHTTCCEEEECCCCCCCHHHHHHTTCCCCHHHHHHHHHHHCTHHHHHTCCCCCCCCCCTEEEECTTTCTTCCEEEEECCCTTCHHHHTHHHHHHHHHHHHCCCTTTEEEECCCCCCCCCCCCCCCCEEEECCCTTCCCEEEEEECCCTTCCCCCCCCCCCCCHHHHHHHHHHTTCCCCCEEEEECCHHHHTTTCCCCCCTEEEETTEEEEETTCCTTHHHHHHHHHHHCTTCEEEEECTTTCCHHHHHHHTTTCCEEEECTTCCEEEEEEHHHHCCHHHHHHHHHHHHCCCCEEEEEEECCHHHHHTTCCTTTTEEEEEECHHHHHHCCCCCCCCHHHHHHHHHHHHHHCCCCCCCCCCCCHHHHHHHHHHHHHHHHHTTCCCCCCCCCXXXXXX	XXXXXXXXXXXXCCEEEEEEECCCTTCCCCXXXXXXXXXXXCCCCCCCHHHHHHHHHHHHHHHHHTTCCEEEECCCCCCCHHHHHHTTCCCCHHHHHHHHHHHCTHHHHHTCCCGGGCGGGTEEEECTTTCTTCCEEEEECCCTTCHHHHTHHHHHHHHHHHHCCCTTTEEEECCCCCCGGGCCCGGGGEEEECCCTTCCCEEEEEECCCTTCCCCCCCCCCCCCHHHHHHHHHHTTCCGGGEEEEECCHHHHTTTCCCGGGTEEEETTEEEEETTCCTTHHHHHHHHHHHCTTCEEEEECTTTCCHHHHHHHTTTCCEEEECTTCCEEEEEEHHHHCCHHHHHHHHHHHHCCCCEEEEEEECCHHHHHTTCCTTTTEEEEEECHHHHHHCCGGGCCCHHHHHHHHHHHHHHCCCCCCGGGGGCHHHHHHHHHHHHHHHHHTTCCCCCGGGCXXXXXX
train	2327	2VXGB	139	GAMGDSIKQLLMAGQINKAFHQALLANDLGLVEFTLRHTDSNQAFAPEGCRLEQKVLLSLIQQISADMTNHNELKQRYLNEALLAINMADPITREHAPKVLTELYRNCQQFIKNSPKNSQFSNVRLLMKAIITYRDQLK	CHHHHHHHHHHHTTCHHHHHHHHHHTTCHHHHHHHHHHHCXXXXXXXXXXCCCHHHHHHHHHHHHHCCTTCCHHHHHHHHHHHHTCCTTSHHHHHHHHHHHHHHHHHHHHHHHHCTTSTTHHHHHHHHHHHHHHHHHCX	CHHHHHHHHHHHCCCHHHHHHHHHHCCCHHHHHHHHHHHCXXXXXXXXXXCCCHHHHHHHHHHHHHCCCCCCHHHHHHHHHHHHCCCCCCHHHHHHHHHHHHHHHHHHHHHHHHCCCCCCHHHHHHHHHHHHHHHHHCX	CHHHHHHHHHHHCCCHHHHHHHHHHCCCHHHHHHHHHHHCXXXXXXXXXXCCCHHHHHHHHHHHHHCCCCCCHHHHHHHHHHHHCCCCCCHHHHHHHHHHHHHHHHHHHHHHHHCCCCCCHHHHHHHHHHHHHHHHHCX	CHHHHHHHHHHHTTCHHHHHHHHHHTTCHHHHHHHHHHHCXXXXXXXXXXCCCHHHHHHHHHHHHHCCTTCCHHHHHHHHHHHHTCCTTCHHHHHHHHHHHHHHHHHHHHHHHHCTTCTTHHHHHHHHHHHHHHHHHCX	CHHHHHHHHHHHTTCHHHHHHHHHHTTCHHHHHHHHHHHCXXXXXXXXXXCCCHHHHHHHHHHHHHCCTTCCHHHHHHHHHHHHTCCTTCHHHHHHHHHHHHHHHHHHHHHHHHCTTCTTHHHHHHHHHHHHHHHHHCX
train	2328	1QC7A	101	MFVFEDILKLDDRSIQLVLREVDTRDLALALKGASDELKEKIFKNMSKRAAALLKDELEYMGPVRLKDVEEAQQKIINIIRRLEEAGEIVIARGGGEELIM	CCCGGGGGGBCHHHHHHHHTSSCHHHHHHHHTTSCHHHHHHHHTTSCHHHHHHHHHHHHHHCSCCHHHHHHHHHHHHHHHHHHHHTTCCCBCTTCCCCCCC	CCCHHHHHHECHHHHHHHHCCCCHHHHHHHHCCCCHHHHHHHHCCCCHHHHHHHHHHHHHHCCCCHHHHHHHHHHHHHHHHHHHHCCCCCECCCCCCCCCC	CCCCCCCCCCCHHHHHHHHCCCCHHHHHHHHCCCCHHHHHHHHCCCCHHHHHHHHHHHHHHCCCCHHHHHHHHHHHHHHHHHHHHCCCCCCCCCCCCCCCC	CCCCCCCCCCCHHHHHHHHTCCCHHHHHHHHTTCCHHHHHHHHTTCCHHHHHHHHHHHHHHCCCCHHHHHHHHHHHHHHHHHHHHTTCCCCCTTCCCCCCC	CCCGGGGGGCCHHHHHHHHTCCCHHHHHHHHTTCCHHHHHHHHTTCCHHHHHHHHHHHHHHCCCCHHHHHHHHHHHHHHHHHHHHTTCCCCCTTCCCCCCC
train	2329	2C1LA	358	MNFFSLHPNVYATGRPKGLIGMLENVWVSNHTPGEGTLYLISGFSNYNGGVRFYETFTEHINQGGRVIAILGGSTSQRLSSRQVVEELLNRGVEVHIINRKRILHAKLYGTSNNLGESLVVSSGNFTGPGMSQNIEASLLLDNNTTQSMGFSWNDMISEMLNQNWHIHNMTNATDASPGWNLLYDERTTNLTLDETERVTLIVTLGHADTARIQAAPGTTAGQGTQYFWLSKDSYDFFPPLTIRNRRGTKATYSSLINMNYIDINYTDTQCRVTFEAENNFDFRLGTGKLRYTGVAKSNDIAAITRVGDSDYELRIIKQGTPEHSQLDPYAVSFIGNRGKRFGYISNEEFGRIIGVTF	CCEEEEETTTEESSSCCSHHHHHHHHHTTTCCTTSSEEEEEESSBCGGGTTTTHHHHHHHHHTTCEEEEEEECCSSSCCBBHHHHHHHHHTTCEEEEEECSSCBCCEEEEEEETTEEEEEEESCCBSTTTTTTSBEEEEEECHHHHHHHTCCHHHHHHHHTTSCCEEEECTTCCTTCGGGGGSBCTTCCCSSCCGGGCEEEEEECCHHHHHHHHSCTTCGGGCSCCEEEECTTCTTTSSCCCEECCTTSCCEEEEEEEEEEGGGTEEEEEEEEEEETTTTCCEEEECGGGTTSCCCCTTCEEEEEECSSSEEEEEEECTTSHHHHHHGGGCCEECSSSSCEEEEEEHHHHHHHHTCCC	CCEEEEECCCEECCCCCCHHHHHHHHHCCCCCCCCCEEEEEECCECHHHCCCCHHHHHHHHHCCCEEEEEEECCCCCCCEEHHHHHHHHHCCCEEEEEECCCCECCEEEEEEECCEEEEEEECCCECCCCCCCCEEEEEEECHHHHHHHCCCHHHHHHHHCCCCCEEEECCCCCCCCHHHHHCECCCCCCCCCCHHHCEEEEEECCHHHHHHHHCCCCCHHHCCCCEEEECCCCCCCCCCCCEECCCCCCCEEEEEEEEEEHHHCEEEEEEEEEEECCCCCCEEEECHHHCCCCCCCCCCEEEEEECCCCEEEEEEECCCCHHHHHHHHHCCEECCCCCCEEEEEEHHHHHHHHCCCC	CCEEEEECCCEECCCCCCHHHHHHHHHCCCCCCCCCEEEEEECCCCCCCCCCCHHHHHHHHHCCCEEEEEEECCCCCCCCCHHHHHHHHHCCCEEEEEECCCCCCCEEEEEEECCEEEEEEECCCCCCCCCCCCCEEEEEECHHHHHHHCCCHHHHHHHHCCCCCEEEECCCCCCCCCCCCCCCCCCCCCCCCCCCCCEEEEEECCHHHHHHHHCCCCCCCCCCCCEEEECCCCCCCCCCCCEECCCCCCCEEEEEEEEEECCCCEEEEEEEEEEECCCCCCEEEECCCCCCCCCCCCCCEEEEEECCCCEEEEEEECCCCHHHHHHCCCCCEECCCCCCEEEEEEHHHHHHHHCCCC	CCEEEEETTTEECCCCCCHHHHHHHHHTTTCCTTCCEEEEEECCCCCCCTTTTHHHHHHHHHTTCEEEEEEECCCCCCCCCHHHHHHHHHTTCEEEEEECCCCCCCEEEEEEETTEEEEEEECCCCCTTTTTTCCEEEEEECHHHHHHHTCCHHHHHHHHTTCCCEEEECTTCCTTCCCCCCCCCTTCCCCCCCCCCCEEEEEECCHHHHHHHHCCTTCCCCCCCCEEEECTTCTTTCCCCCEECCTTCCCEEEEEEEEEECCCTEEEEEEEEEEETTTTCCEEEECCCCTTCCCCCTTCEEEEEECCCCEEEEEEECTTCHHHHHHCCCCCEECCCCCCEEEEEEHHHHHHHHTCCC	CCEEEEETTTEECCCCCCHHHHHHHHHTTTCCTTCCEEEEEECCCCGGGTTTTHHHHHHHHHTTCEEEEEEECCCCCCCCCHHHHHHHHHTTCEEEEEECCCCCCCEEEEEEETTEEEEEEECCCCCTTTTTTCCEEEEEECHHHHHHHTCCHHHHHHHHTTCCCEEEECTTCCTTCGGGGGCCCTTCCCCCCCGGGCEEEEEECCHHHHHHHHCCTTCGGGCCCCEEEECTTCTTTCCCCCEECCTTCCCEEEEEEEEEEGGGTEEEEEEEEEEETTTTCCEEEECGGGTTCCCCCTTCEEEEEECCCCEEEEEEECTTCHHHHHHGGGCCEECCCCCCEEEEEEHHHHHHHHTCCC
train	2330	5ODQJ	140	MSEWEPKIIGFCCNWCTYGGADTAGVGRMQYPPSIRIIRVMCSGRIEPSLILKAFKEGADGVFVGGCHLGDCHYDSGNYKWQRRVMMLYELLEELGIEKERLNHEWISASEGEKFQNTMKDFYNKIEALGPCKLKEELDK	XXCCCCCEEEEEETTTHHHHHHHHHHTTCCCCTTEEEEEESCGGGCCHHHHHHHHHHTCSEEEEEECCTTCBTTBSHHHHHHHHHHHHHHHHHHTTCCGGGEEEEECCSSCHHHHHHHHHHHHHHHHHHCCCCHHHHHTC	XXCCCCCEEEEEECCCHHHHHHHHHHCCCCCCCCEEEEEECCHHHCCHHHHHHHHHHCCCEEEEEECCCCCECCECHHHHHHHHHHHHHHHHHHCCCCHHHEEEEECCCCCHHHHHHHHHHHHHHHHHHCCCCHHHHHCC	XXCCCCCEEEEEECCCHHHHHHHHHHCCCCCCCCEEEEEECCCCCCCHHHHHHHHHHCCCEEEEEECCCCCCCCCCHHHHHHHHHHHHHHHHHHCCCCCCCEEEEECCCCCHHHHHHHHHHHHHHHHHHCCCCHHHHHCC	XXCCCCCEEEEEETTTHHHHHHHHHHTTCCCCTTEEEEEECCCCCCCHHHHHHHHHHTCCEEEEEECCTTCCTTCCHHHHHHHHHHHHHHHHHHTTCCCCCEEEEECCCCCHHHHHHHHHHHHHHHHHHCCCCHHHHHTC	XXCCCCCEEEEEETTTHHHHHHHHHHTTCCCCTTEEEEEECCGGGCCHHHHHHHHHHTCCEEEEEECCTTCCTTCCHHHHHHHHHHHHHHHHHHTTCCGGGEEEEECCCCCHHHHHHHHHHHHHHHHHHCCCCHHHHHTC
train	2331	1XA4B	437	MHHHHHHGSTSLYKKAGSETLYIQGDHLPMPKFGPLAGLRVVFSGIEIAGPFAGQMFAEWGAEVIWIENVAWADTIRVQPNYPQLSRRNLHALSLNIFKDEGREAFLKLMETTDIFIEASKGPAFARRGITDEVLWQHNPKLVIAHLSGFGQYGTEEYTNLPAYNTIAQAFSGYLIQNGDVDQPMPAFPYTADYFSGLTATTAALAALHKVRETGKGESIDIAMYEVMLRMGQYFMMDYFNGGEMCPRMSKGKDPYYAGCGLYKCADGYIVMELVGITQIEECFKDIGLAHLLGTPEIPEGTQLIHRIECPYGPLVEEKLDAWLATHTIAEVKERFAELNIACAKVLTVPELESNPQYVARESITQWQTMDGRTCKGPNIMPKFKNNPGQIWRGMPSHGMDTAAILKNIGYSENDIQELVSKGLAKVEDSTHHHHHH	XXXXXXXXXXXXXXXXXXXXXXXXXXXCCCCCCSTTTTCEEEEECCSSHHHHHHHHHHHTTCEEEEEECSSSCCGGGGSSSHHHHHTTTCEEEEECTTSHHHHHHHHHHHTTCSEEEEECSSSHHHHTTCCHHHHHHHCTTCEEEEEESSCSSSCTTTTTCCCCHHHHHHHTTSGGGSEETTEECCCSSSHHHHHHHHHHHHHHHHHHHHHHHHSCCEEEEEEHHHHHHHHTHHHHHHHHTTSCCCCCBBTTBCSSBTTEEEEEETTEEEEEECCSHHHHHHHHHHHTCGGGTTSSSSCTTCCSCBTTTCTTHHHHHHHHHHHHHTSCHHHHHHHHHHTTCEEEECCCGGGSTTCHHHHHHTCEEEEECTTSCEEEEECCSSEESSSCCCCCCCCCCTTTTHHHHHHHTTCCHHHHHHHHHTTSEECXXXXXXXXXX	XXXXXXXXXXXXXXXXXXXXXXXXXXXCCCCCCCCCCCCEEEEECCCCHHHHHHHHHHHCCCEEEEEECCCCCCHHHHCCCHHHHHCCCCEEEEECCCCHHHHHHHHHHHCCCCEEEEECCCCHHHHCCCCHHHHHHHCCCCEEEEEECCCCCCCCCCCCCCCCHHHHHHHCCCHHHCEECCEECCCCCCHHHHHHHHHHHHHHHHHHHHHHHHCCCEEEEEEHHHHHHHHCHHHHHHHHCCCCCCCCEECCECCCECCEEEEEECCEEEEEECCCHHHHHHHHHHHCCHHHCCCCCCCCCCCCCECCCCCCHHHHHHHHHHHHHCCCHHHHHHHHHHCCCEEEECCCHHHCCCCHHHHHHCCEEEEECCCCCEEEEECCCCEECCCCCCCCCCCCCCCCCHHHHHHHCCCCHHHHHHHHHCCCEECXXXXXXXXXX	XXXXXXXXXXXXXXXXXXXXXXXXXXXCCCCCCCCCCCCEEEEECCCCHHHHHHHHHHHCCCEEEEEECCCCCCCCCCCCCHHHHHCCCCEEEEECCCCHHHHHHHHHHHCCCCEEEEECCCCHHHHCCCCHHHHHHHCCCCEEEEEECCCCCCCCCCCCCCCCHHHHHHHCCCCCCCEECCEECCCCCCHHHHHHHHHHHHHHHHHHHHHHHHCCCEEEEEEHHHHHHHHCHHHHHHHHCCCCCCCCCCCCCCCCCCCEEEEEECCEEEEEECCCHHHHHHHHHHHCCCCCCCCCCCCCCCCCCCCCCCCCHHHHHHHHHHHHHCCCHHHHHHHHHHCCCEEEECCCCCCCCCCHHHHHHCCEEEEECCCCCEEEEECCCCEECCCCCCCCCCCCCCCCCHHHHHHHCCCCHHHHHHHHHCCCEECXXXXXXXXXX	XXXXXXXXXXXXXXXXXXXXXXXXXXXCCCCCCCTTTTCEEEEECCCCHHHHHHHHHHHTTCEEEEEECCCCCCCCCCCCCHHHHHTTTCEEEEECTTCHHHHHHHHHHHTTCCEEEEECCCCHHHHTTCCHHHHHHHCTTCEEEEEECCCCCCCTTTTTCCCCHHHHHHHTTCCCCCEETTEECCCCCCHHHHHHHHHHHHHHHHHHHHHHHHCCCEEEEEEHHHHHHHHTHHHHHHHHTTCCCCCCCCTTCCCCCTTEEEEEETTEEEEEECCCHHHHHHHHHHHTCCCCTTCCCCCTTCCCCCTTTCTTHHHHHHHHHHHHHTCCHHHHHHHHHHTTCEEEECCCCCCCTTCHHHHHHTCEEEEECTTCCEEEEECCCCEECCCCCCCCCCCCCTTTTHHHHHHHTTCCHHHHHHHHHTTCEECXXXXXXXXXX	XXXXXXXXXXXXXXXXXXXXXXXXXXXCCCCCCCTTTTCEEEEECCCCHHHHHHHHHHHTTCEEEEEECCCCCCGGGGCCCHHHHHTTTCEEEEECTTCHHHHHHHHHHHTTCCEEEEECCCCHHHHTTCCHHHHHHHCTTCEEEEEECCCCCCCTTTTTCCCCHHHHHHHTTCGGGCEETTEECCCCCCHHHHHHHHHHHHHHHHHHHHHHHHCCCEEEEEEHHHHHHHHTHHHHHHHHTTCCCCCCCCTTCCCCCTTEEEEEETTEEEEEECCCHHHHHHHHHHHTCGGGTTCCCCCTTCCCCCTTTCTTHHHHHHHHHHHHHTCCHHHHHHHHHHTTCEEEECCCGGGCTTCHHHHHHTCEEEEECTTCCEEEEECCCCEECCCCCCCCCCCCCTTTTHHHHHHHTTCCHHHHHHHHHTTCEECXXXXXXXXXX
train	2332	5MC7A	147	GAMEPSLYTVKAILILDNDGDRLFAKYYDDTYPSVKEQKAFEKNIFNKTHRTDSEIALLEGLTVVYKSSIDLYFYVIGSSYENELMLMAVLNCLFDSLSQMLRKNVEKRALLENMEGLFLAVDEIVDGGVILESDPQQVVHRVALRG	XXXXXXXXCCCEEEEEETTSCEEEEEECSSSSCSHHHHHHHHHHHHHTCCCCSCEEEEETTEEEEEEECSSEEEEEEEETTSCHHHHHHHHHHHHHHHHHHTTTCCSHHHHHTTHHHHHHHHHHHEETTEECCCCHHHHHHHHHHHC	XXXXXXXXCCCEEEEEECCCCEEEEEECCCCCCCHHHHHHHHHHHHHCCCCCCCEEEEECCEEEEEEECCCEEEEEEEECCCCHHHHHHHHHHHHHHHHHHCCCCCCHHHHHCCHHHHHHHHHHHEECCEECCCCHHHHHHHHHHHC	XXXXXXXXCCCEEEEEECCCCEEEEEECCCCCCCHHHHHHHHHHHHHCCCCCCCEEEEECCEEEEEEECCCEEEEEEEECCCCHHHHHHHHHHHHHHHHHHCCCCCCHHHHHCCHHHHHHHHHHHEECCEECCCCHHHHHHHHHHHC	XXXXXXXXCCCEEEEEETTCCEEEEEECCCCCCCHHHHHHHHHHHHHTCCCCCCEEEEETTEEEEEEECCCEEEEEEEETTCCHHHHHHHHHHHHHHHHHHTTTCCCHHHHHTTHHHHHHHHHHHEETTEECCCCHHHHHHHHHHHC	XXXXXXXXCCCEEEEEETTCCEEEEEECCCCCCCHHHHHHHHHHHHHTCCCCCCEEEEETTEEEEEEECCCEEEEEEEETTCCHHHHHHHHHHHHHHHHHHTTTCCCHHHHHTTHHHHHHHHHHHEETTEECCCCHHHHHHHHHHHC
train	2333	5COTA	340	SMGVRKLATIRTAGEITPIAGAEAIECCHVDGWTCVIKKGEFKQGDRGVYFEIDSFIKEDNDRYPMLSKQVIDYEGQRGTRLRTARLRGQLSQGLFLPMDRFPELASNQVGDDVTEILGITKWEPPISTNLSGEILGEFPTFISKTDQERVQNLIPQIEENKGQKFEVTVKLDGSSMTVYRKDDHIGVCGRNWELRETATNAQWHAARRNKMIEGLQFLNRNLALQGEIIGESIQGNLEKLKGQDFYLFDIYDIDKAQYLTPIERQSLVKQLNDNGFTVKHVPILDDLELNHTAEQILAMADGPSLNKNVKREGLVFKRLDGKFSFKAISNAYLEKHKDR	CCSCCCCEEEEEEEEEEECTTCTTEEEEEETTEEEEEETTSCCTTCEEEEECTTEEEECCTTTCGGGGGGCEEETTEEEEECCCEEETTEEECSEEEEGGGCGGGTTCCTTCBCHHHHTCEECCCCCCGGGSCCEEEECCTTSCCCCCCBGGGCHHHHHHTTTCEEEEEEECCSEEEEEEEETTEEEEECSSEEECCCTTCHHHHHHHHTTHHHHHHHHTSCEEEEEEEEETTSTTCTTCCSSEEEEEEEEEETTTTEECCHHHHHHHHHHHHHTTCCCEECCBCCCEECCCCHHHHHHHHCSBCSSTTSBCSEEEEEETTSSCEEEEECHHHHHHCTTC	CCCCCCCEEEEEEEEEEECCCCCCEEEEEECCEEEEEECCCCCCCCEEEEECCCEEEECCCCCCHHHHHHCEEECCEEEEECCCEEECCEEECCEEEEHHHCHHHCCCCCCCECHHHHCCEECCCCCCHHHCCCEEEECCCCCCCCCCCEHHHCHHHHHHCCCCEEEEEEECCCEEEEEEEECCEEEEECCCEEECCCCCCHHHHHHHHCCHHHHHHHHCCCEEEEEEEEECCCCCCCCCCCCEEEEEEEEEECCCCEECCHHHHHHHHHHHHHCCCCCEECCECCCEECCCCHHHHHHHHCCECCCCCCECCEEEEEECCCCCEEEEECHHHHHHCCCC	CCCCCCCEEEEEEEEEEECCCCCCEEEEEECCEEEEEECCCCCCCCEEEEECCCEEEECCCCCCCCCCCCCEEECCEEEEECCCEEECCEEECCEEEECCCCCCCCCCCCCCCCHHHHCCEECCCCCCCCCCCCEEEECCCCCCCCCCCCCCCCHHHHHHCCCCEEEEEEECCCEEEEEEEECCEEEEECCCEEECCCCCCHHHHHHHHCCHHHHHHHHCCCEEEEEEEEECCCCCCCCCCCCEEEEEEEEEECCCCEECCHHHHHHHHHHHHHCCCCCEECCCCCCEECCCCHHHHHHHHCCCCCCCCCCCCEEEEEECCCCCEEEEECHHHHHHCCCC	CCCCCCCEEEEEEEEEEECTTCTTEEEEEETTEEEEEETTCCCTTCEEEEECTTEEEECCTTTCCCCCCCCEEETTEEEEECCCEEETTEEECCEEEECCCCCCCTTCCTTCCCHHHHTCEECCCCCCCCCCCCEEEECCTTCCCCCCCCCCCCHHHHHHTTTCEEEEEEECCCEEEEEEEETTEEEEECCCEEECCCTTCHHHHHHHHTTHHHHHHHHTCCEEEEEEEEETTCTTCTTCCCCEEEEEEEEEETTTTEECCHHHHHHHHHHHHHTTCCCEECCCCCCEECCCCHHHHHHHHCCCCCCTTCCCCEEEEEETTCCCEEEEECHHHHHHCTTC	CCCCCCCEEEEEEEEEEECTTCTTEEEEEETTEEEEEETTCCCTTCEEEEECTTEEEECCTTTCGGGGGGCEEETTEEEEECCCEEETTEEECCEEEEGGGCGGGTTCCTTCCCHHHHTCEECCCCCCGGGCCCEEEECCTTCCCCCCCCGGGCHHHHHHTTTCEEEEEEECCCEEEEEEEETTEEEEECCCEEECCCTTCHHHHHHHHTTHHHHHHHHTCCEEEEEEEEETTCTTCTTCCCCEEEEEEEEEETTTTEECCHHHHHHHHHHHHHTTCCCEECCCCCCEECCCCHHHHHHHHCCCCCCTTCCCCEEEEEETTCCCEEEEECHHHHHHCTTC
train	2334	3FGRA	202	LPTLGPGWQRQNPDPPVSRTRSLLLDAASGQLRLEDGFHPDAVAWANLTNAIRETGWAYLDLSTNGRYNDSLQAYAAGVVEASVSEELIYMHWMNTVVNYCGPFEYEVGYCEKLKNFLEANLEWMQREMELNPDSPYWHQVRLTLLQLKGLEDSYEGRLTFPTGRFTIKPLGFLLLQISGDLEDLEPALNKTNTKPSLGSGS	XXXXXXXXXXXXXXXXCEEEEEEEEETTTTEEEEEESCCTTSSEEEEEEEEHHHHSEEEEEEEECTTSCHHHHHHHHHHHHHHHHHHHHHHHHHHHTTTTTCTTCSCHHHHHHHHHHHHHHHHHHHHHHHHCTTCHHHHHHHHHHHHHHHHHHHHHTCCCCCSSCCCCCTTSTHHHHCHHHHHHHHHHTTCCXXXXXXCCCC	XXXXXXXXXXXXXXXXCEEEEEEEEECCCCEEEEEECCCCCCCEEEEEEEEHHHHCEEEEEEEECCCCCHHHHHHHHHHHHHHHHHHHHHHHHHHHCCCCCCCCCCCHHHHHHHHHHHHHHHHHHHHHHHHCCCCHHHHHHHHHHHHHHHHHHHHHCCCCCCCCCCCCCCCCCHHHHCHHHHHHHHHHCCCCXXXXXXCCCC	XXXXXXXXXXXXXXXXCEEEEEEEEECCCCEEEEEECCCCCCCEEEEEEEEHHHHCEEEEEEEECCCCCHHHHHHHHHHHHHHHHHHHHHHHHHHHCCCCCCCCCCCHHHHHHHHHHHHHHHHHHHHHHHHCCCCHHHHHHHHHHHHHHHHHHHHHCCCCCCCCCCCCCCCCCHHHHCHHHHHHHHHHCCCCXXXXXXCCCC	XXXXXXXXXXXXXXXXCEEEEEEEEETTTTEEEEEECCCTTCCEEEEEEEEHHHHCEEEEEEEECTTCCHHHHHHHHHHHHHHHHHHHHHHHHHHHTTTTTCTTCCCHHHHHHHHHHHHHHHHHHHHHHHHCTTCHHHHHHHHHHHHHHHHHHHHHTCCCCCCCCCCCCTTCTHHHHCHHHHHHHHHHTTCCXXXXXXCCCC	XXXXXXXXXXXXXXXXCEEEEEEEEETTTTEEEEEECCCTTCCEEEEEEEEHHHHCEEEEEEEECTTCCHHHHHHHHHHHHHHHHHHHHHHHHHHHTTTTTCTTCCCHHHHHHHHHHHHHHHHHHHHHHHHCTTCHHHHHHHHHHHHHHHHHHHHHTCCCCCCCCCCCCTTCTHHHHCHHHHHHHHHHTTCCXXXXXXCCCC
train	2335	5TSCA	463	GMTTSKLEKTGLHVHEKIKHMVKNYGTMITGIPAEILGQNEAEISVGYVKKMGNMKENIAEVVRKSEMTQPTNSAGKASNEVCDLLLGTEGASEFEKSSYQVLSGDGSNLKGSLPNKNLLVRVEMDRFNAPQKYQKIKREEFNPETAEKNKIYLLEDQLVYLDIFGKVIDLGQTSDTCHRLFNAITTPFYQNYILYDEYIDPEESAEEAAMFEMGEIVKAKMKNIDCWTATHSFTIFVPESDSEDTRTLYPYQAYWTSHTLQQWFSGDKDEKLSRLGIDGYIEKLALLGTTTDSKIRSSIYGELFSPPGKEHVFCTGMNEKFSPLRVKFKVTEVNPEIALQNLEEVQEFIDTNYPGENAKDQCELYKIKAQEAMTKQLEMRLLIEPTHRKESVTPYKEKNTQSFFSKNLDTTSRIDKMISSVITMENLKILAKEADTLSGKDREKLVEYFKTLPSEQLAEIKA	XXXXXXXCCCHHHHHHHHHHHHHHHGGGGGCCCHHHHHHHHHHTTGGGSCSSSCHHHHHHHHHHHCCTTSCCCCHHHHHHHHHHHHHHHHHHHHHHHSCCEECCTTSHHHHTTCCSSCEEEEEEEEEECCCCEEEECCGGGCCTTTSCSSEEEECSSCEEEECTTSCEEECCCCHHHHHHHHHHCCCGGGSEEETTCTTCCTTTCHHHHHHHHHHHHHHHHHHTCCCEEEEEEEEEEECCCSSSTTCCCEEECCBTTTBCHHHHHHTTHHHHHHTTHHHHHHHHHHHHHHCCCHHHHHHHHHHHHSCTTCTTTTTSGGGCCCSCEEEEEEEEECCHHHHHHHHHHHHHHHHHHSCCSSHHHHHHHHHHHHHHHHHHHHHHHHSCCXXXXXXXXXXXXXXXXXXXXXXXXXXXXXXXXXXXXXXXXXXXXXXXXXXXXXXXXXXXXXXXXXXXXXXXXXXXXXX	XXXXXXXCCCHHHHHHHHHHHHHHHHHHHHCCCHHHHHHHHHHCCHHHCCCCCCHHHHHHHHHHHCCCCCCCCCHHHHHHHHHHHHHHHHHHHHHHHCCCEECCCCCHHHHCCCCCCCEEEEEEEEEECCCCEEEECCHHHCCCCCCCCCEEEECCCCEEEECCCCCEEECCCCHHHHHHHHHHCCCHHHCEEECCCCCCCCCCCHHHHHHHHHHHHHHHHHHCCCCEEEEEEEEEEECCCCCCCCCCCEEECCECCCECHHHHHHCCHHHHHHCCHHHHHHHHHHHHHHCCCHHHHHHHHHHHHCCCCCCCCCCCHHHCCCCCEEEEEEEEECCHHHHHHHHHHHHHHHHHHCCCCCHHHHHHHHHHHHHHHHHHHHHHHHCCCXXXXXXXXXXXXXXXXXXXXXXXXXXXXXXXXXXXXXXXXXXXXXXXXXXXXXXXXXXXXXXXXXXXXXXXXXXXXXX	XXXXXXXCCCHHHHHHHHHHHHHHHCCCCCCCCHHHHHHHHHHCCCCCCCCCCCHHHHHHHHHHHCCCCCCCCCHHHHHHHHHHHHHHHHHHHHHHHCCCEECCCCCHHHHCCCCCCCEEEEEEEEEECCCCEEEECCCCCCCCCCCCCCEEEECCCCEEEECCCCCEEECCCCHHHHHHHHHHCCCCCCCEEECCCCCCCCCCCHHHHHHHHHHHHHHHHHHCCCCEEEEEEEEEEECCCCCCCCCCCEEECCCCCCCCHHHHHHCCHHHHHHCCHHHHHHHHHHHHHHCCCHHHHHHHHHHHHCCCCCCCCCCCCCCCCCCCEEEEEEEEECCHHHHHHHHHHHHHHHHHHCCCCCHHHHHHHHHHHHHHHHHHHHHHHHCCCXXXXXXXXXXXXXXXXXXXXXXXXXXXXXXXXXXXXXXXXXXXXXXXXXXXXXXXXXXXXXXXXXXXXXXXXXXXXXX	XXXXXXXCCCHHHHHHHHHHHHHHHCCCCCCCCHHHHHHHHHHTTCCCCCCCCCHHHHHHHHHHHCCTTCCCCCHHHHHHHHHHHHHHHHHHHHHHHCCCEECCTTCHHHHTTCCCCCEEEEEEEEEECCCCEEEECCCCCCCTTTCCCCEEEECCCCEEEECTTCCEEECCCCHHHHHHHHHHCCCCCCCEEETTCTTCCTTTCHHHHHHHHHHHHHHHHHHTCCCEEEEEEEEEEECCCCCCTTCCCEEECCCTTTCCHHHHHHTTHHHHHHTTHHHHHHHHHHHHHHCCCHHHHHHHHHHHHCCTTCTTTTTCCCCCCCCCEEEEEEEEECCHHHHHHHHHHHHHHHHHHCCCCCHHHHHHHHHHHHHHHHHHHHHHHHCCCXXXXXXXXXXXXXXXXXXXXXXXXXXXXXXXXXXXXXXXXXXXXXXXXXXXXXXXXXXXXXXXXXXXXXXXXXXXXXX	XXXXXXXCCCHHHHHHHHHHHHHHHGGGGGCCCHHHHHHHHHHTTGGGCCCCCCHHHHHHHHHHHCCTTCCCCCHHHHHHHHHHHHHHHHHHHHHHHCCCEECCTTCHHHHTTCCCCCEEEEEEEEEECCCCEEEECCGGGCCTTTCCCCEEEECCCCEEEECTTCCEEECCCCHHHHHHHHHHCCCGGGCEEETTCTTCCTTTCHHHHHHHHHHHHHHHHHHTCCCEEEEEEEEEEECCCCCCTTCCCEEECCCTTTCCHHHHHHTTHHHHHHTTHHHHHHHHHHHHHHCCCHHHHHHHHHHHHCCTTCTTTTTCGGGCCCCCEEEEEEEEECCHHHHHHHHHHHHHHHHHHCCCCCHHHHHHHHHHHHHHHHHHHHHHHHCCCXXXXXXXXXXXXXXXXXXXXXXXXXXXXXXXXXXXXXXXXXXXXXXXXXXXXXXXXXXXXXXXXXXXXXXXXXXXXXX
train	2336	3Q98A	399	GSHMMKTVNELIKDINSLTSHLHEKDFLLTWEQTPDELKQVLDVAAALKALRAENISTKVFNSGLGISVFRDNSTRTRFSYASALNLLGLAQQDLDEGKSQIAHGETVRETANMISFCADAIGIRDDMYLGAGNAYMREVGAALDDGYKQGVLPQRPALVNLQCDIDHPTQSMADLAWLREHFGSLENLKGKKIAMTWAYSPSYGKPLSVPQGIIGLMTRFGMDVTLAHPEGYDLIPDVVEVAKNNAKASGGSFRQVTSMEEAFKDADIVYPKSWAPYKVMEERTELLRANDHEGLKALEKQCLAQNAQHKDWHCTEEMMELTRDGEALYMHCLPADISGVSCKEGEVTEGVFEKYRIATYKEASWKPYIIAAMILSRKYAKPGALLEQLLKEAQERVK	XXXCHHHHHHHHHHHHTCCCCGGGSCCCCGGGSCHHHHHHHHHHHHHHHHHHHTTBCCCCCSSCEEEEEEECXXXXXCCHHHHHHHHHTCEEEECCXXXXXXXCCTTHHHHHHHTCTTEEEEEEEECCCCCXXXCHHHHHHHHHHHHHHTTSCSSCCEEEEEECSSCCHHHHHHHHHHHHHHHSSSGGGTTCEEEEECCCCSSCCCCTHHHHHHHHHHGGGTCEEEEECCTTCCCCHHHHHHHHHHHHHHTCEEEEESCHHHHHTTCSEEEECCCCCHHHHHHHHHHHHTTCHHHHHHHHHHHHHHHHTTTTCCBCHHHHHTSGGGCCEECCCSSCCEETTTBSSCSEEHHHHHHHHHHHHHHHHTHHHHHHHHHHHHHCSCHHHHHHHHHHHCCBSCC	XXXCHHHHHHHHHHHHCCCCCHHHCCCCCHHHCCHHHHHHHHHHHHHHHHHHHCCECCCCCCCCEEEEEEECXXXXXCCHHHHHHHHHCCEEEECCXXXXXXXCCCCHHHHHHHCCCCEEEEEEEECCCCCXXXCHHHHHHHHHHHHHHCCCCCCCCEEEEEECCCCCHHHHHHHHHHHHHHHCCCHHHCCCEEEEECCCCCCCCCCCHHHHHHHHHHHHHCCEEEEECCCCCCCCHHHHHHHHHHHHHHCCEEEEECCHHHHHCCCCEEEECCCCCHHHHHHHHHHHHCCCHHHHHHHHHHHHHHHHCCCCCCECHHHHHCCHHHCCEECCCCCCCEECCCECCCCEEHHHHHHHHHHHHHHHHCHHHHHHHHHHHHHCCCHHHHHHHHHHHCCECCC	XXXCHHHHHHHHHHHHCCCCCCCCCCCCCCCCCCHHHHHHHHHHHHHHHHHHHCCCCCCCCCCCEEEEEEECXXXXXCCHHHHHHHHHCCEEEECCXXXXXXXCCCCHHHHHHHCCCCEEEEEEEECCCCCXXXCHHHHHHHHHHHHHHCCCCCCCCEEEEEECCCCCHHHHHHHHHHHHHHHCCCCCCCCCEEEEECCCCCCCCCCCHHHHHHHHHHCCCCCEEEEECCCCCCCCHHHHHHHHHHHHHHCCEEEEECCHHHHHCCCCEEEECCCCCHHHHHHHHHHHHCCCHHHHHHHHHHHHHHHHCCCCCCCCHHHHHCCCCCCCEECCCCCCCEECCCCCCCCEEHHHHHHHHHHHHHHHHCHHHHHHHHHHHHHCCCHHHHHHHHHHHCCCCCC	XXXCHHHHHHHHHHHHTCCCCCCCCCCCCCCCCCHHHHHHHHHHHHHHHHHHHTTCCCCCCCCCEEEEEEECXXXXXCCHHHHHHHHHTCEEEECCXXXXXXXCCTTHHHHHHHTCTTEEEEEEEECCCCCXXXCHHHHHHHHHHHHHHTTCCCCCCEEEEEECCCCCHHHHHHHHHHHHHHHCCCCCCTTCEEEEECCCCCCCCCCTHHHHHHHHHHCCCTCEEEEECCTTCCCCHHHHHHHHHHHHHHTCEEEEECCHHHHHTTCCEEEECCCCCHHHHHHHHHHHHTTCHHHHHHHHHHHHHHHHTTTTCCCCHHHHHTCCCCCCEECCCCCCCEETTTCCCCCEEHHHHHHHHHHHHHHHHTHHHHHHHHHHHHHCCCHHHHHHHHHHHCCCCCC	XXXCHHHHHHHHHHHHTCCCCGGGCCCCCGGGCCHHHHHHHHHHHHHHHHHHHTTCCCCCCCCCEEEEEEECXXXXXCCHHHHHHHHHTCEEEECCXXXXXXXCCTTHHHHHHHTCTTEEEEEEEECCCCCXXXCHHHHHHHHHHHHHHTTCCCCCCEEEEEECCCCCHHHHHHHHHHHHHHHCCCGGGTTCEEEEECCCCCCCCCCTHHHHHHHHHHGGGTCEEEEECCTTCCCCHHHHHHHHHHHHHHTCEEEEECCHHHHHTTCCEEEECCCCCHHHHHHHHHHHHTTCHHHHHHHHHHHHHHHHTTTTCCCCHHHHHTCGGGCCEECCCCCCCEETTTCCCCCEEHHHHHHHHHHHHHHHHTHHHHHHHHHHHHHCCCHHHHHHHHHHHCCCCCC
train	2337	3GYZA	151	GSLNITENESISTAVIDAINSGATLKDINAIPDDMMDDIYSYAYDFYNKGRIEEAEVFFRFLCIYDFYNVDYIMGLAAIYQIKEQFQQAADLYAVAFALGKNDYTPVFHTGQCQLRLKAPLKAKECFELVIQHSNDEKLKIKAQSYLDAIQ	XXXXXXXXCHHHHHHHHHHHTSCCTGGGCCSCHHHHHHHHHHHHHHHHTTCHHHHHHHHHHHHHHCTTCHHHHHHHHHHHHHTTCHHHHHHHHHHHHHHSSSCCHHHHHHHHHHHHTTCHHHHHHHHHHHHHHCCCHHHHHHHHHHHHHHC	XXXXXXXXCHHHHHHHHHHHCCCCCHHHCCCCHHHHHHHHHHHHHHHHCCCHHHHHHHHHHHHHHCCCCHHHHHHHHHHHHHCCCHHHHHHHHHHHHHHCCCCCHHHHHHHHHHHHCCCHHHHHHHHHHHHHHCCCHHHHHHHHHHHHHHC	XXXXXXXXCHHHHHHHHHHHCCCCCCCCCCCCHHHHHHHHHHHHHHHHCCCHHHHHHHHHHHHHHCCCCHHHHHHHHHHHHHCCCHHHHHHHHHHHHHHCCCCCHHHHHHHHHHHHCCCHHHHHHHHHHHHHHCCCHHHHHHHHHHHHHHC	XXXXXXXXCHHHHHHHHHHHTCCCTCCCCCCCHHHHHHHHHHHHHHHHTTCHHHHHHHHHHHHHHCTTCHHHHHHHHHHHHHTTCHHHHHHHHHHHHHHCCCCCHHHHHHHHHHHHTTCHHHHHHHHHHHHHHCCCHHHHHHHHHHHHHHC	XXXXXXXXCHHHHHHHHHHHTCCCTGGGCCCCHHHHHHHHHHHHHHHHTTCHHHHHHHHHHHHHHCTTCHHHHHHHHHHHHHTTCHHHHHHHHHHHHHHCCCCCHHHHHHHHHHHHTTCHHHHHHHHHHHHHHCCCHHHHHHHHHHHHHHC
train	2338	5UNCA	337	SNAHSTHREPSARPAPRHGAAQLRALFDAPGTVRIAGAHNPLGARLAERAGFDGIWSSGLEISASQGLPDADILTMTELLGVAGSMASAVGVPVVADCDTGYGNANNVMHMVRRYEAAGIAAVTIEDKRFPKVNSFIPGRQELASVPEFCGRIEAAKDAQRDPDFMVIARIEALIAGWDLDEALRRGEAYAAAGADAVLIHAKSGSPQPVLDFLQRWHLPQPVVVVPTTYHTISAAELGAAGAKMVVYANHGLRAGIQAVSQTFETILKDGRTTAIEDHIAPLTTVFDLQGMDEFQENEKRFVRGGTPEAPPAPAPERAGERAHEAAEHARPVPALT	XXXXXXXXXXXXXXXXXCHHHHHHHHHHSSSCEEEEEESSHHHHHHHHHHTCSEEEECHHHHHHHTTCCTTTCSCHHHHHHHHHHHHHHCSSCEEEECTTCSSSHHHHHHHHHHHHHTTCSEEEEESSCSSCCCTTSCSCCCCCCHHHHHHHHHHHHHHCSSTTCEEEEEECTTTTTCCHHHHHHHHHHHHHTTCSEEEECCCSSCSHHHHHHHHHCCSSSCEEECCSSSTTSCHHHHHHHTCSEEEECSHHHHHHHHHHHHHHHHHHHHSSSGGGGGGSCCHHHHHHHTTHHHHHHHHHHHCCCCXXXXXXXXXXXXXXXXXXXXXXXXXXXXXXX	XXXXXXXXXXXXXXXXXCHHHHHHHHHHCCCCEEEEEECCHHHHHHHHHHCCCEEEECHHHHHHHCCCCCCCCCCHHHHHHHHHHHHHHCCCCEEEECCCCCCCHHHHHHHHHHHHHCCCCEEEEECCCCCCCCCCCCCCCCCCCHHHHHHHHHHHHHHCCCCCCEEEEEECCCCCCCCHHHHHHHHHHHHHCCCCEEEECCCCCCCHHHHHHHHHCCCCCCEEECCCCCCCCCHHHHHHHCCCEEEECCHHHHHHHHHHHHHHHHHHHHCCCHHHHHHCCCHHHHHHHCCHHHHHHHHHHHCCCCXXXXXXXXXXXXXXXXXXXXXXXXXXXXXXX	XXXXXXXXXXXXXXXXXCHHHHHHHHHHCCCCEEEEEECCHHHHHHHHHHCCCEEEECHHHHHHHCCCCCCCCCCHHHHHHHHHHHHHHCCCCEEEECCCCCCCHHHHHHHHHHHHHCCCCEEEEECCCCCCCCCCCCCCCCCCCHHHHHHHHHHHHHHCCCCCCEEEEEECCCCCCCCHHHHHHHHHHHHHCCCCEEEECCCCCCCHHHHHHHHHCCCCCCEEECCCCCCCCCHHHHHHHCCCEEEECCHHHHHHHHHHHHHHHHHHHHCCCCCCCCCCCCHHHHHHHCCHHHHHHHHHHHCCCCXXXXXXXXXXXXXXXXXXXXXXXXXXXXXXX	XXXXXXXXXXXXXXXXXCHHHHHHHHHHCCCCEEEEEECCHHHHHHHHHHTCCEEEECHHHHHHHTTCCTTTCCCHHHHHHHHHHHHHHCCCCEEEECTTCCCCHHHHHHHHHHHHHTTCCEEEEECCCCCCCCTTCCCCCCCCCHHHHHHHHHHHHHHCCCTTCEEEEEECTTTTTCCHHHHHHHHHHHHHTTCCEEEECCCCCCCHHHHHHHHHCCCCCCEEECCCCCTTCCHHHHHHHTCCEEEECCHHHHHHHHHHHHHHHHHHHHCCCCCCCCCCCCHHHHHHHTTHHHHHHHHHHHCCCCXXXXXXXXXXXXXXXXXXXXXXXXXXXXXXX	XXXXXXXXXXXXXXXXXCHHHHHHHHHHCCCCEEEEEECCHHHHHHHHHHTCCEEEECHHHHHHHTTCCTTTCCCHHHHHHHHHHHHHHCCCCEEEECTTCCCCHHHHHHHHHHHHHTTCCEEEEECCCCCCCCTTCCCCCCCCCHHHHHHHHHHHHHHCCCTTCEEEEEECTTTTTCCHHHHHHHHHHHHHTTCCEEEECCCCCCCHHHHHHHHHCCCCCCEEECCCCCTTCCHHHHHHHTCCEEEECCHHHHHHHHHHHHHHHHHHHHCCCGGGGGGCCCHHHHHHHTTHHHHHHHHHHHCCCCXXXXXXXXXXXXXXXXXXXXXXXXXXXXXXX
train	2339	2EA9A	105	MSNTTWGLQRDITPRLGARLVQEGNQLHYLADRASITGKFSDAECPKLDVVFPHFISQIESMLTTGELNPRHAQCVTLYHNGFTCEADTLGSCGYVYIAVYPTQR	CCSCHHHHTCCSSSEEEEEEEEETTEEECCGGGEEEESCCCTTHHHHHHHHHHHHHHHHHHHHHHSSSCTTSCCEEEEEETTEEEEEECTTCSSEEEEEEEECXX	CCCCHHHHCCCCCCEEEEEEEEECCEEECCHHHEEEECCCCCCHHHHHHHHHHHHHHHHHHHHHHCCCCCCCCCEEEEEECCEEEEEECCCCCCEEEEEEEECXX	CCCCHHHHCCCCCCEEEEEEEEECCEEECCCCCEEEECCCCCCHHHHHHHHHHHHHHHHHHHHHHCCCCCCCCCEEEEEECCEEEEEECCCCCCEEEEEEEECXX	CCCCHHHHTCCCCCEEEEEEEEETTEEECCCCCEEEECCCCTTHHHHHHHHHHHHHHHHHHHHHHCCCCTTCCCEEEEEETTEEEEEECTTCCCEEEEEEEECXX	CCCCHHHHTCCCCCEEEEEEEEETTEEECCGGGEEEECCCCTTHHHHHHHHHHHHHHHHHHHHHHCCCCTTCCCEEEEEETTEEEEEECTTCCCEEEEEEEECXX
train	2340	1FNNA	389	MAIVVDDSVFSPSYVPKRLPHREQQLQQLDILLGNWLRNPGHHYPRATLLGRPGTGKTVTLRKLWELYKDKTTARFVYINGFIYRNFTAIIGEIARSLNIPFPRRGLSRDEFLALLVEHLRERDLYMFLVLDDAFNLAPDILSTFIRLGQEADKLGAFRIALVIVGHNDAVLNNLDPSTRGIMGKYVIRFSPYTKDQIFDILLDRAKAGLAEGSYSEDILQMIADITGAQTPLDTNRGDARLAIDILYRSAYAAQQNGRKHIAPEDVRKSSKEVLFGISEEVLIGLPLHEKLFLLAIVRSLKISHTPYITFGDAEESYKIVCEEYGERPRVHSQLWSYLNDLREKGIVETRQNKRGEGVRGRTTLISIGTEPLDTLEAVITKLIKEELR	XCCBSCGGGGSTTCCCSCCTTCHHHHHHHHHHHHHHHHSTTSSCCEEEEECCTTSSHHHHHHHHHHHHTTSCCCEEEEEETTTCCSHHHHHHHHHHHTTCCCCSSCCCHHHHHHHHHHHHHHTTCCEEEEEETGGGSCHHHHHHHHHHTTCHHHHSSCCEEEEEEESSTHHHHTSCHHHHHHHTTCEEECCCCBHHHHHHHHHHHHHHHBCTTSSCHHHHHHHHHHHSBSSTTCTTSCCHHHHHHHHHHHHHHHHHTTCSSCCHHHHHHHHHHHSCCCCHHHHHHSCHHHHHHHHHHHHHHHHHCSSCEEHHHHHHHHHHHHHHTTCCCCCHHHHHHHHHHHHHTTSSEEEECXXXXXXXXXCEEEECCSSCHHHHHHHHHHHHHHHTC	XCCECCHHHHCCCCCCCCCCCCHHHHHHHHHHHHHHHHCCCCCCCEEEEECCCCCCHHHHHHHHHHHHCCCCCCEEEEEECCCCCCHHHHHHHHHHHCCCCCCCCCCCHHHHHHHHHHHHHHCCCCEEEEEECHHHCCHHHHHHHHHHCCCHHHHCCCCEEEEEEECCCHHHHCCCHHHHHHHCCCEEECCCCEHHHHHHHHHHHHHHHECCCCCCHHHHHHHHHHHCECCCCCCCCCCHHHHHHHHHHHHHHHHHCCCCCCCHHHHHHHHHHHCCCCCHHHHHHCCHHHHHHHHHHHHHHHHHCCCCEEHHHHHHHHHHHHHHCCCCCCCHHHHHHHHHHHHHCCCCEEEECXXXXXXXXXCEEEECCCCCHHHHHHHHHHHHHHHCC	XCCCCCCCCCCCCCCCCCCCCCHHHHHHHHHHHHHHHHCCCCCCCEEEEECCCCCCHHHHHHHHHHHHCCCCCCEEEEEECCCCCCHHHHHHHHHHHCCCCCCCCCCCHHHHHHHHHHHHHHCCCCEEEEEECCCCCCHHHHHHHHHHCCCHHHHCCCCEEEEEEECCCHHHHCCCHHHHHHHCCCEEECCCCCHHHHHHHHHHHHHHHCCCCCCCHHHHHHHHHHHCCCCCCCCCCCCHHHHHHHHHHHHHHHHHCCCCCCCHHHHHHHHHHHCCCCCHHHHHHCCHHHHHHHHHHHHHHHHHCCCCEEHHHHHHHHHHHHHHCCCCCCCHHHHHHHHHHHHHCCCCEEEECXXXXXXXXXCEEEECCCCCHHHHHHHHHHHHHHHCC	XCCCCCCCCCCTTCCCCCCTTCHHHHHHHHHHHHHHHHCTTCCCCEEEEECCTTCCHHHHHHHHHHHHTTCCCCEEEEEETTTCCCHHHHHHHHHHHTTCCCCCCCCCHHHHHHHHHHHHHHTTCCEEEEEETCCCCCHHHHHHHHHHTTCHHHHCCCCEEEEEEECCTHHHHTCCHHHHHHHTTCEEECCCCCHHHHHHHHHHHHHHHCCTTCCCHHHHHHHHHHHCCCCTTCTTCCCHHHHHHHHHHHHHHHHHTTCCCCCHHHHHHHHHHHCCCCCHHHHHHCCHHHHHHHHHHHHHHHHHCCCCEEHHHHHHHHHHHHHHTTCCCCCHHHHHHHHHHHHHTTCCEEEECXXXXXXXXXCEEEECCCCCHHHHHHHHHHHHHHHTC	XCCCCCGGGGCTTCCCCCCTTCHHHHHHHHHHHHHHHHCTTCCCCEEEEECCTTCCHHHHHHHHHHHHTTCCCCEEEEEETTTCCCHHHHHHHHHHHTTCCCCCCCCCHHHHHHHHHHHHHHTTCCEEEEEETGGGCCHHHHHHHHHHTTCHHHHCCCCEEEEEEECCTHHHHTCCHHHHHHHTTCEEECCCCCHHHHHHHHHHHHHHHCCTTCCCHHHHHHHHHHHCCCCTTCTTCCCHHHHHHHHHHHHHHHHHTTCCCCCHHHHHHHHHHHCCCCCHHHHHHCCHHHHHHHHHHHHHHHHHCCCCEEHHHHHHHHHHHHHHTTCCCCCHHHHHHHHHHHHHTTCCEEEECXXXXXXXXXCEEEECCCCCHHHHHHHHHHHHHHHTC
train	2341	5G5GA	229	MSNQGEYPEDNRVGKHEPHDLSLTRRDLIKVSAATAATAVVYPHSTLAASVPAATPAPEIMPLTLKVNGKTEQLEVDTRTTLLDTLRENLHLIGTKKGCDHGQCGACTVLVNGRRLNACLTLAVMHQGAEITTIEGLGSPDNLHPMQAAFIKHDGFQCGYCTSGQICSSVAVLKEIQDGIPSHVTVDLVSAPETTADEIRERMSGNICRCGAYANILAAIEDAAGEIKS	XXXXXXXXXXXXXXXXXXXXXXXXXXXXXXXXXXXXXXXXXXXXXXXXXXXCCCCCCCCEEEEEEEETTEEEEEEEETTCBHHHHHHHTSCCTTSCCSCSSSSSCTTEEEETTEEEEGGGSBGGGGTTCEEECHHHHCBTTBCCHHHHHHHHHTCCSSSTTHHHHHHHHHHHHHHHHTTCCCTTCSSTTSCCCCCHHHHHHHTTTSCCTTCCHHHHHHHHHHHHHCXXX	XXXXXXXXXXXXXXXXXXXXXXXXXXXXXXXXXXXXXXXXXXXXXXXXXXXCCCCCCCCEEEEEEEECCEEEEEEEECCCEHHHHHHHCCCCCCCCCCCCCCCCCCCEEEECCEEEEHHHCEHHHHCCCEEECHHHHCECCECCHHHHHHHHHCCCCCCCCHHHHHHHHHHHHHHHHCCCCCCCCCCCCCCCCCCHHHHHHHCCCCCCCCCCHHHHHHHHHHHHHCXXX	XXXXXXXXXXXXXXXXXXXXXXXXXXXXXXXXXXXXXXXXXXXXXXXXXXXCCCCCCCCEEEEEEEECCEEEEEEEECCCCHHHHHHHCCCCCCCCCCCCCCCCCCCEEEECCEEEECCCCCCCCCCCCEEECHHHHCCCCCCCHHHHHHHHHCCCCCCCCHHHHHHHHHHHHHHHHCCCCCCCCCCCCCCCCCCHHHHHHHCCCCCCCCCCHHHHHHHHHHHHHCXXX	XXXXXXXXXXXXXXXXXXXXXXXXXXXXXXXXXXXXXXXXXXXXXXXXXXXCCCCCCCCEEEEEEEETTEEEEEEEETTCCHHHHHHHTCCCTTCCCCCCCCCCCTTEEEETTEEEECCCCCCCCCTTCEEECHHHHCCTTCCCHHHHHHHHHTCCCCCTTHHHHHHHHHHHHHHHHTTCCCTTCCCTTCCCCCCHHHHHHHTTTCCCTTCCHHHHHHHHHHHHHCXXX	XXXXXXXXXXXXXXXXXXXXXXXXXXXXXXXXXXXXXXXXXXXXXXXXXXXCCCCCCCCEEEEEEEETTEEEEEEEETTCCHHHHHHHTCCCTTCCCCCCCCCCCTTEEEETTEEEEGGGCCGGGGTTCEEECHHHHCCTTCCCHHHHHHHHHTCCCCCTTHHHHHHHHHHHHHHHHTTCCCTTCCCTTCCCCCCHHHHHHHTTTCCCTTCCHHHHHHHHHHHHHCXXX
train	2342	1JNIA	123	DAPAVGKDLTQAAENIPPAFHNAPRQGELPALNYVNQPPMVPHSVANYQVTKNVNQCLNCHSPENSRLSGATRISPTHFMDRDGKVGSSSSPRRYFCLQCHVSQANVDPIVPNDFKPMKGYGN	XXXXXXXXXXXXXXXXXXXXXXXXXXXXXXXXXXXCCCCCCSSCCTTCCEETTEETTHHHHSTTTHHHHCCCCCCGGGTCCTTSCCXXXXCCCSCCGGGTCCCXXXXXXXXXXXXXXXXXXXX	XXXXXXXXXXXXXXXXXXXXXXXXXXXXXXXXXXXCCCCCCCCCCCCCCEECCEECCHHHHCCCCHHHHCCCCCCHHHCCCCCCCCXXXXCCCCCCHHHCCCCXXXXXXXXXXXXXXXXXXXX	XXXXXXXXXXXXXXXXXXXXXXXXXXXXXXXXXXXCCCCCCCCCCCCCCEECCEECCHHHHCCCCHHHHCCCCCCCCCCCCCCCCCXXXXCCCCCCCCCCCCCXXXXXXXXXXXXXXXXXXXX	XXXXXXXXXXXXXXXXXXXXXXXXXXXXXXXXXXXCCCCCCCCCCTTCCEETTEETTHHHHCTTTHHHHCCCCCCCCCTCCTTCCCXXXXCCCCCCCCCTCCCXXXXXXXXXXXXXXXXXXXX	XXXXXXXXXXXXXXXXXXXXXXXXXXXXXXXXXXXCCCCCCCCCCTTCCEETTEETTHHHHCTTTHHHHCCCCCCGGGTCCTTCCCXXXXCCCCCCGGGTCCCXXXXXXXXXXXXXXXXXXXX
train	2343	3K40A	475	MEAPEFKDFAKTMVDFIAEYLENIRERRVLPEVKPGYLKPLIPDAAPEKPEKWQDVMQDIERVIMPGVTHWHSPKFHAYFPTANSYPAIVADMLSGAIACIGFTWIASPACTELEVVMMDWLGKMLELPAEFLACSGGKGGGVIQGTASESTLVALLGAKAKKLKEVKELHPEWDEHTILGKLVGYCSDQAHSSVERAGLLGGVKLRSVQSENHRMRGAALEKAIEQDVAEGLIPFYAVVTLGTTNSCAFDYLDECGPVGNKHNLWIHVDAAYAGSAFICPEYRHLMKGIESADSFNFNPHKWMLVNFDCSAMWLKDPSWVVNAFNVDPLYLKHDMQGSAPDYRHWQIPLGRRFRALKLWFVLRLYGVENLQAHIRRHCNFAKQFGDLCVADSRFELAAEINMGLVCFRLKGSNERNEALLKRINGRGHIHLVPAKIKDVYFLRMAICSRFTQSEDMEYSWKEVSAAADEMEQEQ	CCHHHHHHHHHHHHHHHHHHHHTGGGSCSSCSSCTTCSGGGSCSSCCSSCCCHHHHHHHHHHHTGGGCCCTTCTTBCCSSCCCCCHHHHHHHHHHHHHCCCSSSCCCCHHHHHHHHHHHHHHHHHTTCCGGGCGGGTSSCEEEEESCHHHHHHHHHHHHHHHHHHHHHHHCTTSCHHHHHHHEEEEEETTSCHHHHHHHHHHTCEEEEECCBTTBCCHHHHHHHHHHHHHTTCEEEEEEEEBSCTTTCCBCCHHHHHHHHHHTTCEEEEECTTGGGGGGSGGGGGGGTTGGGCSEEEECHHHHSSCCSSCEEEEESSGGGCXXXXXXXXXXXXXXXXXXXXXXXXXXXCCCGGGTHHHHHHHHHHHHHHHHHHHHHHHHHHHHHHHHHHHHSTTEEESSCCBTTEEEEEESSCHHHHHHHHHHHHHHTSCBCEEEEETTEEEEEEECCCTTCCHHHHHHHHHHHHHHHHHHHTCC	CCHHHHHHHHHHHHHHHHHHHHCHHHCCCCCCCCCCCCHHHCCCCCCCCCCCHHHHHHHHHHHCHHHCCCCCCCCECCCCCCCCCHHHHHHHHHHHHHCCCCCCCCCCHHHHHHHHHHHHHHHHHCCCCHHHCHHHCCCCEEEEECCHHHHHHHHHHHHHHHHHHHHHHHCCCCCHHHHHHHEEEEEECCCCHHHHHHHHHHCCEEEEECCECCECCHHHHHHHHHHHHHCCCEEEEEEEEECCCCCCCECCHHHHHHHHHHCCCEEEEECCCHHHHHHCHHHHHHHCCHHHCCEEEECHHHHCCCCCCCEEEEECCHHHCXXXXXXXXXXXXXXXXXXXXXXXXXXXCCCHHHCHHHHHHHHHHHHHHHHHHHHHHHHHHHHHHHHHHHHCCCEEECCCCECCEEEEEECCCHHHHHHHHHHHHHHCCCECEEEEECCEEEEEEECCCCCCCHHHHHHHHHHHHHHHHHHHCCC	CCHHHHHHHHHHHHHHHHHHHHCCCCCCCCCCCCCCCCCCCCCCCCCCCCCCHHHHHHHHHHHCCCCCCCCCCCCCCCCCCCCCCHHHHHHHHHHHHHCCCCCCCCCCHHHHHHHHHHHHHHHHHCCCCCCCCCCCCCCCEEEEECCHHHHHHHHHHHHHHHHHHHHHHHCCCCCHHHHHHHEEEEEECCCCHHHHHHHHHHCCEEEEECCCCCCCCHHHHHHHHHHHHHCCCEEEEEEEECCCCCCCCCCCHHHHHHHHHHCCCEEEEECCCCCCCCCCCCCCCCCCCCCCCCEEEECHHHHCCCCCCCEEEEECCCCCCXXXXXXXXXXXXXXXXXXXXXXXXXXXCCCCCCCHHHHHHHHHHHHHHHHHHHHHHHHHHHHHHHHHHHHCCCEEECCCCCCCEEEEEECCCHHHHHHHHHHHHHHCCCCCEEEEECCEEEEEEECCCCCCCHHHHHHHHHHHHHHHHHHHCCC	CCHHHHHHHHHHHHHHHHHHHHTCCCCCCCCCCCTTCCCCCCCCCCCCCCCCHHHHHHHHHHHTCCCCCCTTCTTCCCCCCCCCCHHHHHHHHHHHHHCCCCCCCCCCHHHHHHHHHHHHHHHHHTTCCCCCCCCCTCCCEEEEECCHHHHHHHHHHHHHHHHHHHHHHHCTTCCHHHHHHHEEEEEETTCCHHHHHHHHHHTCEEEEECCCTTCCCHHHHHHHHHHHHHTTCEEEEEEEECCCTTTCCCCCHHHHHHHHHHTTCEEEEECTTCCCCCCCCCCCCCCTTCCCCCEEEECHHHHCCCCCCCEEEEECCCCCCXXXXXXXXXXXXXXXXXXXXXXXXXXXCCCCCCTHHHHHHHHHHHHHHHHHHHHHHHHHHHHHHHHHHHHCTTEEECCCCCTTEEEEEECCCHHHHHHHHHHHHHHTCCCCEEEEETTEEEEEEECCCTTCCHHHHHHHHHHHHHHHHHHHTCC	CCHHHHHHHHHHHHHHHHHHHHTGGGCCCCCCCCTTCCGGGCCCCCCCCCCCHHHHHHHHHHHTGGGCCCTTCTTCCCCCCCCCCHHHHHHHHHHHHHCCCCCCCCCCHHHHHHHHHHHHHHHHHTTCCGGGCGGGTCCCEEEEECCHHHHHHHHHHHHHHHHHHHHHHHCTTCCHHHHHHHEEEEEETTCCHHHHHHHHHHTCEEEEECCCTTCCCHHHHHHHHHHHHHTTCEEEEEEEECCCTTTCCCCCHHHHHHHHHHTTCEEEEECTTGGGGGGCGGGGGGGTTGGGCCEEEECHHHHCCCCCCCEEEEECCGGGCXXXXXXXXXXXXXXXXXXXXXXXXXXXCCCGGGTHHHHHHHHHHHHHHHHHHHHHHHHHHHHHHHHHHHHCTTEEECCCCCTTEEEEEECCCHHHHHHHHHHHHHHTCCCCEEEEETTEEEEEEECCCTTCCHHHHHHHHHHHHHHHHHHHTCC
train	2344	2VB2X	88	NEHHHETMSEAQPQVISATGVVKGIDLESKKITIHHDPIAAVNWPEMTMRFTITPQTKMSEIKTGDKVAFNFVQQGNLSLLQDIKVSQ	XXXXXXXXXXXXCCCEEEEEEEEEEETTTTEEEEEECCBGGGTBCSEEEEEECCTTCEECCCCTTCEEEEEEEEETTEEEEEEEEECC	XXXXXXXXXXXXCCCEEEEEEEEEEECCCCEEEEEECCEHHHCECCEEEEEECCCCCEECCCCCCCEEEEEEEEECCEEEEEEEEECC	XXXXXXXXXXXXCCCEEEEEEEEEEECCCCEEEEEECCCCCCCCCCEEEEEECCCCCEECCCCCCCEEEEEEEEECCEEEEEEEEECC	XXXXXXXXXXXXCCCEEEEEEEEEEETTTTEEEEEECCCCCCTCCCEEEEEECCTTCEECCCCTTCEEEEEEEEETTEEEEEEEEECC	XXXXXXXXXXXXCCCEEEEEEEEEEETTTTEEEEEECCCGGGTCCCEEEEEECCTTCEECCCCTTCEEEEEEEEETTEEEEEEEEECC
train	2345	6BVCA	177	MLRSSNDVTQQGSRPKTKLGGSSMGIIRTCRLGPDQVKSMRAALDLFGREFGDVATYSQHQPDSDYLGNLLRSKTFIALAAFDQEAVVGALAAYVLPKFEQPRSEIYIYDLAVSGEHRRQGIATALINLLKHEANALGAYVIYVQADYGDDPAVALYTKLGIREEVMHFDIDPSTAT	XXXXXXXXXXXXXXXXXXXXXXXCCCEEEEECCGGGHHHHHHHHHHHHHHHTCHHHHHSSCCCHHHHHHHHHSTTEEEEEEEETTEEEEEEEEEEEECSSSSCEEEEEEEEEECGGGTTSSHHHHHHHHHHHHHHHHTCCEEECCCCTTCHHHHHHHHHHSCCCCCCCCCCCGGGCC	XXXXXXXXXXXXXXXXXXXXXXXCCCEEEEECCHHHHHHHHHHHHHHHHHHCCHHHHHCCCCCHHHHHHHHHCCCEEEEEEEECCEEEEEEEEEEEECCCCCCEEEEEEEEEECHHHCCCCHHHHHHHHHHHHHHHHCCCEEECCCCCCCHHHHHHHHHHCCCCCCCCCCCCHHHCC	XXXXXXXXXXXXXXXXXXXXXXXCCCEEEEECCCCCHHHHHHHHHHHHHHHCCHHHHHCCCCCHHHHHHHHHCCCEEEEEEEECCEEEEEEEEEEEECCCCCCEEEEEEEEEECCCCCCCCHHHHHHHHHHHHHHHHCCCEEECCCCCCCHHHHHHHHHHCCCCCCCCCCCCCCCCC	XXXXXXXXXXXXXXXXXXXXXXXCCCEEEEECCCCCHHHHHHHHHHHHHHHTCHHHHHCCCCCHHHHHHHHHCTTEEEEEEEETTEEEEEEEEEEEECCCCCCEEEEEEEEEECCCCTTCCHHHHHHHHHHHHHHHHTCCEEECCCCTTCHHHHHHHHHHCCCCCCCCCCCCCCCCC	XXXXXXXXXXXXXXXXXXXXXXXCCCEEEEECCGGGHHHHHHHHHHHHHHHTCHHHHHCCCCCHHHHHHHHHCTTEEEEEEEETTEEEEEEEEEEEECCCCCCEEEEEEEEEECGGGTTCCHHHHHHHHHHHHHHHHTCCEEECCCCTTCHHHHHHHHHHCCCCCCCCCCCCGGGCC
train	2346	3RL5A	296	GAMAHGIPSQGKVTITVDEYSSNPTQAFTHYNINQSRFQPPHVHMVDPIPYDTPKPAGHTRFVCISDTRSRTDGIQMPYGDILLHTGDFTELGLPSEVKKFNDWLGNLPYEYKIVIAGNHELTFDKEFMADLVKQDYYRFPSVSKLKPEDFDNVQSLLTNSIYLQDSEVTVKGFRIYGAPWTPWFNGWGFNLPRGQSLLDKWNLIPEGTDILMTHGPPLGFRDWVPKELQRVGCVELLNTVQRRVRPKLHVFGGIHEGYGTMTDGYTTYINASTCTVSFQPTNPPIIFDLPNPQGS	XXXXXXXXXXXXCCCCCCTTTTCHHHHHHHHHHHHCTTCTTTSEECCCCCTTSCCCTTEEEEEEEBCCTTCCTTCCCCSCSEEEECSCCSSSCCHHHHHHHHHHHHTSCCSEEEECCCTTCGGGCHHHHHHHTTSCGGGSHHHHTCCHHHHTTTGGGCTTSEECSSEEEEETTEEEEEECCBCCXXCCTTBCCTTHHHHHHHTTSCTTCSEEEESSCBTTSSCEEGGGTEECSBHHHHHHHHHTTCCSEEEECSCGGGCEEEECSSCEEEECBCSCTTSCCCSCCEEEEEECCXXX	XXXXXXXXXXXXCCCCCCCCCCCHHHHHHHHHHHHCCCCCCCCEECCCCCCCCCCCCCEEEEEEEECCCCCCCCCCCCCCCEEEECCCCCCCCCHHHHHHHHHHHHCCCCCEEEECCCCCCHHHCHHHHHHHCCCCHHHCHHHHCCCHHHHCCCHHHCCCCEECCCEEEEECCEEEEEECCECCXXCCCCECCCCHHHHHHHCCCCCCCCEEEECCCECCCCCEEHHHCEECCEHHHHHHHHHCCCCCEEEECCCHHHCEEEECCCCEEEECECCCCCCCCCCCCEEEEEECCXXX	XXXXXXXXXXXXCCCCCCCCCCCHHHHHHHHHHHHCCCCCCCCEECCCCCCCCCCCCCEEEEEEECCCCCCCCCCCCCCCCEEEECCCCCCCCCHHHHHHHHHHHHCCCCCEEEECCCCCCCCCCHHHHHHHCCCCCCCCHHHHCCCHHHHCCCCCCCCCCEECCCEEEEECCEEEEEECCCCCXXCCCCCCCCCHHHHHHHCCCCCCCCEEEECCCCCCCCCEECCCCEECCCHHHHHHHHHCCCCCEEEECCCCCCCEEEECCCCEEEECCCCCCCCCCCCCCEEEEEECCXXX	XXXXXXXXXXXXCCCCCCTTTTCHHHHHHHHHHHHCTTCTTTCEECCCCCTTCCCCTTEEEEEEECCCTTCCTTCCCCCCCEEEECCCCCCCCCHHHHHHHHHHHHTCCCCEEEECCCTTCCCCCHHHHHHHTTCCCCCCHHHHTCCHHHHTTTCCCCTTCEECCCEEEEETTEEEEEECCCCCXXCCTTCCCTTHHHHHHHTTCCTTCCEEEECCCCTTCCCEECCCTEECCCHHHHHHHHHTTCCCEEEECCCCCCCEEEECCCCEEEECCCCCTTCCCCCCCEEEEEECCXXX	XXXXXXXXXXXXCCCCCCTTTTCHHHHHHHHHHHHCTTCTTTCEECCCCCTTCCCCTTEEEEEEECCCTTCCTTCCCCCCCEEEECCCCCCCCCHHHHHHHHHHHHTCCCCEEEECCCTTCGGGCHHHHHHHTTCCGGGCHHHHTCCHHHHTTTGGGCTTCEECCCEEEEETTEEEEEECCCCCXXCCTTCCCTTHHHHHHHTTCCTTCCEEEECCCCTTCCCEEGGGTEECCCHHHHHHHHHTTCCCEEEECCCGGGCEEEECCCCEEEECCCCCTTCCCCCCCEEEEEECCXXX
train	2347	3JTWB	178	GMARKVILFIAMSIDNYIADDQGAVDWLEKNVHGTESDDSYEKMYSKIDTVIMGRTTYEQVTQKLSPEKYVYADRQTYIVTSHLGEDTDKIKYWKQSPVELVKRIQKEKGKDVWIVGGAKIIDPLVQANLIDTYILTTVPIFLGSGIRLFDRLEEQVPVRLIDVYQKNELVYSIYQRG	XXCCCEEEEEEEETTCEEECTTSCCHHHHHTCCCCCCCCHHHHHHHHEEEEEEEHHHHHHHTTCXXXXCCTTTTSEEEEECSSCCCCCSSEEEECSCHHHHHHHHTTSSSCEEEEEECHHHHHHHHHTTCCSEEEEEEESCCCCSSEESSSCCSSCCCEEEEEEEEETTEEEEEEEEC	XXCCCEEEEEEEECCCEEECCCCCCHHHHHCCCCCCCCCHHHHHHHHEEEEEEEHHHHHHHCCCXXXXCCCCCCCEEEEECCCCCCCCCCEEEECCCHHHHHHHHCCCCCCEEEEEECHHHHHHHHHCCCCCEEEEEEECCCCCCCEECCCCCCCCCCEEEEEEEEECCEEEEEEEEC	XXCCCEEEEEEEECCCEEECCCCCCHHHHHCCCCCCCCCHHHHHHHHEEEEEEEHHHHHHHCCCXXXXCCCCCCCEEEEECCCCCCCCCCEEEECCCHHHHHHHHCCCCCCEEEEEECHHHHHHHHHCCCCCEEEEEEECCCCCCCEECCCCCCCCCCEEEEEEEEECCEEEEEEEEC	XXCCCEEEEEEEETTCEEECTTCCCHHHHHTCCCCCCCCHHHHHHHHEEEEEEEHHHHHHHTTCXXXXCCTTTTCEEEEECCCCCCCCCCEEEECCCHHHHHHHHTTCCCCEEEEEECHHHHHHHHHTTCCCEEEEEEECCCCCCCEECCCCCCCCCCEEEEEEEEETTEEEEEEEEC	XXCCCEEEEEEEETTCEEECTTCCCHHHHHTCCCCCCCCHHHHHHHHEEEEEEEHHHHHHHTTCXXXXCCTTTTCEEEEECCCCCCCCCCEEEECCCHHHHHHHHTTCCCCEEEEEECHHHHHHHHHTTCCCEEEEEEECCCCCCCEECCCCCCCCCCEEEEEEEEETTEEEEEEEEC
train	2348	5VJ0D	318	MHHHHHHSSGRENLYFQGHMSQVQSGILPEHCRAAIWIEANVKGDVNALRECSKVFADKLAGFEAQFPDAHLGAVVAFGHDTWRALSGGVGAEELKDFTPYGKGLAPATQYDVLIHILSLRHDVNFSVAQAAMAAFGDAVEVKEEIHGFRWVEERDLSGFVDGTENPAGEETRREVAVIKDGVDAGGSYVFVQRWEHNLKQLNRMSVHDQEMMIGRTKVANEEIDGDERPETSHLTRVDLKENGKGLKIVRQSLPYGTASGTHGLYFCAYCARLYNIEQQLLSMFGDTDGKRDAMLRFTKPVTGGYYFAPSLDKLLAL	XXXXXXXXXXXXXXXXXXCCCCCCTTSSCCSCSEEEEEEEEECSCTTHHHHHHHHHHHHHHHHHHHSTTSCCEEEEEECHHHHHHHTTTCSCTTCCCCCCBGGGTBCCCCCSEEEEEEESCHHHHHHHHHHHHHHHTTTEEEEEEEEEECCGGGBCTTSSBCCTTSCCSHHHHHHHHSCCSSTTTTCEEEEEEEEEECHHHHHTSCHHHHHHHHSBCTTTCCBCCTTTSCTTSHHHHHCCEETTEECCCEECCEEEECSSSCEEEEEEEEESCHHHHHHHHHHHBTTTTSCBCGGGGTEEECCCEEEEECCHHHHTTC	XXXXXXXXXXXXXXXXXXCCCCCCCCCCCCCCCEEEEEEEEECCCCCHHHHHHHHHHHHHHHHHHHCCCCCCEEEEEECHHHHHHHCCCCCCCCCCCCCCEHHHCECCCCCCEEEEEEECCHHHHHHHHHHHHHHHCCCEEEEEEEEEECCHHHECCCCCECCCCCCCCHHHHHHHHCCCCCCCCCCEEEEEEEEEECHHHHHCCCHHHHHHHHCECCCCCCECCCCCCCCCCHHHHHCCEECCEECCCEECCEEEECCCCCEEEEEEEEECCHHHHHHHHHHHECCCCCCECHHHHCEEECCCEEEEECCHHHHCCC	XXXXXXXXXXXXXXXXXXCCCCCCCCCCCCCCCEEEEEEEEECCCCCHHHHHHHHHHHHHHHHHHHCCCCCCEEEEEECHHHHHHHCCCCCCCCCCCCCCCCCCCCCCCCCCEEEEEEECCHHHHHHHHHHHHHHHCCCEEEEEEEEEECCCCCCCCCCCCCCCCCCCCHHHHHHHHCCCCCCCCCCEEEEEEEEEECHHHHHCCCHHHHHHHHCCCCCCCCCCCCCCCCCCCHHHHHCCEECCEECCCEECCEEEECCCCCEEEEEEEEECCHHHHHHHHHHHCCCCCCCCCCCCCCEEECCCEEEEECCHHHHCCC	XXXXXXXXXXXXXXXXXXCCCCCCTTCCCCCCCEEEEEEEEECCCTTHHHHHHHHHHHHHHHHHHHCTTCCCEEEEEECHHHHHHHTTTCCCTTCCCCCCCCCCTCCCCCCCEEEEEEECCHHHHHHHHHHHHHHHTTTEEEEEEEEEECCCCCCCTTCCCCCTTCCCCHHHHHHHHCCCCCTTTTCEEEEEEEEEECHHHHHTCCHHHHHHHHCCCTTTCCCCCTTTCCTTCHHHHHCCEETTEECCCEECCEEEECCCCCEEEEEEEEECCHHHHHHHHHHHCTTTTCCCCCCCCTEEECCCEEEEECCHHHHTTC	XXXXXXXXXXXXXXXXXXCCCCCCTTCCCCCCCEEEEEEEEECCCTTHHHHHHHHHHHHHHHHHHHCTTCCCEEEEEECHHHHHHHTTTCCCTTCCCCCCCGGGTCCCCCCCEEEEEEECCHHHHHHHHHHHHHHHTTTEEEEEEEEEECCGGGCCTTCCCCCTTCCCCHHHHHHHHCCCCCTTTTCEEEEEEEEEECHHHHHTCCHHHHHHHHCCCTTTCCCCCTTTCCTTCHHHHHCCEETTEECCCEECCEEEECCCCCEEEEEEEEECCHHHHHHHHHHHCTTTTCCCCGGGGTEEECCCEEEEECCHHHHTTC
train	2349	3KEPB	174	MSLNKQDGENTLQHEKSSSFGYWCSPSPEQLERLSLKQLAAVSNFVIGRRGYGCITFQHDVDLTAFTKSFREELFGKIVIFRSSKTVEVYPDEATKPMIGHGLNVPAIITLENVYPVDKKTKKPMKDTTKFAEFQVFDRKLRSMREMNYISYNPFGGTWTFKVNHFEGHHHHHH	XXXXXXXXXXXXXXXXXXXCCEEEESCHHHHHTSCHHHHTSBTTCEEEETTTEEEEESSCBCCGGGTTCHHHHHBTTTEEEETTTEEEECCSTTTCCCTTSTTCSCEEEEESSCCCBCTTTCCBCCCTTCHHHHHHHHHHHHTCSSSEEEEEETTTTEEEEEESCCCXXXXXXX	XXXXXXXXXXXXXXXXXXXCCEEEECCHHHHHCCCHHHHCCECCCEEEECCCEEEEECCCECCHHHCCCHHHHHECCCEEEECCCEEEECCCCCCCCCCCCCCCCCEEEEECCCCCECCCCCCECCCCCCHHHHHHHHHHHHCCCCCEEEEEECCCCEEEEEECCCCXXXXXXX	XXXXXXXXXXXXXXXXXXXCCEEEECCHHHHHCCCHHHHCCCCCCEEEECCCEEEEECCCCCCCCCCCCHHHHHCCCCEEEECCCEEEECCCCCCCCCCCCCCCCCEEEEECCCCCCCCCCCCCCCCCCCHHHHHHHHHHHHCCCCCEEEEEECCCCEEEEEECCCCXXXXXXX	XXXXXXXXXXXXXXXXXXXCCEEEECCHHHHHTCCHHHHTCCTTCEEEETTTEEEEECCCCCCCCCTTCHHHHHCTTTEEEETTTEEEECCCTTTCCCTTCTTCCCEEEEECCCCCCCTTTCCCCCCTTCHHHHHHHHHHHHTCCCCEEEEEETTTTEEEEEECCCCXXXXXXX	XXXXXXXXXXXXXXXXXXXCCEEEECCHHHHHTCCHHHHTCCTTCEEEETTTEEEEECCCCCCGGGTTCHHHHHCTTTEEEETTTEEEECCCTTTCCCTTCTTCCCEEEEECCCCCCCTTTCCCCCCTTCHHHHHHHHHHHHTCCCCEEEEEETTTTEEEEEECCCCXXXXXXX
train	2350	4Z29A	325	MASWSHPQFEKGADDDDKSEPPVSMLMQVAGAVETSKGGEKWAPVTRNKFLFVGTQVRTGADGGGKLIDQNSGMAQTIGANSVVEITAAGPKAVSGSLSAPEAASGDLVAGLSNRFAEAQRYTTVRRSVKKEAADLKLRVASDITLSPTYPDLVWENMGAQYGYTLVIDGTSHAVPATSGEMVRFRVPSLTPGAHSFGVTVTEGGQAVGQTEKGGTIVWLSATEDKALVDGVARVKAASTGDEFALGNYLDSKGVTVAAMDAYRKHFASHKDDNDMRPLLIKTYNDLKLRDLRQKEALVYNEQLEGNPGFSSISAHHHHHHHHHH	XXXXXXXXXXXXXXXXXXXXXXXXXXXXXXXXXXXXXXXXXXXXXXXXXXXXXXXXXXXXXXXXXXXXXXXXXXXXXXXXXXXXXXXXXXXXXXXXXXXXXXXXXXXXXXXXXXXXXXXXXXXXXXXXXXXXXXXCCCCCCSEEEECSSSCEEEECCCCTTCEEEEEETTEEEEECCCCSSSEEEECCCCCSEEEEEEEEEEETTEEEEECSSCEEEEECCHHHHHHHHHHHHHHHHHSTTCHHHHHHHHHHTTCHHHHHHHHHHHHHHCTTCTTTHHHHHHHHHHTTCHHHHHHHHHHHHHHHHTSTTCCXXXXXXXXXXXXXX	XXXXXXXXXXXXXXXXXXXXXXXXXXXXXXXXXXXXXXXXXXXXXXXXXXXXXXXXXXXXXXXXXXXXXXXXXXXXXXXXXXXXXXXXXXXXXXXXXXXXXXXXXXXXXXXXXXXXXXXXXXXXXXXXXXXXXXXCCCCCCCEEEECCCCCEEEECCCCCCCEEEEEECCEEEEECCCCCCCEEEECCCCCCEEEEEEEEEEECCEEEEECCCCEEEEECCHHHHHHHHHHHHHHHHHCCCCHHHHHHHHHHCCCHHHHHHHHHHHHHHCCCCCCCHHHHHHHHHHCCCHHHHHHHHHHHHHHHHCCCCCCXXXXXXXXXXXXXX	XXXXXXXXXXXXXXXXXXXXXXXXXXXXXXXXXXXXXXXXXXXXXXXXXXXXXXXXXXXXXXXXXXXXXXXXXXXXXXXXXXXXXXXXXXXXXXXXXXXXXXXXXXXXXXXXXXXXXXXXXXXXXXXXXXXXXXXCCCCCCCEEEECCCCCEEEECCCCCCCEEEEEECCEEEEECCCCCCCEEEECCCCCCEEEEEEEEEEECCEEEEECCCCEEEEECCHHHHHHHHHHHHHHHHHCCCCHHHHHHHHHHCCCHHHHHHHHHHHHHHCCCCCCCHHHHHHHHHHCCCHHHHHHHHHHHHHHHHCCCCCCXXXXXXXXXXXXXX	XXXXXXXXXXXXXXXXXXXXXXXXXXXXXXXXXXXXXXXXXXXXXXXXXXXXXXXXXXXXXXXXXXXXXXXXXXXXXXXXXXXXXXXXXXXXXXXXXXXXXXXXXXXXXXXXXXXXXXXXXXXXXXXXXXXXXXXCCCCCCCEEEECCCCCEEEECCCCTTCEEEEEETTEEEEECCCCCCCEEEECCCCCCEEEEEEEEEEETTEEEEECCCCEEEEECCHHHHHHHHHHHHHHHHHCTTCHHHHHHHHHHTTCHHHHHHHHHHHHHHCTTCTTTHHHHHHHHHHTTCHHHHHHHHHHHHHHHHTCTTCCXXXXXXXXXXXXXX	XXXXXXXXXXXXXXXXXXXXXXXXXXXXXXXXXXXXXXXXXXXXXXXXXXXXXXXXXXXXXXXXXXXXXXXXXXXXXXXXXXXXXXXXXXXXXXXXXXXXXXXXXXXXXXXXXXXXXXXXXXXXXXXXXXXXXXXCCCCCCCEEEECCCCCEEEECCCCTTCEEEEEETTEEEEECCCCCCCEEEECCCCCCEEEEEEEEEEETTEEEEECCCCEEEEECCHHHHHHHHHHHHHHHHHCTTCHHHHHHHHHHTTCHHHHHHHHHHHHHHCTTCTTTHHHHHHHHHHTTCHHHHHHHHHHHHHHHHTCTTCCXXXXXXXXXXXXXX
train	2351	2UYEB	307	MDLRDIDLNLLVVFNQLLLDRSVSTAGEKLGLTQPAVSNSLKRLRTALNDDLFLRTSKGMEPTPYALHLAEPVIYALNTLQTALTTRDSFDPFASTRTFNLAMTDIGEMSVMPPLMEALAQRAPHIQISTLRPNAGNLKEDMESGAVDLALGLLPELQTGFFQRRLFRHRYVCMFRKDHPSAKSPMSLKQFSELEHVGVVALNTGHGEVDGLLERAGIKRRMRLVVPHFIAIGPILHSTDLIATVPQRFAVRCEVPFGLTTSPHPAKLPDIAINLFWHAKYNRDPGNMWLRQLFVELFSEAHHHHHH	XXXXXXXXXXXXXXXXXXXXXXXXXXXXXXXXXXXXXXXXXXXXXXXXXXXXXXXXXXXXXXXXXXXXXXXXXXXCHHHHHHHHSCCCCCCTTTCCCEEEEECCHHHHHHHHHHHHHHHHHHCTTCEEEEECCCXCCHHHHHHHTSSCEEEECCTTCCTTEEEEEEEEECEEEEEETTCSSCCSSCCHHHHHHSEEEEECCTTSGGGGHHHHHHHTTCCCEEEEEESSSTTHHHHHHHSSCEEEEEHHHHHHHTTTTTEEEEECSSCCCCEEEEEEEEGGGTTCHHHHHHHHHHHHHHCCCXXXXXX	XXXXXXXXXXXXXXXXXXXXXXXXXXXXXXXXXXXXXXXXXXXXXXXXXXXXXXXXXXXXXXXXXXXXXXXXXXXCHHHHHHHHCCCCCCCCCCCCCEEEEECCHHHHHHHHHHHHHHHHHHCCCCEEEEECCCXCCHHHHHHHCCCCEEEECCCCCCCCEEEEEEEEECEEEEEECCCCCCCCCCCHHHHHHCEEEEECCCCCHHHHHHHHHHHCCCCCEEEEEECCCCCHHHHHHHCCCEEEEEHHHHHHHCCCCCEEEEECCCCCCCEEEEEEEEHHHCCCHHHHHHHHHHHHHHCCCXXXXXX	XXXXXXXXXXXXXXXXXXXXXXXXXXXXXXXXXXXXXXXXXXXXXXXXXXXXXXXXXXXXXXXXXXXXXXXXXXXCHHHHHHHHCCCCCCCCCCCCCEEEEECCHHHHHHHHHHHHHHHHHHCCCCEEEEECCCXCCHHHHHHHCCCCEEEECCCCCCCCEEEEEEEEECEEEEEECCCCCCCCCCCHHHHHHCEEEEECCCCCCCCCHHHHHHHCCCCCEEEEEECCCCCHHHHHHHCCCEEEEEHHHHHHHCCCCCEEEEECCCCCCCEEEEEEEECCCCCCHHHHHHHHHHHHHHCCCXXXXXX	XXXXXXXXXXXXXXXXXXXXXXXXXXXXXXXXXXXXXXXXXXXXXXXXXXXXXXXXXXXXXXXXXXXXXXXXXXXCHHHHHHHHCCCCCCCTTTCCCEEEEECCHHHHHHHHHHHHHHHHHHCTTCEEEEECCCXCCHHHHHHHTCCCEEEECCTTCCTTEEEEEEEEECEEEEEETTCCCCCCCCCHHHHHHCEEEEECCTTCCCCCHHHHHHHTTCCCEEEEEECCCTTHHHHHHHCCCEEEEEHHHHHHHTTTTTEEEEECCCCCCCEEEEEEEECCCTTCHHHHHHHHHHHHHHCCCXXXXXX	XXXXXXXXXXXXXXXXXXXXXXXXXXXXXXXXXXXXXXXXXXXXXXXXXXXXXXXXXXXXXXXXXXXXXXXXXXXCHHHHHHHHCCCCCCCTTTCCCEEEEECCHHHHHHHHHHHHHHHHHHCTTCEEEEECCCXCCHHHHHHHTCCCEEEECCTTCCTTEEEEEEEEECEEEEEETTCCCCCCCCCHHHHHHCEEEEECCTTCGGGGHHHHHHHTTCCCEEEEEECCCTTHHHHHHHCCCEEEEEHHHHHHHTTTTTEEEEECCCCCCCEEEEEEEEGGGTTCHHHHHHHHHHHHHHCCCXXXXXX
train	2352	3X1LB	322	MIEVTFTPYDVLLFRESRPFDAGSESVARSIIPLPQTVAGAIRTLLFYKGLKNCVGVGEEEPEFTLVGIAIGTEKGRIYPLPFNIIKSEKFYKVVNPGRFLGKLILPPKGKYKSGYVTESILEKYLKGELKEVEENKVIRIEKEKRIGIKLSREKKVVEEGMLYTVEFLRIEKIYAWIEDPGCGIKDILSSYEFLTLGGESRVAFVEVDDKTPDIFNRELGSTKKALFYFSTPTIGKVGEIVQELEKRLNAKIDDYLLVSSRPTAISGWDMHEKKPKGTKFAIPPGSVLFVEFKEEVEVPPYIKLGKLKKLGYGLALGGIWE	CEEEEEEESSCBCCBCSSCCCTTSCCEEEBCSCCHHHHHHHHHHHHHHHTCHHHHTTTSSSCSSEEEEEEEECXXXCEEECCTTEEEETTEEEECCCEEETTEEECCCCCCCCCCEEEHHHHHHHHTTCCCEEEGGGSBCCEEEEEEEEEECTTTCSEEEEEEEEEEEEECSEEEEEEECSSSCHHHHHHHCSEEECSSTTCEEEEEEEECCCGGGGCCCCEEEEEEEEESSCEESCHHHHHHHHHHHTTCCEEEEEEECCSCEEECCEETTTTEECCCEEEECTTCEEEEEEEEEEECCSEEECSBCTTBTCCEEEEEECC	CEEEEEEECCCECCECCCCCCCCCCCEEEECCCCHHHHHHHHHHHHHHHCCHHHHCCCCCCCCCEEEEEEEECXXXCEEECCCCEEEECCEEEECCCEEECCEEECCCCCCCCCCEEEHHHHHHHHCCCCCEEEHHHCECCEEEEEEEEEECCCCCCEEEEEEEEEEEEECCEEEEEEECCCCCHHHHHHHCCEEECCCCCCEEEEEEEECCCHHHHCCCCEEEEEEEEECCCEECCHHHHHHHHHHHCCCCEEEEEEECCCCEEECCEECCCCEECCCEEEECCCCEEEEEEEEEEECCCEEECCECCCECCCEEEEEECC	CEEEEEEECCCCCCCCCCCCCCCCCCEEECCCCCHHHHHHHHHHHHHHHCCHHHHCCCCCCCCCEEEEEEEECXXXCEEECCCCEEEECCEEEECCCEEECCEEECCCCCCCCCCEEEHHHHHHHHCCCCCEEECCCCCCCEEEEEEEEEECCCCCCEEEEEEEEEEEEECCEEEEEEECCCCCHHHHHHHCCEEECCCCCCEEEEEEEECCCCCCCCCCCEEEEEEEEECCCEECCHHHHHHHHHHHCCCCEEEEEEECCCCEEECCEECCCCEECCCEEEECCCCEEEEEEEEEEECCCEEECCCCCCCCCCEEEEEECC	CEEEEEEECCCCCCCCCCCCCTTCCCEEECCCCCHHHHHHHHHHHHHHHTCHHHHTTTCCCCCCEEEEEEEECXXXCEEECCTTEEEETTEEEECCCEEETTEEECCCCCCCCCCEEEHHHHHHHHTTCCCEEECCCCCCCEEEEEEEEEECTTTCCEEEEEEEEEEEEECCEEEEEEECCCCCHHHHHHHCCEEECCCTTCEEEEEEEECCCCCCCCCCCEEEEEEEEECCCEECCHHHHHHHHHHHTTCCEEEEEEECCCCEEECCEETTTTEECCCEEEECTTCEEEEEEEEEEECCCEEECCCCTTCTCCEEEEEECC	CEEEEEEECCCCCCCCCCCCCTTCCCEEECCCCCHHHHHHHHHHHHHHHTCHHHHTTTCCCCCCEEEEEEEECXXXCEEECCTTEEEETTEEEECCCEEETTEEECCCCCCCCCCEEEHHHHHHHHTTCCCEEEGGGCCCCEEEEEEEEEECTTTCCEEEEEEEEEEEEECCEEEEEEECCCCCHHHHHHHCCEEECCCTTCEEEEEEEECCCGGGGCCCCEEEEEEEEECCCEECCHHHHHHHHHHHTTCCEEEEEEECCCCEEECCEETTTTEECCCEEEECTTCEEEEEEEEEEECCCEEECCCCTTCTCCEEEEEECC
train	2353	1U61A	138	SNAMIDAKQLNSLALAYMGDAVYEQYIRYHLLQKGKVRPNQLHRLGTSFVSAKAQAKVVYHLLETAFLTEEEEAVLRRGRNANSGTVPKNTDVQTYRHSTAFEALIGYHHLLNNRERLDEIVYKAIAVLEEQEGGTSS	XXXXCCTTTSCHHHHHHHHHHHHHHHHHHHHHHHCCSCGGGHHHHHHHHHSHHHHHHHHHHHHHTTCSCHHHHHHHHHHTCCCSSCCCTTCCHHHHHHHHHHHHHHHHHHHTTCHHHHHHHHHHHHHHHHCXXXXXXX	XXXXCCCCCCCHHHHHHHHHHHHHHHHHHHHHHHCCCCHHHHHHHHHHHHCHHHHHHHHHHHHHCCCCCHHHHHHHHHHCCCCCCCCCCCCCHHHHHHHHHHHHHHHHHHHCCCHHHHHHHHHHHHHHHHCXXXXXXX	XXXXCCCCCCCHHHHHHHHHHHHHHHHHHHHHHHCCCCCCCHHHHHHHHHCHHHHHHHHHHHHHCCCCCHHHHHHHHHHCCCCCCCCCCCCCHHHHHHHHHHHHHHHHHHHCCCHHHHHHHHHHHHHHHHCXXXXXXX	XXXXCCTTTCCHHHHHHHHHHHHHHHHHHHHHHHCCCCCCCHHHHHHHHHCHHHHHHHHHHHHHTTCCCHHHHHHHHHHTCCCCCCCCTTCCHHHHHHHHHHHHHHHHHHHTTCHHHHHHHHHHHHHHHHCXXXXXXX	XXXXCCTTTCCHHHHHHHHHHHHHHHHHHHHHHHCCCCGGGHHHHHHHHHCHHHHHHHHHHHHHTTCCCHHHHHHHHHHTCCCCCCCCTTCCHHHHHHHHHHHHHHHHHHHTTCHHHHHHHHHHHHHHHHCXXXXXXX
train	2354	5GQQA	178	VETPGWKAPEDAGPQPGSYEIRHYGPAKWVSTSVESMDWDSAIQTGFTKLNSYIQGKNEKEMKIKMTAPVTSYVEPGSGPFSESTITISLYIPSEQQFDPPRPLESDVFIEDRAEMTVFVRSFDGFSSAQKNQEQLLTLASILREDGKVFDEKVYYTAGYNSPVKLLNRNNEVWLIQK	CBCCCEECCSSCCCCSSSCEEEEECCEEEEEEEEEESCHHHHHHHHHHHHHHHHHTCBTTCCCCCCBSCEEEEEECCSSTTCCEEEEEEEECCHHHHSSCCCBSSTTEEEEEECCEEEEEEEESSCCCHHHHHHHHHHHHHHHHHTTCCBCSSCEEEEESSSSSCCSSSCEEEEEEBC	CECCCEECCCCCCCCCCCCEEEEECCEEEEEEEEEECCHHHHHHHHHHHHHHHHHCCECCCCCCCCECCEEEEEECCCCCCCCEEEEEEEECCHHHHCCCCCECCCCEEEEEECCEEEEEEEECCCCCHHHHHHHHHHHHHHHHHCCCCECCCCEEEEECCCCCCCCCCCEEEEEEEC	CCCCCEECCCCCCCCCCCCEEEEECCEEEEEEEEEECCHHHHHHHHHHHHHHHHHCCCCCCCCCCCCCCEEEEEECCCCCCCCEEEEEEEECCHHHHCCCCCCCCCCEEEEEECCEEEEEEEECCCCCHHHHHHHHHHHHHHHHHCCCCCCCCCEEEEECCCCCCCCCCCEEEEEECC	CCCCCEECCCCCCCCCCCCEEEEECCEEEEEEEEEECCHHHHHHHHHHHHHHHHHTCCTTCCCCCCCCCEEEEEECCCCTTCCEEEEEEEECCHHHHCCCCCCCCTTEEEEEECCEEEEEEEECCCCCHHHHHHHHHHHHHHHHHTTCCCCCCCEEEEECCCCCCCCCCCEEEEEECC	CCCCCEECCCCCCCCCCCCEEEEECCEEEEEEEEEECCHHHHHHHHHHHHHHHHHTCCTTCCCCCCCCCEEEEEECCCCTTCCEEEEEEEECCHHHHCCCCCCCCTTEEEEEECCEEEEEEEECCCCCHHHHHHHHHHHHHHHHHTTCCCCCCCEEEEECCCCCCCCCCCEEEEEECC
train	2355	4NWBA	278	MPKSKRARVYHLTQVNKKGREAKERLFSNIRETIPKYQHCFVFSVDNMRNNYLKDVRHELNDCRIFFGKTKLMARALGTTPEEEQADGLHRLTRYLTGTVGLLFTNRDPADIESYFSNLSQVDFARAGTVAPRTVTVPPGIVYSTGGEVPPEHDVPVSHTLEPELRRLGMPVRMIKGKVCLGDEKGEASEGYTICKEGEVLDSRQTRLLKLFSICLSEFKVSLLGYWSSASGEVTELEAGKTRPKREGNRRQAMNGDEMDEDQSSDEDSDGSHHHHHH	XXXXCCCHHHHHHHHTCXXXXXXXCHHHHHHHHGGGCSEEEEEEEESCCHHHHHHHHHHTTTSEEECSCHHHHHHHHCSSTTTCSSTTGGGGGGGCCSSEEEEEESSCHHHHHHHHHHCCEEECCCTTCBCSSCEEECSEECBTTTTSSCGGGSCBCCGGGHHHHHHTTCCEEEETTEEEECXXXXXXXCCEEEECTTCBCCHHHHHHHHHTTCCCEEEEEEEEEEEETTTTEEEECHHHHSSCCCCCCCXXXXXXXXXXXXXXXXXXXXXXXXXXXX	XXXXCCCHHHHHHHHCCXXXXXXXCHHHHHHHHHHHCCEEEEEEEECCCHHHHHHHHHHCCCCEEECCCHHHHHHHHCCCCCCCCCCCHHHHHHHCCCCEEEEEECCCHHHHHHHHHHCCEEECCCCCCECCCCEEECCEECECCCCCCCHHHCCECCHHHHHHHHHCCCCEEEECCEEEECXXXXXXXCCEEEECCCCECCHHHHHHHHHCCCCCEEEEEEEEEEEECCCCEEEECHHHHCCCCCCCCCXXXXXXXXXXXXXXXXXXXXXXXXXXXX	XXXXCCCHHHHHHHHCCXXXXXXXCHHHHHHHHCCCCCEEEEEEEECCCHHHHHHHHHHCCCCEEECCCHHHHHHHHCCCCCCCCCCCCCCCCCCCCCCEEEEEECCCHHHHHHHHHHCCEEECCCCCCCCCCCEEECCEECCCCCCCCCCCCCCCCCCCCHHHHHHCCCCEEEECCEEEECXXXXXXXCCEEEECCCCCCCHHHHHHHHHCCCCCEEEEEEEEEEEECCCCEEEECHHHHCCCCCCCCCXXXXXXXXXXXXXXXXXXXXXXXXXXXX	XXXXCCCHHHHHHHHTCXXXXXXXCHHHHHHHHCCCCCEEEEEEEECCCHHHHHHHHHHTTTCEEECCCHHHHHHHHCCCTTTCCCTTCCCCCCCCCCCEEEEEECCCHHHHHHHHHHCCEEECCCTTCCCCCCEEECCEECCTTTTCCCCCCCCCCCCCCHHHHHHTTCCEEEETTEEEECXXXXXXXCCEEEECTTCCCCHHHHHHHHHTTCCCEEEEEEEEEEEETTTTEEEECHHHHCCCCCCCCCXXXXXXXXXXXXXXXXXXXXXXXXXXXX	XXXXCCCHHHHHHHHTCXXXXXXXCHHHHHHHHGGGCCEEEEEEEECCCHHHHHHHHHHTTTCEEECCCHHHHHHHHCCCTTTCCCTTGGGGGGGCCCCEEEEEECCCHHHHHHHHHHCCEEECCCTTCCCCCCEEECCEECCTTTTCCCGGGCCCCCGGGHHHHHHTTCCEEEETTEEEECXXXXXXXCCEEEECTTCCCCHHHHHHHHHTTCCCEEEEEEEEEEEETTTTEEEECHHHHCCCCCCCCCXXXXXXXXXXXXXXXXXXXXXXXXXXXX
train	2356	3W1EA	360	SWYEVTGVATIVSSEETARLHALEDALFKAVNFSGADIGSISNLMPLLEESRNEYQFTNHEVRYILVESERKRRGKVEVKIRVDIYPSATGCHTDQYKKTILVGNIEVASPQQAVMGQIYQVGDDFSRVVNRQLDQTSRSFVSVGTTDYSISSNYPARTQMIAQDNGAQYIIGGVITDLTATVESQLLQDDIINRQFALEMKVFDGKTGHEVFNKAYREVARWPFAKTSQVDTRSARFWASTYGEMMLRVSRNIMLDLESELSCKITLPEVVAVFGNTVTMDLGRMHGVKEGDKLQLWHTASFIDQNGLPRNKVSQSEITLTVSRIYEHEAELTIDQPNLASSVQIGDVMNKILHHHHHH	CEEEEEEEEECSSCHHHHHHHHHHHHHHHHHHHHTCCGGGSTTTGGGGSSCCSEEECSSSSEEEEEEEEEEEETTEEEEEEEEEECCCTTCCCCSCCCEEEEEEECEESCGGGGTGGGCTTHHHHHHHHHHHHHHHHCSSEEEEEEEECCSSSCCHHHHHHHHHHHTCSEEEEEEEEECCEEEECSSSTTCEEEEEEEEEEEEEETTTCCEEEEEEEEEEEECCSCTTCCCCTTSHHHHTSHHHHHHHHHHHHHHHHHHHHHTTSCCCCBEEEEETTEEEESCCGGGTCCTTCEEEEEEEEEEECTTSSEEEEEEEEEEEEEEEEECSSCEEEEESCGGGGGGCCTTCEEEECCCCXXXX	CEEEEEEEEECCCCHHHHHHHHHHHHHHHHHHHHCCCHHHCCCCHHHHCCCCCEEECCCCCEEEEEEEEEEEECCEEEEEEEEEECCCCCCCCCCCCCEEEEEEECEECCHHHHCHHHCCCHHHHHHHHHHHHHHHHCCCEEEEEEEECCCCCCCHHHHHHHHHHHCCCEEEEEEEEECCEEEECCCCCCCEEEEEEEEEEEEEECCCCCEEEEEEEEEEEECCCCCCCCCCCCCHHHHCCHHHHHHHHHHHHHHHHHHHHHCCCCCCCEEEEEECCEEEECCCHHHCCCCCCEEEEEEEEEEECCCCCEEEEEEEEEEEEEEEEECCCCEEEEECCHHHHHHCCCCCEEEECCCCXXXX	CEEEEEEEEECCCCHHHHHHHHHHHHHHHHHHHHCCCCCCCCCCCCCCCCCCCEEECCCCCEEEEEEEEEEEECCEEEEEEEEEECCCCCCCCCCCCCEEEEEEECEECCCCCCCCCCCCCHHHHHHHHHHHHHHHHCCCEEEEEEEECCCCCCCHHHHHHHHHHHCCCEEEEEEEEECCEEEECCCCCCCEEEEEEEEEEEEEECCCCCEEEEEEEEEEEECCCCCCCCCCCCCHHHHCCHHHHHHHHHHHHHHHHHHHHHCCCCCCCCEEEEECCEEEECCCCCCCCCCCCEEEEEEEEEEECCCCCEEEEEEEEEEEEEEEEECCCCEEEEECCCCCCCCCCCCCEEEECCCCXXXX	CEEEEEEEEECCCCHHHHHHHHHHHHHHHHHHHHTCCCCCCTTTCCCCCCCCCEEECCCCCEEEEEEEEEEEETTEEEEEEEEEECCCTTCCCCCCCCEEEEEEECEECCCCCCTCCCCTTHHHHHHHHHHHHHHHHCCCEEEEEEEECCCCCCCHHHHHHHHHHHTCCEEEEEEEEECCEEEECCCCTTCEEEEEEEEEEEEEETTTCCEEEEEEEEEEEECCCCTTCCCCTTCHHHHTCHHHHHHHHHHHHHHHHHHHHHTTCCCCCCEEEEETTEEEECCCCCCTCCTTCEEEEEEEEEEECTTCCEEEEEEEEEEEEEEEEECCCCEEEEECCCCCCCCCCTTCEEEECCCCXXXX	CEEEEEEEEECCCCHHHHHHHHHHHHHHHHHHHHTCCGGGCTTTGGGGCCCCCEEECCCCCEEEEEEEEEEEETTEEEEEEEEEECCCTTCCCCCCCCEEEEEEECEECCGGGGTGGGCTTHHHHHHHHHHHHHHHHCCCEEEEEEEECCCCCCCHHHHHHHHHHHTCCEEEEEEEEECCEEEECCCCTTCEEEEEEEEEEEEEETTTCCEEEEEEEEEEEECCCCTTCCCCTTCHHHHTCHHHHHHHHHHHHHHHHHHHHHTTCCCCCCEEEEETTEEEECCCGGGTCCTTCEEEEEEEEEEECTTCCEEEEEEEEEEEEEEEEECCCCEEEEECCGGGGGGCCTTCEEEECCCCXXXX
train	2357	2P0NA	172	SNAMNPFETKSVTFAEPIEMLYACHGKVRRFCGQVAMLSDYIAENGCNQIVLQTIRQIAQYFNVAAPLHHEDEEENFFPLLLQYAPQAQESVDELLRQHIGLHDNWAAVSAEFAKLEADNAYVPDEEAFKRFVAGYDVHLAIEEPLFDMGNTFIPKEKLTEIGEIMAARRRK	XXXXXXXXXXXCCTTSHHHHHHHHHHHHHHHHHHHHHHHHHHHHHCSCHHHHHHHHHHHHHHHHHHHHHHHHHHHTHHHHHHHHCGGGHHHHHHHHHHHHHHHHHHHHHHHHHHHHHHCTTCCCCHHHHHHHHHHHHHHHHHHHHHHHHHHHHSCHHHHHHHHHHHHHHTTC	XXXXXXXXXXXCCCCCHHHHHHHHHHHHHHHHHHHHHHHHHHHHHCCCHHHHHHHHHHHHHHHHHHHHHHHHHHHCHHHHHHHHCHHHHHHHHHHHHHHHHHHHHHHHHHHHHHHHHHCCCCCCCHHHHHHHHHHHHHHHHHHHHHHHHHHHHCCHHHHHHHHHHHHHHCCC	XXXXXXXXXXXCCCCCHHHHHHHHHHHHHHHHHHHHHHHHHHHHHCCCHHHHHHHHHHHHHHHHHHHHHHHHHHHCHHHHHHHHCCCCHHHHHHHHHHHHHHHHHHHHHHHHHHHHHHCCCCCCCHHHHHHHHHHHHHHHHHHHHHHHHHHHHCCHHHHHHHHHHHHHHCCC	XXXXXXXXXXXCCTTCHHHHHHHHHHHHHHHHHHHHHHHHHHHHHCCCHHHHHHHHHHHHHHHHHHHHHHHHHHHTHHHHHHHHCCCCHHHHHHHHHHHHHHHHHHHHHHHHHHHHHHCTTCCCCHHHHHHHHHHHHHHHHHHHHHHHHHHHHCCHHHHHHHHHHHHHHTTC	XXXXXXXXXXXCCTTCHHHHHHHHHHHHHHHHHHHHHHHHHHHHHCCCHHHHHHHHHHHHHHHHHHHHHHHHHHHTHHHHHHHHCGGGHHHHHHHHHHHHHHHHHHHHHHHHHHHHHHCTTCCCCHHHHHHHHHHHHHHHHHHHHHHHHHHHHCCHHHHHHHHHHHHHHTTC
train	2358	4U9PA	242	MHHHHHHMILLVSPIDVEEAKEAIAGGADIIDVKNPKEGSLGANFPWMIKAIREVTPKDLLVSATVGDVPYKPGTISLAAVGAAISGADYIKVGLYGVKNYYQAVELMKNVVRAVKDIDENKIVVAAGYADAYRVGAVEPLIVPKIARDAGCDVAMLDTAIKDGKTLFDFQSKEILAEFVDEAHSYGLKCALAGSIKKEHIPILKEIGTDIVGVRGAACKGGDRNNGRIDRELVKELKELCK	XXXXXXCCEEEECCSSHHHHHHHHHHTCSEEEECCGGGCTTCCCCHHHHHHHHHHSCTTSEEEEEEEEECSCHHHHHHHHHHHHHTTCSEEEEEECSCCSHHHHHHHHHHHHHHHHHHCTTSEEEEEEETTGGGTTCCCGGGHHHHHHHHTCSEEEEECSSCSSCCHHHHSCHHHHHHHHHHHHHTTCEEEECSSCCGGGHHHHHHTTCSEEEESGGGCXXXXXXXCCCCHHHHHHHHHHCX	XXXXXXCCEEEECCCCHHHHHHHHHHCCCEEEECCHHHCCCCCCCHHHHHHHHHHCCCCCEEEEEEEEECCCHHHHHHHHHHHHHCCCCEEEEEECCCCCHHHHHHHHHHHHHHHHHHCCCCEEEEEEECCHHHCCCCCHHHHHHHHHHHCCCEEEEECCCCCCCCHHHHCCHHHHHHHHHHHHHCCCEEEECCCCCHHHHHHHHHCCCCEEEECHHHCXXXXXXXCCCCHHHHHHHHHHCX	XXXXXXCCEEEECCCCHHHHHHHHHHCCCEEEECCCCCCCCCCCCHHHHHHHHHHCCCCCEEEEEEEEECCCHHHHHHHHHHHHHCCCCEEEEEECCCCCHHHHHHHHHHHHHHHHHHCCCCEEEEEEECCCCCCCCCCCCCHHHHHHHHCCCEEEEECCCCCCCCHHHHCCHHHHHHHHHHHHHCCCEEEECCCCCCCCHHHHHHCCCCEEEECCCCCXXXXXXXCCCCHHHHHHHHHHCX	XXXXXXCCEEEECCCCHHHHHHHHHHTCCEEEECCCCCCTTCCCCHHHHHHHHHHCCTTCEEEEEEEEECCCHHHHHHHHHHHHHTTCCEEEEEECCCCCHHHHHHHHHHHHHHHHHHCTTCEEEEEEETTCCCTTCCCCCCHHHHHHHHTCCEEEEECCCCCCCCHHHHCCHHHHHHHHHHHHHTTCEEEECCCCCCCCHHHHHHTTCCEEEECCCCCXXXXXXXCCCCHHHHHHHHHHCX	XXXXXXCCEEEECCCCHHHHHHHHHHTCCEEEECCGGGCTTCCCCHHHHHHHHHHCCTTCEEEEEEEEECCCHHHHHHHHHHHHHTTCCEEEEEECCCCCHHHHHHHHHHHHHHHHHHCTTCEEEEEEETTGGGTTCCCGGGHHHHHHHHTCCEEEEECCCCCCCCHHHHCCHHHHHHHHHHHHHTTCEEEECCCCCGGGHHHHHHTTCCEEEECGGGCXXXXXXXCCCCHHHHHHHHHHCX
train	2359	4QPVB	296	GESKKDRNTETNTETKSVPEEMEASKYVGQGFQPPAEKDAIEFSKKHKDKIAKRGEQFFMDNFGLKVKATNVVGSGDGVEVFVHCDDHDIVFNASIPFDKSIIESDSSLRSEDKGDDMSTLVGTVLSGFEYRAHKEELDNLTEVLKEYKSKYKYTGYTENAIMKTQNSGFRNEYYYLTAIPYTLDEYKRYFQPLIKEDDKSFRDGMRNSKKQLKDKSRPYVVTTLFSTKDNFTKDNTIDEMIDFSEVLKKKKNIPHDLNVSLQISNKYINTKRPNYSKKEVIEVGVFNHEKANTND	XXXXXXXXXXXXXXXXCCCSEEETTTCSSTTCCCSBCHHHHHHHHHTHHHHHHHHHHHHHHHHCCCEEEEEEEEEBTEEEEEEEEEETTEEEEEEEEECGGGGGCCSCCCCCCCSHHHHHHHHHHHHHHHHHHTHHHHHHHHHHHHHTTTTTTEECCCHHHHHHHCCSBSBCSSEEEECCCCCHHHHHHHTGGGTTSCHHHHHHHHHHHHHHTTCCCCCEEEECEEECCTTCCHHHHHHHHHHHHHHHHTCTTSCTTSEEEEEEECSEEESSSCCGGGSCCEEEEEECCCXXXXXX	XXXXXXXXXXXXXXXXCCCCEEECCCCCCCCCCCCECHHHHHHHHHCHHHHHHHHHHHHHHHHCCCEEEEEEEEEECEEEEEEEEEECCEEEEEEEEECHHHHHCCCCCCCCCCCHHHHHHHHHHHHHHHHHHCHHHHHHHHHHHHHCCCCCCEECCCHHHHHHHCCCECECCCEEEECCCCCHHHHHHHCHHHCCCCHHHHHHHHHHHHHHCCCCCCCEEEECEEECCCCCCHHHHHHHHHHHHHHHHCCCCCCCCCEEEEEEECCEEECCCCCHHHCCCEEEEEECCCXXXXXX	XXXXXXXXXXXXXXXXCCCCEEECCCCCCCCCCCCCCHHHHHHHHHCHHHHHHHHHHHHHHHHCCCEEEEEEEEECCEEEEEEEEEECCEEEEEEEEECCCCCCCCCCCCCCCCCHHHHHHHHHHHHHHHHHHCHHHHHHHHHHHHHCCCCCCEECCCHHHHHHHCCCCCCCCCEEEECCCCCHHHHHHHCCCCCCCCHHHHHHHHHHHHHHCCCCCCCEEEECEEECCCCCCHHHHHHHHHHHHHHHHCCCCCCCCCEEEEEEECCEEECCCCCCCCCCCEEEEEECCCXXXXXX	XXXXXXXXXXXXXXXXCCCCEEETTTCCCTTCCCCCCHHHHHHHHHTHHHHHHHHHHHHHHHHCCCEEEEEEEEECTEEEEEEEEEETTEEEEEEEEECCCCCCCCCCCCCCCCCHHHHHHHHHHHHHHHHHHTHHHHHHHHHHHHHTTTTTTEECCCHHHHHHHCCCCCCCCCEEEECCCCCHHHHHHHTCCCTTCCHHHHHHHHHHHHHHTTCCCCCEEEECEEECCTTCCHHHHHHHHHHHHHHHHTCTTCCTTCEEEEEEECCEEECCCCCCCCCCCEEEEEECCCXXXXXX	XXXXXXXXXXXXXXXXCCCCEEETTTCCCTTCCCCCCHHHHHHHHHTHHHHHHHHHHHHHHHHCCCEEEEEEEEECTEEEEEEEEEETTEEEEEEEEECGGGGGCCCCCCCCCCCHHHHHHHHHHHHHHHHHHTHHHHHHHHHHHHHTTTTTTEECCCHHHHHHHCCCCCCCCCEEEECCCCCHHHHHHHTGGGTTCCHHHHHHHHHHHHHHTTCCCCCEEEECEEECCTTCCHHHHHHHHHHHHHHHHTCTTCCTTCEEEEEEECCEEECCCCCGGGCCCEEEEEECCCXXXXXX
train	2360	2GB7D	305	MQRLSPGEFKTLISKERKSHFITPFALVYKTFCDLGYDQKNSDYFLNNPSEYIIAMRKNCWKEFEPFEKEFTTRMLSYLIDEERIKDMSPYDAIRDFTMEYPTHIYDLALSNTQSRRSRAGKEFESILELLMMGAGIPVDVQGAIGKSFFQKNQIGKLVDLVMPGVVQYTSNKRNTMLISAKTTLRERWQEVPEEVNRTGIREMYLATLDDSFSEETINILYEANVVVVTTVENKNFKYKNNNRVLTFEDMLQSAMELSRKWNNVSYTDSEKEEIQQSILKQIEKYSDFPYVVNYYRNRLSALFD	XXXCCHHHHHHHHHHHHHHHCCCHHHHHHHHHHHTTGGGCCHHHHHHCHHHHHHHHHHHHHHHHHHHHHHHHHHHHHTSCCHHHHTTSCHHHHHHHHHHHCHHHHHHHHHHHHHHHHHHHHHHHHHHHHHHHHHHTCCCEEGGGCXXXXXXXXXCCTTEEEEESCHHHHHHCCTTCEEEEECSCCTTGGGHHHHHHHHHTCSCEEEECCCSCCCHHHHHHHHHTTEEEEECHHHHHHHCTTCTTEEEHHHHHHHHHHHHHTTTTCCCCHHHHHHHHHHHHHHHHHTTTCHHHHHHHHHHHHTTCX	XXXCCHHHHHHHHHHHHHHHCCCHHHHHHHHHHHCCHHHCCHHHHHHCHHHHHHHHHHHHHHHHHHHHHHHHHHHHHCCCCHHHHCCCCHHHHHHHHHHHCHHHHHHHHHHHHHHHHHHHHHHHHHHHHHHHHHHCCCCEEHHHCXXXXXXXXXCCCCEEEEECCHHHHHHCCCCCEEEEECCCCCCHHHHHHHHHHHHCCCCEEEECCCCCCCHHHHHHHHHCCEEEEECHHHHHHHCCCCCCEEEHHHHHHHHHHHHHCCCCCCCCHHHHHHHHHHHHHHHHHCCCCHHHHHHHHHHHHCCCX	XXXCCHHHHHHHHHHHHHHHCCCHHHHHHHHHHHCCCCCCCHHHHHHCHHHHHHHHHHHHHHHHHHHHHHHHHHHHHCCCCHHHHCCCCHHHHHHHHHHHCHHHHHHHHHHHHHHHHHHHHHHHHHHHHHHHHHHCCCCEECCCCXXXXXXXXXCCCCEEEEECCHHHHHHCCCCCEEEEECCCCCCCCCHHHHHHHHHCCCCEEEECCCCCCCHHHHHHHHHCCEEEEECHHHHHHHCCCCCCEEEHHHHHHHHHHHHHCCCCCCCCHHHHHHHHHHHHHHHHHCCCCHHHHHHHHHHHHCCCX	XXXCCHHHHHHHHHHHHHHHCCCHHHHHHHHHHHTTCCCCCHHHHHHCHHHHHHHHHHHHHHHHHHHHHHHHHHHHHTCCCHHHHTTCCHHHHHHHHHHHCHHHHHHHHHHHHHHHHHHHHHHHHHHHHHHHHHHTCCCEECCCCXXXXXXXXXCCTTEEEEECCHHHHHHCCTTCEEEEECCCCTTCCCHHHHHHHHHTCCCEEEECCCCCCCHHHHHHHHHTTEEEEECHHHHHHHCTTCTTEEEHHHHHHHHHHHHHTTTTCCCCHHHHHHHHHHHHHHHHHTTTCHHHHHHHHHHHHTTCX	XXXCCHHHHHHHHHHHHHHHCCCHHHHHHHHHHHTTGGGCCHHHHHHCHHHHHHHHHHHHHHHHHHHHHHHHHHHHHTCCCHHHHTTCCHHHHHHHHHHHCHHHHHHHHHHHHHHHHHHHHHHHHHHHHHHHHHHTCCCEEGGGCXXXXXXXXXCCTTEEEEECCHHHHHHCCTTCEEEEECCCCTTGGGHHHHHHHHHTCCCEEEECCCCCCCHHHHHHHHHTTEEEEECHHHHHHHCTTCTTEEEHHHHHHHHHHHHHTTTTCCCCHHHHHHHHHHHHHHHHHTTTCHHHHHHHHHHHHTTCX
train	2361	1V8DC	235	MRRGSGNPERPSLSRDGLRVPPPCPGKRGPGHFSGYHGGMEGIRRAAQRAAEEFLQAFPMAPGSLFVLGGSTSEVLGERVGTRPSLEAAHAVLEGLLPPLLERGVHVAVQACEHLNRALVVERETARAFGKEEVAVFPHPKAGGAKATAAFLRFRDPVMVESLKAQAHGGMDIGGVLIGMHLRPVAVPLRLSVRKIGEAVLLAAKTRPKLVGGARAVYTREEMLKKLEEFLPKPP	XXXXXXXXXXXXXXXXXXXXXXXXXXXXXXXXXXXXXXXCHHHHHHHHHHHHHHHHHSCCCTTCEEEEEECHHHHHTTCXXXCCCHHHHHHHHHHHHHHHHHTTCEEEEECCGGGTTCEEEEHHHHHHHTCCBEECBCBTTBBCHHHHHHHHHSSSEEEESCCTTCBSEEEEESSCCCGGGBCSCEEEECCSCCEETTEEEEEEEECCEECCCTTCBCSHHHHHHHHHHCXXXXX	XXXXXXXXXXXXXXXXXXXXXXXXXXXXXXXXXXXXXXXCHHHHHHHHHHHHHHHHHCCCCCCCEEEEEECHHHHHCCCXXXCCCHHHHHHHHHHHHHHHHHCCCEEEEECCHHHCCCEEEEHHHHHHHCCCEEECECECCEECHHHHHHHHHCCCEEEECCCCCCECEEEEECCCCCHHHECCCEEEECCCCCEECCEEEEEEEECCEECCCCCCECCHHHHHHHHHHCXXXXX	XXXXXXXXXXXXXXXXXXXXXXXXXXXXXXXXXXXXXXXCHHHHHHHHHHHHHHHHHCCCCCCCEEEEEECHHHHHCCCXXXCCCHHHHHHHHHHHHHHHHHCCCEEEEECCCCCCCCEEEEHHHHHHHCCCCEECCCCCCCCCHHHHHHHHHCCCEEEECCCCCCCCEEEEECCCCCCCCCCCCEEEECCCCCEECCEEEEEEEECCEECCCCCCCCCHHHHHHHHHHCXXXXX	XXXXXXXXXXXXXXXXXXXXXXXXXXXXXXXXXXXXXXXCHHHHHHHHHHHHHHHHHCCCCTTCEEEEEECHHHHHTTCXXXCCCHHHHHHHHHHHHHHHHHTTCEEEEECCCCCTTCEEEEHHHHHHHTCCCEECCCCTTCCCHHHHHHHHHCCCEEEECCCTTCCCEEEEECCCCCCCCCCCCEEEECCCCCEETTEEEEEEEECCEECCCTTCCCCHHHHHHHHHHCXXXXX	XXXXXXXXXXXXXXXXXXXXXXXXXXXXXXXXXXXXXXXCHHHHHHHHHHHHHHHHHCCCCTTCEEEEEECHHHHHTTCXXXCCCHHHHHHHHHHHHHHHHHTTCEEEEECCGGGTTCEEEEHHHHHHHTCCCEECCCCTTCCCHHHHHHHHHCCCEEEECCCTTCCCEEEEECCCCCGGGCCCCEEEECCCCCEETTEEEEEEEECCEECCCTTCCCCHHHHHHHHHHCXXXXX
train	2362	3ATSA	357	TLPAVISRWLSSVLPGGAAPEVTVESGVDSTGMSSETIILTARWQQDGRSIQQKLVARVAPAAEDVPVFPTYRLDHQFEVIRLVGELTDVPVPRVRWIETTGDVLGTPFFLMDYVEGVVPPDVMPYTFGDNWFADAPAERQRQLQDATVAALATLHSIPNAQNTFSFLTQGRTSDTTLHRHFNWVRSWYDFAVEGIGRSPLLERTFEWLQSHWPDDAAAREPVLLWGDARVGNVLYRDFQPVAVLDWEMVALGPRELDVAWMIFAHRVFQELAGLATLPGLPEVMREDDVRATYQALTGVELGDLHWFYVYSGVMWACVFMRTGARRVHFGEIEKPDDVESLFYHAGLMKHLLGEEH	CHHHHHHHHHHHHSCTTCCCEEEEEEEECTTSSEEEEEEEEEEEEETTEEEEEEEEEEECCCGGGCCSSSCCCHHHHHHHHHHHHHHCCSCCCCEEEEECSSTTTSSCEEEEECCCCBCCCBTTBGGGSCSTTTTSCHHHHHHHHHHHHHHHHHHTTCSSHHHHTGGGCXXXXXCCHHHHHHHHHHHHHHHHHHHHCCCHHHHHHHHHHHHTCCHHHHHSCCEEECSSCSGGGEEEETTEEEEECCGGGCEEECHHHHHHHHHHHHHHHHHHHHHTTCCCCTTSSCHHHHHHHHHHHHCCCCCCSHHHHHHHHHHHHHHHHHHHHHHHHTTSSCCCSSGGGGCTTHHHHHHHHTCCC	CHHHHHHHHHHHHCCCCCCCEEEEEEEECCCCCEEEEEEEEEEEEECCEEEEEEEEEEECCCHHHCCCCCCCCHHHHHHHHHHHHHHCCCCCCCEEEEECCCCCCCCCEEEEECCCCECCCECCEHHHCCCCCCCCCHHHHHHHHHHHHHHHHHHCCCCCHHHHCHHHCXXXXXCCHHHHHHHHHHHHHHHHHHHHCCCHHHHHHHHHHHHCCCHHHHHCCCEEECCCCCHHHEEEECCEEEEECCHHHCEEECHHHHHHHHHHHHHHHHHHHHHCCCCCCCCCCCHHHHHHHHHHHHCCCCCCCHHHHHHHHHHHHHHHHHHHHHHHHCCCCCCCCCHHHHCCCHHHHHHHHCCCC	CHHHHHHHHHHHHCCCCCCCEEEEEEEECCCCCEEEEEEEEEEEEECCEEEEEEEEEEECCCCCCCCCCCCCCHHHHHHHHHHHHHHCCCCCCCEEEEECCCCCCCCCEEEEECCCCCCCCCCCCCCCCCCCCCCCCHHHHHHHHHHHHHHHHHHCCCCCHHHHCCCCCXXXXXCCHHHHHHHHHHHHHHHHHHHHCCCHHHHHHHHHHHHCCCHHHHHCCCEEECCCCCCCCEEEECCEEEEECCCCCCEEECHHHHHHHHHHHHHHHHHHHHHCCCCCCCCCCCHHHHHHHHHHHHCCCCCCCHHHHHHHHHHHHHHHHHHHHHHHHCCCCCCCCCCCCCCCCHHHHHHHHCCCC	CHHHHHHHHHHHHCCTTCCCEEEEEEEECTTCCEEEEEEEEEEEEETTEEEEEEEEEEECCCCCCCCCCCCCCHHHHHHHHHHHHHHCCCCCCCEEEEECCCTTTCCCEEEEECCCCCCCCCTTCCCCCCCTTTTCCHHHHHHHHHHHHHHHHHHTTCCCHHHHTCCCCXXXXXCCHHHHHHHHHHHHHHHHHHHHCCCHHHHHHHHHHHHTCCHHHHHCCCEEECCCCCCCCEEEETTEEEEECCCCCCEEECHHHHHHHHHHHHHHHHHHHHHTTCCCCTTCCCHHHHHHHHHHHHCCCCCCCHHHHHHHHHHHHHHHHHHHHHHHHTTCCCCCCCCCCCCTTHHHHHHHHTCCC	CHHHHHHHHHHHHCCTTCCCEEEEEEEECTTCCEEEEEEEEEEEEETTEEEEEEEEEEECCCGGGCCCCCCCCHHHHHHHHHHHHHHCCCCCCCEEEEECCCTTTCCCEEEEECCCCCCCCCTTCGGGCCCTTTTCCHHHHHHHHHHHHHHHHHHTTCCCHHHHTGGGCXXXXXCCHHHHHHHHHHHHHHHHHHHHCCCHHHHHHHHHHHHTCCHHHHHCCCEEECCCCCGGGEEEETTEEEEECCGGGCEEECHHHHHHHHHHHHHHHHHHHHHTTCCCCTTCCCHHHHHHHHHHHHCCCCCCCHHHHHHHHHHHHHHHHHHHHHHHHTTCCCCCCCGGGGCTTHHHHHHHHTCCC
train	2363	5GO3A	447	GPLGSMRMTWNFHQYYTNRNDGLMGKLVLTDEEKNNLKALRKIIRLRTRDVFEEAKGIAKAVKKSALTFEIIQEKVSTTQIKHLSDSEQREVAKLIYEMDDDARDEFLGLTPRFWTQGSFQYDTLNRPFQPGQEMNINDGTYMPMPIFESEPKIGHSLLILLVDASLKSLVAENHGWKFEAKQTCGRIKIEAEKTHIDVPMYAIPKDEFQKKQIALEANRSFVKGAIFESYVADSITDDSETYELDSENVNLALREGDRKWINSDPKIVEDWFNDSCIRIGKHLRKVCRFMKAWRDAQWDVGGPSSISLMAATVNILDSVAHDASDLGETMKIIAKHLPSEFARGVESPDSTDEKPLFPPSYKHGPREMDIMSKLERLPEILSSAESADSKSEALKKINMAFGNRVTNSELIVLAKALPAFAQEPSSASKPEKISSTMVSGHHHHHH	XXXXXXXCCCBCHHHHHCSSSSHHHHHBCCHHHHHHHHHHHHHHHHHHHHHHHHHHHHHHHHHHSCCCHHHHHHHHTTSGGGGSCHHHHHHHHHHHHTCCHHHHHHHHTCCCEECCXXXCGGGTCBCCCSTTCCEEEECCEEEECSCCSSCCSSCHHHHHHHHHHHHHHHHHHSTTEEEEECSSCEEEEEGGGTEEEEECEEEECXXXXXXXXXXXXXXXXXXXXXXXXXXXXXXXXXXXXXXXXCCSSCEEECCCXXCCEEECCHHHHHHHHHHHHHHHCTHHHHHHHHHHHHHHHHCSSCSSCHHHHHHHHHHHHTTSCCCTTCHHHHHHHHHHHHHHHHHHCBCCSCCSSCCCSBCCGGGCCHHHHHHHHHHHHHHHHHHHHHTCSSHHHHHHHHHHHHCTTCCCGGGCBCXXXXXXXXXXXXXXXXXXXXXXXXXXXXXXXXX	XXXXXXXCCCECHHHHHCCCCCHHHHHECCHHHHHHHHHHHHHHHHHHHHHHHHHHHHHHHHHHCCCCHHHHHHHHCCCHHHHCCHHHHHHHHHHHHCCCHHHHHHHHCCCCEECCXXXCHHHCCECCCCCCCCEEEECCEEEECCCCCCCCCCCHHHHHHHHHHHHHHHHHHCCCEEEEECCCCEEEEEHHHCEEEEECEEEECXXXXXXXXXXXXXXXXXXXXXXXXXXXXXXXXXXXXXXXXCCCCCEEECCCXXCCEEECCHHHHHHHHHHHHHHHCCHHHHHHHHHHHHHHHHCCCCCCCHHHHHHHHHHHHCCCCCCCCCHHHHHHHHHHHHHHHHHHCECCCCCCCCCCCECCHHHCCHHHHHHHHHHHHHHHHHHHHHCCCCHHHHHHHHHHHHCCCCCCHHHCECXXXXXXXXXXXXXXXXXXXXXXXXXXXXXXXXX	XXXXXXXCCCCCHHHHHCCCCCHHHHHCCCHHHHHHHHHHHHHHHHHHHHHHHHHHHHHHHHHHCCCCHHHHHHHHCCCCCCCCCHHHHHHHHHHHHCCCHHHHHHHHCCCCEECCXXXCCCCCCCCCCCCCCCEEEECCEEEECCCCCCCCCCCHHHHHHHHHHHHHHHHHHCCCEEEEECCCCEEEEECCCCEEEEECEEEECXXXXXXXXXXXXXXXXXXXXXXXXXXXXXXXXXXXXXXXXCCCCCEEECCCXXCCEEECCHHHHHHHHHHHHHHHCCHHHHHHHHHHHHHHHHCCCCCCCHHHHHHHHHHHHCCCCCCCCCHHHHHHHHHHHHHHHHHHCCCCCCCCCCCCCCCCCCCCCHHHHHHHHHHHHHHHHHHHHHCCCCHHHHHHHHHHHHCCCCCCCCCCCCXXXXXXXXXXXXXXXXXXXXXXXXXXXXXXXXX	XXXXXXXCCCCCHHHHHCCCCCHHHHHCCCHHHHHHHHHHHHHHHHHHHHHHHHHHHHHHHHHHCCCCHHHHHHHHTTCCCCCCCHHHHHHHHHHHHTCCHHHHHHHHTCCCEECCXXXCCCCTCCCCCCTTCCEEEECCEEEECCCCCCCCCCCHHHHHHHHHHHHHHHHHHCTTEEEEECCCCEEEEECCCTEEEEECEEEECXXXXXXXXXXXXXXXXXXXXXXXXXXXXXXXXXXXXXXXXCCCCCEEECCCXXCCEEECCHHHHHHHHHHHHHHHCTHHHHHHHHHHHHHHHHCCCCCCCHHHHHHHHHHHHTTCCCCTTCHHHHHHHHHHHHHHHHHHCCCCCCCCCCCCCCCCCCCCCHHHHHHHHHHHHHHHHHHHHHTCCCHHHHHHHHHHHHCTTCCCCCCCCCXXXXXXXXXXXXXXXXXXXXXXXXXXXXXXXXX	XXXXXXXCCCCCHHHHHCCCCCHHHHHCCCHHHHHHHHHHHHHHHHHHHHHHHHHHHHHHHHHHCCCCHHHHHHHHTTCGGGGCCHHHHHHHHHHHHTCCHHHHHHHHTCCCEECCXXXCGGGTCCCCCCTTCCEEEECCEEEECCCCCCCCCCCHHHHHHHHHHHHHHHHHHCTTEEEEECCCCEEEEEGGGTEEEEECEEEECXXXXXXXXXXXXXXXXXXXXXXXXXXXXXXXXXXXXXXXXCCCCCEEECCCXXCCEEECCHHHHHHHHHHHHHHHCTHHHHHHHHHHHHHHHHCCCCCCCHHHHHHHHHHHHTTCCCCTTCHHHHHHHHHHHHHHHHHHCCCCCCCCCCCCCCCCGGGCCHHHHHHHHHHHHHHHHHHHHHTCCCHHHHHHHHHHHHCTTCCCGGGCCCXXXXXXXXXXXXXXXXXXXXXXXXXXXXXXXXX
train	2364	4Y7SC	111	NPYTIYPPVPKTASINGFADRIYDQIPKCAQECVKQSTSSTPCPYWDTGCLCVIPNFTGAVGNCVASKCRGADVTNFRKLAVGACAAAGVWDPYWIIPASVSSALDAAATA	CTTTTSCCCCSCCSSCTTHHHHTTTSCGGGHHHHTCCCTTSSSCTTCHHHHHHCHHHHHHHHHHHHHHCCTHHHHHHHHHHHHHHHHTTCCTTSSCCCHHHHHHHHHHHCX	CCCCCCCCCCCCCCCCCCHHHHCCCCCHHHHHHHCCCCCCCCCCCCCHHHHHHCHHHHHHHHHHHHHHCCCHHHHHHHHHHHHHHHHCCCCCCCCCCCHHHHHHHHHHHCX	CCCCCCCCCCCCCCCCCCHHHHCCCCCCCCHHHHCCCCCCCCCCCCCHHHHHHCHHHHHHHHHHHHHHCCCHHHHHHHHHHHHHHHHCCCCCCCCCCCHHHHHHHHHHHCX	CTTTTCCCCCCCCCCCTTHHHHTTTCCCCCHHHHTCCCTTCCCCTTCHHHHHHCHHHHHHHHHHHHHHCCTHHHHHHHHHHHHHHHHTTCCTTCCCCCHHHHHHHHHHHCX	CTTTTCCCCCCCCCCCTTHHHHTTTCCGGGHHHHTCCCTTCCCCTTCHHHHHHCHHHHHHHHHHHHHHCCTHHHHHHHHHHHHHHHHTTCCTTCCCCCHHHHHHHHHHHCX
train	2365	4PQDA	105	TDGNAGLLAEPQIAMFCGRLNMHMNVQNGKWDSDPSGTKTCIDTKEGILQYCQEVYPELQITNVVEANQPVTIQNWCKRGRKQCKTHPHFVIPYRCLVGEFVSDA	CCCCGGGSCCCEEECCTTSCCEEECTTTCCEEECTTSCCCCCCSHHHHHHHHHHHSTTSCEEEEEECSSCEEECCEEETTTEEEECCCEEECCEEEEECCCCCCC	CCCCHHHCCCCEEECCCCCCCEEECCCCCCEEECCCCCCCCCCCHHHHHHHHHHHCCCCCEEEEEECCCCEEECCEEECCCEEEECCCEEECCEEEEECCCCCCC	CCCCCCCCCCCEEECCCCCCCEEECCCCCCEEECCCCCCCCCCCHHHHHHHHHHHCCCCCEEEEEECCCCEEECCEEECCCEEEECCCEEECCEEEEECCCCCCC	CCCCCCCCCCCEEECCTTCCCEEECTTTCCEEECTTCCCCCCCCHHHHHHHHHHHCTTCCEEEEEECCCCEEECCEEETTTEEEECCCEEECCEEEEECCCCCCC	CCCCGGGCCCCEEECCTTCCCEEECTTTCCEEECTTCCCCCCCCHHHHHHHHHHHCTTCCEEEEEECCCCEEECCEEETTTEEEECCCEEECCEEEEECCCCCCC
train	2366	1OYZA	280	MSNTYQKRKASKEYGLYNQCKKLNDDELFRLLDDHNSLKRISSARVLQLRGGQDAVRLAIEFCSDKNYIRRDIGAFILGQIKICKKCEDNVFNILNNMALNDKSACVRATAIESTAQRCKKNPIYSPKIVEQSQITAFDKSTNVRRATAFAISVINDKATIPLLINLLKDPNGDVRNWAAFAININKYDNSDIRDCFVEMLQDKNEEVRIEAIIGLSYRKDKRVLSVLCDELKKNTVYDDIIEAAGELGDKTLLPVLDTMLYKFDDNEIITSAIDKLKRS	XXXXCCCCCCCTTHHHHHHHHTSCHHHHHHHTTCSSHHHHHHHHHHHHHHCCHHHHHHHHHHHTCSSHHHHHHHHHHHHHSCCCTTTHHHHHHHHHHHHHHCSCHHHHHHHHHHHHHHHHHCGGGHHHHHHHHHHHTTCSCHHHHHHHHHHHHTCXXXCCHHHHHHHHTCSSHHHHHHHHHHHHHHTCCCHHHHHHHHHHTTCSCHHHHHHHHHHHHHTTCGGGHHHHHHHHTSSSCCHHHHHHHHHHCCGGGHHHHHHHHTTSSCCHHHHHHHHHHTCC	XXXXCCCCCCCCCHHHHHHHHCCCHHHHHHHCCCCCHHHHHHHHHHHHHHCCHHHHHHHHHHHCCCCHHHHHHHHHHHHHCCCCCCCHHHHHHHHHHHHHHCCCHHHHHHHHHHHHHHHHHCHHHHHHHHHHHHHHCCCCCHHHHHHHHHHHHCCXXXCCHHHHHHHHCCCCHHHHHHHHHHHHHHCCCCHHHHHHHHHHCCCCCHHHHHHHHHHHHHCCCHHHHHHHHHHHCCCCCCHHHHHHHHHHCCHHHHHHHHHHHCCCCCCHHHHHHHHHHCCC	XXXXCCCCCCCCCHHHHHHHHCCCHHHHHHHCCCCCHHHHHHHHHHHHHHCCHHHHHHHHHHHCCCCHHHHHHHHHHHHHCCCCCCCHHHHHHHHHHHHHHCCCHHHHHHHHHHHHHHHHHCCCCHHHHHHHHHHHCCCCCHHHHHHHHHHHHCCXXXCCHHHHHHHHCCCCHHHHHHHHHHHHHHCCCCHHHHHHHHHHCCCCCHHHHHHHHHHHHHCCCCCCHHHHHHHHCCCCCCHHHHHHHHHHCCCCCHHHHHHHHCCCCCCHHHHHHHHHHCCC	XXXXCCCCCCCTTHHHHHHHHTCCHHHHHHHTTCCCHHHHHHHHHHHHHHCCHHHHHHHHHHHTCCCHHHHHHHHHHHHHCCCCTTTHHHHHHHHHHHHHHCCCHHHHHHHHHHHHHHHHHCCCCHHHHHHHHHHHTTCCCHHHHHHHHHHHHTCXXXCCHHHHHHHHTCCCHHHHHHHHHHHHHHTCCCHHHHHHHHHHTTCCCHHHHHHHHHHHHHTTCCCCHHHHHHHHTCCCCCHHHHHHHHHHCCCCCHHHHHHHHTTCCCCHHHHHHHHHHTCC	XXXXCCCCCCCTTHHHHHHHHTCCHHHHHHHTTCCCHHHHHHHHHHHHHHCCHHHHHHHHHHHTCCCHHHHHHHHHHHHHCCCCTTTHHHHHHHHHHHHHHCCCHHHHHHHHHHHHHHHHHCGGGHHHHHHHHHHHTTCCCHHHHHHHHHHHHTCXXXCCHHHHHHHHTCCCHHHHHHHHHHHHHHTCCCHHHHHHHHHHTTCCCHHHHHHHHHHHHHTTCGGGHHHHHHHHTCCCCCHHHHHHHHHHCCGGGHHHHHHHHTTCCCCHHHHHHHHHHTCC
train	2367	5K6LA	921	MNIEKVILDWNEYIEAARSVVSEGCVLLENNGTLPLEKGAVVSIFGRIQTHYYKSGTGSGGMVNVTHVVGVPEGLKLSEHVTVNEELENIYKEWEEENPFDEGLGWGTEPWSQPEMELTDEIVSNASAKSDVAIVIIGRTAGEDKDFSDVAGAYKLSETEEDMLRRVRKHFDKMVVLLNVGSLMDLNVISEINPDALMVIWQGGMIGGLGTADVLTGKVNPSGKLTDTIAYEINDYPSTENFGDPVRDYYAEDIYVGYRYFETFEKSKVRYPFGYGISYTEFEHTVGEFTADINSRTFTASCTVKNTGSVAGKDVAQFYVSAPQGKLGKPEKVLVAFKKTGILNPGKEEKITVTVPFDRFASFDDTGVTGAESCFVLEAGEYTVYEGKNVRESYKEGSFTLEENIVTEKLSKALAPMESFKRMKASENSDGTLSVKYEDVPVSDVDEKKRRLDNMPVEIPQDFTARYSLKDVLSGSVDMEKFIARLSDDDLACIVRGEGMGSSLVTAGTAAAFGGVSEYLRKMDIPAVCCDDGPSGMRLDSGATAFSMPNGTMLASTFNPDVIERMYGFTSLEMIYNKVECLLGPGMNIHRNPLNGRNFEYFSEDPYLNGTIASAMLKGLHKYGSDGVAKHFCCNNQELGRQACDSVVSQRALREIYLKGFEIAVKEGGCKAFMTTYAQVNGMWTAGNYDLNTRILRDEWGFKGIVMTDWWAQVNDRGGEPTKNNTAAMVRAQNDLYMVTANAAMNSANDNTLSQLSEGKLNRAELQRCAMNICEYAMNTMAMKRLCRNDIKVEIAGRVIEEDAFDIENAEYLVLKGNITVSLKNKESKAGTNYYIPLDIQDLGMYDISVTASSMLGEVAQLPCTLYYTGVPFLTYTFNGSGGKDVTITKSMDFHNRMAVIRLNVAKNGLNLDRIEFKKQQ	XXXXCEEEEHHHHHHHHHHHHHHHCEEEEESSCCSCCTTEEEEEECGGGGSCCCSCSSTTSCCCCSCCCCHHHHHHHHTSEEECHHHHHHHHHHHHHSCCCCCSSTTCSCSSCCCCCCCHHHHHHHHHTCSEEEEEEEECCCSSCCCCSSBTTTBCCHHHHHHHHHHHHHCSSEEEEEEESSCCCCHHHHHHCCSEEEECCCCGGGHHHHHHHHHTTSSCCCCCCSSCEESCGGGSTTGGGCCCSSEEECTTTTCCTHHHHHHHCGGGEEECTTCCBCSSCEEEEEEEEEEETTTTEEEEEEEEEECSSSCBCCEEEEEEECCCTTTCCCSCEEEEEEECCCBCTTCEEEEEEEEEGGGGCEEESSSTTSCTTEEEECSEEEEEEEESSSTTEEEEEEEEESSCEEEEECCCCSCCSSCCEEEEEEECTTSCEEEEEEECCCCCCCHHHHHHHTCCCCCCCCTTCCCCHHHHHTTSSCHHHHHTTCCHHHHHHHTEEECSSCTTSSTTCSEEEECCSHHHHHTTCCEEEEECCTTSCCCTTSCCCCCCCCHHHHHHTCCHHHHHHHHHHHHHHHHHTTCCEECCCBCCCCCCTTCTTGGGSCCSCHHHHHHHHHHHHHHHHTTTCEECBBCTTTCCCCTTTTTCEEECCHHHHHHTTTHHHHHHHHTTCCCEEECCSSEESSSBGGGCHHHHTIIIIIITCCCSEEECCTTCCBCCTTSCCBSCCHHHHHHTTCCBEEEESCTTTTTTCCSHHHHHHTTSSCHHHHHHHHHHHHHHHHTSHHHHHHHTCCCCEEEECCXXXXXXXXXXXXXXXXXXXXXXXXXXXXXXXXXXXXXXXXXXXXXXXXXXXXXXXXXXXXXXXXXXXXXXXXXXXXXXXXXXXXXXXXXXXXXXXXXXXXXXXXXXXXXXXXXXXXXXXXXXX	XXXXCEEEEHHHHHHHHHHHHHHHCEEEEECCCCCCCCCEEEEEECHHHHCCCCCCCCCCCCCCCCCCCCHHHHHHHHCCEEECHHHHHHHHHHHHHCCCCCCCCCCCCCCCCCCCCCCHHHHHHHHHCCCEEEEEEEECCCCCCCCCCCECCCECCHHHHHHHHHHHHHCCCEEEEEEECCCCCCHHHHHHCCCEEEECCCCHHHHHHHHHHHHCCCCCCCCCCCCCEECCHHHCCCHHHCCCCCEEECCCCCCCCHHHHHHHCHHHEEECCCCCECCCCEEEEEEEEEEECCCCEEEEEEEEEECCCCCECCEEEEEEECCCCCCCCCCCEEEEEEECCCECCCCEEEEEEEEEHHHHCEEECCCCCCCCCEEEECCEEEEEEEECCCCCEEEEEEEEECCCEEEEECCCCCCCCCCCEEEEEEECCCCCEEEEEEECCCCCCCHHHHHHHCCCCCCCCCCCCCCCHHHHHCCCCCHHHHHCCCCHHHHHHHCEEECCCCCCCCCCCCEEEECCCHHHHHCCCCEEEEECCCCCCCCCCCCCCCCCCCHHHHHHCCCHHHHHHHHHHHHHHHHHCCCCEECCCECCCCCCCCCCCHHHCCCCCHHHHHHHHHHHHHHHHCCCCEECEECCCCCCCCCCCCCCEEECCHHHHHHCCCHHHHHHHHCCCCCEEECCCCEECCCEHHHCHHHHCHHHHHHCCCCCEEECCCCCCECCCCCCCECCCHHHHHHCCCCEEEEECCCCCCCCCCCHHHHHHCCCCCHHHHHHHHHHHHHHHHCCHHHHHHHCCCCCEEEECCXXXXXXXXXXXXXXXXXXXXXXXXXXXXXXXXXXXXXXXXXXXXXXXXXXXXXXXXXXXXXXXXXXXXXXXXXXXXXXXXXXXXXXXXXXXXXXXXXXXXXXXXXXXXXXXXXXXXXXXXXXX	XXXXCEEEEHHHHHHHHHHHHHHHCEEEEECCCCCCCCCEEEEEECCCCCCCCCCCCCCCCCCCCCCCCCHHHHHHHHCCEEECHHHHHHHHHHHHHCCCCCCCCCCCCCCCCCCCCCCHHHHHHHHHCCCEEEEEEEECCCCCCCCCCCCCCCCCCHHHHHHHHHHHHHCCCEEEEEEECCCCCCHHHHHHCCCEEEECCCCCCCHHHHHHHHHCCCCCCCCCCCCCEECCCCCCCCCCCCCCCCEEECCCCCCCCHHHHHHHCCCCEEECCCCCCCCCCEEEEEEEEEEECCCCEEEEEEEEEECCCCCCCCEEEEEEECCCCCCCCCCCEEEEEEECCCCCCCCEEEEEEEEECCCCCEEECCCCCCCCCEEEECCEEEEEEEECCCCCEEEEEEEEECCCEEEEECCCCCCCCCCCEEEEEEECCCCCEEEEEEECCCCCCCHHHHHHHCCCCCCCCCCCCCCCHHHHHCCCCCHHHHHCCCCHHHHHHHCEEECCCCCCCCCCCCEEEECCCHHHHHCCCCEEEEECCCCCCCCCCCCCCCCCCCHHHHHHCCCHHHHHHHHHHHHHHHHHCCCCEECCCCCCCCCCCCCCCCCCCCCCCHHHHHHHHHHHHHHHHCCCCEECCCCCCCCCCCCCCCCCEEECCHHHHHHCCCHHHHHHHHCCCCCEEECCCCEECCCCCCCCHHHHCCCCCCCCCCCCEEECCCCCCCCCCCCCCCCCCHHHHHHCCCCCEEEECCCCCCCCCCCHHHHHHCCCCCHHHHHHHHHHHHHHHHCCHHHHHHHCCCCCEEEECCXXXXXXXXXXXXXXXXXXXXXXXXXXXXXXXXXXXXXXXXXXXXXXXXXXXXXXXXXXXXXXXXXXXXXXXXXXXXXXXXXXXXXXXXXXXXXXXXXXXXXXXXXXXXXXXXXXXXXXXXXXX	XXXXCEEEEHHHHHHHHHHHHHHHCEEEEECCCCCCCTTEEEEEECCCCCCCCCCCCCTTCCCCCCCCCCHHHHHHHHTCEEECHHHHHHHHHHHHHCCCCCCCCTTCCCCCCCCCCCCHHHHHHHHHTCCEEEEEEEECCCCCCCCCCCCTTTCCCHHHHHHHHHHHHHCCCEEEEEEECCCCCCHHHHHHCCCEEEECCCCCCCHHHHHHHHHTTCCCCCCCCCCCEECCCCCCTTCCCCCCCCEEECTTTTCCTHHHHHHHCCCCEEECTTCCCCCCCEEEEEEEEEEETTTTEEEEEEEEEECCCCCCCCEEEEEEECCCTTTCCCCCEEEEEEECCCCCTTCEEEEEEEEECCCCCEEECCCTTCCTTEEEECCEEEEEEEECCCTTEEEEEEEEECCCEEEEECCCCCCCCCCCEEEEEEECTTCCEEEEEEECCCCCCCHHHHHHHTCCCCCCCCTTCCCCHHHHHTTCCCHHHHHTTCCHHHHHHHTEEECCCCTTCCTTCCEEEECCCHHHHHTTCCEEEEECCTTCCCCTTCCCCCCCCCHHHHHHTCCHHHHHHHHHHHHHHHHHTTCCEECCCCCCCCCCTTCTTCCCCCCCCHHHHHHHHHHHHHHHHTTTCEECCCCTTTCCCCTTTTTCEEECCHHHHHHTTTHHHHHHHHTTCCCEEECCCCEECCCCCCCCHHHHTHHHHHHTCCCCEEECCTTCCCCCTTCCCCCCCHHHHHHTTCCCEEEECCTTTTTTCCCHHHHHHTTCCCHHHHHHHHHHHHHHHHTCHHHHHHHTCCCCEEEECCXXXXXXXXXXXXXXXXXXXXXXXXXXXXXXXXXXXXXXXXXXXXXXXXXXXXXXXXXXXXXXXXXXXXXXXXXXXXXXXXXXXXXXXXXXXXXXXXXXXXXXXXXXXXXXXXXXXXXXXXXXX	XXXXCEEEEHHHHHHHHHHHHHHHCEEEEECCCCCCCTTEEEEEECGGGGCCCCCCCCTTCCCCCCCCCCHHHHHHHHTCEEECHHHHHHHHHHHHHCCCCCCCCTTCCCCCCCCCCCCHHHHHHHHHTCCEEEEEEEECCCCCCCCCCCCTTTCCCHHHHHHHHHHHHHCCCEEEEEEECCCCCCHHHHHHCCCEEEECCCCGGGHHHHHHHHHTTCCCCCCCCCCCEECCGGGCTTGGGCCCCCEEECTTTTCCTHHHHHHHCGGGEEECTTCCCCCCCEEEEEEEEEEETTTTEEEEEEEEEECCCCCCCCEEEEEEECCCTTTCCCCCEEEEEEECCCCCTTCEEEEEEEEEGGGGCEEECCCTTCCTTEEEECCEEEEEEEECCCTTEEEEEEEEECCCEEEEECCCCCCCCCCCEEEEEEECTTCCEEEEEEECCCCCCCHHHHHHHTCCCCCCCCTTCCCCHHHHHTTCCCHHHHHTTCCHHHHHHHTEEECCCCTTCCTTCCEEEECCCHHHHHTTCCEEEEECCTTCCCCTTCCCCCCCCCHHHHHHTCCHHHHHHHHHHHHHHHHHTTCCEECCCCCCCCCCTTCTTGGGCCCCCHHHHHHHHHHHHHHHHTTTCEECCCCTTTCCCCTTTTTCEEECCHHHHHHTTTHHHHHHHHTTCCCEEECCCCEECCCCGGGCHHHHTHHHHHHTCCCCEEECCTTCCCCCTTCCCCCCCHHHHHHTTCCCEEEECCTTTTTTCCCHHHHHHTTCCCHHHHHHHHHHHHHHHHTCHHHHHHHTCCCCEEEECCXXXXXXXXXXXXXXXXXXXXXXXXXXXXXXXXXXXXXXXXXXXXXXXXXXXXXXXXXXXXXXXXXXXXXXXXXXXXXXXXXXXXXXXXXXXXXXXXXXXXXXXXXXXXXXXXXXXXXXXXXXX
train	2368	1ZKDB	387	MIDQTALATEIKRLIKAAGPMPVWRYMELCLGHPEHGYYVTRDPLGREGDFTTSPEISQMFGELLGLWSASVWKAADEPQTLRLIEIGPGRGTMMADALRALRVLPILYQSLSVHLVEINPVLRQKQQTLLAGIRNIHWHDSFEDVPEGPAVILANEYFDVLPIHQAIKRETGWHERVIEIGASGELVFGVAADPIPGFEALLPPLARLSPPGAVFEWRPDTEILKIASRVRDQGGAALIIDYGHLRSDVGDTFQAIASHSYADPLQHPGRADLTAHVDFDALGRAAESIGARAHGPVTQGAFLKRLGIETRALSLMAKATPQVSEDIAGALQRLTGEGRGAMGSMFKVIGVSDPKIETLVALSDDTDREAERRQGTHGLEHHHHHH	XCCSSHHHHHHHHHHHHHCSEEHHHHHHHHHHCTTTCSSCCXXXXXXXXXCCSHHHHCHHHHHHHHHHHHHHHHHTTCCSSEEEEEECCTTSHHHHHHHHHHTTSHHHHTTEEEEEECCCHHHHHHHHHHTTTCSSEEEESSGGGSCCSCEEEEEESSGGGSCCEEEEEETTEEEEEEEEECTTSCEEEEECSSCCTTCSTTSCGGGGGCCTTCEEEECCSHHHHHHHHHHHHHCEEEEEEEEEESSCCBCCCCEEECSSSEECTTSSTTSSEEECCEEHHHHHHHHHHTTCEEEEEEEHHHHHHHTTHHHHHHHHHHTSCHHHHHHHHHHHHHHHCEETTEETTTEEEEEEECTTCCCCTTTTCCXXXXXXXXXXXXXXXXXXXXX	XCCCCHHHHHHHHHHHHHCCEEHHHHHHHHHHCCCCCCCCCXXXXXXXXXCCCHHHHCHHHHHHHHHHHHHHHHHCCCCCCEEEEEECCCCCHHHHHHHHHHCCCHHHHCCEEEEEECCCHHHHHHHHHHCCCCCCEEEECCHHHCCCCCEEEEEECCHHHCCCEEEEEECCEEEEEEEEECCCCCEEEEECCCCCCCCCCCCCHHHHHCCCCCEEEECCCHHHHHHHHHHHHHCEEEEEEEEEECCCCECCCCEEECCCCEECCCCCCCCCEEECCEEHHHHHHHHHHCCCEEEEEEEHHHHHHHCCHHHHHHHHHHCCCHHHHHHHHHHHHHHHCEECCEECCCEEEEEEECCCCCCCCCCCCCXXXXXXXXXXXXXXXXXXXXX	XCCCCHHHHHHHHHHHHHCCEEHHHHHHHHHHCCCCCCCCCXXXXXXXXXCCCHHHHCHHHHHHHHHHHHHHHHHCCCCCCEEEEEECCCCCHHHHHHHHHHCCCHHHHCCEEEEEECCCHHHHHHHHHHCCCCCCEEEECCCCCCCCCCEEEEEECCCCCCCCEEEEEECCEEEEEEEEECCCCCEEEEECCCCCCCCCCCCCCCCCCCCCCCEEEECCCHHHHHHHHHHHHHCEEEEEEEEEECCCCCCCCCEEECCCCEECCCCCCCCCEEECCEEHHHHHHHHHHCCCEEEEEEEHHHHHHHCCHHHHHHHHHHCCCHHHHHHHHHHHHHHHCEECCEECCCEEEEEEECCCCCCCCCCCCCXXXXXXXXXXXXXXXXXXXXX	XCCCCHHHHHHHHHHHHHCCEEHHHHHHHHHHCTTTCCCCCXXXXXXXXXCCCHHHHCHHHHHHHHHHHHHHHHHTTCCCCEEEEEECCTTCHHHHHHHHHHTTCHHHHTTEEEEEECCCHHHHHHHHHHTTTCCCEEEECCCCCCCCCCEEEEEECCCCCCCCEEEEEETTEEEEEEEEECTTCCEEEEECCCCCTTCCTTCCCCCCCCCTTCEEEECCCHHHHHHHHHHHHHCEEEEEEEEEECCCCCCCCCEEECCCCEECTTCCTTCCEEECCEEHHHHHHHHHHTTCEEEEEEEHHHHHHHTTHHHHHHHHHHTCCHHHHHHHHHHHHHHHCEETTEETTTEEEEEEECTTCCCCTTTTCCXXXXXXXXXXXXXXXXXXXXX	XCCCCHHHHHHHHHHHHHCCEEHHHHHHHHHHCTTTCCCCCXXXXXXXXXCCCHHHHCHHHHHHHHHHHHHHHHHTTCCCCEEEEEECCTTCHHHHHHHHHHTTCHHHHTTEEEEEECCCHHHHHHHHHHTTTCCCEEEECCGGGCCCCCEEEEEECCGGGCCCEEEEEETTEEEEEEEEECTTCCEEEEECCCCCTTCCTTCCGGGGGCCTTCEEEECCCHHHHHHHHHHHHHCEEEEEEEEEECCCCCCCCCEEECCCCEECTTCCTTCCEEECCEEHHHHHHHHHHTTCEEEEEEEHHHHHHHTTHHHHHHHHHHTCCHHHHHHHHHHHHHHHCEETTEETTTEEEEEEECTTCCCCTTTTCCXXXXXXXXXXXXXXXXXXXXX
train	2369	5UWPB	143	GGSDIHFEPVVHLEKVDVKTMEEDEEVLYKVRAKLFRFDADAKEWKERGTGDCKFLKNKKTNKVRILMRRDKTLKICANHIIAPEYTLKPNVGSDRSWVYACTADIAEGEAEAFTFAIRFGSKENADKFKEEFEKAQEINKKA	XXXXXCCCCCXXXXXXXXXCCCTTEEEEEEEEEEEEEEETTTTEEEEEEEEEEEEEEETTTCCEEEEEECTTTCCEEEEEECCTTCCCBCCTTCSSEEEEEEEEECTTSSCEEEEEEEEESSHHHHHHHHHHHHHHHHHHHCX	XXXXXCCCCCXXXXXXXXXCCCCCEEEEEEEEEEEEEEECCCCEEEEEEEEEEEEEEECCCCCEEEEEECCCCCCEEEEEECCCCCCCECCCCCCCEEEEEEEEECCCCCCEEEEEEEEECCHHHHHHHHHHHHHHHHHHHCX	XXXXXCCCCCXXXXXXXXXCCCCCEEEEEEEEEEEEEEECCCCEEEEEEEEEEEEEEECCCCCEEEEEECCCCCCEEEEEECCCCCCCCCCCCCCCEEEEEEEEECCCCCCEEEEEEEEECCHHHHHHHHHHHHHHHHHHHCX	XXXXXCCCCCXXXXXXXXXCCCTTEEEEEEEEEEEEEEETTTTEEEEEEEEEEEEEEETTTCCEEEEEECTTTCCEEEEEECCTTCCCCCCTTCCCEEEEEEEEECTTCCCEEEEEEEEECCHHHHHHHHHHHHHHHHHHHCX	XXXXXCCCCCXXXXXXXXXCCCTTEEEEEEEEEEEEEEETTTTEEEEEEEEEEEEEEETTTCCEEEEEECTTTCCEEEEEECCTTCCCCCCTTCCCEEEEEEEEECTTCCCEEEEEEEEECCHHHHHHHHHHHHHHHHHHHCX
train	2370	3RRIB	135	SNAMRNPNDVFHLAIPARDLDEAYDFYVTKLGCKLARRYPDRITLDFFGDQLVCHLSDRWDREVSMYPRHFGITFRDKKHFDNLYKLAKQRGIPFYHDLSRRFEGLIEEHETFFLIDPSNNLLEFKYYFDDRMMY	XXXCCCTTSEEEEEEEESCHHHHHHHHTTTTCCEEEEECSSEEEEEETTEEEEEEECSCSCSSCCSSSCEEEEECSSHHHHHHHHHHHHHTTCCEEEEEEEESTTSTTCEEEEEEECTTCCEEEEEEESSGGGGC	XXXCCCCCCEEEEEEEECCHHHHHHHHCCCCCCEEEEECCCEEEEEECCEEEEEEECCCCCCCCCCCCCEEEEECCCHHHHHHHHHHHHHCCCCEEEEEEEECCCCCCCEEEEEEECCCCCEEEEEEECCHHHHC	XXXCCCCCCEEEEEEEECCHHHHHHHHCCCCCCEEEEECCCEEEEEECCEEEEEEECCCCCCCCCCCCCEEEEECCCHHHHHHHHHHHHHCCCCEEEEEEEECCCCCCCEEEEEEECCCCCEEEEEEECCCCCCC	XXXCCCTTCEEEEEEEECCHHHHHHHHTTTTCCEEEEECCCEEEEEETTEEEEEEECCCCCCCCCCCCCEEEEECCCHHHHHHHHHHHHHTTCCEEEEEEEECTTCTTCEEEEEEECTTCCEEEEEEECCCCCCC	XXXCCCTTCEEEEEEEECCHHHHHHHHTTTTCCEEEEECCCEEEEEETTEEEEEEECCCCCCCCCCCCCEEEEECCCHHHHHHHHHHHHHTTCCEEEEEEEECTTCTTCEEEEEEECTTCCEEEEEEECCGGGGC
train	2371	4LPQA	207	SNAEPPAPQYPQRGSTGPEVLALQQRLMDLGYFILKADGDYGWATQQAVWAFQKAAGLYRDGVVGPQTQAALDAGYRPTPRSSSGKVVEIDLDKQILLAVEDGRVVRIINASSGNGETYEAKGRTYRATTPRGDFAVYMQRDGMHSSTLELGDMWRPKYFRGGYAVHGSSSIPTYPASHGCVRVSNAAMNWLWDSWGMPIGTRVLLY	XXXCCCCCCCCCTTCBSHHHHHHHHHHHHHTBCCSCCSSBCCHHHHHHHHHHHHHHTCCCSSCCCHHHHHHHHHTCCCCCSCCSSEEEEEETTTTEEEEEETTEEEEEEECBCBCCCEEEETTEEEECCCCCEEEECCEECSSEECCSSCSSCEEEEEEEETTEEEEECSCCCSSCCBSSSEEECHHHHHHHHHTTCCCTTCEEEEC	XXXCCCCCCCCCCCCECHHHHHHHHHHHHHCECCCCCCCECCHHHHHHHHHHHHHHCCCCCCCCCHHHHHHHHHCCCCCCCCCCCEEEEEECCCCEEEEEECCEEEEEEECECECCCEEEECCEEEECCCCCEEEECCEECCCEECCCCCCCCEEEEEEEECCEEEEECCCCCCCCCECCCEEECHHHHHHHHHCCCCCCCCEEEEC	XXXCCCCCCCCCCCCCCHHHHHHHHHHHHHCCCCCCCCCCCCHHHHHHHHHHHHHHCCCCCCCCCHHHHHHHHHCCCCCCCCCCCEEEEEECCCCEEEEEECCEEEEEEECCCCCCCEEEECCEEEECCCCCEEEECCEECCCEECCCCCCCCEEEEEEEECCEEEEECCCCCCCCCCCCCEEECHHHHHHHHHCCCCCCCCEEEEC	XXXCCCCCCCCCTTCCCHHHHHHHHHHHHHTCCCCCCCCCCCHHHHHHHHHHHHHHTCCCCCCCCHHHHHHHHHTCCCCCCCCCCEEEEEETTTTEEEEEETTEEEEEEECCCCCCCEEEETTEEEECCCCCEEEECCEECCCEECCCCCCCCEEEEEEEETTEEEEECCCCCCCCCCCCCEEECHHHHHHHHHTTCCCTTCEEEEC	XXXCCCCCCCCCTTCCCHHHHHHHHHHHHHTCCCCCCCCCCCHHHHHHHHHHHHHHTCCCCCCCCHHHHHHHHHTCCCCCCCCCCEEEEEETTTTEEEEEETTEEEEEEECCCCCCCEEEETTEEEECCCCCEEEECCEECCCEECCCCCCCCEEEEEEEETTEEEEECCCCCCCCCCCCCEEECHHHHHHHHHTTCCCTTCEEEEC
train	2372	4HVTA	711	MAHHHHHHMAMEDNNKQIFNPKETKFLEEAEGVEALEWAKERTSKTEKALQAMQEYKQIKKEIETIFYDQRKTPYGVIRKGYVYNFWMDDKNPQGLWRRTLVDNYSKDKPNWEVLIDFDKLSKKIGKKVAYRGVSNCFQNPNRYLISMSFGGKDEMFFREWDLEKKDFVKNGFEPITNSGKLLEGKFTYPTWINKDTIIFNLVLHKNEITSSLYPNSLYIWKRGESIEKAKKLFEVPKEYIYVSAGKLLSDTISSSLIFISANKDFYNYDNYILDTKYKNLKLQKINMPSDATLQGSFKEYVFWLLRSDWKFKSHNIKAGSLVALHFTDLLKTESDKTSLKILFTPTANEVFNFISTTKDRVFLATYDNVVAKVVTFTLENEQWTKPVVLKLPYQNAIFGMSSYEEEEEALITIENSIVPPTIYLWVKTHELKIIRKALYSFDSENYVLEQKEATSFDGVKIPYFLVYKKGIKFDGKNPTLLEAYGGFQVINAPYFSRIKNEVWVKNAGVSVLANIRGGGEFGPEWHKSAQGIKRQTAFNDFFAVSEELIKQNITSPEYLGIKGGSNGGLLVSVAMTQRPELFGAVACEVPILDMIRYKEFGAGHSWVTEYGDPEIPNDLLHIKKYAPLENLSLTQKYPTVLITDSVLDQRVHPWHGRIFEYVLAQNPNTKTYFLESKDSGHGSGSDLKESANYFINLYTFFANALKLKIN	XXXXXXXXXXXXXXXXXXXCHHHHGGGGSSSSSHHHHHHHHHHHHHHHHHHTSTTHHHHHHHHHHHHTCTTSCCCCEEETTEEEEEECCSSCSSCEEEEEEHHHHTSSSCCCEEEEEHHHHHHHHTSCEEEEEEEECSSSTTEEEEEEEETTCSEEEEEEEETTTTEECTTCSCCBCTTCCBCCEETCCEEEEETTEEEECCCCSTTCBCTTSSBCEEEEEETTSCGGGCEEEEECCTTSCEEEEEESSCTTTCSSEEEEEEESSSSCEEEEEEECSSSSCEEEECCSCTTCEEEEEETTEEEEECSSCEEETTEEECTTCEEEEEGGGGGSCGGGCTTCEEEECCCTTEEEEEEEECSSCEEEEEEETTEEEEEEECEETTEECCCEEECCCSTTCEEEEECCTTCSCEEEEEECSSSCCEEEEECTTSCEEEEECCSSCCCGGGEEEEEEEEECTTSCEEEEEEEEETTCCCSSCCCEEEECCCCTTCCCCCCCCHHHHHHTGGGTCEEEEECCTTSSTTCHHHHHTTSGGGTHHHHHHHHHHHHHHHHTTSCCGGGEEEEEETHHHHHHHHHHHHCGGGCSEEEEESCCCCTTTGGGSTTGGGGHHHHCCTTSHHHHHHHHHHCGGGSCCTTSCCCEEEEEEETTCCSSCTHHHHHHHHHHTTCTTCCEEEEEESSCCSSSCSSHHHHHHHHHHHHHHHHHHHTCCCX	XXXXXXXXXXXXXXXXXXXCHHHHHHHHCCCCCHHHHHHHHHHHHHHHHHHCCCCHHHHHHHHHHHHCCCCCCCCCEEECCEEEEEECCCCCCCCEEEEEEHHHHCCCCCCCEEEEEHHHHHHHHCCCEEEEEEEECCCCCCEEEEEEEECCCCEEEEEEEECCCCEECCCCCCCECCCCCECCEECCCEEEEECCEEEECCCCCCCCECCCCCECEEEEEECCCCHHHCEEEEECCCCCCEEEEEECCCCCCCCCEEEEEEECCCCCEEEEEEECCCCCCEEEECCCCCCCEEEEEECCEEEEECCCCEEECCEEECCCCEEEEEHHHHHCCHHHCCCCEEEECCCCCEEEEEEEECCCCEEEEEEECCEEEEEEECEECCEECCCEEECCCCCCCEEEEECCCCCCCEEEEEECCCCCCEEEEECCCCCEEEEECCCCCCCHHHEEEEEEEEECCCCCEEEEEEEEECCCCCCCCCCEEEECCCCCCCCCCCCCCHHHHHHCHHHCCEEEEECCCCCCCCCHHHHHCCCHHHCHHHHHHHHHHHHHHHHCCCCCHHHEEEEEECHHHHHHHHHHHHCHHHCCEEEEECCCCCCCCHHHCCCHHHHHHHHCCCCCHHHHHHHHHHCHHHCCCCCCCCCEEEEEEECCCCCCCCHHHHHHHHHHCCCCCCCEEEEEECCCCCCCCCCHHHHHHHHHHHHHHHHHHHCCCCX	XXXXXXXXXXXXXXXXXXXCHHHHCCCCCCCCCHHHHHHHHHHHHHHHHHHCCCCHHHHHHHHHHHHCCCCCCCCCEEECCEEEEEECCCCCCCCEEEEEEHHHHCCCCCCCEEEEEHHHHHHHHCCCEEEEEEEECCCCCCEEEEEEEECCCCEEEEEEEECCCCEECCCCCCCCCCCCCCCCEECCCEEEEECCEEEECCCCCCCCCCCCCCCCEEEEEECCCCCCCCEEEEECCCCCCEEEEEECCCCCCCCCEEEEEEECCCCCEEEEEEECCCCCCEEEECCCCCCCEEEEEECCEEEEECCCCEEECCEEECCCCEEEEECCCCCCCCCCCCCCEEEECCCCCEEEEEEEECCCCEEEEEEECCEEEEEEECEECCEECCCEEECCCCCCCEEEEECCCCCCCEEEEEECCCCCCEEEEECCCCCEEEEECCCCCCCCCCEEEEEEEEECCCCCEEEEEEEEECCCCCCCCCCEEEECCCCCCCCCCCCCCHHHHHHCCCCCCEEEEECCCCCCCCCHHHHHCCCCCCCHHHHHHHHHHHHHHHHCCCCCCCCEEEEEECHHHHHHHHHHHHCCCCCCEEEEECCCCCCCCCCCCCCCCCCHHHHCCCCCHHHHHHHHHHCCCCCCCCCCCCCEEEEEEECCCCCCCCHHHHHHHHHHCCCCCCCEEEEEECCCCCCCCCCHHHHHHHHHHHHHHHHHHHCCCCX	XXXXXXXXXXXXXXXXXXXCHHHHCCCCCCCCCHHHHHHHHHHHHHHHHHHTCTTHHHHHHHHHHHHTCTTCCCCCEEETTEEEEEECCCCCCCCEEEEEEHHHHTCCCCCCEEEEEHHHHHHHHTCCEEEEEEEECCCCTTEEEEEEEETTCCEEEEEEEETTTTEECTTCCCCCCTTCCCCCEETCCEEEEETTEEEECCCCCTTCCCTTCCCCEEEEEETTCCCCCCEEEEECCTTCCEEEEEECCCTTTCCCEEEEEEECCCCCEEEEEEECCCCCCEEEECCCCTTCEEEEEETTEEEEECCCCEEETTEEECTTCEEEEECCCCCCCCCCCTTCEEEECCCTTEEEEEEEECCCCEEEEEEETTEEEEEEECEETTEECCCEEECCCCTTCEEEEECCTTCCCEEEEEECCCCCCEEEEECTTCCEEEEECCCCCCCCCCEEEEEEEEECTTCCEEEEEEEEETTCCCCCCCCEEEECCCCTTCCCCCCCCHHHHHHTCCCTCEEEEECCTTCCTTCHHHHHTTCCCCTHHHHHHHHHHHHHHHHTTCCCCCCEEEEEETHHHHHHHHHHHHCCCCCCEEEEECCCCCTTTCCCCTTCCCCHHHHCCTTCHHHHHHHHHHCCCCCCCTTCCCCEEEEEEETTCCCCCTHHHHHHHHHHTTCTTCCEEEEEECCCCCCCCCCHHHHHHHHHHHHHHHHHHHTCCCX	XXXXXXXXXXXXXXXXXXXCHHHHGGGGCCCCCHHHHHHHHHHHHHHHHHHTCTTHHHHHHHHHHHHTCTTCCCCCEEETTEEEEEECCCCCCCCEEEEEEHHHHTCCCCCCEEEEEHHHHHHHHTCCEEEEEEEECCCCTTEEEEEEEETTCCEEEEEEEETTTTEECTTCCCCCCTTCCCCCEETCCEEEEETTEEEECCCCCTTCCCTTCCCCEEEEEETTCCGGGCEEEEECCTTCCEEEEEECCCTTTCCCEEEEEEECCCCCEEEEEEECCCCCCEEEECCCCTTCEEEEEETTEEEEECCCCEEETTEEECTTCEEEEEGGGGGCCGGGCTTCEEEECCCTTEEEEEEEECCCCEEEEEEETTEEEEEEECEETTEECCCEEECCCCTTCEEEEECCTTCCCEEEEEECCCCCCEEEEECTTCCEEEEECCCCCCCGGGEEEEEEEEECTTCCEEEEEEEEETTCCCCCCCCEEEECCCCTTCCCCCCCCHHHHHHTGGGTCEEEEECCTTCCTTCHHHHHTTCGGGTHHHHHHHHHHHHHHHHTTCCCGGGEEEEEETHHHHHHHHHHHHCGGGCCEEEEECCCCCTTTGGGCTTGGGGHHHHCCTTCHHHHHHHHHHCGGGCCCTTCCCCEEEEEEETTCCCCCTHHHHHHHHHHTTCTTCCEEEEEECCCCCCCCCCHHHHHHHHHHHHHHHHHHHTCCCX
train	2373	5AWOA	610	GSHMATAVTARPGVPVTAAPPLRLASRNSVFTRSGAGPRYWNIYGYSFPHNAPIPENEWKVNIDWLAGNFADFGYDIACTDGWIEGSSRTTGNGYITSYNDSWQHDWAYWANYLAARKMKLGVYYNPLWVHRAAVEDASKTVLGRPDVKIADLVVPGDFFARDIGGNQLYWLDVTKSGAKEYVQGYVRYFKDLGVPYLRIDFLSWYEDGRDANIGQVNAPHGRANYELALSWINEAAGEDMEVSLVMPHMFQDGSAELANGDLVRINADADKGGWDRLSGMRQNWQDAWPNWANPFCGFTGWSHRNGRGQLILDGDFMRASTFASDEERKTMMNLMVAAGSPLAIADTYQQIGNNAWVYTNKEVLQLNADGLVGKPLYRSATPFSKDPGSRDTERWAGQLPDGSWGVALFNRSDTETVTKTIDFAKDLGLATGGNVRDLWEHRNLGMDSRATAALAPHASAIFRVTPPKMHGTTRYPAAFAAWGGGAGFNYNHPGYDGNGFVDGLQAGSGSADPLVTFAVQVPHRGSYAIRYRYANATGDTSTMTVTAEKADRSTVDGPVHVSFPGLATWDTWGVADGTITLDAGLNLVTIGRGATDKGAINLNWIELDM	XXXXXXXXXXXXXXCCEECCCCCCCSCCCHHHHHCSCCEEEETHHHHHHHTSCCCHHHHHHHHHHHHHTGGGGTCCEEECCSCCTTCCCBCTTSCBCSSCTTCSSCHHHHHHHHHHTTCEEEEECCTTEEEHHHHTCTTCEETTEEEEEGGGGEEEEEETTGGGTCCSEEEECTTSTTHHHHHHHHHHHHHHTTCSEEEECCHHHHHHSEETTTEECSCCCCHHHHHHHHHHHHHHHTTTSEEEECSCCCHHHHHHHHHHCSEEECSSCCTTCHHHHHHCSCCSCCSSSSSSSSHHHHHHHHGGGBSTTSBEEECCCBCGGGSSSHHHHHHHHHHHHHHTCCEEECCCTTTCTTCGGGGCCHHHHHHHHHTCCCEEEECCSSCTTTCGGGEEEEEEEEECTTSCEEEEEECCCSSCCEEEEEETTTTTCCSSCEEEEETTTTEEEEEESEEEEEECTTCEEEEEEECCCGGGEEEEEGGGSEEETTCEEECCSTTCSTTCEEEEESSCSSSSCCEEEEEEEESSSEEEEEEEEEECCSSSCEEEEEEEECTTCCEEEEEEEEEECCCSSTTCCEEEEEEEEECSEEEEEEEECCTTSCSCEEEEEEEEEC	XXXXXXXXXXXXXXCCEECCCCCCCCCCCHHHHHCCCCEEEECHHHHHHHCCCCCHHHHHHHHHHHHHCHHHHCCCEEECCCCCCCCCCECCCCCECCCCCCCCCCHHHHHHHHHHCCCEEEEECCCCEEEHHHHCCCCCEECCEEEEEHHHHEEEEEECCHHHCCCCEEEECCCCCCHHHHHHHHHHHHHHCCCCEEEECCHHHHHHCEECCCEECCCCCCHHHHHHHHHHHHHHHCCCCEEEECCCCCHHHHHHHHHHCCEEECCCCCCCCHHHHHHCCCCCCCCCCCCCCCHHHHHHHHHHHECCCCEEEECCCECHHHCCCHHHHHHHHHHHHHHCCCEEECCCCCCCCCCHHHHCCHHHHHHHHHCCCCEEEECCCCCCCCCHHHEEEEEEEEECCCCCEEEEEECCCCCCCEEEEEECCCCCCCCCCEEEEECCCCEEEEEECEEEEEECCCCEEEEEEECCCHHHEEEEEHHHCEEECCCEEECCCCCCCCCCEEEEECCCCCCCCCEEEEEEEECCCEEEEEEEEEECCCCCCEEEEEEEECCCCCEEEEEEEEEECCCCCCCCCEEEEEEEEECCEEEEEEEECCCCCCCCEEEEEEEEEC	XXXXXXXXXXXXXXCCEECCCCCCCCCCCHHHHHCCCCEEEECHHHHHHHCCCCCHHHHHHHHHHHHHCCCCCCCCEEECCCCCCCCCCCCCCCCCCCCCCCCCCCHHHHHHHHHHCCCEEEEECCCCEEEHHHHCCCCCEECCEEEEECCCCEEEEEECCCCCCCCCEEEECCCCCCHHHHHHHHHHHHHHCCCCEEEECCHHHHHHCEECCCEECCCCCCHHHHHHHHHHHHHHHCCCCEEEECCCCCHHHHHHHHHHCCEEECCCCCCCCHHHHHHCCCCCCCCCCCCCCCHHHHHHHHCCCCCCCCCEEECCCCCCCCCCCHHHHHHHHHHHHHHCCCEEECCCCCCCCCCCCCCCCHHHHHHHHHCCCCEEEECCCCCCCCCCCCEEEEEEEEECCCCCEEEEEECCCCCCCEEEEEECCCCCCCCCCEEEEECCCCEEEEEECEEEEEECCCCEEEEEEECCCCCCEEEEECCCCEEECCCEEECCCCCCCCCCEEEEECCCCCCCCCEEEEEEEECCCEEEEEEEEEECCCCCCEEEEEEEECCCCCEEEEEEEEEECCCCCCCCCEEEEEEEEECCEEEEEEEECCCCCCCCEEEEEEEEEC	XXXXXXXXXXXXXXCCEECCCCCCCCCCCHHHHHCCCCEEEETHHHHHHHTCCCCHHHHHHHHHHHHHTCCCCTCCEEECCCCCTTCCCCCTTCCCCCCCTTCCCCHHHHHHHHHHTTCEEEEECCTTEEEHHHHTCTTCEETTEEEEECCCCEEEEEETTCCCTCCCEEEECTTCTTHHHHHHHHHHHHHHTTCCEEEECCHHHHHHCEETTTEECCCCCCHHHHHHHHHHHHHHHTTTCEEEECCCCCHHHHHHHHHHCCEEECCCCCTTCHHHHHHCCCCCCCCCCCCCCCHHHHHHHHCCCCCTTCCEEECCCCCCCCCCCHHHHHHHHHHHHHHTCCEEECCCTTTCTTCCCCCCCHHHHHHHHHTCCCEEEECCCCCTTTCCCCEEEEEEEEECTTCCEEEEEECCCCCCCEEEEEETTTTTCCCCCEEEEETTTTEEEEEECEEEEEECTTCEEEEEEECCCCCCEEEEECCCCEEETTCEEECCCTTCCTTCEEEEECCCCCCCCCEEEEEEEECCCEEEEEEEEEECCCCCCEEEEEEEECTTCCEEEEEEEEEECCCCCTTCCEEEEEEEEECCEEEEEEEECCTTCCCCEEEEEEEEEC	XXXXXXXXXXXXXXCCEECCCCCCCCCCCHHHHHCCCCEEEETHHHHHHHTCCCCHHHHHHHHHHHHHTGGGGTCCEEECCCCCTTCCCCCTTCCCCCCCTTCCCCHHHHHHHHHHTTCEEEEECCTTEEEHHHHTCTTCEETTEEEEEGGGGEEEEEETTGGGTCCCEEEECTTCTTHHHHHHHHHHHHHHTTCCEEEECCHHHHHHCEETTTEECCCCCCHHHHHHHHHHHHHHHTTTCEEEECCCCCHHHHHHHHHHCCEEECCCCCTTCHHHHHHCCCCCCCCCCCCCCCHHHHHHHHGGGCCTTCCEEECCCCCGGGCCCHHHHHHHHHHHHHHTCCEEECCCTTTCTTCGGGGCCHHHHHHHHHTCCCEEEECCCCCTTTCGGGEEEEEEEEECTTCCEEEEEECCCCCCCEEEEEETTTTTCCCCCEEEEETTTTEEEEEECEEEEEECTTCEEEEEEECCCGGGEEEEEGGGCEEETTCEEECCCTTCCTTCEEEEECCCCCCCCCEEEEEEEECCCEEEEEEEEEECCCCCCEEEEEEEECTTCCEEEEEEEEEECCCCCTTCCEEEEEEEEECCEEEEEEEECCTTCCCCEEEEEEEEEC
train	2374	4ESJA	257	GPHMELHFNLELVETYKSNSQKARILTEDWVYRQSYCPNCGNNPLNHFENNRPVADFYCNHCSEEFELKSKKGNFSSTINDGAYATMMKRVQADNNPNFFFLTYTKNFEVNNFLVLPKQFVTPKSIIQRKPLAPTANRAGWIGCNIDLSQVPSKGRIFLVQDGQVRDPEKVTKEFKQGLFLRKSSLSSRGWTIEILNCIDKIEGSEFTLEDMYRFESDLKNIFVKNNHIKEKIRQQLQILRDKEIIEFKGRGKYRKL	XCCCCCBCCHHHHHHTTTCTTHHHHHHHHHHHHHCCCTTTCCSSCEECXXXXCCCEEECTTTCCEEEEEEEESSCCSEEEEEEHHHHHHHHHTTCCCEEEEEEECTTSBEEEEEEECGGGCCGGGEEEEEEECXXXXXXCEEEEEEEGGGSCGGGCEEEEETTEECCHHHHHHHHHHTGGGGGSCHHHHHHHHHHHHHHHHSCSSEEEHHHHHTTHHHHHHHSTTCSCHHHHHHHHHHHHHHTTSEEECSTTEEEEC	XCCCCCECCHHHHHHCCCCCCHHHHHHHHHHHHHCCCCCCCCCCCEECXXXXCCCEEECCCCCCEEEEEEEECCCCCEEEEEEHHHHHHHHHCCCCCEEEEEEECCCCEEEEEEEECHHHCCHHHEEEEEEECXXXXXXCEEEEEEEHHHCCHHHCEEEEECCEECCHHHHHHHHHHCHHHHHCCHHHHHHHHHHHHHHHHCCCCEEEHHHHHCCHHHHHHHCCCCCCHHHHHHHHHHHHHHCCCEEECCCCEEEEC	XCCCCCCCCHHHHHHCCCCCCHHHHHHHHHHHHHCCCCCCCCCCCEECXXXXCCCEEECCCCCCEEEEEEEECCCCCEEEEEEHHHHHHHHHCCCCCEEEEEEECCCCCEEEEEEECCCCCCCCCEEEEEEECXXXXXXCEEEEEEECCCCCCCCCEEEEECCEECCHHHHHHHHHHCCCCCCCCHHHHHHHHHHHHHHHHCCCCEEEHHHHHCCHHHHHHHCCCCCCHHHHHHHHHHHHHHCCCEEECCCCEEEEC	XCCCCCCCCHHHHHHTTTCTTHHHHHHHHHHHHHCCCTTTCCCCCEECXXXXCCCEEECTTTCCEEEEEEEECCCCCEEEEEEHHHHHHHHHTTCCCEEEEEEECTTCCEEEEEEECCCCCCCCCEEEEEEECXXXXXXCEEEEEEECCCCCCCCCEEEEETTEECCHHHHHHHHHHTCCCCCCCHHHHHHHHHHHHHHHHCCCCEEEHHHHHTTHHHHHHHCTTCCCHHHHHHHHHHHHHHTTCEEECCTTEEEEC	XCCCCCCCCHHHHHHTTTCTTHHHHHHHHHHHHHCCCTTTCCCCCEECXXXXCCCEEECTTTCCEEEEEEEECCCCCEEEEEEHHHHHHHHHTTCCCEEEEEEECTTCCEEEEEEECGGGCCGGGEEEEEEECXXXXXXCEEEEEEEGGGCCGGGCEEEEETTEECCHHHHHHHHHHTGGGGGCCHHHHHHHHHHHHHHHHCCCCEEEHHHHHTTHHHHHHHCTTCCCHHHHHHHHHHHHHHTTCEEECCTTEEEEC
train	2375	4DZJA	140	MATEPKAGRPSDYMPEVADDICSLLSSGESLLKVCKRPGMPDKSTVFRWLAKHEDFRDEYAKATEARADSIFEEIFEIADNAIPDAAEVAKARLRVDTRKWALARMNPRKYGDKVTNELVGKDGGAIQIETSPMSTLFGK	XXXXXXXXXCCSCCTTHHHHHHHHHHTTCCHHHHHTSTTCCCHHHHHHHHHHCHHHHHHHHHHHHHHHHHHHHHHHHHHHTCCSSHHHHHHHHHHHHHHHHHHHHHSHHHHSCCEEEEEECGGGSCCCEEECXXXXXXXX	XXXXXXXXXCCCCCCCHHHHHHHHHHCCCCHHHHHCCCCCCCHHHHHHHHHHCHHHHHHHHHHHHHHHHHHHHHHHHHHHCCCCCHHHHHHHHHHHHHHHHHHHHHCHHHHCCCEEEEEECHHHCCCCEEECXXXXXXXX	XXXXXXXXXCCCCCCCHHHHHHHHHHCCCCHHHHHCCCCCCCHHHHHHHHHHCHHHHHHHHHHHHHHHHHHHHHHHHHHHCCCCCHHHHHHHHHHHHHHHHHHHHHCHHHHCCCEEEEEECCCCCCCCEEECXXXXXXXX	XXXXXXXXXCCCCCTTHHHHHHHHHHTTCCHHHHHTCTTCCCHHHHHHHHHHCHHHHHHHHHHHHHHHHHHHHHHHHHHHTCCCCHHHHHHHHHHHHHHHHHHHHHCHHHHCCCEEEEEECCCCCCCCEEECXXXXXXXX	XXXXXXXXXCCCCCTTHHHHHHHHHHTTCCHHHHHTCTTCCCHHHHHHHHHHCHHHHHHHHHHHHHHHHHHHHHHHHHHHTCCCCHHHHHHHHHHHHHHHHHHHHHCHHHHCCCEEEEEECGGGCCCCEEECXXXXXXXX
train	2376	2IX2A	249	MFKIVYPNAKDFFSFINSITNVTDSIILNFTEDGIFSRHLTEDKVLMAIMRIPKDVLSEYSIDSPTSVKLDVSSVKKILSKASSKKATIELTETDSGLKIIIRDEKSGAKSTIYIKAEKGQVEQLTEPKVNLAVNFTTDESVLNVIAADVTLVGEEMRISTEEDKIKIEAGEEGKRYVAFLMKDKPLKELSIDTSASSSYSAEMFKDAVKGLRGFSAPTMVSFGENLPMKIDVEAVSGGHMIFWIAPRL	XCEEEESCHHHHHHHHHHTCSSCSEEEEEEETTEEEEEEECTTSCEEEEEEEEGGGSSEEECSSCEEEEEECHHHHHHHHHHCXXCEEEEECXXCCSEEEEEEETTTCCEEEEEECXXXXXXXXXXXXXXCCSEEEEECHHHHHHHHHHHHHHCSEEEEEEETTEEEEEECXXXXCEEEEEEETBEESEEEESSCCEEEEEHHHHHHHHHTTTTCCSCEEEEECTTCCEEEEEECTTSCEEEEEECCCC	XCEEEECCHHHHHHHHHHCCCCCCEEEEEEECCEEEEEEECCCCCEEEEEEEEHHHCCEEECCCCEEEEEECHHHHHHHHHHCXXCEEEEECXXCCCEEEEEEECCCCCEEEEEECXXXXXXXXXXXXXXCCCEEEEECHHHHHHHHHHHHHHCCEEEEEEECCEEEEEECXXXXCEEEEEEECEEECEEEECCCCEEEEEHHHHHHHHHCCCCCCCCEEEEECCCCCEEEEEECCCCCEEEEEECCCC	XCEEEECCHHHHHHHHHHCCCCCCEEEEEEECCEEEEEEECCCCCEEEEEEEECCCCCEEECCCCEEEEEECHHHHHHHHHHCXXCEEEEECXXCCCEEEEEEECCCCCEEEEEECXXXXXXXXXXXXXXCCCEEEEECHHHHHHHHHHHHHHCCEEEEEEECCEEEEEECXXXXCEEEEEEECCEECEEEECCCCEEEEEHHHHHHHHHCCCCCCCCEEEEECCCCCEEEEEECCCCCEEEEEECCCC	XCEEEECCHHHHHHHHHHTCCCCCEEEEEEETTEEEEEEECTTCCEEEEEEEECCCCCEEECCCCEEEEEECHHHHHHHHHHCXXCEEEEECXXCCCEEEEEEETTTCCEEEEEECXXXXXXXXXXXXXXCCCEEEEECHHHHHHHHHHHHHHCCEEEEEEETTEEEEEECXXXXCEEEEEEETCEECEEEECCCCEEEEEHHHHHHHHHTTTTCCCCEEEEECTTCCEEEEEECTTCCEEEEEECCCC	XCEEEECCHHHHHHHHHHTCCCCCEEEEEEETTEEEEEEECTTCCEEEEEEEEGGGCCEEECCCCEEEEEECHHHHHHHHHHCXXCEEEEECXXCCCEEEEEEETTTCCEEEEEECXXXXXXXXXXXXXXCCCEEEEECHHHHHHHHHHHHHHCCEEEEEEETTEEEEEECXXXXCEEEEEEETCEECEEEECCCCEEEEEHHHHHHHHHTTTTCCCCEEEEECTTCCEEEEEECTTCCEEEEEECCCC
train	2377	4TSHA	121	VGTQTGNPATNLPEAQGSASKEAEQSQNQAGETNGSIPVEVPKTDLDQAAKDAKSAGVNVVQDADVNKGTVKTAEEAVQKETEIKEDYTKQAEDIKKTTDQYKSDVAAHEAEVAKIKAKNQ	CCTTTSSCBSSSCCCCCCCCHHHHHHHHTTTCEEECEEECCCCHHHHHHHHHHHHTTCEEEECCCEEEEEESSHHHHHHHHHHHHHHHHHHHHHHHHHHHHHHHHHHHHHHHHHHHHHHHC	CCCCCCCCECCCCCCCCCCCHHHHHHHHCCCCEEECEEECCCCHHHHHHHHHHHHCCCEEEECCCEEEEEECCHHHHHHHHHHHHHHHHHHHHHHHHHHHHHHHHHHHHHHHHHHHHHHHC	CCCCCCCCCCCCCCCCCCCCHHHHHHHHCCCCEEECEEECCCCHHHHHHHHHHHHCCCEEEECCCEEEEEECCHHHHHHHHHHHHHHHHHHHHHHHHHHHHHHHHHHHHHHHHHHHHHHHC	CCTTTCCCCCCCCCCCCCCCHHHHHHHHTTTCEEECEEECCCCHHHHHHHHHHHHTTCEEEECCCEEEEEECCHHHHHHHHHHHHHHHHHHHHHHHHHHHHHHHHHHHHHHHHHHHHHHHC	CCTTTCCCCCCCCCCCCCCCHHHHHHHHTTTCEEECEEECCCCHHHHHHHHHHHHTTCEEEECCCEEEEEECCHHHHHHHHHHHHHHHHHHHHHHHHHHHHHHHHHHHHHHHHHHHHHHHC
train	2378	2FB0A	94	ANSMIRLNVFVRVNETNREKAIEAAKELTACSLKEEGCIAYDTFESSTRRDVFMICETWQNAEVLAAHEKTAHFAQYVGIIQELAEMKLEKFEF	CCCCEEEEEEEECCTTTHHHHHHHHHHHHHHHTTSTTEEEEEEEECSSCTTEEEEEEEESSHHHHHHHTTSHHHHHHHHHHHHHSEEEEEEEEC	CCCCEEEEEEEECCCCCHHHHHHHHHHHHHHHCCCCCEEEEEEEECCCCCCEEEEEEEECCHHHHHHHCCCHHHHHHHHHHHHHCEEEEEEEEC	CCCCEEEEEEEECCCCCHHHHHHHHHHHHHHHCCCCCEEEEEEEECCCCCCEEEEEEEECCHHHHHHHCCCHHHHHHHHHHHHHCEEEEEEEEC	CCCCEEEEEEEECCTTTHHHHHHHHHHHHHHHTTCTTEEEEEEEECCCCTTEEEEEEEECCHHHHHHHTTCHHHHHHHHHHHHHCEEEEEEEEC	CCCCEEEEEEEECCTTTHHHHHHHHHHHHHHHTTCTTEEEEEEEECCCCTTEEEEEEEECCHHHHHHHTTCHHHHHHHHHHHHHCEEEEEEEEC
train	2379	4I1LA	93	GAMDPSYPLLANGVCKWPGCEKVFEEPEEFLKHCQADHLLDEKGKAQCLLQREVVQSLEQQLELEKEKLGAMQAHLAGKMALAKAPSVASMDK	XXXXXXXXXXXXXXXXXCCSTTTTHHHHHHHHHHHHHHHHHHHHHHHHHHHHHHHHHHHHHHHHHHHHHHHHHHTSSCCXXXXXXXXXXXXXX	XXXXXXXXXXXXXXXXXCCCCCCCHHHHHHHHHHHHHHHHHHHHHHHHHHHHHHHHHHHHHHHHHHHHHHHHHHCCCCCXXXXXXXXXXXXXX	XXXXXXXXXXXXXXXXXCCCCCCCHHHHHHHHHHHHHHHHHHHHHHHHHHHHHHHHHHHHHHHHHHHHHHHHHHCCCCCXXXXXXXXXXXXXX	XXXXXXXXXXXXXXXXXCCCTTTTHHHHHHHHHHHHHHHHHHHHHHHHHHHHHHHHHHHHHHHHHHHHHHHHHHTCCCCXXXXXXXXXXXXXX	XXXXXXXXXXXXXXXXXCCCTTTTHHHHHHHHHHHHHHHHHHHHHHHHHHHHHHHHHHHHHHHHHHHHHHHHHHTCCCCXXXXXXXXXXXXXX
train	2380	3VUPA	351	RLHIQNGHFVLNGQRVFLSGGNLPWMSYAYDFGDGQWQRNKNRIEPEFKKLHDAGGNSMRLWIHIQGETTPAFNDQGFVTGPDKQGTMLDDMKDLLDTAKKYNILVFPCLWNAAVNQDSHNRLDGLIKDQHKLQSYIDKALKPIVNHVKGHVALGGWDLMNEPEGMMIPDKHNAEKCYDTTALKNSGAGWAGNKYLYQDILRFLNWQADAIKTTDPGALVTMGVWNPKSNTDHFNMNNHYSDHCLRLAGGKQKGVFDFYQFHSYSWQGKWDEVAPFTHQASDYGLHKPIVVGEFWEQDGGGMTITQMFNYVYNHGYAGAWSWHLVQRGDNQRKGITNIKDKTSNGKIPISL	CCEEETTEEEETTEEBCEEEEECCCSSTTCSSSTTHHHHHHHHHHHHHHHHHHTTCCEEEEEEEETTSSSSEECTTSCEEESCSSSCHHHHHHHHHHHHHHTTCEEEEEEEECSSCCCGGGHHHHHHHCHHHHHHHHHHTHHHHHHHTTTCTTBCCEEEEECGGGGBCCSCCCSSGGGCCGGGTTSSTTTTCSCBCHHHHHHHHHHHHHHHHHHSTTCCEEEEESSGGGSCSSTTCCCTTSHHHHHHHHCCTTCSCSSEEEECCCBTTBCCTTCGGGSCGGGGCCSSCEEEEECCGGGSTTCCHHHHHHHHHHTTCSEEEEECHHHHHHHHHHHHHHHTTCCTTCBCCCCC	CCEEECCEEEECCEEECEEEEECCCCCCCCCCCCCHHHHHHHHHHHHHHHHHHCCCCEEEEEEEECCCCCCEECCCCCEEECCCCCCHHHHHHHHHHHHHHCCCEEEEEEEECCCCCCHHHHHHHHHHCHHHHHHHHHHCHHHHHHHCCCCCCECCEEEEECHHHHECCCCCCCCHHHCCHHHCCCCCCCCCCCECHHHHHHHHHHHHHHHHHHCCCCCEEEEECCHHHCCCCCCCCCCCCHHHHHHHHCCCCCCCCCEEEECCCECCECCCCCHHHCCHHHHCCCCCEEEEECCHHHCCCCCHHHHHHHHHHCCCCEEEEECHHHHHHHHHHHHHHHCCCCCCCECCCCC	CCEEECCEEEECCEECCEEEEECCCCCCCCCCCCCHHHHHHHHHHHHHHHHHHCCCCEEEEEEEECCCCCCEECCCCCEEECCCCCCHHHHHHHHHHHHHHCCCEEEEEEEECCCCCCCCCHHHHHHHCHHHHHHHHHHCHHHHHHHCCCCCCCCCEEEEECCCCCCCCCCCCCCCCCCCCCCCCCCCCCCCCCCCHHHHHHHHHHHHHHHHHHCCCCCEEEEECCCCCCCCCCCCCCCCCHHHHHHHHCCCCCCCCCEEEECCCCCCCCCCCCCCCCCCCCCCCCCCEEEEECCCCCCCCCCHHHHHHHHHHCCCCEEEEECHHHHHHHHHHHHHHHCCCCCCCCCCCCC	CCEEETTEEEETTEECCEEEEECCCCCTTCCCCTTHHHHHHHHHHHHHHHHHHTTCCEEEEEEEETTCCCCEECTTCCEEECCCCCCHHHHHHHHHHHHHHTTCEEEEEEEECCCCCCCCCHHHHHHHCHHHHHHHHHHTHHHHHHHTTTCTTCCCEEEEECCCCCCCCCCCCCCCCCCCCCCTTCCTTTTCCCCCHHHHHHHHHHHHHHHHHHCTTCCEEEEECCCCCCCCCTTCCCTTCHHHHHHHHCCTTCCCCCEEEECCCCTTCCCTTCCCCCCCCCCCCCCCEEEEECCCCCCTTCCHHHHHHHHHHTTCCEEEEECHHHHHHHHHHHHHHHTTCCTTCCCCCCC	CCEEETTEEEETTEECCEEEEECCCCCTTCCCCTTHHHHHHHHHHHHHHHHHHTTCCEEEEEEEETTCCCCEECTTCCEEECCCCCCHHHHHHHHHHHHHHTTCEEEEEEEECCCCCCGGGHHHHHHHCHHHHHHHHHHTHHHHHHHTTTCTTCCCEEEEECGGGGCCCCCCCCCGGGCCGGGTTCCTTTTCCCCCHHHHHHHHHHHHHHHHHHCTTCCEEEEECCGGGCCCCTTCCCTTCHHHHHHHHCCTTCCCCCEEEECCCCTTCCCTTCGGGCCGGGGCCCCCEEEEECCGGGCTTCCHHHHHHHHHHTTCCEEEEECHHHHHHHHHHHHHHHTTCCTTCCCCCCC
train	2381	5TKRA	447	MPIATSTGDNVLDFTVLGLNSGTSMDGIDCALCHFYQKTPDAPMEFELLEYGEVPLAQPIKQRVMRMILEDTTSPSELSEVNVILGEHFADAVRQFAAERNVDLSTIDAIASHGQTIWLLSMPEEGQVKSALTMAEGAILASRTGITSITDFRISDQAAGRQGAPLIAFFDALLLHHPTKLRACQNIGGIANVCFIPPDVDGRRTDEYYDFDTGPGNVFIDAVVRHFTNGEQEYDKDGAMGKRGKVDQELVDDFLKMPYFQLDPPKTTGREVFRDTLAHDLIRRAEAKGLSPDDIVATTTRITAQAIVDHYRRYAPSQEIDEIFMCGGGAYNPNIVEFIQQSYPNTKIMMLDEAGVPARAKEAITFAWQGMEALVGRSIPVPTRVETRQHYVLGKVSPGLNYRSVMKKGMAFGGDAQQLPWVSEMIVKKKGKVITNNWALEHHHHHH	XXXXXXXXXCCEEEEEEEEEECTTCSEEEEEEEEEEESSTTSCEEEEEEEEEEEECCHHHHHHHHHHHHHTCCCHHHHHHHHHHHHHHHHHHHHHHHHHTTCCGGGCCEEEEEEEEEEEECSCCTTCCCEEEEESCHHHHHHHHCSCEEECHHHHHHHTTSCSCCCCHHHHHHHHCCSSCCEEEEEESSEEEEEEECCCBTTBCCSCCEEEEEEESSHHHHHHHHHHTTTSCCSCGGGHHHHHSCCCHHHHHHHTTSHHHHSCSSCCCCTTTSCHHHHHHHHHHHHHTTCCHHHHHHHHHHHHHHHHHHHHHHHSSCSCCCEEEEESGGGGCHHHHHHHHHHSTTSEEEEGGGGTSCTTTHHHHHHHHHHHHHHHTCCCCCCSSSSCCCCCCCCEEECCTTHHHHHHHHHTTTTTCSSCCCCCCEEEEETTEEECCCCSCCXXXXXX	XXXXXXXXXCCEEEEEEEEEECCCCCEEEEEEEEEEECCCCCCEEEEEEEEEEEECCHHHHHHHHHHHHHCCCCHHHHHHHHHHHHHHHHHHHHHHHHHCCCCHHHCCEEEEEEEEEEEECCCCCCCCCEEEEECCHHHHHHHHCCCEEECHHHHHHHCCCCCCCCCHHHHHHHHCCCCCCEEEEEECCEEEEEEECCCECCECCCCCEEEEEEECCHHHHHHHHHHCCCCCCCCHHHHHHHHCCCCHHHHHHHCCCHHHHCCCCCCCCCCCCCHHHHHHHHHHHHHCCCCHHHHHHHHHHHHHHHHHHHHHHHCCCCCCCEEEEECHHHHCHHHHHHHHHHCCCCEEEEHHHHCCCCCCHHHHHHHHHHHHHHHCCCCCCCCCCCCCCCCCCCEEECCCCHHHHHHHHHCCCCCCCCCCCCCCEEEEECCEEECCCCCCCXXXXXX	XXXXXXXXXCCEEEEEEEEEECCCCCEEEEEEEEEEECCCCCCEEEEEEEEEEEECCHHHHHHHHHHHHHCCCCHHHHHHHHHHHHHHHHHHHHHHHHHCCCCCCCCCEEEEEEEEEEEECCCCCCCCCEEEEECCHHHHHHHHCCCEEECHHHHHHHCCCCCCCCCHHHHHHHHCCCCCCEEEEEECCEEEEEEECCCCCCCCCCCCEEEEEEECCHHHHHHHHHHCCCCCCCCCCCHHHHHCCCCHHHHHHHCCCHHHHCCCCCCCCCCCCCHHHHHHHHHHHHHCCCCHHHHHHHHHHHHHHHHHHHHHHHCCCCCCCEEEEECCCCCCHHHHHHHHHHCCCCEEEECCCCCCCCCCHHHHHHHHHHHHHHHCCCCCCCCCCCCCCCCCCCEEECCCCHHHHHHHHHCCCCCCCCCCCCCCEEEEECCEEECCCCCCCXXXXXX	XXXXXXXXXCCEEEEEEEEEECTTCCEEEEEEEEEEECCTTCCEEEEEEEEEEEECCHHHHHHHHHHHHHTCCCHHHHHHHHHHHHHHHHHHHHHHHHHTTCCCCCCCEEEEEEEEEEEECCCCTTCCCEEEEECCHHHHHHHHCCCEEECHHHHHHHTTCCCCCCCHHHHHHHHCCCCCCEEEEEECCEEEEEEECCCCTTCCCCCCEEEEEEECCHHHHHHHHHHTTTCCCCCCCCHHHHHCCCCHHHHHHHTTCHHHHCCCCCCCCTTTCCHHHHHHHHHHHHHTTCCHHHHHHHHHHHHHHHHHHHHHHHCCCCCCCEEEEECCCCCCHHHHHHHHHHCTTCEEEECCCCTCCTTTHHHHHHHHHHHHHHHTCCCCCCCCCCCCCCCCCCEEECCTTHHHHHHHHHTTTTTCCCCCCCCCEEEEETTEEECCCCCCCXXXXXX	XXXXXXXXXCCEEEEEEEEEECTTCCEEEEEEEEEEECCTTCCEEEEEEEEEEEECCHHHHHHHHHHHHHTCCCHHHHHHHHHHHHHHHHHHHHHHHHHTTCCGGGCCEEEEEEEEEEEECCCCTTCCCEEEEECCHHHHHHHHCCCEEECHHHHHHHTTCCCCCCCHHHHHHHHCCCCCCEEEEEECCEEEEEEECCCCTTCCCCCCEEEEEEECCHHHHHHHHHHTTTCCCCCGGGHHHHHCCCCHHHHHHHTTCHHHHCCCCCCCCTTTCCHHHHHHHHHHHHHTTCCHHHHHHHHHHHHHHHHHHHHHHHCCCCCCCEEEEECGGGGCHHHHHHHHHHCTTCEEEEGGGGTCCTTTHHHHHHHHHHHHHHHTCCCCCCCCCCCCCCCCCCEEECCTTHHHHHHHHHTTTTTCCCCCCCCCEEEEETTEEECCCCCCCXXXXXX
train	2382	2W19A	472	MHHHHHHSSGMNWTVDIPIDQLPSLPPLPTDLRTRLDAALAKPAAQQPTWPADQALAMRTVLESVPPVTVPSEIVRLQEQLAQVAKGEAFLLQGGDCAETFMDNTEPHIRGNVRALLQMAVVLTYGASMPVVKVARIAGQYAKPRSADIDALGLRSYRGDMINGFAPDAAAREHDPSRLVRAYANASAAMNLVRALTSSGLASLHLVHDWNREFVRTSPAGARYEALATEIDRGLRFMSACGVADRNLQTAEIYASHEALVLDYERAMLRLSDGDDGEPQLFDLSAHTVWIGERTRQIDGAHIAFAQVIANPVGVKLGPNMTPELAVEYVERLDPHNKPGRLTLVSRMGNHKVRDLLPPIVEKVQATGHQVIWQCDPMHGNTHESSTGFKTRHFDRIVDEVQGFFEVHRALGTHPGGIHVEITGENVTECLGGAQDISETDLAGRYETACDPRLNTQQSLELAFLVAEMLRD	XXXXXXXXXXXXCEEEEECCCCCCCCCCCHHHHHHHHHHTTSCCSSCCCCCHHHHHHHHHHHTTSCCSSCHHHHHHHHHHHHHHHTTSSEEEEEEESSCCSTTCSHHHHHHHHHHHHHHHHHHHHHHTSCEEEEEECSSCCCCCCSCSBCTTSSBCCCCTTTCCCSSSHHHHSCCTTHHHHHHHHHHHHHHHHHHHHTSGGGCHHHHHHHHHHHHHHSTTGGGTHHHHHHHHHHHHHHHHTTCCTTTSCCCCEEEEEECCCHHHHHHTEEEECXXXCCCEEEETTCSEEEECTTSCCTTSHHHHHHHHBCSCEEEEECTTCCHHHHHHHHHHHCTTCCTTSEEEEECCCTTTHHHHHHHHHHHHHHTTCCCEEEECCSTTCXXXXXXXXXCCHHHHHHHHHHHHHHHHHHHTCCCCEEEEEECXXXXXXXXXXXXXXXXXXXXXXXXXXXXXCBCHHHHHHHHHHHHHHHCC	XXXXXXXXXXXXCEEEEECCCCCCCCCCCHHHHHHHHHHCCCCCCCCCCCCHHHHHHHHHHHCCCCCCCCHHHHHHHHHHHHHHHCCCCEEEEEEECCCCCCCCCHHHHHHHHHHHHHHHHHHHHHHCCCEEEEEECCCCCCCCCCCCECCCCCECCCCCCCCCCCCCHHHHCCCCCHHHHHHHHHHHHHHHHHHHHCCHHHCHHHHHHHHHHHHHHCCCHHHCHHHHHHHHHHHHHHHHCCCCCCCCCCCCEEEEEECCCHHHHHHCEEEECXXXCCCEEEECCCCEEEECCCCCCCCCHHHHHHHHECCCEEEEECCCCCHHHHHHHHHHHCCCCCCCCEEEEECCCCCCHHHHHHHHHHHHHHCCCCCEEEECCCCCCXXXXXXXXXCCHHHHHHHHHHHHHHHHHHHCCCCCEEEEEECXXXXXXXXXXXXXXXXXXXXXXXXXXXXXCECHHHHHHHHHHHHHHHCC	XXXXXXXXXXXXCEEEEECCCCCCCCCCCHHHHHHHHHHCCCCCCCCCCCCHHHHHHHHHHHCCCCCCCCHHHHHHHHHHHHHHHCCCCEEEEEEECCCCCCCCCHHHHHHHHHHHHHHHHHHHHHHCCCEEEEEECCCCCCCCCCCCCCCCCCCCCCCCCCCCCCCCHHHHCCCCCHHHHHHHHHHHHHHHHHHHHCCCCCCHHHHHHHHHHHHHHCCCCCCCHHHHHHHHHHHHHHHHCCCCCCCCCCCCEEEEEECCCHHHHHHCEEEECXXXCCCEEEECCCCEEEECCCCCCCCCHHHHHHHHCCCCEEEEECCCCCHHHHHHHHHHHCCCCCCCCEEEEECCCCCCHHHHHHHHHHHHHHCCCCCEEEECCCCCCXXXXXXXXXCCHHHHHHHHHHHHHHHHHHHCCCCCEEEEEECXXXXXXXXXXXXXXXXXXXXXXXXXXXXXCCCHHHHHHHHHHHHHHHCC	XXXXXXXXXXXXCEEEEECCCCCCCCCCCHHHHHHHHHHTTCCCCCCCCCCHHHHHHHHHHHTTCCCCCCHHHHHHHHHHHHHHHTTCCEEEEEEECCCCCTTCCHHHHHHHHHHHHHHHHHHHHHHTCCEEEEEECCCCCCCCCCCCCCTTCCCCCCCTTTCCCCCCHHHHCCCTTHHHHHHHHHHHHHHHHHHHHTCCCCCHHHHHHHHHHHHHHCTTCCCTHHHHHHHHHHHHHHHHTTCCTTTCCCCCEEEEEECCCHHHHHHTEEEECXXXCCCEEEETTCCEEEECTTCCCTTCHHHHHHHHCCCCEEEEECTTCCHHHHHHHHHHHCTTCCTTCEEEEECCCTTTHHHHHHHHHHHHHHTTCCCEEEECCCTTCXXXXXXXXXCCHHHHHHHHHHHHHHHHHHHTCCCCEEEEEECXXXXXXXXXXXXXXXXXXXXXXXXXXXXXCCCHHHHHHHHHHHHHHHCC	XXXXXXXXXXXXCEEEEECCCCCCCCCCCHHHHHHHHHHTTCCCCCCCCCCHHHHHHHHHHHTTCCCCCCHHHHHHHHHHHHHHHTTCCEEEEEEECCCCCTTCCHHHHHHHHHHHHHHHHHHHHHHTCCEEEEEECCCCCCCCCCCCCCTTCCCCCCCTTTCCCCCCHHHHCCCTTHHHHHHHHHHHHHHHHHHHHTCGGGCHHHHHHHHHHHHHHCTTGGGTHHHHHHHHHHHHHHHHTTCCTTTCCCCCEEEEEECCCHHHHHHTEEEECXXXCCCEEEETTCCEEEECTTCCCTTCHHHHHHHHCCCCEEEEECTTCCHHHHHHHHHHHCTTCCTTCEEEEECCCTTTHHHHHHHHHHHHHHTTCCCEEEECCCTTCXXXXXXXXXCCHHHHHHHHHHHHHHHHHHHTCCCCEEEEEECXXXXXXXXXXXXXXXXXXXXXXXXXXXXXCCCHHHHHHHHHHHHHHHCC
train	2383	2YJGB	436	MANIEIPYGKSKLAFDLPDERIQGILRSKAGSYKVNMSEEDIVKRALENPIGTKRLQDLAEGKKNIVIITSDHTRPVPSRITLPLLLDEIRKKNKSANVKILIATGFHRGTTLQEMKAKFGEDLVENEQFVVHDSRNSENMELIGTLPSGGKLEINKLAVEADLLVAEGFIEPHFFAGFSGGRKSILPGIASVQCILANHCSEFIKNPYARTGVLENNPIHRDMIYAAKKANLAFILNVVIDSSHKIVNAFAGHSEKAHLKGCEFVSEIATVNAKPADIVITSNGGYPLDQNIYQSVKGMTAGEAACKDGGVIIIAAECADGHGGEGFYRWFKESKDPQDVMNKILSRGRDETLPDQWEAQILARILINHKVIMVTDSKNYEYVKDMFMTPAKDLGEALKIAESIVNNDSKINVIPDGVSVIVREKASWSHPQFEK	XCEEEEEETTEEEEEECCTTTEEEECCCCXXXXXXXCCHHHHHHHHHHSCBSSCCHHHHHTTCSEEEEEEECTTSCCCHHHHHHHHHHHHHTTCTTCEEEEEEECTTSCCCCHHHHHHHHCHHHHHHSEEEECCTTCGGGEEEEEECTTSCEEEEEHHHHHCSEEEEEEECCEETTTEECSGGGGTTTTTBCHHHHHHHTCHHHHTCTTSSTTCCTTCHHHHHHHHHHHHTTEEEEEEEEECTTSCEEEEEEESTTHHHHHHHHHHHHHHEEECCCEEEEEEECCSTTTTSSHHHHHHHHHHHHHHEEEEEEEEEECCCTTCSSCHHHHHHHHTSSSHHHHHHHHHTSCGGGCCTTHHHHHHHHHHHHHCEEEEECCGGGHHHHHHTTCEEESSHHHHHHHHHHHSCSSCCEEEESCTTSCEEECXXXXXXXXXXX	XCEEEEEECCEEEEEECCCCCEEEECCCCXXXXXXXCCHHHHHHHHHHCCECCCCHHHHHCCCCEEEEEEECCCCCCCHHHHHHHHHHHHHCCCCCCEEEEEEECCCCCCCCHHHHHHHHCHHHHHHCEEEECCCCCHHHEEEEEECCCCCEEEEEHHHHHCCEEEEEEECCEECCCEECCHHHHCCCCCECHHHHHHHCCHHHHCCCCCCCCCCCCCHHHHHHHHHHHHCCEEEEEEEEECCCCCEEEEEEECCCHHHHHHHHHHHHHHEEECCCEEEEEEECCCCCCCCCHHHHHHHHHHHHHHEEEEEEEEEECCCCCCCCCHHHHHHHHCCCCHHHHHHHHHCCCHHHCCCCHHHHHHHHHHHHHCEEEEECCHHHHHHHHHCCCEEECCHHHHHHHHHHHCCCCCCEEEECCCCCCEEECXXXXXXXXXXX	XCEEEEEECCEEEEEECCCCCEEEECCCCXXXXXXXCCHHHHHHHHHHCCCCCCCHHHHHCCCCEEEEEEECCCCCCCHHHHHHHHHHHHHCCCCCCEEEEEEECCCCCCCCHHHHHHHHCHHHHHHCEEEECCCCCCCCEEEEEECCCCCEEEEEHHHHHCCEEEEEEECCEECCCEECCCCCCCCCCCCCHHHHHHHCCHHHHCCCCCCCCCCCCCHHHHHHHHHHHHCCEEEEEEEEECCCCCEEEEEEECCCHHHHHHHHHHHHHHEEECCCEEEEEEECCCCCCCCCHHHHHHHHHHHHHHEEEEEEEEEECCCCCCCCCHHHHHHHHCCCCHHHHHHHHHCCCCCCCCCCHHHHHHHHHHHHHCEEEEECCCCCHHHHHHCCCEEECCHHHHHHHHHHHCCCCCCEEEECCCCCCEEECXXXXXXXXXXX	XCEEEEEETTEEEEEECCTTTEEEECCCCXXXXXXXCCHHHHHHHHHHCCCCCCCHHHHHTTCCEEEEEEECTTCCCCHHHHHHHHHHHHHTTCTTCEEEEEEECTTCCCCCHHHHHHHHCHHHHHHCEEEECCTTCCCCEEEEEECTTCCEEEEEHHHHHCCEEEEEEECCEETTTEECCCCCCTTTTTCCHHHHHHHTCHHHHTCTTCCTTCCTTCHHHHHHHHHHHHTTEEEEEEEEECTTCCEEEEEEECTTHHHHHHHHHHHHHHEEECCCEEEEEEECCCTTTTCCHHHHHHHHHHHHHHEEEEEEEEEECCCTTCCCCHHHHHHHHTCCCHHHHHHHHHTCCCCCCCTTHHHHHHHHHHHHHCEEEEECCCCCHHHHHHTTCEEECCHHHHHHHHHHHCCCCCCEEEECCTTCCEEECXXXXXXXXXXX	XCEEEEEETTEEEEEECCTTTEEEECCCCXXXXXXXCCHHHHHHHHHHCCCCCCCHHHHHTTCCEEEEEEECTTCCCCHHHHHHHHHHHHHTTCTTCEEEEEEECTTCCCCCHHHHHHHHCHHHHHHCEEEECCTTCGGGEEEEEECTTCCEEEEEHHHHHCCEEEEEEECCEETTTEECCGGGGTTTTTCCHHHHHHHTCHHHHTCTTCCTTCCTTCHHHHHHHHHHHHTTEEEEEEEEECTTCCEEEEEEECTTHHHHHHHHHHHHHHEEECCCEEEEEEECCCTTTTCCHHHHHHHHHHHHHHEEEEEEEEEECCCTTCCCCHHHHHHHHTCCCHHHHHHHHHTCCGGGCCTTHHHHHHHHHHHHHCEEEEECCGGGHHHHHHTTCEEECCHHHHHHHHHHHCCCCCCEEEECCTTCCEEECXXXXXXXXXXX
train	2384	2OUGC	162	MQSWYLLYCKRGQLQRAQEHLERQAVNCLAPMITLEKIVRGKRTAVSEPLFPNYLFVEFDPEVIHTTTINATRGVSHFVRFGASPAIVPSAVIHQLSVYKPKDIVDPATPYPGDKVIITEGAFEGFQAIFTEPDGEARSMLLLNLINKEIKHSVKNTEFRKL	XCEEEEEEECTTTHHHHHHHHHHTTCEEECCEEEEEEESSSSEEEEEEESSTTEEEEEECTTTSCHHHHHHSTTEEEECCSSSSSCCCCCHHHHHHHHTCXXXXXXXXXXXXXXCTTTHHHHHHHHHHHTTCSSHHHHHHHHHHHHHHHHHHHHHCXXXXXX	XCEEEEEEECCCCHHHHHHHHHHCCCEEECCEEEEEEECCCCEEEEEEECCCCEEEEEECCCCCCHHHHHHCCCEEEECCCCCCCCCCCCHHHHHHHHCCXXXXXXXXXXXXXXCCCCHHHHHHHHHHHCCCCCHHHHHHHHHHHHHHHHHHHHHCXXXXXX	XCEEEEEEECCCCHHHHHHHHHHCCCEEECCEEEEEEECCCCEEEEEEECCCCEEEEEECCCCCCHHHHHHCCCEEEECCCCCCCCCCCCHHHHHHHHCCXXXXXXXXXXXXXXCCCCHHHHHHHHHHHCCCCCHHHHHHHHHHHHHHHHHHHHHCXXXXXX	XCEEEEEEECTTTHHHHHHHHHHTTCEEECCEEEEEEECCCCEEEEEEECCTTEEEEEECTTTCCHHHHHHCTTEEEECCCCCCCCCCCCHHHHHHHHTCXXXXXXXXXXXXXXCTTTHHHHHHHHHHHTTCCCHHHHHHHHHHHHHHHHHHHHHCXXXXXX	XCEEEEEEECTTTHHHHHHHHHHTTCEEECCEEEEEEECCCCEEEEEEECCTTEEEEEECTTTCCHHHHHHCTTEEEECCCCCCCCCCCCHHHHHHHHTCXXXXXXXXXXXXXXCTTTHHHHHHHHHHHTTCCCHHHHHHHHHHHHHHHHHHHHHCXXXXXX
train	2385	5IJLA	1066	GTGDGSELPKEMEEYFEMLQREIDKAYEIAKKARAQGKDPSLDVEIPQATDMAGRVESLVGPPGVAKRIRELVKEYGKEIAALKIVDEIIEGKFGDLGSREKYAEQAVRTALAILTEGIVSAPIEGIANVKIKRNTWADNSEYLALYYAGPIRSSGGTAQALSVLVGDYVRRKLGLDRFKPSEKHIERMVEEVDLYHRAVTRLQYHPSPEEVRLAMRNIPIEITGEATDDVEVSHRDVPGVETNQLRGGAILVLAEGVLQKAKKLVKYIDKMGIEGWEWLKEFVEAKEKGEPKEEGKEESLAESTLEETKVEVDMGFYYSLYQKFKEEIAPSDKYAKEVIGGRPLFSDPSKPGGFRLRYGRSRASGFATWGINPATMILVDEFLAIGTQLKTERPGKGAVVTPVTTIEGPIVKLKDGSVLRVDDYNLALKVREDVEEILYLGDAVIAFGDFVENNQTLLPANYCEEWWILEFVKALKEIYEVHLEPFTENEEESIEEASDYLEIDPEFLKEMLRDPLRVKPPVELAIHFSEVLGIPLHPYYTLYWNSVEPKDVEKLWRLLKNYAEIEWSNFRGIKFAKKIVISQEKLGDSKRTLELLGLPHTVRDGNVIVDYPWAAALLTPLGNLNWEFMAKPLYATIDIINENNEIKLRDRGISWIGARMGRPEKAKERKMKPPVQVLFPIGLAGGSSRDIKKAAEEGKVAEVEIAFFKCPKCGHVGPEHLCPNCGTRKELLWVCPRCNAEYPESQAEGYNYTCPKCNVKLRPYAKRKIRPSELLNRAMENVKVYGVDKLKGVMGMTSGWKMPEPLEKGLLRAKNDVYVFKDGTIRFDATDAPITHFRPREIGVSVEKLRELGYTHDFEGKPLVSEDQIVELKPQDIILSKEAGRYLLKVAKFVDDLLEKFYGLPRFYNAEKMEDLIGHLVIGLAPHTSAGIVGRIIGFVDALVGYAHPYFHAAKRRNCDGDEDAVMLLLDALLNFSRYYLPEKRGGKMDAPLVITTRLDPREVDSEVHNMDIVRYYPLEFYEATYELKSPKELVGVIERVEDRLGKPEMYYGLKFTHDTDDIAL	XXXXXXXXCHHHHHHHHHHHHHHHHHHHHHHHHHTTSCSSCSSCSCCEESSHHHHHHHHHCCTTHHHHHHHHHHHHCHHHHHHHHHHHHHTTTTCCCCSHHHHHHHHHHHHHHHHTTTCSSIIIIIEEEEEEEECTTTTCCEEEEEEECGGGGGGHHHHHHHHHHHHHHHHHHTTCCCCCCCHHHHHHHHHHHHHHHHHTCCCSSCCCHHHHHHHHHHCSSEEECSCCEEEECSSCSCTTCCCSEECHHHHHHHHHTTTTTHHHHHHHHHHHTCCSCHHHHHHHHHHHCCXXXXXXXXXXXXXXXXXXXXXXCCCCHHHHHHHHHHHCXXXXXXXXXXXXXXXCTTSCSSSCCSEEEEEECCXXXXXXXCEECHHHHHHCXXXXXXXXXXXXXXXXXCCCCEECSSSCCCEEEETTSCEEECCSHHHHHHHGGGEEEEEECCEEEEESCCXXXXXCCCCCCCCCHHHHHHHHHHHHHHHHCCCCCTTSCCCHHHHHHHHHHHTCCHHHHHHHHHCTTTCCCCHHHHHHHHHHHCCCCCGGGCCCGGGSCHHHHHHHHHHHHHHCEEEEEEETTEEEEEEEEEEHHHHTTHHHHHHHTTCCBEEETTEEEEETTHHHHHHTTTGGGTSCCCCCTTCCHHHHHHHHCSSCCCCSCSCEECXXXXXXXXXXXXXXCCCCSSCCBCTTTTGGGTBHHHHHHTTCCEEEEECCEECSSSCCEESCSBCTTTCCBCEEEEECTTTCCEEEHHHHHHTTTBCTTSSSBCBSCEEEEECHHHHHHHHHHHHTCCCCSCCBCBSSCCBSSCCCCCHHHHHHHHHHTCCCCTTSCCCEEEEEEECSEECHHHHTCCHHHHHHTTCCBCTTSCBCCCTTSCEECCTTEEEEEHHHHHHHHHHHHHHHHHHHHTTCCCCSCCCSSGGGGTTCEEEEECTTCCEEEEEEEEEEESSSSEEECTTTTCTTTTTTTCCEEEEEEHHHHHHHCCGGGSBSSCCCSCCCCSEEECCCCCXXXXXXXXXXXXXCCCCHHHHHHGGGTCCHHHHHHHHHHHCCXXXXXXXXXXXXXXXXXXXXXX	XXXXXXXXCHHHHHHHHHHHHHHHHHHHHHHHHHCCCCCCCCCCCCCEECCHHHHHHHHHCCCCHHHHHHHHHHHHCHHHHHHHHHHHHHCCCCCCCCCHHHHHHHHHHHHHHHHCCCCCCHHHHHEEEEEEEECCCCCCCEEEEEEECHHHHHHHHHHHHHHHHHHHHHHHHCCCCCCCCCHHHHHHHHHHHHHHHHHCCCCCCCCCHHHHHHHHHHCCCEEECCCCEEEECCCCCCCCCCCCEECHHHHHHHHHCCCCCHHHHHHHHHHHCCCCCHHHHHHHHHHHCCXXXXXXXXXXXXXXXXXXXXXXCCCCHHHHHHHHHHHCXXXXXXXXXXXXXXXCCCCCCCCCCCEEEEEECCXXXXXXXCEECHHHHHHCXXXXXXXXXXXXXXXXXCCCCEECCCCCCCEEEECCCCEEECCCHHHHHHHHHHEEEEEECCEEEEECCCXXXXXCCCCCCCCCHHHHHHHHHHHHHHHHCCCCCCCCCCCHHHHHHHHHHHCCCHHHHHHHHHCCCCCCCCHHHHHHHHHHHCCCCCHHHCCCHHHCCHHHHHHHHHHHHHHCEEEEEEECCEEEEEEEEEEHHHHCCHHHHHHHCCCCEEEECCEEEEECCHHHHHHCCCHHHCCCCCCCCCCCHHHHHHHHCCCCCCCCCCCEECXXXXXXXXXXXXXXCCCCCCCCECCCCCHHHCEHHHHHHCCCCEEEEECCEECCCCCCEECCCECCCCCCECEEEEECCCCCCEEEHHHHHHCCCECCCCCCECECCEEEEECHHHHHHHHHHHHCCCCCCCCECECCCCECCCCCCCHHHHHHHHHHCCCCCCCCCCCEEEEEEECCEECHHHHCCCHHHHHHCCCCECCCCCECCCCCCCEECCCCEEEEEHHHHHHHHHHHHHHHHHHHHCCCCCCCCCCCCHHHHCCCEEEEECCCCCEEEEEEEEEEECCCCEEECCCCCCCCCCCCCCCEEEEEEHHHHHHHCCHHHCECCCCCCCCCCCEEECCCCCXXXXXXXXXXXXXCCCCHHHHHHHHHCCCHHHHHHHHHHHCCXXXXXXXXXXXXXXXXXXXXXX	XXXXXXXXCHHHHHHHHHHHHHHHHHHHHHHHHHCCCCCCCCCCCCCEECCHHHHHHHHHCCCCHHHHHHHHHHHHCHHHHHHHHHHHHHCCCCCCCCCHHHHHHHHHHHHHHHHCCCCCCCCCCCEEEEEEEECCCCCCCEEEEEEECCCCCCCHHHHHHHHHHHHHHHHHHCCCCCCCCCHHHHHHHHHHHHHHHHHCCCCCCCCCHHHHHHHHHHCCCEEECCCCEEEECCCCCCCCCCCCEECHHHHHHHHHCCCCCHHHHHHHHHHHCCCCCHHHHHHHHHHHCCXXXXXXXXXXXXXXXXXXXXXXCCCCHHHHHHHHHHHCXXXXXXXXXXXXXXXCCCCCCCCCCCEEEEEECCXXXXXXXCEECHHHHHHCXXXXXXXXXXXXXXXXXCCCCEECCCCCCCEEEECCCCEEECCCHHHHHHHCCCEEEEEECCEEEEECCCXXXXXCCCCCCCCCHHHHHHHHHHHHHHHHCCCCCCCCCCCHHHHHHHHHHHCCCHHHHHHHHHCCCCCCCCHHHHHHHHHHHCCCCCCCCCCCCCCCCHHHHHHHHHHHHHHCEEEEEEECCEEEEEEEEEEHHHHCCHHHHHHHCCCCCEEECCEEEEECCHHHHHHCCCCCCCCCCCCCCCCCHHHHHHHHCCCCCCCCCCCEECXXXXXXXXXXXXXXCCCCCCCCCCCCCCCCCCCHHHHHHCCCCEEEEECCEECCCCCCEECCCCCCCCCCCCEEEEECCCCCCEEEHHHHHHCCCCCCCCCCCCCCCEEEEECHHHHHHHHHHHHCCCCCCCCCCCCCCCCCCCCCCCHHHHHHHHHHCCCCCCCCCCCEEEEEEECCEECHHHHCCCHHHHHHCCCCCCCCCCCCCCCCCCEECCCCEEEEEHHHHHHHHHHHHHHHHHHHHCCCCCCCCCCCCCCCCCCCEEEEECCCCCEEEEEEEEEEECCCCEEECCCCCCCCCCCCCCCEEEEEEHHHHHHHCCCCCCCCCCCCCCCCCCEEECCCCCXXXXXXXXXXXXXCCCCHHHHHHCCCCCCHHHHHHHHHHHCCXXXXXXXXXXXXXXXXXXXXXX	XXXXXXXXCHHHHHHHHHHHHHHHHHHHHHHHHHTTCCCCCCCCCCCEECCHHHHHHHHHCCTTHHHHHHHHHHHHCHHHHHHHHHHHHHTTTTCCCCCHHHHHHHHHHHHHHHHTTTCCCHHHHHEEEEEEEECTTTTCCEEEEEEECCCCCCCHHHHHHHHHHHHHHHHHHTTCCCCCCCHHHHHHHHHHHHHHHHHTCCCCCCCCHHHHHHHHHHCCCEEECCCCEEEECCCCCCTTCCCCEECHHHHHHHHHTTTTTHHHHHHHHHHHTCCCCHHHHHHHHHHHCCXXXXXXXXXXXXXXXXXXXXXXCCCCHHHHHHHHHHHCXXXXXXXXXXXXXXXCTTCCCCCCCCEEEEEECCXXXXXXXCEECHHHHHHCXXXXXXXXXXXXXXXXXCCCCEECCCCCCCEEEETTCCEEECCCHHHHHHHCCCEEEEEECCEEEEECCCXXXXXCCCCCCCCCHHHHHHHHHHHHHHHHCCCCCTTCCCCHHHHHHHHHHHTCCHHHHHHHHHCTTTCCCCHHHHHHHHHHHCCCCCCCCCCCCCCCCHHHHHHHHHHHHHHCEEEEEEETTEEEEEEEEEEHHHHTTHHHHHHHTTCCCEEETTEEEEETTHHHHHHTTTCCCTCCCCCCTTCCHHHHHHHHCCCCCCCCCCCEECXXXXXXXXXXXXXXCCCCCCCCCCTTTTCCCTCHHHHHHTTCCEEEEECCEECCCCCCEECCCCCTTTCCCCEEEEECTTTCCEEEHHHHHHTTTCCTTCCCCCCCCEEEEECHHHHHHHHHHHHTCCCCCCCCCCCCCCCCCCCCCCHHHHHHHHHHTCCCCTTCCCCEEEEEEECCEECHHHHTCCHHHHHHTTCCCCTTCCCCCCTTCCEECCTTEEEEEHHHHHHHHHHHHHHHHHHHHTTCCCCCCCCCCCCCCTTCEEEEECTTCCEEEEEEEEEEECCCCEEECTTTTCTTTTTTTCCEEEEEEHHHHHHHCCCCCCCCCCCCCCCCCCEEECCCCCXXXXXXXXXXXXXCCCCHHHHHHCCCTCCHHHHHHHHHHHCCXXXXXXXXXXXXXXXXXXXXXX	XXXXXXXXCHHHHHHHHHHHHHHHHHHHHHHHHHTTCCCCCCCCCCCEECCHHHHHHHHHCCTTHHHHHHHHHHHHCHHHHHHHHHHHHHTTTTCCCCCHHHHHHHHHHHHHHHHTTTCCCHHHHHEEEEEEEECTTTTCCEEEEEEECGGGGGGHHHHHHHHHHHHHHHHHHTTCCCCCCCHHHHHHHHHHHHHHHHHTCCCCCCCCHHHHHHHHHHCCCEEECCCCEEEECCCCCCTTCCCCEECHHHHHHHHHTTTTTHHHHHHHHHHHTCCCCHHHHHHHHHHHCCXXXXXXXXXXXXXXXXXXXXXXCCCCHHHHHHHHHHHCXXXXXXXXXXXXXXXCTTCCCCCCCCEEEEEECCXXXXXXXCEECHHHHHHCXXXXXXXXXXXXXXXXXCCCCEECCCCCCCEEEETTCCEEECCCHHHHHHHGGGEEEEEECCEEEEECCCXXXXXCCCCCCCCCHHHHHHHHHHHHHHHHCCCCCTTCCCCHHHHHHHHHHHTCCHHHHHHHHHCTTTCCCCHHHHHHHHHHHCCCCCGGGCCCGGGCCHHHHHHHHHHHHHHCEEEEEEETTEEEEEEEEEEHHHHTTHHHHHHHTTCCCEEETTEEEEETTHHHHHHTTTGGGTCCCCCCTTCCHHHHHHHHCCCCCCCCCCCEECXXXXXXXXXXXXXXCCCCCCCCCCTTTTGGGTCHHHHHHTTCCEEEEECCEECCCCCCEECCCCCTTTCCCCEEEEECTTTCCEEEHHHHHHTTTCCTTCCCCCCCCEEEEECHHHHHHHHHHHHTCCCCCCCCCCCCCCCCCCCCCCHHHHHHHHHHTCCCCTTCCCCEEEEEEECCEECHHHHTCCHHHHHHTTCCCCTTCCCCCCTTCCEECCTTEEEEEHHHHHHHHHHHHHHHHHHHHTTCCCCCCCCCCGGGGTTCEEEEECTTCCEEEEEEEEEEECCCCEEECTTTTCTTTTTTTCCEEEEEEHHHHHHHCCGGGCCCCCCCCCCCCCEEECCCCCXXXXXXXXXXXXXCCCCHHHHHHGGGTCCHHHHHHHHHHHCCXXXXXXXXXXXXXXXXXXXXXX
train	2386	4K7RA	446	CSLAPDYQRPAMPVPQQFSLSQNGLVNAADNYQNAGWRTFFVDNQVKTLISEALVNNRDLRMATLKVQEARAQYRLTDADRYPQLNGEGSGSWSGNLKGNTATTREFSTGLNASFDLDFFGRLKNMSEAERQNYLATEEAQRAVHILLVSNVAQSYFNQQLAYAQLQIAEETLRNYQQSYAFVEKQLLTGSSNVLALEQARGVIESTRSDIAKRQGELAQANNALQLLLGSYGKLPQAQTVNSDSLQSVKLPAGLSSQILLQRPDIMEAEHALMAANANIGAARAAFFPSISLTSGISTASSDLSSLFNASSGMWNFIPKIEIPIFNAGRNQANLDIAEIRQQQSVVNYEQKIQNAFKEVADALALRQSLNDQISAQQRYLASLQITLQRARALYQHGAVSYLEVLDAERSLFATRQTLLDLNYARQVNEISLYTALGGGHHHHHH	CCCCCCCCCCCCCSCSBSCCXXXXXXXXXXXCCCCCHHHHBCCHHHHHHHHHHHHHCHHHHHHHHHHHHHHHHHHHHHHTTSCEEEEEEEEEEECCSSSSCCCEEEEEEEEEEEEECCTTCHHHHHHHHHHHHHHHHHHHHHHHHHHHHHHHHHHHHHHHHHHHHHHHHHHHHHHHHHHHHHHHHHHTTTSSCHHHHHHHHHHHHHHHHHHHHHHHHHHHHHHHHHHHHTCCSCCCCCCCCCGGGBCCCCCCTTCBGGGGGGSHHHHHHHHHHHHHHHHHHHHHHTTSCEEEEEEEEEEEESSGGGSSCGGGEEEEEEEEEECCCCCTTHHHHHHHHHHHHHHHHHHHHHHHHHHHHHHHHHHHHHHHHHHHHHHHHHHHHHHHHHHHHHHHHHHHTTSSCHHHHHHHHHHHHHHHHHHHHHHHHHHHHHHHHHHHTTCCXXXXXX	CCCCCCCCCCCCCCCCECCCXXXXXXXXXXXCCCCCHHHHECCHHHHHHHHHHHHHCHHHHHHHHHHHHHHHHHHHHHHCCCCEEEEEEEEEEECCCCCCCCCEEEEEEEEEEEEECCCCCHHHHHHHHHHHHHHHHHHHHHHHHHHHHHHHHHHHHHHHHHHHHHHHHHHHHHHHHHHHHHHHHHHCCCCCCHHHHHHHHHHHHHHHHHHHHHHHHHHHHHHHHHHHHCCCCCCCCCCCCCHHHECCCCCCCCCEHHHHHHCHHHHHHHHHHHHHHHHHHHHHHCCCCEEEEEEEEEEEECCHHHCCCHHHEEEEEEEEEECCCCCCCHHHHHHHHHHHHHHHHHHHHHHHHHHHHHHHHHHHHHHHHHHHHHHHHHHHHHHHHHHHHHHHHHHHCCCCCHHHHHHHHHHHHHHHHHHHHHHHHHHHHHHHHHHHCCCCXXXXXX	CCCCCCCCCCCCCCCCCCCCXXXXXXXXXXXCCCCCHHHHCCCHHHHHHHHHHHHHCHHHHHHHHHHHHHHHHHHHHHHCCCCEEEEEEEEEEECCCCCCCCCEEEEEEEEEEEEECCCCCHHHHHHHHHHHHHHHHHHHHHHHHHHHHHHHHHHHHHHHHHHHHHHHHHHHHHHHHHHHHHHHHHHCCCCCCHHHHHHHHHHHHHHHHHHHHHHHHHHHHHHHHHHHHCCCCCCCCCCCCCCCCCCCCCCCCCCCCCCCCCCHHHHHHHHHHHHHHHHHHHHHHCCCCEEEEEEEEEEEECCCCCCCCCCCEEEEEEEEEECCCCCCCHHHHHHHHHHHHHHHHHHHHHHHHHHHHHHHHHHHHHHHHHHHHHHHHHHHHHHHHHHHHHHHHHHHCCCCCHHHHHHHHHHHHHHHHHHHHHHHHHHHHHHHHHHHCCCCXXXXXX	CCCCCCCCCCCCCCCCCCCCXXXXXXXXXXXCCCCCHHHHCCCHHHHHHHHHHHHHCHHHHHHHHHHHHHHHHHHHHHHTTCCEEEEEEEEEEECCCCCCCCCEEEEEEEEEEEEECCTTCHHHHHHHHHHHHHHHHHHHHHHHHHHHHHHHHHHHHHHHHHHHHHHHHHHHHHHHHHHHHHHHHHHTTTCCCHHHHHHHHHHHHHHHHHHHHHHHHHHHHHHHHHHHHTCCCCCCCCCCCCCCCCCCCCCCTTCCCCCCCCCHHHHHHHHHHHHHHHHHHHHHHTTCCEEEEEEEEEEEECCCCCCCCCCCEEEEEEEEEECCCCCTTHHHHHHHHHHHHHHHHHHHHHHHHHHHHHHHHHHHHHHHHHHHHHHHHHHHHHHHHHHHHHHHHHHHTTCCCHHHHHHHHHHHHHHHHHHHHHHHHHHHHHHHHHHHTTCCXXXXXX	CCCCCCCCCCCCCCCCCCCCXXXXXXXXXXXCCCCCHHHHCCCHHHHHHHHHHHHHCHHHHHHHHHHHHHHHHHHHHHHTTCCEEEEEEEEEEECCCCCCCCCEEEEEEEEEEEEECCTTCHHHHHHHHHHHHHHHHHHHHHHHHHHHHHHHHHHHHHHHHHHHHHHHHHHHHHHHHHHHHHHHHHHTTTCCCHHHHHHHHHHHHHHHHHHHHHHHHHHHHHHHHHHHHTCCCCCCCCCCCCGGGCCCCCCCTTCCGGGGGGCHHHHHHHHHHHHHHHHHHHHHHTTCCEEEEEEEEEEEECCGGGCCCGGGEEEEEEEEEECCCCCTTHHHHHHHHHHHHHHHHHHHHHHHHHHHHHHHHHHHHHHHHHHHHHHHHHHHHHHHHHHHHHHHHHHHTTCCCHHHHHHHHHHHHHHHHHHHHHHHHHHHHHHHHHHHTTCCXXXXXX
train	2387	5GJKA	94	NHIIIPSYASWFDYNCIHVIERRALPEFFNGKNKSKTPEIYLAYRNFMIDTYRLNPQEYLTSTACRRNLTGDVCAVMRVHAFLEQWGLVNYQVD	CCCCCCGGGTTCCTTSCCHHHHHHCGGGTSSCCTTSCHHHHHHHHHHHHHHHHHSTTSCCCHHHHHTTCCSBHHHHHHHHHHHHHTTSSSTTCC	CCCCCCHHHCCCCCCCCCHHHHHHCHHHCCCCCCCCCHHHHHHHHHHHHHHHHHCCCCCCCHHHHHCCCCCEHHHHHHHHHHHHHCCCCCCCCC	CCCCCCCCCCCCCCCCCCHHHHHHCCCCCCCCCCCCCHHHHHHHHHHHHHHHHHCCCCCCCHHHHHCCCCCCHHHHHHHHHHHHHCCCCCCCCC	CCCCCCCCCTTCCTTCCCHHHHHHCCCCTCCCCTTCCHHHHHHHHHHHHHHHHHCTTCCCCHHHHHTTCCCCHHHHHHHHHHHHHTTCCCTTCC	CCCCCCGGGTTCCTTCCCHHHHHHCGGGTCCCCTTCCHHHHHHHHHHHHHHHHHCTTCCCCHHHHHTTCCCCHHHHHHHHHHHHHTTCCCTTCC
train	2388	5JQMB	283	MGSSHHHHHHSQDPMVLLHKSTHIFPTDFASVSRAFFNRYPNPYSPHVLSIDTISRNVDQEGNLRTTRLLKKSGKLPTWVKPFLRGITETWIIEVSVVNPANSTMKTYTRNLDHTGIMKVEEYTTYQFDSATSSTIADSRVKFSSGFNMGIKSKVEDWSRTKFDENVKKSRMGMAFVIQKLEEARNPQFLEVLFQGPMGNIMSASFAPECTDLKTKYDSCFNEWYSEKFLKGKSVENECSKQWYAYTTCVNAALVKQGIKPALDEAREEAPFENGGKLKEVDK	XXXXXXXXXXXXXXCEEEEEEEEEESSCHHHHHHHHHTCCSCTTCTTEEEEEEEEEEECTTSCEEEEEEEEEEEECCTTSCGGGCSEEEEEEEEEEEEETTTTEEEEEEEESSSTTTEEEEEEEEEEEETTTTEEEEEEEEEEEECSCSTTHHHHHHHHHHHHHHHHHHHHHHHHHHHHHHCXXXXXXXXXXXXXXXXXXXXCCCSSHHHHHHHHHHHHHHHHHHHHTTTTTCXXXXCCHHHHHHHHHHHHHHHHTSTTHHHHHHHHTCCTTCXXXXXXXXXX	XXXXXXXXXXXXXXCEEEEEEEEEECCCHHHHHHHHHCCCCCCCCCCEEEEEEEEEEECCCCCEEEEEEEEEEEECCCCCCHHHCCEEEEEEEEEEEEECCCCEEEEEEEECCCCCCEEEEEEEEEEEECCCCEEEEEEEEEEEECCCCCCHHHHHHHHHHHHHHHHHHHHHHHHHHHHHHCXXXXXXXXXXXXXXXXXXXXCCCCCHHHHHHHHHHHHHHHHHHHHCCCCCCXXXXCCHHHHHHHHHHHHHHHHCCCCHHHHHHHHCCCCCCXXXXXXXXXX	XXXXXXXXXXXXXXCEEEEEEEEEECCCHHHHHHHHHCCCCCCCCCCEEEEEEEEEEECCCCCEEEEEEEEEEEECCCCCCCCCCCEEEEEEEEEEEEECCCCEEEEEEEECCCCCCEEEEEEEEEEEECCCCEEEEEEEEEEEECCCCCCHHHHHHHHHHHHHHHHHHHHHHHHHHHHHHCXXXXXXXXXXXXXXXXXXXXCCCCCHHHHHHHHHHHHHHHHHHHHCCCCCCXXXXCCHHHHHHHHHHHHHHHHCCCCHHHHHHHHCCCCCCXXXXXXXXXX	XXXXXXXXXXXXXXCEEEEEEEEEECCCHHHHHHHHHTCCCCTTCTTEEEEEEEEEEECTTCCEEEEEEEEEEEECCTTCCCCCCCEEEEEEEEEEEEETTTTEEEEEEEECCCTTTEEEEEEEEEEEETTTTEEEEEEEEEEEECCCCTTHHHHHHHHHHHHHHHHHHHHHHHHHHHHHHCXXXXXXXXXXXXXXXXXXXXCCCCCHHHHHHHHHHHHHHHHHHHHTTTTTCXXXXCCHHHHHHHHHHHHHHHHTCTTHHHHHHHHTCCTTCXXXXXXXXXX	XXXXXXXXXXXXXXCEEEEEEEEEECCCHHHHHHHHHTCCCCTTCTTEEEEEEEEEEECTTCCEEEEEEEEEEEECCTTCCGGGCCEEEEEEEEEEEEETTTTEEEEEEEECCCTTTEEEEEEEEEEEETTTTEEEEEEEEEEEECCCCTTHHHHHHHHHHHHHHHHHHHHHHHHHHHHHHCXXXXXXXXXXXXXXXXXXXXCCCCCHHHHHHHHHHHHHHHHHHHHTTTTTCXXXXCCHHHHHHHHHHHHHHHHTCTTHHHHHHHHTCCTTCXXXXXXXXXX
train	2389	5CWCA	210	MSSEKEELRERLVKICVENAKRKGDDTEEAREAAREAFELVREAAERAGIDSSEVLELAIRLIKECVENAQREGYDISEACRAAAEAFKRVAEAAKRAGITSSEVLELAIRLIKECVENAQREGYDISEACRAAAEAFKRVAEAAKRAGITSSETLKRAIEEIRKRVEEAQREGNDISEACRQAAEEFRKKAEELKRRGDGWLEHHHHHH	XXCHHHHHHHHHHHHHHHHHHHHTCCHHHHHHHHHHHHHHHHHHHHHTTCCCHHHHHHHHHHHHHHHHHHHHHTCCHHHHHHHHHHHHHHHHHHHHHHTCCCHHHHHHHHHHHHHHHHHHHHHTCCHHHHHHHHHHHHHHHHHHHHHHTCCCHHHHHHHHHHHHHHHHHHHHHTCCHHHHHHHHHHHHHHHHHHHHHCXXXXXXXXXXXX	XXCHHHHHHHHHHHHHHHHHHHHCCCHHHHHHHHHHHHHHHHHHHHHCCCCCHHHHHHHHHHHHHHHHHHHHHCCCHHHHHHHHHHHHHHHHHHHHHHCCCCHHHHHHHHHHHHHHHHHHHHHCCCHHHHHHHHHHHHHHHHHHHHHHCCCCHHHHHHHHHHHHHHHHHHHHHCCCHHHHHHHHHHHHHHHHHHHHHCXXXXXXXXXXXX	XXCHHHHHHHHHHHHHHHHHHHHCCCHHHHHHHHHHHHHHHHHHHHHCCCCCHHHHHHHHHHHHHHHHHHHHHCCCHHHHHHHHHHHHHHHHHHHHHHCCCCHHHHHHHHHHHHHHHHHHHHHCCCHHHHHHHHHHHHHHHHHHHHHHCCCCHHHHHHHHHHHHHHHHHHHHHCCCHHHHHHHHHHHHHHHHHHHHHCXXXXXXXXXXXX	XXCHHHHHHHHHHHHHHHHHHHHTCCHHHHHHHHHHHHHHHHHHHHHTTCCCHHHHHHHHHHHHHHHHHHHHHTCCHHHHHHHHHHHHHHHHHHHHHHTCCCHHHHHHHHHHHHHHHHHHHHHTCCHHHHHHHHHHHHHHHHHHHHHHTCCCHHHHHHHHHHHHHHHHHHHHHTCCHHHHHHHHHHHHHHHHHHHHHCXXXXXXXXXXXX	XXCHHHHHHHHHHHHHHHHHHHHTCCHHHHHHHHHHHHHHHHHHHHHTTCCCHHHHHHHHHHHHHHHHHHHHHTCCHHHHHHHHHHHHHHHHHHHHHHTCCCHHHHHHHHHHHHHHHHHHHHHTCCHHHHHHHHHHHHHHHHHHHHHHTCCCHHHHHHHHHHHHHHHHHHHHHTCCHHHHHHHHHHHHHHHHHHHHHCXXXXXXXXXXXX
train	2390	4B45A	349	MKTVLIGVGQAGGKLASALQSFDRQTGFGAVLDAVAVNTAKADLQSLPVETVLIGQDRVNGHGVGGDNELGAAVMESDQTEVMSALDGRVTAEAESIFVVAGLGGGSGSGGAPVLAKALAGVYDVPVYVLGILPGADEGALYQVNAGRSLKTVAREADAVLLVDNDAFRSAGESMSEGYDAINEAIARRVGLLLAAGEATEGVGESVVDTSEVINTLRSGGIAALGYASAEASPNAEDNINAVMSTTRRAVLTGTSLPDASDADAALVVIAGEPDTIPRKGVERARRWVEDETGSMQVRGGDFPLESGRLASLVLLGGVERSERVESFMERAREAIDKAETEPREDPKG	CCEEEEEEHHHHHHHHHHHHHHHHHHTCCCEEEEEEEESBHHHHHTCSSEEEECCHHHHTTBCCTTCHHHHHHHHHHHHHHHHHHTTTTSCTTCCEEEEEEETTSSHHHHHHHHHHHHHHTTCSSCEEEEEEECCTTSCHHHHHHHHHHHHHHHHHSSEEEEEEGGGSCCTTCCHHHHHHHHHHHHHHHHHHHHHHTTCXXXXXXXCCCHHHHHHHHTTCSEEEEEEEEEECCSSGGGGHHHHHHHHHHHHHTSBSSSSCCSEEEEEEEEEECGGGSCHHHHHHHHHHHHHHHCCSCEEEEEEEBCCSEEEEEEEEEEECSCHHHHHHHHHHHHHHHHHHCXXXXXXXX	CCEEEEEEHHHHHHHHHHHHHHHHHHCCCCEEEEEEEECEHHHHHCCCCEEEECCHHHHCCECCCCCHHHHHHHHHHHHHHHHHHCCCCCCCCCCEEEEEEECCCCHHHHHHHHHHHHHHCCCCCCEEEEEEECCCCCCHHHHHHHHHHHHHHHHHCCEEEEEEHHHCCCCCCCHHHHHHHHHHHHHHHHHHHHHHCCCXXXXXXXCCCHHHHHHHHCCCCEEEEEEEEEECCCCHHHHHHHHHHHHHHHHHCCECCCCCCCEEEEEEEEEECHHHCCHHHHHHHHHHHHHHHCCCCEEEEEEEECCCEEEEEEEEEEECCCHHHHHHHHHHHHHHHHHHCXXXXXXXX	CCEEEEEEHHHHHHHHHHHHHHHHHHCCCCEEEEEEEECCHHHHHCCCCEEEECCHHHHCCCCCCCCHHHHHHHHHHHHHHHHHHCCCCCCCCCCEEEEEEECCCCHHHHHHHHHHHHHHCCCCCCEEEEEEECCCCCCHHHHHHHHHHHHHHHHHCCEEEEEECCCCCCCCCCHHHHHHHHHHHHHHHHHHHHHHCCCXXXXXXXCCCHHHHHHHHCCCCEEEEEEEEEECCCCCCCCHHHHHHHHHHHHHCCCCCCCCCCEEEEEEEEEECCCCCCHHHHHHHHHHHHHHHCCCCEEEEEEECCCCEEEEEEEEEEECCCHHHHHHHHHHHHHHHHHHCXXXXXXXX	CCEEEEEEHHHHHHHHHHHHHHHHHHTCCCEEEEEEEECCHHHHHTCCCEEEECCHHHHTTCCCTTCHHHHHHHHHHHHHHHHHHTTTTCCTTCCEEEEEEETTCCHHHHHHHHHHHHHHTTCCCCEEEEEEECCTTCCHHHHHHHHHHHHHHHHHCCEEEEEECCCCCCTTCCHHHHHHHHHHHHHHHHHHHHHHTTCXXXXXXXCCCHHHHHHHHTTCCEEEEEEEEEECCCCCCCCHHHHHHHHHHHHHTCCCCCCCCCEEEEEEEEEECCCCCCHHHHHHHHHHHHHHHCCCCEEEEEEECCCCEEEEEEEEEEECCCHHHHHHHHHHHHHHHHHHCXXXXXXXX	CCEEEEEEHHHHHHHHHHHHHHHHHHTCCCEEEEEEEECCHHHHHTCCCEEEECCHHHHTTCCCTTCHHHHHHHHHHHHHHHHHHTTTTCCTTCCEEEEEEETTCCHHHHHHHHHHHHHHTTCCCCEEEEEEECCTTCCHHHHHHHHHHHHHHHHHCCEEEEEEGGGCCCTTCCHHHHHHHHHHHHHHHHHHHHHHTTCXXXXXXXCCCHHHHHHHHTTCCEEEEEEEEEECCCCGGGGHHHHHHHHHHHHHTCCCCCCCCCEEEEEEEEEECGGGCCHHHHHHHHHHHHHHHCCCCEEEEEEECCCCEEEEEEEEEEECCCHHHHHHHHHHHHHHHHHHCXXXXXXXX
train	2391	2QQ4C	138	MSVLDELYREILLDHYQSPRNFGVLPQATKQAGGMNPSCGDQVEVMVLLEGDTIADIRFQGQGCAISTASASLMTEAVKGKKVAEALELSRKFQAMVVEGAPPDPTLGDLLALQGVAKLPARVKCATLAWHALEEALR	CHHHHHHHHHHHHHHHHSCSSBSCCTTCSEEEEEEETTTTEEEEEEEEEETTEEEEEEEECCCCHHHHHHHHHHHHHHTTSBHHHHHHHHHHHHHHHTTCCCCCGGGGGGGGGGGGGGCHHHHHHHHHHHHHHHHHTC	CHHHHHHHHHHHHHHHHCCCCECCCCCCCEEEEEEECCCCEEEEEEEEEECCEEEEEEEECCCCHHHHHHHHHHHHHHCCCEHHHHHHHHHHHHHHHCCCCCCCHHHHHHHHHHHHHHCHHHHHHHHHHHHHHHHHCC	CHHHHHHHHHHHHHHHHCCCCCCCCCCCCEEEEEEECCCCEEEEEEEEEECCEEEEEEEECCCCHHHHHHHHHHHHHHCCCCHHHHHHHHHHHHHHHCCCCCCCCCCCCCCCCCCCCCCHHHHHHHHHHHHHHHHHCC	CHHHHHHHHHHHHHHHHCCCCCCCCTTCCEEEEEEETTTTEEEEEEEEEETTEEEEEEEECCCCHHHHHHHHHHHHHHTTCCHHHHHHHHHHHHHHHTTCCCCCCCCCCCCCCCCCCCCHHHHHHHHHHHHHHHHHTC	CHHHHHHHHHHHHHHHHCCCCCCCCTTCCEEEEEEETTTTEEEEEEEEEETTEEEEEEEECCCCHHHHHHHHHHHHHHTTCCHHHHHHHHHHHHHHHTTCCCCCGGGGGGGGGGGGGGCHHHHHHHHHHHHHHHHHTC
train	2392	3HQXA	111	SNAMSSAQFDHVTVIKKSNVYFGGLCISHTVQFEDGTKKTLGVILPTEQPLTFETHVPERMEIISGECRVKIADSTESELFRAGQSFYVPGNSLFKIETDEVLDYVCHLEG	XXXXXCCCCCSCEECSSCEEETTTTEEEEEEECTTSCEEEEEEECCCSSCEEEECSSCEEEEEEESEEEEEETTCSSCEEEETTCEEEECTTCEEEEECSSCEEEEEEECX	XXXXXCCCCCCCEECCCCEEECCCCEEEEEEECCCCCEEEEEEECCCCCCEEEECCCCEEEEEEECEEEEEECCCCCCEEEECCCEEEECCCCEEEEECCCCEEEEEEECX	XXXXXCCCCCCCEECCCCEEECCCCEEEEEEECCCCCEEEEEEECCCCCCEEEECCCCEEEEEEECEEEEEECCCCCCEEEECCCEEEECCCCEEEEECCCCEEEEEEECX	XXXXXCCCCCCCEECCCCEEETTTTEEEEEEECTTCCEEEEEEECCCCCCEEEECCCCEEEEEEECEEEEEETTCCCCEEEETTCEEEECTTCEEEEECCCCEEEEEEECX	XXXXXCCCCCCCEECCCCEEETTTTEEEEEEECTTCCEEEEEEECCCCCCEEEECCCCEEEEEEECEEEEEETTCCCCEEEETTCEEEECTTCEEEEECCCCEEEEEEECX
train	2393	2VXHA	251	GSHMQPMQAMKIERGTILTQPGVFGVFTMFKLRPDWNKVPAMERKGAAEEVKKLIEKHKDNVLVDLYLTRGLETNSDFFFRINAYDLAKAQTFMREFRSTTIGKNADVFETLVGVTKPLNYISKDKSPGLNAGLSSATYSGPAPRYVIVIPVKKNAEWWNMSPEERLKEMEVHTTPTLAYLVNVKRKLYHSTGLDDTDFITYFETDDLTAFNNLMLSLAQVKENKFHVRWGSPTTLGTIHSPEDVIKALAD	XXXXXXXXXXCCCHHHHTTCTTCEEEEEEEEECGGGTTSCHHHHHTHHHHHHHHHHHTTTTCEEEEEECTTTCSSCSEEEEEEESSHHHHHHHHHHHHTSTTGGGEEEEEEEEEECCCCSSSSTTTCHHHHHHHHHCCCCSSCCCEEEEEEECCCHHHHHSCHHHHHHHHHHHHTTTGGGGGTEEEEEEECBTTBSSSEEEEEEESCHHHHHHHHHHHHCXXXXXXXXXXXXXCEEEEECCHHHHHHHHHC	XXXXXXXXXXCCCHHHHCCCCCCEEEEEEEEECHHHCCCCHHHHHCHHHHHHHHHHHCCCCCEEEEEECCCCCCCCCEEEEEEECCHHHHHHHHHHHHCCCCHHHEEEEEEEEEECCCCCCCCCCCCHHHHHHHHHCCCCCCCCCEEEEEEECCCHHHHHCCHHHHHHHHHHHHCCCHHHHHCEEEEEEECECCECCCEEEEEEECCHHHHHHHHHHHHCXXXXXXXXXXXXXCEEEEECCHHHHHHHHHC	XXXXXXXXXXCCCHHHHCCCCCCEEEEEEEEECCCCCCCCHHHHHCHHHHHHHHHHHCCCCCEEEEEECCCCCCCCCEEEEEEECCHHHHHHHHHHHHCCCCCCCEEEEEEEEEECCCCCCCCCCCCHHHHHHHHHCCCCCCCCCEEEEEEECCCHHHHHCCHHHHHHHHHHHHCCCCCCCCCEEEEEEECCCCCCCCEEEEEEECCHHHHHHHHHHHHCXXXXXXXXXXXXXCEEEEECCHHHHHHHHHC	XXXXXXXXXXCCCHHHHTTCTTCEEEEEEEEECCCCTTCCHHHHHTHHHHHHHHHHHTTTTCEEEEEECTTTCCCCCEEEEEEECCHHHHHHHHHHHHTCTTCCCEEEEEEEEEECCCCCCCCTTTCHHHHHHHHHCCCCCCCCCEEEEEEECCCHHHHHCCHHHHHHHHHHHHTTTCCCCCTEEEEEEECCTTCCCCEEEEEEECCHHHHHHHHHHHHCXXXXXXXXXXXXXCEEEEECCHHHHHHHHHC	XXXXXXXXXXCCCHHHHTTCTTCEEEEEEEEECGGGTTCCHHHHHTHHHHHHHHHHHTTTTCEEEEEECTTTCCCCCEEEEEEECCHHHHHHHHHHHHTCTTGGGEEEEEEEEEECCCCCCCCTTTCHHHHHHHHHCCCCCCCCCEEEEEEECCCHHHHHCCHHHHHHHHHHHHTTTGGGGGTEEEEEEECCTTCCCCEEEEEEECCHHHHHHHHHHHHCXXXXXXXXXXXXXCEEEEECCHHHHHHHHHC
train	2394	4X3IA	79	GPLGSPEFPGLDTQIFEDPREFLSHLEEYLRQVGGSEEYWLSQIQNHMNGPAKKWWEFKQGSVKNWVEFKKEFLQYSEG	XXXXXXXCGGGGEEEESSHHHHHHHHHHHHHHHCCCHHHHHTTGGGGBCTHHHHHHHHHGGGCCSHHHHHHHHHHHHHC	XXXXXXXCHHHHEEEECCHHHHHHHHHHHHHHHCCCHHHHHCCHHHHECCHHHHHHHHHHHHCCCHHHHHHHHHHHHHC	XXXXXXXCCCCCEEEECCHHHHHHHHHHHHHHHCCCHHHHHCCCCCCCCCHHHHHHHHHCCCCCCHHHHHHHHHHHHHC	XXXXXXXCCCCCEEEECCHHHHHHHHHHHHHHHCCCHHHHHTTCCCCCCTHHHHHHHHHCCCCCCHHHHHHHHHHHHHC	XXXXXXXCGGGGEEEECCHHHHHHHHHHHHHHHCCCHHHHHTTGGGGCCTHHHHHHHHHGGGCCCHHHHHHHHHHHHHC
train	2395	3OCJA	305	SNAMSPSPLISHRAASADLAGMVRQARQRILLQGNVPGFDVARQIELLHGLAESELGRFLLLYRGLNAEWTHRLVTHQPGSGALAPLERVFYERLPAVLATRERHGHFRRALQRHLRPGCVVASVPCGWMSELLALDYSACPGVQLVGIDYDPEALDGATRLAAGHALAGQITLHRQDAWKLDTREGYDLLTSNGLNIYEPDDARVTELYRRFWQALKPGGALVTSFLTPPPALSPDSPWDMQAIDPHDLQLQQLVFTRLIQPRWNALRTHAQTRAQLEEAGFTDLRFEDDRARLFPTVIARKPA	XXCCCCCXXXCCSCHHHHHHHHHHHHHHHHHHHCCBTTBCHHHHHHHHHHHHHSHHHHHHHHHSSCCHHHHHHHHHCCTTCSCCCHHHHHHHHHCHHHHHHHHHHHHHHHHHHHHCCTTCEEEETTCTTCHHHHTSCCTTCTTCEEEEEESCHHHHHHHHHHHTTSTTGGGEEEEECCGGGCCCCSCEEEEECCSSGGGCCCHHHHHHHHHHHHHHEEEEEEEEEECCCCCTTTCTTCCCCGGGSCHHHHHHHHHHHHHTTCCSCCCCCCHHHHHHHHHHTTCEEEEEECCTTSSSCEEEEECCC	XXCCCCCXXXCCCCHHHHHHHHHHHHHHHHHHHCCECCECHHHHHHHHHHHHHCHHHHHHHHHCCCCHHHHHHHHHCCCCCCCCCHHHHHHHHHCHHHHHHHHHHHHHHHHHHHHCCCCCEEEECCCCCCHHHHCCCCCCCCCCEEEEEECCHHHHHHHHHHHCCCCCHHHEEEEECCHHHCCCCCCEEEEECCCCHHHCCCHHHHHHHHHHHHHHEEEEEEEEEECCCCCCCCCCCCCCCHHHCCHHHHHHHHHHHHHCCCCCCCCCCCHHHHHHHHHHCCCEEEEEECCCCCCCCEEEEECCC	XXCCCCCXXXCCCCHHHHHHHHHHHHHHHHHHHCCCCCCCHHHHHHHHHHHHHCHHHHHHHHHCCCCHHHHHHHHHCCCCCCCCCHHHHHHHHHCHHHHHHHHHHHHHHHHHHHHCCCCCEEEECCCCCCHHHHCCCCCCCCCCEEEEEECCHHHHHHHHHHHCCCCCCCCEEEEECCCCCCCCCCCEEEEECCCCCCCCCCHHHHHHHHHHHHHHEEEEEEEEEECCCCCCCCCCCCCCCCCCCCHHHHHHHHHHHHHCCCCCCCCCCCHHHHHHHHHHCCCEEEEEECCCCCCCCEEEEECCC	XXCCCCCXXXCCCCHHHHHHHHHHHHHHHHHHHCCCTTCCHHHHHHHHHHHHHCHHHHHHHHHCCCCHHHHHHHHHCCTTCCCCCHHHHHHHHHCHHHHHHHHHHHHHHHHHHHHCCTTCEEEETTCTTCHHHHTCCCTTCTTCEEEEEECCHHHHHHHHHHHTTCTTCCCEEEEECCCCCCCCCCCEEEEECCCCCCCCCCHHHHHHHHHHHHHHEEEEEEEEEECCCCCTTTCTTCCCCCCCCCHHHHHHHHHHHHHTTCCCCCCCCCHHHHHHHHHHTTCEEEEEECCTTCCCCEEEEECCC	XXCCCCCXXXCCCCHHHHHHHHHHHHHHHHHHHCCCTTCCHHHHHHHHHHHHHCHHHHHHHHHCCCCHHHHHHHHHCCTTCCCCCHHHHHHHHHCHHHHHHHHHHHHHHHHHHHHCCTTCEEEETTCTTCHHHHTCCCTTCTTCEEEEEECCHHHHHHHHHHHTTCTTGGGEEEEECCGGGCCCCCCEEEEECCCCGGGCCCHHHHHHHHHHHHHHEEEEEEEEEECCCCCTTTCTTCCCCGGGCCHHHHHHHHHHHHHTTCCCCCCCCCHHHHHHHHHHTTCEEEEEECCTTCCCCEEEEECCC
train	2396	1GSJA	258	MMNPLIIKLGGVLLDSEEALERLFSALVNYRESHQRPLVIVHGGGCVVDELMKGLNLPVKKKNGLRVTPADQIDIITGALAGTANKTLLAWAKKHQIAAVGLFLGDGDSVKVTQLDEELGHVGLAQPGSPKLINSLLENGYLPVVSSIGVTDEGQLMNVNADQAATALAATLGADLILLSDVSGILDGKGQRIAEMTAAKAEQLIEQGIITDGMIVKVNAALDAARTLGRPVDIASWRHAEQLPALFNGMPMGTRILA	CCCCEEEEECGGGGGCHHHHHHHHHHHHHHHTTCCSCEEEEECCHHHHHHHHHHTTCCCCEETTEECBCTTTHHHHHHHHHTHHHHHHHHHHHHTTCCEEEECTTGGGCEEEEECCTTTBSBEEEEECCCHHHHHHHHTTCEEEEESEEECTTSCEEECCHHHHHHHHHHHHTCEEEEEESSSSCBCTTSCBCCEECHHHHHHHHHTTSSCHHHHHHHHHHHHHHHHHTSCEEEEESSCGGGHHHHHHTCCCSEEECC	CCCCEEEEECHHHHHCHHHHHHHHHHHHHHHCCCCCCEEEEECCHHHHHHHHHHCCCCCCEECCEECECCCCHHHHHHHHHCHHHHHHHHHHHHCCCCEEEECCCHHHCEEEEECCCCCECEEEEEECCCHHHHHHHHCCCEEEEECEEECCCCCEEECCHHHHHHHHHHHHCCEEEEEECCCCCECCCCCECCEECHHHHHHHHHCCCCCHHHHHHHHHHHHHHHHHCCCEEEEECCCHHHHHHHHHCCCCCEEECC	CCCCEEEEECCCCCCCHHHHHHHHHHHHHHHCCCCCCEEEEECCHHHHHHHHHHCCCCCCEECCEECCCCCCHHHHHHHHHCHHHHHHHHHHHHCCCCEEEECCCCCCCEEEEECCCCCCCCEEEEECCCHHHHHHHHCCCEEEEECEEECCCCCEEECCHHHHHHHHHHHHCCEEEEEECCCCCCCCCCCCCCEECHHHHHHHHHCCCCCHHHHHHHHHHHHHHHHHCCCEEEEECCCCCCHHHHHHCCCCCEEECC	CCCCEEEEECCCCCCCHHHHHHHHHHHHHHHTTCCCCEEEEECCHHHHHHHHHHTTCCCCEETTEECCCTTTHHHHHHHHHTHHHHHHHHHHHHTTCCEEEECTTCCCCEEEEECCTTTCCCEEEEECCCHHHHHHHHTTCEEEEECEEECTTCCEEECCHHHHHHHHHHHHTCEEEEEECCCCCCCTTCCCCCEECHHHHHHHHHTTCCCHHHHHHHHHHHHHHHHHTCCEEEEECCCCCCHHHHHHTCCCCEEECC	CCCCEEEEECGGGGGCHHHHHHHHHHHHHHHTTCCCCEEEEECCHHHHHHHHHHTTCCCCEETTEECCCTTTHHHHHHHHHTHHHHHHHHHHHHTTCCEEEECTTGGGCEEEEECCTTTCCCEEEEECCCHHHHHHHHTTCEEEEECEEECTTCCEEECCHHHHHHHHHHHHTCEEEEEECCCCCCCTTCCCCCEECHHHHHHHHHTTCCCHHHHHHHHHHHHHHHHHTCCEEEEECCCGGGHHHHHHTCCCCEEECC
train	2397	1UJCA	161	MQVFIMRHGDAALDAASDSVRPLTTNGCDESRLMANWLKGQKVEIERVLVSPFLRAEQTLEEVGDCLNLPSSAEVLPELTPCGDVGLVSAYLQALTNEGVASVLVISHLPLVGYLVAELCPGETPPMFTTSAIASVTLDESGNGTFNWQMSPCNLKMAKAI	CEEEEEECCCBCSCSSSGGGCCBCHHHHHHHHHHHHHHHHTTCCCCEEEECSSHHHHHHHHHHHHHSCCCSCCEECGGGSTTCCHHHHHHHHHHHHHHTCCEEEEEECTTHHHHHHHHHSTTCCCCCCCTTCEEEEEECTTSCEEEEEEECGGGTCXXXXX	CEEEEEECCCECCCCCCHHHCCECHHHHHHHHHHHHHHHHCCCCCCEEEECCCHHHHHHHHHHHHHCCCCCCCEECHHHCCCCCHHHHHHHHHHHHHHCCCEEEEEECCCHHHHHHHHHCCCCCCCCCCCCCEEEEEECCCCCEEEEEEECHHHCCXXXXX	CEEEEEECCCCCCCCCCCCCCCCCHHHHHHHHHHHHHHHHCCCCCCEEEECCCHHHHHHHHHHHHHCCCCCCCEECCCCCCCCCHHHHHHHHHHHHHHCCCEEEEEECCCHHHHHHHHHCCCCCCCCCCCCCEEEEEECCCCCEEEEEEECCCCCCXXXXX	CEEEEEECCCCCCCCCCCCCCCCCHHHHHHHHHHHHHHHHTTCCCCEEEECCCHHHHHHHHHHHHHCCCCCCCEECCCCCTTCCHHHHHHHHHHHHHHTCCEEEEEECTTHHHHHHHHHCTTCCCCCCCTTCEEEEEECTTCCEEEEEEECCCCTCXXXXX	CEEEEEECCCCCCCCCCGGGCCCCHHHHHHHHHHHHHHHHTTCCCCEEEECCCHHHHHHHHHHHHHCCCCCCCEECGGGCTTCCHHHHHHHHHHHHHHTCCEEEEEECTTHHHHHHHHHCTTCCCCCCCTTCEEEEEECTTCCEEEEEEECGGGTCXXXXX
train	2398	4OUHD	163	GPSSPMAGLEVLFASAAPAITCRQDALVCFLHWEVVTHGYCGLGVGDQPGPNDKKSELLPAGWNNNKDLYVLRYEYKDGSRKLLVKAITVESSMILNVLEYGSQQVADLTLNLDDYIDAEHLGDFHRTYKNSEELRSRIVSGIITPIHEQWEKANVSSPHREF	XXXCCCTTHHHHHHHHGGGCCSHHHHHHHHHHHHHHHTTEEEEEESSSCCTTCCCBSSCCTTTTSCSSEEEEEEEETTSCCEEEEEEEEETTEEEEEEECXXXXCCEEEEEEHHHHBCGGGTTCHHHHBSSHHHHHHHHHHHTHHHHHHHTTCCXXXXXXXXX	XXXCCCCCHHHHHHHHHHHCCCHHHHHHHHHHHHHHHCCEEEEEECCCCCCCCCCECCCCCCCCCCCCEEEEEEEECCCCCEEEEEEEEECCEEEEEEECXXXXCCEEEEEEHHHHECHHHCCCHHHHECCHHHHHHHHHHHCHHHHHHHCCCCXXXXXXXXX	XXXCCCCCHHHHHHHHCCCCCCHHHHHHHHHHHHHHHCCEEEEEECCCCCCCCCCCCCCCCCCCCCCCEEEEEEEECCCCCEEEEEEEEECCEEEEEEECXXXXCCEEEEEEHHHHCCCCCCCCHHHHCCCHHHHHHHHHHHCHHHHHHHCCCCXXXXXXXXX	XXXCCCTTHHHHHHHHCCCCCCHHHHHHHHHHHHHHHTTEEEEEECCCCCTTCCCCCCCCTTTTCCCCEEEEEEEETTCCCEEEEEEEEETTEEEEEEECXXXXCCEEEEEEHHHHCCCCCTTCHHHHCCCHHHHHHHHHHHTHHHHHHHTTCCXXXXXXXXX	XXXCCCTTHHHHHHHHGGGCCCHHHHHHHHHHHHHHHTTEEEEEECCCCCTTCCCCCCCCTTTTCCCCEEEEEEEETTCCCEEEEEEEEETTEEEEEEECXXXXCCEEEEEEHHHHCCGGGTTCHHHHCCCHHHHHHHHHHHTHHHHHHHTTCCXXXXXXXXX
train	2399	3TW0D	370	TVETKELNQPLDVVVLLDNSNSMNNERANNSQRALKAGEAVEKLIDKITSNKDNRVALVTYASTIFDGTEATVSKGVADQNGKALNDSVSWDYHKTTFTATTHNYSYLNLTNDANEVNILKSRIPKEAEHINGDRTLYQFGATFTQKALMKANEILETQSSNARKKLIFHVTDGVPTMSYAINFNPYISTSYQNQFNSFLNKIPDRSGILQEDFIINGDDYQIVKGDGESFKLFSDRKVPVTGGTTQAAYRVPQNQLSVMSNEGYAINSGYIYLYWRDYNWVYPFDPKTKKVSATKQIKTHGEPTTLYFNGNIRPKGYDIFTVGIGVNGDPGATPLEAEKFMQSISSKTENYCNVDDTNCIYDELNKYFK	XXXXXXXXXCEEEEEEEECSGGGSTTHHHHCCHHHHHHHHHHHHHHHHTTSTTCEEEEEEESSSBCBSCEEEEECCEECTTCCEECCCTTSCTTCCEEEEECCBCCEEEEECCHHHHHHHHHTCCSCCCCTTSCTTGGGGCCCCHHHHHHHHHHHHHHHCCTTSEEEEEEEECSCCCCBCCBCCCTTSSSCHHHHHHHHHTTSTTSSCCCGGGBCCSSCHHHHCBCCSSCSBCBSSCBCBCTTSSSBCEEECCTTTHHHHHHHTCCCBTTEEECEECGGGBCBCBCTTTCCBCSSCCBCBSHHHHHHHHHHHTGGGCCEEEEEESSCSCTTTSCHHHHHHHHHHTSSSGGGEEETTCHHHHHTCCCXXXX	XXXXXXXXXCEEEEEEEECCHHHCCCHHHHCCHHHHHHHHHHHHHHHHCCCCCCEEEEEEECCCECECCEEEEECCEECCCCCEECCCCCCCCCCCEEEEECCECCEEEEECCHHHHHHHHHCCCCCCCCCCCCCCHHHHCCCCHHHHHHHHHHHHHHHCCCCCEEEEEEEECCCCCCECCECCCCCCCCCHHHHHHHHHCCCCCCCCCCHHHECCCCCHHHHCECCCCCCECECCCECECCCCCCECEEECCCCCHHHHHHHCCCCECCEEECEECHHHECECECCCCCCECCCCCECECHHHHHHHHHHHCHHHCCEEEEEECCCCCCCCCCHHHHHHHHHHCCCCHHHEEECCCHHHHHCCCCXXXX	XXXXXXXXXCEEEEEEEECCCCCCCCHHHHCCHHHHHHHHHHHHHHHHCCCCCCEEEEEEECCCCCCCCEEEEECCEECCCCCEECCCCCCCCCCCEEEEECCCCCEEEEECCHHHHHHHHHCCCCCCCCCCCCCCCCCCCCCCHHHHHHHHHHHHHHHCCCCCEEEEEEEECCCCCCCCCCCCCCCCCCCHHHHHHHHHCCCCCCCCCCCCCCCCCCCHHHHCCCCCCCCCCCCCCCCCCCCCCCCCEEECCCCCHHHHHHHCCCCCCCEEECEECCCCCCCCCCCCCCCCCCCCCCCCCHHHHHHHHHHHCCCCCCEEEEEECCCCCCCCCCHHHHHHHHHHCCCCCCCEEECCCHHHHHCCCCXXXX	XXXXXXXXXCEEEEEEEECCCCCCTTHHHHCCHHHHHHHHHHHHHHHHTTCTTCEEEEEEECCCCCCCCEEEEECCEECTTCCEECCCTTCCTTCCEEEEECCCCCEEEEECCHHHHHHHHHTCCCCCCCTTCCTTCCCCCCCCHHHHHHHHHHHHHHHCCTTCEEEEEEEECCCCCCCCCCCCCTTCCCCHHHHHHHHHTTCTTCCCCCCCCCCCCCCHHHHCCCCCCCCCCCCCCCCCCTTCCCCCEEECCTTTHHHHHHHTCCCCTTEEECEECCCCCCCCCCTTTCCCCCCCCCCCCHHHHHHHHHHHTCCCCCEEEEEECCCCCTTTCCHHHHHHHHHHTCCCCCCEEETTCHHHHHTCCCXXXX	XXXXXXXXXCEEEEEEEECCGGGCTTHHHHCCHHHHHHHHHHHHHHHHTTCTTCEEEEEEECCCCCCCCEEEEECCEECTTCCEECCCTTCCTTCCEEEEECCCCCEEEEECCHHHHHHHHHTCCCCCCCTTCCTTGGGGCCCCHHHHHHHHHHHHHHHCCTTCEEEEEEEECCCCCCCCCCCCCTTCCCCHHHHHHHHHTTCTTCCCCCGGGCCCCCCHHHHCCCCCCCCCCCCCCCCCCTTCCCCCEEECCTTTHHHHHHHTCCCCTTEEECEECGGGCCCCCCTTTCCCCCCCCCCCCHHHHHHHHHHHTGGGCCEEEEEECCCCCTTTCCHHHHHHHHHHTCCCGGGEEETTCHHHHHTCCCXXXX
train	2400	1X9ZB	188	GSHMSQSFGRVLTIVHSDCALLERDGNISLLSLPVAERWLRQAQLTPGEAPVCAQPLLIPLRLKVSAEEKSALEKAQSALAELGIDFQSDAQHVTIRAVPLPLRQQNLQILIPELIGYLAKQSVFEPGNIAQWIARNLMSEHAQWSMAQAITLLADVERLCPQLVKTPPGGLLQSVDLHPAIKALKDE	XXXXCCCSCEEEEEETTTEEEEEETTEEEEEEHHHHHHHHHHHHHSBTTBCCCCEEEEEEEEEECCHHHHHHHHHHHHHHHHTTCEEEECSSEEEEEEECGGGTTSCHHHHHHHHHHHHTTCSSCCHHHHHHHHHHHSCCSCSSCCHHHHHHHHHHHHHHCHHHHHSCCTTTEEECCCHHHHHHHCXX	XXXXCCCCCEEEEEECCCEEEEEECCEEEEEEHHHHHHHHHHHHHCECCECCCCEEEEEEEEEECCHHHHHHHHHHHHHHHHCCCEEEECCCEEEEEEECHHHCCCCHHHHHHHHHHHHCCCCCCCHHHHHHHHHHHCCCCCCCCCHHHHHHHHHHHHHHCHHHHHCCCCCCEEECCCHHHHHHHCXX	XXXXCCCCCEEEEEECCCEEEEEECCEEEEEEHHHHHHHHHHHHHCCCCCCCCCEEEEEEEEEECCHHHHHHHHHHHHHHHHCCCEEEECCCEEEEEEECCCCCCCCHHHHHHHHHHHHCCCCCCCHHHHHHHHHHHCCCCCCCCCHHHHHHHHHHHHHHCHHHHHCCCCCCEEECCCHHHHHHHCXX	XXXXCCCCCEEEEEETTTEEEEEETTEEEEEEHHHHHHHHHHHHHCCTTCCCCCEEEEEEEEEECCHHHHHHHHHHHHHHHHTTCEEEECCCEEEEEEECCCCTTCCHHHHHHHHHHHHTTCCCCCHHHHHHHHHHHCCCCCCCCCHHHHHHHHHHHHHHCHHHHHCCCTTTEEECCCHHHHHHHCXX	XXXXCCCCCEEEEEETTTEEEEEETTEEEEEEHHHHHHHHHHHHHCCTTCCCCCEEEEEEEEEECCHHHHHHHHHHHHHHHHTTCEEEECCCEEEEEEECGGGTTCCHHHHHHHHHHHHTTCCCCCHHHHHHHHHHHCCCCCCCCCHHHHHHHHHHHHHHCHHHHHCCCTTTEEECCCHHHHHHHCXX
train	2401	4EI7A	389	MAGNFSEIESQGNISLKFGFLGLGMGGCAIAAECANKETQIKNNKYPYRAILVNTNSQDFNKIEIKNTGNVRKIQLEGYEQGAARNPQVGEEAFVKHETKIFEAVKQEFEDRDFIWITCGLGGGTGTGALLKAIEMLYEHDYNFGLLLTLPRDAEALKVLENATSRIRSIAMNQEAFGSIVLIDNAKLYRKFEEENPSALANEYTSYSNKYIADALHEINLVTSSFTPFSDTHFDASEFAQVINTPGVLSLAKLELKSNQLDTENPLGYLTQLGNALEKGVLYDTEREELESAKKSALSIVTSPLRAGRLYNFSFLNQMENFLKERTPYVDERPIAPYVNKHTTKKEEDIVKFYSVVAGLPLPKRVSDIIDEITRIKEEREQANSKKSN	XXCCCHHHHHHCCCSSCEEEEEEHHHHHHHHHHHHTCCCCCTTCSCCCEEEEEECCCHHHHHSCCCSCSSEEEEECTTCCCTTCCCHHHHHHHHHHTHHHHHHHHHHHTTTCSEEEEEEETTSSHHHHHHHHHHHHHHHTTCCEEEEEEECCGGGHHHHHHHHHHHHHHHHHTGGGSSEEEEEEHHHHHHHHHHHCTTCCGGGHHHHHHHHHHHHHHHHHHHTTSSEESSSCCCCHHHHHHHHTSSEEEEEEEEEEEGGGCCTTSTHHHHHHHHHHHHBCSSSBCCHHHHTTCSEEEEEEEECHHHHHHHSSHHHHHHHHHHHHHHSTTCSCCCEEEEECTTCCGGGTTEEEEEEEEEEECCCHHHHHHHHHHHHHHHHHHHHCXXXXX	XXCCCHHHHHHCCCCCCEEEEEEHHHHHHHHHHHHCCCCCCCCCCCCCEEEEEECCCHHHHHCCCCCCCCEEEEECCCCCCCCCCCHHHHHHHHHHCHHHHHHHHHHHCCCCCEEEEEEECCCCHHHHHHHHHHHHHHHCCCCEEEEEEECCHHHHHHHHHHHHHHHHHHHHCHHHCCEEEEEEHHHHHHHHHHHCCCCCHHHHHHHHHHHHHHHHHHHHHHCCCCEECCCCCCCHHHHHHHHCCCEEEEEEEEEEEHHHCCCCCCHHHHHHHHHHHHECCCCECCHHHHCCCCEEEEEEEECHHHHHHHCCHHHHHHHHHHHHHHCCCCCCCCEEEEECCCCCHHHCCEEEEEEEEEEECCCHHHHHHHHHHHHHHHHHHHHCXXXXX	XXCCCHHHHHHCCCCCCEEEEEEHHHHHHHHHHHHCCCCCCCCCCCCCEEEEEECCCHHHHHCCCCCCCCEEEEECCCCCCCCCCCHHHHHHHHHHCHHHHHHHHHHHCCCCCEEEEEEECCCCHHHHHHHHHHHHHHHCCCCEEEEEEECCCCCHHHHHHHHHHHHHHHHHCCCCCCEEEEEEHHHHHHHHHHHCCCCCCCCHHHHHHHHHHHHHHHHHHHCCCCEECCCCCCCHHHHHHHHCCCEEEEEEEEEEECCCCCCCCCHHHHHHHHHHHHCCCCCCCCHHHHCCCCEEEEEEEECHHHHHHHCCHHHHHHHHHHHHHHCCCCCCCCEEEEECCCCCCCCCCEEEEEEEEEEECCCHHHHHHHHHHHHHHHHHHHHCXXXXX	XXCCCHHHHHHCCCCCCEEEEEEHHHHHHHHHHHHTCCCCCTTCCCCCEEEEEECCCHHHHHCCCCCCCCEEEEECTTCCCTTCCCHHHHHHHHHHTHHHHHHHHHHHTTTCCEEEEEEETTCCHHHHHHHHHHHHHHHTTCCEEEEEEECCCCCHHHHHHHHHHHHHHHHHTCCCCCEEEEEEHHHHHHHHHHHCTTCCCCCHHHHHHHHHHHHHHHHHHHTTCCEECCCCCCCHHHHHHHHTCCEEEEEEEEEEECCCCCTTCTHHHHHHHHHHHHCCCCCCCCHHHHTTCCEEEEEEEECHHHHHHHCCHHHHHHHHHHHHHHCTTCCCCCEEEEECTTCCCCCTTEEEEEEEEEEECCCHHHHHHHHHHHHHHHHHHHHCXXXXX	XXCCCHHHHHHCCCCCCEEEEEEHHHHHHHHHHHHTCCCCCTTCCCCCEEEEEECCCHHHHHCCCCCCCCEEEEECTTCCCTTCCCHHHHHHHHHHTHHHHHHHHHHHTTTCCEEEEEEETTCCHHHHHHHHHHHHHHHTTCCEEEEEEECCGGGHHHHHHHHHHHHHHHHHTGGGCCEEEEEEHHHHHHHHHHHCTTCCGGGHHHHHHHHHHHHHHHHHHHTTCCEECCCCCCCHHHHHHHHTCCEEEEEEEEEEEGGGCCTTCTHHHHHHHHHHHHCCCCCCCCHHHHTTCCEEEEEEEECHHHHHHHCCHHHHHHHHHHHHHHCTTCCCCCEEEEECTTCCGGGTTEEEEEEEEEEECCCHHHHHHHHHHHHHHHHHHHHCXXXXX
train	2402	5XDQO	227	MAYPMQLGFQDATSPIMEELLHFHDHTLMIVFLISSLVLYIISLMLTTKLTHTSTMDAQEVETIWTILPAIILILIALPSLRILYMMDEINNPSLTVKTMGHQWYWSYEYTDYEDLSFDSYMIPTSELKPGELRLLEVDNRVVLPMEMTIRMLVSSEDVLHSWAVPSLGLKTDAIPGRLNQTTLMSSRPGLYYGQCSEICGSNHSFMPIVLELVPLKYFEKWSASML	CCCTTCCSCCCCCSHHHHHHHHHHHHHHHHHHHHHHHHHHHHHHHTSCSCCCCSCCCCHHHHHHHHHHHHHHHHHHHHHHHHHHHHHHSCCCCSEEEEEEEETTEEEEEECSSSCEEEEECBCCGGGCCTTCCTTTCBSSCEEEETTSCEEEEEEESSSCEEEEEGGGTEEEEECTTCCEEEEECCSSCEEEEECCCSCCSTTGGGCCEEEEEECHHHHHHHHHHTC	CCCCCCCCCCCCCCHHHHHHHHHHHHHHHHHHHHHHHHHHHHHHHCCCCCCCCCCCCCHHHHHHHHHHHHHHHHHHHHHHHHHHHHHHCCCCCCEEEEEEEECCEEEEEECCCCCEEEEECECCHHHCCCCCCCCCCECCCEEEECCCCEEEEEEECCCCEEEEEHHHCEEEEECCCCCEEEEECCCCCEEEEECCCCCCCCCHHHCCEEEEEECHHHHHHHHHHCC	CCCCCCCCCCCCCCHHHHHHHHHHHHHHHHHHHHHHHHHHHHHHHCCCCCCCCCCCCCHHHHHHHHHHHHHHHHHHHHHHHHHHHHHHCCCCCCEEEEEEEECCEEEEEECCCCCEEEEECCCCCCCCCCCCCCCCCCCCCEEEECCCCEEEEEEECCCCEEEEECCCCEEEEECCCCCEEEEECCCCCEEEEECCCCCCCCCCCCCCEEEEEECHHHHHHHHHHCC	CCCTTCCCCCCCCCHHHHHHHHHHHHHHHHHHHHHHHHHHHHHHHTCCCCCCCCCCCCHHHHHHHHHHHHHHHHHHHHHHHHHHHHHHCCCCCCEEEEEEEETTEEEEEECCCCCEEEEECCCCCCCCCTTCCTTTCCCCCEEEETTCCEEEEEEECCCCEEEEECCCTEEEEECTTCCEEEEECCCCCEEEEECCCCCCCTTCCCCCEEEEEECHHHHHHHHHHTC	CCCTTCCCCCCCCCHHHHHHHHHHHHHHHHHHHHHHHHHHHHHHHTCCCCCCCCCCCCHHHHHHHHHHHHHHHHHHHHHHHHHHHHHHCCCCCCEEEEEEEETTEEEEEECCCCCEEEEECCCCGGGCCTTCCTTTCCCCCEEEETTCCEEEEEEECCCCEEEEEGGGTEEEEECTTCCEEEEECCCCCEEEEECCCCCCCTTGGGCCEEEEEECHHHHHHHHHHTC
train	2403	4IWNA	229	TFDERVAEVFPDMIQRSVPGYSNIISMIGMLAERFVQPGTQVYDLGCSLGAATLSVRRNIHHDNCKIIAIDNSPAMIERCRHHIDAYKAPTPVDVIEGDIRDIAIENASMVVLNFTLQFLEPSERQALLDKIYQGLNPGGALVLSEKFSFEDAKVGELLFNMHHDFKRANGYSELEISQKRSMLENVMLTDSVETHKARLHNAGFEHSELWFQCFNFGSLVALKAEDAA	CHHHHHHHHHHHHHHHHSTTHHHHHHHHHHHHHHHCCTTCEEEEESCTTTHHHHHHHHTCCSSSCEEEEEESCHHHHHHHHHHHHTSCCSSCEEEEESCTTTCCCCSEEEEEEESCGGGSCHHHHHHHHHHHHHHEEEEEEEEEEEEBCCSSHHHHHHHHHHHHHHHHHTTGGGSTTHHHHHHHHTTSCCBCHHHHHHHHHHHTCSEEEEEEEETTEEEEEEECCTTCC	CHHHHHHHHHHHHHHHHCCCHHHHHHHHHHHHHHHCCCCCEEEEECCCCCHHHHHHHHCCCCCCCEEEEEECCHHHHHHHHHHHHCCCCCCCEEEEECCCCCCCCCCEEEEEEECCHHHCCHHHHHHHHHHHHHHEEEEEEEEEEEEECCCCHHHHHHHHHHHHHHHHHCCHHHCCCHHHHHHHHCCCCCECHHHHHHHHHHHCCCEEEEEEEECCEEEEEEECCCCCC	CHHHHHHHHHHHHHHHHCCCHHHHHHHHHHHHHHHCCCCCEEEEECCCCCHHHHHHHHCCCCCCCEEEEEECCHHHHHHHHHHHHCCCCCCCEEEEECCCCCCCCCCEEEEEEECCCCCCCHHHHHHHHHHHHHHEEEEEEEEEEEECCCCCHHHHHHHHHHHHHHHHHCCCCCCCCHHHHHHHHCCCCCCCHHHHHHHHHHHCCCEEEEEEEECCEEEEEEECCCCCC	CHHHHHHHHHHHHHHHHCTTHHHHHHHHHHHHHHHCCTTCEEEEECCTTTHHHHHHHHTCCCCCCEEEEEECCHHHHHHHHHHHHTCCCCCCEEEEECCTTTCCCCCEEEEEEECCCCCCCHHHHHHHHHHHHHHEEEEEEEEEEEECCCCCHHHHHHHHHHHHHHHHHTTCCCCTTHHHHHHHHTTCCCCCHHHHHHHHHHHTCCEEEEEEEETTEEEEEEECCTTCC	CHHHHHHHHHHHHHHHHCTTHHHHHHHHHHHHHHHCCTTCEEEEECCTTTHHHHHHHHTCCCCCCEEEEEECCHHHHHHHHHHHHTCCCCCCEEEEECCTTTCCCCCEEEEEEECCGGGCCHHHHHHHHHHHHHHEEEEEEEEEEEECCCCCHHHHHHHHHHHHHHHHHTTGGGCTTHHHHHHHHTTCCCCCHHHHHHHHHHHTCCEEEEEEEETTEEEEEEECCTTCC
train	2404	3MHZA	735	EVKQENRLLNESESSSQGLLGYYFSDLNFQAPMVVTSSTTGDLSIPSSELENIPSENQYFQSAIWSGFIKVKKSDEYTFATSADNHVTMWVDDQEVINKASNSNKIRLEKGRLYQIKIQYQRENPTEKGLDFKLYWTDSQNKKEVISSDNLQLPELKQKSSNSRKKRSTSAGPTVPDRDNDGIPDSLEVEGYTVDVKNKRTFLSPWISNIHEKKGLTKYKSSPEKWSTASDPYSDFEKVTGRIDKNVSPEARHPLVAAYPIVHVDMENIILSKNEDQSTQNTDSQTRTISKNTSTSRTHTSEVHGNAEVHASFFDIGGSVSAGFSNSNSSTVAIDHSLSLAGERTWAETMGLNTADTARLNANIRYVNTGTAPIYNVLPTTSLVLGKNQTLATIKAKENQLSQILAPNNYYPSKNLAPIALNAQDDFSSTPITMNYNQFLELEKTKQLRLDTDQVYGNIATYNFENGRVRVDTGSNWSEVLPQIQETTARIIFNGKDLNLVERRIAAVNPSDPLETTKPDMTLKEALKIAFGFNEPNGNLQYQGKDITEFDFNFDQQTSQNIKNQLAELNATNIYTVLDKIKLNAKMNILIRDKRFHYDRNNIAVGADESVVKEAHREVINSSTEGLLLNIDKDIRKILSGYIVEIEDTEGLKEVINDRYDMLNISSLRQDGKTFIDFKKYNDKLPLYISNPNYKVNVYAVTKENTIINPSENGDTSTNGIKKILIFSKKGYEIG	XXXXXXXXXXXXXXCCCSEEEEEESSTTSCSEEEEEEESSSBCCBCGGGCXXXXCTTCBCCEEEEEEEEECXXCEEEEEEETTGGGEEEEETTEEEECXXXXXCCEEECTTCEEEEEEEEECSSCSSSBBCCBEEEECTTCCEEECCGGGEECCCCSSSCCXCCCCCXXXXXCCCCCTTSSSSCHHHHHHCEEEEEETTEEEEEECCXXXXXXXXCCCBCCCTTCSSTTSSSSCHHHHHHTCSCTTSCGGGGSTTBCCCCCEEEEEEEEEEEECCCTTCCCCCCCCCCEEEEEEEEECCCXXXXXXXXXXXXXXXXXXXXXCCCCCCEEEEEEECCSCCSSSCCCHHHHHTCCTTCEEEEEEEEEEEECSSSCBCSCCCCEEEEETTTEEEEEECCCTTCCSSCBCTTEEESCTTSCCEESSCCXCTTCCCEEEEHHHHHHHHHHCEEEEEECCCCCEEEEEETTTTEEEEEEEEEGGGTHHHHHHHEEEEEECTTTTCCEEEEEECBCTTSTGGGGSCCEEHHHHHHHHHCCBCSSSSCEETTEEGGGEEEEECHHHHHHHHHHHHHTTCSCGGGCTTTCEEBTTCEEEEEETTSEECTTCCEEECCHHHHHHHTCCEEEEETTEEEECCCHHHHHTEEEEEEEEECTTSCEEESSCSTTCCCCEEECTTSCEEEESSTTTTTCCCCCSSTTSEEEEEEEEGGGCCCSCCTTCCCSCTTCCCEEEEEEEGGGCX	XXXXXXXXXXXXXXCCCCEEEEEECCCCCCCEEEEEEECCCECCECHHHCXXXXCCCCECCEEEEEEEEECXXCEEEEEEECCHHHEEEEECCEEEECXXXXXCCEEECCCCEEEEEEEEECCCCCCCEECCEEEEECCCCCEEECCHHHEECCCCCCCCCXCCCCCXXXXXCCCCCCCCCCCCHHHHHHCEEEEEECCEEEEEECCXXXXXXXXCCCECCCCCCCCCCCCCCCHHHHHHCCCCCCCCHHHHCCCECCCCCEEEEEEEEEEEECCCCCCCCCCCCCCCEEEEEEEEECCCXXXXXXXXXXXXXXXXXXXXXCCCCCCEEEEEEECCCCCCCCCCCHHHHHCCCCCCEEEEEEEEEEEECCCCCECCCCCCEEEEECCCEEEEEECCCCCCCCCCECCCEEECCCCCCCEECCCCXCCCCCCEEEEHHHHHHHHHHCEEEEEECCCCCEEEEEECCCCEEEEEEEEEHHHCHHHHHHHEEEEEECCCCCCCEEEEEECECCCCCHHHHCCCEEHHHHHHHHHCCECCCCCCEECCEEHHHEEEEECHHHHHHHHHHHHHCCCCCHHHCCCCCEEECCCEEEEEECCCEECCCCCEEECCHHHHHHHCCCEEEEECCEEEECCCHHHHHCEEEEEEEEECCCCCEEECCCCCCCCCCEEECCCCCEEEECCCCCCCCCCCCCCCCCEEEEEEEEHHHCCCCCCCCCCCCCCCCCCEEEEEEEHHHCX	XXXXXXXXXXXXXXCCCCEEEEEECCCCCCCEEEEEEECCCCCCCCCCCCXXXXCCCCCCCEEEEEEEEECXXCEEEEEEECCCCCEEEEECCEEEECXXXXXCCEEECCCCEEEEEEEEECCCCCCCCCCCCEEEECCCCCEEECCCCCEECCCCCCCCCXCCCCCXXXXXCCCCCCCCCCCCHHHHHHCEEEEEECCEEEEEECCXXXXXXXXCCCCCCCCCCCCCCCCCCCHHHHHHCCCCCCCCCCCCCCCCCCCCCEEEEEEEEEEEECCCCCCCCCCCCCCCEEEEEEEEECCCXXXXXXXXXXXXXXXXXXXXXCCCCCCEEEEEEECCCCCCCCCCCHHHHHCCCCCCEEEEEEEEEEEECCCCCCCCCCCCEEEEECCCEEEEEECCCCCCCCCCCCCCEEECCCCCCCEECCCCXCCCCCCEEEEHHHHHHHHHHCEEEEEECCCCCEEEEEECCCCEEEEEEEEECCCCHHHHHHHEEEEEECCCCCCCEEEEEECCCCCCCCCCCCCCEEHHHHHHHHHCCCCCCCCCEECCEECCCEEEEECHHHHHHHHHHHHHCCCCCCCCCCCCCEECCCCEEEEEECCCEECCCCCEEECCHHHHHHHCCCEEEEECCEEEECCCHHHHHCEEEEEEEEECCCCCEEECCCCCCCCCCEEECCCCCEEEECCCCCCCCCCCCCCCCCEEEEEEEECCCCCCCCCCCCCCCCCCCCCEEEEEEECCCCX	XXXXXXXXXXXXXXCCCCEEEEEECCTTCCCEEEEEEECCCCCCCCCCCCXXXXCTTCCCCEEEEEEEEECXXCEEEEEEETTCCCEEEEETTEEEECXXXXXCCEEECTTCEEEEEEEEECCCCCCCCCCCCEEEECTTCCEEECCCCCEECCCCCCCCCXCCCCCXXXXXCCCCCTTCCCCCHHHHHHCEEEEEETTEEEEEECCXXXXXXXXCCCCCCCTTCCCTTCCCCCHHHHHHTCCCTTCCCCCCCTTCCCCCCEEEEEEEEEEEECCCTTCCCCCCCCCCEEEEEEEEECCCXXXXXXXXXXXXXXXXXXXXXCCCCCCEEEEEEECCCCCCCCCCCHHHHHTCCTTCEEEEEEEEEEEECCCCCCCCCCCCEEEEETTTEEEEEECCCTTCCCCCCCTTEEECCTTCCCEECCCCXCTTCCCEEEEHHHHHHHHHHCEEEEEECCCCCEEEEEETTTTEEEEEEEEECCCTHHHHHHHEEEEEECTTTTCCEEEEEECCCTTCTCCCCCCCEEHHHHHHHHHCCCCCCCCCEETTEECCCEEEEECHHHHHHHHHHHHHTTCCCCCCCTTTCEECTTCEEEEEETTCEECTTCCEEECCHHHHHHHTCCEEEEETTEEEECCCHHHHHTEEEEEEEEECTTCCEEECCCCTTCCCCEEECTTCCEEEECCTTTTTCCCCCCCTTCEEEEEEEECCCCCCCCCTTCCCCCTTCCCEEEEEEECCCCX	XXXXXXXXXXXXXXCCCCEEEEEECCTTCCCEEEEEEECCCCCCCCGGGCXXXXCTTCCCCEEEEEEEEECXXCEEEEEEETTGGGEEEEETTEEEECXXXXXCCEEECTTCEEEEEEEEECCCCCCCCCCCCEEEECTTCCEEECCGGGEECCCCCCCCCXCCCCCXXXXXCCCCCTTCCCCCHHHHHHCEEEEEETTEEEEEECCXXXXXXXXCCCCCCCTTCCCTTCCCCCHHHHHHTCCCTTCCGGGGCTTCCCCCCEEEEEEEEEEEECCCTTCCCCCCCCCCEEEEEEEEECCCXXXXXXXXXXXXXXXXXXXXXCCCCCCEEEEEEECCCCCCCCCCCHHHHHTCCTTCEEEEEEEEEEEECCCCCCCCCCCCEEEEETTTEEEEEECCCTTCCCCCCCTTEEECCTTCCCEECCCCXCTTCCCEEEEHHHHHHHHHHCEEEEEECCCCCEEEEEETTTTEEEEEEEEEGGGTHHHHHHHEEEEEECTTTTCCEEEEEECCCTTCTGGGGCCCEEHHHHHHHHHCCCCCCCCCEETTEEGGGEEEEECHHHHHHHHHHHHHTTCCCGGGCTTTCEECTTCEEEEEETTCEECTTCCEEECCHHHHHHHTCCEEEEETTEEEECCCHHHHHTEEEEEEEEECTTCCEEECCCCTTCCCCEEECTTCCEEEECCTTTTTCCCCCCCTTCEEEEEEEEGGGCCCCCCTTCCCCCTTCCCEEEEEEEGGGCX
train	2405	2G1PA	278	MKKNRAFLKWAGGKYPLLDDIKRHLPKGECLVEPFVGAGSVFLNTDFSRYILADINSDLISLYNIVKMRTDEYVQAARELFVPETNCAEVYYQFREEFNKSQDPFRRAVLFLYLNRYGYNGLCRYNLRGEFNVPFGRYKKPYFPEAELYHFAEKAQNAFFYCESYADSMARADDSSVVYCDPPYAPLSATANFTAYHTNSFTLEQQAHLAEIAEGLVERHIPVLISNHDTMLTREWYQRAKLHVVKVRRSISSNGGTRKKVDELLALYKPGVVSPAKK	XXCCCCSSCCTTCCGGGHHHHHHHCCCCSEEEETTCTTCHHHHTCCCSEEEEEESCHHHHHHHHHHHHCHHHHHHHHHTTSSGGGCSHHHHHHHHHHHHHCCCHHHHHHHHHHHHHHBGGGCCCBCTTSCBCCCBCCCSSCCCCHHHHHHHHHHGGGEEEEECCHHHHHTTCCTTEEEEECCSCCCCXXXXXXXXXXXCCCCHHHHHHHHHHHHHHHHTTCCEEEEEECCHHHHHHTTTSEEEEECXXXXXXXXXXXXXCCCEEEEEECCXXXXXXXX	XXCCCCCCCCCCCCHHHHHHHHHHCCCCCEEEECCCCCCHHHHCCCCCEEEEEECCHHHHHHHHHHHHCHHHHHHHHHCCCCHHHCCHHHHHHHHHHHHHCCCHHHHHHHHHHHHHHEHHHCCCECCCCCECCCECCCCCCCCCHHHHHHHHHHHHHEEEEECCHHHHHCCCCCCEEEEECCCCCCCXXXXXXXXXXXCCCCHHHHHHHHHHHHHHHHCCCCEEEEEECCHHHHHHCCCCEEEEECXXXXXXXXXXXXXCCCEEEEEECCXXXXXXXX	XXCCCCCCCCCCCCCCCHHHHHHHCCCCCEEEECCCCCCHHHHCCCCCEEEEEECCHHHHHHHHHHHHCHHHHHHHHHCCCCCCCCCHHHHHHHHHHHHHCCCHHHHHHHHHHHHHHCCCCCCCCCCCCCCCCCCCCCCCCCCCHHHHHHHHHHCCCEEEEECCHHHHHCCCCCCEEEEECCCCCCCXXXXXXXXXXXCCCCHHHHHHHHHHHHHHHHCCCCEEEEEECCHHHHHHCCCCEEEEECXXXXXXXXXXXXXCCCEEEEEECCXXXXXXXX	XXCCCCCCCCTTCCCCCHHHHHHHCCCCCEEEETTCTTCHHHHTCCCCEEEEEECCHHHHHHHHHHHHCHHHHHHHHHTTCCCCCCCHHHHHHHHHHHHHCCCHHHHHHHHHHHHHHCCCCCCCCCTTCCCCCCCCCCCCCCCCHHHHHHHHHHCCCEEEEECCHHHHHTTCCTTEEEEECCCCCCCXXXXXXXXXXXCCCCHHHHHHHHHHHHHHHHTTCCEEEEEECCHHHHHHTTTCEEEEECXXXXXXXXXXXXXCCCEEEEEECCXXXXXXXX	XXCCCCCCCCTTCCGGGHHHHHHHCCCCCEEEETTCTTCHHHHTCCCCEEEEEECCHHHHHHHHHHHHCHHHHHHHHHTTCCGGGCCHHHHHHHHHHHHHCCCHHHHHHHHHHHHHHCGGGCCCCCTTCCCCCCCCCCCCCCCCHHHHHHHHHHGGGEEEEECCHHHHHTTCCTTEEEEECCCCCCCXXXXXXXXXXXCCCCHHHHHHHHHHHHHHHHTTCCEEEEEECCHHHHHHTTTCEEEEECXXXXXXXXXXXXXCCCEEEEEECCXXXXXXXX
train	2406	3VZBB	360	AMGSGVLPRPCRVLVLLNPRGGKGKALQLFRSHVQPLLAEAEISFTLMLTERRNHARELVRSEELGRWDALVVMSGDGLMHEVVNGLMERPDWETAIQKPLCSLPAGSGNALAASLNHYAGYEQVTNEDLLTNCTLLLCRRLLSPMNLLSLHTASGLRLFSVLSLAWGFIADVDLESEKYRRLGEMRFTLGTFLRLAALRTYRGRLAYLPVGRVGSKTPASPVVVQQGPVDAHLVPLEEPVPSHWTVVPDEDFVLVLALLHSHLGSEMFAAPMGRCAAGVMHLFYVRAGVSRAMLLRLFLAMEKGRHMEYECPYLVYVPVVAFRLEPKDGKGVFAVDGELMVSEAVQGQVHPNYFWMVSG	XXXCCBCCSSEEEEEEECTTHHHHTHHHHHHHHTHHHHHHTTEEEEEEECCSTTHHHHHHHHCCGGGCSEEEEEECHHHHHHHHHHHHTSTTHHHHTTSCEEEEECSSCCHHHHHHHTTTTCCCCCHHHHHHHHHHHHHHTBEEEEEEEEEEETTSCEEEESSEEEEEHHHHHHHHHGGGCXXCCTHHHHHHHHHHHTCCCEEEEEEEEEGGGCXXXXXXXXXXXXCCCCCTTCCCTTSCCCTTSEECSCCEEEEEEEESSSCSBTTBCCCTTCSCCTTCEEEEEEETTCCHHHHHHHHHHTTTTCGGGSCCTTEEEEEEEEEEEEECXXXCEEEETTEEEECSCEEEEEEEEEEEEECX	XXXCCECCCCEEEEEEECCCHHHHCHHHHHHHHCHHHHHHCCEEEEEEECCCCCHHHHHHHHCCHHHCCEEEEEECHHHHHHHHHHHHCCCCHHHHCCCCEEEEECCCCCHHHHHHHCCCCCCCCCHHHHHHHHHHHHHHCEEEEEEEEEEEECCCCEEEECCEEEEEHHHHHHHHHHHHCXXCCCHHHHHHHHHHHCCCCEEEEEEEEEHHHCXXXXXXXXXXXXCCCCCCCCCCCCCCCCCCCEECCCCEEEEEEEECCCCCECCECCCCCCCCCCCCEEEEEEECCCCHHHHHHHHHHCCCCCHHHCCCCCEEEEEEEEEEEEECXXXCEEEECCEEEECCCEEEEEEEEEEEEECX	XXXCCCCCCCEEEEEEECCCHHHHCHHHHHHHHCHHHHHHCCEEEEEEECCCCCHHHHHHHHCCCCCCCEEEEEECHHHHHHHHHHHHCCCCHHHHCCCCEEEEECCCCCHHHHHHHCCCCCCCCCHHHHHHHHHHHHHHCCEEEEEEEEEEECCCCEEEECCEEEEEHHHHHHHHHCCCCXXCCCHHHHHHHHHHHCCCCEEEEEEEEECCCCXXXXXXXXXXXXCCCCCCCCCCCCCCCCCCCEECCCCEEEEEEEECCCCCCCCCCCCCCCCCCCCCEEEEEEECCCCHHHHHHHHHHCCCCCCCCCCCCCEEEEEEEEEEEEECXXXCEEEECCEEEECCCEEEEEEEEEEEEECX	XXXCCCCCCCEEEEEEECTTHHHHTHHHHHHHHTHHHHHHTTEEEEEEECCCTTHHHHHHHHCCCCCCCEEEEEECHHHHHHHHHHHHTCTTHHHHTTCCEEEEECCCCCHHHHHHHTTTTCCCCCHHHHHHHHHHHHHHTCEEEEEEEEEEETTCCEEEECCEEEEEHHHHHHHHHCCCCXXCCTHHHHHHHHHHHTCCCEEEEEEEEECCCCXXXXXXXXXXXXCCCCCTTCCCTTCCCCTTCEECCCCEEEEEEEECCCCCCTTCCCCTTCCCCTTCEEEEEEETTCCHHHHHHHHHHTTTTCCCCCCCTTEEEEEEEEEEEEECXXXCEEEETTEEEECCCEEEEEEEEEEEEECX	XXXCCCCCCCEEEEEEECTTHHHHTHHHHHHHHTHHHHHHTTEEEEEEECCCTTHHHHHHHHCCGGGCCEEEEEECHHHHHHHHHHHHTCTTHHHHTTCCEEEEECCCCCHHHHHHHTTTTCCCCCHHHHHHHHHHHHHHTCEEEEEEEEEEETTCCEEEECCEEEEEHHHHHHHHHGGGCXXCCTHHHHHHHHHHHTCCCEEEEEEEEEGGGCXXXXXXXXXXXXCCCCCTTCCCTTCCCCTTCEECCCCEEEEEEEECCCCCCTTCCCCTTCCCCTTCEEEEEEETTCCHHHHHHHHHHTTTTCGGGCCCTTEEEEEEEEEEEEECXXXCEEEETTEEEECCCEEEEEEEEEEEEECX
train	2407	3L9AX	88	NKREETDMRDFFVITNSEYTFAGVHYAKGAVLHVSPTQKRAFWVIADQENFIKQVNKNIEYVEKNASPAFLQRIVEIYQVKFEGKNVH	XXXXXXXCCCEEEEESSCEEETTEEECTTCEEEEETTTTEEEECCHHHHHHHHHHSTTCCEEEEEECHHHHHHHHHHHCCEEECCSCC	XXXXXXXCCCEEEEECCCEEECCEEECCCCEEEEECCCCEEEECCHHHHHHHHHHCCCCCEEEEEECHHHHHHHHHHHCCEEECCCCC	XXXXXXXCCCEEEEECCCEEECCEEECCCCEEEEECCCCEEEECCHHHHHHHHHHCCCCCEEEEEECHHHHHHHHHHHCCEEECCCCC	XXXXXXXCCCEEEEECCCEEETTEEECTTCEEEEETTTTEEEECCHHHHHHHHHHCTTCCEEEEEECHHHHHHHHHHHCCEEECCCCC	XXXXXXXCCCEEEEECCCEEETTEEECTTCEEEEETTTTEEEECCHHHHHHHHHHCTTCCEEEEEECHHHHHHHHHHHCCEEECCCCC
train	2408	1EL6C	219	MSLLNNKAGVISRLADFLGFRPKTGDIDVMNRQSVGSVTISQLAKGFYEPNIESAINDVHNFSIKDVGTIITNKTGVSPEGVSQTDYWAFSGTVTDDSLPPGSPITVLVFGLPVSATTGMTAIEFVAKVRVALQEAIASFTAINSYKDHPTDGSKLEVTYLDNQKHVLSTYSTYGITISQEIISESKPGYGTWNLLGAQTVTLDNQQTPTVFYHFERTA	XXXXXXXXXXXCCGGGGSBCCCCTTCCTBTTTBCTTCCCHHHHTTTCCSCBHHHHHHHHHHHHCCCTTBEEEESSCCCCSCBCCEEEEEEESBCCCTTSCTTCEEEEEETTEEEEEETTCBHHHHHHHHHHHHHHHHHTTSSEEEEEECSSCTTEEEEEESSCCCCCCCCEEETTEEEEEEEEECCBCCCSCEEEEEEEEECCTTCSSCEEEEEEEECC	XXXXXXXXXXXCCHHHHCECCCCCCCCCECCCECCCCCCHHHHCCCCCCCEHHHHHHHHHHHHCCCCCEEEEECCCCCCCCECCEEEEEEECECCCCCCCCCCEEEEEECCEEEEEECCCEHHHHHHHHHHHHHHHHHCCCCEEEEEECCCCCCEEEEEECCCCCCCCCCEEECCEEEEEEEEECCECCCCCEEEEEEEEECCCCCCCCEEEEEEEECC	XXXXXXXXXXXCCCCCCCCCCCCCCCCCCCCCCCCCCCCHHHHCCCCCCCCHHHHHHHHHHHHCCCCCCEEEECCCCCCCCCCCEEEEEEECCCCCCCCCCCCEEEEEECCEEEEEECCCCHHHHHHHHHHHHHHHHHCCCCEEEEEECCCCCCEEEEEECCCCCCCCCCEEECCEEEEEEEEECCCCCCCCEEEEEEEEECCCCCCCCEEEEEEEECC	XXXXXXXXXXXCCCCCCCCCCCCTTCCTCTTTCCTTCCCHHHHTTTCCCCCHHHHHHHHHHHHCCCTTCEEEECCCCCCCCCCCEEEEEEECCCCCTTCCTTCEEEEEETTEEEEEETTCCHHHHHHHHHHHHHHHHHTTCCEEEEEECCCCTTEEEEEECCCCCCCCCCEEETTEEEEEEEEECCCCCCCCEEEEEEEEECCTTCCCCEEEEEEEECC	XXXXXXXXXXXCCGGGGCCCCCCTTCCTCTTTCCTTCCCHHHHTTTCCCCCHHHHHHHHHHHHCCCTTCEEEECCCCCCCCCCCEEEEEEECCCCCTTCCTTCEEEEEETTEEEEEETTCCHHHHHHHHHHHHHHHHHTTCCEEEEEECCCCTTEEEEEECCCCCCCCCCEEETTEEEEEEEEECCCCCCCCEEEEEEEEECCTTCCCCEEEEEEEECC
train	2409	5HDWA	133	SEFVATTGDITVSVSTSFLPELSSVHPPHYFFTYRIRIEMSKDALPEKACQLDSRYWRITNAKGDVEEVQGPGVVGEFPIISPGRVYEYTSCTTFSTTSGYMEGYYTFHFLYFKDKIFNVAIPRFHMACPTFR	CEEEEEETTEEEEEEEEECGGGCBTTTTBEEEEEEEEEEECTTSCGGGCEEEEEEEEEEEETTSCEEEEEEESBTTBCCEECTTCEEEEEEEEEESSSEEEEEEEEEEEESSSTTCEEEEEEEEEEEECCCXX	CEEEEEECCEEEEEEEEECHHHCECCCCEEEEEEEEEEEECCCCCHHHCEEEEEEEEEEEECCCCEEEEEEECECCECCEECCCCEEEEEEEEEECCCEEEEEEEEEEEECCCCCCEEEEEEEEEEEECCCXX	CEEEEEECCEEEEEEEEECCCCCCCCCCCEEEEEEEEEEECCCCCCCCCEEEEEEEEEEEECCCCEEEEEEECCCCCCCEECCCCEEEEEEEEEECCCEEEEEEEEEEEECCCCCCEEEEEEEEEEEECCCXX	CEEEEEETTEEEEEEEEECCCCCCTTTTCEEEEEEEEEEECTTCCCCCCEEEEEEEEEEEETTCCEEEEEEECCTTCCCEECTTCEEEEEEEEEECCCEEEEEEEEEEEECCCTTCEEEEEEEEEEEECCCXX	CEEEEEETTEEEEEEEEECGGGCCTTTTCEEEEEEEEEEECTTCCGGGCEEEEEEEEEEEETTCCEEEEEEECCTTCCCEECTTCEEEEEEEEEECCCEEEEEEEEEEEECCCTTCEEEEEEEEEEEECCCXX
train	2410	5DTCA	88	KSQVKIRFFTREKDELLHVQDTPMYAPISLKRYGLSEIVNHLLGSEKPVPFDFLIEGELLRTSLHDYLTKKGLSSEASLNVEYTRAIL	CCEEEEEEEECCSCGGGCCCCCCEEEETTCCHHHHHHHHHHHHTCSSCCCEEEEETTEECCSCHHHHHHHHTCCTTSEEEEEEEECCX	CCEEEEEEEECCCCHHHCCCCCCEEEECCCCHHHHHHHHHHHHCCCCCCCEEEEECCEECCCCHHHHHHHHCCCCCCEEEEEEEECCX	CCEEEEEEEECCCCCCCCCCCCCEEEECCCCHHHHHHHHHHHHCCCCCCCEEEEECCEECCCCHHHHHHHHCCCCCCEEEEEEEECCX	CCEEEEEEEECCCCCCCCCCCCCEEEETTCCHHHHHHHHHHHHTCCCCCCEEEEETTEECCCCHHHHHHHHTCCTTCEEEEEEEECCX	CCEEEEEEEECCCCGGGCCCCCCEEEETTCCHHHHHHHHHHHHTCCCCCCEEEEETTEECCCCHHHHHHHHTCCTTCEEEEEEEECCX
train	2411	3M84B	350	SNAMAGLKYEDAGVNIEAGNQAVERMKQHVKKTFTQDVLTGLGSFGSLYSLKNIINNYDDPVLVQSIDGVGTKTKVAVMCGKFENLGYDLFSAATNDIVVMGAKPITFLDYVAHDKLDPAIMEELVKGMSKACAECGVSLVGGETAEMPGVYQAGEIDMVGVITGIVDRKRIINGENIKEGDIVFGLSSSGLHTNGYSFARKLFFDVAGNKHTDTYPELEGKTIGDVLLEPHINYTNIIHDFLDNGVDIKGMAHITGGGFIENIPRVLPQGLGAQIDKDSFATPAIFKLMQRIGDISEFEMYRSFNMGIGMTIIASQDQFDKMQELAKKHTNTKLYQIGKITNSGKVEII	CCCCCCCCCCCTTCCCCTTCHHHHHHHHHHHTTCCTTEEECSSTTCEEEECHHHHTTCSSEEEEEEEEECCTHHHHHHHHTCCTTHHHHHHHHHHHHHHTTTCEEEEEEEEEEESSCCHHHHHHHHHHHHHHHHHTTCEEEEEEEEECTTTBCTTCEEEEEEEEEEEEGGGCCCSTTCCTTCEEEEEECSSSTTSSHHHHHHHHHTTSCCCTTCCCGGGTTCCHHHHHHCCCCCCHHHHHHHHHTTCCCCEEEECCTTHHHHHSGGGSCTTCEEEECGGGSCCCHHHHHHHHHHTCCHHHHHHHCCTTEEEEEEECGGGHHHHHHHHTTCTTCCEEEEEEEESSSSEEEC	CCCCCCCCCCCCCCCCCCCCHHHHHHHHHHHCCCCCCEEECCCCCCEEEECHHHHCCCCCEEEEEEEEECCCHHHHHHHHCCCCCHHHHHHHHHHHHHHCCCCEEEEEEEEEEECCCCHHHHHHHHHHHHHHHHHCCCEEEEEEEEECCCCECCCCEEEEEEEEEEEEHHHCCCCCCCCCCCEEEEEECCCCCCCCHHHHHHHHHCCCCCCCCCCCHHHCCCCHHHHHHCCCCCCHHHHHHHHHCCCCCCEEEECCCCHHHHHCHHHCCCCCEEEECHHHCCCCHHHHHHHHHHCCCHHHHHHHCCCCEEEEEEECHHHHHHHHHHHCCCCCCCEEEEEEEECCCCEEEC	CCCCCCCCCCCCCCCCCCCCHHHHHHHHHHHCCCCCCEEECCCCCCEEEECHHHHCCCCCEEEEEEEEECCCHHHHHHHHCCCCCHHHHHHHHHHHHHHCCCCEEEEEEEEEEECCCCHHHHHHHHHHHHHHHHHCCCEEEEEEEEECCCCCCCCCEEEEEEEEEEEECCCCCCCCCCCCCCEEEEEECCCCCCCCHHHHHHHHHCCCCCCCCCCCCCCCCCCHHHHHHCCCCCCHHHHHHHHHCCCCCCEEEECCCCHHHHHCCCCCCCCCEEEECCCCCCCCHHHHHHHHHHCCCHHHHHHHCCCCEEEEEEECCCCHHHHHHHHCCCCCCCEEEEEEEECCCCEEEC	CCCCCCCCCCCTTCCCCTTCHHHHHHHHHHHTTCCTTEEECCCTTCEEEECHHHHTTCCCEEEEEEEEECCTHHHHHHHHTCCTTHHHHHHHHHHHHHHTTTCEEEEEEEEEEECCCCHHHHHHHHHHHHHHHHHTTCEEEEEEEEECTTTCCTTCEEEEEEEEEEEECCCCCCCTTCCTTCEEEEEECCCCTTCCHHHHHHHHHTTCCCCTTCCCCCCTTCCHHHHHHCCCCCCHHHHHHHHHTTCCCCEEEECCTTHHHHHCCCCCCTTCEEEECCCCCCCCHHHHHHHHHHTCCHHHHHHHCCTTEEEEEEECCCCHHHHHHHHTTCTTCCEEEEEEEECCCCEEEC	CCCCCCCCCCCTTCCCCTTCHHHHHHHHHHHTTCCTTEEECCCTTCEEEECHHHHTTCCCEEEEEEEEECCTHHHHHHHHTCCTTHHHHHHHHHHHHHHTTTCEEEEEEEEEEECCCCHHHHHHHHHHHHHHHHHTTCEEEEEEEEECTTTCCTTCEEEEEEEEEEEEGGGCCCCTTCCTTCEEEEEECCCCTTCCHHHHHHHHHTTCCCCTTCCCGGGTTCCHHHHHHCCCCCCHHHHHHHHHTTCCCCEEEECCTTHHHHHCGGGCCTTCEEEECGGGCCCCHHHHHHHHHHTCCHHHHHHHCCTTEEEEEEECGGGHHHHHHHHTTCTTCCEEEEEEEECCCCEEEC
train	2412	5B3GA	382	GPRKEEIKRQKQDEEGLHLLTLLLQCAEAVSADNLEEANKLLLEISQLSTPYGTSAQRVAAYFSEAMSARLLNSCLGIYAALPSRWMPQTHSLKMVSAFQVFNGISPLVKFSHFTANQAIQEAFEKEDSVHIIDLDIMQGLQWPGLFHILASRPGGPPHVRLTGLGTSMEALQATGKRLSDFADKLGLPFEFCPLAEKVGNLDTERLNVRKREAVAVHWLQHSLYDVTGSDAHTLWLLQRLAPKVVTVVEQDLSHAGSFLGRFVEAIHYYSALFDSLGASYGEESEERHVVEQQLLSKEIRNVLAVGGPSRSGEVKFESWREKMQQCGFKGISLAGNAATQATLLLGMFPSDGYTLVDDNGTLKLGWKDLSLLTASAWTPRS	XXXXXXXXXXCHHHHHHHHHHHHHHHHHHHHTTCHHHHHHHHHHHHHHCCTTSCHHHHHHHHHHHHHHHHHHHHHHTCCCCCCGGGSCHHHHHHHHHHHHHHHHHSSHHHHHHHHHHHHHHHHTTTCSEEEEEETTCTTCTTHHHHHHHHHTCTTCCCEEEEEEECSCHHHHHHHHHHHHHHHHHHTCCEEEEEECSCGGGCCHHHHTCCTTCEEEEEEECCSSSCCSSSHHHHHHHHHHHCCSEEEEEEESSCSSSCHHHHHHHHHHHHHHHHHHHHHHSCTTCHHHHHHHHHTHHHHHHHHHSTTTTTTSSCCCCSCHHHHHHHTTEEEECCTTHHHHHHHHHHTTSSCSCEEEEEETTEEEEEETTEEEEEEEEEEECX	XXXXXXXXXXCHHHHHHHHHHHHHHHHHHHHCCCHHHHHHHHHHHHHHCCCCCCHHHHHHHHHHHHHHHHHHHHHHCCCCCCCHHHCCHHHHHHHHHHHHHHHHHCCHHHHHHHHHHHHHHHHCCCCCEEEEEECCCCCCCCHHHHHHHHHCCCCCCCEEEEEEECCCHHHHHHHHHHHHHHHHHHCCCEEEEEECCCHHHCCHHHHCCCCCCEEEEEEECCCCCCCCCCHHHHHHHHHHHCCCEEEEEEECCCCCCCHHHHHHHHHHHHHHHHHHHHHHCCCCCHHHHHHHHHCHHHHHHHHHCCCCCCCCCCCCCCCHHHHHHHCCEEEECCCCHHHHHHHHHHCCCCCCCEEEEEECCEEEEEECCEEEEEEEEEEECX	XXXXXXXXXXCHHHHHHHHHHHHHHHHHHHHCCCHHHHHHHHHHHHHHCCCCCCHHHHHHHHHHHHHHHHHHHHHHCCCCCCCCCCCCHHHHHHHHHHHHHHHHHCCHHHHHHHHHHHHHHHHCCCCCEEEEEECCCCCCCCHHHHHHHHHCCCCCCCEEEEEEECCCHHHHHHHHHHHHHHHHHHCCCEEEEEECCCCCCCCHHHHCCCCCCEEEEEEECCCCCCCCCCHHHHHHHHHHHCCCEEEEEEECCCCCCCHHHHHHHHHHHHHHHHHHHHHHCCCCCHHHHHHHHHCHHHHHHHHHCCCCCCCCCCCCCCCHHHHHHHCCEEEECCCCHHHHHHHHHHCCCCCCCEEEEEECCEEEEEECCEEEEEEEEEEECX	XXXXXXXXXXCHHHHHHHHHHHHHHHHHHHHTTCHHHHHHHHHHHHHHCCTTCCHHHHHHHHHHHHHHHHHHHHHHTCCCCCCCCCCCHHHHHHHHHHHHHHHHHCCHHHHHHHHHHHHHHHHTTTCCEEEEEETTCTTCTTHHHHHHHHHTCTTCCCEEEEEEECCCHHHHHHHHHHHHHHHHHHTCCEEEEEECCCCCCCCHHHHTCCTTCEEEEEEECCCCCCCCCCHHHHHHHHHHHCCCEEEEEEECCCCCCCHHHHHHHHHHHHHHHHHHHHHHCCTTCHHHHHHHHHTHHHHHHHHHCTTTTTTCCCCCCCCHHHHHHHTTEEEECCTTHHHHHHHHHHTTCCCCCEEEEEETTEEEEEETTEEEEEEEEEEECX	XXXXXXXXXXCHHHHHHHHHHHHHHHHHHHHTTCHHHHHHHHHHHHHHCCTTCCHHHHHHHHHHHHHHHHHHHHHHTCCCCCCGGGCCHHHHHHHHHHHHHHHHHCCHHHHHHHHHHHHHHHHTTTCCEEEEEETTCTTCTTHHHHHHHHHTCTTCCCEEEEEEECCCHHHHHHHHHHHHHHHHHHTCCEEEEEECCCGGGCCHHHHTCCTTCEEEEEEECCCCCCCCCCHHHHHHHHHHHCCCEEEEEEECCCCCCCHHHHHHHHHHHHHHHHHHHHHHCCTTCHHHHHHHHHTHHHHHHHHHCTTTTTTCCCCCCCCHHHHHHHTTEEEECCTTHHHHHHHHHHTTCCCCCEEEEEETTEEEEEETTEEEEEEEEEEECX
train	2413	4EBJB	272	MGSSHHHHHHSSGRENLYFQGVQHTIARWVDRLREEYADAVAILLKGSYARGDAATWSDIDFDVLVSTQDVEDYRTWIEPVGDRLVHISAAVEWVTGWERDTVDPSSWSYGLPTQETTRLMWAINDETRRRLDRPYKTHPAAEPEVEDTVEALGKIRNAIARGDDLGVYQSAQTVAKLVPTLLIPINPPVTVSHARQAIEAILAFPRVPVGFAADWLTCLGLVEERSARSTAAAAERMVRGVLEMLPTDPDLLGEDIARLMNAGLLEKYVQQ	XXXXXXXXXXXXXXCHHHHHHHHHHHHHHHHHHHHHCTTEEEEEEEHHHHHTCCCTTCCEEEEEEESSTTCEEEEEEEEEETTEEEEEEEEEEEHHHHHHGGGSCCSSSTTCCEEEECEEEEESSHHHHHHHCCSEEEECCCCCCHHHHHHHHHHHHHHHHHTCHHHHHHHHHHHHHHHHHHHGGGSCCCCCSSHHHHHHHHHTCSSCCTTHHHHHHHHHTCSSBCCHHHHHHHHHHHHHHHHTTSCCCHHHHCHHHHHHHHTTHHHHHHHC	XXXXXXXXXXXXXXCHHHHHHHHHHHHHHHHHHHHHCCCEEEEEEEHHHHHCCCCCCCCEEEEEEECCCCCEEEEEEEEEECCEEEEEEEEEEEHHHHHHHHHCCCCCCCCCCEEEECEEEEECCHHHHHHHCCCEEEECCCCCCHHHHHHHHHHHHHHHHHCCHHHHHHHHHHHHHHHHHHHHHHCCCCCCCCHHHHHHHHHCCCCCCCCHHHHHHHHHCCCCECCHHHHHHHHHHHHHHHHCCCCCCHHHHCHHHHHHHHCCHHHHHHHC	XXXXXXXXXXXXXXCHHHHHHHHHHHHHHHHHHHHHCCCEEEEEEEHHHHHCCCCCCCCEEEEEEECCCCCEEEEEEEEEECCEEEEEEEEEEEHHHHHHCCCCCCCCCCCCCEEEECEEEEECCHHHHHHHCCCEEEECCCCCCHHHHHHHHHHHHHHHHHCCHHHHHHHHHHHHHHHHHHHCCCCCCCCCCCHHHHHHHHHCCCCCCCCHHHHHHHHHCCCCCCCHHHHHHHHHHHHHHHHCCCCCCHHHHCHHHHHHHHCCHHHHHHHC	XXXXXXXXXXXXXXCHHHHHHHHHHHHHHHHHHHHHCTTEEEEEEEHHHHHTCCCTTCCEEEEEEECCTTCEEEEEEEEEETTEEEEEEEEEEEHHHHHHCCCCCCCCCTTCCEEEECEEEEECCHHHHHHHCCCEEEECCCCCCHHHHHHHHHHHHHHHHHTCHHHHHHHHHHHHHHHHHHHCCCCCCCCCCCHHHHHHHHHTCCCCCTTHHHHHHHHHTCCCCCCHHHHHHHHHHHHHHHHTTCCCCHHHHCHHHHHHHHTTHHHHHHHC	XXXXXXXXXXXXXXCHHHHHHHHHHHHHHHHHHHHHCTTEEEEEEEHHHHHTCCCTTCCEEEEEEECCTTCEEEEEEEEEETTEEEEEEEEEEEHHHHHHGGGCCCCCCTTCCEEEECEEEEECCHHHHHHHCCCEEEECCCCCCHHHHHHHHHHHHHHHHHTCHHHHHHHHHHHHHHHHHHHGGGCCCCCCCCHHHHHHHHHTCCCCCTTHHHHHHHHHTCCCCCCHHHHHHHHHHHHHHHHTTCCCCHHHHCHHHHHHHHTTHHHHHHHC
train	2414	4DE4A	322	MGSSHHHHHHSSGRENLYFQGMRTYTFDQVEKAIEQLYPDFTINTIEISGEGNDCIAYEINRDFIFKFPKHSRGSTNLFNEVNILKRIHNKLPLPIPEVVFTGMPSETYQMSFAGFTKIKGVPLTPLLLNNLPKQSQNQAAKDLARFLSELHSINISGFKSNLVLDFREKINEDNKKIKKLLSRELKGPQMKKVDDFYRDILENEIYFKYYPCLIHNDFSSDHILFDTEKNTICGIIDFGDAAISDPDNDFISLMEDDEEYGMEFVSKILNHYKHKDIPTVLEKYRMKEKYWSFEKIIYGKEYGYMDWYEEGLNEIRSIKIK	XXXXXXXXXXXXXXXXXXXXXCCCCCHHHHHHHHHHHCTTCCCCCEEEEEECSSEEEEEETTTEEEEEESSHHHHHHHHHHHHHHHHHTTSCSSCCCCEEEECCCCSSCSCSCEEEECCCSEECCHHHHHHSCHHHHHHHHHHHHHHHHHHTTSCCSSSCSSSBCCHHHHHHHHHHHHHHHHTTTSCHHHHHHHHHHHHHHHTCGGGTCCCCEEECSCCCGGGEEEETTTTEEEEECCCTTCEEECTTHHHHTTTCTTTSCCHHHHHHHHHHTTCSCCHHHHHHHHHHHHHHHHHHHHHHHHTCCHHHHHHHHHHHCXXXXX	XXXXXXXXXXXXXXXXXXXXXCCCCCHHHHHHHHHHHCCCCCCCCEEEEEECCCEEEEEECCCEEEEEECCHHHHHHHHHHHHHHHHHCCCCCCCCCCEEEECCCCCCCCCCCEEEECCCCEECCHHHHHHCCHHHHHHHHHHHHHHHHHHCCCCCCCCCCCCECCHHHHHHHHHHHHHHHHCCCCCHHHHHHHHHHHHHHHCCHHHCCCCCEEECCCCCHHHEEEECCCCEEEEECCCCCCEEECCCHHHHCCCCCCCCCCHHHHHHHHHHCCCCCCHHHHHHHHHHHHHHHHHHHHHHHHCCCHHHHHHHHHHHCXXXXX	XXXXXXXXXXXXXXXXXXXXXCCCCCHHHHHHHHHHHCCCCCCCCEEEEEECCCEEEEEECCCEEEEEECCHHHHHHHHHHHHHHHHHCCCCCCCCCCEEEECCCCCCCCCCCEEEECCCCEECCHHHHHHCCHHHHHHHHHHHHHHHHHHCCCCCCCCCCCCCCCHHHHHHHHHHHHHHHHCCCCCHHHHHHHHHHHHHHHCCCCCCCCCCEEECCCCCCCCEEEECCCCEEEEECCCCCCEEECCCHHHHCCCCCCCCCCHHHHHHHHHHCCCCCCHHHHHHHHHHHHHHHHHHHHHHHHCCCHHHHHHHHHHHCXXXXX	XXXXXXXXXXXXXXXXXXXXXCCCCCHHHHHHHHHHHCTTCCCCCEEEEEECCCEEEEEETTTEEEEEECCHHHHHHHHHHHHHHHHHTTCCCCCCCCEEEECCCCCCCCCCCEEEECCCCEECCHHHHHHCCHHHHHHHHHHHHHHHHHHTTCCCCCCCCCCCCCHHHHHHHHHHHHHHHHTTTCCHHHHHHHHHHHHHHHTCCCCTCCCCEEECCCCCCCCEEEETTTTEEEEECCCTTCEEECTTHHHHTTTCTTTCCCHHHHHHHHHHTTCCCCHHHHHHHHHHHHHHHHHHHHHHHHTCCHHHHHHHHHHHCXXXXX	XXXXXXXXXXXXXXXXXXXXXCCCCCHHHHHHHHHHHCTTCCCCCEEEEEECCCEEEEEETTTEEEEEECCHHHHHHHHHHHHHHHHHTTCCCCCCCCEEEECCCCCCCCCCCEEEECCCCEECCHHHHHHCCHHHHHHHHHHHHHHHHHHTTCCCCCCCCCCCCCHHHHHHHHHHHHHHHHTTTCCHHHHHHHHHHHHHHHTCGGGTCCCCEEECCCCCGGGEEEETTTTEEEEECCCTTCEEECTTHHHHTTTCTTTCCCHHHHHHHHHHTTCCCCHHHHHHHHHHHHHHHHHHHHHHHHTCCHHHHHHHHHHHCXXXXX
train	2415	1D0DA	60	YNRLCIKPRDWIDECDSNEGGERAYFRNGKGGCDSFWICPEDHTGADYYSSYRDCFNACI	CCGGGSCCTTCCCCCCGGGTCEEEEEECSSSSEEEEEECTTTCCSCCCCCSHHHHHHHHC	CCHHHCCCCCCCCCCCHHHCCEEEEEECCCCCEEEEEECCCCCCCCCCCCCHHHHHHHHC	CCCCCCCCCCCCCCCCCCCCCEEEEEECCCCCEEEEEECCCCCCCCCCCCCHHHHHHHHC	CCCCCCCCTTCCCCCCCCCTCEEEEEECCCCCEEEEEECTTTCCCCCCCCCHHHHHHHHC	CCGGGCCCTTCCCCCCGGGTCEEEEEECCCCCEEEEEECTTTCCCCCCCCCHHHHHHHHC
train	2416	3OF7A	473	MGHHHHHHMSHIINAQEDYKHMYLSVQPLDIFCWGTGSMCELGLGPLAKNKEVKRPRLNPFLPRDEAKIISFAVGGMHTLALDEESNVWSWGCNDVGALGRDTSNAKEQLKDMDADDSSDDEDGDLNELESTPAKIPRESFPPLAEGHKVVQLAATDNMSCALFSNGEVYAWGTFRCNEGILGFYQDKIKIQKTPWKVPTFSKYNIVQLAPGKDHILFLDEEGMVFAWGNGQQNQLGRKVMERFRLKTLDPRPFGLRHVKYIASGENHCFALTKDNKLVSWGLNQFGQCGVSEDVEDGALVTKPKRLALPDNVVIRSIAAGEHHSLILSQDGDLYSCGRLDMFEVGIPKDNLPEYTYKDVHGKARAVPLPTKLNNVPKFKSVAAGSHHSVAVAQNGIAYSWGFGETYAVGLGPFEDDTEVPTRIKNTATQDHNIILVGCGGQFSVSGGVKLSDEDAEKRADEMDDLEHHHHHH	XXXXXXXCCTTCCCCGGGGHHHHCCSSCCEEEEEEECTTSTTCSCSCGGGGEEEEEEECTTSCTTTTCEEEEEECSSEEEEEETTCCEEEEECCTTSTTCSCCCXXXXXXXXXXXXXXXXXXXXXCCHHHHSCEECCGGGCHHHHTTCCEEEEEECSSEEEEEETTSCEEEEECEEETTEEEESBTTTBSCEEEEEECCCCCSSCEEEEEECSSEEEEEETTSCEEEEECCTTSTTSSCCCGGGTTTTCSCEECSCCSEEEEEECSSEEEEEETTSCEEEEEECTTSTTCCCSCCCTTCEEEEEEECCCCTTCCEEEEEECSSEEEEEETTSCEEEEEECTTCTTCCCGGGCCTTCEECTTSCEEEEEEEEECCSSCCEEEEEECSSEEEEEETTSCEEEEECCTTCTTCCCSCCSCEEEEEECCCTTTTTEEEEEEEECSSEEEEEEEECCHHHHHHHHHHHHTCXXXXXXX	XXXXXXXCCCCCCCCHHHHHHHHCCCCCCEEEEEEECCCCCCCCCCCHHHHEEEEEEECCCCCCCCCCEEEEEECCCEEEEEECCCCEEEEECCCCCCCCCCCCXXXXXXXXXXXXXXXXXXXXXCCHHHHCCEECCHHHCHHHHCCCCEEEEEECCCEEEEEECCCCEEEEECEEECCEEEECECCCECCEEEEEECCCCCCCCEEEEEECCCEEEEEECCCCEEEEECCCCCCCCCCCCHHHCCCCCCCEECCCCCEEEEEECCCEEEEEECCCCEEEEEECCCCCCCCCCCCCCCCEEEEEEECCCCCCCCEEEEEECCCEEEEEECCCCEEEEEECCCCCCCCCHHHCCCCCEECCCCCEEEEEEEEECCCCCCEEEEEECCCEEEEEECCCCEEEEECCCCCCCCCCCCCCCEEEEEECCCCCCCCEEEEEEEECCCEEEEEEEECCHHHHHHHHHHHHCCXXXXXXX	XXXXXXXCCCCCCCCCCCCHHHHCCCCCCEEEEEEECCCCCCCCCCCCCCCEEEEEEECCCCCCCCCCEEEEEECCCEEEEEECCCCEEEEECCCCCCCCCCCCXXXXXXXXXXXXXXXXXXXXXCCHHHHCCEECCCCCCHHHHCCCCEEEEEECCCEEEEEECCCCEEEEECEEECCEEEECCCCCCCCEEEEEECCCCCCCCEEEEEECCCEEEEEECCCCEEEEECCCCCCCCCCCCCCCCCCCCCCEECCCCCEEEEEECCCEEEEEECCCCEEEEEECCCCCCCCCCCCCCCCEEEEEEECCCCCCCCEEEEEECCCEEEEEECCCCEEEEEECCCCCCCCCCCCCCCCCEECCCCCEEEEEEEEECCCCCCEEEEEECCCEEEEEECCCCEEEEECCCCCCCCCCCCCCCEEEEEECCCCCCCCEEEEEEEECCCEEEEEEEECCHHHHHHHHHHHHCCXXXXXXX	XXXXXXXCCTTCCCCCCCCHHHHCCCCCCEEEEEEECTTCTTCCCCCCCCCEEEEEEECTTCCTTTTCEEEEEECCCEEEEEETTCCEEEEECCTTCTTCCCCCXXXXXXXXXXXXXXXXXXXXXCCHHHHCCEECCCCCCHHHHTTCCEEEEEECCCEEEEEETTCCEEEEECEEETTEEEECCTTTCCCEEEEEECCCCCCCCEEEEEECCCEEEEEETTCCEEEEECCTTCTTCCCCCCCCTTTTCCCEECCCCCEEEEEECCCEEEEEETTCCEEEEEECTTCTTCCCCCCCTTCEEEEEEECCCCTTCCEEEEEECCCEEEEEETTCCEEEEEECTTCTTCCCCCCCCTTCEECTTCCEEEEEEEEECCCCCCEEEEEECCCEEEEEETTCCEEEEECCTTCTTCCCCCCCCEEEEEECCCTTTTTEEEEEEEECCCEEEEEEEECCHHHHHHHHHHHHTCXXXXXXX	XXXXXXXCCTTCCCCGGGGHHHHCCCCCCEEEEEEECTTCTTCCCCCGGGGEEEEEEECTTCCTTTTCEEEEEECCCEEEEEETTCCEEEEECCTTCTTCCCCCXXXXXXXXXXXXXXXXXXXXXCCHHHHCCEECCGGGCHHHHTTCCEEEEEECCCEEEEEETTCCEEEEECEEETTEEEECCTTTCCCEEEEEECCCCCCCCEEEEEECCCEEEEEETTCCEEEEECCTTCTTCCCCCGGGTTTTCCCEECCCCCEEEEEECCCEEEEEETTCCEEEEEECTTCTTCCCCCCCTTCEEEEEEECCCCTTCCEEEEEECCCEEEEEETTCCEEEEEECTTCTTCCCGGGCCTTCEECTTCCEEEEEEEEECCCCCCEEEEEECCCEEEEEETTCCEEEEECCTTCTTCCCCCCCCEEEEEECCCTTTTTEEEEEEEECCCEEEEEEEECCHHHHHHHHHHHHTCXXXXXXX
train	2417	4NUIA	210	MMSSITCLVLLSIAAYSKAGCPDNGMSEEARQKFLEMHNSLRSSVALGQAKDGAGGNAPKAAKMKTMAYDCEVEKTAMNNAKQCVFKHSQPNQRKGLGENIFMSSDSGMDKAKAAEQASKAWFGELAEKGVGQNLKLTGGLFSRGVGHYTQMVWQETVKLGCYVEACSNMCYVVCQYGPAGNMMGKDIYEKGEPCSKCENCDKEKGLCSA	XXXXXXXXXXXXXXXXXCCSCCSSSCCHHHHHHHHHHHHHHHHHHHTTCSBCTTSSBCCCBSSEECCEECHHHHHHHHHHHTTCCCSCCCGGGGTTCEEEEEEESCTTCCHHHHHHHHHHHHHTHHHHHCCCSCCBCCHHHHTTTCHHHHHHTCTTCCEEEEEEEECSSCEEEEEEEESCCCCTTSBSSCBSSTTTTCSSBCTTTCEECC	XXXXXXXXXXXXXXXXXCCCCCCCCCCHHHHHHHHHHHHHHHHHHHCCCCECCCCCECCCECCEECCEECHHHHHHHHHHHCCCCCCCCCHHHHCCCEEEEEEECCCCCCHHHHHHHHHHHHHCHHHHHCCCCCCECCHHHHCCCCHHHHHHCCCCCCEEEEEEEECCCCEEEEEEEECCCCCCCCECCCECCCCCCCCCECCCCCEECC	XXXXXXXXXXXXXXXXXCCCCCCCCCCHHHHHHHHHHHHHHHHHHHCCCCCCCCCCCCCCCCCEECCEECHHHHHHHHHHHCCCCCCCCCCCCCCCCEEEEEEECCCCCCHHHHHHHHHHHHHCHHHHHCCCCCCCCCHHHHCCCCHHHHHHCCCCCCEEEEEEEECCCCEEEEEEEECCCCCCCCCCCCCCCCCCCCCCCCCCCCEECC	XXXXXXXXXXXXXXXXXCCCCCCCCCCHHHHHHHHHHHHHHHHHHHTTCCCCTTCCCCCCCCCEECCEECHHHHHHHHHHHTTCCCCCCCCCCCTTCEEEEEEECCTTCCHHHHHHHHHHHHHTHHHHHCCCCCCCCCHHHHTTTCHHHHHHTCTTCCEEEEEEEECCCCEEEEEEEECCCCCTTCCCCCCCCTTTTCCCCCTTTCEECC	XXXXXXXXXXXXXXXXXCCCCCCCCCCHHHHHHHHHHHHHHHHHHHTTCCCCTTCCCCCCCCCEECCEECHHHHHHHHHHHTTCCCCCCCGGGGTTCEEEEEEECCTTCCHHHHHHHHHHHHHTHHHHHCCCCCCCCCHHHHTTTCHHHHHHTCTTCCEEEEEEEECCCCEEEEEEEECCCCCTTCCCCCCCCTTTTCCCCCTTTCEECC
train	2418	4MNUA	153	SNAMKDILRDIGVIARALDSISNIEFKELNLAKGQFIYLVRICENQGIIQEKLVDILKIDRTTASRAIKNLEKNGLIIKKQNKNNKKNKLLFPTEKGQQLYPLIIRENEYSNAVALKGFTEAEINMLTDALKKVKENIADDWLYVKKGNKRSY	XXCCCCCHHHHHHHHHHHHHHHHHHTGGGTCTTTHHHHHHHHHHSTTEEHHHHHHHHTCCHHHHHHHHHHHHHTTSEEEECCTTCTTSCEEEECHHHHHHHHHHHHHHHHHHHHHTTTCCHHHHHHHHHHHHHHHHHHHHHHHHHHTTCCCCC	XXCCCCCHHHHHHHHHHHHHHHHHHCHHHCCCCCHHHHHHHHHHCCCEEHHHHHHHHCCCHHHHHHHHHHHHHCCCEEEECCCCCCCCCEEEECHHHHHHHHHHHHHHHHHHHHHCCCCCHHHHHHHHHHHHHHHHHHHHHHHHHHCCCCCCC	XXCCCCCHHHHHHHHHHHHHHHHHHCCCCCCCCCHHHHHHHHHHCCCEEHHHHHHHHCCCHHHHHHHHHHHHHCCCEEEECCCCCCCCCEEEECHHHHHHHHHHHHHHHHHHHHHCCCCCHHHHHHHHHHHHHHHHHHHHHHHHHHCCCCCCC	XXCCCCCHHHHHHHHHHHHHHHHHHTCCCTCTTTHHHHHHHHHHCTTEEHHHHHHHHTCCHHHHHHHHHHHHHTTCEEEECCTTCTTCCEEEECHHHHHHHHHHHHHHHHHHHHHTTTCCHHHHHHHHHHHHHHHHHHHHHHHHHHTTCCCCC	XXCCCCCHHHHHHHHHHHHHHHHHHTGGGTCTTTHHHHHHHHHHCTTEEHHHHHHHHTCCHHHHHHHHHHHHHTTCEEEECCTTCTTCCEEEECHHHHHHHHHHHHHHHHHHHHHTTTCCHHHHHHHHHHHHHHHHHHHHHHHHHHTTCCCCC
train	2419	1XL3B	218	SQARVSDVEEQVNQYLSKVPELEQKQNVSELLSLLSNSPNISLSQLKAYLEGKSEEPSEQFKMLCGLRDALKGRPELAHLSHLVEQALVSMAEEQGETIVLGARITPEAYRESQSGVNPLQPLRDTYRDAVMGYQGIYAIWSDLQKRFPNGDIDSVILFLQKALSADLQSQQSGSGREKLGIVISDLQKLKEFGSVSDQVKGFWQFFSEGKTNGVRPF	XXCHHHHHHHHHHHHHTTCGGGSCHHHHHHHHHHHHHSCCCCHHHHHHHHHHHCSCHHHHHHHHHHHHHHHHTCGGGTHHHHHHHHHHHHHHHHHHHHHHHHHHHHHHHHHHHTTSSSCHHHHHHHHHHHHHCCCCHHHHHHHHHHHCTTSCHHHHHHHHHHHHHHHHHTCCCSHHHHHHHHHHHHHHHHHHHHTTHHHHHHHHHHHCXXXXXXXXXX	XXCHHHHHHHHHHHHHCCCHHHCCHHHHHHHHHHHHHCCCCCHHHHHHHHHHHCCCHHHHHHHHHHHHHHHHCCHHHCHHHHHHHHHHHHHHHHHHHHHHHHHHHHHHHHHHHCCCCCCHHHHHHHHHHHHHCCCCHHHHHHHHHHHCCCCCHHHHHHHHHHHHHHHHHCCCCCHHHHHHHHHHHHHHHHHHHHCCHHHHHHHHHHHCXXXXXXXXXX	XXCHHHHHHHHHHHHHCCCCCCCCHHHHHHHHHHHHHCCCCCHHHHHHHHHHHCCCHHHHHHHHHHHHHHHHCCCCCCHHHHHHHHHHHHHHHHHHHHHHHHHHHHHHHHHHHCCCCCCHHHHHHHHHHHHHCCCCHHHHHHHHHHHCCCCCHHHHHHHHHHHHHHHHHCCCCCHHHHHHHHHHHHHHHHHHHHCCHHHHHHHHHHHCXXXXXXXXXX	XXCHHHHHHHHHHHHHTTCCCCCCHHHHHHHHHHHHHCCCCCHHHHHHHHHHHCCCHHHHHHHHHHHHHHHHTCCCCTHHHHHHHHHHHHHHHHHHHHHHHHHHHHHHHHHHHTTCCCCHHHHHHHHHHHHHCCCCHHHHHHHHHHHCTTCCHHHHHHHHHHHHHHHHHTCCCCHHHHHHHHHHHHHHHHHHHHTTHHHHHHHHHHHCXXXXXXXXXX	XXCHHHHHHHHHHHHHTTCGGGCCHHHHHHHHHHHHHCCCCCHHHHHHHHHHHCCCHHHHHHHHHHHHHHHHTCGGGTHHHHHHHHHHHHHHHHHHHHHHHHHHHHHHHHHHHTTCCCCHHHHHHHHHHHHHCCCCHHHHHHHHHHHCTTCCHHHHHHHHHHHHHHHHHTCCCCHHHHHHHHHHHHHHHHHHHHTTHHHHHHHHHHHCXXXXXXXXXX
train	2420	3LM3A	449	GAADPVVVPANMEPLTIEGNRFVTLCIMIRTTPWEVSRDVKLHPRDEVDWHTLEGVRALREAFATNNPNGRLTWGFTMNALEDGRKNYREIRDYVVECQKKYGDEVTYFPGYFPAMYLPRERVNREMSEAIEIISKMVGNGYRPQSIMGGFLSADNLRYLAEKENIHVAHAVIWSQHNIDGGGADGSPSYPFYPSTEHFCKPAQGKSDFIDCVNLDGWTMDFICARRSGQTGHGIDGYNSRRGVGPIETYKGWGLDLGHREVMHTEAIHFDKGLELNGFGWVANIWEAQMVHEFGKDLICDAMKMWVTGTKERWPDTHFVTFGEFGELWRKQYKSNDDWNYRFVERGSGLGDSYNNLEIKWFMNKEFRLALLRDWHTKNSPAYVIDFTRYDLQAHEPADPSPEKPAKDWSLINKINQKALRPQDKPVLIDKLEKEDQDLIRKYYPELLK	XXXXXXXXXXXXCCCCSTTCEEEEEEEEECSSTTBSSSSCBSSCCCCGGGCCHHHHHHHHHHHHTTCTTCCCEEEECHHHHHCCSHHHHHHHHHHHHHHHHHCCEEEECCCSCHHHHSCHHHHHHHHHHHHHHHHHHHCTTCCCSEEECSSCCHHHHHHHHHHSCCCEEEEECTTCBCXXCCBCCSSCSSCBCEETTEEEEECCSGGGBCCCEEEESSCBCHHHHTSSSBSCSSTTSCBTTCBSCSTTTHHHHCHHHHHHHHHHHHHHHHTHHHHHHSSEEEEEEEETTHHHHHCHHHHHHHHHHHHHHHHHHSTTCEEECHHHHHHHHHHHCCSTTSCCEEEEEECCSSTTSCTTEEEEEEECSSEEEEEEEETTSTTCCCEEEEEEESSSCCCCCCCCBTTBCCCBCCCCSSBCTTCCSGGGSCBCGGGSCHHHHHHHHHHCGGGCX	XXXXXXXXXXXXCCCCCCCCEEEEEEEEECCCCCECCCCCECCCCCCHHHCCHHHHHHHHHHHHCCCCCCCCEEEECHHHHHCCCHHHHHHHHHHHHHHHHHCCEEEECCCCCHHHHCCHHHHHHHHHHHHHHHHHHHCCCCCCCEEECCCCCHHHHHHHHHHCCCCEEEEECCCCECXXCCECCCCCCCCECEECCEEEEECCCHHHECCCEEEECCCECHHHHCCCCECCCCCCCCECCCECCCCCCHHHHCHHHHHHHHHHHHHHHHCHHHHHHCCEEEEEEEECCHHHHHCHHHHHHHHHHHHHHHHHHCCCCEEECHHHHHHHHHHHCCCCCCCCEEEEEECCCCCCCCCCEEEEEEECCCEEEEEEEECCCCCCCCEEEEEEECCCCCCCCCCCECCECCCECCCCCCECCCCCCHHHCCECHHHCCHHHHHHHHHHCHHHCX	XXXXXXXXXXXXCCCCCCCCEEEEEEEEECCCCCCCCCCCCCCCCCCCCCCCHHHHHHHHHHHHCCCCCCCCEEEECHHHHHCCCHHHHHHHHHHHHHHHHHCCEEEECCCCCHHHHCCHHHHHHHHHHHHHHHHHHHCCCCCCCEEECCCCCHHHHHHHHHHCCCCEEEEECCCCCCXXCCCCCCCCCCCCCEECCEEEEECCCCCCCCCCEEEECCCCCHHHHCCCCCCCCCCCCCCCCCCCCCCCCHHHHCHHHHHHHHHHHHHHHHCHHHHHHCCEEEEEEEECCHHHHHCHHHHHHHHHHHHHHHHHHCCCCEEECHHHHHHHHHHHCCCCCCCCEEEEEECCCCCCCCCCEEEEEEECCCEEEEEEEECCCCCCCCEEEEEEECCCCCCCCCCCCCCCCCCCCCCCCCCCCCCCCCCCCCCCCCCCCHHHHHHHHHHCCCCCX	XXXXXXXXXXXXCCCCCTTCEEEEEEEEECCCTTCCCCCCCCCCCCCCCCCCHHHHHHHHHHHHTTCTTCCCEEEECHHHHHCCCHHHHHHHHHHHHHHHHHCCEEEECCCCCHHHHCCHHHHHHHHHHHHHHHHHHHCTTCCCCEEECCCCCHHHHHHHHHHCCCCEEEEECTTCCCXXCCCCCCCCCCCCCEETTEEEEECCCCCCCCCCEEEECCCCCHHHHTCCCCCCCCTTCCCTTCCCCCTTTHHHHCHHHHHHHHHHHHHHHHTHHHHHHCCEEEEEEEETTHHHHHCHHHHHHHHHHHHHHHHHHCTTCEEECHHHHHHHHHHHCCCTTCCCEEEEEECCCCTTCCTTEEEEEEECCCEEEEEEEETTCTTCCCEEEEEEECCCCCCCCCCCCTTCCCCCCCCCCCCCTTCCCCCCCCCCCCCCCHHHHHHHHHHCCCCCX	XXXXXXXXXXXXCCCCCTTCEEEEEEEEECCCTTCCCCCCCCCCCCCGGGCCHHHHHHHHHHHHTTCTTCCCEEEECHHHHHCCCHHHHHHHHHHHHHHHHHCCEEEECCCCCHHHHCCHHHHHHHHHHHHHHHHHHHCTTCCCCEEECCCCCHHHHHHHHHHCCCCEEEEECTTCCCXXCCCCCCCCCCCCCEETTEEEEECCCGGGCCCCEEEECCCCCHHHHTCCCCCCCCTTCCCTTCCCCCTTTHHHHCHHHHHHHHHHHHHHHHTHHHHHHCCEEEEEEEETTHHHHHCHHHHHHHHHHHHHHHHHHCTTCEEECHHHHHHHHHHHCCCTTCCCEEEEEECCCCTTCCTTEEEEEEECCCEEEEEEEETTCTTCCCEEEEEEECCCCCCCCCCCCTTCCCCCCCCCCCCCTTCCCGGGCCCCGGGCCHHHHHHHHHHCGGGCX
train	2421	3BBYA	215	GMSKPAITLWSDAHFFSPYVLSAWVALQEKGLSFHIKTIDLDSGEHLQPTWQGYGQTRRVPLLQIDDFELSESSAIAEYLEDRFAPPTWERIYPLDLENRARARQIQAWLRSDLMPIREERPTDVVFAGAKKAPLTAEGKASAEKLFAMAEHLLVLGQPNLFGEWCIADTDLALMINRLVLHGDEVPERLVDYATFQWQRASVQRFIALSAKQSG	XXXCCCEEEEEETTSCCHHHHHHHHHHHHHTCCCEEEEECXXXXXXXXXXXXXXXXXXCCCEEEETTEEEESHHHHHHHHHHHSCTTTSCCCSCSSHHHHHHHHHHHHHHHHSCHHHHHHSCTHHHHSCCCCCCCCHHHHHHHHHHHHHHHHHTTTCCSSTTSSCCHHHHHHHHHHHHHHTTTCCCCHHHHHHHHHHHTCHHHHHHHHHHHCXXX	XXXCCCEEEEEECCCCCHHHHHHHHHHHHHCCCCEEEEECXXXXXXXXXXXXXXXXXXCCCEEEECCEEEECHHHHHHHHHHHCCCCCCCCCCCCCHHHHHHHHHHHHHHHHCCHHHHHHCCCHHHHCCCCCCCCCHHHHHHHHHHHHHHHHHCCCCCCCCCCCCCHHHHHHHHHHHHHHCCCCCCCHHHHHHHHHHHCCHHHHHHHHHHHCXXX	XXXCCCEEEEEECCCCCHHHHHHHHHHHHHCCCCEEEEECXXXXXXXXXXXXXXXXXXCCCEEEECCEEEECHHHHHHHHHHHCCCCCCCCCCCCCHHHHHHHHHHHHHHHHCCHHHHHHCCCHHHHCCCCCCCCCHHHHHHHHHHHHHHHHHCCCCCCCCCCCCCHHHHHHHHHHHHHHCCCCCCCHHHHHHHHHHHCCHHHHHHHHHHHCXXX	XXXCCCEEEEEETTCCCHHHHHHHHHHHHHTCCCEEEEECXXXXXXXXXXXXXXXXXXCCCEEEETTEEEECHHHHHHHHHHHCCTTTCCCCCCCCHHHHHHHHHHHHHHHHCCHHHHHHCCTHHHHCCCCCCCCCHHHHHHHHHHHHHHHHHTTTCCCCTTCCCCHHHHHHHHHHHHHHTTTCCCCHHHHHHHHHHHTCHHHHHHHHHHHCXXX	XXXCCCEEEEEETTCCCHHHHHHHHHHHHHTCCCEEEEECXXXXXXXXXXXXXXXXXXCCCEEEETTEEEECHHHHHHHHHHHCCTTTCCCCCCCCHHHHHHHHHHHHHHHHCCHHHHHHCCTHHHHCCCCCCCCCHHHHHHHHHHHHHHHHHTTTCCCCTTCCCCHHHHHHHHHHHHHHTTTCCCCHHHHHHHHHHHTCHHHHHHHHHHHCXXX
train	2422	3OSTA	128	MHHHHHHKKPPNSVLLKKFSKGKILELEIHAKIPEKRLYEGLHKLLEGWKQYGLKNLVFNITNMIITGKLVNDSILFLRSTLFEIMVLPNGDGRSLIKFNKKTGSTKTLTKLATEIQIILQKEGVLDK	XXXXXXXXCCCHHHHGGGSCSSEECSCCEEESSCHHHHHHHHHHHHHTCGGGTEEEEEEETTTTEEEEEECCCCSSSCCCEEEEEEEEECSTTCEEEEEEESSSCHHHHHHHHHHHHHHHHHTTCBCX	XXXXXXXXCCCHHHHHHHCCCCEECCCCEEECCCHHHHHHHHHHHHHCCHHHCEEEEEEECCCCEEEEEECCCCCCCCCCEEEEEEEEECCCCCEEEEEEECCCCHHHHHHHHHHHHHHHHHCCCECX	XXXXXXXXCCCHHHHCCCCCCCEECCCCEEECCCHHHHHHHHHHHHHCCCCCCEEEEEEECCCCEEEEEECCCCCCCCCCEEEEEEEEECCCCCEEEEEEECCCCHHHHHHHHHHHHHHHHHCCCCCX	XXXXXXXXCCCHHHHCCCCCCCEECCCCEEECCCHHHHHHHHHHHHHTCCCCTEEEEEEETTTTEEEEEECCCCCCCCCCEEEEEEEEECCTTCEEEEEEECCCCHHHHHHHHHHHHHHHHHTTCCCX	XXXXXXXXCCCHHHHGGGCCCCEECCCCEEECCCHHHHHHHHHHHHHTCGGGTEEEEEEETTTTEEEEEECCCCCCCCCCEEEEEEEEECCTTCEEEEEEECCCCHHHHHHHHHHHHHHHHHTTCCCX
train	2423	5OJ7A	286	HMVPACPPPNPHQVEQLQDFVSQSQRLFVMTGAGISTESGIPDYRSEGVGLYSRTERRPIQHSEFVQSQAARRRYWARNFVGWPSFSSHEPNSAHVNLCKWERAGRLHWLVTQNVDALHTKAGQCRLSELHGCTHRVICLGCQTVTKRSELQERFLNLNPSWNEQAHGLAPDGDVFLTDEQVSDFQVPACTKCGGILKPQVTFFGDTVNRGFVFSIYEQMKQADAMLIVGSSLQVYSGYRFALNAKELHLPIAILNIGPTRADHLAKVKVSARCGDVLPHILLQDQ	CCSCCCCCCCHHHHHHHHHHHHTCSSEEEEECGGGTGGGTCCCSSCTTTSHHHHCCCCCCBHHHHHHCHHHHHHHHHHHHHHHHHHHTCCCCHHHHHHHHHHHTTCEEEEEECCCSCHHHHHTCCSEEETTEEEEEEEETTTCCEEEHHHHHHHHHHHSTTCCCCCCSCCTTSCCCCCTTTTSSCCCCCCTTTCCCEEEEECCBTCCCCHHHHHHHHHHHTTCSEEEEESCCCCSHHHHHHHHHHHHTTCCEEEECSSCCTTGGGCSEEECSCHHHHGGGCCSSCC	CCCCCCCCCCHHHHHHHHHHHHCCCCEEEEECHHHCHHHCCCCCCCCCCCHHHHCCCCCCEHHHHHHCHHHHHHHHHHHHHHHHHHHCCCCCHHHHHHHHHHHCCCEEEEEECCCCCHHHHHCCCCEEECCEEEEEEEECCCCCEEEHHHHHHHHHHHCCCCCCCCCCCCCCCCCCCCCCCCCCCCCCCCCCCCCCEEEEECCECCCCCHHHHHHHHHHHCCCCEEEEECCCCCCHHHHHHHHHHHHCCCCEEEECCCCCCCHHHCCEEECCCHHHHHHHCCCCCC	CCCCCCCCCCHHHHHHHHHHHHCCCCEEEEECCCCCCCCCCCCCCCCCCCHHHHCCCCCCCHHHHHHCHHHHHHHHHHHHHHHHHHHCCCCCHHHHHHHHHHHCCCEEEEEECCCCCHHHHHCCCCEEECCEEEEEEEECCCCCEEEHHHHHHHHHHHCCCCCCCCCCCCCCCCCCCCCCCCCCCCCCCCCCCCCCEEEEECCCCCCCCHHHHHHHHHHHCCCCEEEEECCCCCCHHHHHHHHHHHHCCCCEEEECCCCCCCCCCCCEEECCCHHHHCCCCCCCCC	CCCCCCCCCCHHHHHHHHHHHHTCCCEEEEECCCCTCCCTCCCCCCTTTCHHHHCCCCCCCHHHHHHCHHHHHHHHHHHHHHHHHHHTCCCCHHHHHHHHHHHTTCEEEEEECCCCCHHHHHTCCCEEETTEEEEEEEETTTCCEEEHHHHHHHHHHHCTTCCCCCCCCCTTCCCCCCTTTTCCCCCCCCTTTCCCEEEEECCCTCCCCHHHHHHHHHHHTTCCEEEEECCCCCCHHHHHHHHHHHHTTCCEEEECCCCCTTCCCCCEEECCCHHHHCCCCCCCCC	CCCCCCCCCCHHHHHHHHHHHHTCCCEEEEECGGGTGGGTCCCCCCTTTCHHHHCCCCCCCHHHHHHCHHHHHHHHHHHHHHHHHHHTCCCCHHHHHHHHHHHTTCEEEEEECCCCCHHHHHTCCCEEETTEEEEEEEETTTCCEEEHHHHHHHHHHHCTTCCCCCCCCCTTCCCCCCTTTTCCCCCCCCTTTCCCEEEEECCCTCCCCHHHHHHHHHHHTTCCEEEEECCCCCCHHHHHHHHHHHHTTCCEEEECCCCCTTGGGCCEEECCCHHHHGGGCCCCCC
train	2424	5FNOA	605	EFVPSSSYRVAVAARADNTSASVAPSQNVSGAAPPELVVYTLPCEDGNSTARTAEIRLKQATLLYGPSLLGNASYFPGGPLGDAISLRDQTVWEGAAVVQSLRAFTDAAKVAANIKQNGGLNSLDDFKVLYQDGWKGSVPQGIARGQSENYTSDLLFSMERLSVNPYILKRLHPTEDALPFQVDRATVKQLTKTSLKALHAAGRLFVADHSYQRNYTRLANRYSAACTALFYLDPRSNQFLPLAIKTNVGADLTYTPLDTDNNNWLLAKIMFNNNDLFHGQIFHVAYPHAIAEIVHLAALRTMSARHPVLALMERLMYQAYAVRPLGERVLFNKGGLFEQNFAYPQDMVYKFVGDSYPTTGRWRAGYLDTDVRARGLVDADYGPELPHFPFYEDGSRLVEVIRRFVRSFVDATYHESDEMVAKDAELQAWVAEANGPAGVEDFEPGPLDTRERLVEVLTHMAWLTGCAHHVLNQGEPVTASGVLPMHPTALYAPVPTSKANTTADLLGYLPSAQKSVDQVTLLARFNRPDVVPTNQTLRYMFAAPQLLLGNGEAYRRANQRFVRAMGRISDEVKARRFDDRGLSQGMPFIWQALDPGNIPFYLSV	XXXXXXXXXXXXXXXXXXXXXXXXXXXXXXXXXXXXXCCCCCGGGCSSHHHHHHHHHHHHHHSEEECCSSSSSSCEEEHHHHHHHHHHHHHHHHHHHHHHHHHHHHHHHHHHHHHHHTTSCCSSGGGGGGTTTCCTTTCTTCSCTTTTTTTTCHHHHHHGGGTTSTTSCEECCTTTSCCSSCCCHHHHHHHHSSCHHHHHHTTCEEEEECGGGTTCCCCTTCBCCCCEEEEEECTTTCCEEEEEEECCSTTCCEECTTCCGGGHHHHHHHHHHHHHHHHHHHHHHHTTHHHHHHHHHHHHHHSCTTCHHHHHHHHHTTTGGGHHHHHHHTTSSSSCHHHHHSSSCHHHHHHHHHHHHHHHTBTGGGSHHHHHHHTTSSSCTTSCCCSCCHHHHHHHHHHHHHHHHHHHHHHHHTTTCHHHHHTCHHHHHHHHHHHTTTCCBTCCCSCCCCHHHHHHHHHHHHHHHHTHHHHHSTTHHHHTTTCTTTCCSSBSSCCCSCSSSSCSCGGGTSCCHHHHHHHHHHHHTTCCGGGTTTTCBGGGTTCCHHHHHHSCHHHHHHHHHHHHHHHHHHHHHHTCCCCTTSCBTTBSSCCCTTCTTTSBSSCCC	XXXXXXXXXXXXXXXXXXXXXXXXXXXXXXXXXXXXXCCCCCHHHCCCHHHHHHHHHHHHHHCEEECCCCCCCCCEEEHHHHHHHHHHHHHHHHHHHHHHHHHHHHHHHHHHHHHHHCCCCCCCHHHHHHCCCCCCCCCCCCCCCCCCCCCCCHHHHHHHHHCCCCCCCEECCCCCCCCCCCCCHHHHHHHHCCCHHHHHHCCCEEEEECHHHCCCCCCCCCECCCCEEEEEECCCCCCEEEEEEECCCCCCCEECCCCCHHHHHHHHHHHHHHHHHHHHHHHHHHCCHHHHHHHHHHHHHHCCCCCHHHHHHHHHCCCHHHHHHHHHHCCCCCCCHHHHHCCCCHHHHHHHHHHHHHHHCECHHHCHHHHHHHCCCCCCCCCCCCCCCHHHHHHHHHHHHHHHHHHHHHHHHCCCCHHHHHCCHHHHHHHHHHHCCCCCECCCCCCCCCHHHHHHHHHHHHHHHHCHHHHHCCCHHHHCCCCCCCCCCCECCCCCCCCCCCCCCHHHCCCCHHHHHHHHHHHHCCCCHHHCCCCCEHHHCCCCHHHHHHCCHHHHHHHHHHHHHHHHHHHHHHCCCCCCCCCECCECCCCCCCCCCCCECCCCC	XXXXXXXXXXXXXXXXXXXXXXXXXXXXXXXXXXXXXCCCCCCCCCCCHHHHHHHHHHHHHHCEEECCCCCCCCCEEEHHHHHHHHHHHHHHHHHHHHHHHHHHHHHHHHHHHHHHHCCCCCCCCCCCCCCCCCCCCCCCCCCCCCCCCCCCCHHHHHHCCCCCCCCCCEECCCCCCCCCCCCCHHHHHHHHCCCHHHHHHCCCEEEEECCCCCCCCCCCCCCCCCCEEEEEECCCCCCEEEEEEECCCCCCCEECCCCCCCCHHHHHHHHHHHHHHHHHHHHHHHCCHHHHHHHHHHHHHHCCCCCHHHHHHHHHCCCCCCHHHHHHHCCCCCCCHHHHHCCCCHHHHHHHHHHHHHHHCCCCCCCHHHHHHHCCCCCCCCCCCCCCCHHHHHHHHHHHHHHHHHHHHHHHHCCCCHHHHHCCHHHHHHHHHHHCCCCCCCCCCCCCCCHHHHHHHHHHHHHHHHCHHHHHCCCHHHHCCCCCCCCCCCCCCCCCCCCCCCCCCCCCCCCCHHHHHHHHHHHHCCCCCCCCCCCCCCCCCCCCHHHHHHCCHHHHHHHHHHHHHHHHHHHHHHCCCCCCCCCCCCCCCCCCCCCCCCCCCCCCC	XXXXXXXXXXXXXXXXXXXXXXXXXXXXXXXXXXXXXCCCCCCCCCCCHHHHHHHHHHHHHHCEEECCCCCCCCCEEEHHHHHHHHHHHHHHHHHHHHHHHHHHHHHHHHHHHHHHHTTCCCCCCCCCCCTTTCCTTTCTTCCCTTTTTTTTCHHHHHHCCCTTCTTCCEECCTTTCCCCCCCCHHHHHHHHCCCHHHHHHTTCEEEEECCCCTTCCCCTTCCCCCCEEEEEECTTTCCEEEEEEECCCTTCCEECTTCCCCCHHHHHHHHHHHHHHHHHHHHHHHTTHHHHHHHHHHHHHHCCTTCHHHHHHHHHTTTCCCHHHHHHHTTCCCCCHHHHHCCCCHHHHHHHHHHHHHHHTCTCCCCHHHHHHHTTCCCCTTCCCCCCCHHHHHHHHHHHHHHHHHHHHHHHHTTTCHHHHHTCHHHHHHHHHHHTTTCCCTCCCCCCCCHHHHHHHHHHHHHHHHTHHHHHCTTHHHHTTTCTTTCCCCCCCCCCCCCCCCCCCCCCTCCCHHHHHHHHHHHHTTCCCCCTTTTCCCCCTTCCHHHHHHCCHHHHHHHHHHHHHHHHHHHHHHTCCCCTTCCCTTCCCCCCTTCTTTCCCCCCC	XXXXXXXXXXXXXXXXXXXXXXXXXXXXXXXXXXXXXCCCCCGGGCCCHHHHHHHHHHHHHHCEEECCCCCCCCCEEEHHHHHHHHHHHHHHHHHHHHHHHHHHHHHHHHHHHHHHHTTCCCCCGGGGGGTTTCCTTTCTTCCCTTTTTTTTCHHHHHHGGGTTCTTCCEECCTTTCCCCCCCCHHHHHHHHCCCHHHHHHTTCEEEEECGGGTTCCCCTTCCCCCCEEEEEECTTTCCEEEEEEECCCTTCCEECTTCCGGGHHHHHHHHHHHHHHHHHHHHHHHTTHHHHHHHHHHHHHHCCTTCHHHHHHHHHTTTGGGHHHHHHHTTCCCCCHHHHHCCCCHHHHHHHHHHHHHHHTCTGGGCHHHHHHHTTCCCCTTCCCCCCCHHHHHHHHHHHHHHHHHHHHHHHHTTTCHHHHHTCHHHHHHHHHHHTTTCCCTCCCCCCCCHHHHHHHHHHHHHHHHTHHHHHCTTHHHHTTTCTTTCCCCCCCCCCCCCCCCCCCGGGTCCCHHHHHHHHHHHHTTCCGGGTTTTCCGGGTTCCHHHHHHCCHHHHHHHHHHHHHHHHHHHHHHTCCCCTTCCCTTCCCCCCTTCTTTCCCCCCC
train	2425	4USMB	346	MNPTIIRARAPLRLGLAGGGTDVAPYADTFGGYVLNATIDRYAYAVIKTLTIPAVRFVSTDQQVEKHQLISEPLELNGTLNLHKAVYNHMIRNYNHGKPIALELSTFCDAPAGSGLGSSSTLVVVMIKAFVELLNLPLDDYAIAQLAYRIERVDCGLAGGRQDQYSATFGGFNFMEFYEEERTIVNPLRIKNWVLCELEASLVLFYTGVSRESAKIIQDQSDNVVSHKTAAIEAMHGIKREALVMKEALLKGDFKAFVASMRLGWDNKKNSARTVSNAHIDEIYDAAIRAGAQAGKVSGAGGGGFMLFFVPTEKRMDLIRTLGEYDGQVSNCHFTKNGTQAWRIAN	XCCCEEEEEEEEEEEEECTTTTSHHHHHHHCEEEEEEEEEEEEEEEEEECSSSEEEEECTTCCEEEEECCSSCCCCCSSSHHHHHHHHHHHHHHSTTCCCCEEEEEEESSCTTSSSCHHHHHHHHHHHHHHHHHTCCCCHHHHHHHHHHHHHTTSCCCCCSSHHHHHHHCSEEEEEECSTTCEEEEECCCCHHHHHHHHHHEEEEECCCCCCHHHHHHHHHHHHHTTCHHHHHHHHHHHHHHHHHHHHHHTTCHHHHHHHHHHHHHHHHHHCTTSSCHHHHHHHHHHHHHTCCEEEESSSSSSSEEEEECCGGGHHHHHHHHTTSSSEEEECCBCCCCCEEEEEEC	XCCCEEEEEEEEEEEEECCCCCCHHHHHHHCEEEEEEEEEEEEEEEEEECCCCEEEEECCCCCEEEEECCCCCCCCCCCCHHHHHHHHHHHHHHCCCCCCCEEEEEEECCCCCCCCCHHHHHHHHHHHHHHHHHCCCCCHHHHHHHHHHHHHCCCCCCCCCCHHHHHHHCCEEEEEECCCCCEEEEECCCCHHHHHHHHHHEEEEECCCCCCHHHHHHHHHHHHHCCCHHHHHHHHHHHHHHHHHHHHHHCCCHHHHHHHHHHHHHHHHHHCCCCCCHHHHHHHHHHHHHCCCEEEECCCCCCCEEEEECCHHHHHHHHHHHCCCCCEEEECCECCCCCEEEEEEC	XCCCEEEEEEEEEEEEECCCCCCHHHHHHHCEEEEEEEEEEEEEEEEEECCCCEEEEECCCCCEEEEECCCCCCCCCCCCHHHHHHHHHHHHHHCCCCCCCEEEEEEECCCCCCCCCHHHHHHHHHHHHHHHHHCCCCCHHHHHHHHHHHHHCCCCCCCCCCHHHHHHHCCEEEEEECCCCCEEEEECCCCHHHHHHHHHHEEEEECCCCCCHHHHHHHHHHHHHCCCHHHHHHHHHHHHHHHHHHHHHHCCCHHHHHHHHHHHHHHHHHHCCCCCCHHHHHHHHHHHHHCCCEEEECCCCCCCEEEEECCCCCHHHHHHHHCCCCCEEEECCCCCCCCEEEEEEC	XCCCEEEEEEEEEEEEECTTTTCHHHHHHHCEEEEEEEEEEEEEEEEEECCCCEEEEECTTCCEEEEECCCCCCCCCCCCHHHHHHHHHHHHHHCTTCCCCEEEEEEECCCTTCCCCHHHHHHHHHHHHHHHHHTCCCCHHHHHHHHHHHHHTTCCCCCCCCHHHHHHHCCEEEEEECCTTCEEEEECCCCHHHHHHHHHHEEEEECCCCCCHHHHHHHHHHHHHTTCHHHHHHHHHHHHHHHHHHHHHHTTCHHHHHHHHHHHHHHHHHHCTTCCCHHHHHHHHHHHHHTCCEEEECCCCCCCEEEEECCCCCHHHHHHHHTTCCCEEEECCCCCCCCEEEEEEC	XCCCEEEEEEEEEEEEECTTTTCHHHHHHHCEEEEEEEEEEEEEEEEEECCCCEEEEECTTCCEEEEECCCCCCCCCCCCHHHHHHHHHHHHHHCTTCCCCEEEEEEECCCTTCCCCHHHHHHHHHHHHHHHHHTCCCCHHHHHHHHHHHHHTTCCCCCCCCHHHHHHHCCEEEEEECCTTCEEEEECCCCHHHHHHHHHHEEEEECCCCCCHHHHHHHHHHHHHTTCHHHHHHHHHHHHHHHHHHHHHHTTCHHHHHHHHHHHHHHHHHHCTTCCCHHHHHHHHHHHHHTCCEEEECCCCCCCEEEEECCGGGHHHHHHHHTTCCCEEEECCCCCCCCEEEEEEC
train	2426	4ICWA	170	MAHHHHHHSSGLEVLFQGPMVSKSDQLLIVVSILEGRHFPKRPKHMLVVEAKFDGEQLATDPVDHTDQPEFATELAWEIDRKALHQHRLQRTPIKLQCFALDPVTSAKETIGYIVLDLRTAQETKQAPKWYQLLSNKYTKFKSEIQISIALETDTKPPVDSFKAKGAPPR	XXXXXXXXXXXXXXXXXXXXXXXXCCEEEEEEEEEEESCCCCTTCEEEEEEEETTEEEECCCEECCSSCEEEEEEEEEECHHHHHHHHHTTCEEEEEEEEECTTTCCEEEEEEEEEETTTTSCSSCCCEEEECBTCSSTTCCCEEEEEEEEEECXXXXXXXXXXXXXXXX	XXXXXXXXXXXXXXXXXXXXXXXXCCEEEEEEEEEEECCCCCCCCEEEEEEEECCEEEECCCEECCCCCEEEEEEEEEECHHHHHHHHHCCCEEEEEEEEECCCCCCEEEEEEEEEECCCCCCCCCCCEEEECECCCCCCCCCEEEEEEEEEECXXXXXXXXXXXXXXXX	XXXXXXXXXXXXXXXXXXXXXXXXCCEEEEEEEEEEECCCCCCCCEEEEEEEECCEEEECCCEECCCCCEEEEEEEEEECHHHHHHHHHCCCEEEEEEEEECCCCCCEEEEEEEEEECCCCCCCCCCCEEEECCCCCCCCCCCEEEEEEEEEECXXXXXXXXXXXXXXXX	XXXXXXXXXXXXXXXXXXXXXXXXCCEEEEEEEEEEECCCCCTTCEEEEEEEETTEEEECCCEECCCCCEEEEEEEEEECHHHHHHHHHTTCEEEEEEEEECTTTCCEEEEEEEEEETTTTCCCCCCCEEEECCTCCCTTCCCEEEEEEEEEECXXXXXXXXXXXXXXXX	XXXXXXXXXXXXXXXXXXXXXXXXCCEEEEEEEEEEECCCCCTTCEEEEEEEETTEEEECCCEECCCCCEEEEEEEEEECHHHHHHHHHTTCEEEEEEEEECTTTCCEEEEEEEEEETTTTCCCCCCCEEEECCTCCCTTCCCEEEEEEEEEECXXXXXXXXXXXXXXXX
train	2427	3CU2A	237	GMSKLSLIQQLKQQKLSVGILSANWLQLNEEVTTLLENQINVLHFDIADGQFSSLFTVGAIGIKYFPTHCFKDVHLMVRNQLEVAKAVVANGANLVTLQLEQYHDFALTIEWLAKQKTTYANQVYPVLIGACLCPETPISELEPYLDQIDVIQLLTLDPRNGTKYPSELILDRVIQVEKRLGNRRVEKLINIDGSMTLELAKYFKQGTHQIDWLVSGSALFSGELKTNLKVWKSSIM	XCCHHHHHHHHTTCCEEEEGGGSCGGGHHHHHHHHHHTTCCEEEEEEEBSSSSSCBCBCTHHHHTSCTTSEEEEEEECSCHHHHHHHHHHTTCSEEEEETTCTTSHHHHHHHHTTCEEEETTEEEECEEEEEECTTSCGGGGTTTTTTCSEEEEESEETTTTEECCHHHHHHHHHHHHHHHGGGGGGCEEEEESSCCHHHHHHHHHSSSCCCCEEECGGGGSSCHHHHHHHHHHHCX	XCCHHHHHHHHCCCCEEEEHHHCCHHHHHHHHHHHHHCCCCEEEEEEEECCCCCCECECCHHHHCCCCCCEEEEEEECCCHHHHHHHHHHCCCCEEEEECCCCCCHHHHHHHHCCCEEEECCEEEECEEEEEECCCCCHHHHCCCCCCCCEEEEECEECCCCEECCHHHHHHHHHHHHHHHHHHHHHCEEEEECCCCHHHHHHHHHCCCCCCCEEECHHHHCCCHHHHHHHHHHHCX	XCCHHHHHHHHCCCCEEEECCCCCCCCHHHHHHHHHHCCCCEEEEEEECCCCCCCCCCCCHHHHCCCCCCEEEEEEECCCHHHHHHHHHHCCCCEEEEECCCCCCHHHHHHHHCCCEEEECCEEEECEEEEEECCCCCCCCCCCCCCCCCEEEEECEECCCCEECCHHHHHHHHHHHHHHHCCCCCCCEEEEECCCCHHHHHHHHHCCCCCCCEEECCCCCCCCHHHHHHHHHHHCX	XCCHHHHHHHHTTCCEEEECCCCCCCCHHHHHHHHHHTTCCEEEEEEECCCCCCCCCCCTHHHHTCCTTCEEEEEEECCCHHHHHHHHHHTTCCEEEEETTCTTCHHHHHHHHTTCEEEETTEEEECEEEEEECTTCCCCCCTTTTTTCCEEEEECEETTTTEECCHHHHHHHHHHHHHHHCCCCCCCEEEEECCCCHHHHHHHHHCCCCCCCEEECCCCCCCCHHHHHHHHHHHCX	XCCHHHHHHHHTTCCEEEEGGGCCGGGHHHHHHHHHHTTCCEEEEEEECCCCCCCCCCCTHHHHTCCTTCEEEEEEECCCHHHHHHHHHHTTCCEEEEETTCTTCHHHHHHHHTTCEEEETTEEEECEEEEEECTTCCGGGGTTTTTTCCEEEEECEETTTTEECCHHHHHHHHHHHHHHHGGGGGGCEEEEECCCCHHHHHHHHHCCCCCCCEEECGGGGCCCHHHHHHHHHHHCX
train	2428	2BSFA	176	SLESTASHGLSFSPPLSVADGVVSLDMDPYFCSQRVSLTSYSAEAQLMQFRWMARGTNGSSDTIDMTVNAHCHGRRTDYMMSSTGNLTVTSNVVLLTFDLSDITHIPSDLARLVPSAGFQAASFPVDVSFTRDSATHAYQAYGVYSSSRVFTITFPTGGDGTANIRSLTVRTGIDT	CCCCTTTTCCCCCTTEEEETTEEEECCCTTTEEESSSEEECCSCCEEEEEEEEEEEEESCCCEEEEEEEEEEETTEEEEEEEEESCEEECSSEEEEEEEGGGEESCCSCGGGGSCCHHHHTSCEEEEEEEEETTEEEEEEEEEEEEETTEEEEEEECSSSSSEEEEEEEEEEEEEC	CCCCCCCCCCCCCCCEEEECCEEEECCCCCCEEECCCEEECCCCCEEEEEEEEEEEEECCCCEEEEEEEEEEECCEEEEEEEEECCEEECCCEEEEEEEHHHEECCCCCHHHHCCCHHHHCCCEEEEEEEEECCEEEEEEEEEEEEECCEEEEEEECCCCCCEEEEEEEEEEEEEC	CCCCCCCCCCCCCCCEEEECCEEEECCCCCCEEECCCEEECCCCCEEEEEEEEEEEEECCCCEEEEEEEEEEECCEEEEEEEEECCEEECCCEEEEEEECCCEECCCCCCCCCCCCHHHHCCCEEEEEEEEECCEEEEEEEEEEEEECCEEEEEEECCCCCCEEEEEEEEEEEEEC	CCCCTTTTCCCCCTTEEEETTEEEECCCTTTEEECCCEEECCCCCEEEEEEEEEEEEECCCCEEEEEEEEEEETTEEEEEEEEECCEEECCCEEEEEEECCCEECCCCCCCCCCCCHHHHTCCEEEEEEEEETTEEEEEEEEEEEEETTEEEEEEECCCCCCEEEEEEEEEEEEEC	CCCCTTTTCCCCCTTEEEETTEEEECCCTTTEEECCCEEECCCCCEEEEEEEEEEEEECCCCEEEEEEEEEEETTEEEEEEEEECCEEECCCEEEEEEEGGGEECCCCCGGGGCCCHHHHTCCEEEEEEEEETTEEEEEEEEEEEEETTEEEEEEECCCCCCEEEEEEEEEEEEEC
train	2429	3E23A	211	MEPDMTQAFDDDTLRFYRGNATAYAERQPRSATLTKFLGELPAGAKILELGCGAGYQAEAMLAAGFDVDATDGSPELAAEASRRLGRPVRTMLFHQLDAIDAYDAVWAHACLLHVPRDELADVLKLIWRALKPGGLFYASYKSGEGEGRDKLARYYNYPSEEWLRARYAEAGTWASVAVESSEGKGFDQELAQFLHVSVRKPELEHHHHHH	XXXXXXCCSCHHHHHHHHHSHHHHTTCCCCCHHHHHHHTTSCTTCEEEESSCTTSHHHHHHHHTTCEEEEEESCHHHHHHHHHHHTSCCEECCGGGCCCCSCEEEEEECSCGGGSCHHHHHHHHHHHHHHEEEEEEEEEEEECCSSCEECTTSCEECCCCHHHHHHHHHHHCCCSEEEEEEEEEECTTSCEEEEEEEEEECCCCXXXXXXX	XXXXXXCCCCHHHHHHHHHCHHHHCCCCCCCHHHHHHHCCCCCCCEEEECCCCCCHHHHHHHHCCCEEEEEECCHHHHHHHHHHHCCCCEECCHHHCCCCCCEEEEEECCCHHHCCHHHHHHHHHHHHHHEEEEEEEEEEEECCCCCEECCCCCEECCCCHHHHHHHHHHHCCCCEEEEEEEEEECCCCCEEEEEEEEEECCCCXXXXXXX	XXXXXXCCCCHHHHHHHHHCHHHHCCCCCCCHHHHHHHCCCCCCCEEEECCCCCCHHHHHHHHCCCEEEEEECCHHHHHHHHHHHCCCCEECCCCCCCCCCCEEEEEECCCCCCCCHHHHHHHHHHHHHHEEEEEEEEEEEECCCCCEECCCCCEECCCCHHHHHHHHHHHCCCCEEEEEEEEEECCCCCEEEEEEEEEECCCCXXXXXXX	XXXXXXCCCCHHHHHHHHHCHHHHTTCCCCCHHHHHHHTTCCTTCEEEECCCTTCHHHHHHHHTTCEEEEEECCHHHHHHHHHHHTCCCEECCCCCCCCCCCEEEEEECCCCCCCCHHHHHHHHHHHHHHEEEEEEEEEEEECCCCCEECTTCCEECCCCHHHHHHHHHHHCCCCEEEEEEEEEECTTCCEEEEEEEEEECCCCXXXXXXX	XXXXXXCCCCHHHHHHHHHCHHHHTTCCCCCHHHHHHHTTCCTTCEEEECCCTTCHHHHHHHHTTCEEEEEECCHHHHHHHHHHHTCCCEECCGGGCCCCCCEEEEEECCCGGGCCHHHHHHHHHHHHHHEEEEEEEEEEEECCCCCEECTTCCEECCCCHHHHHHHHHHHCCCCEEEEEEEEEECTTCCEEEEEEEEEECCCCXXXXXXX
train	2430	5NCWB	41	ATSSPSTTPINFHINKPFVFAIREKSTGVILFIGEIGEVKE	XXXXXXXXCEEEECCSCEEEEEEETTTCCEEEEEEESSCBC	XXXXXXXXCEEEECCCCEEEEEEECCCCCEEEEEEECCCEC	XXXXXXXXCEEEECCCCEEEEEEECCCCCEEEEEEECCCCC	XXXXXXXXCEEEECCCCEEEEEEETTTCCEEEEEEECCCCC	XXXXXXXXCEEEECCCCEEEEEEETTTCCEEEEEEECCCCC
train	2431	1RFEA	162	GTKQRADIVMSEAEIADFVNSSRTGTLATIGPDGQPHLTAMWYAVIDGEIWLETKAKSQKAVNLRRDPRVSFLLEDGDTYDTLRGVSFEGVAEIVEEPEALHRVGVSVWERYTGPYTDECKPMVDQMMNKRVGVRIVARRTRSWDHRKLGLPHMSVGGSTAP	XCCCCTTTCCCHHHHHHHHHHCCCEEEEEECTTSCEEEEEECCEEETTEEEEEEETTSHHHHHHHHCCEEEEEEEECSSGGGCEEEEEEEEEEEECCHHHHHHHHHHHHHHHTCCCCGGGHHHHHHHTTTEEEEEEEEEEEEEEEGGGGCCCCCCCCSTTCX	XCCCCCCCCCCHHHHHHHHHHCCCEEEEEECCCCCEEEEEECCEEECCEEEEEEECCCHHHHHHHHCCEEEEEEEECCCHHHCEEEEEEEEEEEECCHHHHHHHHHHHHHHHCCCCCHHHHHHHHHHCCCEEEEEEEEEEEEEEEHHHHCCCCCCCCCCCCX	XCCCCCCCCCCHHHHHHHHHHCCCEEEEEECCCCCEEEEEECCEEECCEEEEEEECCCHHHHHHHHCCEEEEEEEECCCCCCCEEEEEEEEEEEECCHHHHHHHHHHHHHHHCCCCCCCCHHHHHHHCCCEEEEEEEEEEEEEEECCCCCCCCCCCCCCCCX	XCCCCTTTCCCHHHHHHHHHHCCCEEEEEECTTCCEEEEEECCEEETTEEEEEEETTCHHHHHHHHCCEEEEEEEECCCCCCCEEEEEEEEEEEECCHHHHHHHHHHHHHHHTCCCCCCCHHHHHHHTTTEEEEEEEEEEEEEEECCCCCCCCCCCCCTTCX	XCCCCTTTCCCHHHHHHHHHHCCCEEEEEECTTCCEEEEEECCEEETTEEEEEEETTCHHHHHHHHCCEEEEEEEECCCGGGCEEEEEEEEEEEECCHHHHHHHHHHHHHHHTCCCCGGGHHHHHHHTTTEEEEEEEEEEEEEEEGGGGCCCCCCCCCTTCX
train	2432	6B10B	333	ENLYFQGHMIKSIPEWSEQEYLMLSLPHEKSDWNPYLEEILQSYKEFVKVVSEFQKVLLIAPKQSDFENFKDIKNVEFFKCDTNDTWIRDFGAIDIVENGRLKALDFTFNAWGNKFQSELDNAVNSKLFKEKFKEELKKVDFILEGGSIDFNGEGVMLTSSHCLLNENRNSHLNKTQIDTKLKEIFGLKQIIWLENGFIKGDDTDHHIDTLARFIDKNTIAHCICEDEEDEHYLPLQKMKEELKKTGFDLLELPIPKPLYYEERRLGATYANFVFINNALIVPFYKDKNDEIIAKRLSKALPNHKIIGVDARVFLRQNGSLHCSCQNRFKGLR	CCCCBTTBCEECCCTTSCEEEEEEECCCTTSTTGGGHHHHHHHHHHHHHHHHTTSEEEEEESSGGGGGGGTTSTTEEEEECCCSCCCHHHHSCEEEEETTEEEEEEEECCGGGCHHHHHHHHHHHHHHHHHTTCCCCEEEEEECCGGGEEECSSSEEEEEHHHHCCXXXCCSSCHHHHHHHHHHHHTCSEEEEECSCCCCCXCCCCCGGGTEEEEETTEEEEEECCCTTSTTHHHHHHHHHHHHTTTCEEEEEECCSCCEETTEECCCCTTCCEEETTEEEEEECSSHHHHHHHHHHHHHCTTSEEEEEECTTGGGGTCCTTTTEEEEECSCC	CCCCECCECEECCCCCCCEEEEEEECCCCCCCCHHHHHHHHHHHHHHHHHHHCCCEEEEEECCHHHHHHHCCCCCEEEEECCCCCCCHHHHCCEEEEECCEEEEEEEECCHHHCHHHHHHHHHHHHHHHHHCCCCCCEEEEEECCHHHEEECCCCEEEEEHHHHCCXXXCCCCCHHHHHHHHHHHHCCCEEEEECCCCCCCXCCCCCHHHCEEEEECCEEEEEECCCCCCCCHHHHHHHHHHHHCCCCEEEEEECCCCCEECCEECCCCCCCCEEECCEEEEEECCCHHHHHHHHHHHHHCCCCEEEEEECCCHHHHCCCCCCCEEEEECCCC	CCCCCCCCCEECCCCCCCEEEEEEECCCCCCCCCCCHHHHHHHHHHHHHHHHCCCEEEEEECCCCCCCCCCCCCCEEEEECCCCCCCHHHHCCEEEEECCEEEEEEEECCCCCCHHHHHHHHHHHHHHHHHCCCCCCEEEEEECCCCCEEECCCCEEEEEHHHHCCXXXCCCCCHHHHHHHHHHHHCCCEEEEECCCCCCCXCCCCCCCCCEEEEECCEEEEEECCCCCCCCHHHHHHHHHHHHCCCCEEEEEECCCCCEECCEECCCCCCCCEEECCEEEEEECCCHHHHHHHHHHHHHCCCCEEEEEECCCCCCCCCCCCCCEEEEECCCC	CCCCCTTCCEECCCTTCCEEEEEEECCCTTCTTCCCHHHHHHHHHHHHHHHHTTCEEEEEECCCCCCCCCTTCTTEEEEECCCCCCCHHHHCCEEEEETTEEEEEEEECCCCCCHHHHHHHHHHHHHHHHHTTCCCCEEEEEECCCCCEEECCCCEEEEEHHHHCCXXXCCCCCHHHHHHHHHHHHTCCEEEEECCCCCCCXCCCCCCCCTEEEEETTEEEEEECCCTTCTTHHHHHHHHHHHHTTTCEEEEEECCCCCEETTEECCCCTTCCEEETTEEEEEECCCHHHHHHHHHHHHHCTTCEEEEEECTTCCCCTCCTTTTEEEEECCCC	CCCCCTTCCEECCCTTCCEEEEEEECCCTTCTTGGGHHHHHHHHHHHHHHHHTTCEEEEEECCGGGGGGGTTCTTEEEEECCCCCCCHHHHCCEEEEETTEEEEEEEECCGGGCHHHHHHHHHHHHHHHHHTTCCCCEEEEEECCGGGEEECCCCEEEEEHHHHCCXXXCCCCCHHHHHHHHHHHHTCCEEEEECCCCCCCXCCCCCGGGTEEEEETTEEEEEECCCTTCTTHHHHHHHHHHHHTTTCEEEEEECCCCCEETTEECCCCTTCCEEETTEEEEEECCCHHHHHHHHHHHHHCTTCEEEEEECTTGGGGTCCTTTTEEEEECCCC
train	2433	5Y69A	151	GSMTIKLLDEFLKKHDLTRYQLSKLTGISQNTLKDQNEKPLNKYTVSILRSLSMISGLSVSDVLFELEDIEKNSDDLAGFKHLLDKYKLSFPAQEFELYCLIKEFESANIEVLPFTFNRFENEEHVNIKKDVCKALENAITVLKEKKNELL	XXXXCCHHHHHHHHTTCCHHHHHHHHCCCHHHHHHHHHSCGGGCBHHHHHHHHHHHCCCHHHHHHHHHHHHHHHSCGGGHHHHHHHHTCCCHHHHHHHHHHHHHHHHTTCCCCCCCCHHHHTSCCSCHHHHHHHHHHHHHHHHHHHHHHHC	XXXXCCHHHHHHHHCCCCHHHHHHHHCCCHHHHHHHHHCCHHHCEHHHHHHHHHHHCCCHHHHHHHHHHHHHHHCCHHHHHHHHHHHCCCCHHHHHHHHHHHHHHHHCCCCCCCCCCHHHHCCCCCCHHHHHHHHHHHHHHHHHHHHHHHC	XXXXCCHHHHHHHHCCCCHHHHHHHHCCCHHHHHHHHHCCCCCCCHHHHHHHHHHHCCCHHHHHHHHHHHHHHHCCCCCHHHHHHHHCCCCHHHHHHHHHHHHHHHHCCCCCCCCCCHHHHCCCCCCHHHHHHHHHHHHHHHHHHHHHHHC	XXXXCCHHHHHHHHTTCCHHHHHHHHCCCHHHHHHHHHCCCCCCCHHHHHHHHHHHCCCHHHHHHHHHHHHHHHCCCCCHHHHHHHHTCCCHHHHHHHHHHHHHHHHTTCCCCCCCCHHHHTCCCCCHHHHHHHHHHHHHHHHHHHHHHHC	XXXXCCHHHHHHHHTTCCHHHHHHHHCCCHHHHHHHHHCCGGGCCHHHHHHHHHHHCCCHHHHHHHHHHHHHHHCCGGGHHHHHHHHTCCCHHHHHHHHHHHHHHHHTTCCCCCCCCHHHHTCCCCCHHHHHHHHHHHHHHHHHHHHHHHC
train	2434	4KTYB	738	MHHHHHHSETSRTAFGGRRAVPPNNSNAAEDDLPTVELQGVVPRGVNLQEFLNVTSVHLFKERWDTNKVDHHTDKYENNKLIVRRGQSFYVQIDFSRPYDPRRDLFRVEYVIGRYPQENKGTYIPVPIVSELQSGKWGAKIVMREDRSVRLSIQSSPKCIVGKFRMYVAVWTPYGVLRTSRNPETDTYILFNPWCEDDAVYLDNEKEREEYVLNDIGVIFYGEVNDIKTRSWSYGQFEDGILDTCLYVMDRAQMDLSGRGNPIKVSRVGSAMVNAKDDEGVLVGSWDNIYAYGVPPSAWTGSVDILLEYRSSENPVRYGQCWVFAGVFNTFLRCLGIPARIVTNYFSAHDNDANLQMDIFLEEDGNVNSKLTKDSVWNYHCWNEAWMTRPDLPVGFGGWQAVDSTPQENSDGMYRCGPASVQAIKHGHVCFQFDAPFVFAEVNSDLIYITAKKDGTHVVENVDATHIGKLIVTKQIGGDGMMDITDTYKFQEGQEEERLALETALMYGAKKPLNTEGVMKSRSNVDMDFEVENAVLGKDFKLSITFRNNSHNRYTITAYLSANITFYTGVPKAEFKKETFDVTLEPLSFKKEAVLIQAGEYMGQLLEQASLHFFVTARINETRDVLAKQKSTVLTIPEIIIKVRGTQVVGSDMTVIVEFTNPLKETLRNVWVHLDGPGVTRPMKKMFREIRPNSTVQWEEVCRPWVSGHRKLIASMSSDSLRHVYGELDVQIQRRPSM	XXXXXXXXXXXXXXXXXXXXXCCCCCSSCBCCCCSEEECSCCCTTCCGGGSCCEEEEECCCCTTSHHHHHTTCTTCSCCSEEEETTSEEEEEEEESSCCCTTTCCEEEEEECBSSCCGGGTSEEEEEBCSSCCTTSCEEEEEEEETTEEEEEEECCTTCCCEEEEEEEEEEETTEEEECCCCGGGCEEEECCTTCTTSTTCCCCHHHHHHHTTCCEEEEEEEETTEEEEEEEECCTTSTTHHHHHHHHHHHTTCCGGGTTCHHHHHHHHHHHTBCTTTCCSEEECCSSCCTTSCCGGGCCBSHHHHHHHHHHCSCEEEECHHHHHHHHHHHHHHHTCCEEEEEEEEEEECSSSSSSEEEEECTTSSBCTTTCCCEEEEEEEEEEEEECCTTSCTTCCEEEEECCSCSSEETTEECCCCEEHHHHHTTCTTSTTTHHHHHHHHHCCEEEEECXXXXXCEEEEEESSSSCCEEEEECTTSSCEEECHHHHSCCTTSHHHHHHHHHHHHHCXXXXXXXXXXXXXCCCEEEEEEECCCBTTSCEEEEEEEEECSSSCEEEEEEEEEEEECTTSCEEEEEEEEEEEEEECTTEEEEEEEEECHHHHHTTCCTTCEEEEEEEEEETTTTEEEEEEEEEECBCCCCEEEEESCCBTTSCEEEEEEEECCSSSCEEEEEEEEEETTTEEEEEEEEEEECTTCEEEEEEEECCCSCEEEEEEEEEECSSCCCEEEEEEEEEBCCCCX	XXXXXXXXXXXXXXXXXXXXXCCCCCCCCECCCCCEEECCCCCCCCCHHHCCCEEEEECCCCCCCHHHHHCCCCCCCCCCEEEECCCEEEEEEEECCCCCCCCCCEEEEEECECCCCHHHCCEEEEEECCCCCCCCCEEEEEEEECCEEEEEEECCCCCCCEEEEEEEEEEECCEEEECCCCHHHCEEEECCCCCCCCCCCCCCHHHHHHHCCCCEEEEEEEECCEEEEEEEECCCCCCCHHHHHHHHHHHCCCCHHHCCCHHHHHHHHHHHCECCCCCCCEEECCCCCCCCCCCHHHCCECHHHHHHHHHHCCCEEEECHHHHHHHHHHHHHHHCCCEEEEEEEEEEECCCCCCCEEEEECCCCCECCCCCCCEEEEEEEEEEEEECCCCCCCCCCEEEEECCCCCCEECCEECCCCEEHHHHHCCCCCCCCCHHHHHHHHHCCEEEEECXXXXXCEEEEEECCCCCCEEEEECCCCCCEEECHHHHCCCCCCHHHHHHHHHHHHHCXXXXXXXXXXXXXCCCEEEEEEECCCECCCCEEEEEEEEECCCCCEEEEEEEEEEEECCCCCEEEEEEEEEEEEEECCCEEEEEEEEECHHHHHCCCCCCCEEEEEEEEEECCCCEEEEEEEEEECECCCCEEEEECCCECCCCEEEEEEEECCCCCCEEEEEEEEEECCCEEEEEEEEEEECCCCEEEEEEEECCCCCEEEEEEEEEECCCCCCEEEEEEEEEECCCCX	XXXXXXXXXXXXXXXXXXXXXCCCCCCCCCCCCCCEEECCCCCCCCCCCCCCCEEEEECCCCCCCHHHHHCCCCCCCCCCEEEECCCEEEEEEEECCCCCCCCCCEEEEEECCCCCCCCCCCEEEEECCCCCCCCCCEEEEEEEECCEEEEEEECCCCCCCEEEEEEEEEEECCEEEECCCCCCCCEEEECCCCCCCCCCCCCCHHHHHHHCCCCEEEEEEEECCEEEEEEEECCCCCCCHHHHHHHHHHHCCCCCCCCCCHHHHHHHHHHHCCCCCCCCCEEECCCCCCCCCCCCCCCCCCHHHHHHHHHHCCCEEEECHHHHHHHHHHHHHHHCCCEEEEEEEEEEECCCCCCCEEEEECCCCCCCCCCCCCEEEEEEEEEEEEECCCCCCCCCCEEEEECCCCCCEECCEECCCCEEHHHHHCCCCCCCCCHHHHHHHHHCCEEEEECXXXXXCEEEEEECCCCCCEEEEECCCCCCEEECHHHHCCCCCCHHHHHHHHHHHHHCXXXXXXXXXXXXXCCCEEEEEEECCCCCCCCEEEEEEEEECCCCCEEEEEEEEEEEECCCCCEEEEEEEEEEEEEECCCEEEEEEEEECHHHHHCCCCCCCEEEEEEEEEECCCCEEEEEEEEEECCCCCCEEEEECCCCCCCCEEEEEEEECCCCCCEEEEEEEEEECCCEEEEEEEEEEECCCCEEEEEEEECCCCCEEEEEEEEEECCCCCCEEEEEEEEECCCCCX	XXXXXXXXXXXXXXXXXXXXXCCCCCCCCCCCCCCEEECCCCCTTCCCCCCCCEEEEECCCCTTCHHHHHTTCTTCCCCCEEEETTCEEEEEEEECCCCCTTTCCEEEEEECCCCCCCCCTCEEEEECCCCCCTTCCEEEEEEEETTEEEEEEECCTTCCCEEEEEEEEEEETTEEEECCCCCCCCEEEECCTTCTTCTTCCCCHHHHHHHTTCCEEEEEEEETTEEEEEEEECCTTCTTHHHHHHHHHHHTTCCCCCTTCHHHHHHHHHHHTCCTTTCCCEEECCCCCCTTCCCCCCCCCCHHHHHHHHHHCCCEEEECHHHHHHHHHHHHHHHTCCEEEEEEEEEEECCCCCCCEEEEECTTCCCCTTTCCCEEEEEEEEEEEEECCTTCCTTCCEEEEECCCCCCEETTEECCCCEEHHHHHTTCTTCTTTHHHHHHHHHCCEEEEECXXXXXCEEEEEECCCCCCEEEEECTTCCCEEECHHHHCCCTTCHHHHHHHHHHHHHCXXXXXXXXXXXXXCCCEEEEEEECCCCTTCCEEEEEEEEECCCCCEEEEEEEEEEEECTTCCEEEEEEEEEEEEEECTTEEEEEEEEECHHHHHTTCCTTCEEEEEEEEEETTTTEEEEEEEEEECCCCCCEEEEECCCCTTCCEEEEEEEECCCCCCEEEEEEEEEETTTEEEEEEEEEEECTTCEEEEEEEECCCCCEEEEEEEEEECCCCCCEEEEEEEEECCCCCX	XXXXXXXXXXXXXXXXXXXXXCCCCCCCCCCCCCCEEECCCCCTTCCGGGCCCEEEEECCCCTTCHHHHHTTCTTCCCCCEEEETTCEEEEEEEECCCCCTTTCCEEEEEECCCCCCGGGTCEEEEECCCCCCTTCCEEEEEEEETTEEEEEEECCTTCCCEEEEEEEEEEETTEEEECCCCGGGCEEEECCTTCTTCTTCCCCHHHHHHHTTCCEEEEEEEETTEEEEEEEECCTTCTTHHHHHHHHHHHTTCCGGGTTCHHHHHHHHHHHTCCTTTCCCEEECCCCCCTTCCCGGGCCCCHHHHHHHHHHCCCEEEECHHHHHHHHHHHHHHHTCCEEEEEEEEEEECCCCCCCEEEEECTTCCCCTTTCCCEEEEEEEEEEEEECCTTCCTTCCEEEEECCCCCCEETTEECCCCEEHHHHHTTCTTCTTTHHHHHHHHHCCEEEEECXXXXXCEEEEEECCCCCCEEEEECTTCCCEEECHHHHCCCTTCHHHHHHHHHHHHHCXXXXXXXXXXXXXCCCEEEEEEECCCCTTCCEEEEEEEEECCCCCEEEEEEEEEEEECTTCCEEEEEEEEEEEEEECTTEEEEEEEEECHHHHHTTCCTTCEEEEEEEEEETTTTEEEEEEEEEECCCCCCEEEEECCCCTTCCEEEEEEEECCCCCCEEEEEEEEEETTTEEEEEEEEEEECTTCEEEEEEEECCCCCEEEEEEEEEECCCCCCEEEEEEEEECCCCCX
train	2435	2VQ2A	225	AEKANQVSNIKTQLAMEYMRGQDYRQATASIEDALKSDPKNELAWLVRAEIYQYLKVNDKAQESFRQALSIKPDSAEINNNYGWFLCGRLNRPAESMAYFDKALADPTYPTPYIANLNKGICSAKQGQFGLAEAYLKRSLAAQPQFPPAFKELARTKMLAGQLGDADYYFKKYQSRVEVLQADDLLLGWKIAKALGNAQAAYEYEAQLQANFPYSEELQTVLTGQ	XXXCCHHHHHHHHHHHHHHHTTCHHHHHHHHHHHHHHCTTCHHHHHHHHHHHHHTTCHHHHHHHHHHHHHHCTTCHHHHHHHHHHHHTTTCCHHHHHHHHHHHHTSTTCSCHHHHHHHHHHHHHHTTCHHHHHHHHHHHHHHSTTCHHHHHHHHHHHHHHTCHHHHHHHHHHHHHHHCSCCHHHHHHHHHHHHHTTCHHHHHHHHHHHHHHCTTCHHHHHHHCXX	XXXCCHHHHHHHHHHHHHHHCCCHHHHHHHHHHHHHHCCCCHHHHHHHHHHHHHCCCHHHHHHHHHHHHHHCCCCHHHHHHHHHHHHCCCCCHHHHHHHHHHHHCCCCCCCHHHHHHHHHHHHHHCCCHHHHHHHHHHHHHHCCCCHHHHHHHHHHHHHHCCHHHHHHHHHHHHHHHCCCCHHHHHHHHHHHHHCCCHHHHHHHHHHHHHHCCCCHHHHHHHCXX	XXXCCHHHHHHHHHHHHHHHCCCHHHHHHHHHHHHHHCCCCHHHHHHHHHHHHHCCCHHHHHHHHHHHHHHCCCCHHHHHHHHHHHHCCCCCHHHHHHHHHHHHCCCCCCCHHHHHHHHHHHHHHCCCHHHHHHHHHHHHHHCCCCHHHHHHHHHHHHHHCCHHHHHHHHHHHHHHHCCCCHHHHHHHHHHHHHCCCHHHHHHHHHHHHHHCCCCHHHHHHHCXX	XXXCCHHHHHHHHHHHHHHHTTCHHHHHHHHHHHHHHCTTCHHHHHHHHHHHHHTTCHHHHHHHHHHHHHHCTTCHHHHHHHHHHHHTTTCCHHHHHHHHHHHHTCTTCCCHHHHHHHHHHHHHHTTCHHHHHHHHHHHHHHCTTCHHHHHHHHHHHHHHTCHHHHHHHHHHHHHHHCCCCHHHHHHHHHHHHHTTCHHHHHHHHHHHHHHCTTCHHHHHHHCXX	XXXCCHHHHHHHHHHHHHHHTTCHHHHHHHHHHHHHHCTTCHHHHHHHHHHHHHTTCHHHHHHHHHHHHHHCTTCHHHHHHHHHHHHTTTCCHHHHHHHHHHHHTCTTCCCHHHHHHHHHHHHHHTTCHHHHHHHHHHHHHHCTTCHHHHHHHHHHHHHHTCHHHHHHHHHHHHHHHCCCCHHHHHHHHHHHHHTTCHHHHHHHHHHHHHHCTTCHHHHHHHCXX
train	2436	4EDPA	351	SNAMKKKILATLLTGLVLGTSLVGCGKTEGAEAGKKLVVSTWGLNEDVLKETVFEPFAKEHGVEIVLDIGNNSERLTKMKNNPNSQIDITYLAESFAEQGVEAGIFDKLDYSKIPNASEMNEKAKSTVEAGYGPAYTLNSIGIVVDPSAGIEINSWEDLWKPELKNKIAIPDITTTNGPAMVEIAAEKAGVDVKTDNGEAAFKELEALKPNVVKTYSKSSDLANMFSNGEIVAAVASDFAFGTISKAKPEVINVIPESGTYLNFNTININKNSKNKDLAYEFINYALSKEVQEKTAKALNESPVNKEVKLSEEETKNLTYGPVVDNAKVIDFKFVNSVMDQWVNNWNRIMN	XXXXXXXXXXXXXXXXXXXXXXXXXXXXXXXXXXXCEEEEECCTTHHHHHHHTHHHHHHHHTCCEEEEECCHHHHHHHHHHCTTCCCCEEEEEHHHHHHHHHHTCBCCCCGGGCGGGGGBCTTTHHHHHHTSSCEEEEEEEEEEECGGGCCCCCSGGGGGCGGGTTCEEEECTTSTTHHHHHHHHHHHHTCCHHHHTTHHHHHHHHHHGGGEEEEECCHHHHHHHHHTTSCSEEEEEHHHHHHHHHHCTTCEEECCTTCCBEEEEEEEEBTTCSCHHHHHHHHHHHTSHHHHHHHHHHHCCBCCBTTCCCCTTTTTTSCCSHHHHTCBCCCHHHHHHHHHHHHHHHHHHHC	XXXXXXXXXXXXXXXXXXXXXXXXXXXXXXXXXXXCEEEEECCCCHHHHHHHCHHHHHHHHCCCEEEEECCHHHHHHHHHHCCCCCCCEEEEEHHHHHHHHHHCCECCCCHHHCHHHHHECCCCHHHHHHCCCCEEEEEEEEEEECHHHCCCCCCHHHHHCHHHCCCEEEECCCCCCHHHHHHHHHHHHCCCHHHHCCHHHHHHHHHHHHHEEEEECCHHHHHHHHHCCCCCEEEEEHHHHHHHHHHCCCCEEECCCCCCEEEEEEEEEECCCCCHHHHHHHHHHHCCHHHHHHHHHHHCCECCECCCCCCCCCCCCCCCCHHHHCCECCCHHHHHHHHHHHHHHHHHHHC	XXXXXXXXXXXXXXXXXXXXXXXXXXXXXXXXXXXCEEEEECCCCHHHHHHHCHHHHHHHHCCCEEEEECCHHHHHHHHHHCCCCCCCEEEEEHHHHHHHHHHCCCCCCCCCCCCCCCCCCCCCHHHHHHCCCCEEEEEEEEEEECCCCCCCCCCCCCCCCCCCCCCEEEECCCCCCHHHHHHHHHHHHCCCHHHHCCHHHHHHHHHHCCCEEEEECCHHHHHHHHHCCCCCEEEEEHHHHHHHHHHCCCCEEECCCCCCCEEEEEEEECCCCCCHHHHHHHHHHHCCHHHHHHHHHHHCCCCCCCCCCCCCCCCCCCCCCHHHHCCCCCCHHHHHHHHHHHHHHHHHHHC	XXXXXXXXXXXXXXXXXXXXXXXXXXXXXXXXXXXCEEEEECCTTHHHHHHHTHHHHHHHHTCCEEEEECCHHHHHHHHHHCTTCCCCEEEEEHHHHHHHHHHTCCCCCCCCCCCCCCCCCTTTHHHHHHTCCCEEEEEEEEEEECCCCCCCCCCCCCCCCCCCTTCEEEECTTCTTHHHHHHHHHHHHTCCHHHHTTHHHHHHHHHHCCCEEEEECCHHHHHHHHHTTCCCEEEEEHHHHHHHHHHCTTCEEECCTTCCCEEEEEEEECTTCCCHHHHHHHHHHHTCHHHHHHHHHHHCCCCCCTTCCCCTTTTTTCCCCHHHHTCCCCCHHHHHHHHHHHHHHHHHHHC	XXXXXXXXXXXXXXXXXXXXXXXXXXXXXXXXXXXCEEEEECCTTHHHHHHHTHHHHHHHHTCCEEEEECCHHHHHHHHHHCTTCCCCEEEEEHHHHHHHHHHTCCCCCCGGGCGGGGGCCTTTHHHHHHTCCCEEEEEEEEEEECGGGCCCCCCGGGGGCGGGTTCEEEECTTCTTHHHHHHHHHHHHTCCHHHHTTHHHHHHHHHHGGGEEEEECCHHHHHHHHHTTCCCEEEEEHHHHHHHHHHCTTCEEECCTTCCCEEEEEEEECTTCCCHHHHHHHHHHHTCHHHHHHHHHHHCCCCCCTTCCCCTTTTTTCCCCHHHHTCCCCCHHHHHHHHHHHHHHHHHHHC
train	2437	3OYOB	225	APYINAAFRSSSEYEVYFFAKNKYVRLHYTPGASSDTILTNLRLISSGFPSLAGTPFAEPGIDCSFHTEASEAYVFSGNHSAYIDYAPGTTNDKILVGPTTIAEMFPVLNNTVFEDSIDSAFRSTKGKEVYLFKGNKYVRIAYDSKQLVGNIRNIGDGFPVLNGTEFESGIDACFASHKEPEAYLFKGQNYVRIDFTPGGKADTLVGNIRPILDGWPVLKGIFPV	CCSCCEEEECSSTTEEEEEETTEEEEEECCTTSSCCEEEEEEEEHHHHCGGGTTSTIIIIICCEEEECSTTEEEEEETTEEEEEECCTTCSCCEEEEEEEEHHHHCGGGTTSTTSSCCCEEEECSSTTEEEEEETTEEEEEETTTCCEEEEEEEHHHHCGGGTTSTTTTCCSEEEECSSTTEEEEEETTEEEEEECCTTCGGGCEECCCEEHHHHSGGGBTTBCC	CCCCCEEEECCCCCEEEEEECCEEEEEECCCCCCCCEEEEEEEEHHHHCHHHCCCCHHHHHCCEEEECCCCEEEEEECCEEEEEECCCCCCCCEEEEEEEEHHHHCHHHCCCCCCCCCCEEEECCCCCEEEEEECCEEEEEECCCCCEEEEEEEHHHHCHHHCCCCCCCCCCEEEECCCCCEEEEEECCEEEEEECCCCCHHHCEECCCEEHHHHCHHHECCECC	CCCCCEEEECCCCCEEEEEECCEEEEEECCCCCCCCEEEEEEEEHHHHCCCCCCCCCCCCCCCEEEECCCCEEEEEECCEEEEEECCCCCCCCEEEEEEEEHHHHCCCCCCCCCCCCCCEEEECCCCCEEEEEECCEEEEEECCCCCEEEEEEEHHHHCCCCCCCCCCCCCCEEEECCCCCEEEEEECCEEEEEECCCCCCCCCEECCCEEHHHHCCCCCCCCCC	CCCCCEEEECCCTTEEEEEETTEEEEEECCTTCCCCEEEEEEEEHHHHCCCCTTCTHHHHHCCEEEECCTTEEEEEETTEEEEEECCTTCCCCEEEEEEEEHHHHCCCCTTCTTCCCCCEEEECCCTTEEEEEETTEEEEEETTTCCEEEEEEEHHHHCCCCTTCTTTTCCCEEEECCCTTEEEEEETTEEEEEECCTTCCCCCEECCCEEHHHHCCCCCTTCCC	CCCCCEEEECCCTTEEEEEETTEEEEEECCTTCCCCEEEEEEEEHHHHCGGGTTCTHHHHHCCEEEECCTTEEEEEETTEEEEEECCTTCCCCEEEEEEEEHHHHCGGGTTCTTCCCCCEEEECCCTTEEEEEETTEEEEEETTTCCEEEEEEEHHHHCGGGTTCTTTTCCCEEEECCCTTEEEEEETTEEEEEECCTTCGGGCEECCCEEHHHHCGGGCTTCCC
train	2438	3E99A	164	GMKTIDLADIQAFLYRESRLLDDKAWDAWLDCYRADAVFWMPSWDDADALVTDPQREISLIYYPNRQGLEDRVFRIKTERSSATVPDTRTSHNIANVERESADGDVHTVRFNWHTLSYRYKTVSSYFGMSRYAIDFSGDAPKIVSKYVVLKNDYINQLIDIYHI	XCCCCCHHHHHHHHHHHHHHHHTTCHHHHHTTEEEEEEEEEECCCCXXXXXXXXXXXCEEEEESSHHHHHHHHHHHHHHHHHCCSSCCEEEEEEEEEEEEEEETTEEEEEEEEEEEEEETTEEEEEEEEEEEEEECSSSSCEEEEEEEEESCCCXXXCCCGGGC	XCCCCCHHHHHHHHHHHHHHHHCCCHHHHHCCEEEEEEEEEECCCCXXXXXXXXXXXCEEEEECCHHHHHHHHHHHHHHHHHCCCCCCEEEEEEEEEEEEEEECCEEEEEEEEEEEEEECCEEEEEEEEEEEEEECCCCCCEEEEEEEEECCCCXXXCCCHHHC	XCCCCCHHHHHHHHHHHHHHHHCCCHHHHHCCEEEEEEEEEECCCCXXXXXXXXXXXCEEEEECCHHHHHHHHHHHHHHHHHCCCCCCEEEEEEEEEEEEEEECCEEEEEEEEEEEEEECCEEEEEEEEEEEEEECCCCCCEEEEEEEEECCCCXXXCCCCCCC	XCCCCCHHHHHHHHHHHHHHHHTTCHHHHHTTEEEEEEEEEECCCCXXXXXXXXXXXCEEEEECCHHHHHHHHHHHHHHHHHCCCCCCEEEEEEEEEEEEEEETTEEEEEEEEEEEEEETTEEEEEEEEEEEEEECCCCCCEEEEEEEEECCCCXXXCCCCCCC	XCCCCCHHHHHHHHHHHHHHHHTTCHHHHHTTEEEEEEEEEECCCCXXXXXXXXXXXCEEEEECCHHHHHHHHHHHHHHHHHCCCCCCEEEEEEEEEEEEEEETTEEEEEEEEEEEEEETTEEEEEEEEEEEEEECCCCCCEEEEEEEEECCCCXXXCCCGGGC
train	2439	3N0KA	150	MSIKPGTYEVTSKVNGLHVGRPLAEDRSLLPKRIRVLPEDNNSGNSWVVEKDDDAYILYCKGAPVAPQEGKLFADLLGNMEDKKWIVTHQPQHGENVFTVVNASTEHGWVVPADAEELQQVEVRPLIAAPSYPPRYPATELFTFTQVESD	CCCCSEEEEEEETTTCCBEECCSCCCSSCSCEECEECCTTSCTTCCEEEEEETTEEEEEETTEEEEEETTEEEECSSSCCCCCCEEEEECGGGCTTEEEEEETTTCCEEECCTTCCTTCBCEEECCCCBSSSSCBCCGGGCEEEEECCCC	CCCCCEEEEEEECCCCCEEECCCCCCCCCCCEECEECCCCCCCCCCEEEEEECCEEEEEECCEEEEEECCEEEECCCCCCCCCCEEEEECHHHCCCEEEEEECCCCCEEECCCCCCCCCECEEECCCCECCCCCECCHHHCEEEEECCCC	CCCCCEEEEEEECCCCCCEECCCCCCCCCCCEECEECCCCCCCCCCEEEEEECCEEEEEECCEEEEEECCEEEECCCCCCCCCCEEEEECCCCCCCEEEEEECCCCCEEECCCCCCCCCCCEEECCCCCCCCCCCCCCCCCEEEEECCCC	CCCCCEEEEEEETTTCCCEECCCCCCCCCCCEECEECCTTCCTTCCEEEEEETTEEEEEETTEEEEEETTEEEECCCCCCCCCCEEEEECCCCCTTEEEEEETTTCCEEECCTTCCTTCCCEEECCCCCCCCCCCCCCCCCEEEEECCCC	CCCCCEEEEEEETTTCCCEECCCCCCCCCCCEECEECCTTCCTTCCEEEEEETTEEEEEETTEEEEEETTEEEECCCCCCCCCCEEEEECGGGCTTEEEEEETTTCCEEECCTTCCTTCCCEEECCCCCCCCCCCCCGGGCEEEEECCCC
train	2440	4OTNA	135	SFSNASGLFEIHGTTVVPTVSVISPEKLSASTRRRHEIQVQTRLQTTLANLHQKSSEIEILAVDLPKETILQFLSLEWDADEQAFNTTVKQLLSRLPKQRYLKLVCDEIYNIKVEKKVSVLFLYSYRDDYYRILF	XXXXXXXXXXXXCCCCCCEEEEECSSCCCHHHHHHHHHHHHHHTHHHHHGGGSSEEEEEEEEESCCHHHHHHHTTCCCSSCHHHHHHHHHHHHHTSCCCHHHHHHHHHHHHHHTTSCEEEEEEEETTTTEEEEEC	XXXXXXXXXXXXCCCCCCEEEEECCCCCCHHHHHHHHHHHHHHCHHHHHHHHCCEEEEEEEEECCCHHHHHHHCCCCCCCCHHHHHHHHHHHHHCCCCCHHHHHHHHHHHHHHCCCCEEEEEEEECCCCEEEEEC	XXXXXXXXXXXXCCCCCCEEEEECCCCCCHHHHHHHHHHHHHHCHHHHHCCCCCEEEEEEEEECCCHHHHHHHCCCCCCCCHHHHHHHHHHHHHCCCCCHHHHHHHHHHHHHHCCCCEEEEEEEECCCCEEEEEC	XXXXXXXXXXXXCCCCCCEEEEECCCCCCHHHHHHHHHHHHHHTHHHHHCCCCCEEEEEEEEECCCHHHHHHHTTCCCCCCHHHHHHHHHHHHHTCCCCHHHHHHHHHHHHHHTTCCEEEEEEEETTTTEEEEEC	XXXXXXXXXXXXCCCCCCEEEEECCCCCCHHHHHHHHHHHHHHTHHHHHGGGCCEEEEEEEEECCCHHHHHHHTTCCCCCCHHHHHHHHHHHHHTCCCCHHHHHHHHHHHHHHTTCCEEEEEEEETTTTEEEEEC
train	2441	5B5LA	207	MVKVMLLGDAITEITCWRPLVWEQITSAGLAGSVDFVGSMNDLQPNCSRPQGFDPDHEGHSGWQAYDIARNNIAGWVQNTKPDIVQFMLGTNDVNIGHRNADSIIGSYTIMLNAMRAANPRVKVIVDKIIPTSWSDATIEAVNTAIPGWVQQQTTAESPVVIADCSRAAGFTNDMLRDDGVHPNSKGDQFIAGQIGPKLIQLIKDVS	CEEEEEEESHHHHSSSHHHHHHHHHHHTTCTTSEEEECSBCCCCTTSCCCTTCCCCBEECTTCCHHHHHHHTHHHHHHHHCCSEEEEECCHHHHHTTCCCHHHHHHHHHHHHHHHHHHCTTCEEEEEECCCCTTCCHHHHHHHHHHHHHHHHHCCSSSCEEEEECSGGGTCCGGGBCTTSSSBCHHHHHHHHHHHHHHHHHHHHHHC	CEEEEEEECHHHHCCCHHHHHHHHHHHCCCCCCEEEECCECCCCCCCCCCCCCCCCEEECCCCCHHHHHHHCHHHHHHHHCCCEEEEECCHHHHHCCCCCHHHHHHHHHHHHHHHHHHCCCCEEEEEECCCCCCCCHHHHHHHHHHHHHHHHHCCCCCCEEEEECCHHHCCCHHHECCCCCCECHHHHHHHHHHHHHHHHHHHHHHC	CEEEEEEECHHHHCCCHHHHHHHHHHHCCCCCCEEEECCCCCCCCCCCCCCCCCCCCEECCCCCHHHHHHHCHHHHHHHHCCCEEEEECCHHHHHCCCCCHHHHHHHHHHHHHHHHHHCCCCEEEEEECCCCCCCCHHHHHHHHHHHHHHHHHCCCCCCEEEEECCCCCCCCCCCCCCCCCCCCHHHHHHHHHHHHHHHHHHHHHHC	CEEEEEEECHHHHCCCHHHHHHHHHHHTTCTTCEEEECCCCCCCTTCCCCTTCCCCCEECTTCCHHHHHHHTHHHHHHHHCCCEEEEECCHHHHHTTCCCHHHHHHHHHHHHHHHHHHCTTCEEEEEECCCCTTCCHHHHHHHHHHHHHHHHHCCCCCCEEEEECCCCCTCCCCCCCTTCCCCCHHHHHHHHHHHHHHHHHHHHHHC	CEEEEEEECHHHHCCCHHHHHHHHHHHTTCTTCEEEECCCCCCCTTCCCCTTCCCCCEECTTCCHHHHHHHTHHHHHHHHCCCEEEEECCHHHHHTTCCCHHHHHHHHHHHHHHHHHHCTTCEEEEEECCCCTTCCHHHHHHHHHHHHHHHHHCCCCCCEEEEECCGGGTCCGGGCCTTCCCCCHHHHHHHHHHHHHHHHHHHHHHC
train	2442	3ROBC	139	SNAMSGNVGAGRHADELAIRTVQYRWLEATRKFDRQVLSSLMTDDVVFLTPGRLPFGKEEFLAACEQNDQRVIIEASATFEEIVIVEPMAYTRTHLHIKVTPRSGGAVRELAGHAMSIFRRSMFGEWQLARDANLVVPI	XXXXXXXXCHHHHHHHHHHHHHHHHHHHHHHTTCHHHHHHTEEEEEEEECTTSCCBCHHHHHHHHHHHHHHEEEEEEEEEEEEEEETTEEEEEEEEEEEEEETTSCCCEEEEEEEEEEEEECTTSCEEEEEEEECCEEC	XXXXXXXXCHHHHHHHHHHHHHHHHHHHHHHCCCHHHHHHCEEEEEEEECCCCCCECHHHHHHHHHHHHHHEEEEEEEEEEEEEEECCEEEEEEEEEEEEEECCCCCCEEEEEEEEEEEEECCCCCEEEEEEEECCEEC	XXXXXXXXCHHHHHHHHHHHHHHHHHHHHHHCCCHHHHHHCEEEEEEEECCCCCCCCHHHHHHHHHHHHHHEEEEEEEEEEEEEEECCEEEEEEEEEEEEEECCCCCCEEEEEEEEEEEEECCCCCEEEEEEEECCEEC	XXXXXXXXCHHHHHHHHHHHHHHHHHHHHHHTTCHHHHHHTEEEEEEEECTTCCCCCHHHHHHHHHHHHHHEEEEEEEEEEEEEEETTEEEEEEEEEEEEEETTCCCCEEEEEEEEEEEEECTTCCEEEEEEEECCEEC	XXXXXXXXCHHHHHHHHHHHHHHHHHHHHHHTTCHHHHHHTEEEEEEEECTTCCCCCHHHHHHHHHHHHHHEEEEEEEEEEEEEEETTEEEEEEEEEEEEEETTCCCCEEEEEEEEEEEEECTTCCEEEEEEEECCEEC
train	2443	2AFBA	351	MGSDKIHHHHHHMKVVTFGEIMLRLSPPDHKRIFQTDSFDVTYGGAEANVAAFLAQMGLDAYFVTKLPNNPLGDAAAGHLRKFGVKTDYIARGGNRIGIYFLEIGASQRPSKVVYDRAHSAISEAKREDFDWEKILDGARWFHFSGITPPLGKELPLILEDALKVANEKGVTVSCDLNYRARLWTKEEAQKVMIPFMEYVDVLIANEEDIEKVLGISVEGLDLKTGKLNREAYAKIAEEVTRKYNFKTVGITLRESISATVNYWSVMVFENGQPHFSNRYEIHIVDRVGAGDSFAGALIYGSLMGFDSQKKAEFAAAASCLKHTIPGDFVVLSIEEIEKLASGATSGRVER	XXXXXXXCCCCCCEEEEESCCEEEEECSTTCCGGGCSEEEEEEECHHHHHHHHHHHTTSEEEEEEEECSSHHHHHHHHHHHHTTCBCTTEEECSSCCCEEEEECCBTTBCCEEEEECTTCTTTTCCGGGCCHHHHTTTEEEEEEETTSGGGSTTHHHHHHHHHHHHHHHTCEEEEECCCCTTTCCHHHHHHHHHHHGGGCSEEEECHHHHHHHHCCCCSCCXXXXXXXCHHHHHHHHHHHHHHHCCSEEEEEEEECSCSSEEEEEEEEEETTEEEECCCEEEECSCCTTHHHHHHHHHHHHHHHTCCHHHHHHHHHHHHHHHTTSSSSSCCCCHHHHHHHHTCXXXXXXXX	XXXXXXXCCCCCCEEEEECCCEEEEECCCCCCHHHCCEEEEEEECHHHHHHHHHHHCCCEEEEEEEECCCHHHHHHHHHHHHCCCECCCEEECCCCCCEEEEECCECCECCEEEEECCCCCCCCCCHHHCCHHHHCCCEEEEEEECCCHHHCCCHHHHHHHHHHHHHHHCCEEEEECCCCCCCCCHHHHHHHHHHHHHHCCEEEECHHHHHHHHCCCCCCCXXXXXXXCHHHHHHHHHHHHHHHCCCEEEEEEEECCCCCEEEEEEEEEECCEEEECCCEEEECCCCCCHHHHHHHHHHHHHHHCCCHHHHHHHHHHHHHHHCCCCCCCCCCCHHHHHHHHCCXXXXXXXX	XXXXXXXCCCCCCEEEEECCCEEEEECCCCCCCCCCCEEEEEEECHHHHHHHHHHHCCCEEEEEEEECCCHHHHHHHHHHHHCCCCCCCEEECCCCCCEEEEECCCCCCCCEEEEECCCCCCCCCCCCCCCHHHHCCCEEEEEEECCCCCCCCCHHHHHHHHHHHHHHHCCEEEEECCCCCCCCCHHHHHHHHHHHCCCCCEEEECHHHHHHHHCCCCCCCXXXXXXXCHHHHHHHHHHHHHHHCCCEEEEEEEECCCCCEEEEEEEEEECCEEEECCCEEEECCCCCCHHHHHHHHHHHHHHHCCCHHHHHHHHHHHHHHHCCCCCCCCCCCHHHHHHHHCCXXXXXXXX	XXXXXXXCCCCCCEEEEECCCEEEEECCTTCCCCCCCEEEEEEECHHHHHHHHHHHTTCEEEEEEEECCCHHHHHHHHHHHHTTCCCTTEEECCCCCCEEEEECCCTTCCCEEEEECTTCTTTTCCCCCCCHHHHTTTEEEEEEETTCCCCCTTHHHHHHHHHHHHHHHTCEEEEECCCCTTTCCHHHHHHHHHHHCCCCCEEEECHHHHHHHHCCCCCCCXXXXXXXCHHHHHHHHHHHHHHHCCCEEEEEEEECCCCCEEEEEEEEEETTEEEECCCEEEECCCCTTHHHHHHHHHHHHHHHTCCHHHHHHHHHHHHHHHTTCCCCCCCCCHHHHHHHHTCXXXXXXXX	XXXXXXXCCCCCCEEEEECCCEEEEECCTTCCGGGCCEEEEEEECHHHHHHHHHHHTTCEEEEEEEECCCHHHHHHHHHHHHTTCCCTTEEECCCCCCEEEEECCCTTCCCEEEEECTTCTTTTCCGGGCCHHHHTTTEEEEEEETTCGGGCTTHHHHHHHHHHHHHHHTCEEEEECCCCTTTCCHHHHHHHHHHHGGGCCEEEECHHHHHHHHCCCCCCCXXXXXXXCHHHHHHHHHHHHHHHCCCEEEEEEEECCCCCEEEEEEEEEETTEEEECCCEEEECCCCTTHHHHHHHHHHHHHHHTCCHHHHHHHHHHHHHHHTTCCCCCCCCCHHHHHHHHTCXXXXXXXX
train	2444	2R5UB	200	GPHMAVVDDLAPGMDSSPPSEDYGRQPPQDLAAEQSVLGGMLLSKDAIADVLERLRPGDFYRPAHQNVYDAILDLYGRGEPADAVTVAAELDRRGLLRRIGGAPYLHTLISTVPTAANAGYYASIVAEKALLRRLVEAGTRVVQYGYAGAEGADVAEVVDRAQAEIYDVADRRLSEDFVALEDLLQPTMDEIDAIASSGG	XXXXXXXXXXXXXXXXXXXXXXXXXCCSCCHHHHHHHHHHHHHCHHHHHHHHTTCCTTCCSSHHHHHHHHHHHHHHHTTCCCSHHHHHHHHHHTTCHHHHTHHHHHHHHHHTCSSSTTHHHHHHHHHHHHHHHHHHHHHHHHHHHHHTCSSSSCHHHHHHHHHHHHHHHCXXXXXXXXXXXXXXXXXXXXXXXXXXXXXX	XXXXXXXXXXXXXXXXXXXXXXXXXCCCCCHHHHHHHHHHHHHCHHHHHHHHCCCCCCCCCCHHHHHHHHHHHHHHHCCCCCCHHHHHHHHHHCCCHHHHCHHHHHHHHHHCCCCCCCHHHHHHHHHHHHHHHHHHHHHHHHHHHHHCCCCCCCHHHHHHHHHHHHHHHCXXXXXXXXXXXXXXXXXXXXXXXXXXXXXX	XXXXXXXXXXXXXXXXXXXXXXXXXCCCCCHHHHHHHHHHHHHCHHHHHHHHCCCCCCCCCCHHHHHHHHHHHHHHHCCCCCCHHHHHHHHHHCCCHHHHCHHHHHHHHHHCCCCCCCHHHHHHHHHHHHHHHHHHHHHHHHHHHHHCCCCCCCHHHHHHHHHHHHHHHCXXXXXXXXXXXXXXXXXXXXXXXXXXXXXX	XXXXXXXXXXXXXXXXXXXXXXXXXCCCCCHHHHHHHHHHHHHCHHHHHHHHTTCCTTCCCCHHHHHHHHHHHHHHHTTCCCCHHHHHHHHHHTTCHHHHTHHHHHHHHHHTCCCCTTHHHHHHHHHHHHHHHHHHHHHHHHHHHHHTCCCCCCHHHHHHHHHHHHHHHCXXXXXXXXXXXXXXXXXXXXXXXXXXXXXX	XXXXXXXXXXXXXXXXXXXXXXXXXCCCCCHHHHHHHHHHHHHCHHHHHHHHTTCCTTCCCCHHHHHHHHHHHHHHHTTCCCCHHHHHHHHHHTTCHHHHTHHHHHHHHHHTCCCCTTHHHHHHHHHHHHHHHHHHHHHHHHHHHHHTCCCCCCHHHHHHHHHHHHHHHCXXXXXXXXXXXXXXXXXXXXXXXXXXXXXX
train	2445	4NQ0A	393	MKLRAEDVLANGTSRHKVQIDMERQVQIAKDLLAQKKFLEAAKRCQQTLDSLPKDGLLPDPELFTIFAQAVYNMEVQNSGNLFGDALLAGDDGSGSESESEPESDVSNGEEGNENGQTEIPNSRMFQFDQEEEDLTGDVDSGDSEDSGEGSEEEEENVEKEEERLALHELANFSPANEHDDEIEDVSQLRKSGFHIYFENDLYENALDLLAQALMLLGRPTADGQSLTENSRLRIGDVYILMGDIEREAEMFSRAIHHYLKALGYYKTLKPAEQVTEKVIQAEFLVCDALRWVDQVPAKDKLKRFKHAKALLEKHMTTRPKDSELQQARLAQIQDDIDEVQENQQHGSKRPLSQPTTSIGFPALEKPLGDFNDLSQLVKKKPRRHLEHHHHHH	XXXXXXXXXXXXCHHHHHHHHHHHHHHHHHHHHHTTCHHHHHHHHHHHHHHSCSSSCCCCHHHHHHHHHHHHHHHHHTCXXXXXXXXXXXXXXXXXXXXXXXXXXXXXXXXXXXXXXXXXXXXXXXXXXXXXXXXXXXXXXXXXXXXXXXXXXXXXXXXCGGGSCCGGGGGCCCCCCSCCTTSCCGGGCCCSCGGGGGSSCHHHHHHHHHHHHHHHHHCCCTTSCCCCHHHHHHHHHHHHHHHHHHHHTTCHHHHHHHHHHHHHHHTTSCCCHHHHHHHHHHHHHHHHHHTTCTTSCHHHHHHHHHHHHHHHHHHHTTCCTTHHHHHHHHHHHHHHHHHHHHTTCCXXXXXXXXXXXXXXXXXXXXXXXXXXXXXXXXXXXXXXXXXXXXXXX	XXXXXXXXXXXXCHHHHHHHHHHHHHHHHHHHHHCCCHHHHHHHHHHHHHHCCCCCCCCCHHHHHHHHHHHHHHHHHCCXXXXXXXXXXXXXXXXXXXXXXXXXXXXXXXXXXXXXXXXXXXXXXXXXXXXXXXXXXXXXXXXXXXXXXXXXXXXXXXXCHHHCCCHHHHHCCCCCCCCCCCCCCHHHCCCCCHHHHHCCCHHHHHHHHHHHHHHHHHCCCCCCCCCCHHHHHHHHHHHHHHHHHHHHCCCHHHHHHHHHHHHHHHCCCCCCHHHHHHHHHHHHHHHHHHCCCCCCCHHHHHHHHHHHHHHHHHHHCCCCCCHHHHHHHHHHHHHHHHHHHHCCCCXXXXXXXXXXXXXXXXXXXXXXXXXXXXXXXXXXXXXXXXXXXXXXX	XXXXXXXXXXXXCHHHHHHHHHHHHHHHHHHHHHCCCHHHHHHHHHHHHHHCCCCCCCCCHHHHHHHHHHHHHHHHHCCXXXXXXXXXXXXXXXXXXXXXXXXXXXXXXXXXXXXXXXXXXXXXXXXXXXXXXXXXXXXXXXXXXXXXXXXXXXXXXXXCCCCCCCCCCCCCCCCCCCCCCCCCCCCCCCCCCCCCCCCCCHHHHHHHHHHHHHHHHHCCCCCCCCCCHHHHHHHHHHHHHHHHHHHHCCCHHHHHHHHHHHHHHHCCCCCCHHHHHHHHHHHHHHHHHHCCCCCCCHHHHHHHHHHHHHHHHHHHCCCCCCHHHHHHHHHHHHHHHHHHHHCCCCXXXXXXXXXXXXXXXXXXXXXXXXXXXXXXXXXXXXXXXXXXXXXXX	XXXXXXXXXXXXCHHHHHHHHHHHHHHHHHHHHHTTCHHHHHHHHHHHHHHCCCCCCCCCHHHHHHHHHHHHHHHHHTCXXXXXXXXXXXXXXXXXXXXXXXXXXXXXXXXXXXXXXXXXXXXXXXXXXXXXXXXXXXXXXXXXXXXXXXXXXXXXXXXCCCCCCCCCCCCCCCCCCCCCTTCCCCCCCCCCCCCCCCCCCHHHHHHHHHHHHHHHHHCCCTTCCCCCHHHHHHHHHHHHHHHHHHHHTTCHHHHHHHHHHHHHHHTTCCCCHHHHHHHHHHHHHHHHHHTTCTTCCHHHHHHHHHHHHHHHHHHHTTCCTTHHHHHHHHHHHHHHHHHHHHTTCCXXXXXXXXXXXXXXXXXXXXXXXXXXXXXXXXXXXXXXXXXXXXXXX	XXXXXXXXXXXXCHHHHHHHHHHHHHHHHHHHHHTTCHHHHHHHHHHHHHHCCCCCCCCCHHHHHHHHHHHHHHHHHTCXXXXXXXXXXXXXXXXXXXXXXXXXXXXXXXXXXXXXXXXXXXXXXXXXXXXXXXXXXXXXXXXXXXXXXXXXXXXXXXXCGGGCCCGGGGGCCCCCCCCCTTCCCGGGCCCCCGGGGGCCCHHHHHHHHHHHHHHHHHCCCTTCCCCCHHHHHHHHHHHHHHHHHHHHTTCHHHHHHHHHHHHHHHTTCCCCHHHHHHHHHHHHHHHHHHTTCTTCCHHHHHHHHHHHHHHHHHHHTTCCTTHHHHHHHHHHHHHHHHHHHHTTCCXXXXXXXXXXXXXXXXXXXXXXXXXXXXXXXXXXXXXXXXXXXXXXX
train	2446	2BTIB	63	GSMLILTRRVGETLMIGDEVTVTVLGVKGNQVRIGVNAPKEVSVHREEIYQRIQAEKSQPTSY	CEEEEEEEETTCEEEETTTEEEEEEEEETTEEEEEEECCTTSCEEEHHHHHHHHHTCCXXXXX	CEEEEEEEECCCEEEECCCEEEEEEEEECCEEEEEEECCCCCCEEEHHHHHHHHHCCCXXXXX	CEEEEEEEECCCEEEECCCEEEEEEEEECCEEEEEEECCCCCCEEEHHHHHHHHHCCCXXXXX	CEEEEEEEETTCEEEETTTEEEEEEEEETTEEEEEEECCTTCCEEEHHHHHHHHHTCCXXXXX	CEEEEEEEETTCEEEETTTEEEEEEEEETTEEEEEEECCTTCCEEEHHHHHHHHHTCCXXXXX
train	2447	3NNBA	382	GQVANTRIYAAEKLAKVKEKADSPLYAPAVKTLLRDADKALKMTPPSVMDKTMTADSGDKHDYMSMGPYWWPDPSKPDGLPYIRKDGQRNPELDKLDRNKLGDMSKAVTTLGLAYYFSGDEKYAQKAVDFLNVWFLDAKTKMNPHLTYGQTIPGKNKGMGRGAGMIDIYSFTEMIDAMTLMENSKAFTPKVKKGMKEWFTQLVEWMQTSPVAAEEQRAKNNHGLAYDVQLTAYALYTGNQDLAMKTIQEFPEKRLFAQIEPDGKQPLELARTTALGYTIFNLGHMLDMCSIASTLGQDIYNATSQDGRSITAALKFLIPYIGKPQSEWPYQQIKEWDKKQEEACWILRRASFFDPKAGYEAIGAQFRETPANKRIHLIYSLE	XCCCCCSSSCHHHHHHHHHTTTSTTTHHHHHHHHHHHHHHHTSCCCCTTSSSSCCTTSCTTSCEEECTTEECCTTSTTCCSCEECTTCCCGGGGGSSHHHHHHHHHHHHHHHHHHHHHCCHHHHHHHHHHHHHHHTCTTTCCCSCCTEEEEBTTBGGGCCCGGGGGGGTTHHHHHHHHHHTTTSSSSCHHHHHHHHHHHHHHHHHHHHCHHHHHHHTCSSHHHHHHHHHHHHHHHHTTCHHHHHHHHHHHHHHTHHHHSCTTSCCHHHHTSTBHHHHHHHHHHHHHHHHHHHHTTTCCCTTCCCTTCCSHHHHHHHHGGGTTSCGGGCCSCBCSCHHHHHHHHHHHHHHHHTTCGGGCHHHHHHHHCCCCTTSTHHHHTCCC	XCCCCCCCCCHHHHHHHHHCCCCCCCHHHHHHHHHHHHHHHCCCCCCCCCCCCCCCCCCCCCCEEECCCEECCCCCCCCCCCEECCCCCCHHHHHCCHHHHHHHHHHHHHHHHHHHHHCCHHHHHHHHHHHHHHHCCCCCCCCCCCCEEEEECCEHHHCCCHHHHHHHCCHHHHHHHHHHCCCCCCCCHHHHHHHHHHHHHHHHHHHHCHHHHHHHCCCCHHHHHHHHHHHHHHHHCCCHHHHHHHHHHHHHHCHHHHCCCCCCCHHHHCCCEHHHHHHHHHHHHHHHHHHHHCCCCCCCCCCCCCCCCHHHHHHHHHHHCCCCHHHCCCCECCCHHHHHHHHHHHHHHHHCCCHHHCHHHHHHHHCCCCCCCCHHHHCCCC	XCCCCCCCCCHHHHHHHHHCCCCCCCHHHHHHHHHHHHHHHCCCCCCCCCCCCCCCCCCCCCCEEECCCEECCCCCCCCCCCEECCCCCCCCCCCCCHHHHHHHHHHHHHHHHHHHHHCCHHHHHHHHHHHHHHHCCCCCCCCCCCCEEEECCCCCCCCCCCCCCCCCCCHHHHHHHHHHCCCCCCCCHHHHHHHHHHHHHHHHHHHHCHHHHHHHCCCCHHHHHHHHHHHHHHHHCCCHHHHHHHHHHHHHHCHHHHCCCCCCCHHHHCCCCHHHHHHHHHHHHHHHHHHHHCCCCCCCCCCCCCCCCHHHHHHHHCCCCCCCCCCCCCCCCCCHHHHHHHHHHHHHHHHCCCCCCCHHHHHHHHCCCCCCCCHHHHCCCC	XCCCCCCCCCHHHHHHHHHTTTCTTTHHHHHHHHHHHHHHHTCCCCCTTCCCCCCTTCCTTCCEEECTTEECCTTCTTCCCCEECTTCCCCCCCCCCHHHHHHHHHHHHHHHHHHHHHCCHHHHHHHHHHHHHHHTCTTTCCCCCCTEEEECTTCCCCCCCCCCCCCCTTHHHHHHHHHHTTTCCCCCHHHHHHHHHHHHHHHHHHHHCHHHHHHHTCCCHHHHHHHHHHHHHHHHTTCHHHHHHHHHHHHHHTHHHHCCTTCCCHHHHTCTCHHHHHHHHHHHHHHHHHHHHTTTCCCTTCCCTTCCCHHHHHHHHCCCTTCCCCCCCCCCCCCHHHHHHHHHHHHHHHHTTCCCCCHHHHHHHHCCCCTTCTHHHHTCCC	XCCCCCCCCCHHHHHHHHHTTTCTTTHHHHHHHHHHHHHHHTCCCCCTTCCCCCCTTCCTTCCEEECTTEECCTTCTTCCCCEECTTCCCGGGGGCCHHHHHHHHHHHHHHHHHHHHHCCHHHHHHHHHHHHHHHTCTTTCCCCCCTEEEECTTCGGGCCCGGGGGGGTTHHHHHHHHHHTTTCCCCCHHHHHHHHHHHHHHHHHHHHCHHHHHHHTCCCHHHHHHHHHHHHHHHHTTCHHHHHHHHHHHHHHTHHHHCCTTCCCHHHHTCTCHHHHHHHHHHHHHHHHHHHHTTTCCCTTCCCTTCCCHHHHHHHHGGGTTCCGGGCCCCCCCCHHHHHHHHHHHHHHHHTTCGGGCHHHHHHHHCCCCTTCTHHHHTCCC
train	2448	2GOXB	65	TDATIKKEQKLIQAQNLVREFEKTHTVSAHRKAQKAVNLVSFEYKVKKMVLQERIDNVLKQGLVR	CHHHHHHHHHHHHHHHHHHHHHHHCCHHHHHHHHHHHHHSCGGGHHHHHHHHHHHHHHHHHCCCC	CHHHHHHHHHHHHHHHHHHHHHHHCCHHHHHHHHHHHHHCCHHHHHHHHHHHHHHHHHHHHCCCC	CHHHHHHHHHHHHHHHHHHHHHHHCCHHHHHHHHHHHHHCCCCCHHHHHHHHHHHHHHHHHCCCC	CHHHHHHHHHHHHHHHHHHHHHHHCCHHHHHHHHHHHHHCCCCCHHHHHHHHHHHHHHHHHCCCC	CHHHHHHHHHHHHHHHHHHHHHHHCCHHHHHHHHHHHHHCCGGGHHHHHHHHHHHHHHHHHCCCC
train	2449	5XPCA	100	SRGTAGAPMRGYKVTDNERTRKYGIGANSLEMLIAKAKSKFPLLEPHLYLASDGFEVSDDEYLKSLPAQTLFIVSGPDAVITTDADFEFEKMLEHHHHHH	XXXXXXCCCEEEEEECTTSCSEEEEEESSHHHHHHHHHHHSCCSSCEEEETTTCCEECSHHHHHTSCTTCEEEEECTTCCCCCHHHHHHHCXXXXXXXXX	XXXXXXCCCEEEEEECCCCCCEEEEEECCHHHHHHHHHHHCCCCCCEEEECCCCCEECCHHHHHCCCCCCEEEEECCCCCCCCHHHHHHHCXXXXXXXXX	XXXXXXCCCEEEEEECCCCCCEEEEEECCHHHHHHHHHHHCCCCCCEEEECCCCCEECCHHHHHCCCCCCEEEEECCCCCCCCHHHHHHHCXXXXXXXXX	XXXXXXCCCEEEEEECTTCCCEEEEEECCHHHHHHHHHHHCCCCCCEEEETTTCCEECCHHHHHTCCTTCEEEEECTTCCCCCHHHHHHHCXXXXXXXXX	XXXXXXCCCEEEEEECTTCCCEEEEEECCHHHHHHHHHHHCCCCCCEEEETTTCCEECCHHHHHTCCTTCEEEEECTTCCCCCHHHHHHHCXXXXXXXXX
train	2450	5J4OA	231	GPGKGKKLNEASRQQRFNTSIRDFEFWLSEAETLLAMKDQARDLASAGNLLKKHQLLEREMLAREDALKDLNTLAEDLLSSGTFNVDQIVKKKDNVNKRFLNVQELAAAHHEKLKEAYALFQFFQDLDDEESWIEEKLIRVSSQDYGRDLQGVQNLLKKHKRLEGELVAHEPAIQNVLDMAEKLKDKAAVGQEEIQLRLAQFVEHWEKLKELAKARGLKLEESLEYLQFMQ	XXXXXXXXXCCCHHHHHHHHHHHHHHHHHHHHHHHHTTTCCCSHHHHHHHHHHHHHHHHHHHHHHHHHHHHHHHHHHHHHTTCSCHHHHHHHHHHHHHHHHHHHHHHHHHHHHHHHHHHHHHHHHHHHHHHHHHHHHHHHHCCCCCCSSHHHHHHHHHHHHHHHHHHHTTHHHHHHHHHHHHHTSSSHHHHSHHHHHHHHHHHHHHHHHHHHHHHHHHHHHHHHHHHHHHC	XXXXXXXXXCCCHHHHHHHHHHHHHHHHHHHHHHHHCCCCCCCHHHHHHHHHHHHHHHHHHHHHHHHHHHHHHHHHHHHHCCCCCHHHHHHHHHHHHHHHHHHHHHHHHHHHHHHHHHHHHHHHHHHHHHHHHHHHHHHHHCCCCCCCCHHHHHHHHHHHHHHHHHHHCCHHHHHHHHHHHHHCCCCHHHHCHHHHHHHHHHHHHHHHHHHHHHHHHHHHHHHHHHHHHHC	XXXXXXXXXCCCHHHHHHHHHHHHHHHHHHHHHHHHCCCCCCCHHHHHHHHHHHHHHHHHHHHHHHHHHHHHHHHHHHHHCCCCCHHHHHHHHHHHHHHHHHHHHHHHHHHHHHHHHHHHHHHHHHHHHHHHHHHHHHHHHCCCCCCCCHHHHHHHHHHHHHHHHHHHCCHHHHHHHHHHHHHCCCCHHHHCHHHHHHHHHHHHHHHHHHHHHHHHHHHHHHHHHHHHHHC	XXXXXXXXXCCCHHHHHHHHHHHHHHHHHHHHHHHHTTTCCCCHHHHHHHHHHHHHHHHHHHHHHHHHHHHHHHHHHHHHTTCCCHHHHHHHHHHHHHHHHHHHHHHHHHHHHHHHHHHHHHHHHHHHHHHHHHHHHHHHHCCCCCCCCHHHHHHHHHHHHHHHHHHHTTHHHHHHHHHHHHHTCCCHHHHCHHHHHHHHHHHHHHHHHHHHHHHHHHHHHHHHHHHHHHC	XXXXXXXXXCCCHHHHHHHHHHHHHHHHHHHHHHHHTTTCCCCHHHHHHHHHHHHHHHHHHHHHHHHHHHHHHHHHHHHHTTCCCHHHHHHHHHHHHHHHHHHHHHHHHHHHHHHHHHHHHHHHHHHHHHHHHHHHHHHHHCCCCCCCCHHHHHHHHHHHHHHHHHHHTTHHHHHHHHHHHHHTCCCHHHHCHHHHHHHHHHHHHHHHHHHHHHHHHHHHHHHHHHHHHHC
train	2451	1H7CA	108	MADPRVRQIKIKTGVVRRLVKERVMYEKEAKQQEEKIEKMRAEDGENYDIKKQAEILQESRMMIPDCQRRLEAAYLDLQRILENEKDLEEAEEYKEARLVLDSVKLEA	XXXCHHHHHHHHHHHHHHHHHHHHHHHHHHHHHHHHHHHHHHHHCSCTHHHHHHHHHHHHHTTHHHHHHHHHHHHHHHHHHHHHCGGGTTSHHHHHHHHHHHHHHCXX	XXXCHHHHHHHHHHHHHHHHHHHHHHHHHHHHHHHHHHHHHHHHCCCCHHHHHHHHHHHHHCCHHHHHHHHHHHHHHHHHHHHHCHHHCCCHHHHHHHHHHHHHHCXX	XXXCHHHHHHHHHHHHHHHHHHHHHHHHHHHHHHHHHHHHHHHHCCCCHHHHHHHHHHHHHCCHHHHHHHHHHHHHHHHHHHHHCCCCCCCHHHHHHHHHHHHHHCXX	XXXCHHHHHHHHHHHHHHHHHHHHHHHHHHHHHHHHHHHHHHHHCCCTHHHHHHHHHHHHHTTHHHHHHHHHHHHHHHHHHHHHCCCCTTCHHHHHHHHHHHHHHCXX	XXXCHHHHHHHHHHHHHHHHHHHHHHHHHHHHHHHHHHHHHHHHCCCTHHHHHHHHHHHHHTTHHHHHHHHHHHHHHHHHHHHHCGGGTTCHHHHHHHHHHHHHHCXX
train	2452	1B0NB	57	MKNAKQEHFELDQEWVELMVEAKEANISPEEIRKYLLLNKKSAHPGPAARSHTVNPF	XXXXXXXXCCCCHHHHHHHHHHHHTTCCHHHHHHHHHHCXXXXXXXXXXXXXXXXXX	XXXXXXXXCCCCHHHHHHHHHHHHCCCCHHHHHHHHHHCXXXXXXXXXXXXXXXXXX	XXXXXXXXCCCCHHHHHHHHHHHHCCCCHHHHHHHHHHCXXXXXXXXXXXXXXXXXX	XXXXXXXXCCCCHHHHHHHHHHHHTTCCHHHHHHHHHHCXXXXXXXXXXXXXXXXXX	XXXXXXXXCCCCHHHHHHHHHHHHTTCCHHHHHHHHHHCXXXXXXXXXXXXXXXXXX
train	2453	4ZI5A	250	MASWSHPQFEKGAMTARKVDYTDGATRCIGEFHWDEGKSGPRPGVVVFPEAFGLNDHAKERARRLADLGFAALAADMHGDAQVFDAASLSSTIQGYYGDRAHWRRRAQAALDALTAQPEVDGSKVAAIGFCFGGATCLELARTGAPLTAIVTFHGGLLPEMAGDAGRIQSSVLVCHGADDPLVQDETMKAVMDEFRRDKVDWQVLYLGNAVHSFTDPLAGSHGIPGLAYDATAEARSWTAMCNLFSELFG	XXXXXXXXXXXCCCEEEEEEEEETTEEEEEEEEECTTSCSCEEEEEEECCTTBSCHHHHHHHHHHHHTTCEEEECCSSSTTCBCCGGGCHHHHHHHHTCHHHHHHHHHHHHHHHHTSTTEEEEEEEEEEETHHHHHHHHHHHTTCCCSEEEEESCCCCCCCTTCTTCCCSEEEEEEETTCTTSCHHHHHHHHHHHHHHTCCEEEEEETTCCBTTTCTTGGGGCCTTBCCCHHHHHHHHHHHHHHHHHHCC	XXXXXXXXXXXCCCEEEEEEEEECCEEEEEEEEECCCCCCCEEEEEEECCCCECCHHHHHHHHHHHHCCCEEEECCCCCCCCECCHHHCHHHHHHHHCCHHHHHHHHHHHHHHHHCCCCEEEEEEEEEEECHHHHHHHHHHHCCCCCCEEEEECCCCCCCCCCCCCCCCCEEEEEEECCCCCCCHHHHHHHHHHHHHHCCCEEEEEECCCCECCCCCCHHHHCCCCECCCHHHHHHHHHHHHHHHHHHCC	XXXXXXXXXXXCCCEEEEEEEEECCEEEEEEEEECCCCCCCEEEEEEECCCCCCCHHHHHHHHHHHHCCCEEEECCCCCCCCCCCCCCCHHHHHHHHCCHHHHHHHHHHHHHHHHCCCCEEEEEEEEEEECHHHHHHHHHHHCCCCCCEEEEECCCCCCCCCCCCCCCCCEEEEEEECCCCCCCHHHHHHHHHHHHHHCCCEEEEEECCCCCCCCCCCCCCCCCCCCCCCHHHHHHHHHHHHHHHHHHCC	XXXXXXXXXXXCCCEEEEEEEEETTEEEEEEEEECTTCCCCEEEEEEECCTTCCCHHHHHHHHHHHHTTCEEEECCCCCTTCCCCCCCCHHHHHHHHTCHHHHHHHHHHHHHHHHTCTTEEEEEEEEEEETHHHHHHHHHHHTTCCCCEEEEECCCCCCCCTTCTTCCCCEEEEEEETTCTTCCHHHHHHHHHHHHHHTCCEEEEEETTCCCTTTCTTCCCCCCTTCCCCHHHHHHHHHHHHHHHHHHCC	XXXXXXXXXXXCCCEEEEEEEEETTEEEEEEEEECTTCCCCEEEEEEECCTTCCCHHHHHHHHHHHHTTCEEEECCCCCTTCCCCGGGCHHHHHHHHTCHHHHHHHHHHHHHHHHTCTTEEEEEEEEEEETHHHHHHHHHHHTTCCCCEEEEECCCCCCCCTTCTTCCCCEEEEEEETTCTTCCHHHHHHHHHHHHHHTCCEEEEEETTCCCTTTCTTGGGGCCTTCCCCHHHHHHHHHHHHHHHHHHCC
train	2454	5K79A	108	TGQFSKTCEDITLDGSTLSAFCQKADGYTLNETSINLDEEIGNLDGTLSWGDHNFSLTCDSIGLAQSLFTRTYVLAAECERRDGYTYIPTEIELDEHIANIDGTLTYE	CCCGGGSEEEEEEETTEEEEEEECTTSSCEEEEEEEGGGTEEEETTEEEETCCBGGGSEEEEEEEECTTTCCEEEEEEEECTTSSCEEEEEEEGGGTEEEETTEEEEC	CCCHHHCEEEEEEECCEEEEEEECCCCCCEEEEEEEHHHCEEEECCEEEECCCEHHHCEEEEEEEECCCCCCEEEEEEEECCCCCCEEEEEEEHHHCEEEECCEEEEC	CCCCCCCEEEEEEECCEEEEEEECCCCCCEEEEEEECCCCEEEECCEEEECCCCCCCCEEEEEEEECCCCCCEEEEEEEECCCCCCEEEEEEECCCCEEEECCEEEEC	CCCCCCCEEEEEEETTEEEEEEECTTCCCEEEEEEECCCTEEEETTEEEETCCCCCCCEEEEEEEECTTTCCEEEEEEEECTTCCCEEEEEEECCCTEEEETTEEEEC	CCCGGGCEEEEEEETTEEEEEEECTTCCCEEEEEEEGGGTEEEETTEEEETCCCGGGCEEEEEEEECTTTCCEEEEEEEECTTCCCEEEEEEEGGGTEEEETTEEEEC
train	2455	5GRQA	90	GKKCYKLENEKLFEEFLELCKMQTADHPEVVPFLYNRQQRAHSLFLASAEFCNILSRVLSRARSRPAKLYVYINELCTVLKAHSAKKKLN	CCCCCHHHHHHHHHHHHHHHHHHCTTCTTHHHHHHHHHHTBCHHHHTSHHHHHHHHHHHHHHHHCGGGHHHHHHHHHHHHHHTBCSCCCC	CCCCCHHHHHHHHHHHHHHHHHHCCCCCCHHHHHHHHHHCECHHHHCCHHHHHHHHHHHHHHHHCHHHHHHHHHHHHHHHHHCECCCCCC	CCCCCHHHHHHHHHHHHHHHHHHCCCCCCHHHHHHHHHHCCCHHHHCCHHHHHHHHHHHHHHHHCCCCHHHHHHHHHHHHHHCCCCCCCC	CCCCCHHHHHHHHHHHHHHHHHHCTTCTTHHHHHHHHHHTCCHHHHTCHHHHHHHHHHHHHHHHCCCCHHHHHHHHHHHHHHTCCCCCCC	CCCCCHHHHHHHHHHHHHHHHHHCTTCTTHHHHHHHHHHTCCHHHHTCHHHHHHHHHHHHHHHHCGGGHHHHHHHHHHHHHHTCCCCCCC
train	2456	5BPZA	169	MASVHESLYFNPMMTNGVVHANVFGIKDWVTPYKISVLVLLSEMSKNTKISLVEKRRLNKQILPLLQGPDMTLSKLIKIVEECCPNVSSSVHIRIKLMAEGELKDMEQFFDDLADSFTGTEPEVHKTSVVGLFLRHMILAYNKLSFSQVYKLYTSLQQYFQSDENLYFQ	XXXXXXXXXXXXXXXXXXXXXXXXXXXXCCCHHHHHHHHHHHHHHHCTTSCHHHHHHHHHHHHHHHHSCCCCHHHHHHHHHHHCHHHHHHHHHHHHHHHTSCHHHHHHHHHHHHTSSSSSSCCCCCCSHHHHHHHHHHHHHHSCCHHHHHHHHHHHHHHHHHHHTCCCX	XXXXXXXXXXXXXXXXXXXXXXXXXXXXCCCHHHHHHHHHHHHHHHCCCCCHHHHHHHHHHHHHHHHCCCCCHHHHHHHHHHHCHHHHHHHHHHHHHHHCCCHHHHHHHHHHHHCCCCCCCCCCCCCCHHHHHHHHHHHHHHCCCHHHHHHHHHHHHHHHHHHHCCCCX	XXXXXXXXXXXXXXXXXXXXXXXXXXXXCCCHHHHHHHHHHHHHHHCCCCCHHHHHHHHHHHHHHHHCCCCCHHHHHHHHHHHCHHHHHHHHHHHHHHHCCCHHHHHHHHHHHHCCCCCCCCCCCCCCHHHHHHHHHHHHHHCCCHHHHHHHHHHHHHHHHHHHCCCCX	XXXXXXXXXXXXXXXXXXXXXXXXXXXXCCCHHHHHHHHHHHHHHHCTTCCHHHHHHHHHHHHHHHHCCCCCHHHHHHHHHHHCHHHHHHHHHHHHHHHTCCHHHHHHHHHHHHTCCCCCCCCCCCCCHHHHHHHHHHHHHHCCCHHHHHHHHHHHHHHHHHHHTCCCX	XXXXXXXXXXXXXXXXXXXXXXXXXXXXCCCHHHHHHHHHHHHHHHCTTCCHHHHHHHHHHHHHHHHCCCCCHHHHHHHHHHHCHHHHHHHHHHHHHHHTCCHHHHHHHHHHHHTCCCCCCCCCCCCCHHHHHHHHHHHHHHCCCHHHHHHHHHHHHHHHHHHHTCCCX
train	2457	5EJRA	507	GTDSQLAQWASTRFRSFKRASTLNQQQATLKRKAPVDPNTAFYFNKDPIKESLIEMEAKLSKKAIKNFSEIMMWMGDYPIPKGQTASLVIQSIISRGIENHELRDEIYCQAYRQTNKNPKVESAKKGFELIYFLSITFSPSDSLLQPFMEQLMSRNIAIQSSSPQLASLIAVCIEKLESHPIPSYQQRKMGPSATEIQSFRSNLENGDISTCKIRFIDQSTKLAKINTYTTIREITDTVCRQYGISQQSIKMFGISAVNETAGISKVVSETDMIYDVLARWEQSEEKGEFYFQVRRRFFLDDVNKILDQEHLWTDDDICFELTYCQIRDEWMKGLYTNVNEKDSSIIAAILIQLLYPNQSKLVLTKEVVRQVLPDQILNSQNIKVWISMIESQIFELVSQTPEYLKLMFINLIGSKSPLFGCTLFNIQQKENPPKAWLAINKKGVSIFDPHTKESKNFWTFQSISNVAFTDDTFCIMTGNLMKPIKQTFTTDEHSSIASVYQFYSSQ	CCCCHHHHHHHTTBHHHHHHHHHHHTTTSCCSSCCCCGGGGGSCCSSCCSSCSBCCCHHHHHHHHHHHHHHHHHHTSSCCCTTCCHHHHHHHHHHHHHHCGGGHHHHHHHHHHTTTTCSCHHHHHHHHHHHHHHHHHCCCCHHHHHHHHHHHHHHHHHHTTTCHHHHHHHHHHHHHHHTCSCCGGGCCCSCCCHHHHHHHHHHHHTCCCCEEEEECTTSCEEEEECCTTCBHHHHHHHHHHHHTCCGGGGGGEEEEEEETTTTEEEECCTTSBHHHHHHHHHHCCCSSCEEEEEEECCCCSCGGGGGGCTHHHHSSHHHHHHHHHHHHHHHHTTCCCCCCHHHHHHHHHHHHHHHCCCCCCCCCCHHHHHTTSCHHHHTTSCHHHHHHHHHHHHTTCCCCCHHHHHHHHHHHHHHHCTTTTCEEEEEECSSSSSEEEEEECSSEEEEECCCCCCEEEEEESTTCCEEEECSSEEEEECXXXXCCCEEEEECSCHHHHHHHHHHHHTC	CCCCHHHHHHHCCEHHHHHHHHHHHCCCCCCCCCCCCHHHHHCCCCCCCCCCCECCCHHHHHHHHHHHHHHHHHHCCCCCCCCCCHHHHHHHHHHHHHHCHHHHHHHHHHHHHCCCCCCCHHHHHHHHHHHHHHHHHCCCCHHHHHHHHHHHHHHHHHHCCCCHHHHHHHHHHHHHHHCCCCCHHHCCCCCCCHHHHHHHHHHHHCCCCCEEEEECCCCCEEEEECCCCCEHHHHHHHHHHHHCCCHHHHHHEEEEEEECCCCEEEECCCCCEHHHHHHHHHHCCCCCCEEEEEEECCCCCCHHHHHHCCHHHHCCHHHHHHHHHHHHHHHHCCCCCCCCHHHHHHHHHHHHHHHCCCCCCCCCCHHHHHCCCCHHHHCCCCHHHHHHHHHHHHCCCCCCCHHHHHHHHHHHHHHHCCCCCCEEEEEECCCCCCEEEEEECCCEEEEECCCCCCEEEEEECCCCCEEEECCCEEEEECXXXXCCCEEEEECCCHHHHHHHHHHHHCC	CCCCHHHHHHHCCCHHHHHHHHHHHCCCCCCCCCCCCCCCCCCCCCCCCCCCCCCCCHHHHHHHHHHHHHHHHHHCCCCCCCCCCHHHHHHHHHHHHHHCCCCHHHHHHHHHHCCCCCCCHHHHHHHHHHHHHHHHHCCCCHHHHHHHHHHHHHHHHHHCCCCHHHHHHHHHHHHHHHCCCCCCCCCCCCCCCHHHHHHHHHHHHCCCCCEEEEECCCCCEEEEECCCCCCHHHHHHHHHHHHCCCCCCCCCEEEEEEECCCCEEEECCCCCCHHHHHHHHHHCCCCCCEEEEEEECCCCCCCCCCCCCCHHHHCCHHHHHHHHHHHHHHHHCCCCCCCCHHHHHHHHHHHHHHHCCCCCCCCCCHHHHHCCCCHHHHCCCCHHHHHHHHHHHHCCCCCCCHHHHHHHHHHHHHHHCCCCCCEEEEEECCCCCCEEEEEECCCEEEEECCCCCCEEEEEECCCCCEEEECCCEEEEECXXXXCCCEEEEECCCHHHHHHHHHHHHCC	CCCCHHHHHHHTTCHHHHHHHHHHHTTTCCCCCCCCCCCCCCCCCCCCCCCCCCCCCHHHHHHHHHHHHHHHHHHTCCCCCTTCCHHHHHHHHHHHHHHCCCCHHHHHHHHHHTTTTCCCHHHHHHHHHHHHHHHHHCCCCHHHHHHHHHHHHHHHHHHTTTCHHHHHHHHHHHHHHHTCCCCCCCCCCCCCCHHHHHHHHHHHHTCCCCEEEEECTTCCEEEEECCTTCCHHHHHHHHHHHHTCCCCCCCCEEEEEEETTTTEEEECCTTCCHHHHHHHHHHCCCCCCEEEEEEECCCCCCCCCCCCCTHHHHCCHHHHHHHHHHHHHHHHTTCCCCCCHHHHHHHHHHHHHHHCCCCCCCCCCHHHHHTTCCHHHHTTCCHHHHHHHHHHHHTTCCCCCHHHHHHHHHHHHHHHCTTTTCEEEEEECCCCCCEEEEEECCCEEEEECCCCCCEEEEEECTTCCEEEECCCEEEEECXXXXCCCEEEEECCCHHHHHHHHHHHHTC	CCCCHHHHHHHTTCHHHHHHHHHHHTTTCCCCCCCCCGGGGGCCCCCCCCCCCCCCCHHHHHHHHHHHHHHHHHHTCCCCCTTCCHHHHHHHHHHHHHHCGGGHHHHHHHHHHTTTTCCCHHHHHHHHHHHHHHHHHCCCCHHHHHHHHHHHHHHHHHHTTTCHHHHHHHHHHHHHHHTCCCCGGGCCCCCCCHHHHHHHHHHHHTCCCCEEEEECTTCCEEEEECCTTCCHHHHHHHHHHHHTCCGGGGGGEEEEEEETTTTEEEECCTTCCHHHHHHHHHHCCCCCCEEEEEEECCCCCCGGGGGGCTHHHHCCHHHHHHHHHHHHHHHHTTCCCCCCHHHHHHHHHHHHHHHCCCCCCCCCCHHHHHTTCCHHHHTTCCHHHHHHHHHHHHTTCCCCCHHHHHHHHHHHHHHHCTTTTCEEEEEECCCCCCEEEEEECCCEEEEECCCCCCEEEEEECTTCCEEEECCCEEEEECXXXXCCCEEEEECCCHHHHHHHHHHHHTC
train	2458	2DDHA	661	MNPDLRKERASATFNPELITHILDGSPENTRRRREIENLILNDPDFQHEDYNFLTRSQRYEVAVKKSATMVKKMREYGISDPEEIMWFKNSVHRGHPEPLDLHLGMFLPTLLHQATAEQQERFFMPAWNLEITGTYAQTEMGHGTHLRGLETTATYDPKTQEFILNSPTVTSIKWWPGGLGKTSNHAIVLAQLITQGECYGLHAFVVPIREIGTHKPLPGITVGDIGPKFGYEEMDNGYLKMDNYRIPRENMLMKYAQVKPDGTYVKPLSNKLTYGTMVFVRSFLVGNAAQSLSKACTIAIRYSAVRRQSEIKQSEPEPQILDFQTQQYKLFPLLATAYAFHFVGRYMKETYLRINESIGQGDLSELPELHALTAGLKAFTTWTANAGIEECRMACGGHGYSHSSGIPNIYVTFTPACTFEGENTVMMLQTARFLMKIYDQVRSGKLVGGMVSYLNDLPSQRIQPQQVAVWPTMVDINSLEGLTEAYKLRAARLVEIAAKNLQTHVSHRKSKEVAWNLTSVDLVRASEAHCHYVVVKVFSDKLPKIQDKAVQAVLRNLCLLYSLYGISQKGGDFLEGSIITGAQLSQVNARILELLTLIRPNAVALVDAFDFKDMTLGSVLGRYDGNVYENLFEWAKKSPLNKTEVHESYHKHLKPLQSKL	CCHHHHHHHHHCSSCHHHHHHHHHTSHHHHHHHHHHHHHHHTCGGGCCSCGGGSCHHHHHHHHHHHHHHHHHHHHHTTCCCHHHHHHHHHHHHTTCCCTTHHHHHTHHHHHCXCCCHHHHHHHHHHHHTTSSCEEEECCBTTBSSCGGGCCCEEEEETTTTEEEEECCSSTTSEECCTTTTTTCSEEEEEEEEEETTEEEEEEEEEEECBCTTTCCBCTTEEEEECCCCSSCTTCCCEEEEESSEEEEGGGBCCSSCEECTTCCEECCCXXXXXXXXCHHHHHHHHHHHHHHHHHHHHHHHHHHHHCBCSCSSTTSCCCBGGGSHHHHHHHHHHHHHHHHHHHHHHHHHHHHHCXXXXXXXXXXCCHHHHHHHHHHHHHHHHHHHHHHHHHHHHHTTHHHHSGGGSHHHHHHHHGGGGTSSSCHHHHHHHHHHHHHHHHHHHHHTCCCCGGGGGGGGCCCXXXXXXXXXXXXXXCCTTSHHHHHHHHHHHHHHHHHHHHHHHHHHHHHHCCHHHHHHHTHHHHHHHHHHHHHHHHHHHHHHHGGGCSSHHHHHHHHHHHHHHHHHHHHHTHHHHHHTTSSCHHHHHHHHHHHHHHHHHHGGGHHHHHHTTCCCHHHHTCSTTCTTCCHHHHHHHHHHHSGGGSSSSCHHHHHHTCXXXXXX	CCHHHHHHHHHCCCCHHHHHHHHHCCHHHHHHHHHHHHHHHCCHHHCCCCHHHCCHHHHHHHHHHHHHHHHHHHHHCCCCCHHHHHHHHHHHHCCCCCCCHHHHHCHHHHHCXCCCHHHHHHHHHHHHCCCCCEEEECCECCECCCHHHCCCEEEEECCCCEEEEECCCCCCCEECCCCCCCCCCEEEEEEEEEECCEEEEEEEEEEECECCCCCCECCCEEEEECCCCCCCCCCCCEEEEECCEEEEHHHECCCCCEECCCCCEECCCXXXXXXXXCHHHHHHHHHHHHHHHHHHHHHHHHHHHHCECCCCCCCCCCCEHHHCHHHHHHHHHHHHHHHHHHHHHHHHHHHHHCXXXXXXXXXXCCHHHHHHHHHHHHHHHHHHHHHHHHHHHHHCCHHHHCHHHCHHHHHHHHHHHHCCCCCHHHHHHHHHHHHHHHHHHHHHCCCCCHHHHHHHHCCCXXXXXXXXXXXXXXCCCCCHHHHHHHHHHHHHHHHHHHHHHHHHHHHHHCCHHHHHHHCHHHHHHHHHHHHHHHHHHHHHHHHHHCCCHHHHHHHHHHHHHHHHHHHHHCHHHHHHCCCCCHHHHHHHHHHHHHHHHHHHHHHHHHHHCCCCCHHHHCCCCCCCCCCHHHHHHHHHHHCHHHCCCCCHHHHHHCCXXXXXX	CCHHHHHHHHHCCCCHHHHHHHHHCCHHHHHHHHHHHHHHHCCCCCCCCCCCCCCHHHHHHHHHHHHHHHHHHHHHCCCCCHHHHHHHHHHHHCCCCCCCHHHHHCHHHHHCXCCCHHHHHHHHHHHHCCCCCEEEECCCCCCCCCCCCCCCEEEEECCCCEEEEECCCCCCCEECCCCCCCCCCEEEEEEEEEECCEEEEEEEEEEECCCCCCCCCCCCEEEEECCCCCCCCCCCCEEEEECCEEEECCCCCCCCCEECCCCCEECCCXXXXXXXXCHHHHHHHHHHHHHHHHHHHHHHHHHHHHCCCCCCCCCCCCCCCCCCHHHHHHHHHHHHHHHHHHHHHHHHHHHHHCXXXXXXXXXXCCHHHHHHHHHHHHHHHHHHHHHHHHHHHHHCCHHHHCCCCCHHHHHHHHCCCCCCCCCHHHHHHHHHHHHHHHHHHHHHCCCCCCCCCCCCCCCCXXXXXXXXXXXXXXCCCCCHHHHHHHHHHHHHHHHHHHHHHHHHHHHHHCCHHHHHHHCHHHHHHHHHHHHHHHHHHHHHHHCCCCCCHHHHHHHHHHHHHHHHHHHHHCHHHHHHCCCCCHHHHHHHHHHHHHHHHHHCCCHHHHHHCCCCCHHHHCCCCCCCCCCHHHHHHHHHHHCCCCCCCCCHHHHHHCCXXXXXX	CCHHHHHHHHHCCCCHHHHHHHHHTCHHHHHHHHHHHHHHHTCCCCCCCCCCCCCHHHHHHHHHHHHHHHHHHHHHTTCCCHHHHHHHHHHHHTTCCCTTHHHHHTHHHHHCXCCCHHHHHHHHHHHHTTCCCEEEECCCTTCCCCCCCCCCEEEEETTTTEEEEECCCCTTCEECCTTTTTTCCEEEEEEEEEETTEEEEEEEEEEECCCTTTCCCCTTEEEEECCCCCCCTTCCCEEEEECCEEEECCCCCCCCCEECTTCCEECCCXXXXXXXXCHHHHHHHHHHHHHHHHHHHHHHHHHHHHCCCCCCCTTCCCCCCCCCHHHHHHHHHHHHHHHHHHHHHHHHHHHHHCXXXXXXXXXXCCHHHHHHHHHHHHHHHHHHHHHHHHHHHHHTTHHHHCCCCCHHHHHHHHCCCCTCCCCHHHHHHHHHHHHHHHHHHHHHTCCCCCCCCCCCCCCCXXXXXXXXXXXXXXCCTTCHHHHHHHHHHHHHHHHHHHHHHHHHHHHHHCCHHHHHHHTHHHHHHHHHHHHHHHHHHHHHHHCCCCCCHHHHHHHHHHHHHHHHHHHHHTHHHHHHTTCCCHHHHHHHHHHHHHHHHHHCCCHHHHHHTTCCCHHHHTCCTTCTTCCHHHHHHHHHHHCCCCCCCCCHHHHHHTCXXXXXX	CCHHHHHHHHHCCCCHHHHHHHHHTCHHHHHHHHHHHHHHHTCGGGCCCCGGGCCHHHHHHHHHHHHHHHHHHHHHTTCCCHHHHHHHHHHHHTTCCCTTHHHHHTHHHHHCXCCCHHHHHHHHHHHHTTCCCEEEECCCTTCCCCGGGCCCEEEEETTTTEEEEECCCCTTCEECCTTTTTTCCEEEEEEEEEETTEEEEEEEEEEECCCTTTCCCCTTEEEEECCCCCCCTTCCCEEEEECCEEEEGGGCCCCCCEECTTCCEECCCXXXXXXXXCHHHHHHHHHHHHHHHHHHHHHHHHHHHHCCCCCCCTTCCCCCGGGCHHHHHHHHHHHHHHHHHHHHHHHHHHHHHCXXXXXXXXXXCCHHHHHHHHHHHHHHHHHHHHHHHHHHHHHTTHHHHCGGGCHHHHHHHHGGGGTCCCCHHHHHHHHHHHHHHHHHHHHHTCCCCGGGGGGGGCCCXXXXXXXXXXXXXXCCTTCHHHHHHHHHHHHHHHHHHHHHHHHHHHHHHCCHHHHHHHTHHHHHHHHHHHHHHHHHHHHHHHGGGCCCHHHHHHHHHHHHHHHHHHHHHTHHHHHHTTCCCHHHHHHHHHHHHHHHHHHGGGHHHHHHTTCCCHHHHTCCTTCTTCCHHHHHHHHHHHCGGGCCCCCHHHHHHTCXXXXXX
train	2459	5VXMA	289	GSTGSHPVSSLTMLNDTLHNIRTTNQALKKELSQKTLTKTSLEEIALHSSQISMDVNKSAQLLDILSRNEYPINKDARELLHSAPKEAELDGDQMISHRELWAKIANSINDINEQYLKVYEHAVSSYTQMYQDFSAVLSSLAGWISPGGNDGNSVKLQVNSLKKALEELKEKYKDKPLYPANNTVSQEQANKWLTELGGTIGKVSQKNGGYVVSINMTPIDNMLKSLDNLGGNGEVVLDNAKYQAWNAGFSAEDETMKNNLQTLVQKYSNANSIFDNLVKVLSSTISSS	XXXXXXXXCHHHHHHHHHHHHHHHHHHHHHHHTSSSCCHHHHHHHHHHHHHHHHHHHHHHHHCXXXXXXXXXXXXXCHHHHCXXXCCCXXXXXXXXXXXXXXXCCHHHHHHHHHTTHHHHHHHHHHHHHHHHHHHHHHHTTGGGEEECXXXXXCEEECHHHHHHHHHHHHHHTTTCCSBCSSSCBCHHHHHHHHHHHCTTTEEEEEETTEEEEEECCHHHHHHHHHHHTTCCSSCEEECHHHHHHHHHHHHHHHHHHHHHHHHHHHHHHHHHHHHHHHHHHHHHHCCXX	XXXXXXXXCHHHHHHHHHHHHHHHHHHHHHHHCCCCCCHHHHHHHHHHHHHHHHHHHHHHHHCXXXXXXXXXXXXXCHHHHCXXXCCCXXXXXXXXXXXXXXXCCHHHHHHHHHCCHHHHHHHHHHHHHHHHHHHHHHHCCHHHEEECXXXXXCEEECHHHHHHHHHHHHHHCCCCCCECCCCCECHHHHHHHHHHHCCCCEEEEEECCEEEEEECCHHHHHHHHHHHCCCCCCCEEECHHHHHHHHHHHHHHHHHHHHHHHHHHHHHHHHHHHHHHHHHHHHHHCCXX	XXXXXXXXCHHHHHHHHHHHHHHHHHHHHHHHCCCCCCHHHHHHHHHHHHHHHHHHHHHHHHCXXXXXXXXXXXXXCHHHHCXXXCCCXXXXXXXXXXXXXXXCCHHHHHHHHHCCHHHHHHHHHHHHHHHHHHHHHHHCCCCCEEECXXXXXCEEECHHHHHHHHHHHHHHCCCCCCCCCCCCCCHHHHHHHHHHHCCCCEEEEEECCEEEEEECCHHHHHHHHHHHCCCCCCCEEECHHHHHHHHHHHHHHHHHHHHHHHHHHHHHHHHHHHHHHHHHHHHHHCCXX	XXXXXXXXCHHHHHHHHHHHHHHHHHHHHHHHTCCCCCHHHHHHHHHHHHHHHHHHHHHHHHCXXXXXXXXXXXXXCHHHHCXXXCCCXXXXXXXXXXXXXXXCCHHHHHHHHHTTHHHHHHHHHHHHHHHHHHHHHHHTTCCCEEECXXXXXCEEECHHHHHHHHHHHHHHTTTCCCCCCCCCCCHHHHHHHHHHHCTTTEEEEEETTEEEEEECCHHHHHHHHHHHTTCCCCCEEECHHHHHHHHHHHHHHHHHHHHHHHHHHHHHHHHHHHHHHHHHHHHHHCCXX	XXXXXXXXCHHHHHHHHHHHHHHHHHHHHHHHTCCCCCHHHHHHHHHHHHHHHHHHHHHHHHCXXXXXXXXXXXXXCHHHHCXXXCCCXXXXXXXXXXXXXXXCCHHHHHHHHHTTHHHHHHHHHHHHHHHHHHHHHHHTTGGGEEECXXXXXCEEECHHHHHHHHHHHHHHTTTCCCCCCCCCCCHHHHHHHHHHHCTTTEEEEEETTEEEEEECCHHHHHHHHHHHTTCCCCCEEECHHHHHHHHHHHHHHHHHHHHHHHHHHHHHHHHHHHHHHHHHHHHHHCCXX
train	2460	2VE8H	73	GSGEGSEDDPLYDEAVRFVTESRRASISAVQRKLKIGYNRAARMIEAMEMAGVVTPMNTNGSREVIAPAPVRD	XXXXXXXXCTTHHHHHHHHHHHCCCSHHHHHHHHTCCHHHHHHHHHHHHHTTSBCCCCTTSCCCBCSCCCCXX	XXXXXXXXCCCHHHHHHHHHHHCCCCHHHHHHHHCCCHHHHHHHHHHHHHCCCECCCCCCCCCCECCCCCCXX	XXXXXXXXCCCHHHHHHHHHHHCCCCHHHHHHHHCCCHHHHHHHHHHHHHCCCCCCCCCCCCCCCCCCCCCXX	XXXXXXXXCTTHHHHHHHHHHHCCCCHHHHHHHHTCCHHHHHHHHHHHHHTTCCCCCCTTCCCCCCCCCCCXX	XXXXXXXXCTTHHHHHHHHHHHCCCCHHHHHHHHTCCHHHHHHHHHHHHHTTCCCCCCTTCCCCCCCCCCCXX
train	2461	1NNWB	252	MVYVAVLANIAGNLPALTAALSRIEEMREEGYEIEKYYILGNIVGLFPYPKEVIEVIKDLTKKENVKIIRGKYDQIIAMSDPHATDPGYIDKLELPGHVKKALKFTWEKLGHEGREYLRDLPIYLVDKIGGNEVFGVYGSPINPFDGEVLAEQPTSYYEAIMRPVKDYEMLIVASPMYPVDAMTRYGRVVCPGSVGFPPGKEHKATFALVDVDTLKPKFIEVEYDKKIIEERIRAEGLPEEIIKILYHGGRP	CCEEEEEECCTTCHHHHHHHHHHHHHHHHTTCCEEEEEEESCSSSSSSCHHHHHHHHHHHHHHSCEEECCCHHHHHHHTSCTTCSSSGGGGGSSCCHHHHHHHHHHHHHHHHHHHHHHHHSCSCEEEEETTEEEEEESSCSSCTTTCCCCSSCCHHHHHHHHGGGTTSSEEEESTTCSEEEEEETTEEEEEECCSSSCSSSSCCEEEEEEETTTCCEEEEEECCCHHHHHHHHHHHTCCHHHHHHHHHCCCC	CCEEEEEECCCCCHHHHHHHHHHHHHHHHCCCCEEEEEEECCCCCCCCCHHHHHHHHHHHHHHCCEEECCCHHHHHHHCCCCCCCCCHHHHHCCCCHHHHHHHHHHHHHHHHHHHHHHHHCCCCEEEEECCEEEEEECCCCCCCCCCCCCCCCCHHHHHHHHHHHCCCCEEEECCCCCEEEEEECCEEEEEECCCCCCCCCCCCEEEEEEECCCCCEEEEEECCCHHHHHHHHHHHCCCHHHHHHHHHCCCC	CCEEEEEECCCCCHHHHHHHHHHHHHHHHCCCCEEEEEEECCCCCCCCCHHHHHHHHHHHHHHCCEEECCCHHHHHHHCCCCCCCCCCCCCCCCCCHHHHHHHHHHHHHHHHHHHHHHHHCCCCEEEEECCEEEEEECCCCCCCCCCCCCCCCCHHHHHHHHCCCCCCCEEEECCCCCEEEEEECCEEEEEECCCCCCCCCCCCEEEEEEECCCCCEEEEEECCCHHHHHHHHHHHCCCHHHHHHHHHCCCC	CCEEEEEECCTTCHHHHHHHHHHHHHHHHTTCCEEEEEEECCCCCCCCCHHHHHHHHHHHHHHCCEEECCCHHHHHHHTCCTTCCCCCCCCCCCCCHHHHHHHHHHHHHHHHHHHHHHHHCCCCEEEEETTEEEEEECCCCCCTTTCCCCCCCCHHHHHHHHCCCTTCCEEEECTTCCEEEEEETTEEEEEECCCCCCCCCCCCEEEEEEETTTCCEEEEEECCCHHHHHHHHHHHTCCHHHHHHHHHCCCC	CCEEEEEECCTTCHHHHHHHHHHHHHHHHTTCCEEEEEEECCCCCCCCCHHHHHHHHHHHHHHCCEEECCCHHHHHHHTCCTTCCCCGGGGGCCCCHHHHHHHHHHHHHHHHHHHHHHHHCCCCEEEEETTEEEEEECCCCCCTTTCCCCCCCCHHHHHHHHGGGTTCCEEEECTTCCEEEEEETTEEEEEECCCCCCCCCCCCEEEEEEETTTCCEEEEEECCCHHHHHHHHHHHTCCHHHHHHHHHCCCC
train	2462	2D68A	82	KTPLVNESLKKFLNTKDGRLVASLVAEFLQFFNLDFTLAVFQPETSTLQGLEGRENLARDLGIIEAEGTVGGPLLLEVIRRW	XXXXCCHHHHHHHTSHHHHHHHHHHHHHHHHTTCHHHHHHHHHHHTCXXXCCCHHHHHHHTTCCCCTTTTTSCHHHHHHHHC	XXXXCCHHHHHHHCCHHHHHHHHHHHHHHHHCCCHHHHHHHHHHHCCXXXCCCHHHHHHHCCCCCCCCCCCCCHHHHHHHHC	XXXXCCHHHHHHHCCHHHHHHHHHHHHHHHHCCCHHHHHHHHHHHCCXXXCCCHHHHHHHCCCCCCCCCCCCCHHHHHHHHC	XXXXCCHHHHHHHTCHHHHHHHHHHHHHHHHTTCHHHHHHHHHHHTCXXXCCCHHHHHHHTTCCCCTTTTTCCHHHHHHHHC	XXXXCCHHHHHHHTCHHHHHHHHHHHHHHHHTTCHHHHHHHHHHHTCXXXCCCHHHHHHHTTCCCCTTTTTCCHHHHHHHHC
train	2463	3DORA	583	SLVCKNALQDLSFLEHLLQVKYAPKTWKEQYLGWDLVQSSVSAQQKLRTQENPSTSFCQQVLADFIGGLNDFHAGVTFFAIESAYLPYTVQKSSDGRFYFVDIMTFSSEIRVGDELLEVDGAPVQDVLATLYGSNHKGTAAEESAALRTLFSRMASLGHKVPSGRTTLKIRRPFGTTREVRVKWRYVPEGVGDLATIAPSIRAPQLQKSMRSFFPKKDDAFHRSSSLFYSPMVPHFWAELRNHYATSGLKSGYNIGSTDGFLPVIGPVIWESEGLFRAYISSVTDGDGKSHKVGFLRIPTYSWQDMEDFDPSGPPPWEEFAKIIQVFSSNTEALIIDQTNNPGGSVLYLYALLSMLTDRPLELPKHRMILTQDEVVDALDWLTLLENVDTNVESRLALGDNMEGYTVDLQVAEYLKSFGRQVLNCWSKGDIELSTPIPLFGFEKIHPHPRVQYSKPICVLINEQDFSCADFFPVVLKDNDRALIVGTRTAGAGGFVFNVQFPNRTGIKTCSLTGSLAVREHGAFIENIGVEPHIDLPFTANDIRYKGYSEYLDKVKKLVCQLINNDGTIILAEDGSFHHHHHH	CHHHHHHHHHHHHHHHHHHHHCTTHHHHHHHSCCCHHHHHHHHHHHHHHSSSCCHHHHHHHHHHHHHTTCCSSCEEEESCCCEEECSEEEEECTTSCEEEEEECSSCCSSCTTCEEEEETTEEHHHHHHTTSCTTCCCCHHHHHHHHHHHTEEEGGGTCCCCCSEEEEEEECTTSCEEEEEEECEEECCCSCCHHHHGGGCCCCCCXXXXXXXXXXXXXXXXXXXXXXXXXXXXXXXXXXXXXXXXXXXXXCCSTTCSSCSCCCSSCCSEECCSSSEEEEEEEECSSSCEEEEEEEECCCBCGGGSTTCCTTSCCHHHHHHHHHHHHHHHCSEEEEECCSBCCBCHHHHHHHHHTTCSSCEECCEEEECCCHHHHHHHHHHHHHHTTCCSHHHHHHHHCSEETTEECCHHHHHHHHHHHHHHHHHHHTTCCSSCSCBCGGGCCEECCCSSCCCCSCEEEEECTTBCTHHHHHHHHHHHTTCEEEEESCCCCCCSCEEEECCCCSSCEEEEEEECEEEECTTSCBCTTTCCCCSEECCCCHHHHHTTCCHHHHHHHHHHHHHHHHHTCXXXXXXXXXXXXXXXX	CHHHHHHHHHHHHHHHHHHHHCCCHHHHHHHCCCCHHHHHHHHHHHHHHCCCCCHHHHHHHHHHHHHCCCCCCCEEEECCCCEEECCEEEEECCCCCEEEEEECCCCCCCCCCCEEEEECCEEHHHHHHCCCCCCCCCCHHHHHHHHHHHCEEEHHHCCCCCCCEEEEEEECCCCCEEEEEEECEEECCCCCCHHHHHHHCCCCCCXXXXXXXXXXXXXXXXXXXXXXXXXXXXXXXXXXXXXXXXXXXXXCCCCCCCCCCCCCCCCCCEECCCCCEEEEEEEECCCCCEEEEEEEECCCECHHHCCCCCCCCCCHHHHHHHHHHHHHHHCCEEEEECCCECCECHHHHHHHHHCCCCCCEECCEEEECCCHHHHHHHHHHHHHHCCCCCHHHHHHHHCCEECCEECCHHHHHHHHHHHHHHHHHHHCCCCCCCCCECHHHCCEECCCCCCCCCCCEEEEECCCECCHHHHHHHHHHHCCCEEEEECCCCCCCCCEEEECCCCCCCEEEEEEECEEEECCCCCECCCCCCCCCEECCCCHHHHHCCCCHHHHHHHHHHHHHHHHHCCXXXXXXXXXXXXXXXX	CHHHHHHHHHHHHHHHHHHHHCCCHHHHHHHCCCCHHHHHHHHHHHHHHCCCCCHHHHHHHHHHHHHCCCCCCCEEEECCCCEEECCEEEEECCCCCEEEEEECCCCCCCCCCCEEEEECCEEHHHHHHCCCCCCCCCCHHHHHHHHHHHCEEECCCCCCCCCCEEEEEEECCCCCEEEEEEECEEECCCCCCHHHHCCCCCCCCCXXXXXXXXXXXXXXXXXXXXXXXXXXXXXXXXXXXXXXXXXXXXXCCCCCCCCCCCCCCCCCCEECCCCCEEEEEEEECCCCCEEEEEEEECCCCCCCCCCCCCCCCCCHHHHHHHHHHHHHHHCCEEEEECCCCCCCCHHHHHHHHHCCCCCCEECCEEEECCCHHHHHHHHHHHHHHCCCCCHHHHHHHHCCEECCEECCHHHHHHHHHHHHHHHHHHHCCCCCCCCCCCCCCCCEECCCCCCCCCCCEEEEECCCCCCHHHHHHHHHHHCCCEEEEECCCCCCCCCEEEECCCCCCCEEEEEEECEEEECCCCCCCCCCCCCCCEECCCCHHHHHCCCCHHHHHHHHHHHHHHHHHCCXXXXXXXXXXXXXXXX	CHHHHHHHHHHHHHHHHHHHHCTTHHHHHHHCCCCHHHHHHHHHHHHHHCCCCCHHHHHHHHHHHHHTTCCCCCEEEECCCCEEECCEEEEECTTCCEEEEEECCCCCCCCTTCEEEEETTEEHHHHHHTTCCTTCCCCHHHHHHHHHHHTEEECCCTCCCCCCEEEEEEECTTCCEEEEEEECEEECCCCCCHHHHCCCCCCCCCXXXXXXXXXXXXXXXXXXXXXXXXXXXXXXXXXXXXXXXXXXXXXCCCTTCCCCCCCCCCCCCEECCCCCEEEEEEEECCCCCEEEEEEEECCCCCCCCCTTCCTTCCCHHHHHHHHHHHHHHHCCEEEEECCCCCCCCHHHHHHHHHTTCCCCEECCEEEECCCHHHHHHHHHHHHHHTTCCCHHHHHHHHCCEETTEECCHHHHHHHHHHHHHHHHHHHTTCCCCCCCCCCCCCCEECCCCCCCCCCCEEEEECTTCCTHHHHHHHHHHHTTCEEEEECCCCCCCCCEEEECCCCCCCEEEEEEECEEEECTTCCCCTTTCCCCCEECCCCHHHHHTTCCHHHHHHHHHHHHHHHHHTCXXXXXXXXXXXXXXXX	CHHHHHHHHHHHHHHHHHHHHCTTHHHHHHHCCCCHHHHHHHHHHHHHHCCCCCHHHHHHHHHHHHHTTCCCCCEEEECCCCEEECCEEEEECTTCCEEEEEECCCCCCCCTTCEEEEETTEEHHHHHHTTCCTTCCCCHHHHHHHHHHHTEEEGGGTCCCCCCEEEEEEECTTCCEEEEEEECEEECCCCCCHHHHGGGCCCCCCXXXXXXXXXXXXXXXXXXXXXXXXXXXXXXXXXXXXXXXXXXXXXCCCTTCCCCCCCCCCCCCEECCCCCEEEEEEEECCCCCEEEEEEEECCCCCGGGCTTCCTTCCCHHHHHHHHHHHHHHHCCEEEEECCCCCCCCHHHHHHHHHTTCCCCEECCEEEECCCHHHHHHHHHHHHHHTTCCCHHHHHHHHCCEETTEECCHHHHHHHHHHHHHHHHHHHTTCCCCCCCCCGGGCCEECCCCCCCCCCCEEEEECTTCCTHHHHHHHHHHHTTCEEEEECCCCCCCCCEEEECCCCCCCEEEEEEECEEEECTTCCCCTTTCCCCCEECCCCHHHHHTTCCHHHHHHHHHHHHHHHHHTCXXXXXXXXXXXXXXXX
train	2464	2AAMA	309	MGSDKIHHHHHHTEGWFMPFDNWLYQLQNADPVEISSSGFEIAVIDYSKDGSESGEYSPEEIKIMVDAGVVPVAYVNIGQAEDYRFYWKESWYTNTPEWLGEEDPAWPGNYFVKYWYNEWKEIVFSYLDRVIDQGFKGIYLDRIDSFEYWAQEGVISRRSAARKMINFVLEIAEYVRERKPDMLIIPQNGENILDFDDGQLASTVSGWAVENLFYLKTIPLEENETKSRLEYLIRLNRKGKFILSVDYVDDGSDSFENISRILDYYEKAKRNGCIPYAARSDLELDEMNVIEGIQPPEALKDYESRTYR	XXXXXXXXXXXXXCCCCCCCSCCEEECSSCCHHHHHTSCCSEEEECSBSSSSGGGBCCHHHHHHHHHTTCEEEEEEESSEEETTSTTCCTHHHHSCCTTEEEEETTEEEEEEECTTSHHHHHHHHHHHHHHHHTTCSEEEEECTTHHHHHHHHTSSCHHHHHHHHHHHHHHHHHHHHHHCTTCEEEEBSCGGGGGGCCSHHHHHCSEEEEESSSEETTEECCHHHHHHHHHHHHHHHHTTCEEEEEEEEECSSCBHHHHHHHHHHHHHHHHTTEEEEEEETTCCCCSCCCBTTTBSCCXXXXXXXXXXX	XXXXXXXXXXXXXCCCCCCCCCCEEECCCCCHHHHHCCCCCEEEECCECCCCHHHECCHHHHHHHHHCCCEEEEEEECCEEECCCCCCCCHHHHCCCCCEEEEECCEEEEEEECCCCHHHHHHHHHHHHHHHHCCCCEEEEECCCHHHHHHHHCCCCHHHHHHHHHHHHHHHHHHHHHHCCCCEEEEECCHHHHHHCCCHHHHHCCEEEEECCCEECCEECCHHHHHHHHHHHHHHHHCCCEEEEEEEEECCCCEHHHHHHHHHHHHHHHHCCEEEEEEECCCCCCCCCCECCCECCCXXXXXXXXXXX	XXXXXXXXXXXXXCCCCCCCCCCEEECCCCCHHHHHCCCCCEEEECCCCCCCCCCCCCHHHHHHHHHCCCEEEEEEECCEEECCCCCCCCHHHHCCCCCEEEEECCEEEEEEECCCCHHHHHHHHHHHHHHHHCCCCEEEEECCCHHHHHHHHCCCCHHHHHHHHHHHHHHHHHHHHHHCCCCEEEECCCCCCCCCCCCHHHHHCCEEEEECCCEECCEECCHHHHHHHHHHHHHHHHCCCEEEEEEEEECCCCCHHHHHHHHHHHHHHHHCCEEEEEEECCCCCCCCCCCCCCCCCCXXXXXXXXXXX	XXXXXXXXXXXXXCCCCCCCCCCEEECCCCCHHHHHTCCCCEEEECCCCCCCCCCCCCHHHHHHHHHTTCEEEEEEECCEEETTCTTCCTHHHHCCCTTEEEEETTEEEEEEECTTCHHHHHHHHHHHHHHHHTTCCEEEEECTTHHHHHHHHTCCCHHHHHHHHHHHHHHHHHHHHHHCTTCEEEECCCCCCCCCCCCHHHHHCCEEEEECCCEETTEECCHHHHHHHHHHHHHHHHTTCEEEEEEEEECCCCCHHHHHHHHHHHHHHHHTTEEEEEEETTCCCCCCCCCTTTCCCCXXXXXXXXXXX	XXXXXXXXXXXXXCCCCCCCCCCEEECCCCCHHHHHTCCCCEEEECCCCCCCGGGCCCHHHHHHHHHTTCEEEEEEECCEEETTCTTCCTHHHHCCCTTEEEEETTEEEEEEECTTCHHHHHHHHHHHHHHHHTTCCEEEEECTTHHHHHHHHTCCCHHHHHHHHHHHHHHHHHHHHHHCTTCEEEECCCGGGGGGCCCHHHHHCCEEEEECCCEETTEECCHHHHHHHHHHHHHHHHTTCEEEEEEEEECCCCCHHHHHHHHHHHHHHHHTTEEEEEEETTCCCCCCCCCTTTCCCCXXXXXXXXXXX
train	2465	5FLEX	636	MARQNLKSTDRAVQQMLDKAKREGIQTVWDRYEAMKPQCGFGETGLCCRHCLQGPCRINPFGDEPKVGICGATAEVIVARGLDRSIAAGAAGHSGHAKHLAHTLKKAVQGKAASYMIKDRTKLHSIAKRLGIPTEGQKDEDIALEVAKAALADFHEKDTPVLWVTTVLPPSRVKVLSAHGLIPAGIDHEIAEIMHRTSMGCDADAQNLLLGGLRCSLADLAGCYMGTDLADILFGTPAPVVTESNLGVLKADAVNVAVHGHNPVLSDIIVSVSKEMENEARAAGATGINVVGICCTGNEVLMRHGIPACTHSVSQEMAMITGALDAMILDYQCIQPSVATIAECTGTTVITTMEMSKITGATHVNFAEEAAVENAKQILRLAIDTFKRRKGKPVEIPNIKTKVVAGFSTEAIINALSKLNANDPLKPLIDNVVNGNIRGVCLFAGCNNVKVPQDQNFTTIARKLLKQNVLVVATGCGAGALMRHGFMDPANVDELCGDGLKAVLTAIGEANGLGGPLPPVLHMGSCVDNSRAVALVAALANRLGVDLDRLPVVASAAEAMHEKAVAIGTWAVTIGLPTHIGVLPPITGSLPVTQILTSSVKDITGGYFIVELDPETAADKLLAAINERRAGLGLPW	XXXCTTTBSCHHHHHHHHHHHHHTCCCHHHHHHHHCSCCHHHHHTCEECSSTTCCEECCSSSSSCCSCTTSCCHHHHHHHHHHHHHHHHHHHHHHHHHHHHHHHHHHHTTSCTTCCCCCHHHHHHHHHHHTCCCTTCCHHHHHHHHHHHHHHTTSCCSSCCHHHHTTSCHHHHHHHHHTTCSCSCHHHHHHHHHHHTSTTSCCCHHHHHHHHHHHHHHHHHHHHHHHHHHHHHHCCCCCEEEEESGGGCCTTSEEEEEEESCCTTHHHHHHHHHHTHHHHHHTTCSCEEEEEEHHHHHHHHHHHCCCEEECGGGTTHHHHTSCEEEEEECSSSCCTTHHHHHHHHCCEEEECCTTCCCTTSEECCCCGGGHHHHHHHHHHHHHHHHHHTTTCCCCCCCCCEEEEECCCHHHHHHHHHTTCTTCTHHHHHHHHHHTSSCCEEEECSCCCTTSCBTHHHHHHHHHHHHTTCEEEEEHHHHHHHHHTTTTCGGGHHHHSCHHHHHHHHHHHHHTTCSSCCCSEEEEESSTTHHHHHHHHHHHHHHHTSCGGGSSEEEEETTCCSHHHHHHHHHHHHHTCEEEESSCCTTTTCHHHHHHHHTTTHHHHSCEEEECSCHHHHHHHHHHHHHHHHHHTTCCC	XXXCCCCECCHHHHHHHHHHHHHCCCCHHHHHHHHCCCCHHHHHCCEECCCCCCCEECCCCCCCCCCCCCCCCHHHHHHHHHHHHHHHHHHHHHHHHHHHHHHHHHHHCCCCCCCCCCCHHHHHHHHHHHCCCCCCCCHHHHHHHHHHHHHHCCCCCCCCCHHHHCCCCHHHHHHHHHCCCCCCCHHHHHHHHHHHCCCCCCCCHHHHHHHHHHHHHHHHHHHHHHHHHHHHHHCCCCCEEEEECHHHCCCCCEEEEEEECCCCCHHHHHHHHHHCHHHHHHCCCCCEEEEEEHHHHHHHHHHHCCCEEECHHHCCHHHHCCCEEEEEECCCCCCCCHHHHHHHHCCEEEECCCCCCCCCCEECCCCHHHHHHHHHHHHHHHHHHHHHCCCCCCCCCCCCEEEEECCCHHHHHHHHHCCCCCCCHHHHHHHHHHCCCCCEEEECCCCCCCCCECHHHHHHHHHHHHCCCEEEEEHHHHHHHHHCCCCCHHHHHHHCCHHHHHHHHHHHHHCCCCCCCCCEEEEECCCCHHHHHHHHHHHHHHHCCCHHHCCEEEEECCCCCHHHHHHHHHHHHHCCEEEECCCCCCCCCHHHHHHHHCCCHHHHCCEEEECCCHHHHHHHHHHHHHHHHHHCCCCC	XXXCCCCCCCHHHHHHHHHHHHHCCCCHHHHHHHHCCCCHHHHHCCEECCCCCCCEECCCCCCCCCCCCCCCCHHHHHHHHHHHHHHHHHHHHHHHHHHHHHHHHHHHCCCCCCCCCCCHHHHHHHHHHHCCCCCCCCHHHHHHHHHHHHHHCCCCCCCCCHHHHCCCCHHHHHHHHHCCCCCCCHHHHHHHHHHHCCCCCCCCHHHHHHHHHHHHHHHHHHHHHHHHHHHHHHCCCCCEEEEECCCCCCCCCEEEEEEECCCCCHHHHHHHHHHCHHHHHHCCCCCEEEEEEHHHHHHHHHHHCCCEEECCCCCCHHHHCCCEEEEEECCCCCCCCHHHHHHHHCCEEEECCCCCCCCCCEECCCCCCCHHHHHHHHHHHHHHHHHHCCCCCCCCCCCCEEEEECCCHHHHHHHHHCCCCCCCHHHHHHHHHHCCCCCEEEECCCCCCCCCCCHHHHHHHHHHHHCCCEEEEEHHHHHHHHHCCCCCCCCHHHHCCHHHHHHHHHHHHHCCCCCCCCCEEEEECCCCHHHHHHHHHHHHHHHCCCCCCCCEEEEECCCCCHHHHHHHHHHHHHCCEEEECCCCCCCCCHHHHHHHHCCCHHHHCCEEEECCCHHHHHHHHHHHHHHHHHHCCCCC	XXXCTTTCCCHHHHHHHHHHHHHTCCCHHHHHHHHCCCCHHHHHTCEECCCTTCCEECCCCCCCCCCCTTCCCHHHHHHHHHHHHHHHHHHHHHHHHHHHHHHHHHHHTTCCTTCCCCCHHHHHHHHHHHTCCCTTCCHHHHHHHHHHHHHHTTCCCCCCCHHHHTTCCHHHHHHHHHTTCCCCCHHHHHHHHHHHTCTTCCCCHHHHHHHHHHHHHHHHHHHHHHHHHHHHHHCCCCCEEEEECCCCCCTTCEEEEEEECCCTTHHHHHHHHHHTHHHHHHTTCCCEEEEEEHHHHHHHHHHHCCCEEECCCCTTHHHHTCCEEEEEECCCCCCTTHHHHHHHHCCEEEECCTTCCCTTCEECCCCCCCHHHHHHHHHHHHHHHHHHTTTCCCCCCCCCEEEEECCCHHHHHHHHHTTCTTCTHHHHHHHHHHTCCCCEEEECCCCCTTCCCTHHHHHHHHHHHHTTCEEEEEHHHHHHHHHTTTTCCCCHHHHCCHHHHHHHHHHHHHTTCCCCCCCEEEEECCTTHHHHHHHHHHHHHHHTCCCCCCCEEEEETTCCCHHHHHHHHHHHHHTCEEEECCCCTTTTCHHHHHHHHTTTHHHHCCEEEECCCHHHHHHHHHHHHHHHHHHTTCCC	XXXCTTTCCCHHHHHHHHHHHHHTCCCHHHHHHHHCCCCHHHHHTCEECCCTTCCEECCCCCCCCCCCTTCCCHHHHHHHHHHHHHHHHHHHHHHHHHHHHHHHHHHHTTCCTTCCCCCHHHHHHHHHHHTCCCTTCCHHHHHHHHHHHHHHTTCCCCCCCHHHHTTCCHHHHHHHHHTTCCCCCHHHHHHHHHHHTCTTCCCCHHHHHHHHHHHHHHHHHHHHHHHHHHHHHHCCCCCEEEEECGGGCCTTCEEEEEEECCCTTHHHHHHHHHHTHHHHHHTTCCCEEEEEEHHHHHHHHHHHCCCEEECGGGTTHHHHTCCEEEEEECCCCCCTTHHHHHHHHCCEEEECCTTCCCTTCEECCCCGGGHHHHHHHHHHHHHHHHHHTTTCCCCCCCCCEEEEECCCHHHHHHHHHTTCTTCTHHHHHHHHHHTCCCCEEEECCCCCTTCCCTHHHHHHHHHHHHTTCEEEEEHHHHHHHHHTTTTCGGGHHHHCCHHHHHHHHHHHHHTTCCCCCCCEEEEECCTTHHHHHHHHHHHHHHHTCCGGGCCEEEEETTCCCHHHHHHHHHHHHHTCEEEECCCCTTTTCHHHHHHHHTTTHHHHCCEEEECCCHHHHHHHHHHHHHHHHHHTTCCC
train	2466	4JOIC	122	MLPKPGTYYLPWEVSAGQVPDGSTLRTFGRLCLYDMIQSRVTLMAQHGSDQHQVLVCTKLVEPFHAQVGSLYIVLGELQHQQDRGSVVKARVLTCVEGMNLPLLEQAIREQRLYKQERGGSQ	CCCCCCEECCHHHHHTTCSCTTCEEEEEEEEEEEETTTTEEEEEEECSSCEEEEEEECTTTCSCCCCTTCEEEEEEEEECCTTSCCEEEEEEEEECTTCCHHHHHHHHHHHHHHHHHCXXXX	CCCCCCEECCHHHHHCCCCCCCCEEEEEEEEEEEECCCCEEEEEEECCCCEEEEEEECCCCCCCCCCCCCEEEEEEEEECCCCCCCEEEEEEEEECCCCCHHHHHHHHHHHHHHHHHCXXXX	CCCCCCEECCHHHHHCCCCCCCCEEEEEEEEEEEECCCCEEEEEEECCCCEEEEEEECCCCCCCCCCCCCEEEEEEEEECCCCCCCEEEEEEEEECCCCCHHHHHHHHHHHHHHHHHCXXXX	CCCCCCEECCHHHHHTTCCCTTCEEEEEEEEEEEETTTTEEEEEEECCCCEEEEEEECTTTCCCCCCTTCEEEEEEEEECCTTCCCEEEEEEEEECTTCCHHHHHHHHHHHHHHHHHCXXXX	CCCCCCEECCHHHHHTTCCCTTCEEEEEEEEEEEETTTTEEEEEEECCCCEEEEEEECTTTCCCCCCTTCEEEEEEEEECCTTCCCEEEEEEEEECTTCCHHHHHHHHHHHHHHHHHCXXXX
train	2467	2AXWB	134	AELHLESRGGSGTQLRDGAKVATGRIICREAHTGFHVWMNERQVDGRAERYVVQSKDGRHELRVRTGGDGWSPVKGEGGKGVSRPGQEEQVFFDVMADGNQDIAPGEYRFSVGGACVVPQEKLAAALEHHHHHH	CEEEEEECCCSSSEECTTCEEEEEEEECCSCCSEEEEEESSEESTTCTTEEEEEESSSCCEEEEEEECTTCEECCSTTCCSEEEECCSSEEEEEEEESSCEECCSEEEEEEEEEEEEEEEEEECCCEEEEEEEC	CEEEEEECCCCCCEECCCCEEEEEEEECCCCCCEEEEEECCEECCCCCCEEEEEECCCCCEEEEEEECCCCEECCCCCCCCEEEECCCCEEEEEEEECCCEECCCEEEEEEEEEEEEEEEEEECCCEEEEEEEC	CEEEEEECCCCCCEECCCCEEEEEEEECCCCCCEEEEEECCEECCCCCCEEEEEECCCCCEEEEEEECCCCEECCCCCCCCEEEECCCCEEEEEEEECCCEECCCEEEEEEEEEEEEEEEEEECCCEEEEEEEC	CEEEEEECCCCCCEECTTCEEEEEEEECCCCCCEEEEEECCEECTTCTTEEEEEECCCCCEEEEEEECTTCEECCCTTCCCEEEECCCCEEEEEEEECCCEECCCEEEEEEEEEEEEEEEEEECCCEEEEEEEC	CEEEEEECCCCCCEECTTCEEEEEEEECCCCCCEEEEEECCEECTTCTTEEEEEECCCCCEEEEEEECTTCEECCCTTCCCEEEECCCCEEEEEEEECCCEECCCEEEEEEEEEEEEEEEEEECCCEEEEEEEC
train	2468	4ELLA	411	GEFNTIQQLMMILNSASDQPSENLISYFNNCTVNPKESILKRVKDIGYIFKEKFAKAVGQGCVEIGSQRYKLGVRLYYRVMESMLKSEEERLSIQNFSKLLNDNIFHMSLLACALEVVMATYSRSTSQNLDSGTDLSFPWILNVLNLKAFDFYKVIESFIKAEGNLTREMIKHLERCEHRIMESFAWLSDSPLFDLIKQSKDREGPTDHLESACPLNLPLQNNHTAADMYLEPVRAPKKKGSTTRVNSTANAETQATSAFQTQKPLKSTSLSLFYKKVYRLAYLRLNTLCERLLSEHPELEHIIWTLFQHTLQNEYELMRDRHLDQIMMCSMYGICKVKNIDLKFKIIVTAYKDLPHAVQETFKRVLIKEEEYDSIIVFYNSVFMQRLKTNILQYASTRPPTLAPIPHIPR	XXXXXXCHHHHHHHHSCSSCCHHHHHHHHTSSSCCHHHHHHHHHHHHHHHHHHHHHHHCCCXXCHHHHHHHHHHHHHHHHHHHHHHHHHHHSCHHHHHHHHTCHHHHHHHHHHHHHHHHHHTCXXXXXXXXXXXXCCTTHHHHHTTCCHHHHHHHHHHHHHHCTTCCHHHHHHHHHHHHHHHHTGGGSTTCHHHHHHHHCXXXXXXXXXXXXXXXXXXXXXXXCCHHHHHHCCCXXXXXXXXXXXXXXXXXXXXXXXXXXXXXXXXXCHHHHHHHHHHHHHHHHHHHHHHHHHCTTSTTHHHHHHHHHHHHHHHCGGGGTTSCHHHHHHHHHHHHHHTTTCCCCHHHHHHHHTTSTTCCTHHHHSEECSSSCEECHHHHHHHTHHHHHHHHHHGGGSSSCCCCCCCCXXXX	XXXXXXCHHHHHHHHCCCCCCHHHHHHHHCCCCCCHHHHHHHHHHHHHHHHHHHHHHHCCCXXCHHHHHHHHHHHHHHHHHHHHHHHHHHHCCHHHHHHHHCCHHHHHHHHHHHHHHHHHHCCXXXXXXXXXXXXCCCCHHHHHCCCCHHHHHHHHHHHHHHCCCCCHHHHHHHHHHHHHHHHCHHHCCCCHHHHHHHHCXXXXXXXXXXXXXXXXXXXXXXXCCHHHHHHCCCXXXXXXXXXXXXXXXXXXXXXXXXXXXXXXXXXCHHHHHHHHHHHHHHHHHHHHHHHHHCCCCCCHHHHHHHHHHHHHHHCHHHHCCCCHHHHHHHHHHHHHHCCCCCCCHHHHHHHHCCCCCCCCHHHHCEECCCCCEECHHHHHHHCHHHHHHHHHHHHHCCCCCCCCCCCXXXX	XXXXXXCHHHHHHHHCCCCCCHHHHHHHHCCCCCCHHHHHHHHHHHHHHHHHHHHHHHCCCXXCHHHHHHHHHHHHHHHHHHHHHHHHHHHCCHHHHHHHHCCHHHHHHHHHHHHHHHHHHCCXXXXXXXXXXXXCCCCHHHHHCCCCHHHHHHHHHHHHHHCCCCCHHHHHHHHHHHHHHHHCCCCCCCCHHHHHHHHCXXXXXXXXXXXXXXXXXXXXXXXCCHHHHHHCCCXXXXXXXXXXXXXXXXXXXXXXXXXXXXXXXXXCHHHHHHHHHHHHHHHHHHHHHHHHHCCCCCCHHHHHHHHHHHHHHHCCCCCCCCCHHHHHHHHHHHHHHCCCCCCCHHHHHHHHCCCCCCCCHHHHCEECCCCCEECHHHHHHHCHHHHHHHHHHCCCCCCCCCCCCCCXXXX	XXXXXXCHHHHHHHHCCCCCCHHHHHHHHTCCCCCHHHHHHHHHHHHHHHHHHHHHHHCCCXXCHHHHHHHHHHHHHHHHHHHHHHHHHHHCCHHHHHHHHTCHHHHHHHHHHHHHHHHHHTCXXXXXXXXXXXXCCTTHHHHHTTCCHHHHHHHHHHHHHHCTTCCHHHHHHHHHHHHHHHHTCCCCTTCHHHHHHHHCXXXXXXXXXXXXXXXXXXXXXXXCCHHHHHHCCCXXXXXXXXXXXXXXXXXXXXXXXXXXXXXXXXXCHHHHHHHHHHHHHHHHHHHHHHHHHCTTCTTHHHHHHHHHHHHHHHCCCCCTTCCHHHHHHHHHHHHHHTTTCCCCHHHHHHHHTTCTTCCTHHHHCEECCCCCEECHHHHHHHTHHHHHHHHHHCCCCCCCCCCCCCCXXXX	XXXXXXCHHHHHHHHCCCCCCHHHHHHHHTCCCCCHHHHHHHHHHHHHHHHHHHHHHHCCCXXCHHHHHHHHHHHHHHHHHHHHHHHHHHHCCHHHHHHHHTCHHHHHHHHHHHHHHHHHHTCXXXXXXXXXXXXCCTTHHHHHTTCCHHHHHHHHHHHHHHCTTCCHHHHHHHHHHHHHHHHTGGGCTTCHHHHHHHHCXXXXXXXXXXXXXXXXXXXXXXXCCHHHHHHCCCXXXXXXXXXXXXXXXXXXXXXXXXXXXXXXXXXCHHHHHHHHHHHHHHHHHHHHHHHHHCTTCTTHHHHHHHHHHHHHHHCGGGGTTCCHHHHHHHHHHHHHHTTTCCCCHHHHHHHHTTCTTCCTHHHHCEECCCCCEECHHHHHHHTHHHHHHHHHHGGGCCCCCCCCCCCXXXX
train	2469	4H4AA	169	GPMGSLRNVAKIVEQIDRAVYSIDLAIYTFTSLFLADSIKRALQRGVIIRIISDGEMVYSKGSQISMLAQLGVPVRVPITTNLMHNKFCIIDGFERVEEIRLLRKLKFMRPCYSIVISGSVNWTALGLGGNWENCIITADDKLTATFQAEFQRMWRAFAKTEGSQIQLK	CHHHHHHHHHHHHHHHHHCSSEEEEECSCCCCHHHHHHHHHHHHHTCEEEEECCGGGSSSTTCCHHHHHTTTCCEEECCCXXCCSCEEEEESCHHHHHHHHHHHCXXXXCCCCCEEEEECCCCCXXXXXCCCCSCEEECCHHHHHHHHHHHHHHHHCXXXXXXXCEECC	CHHHHHHHHHHHHHHHHHCCCEEEEECCCCCCHHHHHHHHHHHHHCCEEEEECCHHHCCCCCCCHHHHHCCCCCEEECCCXXCCCCEEEEECCHHHHHHHHHHHCXXXXCCCCCEEEEECCCCCXXXXXCCCCCCEEECCHHHHHHHHHHHHHHHHCXXXXXXXCEECC	CHHHHHHHHHHHHHHHHHCCCEEEEECCCCCCHHHHHHHHHHHHHCCEEEEECCCCCCCCCCCCHHHHHCCCCCEEECCCXXCCCCEEEEECCHHHHHHHHHHHCXXXXCCCCCEEEEECCCCCXXXXXCCCCCCEEECCHHHHHHHHHHHHHHHHCXXXXXXXCEECC	CHHHHHHHHHHHHHHHHHCCCEEEEECCCCCCHHHHHHHHHHHHHTCEEEEECCCCCCCCTTCCHHHHHTTTCCEEECCCXXCCCCEEEEECCHHHHHHHHHHHCXXXXCCCCCEEEEECCCCCXXXXXCCCCCCEEECCHHHHHHHHHHHHHHHHCXXXXXXXCEECC	CHHHHHHHHHHHHHHHHHCCCEEEEECCCCCCHHHHHHHHHHHHHTCEEEEECCGGGCCCTTCCHHHHHTTTCCEEECCCXXCCCCEEEEECCHHHHHHHHHHHCXXXXCCCCCEEEEECCCCCXXXXXCCCCCCEEECCHHHHHHHHHHHHHHHHCXXXXXXXCEECC
train	2470	3U26A	234	MIRAVFFDSLGTLNSVEGAAKSHLKIMEEVLGDYPLNPKTLLDEYEKLTREAFSNYAGKPYRPLRDILEEVMRKLAEKYGFKYPENFWEISLRMSQRYGELYPEVVEVLKSLKGKYHVGMITDSDTEQAMAFLDALGIKDLFDSITTSEEAGFFKPHPRIFELALKKAGVKGEEAVYVGDNPVKDCGGSKNLGMTSILLDRKGEKREFWDKCDFIVSDLREVIKIVDELNGQGS	CCCEEEECSTTTTBCHHHHHHHHHHHHHHHCSSSSSCHHHHHHHHHHHHHHHHHHHTTSBCCCHHHHHHHHHHHHHHHHTCCCCTTHHHHHHHHHHHHCCBCTTHHHHHHHHTTTSEEEEEESSCHHHHHHHHHHTTCGGGCSEEEEHHHHTBCTTSHHHHHHHHHHHTCCGGGEEEEESCTTTTHHHHHTTTCEEEEECSSSTTGGGGGGCSEEESSTHHHHHHHHHHCXXXX	CCCEEEECCCCCCECHHHHHHHHHHHHHHHCCCCCCCHHHHHHHHHHHHHHHHHHHCCCECCCHHHHHHHHHHHHHHHHCCCCCCCHHHHHHHHHHHHCCECCCHHHHHHHHCCCCEEEEEECCCHHHHHHHHHHCCCHHHCCEEEEHHHHCECCCCHHHHHHHHHHHCCCHHHEEEEECCCCCCHHHHHCCCCEEEEECCCCCCHHHHHHCCEEECCCHHHHHHHHHHCXXXX	CCCEEEECCCCCCCCHHHHHHHHHHHHHHHCCCCCCCHHHHHHHHHHHHHHHHHHHCCCCCCCHHHHHHHHHHHHHHHHCCCCCCCHHHHHHHHHHHHCCCCCCHHHHHHHHCCCCEEEEEECCCHHHHHHHHHHCCCCCCCCEEEEHHHHCCCCCCHHHHHHHHHHHCCCCCCEEEEECCCCCCHHHHHCCCCEEEEECCCCCCCCCCCCCCEEECCCHHHHHHHHHHCXXXX	CCCEEEECCTTTTCCHHHHHHHHHHHHHHHCCCCCCCHHHHHHHHHHHHHHHHHHHTTCCCCCHHHHHHHHHHHHHHHHTCCCCTTHHHHHHHHHHHHCCCCTTHHHHHHHHTTTCEEEEEECCCHHHHHHHHHHTTCCCCCCEEEEHHHHTCCTTCHHHHHHHHHHHTCCCCCEEEEECCTTTTHHHHHTTTCEEEEECCCCTTCCCCCCCCEEECCTHHHHHHHHHHCXXXX	CCCEEEECCTTTTCCHHHHHHHHHHHHHHHCCCCCCCHHHHHHHHHHHHHHHHHHHTTCCCCCHHHHHHHHHHHHHHHHTCCCCTTHHHHHHHHHHHHCCCCTTHHHHHHHHTTTCEEEEEECCCHHHHHHHHHHTTCGGGCCEEEEHHHHTCCTTCHHHHHHHHHHHTCCGGGEEEEECCTTTTHHHHHTTTCEEEEECCCCTTGGGGGGCCEEECCTHHHHHHHHHHCXXXX
train	2471	3D73A	119	APDWVPPEVFDLVAEDKARCMSEHGTTQAQIDDVAKGNLVNEPSITCYMYCLLEAFSLVDDEANVDEDIMLGLLPDQLQERAQSVMGKCLPTSGSDNCNKIYNLAKCVQESAPDVWFVI	CCTTSCHHHHHHTHHHHHHHHHHHTCCHHHHHHHHTTCCCCCHHHHHHHHHHHHHTTSBCTTCCBCHHHHHHHSCGGGHHHHHHHHHHHCSCCSSSHHHHHHHHHHHHHHHCTTTCCCC	CCCCCCHHHHHHCHHHHHHHHHHHCCCHHHHHHHHCCCCCCCHHHHHHHHHHHHHCCCECCCCCECHHHHHHHCCHHHHHHHHHHHHHHCCCCCCCHHHHHHHHHHHHHHHCCCCCCCC	CCCCCCHHHHHHCHHHHHHHHHHHCCCHHHHHHHHCCCCCCCHHHHHHHHHHHHHCCCCCCCCCCCHHHHHHHCCCCCHHHHHHHHHHHCCCCCCCHHHHHHHHHHHHHHHCCCCCCCC	CCTTCCHHHHHHTHHHHHHHHHHHTCCHHHHHHHHTTCCCCCHHHHHHHHHHHHHTTCCCTTCCCCHHHHHHHCCCCCHHHHHHHHHHHCCCCCCCHHHHHHHHHHHHHHHCTTTCCCC	CCTTCCHHHHHHTHHHHHHHHHHHTCCHHHHHHHHTTCCCCCHHHHHHHHHHHHHTTCCCTTCCCCHHHHHHHCCGGGHHHHHHHHHHHCCCCCCCHHHHHHHHHHHHHHHCTTTCCCC
train	2472	5E3EB	114	GGHLIDRHVGKTEAELLNRVSTGNVKSASSFTDRTTAEAVTSKAIDSNQAKIDSYLSGSQKGYLEIDYQSNVPIGISVSRGSTNVSSVTNARIIIARDPSMPTGYKIITGYPTP	CCCGGGGGBSCCHHHHHHHTTTSSBSEEEEESSHHHHHHHHHHHHHHTHHHHHHHHHHCCCSEEEEEECCSSCCEEEEETTCCCCEEECEEEEEEEECTTSTTSEEEEEEEEEC	CCCHHHHHECCCHHHHHHHCCCCCECEEEEECCHHHHHHHHHHHHHHCHHHHHHHHHHCCCCEEEEEECCCCCCEEEEECCCCCCEEECEEEEEEEECCCCCCCEEEEEEEEEC	CCCCCCCCCCCCHHHHHHHCCCCCCCEEEEECCHHHHHHHHHHHHHHCHHHHHHHHHHCCCCEEEEEECCCCCCEEEEECCCCCCEEECEEEEEEEECCCCCCCEEEEEEEEEC	CCCCCCCCCCCCHHHHHHHTTTCCCCEEEEECCHHHHHHHHHHHHHHTHHHHHHHHHHCCCCEEEEEECCCCCCEEEEETTCCCCEEECEEEEEEEECTTCTTCEEEEEEEEEC	CCCGGGGGCCCCHHHHHHHTTTCCCCEEEEECCHHHHHHHHHHHHHHTHHHHHHHHHHCCCCEEEEEECCCCCCEEEEETTCCCCEEECEEEEEEEECTTCTTCEEEEEEEEEC
train	2473	3ANKA	398	MMKIKPVKVESIENPKRFLNSRLLTKIEVEEAIEKALKQLYINIDYFGEEYPTPATFNNIYKVMDNTEWTNGFWTGCLWLAYEYNQDKKLKNIAHKNVLSFLNRINNRIALDHHDLGFLYTPSCTAEYRINGDVKALEATIKAADKLMERYQEKGGFIQAWGELGYKEHYRLIINCLLNIQLLFFAYEQTGDEKYRQVAVNHFYASANNVVRDDSSAFHTFYFDPETGEPLKGVTRQGYSDESSWARGQAWGIYGIPLSYRKMKDYQQIILFKGMTNYFLNRLPEDKVSYWDLIFTDGSGQPRDTSATATAVCGIHEMLKYLPEVDPDKETYKYAMHTMLRSLIEQYSNNELIAGRPLLLHGVYSWHSGKGVDEGNIWGDYYYLEALIRFYKDWELYW	XCCCCCCCCCCCSSTHHHHTSCCCCHHHHHHHHHHHHHHHHHHHHHHTTSEECSBCBTTBCCEECSCSSCHHHHHHHHHHHHHHHCCHHHHHHHHHHHHHHHHHHHTTCSCCGGGHHHHHTTTHHHHHHHHCCHHHHHHHHHHHHHHHHHCXXXXXXXXXXXXXXXXXXXXCCTTHHHHTHHHHHHHHHHCCHHHHHHHHHHHHHHHHHHBCTTSCBCCCCSBCTTTCCBCTTCCCCSSSTTSCBHHHHHHHHHHHHHHHHHHCCHHHHHHHHHHHHHHHHTCCTTSCCBSBTTCCTTSCCCBCHHHHHHHHHHHHHHHTTSCTTCTTHHHHHHHHHHHHHHHHHHTBCCCCCTTCCSBCCEEEETTTTEEEEECBHHHHHHHHHHHHHHHSCCCCCC	XCCCCCCCCCCCCCCHHHHCCCCCCHHHHHHHHHHHHHHHHHHHHHHCCCEECCECECCECCEECCCCCCHHHHHHHHHHHHHHHCCHHHHHHHHHHHHHHHHHHHCCCCCCHHHHHHHHCCCHHHHHHHHCCHHHHHHHHHHHHHHHHHCXXXXXXXXXXXXXXXXXXXXCCCCHHHHCHHHHHHHHHHCCHHHHHHHHHHHHHHHHHHECCCCCECCCCCECCCCCCECCCCCCCCCCCCCCEHHHHHHHHHHHHHHHHHHCCHHHHHHHHHHHHHHHHCCCCCCCCECECCCCCCCCCCECHHHHHHHHHHHHHHHCCCCCCCCCHHHHHHHHHHHHHHHHHHCECCCCCCCCCCECCEEEECCCCEEEEECEHHHHHHHHHHHHHHHCCCCCCC	XCCCCCCCCCCCCCCHHHHCCCCCCHHHHHHHHHHHHHHHHHHHHHHCCCEECCCCCCCCCCEECCCCCCHHHHHHHHHHHHHHHCCHHHHHHHHHHHHHHHHHHHCCCCCCCCCHHHHHCCCHHHHHHHHCCHHHHHHHHHHHHHHHHHCXXXXXXXXXXXXXXXXXXXXCCCCHHHHCHHHHHHHHHHCCHHHHHHHHHHHHHHHHHHCCCCCCCCCCCCCCCCCCCCCCCCCCCCCCCCCCCHHHHHHHHHHHHHHHHHHCCHHHHHHHHHHHHHHHHCCCCCCCCCCCCCCCCCCCCCCCHHHHHHHHHHHHHHHCCCCCCCCCHHHHHHHHHHHHHHHHHHCCCCCCCCCCCCCCCEEEECCCCEEEEECCHHHHHHHHHHHHHHHCCCCCCC	XCCCCCCCCCCCCCTHHHHTCCCCCHHHHHHHHHHHHHHHHHHHHHHTTCEECCCCCTTCCCEECCCCCCHHHHHHHHHHHHHHHCCHHHHHHHHHHHHHHHHHHHTTCCCCCCCHHHHHTTTHHHHHHHHCCHHHHHHHHHHHHHHHHHCXXXXXXXXXXXXXXXXXXXXCCTTHHHHTHHHHHHHHHHCCHHHHHHHHHHHHHHHHHHCCTTCCCCCCCCCCTTTCCCCTTCCCCCCCTTCCCHHHHHHHHHHHHHHHHHHCCHHHHHHHHHHHHHHHHTCCTTCCCCCCTTCCTTCCCCCCHHHHHHHHHHHHHHHTTCCTTCTTHHHHHHHHHHHHHHHHHHTCCCCCCTTCCCCCCEEEETTTTEEEEECCHHHHHHHHHHHHHHHCCCCCCC	XCCCCCCCCCCCCCTHHHHTCCCCCHHHHHHHHHHHHHHHHHHHHHHTTCEECCCCCTTCCCEECCCCCCHHHHHHHHHHHHHHHCCHHHHHHHHHHHHHHHHHHHTTCCCCGGGHHHHHTTTHHHHHHHHCCHHHHHHHHHHHHHHHHHCXXXXXXXXXXXXXXXXXXXXCCTTHHHHTHHHHHHHHHHCCHHHHHHHHHHHHHHHHHHCCTTCCCCCCCCCCTTTCCCCTTCCCCCCCTTCCCHHHHHHHHHHHHHHHHHHCCHHHHHHHHHHHHHHHHTCCTTCCCCCCTTCCTTCCCCCCHHHHHHHHHHHHHHHTTCCTTCTTHHHHHHHHHHHHHHHHHHTCCCCCCTTCCCCCCEEEETTTTEEEEECCHHHHHHHHHHHHHHHCCCCCCC
train	2474	4M37A	343	GYRPPDAFVNRIDRNIPVPARLRHTPVSLIEAVNDFHYAMMNDEERNNFYYEVLKKHVTPETGVLEIGAGSGLLSLMAAKLGAKWVVAVEGSEELAKLARENIRANNMEHQVKVLHMMSTELKSKHLPEPPDVLLSEIFGTMMLGESALDYVVDVRNRLLKPTTKIIPQFGTQYAVPIECDALHRISSVSGWRDLDLKHMMTLQDTVSIVFAKHYGIRMNSVNFRRLSDPIELFRVDFSSSNRNDIPRRKHFDVVAKESGTAHAMLFYWKVTDDEFVMSTDPEDTVNNFPRDMQWGQALQLLDASNGPLPTPVVFTEGKNYNFECNFSGDRVILHMQLCPESG	XXCCTTBGGGGSCTTSCCCHHHHTSBHHHHHHHHHTHHHHHTCHHHHHHHHHHHHTTCCTTCEEEEECCTTSHHHHHHHHTTCSEEEEEESCHHHHHHHHHHHHHTTCTTTEEEEESCGGGCCGGGSSSCCSEEEECCCCCCCCTTCHHHHHHHHHHHTCCTTCEEESCEEEEEEEEEECHHHHTTTCCCEETTEECGGGGGGCCCSSCEEHHHHTCCGGGSCCEECSSCEEEEEEETTTCCGGGSCSEEEEEEECSSCEEECEEEEEEEEEETTEEEECCGGGCTTCHHHHHHTCCEEEECCSSCSSSCCCEEECTTCEEEEEEEECTTSCCEEEEECXXXX	XXCCCCEHHHHCCCCCCCCHHHHCCEHHHHHHHHHCHHHHHCCHHHHHHHHHHHHCCCCCCCEEEEECCCCCHHHHHHHHCCCCEEEEEECCHHHHHHHHHHHHHCCCCCCEEEEECCHHHCCHHHCCCCCCEEEECCCCCCCCCCCHHHHHHHHHHHCCCCCCEEECCEEEEEEEEEECHHHHCCCCCCEECCEECHHHHHHCCCCCCEEHHHHCCCHHHCCCEECCCCEEEEEEECCCCCHHHCCCEEEEEEECCCCEEECEEEEEEEEEECCEEEECCHHHCCCCHHHHHHCCCEEEECCCCCCCCCCCEEECCCCEEEEEEEECCCCCCEEEEECXXXX	XXCCCCCCCCCCCCCCCCCHHHHCCCHHHHHHHHHCHHHHHCCHHHHHHHHHHHHCCCCCCCEEEEECCCCCHHHHHHHHCCCCEEEEEECCHHHHHHHHHHHHHCCCCCCEEEEECCCCCCCCCCCCCCCCEEEECCCCCCCCCCCHHHHHHHHHHHCCCCCCEEECCEEEEEEEEEECHHHHCCCCCCEECCEECCCCCCCCCCCCCEEHHHHCCCCCCCCCEECCCCEEEEEEECCCCCCCCCCCEEEEEEECCCCEEECEEEEEEEEEECCEEEECCCCCCCCCHHHHHHCCCEEEECCCCCCCCCCCEEECCCCEEEEEEEECCCCCCEEEEECXXXX	XXCCTTCCCCCCCTTCCCCHHHHTCCHHHHHHHHHTHHHHHTCHHHHHHHHHHHHTTCCTTCEEEEECCTTCHHHHHHHHTTCCEEEEEECCHHHHHHHHHHHHHTTCTTTEEEEECCCCCCCCCCCCCCCCEEEECCCCCCCCTTCHHHHHHHHHHHTCCTTCEEECCEEEEEEEEEECHHHHTTTCCCEETTEECCCCCCCCCCCCCEEHHHHTCCCCCCCCEECCCCEEEEEEETTTCCCCCCCCEEEEEEECCCCEEECEEEEEEEEEETTEEEECCCCCCTTCHHHHHHTCCEEEECCCCCCCCCCCEEECTTCEEEEEEEECTTCCCEEEEECXXXX	XXCCTTCGGGGCCTTCCCCHHHHTCCHHHHHHHHHTHHHHHTCHHHHHHHHHHHHTTCCTTCEEEEECCTTCHHHHHHHHTTCCEEEEEECCHHHHHHHHHHHHHTTCTTTEEEEECCGGGCCGGGCCCCCCEEEECCCCCCCCTTCHHHHHHHHHHHTCCTTCEEECCEEEEEEEEEECHHHHTTTCCCEETTEECGGGGGGCCCCCCEEHHHHTCCGGGCCCEECCCCEEEEEEETTTCCGGGCCCEEEEEEECCCCEEECEEEEEEEEEETTEEEECCGGGCTTCHHHHHHTCCEEEECCCCCCCCCCCEEECTTCEEEEEEEECTTCCCEEEEECXXXX
train	2475	3LKEA	263	MSLSYVHTEIQNDALYITLDYPEKKNGLDAELGTSLLEAIRAGNNETSIHSIILQSKHRAYFSSGPRLEDLLICASDQSDVRLREVLHVLNHCVLEIFTSPKVTVALINGYAYGGGFNMMLACDRRIALRRAKFLENFHKMGISPDLGASYFLPRIIGYEQTMNLLLEGKLFTSEEALRLGLIQEICENKQELQERVKNYLKAVSEGYVPAIAATKKLLKGKAAEELKQQLEQETEELVALFKQTEIKKRLEALVEGHHHHHH	XXCCSEEEEECSSEEEEEECCGGGTTBCCHHHHHHHHHHHHHHHHCSSCCEEEEEESCTTEEECBSCHHHHHHHHHCSSSHHHHHHHHHHHHHHHHHHTCSSEEEEEECSEEETHHHHGGGGSSEEEEETTCEEECCHHHHTCCCCTTHHHHHHHHHCHHHHHHHHHHCCCEEHHHHHHHTSSSEEESSHHHHHHHHHHHHHHHHTSCHHHHHHHHHHHHTTHHHHHHHHHHHHHHHHHHHTTSHHHHHHHHHCXXXXXXXXX	XXCCCEEEEECCCEEEEEECCHHHCCECCHHHHHHHHHHHHHHHHCCCCCEEEEEECCCCEEECECCHHHHHHHHHCCCCHHHHHHHHHHHHHHHHHHCCCCEEEEEECCEEECHHHHHHHHCCEEEEECCCEEECCHHHHCCCCCCCHHHHHHHHHCHHHHHHHHHHCCCEEHHHHHHHCCCCEEECCHHHHHHHHHHHHHHHHCCCHHHHHHHHHHHHCCHHHHHHHHHHHHHHHHHHHCCCHHHHHHHHHCXXXXXXXXX	XXCCCEEEEECCCEEEEEECCCCCCCCCCHHHHHHHHHHHHHHHHCCCCCEEEEEECCCCEEECCCCHHHHHHHHHCCCCHHHHHHHHHHHHHHHHHHCCCCEEEEEECCEEECHHHHCCCCCCEEEEECCCEEECCHHHHCCCCCCCHHHHHHHHHCHHHHHHHHHHCCCEEHHHHHHHCCCCEEECCHHHHHHHHHHHHHHHHCCCHHHHHHHHHHHHCCHHHHHHHHHHHHHHHHHHHCCCHHHHHHHHHCXXXXXXXXX	XXCCCEEEEECCCEEEEEECCCCCTTCCCHHHHHHHHHHHHHHHHCCCCCEEEEEECCTTEEECCCCHHHHHHHHHCCCCHHHHHHHHHHHHHHHHHHTCCCEEEEEECCEEETHHHHCCCCCCEEEEETTCEEECCHHHHTCCCCTTHHHHHHHHHCHHHHHHHHHHCCCEEHHHHHHHTCCCEEECCHHHHHHHHHHHHHHHHTCCHHHHHHHHHHHHTTHHHHHHHHHHHHHHHHHHHTTCHHHHHHHHHCXXXXXXXXX	XXCCCEEEEECCCEEEEEECCGGGTTCCCHHHHHHHHHHHHHHHHCCCCCEEEEEECCTTEEECCCCHHHHHHHHHCCCCHHHHHHHHHHHHHHHHHHTCCCEEEEEECCEEETHHHHGGGGCCEEEEETTCEEECCHHHHTCCCCTTHHHHHHHHHCHHHHHHHHHHCCCEEHHHHHHHTCCCEEECCHHHHHHHHHHHHHHHHTCCHHHHHHHHHHHHTTHHHHHHHHHHHHHHHHHHHTTCHHHHHHHHHCXXXXXXXXX
train	2476	4PE3A	345	MHHHHHHSSGVDLGTENLYFQSMSAAMAQEHHFRFQSSDPAGNPNFELQHVFADKVKELTNGEVTIELMPVGTIVDYKETPDAIQAGLIDGHITDTSYFAGRDPAFGLIANPVGAWADPAQMIDFVENGGGKELMNELINPYGLQFIGVSTPGLEAFVSKVPLDTVEDLKGVKVRSPEGLIANVFAAAGANPVNLPSSEVYTSLDKGVIDAADYSVFSVNQDTGMNDIAPHPVYPGFHSLPLVEVSMNKQKWDALTPELQAKITEAQKIFQQTQIDTLHQRDLEAVEAAKAGGKITVHDWSDEERAKFRGIARGEWEKVAGQSEMAQKVYDTLVTYLKDKGLMAE	XXXXXXXXXXXXXXXXXXXXXXXXXXXXXXCEEEEEESSCTTCHHHHHHHHHHHHHHHHTTTSSEEEEECTTSSSCTTCHHHHHHHTSSSEEEEEGGGGTTTCHHHHHHHCCTTCCSSHHHHHHHHHHSSHHHHHHHHHGGGTEEEEEEECSCCCCEEESSCCCSGGGGTTCEEECCTTHHHHHHHHTTCEEECCCGGGHHHHHHHTSCSEEECCCHHHHHHHTHHHHSBCCBSSCSSCCCCEEEEEEHHHHHTSCHHHHHHHHHHHHHHHHHHHHHHHHHHHHHHHHHHHTSSCCCBCCCHHHHHHHHHHHHHHHHHHHTTCHHHHHHHHHHHHHHHHTTSSCC	XXXXXXXXXXXXXXXXXXXXXXXXXXXXXXCEEEEEECCCCCCHHHHHHHHHHHHHHHHCCCCCEEEEECCCCCCCCCCHHHHHHHCCCCEEEEEHHHHCCCCHHHHHHHCCCCCCCCHHHHHHHHHHCCHHHHHHHHHHHHCEEEEEEECCCCCCEEECCCCCCHHHHCCCEEECCCCHHHHHHHHCCCEEECCCHHHHHHHHHHCCCCEEECCCHHHHHHHCHHHHCECCECCCCCCCCCEEEEEEHHHHHCCCHHHHHHHHHHHHHHHHHHHHHHHHHHHHHHHHHHHCCCCCCECCCHHHHHHHHHHHHHHHHHHHCCCHHHHHHHHHHHHHHHHCCCCCC	XXXXXXXXXXXXXXXXXXXXXXXXXXXXXXCEEEEEECCCCCCHHHHHHHHHHHHHHHHCCCCCEEEEECCCCCCCCCCHHHHHHHCCCCEEEEECCCCCCCCHHHHHHHCCCCCCCCHHHHHHHHHHCCHHHHHHHHHCCCCEEEEEEECCCCCCEEECCCCCCCCCCCCCEEECCCCHHHHHHHHCCCEEECCCCCCHHHHHHHCCCCEEECCCHHHHHHHCHHHHCCCCCCCCCCCCCCEEEEEEHHHHHCCCHHHHHHHHHHHHHHHHHHHHHHHHHHHHHHHHHHHCCCCCCCCCCHHHHHHHHHHHHHHHHHHHCCCHHHHHHHHHHHHHHHHCCCCCC	XXXXXXXXXXXXXXXXXXXXXXXXXXXXXXCEEEEEECCCTTCHHHHHHHHHHHHHHHHTTTCCEEEEECTTCCCCTTCHHHHHHHTCCCEEEEECCCCTTTCHHHHHHHCCTTCCCCHHHHHHHHHHCCHHHHHHHHHCCCTEEEEEEECCCCCCEEECCCCCCCCCCTTCEEECCTTHHHHHHHHTTCEEECCCCCCHHHHHHHTCCCEEECCCHHHHHHHTHHHHCCCCCCCCCCCCCCEEEEEEHHHHHTCCHHHHHHHHHHHHHHHHHHHHHHHHHHHHHHHHHHHTCCCCCCCCCHHHHHHHHHHHHHHHHHHHTTCHHHHHHHHHHHHHHHHTTCCCC	XXXXXXXXXXXXXXXXXXXXXXXXXXXXXXCEEEEEECCCTTCHHHHHHHHHHHHHHHHTTTCCEEEEECTTCCCCTTCHHHHHHHTCCCEEEEEGGGGTTTCHHHHHHHCCTTCCCCHHHHHHHHHHCCHHHHHHHHHGGGTEEEEEEECCCCCCEEECCCCCCGGGGTTCEEECCTTHHHHHHHHTTCEEECCCGGGHHHHHHHTCCCEEECCCHHHHHHHTHHHHCCCCCCCCCCCCCCEEEEEEHHHHHTCCHHHHHHHHHHHHHHHHHHHHHHHHHHHHHHHHHHHTCCCCCCCCCHHHHHHHHHHHHHHHHHHHTTCHHHHHHHHHHHHHHHHTTCCCC
train	2477	4WNGA	407	GPLGSMEASCLELALEGERLCKSGDCRAGVSFFEAAVQVGTEDLKTLSAIYSQLGNAYFYLHDYAKALEYHHHDLTLARTIGDQLGEAKASGNLGNTLKVLGNFDEAIVCCQRHLDISRELNDKVGEARALYNLGNVYHAKGKSFGCPGPQDVGEFPEEVRDALQAAVDFYEENLSLVTALGDRAAQGRAFGNLGNTHYLLGNFRDAVIAHEQRLLIAKEFGDKAAERRAYSNLGNAYIFLGEFETASEYYKKTLLLARQLKDRAVEAQSCYSLGNTYTLLQDYEKAIDYHLKHLAIAQELNDRIGEGRACWSLGNAYTALGNHDQAMHFAEKHLEISREVGDKSGELTARLNLSDLQMVLGLSYSTNNSIMSENTEIDSSLNGVRPKLGRRHSMENMELMKLTPEK	XXXCCHHHHHHHHHHHHHHHHHTTCHHHHHHHHHHHHHHCCSCHHHHHHHHHHHHHHHHHTTCHHHHHHHHHHHHHHHHHHTCHHHHHHHHHHHHHHHHHHTCHHHHHHHHHHHHHHHHHTTCHHHHHHHHHHHHHHHHHHHHTCCXXXXXXXCCCCHHHHHHHHHHHHHHHHHHHHHHHHTCHHHHHHHHHHHHHHHHHTTCHHHHHHHHHHHHHHHHHHTCHHHHHHHHHHHHHHHHHTTCHHHHHHHHHHHHHHHHHTTCHHHHHHHHHHHHHHHHHTTCHHHHHHHHHHHHHHHHTTTCHHHHHHHHHHHHHHHHHHTCHHHHHHHHHHHHHHHHCXXXXXXXXXXXXXXXXXXXXXXXXXXXXXXXXXXXXXXXXXXXXXXXXXXXXXXXXXXXXXXXXXXX	XXXCCHHHHHHHHHHHHHHHHHCCCHHHHHHHHHHHHHHCCCCHHHHHHHHHHHHHHHHHCCCHHHHHHHHHHHHHHHHHHCCHHHHHHHHHHHHHHHHHHCCHHHHHHHHHHHHHHHHHCCCHHHHHHHHHHHHHHHHHHHHCCCXXXXXXXCCCCHHHHHHHHHHHHHHHHHHHHHHHHCCHHHHHHHHHHHHHHHHHCCCHHHHHHHHHHHHHHHHHHCCHHHHHHHHHHHHHHHHHCCCHHHHHHHHHHHHHHHHHCCCHHHHHHHHHHHHHHHHHCCCHHHHHHHHHHHHHHHHCCCCHHHHHHHHHHHHHHHHHHCCHHHHHHHHHHHHHHHHCXXXXXXXXXXXXXXXXXXXXXXXXXXXXXXXXXXXXXXXXXXXXXXXXXXXXXXXXXXXXXXXXXXX	XXXCCHHHHHHHHHHHHHHHHHCCCHHHHHHHHHHHHHHCCCCHHHHHHHHHHHHHHHHHCCCHHHHHHHHHHHHHHHHHHCCHHHHHHHHHHHHHHHHHHCCHHHHHHHHHHHHHHHHHCCCHHHHHHHHHHHHHHHHHHHHCCCXXXXXXXCCCCHHHHHHHHHHHHHHHHHHHHHHHHCCHHHHHHHHHHHHHHHHHCCCHHHHHHHHHHHHHHHHHHCCHHHHHHHHHHHHHHHHHCCCHHHHHHHHHHHHHHHHHCCCHHHHHHHHHHHHHHHHHCCCHHHHHHHHHHHHHHHHCCCCHHHHHHHHHHHHHHHHHHCCHHHHHHHHHHHHHHHHCXXXXXXXXXXXXXXXXXXXXXXXXXXXXXXXXXXXXXXXXXXXXXXXXXXXXXXXXXXXXXXXXXXX	XXXCCHHHHHHHHHHHHHHHHHTTCHHHHHHHHHHHHHHCCCCHHHHHHHHHHHHHHHHHTTCHHHHHHHHHHHHHHHHHHTCHHHHHHHHHHHHHHHHHHTCHHHHHHHHHHHHHHHHHTTCHHHHHHHHHHHHHHHHHHHHTCCXXXXXXXCCCCHHHHHHHHHHHHHHHHHHHHHHHHTCHHHHHHHHHHHHHHHHHTTCHHHHHHHHHHHHHHHHHHTCHHHHHHHHHHHHHHHHHTTCHHHHHHHHHHHHHHHHHTTCHHHHHHHHHHHHHHHHHTTCHHHHHHHHHHHHHHHHTTTCHHHHHHHHHHHHHHHHHHTCHHHHHHHHHHHHHHHHCXXXXXXXXXXXXXXXXXXXXXXXXXXXXXXXXXXXXXXXXXXXXXXXXXXXXXXXXXXXXXXXXXXX	XXXCCHHHHHHHHHHHHHHHHHTTCHHHHHHHHHHHHHHCCCCHHHHHHHHHHHHHHHHHTTCHHHHHHHHHHHHHHHHHHTCHHHHHHHHHHHHHHHHHHTCHHHHHHHHHHHHHHHHHTTCHHHHHHHHHHHHHHHHHHHHTCCXXXXXXXCCCCHHHHHHHHHHHHHHHHHHHHHHHHTCHHHHHHHHHHHHHHHHHTTCHHHHHHHHHHHHHHHHHHTCHHHHHHHHHHHHHHHHHTTCHHHHHHHHHHHHHHHHHTTCHHHHHHHHHHHHHHHHHTTCHHHHHHHHHHHHHHHHTTTCHHHHHHHHHHHHHHHHHHTCHHHHHHHHHHHHHHHHCXXXXXXXXXXXXXXXXXXXXXXXXXXXXXXXXXXXXXXXXXXXXXXXXXXXXXXXXXXXXXXXXXXX
train	2478	2F1FA	164	MARRILSVLLENESGALSRVIGLFSQRGYNIESLTVAPTDDPTLSRMTIQTVGDEKVLEQIEKQLHKLVDVLRVSELGQGAHVEREIMLVKIQASGYGRDEVKRNTEIFRGQIIDVTPSLYTVQLAGTSGKLDAFLASIRDVAKIVEVARSGVVGLSRGDKIMR	XCEEEEEEEEECCTTHHHHHHHHHHTTTCCCSEEEEEECSCSSEEEEEEEEESCHHHHHHHHHHHHHSTTEEEEEEGGGSCEEEEEEEEEEEECCTHHHHHHHHHHHHTTCEEEEECSSEEEEEEEECHHHHHHHHHHHTTTSEEEEEEECCCEEEESTTCCCC	XCEEEEEEEEECCCCHHHHHHHHHHCCCCCCCEEEEEECCCCCEEEEEEEEECCHHHHHHHHHHHHHCCCEEEEEEHHHCCEEEEEEEEEEEECCCHHHHHHHHHHHHCCCEEEEECCCEEEEEEEECHHHHHHHHHHHCCCCEEEEEEECCCEEEECCCCCCC	XCEEEEEEEEECCCCHHHHHHHHHHCCCCCCCEEEEEECCCCCEEEEEEEEECCHHHHHHHHHHHHHCCCEEEEEECCCCCEEEEEEEEEEEECCCHHHHHHHHHHHHCCCEEEEECCCEEEEEEEECHHHHHHHHHHHCCCCEEEEEEECCCEEEECCCCCCC	XCEEEEEEEEECCTTHHHHHHHHHHTTTCCCCEEEEEECCCCCEEEEEEEEECCHHHHHHHHHHHHHCTTEEEEEECCCCCEEEEEEEEEEEECCTHHHHHHHHHHHHTTCEEEEECCCEEEEEEEECHHHHHHHHHHHTTTCEEEEEEECCCEEEECTTCCCC	XCEEEEEEEEECCTTHHHHHHHHHHTTTCCCCEEEEEECCCCCEEEEEEEEECCHHHHHHHHHHHHHCTTEEEEEEGGGCCEEEEEEEEEEEECCTHHHHHHHHHHHHTTCEEEEECCCEEEEEEEECHHHHHHHHHHHTTTCEEEEEEECCCEEEECTTCCCC
train	2479	3CR3A	192	LLTIDTTIEWLGKFNEKIQENKAYLSELDGPIGDGDHGANMARGMSETMKALEVSNFGNVSEIFKKVAMTLMSKVGGASGPLYGSAFLAMSKTAIETLDTSELIYAGLEAIQKRGKAQVGEKTMVDIWSAFLNDLQTDSASKDNLEKVVKASAGLLATKGRASYLGERSIGHIDPGTQSSAYLFETLLEVVA	CCCHHHHHHHHHHHHHHHHHTHHHHHHHTTTTSCSCHHHHHHHHHHHHHHHHHHCCCSSHHHHHHHHHHHHHHHCCSTHHHHHHHHHHHHHHHHTTCCCHHHHHHHHHHHHHHHHCCCTTSSSTHHHHHHHHHHHHTTCCCHHHHHHHHHHGGGSCCCSSGGGGGGGGGTTSCCHHHHHHHHHHHHHHHHHC	CCCHHHHHHHHHHHHHHHHHCHHHHHHHCCCCCCCCHHHHHHHHHHHHHHHHHHCCCCCHHHHHHHHHHHHHHHCCCCHHHHHHHHHHHHHHHHCCCCCHHHHHHHHHHHHHHHHCCCCCCCCCHHHHHHHHHHHHCCCCCHHHHHHHHHHHHHCCCCCCHHHHHHHHHCCCCCHHHHHHHHHHHHHHHHHC	CCCHHHHHHHHHHHHHHHHHCHHHHHHHCCCCCCCCHHHHHHHHHHHHHHHHHHCCCCCHHHHHHHHHHHHHHHCCCCHHHHHHHHHHHHHHHHCCCCCHHHHHHHHHHHHHHHHCCCCCCCCCHHHHHHHHHHHHCCCCCHHHHHHHHHHCCCCCCCCCCCCCCCCCCCCCCCHHHHHHHHHHHHHHHHHC	CCCHHHHHHHHHHHHHHHHHTHHHHHHHTTTTCCCCHHHHHHHHHHHHHHHHHHCCCCCHHHHHHHHHHHHHHHCCCTHHHHHHHHHHHHHHHHTTCCCHHHHHHHHHHHHHHHHCCCTTCCCTHHHHHHHHHHHHTTCCCHHHHHHHHHHCCCCCCCCCCCCCCCCCCTTCCCHHHHHHHHHHHHHHHHHC	CCCHHHHHHHHHHHHHHHHHTHHHHHHHTTTTCCCCHHHHHHHHHHHHHHHHHHCCCCCHHHHHHHHHHHHHHHCCCTHHHHHHHHHHHHHHHHTTCCCHHHHHHHHHHHHHHHHCCCTTCCCTHHHHHHHHHHHHTTCCCHHHHHHHHHHGGGCCCCCCGGGGGGGGGTTCCCHHHHHHHHHHHHHHHHHC
train	2480	1NZ0C	118	GSTESFTRRERLRLRRDFLLIFKEGKSLQNEYFVVLFRKNGMDYSRLGIVVKRKFGKATRRNKLKRWVREIFRRNKGVIPKGFDIVVIPRKKLSEEFERVDFWTVREKLLNLLKRIEG	XXXXXXXXXXXCCHHHHHHHHHHHSEEEECSSEEEEEEECSSSSCEEEECCCGGGCCHHHHHHHHHHHHHHHHHTTTTSCSSEEEEEEECHHHHHTGGGCCHHHHHHHHHHHHTTCCC	XXXXXXXXXXXCCHHHHHHHHHHHCEEEECCCEEEEEEECCCCCCEEEECCCHHHCCHHHHHHHHHHHHHHHHHCCCCCCCCEEEEEEECHHHHHCHHHCCHHHHHHHHHHHHCCCCC	XXXXXXXXXXXCCHHHHHHHHHHHCEEEECCCEEEEEEECCCCCCEEEECCCCCCCCHHHHHHHHHHHHHHHHHCCCCCCCCEEEEEEECHHHHHCCCCCCHHHHHHHHHHHHCCCCC	XXXXXXXXXXXCCHHHHHHHHHHHCEEEECCCEEEEEEECCCCCCEEEECCCCCCCCHHHHHHHHHHHHHHHHHTTTTCCCCEEEEEEECHHHHHTCCCCCHHHHHHHHHHHHTTCCC	XXXXXXXXXXXCCHHHHHHHHHHHCEEEECCCEEEEEEECCCCCCEEEECCCGGGCCHHHHHHHHHHHHHHHHHTTTTCCCCEEEEEEECHHHHHTGGGCCHHHHHHHHHHHHTTCCC
train	2481	3WOZC	232	MRQTEDVAEVLNRCASSNWSERKEGLLGLQNLLKNQRTLSRIELKRLCEIFTRMFADPHGKVFSMFLETLVDFIQVHKDDLQDWLFVLLTQLLKKMGADLLGSVQAKVQKALDITRESFPNDLQFNILMRFTVDQTQTPSLKVKVAILKYIETLAKQMDPRDFTNSSETRLAVSRVITWTTEPKSSDVRKAAQSVLISLFELNTPEFTMLLGALPKTFQDGATKLLHNHLRN	XCCSCCHHHHHHHHTCSSHHHHHHHHHHHHHHHHTTCCCCHHHHHHHHHHHHHHTTCCCHHHHHHHHHHHHHHHHHHGGGCTTTHHHHHHHHHHHTTTTCCHHHHHHHHHHHHHHHHHSCHHHHHHHHHHHHTCTTCCCCHHHHHHHHHHHHHHHTTSCGGGCCCCHHHHHHHHHHHHHTTCSSCHHHHHHHHHHHHHHHHHCHHHHHHHHHTSCHHHHHHHHHHHHSCCXX	XCCCCCHHHHHHHHCCCCHHHHHHHHHHHHHHHHCCCCCCHHHHHHHHHHHHHHCCCCCHHHHHHHHHHHHHHHHHHHHHCCCCHHHHHHHHHHHCCCCCCHHHHHHHHHHHHHHHHHCCHHHHHHHHHHHHCCCCCCCCHHHHHHHHHHHHHHHCCCCHHHCCCCHHHHHHHHHHHHHCCCCCCHHHHHHHHHHHHHHHHHCHHHHHHHHHCCCHHHHHHHHHHHHCCCXX	XCCCCCHHHHHHHHCCCCHHHHHHHHHHHHHHHHCCCCCCHHHHHHHHHHHHHHCCCCCHHHHHHHHHHHHHHHHHHCCCCCCCHHHHHHHHHHHCCCCCCHHHHHHHHHHHHHHHHHCCHHHHHHHHHHHHCCCCCCCCHHHHHHHHHHHHHHHCCCCCCCCCCCHHHHHHHHHHHHHCCCCCCHHHHHHHHHHHHHHHHHCHHHHHHHHHCCCHHHHHHHHHHHHCCCXX	XCCCCCHHHHHHHHTCCCHHHHHHHHHHHHHHHHTTCCCCHHHHHHHHHHHHHHTTCCCHHHHHHHHHHHHHHHHHHCCCCTTTHHHHHHHHHHHTTTTCCHHHHHHHHHHHHHHHHHCCHHHHHHHHHHHHTCTTCCCCHHHHHHHHHHHHHHHTTCCCCCCCCCHHHHHHHHHHHHHTTCCCCHHHHHHHHHHHHHHHHHCHHHHHHHHHTCCHHHHHHHHHHHHCCCXX	XCCCCCHHHHHHHHTCCCHHHHHHHHHHHHHHHHTTCCCCHHHHHHHHHHHHHHTTCCCHHHHHHHHHHHHHHHHHHGGGCTTTHHHHHHHHHHHTTTTCCHHHHHHHHHHHHHHHHHCCHHHHHHHHHHHHTCTTCCCCHHHHHHHHHHHHHHHTTCCGGGCCCCHHHHHHHHHHHHHTTCCCCHHHHHHHHHHHHHHHHHCHHHHHHHHHTCCHHHHHHHHHHHHCCCXX
train	2482	2FMYC	220	ATQMRLTDTNLLEVLNSEEYSGVLKEFREQRYSKKAILYTPNTERNLVFLVKSGRVRVYLAYEDKEFTLAILEAGDIFCTHTRAFIQAMEDTTILYTDIRNFQNIVVEFPAFSLNMVKVLGDLLKNSLTIINGLVFKDARLRLAEFLVQAAMDTGLKVPQGIKLELGLNTEEIALMLGTTRQTVSVLLNDFKKMGILERVNQRTLLLKDLQKLKEFSSGV	CCCCCSCSSCHHHHTTSGGGTTSGGGCEEEEECTTCEEECTTCSSCEEEEEEESCEEEEEECSSCEEEEEEECTTCEEESSSSSEEEESSSEEEEEEEHHHHHHHHHHCHHHHHHHHHHHHHHHHHHHHHHHHHHTHHHHHHHHHHHHHHHHHHCEEETTEEEEECSSCHHHHHHHTTSCHHHHHHHHHHHHHTTSEEESSSSEEEESCHHHHHHTTCXX	CCCCCCCCCCHHHHCCCHHHCCCHHHCEEEEECCCCEEECCCCCCCEEEEEEECCEEEEEECCCCEEEEEEECCCCEEECCCCCEEEECCCEEEEEEEHHHHHHHHHHCHHHHHHHHHHHHHHHHHHHHHHHHHHCHHHHHHHHHHHHHHHHHHCEEECCEEEEECCCCHHHHHHHCCCCHHHHHHHHHHHHHCCCEEECCCCEEEECCHHHHHHCCCXX	CCCCCCCCCCHHHHCCCCCCCCCCCCCEEEEECCCCEEECCCCCCCEEEEEEECCEEEEEECCCCEEEEEEECCCCEEECCCCCEEEECCCEEEEEEEHHHHHHHHHHCHHHHHHHHHHHHHHHHHHHHHHHHHHCHHHHHHHHHHHHHHHHHHCEEECCEEEEECCCCHHHHHHHCCCCHHHHHHHHHHHHHCCCEEECCCCEEEECCHHHHHHCCCXX	CCCCCCCCCCHHHHTTCCCCTTCCCCCEEEEECTTCEEECTTCCCCEEEEEEECCEEEEEECCCCEEEEEEECTTCEEECCCCCEEEECCCEEEEEEEHHHHHHHHHHCHHHHHHHHHHHHHHHHHHHHHHHHHHTHHHHHHHHHHHHHHHHHHCEEETTEEEEECCCCHHHHHHHTTCCHHHHHHHHHHHHHTTCEEECCCCEEEECCHHHHHHTTCXX	CCCCCCCCCCHHHHTTCGGGTTCGGGCEEEEECTTCEEECTTCCCCEEEEEEECCEEEEEECCCCEEEEEEECTTCEEECCCCCEEEECCCEEEEEEEHHHHHHHHHHCHHHHHHHHHHHHHHHHHHHHHHHHHHTHHHHHHHHHHHHHHHHHHCEEETTEEEEECCCCHHHHHHHTTCCHHHHHHHHHHHHHTTCEEECCCCEEEECCHHHHHHTTCXX
train	2483	5LE5J	201	MEYLIGIQGPDYVLVASDRVAASNIVQMKDDHDKMFKMSEKILLLCVGEAGDTVQFAEYIQKNVQLYKMRNGYELSPTAAANFTRRNLADCLRSRTPYHVNLLLAGYDEHEGPALYYMDYLAALAKAPFAAHGYGAFLTLSILDRYYTPTISRERAVELLRKCLEELQKRFILNLPTFSVRIIDKNGIHDLDNISFPKQGS	CCCEEEEECSSCEEEEEECCEEETTEEEESSCCCEEEEETTEEEEEEESTTHHHHHHHHHHHHHHHHHHHHSSCCCHHHHHHHHHHHHHHHHTSSSCCCEEEEEEEEETTTEEEEEEECTTCCEEECSEEEESTTHHHHHHHHHHHCCTTCCHHHHHHHHHHHHHHHHHHBSBCCCEEEEEEEETTEEEECCCEECXXXXX	CCCEEEEECCCCEEEEEECCEEECCEEEECCCCCEEEEECCEEEEEEECCCHHHHHHHHHHHHHHHHHHHHCCCCCHHHHHHHHHHHHHHHHCCCCCCCEEEEEEEEECCCEEEEEEECCCCCEEECCEEEECCCHHHHHHHHHHHCCCCCCHHHHHHHHHHHHHHHHHHECECCCEEEEEEEECCEEEECCCEECXXXXX	CCCEEEEECCCCEEEEEECCEEECCEEEECCCCCEEEEECCEEEEEEECCCHHHHHHHHHHHHHHHHHHHHCCCCCHHHHHHHHHHHHHHHHCCCCCCCEEEEEEEEECCCEEEEEEECCCCCEEECCEEEECCCHHHHHHHHHHHCCCCCCHHHHHHHHHHHHHHHHHHCCCCCCEEEEEEEECCEEEECCCEECXXXXX	CCCEEEEECCCCEEEEEECCEEETTEEEECCCCCEEEEETTEEEEEEECTTHHHHHHHHHHHHHHHHHHHHCCCCCHHHHHHHHHHHHHHHHTCCCCCCEEEEEEEEETTTEEEEEEECTTCCEEECCEEEECTTHHHHHHHHHHHCCTTCCHHHHHHHHHHHHHHHHHHCCCCCCEEEEEEEETTEEEECCCEECXXXXX	CCCEEEEECCCCEEEEEECCEEETTEEEECCCCCEEEEETTEEEEEEECTTHHHHHHHHHHHHHHHHHHHHCCCCCHHHHHHHHHHHHHHHHTCCCCCCEEEEEEEEETTTEEEEEEECTTCCEEECCEEEECTTHHHHHHHHHHHCCTTCCHHHHHHHHHHHHHHHHHHCCCCCCEEEEEEEETTEEEECCCEECXXXXX
train	2484	2WADB	680	MRKFNSHSIPIRLNLLFSIVILLFMTIIGRLLYMQVLNKDFYEKKLASASQTKVTTSSARGEIYDASGKPLVENTLKQVVSFTRSNKMTATDLKEIAKKLLTYVSISSPNLTERQLADYYLADPEIYKKTVEALPSEKRLDSDGNRLSESELYNNAVDSVPTSQLNYTEDEKKEIYLFSQLNAVGNFATGTIATDPLNDSQVAVIASISKEMPGISISTSWDRKILETSLSSIVGSVSSEKAGLPAEEAESYLKKGYSLNDRVGTSYLEKQYEEVLQGKRPVKEIHLDKHGDMESVENIEEGSKGKNIKLTIDLAFQDSVDALLKSYFNSELGNGGAKYSEGVYAVALNPQTGAVLSMSGLKHDLKTGELTPDSLGTVTNVFVPGSVVKAATISSGWENGVLSGNQTLTDQPIVFQGSAPIYSWYKLAYGSFPITAVEALEYSSNAYVVQTALGIMGQTYQPNMFVGTSNLESAMGKLRSTFGEYGLGSATGIDLPDESTGLVPKEYNFANFITNAFGQFDNYTPMQLAQYVATIANNGVRLAPHIVEGIYDNNDKGGLGELIQAIDTKEINKVNISESDMAILHQGFYQVSHGTSPLTTGRAFSDGATVSISGKTGTGESYVAGGQEATNTNAVAYAPTENPQIAVAVVFPHNTNLTKNVGPAIARDIINLYNQHHPMN	XXXXXXXXXXXXXXXXXXXXXXXXXXXXXXXXXXXXXXXXXXXXXXXXXXXCCEECCCCCCCEECTTSCBSEEEEEEEEEEEECCTTCCHHHHHHHHHHHHTTCCCCCCCCCHHHHHHHHHTSHHHHHHHHSSSCCXXXXXXXXXXXXCCSHHHHHHHTSSCSCCCCCTTHHHHHHHHHHHHTSCTTCEEEECCSCCCTTHHHHHHHHGGGSTTEEEEEEEEEEECSSTTHHHHCCBCCTTTCSCGGGHHHHHHHTCCSSCCCBCSHHHHHTHHHHSCBCCEEEEEECSSSCEEEEEEEECCBCCCEEEESCCHHHHHHHHHHHHHHHHHHHHHSTTTTCCEEEEEEECTTTCBEEEEEEEEECTTTCCEEECTTHHHHCCBCCGGGGHHHHHHHHHHTTSCCSSCCEEECCBCBTTSCCBCCTTTTTTCSEEECHHHHHHHTCHHHHHHHHHHHTTCCCCTTBCCCCTTHHHHHHHHHHHHHTTTTTSCCCCSSSCCCCCBCCSSCCHHHHHHHTTTSSSBBCHHHHHHHHHHHHTTTEEECCBSEEEEEEECTTSSEEEEEEECCCCEEEECSSCHHHHHHHHHHHHHHHHCCSTTCCCGGGTTTCSSCCEEEECXXXXXXXXXXXXCCCCEEEEESTTSCCEEEEEECTTCCCSSCCCHHHHHHHHHHHHHHHSCCC	XXXXXXXXXXXXXXXXXXXXXXXXXXXXXXXXXXXXXXXXXXXXXXXXXXXCCEECCCCCCCEECCCCCECEEEEEEEEEEEECCCCCCHHHHHHHHHHHHCCCCCCCCCCCHHHHHHHHHCCHHHHHHHHCCCCCXXXXXXXXXXXXCCCHHHHHHHCCCCCCCCCCCCHHHHHHHHHHHHCCCCCCEEEECCCCCCCCHHHHHHHHHHHCCCEEEEEEEEEEECCCCCHHHHCCECCCCCCCCHHHHHHHHHHCCCCCCCCECCHHHHHCHHHHCCECCEEEEEECCCCCEEEEEEEECCECCCEEEECCCHHHHHHHHHHHHHHHHHHHHHCCCCCCCEEEEEEECCCCCEEEEEEEEEECCCCCCEEECCCHHHHCCECCHHHHHHHHHHHHHHCCCCCCCCCEEECCECECCCCCECCCCCCCCCCEEECHHHHHHHCCHHHHHHHHHHHCCCCCCCCECCCCCCHHHHHHHHHHHHHCCCCCCCCCCCCCCCCCCECCCCCCHHHHHHHCCCCCCEECHHHHHHHHHHHHCCCEEECCECEEEEEEECCCCCEEEEEEECCCCEEEECCCCHHHHHHHHHHHHHHHHCCCCCCCCHHHCCCCCCCCEEEECXXXXXXXXXXXXCCCCEEEEECCCCCCEEEEEECCCCCCCCCCCHHHHHHHHHHHHHHHCCCC	XXXXXXXXXXXXXXXXXXXXXXXXXXXXXXXXXXXXXXXXXXXXXXXXXXXCCEECCCCCCCEECCCCCCCEEEEEEEEEEEECCCCCCHHHHHHHHHHHHCCCCCCCCCCCHHHHHHHHHCCHHHHHHHHCCCCCXXXXXXXXXXXXCCCHHHHHHHCCCCCCCCCCCCHHHHHHHHHHHHCCCCCCEEEECCCCCCCCHHHHHHHHCCCCCCEEEEEEEEEEECCCCCHHHHCCCCCCCCCCCCCCHHHHHHHCCCCCCCCCCCHHHHHCHHHHCCCCCEEEEEECCCCCEEEEEEEECCCCCCEEEECCCHHHHHHHHHHHHHHHHHHHHHCCCCCCCEEEEEEECCCCCCEEEEEEEEECCCCCCEEECCCHHHHCCCCCCCCCHHHHHHHHHHCCCCCCCCCEEECCCCCCCCCCCCCCCCCCCCCEEECHHHHHHHCCHHHHHHHHHHHCCCCCCCCCCCCCCCHHHHHHHHHHHHHCCCCCCCCCCCCCCCCCCCCCCCCCHHHHHHHCCCCCCCCCHHHHHHHHHHHHCCCEEECCCCEEEEEEECCCCCEEEEEEECCCCEEEECCCCHHHHHHHHHHHHHHHHCCCCCCCCCCCCCCCCCCCEEEECXXXXXXXXXXXXCCCCEEEEECCCCCCEEEEEECCCCCCCCCCCHHHHHHHHHHHHHHHCCCC	XXXXXXXXXXXXXXXXXXXXXXXXXXXXXXXXXXXXXXXXXXXXXXXXXXXCCEECCCCCCCEECTTCCCCEEEEEEEEEEEECCTTCCHHHHHHHHHHHHTTCCCCCCCCCHHHHHHHHHTCHHHHHHHHCCCCCXXXXXXXXXXXXCCCHHHHHHHTCCCCCCCCCTTHHHHHHHHHHHHTCCTTCEEEECCCCCCTTHHHHHHHHCCCCTTEEEEEEEEEEECCCTTHHHHCCCCCTTTCCCCCCHHHHHHHTCCCCCCCCCCHHHHHTHHHHCCCCCEEEEEECCCCCEEEEEEEECCCCCCEEEECCCHHHHHHHHHHHHHHHHHHHHHCTTTTCCEEEEEEECTTTCCEEEEEEEEECTTTCCEEECTTHHHHCCCCCCCCCHHHHHHHHHHTTCCCCCCCEEECCCCCTTCCCCCCTTTTTTCCEEECHHHHHHHTCHHHHHHHHHHHTTCCCCTTCCCCCTTHHHHHHHHHHHHHTTTTTCCCCCCCCCCCCCCCCCCCCHHHHHHHTTTCCCCCCHHHHHHHHHHHHTTTEEECCCCEEEEEEECTTCCEEEEEEECCCCEEEECCCCHHHHHHHHHHHHHHHHCCCTTCCCCCCTTTCCCCCEEEECXXXXXXXXXXXXCCCCEEEEECTTCCCEEEEEECTTCCCCCCCCHHHHHHHHHHHHHHHCCCC	XXXXXXXXXXXXXXXXXXXXXXXXXXXXXXXXXXXXXXXXXXXXXXXXXXXCCEECCCCCCCEECTTCCCCEEEEEEEEEEEECCTTCCHHHHHHHHHHHHTTCCCCCCCCCHHHHHHHHHTCHHHHHHHHCCCCCXXXXXXXXXXXXCCCHHHHHHHTCCCCCCCCCTTHHHHHHHHHHHHTCCTTCEEEECCCCCCTTHHHHHHHHGGGCTTEEEEEEEEEEECCCTTHHHHCCCCCTTTCCCGGGHHHHHHHTCCCCCCCCCCHHHHHTHHHHCCCCCEEEEEECCCCCEEEEEEEECCCCCCEEEECCCHHHHHHHHHHHHHHHHHHHHHCTTTTCCEEEEEEECTTTCCEEEEEEEEECTTTCCEEECTTHHHHCCCCCGGGGHHHHHHHHHHTTCCCCCCCEEECCCCCTTCCCCCCTTTTTTCCEEECHHHHHHHTCHHHHHHHHHHHTTCCCCTTCCCCCTTHHHHHHHHHHHHHTTTTTCCCCCCCCCCCCCCCCCCCCHHHHHHHTTTCCCCCCHHHHHHHHHHHHTTTEEECCCCEEEEEEECTTCCEEEEEEECCCCEEEECCCCHHHHHHHHHHHHHHHHCCCTTCCCGGGTTTCCCCCEEEECXXXXXXXXXXXXCCCCEEEEECTTCCCEEEEEECTTCCCCCCCCHHHHHHHHHHHHHHHCCCC
train	2485	4I9XB	215	PFATADIAEKMWAENYETTSPAPVLVAEGEQVTIPCTVMTHSWPMVSIRARFCRSHDGSDELILDAVKGHRLMNGLQYRLPYATWNFSQLHLGQIFSLTFNVSTDTAGMYECVLRNYSHGLIMQRFVILTQLETLSRPDEPCCTPALGRYSLGDQIWSPTPWRLRNHDCGMYRGFQRNYFYIGRADAEDCWKPACPDEEPDRCWTVIQRYRLPGD	CCCCCCCSEEEECTTHHHHSCCCEECCTTCEEEEEEEEESCSCSEEEEEEEESSSCCSCEEEEEETTTCCEEEETTTTTCTTCEEEEEECSSEEEEEEEEECCTTTCEEEEEEEECSSEEEEEEEEEEESCEEECXXXXXXXXXCCCCSCCSSSBCBCSSGGGCEEESCCXXXXCCCEEEECCCXXXXXXXXXXXXXXCCCTTHHHHTTSBCCCC	CCCCCCCCEEEECCCHHHHCCCCEECCCCCEEEEEEEEECCCCCEEEEEEEECCCCCCCEEEEEECCCCCEEEECCCCCCCCCEEEEEECCCEEEEEEEEECCCCCCEEEEEEEECCCEEEEEEEEEEECCEEECXXXXXXXXXCCCCCCCCCCECECCCHHHCEEECCCXXXXCCCEEEECCCXXXXXXXXXXXXXXCCCCCHHHHCCCECCCC	CCCCCCCCEEEECCCHHHHCCCCEECCCCCEEEEEEEEECCCCCEEEEEEEECCCCCCCEEEEEECCCCCEEEECCCCCCCCCEEEEEECCCEEEEEEEEECCCCCCEEEEEEEECCCEEEEEEEEEEECCEEECXXXXXXXXXCCCCCCCCCCCCCCCCCCCCEEECCCXXXXCCCEEEECCCXXXXXXXXXXXXXXCCCCCHHHHCCCCCCCC	CCCCCCCCEEEECTTHHHHCCCCEECCTTCEEEEEEEEECCCCCEEEEEEEECCCCCCCEEEEEETTTCCEEEETTTTTCTTCEEEEEECCCEEEEEEEEECCTTTCEEEEEEEECCCEEEEEEEEEEECCEEECXXXXXXXXXCCCCCCCCCCCCCCCCCCCCEEECCCXXXXCCCEEEECCCXXXXXXXXXXXXXXCCCTTHHHHTTCCCCCC	CCCCCCCCEEEECTTHHHHCCCCEECCTTCEEEEEEEEECCCCCEEEEEEEECCCCCCCEEEEEETTTCCEEEETTTTTCTTCEEEEEECCCEEEEEEEEECCTTTCEEEEEEEECCCEEEEEEEEEEECCEEECXXXXXXXXXCCCCCCCCCCCCCCCCGGGCEEECCCXXXXCCCEEEECCCXXXXXXXXXXXXXXCCCTTHHHHTTCCCCCC
train	2486	4RS3A	327	SMAGDTAANSDTKRIGVTVYDMSSFITEGKEGMDTYAKANNIELVWNSANNDVSTQASQVDSLINQGVDAIIVVPVQADSLGPQVASAKSKGIPLLAVNAALETPDLAGNVQPDDVAAGAQEMQMMADRLGGKGNIVILQGPLGGSGEINRGKGIDQVLAKYPDIKVLAKDTANWKRDEAVNKMKNWISSFGPQIDGVVAQNDDMGLGALQALKEAGRTGVPIVGIDGIEDGLNAVKSGDFIGTSLQNGTVELSAGLAVADALVKGEDVKTDPVYVMPAITKDNVDVAIEHVVTERQKFLDGLVELTQQNLKTGDIAYEGIPGQTQP	XXXXXXXXXXXCEEEEEEESCCCHHHHHHHHHHHHHHHHTTEEEEEEECTTCHHHHHHHHHHHHHHTCSEEEEECSCSSCCHHHHHHHHHTTCCEEEESSCCCCTTCSEEEEECHHHHHHHHHHHHHHHHTTCEEEEEEECSTTSHHHHHHHHHHHHHHTTCTTEEEEEEEECTTCHHHHHHHHHHHHHHHGGGCCEEEESSHHHHHHHHHHHHHTTCCCCCEECSBCCHHHHHHHHHTSSSBEEBCCHHHHHHHHHHHHHHHHTTCCCCSSCEECCCEECTTTHHHHHHHHTTSHHHHHHHHHHHHHHHHHHSCTTCSCCTTSCCX	XXXXXXXXXXXCEEEEEEECCCCHHHHHHHHHHHHHHHHCCEEEEEEECCCCHHHHHHHHHHHHHHCCCEEEEECCCCCCCHHHHHHHHHCCCCEEEECCCCCCCCCCEEEEECHHHHHHHHHHHHHHHHCCCEEEEEEECCCCCHHHHHHHHHHHHHHCCCCCEEEEEEEECCCCHHHHHHHHHHHHHHHHHHCCEEEECCHHHHHHHHHHHHHCCCCCCCEECCECCHHHHHHHHHCCCCEEEECCHHHHHHHHHHHHHHHHCCCCCCCCCEECCCEECCCCHHHHHHHHCCCHHHHHHHHHHHHHHHHHHCCCCCCCCCCCCCX	XXXXXXXXXXXCEEEEEEECCCCHHHHHHHHHHHHHHHHCCEEEEEEECCCCHHHHHHHHHHHHHHCCCEEEEECCCCCCCHHHHHHHHHCCCCEEEECCCCCCCCCCEEEEECHHHHHHHHHHHHHHHHCCCEEEEEEECCCCCHHHHHHHHHHHHHHCCCCCEEEEEEEECCCCHHHHHHHHHHHHHHHCCCCCEEEECCHHHHHHHHHHHHHCCCCCCCEECCCCCHHHHHHHHHCCCCCEECCCHHHHHHHHHHHHHHHHCCCCCCCCCEECCCEECCCCHHHHHHHHCCCHHHHHHHHHHHHHHHHHHCCCCCCCCCCCCCX	XXXXXXXXXXXCEEEEEEECCCCHHHHHHHHHHHHHHHHTTEEEEEEECTTCHHHHHHHHHHHHHHTCCEEEEECCCCCCCHHHHHHHHHTTCCEEEECCCCCCTTCCEEEEECHHHHHHHHHHHHHHHHTTCEEEEEEECCTTCHHHHHHHHHHHHHHTTCTTEEEEEEEECTTCHHHHHHHHHHHHHHHCCCCCEEEECCHHHHHHHHHHHHHTTCCCCCEECCCCCHHHHHHHHHTCCCCEECCCHHHHHHHHHHHHHHHHTTCCCCCCCEECCCEECTTTHHHHHHHHTTCHHHHHHHHHHHHHHHHHHCCTTCCCCTTCCCX	XXXXXXXXXXXCEEEEEEECCCCHHHHHHHHHHHHHHHHTTEEEEEEECTTCHHHHHHHHHHHHHHTCCEEEEECCCCCCCHHHHHHHHHTTCCEEEECCCCCCTTCCEEEEECHHHHHHHHHHHHHHHHTTCEEEEEEECCTTCHHHHHHHHHHHHHHTTCTTEEEEEEEECTTCHHHHHHHHHHHHHHHGGGCCEEEECCHHHHHHHHHHHHHTTCCCCCEECCCCCHHHHHHHHHTCCCCEECCCHHHHHHHHHHHHHHHHTTCCCCCCCEECCCEECTTTHHHHHHHHTTCHHHHHHHHHHHHHHHHHHCCTTCCCCTTCCCX
train	2487	2QU8A	228	MGSSHHHHHHSSGRENLYFQGLPSINPHKKTIILSGAPNVGKSSFMNIVSRANVDVQSYSFTTKNLYVGHFDHKLNKYQIIDTPGLLDRAFENRNTIEMTTITALAHINGVILFIIDISEQCGLTIKEQINLFYSIKSVFSNKSIVIGFNKIDKCNMDSLSIDNKLLIKQILDNVKNPIKFSSFSTLTGVGVEQAKITACELLKNDQAESILLDQEQLLNTKLGETKN	XXXXXXXXXXXXXXXXXXXXXCCSCCTTSEEEEEECSTTSSHHHHHHHHTTTCEEEECCXXXXXCEEEEEEEETTEEEEEEECTTTTTSCGGGCCHHHHHHHHHHHTSSEEEEEEEETTCTTSSCHHHHHHHHHHHHTCCXCCCEEEEEECGGGCCXXCCCHHHHHHHHHHHHHCCSCEEEEECCTTTCTTHHHHHHHHHHHHHHHHHHHHHHHHHHHHHHHCXXXXX	XXXXXXXXXXXXXXXXXXXXXCCCCCCCCEEEEEECCCCCCHHHHHHHHCCCCEEEECCXXXXXCEEEEEEEECCEEEEEEECCCCCCCCHHHCCHHHHHHHHHHHCCCEEEEEEEECCCCCCCCHHHHHHHHHHHHCCCXCCCEEEEEECHHHCCXXCCCHHHHHHHHHHHHHCCCCEEEEECCCCCCCCHHHHHHHHHHHHHHHHHHHHHHHHHHHHHHHCXXXXX	XXXXXXXXXXXXXXXXXXXXXCCCCCCCCEEEEEECCCCCCHHHHHHHHCCCCEEEECCXXXXXCEEEEEEEECCEEEEEEECCCCCCCCCCCCCHHHHHHHHHHHCCCEEEEEEEECCCCCCCCHHHHHHHHHHHHCCCXCCCEEEEEECCCCCCXXCCCHHHHHHHHHHHHHCCCCEEEEECCCCCCCCHHHHHHHHHHHHHHHHHHHHHHHHHHHHHHHCXXXXX	XXXXXXXXXXXXXXXXXXXXXCCCCCTTCEEEEEECCTTCCHHHHHHHHTTTCEEEECCXXXXXCEEEEEEEETTEEEEEEECTTTTTCCCCCCCHHHHHHHHHHHTCCEEEEEEEETTCTTCCCHHHHHHHHHHHHTCCXCCCEEEEEECCCCCCXXCCCHHHHHHHHHHHHHCCCCEEEEECCTTTCTTHHHHHHHHHHHHHHHHHHHHHHHHHHHHHHHCXXXXX	XXXXXXXXXXXXXXXXXXXXXCCCCCTTCEEEEEECCTTCCHHHHHHHHTTTCEEEECCXXXXXCEEEEEEEETTEEEEEEECTTTTTCCGGGCCHHHHHHHHHHHTCCEEEEEEEETTCTTCCCHHHHHHHHHHHHTCCXCCCEEEEEECGGGCCXXCCCHHHHHHHHHHHHHCCCCEEEEECCTTTCTTHHHHHHHHHHHHHHHHHHHHHHHHHHHHHHHCXXXXX
train	2488	4N0NA	423	MGSSHHHHHSSGENLYFQGHMSAVCTVCGAAPVAKSACGGWFCGNCVPYHAGHCHTTSLFANCGHDIMYRSTYCTMCEGSPKQMVPKVPHPILDHLLCHIDYGSKEELTLVVADGRTTSPPGRYKVGHKVVAVVADVGGNIVFGCGPGSHIAVPLQDTLKGVVVNKALKNAAASEYVEGPPGSGKTFHLVKDVLAVVGSATLVVPTHASMLDCINKLKQAGADPYFVVPKYTVLDFPRPGSGNITVRLPQVGTSEGETFVDEVAYFSPVDLARILTQGRVKGYGDLNQLGCVGPASVPRNLWLRHFVSLEPLRVCHRFGAAVCDLIKGIYPYYEPAPHTTKVVFVPNPDFEKGVVITAYHKDRGLGHRTIDSIQGCTFPVVTLRLPTPQSLTRPRAVVAVTRASQELYIYDPFDQLSGLLKFT	XXXXXXXXXXXXXXXXXXXXXCCCCTTTCSCCSEEETTSCEECTTTHHHHTTSSCEEESSCCSCCBGGGBSSSBTTTTTCCCCCSCCCCCHHHHHHHHHHHHSCCSCEEEEEBTTEESSCSEEEEETTEEEEEECCTTSEEEESSCSEEEEEEECCCCCTTCCHHHHHHHHHTCEEEECCTTSCHHHHHHHHHHHCCSCEEEECSSHHHHHHHHHHHHHTTCCCEECCCSSCSSCCCCCCCSSEEEECTTSSCCCSEEEETTTTTSCHHHHHHHHHHCCCEEEECTTSCCSSCCTTSCTTTTGGGSEECCCCCBCSSCCHHHHHHTTTTCTTCBCCSSCCEEEECCCTTCCCSEEEESSGGGCCTTCEETGGGTTCCEEEEEEECCSTTCCCHHHHHHHTSSEEEEEEEECTTCCHHHHSCCX	XXXXXXXXXXXXXXXXXXXXXCCCCCCCCCCCCEEECCCCEECCCCHHHHCCCCCEEECCCCCCCEHHHECCCECCCCCCCCCCCCCCCCHHHHHHHHHHHHCCCCCEEEEEECCEECCCCEEEEECCEEEEEECCCCCEEEECCCCEEEEEEECCCCCCCCCHHHHHHHHHCCEEEECCCCCCHHHHHHHHHHHCCCCEEEECCCHHHHHHHHHHHHHCCCCCEECCCCCCCCCCCCCCCCCEEEECCCCCCCCCEEEECCCCCCCHHHHHHHHHHCCCEEEECCCCCCCCCCCCCCCCCCHHHCEECCCCCECCCCCHHHHHHCCCCCCCCECCCCCCEEEECCCCCCCCCEEEECCHHHCCCCCEECHHHCCCCEEEEEEECCCCCCCCHHHHHHHCCCEEEEEEEECCCCCHHHHCCCX	XXXXXXXXXXXXXXXXXXXXXCCCCCCCCCCCCEEECCCCEECCCCHHHHCCCCCEEECCCCCCCCCCCCCCCCCCCCCCCCCCCCCCCCHHHHHHHHHHHHCCCCCEEEEECCCEECCCCEEEEECCEEEEEECCCCCEEEECCCCEEEEEEECCCCCCCCCHHHHHHHHHCCEEEECCCCCCHHHHHHHHHHHCCCCEEEECCCHHHHHHHHHHHHHCCCCCEECCCCCCCCCCCCCCCCCEEEECCCCCCCCCEEEECCCCCCCHHHHHHHHHHCCCEEEECCCCCCCCCCCCCCCCCCCCCCEECCCCCCCCCCCHHHHHHCCCCCCCCCCCCCCCEEEECCCCCCCCCEEEECCCCCCCCCCEECCCCCCCCEEEEEEECCCCCCCCHHHHHHHCCCEEEEEEEECCCCCHHHHCCCX	XXXXXXXXXXXXXXXXXXXXXCCCCTTTCCCCCEEETTCCEECTTTHHHHTTCCCEEECCCCCCCCCCCCCCCCTTTTTCCCCCCCCCCCHHHHHHHHHHHHCCCCCEEEEECTTEECCCCEEEEETTEEEEEECCTTCEEEECCCCEEEEEEECCCCCTTCCHHHHHHHHHTCEEEECCTTCCHHHHHHHHHHHCCCCEEEECCCHHHHHHHHHHHHHTTCCCEECCCCCCCCCCCCCCCCCEEEECTTCCCCCCEEEETTTTTCCHHHHHHHHHHCCCEEEECTTCCCCCCCTTCCTTTTCCCCEECCCCCCCCCCCHHHHHHTTTTCTTCCCCCCCCEEEECCCTTCCCCEEEECCCCCCCTTCEETCCCTTCCEEEEEEECCCTTCCCHHHHHHHTCCEEEEEEEECTTCCHHHHCCCX	XXXXXXXXXXXXXXXXXXXXXCCCCTTTCCCCCEEETTCCEECTTTHHHHTTCCCEEECCCCCCCCGGGCCCCCTTTTTCCCCCCCCCCCHHHHHHHHHHHHCCCCCEEEEECTTEECCCCEEEEETTEEEEEECCTTCEEEECCCCEEEEEEECCCCCTTCCHHHHHHHHHTCEEEECCTTCCHHHHHHHHHHHCCCCEEEECCCHHHHHHHHHHHHHTTCCCEECCCCCCCCCCCCCCCCCEEEECTTCCCCCCEEEETTTTTCCHHHHHHHHHHCCCEEEECTTCCCCCCCTTCCTTTTGGGCEECCCCCCCCCCCHHHHHHTTTTCTTCCCCCCCCEEEECCCTTCCCCEEEECCGGGCCTTCEETGGGTTCCEEEEEEECCCTTCCCHHHHHHHTCCEEEEEEEECTTCCHHHHCCCX
train	2489	2P0TA	176	SNAMVDSYDDSLDGEKSKTQVKRELHALVDLGERLTTLKADVLAKLPLTDALRKALAEAPKHTANIARKRHILFIGKLMRDQDQEAILVLLDQLDASTRQYNERFHNLERWRDRLIAGDDADLEKFVIEYPDADRQQLRSLIRQAQHEVARNKPPATSRKIFKYIRELDELQRGLR	XXXXXXXXXXXXXXXXXXXXXXXXCHHHHHHHHHHTTSCHHHHTTSCCCHHHHHHHHHGGGCCSHHHHHHHHHHHHHHGGGSCHHHHHHHHHHHHHHHHHHHHHHHHHHHHHHHHHHSCHHHHHHHHHHSTTSCHHHHHHHHHHHHHHHHTTCCCHHHHHHHHHHHHHHTCCXXXX	XXXXXXXXXXXXXXXXXXXXXXXXCHHHHHHHHHHCCCCHHHHCCCCCCHHHHHHHHHHHHCCCHHHHHHHHHHHHHHHHHCCHHHHHHHHHHHHHHHHHHHHHHHHHHHHHHHHHHCCHHHHHHHHHHCCCCCHHHHHHHHHHHHHHHHCCCCCHHHHHHHHHHHHHHCCCXXXX	XXXXXXXXXXXXXXXXXXXXXXXXCHHHHHHHHHHCCCCHHHHCCCCCCHHHHHHHHHCCCCCCHHHHHHHHHHHHHHCCCCCHHHHHHHHHHHHHHHHHHHHHHHHHHHHHHHHHHCCHHHHHHHHHHCCCCCHHHHHHHHHHHHHHHHCCCCCHHHHHHHHHHHHHHCCCXXXX	XXXXXXXXXXXXXXXXXXXXXXXXCHHHHHHHHHHTTCCHHHHTTCCCCHHHHHHHHHCCCCCCHHHHHHHHHHHHHHCCCCCHHHHHHHHHHHHHHHHHHHHHHHHHHHHHHHHHHCCHHHHHHHHHHCTTCCHHHHHHHHHHHHHHHHTTCCCHHHHHHHHHHHHHHTCCXXXX	XXXXXXXXXXXXXXXXXXXXXXXXCHHHHHHHHHHTTCCHHHHTTCCCCHHHHHHHHHGGGCCCHHHHHHHHHHHHHHGGGCCHHHHHHHHHHHHHHHHHHHHHHHHHHHHHHHHHHCCHHHHHHHHHHCTTCCHHHHHHHHHHHHHHHHTTCCCHHHHHHHHHHHHHHTCCXXXX
train	2490	4N03A	405	SNAAGCSSDKATGGSEATGPDGVKQGPGVTDKTIKLGIATDLTGVYAPLGKSITQAQQLYYEEVNQRGGVCGRTIEAVVRDHGYDPQKAVSIYTELNNNVLAIPHFLGSPMVSAVKQRIESDKMFTIPSAWTTALLGSKYIQVTGTTYDVDMINGVQWLMDKKLIKKGDKLGHVYFEGDYGGSALRGTKYAAEQLGLEVFELPIKPTDRDMKSQVAALAKEKVDAILLSAGPQQAASLAGIARSQGMKQPILGSNSAYSPQLLATPAKPALVEGFFIATAGAPMSADLPAIKKLAEAYSKKYPKDPLDSGVVNGYGGASIVVSALEKACANKDLTREGLINAHRSEANADDGLGTPMNFTYFDKPATRKTYIIKPDEKATGGAVIVEQAFESELAKNYQVPVGTF	XXXXXXXXXXXXXXXXCBCTTSCEECTTBCSSEEEEEEEECSSSTTHHHHHHHHHHHHHHHHHHHHTTCBTTBEEEEEEEECTTCHHHHHHHHHHHTTTCSCEEEEECHHHHHHHHHHHHHHTCCEEEECCCGGGCSCTTBCCCSCCHHHHHHHHHHHHHHTTSSCTTCEEEEEEETTHHHHHHHHHHHHHHHHHTCEEEEEEECTTCCCCHHHHHHHHHTTCSEEEEESCHHHHHHHHHHHHHTTCCCCEEECTTSCCGGGGGSTTHHHHSSSEEEEESSCCTTSSCHHHHHHHHHHHHHCTTSCCCHHHHHHHHHHHHHHHHHHHHHHTTEESHHHHHHHHTTCSCBCCSSSCCBCCSCCSSCSCCCEEEEEECTTSGGGEEEEEEEECCHHHHHSCCCSSCC	XXXXXXXXXXXXXXXXCECCCCCEECCCECCCEEEEEEEECCCCCCHHHHHHHHHHHHHHHHHHHHCCCECCEEEEEEEEECCCCHHHHHHHHHHHCCCCCCEEEEECHHHHHHHHHHHHHHCCCEEEECCCHHHCCCCCECCCCCCHHHHHHHHHHHHHHCCCCCCCCEEEEEEECCHHHHHHHHHHHHHHHHHCCEEEEEEECCCCCCCHHHHHHHHHCCCCEEEEECCHHHHHHHHHHHHHCCCCCCEEECCCCCCHHHHHCCCHHHHCCCEEEEECCCCCCCCCHHHHHHHHHHHHHCCCCCCCHHHHHHHHHHHHHHHHHHHHHHCCEECHHHHHHHHCCCCCECCCCCCCECCCCCCCCCCCCEEEEEECCCCHHHEEEEEEEECCHHHHHCCCCCCCC	XXXXXXXXXXXXXXXXCCCCCCCEECCCCCCCEEEEEEEECCCCCCHHHHHHHHHHHHHHHHHHHHCCCCCCCEEEEEEEECCCCHHHHHHHHHHHCCCCCCEEEEECHHHHHHHHHHHHHHCCCEEEECCCCCCCCCCCCCCCCCCHHHHHHHHHHHHHHCCCCCCCCEEEEEEECCHHHHHHHHHHHHHHHHHCCEEEEEEECCCCCCCHHHHHHHHHCCCCEEEEECCHHHHHHHHHHHHHCCCCCCEEECCCCCCCCCCCCCCHHHHCCCEEEEECCCCCCCCCHHHHHHHHHHHHHCCCCCCCHHHHHHHHHHHHHHHHHHHHHHCCEECHHHHHHHHCCCCCCCCCCCCCCCCCCCCCCCCCCEEEEEECCCCCCCEEEEEEEECCHHHHHCCCCCCCC	XXXXXXXXXXXXXXXXCCCTTCCEECTTCCCCEEEEEEEECCCCTTHHHHHHHHHHHHHHHHHHHHTTCCTTCEEEEEEEECTTCHHHHHHHHHHHTTTCCCEEEEECHHHHHHHHHHHHHHTCCEEEECCCCCCCCCTTCCCCCCCHHHHHHHHHHHHHHTTCCCTTCEEEEEEETTHHHHHHHHHHHHHHHHHTCEEEEEEECTTCCCCHHHHHHHHHTTCCEEEEECCHHHHHHHHHHHHHTTCCCCEEECTTCCCCCCCCCTTHHHHCCCEEEEECCCCTTCCCHHHHHHHHHHHHHCTTCCCCHHHHHHHHHHHHHHHHHHHHHHTTEECHHHHHHHHTTCCCCCCCCCCCCCCCCCCCCCCCCEEEEEECTTCCCCEEEEEEEECCHHHHHCCCCCCCC	XXXXXXXXXXXXXXXXCCCTTCCEECTTCCCCEEEEEEEECCCCTTHHHHHHHHHHHHHHHHHHHHTTCCTTCEEEEEEEECTTCHHHHHHHHHHHTTTCCCEEEEECHHHHHHHHHHHHHHTCCEEEECCCGGGCCCTTCCCCCCCHHHHHHHHHHHHHHTTCCCTTCEEEEEEETTHHHHHHHHHHHHHHHHHTCEEEEEEECTTCCCCHHHHHHHHHTTCCEEEEECCHHHHHHHHHHHHHTTCCCCEEECTTCCCGGGGGCTTHHHHCCCEEEEECCCCTTCCCHHHHHHHHHHHHHCTTCCCCHHHHHHHHHHHHHHHHHHHHHHTTEECHHHHHHHHTTCCCCCCCCCCCCCCCCCCCCCCCCEEEEEECTTCGGGEEEEEEEECCHHHHHCCCCCCCC
train	2491	4RBRA	139	MKKVNNDTVFGILQLETLLGDINSIFSEIESEYKMSREEILILLTLWQKGSMTLKEMDRFVEVKPYKRTRTYNNLVELEWIYKERPVDDERTVIIHFNEKLQQEKVELLNFISDAIASRATAMQNSLNAIIAVHHHHHH	XXXXXCHHHHHHHHHHHHHHHHHHHHHHHHHHHTCCHHHHHHHHHHHHHCSEEHHHHHHHSCCCGGGHHHHHHHHHHTTSEEEECCTTTCSCCEEEECGGGHHHHHHHHHHHHHHHHHHHHHHHHHHHHHHTCCCCXXX	XXXXXCHHHHHHHHHHHHHHHHHHHHHHHHHHHCCCHHHHHHHHHHHHHCCEEHHHHHHHCCCCHHHHHHHHHHHHHCCCEEEECCCCCCCCCEEEECHHHHHHHHHHHHHHHHHHHHHHHHHHHHHHHHHCCCCCXXX	XXXXXCHHHHHHHHHHHHHHHHHHHHHHHHHHHCCCHHHHHHHHHHHHHCCEEHHHHHHHCCCCCCCHHHHHHHHHHCCCEEEECCCCCCCCCEEEECCCCHHHHHHHHHHHHHHHHHHHHHHHHHHHHHHCCCCCXXX	XXXXXCHHHHHHHHHHHHHHHHHHHHHHHHHHHTCCHHHHHHHHHHHHHCCEEHHHHHHHCCCCCCCHHHHHHHHHHTTCEEEECCTTTCCCCEEEECCCCHHHHHHHHHHHHHHHHHHHHHHHHHHHHHHTCCCCXXX	XXXXXCHHHHHHHHHHHHHHHHHHHHHHHHHHHTCCHHHHHHHHHHHHHCCEEHHHHHHHCCCCGGGHHHHHHHHHHTTCEEEECCTTTCCCCEEEECGGGHHHHHHHHHHHHHHHHHHHHHHHHHHHHHHTCCCCXXX
train	2492	4NB8C	392	MANVDEAILKRVKGWAPYVDAKLGFRNHWYPVMFSKEINEGEPKTLKLLGENLLVNRIDGKLYCLKDRCLHRGVQLSVKVECKTKSTITCWYHAWTYRWEDGVLCDILTNPTSAQIGRQKLKTYPVQEAKGCVFIYLGDGDPPPLARDTPPNFLDDDMEILGKNQIIKSNWRLAVENGFDPSHIYIHKDSILVKDNDLALPLGFAPGGDRKQQTRVVDDDVVGRKGVYDLIGEHGVPVFEGTIGGEVVREGAYGEKIVANDLSIWLPGVLKVNPFPNPDMMQFEWYVPIDENTHYYFQTLGKPCANDEERKKYEQEFESKWKPMALEGFNNDDIWAREAMVDFYADDKGWVNEILFESDEAIVAWRKLASEHNQGIQTQAHVSGLEHHHHHH	XCCSCHHHHHHCTTSHHHHHCTTCBSSEEEEEEEGGGSCBTCCEEEEETTEEEEEEEETTEEEEEESSCTTTCCCGGGGCCCCSTTEEECTTTCEEEETTTCBEEEETTCTTCTTTTSCBCCBCCEEEETTEEEEEESSSSCCCGGGGSCTTTTCTTEEEEEEEEEESSCHHHHHHHHHCGGGGGGGTTCHHHHHTTEEECSEEECCSCGGGGEEEECCCTTCCCEEEECHHHHSEEECEEEETTEEEEECEECSEECCCEEEEETTTEEEEESCSSTTCEEEEEEEESSSSCEEEEEEEEEECSSHHHHHHHHHHHHHTHHHHTTTTTTHHHHHHHHHHHHHHHTSTHHHHCCCCGGGHHHHHHHHHHHHHCSCBCCHHHHHCCCCCCXXX	XCCCCHHHHHHCCCCHHHHHCCCCECCEEEEEEEHHHCCECCCEEEEECCEEEEEEEECCEEEEEECCCCCCCCCHHHHCCCCCCCEEECCCCCEEEECCCCEEEEECCCCCCCCCCCCECCECCEEEECCEEEEEECCCCCCCHHHHCCCCCCCCCEEEEEEEEEECCCHHHHHHHHHCHHHHHHHCCCHHHHHCCEEECCEEECCCCHHHHEEEECCCCCCCCEEEECHHHHCEEECEEEECCEEEEECEECCEECCCEEEEECCCEEEEECCCCCCCEEEEEEEECCCCCEEEEEEEEEECCCHHHHHHHHHHHHHCHHHHCCCCCCHHHHHHHHHHHHHHHCCCHHHHCCCCHHHHHHHHHHHHHHHHCCCECCHHHHHCCCCCCXXX	XCCCCHHHHHHCCCCHHHHHCCCCCCCEEEEEEECCCCCCCCCEEEEECCEEEEEEEECCEEEEEECCCCCCCCCCCCCCCCCCCCEEECCCCCEEEECCCCCEEEECCCCCCCCCCCCCCCCCCEEEECCEEEEEECCCCCCCCCCCCCCCCCCCCEEEEEEEEEECCCHHHHHHHHHCCCCCCCCCCCHHHHHCCEEECCEEECCCCCCCCEEEECCCCCCCCEEEECHHHHCEEECEEEECCEEEEECEECCEECCCEEEEECCCEEEEECCCCCCCEEEEEEEECCCCCEEEEEEEEEECCCHHHHHHHHHHHHHCHHHHCCCCCCHHHHHHHHHHHHHHHCCCHHHHCCCCCCCHHHHHHHHHHHHHCCCCCCHHHHHCCCCCCXXX	XCCCCHHHHHHCTTCHHHHHCTTCCCCEEEEEEECCCCCCTCCEEEEETTEEEEEEEETTEEEEEECCCTTTCCCCCCCCCCCCTTEEECTTTCEEEETTTCCEEEETTCTTCTTTTCCCCCCCCEEEETTEEEEEECCCCCCCCCCCCCTTTTCTTEEEEEEEEEECCCHHHHHHHHHCCCCCCCCTTCHHHHHTTEEECCEEECCCCCCCCEEEECCCTTCCCEEEECHHHHCEEECEEEETTEEEEECEECCEECCCEEEEETTTEEEEECCCCTTCEEEEEEEECCCCCEEEEEEEEEECCCHHHHHHHHHHHHHTHHHHTTTTTTHHHHHHHHHHHHHHHTCTHHHHCCCCCCCHHHHHHHHHHHHHCCCCCCHHHHHCCCCCCXXX	XCCCCHHHHHHCTTCHHHHHCTTCCCCEEEEEEEGGGCCCTCCEEEEETTEEEEEEEETTEEEEEECCCTTTCCCGGGGCCCCCTTEEECTTTCEEEETTTCCEEEETTCTTCTTTTCCCCCCCCEEEETTEEEEEECCCCCCCGGGGCCTTTTCTTEEEEEEEEEECCCHHHHHHHHHCGGGGGGGTTCHHHHHTTEEECCEEECCCCGGGGEEEECCCTTCCCEEEECHHHHCEEECEEEETTEEEEECEECCEECCCEEEEETTTEEEEECCCCTTCEEEEEEEECCCCCEEEEEEEEEECCCHHHHHHHHHHHHHTHHHHTTTTTTHHHHHHHHHHHHHHHTCTHHHHCCCCGGGHHHHHHHHHHHHHCCCCCCHHHHHCCCCCCXXX
train	2493	5BJXA	366	ARDISIEDLLARKPKDLDDSAVAAFLKDKVVLVSGAGGTIGSELCKQCIKFGAKHLIMVDHSEYNLYKINDDLNLYKEKITPILLSILDKQSLDEVLKTYKPELILHAAAYKHVPLCEQNPHSAVINNILGTKILCDSAKENKVAKFVMISVDKAVRPTNIMGCTKRVCELYTLSMSDENFEVACVRFGNVLGSSGSVIPKFKAQIANNEPLTLTHPDIVRYFMLVAEAVQLVLQAGAIAKGGELFVLDMGKPVKIIDLAKKMLLLSNRNDLEIKITGLRKGEKLYEELLIDENDAKTQYESIFVAKNEKVDLDWLNKEIENLQICEDISEALLKIVPEFKHNKEGIAAGFNRIPAAALEHHHHHH	XXXXCHHHHHCCCCTTCCHHHHHHHHTTCEEEEETTTSHHHHHHHHHHHHTTCSEEEEEESCHHHHHHHHHHTGGGGGGEEEEECCTTCHHHHHHHHHHHCCSEEEECCCCCCHHHHHHCHHHHHHHHHHHHHHHHHHHHHTTCSEEEEEEEGGGSSCCSHHHHHHHHHHHHHHHHCBTTBEEEEEEECEETTCTTCHHHHHHHHHHTTCCEEESCTTCEECEECHHHHHHHHHHHHHHCCSSEEEEECCCSCEEHHHHHHHHHHHTTCTTSCEEECCCCTTCCSBCCCSCCTTCEECSSTTEEEECCCCCCHHHHHHHHHHHHHCSCHHHHHHHHCTTCCCCXXXXXXXXXXXXXXXXXXXXXXX	XXXXCHHHHHCCCCCCCCHHHHHHHHCCCEEEEECCCCHHHHHHHHHHHHCCCCEEEEEECCHHHHHHHHHHCHHHHHHEEEEECCCCCHHHHHHHHHHHCCCEEEECCCCCCHHHHHHCHHHHHHHHHHHHHHHHHHHHHCCCCEEEEEEEHHHCCCCCHHHHHHHHHHHHHHHHCECCEEEEEEEECEECCCCCCHHHHHHHHHHCCCCEEECCCCCEECEECHHHHHHHHHHHHHHCCCCEEEEECCCCCEEHHHHHHHHHHHCCCCCCCEEECCCCCCCCCECCCCCCCCCEECCCCCEEEECCCCCCHHHHHHHHHHHHHCCCHHHHHHHHCCCCCCCXXXXXXXXXXXXXXXXXXXXXXX	XXXXCHHHHHCCCCCCCCHHHHHHHHCCCEEEEECCCCHHHHHHHHHHHHCCCCEEEEEECCHHHHHHHHHHCCCCCCCEEEEECCCCCHHHHHHHHHHHCCCEEEECCCCCCHHHHHHCHHHHHHHHHHHHHHHHHHHHHCCCCEEEEEEECCCCCCCCHHHHHHHHHHHHHHHHCCCCCEEEEEEECEECCCCCCHHHHHHHHHHCCCCEEECCCCCEECEECHHHHHHHHHHHHHHCCCCEEEEECCCCCEEHHHHHHHHHHHCCCCCCCEEECCCCCCCCCCCCCCCCCCCEECCCCCEEEECCCCCCHHHHHHHHHHHHHCCCHHHHHHHHCCCCCCCXXXXXXXXXXXXXXXXXXXXXXX	XXXXCHHHHHCCCCTTCCHHHHHHHHTTCEEEEETTTCHHHHHHHHHHHHTTCCEEEEEECCHHHHHHHHHHTCCCCCCEEEEECCTTCHHHHHHHHHHHCCCEEEECCCCCCHHHHHHCHHHHHHHHHHHHHHHHHHHHHTTCCEEEEEEECCCCCCCCHHHHHHHHHHHHHHHHCCTTCEEEEEEECEETTCTTCHHHHHHHHHHTTCCEEECCTTCEECEECHHHHHHHHHHHHHHCCCCEEEEECCCCCEEHHHHHHHHHHHTTCTTCCEEECCCCTTCCCCCCCCCCTTCEECCCTTEEEECCCCCCHHHHHHHHHHHHHCCCHHHHHHHHCTTCCCCXXXXXXXXXXXXXXXXXXXXXXX	XXXXCHHHHHCCCCTTCCHHHHHHHHTTCEEEEETTTCHHHHHHHHHHHHTTCCEEEEEECCHHHHHHHHHHTGGGGGGEEEEECCTTCHHHHHHHHHHHCCCEEEECCCCCCHHHHHHCHHHHHHHHHHHHHHHHHHHHHTTCCEEEEEEEGGGCCCCCHHHHHHHHHHHHHHHHCCTTCEEEEEEECEETTCTTCHHHHHHHHHHTTCCEEECCTTCEECEECHHHHHHHHHHHHHHCCCCEEEEECCCCCEEHHHHHHHHHHHTTCTTCCEEECCCCTTCCCCCCCCCCTTCEECCCTTEEEECCCCCCHHHHHHHHHHHHHCCCHHHHHHHHCTTCCCCXXXXXXXXXXXXXXXXXXXXXXX
train	2494	5T51B	102	MSVDRYSGMEGTEHIRFQRLVQVCNKALEESIRKLQSWEKIHECFPNYGQTREGIENLTVCQQQVIKLWSNLSRVEFDAIFHERSIEEKLNQLDDLINKARS	XXXXXXXXXXXXCCCHHHHHHHHHHHHHHHHTHHHHCTTHHHHSSHHHHHSHHHHHHHHHHHHHHHHHHHHHHHHHHHHHHHHTTHHHHHHHHHHHHHHHHC	XXXXXXXXXXXXCCCHHHHHHHHHHHHHHHHCHHHHCCCHHHHCCHHHHHCHHHHHHHHHHHHHHHHHHHHHHHHHHHHHHHHCCHHHHHHHHHHHHHHHHC	XXXXXXXXXXXXCCCHHHHHHHHHHHHHHHHCHHHHCCCHHHHCCHHHHHCHHHHHHHHHHHHHHHHHHHHHHHHHHHHHHHHCCHHHHHHHHHHHHHHHHC	XXXXXXXXXXXXCCCHHHHHHHHHHHHHHHHTHHHHCTTHHHHCCHHHHHCHHHHHHHHHHHHHHHHHHHHHHHHHHHHHHHHTTHHHHHHHHHHHHHHHHC	XXXXXXXXXXXXCCCHHHHHHHHHHHHHHHHTHHHHCTTHHHHCCHHHHHCHHHHHHHHHHHHHHHHHHHHHHHHHHHHHHHHTTHHHHHHHHHHHHHHHHC
train	2495	4DNYA	126	GSHMASHLDGVPEGGIDFTPHNGTKKIINTVAEVNKLSDASGSSIHSHLTNNALVEIHTANGRWVRDIYLPQGPDLEGKMVRFVSSAGYSSTVFYGDRKVTLSVGNTLLFKYVNGQWFRSGELENN	XXXXXXXXXXXXXXCCCCCCSSSCEEEECSHHHHHGGGCTTCHHHHHHHTSCSEEEEEEETTBCCSEEECCCSGGGTTCEEEEEEECSSCEEEEETTEEEEECTTCEEEEEEETTEEEETTCCXXX	XXXXXXXXXXXXXXCCCCCCCCCCEEEECCHHHHHHHHCCCCHHHHHHHCCCCEEEEEEECCECCCEEECCCCHHHCCCEEEEEEECCCCEEEEECCEEEEECCCCEEEEEEECCEEEECCCCXXX	XXXXXXXXXXXXXXCCCCCCCCCCEEEECCHHHHHCCCCCCCHHHHHHHCCCCEEEEEEECCCCCCEEECCCCCCCCCCEEEEEEECCCCEEEEECCEEEEECCCCEEEEEEECCEEEECCCCXXX	XXXXXXXXXXXXXXCCCCCCCCCCEEEECCHHHHHCCCCTTCHHHHHHHTCCCEEEEEEETTCCCCEEECCCCCCCTTCEEEEEEECCCCEEEEETTEEEEECTTCEEEEEEETTEEEETTCCXXX	XXXXXXXXXXXXXXCCCCCCCCCCEEEECCHHHHHGGGCTTCHHHHHHHTCCCEEEEEEETTCCCCEEECCCCGGGTTCEEEEEEECCCCEEEEETTEEEEECTTCEEEEEEETTEEEETTCCXXX
train	2496	3Q87A	125	MKPFLLGLLKCKRCSFMTKLILECEKAESNDVDTDDVKIFNKHMFTENGGERLKSLVNSLRDFHGRELSEQDISSFVENPGDDEKIKEFLFGIDVVEGSLRCDMCGLIYPIKGSIVETVDTVESK	CCGGGGGTBCCSSCSSCCCEEEEEEEEEECCCXXXCCCCCCHHHHHHHHHHHHHHHHHHTTTCCSSCCCHHHHHHHHHCTTCCHHHHHHHHSEEEEEEEEEETTTCCEEEEETTEEECSSCBCCC	CCHHHHHCECCCCCCCCCCEEEEEEEEEECCCXXXCCCCCCHHHHHHHHHHHHHHHHHHCCCCCCCCCCHHHHHHHHHCCCCCHHHHHHHHCEEEEEEEEEECCCCCEEEEECCEEECCCCECCC	CCCCCCCCCCCCCCCCCCCEEEEEEEEEECCCXXXCCCCCCHHHHHHHHHHHHHHHHHHCCCCCCCCCCHHHHHHHHHCCCCCHHHHHHHHCEEEEEEEEEECCCCCEEEEECCEEECCCCCCCC	CCCCCCCTCCCCCCCCCCCEEEEEEEEEECCCXXXCCCCCCHHHHHHHHHHHHHHHHHHTTTCCCCCCCHHHHHHHHHCTTCCHHHHHHHHCEEEEEEEEEETTTCCEEEEETTEEECCCCCCCC	CCGGGGGTCCCCCCCCCCCEEEEEEEEEECCCXXXCCCCCCHHHHHHHHHHHHHHHHHHTTTCCCCCCCHHHHHHHHHCTTCCHHHHHHHHCEEEEEEEEEETTTCCEEEEETTEEECCCCCCCC
train	2497	1N7ZB	334	MNDSSVIYRAIVTSKFRTEKMLNFYNSIGSGPDKNTIFITFGRSEPWSSNENEVGFAPPYPTDSVLGVTDMWTHMMGTVKVLPSMLDAVIPRRDWGDTRYPDPYTFRINDIVVCNSAPYNATESGAGWLVYRCLDVPDTGMCSIASLTDKDECLKLGGKWTPSARSMTPPEGRGDAEGTIEPGDGYVWEYLFEIPPDVSINRCTNEYIVVPWPEELKEDPTRWGYEDNLTWQQDDFGLIYRVKANTIRFKAYLDSVYFPEAALPGNKGFRQISIITNPLEAKAHPNDPNVKAEKDYYDPEDLMRHSGEMIYMENRPPIIMAMDQTEEINILFTF	XXXXXXCCEEEECHHHHHHHHHHHHHTBSSSSSCBCEEEEEECCSCSCSSTTSTTCCCCCCCCSHHHHHHHHHHEEEEEECCGGGEEEEEECCBTTCTTSSCSSCCCTTCEEEESSSGGGCCCTTSCEEEEEEEECCSCEEESSTTCCCHHHHHHTTCCEEESSCCCSCCCSCCSTTCEECCSSSCEEEEEEEECHHHHHHTCCSSEEEECCHHHHHHCTGGGTCTTCCTHHHHTTCHHHHTTCCEEEEEEEEETTSSGGGSCTTCCCEEEEEEEESCBBCCSSTTSCCCBCCSSEECGGGBCTTCSEEEEEEEEEEECCCTTCEEEEEEEEEC	XXXXXXCCEEEECHHHHHHHHHHHHHCECCCCCCECEEEEEECCCCCCCCCCCCCCCCCCCCCCHHHHHHHHHHEEEEEECCHHHEEEEEECCECCCCCCCCCCCCCCCCEEEECCCHHHCCCCCCCEEEEEEEECCCCEEECCCCCCCHHHHHHCCCCEEECCCCCCCCCCCCCCCCEECCCCCCEEEEEEEECHHHHHHCCCCCEEEECCHHHHHHCCHHHCCCCCCCHHHHCCCHHHHCCCCEEEEEEEEECCCCHHHCCCCCCCEEEEEEEECCEECCCCCCCCCCECCCCEECHHHECCCCCEEEEEEEEEEECCCCCCEEEEEEEEEC	XXXXXXCCEEEECHHHHHHHHHHHHHCCCCCCCCCCEEEEEECCCCCCCCCCCCCCCCCCCCCCHHHHHHHHHHEEEEEECCCCCEEEEEECCCCCCCCCCCCCCCCCCCEEEECCCCCCCCCCCCCEEEEEEEECCCCEEECCCCCCCHHHHHHCCCCEEECCCCCCCCCCCCCCCCEECCCCCCEEEEEEEECHHHHHHCCCCCEEEECCHHHHHHCCCCCCCCCCCCHHHHCCCHHHHCCCCEEEEEEEEECCCCCCCCCCCCCCEEEEEEEECCCCCCCCCCCCCCCCCCCEECCCCCCCCCCEEEEEEEEEEECCCCCCEEEEEEEEEC	XXXXXXCCEEEECHHHHHHHHHHHHHTCCCCCCCCCEEEEEECCCCCCCCTTCTTCCCCCCCCCHHHHHHHHHHEEEEEECCCCCEEEEEECCCTTCTTCCCCCCCCTTCEEEECCCCCCCCCTTCCEEEEEEEECCCCEEECCTTCCCHHHHHHTTCCEEECCCCCCCCCCCCCTTCEECCCCCCEEEEEEEECHHHHHHTCCCCEEEECCHHHHHHCTCCCTCTTCCTHHHHTTCHHHHTTCCEEEEEEEEETTCCCCCCCTTCCCEEEEEEEECCCCCCCCTTCCCCCCCCCEECCCCCCTTCCEEEEEEEEEEECCCTTCEEEEEEEEEC	XXXXXXCCEEEECHHHHHHHHHHHHHTCCCCCCCCCEEEEEECCCCCCCCTTCTTCCCCCCCCCHHHHHHHHHHEEEEEECCGGGEEEEEECCCTTCTTCCCCCCCCTTCEEEECCCGGGCCCTTCCEEEEEEEECCCCEEECCTTCCCHHHHHHTTCCEEECCCCCCCCCCCCCTTCEECCCCCCEEEEEEEECHHHHHHTCCCCEEEECCHHHHHHCTGGGTCTTCCTHHHHTTCHHHHTTCCEEEEEEEEETTCCGGGCCTTCCCEEEEEEEECCCCCCCCTTCCCCCCCCCEECGGGCCTTCCEEEEEEEEEEECCCTTCEEEEEEEEEC
train	2498	5H1KA	734	GAMGIRNSMGQEPRTLPPSPNWYCARCSDAVPGGLFGFAARTSVFLVRVGPGAGESPGTPPFRVIGELVGHTERVSGFTFSHHPGQYNLCATSSDDGTVKIWDVETKTVVTEHALHQHTISTLHWSPRVKDLIVSGDEKGVVFCYWFNRNDSQHLFIEPRTIFCLTCSPHHEDLVAIGYKDGIVVIIDISKKGEVIHRLRGHDDEIHSIAWCPLPGEDCLSINQEETSEEAEITNGNAVAQAPVTKGCYLATGSKDQTIRIWSCSRGRGVMILKLPFLKRRGGGIDPTVKERLWLTLHWPSNQPTQLVSSCFGGELLQWDLTQSWRRKYTLFSASSEGQNHSRIVFNLCPLQTEDDKQLLLSTSMDRDVKCWDIATLECSWTLPSLGGFAYSLAFSSVDIGSLAIGVGDGMIRVWNTLSIKNNYDVKNFWQGVKSKVTALCWHPTKEGCLAFGTDDGKVGLYDTYSNKPPQISSTYHKKTVYTLAWGPPVPPMSLGGEGDRPSLALYSCGGEGIVLQHNPWKLSGEAFDINKLIRDTNSIKYKLPVHTEISWKADGKIMALGNEDGSIEIFQIPNLKLICTIQQHHKLVNTISWHHEHGSQPELSYLMASGSNNAVIYVHNLKTVIESSPESPVTITEPYRTLSGHTAKITSVAWSPHHDGRLVSASYDGTAQVWDALREEPLCNFRGHRGRLLCVAWSPLDPDCIYSGADDFCVHKWLTSMQDHSRPPQGKKS	XXXXXXXXXXCCCEEECBCCCSSCSSSEEEETBTEEEEEETTEEEEEEESGGGCCCTTSCCEEEEEEECCCSSCEEEEEECCSTTCTTEEEEEETTSCEEEEETTTTEEEEEECCCSSCEEEEEECSSSTTEEEEEETTSEEEEEETTTTEEEEEECCSSCEEEEEECSSCTTEEEEEETTSCEEEEEGGGTTEEEEEECCCCSCEEEEEECSSCSSSSSCCXXXXXXXXXXXXXXXXXXXXXXXXCCEEEEEETTSEEEEEETTTTEEEEEEECCCXXXXXXXXXXXXCCCCCCCEECCSSCTTEEEEECGGGCEEEEETTCXXXXCEEETTGGGGGGSCSSCEEEEEEEEBTTCCEEEEEEETTSCEEEEETTTTEEEEEECCBSSCEEEEEECTTSTTEEEEEETTSCEEEEETTCSSCTTCEEEECTTCCSCEEEEEECSSSTTEEEEEETTSCEEEEETTSSSCCEECSCCCSSCEEEEEEECCCTTTCCXXXXXXCCCEEEEEETTSCEEEECTTCTTSCCEETHHHHHHHHTCCSCCCCEEEEEECTTSSEEEEEETTSEEEEEETTTTEEEEEEECCSSCEEEEEECCSCSSSGGGGGEEEEEESSSCEEEEECHHHHHHCCSSCEEECSCSEEECCCCSCEEEEEECTTSSSEEEEEETTSCEEEEEGGGTEEEEEECCCSSCEEEEEECSSCTTEEEEEETTSCEEEEEGGGCCCSSCCCXXXX	XXXXXXXXXXCCCEEECECCCCCCCCCEEEECECEEEEEECCEEEEEEECHHHCCCCCCCCEEEEEEECCCCCCEEEEEECCCCCCCCEEEEEECCCCEEEEECCCCEEEEEECCCCCCEEEEEECCCCCCEEEEEECCCEEEEEECCCCEEEEEECCCCCEEEEEECCCCCCEEEEEECCCCEEEEEHHHCCEEEEEECCCCCCEEEEEECCCCCCCCCCCXXXXXXXXXXXXXXXXXXXXXXXXCCEEEEEECCCEEEEEECCCCEEEEEEECCCXXXXXXXXXXXXCCCCCCCEECCCCCCCEEEEECHHHCEEEEECCCXXXXCEEECCHHHHHHCCCCCEEEEEEEEECCCCEEEEEEECCCCEEEEECCCCEEEEEECCECCCEEEEEECCCCCCEEEEEECCCCEEEEECCCCCCCCCEEEECCCCCCCEEEEEECCCCCCEEEEEECCCCEEEEECCCCCCCEECCCCCCCCEEEEEEECCCCCCCCXXXXXXCCCEEEEEECCCCEEEECCCCCCCCCEECHHHHHHHHCCCCCCCCEEEEEECCCCCEEEEEECCCEEEEEECCCCEEEEEEECCCCCEEEEEECCCCCCCHHHHHEEEEEECCCCEEEEECHHHHHHCCCCCEEECCCCEEECCCCCCEEEEEECCCCCCEEEEEECCCCEEEEEHHHCEEEEEECCCCCCEEEEEECCCCCCEEEEEECCCCEEEEEHHHCCCCCCCCXXXX	XXXXXXXXXXCCCEEECCCCCCCCCCCEEEECCCEEEEEECCEEEEEEECCCCCCCCCCCCEEEEEEECCCCCCEEEEEECCCCCCCCEEEEEECCCCEEEEECCCCEEEEEECCCCCCEEEEEECCCCCCEEEEEECCCEEEEEECCCCEEEEEECCCCCEEEEEECCCCCCEEEEEECCCCEEEEECCCCCEEEEEECCCCCCEEEEEECCCCCCCCCCCXXXXXXXXXXXXXXXXXXXXXXXXCCEEEEEECCCEEEEEECCCCEEEEEEECCCXXXXXXXXXXXXCCCCCCCEECCCCCCCEEEEECCCCCEEEEECCCXXXXCEEECCCCCCCCCCCCCEEEEEEEECCCCCEEEEEEECCCCEEEEECCCCEEEEEECCCCCCEEEEEECCCCCCEEEEEECCCCEEEEECCCCCCCCCEEEECCCCCCCEEEEEECCCCCCEEEEEECCCCEEEEECCCCCCCEECCCCCCCCEEEEEEECCCCCCCCXXXXXXCCCEEEEEECCCCEEEECCCCCCCCCEECHHHHHHHHCCCCCCCCEEEEEECCCCCEEEEEECCCEEEEEECCCCEEEEEEECCCCCEEEEEECCCCCCCCCCCCEEEEEECCCCEEEEECHHHHHHCCCCCEEECCCCEEECCCCCCEEEEEECCCCCCEEEEEECCCCEEEEECCCCEEEEEECCCCCCEEEEEECCCCCCEEEEEECCCCEEEEECCCCCCCCCCCXXXX	XXXXXXXXXXCCCEEECCCCCCCCCCCEEEETCTEEEEEETTEEEEEEECCCCCCCTTCCCEEEEEEECCCCCCEEEEEECCCTTCTTEEEEEETTCCEEEEETTTTEEEEEECCCCCCEEEEEECCCCTTEEEEEETTCEEEEEETTTTEEEEEECCCCCEEEEEECCCCTTEEEEEETTCCEEEEECCCTTEEEEEECCCCCCEEEEEECCCCCCCCCCCXXXXXXXXXXXXXXXXXXXXXXXXCCEEEEEETTCEEEEEETTTTEEEEEEECCCXXXXXXXXXXXXCCCCCCCEECCCCCTTEEEEECCCCCEEEEETTCXXXXCEEETTCCCCCCCCCCCEEEEEEEECTTCCEEEEEEETTCCEEEEETTTTEEEEEECCCCCCEEEEEECTTCTTEEEEEETTCCEEEEETTCCCCTTCEEEECTTCCCCEEEEEECCCCTTEEEEEETTCCEEEEETTCCCCCEECCCCCCCCEEEEEEECCCTTTCCXXXXXXCCCEEEEEETTCCEEEECTTCTTCCCEETHHHHHHHHTCCCCCCCEEEEEECTTCCEEEEEETTCEEEEEETTTTEEEEEEECCCCCEEEEEECCCCCCCCCCCCEEEEEECCCCEEEEECHHHHHHCCCCCEEECCCCEEECCCCCCEEEEEECTTCCCEEEEEETTCCEEEEECCCTEEEEEECCCCCCEEEEEECCCCTTEEEEEETTCCEEEEECCCCCCCCCCCXXXX	XXXXXXXXXXCCCEEECCCCCCCCCCCEEEETCTEEEEEETTEEEEEEECGGGCCCTTCCCEEEEEEECCCCCCEEEEEECCCTTCTTEEEEEETTCCEEEEETTTTEEEEEECCCCCCEEEEEECCCCTTEEEEEETTCEEEEEETTTTEEEEEECCCCCEEEEEECCCCTTEEEEEETTCCEEEEEGGGTTEEEEEECCCCCCEEEEEECCCCCCCCCCCXXXXXXXXXXXXXXXXXXXXXXXXCCEEEEEETTCEEEEEETTTTEEEEEEECCCXXXXXXXXXXXXCCCCCCCEECCCCCTTEEEEECGGGCEEEEETTCXXXXCEEETTGGGGGGCCCCCEEEEEEEECTTCCEEEEEEETTCCEEEEETTTTEEEEEECCCCCCEEEEEECTTCTTEEEEEETTCCEEEEETTCCCCTTCEEEECTTCCCCEEEEEECCCCTTEEEEEETTCCEEEEETTCCCCCEECCCCCCCCEEEEEEECCCTTTCCXXXXXXCCCEEEEEETTCCEEEECTTCTTCCCEETHHHHHHHHTCCCCCCCEEEEEECTTCCEEEEEETTCEEEEEETTTTEEEEEEECCCCCEEEEEECCCCCCCGGGGGEEEEEECCCCEEEEECHHHHHHCCCCCEEECCCCEEECCCCCCEEEEEECTTCCCEEEEEETTCCEEEEEGGGTEEEEEECCCCCCEEEEEECCCCTTEEEEEETTCCEEEEEGGGCCCCCCCCXXXX
train	2499	4KKRB	241	EVDCELQPVIEANLSLNQNQLASNGGYISSQLGIRNESCETVKFKYWLSIKGPEGIYFPAKAVVGVDTAQQESDALTDGRMLNVTRGFWVPEYMADGKYTVSLQVVAENGKVFKANQEFVKGVDLNSLPELNGLTIDIKNQFGINSVESTGGFVPFTVDLNNGREGEANVEFWMTAVGPDGLIIPVNAREKWVIASGDTYSKVRGINFDKSYPAGEYTINAQVVDIVSGERVEQSMTVVKK	XXXXXXXCCEEEEEEESCSEECTTCEEEEEEEEEEECSSSCEEEEEEEEEECSTTCEEESCBCSSCCCCCCCCEEECTTCEEEEEEEEEECTTSCSEEEEEEEEEEETTSCEEEEEEEEEESSCTTSCCEETTEEEEEEETTCCCEECTTCEEEEEEEEEEECSSSCEEEEEEEEEECGGGCEEEEEEEEEEEECTTCEEEEEEEEEECTTSCSEEEEEEEEEEETTTCCEEEEEEEEEEC	XXXXXXXCCEEEEEEECCCEECCCCEEEEEEEEEEECCCCCEEEEEEEEEECCCCCEEECCECCCCCCCCCCCEEECCCCEEEEEEEEEECCCCCCEEEEEEEEEEECCCCEEEEEEEEEECCCCCCCCEECCEEEEEEECCCCCEECCCCEEEEEEEEEEECCCCCEEEEEEEEEECHHHCEEEEEEEEEEEECCCCEEEEEEEEEECCCCCCEEEEEEEEEEECCCCCEEEEEEEEEEC	XXXXXXXCCEEEEEEECCCEECCCCEEEEEEEEEEECCCCCEEEEEEEEEECCCCCEEECCCCCCCCCCCCCCEEECCCCEEEEEEEEEECCCCCCEEEEEEEEEEECCCCEEEEEEEEEECCCCCCCCEECCEEEEEEECCCCCEECCCCEEEEEEEEEEECCCCCEEEEEEEEEECCCCCEEEEEEEEEEEECCCCEEEEEEEEEECCCCCCEEEEEEEEEEECCCCCEEEEEEEEEEC	XXXXXXXCCEEEEEEECCCEECTTCEEEEEEEEEEECCCCCEEEEEEEEEECCTTCEEECCCCCCCCCCCCCCEEECTTCEEEEEEEEEECTTCCCEEEEEEEEEEETTCCEEEEEEEEEECCCTTCCCEETTEEEEEEETTCCCEECTTCEEEEEEEEEEECCCCCEEEEEEEEEECCCCCEEEEEEEEEEEECTTCEEEEEEEEEECTTCCCEEEEEEEEEEETTTCCEEEEEEEEEEC	XXXXXXXCCEEEEEEECCCEECTTCEEEEEEEEEEECCCCCEEEEEEEEEECCTTCEEECCCCCCCCCCCCCCEEECTTCEEEEEEEEEECTTCCCEEEEEEEEEEETTCCEEEEEEEEEECCCTTCCCEETTEEEEEEETTCCCEECTTCEEEEEEEEEEECCCCCEEEEEEEEEECGGGCEEEEEEEEEEEECTTCEEEEEEEEEECTTCCCEEEEEEEEEEETTTCCEEEEEEEEEEC
train	2500	3BV6B	379	MHHHHHHSSGVDLGTENLYFQSNAMSKVNEITRESWILSTFPEWGTWLNEEIEQTVVEPNTFSMWWLGCTGIWLKSAGNTNLSIDFWCGTGKKTQKNRLMNTQHQMMRMGGVEALQPNLRTSIFPLDPFAIKEIDAVLASHDHADHIDVNVAAAVLQNCGEHVKFIGPQACVDLWLGWGVPQERCIVAKVGDVLEIGDVKIRVLDSFDRTALVTLPKGVSSYDKAILDGMDERAVNYLIETSGGSVYHSGDSHYSNYYAKHGNDYQIDVALLSYGENPRGVTDKMTSSDVLRAAESLDCQVVVPFHHDIWANFQNDPREIEVLWNMKKDRLQYQFAPFFWQVGGKYTYPTDKGRMHYQHFRGFQDIFKNEPELPYKAFL	XXXXXXXXXXXXXXXXXXXXXXXXXCCGGGCCHHHHHHHHCSTTTTHHHHHHHHCCCCTTCEEEEEEETTEEEEEETTCCEEEESCCCCCSCCCSSCCBCCTTCHHHHHHCCCBCCCCCBCSCCCSCGGGCCCCSEEECSBSSGGGCCHHHHHHHHHHSCTTCEEEECHHHHHHHHHHTCCGGGEEECCTTCEEEETTEEEEEEECCCHHHHTCCCTTSCSSCGGGGGCHHHHBEEEEEEETTEEEEECTTCCCCTTHHHHHHHSCCCEEEEEBCCCCTTCCCSBCHHHHHHHHHHHTCSEEEEESTTSBGGGCCCTHHHHHHHHHHTTTTTCCCEECBCCTTCEEEETTTTTCCBCCCCCCCTTTTSSCCCCSSGGGC	XXXXXXXXXXXXXXXXXXXXXXXXXCCHHHCCHHHHHHHHCCCCCCHHHHHHHHCCCCCCCEEEEEEECCEEEEEECCCCEEEECCCCCCCCCCCCCCECCCCCHHHHHHCCCECCCCCECCCCCCCHHHCCCCCEEECCECCHHHCCHHHHHHHHHHCCCCCEEEECHHHHHHHHHHCCCHHHEEECCCCCEEEECCEEEEEEECCCHHHHCCCCCCCCCCCHHHHHCHHHHEEEEEEEECCEEEEECCCCCCCCCHHHHHHHCCCCEEEEEECCCCCCCCCCECHHHHHHHHHHHCCCEEEEECCCCEHHHCCCCHHHHHHHHHHCCCCCCCCEECECCCCCEEEECCCCCCCECCCCCCCCCCCCCCCCCCCHHHC	XXXXXXXXXXXXXXXXXXXXXXXXXCCCCCCCHHHHHHHHCCCCCCHHHHHHHHCCCCCCCEEEEEEECCEEEEEECCCCEEEECCCCCCCCCCCCCCCCCCCCHHHHHHCCCCCCCCCCCCCCCCCCCCCCCCCEEECCCCCCCCCCHHHHHHHHHHCCCCCEEEECHHHHHHHHHHCCCCCCEEECCCCCEEEECCEEEEEEECCCHHHHCCCCCCCCCCCCCCCCCHHHHCEEEEEEECCEEEEECCCCCCCCCHHHHHHHCCCCEEEEECCCCCCCCCCCCCHHHHHHHHHHHCCCEEEEECCCCCCCCCCCCHHHHHHHHHHCCCCCCCCEECCCCCCCEEEECCCCCCCCCCCCCCCCCCCCCCCCCCCCCCC	XXXXXXXXXXXXXXXXXXXXXXXXXCCCCCCCHHHHHHHHCCTTTTHHHHHHHHCCCCTTCEEEEEEETTEEEEEETTCCEEEECCCCCCCCCCCCCCCCCTTCHHHHHHCCCCCCCCCCCCCCCCCCCCCCCCCEEECCCCCCCCCCHHHHHHHHHHCCTTCEEEECHHHHHHHHHHTCCCCCEEECCTTCEEEETTEEEEEEECCCHHHHTCCCTTCCCCCCCCCCCHHHHCEEEEEEETTEEEEECTTCCCCTTHHHHHHHCCCCEEEEECCCCCTTCCCCCCHHHHHHHHHHHTCCEEEEECTTCCCCCCCCTHHHHHHHHHHTTTTTCCCEECCCCTTCEEEETTTTTCCCCCCCCCCTTTTCCCCCCCCCCCC	XXXXXXXXXXXXXXXXXXXXXXXXXCCGGGCCHHHHHHHHCCTTTTHHHHHHHHCCCCTTCEEEEEEETTEEEEEETTCCEEEECCCCCCCCCCCCCCCCCTTCHHHHHHCCCCCCCCCCCCCCCCCGGGCCCCCEEECCCCCGGGCCHHHHHHHHHHCCTTCEEEECHHHHHHHHHHTCCGGGEEECCTTCEEEETTEEEEEEECCCHHHHTCCCTTCCCCCGGGGGCHHHHCEEEEEEETTEEEEECTTCCCCTTHHHHHHHCCCCEEEEECCCCCTTCCCCCCHHHHHHHHHHHTCCEEEEECTTCCGGGCCCTHHHHHHHHHHTTTTTCCCEECCCCTTCEEEETTTTTCCCCCCCCCCTTTTCCCCCCCCGGGC
train	2501	3M70A	286	MKNELICYKQMPVWTKDNLPQMFQEKHNTKVGTWGKLTVLKGKLKFYELTENGDVIAEHIFTPESHIPFVEPQAWHRVEALSDDLECTLGFYCKKEDYFSKKYNTTAIHGDVVDAAKIISPCKVLDLGCGQGRNSLYLSLLGYDVTSWDHNENSIAFLNETKEKENLNISTALYDINAANIQENYDFIVSTVVFMFLNRERVPSIIKNMKEHTNVGGYNLIVAAMSTDDVPCPLPFSFTFAENELKEYYKDWEFLEYNENMGELHKTDENGNRIKMKFATMLARKK	CTTTEEEEEECCCEETTTSCGGGGSSBCCCTTCEEEEEEEESCEEEEEECTTCCEEEEEEECTTCCCCCBCTTCCEEEEESSTTCEEEEEEEEEGGGHHHHHHCCCCCCHHHHHHHHHSCSCEEEEESCTTCHHHHHHHHTTCEEEEEESCHHHHHHHHHHHHHTTCCEEEEECCGGGCCCCSCEEEEEECSSGGGSCGGGHHHHHHHHHHTEEEEEEEEEEEEBCCSSSCCSSCCSCCBCTTHHHHHTTTSEEEEEECCEEEEEEECSSCCEEEEEEEEEEEECC	CCCCEEEEEECCCEECCCCCHHHHCCECCCCCCEEEEEEEECCEEEEEECCCCCEEEEEEECCCCCCCCECCCCCEEEEECCCCCEEEEEEEEEHHHHHHHHHCCCCCCHHHHHHHHHCCCCEEEEECCCCCHHHHHHHHCCCEEEEEECCHHHHHHHHHHHHHCCCCEEEEECCHHHCCCCCCEEEEEECCCHHHCCHHHHHHHHHHHHHCEEEEEEEEEEEEECCCCCCCCCCCCCCECCCHHHHHCCCCEEEEEECCEEEEEEECCCCCEEEEEEEEEEEECC	CCCCEEEEEECCCEECCCCCCCCCCCCCCCCCCEEEEEEEECCEEEEEECCCCCEEEEEEECCCCCCCCCCCCCCEEEEECCCCCEEEEEEEEECCCHHHHHHCCCCCCHHHHHHHHHCCCCEEEEECCCCCHHHHHHHHCCCEEEEEECCHHHHHHHHHHHHHCCCCEEEEECCCCCCCCCCCEEEEEECCCCCCCCCCCHHHHHHHHHHCEEEEEEEEEEEECCCCCCCCCCCCCCCCCCCHHHHHCCCCEEEEEECCEEEEEEECCCCCEEEEEEEEEEEECC	CTTTEEEEEECCCEETTTCCCCCCCCCCCCTTCEEEEEEEECCEEEEEECTTCCEEEEEEECTTCCCCCCCTTCCEEEEECCTTCEEEEEEEEECCCHHHHHHCCCCCCHHHHHHHHHCCCCEEEEECCTTCHHHHHHHHTTCEEEEEECCHHHHHHHHHHHHHTTCCEEEEECCCCCCCCCCCEEEEEECCCCCCCCCCCHHHHHHHHHHTEEEEEEEEEEEECCCCCCCCCCCCCCCCCTTHHHHHTTTCEEEEEECCEEEEEEECCCCCEEEEEEEEEEEECC	CTTTEEEEEECCCEETTTCCGGGGCCCCCCTTCEEEEEEEECCEEEEEECTTCCEEEEEEECTTCCCCCCCTTCCEEEEECCTTCEEEEEEEEEGGGHHHHHHCCCCCCHHHHHHHHHCCCCEEEEECCTTCHHHHHHHHTTCEEEEEECCHHHHHHHHHHHHHTTCCEEEEECCGGGCCCCCCEEEEEECCCGGGCCGGGHHHHHHHHHHTEEEEEEEEEEEECCCCCCCCCCCCCCCCCTTHHHHHTTTCEEEEEECCEEEEEEECCCCCEEEEEEEEEEEECC
train	2502	1TY0A	211	KSDSENIKDVKLQLNYAYEIIPVDYTNCNIDYLTTHDFYIDISSYKKKNFSVDSEVESYITTKFTKNQKVNIFGLPYIFTRYDVYYIYGGVTPSVNSNSENSKIVGNLLIDGVQQKTLINPIKIDKPIFTIQEFDFKIRQYLMQTYKIYDPNSPYIKGQLEIAINGNKHESFNLYDATSSSTRSDIFKKYKDNKTINMKDFSHFDIYLWTK	CCSSHHHHHHHHHHHHHHSSCCEEEEEEEEEEECSSEEEEECHHHHTSSCEEEEECCTTSGGGSCTTCEEEEEECCCBCCSSSEEEEESCEEECCSCSCCCCCCEEEEEETTEEEEEEESSSCCCSSEEEHHHHHHHHHHHHHHHHCTTSTTSSCCEEEEEEEETTTEEEEEETTCCCTTCCHHHHHGGGGGCCEEEGGGEEEEEEEEECC	CCCCHHHHHHHHHHHHHHCCCCEEEEEEEEEEECCCEEEEECHHHHCCCCEEEEECCCCCHHHCCCCCEEEEEECCCECCCCCEEEEECCEEECCCCCCCCCCCEEEEEECCEEEEEEECCCCCCCCEEEHHHHHHHHHHHHHHHHCCCCCCCCCCEEEEEEEECCCEEEEEECCCCCCCCCHHHHHHHHHHCCEEEHHHEEEEEEEEECC	CCCCHHHHHHHHHHHHHHCCCCEEEEEEEEEEECCCEEEEECHHHHCCCCEEEEECCCCCCCCCCCCCEEEEEECCCCCCCCCEEEEECCEEECCCCCCCCCCCEEEEEECCEEEEEEECCCCCCCCEEEHHHHHHHHHHHHHHHHCCCCCCCCCCEEEEEEEECCCEEEEEECCCCCCCCCHHHHHCCCCCCCEEECCCEEEEEEEEECC	CCCCHHHHHHHHHHHHHHCCCCEEEEEEEEEEECCCEEEEECHHHHTCCCEEEEECCTTCCCCCCTTCEEEEEECCCCCCCCCEEEEECCEEECCCCCCCCCCCEEEEEETTEEEEEEECCCCCCCCEEEHHHHHHHHHHHHHHHHCTTCTTCCCCEEEEEEEETTTEEEEEETTCCCTTCCHHHHHCCCCCCCEEECCCEEEEEEEEECC	CCCCHHHHHHHHHHHHHHCCCCEEEEEEEEEEECCCEEEEECHHHHTCCCEEEEECCTTCGGGCCTTCEEEEEECCCCCCCCCEEEEECCEEECCCCCCCCCCCEEEEEETTEEEEEEECCCCCCCCEEEHHHHHHHHHHHHHHHHCTTCTTCCCCEEEEEEEETTTEEEEEETTCCCTTCCHHHHHGGGGGCCEEEGGGEEEEEEEEECC
train	2503	1RVKA	382	MIITDVEVRVFRTTTRRHSDSAGHAHPGPAHQVEQAMLTVRTEDGQEGHSFTAPEIVRPHVIEKFVKKVLIGEDHRDRERLWQDLAHWQRGSAAQLTDRTLAVVDCALWDLAGRSLGQPVYKLIGGYRDKVLAYGSIMCGDELEGGLATPEDYGRFAETLVKRGYKGIKLHTWMPPVSWAPDVKMDLKACAAVREAVGPDIRLMIDAFHWYSRTDALALGRGLEKLGFDWIEEPMDEQSLSSYKWLSDNLDIPVVGPESAAGKHWHRAEWIKAGACDILRTGVNDVGGITPALKTMHLAEAFGMECEVHGNTAMNLHVVAATKNCRWYERGLLHPFLEYDDGHDYLKSLSDPMDRDGFVHVPDRPGLGEDIDFTFIDNNRVR	CBEEEEEEEEEEEEEEEEECTTSCEEEEEEEEEEEEEEEEEETTSCEEEEEECGGGGCHHHHHHTHHHHHTTSBTTCHHHHHHHHHHHHTTTTTCSCHHHHHHHHHHHHHHHHHHHTCBHHHHHCCSCSEEEEEEEECCCCCCTTTTSSHHHHHHHHHHHHHHTCSEEEEECCCTTSTTCCCHHHHHHHHHHHHHHHCTTSEEEEECCTTCCHHHHHHHHHHHHTTTCSEEECCSCTTCHHHHHHHHHHCSSCEEECSSCSSHHHHHHHHHHTTCCSEEEECHHHHTSHHHHHHHHHHHHHTTCCEEECCCSHHHHHHHHHCSSCCCEEEEEECTTSCGGGCCTTBSSCSSCBCTTSEEECCSCSBTCCCBCHHHHHHTBCX	CEEEEEEEEEEEEEEEEEECCCCCEEEEEEEEEEEEEEEEEECCCCEEEEEECHHHHCHHHHHHCHHHHHCCCECCCHHHHHHHHHHHHCCCCCCCCHHHHHHHHHHHHHHHHHHHCCEHHHHHCCCCCEEEEEEEECCCCCCCCCCCCHHHHHHHHHHHHHHCCCEEEEECCCCCCCCCCCHHHHHHHHHHHHHHHCCCCEEEEECCCCCCHHHHHHHHHHHHCCCCCEEECCCCCCCHHHHHHHHHHCCCCEEECCCCCCHHHHHHHHHHCCCCCEEEECHHHHCCHHHHHHHHHHHHHCCCCEEECCCCHHHHHHHHHCCCCCCEEEEEECCCCCHHHCCCCECCCCCCECCCCEEECCCCCECCCCECHHHHHHCECX	CCEEEEEEEEEEEEEEEEECCCCCEEEEEEEEEEEEEEEEEECCCCEEEEEECCCCCCHHHHHHCHHHHHCCCCCCCHHHHHHHHHHHHCCCCCCCCHHHHHHHHHHHHHHHHHHHCCCHHHHHCCCCCEEEEEEEECCCCCCCCCCCCHHHHHHHHHHHHHHCCCEEEEECCCCCCCCCCCHHHHHHHHHHHHHHHCCCCEEEEECCCCCCHHHHHHHHHHHHCCCCCEEECCCCCCCHHHHHHHHHHCCCCEEECCCCCCHHHHHHHHHHCCCCCEEEECHHHHCCHHHHHHHHHHHHHCCCCEEECCCCHHHHHHHHHCCCCCCEEEEEECCCCCCCCCCCCCCCCCCCCCCCCEEECCCCCCCCCCCCHHHHHHCCCX	CCEEEEEEEEEEEEEEEEECTTCCEEEEEEEEEEEEEEEEEETTCCEEEEEECCCCCCHHHHHHTHHHHHTTCCTTCHHHHHHHHHHHHTTTTTCCCHHHHHHHHHHHHHHHHHHHTCCHHHHHCCCCCEEEEEEEECCCCCCTTTTCCHHHHHHHHHHHHHHTCCEEEEECCCTTCTTCCCHHHHHHHHHHHHHHHCTTCEEEEECCTTCCHHHHHHHHHHHHTTTCCEEECCCCTTCHHHHHHHHHHCCCCEEECCCCCCHHHHHHHHHHTTCCCEEEECHHHHTCHHHHHHHHHHHHHTTCCEEECCCCHHHHHHHHHCCCCCCEEEEEECTTCCCCCCCTTCCCCCCCCCTTCEEECCCCCCTCCCCCHHHHHHTCCX	CCEEEEEEEEEEEEEEEEECTTCCEEEEEEEEEEEEEEEEEETTCCEEEEEECGGGGCHHHHHHTHHHHHTTCCTTCHHHHHHHHHHHHTTTTTCCCHHHHHHHHHHHHHHHHHHHTCCHHHHHCCCCCEEEEEEEECCCCCCTTTTCCHHHHHHHHHHHHHHTCCEEEEECCCTTCTTCCCHHHHHHHHHHHHHHHCTTCEEEEECCTTCCHHHHHHHHHHHHTTTCCEEECCCCTTCHHHHHHHHHHCCCCEEECCCCCCHHHHHHHHHHTTCCCEEEECHHHHTCHHHHHHHHHHHHHTTCCEEECCCCHHHHHHHHHCCCCCCEEEEEECTTCCGGGCCTTCCCCCCCCCTTCEEECCCCCCTCCCCCHHHHHHTCCX
train	2504	2R2AA	199	SNAMAEICLITGTPGSGKTLKMVSMMANDEMFKPDENGIRRKVFTNIKGLKIPHTYIETDAKKLPKSTDEQLSAHDMYEWIKKPENIGSIVIVDEAQDVWPARSAGSKIPENVQWLNTHRHQGIDIFVLTQGPKLLDQNLRTLVRKHYHIASNKMGMRTLLEWKICADDPVKMASSAFSSIYTLDKKVYDLYESAEVHT	XXXCCCEEEEECCTTSSHHHHHHHHHHHCGGGSCCTTSCCCCEEECCTTBCSCCEEEECCTTTCSSCCSSCEEGGGHHHHTTSGGGTTCEEEETTGGGTSBCCCTTCCCCHHHHGGGGTTTTTCEEEEEESCGGGBCHHHHTTEEEEEEEEECSSCCEEEEEESSCCSSTTTTGGGSEEEECCCCTTGGGSBCCXXXXX	XXXCCCEEEEECCCCCCHHHHHHHHHHHCHHHCCCCCCCCCCEEECCCCECCCCEEEECCCCCCCCCCCCCEEHHHHHHHCCCHHHCCCEEEECCHHHCCECCCCCCCCCHHHHHHHHCCCCCCEEEEEECCHHHECHHHHCCEEEEEEEEECCCCCEEEEEECCCCCCCCCCHHHCEEEECCCCCCHHHCECCXXXXX	XXXCCCEEEEECCCCCCHHHHHHHHHHHCCCCCCCCCCCCCCEEECCCCCCCCCEEEECCCCCCCCCCCCCEECCCHHHHCCCCCCCCCEEEECCCCCCCCCCCCCCCCCHHHHCCCCCCCCCCEEEEEECCCCCCCHHHHCCEEEEEEEEECCCCCEEEEEECCCCCCCCCCCCCCEEEECCCCCCCCCCCCCXXXXX	XXXCCCEEEEECCTTCCHHHHHHHHHHHCCCCCCCTTCCCCCEEECCTTCCCCCEEEECCTTTCCCCCCCCEECCCHHHHTTCCCCTTCEEEETTCCCTCCCCCTTCCCCHHHHCCCCTTTTTCEEEEEECCCCCCCHHHHTTEEEEEEEEECCCCCEEEEEECCCCCCTTTTCCCCEEEECCCCTTCCCCCCCXXXXX	XXXCCCEEEEECCTTCCHHHHHHHHHHHCGGGCCCTTCCCCCEEECCTTCCCCCEEEECCTTTCCCCCCCCEEGGGHHHHTTCGGGTTCEEEETTGGGTCCCCCTTCCCCHHHHGGGGTTTTTCEEEEEECCGGGCCHHHHTTEEEEEEEEECCCCCEEEEEECCCCCCTTTTGGGCEEEECCCCTTGGGCCCCXXXXX
train	2505	2GRRB	170	STGEPAPVLSSPPPADVSTFLAFPSPEKLLRLGPKSSVLIAQQTDTSDPEKVVSAFLKVSSVFKDEATVRMAVQDAVDALMQKAFNSSSFNSNTFLTRLLVHMGLLKSEDKVKAIANLYGPLMALNHMVQQDYFPKALAPLLLAFVTKPNSALESCSFARHSLLQTLYKV	XXXXXXXXXXXXXCCCHHHHHHSCCHHHHHHTCTTHHHHHHHTSCTTCHHHHHHHHHHHHTTCCSSHHHHHHHHHHHHHHHHHHHTSTTCCHHHHHHHHHHHTTSSCCSSCCCCCSCCHHHHHHHHHHTTSTTSCGGGHHHHHHHHHSCCHHHHTTHHHHHHHHHHHHHC	XXXXXXXXXXXXXCCCHHHHHHCCCHHHHHHCCCCHHHHHHHCCCCCCHHHHHHHHHHHHCCCCCCHHHHHHHHHHHHHHHHHHHCCCCCCHHHHHHHHHHHCCCCCCCCCCCCCCCCHHHHHHHHHHCCCCCCCHHHHHHHHHHHHCCCHHHHCCHHHHHHHHHHHHHC	XXXXXXXXXXXXXCCCHHHHHHCCCHHHHHHCCCCHHHHHHHCCCCCCHHHHHHHHHHHHCCCCCCHHHHHHHHHHHHHHHHHHHCCCCCCHHHHHHHHHHHCCCCCCCCCCCCCCCCHHHHHHHHHHCCCCCCCCCCHHHHHHHHHCCCHHHHCCHHHHHHHHHHHHHC	XXXXXXXXXXXXXCCCHHHHHHCCCHHHHHHTCTTHHHHHHHTCCTTCHHHHHHHHHHHHTTCCCCHHHHHHHHHHHHHHHHHHHTCTTCCHHHHHHHHHHHTTCCCCCCCCCCCCCCHHHHHHHHHHTTCTTCCCCCHHHHHHHHHCCCHHHHTTHHHHHHHHHHHHHC	XXXXXXXXXXXXXCCCHHHHHHCCCHHHHHHTCTTHHHHHHHTCCTTCHHHHHHHHHHHHTTCCCCHHHHHHHHHHHHHHHHHHHTCTTCCHHHHHHHHHHHTTCCCCCCCCCCCCCCHHHHHHHHHHTTCTTCCGGGHHHHHHHHHCCCHHHHTTHHHHHHHHHHHHHC
train	2506	2ZZ8B	241	GAFGGLPSLKSSFVLSEDTIPGTNETVKTLLPYGSVINYYGYVKPGQAPDGLVDGNKKAYYLYVWIPAVIAEMGVRMISPTGEIGEPGDGDLVSDAFKAATPEEKSMPHWFDTWIRVERMSAIMPDQIAKAAKAKPVQKLDDDDDGDDTYKEERHNKYNSLTRIKIPNPPKSFDDLKNIDTKKLLVRGLYRISFTTYKPGEVKGSFVASVGLLFPPGIPGVSPLIHSNPEELQKQAIAAEE	XXXXCCCCCEEEEEEEEEECTTSSCEEEEEEECSEEEEEEEEECTTCCCSEEETTTEEEEEEEEEECSCBSEEEEEEECCCCCCCSCCTTEEECHHHHHSCHHHHHCCCCCCCEEEEEECSCSSGGGHHHHHHSCCCCXXXXXXXCTTTEEEESCCCTTCEEEEECSSCCSBGGGGTTCCGGGSBCSEEEEEEEECCTTCCSCEEEEEEEEEECCTTCCCCCCEEESSHHHHHHHHHHHHC	XXXXCCCCCEEEEEEEEEECCCCCCEEEEEEECCEEEEEEEEECCCCCCCEEECCCEEEEEEEEEECCCECEEEEEEECCCCCCCCCCCCEEECHHHHHCCHHHHHCCCCCCCEEEEEECCCCCHHHHHHHHHCCCCCXXXXXXXCCCCEEEECCCCCCCEEEEECCCCCCEHHHHCCCCHHHCECCEEEEEEEECCCCCCCCEEEEEEEEEECCCCCCCCCCEEECCHHHHHHHHHHHHC	XXXXCCCCCEEEEEEEEEECCCCCCEEEEEEECCEEEEEEEEECCCCCCCEEECCCEEEEEEEEEECCCCCEEEEEEECCCCCCCCCCCCEEECHHHHHCCHHHHHCCCCCCCEEEEEECCCCCCCCHHHHHHCCCCCXXXXXXXCCCCEEEECCCCCCCEEEEECCCCCCCCCCCCCCCCCCCCCCEEEEEEEECCCCCCCCEEEEEEEEEECCCCCCCCCCEEECCHHHHHHHHHHHHC	XXXXCCCCCEEEEEEEEEECTTCCCEEEEEEECCEEEEEEEEECTTCCCCEEETTTEEEEEEEEEECCCCCEEEEEEECCCCCCCCCCTTEEECHHHHHCCHHHHHCCCCCCCEEEEEECCCCCCCCHHHHHHCCCCCXXXXXXXCTTTEEEECCCCTTCEEEEECCCCCCCCCCCTTCCCCCCCCCEEEEEEEECCTTCCCCEEEEEEEEEECCTTCCCCCCEEECCHHHHHHHHHHHHC	XXXXCCCCCEEEEEEEEEECTTCCCEEEEEEECCEEEEEEEEECTTCCCCEEETTTEEEEEEEEEECCCCCEEEEEEECCCCCCCCCCTTEEECHHHHHCCHHHHHCCCCCCCEEEEEECCCCCGGGHHHHHHCCCCCXXXXXXXCTTTEEEECCCCTTCEEEEECCCCCCCGGGGTTCCGGGCCCCEEEEEEEECCTTCCCCEEEEEEEEEECCTTCCCCCCEEECCHHHHHHHHHHHHC
train	2507	2O1QA	145	GMLKSKIKEEYVQMDQVDWKPFPAAFSTGGIRWKLLHVSPEMGSWTAIFDCPAGSSFAAHVHVGPGEYFLTKGKMDVRGGKAAGGDTAIAPGYGYESANARHDKTEFPVASEFYMSFLGPLTFVKPDGSPIAVIGWEDAQGAWAA	XCCCCCCCCCCCCGGGSCCEECCGGGEESCCEEEEEEEETTTTEEEEEEEECTTEEECCEEESSCEEEEEEEEEEEETTCGGGTSEEEESSEEEEECTTCEESCCEEEEEEEEEEEEESCEEEECTTSCEEEEECHHHHHHHHHC	XCCCCCCCCCCCCHHHCCCEECCHHHEECCCEEEEEEEECCCCEEEEEEEECCCEEECCEEECCCEEEEEEEEEEEECCCHHHCCEEEECCEEEEECCCCEECCCEEEEEEEEEEEEECCEEEECCCCCEEEEECHHHHHHHHHC	XCCCCCCCCCCCCCCCCCCEECCCCCEECCCEEEEEEEECCCCEEEEEEEECCCEEECCEEECCCEEEEEEEEEEEECCCCCCCCEEEECCEEEEECCCCEECCCEEEEEEEEEEEEECCEEEECCCCCEEEEECHHHHHHHHHC	XCCCCCCCCCCCCCCCCCCEECCCCCEECCCEEEEEEEETTTTEEEEEEEECTTEEECCEEECCCEEEEEEEEEEEETTCCCCTCEEEECCEEEEECTTCEECCCEEEEEEEEEEEEECCEEEECTTCCEEEEECHHHHHHHHHC	XCCCCCCCCCCCCGGGCCCEECCGGGEECCCEEEEEEEETTTTEEEEEEEECTTEEECCEEECCCEEEEEEEEEEEETTCGGGTCEEEECCEEEEECTTCEECCCEEEEEEEEEEEEECCEEEECTTCCEEEEECHHHHHHHHHC
train	2508	5BPXA	153	LPEAYIPNAATEDERYYVPFTETVASRPLWISPQQNRWCDILLAREAGLVNRHYHPHEVFAYTISGKWGYLEHDWTATRGDFVYETPGEGHTLVAFEHEEPMRVFFIVQGPLIWLDEAGNSIGHFDVHDYIAMCREHYEKVGLGADLVVTLFR	CCCCCCTTTTCSCGGGCEECSSSCEEEEEEEETTTTEEEEEEEESSSEEEEEEECSSCEEEEEEESEEEETTSSCCEETTCEEEECTTCCEEEEECCCSSCEEEEEEEESCEEEECTTCCEEEEECHHHHHHHHHHHHHHHTSCHHHHHTTBC	CCCCCCCCCCCCCHHHCEECCCCCEEEEEEEECCCCEEEEEEEECCCEEEEEEECCCCEEEEEEECEEEECCCCCCEECCCEEEECCCCCEEEEECCCCCCEEEEEEEECCEEEECCCCCEEEEECHHHHHHHHHHHHHHHCCCHHHHHCCEC	CCCCCCCCCCCCCCCCCEECCCCCEEEEEEEECCCCEEEEEEEECCCEEEEEEECCCCEEEEEEECEEEECCCCCCEECCCEEEECCCCCEEEEECCCCCCEEEEEEEECCEEEECCCCCEEEEECHHHHHHHHHHHHHHHCCCHHHHHCCCC	CCCCCCTTTTCCCCCCCEECCCCCEEEEEEEETTTTEEEEEEEECCCEEEEEEECCCCEEEEEEECEEEETTCCCCEETTCEEEECTTCCEEEEECCCCCCEEEEEEEECCEEEECTTCCEEEEECHHHHHHHHHHHHHHHTCCHHHHHTTCC	CCCCCCTTTTCCCGGGCEECCCCCEEEEEEEETTTTEEEEEEEECCCEEEEEEECCCCEEEEEEECEEEETTCCCCEETTCEEEECTTCCEEEEECCCCCCEEEEEEEECCEEEECTTCCEEEEECHHHHHHHHHHHHHHHTCCHHHHHTTCC
train	2509	5T0QA	199	QPQFNEDTLQQRLQALIESAGENWTYAIFWQISHDFDSSTGDNTVILGWGDGYYKGEEDKEKKKNNTNTAEQEHRKRVIRELNSLISGGIGVSDESNDEEVTDTEWFFLVSMTQSFVNGVGLPGESFLNSRVIWLSGSGALTGSGCERAGQGQIYGLKTMVCIATQNGVVELGSSEVISQSSDLMHKVNNLFNFNNGGG	XCCCCGGGHHHHHHHHHHSCSSCCCEEEEEEEEEEECTTTCCEEEEEEEEEEEECCCXXXXXXXXXXCHHHHHHHHHHHHHHHHCXXXXXXXXXXXXXCCCCHHHHHHHHHTTCEEETTSHHHHHHHHTTCEEEEESHHHHHTSCCHHHHHHHHTTCCEEEEEEETTEEEEEEESSCCCCCHHHHHHHHHHSCCCXXXX	XCCCCHHHHHHHHHHHHHCCCCCCCEEEEEEEEEEECCCCCCEEEEEEEEEEEECCCXXXXXXXXXXCHHHHHHHHHHHHHHHHCXXXXXXXXXXXXXCCCCHHHHHHHHHCCCEEECCCHHHHHHHHCCCEEEEECHHHHHCCCCHHHHHHHHCCCCEEEEEEECCEEEEEEECCCCCCCHHHHHHHHHHCCCCXXXX	XCCCCCCCHHHHHHHHHHCCCCCCCEEEEEEEEEEECCCCCCEEEEEEEEEEEECCCXXXXXXXXXXCHHHHHHHHHHHHHHHHCXXXXXXXXXXXXXCCCCHHHHHHHHHCCCEEECCCHHHHHHHHCCCEEEEECHHHHHCCCCHHHHHHHHCCCCEEEEEEECCEEEEEEECCCCCCCHHHHHHHHHHCCCCXXXX	XCCCCCCCHHHHHHHHHHCCCCCCCEEEEEEEEEEECTTTCCEEEEEEEEEEEECCCXXXXXXXXXXCHHHHHHHHHHHHHHHHCXXXXXXXXXXXXXCCCCHHHHHHHHHTTCEEETTCHHHHHHHHTTCEEEEECHHHHHTCCCHHHHHHHHTTCCEEEEEEETTEEEEEEECCCCCCCHHHHHHHHHHCCCCXXXX	XCCCCGGGHHHHHHHHHHCCCCCCCEEEEEEEEEEECTTTCCEEEEEEEEEEEECCCXXXXXXXXXXCHHHHHHHHHHHHHHHHCXXXXXXXXXXXXXCCCCHHHHHHHHHTTCEEETTCHHHHHHHHTTCEEEEECHHHHHTCCCHHHHHHHHTTCCEEEEEEETTEEEEEEECCCCCCCHHHHHHHHHHCCCCXXXX
train	2510	4HHRA	652	MRGSHHHHHHGSMKVITSLISSILLKFIHKDFHEIYARMSLLDRFLLLIVHGVDKMVPWHKLPVFLGLTYLEVRRHLHQQYNLLNVGQTPTGIRFDPANYPYRTADGKFNDPFNEGVGSQNSFFGRNCPPVDQKSKLRRPDPMVVATKLLGRKKFIDTGKQFNMIAASWIQFMIHDWIDHLEDTHQIELVAPKEVASKCPLSSFRFLKTKEVPTGFFEIKTGSQNIRTPWWDSSVIYGSNSKTLDRVRTYKDGKLKISEETGLLLHDEDGLAISGDIRNSWAGVSALQALFIKEHNAVCDALKDEDDDLEDEDLYRYARLVTSAVVAKIHTIDWTVQLLKTDTLLAGMRANWYGLLGKKFKDSFGHAGSSILGGVVGMKKPQNHGVPYSLTEDFTSVYRMHSLLPDQLHILDIDDVPGTNKSLPLIQEISMRDLIGRKGEETMSHIGFTKLMVSMGHQASGALELMNYPMWLRDIVPHDPNGQARPDHVDLAALEIYRDRERSVPRYNEFRRSMFMIPITKWEDLTEDEEAIEVLDDVYDGDVEELDLLVGLMAEKKIKGFAISETAFYIFLIMATRRLEADRFFTSDFNETIYTKKGLEWVNTTESLKDVIDRHYPDMTDKWMNSESAFSVWDSPPLTKNPIPLYLRIPSR	XXXXXXXXXXXCHHHHHHHHHHHHGGGSCGGGHHHHHTSCHHHHHHHHHHHHHHHSSCGGGSCHHHHHHHHHHHHHHHHHHSCBCCSCCCCCSCCCGGGCCSCCTTSCSCSTTCTTTTCTTCBCBBSSCCCCCGGGTTSSCHHHHHHHHTBCSSCCBCTTSSBHHHHHHHHHHHHHHCCBCEEEEEEEEECCTTTGGGCSCSEEEEEEECCEECSCSSSCEECBBSSCSSSSCHHHHCSSHHHHHHHBCSSTTCBCCCTTTSSCCBCTTSCBCSSCCTTCBHHHHHHHHHHHHHHHHHHHHHHHHCTTCCHHHHHHHHHHHHHHHHHHHHHHTHHHHHBCSHHHHHHHHHHHHCTTCHHHHHHHCCCSSHHHHCSTTCSSCCCTTSCCCCBHHHHHHTCCGGGCCSEEEEECTTSCCCGGGCCCEEEEEEGGGGBHHHHHHHHHHHCHHHHHHHHHTSBCBCSSTTCBCGGGGSBCCBCTTSCBCSSCBCHHHHHHHHHHHTTCCCHHHHHHHTTCCCCSSGGGTCCCHHHHHHHHHHTTTCTTTCCHHHHHHHSCCCTTBSSCHHHHHHHHHHHHHHHHTCGGGTTTCSHHHHCHHHHHHHHHCCSHHHHHHHHSTTHHHHHCCSSSTTSCTTCCCCCCCCSCGGGCCCCX	XXXXXXXXXXXCHHHHHHHHHHHHHHHCCHHHHHHHHCCCHHHHHHHHHHHHHHHCCCHHHCCHHHHHHHHHHHHHHHHHHCCECCCCCCCCCCCCHHHCCCCCCCCCCCCCCCCCCCCCCCECEECCCCCCCHHHCCCCCHHHHHHHHCECCCCCECCCCCEHHHHHHHHHHHHHHCCECEEEEEEEEECCCCCHHHCCCCEEEEEEECCEECCCCCCCEECEECCCCCCCCHHHHCCCHHHHHHHECCCCCCECCCCCCCCCCECCCCCECCCCCCCCEHHHHHHHHHHHHHHHHHHHHHHHHCCCCCHHHHHHHHHHHHHHHHHHHHHHCHHHHHECCHHHHHHHHHHHHCCCCHHHHHHHCCCCCHHHHCCCCCCCCCCCCCCCCCEHHHHHHCCCHHHCCCEEEEECCCCCCCHHHCCCEEEEEEHHHHEHHHHHHHHHHHCHHHHHHHHHCCECECCCCCCECHHHHCECCECCCCCECCCCECHHHHHHHHHHHCCCCCHHHHHHHCCCCCCCCHHHCCCCHHHHHHHHHHCCCCCCCCCHHHHHHHCCCCCCECCCHHHHHHHHHHHHHHHHCCHHHCCCCCHHHHCHHHHHHHHHCCCHHHHHHHHCCCHHHHHCCCCCCCCCCCCCCCCCCCCCHHHCCCCX	XXXXXXXXXXXCHHHHHHHHHHHHCCCCCCCCHHHHHCCCHHHHHHHHHHHHHHHCCCCCCCCHHHHHHHHHHHHHHHHHHCCCCCCCCCCCCCCCCCCCCCCCCCCCCCCCCCCCCCCCCCCCCCCCCCCCCCCCCCCCCHHHHHHHHCCCCCCCCCCCCCCHHHHHHHHHHHHHHCCCCEEEEEEEEECCCCCCCCCCCCEEEEEEECCEECCCCCCCEECCCCCCCCCCCHHHHCCCHHHHHHHCCCCCCCCCCCCCCCCCCCCCCCCCCCCCCCCCCHHHHHHHHHHHHHHHHHHHHHHHHCCCCCHHHHHHHHHHHHHHHHHHHHHHCHHHHHCCCHHHHHHHHHHHHCCCCHHHHHHHCCCCCHHHHCCCCCCCCCCCCCCCCCCHHHHHHCCCCCCCCCEEEEECCCCCCCCCCCCCEEEEEECCCCCHHHHHHHHHHHCHHHHHHHHHCCCCCCCCCCCCCCCCCCCCCCCCCCCCCCCCCCHHHHHHHHHHHCCCCCHHHHHHHCCCCCCCCCCCCCCCHHHHHHHHHHCCCCCCCCCHHHHHHHCCCCCCCCCCHHHHHHHHHHHHHHHHCCCCCCCCCCHHHHCHHHHHHHHHCCCHHHHHHHHCCCHHHHHCCCCCCCCCCCCCCCCCCCCCCCCCCCCX	XXXXXXXXXXXCHHHHHHHHHHHHCCCCCCCCHHHHHTCCHHHHHHHHHHHHHHHCCCCCCCCHHHHHHHHHHHHHHHHHHCCCCCCCCCCCCCCCCCCCCCCCTTCCCCCTTCTTTTCTTCCCCCCCCCCCCCCCTTCCCHHHHHHHHTCCCCCCCCTTCCCHHHHHHHHHHHHHHCCCCEEEEEEEEECCTTTCCCCCCCEEEEEEECCEECCCCCCCEECCCCCCCCCCCHHHHCCCHHHHHHHCCCCTTCCCCCTTTCCCCCCTTCCCCCCCCTTCCHHHHHHHHHHHHHHHHHHHHHHHHCTTCCHHHHHHHHHHHHHHHHHHHHHHTHHHHHCCCHHHHHHHHHHHHCTTCHHHHHHHCCCCCHHHHCCTTCCCCCCTTCCCCCCHHHHHHTCCCCCCCCEEEEECTTCCCCCCCCCCEEEEEECCCCCHHHHHHHHHHHCHHHHHHHHHTCCCCCCCTTCCCCCCCCCCCCCTTCCCCCCCCCHHHHHHHHHHHTTCCCHHHHHHHTTCCCCCCCCCTCCCHHHHHHHHHHTTTCTTTCCHHHHHHHCCCCTTCCCCHHHHHHHHHHHHHHHHTCCCCTTTCCHHHHCHHHHHHHHHCCCHHHHHHHHCTTHHHHHCCCCCTTCCTTCCCCCCCCCCCCCCCCCX	XXXXXXXXXXXCHHHHHHHHHHHHGGGCCGGGHHHHHTCCHHHHHHHHHHHHHHHCCCGGGCCHHHHHHHHHHHHHHHHHHCCCCCCCCCCCCCCCGGGCCCCCTTCCCCCTTCTTTTCTTCCCCCCCCCCCCGGGTTCCCHHHHHHHHTCCCCCCCCTTCCCHHHHHHHHHHHHHHCCCCEEEEEEEEECCTTTGGGCCCCEEEEEEECCEECCCCCCCEECCCCCCCCCCCHHHHCCCHHHHHHHCCCCTTCCCCCTTTCCCCCCTTCCCCCCCCTTCCHHHHHHHHHHHHHHHHHHHHHHHHCTTCCHHHHHHHHHHHHHHHHHHHHHHTHHHHHCCCHHHHHHHHHHHHCTTCHHHHHHHCCCCCHHHHCCTTCCCCCCTTCCCCCCHHHHHHTCCGGGCCCEEEEECTTCCCCGGGCCCEEEEEEGGGGCHHHHHHHHHHHCHHHHHHHHHTCCCCCCCTTCCCGGGGCCCCCCTTCCCCCCCCCHHHHHHHHHHHTTCCCHHHHHHHTTCCCCCCGGGTCCCHHHHHHHHHHTTTCTTTCCHHHHHHHCCCCTTCCCCHHHHHHHHHHHHHHHHTCGGGTTTCCHHHHCHHHHHHHHHCCCHHHHHHHHCTTHHHHHCCCCCTTCCTTCCCCCCCCCCGGGCCCCX
train	2511	4MDWA	166	GNNNSTKESTHDNHSDSSTHEEMDHSGSADVPEGLQESKNPKYKVGSQVIINTSHMKGMKGAEATVTGAYDTTAYVVSYTPTNGGQRVDHHKWVIQEEIKDAGDKTLQPGDQVILEASHMKGMKGATAEIDSAEKTTVYMVDYTSTTSGEKVKNHKWVTEDELSAK	XXXXXXXXXXXXXXXXXXXCHHHHTTCCCCCCTTCCBCSSCSSCTTCEEEECCCSSTTCTTCEEEEEEEEEEEEEEEEECCTTCSSCEEEEEEEEGGGBTTCTTSCCCTTCEEEBCCCSSTTCTTCEEEEEEEEEEEEEEEEEECTTTCCEEEEEEEEEGGGEEEC	XXXXXXXXXXXXXXXXXXXCHHHHCCCCCCCCCCCCECCCCCCCCCCEEEECCCCCCCCCCCEEEEEEEEEEEEEEEEECCCCCCCCEEEEEEEEHHHECCCCCCCCCCCCEEEECCCCCCCCCCCEEEEEEEEEEEEEEEEEECCCCCCEEEEEEEEEHHHEEEC	XXXXXXXXXXXXXXXXXXXCHHHHCCCCCCCCCCCCCCCCCCCCCCCEEEECCCCCCCCCCCEEEEEEEEEEEEEEEEECCCCCCCCEEEEEEEECCCCCCCCCCCCCCCCEEECCCCCCCCCCCCEEEEEEEEEEEEEEEEEECCCCCCEEEEEEEEECCCEEEC	XXXXXXXXXXXXXXXXXXXCHHHHTTCCCCCCTTCCCCCCCCCCTTCEEEECCCCCTTCTTCEEEEEEEEEEEEEEEEECCTTCCCCEEEEEEEECCCCTTCTTCCCCTTCEEECCCCCCTTCTTCEEEEEEEEEEEEEEEEEECTTTCCEEEEEEEEECCCEEEC	XXXXXXXXXXXXXXXXXXXCHHHHTTCCCCCCTTCCCCCCCCCCTTCEEEECCCCCTTCTTCEEEEEEEEEEEEEEEEECCTTCCCCEEEEEEEEGGGCTTCTTCCCCTTCEEECCCCCCTTCTTCEEEEEEEEEEEEEEEEEECTTTCCEEEEEEEEEGGGEEEC
train	2512	3LQ9A	134	SDEHLCANLMQLLQESLAQARLGSRRPARLLMPSQLVSQVGKELLRLAYSEPCGLRGALLDVCVEQGKSCHSVGQLALDPSLVPTFQLTLVLRLDSRLWPKIQGLFSSANSPSQSLTLSTGFRVIKKKLYSSEQ	XCHHHHHHHHHHHHHHHTTEESSSSCEECEECCHHHHHHHHHHHHHHHTTSTTGGGGEEEEEEEEETTEEEEEEEEESCTTSCCCEEEEEEEECCTTCCXCCCCSCCTTSCCCCCEECCSCEEEEEEECCXXXX	XCHHHHHHHHHHHHHHHCCEECCCCCEECEECCHHHHHHHHHHHHHHHCCCCCHHHHEEEEEEEEECCEEEEEEEEECCCCCCCCEEEEEEEECCCCCCXCCCCCCCCCCCCCCCEECCCCEEEEEEECCXXXX	XCHHHHHHHHHHHHHHHCCEECCCCCEECEECCHHHHHHHHHHHHHHHCCCCCCCCCEEEEEEEEECCEEEEEEEEECCCCCCCCEEEEEEEECCCCCCXCCCCCCCCCCCCCCCEECCCCEEEEEEECCXXXX	XCHHHHHHHHHHHHHHHTTEECCCCCEECEECCHHHHHHHHHHHHHHHTTCTTCCCCEEEEEEEEETTEEEEEEEEECCTTCCCCEEEEEEEECCTTCCXCCCCCCCTTCCCCCCEECCCCEEEEEEECCXXXX	XCHHHHHHHHHHHHHHHTTEECCCCCEECEECCHHHHHHHHHHHHHHHTTCTTGGGGEEEEEEEEETTEEEEEEEEECCTTCCCCEEEEEEEECCTTCCXCCCCCCCTTCCCCCCEECCCCEEEEEEECCXXXX
train	2513	2NWID	172	MSLNAIHRILMTTDGSITAIIEAVTQKKVEVETLEQKIIRADRELAELLEIDEGDEVNYRVVYLRANGEIYAKAISFTPLKRLENSFREDLMRADIPIGKIMRKHNIEARREIRWSRVEEADLALAKELGIADRRVISRNYNIIHRGKVLINITEFFPMERFRIEGHHHHHH	XXCCHHHHHHHHCCSCHHHHHHHHHSSCEEEEEEEEEEEECCHHHHHHHTSCTTCEEEEEEEEEEETTEEEEEEEEEEESTTSCHHHHHHHHHTCSCHHHHHHHTTCCBEEEEEEEEEEECCHHHHHHHTCSSCEEEEEEEEEEETTEEEEEEEEEEEGGGCXXXXXXXXXX	XXCCHHHHHHHHCCCCHHHHHHHHHCCCEEEEEEEEEEEECCHHHHHHHCCCCCCEEEEEEEEEEECCEEEEEEEEEEECCCCCHHHHHHHHHCCCCHHHHHHHCCCCEEEEEEEEEEEECCHHHHHHHCCCCCEEEEEEEEEEECCEEEEEEEEEEEHHHCXXXXXXXXXX	XXCCHHHHHHHHCCCCHHHHHHHHHCCCEEEEEEEEEEEECCHHHHHHHCCCCCCEEEEEEEEEEECCEEEEEEEEEEECCCCCHHHHHHHHHCCCCHHHHHHHCCCCCEEEEEEEEEEECCHHHHHHHCCCCCEEEEEEEEEEECCEEEEEEEEEEECCCCXXXXXXXXXX	XXCCHHHHHHHHCCCCHHHHHHHHHCCCEEEEEEEEEEEECCHHHHHHHTCCTTCEEEEEEEEEEETTEEEEEEEEEEECTTCCHHHHHHHHHTCCCHHHHHHHTTCCCEEEEEEEEEEECCHHHHHHHTCCCCEEEEEEEEEEETTEEEEEEEEEEECCCCXXXXXXXXXX	XXCCHHHHHHHHCCCCHHHHHHHHHCCCEEEEEEEEEEEECCHHHHHHHTCCTTCEEEEEEEEEEETTEEEEEEEEEEECTTCCHHHHHHHHHTCCCHHHHHHHTTCCCEEEEEEEEEEECCHHHHHHHTCCCCEEEEEEEEEEETTEEEEEEEEEEEGGGCXXXXXXXXXX
train	2514	3TBMB	69	GPHMADDVVITARNNGPYHIKGSFRIVTQGGRELPVEQGQAWLCRCGHSLNKPFCDGSHKRVEFDSNLD	XXXXXXXCEEEECTTSCEEEESSCEEEETTSCEECCCTTEEEECSSSCCSSTTBCCSHHHHTTCCCCCX	XXXXXXXCEEEECCCCCEEEECCCEEEECCCCEECCCCCEEEECCCCCCCCCCECCCHHHHCCCCCCCX	XXXXXXXCEEEECCCCCEEEECCCEEEECCCCEECCCCCEEEECCCCCCCCCCCCCCHHHHCCCCCCCX	XXXXXXXCEEEECTTCCEEEECCCEEEETTCCEECCCTTEEEECCCCCCCCTTCCCCHHHHTTCCCCCX	XXXXXXXCEEEECTTCCEEEECCCEEEETTCCEECCCTTEEEECCCCCCCCTTCCCCHHHHTTCCCCCX
train	2515	3C8LA	122	GMARKRLIIEMGMGIDQHGQEPTIAASRAVRNAIAHNALPGVWEVAGLSHPNEMIIEVQVAVPYPEQVREEEVLAVLPFGRKTLTVESGGMIVQGRAIPELNDKNDEMLIAIAAVTVLIENE	CCCEEEEEEEEEEEEESSSSCHHHHHHHHHHHHHTTCCCSSHHHHHTCSSGGGSEEEEEEEESSGGGCCHHHHHTTSCSSEEEEEEEECBEEEECCCCGGGTCCSSEEEEEEEEEEEEEECX	CCCEEEEEEEEEEEEECCCCCHHHHHHHHHHHHHCCCCCCCHHHHHCCCCHHHCEEEEEEEECCHHHCCHHHHHCCCCCCEEEEEEEECEEEEECCCCHHHCCCCCEEEEEEEEEEEEEECX	CCCEEEEEEEEEEEEECCCCCHHHHHHHHHHHHHCCCCCCCHHHHHCCCCCCCCEEEEEEEECCCCCCCHHHHHCCCCCCEEEEEEEECCEEEECCCCCCCCCCCCEEEEEEEEEEEEEECX	CCCEEEEEEEEEEEEECCCCCHHHHHHHHHHHHHTTCCCCCHHHHHTCCCCCCCEEEEEEEECCCCCCCHHHHHTTCCCCEEEEEEEECCEEEECCCCCCCTCCCCEEEEEEEEEEEEEECX	CCCEEEEEEEEEEEEECCCCCHHHHHHHHHHHHHTTCCCCCHHHHHTCCCGGGCEEEEEEEECCGGGCCHHHHHTTCCCCEEEEEEEECCEEEECCCCGGGTCCCCEEEEEEEEEEEEEECX
train	2516	1ZHVA	134	APRIKLKILNGSYGIARLSASEAIPAWADGGGFVSITRTDDELSIVCLIDRIPQDVRVDPGWSCFKFQGPFAFDETGIVLSVISPLSTNGIGIFVVSTFDGDHLLVRSNDLEKTADLLANAGHSLLLEHHHHHH	CCCCEEEECSSCEEEEEECTTCCCCTTTSSSSCCEEEECSSCEEEEEEGGGSCTTSEEEEEEEEEEECSCCCCSSCCHHHHHHHHHHTTTCCCEEEECSSCEEEEEEGGGHHHHHHHHHHTTCEEECCCCCSCC	CCCCEEEECCCCEEEEEECCCCCCCCCCCCCCCCEEEECCCCEEEEEEHHHCCCCCEEEEEEEEEEECCCCCCCCCCHHHHHHHHHHCCCCCCEEEECCCCEEEEEEHHHHHHHHHHHHHCCCEEECCCCCCCC	CCCCEEEECCCCEEEEEECCCCCCCCCCCCCCCCEEEECCCCEEEEEECCCCCCCCEEEEEEEEEEECCCCCCCCCCHHHHHHHHHHCCCCCCEEEECCCCEEEEEECCCHHHHHHHHHHCCCEEECCCCCCCC	CCCCEEEECCCCEEEEEECTTCCCCTTTCCCCCCEEEECCCCEEEEEECCCCCTTCEEEEEEEEEEECCCCCCCCCCHHHHHHHHHHTTTCCCEEEECCCCEEEEEECCCHHHHHHHHHHTTCEEECCCCCCCC	CCCCEEEECCCCEEEEEECTTCCCCTTTCCCCCCEEEECCCCEEEEEEGGGCCTTCEEEEEEEEEEECCCCCCCCCCHHHHHHHHHHTTTCCCEEEECCCCEEEEEEGGGHHHHHHHHHHTTCEEECCCCCCCC
train	2517	2P65A	187	GYQALEKYSRDLTALARAGKLDPVIGRDTEIRRAIQILSRRTKNNPILLGDPGVGKTAIVEGLAIKIVQGDVPDSLKGRKLVSLDLSSLIAGAKYRGDFEERLKSILKEVQDAEGQVVMFIDEIHTVVGAGAVAEGALDAGNILKPMLARGELRCIGATTVSEYRQFIEKDKALERRFQQILVEQPS	XXCCTTTTEEEHHHHHHTTCSCCCCSCHHHHHHHHHHHTSSSSCEEEEESCGGGCHHHHHHHHHHHHHTTCSCTTTTTCEEEEECHHHHHHHCCSHHHHHHHHHHHHHHHHHTTTSEEEEETTGGGGSSSSSSCTTSCCTHHHHHHHHHTTCSCEEEEECHHHHHHHTTTCHHHHHHEEEEECCSCC	XXCCCCCCEEEHHHHHHCCCCCCCCCCHHHHHHHHHHHCCCCCCEEEEECCHHHCHHHHHHHHHHHHHCCCCCCCCCCCEEEEECHHHHHHHCCCHHHHHHHHHHHHHHHHHCCCCEEEEECCHHHHCCCCCCCCCCCCCHHHHHHHHHCCCCCEEEEECHHHHHHHCCCCHHHHHHEEEEECCCCC	XXCCCCCCEEEHHHHHHCCCCCCCCCCHHHHHHHHHHHCCCCCCEEEEECCCCCCHHHHHHHHHHHHHCCCCCCCCCCCEEEEECHHHHHHHCCCHHHHHHHHHHHHHHHHHCCCCEEEEECCCCCCCCCCCCCCCCCCCHHHHHHHHHCCCCCEEEEECHHHHHHHCCCCHHHHHHEEEEECCCCC	XXCCTTTTEEEHHHHHHTTCCCCCCCCHHHHHHHHHHHTCCCCCEEEEECCCCCCHHHHHHHHHHHHHTTCCCTTTTTCEEEEECHHHHHHHCCCHHHHHHHHHHHHHHHHHTTTCEEEEETTCCCCCCCCCCCTTCCCTHHHHHHHHHTTCCCEEEEECHHHHHHHTTTCHHHHHHEEEEECCCCC	XXCCTTTTEEEHHHHHHTTCCCCCCCCHHHHHHHHHHHTCCCCCEEEEECCGGGCHHHHHHHHHHHHHTTCCCTTTTTCEEEEECHHHHHHHCCCHHHHHHHHHHHHHHHHHTTTCEEEEETTGGGGCCCCCCCTTCCCTHHHHHHHHHTTCCCEEEEECHHHHHHHTTTCHHHHHHEEEEECCCCC
train	2518	5SVDA	600	ETQPQMFFGVLDREELEYFKQAESTLQLDAFEAPEEKFQFVTSIIEEAKGKELKLVTSQITSKLMERVILECDETQLKDIFQSFNGVFFGLSCHKYASHVLETLFVRSAALVERELLTPSFDNNEKEGPYVTMENMFLFMLNELKPHLKTMMNHQYASHVLRLLILILSSKTLPNSTKANSTLRSKKSKIARKMIDIKDNDDFNKVYQTPESFKSELRDIITTLYKGFTNGAESRSDISQSTITKFREYSVDKVASPVIQLIIQVEGIFDRDRSFWRLVFNTADEKDPKEESFLEYLLSDPVGSHFLENVIGSARLKYVERLYRLYMKDRIVKLAKRDTTGAFVVRALLEHLKEKDVKQILDAVVPELSMLLNSNMDFGTAIINTSNKQGGYLRDDVIAQLIQKYYPEKSDAKNILESCLLLSASTLGNTRDDWPTAEERRRSVFLEQLIDYDDKFLNITIDSMLALPEERLIQMCYHGVFSHVVEHVLQTTRVDIIKRKMLLNILSKESVNLACNVYGSHIMDKLWEFTAKLTLYKERIARALVLETEKVKNSIYGRQVWKNWKLELYVRKMWDWKKLIKEQEFEIFPNSKPLQPKPEK	XXXXCCCCCCCCHHHHHHHHHHHHHHHHCCCSSHHHHHHHHHHHHHHHTTTHHHHHHSTTTHHHHHHHHHHSCHHHHHHHHHTTTTCHHHHHTSTTHHHHHHHHHHHHHHHHHHTTCCXXXXXXXXXXXCCCHHHHHHHHHHHHGGGHHHHHTCTTHHHHHHHHHHHHTTCCCCXXXXXXXXXXXXXXXXXXXXXXXXXXXXXXXCCCCCHHHHHHHHHHHHHHHHHHTTSCSSSSSCCTTHHHHHHHHHTCTTTHHHHHHHHHHGGGTCTTCHHHHHHSCCSSSCCHHHHHHHHHHTTSHHHHHHHHHHHTTSCHHHHHHHHHHHTGGGHHHHHTCTTTHHHHHHHHHHHSCHHHHHHHHHHHGGGHHHHHHHCHHHHHHHHHHHHHTTSTTHHHHHHHHHHHHCCTTCSSCCHHHHHHCGGGSSTTCSSCCCCCHHHHHHHHHHHHHHHHCHHHHHHHHHHHHHSCHHHHHHHHTSTTHHHHHHHHCCGGGSCHHHHHHHHHHHGGGHHHHHTSTTHHHHHHHHHHHTTTCHHHHHHHHHHHHHTHHHHHTSHHHHHHHHHTTHHHHHHCHHHHHHHHHHHHHHHCCXXXXXXXXXXX	XXXXCCCCCCCCHHHHHHHHHHHHHHHHCCCCCHHHHHHHHHHHHHHHCCCHHHHHHCCCCHHHHHHHHHHCCHHHHHHHHHCCCCCHHHHHCCCCHHHHHHHHHHHHHHHHHHCCCCXXXXXXXXXXXCCCHHHHHHHHHHHHHHHHHHHHCCCCHHHHHHHHHHHHCCCCCCXXXXXXXXXXXXXXXXXXXXXXXXXXXXXXXCCCCCHHHHHHHHHHHHHHHHHHCCCCCCCCCCCCCHHHHHHHHHCCCCCHHHHHHHHHHHHHCCCCCHHHHHHCCCCCCCCHHHHHHHHHHCCCHHHHHHHHHHHCCCCHHHHHHHHHHHCHHHHHHHHCCCCCHHHHHHHHHHHCCHHHHHHHHHHHHHHHHHHHHHCHHHHHHHHHHHHHCCCCCHHHHHHHHHHHHCCCCCCCCCHHHHHHCHHHCCCCCCCCCCCCHHHHHHHHHHHHHHHHCHHHHHHHHHHHHHCCHHHHHHHHCCCCHHHHHHHHCCHHHCCHHHHHHHHHHHHHHHHHHHCCCCHHHHHHHHHHHCCCCHHHHHHHHHHHHHCHHHHHCCHHHHHHHHHCCHHHHHHCHHHHHHHHHHHHHHHCCXXXXXXXXXXX	XXXXCCCCCCCCHHHHHHHHHHHHHHHHCCCCCHHHHHHHHHHHHHHHCCCHHHHHHCCCCHHHHHHHHHHCCHHHHHHHHHCCCCCHHHHHCCCCHHHHHHHHHHHHHHHHHHCCCCXXXXXXXXXXXCCCHHHHHHHHHHHHCCCHHHHHCCCCHHHHHHHHHHHHCCCCCCXXXXXXXXXXXXXXXXXXXXXXXXXXXXXXXCCCCCHHHHHHHHHHHHHHHHHHCCCCCCCCCCCCCHHHHHHHHHCCCCCHHHHHHHHHHCCCCCCCCHHHHHHCCCCCCCCHHHHHHHHHHCCCHHHHHHHHHHHCCCCHHHHHHHHHHHCCCCHHHHHCCCCCHHHHHHHHHHHCCHHHHHHHHHHHCCCHHHHHHHCHHHHHHHHHHHHHCCCCCHHHHHHHHHHHHCCCCCCCCCHHHHHHCCCCCCCCCCCCCCCCHHHHHHHHHHHHHHHHCHHHHHHHHHHHHHCCHHHHHHHHCCCCHHHHHHHHCCCCCCCHHHHHHHHHHHCCCHHHHHCCCCHHHHHHHHHHHCCCCHHHHHHHHHHHHHCHHHHHCCHHHHHHHHHCCHHHHHHCHHHHHHHHHHHHHHHCCXXXXXXXXXXX	XXXXCCCCCCCCHHHHHHHHHHHHHHHHCCCCCHHHHHHHHHHHHHHHTTTHHHHHHCTTTHHHHHHHHHHCCHHHHHHHHHTTTTCHHHHHTCTTHHHHHHHHHHHHHHHHHHTTCCXXXXXXXXXXXCCCHHHHHHHHHHHHCCCHHHHHTCTTHHHHHHHHHHHHTTCCCCXXXXXXXXXXXXXXXXXXXXXXXXXXXXXXXCCCCCHHHHHHHHHHHHHHHHHHTTCCCCCCCCCTTHHHHHHHHHTCTTTHHHHHHHHHHCCCTCTTCHHHHHHCCCCCCCCHHHHHHHHHHTTCHHHHHHHHHHHTTCCHHHHHHHHHHHTCCCHHHHHTCTTTHHHHHHHHHHHCCHHHHHHHHHHHCCCHHHHHHHCHHHHHHHHHHHHHTTCTTHHHHHHHHHHHHCCTTCCCCCHHHHHHCCCCCCTTCCCCCCCCHHHHHHHHHHHHHHHHCHHHHHHHHHHHHHCCHHHHHHHHTCTTHHHHHHHHCCCCCCCHHHHHHHHHHHCCCHHHHHTCTTHHHHHHHHHHHTTTCHHHHHHHHHHHHHTHHHHHTCHHHHHHHHHTTHHHHHHCHHHHHHHHHHHHHHHCCXXXXXXXXXXX	XXXXCCCCCCCCHHHHHHHHHHHHHHHHCCCCCHHHHHHHHHHHHHHHTTTHHHHHHCTTTHHHHHHHHHHCCHHHHHHHHHTTTTCHHHHHTCTTHHHHHHHHHHHHHHHHHHTTCCXXXXXXXXXXXCCCHHHHHHHHHHHHGGGHHHHHTCTTHHHHHHHHHHHHTTCCCCXXXXXXXXXXXXXXXXXXXXXXXXXXXXXXXCCCCCHHHHHHHHHHHHHHHHHHTTCCCCCCCCCTTHHHHHHHHHTCTTTHHHHHHHHHHGGGTCTTCHHHHHHCCCCCCCCHHHHHHHHHHTTCHHHHHHHHHHHTTCCHHHHHHHHHHHTGGGHHHHHTCTTTHHHHHHHHHHHCCHHHHHHHHHHHGGGHHHHHHHCHHHHHHHHHHHHHTTCTTHHHHHHHHHHHHCCTTCCCCCHHHHHHCGGGCCTTCCCCCCCCHHHHHHHHHHHHHHHHCHHHHHHHHHHHHHCCHHHHHHHHTCTTHHHHHHHHCCGGGCCHHHHHHHHHHHGGGHHHHHTCTTHHHHHHHHHHHTTTCHHHHHHHHHHHHHTHHHHHTCHHHHHHHHHTTHHHHHHCHHHHHHHHHHHHHHHCCXXXXXXXXXXX
train	2519	5T5IJ	432	MEYVKNVVCPFCGTLCDDIICKVEGNEIVGTINACRIGHSKFVHAEGAMRYKKPLIRKNGEFVEVSYDEAIDKAAKILAESKRPLMYGWSCTECEAQAVGVELAEEAGAVIDNTASVCHGPSVLALQDVGYPICTFGEVKNRADVVVYWGCNPMHAHPRHMSRNVFARGFFRERGRSDRTLIVVDPRKTDSAKLADIHLQLDFDRDYELLDAMRACLLGHEILYDEVAGVPREQIEEAVEVLKNAQFGILFFGMGITHSRGKHRNIDTAIMMVQDLNDYAKWTLIPMRGHYNVTGFNQVCTWESGYPYCVDFSGGEPRYNPGETGANDLLQNREADAMMVIASDPGAHFPQRALERMAEIPVIAIEPHRTPTTEMADIIIPPAIVGMEAEGTAYRMEGVPIRMKKVVDSDLLSDREILERLLEKVREYKASK	CEEEEEECCSSBTTCCCCEEEEEETTEEEEEESCCHHHHHHHSCCTTCCBCSSCEEESSSSEEECCHHHHHHHHHHHHHHCSSEEEEECTTSCHHHHHHHHHHHHHHTCEEEEGGGGTTHHHHHHHHHHEEEEECHHHHHHHCSEEEEESCCHHHHSTTHHHHHTTSCCSSCTTGGGGCEEEEECSSCCTTGGGCSEEECCCTTCHHHHHHHHHHHHTTCCCSSSEETTEEHHHHHHHHHHHHTCSSEEEEECHHHHSSTTTHHHHHHHHHHHHHHTTTSCEEEEECCCBTTHHHHHHHHHHHHSCSSSEECTTSSCEECTTTSSHHHHHHTTCCSEEEEESCCHHHHSCHHHHHHHTTSCEEEECSBCCHHHHTCSEEECCCCBTTTBCEEEECTTSCEEEECCCSCCSSCCHHHHHHHHHHHHHHHHHCX	CEEEEEECCCCECCCCCCEEEEEECCEEEEEECCCHHHHHHHCCCCCCCECCCCEEECCCCEEECCHHHHHHHHHHHHHHCCCEEEEECCCCCHHHHHHHHHHHHHHCCEEEEHHHHCCHHHHHHHHHHEEEEECHHHHHHHCCEEEEECCCHHHHCCCHHHHHCCCCCCCCCCHHHHCEEEEECCCCCCCHHHCCEEECCCCCCHHHHHHHHHHHHCCCCCCCCEECCEEHHHHHHHHHHHHCCCCEEEEECHHHHCCCCCHHHHHHHHHHHHHHCCCCCEEEEECCCECCHHHHHHHHHHHHCCCCCEECCCCCCEECCCCCCHHHHHHCCCCCEEEEECCCHHHHCCHHHHHHHCCCCEEEECCECCHHHHCCCEEECCCCECCCECEEEECCCCCEEEECCCCCCCCCCHHHHHHHHHHHHHHHHHCX	CEEEEEECCCCCCCCCCCEEEEEECCEEEEEECCCHHHHHHHCCCCCCCCCCCCEEECCCCEEECCHHHHHHHHHHHHHHCCCEEEEECCCCCHHHHHHHHHHHHHHCCEEEECCCCCCHHHHHHHHHHEEEEECHHHHHHHCCEEEEECCCHHHHCCCHHHHHCCCCCCCCCCCCCCCEEEEECCCCCCCCCCCCEEECCCCCCHHHHHHHHHHHHCCCCCCCCEECCEEHHHHHHHHHHHHCCCCEEEEECHHHHCCCCCHHHHHHHHHHHHHHCCCCCEEEEECCCCCCHHHHHHHHHHHHCCCCCEECCCCCCEECCCCCCHHHHHHCCCCCEEEEECCCHHHHCCHHHHHHHCCCCEEEECCCCCHHHHCCCEEECCCCCCCCCCEEEECCCCCEEEECCCCCCCCCCHHHHHHHHHHHHHHHHHCX	CEEEEEECCCCCTTCCCCEEEEEETTEEEEEECCCHHHHHHHCCCTTCCCCCCCEEECCCCEEECCHHHHHHHHHHHHHHCCCEEEEECTTCCHHHHHHHHHHHHHHTCEEEECCCCTTHHHHHHHHHHEEEEECHHHHHHHCCEEEEECCCHHHHCTTHHHHHTTCCCCCCTTCCCCCEEEEECCCCCTTCCCCCEEECCCTTCHHHHHHHHHHHHTTCCCCCCEETTEEHHHHHHHHHHHHTCCCEEEEECHHHHCCTTTHHHHHHHHHHHHHHTTTCCEEEEECCCCTTHHHHHHHHHHHHCCCCCEECTTCCCEECTTTCCHHHHHHTTCCCEEEEECCCHHHHCCHHHHHHHTTCCEEEECCCCCHHHHTCCEEECCCCCTTTCCEEEECTTCCEEEECCCCCCCCCCHHHHHHHHHHHHHHHHHCX	CEEEEEECCCCCTTCCCCEEEEEETTEEEEEECCCHHHHHHHCCCTTCCCCCCCEEECCCCEEECCHHHHHHHHHHHHHHCCCEEEEECTTCCHHHHHHHHHHHHHHTCEEEEGGGGTTHHHHHHHHHHEEEEECHHHHHHHCCEEEEECCCHHHHCTTHHHHHTTCCCCCCTTGGGGCEEEEECCCCCTTGGGCCEEECCCTTCHHHHHHHHHHHHTTCCCCCCEETTEEHHHHHHHHHHHHTCCCEEEEECHHHHCCTTTHHHHHHHHHHHHHHTTTCCEEEEECCCCTTHHHHHHHHHHHHCCCCCEECTTCCCEECTTTCCHHHHHHTTCCCEEEEECCCHHHHCCHHHHHHHTTCCEEEECCCCCHHHHTCCEEECCCCCTTTCCEEEECTTCCEEEECCCCCCCCCCHHHHHHHHHHHHHHHHHCX
train	2520	2QGOA	141	MSLLNIKFTDNAVDYLKRREILDKILILITDDGGGKYSIQGGSCSMGAHFSIIWLDKVDPDYPVKIANEQNVKIYTSDFDKTMLGPNMVMDYNAGSLSLSSDEGLLDGSVDIGNGAALLKANKNVQMGINRQCEGHHHHHH	XXXCBEEECHHHHHHHHHTTCTTSEEEEEECSSCSTTCCXXXXXXXXXCEEEEEESSCCTTCCEECBCSSCCEEEECHHHHTTSCSSEEEEEETTEEEEEETTEEEEEEEEEEEHHHHHHHHHHHCXXXXXXXXXXXXXXX	XXXCEEEECHHHHHHHHHCCCCCCEEEEEECCCCCCCCCXXXXXXXXXCEEEEEECCCCCCCCEECECCCCCEEEECHHHHCCCCCCEEEEEECCEEEEEECCEEEEEEEEEEEHHHHHHHHHHHCXXXXXXXXXXXXXXX	XXXCCEEECHHHHHHHHHCCCCCCEEEEEECCCCCCCCCXXXXXXXXXCEEEEEECCCCCCCCEECCCCCCCEEEECHHHHCCCCCCEEEEEECCEEEEEECCEEEEEEEEEEEHHHHHHHHHHHCXXXXXXXXXXXXXXX	XXXCCEEECHHHHHHHHHTTCTTCEEEEEECCCCCTTCCXXXXXXXXXCEEEEEECCCCTTCCEECCCCCCCEEEECHHHHTTCCCCEEEEEETTEEEEEETTEEEEEEEEEEEHHHHHHHHHHHCXXXXXXXXXXXXXXX	XXXCCEEECHHHHHHHHHTTCTTCEEEEEECCCCCTTCCXXXXXXXXXCEEEEEECCCCTTCCEECCCCCCCEEEECHHHHTTCCCCEEEEEETTEEEEEETTEEEEEEEEEEEHHHHHHHHHHHCXXXXXXXXXXXXXXX
train	2521	1DM9A	133	MKEKPAVEVRLDKWLWAARFYKTRALAREMIEGGKVHYNGQRSKPSKIVELNATLTLRQGNDERTVIVKAITEQRRPASEAALLYEETAESVEKREKMALARKLNALTMPHPDRRPDKKERRDLLRFKHGDSE	XXXXCTTCCBHHHHHHHTTSSSSHHHHHHHHHTTCEEETTEECCTTCBCCTTCEEEEEETTEEEEEEECEEESCCCCHHHHGGGEEECHHHHHHHHHHHHHHHHHHTCXXXXXXXXXXXXXXXXXXXXXXXXX	XXXXCCCCCEHHHHHHHCCCCCCHHHHHHHHHCCCEEECCEECCCCCECCCCCEEEEEECCEEEEEEECEEECCCCCHHHHHHHEEECHHHHHHHHHHHHHHHHHHCCXXXXXXXXXXXXXXXXXXXXXXXXX	XXXXCCCCCCHHHHHHHCCCCCCHHHHHHHHHCCCEEECCEECCCCCCCCCCCEEEEEECCEEEEEEECEEECCCCCHHHHCCCEEECHHHHHHHHHHHHHHHHHHCCXXXXXXXXXXXXXXXXXXXXXXXXX	XXXXCTTCCCHHHHHHHTTCCCCHHHHHHHHHTTCEEETTEECCTTCCCCTTCEEEEEETTEEEEEEECEEECCCCCHHHHCCCEEECHHHHHHHHHHHHHHHHHHTCXXXXXXXXXXXXXXXXXXXXXXXXX	XXXXCTTCCCHHHHHHHTTCCCCHHHHHHHHHTTCEEETTEECCTTCCCCTTCEEEEEETTEEEEEEECEEECCCCCHHHHGGGEEECHHHHHHHHHHHHHHHHHHTCXXXXXXXXXXXXXXXXXXXXXXXXX
train	2522	1SEFA	274	MSLMGYKNNRVGYQKELLTSRAVIKKDNYAIIPHDGLVQNAVPGFENVDISILGSPKLGATFVDYIATFHKNGQQTTGFGGDGIQTLVYVIDGRLRVSDGQETHELEAGGYAYFTPEMKMYLANAQEADTEVFLYKKRYQPLAGHQPYKVVGSIHDQQPEEYEGMTDVLLWSLLPKEFDFDMNMHILSFEPGASHAYIETHVQEHGAYLISGQGMYNLDNEWYPVEKGDYIFMSAYVPQAAYAVGREEPLMYVYSKDANREPELEGGSHHHHHH	XXXXXXXXXXXXXXCCCCCCCCEEETTTEEEECGGGCCCCCCTTEEEEEEEECSCGGGTCSSEEEEEEEEEEEEECSCSSBTTEEEEEEEEESEEEEECSSCEEEEETTEEEEECTTSCCEEEESSSSCEEEEEEEEECCCCTTCCCCCEEEEGGGSCCEEGGGCTTEEEEECSCSSTTCSEEEEEEEECTTCBCSSCBCCSCCEEEEEEECEEEEEETTEEEEEETTCEEEECTTCCEEEEEECSSSCEEEEEEEECSSCCCCXXXXXXXXXX	XXXXXXXXXXXXXXCCCCCCCCEEECCCEEEECHHHCCCCCCCCEEEEEEEECCCHHHCCCCEEEEEEEEEEEEECCCCCECCEEEEEEEEECEEEEECCCCEEEEECCEEEEECCCCCCEEEECCCCCEEEEEEEEECCCCCCCCCCCEEEEHHHCCCEEHHHCCCEEEEECCCCCCCCCEEEEEEEECCCCECCCCECCCCCEEEEEEECEEEEEECCEEEEEECCCEEEECCCCCEEEEEECCCCCEEEEEEEECCCCCCCXXXXXXXXXX	XXXXXXXXXXXXXXCCCCCCCCEEECCCEEEECCCCCCCCCCCCEEEEEEEECCCCCCCCCCEEEEEEEEEEEEECCCCCCCCEEEEEEEEECEEEEECCCCEEEEECCEEEEECCCCCCEEEECCCCCEEEEEEEEECCCCCCCCCCCEEEECCCCCCEECCCCCCEEEEECCCCCCCCCEEEEEEEECCCCCCCCCCCCCCCEEEEEEECEEEEEECCEEEEEECCCEEEECCCCCEEEEEECCCCCEEEEEEEECCCCCCCXXXXXXXXXX	XXXXXXXXXXXXXXCCCCCCCCEEETTTEEEECCCCCCCCCCTTEEEEEEEECCCCCCTCCCEEEEEEEEEEEEECCCCCCTTEEEEEEEEECEEEEECCCCEEEEETTEEEEECTTCCCEEEECCCCCEEEEEEEEECCCCTTCCCCCEEEECCCCCCEECCCCTTEEEEECCCCCTTCCEEEEEEEECTTCCCCCCCCCCCCEEEEEEECEEEEEETTEEEEEETTCEEEECTTCCEEEEEECCCCCEEEEEEEECCCCCCCXXXXXXXXXX	XXXXXXXXXXXXXXCCCCCCCCEEETTTEEEECGGGCCCCCCTTEEEEEEEECCCGGGTCCCEEEEEEEEEEEEECCCCCCTTEEEEEEEEECEEEEECCCCEEEEETTEEEEECTTCCCEEEECCCCCEEEEEEEEECCCCTTCCCCCEEEEGGGCCCEEGGGCTTEEEEECCCCCTTCCEEEEEEEECTTCCCCCCCCCCCCEEEEEEECEEEEEETTEEEEEETTCEEEECTTCCEEEEEECCCCCEEEEEEEECCCCCCCXXXXXXXXXX
train	2523	4JMFC	116	MNPLYRAAIHQLFLALDLPTPNDEESVLSLQVGPHLCHLAEHPTDHLLMFTRLEGQGDATANEQNLFSQDPCKPILGRDPESGERLLWNRQPLQLLDRAQIHHQLEQLVAAAEELR	CCHHHHHHHHHHHHHTTCCCCCSCCSSEEEEETTEEEEEEECSTTEEEEEEECSSCCCTTHHHHTSCCSCTTCCEEEECTTTCCEEEEEEEEGGGCCHHHHHHHHHHHHHHHHHCC	CCHHHHHHHHHHHHHCCCCCCCCCCCCEEEEECCEEEEEEECCCCEEEEEEECCCCCCCCHHHHCCCCCCCCCCEEEECCCCCCEEEEEEEEHHHCCHHHHHHHHHHHHHHHHHCC	CCHHHHHHHHHHHHHCCCCCCCCCCCCEEEEECCEEEEEEECCCCEEEEEEECCCCCCCCHHHHCCCCCCCCCCEEEECCCCCCEEEEEEEECCCCCHHHHHHHHHHHHHHHHHCC	CCHHHHHHHHHHHHHTTCCCCCCCCCCEEEEETTEEEEEEECCTTEEEEEEECCCCCCTTHHHHTCCCCCTTCCEEEECTTTCCEEEEEEEECCCCCHHHHHHHHHHHHHHHHHCC	CCHHHHHHHHHHHHHTTCCCCCCCCCCEEEEETTEEEEEEECCTTEEEEEEECCCCCCTTHHHHTCCCCCTTCCEEEECTTTCCEEEEEEEEGGGCCHHHHHHHHHHHHHHHHHCC
train	2524	5W5CA	40	GSNRRLQQTQAQVDEVVDIMRVNVDKVLERDQKLSELDDR	XXCHHHHHHHHHHHHHHHHHHHHHHHHHHHHHHHHHHHCC	XXCHHHHHHHHHHHHHHHHHHHHHHHHHHHHHHHHHHHCC	XXCHHHHHHHHHHHHHHHHHHHHHHHHHHHHHHHHHHHCC	XXCHHHHHHHHHHHHHHHHHHHHHHHHHHHHHHHHHHHCC	XXCHHHHHHHHHHHHHHHHHHHHHHHHHHHHHHHHHHHCC
train	2525	5CX7K	147	GAMAKETTPVALSFHDLHQLTRAAVERAQQLQVPVVVSIVDAHGTETVTWRMPDALLVSSELAPKKAWTAVAMKTATHELSDVVQPGAALYGLESHLQGKVVTFGGGYALWRDGILIGGLGISGGSVEQDMDIAQTAIAAINVGTHQ	XXXXXXXXXCCCCHHHHHHHHHHHHHHHHHHTCCCEEEEEETTCCEEEEEECTTCCTTHHHHHHHHHHHHHHHTSCGGGGTTTTSTTSTTTTHHHHTTTCCCCSSSEEEEEETTEEEEEEEEESSCHHHHHHHHHHHHHTSSCBSCC	XXXXXXXXXCCCCHHHHHHHHHHHHHHHHHHCCCCEEEEEECCCCEEEEEECCCCCCCHHHHHHHHHHHHHHHCCCHHHHCCCCCCCCCCCCHHHHCCCCCCCCCCEEEEEECCEEEEEEEEECCCHHHHHHHHHHHHHCCCCECCC	XXXXXXXXXCCCCHHHHHHHHHHHHHHHHHHCCCCEEEEEECCCCEEEEEECCCCCCCHHHHHHHHHHHHHHHCCCCCCCCCCCCCCCCCCCHHHHCCCCCCCCCCEEEEEECCEEEEEEEEECCCHHHHHHHHHHHHHCCCCCCCC	XXXXXXXXXCCCCHHHHHHHHHHHHHHHHHHTCCCEEEEEETTCCEEEEEECTTCCTTHHHHHHHHHHHHHHHTCCCCCCTTTTCTTCTTTTHHHHTTTCCCCCCCEEEEEETTEEEEEEEEECCCHHHHHHHHHHHHHTCCCCCCC	XXXXXXXXXCCCCHHHHHHHHHHHHHHHHHHTCCCEEEEEETTCCEEEEEECTTCCTTHHHHHHHHHHHHHHHTCCGGGGTTTTCTTCTTTTHHHHTTTCCCCCCCEEEEEETTEEEEEEEEECCCHHHHHHHHHHHHHTCCCCCCC
train	2526	3HC7A	254	MSKPWLFTVHGTGQPDPLGPGLPADTARDVLDIYRWQPIGNYPAAAFPMWPSVEKGVAELILQIELKLDADPYADFAMAGYSQGAIVVGQVLKHHILPPTGRLHRFLHRLKKVIFWGNPMRQKGFAHSDEWIHPVAAPDTLGILEDRLENLEQYGFEVRDYAHDGDMYASIKEDDLHEYEVAIGRIVMKASGFIGGRDSVVAQLIELGQRPITEGIALAGAIIDALTFFARSRMGDKWPHLYNRYPAVEFLRQI	XCCCEEEEECCTTCCCTTSSSHHHHHHTTSTTTSEEEECCSCCCCSSSCHHHHHHHHHHHHHHHHHHHHHCTTCCEEEEEETHHHHHHHHHHHHHTSSTTCTTGGGGGGEEEEEEESCTTCCTTCCBCCSSSSCBCCTTEECSSSSCCCCGGGSSSEEEEECBTTCGGGCEEGGGTTCHHHHHHHHHHHCSCSSSSTTSHHHHHHHHCSSCHHHHHHHHHHHHHHHHHHHSCCCCSCCTTCCCCHHHHHHHTCX	XCCCEEEEECCCCCCCCCCCCHHHHHHCCCCCCCEEEECCCCCCCCCCCHHHHHHHHHHHHHHHHHHHHHCCCCCEEEEEECHHHHHHHHHHHHHCCCCCCCCHHHHHHEEEEEEECCCCCCCCCCECCCCCCCECCCCEECCCCCCCCCHHHCCCEEEEECECCCHHHCEEHHHCCCHHHHHHHHHHHCCCCCCCCCCHHHHHHHHCCCCHHHHHHHHHHHHHHHHHHHCCCCCCCCCCCCCCHHHHHHHCCX	XCCCEEEEECCCCCCCCCCCCHHHHHHCCCCCCCEEEECCCCCCCCCCCHHHHHHHHHHHHHHHHHHHHHCCCCCEEEEEECHHHHHHHHHHHHHCCCCCCCCCCCCCCEEEEEEECCCCCCCCCCCCCCCCCCCCCCCEECCCCCCCCCCCCCCCEEEEECCCCCCCCCEECCCCCCHHHHHHHHHHHCCCCCCCCCCHHHHHHHHCCCCHHHHHHHHHHHHHHHHHHHCCCCCCCCCCCCCCHHHHHHHCCX	XCCCEEEEECCTTCCCTTCCCHHHHHHTTCTTTCEEEECCCCCCCCCCCHHHHHHHHHHHHHHHHHHHHHCTTCCEEEEEETHHHHHHHHHHHHHTCCTTCTTCCCCCCEEEEEEECCTTCCTTCCCCCCCCCCCCCTTEECCCCCCCCCCCCCCCEEEEECCTTCCCCCEECCCTTCHHHHHHHHHHHCCCCCCCTTCHHHHHHHHCCCCHHHHHHHHHHHHHHHHHHHCCCCCCCCTTCCCCHHHHHHHTCX	XCCCEEEEECCTTCCCTTCCCHHHHHHTTCTTTCEEEECCCCCCCCCCCHHHHHHHHHHHHHHHHHHHHHCTTCCEEEEEETHHHHHHHHHHHHHTCCTTCTTGGGGGGEEEEEEECCTTCCTTCCCCCCCCCCCCCTTEECCCCCCCCCGGGCCCEEEEECCTTCGGGCEEGGGTTCHHHHHHHHHHHCCCCCCCTTCHHHHHHHHCCCCHHHHHHHHHHHHHHHHHHHCCCCCCCCTTCCCCHHHHHHHTCX
train	2527	4A15A	620	MYENRQYQVEAIDFLRSSLQKSYGVALESPTGSGKTIMALKSALQYSSERKLKVLYLVRTNSQEEQVIKELRSLSSTMKIRAIPMQGRVNMCILYRMVDDLHEINAESLAKFCNMKKREVMAGNEAACPYFNFKIRSDETKRFLFDELPTAEEFYDYGERNNVCPYESMKAALPDADIVIAPYAYFLNRSVAEKFLSHWGVSRNQIVIILDEAHNLPDIGRSIGSFRISVESLNRADREAQAYGDPELSQKIHVSDLIEMIRSALQSMVSERCGKGDVRIRFQEFMEYMRIMNKRSEREIRSLLNYLYLFGEYVENEKEKVGKVPFSYCSSVASRIIAFSDQDEEKYAAILSPEDGGYMQAACLDPSGILEVLKESKTIHMSGTLDPFDFYSDITGFEIPFKKIGEIFPPENRYIAYYDGVSSKYDTLDEKELDRMATVIEDIILKVKKNTIVYFPSYSLMDRVENRVSFEHMKEYRGIDQKELYSMLKKFRRDHGTIFAVSGGRLSEGINFPGNELEMIILAGLPFPRPDAINRSLFDYYERKYGKGWEYSVVYPTAIKIRQEIGRLIRSAEDTGACVILDKRAGQFRKFIPDMKKTSDPASDIYNFFISAQAREKYGA	XXXXCHHHHHHHHHHHHHHHHSSEEEEECCTTSCHHHHHHHHHHHHHHHHTCEEEEEESSHHHHHHHHHHHHHHHHHSCCCEEECCCHHHHCSSHHHHCCCSSCCHHHHHHHHHHHHHHHHTTCTTSSTTCSGGGGCHHHHHHHHHHCCCHHHHHHHHHHTTCCHHHHHHHHGGGCSEEEEEHHHHTCHHHHHHHHHHHTCCGGGEEEEETTGGGHHHHHHHHHCEEEEHHHHHHHHHHHHHTTCCEEETTEEHHHHHHHHHHHHHHHHHHHCSSSCEEECTHHHHHHHHHHHTCCHHHHHHHHHHHHHHHHHHHHHHHHTTSCCCCHHHHHHHHHHHHHTSCTTTEEEEEECGGGCEEEEEECCTHHHHGGGGGSEEEEEESSCCSHHHHHHHHCCCCCEEECCCCSCGGGEEEEEECCCXXXXXXXCHHHHHHHHHHHHHHHHHHCSCEEEEESCHHHHHHHTSSCCSCCEECCTTCCSHHHHHHHHHHTTSCCEEEEETTSCCXXXXXXXXCCCCEEEESSCCCCCCCHHHHHHHHHHHHHHSCHHHHHTHHHHHHHHHHHHHTTCCSTTCCEEEEEECGGGGGGGGGSTTCEEESCHHHHHHHHHHHHHTCXXXXX	XXXXCHHHHHHHHHHHHHHHHCCEEEEECCCCCCHHHHHHHHHHHHHHHHCCEEEEEECCHHHHHHHHHHHHHHHHHCCCCEEECCCHHHHCCCHHHHCCCCCCCHHHHHHHHHHHHHHHHCCCCCCCCCCCHHHHCHHHHHHHHHHCCCHHHHHHHHHHCCCCHHHHHHHHHHHCCEEEEEHHHHCCHHHHHHHHHHHCCCHHHEEEEECCHHHHHHHHHHHHCEEEEHHHHHHHHHHHHHCCCCEEECCEEHHHHHHHHHHHHHHHHHHHCCCCCEEECCHHHHHHHHHHHCCCHHHHHHHHHHHHHHHHHHHHHHHHCCCCCCCHHHHHHHHHHHHHCCCCCCEEEEEECHHHCEEEEEECCCHHHHHHHHHCEEEEEECCCCCHHHHHHHHCCCCCEEECCCCCCHHHEEEEEECCCXXXXXXXCHHHHHHHHHHHHHHHHHHCCCEEEEECCHHHHHHHCCCCCCCCEECCCCCCCHHHHHHHHHHCCCCCEEEEECCCCCXXXXXXXXCCCCEEEECCCCCCCCCHHHHHHHHHHHHHHCCHHHHHCHHHHHHHHHHHHHCCCCCCCCCEEEEEECHHHHHHHHHCCCCEEECCHHHHHHHHHHHHHCCXXXXX	XXXXCHHHHHHHHHHHHHHHHCCEEEEECCCCCCHHHHHHHHHHHHHHHHCCEEEEEECCHHHHHHHHHHHHHHHHHCCCCEEECCCHHHHCCCHHHHCCCCCCCHHHHHHHHHHHHHHHHCCCCCCCCCCCCCCCCHHHHHHHHHHCCCHHHHHHHHHHCCCCHHHHHHHHCCCCCEEEEEHHHHCCHHHHHHHHHHHCCCCCCEEEEECCCCCHHHHHHHHHCEEEEHHHHHHHHHHHHHCCCCEEECCEEHHHHHHHHHHHHHHHHHHHCCCCCEEECCHHHHHHHHHHHCCCHHHHHHHHHHHHHHHHHHHHHHHHCCCCCCCHHHHHHHHHHHHHCCCCCCEEEEEECCCCCEEEEEECCCHHHHCCCCCCEEEEEECCCCCHHHHHHHHCCCCCEEECCCCCCCCCEEEEEECCCXXXXXXXCHHHHHHHHHHHHHHHHHHCCCEEEEECCHHHHHHHCCCCCCCCEECCCCCCCHHHHHHHHHHCCCCCEEEEECCCCCXXXXXXXXCCCCEEEECCCCCCCCCHHHHHHHHHHHHHHCCHHHHHCHHHHHHHHHHHHHCCCCCCCCCEEEEEECCCCCCCCCCCCCCEEECCHHHHHHHHHHHHHCCXXXXX	XXXXCHHHHHHHHHHHHHHHHCCEEEEECCTTCCHHHHHHHHHHHHHHHHTCEEEEEECCHHHHHHHHHHHHHHHHHCCCCEEECCCHHHHCCCHHHHCCCCCCCHHHHHHHHHHHHHHHHTTCTTCCTTCCCCCCCHHHHHHHHHHCCCHHHHHHHHHHTTCCHHHHHHHHCCCCCEEEEEHHHHTCHHHHHHHHHHHTCCCCCEEEEETTCCCHHHHHHHHHCEEEEHHHHHHHHHHHHHTTCCEEETTEEHHHHHHHHHHHHHHHHHHHCCCCCEEECTHHHHHHHHHHHTCCHHHHHHHHHHHHHHHHHHHHHHHHTTCCCCCHHHHHHHHHHHHHTCCTTTEEEEEECCCCCEEEEEECCTHHHHCCCCCCEEEEEECCCCCHHHHHHHHCCCCCEEECCCCCCCCCEEEEEECCCXXXXXXXCHHHHHHHHHHHHHHHHHHCCCEEEEECCHHHHHHHTCCCCCCCEECCTTCCCHHHHHHHHHHTTCCCEEEEETTCCCXXXXXXXXCCCCEEEECCCCCCCCCHHHHHHHHHHHHHHCCHHHHHTHHHHHHHHHHHHHTTCCCTTCCEEEEEECCCCCCCCCCCTTCEEECCHHHHHHHHHHHHHTCXXXXX	XXXXCHHHHHHHHHHHHHHHHCCEEEEECCTTCCHHHHHHHHHHHHHHHHTCEEEEEECCHHHHHHHHHHHHHHHHHCCCCEEECCCHHHHCCCHHHHCCCCCCCHHHHHHHHHHHHHHHHTTCTTCCTTCCGGGGCHHHHHHHHHHCCCHHHHHHHHHHTTCCHHHHHHHHGGGCCEEEEEHHHHTCHHHHHHHHHHHTCCGGGEEEEETTGGGHHHHHHHHHCEEEEHHHHHHHHHHHHHTTCCEEETTEEHHHHHHHHHHHHHHHHHHHCCCCCEEECTHHHHHHHHHHHTCCHHHHHHHHHHHHHHHHHHHHHHHHTTCCCCCHHHHHHHHHHHHHTCCTTTEEEEEECGGGCEEEEEECCTHHHHGGGGGCEEEEEECCCCCHHHHHHHHCCCCCEEECCCCCCGGGEEEEEECCCXXXXXXXCHHHHHHHHHHHHHHHHHHCCCEEEEECCHHHHHHHTCCCCCCCEECCTTCCCHHHHHHHHHHTTCCCEEEEETTCCCXXXXXXXXCCCCEEEECCCCCCCCCHHHHHHHHHHHHHHCCHHHHHTHHHHHHHHHHHHHTTCCCTTCCEEEEEECGGGGGGGGGCTTCEEECCHHHHHHHHHHHHHTCXXXXX
train	2528	4AE4A	118	GSHMSPSERQCVETVVNMGYSYECVLRAMKAAGANIEQILDYLFAHGQLCEKGFDPLLVEEALEMHQCSEEKMMEFLQLMSKFKEMGFELKDIKEVLLLHNNDQDNALEDLMARAGAS	XCCSCHHHHHHHHHHHHTTCCHHHHHHHHHHHCSCHHHHHHHHHHHHHHHHTTCCHHHHHHHHHHCSSCHHHHHHHHHHHHHHHHTTCCHHHHHHHHHHTTTCHHHHHHHHHHHCXXX	XCCCCHHHHHHHHHHHHCCCCHHHHHHHHHHHCCCHHHHHHHHHHHHHHHHCCCCHHHHHHHHHHCCCCHHHHHHHHHHHHHHHHCCCCHHHHHHHHHHCCCCHHHHHHHHHHHCXXX	XCCCCHHHHHHHHHHHHCCCCHHHHHHHHHHHCCCHHHHHHHHHHHHHHHHCCCCHHHHHHHHHHCCCCHHHHHHHHHHHHHHHHCCCCHHHHHHHHHHCCCCHHHHHHHHHHHCXXX	XCCCCHHHHHHHHHHHHTTCCHHHHHHHHHHHCCCHHHHHHHHHHHHHHHHTTCCHHHHHHHHHHCCCCHHHHHHHHHHHHHHHHTTCCHHHHHHHHHHTTTCHHHHHHHHHHHCXXX	XCCCCHHHHHHHHHHHHTTCCHHHHHHHHHHHCCCHHHHHHHHHHHHHHHHTTCCHHHHHHHHHHCCCCHHHHHHHHHHHHHHHHTTCCHHHHHHHHHHTTTCHHHHHHHHHHHCXXX
train	2529	3UB1C	261	MEKQSSLETQAFSFAEEFAWDYFSRYPSDTQDFVRRITKYTTEQLANEMNNGTYSDVIYTSAFYFEKYSENQVNVSVKARVRVYTPKAGQEQTPQDQLQYDTNLVDYYLEVPIVFDKDMNMAVDALPVMTAPPEKAYFKNKEFSGTSENDADKTKKITDSVSQFFKAYYEQNQTQIDYFLVDGADIKGAGQKFSFNKIDRINIYKLSDKEFLAIVDLNVDSFGNAIKQGFNLTVVQEGDKFLVKTLEPRTSNIDLNNKSNN	XXXXXCHHHHHHHHHHHHHHHHTCBCGGGHHHHHHHHTTTSCHHHHHHHCCSCEEEEEEEEEEEEEEEETTEEEEEEEEEEEEEEECTTCTTSCGGGCCEEEEEEEEEEEEEEEECTTCCEEECSCCEECCCCCBCCCCCCCCCSEECCCHHHHHHHHHHHHHHHHHHHHSCHHHHHTTBCTTCCCCCCCSCSEEEEEEEEEEEEEETTEEEEEEEEEEEETTEEEEEEEEEEEEEETTEEEECCCEECSSSCCCCXXXXX	XXXXXCHHHHHHHHHHHHHHHHCCECHHHHHHHHHHHCCCCCHHHHHHHCCCCEEEEEEEEEEEEEEEECCEEEEEEEEEEEEEEECCCCCCCCHHHCCEEEEEEEEEEEEEEEECCCCCEEECCCCEECCCCCECCCCCCCCCCEECCCHHHHHHHHHHHHHHHHHHHHCCHHHHHCCECCCCCCCCCCCCCEEEEEEEEEEEEEECCEEEEEEEEEEEECCEEEEEEEEEEEEEECCEEEECCCEECCCCCCCCXXXXX	XXXXXCHHHHHHHHHHHHHHHHCCCCCCCHHHHHHHHCCCCCHHHHHHHCCCCEEEEEEEEEEEEEEEECCEEEEEEEEEEEEEEECCCCCCCCCCCCCEEEEEEEEEEEEEEEECCCCCEEECCCCEECCCCCCCCCCCCCCCCEECCCHHHHHHHHHHHHHHHHHHHHCCHHHHHCCCCCCCCCCCCCCCCEEEEEEEEEEEEEECCEEEEEEEEEEEECCEEEEEEEEEEEEEECCEEEECCCEECCCCCCCCXXXXX	XXXXXCHHHHHHHHHHHHHHHHTCCCCCCHHHHHHHHTTTCCHHHHHHHCCCCEEEEEEEEEEEEEEEETTEEEEEEEEEEEEEEECTTCTTCCCCCCCEEEEEEEEEEEEEEEECTTCCEEECCCCEECCCCCCCCCCCCCCCCEECCCHHHHHHHHHHHHHHHHHHHHCCHHHHHTTCCTTCCCCCCCCCCEEEEEEEEEEEEEETTEEEEEEEEEEEETTEEEEEEEEEEEEEETTEEEECCCEECCCCCCCCXXXXX	XXXXXCHHHHHHHHHHHHHHHHTCCCGGGHHHHHHHHTTTCCHHHHHHHCCCCEEEEEEEEEEEEEEEETTEEEEEEEEEEEEEEECTTCTTCCGGGCCEEEEEEEEEEEEEEEECTTCCEEECCCCEECCCCCCCCCCCCCCCCEECCCHHHHHHHHHHHHHHHHHHHHCCHHHHHTTCCTTCCCCCCCCCCEEEEEEEEEEEEEETTEEEEEEEEEEEETTEEEEEEEEEEEEEETTEEEECCCEECCCCCCCCXXXXX
train	2530	3GIUA	215	SNAMHILVTGFAPFDNQNINPSWEAVTQLEDIIGTHTIDKLKLPTSFKKVDNIINKTLASNHYDVVLAIGQAGGRNAITPERVAINIDDARIPDNDDFQPIDQAIHLDGAPAYFSNLPVKAMTQSIINQGLPGALSNSAGTFVCNHTLYHLGYLQDKHYPHLRFGFIHVPYIPEQVIGKPDTPSMPLEKIVAGLTAAIEAISNDEDLHLALGTTE	XXXCEEEEEEECCCTTCSCCHHHHHHHHSCSEETTEEEEEEEECSCHHHHHHHHHHHHHHSCCSEEEEEEECTTCCSBEEBCEEESCEECSSCCTTSCCCEEECSCTTSCSEEECCSCHHHHHHHHHHTTCCBCCBSCCCSSHHHHHHHHHHHHHHHTCTTCEEEEEEECCCGGGGTTCTTCCCCCHHHHHHHHHHHHHTCCSSCCCCCSCCCCC	XXXCEEEEEEECCCCCCCCCHHHHHHHHCCCEECCEEEEEEEECCCHHHHHHHHHHHHHHCCCCEEEEEEECCCCCCEEEECEEECCEECCCCCCCCCCCEEECCCCCCCCEEECCCCHHHHHHHHHHCCCCECCECCCCCCHHHHHHHHHHHHHHHCCCCCEEEEEEECCCHHHHCCCCCCCCCCHHHHHHHHHHHHHCCCCCCCCCCCCCCCC	XXXCEEEEEEECCCCCCCCCHHHHHHHHCCCEECCEEEEEEEECCCHHHHHHHHHHHHHHCCCCEEEEEEECCCCCCCEECCEEECCEECCCCCCCCCCCEEECCCCCCCCEEECCCCHHHHHHHHHHCCCCCCCCCCCCCCHHHHHHHHHHHHHHHCCCCCEEEEEEECCCCCCCCCCCCCCCCCHHHHHHHHHHHHHCCCCCCCCCCCCCCCC	XXXCEEEEEEECCCTTCCCCHHHHHHHHCCCEETTEEEEEEEECCCHHHHHHHHHHHHHHCCCCEEEEEEECTTCCCCEECCEEECCEECCCCCTTCCCCEEECCCTTCCCEEECCCCHHHHHHHHHHTTCCCCCCCCCCCCHHHHHHHHHHHHHHHTCTTCEEEEEEECCCCCCCTTCTTCCCCCHHHHHHHHHHHHHTCCCCCCCCCCCCCCC	XXXCEEEEEEECCCTTCCCCHHHHHHHHCCCEETTEEEEEEEECCCHHHHHHHHHHHHHHCCCCEEEEEEECTTCCCCEECCEEECCEECCCCCTTCCCCEEECCCTTCCCEEECCCCHHHHHHHHHHTTCCCCCCCCCCCCHHHHHHHHHHHHHHHTCTTCEEEEEEECCCGGGGTTCTTCCCCCHHHHHHHHHHHHHTCCCCCCCCCCCCCCC
train	2531	2D4YB	463	MEYDAFITNQLRGAQNQSSGLTTRYEQMSKIDNLLADKSSSLSGSLQSFFTSLQTLVSNAEDPAARQALIGKAEGLVNQFKTTDQYLRDQDKQVNIAIGSSVAQINNYAKQIANLNDQISRMTGVGAGASPNDLLDQRDQLVSELNKIVGVEVSVQDGGTYNLTMANGYTLVQGSTARQLAAVPSSADPTRTTVAYVDEAAGNIEIPEKLLNTGSLGGLLTFRSQDLDQTRNTLGQLALAFADAFNAQHTKGYDADGNKGKDFFSIGSPVVYSNSNNADKTVSLTAKVVDSTKVQATDYKIVFDGTDWQVTRTADNTTFTATKDADGKLEIDGLKVTVGTGAQKNDSFLLKPVSNAIVDMNVKVTNEAEIAMASESKLDPDVDTGDSDNRNGQALLDLQNSNVVGGNKTFNDAYATLVSDVGNKTSTLKTSSTTQANVVKQLYKQQQSVSGVNLDEEYGNLQR	XXXXXXCCHHHHHHHHHHHHHHHHHHHHHHHHHHHHSSSCCHHHHHHHHHHHHHHHHHTTTCHHHHHHHHHHHHHHHHHHHHHHHHHHHHHHHHHHHHHHHHHHHHHHHHHHHHHHHHHHHCXXXXXXXXXCHHHHHHHHHHHHHHHHSCEEEEECTTSCEEEEETTCCEEEETTEECCEEEEECSSCTTSEEEEEEETTTEEEECCGGGCCSHHHHHHHHHHHHTHHHHHHHHHHHHHHHHHHHHHHHTTSBCSSSCBCCCSEECCCCEEEECTTCSCTTCCCEEEESCGGGCCSSCEEEEECSSSEEEEETTTCCEEECEECTTSCEEETTEEEECCSCCCTTCEEEEESSTTTTTTCEECCCBGGGCCCBSSCSSCCXXXXXXCCCHHHHHHHHGGGSCCBTTTBCHHHHHHHHHHHHHHHHHHHHHHHHHHHHHHHHHHTTCXXXXXXXXXXXXXXXXX	XXXXXXCCHHHHHHHHHHHHHHHHHHHHHHHHHHHHCCCCCHHHHHHHHHHHHHHHHHCCCCHHHHHHHHHHHHHHHHHHHHHHHHHHHHHHHHHHHHHHHHHHHHHHHHHHHHHHHHHHHCXXXXXXXXXCHHHHHHHHHHHHHHHHCCEEEEECCCCCEEEEECCCCEEEECCEECCEEEEECCCCCCCEEEEEEECCCEEEECCHHHCCCHHHHHHHHHHHHCHHHHHHHHHHHHHHHHHHHHHHHCCCECCCCCECCCCEECCCCEEEECCCCCCCCCCCEEEECCHHHCCCCCEEEEECCCCEEEEECCCCCEEECEECCCCCEEECCEEEECCCCCCCCCEEEEECCCCCCCCCEECCCEHHHCCCECCCCCCCXXXXXXCCCHHHHHHHHHHHCCCECCCECHHHHHHHHHHHHHHHHHHHHHHHHHHHHHHHHHHCCCXXXXXXXXXXXXXXXXX	XXXXXXCCHHHHHHHHHHHHHHHHHHHHHHHHHHHHCCCCCHHHHHHHHHHHHHHHHHCCCCHHHHHHHHHHHHHHHHHHHHHHHHHHHHHHHHHHHHHHHHHHHHHHHHHHHHHHHHHHHCXXXXXXXXXCHHHHHHHHHHHHHHHHCCEEEEECCCCCEEEEECCCCEEEECCEECCEEEEECCCCCCCEEEEEEECCCEEEECCCCCCCCHHHHHHHHHHHHCHHHHHHHHHHHHHHHHHHHHHHHCCCCCCCCCCCCCCEECCCCEEEECCCCCCCCCCCEEEECCCCCCCCCCEEEEECCCCEEEEECCCCCEEECEECCCCCEEECCEEEECCCCCCCCCEEEEECCCCCCCCCEECCCCCCCCCCCCCCCCCCXXXXXXCCCHHHHHHHHCCCCCCCCCCCCHHHHHHHHHHHHHHHHHHHHHHHHHHHHHHHHHHCCCXXXXXXXXXXXXXXXXX	XXXXXXCCHHHHHHHHHHHHHHHHHHHHHHHHHHHHCCCCCHHHHHHHHHHHHHHHHHTTTCHHHHHHHHHHHHHHHHHHHHHHHHHHHHHHHHHHHHHHHHHHHHHHHHHHHHHHHHHHHCXXXXXXXXXCHHHHHHHHHHHHHHHHCCEEEEECTTCCEEEEETTCCEEEETTEECCEEEEECCCCTTCEEEEEEETTTEEEECCCCCCCCHHHHHHHHHHHHTHHHHHHHHHHHHHHHHHHHHHHHTTCCCCCCCCCCCCEECCCCEEEECTTCCCTTCCCEEEECCCCCCCCCCEEEEECCCCEEEEETTTCCEEECEECTTCCEEETTEEEECCCCCCTTCEEEEECCTTTTTTCEECCCCCCCCCCCCCCCCCCXXXXXXCCCHHHHHHHHCCCCCCCTTTCCHHHHHHHHHHHHHHHHHHHHHHHHHHHHHHHHHHTTCXXXXXXXXXXXXXXXXX	XXXXXXCCHHHHHHHHHHHHHHHHHHHHHHHHHHHHCCCCCHHHHHHHHHHHHHHHHHTTTCHHHHHHHHHHHHHHHHHHHHHHHHHHHHHHHHHHHHHHHHHHHHHHHHHHHHHHHHHHHCXXXXXXXXXCHHHHHHHHHHHHHHHHCCEEEEECTTCCEEEEETTCCEEEETTEECCEEEEECCCCTTCEEEEEEETTTEEEECCGGGCCCHHHHHHHHHHHHTHHHHHHHHHHHHHHHHHHHHHHHTTCCCCCCCCCCCCEECCCCEEEECTTCCCTTCCCEEEECCGGGCCCCCEEEEECCCCEEEEETTTCCEEECEECTTCCEEETTEEEECCCCCCTTCEEEEECCTTTTTTCEECCCCGGGCCCCCCCCCCCXXXXXXCCCHHHHHHHHGGGCCCCTTTCCHHHHHHHHHHHHHHHHHHHHHHHHHHHHHHHHHHTTCXXXXXXXXXXXXXXXXX
train	2532	5HOCA	50	GSDEDTYYLQVRGRRNFEILMELKRSLELMELVPQPLVDSYDQQQQLLQR	XXXXXCEEEEEESHHHHHHHHHHHHHHHHHTTSCHHHHHHHHHHHHHHCX	XXXXXCEEEEEECHHHHHHHHHHHHHHHHHCCCCHHHHHHHHHHHHHHCX	XXXXXCEEEEEECHHHHHHHHHHHHHHHHHCCCCHHHHHHHHHHHHHHCX	XXXXXCEEEEEECHHHHHHHHHHHHHHHHHTTCCHHHHHHHHHHHHHHCX	XXXXXCEEEEEECHHHHHHHHHHHHHHHHHTTCCHHHHHHHHHHHHHHCX
train	2533	6B2YB	401	MGTGKGFGVKCVSLKMAKGLTISLLFGWALMAGSSALAATVTDMAGRTVTIPAKVERILLGEGRLFYAVSLLEGNKPLDRIVGWQGDFRKLDPQTYAIYKAKFPQIDQIPLIGNTTADSISPEKVLTLNPDIAIFGLSGHGPGKGSELVKQLEKAGVPVVFVDFRNSPLKNTLPSMRLLGKALHREQQAENYINFYQDNVDKVTDITNKIPEDKKPSVFIELRAGASEECCGTAGKGNMGDFIDQAGGNNIAKNLLPGSLGTVNLEKVLAAKPDIYIASGGKSPGSDAPGVVLGAQVTPEQAQASLQKILGRKGINTLSAVNTGHSYAIWHNYYNSPYNVLAIQSFAKWFYPEQFADLDPKKTMDSLYSQFLAVEPSGTYWIEAKRELDLEHHHHHHHHHH	XXXXXXXXXXXXXXXXXXXXXXXXXXXXXXXXXXXXXXCEEECTTSCEEECCSCCCCEEESSGGGHHHHHTTSTTCTTTTEEEECTHHHHHCHHHHHHHHHHCGGGGGSCBCXXXXXXXCCTTGGGGGCCSEEEEECXXXXXXXXXCHHHHHHHTTCCEEEECSSSSHHHHHHHHHHHHHHHTTCHHHHHHHHHHHHHHHHHHHHHHTTCCGGGSCEEEEETTTTSSSCCCEEECSSTHHHHHHHTTCEETTTTTCSSSEEECCHHHHHHHCCSEEEEEECBCTTCSSCSCBCBTTCCHHHHHHHHHHHHTSTTGGGCHHHHTTCEEEEEGGGGGSGGGHHHHHHHHHHHSTTTTTTCCHHHHHHHHHHHHCSSCCCSBSEEECCXXXXXXXXXXXXXXXX	XXXXXXXXXXXXXXXXXXXXXXXXXXXXXXXXXXXXXXCEEECCCCCEEECCCCCCCEEECCHHHHHHHHCCCCCCCCCCEEEECCHHHHHCHHHHHHHHHHCHHHHHCCECXXXXXXXCCCCHHHHHCCCEEEEECXXXXXXXXXCHHHHHHHCCCCEEEECCCCCHHHHHHHHHHHHHHHCCCHHHHHHHHHHHHHHHHHHHHHHCCCCHHHCCEEEEECCCCCCCCCCEEECCCCHHHHHHHCCCEECCCCCCCCCEEECCHHHHHHHCCCEEEEEECECCCCCCCCCECECCCCHHHHHHHHHHHHCCCCHHHCHHHHCCCEEEEEHHHHHCHHHHHHHHHHHHHHCCCCCCCCCHHHHHHHHHHHHCCCCCCCECEEECCXXXXXXXXXXXXXXXX	XXXXXXXXXXXXXXXXXXXXXXXXXXXXXXXXXXXXXXCEEECCCCCEEECCCCCCCEEECCCCCHHHHHCCCCCCCCCCEEEECCHHHHHCHHHHHHHHHHCCCCCCCCCCXXXXXXXCCCCCCCCCCCCEEEEECXXXXXXXXXCHHHHHHHCCCCEEEECCCCCHHHHHHHHHHHHHHHCCCHHHHHHHHHHHHHHHHHHHHHHCCCCCCCCCEEEEECCCCCCCCCCEEECCCCHHHHHHHCCCEECCCCCCCCCEEECCHHHHHHHCCCEEEEEECCCCCCCCCCCCCCCCCCHHHHHHHHHHHHCCCCCCCCHHHHCCCEEEEECCCCCCCCCHHHHHHHHHHHCCCCCCCCCHHHHHHHHHHHHCCCCCCCCCEEECCXXXXXXXXXXXXXXXX	XXXXXXXXXXXXXXXXXXXXXXXXXXXXXXXXXXXXXXCEEECTTCCEEECCCCCCCEEECCCCCHHHHHTTCTTCTTTTEEEECTHHHHHCHHHHHHHHHHCCCCCCCCCCXXXXXXXCCTTCCCCCCCCEEEEECXXXXXXXXXCHHHHHHHTTCCEEEECCCCCHHHHHHHHHHHHHHHTTCHHHHHHHHHHHHHHHHHHHHHHTTCCCCCCCEEEEETTTTCCCCCCEEECCCTHHHHHHHTTCEETTTTTCCCCEEECCHHHHHHHCCCEEEEEECCCTTCCCCCCCCCTTCCHHHHHHHHHHHHTCTTCCCCHHHHTTCEEEEECCCCCCCCCHHHHHHHHHHHCTTTTTTCCHHHHHHHHHHHHCCCCCCCCCEEECCXXXXXXXXXXXXXXXX	XXXXXXXXXXXXXXXXXXXXXXXXXXXXXXXXXXXXXXCEEECTTCCEEECCCCCCCEEECCGGGHHHHHTTCTTCTTTTEEEECTHHHHHCHHHHHHHHHHCGGGGGCCCCXXXXXXXCCTTGGGGGCCCEEEEECXXXXXXXXXCHHHHHHHTTCCEEEECCCCCHHHHHHHHHHHHHHHTTCHHHHHHHHHHHHHHHHHHHHHHTTCCGGGCCEEEEETTTTCCCCCCEEECCCTHHHHHHHTTCEETTTTTCCCCEEECCHHHHHHHCCCEEEEEECCCTTCCCCCCCCCTTCCHHHHHHHHHHHHTCTTGGGCHHHHTTCEEEEEGGGGGCGGGHHHHHHHHHHHCTTTTTTCCHHHHHHHHHHHHCCCCCCCCCEEECCXXXXXXXXXXXXXXXX
train	2534	3AYHA	136	GPSAGDPMKVLEARDAYLTNAEVFFHLKEMENEQNARTQERGAAQALVCENLRTIQFEILKYLSSQGNCEGLTKERFLDCIAIFNEFELTKAEILVILNNKPSSVPELYACIEGIEERFKEEDIFKLVEKINTTFP	XXCCSCCCEEEEEEEEEECHHHHHHHHHHHHHHHHHHHHHHGGGGCCCCHHHHHHHHHHHHHHHTTTCCTTCCHHHHHHHHHTTTTTCCCHHHHHHHHHHCCCSHHHHHHHSTTHHHHHTTTTHHHHHHHHHHHCC	XXCCCCCCEEEEEEEEEECHHHHHHHHHHHHHHHHHHHHHHHHHHCCCCHHHHHHHHHHHHHHHCCCCCCCCCHHHHHHHHHCCCCCCCCHHHHHHHHHHCCCCHHHHHHHCCCHHHHHCCCCHHHHHHHHHHHCC	XXCCCCCCEEEEEEEEEECHHHHHHHHHHHHHHHHHHHHHHCCCCCCCCHHHHHHHHHHHHHHHCCCCCCCCCHHHHHHHHHCCCCCCCCHHHHHHHHHHCCCCHHHHHHHCCCHHHHHCCCCHHHHHHHHHHHCC	XXCCCCCCEEEEEEEEEECHHHHHHHHHHHHHHHHHHHHHHCCCCCCCCHHHHHHHHHHHHHHHTTTCCTTCCHHHHHHHHHTTTTTCCCHHHHHHHHHHCCCCHHHHHHHCTTHHHHHTTTTHHHHHHHHHHHCC	XXCCCCCCEEEEEEEEEECHHHHHHHHHHHHHHHHHHHHHHGGGGCCCCHHHHHHHHHHHHHHHTTTCCTTCCHHHHHHHHHTTTTTCCCHHHHHHHHHHCCCCHHHHHHHCTTHHHHHTTTTHHHHHHHHHHHCC
train	2535	5JA9D	110	MKSVFVESTIFEKYRDEYLSDEEYRLFQAELMLNPKLGDVIQGTGGLRKIRVASKGKGKRGGSRIIYYFLDEKRRFYLLTIYGKNEMSDLNANQRKQLMAFMEAWRNEQS	XCTTEEECHHHHHHHHHHCCHHHHHHHHHHHHHCTTCSEEETTSSSEEEEEECCXXXXXXXCEEEEEEEETTTTEEEEEEEEETTSSCCCCHHHHHHHHHHHHHHHHCXX	XCCCEEECHHHHHHHHHHCCHHHHHHHHHHHHHCCCCCEEECCCCCEEEEEECCXXXXXXXCEEEEEEEECCCCEEEEEEEEECCCCCCCCHHHHHHHHHHHHHHHHCXX	XCCCEEECHHHHHHHHHHCCHHHHHHHHHHHHHCCCCCEEECCCCCEEEEEECCXXXXXXXCEEEEEEEECCCCEEEEEEEEECCCCCCCCHHHHHHHHHHHHHHHHCXX	XCTTEEECHHHHHHHHHHCCHHHHHHHHHHHHHCTTCCEEETTCCCEEEEEECCXXXXXXXCEEEEEEEETTTTEEEEEEEEETTCCCCCCHHHHHHHHHHHHHHHHCXX	XCTTEEECHHHHHHHHHHCCHHHHHHHHHHHHHCTTCCEEETTCCCEEEEEECCXXXXXXXCEEEEEEEETTTTEEEEEEEEETTCCCCCCHHHHHHHHHHHHHHHHCXX
train	2536	2P4OA	306	GMGDSAGLPPIYADKPIELAPAKIITSFPVNTFLENLASAPDGTIFVTNHEVGEIVSITPDGNQQIHATVEGKVSGLAFTSNGDLVATGWNADSIPVVSLVKSDGTVETLLTLPDAIFLNGITPLSDTQYLTADSYRGAIWLIDVVQPSGSIWLEHPMLARSNSESVFPAANGLKRFGNFLYVSNTEKMLLLRIPVDSTDKPGEPEIFVEQTNIDDFAFDVEGNLYGATHIYNSVVRIAPDRSTTIIAQAEQGVIGSTAVAFGQTEGDCTAIYVVTNGGMFLPPPTGVVPANVVRLEVGKPGYPLG	XXXXCTTSCCTTTTSCBCCCCEEEEEEECTTCCEEEEEECTTSCEEEEETTTTEEEEECTTCCEEEEEECSSEEEEEEECTTSCEEEEEECTTSCEEEEEECTTSCEEEEEECTTCSCEEEEEESSSSEEEEEETTTTEEEEEETTTTEEEEEEECGGGSCSSTTCCSCSEEEEEEETTEEEEEETTTTEEEEEEBCTTSCBCCCEEEEESCCCSSEEEBTTCCEEEECBTTCCEEEECTTCCEEEEECGGGTCTTEEEEEECCSTTTTTEEEEEECTTSSSCCTTCCCCEEEEEEECSSCBCCCC	XXXXCCCCCCCCCCCCECCCCEEEEEEECCCCCEEEEEECCCCCEEEEECCCCEEEEECCCCCEEEEEECCCEEEEEEECCCCCEEEEEECCCCCEEEEEECCCCCEEEEEECCCCCCEEEEEECCCCEEEEEECCCCEEEEEECCCCEEEEEEECHHHCCCCCCCCCCCEEEEEEECCEEEEEECCCCEEEEEEECCCCCECCCEEEEECCCCCCEEEECCCCEEEECECCCCEEEECCCCCEEEEECHHHCCCCEEEEEECCCCCCCCEEEEEECCCCCCCCCCCCCCEEEEEEECCCCECCCC	XXXXCCCCCCCCCCCCCCCCCEEEEEEECCCCCEEEEEECCCCCEEEEECCCCEEEEECCCCCEEEEEECCCEEEEEEECCCCCEEEEEECCCCCEEEEEECCCCCEEEEEECCCCCCEEEEEECCCCEEEEEECCCCEEEEEECCCCEEEEEEECCCCCCCCCCCCCCCEEEEEEECCEEEEEECCCCEEEEEECCCCCCCCCCEEEEECCCCCCEEECCCCCEEEECCCCCCEEEECCCCCEEEEECCCCCCCCEEEEEECCCCCCCCEEEEEECCCCCCCCCCCCCCEEEEEEECCCCCCCCC	XXXXCTTCCCTTTTCCCCCCCEEEEEEECTTCCEEEEEECTTCCEEEEETTTTEEEEECTTCCEEEEEECCCEEEEEEECTTCCEEEEEECTTCCEEEEEECTTCCEEEEEECTTCCCEEEEEECCCCEEEEEETTTTEEEEEETTTTEEEEEEECCCCCCCCTTCCCCCEEEEEEETTEEEEEETTTTEEEEEECCTTCCCCCCEEEEECCCCCCEEECTTCCEEEECCTTCCEEEECTTCCEEEEECCCCTCTTEEEEEECCCTTTTTEEEEEECTTCCCCCTTCCCCEEEEEEECCCCCCCCC	XXXXCTTCCCTTTTCCCCCCCEEEEEEECTTCCEEEEEECTTCCEEEEETTTTEEEEECTTCCEEEEEECCCEEEEEEECTTCCEEEEEECTTCCEEEEEECTTCCEEEEEECTTCCCEEEEEECCCCEEEEEETTTTEEEEEETTTTEEEEEEECGGGCCCCTTCCCCCEEEEEEETTEEEEEETTTTEEEEEECCTTCCCCCCEEEEECCCCCCEEECTTCCEEEECCTTCCEEEECTTCCEEEEECGGGTCTTEEEEEECCCTTTTTEEEEEECTTCCCCCTTCCCCEEEEEEECCCCCCCCC
train	2537	2EI9A	240	HMDIRPRLRIGQINLGGAEDATRELPSIARDLGLDIVLVQEQYSMVGFLAQCGAHPKAGVYIRNRVLPCAVLHHLSSTHITVVHIGGWDLYMVSAYFQYSDPIDPYLHRLGNILDRLRGARVVICADTNAHSPLWHSLPRHYVGRGQEVADRRAKMEDFIGARRLVVHNADGHLPTFSTANGESYVDVTLSTRGVRVSEWRVTNESSSDHRLIVFGVGGGTTGERDEDEEARSDLRPGEP	XXXXXCEEEEEEEECTTCHHHHHTHHHHHHHHTCSEEEEESCCTTSSSEECCSSSCSEEEEESSTTSCEEECGGGCCSSEEEEEETTTTEEEEEEECCTTSCSHHHHHHHHHHHHHTTTSCEEEEEECCCCCGGGTCCHHHHSSSCHHHHHHHHHHHHHHHHTTCEECCCTTCCCSEEETTEEECCEEEEECTTCCEEEEEECSCCSSSBCCEEEEEECXXXXXXXXXXXXXXXXXXXXX	XXXXXCEEEEEEEECCCCHHHHHCHHHHHHHHCCCEEEEECCCCCCCCEECCCCCCCEEEEECCCCCCEEECHHHCCCCEEEEEECCCCEEEEEEECCCCCCCHHHHHHHHHHHHHCCCCCEEEEEECCCCCHHHCCCHHHHCCCCHHHHHHHHHHHHHHHHCCCEECCCCCCCCCEEECCEEECCEEEEECCCCCEEEEEECCCCCCCECCEEEEEECXXXXXXXXXXXXXXXXXXXXX	XXXXXCEEEEEEEECCCCHHHHHCHHHHHHHHCCCEEEEECCCCCCCCEECCCCCCCEEEEECCCCCCEEECCCCCCCCEEEEEECCCCEEEEEEECCCCCCCHHHHHHHHHHHHHCCCCCEEEEEECCCCCCCCCCCHHHHCCCCHHHHHHHHHHHHHHHHCCCEECCCCCCCCCEEECCEEECCEEEEECCCCCEEEEEECCCCCCCCCCEEEEEECXXXXXXXXXXXXXXXXXXXXX	XXXXXCEEEEEEEECTTCHHHHHTHHHHHHHHTCCEEEEECCCTTCCCEECCCCCCCEEEEECCTTCCEEECCCCCCCCEEEEEETTTTEEEEEEECCTTCCCHHHHHHHHHHHHHTTTCCEEEEEECCCCCCCCTCCHHHHCCCCHHHHHHHHHHHHHHHHTTCEECCCTTCCCCEEETTEEECCEEEEECTTCCEEEEEECCCCCCCCCCEEEEEECXXXXXXXXXXXXXXXXXXXXX	XXXXXCEEEEEEEECTTCHHHHHTHHHHHHHHTCCEEEEECCCTTCCCEECCCCCCCEEEEECCTTCCEEECGGGCCCCEEEEEETTTTEEEEEEECCTTCCCHHHHHHHHHHHHHTTTCCEEEEEECCCCCGGGTCCHHHHCCCCHHHHHHHHHHHHHHHHTTCEECCCTTCCCCEEETTEEECCEEEEECTTCCEEEEEECCCCCCCCCCEEEEEECXXXXXXXXXXXXXXXXXXXXX
train	2538	5UJCA	270	MVTEMSHAESIKRVVDQKLSSHEGFESHMFKIGSYNEAVGESSPFALPYDDSTMALLILSTPDMFDVAFRKWVVQKTMDFGSFDEVCEMVSSPIQSFLEDRLEIMSEKLRKVEENFEILHDYSMTPQRRPKILMQTCGHVAGAAFYYQPCHFQEDGVTWPPAGRMGPNLKFIGLSLHPIYGGHFAFRSVLIFPNVKIPEFCEKEPRPILTASEDVRTALEKFNYNWKDSGFRDFGNPTRRYSTTQMEFFGRPVAERWEVLRPWVENLYFQ	XXXCHHHHHHHHHHHHHHSCTTTTEEEEEEEHHHHHHHHCTTSTTCCSSCTTEEEEEEEECHHHHHTHHHHHHHHHHHHHSSHHHHHHHCSCHHHHHHHHHHHHHHHHHTTTCCCCEEEETTCBCTTCCBSSCHHHHHHHTTSSEEECGGGSCCTTCCCSCSSCSCTTCCCCCEEEBTTTBTSCEEEEEEEEEEEECTTCCCCCCCCCCCSHHHHHHHHHHHHHHGGGCGGGGTTCCSSCCCHHHHHHHHSCGGGCHHHHHHHHHCSCCC	XXXCHHHHHHHHHHHHHHCCCCCCEEEEEEEHHHHHHHHCCCCCCCCCCCCCEEEEEEEECHHHHHCHHHHHHHHHHHHHCCHHHHHHHCCCHHHHHHHHHHHHHHHHHCCCCCCCEEEECCCECCCCCECCCHHHHHHHCCCCEEECHHHCCCCCCCCCCCCCCCCCCCCCCEEEECCCECCCEEEEEEEEEEEECCCCCCCCCCCCCCCHHHHHHHHHHHHHHHHHCHHHHCCCCCCCCCHHHHHHHHCCHHHCHHHHHHHHHCCCCC	XXXCHHHHHHHHHHHHHHCCCCCCEEEEEEEHHHHHHHHCCCCCCCCCCCCCEEEEEEEECHHHHHCHHHHHHHHHHHHHCCHHHHHHHCCCHHHHHHHHHHHHHHHHHCCCCCCCEEEECCCCCCCCCCCCCHHHHHHHCCCCEEECCCCCCCCCCCCCCCCCCCCCCCCCCEEECCCCCCCCEEEEEEEEEEEECCCCCCCCCCCCCCCHHHHHHHHHHHHHHCCCCCCCCCCCCCCCCCHHHHHHHHCCCCCCHHHHHHHHHCCCCC	XXXCHHHHHHHHHHHHHHCCTTTTEEEEEEEHHHHHHHHCTTCTTCCCCCTTEEEEEEEECHHHHHTHHHHHHHHHHHHHCCHHHHHHHCCCHHHHHHHHHHHHHHHHHTTTCCCCEEEETTCCCTTCCCCCCHHHHHHHTTCCEEECCCCCCCTTCCCCCCCCCCTTCCCCCEEECTTTCTCCEEEEEEEEEEEECTTCCCCCCCCCCCCHHHHHHHHHHHHHHCCCCCCCCTTCCCCCCCHHHHHHHHCCCCCCHHHHHHHHHCCCCC	XXXCHHHHHHHHHHHHHHCCTTTTEEEEEEEHHHHHHHHCTTCTTCCCCCTTEEEEEEEECHHHHHTHHHHHHHHHHHHHCCHHHHHHHCCCHHHHHHHHHHHHHHHHHTTTCCCCEEEETTCCCTTCCCCCCHHHHHHHTTCCEEECGGGCCCTTCCCCCCCCCCTTCCCCCEEECTTTCTCCEEEEEEEEEEEECTTCCCCCCCCCCCCHHHHHHHHHHHHHHGGGCGGGGTTCCCCCCCHHHHHHHHCCGGGCHHHHHHHHHCCCCC
train	2539	2ISBA	192	MGSDKIHHHHHHMVMEYELRTPLVKDQILKLKVGDVVYITGEIFTARDEAHARALEWMEEGKELPFSFDKGVVYHCGPLVKKNDEWRVVSAGPTTSARMNPFTPKILEKVECMGIIGKGGMSEEVVEAMRGKAAYFAFTGGAGALAAMSIKKVKGVVWEDLGMPEAVWLLEVERFGPCIVAIDAHGNSLYRR	XXXXXXXXCCCCCCCEEEEESSCCHHHHHHCCTTCEEEEEEEEEECCHHHHHHHHHHHHHTCCCSSCCTTCEEECBCCEEEESSSEEEEECCBCBGGGGTTTHHHHHHHCSCEEEEEBSCCCHHHHHHHTTTEEEEEECSCSSTTGGGGEEEEEEEECGGGCTTTSEEEEEEEEEEEEEEEECTTSCBTTCC	XXXXXXXXCCCCCCCEEEEECCCCHHHHHHCCCCCEEEEEEEEEECCHHHHHHHHHHHHHCCCCCCCCCCCEEECECCEEEECCCEEEEECCECEHHHHCCCHHHHHHHCCCEEEEEECCCCHHHHHHHCCCEEEEEECCCCCCCHHHHEEEEEEEECHHHCCCCCEEEEEEEEEEEEEEEECCCCCECCCC	XXXXXXXXCCCCCCCEEEEECCCCHHHHHHCCCCCEEEEEEEEEECCHHHHHHHHHHHHHCCCCCCCCCCCEEECCCCEEEECCCEEEEECCCCCCCCCCCCHHHHHHHCCCEEEEECCCCCHHHHHHHCCCEEEEEECCCCCCCCCCCEEEEEEEECCCCCCCCCEEEEEEEEEEEEEEEECCCCCCCCCC	XXXXXXXXCCCCCCCEEEEECCCCHHHHHHCCTTCEEEEEEEEEECCHHHHHHHHHHHHHTCCCCCCCTTCEEECCCCEEEECCCEEEEECCCCCCCCCTTTHHHHHHHCCCEEEEECCCCCHHHHHHHTTTEEEEEECCCCCTTCCCCEEEEEEEECCCCCTTTCEEEEEEEEEEEEEEEECTTCCCTTCC	XXXXXXXXCCCCCCCEEEEECCCCHHHHHHCCTTCEEEEEEEEEECCHHHHHHHHHHHHHTCCCCCCCTTCEEECCCCEEEECCCEEEEECCCCCGGGGTTTHHHHHHHCCCEEEEECCCCCHHHHHHHTTTEEEEEECCCCCTTGGGGEEEEEEEECGGGCTTTCEEEEEEEEEEEEEEEECTTCCCTTCC
train	2540	5UBEB	130	MSSEEKRLIKLPRTHKDGHLFEVSEAAIDWIEQYQHFKGVTKSIVELLNLISLRGLRSRDGLVSTTELIDATDGQLTRAAIQQRLRAAVAVGLFKQIPVRFEEGLAGKTMLHRFINPNQLISVLHHHHHH	XXXXXXCEECTTCCGGGCCEEECCSTHHHHHHHHTTSTTCCHHHHHHHHHHHHHHTTCTTSEEEHHHHHHTTTTSSCHHHHHHHHHHHHHTTCEEEEECEESSSCCTTCEEEEECCHHHHTCXXXXXXXX	XXXXXXCEECCCCCHHHCCEEECCCCHHHHHHHHCCCCCCCHHHHHHHHHHHHHHCCCCCCEEEHHHHHHCCCCCCCHHHHHHHHHHHHHCCCEEEEECEECCCCCCCCEEEEECCHHHHCCXXXXXXXX	XXXXXXCEECCCCCCCCCCEEECCCCHHHHHHHHCCCCCCCHHHHHHHHHHHHHHCCCCCCEEEHHHHHHCCCCCCCHHHHHHHHHHHHHCCCEEEEECEECCCCCCCCEEEEECCHHHHCCXXXXXXXX	XXXXXXCEECTTCCCCCCCEEECCCTHHHHHHHHTTCTTCCHHHHHHHHHHHHHHTTCTTCEEEHHHHHHTTTTCCCHHHHHHHHHHHHHTTCEEEEECEECCCCCTTCEEEEECCHHHHTCXXXXXXXX	XXXXXXCEECTTCCGGGCCEEECCCTHHHHHHHHTTCTTCCHHHHHHHHHHHHHHTTCTTCEEEHHHHHHTTTTCCCHHHHHHHHHHHHHTTCEEEEECEECCCCCTTCEEEEECCHHHHTCXXXXXXXX
train	2541	5T76A	215	HHHHHHGAEAQKALRKAESLKKCLSVMEAKVKAQTAPNKDVQREIADLGEALATAVIPQWQKDELRETLKSLKKVMDDLDRASKADVQKRVLEKTKQFIDSNPNQPLVILEMESGATAKALNEALKLFKMHSPQTSAMLFTVDNEAGKITCLCQVPQNAANRGLKASEWVQQVSGLMDGKGGGKDVSAQATGKNVGCLQEALQLATSFAQLRLGD	XXXXXXXCHHHHHHHHHHHHHHHHHHHHHHHHTCCSCCHHHHHHHHHHHHHHHHCCCCHHHHHHHHHHHHHHHHHHHHHHHHHHHHHHHHHHHHHHHHHHHSTTCSEEEEECCTTCCHHHHHHHHHHHHHHCTTCEEEEEEEETTTTEEEEEEECCHHHHHHTCCHHHHHHHHHTTTTEEEEECSSEEEEEESCGGGHHHHHHHHHHHHHTTSCC	XXXXXXXCHHHHHHHHHHHHHHHHHHHHHHHHCCCCCCHHHHHHHHHHHHHHHHCCCCHHHHHHHHHHHHHHHHHHHHHHHHHHHHHHHHHHHHHHHHHHHCCCCCEEEEECCCCCCHHHHHHHHHHHHHHCCCCEEEEEEEECCCCEEEEEEECCHHHHHHCCCHHHHHHHHHCCCCEEEEECCCEEEEEECCHHHHHHHHHHHHHHHHCCCCC	XXXXXXXCHHHHHHHHHHHHHHHHHHHHHHHHCCCCCCHHHHHHHHHHHHHHHHCCCCHHHHHHHHHHHHHHHHHHHHHHHHHHHHHHHHHHHHHHHHHHHCCCCCEEEEECCCCCCHHHHHHHHHHHHHHCCCCEEEEEEEECCCCEEEEEEECCHHHHHHCCCHHHHHHHHHCCCCEEEEECCCEEEEEECCCCCHHHHHHHHHHHHHCCCCC	XXXXXXXCHHHHHHHHHHHHHHHHHHHHHHHHTCCCCCHHHHHHHHHHHHHHHHCCCCHHHHHHHHHHHHHHHHHHHHHHHHHHHHHHHHHHHHHHHHHHHCTTCCEEEEECCTTCCHHHHHHHHHHHHHHCTTCEEEEEEEETTTTEEEEEEECCHHHHHHTCCHHHHHHHHHTTTTEEEEECCCEEEEEECCCCCHHHHHHHHHHHHHTTCCC	XXXXXXXCHHHHHHHHHHHHHHHHHHHHHHHHTCCCCCHHHHHHHHHHHHHHHHCCCCHHHHHHHHHHHHHHHHHHHHHHHHHHHHHHHHHHHHHHHHHHHCTTCCEEEEECCTTCCHHHHHHHHHHHHHHCTTCEEEEEEEETTTTEEEEEEECCHHHHHHTCCHHHHHHHHHTTTTEEEEECCCEEEEEECCGGGHHHHHHHHHHHHHTTCCC
train	2542	4MZVA	248	EEECVCENYKLAVNCFVNNNRQCQCTSVGAQNTVICSKLAAKCLVMKAEMQGSKLGRRAKPEGALQNNDGLYDPDCDESGLFKAKQCQGTSTCWCVNTAGVRRTDKDTEITCSERVRTYWIIIELKHKAREKPYDSKSLRTALQKEITTRYQLDPKFITSILYENNVITIDLVQQSSQKTQNDVDIADVAYYFEKDVKGESLFHSKKMDLTVNGEQLDLDPGQTLIYYVDEKAPEFSMQGLKHHHHHH	CCCCCCTTCTTEEEEEECTTSCEEEEETTSCCEEETTSCCCHHHHHHHHTTTCSTTCCCCCTTCCCCCCSCCCCCBCTTSCBCSEEEETTTEEEEBBTTCCBCBCCBSSCCCCSCBCEEEEEEEEEBCCCSSCCCHHHHHHHHHHHHHHHTCCCGGGEEEEEEETTEEEEEEECCTTTCCTTSCCHHHHHHHHHHHHTTCCCSSSCCCCCEETTEECCBCGGGCEEEEEESSCCBCSSCTTCCXXXXX	CCCCCCCCCCCEEEEEECCCCCEEEEECCCCCEEECCCCCCHHHHHHHHCCCCCCCCCCCCCCCCCCCCCCCCCCECCCCCECCEEEECCCEEEEEECCCCECECCECCCCCCCCECEEEEEEEEEECCCCCCCCHHHHHHHHHHHHHHHCCCCHHHEEEEEEECCEEEEEEECCCCCCCCCCCCHHHHHHHHHHHHCCCCCCCCCCCCCEECCEECCECHHHCEEEEEECCCCECCCCCCCCXXXXX	CCCCCCCCCCCEEEEEECCCCCEEEEECCCCCEEECCCCCCHHHHHHHHCCCCCCCCCCCCCCCCCCCCCCCCCCCCCCCCCCCEEEECCCEEEECCCCCCCCCCCCCCCCCCCCCCEEEEEEEEECCCCCCCCCHHHHHHHHHHHHHHHCCCCCCCEEEEEEECCEEEEEEECCCCCCCCCCCCHHHHHHHHHHHHCCCCCCCCCCCCCEECCEECCCCCCCCEEEEEECCCCCCCCCCCCCXXXXX	CCCCCCTTCTTEEEEEECTTCCEEEEETTCCCEEETTCCCCHHHHHHHHTTTCCTTCCCCCTTCCCCCCCCCCCCCCTTCCCCCEEEETTTEEEECCTTCCCCCCCCCCCCCCCCCCEEEEEEEEECCCCCCCCCHHHHHHHHHHHHHHHTCCCCCCEEEEEEETTEEEEEEECCTTTCCTTCCCHHHHHHHHHHHHTTCCCCCCCCCCCEETTEECCCCCCCCEEEEEECCCCCCCCCTTCCXXXXX	CCCCCCTTCTTEEEEEECTTCCEEEEETTCCCEEETTCCCCHHHHHHHHTTTCCTTCCCCCTTCCCCCCCCCCCCCCTTCCCCCEEEETTTEEEECCTTCCCCCCCCCCCCCCCCCCEEEEEEEEECCCCCCCCCHHHHHHHHHHHHHHHTCCCGGGEEEEEEETTEEEEEEECCTTTCCTTCCCHHHHHHHHHHHHTTCCCCCCCCCCCEETTEECCCCGGGCEEEEEECCCCCCCCCTTCCXXXXX
train	2543	3ZIUA	637	LVPRGSHMYNHNEIEKKWQTRWEKTKAFKTTNKSKDKFYALDMFPYPSGSGLHVGHPEGYTATDIISRYKRLKGFDVLHPIGWDAFGLPAEQYALSSGKHPQPFTLKNIENFRRQLKSLGFSFDYEKEVNTTDPSYYRWTQWIFKQIYKKGLAEIREVDVNWCPGLGTVLANEEIVENDKGEMVSERGSFPVYKKPMKQWVLKITNYADRLLEDLNLLDWPDSLKKLQTNWIGKEEIDGKITYKLQDWIFARQRYWGEPFPVYFDEDNNVYLIDELVELPHMENIMPSGTGEGPLATNTEWVQYKKNNKIFKRDTNTMPQWAGSCWYYLAYIMKQEDGTYLPIDSKKAYEAFSKWLPVDLYIGGQEHAVLHLLYARFWHKILYDLKIVPTKEPFQKLINQGMILGKDGQKMSKSLGNVVNPDEIIQNFGADTLRVYEMFMGPLTDTKKWNESTVEATYKWILRVKRIFQIFIEDKSKINSLHKDDQFISEHNLLIKEITQDIEDLKFNIMISKLMIFVNSLYKKEKIYSLKPLKDFAIMFSTIAPHISEELLESLGEKEIMFQSWPTYENNKILLTKDIVAIQVNGKLRETFEIENDWDEKRVIEEAKKLPNVKKHLENKIIKKEIYIAKKILNFII	CCCCGGGCCCHHHHHHHHHHHHHHTTTTCCCCSCSCEEEEEECCCCCCSSSCCTTTHHHHHHHHHHHHHHHHTTCEEECCCCBCCSSHHHHHHHHHTTCCHHHHHHHHHHHHHHHHHTTTCCCCGGGCCBTTSHHHHHHHHHHHHHHHHTTCEEEEEEEEEEETTTTEEECGGGEEECTTSCEEETTTCCBCEEEEEEEEEECGGGGHHHHHHGGGGCBCCHHHHHHHHHHHCCEEETTEEECSCCCEECCBSCSSSCBCSEEECTTCCEEECSSCCCCCCCSCCCCCSSSSCGGGGCHHHHEEEETTEEEEECCCBCCTHHHHTTHHHHHHHBCTTSCBCCTTSHHHHHHHHHHCSBSEEECCGGGTTTHHHHHHHHHHHHHHTTSSSSSCSBSBEECCCCEECTTSSBCCGGGTCCCCHHHHHHHTCHHHHHHHHHHTSCTTSCEECCHHHHHHHHHHHHHHHHHHHHHHHCGGGBCTTCCCHHHHHHHHHHHHHHHHHHHTTCHHHHHHHHHHHHHHHTTCSCBSCSHHHHHHHHHHTTTSHHHHHHHHHHTTCCCGGGCCCCCCCGGGSSCCCEEEEEEETTEEEEEEEECSSCCSSSTTTTTTTSTTCXXXXXXXXXXXXXXXXCCEECCCC	CCCCHHHCCCHHHHHHHHHHHHHHCCCCCCCCCCCCEEEEEECCCCCCCCCCCCCCHHHHHHHHHHHHHHHHCCCEEECCCCECCCCHHHHHHHHHCCCCHHHHHHHHHHHHHHHHHCCCCCCCHHHCCECCCHHHHHHHHHHHHHHHHCCCEEEEEEEEEEECCCCEEECHHHEEECCCCCEEECCCCCECEEEEEEEEEECHHHHHHHHHHHHHHCECCHHHHHHHHHHHCCEEECCEEECCCCCEECCECCCCCCECCEEECCCCCEEECCCCCCCCCCCCCCCCCCCCCHHHHCHHHHEEEECCEEEEECCCECCCHHHHCCHHHHHHHECCCCCECCCCCHHHHHHHHHHCCECEEECCHHHCCCHHHHHHHHHHHHHHCCCCCCCCCECEEECCCCEECCCCCECCHHHCCCCCHHHHHHHCCHHHHHHHHHHCCCCCCCEECCHHHHHHHHHHHHHHHHHHHHHHHCHHHECCCCCCHHHHHHHHHHHHHHHHHHHCCCHHHHHHHHHHHHHHHCCCCCECCCHHHHHHHHHHCCCCHHHHHHHHHHCCCCCHHHCCCCCCCHHHCCCCCEEEEEEECCEEEEEEEECCCCCCCCCCCCCCCCCCCXXXXXXXXXXXXXXXXCCEECCCC	CCCCCCCCCCHHHHHHHHHHHHHHCCCCCCCCCCCCEEEEEECCCCCCCCCCCCCCHHHHHHHHHHHHHHHHCCCEEECCCCCCCCCHHHHHHHHHCCCCHHHHHHHHHHHHHHHHHCCCCCCCCCCCCCCCCHHHHHHHHHHHHHHHHCCCEEEEEEEEEEECCCCEEECCCCEEECCCCCEEECCCCCCCEEEEEEEEEECCCCCHHHHHHCCCCCCCCHHHHHHHHHHHCCEEECCEEECCCCCEECCCCCCCCCCCCEEECCCCCEEECCCCCCCCCCCCCCCCCCCCCCCCCCHHHHEEEECCEEEEECCCCCCCHHHHCCHHHHHHHCCCCCCCCCCCCHHHHHHHHHHCCCCEEECCCCCCCCHHHHHHHHHHHHHHCCCCCCCCCCCCEECCCCEECCCCCCCCCCCCCCCCHHHHHHHCCHHHHHHHHHHCCCCCCCEECCHHHHHHHHHHHHHHHHHHHHHHHCCCCCCCCCCCHHHHHHHHHHHHHHHHHHHCCCHHHHHHHHHHHHHHHCCCCCCCCCHHHHHHHHHHCCCCHHHHHHHHHHCCCCCCCCCCCCCCCCCCCCCCCEEEEEEECCEEEEEEEECCCCCCCCCCCCCCCCCCCXXXXXXXXXXXXXXXXCCEECCCC	CCCCCCCCCCHHHHHHHHHHHHHHTTTTCCCCCCCCEEEEEECCCCCCCCCCCTTTHHHHHHHHHHHHHHHHTTCEEECCCCCCCCCHHHHHHHHHTTCCHHHHHHHHHHHHHHHHHTTTCCCCCCCCCCTTCHHHHHHHHHHHHHHHHTTCEEEEEEEEEEETTTTEEECCCCEEECTTCCEEETTTCCCCEEEEEEEEEECCCCCHHHHHHCCCCCCCCHHHHHHHHHHHCCEEETTEEECCCCCEECCCCCCCCCCCCEEECTTCCEEECCCCCCCCCCCCCCCCCCCCCCCCCCHHHHEEEETTEEEEECCCCCCTHHHHTTHHHHHHHCCTTCCCCCTTCHHHHHHHHHHCCCCEEECCCCCTTTHHHHHHHHHHHHHHTTCCCCCCCCCCEECCCCEECTTCCCCCCCCTCCCCHHHHHHHTCHHHHHHHHHHTCCTTCCEECCHHHHHHHHHHHHHHHHHHHHHHHCCCCCCTTCCCHHHHHHHHHHHHHHHHHHHTTCHHHHHHHHHHHHHHHTTCCCCCCCHHHHHHHHHHTTTCHHHHHHHHHHTTCCCCCCCCCCCCCCCCCCCCCEEEEEEETTEEEEEEEECCCCCCCCTTTTTTTCTTCXXXXXXXXXXXXXXXXCCEECCCC	CCCCGGGCCCHHHHHHHHHHHHHHTTTTCCCCCCCCEEEEEECCCCCCCCCCCTTTHHHHHHHHHHHHHHHHTTCEEECCCCCCCCCHHHHHHHHHTTCCHHHHHHHHHHHHHHHHHTTTCCCCGGGCCCTTCHHHHHHHHHHHHHHHHTTCEEEEEEEEEEETTTTEEECGGGEEECTTCCEEETTTCCCCEEEEEEEEEECGGGGHHHHHHGGGGCCCCHHHHHHHHHHHCCEEETTEEECCCCCEECCCCCCCCCCCCEEECTTCCEEECCCCCCCCCCCCCCCCCCCCCGGGGCHHHHEEEETTEEEEECCCCCCTHHHHTTHHHHHHHCCTTCCCCCTTCHHHHHHHHHHCCCCEEECCGGGTTTHHHHHHHHHHHHHHTTCCCCCCCCCCEECCCCEECTTCCCCCGGGTCCCCHHHHHHHTCHHHHHHHHHHTCCTTCCEECCHHHHHHHHHHHHHHHHHHHHHHHCGGGCCTTCCCHHHHHHHHHHHHHHHHHHHTTCHHHHHHHHHHHHHHHTTCCCCCCCHHHHHHHHHHTTTCHHHHHHHHHHTTCCCGGGCCCCCCCGGGCCCCCEEEEEEETTEEEEEEEECCCCCCCCTTTTTTTCTTCXXXXXXXXXXXXXXXXCCEECCCC
train	2544	1IDKA	359	VGVSGSAEGFAKGVTGGGSATPVYPDTIDELVSYLGDDEARVIVLTKTFDFTDSEGTTTGTGCAPWGTASACQVAIDQDDWCENYEPDAPSVSVEYYNAGTLGITVTSNKSLIGEGSSGAIKGKGLRIVSGAENIIIQNIAVTDINPKYVWGGDAITLDDCDLVWIDHVTTARIGRQHYVLGTSADNRVSLTNNYIDGVSDYSATCDGYHYWAIYLDGDADLVTMKGNYIYHTSGRSPKVQDNTLLHAVNNYWYDISGHAFEIGEGGYVLAEGNVFQNVDTVLETYEGEAFTVPSSTAGEVCSTYLGRDCVINGFGSSGTFSEDSTSFLSDFEGKNIASASAYTSVASRVVANAGQGNL	CCCCSCCCGGGTTCCTTTTCCCBCCCSHHHHHHHHHSSSCEEEEECSEEECTTTTCEEEEEEECTTCSSTTBCEEECGGGHHHHHSCCSCEEEEEEESSTTSCEEECSSEEEEECTTTCEEESCCEEECTTCEEEEEESCEEEEECTTEETSCCSEEECSCEEEEEESCEEEEESSCSEEECCCTTCEEEEESCEEECBCSCBTTSSSBBSCCEEECCSSCEEEEESCEEESBCSCTTEECTTCEEEEESCEEEEEEEEEEEECTTCEEEEESCEEEEEEEEEEEESSEEECCSSTTGGGGGHHHHSSCCCCCEEESSCCCCCBCCTTGGGGTTSCCCCCCCGGGHHHHHHHHCSTTCC	CCCCCCCCHHHCCCCCCCCCCCECCCCHHHHHHHHHCCCCEEEEECCEEECCCCCCEEEEEEECCCCCCCCECEEECHHHHHHHHCCCCCEEEEEEECCCCCCEEECCCEEEEECCCCCEEECCCEEECCCCEEEEEECCEEEEECCCEECCCCCEEECCCEEEEEECCEEEEECCCCEEECCCCCCEEEEECCEEECECCCECCCCCEECCCEEECCCCCEEEEECCEEECECCCCCEECCCCEEEEECCEEEEEEEEEEEECCCCEEEEECCEEEEEEEEEEEECCEEECCCCCCHHHHHHHHHCCCCCCCEEECCCCCCCECCCCHHHHCCCCCCCCCCHHHHHHHHHHHCCCCCC	CCCCCCCCCCCCCCCCCCCCCCCCCCCHHHHHHHHHCCCCEEEEECCEEECCCCCCEEEEEEECCCCCCCCCCEEECCCCHHHHHCCCCCEEEEEEECCCCCCEEECCCEEEEECCCCCEEECCCEEECCCCEEEEEECCEEEEECCCEECCCCCEEECCCEEEEEECCEEEEECCCCEEECCCCCCEEEEECCEEECCCCCCCCCCCCCCCCEEECCCCCEEEEECCEEECCCCCCCEECCCCEEEEECCEEEEEEEEEEEECCCCEEEEECCEEEEEEEEEEEECCEEECCCCCCCCCCCHHHHCCCCCCCEEECCCCCCCCCCCCCCCCCCCCCCCCCCCCCHHHHHHHHCCCCCC	CCCCCCCCCCCTTCCTTTTCCCCCCCCHHHHHHHHHCCCCEEEEECCEEECTTTTCEEEEEEECTTCCCTTCCEEECCCCHHHHHCCCCCEEEEEEECCTTCCEEECCCEEEEECTTTCEEECCCEEECTTCEEEEEECCEEEEECTTEETCCCCEEECCCEEEEEECCEEEEECCCCEEECCCTTCEEEEECCEEECCCCCCTTCCCCCCCCEEECCCCCEEEEECCEEECCCCCTTEECTTCEEEEECCEEEEEEEEEEEECTTCEEEEECCEEEEEEEEEEEECCEEECCCCTTCCCCCHHHHCCCCCCCEEECCCCCCCCCCTTCCCCTTCCCCCCCCCCCHHHHHHHHCCTTCC	CCCCCCCCGGGTTCCTTTTCCCCCCCCHHHHHHHHHCCCCEEEEECCEEECTTTTCEEEEEEECTTCCCTTCCEEECGGGHHHHHCCCCCEEEEEEECCTTCCEEECCCEEEEECTTTCEEECCCEEECTTCEEEEEECCEEEEECTTEETCCCCEEECCCEEEEEECCEEEEECCCCEEECCCTTCEEEEECCEEECCCCCCTTCCCCCCCCEEECCCCCEEEEECCEEECCCCCTTEECTTCEEEEECCEEEEEEEEEEEECTTCEEEEECCEEEEEEEEEEEECCEEECCCCTTGGGGGHHHHCCCCCCCEEECCCCCCCCCCTTGGGGTTCCCCCCCCGGGHHHHHHHHCCTTCC
train	2545	4OWTC	104	MAANSSGQGFQNKNRVAILAELDKEKRKLLMQNQSSTNHPGASIALSRPSLNKDFRDHAEQQHIAAQQKAALQHAHAHSSGYFITQDSAFGNLILPVLPRLDPE	XXXXXXXXXXXXXXXXXXXXXXXXXXXXXXXXXXXXXXXXXXXXXXXXXXXXXXXXXXXXXXCCHHHHHHHHHHHHHHCCSCEEECCCSSSCSEEECCCCCXXX	XXXXXXXXXXXXXXXXXXXXXXXXXXXXXXXXXXXXXXXXXXXXXXXXXXXXXXXXXXXXXXCCHHHHHHHHHHHHHHCCCCEEECCCCCCCCEEECCCCCXXX	XXXXXXXXXXXXXXXXXXXXXXXXXXXXXXXXXXXXXXXXXXXXXXXXXXXXXXXXXXXXXXCCHHHHHHHHHHHHHHCCCCEEECCCCCCCCEEECCCCCXXX	XXXXXXXXXXXXXXXXXXXXXXXXXXXXXXXXXXXXXXXXXXXXXXXXXXXXXXXXXXXXXXCCHHHHHHHHHHHHHHCCCCEEECCCCCCCCEEECCCCCXXX	XXXXXXXXXXXXXXXXXXXXXXXXXXXXXXXXXXXXXXXXXXXXXXXXXXXXXXXXXXXXXXCCHHHHHHHHHHHHHHCCCCEEECCCCCCCCEEECCCCCXXX
train	2546	2G9TC	152	AGNATEVPANSTVLSFCAFAVDPAKAYKDYLASGGQPITNCVKMLCTHTGTGQAITVTPEANMDQESFGGASCCLYCRCHIDHPNPKGFCDLKGKYVQIPTTCANDPVGFTLRNTVCTVCGMWKGYGCSCDQLREPLMQSADASTFLNGFAV	XXXXXXXXCHHHHHHHHHTSSSHHHHHHHHHHTTCCCCCCCCEECCCSCSCCCSEESSCCCCTTEEEEETGGGCHHHHTTCCCCCXXXCCSSTTSEEEEEGGGTTCHHHHHHHCCBCTTTCSBTTBBCCXXXXXXXXXXXXXXXXXXXXXXX	XXXXXXXXCHHHHHHHHHCCCCHHHHHHHHHHCCCCCCCCCCEECCCCCCCCCCEECCCCCCCCEEEEECHHHCHHHHCCCCCCCXXXCCCCCCCEEEEEHHHCCCHHHHHHHCCECCCCCCECCEECCXXXXXXXXXXXXXXXXXXXXXXX	XXXXXXXXCHHHHHHHHHCCCCHHHHHHHHHHCCCCCCCCCCEECCCCCCCCCCEECCCCCCCCEEEEECCCCCHHHHCCCCCCCXXXCCCCCCCEEEEECCCCCCHHHHHHHCCCCCCCCCCCCCCCCXXXXXXXXXXXXXXXXXXXXXXX	XXXXXXXXCHHHHHHHHHTCCCHHHHHHHHHHTTCCCCCCCCEECCCCCCCCCCEECCCCCCTTEEEEETCCCCHHHHTTCCCCCXXXCCCCTTCEEEEECCCTTCHHHHHHHCCCCTTTCCCTTCCCCXXXXXXXXXXXXXXXXXXXXXXX	XXXXXXXXCHHHHHHHHHTCCCHHHHHHHHHHTTCCCCCCCCEECCCCCCCCCCEECCCCCCTTEEEEETGGGCHHHHTTCCCCCXXXCCCCTTCEEEEEGGGTTCHHHHHHHCCCCTTTCCCTTCCCCXXXXXXXXXXXXXXXXXXXXXXX
train	2547	4XNHB	238	MPINIRRATINDIICMQNANLHNLPENYMMKYYMYHILSWPEASFVATTTTLDCEDSDEQDENDKLELTLDGTNDGRTIKLDPTYLAPGEKLVGYVLVKMNDDPDQQNEPPNGHITSLSVMRTYRRMGIAENLMRQALFALREVHQAEYVSLHVRQSNRAALHLYRDTLAFEVLSIEKSYYQDGEDAYAMKKVLKLEELQISNFTHRRLKENEEKLEDDLESDLLEDIIKQGVNDIIV	XCEEEEECCGGGHHHHHHHHHHHCSCCCCHHHHHHHHHHSTTTCEEEEECCCCCCCXXXXXXXXXXXXXXXXXXXXCCCCSSTTEEETTEEEEEEEEEEECCCCXXXCCSCEEEEEEEEECGGGCSSSHHHHHHHHHHHHHHHHHCCSEEEEEEETTCHHHHHHHHTTTCCEEEEEETTCSTTCCCEEEEEEECCHHHHCGGGGSCCCXXXXXCCCCCCSCSCTTCXXXXXXXXXXXX	XCEEEEECCHHHHHHHHHHHHHHCCCCCCHHHHHHHHHHCCCCCEEEEECCCCCCCXXXXXXXXXXXXXXXXXXXXCCCCCCCCEEECCEEEEEEEEEEECCCCXXXCCCCEEEEEEEEECHHHCCCCHHHHHHHHHHHHHHHHHCCCEEEEEEECCCHHHHHHHHCCCCCEEEEEECCCCCCCCCEEEEEEECCHHHHCHHHHCCCCXXXXXCCCCCCCCCCCCCXXXXXXXXXXXX	XCEEEEECCCCCHHHHHHHHHHHCCCCCCHHHHHHHHHHCCCCCEEEEECCCCCCCXXXXXXXXXXXXXXXXXXXXCCCCCCCCEEECCEEEEEEEEEEECCCCXXXCCCCEEEEEEEEECCCCCCCCHHHHHHHHHHHHHHHHHCCCEEEEEEECCCHHHHHHHHCCCCCEEEEEECCCCCCCCCEEEEEEECCHHHHCCCCCCCCCXXXXXCCCCCCCCCCCCCXXXXXXXXXXXX	XCEEEEECCCCCHHHHHHHHHHHCCCCCCHHHHHHHHHHCTTTCEEEEECCCCCCCXXXXXXXXXXXXXXXXXXXXCCCCCCTTEEETTEEEEEEEEEEECCCCXXXCCCCEEEEEEEEECCCCCCCCHHHHHHHHHHHHHHHHHCCCEEEEEEETTCHHHHHHHHTTTCCEEEEEETTCCTTCCCEEEEEEECCHHHHCCCCCCCCCXXXXXCCCCCCCCCCTTCXXXXXXXXXXXX	XCEEEEECCGGGHHHHHHHHHHHCCCCCCHHHHHHHHHHCTTTCEEEEECCCCCCCXXXXXXXXXXXXXXXXXXXXCCCCCCTTEEETTEEEEEEEEEEECCCCXXXCCCCEEEEEEEEECGGGCCCCHHHHHHHHHHHHHHHHHCCCEEEEEEETTCHHHHHHHHTTTCCEEEEEETTCCTTCCCEEEEEEECCHHHHCGGGGCCCCXXXXXCCCCCCCCCCTTCXXXXXXXXXXXX
train	2548	3VWAA	560	PLHMSISNFQFPYTIEETAITETALWQCFDGTRKADSLPVTVFKAKRSPENESLILNAVHKSKILKIPGLCTVLETFDSDPQSTFIVTERVVPFPWDNLGSLSQNKFGVELGISQLLATLGFLKNFVLGTLSKDSVFINIKGEWVLFGLELCSSKEGLSAFEFASRARSYYNIIGSQLPCEDPNTIDSMGLGLLIKSLMAPSCLPKDWIVNVNMISDGKITIENFRKRLENTETWRSNPLINFYQELRELHIKDPQGKLVVMSNLENLYLESREIFRNLTPGMIENFIIPELCEIIKLLMTQSISSAASPIGMNFNASHKLVPFLAIVLDLTSETNTFPVGFNDLITQSFKLPDRQVRFLLLIYLPKLIGPLSKSEISSRIYPHFIQGLTDSDATLRLQTLKTIPCIVSCLTERQLNNELLRFLAKTQVDSDVEIRTWTVIIISKISTILSTSVGNRSNILATAFTKSLKDPQVKPRLAALYGLEKSIELFDVNTIANKILTVIAPGLLDKSPIVRGRAKILFEEYLEKLEKEAQLIQTNDSTADSEDVKDIDFENYGCD	CCSCCTTTSSCSEEECSSCSEECSSEEEEEEEETTTCCEEEEEEECCCTTTHHHHHHHHHHHHHCCCTTBCCEEEEECSSTTSCEEEEECCEECCGGGHHHHTTCHHHHHHHHHHHHHHHHHTTTEECCCCSGGGEEECTTSCEEECCCTTCEESTTCCHHHHHHHHHHHHHHHTCCCCCSCTTTHHHHHHHHHHHHHSCTTTSCGGGHHHHHHHHTTCSCHHHHHHHHHHSHHHHHCHHHHHHHHHHTGGGSCHHHHHHHHHHHHHHHHHCGGGGSSCCTTHHHHTHHHHHHHHHHHHHHHHTTCXXXXXXXXXCCGGGHHHHHHHHHHHHHHHTCCCTTHHHHHHHHHHCCCHHHHHHHHHHHHHHBTTBCHHHHHHHTHHHHHHGGGCSSHHHHHHHHHHHHHHGGGCCHHHHHTHHHHHHHHHTTCSSHHHHHHHHHHHHHHGGGSSSCHHHHHHHHHHHHHHHHTCSSHHHHHHHHHHHHHTGGGSCHHHHHHTHHHHHGGGGGCSSHHHHHHHHHHHHHHHHHHHHHHHHCCCCXXXXXXXXXXXXXXXXXXXX	CCCCCCCCCCCCEEECCCCCEECCCEEEEEEEECCCCCEEEEEEECCCCCCHHHHHHHHHHHHHCCCCCECCEEEEECCCCCCCEEEEECCEECCHHHHHHHCCCHHHHHHHHHHHHHHHHHCCCEECCCCCHHHEEECCCCCEEECCCCCCEECCCCCHHHHHHHHHHHHHHHCCCCCCCCCCCHHHHHHHHHHHHHCCCCCCCHHHHHHHHHHHCCCCCHHHHHHHHHHCHHHHHCHHHHHHHHHHCHHHCCHHHHHHHHHHHHHHHHHCHHHHCCCCCCHHHHCHHHHHHHHHHHHHHHHCCCXXXXXXXXXCCHHHHHHHHHHHHHHHHHHCCCCCCHHHHHHHHHHCCCHHHHHHHHHHHHHHECCECHHHHHHHCHHHHHHHHHCCCHHHHHHHHHHHHHHHHHCCHHHHHCHHHHHHHHHCCCCCHHHHHHHHHHHHHHHHHCCCCHHHHHHHHHHHHHHHHCCCCHHHHHHHHHHHHHCHHHCCHHHHHHCHHHHHHHHHHCCCHHHHHHHHHHHHHHHHHHHHHHHHCCCCXXXXXXXXXXXXXXXXXXXX	CCCCCCCCCCCCEEECCCCCEECCCEEEEEEEECCCCCEEEEEEECCCCCCHHHHHHHHHHHHHCCCCCCCCEEEEECCCCCCCEEEEECCEECCCCCHHHHCCCHHHHHHHHHHHHHHHHHCCCEECCCCCCCCEEECCCCCEEECCCCCCEECCCCCHHHHHHHHHHHHHHHCCCCCCCCCCCHHHHHHHHHHHHHCCCCCCCCCCHHHHHHHHCCCCCHHHHHHHHHHCHHHHHCHHHHHHHHHHCCCCCCHHHHHHHHHHHHHHHHHCCCCCCCCCCCHHHHCHHHHHHHHHHHHHHHHCCCXXXXXXXXXCCCCCHHHHHHHHHHHHHHHCCCCCCHHHHHHHHHHCCCHHHHHHHHHHHHHHCCCCCHHHHHHHCHHHHHHCCCCCCHHHHHHHHHHHHHHCCCCCHHHHHCHHHHHHHHHCCCCCHHHHHHHHHHHHHHCCCCCCCHHHHHHHHHHHHHHHHCCCCHHHHHHHHHHHHHCCCCCCHHHHHHCHHHHHCCCCCCCCHHHHHHHHHHHHHHHHHHHHHHHHCCCCXXXXXXXXXXXXXXXXXXXX	CCCCCTTTCCCCEEECCCCCEECCCEEEEEEEETTTCCEEEEEEECCCTTTHHHHHHHHHHHHHCCCTTCCCEEEEECCCTTCCEEEEECCEECCCCCHHHHTTCHHHHHHHHHHHHHHHHHTTTEECCCCCCCCEEECTTCCEEECCCTTCEECTTCCHHHHHHHHHHHHHHHTCCCCCCCTTTHHHHHHHHHHHHHCCTTTCCCCCHHHHHHHHTTCCCHHHHHHHHHHCHHHHHCHHHHHHHHHHTCCCCCHHHHHHHHHHHHHHHHHCCCCCCCCCTTHHHHTHHHHHHHHHHHHHHHHTTCXXXXXXXXXCCCCCHHHHHHHHHHHHHHHTCCCTTHHHHHHHHHHCCCHHHHHHHHHHHHHHCTTCCHHHHHHHTHHHHHHCCCCCCHHHHHHHHHHHHHHCCCCCHHHHHTHHHHHHHHHTTCCCHHHHHHHHHHHHHHCCCCCCCHHHHHHHHHHHHHHHHTCCCHHHHHHHHHHHHHTCCCCCHHHHHHTHHHHHCCCCCCCCHHHHHHHHHHHHHHHHHHHHHHHHCCCCXXXXXXXXXXXXXXXXXXXX	CCCCCTTTCCCCEEECCCCCEECCCEEEEEEEETTTCCEEEEEEECCCTTTHHHHHHHHHHHHHCCCTTCCCEEEEECCCTTCCEEEEECCEECCGGGHHHHTTCHHHHHHHHHHHHHHHHHTTTEECCCCCGGGEEECTTCCEEECCCTTCEECTTCCHHHHHHHHHHHHHHHTCCCCCCCTTTHHHHHHHHHHHHHCCTTTCCGGGHHHHHHHHTTCCCHHHHHHHHHHCHHHHHCHHHHHHHHHHTGGGCCHHHHHHHHHHHHHHHHHCGGGGCCCCTTHHHHTHHHHHHHHHHHHHHHHTTCXXXXXXXXXCCGGGHHHHHHHHHHHHHHHTCCCTTHHHHHHHHHHCCCHHHHHHHHHHHHHHCTTCCHHHHHHHTHHHHHHGGGCCCHHHHHHHHHHHHHHGGGCCHHHHHTHHHHHHHHHTTCCCHHHHHHHHHHHHHHGGGCCCCHHHHHHHHHHHHHHHHTCCCHHHHHHHHHHHHHTGGGCCHHHHHHTHHHHHGGGGGCCCHHHHHHHHHHHHHHHHHHHHHHHHCCCCXXXXXXXXXXXXXXXXXXXX
train	2549	5BOBB	226	MGSSHHHHHHSSGLVPRGSHMKQQSPLIQTSNADYKSGKDQEKLRTSVSINLLKAEEGQIQWKVTFDTSEWSFNVKHGGVYFILPNGLDLTKIVDNNQHDITASFPTDINDYRNSGQEKYRFFSSKQGLDNENGFNSQWNWSAGQANPSETVNSWKSGNRLSKIYFINQITDTTELTYTLTAKVTEPNQQSFPLLAVMKSFTYTNSKSTEVTSLGAREITLEKEKT	XXXXXXXXXXXXXXXXXXXXXXCBCCCEEEECCCGGGGGGHHHHHTCEEEEEEEEETTEEEEEEEEECTTSCTTTSCEEEEEEEETTEEEEEEECTTSCBCGGGSCSSTTSGGGSTTSSEEEEETTTCSSSTTSHHHHHHTTGGGSCCCHHHHHHHHTTCEEEEEEEEEECCCSEEEEEEEEEESCTTCCEEEEEEEEEEEEEECTTSCEEEEEEEEEEECXXXXX	XXXXXXXXXXXXXXXXXXXXXXCECCCEEEECCCHHHHHHHHHHHCCEEEEEEEEECCEEEEEEEEECCCCCCCCCCEEEEEEEECCEEEEEEECCCCCECHHHCCCCCCCHHHCCCCCEEEEECCCCCCCCCCHHHHHHCCHHHCCCCHHHHHHHHCCCEEEEEEEEEECCCCEEEEEEEEEECCCCCCEEEEEEEEEEEEEECCCCCEEEEEEEEEEECXXXXX	XXXXXXXXXXXXXXXXXXXXXXCCCCCEEEECCCCCCCCCHHHHHCCEEEEEEEEECCEEEEEEEEECCCCCCCCCCEEEEEEEECCEEEEEEECCCCCCCCCCCCCCCCCCCCCCCCCEEEEECCCCCCCCCCHHHHHHCCCCCCCCCHHHHHHHHCCCEEEEEEEEEECCCCEEEEEEEEEECCCCCCEEEEEEEEEEEEEECCCCCEEEEEEEEEEECXXXXX	XXXXXXXXXXXXXXXXXXXXXXCCCCCEEEECCCCCCCCCHHHHHTCEEEEEEEEETTEEEEEEEEECTTCCTTTCCEEEEEEEETTEEEEEEECTTCCCCCCCCCCCTTCCCCCTTCCEEEEETTTCCCCTTCHHHHHHTTCCCCCCCHHHHHHHHTTCEEEEEEEEEECCCCEEEEEEEEEECCTTCCEEEEEEEEEEEEEECTTCCEEEEEEEEEEECXXXXX	XXXXXXXXXXXXXXXXXXXXXXCCCCCEEEECCCGGGGGGHHHHHTCEEEEEEEEETTEEEEEEEEECTTCCTTTCCEEEEEEEETTEEEEEEECTTCCCCGGGCCCCTTCGGGCTTCCEEEEETTTCCCCTTCHHHHHHTTGGGCCCCHHHHHHHHTTCEEEEEEEEEECCCCEEEEEEEEEECCTTCCEEEEEEEEEEEEEECTTCCEEEEEEEEEEECXXXXX
train	2550	3CQBB	107	SNASKGMALRSVGGMVIESPRNETEHWLLETVGRQAQQAGIGMPTVAIYDSADINAFATGAKRDDSLVAVSTGLLHNMTRDEAEAVLAHEVSHIANGDMVTMTLMQG	XXXXXXCTTGGGTCEECSSCCSHHHHHHHHHHHHHHHHHTCCCCEEEEECCSSEEEEEECCTTSCCEEEEEHHHHHHSCHHHHHHHHHHHHHHHHTTCEEEEEEECC	XXXXXXCCCHHHCCEECCCCCCHHHHHHHHHHHHHHHHHCCCCCEEEEECCCCEEEEEECCCCCCCEEEEEHHHHHHCCHHHHHHHHHHHHHHHHCCCEEEEEEECC	XXXXXXCCCCCCCCEECCCCCCHHHHHHHHHHHHHHHHHCCCCCEEEEECCCCEEEEEECCCCCCCEEEEEHHHHHHCCHHHHHHHHHHHHHHHHCCCEEEEEEECC	XXXXXXCTTCCCTCEECCCCCCHHHHHHHHHHHHHHHHHTCCCCEEEEECCCCEEEEEECCTTCCCEEEEEHHHHHHCCHHHHHHHHHHHHHHHHTTCEEEEEEECC	XXXXXXCTTGGGTCEECCCCCCHHHHHHHHHHHHHHHHHTCCCCEEEEECCCCEEEEEECCTTCCCEEEEEHHHHHHCCHHHHHHHHHHHHHHHHTTCEEEEEEECC
train	2551	1WT6A	81	GAMAEAEAEVTLRELQEALEEEVLTRQSLSREMEAIRTDNQNFASQLREAEARNRDLEAHVRQLQERMELLQAEGATAVTG	XXXXXXXXCCCHHHHHHHHHHHHHHHHHHHHHHHHHHHHHHHHHHHHHHHHHHHHHHHHHHHHHHHHHHHHHCXXXXXXXX	XXXXXXXXCCCHHHHHHHHHHHHHHHHHHHHHHHHHHHHHHHHHHHHHHHHHHHHHHHHHHHHHHHHHHHHHCXXXXXXXX	XXXXXXXXCCCHHHHHHHHHHHHHHHHHHHHHHHHHHHHHHHHHHHHHHHHHHHHHHHHHHHHHHHHHHHHHCXXXXXXXX	XXXXXXXXCCCHHHHHHHHHHHHHHHHHHHHHHHHHHHHHHHHHHHHHHHHHHHHHHHHHHHHHHHHHHHHHCXXXXXXXX	XXXXXXXXCCCHHHHHHHHHHHHHHHHHHHHHHHHHHHHHHHHHHHHHHHHHHHHHHHHHHHHHHHHHHHHHCXXXXXXXX
train	2552	2GAXB	135	MFDTKIAVILRDDLAVWQKLNVTAFLMSGIVAQTGEIIGEPYRDGAGNVYNPLSIQPIVVMATDQEALRKIHQRSLERDITTSLYIEEMFATGHDAANRQVFSHFSPDTAKVVGMALRADRKIVDKITKGAKLHA	CCSEEEEEEEETTSCHHHHHHHHHHHHHHHHHHCGGGBCCCEECTTSCEECCCBSSCEEEEEECHHHHHHHHHHHHHTTCCCEEEEGGGGGCCCHHHHHHHHTTCCTTTCCEEEEEEEEEHHHHHHHHTTCEECC	CCCEEEEEEEECCCCHHHHHHHHHHHHHHHHHHCHHHECCCEECCCCCEECCCECCCEEEEEECHHHHHHHHHHHHHCCCCCEEEEHHHHHCCCHHHHHHHHCCCCCCCCCEEEEEEEEEHHHHHHHHCCCEECC	CCCEEEEEEEECCCCHHHHHHHHHHHHHHHHHHCCCCCCCCEECCCCCEECCCCCCCEEEEEECHHHHHHHHHHHHHCCCCCEEEECCCCCCCCHHHHHHHHCCCCCCCCCEEEEEEEEEHHHHHHHHCCCEECC	CCCEEEEEEEETTCCHHHHHHHHHHHHHHHHHHCCCCCCCCEECTTCCEECCCCCCCEEEEEECHHHHHHHHHHHHHTTCCCEEEECCCCCCCCHHHHHHHHTTCCTTTCCEEEEEEEEEHHHHHHHHTTCEECC	CCCEEEEEEEETTCCHHHHHHHHHHHHHHHHHHCGGGCCCCEECTTCCEECCCCCCCEEEEEECHHHHHHHHHHHHHTTCCCEEEEGGGGGCCCHHHHHHHHTTCCTTTCCEEEEEEEEEHHHHHHHHTTCEECC
train	2553	4WLIA	146	PLEEAFDWDEYPVQRVTATGYTAGAESTGKNPGDPLYGLTYSGVKVKRDLYSTVAADPSVFPIGTILFIPNYGLGVVADTGSAIKGNRLDLYFETVKDVYNEWGKKTLDVYVIKKGTGKITEDELEKLNETKSLQVFRNQYKTVKE	CHHHHSCGGGSCCCCCEEEEECCCXXXXCCCTTSTTTTBCTTSSBCCCSSEEEEEECTTTSCTTCEEEETTTEEEEEEECCTTCCSSEEEEECSCHHHHHHHHSCSSCCCCCCCCCCSCCCHHHHHHHHTCGGGHHHHHHHCXXXX	CHHHHCCHHHCCCCCCEEEEECCCXXXXCCCCCCCCCCECCCCCECCCCCEEEEEECCCCCCCCCEEEECCCEEEEEEECCCCCCCCEEEEECCCHHHHHHHHCCCCCCCCCCCCCCCCCCHHHHHHHHCCHHHHHHHHHHCXXXX	CHHHHCCCCCCCCCCCEEEEECCCXXXXCCCCCCCCCCCCCCCCCCCCCCEEEEEECCCCCCCCCEEEECCCEEEEEEECCCCCCCCEEEEECCCHHHHHHHHCCCCCCCCCCCCCCCCCCHHHHHHHHCCCCCHHHHHHHCXXXX	CHHHHCCCCCCCCCCCEEEEECCCXXXXCCCTTCTTTTCCTTCCCCCCCCEEEEEECTTTCCTTCEEEETTTEEEEEEECCTTCCCCEEEEECCCHHHHHHHHCCCCCCCCCCCCCCCCCCHHHHHHHHTCCCCHHHHHHHCXXXX	CHHHHCCGGGCCCCCCEEEEECCCXXXXCCCTTCTTTTCCTTCCCCCCCCEEEEEECTTTCCTTCEEEETTTEEEEEEECCTTCCCCEEEEECCCHHHHHHHHCCCCCCCCCCCCCCCCCCHHHHHHHHTCGGGHHHHHHHCXXXX
train	2554	2TPSB	227	HHGIRMTRISREMMKELLSVYFIMGSNNTKADPVTVVQKALKGGATLYQFREKGGDALTGEARIKFAEKAQAACREAGVPFIVNDDVELALNLKADGIHIGQEDANAKEVRAAIGDMILGVSAHTMSEVKQAEEDGADYVGLGPIYPTETKKDTRAVQGVSLIEAVRRQGISIPIVGIGGITIDNAAPVIQAGADGVSMISAISQAEDPESAARKFREEIQTYKTGR	CCCCCSSCCCHHHHHHHTSEEEEECGGGCSSCHHHHHHHHHHHTCSEEEECCCSTTCCCHHHHHHHHHHHHHHHHHHTCCEEEESCHHHHHHHTCSEEEECTTSSCHHHHHHHTTTSEEEEEECSHHHHHHHHHHTCSEEEECCCSCCCSSSSCCCCCTTHHHHHHHHTTCCCCEEEESSCCGGGSHHHHHTTCSEEEESHHHHTSSCHHHHHHHHHHHHHHHHHCC	CCCCCCCCCCHHHHHHHCCEEEEECHHHCCCCHHHHHHHHHHHCCCEEEECCCCCCCCCHHHHHHHHHHHHHHHHHHCCCEEEECCHHHHHHHCCCEEEECCCCCCHHHHHHHCCCCEEEEEECCHHHHHHHHHHCCCEEEECCCCCCCCCCCCCCCCCCHHHHHHHHCCCCCCEEEECCCCHHHCHHHHHCCCCEEEECHHHHCCCCHHHHHHHHHHHHHHHHHCC	CCCCCCCCCCHHHHHHHCCEEEEECCCCCCCCHHHHHHHHHHHCCCEEEECCCCCCCCCHHHHHHHHHHHHHHHHHHCCCEEEECCHHHHHHHCCCEEEECCCCCCHHHHHHHCCCCEEEEEECCHHHHHHHHHHCCCEEEECCCCCCCCCCCCCCCCCCHHHHHHHHCCCCCCEEEECCCCCCCCHHHHHCCCCEEEECHHHHCCCCHHHHHHHHHHHHHHHHHCC	CCCCCCCCCCHHHHHHHTCEEEEECCCCCCCCHHHHHHHHHHHTCCEEEECCCCTTCCCHHHHHHHHHHHHHHHHHHTCCEEEECCHHHHHHHTCCEEEECTTCCCHHHHHHHTTTCEEEEEECCHHHHHHHHHHTCCEEEECCCCCCCCCCCCCCCCTTHHHHHHHHTTCCCCEEEECCCCCCCCHHHHHTTCCEEEECHHHHTCCCHHHHHHHHHHHHHHHHHCC	CCCCCCCCCCHHHHHHHTCEEEEECGGGCCCCHHHHHHHHHHHTCCEEEECCCCTTCCCHHHHHHHHHHHHHHHHHHTCCEEEECCHHHHHHHTCCEEEECTTCCCHHHHHHHTTTCEEEEEECCHHHHHHHHHHTCCEEEECCCCCCCCCCCCCCCCTTHHHHHHHHTTCCCCEEEECCCCGGGCHHHHHTTCCEEEECHHHHTCCCHHHHHHHHHHHHHHHHHCC
train	2555	3V3LA	85	GNGEYAWYYEGRNGWWQYDERTSRELEDAFSKGKKNTEMLIAGFLYVADLENMVQYRRNEHGRRRKIKRDIIDIPKKGVAGLRLD	XXCCEEEEEECSSSEEECCHHHHHHHHHHHHTTCSEEEEEETTEEEEEETTTTEEEESSSCCCCEEEEEEESSSCCCEETTEECC	XXCCEEEEEECCCCEEECCHHHHHHHHHHHHCCCCEEEEEECCEEEEEECCCCEEEECCCCCCCEEEEEEECCCCCCEECCEECC	XXCCEEEEEECCCCEEECCHHHHHHHHHHHHCCCCEEEEEECCEEEEEECCCCEEEECCCCCCCEEEEEEECCCCCCEECCEECC	XXCCEEEEEECCCCEEECCHHHHHHHHHHHHTTCCEEEEEETTEEEEEETTTTEEEECCCCCCCEEEEEEECCCCCCEETTEECC	XXCCEEEEEECCCCEEECCHHHHHHHHHHHHTTCCEEEEEETTEEEEEETTTTEEEECCCCCCCEEEEEEECCCCCCEETTEECC
train	2556	1W78A	422	MIIKRTPQAASPLASWLSYLENLHSKTIDLGLERVSLVAARLGVLKPAPFVFTVAGTNGKGTTCRTLESILMAAGYKVGVYSSPHLVRYTERVRVQGQELPESAHTASFAEIESARGDISLTYFEYGTLSALWLFKQAQLDVVILEVGLGGRLDATNIVDADVAVVTSIALDHTDWLGPDRESIGREKAGIFRSEKPAIVGEPEMPSTIADVAQEKGALLQRRGVEWNYSVTDHDWAFSDAHGTLENLPLPLVPQPNAATALAALRASGLEVSENAIRDGIASAILPGRFQIVSESPRVIFDVAHNPHAAEYLTGRMKALPKNGRVLAVIGMLHDKDIAGTLAWLKSVVDDWYCAPLEGPRGATAEQLLEHLGNGKSFDSVAQAWDAAMADAKAEDTVLVCGSFHTVAHVMEVIDARRSGGK	XXXXXCCCTTSCHHHHHHHHTTSSSSSCCCCSHHHHHHHHHHTCSSCSSEEEEEECSSCHHHHHHHHHHHHHHTTCCEEEECCSCSSCGGGGEEETTEECCHHHHHHHHHHHHHHTTTCCCCHHHHHHHHHHHHHHHHTCSEEEEECSSSSTTSGGGGSCCSEEEECCCCSCCHHHHCSSHHHHHHHHGGGCCTTSEEEECCSSCCHHHHHHHHHHTCEEEEBTTTBEEEECSSCEEEEETTEEEEEECCCSSCHHHHHHHHHHHHHHTCCCCHHHHHHHHHHCCCTTSSEEEETTTEEEEECCCSHHHHHHHHHHHHHSCSCSCEEEEECCBTTSCHHHHHHHHHTTCSEEEECCCCSSSBCCHHHHHHHHSSCEECSSHHHHHHHHHHHCCTTCEEEEESSHHHHHHHHHHHHHHTCXXX	XXXXXCCCCCCCHHHHHHHHCCCCCCCCCCCCHHHHHHHHHHCCCCCCCEEEEEECCCCHHHHHHHHHHHHHHCCCCEEEECCCCCCCHHHHEEECCEECCHHHHHHHHHHHHHHCCCCCCCHHHHHHHHHHHHHHHHCCCEEEEECCCCCCCCHHHHCCCCEEEECCCCCCCHHHHCCCHHHHHHHHHHHCCCCCEEEECCCCCCHHHHHHHHHHCCEEEEECCCEEEEECCCCEEEEECCEEEEEECCCCCCHHHHHHHHHHHHHHCCCCCHHHHHHHHHHCCCCCCCEEEECCCEEEEECCCCHHHHHHHHHHHHHCCCCCCEEEEECCECCCCHHHHHHHHHCCCCEEEECCCCCCCECCHHHHHHHHCCCEECCCHHHHHHHHHHHCCCCCEEEEECCHHHHHHHHHHHHHHCCXXX	XXXXXCCCCCCCHHHHHHHHCCCCCCCCCCCCHHHHHHHHHHCCCCCCCEEEEEECCCCHHHHHHHHHHHHHHCCCCEEEECCCCCCCCCCCEEECCEECCHHHHHHHHHHHHHHCCCCCCCHHHHHHHHHHHHHHHHCCCEEEEECCCCCCCCCCCCCCCCEEEECCCCCCCHHHHCCCHHHHHHHHCCCCCCCCEEEECCCCCCHHHHHHHHHHCCEEEECCCCCEEEECCCCEEEEECCEEEEEECCCCCCHHHHHHHHHHHHHHCCCCCHHHHHHHHHHCCCCCCCEEEECCCEEEEECCCCHHHHHHHHHHHHHCCCCCCEEEEECCCCCCCHHHHHHHHHCCCCEEEECCCCCCCCCCHHHHHHHHCCCEECCCHHHHHHHHHHHCCCCCEEEEECCHHHHHHHHHHHHHHCCXXX	XXXXXCCCTTCCHHHHHHHHTTCCCCCCCCCCHHHHHHHHHHTCCCCCCEEEEEECCCCHHHHHHHHHHHHHHTTCCEEEECCCCCCCCCCCEEETTEECCHHHHHHHHHHHHHHTTTCCCCHHHHHHHHHHHHHHHHTCCEEEEECCCCCTTCCCCCCCCCEEEECCCCCCCHHHHCCCHHHHHHHHCCCCCTTCEEEECCCCCCHHHHHHHHHHTCEEEECTTTCEEEECCCCEEEEETTEEEEEECCCCCCHHHHHHHHHHHHHHTCCCCHHHHHHHHHHCCCTTCCEEEETTTEEEEECCCCHHHHHHHHHHHHHCCCCCCEEEEECCCTTCCHHHHHHHHHTTCCEEEECCCCCCCCCCHHHHHHHHCCCEECCCHHHHHHHHHHHCCTTCEEEEECCHHHHHHHHHHHHHHTCXXX	XXXXXCCCTTCCHHHHHHHHTTCCCCCCCCCCHHHHHHHHHHTCCCCCCEEEEEECCCCHHHHHHHHHHHHHHTTCCEEEECCCCCCCGGGGEEETTEECCHHHHHHHHHHHHHHTTTCCCCHHHHHHHHHHHHHHHHTCCEEEEECCCCCTTCGGGGCCCCEEEECCCCCCCHHHHCCCHHHHHHHHGGGCCTTCEEEECCCCCCHHHHHHHHHHTCEEEECTTTCEEEECCCCEEEEETTEEEEEECCCCCCHHHHHHHHHHHHHHTCCCCHHHHHHHHHHCCCTTCCEEEETTTEEEEECCCCHHHHHHHHHHHHHCCCCCCEEEEECCCTTCCHHHHHHHHHTTCCEEEECCCCCCCCCCHHHHHHHHCCCEECCCHHHHHHHHHHHCCTTCEEEEECCHHHHHHHHHHHHHHTCXXX
train	2557	4REPA	495	MKNAIVIGAGIGGLAAALRLRHQGYSVTIFEKNDYAGGKLHAIEKDGYRFDLGPSLFTLPHLVENLFALFPEEIIDFGYKSKAISFHYFWDDGTLFKASTDSSQFIEDASKVFKEEKSTIKKYLAKSKSKYELTKSLFLEKSLHKATTYFSLDTVKAIVHAPFLGLNNTLNDENSKFKNPKLTQLFNRYATYNGSSPYQTPGIMTMIPHLELGLGTYYPDGGMHRISQSLFELAQKVGVKFRFRESVTNITTSKNKVTGVETKNGSYLSDLVVSNMDIVPTYRNLMKDVPAPEKTLSQERSSSALIFYWGIDREFPELDLHNILFSEDYKTEFEHIFEHKTLAQDPTVYINITSKESSNDAPAGHENWFVMINAPGDYGQDWEQLVEESKKQIIAKIKKCLHVDISKHITTEYILTPQGIEKNTSSYRGALYGAASNNKFAAFLRHPNFNGKIKNLYHVGGSVHPGGGIPLCLLSAQITADLIQKEQLEHHHHHH	CCEEEEECCBHHHHHHHHHHHHTTCEEEEECSSSSSBTTSCEEEETTEEEECSCCCBCCTHHHHHHHTTSTTSCCCCCEEECSEEEEEECTTSCEEEEESSHHHHHHHHHHHHTCCHHHHHHHHHHHHHHHHHHHHHHTSCCCCCCCSSCCCCCHHHHHHHHHHTTTSBHHHHHTTSSSHHHHHHHHGGGGGGTCCTTTSBGGGGGHHHHHHTSCCEEETTCTHHHHHHHHHHHHHTTCEEECSCCEEEEEEETTEEEEEEETTEEEECSEEEECSCHHHHHHTTCTTSCCCHHHHHSCBCCEEEEEEEEESSCCTTCCSEEEECCSCHHHHHHHHHHTSSCCSSCCEEEEEGGGTCGGGSSTTCEEEEEEEEECCCSSCCHHHHHHHHHHHHHHHHHHHHCSCGGGTEEEEEEECHHHHHHHHCCGGGCSSSBCCCSSSGGGGSCCSBCSSSBTEEECSTTSSSCSSHHHHHHHHHHHHHHHHHHHHCXXXXXX	CCEEEEECCEHHHHHHHHHHHHCCCEEEEECCCCCCECCCCEEEECCEEEECCCCCECCCHHHHHHHCCCCCCCCCCCEEECCEEEEEECCCCCEEEEECCHHHHHHHHHHHHCCCHHHHHHHHHHHHHHHHHHHHHHCCCCCCCCCCCCCCCCHHHHHHHHHHCCCCEHHHHHCCCCCHHHHHHHHHHHHHHCCCCCCCEHHHHHHHHHHHCCCCEEECCCCHHHHHHHHHHHHHCCCEEECCCCEEEEEEECCEEEEEEECCEEEECCEEEECCCHHHHHHCCCCCCCCCHHHHHCCECCEEEEEEEEECCCCCCCCCEEEECCCCHHHHHHHHHHCCCCCCCCCEEEEEHHHCCHHHCCCCCEEEEEEEEECCCCCCCHHHHHHHHHHHHHHHHHHHHCCCHHHCEEEEEEECHHHHHHHHCCHHHCCCCECCCCCCHHHHCCCCECCCCECEEECCCCCCCCCCHHHHHHHHHHHHHHHHHHHHCXXXXXX	CCEEEEECCCHHHHHHHHHHHHCCCEEEEECCCCCCCCCCCEEEECCEEEECCCCCCCCCHHHHHHHCCCCCCCCCCCEEECCEEEEEECCCCCEEEEECCHHHHHHHHHHHHCCCHHHHHHHHHHHHHHHHHHHHHHCCCCCCCCCCCCCCCCHHHHHHHHHHCCCCCHHHHHCCCCCHHHHHHHHCCCCCCCCCCCCCCCCCCCHHHHHHCCCCEEECCCCHHHHHHHHHHHHHCCCEEECCCCEEEEEEECCEEEEEEECCEEEECCEEEECCCHHHHHHCCCCCCCCCHHHHHCCCCCEEEEEEEEECCCCCCCCCEEEECCCCHHHHHHHHHHCCCCCCCCCEEEEECCCCCCCCCCCCCEEEEEEEEECCCCCCCHHHHHHHHHHHHHHHHHHHHCCCCCCCEEEEEEECHHHHHHHHCCCCCCCCCCCCCCCCCCCCCCCCCCCCCCCEEECCCCCCCCCCHHHHHHHHHHHHHHHHHHHHCXXXXXX	CCEEEEECCCHHHHHHHHHHHHTTCEEEEECCCCCCCTTCCEEEETTEEEECCCCCCCCTHHHHHHHTTCTTCCCCCCEEECCEEEEEECTTCCEEEEECCHHHHHHHHHHHHTCCHHHHHHHHHHHHHHHHHHHHHHTCCCCCCCCCCCCCCCHHHHHHHHHHTTTCCHHHHHTTCCCHHHHHHHHCCCCCCTCCTTTCCCCCCCHHHHHHTCCCEEETTCTHHHHHHHHHHHHHTTCEEECCCCEEEEEEETTEEEEEEETTEEEECCEEEECCCHHHHHHTTCTTCCCCHHHHHCCCCCEEEEEEEEECCCCTTCCCEEEECCCCHHHHHHHHHHTCCCCCCCCEEEEECCCTCCCCCCTTCEEEEEEEEECCCCCCCHHHHHHHHHHHHHHHHHHHHCCCCCCTEEEEEEECHHHHHHHHCCCCCCCCCCCCCCCCCCCCCCCCCCCCCCTEEECCTTCCCCCCHHHHHHHHHHHHHHHHHHHHCXXXXXX	CCEEEEECCCHHHHHHHHHHHHTTCEEEEECCCCCCCTTCCEEEETTEEEECCCCCCCCTHHHHHHHTTCTTCCCCCCEEECCEEEEEECTTCCEEEEECCHHHHHHHHHHHHTCCHHHHHHHHHHHHHHHHHHHHHHTCCCCCCCCCCCCCCCHHHHHHHHHHTTTCCHHHHHTTCCCHHHHHHHHGGGGGGTCCTTTCCGGGGGHHHHHHTCCCEEETTCTHHHHHHHHHHHHHTTCEEECCCCEEEEEEETTEEEEEEETTEEEECCEEEECCCHHHHHHTTCTTCCCCHHHHHCCCCCEEEEEEEEECCCCTTCCCEEEECCCCHHHHHHHHHHTCCCCCCCCEEEEEGGGTCGGGCCTTCEEEEEEEEECCCCCCCHHHHHHHHHHHHHHHHHHHHCCCGGGTEEEEEEECHHHHHHHHCCGGGCCCCCCCCCCCGGGGCCCCCCCCCCTEEECCTTCCCCCCHHHHHHHHHHHHHHHHHHHHCXXXXXX
train	2558	4WRPB	122	TIPGNFAAYHELWRNAFQEIMNDPRHQLHRNDVEYKKIHAIRTVLDDYTKGGNTWWAKFRRIFTFHWNRHHVKVVDDIVKEIDAGNYTTSRALVDRLDNLAISLGSKLNPKGTLKEQIGFIK	CCCCSHHHHHHHHHHHHHHHHHCTTSBCCTTSCHHHHHHHHHHHHHHHHTTSTTTCGGGGGGGGSTTHHHHHHHHHHHHHHHHTTCCSCHHHHHHHHHTTTTTCXXXXXXXCCHHHHSTTCC	CCCCCHHHHHHHHHHHHHHHHHCCCCECCCCCCHHHHHHHHHHHHHHHHCCCCCCCHHHHHHHHCCCHHHHHHHHHHHHHHHHCCCCCCHHHHHHHHHCCCCCCXXXXXXXCCHHHHCCCCC	CCCCCHHHHHHHHHHHHHHHHHCCCCCCCCCCCHHHHHHHHHHHHHHHHCCCCCCCCCCCCCCCCCCHHHHHHHHHHHHHHHHCCCCCCHHHHHHHHHCCCCCCXXXXXXXCCHHHHCCCCC	CCCCCHHHHHHHHHHHHHHHHHCTTCCCCTTCCHHHHHHHHHHHHHHHHTTCTTTCCCCCCCCCCTTHHHHHHHHHHHHHHHHTTCCCCHHHHHHHHHTTTTTCXXXXXXXCCHHHHCTTCC	CCCCCHHHHHHHHHHHHHHHHHCTTCCCCTTCCHHHHHHHHHHHHHHHHTTCTTTCGGGGGGGGCTTHHHHHHHHHHHHHHHHTTCCCCHHHHHHHHHTTTTTCXXXXXXXCCHHHHCTTCC
train	2559	4O8SA	232	SLSEQALNHEKLMRAIVKNLADTPMVLKGETALYLGYGLNRFSEDLDFDCHKKINLLGRVKSAIPNGIILNDIHIKKDTDSVGRYMVRYATKDNKEEQTLKLEISYRDAPKESEVNVIEGMRIAKIERIIDNKLCACFDGEHTRTKARDLFDLHFLAKHYEEHFNLDLASRLKDFSKDPDKLVSDYLVDVKLDALLNQIMDLEETALELGVMAQLIHKKLEKQSHSLNALQE	CCCHHHHHHHHHHHHHHHHGGGSSCEECHHHHHHHHSCCSSCCCCEEEEESSCCCHHHHHHHHCCTTEEEEEEEEEEECSSEEEEEEEEEESSCCSCEEEEEEEEESCCCCGGGEEEETTEEEECHHHHHHHHHHHHTTSSSCCCCHHHHHHHHHHHHHCGGGCCHHHHHHHHHHHSCHHHHHHHHHHHHHHCTTTTTTCCHHHHHHHHHHHHHHHHHHHHHHHHHHHHHHC	CCCHHHHHHHHHHHHHHHHHHHCCCEECHHHHHHHHCCCCCCCCCEEEEECCCCCHHHHHHHHCCCCEEEEEEEEEEECCCEEEEEEEEEECCCCCCEEEEEEEEECCCCCHHHEEEECCEEEECHHHHHHHHHHHHCCCCCCCCCHHHHHHHHHHHHHCHHHCCHHHHHHHHHHHCCHHHHHHHHHHHHHHCCCCCCCCCHHHHHHHHHHHHHHHHHHHHHHHHHHHHHHC	CCCHHHHHHHHHHHHHHHHCCCCCCEECHHHHHHHHCCCCCCCCCEEEEECCCCCHHHHHHHHCCCCEEEEEEEEEEECCCEEEEEEEEEECCCCCCEEEEEEEEECCCCCCCCEEEECCEEEECHHHHHHHHHHHHCCCCCCCCCHHHHHHHHHHHHHCCCCCCHHHHHHHHHHHCCHHHHHHHHHHHHHHCCCCCCCCCHHHHHHHHHHHHHHHHHHHHHHHHHHHHHHC	CCCHHHHHHHHHHHHHHHHCCCCCCEECHHHHHHHHCCCCCCCCCEEEEECCCCCHHHHHHHHCCTTEEEEEEEEEEECCCEEEEEEEEEECCCCCCEEEEEEEEECCCCCCCCEEEETTEEEECHHHHHHHHHHHHTTCCCCCCCHHHHHHHHHHHHHCCCCCCHHHHHHHHHHHCCHHHHHHHHHHHHHHCTTTTTTCCHHHHHHHHHHHHHHHHHHHHHHHHHHHHHHC	CCCHHHHHHHHHHHHHHHHGGGCCCEECHHHHHHHHCCCCCCCCCEEEEECCCCCHHHHHHHHCCTTEEEEEEEEEEECCCEEEEEEEEEECCCCCCEEEEEEEEECCCCCGGGEEEETTEEEECHHHHHHHHHHHHTTCCCCCCCHHHHHHHHHHHHHCGGGCCHHHHHHHHHHHCCHHHHHHHHHHHHHHCTTTTTTCCHHHHHHHHHHHHHHHHHHHHHHHHHHHHHHC
train	2560	4Q8GA	461	GPDSMMSQNEKLSTQEFPLLRYDRTKYGMRNAIPDYVCLRDIRKQITSGLETSDIQTYTSINKYEVPPAYSRLPLTSGRFGTDNFDFTPFNNTEYSGLDPDVDNHYTNAIIQLYRFIPEMFNFVVGCLKDENFETTLLTDLGYLFDMMERSHGKICSSSNFQASLKSLTDKRQLENGEPQEHLEEYLESLCIRESIEDFNSSESIKRNMPQKFNRFLLSQLIKEEAQTVNHNITLNQCFGLETEIRTECSCDHYDTTVKLLPSLSISGINKTVIKQLNKKSNGQNILPYIEYAMKNVTQKNSICPTCGKTETITQECTVKNLPSVLSLELSLLDTEFSNIRSSKNWLTSEFYGSIIKNKAVLRSTASELKGTSHIFKYELNGYVAKITDNNNETRLVTYVKKYNPKENCFKWLMFNDYLVVEITEEEALKMTYPWKTPEIIIYCDAEELRKPFFSVDTYSI	XXXXXXXXXXXXXXXXXXXXXXXXXXXXXXXXXXXXXXXXXXXXXXXXXXXCCCTTCCCCSSTTSCCGGGSCCCCCXXXXXXXXCCCGGGBCSSSCCBCSCSTTTTHHHHHHHHHTCHHHHHHHHHHTTCXXXXCCHHHHHHHHHHHHHHSSSCCBCCHHHHHHHHHCCXXXXXXXXXXXXXXXXXXXXXXXXXXXXXXXXXXCCCTTHHHHHHHHHHHHHHHHHHHSSSCCCHHHHHHCEEEEEEEECSSSCCCCEEEEESSEEECCCCXXXXXXXXXXXXXCCSHHHHHHHHEEEEEEEEECTTTCCEEEEEEEEEECCCCSEEEEEECCCHHHHHHHHHSTTCSCSEEEEEEETTEEEEESSGGGCCSCSEEEEEEEEEEEEEEECTTCCEEEEEEEEEEETTTTEEEEEEEETTEEEEECHHHHHCCCCTTEEEEEEEEEETTGGGSCCCXXXXXXX	XXXXXXXXXXXXXXXXXXXXXXXXXXXXXXXXXXXXXXXXXXXXXXXXXXXCCCCCCCCCCCCCCCCHHHCCCCCCXXXXXXXXCCCHHHECCCCCCECCCCCCCCHHHHHHHHHCCHHHHHHHHHHCCCXXXXCCHHHHHHHHHHHHHHCCCCCECCHHHHHHHHHCCXXXXXXXXXXXXXXXXXXXXXXXXXXXXXXXXXXCCCCCHHHHHHHHHHHHHHHHHHHCCCCCCHHHHHHCEEEEEEEECCCCCCCCEEEEECCEEECCCCXXXXXXXXXXXXXCCCHHHHHHHHEEEEEEEEECCCCCCEEEEEEEEEECCCCCEEEEEECCCHHHHHHHHHCCCCCCCEEEEEEECCEEEEECCHHHCCCCCEEEEEEEEEEEEEEECCCCCEEEEEEEEEEECCCCEEEEEEEECCEEEEECHHHHHCCCCCCEEEEEEEEEECCHHHCCCCXXXXXXX	XXXXXXXXXXXXXXXXXXXXXXXXXXXXXXXXXXXXXXXXXXXXXXXXXXXCCCCCCCCCCCCCCCCCCCCCCCCCXXXXXXXXCCCCCCCCCCCCCCCCCCCCCCHHHHHHHHHCCHHHHHHHHHHCCCXXXXCCHHHHHHHHHHHHHHCCCCCCCCHHHHHHHHHCCXXXXXXXXXXXXXXXXXXXXXXXXXXXXXXXXXXCCCCCHHHHHHHHHHHHHHHHHHHCCCCCCHHHHHHCEEEEEEEECCCCCCCCEEEEECCEEECCCCXXXXXXXXXXXXXCCCHHHHHHHHEEEEEEEEECCCCCCEEEEEEEEEECCCCCEEEEEECCCHHHHHHHHHCCCCCCCEEEEEEECCEEEEECCCCCCCCCCEEEEEEEEEEEEEEECCCCCEEEEEEEEEEECCCCEEEEEEEECCEEEEECHHHHHCCCCCCEEEEEEEEEECCCCCCCCCXXXXXXX	XXXXXXXXXXXXXXXXXXXXXXXXXXXXXXXXXXXXXXXXXXXXXXXXXXXCCCTTCCCCCCTTCCCCCCCCCCCCXXXXXXXXCCCCCCCCCCCCCCCCCCTTTTHHHHHHHHHTCHHHHHHHHHHTTCXXXXCCHHHHHHHHHHHHHHCCCCCCCCHHHHHHHHHCCXXXXXXXXXXXXXXXXXXXXXXXXXXXXXXXXXXCCCTTHHHHHHHHHHHHHHHHHHHCCCCCCHHHHHHCEEEEEEEECCCCCCCCEEEEECCEEECCCCXXXXXXXXXXXXXCCCHHHHHHHHEEEEEEEEECTTTCCEEEEEEEEEECCCCCEEEEEECCCHHHHHHHHHCTTCCCCEEEEEEETTEEEEECCCCCCCCCCEEEEEEEEEEEEEEECTTCCEEEEEEEEEEETTTTEEEEEEEETTEEEEECHHHHHCCCCTTEEEEEEEEEETTCCCCCCCXXXXXXX	XXXXXXXXXXXXXXXXXXXXXXXXXXXXXXXXXXXXXXXXXXXXXXXXXXXCCCTTCCCCCCTTCCCGGGCCCCCCXXXXXXXXCCCGGGCCCCCCCCCCCCTTTTHHHHHHHHHTCHHHHHHHHHHTTCXXXXCCHHHHHHHHHHHHHHCCCCCCCCHHHHHHHHHCCXXXXXXXXXXXXXXXXXXXXXXXXXXXXXXXXXXCCCTTHHHHHHHHHHHHHHHHHHHCCCCCCHHHHHHCEEEEEEEECCCCCCCCEEEEECCEEECCCCXXXXXXXXXXXXXCCCHHHHHHHHEEEEEEEEECTTTCCEEEEEEEEEECCCCCEEEEEECCCHHHHHHHHHCTTCCCCEEEEEEETTEEEEECCGGGCCCCCEEEEEEEEEEEEEEECTTCCEEEEEEEEEEETTTTEEEEEEEETTEEEEECHHHHHCCCCTTEEEEEEEEEETTGGGCCCCXXXXXXX
train	2561	3M1UB	434	GSRPATPPVTPPSREGHVADLDRFPQDLRVYAMKAGADRQLLPFTEQAAQDARWNRRFFAPWRMTRISVPVKDVAAPFGTDGRPRGYAENLLPWDVTRWGALASGAALDLYPSQAWKGIVVSNSALREVPTLRPMFTAPTRAGQGYPFDMFQRTAVWMGTPVFVGHATADRAWLYVETAFAAGWMPAADVARVDDAFMTRYESGSLAAILRDDTSLNGADGTHLATAHIGTVLPLSGASQVGRTVLVPVRAPEGHAVVVPVLLTSGEAAQKPVPLTPGNMAELGNRMMGQPYGWGGLYEDRDCSSTLRDLFTPFGLWLPRNSASQAKAGRYVDIAKLDADDKEARIVAEGVPFMTLLWLRGHITLYLGLHEGQAAMFHNMWGIRTHRGGVEGRYVLGRAVVTSTRPGLDVPGNDNADGLLGRMQGMSILPGGAQ	XXXXXXXXXXXCCSTTCCTHHHHSCSCHHHHHHHHCTTCCSSCHHHHHHHHHHHHHHHHGGGGCSSCCSCHHHHHGGGCGGGCCCSBCTTSSBCCHHHHHHHHHHTCGGGCSCCCEEEEECSCEEEESSSCSSCCBSCTTSTTSSTTCCTTEEEEECTTCEEEEEEECTTSSEEEEECSSCEEEEEGGGEEECCHHHHHHHHSSCEEEECSTTEEEECTTSCEEEEECTTCEEEEEEECSSEEEEEEEEECTTSBEEEEEEEEETTTEEESSCCCCHHHHHHHHHHHTTCBBCGGGGGGCBCHHHHHHHHHGGGTCCCCSSHHHHTTSSEEEECTTSCHHHHHHHHHHHCCTTSEEEEETTEEEEEEEEETTEEEEEEEEEEEEEEETTEEEEEEEEEEEEECSCTTTTSTTBSCTTHHHHHEEEEEESCCXXX	XXXXXXXXXXXCCCCCCCCHHHHCCCCHHHHHHHHCCCCCCCCHHHHHHHHHHHHHHHHHHHHCCCCCCCHHHHHHHHCHHHCCCCECCCCCECCHHHHHHHHHHCCHHHCCCCCEEEEECCCEEEECCCCCCCCECCCCCCCCCCCCCCCEEEEECCCCEEEEEEECCCCCEEEEECCCCEEEEEHHHEEECCHHHHHHHHCCCEEEECCCCEEEECCCCCEEEEECCCCEEEEEEECCCEEEEEEEEECCCCEEEEEEEEEECCCEEECCCCCCHHHHHHHHHHHCCCEECHHHHHHCECHHHHHHHHHHHHCCCCCCCHHHHCCCCEEEECCCCCHHHHHHHHHHHCCCCCEEEEECCEEEEEEEEECCEEEEEEEEEEEEEEECCEEEEEEEEEEEEECCCCCCCCCCECCCCHHHHHEEEEEECCCXXX	XXXXXXXXXXXCCCCCCCCHHHHCCCCHHHHHHHHCCCCCCCCHHHHHHHHHHHHHHHHCCCCCCCCCCCHHHHHCCCCCCCCCCCCCCCCCCCCHHHHHHHHHHCCCCCCCCCCEEEEECCCEEEECCCCCCCCCCCCCCCCCCCCCCCCEEEEECCCCEEEEEEECCCCCEEEEECCCCEEEEECCCEEECCHHHHHHHHCCCEEEECCCCEEEECCCCCEEEEECCCCEEEEEEECCCEEEEEEEEECCCCCEEEEEEEEECCCEEECCCCCCHHHHHHHHHHHCCCCCCCCCCCCCCCHHHHHHHHHCCCCCCCCCCHHHHCCCCEEEECCCCCHHHHHHHHHHHCCCCCEEEEECCEEEEEEEEECCEEEEEEEEEEEEEEECCEEEEEEEEEEEEECCCCCCCCCCCCCCCHHHHHEEEEEECCCXXX	XXXXXXXXXXXCCCTTCCTHHHHCCCCHHHHHHHHCTTCCCCCHHHHHHHHHHHHHHHHCCCCCCCCCCCHHHHHCCCCCCCCCCCCCTTCCCCCHHHHHHHHHHTCCCCCCCCCEEEEECCCEEEECCCCCCCCCCCTTCTTCCTTCCTTEEEEECTTCEEEEEEECTTCCEEEEECCCCEEEEECCCEEECCHHHHHHHHCCCEEEECCTTEEEECTTCCEEEEECTTCEEEEEEECCCEEEEEEEEECTTCCEEEEEEEEETTTEEECCCCCCHHHHHHHHHHHTTCCCCCCCCCCCCCHHHHHHHHHCCCTCCCCCCHHHHTTCCEEEECTTCCHHHHHHHHHHHCCTTCEEEEETTEEEEEEEEETTEEEEEEEEEEEEEEETTEEEEEEEEEEEEECCCTTTTCTTCCCTTHHHHHEEEEEECCCXXX	XXXXXXXXXXXCCCTTCCTHHHHCCCCHHHHHHHHCTTCCCCCHHHHHHHHHHHHHHHHGGGGCCCCCCCHHHHHGGGCGGGCCCCCCTTCCCCCHHHHHHHHHHTCGGGCCCCCEEEEECCCEEEECCCCCCCCCCCTTCTTCCTTCCTTEEEEECTTCEEEEEEECTTCCEEEEECCCCEEEEEGGGEEECCHHHHHHHHCCCEEEECCTTEEEECTTCCEEEEECTTCEEEEEEECCCEEEEEEEEECTTCCEEEEEEEEETTTEEECCCCCCHHHHHHHHHHHTTCCCCGGGGGGCCCHHHHHHHHHGGGTCCCCCCHHHHTTCCEEEECTTCCHHHHHHHHHHHCCTTCEEEEETTEEEEEEEEETTEEEEEEEEEEEEEEETTEEEEEEEEEEEEECCCTTTTCTTCCCTTHHHHHEEEEEECCCXXX
train	2562	4M2MA	406	MGSSHHHHHHSSGLVPRGSHMSSLRPRREDPPVLEEWYRRHLGPDIHDISSSGVHPYSFAEIRDVCRIPAADLDAVVMDDSVSQGGEGVRRAIADRYAGGDADRVLVTHGSSEAIALTLNALLHRGDRVVVQEGIYHSLGHYPRAAGCDVAVLPGRAVRDGEIDPDVLAGLVTPGTAAVIVNFPHNPTGVTLSPQGLRALKERTAATGAVLVWDAATAEIAHRWEVLADPGADGGDTVSYGTLSKTFGLPGLRVGWAVAPKELLTATFPLRDRTTLFLSPLVELVAERAVRHADELIGARAAEARHNLAHLTGWMAAHEELVRWTPPEGGVCALPVFRELERAAAGPQEVERFCLELLERHRTLLVPGTAFGAPHGARLGFGGPQEDFRAGLDGLSRFLRERAAGR	XXXXXXXXXXXXXXXXXXXXXXXXXCCCCCCCHHHHHHHHHCCSSCEECCCSSCCCCCHHHHHHHTTCCHHHHHTCCCCCCCTTCCHHHHHHHHHHHSTTCGGGEEEESHHHHHHHHHHHHHCCTTCEEEEETTCCHHHHHHHHHTTCEEEEECGGGEETTEECHHHHHHHSCTTCCEEEEESSCTTTCCCCCHHHHHHHHHHHHHHTCEEEEECTTTTCBSSSCCCCCGGGGCSSCEEEEESSSSSSCGGGCCEEEECCHHHHHHTHHHHHTTTCCCCHHHHHHHHHHHHTHHHHHHHHHHHHHHHHHHHHHHHHHTTTTEECCCCCBSSEECCEEHHHHHTTCCTTHHHHHHHHHHHHHCEECEEGGGGTCTTBEEEECCSCHHHHHHHHHHHHHHHHHHHCCX	XXXXXXXXXXXXXXXXXXXXXXXXXCCCCCCCHHHHHHHHHCCCCCEECCCCCCCCCCHHHHHHHCCCCHHHHHCCCCCCCCCCCCHHHHHHHHHHHCCCCHHHEEEECHHHHHHHHHHHHHCCCCCEEEEECCCCHHHHHHHHHCCCEEEEECHHHEECCEECHHHHHHHCCCCCCEEEEECCCCCCCCCCCHHHHHHHHHHHHHHCCEEEEECCCCCCECCCCCCCCHHHHCCCCEEEEECCCCCCCHHHCCEEEECCHHHHHHCHHHHHCCCCCCCHHHHHHHHHHHHCHHHHHHHHHHHHHHHHHHHHHHHHHCCCCEECCCCCECCEECCEEHHHHHCCCCCCHHHHHHHHHHHHHCEECEEHHHHCCCCEEEEECCCCHHHHHHHHHHHHHHHHHHHCCX	XXXXXXXXXXXXXXXXXXXXXXXXXCCCCCCCHHHHHHHHHCCCCCEECCCCCCCCCCHHHHHHHCCCCHHHHHCCCCCCCCCCCCHHHHHHHHHHHCCCCCCCEEEECHHHHHHHHHHHHHCCCCCEEEEECCCCHHHHHHHHHCCCEEEEECCCCEECCEECHHHHHHHCCCCCCEEEEECCCCCCCCCCCHHHHHHHHHHHHHHCCEEEEECCCCCCCCCCCCCCCCCCCCCCCEEEEECCCCCCCCCCCCEEEECCHHHHHHCHHHHHCCCCCCCHHHHHHHHHHHHCHHHHHHHHHHHHHHHHHHHHHHHHHCCCCEECCCCCCCCEECCEEHHHHHCCCCCCHHHHHHHHHHHHHCEECEECCCCCCCCCEEEECCCCHHHHHHHHHHHHHHHHHHHCCX	XXXXXXXXXXXXXXXXXXXXXXXXXCCCCCCCHHHHHHHHHCCCCCEECCCCCCCCCCHHHHHHHTTCCHHHHHTCCCCCCCTTCCHHHHHHHHHHHCTTCCCCEEEECHHHHHHHHHHHHHCCTTCEEEEETTCCHHHHHHHHHTTCEEEEECCCCEETTEECHHHHHHHCCTTCCEEEEECCCTTTCCCCCHHHHHHHHHHHHHHTCEEEEECTTTTCCCCCCCCCCCCCCCCCCEEEEECCCCCCCCCCCCEEEECCHHHHHHTHHHHHTTTCCCCHHHHHHHHHHHHTHHHHHHHHHHHHHHHHHHHHHHHHHTTTTEECCCCCCCCEECCEEHHHHHTTCCTTHHHHHHHHHHHHHCEECEECCCCTCTTCEEEECCCCHHHHHHHHHHHHHHHHHHHCCX	XXXXXXXXXXXXXXXXXXXXXXXXXCCCCCCCHHHHHHHHHCCCCCEECCCCCCCCCCHHHHHHHTTCCHHHHHTCCCCCCCTTCCHHHHHHHHHHHCTTCGGGEEEECHHHHHHHHHHHHHCCTTCEEEEETTCCHHHHHHHHHTTCEEEEECGGGEETTEECHHHHHHHCCTTCCEEEEECCCTTTCCCCCHHHHHHHHHHHHHHTCEEEEECTTTTCCCCCCCCCCGGGGCCCCEEEEECCCCCCCGGGCCEEEECCHHHHHHTHHHHHTTTCCCCHHHHHHHHHHHHTHHHHHHHHHHHHHHHHHHHHHHHHHTTTTEECCCCCCCCEECCEEHHHHHTTCCTTHHHHHHHHHHHHHCEECEEGGGGTCTTCEEEECCCCHHHHHHHHHHHHHHHHHHHCCX
train	2563	3K96B	356	MHHHHHHSSGVDLGTENLYFQSNAMEPFKHPIAILGAGSWGTALALVLARKGQKVRLWSYESDHVDEMQAEGVNNRYLPNYPFPETLKAYCDLKASLEGVTDILIVVPSFAFHEVITRMKPLIDAKTRIAWGTKGLAKGSRLLHEVVATELGQVPMAVISGPSLATEVAANLPTAVSLASNNSQFSKDLIERLHGQRFRVYKNDDMIGVELCGSVKNILAIATGISDGLKLGSNARAALITRGLTEMGRLVSVFGGKQETLTGLAGLGDLVLTCTDNQSRNRRFGLALGEGVDKKEAQQAIGQAIEGLYNTDQVHALAQKHAIEMPLTFQVHRILHEDLDPQQAVQELLERSPKAE	XXXXXXXXXXXXXXXXXXXXXXXXXXCCCSCEEEECCSHHHHHHHHHHHTTTCCEEEECSCHHHHHHHHHHSSBTTTBTTCCCCTTEEEESCHHHHHTTCCEEEECCCHHHHHHHHHHHTTTCCTTCEEEECCCSEETTTEEHHHHHHHHHCSCCEEEEESSCCHHHHHTTCCEEEEEEESCHHHHHHHHHHHCCSSEEEEECSCHHHHHHHHHHHHHHHHHHHHHHHTTCCHHHHHHHHHHHHHHHHHHHHHHTCCHHHHTSTTTHHHHHHHHHCTTCHHHHHHHHHHTTCCHHHHHHHHCSCCHHHHHHHHHHHHHHHTTCCCHHHHHHHHHHHSCCCHHHHHHHHHCCXXXXX	XXXXXXXXXXXXXXXXXXXXXXXXXXCCCCCEEEECCCHHHHHHHHHHHCCCCCEEEECCCHHHHHHHHHHCCECCCECCCCCCCCEEEECCHHHHHCCCCEEEECCCHHHHHHHHHHHCCCCCCCCEEEECCCCEECCCEEHHHHHHHHHCCCCEEEEECCCCHHHHHCCCCEEEEEEECCHHHHHHHHHHHCCCCEEEEECCCHHHHHHHHHHHHHHHHHHHHHHHCCCCHHHHHHHHHHHHHHHHHHHHHHCCCHHHHCCCCCHHHHHHHHHCCCCHHHHHHHHHHCCCCHHHHHHHHCCCCHHHHHHHHHHHHHHHCCCCCHHHHHHHHHHHCCCCHHHHHHHHHCCXXXXX	XXXXXXXXXXXXXXXXXXXXXXXXXXCCCCCEEEECCCHHHHHHHHHHHCCCCCEEEECCCHHHHHHHHHHCCCCCCCCCCCCCCCEEEECCHHHHHCCCCEEEECCCHHHHHHHHHHHCCCCCCCCEEEECCCCEECCCEEHHHHHHHHHCCCCEEEEECCCCHHHHHCCCCEEEEEEECCHHHHHHHHHHHCCCCEEEEECCCHHHHHHHHHHHHHHHHHHHHHHHCCCCHHHHHHHHHHHHHHHHHHHHHHCCCHHHHCCCCCHHHHHHHHHCCCCHHHHHHHHHHCCCCHHHHHHHHCCCCHHHHHHHHHHHHHHHCCCCCHHHHHHHHHHHCCCCHHHHHHHHHCCXXXXX	XXXXXXXXXXXXXXXXXXXXXXXXXXCCCCCEEEECCCHHHHHHHHHHHTTTCCEEEECCCHHHHHHHHHHCCCTTTCTTCCCCTTEEEECCHHHHHTTCCEEEECCCHHHHHHHHHHHTTTCCTTCEEEECCCCEETTTEEHHHHHHHHHCCCCEEEEECCCCHHHHHTTCCEEEEEEECCHHHHHHHHHHHCCCCEEEEECCCHHHHHHHHHHHHHHHHHHHHHHHTTCCHHHHHHHHHHHHHHHHHHHHHHTCCHHHHTCTTTHHHHHHHHHCTTCHHHHHHHHHHTTCCHHHHHHHHCCCCHHHHHHHHHHHHHHHTTCCCHHHHHHHHHHHCCCCHHHHHHHHHCCXXXXX	XXXXXXXXXXXXXXXXXXXXXXXXXXCCCCCEEEECCCHHHHHHHHHHHTTTCCEEEECCCHHHHHHHHHHCCCTTTCTTCCCCTTEEEECCHHHHHTTCCEEEECCCHHHHHHHHHHHTTTCCTTCEEEECCCCEETTTEEHHHHHHHHHCCCCEEEEECCCCHHHHHTTCCEEEEEEECCHHHHHHHHHHHCCCCEEEEECCCHHHHHHHHHHHHHHHHHHHHHHHTTCCHHHHHHHHHHHHHHHHHHHHHHTCCHHHHTCTTTHHHHHHHHHCTTCHHHHHHHHHHTTCCHHHHHHHHCCCCHHHHHHHHHHHHHHHTTCCCHHHHHHHHHHHCCCCHHHHHHHHHCCXXXXX
train	2564	4DB5A	125	TAKEACVAKFGPLPSKWQMEPPKPSCVNKISDWKLKILQNGLYIIYGQVAPDPTYKGFAPFEVQLCKNKEAIQTLTNNSKIQNLGGIYEFDAGDIIELRFNSDDQVLKNNTYWGIVLLVTPQFSS	XXXXCCEEEECSTTCCEEEESSSCSSEEEEETTEEEECSCEEEEEEEEECBCTTCCSSSCCCEEEEETTEEEEEECCTTSCEEEEEEEEECTTCEEEEEESCGGGBCGGGCEEEEEEEECCGGGC	XXXXCCEEEECCCCCCEEEECCCCCCEEEEECCEEEECCCEEEEEEEEECECCCCCCCCCCCEEEEECCEEEEEECCCCCCEEEEEEEEECCCCEEEEEECCHHHECHHHCEEEEEEEECCHHHC	XXXXCCEEEECCCCCCEEEECCCCCCEEEEECCEEEECCCEEEEEEEEECCCCCCCCCCCCCEEEEECCEEEEEECCCCCCEEEEEEEEECCCCEEEEEECCCCCCCCCCCEEEEEEEECCCCCC	XXXXCCEEEECCTTCCEEEECCCCCCEEEEETTEEEECCCEEEEEEEEECCCTTCCCCCCCCEEEEETTEEEEEECCTTCCEEEEEEEEECTTCEEEEEECCCCCCCCCCCEEEEEEEECCCCCC	XXXXCCEEEECCTTCCEEEECCCCCCEEEEETTEEEECCCEEEEEEEEECCCTTCCCCCCCCEEEEETTEEEEEECCTTCCEEEEEEEEECTTCEEEEEECCGGGCCGGGCEEEEEEEECCGGGC
train	2565	3KD6A	313	MSLSLLVIGSLAFDDIETPFGRSDNTLGGSSTYIALSASYFTDEPIRMVGVVGSDFGKEHFDLLHAKNIDTRGIQVIEDGKTFRWAGRYHYDMNTRDTLDTQLNVFAEFDPHVPQYYRDSKFVCLGNIDPELQLKVLDQIDDPKLVVCDTMNFWIEGKPEELKKVLARVDVFIVNDSEARLLSGDPNLVKTARIIREMGPKTLIIKKGEHGALLFTDNGIFAAPAFPLESIYDPTGAGDTFAGGFIGHLARCGNTSEAEMRKAVLYGSAMASFCVEQFGPYRYNDLDLLEVDDRYQSFLELSRIEEGHHHHHH	XXCCEEEESCCEEEEEECSSCEEEEEEECHHHHHHHHHTTTCSSCEEEEEEEETTSCHHHHHHHHHTTEEEEEEEEETTCCCEEEEEEECTTSSCEEEEEEECGGGTTCCCCCCGGGTTCSEEEECSSCHHHHHHHHTTCSSCSEEEEECCHHHHHHCHHHHHHHHTTCSEEEEEHHHHHHHHSCSCHHHHHHHHHTTSCSEEEEECTTSCEEEEETTEEEEECCCTTCCCSCCTTHHHHHHHHHHHHHHHHCCCCHHHHHHHHHHHHHHHHHHTTSSTTGGGGTCCHHHHHHHHHHHHHHCXXXXXXXXXXX	XXCCEEEECCCEEEEEECCCCEEEEEEECHHHHHHHHHCCCCCCCEEEEEEEECCCCHHHHHHHHHCCEEEEEEEEECCCCCEEEEEEECCCCCCEEEEEEECHHHCCCCCCCCHHHCCCCEEEECCCCHHHHHHHHCCCCCCCEEEEECCHHHHHHCHHHHHHHHCCCCEEEEEHHHHHHHHCCCCHHHHHHHHHCCCCCEEEEECCCCCEEEEECCEEEEECCCCCCCCCCCCCHHHHHHHHHHHHHHHHCCCCHHHHHHHHHHHHHHHHHHCCCCCCHHHHCCCHHHHHHHHHHHHHHCXXXXXXXXXXX	XXCCEEEECCCEEEEEECCCCEEEEEEECHHHHHHHHHCCCCCCCEEEEEEEECCCCHHHHHHHHHCCEEEEEEEEECCCCCEEEEEEECCCCCCEEEEEEECCCCCCCCCCCCCCCCCCCEEEECCCCHHHHHHHHCCCCCCCEEEEECCHHHHHHCHHHHHHHHCCCCEEEEEHHHHHHHHCCCCHHHHHHHHHCCCCCEEEEECCCCCEEEEECCEEEEECCCCCCCCCCCCCHHHHHHHHHHHHHHHHCCCCHHHHHHHHHHHHHHHHHHCCCCCCCCCCCCCHHHHHHHHHHHHHHCXXXXXXXXXXX	XXCCEEEECCCEEEEEECCCCEEEEEEECHHHHHHHHHTTTCCCCEEEEEEEETTCCHHHHHHHHHTTEEEEEEEEETTCCCEEEEEEECTTCCCEEEEEEECCCCTTCCCCCCCCCTTCCEEEECCCCHHHHHHHHTTCCCCCEEEEECCHHHHHHCHHHHHHHHTTCCEEEEEHHHHHHHHCCCCHHHHHHHHHTTCCCEEEEECTTCCEEEEETTEEEEECCCTTCCCCCCTTHHHHHHHHHHHHHHHHCCCCHHHHHHHHHHHHHHHHHHTTCCTTCCCCTCCHHHHHHHHHHHHHHCXXXXXXXXXXX	XXCCEEEECCCEEEEEECCCCEEEEEEECHHHHHHHHHTTTCCCCEEEEEEEETTCCHHHHHHHHHTTEEEEEEEEETTCCCEEEEEEECTTCCCEEEEEEECGGGTTCCCCCCGGGTTCCEEEECCCCHHHHHHHHTTCCCCCEEEEECCHHHHHHCHHHHHHHHTTCCEEEEEHHHHHHHHCCCCHHHHHHHHHTTCCCEEEEECTTCCEEEEETTEEEEECCCTTCCCCCCTTHHHHHHHHHHHHHHHHCCCCHHHHHHHHHHHHHHHHHHTTCCTTGGGGTCCHHHHHHHHHHHHHHCXXXXXXXXXXX
train	2566	4HCJA	177	SNAMGKTNNILYVMSGQNFQDEEYFESKKIFESAGYKTKVSSTFIGTAQGKLGGMTNIDLLFSEVDAVEFDAVVFVGGIGCITLWDDWRTQGLAKLFLDNQKIVAGIGSGVVIMANAKILEEINVTCLSADESHVRHGNANIMSENVVVSGNIVTANGPTSSKDFANAVVGVLNSLS	XXXXCCCCEEEEECCSEEECHHHHHHHHHHHHHTTCEEEEEESSSEEEEETTSCEEEECEEGGGCCGGGCSEEEECCSGGGGGGTTCHHHHHHHHHHHHTTCEEEEETTHHHHHHHTTCCTTCEECCCGGGHHHHHHTTCEECSSSEEEETTEEEECSGGGHHHHHHHHHHHHHTCC	XXXXCCCCEEEEECCCEEECHHHHHHHHHHHHHCCCEEEEEECCCEEEEECCCCEEEECEEHHHCCHHHCCEEEECCCHHHHHHCCCHHHHHHHHHHHHCCCEEEEECCHHHHHHHCCCCCCCEECCCHHHHHHHHHCCCEECCCCEEEECCEEEECCHHHHHHHHHHHHHHHHCCC	XXXXCCCCEEEEECCCEEECHHHHHHHHHHHHHCCCEEEEEECCCEEEEECCCCEEEECEECCCCCCCCCCEEEECCCCCCCCCCCCHHHHHHHHHHHHCCCEEEEECCHHHHHHHCCCCCCCEECCCCCCHHHHHHCCCEECCCCEEEECCEEEECCCCCHHHHHHHHHHHHHCCC	XXXXCCCCEEEEECCCEEECHHHHHHHHHHHHHTTCEEEEEECCCEEEEETTCCEEEECEECCCCCCCCCCEEEECCCCCCCCCTTCHHHHHHHHHHHHTTCEEEEETTHHHHHHHTTCCTTCEECCCCCCHHHHHHTTCEECCCCEEEETTEEEECCCCCHHHHHHHHHHHHHTCC	XXXXCCCCEEEEECCCEEECHHHHHHHHHHHHHTTCEEEEEECCCEEEEETTCCEEEECEEGGGCCGGGCCEEEECCCGGGGGGTTCHHHHHHHHHHHHTTCEEEEETTHHHHHHHTTCCTTCEECCCGGGHHHHHHTTCEECCCCEEEETTEEEECCGGGHHHHHHHHHHHHHTCC
train	2567	5W5BA	236	SNAMVHAVTGGQPPSEAQVRQAAWIARCVGRGGSAPLHRDDVSALAETLQVKEFAPGAVVFHADQTADGVWIVRHGLIELAVGSRRRRAVVNILHPGDVDGDIPLLLEMPMVYTGRALTQATCLFLDRQAFERLLATHPAIARRWLSSVAQRVSTAQIRLMGMLGRPLPAQVAQLLLDEAIDARIELAQRTLAAMLGAQRPSINKILKEFERDRLITVGYAVIEITDQHGLRARAQ	XXXXXXXXXXXXCCCHHHHHHHHHHGGGCBCGGGCSSCHHHHHHTTTTSEEEEECTTCEEECTTSBCCEEEEEEESCEEEEESCSTTCEEEEEECTTCEESHHHHHHTCBCSSEEEESSSEEEEEEEHHHHHHHHHHCHHHHHHHHHHHHHHHHHHHHHHHHHTTSCHHHHHHHHHHHHCBTTEECSCHHHHHHHTTCCHHHHHHHHHHHHHTTSEEECSSCEEESCHHHHHHHCC	XXXXXXXXXXXXCCCHHHHHHHHHHHHHCECHHHCCCCHHHHHHCCCCCEEEEECCCCEEECCCCECCEEEEEEECCEEEEECCCCCCEEEEEECCCCEECHHHHHHCCECCCEEEECCCEEEEEEEHHHHHHHHHHCHHHHHHHHHHHHHHHHHHHHHHHHHCCCCHHHHHHHHHHHHCECCEECCCHHHHHHHCCCCHHHHHHHHHHHHHCCCEEECCCCEEECCHHHHHHHCC	XXXXXXXXXXXXCCCHHHHHHHHHHCCCCCCCCCCCCCHHHHHHCCCCCEEEEECCCCEEECCCCCCCEEEEEEECCEEEEECCCCCCEEEEEECCCCEECHHHHHHCCCCCCEEEECCCEEEEEEEHHHHHHHHHHCHHHHHHHHHHHHHHHHHHHHHHHHHCCCCHHHHHHHHHHHHCCCCEECCCHHHHHHHCCCCHHHHHHHHHHHHHCCCEEECCCCEEECCHHHHHHHCC	XXXXXXXXXXXXCCCHHHHHHHHHHCCCCCCCCCCCCCHHHHHHTTTTCEEEEECTTCEEECTTCCCCEEEEEEECCEEEEECCCTTCEEEEEECTTCEECHHHHHHTCCCCCEEEECCCEEEEEEEHHHHHHHHHHCHHHHHHHHHHHHHHHHHHHHHHHHHTTCCHHHHHHHHHHHHCCTTEECCCHHHHHHHTTCCHHHHHHHHHHHHHTTCEEECCCCEEECCHHHHHHHCC	XXXXXXXXXXXXCCCHHHHHHHHHHGGGCCCGGGCCCCHHHHHHTTTTCEEEEECTTCEEECTTCCCCEEEEEEECCEEEEECCCTTCEEEEEECTTCEECHHHHHHTCCCCCEEEECCCEEEEEEEHHHHHHHHHHCHHHHHHHHHHHHHHHHHHHHHHHHHTTCCHHHHHHHHHHHHCCTTEECCCHHHHHHHTTCCHHHHHHHHHHHHHTTCEEECCCCEEECCHHHHHHHCC
train	2568	2DQBD	376	MRFSREALLELEASRLAPYAQKARDTRGRAHPEPESLYRTPYQKDRDRILHTTAFRRLEYKTQVLPGWAGDYYRTRLTHTLEVAQVSRSIARALGLNEDLTEAIALSHDLGHPPFGHTGEHVLNALMQDHGGFEHNAQALRILTHLEVRYPGFRGLNLTYEVLEGIATHEAAYSPGFKPLYEGQGTLEAQVVDLSDAIAYAAHDLDDGFRAGLLHPEELKEVELLQALALEEGLDLLRLPELDRRVLVRQLLGYFITAAIEATHRRVEEAGVQSAEAVRRHPSRLAALGEEAEKALKALKAFLMERFYRHPEVLRERRKAEAVLEGLFAAYTRYPELLPREVQAKIPEEGLERAVCDYIAGMTDRFALEAYRRLSP	CCCCHHHHHHHHHHHSCTTSCCGGGCCCCSSCCCCCSSCCHHHHHHHHHHTSHHHHHHTTSBSSCCXXXXCCCCBHHHHHHHHHHHHHHHHHHTTCCHHHHHHHHHHTTTTCCSSSHHHHHHHHHTTTTTTCCCHHHHHHHHHHTTCBCBTTBSBCCCCHHHHHHHHHCXXXXXXXXXXXCCSSCCHHHHHHHHHHHHHHHHHHHHHHHHTTCSCTTGGGGSHHHHHHHHTTTCCTTTCCHHHHHHHHHHHHHHHHHHHHHHHHHHHHHHTCCSHHHHHHSSSCCCCCHHHHHHHHHHHHHHHHHHTTTSHHHHHHHHHHHHHHHHHHHHHHHCGGGSCHHHHTTHHHHCHHHHHHHHHHTCCHHHHHHHHHHTCC	CCCCHHHHHHHHHHHCCCCCCCHHHCCCCCCCCCCCCCCCHHHHHHHHHHCCHHHHHHCCCECCCCXXXXCCCCEHHHHHHHHHHHHHHHHHHCCCCHHHHHHHHHHCCCCCCCCCHHHHHHHHHCCCCCCCCCHHHHHHHHHHCCCECECCECECCCCHHHHHHHHHCXXXXXXXXXXXCCCCCCHHHHHHHHHHHHHHHHHHHHHHHHCCCCCCCHHHHCHHHHHHHHCCCCCCCCCCHHHHHHHHHHHHHHHHHHHHHHHHHHHHHHCCCCHHHHHHCCCCCCCCHHHHHHHHHHHHHHHHHHCCCCHHHHHHHHHHHHHHHHHHHHHHHCHHHCCHHHHCCHHHHCHHHHHHHHHHCCCHHHHHHHHHHCCC	CCCCHHHHHHHHHHHCCCCCCCCCCCCCCCCCCCCCCCCCHHHHHHHHHHCCHHHHHHCCCCCCCCXXXXCCCCCHHHHHHHHHHHHHHHHHHCCCCHHHHHHHHHHCCCCCCCCCHHHHHHHHHCCCCCCCCCHHHHHHHHHHCCCCCCCCCCCCCCCHHHHHHHHHCXXXXXXXXXXXCCCCCCHHHHHHHHHHHHHHHHHHHHHHHHCCCCCCCCCCCCHHHHHHHHCCCCCCCCCCHHHHHHHHHHHHHHHHHHHHHHHHHHHHHHCCCCHHHHHHCCCCCCCCHHHHHHHHHHHHHHHHHHCCCCHHHHHHHHHHHHHHHHHHHHHHHCCCCCCHHHHCCHHHHCHHHHHHHHHHCCCHHHHHHHHHHCCC	CCCCHHHHHHHHHHHCCTTCCCCCCCCCCCCCCCCCCCCCHHHHHHHHHHTCHHHHHHTTCCCCCCXXXXCCCCCHHHHHHHHHHHHHHHHHHTTCCHHHHHHHHHHTTTTCCCCCHHHHHHHHHTTTTTTCCCHHHHHHHHHHTTCCCCTTCCCCCCCHHHHHHHHHCXXXXXXXXXXXCCCCCCHHHHHHHHHHHHHHHHHHHHHHHHTTCCCTTCCCCCHHHHHHHHTTTCCTTTCCHHHHHHHHHHHHHHHHHHHHHHHHHHHHHHTCCCHHHHHHCCCCCCCCHHHHHHHHHHHHHHHHHHTTTCHHHHHHHHHHHHHHHHHHHHHHHCCCCCCHHHHTTHHHHCHHHHHHHHHHTCCHHHHHHHHHHTCC	CCCCHHHHHHHHHHHCCTTCCCGGGCCCCCCCCCCCCCCCHHHHHHHHHHTCHHHHHHTTCCCCCCXXXXCCCCCHHHHHHHHHHHHHHHHHHTTCCHHHHHHHHHHTTTTCCCCCHHHHHHHHHTTTTTTCCCHHHHHHHHHHTTCCCCTTCCCCCCCHHHHHHHHHCXXXXXXXXXXXCCCCCCHHHHHHHHHHHHHHHHHHHHHHHHTTCCCTTGGGGCHHHHHHHHTTTCCTTTCCHHHHHHHHHHHHHHHHHHHHHHHHHHHHHHTCCCHHHHHHCCCCCCCCHHHHHHHHHHHHHHHHHHTTTCHHHHHHHHHHHHHHHHHHHHHHHCGGGCCHHHHTTHHHHCHHHHHHHHHHTCCHHHHHHHHHHTCC
train	2569	2ZQNB	131	KPKFFYIKSELNGKVLDIEGQNPAPGSKIITWDQKKGPTAVNQLWYTDQQGVIRSKLNDFAIDASHEQIETQPFDPNNPKRAWIVSGNTIAQLSDRDIVLDIIKSDKEAGAHICAWKQHGGPNQKFIIESE	CCCCEEEEETTTSCEEEEGGGCCSTTCBEEEECCCCSGGGGGGCEEECTTSCEEETTTCCEEECSSSSCEEECCCTTCGGGCEEEETTEEEETTEEEEEEEEGGGCCSTTCBEEEEECCCCGGGCEEEEEC	CCCCEEEEECCCCCEEEEHHHCCCCCCEEEEECCCCCHHHHHHCEEECCCCCEEECCCCCEEECCCCCCEEECCCCCCHHHCEEEECCEEEECCEEEEEEEEHHHCCCCCCEEEEEECCCCHHHCEEEEEC	CCCCEEEEECCCCCEEEECCCCCCCCCCEEEECCCCCCCCCCCCEEECCCCCEEECCCCCEEECCCCCCEEECCCCCCCCCCEEEECCEEEECCEEEEEEEECCCCCCCCCCEEEEECCCCCCCCEEEEEC	CCCCEEEEETTTCCEEEECCCCCCTTCCEEEECCCCCCCCCCCCEEECTTCCEEETTTCCEEECCCCCCEEECCCTTCCCCCEEEETTEEEETTEEEEEEEECCCCCCTTCCEEEEECCCCCCCCEEEEEC	CCCCEEEEETTTCCEEEEGGGCCCTTCCEEEECCCCCGGGGGGCEEECTTCCEEETTTCCEEECCCCCCEEECCCTTCGGGCEEEETTEEEETTEEEEEEEEGGGCCCTTCCEEEEECCCCGGGCEEEEEC
train	2570	2YILC	138	AGPQLDVSCFAHDKNIGSRTEQLSVVHVASAQDCMKECQALPTCSHFTYNKNSKKCHLKAGAPEFYTYTGDMTGPRSCEHNCSDACWMDGNNPLAVWDYSGQPPALCWAACMGTPGCDLYTFQGMTCKLYSQTSSKRA	XXXCCCCTTSCSSSCEEECSCEEEEEECSSHHHHHHHHHTSTTCCEEEEETTTCEEEEECSCCCEEECTTEEEEESCTTCCCCSEEETTCCCCSEEEECTTCCHHHHHHHHHTSTTCCEEECGGGEEEEECCCCXXXX	XXXCCCCCCCCCCCCEEECCCEEEEEECCCHHHHHHHHHCCCCCCEEEEECCCCEEEEECCCCCEEECCCEEEEECCCCCCCCCEEECCCCCCCEEEECCCCCHHHHHHHHHCCCCCCEEECHHHEEEEECCCCXXXX	XXXCCCCCCCCCCCCEEECCCEEEEEECCCHHHHHHHHHCCCCCCEEEEECCCCEEEEECCCCCEEECCCEEEEECCCCCCCCCEEECCCCCCCEEEECCCCCHHHHHHHHHCCCCCCEEECCCCEEEEECCCCXXXX	XXXCCCCTTCCCCCCEEECCCEEEEEECCCHHHHHHHHHTCTTCCEEEEETTTCEEEEECCCCCEEECTTEEEEECCTTCCCCCEEETTCCCCCEEEECTTCCHHHHHHHHHTCTTCCEEECCCCEEEEECCCCXXXX	XXXCCCCTTCCCCCCEEECCCEEEEEECCCHHHHHHHHHTCTTCCEEEEETTTCEEEEECCCCCEEECTTEEEEECCTTCCCCCEEETTCCCCCEEEECTTCCHHHHHHHHHTCTTCCEEECGGGEEEEECCCCXXXX
train	2571	4LNSA	351	MGDDGYSSYVLLQEQILTVKRSFSEALEKELNLVEVRAPILFRVGDGTQDNLSGFEKAVQVPVKAIPNASFEVVHSLAKWKRRTLANYKFAPGHGLYTHMTALRVDDVLDNIHSVVVDQWDWEMVMKDDQRNLAFLKEVVCKVYAAIRKTELAVCEKYKQKPILPETIQFVHAEHLLLAYPNLTAKEREREIAREYGAVFLIGIGAVLSSGDRHDARAPDYDDWTSPVEASQVVFPRTSKPIPTMNSLSSLKGLNGDILLYNPTLDDSLEVSSMGIRVNAEALRHQISLTGDDSLLKSEWHQQLLNGEFPQTVGGGIGQSRMVMFMLRKKHIGEVQCSVWPEEIRKKHNLL	XXCHHHHHHHHHHHHHHHHHHHHHHHHHHHHTEEECCCCSEEETTSSSCCXXXXXXXCCEEECTTSSSCEEEECSCCHHHHHHHHHHTTCCTTCEEEEEEEEECCSSCCCSSCCSEEEEEEEEEECCGGGCSHHHHHHHHHHHHHHHHHHHHHHHHHHTCCCCCCSSCEEEEHHHHHHHCTTSCHHHHHHHHHHHHSEEEEECSCSSCCXXXXXXXXXXXXXXXXXXXXXXXXXXXXXXXXXXXXXCCSTTTCSEEEEEEEETTTTEEEEEEEEEECCCHHHHHHHHHHHTCCGGGSCHHHHHHHTTCSCCEEEEEEEHHHHHHHHTTCSCGGGSSCCCCCTTGGGSCCCX	XXCHHHHHHHHHHHHHHHHHHHHHHHHHHHHCEEECCCCCEEECCCCCCCXXXXXXXCCEEECCCCCCCEEEECCCCHHHHHHHHHHCCCCCCCEEEEEEEEECCCCCCCCCCCCEEEEEEEEEECCHHHCCHHHHHHHHHHHHHHHHHHHHHHHHHHCCCCCCCCCCEEEEHHHHHHHCCCCCHHHHHHHHHHHHCEEEEECCCCCCCXXXXXXXXXXXXXXXXXXXXXXXXXXXXXXXXXXXXXCCCCCCCCEEEEEEEECCCCEEEEEEEEEECCCHHHHHHHHHHHCCCHHHCCHHHHHHHCCCCCCEEEEEEEHHHHHHHHCCCCCHHHCCCCCCCCCHHHCCCCX	XXCHHHHHHHHHHHHHHHHHHHHHHHHHHHHCEEECCCCCEEECCCCCCCXXXXXXXCCEEECCCCCCCEEEECCCCHHHHHHHHHHCCCCCCCEEEEEEEEECCCCCCCCCCCCEEEEEEEEEECCCCCCCHHHHHHHHHHHHHHHHHHHHHHHHHHCCCCCCCCCCEEEEHHHHHHHCCCCCHHHHHHHHHHHHCEEEEECCCCCCCXXXXXXXXXXXXXXXXXXXXXXXXXXXXXXXXXXXXXCCCCCCCCEEEEEEEECCCCEEEEEEEEEECCCHHHHHHHHHHHCCCCCCCCHHHHHHHCCCCCCEEEEEEEHHHHHHHHCCCCCCCCCCCCCCCCCCCCCCCCX	XXCHHHHHHHHHHHHHHHHHHHHHHHHHHHHTEEECCCCCEEETTCCCCCXXXXXXXCCEEECTTCCCCEEEECCCCHHHHHHHHHHTTCCTTCEEEEEEEEECCCCCCCCCCCCEEEEEEEEEECCCCCCCHHHHHHHHHHHHHHHHHHHHHHHHHHTCCCCCCCCCEEEEHHHHHHHCTTCCHHHHHHHHHHHHCEEEEECCCCCCCXXXXXXXXXXXXXXXXXXXXXXXXXXXXXXXXXXXXXCCCTTTCCEEEEEEEETTTTEEEEEEEEEECCCHHHHHHHHHHHTCCCCCCCHHHHHHHTTCCCCEEEEEEEHHHHHHHHTTCCCCCCCCCCCCCTTCCCCCCCX	XXCHHHHHHHHHHHHHHHHHHHHHHHHHHHHTEEECCCCCEEETTCCCCCXXXXXXXCCEEECTTCCCCEEEECCCCHHHHHHHHHHTTCCTTCEEEEEEEEECCCCCCCCCCCCEEEEEEEEEECCGGGCCHHHHHHHHHHHHHHHHHHHHHHHHHHTCCCCCCCCCEEEEHHHHHHHCTTCCHHHHHHHHHHHHCEEEEECCCCCCCXXXXXXXXXXXXXXXXXXXXXXXXXXXXXXXXXXXXXCCCTTTCCEEEEEEEETTTTEEEEEEEEEECCCHHHHHHHHHHHTCCGGGCCHHHHHHHTTCCCCEEEEEEEHHHHHHHHTTCCCGGGCCCCCCCTTGGGCCCCX
train	2572	5CFTA	185	LEHHHHHHMDTTQVTLIHKILAAADERNLPLWIGGGWAIDARLGRVTRKHDDIDLTFPGERRGELEAIVEMLGGRVMEELDYGFLAEIGDELLDCEPAWWADEAYEIAEAPQGSCPEAAEGVIAGRPVRCNSWEAIIWDYFYYADEVPPVDWPTKHIESYRLACTSLGAEKVEVLRAAFRSRYAA	XXXXXXXXXCHHHHHHHHHHHHHHHHTTCCCEEEHHHHHHHHHTSCCSCCSCEEEEEEGGGHHHHHHHHHHTTCEEEEECSSSEEEEETTEEEEEEEEEEETTEEECTTSCTTSSCSSCCEEETTEEECBCCHHHHHHHHHHHHHHSCGGGSCHHHHHHHHHHHHHHCHHHHHHHHHHHHHHHCX	XXXXXXXXXCHHHHHHHHHHHHHHHHCCCCCEEEHHHHHHHHHCCCCCCCCCEEEEEEHHHHHHHHHHHHHCCCEEEEECCCCEEEEECCEEEEEEEEEEECCEEECCCCCCCCCCCCCCEEECCEEECECCHHHHHHHHHHHHHHCCHHHCCHHHHHHHHHHHHHHCHHHHHHHHHHHHHHHCX	XXXXXXXXXCHHHHHHHHHHHHHHHHCCCCCEEEHHHHHHHHHCCCCCCCCCEEEEEECCCHHHHHHHHHHCCCEEEEECCCCEEEEECCEEEEEEEEEEECCEEECCCCCCCCCCCCCCEEECCEEECCCCHHHHHHHHHHHHHHCCCCCCCHHHHHHHHHHHHHHCHHHHHHHHHHHHHHHCX	XXXXXXXXXCHHHHHHHHHHHHHHHHTTCCCEEEHHHHHHHHHTCCCCCCCCEEEEEECCCHHHHHHHHHHTTCEEEEECCCCEEEEETTEEEEEEEEEEETTEEECTTCCTTCCCCCCCEEETTEEECCCCHHHHHHHHHHHHHHCCCCCCCHHHHHHHHHHHHHHCHHHHHHHHHHHHHHHCX	XXXXXXXXXCHHHHHHHHHHHHHHHHTTCCCEEEHHHHHHHHHTCCCCCCCCEEEEEEGGGHHHHHHHHHHTTCEEEEECCCCEEEEETTEEEEEEEEEEETTEEECTTCCTTCCCCCCCEEETTEEECCCCHHHHHHHHHHHHHHCCGGGCCHHHHHHHHHHHHHHCHHHHHHHHHHHHHHHCX
train	2573	4WPYA	94	MCGDQSDHVLQHWTVDISIDEHEGLTRAKARLRWREKELVGVGLARLNPADRNVPEIGDELSVARALSDLGKRMLKVSTHDIEAVTHQPARLLY	XXXXXXCCCCCCCCCEEEEEEETTEEEEEEEEEETTEEEEEEEEEECCGGGTTCHHHHHHHHHHHHHHHHHHHHHHHHHHHHHHHHCSCCCCCC	XXXXXXCCCCCCCCCEEEEEEECCEEEEEEEEEECCEEEEEEEEEECCHHHCCCHHHHHHHHHHHHHHHHHHHHHHHHHHHHHHHHCCCCCCCC	XXXXXXCCCCCCCCCEEEEEEECCEEEEEEEEEECCEEEEEEEEEECCCCCCCCHHHHHHHHHHHHHHHHHHHHHHHHHHHHHHHHCCCCCCCC	XXXXXXCCCCCCCCCEEEEEEETTEEEEEEEEEETTEEEEEEEEEECCCCCTTCHHHHHHHHHHHHHHHHHHHHHHHHHHHHHHHHCCCCCCCC	XXXXXXCCCCCCCCCEEEEEEETTEEEEEEEEEETTEEEEEEEEEECCGGGTTCHHHHHHHHHHHHHHHHHHHHHHHHHHHHHHHHCCCCCCCC
train	2574	5TE0A	347	MTSGLGSGYIGRVFGIGRQQVTVDEVLAEGGFAIVFLVRTSNGMKCALKRMFVNNEHDLQVCKREIQIMRDLSGHKNIVGYIDSSINNVSSGDVWEVLILMDFCRGGQVVNLMNQRLQTGFTENEVLQIFCDTCEAVARLHQCKTPIIHRDLKVENILLHDRGHYVLCDFGSATNKFQNPQTEGVNAVEDEIKKYTTLSYRAPEMVNLYSGKIITTKADIWALGCLLYKLCYFTLPFGESQVAICDGNFTIPDNSRYSQDMHCLIRYMLEPDPDKRPDIYQVSYFSFKLLKKECPIPNVQNSPIPAKLPEPVKASEAAAKKTQPKARLTDPIPTTETSIAAENLYFQ	CCTTCGGGGTTCEEEETTEEEEEEEEEEEETTEEEEEEECTTCCEEEEEEEEECSHHHHHHHHHHHHHHHHHTTSTTBCCEEEEEEEECXXXXCEEEEEEEECCTTEEHHHHHHTCTTTCCCHHHHHHHHHHHHHHHHHHHHSSSCCBCSCCCGGGEEECTTSCEEECCCTTCBSCCBCHHHHCHHHHHHHHHHHSCGGGCCHHHHCTTSSCCBCTHHHHHHHHHHHHHHHHSSCSSTTCHHHHHHTCCEECTTCSSCHHHHHHHHHHCCSSTTTSCCHHHHHHHHHHHHTSCCCCCCTTCCCCCSSCCCCEEHHHHHHCXXXXXXXXXXXXXXXXXXXXXXXXXXX	CCCCCHHHHCCCEEEECCEEEEEEEEEEEECCEEEEEEECCCCCEEEEEEEEECCHHHHHHHHHHHHHHHHHCCCCCECCEEEEEEEECXXXXCEEEEEEEECCCCEEHHHHHHCCCCCCCCHHHHHHHHHHHHHHHHHHHHCCCCCECCCCCHHHEEECCCCCEEECCCCCCECCCECHHHHCHHHHHHHHHHHCCHHHCCHHHHCCCCCCCECCHHHHHHHHHHHHHHHHCCCCCCCCHHHHHHCCCEECCCCCCCHHHHHHHHHHCCCCCCCCCCHHHHHHHHHHHHCCCCCCCCCCCCCCCCCCCCCEEHHHHHHCXXXXXXXXXXXXXXXXXXXXXXXXXXX	CCCCCCCCCCCCEEEECCEEEEEEEEEEEECCEEEEEEECCCCCEEEEEEEEECCHHHHHHHHHHHHHHHHHCCCCCCCCEEEEEEEECXXXXCEEEEEEEECCCCEEHHHHHHCCCCCCCCHHHHHHHHHHHHHHHHHHHHCCCCCCCCCCCCCCEEECCCCCEEECCCCCCCCCCCCHHHHCHHHHHHHHHHHCCCCCCCHHHHCCCCCCCCCCHHHHHHHHHHHHHHHHCCCCCCCCHHHHHHCCCEECCCCCCCHHHHHHHHHHCCCCCCCCCCHHHHHHHHHHHHCCCCCCCCCCCCCCCCCCCCCEEHHHHHHCXXXXXXXXXXXXXXXXXXXXXXXXXXX	CCTTCCCCCTTCEEEETTEEEEEEEEEEEETTEEEEEEECTTCCEEEEEEEEECCHHHHHHHHHHHHHHHHHTTCTTCCCEEEEEEEECXXXXCEEEEEEEECCTTEEHHHHHHTCTTTCCCHHHHHHHHHHHHHHHHHHHHCCCCCCCCCCCCCCEEECTTCCEEECCCTTCCCCCCCHHHHCHHHHHHHHHHHCCCCCCCHHHHCTTCCCCCCTHHHHHHHHHHHHHHHHCCCCCTTCHHHHHHTCCEECTTCCCCHHHHHHHHHHCCCCTTTCCCHHHHHHHHHHHHTCCCCCCCTTCCCCCCCCCCCEEHHHHHHCXXXXXXXXXXXXXXXXXXXXXXXXXXX	CCTTCGGGGTTCEEEETTEEEEEEEEEEEETTEEEEEEECTTCCEEEEEEEEECCHHHHHHHHHHHHHHHHHTTCTTCCCEEEEEEEECXXXXCEEEEEEEECCTTEEHHHHHHTCTTTCCCHHHHHHHHHHHHHHHHHHHHCCCCCCCCCCCGGGEEECTTCCEEECCCTTCCCCCCCHHHHCHHHHHHHHHHHCCGGGCCHHHHCTTCCCCCCTHHHHHHHHHHHHHHHHCCCCCTTCHHHHHHTCCEECTTCCCCHHHHHHHHHHCCCCTTTCCCHHHHHHHHHHHHTCCCCCCCTTCCCCCCCCCCCEEHHHHHHCXXXXXXXXXXXXXXXXXXXXXXXXXXX
train	2575	4OMFB	281	MVLGTYKEIVSARSTDREIQKLAQDGGIVTGLLAYALDEGIIEGAVVAGPGEEFWKPQPMVAMSSDELKAAAGTKYTFSPNVMMLKKAVRQYGIEKLGTVAIPCQTMGIRKMQTYPFGVRFLADKIKLLVGIYCMENFPYTSLQTFICEKLGVSMELVEKMDIGKGKFWVYTQDDVLTLPLKETHGYEQAGCKICKDYVAELADVSTGSVGSPDGWSTVITRTDAGDSIFKQAVEAGLFETKPIEEVKPGLGLLEKLAAQKKEKAEKNIAARKEMGLPTPF	XCCCSCSEEEEEEECCHHHHHHCSSSCHHHHHHHHHHHHTSCSEEEEEEEEEETTEEEEEEECSHHHHHHTCSCCSBCCCGGGGHHHHHTTTCCSSEEEEECHHHHHHHHHHHHCCTTCCSCGGGEEEEEEECCSCCBCHHHHHHHHHTTSSSCGGGCSEEEEETTEEEEECSSCEEEEEGGGGTTSSCGGGGGCCCSSCTTSSEEEESTTSCTTCEEEEECSHHHHHHHHHHHHTTSEEEEEGGGSSSCHHHHHHHHHHHHHHHHHHHHHHHHHTCCCCC	XCCCCCCEEEEEEECCHHHHHHCCCCCHHHHHHHHHHHHCCCCEEEEEEEEEECCEEEEEEECCHHHHHHCCCCCCECCCHHHHHHHHHCCCCCCCEEEEECHHHHHHHHHHHHCCCCCCCCHHHEEEEEEECCCCCECHHHHHHHHHCCCCCCHHHCCEEEEECCEEEEECCCCEEEEEHHHHCCCCCHHHHHCCCCCCCCCCEEEECCCCCCCCEEEEECCHHHHHHHHHHHHCCCEEEEEHHHCCCCHHHHHHHHHHHHHHHHHHHHHHHHHCCCCCC	XCCCCCCEEEEEEECCHHHHHHCCCCCHHHHHHHHHHHHCCCCEEEEEEEEEECCEEEEEEECCHHHHHHCCCCCCCCCCCCCCHHHHHCCCCCCCEEEEECHHHHHHHHHHHHCCCCCCCCCCCEEEEEEECCCCCCCHHHHHHHHHCCCCCCCCCCCEEEEECCEEEEECCCCEEEEECCCCCCCCCCCCCCCCCCCCCCCCEEEECCCCCCCCEEEEECCHHHHHHHHHHHHCCCEEEEECCCCCCCHHHHHHHHHHHHHHHHHHHHHHHHHCCCCCC	XCCCCCCEEEEEEECCHHHHHHCCCCCHHHHHHHHHHHHTCCCEEEEEEEEEETTEEEEEEECCHHHHHHTCCCCCCCCCCCCCHHHHHTTTCCCCEEEEECHHHHHHHHHHHHCCTTCCCCCCCEEEEEEECCCCCCCHHHHHHHHHTTCCCCCCCCCEEEEETTEEEEECCCCEEEEECCCCTTCCCCCCCCCCCCCCTTCCEEEECTTCCTTCEEEEECCHHHHHHHHHHHHTTCEEEEECCCCCCCHHHHHHHHHHHHHHHHHHHHHHHHHTCCCCC	XCCCCCCEEEEEEECCHHHHHHCCCCCHHHHHHHHHHHHTCCCEEEEEEEEEETTEEEEEEECCHHHHHHTCCCCCCCCCGGGGHHHHHTTTCCCCEEEEECHHHHHHHHHHHHCCTTCCCCGGGEEEEEEECCCCCCCHHHHHHHHHTTCCCCGGGCCEEEEETTEEEEECCCCEEEEEGGGGTTCCCGGGGGCCCCCCTTCCEEEECTTCCTTCEEEEECCHHHHHHHHHHHHTTCEEEEEGGGCCCCHHHHHHHHHHHHHHHHHHHHHHHHHTCCCCC
train	2576	4WX0A	263	GPMIDTFSRTGPLMEAASYPAWTQQLIQDCSESKRRVVEHELYQRMRDNKLSAKVMRQYLIGGWPVVEQFALYMAQNLTKTRFARHPGEDMARRWLMRNIRVELNHADYWVHWSRAHGVTLEDLQAQQVPPELHALSHWCWHTSSADSLIVAIAATNYAIEGATGEWSALVCSNGIYAAAFPEEDRKRAMKWLKMHAQYDDAHPWEALEIIVTLAGLNPTKALQAELRQAICKSYDYMYLFLERCMQQEKTAVTRERLALAEG	XXXCCCCCCCSCTTCGGGSCHHHHHHHHHHHHHHHHHHTCHHHHHHHTTCCCHHHHHHHHHHHHHHHHHHHHHHHHHHTTCCTTSCHHHHHHHHHHHHHHHHTTTHHHHHHHHHHTTTCCHHHHHHCCSCHHHHHHHHHHHHHHHHSCHHHHHHHHTTHHHHHHHHHHHHHHTTSHHHHHSCHHHHHHHHHHHHHHCCTTCCHHHHHHHHHHHHHCSSCCHHHHHHHHHHHHHHHHHHHHHHHHHHHHHHHHHHHHHHCXXXX	XXXCCCCCCCCCCCCHHHCCHHHHHHHHHHHHHHHHHHCCHHHHHHHCCCCCHHHHHHHHHHHHHHHHHHHHHHHHHHCCCCCCCCHHHHHHHHHHHHHHHHCCCHHHHHHHHHHCCCCCHHHHHHCCCCHHHHHHHHHHHHHHHHCCHHHHHHHHCCHHHHHHHHHHHHHHCCCHHHHHCCHHHHHHHHHHHHHHCCCCCCHHHHHHHHHHHHHCCCCCHHHHHHHHHHHHHHHHHHHHHHHHHHHHHHHHHHHHHHCXXXX	XXXCCCCCCCCCCCCCCCCCHHHHHHHHHHHHHHHHHHCCHHHHHHHCCCCCHHHHHHHHHHHHHHHHHHHHHHHHHHCCCCCCCCHHHHHHHHHHHHHHHHCCCHHHHHHHHHHCCCCCHHHHHHCCCCHHHHHHHHHHHHHHHHCCHHHHHHHHCCHHHHHHHHHHHHHHCCCHHHHHCCHHHHHHHHHHHHHHCCCCCCHHHHHHHHHHHHHCCCCCHHHHHHHHHHHHHHHHHHHHHHHHHHHHHHHHHHHHHHCXXXX	XXXCCCCCCCCCTTCCCCCCHHHHHHHHHHHHHHHHHHTCHHHHHHHTTCCCHHHHHHHHHHHHHHHHHHHHHHHHHHTTCCTTCCHHHHHHHHHHHHHHHHTTTHHHHHHHHHHTTTCCHHHHHHCCCCHHHHHHHHHHHHHHHHCCHHHHHHHHTTHHHHHHHHHHHHHHTTCHHHHHCCHHHHHHHHHHHHHHCCTTCCHHHHHHHHHHHHHCCCCCHHHHHHHHHHHHHHHHHHHHHHHHHHHHHHHHHHHHHHCXXXX	XXXCCCCCCCCCTTCGGGCCHHHHHHHHHHHHHHHHHHTCHHHHHHHTTCCCHHHHHHHHHHHHHHHHHHHHHHHHHHTTCCTTCCHHHHHHHHHHHHHHHHTTTHHHHHHHHHHTTTCCHHHHHHCCCCHHHHHHHHHHHHHHHHCCHHHHHHHHTTHHHHHHHHHHHHHHTTCHHHHHCCHHHHHHHHHHHHHHCCTTCCHHHHHHHHHHHHHCCCCCHHHHHHHHHHHHHHHHHHHHHHHHHHHHHHHHHHHHHHCXXXX
train	2577	1H6YA	170	MEEPDANGYYYHDTFEGSVGQWTARGPAEVLLSGRTAYKGSESLLVRNRTAAWNGAQRALNPRTFVPGNTYCFSVVASFIEGASSTTFCMKLQYVDGSGTQRYDTIDMKTVGPNQWVHLYNPQYRIPSDATDMYVYVATADDTINFYIDEAIGAVAGTVIEGLEHHHHHH	XXXCCTTSEEEEECCSSCCTTCEEESSCEEEEESSCCSSTTCEEEEECCSSTTCEEEEECCTTTSCTTCEEEEEEEEECCSSSSCEEEEEEEEEECTTSCEEEEEEEEEEECTTCCEEEEEEEEECCTTCEEEEEEEEESSCCCCEEEEEEEEEETTCCCXXXXXXXXXX	XXXCCCCCEEEEECCCCCCCCCEEECCCEEEEECCCCCCCCCEEEEECCCCCCCEEEEECCCCCCCCCCEEEEEEEEECCCCCCCEEEEEEEEEECCCCCEEEEEEEEEEECCCCCEEEEEEEEECCCCCEEEEEEEEECCCCCCEEEEEEEEEECCCCCXXXXXXXXXX	XXXCCCCCEEEEECCCCCCCCCEEECCCEEEEECCCCCCCCCEEEEECCCCCCCEEEEECCCCCCCCCCEEEEEEEEECCCCCCCEEEEEEEEEECCCCCEEEEEEEEEEECCCCCEEEEEEEEECCCCCEEEEEEEEECCCCCCEEEEEEEEEECCCCCXXXXXXXXXX	XXXCCTTCEEEEECCCCCCTTCEEECCCEEEEECCCCCCTTCEEEEECCCCTTCEEEEECCTTTCCTTCEEEEEEEEECCCCCCCEEEEEEEEEECTTCCEEEEEEEEEEECTTCCEEEEEEEEECCTTCEEEEEEEEECCCCCCEEEEEEEEEETTCCCXXXXXXXXXX	XXXCCTTCEEEEECCCCCCTTCEEECCCEEEEECCCCCCTTCEEEEECCCCTTCEEEEECCTTTCCTTCEEEEEEEEECCCCCCCEEEEEEEEEECTTCCEEEEEEEEEEECTTCCEEEEEEEEECCTTCEEEEEEEEECCCCCCEEEEEEEEEETTCCCXXXXXXXXXX
train	2578	2NQ3A	173	MHHHHHHSSGRENLYFQGMSDSGSQLGSMGSLTMKSQLQITVISAKLKENKKNWFGPSPYVEVTVDGQSKKTEKCNNTNSPKWKQPLTVIVTPVSKLHFRVWSHQTLKSDVLLGTAALDIYETLKSNNMKLEEVVVTLQLGGDKEPTETIGDLSICLDGLQLESEVVTNGETT	XXXXXXXXXXXXXXXXXXXXXXXXXXXXXXCCSCCEEEEEEEEEEEECCCCXXCCCCCEEEEEEETTEEEECCCCSSCSSCEEEEEEEEEECTTCEEEEEEEECCSSSCCEEEEEEEEEHHHHHHHTTTEESSEEEEEEEEESSCTTSEEEEEEEEEESEECCXXXXXXXXXX	XXXXXXXXXXXXXXXXXXXXXXXXXXXXXXCCCCCEEEEEEEEEEEECCCCXXCCCCCEEEEEEECCEEEECCCCCCCCCCEEEEEEEEEECCCCEEEEEEEECCCCCCCEEEEEEEEEHHHHHHHCCCEECCEEEEEEEEECCCCCCEEEEEEEEEECEECCXXXXXXXXXX	XXXXXXXXXXXXXXXXXXXXXXXXXXXXXXCCCCCEEEEEEEEEEEECCCCXXCCCCCEEEEEEECCEEEECCCCCCCCCCEEEEEEEEEECCCCEEEEEEEECCCCCCCEEEEEEEEEHHHHHHHCCCEECCEEEEEEEEECCCCCCEEEEEEEEEECEECCXXXXXXXXXX	XXXXXXXXXXXXXXXXXXXXXXXXXXXXXXCCCCCEEEEEEEEEEEECCCCXXCCCCCEEEEEEETTEEEECCCCCCCCCCEEEEEEEEEECTTCEEEEEEEECCCCCCCEEEEEEEEEHHHHHHHTTTEECCEEEEEEEEECCCTTCEEEEEEEEEECEECCXXXXXXXXXX	XXXXXXXXXXXXXXXXXXXXXXXXXXXXXXCCCCCEEEEEEEEEEEECCCCXXCCCCCEEEEEEETTEEEECCCCCCCCCCEEEEEEEEEECTTCEEEEEEEECCCCCCCEEEEEEEEEHHHHHHHTTTEECCEEEEEEEEECCCTTCEEEEEEEEEECEECCXXXXXXXXXX
train	2579	1ZXMA	400	SVERIYQKKTQLEHILLRPDTYIGSVELVTQQMWVYDEDVGINYREVTFVPGLYKIFDEILVNAADNKQRDPKMSCIRVTIDPENNLISIWNNGKGIPVVEHKVEKMYVPALIFGQLLTSSNYDDDEKKVTGGRNGYGAKLCNIFSTKFTVETASREYKKMFKQTWMDNMGRAGEMELKPFNGEDYTCITFQPDLSKFKMQSLDKDIVALMVRRAYDIAGSTKDVKVFLNGNKLPVKGFRSYVDMYLKDKLDETGNSLKVIHEQVNHRWEVCLTMSEKGFQQISFVNSIATSKGGRHVDYVADQIVTKLVDVVKKKNKGGVAVKAHQVKNHMWIFVNALIENPTFDSQTKENMTLQPKSFGSTCQLSEKFIKAAIGCGIVESILNWVKFKAQVQLNKKCS	CHHHHSEECCHHHHHHHCCHHHHCCCSCEEEEEEEEETTTEEEEEEEEECHHHHHHHHHHHHHHHHHHHHCTTCCEEEEEEETTTTEEEEEEESSCCCCSEETTTTEEHHHHHHHSSSEESCCCGGGCCCCSCCSSCHHHHHHHTEEEEEEEEEETTTTEEEEEEEETTTTEECCCEEEECCSCCEEEEEEEECGGGGTCSSCCHHHHHHHHHHHHHHHHHSSSCEEEETTEECCCCSHHHHHHHHHTTCBCSSSSBCCCEEEEEETTEEEEEEECSSSCEEEEEETTEECTTEEHHHHHHHHHHHHHHHHHHTTCCXXXXCCCHHHHHTTEEEEEEECCSSCCBSSTTCCEECCCGGGSSSCCCCCHHHHHHHTTCXXXXXXXXXXXXXXXXXXXXXXX	CHHHHCEECCHHHHHHHCCHHHHCCCCCEEEEEEEEECCCEEEEEEEEECHHHHHHHHHHHHHHHHHHHHCCCCCEEEEEEECCCCEEEEEEECCCCCCCEECCCCEEHHHHHHHCCCEECCCCHHHCCCCCCCCCCHHHHHHHCEEEEEEEEEECCCCEEEEEEEECCCCEECCCEEEECCCCCEEEEEEEECHHHHCCCCCCHHHHHHHHHHHHHHHHHCCCCEEEECCEECCCCCHHHHHHHHHCCCECCCCCECCCEEEEEECCEEEEEEECCCCCEEEEEECCEECCCEEHHHHHHHHHHHHHHHHHHCCCCXXXXCCCHHHHHCCEEEEEEECCCCCCECCCCCCEECCCHHHCCCCCCCCHHHHHHHCCCXXXXXXXXXXXXXXXXXXXXXXX	CHHHHCEECCHHHHHHHCCHHHHCCCCCEEEEEEEEECCCEEEEEEEEECHHHHHHHHHHHHHHHHHHHHCCCCCEEEEEEECCCCEEEEEEECCCCCCCEECCCCEEHHHHHHHCCCEECCCCCCCCCCCCCCCCCHHHHHHHCEEEEEEEEEECCCCEEEEEEEECCCCEECCCEEEECCCCCEEEEEEEECCCCCCCCCCCHHHHHHHHHHHHHHHHHCCCCEEEECCEECCCCCHHHHHHHHHCCCCCCCCCCCCCEEEEEECCEEEEEEECCCCCEEEEEECCEECCCEEHHHHHHHHHHHHHHHHHHCCCCXXXXCCCHHHHHCCEEEEEEECCCCCCCCCCCCCEECCCCCCCCCCCCCCHHHHHHHCCCXXXXXXXXXXXXXXXXXXXXXXX	CHHHHCEECCHHHHHHHCCHHHHCCCCCEEEEEEEEETTTEEEEEEEEECHHHHHHHHHHHHHHHHHHHHCTTCCEEEEEEETTTTEEEEEEECCCCCCCEETTTTEEHHHHHHHCCCEECCCCCCCCCCCCCCCCCHHHHHHHTEEEEEEEEEETTTTEEEEEEEETTTTEECCCEEEECCCCCEEEEEEEECCCCCTCCCCCHHHHHHHHHHHHHHHHHCCCCEEEETTEECCCCCHHHHHHHHHTTCCCCCCCCCCCEEEEEETTEEEEEEECCCCCEEEEEETTEECTTEEHHHHHHHHHHHHHHHHHHTTCCXXXXCCCHHHHHTTEEEEEEECCCCCCCCCTTCCEECCCCCCCCCCCCCCHHHHHHHTTCXXXXXXXXXXXXXXXXXXXXXXX	CHHHHCEECCHHHHHHHCCHHHHCCCCCEEEEEEEEETTTEEEEEEEEECHHHHHHHHHHHHHHHHHHHHCTTCCEEEEEEETTTTEEEEEEECCCCCCCEETTTTEEHHHHHHHCCCEECCCCGGGCCCCCCCCCCHHHHHHHTEEEEEEEEEETTTTEEEEEEEETTTTEECCCEEEECCCCCEEEEEEEECGGGGTCCCCCHHHHHHHHHHHHHHHHHCCCCEEEETTEECCCCCHHHHHHHHHTTCCCCCCCCCCCEEEEEETTEEEEEEECCCCCEEEEEETTEECTTEEHHHHHHHHHHHHHHHHHHTTCCXXXXCCCHHHHHTTEEEEEEECCCCCCCCCTTCCEECCCGGGCCCCCCCCHHHHHHHTTCXXXXXXXXXXXXXXXXXXXXXXX
train	2580	2UW1A	338	MQVTHSMPPQKLEIFKSLDDWARNNVLIHLKSVEKSWQPQDYLPDPVSDGFEEQVRELRERAKEIPDDYFVVLVGDMITEEALPTYMSMLNRCDGIKDETGAEPSAWAMWTRAWTAEENRHGDLLNKYLYLSGRVDMRKIEKTIQYLIGSGMDIKSENSPYLGFIYTSFQERATFISHANTAKLAQHYGDKKLAHICGSIASDEKRHATAYTKIVEKLAEIDPDTTVIAFADMMRKKITMPAHLMYDGSDELLFKHFTAVAQRLGVYSALDYCDILEFLVDKWNVERLTGLSDEGRKAQEYVCELGPKIRRLEERAQGRAKEAPTMPFSWIFDRQVKL	XXXXXXXXXXXCHHHHHTHHHHHHHTGGGSCCGGGCCCGGGGSCCTTSTTHHHHHHHHHHHHTTSCHHHHHHHHHHHHHHHTHHHHHHHHTTSTTTSCSSSSCCSHHHHHHHHHHHHHHHHHHHHHHHHHHHSSSCHHHHHHHHHHHHHHCCCCCCTTCHHHHHHHHHHHHHHHHHHHHHHHHHHHHTTCHHHHHHHHHHHHHHHHHHHHHHHHHHHHHHHCHHHHHHHHHHHHHHCCCCTTTTCCCSSCTTHHHHHHHHHHHHTSSCHHHHHHHHHHHHHHTTGGGCCSCCHHHHHHHHHHHHHHHHHHHHHHHHHHHCCCCCEEEEGGGTTEEEEC	XXXXXXXXXXXCHHHHHCHHHHHHHCHHHCCCHHHCCCHHHHCCCCCCCCHHHHHHHHHHHHCCCCHHHHHHHHHHHHHHHCHHHHHHHHCCCCCCCCCCCCCCCHHHHHHHHHHHHHHHHHHHHHHHHHHHCCCCHHHHHHHHHHHHHHCCCCCCCCCHHHHHHHHHHHHHHHHHHHHHHHHHHHHCCCHHHHHHHHHHHHHHHHHHHHHHHHHHHHHHHCHHHHHHHHHHHHHHCCCCCCCCCCCCCCCCHHHHHHHHHHHHCCCCHHHHHHHHHHHHHHCCHHHCCCCCHHHHHHHHHHHHHHHHHHHHHHHHHHHCCCCCEEEEHHHCCEEEEC	XXXXXXXXXXXCHHHHHCHHHHHHHCCCCCCCCCCCCCCCCCCCCCCCCCHHHHHHHHHHHHCCCCHHHHHHHHHHHHHHHCHHHHHHHHCCCCCCCCCCCCCCCHHHHHHHHHHHHHHHHHHHHHHHHHHHCCCCHHHHHHHHHHHHHHCCCCCCCCCHHHHHHHHHHHHHHHHHHHHHHHHHHHHCCCHHHHHHHHHHHHHHHHHHHHHHHHHHHHHHHCHHHHHHHHHHHHHHCCCCCCCCCCCCCCCCHHHHHHHHHHHHCCCCHHHHHHHHHHHHHHCCCCCCCCCCHHHHHHHHHHHHHHHHHHHHHHHHHHHCCCCCEEEECCCCCEEEEC	XXXXXXXXXXXCHHHHHTHHHHHHHTCCCCCCCCCCCCCCCCCCCTTCTTHHHHHHHHHHHHTTCCHHHHHHHHHHHHHHHTHHHHHHHHTTCTTTCCCCCCCCCHHHHHHHHHHHHHHHHHHHHHHHHHHHCCCCHHHHHHHHHHHHHHCCCCCCTTCHHHHHHHHHHHHHHHHHHHHHHHHHHHHTTCHHHHHHHHHHHHHHHHHHHHHHHHHHHHHHHCHHHHHHHHHHHHHHCCCCTTTTCCCCCCTTHHHHHHHHHHHHTCCCHHHHHHHHHHHHHHTTCCCCCCCCHHHHHHHHHHHHHHHHHHHHHHHHHHHCCCCCEEEECCCTTEEEEC	XXXXXXXXXXXCHHHHHTHHHHHHHTGGGCCCGGGCCCGGGGCCCTTCTTHHHHHHHHHHHHTTCCHHHHHHHHHHHHHHHTHHHHHHHHTTCTTTCCCCCCCCCHHHHHHHHHHHHHHHHHHHHHHHHHHHCCCCHHHHHHHHHHHHHHCCCCCCTTCHHHHHHHHHHHHHHHHHHHHHHHHHHHHTTCHHHHHHHHHHHHHHHHHHHHHHHHHHHHHHHCHHHHHHHHHHHHHHCCCCTTTTCCCCCCTTHHHHHHHHHHHHTCCCHHHHHHHHHHHHHHTTGGGCCCCCHHHHHHHHHHHHHHHHHHHHHHHHHHHCCCCCEEEEGGGTTEEEEC
train	2581	6B4AA	104	MAHHHHHHIPAPRLMWLYRNGDKHDDGTPFFVRPYIKSMESLYQQITKEITPIAGPVRRIFDQNFRVITDLDDIVDGAKYLCTSGEPPAAYDRLEKFLSEWVIQ	XXXXXXXXCCCCEEEEEEETTCTTCCCEEEEECTTCCSHHHHHHHHHHHHCCTTSSCCEEECTTCCBCCSGGGCCTTEEEEEESSSCCCCGGGCHHHHCCXXXX	XXXXXXXXCCCCEEEEEEECCCCCCCCEEEEECCCCCCHHHHHHHHHHHHCCCCCCCCEEECCCCCECCCHHHCCCCEEEEEECCCCCCCHHHCHHHHCCXXXX	XXXXXXXXCCCCEEEEEEECCCCCCCCEEEEECCCCCCHHHHHHHHHHHHCCCCCCCCEEECCCCCCCCCCCCCCCCEEEEEECCCCCCCCCCCHHHHCCXXXX	XXXXXXXXCCCCEEEEEEETTCTTCCCEEEEECTTCCCHHHHHHHHHHHHCCTTCCCCEEECTTCCCCCCCCCCCTTEEEEEECCCCCCCCCCCHHHHCCXXXX	XXXXXXXXCCCCEEEEEEETTCTTCCCEEEEECTTCCCHHHHHHHHHHHHCCTTCCCCEEECTTCCCCCCGGGCCTTEEEEEECCCCCCCGGGCHHHHCCXXXX
train	2582	5FCDA	267	MTIKHAEELTEEVILNMNYPDFVALMQQDNTPPGAEYTIDYWIKHGCINKKSHLLDLACSTGFSSRECFKKEGASAEGIDISESAVMVANEKAKKLKANNLLKYYVADACDLPFEDNTFTHVLGGCNFAFIQNRLIALNETHRCLNHMGSMCISNFYYRRKISDKLINDVYNAINFRPNPLWTLEYWHQFFSERFTLVSEENHEMESQSEDELKADIYDYIFNRNEFTKGLNGSLQNVFFERFLKIRRPLNIQRDYQGVTLQIWRKK	XXXXXXXXXXXXXXXXXXXXXXXXXXXXCCCCTTTHHHHHHHHHHHTCCTTCEEEEETCTTTHHHHHHHHHHCCEEEEEESCHHHHHHHHHHHHHTTCTTTEEEEECBTTBCCSCTTCEEEEEEETGGGTSSSHHHHHHHHHHHEEEEEEEEEEEEEESSCCCHHHHHHHHHHHSCCCCTTCCHHHHHHHHHTTEEEEEEEEEECCCCCHHHHHHHHHHHHHHCXXXXXXXXXXXCHHHHHHHHHHHHHHHHHGGGEEEEEEEEEEC	XXXXXXXXXXXXXXXXXXXXXXXXXXXXCCCCCCCHHHHHHHHHHHCCCCCCEEEEECCCCCHHHHHHHHHHCCEEEEEECCHHHHHHHHHHHHHCCCCCCEEEEECECCECCCCCCCEEEEEEECHHHCCCCHHHHHHHHHHHEEEEEEEEEEEEEECCCCCHHHHHHHHHHHCCCCCCCCCHHHHHHHHHCCEEEEEEEEEECCCCCHHHHHHHHHHHHHHCXXXXXXXXXXXCHHHHHHHHHHHHHHHHHHHHEEEEEEEEEEC	XXXXXXXXXXXXXXXXXXXXXXXXXXXXCCCCCCCHHHHHHHHHHHCCCCCCEEEEECCCCCHHHHHHHHHHCCEEEEEECCHHHHHHHHHHHHHCCCCCCEEEEECCCCCCCCCCCCEEEEEEECCCCCCCCHHHHHHHHHHHEEEEEEEEEEEEEECCCCCHHHHHHHHHHHCCCCCCCCCHHHHHHHHHCCEEEEEEEEEECCCCCHHHHHHHHHHHHHHCXXXXXXXXXXXCHHHHHHHHHHHHHHHHHCCCEEEEEEEEEEC	XXXXXXXXXXXXXXXXXXXXXXXXXXXXCCCCTTTHHHHHHHHHHHTCCTTCEEEEETCTTTHHHHHHHHHHCCEEEEEECCHHHHHHHHHHHHHTTCTTTEEEEECCTTCCCCCTTCEEEEEEETCCCTCCCHHHHHHHHHHHEEEEEEEEEEEEEECCCCCHHHHHHHHHHHCCCCCTTCCHHHHHHHHHTTEEEEEEEEEECCCCCHHHHHHHHHHHHHHCXXXXXXXXXXXCHHHHHHHHHHHHHHHHHCCCEEEEEEEEEEC	XXXXXXXXXXXXXXXXXXXXXXXXXXXXCCCCTTTHHHHHHHHHHHTCCTTCEEEEETCTTTHHHHHHHHHHCCEEEEEECCHHHHHHHHHHHHHTTCTTTEEEEECCTTCCCCCTTCEEEEEEETGGGTCCCHHHHHHHHHHHEEEEEEEEEEEEEECCCCCHHHHHHHHHHHCCCCCTTCCHHHHHHHHHTTEEEEEEEEEECCCCCHHHHHHHHHHHHHHCXXXXXXXXXXXCHHHHHHHHHHHHHHHHHGGGEEEEEEEEEEC
train	2583	2OO3A	283	SLLSYQHGYHAGNFADVIKHITLTRLLAYLTHKDKPLFYLETHSGRGIYDLKDKQSLKTEEYKEGINPVWLDRENLPSLFLEYISVIKQINLNSTLSYYPGSPYFAINQLRSQDRLYLCELHPTEYNFLLKLPHFNKKVYVNHTDGVSKLNALLPPPEKRGLIFIDPSYERKEEYKEIPYAIKNAYSKFSTGLYCVWYPVVNKAWTEQFLRKMREISSKSVRIELHLNPLINEGMTGCGLWIINPPYTFPSEIKLVLETLTTYFNPGSSSYMIESGSKLCHEL	XXXXXXXXXCTTSHHHHHHHHHHHHHHHHHTTSSSCCEEEESCCTTSEEETTCCXXXXCCGGGGTHHHHHHTGGGSCGGGHHHHHHHHHHSSSSSCCEEECHHHHHHHHSCTTSEEEEECCSHHHHHHHTTSCCTTSCEEEECSCHHHHHHHHCSCTTSCEEEEECCCCCSTTHHHHHHHHHHHHHHHCTTSEEEEEEEESSHHHHHHHHHHHHHHCSSEEEEEEECCCSSCCSCCEEEEEEESCCTTHHHHHHHHHHHHHHHSSTTTCEEEEEECTTCCXXX	XXXXXXXXXCCCCHHHHHHHHHHHHHHHHHCCCCCCCEEEECCCCCCEEECCCCXXXXCCHHHHCHHHHHHCHHHCCHHHHHHHHHHHHHCCCCCCCEEECHHHHHHHHCCCCCEEEEECCCHHHHHHHCCCCCCCCCEEEECCCHHHHHHHHCCCCCCCEEEEECCCCCCCCHHHHHHHHHHHHHHHCCCCEEEEEEEECCHHHHHHHHHHHHHHCCCEEEEEEECCCCCCCCCCEEEEEEECCCCCHHHHHHHHHHHHHHHCCCCCCEEEEEECCCCCXXX	XXXXXXXXXCCCCHHHHHHHHHHHHHHHHHCCCCCCCEEEECCCCCCEEECCCCXXXXCCCCCCCHHHHHHCCCCCCCCCHHHHHHHHHHCCCCCCCEEECHHHHHHHHCCCCCEEEEECCCHHHHHHHCCCCCCCCCEEEECCCHHHHHHHHCCCCCCCEEEEECCCCCCCCHHHHHHHHHHHHHHHCCCCEEEEEEEECCHHHHHHHHHHHHHHCCCEEEEEEECCCCCCCCCCEEEEEEECCCCCHHHHHHHHHHHHHHHCCCCCCEEEEEECCCCCXXX	XXXXXXXXXCTTCHHHHHHHHHHHHHHHHHTTCCCCCEEEECCCTTCEEETTCCXXXXCCCCCCTHHHHHHTCCCCCCCCHHHHHHHHHHCCCCCCCEEECHHHHHHHHCCTTCEEEEECCCHHHHHHHTTCCCTTCCEEEECCCHHHHHHHHCCCTTCCEEEEECCCCCCTTHHHHHHHHHHHHHHHCTTCEEEEEEEECCHHHHHHHHHHHHHHCCCEEEEEEECCCCCCCCCCEEEEEEECCCTTHHHHHHHHHHHHHHHCCTTTCEEEEEECTTCCXXX	XXXXXXXXXCTTCHHHHHHHHHHHHHHHHHTTCCCCCEEEECCCTTCEEETTCCXXXXCCGGGGTHHHHHHTGGGCCGGGHHHHHHHHHHCCCCCCCEEECHHHHHHHHCCTTCEEEEECCCHHHHHHHTTCCCTTCCEEEECCCHHHHHHHHCCCTTCCEEEEECCCCCCTTHHHHHHHHHHHHHHHCTTCEEEEEEEECCHHHHHHHHHHHHHHCCCEEEEEEECCCCCCCCCCEEEEEEECCCTTHHHHHHHHHHHHHHHCCTTTCEEEEEECTTCCXXX
train	2584	1LO7A	141	MARSITMQQRIEFGDCDPAGIVWYPNYHRWLDAASRNYFIKCGLPPWRQTVVERGIVGTPIVSCNASFVCTASYDDVLTIETCIKEWRRKSFVQRHSVSRTTPGGDVQLVMRADEIRVFAMNDGERLRAIEVPADYIELCS	XCCEEEEEEECCGGGBCTTSSBCTHHHHHHHHHHHHHHHHHTTCCCHHHHHHHHCEEECCEEEEEEEECSCCCTTCEEEEEEEEEEECSSEEEEEEEEEEECTTSCEEEEEEEEEEEEEEEEETTEEEEECCCHHHHHHHC	XCCEEEEEEECCHHHECCCCCECCHHHHHHHHHHHHHHHHHCCCCCHHHHHHHHCEEECCEEEEEEEECCCCCCCCEEEEEEEEEEECCCEEEEEEEEEEECCCCCEEEEEEEEEEEEEEEEECCEEEEECCCHHHHHHHC	XCCEEEEEEECCCCCCCCCCCCCCHHHHHHHHHHHHHHHHHCCCCCHHHHHHHHCEEECCEEEEEEEECCCCCCCCEEEEEEEEEEECCCEEEEEEEEEEECCCCCEEEEEEEEEEEEEEEEECCEEEEECCCHHHHHHHC	XCCEEEEEEECCCCCCCTTCCCCTHHHHHHHHHHHHHHHHHTTCCCHHHHHHHHCEEECCEEEEEEEECCCCCTTCEEEEEEEEEEECCCEEEEEEEEEEECTTCCEEEEEEEEEEEEEEEEETTEEEEECCCHHHHHHHC	XCCEEEEEEECCGGGCCTTCCCCTHHHHHHHHHHHHHHHHHTTCCCHHHHHHHHCEEECCEEEEEEEECCCCCTTCEEEEEEEEEEECCCEEEEEEEEEEECTTCCEEEEEEEEEEEEEEEEETTEEEEECCCHHHHHHHC
train	2585	5T3OA	307	PLLIFSGQSNRPLAQAIAEALGLPLGKSTTLRFANDNLFVRYEESLREGDVFIVQSFVPPVQDHLMELLMMVDAAKGASAARVTAVIPYFSYARSDKKDAPRISITARLIADLLQTAGADRVLTMTLHSPQVHGFFKIPVDHLSAEPVIANYFATRVDLENAVVVAPDAGDLKRASALARRLGLPLAFIDKERVSDTEVRVRMLVGEVEGKTALIVDDEISTAGSLVEAVEALMQAGAKEVYAAATHGVYVGPALDRIAKSPVKEVAATDTCPPKEGPKLRTLTVAPLFAEAIWRIHRGESVSSLFT	CEEEEECSSCHHHHHHHHHTTTCCCCCEEEEECTTSCEEEEESSCCTTCEEEEECCCCSSHHHHHHHHHHHHHHHHHTTCSEEEEEESCCGGGGCCSCCSTTCCCHHHHHHHHHHHHTCCEEEEECCSSGGGGGGCSSCEEEECCHHHHHHHHHHHTCCTTEEEEESSTTSHHHHTTHHHHSCCCEEEECCCCTTSSSSCCCCEESCCTTSEEEEEEEEESSSHHHHHHHHHHTTSSCSCEEEEEEEECCCTTHHHHHHHSCCCCEEEESSSCCCCCTTEEEECCHHHHHHHHHHHHHTCCSGGGTC	CEEEEECCCCHHHHHHHHHCCCCCCCCEEEEECCCCCEEEEECCCCCCCEEEEECCCCCCHHHHHHHHHHHHHHHHHCCCCEEEEEECCCHHHHCCCCCCCCCCCHHHHHHHHHHHHCCCEEEEECCCCHHHHHHCCCCEEEECCHHHHHHHHHHHCCCCCEEEEECCCCCHHHHCCHHHHCCCCEEEECCCCCCCCCCCCCCEECCCCCCEEEEEEEEECCCHHHHHHHHHHCCCCCCCEEEEEEEECCCCCHHHHHHHCCCCCEEEECCCCCCCCCCEEEECCHHHHHHHHHHHHHCCCCHHHCC	CEEEEECCCCHHHHHHHHHCCCCCCCCEEEEECCCCCEEEEECCCCCCCEEEEECCCCCCHHHHHHHHHHHHHHHHHCCCCEEEEEECCCCCCCCCCCCCCCCCCHHHHHHHHHHHHCCCEEEEECCCCCCCCCCCCCCEEEECCHHHHHHHHHHHCCCCCEEEEECCCCCHHHHCCHHHHCCCCEEEECCCCCCCCCCCCCCEECCCCCCEEEEEEEEECCCHHHHHHHHHHCCCCCCCEEEEEEEECCCCCHHHHHHHCCCCCEEEECCCCCCCCCCEEEECCHHHHHHHHHHHHHCCCCCCCCC	CEEEEECCCCHHHHHHHHHTTTCCCCCEEEEECTTCCEEEEECCCCTTCEEEEECCCCCCHHHHHHHHHHHHHHHHHTTCCEEEEEECCCCCCCCCCCCCTTCCCHHHHHHHHHHHHTCCEEEEECCCCCCCCCCCCCCEEEECCHHHHHHHHHHHTCCTTEEEEECCTTCHHHHTTHHHHCCCCEEEECCCCTTCCCCCCCCEECCCTTCEEEEEEEEECCCHHHHHHHHHHTTCCCCCEEEEEEEECCCTTHHHHHHHCCCCCEEEECCCCCCCCTTEEEECCHHHHHHHHHHHHHTCCCCCCTC	CEEEEECCCCHHHHHHHHHTTTCCCCCEEEEECTTCCEEEEECCCCTTCEEEEECCCCCCHHHHHHHHHHHHHHHHHTTCCEEEEEECCCGGGGCCCCCCTTCCCHHHHHHHHHHHHTCCEEEEECCCCGGGGGGCCCCEEEECCHHHHHHHHHHHTCCTTEEEEECCTTCHHHHTTHHHHCCCCEEEECCCCTTCCCCCCCCEECCCTTCEEEEEEEEECCCHHHHHHHHHHTTCCCCCEEEEEEEECCCTTHHHHHHHCCCCCEEEECCCCCCCCTTEEEECCHHHHHHHHHHHHHTCCCGGGTC
train	2586	2HW2A	143	MVANPPKPFEVHESGAYLHGTKAELKVGDRLVPGRESNFEAGRIMNHIYITQTLDAAVWGAELAAGEGRGRIFIVEPEGAIEDDPNVTDKKLPGNPTRSYRTREPVWIVGELTDWVGHPPEQLAAMRQGLEELRRKGLAVIYD	XXXXXCCTTCBCTTCCEEEEESSCCCTTCEECSCCBCSSSTTCBCSCEEEESBHHHHHHHHHHSCSSSCCEEEEEEESSCCEECGGGSSSSSSSCTTCEEEESSCEEEEEEECCCCCCCHHHHHHHHHHHHHHHHTTCCCCCC	XXXXXCCCCCECCCCCEEEEECCCCCCCCEECCCCECCCCCCCECCCEEEECEHHHHHHHHHHCCCCCCCEEEEEEECCCCEECHHHCCCCCCCCCCCEEEECCCEEEEEEECCCCCCCHHHHHHHHHHHHHHHHCCCCCCCC	XXXXXCCCCCCCCCCCEEEEECCCCCCCCEECCCCCCCCCCCCCCCCEEEECCHHHHHHHHHHCCCCCCCEEEEEEECCCCEECCCCCCCCCCCCCCCEEEECCCEEEEEEECCCCCCCHHHHHHHHHHHHHHHHCCCCCCCC	XXXXXCCTTCCCTTCCEEEEECCCCCTTCEECCCCCCCCCTTCCCCCEEEECCHHHHHHHHHHCCCCCCCEEEEEEECCCCEECCCCCCCCCCCCTTCEEEECCCEEEEEEECCCCCCCHHHHHHHHHHHHHHHHTTCCCCCC	XXXXXCCTTCCCTTCCEEEEECCCCCTTCEECCCCCCCCCTTCCCCCEEEECCHHHHHHHHHHCCCCCCCEEEEEEECCCCEECGGGCCCCCCCCTTCEEEECCCEEEEEEECCCCCCCHHHHHHHHHHHHHHHHTTCCCCCC
train	2587	3OOPA	143	SNAMRGYYDEISFDVNTTAKKMHLFLMRSIASYDVTPEQWSVLEGIEANEPISQKEIALWTKKDTPTVNRIVDVLLRKELIVREISTEDRRISLLSLTDKGRKETTELRDIVEASCEKMFAGVTRTDLEQFTAILKNISTNIE	CHHHHHHHHHHHHHHHHHHHHHHHHHHHHTTTSSSCHHHHHHHHHHHHHSSEEHHHHHHHHTCCHHHHHHHHHHHHHTTSEEEECXXXXCCSCEEEECHHHHHHHHHHHHHHHHHHHHHTTTCCHHHHHHHHHHHHHHHHHCC	CHHHHHHHHHHHHHHHHHHHHHHHHHHHHCCCCCCCHHHHHHHHHHHHHCCEEHHHHHHHHCCCHHHHHHHHHHHHHCCCEEEECXXXXCCCCEEEECHHHHHHHHHHHHHHHHHHHHHCCCCCHHHHHHHHHHHHHHHHHCC	CHHHHHHHHHHHHHHHHHHHHHHHHHHHHCCCCCCCHHHHHHHHHHHHHCCEEHHHHHHHHCCCHHHHHHHHHHHHHCCCEEEECXXXXCCCCEEEECHHHHHHHHHHHHHHHHHHHHHCCCCCHHHHHHHHHHHHHHHHHCC	CHHHHHHHHHHHHHHHHHHHHHHHHHHHHTTTCCCCHHHHHHHHHHHHHCCEEHHHHHHHHTCCHHHHHHHHHHHHHTTCEEEECXXXXCCCCEEEECHHHHHHHHHHHHHHHHHHHHHTTTCCHHHHHHHHHHHHHHHHHCC	CHHHHHHHHHHHHHHHHHHHHHHHHHHHHTTTCCCCHHHHHHHHHHHHHCCEEHHHHHHHHTCCHHHHHHHHHHHHHTTCEEEECXXXXCCCCEEEECHHHHHHHHHHHHHHHHHHHHHTTTCCHHHHHHHHHHHHHHHHHCC
train	2588	3BESR	250	TITSYKFESVNFDSKIEWTGNGLYNISLRNYGIKTWQTMYTNVPEGTYDISGFPNNDFVSFWVKFEQGDYKVDKYCTGLCIEVKIGPPTVTLTEYDDHINLYIEHPYATRGSKKIPIYKRNDMCDIYLLYTANFTFGDSEEPVIYDIDDYDCTSTGCSIDFATTEKVCVMAQGATEGLLDKITPWSSEVCLTPKKNVYTCAIRSKEDVPNFKEKMTRVIKRKFNKQSHSYLTKFLGSTSNDITTFLSMLD	CEEEEEEEEETTEEEEEEEESSCEEEEEEETTCCSCEEEEEEECSEEEECTTSSCSSSSCEEEEEEETTEEEEEEECCHHHHCBCCCCEEEEEEETTEEEEEEECCEEEETTEEEECSSCGGGTTCCCEEEEEEEETTCSSCEEEECCGGGBCSSEEEEEECCSSCEEEEEEEECCSSSCCBCCCCCCEEECCCCCCCCCSCCSGGGHHHHHHHHHHHHHHHSCHHHHHHHHHHHHHHHHHHHHHHHTTC	CEEEEEEEEECCEEEEEEEECCCEEEEEEECCCCCCEEEEEEECCEEEECCCCCCCCCCCEEEEEEECCEEEEEEECCHHHHCECCCCEEEEEEECCEEEEEEECCEEEECCEEEECCCCHHHCCCCCEEEEEEEECCCCCCEEEECCHHHECCCEEEEEECCCCCEEEEEEEECCCCCCCECCCCCCEEECCCCCCCCCCCCCHHHHHHHHHHHHHHHHHHCCHHHHHHHHHHHHHHHHHHHHHHHCCC	CEEEEEEEEECCEEEEEEEECCCEEEEEEECCCCCCEEEEEEECCEEEECCCCCCCCCCCEEEEEEECCEEEEEEECCHHHHCCCCCCEEEEEEECCEEEEEEECCEEEECCEEEECCCCCCCCCCCCEEEEEEEECCCCCCEEEECCCCCCCCCEEEEEECCCCCEEEEEEEECCCCCCCCCCCCCCEEECCCCCCCCCCCCCCCCHHHHHHHHHHHHHHHCCHHHHHHHHHHHHHHHHHHHHHHHCCC	CEEEEEEEEETTEEEEEEEECCCEEEEEEETTCCCCEEEEEEECCEEEECTTCCCCCCCCEEEEEEETTEEEEEEECCHHHHCCCCCCEEEEEEETTEEEEEEECCEEEETTEEEECCCCCCCTTCCCEEEEEEEETTCCCCEEEECCCCCCCCCEEEEEECCCCCEEEEEEEECCCCCCCCCCCCCCEEECCCCCCCCCCCCCCCCHHHHHHHHHHHHHHHCCHHHHHHHHHHHHHHHHHHHHHHHTTC	CEEEEEEEEETTEEEEEEEECCCEEEEEEETTCCCCEEEEEEECCEEEECTTCCCCCCCCEEEEEEETTEEEEEEECCHHHHCCCCCCEEEEEEETTEEEEEEECCEEEETTEEEECCCCGGGTTCCCEEEEEEEETTCCCCEEEECCGGGCCCCEEEEEECCCCCEEEEEEEECCCCCCCCCCCCCCEEECCCCCCCCCCCCCGGGHHHHHHHHHHHHHHHCCHHHHHHHHHHHHHHHHHHHHHHHTTC
train	2589	4G3QA	501	HHHHHHMTFPGDTAVLVLAAGPGTRMRSDTPKVLHTLAGRSMLSHVLHAIAKLAPQRLIVVLGHDHQRIAPLVGELADTLGRTIDVALQDRPLGTGHAVLCGLSALPDDYAGNVVVTSGDTPLLDADTLADLIATHRAVSAAVTVLTTTLDDPFGYGRILRTQDHEVMAIVEQTDATPSQREIREVNAGVYAFDIAALRSALSRLSSNNAQQELYLTDVIAILRSDGQTVHASHVDDSALVAGVNNRVQLAELASELNRRVVAAHQLAGVTVVDPATTWIDVDVTIGRDTVIHPGTQLLGRTQIGGRCVVGPDTTLTDVAVGDGASVVRTHGSSSSIGDGAAVGPFTYLRPGTALGADGKLGAFVEVKNSTIGTGTKVPHLTYVGDADIGEYSNIGASSVFVNYDGTSKRRTTVGSHVRTGSDTMFVAPVTIGDGAYTGAGTVVREDVPPGALAVSAGPQRNIENWVQRKRPGSPAAQASKRASEMACQQPTQPPDADQTP	XXXXXXXXXXXCEEEEEEECSCCGGGCCSSCGGGCEETTEEHHHHHHHHHHHHCCSEEEEEECSSCTTTHHHHHHHHHHHTSCCEEEECSSCCCHHHHHHHHHTTSCTTCCSEEEEEETTCTTCCHHHHHHHHHHHHHTTCSEEEEEEECSCCTTSCEEEECTTCCEEEEECGGGSCTTGGGCCEEEEEEEEECHHHHHHHHTTCCCCSTTCSCCTTHHHHHHHHTTCCEEEEECSSGGGGCCCSSHHHHHHHHHHHHHHHHHHHHHTTCEESCGGGEEECTTCEECTTCEECSSEEEETTCEECTTCEECSSCEEEEEEECTTCEECSEEEEEEEECTTCEECSSEEECTTCEECTTCEEEEEEEEESCEECTTCEEEEEEEEESEEECSSCEECSSCEEECBCSSCBCCEEECTTCEECTTCEEESSCEECTTCEECTTCEECSCBCTTCEECCCCCCCCCTTHHHHHSTTSHHHHHHHHHHHCXXXXXXXXXXXXXXX	XXXXXXXXXXXCEEEEEEECCCCHHHCCCCCHHHCEECCEEHHHHHHHHHHHHCCCEEEEEECCCCCCCHHHHHHHHHHHCCCCEEEECCCCCCHHHHHHHHHCCCCCCCCCEEEEEECCCCCCCHHHHHHHHHHHHHCCCCEEEEEEECCCCCCCCEEEECCCCCEEEEECHHHCCCCHHHCCEEEEEEEEECHHHHHHHHCCCCCCCCCCCCCCCHHHHHHHHCCCCEEEEECCCHHHHCCCCCHHHHHHHHHHHHHHHHHHHHHCCCEECCHHHEEECCCCEECCCCEECCCEEEECCCEECCCCEECCCCEEEEEEECCCCEECCEEEEEEEECCCCEECCCEEECCCCEECCCCEEEEEEEEECCEECCCCEEEEEEEEECEEECCCCEECCCCEEECECCCCECCEEECCCCEECCCCEEECCCEECCCCEECCCCEECCCECCCCEECCCCCCCCCCCHHHHHCCCCHHHHHHHHHHHCXXXXXXXXXXXXXXX	XXXXXXXXXXXCEEEEEEECCCCCCCCCCCCCCCCEECCEEHHHHHHHHHHHHCCCEEEEEECCCCCCCHHHHHHHHHHHCCCCEEEECCCCCCHHHHHHHHHCCCCCCCCCEEEEEECCCCCCCHHHHHHHHHHHHHCCCCEEEEEEECCCCCCCCEEEECCCCCEEEEECCCCCCCCCCCCCEEEEEEEEECHHHHHHHHCCCCCCCCCCCCCCCHHHHHHHHCCCCEEEEECCCCCCCCCCCCHHHHHHHHHHHHHHHHHHHHHCCCEECCCCCEEECCCCEECCCCEECCCEEEECCCEECCCCEECCCCEEEEEEECCCCEECCEEEEEEEECCCCEECCCEEECCCCEECCCCEEEEEEEEECCEECCCCEEEEEEEEECEEECCCCEECCCCEEECCCCCCCCCEEECCCCEECCCCEEECCCEECCCCEECCCCEECCCCCCCCEECCCCCCCCCCCHHHHHCCCCHHHHHHHHHHHCXXXXXXXXXXXXXXX	XXXXXXXXXXXCEEEEEEECCCCCCCCCCCCCCCCEETTEEHHHHHHHHHHHHCCCEEEEEECCCCTTTHHHHHHHHHHHTCCCEEEECCCCCCHHHHHHHHHTTCCTTCCCEEEEEETTCTTCCHHHHHHHHHHHHHTTCCEEEEEEECCCCTTCCEEEECTTCCEEEEECCCCCCTTCCCCCEEEEEEEEECHHHHHHHHTTCCCCCTTCCCCTTHHHHHHHHTTCCEEEEECCCCCCCCCCCCHHHHHHHHHHHHHHHHHHHHHTTCEECCCCCEEECTTCEECTTCEECCCEEEETTCEECTTCEECCCCEEEEEEECTTCEECCEEEEEEEECTTCEECCCEEECTTCEECTTCEEEEEEEEECCEECTTCEEEEEEEEECEEECCCCEECCCCEEECCCCCCCCCEEECTTCEECTTCEEECCCEECTTCEECTTCEECCCCCTTCEECCCCCCCCCTTHHHHHCTTCHHHHHHHHHHHCXXXXXXXXXXXXXXX	XXXXXXXXXXXCEEEEEEECCCCGGGCCCCCGGGCEETTEEHHHHHHHHHHHHCCCEEEEEECCCCTTTHHHHHHHHHHHTCCCEEEECCCCCCHHHHHHHHHTTCCTTCCCEEEEEETTCTTCCHHHHHHHHHHHHHTTCCEEEEEEECCCCTTCCEEEECTTCCEEEEECGGGCCTTGGGCCEEEEEEEEECHHHHHHHHTTCCCCCTTCCCCTTHHHHHHHHTTCCEEEEECCCGGGGCCCCCHHHHHHHHHHHHHHHHHHHHHTTCEECCGGGEEECTTCEECTTCEECCCEEEETTCEECTTCEECCCCEEEEEEECTTCEECCEEEEEEEECTTCEECCCEEECTTCEECTTCEEEEEEEEECCEECTTCEEEEEEEEECEEECCCCEECCCCEEECCCCCCCCCEEECTTCEECTTCEEECCCEECTTCEECTTCEECCCCCTTCEECCCCCCCCCTTHHHHHCTTCHHHHHHHHHHHCXXXXXXXXXXXXXXX
train	2590	5WZFB	144	MGSSHHHHHHSQASIFVDTSFWAALGNAGDARHGTAKRLWASKPPVVMTSNHVLGETWTLLNRRCGHRAAVAAAAIRLSTVVRVEHVTADLEEQAWEWLVRHDEREYSFVDATSFAVMRKKGIQNAYAFDGDFSAAGFVEVRPE	XXXXXXXXXXXXCEEEECHHHHHHHTCTTSTTHHHHHHHHHTCCSEEEEEHHHHHHHHHHHHHHTCHHHHHHHHGGGGCSSEEEECCCHHHHHHHHHHHHHCTTSCCCHHHHHHHHHHHHHTCCEEECCTTHHHHTTCEECCCX	XXXXXXXXXXXXCEEEECHHHHHHHCCCCCCCHHHHHHHHHCCCCEEEEEHHHHHHHHHHHHHHCCHHHHHHHHHHHHCCCEEEECCCHHHHHHHHHHHHHCCCCCCCHHHHHHHHHHHHHCCCEEECCCCHHHHCCCEECCCX	XXXXXXXXXXXXCEEEECHHHHHHHCCCCCCCHHHHHHHHHCCCCEEEEEHHHHHHHHHHHHHHCCHHHHHHHHCCCCCCCEEEECCCHHHHHHHHHHHHHCCCCCCCHHHHHHHHHHHHHCCCEEECCCCHHHHCCCEECCCX	XXXXXXXXXXXXCEEEECHHHHHHHTCTTCTTHHHHHHHHHTCCCEEEEEHHHHHHHHHHHHHHTCHHHHHHHHCCCCCCCEEEECCCHHHHHHHHHHHHHCTTCCCCHHHHHHHHHHHHHTCCEEECCTTHHHHTTCEECCCX	XXXXXXXXXXXXCEEEECHHHHHHHTCTTCTTHHHHHHHHHTCCCEEEEEHHHHHHHHHHHHHHTCHHHHHHHHGGGGCCCEEEECCCHHHHHHHHHHHHHCTTCCCCHHHHHHHHHHHHHTCCEEECCTTHHHHTTCEECCCX
train	2591	1QFHA	212	KPAPSAEHSYAEGEGLVKVFDNAPAEFTIFAVDTKGVARTDGGDPFEVAINGPDGLVVDAKVTDNNDGTYGVVYDAPVEGNYNVNVTLRGNPIKNMPIDVKCIEGANGEDSSFGSFTFTVAAKNKKGEVKTYGGDKFEVSITGPAEEITLDAIDNQDGTYTAAYSLVGNGRFSTGVKLNGKHIEGSPFKQVLGNPGKKNPEVKSFTTTRTAN	CCCBCTTTCEEESGGGTEEETTSCEEEEEECBBSSSCBCSSCCCCEEEEEECGGGCEECCEEEECSSSEEEEEECCCSSEEEEEEEEETTEECBTCSEEEEEECCCCGGGCEEEEEEEEEECBCTTSSBCSSCCCCEEEEEEECCSEEEEEEEECSSSEEEEEEEEESSEEEEEEEEETTEECBTCSEEEEESCGGGCCTTSCCEEEEEEEC	CCCECCCCCEEECHHHCEEECCCCEEEEEECEECCCCECCCCCCCEEEEEECHHHCEECCEEEECCCCEEEEEECCCCCEEEEEEEEECCEECECCCEEEEEECCCCHHHCEEEEEEEEEECECCCCCECCCCCCCEEEEEEECCCEEEEEEEECCCCEEEEEEEEECCEEEEEEEEECCEECECCCEEEEECCHHHCCCCCCCEEEEEEEC	CCCCCCCCCEEECCCCCEEECCCCEEEEEECCCCCCCCCCCCCCCEEEEEECCCCCEECCEEEECCCCEEEEEECCCCCEEEEEEEEECCEECCCCCEEEEEECCCCCCCCEEEEEEEEEECCCCCCCCCCCCCCCEEEEEEECCCEEEEEEEECCCCEEEEEEEEECCEEEEEEEEECCEECCCCCEEEEECCCCCCCCCCCCEEEEEEEC	CCCCCTTTCEEECCCCTEEETTCCEEEEEECCCCCCCCCCCCCCCEEEEEECCCCCEECCEEEECCCCEEEEEECCCCCEEEEEEEEETTEECCTCCEEEEEECCCCCCCCEEEEEEEEEECCCTTCCCCCCCCCCEEEEEEECCCEEEEEEEECCCCEEEEEEEEECCEEEEEEEEETTEECCTCCEEEEECCCCCCCTTCCCEEEEEEEC	CCCCCTTTCEEECGGGTEEETTCCEEEEEECCCCCCCCCCCCCCCEEEEEECGGGCEECCEEEECCCCEEEEEECCCCCEEEEEEEEETTEECCTCCEEEEEECCCCGGGCEEEEEEEEEECCCTTCCCCCCCCCCEEEEEEECCCEEEEEEEECCCCEEEEEEEEECCEEEEEEEEETTEECCTCCEEEEECCGGGCCTTCCCEEEEEEEC
train	2592	4RVNC	436	GMSTQYWEEEIEIMSREKLQELQLQRLKKTINIAANSPYYKEVFSKNGITGDSIQSLDDIRKIPFTTKSDMRANYPFGLVAGDMKRDGVRIHSSSGTTGNPTVIVHSQHDLDSWANLVARCLYMVGIRKTDVFQNSSGYGMFTGGLGFQYGAERLGCLTVPAAAGNSKRQIKFISDFKTTALHAIPSYAIRLAEVFQEEGIDPRETTLKTLVIGAEPHTDEQRRKIERMLNVKAYNSFGMTEMNGPGVAFECQEQNGMHFWEDCYLVEIIDPETGEPVPEGEIGELVLTTLDREMMPLIRYRTRDLTRILPGKCPCGRTHLRIDRIKGRSDDMFIIKGVNIFPMQVEKILVQFPELGSNYLITLETVNNQDEMIVEVELSDLSTDNYIELEKIRRDIIRQLKDEILVTPKVKLVKKGSLPQSEGKAVRVKDLRDNK	CCSCCCSSHHHHTCCHHHHHHHHHHHHHHHHHHHTTSHHHHHHHHHTTCCTTSCSSGGGGGGSCCBCHHHHHHTTTTTTCCSCHHHHEEEEEECSCSSSCCCEEEEEHHHHHHHHHHHHHHHHHTTCCTTSEEEECSCCTTCHHHHHHHHHHHHHTCEEECCCSCCHHHHHHHHHHHTCCEEEECHHHHHHHHHHHHHTTCCTTSSSCCEEEEESSCCCHHHHHHHHHHHTSEEEEEEEEGGGTEEEEEEECTTCSSEEECTTTEEEEEECTTTCSBCSTTCCEEEEEEESSCCSSCCSSEEEEEEECEECSCCTTCCCSCEECCCCEESSSCEEETTEEECHHHHHHHHTTCTTEEEEEEEEEEEETTEEEEEEEEEESCSSCCCHHHHHHHHHHHHHHHHHHHSSCCEEEEECTTTSCCCSSSCCCEEECCCXX	CCCCCCCCHHHHCCCHHHHHHHHHHHHHHHHHHHCCCHHHHHHHHHCCCCCCCCCCHHHHHHCCCECHHHHHHCCCCCCCCCCHHHHEEEEEECCCCCCCCCEEEEEHHHHHHHHHHHHHHHHHCCCCCCCEEEECCCCCCCHHHHHHHHHHHHHCCEEECCCCCCHHHHHHHHHHHCCCEEEECHHHHHHHHHHHHHCCCCCCCCCCCEEEEECCCCCHHHHHHHHHHHCCEEEEEEEEHHHCEEEEEEECCCCCCEEECCCCEEEEEECCCCCCECCCCCCEEEEEEECCCCCCCCCCEEEEEEECEECCCCCCCCCCCEECCCCEECCCCEEECCEEECHHHHHHHHCCCCCEEEEEEEEEEEECCEEEEEEEEEECCCCCCCHHHHHHHHHHHHHHHHHHHCCCCEEEEECCCCCCCCCCCCCCEEECCCXX	CCCCCCCCHHHHCCCHHHHHHHHHHHHHHHHHHHCCCHHHHHHHHHCCCCCCCCCCCCCCCCCCCCCHHHHHHCCCCCCCCCCHHHHEEEEEECCCCCCCCCEEEEEHHHHHHHHHHHHHHHHHCCCCCCCEEEECCCCCCCHHHHHHHHHHHHHCCEEECCCCCCHHHHHHHHHHHCCCEEEECHHHHHHHHHHHHHCCCCCCCCCCCEEEEECCCCCHHHHHHHHHHHCCEEEEEEEECCCCEEEEEEECCCCCCEEECCCCEEEEEECCCCCCCCCCCCCEEEEEEECCCCCCCCCCEEEEEEECEECCCCCCCCCCCEECCCCEECCCCEEECCEEECHHHHHHHHCCCCCEEEEEEEEEEEECCEEEEEEEEEECCCCCCCHHHHHHHHHHHHHHHHHHHCCCCEEEEECCCCCCCCCCCCCCEEECCCXX	CCCCCCCCHHHHTCCHHHHHHHHHHHHHHHHHHHTTCHHHHHHHHHTTCCTTCCCCCCCCCCCCCCCHHHHHHTTTTTTCCCCHHHHEEEEEECCCCCCCCCEEEEEHHHHHHHHHHHHHHHHHTTCCTTCEEEECCCCTTCHHHHHHHHHHHHHTCEEECCCCCCHHHHHHHHHHHTCCEEEECHHHHHHHHHHHHHTTCCTTCCCCCEEEEECCCCCHHHHHHHHHHHTCEEEEEEEECCCTEEEEEEECTTCCCEEECTTTEEEEEECTTTCCCCCTTCCEEEEEEECCCCCCCCCCEEEEEEECEECCCCTTCCCCCEECCCCEECCCCEEETTEEECHHHHHHHHTTCTTEEEEEEEEEEEETTEEEEEEEEEECCCCCCCHHHHHHHHHHHHHHHHHHHCCCCEEEEECTTTCCCCCCCCCCEEECCCXX	CCCCCCCCHHHHTCCHHHHHHHHHHHHHHHHHHHTTCHHHHHHHHHTTCCTTCCCCGGGGGGCCCCCHHHHHHTTTTTTCCCCHHHHEEEEEECCCCCCCCCEEEEEHHHHHHHHHHHHHHHHHTTCCTTCEEEECCCCTTCHHHHHHHHHHHHHTCEEECCCCCCHHHHHHHHHHHTCCEEEECHHHHHHHHHHHHHTTCCTTCCCCCEEEEECCCCCHHHHHHHHHHHTCEEEEEEEEGGGTEEEEEEECTTCCCEEECTTTEEEEEECTTTCCCCCTTCCEEEEEEECCCCCCCCCCEEEEEEECEECCCCTTCCCCCEECCCCEECCCCEEETTEEECHHHHHHHHTTCTTEEEEEEEEEEEETTEEEEEEEEEECCCCCCCHHHHHHHHHHHHHHHHHHHCCCCEEEEECTTTCCCCCCCCCCEEECCCXX
train	2593	2RGYA	290	MSLATQQLGIIGLFVPTFFGSYYGTILKQTDLELRAVHRHVVVATGCGESTPREQALEAVRFLIGRDCDGVVVISHDLHDEDLDELHRMHPKMVFLNRAFDALPDASFCPDHRRGGELAAATLIEHGHRKLAVISGPFTASDNVERLDGFFDELARHGIARDSVPLIESDFSPEGGYAATCQLLESKAPFTGLFCANDTMAVSALARFQQLGISVPGDVSVIGYDDDYSAAYAAPALTSVHIPTAELTQNAVRWLINQCYGTKWEIFREFPVTVSMRASVAREGHHHHHH	XXXXXXXCCEEEEECSCSCSHHHHHHHHHHHHHHHHTTCEEEEECCCSSSCHHHHHHHHHHHHHHTTCSEEEECCSSSCHHHHHHHHHHCSSEEEESSCCTTSGGGEECCCHHHHHHHHHHHHHHTTCCSEEEEESCTTCHHHHHHHHHHHHHHHTTTCCGGGSCEEECCSSHHHHHHHHHHHHHHTCCCSEEEESSHHHHHHHHHHHHHTTCCTTTTCEEEEEECCTTSTTSSSCCEEEECCHHHHHHHHHHHHHHHHHCCCCCCCCCCCCEEECCSSCCCXXXXXXXX	XXXXXXXCCEEEEECCCCCCHHHHHHHHHHHHHHHHCCCEEEEECCCCCCCHHHHHHHHHHHHHHCCCCEEEECCCCCCHHHHHHHHHHCCCEEEECCCCCCCHHHEECCCHHHHHHHHHHHHHHCCCCCEEEEECCCCCHHHHHHHHHHHHHHHCCCCCHHHCCEEECCCCHHHHHHHHHHHHHHCCCCCEEEECCHHHHHHHHHHHHHCCCCCCCCCEEEEEECCCCCCCCCCCCEEEECCHHHHHHHHHHHHHHHHHCCCCCCCCCCCCEEECCCCCCCXXXXXXXX	XXXXXXXCCEEEEECCCCCCHHHHHHHHHHHHHHHHCCCEEEEECCCCCCCHHHHHHHHHHHHHHCCCCEEEECCCCCCHHHHHHHHHHCCCEEEECCCCCCCCCCEECCCHHHHHHHHHHHHHHCCCCCEEEEECCCCCHHHHHHHHHHHHHHHCCCCCCCCCCEEECCCCHHHHHHHHHHHHHHCCCCCEEEECCHHHHHHHHHHHHHCCCCCCCCCEEEEEECCCCCCCCCCCCEEEECCHHHHHHHHHHHHHHHHHCCCCCCCCCCCCEEECCCCCCCXXXXXXXX	XXXXXXXCCEEEEECCCCCCHHHHHHHHHHHHHHHHTTCEEEEECCCCCCCHHHHHHHHHHHHHHTTCCEEEECCCCCCHHHHHHHHHHCCCEEEECCCCTTCCCCEECCCHHHHHHHHHHHHHHTTCCCEEEEECCTTCHHHHHHHHHHHHHHHTTTCCCCCCCEEECCCCHHHHHHHHHHHHHHTCCCCEEEECCHHHHHHHHHHHHHTTCCTTTTCEEEEEECCTTCTTCCCCCEEEECCHHHHHHHHHHHHHHHHHCCCCCCCCCCCCEEECCCCCCCXXXXXXXX	XXXXXXXCCEEEEECCCCCCHHHHHHHHHHHHHHHHTTCEEEEECCCCCCCHHHHHHHHHHHHHHTTCCEEEECCCCCCHHHHHHHHHHCCCEEEECCCCTTCGGGEECCCHHHHHHHHHHHHHHTTCCCEEEEECCTTCHHHHHHHHHHHHHHHTTTCCGGGCCEEECCCCHHHHHHHHHHHHHHTCCCCEEEECCHHHHHHHHHHHHHTTCCTTTTCEEEEEECCTTCTTCCCCCEEEECCHHHHHHHHHHHHHHHHHCCCCCCCCCCCCEEECCCCCCCXXXXXXXX
train	2594	3IJLA	338	MKMTFFPYELKLRHVFTVATYSRTTTPDVQVEIEYEGVTGYGEASMPPYLGETVESVMNFLKKVNLEQFSDPFQLEDILSYVDSLSPKDTAAKAAVDIALHDLVGKLLGAPWYKIWGLNKEKTPSTTFTIGIDTPDVVRAKTKECAGLFNILKVKLGRDNDKEMIETIRSVTDLPIAVDANQGWKDRQYALDMIHWLKEKGIVMIEQPMPKEQLDDIAWVTQQSPLPVFADESLQRLGDVAALKGAFTGINIKLMKCTGMREAWKMVTLAHALGMRVMVGCMTETSCAISAASQFSPAVDFADLDGNLLISNDRFKGVEVVNGKITLNDLPGIGVMKI	XCEEEEECCEEEEEEEEETTEEEEEECEEEEEEEETTEEEEEEEECCGGGSCCHHHHHHHHTTCCCTTCCCTTCHHHHHHHHHHTCSCCHHHHHHHHHHHHHHHHHHHTSBHHHHTTCCGGGCCBBCCBCCCCCHHHHHHHHHHHHTTCSSEEEECSSSCHHHHHHHHHTTCCCCEEEECTTCCCCHHHHHHHHHHHHHTTEEEEECCSCTTCHHHHHHHHHTCSSCEEESTTCCSGGGTGGGBTTBSEEEECHHHHTSHHHHHHHHHHHHHTTCEEEECCCSCCHHHHHHHHTTGGGCSEECCCGGGGBSCCCCBCCEEETTEEECCSCSBTCCBCX	XCEEEEECCEEEEEEEEECCEEEEEECEEEEEEEECCEEEEEEEECCHHHCCCHHHHHHHHCCCCCCCCCCCCCHHHHHHHHHHCCCCCHHHHHHHHHHHHHHHHHHHCCEHHHHCCCCHHHCCEECCECCCCCHHHHHHHHHHHHCCCCCEEEECCCCCHHHHHHHHHCCCCCCEEEECCCCCCCHHHHHHHHHHHHHCCEEEEECCCCCCCHHHHHHHHHCCCCCEEECCCCCCHHHCHHHECCECEEEECHHHHCCHHHHHHHHHHHHHCCCEEEECCCCCCHHHHHHHHCCHHHCCEECCCHHHHECCCCCECCEEECCEEECCCCCECCCECX	XCEEEEECCEEEEEEEEECCEEEEEECEEEEEEEECCEEEEEEEECCCCCCCCHHHHHHHHCCCCCCCCCCCCCHHHHHHHHHHCCCCCHHHHHHHHHHHHHHHHHHHCCCHHHHCCCCCCCCCCCCCCCCCCCHHHHHHHHHHHHCCCCCEEEECCCCCHHHHHHHHHCCCCCCEEEECCCCCCCHHHHHHHHHHHHHCCEEEEECCCCCCCHHHHHHHHHCCCCCEEECCCCCCCCCCCCCCCCCCEEEECHHHHCCHHHHHHHHHHHHHCCCEEEECCCCCCHHHHHHHHCCCCCCCEECCCCCCCCCCCCCCCCEEECCEEECCCCCCCCCCCX	XCEEEEECCEEEEEEEEETTEEEEEECEEEEEEEETTEEEEEEEECCCCCCCCHHHHHHHHTTCCCTTCCCTTCHHHHHHHHHHTCCCCHHHHHHHHHHHHHHHHHHHTCCHHHHTTCCCCCCCCCCCCCCCCCHHHHHHHHHHHHTTCCCEEEECCCCCHHHHHHHHHTTCCCCEEEECTTCCCCHHHHHHHHHHHHHTTEEEEECCCCTTCHHHHHHHHHTCCCCEEECTTCCCCCCTCCCCTTCCEEEECHHHHTCHHHHHHHHHHHHHTTCEEEECCCCCCHHHHHHHHTTCCCCCEECCCCCCCCCCCCCCCCEEETTEEECCCCCCTCCCCX	XCEEEEECCEEEEEEEEETTEEEEEECEEEEEEEETTEEEEEEEECCGGGCCCHHHHHHHHTTCCCTTCCCTTCHHHHHHHHHHTCCCCHHHHHHHHHHHHHHHHHHHTCCHHHHTTCCGGGCCCCCCCCCCCCHHHHHHHHHHHHTTCCCEEEECCCCCHHHHHHHHHTTCCCCEEEECTTCCCCHHHHHHHHHHHHHTTEEEEECCCCTTCHHHHHHHHHTCCCCEEECTTCCCGGGTGGGCTTCCEEEECHHHHTCHHHHHHHHHHHHHTTCEEEECCCCCCHHHHHHHHTTGGGCCEECCCGGGGCCCCCCCCCEEETTEEECCCCCCTCCCCX
train	2595	5UH7B	169	MGSSHHHHHHSSGLVPRGSHMDLEKIIYFAAYVITSVDEEMRHNELSTLEAEMAVERKAVEDQRDGELEARAQKLEADLAELEAEGAKADARRKVRDGGEREMRQIRDRAQRELDRLEDIWSTFTKLAPKQLIVDENLYRELVDRYGEYFTGAMGAESIQKLIENFDID	XXXXXXXXXXXXXXXXXXXXXXXCCCCCSCCEEEEEECHHHHHHHHHHHHHHHHHHHHHHHHHHHHHHHHHHHHHHHHHHHHHHTTCCHHHHHHHHHHHHHHHHHHHHHHHHHHHHHHHHHHHHHTCCTTCEECCHHHHHHHHHHHTTTEEEESCCXXXXXXXXXXXXX	XXXXXXXXXXXXXXXXXXXXXXXCCCCCCCCEEEEEECHHHHHHHHHHHHHHHHHHHHHHHHHHHHHHHHHHHHHHHHHHHHHHCCCCHHHHHHHHHHHHHHHHHHHHHHHHHHHHHHHHHHHHHCCCCCCEECCHHHHHHHHHHHCCCEEEECCCXXXXXXXXXXXXX	XXXXXXXXXXXXXXXXXXXXXXXCCCCCCCCEEEEEECHHHHHHHHHHHHHHHHHHHHHHHHHHHHHHHHHHHHHHHHHHHHHHCCCCHHHHHHHHHHHHHHHHHHHHHHHHHHHHHHHHHHHHHCCCCCCEECCHHHHHHHHHHHCCCEEEECCCXXXXXXXXXXXXX	XXXXXXXXXXXXXXXXXXXXXXXCCCCCCCCEEEEEECHHHHHHHHHHHHHHHHHHHHHHHHHHHHHHHHHHHHHHHHHHHHHHTTCCHHHHHHHHHHHHHHHHHHHHHHHHHHHHHHHHHHHHHTCCTTCEECCHHHHHHHHHHHTTTEEEECCCXXXXXXXXXXXXX	XXXXXXXXXXXXXXXXXXXXXXXCCCCCCCCEEEEEECHHHHHHHHHHHHHHHHHHHHHHHHHHHHHHHHHHHHHHHHHHHHHHTTCCHHHHHHHHHHHHHHHHHHHHHHHHHHHHHHHHHHHHHTCCTTCEECCHHHHHHHHHHHTTTEEEECCCXXXXXXXXXXXXX
train	2596	4WY9A	297	TKQVSQNITKNTEDILASITKEYATQTQGIFGEMIALNKSISGTLTEMFRSTSKEDLDIDNITNIITNTFDNSAYSNFTYLYLIDPPEYFKEESKFFNTQSGKFVMLYADEEKDNKGGIKAIQASDEIANLQVVQDILKKAKYGENKVYIGRPIKMNLEGQDFDAVNVAIPIFDRKNQVVGVIGMTLDFSDIATYLLDPKGQKYDGELRVLLNSDGFMAIHPNKNLVLKNLKDINPNKGAQETYKAISEGKNGVFNYIASDGDDSYAAINSFKVQDSSWAVLVTAPKYSVFKPLKKL	XXXXXXCHHHHHHHHHHHHHHHHHHHHHHHHHHHHHHHHHHHHHHHHHHHHSCGGGCCHHHHHHHHHHHHCSCCSCSEEEEEESSCCHHHHHHCGGGBCTTCCEEEEEEECCXXXXXCEEEECCCHHHHTCHHHHHHHHHCCTTCCCCEECCCEEECSSSSCEEEEEEEEEEECTTSCEEEEEEEEEETHHHHHHHTCGGGCCSTTCCEEEEETTSBEEECSSGGGTTSBHHHHCCCGGGHHHHHHHHHTCCEEEEEECTTSCEEEEEEEEEEETTEEEEEEEEEEHHHHHSCCCCX	XXXXXXCHHHHHHHHHHHHHHHHHHHHHHHHHHHHHHHHHHHHHHHHHHHHCCHHHCCHHHHHHHHHHHHCCCCCCCEEEEEECCCCHHHHHHCHHHECCCCCEEEEEEECCXXXXXCEEEECCCHHHHCCHHHHHHHHHCCCCCCCCEECCCEEECCCCCCEEEEEEEEEEECCCCCEEEEEEEEEECHHHHHHHCCHHHCCCCCCCEEEEECCCEEEECCCHHHCCCEHHHHCCCHHHHHHHHHHHHCCCEEEEEECCCCCEEEEEEEEEEECCEEEEEEEEEEHHHHHCCCCCX	XXXXXXCHHHHHHHHHHHHHHHHHHHHHHHHHHHHHHHHHHHHHHHHHHHHCCCCCCCHHHHHHHHHHHHCCCCCCCEEEEEECCCCHHHHHHCCCCCCCCCCEEEEEEECCXXXXXCEEEECCCHHHHCCHHHHHHHHHCCCCCCCCEECCCEEECCCCCCEEEEEEEEEEECCCCCEEEEEEEEEECHHHHHHHCCCCCCCCCCCCEEEEECCCCEEECCCCCCCCCCHHHHCCCCCCHHHHHHHHHCCCEEEEEECCCCCEEEEEEEEEEECCEEEEEEEEEEHHHHHCCCCCX	XXXXXXCHHHHHHHHHHHHHHHHHHHHHHHHHHHHHHHHHHHHHHHHHHHHCCCCCCCHHHHHHHHHHHHCCCCCCCEEEEEECCCCHHHHHHCCCCCCTTCCEEEEEEECCXXXXXCEEEECCCHHHHTCHHHHHHHHHCCTTCCCCEECCCEEECCCCCCEEEEEEEEEEECTTCCEEEEEEEEEETHHHHHHHTCCCCCCCTTCCEEEEETTCCEEECCCCCCTTCCHHHHCCCCCCHHHHHHHHHTCCEEEEEECTTCCEEEEEEEEEEETTEEEEEEEEEEHHHHHCCCCCX	XXXXXXCHHHHHHHHHHHHHHHHHHHHHHHHHHHHHHHHHHHHHHHHHHHHCCGGGCCHHHHHHHHHHHHCCCCCCCEEEEEECCCCHHHHHHCGGGCCTTCCEEEEEEECCXXXXXCEEEECCCHHHHTCHHHHHHHHHCCTTCCCCEECCCEEECCCCCCEEEEEEEEEEECTTCCEEEEEEEEEETHHHHHHHTCGGGCCCTTCCEEEEETTCCEEECCCGGGTTCCHHHHCCCGGGHHHHHHHHHTCCEEEEEECTTCCEEEEEEEEEEETTEEEEEEEEEEHHHHHCCCCCX
train	2597	1RU0A	105	GSMSSDAQWLTAEERDQLIPGLKAAGWSELSERDAIYKEFSFKNFNQAFGFMSRVALQAEKMNHHPEWFNVYNKVQITLTSHDCGGLTKRDVKLAQFIEKAAASL	XXXXXCCSBCCHHHHHHHHHHHHHTTCEECSSSSCEEEEEECSSHHHHHHHHHHHHHHHHHHTCCCEEEEETTEEEEEECBTTTTBCBHHHHHHHHHHHHHHTTC	XXXXXCCCECCHHHHHHHHHHHHHCCCEECCCCCCEEEEEECCCHHHHHHHHHHHHHHHHHHCCCCEEEEECCEEEEEECECCCCECEHHHHHHHHHHHHHHCCC	XXXXXCCCCCCHHHHHHHHHHHHHCCCEECCCCCCEEEEEECCCHHHHHHHHHHHHHHHHHHCCCCEEEEECCEEEEEECCCCCCCCCHHHHHHHHHHHHHHCCC	XXXXXCCCCCCHHHHHHHHHHHHHTTCEECCCCCCEEEEEECCCHHHHHHHHHHHHHHHHHHTCCCEEEEETTEEEEEECCTTTTCCCHHHHHHHHHHHHHHTTC	XXXXXCCCCCCHHHHHHHHHHHHHTTCEECCCCCCEEEEEECCCHHHHHHHHHHHHHHHHHHTCCCEEEEETTEEEEEECCTTTTCCCHHHHHHHHHHHHHHTTC
train	2598	4QE0B	186	GQDKPIRTEESLEGTVIYKKTTTFEVDGYTYQCDVDDGSQFVTLYNKENKLTYEKIVYKDTGKTYIGSWSSNVIEYDRFMSQQADFIVDQAFTKAMADEIGKTELMITMLLSPNTGEVMEVNFNFFTFEPYAKVPLHVYREIEVKLKEQIHFKPIEEGKQLNYIMLAWMQKPQGKLPPLPPPGSLM	XXXXXXXXCCCCCSSCSCCSSEEEEETTEEEEEEEETTTTEEEEEETTCCCTTCCCBBTTTCCBCCCCTTSCCBCCCHHHHHHHHHHHHHHSCHHHHHHHTTCCEEEEEEECTTTCBEEEEEEEEETTSGGGGSCHHHHHHHHHHHHHHCBCCBCGGGGGBSSEEEEEEECCCCCXXXXXXXXXXX	XXXXXXXXCCCCCCCCCCCCCEEEEECCEEEEEEEECCCCEEEEEECCCCCCCCCCEECCCCCECCCCCCCCCECCCHHHHHHHHHHHHHHCCHHHHHHHCCCCEEEEEEECCCCCEEEEEEEEEECCCHHHHCCHHHHHHHHHHHHHHCECCECHHHHHECCEEEEEEECCCCCXXXXXXXXXXX	XXXXXXXXCCCCCCCCCCCCCEEEEECCEEEEEEEECCCCEEEEEECCCCCCCCCCCCCCCCCCCCCCCCCCCCCCCHHHHHHHHHHHHHHCCHHHHHHHCCCCEEEEEEECCCCCCEEEEEEEEECCCCCCCCCHHHHHHHHHHHHHHCCCCCCCCCCCCCCEEEEEEECCCCCXXXXXXXXXXX	XXXXXXXXCCCCCCCCCCCCCEEEEETTEEEEEEEETTTTEEEEEETTCCCTTCCCCCTTTCCCCCCCTTCCCCCCCHHHHHHHHHHHHHHCCHHHHHHHTTCCEEEEEEECTTTCCEEEEEEEEETTCCCCCCCHHHHHHHHHHHHHHCCCCCCCCCCCCCCEEEEEEECCCCCXXXXXXXXXXX	XXXXXXXXCCCCCCCCCCCCCEEEEETTEEEEEEEETTTTEEEEEETTCCCTTCCCCCTTTCCCCCCCTTCCCCCCCHHHHHHHHHHHHHHCCHHHHHHHTTCCEEEEEEECTTTCCEEEEEEEEETTCGGGGCCHHHHHHHHHHHHHHCCCCCCGGGGGCCCEEEEEEECCCCCXXXXXXXXXXX
train	2599	1DUSA	194	FSEKPTTKSDVKIVEDILRGKKLKFKTDSGVFSYGKVDKGTKILVENVVVDKDDDILDLGCGYGVIGIALADEVKSTTMADINRRAIKLAKENIKLNNLDNYDIRVVHSDLYENVKDRKYNKIITNPPIRAGKEVLHRIIEEGKELLKDNGEIWVVIQTKQGAKSLAKYMKDVFGNVETVTIKGGYRVLKSKKL	CCCCCCSCCCEEEEEEEETTEEEEEEEETTSTTTTSCCHHHHHHHHHCCCCTTCEEEEETCTTSHHHHHHGGGSSEEEEEESCHHHHHHHHHHHHHTTCTTSCEEEEECSTTTTCTTSCEEEEEECCCSTTCHHHHHHHHHHHHHHEEEEEEEEEEEESTHHHHHHHHHHHHHHSCCEEEEEETTEEEEEEECC	CCCCCCCCCCEEEEEEEECCEEEEEEEECCCCCCCCCCHHHHHHHHHCCCCCCCEEEEECCCCCHHHHHHHHHCCEEEEEECCHHHHHHHHHHHHHCCCCCCCEEEEECCCCCCCCCCCEEEEEECCCCCCCHHHHHHHHHHHHHHEEEEEEEEEEEECCHHHHHHHHHHHHHHCCCEEEEEECCEEEEEEECC	CCCCCCCCCCEEEEEEEECCEEEEEEEECCCCCCCCCCHHHHHHHHHCCCCCCCEEEEECCCCCHHHHHHCCCCCEEEEEECCHHHHHHHHHHHHHCCCCCCCEEEEECCCCCCCCCCCEEEEEECCCCCCCHHHHHHHHHHHHHHEEEEEEEEEEEECCHHHHHHHHHHHHHHCCCEEEEEECCEEEEEEECC	CCCCCCCCCCEEEEEEEETTEEEEEEEETTCTTTTCCCHHHHHHHHHCCCCTTCEEEEETCTTCHHHHHHCCCCCEEEEEECCHHHHHHHHHHHHHTTCTTCCEEEEECCTTTTCTTCCEEEEEECCCCTTCHHHHHHHHHHHHHHEEEEEEEEEEEECTHHHHHHHHHHHHHHCCCEEEEEETTEEEEEEECC	CCCCCCCCCCEEEEEEEETTEEEEEEEETTCTTTTCCCHHHHHHHHHCCCCTTCEEEEETCTTCHHHHHHGGGCCEEEEEECCHHHHHHHHHHHHHTTCTTCCEEEEECCTTTTCTTCCEEEEEECCCCTTCHHHHHHHHHHHHHHEEEEEEEEEEEECTHHHHHHHHHHHHHHCCCEEEEEETTEEEEEEECC
train	2600	4O7IA	325	MSFDKELALALEIVQVSCKITTSVAEHTLTDQTQIKNDKSPVTVGDYSVQAYVNKKIHETFPEDQIVAEEDTKTIPEDIFAKVCKHVQIYSDMKDDEIRKSIDLGNSTGGKGRHWVLDPIDGTLGFLRREQYAVCLAFMIDGDIKVGVLGCPNFEGGLIVAAQKGCGAKMFSVNDIKNGKDIHVSTTPKTSDMCFCESVEVSHTDQSRSKTITERLQVTKPPVRMDSQCKYMAIASGRADVYLRLPRNLSYQEKIWDHAAGYLIVKEAGGKVTDIYGNDLDFSLGRTLCNNHGIVASNGILHEETVNVVKDVLSDLKLQHHHHHH	CCCHHHHHHHHHHHHHHHHHHHHHTTSCSGGGEEECTTSCEEEHHHHHHHHHHHHHHHHHCTTSEEEESCCSTTCCHHHHHHHHHHHHTTCCCCHHHHHHHHHTTBCCCSSSEEEEEEEEECHHHHHHTSCCEEEEEEEETTEEEEEEEEETTSTTCEEEEEETTSCEEEEETTEEEEEEEECCCCCCCGGGCCEEECSSTTTSCHHHHHHHHHHTTCCSCCEECCSTHHHHHHHHTSCSEEEECCSSSSCCCBGGGTHHHHHHHHHTTCEEECTTSCBCCTTSSSBCTTCCSEEEECSTTHHHHHHHHHHHTTTCCXXXXXXXX	CCCHHHHHHHHHHHHHHHHHHHHHCCCCCHHHEEECCCCCEEEHHHHHHHHHHHHHHHHHCCCCEEEECCCCCCCCHHHHHHHHHHHHCCCCCCHHHHHHHHHCCECCCCCCEEEEEEEEECHHHHHHCCCCEEEEEEEECCEEEEEEEEECCCCCCEEEEEECCCCEEEEECCEEEEEEEECCCCCCCHHHCCEEECCCCCCCCHHHHHHHHHHCCCCCCCEECCCCHHHHHHHHCCCCEEEECCCCCCCCCEHHHCHHHHHHHHHCCCEEECCCCCECCCCCCCECCCCCCEEEECCCCHHHHHHHHHHHCCCCCXXXXXXXX	CCCHHHHHHHHHHHHHHHHHHHHHCCCCCCCCEEECCCCCEEEHHHHHHHHHHHHHHHHHCCCCEEEECCCCCCCCHHHHHHHHHHHHCCCCCCHHHHHHHHHCCCCCCCCCEEEEEEEEECHHHHHHCCCCEEEEEEEECCEEEEEEEEECCCCCCEEEEEECCCCEEEEECCEEEEEEEECCCCCCCCCCCCEEECCCCCCCCHHHHHHHHHHCCCCCCCEECCCCHHHHHHHHCCCCEEEECCCCCCCCCCCCCCHHHHHHHHHCCCEEECCCCCCCCCCCCCCCCCCCCEEEECCCCHHHHHHHHHHHCCCCCXXXXXXXX	CCCHHHHHHHHHHHHHHHHHHHHHTTCCCCCCEEECTTCCEEEHHHHHHHHHHHHHHHHHCTTCEEEECCCCTTCCHHHHHHHHHHHHTTCCCCHHHHHHHHHTTCCCCCCCEEEEEEEEECHHHHHHTCCCEEEEEEEETTEEEEEEEEETTCTTCEEEEEETTCCEEEEETTEEEEEEEECCCCCCCCCCCCEEECCCTTTCCHHHHHHHHHHTTCCCCCEECCCTHHHHHHHHTCCCEEEECCCCCCCCCCCCCTHHHHHHHHHTTCEEECTTCCCCCTTCCCCCTTCCCEEEECCTTHHHHHHHHHHHTTTCCXXXXXXXX	CCCHHHHHHHHHHHHHHHHHHHHHTTCCCGGGEEECTTCCEEEHHHHHHHHHHHHHHHHHCTTCEEEECCCCTTCCHHHHHHHHHHHHTTCCCCHHHHHHHHHTTCCCCCCCEEEEEEEEECHHHHHHTCCCEEEEEEEETTEEEEEEEEETTCTTCEEEEEETTCCEEEEETTEEEEEEEECCCCCCCGGGCCEEECCCTTTCCHHHHHHHHHHTTCCCCCEECCCTHHHHHHHHTCCCEEEECCCCCCCCCCGGGTHHHHHHHHHTTCEEECTTCCCCCTTCCCCCTTCCCEEEECCTTHHHHHHHHHHHTTTCCXXXXXXXX
train	2601	2NZ8B	313	GAMEKRKSARRKEFIMAELIQTEKAYVRDLRECMDTYLWEMTSGVEEIPPGIVNKELIIFGNMQEIYEFHNNIFLKELEKYEQLPEDVGHCFVTWADKFQMYVTYCKNKPDSTQLILEHAGSYFDEIQQRHGLANSISSYLIKPVQRITKYQLLLKELLTCCEEGKGEIKDGLEVMLSVPKRANDAMHLSMLEGFDENIESQGELILQESFQVWDPKTLIRKGRERHLFLFEMSLVFSKEVKDSSGRSKYLYKSKLFTSELGVTEHVEGDPCKFALWVGRTPTSDNKIVLKASSIENKQDWIKHIREVIQERT	XXXXXXXXCHHHHHHHHHHHHHHHHHHHHHHHHHHTHHHHHHHCSSCCCTTTTTCHHHHHTTHHHHHHHHHHTHHHHHHHTTTCGGGTHHHHHHTGGGGGHHHHHHHHHHHHHHHHHHHTTTHHHHHHHHHTCSSCHHHHHHHHHHHHHHHHHHHHHHHHTSCTTSCSHHHHHHHHHHHHHHHHHHHHHTTEECCXXXXXCCSCEEEEECCCXXXXXXXXXXXXXXCEEEESSCEEEEEEEECTTCCEEEEEEEEECSCCCCCCCCCSSSSCEECXXXXXXXCCCSCCCEECSSHHHHHHHHHHHHHHHHSCC	XXXXXXXXCHHHHHHHHHHHHHHHHHHHHHHHHHHCHHHHHHHCCCCCCCCCCCCHHHHHCCHHHHHHHHHHCHHHHHHHCCCCHHHCHHHHHHCHHHHHHHHHHHHHHHHHHHHHHHHCCCHHHHHHHHHCCCCCHHHHHHHHHHHHHHHHHHHHHHHHCCCCCCCCHHHHHHHHHHHHHHHHHHHHHCCEECCXXXXXCCCCEEEEECCCXXXXXXXXXXXXXXCEEEECCCEEEEEEEECCCCCEEEEEEEEECCCCCCCCCCCCCCCCEECXXXXXXXCCCCCCCEECCCHHHHHHHHHHHHHHHHCCC	XXXXXXXXCHHHHHHHHHHHHHHHHHHHHHHHHHHCHHHHHHHCCCCCCCCCCCCHHHHHCCHHHHHHHHHHCHHHHHHHCCCCCCCCHHHHHHCCCCCCHHHHHHHHHHHHHHHHHHHCCCHHHHHHHHHCCCCCHHHHHHHHHHHHHHHHHHHHHHHHCCCCCCCCHHHHHHHHHHHHHHHHHHHHHCCEECCXXXXXCCCCEEEEECCCXXXXXXXXXXXXXXCEEEECCCEEEEEEEECCCCCEEEEEEEEECCCCCCCCCCCCCCCCEECXXXXXXXCCCCCCCEECCCHHHHHHHHHHHHHHHHCCC	XXXXXXXXCHHHHHHHHHHHHHHHHHHHHHHHHHHTHHHHHHHCCCCCCTTTTTCHHHHHTTHHHHHHHHHHTHHHHHHHTTTCCCCTHHHHHHTCCCCCHHHHHHHHHHHHHHHHHHHTTTHHHHHHHHHTCCCCHHHHHHHHHHHHHHHHHHHHHHHHTCCTTCCCHHHHHHHHHHHHHHHHHHHHHTTEECCXXXXXCCCCEEEEECCCXXXXXXXXXXXXXXCEEEECCCEEEEEEEECTTCCEEEEEEEEECCCCCCCCCCCCCCCCEECXXXXXXXCCCCCCCEECCCHHHHHHHHHHHHHHHHCCC	XXXXXXXXCHHHHHHHHHHHHHHHHHHHHHHHHHHTHHHHHHHCCCCCCTTTTTCHHHHHTTHHHHHHHHHHTHHHHHHHTTTCGGGTHHHHHHTGGGGGHHHHHHHHHHHHHHHHHHHTTTHHHHHHHHHTCCCCHHHHHHHHHHHHHHHHHHHHHHHHTCCTTCCCHHHHHHHHHHHHHHHHHHHHHTTEECCXXXXXCCCCEEEEECCCXXXXXXXXXXXXXXCEEEECCCEEEEEEEECTTCCEEEEEEEEECCCCCCCCCCCCCCCCEECXXXXXXXCCCCCCCEECCCHHHHHHHHHHHHHHHHCCC
train	2602	4Q6TA	351	SNAAPFVLAYTDGQVEASYSNLQAFHRNLSAVGLGSTYGLTVTGKLRQDGMNETTQNIIRFAKSQSLPLYPTVSDYNEDIGAFDPAISHSILNDRALSAGTVKQLVKLAKEGGFAGINLDFEKVEPRNRAAFCAFVKTLGNALHASNKKLIISIPPKLSDTEPEYLQGYDYKALGAAVDYFQVMTYDQVGPGWSSGGFHNEAWPGPESGFDWQQALLSYAVSRVPASKVLAGLPTYGQDYSIGNRVHWSAYQEIIAEHRAAIHRDAASATPYATWGPVKSFVDGVEWTPERAQPVLWYDDAASIKTKTALVTRLGLGGTSVWAMGYENAGFWAALQSGLKASNELLPTGRE	XXXCCEEEEEEETTSTHHHHHHHHHGGGCSEEEEEEEEEECTTSCEECTTCCHHHHHHHHHHHHTTCCEEEEEECEETTTTEECHHHHHHHHTCHHHHHHHHHHHHHHHHHHTCSEEEEECCCCCGGGHHHHHHHHHHHHHHHHHTTCEEEEEECCCSSSSSSGGGTTCCHHHHHHHCSEEEECCCCSEETTEECTTCGGGEESCCSSCHHHHHHHHHHHHHHSCGGGEEEEEESEEEETTTTEEEEGGGHHHHHHHHTCEEEEETTTTEEEEESSCCCCEETTSCCCGGGCCSEEECCCHHHHHHHHHHHHHTTCSEEEEEEETSCCHHHHHHHHHHHCXXXXXXXXXXX	XXXCCEEEEEEECCCCHHHHHHHHHHHHCCEEEEEEEEEECCCCCEECCCCCHHHHHHHHHHHHCCCCEEEEEECEECCCCEECHHHHHHHHCCHHHHHHHHHHHHHHHHHHCCCEEEEECCCCCHHHHHHHHHHHHHHHHHHHHCCCEEEEEECCCCCCCCCHHHCCCCHHHHHHHCCEEEECCCCCEECCEECCCCHHHEECCCCCCHHHHHHHHHHHHHHCCHHHEEEEEECEEEECCCCEEEEHHHHHHHHHHHCCEEEEECCCCEEEEECCCCCCEECCCCCCHHHCCCEEECCCHHHHHHHHHHHHHCCCCEEEEEEECCCCHHHHHHHHHHHCXXXXXXXXXXX	XXXCCEEEEEEECCCCHHHHHHHHHCCCCCEEEEEEEEEECCCCCEECCCCCHHHHHHHHHHHHCCCCEEEEEECEECCCCEECHHHHHHHHCCHHHHHHHHHHHHHHHHHHCCCEEEEECCCCCCCCHHHHHHHHHHHHHHHHHCCCEEEEEECCCCCCCCCCCCCCCCHHHHHHHCCEEEECCCCCEECCEECCCCCCCEECCCCCCHHHHHHHHHHHHHHCCCCCEEEEEECEEEECCCCEEEECCCHHHHHHHHCCEEEEECCCCEEEEECCCCCCEECCCCCCCCCCCCEEECCCHHHHHHHHHHHHHCCCCEEEEEEECCCCHHHHHHHHHHHCXXXXXXXXXXX	XXXCCEEEEEEETTCTHHHHHHHHHCCCCCEEEEEEEEEECTTCCEECTTCCHHHHHHHHHHHHTTCCEEEEEECEETTTTEECHHHHHHHHTCHHHHHHHHHHHHHHHHHHTCCEEEEECCCCCCCCHHHHHHHHHHHHHHHHHTTCEEEEEECCCCCCCCCCCCTTCCHHHHHHHCCEEEECCCCCEETTEECTTCCCCEECCCCCCHHHHHHHHHHHHHHCCCCCEEEEEECEEEETTTTEEEECCCHHHHHHHHTCEEEEETTTTEEEEECCCCCCEETTCCCCCCCCCCEEECCCHHHHHHHHHHHHHTTCCEEEEEEETCCCHHHHHHHHHHHCXXXXXXXXXXX	XXXCCEEEEEEETTCTHHHHHHHHHGGGCCEEEEEEEEEECTTCCEECTTCCHHHHHHHHHHHHTTCCEEEEEECEETTTTEECHHHHHHHHTCHHHHHHHHHHHHHHHHHHTCCEEEEECCCCCGGGHHHHHHHHHHHHHHHHHTTCEEEEEECCCCCCCCCGGGTTCCHHHHHHHCCEEEECCCCCEETTEECTTCGGGEECCCCCCHHHHHHHHHHHHHHCCGGGEEEEEECEEEETTTTEEEEGGGHHHHHHHHTCEEEEETTTTEEEEECCCCCCEETTCCCCGGGCCCEEECCCHHHHHHHHHHHHHTTCCEEEEEEETCCCHHHHHHHHHHHCXXXXXXXXXXX
train	2603	1YRBB	262	MRGSHHHHHHGMASMIVVFVGTAGSGKTTLTGEFGRYLEDNYKVAYVNLDTGVKELPYEPSIDVREFVTVEEIMREGYGPNGAIVESYDRLMEKFNEYLNKILRLEKENDYVLIDTPGQMETFLFHEFGVRLMENLPYPLVVYISDPEILKKPNDYCFVRFFALLIDLRLGATTIPALNKVDLLSEEEKERHRKYFEDIDYLTARLKLDPSMQGLMAYKMCSMMTEVLPPVRVLYLSAKTREGFEDLETLAYEHYCTCGDLT	CTTSCCCCCTTSCCEEEEEEESTTSSHHHHHHHHHHHHHTTSCEEEEECCSSCSCCSSCCSEEGGGTCCHHHHHHTTCCHHHHHHHHHHHHGGGHHHHHHHHHHHHHHCSEEEEECCSSHHHHHHSHHHHHHHHHSSSCEEEEEECGGGCCSHHHHHHHHHHHHHHHHHHTSEEEEEECCGGGSCHHHHHHHHHHHTCHHHHHHHHHTCCSHHHHHHHHHHHHHHHHSCCCCCEECCTTTCTTHHHHHHHHHHHHHHSCCXX	CCCCCCCCCCCCCCEEEEEEECCCCCHHHHHHHHHHHHHCCCCEEEEECCCCCCCCCCCCCEEHHHCCCHHHHHHCCCCHHHHHHHHHHHHHHHHHHHHHHHHHHHHHCCEEEEECCCCHHHHHHCHHHHHHHHHCCCCEEEEEECHHHCCCHHHHHHHHHHHHHHHHHHCCEEEEEECCHHHCCHHHHHHHHHHHCCHHHHHHHHHCCCCHHHHHHHHHHHHHHHHCCCCCCEECCCCCCCCHHHHHHHHHHHHHHCCCXX	CCCCCCCCCCCCCCEEEEEEECCCCCHHHHHHHHHHHHHCCCCEEEEECCCCCCCCCCCCCEECCCCCCHHHHHHCCCCHHHHHHHHHHHHCCCHHHHHHHHHHHHHHCCEEEEECCCCHHHHHHCHHHHHHHHHCCCCEEEEEECCCCCCCHHHHHHHHHHHHHHHHHHCCEEEEEECCCCCCCHHHHHHHHHHHCCHHHHHHHHHCCCCHHHHHHHHHHHHHHHHCCCCCCEECCCCCCCCHHHHHHHHHHHHHHCCCXX	CTTCCCCCCTTCCCEEEEEEECTTCCHHHHHHHHHHHHHTTCCEEEEECCCCCCCCCCCCCEECCCTCCHHHHHHTTCCHHHHHHHHHHHHCCCHHHHHHHHHHHHHHCCEEEEECCCCHHHHHHCHHHHHHHHHCCCCEEEEEECCCCCCCHHHHHHHHHHHHHHHHHHTCEEEEEECCCCCCCHHHHHHHHHHHTCHHHHHHHHHTCCCHHHHHHHHHHHHHHHHCCCCCCEECCTTTCTTHHHHHHHHHHHHHHCCCXX	CTTCCCCCCTTCCCEEEEEEECTTCCHHHHHHHHHHHHHTTCCEEEEECCCCCCCCCCCCCEEGGGTCCHHHHHHTTCCHHHHHHHHHHHHGGGHHHHHHHHHHHHHHCCEEEEECCCCHHHHHHCHHHHHHHHHCCCCEEEEEECGGGCCCHHHHHHHHHHHHHHHHHHTCEEEEEECCGGGCCHHHHHHHHHHHTCHHHHHHHHHTCCCHHHHHHHHHHHHHHHHCCCCCCEECCTTTCTTHHHHHHHHHHHHHHCCCXX
train	2604	3NDZE	107	SAVEVTYAITNSWGSGASVNVTIKNNGTTPINGWTLKWTMPINQTITNMWSASFVASGTTLSVTNAGYNGTIAANGGTQSFGFNINYSGVLSKPTGFTVNGTECTVK	CCEEEEEEEEEECSSEEEEEEEEEECSSSCEESCEEEEECCTTEEEEEEESEEEEEETTEEEEEECSTTCEECTTTEEEEEEEEEEECSSCCCCSCCEETTEECEEC	CCEEEEEEEEEECCCEEEEEEEEEECCCCCEECCEEEEECCCCEEEEEEECEEEEEECCEEEEEECCCCCEECCCCEEEEEEEEEEECCCCCCCCCCEECCEECEEC	CCEEEEEEEEEECCCEEEEEEEEEECCCCCEECCEEEEECCCCEEEEEEECEEEEEECCEEEEEECCCCCEECCCCEEEEEEEEEEECCCCCCCCCCEECCEECEEC	CCEEEEEEEEEECCCEEEEEEEEEECCCCCEECCEEEEECCTTEEEEEEECEEEEEETTEEEEEECCTTCEECTTTEEEEEEEEEEECCCCCCCCCCEETTEECEEC	CCEEEEEEEEEECCCEEEEEEEEEECCCCCEECCEEEEECCTTEEEEEEECEEEEEETTEEEEEECCTTCEECTTTEEEEEEEEEEECCCCCCCCCCEETTEECEEC
train	2605	2GLZA	153	GMCVEKTPWELVIDFHGHTCPDIALGYRIAQLAQREMGIRPAPDSECLVKAYTQSCALDAIQVLNKATIGRHALIIEETHRYMYQFHFTGTQDIHQFTVSPAVLDHLETLRHPDLSPRERQNKVLEGVQYVLTLEESAFCHYDKIPGQLSKIV	XXXCCCCHHHHHHHHHCSCCHHHHHHHHHHHHHHHHHCSCCSTTCCEEEEESSCSTTHHHHHHHTCCCTTTTCEEECCSSCCEEEEEETTSSEEEEEEECHHHHHHHHHTCCTTCCHHHHHHHHHHHHHHHHHSCHHHHEEEEEEECCCCCCX	XXXCCCCHHHHHHHHHCCCCHHHHHHHHHHHHHHHHHCCCCCCCCCEEEEECCCCCCHHHHHHHCCCCCCCCCEEECCCCCCEEEEEECCCCEEEEEEECHHHHHHHHHCCCCCCCHHHHHHHHHHHHHHHHHCCHHHHEEEEEEECCCCCCX	XXXCCCCHHHHHHHHHCCCCHHHHHHHHHHHHHHHHHCCCCCCCCCEEEEECCCCCCHHHHHHHCCCCCCCCCEEECCCCCCEEEEEECCCCEEEEEEECHHHHHHHHHCCCCCCCHHHHHHHHHHHHHHHHHCCHHHHEEEEEEECCCCCCX	XXXCCCCHHHHHHHHHCCCCHHHHHHHHHHHHHHHHHCCCCCTTCCEEEEECCCCTTHHHHHHHTCCCTTTTCEEECCCCCCEEEEEETTCCEEEEEEECHHHHHHHHHTCCTTCCHHHHHHHHHHHHHHHHHCCHHHHEEEEEEECCCCCCX	XXXCCCCHHHHHHHHHCCCCHHHHHHHHHHHHHHHHHCCCCCTTCCEEEEECCCCTTHHHHHHHTCCCTTTTCEEECCCCCCEEEEEETTCCEEEEEEECHHHHHHHHHTCCTTCCHHHHHHHHHHHHHHHHHCCHHHHEEEEEEECCCCCCX
train	2606	4USOB	153	MGHHHHHHHHSGDSPAVTLSAGNYIIYNRVLSPRGEKLALTYPGRQRTPVTVSPLDGSSEQAWILRSYDSNSNTWTISPVGSPNSQIGWGAGNVPVVLPPNNYVWTLTLTSGGYNIQDGKRTVSWSLNNATAGEEVSIGADATFSGRWVIEKV	XXXXXXXXXXXXXXXXXXCCSEEEEEEESBCCTTSCCEEEECCSSTTSBCEEEECCCCGGGCEEEEEEETTTTEEEEEETTSTTCEEEEETTTEEEEESCSCCCEEEEEETTEEEEEETTSCCEEECSSCCTTCBCEEESCCTTTTCEEEEEC	XXXXXXXXXXXXXXXXXXCCCEEEEEEECECCCCCCCEEEECCCCCCCECEEEECCCCHHHCEEEEEEECCCCEEEEEECCCCCCEEEEECCCEEEEECCCCCCEEEEEECCEEEEEECCCCCEEECCCCCCCCECEEECCCCCCCCEEEEEC	XXXXXXXXXXXXXXXXXXCCCEEEEEEECCCCCCCCCEEEECCCCCCCCCEEEECCCCCCCCEEEEEEECCCCEEEEEECCCCCCEEEEECCCEEEEECCCCCCEEEEEECCEEEEEECCCCCEEECCCCCCCCCCEEECCCCCCCCEEEEEC	XXXXXXXXXXXXXXXXXXCCCEEEEEEECCCCTTCCCEEEECCCCTTCCCEEEECCCCCCCCEEEEEEETTTTEEEEEETTCTTCEEEEETTTEEEEECCCCCCEEEEEETTEEEEEETTCCCEEECCCCCTTCCCEEECCCTTTTCEEEEEC	XXXXXXXXXXXXXXXXXXCCCEEEEEEECCCCTTCCCEEEECCCCTTCCCEEEECCCCGGGCEEEEEEETTTTEEEEEETTCTTCEEEEETTTEEEEECCCCCCEEEEEETTEEEEEETTCCCEEECCCCCTTCCCEEECCCTTTTCEEEEEC
train	2607	3ZR8X	65	GPTEKAAVKKMAKAIMADPSKADDVYQKWADKGYTLTQLSDFLKSKTRGKYDRVYNGYMTYRDYV	CHHHHHHHHHHHHHHHHCGGGHHHHHHHHHHHTCCHHHHGGGCCCSSTTTTHHHHHHHHHHHHCC	CHHHHHHHHHHHHHHHHCHHHHHHHHHHHHHHCCCHHHHHHHCCCCCCCCCHHHHHHHHHHHHCC	CHHHHHHHHHHHHHHHHCCCCHHHHHHHHHHHCCCHHHHCCCCCCCCCCCCHHHHHHHHHHHHCC	CHHHHHHHHHHHHHHHHCCCCHHHHHHHHHHHTCCHHHHCCCCCCCCTTTTHHHHHHHHHHHHCC	CHHHHHHHHHHHHHHHHCGGGHHHHHHHHHHHTCCHHHHGGGCCCCCTTTTHHHHHHHHHHHHCC
train	2608	5EH9A	253	GHMATVKKLYFVPAGRCMLDHSSVNSALTPGKLLNLPVWCYLLETEEGPILVDTGMPESAVNNEGLFNGTFVEGQILPKMTEEDRIVNILKRVGYEPDDLLYIISSHLHFDHAGGNGAFTNTPIIVQRTEYEAALHREEYMKECILPHLNYKIIEGDYEVVPGVQLLYTPGHSPGHQSLFIETEQSGSVLLTIDASYTKENFEDEVPFAGFDPELALSSIKRLKEVVKKEKPIIFFGHDIEQEKSCRVFPEYI	CCCSSBSEEEEEEEEEEEEEGGGTSTTSCSCCEEEEEEEEEEEEETTEEEEECCCCCGGGBTCTTTTTTSTTTTTEEEEBCGGGSHHHHHHHHTCCGGGCSEEECSCCSHHHHTTGGGCSSSCEEEEHHHHHHHTTCTTCCGGGSCTTSCEEEECSSEEEETTEEEEECTTSSTTCEEEEEEETTTEEEEEEETTCSSHHHHHSCCCCSCSCHHHHHHHHHHHHHHHHHHCCEEEESSCHHHHTTCCCTTCCC	CCCCCECEEEEEEEEEEEEEHHHCCCCCCCCCEEEEEEEEEEEEECCEEEEECCCCCHHHECCCCCCCCCCCCCCEEEEECHHHCHHHHHHHHCCCHHHCCEEECCCCCHHHHCCHHHCCCCCEEEEHHHHHHHCCCCCCCHHHCCCCCCEEEECCCEEEECCEEEEECCCCCCCCEEEEEEECCCEEEEEEECCCCCHHHHHCCCCCCCCCHHHHHHHHHHHHHHHHHHCCEEEECCCHHHHCCCCCCCCCC	CCCCCCCEEEEEEEEEEEEECCCCCCCCCCCCEEEEEEEEEEEEECCEEEEECCCCCCCCCCCCCCCCCCCCCCCEEEECCCCCCHHHHHHHHCCCCCCCCEEECCCCCHHHHCCCCCCCCCCEEEEHHHHHHHCCCCCCCCCCCCCCCCEEEECCCEEEECCEEEEECCCCCCCCEEEEEEECCCEEEEEEECCCCCHHHHHCCCCCCCCCHHHHHHHHHHHHHHHHHHCCEEEECCCHHHHCCCCCCCCCC	CCCCCCCEEEEEEEEEEEEECCCTCTTCCCCCEEEEEEEEEEEEETTEEEEECCCCCCCCCTCTTTTTTCTTTTTEEEECCCCCCHHHHHHHHTCCCCCCCEEECCCCCHHHHTTCCCCCCCCEEEEHHHHHHHTTCTTCCCCCCCTTCCEEEECCCEEEETTEEEEECTTCCTTCEEEEEEETTTEEEEEEETTCCCHHHHHCCCCCCCCCHHHHHHHHHHHHHHHHHHCCEEEECCCHHHHTTCCCTTCCC	CCCCCCCEEEEEEEEEEEEEGGGTCTTCCCCCEEEEEEEEEEEEETTEEEEECCCCCGGGCTCTTTTTTCTTTTTEEEECCGGGCHHHHHHHHTCCGGGCCEEECCCCCHHHHTTGGGCCCCCEEEEHHHHHHHTTCTTCCGGGCCTTCCEEEECCCEEEETTEEEEECTTCCTTCEEEEEEETTTEEEEEEETTCCCHHHHHCCCCCCCCCHHHHHHHHHHHHHHHHHHCCEEEECCCHHHHTTCCCTTCCC
train	2609	5M4UA	364	MGSSHHHHHHSQDPMPGPAAGSRARVYAEVNSLRSREYWDYEAHVPSWGNQDGYQLVRKLGRGKYSEVFEAINITNNERVVVKILKPVKKKKIKREVKILENLRGGTNIIKLIDTVKDPVSKTPALVFEYINNTDFKQLYQILTDFDIRFYMYELLKALDYCHSKGIMHRDVKPHNVMIDHQQKKLRLIDWGLAEFYHPAQEYNVRVASRYFKGPELLVDYQMYDYSLDMWSLGCMLASMIFRREPFFHGQDNYDQLVRIAKVLGTEELYGYLKKYHIDLDPHFNDILGQHSRKRWENFIHSENRHLVSPEALDLLDKLLRYDHQQRLTAKEAMEHPYFYPVVKEQSQPSADNAVLSSGLTAAR	XXXXXXXXXXXXXXXXCCCCCCCCSSSSSTTTTSCHHHHCGGGCCCCCEEGGGEEEEEEECCTTTCEEEEEEETTTTEEEEEEECCSCCHHHHHHHHHHHHHHTTCTTBCCEEEEEECTTTCCEEEEEECCCCCCHHHHHTTCCHHHHHHHHHHHHHHHHHHHHTTEECCCCSGGGEEEETTTTEEEECCCTTCEECCTTCCCCSCCSCGGGCCHHHHTTCCCCCTHHHHHHHHHHHHHHHHCCSSSSCCSSHHHHHHHHHHHHCHHHHHHHHHHTTCCCCGGGGGTCCCCCCCCGGGGCCTTTGGGCCHHHHHHHHHHSCSCTTTSCCHHHHHTSGGGGGGCCCCCCXXXXXXXXXXXXXXXX	XXXXXXXXXXXXXXXXCCCCCCCCCCCCCCCCCCCHHHHCHHHCCCCCEEHHHEEEEEEECCCCCCEEEEEEECCCCEEEEEEECCCCCHHHHHHHHHHHHHHCCCCCECCEEEEEECCCCCCEEEEEECCCCCCHHHHHCCCCHHHHHHHHHHHHHHHHHHHHCCEECCCCCHHHEEEECCCCEEEECCCCCCEECCCCCCCCCCCCCHHHCCHHHHCCCCCCCCHHHHHHHHHHHHHHHHCCCCCCCCCCHHHHHHHHHHHHCHHHHHHHHHHCCCCCCHHHHHCCCCCCCCCHHHHCCCCCHHHCCHHHHHHHHHHCCCCCCCCCCHHHHHCCHHHHHHCCCCCCXXXXXXXXXXXXXXXX	XXXXXXXXXXXXXXXXCCCCCCCCCCCCCCCCCCCHHHHCCCCCCCCCEECCCEEEEEEECCCCCCEEEEEEECCCCEEEEEEECCCCCHHHHHHHHHHHHHHCCCCCCCCEEEEEECCCCCCEEEEEECCCCCCHHHHHCCCCHHHHHHHHHHHHHHHHHHHHCCEECCCCCCCCEEEECCCCEEEECCCCCCEECCCCCCCCCCCCCCCCCCHHHHCCCCCCCCHHHHHHHHHHHHHHHHCCCCCCCCCCHHHHHHHHHHHHCHHHHHHHHHHCCCCCCCCCCCCCCCCCCCCCCCCCCCCCCCCCCHHHHHHHHHHCCCCCCCCCCHHHHHCCCCCCCCCCCCCCXXXXXXXXXXXXXXXX	XXXXXXXXXXXXXXXXCCCCCCCCCCCCCTTTTCCHHHHCCCCCCCCCEECCCEEEEEEECCTTTCEEEEEEETTTTEEEEEEECCCCCHHHHHHHHHHHHHHTTCTTCCCEEEEEECTTTCCEEEEEECCCCCCHHHHHTTCCHHHHHHHHHHHHHHHHHHHHTTEECCCCCCCCEEEETTTTEEEECCCTTCEECCTTCCCCCCCCCCCCCCHHHHTTCCCCCTHHHHHHHHHHHHHHHHCCCCCCCCCCHHHHHHHHHHHHCHHHHHHHHHHTTCCCCCCCCCTCCCCCCCCCCCCCCTTTCCCCCHHHHHHHHHHCCCCTTTCCCHHHHHTCCCCCCCCCCCCCXXXXXXXXXXXXXXXX	XXXXXXXXXXXXXXXXCCCCCCCCCCCCCTTTTCCHHHHCGGGCCCCCEEGGGEEEEEEECCTTTCEEEEEEETTTTEEEEEEECCCCCHHHHHHHHHHHHHHTTCTTCCCEEEEEECTTTCCEEEEEECCCCCCHHHHHTTCCHHHHHHHHHHHHHHHHHHHHTTEECCCCCGGGEEEETTTTEEEECCCTTCEECCTTCCCCCCCCCGGGCCHHHHTTCCCCCTHHHHHHHHHHHHHHHHCCCCCCCCCCHHHHHHHHHHHHCHHHHHHHHHHTTCCCCGGGGGTCCCCCCCCGGGGCCTTTGGGCCHHHHHHHHHHCCCCTTTCCCHHHHHTCGGGGGGCCCCCCXXXXXXXXXXXXXXXX
train	2610	4KBXA	388	XMFVEALKRQNPALISAALSLWQQGKIAPDSWVIDVDQILENGKRLIETARLYGIELYLMTKQFGRNPWLAEKLLALGYSGIVAVDYKEARVMRRAGLPVAHQGHLVQIPCHQVADAVEQGTDVITVFTLDKAREVSAAAVKAGRIQSVLLKVYSDDDFLYPGQESGFALKVLPEIVAEIQNLPGLHLAGLTHFPCLLWDEAVGKVLPTPNLHTLIQARDQLAKSGIALEQLNAPSATSCTSLPLLAQYGVTHAEPGHALTGTIPANQQGDQPERIAMLWLSEISHHFRGDSYCYGGGYYRRGHAQHALVFTPENQKITETNLKTVDDSSIDYTLPLAGEFPVSSAVVLCFRTQIFVTRSDVVLVSGIHRGEPEIVGRYDSLGNSLGA	CCCHHHHHHHCHHHHHHHHHHHHTTCSCSSEEEEEHHHHHHHHHHHHHHHHHHTCEECEECGGGTCCHHHHHHHHTTTCCCEEESSHHHHHHHHHTTCCEEEESSSSCCCGGGHHHHHHHCEEEEEESSHHHHHHHHHHHHHTTCCEEEEEEEECTTSCCCTTCCCSEEGGGHHHHHHHHHHCTTEEEEEEECSCSEEEETTTTEEEECHHHHHHHHHHHHHHTTTCCCSEEECCSSCCTTTHHHHHHTTCCEECCSGGGGTCSGGGTTSCSSSCCCEEEEEEEEEEETTEEEEECSCCCTTSCCCEEEEEETTTTEEEEEEBCCCCTTSCCSEEEESSCCCTTCEEEECCCCCGGGSCCEEEEEECGGGTCCEEEEEECTTSCBCCX	CCCHHHHHHHCHHHHHHHHHHHHCCCCCCCEEEEEHHHHHHHHHHHHHHHHHHCCEECEECHHHCCCHHHHHHHHCCCCCCEEECCHHHHHHHHHCCCCEEEECCCCCCCHHHHHHHHHHCEEEEEECCHHHHHHHHHHHHHCCCCEEEEEEEECCCCCCCCCCCCCEEHHHHHHHHHHHHHCCCEEEEEEECCCCEEEECCCCEEEECHHHHHHHHHHHHHHCCCCCCCEEECCCCCCCCCHHHHHHCCCCEECCCHHHHCCCHHHCCCCCCCCCCEEEEEEEEEEECCEEEEECCCCCCCCCCCEEEEEECCCCEEEEEEECCCCCCCCCCEEEECCCCCCCCEEEECCCCCHHHCCCEEEEEECHHHCCCEEEEEECCCCCECCX	CCCHHHHHHHCHHHHHHHHHHHHCCCCCCCEEEEEHHHHHHHHHHHHHHHHHHCCEECEECCCCCCCHHHHHHHHCCCCCCEEECCHHHHHHHHHCCCCEEEECCCCCCCCCCHHHHHHHCEEEEEECCHHHHHHHHHHHHHCCCCEEEEEEEECCCCCCCCCCCCCEECCCHHHHHHHHHHCCCEEEEEEECCCCEEEECCCCEEEECHHHHHHHHHHHHHHCCCCCCCEEECCCCCCCCCHHHHHHCCCCEECCCCCCCCCCCCCCCCCCCCCCCEEEEEEEEEEECCEEEEECCCCCCCCCCCEEEEEECCCCEEEEEECCCCCCCCCCCEEEECCCCCCCCEEEECCCCCCCCCCCEEEEEECCCCCCCEEEEEECCCCCCCCX	CCCHHHHHHHCHHHHHHHHHHHHTTCCCCCEEEEEHHHHHHHHHHHHHHHHHHTCEECEECCCCTCCHHHHHHHHTTTCCCEEECCHHHHHHHHHTTCCEEEECCCCCCCCCCHHHHHHHCEEEEEECCHHHHHHHHHHHHHTTCCEEEEEEEECTTCCCCTTCCCCEECCCHHHHHHHHHHCTTEEEEEEECCCCEEEETTTTEEEECHHHHHHHHHHHHHHTTTCCCCEEECCCCCCTTTHHHHHHTTCCEECCCCCCCTCCCCCTTCCCCCCCCEEEEEEEEEEETTEEEEECCCCCTTCCCCEEEEEETTTTEEEEEECCCCCTTCCCCEEEECCCCCTTCEEEECCCCCCCCCCCEEEEEECCCCTCCEEEEEECTTCCCCCX	CCCHHHHHHHCHHHHHHHHHHHHTTCCCCCEEEEEHHHHHHHHHHHHHHHHHHTCEECEECGGGTCCHHHHHHHHTTTCCCEEECCHHHHHHHHHTTCCEEEECCCCCCCGGGHHHHHHHCEEEEEECCHHHHHHHHHHHHHTTCCEEEEEEEECTTCCCCTTCCCCEEGGGHHHHHHHHHHCTTEEEEEEECCCCEEEETTTTEEEECHHHHHHHHHHHHHHTTTCCCCEEECCCCCCTTTHHHHHHTTCCEECCCGGGGTCCGGGTTCCCCCCCCEEEEEEEEEEETTEEEEECCCCCTTCCCCEEEEEETTTTEEEEEECCCCCTTCCCCEEEECCCCCTTCEEEECCCCCGGGCCCEEEEEECGGGTCCEEEEEECTTCCCCCX
train	2611	1D2MA	665	MTFRYRGPSPKGDQPKAIAGLVEALRDGERFVTLLGATGTGKTVTMAKVIEALGRPALVLAPNKILAAQLAAEFRELFPENAVEYFISYYDYYQPEAYVPGKDLYIEKDASINPEIERLRHSTTRSLLTRRDVIVVASVSAIYGLGDPREYRARNLVVERGKPYPREVLLERLLELGYQRNDIDLSPGRFRAKGEVLEIFPAYETEPIRVELFGDEVERISQVHPVTGERLRELPGFVLFPATHYLSPEGLEEILKEIEKELWERVRYFEERGEVLYAQRLKERTLYDLEMLRVMGTCPGVENYARYFTGKAPGEPPYTLLDYFPEDFLVFLDESHVTVPQLQGMYRGDYARKKTLVDYGFRLPSALDNRPLRFEEFLERVSQVVFVSATPGPFELAHSGRVVEQIIRPTGLLDPLVRVKPTENQILDLMEGIRERAARGERTLVTVLTVRMAEELTSFLVEHGIRARYLHHELDAFKRQALIRDLRLGHYDCLVGINLLREGLDIPEVSLVAILDADKEGFLRSERSLIQTIGRAARNARGEVWLYADRVSEAMQRAIEETNRRRALQEAYNLEHGITPETVRKEVRAVIRPEGYEEAPLEADLSGEDLRERIAELELAMWQAAEALDFERAARLRDEIRALEARLQGVRAPEPVPGGRKRKRR	XCCCCCSCCCCTTHHHHTTTHHHHHHTTCSEEEEEECTTSCHHHHHHHHHHHHCCCEEEEESSHHHHHHHHHHHHHHCTTSEEEECCCGGGTSCCCEEEGGGTEEECCCCSCCHHHHHHHHHHHHHHTTCSCEEEEEEGGGCCCCCCHHHHHHCCEECXXXXXXXCCSTTTTTTTTTCEECSSSCCTTEECCSSSCEEECCTTCSSCEEECCXXXXXXXXXXXXXXXXXXXXXXXCCEECCSCSSCCCSSHHHHHHHHHHHHHHHHHHHHHHTCHHHHHHHHHHHHHHHHHHHHHSCCTTGGGGHHHHHTCCTTSCCCCGGGGSCTTCEEEEETHHHHHHHHHHHHHHHHHHHHHHHHTTSSCGGGGGSCCCCHHHHHHTCSEEEEEESSCCHHHHHHCSEEEEECSCTTCCCCCEEEEECSTTHHHHHHHHHHHHHHTTCEEEEECSSHHHHHHHHHHHHTTTCCEEEECTTCCTTHHHHHHHHHHTTSCSEEEESCCCCTTCCCTTEEEEEETTTTSCSGGGSHHHHHHHHGGGTTSTTCEEEEECSSCCHHHHHHHHHHHHHHHHHHHHHHHHTCCCCCCXXXXXXXXXXXXXXXXXXXXXXXXXXXXXXXXXXXXXXXXXXXXXXXXXXXXXXXXXXXXXXXXXXXXXXXXXXXXXXXXXX	XCCCCCCCCCCCCHHHHCCCHHHHHHCCCCEEEEEECCCCCHHHHHHHHHHHHCCCEEEEECCHHHHHHHHHHHHHHCCCCEEEECCCHHHCCCCCEEEHHHCEEECCCCCCCHHHHHHHHHHHHHHCCCCCEEEEEEHHHCCCCCCHHHHHHCCEECXXXXXXXCCCCCCCCCCCCCEECCCCCCCCEECCCCCCEEECCCCCCCCEEECCXXXXXXXXXXXXXXXXXXXXXXXCCEECCCCCCCCCCCHHHHHHHHHHHHHHHHHHHHHHCCHHHHHHHHHHHHHHHHHHHHHCCCCCHHHHHHHHHCCCCCCCCCCHHHHCCCCCEEEEECHHHHHHHHHHHHHHHHHHHHHHHHCCCCCHHHHHCCCCCHHHHHHCCCEEEEEECCCCHHHHHHCCEEEEECCCCCCCCCCEEEEECCCCHHHHHHHHHHHHHHCCCEEEEECCCHHHHHHHHHHHHCCCCCEEEECCCCCCCHHHHHHHHHHCCCCCEEEECCCCCCCCCCCCEEEEEECCCCCCCHHHCHHHHHHHHHHHCCCCCCEEEEECCCCCHHHHHHHHHHHHHHHHHHHHHHHHCCCCCCCXXXXXXXXXXXXXXXXXXXXXXXXXXXXXXXXXXXXXXXXXXXXXXXXXXXXXXXXXXXXXXXXXXXXXXXXXXXXXXXXXX	XCCCCCCCCCCCCHHHHCCCHHHHHHCCCCEEEEEECCCCCHHHHHHHHHHHHCCCEEEEECCHHHHHHHHHHHHHHCCCCEEEECCCCCCCCCCCEEECCCCEEECCCCCCCHHHHHHHHHHHHHHCCCCCEEEEEECCCCCCCCCHHHHHHCCEECXXXXXXXCCCCCCCCCCCCCEECCCCCCCCEECCCCCCEEECCCCCCCCEEECCXXXXXXXXXXXXXXXXXXXXXXXCCEECCCCCCCCCCCHHHHHHHHHHHHHHHHHHHHHHCCHHHHHHHHHHHHHHHHHHHHHCCCCCCCCCHHHHHCCCCCCCCCCCCCCCCCCCEEEEECHHHHHHHHHHHHHHHHHHHHHHHHCCCCCCCCCCCCCCCHHHHHHCCCEEEEEECCCCHHHHHHCCEEEEECCCCCCCCCCEEEEECCCCHHHHHHHHHHHHHHCCCEEEEECCCHHHHHHHHHHHHCCCCCEEEECCCCCCCHHHHHHHHHHCCCCCEEEECCCCCCCCCCCCEEEEEECCCCCCCCCCCHHHHHHHHCCCCCCCCCEEEEECCCCCHHHHHHHHHHHHHHHHHHHHHHHHCCCCCCCXXXXXXXXXXXXXXXXXXXXXXXXXXXXXXXXXXXXXXXXXXXXXXXXXXXXXXXXXXXXXXXXXXXXXXXXXXXXXXXXXX	XCCCCCCCCCCTTHHHHTTTHHHHHHTTCCEEEEEECTTCCHHHHHHHHHHHHCCCEEEEECCHHHHHHHHHHHHHHCTTCEEEECCCCCCTCCCCEEECCCTEEECCCCCCCHHHHHHHHHHHHHHTTCCCEEEEEECCCCCCCCCHHHHHHCCEECXXXXXXXCCCTTTTTTTTTCEECCCCCCTTEECCCCCCEEECCTTCCCCEEECCXXXXXXXXXXXXXXXXXXXXXXXCCEECCCCCCCCCCCHHHHHHHHHHHHHHHHHHHHHHTCHHHHHHHHHHHHHHHHHHHHHCCCTTCCCCHHHHHTCCTTCCCCCCCCCCCTTCEEEEETHHHHHHHHHHHHHHHHHHHHHHHHTTCCCCCCCCCCCCCHHHHHHTCCEEEEEECCCCHHHHHHCCEEEEECCCTTCCCCCEEEEECCTTHHHHHHHHHHHHHHTTCEEEEECCCHHHHHHHHHHHHTTTCCEEEECTTCCTTHHHHHHHHHHTTCCCEEEECCCCCTTCCCTTEEEEEETTTTCCCCCCCHHHHHHHHCCCTTCTTCEEEEECCCCCHHHHHHHHHHHHHHHHHHHHHHHHTCCCCCCXXXXXXXXXXXXXXXXXXXXXXXXXXXXXXXXXXXXXXXXXXXXXXXXXXXXXXXXXXXXXXXXXXXXXXXXXXXXXXXXXX	XCCCCCCCCCCTTHHHHTTTHHHHHHTTCCEEEEEECTTCCHHHHHHHHHHHHCCCEEEEECCHHHHHHHHHHHHHHCTTCEEEECCCGGGTCCCCEEEGGGTEEECCCCCCCHHHHHHHHHHHHHHTTCCCEEEEEEGGGCCCCCCHHHHHHCCEECXXXXXXXCCCTTTTTTTTTCEECCCCCCTTEECCCCCCEEECCTTCCCCEEECCXXXXXXXXXXXXXXXXXXXXXXXCCEECCCCCCCCCCCHHHHHHHHHHHHHHHHHHHHHHTCHHHHHHHHHHHHHHHHHHHHHCCCTTGGGGHHHHHTCCTTCCCCCGGGGCCTTCEEEEETHHHHHHHHHHHHHHHHHHHHHHHHTTCCCGGGGGCCCCCHHHHHHTCCEEEEEECCCCHHHHHHCCEEEEECCCTTCCCCCEEEEECCTTHHHHHHHHHHHHHHTTCEEEEECCCHHHHHHHHHHHHTTTCCEEEECTTCCTTHHHHHHHHHHTTCCCEEEECCCCCTTCCCTTEEEEEETTTTCCCGGGCHHHHHHHHGGGTTCTTCEEEEECCCCCHHHHHHHHHHHHHHHHHHHHHHHHTCCCCCCXXXXXXXXXXXXXXXXXXXXXXXXXXXXXXXXXXXXXXXXXXXXXXXXXXXXXXXXXXXXXXXXXXXXXXXXXXXXXXXXXX
train	2612	3ZX4A	259	MIVFTDLDGTLLDERGELGPAREALERLRALGVPVVPVTAKTRKEVEALGLEPPFIVENGGGLYLPRDWPVRAGRPKGGYRVVSLAWPYRKVRARLREAEALAGRPILGYGDLTAEAVARLTGLSREAARRAKAREYDETLVLCPEEVEAVLEALEAVGLEWTHGGRFYHAAKGADKGRAVARLRALWPDPEEARFAVGLGDSLNDLPLFRAVDLAVYVGRGDPPEGVLATPAPGPEGFRYAVERYLLPRLSRRGGSGP	CEEEECIIIIISCSSSSCSTTHHHHHHHHHTTCCEEEBCSSCHHHHHHTTCCSSEEEGGGTEEEEETTCSSCCSEEETTEEEEECSCCHHHHHHHHHHHHHHHTSCCCBGGGBCHHHHHHHHCCCHHHHHHHTCCSSCEEBCCCTTTHHHHHHHHHHTTCEEEECSSSEEEESSCCHHHHHHHHHHTCSSHHHHTSEEEEESSGGGHHHHHTSSEEEECSSSCCCTTCEECSSCHHHHHHHHHHHHTTTCCXXXXXXXX	CEEEECHHHHHCCCCCCCCCCHHHHHHHHHCCCCEEEECCCCHHHHHHCCCCCCEEEHHHCEEEEECCCCCCCCEEECCEEEEECCCCHHHHHHHHHHHHHHHCCCCCEHHHECHHHHHHHHCCCHHHHHHHCCCCCCEEECCCCCCHHHHHHHHHHCCCEEEECCCCEEEECCCCHHHHHHHHHHCCCCHHHHCCEEEEECCHHHHHHHHCCCEEEECCCCCCCCCCEECCCCHHHHHHHHHHHHCCCCCXXXXXXXX	CEEEECCCCCCCCCCCCCCCCHHHHHHHHHCCCCEEECCCCCHHHHHHCCCCCCEEECCCCEEEEECCCCCCCCEEECCEEEEECCCCHHHHHHHHHHHHHHHCCCCCCCCCCCHHHHHHHHCCCHHHHHHHCCCCCCEECCCCCCCHHHHHHHHHHCCCEEEECCCCEEEECCCCHHHHHHHHHHCCCCHHHHCCEEEEECCCCCHHHHHCCCEEEECCCCCCCCCCEECCCCHHHHHHHHHHHHCCCCCXXXXXXXX	CEEEECHHHHHCCCCCCCCTTHHHHHHHHHTTCCEEECCCCCHHHHHHTTCCCCEEECCCTEEEEETTCCCCCCEEETTEEEEECCCCHHHHHHHHHHHHHHHTCCCCCCCCCCHHHHHHHHCCCHHHHHHHTCCCCCEECCCCTTTHHHHHHHHHHTTCEEEECCCCEEEECCCCHHHHHHHHHHTCCCHHHHTCEEEEECCCCCHHHHHTCCEEEECCCCCCCTTCEECCCCHHHHHHHHHHHHTTTCCXXXXXXXX	CEEEECHHHHHCCCCCCCCTTHHHHHHHHHTTCCEEECCCCCHHHHHHTTCCCCEEEGGGTEEEEETTCCCCCCEEETTEEEEECCCCHHHHHHHHHHHHHHHTCCCCCGGGCCHHHHHHHHCCCHHHHHHHTCCCCCEECCCCTTTHHHHHHHHHHTTCEEEECCCCEEEECCCCHHHHHHHHHHTCCCHHHHTCEEEEECCGGGHHHHHTCCEEEECCCCCCCTTCEECCCCHHHHHHHHHHHHTTTCCXXXXXXXX
train	2613	4I0WA	96	MENKAKVGIDFINTIPKQILTSLIEQYSPNNGEIELVVLYGDNFLRFKNSVDVIGAKVEDLGYGFGILIIKVNDLNRIIELEGLQYIELPKILYTS	XXXXCCCCCBTTTBCCHHHHHHHHHHHGGGTCEEEEEEECTTCHHHHHHHHHHHTCEEEEEETTEEEEEEEGGGGGGGGGCSSCCCCBCCCEEEEC	XXXXCCCCCECCCECCHHHHHHHHHHHHHHCCEEEEEEECCCCHHHHHHHHHHHCCEEEEEECCEEEEEEEHHHHHHHHHCCCCCCCECCCEEEEC	XXXXCCCCCCCCCCCCHHHHHHHHHHHCCCCCEEEEEEECCCCHHHHHHHHHHHCCEEEEEECCEEEEEEECCCCCCCCCCCCCCCCCCCCEEEEC	XXXXCCCCCCTTTCCCHHHHHHHHHHHCCCTCEEEEEEECTTCHHHHHHHHHHHTCEEEEEETTEEEEEEECCCCCCCCCCCCCCCCCCCCEEEEC	XXXXCCCCCCTTTCCCHHHHHHHHHHHGGGTCEEEEEEECTTCHHHHHHHHHHHTCEEEEEETTEEEEEEEGGGGGGGGGCCCCCCCCCCCEEEEC
train	2614	2R31A	239	GSHMSEWKARRFWASVGIHKEEGGWAVLLDERPLRTPGKQPLRLPTEALALAIAEEWQAVQEVIDPNAMPLTRSANSAIEKVAPQFDAVAAMLGDYGGTDLLSYRADAPEALVRAQAEGWDPLIDWAATELRAPLRITHGVIPVPQDPVVLLKLRAEVASLDPFGLTALHDLVTLPGSLILGLAVIRGRIDAPTAHALSRIDEEFQAERWGRDEEAEAQAASRLAAMRDSERFWHLTRG	XXCCHHHHTBCCCSCEEEEEETTEEEEEETTEECBCTTSCBCCBSCHHHHHHHHHHHHTCCSBCCGGGCHHHHHHHHHHHTTGGGHHHHHHHHHHGGGSCGGGEECCCCHHHHHHHHHHHHHHHHHHHHHSSCCCCCEETTCCCCCCHHHHHHHHHHHHTSCHHHHHHHHHHHHTTTCHHHHHHHHTTSSCHHHHHHHHTHHHHHHHHHHCCCHHHHHHHHHHHHHHHHHHHHHHHTCX	XXCCHHHHCECCCCCEEEEEECCEEEEEECCEECECCCCCECCECCHHHHHHHHHHHHCCCCECCHHHCHHHHHHHHHHHCCHHHHHHHHHHHHHHHHCCHHHEECCCCHHHHHHHHHHHHHHHHHHHHHCCCCCCCEECCCCCCCCHHHHHHHHHHHHCCCHHHHHHHHHHHHCCCCHHHHHHHHCCCCCHHHHHHHHCHHHHHHHHHHCCCHHHHHHHHHHHHHHHHHHHHHHHCCX	XXCCHHHHCCCCCCCEEEEEECCEEEEEECCEECCCCCCCCCCCCCHHHHHHHHHHHHCCCCCCCCCCCHHHHHHHHHHHCCCCCHHHHHHHHHHCCCCCCCCEECCCCHHHHHHHHHHHHHHHHHHHHHCCCCCCCEECCCCCCCCHHHHHHHHHHHHCCCHHHHHHHHHHHHCCCCHHHHHHHHCCCCCHHHHHHHHCHHHHHHHHHHCCCHHHHHHHHHHHHHHHHHHHHHHHCCX	XXCCHHHHTCCCCCCEEEEEETTEEEEEETTEECCCTTCCCCCCCCHHHHHHHHHHHHTCCCCCCCCCCHHHHHHHHHHHTTCCCHHHHHHHHHHCCCCCCCCEECCCCHHHHHHHHHHHHHHHHHHHHHCCCCCCCEETTCCCCCCHHHHHHHHHHHHTCCHHHHHHHHHHHHTTTCHHHHHHHHTTCCCHHHHHHHHTHHHHHHHHHHCCCHHHHHHHHHHHHHHHHHHHHHHHTCX	XXCCHHHHTCCCCCCEEEEEETTEEEEEETTEECCCTTCCCCCCCCHHHHHHHHHHHHTCCCCCCGGGCHHHHHHHHHHHTTGGGHHHHHHHHHHGGGCCGGGEECCCCHHHHHHHHHHHHHHHHHHHHHCCCCCCCEETTCCCCCCHHHHHHHHHHHHTCCHHHHHHHHHHHHTTTCHHHHHHHHTTCCCHHHHHHHHTHHHHHHHHHHCCCHHHHHHHHHHHHHHHHHHHHHHHTCX
train	2615	2QGSB	225	MNSRMKIKKAYEYMKSFHQHDTTGHDIAHVERVYNNACYIAKRENITDTLVIELSSLLHDTVDSKLTDEILAYDQLKQFLSTLDLSSEISQQVLYIIKHMSYRAGKNNHVKLSIDGEIVRDADRLDAIGAIGIARTFQFSGHFGEPMWTETKLSNEELHTSLVEELDNSAIKHFYEKLFKLKDLMHTPTAKKLAEERHQFMIQYLKQFMSEWNFNKELEHHHHHH	CCHHHHHHHHHHHHHHHTTTCTTSHHHHHHHHHHHHHHHHHHHTTCSCCHHHHHHHHHTTCCXXXXXXXXXXCHHHHHHHTTTTCCHHHHHHHHHHHHHCXXXXXXXXCCCCCHHHHHHHHHHHHTTSHHHHHHHHHHHHHHHTCCSCCCCSSCTTGGGSGGGGGSCCCHHHHHHHTHHHHGGGCCSHHHHHHHHHHHHHHHHHHHHHHHHHTTTCCXXXXXXXX	CCHHHHHHHHHHHHHHHCCCCCCCHHHHHHHHHHHHHHHHHHHCCCCCCHHHHHHHHHCCCCXXXXXXXXXXCHHHHHHHCCCCCCHHHHHHHHHHHHHCXXXXXXXXCCCCCHHHHHHHHHHHHCCCHHHHHHHHHHHHHHHCCCCCCCCCCCCCHHHCHHHHHCCCCHHHHHHHCHHHHHHHCCCHHHHHHHHHHHHHHHHHHHHHHHHHCCCCCXXXXXXXX	CCHHHHHHHHHHHHHHHCCCCCCCHHHHHHHHHHHHHHHHHHHCCCCCCHHHHHHHHHCCCCXXXXXXXXXXCHHHHHHHCCCCCCHHHHHHHHHHHHHCXXXXXXXXCCCCCHHHHHHHHHHHHCCCHHHHHHHHHHHHHHHCCCCCCCCCCCCCCCCCCCCCCCCCCHHHHHHHCHHHHCCCCCCHHHHHHHHHHHHHHHHHHHHHHHHHCCCCCXXXXXXXX	CCHHHHHHHHHHHHHHHTTTCTTCHHHHHHHHHHHHHHHHHHHTTCCCCHHHHHHHHHTTCCXXXXXXXXXXCHHHHHHHTTTTCCHHHHHHHHHHHHHCXXXXXXXXCCCCCHHHHHHHHHHHHTTCHHHHHHHHHHHHHHHTCCCCCCCCCCTTCCCCCCCCCCCCCHHHHHHHTHHHHCCCCCCHHHHHHHHHHHHHHHHHHHHHHHHHTTTCCXXXXXXXX	CCHHHHHHHHHHHHHHHTTTCTTCHHHHHHHHHHHHHHHHHHHTTCCCCHHHHHHHHHTTCCXXXXXXXXXXCHHHHHHHTTTTCCHHHHHHHHHHHHHCXXXXXXXXCCCCCHHHHHHHHHHHHTTCHHHHHHHHHHHHHHHTCCCCCCCCCCTTGGGCGGGGGCCCCHHHHHHHTHHHHGGGCCCHHHHHHHHHHHHHHHHHHHHHHHHHTTTCCXXXXXXXX
train	2616	2HKUB	215	GHMVPQTGRAARATRESGRQTRDALFTAATELFLEHGEGVPITQICAAAGAHPNQVTYYYGSKERLFVEVACAAVLRAGKRAEDDAATAETVGDYTEKLVGSLLGPGAPSVELFTSAMLMTGRRSELRDLITDTLRTLHSSGEVALIRTLMRTGWQLRAGIDVESKAFWSAIFGLVIQKTATGESFGYSLEEAVAVIFANLQIPETVRNTSIDGS	XXXXXXXXXXXXXXXXXXXXCHHHHHHHHHHHHHHHCTTSCHHHHHHHTTCCTHHHHHHHSSHHHHHHHHHHHHHHHHHHHHHHHHTTCSBHHHHHHHHHHHHHTTTHHHHHHHHHHHHHCTTCHHHHHHHHHHHHHHHHHHHHHHHHHHGGGTCCCSSCHHHHHHHHHHHHHHHHHHHTCXXXXXXXCHHHHHHHHHHHTTCCHHHHHSBCXXX	XXXXXXXXXXXXXXXXXXXXCHHHHHHHHHHHHHHHCCCCCHHHHHHHCCCCCHHHHHHHCCHHHHHHHHHHHHHHHHHHHHHHHHCCCCEHHHHHHHHHHHHHCCCHHHHHHHHHHHHHCCCCHHHHHHHHHHHHHHHHHHHHHHHHHHHHHCCCCCCCHHHHHHHHHHHHHHHHHHHCCXXXXXXXCHHHHHHHHHHHCCCCHHHHHCECXXX	XXXXXXXXXXXXXXXXXXXXCHHHHHHHHHHHHHHHCCCCCHHHHHHHCCCCCHHHHHHHCCHHHHHHHHHHHHHHHHHHHHHHHHCCCCCHHHHHHHHHHHHHCCCHHHHHHHHHHHHHCCCCHHHHHHHHHHHHHHHHHHHHHHHHHHCCCCCCCCCCHHHHHHHHHHHHHHHHHHHCCXXXXXXXCHHHHHHHHHHHCCCCHHHHHCCCXXX	XXXXXXXXXXXXXXXXXXXXCHHHHHHHHHHHHHHHCTTCCHHHHHHHTTCCTHHHHHHHCCHHHHHHHHHHHHHHHHHHHHHHHHTTCCCHHHHHHHHHHHHHTTTHHHHHHHHHHHHHCTTCHHHHHHHHHHHHHHHHHHHHHHHHHHCCCTCCCCCCHHHHHHHHHHHHHHHHHHHTCXXXXXXXCHHHHHHHHHHHTTCCHHHHHCCCXXX	XXXXXXXXXXXXXXXXXXXXCHHHHHHHHHHHHHHHCTTCCHHHHHHHTTCCTHHHHHHHCCHHHHHHHHHHHHHHHHHHHHHHHHTTCCCHHHHHHHHHHHHHTTTHHHHHHHHHHHHHCTTCHHHHHHHHHHHHHHHHHHHHHHHHHHGGGTCCCCCCHHHHHHHHHHHHHHHHHHHTCXXXXXXXCHHHHHHHHHHHTTCCHHHHHCCCXXX
train	2617	3FH1A	129	GMKQDSIITLHPDDRSEQTAEIMRRFNDVFQLHDPAALPELIAEECVIENTVPAPDGARHAGRQACVQLWSAIATQPGTRFDLEETFVAGDRATIRWRYWMADGNSVRGVNLMRVQDGRIVEAMGYVKG	XXXXXXXCEEECCTTHHHHHHHHHHHHHHHHTTCGGGHHHHEEEEEEEECSCSTTTCCEEESHHHHHHHHHHHHHCTTCEEEEEEEEEETTEEEEEEEEECTTSCEEEEEEEEEEETTEEEEEEEEECC	XXXXXXXCEEECCCCHHHHHHHHHHHHHHHHCCCHHHHHHHEEEEEEEECCCCCCCCCEEECHHHHHHHHHHHHHCCCCEEEEEEEEEECCEEEEEEEEECCCCCEEEEEEEEEEECCEEEEEEEEECC	XXXXXXXCEEECCCCHHHHHHHHHHHHHHHHCCCCCCHHHHEEEEEEEECCCCCCCCCEEECHHHHHHHHHHHHHCCCCEEEEEEEEEECCEEEEEEEEECCCCCEEEEEEEEEEECCEEEEEEEEECC	XXXXXXXCEEECCTTHHHHHHHHHHHHHHHHTTCCCCHHHHEEEEEEEECCCCTTTCCEEECHHHHHHHHHHHHHCTTCEEEEEEEEEETTEEEEEEEEECTTCCEEEEEEEEEEETTEEEEEEEEECC	XXXXXXXCEEECCTTHHHHHHHHHHHHHHHHTTCGGGHHHHEEEEEEEECCCCTTTCCEEECHHHHHHHHHHHHHCTTCEEEEEEEEEETTEEEEEEEEECTTCCEEEEEEEEEEETTEEEEEEEEECC
train	2618	5GS8A	280	AKGTDSLKNSIEKYLKDKKAKVGVAVLGIEDNFKLNVNEKHHYPMQSTYKFHLALAVLDKLDKENISVDKKLFVKKSDLQPNTWSPLKDKYPNGNLELSFSEIIKSTVSHSDNNGCDILFRFVGGTNKVHNFISKLGVKNISIKATEEEMHKAWNVQYTNWTTPDATVQLLKKFYKNEILSKNSYDFLLNTMIETTTGPKRLKGLLPDGTVVAHKTGSSDTNNKGITAATNDIGIITLPNGKHFAIAVYVSDSSEKSDVNEKIIAEICKSVWDYLVKDGK	XXCHHHHHHHHHHHHTTCSSEEEEEEEESSSCCEEEESTTSCEECGGGHHHHHHHHHHHHHHHHTCCTTSEEEECGGGSCSSSCCHHHHHCTTCCEEEEHHHHHHHHHHSCCHHHHHHHHHHHTCHHHHHHHHHHTTCCSEECCCCHHHHHHCGGGGGGSEECHHHHHHHHHHHHTTCSSCHHHHHHHHHHHHTCCSCTTTTTTTSCTTCCEEEEEEECCBCTTSCEEEEEEEEEEECTTSCEEEEEEEEEEECSCHHHHHHHHHHHHHHHHHHHHCXXX	XXCHHHHHHHHHHHHCCCCCEEEEEEEECCCCCEEEECCCCCEECHHHHHHHHHHHHHHHHHHHCCCCCCEEEECHHHCCCCCCCHHHHHCCCCCEEEEHHHHHHHHHHCCCHHHHHHHHHHHCCHHHHHHHHHHCCCCCEECCCCHHHHHHCHHHHHHCEECHHHHHHHHHHHHCCCCCCHHHHHHHHHHHHCCCCCCCCCCCCCCCCCCEEEEEEECCECCCCCEEEEEEEEEEECCCCCEEEEEEEEEEECCCHHHHHHHHHHHHHHHHHHHHCXXX	XXCHHHHHHHHHHHHCCCCCEEEEEEEECCCCCEEEECCCCCEECCCCHHHHHHHHHHHHHHHHCCCCCCEEEECCCCCCCCCCCHHHHHCCCCCEEEEHHHHHHHHHHCCCHHHHHHHHHHHCCHHHHHHHHHHCCCCCEECCCCHHHHHHCCCCCCCCEECHHHHHHHHHHHHCCCCCCHHHHHHHHHHHHCCCCCCCCCCCCCCCCCCEEEEEEECCCCCCCCEEEEEEEEEEECCCCCEEEEEEEEEEECCCHHHHHHHHHHHHHHHHHHHHCXXX	XXCHHHHHHHHHHHHTTCCCEEEEEEEECCCCCEEEECTTCCEECCCCHHHHHHHHHHHHHHHHTCCTTCEEEECCCCCCCCCCCHHHHHCTTCCEEEEHHHHHHHHHHCCCHHHHHHHHHHHTCHHHHHHHHHHTTCCCEECCCCHHHHHHCCCCCCCCEECHHHHHHHHHHHHTTCCCCHHHHHHHHHHHHTCCCCTTTTTTTCCTTCCEEEEEEECCCCTTCCEEEEEEEEEEECTTCCEEEEEEEEEEECCCHHHHHHHHHHHHHHHHHHHHCXXX	XXCHHHHHHHHHHHHTTCCCEEEEEEEECCCCCEEEECTTCCEECGGGHHHHHHHHHHHHHHHHTCCTTCEEEECGGGCCCCCCCHHHHHCTTCCEEEEHHHHHHHHHHCCCHHHHHHHHHHHTCHHHHHHHHHHTTCCCEECCCCHHHHHHCGGGGGGCEECHHHHHHHHHHHHTTCCCCHHHHHHHHHHHHTCCCCTTTTTTTCCTTCCEEEEEEECCCCTTCCEEEEEEEEEEECTTCCEEEEEEEEEEECCCHHHHHHHHHHHHHHHHHHHHCXXX
train	2619	4HW6C	433	GSTLDVNQDSGTPFNPKEEIVVEKFLPTEGRKGTRVVVYGRNFGNDVSKVKVTIGGYPAKVINVKGESLLCICPSKAYEGDVKVSVVGDDEAELKSGVCEAKFDYQYNYVVTTFLGKLYENNTKWDVLAGPFDDCGAFDNIWRMMFDPNSNYDDLYWVGQRDAFRHVDFVNQYVDIKTTNIGQCADVNFTLNGDMVVVDDQSSDTNTGIYLFTRASGFTERLSLCNARGAKTCAVHPQNGKIYYTRYHHAMISSYDPATGTLTEEEVMMDTKGSNFHIVWHPTGDWAYIIYNGKHCIYRVDYNRETGKLAVPYIVCGQHSSPGWVDGMGTGARLWGPNQGIFVKNEAYAGEEDEYDFYFCDRDSHTVRVLTPEGRVTTYAGRGNSREWGYVDGELRSQALFNHPTSIAYDMKRKCFYIGDCDNHRVRKIAPEE	XXXXXXXXXCCSCCCTTSCCEEEEEESSEEETTCEEEEEEECCCSCGGGEEEEETTEEEEEEEECSSEEEEECCTTCTTCCEEEEEECTTCCEEEEEECSSCCEEECCEEEEEEECCCBTTTTBCCCCCEETTSSCCCSCCCEEEECTTTTTCEEEEECBTSCEEEEETTTTEEEEECCCCSCEEEEEECTTCCEEEEECCSCTTSEEEEEECGGGTTCCEEEEEECSSBCCCEECTTTCCEEECBTTCSEEEEEETTTTEEEEEEEECSCCSSCEEEEECTTSSEEEEEETTTTEEEEEEBCTTTCCBCCCEEEEECTTCCCCBCEEGGGSBCSSEEEEEEEECGGGTTSSCCEEEEEEETTTTEEEEECTTCEEEEEEECCTTCSSCCBCEETTTTCBCSSEEEEEEETTTTEEEEEEGGGTEEEEEEECC	XXXXXXXXXCCCCCCCCCCCEEEEEECCEEECCCEEEEEEECCCCCHHHEEEEECCEEEEEEEECCCEEEEECCCCCCCCCEEEEEECCCCCEEEEEECCCCCEEECCEEEEEEECCCECCCCECCCCCEECCCCCCCCCCCEEEECCCCCCCEEEEECECCCEEEEECCCCEEEEECCCCCCEEEEEECCCCCEEEEECCCCCCCEEEEEECHHHCCCCEEEEEECCCECCCEECCCCCCEEECECCCCEEEEEECCCCEEEEEEEECCCCCCCEEEEECCCCCEEEEEECCCCEEEEEEECCCCCCECCCEEEEECCCCCCCECEEHHHCECCCEEEEEEEECHHHCCCCCCEEEEEEECCCCEEEEECCCCEEEEEEECCCCCCCCCECEECCCCCECCCEEEEEEECCCCEEEEEEHHHCEEEEEEECC	XXXXXXXXXCCCCCCCCCCCEEEEEECCEEECCCEEEEEEECCCCCCCCEEEEECCEEEEEEEECCCEEEEECCCCCCCCCEEEEEECCCCCEEEEEECCCCCEEECCEEEEEEECCCCCCCCCCCCCCEECCCCCCCCCCCEEEECCCCCCCEEEEECCCCCEEEEECCCCEEEEECCCCCCEEEEEECCCCCEEEEECCCCCCCEEEEEECCCCCCCCEEEEEECCCCCCCEECCCCCCEEECCCCCCEEEEEECCCCEEEEEEEECCCCCCCEEEEECCCCCEEEEEECCCCEEEEEECCCCCCCCCCCEEEEECCCCCCCCCEECCCCCCCCEEEEEEEECCCCCCCCCCEEEEEEECCCCEEEEECCCCEEEEEEECCCCCCCCCCCEECCCCCCCCCEEEEEEECCCCEEEEEECCCCEEEEEEECC	XXXXXXXXXCCCCCCTTCCCEEEEEECCEEETTCEEEEEEECCCCCCCCEEEEETTEEEEEEEECCCEEEEECCTTCTTCCEEEEEECTTCCEEEEEECCCCCEEECCEEEEEEECCCCTTTTCCCCCCEETTCCCCCCCCCEEEECTTTTTCEEEEECCTCCEEEEETTTTEEEEECCCCCCEEEEEECTTCCEEEEECCCCTTCEEEEEECCCCTTCCEEEEEECCCCCCCEECTTTCCEEECCTTCCEEEEEETTTTEEEEEEEECCCCCCCEEEEECTTCCEEEEEETTTTEEEEEECCTTTCCCCCCEEEEECTTCCCCCCEECCCCCCCCEEEEEEEECCCCTTCCCCEEEEEEETTTTEEEEECTTCEEEEEEECCTTCCCCCCCEETTTTCCCCCEEEEEEETTTTEEEEEECCCTEEEEEEECC	XXXXXXXXXCCCCCCTTCCCEEEEEECCEEETTCEEEEEEECCCCCGGGEEEEETTEEEEEEEECCCEEEEECCTTCTTCCEEEEEECTTCCEEEEEECCCCCEEECCEEEEEEECCCCTTTTCCCCCCEETTCCCCCCCCCEEEECTTTTTCEEEEECCTCCEEEEETTTTEEEEECCCCCCEEEEEECTTCCEEEEECCCCTTCEEEEEECGGGTTCCEEEEEECCCCCCCEECTTTCCEEECCTTCCEEEEEETTTTEEEEEEEECCCCCCCEEEEECTTCCEEEEEETTTTEEEEEECCTTTCCCCCCEEEEECTTCCCCCCEEGGGCCCCCEEEEEEEECGGGTTCCCCEEEEEEETTTTEEEEECTTCEEEEEEECCTTCCCCCCCEETTTTCCCCCEEEEEEETTTTEEEEEEGGGTEEEEEEECC
train	2620	4EW5A	102	HRKNGGKPDHVESDISYAVARQLAVNLGLTGYQSLPPGIAKNLARGKPLPPGIAKKTVPASMLGQLPYYPGYEWKIVGDNLVLIALSTAVVTAIINGVFDLE	CCCBCCSCSSHHHHHHHHHHHHHHHHTTCCCCCCCCTTTTTCCCTTSBCCTTCCCEECCHHHHTTSCCCTTEEEEEETTEEEEEETTTCBEEEEETTTTSCC	CCCECCCCCCHHHHHHHHHHHHHHHHCCCCCCCCCCCCCCCCCCCCCECCCCCCCEECCHHHHCCCCCCCCEEEEEECCEEEEEECCCCEEEEEECCCCCCC	CCCCCCCCCCHHHHHHHHHHHHHHHHCCCCCCCCCCCCCCCCCCCCCCCCCCCCCEECCHHHHCCCCCCCCEEEEEECCEEEEEECCCCCEEEEECCCCCCC	CCCCCCCCCCHHHHHHHHHHHHHHHHTTCCCCCCCCTTTTTCCCTTCCCCTTCCCEECCHHHHTTCCCCTTEEEEEETTEEEEEETTTCCEEEEETTTTCCC	CCCCCCCCCCHHHHHHHHHHHHHHHHTTCCCCCCCCTTTTTCCCTTCCCCTTCCCEECCHHHHTTCCCCTTEEEEEETTEEEEEETTTCCEEEEETTTTCCC
train	2621	5MQIA	379	DPMDLHMMNCELLATCSALGYLEGDTYHKEPDCLESVKDLIRYLRHEDETRDVRQQLGAAQILQSDLLPILTQHHQDKPLFDAVIRLMVNLTQPALLCFGNLPKEPSFRHHFLQVLTYLQAYKEAFASEKAFGVLSETLYELLQLGWEERQEEDNLLIERILLLVRNILHVPADLDQEKKIDDDASAHDQLLWAIHLSGLDDLLLFLASSSAEEQWSLHVLEIVSLMFRDQNPEQLAGVGGSTGSTQRRSALNVRLFLRDFCSEFLENCYNRLMGSVKDHLLREKAQQHDETYYMWALAFFMAFNRAASFRPGLVSETLSVRTFHFIEQNLTNYYEMMLTDRKEAASWARRMHLALKAYQELLATVNEMDISPDEAVRE	XXXXXXXXCHHHHHHHHTSEEEETTEEEECTTHHHHHHHHHHHHHTCCTTCHHHHHHHHHTHHHHTHHHHHHHCTTSHHHHHHHHHHHHHHTSCHHHHHSSCCCSTTHHHHHHHHHHHHHHHHHHTCCHHHHHHHHHHHHHHHHSCGGGSCHHHHHHHHHHHHHHHHHHHTTCCCXXXXXXXXXCHHHHHHHHHHHHTTHHHHHHHHHHCGGGGGGHHHHHHHHHHHTTTCCHHHHTTCCXXXXXXXXCCCHHHHHHHHHHHHHHHHHTHHHHHHHHHHHHHHTGGGCCCCHHHHHHHHHHHHHHHHTTCCGGGGGGGSSHHHHHHHHHHHHHHHHHHHHCGGGHHHHHHHHHHHHHHHHHHHHHHHTTCXXXXXXXXX	XXXXXXXXCHHHHHHHHCCEEEECCEEEECCCHHHHHHHHHHHHHCCCCCCHHHHHHHHHCHHHHCHHHHHHHCCCCHHHHHHHHHHHHHHCCCHHHHHCCCCCCCCHHHHHHHHHHHHHHHHHHCCCHHHHHHHHHHHHHHHHCCHHHCCHHHHHHHHHHHHHHHHHHHCCCCCXXXXXXXXXCHHHHHHHHHHHHCCHHHHHHHHHHCHHHHHHHHHHHHHHHHHCCCCCHHHHCCCCXXXXXXXXCCCHHHHHHHHHHHHHHHHHCHHHHHHHHHHHHHHCHHHCCCCHHHHHHHHHHHHHHHHCCCCHHHHHHHCCHHHHHHHHHHHHHHHHHHHHCHHHHHHHHHHHHHHHHHHHHHHHHHHCCCXXXXXXXXX	XXXXXXXXCHHHHHHHHCCEEEECCEEEECCCHHHHHHHHHHHHHCCCCCCHHHHHHHHHCHHHHCHHHHHHHCCCCHHHHHHHHHHHHHHCCCHHHHHCCCCCCCCHHHHHHHHHHHHHHHHHHCCCHHHHHHHHHHHHHHHHCCCCCCCHHHHHHHHHHHHHHHHHHHCCCCCXXXXXXXXXCHHHHHHHHHHHHCCHHHHHHHHHHCCCCCCCHHHHHHHHHHHCCCCCHHHHCCCCXXXXXXXXCCCHHHHHHHHHHHHHHHHHCHHHHHHHHHHHHHHCCCCCCCCHHHHHHHHHHHHHHHHCCCCCCCCCCCCCHHHHHHHHHHHHHHHHHHHHCCCCHHHHHHHHHHHHHHHHHHHHHHHCCCXXXXXXXXX	XXXXXXXXCHHHHHHHHTCEEEETTEEEECTTHHHHHHHHHHHHHTCCTTCHHHHHHHHHTHHHHTHHHHHHHCTTCHHHHHHHHHHHHHHTCCHHHHHCCCCCCTTHHHHHHHHHHHHHHHHHHTCCHHHHHHHHHHHHHHHHCCCCCCCHHHHHHHHHHHHHHHHHHHTTCCCXXXXXXXXXCHHHHHHHHHHHHTTHHHHHHHHHHCCCCCCCHHHHHHHHHHHTTTCCHHHHTTCCXXXXXXXXCCCHHHHHHHHHHHHHHHHHTHHHHHHHHHHHHHHTCCCCCCCHHHHHHHHHHHHHHHHTTCCCCCCCCCCCHHHHHHHHHHHHHHHHHHHHCCCCHHHHHHHHHHHHHHHHHHHHHHHTTCXXXXXXXXX	XXXXXXXXCHHHHHHHHTCEEEETTEEEECTTHHHHHHHHHHHHHTCCTTCHHHHHHHHHTHHHHTHHHHHHHCTTCHHHHHHHHHHHHHHTCCHHHHHCCCCCCTTHHHHHHHHHHHHHHHHHHTCCHHHHHHHHHHHHHHHHCCGGGCCHHHHHHHHHHHHHHHHHHHTTCCCXXXXXXXXXCHHHHHHHHHHHHTTHHHHHHHHHHCGGGGGGHHHHHHHHHHHTTTCCHHHHTTCCXXXXXXXXCCCHHHHHHHHHHHHHHHHHTHHHHHHHHHHHHHHTGGGCCCCHHHHHHHHHHHHHHHHTTCCGGGGGGGCCHHHHHHHHHHHHHHHHHHHHCGGGHHHHHHHHHHHHHHHHHHHHHHHTTCXXXXXXXXX
train	2622	6BQYA	408	MAHHHHHHLPAEEQLALIQRGTHEIISEEDLLKKLKENRPLKIKAGFDPTAPDLHLGHTVLINKLKTFQDLGHEVTFLIGDYTAMIGDPTGKSATRPPLSREQVEANAKTYQEQVFKILDPNKTKVRFNSEWFNQKSAADLIQLASQQTVSRMLERDDFTKRYNNHQPIAIHEFLYPLVQGYDSIALEADVELGGTDQTFNLLMGRTLQSRYGQESQVCITVPILEGLDGVNKMSKSLGNYIGVFDAPGAMYQKVLSMPDSLIERYFDLLSFKSLDEIKALLDEIAAGRNPQEVKRILALELVERFHDAEAAANAHKSAGNRITEGEVPADTPEVTISRGEFGGEIFIATILRVAGLNPNAAAAKDAVARGAVKVDWNVVDASFSVKENGTFIIQSGKKAIARVTFTD	XXXXXXCCCCHHHHHHHHHTTCSEEECHHHHHHHHHTCSCCEEEEEECTTSSSCCGGGHHHHHHHHHHHHTTCEEEEEECCTGGGCCCCCXXXXCCCCCCHHHHHHHHHHHHHHHTTTSCGGGEEEEETHHHHTTCCHHHHHHHHTTSCHHHHTTSHHHHHHHHTTCCCCGGGGTHHHHHHHHHHHHTCSEEEEEGGGHHHHHHHHHHHHHTTCCCCEEEEECCCXXXXXXXXXXXXXXXXXXXXXXXXXXXXXXXXXXXXXXXXXXXXXXXXXXXXXXXXXXXXXXXXXXXXXXXXXXXXXXXXXXXXXXXXXXXXXXXXXXXXXXXXXXXXXXXXXXXXXXXXXXXXXXXXXXXXXXXXXXXXXXXXXXXXXXXXXXXXXXXXXXXXXXXXXXXXXXXXXXXXXXX	XXXXXXCCCCHHHHHHHHHCCCCEEECHHHHHHHHHCCCCCEEEEEECCCCCCCCHHHHHHHHHHHHHHHCCCEEEEEECCCHHHCCCCCXXXXCCCCCCHHHHHHHHHHHHHHHCCCCCHHHEEEEECHHHHCCCCHHHHHHHHCCCCHHHHCCCHHHHHHHHCCCCCCHHHHCHHHHHHHHHHHHCCCEEEEEHHHHHHHHHHHHHHHHCCCCCCEEEEECCCXXXXXXXXXXXXXXXXXXXXXXXXXXXXXXXXXXXXXXXXXXXXXXXXXXXXXXXXXXXXXXXXXXXXXXXXXXXXXXXXXXXXXXXXXXXXXXXXXXXXXXXXXXXXXXXXXXXXXXXXXXXXXXXXXXXXXXXXXXXXXXXXXXXXXXXXXXXXXXXXXXXXXXXXXXXXXXXXXXXXXXX	XXXXXXCCCCHHHHHHHHHCCCCEEECHHHHHHHHHCCCCCEEEEEECCCCCCCCCCCHHHHHHHHHHHHCCCEEEEEECCCCCCCCCCCXXXXCCCCCCHHHHHHHHHHHHHHHCCCCCCCCEEEEECHHHHCCCCHHHHHHHHCCCCHHHHCCCHHHHHHHHCCCCCCCCCCCHHHHHHHHHHHHCCCEEEEECCCHHHHHHHHHHHHHCCCCCCEEEEECCCXXXXXXXXXXXXXXXXXXXXXXXXXXXXXXXXXXXXXXXXXXXXXXXXXXXXXXXXXXXXXXXXXXXXXXXXXXXXXXXXXXXXXXXXXXXXXXXXXXXXXXXXXXXXXXXXXXXXXXXXXXXXXXXXXXXXXXXXXXXXXXXXXXXXXXXXXXXXXXXXXXXXXXXXXXXXXXXXXXXXXXX	XXXXXXCCCCHHHHHHHHHTTCCEEECHHHHHHHHHTCCCCEEEEEECTTCCCCCCCCHHHHHHHHHHHHTTCEEEEEECCTCCCCCCCCXXXXCCCCCCHHHHHHHHHHHHHHHTTTCCCCCEEEEETHHHHTTCCHHHHHHHHTTCCHHHHTTCHHHHHHHHTTCCCCCCCCTHHHHHHHHHHHHTCCEEEEECCCHHHHHHHHHHHHHTTCCCCEEEEECCCXXXXXXXXXXXXXXXXXXXXXXXXXXXXXXXXXXXXXXXXXXXXXXXXXXXXXXXXXXXXXXXXXXXXXXXXXXXXXXXXXXXXXXXXXXXXXXXXXXXXXXXXXXXXXXXXXXXXXXXXXXXXXXXXXXXXXXXXXXXXXXXXXXXXXXXXXXXXXXXXXXXXXXXXXXXXXXXXXXXXXXX	XXXXXXCCCCHHHHHHHHHTTCCEEECHHHHHHHHHTCCCCEEEEEECTTCCCCCGGGHHHHHHHHHHHHTTCEEEEEECCTGGGCCCCCXXXXCCCCCCHHHHHHHHHHHHHHHTTTCCGGGEEEEETHHHHTTCCHHHHHHHHTTCCHHHHTTCHHHHHHHHTTCCCCGGGGTHHHHHHHHHHHHTCCEEEEEGGGHHHHHHHHHHHHHTTCCCCEEEEECCCXXXXXXXXXXXXXXXXXXXXXXXXXXXXXXXXXXXXXXXXXXXXXXXXXXXXXXXXXXXXXXXXXXXXXXXXXXXXXXXXXXXXXXXXXXXXXXXXXXXXXXXXXXXXXXXXXXXXXXXXXXXXXXXXXXXXXXXXXXXXXXXXXXXXXXXXXXXXXXXXXXXXXXXXXXXXXXXXXXXXXXX
train	2623	5KKXB	239	SKLTTVLDAVELTLNDKKIKNLDNFSNAAQLVVDGIMIDLAGTEFTRKFEHTINGKTYEVEVCCSNLNYLKYGMLTRKGKQVEQSMFLQGERTDEKEIPTDQNVVYRGSWYGHIANGTSWSGNASDKEGGNRAEFTVNFADKKITGKLTAENRQAQTFTIEGMIQGNGFEGTAKTAESGFDLDQKNTTRTPKAYITDAKVKGGFYGPKAEELGGWFAYHKSDNGSATVVFGAKRQQPVQ	XXXCCCEEEEEEETTTTEEEECCCCSCTTEEEETTEEEECCXXCCEEEEEEEETTEEEEEEEECTTCSSEEEEEEEECSSSCEEEEEEEEEBCCGGGCCCCSSEEEEEEEEEEEESSSEEEECBCCSTTSBEEEEEEETTTTEEEEEEECTTCSSCSEEEEEEEETTEEEEEEECCTTCEESSTTCTTTCCEECCSCEEEEEEEESGGGCEEEEEEEEEETTTEEEEEEEEEEECCCXX	XXXCCCEEEEEEECCCCEEEECCCCCCCCEEEECCEEEECCXXCCEEEEEEEECCEEEEEEEECCCCCCEEEEEEEECCCCCEEEEEEEEEECCHHHCCCCCCEEEEEEEEEEEECCCEEEECECCCCCCEEEEEEEECCCCEEEEEEECCCCCCCCEEEEEEEECCEEEEEEECCCCCEECCCCCCCCCCEECCCCEEEEEEEECHHHCEEEEEEEEEECCCEEEEEEEEEEECCCXX	XXXCCCEEEEEEECCCCEEEECCCCCCCCEEEECCEEEECCXXCCEEEEEEEECCEEEEEEEECCCCCCEEEEEEEECCCCCEEEEEEEEECCCCCCCCCCCCEEEEEEEEEEEECCCEEEECCCCCCCCCEEEEEEECCCCEEEEEEECCCCCCCCEEEEEEEECCEEEEEEECCCCCEECCCCCCCCCCEECCCCEEEEEEEECCCCCEEEEEEEEEECCCEEEEEEEEEEECCCXX	XXXCCCEEEEEEETTTTEEEECCCCCCTTEEEETTEEEECCXXCCEEEEEEEETTEEEEEEEECTTCCCEEEEEEEECCCCCEEEEEEEEECCCCCCCCCCCCEEEEEEEEEEEECCCEEEECCCCCTTCCEEEEEEETTTTEEEEEEECTTCCCCCEEEEEEEETTEEEEEEECCTTCEECCTTCTTTCCEECCCCEEEEEEEECCCCCEEEEEEEEEETTTEEEEEEEEEEECCCXX	XXXCCCEEEEEEETTTTEEEECCCCCCTTEEEETTEEEECCXXCCEEEEEEEETTEEEEEEEECTTCCCEEEEEEEECCCCCEEEEEEEEECCCGGGCCCCCCEEEEEEEEEEEECCCEEEECCCCCTTCCEEEEEEETTTTEEEEEEECTTCCCCCEEEEEEEETTEEEEEEECCTTCEECCTTCTTTCCEECCCCEEEEEEEECGGGCEEEEEEEEEETTTEEEEEEEEEEECCCXX
train	2624	5JRTA	77	SNAEKKEVPGVDFSITQFVRNLGLEHLMDIFEREQITLRVLVEMGHKELKEIGINAYGHREKLIKGVERLISGQQGL	XXXXXXXXXXCCHHHHHHHHHTTCGGGHHHHHHTTCCHHHHTTCCHHHHHHTTCCCHHHHHHHHHHHHHHHHHCXXX	XXXXXXXXXXCCHHHHHHHHHCCCHHHHHHHHHCCCCHHHHCCCCHHHHHHCCCCCHHHHHHHHHHHHHHHHHCXXX	XXXXXXXXXXCCHHHHHHHHHCCCCCCHHHHHHCCCCHHHHCCCCHHHHHHCCCCCHHHHHHHHHHHHHHHHHCXXX	XXXXXXXXXXCCHHHHHHHHHTTCCCCHHHHHHTTCCHHHHTTCCHHHHHHTTCCCHHHHHHHHHHHHHHHHHCXXX	XXXXXXXXXXCCHHHHHHHHHTTCGGGHHHHHHTTCCHHHHTTCCHHHHHHTTCCCHHHHHHHHHHHHHHHHHCXXX
train	2625	5TDVH	103	MSTLAQQALHNNNVGPIIRAGDLVEPVIETAEIDNPGKEITVEDRRAYVRIAAEGELILTRKTLEEQLGRPFNMQELEINLASFAGQIQADEDQIRFYFDKTM	XCHHHHHHHSCCEEEEEEESSTTHHHHHHHHHHHSTTSCCEEEECSSEEEEEEESEEEEEHHHHHHHHTSCCCGGGGGGTEEEEESEEEECSSEEEEECSSCC	XCHHHHHHHCCCEEEEEEECCCCHHHHHHHHHHHCCCCCCEEEECCCEEEEEEECEEEEEHHHHHHHHCCCCCHHHHHHCEEEEECEEEECCCEEEEECCCCC	XCHHHHHHHCCCEEEEEEECCCCHHHHHHHHHHHCCCCCCEEEECCCEEEEEEECEEEEEHHHHHHHHCCCCCCCCCCCCEEEEECEEEECCCEEEEECCCCC	XCHHHHHHHCCCEEEEEEECCTTHHHHHHHHHHHCTTCCCEEEECCCEEEEEEECEEEEEHHHHHHHHTCCCCCCCCCCTEEEEECEEEECCCEEEEECCCCC	XCHHHHHHHCCCEEEEEEECCTTHHHHHHHHHHHCTTCCCEEEECCCEEEEEEECEEEEEHHHHHHHHTCCCCGGGGGGTEEEEECEEEECCCEEEEECCCCC
train	2626	2CX7B	130	MELFTEAWAQAYCRKLNESEAYRKAASTWEGSLALAVRPDPKAGFPKGVAVVLDLWHGACRGAKAVEGEAEADFVIEADLATWQEVLEGRLEPLSALMRGLLELKKGTIAALAPYAQAAQELVKVAREVA	CCTTSHHHHHHHHHHHHHCHHHHHHTTTCEEEEEEEECCBGGGTBTTCEEEEEEEETTEEEEEEEEESSCCCSEEEEECHHHHHHHHHTCSCHHHHHHHTSSEEEESCHHHHGGGHHHHHHHHHHHHHHC	CCCCCHHHHHHHHHHHHHCHHHHHHCCCCEEEEEEEECCEHHHCECCCEEEEEEEECCEEEEEEEEECCCCCCEEEEECHHHHHHHHHCCCCHHHHHHHCCCEEEECCHHHHHHHHHHHHHHHHHHHHHC	CCCCCHHHHHHHHHHHHHCHHHHHHCCCCEEEEEEEECCCCCCCCCCCEEEEEEEECCEEEEEEEEECCCCCCEEEEECHHHHHHHHHCCCCHHHHHHHCCCEEEECCHHHHCCCHHHHHHHHHHHHHHC	CCTTCHHHHHHHHHHHHHCHHHHHHTTTCEEEEEEEECCCCCCTCTTCEEEEEEEETTEEEEEEEEECCCCCCEEEEECHHHHHHHHHTCCCHHHHHHHTCCEEEECCHHHHCCCHHHHHHHHHHHHHHC	CCTTCHHHHHHHHHHHHHCHHHHHHTTTCEEEEEEEECCCGGGTCTTCEEEEEEEETTEEEEEEEEECCCCCCEEEEECHHHHHHHHHTCCCHHHHHHHTCCEEEECCHHHHGGGHHHHHHHHHHHHHHC
train	2627	3BXOA	239	GHMYEVDHADVYDLFYLGRGKDYAAEASDIADLVRSRTPEASSLLDVACGTGTHLEHFTKEFGDTAGLELSEDMLTHARKRLPDATLHQGDMRDFRLGRKFSAVVSMFSSVGYLKTTEELGAAVASFAEHLEPGGVVVVEPWWFPETFADGWVSADVVRRDGRTVARVSHSVREGNATRMEVHFTVADPGKGVRHFSDVHLITLFHQAEYEAAFTAAGLRVEYLEGGPSGRGLFVGVPA	XXXCCCCHHHHHHHHHHHHTCCHHHHHHHHHHHHHHHCTTCCEEEEETCTTSHHHHHHHHHHSEEEEEESCHHHHHHHHHHCTTCEEEECCTTTCCCSSCEEEEEECTTGGGGCCSHHHHHHHHHHHHHTEEEEEEEEECCCCCTTTCCTTCEEEEEEEETTEEEEEEEEEEEETTEEEEEEEEEEEETTTEEEEEEEEEEEECCCHHHHHHHHHHTTEEEEEESSTTTSSCEEEEEEC	XXXCCCCHHHHHHHHHHHHCCCHHHHHHHHHHHHHHHCCCCCEEEEECCCCCHHHHHHHHHHCEEEEEECCHHHHHHHHHHCCCCEEEECCCCCCCCCCCEEEEEECCCHHHHCCCHHHHHHHHHHHHHCEEEEEEEEECCCCCCCCCCCCCEEEEEEEECCEEEEEEEEEEEECCEEEEEEEEEEEECCCEEEEEEEEEEEECCCHHHHHHHHHHCCEEEEEECCCCCCCCEEEEEEC	XXXCCCCHHHHHHHHHHHHCCCHHHHHHHHHHHHHHHCCCCCEEEEECCCCCHHHHHHHHHHCEEEEEECCHHHHHHHHHHCCCCEEEECCCCCCCCCCCEEEEEECCCCCCCCCCHHHHHHHHHHHHHCEEEEEEEEECCCCCCCCCCCCCEEEEEEEECCEEEEEEEEEEEECCEEEEEEEEEEEECCCEEEEEEEEEEEECCCHHHHHHHHHHCCEEEEEECCCCCCCCEEEEEEC	XXXCCCCHHHHHHHHHHHHTCCHHHHHHHHHHHHHHHCTTCCEEEEETCTTCHHHHHHHHHHCEEEEEECCHHHHHHHHHHCTTCEEEECCTTTCCCCCCEEEEEECTTCCCCCCCHHHHHHHHHHHHHTEEEEEEEEECCCCCTTTCCTTCEEEEEEEETTEEEEEEEEEEEETTEEEEEEEEEEEETTTEEEEEEEEEEEECCCHHHHHHHHHHTTEEEEEECCTTTCCCEEEEEEC	XXXCCCCHHHHHHHHHHHHTCCHHHHHHHHHHHHHHHCTTCCEEEEETCTTCHHHHHHHHHHCEEEEEECCHHHHHHHHHHCTTCEEEECCTTTCCCCCCEEEEEECTTGGGGCCCHHHHHHHHHHHHHTEEEEEEEEECCCCCTTTCCTTCEEEEEEEETTEEEEEEEEEEEETTEEEEEEEEEEEETTTEEEEEEEEEEEECCCHHHHHHHHHHTTEEEEEECCTTTCCCEEEEEEC
train	2628	4AFYB	274	MGSSHHHHHHSSGLVPRGSHMQRGDVIAILQQALETNSFRLLFQPVISLRGDSHENYEVLLRLLNPQGQEVPPAEFLHAAKEAGLAEKIDRWVILNSIKLLAEHRAKGHQTKLFVHLSSASLQDPGLLPWLGVALKAARLPPESLVFQISEADATSYLKQAKQLTQGLATLHCQAAISQFGCSLNPFNALKHLTVQFIKIDGSFVQDLNQVENQEILKGLIAELHEQQKLSIVPFVESASVLATLWQAGATYIQGYYLQGPSQAMDYDFSSGDE	XXXXXXXXXXXXXXXXXXXCTTCCCHHHHHHHHHHHTCEEEEEEECEESSCCCCEEEEEEEEEBCTTSCBCCHHHHHHHHHHTTCHHHHHHHHHHHHHHHHHHHTTTTCCEEEEEECCHHHHHCTTHHHHHHHHHHHHCCCSSCEEEEEEHHHHHHTHHHHHHHHHHHHHTTCEEEEEEETCSSSHHHHHHTCCCCEEEECGGGGTTTTSHHHHHHHHHHHHHHHHTTCEEEECCCCSHHHHHHHHHTTCSEECCTTTCCCBSSCCCCCCXXXX	XXXXXXXXXXXXXXXXXXXCCCCCCHHHHHHHHHHHCCEEEEEEECEECCCCCCEEEEEEEEEECCCCCECCHHHHHHHHHHCCCHHHHHHHHHHHHHHHHHHHCCCCCCEEEEEECCHHHHHCCCHHHHHHHHHHHHCCCCCCEEEEEEHHHHHHCHHHHHHHHHHHHHCCCEEEEEEECCCCCHHHHHHCCCCCEEEECHHHHCCCCCHHHHHHHHHHHHHHHHCCCEEEECCCCCHHHHHHHHHCCCCEECCCCCCCCECCCCCCCCXXXX	XXXXXXXXXXXXXXXXXXXCCCCCCHHHHHHHHHHHCCEEEEEEECEECCCCCCEEEEEEEEECCCCCCCCCHHHHHHHHHHCCCHHHHHHHHHHHHHHHHHHHCCCCCCEEEEEECCHHHHHCCCHHHHHHHHHHHHCCCCCCEEEEEEHHHHHHCHHHHHHHHHHHHHCCCEEEEEEECCCCCHHHHHHCCCCCEEEECCCCCCCCCCHHHHHHHHHHHHHHHHCCCEEEECCCCCHHHHHHHHHCCCCEECCCCCCCCCCCCCCCCCXXXX	XXXXXXXXXXXXXXXXXXXCTTCCCHHHHHHHHHHHTCEEEEEEECEECCCCCCEEEEEEEEECCTTCCCCCHHHHHHHHHHTTCHHHHHHHHHHHHHHHHHHHTTTTCCEEEEEECCHHHHHCTTHHHHHHHHHHHHCCCCCCEEEEEEHHHHHHTHHHHHHHHHHHHHTTCEEEEEEETCCCCHHHHHHTCCCCEEEECCCCCTTTTCHHHHHHHHHHHHHHHHTTCEEEECCCCCHHHHHHHHHTTCCEECCTTTCCCCCCCCCCCCXXXX	XXXXXXXXXXXXXXXXXXXCTTCCCHHHHHHHHHHHTCEEEEEEECEECCCCCCEEEEEEEEECCTTCCCCCHHHHHHHHHHTTCHHHHHHHHHHHHHHHHHHHTTTTCCEEEEEECCHHHHHCTTHHHHHHHHHHHHCCCCCCEEEEEEHHHHHHTHHHHHHHHHHHHHTTCEEEEEEETCCCCHHHHHHTCCCCEEEECGGGGTTTTCHHHHHHHHHHHHHHHHTTCEEEECCCCCHHHHHHHHHTTCCEECCTTTCCCCCCCCCCCCXXXX
train	2629	2IOCA	242	MGSQTLPHGHMQTLIFLDLEATGLPSSRPEVTELCLLAVHRRALENTSISQGHPPPVPRPPRVVDKLSLCIAPGKACSPGASEITGLSKAELEVQGRQRFDDNLAILLRAFLQRQPQPCCLVAHNGDRYDFPLLQTELARLSTPSPLDGTFCVDSIAALKALEQASSPSGNGSRKSYSLGSIYTRLYWQAPTDSHTAEGDVLTLLSICQWKPQALLQWVDEHARPFSTVKPMYGTPATTGTT	XXXXCCTTCCCSEEEEEEEEESSCGGGCCCEEEEEEEEEEHHHHCCXXXXCCSSCCCCCCCSSCEEEEEECCCSSCCCHHHHHHHCCCHHHHHHTTCCCSCHHHHHHHHHHHHTSCSSEEEEETTTTTTHHHHHHHHHHTSSSCCTTTTCEEEEHHHHHHHHHHCCXXXXXXXXCCCSHHHHHHHHHSSCCTTCSSHHHHHHHHHHHHTSSHHHHHHHHHHHCEEGGGCCCSCCXXXXXXXX	XXXXCCCCCCCCEEEEEEEEECCCHHHCCCEEEEEEEEEEHHHHCCXXXXCCCCCCCCCCCCCCEEEEEECCCCCCCCHHHHHHHCCCHHHHHHCCCCCCCHHHHHHHHHHHHCCCCCEEEEECCCCCCHHHHHHHHHHCCCCCCCCCCCEEEEHHHHHHHHHHCCXXXXXXXXCCCCHHHHHHHHHCCCCCCCCCHHHHHHHHHHHHCCCHHHHHHHHHHHCEEHHHCCCCCCXXXXXXXX	XXXXCCCCCCCCEEEEEEEEECCCCCCCCCEEEEEEEEEEHHHHCCXXXXCCCCCCCCCCCCCCEEEEEECCCCCCCCHHHHHHHCCCHHHHHHCCCCCCCHHHHHHHHHHHHCCCCCEEEEECCCCCCHHHHHHHHHHCCCCCCCCCCCEEEEHHHHHHHHHHCCXXXXXXXXCCCCHHHHHHHHHCCCCCCCCCHHHHHHHHHHHHCCCHHHHHHHHHHHCEECCCCCCCCCXXXXXXXX	XXXXCCTTCCCCEEEEEEEEECCCCCCCCCEEEEEEEEEEHHHHCCXXXXCCCCCCCCCCCCCCEEEEEECCCCCCCCHHHHHHHCCCHHHHHHTTCCCCCHHHHHHHHHHHHTCCCCEEEEETTTTTTHHHHHHHHHHTCCCCCTTTTCEEEEHHHHHHHHHHCCXXXXXXXXCCCCHHHHHHHHHCCCCTTCCCHHHHHHHHHHHHTCCHHHHHHHHHHHCEECCCCCCCCCXXXXXXXX	XXXXCCTTCCCCEEEEEEEEECCCGGGCCCEEEEEEEEEEHHHHCCXXXXCCCCCCCCCCCCCCEEEEEECCCCCCCCHHHHHHHCCCHHHHHHTTCCCCCHHHHHHHHHHHHTCCCCEEEEETTTTTTHHHHHHHHHHTCCCCCTTTTCEEEEHHHHHHHHHHCCXXXXXXXXCCCCHHHHHHHHHCCCCTTCCCHHHHHHHHHHHHTCCHHHHHHHHHHHCEEGGGCCCCCCXXXXXXXX
train	2630	5NKQD	128	MLTYAPLNFIAIGIGATLGAWLRWVLGLKLNGAGWPWGTLTANLVGGYLIGVMVALIASHPEWPAWIRLAAVTGFLGGLTTFSTFSAETVDMLCRGVYATAAAYAGASLAGSLAMTGLGLATVRLLLR	XXXXCHHHHHHHHHHHHHHHHHHHHHHHHHBCSSSBHHHHHHHHHHHHHHHHHHHHHHHCTTSCHHHHHHHTTTHHHHHSCSHHHHHHHHHHHHHTCHHHHHHHHHHHHHHHHHHHHHHHHHHHHHHC	XXXXCHHHHHHHHHHHHHHHHHHHHHHHHHECCCCEHHHHHHHHHHHHHHHHHHHHHHHCCCCCHHHHHHHCCCHHHHHCCCHHHHHHHHHHHHHCCHHHHHHHHHHHHHHHHHHHHHHHHHHHHHHC	XXXXCHHHHHHHHHHHHHHHHHHHHHHHHHCCCCCCHHHHHHHHHHHHHHHHHHHHHHHCCCCCHHHHHHHCCCHHHHHCCCHHHHHHHHHHHHHCCHHHHHHHHHHHHHHHHHHHHHHHHHHHHHHC	XXXXCHHHHHHHHHHHHHHHHHHHHHHHHHCCCCCCHHHHHHHHHHHHHHHHHHHHHHHCTTCCHHHHHHHTTTHHHHHCCCHHHHHHHHHHHHHTCHHHHHHHHHHHHHHHHHHHHHHHHHHHHHHC	XXXXCHHHHHHHHHHHHHHHHHHHHHHHHHCCCCCCHHHHHHHHHHHHHHHHHHHHHHHCTTCCHHHHHHHTTTHHHHHCCCHHHHHHHHHHHHHTCHHHHHHHHHHHHHHHHHHHHHHHHHHHHHHC
train	2631	5I6RA	484	MTSPAKFKKDKEIIAEYDTQVKEIRAQLTEQMKCLDQQCELRVQLLQDLQDFFRKKAEIEMDYSRNLEKLAERFLAKTRSTKDQQFKKDQNVLSPVNCWNLLLNQVKRESRDHTTLSDIYLNNIIPRFVQVSEDSGRLFKKSKEVGQQLQDDLMKVLNELYSVMKTYHMYNADSISAQSKLKEAEKQEEKQIGKSVKQEDRQTPRSPDSTANVRIEEKHVRRSSVKKIEKMKEKRQAKYTENKLKAIKARNEYLLALEATNASVFKYYIHDLSDLIDQCYDLGYHASLNRALRTFLSAELNLEQSKHEGLDAIENAVENLDATSDKQRLMEMYNNVFCPPMKFEFQPHMGDMASQLCAQQPVQSELVQRCQQLQSRLSTLKIENEEVKKTMEATLQTIQDIVTVEDFDVSDCFQYSNSMESVKSTVSETFMSKPSIAKRRANQQETEQFYFTKMKEYLEGRNLITKLQAKHDLLQKTLGESQRT	XXXXCCCCCHHHHHHHHHHHHHHHHHHHHHHHHHHHHHHHHHHHHHHHHHHHHHHHHHHHHHHHHHHHHHHHHHHHCCXXXXXXXXXXXXCCSHHHHHHHHHHHHHHHHHHHHHHHHHHHHHTHHHHHHHHHHHHHHHHHHHHHHHHHHHHHHHHHHHHHHHHHHHHHHHHHHHHHHHHHHHHHHHTHHHHCXXXXXXXXXXXXXXXXXXXXXXXXXXXXXCHHHHHHHHHHHHHHHHHHHHHHHHHHHHHHHHHHHHHHHHHHHHHHHTHHHHHHHHTTTSSHHHHHHHHHHHHHHHHHHHHHHHHHHHHHHHHHHHTCCHHHHHHHHHHHTHHHHCCCCCCCCCCSTTCCCCSCCCCTTHHHHHHHHHHHHHHHHHHHHHHHHHHHHHHHHHHHHHHHHHTCCCCCCGGGGCCCXXXXXXXXXXXXXXXXXXCHHHHHHHHHHHHHHHHHHHHHHHHHHHHHHHHHHHHHHHHHHHCSCCXX	XXXXCCCCCHHHHHHHHHHHHHHHHHHHHHHHHHHHHHHHHHHHHHHHHHHHHHHHHHHHHHHHHHHHHHHHHHHHCCXXXXXXXXXXXXCCCHHHHHHHHHHHHHHHHHHHHHHHHHHHHHCHHHHHHHHHHHHHHHHHHHHHHHHHHHHHHHHHHHHHHHHHHHHHHHHHHHHHHHHHHHHHHHCHHHHCXXXXXXXXXXXXXXXXXXXXXXXXXXXXXCHHHHHHHHHHHHHHHHHHHHHHHHHHHHHHHHHHHHHHHHHHHHHHHCHHHHHHHHCCCCCHHHHHHHHHHHHHHHHHHHHHHHHHHHHHHHHHHHCCCHHHHHHHHHHHCHHHHCCCCCCCCCCCCCCCCCCCCCCCCHHHHHHHHHHHHHHHHHHHHHHHHHHHHHHHHHHHHHHHHHCCCCCCCHHHHCCCXXXXXXXXXXXXXXXXXXCHHHHHHHHHHHHHHHHHHHHHHHHHHHHHHHHHHHHHHHHHHHCCCCXX	XXXXCCCCCHHHHHHHHHHHHHHHHHHHHHHHHHHHHHHHHHHHHHHHHHHHHHHHHHHHHHHHHHHHHHHHHHHHCCXXXXXXXXXXXXCCCHHHHHHHHHHHHHHHHHHHHHHHHHHHHHCHHHHHHHHHHHHHHHHHHHHHHHHHHHHHHHHHHHHHHHHHHHHHHHHHHHHHHHHHHHHHHHCHHHHCXXXXXXXXXXXXXXXXXXXXXXXXXXXXXCHHHHHHHHHHHHHHHHHHHHHHHHHHHHHHHHHHHHHHHHHHHHHHHCHHHHHHHHCCCCCHHHHHHHHHHHHHHHHHHHHHHHHHHHHHHHHHHHCCCHHHHHHHHHHHCHHHHCCCCCCCCCCCCCCCCCCCCCCCCHHHHHHHHHHHHHHHHHHHHHHHHHHHHHHHHHHHHHHHHHCCCCCCCCCCCCCCXXXXXXXXXXXXXXXXXXCHHHHHHHHHHHHHHHHHHHHHHHHHHHHHHHHHHHHHHHHHHHCCCCXX	XXXXCCCCCHHHHHHHHHHHHHHHHHHHHHHHHHHHHHHHHHHHHHHHHHHHHHHHHHHHHHHHHHHHHHHHHHHHCCXXXXXXXXXXXXCCCHHHHHHHHHHHHHHHHHHHHHHHHHHHHHTHHHHHHHHHHHHHHHHHHHHHHHHHHHHHHHHHHHHHHHHHHHHHHHHHHHHHHHHHHHHHHHTHHHHCXXXXXXXXXXXXXXXXXXXXXXXXXXXXXCHHHHHHHHHHHHHHHHHHHHHHHHHHHHHHHHHHHHHHHHHHHHHHHTHHHHHHHHTTTCCHHHHHHHHHHHHHHHHHHHHHHHHHHHHHHHHHHHTCCHHHHHHHHHHHTHHHHCCCCCCCCCCCTTCCCCCCCCCTTHHHHHHHHHHHHHHHHHHHHHHHHHHHHHHHHHHHHHHHHHTCCCCCCCCCCCCCXXXXXXXXXXXXXXXXXXCHHHHHHHHHHHHHHHHHHHHHHHHHHHHHHHHHHHHHHHHHHHCCCCXX	XXXXCCCCCHHHHHHHHHHHHHHHHHHHHHHHHHHHHHHHHHHHHHHHHHHHHHHHHHHHHHHHHHHHHHHHHHHHCCXXXXXXXXXXXXCCCHHHHHHHHHHHHHHHHHHHHHHHHHHHHHTHHHHHHHHHHHHHHHHHHHHHHHHHHHHHHHHHHHHHHHHHHHHHHHHHHHHHHHHHHHHHHHTHHHHCXXXXXXXXXXXXXXXXXXXXXXXXXXXXXCHHHHHHHHHHHHHHHHHHHHHHHHHHHHHHHHHHHHHHHHHHHHHHHTHHHHHHHHTTTCCHHHHHHHHHHHHHHHHHHHHHHHHHHHHHHHHHHHTCCHHHHHHHHHHHTHHHHCCCCCCCCCCCTTCCCCCCCCCTTHHHHHHHHHHHHHHHHHHHHHHHHHHHHHHHHHHHHHHHHHTCCCCCCGGGGCCCXXXXXXXXXXXXXXXXXXCHHHHHHHHHHHHHHHHHHHHHHHHHHHHHHHHHHHHHHHHHHHCCCCXX
train	2632	2JAJA	289	GPLGMAGLGHPAAFGRATHAVVRALPESLGQHALRSAKGEEVDVARAERQHQLYVGVLGSKLGLQVVELPADESLPDCVFVEDVAVVCEETALITRPGAPSRRKEVDMMKEALEKLQLNIVEMKDENATLDGGDVLFTGREFFVGLSKRTNQRGAEILADTFKDYAVSTVPVADGLHLKSFCSMAGPNLIAIGSSESAQKALKIMQQMSDHRYDKLTVPDDIAANCIYLNIPNKGHVLLHRTPEEYPESAKVYEKLKDHMLIPVSMSELEKVDGLLTCCSVLINKKVDS	XXXXXXXXXXXXCTTBCSEEEEECCCTTHHHHSCCCXXCCCCCHHHHHHHHHHHHHHHHTTSCCEEEEECCCTTCTTTTCGGGGEEEETTEEEECCCSSGGGGGGHHHHHHHHHHTTCEEEECCCTTCCCCGGGEEECSSEEEEEESSSCCHHHHHHHHHHCTTSEEEEEECCTTCCGGGSEEEEETTEEEEECSHHHHHHHHHHHHTCSSCCEEEEESCGGGGCCEEEEETTTEEEEEECCTTTCHHHHHHHTTCTTSEEEECCCHHHHTTTCCTGGGCEEECCCXXX	XXXXXXXXXXXXCCCECCEEEEECCCCCHHHHCCCCXXCCCCCHHHHHHHHHHHHHHHHCCCCCEEEEECCCCCCCCCCCHHHHEEEECCEEEECCCCCHHHHHHHHHHHHHHHHCCCEEEECCCCCCCCCHHHEEECCCEEEEEECCCCCHHHHHHHHHHCCCCEEEEEECCCCCCHHHCEEEEECCEEEEECCHHHHHHHHHHHHCCCCCCEEEEECCHHHHCCEEEEECCCEEEEEECCCCCCHHHHHHHCCCCCCEEEECCCHHHHCCCCCCHHHCEEECCCXXX	XXXXXXXXXXXXCCCCCCEEEEECCCCCHHHHCCCCXXCCCCCHHHHHHHHHHHHHHHHCCCCCEEEEECCCCCCCCCCCCCCCEEEECCEEEECCCCCCCCCCCHHHHHHHHHHCCCEEEECCCCCCCCCCCCEEECCCEEEEEECCCCCHHHHHHHHHHCCCCEEEEEECCCCCCCCCCEEEEECCEEEEECCHHHHHHHHHHHHCCCCCCEEEEECCCCCCCCEEEEECCCEEEEEECCCCCCHHHHHHHCCCCCCEEEECCCHHHHCCCCCCCCCCEEECCCXXX	XXXXXXXXXXXXCTTCCCEEEEECCCTTHHHHCCCCXXCCCCCHHHHHHHHHHHHHHHHTTCCCEEEEECCCTTCTTTTCCCCCEEEETTEEEECCCCCCCCCCCHHHHHHHHHHTTCEEEECCCTTCCCCCCCEEECCCEEEEEECCCCCHHHHHHHHHHCTTCEEEEEECCTTCCCCCCEEEEETTEEEEECCHHHHHHHHHHHHTCCCCCEEEEECCCCCCCCEEEEETTTEEEEEECCTTTCHHHHHHHTTCTTCEEEECCCHHHHTTTCCTCCCCEEECCCXXX	XXXXXXXXXXXXCTTCCCEEEEECCCTTHHHHCCCCXXCCCCCHHHHHHHHHHHHHHHHTTCCCEEEEECCCTTCTTTTCGGGGEEEETTEEEECCCCCGGGGGGHHHHHHHHHHTTCEEEECCCTTCCCCGGGEEECCCEEEEEECCCCCHHHHHHHHHHCTTCEEEEEECCTTCCGGGCEEEEETTEEEEECCHHHHHHHHHHHHTCCCCCEEEEECCGGGGCCEEEEETTTEEEEEECCTTTCHHHHHHHTTCTTCEEEECCCHHHHTTTCCTGGGCEEECCCXXX
train	2633	3N8BB	98	ERGEVYSEKMFTESERTYFMNVKENRKGDYFLNIVESKRSPSGDFERHSIFVYEENMNEFESNLLKAIAVIKQKVSTGSVGSSARHNKGYGEYGERSK	XXXCCEEEEECCSSSEEEEEEEEECTTSCEEEEEEEEEECTTSCEEEEEEEEEGGGHHHHHHHHHHHHHHHHHHHHCXXXXXXXXXXXXXXXXXXXXX	XXXCCEEEEECCCCCEEEEEEEEECCCCCEEEEEEEEEECCCCCEEEEEEEEEHHHHHHHHHHHHHHHHHHHHHHHCXXXXXXXXXXXXXXXXXXXXX	XXXCCEEEEECCCCCEEEEEEEEECCCCCEEEEEEEEEECCCCCEEEEEEEEECCCHHHHHHHHHHHHHHHHHHHHCXXXXXXXXXXXXXXXXXXXXX	XXXCCEEEEECCCCCEEEEEEEEECTTCCEEEEEEEEEECTTCCEEEEEEEEECCCHHHHHHHHHHHHHHHHHHHHCXXXXXXXXXXXXXXXXXXXXX	XXXCCEEEEECCCCCEEEEEEEEECTTCCEEEEEEEEEECTTCCEEEEEEEEEGGGHHHHHHHHHHHHHHHHHHHHCXXXXXXXXXXXXXXXXXXXXX
train	2634	5KLAA	337	SGRSRLLEDFRNQRYPNLQLRDLANHIVEFSQDQHGSRFIQQKLERATAAEKQMVFSEILAAAYSLMTDVFGNYVIQKFFEFGTPEQKNTLGMQVKGHVLQLALQMYGCRVIQKALESISPEQQQEIVHELDGHVLKCVKDQNGNHVVQKCIECVDPVALQFIINAFKGQVYSLSTHPYGCRVIQRILEHCTAEQTTPILDELHEHTEQLIQDQYGNYVIQHVLEHGKQEDKSILINSVRGKVLVLSQHKFASNVVEKCVTHATRGERTGLIDEVCTFNDNALHVMMKDQYANYVVQKMIDVSEPTQLKKLMTKIRPHMAALRKYTYGKHINAKLEK	CCCCHHHHHHHTTSCTTCCGGGGTTCHHHHHTSHHHHHHHHHHHTTSCHHHHHHHHHHHHHTHHHHHTSTTTHHHHHHHHHHSCHHHHHHHHHHHTTCHHHHHTSTTHHHHHHHHHHHSCHHHHHHHHHTTTTCHHHHHTSTTHHHHHHHHHHHSCGGGGHHHHHHHTTTHHHHHTSTTHHHHHHHHHHHSCHHHHHHHHHHHTTSHHHHHTSTTHHHHHHHHHHHSCHHHHHHHHHTTTTCHHHHHTSTTHHHHHHHHHHHSCHHHHHHHHHHHHSSSSSHHHHHHHSTTHHHHHHHHHHHCCHHHHHHHHHHHGGGHHHHTTSTTTHHHHHHHHC	CCCCHHHHHHHCCCCCCCCHHHHCCCHHHHHCCHHHHHHHHHHHCCCCHHHHHHHHHHHHHCHHHHHCCCCCHHHHHHHHHHCCHHHHHHHHHHHCCCHHHHHCCCCHHHHHHHHHHHCCHHHHHHHHHCCCCCHHHHHCCCCHHHHHHHHHHHCCHHHHHHHHHHHCCCHHHHHCCCCHHHHHHHHHHHCCHHHHHHHHHHHCCCHHHHHCCCCHHHHHHHHHHHCCHHHHHHHHHCCCCCHHHHHCCCCHHHHHHHHHHHCCHHHHHHHHHHHHCCCCCHHHHHHHCCCHHHHHHHHHHHCCHHHHHHHHHHHHHHHHHHCCCCCCHHHHHHHHC	CCCCHHHHHHHCCCCCCCCCCCCCCCHHHHHCCHHHHHHHHHHHCCCCHHHHHHHHHHHHHCHHHHHCCCCCHHHHHHHHHHCCHHHHHHHHHHHCCCHHHHHCCCCHHHHHHHHHHHCCHHHHHHHHHCCCCCHHHHHCCCCHHHHHHHHHHHCCCCCCHHHHHHHCCCHHHHHCCCCHHHHHHHHHHHCCHHHHHHHHHHHCCCHHHHHCCCCHHHHHHHHHHHCCHHHHHHHHHCCCCCHHHHHCCCCHHHHHHHHHHHCCHHHHHHHHHHHHCCCCCHHHHHHHCCCHHHHHHHHHHHCCHHHHHHHHHHHCCCHHHHCCCCCCHHHHHHHHC	CCCCHHHHHHHTTCCTTCCCCCCTTCHHHHHTCHHHHHHHHHHHTTCCHHHHHHHHHHHHHTHHHHHTCTTTHHHHHHHHHHCCHHHHHHHHHHHTTCHHHHHTCTTHHHHHHHHHHHCCHHHHHHHHHTTTTCHHHHHTCTTHHHHHHHHHHHCCCCCCHHHHHHHTTTHHHHHTCTTHHHHHHHHHHHCCHHHHHHHHHHHTTCHHHHHTCTTHHHHHHHHHHHCCHHHHHHHHHTTTTCHHHHHTCTTHHHHHHHHHHHCCHHHHHHHHHHHHCCCCCHHHHHHHCTTHHHHHHHHHHHCCHHHHHHHHHHHCCCHHHHTTCTTTHHHHHHHHC	CCCCHHHHHHHTTCCTTCCGGGGTTCHHHHHTCHHHHHHHHHHHTTCCHHHHHHHHHHHHHTHHHHHTCTTTHHHHHHHHHHCCHHHHHHHHHHHTTCHHHHHTCTTHHHHHHHHHHHCCHHHHHHHHHTTTTCHHHHHTCTTHHHHHHHHHHHCCGGGGHHHHHHHTTTHHHHHTCTTHHHHHHHHHHHCCHHHHHHHHHHHTTCHHHHHTCTTHHHHHHHHHHHCCHHHHHHHHHTTTTCHHHHHTCTTHHHHHHHHHHHCCHHHHHHHHHHHHCCCCCHHHHHHHCTTHHHHHHHHHHHCCHHHHHHHHHHHGGGHHHHTTCTTTHHHHHHHHC
train	2635	4ML1D	217	SNASSKLEITDPRAAKIEDIVELPIKGVRAVQSDGQIMFLSENGRFVISGQIYDLWSKKPLNTMSQMRDVAERIHFKSMGMDVDTLNTVSMGRGDKEVVVFVDPRCAVCHQLMGDAKSLVDDYTFKFIVIPALGAESNRLAKNLYCAKDKTHALDALMNNTLGSLPSKETCDPGQYDQTLLTAHFIGIEGVPFVVAPDGRVSKGRPKNLKSWLESAE	XXXXXXXXXXXXXCCCEEEEEECSCCCEEEEEETTEEEEEETTSSEEEEEEEEETTTTEEECSHHHHHHHHHBCCTGGGTCCGGGSSEEEEECCSEEEEEEECTTBHHHHHHHHHHHTTTTTEEEEEEECCTTCTHHHHHHHHHHTBSCCTTHHHHHHTTCGGGCCBCSSCCCCSSCHHHHHHHHHTCCSSSEEECTTCBEEESCCSCHHHHHHCCX	XXXXXXXXXXXXXCCCEEEEEECCCCCEEEEEECCEEEEEECCCCEEEEEEEEECCCCEEECCHHHHHHHHHECCCHHHCCCHHHCCEEEEECCCEEEEEEECCCEHHHHHHHHHHHCCCCCEEEEEEECCCCCCHHHHHHHHHHCECCCCCHHHHHHCCCHHHCCECCCCCCCCCCHHHHHHHHHCCCCCCEEECCCCEEEECCCCCHHHHHHCCX	XXXXXXXXXXXXXCCCEEEEEECCCCCEEEEEECCEEEEEECCCCEEEEEEEEECCCCEEECCHHHHHHHHHCCCCCCCCCCCCCCCEEEEECCCEEEEEEECCCCHHHHHHHHHHHCCCCCEEEEEEECCCCCCHHHHHHHHHHCCCCCCCHHHHHHCCCCCCCCCCCCCCCCCCCHHHHHHHHHCCCCCCEEECCCCCEEECCCCCHHHHHHCCX	XXXXXXXXXXXXXCCCEEEEEECCCCCEEEEEETTEEEEEETTCCEEEEEEEEETTTTEEECCHHHHHHHHHCCCTCCCTCCCCCCCEEEEECCCEEEEEEECTTCHHHHHHHHHHHTTTTTEEEEEEECCTTCTHHHHHHHHHHTCCCCTTHHHHHHTTCCCCCCCCCCCCCCCCCHHHHHHHHHTCCCCCEEECTTCCEEECCCCCHHHHHHCCX	XXXXXXXXXXXXXCCCEEEEEECCCCCEEEEEETTEEEEEETTCCEEEEEEEEETTTTEEECCHHHHHHHHHCCCTGGGTCCGGGCCEEEEECCCEEEEEEECTTCHHHHHHHHHHHTTTTTEEEEEEECCTTCTHHHHHHHHHHTCCCCTTHHHHHHTTCGGGCCCCCCCCCCCCCHHHHHHHHHTCCCCCEEECTTCCEEECCCCCHHHHHHCCX
train	2636	3SOYA	145	SNAATSTVKQEITEGINRYLYSIDKADPTLGKQLFYVSPETSFIHPRGHERGWSQIAENFYGTTMGKTFSKRTLKLDAPPAIHVYGNAAVAEFDWHFTAVRRDNGQTQHTTGRESQVWAKIPNTGWRIVHVHYSGPAKTGVGEGY	XXXCHHHHHHHHHHHHHHHHHHHHTTCHHHHTTTBCCSSSCEEEETTEEEESHHHHHHHIIIIIIIITEEEEEEEESSCCEEEEETTEEEEEEEEEEEEEETTTCCEEEEEEEEEEEEEEETTTEEEEEEEEEECCCCCSTTCCC	XXXCHHHHHHHHHHHHHHHHHHHHCCCHHHHCCCECCCCCCEEEECCEEEECHHHHHHHHHHHHHHHCEEEEEEEECCCCEEEEECCEEEEEEEEEEEEEECCCCCEEEEEEEEEEEEEEECCCEEEEEEEEEECCCCCCCCCCC	XXXCHHHHHHHHHHHHHHHHHHHHCCCHHHHCCCCCCCCCCEEEECCEEEECHHHHHHHCCCCCCCCCEEEEEEEECCCCEEEEECCEEEEEEEEEEEEEECCCCCEEEEEEEEEEEEEEECCCEEEEEEEEEECCCCCCCCCCC	XXXCHHHHHHHHHHHHHHHHHHHHTTCHHHHTTTCCCCCCCEEEETTEEEECHHHHHHHHHHHHHHHTEEEEEEEECCCCEEEEETTEEEEEEEEEEEEEETTTCCEEEEEEEEEEEEEEETTTEEEEEEEEEECCCCCCTTCCC	XXXCHHHHHHHHHHHHHHHHHHHHTTCHHHHTTTCCCCCCCEEEETTEEEECHHHHHHHHHHHHHHHTEEEEEEEECCCCEEEEETTEEEEEEEEEEEEEETTTCCEEEEEEEEEEEEEEETTTEEEEEEEEEECCCCCCTTCCC
train	2637	5N6YF	113	MSQSHLDDLFAYVEERCLWQFFSRTWDREENIEGVLNQVGRLLTGQEPLRGTPQERLFYADALAMANDVRERFPWASQVNKEEIEFLLDGLKSRLVDVTITRSTNRELNHHLY	XXCHHHHHHHHHHHHHCCGGGCSSHHHHHHHHHHHHHHHHHHHTTCCCCCSSHHHHHHHHHHHHHHHHHHHHCGGGTSCCHHHHHHHHHHHHHHHHHHHTTTCCCTTTTCSCC	XXCHHHHHHHHHHHHHCCHHHCCCHHHHHHHHHHHHHHHHHHHCCCCCCCCCHHHHHHHHHHHHHHHHHHHHCHHHCCCCHHHHHHHHHHHHHHHHHHHCCCCCCCCCCCCCC	XXCHHHHHHHHHHHHHCCCCCCCCHHHHHHHHHHHHHHHHHHHCCCCCCCCCHHHHHHHHHHHHHHHHHHHHCCCCCCCCHHHHHHHHHHHHHHHHHHHCCCCCCCCCCCCCC	XXCHHHHHHHHHHHHHCCCCCCCCHHHHHHHHHHHHHHHHHHHTTCCCCCCCHHHHHHHHHHHHHHHHHHHHCCCCTCCCHHHHHHHHHHHHHHHHHHHTTTCCCTTTTCCCC	XXCHHHHHHHHHHHHHCCGGGCCCHHHHHHHHHHHHHHHHHHHTTCCCCCCCHHHHHHHHHHHHHHHHHHHHCGGGTCCCHHHHHHHHHHHHHHHHHHHTTTCCCTTTTCCCC
train	2638	5DEUA	462	GSDFPSCRCVEQIIEKDEGPFYTHLGAGPNVAAIREIMEERFGQKGKAIRIERVIYTGKEGKSSQGCPIAKWVVRRSSSEEKLLCLVRERAGHTCEAAVIVILILVWEGIPLSLADKLYSELTETLRKYGTLTNRRCALNEERTCACQGLDPETCGASFSFGCSWSMYYNGCKFARSKIPRKFKLLGDDPKEEEKLESHLQNLSTLMAPTYKKLAPDAYNNQIEYEHRAPECRLGLKEGRPFSGVTACLDFCAHAHRDLHNMQNGSTLVCTLTREDNREFGGKPEDEQLHVLPLYKVSDVDEFGSVEAQEEKKRSGAIQVLSSFRRKVRMLAEPVKTCRQRKLEAKKAAAEKLSGGGGSGGGGSGGGGSDEVWSDSEQSFLDPDIGGVAVAPTHGSILIECAKRELHATTPLKNPNRNHPTRISLVFYQHKSMNEPKHGLALWEAKMAEKAREKEEECEKYG	XXXXXCCCSSSSCCHHHHCCCCCTTCEESSHHHHHHHHHHHHTCCGGGEEEEEEEECCCCCBCTTSCBCCSEEECCCCTTCCEEEEEEECTTCCSTTSEEEEEEEESSCSCHHHHHHHHHHHHHHHHHHCCCCCCGGGSCTTSCBCTTCSCTTTSCEEEEEECCEETTTTEETTTTCSSCCTTCCSSCCHHHHHHHHHHHHHHHHHHHHHHHHHCHHHHHHHTTTTTTCGGGCCCSSSCCCCCEEEEEESCCCCSBCCTTBCTTCCEEEEEEECTTSCSTTCCCSCCCCEEETTEEECSSCTTSCHHHHHHHHHHTSEEECCCCEEEEEEESSCCCCCXXXXXXXXXXXXXXXXXXXXXXXXXXXXXCEEEEEEECHHHHHCTTSCCEEECCCTTCEEEECTTTSCBEECCCSSCCTTSCSEEEEEEECBTTCCSGGGGHHHHHHHCXXXXXXXXXXXXXXX	XXXXXCCCCCCCCCHHHHCCCCCCCCEECCHHHHHHHHHHHHCCCHHHEEEEEEEECCCCCECCCCCECCCEEECCCCCCCCEEEEEEECCCCCCCCCEEEEEEEECCCCCHHHHHHHHHHHHHHHHHHCCCCCCHHHCCCCCCECCCCCCCCCCCEEEEEECCEECCCCEECCCCCCCCCCCCCCCCCHHHHHHHHHHHHHHHHHHHHHHHHHCHHHHHHHCCCCCCCHHHCCCCCCCCCCCEEEEEECCCCCCECCCCECCCCCEEEEEEECCCCCCCCCCCCCCCCEEECCEEECCCCCCCCHHHHHHHHHHCCEEECCCCEEEEEEECCCCCCCXXXXXXXXXXXXXXXXXXXXXXXXXXXXXCEEEEEEECHHHHHCCCCCCEEECCCCCCEEEECCCCCCEEECCCCCCCCCCCCEEEEEEECECCCCCHHHHHHHHHHHCXXXXXXXXXXXXXXX	XXXXXCCCCCCCCCHHHHCCCCCCCCEECCHHHHHHHHHHHHCCCCCCEEEEEEEECCCCCCCCCCCCCCCEEECCCCCCCCEEEEEEECCCCCCCCCEEEEEEEECCCCCHHHHHHHHHHHHHHHHHHCCCCCCCCCCCCCCCCCCCCCCCCCCCEEEEEECCEECCCCEECCCCCCCCCCCCCCCCCHHHHHHHHHHHHHHHHHHHHHHHHHCHHHHHHHCCCCCCCCCCCCCCCCCCCCCEEEEEECCCCCCCCCCCCCCCCCEEEEEEECCCCCCCCCCCCCCCCEEECCEEECCCCCCCCHHHHHHHHHHCCEEECCCCEEEEEEECCCCCCCXXXXXXXXXXXXXXXXXXXXXXXXXXXXXCEEEEEEECHHHHHCCCCCCEEECCCCCCEEEECCCCCCCEECCCCCCCCCCCCEEEEEEECCCCCCCCCCCHHHHHHHCXXXXXXXXXXXXXXX	XXXXXCCCCCCCCCHHHHCCCCCTTCEECCHHHHHHHHHHHHTCCCCCEEEEEEEECCCCCCCTTCCCCCCEEECCCCTTCCEEEEEEECTTCCCTTCEEEEEEEECCCCCHHHHHHHHHHHHHHHHHHCCCCCCCCCCCTTCCCCTTCCCTTTCCEEEEEECCEETTTTEETTTTCCCCCTTCCCCCCHHHHHHHHHHHHHHHHHHHHHHHHHCHHHHHHHTTTTTTCCCCCCCCCCCCCCCEEEEEECCCCCCCCCTTCCTTCCEEEEEEECTTCCCTTCCCCCCCCEEETTEEECCCCTTCCHHHHHHHHHHTCEEECCCCEEEEEEECCCCCCCXXXXXXXXXXXXXXXXXXXXXXXXXXXXXCEEEEEEECHHHHHCTTCCCEEECCCTTCEEEECTTTCCCEECCCCCCCTTCCCEEEEEEECCTTCCCCCCCHHHHHHHCXXXXXXXXXXXXXXX	XXXXXCCCCCCCCCHHHHCCCCCTTCEECCHHHHHHHHHHHHTCCGGGEEEEEEEECCCCCCCTTCCCCCCEEECCCCTTCCEEEEEEECTTCCCTTCEEEEEEEECCCCCHHHHHHHHHHHHHHHHHHCCCCCCGGGCCTTCCCCTTCCCTTTCCEEEEEECCEETTTTEETTTTCCCCCTTCCCCCCHHHHHHHHHHHHHHHHHHHHHHHHHCHHHHHHHTTTTTTCGGGCCCCCCCCCCCEEEEEECCCCCCCCCTTCCTTCCEEEEEEECTTCCCTTCCCCCCCCEEETTEEECCCCTTCCHHHHHHHHHHTCEEECCCCEEEEEEECCCCCCCXXXXXXXXXXXXXXXXXXXXXXXXXXXXXCEEEEEEECHHHHHCTTCCCEEECCCTTCEEEECTTTCCCEECCCCCCCTTCCCEEEEEEECCTTCCCGGGGHHHHHHHCXXXXXXXXXXXXXXX
train	2639	3BQZB	194	MNLKDKILGVAKELFIKNGYNATTTGEIVKLSESSKGNLYYHFKTKENLFLEILNIEESKWQEQWKKEQIKAKTNREKFYLYNELSLTTQYYYPLQNAIIEFYTEYYKTNSINEKMNKLENKYIDAYHVIFKEGNLNGEWSINDVNAVSKIAANAVNGIVTFTHEQNINERIKLMNKFSQIFLNGLSKHHHHHH	XXXCHHHHHHHHHHHHHHTTTTCCHHHHHHHTTCCHHHHHHHTSSHHHHHHHHHHHHHHHHHHHHHHHGGGCCSHHHHHHHHHHHHHHCSSSGGGHHHHHHHHTTCXXCCXCCCXCHHHHHHHHHHHHHHHHHHHHTTSCCCSCHHHHHHHHHHHHHHHHHHTTTSCHHHHHHHHHHHHHHHHHTTCXXXXXXX	XXXCHHHHHHHHHHHHHHCCCCCCHHHHHHHCCCCHHHHHHHCCCHHHHHHHHHHHHHHHHHHHHHHHHHHCCCHHHHHHHHHHHHHHCCCCHHHHHHHHHHHCCCXXCCXCCCXCHHHHHHHHHHHHHHHHHHHHCCCCCCCCHHHHHHHHHHHHHHHHHHCCCCCHHHHHHHHHHHHHHHHHCCCXXXXXXX	XXXCHHHHHHHHHHHHHHCCCCCCHHHHHHHCCCCHHHHHHHCCCHHHHHHHHHHHHHHHHHHHHHHHCCCCCCHHHHHHHHHHHHHHCCCCCCCHHHHHHHHCCCXXCCXCCCXCHHHHHHHHHHHHHHHHHHHHCCCCCCCCHHHHHHHHHHHHHHHHHHCCCCCHHHHHHHHHHHHHHHHHCCCXXXXXXX	XXXCHHHHHHHHHHHHHHTTTTCCHHHHHHHTTCCHHHHHHHTCCHHHHHHHHHHHHHHHHHHHHHHHCCCCCCHHHHHHHHHHHHHHCCCCCCCHHHHHHHHTTCXXCCXCCCXCHHHHHHHHHHHHHHHHHHHHTTCCCCCCHHHHHHHHHHHHHHHHHHTTTCCHHHHHHHHHHHHHHHHHTTCXXXXXXX	XXXCHHHHHHHHHHHHHHTTTTCCHHHHHHHTTCCHHHHHHHTCCHHHHHHHHHHHHHHHHHHHHHHHGGGCCCHHHHHHHHHHHHHHCCCCGGGHHHHHHHHTTCXXCCXCCCXCHHHHHHHHHHHHHHHHHHHHTTCCCCCCHHHHHHHHHHHHHHHHHHTTTCCHHHHHHHHHHHHHHHHHTTCXXXXXXX
train	2640	3MIZA	301	MSLAARLIRSSRSNTFGIITDYVSTTPYSVDIVRGIQDWANANGKTILIANTGGSSEREVEIWKMFQSHRIDGVLYVTMYRRIVDPESGDVSIPTVMINCRPQTRELLPSIEPDDYQGARDLTRYLLERGHRRIGYIRLNPILLGAELRLDAFRRTTSEFGLTENDLSISLGMDGPVGAENNYVFAAATEMLKQDDRPTAIMSGNDEMAIQIYIAAMALGLRIPQDVSIVGFDDFRTVTMALKPELTTAALPYYDLGREGAKWLNDLIAGEKIYPGSRVVSCKLVERSSAAFGEGHHHHHH	XXXXXXXXXXXCCCEEEEEESSTTTCCSCHHHHHHHHHHHHHTTCEEEEEECTTCHHHHHHHHHHHHHTTCSEEEEEEEEEEECCCCCTTCCCCEEEEEEECSSTTSSCEEEECHHHHHHHHHHHHHTTTCCSEEEEECCTTSHHHHHHHHHHHHHHHHHTCCGGGEEEEECEESSTTSCEECHHHHHHHHHTSTTCCSEEEESSHHHHHHHHHHHHTTTCCHHHHCEEECSBCCHHHHTTSSSCCBEEECCHHHHHHHHHHHHHHHHTCCCCCCSEEEECCEEECCSSCCCXXXXXXXXX	XXXXXXXXXXXCCCEEEEEECCCCCCCCCHHHHHHHHHHHHHCCCEEEEEECCCCHHHHHHHHHHHHHCCCCEEEEEEEEEEECCCCCCCCCCCEEEEEEECCCCCCCCEEEECHHHHHHHHHHHHHCCCCCCEEEEECCCCCHHHHHHHHHHHHHHHHHCCCHHHEEEEECEECCCCCCEECHHHHHHHHHCCCCCCCEEEECCHHHHHHHHHHHHCCCCCHHHHCEEECCECCHHHHCCCCCCCEEEECCHHHHHHHHHHHHHHHHCCCCCCCCEEEECCEEECCCCCCCXXXXXXXXX	XXXXXXXXXXXCCCEEEEEECCCCCCCCCHHHHHHHHHHHHHCCCEEEEEECCCCHHHHHHHHHHHHHCCCCEEEEEEEEEEECCCCCCCCCCCEEEEEEECCCCCCCCEEEECHHHHHHHHHHHHHCCCCCCEEEEECCCCCHHHHHHHHHHHHHHHHHCCCCCCEEEEECEECCCCCCEECHHHHHHHHHCCCCCCCEEEECCHHHHHHHHHHHHCCCCCHHHHCEEECCCCCHHHHCCCCCCCCEEECCHHHHHHHHHHHHHHHHCCCCCCCCEEEECCEEECCCCCCCXXXXXXXXX	XXXXXXXXXXXCCCEEEEEECCTTTCCCCHHHHHHHHHHHHHTTCEEEEEECTTCHHHHHHHHHHHHHTTCCEEEEEEEEEEECCCCCTTCCCCEEEEEEECCCTTCCCEEEECHHHHHHHHHHHHHTTTCCCEEEEECCTTCHHHHHHHHHHHHHHHHHTCCCCCEEEEECEECCTTCCEECHHHHHHHHHTCTTCCCEEEECCHHHHHHHHHHHHTTTCCHHHHCEEECCCCCHHHHTTCCCCCCEEECCHHHHHHHHHHHHHHHHTCCCCCCCEEEECCEEECCCCCCCXXXXXXXXX	XXXXXXXXXXXCCCEEEEEECCTTTCCCCHHHHHHHHHHHHHTTCEEEEEECTTCHHHHHHHHHHHHHTTCCEEEEEEEEEEECCCCCTTCCCCEEEEEEECCCTTCCCEEEECHHHHHHHHHHHHHTTTCCCEEEEECCTTCHHHHHHHHHHHHHHHHHTCCGGGEEEEECEECCTTCCEECHHHHHHHHHTCTTCCCEEEECCHHHHHHHHHHHHTTTCCHHHHCEEECCCCCHHHHTTCCCCCCEEECCHHHHHHHHHHHHHHHHTCCCCCCCEEEECCEEECCCCCCCXXXXXXXXX
train	2641	4ASMB	363	HHHHHHQYDWDNVPIPANAGAGKTWKLQTAASDDFNYTFNPTNNVVDFGPNGNMKWYNKYHNRPNGQPNNFEGPGPTKWMQNHVAVSGGNLNIWASRIPGATKSFTGSNNTPISRPETRAGCITNKTRVKYPVFVEARVKVMNSTLASDIWLLSPDDTQEIDIMECYGGPGNDNRNSYFASKIHLSHHVFIRPPNFKDYQPADLNSWWGKNGVTQWGGKTIRIGVNWVSPTRLEYFVDGQMVRILDNDAVQTRLADGTWQYTYPAGVTSTGVNGQLIKENGYQKMNIASSLSDAKNKSNISVIDPFNYLNNGRKFSKEMDIIINVEDQSWQAEAYRSPNAAEMANFYDNNLLVDWIRVYKPVN	XXXXXXCCTTTTSCCCSCCCTTCEEEECTTTCBCCCSCBCCCSSCCEECSTTCCCEESSSCCCTTSCCCCCCCSTTEEECTTSEEEETTEEEEEEECCTTCEEEEECTTSSEEEEECEEECEEEESSCBCSSEEEEEEEECCSSSSEEEEEEECTTSSEEEEEEEECCCCCTTCTTHHHHTCEECCEEEEECTTSCEEECCCBGGGEECCTTCSCCTTCEEEEEEEEEETTEEEEEETTEEEEEEETTEEEEECTTSCEEEEEECCBSCSSTTCCBCEETTEECEEEESSHHHHHHHCCSCSSCTTCTTCSSSSCCSCBEEEEEEECCHHHHHTTCSCCHHHHTCGGGGEEEEEEEEEEEEEC	XXXXXXCCCCCCCCCCCCCCCCCEEEECCCCCECCCCCECCCCCCCEECCCCCCCEECCCCCCCCCCCCCCCCCCCEEECCCCEEEECCEEEEEEECCCCCEEEEECCCCCEEEEECEEECEEEECCCECCCEEEEEEEECCCCCCEEEEEEECCCCCEEEEEEEECCCCCCCCCCHHHHCCEECCEEEEECCCCCEEECCCEHHHEECCCCCCCCCCCEEEEEEEEEECCEEEEEECCEEEEEEECCEEEEECCCCCEEEEEECCECCCCCCCCECEECCEECEEEECCHHHHHHHCCCCCCCCCCCCCCCCCCCCCEEEEEEEECCHHHHHCCCCCCHHHHCCHHHHEEEEEEEEEEEEEC	XXXXXXCCCCCCCCCCCCCCCCCEEEECCCCCCCCCCCCCCCCCCCEECCCCCCCEECCCCCCCCCCCCCCCCCCCEEECCCCEEEECCEEEEEEECCCCCEEEEECCCCCEEEEECEEECEEEECCCCCCCEEEEEEEECCCCCCEEEEEEECCCCCEEEEEEEECCCCCCCCCCHHHHCCEECCEEEEECCCCCEEECCCCCCCEECCCCCCCCCCCEEEEEEEEEECCEEEEEECCEEEEEEECCEEEEECCCCCEEEEEECCCCCCCCCCCCCEECCEECEEEECCHHHHHHHCCCCCCCCCCCCCCCCCCCCCCEEEEEEECCHHHHHCCCCCCHHHHCCCCCCEEEEEEEEEEEEEC	XXXXXXCCTTTTCCCCCCCCTTCEEEECTTTCCCCCCCCCCCCCCCEECCTTCCCEECCCCCCTTCCCCCCCCCTTEEECTTCEEEETTEEEEEEECCTTCEEEEECTTCCEEEEECEEECEEEECCCCCCCEEEEEEEECCCCCCEEEEEEECTTCCEEEEEEEECCCCCTTCTTHHHHTCEECCEEEEECTTCCEEECCCCCCCEECCTTCCCCTTCEEEEEEEEEETTEEEEEETTEEEEEEETTEEEEECTTCCEEEEEECCCCCCCTTCCCCEETTEECEEEECCHHHHHHHCCCCCCCTTCTTCCCCCCCCCCEEEEEEECCHHHHHTTCCCCHHHHTCCCCCEEEEEEEEEEEEEC	XXXXXXCCTTTTCCCCCCCCTTCEEEECTTTCCCCCCCCCCCCCCCEECCTTCCCEECCCCCCTTCCCCCCCCCTTEEECTTCEEEETTEEEEEEECCTTCEEEEECTTCCEEEEECEEECEEEECCCCCCCEEEEEEEECCCCCCEEEEEEECTTCCEEEEEEEECCCCCTTCTTHHHHTCEECCEEEEECTTCCEEECCCCGGGEECCTTCCCCTTCEEEEEEEEEETTEEEEEETTEEEEEEETTEEEEECTTCCEEEEEECCCCCCCTTCCCCEETTEECEEEECCHHHHHHHCCCCCCCTTCTTCCCCCCCCCCEEEEEEECCHHHHHTTCCCCHHHHTCGGGGEEEEEEEEEEEEEC
train	2642	4ZPXA	413	MGDNEKINREALAPREYGESLELGIEFTTTEEIEVPEKLIDQVIGQEHAVEVIKTAANQKRHVLLIGEPGTGKSMLGQAMAELLPTETLEDILVFPNPEDENMPRIKTVPACQGRRIVEKYREKAKSQESVKSYILLFVMFTVMLALFIEFSATTLLMGLFVVILTIMALSNMRLKSTVLVPKLLVDNCGRTKAPFIDATGAHAGALLGDVRHDPFQSGGLGTPAHERVEPGMIHRAHKGVLFIDEIATLSLKMQQSLLTAMQEKKFPITGQSEMSSGAMVRTEPVPCDFVLVAAGNLDTVDKMHPALRSRIRGYGYEVYMRTTMPDTIENRRKLVQFVAQEVKRDGKIPHFTKEAVEEIVREAQKRAGRKGHLTLRLRDLGGIVRAAGDIAVKKGKKYVEREDVIEAVKMAK	XXXXXXXXXXXXXXXXXXXCCCCSSCCSBGGGCCCCSSHHHHCCSCHHHHHHHHHHHHHTCCEEEECCTTSCHHHHHHHHHHHSCCTTCEEEEEECCSSCTTSCEEEEEETTHHHHHHHHTCXXXXXXXXXXXXXXXXXXXXXXXXXXXXXXXXXXXXXXXXXXXXXXXXXXXXXXXXXCCCEEEECCTTCSSCCEEECTTCCHHHHHCEECCXXXXXCCCCCCHHHHEECCHHHHTTTSEEEETTGGGSCHHHHHHHHHHHHHSEEEEECCCXXXXXXCCEEEEEECCCEEEEEECTTTGGGSCHHHHHHHHHHSEEEECCSEEECCHHHHHHHHHHHHHHHHHHCSSCCBBHHHHHHHHHHHHHHHSSTTEEECCHHHHHHHHHHHHHHHHHTTCSSBCHHHHHHHHHHCX	XXXXXXXXXXXXXXXXXXXCCCCCCCCCEHHHCCCCCCHHHHCCCCHHHHHHHHHHHHHCCCEEEECCCCCCHHHHHHHHHHHCCCCCCEEEEEECCCCCCCCCEEEEEECCHHHHHHHHCCXXXXXXXXXXXXXXXXXXXXXXXXXXXXXXXXXXXXXXXXXXXXXXXXXXXXXXXXXCCCEEEECCCCCCCCCEEECCCCCHHHHHCEECCXXXXXCCCCCCHHHHEECCHHHHCCCCEEEECCHHHCCHHHHHHHHHHHHHCEEEEECCCXXXXXXCCEEEEEECCCEEEEEECCCCHHHCCHHHHHHHHHHCEEEECCCEEECCHHHHHHHHHHHHHHHHHHCCCCCEEHHHHHHHHHHHHHHHCCCCEEECCHHHHHHHHHHHHHHHHHCCCCCECHHHHHHHHHHCX	XXXXXXXXXXXXXXXXXXXCCCCCCCCCCCCCCCCCCCHHHHCCCCHHHHHHHHHHHHHCCCEEEECCCCCCHHHHHHHHHHHCCCCCCEEEEEECCCCCCCCCEEEEEECCHHHHHHHHCCXXXXXXXXXXXXXXXXXXXXXXXXXXXXXXXXXXXXXXXXXXXXXXXXXXXXXXXXXCCCEEEECCCCCCCCCEEECCCCCHHHHHCEECCXXXXXCCCCCCHHHHEECCHHHHCCCCEEEECCCCCCCHHHHHHHHHHHHHCEEEEECCCXXXXXXCCEEEEEECCCEEEEEECCCCCCCCCHHHHHHHHHHCEEEECCCEEECCHHHHHHHHHHHHHHHHHHCCCCCCCHHHHHHHHHHHHHHHCCCCEEECCHHHHHHHHHHHHHHHHHCCCCCCCHHHHHHHHHHCX	XXXXXXXXXXXXXXXXXXXCCCCCCCCCCCCCCCCCCCHHHHCCCCHHHHHHHHHHHHHTCCEEEECCTTCCHHHHHHHHHHHCCCTTCEEEEEECCCCCTTCCEEEEEETTHHHHHHHHTCXXXXXXXXXXXXXXXXXXXXXXXXXXXXXXXXXXXXXXXXXXXXXXXXXXXXXXXXXCCCEEEECCTTCCCCCEEECTTCCHHHHHCEECCXXXXXCCCCCCHHHHEECCHHHHTTTCEEEETTCCCCCHHHHHHHHHHHHHCEEEEECCCXXXXXXCCEEEEEECCCEEEEEECTTTCCCCCHHHHHHHHHHCEEEECCCEEECCHHHHHHHHHHHHHHHHHHCCCCCCCHHHHHHHHHHHHHHHCCTTEEECCHHHHHHHHHHHHHHHHHTTCCCCCHHHHHHHHHHCX	XXXXXXXXXXXXXXXXXXXCCCCCCCCCCGGGCCCCCCHHHHCCCCHHHHHHHHHHHHHTCCEEEECCTTCCHHHHHHHHHHHCCCTTCEEEEEECCCCCTTCCEEEEEETTHHHHHHHHTCXXXXXXXXXXXXXXXXXXXXXXXXXXXXXXXXXXXXXXXXXXXXXXXXXXXXXXXXXCCCEEEECCTTCCCCCEEECTTCCHHHHHCEECCXXXXXCCCCCCHHHHEECCHHHHTTTCEEEETTGGGCCHHHHHHHHHHHHHCEEEEECCCXXXXXXCCEEEEEECCCEEEEEECTTTGGGCCHHHHHHHHHHCEEEECCCEEECCHHHHHHHHHHHHHHHHHHCCCCCCCHHHHHHHHHHHHHHHCCTTEEECCHHHHHHHHHHHHHHHHHTTCCCCCHHHHHHHHHHCX
train	2643	1XLYB	234	DIKVTPGTSELVEQILALLSRYLSSYIHVLNKFISHLRRVATLRFERTTLIKFVKKLRFYNDSVLSYNASEFINEGKNELDPEADSFDKVILPIASMFVKSVETFDLLNYYLTQSLQKEILSKTLNEDLTLTAESILAIDDTYNHFVKFSQWMIESLRIGSNLLDLEVVQFAIKSADEDGTNIGETDNIFLQEILPVNSEEEFQTLSAAWHSILDGKLSALDEEFDVVATKWHD	XXXXXXXCHHHHHHHHHHHHHHHHHHHHHHHHHHHHHTTCGGGHHHHHHHHHHHHHHHHHHHHHHHCCCCCXXXXXXXXXXXXXXXCHHHHHHHHHHHHHHHHHHHHHHHHHHTHHHHHHHHHHSSSTTSCCHHHHHHHHHHHHHHHHHHHHHHHHTTCCCTTTCCHHHHHCXXXXXXXXXXXXXXXXXXXXXXXXXXCCHHHHHHHHHHHHHHHHHHHHHHHHHHHHHHHCXX	XXXXXXXCHHHHHHHHHHHHHHHHHHHHHHHHHHHHHCCCHHHHHHHHHHHHHHHHHHHHHHHHHHCCCCCXXXXXXXXXXXXXXXCHHHHHHHHHHHHHHHHHHHHHHHHHHCHHHHHHHHHHCCCCCCCCHHHHHHHHHHHHHHHHHHHHHHHHCCCCCCCCCCHHHHHCXXXXXXXXXXXXXXXXXXXXXXXXXXCCHHHHHHHHHHHHHHHHHHHHHHHHHHHHHHHCXX	XXXXXXXCHHHHHHHHHHHHHHHHHHHHHHHHHHHHHCCCCCCHHHHHHHHHHHHHHHHHHHHHHHCCCCCXXXXXXXXXXXXXXXCHHHHHHHHHHHHHHHHHHHHHHHHHHCHHHHHHHHHHCCCCCCCCHHHHHHHHHHHHHHHHHHHHHHHHCCCCCCCCCCHHHHHCXXXXXXXXXXXXXXXXXXXXXXXXXXCCHHHHHHHHHHHHHHHHHHHHHHHHHHHHHHHCXX	XXXXXXXCHHHHHHHHHHHHHHHHHHHHHHHHHHHHHTTCCCCHHHHHHHHHHHHHHHHHHHHHHHCCCCCXXXXXXXXXXXXXXXCHHHHHHHHHHHHHHHHHHHHHHHHHHTHHHHHHHHHHCCCTTCCCHHHHHHHHHHHHHHHHHHHHHHHHTTCCCTTTCCHHHHHCXXXXXXXXXXXXXXXXXXXXXXXXXXCCHHHHHHHHHHHHHHHHHHHHHHHHHHHHHHHCXX	XXXXXXXCHHHHHHHHHHHHHHHHHHHHHHHHHHHHHTTCGGGHHHHHHHHHHHHHHHHHHHHHHHCCCCCXXXXXXXXXXXXXXXCHHHHHHHHHHHHHHHHHHHHHHHHHHTHHHHHHHHHHCCCTTCCCHHHHHHHHHHHHHHHHHHHHHHHHTTCCCTTTCCHHHHHCXXXXXXXXXXXXXXXXXXXXXXXXXXCCHHHHHHHHHHHHHHHHHHHHHHHHHHHHHHHCXX
train	2644	2FHZA	109	MTNKLFEHTVLYDSGDAFFELKGNASMKLSPKAAIEVCNEAAKKGLWILGIDGGHWLNPGFRIDSSASWTYDMPEEYKSKIPENNRLAIENIKDDIENGYTAFIITLKM	XXXCCSCTTCCBCCHHHHHHTTCTTTCCBCHHHHHHHHHHHHHHTCCEEEEEEEEECSSCEEECGGGCEECCCCSSCGGGHHHHHHHHHHHHHHHHHTTCCEEEEEECC	XXXCCCCCCCCECCHHHHHHCCCCCCCCECHHHHHHHHHHHHHHCCCEEEEEEEEECCCCEEECHHHCEECCCCCCCHHHHHHHHHHHHHHHHHHHHCCCCEEEEEECC	XXXCCCCCCCCCCCHHHHHHCCCCCCCCCCHHHHHHHHHHHHHHCCCEEEEEEEEECCCCEEECCCCCEECCCCCCCCCCHHHHHHHHHHHHHHHHHCCCCEEEEEECC	XXXCCCCTTCCCCCHHHHHHTTCTTTCCCCHHHHHHHHHHHHHHTCCEEEEEEEEECCCCEEECCCCCEECCCCCCCCCCHHHHHHHHHHHHHHHHHTTCCEEEEEECC	XXXCCCCTTCCCCCHHHHHHTTCTTTCCCCHHHHHHHHHHHHHHTCCEEEEEEEEECCCCEEECGGGCEECCCCCCCGGGHHHHHHHHHHHHHHHHHTTCCEEEEEECC
train	2645	2IGSG	219	GHMAEINIYQNPGQSLANIYKGFARQCNPGFVFPEAQTIEAWDIPLRLHPEFIPGGDISKADQQYSTLLAQEIANGVTIGFRMVNEKERVCNVEILPLLTSMAQNLDRIKARFGSGYLDRFKGSPNVYPTDVGFSTDASGGISQESGLLVSYGVNLRTLTPGTWQAMTLPEDIKALVGPGVGLRLDAPNFSDVFNTIKSGLRYTTAVTLLLAYFAAIGS	XXXXXCCTTTCHHHHHHHHHHHHHHHHCTTSCCCHHHHHHHHHHHHHHCGGGSGGGCGGGCCHHHHHHHHHHHHHHHHHHHHTTTCHHHHHHTTHHHHHHHHHHHHHHHHHHHCTTGGGGTTTCSCCSTTCEEECCCTTSCCCTTCCEEETTTEETTTCCHHHHHTCCCCHHHHHHHGGGTTCCTTSTTHHHHHHHHHHHCCHHHHHHHHHHHHHHTTC	XXXXXCCCCCCHHHHHHHHHHHHHHHHCCCCCCCHHHHHHHHHHHHHHCHHHCHHHCHHHCCHHHHHHHHHHHHHHHHHHHHCCCCHHHHHHCCHHHHHHHHHHHHHHHHHHHCCCHHHHCCCCCCCCCCCEEECCCCCCCCCCCCCEEECCCEECCCCCHHHHHCCCCCHHHHHHHHHHCCCCCCCCCHHHHHHHHHHHCCHHHHHHHHHHHHHHCCC	XXXXXCCCCCCHHHHHHHHHHHHHHHHCCCCCCCHHHHHHHHHHHHHHCCCCCCCCCCCCCCHHHHHHHHHHHHHHHHHHHHCCCCHHHHHHCCHHHHHHHHHHHHHHHHHHHCCCCCCCCCCCCCCCCCCEEECCCCCCCCCCCCCEEECCCEECCCCCHHHHHCCCCCHHHHHHHCCCCCCCCCCCCHHHHHHHHHHHCCHHHHHHHHHHHHHHCCC	XXXXXCCTTTCHHHHHHHHHHHHHHHHCTTCCCCHHHHHHHHHHHHHHCCCCCCCCCCCCCCHHHHHHHHHHHHHHHHHHHHTTTCHHHHHHTTHHHHHHHHHHHHHHHHHHHCTTCCCCTTTCCCCCTTCEEECCCTTCCCCTTCCEEETTTEETTTCCHHHHHTCCCCHHHHHHHCCCTTCCTTCTTHHHHHHHHHHHCCHHHHHHHHHHHHHHTTC	XXXXXCCTTTCHHHHHHHHHHHHHHHHCTTCCCCHHHHHHHHHHHHHHCGGGCGGGCGGGCCHHHHHHHHHHHHHHHHHHHHTTTCHHHHHHTTHHHHHHHHHHHHHHHHHHHCTTGGGGTTTCCCCCTTCEEECCCTTCCCCTTCCEEETTTEETTTCCHHHHHTCCCCHHHHHHHGGGTTCCTTCTTHHHHHHHHHHHCCHHHHHHHHHHHHHHTTC
train	2646	3MVAO	343	GHMLFGVKCHNTDSEPLKNEDLLKNLLTMGVDIDMARKRQPGVFHRMITNEQDLKMFLLSKGASKEVIASIISRYPRAITRTPENLSKRWDLWRKIVTSDLEIVNILERSPESFFRSNNNLNLENNIKFLYSVGLTRKCLCRLLTNAPRTFSNSLDLNKQMVEFLQAAGLSLGHNDPADFVRKIIFKNPFILIQSTKRVKANIEFLRSTFNLNSEELLVLICGPGAEILDLSNDYARRSYANIKEKLFSLGCTEEEVQKFVLSYPDVIFLAEKKFNDKIDCLMEENISISQIIENPRVLDSSISTLKSRIKELVNAGCNLSTLNITLLSWSKKRYEAKLKKLS	XXXXXXXXXXXXXXXXXXXCCHHHHHHHHTCCHHHHHHHCGGGGGCSCCCHHHHHHHHHHTTCCHHHHHHHHHHCGGGGGCCHHHHHHHHHHHTTTSSCHHHHHHHHHHCSHHHHSCCCHHHHHHHHHHHHHTTCCHHHHHHHHHHCGGGGTSCHHHHHHHHHHHHHHHHHTTCSCHHHHHHHHHHHCGGGGGSCHHHHHHHHHHHHHHSCCCHHHHHHHHHTTTGGGGGCCTTHHHHHHHHHHHHHHTTTCCHHHHHHHHHTCGGGGGSCHHHHHHHHHHHHTTTCCHHHHHHSGGGGGSCHHHHHHHHHHHHTTTCCSSSSCGGGGGSCHHHHHHHHHHTC	XXXXXXXXXXXXXXXXXXXCCHHHHHHHHCCCHHHHHHHCHHHHHCCCCCHHHHHHHHHHCCCCHHHHHHHHHHCHHHHHCCHHHHHHHHHHHCCCCCCHHHHHHHHHHCCHHHHCCCCHHHHHHHHHHHHHCCCCHHHHHHHHHHCHHHHCCCHHHHHHHHHHHHHHHHHCCCCCHHHHHHHHHHHCHHHHHCCHHHHHHHHHHHHHHCCCCHHHHHHHHHCCCHHHHHCCCCHHHHHHHHHHHHHHCCCCCHHHHHHHHHCCHHHHHCCHHHHHHHHHHHHCCCCCHHHHHHCHHHHHCCHHHHHHHHHHHHCCCCCCCCCCHHHHHCCHHHHHHHHHHCC	XXXXXXXXXXXXXXXXXXXCCHHHHHHHHCCCHHHHHHHCCCCCCCCCCCHHHHHHHHHHCCCCHHHHHHHHHHCCCCCCCCHHHHHHHHHHHCCCCCCHHHHHHHHHHCCHHHHCCCCHHHHHHHHHHHHHCCCCHHHHHHHHHHCCCCCCCCHHHHHHHHHHHHHHHHHCCCCCHHHHHHHHHHHCCCCCCCCHHHHHHHHHHHHHHCCCCHHHHHHHHHCCCCCCCCCCCCHHHHHHHHHHHHHHCCCCCHHHHHHHHHCCCCCCCCCHHHHHHHHHHHHCCCCCHHHHHHCCCCCCCCHHHHHHHHHHHHCCCCCCCCCCCCCCCCCHHHHHHHHHHCC	XXXXXXXXXXXXXXXXXXXCCHHHHHHHHTCCHHHHHHHCCCCCCCCCCCHHHHHHHHHHTTCCHHHHHHHHHHCCCCCCCCHHHHHHHHHHHTTTCCCHHHHHHHHHHCCHHHHCCCCHHHHHHHHHHHHHTTCCHHHHHHHHHHCCCCCTCCHHHHHHHHHHHHHHHHHTTCCCHHHHHHHHHHHCCCCCCCCHHHHHHHHHHHHHHCCCCHHHHHHHHHTTTCCCCCCCTTHHHHHHHHHHHHHHTTTCCHHHHHHHHHTCCCCCCCCHHHHHHHHHHHHTTTCCHHHHHHCCCCCCCCHHHHHHHHHHHHTTTCCCCCCCCCCCCCCHHHHHHHHHHTC	XXXXXXXXXXXXXXXXXXXCCHHHHHHHHTCCHHHHHHHCGGGGGCCCCCHHHHHHHHHHTTCCHHHHHHHHHHCGGGGGCCHHHHHHHHHHHTTTCCCHHHHHHHHHHCCHHHHCCCCHHHHHHHHHHHHHTTCCHHHHHHHHHHCGGGGTCCHHHHHHHHHHHHHHHHHTTCCCHHHHHHHHHHHCGGGGGCCHHHHHHHHHHHHHHCCCCHHHHHHHHHTTTGGGGGCCTTHHHHHHHHHHHHHHTTTCCHHHHHHHHHTCGGGGGCCHHHHHHHHHHHHTTTCCHHHHHHCGGGGGCCHHHHHHHHHHHHTTTCCCCCCCGGGGGCCHHHHHHHHHHTC
train	2647	4CNQB	236	MTPSHPARPSRSGILVFDVNETLLDLTSLSPLFERVFGDAKVLREWFPELILYSQTLTLTGLYRPFGEIAAAVFEMVAANHQAKVTPDDIAELKTRLTSMPAYPDVAPALTRLQDAGFRLVTLTNSAPSPAPSPLEKAGIASFFEAHLTVHSSQRFKPHPSVYDSTAETLGAKPEELCMIACNIWDTIGAQARGWRGGFVARPHNTPLTLAEVPQPDFIGRDMGELADQLIASLTA	XXXXXXXXXXCCCEEEECCBTTTBCGGGGHHHHHHHHSCGGGHHHHHHHHHHHHHHHHHHTCCCCHHHHHHHHHHHHHHHHTCCCCHHHHHHHHHHHTCCCBCTTHHHHHHHHHHTTCEEEEEESSCCCCSSCHHHHHTCGGGCSEEEEGGGTTSCTTCHHHHHHHHHHTTCCGGGEEEEESCHHHHHHHHTTTCEEEEECCTTCCCCCCTTSCCCSEEESSHHHHHHHHHHHHHC	XXXXXXXXXXCCCEEEECCECCCECHHHHHHHHHHHHCCHHHHHHHHHHHHHHHHHHHHHCCCCCHHHHHHHHHHHHHHHHCCCCCHHHHHHHHHHHCCCCECCCHHHHHHHHHHCCCEEEEEECCCCCCCCCHHHHHCCHHHCCEEEEHHHCCCCCCCHHHHHHHHHHCCCCHHHEEEEECCHHHHHHHHCCCCEEEEECCCCCCCCCCCCCCCCCEEECCHHHHHHHHHHHHHC	XXXXXXXXXXCCCEEEECCCCCCCCCCCCHHHHHHHHCCCCCHHHHHHHHHHHHHHHHHHCCCCCHHHHHHHHHHHHHHHHCCCCCHHHHHHHHHHHCCCCCCCCHHHHHHHHHHCCCEEEEEECCCCCCCCCHHHHHCCCCCCCEEEECCCCCCCCCCHHHHHHHHHHCCCCCCCEEEEECCHHHHHHHHCCCCEEEEECCCCCCCCCCCCCCCCCEEECCHHHHHHHHHHHHHC	XXXXXXXXXXCCCEEEECCCTTTCCCCCCHHHHHHHHCCCCCHHHHHHHHHHHHHHHHHHTCCCCHHHHHHHHHHHHHHHHTCCCCHHHHHHHHHHHTCCCCCTTHHHHHHHHHHTTCEEEEEECCCCCCCCCHHHHHTCCCCCCEEEECCCTTCCTTCHHHHHHHHHHTTCCCCCEEEEECCHHHHHHHHTTTCEEEEECCTTCCCCCCTTCCCCCEEECCHHHHHHHHHHHHHC	XXXXXXXXXXCCCEEEECCCTTTCCGGGGHHHHHHHHCCGGGHHHHHHHHHHHHHHHHHHTCCCCHHHHHHHHHHHHHHHHTCCCCHHHHHHHHHHHTCCCCCTTHHHHHHHHHHTTCEEEEEECCCCCCCCCHHHHHTCGGGCCEEEEGGGTTCCTTCHHHHHHHHHHTTCCGGGEEEEECCHHHHHHHHTTTCEEEEECCTTCCCCCCTTCCCCCEEECCHHHHHHHHHHHHHC
train	2648	3KYFA	231	PQPPKVLSTPLEIAANLRQLQESHDPLIITFHDRSHRFQSYVVHVDRESNTLALDEMIPRDGEKFIENGEHFRVEGFHDGVRIAWECDHALKISEVDGHRCYSGPLPQEVTYHQRRNAFRAALKLSQLVDIILDGAHLKGNGAMRGKLLDISATGCKLRFEGNVEDRLQLGQVYERFKAGNPLGLVDTMVELRHLHYEERINTTFAGVRFHNLSGQAQRKIESFVYQLQRE	CCCCEEECSHHHHHHHHHHHHHTTCCEEEEETTCCCEEEECEEEEETTTTEEEEECCBSGGGHHHHHTTCCEEEEEEETTEEEEEEECSCCEEEEETTEEEEEECCCSCEEEECCCSSCCEECCGGGCCEEEECCTTCCSSSCEEEEEEEECSSEEEEEEEBCCGGGCCTTCEEEEEEETTTTCEEEEEEEEEEEEEEGGGTEEEEEEEEESCCHHHHHHHHHHHHHHHHC	CCCCEEECCHHHHHHHHHHHHHCCCCEEEEECCCCCEEEECEEEEECCCCEEEEECCECHHHHHHHHCCCCEEEEEEECCEEEEEEECCCCEEEEECCEEEEEECCCCCEEEECCCCCCCEECCHHHCCEEEECCCCCCCCCCEEEEEEEECCCEEEEEEEECCHHHCCCCCEEEEEEECCCCCEEEEEEEEEEEEEEHHHCEEEEEEEEECCCHHHHHHHHHHHHHHHHC	CCCCEEECCHHHHHHHHHHHHHCCCCEEEEECCCCCEEEECEEEEECCCCEEEEECCCCCCCHHHHHCCCCEEEEEEECCEEEEEEECCCCEEEEECCEEEEEECCCCCEEEECCCCCCCEECCCCCCCEEEECCCCCCCCCCEEEEEEEECCCEEEEEEECCCCCCCCCCCEEEEEEECCCCCEEEEEEEEEEEEEECCCCEEEEEEEEECCCHHHHHHHHHHHHHHHHC	CCCCEEECCHHHHHHHHHHHHHTTCCEEEEETTCCCEEEECEEEEETTTTEEEEECCCCCCCHHHHHTTCCEEEEEEETTEEEEEEECCCCEEEEETTEEEEEECCCCCEEEECCCCCCCEECCCCCCCEEEECCTTCCCCCCEEEEEEEECCCEEEEEEECCCCCCCCTTCEEEEEEETTTTCEEEEEEEEEEEEEECCCTEEEEEEEEECCCHHHHHHHHHHHHHHHHC	CCCCEEECCHHHHHHHHHHHHHTTCCEEEEETTCCCEEEECEEEEETTTTEEEEECCCCGGGHHHHHTTCCEEEEEEETTEEEEEEECCCCEEEEETTEEEEEECCCCCEEEECCCCCCCEECCGGGCCEEEECCTTCCCCCCEEEEEEEECCCEEEEEEECCCGGGCCTTCEEEEEEETTTTCEEEEEEEEEEEEEEGGGTEEEEEEEEECCCHHHHHHHHHHHHHHHHC
train	2649	1EM9A	154	PVVIKTEGPAWTPLEPKLITRLADTVRTKGLRSPITMAEVEALMSSPLLPHDVTNLMRVILGPAPYALWMDAWGVQLQTVIAAATRDPRHPANGQGRGERTNLNRLKGLADGMVGNPQGQAALLRPGELVAITASALQAFREVARLAEPAGPWA	CEEECSSSEEECCCCHHHHHHHHHHHHHHCTTCHHHHHHHHHHTSSCCCHHHHHHHHHHHSCHHHHHHHHHHHHHHHHHHHHHHHHCTTCTTSCSSTTCCCCHHHHTTCSTTTTTCHHHHHHHSCHHHHHHHHHHHHHHHHHHHHHCXXXXXXX	CEEECCCCEEECCCCHHHHHHHHHHHHHHCCCCHHHHHHHHHHCCCCCCHHHHHHHHHHHCCHHHHHHHHHHHHHHHHHHHHHHHHCCCCCCCCCCCCCCCCHHHHCCCCCCCCCCHHHHHHHCCHHHHHHHHHHHHHHHHHHHHHCXXXXXXX	CEEECCCCEEECCCCHHHHHHHHHHHHHHCCCCHHHHHHHHHHCCCCCCHHHHHHHHHHHCCHHHHHHHHHHHHHHHHHHHHHHHHCCCCCCCCCCCCCCCCHHHHCCCCCCCCCCHHHHHHHCCHHHHHHHHHHHHHHHHHHHHHCXXXXXXX	CEEECCCCEEECCCCHHHHHHHHHHHHHHCTTCHHHHHHHHHHTCCCCCHHHHHHHHHHHCCHHHHHHHHHHHHHHHHHHHHHHHHCTTCTTCCCCTTCCCCHHHHTTCCTTTTTCHHHHHHHCCHHHHHHHHHHHHHHHHHHHHHCXXXXXXX	CEEECCCCEEECCCCHHHHHHHHHHHHHHCTTCHHHHHHHHHHTCCCCCHHHHHHHHHHHCCHHHHHHHHHHHHHHHHHHHHHHHHCTTCTTCCCCTTCCCCHHHHTTCCTTTTTCHHHHHHHCCHHHHHHHHHHHHHHHHHHHHHCXXXXXXX
train	2650	5AWSB	282	GPLGSLTMGAQDTLPVAAAFTETVNAYFKGADPSKCIVKITGEMVLSFPAGITRHFANNPSPAALTFRVINFSRLEHVLPNPQLLCCDNTQNDANTKEFWVNMPNLMTHLKKVSEQKPQATYYNVDMLKYQVSAQGIQSTPLNLAVNWRCEPSSTDLRIDYKYNTDAMTTAVALNNVQFLVPIDGGVTKLQAVLPPAVWNAEQQRILWKIPDISQKSENGGVGSLLARFQLSEGPSKPSPLVVQFTSEGSTLSGCDIELVGAGYRFSLIKKRFAAGKYLADN	XXXXXXXXXXXCCEEEEEEEEEEEEEEEETTEEEEEEEEEEEEEEEEEEGGGTTTTSSSSSCCCCEEEEETGGGEEEEEECTTTEEECXXXXXXCCEEEEECHHHHHHHHHHHHHHSTTCSEEEEEEEEEEECCCGGGGCSEEEEEEEEECSSEEEEEEEEEECGGGSSSCCCEEEEEEEEECCSCEEEEEEEESCCEEETTTTEEEEEEEEESTTSGGGGEEEEEEEEEESSCCCCCCCEEEEEEEESCCSSCCEEEECSSSEEEEEEEEEEEEEEEEEEC	XXXXXXXXXXXCCEEEEEEEEEEEEEEEECCEEEEEEEEEEEEEEEEEEHHHCCCCCCCCCCCCCEEEEECHHHEEEEEECCCCEEECXXXXXXCCEEEEECHHHHHHHHHHHHHHCCCCCEEEEEEEEEEECCCHHHHCCEEEEEEEEECCCEEEEEEEEEECHHHCCCCCCEEEEEEEEECCCCEEEEEEEECCCEEECCCCEEEEEEEEECCCCHHHHEEEEEEEEEECCCCCCCCCEEEEEEEECCCCCCCEEEECCCCEEEEEEEEEEEEEEEEEEC	XXXXXXXXXXXCCEEEEEEEEEEEEEEEECCEEEEEEEEEEEEEEEEEECCCCCCCCCCCCCCCCEEEEECCCCEEEEEECCCCEEECXXXXXXCCEEEEECHHHHHHHHHHHHHHCCCCCEEEEEEEEEEECCCCCCCCCEEEEEEEEECCCEEEEEEEEEECCCCCCCCCCEEEEEEEEECCCCEEEEEEEECCCEEECCCCEEEEEEEEECCCCCCCCEEEEEEEEEECCCCCCCCCEEEEEEEECCCCCCCEEEECCCCEEEEEEEEEEEEEEEEEEC	XXXXXXXXXXXCCEEEEEEEEEEEEEEEETTEEEEEEEEEEEEEEEEEECCCTTTTCCCCCCCCCEEEEETCCCEEEEEECTTTEEECXXXXXXCCEEEEECHHHHHHHHHHHHHHCTTCCEEEEEEEEEEECCCCCCCCCEEEEEEEEECCCEEEEEEEEEECCCCCCCCCCEEEEEEEEECCCCEEEEEEEECCCEEETTTTEEEEEEEEECTTCCCCCEEEEEEEEEECCCCCCCCCEEEEEEEECCCCCCCEEEECCCCEEEEEEEEEEEEEEEEEEC	XXXXXXXXXXXCCEEEEEEEEEEEEEEEETTEEEEEEEEEEEEEEEEEEGGGTTTTCCCCCCCCCEEEEETGGGEEEEEECTTTEEECXXXXXXCCEEEEECHHHHHHHHHHHHHHCTTCCEEEEEEEEEEECCCGGGGCCEEEEEEEEECCCEEEEEEEEEECGGGCCCCCCEEEEEEEEECCCCEEEEEEEECCCEEETTTTEEEEEEEEECTTCGGGGEEEEEEEEEECCCCCCCCCEEEEEEEECCCCCCCEEEECCCCEEEEEEEEEEEEEEEEEEC
train	2651	4PMQA	206	GGSLGTLLDYAAGVIPASQIRAAGAVGAIRYVSDRRPGGAWMLGKPIQLSEARDLSGNGLKIVSCYQYGKGSTADWLGGASAGVQHARRGSELHAAAGGPTSAPIYASIDDNPSYEQYKNQIVPYLRSWESVIGHQRTGVYANSKTIDWAVNDGLGSYFWQHNWGSPKGYTHPAAHLHQVEIDKRKVGGVGVDVNQILKPQFGQWA	XXCCCEEEECSSCCCCHHHHHHTTCSEEEEECSCCCTTCTTCTTSSCCHHHHHHHHHTTCEEEEEECCCCGGGCGGGGHHHHHHHHHHHHHHHHHHTTCCTTSCEEEECCSCCCHHHHHHTHHHHHHHHHHHHCGGGEEEEECHHHHHHHHHHTCCSEEEECSTTSCTTCCCTTCSEEEEEEEEEEETTEEEEEEEECSSCSSCCC	XXCCCEEEECCCCCCCHHHHHHCCCCEEEEECCCCCCCCCCCCCCCCCHHHHHHHHHCCCEEEEEECCCCHHHCHHHHHHHHHHHHHHHHHHHHHHCCCCCCCCEEEECCCCCCHHHHHHCHHHHHHHHHHHHCHHHEEEEECHHHHHHHHHHCCCCEEEECCCCCCCCCCCCCCCEEEEEEEEEEECCEEEEEEEECCCCCCCCC	XXCCCEEEECCCCCCCHHHHHHCCCCEEEEECCCCCCCCCCCCCCCCCHHHHHHHHHCCCEEEEEECCCCCCCCCCCCHHHHHHHHHHHHHHHHHHCCCCCCCCEEEECCCCCCHHHHHHCHHHHHHHHHHHHCCCCEEEEECHHHHHHHHHHCCCCEEEECCCCCCCCCCCCCCCEEEEEEEEEEECCEEEEEEEECCCCCCCCC	XXCCCEEEECCCCCCCHHHHHHTTCCEEEEECCCCCTTCTTCTTCCCCHHHHHHHHHTTCEEEEEECCCCCCCCCCCCHHHHHHHHHHHHHHHHHHTTCCTTCCEEEECCCCCCHHHHHHTHHHHHHHHHHHHCCCCEEEEECHHHHHHHHHHTCCCEEEECCTTCCTTCCCTTCCEEEEEEEEEEETTEEEEEEEECCCCCCCCC	XXCCCEEEECCCCCCCHHHHHHTTCCEEEEECCCCCTTCTTCTTCCCCHHHHHHHHHTTCEEEEEECCCCGGGCGGGGHHHHHHHHHHHHHHHHHHTTCCTTCCEEEECCCCCCHHHHHHTHHHHHHHHHHHHCGGGEEEEECHHHHHHHHHHTCCCEEEECCTTCCTTCCCTTCCEEEEEEEEEEETTEEEEEEEECCCCCCCCC
train	2652	3HZPA	131	GMSSKEEILSILEAFASTERMGSFFLDNATADFLFIRPSGNPLDAKGFENMWSSGDLVLESAEITKVHKFELLGSNAAICVFTLGSKFTYKGTQNDDLPTVTSIFKKIDEKWKVAWMQRSSGQSDMTLWNE	XCCHHHHHHHHHHHHSSTTTTTTHHHHHBCTTCCEECTTSCEECHHHHHHHHTSSSEEEEEEEEEEEEEEEESSSSEEEEEEEEEEEEEETTEEEEEBCEEEEEEEEETTEEEEEEEEECCSBCCGGGCXX	XCCHHHHHHHHHHHHCCCCCCCCHHHHHECCCCCEECCCCCEECHHHHHHHHCCCCEEEEEEEEEEEEEEEECCCCEEEEEEEEEEEEEECCEEEEEECEEEEEEEEECCEEEEEEEEECCCECCHHHCXX	XCCHHHHHHHHHHHHCCCCCCCCHHHHHCCCCCCEECCCCCEECHHHHHHHHCCCCEEEEEEEEEEEEEEEECCCCEEEEEEEEEEEEEECCEEEEECCEEEEEEEEECCEEEEEEEEECCCCCCCCCCXX	XCCHHHHHHHHHHHHCCTTTTTTHHHHHCCTTCCEECTTCCEECHHHHHHHHTCCCEEEEEEEEEEEEEEEECCCCEEEEEEEEEEEEEETTEEEEECCEEEEEEEEETTEEEEEEEEECCCCCCCCCCXX	XCCHHHHHHHHHHHHCCTTTTTTHHHHHCCTTCCEECTTCCEECHHHHHHHHTCCCEEEEEEEEEEEEEEEECCCCEEEEEEEEEEEEEETTEEEEECCEEEEEEEEETTEEEEEEEEECCCCCCGGGCXX
train	2653	3H20A	323	MKNDRTLQAIGRQLKAMGCERFDIGVRDATTGQMMNREWSAAEVLQNTPWLKRMNAQGNDVYIRPAEQERHGLVLVDDLSEFDLDDMKAEGREPALVVETSPKNYQAWVKVADAAGGELRGQIARTLASEYDADPASADSRHYGRLAGFTNRKDKHTTRAGYQPWVLLRESKGKTATAGPALVQQAGQQIEQAQRQQEKARRLASLELPERQLSRHRRTALDEYRSEMAGLVKRFGDDLSKCDFIAAQKLASRGRSAEEIGKAMAEASPALAERKPGHEADYIERTVSKVMGLPSVQLARAELARAPAPRQRGMDRGGPDFSM	XXXXCHHHHHHHHHHHHCCSEEEEEEEETTTCCEEEEEEEHHHHHHTHHHHHHHHHTTEEEEEEECTTCCCCEEEEEEECHHHHHHHHHTTCCCSEEEEEETTEEEEEEECCSCCCHHHHHHHHHHHHHHTTCCGGGCSTTCCEECTTSBCCCXCCCCXXXCCCBCEEEECCCCCCTTHHHHHHHHHHHHHHHHHHHHHHHHHHHHCXXXXXXXXXCCCHHHHHHHHHHHHHHHCTTCHHHHHHHHHHHHHHTTCCHHHHHHHHHHHCHHHHTCCXXCHHHHHHHHHHHHHTCHHHHHHHHHHHTCCXXXXXXXXXXXXXXXX	XXXXCHHHHHHHHHHHHCCCEEEEEEEECCCCCEEEEEEEHHHHHHCHHHHHHHHHCCEEEEEEECCCCCCCEEEEEEECHHHHHHHHHCCCCCCEEEEEECCEEEEEEECCCCCCHHHHHHHHHHHHHHCCCCHHHCCCCCCEECCCCECCCXCCCCXXXCCCECEEEECCCCCCCCHHHHHHHHHHHHHHHHHHHHHHHHHHHHCXXXXXXXXXCCCHHHHHHHHHHHHHHHCCCCHHHHHHHHHHHHHHCCCCHHHHHHHHHHHCHHHHCCCXXCHHHHHHHHHHHHHCCHHHHHHHHHHHCCCXXXXXXXXXXXXXXXX	XXXXCHHHHHHHHHHHHCCCEEEEEEEECCCCCEEEEEEEHHHHHHCHHHHHHHHHCCEEEEEEECCCCCCCEEEEEEECHHHHHHHHHCCCCCCEEEEEECCEEEEEEECCCCCCHHHHHHHHHHHHHHCCCCCCCCCCCCCEECCCCCCCCXCCCCXXXCCCCCEEEECCCCCCCCHHHHHHHHHHHHHHHHHHHHHHHHHHHHCXXXXXXXXXCCCHHHHHHHHHHHHHHHCCCCHHHHHHHHHHHHHHCCCCHHHHHHHHHHHCHHHHCCCXXCHHHHHHHHHHHHHCCHHHHHHHHHHHCCCXXXXXXXXXXXXXXXX	XXXXCHHHHHHHHHHHHCCCEEEEEEEETTTCCEEEEEEEHHHHHHTHHHHHHHHHTTEEEEEEECTTCCCCEEEEEEECHHHHHHHHHTTCCCCEEEEEETTEEEEEEECCCCCCHHHHHHHHHHHHHHTTCCCCCCCTTCCEECTTCCCCCXCCCCXXXCCCCCEEEECCCCCCTTHHHHHHHHHHHHHHHHHHHHHHHHHHHHCXXXXXXXXXCCCHHHHHHHHHHHHHHHCTTCHHHHHHHHHHHHHHTTCCHHHHHHHHHHHCHHHHTCCXXCHHHHHHHHHHHHHTCHHHHHHHHHHHTCCXXXXXXXXXXXXXXXX	XXXXCHHHHHHHHHHHHCCCEEEEEEEETTTCCEEEEEEEHHHHHHTHHHHHHHHHTTEEEEEEECTTCCCCEEEEEEECHHHHHHHHHTTCCCCEEEEEETTEEEEEEECCCCCCHHHHHHHHHHHHHHTTCCGGGCCTTCCEECTTCCCCCXCCCCXXXCCCCCEEEECCCCCCTTHHHHHHHHHHHHHHHHHHHHHHHHHHHHCXXXXXXXXXCCCHHHHHHHHHHHHHHHCTTCHHHHHHHHHHHHHHTTCCHHHHHHHHHHHCHHHHTCCXXCHHHHHHHHHHHHHTCHHHHHHHHHHHTCCXXXXXXXXXXXXXXXX
train	2654	5JWOA	247	DYKDDDDKAEVKKIPTMIEGFDDISHGGLPQGATTLVSGTSGTGKTLFAVQFLYNGITIFNEPGIFVTFEESPQDIIKNALSFGWNLQSLIDQGKLFILDASPDPDGQEVAGDFDLSALIERIQYAIRKYKATRVSIDSVTAVFQQYDAASVVRREIFRLAFRLAQLGVTTIMTTERVDEYGPVARFGVEEFVSDNVVILRNVLEGERRRRTVEILKLRGTTHMKGEYPFTINNGINIFDYKDDDDK	XXXXXXXXXXCCEECCCCBTHHHHTTSSEETTSEEEEECCTTSSHHHHHHHHHHHHHHHHCCCEEEEESSSCHHHHHHHHGGGTCCHHHHHHHTSEEEEECCCCTTCCEECSCCBCHHHHHHHHHHHHHHTCCEEEEECHHHHHHHCSCHHHHHHHHHHHHHHHHHTTCEEEEEECXXXXXXXXXXXXXXCCCCSCEEEEEEEEETTEEEEEEEEEECTTSCCCCSEEEEEESSSEEECCCXXXXXX	XXXXXXXXXXCCEECCCCECHHHHCCCCEECCCEEEEECCCCCCHHHHHHHHHHHHHHHHCCCEEEEECCCCHHHHHHHHHHHCCCHHHHHHHCCEEEEECCCCCCCCEECCCCECHHHHHHHHHHHHHHCCCEEEEECHHHHHHHCCCHHHHHHHHHHHHHHHHHCCCEEEEEECXXXXXXXXXXXXXXCCCCCCEEEEEEEEECCEEEEEEEEEECCCCCCCCCEEEEEECCCEEECCCXXXXXX	XXXXXXXXXXCCEECCCCCCHHHHCCCCEECCCEEEEECCCCCCHHHHHHHHHHHHHHHHCCCEEEEECCCCHHHHHHHHCCCCCCHHHHHHHCCEEEEECCCCCCCCEECCCCCCHHHHHHHHHHHHHHCCCEEEEECHHHHHHHCCCHHHHHHHHHHHHHHHHHCCCEEEEEECXXXXXXXXXXXXXXCCCCCCEEEEEEEEECCEEEEEEEEEECCCCCCCCCEEEEEECCCEEECCCXXXXXX	XXXXXXXXXXCCEECCCCCTHHHHTTCCEETTCEEEEECCTTCCHHHHHHHHHHHHHHHHCCCEEEEECCCCHHHHHHHHCCCTCCHHHHHHHTCEEEEECCCCTTCCEECCCCCCHHHHHHHHHHHHHHTCCEEEEECHHHHHHHCCCHHHHHHHHHHHHHHHHHTTCEEEEEECXXXXXXXXXXXXXXCCCCCCEEEEEEEEETTEEEEEEEEEECTTCCCCCCEEEEEECCCEEECCCXXXXXX	XXXXXXXXXXCCEECCCCCTHHHHTTCCEETTCEEEEECCTTCCHHHHHHHHHHHHHHHHCCCEEEEECCCCHHHHHHHHGGGTCCHHHHHHHTCEEEEECCCCTTCCEECCCCCCHHHHHHHHHHHHHHTCCEEEEECHHHHHHHCCCHHHHHHHHHHHHHHHHHTTCEEEEEECXXXXXXXXXXXXXXCCCCCCEEEEEEEEETTEEEEEEEEEECTTCCCCCCEEEEEECCCEEECCCXXXXXX
train	2655	5ME5B	90	NEAIKEDAGALSKAEPDDWEDAADIATPDLESANGDGVGTSMLDSGDRTGDMAKKYSRDFLLKFAEQFLDLPHNFEVTSDIESLMSTHTN	XXXXXXXXXXXXXXXXXXXXXXXXXXXXXXXXXXXXXXXXXXXXXXXXXXXXXCCCCHHHHHHTGGGCCSCCTTCCCCGGGGGGBCSSCC	XXXXXXXXXXXXXXXXXXXXXXXXXXXXXXXXXXXXXXXXXXXXXXXXXXXXXCCCCHHHHHHCHHHCCCCCCCCCCCHHHHHHECCCCC	XXXXXXXXXXXXXXXXXXXXXXXXXXXXXXXXXXXXXXXXXXXXXXXXXXXXXCCCCHHHHHHCCCCCCCCCCCCCCCCCCCCCCCCCCC	XXXXXXXXXXXXXXXXXXXXXXXXXXXXXXXXXXXXXXXXXXXXXXXXXXXXXCCCCHHHHHHTCCCCCCCCTTCCCCCCCCCCCCCCCC	XXXXXXXXXXXXXXXXXXXXXXXXXXXXXXXXXXXXXXXXXXXXXXXXXXXXXCCCCHHHHHHTGGGCCCCCTTCCCCGGGGGGCCCCCC
train	2656	1H0HK	977	ATMALKTVDAKQTTSVCCYCSVGCGLIVHTDKKTNRAINVEGDPDHPINEGSLCAKGASTWQLAENERRPANPLYRAPGSDQWEEKSWDWMLDTIAERVAKTREATFVTKNAKGQVVNRCDGIASVGSAAMDNEECWIYQAWLRSLGLFYIEHQARIXHSATVAALAESYGRGAMTNHWIDLKNSDVILMMGSNPAENHPISFKWVMRAKDKGATLIHVDPRYTRTSTKCDLYAPLRSGSDIAFLNGMTKYILEKELYFKDYVVNYTNASFIVGEGFAFEEGLFAGYNKETRKYDKSKWGFERDENGNPKRDETLKHPRCVFQIMKKHYERYDLDKISAICGTPKELILKVYDAYCATGKPDKAGTIMYAMGWTQHTVGVQNIRAMSINQLLLGNIGVAGGGVNALRGEANVQGSTDHGLLMHIYPGYLGTARASIPTYEEYTKKFTPVSKDPQSANWWSNFPKYSASYIKSMWPDADLNEAYGYLPKGEDGKDYSWLTLFDDMFQGKIKGFFAWGQNPACSGANSNKTREALTKLDWMVNVNIFDNETGSFWRGPDMDPKKIKTEVFFLPCAVAIEKEGSISNSGRWMQWRYVGPEPRKNAIPDGDLIVELAKRVQKLLAKTPGKLAAPVTKLKTDYWVNDHGHFDPHKIAKLINGFALKDFKVGDVEYKAGQQIATFGHLQADGSTTSGCWIYTGSYTEKGNMAARRDKTQTDMQAKIGLYPGWTWAWPVNRRIIYNRASVDLNGKPYAPEKAVVEWNAAEKKWVGDVPDGPWPPQADKEKGKRAFIMKPEGYAYLYGPGREDGPLPEYYEPMECPVIEHPFSKTLHNPTALHFATEEKAVCDPRYPFICSTYRVTEHWQTGLMTRNTPWLLEAEPQMFCEMSEELATLRGIKNGDKVILESVRGKLWAKAIITKRIKPFAIQGQQVHMVGIPWHYGWSFPKNGGDAANILTPSVGNPNTGIPETKAFMVNVTKA	CCCCCTTTTSEEEEEECSSBTTCCEEEEEECTTTCCEEEEEECTTCTTTTTCCCHHHHTHHHHHSCTTSCSSCEEECTTCSSCEECCHHHHHHHHHHHHHHHHHHHEEEECTTSCEEEEESSEEEECCTTSCHHHHHHHHHHHHHTTBCCEECTHHHHTHHHHHHHHHHHSCCSCSSCGGGGGGCSEEEEESCCHHHHSTTHHHHHHHHHHTTCEEEEECSSCCTTGGGCSEEECCCTTCHHHHHHHHHHHHHHTTCSCHHHHHHHBGGGBBBCTTCCEETTEETTEETTTTEECGGGGCBCBCTTSCBCBCTTSCSTTBHHHHHHHHHTTCCHHHHHHHHCCCHHHHHHHHHHHHGGGSTTCCEEEEECSCCSCHHHHHHHHHHHHHHHHHTTCTTSTTCSEEECCSBTTHHHHHHTTCBTTEETTTEECCBTTCCSHHHHHHHHCCCCCCTTCCCGGGGHHHHHHHHHHHHCTTSCHHHHHHTSCCBCTTCCCSHHHHHHHHHTTCCSEEEEESCCHHHHSBSHHHHHHHHTTCSEEEEEESSCCTTTTGGGSTTCCGGGCCCEEEEEEBCCGGGCCEEEECTTCEEEEECCCSCCCTTCBCHHHHHHHHHHHHHHHHHHSCTTCCHHHHHSCGGGGBCTTSCBCHHHHHHHHHCBBSSCEEETTEEECTTCBCSCGGGCCTTSCBCCSSGGGTTSEETTEEGGGCBCCCCCHHHHHHTCCTTBSEETTTTCSSTTGGGGBCTTSCBSCGGGCSEEEETTTTEEEESCCSSCSCCTTCTTTCCCSCTTSSSSCBCSSCTTSTTCSSCCCCCCCSSSCCCCSSCSCCSCTTCCCSCTTSCCCCCTTSCEEEEEECCTTCCTTSHHHHTSHHHHHHSCSCEEEECHHHHHHHTCCTTCEEEEEETTEEEEEEEEECTTCCCEECSSCEECEEEEESCCCTTSSTTSCCCGGGSCCBSSSCSSBSBCCSCEEEEEEEC	CCCCCCCCCCEEEEEECCCECCCCEEEEEECCCCCCEEEEEECCCCCCCCCCCCHHHHCHHHHHCCCCCCCCCEEECCCCCCCEECCHHHHHHHHHHHHHHHHHHHEEEECCCCCEEEEECCEEEECCCCCCHHHHHHHHHHHHHCCECCEECCHHHHCHHHHHHHHHHHCCCCCCCCHHHHHHCCEEEEECCCHHHHCCCHHHHHHHHHHCCCEEEEECCCCCCCHHHCCEEECCCCCCHHHHHHHHHHHHHHCCCCCHHHHHHHEHHHEEECCCCCEECCEECCEECCCCEECHHHHCECECCCCCECECCCCCCCCEHHHHHHHHHCCCCHHHHHHHHCCCHHHHHHHHHHHHHHHCCCCCEEEEECCCCCCHHHHHHHHHHHHHHHHHCCCCCCCCCCEEECCCECCHHHHHHCCCECCEECCCEECCECCCCCHHHHHHHHCCCCCCCCCCCHHHHHHHHHHHHHHHHCCCCCHHHHHHCCCCECCCCCCCHHHHHHHHHCCCCCEEEEECCCHHHHCECHHHHHHHHCCCCEEEEEECCCCCCCCHHHCCCCCHHHCCCEEEEEEECCHHHCCEEEECCCCEEEEECCCCCCCCCCECHHHHHHHHHHHHHHHHHHCCCCCCHHHHHCCHHHHECCCCCECHHHHHHHHHCEECCCEEECCEEECCCCECCCHHHCCCCCCECCCCHHHCCCEECCEEHHHCECCCCCHHHHHHCCCCCECEECCCCCCCCCHHHHECCCCCECCHHHCCEEEECCCCEEEECCCCCCCCCCCCCCCCCCCCCCCCCCCECCCCCCCCCCCCCCCCCCCCCCCCCCCCCCCCCCCCCCCCCCCCCCCCCCCCCEEEEEECCCCCCCCCHHHHCCHHHHHHCCCCEEEECHHHHHHHCCCCCCEEEEEECCEEEEEEEEECCCCCCEECCCCEECEEEEECCCCCCCCCCCCCCHHHCCCECCCCCCECECCCCEEEEEEEC	CCCCCCCCCCEEEEEECCCCCCCCEEEEEECCCCCCEEEEEECCCCCCCCCCCCHHHHCHHHHHCCCCCCCCCEEECCCCCCCEECCHHHHHHHHHHHHHHHHHHHEEEECCCCCEEEEECCEEEECCCCCCHHHHHHHHHHHHHCCCCCEECCHHHHCHHHHHHHHHHHCCCCCCCCCCCCCCCCEEEEECCCHHHHCCCHHHHHHHHHHCCCEEEEECCCCCCCCCCCCEEECCCCCCHHHHHHHHHHHHHHCCCCCHHHHHHHCCCCCCCCCCCCEECCEECCEECCCCEECCCCCCCCCCCCCCCCCCCCCCCCCCHHHHHHHHHCCCCHHHHHHHHCCCHHHHHHHHHHHHCCCCCCCCEEEEECCCCCCHHHHHHHHHHHHHHHHHCCCCCCCCCCEEECCCCCCHHHHHHCCCCCCEECCCEECCCCCCCCHHHHHHHHCCCCCCCCCCCCCCCHHHHHHHHHHHHCCCCCHHHHHHCCCCCCCCCCCCHHHHHHHHHCCCCCEEEEECCCHHHHCCCHHHHHHHHCCCCEEEEEECCCCCCCCCCCCCCCCCCCCCCEEEEEECCCCCCCCEEEECCCCEEEEECCCCCCCCCCCCHHHHHHHHHHHHHHHHHHCCCCCCHHHHHCCCCCCCCCCCCCCHHHHHHHHHCCCCCCEEECCEEECCCCCCCCCCCCCCCCCCCCCCCCCCCCEECCEECCCCCCCCCCHHHHHHCCCCCCCEECCCCCCCCCCCCCCCCCCCCCCCCCCCEEEECCCCEEEECCCCCCCCCCCCCCCCCCCCCCCCCCCCCCCCCCCCCCCCCCCCCCCCCCCCCCCCCCCCCCCCCCCCCCCCCCCCCCCCCEEEEEECCCCCCCCCHHHHCCHHHHHHCCCCEEEECHHHHHHHCCCCCCEEEEEECCEEEEEEEEECCCCCCEECCCCEECEEEEECCCCCCCCCCCCCCCCCCCCCCCCCCCCCCCCCCEEEEEEEC	CCCCCTTTTCEEEEEECCCCTTCCEEEEEECTTTCCEEEEEECTTCTTTTTCCCHHHHTHHHHHCCTTCCCCCEEECTTCCCCEECCHHHHHHHHHHHHHHHHHHHEEEECTTCCEEEEECCEEEECCTTCCHHHHHHHHHHHHHTTCCCEECTHHHHTHHHHHHHHHHHCCCCCCCCCCCCCCCCEEEEECCCHHHHCTTHHHHHHHHHHTTCEEEEECCCCCTTCCCCCEEECCCTTCHHHHHHHHHHHHHHTTCCCHHHHHHHCCCCCCCCTTCCEETTEETTEETTTTEECCCCCCCCCCTTCCCCCCTTCCCTTCHHHHHHHHHTTCCHHHHHHHHCCCHHHHHHHHHHHHCCCCTTCCEEEEECCCCCCHHHHHHHHHHHHHHHHHTTCTTCTTCCEEECCCCTTHHHHHHTTCCTTEETTTEECCCTTCCCHHHHHHHHCCCCCCTTCCCCCCCHHHHHHHHHHHHCTTCCHHHHHHTCCCCCTTCCCCHHHHHHHHHTTCCCEEEEECCCHHHHCCCHHHHHHHHTTCCEEEEEECCCCTTTTCCCCTTCCCCCCCCEEEEEECCCCCCCCEEEECTTCEEEEECCCCCCCTTCCCHHHHHHHHHHHHHHHHHHCCTTCCHHHHHCCCCCCCCTTCCCCHHHHHHHHHCCCCCCEEETTEEECTTCCCCCCCCCCTTCCCCCCCCCCTTCEETTEECCCCCCCCCCHHHHHHTCCTTCCEETTTTCCCTTCCCCCCTTCCCCCCCCCCEEEETTTTEEEECCCCCCCCCTTCTTTCCCCCTTCCCCCCCCCCTTCTTCCCCCCCCCCCCCCCCCCCCCCCCCTTCCCCCTTCCCCCCTTCCEEEEEECCTTCCTTCHHHHTCHHHHHHCCCCEEEECHHHHHHHTCCTTCEEEEEETTEEEEEEEEECTTCCCEECCCCEECEEEEECCCCTTCCTTCCCCCCCCCCCCCCCCCCCCCCCCEEEEEEEC	CCCCCTTTTCEEEEEECCCCTTCCEEEEEECTTTCCEEEEEECTTCTTTTTCCCHHHHTHHHHHCCTTCCCCCEEECTTCCCCEECCHHHHHHHHHHHHHHHHHHHEEEECTTCCEEEEECCEEEECCTTCCHHHHHHHHHHHHHTTCCCEECTHHHHTHHHHHHHHHHHCCCCCCCCGGGGGGCCEEEEECCCHHHHCTTHHHHHHHHHHTTCEEEEECCCCCTTGGGCCEEECCCTTCHHHHHHHHHHHHHHTTCCCHHHHHHHCGGGCCCCTTCCEETTEETTEETTTTEECGGGGCCCCCTTCCCCCCTTCCCTTCHHHHHHHHHTTCCHHHHHHHHCCCHHHHHHHHHHHHGGGCTTCCEEEEECCCCCCHHHHHHHHHHHHHHHHHTTCTTCTTCCEEECCCCTTHHHHHHTTCCTTEETTTEECCCTTCCCHHHHHHHHCCCCCCTTCCCGGGGHHHHHHHHHHHHCTTCCHHHHHHTCCCCCTTCCCCHHHHHHHHHTTCCCEEEEECCCHHHHCCCHHHHHHHHTTCCEEEEEECCCCTTTTGGGCTTCCGGGCCCEEEEEECCCGGGCCEEEECTTCEEEEECCCCCCCTTCCCHHHHHHHHHHHHHHHHHHCCTTCCHHHHHCCGGGGCCTTCCCCHHHHHHHHHCCCCCCEEETTEEECTTCCCCCGGGCCTTCCCCCCCGGGTTCEETTEEGGGCCCCCCCHHHHHHTCCTTCCEETTTTCCCTTGGGGCCTTCCCCCGGGCCEEEETTTTEEEECCCCCCCCCTTCTTTCCCCCTTCCCCCCCCCCTTCTTCCCCCCCCCCCCCCCCCCCCCCCCCTTCCCCCTTCCCCCCTTCCEEEEEECCTTCCTTCHHHHTCHHHHHHCCCCEEEECHHHHHHHTCCTTCEEEEEETTEEEEEEEEECTTCCCEECCCCEECEEEEECCCCTTCCTTCCCCGGGCCCCCCCCCCCCCCCCCEEEEEEEC
train	2657	1YCDB	243	MTVQIPKLLFLHGFLQNGKVFSEKSSGIRKLLKKANVQCDYIDAPVLLEKKDLPFEMDDEKWQATLDADVNRAWFYHSEISHELDISEGLKSVVDHIKANGPYDGIVGLSQGAALSSIITNKISELVPDHPQFKVSVVISGYSFTEPDPEHPGELRITEKFRDSFAVKPDMKTKMIFIYGASDQAVPSVRSKYLYDIYLKAQNGNKEKVLAYEHPGGHMVPNKKDIIRPIVEQITSSLQEASE	XXXCCCEEEEECCTTCCHHHHHHHTHHHHHHHHHTTCEEEEECCSEECCGGGCSSCCCHHHHHHHHHTTCCEESSCCCSSGGGCCCHHHHHHHHHHHHHHCCCSEEEEETHHHHHHHHHHHHHHHHSTTCCCCSEEEEESCCCCEEECTTSTTCEEECGGGTTTTCCCTTCCCEEEEEEETTCSSSCHHHHHHHHHHHHHHTTTCTTTEEEEEESSSSSCCCCHHHHHHHHHHHHHHHTCCXX	XXXCCCEEEEECCCCCCHHHHHHHCHHHHHHHHHCCCEEEEECCCEECCHHHCCCCCCHHHHHHHHHCCCCEECCCCCCCHHHCCCHHHHHHHHHHHHHHCCCCEEEEECHHHHHHHHHHHHHHHHCCCCCCCCEEEEECCCCCEEECCCCCCCEEECHHHCCCCCCCCCCCCEEEEEEECCCCCCCHHHHHHHHHHHHHHCCCCCCCEEEEEECCCCCCCCCHHHHHHHHHHHHHHHCCCXX	XXXCCCEEEEECCCCCCHHHHHHHCHHHHHHHHHCCCEEEEECCCEECCCCCCCCCCCHHHHHHHHHCCCCEECCCCCCCCCCCCCHHHHHHHHHHHHHHCCCCEEEEECHHHHHHHHHHHHHHHHCCCCCCCCEEEEECCCCCEEECCCCCCCEEECCCCCCCCCCCCCCCCEEEEEEECCCCCCCHHHHHHHHHHHHHHCCCCCCCEEEEEECCCCCCCCCHHHHHHHHHHHHHHHCCCXX	XXXCCCEEEEECCTTCCHHHHHHHTHHHHHHHHHTTCEEEEECCCEECCCCCCCCCCCHHHHHHHHHTTCCEECCCCCCCCCCCCCHHHHHHHHHHHHHHCCCCEEEEETHHHHHHHHHHHHHHHHCTTCCCCCEEEEECCCCCEEECTTCTTCEEECCCCTTTTCCCTTCCCEEEEEEETTCCCCCHHHHHHHHHHHHHHTTTCTTTEEEEEECCCCCCCCCHHHHHHHHHHHHHHHTCCXX	XXXCCCEEEEECCTTCCHHHHHHHTHHHHHHHHHTTCEEEEECCCEECCGGGCCCCCCHHHHHHHHHTTCCEECCCCCCCGGGCCCHHHHHHHHHHHHHHCCCCEEEEETHHHHHHHHHHHHHHHHCTTCCCCCEEEEECCCCCEEECTTCTTCEEECGGGTTTTCCCTTCCCEEEEEEETTCCCCCHHHHHHHHHHHHHHTTTCTTTEEEEEECCCCCCCCCHHHHHHHHHHHHHHHTCCXX
train	2658	5I7MA	188	PNSLDQIDLLSTKSFPPCMRQLHKALRENHHLRHGGRMQYGLFLKGIGLTLEQALQFWKQEFIKGKMDPDKFDKGFSYNIRHSFGKEGKRTDYTPFSCLKIILSNPPSQGDYHGCPFRHSDPELLKQKLQSYKISPGGISQILDLVKGTHYQVACQKYFEMIHNVDDCGFSLNHPNQFFCESQRILNG	CEEGGGGHHHHHHHSCHHHHHHHHHHHHHSCCCHHHHHHHHHHHHHHTEEEEEEECTTCXXXXXXXXXXXXXCCCEEEEEEECXXXXXXXXCCCCCCHHHHHHSCCCCTTCCCSCHHHHSCHHHHHHHHHHTTCCHHHHHHHHHHHHTTCHHHHHHHHHHHHHTCSCCCSCCCCHHHHHHHHHHHHTC	CEEHHHHHHHHHHHCCHHHHHHHHHHHHHCCCCHHHHHHHHHHHHHHCEEEEEEECCCCXXXXXXXXXXXXXCCCEEEEEEECXXXXXXXXCCCCCCHHHHHHCCCCCCCCCCCCHHHHCCHHHHHHHHHHCCCCHHHHHHHHHHHHCCCHHHHHHHHHHHHHCCCCCCCCCCCHHHHHHHHHHHHCC	CEECCCCHHHHHHHCCHHHHHHHHHHHHHCCCCHHHHHHHHHHHHHHCEEEEEEECCCCXXXXXXXXXXXXXCCCEEEEEEECXXXXXXXXCCCCCCHHHHHHCCCCCCCCCCCCHHHHCCHHHHHHHHHHCCCCHHHHHHHHHHHHCCCHHHHHHHHHHHHHCCCCCCCCCCCHHHHHHHHHHHHCC	CEECCCCHHHHHHHCCHHHHHHHHHHHHHCCCCHHHHHHHHHHHHHHTEEEEEEECTTCXXXXXXXXXXXXXCCCEEEEEEECXXXXXXXXCCCCCCHHHHHHCCCCCTTCCCCCHHHHCCHHHHHHHHHHTTCCHHHHHHHHHHHHTTCHHHHHHHHHHHHHTCCCCCCCCCCHHHHHHHHHHHHTC	CEEGGGGHHHHHHHCCHHHHHHHHHHHHHCCCCHHHHHHHHHHHHHHTEEEEEEECTTCXXXXXXXXXXXXXCCCEEEEEEECXXXXXXXXCCCCCCHHHHHHCCCCCTTCCCCCHHHHCCHHHHHHHHHHTTCCHHHHHHHHHHHHTTCHHHHHHHHHHHHHTCCCCCCCCCCHHHHHHHHHHHHTC
train	2659	5L20A	143	EEPVPVPTEQTVFMYLPWSDNLTSNFYQNISDLESVVEKNILKDERIIIFMCTTATKATLFELAYENGKSVHKTLKNYTDPAYTTAEGITSILNDVQRYSPTKRYSMVIGCHGMGWIPVSNSKSRSGLRTKMHWEYENVPMTR	XXXXXCCCSEEEEEEECCCSSCHHHHHHHHHHHHHHHTTCCCSSEEEEEEEEEETTEEEEEEEEEETTEEEEEEEEEEESCCTTSHHHHHHHHHHHHHHCCCSEEEEEEESEECTTCCSCCXXXXXXXXXXXXXXXXXXXXXX	XXXXXCCCCEEEEEEECCCCCCHHHHHHHHHHHHHHHCCCCCCCEEEEEEEEEECCEEEEEEEEEECCEEEEEEEEEEECCCCCCHHHHHHHHHHHHHHCCCCEEEEEEECEECCCCCCCCXXXXXXXXXXXXXXXXXXXXXX	XXXXXCCCCEEEEEEECCCCCCHHHHHHHHHHHHHHHCCCCCCCEEEEEEEEEECCEEEEEEEEEECCEEEEEEEEEEECCCCCCHHHHHHHHHHHHHHCCCCEEEEEEECEECCCCCCCCXXXXXXXXXXXXXXXXXXXXXX	XXXXXCCCCEEEEEEECCCCCCHHHHHHHHHHHHHHHTTCCCCCEEEEEEEEEETTEEEEEEEEEETTEEEEEEEEEEECCCTTCHHHHHHHHHHHHHHCCCCEEEEEEECEECTTCCCCCXXXXXXXXXXXXXXXXXXXXXX	XXXXXCCCCEEEEEEECCCCCCHHHHHHHHHHHHHHHTTCCCCCEEEEEEEEEETTEEEEEEEEEETTEEEEEEEEEEECCCTTCHHHHHHHHHHHHHHCCCCEEEEEEECEECTTCCCCCXXXXXXXXXXXXXXXXXXXXXX
train	2660	5KNHI	112	GPVPPSTALKELIEELVNITQNQKAPLCNGSMVWSINLTAGVYCAALESLINVSGCSAIEKTQRMLNGFCPHKVSAGQFSSLRVRDTKIEVAQFVKDLLVHLKKLFREGQFN	XXCCHHHHHHHHHHHHHHHHHHSCSSCGGGCEEECCCTTSCHHHHHHHHHTTCCSCHHHHHHHHHHHHHSCCXXXXXXXXXXXXXCCEEEHHHHHHHHHHHHHHHHHTTSCC	XXCCHHHHHHHHHHHHHHHHHHCCCCCHHHCEEECCCCCCCHHHHHHHHHCCCCCCHHHHHHHHHHHHHCCCXXXXXXXXXXXXXCCEEEHHHHHHHHHHHHHHHHHCCCCC	XXCCHHHHHHHHHHHHHHHHHHCCCCCCCCCEEECCCCCCCHHHHHHHHHCCCCCCHHHHHHHHHHHHHCCCXXXXXXXXXXXXXCCEEEHHHHHHHHHHHHHHHHHCCCCC	XXCCHHHHHHHHHHHHHHHHHHCCCCCCCCCEEECCCTTCCHHHHHHHHHTTCCCCHHHHHHHHHHHHHCCCXXXXXXXXXXXXXCCEEEHHHHHHHHHHHHHHHHHTTCCC	XXCCHHHHHHHHHHHHHHHHHHCCCCCGGGCEEECCCTTCCHHHHHHHHHTTCCCCHHHHHHHHHHHHHCCCXXXXXXXXXXXXXCCEEEHHHHHHHHHHHHHHHHHTTCCC
train	2661	4P9AA	464	SNARIEPFLRTTPRPLRLPNGPPCSQRSKFLLMDALKLSIEDPSHEGEGIPLYDAIKCMKTFFGWKEPNIIKPHEKGINPNYLLTWKQVLAELQDIENEEKIPRTKNMKKTSQLKWALGENMAPEKVDFEDCKDVNDLKQYNSDEPEPRSLACWIQNEFNKACELTDSSWVELDEIGEDVAPIEHIASMRRNYFTAEVSHCRATEYIMKGVYINTALLNASCAAMDDFQLIPMISKCRTKEGRRKTNLYGFIIKGRSHLRNDTDVVNFVSMEFSLTDPRLEPHKWEKYCVLEIGDMLLRTAVGQVSRPMFLYVRTNGTSKIKMKWGMEMRRCLLQSLQQIESMIEAESSVKEKDLTKEFFENKSETWPIGESPKGVEEGSIGKVCRTLLAKSVFNSLYASPQLEGFSAESRKLLLIVQALRDNLEPGTFDLEGLYEAIEECLINDPWVLLNASWFNSFLTHALR	XXXXXXXXXXXXXCCCCCCCSSBCCCCSSSCSTTCCCEEEECCXXXXCCCHHHHHHHHHTTCCCEEEEEEEECCTTSCHHHHHHHHHHHHHHHHHTTTSSSCCSSEECCCCHHHHHHTTCXXXXXXXXXXXXXXXXXXXXXXXXXCCCCBCCTHHHHHHHHHHSBCSSBCCCCCXXXXXXXXXCCHHHHHHHHHHHHHTTBHHHHHHHHHHHHHHHHHHHHHHCTTSCEEEEEEEEEECTTSCEEEEEEEEEEECCCCCCSTTCEEEEEEEEEECCCTTSSGGGGTTCEEEEEEEEEEEETTEEEEEEEEEEEEEEEEEHHHHHHHHTTTHHHHHHHHHHHHHHTTCXXXXXXXCHHHHHHCXXXXXXXXXXXXXXXXCCHHHHHHHHHHHHHHHHHTCCHHHHHHHHHHHHHHHHHHGGGGCXXXXCCSSHHHHHHHHTTCSSCHHHHHHHHHHHHHHTCXXX	XXXXXXXXXXXXXCCCCCCCCCECCCCCCCCCCCCCCEEEECCXXXXCCCHHHHHHHHHCCCCCEEEEEEEECCCCCCHHHHHHHHHHHHHHHHHCCCCCCCCCCEECCCCHHHHHHCCCXXXXXXXXXXXXXXXXXXXXXXXXXCCCCECCCHHHHHHHHHHCECCCECCCCCXXXXXXXXXCCHHHHHHHHHHHHHCCEHHHHHHHHHHHHHHHHHHHHHHCCCCCEEEEEEEEEECCCCCEEEEEEEEEEECCCCCCCCCCEEEEEEEEEECCCCCCCHHHHCCCEEEEEEEEEEEECCEEEEEEEEEEEEEEEEEHHHHHHHHCCCHHHHHHHHHHHHHHCCCXXXXXXXCHHHHHHCXXXXXXXXXXXXXXXXCCHHHHHHHHHHHHHHHHHCCCHHHHHHHHHHHHHHHHHHHHHHCXXXXCCCCHHHHHHHHCCCCCCHHHHHHHHHHHHHHCCXXX	XXXXXXXXXXXXXCCCCCCCCCCCCCCCCCCCCCCCCEEEECCXXXXCCCHHHHHHHHHCCCCCEEEEEEEECCCCCCHHHHHHHHHHHHHHHHHCCCCCCCCCCEECCCCHHHHHHCCCXXXXXXXXXXXXXXXXXXXXXXXXXCCCCCCCCHHHHHHHHHHCCCCCCCCCCCXXXXXXXXXCCHHHHHHHHHHHHHCCCHHHHHHHHHHHHHHHHHHHHHHCCCCCEEEEEEEEEECCCCCEEEEEEEEEEECCCCCCCCCCEEEEEEEEEECCCCCCCCCCCCCCEEEEEEEEEEEECCEEEEEEEEEEEEEEEEEHHHHHHHHCCCHHHHHHHHHHHHHHCCCXXXXXXXCHHHHHHCXXXXXXXXXXXXXXXXCCHHHHHHHHHHHHHHHHHCCCHHHHHHHHHHHHHHHHHHCCCCCXXXXCCCCHHHHHHHHCCCCCCHHHHHHHHHHHHHHCCXXX	XXXXXXXXXXXXXCCCCCCCCCCCCCCCCCCCTTCCCEEEECCXXXXCCCHHHHHHHHHTTCCCEEEEEEEECCTTCCHHHHHHHHHHHHHHHHHTTTCCCCCCCEECCCCHHHHHHTTCXXXXXXXXXXXXXXXXXXXXXXXXXCCCCCCCTHHHHHHHHHHCCCCCCCCCCCXXXXXXXXXCCHHHHHHHHHHHHHTTCHHHHHHHHHHHHHHHHHHHHHHCTTCCEEEEEEEEEECTTCCEEEEEEEEEEECCCCCCCTTCEEEEEEEEEECCCTTCCCCCCTTCEEEEEEEEEEEETTEEEEEEEEEEEEEEEEEHHHHHHHHTTTHHHHHHHHHHHHHHTTCXXXXXXXCHHHHHHCXXXXXXXXXXXXXXXXCCHHHHHHHHHHHHHHHHHTCCHHHHHHHHHHHHHHHHHHCCCCCXXXXCCCCHHHHHHHHTTCCCCHHHHHHHHHHHHHHTCXXX	XXXXXXXXXXXXXCCCCCCCCCCCCCCCCCCCTTCCCEEEECCXXXXCCCHHHHHHHHHTTCCCEEEEEEEECCTTCCHHHHHHHHHHHHHHHHHTTTCCCCCCCEECCCCHHHHHHTTCXXXXXXXXXXXXXXXXXXXXXXXXXCCCCCCCTHHHHHHHHHHCCCCCCCCCCCXXXXXXXXXCCHHHHHHHHHHHHHTTCHHHHHHHHHHHHHHHHHHHHHHCTTCCEEEEEEEEEECTTCCEEEEEEEEEEECCCCCCCTTCEEEEEEEEEECCCTTCCGGGGTTCEEEEEEEEEEEETTEEEEEEEEEEEEEEEEEHHHHHHHHTTTHHHHHHHHHHHHHHTTCXXXXXXXCHHHHHHCXXXXXXXXXXXXXXXXCCHHHHHHHHHHHHHHHHHTCCHHHHHHHHHHHHHHHHHHGGGGCXXXXCCCCHHHHHHHHTTCCCCHHHHHHHHHHHHHHTCXXX
train	2662	2E8BA	201	MRTFTWRKGSLSKVNTCYVLAGGKSKRFGEDKLLYEIKGKKVIERVYETAKSVFKEVYIVAKDREKFSFLNAPVVLDEFEESASIIGLYTALKHAKEENVFVLSGDLPLMKKETVLYVLENFKEPVSVAKTEKLHTLVGVYSKKLLEKIEERIKKGDYRIWALLKDVGYNEVEIPEELRYTLLNMNTKEDLKRILAIENHY	XXXCCSSTTTSCSCCEEEEEEESSCCCCSTTHHHHHHHHHHHHHHHHHHHHTTCSEEEEEESCSGGGGGGTCCEEECCCSSCCHHHHHHHHHHHCSSSEEEEEETTCTTCCHHHHHHHHHTCCSSEEEEESSSEEEEEEEEEGGGHHHHHHHHHTTCCCHHHHHHHHCCEEEECCGGGGGGGCCSCCCXXXXXXXXXXXXX	XXXCCCCCCCCCCCCEEEEEEECCCCCCCCCHHHHHHHHHHHHHHHHHHHHCCCCEEEEEECCCHHHHHHCCCEEECCCCCCCHHHHHHHHHHHCCCCEEEEEECCCCCCCHHHHHHHHHCCCCCEEEEECCCEEEEEEEEEHHHHHHHHHHHHCCCCCHHHHHHHHCCEEEECCHHHHHHHCCCCCCXXXXXXXXXXXXX	XXXCCCCCCCCCCCCEEEEEEECCCCCCCCCHHHHHHHHHHHHHHHHHHHHCCCCEEEEEECCCCCCCCCCCCEEECCCCCCCHHHHHHHHHHHCCCCEEEEEECCCCCCCHHHHHHHHHCCCCCEEEEECCCEEEEEEEEECCCHHHHHHHHHCCCCCHHHHHHHHCCEEEECCCCCCCCCCCCCCCXXXXXXXXXXXXX	XXXCCCCTTTCCCCCEEEEEEECCCCCCCTTHHHHHHHHHHHHHHHHHHHHTTCCEEEEEECCCCCCCCCTCCEEECCCCCCCHHHHHHHHHHHCCCCEEEEEETTCTTCCHHHHHHHHHTCCCCEEEEECCCEEEEEEEEECCCHHHHHHHHHTTCCCHHHHHHHHCCEEEECCCCCCCCCCCCCCCXXXXXXXXXXXXX	XXXCCCCTTTCCCCCEEEEEEECCCCCCCTTHHHHHHHHHHHHHHHHHHHHTTCCEEEEEECCCGGGGGGTCCEEECCCCCCCHHHHHHHHHHHCCCCEEEEEETTCTTCCHHHHHHHHHTCCCCEEEEECCCEEEEEEEEEGGGHHHHHHHHHTTCCCHHHHHHHHCCEEEECCGGGGGGGCCCCCCXXXXXXXXXXXXX
train	2663	4XGJA	464	MHHHHHHSSGVDLGTENLYFQSMPNVQQSAGQVLVVADDFTGANDAGVGLAQHGARVSVVFDVNTLHADLLGDAVVINTDSRAARDDVASQRTAAAVAAWQAVGGKGWIIKKIDSTLRGNLGAEVAAALSAADVPVALIAAASPTLGRVTRQGEVWVNGRRLTDTEFASDPKTPVTSASIAARLAEQTALPVAEIHLDEVRQANLAHRLQQLADEGTRLIILDTDVQDDLTHIVNAARALPFRPLLVGSAGLSDALATAQDFTRKTEKPLLAVVGSMSDIAQKQIAAARLRSDVTLVEIDINALFSPDSSTVMASQCEDALKALTNGHHCIIRTCHNENQRFEIDARCRELGLSRQQLGETISHYLGELTRSIVQALDSLAADGTRRRLPGGLYLSGGDIAIAVATALGATGFQIKGQIASCVPWGYLLNSIVGMTPVMTKAGGFGNETTLLDVLRFIEEKVSE	XXXXXXXXXXXXXXXXXXXXXXXXXXXXXXCEEEEEESSHHHHHHHHHHHHHTTCCEEECSSGGGCCGGGCSSEEEEECCCTTSCHHHHHHHHHHHHHHHHHTTCCEEEEEECCTTCCSCHHHHHHHHHHHHTSSCEEEECCBGGGTEEEETTEEEETTEEGGGSGGGSCSSSCCCCSBHHHHHHTTCCCCEEEECHHHHTSTTHHHHHHHHHHTTCCEEEECBSSHHHHHHHHHHHTTSSSCCEEEESHHHHHHHHHHTCCCCCCSSCEEEEECCCCHHHHHHHHHHHTSTTEEEEEECSGGGSSTTHHHHHHHHHHHHHHHHHTTCEEEEEECXXXXXXXXXXXXXXXXXXXXCHHHHHHHHHHHHHHHHHHHHCXXXXXXXXXXXCCSEEEEESHHHHHHHHHHTTCCEEEEEEEETTTEEEEEEESCTTTTCEEEEECTTCSCTTHHHHHHHHHHHCXXX	XXXXXXXXXXXXXXXXXXXXXXXXXXXXXXCEEEEEECCHHHHHHHHHHHHHCCCCEEECCCHHHCCHHHCCCEEEEECCCCCCCHHHHHHHHHHHHHHHHHCCCCEEEEEECCCCCCCCHHHHHHHHHHHHCCCCEEEECCEHHHCEEEECCEEEECCEEHHHCHHHCCCCCCCCCCEHHHHHHCCCCCCEEEECHHHHCCCCHHHHHHHHHHCCCCEEEECECCHHHHHHHHHHHCCCCCCCEEEECHHHHHHHHHHCCCCCCCCCCEEEEECCCCHHHHHHHHHHHCCCCEEEEEECCHHHCCCCHHHHHHHHHHHHHHHHHCCCEEEEEECXXXXXXXXXXXXXXXXXXXXCHHHHHHHHHHHHHHHHHHHHCXXXXXXXXXXXCCCEEEEECHHHHHHHHHHCCCCEEEEEEEECCCEEEEEEECCCCCCCEEEEECCCCCCCCHHHHHHHHHHHCXXX	XXXXXXXXXXXXXXXXXXXXXXXXXXXXXXCEEEEEECCHHHHHHHHHHHHHCCCCEEECCCCCCCCCCCCCCEEEEECCCCCCCHHHHHHHHHHHHHHHHHCCCCEEEEEECCCCCCCCHHHHHHHHHHHHCCCCEEEECCCCCCCEEEECCEEEECCEECCCCCCCCCCCCCCCCCCHHHHHHCCCCCCEEEECHHHHCCCCHHHHHHHHHHCCCCEEEECCCCHHHHHHHHHHHCCCCCCCEEEECHHHHHHHHHHCCCCCCCCCCEEEEECCCCHHHHHHHHHHHCCCCEEEEEECCCCCCCCCHHHHHHHHHHHHHHHHHCCCEEEEEECXXXXXXXXXXXXXXXXXXXXCHHHHHHHHHHHHHHHHHHHHCXXXXXXXXXXXCCCEEEEECHHHHHHHHHHCCCCEEEEEEEECCCEEEEEEECCCCCCCEEEEECCCCCCCCHHHHHHHHHHHCXXX	XXXXXXXXXXXXXXXXXXXXXXXXXXXXXXCEEEEEECCHHHHHHHHHHHHHTTCCEEECCCCCCCCCCCCCCEEEEECCCTTCCHHHHHHHHHHHHHHHHHTTCCEEEEEECCTTCCCCHHHHHHHHHHHHTCCCEEEECCCCCCTEEEETTEEEETTEECCCCCCCCCCCCCCCCCCHHHHHHTTCCCCEEEECHHHHTCTTHHHHHHHHHHTTCCEEEECCCCHHHHHHHHHHHTTCCCCCEEEECHHHHHHHHHHTCCCCCCCCCEEEEECCCCHHHHHHHHHHHTCTTEEEEEECCCCCCCTTHHHHHHHHHHHHHHHHHTTCEEEEEECXXXXXXXXXXXXXXXXXXXXCHHHHHHHHHHHHHHHHHHHHCXXXXXXXXXXXCCCEEEEECHHHHHHHHHHTTCCEEEEEEEETTTEEEEEEECCTTTTCEEEEECTTCCCTTHHHHHHHHHHHCXXX	XXXXXXXXXXXXXXXXXXXXXXXXXXXXXXCEEEEEECCHHHHHHHHHHHHHTTCCEEECCCGGGCCGGGCCCEEEEECCCTTCCHHHHHHHHHHHHHHHHHTTCCEEEEEECCTTCCCCHHHHHHHHHHHHTCCCEEEECCCGGGTEEEETTEEEETTEEGGGCGGGCCCCCCCCCCCHHHHHHTTCCCCEEEECHHHHTCTTHHHHHHHHHHTTCCEEEECCCCHHHHHHHHHHHTTCCCCCEEEECHHHHHHHHHHTCCCCCCCCCEEEEECCCCHHHHHHHHHHHTCTTEEEEEECCGGGCCTTHHHHHHHHHHHHHHHHHTTCEEEEEECXXXXXXXXXXXXXXXXXXXXCHHHHHHHHHHHHHHHHHHHHCXXXXXXXXXXXCCCEEEEECHHHHHHHHHHTTCCEEEEEEEETTTEEEEEEECCTTTTCEEEEECTTCCCTTHHHHHHHHHHHCXXX
train	2664	3CNYA	301	GMSSKAEKDIKWGIAPIGWRNDDIPSIGKDNNLQQLLSDIVVAGFQGTEVGGFFPGPEKLNYELKLRNLEIAGQWFSSYIIRDGIEKASEAFEKHCQYLKAINAPVAVVSEQTYTIQRSDTANIFKDKPYFTDKEWDEVCKGLNHYGEIAAKYGLKVAYHHHMGTGIQTKEETDRLMANTDPKLVGLLYDTGHIAVSDGDYMALLNAHIDRVVHVHFKDVRRSKEEECRAKGLTFQGSFLNGMFTVPGDGDLDFKPVYDKLIANNYKGWIVVEAEQDPSKANPLEMAQIAHRYIKQHLIEN	XCCHHHHHTEEEEECGGGTCCSSSTTTTTTCCHHHHHHHHHHHTCCEECCCTTCCCHHHHHHHHHHTTCEECEEEEEECHHHHHHHHHHHHHHHHHHHHHHTTCCEEEEEECTTCCTTCSSCCTTTCCCCCCHHHHHHHHHHHHHHHHHHHHTTCEEEEECCTTSSSCSHHHHHHHHHTSCTTTCEEEEEHHHHHHHHSCSHHHHHHHGGGEEEEEECEECHHHHHHHHHHTCCHHHHHHTTCEECTTTSSCCCHHHHHHHHHTTCCEEEEECCCCCTTTSCHHHHHHHHHHHHHHHTCCC	XCCHHHHHCEEEEECHHHCCCCCCCCCCCCCCHHHHHHHHHHHCCCEECCCCCCCCHHHHHHHHHHCCCEECEEEEEECHHHHHHHHHHHHHHHHHHHHHHCCCCEEEEEECCCCCCCCCCCCCCCCCCCCCHHHHHHHHHHHHHHHHHHHHCCCEEEEECCCCCCCCCHHHHHHHHHCCCCCCCEEEEEHHHHHHHHCCCHHHHHHHHHHEEEEEECEECHHHHHHHHHHCCCHHHHHHCCCEECCCCCCCCCHHHHHHHHHCCCCEEEEECCCCCCCCCCHHHHHHHHHHHHHHHCCCC	XCCHHHHHCEEEEECCCCCCCCCCCCCCCCCCHHHHHHHHHHHCCCEECCCCCCCCHHHHHHHHHHCCCEECEEEEEECHHHHHHHHHHHHHHHHHHHHHHCCCCEEEEEECCCCCCCCCCCCCCCCCCCCCHHHHHHHHHHHHHHHHHHHHCCCEEEEECCCCCCCCCHHHHHHHHHCCCCCCCEEEEEHHHHHHHHCCCHHHHHHHCCCEEEEEECEECHHHHHHHHHHCCCHHHHHHCCCEECCCCCCCCCHHHHHHHHHCCCCEEEEECCCCCCCCCCHHHHHHHHHHHHHHHCCCC	XCCHHHHHTEEEEECCCCTCCCCCTTTTTTCCHHHHHHHHHHHTCCEECCCTTCCCHHHHHHHHHHTTCEECEEEEEECHHHHHHHHHHHHHHHHHHHHHHTTCCEEEEEECTTCCTTCCCCCTTTCCCCCCHHHHHHHHHHHHHHHHHHHHTTCEEEEECCTTCCCCCHHHHHHHHHTCCTTTCEEEEEHHHHHHHHCCCHHHHHHHCCCEEEEEECEECHHHHHHHHHHTCCHHHHHHTTCEECTTTCCCCCHHHHHHHHHTTCCEEEEECCCCCTTTCCHHHHHHHHHHHHHHHTCCC	XCCHHHHHTEEEEECGGGTCCCCCTTTTTTCCHHHHHHHHHHHTCCEECCCTTCCCHHHHHHHHHHTTCEECEEEEEECHHHHHHHHHHHHHHHHHHHHHHTTCCEEEEEECTTCCTTCCCCCTTTCCCCCCHHHHHHHHHHHHHHHHHHHHTTCEEEEECCTTCCCCCHHHHHHHHHTCCTTTCEEEEEHHHHHHHHCCCHHHHHHHGGGEEEEEECEECHHHHHHHHHHTCCHHHHHHTTCEECTTTCCCCCHHHHHHHHHTTCCEEEEECCCCCTTTCCHHHHHHHHHHHHHHHTCCC
train	2665	5HWKB	240	MTNDNSGIWVLGYGSLIYKPPSHYTHRIPAIIHGFARRFWQSSTDHRGTPANPGRVATLIPYEDIIRQTAFLKNVNLYSESAPIQDPDDLVTIGVVYYIPPEHAQEVREYLNVREQNGYTLHEVEVHLETNREHEAELGEALEQLPRHNKSGKRVLLTSVYIGTIDNEAFVGPETVDETAKVIAVSHGPSGSNYEYLAKLEQALAQMPIMKERGRITDHYLTALLETVNKYRHHHHHHHH	XXXXXCCEEEEESSHHHHSCCTTCSEEEEEEEETEEEEEEEEESSSSSCSSSCEEEEEEEEHHHHHTCHHHHHHHHHHCTTCSCCSGGGCEEEEEEEEECGGGGGGGGGGGGGSCCTTCEEEEEEECEECCGGGHHHHHHHHHHSCEECTTSCEEEEEEEEECCTTSTTBCCSCCHHHHHHHHHHCEETTEEHHHHHHHHHHHHHTSCCCXXXXCCCCHHHHHHHHHHHHCCCXXXXXXX	XXXXXCCEEEEECCHHHHCCCCCCCEEEEEEEECEEEEEEEEECCCCCCCCCCEEEEEEEEHHHHHCCHHHHHHHHHHCCCCCCCCHHHCEEEEEEEEECHHHHHHHHHHHHHCCCCCCEEEEEEECEECCHHHHHHHHHHHHHCCEECCCCCEEEEEEEEECCCCCCCECCCCCHHHHHHHHHHCEECCEEHHHHHHHHHHHHHCCCCCXXXXCCCCHHHHHHHHHHHHCCCXXXXXXX	XXXXXCCEEEEECCHHHHCCCCCCCEEEEEEEECEEEEEEEEECCCCCCCCCCEEEEEEEEHHHHHCCHHHHHHHHHHCCCCCCCCCCCCEEEEEEEEECCCCCCCCCCCCCCCCCCCCEEEEEEECEECCCCCHHHHHHHHHHCCEECCCCCEEEEEEEEECCCCCCCCCCCCCHHHHHHHHHHCEECCEEHHHHHHHHHHHHHCCCCCXXXXCCCCHHHHHHHHHHHHCCCXXXXXXX	XXXXXCCEEEEECCHHHHCCCTTCCEEEEEEEETEEEEEEEEECCCCCCCCCCEEEEEEEEHHHHHTCHHHHHHHHHHCTTCCCCCCCCCEEEEEEEEECCCCCCCCCCCCCCCCCTTCEEEEEEECEECCCCCHHHHHHHHHHCCEECTTCCEEEEEEEEECCTTCTTCCCCCCHHHHHHHHHHCEETTEEHHHHHHHHHHHHHTCCCCXXXXCCCCHHHHHHHHHHHHCCCXXXXXXX	XXXXXCCEEEEECCHHHHCCCTTCCEEEEEEEETEEEEEEEEECCCCCCCCCCEEEEEEEEHHHHHTCHHHHHHHHHHCTTCCCCCGGGCEEEEEEEEECGGGGGGGGGGGGGCCCTTCEEEEEEECEECCGGGHHHHHHHHHHCCEECTTCCEEEEEEEEECCTTCTTCCCCCCHHHHHHHHHHCEETTEEHHHHHHHHHHHHHTCCCCXXXXCCCCHHHHHHHHHHHHCCCXXXXXXX
train	2666	2OAFA	151	GMQGAGRLMQPRPDSAFVHDVRVTWGDCDPAKIAYTGHLPRFALEAIDAWWSEYHGPGGWYHLELDTNVGTPFVRLEMDFKSPVTPRHILKCHTWPTRLGTKSITFRVDGVQDGVTCFVGAFTCVFTIADQFKSQPAPDHLRALIEPHIPA	XXXXXXXXCCCCCTTCEEEEECCCGGGBCTTSSBCGGGHHHHHHHHHHHHHHHHTCTTHHHHHHHTTCEECCEEEEEEEECSCCCTTSCEEEEEEEEEECSSEEEEEEEEEETTEEEEEEEEEEEEEEGGGTEEECCCHHHHHHHGGGSCC	XXXXXXXXCCCCCCCCEEEEECCCHHHECCCCCECHHHHHHHHHHHHHHHHHHHCCCCHHHHHHHCCCEECCEEEEEEEECCCCCCCCCEEEEEEEEEECCCEEEEEEEEEECCEEEEEEEEEEEEEEHHHCEEECCCHHHHHHHHHHCCC	XXXXXXXXCCCCCCCCEEEEECCCCCCCCCCCCCCCCCHHHHHHHHHHHHHHHHCCCCHHHHHHHCCCEECCEEEEEEEECCCCCCCCCEEEEEEEEEECCCEEEEEEEEEECCEEEEEEEEEEEEEECCCCEEECCCHHHHHHHCCCCCC	XXXXXXXXCCCCCTTCEEEEECCCCCCCCTTCCCCCCCHHHHHHHHHHHHHHHHTCTTHHHHHHHTTCEECCEEEEEEEECCCCCTTCCEEEEEEEEEECCCEEEEEEEEEETTEEEEEEEEEEEEEECCCTEEECCCHHHHHHHCCCCCC	XXXXXXXXCCCCCTTCEEEEECCCGGGCCTTCCCCGGGHHHHHHHHHHHHHHHHTCTTHHHHHHHTTCEECCEEEEEEEECCCCCTTCCEEEEEEEEEECCCEEEEEEEEEETTEEEEEEEEEEEEEEGGGTEEECCCHHHHHHHGGGCCC
train	2667	5W3KB	340	MTTVYYDQDVKTDALQGKKIAVVGYGSQGHAHAQNLKDNGYDVVIGIRPGRSFDKAKEDGFDVFPVAEAVKQADVIMVLLPDEIQGDVYKNEIEPNLEKHNALAFAHGFNIHFGVIQPPADVDVFLVAPKGPGHLVRRTFVEGSAVPSLFGIQQDASGQARNIALSYAKGIGATRAGVIETTFKEETETDLFGEQAVLCGGVSKLIQSGFETLVEAGYQPELAYFEVLHEMKLIVDLMYEGGMENVRYSISNTAEFGDYVSGPRVITPDVKENMKAVLTDIQNGNFSNRFIEDNKNGFKEFYKLREEQHGHQIEKVGRELREMMPFIKSKSIEKHHHHHH	XCCEECGGGCCSCSSTTCEEEEECCSHHHHHHHHHHHHTTCEEEEECCSSHHHHHHHHTTCCEECHHHHHHHCSEEEECSCHHHHHHHHHHHTGGGCCTTCEEEESSSHHHHTTSCCCCTTSEEEEEEESSCHHHHHHHHHTTCCCCEEEEEEECSSSCHHHHHHHHHHHTTGGGTCEEECCHHHHHHHHHHHHHHTTTHHHHHHHHHHHHHHHHTTCCHHHHHHHHTHHHHHHHHHHHHHHHHHHHHHSCHHHHHHHHHHHHHHSCHHHHHHHHHHHHHHHTSHHHHHHHHHHHTTTHHHHHHHHHHHTCHHHHHHHHHHHTCTTCXXXXXXXXXXXXX	XCCEECHHHCCCCCCCCCEEEEECCCHHHHHHHHHHHHCCCEEEEECCCCHHHHHHHHCCCCEECHHHHHHHCCEEEECCCHHHHHHHHHHHCHHHCCCCCEEEECCCHHHHCCCCCCCCCCEEEEEEECCCHHHHHHHHHCCCCCCEEEEEEECCCCCHHHHHHHHHHHCCHHHCCEEECCHHHHHHHHHHHHHHCCCHHHHHHHHHHHHHHHHCCCCHHHHHHHHCHHHHHHHHHHHHHHHHHHHHHCCHHHHHHHHHHHHHHCCHHHHHHHHHHHHHHHCCHHHHHHHHHHHCCCHHHHHHHHHHHCCHHHHHHHHHHHCCCCCXXXXXXXXXXXXX	XCCEECCCCCCCCCCCCCEEEEECCCHHHHHHHHHHHHCCCEEEEECCCCHHHHHHHHCCCCEECHHHHHHHCCEEEECCCHHHHHHHHHHHCCCCCCCCCEEEECCCHHHHCCCCCCCCCCEEEEEEECCCHHHHHHHHHCCCCCCEEEEEEECCCCCHHHHHHHHHHHCCCCCCCEEECCHHHHHHHHHHHHHHCCCHHHHHHHHHHHHHHHHCCCCHHHHHHHHCHHHHHHHHHHHHHHHHHHHHHCCHHHHHHHHHHHHHHCCHHHHHHHHHHHHHHHCCHHHHHHHHHHHCCCHHHHHHHHHHHCCHHHHHHHHHHHCCCCCXXXXXXXXXXXXX	XCCEECCCCCCCCCCTTCEEEEECCCHHHHHHHHHHHHTTCEEEEECCCCHHHHHHHHTTCCEECHHHHHHHCCEEEECCCHHHHHHHHHHHTCCCCCTTCEEEECCCHHHHTTCCCCCTTCEEEEEEECCCHHHHHHHHHTTCCCCEEEEEEECCCCCHHHHHHHHHHHTTCCCTCEEECCHHHHHHHHHHHHHHTTTHHHHHHHHHHHHHHHHTTCCHHHHHHHHTHHHHHHHHHHHHHHHHHHHHHCCHHHHHHHHHHHHHHCCHHHHHHHHHHHHHHHTCHHHHHHHHHHHTTTHHHHHHHHHHHTCHHHHHHHHHHHTCTTCXXXXXXXXXXXXX	XCCEECGGGCCCCCCTTCEEEEECCCHHHHHHHHHHHHTTCEEEEECCCCHHHHHHHHTTCCEECHHHHHHHCCEEEECCCHHHHHHHHHHHTGGGCCTTCEEEECCCHHHHTTCCCCCTTCEEEEEEECCCHHHHHHHHHTTCCCCEEEEEEECCCCCHHHHHHHHHHHTTGGGTCEEECCHHHHHHHHHHHHHHTTTHHHHHHHHHHHHHHHHTTCCHHHHHHHHTHHHHHHHHHHHHHHHHHHHHHCCHHHHHHHHHHHHHHCCHHHHHHHHHHHHHHHTCHHHHHHHHHHHTTTHHHHHHHHHHHTCHHHHHHHHHHHTCTTCXXXXXXXXXXXXX
train	2668	2BFEA	400	SSLDDKPQFPGASAEFIDKLEFIQPNVISGIPIYRVMDRQGQIINPSEDPHLPKEKVLKLYKSMTLLNTMDRILYESQRQGRISFYMTNYGEEGTHVGSAAALDNTDLVFGAAREAGVLMYRDYPLELFMAQCYGNISDLGKGRQMPVHYGCKERHFVTISSPLATQIPQAVGAAYAAKRANANRVVICYFGEGAASEGDAHAGFNFAATLECPIIFFCRNNGYAISTPTSEQYRGDGIAARGPGYGIMSIRVDGNDVFAVYNATKEARRRAVAENQPFLIEAMTYRIGHHSTSDDSSAFRSVDEVNYWDKQDHPISRLRHYLLSQGWWDEEQEKAWRKQSRRKVMEAFEQAERKPKPNPNLLFSDVYQEMPAQLRKQQESLARHLQTYGEHYPLDHFDK	XXXXXCCCCTTCCCCCCSSCCCCCCCCTTCSCCBCSBCTTSCBSCGGGCCCCCHHHHHHHHHHHHHHHHHHHHHHHHHHTTSSSCCCCCTTCHHHHHHHHHHSCTTSEEECCSCCHHHHHHTTCCHHHHHHHHHTCTTCTTTTCSCSSCCCBTTTTBCCCCSSTTTHHHHHHHHHHHHHHHTCCCCEEEEEETTGGGSHHHHHHHHHHHHTTCCEEEEEEECSEETTEEGGGTCSSSTTGGGTGGGTCEEEEEETTCHHHHHHHHHHHHHHHHHHTCCEEEEEECCCCCXCCCXXXXXXXXXXXXXXXXXXXCCHHHHHHHHHHHHTCCCHHHHHHHHHHHHHHHHHHHHHHHHSCBCCGGGGSTTSSSSCCHHHHHHHHHHHHHHHHHGGGSCGGGBCC	XXXXXCCCCCCCCCCCCCCCCCCCCCCCCCCCCECCECCCCCECCHHHCCCCCHHHHHHHHHHHHHHHHHHHHHHHHHHCCCCCCCCCCCCCHHHHHHHHHHCCCCCEEECCCCCHHHHHHCCCCHHHHHHHHHCCCCCCCCCCCCCCCCCECCCCECCCCCCCCCHHHHHHHHHHHHHHHCCCCCEEEEEECCHHHCHHHHHHHHHHHHCCCCEEEEEEECCEECCEEHHHCCCCCCCHHHCHHHCCEEEEEECCCHHHHHHHHHHHHHHHHHHCCCEEEEEECCCCCXCCCXXXXXXXXXXXXXXXXXXXCCHHHHHHHHHHHHCCCCHHHHHHHHHHHHHHHHHHHHHHHHCCECCHHHHCCCCCCCCCHHHHHHHHHHHHHHHHHHHHCCHHHECC	XXXXXCCCCCCCCCCCCCCCCCCCCCCCCCCCCCCCCCCCCCCCCCCCCCCCCHHHHHHHHHHHHHHHHHHHHHHHHHHCCCCCCCCCCCCCHHHHHHHHHHCCCCCEEECCCCCHHHHHHCCCCHHHHHHHHHCCCCCCCCCCCCCCCCCCCCCCCCCCCCCCCCHHHHHHHHHHHHHHHCCCCCEEEEEECCCCCCHHHHHHHHHHHHCCCCEEEEEEECCEECCEECCCCCCCCCCCCCCCCCCCEEEEEECCCHHHHHHHHHHHHHHHHHHCCCEEEEEECCCCCXCCCXXXXXXXXXXXXXXXXXXXCCHHHHHHHHHHHHCCCCHHHHHHHHHHHHHHHHHHHHHHHHCCCCCCCCCCCCCCCCCCHHHHHHHHHHHHHHHHHCCCCCCCCCCC	XXXXXCCCCTTCCCCCCCCCCCCCCCCTTCCCCCCCCCTTCCCCCCCCCCCCCHHHHHHHHHHHHHHHHHHHHHHHHHHTTCCCCCCCCTTCHHHHHHHHHHCCTTCEEECCCCCHHHHHHTTCCHHHHHHHHHTCTTCTTTTCCCCCCCCCTTTTCCCCCCCTTTHHHHHHHHHHHHHHHTCCCCEEEEEETTCCCCHHHHHHHHHHHHTTCCEEEEEEECCEETTEECCCTCCCCTTCCCTCCCTCEEEEEETTCHHHHHHHHHHHHHHHHHHTCCEEEEEECCCCCXCCCXXXXXXXXXXXXXXXXXXXCCHHHHHHHHHHHHTCCCHHHHHHHHHHHHHHHHHHHHHHHHCCCCCCCCCCTTCCCCCCHHHHHHHHHHHHHHHHHCCCCCCCCCCC	XXXXXCCCCTTCCCCCCCCCCCCCCCCTTCCCCCCCCCTTCCCCCGGGCCCCCHHHHHHHHHHHHHHHHHHHHHHHHHHTTCCCCCCCCTTCHHHHHHHHHHCCTTCEEECCCCCHHHHHHTTCCHHHHHHHHHTCTTCTTTTCCCCCCCCCTTTTCCCCCCCTTTHHHHHHHHHHHHHHHTCCCCEEEEEETTGGGCHHHHHHHHHHHHTTCCEEEEEEECCEETTEEGGGTCCCCTTGGGTGGGTCEEEEEETTCHHHHHHHHHHHHHHHHHHTCCEEEEEECCCCCXCCCXXXXXXXXXXXXXXXXXXXCCHHHHHHHHHHHHTCCCHHHHHHHHHHHHHHHHHHHHHHHHCCCCCGGGGCTTCCCCCCHHHHHHHHHHHHHHHHHGGGCCGGGCCC
train	2669	3VR0C	283	GSHMEEGGTRNREEGKMKETTIVVYERPDIYDPIFIEGLPGIGLVGKLAAEHLIQELKAKKFAELYSPHFMHQVLIRKNSVVELMKNEFYYWKSPDDEHRDLIIVTGDTQVPPTDSYGHFEVAGKMLDFVQEFGTREIITMGGYQVPEIQGEPRVLAAVTHEDLIEYYKSKLEGCSVEVIWREDEGGAIVGAAGLLLGIGKLRGMFGISLLGESLGYIVDAKAAKAVLSAVTKILGLEIDMTALDERAKETEEILRKVEEMQRAMMEQVTPKLPHEEEDRGYL	XXXXXXXXXXXXXXXXCCSCEEEECCCCSCCSCEEEECCSCGGGHHHHHHHHHHHHHTCEEEEEEECTTSCSEEEECGGGBEEECCEEEEEECCSSTTSCCEEEEEESCCCCTTCHHHHHHHHHHHHHHHHTTTCCEEEEEEEEECSCCCSSCCEEEEESSTTHHHHHHHHHTTCSSCEEECCCTTCEEESHHHHHHHHHHHTTCEEEEEEEEECSSSCCHHHHHHHHHHHHHHHTCCCCCHHHHHHHHHHHHHHHTTTTTCCCXXXXXXXXXXXXXXXXXXX	XXXXXXXXXXXXXXXXCCCCEEEECCCCCCCCCEEEECCCCHHHHHHHHHHHHHHHHCCEEEEEEECCCCCCEEEECHHHEEEECCEEEEEECCCCCCCCCEEEEEECCCCCCCCHHHHHHHHHHHHHHHHCCCCCEEEEEEEEECCCCCCCCCEEEEECCCCHHHHHHHHHCCCCCCEEECCCCCCEEECHHHHHHHHHHHCCCEEEEEEEEECCCCCCHHHHHHHHHHHHHHHCCCCCCHHHHHHHHHHHHHHHCCCCCCCCXXXXXXXXXXXXXXXXXXX	XXXXXXXXXXXXXXXXCCCCEEEECCCCCCCCCEEEECCCCCCCHHHHHHHHHHHHHCCEEEEEEECCCCCCEEEECCCCCEEECCEEEEEECCCCCCCCCEEEEEECCCCCCCCHHHHHHHHHHHHHHHHCCCCCEEEEEEEEECCCCCCCCCEEEEECCCCHHHHHHHHHCCCCCCEEECCCCCCEEECHHHHHHHHHHHCCCEEEEEEEEECCCCCCHHHHHHHHHHHHHHHCCCCCCHHHHHHHHHHHHHHHCCCCCCCCXXXXXXXXXXXXXXXXXXX	XXXXXXXXXXXXXXXXCCCCEEEECCCCCCCCCEEEECCCCCCCHHHHHHHHHHHHHTCEEEEEEECTTCCCEEEECCCCCEEECCEEEEEECCCCTTCCCEEEEEECCCCCTTCHHHHHHHHHHHHHHHHTTTCCEEEEEEEEECCCCCCCCCEEEEECCTTHHHHHHHHHTTCCCCEEECCCTTCEEECHHHHHHHHHHHTTCEEEEEEEEECCCCCCHHHHHHHHHHHHHHHTCCCCCHHHHHHHHHHHHHHHTTTTTCCCXXXXXXXXXXXXXXXXXXX	XXXXXXXXXXXXXXXXCCCCEEEECCCCCCCCCEEEECCCCGGGHHHHHHHHHHHHHTCEEEEEEECTTCCCEEEECGGGCEEECCEEEEEECCCCTTCCCEEEEEECCCCCTTCHHHHHHHHHHHHHHHHTTTCCEEEEEEEEECCCCCCCCCEEEEECCTTHHHHHHHHHTTCCCCEEECCCTTCEEECHHHHHHHHHHHTTCEEEEEEEEECCCCCCHHHHHHHHHHHHHHHTCCCCCHHHHHHHHHHHHHHHTTTTTCCCXXXXXXXXXXXXXXXXXXX
train	2670	5TTAA	248	SNATNSEKTNVYLANTVSTVTKKVSDIQSSKGLVYNENIPLFINNSKIQYDDTPYHWPSNVISLTNSSEKAIMDYEITCLAYDKNGKPLELYWDAQNVAADGEVGSVGFSPAGVDYGIVTGISPVSPKSYSHTYRKMQQSPPQDIISMFEKQQGKAWVENWLKEWKQMEKEYAKQNAIAPGKNQNDAFLLFDKWKQSTGEHGVKYIISCVKQVTFNDGSVWKNSAYENWLKSFQGKEVSNSVLENYYK	XXXXXXXXXXXXXXXXXXXXXXXXXXXXXXXXXXXCCCCSEEEEEEEEEECSSTTCCEEEEEEEEECSSSCEEEEEEEEEEECTTSCEECBCTTCEEECTTSCBSCCSBCTTCCBTTSCCEEECSSCCBSEEEEETTTTSCCHHHHHHHHTSCCCHHHHHHHHHHHHHHHHHHHHTCBCTTCEEEEEEECCTTEETTTTEESCCEEEEEEEEEEETTSCEEECTTHHHHHHHHTTCCCCHHHHHTTTC	XXXXXXXXXXXXXXXXXXXXXXXXXXXXXXXXXXXCCCCCEEEEEEEEEECCCCCCCEEEEEEEEECCCCCEEEEEEEEEEECCCCCEECECCCCEEECCCCCECCCCECCCCCECCCCCEEECCCCCECEEEEECCCCCCCHHHHHHHHCCCCCHHHHHHHHHHHHHHHHHHHHCCECCCCEEEEEEECCCCEECCCCEECCCEEEEEEEEEEECCCCEEECCCHHHHHHHHCCCCCCHHHHHCCCC	XXXXXXXXXXXXXXXXXXXXXXXXXXXXXXXXXXXCCCCCEEEEEEEEEECCCCCCCEEEEEEEEECCCCCEEEEEEEEEEECCCCCEECCCCCCEEECCCCCCCCCCCCCCCCCCCCCCEEECCCCCCCEEEEECCCCCCCHHHHHHHHCCCCCHHHHHHHHHHHHHHHHHHHHCCCCCCCEEEEEEECCCCEECCCCEECCCEEEEEEEEEEECCCCEEECCCHHHHHHHHCCCCCCHHHHHCCCC	XXXXXXXXXXXXXXXXXXXXXXXXXXXXXXXXXXXCCCCCEEEEEEEEEECCCTTCCEEEEEEEEECCCCCEEEEEEEEEEECTTCCEECCCTTCEEECTTCCCCCCCCCTTCCCTTCCCEEECCCCCCCEEEEETTTTCCCHHHHHHHHTCCCCHHHHHHHHHHHHHHHHHHHHTCCCTTCEEEEEEECCTTEETTTTEECCCEEEEEEEEEEETTCCEEECTTHHHHHHHHTTCCCCHHHHHTTTC	XXXXXXXXXXXXXXXXXXXXXXXXXXXXXXXXXXXCCCCCEEEEEEEEEECCCTTCCEEEEEEEEECCCCCEEEEEEEEEEECTTCCEECCCTTCEEECTTCCCCCCCCCTTCCCTTCCCEEECCCCCCCEEEEETTTTCCCHHHHHHHHTCCCCHHHHHHHHHHHHHHHHHHHHTCCCTTCEEEEEEECCTTEETTTTEECCCEEEEEEEEEEETTCCEEECTTHHHHHHHHTTCCCCHHHHHTTTC
train	2671	5KARA	427	DRHHHHHHKLQLGRFWHISDLHLDPNYTVSKDPLQVCPSAGSQPVLNAGPWGDYLCDSPWALINSSLYAMKEIEPKPDFILWTGDDTPHVPNESLGEAAVLAIVERLTNLIKEVFPDTKVYAALGNHDFHPKNQFPAQSNRIYNQVAELWRPWLSNESYALFKRGAFYSEKLPGPSRAGRVVVLNTNLYYSNNEQTAGMADPGEQFRWLGDVLSNASRDGEMVYVIGHVPPGFFEKTQNKAWFRESFNEEYLKVIQKHHRVIAGQFFGHHHTDSFRMFYDNTGAPINVMFLTPGVTPWKTTLPGVVDGANNPGIRIFEYDRATLNLKDLVTYFLNLRQANVQETPRWEQEYRLTEAYQVPDASVSSMHTALTRIASEPHILQRYYVYNSVSYNHLTCEDSCRIEHVCAIQHVAFNTYATCLHGLGAK	XXXXXXXXXXXCEEEEEECCCCBCTTCCCCSSTTSSCGGGTTSCCCSCBTTBCTTSCBCHHHHHHHHHHHHHHCSSCSEEEECCCCSCSSCGGGSCHHHHHHHHHHHHHHHHHHSTTCCEEECCCTTSSSSTTCCCSSCCHHHHHHHHHHGGGSCHHHHHHHHHHSCEEEECCTTSSSEEEEECCGGGGBTTCGGGTTCSSGGGHHHHHHHHHHHHHHHTCEEEEECSSCSSBCTTSSSCBSBCHHHHHHHHHHHHHHGGGEEEEEECSSCSCEEEEEECTTSCEEEEEEECCCSCCCCCCCTTCSSCCCCCEEEEEEECTTTCCEEEEEEEECCHHHHTTSSSCCCEEEEEHHHHHTCSSSSHHHHHHHHHHHHHCHHHHHHHHHHHTTTSCCSCCCHHHHHHHHHHHHCCSHHHHHHHHTCXXXX	XXXXXXXXXXXCEEEEEECCCCECCCCCCCCCCCCCCHHHCCCCCCCCECCECCCCCECHHHHHHHHHHHHHHCCCCCEEEECCCCCCCCCHHHCCHHHHHHHHHHHHHHHHHHCCCCCEEECCCCCCCCCCCCCCCCCCHHHHHHHHHHHHHCCHHHHHHHHHHCCEEEECCCCCCCEEEEECCHHHHECCCHHHCCCCCHHHHHHHHHHHHHHHHHHCCEEEEECCCCCCECCCCCCCECECHHHHHHHHHHHHHHHHHEEEEEECCCCCCEEEEEECCCCCEEEEEEECCCCCCCCCCCCCCCCCCCCCEEEEEEECCCCCCEEEEEEEECCHHHHCCCCCCCCEEEEEHHHHHCCCCCCHHHHHHHHHHHHHCHHHHHHHHHHHCCCCCCCCCCHHHHHHHHHHHHCCCHHHHHHHHCCXXXX	XXXXXXXXXXXCEEEEEECCCCCCCCCCCCCCCCCCCCCCCCCCCCCCCCCCCCCCCCCHHHHHHHHHHHHHHCCCCCEEEECCCCCCCCCCCCCCHHHHHHHHHHHHHHHHHHCCCCCEEECCCCCCCCCCCCCCCCCCHHHHHHHHHHCCCCCHHHHHHHHHHCCEEEECCCCCCCEEEEECCCCCCCCCCCCCCCCCCCCCHHHHHHHHHHHHHHHCCEEEEECCCCCCCCCCCCCCCCCCHHHHHHHHHHHHHHCCCEEEEEECCCCCCEEEEEECCCCCEEEEEEECCCCCCCCCCCCCCCCCCCCCEEEEEEECCCCCCEEEEEEEECCHHHHCCCCCCCCEEEEEHHHHHCCCCCCHHHHHHHHHHHHHCHHHHHHHHHHHCCCCCCCCCCHHHHHHHHHHHHCCCHHHHHHHHCCXXXX	XXXXXXXXXXXCEEEEEECCCCCCTTCCCCCCTTCCCCCCTTCCCCCCCTTCCTTCCCCHHHHHHHHHHHHHHCCCCCEEEECCCCCCCCCCCCCCHHHHHHHHHHHHHHHHHHCTTCCEEECCCTTCCCCTTCCCCCCCHHHHHHHHHHCCCCCHHHHHHHHHHCCEEEECCTTCCCEEEEECCCCCCCTTCCCCTTCCCCCCHHHHHHHHHHHHHHHTCEEEEECCCCCCCCTTCCCCCCCCHHHHHHHHHHHHHHCCCEEEEEECCCCCCEEEEEECTTCCEEEEEEECCCCCCCCCCCTTCCCCCCCCEEEEEEECTTTCCEEEEEEEECCHHHHTTCCCCCCEEEEEHHHHHTCCCCCHHHHHHHHHHHHHCHHHHHHHHHHHTTTCCCCCCCHHHHHHHHHHHHCCCHHHHHHHHTCXXXX	XXXXXXXXXXXCEEEEEECCCCCCTTCCCCCCTTCCCGGGTTCCCCCCCTTCCTTCCCCHHHHHHHHHHHHHHCCCCCEEEECCCCCCCCCGGGCCHHHHHHHHHHHHHHHHHHCTTCCEEECCCTTCCCCTTCCCCCCCHHHHHHHHHHGGGCCHHHHHHHHHHCCEEEECCTTCCCEEEEECCGGGGCTTCGGGTTCCCGGGHHHHHHHHHHHHHHHTCEEEEECCCCCCCCTTCCCCCCCCHHHHHHHHHHHHHHGGGEEEEEECCCCCCEEEEEECTTCCEEEEEEECCCCCCCCCCCTTCCCCCCCCEEEEEEECTTTCCEEEEEEEECCHHHHTTCCCCCCEEEEEHHHHHTCCCCCHHHHHHHHHHHHHCHHHHHHHHHHHTTTCCCCCCCHHHHHHHHHHHHCCCHHHHHHHHTCXXXX
train	2672	4LERA	469	GEMNVDPNNATTTNPSLLLTGVAYSAFNQTSSDACHAAKMLILTSGESKYQVYKWTRGDFDYYSNLRDVTKMSEEAGEGSAYQALAHFFRANYFYQLTLDFGSIPYTDALKAETDANYQPAYDSQEVVLAGILKELEEADKMLEGSDEIISGDIIYNGNLVNWRKLINAYRLRILMSLSGKEKVGDIDVKSEFSKIVADGPLMESLSDNGQLIYLDQQDNRYPYFNDSDFGSGRFMDSTYIAELATRQDPRLFAVATQTPNAEKAGKAINDFSSYDGGDPAVPYSLVNDKAVAGNCSKPAPRYYQTPTNEPMVLLGYVEQQLILAEAVVRGWIQGDDKIYYESAVKASFEFYQKYAVSVADYLTQDAAAEYLRNDKVAYSSSLSTDEKIERIIMQKYLPTFLQGSVWLPYYEALRTGYPDFRRAAGVSLPYRWMYPQDEYNNNATHVEAALNEQFGGSDKTSDKPWWLQ	XXXXXXXXXXXXCCHHHHHHHHHHHHHTCCCHHHHHHTTSEEESSSCCTTTTTCCCBCCCTHHHHHHHHHHHHHHSCTTCHHHHHHHHHHHHHHHHHHHHHSSBCCTTTTSSCTTSSCCCCCBCHHHHHHHHHHHHHHHHHHHTTCCCCCCCCTTTTTCHHHHHHHHHHHHHHHHHHTTTCSEETTEEHHHHHHHHHHHCCCCCSGGGCEEECCCSSTTCSCTTTTCGGGSTTEEEBHHHHHHHHHTTCTHHHHHBCCCHHHHHTTCCTTCGGGCCCBCTTSCHHHHHHHHHTTCCCCBCTHHHHCSSCSCEEEECHHHHHHHHHHHHHTTSSCSCHHHHHHHHHHHHHHHHHHHCGGGGGGSSHHHHHHHTTSTTTCCCTTSCHHHHHHHHHHHHHGGGTTSTTTTHHHHHHHHHCCSCCCCCTTCCCCCSCBCCHHHHHHCHHHHHHHHHHHHTTCCCTTSCCGGGC	XXXXXXXXXXXXCCHHHHHHHHHHHHHCCCCHHHHHHCCCEEECCCCCCCCCCCCCECCCCHHHHHHHHHHHHHHCCCCCHHHHHHHHHHHHHHHHHHHHHCCECCCCCCCCCCCCCCCCCCECHHHHHHHHHHHHHHHHHHHCCCCCCCCCCCCCCCCHHHHHHHHHHHHHHHHHHCCCCCEECCEEHHHHHHHHHHHCCCCCCHHHCEEECCCCCCCCCCCCCCCHHHCCCEEEEHHHHHHHHHCCCCHHHHHECCCHHHHHCCCCCCCHHHCCCECCCCCHHHHHHHHHCCCCCCECCHHHHCCCCCCEEEECHHHHHHHHHHHHHCCCCCCCHHHHHHHHHHHHHHHHHHHCHHHHHHCCHHHHHHHCCCCCCCCCCCCCHHHHHHHHHHHHHHHHCCCCCCCHHHHHHHHHCCCCCCCCCCCCCCCCCECCHHHHHHCHHHHHHHHHHHHCCCCCCCCCCHHHC	XXXXXXXXXXXXCCHHHHHHHHHHHHHCCCCHHHHHHCCCEEECCCCCCCCCCCCCCCCCCHHHHHHHHHHHHHHCCCCCHHHHHHHHHHHHHHHHHHHHHCCCCCCCCCCCCCCCCCCCCCCCHHHHHHHHHHHHHHHHHHHCCCCCCCCCCCCCCCCHHHHHHHHHHHHHHHHHHCCCCCEECCEEHHHHHHHHHHHCCCCCCCCCCEEECCCCCCCCCCCCCCCCCCCCCEEECHHHHHHHHHCCCCHHHHHCCCCHHHHHCCCCCCCCCCCCCCCCCCCHHHHHHHHHCCCCCCCCCHHHHCCCCCCEEEECHHHHHHHHHHHHHCCCCCCCHHHHHHHHHHHHHHHHHHHCCCCCCCCCHHHHHHHCCCCCCCCCCCCCHHHHHHHHHHHHHCCCCCCCCCCHHHHHHHHHCCCCCCCCCCCCCCCCCCCCHHHHHHCHHHHHHHHHHHHCCCCCCCCCCCCCC	XXXXXXXXXXXXCCHHHHHHHHHHHHHTCCCHHHHHHTTCEEECCCCCTTTTTCCCCCCCTHHHHHHHHHHHHHHCCTTCHHHHHHHHHHHHHHHHHHHHHCCCCCTTTTCCCTTCCCCCCCCCHHHHHHHHHHHHHHHHHHHTTCCCCCCCCTTTTTCHHHHHHHHHHHHHHHHHHTTTCCEETTEEHHHHHHHHHHHCCCCCCCCCCEEECCCCCTTCCCTTTTCCCCCTTEEECHHHHHHHHHTTCTHHHHHCCCCHHHHHTTCCTTCCCCCCCCCTTCCHHHHHHHHHTTCCCCCCTHHHHCCCCCCEEEECHHHHHHHHHHHHHTTCCCCCHHHHHHHHHHHHHHHHHHHCCCCCCCCCHHHHHHHTTCTTTCCCTTCCHHHHHHHHHHHHHCCCTTCTTTTHHHHHHHHHCCCCCCCCTTCCCCCCCCCCHHHHHHCHHHHHHHHHHHHTTCCCTTCCCCCCC	XXXXXXXXXXXXCCHHHHHHHHHHHHHTCCCHHHHHHTTCEEECCCCCTTTTTCCCCCCCTHHHHHHHHHHHHHHCCTTCHHHHHHHHHHHHHHHHHHHHHCCCCCTTTTCCCTTCCCCCCCCCHHHHHHHHHHHHHHHHHHHTTCCCCCCCCTTTTTCHHHHHHHHHHHHHHHHHHTTTCCEETTEEHHHHHHHHHHHCCCCCCGGGCEEECCCCCTTCCCTTTTCGGGCTTEEECHHHHHHHHHTTCTHHHHHCCCCHHHHHTTCCTTCGGGCCCCCTTCCHHHHHHHHHTTCCCCCCTHHHHCCCCCCEEEECHHHHHHHHHHHHHTTCCCCCHHHHHHHHHHHHHHHHHHHCGGGGGGCCHHHHHHHTTCTTTCCCTTCCHHHHHHHHHHHHHGGGTTCTTTTHHHHHHHHHCCCCCCCCTTCCCCCCCCCCHHHHHHCHHHHHHHHHHHHTTCCCTTCCCGGGC
train	2673	4RL1A	374	MGSSHHHHHHSSGLVPRGSHMQRMDGGEEPRPAAGEVLGVADEADGGVVFVFPGQGPQWPGMGRELLDASDVFRESVRACEAAFAPYVDWSVEQVLRDSPDAPGLDRVDVVQPTLFAVMISLAALWRSQGVEPCAVLGHSLGEIAAAHVSGGLSLADAARVVTLWSQAQTTLAGTGALVSVAATPDELLPRIAPWTEDNPARLAVAAVNGPRSTVVSGAREAVADLVADLTAAQVRTRMIPVDVPAHSPLMYAIEERVVSGLLPITPRPSRIPFHSSVTGGRLDTRELDAAYWYRNMSSTVRFEPAARLLLQQGPKTFVEMSPHPVLTMGLQELAPDLGDTTGTADTVIMGTLRRGQGTLDHFLTSLAQLRGHG	XXXXXXXXXXXXXXXXXXXXXXXXXXXXXXXXXXXXXXXXXXXXXXCEEEEECCSSCCCTTTTHHHHHHCHHHHHHHHHHHHHHTTTCSSCHHHHHTTCTTSCCTTSHHHHHHHHHHHHHHHHHHHHHTTCCCSEEEECTTHHHHHHHHHTSSCHHHHHHHHHHHHHHHHTTTTSEEEEEESSCHHHHHHHTHHHHHSSSCSEEEEEEEETTEEEEEEEHHHHHHHHHHHHHHTCCEEEESCCSCTTSGGGGGGHHHHHHHTTTCCCCCCSSCEEETTTTEECCGGGCSHHHHHHHHHSCBCHHHHHHHHHHHSCCEEEECSSSCSSHHHHHHHHHHCXXXXXXXXCEEECSCBTTBCSHHHHHHHHHHHHCXX	XXXXXXXXXXXXXXXXXXXXXXXXXXXXXXXXXXXXXXXXXXXXXXCEEEEECCCCCCCCCCCHHHHHHCHHHHHHHHHHHHHHCCCCCCCHHHHHCCCCCCCCCCCHHHHHHHHHHHHHHHHHHHHHCCCCCCEEEECCCHHHHHHHHHCCCCHHHHHHHHHHHHHHHHCCCCCEEEEEECCCHHHHHHHCHHHHHCCCCCEEEEEEEECCEEEEEEEHHHHHHHHHHHHHHCCCEEEECCCCCCCCHHHHHHHHHHHHHCCCCCCCCCCCCEEECCCCEECCHHHCCHHHHHHHHHCCECHHHHHHHHHHHCCCEEEECCCCCCCHHHHHHHHHHCXXXXXXXXCEEECCCECCECCHHHHHHHHHHHHCXX	XXXXXXXXXXXXXXXXXXXXXXXXXXXXXXXXXXXXXXXXXXXXXXCEEEEECCCCCCCCCCCHHHHHHCHHHHHHHHHHHHHHCCCCCCCHHHHHCCCCCCCCCCCHHHHHHHHHHHHHHHHHHHHHCCCCCCEEEECCCHHHHHHHHHCCCCHHHHHHHHHHHHHHHHCCCCCEEEEEECCCHHHHHHHCHHHHHCCCCCEEEEEEEECCEEEEEEEHHHHHHHHHHHHHHCCCEEEECCCCCCCCCCCCCCHHHHHHHCCCCCCCCCCCCEEECCCCEECCCCCCCHHHHHHHHHCCCCHHHHHHHHHHHCCCEEEECCCCCCCHHHHHHHHHHCXXXXXXXXCEEECCCCCCCCCHHHHHHHHHHHHCXX	XXXXXXXXXXXXXXXXXXXXXXXXXXXXXXXXXXXXXXXXXXXXXXCEEEEECCCCCCCTTTTHHHHHHCHHHHHHHHHHHHHHTTTCCCCHHHHHTTCTTCCCTTCHHHHHHHHHHHHHHHHHHHHHTTCCCCEEEECTTHHHHHHHHHTCCCHHHHHHHHHHHHHHHHTTTTCEEEEEECCCHHHHHHHTHHHHHCCCCCEEEEEEEETTEEEEEEEHHHHHHHHHHHHHHTCCEEEECCCCCTTCCCCCCCHHHHHHHTTTCCCCCCCCCEEETTTTEECCCCCCCHHHHHHHHHCCCCHHHHHHHHHHHCCCEEEECCCCCCCHHHHHHHHHHCXXXXXXXXCEEECCCCTTCCCHHHHHHHHHHHHCXX	XXXXXXXXXXXXXXXXXXXXXXXXXXXXXXXXXXXXXXXXXXXXXXCEEEEECCCCCCCTTTTHHHHHHCHHHHHHHHHHHHHHTTTCCCCHHHHHTTCTTCCCTTCHHHHHHHHHHHHHHHHHHHHHTTCCCCEEEECTTHHHHHHHHHTCCCHHHHHHHHHHHHHHHHTTTTCEEEEEECCCHHHHHHHTHHHHHCCCCCEEEEEEEETTEEEEEEEHHHHHHHHHHHHHHTCCEEEECCCCCTTCGGGGGGHHHHHHHTTTCCCCCCCCCEEETTTTEECCGGGCCHHHHHHHHHCCCCHHHHHHHHHHHCCCEEEECCCCCCCHHHHHHHHHHCXXXXXXXXCEEECCCCTTCCCHHHHHHHHHHHHCXX
train	2674	2CIUA	127	GAMGSGDTQLFNRAVSMVEKNKDIRSLLQCDDGITGKERLKAYGELITNDKWTRNRPIVSTKKLDKEGRTHHYMRFHVESKKKIALVHLEAKESKQNYQPDFINMYVDVPGEKRYYLIKPKLHPVSN	XXXXCHHHHHHHHHHHHHHHCHHHHHHTTCCCBTTBCCCCEEEECEEECSSCEEECCCCEEEEECTTSCEEEEEEEEEECSSCEEEEEEEEECCSSCSSCEEEEEEEECTTSCCEEEECCSSCCSCC	XXXXCHHHHHHHHHHHHHHHCHHHHHHCCCCCECCECCCCEEEECEEECCCCEEECCCCEEEEECCCCCEEEEEEEEEECCCCEEEEEEEEECCCCCCCCEEEEEEEECCCCCCEEEECCCCCCCCC	XXXXCHHHHHHHHHHHHHHHCHHHHHHCCCCCCCCCCCCCEEEECEEECCCCEEECCCCEEEEECCCCCEEEEEEEEEECCCCEEEEEEEEECCCCCCCCEEEEEEEECCCCCCEEEECCCCCCCCC	XXXXCHHHHHHHHHHHHHHHCHHHHHHTTCCCCTTCCCCCEEEECEEECCCCEEECCCCEEEEECTTCCEEEEEEEEEECCCCEEEEEEEEECCCCCCCCEEEEEEEECTTCCCEEEECCCCCCCCC	XXXXCHHHHHHHHHHHHHHHCHHHHHHTTCCCCTTCCCCCEEEECEEECCCCEEECCCCEEEEECTTCCEEEEEEEEEECCCCEEEEEEEEECCCCCCCCEEEEEEEECTTCCCEEEECCCCCCCCC
train	2675	1UIXA	71	GSTSDVANLANEKEELNNKLKEAQEQLSRLKDEEISAAAIKAQFEKQLLTERTLKTQAVNKLAEIMNRKEP	CHHHHHHHHHHHHHHHHHHHHHHHHHHHHHHHHHHHHHHHHHHHHHHHHHHHHHHHHHHHHHHHHHHCCXX	CHHHHHHHHHHHHHHHHHHHHHHHHHHHHHHHHHHHHHHHHHHHHHHHHHHHHHHHHHHHHHHHHHHCCXX	CHHHHHHHHHHHHHHHHHHHHHHHHHHHHHHHHHHHHHHHHHHHHHHHHHHHHHHHHHHHHHHHHHHCCXX	CHHHHHHHHHHHHHHHHHHHHHHHHHHHHHHHHHHHHHHHHHHHHHHHHHHHHHHHHHHHHHHHHHHCCXX	CHHHHHHHHHHHHHHHHHHHHHHHHHHHHHHHHHHHHHHHHHHHHHHHHHHHHHHHHHHHHHHHHHHCCXX
train	2676	4YTKA	130	LEEGSYVRIKRGIYKGDLAMVDQISENNLEVMLKIVPRLDYGKFDEIDPTTQQRKSRRPTFAHRAPPQLFNPTMALRLDQANLYKRDDRHFTYKNEDYIDGYLYKSFRIQHVETKNIQPTVEELARFGSK	CCTTCEEEECSSTTTTCEEEEEEECTTSSEEEEEECCCCCTTTTCCXXXXXXXXXXXCCCGGGCCCCCCCCHHHHHHHHGGGEEEEETTEEEETTEEEETTEEEEEEEGGGEECSSCCCCHHHHHHCXXX	CCCCCEEEECCCCCCCCEEEEEEECCCCCEEEEEECCCCCCCCCCCXXXXXXXXXXXCCCHHHCCCCCCCCHHHHHHHHHHHEEEEECCEEEECCEEEECCEEEEEEEHHHEECCCCCCCHHHHHHCXXX	CCCCCEEEECCCCCCCCEEEEEEECCCCCEEEEEECCCCCCCCCCCXXXXXXXXXXXCCCCCCCCCCCCCCHHHHHHHHCCCEEEEECCEEEECCEEEECCEEEEEEECCCEECCCCCCCHHHHHHCXXX	CCTTCEEEECCCTTTTCEEEEEEECTTCCEEEEEECCCCCTTTTCCXXXXXXXXXXXCCCCCCCCCCCCCCHHHHHHHHCCCEEEEETTEEEETTEEEETTEEEEEEECCCEECCCCCCCHHHHHHCXXX	CCTTCEEEECCCTTTTCEEEEEEECTTCCEEEEEECCCCCTTTTCCXXXXXXXXXXXCCCGGGCCCCCCCCHHHHHHHHGGGEEEEETTEEEETTEEEETTEEEEEEEGGGEECCCCCCCHHHHHHCXXX
train	2677	1K7KA	221	MGSSHHHHHHSSGRENLYFQGHMQKVVLATGNVGKVRELASLLSDFGLDIVAQTDLGVDSAEETGLTFIENAILKARHAAKVTALPAIADDSGLAVDVLGGAPGIYSARYSGEDATDQKNLQKLLETMKDVPDDQRQARFHCVLVYLRHAEDPTPLVCHGSWPGVITREPAGTGGFGYDPIFFVPSEGKTAAELTREEKSAISHRGQALKLLLDALRNGGS	XXXXXXXXXXCCCTTSSCCXXCCEEEEESCCCHHHHHHHHHHHGGGTEEEEETTTTTCCCCCCCCSSHHHHHHHHHHHHHHHHSSCEEEEEEEEEEGGGTTCBGGGSTTTTCTTCCHHHHHHHHHHHTTTSCGGGCEEEEEEEEEEESSTTCSSCEEEEEEEEEEECSSCCCCSSSTTGGGEEEGGGTEEGGGSCHHHHHHHSHHHHHHHHHHHHHHCCXX	XXXXXXXXXXCCCCCCCCCXXCCEEEEECCCCHHHHHHHHHHHHHHCEEEEECCCCCCCCCCCCCCCHHHHHHHHHHHHHHHHCCCEEEEEEEEEEHHHCCCEHHHCCCCCCCCCCHHHHHHHHHHHCCCCCHHHCEEEEEEEEEEECCCCCCCCEEEEEEEEEEECCCCCCCCCCCCHHHEEEHHHCEEHHHCCHHHHHHHCHHHHHHHHHHHHHHCCXX	XXXXXXXXXXCCCCCCCCCXXCCEEEEECCCCHHHHHHHHHHHCCCCEEEEECCCCCCCCCCCCCCCHHHHHHHHHHHHHHHHCCCEEEEEEEEEECCCCCCCCCCCCCCCCCCCCHHHHHHHHHHHCCCCCCCCCEEEEEEEEEEECCCCCCCCEEEEEEEEEEECCCCCCCCCCCCCCCEEECCCCEECCCCCHHHHHHHCHHHHHHHHHHHHHHCCXX	XXXXXXXXXXCCCTTCCCCXXCCEEEEECCCCHHHHHHHHHHHCCCTEEEEETTTTTCCCCCCCCCCHHHHHHHHHHHHHHHHCCCEEEEEEEEEECCCTTCCCCCCTTTTCTTCCHHHHHHHHHHHTTTCCCCCCEEEEEEEEEEECCTTCCCCEEEEEEEEEEECCCCCCCCCCTTCCCEEECCCTEECCCCCHHHHHHHCHHHHHHHHHHHHHHCCXX	XXXXXXXXXXCCCTTCCCCXXCCEEEEECCCCHHHHHHHHHHHGGGTEEEEETTTTTCCCCCCCCCCHHHHHHHHHHHHHHHHCCCEEEEEEEEEEGGGTTCCGGGCTTTTCTTCCHHHHHHHHHHHTTTCCGGGCEEEEEEEEEEECCTTCCCCEEEEEEEEEEECCCCCCCCCCTTGGGEEEGGGTEEGGGCCHHHHHHHCHHHHHHHHHHHHHHCCXX
train	2678	1J27A	102	MKAYLGLYTARLETPARSLKEKRALIKPALERLKARFPVSAARLYGLDAWGYEVVGFTLLGNDPAWVEETMRAAARFLAEAGGFQVALEEFRLEAFELDGLL	CEEEEEEEEEEEECCCSSHHHHHHHHHHHHHHHHHHSSCEEEEEECTTCSSEEEEEEEEEESCHHHHHHHHHHHHHHHHHSCSSEEEEEEEEEEEEECXXXX	CEEEEEEEEEEEECCCCCHHHHHHHHHHHHHHHHHHCCCEEEEEECCCCCCEEEEEEEEEECCHHHHHHHHHHHHHHHHHCCCCEEEEEEEEEEEEECXXXX	CEEEEEEEEEEEECCCCCHHHHHHHHHHHHHHHHHHCCCEEEEEECCCCCCEEEEEEEEEECCHHHHHHHHHHHHHHHHHCCCCEEEEEEEEEEEEECXXXX	CEEEEEEEEEEEECCCCCHHHHHHHHHHHHHHHHHHCCCEEEEEECTTCCCEEEEEEEEEECCHHHHHHHHHHHHHHHHHCCCCEEEEEEEEEEEEECXXXX	CEEEEEEEEEEEECCCCCHHHHHHHHHHHHHHHHHHCCCEEEEEECTTCCCEEEEEEEEEECCHHHHHHHHHHHHHHHHHCCCCEEEEEEEEEEEEECXXXX
train	2679	2A5HA	416	MINRRYELFKDVSDADWNDWRWQVRNRIETVEELKKYIPLTKEEEEGVAQCVKSLRMAITPYYLSLIDPNDPNDPVRKQAIPTALELNKAAADLEDPLHEDTDSPVPGLTHRYPDRVLLLITDMCSMYCRHCTRRRFAGQSDDSMPMERIDKAIDYIRNTPQVRDVLLSGGDALLVSDETLEYIIAKLREIPHVEIVRIGSRTPVVLPQRITPELVNMLKKYHPVWLNTHFNHPNEITEESTRACQLLADAGVPLGNQSVLLRGVNDCVHVMKELVNKLVKIRVRPYYIYQCDLSLGLEHFRTPVSKGIEIIEGLRGHTSGYCVPTFVVDAPGGGGKTPVMPNYVISQSHDKVILRNFEGVITTYSEPINYTPGCNCDVCTGKKKVHKVGVAGLLNGEGMALEPVGLERNKRHVQE	XXCHHHHHSTTCCHHHHTCHHHHHHTCBCSHHHHHTTSCCCHHHHHHHHTCTTSCCCCBCHHHHTTSCTTCTTCHHHHHHSCCGGGGCCCTTCBSSTTCTTTSCSBTTEECCSSSEEEEEEESCCSSCCTTCTTTTTTTSSSSBCCHHHHHHHHHHHHTCTTCCEEEEEESCTTSSCHHHHHHHHHHHHTSTTCCEEEEECSHHHHCGGGCCHHHHHHHGGGCSEEEEECCCSGGGCCHHHHHHHHHHHHTTCCEEEEEECCTTTTCSHHHHHHHHHHHHHTTEEEEEEECCCCBTTCGGGCCCHHHHHHHHHTTBTTBCGGGCCEEEEEETTTTEEEECCCCCEEEEETTEEEEECTTCCEEEEECCTTCCCCCCSTTTTTSSCCCCCHHHHHHTTSCSEECBTTCGGGCXXXXX	XXCHHHHHCCCCCHHHHCCHHHHHHCCECCHHHHHCCCCCCHHHHHHHHCCCCCCCCCECHHHHCCCCCCCCCCHHHHHHCCCHHHHCCCCCCECCCCCCCCCCCECCEECCCCCEEEEEEECCCCCCCCCCCCCCCCCCCCCECCHHHHHHHHHHHHCCCCCCEEEEEECCCCCCCHHHHHHHHHHHHCCCCCCEEEEECCHHHHCHHHCCHHHHHHHHHHCCEEEEECCCCHHHCCHHHHHHHHHHHHCCCCEEEEEECCCCCCCCHHHHHHHHHHHHHCCEEEEEEECCCCECCCHHHCCCHHHHHHHHHCCECCECHHHCCEEEEEECCCCEEEECCCCCEEEEECCEEEEECCCCCEEEEECCCCCCCCCCCCCCCCCCCCCCCHHHHHHCCCCCEECECCCHHHCXXXXX	XXCHHHHHCCCCCHHHHCCHHHHHHCCCCCHHHHHCCCCCCHHHHHHHHCCCCCCCCCCCHHHHCCCCCCCCCCHHHHHHCCCCCCCCCCCCCCCCCCCCCCCCCCCCEECCCCCEEEEEEECCCCCCCCCCCCCCCCCCCCCCCCHHHHHHHHHHHHCCCCCCEEEEEECCCCCCCHHHHHHHHHHHHCCCCCCEEEEECCHHHHCCCCCCHHHHHHHCCCCCEEEEECCCCCCCCCHHHHHHHHHHHHCCCCEEEEEECCCCCCCCHHHHHHHHHHHHHCCEEEEEEECCCCCCCCCCCCCCHHHHHHHHHCCCCCCCCCCCCEEEEEECCCCEEEECCCCCEEEEECCEEEEECCCCCEEEEECCCCCCCCCCCCCCCCCCCCCCCHHHHHHCCCCCEECCCCCCCCCXXXXX	XXCHHHHHCTTCCHHHHTCHHHHHHTCCCCHHHHHTTCCCCHHHHHHHHTCTTCCCCCCCHHHHTTCCTTCTTCHHHHHHCCCCCCCCCCTTCCCCTTCTTTCCCCTTEECCCCCEEEEEEECCCCCCCTTCTTTTTTTCCCCCCCHHHHHHHHHHHHTCTTCCEEEEEECCTTCCCHHHHHHHHHHHHTCTTCCEEEEECCHHHHCCCCCCHHHHHHHCCCCCEEEEECCCCCCCCCHHHHHHHHHHHHTTCCEEEEEECCTTTTCCHHHHHHHHHHHHHTTEEEEEEECCCCCTTCCCCCCCHHHHHHHHHTTCTTCCCCCCCEEEEEETTTTEEEECCCCCEEEEETTEEEEECTTCCEEEEECCTTCCCCCCCTTTTTCCCCCCCHHHHHHTTCCCEECCTTCCCCCXXXXX	XXCHHHHHCTTCCHHHHTCHHHHHHTCCCCHHHHHTTCCCCHHHHHHHHTCTTCCCCCCCHHHHTTCCTTCTTCHHHHHHCCCGGGGCCCTTCCCCTTCTTTCCCCTTEECCCCCEEEEEEECCCCCCCTTCTTTTTTTCCCCCCCHHHHHHHHHHHHTCTTCCEEEEEECCTTCCCHHHHHHHHHHHHTCTTCCEEEEECCHHHHCGGGCCHHHHHHHGGGCCEEEEECCCCGGGCCHHHHHHHHHHHHTTCCEEEEEECCTTTTCCHHHHHHHHHHHHHTTEEEEEEECCCCCTTCGGGCCCHHHHHHHHHTTCTTCCGGGCCEEEEEETTTTEEEECCCCCEEEEETTEEEEECTTCCEEEEECCTTCCCCCCCTTTTTCCCCCCCHHHHHHTTCCCEECCTTCGGGCXXXXX
train	2680	5BU8A	199	XXXXXXXXXXXXXXXXXXXXXAYDAQVKNDEQDVELADHDARIAANTKAINILEVRLTTAEGKIVVLRSDVDYLLDEVIDIQAHLVTVDQRLDGVESDVSDIKSDYVSKTVTESQSLASPLDVKTSYSVDGIQVVGARQTGWTAATGTPLLGSFNANQSYTVGTTYTQSEVAALATGLEQARQRILALETALRLHGLID	CCCCCCCCCCCCCCCCSCCCCCHHHHHHHHHHHHHHHHHHHHHHHHHHHHHHHHHHHHHHHHHHHHHHHHHHHHHHHHHHHHHHHHHHHHHHHHHHHHHHHHHHHCCCSSCCSCCCCSSCCCCSSCEEETTEEEECSCBCCCCCCCSCCCCSCCCTTCCCCCCSSCCHHHHHHHHHHHHHHHHHHHHHHHHHHHHTSBC	CCCCCCCCCCCCCCCCCCCCCCHHHHHHHHHHHHHHHHHHHHHHHHHHHHHHHHHHHHHHHHHHHHHHHHHHHHHHHHHHHHHHHHHHHHHHHHHHHHHHHHHHHCCCCCCCCCCCCCCCCCCCCCEEECCEEEECCCECCCCCCCCCCCCCCCCCCCCCCCCCCCCHHHHHHHHHHHHHHHHHHHHHHHHHHHHCCEC	CCCCCCCCCCCCCCCCCCCCCCHHHHHHHHHHHHHHHHHHHHHHHHHHHHHHHHHHHHHHHHHHHHHHHHHHHHHHHHHHHHHHHHHHHHHHHHHHHHHHHHHHHCCCCCCCCCCCCCCCCCCCCCEEECCEEEECCCCCCCCCCCCCCCCCCCCCCCCCCCCCCCCHHHHHHHHHHHHHHHHHHHHHHHHHHHHCCCC	CCCCCCCCCCCCCCCCCCCCCCHHHHHHHHHHHHHHHHHHHHHHHHHHHHHHHHHHHHHHHHHHHHHHHHHHHHHHHHHHHHHHHHHHHHHHHHHHHHHHHHHHHCCCCCCCCCCCCCCCCCCCCCEEETTEEEECCCCCCCCCCCCCCCCCCCCTTCCCCCCCCCCHHHHHHHHHHHHHHHHHHHHHHHHHHHHTCCC	CCCCCCCCCCCCCCCCCCCCCCHHHHHHHHHHHHHHHHHHHHHHHHHHHHHHHHHHHHHHHHHHHHHHHHHHHHHHHHHHHHHHHHHHHHHHHHHHHHHHHHHHHCCCCCCCCCCCCCCCCCCCCCEEETTEEEECCCCCCCCCCCCCCCCCCCCTTCCCCCCCCCCHHHHHHHHHHHHHHHHHHHHHHHHHHHHTCCC
train	2681	1HDOA	206	MAVKKIAIFGATGQTGLTTLAQAVQAGYEVTVLVRDSSRLPSEGPRPAHVVVGDVLQAADVDKTVAGQDAVIVLLGTRNDLSPTTVMSEGARNIVAAMKAHGVDKVVACTSAFLLWDPTKVPPRLQAVTDDHIRMHKVLRESGLKYVAVMPPHIGDQPLTGAYTVTLDGRGPSRVISKHDLGHFMLRCLTTDEYDGHSTYPSHQYQ	CCCCEEEEESTTSHHHHHHHHHHHHTTCEEEEEESCGGGSCSSSCCCSEEEESCTTSHHHHHHHHTTCSEEEECCCCTTCCSCCCHHHHHHHHHHHHHHHHTCCEEEEECCGGGTSCTTCSCGGGHHHHHHHHHHHHHHHHTCSEEEEECCSEEECCCCCSCCEEESSSCSSCSEEEHHHHHHHHHHTTSCSTTTTCEEEEECCCX	CCCCEEEEECCCCHHHHHHHHHHHHCCCEEEEEECCHHHCCCCCCCCCEEEECCCCCHHHHHHHHCCCCEEEECCCCCCCCCCCCHHHHHHHHHHHHHHHHCCCEEEEECCHHHCCCCCCCCHHHHHHHHHHHHHHHHHHHCCCEEEEECCCEEECCCCCCCCEEECCCCCCCCEEEHHHHHHHHHHCCCCCCCCCCEEEEECCCX	CCCCEEEEECCCCHHHHHHHHHHHHCCCEEEEEECCCCCCCCCCCCCCEEEECCCCCHHHHHHHHCCCCEEEECCCCCCCCCCCCHHHHHHHHHHHHHHHHCCCEEEEECCCCCCCCCCCCCCCCHHHHHHHHHHHHHHHHCCCEEEEECCCEEECCCCCCCCEEECCCCCCCCEEEHHHHHHHHHHCCCCCCCCCCEEEEECCCX	CCCCEEEEECTTCHHHHHHHHHHHHTTCEEEEEECCCCCCCCCCCCCCEEEECCTTCHHHHHHHHTTCCEEEECCCCTTCCCCCCHHHHHHHHHHHHHHHHTCCEEEEECCCCCTCCTTCCCCCCHHHHHHHHHHHHHHHHTCCEEEEECCCEEECCCCCCCCEEECCCCCCCCEEEHHHHHHHHHHTTCCCTTTTCEEEEECCCX	CCCCEEEEECTTCHHHHHHHHHHHHTTCEEEEEECCGGGCCCCCCCCCEEEECCTTCHHHHHHHHTTCCEEEECCCCTTCCCCCCHHHHHHHHHHHHHHHHTCCEEEEECCGGGTCCTTCCCGGGHHHHHHHHHHHHHHHHTCCEEEEECCCEEECCCCCCCCEEECCCCCCCCEEEHHHHHHHHHHTTCCCTTTTCEEEEECCCX
train	2682	3OFFA	90	GSQKHMKKGRTLMTFVSVTGNPTREESDTITKLWQTSLWNNHIQAERYMVDDNRAIFLFKDGTQAWDAKDFLIEQERCKGVTIENKEYPG	XXXXXCCTTCCEEEEEEESSSCCHHHHHHHHHHHHHHHHHTTCCEEEEEEETTEEEEEESSGGGHHHHHHHHTTSTTEEEEEETTEEEEC	XXXXXCCCCCCEEEEEEECCCCCHHHHHHHHHHHHHHHHHCCCCEEEEEEECCEEEEEECCHHHHHHHHHHHCCCCCEEEEEECCEEEEC	XXXXXCCCCCCEEEEEEECCCCCHHHHHHHHHHHHHHHHHCCCCEEEEEEECCEEEEEECCCCCHHHHHHHHCCCCCEEEEEECCEEEEC	XXXXXCCTTCCEEEEEEECCCCCHHHHHHHHHHHHHHHHHTTCCEEEEEEETTEEEEEECCCCCHHHHHHHHTTCTTEEEEEETTEEEEC	XXXXXCCTTCCEEEEEEECCCCCHHHHHHHHHHHHHHHHHTTCCEEEEEEETTEEEEEECCGGGHHHHHHHHTTCTTEEEEEETTEEEEC
train	2683	5T86I	130	MTLFDECREALSADFNIVEGLAQQEALGILNKYPLAKGSVTWSEIRHSDYESFDELLSANSVKNDDMFVFADDASIPVFRSNLRLIAENIYDVTALSPKLFIFNDEVIIQPLFPTDMFRLGIKKHHHHHH	XCHHHHHHHHTGGGCEEECTHHHHHHHHHHHTSCEETTEECGGGSCEEEESSHHHHHHHCCCSCCEEEEEESCTTSCEEEEEHHHHHHTHHHHHTTCSSEEEECSSEEEEECTTSSCEEEEECCXXXXXX	XCHHHHHHHHCHHHCEEECCHHHHHHHHHHHCCCEECCEECHHHCCEEEECCHHHHHHHCCCCCCEEEEEECCCCCCEEEEEHHHHHHCHHHHHCCCCCEEEECCCEEEEECCCCCCEEEEECCXXXXXX	XCHHHHHHHHCCCCCEEECCHHHHHHHHHHHCCCEECCEECCCCCCEEEECCHHHHHHHCCCCCCEEEEEECCCCCCEEEEEHHHHHHCHHHHHCCCCCEEEECCCEEEEECCCCCCEEEEECCXXXXXX	XCHHHHHHHHTCCCCEEECTHHHHHHHHHHHTCCEETTEECCCCCCEEEECCHHHHHHHCCCCCCEEEEEECCTTCCEEEEEHHHHHHTHHHHHTTCCCEEEECCCEEEEECTTCCCEEEEECCXXXXXX	XCHHHHHHHHTGGGCEEECTHHHHHHHHHHHTCCEETTEECGGGCCEEEECCHHHHHHHCCCCCCEEEEEECCTTCCEEEEEHHHHHHTHHHHHTTCCCEEEECCCEEEEECTTCCCEEEEECCXXXXXX
train	2684	3IE7A	320	MSLIYTITLNPAIDRLLFIRGELEKRKTNRVIKTEFDCGGKGLHVSGVLSKFGIKNEALGIAGSDNLDKLYAILKEKHINHDFLVEAGTSTRECFVVLSDDTNGSTMIPEAGFTVSQTNKDNLLKQIAKKVKKEDMVVIAGSPPPHYTLSDFKELLRTVKATGAFLGCDNSGEYLNLAVEMGVDFIKPNEDEVIAILDEKTNSLEENIRTLAEKIPYLVVSLGAKGSICAHNGKLYQVIPPKVQERNDTGAGDVFVGAFIAGLAMNMPITETLKVATGCSASKVMQQDSSSFDLEAAGKLKNQVSIIQLEEREGHHHHHH	XCCEEEEESSCEEEEEEEESSSCCTTSCCCCSEEEEEEESHHHHHHHHHHHHTCCEEEEEEEESTTHHHHHHHHHHTTCCBCCEEETTCCCEEEEEEEETTCSCCEEEECCCCCCCHHHHHHHHHHHHHHCCTTCEEEEESCCCTTCCHHHHHHHHHHHHHHTCEEEEECCHHHHHHHHHHCCSEECCBTTGGGGGSCTTCCCHHHHHHHHTTTCSEEEEECGGGCEEEEETTEEEEEECCCCCCSCCTTHHHHHHHHHHHHHHTTCCHHHHHHHHHHHHHHHHTSSSSSCCCHHHHHHHGGGCEEEECCXXXXXXXXXX	XCCEEEEECCCEEEEEEEECCCCCCCCCCCCCEEEEEEECHHHHHHHHHHHHCCCEEEEEEEECCCHHHHHHHHHHCCCCECCEEECCCCCEEEEEEEECCCCCCEEEECCCCCCCHHHHHHHHHHHHHHCCCCCEEEEECCCCCCCCHHHHHHHHHHHHHHCCEEEEECCHHHHHHHHHHCCCEECCECCHHHHHCCCCCCCHHHHHHHHCCCCCEEEEECHHHCEEEEECCEEEEEECCCCCCCCCCCHHHHHHHHHHHHHHCCCCHHHHHHHHHHHHHHHHCCCCCCCCCHHHHHHHHHHCEEEECCXXXXXXXXXX	XCCEEEEECCCEEEEEEEECCCCCCCCCCCCCEEEEEEECHHHHHHHHHHHHCCCEEEEEEEECCCHHHHHHHHHHCCCCCCCEEECCCCCEEEEEEEECCCCCCEEEECCCCCCCHHHHHHHHHHHHHHCCCCCEEEEECCCCCCCCHHHHHHHHHHHHHHCCEEEEECCHHHHHHHHHHCCCEECCCCCCCCCCCCCCCCCHHHHHHHHCCCCCEEEEECCCCCEEEEECCEEEEEECCCCCCCCCCCHHHHHHHHHHHHHHCCCCHHHHHHHHHHHHHHHHCCCCCCCCCHHHHHHHCCCCEEEECCXXXXXXXXXX	XCCEEEEECCCEEEEEEEECCCCCTTCCCCCCEEEEEEECHHHHHHHHHHHHTCCEEEEEEEECTTHHHHHHHHHHTTCCCCCEEETTCCCEEEEEEEETTCCCCEEEECCCCCCCHHHHHHHHHHHHHHCCTTCEEEEECCCCTTCCHHHHHHHHHHHHHHTCEEEEECCHHHHHHHHHHCCCEECCCTTCCCCCCCTTCCCHHHHHHHHTTTCCEEEEECCCCCEEEEETTEEEEEECCCCCCCCCTTHHHHHHHHHHHHHHTTCCHHHHHHHHHHHHHHHHTCCCCCCCCHHHHHHHCCCCEEEECCXXXXXXXXXX	XCCEEEEECCCEEEEEEEECCCCCTTCCCCCCEEEEEEECHHHHHHHHHHHHTCCEEEEEEEECTTHHHHHHHHHHTTCCCCCEEETTCCCEEEEEEEETTCCCCEEEECCCCCCCHHHHHHHHHHHHHHCCTTCEEEEECCCCTTCCHHHHHHHHHHHHHHTCEEEEECCHHHHHHHHHHCCCEECCCTTGGGGGCCTTCCCHHHHHHHHTTTCCEEEEECGGGCEEEEETTEEEEEECCCCCCCCCTTHHHHHHHHHHHHHHTTCCHHHHHHHHHHHHHHHHTCCCCCCCCHHHHHHHGGGCEEEECCXXXXXXXXXX
train	2685	5E1LA	200	MGSSHHHHHHSSGLVPRGSHMRIKPDDNWRWYYDEEHDRMMLDLANGMLFRSRFARKMLTPDAFSPAGFCVDDAALYFSFEEKCRDFNLSKEQKAELVLNALVAIRYLKPQMPKSWHFVSHGEMWVPMPGDAACVWLSDTHEQVNLLVVESGENAALCLLAQPCVVIAGRAMQLGDAIKIMNDRLKPQVNVDSFSLEQAV	XXXXXXXXXXXCEEECCXXXXCCCCCTTCEEEEETTTTEEEEECSSSCEEECSCCGGGBCGGGGSCEECCHHHHHHHHHHHHHHTTSSSCHHHHHHHHHHHHHHHHHBCCCCEECTTBCCCSSCCCCCTTCEEEEEBTTTCCEEEEEEEEECSSEEEEEECSSEEEETTEEEETTCEEEEEGGGCEECXXXXXXXXXXXX	XXXXXXXXXXXCEEECCXXXXCCCCCCCCEEEEECCCCEEEEECCCCCEEECCCCHHHECHHHHCCEECCHHHHHHHHHHHHHHCCCCCCHHHHHHHHHHHHHHHHHECCCCEECCCECCCCCCCCCCCCCEEEEEECCCCCEEEEEEEEECCCEEEEEECCCEEEECCEEEECCCEEEEEHHHCEECXXXXXXXXXXXX	XXXXXXXXXXXCEEECCXXXXCCCCCCCCEEEEECCCCEEEEECCCCCEEECCCCCCCCCCCCCCCEECCHHHHHHHHHHHHHHCCCCCCHHHHHHHHHHHHHHHHHCCCCCEECCCCCCCCCCCCCCCCCEEEEECCCCCCEEEEEEEEECCCEEEEEECCCEEEECCEEEECCCEEEEECCCCEECXXXXXXXXXXXX	XXXXXXXXXXXCEEECCXXXXCCCCCTTCEEEEETTTTEEEEECCCCCEEECCCCCCCCCCCCCCCEECCHHHHHHHHHHHHHHTTCCCCHHHHHHHHHHHHHHHHHCCCCCEECTTCCCCCCCCCCCTTCEEEEECTTTCCEEEEEEEEECCCEEEEEECCCEEEETTEEEETTCEEEEECCCCEECXXXXXXXXXXXX	XXXXXXXXXXXCEEECCXXXXCCCCCTTCEEEEETTTTEEEEECCCCCEEECCCCGGGCCGGGGCCEECCHHHHHHHHHHHHHHTTCCCCHHHHHHHHHHHHHHHHHCCCCCEECTTCCCCCCCCCCCTTCEEEEECTTTCCEEEEEEEEECCCEEEEEECCCEEEETTEEEETTCEEEEEGGGCEECXXXXXXXXXXXX
train	2686	4JTMA	81	GAMATFTANFKDTDLKSFIETVGANLNKTIIMGPGVQGKVSIRTMTPLNERQYYQLFLNLLEAQGYAVVPMENDVLKVVKS	CCCCCBCCEEEEEEHHHHHHHHHHHHTCEEEECTTCCCEEEEECSSCBCHHHHHHHHHHHHHHHTEEEEEETTTEEEEEEC	CCCCCECCEEEEEEHHHHHHHHHHHHCCEEEECCCCCCEEEEECCCCECHHHHHHHHHHHHHHHCEEEEEECCCEEEEEEC	CCCCCCCCEEEEEEHHHHHHHHHHHHCCEEEECCCCCCEEEEECCCCCCHHHHHHHHHHHHHHHCEEEEEECCCEEEEEEC	CCCCCCCCEEEEEEHHHHHHHHHHHHTCEEEECTTCCCEEEEECCCCCCHHHHHHHHHHHHHHHTEEEEEETTTEEEEEEC	CCCCCCCCEEEEEEHHHHHHHHHHHHTCEEEECTTCCCEEEEECCCCCCHHHHHHHHHHHHHHHTEEEEEETTTEEEEEEC
train	2687	2VL2B	172	RGSHHHHHHGSAPIKVGDAIPAVEVFEGEPGNKVNLAELFKGKKGVLFGVPGAFTPGCSKTHLPGFVEQAEALKAKGVQVVACLSVNDAFVTGEWGRAHKAEGKVRLLADPTGAFGKETDLLLDDSLVSIFGNRRLKRFSMVVQDGIVKALNVEPDGTGLTCSLAPNIISQL	XXXXXXXXXXXCCCCTTCBCCCCEEESSSTTCEEEHHHHHTTSEEEEEEESCTTCHHHHHTHHHHHHHTHHHHHHTTCCEEEEEESSCHHHHHHHHHHTTCTTTCEEEECTTCHHHHHHTCBCCGGGHHHHSSCCBCCEEEEEETTEEEEEEECTTSSCSSTTSHHHHHTTC	XXXXXXXXXXXCCCCCCCECCCCEEECCCCCCEEEHHHHHCCCEEEEEEECCCCCHHHHHCHHHHHHHCHHHHHHCCCCEEEEEECCCHHHHHHHHHHCCCCCCCEEEECCCCHHHHHHCCECCHHHHHHHCCCCECCEEEEEECCEEEEEEECCCCCCCCCCCHHHHHCCC	XXXXXXXXXXXCCCCCCCCCCCCEEECCCCCCEEEHHHHHCCCEEEEEEECCCCCHHHHHCHHHHHHHCHHHHHHCCCCEEEEEECCCHHHHHHHHHHCCCCCCCEEEECCCCHHHHHHCCCCCCCCHHHHCCCCCCCEEEEEECCEEEEEEECCCCCCCCCCCHHHHHCCC	XXXXXXXXXXXCCCCTTCCCCCCEEECCCTTCEEEHHHHHTTCEEEEEEECCTTCHHHHHTHHHHHHHTHHHHHHTTCCEEEEEECCCHHHHHHHHHHTTCTTTCEEEECTTCHHHHHHTCCCCCCCHHHHCCCCCCCEEEEEETTEEEEEEECTTCCCCCTTCHHHHHTTC	XXXXXXXXXXXCCCCTTCCCCCCEEECCCTTCEEEHHHHHTTCEEEEEEECCTTCHHHHHTHHHHHHHTHHHHHHTTCCEEEEEECCCHHHHHHHHHHTTCTTTCEEEECTTCHHHHHHTCCCCGGGHHHHCCCCCCCEEEEEETTEEEEEEECTTCCCCCTTCHHHHHTTC
train	2688	3JV1A	182	AVSDQRLSEATLRELEDERQRAGLPEKPEIPEGWTIDRKPGVTHFTMRKSHGDEEIILQLTGEDRSNEEITRTLDVLVVNGGKALVFGMSVEDGEFVINNVCFRHDGKLALDTSAEAQFQKSQLYMGPDLADLEDHLVDSFTSYLSARGVNDTLANFIDQFSLWSEQADYEEWLSSINKFVS	CHHHHHHHHHHHHHHHHHTTSTTCCCCCCCCTTCEEECCTTCCSCEEEEEETTEEEEEEEEEECSSCSSCCEEEEEEEEETTEEEEEEEEEETTEEEEEEEEEESCHHHHHCCSHHHHHHHTTSCCCCCGGGSCHHHHHHHHHHHHTTTCSHHHHHHHHHHHHHHHHHHHHHHHHHHHHHHC	CHHHHHHHHHHHHHHHHHCCCCCCCCCCCCCCCCEEECCCCCCCCEEEEEECCEEEEEEEEEECCCCCCCCEEEEEEEEECCEEEEEEEEEECCEEEEEEEEEECCHHHHHCCCHHHHHHHCCCCCCCCHHHCCHHHHHHHHHHHHCCCCCHHHHHHHHHHHHHHHHHHHHHHHHHHHHHHC	CHHHHHHHHHHHHHHHHHCCCCCCCCCCCCCCCCEEECCCCCCCCEEEEEECCEEEEEEEEEECCCCCCCCEEEEEEEEECCEEEEEEEEEECCEEEEEEEEEECCHHHHHCCCHHHHHHHCCCCCCCCCCCCCHHHHHHHHHHHHCCCCCHHHHHHHHHHHHHHHHHHHHHHHHHHHHHHC	CHHHHHHHHHHHHHHHHHTTCTTCCCCCCCCTTCEEECCTTCCCCEEEEEETTEEEEEEEEEECCCCCCCCEEEEEEEEETTEEEEEEEEEETTEEEEEEEEEECCHHHHHCCCHHHHHHHTTCCCCCCCCCCCHHHHHHHHHHHHTTTCCHHHHHHHHHHHHHHHHHHHHHHHHHHHHHHC	CHHHHHHHHHHHHHHHHHTTCTTCCCCCCCCTTCEEECCTTCCCCEEEEEETTEEEEEEEEEECCCCCCCCEEEEEEEEETTEEEEEEEEEETTEEEEEEEEEECCHHHHHCCCHHHHHHHTTCCCCCCGGGCCHHHHHHHHHHHHTTTCCHHHHHHHHHHHHHHHHHHHHHHHHHHHHHHC
train	2689	1B5EB	246	MISDSMTVEEIRLHLGLALKEKDFVVDKTGVKTIEIIGASFVADEPFIFGALNDEYIQRELEWYKSKSLFVKDIPGETPKIWQQVASSKGEINSNYGWAIWSEDNYAQYDMCLAELGQNPDSRRGIMIYTRPSMQFDYNKDGMSDFMCTNTVQYLIRDKKINAVVNMRSNDVVFGFRNDYAWQKYVLDKLVSDLNAGDSTRQYKAGSIIWNVGSLHVYSRHFYLVDHWWKTGETHISKKDYVGKYA	CBCCCBCHHHHHHHHHHHHHTTCCEECTTSCEEEEEEEEEEECCSSCSSSCCCHHHHHHHHHHHHHTCSBGGGSSSSCCHHHHHHSCTTSBCSCCHHHHHHCGGGTCHHHHHHHHHHHCTTCSCCEEECCCTTHHHHTTGGGCCCCCCEEEEEEEEETTEEEEEEEEEEEETTHHHHHHHHHHHHHHHHHHHHHHHHCTTCCCEEEEEEEEEEEEEEEGGGHHHHHHHHHHCCSCCCTTTCXXXXX	CECCCECHHHHHHHHHHHHHCCCCEECCCCCEEEEEEEEEEECCCCCCCCCCCHHHHHHHHHHHHHCCCEHHHCCCCCCHHHHHHCCCCCECCCCHHHHHHCHHHCCHHHHHHHHHHHCCCCCCCEEECCCCCHHHHCCHHHCCCCCCEEEEEEEEECCEEEEEEEEEEEECCHHHHHHHHHHHHHHHHHHHHHHHHCCCCCCEEEEEEEEEEEEEEEHHHHHHHHHHHHHCCCCCCCCCCXXXXX	CCCCCCCHHHHHHHHHHHHHCCCCEECCCCCEEEEEEEEEEECCCCCCCCCCCHHHHHHHHHHHHHCCCCCCCCCCCCCHHHHHHCCCCCCCCCCHHHHHHCCCCCCHHHHHHHHHHHCCCCCCCEEECCCCCHHHHCCCCCCCCCCCEEEEEEEEECCEEEEEEEEEEEECCHHHHHHHHHHHHHHHHHHHHHHHHCCCCCCEEEEEEEEEEEEEEECCCHHHHHHHHHHCCCCCCCCCCXXXXX	CCCCCCCHHHHHHHHHHHHHTTCCEECTTCCEEEEEEEEEEECCCCCCCCCCCHHHHHHHHHHHHHTCCCCCCCCCCCCHHHHHHCCTTCCCCCCHHHHHHCCCCTCHHHHHHHHHHHCTTCCCCEEECCCTTHHHHTTCCCCCCCCCEEEEEEEEETTEEEEEEEEEEEETTHHHHHHHHHHHHHHHHHHHHHHHHCTTCCCEEEEEEEEEEEEEEECCCHHHHHHHHHHCCCCCCTTTCXXXXX	CCCCCCCHHHHHHHHHHHHHTTCCEECTTCCEEEEEEEEEEECCCCCCCCCCCHHHHHHHHHHHHHTCCCGGGCCCCCCHHHHHHCCTTCCCCCCHHHHHHCGGGTCHHHHHHHHHHHCTTCCCCEEECCCTTHHHHTTGGGCCCCCCEEEEEEEEETTEEEEEEEEEEEETTHHHHHHHHHHHHHHHHHHHHHHHHCTTCCCEEEEEEEEEEEEEEEGGGHHHHHHHHHHCCCCCCTTTCXXXXX
train	2690	2Q8KA	401	MGHHHHHHSGEDEQQEQTIAEDLVVTKYKMGGDIANRVLRSLVEASSSGVSVLSLCEKGDAMIMEETGKIFKKEKEMKKGIAFPTSISVNNCVCHFSPLKSDQDYILKEGDLVKIDLGVHVDGFIANVAHTFVVDVAQGTQVTGRKADVIKAAHLCAEAALRLVKPGNQNTQVTEAWNKVAHSFNCTPIEGMLSHQLKQHVIDGEKTIIQNPTDQQKKDHEKAEFEVHEVYAVDVLVSSGEGKAKDAGQRTTIYKRDPSKQYGLKMKTSRAFFSEVERRFDAMPFTLRAFEDEKKARMGVVECAKHELLQPFNVLYEKEGEFVAQFKFTVLLMPNGPMRITSGPFEPDLYKSEMEVQDAELKALLQSSASRKTQKKKKKKASKTAENATSGETLEENEAGD	XXXXXXXXXXXXXCCCCCTTSHHHHHHHHHHHHHHHHHHHHHHHHCCCCCBHHHHHHHHHHHHHHHHHTSSTTCTTCCEEEEEEEEEEETTEEECCCCCTTSCCCBCCTTCEEEEEEEEEETTEEEEEEEEEETTCCCCCCBCHHHHHHHHHHHHHHHHHHHHCSTTCBHHHHHHHHHHHHHTTTCEECTTCEEEEEBTTBSSCSCEEESSCCHHHHHHSCCCBCCTTCEEEEEEEEESSCCCCEECSCCCCEEEECTTCCCCCSSHHHHHHHHHHHHHHTTSCEEGGGCXXCHHHHHHHHHHHHTTSEEEECCEECCTTCCEEEEEEEEEEETTEEEECCCCCCCGGGBCCSCCCCCHHHHHHHHSCCXXXXXXXXXXXXXXXXXXXXXXXXXXXXXXXX	XXXXXXXXXXXXXCCCCCCCCHHHHHHHHHHHHHHHHHHHHHHHHCCCCCEHHHHHHHHHHHHHHHHHCCCCCCCCCCEEEEEEEEEEECCEEECCCCCCCCCCCECCCCCEEEEEEEEEECCEEEEEEEEEECCCCCCCCECHHHHHHHHHHHHHHHHHHHHCCCCCEHHHHHHHHHHHHHCCCCEECCCCEEEEEECCECCCCCEEECCCCHHHHHHCCCCECCCCCEEEEEEEEECCCCCCEECCCCCCEEEECCCCCCCCCCHHHHHHHHHHHHHHCCCCEEHHHCXXCHHHHHHHHHHHHCCCEEEECCEECCCCCCEEEEEEEEEEECCEEEECCCCCCCHHHECCCCCCCCHHHHHHHHCCCXXXXXXXXXXXXXXXXXXXXXXXXXXXXXXXX	XXXXXXXXXXXXXCCCCCCCCHHHHHHHHHHHHHHHHHHHHHHHHCCCCCCHHHHHHHHHHHHHHHHHCCCCCCCCCCEEEEEEEEEEECCEEECCCCCCCCCCCCCCCCCEEEEEEEEEECCEEEEEEEEEECCCCCCCCCCHHHHHHHHHHHHHHHHHHHHCCCCCCHHHHHHHHHHHHHCCCCEECCCCEEEEECCCCCCCCCEEECCCCHHHHHHCCCCCCCCCCEEEEEEEEECCCCCCEECCCCCCEEEECCCCCCCCCCHHHHHHHHHHHHHHCCCCEECCCCXXCHHHHHHHHHHHHCCCEEEECCEECCCCCCEEEEEEEEEEECCEEEECCCCCCCCCCCCCCCCCCCHHHHHHHHCCCXXXXXXXXXXXXXXXXXXXXXXXXXXXXXXXX	XXXXXXXXXXXXXCCCCCTTCHHHHHHHHHHHHHHHHHHHHHHHHCCCCCCHHHHHHHHHHHHHHHHHTCCTTCTTCCEEEEEEEEEEETTEEECCCCCTTCCCCCCCTTCEEEEEEEEEETTEEEEEEEEEETTCCCCCCCCHHHHHHHHHHHHHHHHHHHHCCTTCCHHHHHHHHHHHHHTTTCEECTTCEEEEECTTCCCCCCEEECCCCHHHHHHCCCCCCCTTCEEEEEEEEECCCCCCEECCCCCCEEEECTTCCCCCCCHHHHHHHHHHHHHHTTCCEECCCCXXCHHHHHHHHHHHHTTCEEEECCEECCTTCCEEEEEEEEEEETTEEEECCCCCCCCCCCCCCCCCCCHHHHHHHHCCCXXXXXXXXXXXXXXXXXXXXXXXXXXXXXXXX	XXXXXXXXXXXXXCCCCCTTCHHHHHHHHHHHHHHHHHHHHHHHHCCCCCCHHHHHHHHHHHHHHHHHTCCTTCTTCCEEEEEEEEEEETTEEECCCCCTTCCCCCCCTTCEEEEEEEEEETTEEEEEEEEEETTCCCCCCCCHHHHHHHHHHHHHHHHHHHHCCTTCCHHHHHHHHHHHHHTTTCEECTTCEEEEECTTCCCCCCEEECCCCHHHHHHCCCCCCCTTCEEEEEEEEECCCCCCEECCCCCCEEEECTTCCCCCCCHHHHHHHHHHHHHHTTCCEEGGGCXXCHHHHHHHHHHHHTTCEEEECCEECCTTCCEEEEEEEEEEETTEEEECCCCCCCGGGCCCCCCCCCHHHHHHHHCCCXXXXXXXXXXXXXXXXXXXXXXXXXXXXXXXX
train	2691	2PXXA	215	GSGYREVEYWDQRYQGAADSAPYDWFGDFSSFRALLEPELRPEDRILVLGCGNSALSYELFLGGFPNVTSVDYSSVVVAAMQACYAHVPQLRWETMDVRKLDFPSASFDVVLEKGTLDALLAGERDPWTVSSEGVHTVDQVLSEVSRVLVPGGRFISMTSAAPHFRTRHYAQAYYGWSLRHATYGSGFHFHLYLMHKGGKLSVAQLALGAQILSP	CGGGGCHHHHHHHTTTTTTSCCCCTTCCHHHHHHHHGGGCCTTCCEEEETCTTCSHHHHHHHTTCCCEEEEESCHHHHHHHHHHTTTCTTCEEEECCTTSCCSCSSCEEEEEEESHHHHHTTTCSCTTSCCHHHHHHHHHHHHHHHHHEEEEEEEEEEESCCHHHHHHHHCCGGGCEEEEEEEESGGGCEEEEEEEETCCCCHHHHHHHTTTCXX	CHHHHCHHHHHHHCCCCCCCCCCCCCCCHHHHHHHHHHHCCCCCCEEEECCCCCCHHHHHHHCCCCCEEEEECCHHHHHHHHHHCCCCCCCEEEECCCCCCCCCCCCEEEEEEECHHHHHCCCCCCCCCCCHHHHHHHHHHHHHHHHHEEEEEEEEEEECCCHHHHHHHHCCHHHCEEEEEEEECHHHCEEEEEEEECCCCCHHHHHHHCCCCXX	CCCCCCHHHHHHHCCCCCCCCCCCCCCCHHHHHHHHCCCCCCCCCEEEECCCCCCHHHHHHHCCCCCEEEEECCHHHHHHHHHHCCCCCCCEEEECCCCCCCCCCCCEEEEEEECHHHHHCCCCCCCCCCCHHHHHHHHHHHHHHHHHEEEEEEEEEEECCCHHHHHHHHCCCCCCEEEEEEEECCCCCEEEEEEEECCCCCHHHHHHHCCCCXX	CCCCCCHHHHHHHTTTTTTCCCCCTTCCHHHHHHHHCCCCCTTCCEEEETCTTCCHHHHHHHTTCCCEEEEECCHHHHHHHHHHTTTCTTCEEEECCTTCCCCCCCCEEEEEEECHHHHHTTTCCCTTCCCHHHHHHHHHHHHHHHHHEEEEEEEEEEECCCHHHHHHHHCCCCCCEEEEEEEECCCCCEEEEEEEETCCCCHHHHHHHTTTCXX	CGGGGCHHHHHHHTTTTTTCCCCCTTCCHHHHHHHHGGGCCTTCCEEEETCTTCCHHHHHHHTTCCCEEEEECCHHHHHHHHHHTTTCTTCEEEECCTTCCCCCCCCEEEEEEECHHHHHTTTCCCTTCCCHHHHHHHHHHHHHHHHHEEEEEEEEEEECCCHHHHHHHHCCGGGCEEEEEEEECGGGCEEEEEEEETCCCCHHHHHHHTTTCXX
train	2692	2OH1D	179	GMNQNKITAGGLEFLVRFAAPTDRLKINDLMIDTARWLKESGSTQWSDILHGFDVHNIEQRIELGEVALFETEAGALAGAMIIRKTPSDWDTDLWEDLAIDKAYYLHRIMVSRAFSGISLSKQMIYFAEKLGIEMSVPFIRLDCIESNETLNQMYVRYGFQFSGKKNGFYLYQKELSQK	XXXCCEEEETTEEEEEEECCGGGHHHHHHHHHHHHHHHHHHTCCCHHHHHHCCCCTTHHHHHHTTCEEEEEETTCCEEEEEEEESSCCHHHHHHHGGGGGSCEEEEEEEEECGGGCSSCHHHHHHHHHHHHHHHTTCCEEEEEEETTCHHHHHHHHHHTCEEEEEETTEEEEEEECCXX	XXXCCEEEECCEEEEEEECCHHHHHHHHHHHHHHHHHHHHHCCCCHHHHHHCCCCCCHHHHHHCCCEEEEEECCCCEEEEEEEECCCCHHHHHHHHHHHHCCEEEEEEEEECHHHCCCCHHHHHHHHHHHHHHHCCCCEEEEEEECCCHHHHHHHHHHCCEEEEEECCEEEEEEECCXX	XXXCCEEEECCEEEEEEECCCCCHHHHHHHHHHHHHHHHHHCCCCHHHHHHCCCCCCHHHHHHCCCEEEEEECCCCEEEEEEEECCCCHHHHHHHCCCCCCCEEEEEEEEECCCCCCCCHHHHHHHHHHHHHHHCCCCEEEEEEECCCHHHHHHHHHHCCEEEEEECCEEEEEEECCXX	XXXCCEEEETTEEEEEEECCCCCHHHHHHHHHHHHHHHHHHTCCCHHHHHHCCCCTTHHHHHHTTCEEEEEETTCCEEEEEEEECCCCHHHHHHHCCCCCCCEEEEEEEEECCCCCCCCHHHHHHHHHHHHHHHTTCCEEEEEEETTCHHHHHHHHHHTCEEEEEETTEEEEEEECCXX	XXXCCEEEETTEEEEEEECCGGGHHHHHHHHHHHHHHHHHHTCCCHHHHHHCCCCTTHHHHHHTTCEEEEEETTCCEEEEEEEECCCCHHHHHHHGGGGGCCEEEEEEEEECGGGCCCCHHHHHHHHHHHHHHHTTCCEEEEEEETTCHHHHHHHHHHTCEEEEEETTEEEEEEECCXX
train	2693	3HSSA	293	MSYYHHHHHHDYDIPTTENLYFQGAMDPEFRVINLAYDDNGTGDPVVFIAGRGGAGRTWHPHQVPAFLAAGYRCITFDNRGIGATENAEGFTTQTMVADTAALIETLDIAPARVVGVSMGAFIAQELMVVAPELVSSAVLMATRGRLDRARQFFNKAEAELYDSGVQLPPTYDARARLLENFSRKTLNDDVAVGDWIAMFSMWPIKSTPGLRCQLDCAPQTNRLPAYRNIAAPVLVIGFADDVVTPPYLGREVADALPNGRYLQIPDAGHLGFFERPEAVNTAMLKFFASVKA	XXXXXXXXXXXXXXXXXXCEEEEEEECTTSCEEEEEEEEECSSEEEEEECCTTCCGGGGTTTTHHHHHHTTEEEEEECCTTSGGGTTCCSCCHHHHHHHHHHHHHHHTCCSEEEEEETHHHHHHHHHHHHCGGGEEEEEEESCCSSCCHHHHHHHHHHHHHHHHTCCCCHHHHHHHHHHHHSCHHHHTCHHHHHHHHHHHHHSCCCCCHHHHHHHTSSCSSCCHHHHTTCCSCEEEEEETTCSSSCHHHHHHHHHHSTTEEEEEETTCCTTHHHHSHHHHHHHHHHHHHTCCX	XXXXXXXXXXXXXXXXXXCEEEEEEECCCCCEEEEEEEEECCCEEEEEECCCCCCHHHHCCCCHHHHHHCCEEEEEECCCCCHHHCCCCCCCHHHHHHHHHHHHHHHCCCCEEEEEECHHHHHHHHHHHHCHHHEEEEEEECCCCCCCHHHHHHHHHHHHHHHHCCCCCHHHHHHHHHHHHCCHHHHCCHHHHHHHHHHHHHCCCCCCHHHHHHHCCCCCCCCHHHHCCCCCCEEEEEECCCCCCCHHHHHHHHHHCCCEEEEEECCCCCCHHHHCHHHHHHHHHHHHHCCCX	XXXXXXXXXXXXXXXXXXCEEEEEEECCCCCEEEEEEEEECCCEEEEEECCCCCCCCCCCCCCHHHHHHCCEEEEEECCCCCCCCCCCCCCCHHHHHHHHHHHHHHHCCCCEEEEEECHHHHHHHHHHHHCCCCEEEEEEECCCCCCCHHHHHHHHHHHHHHHHCCCCCHHHHHHHHHHHHCCHHHHCCHHHHHHHHHHHHHCCCCCCHHHHHHHCCCCCCCCHHHHCCCCCCEEEEEECCCCCCCHHHHHHHHHHCCCEEEEEECCCCCCHHHHCHHHHHHHHHHHHHCCCX	XXXXXXXXXXXXXXXXXXCEEEEEEECTTCCEEEEEEEEECCCEEEEEECCTTCCCCCCTTTTHHHHHHTTEEEEEECCTTCCCCTTCCCCCHHHHHHHHHHHHHHHTCCCEEEEEETHHHHHHHHHHHHCCCCEEEEEEECCCCCCCHHHHHHHHHHHHHHHHTCCCCHHHHHHHHHHHHCCHHHHTCHHHHHHHHHHHHHCCCCCCHHHHHHHTCCCCCCCHHHHTTCCCCEEEEEETTCCCCCHHHHHHHHHHCTTEEEEEETTCCTTHHHHCHHHHHHHHHHHHHTCCX	XXXXXXXXXXXXXXXXXXCEEEEEEECTTCCEEEEEEEEECCCEEEEEECCTTCCGGGGTTTTHHHHHHTTEEEEEECCTTCGGGTTCCCCCHHHHHHHHHHHHHHHTCCCEEEEEETHHHHHHHHHHHHCGGGEEEEEEECCCCCCCHHHHHHHHHHHHHHHHTCCCCHHHHHHHHHHHHCCHHHHTCHHHHHHHHHHHHHCCCCCCHHHHHHHTCCCCCCCHHHHTTCCCCEEEEEETTCCCCCHHHHHHHHHHCTTEEEEEETTCCTTHHHHCHHHHHHHHHHHHHTCCX
train	2694	4CAHB	112	SMDAGHLSFVEEVFENQTRLPGGQWIYMSDNYTDVNGEKVLPKDDIECPLGWKWEDEEWSTDLNRAVDEQGWEYSITIPPERKPKHWVPAEKMYYTHRRRRWVRLRRRDLSQ	XXCCCEEEEEEEEEEEEECCTTSCCEEEEEEEECTTSCBCCCGGGCCCCTTCEECSSSCBCCTTSSCCTTSEEEECCCTTSSSCCCCBSSCCTTCCEEEEEEEEEEEEECCX	XXCCCEEEEEEEEEEEEECCCCCCCEEEEEEEECCCCCECCCHHHCCCCCCCEECCCCCECCCCCCCCCCCEEEECCCCCCCCCCCCECCCCCCCCEEEEEEEEEEEEECCX	XXCCCEEEEEEEEEEEEECCCCCCCEEEEEEEECCCCCCCCCCCCCCCCCCCEECCCCCCCCCCCCCCCCCEEEECCCCCCCCCCCCCCCCCCCCCEEEEEEEEEEEEECCX	XXCCCEEEEEEEEEEEEECCTTCCCEEEEEEEECTTCCCCCCCCCCCCCTTCEECCCCCCCCTTCCCCTTCEEEECCCTTCCCCCCCCCCCCTTCCEEEEEEEEEEEEECCX	XXCCCEEEEEEEEEEEEECCTTCCCEEEEEEEECTTCCCCCCGGGCCCCTTCEECCCCCCCCTTCCCCTTCEEEECCCTTCCCCCCCCCCCCTTCCEEEEEEEEEEEEECCX
train	2695	1WWZB	159	MDEIKIEKLKKLDKKALNELIDVYMSGYEGLEEYGGEGRDYARNYIKWCWKKASDGFFVAKVGDKIVGFIVCDKDWFSKYEGRIVGAIHEFVVDKKFQGKGIGRKLLITCLDFLGKYNDTIELWVGEKNYGAMNLYEKFGFKKVGKSGIWVRMIKRQNL	XXCEEEEECCCCCHHHHHHHHHHHHHHTGGGGGGGGGHHHHHHHHHHHHHHHHGGGEEEEEETTEEEEEEEEEEEEEETTTTEEEEEEEEEEECGGGTTSSHHHHHHHHHHHHHTTTCSEEEEEEETTCHHHHHHHHHTTCEEEEEETTEEEEEEECCC	XXCEEEEECCCCCHHHHHHHHHHHHHHCHHHHHHHHHHHHHHHHHHHHHHHHHHHHEEEEEECCEEEEEEEEEEEEEECCCCEEEEEEEEEEECHHHCCCCHHHHHHHHHHHHHCCCCCEEEEEEECCCHHHHHHHHHCCCEEEEEECCEEEEEEECCC	XXCEEEEECCCCCHHHHHHHHHHHHHHCCCCCCCCCCHHHHHHHHHHHHHHHHCCCEEEEEECCEEEEEEEEEEEEEECCCCEEEEEEEEEEECCCCCCCCHHHHHHHHHHHHHCCCCCEEEEEEECCCHHHHHHHHHCCCEEEEEECCEEEEEEECCC	XXCEEEEECCCCCHHHHHHHHHHHHHHTCCCCCCCCCHHHHHHHHHHHHHHHHCCCEEEEEETTEEEEEEEEEEEEEETTTTEEEEEEEEEEECCCCTTCCHHHHHHHHHHHHHTTTCCEEEEEEETTCHHHHHHHHHTTCEEEEEETTEEEEEEECCC	XXCEEEEECCCCCHHHHHHHHHHHHHHTGGGGGGGGGHHHHHHHHHHHHHHHHGGGEEEEEETTEEEEEEEEEEEEEETTTTEEEEEEEEEEECGGGTTCCHHHHHHHHHHHHHTTTCCEEEEEEETTCHHHHHHHHHTTCEEEEEETTEEEEEEECCC
train	2696	2IT9D	127	GMIKKEGPGWRIIFDSSRDNFSTLIGGETWAIELDKSEWKILVEVVMELCDQYKLVKEQLMGDEDITLELERRPWLAILNGDQYGWNLRLILSASGLFNRGAEVYWPRHVTNNVVNAMRSMWDSDYL	XCEEEEETTEEEEECTTCSSSCEEEECSSEEEEECHHHHHHHHHHHHHHHHHHHHHHTTCCTTCCEEEEEEETTEEEEEEEETTEEEEEEEECTTSSSSCCEEEEECHHHHHHHHHHHHHHHCXXXX	XCEEEEECCEEEEECCCCCCCCEEEECCCEEEEECHHHHHHHHHHHHHHHHHHHHHHCCCCCCCCEEEEEEECCEEEEEEEECCEEEEEEEECCCCCCCCCEEEEECHHHHHHHHHHHHHHHCXXXX	XCEEEEECCEEEEECCCCCCCCEEEECCCEEEEECHHHHHHHHHHHHHHHHHHHHHHCCCCCCCCEEEEEEECCEEEEEEEECCEEEEEEEECCCCCCCCCEEEEECHHHHHHHHHHHHHHHCXXXX	XCEEEEETTEEEEECTTCCCCCEEEECCCEEEEECHHHHHHHHHHHHHHHHHHHHHHTTCCTTCCEEEEEEETTEEEEEEEETTEEEEEEEECTTCCCCCCEEEEECHHHHHHHHHHHHHHHCXXXX	XCEEEEETTEEEEECTTCCCCCEEEECCCEEEEECHHHHHHHHHHHHHHHHHHHHHHTTCCTTCCEEEEEEETTEEEEEEEETTEEEEEEEECTTCCCCCCEEEEECHHHHHHHHHHHHHHHCXXXX
train	2697	5UDQB	286	MATLATKKATLVAALKDLQRVTVAFSGGIDSTLVLKMALDVLGRDNVTAVVANSELFTDEEFDKAMSLAEELGANVQGTTLDYLSDDHIKNNTPDSWYYAKKMFYSRLNDIAANNGSAAVLDGMIKNDENDYRPGLKARSEAGARSLLQEADFFKTDVRALAQELGLTNWNKVASCSVSSRFPYGTTLTHDNIAQVMAAEKYLRSLGFPTVRVRFHNDIARIELPEARIGDFLVFNDRVNRQLQSLGFRYVTLDLGGFRSGRMNDTLTKAQLATFAASWSHPQFEK	XCCHHHHHHHHHHHHHHHCSEEEECCSSHHHHHHHHHHHHHHCGGGEEEEEEECTTSCHHHHHHHHHHHHHTTCEEEEEECCGGGSHHHHTTCTTHHHHHHHHHHHHHHHHHHHTTCSEEECCCCCCXXXXXXXXXXXXXCTTSBCHHHHTTCCHHHHHHHHHHTTCCCSCCSCCCCGGGGSCTTCCCCHHHHHHHHHHHHHHHHTTCSSCEEEEETTEEEEECCHHHHHHHGGGHHHHHHHHHHTTCSEEEEETTCCCXXXXXXXXXXXXXXXXXXXXXXXXXXX	XCCHHHHHHHHHHHHHHHCCEEEECCCCHHHHHHHHHHHHHHCHHHEEEEEEECCCCCHHHHHHHHHHHHHCCCEEEEEECCHHHCHHHHCCCCCHHHHHHHHHHHHHHHHHHHCCCCEEECCCCCCXXXXXXXXXXXXXCCCCECHHHHCCCCHHHHHHHHHHCCCCCCCCCCCCCHHHHCCCCCCCCHHHHHHHHHHHHHHHHCCCCCCEEEEECCEEEEECCHHHHHHHHHHHHHHHHHHHHCCCCEEEEECCCCCXXXXXXXXXXXXXXXXXXXXXXXXXXX	XCCHHHHHHHHHHHHHHHCCEEEECCCCHHHHHHHHHHHHHHCCCCEEEEEEECCCCCHHHHHHHHHHHHHCCCEEEEEECCCCCCHHHHCCCCCHHHHHHHHHHHHHHHHHHHCCCCEEECCCCCCXXXXXXXXXXXXXCCCCCCHHHHCCCCHHHHHHHHHHCCCCCCCCCCCCCCCCCCCCCCCCCHHHHHHHHHHHHHHHHCCCCCCEEEEECCEEEEECCHHHHHHHCCCHHHHHHHHHHCCCCEEEEECCCCCXXXXXXXXXXXXXXXXXXXXXXXXXXX	XCCHHHHHHHHHHHHHHHCCEEEECCCCHHHHHHHHHHHHHHCCCCEEEEEEECTTCCHHHHHHHHHHHHHTTCEEEEEECCCCCCHHHHTTCTTHHHHHHHHHHHHHHHHHHHTTCCEEECCCCCCXXXXXXXXXXXXXCTTCCCHHHHTTCCHHHHHHHHHHTTCCCCCCCCCCCCCCCCCTTCCCCHHHHHHHHHHHHHHHHTTCCCCEEEEETTEEEEECCHHHHHHHCCCHHHHHHHHHHTTCCEEEEETTCCCXXXXXXXXXXXXXXXXXXXXXXXXXXX	XCCHHHHHHHHHHHHHHHCCEEEECCCCHHHHHHHHHHHHHHCGGGEEEEEEECTTCCHHHHHHHHHHHHHTTCEEEEEECCGGGCHHHHTTCTTHHHHHHHHHHHHHHHHHHHTTCCEEECCCCCCXXXXXXXXXXXXXCTTCCCHHHHTTCCHHHHHHHHHHTTCCCCCCCCCCCGGGGCCTTCCCCHHHHHHHHHHHHHHHHTTCCCCEEEEETTEEEEECCHHHHHHHGGGHHHHHHHHHHTTCCEEEEETTCCCXXXXXXXXXXXXXXXXXXXXXXXXXXX
train	2698	4OI6A	89	MHHHHHHMAHFMDVHRGMHGITSDQLHQAHQADLAVEKDENVHFEQAWADPASGTIYCLSEGPSAEAVQRVHERAGHKADEIHEVPLSA	XXXXXXXXCEEEEEECCCTTCCHHHHHHHHHHHHHHHGGGTCEEEEEEEETTTTEEEEEEECSCHHHHHHHHHHHTCCCSEEEECCEEC	XXXXXXXXCEEEEEECCCCCCCHHHHHHHHHHHHHHHHHHCCEEEEEEEECCCCEEEEEEECCCHHHHHHHHHHHCCCCCEEEECCEEC	XXXXXXXXCEEEEEECCCCCCCHHHHHHHHHHHHHHHCCCCCEEEEEEEECCCCEEEEEEECCCHHHHHHHHHHHCCCCCEEEECCEEC	XXXXXXXXCEEEEEECCCTTCCHHHHHHHHHHHHHHHCCCTCEEEEEEEETTTTEEEEEEECCCHHHHHHHHHHHTCCCCEEEECCEEC	XXXXXXXXCEEEEEECCCTTCCHHHHHHHHHHHHHHHGGGTCEEEEEEEETTTTEEEEEEECCCHHHHHHHHHHHTCCCCEEEECCEEC
train	2699	3QFLA	115	AAISNLIPKLGELLTEEFKLHKGVKKNIEDLGKELESMNAALIKIGEVPREQLDSQDKLWADEVRELSYVIEDVVDKFLVQVDGIKSDDNNNKFKGLMKRTTELLKKVKHKHGIA	CTTCSHHHHHHHHHHHHHHHHHHHHHHHHHHHHHHHHHHHHHHHHTTSCGGGCCHHHHHHHHHHHHHHHHHHHHHHHHHHHHHHCXXXXXCHHHHHHHHHHHHHHHHHHHHTTCC	CCCCCHHHHHHHHHHHHHHHHHHHHHHHHHHHHHHHHHHHHHHHHCCCCHHHCCHHHHHHHHHHHHHHHHHHHHHHHHHHHHHHCXXXXXCHHHHHHHHHHHHHHHHHHHHCCCC	CCCCCHHHHHHHHHHHHHHHHHHHHHHHHHHHHHHHHHHHHHHHHCCCCCCCCCHHHHHHHHHHHHHHHHHHHHHHHHHHHHHHCXXXXXCHHHHHHHHHHHHHHHHHHHHCCCC	CTTCCHHHHHHHHHHHHHHHHHHHHHHHHHHHHHHHHHHHHHHHHTTCCCCCCCHHHHHHHHHHHHHHHHHHHHHHHHHHHHHHCXXXXXCHHHHHHHHHHHHHHHHHHHHTTCC	CTTCCHHHHHHHHHHHHHHHHHHHHHHHHHHHHHHHHHHHHHHHHTTCCGGGCCHHHHHHHHHHHHHHHHHHHHHHHHHHHHHHCXXXXXCHHHHHHHHHHHHHHHHHHHHTTCC
train	2700	5M6KA	184	PGECSVNVIPKKNLDKAKFFSGTWYVTHYLDMDPQATEKFCFSFAPRESGGTVKEALYHFNVDSKVSFYNTGTGPLESNGAKYTAKFNTVDKKGKEIKPADEKYSYTVTVIEAAKQSALIHICLQEDGKDIGDLYSVLNRNKNALPNKKIKKALNKVSLVLTKFVVTKDLDCKYDDKFLSSWQK	CCCCCSCCCCCTTCCHHHHSSSCEEEEEEEESSTTCCCCEEEEEEEEEETTEEEEEEEEEETTTTEEEEEEEEEEBCTTSSEEEEEEEEECTTSCEEECCCTTEEEEEEEEEEETTEEEEEEEEEETTEEEEEEEEEEESSTTCCCCHHHHHHHHHTTCCGGGSEEGGGSCCCCCHHHHHTTTC	CCCCCCCCCCCCCCCHHHHCCCCEEEEEEEECCCCCCCCEEEEEEEEEECCEEEEEEEEEECCCCEEEEEEEEEEECCCCCEEEEEEEEECCCCCEEECCCCCEEEEEEEEEEECCEEEEEEEEEECCEEEEEEEEEEECCCCCCCCHHHHHHHHHCCCCHHHCEEHHHCCCCCCHHHHHCCCC	CCCCCCCCCCCCCCCHHHHCCCCEEEEEEEECCCCCCCCEEEEEEEEEECCEEEEEEEEEECCCCEEEEEEEEEECCCCCCEEEEEEEEECCCCCEEECCCCCEEEEEEEEEEECCEEEEEEEEEECCEEEEEEEEEEECCCCCCCCHHHHHHHHHCCCCCCCCEECCCCCCCCCHHHHHCCCC	CCCCCCCCCCCTTCCHHHHCCCCEEEEEEEECCTTCCCCEEEEEEEEEETTEEEEEEEEEETTTTEEEEEEEEEECCTTCCEEEEEEEEECTTCCEEECCCTTEEEEEEEEEEETTEEEEEEEEEETTEEEEEEEEEEECCTTCCCCHHHHHHHHHTTCCCCCCEECCCCCCCCCHHHHHTTTC	CCCCCCCCCCCTTCCHHHHCCCCEEEEEEEECCTTCCCCEEEEEEEEEETTEEEEEEEEEETTTTEEEEEEEEEECCTTCCEEEEEEEEECTTCCEEECCCTTEEEEEEEEEEETTEEEEEEEEEETTEEEEEEEEEEECCTTCCCCHHHHHHHHHTTCCGGGCEEGGGCCCCCCHHHHHTTTC
train	2701	4PBDA	110	MAHHHHHHVDDDDKMLTPAFDLSQDPDFLTIAIRVPYARVSEFDVYFEGSDFKFYAKPYFLRLTLPGRIVENGSEQGSYDADKGIFTIRLPKETPGQHFEGLNMLTALLA	XCCCCCCCXXXXXCCBCCCEEEEECSSEEEEEEECTTCSCSCCEEEEEEEEEEEEETTEEEEEEEEEEECCSSCCEEEEETTTTEEEEEEEBSSTTCCCCCGGGCCCCXX	XCCCCCCCXXXXXCCECCCEEEEECCCEEEEEEECCCCCCCCCEEEEEEEEEEEEECCEEEEEEEEEEECCCCCCEEEEECCCCEEEEEEEECCCCCCCCCHHHCCCCXX	XCCCCCCCXXXXXCCCCCCEEEEECCCEEEEEEECCCCCCCCCEEEEEEEEEEEEECCEEEEEEEEEEECCCCCCEEEEECCCCEEEEEEECCCCCCCCCCCCCCCCCXX	XCCCCCCCXXXXXCCCCCCEEEEECCCEEEEEEECTTCCCCCCEEEEEEEEEEEEETTEEEEEEEEEEECCCCCCEEEEETTTTEEEEEEECCCTTCCCCCCCCCCCCXX	XCCCCCCCXXXXXCCCCCCEEEEECCCEEEEEEECTTCCCCCCEEEEEEEEEEEEETTEEEEEEEEEEECCCCCCEEEEETTTTEEEEEEECCCTTCCCCCGGGCCCCXX
train	2702	2J98B	109	NNEIKPGKMKVKATKGEGDGGITSEGNALYNNEGGRAFMYAYVTTKPGMKYVKWEHDSGVVTVELEPPARFVIDTPTGPQIKYLYFVKNLNNLRRGAVLGYIGATVRLQ	XXXXCTTCEEEEEEEEECGGGCEEEEEEEEEESSSSEEEEEEEESCSCCCEEEEECSSCEEEEEBCCCEEEEECCTTSCEEEEEEEBTTCCHHHHHHHHHHHHHHCXXX	XXXXCCCCEEEEEEEEECHHHCEEEEEEEEEECCCCEEEEEEEECCCCCCEEEEECCCCEEEEEECCCEEEEECCCCCCEEEEEEEECCCCHHHHHHHHHHHHHHCXXX	XXXXCCCCEEEEEEEEECCCCCEEEEEEEEEECCCCEEEEEEEECCCCCCEEEEECCCCEEEEECCCCEEEEECCCCCCEEEEEEECCCCCHHHHHHHHHHHHHHCXXX	XXXXCTTCEEEEEEEEECCCCCEEEEEEEEEECCCCEEEEEEEECCCCCCEEEEECCCCEEEEECCCCEEEEECCTTCCEEEEEEECTTCCHHHHHHHHHHHHHHCXXX	XXXXCTTCEEEEEEEEECGGGCEEEEEEEEEECCCCEEEEEEEECCCCCCEEEEECCCCEEEEECCCCEEEEECCTTCCEEEEEEECTTCCHHHHHHHHHHHHHHCXXX
train	2703	5LZKB	180	SMGGTHIDLLFHPPRAHLLTIKETIRKMIKEARKVIALVMDIFTDVDIFKEIVEASTRGVSVYILLDESNFNHFLNMTEKQGCSVQRLRNIRVRTVKGQDYLSKTGAKFHGKMEQKFLLVDCQKVMYGSYSYMWSFEKAHLSMVQIITGQLVESFDEEFRTLYARSCVPSSFAQEESARV	XXXCEEEEEEEESCCSSSSCHHHHHHHHHHTCSSEEEEEESCBCCHHHHHHHHHHHHTTCEEEEEEEGGGHHHHHHHHHHTTCCGGGCTTEEEEEECCCEEECTTCCEEECCBCCCEEEETTTEEEEESCCBSHHHHHTCBEEEEEEEETHHHHHHHHHHHHHHHCBCCTTCXXXXXXXX	XXXCEEEEEEEECCCCCCCCHHHHHHHHHHCCCCEEEEEECCECCHHHHHHHHHHHHCCCEEEEEEEHHHHHHHHHHHHHCCCCHHHCCCEEEEEECCCEEECCCCCEEECCECCCEEEECCCEEEEECCCECHHHHHCCEEEEEEEEECHHHHHHHHHHHHHHHCECCCCCXXXXXXXX	XXXCEEEEEEEECCCCCCCCHHHHHHHHHHCCCCEEEEEECCCCCHHHHHHHHHHHHCCCEEEEEEECCCHHHHHHHHHHCCCCCCCCCCEEEEEECCCEEECCCCCEEECCCCCCEEEECCCEEEEECCCCCHHHHHCCCEEEEEEEECHHHHHHHHHHHHHHHCCCCCCCXXXXXXXX	XXXCEEEEEEEECCCCCCCCHHHHHHHHHHTCCCEEEEEECCCCCHHHHHHHHHHHHTTCEEEEEEECCCHHHHHHHHHHTTCCCCCCTTEEEEEECCCEEECTTCCEEECCCCCCEEEETTTEEEEECCCCCHHHHHTCCEEEEEEEETHHHHHHHHHHHHHHHCCCCTTCXXXXXXXX	XXXCEEEEEEEECCCCCCCCHHHHHHHHHHTCCCEEEEEECCCCCHHHHHHHHHHHHTTCEEEEEEEGGGHHHHHHHHHHTTCCGGGCTTEEEEEECCCEEECTTCCEEECCCCCCEEEETTTEEEEECCCCCHHHHHTCCEEEEEEEETHHHHHHHHHHHHHHHCCCCTTCXXXXXXXX
train	2704	5VOLD	275	KQNAPWNFQSKVVTDTLFSKVLNSKRAYTVFLPKSFEQNKEKKYPVLYLLHGMWETNPVWAERGHVKDVMDRLVASGEACEMIIVTPNAGGNIHLEWNGYFDMPGWKYETFFYTEFLPYIEKKYRVIGDRQHRAIAGLSMGGGGATNYGQRHSDMFCAVYAMSALMSIPEQGAVPADDPNSKIAILTRSVIENSCVKYVMEADEDRKADLRSVAWFVDCGDDDFLLDRNIEFYQAMRNAGVPCQFRVRDGGHDWEYWHSALYQCLPFVTRIFGKE	XXXXXXCCCCEEEEEEEEETTTTEEEEEEEEECTTTTTCTTCCBCEEEEECCTTCCTTHHHHTTCHHHHHHHHHHHTSSCCCEEEEECCCSCTTTSCCCSSEETTEEHHHHHHHTHHHHHHHHTTBCCSGGGEEEEEETHHHHHHHHHHHHTTTTCSEEEEESCCSSCCSCCXXCCCSTTSHHHHHHHHHHHTCHHHHHHTCCHHHHHHHHTSEEEEECCTTCTTHHHHHHHHHHHHHTTCCCEEEBCSCCSSHHHHHHHHHHHHHHHHHHCXXX	XXXXXXCCCCEEEEEEEEECCCCEEEEEEEEECCCCCCCCCCCECEEEEECCCCCCCCHHHHCCCHHHHHHHHHHHCCCCCCEEEEECCCCCCCCCCCCCCEECCEEHHHHHHHCHHHHHHHHCCECCCHHHEEEEEECHHHHHHHHHHHHCCCCCCEEEEECCCCCCCCCCXXCCCCCCCHHHHHHHHHHHCCHHHHHHCCCHHHHHHHHCCEEEEECCCCCCCHHHHHHHHHHHHHCCCCCEEEECCCCCCHHHHHHHHHHHHHHHHHHCXXX	XXXXXXCCCCEEEEEEEEECCCCEEEEEEEEECCCCCCCCCCCCCEEEEECCCCCCCCHHHHCCCHHHHHHHHHHHCCCCCCEEEEECCCCCCCCCCCCCCEECCEEHHHHHHHCHHHHHHHHCCCCCCCCCEEEEEECHHHHHHHHHHHHCCCCCCEEEEECCCCCCCCCCXXCCCCCCCHHHHHHHHHHHCCHHHHHHCCCHHHHHHHHCCEEEEECCCCCCCHHHHHHHHHHHHHCCCCCEEECCCCCCCHHHHHHHHHHHHHHHHHHCXXX	XXXXXXCCCCEEEEEEEEETTTTEEEEEEEEECTTTTTCTTCCCCEEEEECCTTCCTTHHHHTTCHHHHHHHHHHHTCCCCCEEEEECCCCCTTTCCCCCCEETTEEHHHHHHHTHHHHHHHHTTCCCCCCCEEEEEETHHHHHHHHHHHHTTTTCCEEEEECCCCCCCCCCXXCCCCTTCHHHHHHHHHHHTCHHHHHHTCCHHHHHHHHTCEEEEECCTTCTTHHHHHHHHHHHHHTTCCCEEECCCCCCCHHHHHHHHHHHHHHHHHHCXXX	XXXXXXCCCCEEEEEEEEETTTTEEEEEEEEECTTTTTCTTCCCCEEEEECCTTCCTTHHHHTTCHHHHHHHHHHHTCCCCCEEEEECCCCCTTTCCCCCCEETTEEHHHHHHHTHHHHHHHHTTCCCCGGGEEEEEETHHHHHHHHHHHHTTTTCCEEEEECCCCCCCCCCXXCCCCTTCHHHHHHHHHHHTCHHHHHHTCCHHHHHHHHTCEEEEECCTTCTTHHHHHHHHHHHHHTTCCCEEECCCCCCCHHHHHHHHHHHHHHHHHHCXXX
train	2705	3DAXA	491	MAKKTSSRRRQTGEPPLENGLIPYLGCALQFGANPLEFLRANQRKHGHVFTCKLMGKYVHFITNPLSYHKVLCHGKYFDWKKFHFATSAKAFGHRSIDPMDGNTTENINDTFIKTLQGHALNSLTESMMENLQRIMRPPVSSNSKTAAWVTEGMYSFCYRVMFEAGYLTIFGRDLTRRDTQKAHILNNLDNFKQFDKVFPALVAGLPIHMFRTAHNAREKLAESLRHENLQKRESISELISLRMFLNDTLSTFDDLEKAKTHLVVLWASQANTIPATFWSLFQMIRNPEAMKAATEEVKRTLENAGQKVSLEGNPICLSQAELNDLPVLDSIIKESLRLSSASLNIRTAKEDFTLHLEDGSYNIRKDDIIALYPQLMHLDPEIYPDPLTFKYDRYLDENGKTKTTFYCNGLKLKYYYMPFGSGATICPGRLFAIHEIKQFLILMLSYFELELIEGQAKCPPLDQSRAGLGILPPLNDIEFKYKFKHHHHHH	XXXXXXCCCCCTTCCCEEEEEESCTTTTGGGTCCHHHHHHHHHHHHCSEEEEEETTEEEEEECCGGGTHHHHSCCTTEESSHHHHHHHHHHHTCCCCCGGGTSBCCCHHHHHHHHHSHHHHHHHHHHHHHHHHHHHCXXXXXXXXXXCCEEEEHHHHHHHHHHHHHHHHHHCBCSTTGGGHHHHHHHHHHHHHHHHHHHHHHHTTCCGGGSHHHHHHHHHHHHHTSHHHHTTCBSCCHHHHHHHHHHHHHBCCCHHHHHHHHHHHHHHHHTTHHHHHHHHHHHHHHSHHHHHHHHHHHHHHHHTTTCCCCSSSCCCCCCHHHHHCCHHHHHHHHHHHHHHEEECEEEEESSSEEEEETTEEEEECTTCEEEECTHHHHTCTTTSSSTTSCCTTTTBCTTSSBCCCCEETTEECSCSCCTTEETTEECTTHHHHHHHHHHHHHHHHHHEEEEETTTTCCCCCBCGGGTBEEECCBSSCCEEEEEECCCCXXX	XXXXXXCCCCCCCCCCEEEEEECCCCCCHHHCCCHHHHHHHHHHHHCCEEEEEECCEEEEEECCHHHCHHHHCCCCCEECCHHHHHHHHHHHCCCCCCHHHCCECCCHHHHHHHHHCHHHHHHHHHHHHHHHHHHHCXXXXXXXXXXCCEEEEHHHHHHHHHHHHHHHHHHCECCCCHHHHHHHHHHHHHHHHHHHHHHHHHHCCCCHHHCHHHHHHHHHHHHHCCHHHHCCCECCCHHHHHHHHHHHHHECCCHHHHHHHHHHHHHHHHCCHHHHHHHHHHHHHHCHHHHHHHHHHHHHHHHCCCCCCCCCCCCCCCCHHHHHCCHHHHHHHHHHHHHHEEECEEEEECCCEEEEECCEEEEECCCCEEEECCHHHHCCCCCCCCCCCCCCCCCECCCCCECCCCEECCEECCCCCCCCEECCEECCCHHHHHHHHHHHHHHHHHHEEEEECCCCCCCCCECHHHCEEEECCECCCCEEEEEECCCCXXX	XXXXXXCCCCCCCCCCEEEEEECCCCCCCCCCCCHHHHHHHHHHHHCCEEEEEECCEEEEEECCCCCCHHHHCCCCCEECCHHHHHHHHHHHCCCCCCCCCCCCCCCHHHHHHHHHCHHHHHHHHHHHHHHHHHHHCXXXXXXXXXXCCEEEEHHHHHHHHHHHHHHHHHHCCCCCCCCCHHHHHHHHHHHHHHHHHHHHHHHCCCCCCCCHHHHHHHHHHHHHCCHHHHCCCCCCCHHHHHHHHHHHHHCCCCHHHHHHHHHHHHHHHHCCHHHHHHHHHHHHHHCHHHHHHHHHHHHHHHHCCCCCCCCCCCCCCCCHHHHHCCHHHHHHHHHHHHHHEEECEEEEECCCEEEEECCEEEEECCCCEEEECCHHHHCCCCCCCCCCCCCCCCCCCCCCCCCCCCEECCEECCCCCCCCEECCEECCCHHHHHHHHHHHHHHHHHHEEEEECCCCCCCCCCCCCCCCEEECCCCCCCEEEEEECCCCXXX	XXXXXXCCCCCTTCCCEEEEEECCTTTTCCCTCCHHHHHHHHHHHHCCEEEEEETTEEEEEECCCCCTHHHHCCCTTEECCHHHHHHHHHHHTCCCCCCCCTCCCCCHHHHHHHHHCHHHHHHHHHHHHHHHHHHHCXXXXXXXXXXCCEEEEHHHHHHHHHHHHHHHHHHCCCCTTCCCHHHHHHHHHHHHHHHHHHHHHHHTTCCCCCCHHHHHHHHHHHHHTCHHHHTTCCCCCHHHHHHHHHHHHHCCCCHHHHHHHHHHHHHHHHTTHHHHHHHHHHHHHHCHHHHHHHHHHHHHHHHTTTCCCCCCCCCCCCCHHHHHCCHHHHHHHHHHHHHHEEECEEEEECCCEEEEETTEEEEECTTCEEEECTHHHHTCTTTCCCTTCCCTTTTCCTTCCCCCCCEETTEECCCCCCTTEETTEECTTHHHHHHHHHHHHHHHHHHEEEEETTTTCCCCCCCCCCTCEEECCCCCCCEEEEEECCCCXXX	XXXXXXCCCCCTTCCCEEEEEECCTTTTGGGTCCHHHHHHHHHHHHCCEEEEEETTEEEEEECCGGGTHHHHCCCTTEECCHHHHHHHHHHHTCCCCCGGGTCCCCCHHHHHHHHHCHHHHHHHHHHHHHHHHHHHCXXXXXXXXXXCCEEEEHHHHHHHHHHHHHHHHHHCCCCTTGGGHHHHHHHHHHHHHHHHHHHHHHHTTCCGGGCHHHHHHHHHHHHHTCHHHHTTCCCCCHHHHHHHHHHHHHCCCCHHHHHHHHHHHHHHHHTTHHHHHHHHHHHHHHCHHHHHHHHHHHHHHHHTTTCCCCCCCCCCCCCHHHHHCCHHHHHHHHHHHHHHEEECEEEEECCCEEEEETTEEEEECTTCEEEECTHHHHTCTTTCCCTTCCCTTTTCCTTCCCCCCCEETTEECCCCCCTTEETTEECTTHHHHHHHHHHHHHHHHHHEEEEETTTTCCCCCCCGGGTCEEECCCCCCCEEEEEECCCCXXX
train	2706	2NZ7A	98	MEIIPSESHPHIQLLKSNRELLVTHIRNTQCLVDNLLKNDYFSAEDAEIVCACPTQPDKVRKILDLVQSKGEEVSEFFLYLLQQLADAYVDLRPWLLE	XXXXXCCCCHHHHHHHHTHHHHHHHCCCCHHHHHHHHHTTSSCHHHHHHHHTCCSHHHHHHHHHHHHHHHCHHHHHHHHHHHHHHHHSSGGGHHHHHC	XXXXXCCCCHHHHHHHHCHHHHHHHCCCCHHHHHHHHHCCCCCHHHHHHHHCCCCHHHHHHHHHHHHHHHCHHHHHHHHHHHHHHHHCCHHHHHHHHC	XXXXXCCCCHHHHHHHHCHHHHHHHCCCCHHHHHHHHHCCCCCHHHHHHHHCCCCHHHHHHHHHHHHHHHCHHHHHHHHHHHHHHHHCCCCCHHHHHC	XXXXXCCCCHHHHHHHHTHHHHHHHCCCCHHHHHHHHHTTCCCHHHHHHHHTCCCHHHHHHHHHHHHHHHCHHHHHHHHHHHHHHHHCCCCCHHHHHC	XXXXXCCCCHHHHHHHHTHHHHHHHCCCCHHHHHHHHHTTCCCHHHHHHHHTCCCHHHHHHHHHHHHHHHCHHHHHHHHHHHHHHHHCCGGGHHHHHC
train	2707	3LXZC	229	MSLKLYGFSVSNYYNMVKLALLEKGLTFEEVTFYGGQAPQALEVSPRGKVPVLETEHGFLSETSVILDYIEQTQGGKALLPADPFGQAKVRELLKEIELYIELPARTCYAESFFGMSVEPLIKEKARADLLAGFATLKRNGRFAPYVAGEQLTLADLMFCFSVDLANAVGKKVLNIDFLADFPQAKALLQLMGENPHMPRILADKEASMPAFMEMIRSGKREGHHHHHH	XCCEEEECTTCHHHHHHHHHHHHTTCCCEEEECCCCSSHHHHHHSTTSCSCEEEETTEEEESHHHHHHHHHHHCCSSCCSCSSHHHHHHHHHHHHHHHHHTHHHHHTTHHHHTTCCCCCHHHHHHHHHHHHHHHHHHHHHCCCSSBTTBSSCCHHHHHHHHHHHHHHHHHHHHTSCCTGGGCHHHHHHHHHHHTCTTHHHHHHHHHHHHHHHHHHHHHCXXXXXXXXXX	XCCEEEECCCCHHHHHHHHHHHHCCCCCEEEECCCCCCHHHHHHCCCCCCCEEEECCEEEECHHHHHHHHHHHCCCCCCCCCCHHHHHHHHHHHHHHHHHCHHHHHCCHHHHCCCCCCCHHHHHHHHHHHHHHHHHHHHHCCCCCECCECCCCHHHHHHHHHHHHHHHHHHHHCCCCCHHHCHHHHHHHHHHHCCCCHHHHHHHHHHHHHHHHHHHHHCXXXXXXXXXX	XCCEEEECCCCHHHHHHHHHHHHCCCCCEEEECCCCCCHHHHHHCCCCCCCEEEECCEEEECHHHHHHHHHHHCCCCCCCCCCHHHHHHHHHHHHHHHHHCHHHHHCCHHHHCCCCCCCHHHHHHHHHHHHHHHHHHHHHCCCCCCCCCCCCCHHHHHHHHHHHHHHHHHHHHCCCCCCCCCHHHHHHHHHHHCCCCHHHHHHHHHHHHHHHHHHHHHCXXXXXXXXXX	XCCEEEECTTCHHHHHHHHHHHHTTCCCEEEECCCCCCHHHHHHCTTCCCCEEEETTEEEECHHHHHHHHHHHCCCCCCCCCCHHHHHHHHHHHHHHHHHTHHHHHTTHHHHTTCCCCCHHHHHHHHHHHHHHHHHHHHHCCCCCCTTCCCCCHHHHHHHHHHHHHHHHHHHHTCCCTCCCCHHHHHHHHHHHTCTTHHHHHHHHHHHHHHHHHHHHHCXXXXXXXXXX	XCCEEEECTTCHHHHHHHHHHHHTTCCCEEEECCCCCCHHHHHHCTTCCCCEEEETTEEEECHHHHHHHHHHHCCCCCCCCCCHHHHHHHHHHHHHHHHHTHHHHHTTHHHHTTCCCCCHHHHHHHHHHHHHHHHHHHHHCCCCCCTTCCCCCHHHHHHHHHHHHHHHHHHHHTCCCTGGGCHHHHHHHHHHHTCTTHHHHHHHHHHHHHHHHHHHHHCXXXXXXXXXX
train	2708	1EERA	166	APPRLICDSRVLERYLLEAKEAEKITTGCAEHCSLNEKITVPDTKVNFYAWKRMEVGQQAVEVWQGLALLSEAVLRGQALLVKSSQPWEPLQLHVDKAVSGLRSLTTLLRALGAQKEAISNSDAASAAPLRTITADTFRKLFRVYSNFLRGKLKLYTGEACRTGDR	CCCSGGGSHHHHHHHHHHHHHHHHHGGGCTTSCEEEEEEEECCCCBCHHHHTTSCHHHHHHHHHHHHHHHHHHHHHHHHHHHSSCCSCSSHHHHHHHHHHHHHHHHHHHHHTTHHHHHHHTTCSCCCCCCCCEEEEEHHHHHHHHHHHHHTHHHHHHHHHHCCCCC	CCCCHHHCHHHHHHHHHHHHHHHHHHHHCCCCCEEEEEEEECCCCECHHHHCCCCHHHHHHHHHHHHHHHHHHHHHHHHHHHCCCCCCCCHHHHHHHHHHHHHHHHHHHHHCCHHHHHHHCCCCCCCCCCCCEEEEEHHHHHHHHHHHHHCHHHHHHHHHHCCCCC	CCCCCCCCHHHHHHHHHHHHHHHHHCCCCCCCCEEEEEEEECCCCCCHHHHCCCCHHHHHHHHHHHHHHHHHHHHHHHHHHHCCCCCCCCHHHHHHHHHHHHHHHHHHHHHCCHHHHHHHCCCCCCCCCCCCEEEEEHHHHHHHHHHHHHCHHHHHHHHHHCCCCC	CCCCCCCCHHHHHHHHHHHHHHHHHCCCCTTCCEEEEEEEECCCCCCHHHHTTCCHHHHHHHHHHHHHHHHHHHHHHHHHHHCCCCCCCCHHHHHHHHHHHHHHHHHHHHHTTHHHHHHHTTCCCCCCCCCCEEEEEHHHHHHHHHHHHHTHHHHHHHHHHCCCCC	CCCCGGGCHHHHHHHHHHHHHHHHHGGGCTTCCEEEEEEEECCCCCCHHHHTTCCHHHHHHHHHHHHHHHHHHHHHHHHHHHCCCCCCCCHHHHHHHHHHHHHHHHHHHHHTTHHHHHHHTTCCCCCCCCCCEEEEEHHHHHHHHHHHHHTHHHHHHHHHHCCCCC
train	2709	2FSJA	346	MGSSHHHHHHSSGLVPRGSHMVVVGLDVGYGDTKVIGVDGKRIIFPSRWAVTETESWGIGGKIPVLSTDGGQTKFIYGKYASGNNIRVPQGDGRLASKEAFPLIAAALWESGIHNDGSPVDLVIGSGTPLGTFDLEVKAAKEALENKVLTVTGPEGEVRQFNITRLIMRPQGVGAALYLLNQGIIEQQPGYGVVIDVGSRTTDVLTINLMDMEPVVELSFSLQIGVGDAISALSRKIAKETGFVVPFDLAQEALSHPVMFRQKQVGGPEVSGPILEDLANRIIENIRLNLRGEVDRVTSLIPVGGGSNLIGDRFEEIAPGTLVKIKPEDLQFANALGYRDAAERSM	XXXXXXXXXXXXXXXXXXXXCEEEEEEECSSEEEEECGGGCEEEEESCEEEECCSCCXXXXCCCCBBSSTTSSEEEEGGGCCSSCCBCCSSTTCTTSTTTHHHHHHHHHHHCCCCXXXCEEEEEEEEECGGGHHHHHHHHHHHHTTEEEEEECGGGCEEEEEEEEEEEEETTHHHHHHHHHHTSSCCCSSEEEEEEECSSCEEEEEEETTTTEECGGGCEEESCCHHHHHHHHHHHHHHHHCCCCCHHHHHHHTTSCEEETTEEECSHHHHHHHHHHHHHHHHHHHHHHHGGGGGGEEEEEEESTTHHHHGGGGGGGSTTCBCCCCTTTTTTHHHHHHHHHHHTCX	XXXXXXXXXXXXXXXXXXXXCEEEEEEECCCEEEEECHHHCEEEEECCEEEECCCCCXXXXCCCCEECCCCCCEEEEHHHCCCCCCECCCCCCCCCCCCCHHHHHHHHHHHCCCCXXXCEEEEEEEEECHHHHHHHHHHHHHHHCCEEEEEECHHHCEEEEEEEEEEEEECCHHHHHHHHHHCCCCCCCCEEEEEEECCCCEEEEEEECCCCEECHHHCEEECCCHHHHHHHHHHHHHHHHCCCCCHHHHHHHCCCCEEECCEEECCHHHHHHHHHHHHHHHHHHHHHHHHHHHHHEEEEEEECCCHHHHHHHHHHHCCCCECCCCCCCCCCHHHHHHHHHHHCCX	XXXXXXXXXXXXXXXXXXXXCEEEEEEECCCEEEEECCCCCEEEEECCEEEECCCCCXXXXCCCCCCCCCCCCEEEECCCCCCCCCCCCCCCCCCCCCCCHHHHHHHHHHHCCCCXXXCEEEEEEEEECCCCHHHHHHHHHHHHCCEEEEEECCCCCEEEEEEEEEEEEECCHHHHHHHHHHCCCCCCCCEEEEEEECCCCEEEEEEECCCCEECCCCCEEECCCHHHHHHHHHHHHHHHHCCCCCHHHHHHHCCCCEEECCEEECCHHHHHHHHHHHHHHHHHHHHHHHCCCCCCEEEEEEECCCHHHHCCCCCCCCCCCCCCCCCCCCCCHHHHHHHHHHHCCX	XXXXXXXXXXXXXXXXXXXXCEEEEEEECCCEEEEECCCCCEEEEECCEEEECCCCCXXXXCCCCCCCCTTCCEEEECCCCCCCCCCCCCCTTCTTCTTTHHHHHHHHHHHCCCCXXXCEEEEEEEEECCCCHHHHHHHHHHHHTTEEEEEECCCCCEEEEEEEEEEEEETTHHHHHHHHHHTCCCCCCCEEEEEEECCCCEEEEEEETTTTEECCCCCEEECCCHHHHHHHHHHHHHHHHCCCCCHHHHHHHTTCCEEETTEEECCHHHHHHHHHHHHHHHHHHHHHHHCCCCCCEEEEEEECTTHHHHCCCCCCCCTTCCCCCCTTTTTTHHHHHHHHHHHTCX	XXXXXXXXXXXXXXXXXXXXCEEEEEEECCCEEEEECGGGCEEEEECCEEEECCCCCXXXXCCCCCCCCTTCCEEEEGGGCCCCCCCCCCCTTCTTCTTTHHHHHHHHHHHCCCCXXXCEEEEEEEEECGGGHHHHHHHHHHHHTTEEEEEECGGGCEEEEEEEEEEEEETTHHHHHHHHHHTCCCCCCCEEEEEEECCCCEEEEEEETTTTEECGGGCEEECCCHHHHHHHHHHHHHHHHCCCCCHHHHHHHTTCCEEETTEEECCHHHHHHHHHHHHHHHHHHHHHHHGGGGGGEEEEEEECTTHHHHGGGGGGGCTTCCCCCCTTTTTTHHHHHHHHHHHTCX
train	2710	5F3PB	195	MSSTTLHNAMQYTAFDVLSSILNLMKADPLYDLLQLNQAYSSQDQEYEKNEFYGDSYLEERASSLVLKFLRKYEQIPFEMYSGLRIHTVKNQTLGEIFDLLHLGDTKTFEKKKKGDLVESLIGGCVLLSQRENATLFLLFAHALIDYIFYHSSYIYFNANPPKLVKEEIITDIQNWFKDKLFYYRSSLEKYQTDP	CHHHHHHHHHHHHHHHHHHHHHHHHTTSTTCCGGGSSTTTCCHHHHHHHHHHHHHHHHHHHHHHHHHHHHTTCTTSCTHHHHHHHHHHHSHHHHHHHHHHTTCCXXXXXCHHHHHHHHHHHHHHHHHHHHHSSCHHHHHHHHHHHHHHHHHHHHHHHHHSCCTTTHHHHHHHHHHHHHHHHHHHHHHHHHHHCXX	CHHHHHHHHHHHHHHHHHHHHHHHHCCCCCCCHHHCCCCCCCHHHHHHHHHHHHHHHHHHHHHHHHHHHHCCCCCCCCHHHHHHHHHHHCHHHHHHHHHHCCCCXXXXXCHHHHHHHHHHHHHHHHHHHHHCCCHHHHHHHHHHHHHHHHHHHHHHHHHCCCCCCHHHHHHHHHHHHHHHHHHHHHHHHHHHCXX	CHHHHHHHHHHHHHHHHHHHHHHHHCCCCCCCCCCCCCCCCCHHHHHHHHHHHHHHHHHHHHHHHHHHHHCCCCCCCCHHHHHHHHHHHCHHHHHHHHHHCCCCXXXXXCHHHHHHHHHHHHHHHHHHHHHCCCHHHHHHHHHHHHHHHHHHHHHHHHHCCCCCCHHHHHHHHHHHHHHHHHHHHHHHHHHHCXX	CHHHHHHHHHHHHHHHHHHHHHHHHTTCTTCCCCCCCTTTCCHHHHHHHHHHHHHHHHHHHHHHHHHHHHTTCTTCCTHHHHHHHHHHHCHHHHHHHHHHTTCCXXXXXCHHHHHHHHHHHHHHHHHHHHHCCCHHHHHHHHHHHHHHHHHHHHHHHHHCCCTTTHHHHHHHHHHHHHHHHHHHHHHHHHHHCXX	CHHHHHHHHHHHHHHHHHHHHHHHHTTCTTCCGGGCCTTTCCHHHHHHHHHHHHHHHHHHHHHHHHHHHHTTCTTCCTHHHHHHHHHHHCHHHHHHHHHHTTCCXXXXXCHHHHHHHHHHHHHHHHHHHHHCCCHHHHHHHHHHHHHHHHHHHHHHHHHCCCTTTHHHHHHHHHHHHHHHHHHHHHHHHHHHCXX
train	2711	2BZ1A	196	MQLKRVAEAKLPTPWGDFLMVGFEELATGHDHVALVYGDISGHTPVLARVHSECLTGDALFSLRCDCGFQLEAALTQIAEEGRGILLYHRQEGRNIGLLNKIRAYALQDQGYDTVEANHQLGFAADERDFTLCADMFKLLGVNEVRLLTNNPKKVEILTEAGINIVERVPLIVGRNPNNEHYLDTKAEKMGHLLNK	CCEEEEEEEEEEETTEEEEEEEEEETTTCCEEEEEEESCCCSSSCEEEEEEECCHHHHTSCCSSCSHHHHHHHHHHHHHHHTSEEEEEECCHHHHTCHHHHHHHHHHHHTTCCHHHHHHHTTCCSCCCCTHHHHHHHHHTTCCSEEEECSCHHHHHHHHHTTCCEEEEECCCCCXXXXXXXXXXXXXXXXXXXXXX	CCEEEEEEEEEEECCEEEEEEEEEECCCCCEEEEEEECCCCCCCCEEEEEEECCHHHHCCCCCCCCHHHHHHHHHHHHHHHCCEEEEEECCHHHHCCHHHHHHHHHHHHCCCCHHHHHHHCCCCCCCCCCHHHHHHHHHCCCCCEEEECCCHHHHHHHHHCCCCEEEEECCCCCXXXXXXXXXXXXXXXXXXXXXX	CCEEEEEEEEEEECCEEEEEEEEEECCCCCEEEEEEECCCCCCCCEEEEEEECCHHHHCCCCCCCCHHHHHHHHHHHHHHHCCEEEEEECCHHHHCCHHHHHHHHHHHHCCCCHHHHHHHCCCCCCCCCCHHHHHHHHHCCCCCEEEECCCHHHHHHHHHCCCCEEEEECCCCCXXXXXXXXXXXXXXXXXXXXXX	CCEEEEEEEEEEETTEEEEEEEEEETTTCCEEEEEEECCCCCCCCEEEEEEECCHHHHTCCCCCCCHHHHHHHHHHHHHHHTCEEEEEECCHHHHTCHHHHHHHHHHHHTTCCHHHHHHHTTCCCCCCCTHHHHHHHHHTTCCCEEEECCCHHHHHHHHHTTCCEEEEECCCCCXXXXXXXXXXXXXXXXXXXXXX	CCEEEEEEEEEEETTEEEEEEEEEETTTCCEEEEEEECCCCCCCCEEEEEEECCHHHHTCCCCCCCHHHHHHHHHHHHHHHTCEEEEEECCHHHHTCHHHHHHHHHHHHTTCCHHHHHHHTTCCCCCCCTHHHHHHHHHTTCCCEEEECCCHHHHHHHHHTTCCEEEEECCCCCXXXXXXXXXXXXXXXXXXXXXX
train	2712	5JW9A	64	GAMGSPSQPLDASASGDVSCVDEILKEMTHSWPPPLTAIHTPCKTEPSKFPFPTKEGSGSGSGS	XXXXXXXXXXXXXXXXXXCHHHHHHHHHCCCCCCCCCCCCSSCCSCCCCCCCCCXXXXXXXXXX	XXXXXXXXXXXXXXXXXXCHHHHHHHHHCCCCCCCCCCCCCCCCCCCCCCCCCCXXXXXXXXXX	XXXXXXXXXXXXXXXXXXCHHHHHHHHHCCCCCCCCCCCCCCCCCCCCCCCCCCXXXXXXXXXX	XXXXXXXXXXXXXXXXXXCHHHHHHHHHCCCCCCCCCCCCCCCCCCCCCCCCCCXXXXXXXXXX	XXXXXXXXXXXXXXXXXXCHHHHHHHHHCCCCCCCCCCCCCCCCCCCCCCCCCCXXXXXXXXXX
train	2713	3DI5A	168	GMYQTIEGFLQSWTYETESTQKMLDVLTDESLSQEIAPGHWTLGRVAWHIVTAIPVILSGTGLKFEGETKDYPVPTSAKTIADGYRKVNTAFVEALQSEWTDKDLTTINDFFGRPMPNSIFLMTLINHQNHHRGQMTVLMRQAGLTVPGVYGPAKEEWATAGMEAPKM	XCCSCHHHHHHHHHHHHHHHHHHHHHCCTTGGGCBSSTTSCBHHHHHHHHHHHHHHHHGGGTCCCCCCCCCCSCCSCHHHHHHHHHHHHHHHHHHHHHHCCGGGGGCEEEETTEEEEHHHHHHHHHHHHHHHHHHHHHHHHHTTCCCCCCCXXXXXXXXXXXXXXXXX	XCCCCHHHHHHHHHHHHHHHHHHHHHCCCCHHHCECCCCCCEHHHHHHHHHHHHHHHHHHHCCCCCCCCCCCCCCCCHHHHHHHHHHHHHHHHHHHHHHCCHHHHHCEEEECCEEEEHHHHHHHHHHHHHHHHHHHHHHHHHCCCCCCCCCXXXXXXXXXXXXXXXXX	XCCCCHHHHHHHHHHHHHHHHHHHHHCCCCCCCCCCCCCCCCHHHHHHHHHHHHHHHHCCCCCCCCCCCCCCCCCCCHHHHHHHHHHHHHHHHHHHHHHCCCCCCCCEEEECCEEEEHHHHHHHHHHHHHHHHHHHHHHHHHCCCCCCCCCXXXXXXXXXXXXXXXXX	XCCCCHHHHHHHHHHHHHHHHHHHHHCCTTCCCCCCCTTCCCHHHHHHHHHHHHHHHHCCCTCCCCCCCCCCCCCCCHHHHHHHHHHHHHHHHHHHHHHCCCCCCCCEEEETTEEEEHHHHHHHHHHHHHHHHHHHHHHHHHTTCCCCCCCXXXXXXXXXXXXXXXXX	XCCCCHHHHHHHHHHHHHHHHHHHHHCCTTGGGCCCCTTCCCHHHHHHHHHHHHHHHHGGGTCCCCCCCCCCCCCCCHHHHHHHHHHHHHHHHHHHHHHCCGGGGGCEEEETTEEEEHHHHHHHHHHHHHHHHHHHHHHHHHTTCCCCCCCXXXXXXXXXXXXXXXXX
train	2714	5MLTA	455	GPDKPVIKMYQIGDKPDNLDELLANANKIIEEKVGAKLDIQYLGWGDYGKKMSVITSSGENYDIAFADNYIVNAQKGAYADLTELYKKEGKDLYKALDPAYIKGNTVNGKIYAVPVAANVASSQNFAFNGTLLAKYGIDISGVTSYETLEPVLKQIKEKAPDVVPFAIGKVFIPSDNFDYPVANGLPFVIDLEGDTTKVVNRYEVPRFKEHLKTLHKFYEAGYIPKDVATSDTSFDLQQDTWFVREETVGPADYGNSLLSRVANKDIQIKPITNFIKKNQTTQVANFVISNNSKNKEKSMEILNLLNTNPELLNGLVYGPEGKNWEKIEGKENRVRVLDGYKGNTHMGGWNTGNNWILYINENVTDQQIENSKKELAEAKESPALGFIFNTDNVKSEISAIANTMQQFDTAINTGTVDPDKAIPELMEKLKSEGAYEKVLNEMQKQYDEFLKNKK	CCSCCEEEEEESBCCCTTHHHHHHHHHHHHHHHHSCEEEEEECBSTTHHHHHHHHHHTTCCCSEEECSSHHHHHHTTCBCCCTTGGGTTTHHHHHTSCHHHHHHHEETTEECCEECSSCSSBEEEEEEEHHHHHHHTCCCTTCCSHHHHHHHHHHHHHHSTTSEEECCCTTCCCCCSEECCSCSSCCEEEETTSCTTCEEEGGGSHHHHHHHHHHHHHHHHTSSCTTTTTCCCCCCTTSTTEEEEEEEECGGGTTTHHHHHHHTSCEEEEESSCCBCCHHHHHSSEEEEBTTCSCHHHHHHHHHHHTTCHHHHHHHHTCSBTTTBCCCCCCCCEECCCTTCCTTSSCCGGGTSCGGGSCEETTCCHHHHHHHHHHHHHCCCCTTTTCCCCCGGGHHHHHHHHHHHHHHHHHHHTTSSCHHHHHHHHHHHHHTTSHHHHHHHHHHHHHHHHHTTCX	CCCCCEEEEEECECCCCCHHHHHHHHHHHHHHHHCCEEEEEECECCCHHHHHHHHHHCCCCCCEEECCCHHHHHHCCCECCCCCHHHCCCHHHHHCCCHHHHHHHEECCEECCEECCCCCCEEEEEEEEHHHHHHHCCCCCCCCCHHHHHHHHHHHHHHCCCCEEECCCCCCCCCCCEECCCCCCCCEEEECCCCCCCEEEHHHCHHHHHHHHHHHHHHHHCCCCCCCCCCCCCCCCCCCCEEEEEEEECHHHCCCHHHHHHHCCCEEEEECCCCECCHHHHHCCEEEEECCCCCHHHHHHHHHHHCCCHHHHHHHHCCCECCCECCCCCCCCEECCCCCCCCCCCCCHHHCCCHHHCCEECCCCHHHHHHHHHHHHHCCCCCCCCCCCCCHHHHHHHHHHHHHHHHHHHHHHCCCCCHHHHHHHHHHHHHCCCHHHHHHHHHHHHHHHHHCCCX	CCCCCEEEEEECCCCCCCHHHHHHHHHHHHHHHHCCEEEEEECCCCCHHHHHHHHHHCCCCCCEEECCCHHHHHHCCCCCCCCCCCCCCCHHHHHCCCHHHHHHHEECCEECCEECCCCCCCEEEEEEEHHHHHHHCCCCCCCCCHHHHHHHHHHHHHHCCCCEEECCCCCCCCCCCEECCCCCCCCEEEECCCCCCCEEECCCCHHHHHHHHHHHHHHHHCCCCCCCCCCCCCCCCCCCCEEEEEEEECCCCCCCHHHHHHHCCCEEEEECCCCCCCHHHHHCCEEEECCCCCCHHHHHHHHHHHCCCHHHHHHHHCCCCCCCCCCCCCCCCEECCCCCCCCCCCCCCCCCCCCCCCCEECCCCHHHHHHHHHHHHHCCCCCCCCCCCCCCCCHHHHHHHHHHHHHHHHHHHCCCCCHHHHHHHHHHHHHCCCHHHHHHHHHHHHHHHHHCCCX	CCCCCEEEEEECCCCCTTHHHHHHHHHHHHHHHHCCEEEEEECCCTTHHHHHHHHHHTTCCCCEEECCCHHHHHHTTCCCCCTTCCCTTTHHHHHTCCHHHHHHHEETTEECCEECCCCCCCEEEEEEEHHHHHHHTCCCTTCCCHHHHHHHHHHHHHHCTTCEEECCCTTCCCCCCEECCCCCCCCEEEETTCCTTCEEECCCCHHHHHHHHHHHHHHHHTCCCTTTTTCCCCCCTTCTTEEEEEEEECCCCTTTHHHHHHHTCCEEEEECCCCCCCHHHHHCCEEEECTTCCCHHHHHHHHHHHTTCHHHHHHHHTCCCTTTCCCCCCCCCEECCCTTCCTTCCCCCCCTCCCCCCCEETTCCHHHHHHHHHHHHHCCCCTTTTCCCCCCCCHHHHHHHHHHHHHHHHHHHTTCCCHHHHHHHHHHHHHTTCHHHHHHHHHHHHHHHHHTTCX	CCCCCEEEEEECCCCCTTHHHHHHHHHHHHHHHHCCEEEEEECCCTTHHHHHHHHHHTTCCCCEEECCCHHHHHHTTCCCCCTTGGGTTTHHHHHTCCHHHHHHHEETTEECCEECCCCCCCEEEEEEEHHHHHHHTCCCTTCCCHHHHHHHHHHHHHHCTTCEEECCCTTCCCCCCEECCCCCCCCEEEETTCCTTCEEEGGGCHHHHHHHHHHHHHHHHTCCCTTTTTCCCCCCTTCTTEEEEEEEECGGGTTTHHHHHHHTCCEEEEECCCCCCCHHHHHCCEEEECTTCCCHHHHHHHHHHHTTCHHHHHHHHTCCCTTTCCCCCCCCCEECCCTTCCTTCCCCGGGTCCGGGCCEETTCCHHHHHHHHHHHHHCCCCTTTTCCCCCGGGHHHHHHHHHHHHHHHHHHHTTCCCHHHHHHHHHHHHHTTCHHHHHHHHHHHHHHHHHTTCX
train	2715	4GFXA	151	VAAIKSFEVVFNDPEKVYGSGEKVAGRVIVEVCEVTRVKAVRILACGVAKVLWMQGSQQCKQTSEYLRYEDTLLLEDQPTGENEMVIMRPGNKYEYKFGFELPQGPLGTSFKGKYGCVDYWVKAFLDRPSQPTQETKKNFEVVDLVDVNTP	CTTEEEEEEEESSTTCCBCTTCEEEEEEEEEESSCEEECEEEEEEEEEECEEEETTEEEEECCSCSEEEEEECCBTTSCTTCCCCEEECTTCCEEEEEEEECCSSCCEEEETTTEECEEEEEEEEEEETTEEEEEEEEEECBCCEEETTCC	CCCEEEEEEEECCCCCCECCCCEEEEEEEEEECCCEEECEEEEEEEEEECEEEECCEEEEECCCCCEEEEEECCECCCCCCCCCCEEECCCCCEEEEEEEECCCCCCEEEECCCEECEEEEEEEEEEECCEEEEEEEEEECECCEEECCCC	CCCEEEEEEEECCCCCCCCCCCEEEEEEEEEECCCEEECEEEEEEEEEECEEEECCEEEEECCCCCEEEEEECCCCCCCCCCCCCEEECCCCCEEEEEEEECCCCCCEEEECCCEECEEEEEEEEEEECCEEEEEEEEEECCCCEEECCCC	CTTEEEEEEEECCTTCCCCTTCEEEEEEEEEECCCEEECEEEEEEEEEECEEEETTEEEEECCCCCEEEEEECCCTTCCTTCCCCEEECTTCCEEEEEEEECCCCCCEEEETTTEECEEEEEEEEEEETTEEEEEEEEEECCCCEEETTCC	CTTEEEEEEEECCTTCCCCTTCEEEEEEEEEECCCEEECEEEEEEEEEECEEEETTEEEEECCCCCEEEEEECCCTTCCTTCCCCEEECTTCCEEEEEEEECCCCCCEEEETTTEECEEEEEEEEEEETTEEEEEEEEEECCCCEEETTCC
train	2716	4QANB	390	GKKEESEVLNVTESLQKESEITSFSEEEEAVLYMLSALKKNDLDMALRGCAIDETALQINFVKTAEELPGMQLIDLPAPTSDYSYYFPLTSAEMTKAYIEQFEELSTEIPEIETLEVLEIAEKKEKEREEQLAECLAAQEVSELEIYVKCGEQSYRLGFTAVQYEKNWKIHSLKEGLLYETDIPACVQMEEMREAKKTYVLPNQLTGANYFQAMPISEKTPQRAVEQFIYAIEKGDLTRALAFATTESSQDTSPELLKKQGEYAKELKTMLYGFLGTEDARLYGKSEEQLNKLRGKLNPEYMVYLDLIKVIPIETEENTETVKQYAGLYSYNGKNYLTGYTLCRQEDGWQIQSLSAPALSLESGEVMRLSKEESRKTSEQSVLKAEKNER	XXXXXXXXXXXXXCHHHHHHHHHHHHHHHHHHHHHHHHHTTCHHHHHHTBCHHHHHHHCCHHHHHHHCTTSBGGGSCCCTTTCGGGHHHHHHHHHHHHHHHHHHHHHHSTTGGGCEEEEEEECSCHHHHHHHHHHHTCSEEEEEEEEEEETTEEEEEEEEEEEETTEEEEEESSSSCTTCCSCCCCCEEECCCCCSSCCCCCCSCCCCCCCCCCCCCBSSHHHHHHHHHHHHHTTCHHHHHHTTCCCCCSSCCHHHHHHHHHHHHHHHHHHHHHHTCTTCBCTTCCHHHHHHHHHHTCGGGGGGCEEEEEEEBCCTTCCSSEEEEEEEEEETTEEEEEEEEEEECSSSEEEEESCBGGGTBCTTCCEEECHHHHHHHHTCSSBCCXXXXX	XXXXXXXXXXXXXCHHHHHHHHHHHHHHHHHHHHHHHHHCCCHHHHHHCECHHHHHHHCCHHHHHHHCCCCEHHHCCCCCCCCHHHHHHHHHHHHHHHHHHHHHHHHHCCCHHHCEEEEEEECCCHHHHHHHHHHHCCCEEEEEEEEEEECCEEEEEEEEEEEECCEEEEEECCCCCCCCCCCCCCCEEECCCCCCCCCCCCCCCCCCCCCCCCCCCECCHHHHHHHHHHHHHCCCHHHHHHCCCCCCCCCCCHHHHHHHHHHHHHHHHHHHHHHCCCCCECCCCCHHHHHHHHHHCCHHHHHHCEEEEEEEECCCCCCCCEEEEEEEEEECCEEEEEEEEEEECCCCEEEEECCEHHHCECCCCCEEECHHHHHHHHCCCCECCXXXXX	XXXXXXXXXXXXXCHHHHHHHHHHHHHHHHHHHHHHHHHCCCHHHHHHCCCHHHHHHHCCHHHHHHHCCCCCCCCCCCCCCCCCCCHHHHHHHHHHHHHHHHHHHHHHCCCCCCCEEEEEEECCCHHHHHHHHHHHCCCEEEEEEEEEEECCEEEEEEEEEEEECCEEEEEECCCCCCCCCCCCCCCEEECCCCCCCCCCCCCCCCCCCCCCCCCCCCCCHHHHHHHHHHHHHCCCHHHHHHCCCCCCCCCCCHHHHHHHHHHHHHHHHHHHHHHCCCCCCCCCCCHHHHHHHHHHCCCCCCCCCEEEEEEECCCCCCCCCEEEEEEEEEECCEEEEEEEEEEECCCCEEEEECCCCCCCCCCCCCEEECHHHHHHHHCCCCCCCXXXXX	XXXXXXXXXXXXXCHHHHHHHHHHHHHHHHHHHHHHHHHTTCHHHHHHTCCHHHHHHHCCHHHHHHHCTTCCCCCCCCCTTTCCCCHHHHHHHHHHHHHHHHHHHHHHCTTCCCCEEEEEEECCCHHHHHHHHHHHTCCEEEEEEEEEEETTEEEEEEEEEEEETTEEEEEECCCCCTTCCCCCCCCEEECCCCCCCCCCCCCCCCCCCCCCCCCCCCCCHHHHHHHHHHHHHTTCHHHHHHTTCCCCCCCCCHHHHHHHHHHHHHHHHHHHHHHTCTTCCCTTCCHHHHHHHHHHTCCCCCCCCEEEEEEECCCTTCCCCEEEEEEEEEETTEEEEEEEEEEECCCCEEEEECCCCCCTCCTTCCEEECHHHHHHHHTCCCCCCXXXXX	XXXXXXXXXXXXXCHHHHHHHHHHHHHHHHHHHHHHHHHTTCHHHHHHTCCHHHHHHHCCHHHHHHHCTTCCGGGCCCCTTTCGGGHHHHHHHHHHHHHHHHHHHHHHCTTGGGCEEEEEEECCCHHHHHHHHHHHTCCEEEEEEEEEEETTEEEEEEEEEEEETTEEEEEECCCCCTTCCCCCCCCEEECCCCCCCCCCCCCCCCCCCCCCCCCCCCCCHHHHHHHHHHHHHTTCHHHHHHTTCCCCCCCCCHHHHHHHHHHHHHHHHHHHHHHTCTTCCCTTCCHHHHHHHHHHTCGGGGGGCEEEEEEECCCTTCCCCEEEEEEEEEETTEEEEEEEEEEECCCCEEEEECCCGGGTCCTTCCEEECHHHHHHHHTCCCCCCXXXXX
train	2717	3IDUA	127	MTDYDKLSNLATTFEFPDLTVEIKGPDVVGVNKLAEYEVHVKNLGGIGVPSTKVRVYINGTLYKNWTVSLGPKEEKVLTFNWTPTQEGMYRINATVDEENTVVELNENNNVATFDVSVVLEHHHHHH	XCCCBTTBCCXXCCSSCCEEEEEESCSEECTTCCEEEEEEEEECSSSCEEEEEEEEEETTEEEEEEEEEECTTCEEEEEEEECCSSCEEEEEEEEESTTCCSCCSCSSSSEEEEEEEECXXXXXXXX	XCCCECCECCXXCCCCCCEEEEEECCCEECCCCCEEEEEEEEECCCCCEEEEEEEEEECCEEEEEEEEEECCCCEEEEEEEECCCCCEEEEEEEEECCCCCCCCCCCCCCEEEEEEEECXXXXXXXX	XCCCCCCCCCXXCCCCCCEEEEEECCCEECCCCCEEEEEEEEECCCCCEEEEEEEEEECCEEEEEEEEEECCCCEEEEEEEECCCCCEEEEEEEEECCCCCCCCCCCCCCEEEEEEEECXXXXXXXX	XCCCCTTCCCXXCCCCCCEEEEEECCCEECTTCCEEEEEEEEECCCCCEEEEEEEEEETTEEEEEEEEEECTTCEEEEEEEECCCCCEEEEEEEEECTTCCCCCCCCCCCEEEEEEEECXXXXXXXX	XCCCCTTCCCXXCCCCCCEEEEEECCCEECTTCCEEEEEEEEECCCCCEEEEEEEEEETTEEEEEEEEEECTTCEEEEEEEECCCCCEEEEEEEEECTTCCCCCCCCCCCEEEEEEEECXXXXXXXX
train	2718	5MRQA	228	MEKSVSVILLAGGQGKRMKMSMPKQYIPLLGQPIALYSFFTFSRMPEVKEIVVVCDPFFRDIFEEYEESIDVDLSFAIPGKERQDSVYSGLQEIDVNSELVCIHDSARPLVNTEDVEKVLKDGSAVGAAVLGVPAKATIKEVNSDSLVVKTLDRKTLWEMQTPQVIKPELLKKGFELVKSEGLEVTDAVSIVEYLKHPVYVSQGSYTNIKVTTPDDLLLAERILSEDS	XXCCEEEEEECCXXXXXXXXXCCGGGSEETTEEHHHHHHHHHHTCTTEEEEEEECCGGGHHHHHTTTTTSSSEEEEECCCSSHHHHHHHHHTTSCTTCSEEEEEETTCTTCCHHHHHHHHHHHHHHSEEEEEEECCSCCEEECTTSCEEEECCTTTCEEEEEEEEECHHHHHHHHHHHHHHTCCCSCHHHHHHHTTCCCEEEECCTTCCCCCSHHHHHHHHHHHCXXX	XXCCEEEEEECCXXXXXXXXXCCHHHCEECCEEHHHHHHHHHHCCCCEEEEEEECCHHHHHHHHCCCCCCCCEEEEECCCCCHHHHHHHHHCCCCCCCCEEEEEECCCCCCCHHHHHHHHHHHHHHCEEEEEEECCCCCEEECCCCCEEEECCCCCCEEEEEEEEECHHHHHHHHHHHHHHCCCCCCHHHHHHHCCCCCEEEECCCCCCCCCCHHHHHHHHHHHCXXX	XXCCEEEEEECCXXXXXXXXXCCCCCCEECCEEHHHHHHHHHHCCCCEEEEEEECCCCCHHHHHCCCCCCCCEEEEECCCCCHHHHHHHHHCCCCCCCCEEEEEECCCCCCCHHHHHHHHHHHHHHCEEEEEEECCCCCEEECCCCCEEEECCCCCCEEEEEEEEECHHHHHHHHHHHHHHCCCCCCHHHHHHHCCCCCEEEECCCCCCCCCCHHHHHHHHHHHCXXX	XXCCEEEEEECCXXXXXXXXXCCCCCCEETTEEHHHHHHHHHHTCTTEEEEEEECCCCCHHHHHTTTTTCCCEEEEECCCCCHHHHHHHHHTTCCTTCCEEEEEETTCTTCCHHHHHHHHHHHHHHCEEEEEEECCCCCEEECTTCCEEEECCTTTCEEEEEEEEECHHHHHHHHHHHHHHTCCCCCHHHHHHHTTCCCEEEECCTTCCCCCCHHHHHHHHHHHCXXX	XXCCEEEEEECCXXXXXXXXXCCGGGCEETTEEHHHHHHHHHHTCTTEEEEEEECCGGGHHHHHTTTTTCCCEEEEECCCCCHHHHHHHHHTTCCTTCCEEEEEETTCTTCCHHHHHHHHHHHHHHCEEEEEEECCCCCEEECTTCCEEEECCTTTCEEEEEEEEECHHHHHHHHHHHHHHTCCCCCHHHHHHHTTCCCEEEECCTTCCCCCCHHHHHHHHHHHCXXX
train	2719	5K91C	188	GPGYQDPNNRYSFIGGRTGQWQVVKIRNVLGPGLQLVEKVNILNGAVAEIPLDSAWRLQGFASNIRYAIRTELEALQAVQPMLNRAEAILAVLIPIKKSAQWWEMAQDERRDIFERESHHTAVGLEYLPGVARRLLHCRDLGEEFDFLTWFEFAPEHSSAFNELLLRMRASKEWEYVEREVEVWLKRL	XXXXXXXCCEEEEEEESCSSEEEEEEEEEESSCCCCCSEEEEESCCXXXXXXCEEEEEEEECCCCSSCCHHHHHHHHHHCCCTTCTTCCEEEEEEEEECHHHHHSCHHHHHHHHTTTTCHHHHHHTTTTTCEEEEEECGGGTCSSSEEEEEEECGGGHHHHHHHHHHHHTSGGGGGEEEEEEEEEEEC	XXXXXXXCCEEEEEEECCCCEEEEEEEEEECCCCCCCCEEEEECCCXXXXXXCEEEEEEEECCCCCCCCHHHHHHHHHHCCCCCCCCCCEEEEEEEEECHHHHHCCHHHHHHHHCCCCCHHHHHHCCCCCCEEEEEECHHHCCCCCEEEEEEECHHHHHHHHHHHHHHHCCHHHHHEEEEEEEEEEEC	XXXXXXXCCEEEEEEECCCCEEEEEEEEEECCCCCCCCEEEEECCCXXXXXXCEEEEEEEECCCCCCCCHHHHHHHHHHCCCCCCCCCCEEEEEEEEECHHHHHCCHHHHHHHHCCCCCHHHHHHCCCCCCEEEEEECCCCCCCCCEEEEEEECCCCHHHHHHHHHHHHCCCCCCCEEEEEEEEEEEC	XXXXXXXCCEEEEEEECCCCEEEEEEEEEECCCCCCCCEEEEECCCXXXXXXCEEEEEEEECCCCCCCCHHHHHHHHHHCCCTTCTTCCEEEEEEEEECHHHHHCCHHHHHHHHTTTTCHHHHHHTTTTTCEEEEEECCCCTCCCCEEEEEEECCCCHHHHHHHHHHHHTCCCCCCEEEEEEEEEEEC	XXXXXXXCCEEEEEEECCCCEEEEEEEEEECCCCCCCCEEEEECCCXXXXXXCEEEEEEEECCCCCCCCHHHHHHHHHHCCCTTCTTCCEEEEEEEEECHHHHHCCHHHHHHHHTTTTCHHHHHHTTTTTCEEEEEECGGGTCCCCEEEEEEECGGGHHHHHHHHHHHHTCGGGGGEEEEEEEEEEEC
train	2720	2B0VA	153	GHMTWKPNVTVAAVIEQDDKYLLVEEIPRGTAIKLNQPAGHLEPGESIIQACSREVLEETGHSFLPEVLTGIYHWTCASNGTTYLRFTFSGQVVSFDPDRKLDTGIVRAAWFSIDEIRAKQAMHRTPLVMQCIEDYHAGKRYPLDILQYYDGS	XXXXXCCEEEEEEECEETTEEEEEEECSSSSCCEEECSEEECCTTSCHHHHHHHHHHHHHSEEEEEEEEEEEEEEEETTTTEEEEEEEEEEEEEEECTTSCCCTTEEEEEEEEHHHHHHTGGGBSSTHHHHHHHHHHTTCCBCGGGCCCCCCC	XXXXXCCEEEEEEECEECCEEEEEEECCCCCCCEEECCEEECCCCCCHHHHHHHHHHHHHCEEEEEEEEEEEEEEEECCCCEEEEEEEEEEEEEEECCCCCCCCCEEEEEEEEHHHHHHCHHHECCCHHHHHHHHHHCCCCECHHHCCCCCCC	XXXXXCCEEEEEEECEECCEEEEEEECCCCCCCEEECCEEECCCCCCHHHHHHHHHHHHHCEEEEEEEEEEEEEEEECCCCEEEEEEEEEEEEEEECCCCCCCCCEEEEEEEEHHHHHHCCCCCCCCHHHHHHHHHHCCCCCCCCCCCCCCCC	XXXXXCCEEEEEEECEETTEEEEEEECCCCCCCEEECCEEECCTTCCHHHHHHHHHHHHHCEEEEEEEEEEEEEEEETTTTEEEEEEEEEEEEEEECTTCCCCTTEEEEEEEEHHHHHHTCCCCCCTHHHHHHHHHHTTCCCCCCCCCCCCCC	XXXXXCCEEEEEEECEETTEEEEEEECCCCCCCEEECCEEECCTTCCHHHHHHHHHHHHHCEEEEEEEEEEEEEEEETTTTEEEEEEEEEEEEEEECTTCCCCTTEEEEEEEEHHHHHHTGGGCCCTHHHHHHHHHHTTCCCCGGGCCCCCCC
train	2721	3P9ZA	229	SNAMREIVWVHSQRIAPYKTLILNEFCYYPLELDPTPFNALIFTSKNAVFSLLETLKNSPKLKMLQNIPAYALSEPTAKTLQDHHFKVAFMGEKAHGKEFVQEIFPLLEKKSVLYLRAKEIVSSLDTILLEHGIDFKQAVVYENKLKHLTLSEQNALKPKEKSILIFTAISHAKAFLHYFEFLENYTAISIGNTTALYLQEQGIPSYIAKKPSLEACLELALSLRIKEC	XXXCCCEEEESSSCCTTSEEECCEEEEECCCCSCCTTCSEEEESCHHHHHHHHHHTTTCHHHHHHHTSCEEESSHHHHHHHHHTTCCBCCCCCXXXXXXXXXCCHHHHTTCEEEEEEESSCSSCHHHHHHHTTCEEEEEEEEEEEECCCCHHHHHHHSCCTTCEEEECSHHHHHHHHHHSCCCTTCEEEESSHHHHHHHHHTTCCEEECSSSSHHHHHHHHHHTCXXXX	XXXCCCEEEECCCCCCCCEEECCEEEEECCCCCCCCCCCEEEECCHHHHHHHHHHCCCCHHHHHHHCCCEEECCHHHHHHHHHCCCCECCCCCXXXXXXXXXCCHHHHCCCEEEEEEECCCCCCHHHHHHHCCCEEEEEEEEEEEECCCCHHHHHHHCCCCCCEEEECCHHHHHHHHHHCCCCCCCEEEECCHHHHHHHHHCCCCEEECCCCCHHHHHHHHHHCCXXXX	XXXCCCEEEECCCCCCCCEEECCEEEEECCCCCCCCCCCEEEECCHHHHHHHHHHCCCCHHHHHHHCCCEEECCHHHHHHHHHCCCCCCCCCCXXXXXXXXXCCHHHHCCCEEEEEEECCCCCCHHHHHHHCCCEEEEEEEEEEEECCCCHHHHHHHCCCCCCEEEECCHHHHHHHHHHCCCCCCCEEEECCHHHHHHHHHCCCCEEECCCCCHHHHHHHHHHCCXXXX	XXXCCCEEEECCCCCTTCEEECCEEEEECCCCCCCTTCCEEEECCHHHHHHHHHHTTTCHHHHHHHTCCEEECCHHHHHHHHHTTCCCCCCCCXXXXXXXXXCCHHHHTTCEEEEEEECCCCCCHHHHHHHTTCEEEEEEEEEEEECCCCHHHHHHHCCCTTCEEEECCHHHHHHHHHHCCCCTTCEEEECCHHHHHHHHHTTCCEEECCCCCHHHHHHHHHHTCXXXX	XXXCCCEEEECCCCCTTCEEECCEEEEECCCCCCCTTCCEEEECCHHHHHHHHHHTTTCHHHHHHHTCCEEECCHHHHHHHHHTTCCCCCCCCXXXXXXXXXCCHHHHTTCEEEEEEECCCCCCHHHHHHHTTCEEEEEEEEEEEECCCCHHHHHHHCCCTTCEEEECCHHHHHHHHHHCCCCTTCEEEECCHHHHHHHHHTTCCEEECCCCCHHHHHHHHHHTCXXXX
train	2722	3OCUA	262	MGSHQMKSEEHANMQLQQQAVLGLNWMQDSGEYKALAYQAYNAAKVAFDHAKVAKGKKKAVVADLNETMLDNSPYAGWQVQNNKPFDGKDWTRWVDARQSRAVPGAVEFNNYVNSHNGKVFYVTNRKDSTEKSGTIDDMKRLGFNGVEESAFYLKKDKSAKAARFAEIEKQGYEIVLYVGDNLDDFGNTVYGKLNADRRAFVDQNQGKFGKTFIMLPNANYGGWEGGLAEGYFKKDTQGQIKARLDAVQAWDGKLEHHHHHH	XXXXXXXXCHHHHHHHHHTTHHHHHHHHHCHHHHHHHHHHHHHHHHHHHHCCCCTTCEEEEEECCBTTTEECHHHHHHHHHHTCCCCHHHHHHHHHHTCCEECTTHHHHHHHHHHTTEEEEEEEEEETTTTHHHHHHHHHHHTCSCCSGGGEEEESSCSCCHHHHHHHHHTTEEEEEEEESSGGGGCSTTTTCCHHHHHHHHHHTGGGBTTTEEECCCSSCSHHHHTTSTTGGGSCHHHHHHHHHHHCCCCCSCCXXXXXXX	XXXXXXXXCHHHHHHHHHCCHHHHHHHHHCHHHHHHHHHHHHHHHHHHHHCCCCCCCEEEEEECCECCCEECHHHHHHHHHHCCCCCHHHHHHHHHHCCCEECCCHHHHHHHHHHCCEEEEEEEEEECCCCHHHHHHHHHHHCCCCCCHHHEEEECCCCCCHHHHHHHHHCCEEEEEEEECCHHHHCCCCCCCCHHHHHHHHHHCHHHECCCEEECCCCCCCHHHHCCCCCHHHCCHHHHHHHHHHHCCCCCCCCXXXXXXX	XXXXXXXXCHHHHHHHHHCCHHHHHHHHHCHHHHHHHHHHHHHHHHHHHHCCCCCCCEEEEEECCCCCCEECHHHHHHHHHHCCCCCHHHHHHHHHHCCCEECCCHHHHHHHHHHCCEEEEEEEEEECCCCHHHHHHHHHHHCCCCCCCCCEEEECCCCCCHHHHHHHHHCCEEEEEEEECCCCCCCCCCCCCCHHHHHHHHHHCCCCCCCCEEECCCCCCCHHHHCCCCCCCCCCHHHHHHHHHHHCCCCCCCCXXXXXXX	XXXXXXXXCHHHHHHHHHTTHHHHHHHHHCHHHHHHHHHHHHHHHHHHHHCCCCTTCEEEEEECCCTTTEECHHHHHHHHHHTCCCCHHHHHHHHHHTCCEECTTHHHHHHHHHHTTEEEEEEEEEETTTTHHHHHHHHHHHTCCCCCCCCEEEECCCCCCHHHHHHHHHTTEEEEEEEECCCCCCCCTTTTCCHHHHHHHHHHTCCCCTTTEEECCCCCCCHHHHTTCTTCCCCCHHHHHHHHHHHCCCCCCCCXXXXXXX	XXXXXXXXCHHHHHHHHHTTHHHHHHHHHCHHHHHHHHHHHHHHHHHHHHCCCCTTCEEEEEECCCTTTEECHHHHHHHHHHTCCCCHHHHHHHHHHTCCEECTTHHHHHHHHHHTTEEEEEEEEEETTTTHHHHHHHHHHHTCCCCCGGGEEEECCCCCCHHHHHHHHHTTEEEEEEEECCGGGGCCTTTTCCHHHHHHHHHHTGGGCTTTEEECCCCCCCHHHHTTCTTGGGCCHHHHHHHHHHHCCCCCCCCXXXXXXX
train	2723	2I4LA	458	MGSSHHHHHHSSGLVPRGSHMRLSRFFLPILKENPKEAEIVSHRLMLRAGMLRQEAAGIYAWLPLGHRVLKKIEQIVREEQNRAGAIELLMPTLQLADLWRESGRYDAYGPEMLRIADRHKRELLYGPTNEEMITEIFRAYIKSYKSLPLNLYHIQWKFRDEQRPRFGVMRGREFLMKDAYSFDVDEAGARKSYNKMFVAYLRTFARMGLKAIPMRAETGPIGGDLSHEFIVLAETGESGVYIDRDVLNLPVPDENVDYDGDLTPIIKQWTSVYAATEDVHEPARYESEVPEANRLNTRGIEVGQIFYFGTKYSDSMKANVTGPDGTDAPIHGGSYGVGVSRLLGAIIEACHDDNGIIWPEAVAPFRVTILNLKQGDAATDAACDQLYRELSAKGVDVLYDDTDQRAGAKFATADLIGIPWQIHVGPRGLAEGKVELKRRSDGARENLALADVVARLT	XXXXXXXXXXXXXXXXXCCEEEGGGSCCCCCSSCCTTCCSHHHHHHHHTTCEEEEETTEEEECHHHHHHHHHHHHHHHHHHHHTTCEECBCCSEEEHHHHHHHTHHHHSCTTSEEEECTTCCEEEECSCCHHHHHHHHHHHCCBGGGCSEEEEEEEEEECCCSSCBTGGGBCSEEEEEEEEEEESSHHHHHHHHHHHHHHHHHHHHTTTCCEEEEECCCCSSCSSCEEEEEEECTTCSEEEEEEGGGGGCCCCCTTCCTTSCCHHHHHHHHHSCEEETTTCCTTHHHHHSCTTTEEEEEEEEEEEEEEEETHHHHHTTCEEECTTSCEEECEEEEEEEEHHHHHHHHHHHSEETTEECCCTTTCSCSEEEEESSTTCHHHHHHHHHHHHHHHHTTCCEEEECSSCCHHHHHHHHHHHTCSEEEEECHHHHTTTEEEEEETTTCCEEEEETTTTTCCXX	XXXXXXXXXXXXXXXXXCCEEEHHHCCCCCCCCCCCCCCCHHHHHHHHCCCEEEEECCEEEECHHHHHHHHHHHHHHHHHHHHCCCEECECCCEEEHHHHHHHCHHHHCCCCCEEEECCCCCEEEECCCCHHHHHHHHHHHCCEHHHCCEEEEEEEEEECCCCCCECHHHECCEEEEEEEEEEECCHHHHHHHHHHHHHHHHHHHHCCCCCEEEEECCCCCCCCCCEEEEEEECCCCCEEEEEEHHHHHCCCCCCCCCCCCCCHHHHHHHHHCCEEECCCCCCCHHHHHCCCCCEEEEEEEEEEEEEEEECHHHHHCCCEEECCCCCEEECEEEEEEEEHHHHHHHHHHHCEECCEECCCCCCCCCCEEEEECCCCCHHHHHHHHHHHHHHHHCCCCEEEECCCCCHHHHHHHHHHHCCCEEEEECHHHHCCCEEEEEECCCCCEEEEECCCCCCCXX	XXXXXXXXXXXXXXXXXCCEEECCCCCCCCCCCCCCCCCCHHHHHHHHCCCEEEEECCEEEECHHHHHHHHHHHHHHHHHHHHCCCEECCCCCEEEHHHHHHHCHHHHCCCCCEEEECCCCCEEEECCCCHHHHHHHHHHHCCCCCCCCEEEEEEEEEECCCCCCCCCCCCCCEEEEEEEEEEECCHHHHHHHHHHHHHHHHHHHHCCCCCEEEEECCCCCCCCCCEEEEEEECCCCCEEEEEECCCCCCCCCCCCCCCCCCCHHHHHHHHHCCEEECCCCCCCHHHHHCCCCCEEEEEEEEEEEEEEEECHHHHHCCCEEECCCCCEEECEEEEEEEEHHHHHHHHHHHCEECCEECCCCCCCCCCEEEEECCCCCHHHHHHHHHHHHHHHHCCCCEEEECCCCCHHHHHHHHHHHCCCEEEEECHHHHCCCEEEEEECCCCCEEEEECCCCCCCXX	XXXXXXXXXXXXXXXXXCCEEECCCCCCCCCCCCCTTCCCHHHHHHHHTTCEEEEETTEEEECHHHHHHHHHHHHHHHHHHHHTTCEECCCCCEEEHHHHHHHTHHHHCCTTCEEEECTTCCEEEECCCCHHHHHHHHHHHCCCCCCCCEEEEEEEEEECCCCCCCTCCCCCCEEEEEEEEEEECCHHHHHHHHHHHHHHHHHHHHTTTCCEEEEECCCCCCCCCCEEEEEEECTTCCEEEEEECCCCCCCCCCTTCCTTCCCHHHHHHHHHCCEEETTTCCTTHHHHHCCTTTEEEEEEEEEEEEEEEETHHHHHTTCEEECTTCCEEECEEEEEEEEHHHHHHHHHHHCEETTEECCCTTTCCCCEEEEECCTTCHHHHHHHHHHHHHHHHTTCCEEEECCCCCHHHHHHHHHHHTCCEEEEECHHHHTTTEEEEEETTTCCEEEEETTTTTCCXX	XXXXXXXXXXXXXXXXXCCEEEGGGCCCCCCCCCCTTCCCHHHHHHHHTTCEEEEETTEEEECHHHHHHHHHHHHHHHHHHHHTTCEECCCCCEEEHHHHHHHTHHHHCCTTCEEEECTTCCEEEECCCCHHHHHHHHHHHCCCGGGCCEEEEEEEEEECCCCCCCTGGGCCCEEEEEEEEEEECCHHHHHHHHHHHHHHHHHHHHTTTCCEEEEECCCCCCCCCCEEEEEEECTTCCEEEEEEGGGGGCCCCCTTCCTTCCCHHHHHHHHHCCEEETTTCCTTHHHHHCCTTTEEEEEEEEEEEEEEEETHHHHHTTCEEECTTCCEEECEEEEEEEEHHHHHHHHHHHCEETTEECCCTTTCCCCEEEEECCTTCHHHHHHHHHHHHHHHHTTCCEEEECCCCCHHHHHHHHHHHTCCEEEEECHHHHTTTEEEEEETTTCCEEEEETTTTTCCXX
train	2724	4RUWA	440	SNAMTEESNAARPGTGASVSRRTVLAGGLAGGLALAGAPLAAAAPRGPGGPGRRDLRVMTWNIHTAVAPDAPGVVDEPRIAAVIRAEAPDVVVLNEVHRDAPGPGSHGDQPARLAELLAADGYVHTWFGLTEVDLPHEGAVLPGSSNGNVVMSRHPFVGGGVVVPLPNENYEPGGKLRRSLLTVTVDVPGLGDVVVHATHLSTPGSAVLVEDQKEQLRIVLDHVDARVPSVLAGDLNIWTTDVPTQPYSQNNLMQSWIAEDHLADTWRQVNDPGAGPTMTASYGRPESPHPDRRIDYVFATPAFDVVAGHVSLVDRFASDHLGVVMDLRLGGAPVAARTVLAGEDGLDGWAQLTASRPGRLRLSVCKNRGQADDDGTAVRAVLRNRAGVALRTVTDSGTSRDRCTVETWRGALPPGARLEACLVGADGTILASRTETLHA	XXXXXXXXXXXXXXXXXXXXXXXXXXXXXXXXXXXXXXXXXXXXXXXXXXXXCCEEEEEEEECGGGBCTTSTTCBCHHHHHHHHHHHCCSEEEEEEEEBCCSSTTCCCBHHHHHHHHHGGGTCCEEEEEEEEESCEETTEECTTCEEEEEEEESSCEEEEEEEEEECCTTTSTTCCCCEEEEEEEEEETTTEEEEEEEEECCCCCSHHHHHHHHHHHHHHHHTCCTTSCEEEEEECCCCSSCCTTCTTCCHHHHHHHHHHTTCEEHHHHHSCGGGCCCBGGGTTCCSTTGGGCCCEEEEECTTEEEEEEEECCTTGGGSSBCCEEEEEEECSCEEEEEEEEESTTSCSEEEEEEEETTTEEEEEEEECCCSSCCCSCEEEEEEECTTCCEEEEEEECSCTTSCCEEEEEECCCCTTCEEEEEEECTTSCEEEEEEEECXX	XXXXXXXXXXXXXXXXXXXXXXXXXXXXXXXXXXXXXXXXXXXXXXXXXXXXCCEEEEEEEECHHHECCCCCCCECHHHHHHHHHHHCCCEEEEEEEEECCCCCCCCCEHHHHHHHHHHHHCCCEEEEEEEEECCEECCEECCCCEEEEEEEECCCEEEEEEEEEECCCCCCCCCCCCEEEEEEEEEECCCEEEEEEEEECCCCCCHHHHHHHHHHHHHHHHCCCCCCCEEEEEECCCCCCCCCCCCCCCHHHHHHHHHHCCCEEHHHHHCCHHHCCCEHHHCCCCCCCHHHCCCEEEEECCCEEEEEEEECCCCHHHCCECCEEEEEEECCCEEEEEEEEECCCCCCEEEEEEEECCCEEEEEEEECCCCCCCCCCEEEEEEECCCCCEEEEEEECCCCCCCCEEEEEECCCCCCCEEEEEEECCCCCEEEEEEEECXX	XXXXXXXXXXXXXXXXXXXXXXXXXXXXXXXXXXXXXXXXXXXXXXXXXXXXCCEEEEEEEECCCCCCCCCCCCCCHHHHHHHHHHHCCCEEEEEEEECCCCCCCCCCCHHHHHHHHHCCCCCCEEEEEEEEECCEECCEECCCCEEEEEEEECCCEEEEEEEEEECCCCCCCCCCCCEEEEEEEEEECCCEEEEEEEEECCCCCCHHHHHHHHHHHHHHHHCCCCCCCEEEEEECCCCCCCCCCCCCCCHHHHHHHHHHCCCEEHHHHHCCCCCCCCCCCCCCCCCCCCCCCCCEEEEECCCEEEEEEEECCCCCCCCCCCCEEEEEEECCCEEEEEEEEECCCCCCEEEEEEEECCCEEEEEEEECCCCCCCCCCEEEEEEECCCCCEEEEEEECCCCCCCCEEEEEECCCCCCCEEEEEEECCCCCEEEEEEEECXX	XXXXXXXXXXXXXXXXXXXXXXXXXXXXXXXXXXXXXXXXXXXXXXXXXXXXCCEEEEEEEECCCCCCTTCTTCCCHHHHHHHHHHHCCCEEEEEEEECCCCCTTCCCCHHHHHHHHHCCCTCCEEEEEEEEECCEETTEECTTCEEEEEEEECCCEEEEEEEEEECCTTTCTTCCCCEEEEEEEEEETTTEEEEEEEEECCCCCCHHHHHHHHHHHHHHHHTCCTTCCEEEEEECCCCCCCCTTCTTCCHHHHHHHHHHTTCEEHHHHHCCCCCCCCCCCCTTCCCTTCCCCCCEEEEECTTEEEEEEEECCTTCCCCCCCCEEEEEEECCCEEEEEEEEECTTCCCEEEEEEEETTTEEEEEEEECCCCCCCCCCEEEEEEECTTCCEEEEEEECCCTTCCCEEEEEECCCCTTCEEEEEEECTTCCEEEEEEEECXX	XXXXXXXXXXXXXXXXXXXXXXXXXXXXXXXXXXXXXXXXXXXXXXXXXXXXCCEEEEEEEECGGGCCTTCTTCCCHHHHHHHHHHHCCCEEEEEEEECCCCCTTCCCCHHHHHHHHHGGGTCCEEEEEEEEECCEETTEECTTCEEEEEEEECCCEEEEEEEEEECCTTTCTTCCCCEEEEEEEEEETTTEEEEEEEEECCCCCCHHHHHHHHHHHHHHHHTCCTTCCEEEEEECCCCCCCCTTCTTCCHHHHHHHHHHTTCEEHHHHHCCGGGCCCCGGGTTCCCTTGGGCCCEEEEECTTEEEEEEEECCTTGGGCCCCCEEEEEEECCCEEEEEEEEECTTCCCEEEEEEEETTTEEEEEEEECCCCCCCCCCEEEEEEECTTCCEEEEEEECCCTTCCCEEEEEECCCCTTCEEEEEEECTTCCEEEEEEEECXX
train	2725	4MFIA	436	MDPLNRRQFLALAAAAAGVTAGCAGMGGGGSVKSGSGPIDFWSSHPGQSSAAERELIGRFQDRFPTLSVKLIDAGKDYDEVAQKFNAALIGTDVPDVVLLDDRWWFHFALSGVLTALDDLFGQVGVDTTDYVDSLLADYEFNGRHYAVPYARSTPLFYYNKAAWQQAGLPDRGPQSWSEFDEWGPELQRVVGAGRSAHGWANADLISWTFQGPNWAFGGAYSDKWTLTLTEPATIAAGNFYRNSIHGKGYAAVANDIANEFATGILASAVASTGSLAGITASARFDFGAAPLPTGPDAAPACPTGGAGLAIPAKLSEERKVNALKFIAFVTNPTNTAYFSQQTGYLPVRKSAVDDASERHYLADNPRARVALDQLPHTRTQDYARVFLPGGDRIISAGLESIGLRGADVTKTFTNIQKRLQVILDRQIMRKLAGHG	XXXXXXXXXXXXXXXXXXXXXXXXXXXXXXCCBCSSCCEEEEECCTTTCHHHHHHHHHHHHHHSTTCCEEEEECCSSHHHHHHHHHHHTTSSCCCSEEEEETTHHHHHHHTTCBCCCHHHHHHHTCCGGGBCHHHHHTTEETTEECCEEEEEECEEEEEEHHHHHHTTCCSSCCSSHHHHHHHHHHHHHHHCTTCBSEEEECTTTHHHHTHHHHHHTTCCSEETTEECTTSHHHHHHHHHHHHHHTTSCCEEEESSHHHHHHTTSBSEEEEEGGGHHHHHHHCCSCEEEECCCCCGGGCCCCBCEEEEEECBTTBCHHHHHHHHHHHHHHTSHHHHHHHHHHHSCCCCBGGGGGSHHHHHHHHHCHHHHHHHHHGGGCBCCCHHHHTSTTHHHHHHHHHHHHHHHCCCHHHHHHHHHHHHHHHHHHHTGGGGCXXX	XXXXXXXXXXXXXXXXXXXXXXXXXXXXXXCCECCCCCEEEEECCCCCCHHHHHHHHHHHHHHCCCCCEEEEECCCCHHHHHHHHHHHCCCCCCCCEEEEECCHHHHHHHCCCECCCHHHHHHHCCCHHHECHHHHHCCEECCEECCEEEEEECEEEEEEHHHHHHCCCCCCCCCCHHHHHHHHHHHHHHHCCCCECEEEECCCCHHHHCHHHHHHCCCCCEECCEECCCCHHHHHHHHHHHHHHCCCCCEEEECCHHHHHHCCCECEEEEEHHHHHHHHHHCCCCEEEECCCCCHHHCCCCECEEEEEECECCECHHHHHHHHHHHHHHCCHHHHHHHHHHHCCCCCEHHHHHCHHHHHHHHHCHHHHHHHHHHHHCECCCHHHHCCCCHHHHHHHHHHHHHHHCCCHHHHHHHHHHHHHHHHHHHCHHHHCXXX	XXXXXXXXXXXXXXXXXXXXXXXXXXXXXXCCCCCCCCEEEEECCCCCCHHHHHHHHHHHHHHCCCCCEEEEECCCCHHHHHHHHHHHCCCCCCCCEEEEECCHHHHHHHCCCCCCCHHHHHHHCCCCCCCCHHHHHCCEECCEECCEEEEEECEEEEEEHHHHHHCCCCCCCCCCHHHHHHHHHHHHHHHCCCCCCEEEECCCCHHHHCHHHHHHCCCCCEECCEECCCCHHHHHHHHHHHHHHCCCCCEEEECCHHHHHHCCCCCEEEEECCCHHHHHHHCCCCEEEECCCCCCCCCCCCCCEEEEEECCCCCCHHHHHHHHHHHHHHCCHHHHHHHHHHHCCCCCCCCCCCCHHHHHHHHHCHHHHHHHHHCCCCCCCCHHHHCCCCHHHHHHHHHHHHHHHCCCHHHHHHHHHHHHHHHHHHHCCCCCCXXX	XXXXXXXXXXXXXXXXXXXXXXXXXXXXXXCCCCCCCCEEEEECCTTTCHHHHHHHHHHHHHHCTTCCEEEEECCCCHHHHHHHHHHHTTCCCCCCEEEEETTHHHHHHHTTCCCCCHHHHHHHTCCCCCCCHHHHHTTEETTEECCEEEEEECEEEEEEHHHHHHTTCCCCCCCCHHHHHHHHHHHHHHHCTTCCCEEEECTTTHHHHTHHHHHHTTCCCEETTEECTTCHHHHHHHHHHHHHHTTCCCEEEECCHHHHHHTTCCCEEEEECCCHHHHHHHCCCCEEEECCCCCCCCCCCCCCEEEEEECCTTCCHHHHHHHHHHHHHHTCHHHHHHHHHHHCCCCCCCCCCCCHHHHHHHHHCHHHHHHHHHCCCCCCCCHHHHTCTTHHHHHHHHHHHHHHHCCCHHHHHHHHHHHHHHHHHHHTCCCCCXXX	XXXXXXXXXXXXXXXXXXXXXXXXXXXXXXCCCCCCCCEEEEECCTTTCHHHHHHHHHHHHHHCTTCCEEEEECCCCHHHHHHHHHHHTTCCCCCCEEEEETTHHHHHHHTTCCCCCHHHHHHHTCCGGGCCHHHHHTTEETTEECCEEEEEECEEEEEEHHHHHHTTCCCCCCCCHHHHHHHHHHHHHHHCTTCCCEEEECTTTHHHHTHHHHHHTTCCCEETTEECTTCHHHHHHHHHHHHHHTTCCCEEEECCHHHHHHTTCCCEEEEEGGGHHHHHHHCCCCEEEECCCCCGGGCCCCCCEEEEEECCTTCCHHHHHHHHHHHHHHTCHHHHHHHHHHHCCCCCCGGGGGCHHHHHHHHHCHHHHHHHHHGGGCCCCCHHHHTCTTHHHHHHHHHHHHHHHCCCHHHHHHHHHHHHHHHHHHHTGGGGCXXX
train	2726	3QYFA	324	FQGMEVHVCSVGTSLLKNSLDDDNVRKEIERLGLKDWDRLKFDDDRQNRIKENFDSLRKMLLKFIRSKGRRASAELDSLFSTFEKLKHNKSEIYVFLYSTNTSNSQLAGEVIRDYLIEEGIRSELVTVKTISSEENFYEGIVDLFDKVIYRILKFKEQDNEVYINATPGLKPESIFLTLAGLLAGADLIYYKYQEFNDVVILPSPPITIRPKYLDWLIRFAISGYTLSEKRAEELGIPVRLLEAKMLVERKGEDAYRLKDWVRKLLGIYLPIGAQNKYYRVIVEGEGERTFDNEVEAYNYMESKRKEGKNVRVEVPDRVYFLGL	CCSCEEEEEECCSHHHHHGGGSHHHHHHHHHTTCTTGGGCCTTCTTHHHHHHTHHHHHHHHHHHHHHHCGGGCHHHHHHHHHHHHHTCCGGGEEEEEEEESSHHHHHHHHHHHHHHHHTTCEEEEEEECCCCSHHHHHHHHHHHHHHTHHHHHHHHHTTCEEEEECSSSCHHHHHHHHHHHHHTTCCEEEEEETTTTEEEEECCCCEEECHHHHHHHHHHHHHCSEEEHHHHHHTTCCHHHHHHTTSEEEETTTEEEECHHHHHHHTTTCCXXXXXXXXXXXXXXXXXXXXXXXXXXXXXXXXXXXXXXXXXXXXXXXXXXXXX	CCCCEEEEEECCCHHHHHHHHCHHHHHHHHHCCCCCHHHCCCCCCCHHHHHHCHHHHHHHHHHHHHHHCHHHCHHHHHHHHHHHHHCCCHHHEEEEEEEECCHHHHHHHHHHHHHHHHCCCEEEEEEECCCCCHHHHHHHHHHHHHHCHHHHHHHHHCCCEEEEECCCCCHHHHHHHHHHHHHCCCCEEEEEECCCCEEEEECCCCEEECHHHHHHHHHHHHHCCEEEHHHHHHCCCCHHHHHHCCCEEEECCCEEEECHHHHHHHCCCCCXXXXXXXXXXXXXXXXXXXXXXXXXXXXXXXXXXXXXXXXXXXXXXXXXXXXX	CCCCEEEEEECCCHHHHHCCCCHHHHHHHHHCCCCCCCCCCCCCCCHHHHHHCHHHHHHHHHHHHHHHCCCCCHHHHHHHHHHHHHCCCCCCEEEEEEEECCHHHHHHHHHHHHHHHHCCCEEEEEEECCCCCHHHHHHHHHHHHHHCHHHHHHHHHCCCEEEEECCCCCHHHHHHHHHHHHHCCCCEEEEEECCCCEEEEECCCCEEECHHHHHHHHHHHHHCCEEEHHHHHHCCCCHHHHHHCCCEEEECCCEEEECHHHHHHHCCCCCXXXXXXXXXXXXXXXXXXXXXXXXXXXXXXXXXXXXXXXXXXXXXXXXXXXXX	CCCCEEEEEECCCHHHHHCCCCHHHHHHHHHTTCTTCCCCCTTCTTHHHHHHTHHHHHHHHHHHHHHHCCCCCHHHHHHHHHHHHHTCCCCCEEEEEEEECCHHHHHHHHHHHHHHHHTTCEEEEEEECCCCCHHHHHHHHHHHHHHTHHHHHHHHHTTCEEEEECCCCCHHHHHHHHHHHHHTTCCEEEEEETTTTEEEEECCCCEEECHHHHHHHHHHHHHCCEEEHHHHHHTTCCHHHHHHTTCEEEETTTEEEECHHHHHHHTTTCCXXXXXXXXXXXXXXXXXXXXXXXXXXXXXXXXXXXXXXXXXXXXXXXXXXXXX	CCCCEEEEEECCCHHHHHGGGCHHHHHHHHHTTCTTGGGCCTTCTTHHHHHHTHHHHHHHHHHHHHHHCGGGCHHHHHHHHHHHHHTCCGGGEEEEEEEECCHHHHHHHHHHHHHHHHTTCEEEEEEECCCCCHHHHHHHHHHHHHHTHHHHHHHHHTTCEEEEECCCCCHHHHHHHHHHHHHTTCCEEEEEETTTTEEEEECCCCEEECHHHHHHHHHHHHHCCEEEHHHHHHTTCCHHHHHHTTCEEEETTTEEEECHHHHHHHTTTCCXXXXXXXXXXXXXXXXXXXXXXXXXXXXXXXXXXXXXXXXXXXXXXXXXXXXX
train	2727	3RF6B	355	SNAMIGKRFFQTTSKKIAFAFAIDGVLFRGKKPIAGASDALKLLNRNKIPYILLTNGGGFSERARTEFISSKLDVDVSPLQIIQSHTPYKSLVNKYSRILAVGTPSVRGVAEGYGFQDVVHQTDIVRYNRDIAPFSGLSDEQVMEYSRDIPDLTTKKFDAVLVFNDPHDWAADIQIISDAINSENGMLNTLRNEKSGKPSIPIYFSNQDLLWANPYKLNRFGQGAFRLLVRRLYLELNGEPLQDYTLGKPTKLTYDFAHHVLIDWEKRLSGKIGQSVKQKLPLLGTKPSTSPFHAVFMVGDNPASDIIGAQNYGWNSCLVKTGVYNEGDDLKECKPTLIVNDVFDAVTKTLEKYA	XXXCBTTBCCCCCSCEEEEEECCBTTTEETTEECTTHHHHHHHHHHTTCCEEEECSCCSSCHHHHHHHHHHHHTSCCCGGGEECTTGGGGGGTTTCSEEEEESSTHHHHHHHHHTCSEEEEHHHHHHHCGGGCTTCCCCHHHHHHHCCCCTTTTTSCCCEEEECSCCSCHHHHHHHHHHHHTSBTTBTTCCCSSCCSSCSSCEEESCCCSEECCSSSSCEECHHHHHHHHHHHHHHHHSSCCCCEECSTTCHHHHHHHHHHHHHHHHHHTTSSCTTSCCCCCCTTCCCSCCCEEEEEEEESCTTTHHHHHHHHTCEEEEESSSSCCTTCCCTTCCCSEEESSHHHHHHHHHHHHC	XXXCECCECCCCCCCEEEEEECCECCCEECCEECCCHHHHHHHHHHCCCCEEEECCCCCCCHHHHHHHHHHHHCCCCCHHHEECCCHHHHHHCCCCCEEEEECCCHHHHHHHHHCCCEEEEHHHHHHHCHHHCCCCCCCHHHHHHHCCCCCCCCCCCCCEEEECCCCCCHHHHHHHHHHHHCCECCECCCCCCCCCCCCCCCEEECCCCCEECCCCCCCEECHHHHHHHHHHHHHHHHCCCCCCEECCCCCHHHHHHHHHHHHHHHHHHCCCCCCCCCCCCCCCCCCCCCCCEEEEEEEECCCCCHHHHHHHHCCEEEEECCCCCCCCCCCCCCCCCEEECCHHHHHHHHHHHHC	XXXCCCCCCCCCCCCEEEEEECCCCCCEECCEECCCHHHHHHHHHHCCCCEEEECCCCCCCHHHHHHHHHHHHCCCCCCCCEECCCCCCCCCCCCCCEEEEECCCHHHHHHHHHCCCEEEEHHHHHHHCCCCCCCCCCCHHHHHHHCCCCCCCCCCCCCEEEECCCCCCHHHHHHHHHHHHCCCCCCCCCCCCCCCCCCCCCEEECCCCCEECCCCCCCEECHHHHHHHHHHHHHHHHCCCCCCEECCCCCHHHHHHHHHHHHHHHHHHCCCCCCCCCCCCCCCCCCCCCCCEEEEEEEECCCCCHHHHHHHHCCEEEEECCCCCCCCCCCCCCCCCEEECCHHHHHHHHHHHHC	XXXCCTTCCCCCCCCEEEEEECCCTTTEETTEECTTHHHHHHHHHHTTCCEEEECCCCCCCHHHHHHHHHHHHTCCCCCCCEECTTCCCCCCTTTCCEEEEECCTHHHHHHHHHTCCEEEEHHHHHHHCCCCCTTCCCCHHHHHHHCCCCTTTTTCCCCEEEECCCCCCHHHHHHHHHHHHTCCTTCTTCCCCCCCCCCCCCEEECCCCCEECCCCCCCEECHHHHHHHHHHHHHHHHCCCCCCEECCTTCHHHHHHHHHHHHHHHHHHTTCCCTTCCCCCCCTTCCCCCCCEEEEEEEECCTTTHHHHHHHHTCEEEEECCCCCCTTCCCTTCCCCEEECCHHHHHHHHHHHHC	XXXCCTTCCCCCCCCEEEEEECCCTTTEETTEECTTHHHHHHHHHHTTCCEEEECCCCCCCHHHHHHHHHHHHTCCCCGGGEECTTGGGGGGTTTCCEEEEECCTHHHHHHHHHTCCEEEEHHHHHHHCGGGCTTCCCCHHHHHHHCCCCTTTTTCCCCEEEECCCCCCHHHHHHHHHHHHTCCTTCTTCCCCCCCCCCCCCEEECCCCCEECCCCCCCEECHHHHHHHHHHHHHHHHCCCCCCEECCTTCHHHHHHHHHHHHHHHHHHTTCCCTTCCCCCCCTTCCCCCCCEEEEEEEECCTTTHHHHHHHHTCEEEEECCCCCCTTCCCTTCCCCEEECCHHHHHHHHHHHHC
train	2728	4PP4A	276	MGSSHHHHHHSSGLVPRGSHMMAGNAYSDEVLGATNWLKEKSNQEVFSFVFKNENVQLNGKDIGWNSYKKELQEDELKSLQRGAETTWDQSEDMEWETTVDEMTKKQVFIFDSLVKKCLFEVLNTKNIFPGDVNWFVQHEWGKDQGWHCHVLIGGKDFSQAQGKWWRRQLNVYWSRWLVTACNVQLTPAERIKLREIAEDNEWVTLLTYKHKQTKKDYTKCVLFGNMIAYYFLTKKKISTSPPRDGGYFLSSDSGWKTNFLKEGERHLVSKLYTDD	XXXXXXXXXXXXXXXXXXXXXXXXXXCCHHHHHHHHHHHHTTTCEEEEEEEECCCEEETTEEECTTCCCCCCCCHHHHHHHHHHHHHHHHHCCSSSCCCCCHHHHHHHHHHHHHHHHHHHHHHHHTTCCGGGEEEEEEEEEETTTEEEEEEEEEETTCCGGGHHHHHHHHHHHHHHHHHHHCCSCCCHHHHHHHHHHHHHTTSEEECBCCCCTTSCCCBCCEEHHHHHHHTGGGSCBCCSSSCCTTCEEEEEETTSSSTTCCHHHHHHHHHHHCXX	XXXXXXXXXXXXXXXXXXXXXXXXXXCCHHHHHHHHHHHHCCCCEEEEEEEECCCEEECCEEECCCCCCCCCCCHHHHHHHHHHHHHHHHHCCCCCCCCCCHHHHHHHHHHHHHHHHHHHHHHHHCCCCHHHEEEEEEEEEECCCEEEEEEEEEECCCCHHHHHHHHHHHHHHHHHHHHHHCCCCCCHHHHHHHHHHHHHCCCEEECECCCCCCCCCCECCEEHHHHHHHCHHHCCECCCCCCCCCCEEEEEECCCCCCCCCHHHHHHHHHHHCXX	XXXXXXXXXXXXXXXXXXXXXXXXXXCCHHHHHHHHHHHHCCCCEEEEEEEECCCEEECCEEECCCCCCCCCCCHHHHHHHHHHHHHHHHHCCCCCCCCCCHHHHHHHHHHHHHHHHHHHHHHHHCCCCCCCEEEEEEEEEECCCEEEEEEEEEECCCCCCCHHHHHHHHHHHHHHHHHHHCCCCCCHHHHHHHHHHHHHCCCEEECCCCCCCCCCCCCCCEEHHHHHHHCCCCCCCCCCCCCCCCCEEEEEECCCCCCCCCHHHHHHHHHHHCXX	XXXXXXXXXXXXXXXXXXXXXXXXXXCCHHHHHHHHHHHHTTTCEEEEEEEECCCEEETTEEECTTCCCCCCCCHHHHHHHHHHHHHHHHHCCCCCCCCCCHHHHHHHHHHHHHHHHHHHHHHHHTTCCCCCEEEEEEEEEETTTEEEEEEEEEETTCCCCCHHHHHHHHHHHHHHHHHHHCCCCCCHHHHHHHHHHHHHTTCEEECCCCCCTTCCCCCCCEEHHHHHHHTCCCCCCCCCCCCCTTCEEEEEETTCCCTTCCHHHHHHHHHHHCXX	XXXXXXXXXXXXXXXXXXXXXXXXXXCCHHHHHHHHHHHHTTTCEEEEEEEECCCEEETTEEECTTCCCCCCCCHHHHHHHHHHHHHHHHHCCCCCCCCCCHHHHHHHHHHHHHHHHHHHHHHHHTTCCGGGEEEEEEEEEETTTEEEEEEEEEETTCCGGGHHHHHHHHHHHHHHHHHHHCCCCCCHHHHHHHHHHHHHTTCEEECCCCCCTTCCCCCCCEEHHHHHHHTGGGCCCCCCCCCCTTCEEEEEETTCCCTTCCHHHHHHHHHHHCXX
train	2729	3VXCA	436	MQSYSRRWFLGAGATTLISAAGLTACGSGSGSGGSGGTITAMVYGDDAVKVQDKAASRFNASAEAKKANAKVKMERIPASDYPAKLRTAMGSPNAPDIFFNWGGGSIKAYKEAGQLVDLTDVIKSDEVLSTGFLPSVVAAGSLDGHEYGIPMRGMQPVLLFYNKSVFAEHKLTPPTTWDQLLDNVAKLKKAGVTPFALGGVEIWPELMWLEYLVDRIGGPQVFDKIRNGDASGWGDPAVLKAAQTVKQLVDEGAFGKGFSSVSYNNGGAPALLAKGKAGMHLMGSWEYSTQLGKFPDFAKKDLGWCAFPSFEGGAGDIRNVVGNPCNYWSVNARTGNKDGAIAFLRDCASEAYTKDLIDNGDVPTTTIAENMLDSSPNPEFAKFQYQLVQKAPNFTLSWDQAVDPDWQQPMLTEINKLFVGKSSPEQFVSALKGLK	XXXXXXXXXXXXXXXXXXXXXXXXXXXXXXXXXXXXXCEEEEEECSTTHHHHHHHHHHHHTSHHHHHTTCCEEEEEECGGGHHHHHHHHHTSTTCCSEEEECSTHHHHHHHHTTCBCCCHHHHHHCHHHHTSBCHHHHHTTEETTEECCEECSBCEEEEEEEEHHHHHHTTCCCCSBHHHHHHHHHHHHHTTCEEEECCCTTSHHHHHHHHHHHHHHHCTHHHHHHHTTCGGGGGSHHHHHHHHHHHHHHHTTTTCSCGGGCCSTTSHHHHHHHTTSEEEEEEETHHHHHHHHHCHHHHHHTEEEECCCBCTTCCSCTTCEEEESCCEEEEBTTCSCHHHHHHHHHHTTSHHHHHHHHHHTCCBCBTTTGGGGGGSSSHHHHHHHHHHHHHCSCEEECHHHHSCHHHHHHHHHHHHHHHTTSSCHHHHHHHHHTCX	XXXXXXXXXXXXXXXXXXXXXXXXXXXXXXXXXXXXXCEEEEEECCCCHHHHHHHHHHHHCCHHHHHCCCCEEEEEECHHHHHHHHHHHHCCCCCCCEEEECCCHHHHHHHHCCCECCCHHHHHHCHHHHCCECHHHHHCCEECCEECCEECCECEEEEEEEEHHHHHHCCCCCCCEHHHHHHHHHHHHHCCCEEEECCCCCCHHHHHHHHHHHHHHHCCHHHHHHHCCCHHHHHCHHHHHHHHHHHHHHHCCCCCCCHHHCCCCCCHHHHHHHCCCEEEEEEECHHHHHHHHHCHHHHHHCEEEECCCECCCCCCCCCCEEEECCCEEEEECCCCCHHHHHHHHHHCCCHHHHHHHHHHCCCECECCCHHHHHHCCCHHHHHHHHHHHHHCCCEEECHHHHCCHHHHHHHHHHHHHHHCCCCCHHHHHHHHHCCX	XXXXXXXXXXXXXXXXXXXXXXXXXXXXXXXXXXXXXCEEEEEECCCCHHHHHHHHHHHHCCHHHHHCCCCEEEEEECCCCHHHHHHHHHCCCCCCCEEEECCCHHHHHHHHCCCCCCCHHHHHHCHHHHCCCCHHHHHCCEECCEECCEECCCCEEEEEEEEHHHHHHCCCCCCCCHHHHHHHHHHHHHCCCEEEECCCCCCHHHHHHHHHHHHHHHCCHHHHHHHCCCCCCCCCHHHHHHHHHHHHHHHCCCCCCCCCCCCCCCCHHHHHHHCCCEEEEEEECHHHHHHHHHCHHHHHHCEEEECCCCCCCCCCCCCCEEEECCCEEEECCCCCCHHHHHHHHHHCCCHHHHHHHHHHCCCCCCCCCCCCCCCCCCHHHHHHHHHHHHHCCCEEECHHHHCCHHHHHHHHHHHHHHHCCCCCHHHHHHHHHCCX	XXXXXXXXXXXXXXXXXXXXXXXXXXXXXXXXXXXXXCEEEEEECCTTHHHHHHHHHHHHTCHHHHHTTCCEEEEEECCCCHHHHHHHHHTCTTCCCEEEECCTHHHHHHHHTTCCCCCHHHHHHCHHHHTCCCHHHHHTTEETTEECCEECCCCEEEEEEEEHHHHHHTTCCCCCCHHHHHHHHHHHHHTTCEEEECCCTTCHHHHHHHHHHHHHHHCTHHHHHHHTTCCCCCCCHHHHHHHHHHHHHHHTTTTCCCCCCCCCTTCHHHHHHHTTCEEEEEEETHHHHHHHHHCHHHHHHTEEEECCCCCTTCCCCTTCEEEECCCEEEECTTCCCHHHHHHHHHHTTCHHHHHHHHHHTCCCCCTTTCCCCCCCCCHHHHHHHHHHHHHCCCEEECHHHHCCHHHHHHHHHHHHHHHTTCCCHHHHHHHHHTCX	XXXXXXXXXXXXXXXXXXXXXXXXXXXXXXXXXXXXXCEEEEEECCTTHHHHHHHHHHHHTCHHHHHTTCCEEEEEECGGGHHHHHHHHHTCTTCCCEEEECCTHHHHHHHHTTCCCCCHHHHHHCHHHHTCCCHHHHHTTEETTEECCEECCCCEEEEEEEEHHHHHHTTCCCCCCHHHHHHHHHHHHHTTCEEEECCCTTCHHHHHHHHHHHHHHHCTHHHHHHHTTCGGGGGCHHHHHHHHHHHHHHHTTTTCCCGGGCCCTTCHHHHHHHTTCEEEEEEETHHHHHHHHHCHHHHHHTEEEECCCCCTTCCCCTTCEEEECCCEEEECTTCCCHHHHHHHHHHTTCHHHHHHHHHHTCCCCCTTTGGGGGGCCCHHHHHHHHHHHHHCCCEEECHHHHCCHHHHHHHHHHHHHHHTTCCCHHHHHHHHHTCX
train	2730	3BHNA	236	MGSDKIHHHHHHENLYFQGMYKVGIVLFDDFTDVDFFLMNDLLGRTSDSWTVRILGTKPEHHSQLGMTVKTDGHVSEVKEQDVVLITSGYRGIPAALQDENFMSALKLDPSRQLIGSICAGSFVLHELGLLKGKKLTTNPDAKAVLQGMGGDVQDLPLVIEGNIATAGGCLSLLYLVGWLAERLFDSVKRKQIQNQLIPAGQMEIFETLISETIQSAESAYEYRSACESDAESLVV	XXXXXXXXXXXXXXXXXXXCEEEEEECCTTBCHHHHHHHHHHHTTCSSSEEEEEEESSSEEEBTTCCEEECSEEGGGGGGCSEEEECCCTTHHHHHHTCHHHHHHCCCCTTTCEEEEETTHHHHHHHTTTTTTCEECCCGGGHHHHHHTTCEECSSSEEEETTEEEECSGGGHHHHHHHHHHHHSCHHHHHHHHTTTSCTTCHHHHHHHHHHHHHHHHHHHHHHHHHHHHHHCXXX	XXXXXXXXXXXXXXXXXXXCEEEEEECCCCECHHHHHHHHHHHCCCCCCEEEEEEECCCEEEECCCCEEECCEEHHHHHHCCEEEECCCCCHHHHHHCCHHHHHHCCCCCCCCEEEEECCHHHHHHHCCCCCCCEECCCHHHHHHHHHCCCEECCCCEEEECCEEEECCHHHHHHHHHHHHHHHCCHHHHHHHHCCCCCCCCHHHHHHHHHHHHHHHHHHHHHHHHHHHHHHCXXX	XXXXXXXXXXXXXXXXXXXCEEEEEECCCCCCHHHHHHHHHHHCCCCCCEEEEEEECCCEEECCCCCEEECCEECCCCCCCCEEEECCCCCHHHHHHCCHHHHHHCCCCCCCCEEEEECCHHHHHHHCCCCCCCEECCCCCCHHHHHHCCCEECCCCEEEECCEEEECCCCCHHHHHHHHHHHHCCHHHHHHHHCCCCCCCCHHHHHHHHHHHHHHHHHHHHHHHHHHHHHHCXXX	XXXXXXXXXXXXXXXXXXXCEEEEEECCTTCCHHHHHHHHHHHTTCCCCEEEEEEECCCEEECTTCCEEECCEECCCCCCCCEEEECCCTTHHHHHHTCHHHHHHCCCCTTTCEEEEETTHHHHHHHTTTTTTCEECCCCCCHHHHHHTTCEECCCCEEEETTEEEECCCCCHHHHHHHHHHHHCCHHHHHHHHTTTCCTTCHHHHHHHHHHHHHHHHHHHHHHHHHHHHHHCXXX	XXXXXXXXXXXXXXXXXXXCEEEEEECCTTCCHHHHHHHHHHHTTCCCCEEEEEEECCCEEECTTCCEEECCEEGGGGGGCCEEEECCCTTHHHHHHTCHHHHHHCCCCTTTCEEEEETTHHHHHHHTTTTTTCEECCCGGGHHHHHHTTCEECCCCEEEETTEEEECCGGGHHHHHHHHHHHHCCHHHHHHHHTTTCCTTCHHHHHHHHHHHHHHHHHHHHHHHHHHHHHHCXXX
train	2731	5MU3C	67	MKTMHPSLSVALSNTFGLIKDDKMSNEIYQQDKIDFNLKLKTDFSKPLISEKEENSLNGLTNAMDNN	XXXXXXXXXXXXXXXXXXXXXXXXXCHHHHHHHHHHTBCCSSCTTSCCCXXXXXXXXXXXXXXXXXX	XXXXXXXXXXXXXXXXXXXXXXXXXCHHHHHHHHHHCECCCCCCCCCCCXXXXXXXXXXXXXXXXXX	XXXXXXXXXXXXXXXXXXXXXXXXXCHHHHHHHHHHCCCCCCCCCCCCCXXXXXXXXXXXXXXXXXX	XXXXXXXXXXXXXXXXXXXXXXXXXCHHHHHHHHHHTCCCCCCTTCCCCXXXXXXXXXXXXXXXXXX	XXXXXXXXXXXXXXXXXXXXXXXXXCHHHHHHHHHHTCCCCCCTTCCCCXXXXXXXXXXXXXXXXXX
train	2732	5DWDB	240	MGSSHHHHHHHSSGLVPRGSHMTEPVKLSGPMLPAVSGAAKSLVVLLHGYGSDGRDLIALGQFWRDSFPDTMFVAPNAPHVCGGNPFGYEWFPLDLERDRTLARLAGAETAHPVLDAFLADLWAQTGLGPADTILVGFSQGAMMALYTGLRLPEPLKAIIAFSGLIVAPEKLEAEIASKPPVLLIHGDLDDVVPVIGSETALPKLIDLGIDARLHISQGSGHTIAQDGLDTATAFLREIL	XXXXXXXXXXXXXCCCCCXXXXCCCCCCCCCEECCTTSSCSEEEEEECCTTBCHHHHHHHHHHHHTTCTTEEEECCCCSEEETTEEEEEESSCCCTTSCSHHHHHHHHHHHHHHHHHHHHHHHHHHSCCGGGEEEEEETHHHHHHHHHHTTCSSCCSEEEEESCCCSCHHHHHHHCCCCCCEEEEEETTCSSSCTHHHHHHHHHHHHTTCCEEEEEETTCCSSCCHHHHHHHHHHHHHHC	XXXXXXXXXXXXXCCCCCXXXXCCCCCCCCCEECCCCCCCCEEEEEECCCCECHHHHHHHHHHHHCCCCCEEEECCCCCEEECCEEEEEECCCCCCCCCCHHHHHHHHHHHHHHHHHHHHHHHHHHCCCHHHEEEEEECHHHHHHHHHHCCCCCCCCEEEEECCCCCCHHHHHHHCCCCCCEEEEEECCCCCCCCHHHHHHHHHHHHCCCCEEEEEECCCCCCCCHHHHHHHHHHHHHHC	XXXXXXXXXXXXXCCCCCXXXXCCCCCCCCCEECCCCCCCCEEEEEECCCCCCHHHHHHHHHHHHCCCCCEEEECCCCCEEECCEEEEEECCCCCCCCCCHHHHHHHHHHHHHHHHHHHHHHHHHHCCCCCCEEEEEECHHHHHHHHHHCCCCCCCCEEEEECCCCCCHHHHHHHCCCCCCEEEEEECCCCCCCCHHHHHHHHHHHHCCCCEEEEEECCCCCCCCHHHHHHHHHHHHHHC	XXXXXXXXXXXXXCCCCCXXXXCCCCCCCCCEECCTTCCCCEEEEEECCTTCCHHHHHHHHHHHHTTCTTEEEECCCCCEEETTEEEEEECCCCCTTCCCHHHHHHHHHHHHHHHHHHHHHHHHHHCCCCCCEEEEEETHHHHHHHHHHTTCCCCCCEEEEECCCCCCHHHHHHHCCCCCCEEEEEETTCCCCCTHHHHHHHHHHHHTTCCEEEEEETTCCCCCCHHHHHHHHHHHHHHC	XXXXXXXXXXXXXCCCCCXXXXCCCCCCCCCEECCTTCCCCEEEEEECCTTCCHHHHHHHHHHHHTTCTTEEEECCCCCEEETTEEEEEECCCCCTTCCCHHHHHHHHHHHHHHHHHHHHHHHHHHCCCGGGEEEEEETHHHHHHHHHHTTCCCCCCEEEEECCCCCCHHHHHHHCCCCCCEEEEEETTCCCCCTHHHHHHHHHHHHTTCCEEEEEETTCCCCCCHHHHHHHHHHHHHHC
train	2733	2V8QB	87	MGPYGQEMYAFRSEERFKSPPILPPHLLQVILNKDTNISCDPALLPEPNHVMLNHLYALSIKDSVMVLSATHRYKKKYVTTLLYKPI	XXXXCCCCCCCCCCCSSSSCCBSCSSCCSEEECCCCCXXXXXXXXXXCCTTCTTBCEECCCBTTEEEEEEEEEETTEEEEEEEEEEC	XXXXCCCCCCCCCCCCCCCCCECCCCCCCEEECCCCCXXXXXXXXXXCCCCCCCECEECCCECCEEEEEEEEEECCEEEEEEEEEEC	XXXXCCCCCCCCCCCCCCCCCCCCCCCCCEEECCCCCXXXXXXXXXXCCCCCCCCCEECCCCCCEEEEEEEEEECCEEEEEEEEEEC	XXXXCCCCCCCCCCCCCCCCCCCCCCCCCEEECCCCCXXXXXXXXXXCCTTCTTCCEECCCCTTEEEEEEEEEETTEEEEEEEEEEC	XXXXCCCCCCCCCCCCCCCCCCCCCCCCCEEECCCCCXXXXXXXXXXCCTTCTTCCEECCCCTTEEEEEEEEEETTEEEEEEEEEEC
train	2734	4ZP0A	392	ARLGRQALLFPLCLVLYEFSTYIGNDMIQPGMLAVVEQYQAGIDWVPTSMTAYLAGGMFLQWLLGPLSDRIGRRPVMLAGVVWFIVTCLAILLAQNIEQFTLLRFLQGISLCFIGAVGYAAIRESFEEAVCIKITALMANVALIAPLLGPLVGAAWIHVLPWEGMFVLFAALAAISFFGLQRAMPETATRIGEKLSLKELGRDYKLVLKNGRFVAGALALGFVSLPLLAWIAQSPIIIITGEQLSSYEYGLLQVPIFGALIAGNLLLARLTSRRTVRSLIIMGGWPIMIGLLVAAAATVISSHAYLWMTAGLSIYAFGIGLANAGLVRLTLFASDMSKGTVSAAMGMLQMLIFTVGIEISKHAWLNGGNGLFNLFNLVNGILWLSLMVIFLK	CCSCSSTTHHHHHHHHHHHHHHHHHHTHHHHHHHHHHHTTCCTTHHHHHHHHHHHHHTTSHHHHHHHHHHHCHHHHHHHHHHHHHHHHHHGGGCCSHHHHHHHHHHHHGGGHHHHHTHHHHHHHHSCHHHHHHHHHHHHHHHHHHHHHHHHHHHHHHTTSCHHHHHHHHHHHHHHHHHHHHHHCCCCCSSTTCCCCHHHHHHHHHHHHTCHHHHHHHHHHHHHHHHHHHHHHHHHHHHTTTSCCCHHHHHHHHHHHHHHHHHHHHHHHHHGGGTCHHHHHHHHHHHHHHHHHHHHHHHHHCTTCHHHHHHHHHHHHHHHHHHHHHHHHHHHTTCCSCHHHHHHHHHHHHHHHHHHHHHHHHHHHHHHHHHHHHHHHHHHHHHHHHHHHHHTC	CCCCCCCCHHHHHHHHHHHHHHHHHHCHHHHHHHHHHHCCCCCCHHHHHHHHHHHHHCCCHHHHHHHHHHHCHHHHHHHHHHHHHHHHHHHHHCCCHHHHHHHHHHHHHHHHHHHHCHHHHHHHHCCHHHHHHHHHHHHHHHHHHHHHHHHHHHHHHCCCCHHHHHHHHHHHHHHHHHHHHHHCCCCCCCCCCCCCHHHHHHHHHHHHCCHHHHHHHHHHHHHHHHHHHHHHHHHHHHCCCCCCCHHHHHHHHHHHHHHHHHHHHHHHHHHHHCCHHHHHHHHHHHHHHHHHHHHHHHHHCCCCHHHHHHHHHHHHHHHHHHHHHHHHHHHCCCCCCHHHHHHHHHHHHHHHHHHHHHHHHHHHHHHHHHHHHHHHHHHHHHHHHHHHHHCC	CCCCCCCCHHHHHHHHHHHHHHHHHHCHHHHHHHHHHHCCCCCCHHHHHHHHHHHHHCCCHHHHHHHHHHHCHHHHHHHHHHHHHHHHHHCCCCCCHHHHHHHHHHHHCCCHHHHHCHHHHHHHHCCHHHHHHHHHHHHHHHHHHHHHHHHHHHHHHCCCCHHHHHHHHHHHHHHHHHHHHHHCCCCCCCCCCCCCHHHHHHHHHHHHCCHHHHHHHHHHHHHHHHHHHHHHHHHHHHCCCCCCCHHHHHHHHHHHHHHHHHHHHHHHHHCCCCCHHHHHHHHHHHHHHHHHHHHHHHHHCCCCHHHHHHHHHHHHHHHHHHHHHHHHHHHCCCCCCHHHHHHHHHHHHHHHHHHHHHHHHHHHHHHHHHHHHHHHHHHHHHHHHHHHHHCC	CCCCCCTTHHHHHHHHHHHHHHHHHHTHHHHHHHHHHHTTCCTTHHHHHHHHHHHHHTTCHHHHHHHHHHHCHHHHHHHHHHHHHHHHHHCCCCCCHHHHHHHHHHHHCCCHHHHHTHHHHHHHHCCHHHHHHHHHHHHHHHHHHHHHHHHHHHHHHTTCCHHHHHHHHHHHHHHHHHHHHHHCCCCCCCTTCCCCHHHHHHHHHHHHTCHHHHHHHHHHHHHHHHHHHHHHHHHHHHTTTCCCCHHHHHHHHHHHHHHHHHHHHHHHHHCCCTCHHHHHHHHHHHHHHHHHHHHHHHHHCTTCHHHHHHHHHHHHHHHHHHHHHHHHHHHTTCCCCHHHHHHHHHHHHHHHHHHHHHHHHHHHHHHHHHHHHHHHHHHHHHHHHHHHHHTC	CCCCCCTTHHHHHHHHHHHHHHHHHHTHHHHHHHHHHHTTCCTTHHHHHHHHHHHHHTTCHHHHHHHHHHHCHHHHHHHHHHHHHHHHHHGGGCCCHHHHHHHHHHHHGGGHHHHHTHHHHHHHHCCHHHHHHHHHHHHHHHHHHHHHHHHHHHHHHTTCCHHHHHHHHHHHHHHHHHHHHHHCCCCCCCTTCCCCHHHHHHHHHHHHTCHHHHHHHHHHHHHHHHHHHHHHHHHHHHTTTCCCCHHHHHHHHHHHHHHHHHHHHHHHHHGGGTCHHHHHHHHHHHHHHHHHHHHHHHHHCTTCHHHHHHHHHHHHHHHHHHHHHHHHHHHTTCCCCHHHHHHHHHHHHHHHHHHHHHHHHHHHHHHHHHHHHHHHHHHHHHHHHHHHHHTC
train	2735	2Z13A	133	GSSGSSGWVAFDKQVLSFDAYLEEEVLDKSQTNYRIRYYKIYFYPEDDTIQVNEPEVKNSGLLQGTSIRRHRITLPPPDEDQFYTVYHFNVGTEVVFYGRTFKIYDCDAFTRNFLRKMGVKVNPPVQSGPSSG	XXXXXCCCCCCCSCCEEEEEEEEEEEEETTEEEEEEEEEEEEEETTTTEEEEECCCXXXXXCCCSSEEEEECCBCSTTCTTSBCCGGGCCTTCEEEETTEEEEEEEECHHHHHHHHHTTCCCCCCCCXXXXXX	XXXXXCCCCCCCCCCEEEEEEEEEEEEECCEEEEEEEEEEEEEECCCCEEEEECCCXXXXXCCCCCEEEEECCECCCCCCCCECCHHHCCCCCEEEECCEEEEEEEECHHHHHHHHHCCCCCCCCCCXXXXXX	XXXXXCCCCCCCCCCEEEEEEEEEEEEECCEEEEEEEEEEEEEECCCCEEEEECCCXXXXXCCCCCEEEEECCCCCCCCCCCCCCCCCCCCCCEEEECCEEEEEEEECHHHHHHHHHCCCCCCCCCCXXXXXX	XXXXXCCCCCCCCCCEEEEEEEEEEEEETTEEEEEEEEEEEEEETTTTEEEEECCCXXXXXCCCCCEEEEECCCCCTTCTTCCCCCCCCCTTCEEEETTEEEEEEEECHHHHHHHHHTTCCCCCCCCXXXXXX	XXXXXCCCCCCCCCCEEEEEEEEEEEEETTEEEEEEEEEEEEEETTTTEEEEECCCXXXXXCCCCCEEEEECCCCCTTCTTCCCCGGGCCTTCEEEETTEEEEEEEECHHHHHHHHHTTCCCCCCCCXXXXXX
train	2736	5HD9A	194	SLFYNPQKMLSYDRILNFVIGARGIGKSYAMKVYPINRFIKYGEQFIYVRRYKPELAKVSNYFNDVAQEFPDHELVVKGRRFYIDGKLAGWAIPLSVWQSEKSNAYPNVSTIVFDEFIREKDNSNYIPNEVSALLNLMDTVFRNRERVRCICLSNAVSVVNPYFLFFNLVPDVNKRFNVYDDALIEIPDSLDFS	CCSCCTHHHHHTCCSEEEECSCCSSHHHHHHHHHHHHHHHHHCCEEEEEESSGGGGTTGGGGGGGTGGGCTTSCEEEETTEEEETTEEEEEEEEGGGHHHHTTSCCSSEEEEEEETCSCCSSCCCCCTTHHHHHHHHHHHHCCSSTTCEEEEECSCCCSSSHHHHHHTCCCCTTCSEEECSSEEEECCCTTCCC	CCCCCCHHHHHCCCCEEEECCCCCCHHHHHHHHHHHHHHHHHCCEEEEEECCHHHHCCHHHHHHHCHHHCCCCCEEEECCEEEECCEEEEEEEEHHHHHHHCCCCCCCEEEEEEECCCCCCCCCCCCCCHHHHHHHHHHHHCCCCCCCEEEEECCCCCCCCHHHHHHCCCCCCCCCEEECCCEEEECCCCCCCC	CCCCCCHHHHHCCCCEEEECCCCCCHHHHHHHHHHHHHHHHHCCEEEEEECCCCCCCCCCCCCCCCCCCCCCCCEEEECCEEEECCEEEEEEEECCCHHHHCCCCCCCEEEEEEECCCCCCCCCCCCCCHHHHHHHHHHHHCCCCCCCEEEEECCCCCCCCHHHHHHCCCCCCCCCEEECCCEEEECCCCCCCC	CCCCCTHHHHHTCCCEEEECCCCCCHHHHHHHHHHHHHHHHHCCEEEEEECCCCCCTTCCCCCCCTCCCCTTCCEEEETTEEEETTEEEEEEEECCCHHHHTTCCCCCEEEEEEETCCCCCCCCCCCTTHHHHHHHHHHHHCCCCTTCEEEEECCCCCCCCHHHHHHTCCCCTTCCEEECCCEEEECCCTTCCC	CCCCCTHHHHHTCCCEEEECCCCCCHHHHHHHHHHHHHHHHHCCEEEEEECCGGGGTTGGGGGGGTGGGCTTCCEEEETTEEEETTEEEEEEEEGGGHHHHTTCCCCCEEEEEEETCCCCCCCCCCCTTHHHHHHHHHHHHCCCCTTCEEEEECCCCCCCCHHHHHHTCCCCTTCCEEECCCEEEECCCTTCCC
train	2737	3N6TA	205	GHITFAASPAIALAALPLALASFAREFPDVTVNVRDGMYPAVSPQLRDGTLDFALTAAHKHDIDTDLEAQPLYVSDVVIVGQRQHPMANATRLAELQECRWAFSSAPRGPGAIIRNAFARYGLPEPKLGLVCESFLALPGVVAHSDLLTTMPRTLYERNAFKDQLCSIPLQDALPNPTIYVLRRHDLPVTPAAAGLIRWIQHHAL	CEEEEEECHHHHHTHHHHHHHHHHHHCTTCEEEEEECCTTTTHHHHHTTSCSEEEEEECGGGSCTTEEEEEEEECCEEEEEETTCTTTTCCSGGGGTTSEEEEECCTTSTTHHHHHHHHHTTCCCCEEEEEECCTTTHHHHHHTSSCBEEEEHHHHHSSTTGGGEEECCCCSCCCCCEEEEEEETTSCCCHHHHHHHHHHHHHCC	CEEEEEECHHHHHCHHHHHHHHHHHHCCCCEEEEEECCCCCCHHHHHCCCCCEEEEEECHHHCCCCEEEEEEEECCEEEEEECCCCCCCCCCHHHHCCCEEEEECCCCCCCHHHHHHHHHCCCCCCEEEEEECCCCCHHHHHHCCCCEEEEEHHHHHCCCCHHHEEECCCCCCCCCCEEEEEEECCCCCCHHHHHHHHHHHHHCC	CEEEEEECHHHHHCHHHHHHHHHHHHCCCCEEEEEECCCCCCHHHHHCCCCCEEEEEECCCCCCCCEEEEEEEECCEEEEEECCCCCCCCCCCCCCCCCEEEEECCCCCCCHHHHHHHHHCCCCCCEEEEEECCCCCHHHHHHCCCCCEEEEHHHHHCCCCCCCEEECCCCCCCCCCEEEEEEECCCCCCHHHHHHHHHHHHHCC	CEEEEEECHHHHHTHHHHHHHHHHHHCTTCEEEEEECCTTTTHHHHHTTCCCEEEEEECCCCCCTTEEEEEEEECCEEEEEETTCTTTTCCCCCCCTTCEEEEECCTTCTTHHHHHHHHHTTCCCCEEEEEECCTTTHHHHHHTCCCCEEEEHHHHHCCTTCCCEEECCCCCCCCCCEEEEEEETTCCCCHHHHHHHHHHHHHCC	CEEEEEECHHHHHTHHHHHHHHHHHHCTTCEEEEEECCTTTTHHHHHTTCCCEEEEEECGGGCCTTEEEEEEEECCEEEEEETTCTTTTCCCGGGGTTCEEEEECCTTCTTHHHHHHHHHTTCCCCEEEEEECCTTTHHHHHHTCCCCEEEEHHHHHCCTTGGGEEECCCCCCCCCCEEEEEEETTCCCCHHHHHHHHHHHHHCC
train	2738	1GMWD	143	MLYLTQRLEIPAAATASVTLPIDVRVKSRVKVTLNDGRDAGLLLPRGLLLRGGDVLSNEEGTDFVQVIAADEEVSVVRCDDPFMLAKACYALGNRHVPLQIMPGELRYHHDHVLDDMLRQFGLTVTFGQLPFEPEAGAYASES	CCEECEECSSCCCCCEEEEECHHHHTCSEEEEECTTSCEEEEECCSSCCCCTTCEEECSSSCCEEEEEECEEEEEEEECSCHHHHHHHHHHHHHTTCCCEEETTEEEEECCHHHHHHHHTTTCCEEEEEEECCCCTTCXXXXX	CCEECEECCCCCCCCEEEEECHHHHCCCEEEEECCCCCEEEEECCCCCCCCCCCEEECCCCCCEEEEEECEEEEEEEECCCHHHHHHHHHHHHHCCCCCEEECCEEEEECCHHHHHHHHCCCCCEEEEEEECCCCCCCXXXXX	CCEECEECCCCCCCCEEEEECHHHHCCCEEEEECCCCCEEEEECCCCCCCCCCCEEECCCCCCEEEEEECEEEEEEEECCCHHHHHHHHHHHHHCCCCCEEECCEEEEECCHHHHHHHHCCCCCEEEEEEECCCCCCCXXXXX	CCEECEECCCCCCCCEEEEECHHHHTCCEEEEECTTCCEEEEECCCCCCCCTTCEEECCCCCCEEEEEECEEEEEEEECCCHHHHHHHHHHHHHTTCCCEEETTEEEEECCHHHHHHHHTTTCCEEEEEEECCCCTTCXXXXX	CCEECEECCCCCCCCEEEEECHHHHTCCEEEEECTTCCEEEEECCCCCCCCTTCEEECCCCCCEEEEEECEEEEEEEECCCHHHHHHHHHHHHHTTCCCEEETTEEEEECCHHHHHHHHTTTCCEEEEEEECCCCTTCXXXXX
train	2739	4ICSB	413	MVLPNFKENLEKYAKLLVANGINVQPGHTLALSIDVEQRELAHLIVKEAYALGAHEVIVQWTDDVINREKFLHAPMERLDNVPEYKIAEMNYLLENKASRLGVRSSDPGALNGVDADKLSASAKAMGLAMKPMRIATQSNKVSWTVAAAAGLEWAKKVFPNAASDEEAVDFLWDQIFKTCRVYEADPVKAWEEHAAILKSKADMLNKEQFSALHYTAPGTDLTLGLPKNHVWESAGAVNAQGEEFLPNMPTEEVFTAPDFRRADGYVTSTKPLSYNGNIIEGIKVTFKDGQIVDITAEKGDQVMKDLVFENAGARALGECALVPDPSPISQSGITFFNTLFDDNASNHLAIGAAYATSVVDGAEMSEEELEAAGLNRSDVHVDFMIGSNQMDIDGIREDGTRVPLFRNGNWAN	CCSSCHHHHHHHHHHHHHHTTSCCCTTCEEEEEEEGGGHHHHHHHHHHHHHTTCSEEEEEEECHHHHHHHHHHSCHHHHSSCCHHHHHHHHHHHHTTCEEEEEECCCTTTTTTSCHHHHHHHHHHHHHHTHHHHHHHHTTSSCEEEEECCCHHHHHHHCTTCSSHHHHHHHHHHHHHHHTTTTSSSHHHHHHHHHHHHHHHHHHHHHHCCSEEEEEETTEEEEEECCTTBCCBCSCEECTTSCEECSBSSCCCEEECCCTTCEEEEEECCSCEEETTEEEEEEEEEEETTEEEEEEEEESHHHHHHHHHHSTTTTSEEEEEECCTTSHHHHHTCCCSSHHHHHTTSCEEEEECCCGGGBTTGGGCCHHHHHHTTCCCCSCEEEEECCCTTCEEEEECTTSCEEEEEETTEECC	CCCCCHHHHHHHHHHHHHHCCCCCCCCCEEEEEEEHHHHHHHHHHHHHHHHCCCCEEEEEEECHHHHHHHHHHCCHHHHCCCCHHHHHHHHHHHHCCCEEEEEECCCCCCCCCCCHHHHHHHHHHHHHHCHHHHHHHHCCCCCEEEEECCCHHHHHHHCCCCCCHHHHHHHHHHHHHHHCCCCCCCHHHHHHHHHHHHHHHHHHHHHHCCCEEEEEECCEEEEEECCCCECCECCCEECCCCCEECCECCCCCEEECCCCCCEEEEEECCCCEEECCEEEEEEEEEEECCEEEEEEEEECHHHHHHHHHHCCCCCCEEEEEECCCCCHHHHHCCCCCCHHHHHCCCCEEEEECCCHHHECCHHHCCHHHHHHCCCCCCCCEEEEECCCCCCEEEEECCCCCEEEEEECCEECC	CCCCCHHHHHHHHHHHHHHCCCCCCCCCEEEEEEECCCHHHHHHHHHHHHHCCCCEEEEEEECHHHHHHHHHHCCHHHHCCCCHHHHHHHHHHHHCCCEEEEEECCCCCCCCCCCHHHHHHHHHHHHHHCHHHHHHHHCCCCCEEEEECCCHHHHHHHCCCCCCHHHHHHHHHHHHHHHCCCCCCCHHHHHHHHHHHHHHHHHHHHHHCCCEEEEEECCEEEEEECCCCCCCCCCCEECCCCCEECCCCCCCCEEECCCCCCEEEEEECCCCEEECCEEEEEEEEEEECCEEEEEEEEECHHHHHHHHHHCCCCCCEEEEEECCCCCHHHHHCCCCCCHHHHHCCCCEEEEECCCCCCCCCCCCCCHHHHHHCCCCCCCCEEEEECCCCCCEEEEECCCCCEEEEEECCEECC	CCCCCHHHHHHHHHHHHHHTTCCCCTTCEEEEEEECCCHHHHHHHHHHHHHTTCCEEEEEEECHHHHHHHHHHCCHHHHCCCCHHHHHHHHHHHHTTCEEEEEECCCTTTTTTCCHHHHHHHHHHHHHHTHHHHHHHHTTCCCEEEEECCCHHHHHHHCTTCCCHHHHHHHHHHHHHHHTTTTCCCHHHHHHHHHHHHHHHHHHHHHHCCCEEEEEETTEEEEEECCTTCCCCCCCEECTTCCEECCCCCCCCEEECCCTTCEEEEEECCCCEEETTEEEEEEEEEEETTEEEEEEEEECHHHHHHHHHHCTTTTCEEEEEECCTTCHHHHHTCCCCCHHHHHTTCCEEEEECCCCCCCTTCCCCCHHHHHHTTCCCCCCEEEEECCCTTCEEEEECTTCCEEEEEETTEECC	CCCCCHHHHHHHHHHHHHHTTCCCCTTCEEEEEEEGGGHHHHHHHHHHHHHTTCCEEEEEEECHHHHHHHHHHCCHHHHCCCCHHHHHHHHHHHHTTCEEEEEECCCTTTTTTCCHHHHHHHHHHHHHHTHHHHHHHHTTCCCEEEEECCCHHHHHHHCTTCCCHHHHHHHHHHHHHHHTTTTCCCHHHHHHHHHHHHHHHHHHHHHHCCCEEEEEETTEEEEEECCTTCCCCCCCEECTTCCEECCCCCCCCEEECCCTTCEEEEEECCCCEEETTEEEEEEEEEEETTEEEEEEEEECHHHHHHHHHHCTTTTCEEEEEECCTTCHHHHHTCCCCCHHHHHTTCCEEEEECCCGGGCTTGGGCCHHHHHHTTCCCCCCEEEEECCCTTCEEEEECTTCCEEEEEETTEECC
train	2740	5V2QA	346	GSADSYTSRPSDSDVSLEEDREAVRREAERQAQAQLEKAKTKPVAFAVRTNVRYSAAQEDDVPVPGMAISFEAKDFLHVKEKFNNDWWIGRLVKEGCEIGFIPSPVKLENMRLQHEQRAKQGSSKEKRMPFFKKTEHTPPYDVVPSMRPVVLVGPSLKGYEVTDMMQKALFDFLKHRFEGRISITRVTADISLAKRSVLNNPSKHAIIERSNTRSSLAEVQSEIERIFELARTLQLVVLDADTINHPAQLSKTSLAPIIVYVKISSPKVLQRLIKSRGKSQAKHLNVQMVAADKLAQCPPQESFDVILDENQLEDACEHLADYLEAYWKATHPPSSNLPNPLLSRT	XXXXXXXXXXXXXXXXXXXXXXCHHHHHHHHHHHHHHHHTTSCCCEEEEESSCBCCCGGGCCSSTTCBCCBCTTCEEEEEEEEETTEEEEEESSTTCCCEEEECHHHHHHHHHHHHHHHCXXXXXXXXXXCCCXXXXCCSEEEECSSCCEEEECSSCTTSHHHHHHHHHHHHHHHHHTTTSEEEEEECSCGGGCSTTCCXXXXXXXXXXXXCCHHHHHHHHHHHHHHHHHHTTCCEEEEEETTCCSGGGTTTSSCCCEEEEECCSCHHHHHHHHHHTCHHHHTTHHHHHHHHHHHHHSCHHHHCSEEECCSSHHHHHHHHHHHHHHHHHHHSCGGGSCCCCSSCCC	XXXXXXXXXXXXXXXXXXXXXXCHHHHHHHHHHHHHHHHCCCCCCEEEEECCCECCCHHHCCCCCCCECCECCCCEEEEEEEEECCEEEEEECCCCCCCEEEECHHHHHHHHHHHHHHHCXXXXXXXXXXCCCXXXXCCCEEEECCCCCEEEECCCCCCCHHHHHHHHHHHHHHHHHCCCCEEEEEECCCHHHCCCCCCXXXXXXXXXXXXCCHHHHHHHHHHHHHHHHHHCCCCEEEEEECCCCCHHHCCCCCCCCEEEEECCCCHHHHHHHHHHCCHHHHCCHHHHHHHHHHHHHCCHHHHCCEEECCCCHHHHHHHHHHHHHHHHHHHCCHHHCCCCCCCCCC	XXXXXXXXXXXXXXXXXXXXXXCHHHHHHHHHHHHHHHHCCCCCCEEEEECCCCCCCCCCCCCCCCCCCCCCCCCEEEEEEEEECCEEEEEECCCCCCCEEEECHHHHHHHHHHHHHHHCXXXXXXXXXXCCCXXXXCCCEEEECCCCCEEEECCCCCCCHHHHHHHHHHHHHHHHHCCCCEEEEEECCCCCCCCCCCCXXXXXXXXXXXXCCHHHHHHHHHHHHHHHHHHCCCCEEEEEECCCCCCCCCCCCCCCCEEEEECCCCHHHHHHHHHHCCHHHHCCHHHHHHHHHHHHHCCHHHHCCEEECCCCHHHHHHHHHHHHHHHHHHHCCCCCCCCCCCCCCC	XXXXXXXXXXXXXXXXXXXXXXCHHHHHHHHHHHHHHHHTTCCCCEEEEECCCCCCCCCCCCCCTTCCCCCCTTCEEEEEEEEETTEEEEEECCTTCCCEEEECHHHHHHHHHHHHHHHCXXXXXXXXXXCCCXXXXCCCEEEECCCCCEEEECCCCTTCHHHHHHHHHHHHHHHHHTTTCEEEEEECCCCCCCCTTCCXXXXXXXXXXXXCCHHHHHHHHHHHHHHHHHHTTCCEEEEEETTCCCCCCTTTCCCCCEEEEECCCCHHHHHHHHHHTCHHHHTTHHHHHHHHHHHHHCCHHHHCCEEECCCCHHHHHHHHHHHHHHHHHHHCCCCCCCCCCCCCCC	XXXXXXXXXXXXXXXXXXXXXXCHHHHHHHHHHHHHHHHTTCCCCEEEEECCCCCCCGGGCCCCTTCCCCCCTTCEEEEEEEEETTEEEEEECCTTCCCEEEECHHHHHHHHHHHHHHHCXXXXXXXXXXCCCXXXXCCCEEEECCCCCEEEECCCCTTCHHHHHHHHHHHHHHHHHTTTCEEEEEECCCGGGCCTTCCXXXXXXXXXXXXCCHHHHHHHHHHHHHHHHHHTTCCEEEEEETTCCCGGGTTTCCCCCEEEEECCCCHHHHHHHHHHTCHHHHTTHHHHHHHHHHHHHCCHHHHCCEEECCCCHHHHHHHHHHHHHHHHHHHCCGGGCCCCCCCCCC
train	2741	5U5IB	278	LAAAPVMVNDCTGKVGQAVAEAAVAAGLRLVPLSLTGPGRGGKRVVIGNVEVDVREVSEREDVVKEVITEYPNVIVVDYTLPAAVNDNAEFYCKQGLPFVMGTTGGDREKLLDVARKSGTYSIIAPQMGKQVVAFVAAMEIMAKQFPGAFSGYTLQVTESHQSTKADVSGTALAVISSLRKLGLDFKDEQVELVRDPKEQMTRMGVPEQHLNGHAFHTYKIISPDGTVFFEFKHNVCGRSIYAQGTVDAVLFLSKKIQEKSEKRLYNMIDVLEGGSMR	CCCCCEEEETTTSHHHHHHHHHHHHTTCCBCSEEEECTTCCCEEEEETTEEEEEEEGGGHHHHHHHHHHHCTTCEEEECCCGGGHHHHHHHHHHTTCCEEECCCCSCHHHHHHHHHHHTCCEEECSCCCHHHHHHHHHHHHHHHHSTTTTTTCEEEEEEEECTTCCSCCHHHHHHHHHHHHTTCCCCGGGSEEECCHHHHHHTTCCCGGGTTSEEEEEEEEECTTSCEEEEEEEEEESSHHHHHHHHHHHHHHHHHHHHTCSCCEECHHHHHHHCCCC	CCCCCEEEECCCCHHHHHHHHHHHHCCCCECCEEEECCCCCCEEEEECCEEEEEEEHHHHHHHHHHHHHHCCCCEEEECCCHHHHHHHHHHHHHCCCCEEECCCCCCHHHHHHHHHHHCCCEEECCCCCHHHHHHHHHHHHHHHHCCCCCCCCEEEEEEEECCCCCCCCHHHHHHHHHHHHCCCCCCHHHCEEECCHHHHHHCCCCCHHHCCCEEEEEEEEECCCCCEEEEEEEEEECCHHHHHHHHHHHHHHHHHHHHCCCCCEECHHHHHHHCCCC	CCCCCEEEECCCCHHHHHHHHHHHHCCCCCCCEEEECCCCCCEEEEECCEEEEEEECCCHHHHHHHHHHHCCCCEEEECCCCCCHHHHHHHHHHCCCCEEECCCCCCHHHHHHHHHHHCCCEEECCCCCHHHHHHHHHHHHHHHHCCCCCCCCEEEEEEEECCCCCCCCHHHHHHHHHHHHCCCCCCCCCCEEECCHHHHHHCCCCCCCCCCCEEEEEEEEECCCCCEEEEEEEEEECCHHHHHHHHHHHHHHHHHHHHCCCCCEECHHHHHHHCCCC	CCCCCEEEETTTCHHHHHHHHHHHHTTCCCCCEEEECTTCCCEEEEETTEEEEEEECCCHHHHHHHHHHHCTTCEEEECCCCCCHHHHHHHHHHTTCCEEECCCCCCHHHHHHHHHHHTCCEEECCCCCHHHHHHHHHHHHHHHHCTTTTTTCEEEEEEEECTTCCCCCHHHHHHHHHHHHTTCCCCCCCCEEECCHHHHHHTTCCCCCCTTCEEEEEEEEECTTCCEEEEEEEEEECCHHHHHHHHHHHHHHHHHHHHTCCCCEECHHHHHHHCCCC	CCCCCEEEETTTCHHHHHHHHHHHHTTCCCCCEEEECTTCCCEEEEETTEEEEEEEGGGHHHHHHHHHHHCTTCEEEECCCGGGHHHHHHHHHHTTCCEEECCCCCCHHHHHHHHHHHTCCEEECCCCCHHHHHHHHHHHHHHHHCTTTTTTCEEEEEEEECTTCCCCCHHHHHHHHHHHHTTCCCCGGGCEEECCHHHHHHTTCCCGGGTTCEEEEEEEEECTTCCEEEEEEEEEECCHHHHHHHHHHHHHHHHHHHHTCCCCEECHHHHHHHCCCC
train	2742	4V3IA	257	MSQSKKETPLASLLFDDVEKINHDQDYWFQLRGDNPNVLIDAATPLFGLSLRVRTLTECDNIEQIYRQTIEEIKAIEIELTEQGYEHAILMAYRYILCAFLDESVMGTEWGASSLWAEHSMLSRFHNETWGGEKVFTILSRLEGEPHRYQALLAFIYHCLILGFEGKYRVMEGGQAEREKVISRLHQLLSSLEESEPQDLTRPTDHVVRAKYTLSRQMPVWSVFAGFIVLWVGLFLGYSYVLHSKSSDVLNQLNQIL	XXXXXXXXXXXXXXXXXXXXXXXXXXXXXXXXXCCTTHHHHHHHHHHHHHHHCXXXXXXXCHHHHHHHHHHHHHHHHHHHHHTTCCHHHHHHHHHHHHHHHHHHHHTSSSSTTSHHHHSCHHHHHHSCSCCTTHHHHHHHHHHHSTTTTHHHHHHHHHHHHTTCCGGGGSSTTHHHHHHHHHHHHHHHHHHTCXXXXXXXXXXXXXXXXXXXXXXXXXXXXXXXXXXXXXXXXXXXXXXXXXXXXXXXXXXXXXXXX	XXXXXXXXXXXXXXXXXXXXXXXXXXXXXXXXXCCCCHHHHHHHHHHHHHHHCXXXXXXXCHHHHHHHHHHHHHHHHHHHHHCCCCHHHHHHHHHHHHHHHHHHHHCCCCCCCCHHHHCCHHHHHHCCCCCCCHHHHHHHHHHHCCCCCHHHHHHHHHHHHCCCCHHHHCCCCHHHHHHHHHHHHHHHHHHCCXXXXXXXXXXXXXXXXXXXXXXXXXXXXXXXXXXXXXXXXXXXXXXXXXXXXXXXXXXXXXXXX	XXXXXXXXXXXXXXXXXXXXXXXXXXXXXXXXXCCCCHHHHHHHHHHHHHHHCXXXXXXXCHHHHHHHHHHHHHHHHHHHHHCCCCHHHHHHHHHHHHHHHHHHHHCCCCCCCCHHHHCCHHHHHHCCCCCCCHHHHHHHHHHHCCCCCHHHHHHHHHHHHCCCCCCCCCCCCHHHHHHHHHHHHHHHHHHCCXXXXXXXXXXXXXXXXXXXXXXXXXXXXXXXXXXXXXXXXXXXXXXXXXXXXXXXXXXXXXXXX	XXXXXXXXXXXXXXXXXXXXXXXXXXXXXXXXXCCTTHHHHHHHHHHHHHHHCXXXXXXXCHHHHHHHHHHHHHHHHHHHHHTTCCHHHHHHHHHHHHHHHHHHHHTCCCCTTCHHHHCCHHHHHHCCCCCTTHHHHHHHHHHHCTTTTHHHHHHHHHHHHTTCCCCCCCCTTHHHHHHHHHHHHHHHHHHTCXXXXXXXXXXXXXXXXXXXXXXXXXXXXXXXXXXXXXXXXXXXXXXXXXXXXXXXXXXXXXXXX	XXXXXXXXXXXXXXXXXXXXXXXXXXXXXXXXXCCTTHHHHHHHHHHHHHHHCXXXXXXXCHHHHHHHHHHHHHHHHHHHHHTTCCHHHHHHHHHHHHHHHHHHHHTCCCCTTCHHHHCCHHHHHHCCCCCTTHHHHHHHHHHHCTTTTHHHHHHHHHHHHTTCCGGGGCCTTHHHHHHHHHHHHHHHHHHTCXXXXXXXXXXXXXXXXXXXXXXXXXXXXXXXXXXXXXXXXXXXXXXXXXXXXXXXXXXXXXXXX
train	2743	4ICIA	171	GQQKQKMNSKHSNSKILVAYFSATGTTARAAEKLGAAVGGDLYPIAPAQPYTSADLDWNNKRSRSSVEMNDPKMRPAIKSKKENIGTYDVVFIGYPIWWDLAPRIINTFIEGHSLKGKTVVPFATSGGSSIGNSATVLKKTYPDLNWKEGRLLNRTDEKAIRAWLDVIAVK	XXXXXXXXXXXXCCCEEEEECCSSSHHHHHHHHHHHHHTCEEEECCBSSCCCTGGGCTTCTTSHHHHHHHCTTCCCCBSCCCTTGGGCSEEEEEEECBTTBCCHHHHHHHHHSCCTTSEEEEEEECSSCCSHHHHHHHHHHSTTSEECCCEECSSCCHHHHHHHHHHHTCC	XXXXXXXXXXXXCCCEEEEECCCCCHHHHHHHHHHHHHCCEEEECCECCCCCCHHHCCCCCCCHHHHHHHCCCCCCCECCCCCCHHHCCEEEEEEECECCECCHHHHHHHHHCCCCCCEEEEEEECCCCCCHHHHHHHHHHCCCCEECCCEECCCCCHHHHHHHHHHHCCC	XXXXXXXXXXXXCCCEEEEECCCCCHHHHHHHHHHHHHCCEEEECCCCCCCCCCCCCCCCCCCHHHHHHHCCCCCCCCCCCCCCCCCCCEEEEEEECCCCCCCHHHHHHHHHCCCCCCEEEEEEECCCCCCHHHHHHHHHHCCCCEECCCEECCCCCHHHHHHHHHHHCCC	XXXXXXXXXXXXCCCEEEEECCCCCHHHHHHHHHHHHHTCEEEECCCCCCCCTCCCCTTCTTCHHHHHHHCTTCCCCCCCCCTTCCCCCEEEEEEECCTTCCCHHHHHHHHHCCCTTCEEEEEEECCCCCCHHHHHHHHHHCTTCEECCCEECCCCCHHHHHHHHHHHTCC	XXXXXXXXXXXXCCCEEEEECCCCCHHHHHHHHHHHHHTCEEEECCCCCCCCTGGGCTTCTTCHHHHHHHCTTCCCCCCCCCTTGGGCCEEEEEEECCTTCCCHHHHHHHHHCCCTTCEEEEEEECCCCCCHHHHHHHHHHCTTCEECCCEECCCCCHHHHHHHHHHHTCC
train	2744	4HCSA	81	WSSTDKNFDNRPGVCFKVLTTKEPKANIKRCYNLPKTNNCLKCVLFVDASNRMKCIDPNASWLAERLYRLKEKGVTCRGEA	XXXXXXXXXXXCCCCCSSCBCSCCCSCEEEEEEECCCSSSCCEEEEEETTSCEEEECTTCTTHHHHHHHHHHTTCCCCXXX	XXXXXXXXXXXCCCCCCCCECCCCCCCEEEEEEECCCCCCCCEEEEEECCCCEEEECCCCCCHHHHHHHHHHCCCCCCXXX	XXXXXXXXXXXCCCCCCCCCCCCCCCCEEEEEEECCCCCCCCEEEEEECCCCEEEECCCCCCHHHHHHHHHHCCCCCCXXX	XXXXXXXXXXXCCCCCCCCCCCCCCCCEEEEEEECCCCCCCCEEEEEETTCCEEEECTTCTTHHHHHHHHHHTTCCCCXXX	XXXXXXXXXXXCCCCCCCCCCCCCCCCEEEEEEECCCCCCCCEEEEEETTCCEEEECTTCTTHHHHHHHHHHTTCCCCXXX
train	2745	4L8JA	328	GEDTALVRPVKTATVSSQSVILKDFSGMVEAVEYVKLAFRVSGQIINLPVVEGQRVKKGQLIAAIDPRDISLQYAADKAAYETAAAQVERNKRLLGRQAISLQEYEISVANYQKAKSAYELSTNNMRDTKLLAPFDGSIETRLVENYQRVNSGEGIVRLVNTRKLRIKFTVPDDYLYLLRAKDATFKVEFDTYKGTVFNARLEEYLDISTDGTGIPVTIIIDDAAFDRTIYDVKPGFTCNIRLASDIAPFIEEKLMNVPLSAVFGDSENKNTYVWIVKDNKVNRREVTVYSPTGEANLLISKGLKPGETVVTAGVYQLVEGQRIKEVK	XXCCSSCCCCCCCCCEETTEEEEEEEEEECCCCEEEEECSSCEEEEECCCCTTCEECTTCEEEEECCHHHHHHHHHHHHHHHHHHHHHHHHHHHHTTTCSCHHHHHHHHHHHHHHHHHHHHHHHHHHTTEEECSSSEEEEEECSCTTCEECTTCEEEEEEECSCCEEEEEECGGGHHHHHSTTCEEEEEEGGGTTCCEEEEEEEECCCGGGCSCEEEEEEECCTTCCTTTSCCCTTCEEEEEEEEESCTTCSSCCEECCGGGCEEETTEEEEEEEEEETTEEEEEEECCCCSSSSCCCCCSSSCCTTCCCCCSCGGGCCTTCCCCCCC	XXCCCCCCCCCCCCCEECCEEEEEEEEEECCCCEEEEECCCCEEEEECCCCCCCEECCCCEEEEECCHHHHHHHHHHHHHHHHHHHHHHHHHHHHCCCCCCHHHHHHHHHHHHHHHHHHHHHHHHHHCCEEECCCCEEEEEECCCCCCEECCCCEEEEEEECCCCEEEEEECHHHHHHHHCCCCEEEEEEHHHCCCCEEEEEEEECCCHHHCCCEEEEEEECCCCCCCCCCCCCCCCEEEEEEEEECCCCCCCCCEECCHHHCEEECCEEEEEEEEEECCEEEEEEECCCCCCCCCCCCCCCCCCCCCCCCCCCHHHCCCCCCCCCCC	XXCCCCCCCCCCCCCEECCEEEEEEEEEECCCCEEEEECCCCEEEEECCCCCCCEECCCCEEEEECCHHHHHHHHHHHHHHHHHHHHHHHHHHHHCCCCCCHHHHHHHHHHHHHHHHHHHHHHHHHHCCEEECCCCEEEEEECCCCCCEECCCCEEEEEEECCCCEEEEEECCCCHHHHHCCCCEEEEEECCCCCCCEEEEEEEECCCCCCCCCEEEEEEECCCCCCCCCCCCCCCCEEEEEEEEECCCCCCCCCEECCCCCCEEECCEEEEEEEEEECCEEEEEEECCCCCCCCCCCCCCCCCCCCCCCCCCCCCCCCCCCCCCCCC	XXCCCCCCCCCCCCCEETTEEEEEEEEEECCCCEEEEECCCCEEEEECCCCTTCEECTTCEEEEECCHHHHHHHHHHHHHHHHHHHHHHHHHHHHTTTCCCHHHHHHHHHHHHHHHHHHHHHHHHHHTTEEECCCCEEEEEECCCTTCEECTTCEEEEEEECCCCEEEEEECCCCHHHHHCTTCEEEEEECCCTTCCEEEEEEEECCCCCCCCCEEEEEEECCTTCCTTTCCCCTTCEEEEEEEEECCTTCCCCCEECCCCCCEEETTEEEEEEEEEETTEEEEEEECCCCCCCCCCCCCCCCCCTTCCCCCCCCCCCCTTCCCCCCC	XXCCCCCCCCCCCCCEETTEEEEEEEEEECCCCEEEEECCCCEEEEECCCCTTCEECTTCEEEEECCHHHHHHHHHHHHHHHHHHHHHHHHHHHHTTTCCCHHHHHHHHHHHHHHHHHHHHHHHHHHTTEEECCCCEEEEEECCCTTCEECTTCEEEEEEECCCCEEEEEECGGGHHHHHCTTCEEEEEEGGGTTCCEEEEEEEECCCGGGCCCEEEEEEECCTTCCTTTCCCCTTCEEEEEEEEECCTTCCCCCEECCGGGCEEETTEEEEEEEEEETTEEEEEEECCCCCCCCCCCCCCCCCCTTCCCCCCCGGGCCTTCCCCCCC
train	2746	3N9UC	156	MHHHHHHSSGVDLGTENLYFQSMEPPPPVRQEPSPKPNNKTPAILYTYSGLRNRRAAVYVGSFSWWTTDQQLIQVIRSIGVYDVVELKFAENRANGQSKGYAEVVVASENSVHKLLELLPGKVLNGEKVDVRPATRQNLSQFEAQARKRECVRVPR	XXXXXXXXXXXXXXXXXXXXXXXXXXXXXXXXXXXXXXXXXXXXXXXXXXXXXXXCEEEEECCCTTCCHHHHHHHHHHTTCCCEEEEEEEECTTTCCEEEEEEEEESCHHHHHHHHHHSTTCEETTEECEEEECCHHHHHHHHHHHHHHHCXXXXX	XXXXXXXXXXXXXXXXXXXXXXXXXXXXXXXXXXXXXXXXXXXXXXXXXXXXXXXCEEEEECCCCCCCHHHHHHHHHHCCCCCEEEEEEEECCCCCCEEEEEEEEECCHHHHHHHHHHCCCCEECCEECEEEECCHHHHHHHHHHHHHHHCXXXXX	XXXXXXXXXXXXXXXXXXXXXXXXXXXXXXXXXXXXXXXXXXXXXXXXXXXXXXXCEEEEECCCCCCCHHHHHHHHHHCCCCCEEEEEEEECCCCCCEEEEEEEEECCHHHHHHHHHHCCCCEECCEECEEEECCHHHHHHHHHHHHHHHCXXXXX	XXXXXXXXXXXXXXXXXXXXXXXXXXXXXXXXXXXXXXXXXXXXXXXXXXXXXXXCEEEEECCCTTCCHHHHHHHHHHTTCCCEEEEEEEECTTTCCEEEEEEEEECCHHHHHHHHHHCTTCEETTEECEEEECCHHHHHHHHHHHHHHHCXXXXX	XXXXXXXXXXXXXXXXXXXXXXXXXXXXXXXXXXXXXXXXXXXXXXXXXXXXXXXCEEEEECCCTTCCHHHHHHHHHHTTCCCEEEEEEEECTTTCCEEEEEEEEECCHHHHHHHHHHCTTCEETTEECEEEECCHHHHHHHHHHHHHHHCXXXXX
train	2747	3TTGA	355	MGSSHHHHHHSSGRENLYFQGMLTEVSDTRIAHKKFGLFYPSVSRPSIFVEGEDRKNFLQGIASQDILKQDEKSLSYSFFLNPKARILFDAWCGNFEDKIALFPPAGTREEFVNHLKKYLFFRTKAKITDMSDHFREIRLVGPETISVLLSLFDNNFSGSSFRMLKNGGYVLIHPTSFQHNLDVGLQADLFIPIDQFETTQKSLEDFTSNKGGVLLDESSYLAYLTEKGIPLFPSELNDSFFPAEAGLDSVGVSYNKGCYVGQEPVTRLKFQGHLNRSLAGFRLEGGPFPKMEFPVTLFNPKDGNEAGILTRTSSSDILGSGIGLGYIKRNFSENGTELLLPDAQLVRVHSLPFV	XXXXXXXXXXXXXXXCCCCCCCCGGGTTHHHHHHSCEEECCSSCCCCEEEESTTHHHHHHTTBSSCCSSCCTTBEEEEEEECTTCCEEEEEEEEEETTEEEEECCTTCHHHHHHHHHHTCCTTCCCEEEECGGGEEEEEEESTTHHHHHHHHSSSCCCSSEEEECTTSCEEEECCSBCGGGCBCCCEEEEEEEGGGHHHHHHHHHHHHHHHTCEECCHHHHHHHHHHTTCCCTTTTSSTTCCTTTTTCHHHHCCSSSCCCTTHHHHHHHHHTSCCCEEEEEEEECCXXXCCSCSSEEEECTTTCCEEEEEEEEEEETTTTEEEEEEEEEGGGCSTTCEEECTTCCEEEEECSCCC	XXXXXXXXXXXXXXXCCCCCCCCHHHCCHHHHHHCCEEECCCCCCCCEEEECCCHHHHHHCCECCCCCCCCCCEEEEEEEECCCCCEEEEEEEEEECCEEEEECCCCCHHHHHHHHHHCCCCCCCCEEEECHHHEEEEEEECCCHHHHHHHHCCCCCCCCEEEECCCCCEEEECCCECHHHCECCCEEEEEEEHHHHHHHHHHHHHHHHHHCCEECCHHHHHHHHHHCCCCCCCCCCCCCCCCCCCCCHHHHCCCCCCCCCCHHHHHHHHHCCCCCEEEEEEEECCXXXCCCCCCEEEECCCCCCEEEEEEEEEEECCCCEEEEEEEEEHHHCCCCCEEECCCCCEEEEECCCCC	XXXXXXXXXXXXXXXCCCCCCCCCCCCCHHHHHHCCEEECCCCCCCCEEEECCCHHHHHHCCCCCCCCCCCCCCEEEEEEECCCCCEEEEEEEEEECCEEEEECCCCCHHHHHHHHHHCCCCCCCCEEEECCCCEEEEEEECCCHHHHHHHHCCCCCCCCEEEECCCCCEEEECCCCCCCCCCCCCEEEEEEECCCHHHHHHHHHHHHHHHCCEECCHHHHHHHHHHCCCCCCCCCCCCCCCCCCCCCHHHHCCCCCCCCCCHHHHHHHHHCCCCCEEEEEEEECCXXXCCCCCCEEEECCCCCCEEEEEEEEEEECCCCEEEEEEEEECCCCCCCCEEECCCCCEEEEECCCCC	XXXXXXXXXXXXXXXCCCCCCCCCCCTTHHHHHHCCEEECCCCCCCCEEEECTTHHHHHHTTCCCCCCCCCTTCEEEEEEECTTCCEEEEEEEEEETTEEEEECCTTCHHHHHHHHHHTCCTTCCCEEEECCCCEEEEEEECTTHHHHHHHHCCCCCCCCEEEECTTCCEEEECCCCCCCCCCCCCEEEEEEECCCHHHHHHHHHHHHHHHTCEECCHHHHHHHHHHTTCCCTTTTCCTTCCTTTTTCHHHHCCCCCCCCTTHHHHHHHHHTCCCCEEEEEEEECCXXXCCCCCCEEEECTTTCCEEEEEEEEEEETTTTEEEEEEEEECCCCCTTCEEECTTCCEEEEECCCCC	XXXXXXXXXXXXXXXCCCCCCCCGGGTTHHHHHHCCEEECCCCCCCCEEEECTTHHHHHHTTCCCCCCCCCTTCEEEEEEECTTCCEEEEEEEEEETTEEEEECCTTCHHHHHHHHHHTCCTTCCCEEEECGGGEEEEEEECTTHHHHHHHHCCCCCCCCEEEECTTCCEEEECCCCCGGGCCCCCEEEEEEEGGGHHHHHHHHHHHHHHHTCEECCHHHHHHHHHHTTCCCTTTTCCTTCCTTTTTCHHHHCCCCCCCCTTHHHHHHHHHTCCCCEEEEEEEECCXXXCCCCCCEEEECTTTCCEEEEEEEEEEETTTTEEEEEEEEEGGGCCTTCEEECTTCCEEEEECCCCC
train	2748	4QBJA	396	GSHMGGPIKIIDPEKVSKEPDALLEGFEWATLDLTNETELQELWDLLTYHYVEDDNAMFRFRYSQSFLHWALMSPGWKKEWHVGVRATKSRKLVASICGVPTEINVRNQKLKVVEINFLCIHKKLRSKRLTPVLIKEITRRCYLNGIYQAIYTAGVVLPTPVSSCRYYHRPLDWLKLYEVGFSPLPAGSTKARQITKNHLPSTTSTPGLRPMEPKDIDTVHDLLQRYLSRFALNQAFTREEVDHWLVHKPETVKEQVVWAYVVEDPETHKITDFFSFYNLESTVIQNPKHDNVRAAYLYYYATETAFTNNMKALKERLLMLMNDALILAKKAHFDVFNALTLHDNPLFLEQLKFGAGDGQLHFYLYNYRTAPVPGGVNEKNLPDEKRMGGVGIVML	CCTTCBCSSCCCGGGSCSSCCCCSTTEEEEECCTTSHHHHHHHHHHHHHHCCSCTTCSEEEECCHHHHHHHHSCTTCCGGGEEEEEETTTCCEEEEEEEEEEEEEETTEEEEEEEEEEEEECGGGTTSSHHHHHHHHHHHHHHHTTCCEEEEEESSCCSCCSEEEEEEEEESSHHHHHHTTSSCCCTTCCHHHHHHHTCCCSSCCSTTEEECCGGGHHHHHHHHHHHHTTSSEEECCCHHHHHHHHCCCTTTCSSCCEEEEEEECTTTCCEEEEEEEEEEEEEESSCSSCSEEEEEEEEEEEEGGGGGCCHHHHHHHHHHHHHHHHHHHHHTTCSEEEEESCTTGGGTTTTTTCEEEEEEEEEEEESCBCCCCCCSBCTTSCBCGGGCSSEECCCC	CCCCCECCCCCCHHHCCCCCCCCCCCEEEEECCCCCHHHHHHHHHHHHHHCCCCCCCCEEEECCHHHHHHHHCCCCCCHHHEEEEEECCCCCEEEEEEEEEEEEEECCEEEEEEEEEEEEECHHHCCCCHHHHHHHHHHHHHHHCCCCEEEEEECCCCCCCCEEEEEEEEECCHHHHHHCCCCCCCCCCCHHHHHHHCCCCCCCCCCCEEECCHHHHHHHHHHHHHHHCCCCEEECCCHHHHHHHHCCCCCCCCCCCEEEEEEECCCCCCEEEEEEEEEEEEEECCCCCCCEEEEEEEEEEEEHHHHHCCHHHHHHHHHHHHHHHHHHHHHCCCCEEEEECCCCHHHCCCCCCCEEEEEEEEEEEECCECCCCCCCECCCCCECHHHCCCEECCCC	CCCCCCCCCCCCCCCCCCCCCCCCCCEEEEECCCCCHHHHHHHHHHHHHHCCCCCCCCEEEECCHHHHHHHHCCCCCCCCCEEEEEECCCCCEEEEEEEEEEEEEECCEEEEEEEEEEEEECCCCCCCCHHHHHHHHHHHHHHHCCCCEEEEEECCCCCCCCEEEEEEEEECCHHHHHHCCCCCCCCCCCHHHHHHHCCCCCCCCCCCEEECCCCCHHHHHHHHHHHHCCCCEEECCCHHHHHHHHCCCCCCCCCCCEEEEEEECCCCCCEEEEEEEEEEEEEECCCCCCCEEEEEEEEEEEECCCCCCCHHHHHHHHHHHHHHHHHHHHHCCCCEEEEECCCCCCCCCCCCCCEEEEEEEEEEEECCCCCCCCCCCCCCCCCCCCCCCCEECCCC	CCTTCCCCCCCCCCCCCCCCCCCCTTEEEEECCTTCHHHHHHHHHHHHHHCCCCTTCCEEEECCHHHHHHHHCCTTCCCCCEEEEEETTTCCEEEEEEEEEEEEEETTEEEEEEEEEEEEECCCCTTCCHHHHHHHHHHHHHHHTTCCEEEEEECCCCCCCCEEEEEEEEECCHHHHHHTTCCCCCTTCCHHHHHHHTCCCCCCCCTTEEECCCCCHHHHHHHHHHHHTTCCEEECCCHHHHHHHHCCCTTTCCCCCEEEEEEECTTTCCEEEEEEEEEEEEEECCCCCCCEEEEEEEEEEEECCCCCCCHHHHHHHHHHHHHHHHHHHHHTTCCEEEEECCTTCCCTTTTTTCEEEEEEEEEEEECCCCCCCCCCCCTTCCCCCCCCCCEECCCC	CCTTCCCCCCCCGGGCCCCCCCCCTTEEEEECCTTCHHHHHHHHHHHHHHCCCCTTCCEEEECCHHHHHHHHCCTTCCGGGEEEEEETTTCCEEEEEEEEEEEEEETTEEEEEEEEEEEEECGGGTTCCHHHHHHHHHHHHHHHTTCCEEEEEECCCCCCCCEEEEEEEEECCHHHHHHTTCCCCCTTCCHHHHHHHTCCCCCCCCTTEEECCGGGHHHHHHHHHHHHTTCCEEECCCHHHHHHHHCCCTTTCCCCCEEEEEEECTTTCCEEEEEEEEEEEEEECCCCCCCEEEEEEEEEEEEGGGGGCCHHHHHHHHHHHHHHHHHHHHHTTCCEEEEECCTTGGGTTTTTTCEEEEEEEEEEEECCCCCCCCCCCCTTCCCCGGGCCCEECCCC
train	2749	1BFAA	134	MARIPMASAGTSCVPGWAIPHNPLPSCRWYVTSRTCGIGPRLPWPELKRRCCRELADIPAYCRCTALSILMDGAIPPGPDAQLEGRLEDLPGCPREVQRGFAATLVTEAECNLATISGVAECPWILGGGTMPSK	XXXXXXXXXXXCCSBTTTBCSSCCHHHHHHHHHHHHSCCCSSCHHHHHHHHHHHHHTSCGGGHHHHHHHHHHCBCCCSSSCCCBCCCCCBTTBCHHHHHHHHTTTTSTTTTCCCCTTSSSCCTTTCCXXXXXXX	XXXXXXXXXXXCCCECCCECCCCCHHHHHHHHHHHHCCCCCCCHHHHHHHHHHHHHCCCHHHHHHHHHHHHHCECCCCCCCCCECCCCCECCECHHHHHHHHCCCCCCCCCCCCCCCCCCCCCCCCCXXXXXXX	XXXXXXXXXXXCCCCCCCCCCCCCHHHHHHHHHHHHCCCCCCCHHHHHHHHHHHHHCCCCCCHHHHHHHHHHCCCCCCCCCCCCCCCCCCCCCCHHHHHHHHCCCCCCCCCCCCCCCCCCCCCCCCCXXXXXXX	XXXXXXXXXXXCCCCTTTCCCCCCHHHHHHHHHHHHCCCCCCCHHHHHHHHHHHHHTCCCCCHHHHHHHHHHCCCCCCCCCCCCCCCCCCTTCCHHHHHHHHTTTTCTTTTCCCCTTCCCCCTTTCCXXXXXXX	XXXXXXXXXXXCCCCTTTCCCCCCHHHHHHHHHHHHCCCCCCCHHHHHHHHHHHHHTCCGGGHHHHHHHHHHCCCCCCCCCCCCCCCCCCTTCCHHHHHHHHTTTTCTTTTCCCCTTCCCCCTTTCCXXXXXXX
train	2750	5GJ7B	398	SNAMYDIYGEAALPADVRERLRITRDLAQAFHERAPEHDRAGDFPFENIEDLKASGYVRWTVPVEYGGLGLSLEEMLMHQEVLAKGDGSTALAIGWHVGILLHLRETGAFPDELFRMVCESVVKEGALINSCATEPATGSPSRGGKPETTAVKVPGGYRITGRKTFSTLSPALTWIMVTATVADEDVVGQFLVRKEDVEIVETWDTLGMRATGSHDIVLKDVFVPEERVIVIQRPGVQAERRPDGSGWLLHIPACYLGIALAARDFALEYAATYRPNTLPHPIAEVPHVEQKLGEMELKLLAARTLLYDLARRFDAASPEERVKLQPQFGAVKTLATNAANQVVDLAMRVVGGRSLSRALPLERYYRDVRAGLHNPPMDDVVYRNLAKAALARRAAGQ	CCTTHHHHCSTTSCHHHHHHHHHHHHHHHHHHHHHHHHHHHTCCCHHHHHHHHHHTGGGTTSCGGGTSCCCCHHHHHHHHHHHHHHCHHHHHHHHHHHHHHHHHHHHCCSCHHHHHHHHHHHHHHCCCEEEECCCCXXXXXXXXXXCCCEEEEETTEEEEEEEECCCTTGGGCSEEEEEEEETTTTEEEEEEEEGGGSEEEECCCBSSCTTTCCEEEEEEEEEEEGGGEEEEECSSCCSCSSCCTTGGGGHHHHHHHHHHHHHHHHHHHHHHHCCCTTCSSCGGGSHHHHHHHHHHHHHHHHHHHHHHHHHHHHHHCCHHHHHHTHHHHHHHHHHHHHHHHHHHHHHHHHHCGGGGBTTSSHHHHHHHHGGGGTSSSCHHHHHHHHHHHHHHHHHHTC	CCCCHHHHCCCCCCHHHHHHHHHHHHHHHHHHHHHHHHHHHCCCCHHHHHHHHHHCHHHCCCCHHHCCCCCCHHHHHHHHHHHHHHCHHHHHHHHHHHHHHHHHHHHCCCCHHHHHHHHHHHHHHCCCEEEECCCCXXXXXXXXXXCCCEEEEECCEEEEEEEECCCCCHHHCCEEEEEEEECCCCEEEEEEEEHHHCEEEECCCECCCCCCCCEEEEEEEEEEEHHHEEEEECCCCCCCCCCCCCHHHHHHHHHHHHHHHHHHHHHHHHHHHCCCCCCCCCHHHCHHHHHHHHHHHHHHHHHHHHHHHHHHHHHHCCHHHHHHCHHHHHHHHHHHHHHHHHHHHHHHHHHCHHHHECCCCHHHHHHHHHHHHCCCCCHHHHHHHHHHHHHHHHHHCC	CCCCHHHHCCCCCCHHHHHHHHHHHHHHHHHHHHHHHHHHHCCCCHHHHHHHHHHCCCCCCCCCCCCCCCCCHHHHHHHHHHHHHHCHHHHHHHHHHHHHHHHHHHHCCCCHHHHHHHHHHHHHHCCCEEEECCCCXXXXXXXXXXCCCEEEEECCEEEEEEEECCCCCCCCCCEEEEEEEECCCCEEEEEEEECCCCEEEECCCCCCCCCCCCEEEEEEEEEEECCCEEEEECCCCCCCCCCCCCCCCCHHHHHHHHHHHHHHHHHHHHHHHCCCCCCCCCCCCCHHHHHHHHHHHHHHHHHHHHHHHHHHHHHHCCHHHHHHCHHHHHHHHHHHHHHHHHHHHHHHHHHCCCCCCCCCCHHHHHHHHCCCCCCCCCHHHHHHHHHHHHHHHHHHCC	CCTTHHHHCCTTCCHHHHHHHHHHHHHHHHHHHHHHHHHHHTCCCHHHHHHHHHHTCCCTTCCCCCTCCCCCHHHHHHHHHHHHHHCHHHHHHHHHHHHHHHHHHHHCCCCHHHHHHHHHHHHHHCCCEEEECCCCXXXXXXXXXXCCCEEEEETTEEEEEEEECCCTTCCCCCEEEEEEEETTTTEEEEEEEECCCCEEEECCCCCCCTTTCCEEEEEEEEEEECCCEEEEECCCCCCCCCCCTTCCCCHHHHHHHHHHHHHHHHHHHHHHHCCCTTCCCCCCCCHHHHHHHHHHHHHHHHHHHHHHHHHHHHHHCCHHHHHHTHHHHHHHHHHHHHHHHHHHHHHHHHHCCCCCCTTCCHHHHHHHHCCCCTCCCCHHHHHHHHHHHHHHHHHHTC	CCTTHHHHCCTTCCHHHHHHHHHHHHHHHHHHHHHHHHHHHTCCCHHHHHHHHHHTGGGTTCCGGGTCCCCCHHHHHHHHHHHHHHCHHHHHHHHHHHHHHHHHHHHCCCCHHHHHHHHHHHHHHCCCEEEECCCCXXXXXXXXXXCCCEEEEETTEEEEEEEECCCTTGGGCCEEEEEEEETTTTEEEEEEEEGGGCEEEECCCCCCCTTTCCEEEEEEEEEEEGGGEEEEECCCCCCCCCCCTTGGGGHHHHHHHHHHHHHHHHHHHHHHHCCCTTCCCCGGGCHHHHHHHHHHHHHHHHHHHHHHHHHHHHHHCCHHHHHHTHHHHHHHHHHHHHHHHHHHHHHHHHHCGGGGCTTCCHHHHHHHHGGGGTCCCCHHHHHHHHHHHHHHHHHHTC
train	2751	4Q5WA	183	AVTTKAIITHVENTSRIYLQFSEKDSLMDIICEKLNGSKLQPKTEKAAVDDMCVVQFADDLEFYRSRILEVLEDDQYKVILIDYGNTTVVDKLYELPQEFTLIKPVAEICSMEPSAIFEKNKALTLTTFDALLDSCKGVVAVEFVNKSASPPVVRLTTKDKRSLKIYEHLQKLVQAELKLIQK	XXXCEEEEEEEEETTEEEEEEGGGHHHHHHHHHHHHHSCCCBCSSCCCTTCEEEEECTTTCCEEEEEEEEECSTTCEEEEETTTCCEEEESCCBCCCGGGTTCCCSCEEEEECCCHHHHHSHHHHHHHHHHHHHTTTTEEEEEEEETTSSSCEEEEEESSTTCCBHHHHHHHHHHHHHHHHHC	XXXCEEEEEEEEECCEEEEEEHHHHHHHHHHHHHHHHCCCCECCCCCCCCCEEEEECCCCCCEEEEEEEEECCCCCEEEEECCCCCEEEECCCECCCHHHCCCCCCCEEEEECCCHHHHHCHHHHHHHHHHHHHCCCCEEEEEEEECCCCCCEEEEEECCCCCCEHHHHHHHHHHHHHHHHHC	XXXCEEEEEEEEECCEEEEEECCCHHHHHHHHHHHHHCCCCCCCCCCCCCCEEEEECCCCCCEEEEEEEEECCCCCEEEEECCCCCEEEECCCCCCCCCCCCCCCCCEEEEECCCHHHHHCHHHHHHHHHHHHHCCCCEEEEEEEECCCCCCEEEEEECCCCCCCHHHHHHHHHHHHHHHHHC	XXXCEEEEEEEEETTEEEEEECCCHHHHHHHHHHHHHCCCCCCCCCCCTTCEEEEECTTTCCEEEEEEEEECCTTCEEEEETTTCCEEEECCCCCCCCCCTTCCCCCEEEEECCCHHHHHCHHHHHHHHHHHHHTTTTEEEEEEEETTCCCCEEEEEECCTTCCCHHHHHHHHHHHHHHHHHC	XXXCEEEEEEEEETTEEEEEEGGGHHHHHHHHHHHHHCCCCCCCCCCCTTCEEEEECTTTCCEEEEEEEEECCTTCEEEEETTTCCEEEECCCCCCCGGGTTCCCCCEEEEECCCHHHHHCHHHHHHHHHHHHHTTTTEEEEEEEETTCCCCEEEEEECCTTCCCHHHHHHHHHHHHHHHHHC
train	2752	5LYWA	378	MGPKVQTDPPSVPICDLYPNGVFPKGQECEYPPTQDGRTAAWRTTSEEKKALDQASEEIWNDFREAAEAHRQVRKYVMSWIKPGMTMIEICEKLEDCSRKLIKENGLNAGLAFPTGCSLNNCAAHYTPNAGDTTVLQYDDICKIDFGTHISGRIIDCAFTVTFNPKYDTLLKAVKDATNTGIKCAGIDVRLCDVGEAIQEVMESYEVEIDGKTYQVKPIRNLNGHSIGQYRIHAGKTVPIVKGGEATRMEEGEVYAIETFGSTGKGVVHDDMECSHYMKNFDVGHVPIRLPRTKHLLNVINENFGTLAFCRRWLDRLGESKYLMALKNLCDLGIVDPYPPLCDIKGSYTAQFEHTILLRPTCKEVVSRGDDYHHHHHH	XXXCCCCSSCCSCHHHHSTTSCCCCEEEECCCXXXXXXCCGGGGTCHHHHHHHHHTHHHHHHHHHHHHHHHHHHHHHHHHCCTTSBHHHHHHHHHHHHHHHHTCBGGGEEEEEEEEEEETTEEECCCCCTTCCCBCCTTCCEEEEEEEEETTEEEEEEEEECSSGGGHHHHHHHHHHHHHHHHHCCTTCBHHHHHHHHHHHHTTCEEEETTEEEECEECTTCCEEEEBTTBSCCSCEECSSCCXXCCBCCTTCEEEEEEEEESSCSCCEECSCCCEEEECTTCCCCCCCSHHHHHHHHHHHHHTTTSCEEHHHHHHTTCCSCHHHHHHHHHTTSEEEECCEECSTTCCEEEEEEEEEECSSCEEEEEEECXXXXXXXX	XXXCCCCCCCCCCHHHHCCCCCCCCEEEECCCXXXXXXCCHHHHCCHHHHHHHHHCHHHHHHHHHHHHHHHHHHHHHHHHCCCCCEHHHHHHHHHHHHHHHHCCEHHHEEEEEEEEEEECCEEECCCCCCCCCCECCCCCCEEEEEEEEECCEEEEEEEEECCCHHHHHHHHHHHHHHHHHHHHCCCCCEHHHHHHHHHHHHCCCEEEECCEEEECEECCCCCEEEEECCECCCCCEECCCCCXXCCECCCCCEEEEEEEEECCCCCCEECCCCCEEEECCCCCCCCCCCHHHHHHHHHHHHHCCCCCEEHHHHHHCCCCCCHHHHHHHHHCCCEEEECCEECCCCCCEEEEEEEEEECCCCEEEEEEECXXXXXXXX	XXXCCCCCCCCCCHHHHCCCCCCCCEEEECCCXXXXXXCCCCCCCCHHHHHHHHHCHHHHHHHHHHHHHHHHHHHHHHHHCCCCCCHHHHHHHHHHHHHHHHCCCCCCEEEEEEEEEEECCEEECCCCCCCCCCCCCCCCCEEEEEEEEECCEEEEEEEEECCCCCCHHHHHHHHHHHHHHHHHCCCCCCHHHHHHHHHHHHCCCEEEECCEEEECEECCCCCEEEECCCCCCCCCEECCCCCXXCCCCCCCCEEEEEEEEECCCCCCEECCCCCEEEECCCCCCCCCCCHHHHHHHHHHHHHCCCCCEEHHHHHHCCCCCCHHHHHHHHHCCCEEEECCEECCCCCCEEEEEEEEEECCCCEEEEEEECXXXXXXXX	XXXCCCCCCCCCCHHHHCTTCCCCCEEEECCCXXXXXXCCCCCCTCHHHHHHHHHTHHHHHHHHHHHHHHHHHHHHHHHHCCTTCCHHHHHHHHHHHHHHHHTCCCCCEEEEEEEEEEETTEEECCCCCTTCCCCCCTTCCEEEEEEEEETTEEEEEEEEECCCCCCHHHHHHHHHHHHHHHHHCCTTCCHHHHHHHHHHHHTTCEEEETTEEEECEECTTCCEEEECTTCCCCCCEECCCCCXXCCCCCTTCEEEEEEEEECCCCCCEECCCCCEEEECTTCCCCCCCCHHHHHHHHHHHHHTTTCCEEHHHHHHTTCCCCHHHHHHHHHTTCEEEECCEECCTTCCEEEEEEEEEECCCCEEEEEEECXXXXXXXX	XXXCCCCCCCCCCHHHHCTTCCCCCEEEECCCXXXXXXCCGGGGTCHHHHHHHHHTHHHHHHHHHHHHHHHHHHHHHHHHCCTTCCHHHHHHHHHHHHHHHHTCCGGGEEEEEEEEEEETTEEECCCCCTTCCCCCCTTCCEEEEEEEEETTEEEEEEEEECCCGGGHHHHHHHHHHHHHHHHHCCTTCCHHHHHHHHHHHHTTCEEEETTEEEECEECTTCCEEEECTTCCCCCCEECCCCCXXCCCCCTTCEEEEEEEEECCCCCCEECCCCCEEEECTTCCCCCCCCHHHHHHHHHHHHHTTTCCEEHHHHHHTTCCCCHHHHHHHHHTTCEEEECCEECCTTCCEEEEEEEEEECCCCEEEEEEECXXXXXXXX
train	2753	3LZAA	141	GKVGDRPIEQQLALGYIKALTEHDYQTLSKYYNRDSVFYDKTADTKYIGTRSIIAFLQRSHEGVLEFDFNIEHMFNTGPLVVMIGNYHLRGPGEQFGKPGKIIDIAIPGVTTLKFDPNTQRLTEQVDLMDYQTMSDQLQSQ	XXXXCCCHHHHHHHHHHHHHHTTCHHHHHTTCCTTCEEEETTTTEEEESHHHHHHHHHHHHTTCSEEEEEEEEEEEETTEEEEEEEEEEEEEEGGGTEEEEEEEEEEEEEEEEEECTTTCCEEEEEEEECHHHHHHHHHTC	XXXXCCCHHHHHHHHHHHHHHCCCHHHHHCCCCCCCEEEECCCCEEEECHHHHHHHHHHHHCCCCEEEEEEEEEEEECCEEEEEEEEEEEEEEHHHCEEEEEEEEEEEEEEEEEECCCCCCEEEEEEEECHHHHHHHHHCC	XXXXCCCHHHHHHHHHHHHHHCCCHHHHHCCCCCCCEEEECCCCEEEECHHHHHHHHHHHHCCCCEEEEEEEEEEEECCEEEEEEEEEEEEEECCCCEEEEEEEEEEEEEEEEEECCCCCCEEEEEEEECHHHHHHHHHCC	XXXXCCCHHHHHHHHHHHHHHTTCHHHHHTTCCTTCEEEETTTTEEEECHHHHHHHHHHHHTTCCEEEEEEEEEEEETTEEEEEEEEEEEEEECCCTEEEEEEEEEEEEEEEEEECTTTCCEEEEEEEECHHHHHHHHHTC	XXXXCCCHHHHHHHHHHHHHHTTCHHHHHTTCCTTCEEEETTTTEEEECHHHHHHHHHHHHTTCCEEEEEEEEEEEETTEEEEEEEEEEEEEEGGGTEEEEEEEEEEEEEEEEEECTTTCCEEEEEEEECHHHHHHHHHTC
train	2754	4F3VB	282	GHMTDRLASLFESAVSMLPMSEARSLDLFTEITNYDESACDAWIGRIRCGDTDRVTLFRAWYSRRNFGQLSGSVQISMSTLNARIAIGGLYGDITYPVTSPLAITMGFAACEAAQGNYADAMEALEAAPVAGSEHLVAWMKAVVYGAAERWTDVIDQVKSAGKWPDKFLAGAAGVAHGVAAANLALFTEAERRLTEANDSPAGEACARAIAWYLAMARRSQGNESAAVALLEWLQTTHPEPKVAAALKDPSYRLKTTTAEQIASRADPWDPGSVVTDNSGRE	XCHHHHHHHHHHHHHHHTTTCHHHHHHHHHHHHHHCTTCHHHHHHHHHTTCCCHHHHHHHHHTGGGTTHHHHTTTCCHHHHCCEEECCTTTCCCEEECCSHHHHHHHHHHHHHHHTCHHHHHHHHHSSCCTTCHHHHHHHHHHHHHHTTCHHHHHHHHTTGGGCSCHHHHHHHHHHHHHHHHHTTCHHHHHHHHHHHHTSTTTTTTHHHHHHHHHHHHHHHTCHHHHHHHHHHHHHHSCCHHHHHHHHCTTCCCCCCCHHHHHTCSSTTCGGGCXXXXXXXX	XCHHHHHHHHHHHHHHHCCCCHHHHHHHHHHHHHHCCCCHHHHHHHHHCCCCCHHHHHHHHHCHHHCCHHHHCCCCCHHHHCCEEECCCCCCCCEEECCCHHHHHHHHHHHHHHHCCHHHHHHHHHCCCCCCCHHHHHHHHHHHHHHCCCHHHHHHHHCCHHHCCCHHHHHHHHHHHHHHHHHCCCHHHHHHHHHHHHCCCCCCCCHHHHHHHHHHHHHHHCCHHHHHHHHHHHHHHCCCHHHHHHHHCCCCCCCCCCHHHHHCCCCCCCHHHCXXXXXXXX	XCHHHHHHHHHHHHHHHCCCCHHHHHHHHHHHHHHCCCCHHHHHHHHHCCCCCHHHHHHHHHCCCCCCHHHHCCCCCHHHHCCEEECCCCCCCCEEECCCHHHHHHHHHHHHHHHCCHHHHHHHHHCCCCCCCHHHHHHHHHHHHHHCCCHHHHHHHHCCCCCCCCHHHHHHHHHHHHHHHHHCCCHHHHHHHHHHHHCCCCCCCCHHHHHHHHHHHHHHHCCHHHHHHHHHHHHHHCCCHHHHHHHHCCCCCCCCCCHHHHHCCCCCCCCCCCXXXXXXXX	XCHHHHHHHHHHHHHHHTTTCHHHHHHHHHHHHHHCTTCHHHHHHHHHTTCCCHHHHHHHHHTCCCTTHHHHTTTCCHHHHCCEEECCTTTCCCEEECCCHHHHHHHHHHHHHHHTCHHHHHHHHHCCCCTTCHHHHHHHHHHHHHHTTCHHHHHHHHTTCCCCCCHHHHHHHHHHHHHHHHHTTCHHHHHHHHHHHHTCTTTTTTHHHHHHHHHHHHHHHTCHHHHHHHHHHHHHHCCCHHHHHHHHCTTCCCCCCCHHHHHTCCCTTCCCCCXXXXXXXX	XCHHHHHHHHHHHHHHHTTTCHHHHHHHHHHHHHHCTTCHHHHHHHHHTTCCCHHHHHHHHHTGGGTTHHHHTTTCCHHHHCCEEECCTTTCCCEEECCCHHHHHHHHHHHHHHHTCHHHHHHHHHCCCCTTCHHHHHHHHHHHHHHTTCHHHHHHHHTTGGGCCCHHHHHHHHHHHHHHHHHTTCHHHHHHHHHHHHTCTTTTTTHHHHHHHHHHHHHHHTCHHHHHHHHHHHHHHCCCHHHHHHHHCTTCCCCCCCHHHHHTCCCTTCGGGCXXXXXXXX
train	2755	3IWFA	107	MPNILYKIDNQYPYFTKNEKKIAQFILNYPHKVVNMTSQEIANQLETSSTSIIRLSKKVTPGGFNELKTRLSKFLPKEVTQYNVELVDNESTISLKNKLHSRSKAAL	CCCHHHHHHHHGGGSCHHHHHHHHHHHHCHHHHTTCCHHHHHHHHTSCHHHHHHHHHHHSTTHHHHHHHHHHTTSCCBCSCCCXXXXXXXXXXXXXCBCCCCXXXXX	CCCHHHHHHHHHHHCCHHHHHHHHHHHHCHHHHCCCCHHHHHHHHCCCHHHHHHHHHHHCCCHHHHHHHHHHCCCCCECCCCCXXXXXXXXXXXXXCECCCCXXXXX	CCCHHHHHHHHCCCCCHHHHHHHHHHHHCHHHHCCCCHHHHHHHHCCCHHHHHHHHHHHCCCHHHHHHHHHHCCCCCCCCCCCXXXXXXXXXXXXXCCCCCCXXXXX	CCCHHHHHHHHCCCCCHHHHHHHHHHHHCHHHHTTCCHHHHHHHHTCCHHHHHHHHHHHCTTHHHHHHHHHHTTCCCCCCCCCXXXXXXXXXXXXXCCCCCCXXXXX	CCCHHHHHHHHGGGCCHHHHHHHHHHHHCHHHHTTCCHHHHHHHHTCCHHHHHHHHHHHCTTHHHHHHHHHHTTCCCCCCCCCXXXXXXXXXXXXXCCCCCCXXXXX
train	2756	2XVOA	192	GAMGSPGGSQQVEWVFIPVIKDVTYEFKVDNNDNITELYVNGNKLGPASSLEMDFYFDVDVSNNQVRKFNNVFVLFGVIATKDSNKIKMQLTLNPCDFVRGFVFPSQDPSQLNNIFASNNKVSVSEKAFAILNRKKEGAVSSTINVYITQNTYTGNTKIEKIQQNTIIIEKNTGIVFKIPNDMLNIFRYSTT	XXXXXXXXCTTBCEEEEECCTTCCEEEEECTTSBEEEEEETTEEECBSSCCBGGGTEEEEGGGTEEEEECCEEEEESEEEEEETTEEEEEECCCTTCEEEEEEEEBSCGGGGGGTBSCSCEEEEEGGGSEEETCCSCTTSCSEEEEECCSSCCCSCCEEECCCTTSEEEEETTSCBCBCCGGGGGGGCEEEC	XXXXXXXXCCCECEEEEECCCCCCEEEEECCCCEEEEEEECCEEECECCCCEHHHCEEEEHHHCEEEEECCEEEEECEEEEEECCEEEEEECCCCCCEEEEEEEEECCHHHHHHCECCCCEEEEEHHHCEEECCCCCCCCCCEEEEECCCCCCCCCCEEECCCCCCEEEEECCCCECECCHHHHHHHCEEEC	XXXXXXXXCCCCCEEEEECCCCCCEEEEECCCCCEEEEEECCEEECCCCCCCCCCCEEEECCCCEEEEECCEEEEECEEEEEECCEEEEEECCCCCCEEEEEEEECCCCCCCCCCCCCCCEEEEECCCCEEECCCCCCCCCCEEEEECCCCCCCCCCEEECCCCCCEEEEECCCCCCCCCCCCCCCCCEEEC	XXXXXXXXCTTCCEEEEECCTTCCEEEEECTTCCEEEEEETTEEECCCCCCCCCCTEEEECCCTEEEEECCEEEEECEEEEEETTEEEEEECCCTTCEEEEEEEECCCCCCCCCTCCCCCEEEEECCCCEEETCCCCTTCCCEEEEECCCCCCCCCCEEECCCTTCEEEEETTCCCCCCCCCCCCCCCEEEC	XXXXXXXXCTTCCEEEEECCTTCCEEEEECTTCCEEEEEETTEEECCCCCCCGGGTEEEEGGGTEEEEECCEEEEECEEEEEETTEEEEEECCCTTCEEEEEEEECCCGGGGGGTCCCCCEEEEEGGGCEEETCCCCTTCCCEEEEECCCCCCCCCCEEECCCTTCEEEEETTCCCCCCCGGGGGGGCEEEC
train	2757	5WXLD	106	GPEAVYDLGNLAAFDSNVLDKNDLDSSNARREEKIKSLTRDNVQLLINQLLSLPMKTTTESVGGTGGQSSVMTLLQLPDPTTDLPREKPLPKAKAMTKWEKFAAKK	CCCCEEEGGGTEEEECCCCCHHHHSTTCTTHHHHHHHHHHHHHHHHHHHHHTSCEECCXXXXXXXXXXXXXCCEEECCCCCSCCCCSSCCCXXXXXXXXXXXXXXX	CCCCEEEHHHCEEEECCCCCHHHHCCCCCCHHHHHHHHHHHHHHHHHHHHHCCCEECCXXXXXXXXXXXXXCCEEECCCCCCCCCCCCCCCXXXXXXXXXXXXXXX	CCCCEEECCCCEEEECCCCCHHHHCCCCCCHHHHHHHHHHHHHHHHHHHHHCCCEECCXXXXXXXXXXXXXCCEEECCCCCCCCCCCCCCCXXXXXXXXXXXXXXX	CCCCEEECCCTEEEECCCCCHHHHCTTCTTHHHHHHHHHHHHHHHHHHHHHTCCEECCXXXXXXXXXXXXXCCEEECCCCCCCCCCCCCCCXXXXXXXXXXXXXXX	CCCCEEEGGGTEEEECCCCCHHHHCTTCTTHHHHHHHHHHHHHHHHHHHHHTCCEECCXXXXXXXXXXXXXCCEEECCCCCCCCCCCCCCCXXXXXXXXXXXXXXX
train	2758	5MU9A	293	MSLRRGIYHIENAGVPSAIDLKDGSSSDGTPIVGWQFTPDTINWHQLWLAEPIPNVADTFTLANLFSGTYMDLYNGSSEAGTAVNGWQGTAFTTNPHQLWTIKKSSDGTSYKIQNYGSKTFVDLVNGDSSDGAKIAGWTGTWDEGNPHQKWYFNRMSVSSAEAQAAIARNPHIHGTYRGYILDGEYLVLPNATFTQIWKDSGLPGSKWREQIYDCDDFAIAMKAAVGKWGADSWKANGFAIFCGVMLGVNKAGDAAHAYNFTLTKDHADIVFFEPQNGGYLNDIGYDSYMAFY	XCCCSEEEEEEESSSSCEEEEGGGCCSTTEEEEEECCCTTSCCTTCCEEEEECTTSTTEEEEEETTTCCEEEEGGGCCSTTEEEEEECCCTTCCCGGGCEEEEECTTSSSEEEEETTTCCEEEEGGGCCSTTEEEEEECCCSSCCCGGGCEEEEECEEEHHHHHHHHHTCSCEEEEEEEECCCSEEECCCHHHHHHHHHHTTGGGCCCBTTTBSHHHHHHHHHHHHHHHHHHHCCCCSCEECCEEEEEECTTSSCEEEEEEEECTTSSSEEEEETTTTEEESCCSCEEEEEEC	XCCCCEEEEEEECCCCCEEEEHHHCCCCCEEEEEECCCCCCCCCCCCEEEEECCCCCCEEEEEECCCCCEEEEHHHCCCCCEEEEEECCCCCCCCHHHCEEEEECCCCCCEEEEECCCCCEEEEHHHCCCCCEEEEEECCCCCCCCHHHCEEEEECEEEHHHHHHHHHCCCCEEEEEEEECCCCEEECCCHHHHHHHHHHCCHHHCCCECCCECHHHHHHHHHHHHHHHHHHHCCCCCCEECCEEEEEECCCCCCEEEEEEEECCCCCCEEEEECCCCEEECCCCCEEEEEEC	XCCCCEEEEEEECCCCCEEEECCCCCCCCEEEEEECCCCCCCCCCCCEEEEECCCCCCEEEEEECCCCCEEEECCCCCCCCEEEEEECCCCCCCCCCCCEEEEECCCCCCEEEEECCCCCEEEECCCCCCCCEEEEEECCCCCCCCCCCCEEEEECEEEHHHHHHHHHCCCCEEEEEEEECCCCEEECCCHHHHHHHHHHCCCCCCCCCCCCCCHHHHHHHHHHHHHHHHHHHCCCCCCEECCEEEEEECCCCCCEEEEEEEECCCCCCEEEEECCCCEEECCCCCEEEEEEC	XCCCCEEEEEEECCCCCEEEECCCCCCTTEEEEEECCCTTCCCTTCCEEEEECTTCTTEEEEEETTTCCEEEECCCCCCTTEEEEEECCCTTCCCCCCCEEEEECTTCCCEEEEETTTCCEEEECCCCCCTTEEEEEECCCCCCCCCCCCEEEEECEEEHHHHHHHHHTCCCEEEEEEEECCCCEEECCCHHHHHHHHHHTTCCCCCCCTTTCCHHHHHHHHHHHHHHHHHHHCCCCCCEECCEEEEEECTTCCCEEEEEEEECTTCCCEEEEETTTTEEECCCCCEEEEEEC	XCCCCEEEEEEECCCCCEEEEGGGCCCTTEEEEEECCCTTCCCTTCCEEEEECTTCTTEEEEEETTTCCEEEEGGGCCCTTEEEEEECCCTTCCCGGGCEEEEECTTCCCEEEEETTTCCEEEEGGGCCCTTEEEEEECCCCCCCCGGGCEEEEECEEEHHHHHHHHHTCCCEEEEEEEECCCCEEECCCHHHHHHHHHHTTGGGCCCCTTTCCHHHHHHHHHHHHHHHHHHHCCCCCCEECCEEEEEECTTCCCEEEEEEEECTTCCCEEEEETTTTEEECCCCCEEEEEEC
train	2759	2YNMD	530	MELTLWTYEGPPHIGAMRIATSMKGLHYVLHAPQGDTYADLLFTMIERRGSRPPVTYTTFQARDLGGDTAELVKGHIFEAVERFKPEALLVGESCTAELIQDQPGSLAKGMGLNIPIVSLELPAYSKKENWGASETFYQLIRGLLKEISEDSSNNAKQSWQEEGRRPRVNLLGPSLLGFRCRDDVLEIQKILGENGIDINVIAPLGASPSDLMRLPKADANVCLYPEIAESTCLWLERNFKTPFTKVVPIGVKATQDFLEELYELLGMEVSNSISNSDQSKLPWYSKSVDSNYLTGKRVFIFGDGTHVLAAARIANEELGFEVVGIGTYSREMARKVRAAATELGLEALITNDYLEVEESIKECAPELVLGTQMERHSAKRLGIPCAVISTPMHVQDVPARYSPQMGWEGANVIFDDWVHPLMMGLEEHLIGMFRHDFEFTDGHQSHLGHLGGHASETKTSSKGINQSPNNHSPAGESIHWTSEGESELAKIPFFVRGKVRRNTEKYARQAGCREIDGETLLDAKAHFGA	CEEESSCSSCCHHHHHHHHHHHSSSEEEEEECBTTGGGGHHHHHTTSCCSSCCSEEECCBCGGGGGSCHHHHHHHHHHHHHHHHCCSEEEEEECHHHHHHCCCHHHHHTTTTCSSCEEECCCCTTTCCHHHHHHHHHHHHHHHHHTTCXXXXXXXXXCHHHHHTCCCEEEEECCCTTSSSHHHHHHHHHHHHHHTTCEEEEEESTTCCHHHHTTGGGSSEEEESCHHHHHHHHHHHHHHHCCCEECCCCCSHHHHHHHHHHHHHHHTCCCXXXXCCGGGSSHHHHHHSGGGGGGTTCEEEECSSHHHHHHHHHHHHHTSCCEEEEEEESCGGGHHHHHHHHHHTTCCCEECCCHHHHHHHHHHHCCSEEEECHHHHHHHHHHTCCEEECSSSCCGGGSCSSCCCSSHHHHHHHHHHHHHTTSCCHHHHHHHHHCCCCSSSCTTCCGGGCCCXXXXXXXXXXXXXXXXXXXXXXXXXXXCCCCHHHHHHHHTSCGGGHHHHHHHHHHHHHHSSCCSCCHHHHHHHHHHCXX	CEEECCCCCCCHHHHHHHHHHHCCCEEEEEECECCHHHHHHHHHCCCCCCCCCCEEECCECHHHHHCCHHHHHHHHHHHHHHHHCCCEEEEEECHHHHHHCCCHHHHHCCCCCCCCEEECCCCCCCCCHHHHHHHHHHHHHHHHHCCCXXXXXXXXXCHHHHHCCCCEEEEECCCCCCCCHHHHHHHHHHHHHHCCCEEEEEECCCCCHHHHCCHHHCCEEEECCHHHHHHHHHHHHHHHCCCEECCCCCCHHHHHHHHHHHHHHHCCCCXXXXCCHHHCCHHHHHHCHHHHHHCCCEEEECCCHHHHHHHHHHHHHCCCCEEEEEEECCHHHHHHHHHHHHHCCCCCEECCCHHHHHHHHHHHCCCEEEECHHHHHHHHHHCCCEEECCCCCCHHHCCCCCCCCCHHHHHHHHHHHHHCCCCCHHHHHHHHHCCCCCCCCCCCCHHHCCCXXXXXXXXXXXXXXXXXXXXXXXXXXXCCCCHHHHHHHHCCCHHHHHHHHHHHHHHHHHCCCCCCCHHHHHHHHHHCXX	CEEECCCCCCCHHHHHHHHHHHCCCEEEEEECCCCCCCCHHHHHCCCCCCCCCCEEECCCCCCCCCCCHHHHHHHHHHHHHHHHCCCEEEEEECHHHHHHCCCHHHHHCCCCCCCCEEECCCCCCCCCHHHHHHHHHHHHHHHHHCCCXXXXXXXXXCHHHHHCCCCEEEEECCCCCCCCHHHHHHHHHHHHHHCCCEEEEEECCCCCHHHHCCCCCCCEEEECCHHHHHHHHHHHHHHHCCCEECCCCCCHHHHHHHHHHHHHHHCCCCXXXXCCCCCCCHHHHHHCCCCCCCCCCEEEECCCHHHHHHHHHHHHHCCCCEEEEEEECCCCCHHHHHHHHHHCCCCCEECCCHHHHHHHHHHHCCCEEEECHHHHHHHHHHCCCEEECCCCCCCCCCCCCCCCCCHHHHHHHHHHHHHCCCCCHHHHHHHHHCCCCCCCCCCCCCCCCCCXXXXXXXXXXXXXXXXXXXXXXXXXXXCCCCHHHHHHHHCCCCCCHHHHHHHHHHHHHHCCCCCCCHHHHHHHHHHCXX	CEEECCCCCCCHHHHHHHHHHHCCCEEEEEECCTTCCCCHHHHHTTCCCCCCCCEEECCCCCCCCCCCHHHHHHHHHHHHHHHHCCCEEEEEECHHHHHHCCCHHHHHTTTTCCCCEEECCCCTTTCCHHHHHHHHHHHHHHHHHTTCXXXXXXXXXCHHHHHTCCCEEEEECCCTTCCCHHHHHHHHHHHHHHTTCEEEEEECTTCCHHHHTTCCCCCEEEECCHHHHHHHHHHHHHHHCCCEECCCCCCHHHHHHHHHHHHHHHTCCCXXXXCCCCCCCHHHHHHCCCCCCCTTCEEEECCCHHHHHHHHHHHHHTCCCEEEEEEECCCCCHHHHHHHHHHTTCCCEECCCHHHHHHHHHHHCCCEEEECHHHHHHHHHHTCCEEECCCCCCCCCCCCCCCCCCHHHHHHHHHHHHHTTCCCHHHHHHHHHCCCCCCCCTTCCCCCCCCXXXXXXXXXXXXXXXXXXXXXXXXXXXCCCCHHHHHHHHTCCCCCHHHHHHHHHHHHHHCCCCCCCHHHHHHHHHHCXX	CEEECCCCCCCHHHHHHHHHHHCCCEEEEEECCTTGGGGHHHHHTTCCCCCCCCEEECCCCGGGGGCCHHHHHHHHHHHHHHHHCCCEEEEEECHHHHHHCCCHHHHHTTTTCCCCEEECCCCTTTCCHHHHHHHHHHHHHHHHHTTCXXXXXXXXXCHHHHHTCCCEEEEECCCTTCCCHHHHHHHHHHHHHHTTCEEEEEECTTCCHHHHTTGGGCCEEEECCHHHHHHHHHHHHHHHCCCEECCCCCCHHHHHHHHHHHHHHHTCCCXXXXCCGGGCCHHHHHHCGGGGGGTTCEEEECCCHHHHHHHHHHHHHTCCCEEEEEEECCGGGHHHHHHHHHHTTCCCEECCCHHHHHHHHHHHCCCEEEECHHHHHHHHHHTCCEEECCCCCCGGGCCCCCCCCCHHHHHHHHHHHHHTTCCCHHHHHHHHHCCCCCCCCTTCCGGGCCCXXXXXXXXXXXXXXXXXXXXXXXXXXXCCCCHHHHHHHHTCCGGGHHHHHHHHHHHHHHCCCCCCCHHHHHHHHHHCXX
train	2760	5M7OB	454	GMAADILVVDDEVDIRDLVAGILSDEGHETRTAFDADSALAAINDRAPRLVFLDIWLQGSRLDGLALLDEIKKQHPELPVVMISGHGNIETAVSAIRRGAYDFIEKPFKADRLILVAERALETSKLKREVSDLRKRTGDQLELVGTSLAMNQLRQTIERVAPTNSRIMITGPSGAGKELVARAIHAQSSRANGPFVTVNAATITPERMEIELFGTEMDGGERKVGALEEAHGGILYLDEVADMPRETQNKILRVLVDQQFERVGGTKRVKVDVRIISSTAQNLEGMIAEGTFREDLFHRLSVVPVQVPALAARREDIPSLVEFFMKQIAEQAGIKPRKIGPDAMAVLQAHSWPGNLRQLRNNVERLMILTRGDDPDELVTADLLPAEIGDTLPRAPTESDQHIMALPLREARERFEKEYLIAQINRFGGNISRTAEFVGMERSALHRKLKSLGV	XCCCEEEEECSCHHHHHHHHHHHHHHTCEEEEESSHHHHHHHHHHSCCSEEEEESSCCSSSSCHHHHHHHHHHHCTTCCEEEEECTTCHHHHHHHHHTTCCEEEESSCCHHHHHHHHHHHHHHHHHHHHHHHHTTCXXXXXXXCCCSHHHHHHHHHHHHHTTSCCCEEEECCTTSCHHHHHHHHHHTSTTTTSCEEEEETTTSCTTTHHHHHHCEECTTSCEECCHHHHHTTSEEEEECGGGCCHHHHHHHHHHHHHCEEECBTCCSEEECCCEEEEEESSCHHHHHHTTSSCHHHHHHHTSEEEECCCGGGGGGGHHHHHHHHHHHHHHHHCCCCCCBCHHHHHHHHHSCCTTHHHHHHHHHHHHHHHTTTSCTTSCBCGGGSCSSCCXXXXXXXXXXCCCGGGSCHHHHHHHHHHHHHHHHHHHTTTCHHHHHHHHTCCHHHHHHHHHHTTC	XCCCEEEEECCCHHHHHHHHHHHHHHCCEEEEECCHHHHHHHHHHCCCCEEEEECCCCCCCCCHHHHHHHHHHHCCCCCEEEEECCCCHHHHHHHHHCCCCEEEECCCCHHHHHHHHHHHHHHHHHHHHHHHHCCCXXXXXXXCCCCHHHHHHHHHHHHHCCCCCCEEEECCCCCCHHHHHHHHHHCCCCCCCCEEEEECCCCCCCCHHHHHHCEECCCCCEECCHHHHHCCCEEEEECHHHCCHHHHHHHHHHHHHCEEECECCCCEEECCCEEEEEECCCHHHHHHCCCCCHHHHHHHCCEEEECCCHHHHHHHHHHHHHHHHHHHHHHHCCCCCCECHHHHHHHHHCCCCCHHHHHHHHHHHHHHHCCCCCCCCCECHHHCCCCCCXXXXXXXXXXCCCHHHCCHHHHHHHHHHHHHHHHHHHCCCCHHHHHHHHCCCHHHHHHHHHHCCC	XCCCEEEEECCCHHHHHHHHHHHHHHCCEEEEECCHHHHHHHHHHCCCCEEEEECCCCCCCCCHHHHHHHHHHHCCCCCEEEEECCCCHHHHHHHHHCCCCEEEECCCCHHHHHHHHHHHHHHHHHHHHHHHHCCCXXXXXXXCCCCHHHHHHHHHHHHHCCCCCCEEEECCCCCCHHHHHHHHHHCCCCCCCCEEEEECCCCCCCCHHHHHHCEECCCCCEECCHHHHHCCCEEEEECCCCCCHHHHHHHHHHHHHCEEECCCCCCEEECCCEEEEEECCCHHHHHHCCCCCHHHHHHHCCEEEECCCCCCCCCCHHHHHHHHHHHHHHHHCCCCCCCCHHHHHHHHHCCCCCHHHHHHHHHHHHHHHCCCCCCCCCCCCCCCCCCCCXXXXXXXXXXCCCCCCCCHHHHHHHHHHHHHHHHHHHCCCCHHHHHHHHCCCHHHHHHHHHHCCC	XCCCEEEEECCCHHHHHHHHHHHHHHTCEEEEECCHHHHHHHHHHCCCCEEEEECCCCCCCCCHHHHHHHHHHHCTTCCEEEEECTTCHHHHHHHHHTTCCEEEECCCCHHHHHHHHHHHHHHHHHHHHHHHHTTCXXXXXXXCCCCHHHHHHHHHHHHHTTCCCCEEEECCTTCCHHHHHHHHHHTCTTTTCCEEEEETTTCCTTTHHHHHHCEECTTCCEECCHHHHHTTCEEEEECCCCCCHHHHHHHHHHHHHCEEECCTCCCEEECCCEEEEEECCCHHHHHHTTCCCHHHHHHHTCEEEECCCCCCCCCCHHHHHHHHHHHHHHHHCCCCCCCCHHHHHHHHHCCCTTHHHHHHHHHHHHHHHTTTCCTTCCCCCCCCCCCCCXXXXXXXXXXCCCCCCCCHHHHHHHHHHHHHHHHHHHTTTCHHHHHHHHTCCHHHHHHHHHHTTC	XCCCEEEEECCCHHHHHHHHHHHHHHTCEEEEECCHHHHHHHHHHCCCCEEEEECCCCCCCCCHHHHHHHHHHHCTTCCEEEEECTTCHHHHHHHHHTTCCEEEECCCCHHHHHHHHHHHHHHHHHHHHHHHHTTCXXXXXXXCCCCHHHHHHHHHHHHHTTCCCCEEEECCTTCCHHHHHHHHHHTCTTTTCCEEEEETTTCCTTTHHHHHHCEECTTCCEECCHHHHHTTCEEEEECGGGCCHHHHHHHHHHHHHCEEECCTCCCEEECCCEEEEEECCCHHHHHHTTCCCHHHHHHHTCEEEECCCGGGGGGGHHHHHHHHHHHHHHHHCCCCCCCCHHHHHHHHHCCCTTHHHHHHHHHHHHHHHTTTCCTTCCCCGGGCCCCCCXXXXXXXXXXCCCGGGCCHHHHHHHHHHHHHHHHHHHTTTCHHHHHHHHTCCHHHHHHHHHHTTC
train	2761	3OBFA	176	SNAEERRVAYPVLRELTERTGETSALMVWNGNESMCVEQIPSRHQVKHLAPLGARYNEALSSSVQVFLASENEDRVRQLLRSGSITLTGVDEDAVEAYLLRLKESMERGWAVNFGETSIEEVGVASPVYDHRGNMVASVLIPAPKFRVSQDTLNSLGEACAAAAAKVTTRLGGRAP	CCHHHHHHHHHHHHHHHHHHSSCEEEEEECSSCEEEEEEECCTTCSSCCSCTTCEECBTTSHHHHHHHHTBCHHHHHHHHHHTSSBCTTCCHHHHHHHHHHHHHHHHHTSEEEESSSSTTEEEEEEEEECTTSCEEEEEEEEEEGGGCCHHHHHHHHHHHHHHHHHHHHHTTCCCC	CCHHHHHHHHHHHHHHHHHHCCCEEEEEECCCCEEEEEEECCCCCCCCCCCCCCEECECCCHHHHHHHHCECHHHHHHHHHHCCCECCCCCHHHHHHHHHHHHHHHHHCCEEEECCCCCCEEEEEEEEECCCCCEEEEEEEEEEHHHCCHHHHHHHHHHHHHHHHHHHHHCCCCCC	CCHHHHHHHHHHHHHHHHHHCCCEEEEEECCCCEEEEEEECCCCCCCCCCCCCCEECCCCCHHHHHHHHCCCHHHHHHHHHHCCCCCCCCCHHHHHHHHHHHHHHHHHCCEEEECCCCCCEEEEEEEEECCCCCEEEEEEEEEECCCCCHHHHHHHHHHHHHHHHHHHHHCCCCCC	CCHHHHHHHHHHHHHHHHHHCCCEEEEEECCCCEEEEEEECCTTCCCCCCCTTCEECCTTCHHHHHHHHTCCHHHHHHHHHHTCCCCTTCCHHHHHHHHHHHHHHHHHTCEEEECCCCTTEEEEEEEEECTTCCEEEEEEEEEECCCCCHHHHHHHHHHHHHHHHHHHHHTTCCCC	CCHHHHHHHHHHHHHHHHHHCCCEEEEEECCCCEEEEEEECCTTCCCCCCCTTCEECCTTCHHHHHHHHTCCHHHHHHHHHHTCCCCTTCCHHHHHHHHHHHHHHHHHTCEEEECCCCTTEEEEEEEEECTTCCEEEEEEEEEEGGGCCHHHHHHHHHHHHHHHHHHHHHTTCCCC
train	2762	5JS4C	719	MGSSHHHHHHSSGLVPRGSHMNILRSFTETVVTTPTDIFPISFEYDEKYDAVHVFLNDVAVEDLGYTVSQVNAVTLKIEPAIPDGTVRIERETDIDKMKYIFDAGALFIDQNVDADFRQIVHSQQEVRDGFIKLRGDVLPLVHGLQEALQQAQEASEAAQEAANAAEVAASQTQYYLKYFNPEIVYPKNARIMLDNGDIVRSTVVNNTSNPNVDMTGWVKVSSVSQIFDETYNITQSVINGNLITVDNFGAKGDGVTDDSAAFQAYCDSALTGQNLYLGAKGRYILKNQVDLKGKGLVGNGCGKVSEFYYNLGCIDVDGSSPDLQGKTAFINCGPTIQNLTARCSNGAGKQVSFIEIDGYLANIDHITLINFYNQIVVKQALVGFNFTNAWLYYSQNAGIYCEDPLNRVSTTGTFHNIYFQLGDGHAMIFDRDVHGCDFDNIIFESMNGGIKARTVAHCGFGKFWCENLKTATSKDWLEVTGANSCYGNSFTGYVKLLGGWTSKTSPTLDSLPTNNYGGVSVSAEGISIVNAGNKAKMLMLPSGFKTGNATIDETHISSSTVTPLVKRRVIGADSSGAQYLASDTYTKLSRKWGTYNHGSNNAGAFYAPMMLTYDQSFSTPQNNNGWKIVKESTGVYRVERVSGNTSVITNGHIVVGSPLMGSRLGTGTGATHGIQMIETYAGSWTSYTEAAGFKVFWRDSSNALVDPHRFTVAFTATS	XXXXXXXXXXXXXXXXXXXXXXXXXXXXXXXXXXXXXXXXXXXXXXXXXXXXXXXXXXXXXXXXXXXXXXXXXXXXXXXXXXXXXXXXXXXXXXXXXXXXXXXXXXXXXXXXXXXXXXXXXXXXXXXXXXXXXXXXXXXXXXXXXXXXXXXXXXXXXXXXXXXXXXXXXXXXCCSBCCBCCTTCCBCTTCEEECTTSCEEEECSSSBCCCTTTCCTTEEETTBGGGCEETTTTEEHHHHTTSCCCGGGGTCCCEEEEECHHHHHHHHHCTTCCSEEECCSSEEEEECSCEECTTCEEECSCCCCSSHHHHHHEEEEEETTCGGGTTSEEEEEECSEEEEEEEEEESCTTSCCEEEEEEEEEEEEEEEEEESCSEEEEEEEEEEEEEEEEEEEECCSSEEEEECCTTCCCEESEEEEEEEEESCSSEEEEESSEEESCEEEEEEEEEESCCEEESEEESCEECCEEEEEESSCSCEESEEECSTTCEESEEECSCEEEETTEECSCCTTSCCCSSCCCCEEEEETTEEEEECTTSSCEEEEETTEEEESSSEEEEEESSSSCCCCCEEEEEEEECTTSCEEEEEEEECSSCEEEEEEETTTTEEEEEECCEEEEEETTCSSCCEETTEEEEEEETTEEEEEECTTCCCCEESCCEEECCCEESSSSCCSCCCEEEEEEECSSTTHHHHHCEESEEEEEEECTTSCBCCEEEEEEEECSCC	XXXXXXXXXXXXXXXXXXXXXXXXXXXXXXXXXXXXXXXXXXXXXXXXXXXXXXXXXXXXXXXXXXXXXXXXXXXXXXXXXXXXXXXXXXXXXXXXXXXXXXXXXXXXXXXXXXXXXXXXXXXXXXXXXXXXXXXXXXXXXXXXXXXXXXXXXXXXXXXXXXXXXXXXXXXXCCCECCECCCCCCECCCCEEECCCCCEEEECCCCECCCCCCCCCCEEECCEHHHCEECCCCEEHHHHCCCCCCHHHHCCCCEEEEECHHHHHHHHHCCCCCCEEECCCCEEEEECCCEECCCCEEECCCCCCCCHHHHHHEEEEEECCCHHHCCCEEEEEECCEEEEEEEEEECCCCCCCEEEEEEEEEEEEEEEEEECCCEEEEEEEEEEEEEEEEEEEECCCCEEEEECCCCCCCEECEEEEEEEEECCCCEEEEECCEEECCEEEEEEEEEECCCEEECEEECCEECCEEEEEECCCCCEECEEECCCCCEECEEECCCEEEECCEECCCCCCCCCCCCCCCCEEEEECCEEEEECCCCCCEEEEECCEEEECCCEEEEEECCCCCCCCCEEEEEEEECCCCCEEEEEEEECCCCEEEEEEECCCCEEEEEECCEEEEEECCCCCCCEECCEEEEEEECCEEEEEECCCCCCCEECCCEEECCCEECCCCCCCCCCEEEEEEECCCCCHHHHHCEECEEEEEEECCCCCECCEEEEEEEECCCC	XXXXXXXXXXXXXXXXXXXXXXXXXXXXXXXXXXXXXXXXXXXXXXXXXXXXXXXXXXXXXXXXXXXXXXXXXXXXXXXXXXXXXXXXXXXXXXXXXXXXXXXXXXXXXXXXXXXXXXXXXXXXXXXXXXXXXXXXXXXXXXXXXXXXXXXXXXXXXXXXXXXXXXXXXXXXCCCCCCCCCCCCCCCCCCEEECCCCCEEEECCCCCCCCCCCCCCCEEECCCCCCCEECCCCEEHHHHCCCCCCCCCCCCCCEEEEECHHHHHHHHHCCCCCCEEECCCCEEEEECCCEECCCCEEECCCCCCCCHHHHHHEEEEEECCCCCCCCCEEEEEECCEEEEEEEEEECCCCCCCEEEEEEEEEEEEEEEEEECCCEEEEEEEEEEEEEEEEEEEECCCCEEEEECCCCCCCEECEEEEEEEEECCCCEEEEECCEEECCEEEEEEEEEECCCEEECEEECCEECCEEEEEECCCCCEECEEECCCCCEECEEECCCEEEECCEECCCCCCCCCCCCCCCCEEEEECCEEEEECCCCCCEEEEECCEEEECCCEEEEEECCCCCCCCCEEEEEEEECCCCCEEEEEEEECCCCEEEEEEECCCCEEEEEECCEEEEEECCCCCCCEECCEEEEEEECCEEEEEECCCCCCCEECCCEEECCCEECCCCCCCCCCEEEEEEECCCCCHHHHHCEECEEEEEEECCCCCCCCEEEEEEEECCCC	XXXXXXXXXXXXXXXXXXXXXXXXXXXXXXXXXXXXXXXXXXXXXXXXXXXXXXXXXXXXXXXXXXXXXXXXXXXXXXXXXXXXXXXXXXXXXXXXXXXXXXXXXXXXXXXXXXXXXXXXXXXXXXXXXXXXXXXXXXXXXXXXXXXXXXXXXXXXXXXXXXXXXXXXXXXXCCCCCCCCCTTCCCCTTCEEECTTCCEEEECCCCCCCCTTTCCTTEEETTCCCCCEETTTTEEHHHHTTCCCCCCCCTCCCEEEEECHHHHHHHHHCTTCCCEEECCCCEEEEECCCEECTTCEEECCCCCCCCHHHHHHEEEEEETTCCCCTTCEEEEEECCEEEEEEEEEECCTTCCCEEEEEEEEEEEEEEEEEECCCEEEEEEEEEEEEEEEEEEEECCCCEEEEECCTTCCCEECEEEEEEEEECCCCEEEEECCEEECCEEEEEEEEEECCCEEECEEECCEECCEEEEEECCCCCEECEEECCTTCEECEEECCCEEEETTEECCCCTTCCCCCCCCCCEEEEETTEEEEECTTCCCEEEEETTEEEECCCEEEEEECCCCCCCCCEEEEEEEECTTCCEEEEEEEECCCCEEEEEEETTTTEEEEEECCEEEEEETTCCCCCEETTEEEEEEETTEEEEEECTTCCCCEECCCEEECCCEECCCCCCCCCCEEEEEEECCCTTHHHHHCEECEEEEEEECTTCCCCCEEEEEEEECCCC	XXXXXXXXXXXXXXXXXXXXXXXXXXXXXXXXXXXXXXXXXXXXXXXXXXXXXXXXXXXXXXXXXXXXXXXXXXXXXXXXXXXXXXXXXXXXXXXXXXXXXXXXXXXXXXXXXXXXXXXXXXXXXXXXXXXXXXXXXXXXXXXXXXXXXXXXXXXXXXXXXXXXXXXXXXXXCCCCCCCCCTTCCCCTTCEEECTTCCEEEECCCCCCCCTTTCCTTEEETTCGGGCEETTTTEEHHHHTTCCCCGGGGTCCCEEEEECHHHHHHHHHCTTCCCEEECCCCEEEEECCCEECTTCEEECCCCCCCCHHHHHHEEEEEETTCGGGTTCEEEEEECCEEEEEEEEEECCTTCCCEEEEEEEEEEEEEEEEEECCCEEEEEEEEEEEEEEEEEEEECCCCEEEEECCTTCCCEECEEEEEEEEECCCCEEEEECCEEECCEEEEEEEEEECCCEEECEEECCEECCEEEEEECCCCCEECEEECCTTCEECEEECCCEEEETTEECCCCTTCCCCCCCCCCEEEEETTEEEEECTTCCCEEEEETTEEEECCCEEEEEECCCCCCCCCEEEEEEEECTTCCEEEEEEEECCCCEEEEEEETTTTEEEEEECCEEEEEETTCCCCCEETTEEEEEEETTEEEEEECTTCCCCEECCCEEECCCEECCCCCCCCCCEEEEEEECCCTTHHHHHCEECEEEEEEECTTCCCCCEEEEEEEECCCC
train	2763	5O4JB	274	MNYGITESVKTTRSKIKIKDIVSDVVEKKANAIKYFLEGEEFKQAIVFGAYLSGSYIAYSLLKDCEEVIIVDIQPHLKDILFNDGIKFMDLNKLQLELRNGTSINPDLVIDLTGIGGVSPDLISKFNPKVLIVEDPKGNHDKGISKIDNTDKRLCVGAKKGVLKTYRSSKFSKTSGTMTLVVDIIMDSCREINELDSVLYTIPNLKYFEGTVFHEKNVKKFLTELNMSAITVSSIDHVEYELEEILSKNISRVDSFVKEFDKLAAALEHHHHHH	CEECSSTTSEEEECSSBHHHHHHHHHHHHHHHHHHHHTTCCEEEEEEECCTTTHHHHHHHHTTTEEEEEEEESCGGGGGGCCCTTSEEEEHHHHHHHHHTCSCCCCSEEEECCCTTCSCHHHHTTCCCSEEEEECCBCSCCHHHHHHCCHHHHCCSCSEEEEEEEEETTSCCSBCCHHHHHHHHHHHHHHHHHTSTTEEEEEECCCCHHHHHHTSCCHHHHHHHHSSBSEEEEESSCCHHHHHHHHHHHHHTEEEEEEEECXXXXXXXXXXXXX	CEECCCCCCEEEECCCEHHHHHHHHHHHHHHHHHHHHCCCCEEEEEEECCCCCHHHHHHHHCCCEEEEEEEECCHHHHHHCCCCCCEEEEHHHHHHHHHCCCCCCCCEEEECCCCCCCCHHHHCCCCCCEEEEECCECCCCHHHHHHCCHHHHCCCCCEEEEEEEEECCCCCCECCHHHHHHHHHHHHHHHHHCCCCEEEEEECCCCHHHHHHCCCCHHHHHHHHCCECEEEEECCCCHHHHHHHHHHHHHCEEEEEEEECXXXXXXXXXXXXX	CEECCCCCCEEEECCCCHHHHHHHHHHHHHHHHHHHHCCCCEEEEEEECCCCCHHHHHHHHCCCEEEEEEEECCCCCCCCCCCCCCEEEEHHHHHHHHHCCCCCCCCEEEECCCCCCCCHHHHCCCCCCEEEEECCCCCCCHHHHHHCCHHHHCCCCCEEEEEEEEECCCCCCCCCHHHHHHHHHHHHHHHHHCCCCEEEEEECCCCHHHHHHCCCCHHHHHHHHCCCCEEEEECCCCHHHHHHHHHHHHHCEEEEEEEECXXXXXXXXXXXXX	CEECCCTTCEEEECCCCHHHHHHHHHHHHHHHHHHHHTTCCEEEEEEECCTTTHHHHHHHHTTTEEEEEEEECCCCCCCCCCCTTCEEEEHHHHHHHHHTCCCCCCCEEEECCCTTCCCHHHHTTCCCCEEEEECCCCCCCHHHHHHCCHHHHCCCCCEEEEEEEEETTCCCCCCCHHHHHHHHHHHHHHHHHTCTTEEEEEECCCCHHHHHHTCCCHHHHHHHHCCCCEEEEECCCCHHHHHHHHHHHHHTEEEEEEEECXXXXXXXXXXXXX	CEECCCTTCEEEECCCCHHHHHHHHHHHHHHHHHHHHTTCCEEEEEEECCTTTHHHHHHHHTTTEEEEEEEECCGGGGGGCCCTTCEEEEHHHHHHHHHTCCCCCCCEEEECCCTTCCCHHHHTTCCCCEEEEECCCCCCCHHHHHHCCHHHHCCCCCEEEEEEEEETTCCCCCCCHHHHHHHHHHHHHHHHHTCTTEEEEEECCCCHHHHHHTCCCHHHHHHHHCCCCEEEEECCCCHHHHHHHHHHHHHTEEEEEEEECXXXXXXXXXXXXX
train	2764	1IZCA	339	MAKSYSEQPELHAKAPYRSAMLTYPGNLRQALKDAMADPSKTLMGVAHGIPSTFVTKVLAATKPDFVWIDVEHGMFNRLELHDAIHAAQHHSEGRSLVIVRVPKHDEVSLSTALDAGAAGIVIPHVETVEEVREFVKEMYYGPIGRRSFSPWTFSPGIADASLFPNDPYNVATSNNHVCIIPQIESVKGVENVDAIAAMPEIHGLMFGPGDYMIDAGLDLNGALSGVPHPTFVEAMTKFSTAAQRNGVPIFGGALSVDMVPSLIEQGYRAIAVQFDVWGLSRLVHGSLAQARASAKQFAGQGKAATDGTTDETVDGAAEEVANGVSKVKLDEAGDEDKA	XCCSGGGCGGGSCCCTTCCSSTTSCCCHHHHHHHHHHCGGGCEEEEEECSCCHHHHHHHHHTCCSEEEEETTTSCCCHHHHHHHHHHHHHHTTTCSEEEEECCTTCHHHHHHHHHHTCSEEEETTCCCHHHHHHHHHHHSCTTTCCCCCCSTTCBTTTBCCCSSTTCTTCHHHHHHHCEEEEEECSHHHHHTHHHHHTCTTCCCEEECHHHHHHHTTCCTTCCTTSCCCHHHHHHHHHHHHHHHHTTCCEEEECSSGGGHHHHHHTTEEEEEEEEHHHHHHHHHHHHHHHHHHHHGGGCCXXXXXXXXXXXXXXXXXXXXXXXXXXXXXXXXXXXXXXX	XCCCHHHCHHHCCCCCCCCCCCCCCCCHHHHHHHHHHCHHHCEEEEEECCCCHHHHHHHHHCCCCEEEEECCCCCCCHHHHHHHHHHHHHHCCCCCEEEEECCCCCHHHHHHHHHHCCCEEEECCCCCHHHHHHHHHHHCCCCCCCCCCCCCCCECCCECCCCCCCCCCCHHHHHHHCEEEEEECCHHHHHCHHHHHCCCCCCCEEECHHHHHHHCCCCCCCCCCCCCCHHHHHHHHHHHHHHHHCCCCEEEECCCHHHHHHHHHCCEEEEEEEEHHHHHHHHHHHHHHHHHHHHHHHCCXXXXXXXXXXXXXXXXXXXXXXXXXXXXXXXXXXXXXXX	XCCCCCCCCCCCCCCCCCCCCCCCCCCHHHHHHHHHHCCCCCEEEEEECCCCHHHHHHHHHCCCCEEEEECCCCCCCHHHHHHHHHHHHHHCCCCCEEEEECCCCCHHHHHHHHHHCCCEEEECCCCCHHHHHHHHHHHCCCCCCCCCCCCCCCCCCCCCCCCCCCCCCCHHHHHHHCEEEEEECCHHHHHCHHHHHCCCCCCCEEECHHHHHHHCCCCCCCCCCCCCCHHHHHHHHHHHHHHHHCCCCEEEECCCCCCHHHHHHCCEEEEEEEEHHHHHHHHHHHHHHHHHHHHCCCCCXXXXXXXXXXXXXXXXXXXXXXXXXXXXXXXXXXXXXXX	XCCCCCCCCCCCCCCTTCCCCTTCCCCHHHHHHHHHHCCCCCEEEEEECCCCHHHHHHHHHTCCCEEEEETTTCCCCHHHHHHHHHHHHHHTTTCCEEEEECCTTCHHHHHHHHHHTCCEEEETTCCCHHHHHHHHHHHCCTTTCCCCCCCTTCCTTTCCCCCCTTCTTCHHHHHHHCEEEEEECCHHHHHTHHHHHTCTTCCCEEECHHHHHHHTTCCTTCCTTCCCCHHHHHHHHHHHHHHHHTTCCEEEECCCCCCHHHHHHTTEEEEEEEEHHHHHHHHHHHHHHHHHHHHCCCCCXXXXXXXXXXXXXXXXXXXXXXXXXXXXXXXXXXXXXXX	XCCCGGGCGGGCCCCTTCCCCTTCCCCHHHHHHHHHHCGGGCEEEEEECCCCHHHHHHHHHTCCCEEEEETTTCCCCHHHHHHHHHHHHHHTTTCCEEEEECCTTCHHHHHHHHHHTCCEEEETTCCCHHHHHHHHHHHCCTTTCCCCCCCTTCCTTTCCCCCCTTCTTCHHHHHHHCEEEEEECCHHHHHTHHHHHTCTTCCCEEECHHHHHHHTTCCTTCCTTCCCCHHHHHHHHHHHHHHHHTTCCEEEECCCGGGHHHHHHTTEEEEEEEEHHHHHHHHHHHHHHHHHHHHGGGCCXXXXXXXXXXXXXXXXXXXXXXXXXXXXXXXXXXXXXXX
train	2765	4RLRA	129	GEVTYRKDIKPIFDVRCAGCHGADAAPEYHAFKAEKEKWLAKGQGMRMDTYSHLIFYTAWPDTGALMRRLDDGKNSKDAKPGNMYRHLGATEEERQRNLAVFKAWVGVWNLKKWPDITKEELNAITVTY	CCCCTTTTHHHHHHHHTHHHHSTTSBSSHHHHHHTHHHHHTTTCCBCCCSHHHHHTTTTSSSTTHHHHHHCCCCXXXCCCCCTTGGGGCSSHHHHHHHHHHHHHHHSSCCCCCGGGCCHHHHHTCCCCC	CCCCCCCCHHHHHHHHCHHHHCCCCECCHHHHHHCHHHHHCCCCCECCCCHHHHHCCCCCCCCCHHHHHHCCCCXXXCCCCCCCHHHHCCCHHHHHHHHHHHHHHHCCCCCCCHHHCCHHHHHCCCCCC	CCCCCCCCHHHHHHHHCHHHHCCCCCCCHHHHHHCHHHHHCCCCCCCCCCHHHHHCCCCCCCCCHHHHHHCCCCXXXCCCCCCCCCCCCCCHHHHHHHHHHHHHHHCCCCCCCCCCCCHHHHHCCCCCC	CCCCTTTTHHHHHHHHTHHHHCTTCCCCHHHHHHTHHHHHTTTCCCCCCCHHHHHTTTTCCCTTHHHHHHCCCCXXXCCCCCTTCCCCCCCHHHHHHHHHHHHHHHCCCCCCCCCCCCHHHHHTCCCCC	CCCCTTTTHHHHHHHHTHHHHCTTCCCCHHHHHHTHHHHHTTTCCCCCCCHHHHHTTTTCCCTTHHHHHHCCCCXXXCCCCCTTGGGGCCCHHHHHHHHHHHHHHHCCCCCCCGGGCCHHHHHTCCCCC
train	2766	5B7HA	219	GAMELGSLCQGDSMQGQLKLGCIPTIAPFLLCDLVQEINQRFPQLNLLLREDTTTNLLTALRHGELDVLILALPVEIDGMESRVVGQDPFKMVISRHQAGAIKVPIKYDDLPDESVFLLEKEHSLTEHAVSACKLTDKEKINPFSATSLHTLVQMVANGLGTTFIPQMAIDHGLLDNQNLVVIEPPGQQAYRDIGLVWRPSSSRSKTFNQLAEVVSELL	CCCCCXXXXXXXCCCEEEEEEECTTTHHHHHHHHHHHHHHHSTTEEEEEEECCHHHHHHHHHTTSCSEEEEEESSCCTTSEEEEEEEEEEEEEEEGGGTTTSCSSCCGGGSCTTCBCCBCTTCHHHHHHHHHTTCCCGGGBCSSCBSSHHHHHHHHHTTSCBEEEEHHHHHTTTTTTSCEEEECCSSSCCEEEEEEEECTTCSCHHHHHHHHHHHHHTC	CCCCCXXXXXXXCCCEEEEEEECCCCHHHHHHHHHHHHHHHCCCEEEEEEECCHHHHHHHHHCCCCCEEEEEECCCCCCCEEEEEEEEEEEEEEEHHHCCCCCCCCCHHHCCCCCECCECCCCHHHHHHHHHCCCCCHHHECCCCECCHHHHHHHHHCCCCEEEEEHHHHHCCCCCCCCEEEECCCCCCCEEEEEEEECCCCCCHHHHHHHHHHHHHCC	CCCCCXXXXXXXCCCEEEEEEECCCCHHHHHHHHHHHHHHHCCCEEEEEEECCHHHHHHHHHCCCCCEEEEEECCCCCCCEEEEEEEEEEEEEEECCCCCCCCCCCCCCCCCCCCCCCCCCCCHHHHHHHHHCCCCCCCCCCCCCCCCHHHHHHHHHCCCCCEEEEHHHHHCCCCCCCCEEEECCCCCCCEEEEEEEECCCCCCHHHHHHHHHHHHHCC	CCCCCXXXXXXXCCCEEEEEEECTTTHHHHHHHHHHHHHHHCTTEEEEEEECCHHHHHHHHHTTCCCEEEEEECCCCTTCEEEEEEEEEEEEEEECCCTTTCCCCCCCCCCCTTCCCCCCTTCHHHHHHHHHTTCCCCCCCCCCCCCCHHHHHHHHHTTCCCEEEEHHHHHTTTTTTCCEEEECCCCCCCEEEEEEEECTTCCCHHHHHHHHHHHHHTC	CCCCCXXXXXXXCCCEEEEEEECTTTHHHHHHHHHHHHHHHCTTEEEEEEECCHHHHHHHHHTTCCCEEEEEECCCCTTCEEEEEEEEEEEEEEEGGGTTTCCCCCCGGGCCTTCCCCCCTTCHHHHHHHHHTTCCCGGGCCCCCCCCHHHHHHHHHTTCCCEEEEHHHHHTTTTTTCCEEEECCCCCCCEEEEEEEECTTCCCHHHHHHHHHHHHHTC
train	2767	2IA1A	178	SLEKQIESYYQEIAQLIIDMIPEEWAEVRFYAQEDHDGWKIFFFHYLSASSDEWTKDIDIRDVIKVPQDEFMEKYNELSFCISDFRKDYAEAFGEPWMSFQMTFYASGKFNIDFYYDKNPFDTFLTRLAWQYEHFGTIPEDSFYKETLNEYLEEKAQGKRYPFLEPLKEEEGHHHHHH	CHHHHHHHHHHHHHHHHHHHCCSCEEEEEEEEEECTTCCEEEEEEEEETTTCCEEEGGGGGGTCCSCHHHHHHHHHHHHHHHHHHHHHHHHHHSSCCSEEEEEEETTSCEEEEEECCCCCSCHHHHHHHHHHHHHCCCCXCHHHHHHHHHHHHHHHTTCCCGGGSCCXXXXXXXXCCC	CHHHHHHHHHHHHHHHHHHHCCCCEEEEEEEEEECCCCCEEEEEEEEECCCCCEEEHHHHHHCCCCCHHHHHHHHHHHHHHHHHHHHHHHHHHCCCCCEEEEEEECCCCEEEEEECCCCCCCHHHHHHHHHHHHHCCCCXCHHHHHHHHHHHHHHHCCCCCHHHCCCXXXXXXXXCCC	CHHHHHHHHHHHHHHHHHHHCCCCEEEEEEEEEECCCCCEEEEEEEEECCCCCEEECCCCCCCCCCCHHHHHHHHHHHHHHHHHHHHHHHHHHCCCCCEEEEEEECCCCEEEEEECCCCCCCHHHHHHHHHHHHHCCCCXCHHHHHHHHHHHHHHHCCCCCCCCCCCXXXXXXXXCCC	CHHHHHHHHHHHHHHHHHHHCCCCEEEEEEEEEECTTCCEEEEEEEEETTTCCEEECCCCCCTCCCCHHHHHHHHHHHHHHHHHHHHHHHHHHCCCCCEEEEEEETTCCEEEEEECCCCCCCHHHHHHHHHHHHHCCCCXCHHHHHHHHHHHHHHHTTCCCCCCCCCXXXXXXXXCCC	CHHHHHHHHHHHHHHHHHHHCCCCEEEEEEEEEECTTCCEEEEEEEEETTTCCEEEGGGGGGTCCCCHHHHHHHHHHHHHHHHHHHHHHHHHHCCCCCEEEEEEETTCCEEEEEECCCCCCCHHHHHHHHHHHHHCCCCXCHHHHHHHHHHHHHHHTTCCCGGGCCCXXXXXXXXCCC
train	2768	4U1EG	138	SNAMSEVAPEEIIENADGSRSIITYKIEDGVKYKITQKVKEVKVLEKVHKSVAERKNWHKYGSEKGSPAGPSAVTARLGEEVELRLSRNWKQAEEERIQKEKASLTKTGLQCRLCGNDHMTMNCPFKTILSELSALED	XXXXXXXXXXCCEECSSSCEEEEEEEEETTEEEEEEEEECCCCCSCCCCHHHHHHHTCCCCGGGTTCCSSCCTTBCSSCEECCCCCCTTHHHHHHHHHCXXXXXXXXXXXXXXXXXXXXXXXXXXXXXXXXXXXXXXX	XXXXXXXXXXCCEECCCCCEEEEEEEEECCEEEEEEEEECCCCCCCCCCHHHHHHHCCCCCHHHCCCCCCCCCCECCCCEECCCCCCCCHHHHHHHHHCXXXXXXXXXXXXXXXXXXXXXXXXXXXXXXXXXXXXXXX	XXXXXXXXXXCCEECCCCCEEEEEEEEECCEEEEEEEEECCCCCCCCCCHHHHHHHCCCCCCCCCCCCCCCCCCCCCCCEECCCCCCCCHHHHHHHHHCXXXXXXXXXXXXXXXXXXXXXXXXXXXXXXXXXXXXXXX	XXXXXXXXXXCCEECCCCCEEEEEEEEETTEEEEEEEEECCCCCCCCCCHHHHHHHTCCCCCCCTTCCCCCCTTCCCCCEECCCCCCTTHHHHHHHHHCXXXXXXXXXXXXXXXXXXXXXXXXXXXXXXXXXXXXXXX	XXXXXXXXXXCCEECCCCCEEEEEEEEETTEEEEEEEEECCCCCCCCCCHHHHHHHTCCCCGGGTTCCCCCCTTCCCCCEECCCCCCTTHHHHHHHHHCXXXXXXXXXXXXXXXXXXXXXXXXXXXXXXXXXXXXXXX
train	2769	4DPLB	359	MILMRRTLKAAILGATGLVGIEYVRMLSNHPYIKPAYLAGKGSVGKPYGEVVRWQTVGQVPKEIADMEIKPTDPKLMDDVDIIFSPLPQGAAGPVEEQFAKEGFPVISNSPDHRFDPDVPLLVPELNPHTISLIDEQRKRREWKGFIVTTPLCTAQGAAIPLGAIFKDYKMDGAFITTIQSLSGAGYPGIPSLDVVDNILPLGDGYDAKTIKEIFRILSEVKRNVDEPKLEDVSLAATTHRIATIHGHYEVLYVSFKEETAAEKVKETLENFRGEPQDLKLPTAPSKPIIVMNEDTRPQVYFDRWAGDIPGMSVVVGRLKQVNKRMIRLVSLIHNTVRGAAGGGILAAELLVEKGYIEK	XXXXXCCEEEEETTTTSTTHHHHHHHHTTCSSEEEEEEEESTTTTSBHHHHCCCCSSSCCCTTTTTSBCEECCGGGCTTCCEEEECCCTTTHHHHHHHHHHTTCEEEECSSTTTTCTTSCBCCTTTCGGGGGHHHHHHHHHTCSSEEEECCCHHHHHHHHHHHHHHHHSCEEEEEEEEEBCGGGGCSSCSBGGGTTTCCEECCHHHHHHHHHHHHHHHHTSCCSSCCSCGGGCEEEEECEECSCSSCEEEEEEEEESSCCCHHHHHHHHHTCCCHHHHTTCTTCCSCSEEECCSTTCCCHHHHTTCTTTTTCSEEEEEEEEEETTEEEEEEEECTTTTTTHHHHHHHHHHHHHTTSSCC	XXXXXCCEEEEECCCCCCCHHHHHHHHCCCCCEEEEEEEECCCCCCEHHHHCCCCCCCCCCCCCCCCECEECCHHHCCCCCEEEECCCCCCHHHHHHHHHHCCCEEEECCCCCCCCCCCCECCCCCCHHHHHHHHHHHHHHCCCCEEEECCCHHHHHHHHHHHHHHHHCCEEEEEEEEEECHHHHCCCCCEHHHCCCCCEECCHHHHHHHHHHHHHHHHCCCCCCCCCCHHHCEEEEECEECCCCCCEEEEEEEEECCCCCHHHHHHHHHCCCCHHHHCCCCCCCCCCEEECCCCCCCCHHHHCCCCCCCCCCEEEEEEEEEECCEEEEEEEECCCCCCCHHHHHHHHHHHHHCCCCCC	XXXXXCCEEEEECCCCCCCHHHHHHHHCCCCCEEEEEEEECCCCCCCHHHHCCCCCCCCCCCCCCCCCCEECCCCCCCCCCEEEECCCCCCHHHHHHHHHHCCCEEEECCCCCCCCCCCCCCCCCCCCCCCCHHHHHHHHHCCCCEEEECCCHHHHHHHHHHHHHHHHCCEEEEEEEEECCCCCCCCCCCCCCCCCCCCEECCHHHHHHHHHHHHHHHHCCCCCCCCCCCCCCEEEEECEECCCCCCEEEEEEEEECCCCCHHHHHHHHHCCCCHHHHCCCCCCCCCCEEECCCCCCCCHHHHCCCCCCCCCCEEEEEEEEEECCEEEEEEEECCCCCCCHHHHHHHHHHHHHCCCCCC	XXXXXCCEEEEETTTTCTTHHHHHHHHTTCCCEEEEEEEECTTTTCCHHHHCCCCCCCCCCTTTTTCCCEECCCCCCTTCCEEEECCCTTTHHHHHHHHHHTTCEEEECCCTTTTCTTCCCCCTTTCCCCCCHHHHHHHHHTCCCEEEECCCHHHHHHHHHHHHHHHHCCEEEEEEEEECCCCCCCCCCCCCCCTTTCCEECCHHHHHHHHHHHHHHHHTCCCCCCCCCCCCCEEEEECEECCCCCCEEEEEEEEECCCCCHHHHHHHHHTCCCHHHHTTCTTCCCCCEEECCCTTCCCHHHHTTCTTTTTCCEEEEEEEEEETTEEEEEEEECTTTTTTHHHHHHHHHHHHHTTCCCC	XXXXXCCEEEEETTTTCTTHHHHHHHHTTCCCEEEEEEEECTTTTCCHHHHCCCCCCCCCCTTTTTCCCEECCGGGCTTCCEEEECCCTTTHHHHHHHHHHTTCEEEECCCTTTTCTTCCCCCTTTCGGGGGHHHHHHHHHTCCCEEEECCCHHHHHHHHHHHHHHHHCCEEEEEEEEECCGGGGCCCCCCGGGTTTCCEECCHHHHHHHHHHHHHHHHTCCCCCCCCCGGGCEEEEECEECCCCCCEEEEEEEEECCCCCHHHHHHHHHTCCCHHHHTTCTTCCCCCEEECCCTTCCCHHHHTTCTTTTTCCEEEEEEEEEETTEEEEEEEECTTTTTTHHHHHHHHHHHHHTTCCCC
train	2770	4CW6A	301	SAVKAARYGKDNVRVYKVHKDEKTGVQTVYEMTVCVLLEGEIETSYTKADNSVIVATDSIKNTIYITAKQNPVTPPELFGSILGTHFIEKYNHIHAAHVNIVCHRWTRMDIDGKPHPHSFIRDSEEKRNVQVDVVEGKGIDIKSSLSGLTVLKSTNSQFWGFLRDEYTTLKETWDRILSTDVDATWQWKNFSGLQEVRSHVPKFDATWATAREVTLKTFAEDNSASVQATMYKMAEQILARQQLIETVEYSLPNKHYFEIDLSWHKGLQNTGKNAEVFAPQSDPNGLIKCTVGRSSLKSKL	CCCSCCCEEEEEECCCEEEECTTTCCEEEECCCEEEEEEESCHHHHHSCCGGGCCCHHHHHHHHHHHHHHSCCCSHHHHHHHHHHHHHHHCTTEEEEEEEEEECCCEEEEETTEEEEEEEECCCSCEEEEEEEEETTSCEEEEEEEEEEEEEESSSBCBCSCCCSTTCCCCCBSSCCEEEEEEEECCCCCBSSHHHHHHTHHHHHHHHHHHHHHHHHHHHHCCBSCHHHHHHHHHHHHHHHCTTCCEEEEEEEECCEEECCCTTTTTCCCSGGGCCCEEECCSCCEEEEEEEECCCCCSCC	CCCCCCCEEEEEECCCEEEECCCCCCEEEECCCEEEEEEECCHHHHHCCCHHHCCCHHHHHHHHHHHHHHCCCCCHHHHHHHHHHHHHHHCCCEEEEEEEEEECCCEEEEECCEEEEEEEECCCCCEEEEEEEEECCCCEEEEEEEEEEEEEECCCECECCCCCCCCCCCCCECCCCEEEEEEEECCCCCECCHHHHHHCHHHHHHHHHHHHHHHHHHHHHCCECCHHHHHHHHHHHHHHHCCCCCEEEEEEEECCEEECCCCCCCCCCCCHHHCCCEEECCCCCEEEEEEEECCCCCCCC	CCCCCCCEEEEEECCCEEEECCCCCCEEEECCCEEEEEEECCHHHHHCCCCCCCCCHHHHHHHHHHHHHHCCCCCHHHHHHHHHHHHHHHCCCEEEEEEEEEECCCEEEEECCEEEEEEEECCCCCEEEEEEEEECCCCEEEEEEEEEEEEEECCCCCCCCCCCCCCCCCCCCCCCCEEEEEEEECCCCCCCCHHHHHHCHHHHHHHHHHHHHHHHHHHHHCCCCCHHHHHHHHHHHHHHHCCCCCEEEEEEEECCEEECCCCCCCCCCCCCCCCCCEEECCCCCEEEEEEEECCCCCCCC	CCCCCCCEEEEEECCCEEEECTTTCCEEEECCCEEEEEEECCHHHHHCCCCCCCCCHHHHHHHHHHHHHHCCCCCHHHHHHHHHHHHHHHCTTEEEEEEEEEECCCEEEEETTEEEEEEEECCCCCEEEEEEEEETTCCEEEEEEEEEEEEEECCCCCCCCCCCCTTCCCCCCCCCCEEEEEEEECCCCCCCCHHHHHHTHHHHHHHHHHHHHHHHHHHHHCCCCCHHHHHHHHHHHHHHHCTTCCEEEEEEEECCEEECCCTTTTTCCCCCCCCCCEEECCCCCEEEEEEEECCCCCCCC	CCCCCCCEEEEEECCCEEEECTTTCCEEEECCCEEEEEEECCHHHHHCCCGGGCCCHHHHHHHHHHHHHHCCCCCHHHHHHHHHHHHHHHCTTEEEEEEEEEECCCEEEEETTEEEEEEEECCCCCEEEEEEEEETTCCEEEEEEEEEEEEEECCCCCCCCCCCCTTCCCCCCCCCCEEEEEEEECCCCCCCCHHHHHHTHHHHHHHHHHHHHHHHHHHHHCCCCCHHHHHHHHHHHHHHHCTTCCEEEEEEEECCEEECCCTTTTTCCCCGGGCCCEEECCCCCEEEEEEEECCCCCCCC
train	2771	5EYNA	323	MKALVRLSSNHIFRSDSMSRVWLTGDAVVDLIPDGQQHYLKCPGGAPANVAVAIARLSGRSAFFGRVGNDPFGRFMQQTLTDEQVDCQHLHFDPVHRTSTVVVDLDEHGERSFTFMVKPSADQFLQLSDIPSFQKGEWLHVCSIALANQPSRSSTFAAIAQMKEVGGYVSFDPNLREEVWSEPQELQATVMRAVGLADVVKFSEEELQFLTGTQSIEEGLQAIADFQIPLVVVTLGAKGALVATPNSQQIVSGKAVKPIDTTGAGDAFVGGLLYRLSVAQDWHNQATILDAVKWANGCGALATTQKGAMTALPNQAALYAFLE	XXXXXXXXXXXXXXXXXCCCEEEESCCEEEEEECSTTCEEEEEECHHHHHHHHHHHTTCCEEEEEEEESSHHHHHHHHHHHHTTCEEEEEEEESSCCCEEEEECTTSCGGGGEEECSTTCGGGGCCGGGCCCCCTTCEEEEEGGGGSSTTHHHHHHHHHHHHHHHTCEEEEECCCCGGGCSSGGGHHHHHHHHHTTCSEEEEEHHHHHHHHTCSSHHHHHHHTGGGCCSEEEEECGGGCEEEEETTEEEEECCCCCCCSCCTTHHHHHHHHHHHHHHHCSCTTSHHHHHHHHHHHHHHHHHHTTSSSTTTTCCCHHHHHHHHC	XXXXXXXXXXXXXXXXXCCCEEEECCCEEEEEECCCCCEEEEEECHHHHHHHHHHHCCCCEEEEEEEECCHHHHHHHHHHHHCCCEEEEEEEECCCCCEEEEECCCCCHHHHEEECCCCCHHHHCCHHHCCCCCCCCEEEEEHHHHCCCCHHHHHHHHHHHHHHHCCEEEEECCCCHHHCCCHHHHHHHHHHHHCCCCEEEEEHHHHHHHHCCCCHHHHHHHCHHHCCCEEEEECHHHCEEEEECCEEEEECCCCCCCCCCCCHHHHHHHHHHHHHHHCCCCCCHHHHHHHHHHHHHHHHHHCCCCCCCCCCCCHHHHHHHHC	XXXXXXXXXXXXXXXXXCCCEEEECCCEEEEEECCCCCEEEEEECHHHHHHHHHHHCCCCEEEEEEEECCHHHHHHHHHHHHCCCEEEEEEEECCCCCEEEEECCCCCCCCCEEECCCCCCCCCCCCCCCCCCCCCCEEEEECCCCCCCCHHHHHHHHHHHHHHHCCEEEEECCCCCCCCCCCCCHHHHHHHHHCCCCEEEEEHHHHHHHHCCCCHHHHHHHCCCCCCCEEEEECCCCCEEEEECCEEEEECCCCCCCCCCCCHHHHHHHHHHHHHHHCCCCCCHHHHHHHHHHHHHHHHHHCCCCCCCCCCCCHHHHHHHHC	XXXXXXXXXXXXXXXXXCCCEEEECCCEEEEEECCTTCEEEEEECHHHHHHHHHHHTTCCEEEEEEEECCHHHHHHHHHHHHTTCEEEEEEEECCCCCEEEEECTTCCCCCCEEECCTTCCCCCCCCCCCCCCCTTCEEEEECCCCCCTTHHHHHHHHHHHHHHHTCEEEEECCCCCCCCCCCCCHHHHHHHHHTTCCEEEEEHHHHHHHHTCCCHHHHHHHTCCCCCCEEEEECCCCCEEEEETTEEEEECCCCCCCCCCTTHHHHHHHHHHHHHHHCCCTTCHHHHHHHHHHHHHHHHHHTTCCCTTTTCCCHHHHHHHHC	XXXXXXXXXXXXXXXXXCCCEEEECCCEEEEEECCTTCEEEEEECHHHHHHHHHHHTTCCEEEEEEEECCHHHHHHHHHHHHTTCEEEEEEEECCCCCEEEEECTTCCGGGGEEECCTTCGGGGCCGGGCCCCCTTCEEEEEGGGGCCTTHHHHHHHHHHHHHHHTCEEEEECCCCGGGCCCGGGHHHHHHHHHTTCCEEEEEHHHHHHHHTCCCHHHHHHHTGGGCCCEEEEECGGGCEEEEETTEEEEECCCCCCCCCCTTHHHHHHHHHHHHHHHCCCTTCHHHHHHHHHHHHHHHHHHTTCCCTTTTCCCHHHHHHHHC
train	2772	5N7HA	115	GSMPDYVAKYPVIQTDDERERYKAVFQDQFSEYKELSAEVQAVLRKFDELDAVMSRLPHHSESRQEHERISRIHEEFKKKKNDPTFLEKKERCDYLKNKLSHIKQRIQEYDKVMN	XCCCCHHHHSCCCCSHHHHHHHHHHHHHHHHHHHHHHHHHHHHHHHHHHHHTTCXXXXXXXXCHHHHHHHHHHHHHHHHHHSCHHHHHHHHHHHHHHHHHHHHHHHHHHHHHHCX	XCCCCHHHHCCCCCCHHHHHHHHHHHHHHHHHHHHHHHHHHHHHHHHHHHHCCCXXXXXXXXCHHHHHHHHHHHHHHHHHHCCHHHHHHHHHHHHHHHHHHHHHHHHHHHHHHCX	XCCCCHHHHCCCCCCHHHHHHHHHHHHHHHHHHHHHHHHHHHHHHHHHHHHCCCXXXXXXXXCHHHHHHHHHHHHHHHHHHCCHHHHHHHHHHHHHHHHHHHHHHHHHHHHHHCX	XCCCCHHHHCCCCCCHHHHHHHHHHHHHHHHHHHHHHHHHHHHHHHHHHHHTTCXXXXXXXXCHHHHHHHHHHHHHHHHHHCCHHHHHHHHHHHHHHHHHHHHHHHHHHHHHHCX	XCCCCHHHHCCCCCCHHHHHHHHHHHHHHHHHHHHHHHHHHHHHHHHHHHHTTCXXXXXXXXCHHHHHHHHHHHHHHHHHHCCHHHHHHHHHHHHHHHHHHHHHHHHHHHHHHCX
train	2773	3CRAA	265	GHMNQIDRLLTIMQRLRDPENGCPWDKEQTFATIAPYTLEETYEVLDAIAREDFDDLRGELGDLLFQVVFYAQMAQEEGRFDFNDICAAISDKLERRHPHVFADSSAENSSEVLARWEQIKTEERAQKAQHSALDDIPRSLPALMRAQKIQKRCANVGFDWTTLGPVVDKVYEEIDEVMYEARQAVVDQAKLEEEMGDLLFATVNLARHLGTKAEIALQKANEKFERRFREVERIVAARGLEMTGVDLETMEEVWQQVKRQEIDL	XXXCHHHHHHHHHHHHHCTTTCCSSGGGCCHHHHHHHHHHHHHHHHHHHHTTCHHHHHHHHHHHHHHHHHHHHHHHTTTSCCHHHHHHHHHHHHHTCXXXXXXXXXXXXXXXXCCCHHHHHHHHHTSSCCSCTTCSCCTTCCHHHHHHHHHHHHHTTTCSCSSHHHHHHHHHHHHHHHHHHHHSSSCCHHHHHHHHHHHHHHHHHHHHHTTCCHHHHHHHHHHHHHHHHHHHHHHHHHSCCCCCXXXXCCHHHHHHHHHHTCXXX	XXXCHHHHHHHHHHHHHCCCCCCCCHHHCCHHHHHHHHHHHHHHHHHHHHCCCHHHHHHHHHHHHHHHHHHHHHHHCCCCCCHHHHHHHHHHHHHCCXXXXXXXXXXXXXXXXCCCHHHHHHHHHCCCCCCCCCCCCCCCCCHHHHHHHHHHHHHCCCCCCCCHHHHHHHHHHHHHHHHHHHHCCCCCHHHHHHHHHHHHHHHHHHHHHCCCCHHHHHHHHHHHHHHHHHHHHHHHHHCCCCCCXXXXCCHHHHHHHHHHCCXXX	XXXCHHHHHHHHHHHHHCCCCCCCCCCCCCHHHHHHHHHHHHHHHHHHHHCCCHHHHHHHHHHHHHHHHHHHHHHHCCCCCCHHHHHHHHHHHHHCCXXXXXXXXXXXXXXXXCCCHHHHHHHHHCCCCCCCCCCCCCCCCCHHHHHHHHHHHHHCCCCCCCCHHHHHHHHHHHHHHHHHHHHCCCCCHHHHHHHHHHHHHHHHHHHHHCCCCHHHHHHHHHHHHHHHHHHHHHHHHHCCCCCCXXXXCCHHHHHHHHHHCCXXX	XXXCHHHHHHHHHHHHHCTTTCCCCCCCCCHHHHHHHHHHHHHHHHHHHHTTCHHHHHHHHHHHHHHHHHHHHHHHTTTCCCHHHHHHHHHHHHHTCXXXXXXXXXXXXXXXXCCCHHHHHHHHHTCCCCCCTTCCCCTTCCHHHHHHHHHHHHHTTTCCCCCHHHHHHHHHHHHHHHHHHHHCCCCCHHHHHHHHHHHHHHHHHHHHHTTCCHHHHHHHHHHHHHHHHHHHHHHHHHCCCCCCXXXXCCHHHHHHHHHHTCXXX	XXXCHHHHHHHHHHHHHCTTTCCCCGGGCCHHHHHHHHHHHHHHHHHHHHTTCHHHHHHHHHHHHHHHHHHHHHHHTTTCCCHHHHHHHHHHHHHTCXXXXXXXXXXXXXXXXCCCHHHHHHHHHTCCCCCCTTCCCCTTCCHHHHHHHHHHHHHTTTCCCCCHHHHHHHHHHHHHHHHHHHHCCCCCHHHHHHHHHHHHHHHHHHHHHTTCCHHHHHHHHHHHHHHHHHHHHHHHHHCCCCCCXXXXCCHHHHHHHHHHTCXXX
train	2774	1X0TA	120	MVDIVKRRDWEKKEKKKIAIERIDTLFTLAERVARYSPDLAKRYVELALEIQKKAKVKIPRKWKRRYCKRCHTFLIPGVNARVRLRTKRMPHVVITCLECGYIMRYPYLREVKQKRKKAT	XXXCHHHHHHHHHHHHHHHHHHHHHHHHHHHHHHTTCHHHHHHHHHHHHHHHHHHTCCCCTTTTTSBCTTTCCBCCBTTTEEEEEECSSSCEEEEEETTTCCEEEEECCXXXXXXXXXXX	XXXCHHHHHHHHHHHHHHHHHHHHHHHHHHHHHHCCCHHHHHHHHHHHHHHHHHHCCCCCCCCCCCECCCCCCECCECCCEEEEEECCCCCEEEEEECCCCCEEEEECCXXXXXXXXXXX	XXXCHHHHHHHHHHHHHHHHHHHHHHHHHHHHHHCCCHHHHHHHHHHHHHHHHHHCCCCCCCCCCCCCCCCCCCCCCCCCEEEEEECCCCCEEEEEECCCCCEEEEECCXXXXXXXXXXX	XXXCHHHHHHHHHHHHHHHHHHHHHHHHHHHHHHTTCHHHHHHHHHHHHHHHHHHTCCCCTTTTTCCCTTTCCCCCCTTTEEEEEECCCCCEEEEEETTTCCEEEEECCXXXXXXXXXXX	XXXCHHHHHHHHHHHHHHHHHHHHHHHHHHHHHHTTCHHHHHHHHHHHHHHHHHHTCCCCTTTTTCCCTTTCCCCCCTTTEEEEEECCCCCEEEEEETTTCCEEEEECCXXXXXXXXXXX
train	2775	5D18A	216	MGVPAKKKQQQGERSRESILDATERLMATKGYAATSISDIRDACGLAPSSIYWHFGSKEGVLAAMMERGAQRFFAAIPTWDEAHGPVEQRSERQLTELVSLQSQHPDFLRLFYLLSMERSQDPAVAAVVRRVRNTAIARFRDSITHLLPSDIPPGKADLVVAELTAFAVALSDGVYFAGHLEPDTTDVERMYRRLRQALEALIPVLLEETHHHHHH	XXXXXXXXXXXCHHHHHHHHHHHHHHHHHHCTTTCCHHHHHHHHCCCHHHHHHHHSSHHHHHHHHHHHHHHHHHHTSCCTTTCCSCGGGHHHHHHHHHHHHHHTCCHHHHHHHHHHHSCCSSTTHHHHHHHHHHHHHHHHHHHHGGGSCTTSCHHHHHHHHHHHHHHHHHHHHHHHHHHHHSGGGCCHHHHHHHHHHHHHHHHHHHHHHHTTCXXX	XXXXXXXXXXXCHHHHHHHHHHHHHHHHHHCCCCCCHHHHHHHHCCCHHHHHHHHCCHHHHHHHHHHHHHHHHHHCCCCCCCCCCCHHHHHHHHHHHHHHHHHCCCHHHHHHHHHHHCCCCCCCHHHHHHHHHHHHHHHHHHHHHHHCCCCCCHHHHHHHHHHHHHHHHHHHHHHHHHHHHCHHHCCHHHHHHHHHHHHHHHHHHHHHHHCCCXXX	XXXXXXXXXXXCHHHHHHHHHHHHHHHHHHCCCCCCHHHHHHHHCCCHHHHHHHHCCHHHHHHHHHHHHHHHHHHCCCCCCCCCCCCCCHHHHHHHHHHHHHHCCCHHHHHHHHHHHCCCCCCCHHHHHHHHHHHHHHHHHHHHCCCCCCCCCHHHHHHHHHHHHHHHHHHHHHHHHHHHHCCCCCCHHHHHHHHHHHHHHHHHHHHHHHCCCXXX	XXXXXXXXXXXCHHHHHHHHHHHHHHHHHHCTTTCCHHHHHHHHCCCHHHHHHHHCCHHHHHHHHHHHHHHHHHHTCCCTTTCCCCCCCHHHHHHHHHHHHHHTCCHHHHHHHHHHHCCCCCTTHHHHHHHHHHHHHHHHHHHHCCCCCTTCCHHHHHHHHHHHHHHHHHHHHHHHHHHHHCCCCCCHHHHHHHHHHHHHHHHHHHHHHHTTCXXX	XXXXXXXXXXXCHHHHHHHHHHHHHHHHHHCTTTCCHHHHHHHHCCCHHHHHHHHCCHHHHHHHHHHHHHHHHHHTCCCTTTCCCCGGGHHHHHHHHHHHHHHTCCHHHHHHHHHHHCCCCCTTHHHHHHHHHHHHHHHHHHHHGGGCCTTCCHHHHHHHHHHHHHHHHHHHHHHHHHHHHCGGGCCHHHHHHHHHHHHHHHHHHHHHHHTTCXXX
train	2776	3KZ5A	52	GSHMSSRHQFAPGATVLYKGDKMVLNLDRSRVPTECIEKIEAILKELEKPAP	XXXXCEEEEEETTEEEEEETTEEEEEECTTTSCHHHHHHHHHHHHGGGSCCX	XXXXCEEEEEECCEEEEEECCEEEEEECCCCCCHHHHHHHHHHHHHHHCCCX	XXXXCEEEEEECCEEEEEECCEEEEEECCCCCCHHHHHHHHHHHHCCCCCCX	XXXXCEEEEEETTEEEEEETTEEEEEECTTTCCHHHHHHHHHHHHCCCCCCX	XXXXCEEEEEETTEEEEEETTEEEEEECTTTCCHHHHHHHHHHHHGGGCCCX
train	2777	1TPYA	287	MVNDLTPHFEDVQAHYDLSDDFFRLFLDPTQTYSCAHFEREDMTLEEAQIAKIDLALGKLGLQPGMTLLDIGCGWGATMRRAIAQYDVNVVGLTLSKNQAAHVQKSFDEMDTPRDRRVLLAGWEQFNEPVDRIVSIGAFEHFGHDRHADFFARAHKILPPDGVLLLHTITGLTRQQMVDHGLPLTLWLARFLKFIATEIFPGGQPPTIEMVEEQSAKTGFTLTRRQSLQPHYARTLDLWAEALQEHKSEAIAIQSEEVYERYMKYLTGCAKLFRVGYIDVNQFTLAK	XXCCCCCCHHHHHHHHTSCHHHHHTTSCTTCCCSCCCCSSTTCCHHHHHHHHHHHHHTTTTCCTTCEEEEETCTTSHHHHHHHHHHCCEEEEEESCHHHHHHHHHHHHTCCCSSCEEEEESCGGGCCCCCSEEEEESCHHHHCGGGHHHHHHHHHHHSCTTCEEEEEEEEECCHHHHHHTTCCCCHHHHHHHHHHHHHTCTTCCCCBHHHHHHHHHHHTCEEEEEEECHHHHHHHHHHHHHHHHHTHHHHHHHSCHHHHHHHHHHHHHHHHHHHHTSEEEEEEEEEC	XXCCCCCCHHHHHHHHCCCHHHHHCCCCCCCCCCCCCCCCCCCCHHHHHHHHHHHHHCCCCCCCCCEEEEECCCCCHHHHHHHHHHCCEEEEEECCHHHHHHHHHHHHCCCCCCCEEEEECCHHHCCCCCCEEEEECCHHHHCHHHHHHHHHHHHHHCCCCCEEEEEEEEECCHHHHHHCCCCCCHHHHHHHHHHHHHCCCCCCCCEHHHHHHHHHHHCCEEEEEEECHHHHHHHHHHHHHHHHHCHHHHHHHCCHHHHHHHHHHHHHHHHHHHHCCEEEEEEEEEC	XXCCCCCCHHHHHHHHCCCHHHHHCCCCCCCCCCCCCCCCCCCCHHHHHHHHHHHHHCCCCCCCCCEEEEECCCCCHHHHHHHHHHCCEEEEEECCHHHHHHHHHHHHCCCCCCCEEEEECCCCCCCCCCCEEEEECCHHHHCCCCHHHHHHHHHHHCCCCCEEEEEEEEECCHHHHHHCCCCCCHHHHHHHHHHHHHCCCCCCCCCHHHHHHHHHHHCCEEEEEEECHHHHHHHHHHHHHHHHHCHHHHHHHCCHHHHHHHHHHHHHHHHHHHHCCEEEEEEEEEC	XXCCCCCCHHHHHHHHTCCHHHHHTTCCTTCCCCCCCCCCTTCCHHHHHHHHHHHHHTTTTCCTTCEEEEETCTTCHHHHHHHHHHCCEEEEEECCHHHHHHHHHHHHTCCCCCCEEEEECCCCCCCCCCCEEEEECCHHHHCCCCHHHHHHHHHHHCCTTCEEEEEEEEECCHHHHHHTTCCCCHHHHHHHHHHHHHTCTTCCCCCHHHHHHHHHHHTCEEEEEEECHHHHHHHHHHHHHHHHHTHHHHHHHCCHHHHHHHHHHHHHHHHHHHHTCEEEEEEEEEC	XXCCCCCCHHHHHHHHTCCHHHHHTTCCTTCCCCCCCCCCTTCCHHHHHHHHHHHHHTTTTCCTTCEEEEETCTTCHHHHHHHHHHCCEEEEEECCHHHHHHHHHHHHTCCCCCCEEEEECCGGGCCCCCCEEEEECCHHHHCGGGHHHHHHHHHHHCCTTCEEEEEEEEECCHHHHHHTTCCCCHHHHHHHHHHHHHTCTTCCCCCHHHHHHHHHHHTCEEEEEEECHHHHHHHHHHHHHHHHHTHHHHHHHCCHHHHHHHHHHHHHHHHHHHHTCEEEEEEEEEC
train	2778	3KXCC	158	MADEALFLLLHNEMVSGVYKSAEQGEVENGRCITKLENMGFRVGQGLIERFTKDTARFKDELDIMKFICKDFWTTVFKKQIDNLRTNHQGIYVLQDNKFRLLTQMSAGKQYLEHASKYLAFTCGLIRGGLSNLGIKSIVTAEVSSMPACKFQVMIQKL	XCCHHHHHHHHHHHHCCXXXXXXCCHHHHHHHHHHHHHHHHHHHHHHHHHHCCXXXXCCSHHHHHHHHHTHHHHHHHSSCCSEEEECSSSEEEEEETTCTTTCXXXXXXXXXXXCGGGGHHHHHHHHHHHHHTTCEEEEEEEEEETTEEEEEEEEECC	XCCHHHHHHHHHHHHCCXXXXXXCCHHHHHHHHHHHHHHHHHHHHHHHHHHCCXXXXCCCHHHHHHHHHCHHHHHHHCCCCCEEEECCCCEEEEEECCCCCCCXXXXXXXXXXXCHHHHHHHHHHHHHHHHHCCCEEEEEEEEEECCEEEEEEEEECC	XCCHHHHHHHHHHHHCCXXXXXXCCHHHHHHHHHHHHHHHHHHHHHHHHHHCCXXXXCCCHHHHHHHHHCHHHHHHHCCCCCEEEECCCCEEEEEECCCCCCCXXXXXXXXXXXCCCCCHHHHHHHHHHHHHCCCEEEEEEEEEECCEEEEEEEEECC	XCCHHHHHHHHHHHHCCXXXXXXCCHHHHHHHHHHHHHHHHHHHHHHHHHHCCXXXXCCCHHHHHHHHHTHHHHHHHCCCCCEEEECCCCEEEEEETTCTTTCXXXXXXXXXXXCCCCCHHHHHHHHHHHHHTTCEEEEEEEEEETTEEEEEEEEECC	XCCHHHHHHHHHHHHCCXXXXXXCCHHHHHHHHHHHHHHHHHHHHHHHHHHCCXXXXCCCHHHHHHHHHTHHHHHHHCCCCCEEEECCCCEEEEEETTCTTTCXXXXXXXXXXXCGGGGHHHHHHHHHHHHHTTCEEEEEEEEEETTEEEEEEEEECC
train	2779	4YZEB	201	GSMNKHTEHDTREHLLATGEQLSLQRGFTGMGLSELLKTAEVPKGSFYHYFRSKEAFGVAMLERHYAAYHQRLTELLQSGEGNYRDRILAYYQQTLNQFSQHGTISGCLTVKLSAEVSDLSEDMRSAMDKGARGVIALLSQALENGRENHSLTFSGEPLQQAQVLYALWLGANLQAKISRSFEPLENALAHVKNIIATPAV	XXXXXXXXXCHHHHHHHHHHHHHHHHCSTTCCHHHHHHHHTCCHHHHHHHCSSHHHHHHHHHHHHHHHHHHHHHHHHHTSSSCHHHHHHHHHHHHHHTCXXXXXXCCCHHHHHHTTTTTSCHHHHHHHHHHHHHHHHHHHHHHHHHHHTTSCBCSSCHHHHHHHHHHHHHHHHHHHHHHTCSHHHHHHHHHHHHHSBCCCC	XXXXXXXXXCHHHHHHHHHHHHHHHHCCCCCCHHHHHHHHCCCHHHHHHHCCCHHHHHHHHHHHHHHHHHHHHHHHHHCCCCCHHHHHHHHHHHHHHCCXXXXXXCCCHHHHHHCCCCCCCHHHHHHHHHHHHHHHHHHHHHHHHHHHCCCCECCCCHHHHHHHHHHHHHHHHHHHHHHCCCHHHHHHHHHHHHHCECCCC	XXXXXXXXXCHHHHHHHHHHHHHHHHCCCCCCHHHHHHHHCCCHHHHHHHCCCHHHHHHHHHHHHHHHHHHHHHHHHHCCCCCHHHHHHHHHHHHHHCCXXXXXXCCCHHHHHHCCCCCCCHHHHHHHHHHHHHHHHHHHHHHHHHHHCCCCCCCCCHHHHHHHHHHHHHHHHHHHHHHCCCHHHHHHHHHHHHHCCCCCC	XXXXXXXXXCHHHHHHHHHHHHHHHHCCTTCCHHHHHHHHTCCHHHHHHHCCCHHHHHHHHHHHHHHHHHHHHHHHHHTCCCCHHHHHHHHHHHHHHTCXXXXXXCCCHHHHHHTTTTTCCHHHHHHHHHHHHHHHHHHHHHHHHHHHTTCCCCCCCHHHHHHHHHHHHHHHHHHHHHHTCCHHHHHHHHHHHHHCCCCCC	XXXXXXXXXCHHHHHHHHHHHHHHHHCCTTCCHHHHHHHHTCCHHHHHHHCCCHHHHHHHHHHHHHHHHHHHHHHHHHTCCCCHHHHHHHHHHHHHHTCXXXXXXCCCHHHHHHTTTTTCCHHHHHHHHHHHHHHHHHHHHHHHHHHHTTCCCCCCCHHHHHHHHHHHHHHHHHHHHHHTCCHHHHHHHHHHHHHCCCCCC
train	2780	3LEQA	126	THSQLDQLLTGLVDRVAEVDHAVVLSEDGLVVSKSTGFLRDDAERLAATASGLMSLSKGVSMDFRRGPVRQALIEMGKGYLILTAAGPGAHLVVLTRQGADVGVVAYQMNMLVKKIGEHLSAPPRG	XCCHHHHHHHHHHHHCTTEEEEEEEETTSCEEEECTTSCHHHHHHHHHHHHHHHHCXXXXXXXXXXXXXCEEEEECSSCEEEEEESSTTEEEEEEECTTCCHHHHHHHHHHHHHHCXXXXXXXXXX	XCCHHHHHHHHHHHHCCCEEEEEEEECCCCEEEECCCCCHHHHHHHHHHHHHHHHCXXXXXXXXXXXXXCEEEEECCCCEEEEEECCCCEEEEEEECCCCCHHHHHHHHHHHHHHCXXXXXXXXXX	XCCHHHHHHHHHHHHCCCEEEEEEEECCCCEEEECCCCCHHHHHHHHHHHHHHHHCXXXXXXXXXXXXXCEEEEECCCCEEEEEECCCCEEEEEEECCCCCHHHHHHHHHHHHHHCXXXXXXXXXX	XCCHHHHHHHHHHHHCTTEEEEEEEETTCCEEEECTTCCHHHHHHHHHHHHHHHHCXXXXXXXXXXXXXCEEEEECCCCEEEEEECCTTEEEEEEECTTCCHHHHHHHHHHHHHHCXXXXXXXXXX	XCCHHHHHHHHHHHHCTTEEEEEEEETTCCEEEECTTCCHHHHHHHHHHHHHHHHCXXXXXXXXXXXXXCEEEEECCCCEEEEEECCTTEEEEEEECTTCCHHHHHHHHHHHHHHCXXXXXXXXXX
train	2781	1UKFA	188	SLSDFSVASRDVNHNNICAGLSTEWLVMSSDGDAESRMDHLDYNGEGQSRGSERHQVYNDALRAALSNDDEAPFFTASTAVIEDAGFSLRREPKTVHASGGSAQLGQTVAHDVAQSGRKHLLSLRFANVQGHAIACSCEGSQFKLFDPNLGEFQSSRSAAPQLIKGLIDHYNSLNYDVACVNEFRVSV	CGGGGEEEECCCCTTCCHHHHHHHHHHTTTSSCHHHHHHHHSTTSHHHHHHHHHHHHHHHHHHHHHHTTCSSHHHHHHHHHHHHTTCEECSCCEEEECCSCHHHHHHHHHHHHCSTTCEEEEEEEETTTEEEEEEEEEETTEEEEEETTTEEEEEETTTHHHHHHHHHHHHHHTTCCEEEEEEEEEEC	CHHHHEEEECCCCCCCCHHHHHHHHHHCCCCCCHHHHHHHHCCCCHHHHHHHHHHHHHHHHHHHHHHCCCCCHHHHHHHHHHHHCCCEECCCCEEEECCCCHHHHHHHHHHHHCCCCCEEEEEEEECCCEEEEEEEEEECCEEEEEECCCEEEEEECCCHHHHHHHHHHHHHHCCCCEEEEEEEEEEC	CCCCCEEEECCCCCCCCHHHHHHHHHHCCCCCCHHHHHHHHCCCCHHHHHHHHHHHHHHHHHHHHHHCCCCCHHHHHHHHHHHHCCCEECCCCEEEECCCCHHHHHHHHHHHHCCCCCEEEEEEEECCCEEEEEEEEEECCEEEEEECCCEEEEEECCCHHHHHHHHHHHHHHCCCCEEEEEEEEEEC	CCCCCEEEECCCCTTCCHHHHHHHHHHTTTCCCHHHHHHHHCTTCHHHHHHHHHHHHHHHHHHHHHHTTCCCHHHHHHHHHHHHTTCEECCCCEEEECCCCHHHHHHHHHHHHCCTTCEEEEEEEETTTEEEEEEEEEETTEEEEEETTTEEEEEETTTHHHHHHHHHHHHHHTTCCEEEEEEEEEEC	CGGGGEEEECCCCTTCCHHHHHHHHHHTTTCCCHHHHHHHHCTTCHHHHHHHHHHHHHHHHHHHHHHTTCCCHHHHHHHHHHHHTTCEECCCCEEEECCCCHHHHHHHHHHHHCCTTCEEEEEEEETTTEEEEEEEEEETTEEEEEETTTEEEEEETTTHHHHHHHHHHHHHHTTCCEEEEEEEEEEC
train	2782	2V6VB	156	SITKPQNKSAKLVDGELLVKASVESFGLEDEKYWFLVCCELSNGKTRQLKRYYQDFYDLQVQLLDAFPAEAGKLRDAGGQWSKRIMPYIPGPVPYVTNSITKKRKEDLNIYVADLVNLPDYISRSEMVHSLFVVLNNGFDREFERDENGSHHHHHH	XXXXXXXXXCCCCTTCCEEEEEEEEEEEETTEEEEEEEEEETTSCEEEEEECHHHHHHHHHHHHHHCTTTTTCCCCXCCCCCCCCSCCCCCCCSSCCHHHHHHHHHHHHHHHHHHHHSCHHHHTSHHHHHHHSCCSSSSCEEECCXXXXXXXXXXX	XXXXXXXXXCCCCCCCCEEEEEEEEEEEECCEEEEEEEEEECCCCEEEEEECHHHHHHHHHHHHHHCCCCCCCCCCXCCCCCCCCCCCCCCCCCCCCHHHHHHHHHHHHHHHHHHHHCCHHHHCCHHHHHHHCCCCCCCCEEECCXXXXXXXXXXX	XXXXXXXXXCCCCCCCCEEEEEEEEEEEECCEEEEEEEEEECCCCEEEEEECHHHHHHHHHHHHHHCCCCCCCCCCXCCCCCCCCCCCCCCCCCCCCHHHHHHHHHHHHHHHHHHHHCCHHHHCCHHHHHHHCCCCCCCCEEECCXXXXXXXXXXX	XXXXXXXXXCCCCTTCCEEEEEEEEEEEETTEEEEEEEEEETTCCEEEEEECHHHHHHHHHHHHHHCTTTTTCCCCXCCCCCCCCCCCCCCCCCCCCHHHHHHHHHHHHHHHHHHHHCCHHHHTCHHHHHHHCCCCCCCCEEECCXXXXXXXXXXX	XXXXXXXXXCCCCTTCCEEEEEEEEEEEETTEEEEEEEEEETTCCEEEEEECHHHHHHHHHHHHHHCTTTTTCCCCXCCCCCCCCCCCCCCCCCCCCHHHHHHHHHHHHHHHHHHHHCCHHHHTCHHHHHHHCCCCCCCCEEECCXXXXXXXXXXX
train	2783	3NJQB	193	GLYVGGFVDVVSCPKLEQELYLDPDQVTDYLPVTEPLPITIEHLPETEVGWTLGLFQVSHGIFCTGAITSPAFLELASRLADTSHVARAPVKNLPKEPLLEILHTWLPGLSLSSIHPRELSQTPSGPVFQHVSLCALGRRRGTVAVYGHDAEWVVSRFSSVSKSERAHILQHVSSCRLEDLSTPNFVSPLETL	CEEEEEECEEEECCSSSSCEEECGGGTGGGCCBCSCCEEEETTBTTBCCEEEEEEEEETTEEEEEEEECCHHHHHHHHHHHHHCHHHHTTCTTCCSSCHHHHHHHHSCEEEEEECCTTCXXXXCCSCSEEEEEEESSSCSSSCCCEEESSHHHHHHTCSSSCHHHHHHHHHHHHTCCGGGSCCCCBCCGGGGC	CEEEEEECEEEECCCCCCCEEECHHHCHHHCCECCCCEEEECCECCECCEEEEEEEEECCEEEEEEEECCHHHHHHHHHHHHHCHHHHCCCCCCCCCCHHHHHHHHCCEEEEEECCCCCXXXXCCCCCEEEEEEECCCCCCCCCCEEECCHHHHHHCCCCCCHHHHHHHHHHHHCCCHHHCCCCCECCHHHHC	CEEEEEECEEEECCCCCCCEEECCCCCCCCCCCCCCCEEEECCCCCCCCEEEEEEEEECCEEEEEEEECCHHHHHHHHHHHHHCHHHHCCCCCCCCCCHHHHHHHHCCEEEEEECCCCCXXXXCCCCCEEEEEEECCCCCCCCCCEEECCHHHHHHCCCCCCHHHHHHHHHHHHCCCCCCCCCCCCCCCCCCC	CEEEEEECEEEECCCCCCCEEECCCCTCCCCCCCCCCEEEETTCTTCCCEEEEEEEEETTEEEEEEEECCHHHHHHHHHHHHHCHHHHTTCTTCCCCCHHHHHHHHCCEEEEEECCTTCXXXXCCCCCEEEEEEECCCCCCCCCCEEECCHHHHHHTCCCCCHHHHHHHHHHHHTCCCCCCCCCCCCCCCCCC	CEEEEEECEEEECCCCCCCEEECGGGTGGGCCCCCCCEEEETTCTTCCCEEEEEEEEETTEEEEEEEECCHHHHHHHHHHHHHCHHHHTTCTTCCCCCHHHHHHHHCCEEEEEECCTTCXXXXCCCCCEEEEEEECCCCCCCCCCEEECCHHHHHHTCCCCCHHHHHHHHHHHHTCCGGGCCCCCCCCGGGGC
train	2784	2OQGC	114	QGMTVGTYAELASVFAALSDETRWEILTELGRADQSASSLATRLPVSRQAIAKHLNALQACGLVESVKVGREIRYRALGAELNKTARTLERIGAEWDRRLAAIKQIAESMEEGS	XXXXCTHHHHHHHHHHHHTSHHHHHHHHHHHHCCBCHHHHHHHSSSCHHHHHHHHHHHHHTTSEEEEEETTEEEEEECHHHHHHHHHHHHHHHHHHHHHHHHHHHHHHCCXXXX	XXXXCCHHHHHHHHHHHHCCHHHHHHHHHHHHCCECHHHHHHHCCCCHHHHHHHHHHHHHCCCEEEEEECCEEEEEECHHHHHHHHHHHHHHHHHHHHHHHHHHHHHHCCXXXX	XXXXCCHHHHHHHHHHHHCCHHHHHHHHHHHHCCCCHHHHHHHCCCCHHHHHHHHHHHHHCCCEEEEEECCEEEEEECHHHHHHHHHHHHHHHHHHHHHHHHHHHHHHCCXXXX	XXXXCTHHHHHHHHHHHHTCHHHHHHHHHHHHCCCCHHHHHHHCCCCHHHHHHHHHHHHHTTCEEEEEETTEEEEEECHHHHHHHHHHHHHHHHHHHHHHHHHHHHHHCCXXXX	XXXXCTHHHHHHHHHHHHTCHHHHHHHHHHHHCCCCHHHHHHHCCCCHHHHHHHHHHHHHTTCEEEEEETTEEEEEECHHHHHHHHHHHHHHHHHHHHHHHHHHHHHHCCXXXX
train	2785	5HJHC	178	QTLLRNFGNVYDNPVLLDRSVTAPVTEGFNVVLASFQALYLQYQKHHFVVEGSEFYSLHEFFNESYNQVQDHIHEIGERLDGLGGVPVATFSKLAELTCFEQESEGVYSSRQMVENDLAAEQAIIGVIRRQAAQAESLGDRGTRYLYEKILLKTEERAYHLSHFLAKDSLTLGFVQAA	XCEEECTTCCCCCSSCCCHHHHHHHHHHHHHHHHHHHHHHHHHHHHHHHCCSTTHHHHHHHHHHHHHHHHHHHHHHHHHHHHTTCCCCCSHHHHHHHCSSCCCCSSEECHHHHHHHHHHHHHHHHHHHHHHHHHHHHHTCHHHHHHHHHHHHHHHHHHHHHHHHHSSCCGGGGTSCCC	XCEEECCCCCCCCCCCCCHHHHHHHHHHHHHHHHHHHHHHHHHHHHHHHCCCCCHHHHHHHHHHHHHHHHHHHHHHHHHHHHCCCCCCCCHHHHHHHCCCCCCCCCEECHHHHHHHHHHHHHHHHHHHHHHHHHHHHHCCHHHHHHHHHHHHHHHHHHHHHHHHHCCCCHHHHCCCCC	XCEEECCCCCCCCCCCCCHHHHHHHHHHHHHHHHHHHHHHHHHHHHHHHCCCCCHHHHHHHHHHHHHHHHHHHHHHHHHHHHCCCCCCCCHHHHHHHCCCCCCCCCEECHHHHHHHHHHHHHHHHHHHHHHHHHHHHHCCHHHHHHHHHHHHHHHHHHHHHHHHHCCCCCCCCCCCCC	XCEEECTTCCCCCCCCCCHHHHHHHHHHHHHHHHHHHHHHHHHHHHHHHCCCTTHHHHHHHHHHHHHHHHHHHHHHHHHHHHTTCCCCCCHHHHHHHCCCCCCCCCEECHHHHHHHHHHHHHHHHHHHHHHHHHHHHHTCHHHHHHHHHHHHHHHHHHHHHHHHHCCCCCCCCTCCCC	XCEEECTTCCCCCCCCCCHHHHHHHHHHHHHHHHHHHHHHHHHHHHHHHCCCTTHHHHHHHHHHHHHHHHHHHHHHHHHHHHTTCCCCCCHHHHHHHCCCCCCCCCEECHHHHHHHHHHHHHHHHHHHHHHHHHHHHHTCHHHHHHHHHHHHHHHHHHHHHHHHHCCCCGGGGTCCCC
train	2786	4G6TB	82	IPALKANGQLEVDGKRYEIRAADDGTISVLRPEQQSKAKSFFKGASQLIGGSSQRAQIAQALNEKVASARTVLHQSAMTGGR	XXXCCSCEEEEETTEEEEEEECCHHHHTTSCHHHHHHHHHHHHHHTTSSSCHHHHHHHHHHHHHHHHHHHHHHCXXXXXXXX	XXXCCCCEEEEECCEEEEEEECCHHHHCCCCHHHHHHHHHHHHHHCCCCCCHHHHHHHHHHHHHHHHHHHHHHCXXXXXXXX	XXXCCCCEEEEECCEEEEEEECCHHHHCCCCHHHHHHHHHHHHHHCCCCCCHHHHHHHHHHHHHHHHHHHHHHCXXXXXXXX	XXXCCCCEEEEETTEEEEEEECCHHHHTTCCHHHHHHHHHHHHHHTTCCCCHHHHHHHHHHHHHHHHHHHHHHCXXXXXXXX	XXXCCCCEEEEETTEEEEEEECCHHHHTTCCHHHHHHHHHHHHHHTTCCCCHHHHHHHHHHHHHHHHHHHHHHCXXXXXXXX
train	2787	2E85B	159	ASAVTDVLLCVGNSMMGDDGAGPLLAEKCAAAPKGNWVVIDGGSAPENDIVAIRELRPTRLLIVDATDMGLNPGEIRIIDPDDIAEMFMMTTHNMPLNYLIDQLKEDIGEVIFLGIQPDIVGFYYPMTQPIKDAVETVYQRLEGWEGNGGFAQLAVEEE	CCCCCEEEEEECCTTSGGGGHHHHHHHHHHHSCCTTCEEEEEETCSGGGHHHHHHHCCSEEEEEEECCCSSCTTCEEECCHHHHHHTTCBCTTSCBHHHHHHHHHHHHSCEEEEEECCSCCCTTCCCCHHHHHHHHHHHHHSTTCCTTTTCCBCCCCXX	CCCCCEEEEEECCCCCHHHHHHHHHHHHHHHCCCCCCEEEEEECCCHHHHHHHHHHCCCEEEEEEECCCCCCCCCEEECCHHHHHHCCCECCCCCEHHHHHHHHHHHHCCEEEEEECCCCCCCCCCCCHHHHHHHHHHHHHCCCCCCCCCCCECCCCXX	CCCCCEEEEEECCCCCCCCCHHHHHHHHHHHCCCCCCEEEEEECCCCCCHHHHHHHCCCEEEEEEECCCCCCCCCEEECCHHHHHHCCCCCCCCCCHHHHHHHHHHHHCCEEEEEECCCCCCCCCCCCHHHHHHHHHHHHHCCCCCCCCCCCCCCCCXX	CCCCCEEEEEECCTTCCCCCHHHHHHHHHHHCCCTTCEEEEEETCCCCCHHHHHHHCCCEEEEEEECCCCCCTTCEEECCHHHHHHTTCCCTTCCCHHHHHHHHHHHHCCEEEEEECCCCCCTTCCCCHHHHHHHHHHHHHCTTCCTTTTCCCCCCCXX	CCCCCEEEEEECCTTCGGGGHHHHHHHHHHHCCCTTCEEEEEETCCGGGHHHHHHHCCCEEEEEEECCCCCCTTCEEECCHHHHHHTTCCCTTCCCHHHHHHHHHHHHCCEEEEEECCCCCCTTCCCCHHHHHHHHHHHHHCTTCCTTTTCCCCCCCXX
train	2788	4NTWA	450	GQPVSIQAFASSSTLHGISHIFSYERLSLKRVVWALCFMGSLALLALVCTNRIQYYFLYPHVTKLDEVAATRLTFPAVTFCNLNEFRFSRVTKNDLYHAGELLALLNNRYEIPDTQTADEKQLEILQDKANFRNFKPKPFNMLEFYDRAGHDIREMLLSCFFRGEQCSPEDFKVVFTRYGKCYTFNAGQDGKPRLITMKGGTGNGLEIMLDIQQDEYLPVWGETDETSFEAGIKVQIHSQDEPPLIDQLGFGVAPGFQTFVSCQEQRLIYLPPPWGDCKATTGDSEFYDTYSITACRIDCETRYLVENCNCRMVHMPGDAPYCTPEQYKECADPALDFLVEKDNEYCVCEMPCNVTRYGKELSMVKIPSKASAKYLAKKYNKSEQYIGENILVLDIFFEALNYETIEQKKAYEVAGLLGDIGGQMGLFIGASILTVLELFDYAYEVIKHR	XXXXXXXXXXXXXXXXXXXXXXXXXXXXXXXCHHHHHHHHHHHHHHHHHHHHHHHHTTCCEEEEEEEECCSCEECCEEEEEESCCSCGGGCCHHHHHHHTTTTTSSCTTSSCCTTCCCCHHHHHHHHHHTCCTTCCCCCCCHHHHHHHHSCCHHHHEEEEEETTEECCGGGEEEEEETTEEEEEETCCCTTCCCCEECSSSGGGSEEEEEECCGGGSCCCCSCCTTCCSCCSEEEEEECTTSCCCHHHHCEEECTTEEEEEEEEEEEEECCCTTTCCCBCCCCXXCCSSSCCHHHHHHHHHHHHHHHHHSSBCTTSCSSSCBCCHHHHHHTHHHHHHHHHHTCSSSCCCCCBSEEEEEEEEEEEEESSCHHHHHHHHHHHTCCHHHHHHHEEEEEEEESCSCEEEEEEEESSCHHHHHHHHHHHHHHHTCCCHHHHHHHHHCCXXXXXXX	XXXXXXXXXXXXXXXXXXXXXXXXXXXXXXXCHHHHHHHHHHHHHHHHHHHHHHHHCCCCEEEEEEEECCCCEECCEEEEEECCCCCHHHCCHHHHHHHCCCCCCCCCCCCCCCCCCCCHHHHHHHHHHCCCCCCCCCCCCHHHHHHHHCCCHHHHEEEEEECCEECCHHHEEEEEECCEEEEEECCCCCCCCCCEECCCCHHHCEEEEEECCHHHCCCCCCCCCCCCCCCCEEEEEECCCCCCCHHHHCEEECCCEEEEEEEEEEEEECCCCCCCCCECCCCXXCCCCCCCHHHHHHHHHHHHHHHHHCCECCCCCCCCCECCHHHHHHCHHHHHHHHHHCCCCCCCCCCECEEEEEEEEEEEEECCCHHHHHHHHHHHCCCHHHHHHHEEEEEEEECCCCEEEEEEEECCCHHHHHHHHHHHHHHHCCCCHHHHHHHHHCCXXXXXXX	XXXXXXXXXXXXXXXXXXXXXXXXXXXXXXXCHHHHHHHHHHHHHHHHHHHHHHHHCCCCEEEEEEEECCCCEECCEEEEEECCCCCCCCCCHHHHHHHCCCCCCCCCCCCCCCCCCCCHHHHHHHHHHCCCCCCCCCCCCHHHHHHHHCCCHHHHEEEEEECCEECCCCCEEEEEECCEEEEEECCCCCCCCCCEECCCCCCCCEEEEEECCCCCCCCCCCCCCCCCCCCCEEEEEECCCCCCCHHHHCEEECCCEEEEEEEEEEEEECCCCCCCCCCCCCCXXCCCCCCCHHHHHHHHHHHHHHHHHCCCCCCCCCCCCCCCHHHHHHCHHHHHHHHHHCCCCCCCCCCCCEEEEEEEEEEEEECCCHHHHHHHHHHHCCCHHHHHHHEEEEEEEECCCCEEEEEEEECCCHHHHHHHHHHHHHHHCCCCHHHHHHHHHCCXXXXXXX	XXXXXXXXXXXXXXXXXXXXXXXXXXXXXXXCHHHHHHHHHHHHHHHHHHHHHHHHTTCCEEEEEEEECCCCEECCEEEEEECCCCCCCCCCHHHHHHHTTTTTCCCTTCCCCTTCCCCHHHHHHHHHHTCCTTCCCCCCCHHHHHHHHCCCHHHHEEEEEETTEECCCCCEEEEEETTEEEEEETCCCTTCCCCEECCCCCCCCEEEEEECCCCCCCCCCCCCTTCCCCCCEEEEEECTTCCCCHHHHCEEECTTEEEEEEEEEEEEECCCTTTCCCCCCCCXXCCCCCCCHHHHHHHHHHHHHHHHHCCCCTTCCCCCCCCCHHHHHHTHHHHHHHHHHTCCCCCCCCCCCEEEEEEEEEEEEECCCHHHHHHHHHHHTCCHHHHHHHEEEEEEEECCCCEEEEEEEECCCHHHHHHHHHHHHHHHTCCCHHHHHHHHHCCXXXXXXX	XXXXXXXXXXXXXXXXXXXXXXXXXXXXXXXCHHHHHHHHHHHHHHHHHHHHHHHHTTCCEEEEEEEECCCCEECCEEEEEECCCCCGGGCCHHHHHHHTTTTTCCCTTCCCCTTCCCCHHHHHHHHHHTCCTTCCCCCCCHHHHHHHHCCCHHHHEEEEEETTEECCGGGEEEEEETTEEEEEETCCCTTCCCCEECCCCGGGCEEEEEECCGGGCCCCCCCCTTCCCCCCEEEEEECTTCCCCHHHHCEEECTTEEEEEEEEEEEEECCCTTTCCCCCCCCXXCCCCCCCHHHHHHHHHHHHHHHHHCCCCTTCCCCCCCCCHHHHHHTHHHHHHHHHHTCCCCCCCCCCCEEEEEEEEEEEEECCCHHHHHHHHHHHTCCHHHHHHHEEEEEEEECCCCEEEEEEEECCCHHHHHHHHHHHHHHHTCCCHHHHHHHHHCCXXXXXXX
train	2789	4IRVF	62	GPKLASNAPRPLKKRSSITEPEGPNGPNIQKLLYQRTTIAAMETISVPSYPSKSASVTASSE	XXXXXXXXXXXXXXXXXXXXXXXXXCHHHHHHHHHHHHHHHTSCCXXXXXXXXXXXXXXXXX	XXXXXXXXXXXXXXXXXXXXXXXXXCHHHHHHHHHHHHHHHCCCCXXXXXXXXXXXXXXXXX	XXXXXXXXXXXXXXXXXXXXXXXXXCHHHHHHHHHHHHHHHCCCCXXXXXXXXXXXXXXXXX	XXXXXXXXXXXXXXXXXXXXXXXXXCHHHHHHHHHHHHHHHTCCCXXXXXXXXXXXXXXXXX	XXXXXXXXXXXXXXXXXXXXXXXXXCHHHHHHHHHHHHHHHTCCCXXXXXXXXXXXXXXXXX
train	2790	2H00A	254	GSGRVSLNFKDPEAVRALTCTLLREDFGLSIDIPLERLIPTVPLRLNYIHWVEDLIGHQDSDKSTLRRGIDIGTGASCIYPLLGATLNGWYFLATEVDDMCFNYAKKNVEQNNLSDLIKVVKVPQKTLLMDALKEESEIIYDFCMCNPPFFANQLEAKGVNSRNPRRPPPSSVNTGGITEIMAEGGELEFVKRIIHDSLQLKKRLRWYSCMLGKKCSLAPLKEELRIQGVPKVTYTEFCQGRTMRWALAWSFYD	XXXXCCSCTTSHHHHHHHHHHHHHHHHCCCCCCCTTSCCCCHHHHHHHHHHHHHHHCCCCGGGCCCCEEEEESCTTTTHHHHHHHHHHCCEEEEEESCHHHHHHHHHHHHHTTCTTTEEEEECCTTCSSTTTSTTCCSCCBSEEEECCCCCXXXXXXXXXXXXXXXXXXXXXXXXXCTTTTHHHHTHHHHHHHHHHHHHHHGGGBSCEEEEESSTTSHHHHHHHHHHTTCSEEEEEEEEETTEEEEEEEEESCC	XXXXCCCCCCCHHHHHHHHHHHHHHHHCCCCCCCCCCCCCCHHHHHHHHHHHHHHHCCCCHHHCCCCEEEEECCCCCCHHHHHHHHHHCCEEEEEECCHHHHHHHHHHHHHCCCCCCEEEEECCCCCCCCCCCCCCCCCCECEEEECCCCCXXXXXXXXXXXXXXXXXXXXXXXXXCCCCCHHHHCHHHHHHHHHHHHHHHHHHECCEEEEECCCCCHHHHHHHHHHCCCCEEEEEEEEECCEEEEEEEEECCC	XXXXCCCCCCCHHHHHHHHHHHHHHHHCCCCCCCCCCCCCCHHHHHHHHHHHHHHHCCCCCCCCCCCEEEEECCCCCCHHHHHHHHHHCCEEEEEECCHHHHHHHHHHHHHCCCCCCEEEEECCCCCCCCCCCCCCCCCCCCEEEECCCCCXXXXXXXXXXXXXXXXXXXXXXXXXCCCCCHHHHCHHHHHHHHHHHHHHHCCCCCCEEEEECCCCCHHHHHHHHHHCCCCEEEEEEEEECCEEEEEEEEECCC	XXXXCCCCTTCHHHHHHHHHHHHHHHHCCCCCCCTTCCCCCHHHHHHHHHHHHHHHCCCCCCCCCCCEEEEECCTTTTHHHHHHHHHHCCEEEEEECCHHHHHHHHHHHHHTTCTTTEEEEECCTTCCCTTTCTTCCCCCCCEEEECCCCCXXXXXXXXXXXXXXXXXXXXXXXXXCTTTTHHHHTHHHHHHHHHHHHHHHCCCCCCEEEEECCTTCHHHHHHHHHHTTCCEEEEEEEEETTEEEEEEEEECCC	XXXXCCCCTTCHHHHHHHHHHHHHHHHCCCCCCCTTCCCCCHHHHHHHHHHHHHHHCCCCGGGCCCCEEEEECCTTTTHHHHHHHHHHCCEEEEEECCHHHHHHHHHHHHHTTCTTTEEEEECCTTCCCTTTCTTCCCCCCCEEEECCCCCXXXXXXXXXXXXXXXXXXXXXXXXXCTTTTHHHHTHHHHHHHHHHHHHHHGGGCCCEEEEECCTTCHHHHHHHHHHTTCCEEEEEEEEETTEEEEEEEEECCC
train	2791	4E1YB	353	GSHPFDQAVVKDPTASYVDVKARRTFLQSGQLDDRLKAALPKEYDCTTEATPNPQQGEMVIPRRYLSGNHGPVNPDYEPVVTLYRDFEKISATLGNLYVATGKPVYATCLLNMLDKWAKADALLNYDPKSQSWYQVEWSAATAAFALSTMMAEPNVDTAQRERVVKWLNRVARHQTSFPGGDTSCCNNASYWRGQEATIIGVISKDDELFRWGLGRYVQAMGLINEDGSFVHEMTRHEQSLHYQNYAMLPLTMIAETASRQGIDLYAYKENGRDIHSARKFVFAAVKNPDLIKKYASEPQDTRAFKPGRGDLNWIEYQRARFGFADELGFMTVPIFDPRTGGSGTLLAYKPQG	CCSTTTTCCCSCTTCCSSCHHHHHHHHHHSCCCHHHHHHSCCCCCGGGCCCCCCCCSSCCCCCSBSSSSSSSBCTTHHHHHHHHHHHHHHHHHHHHHHHHHCCHHHHHHHHHHHHHHHHTTTTSSSCTTSHHHHHHHHHHHHHHHHHHTTTTCSSSCHHHHHHHHHHHHHHHHHHHTSCCCTTTTTSHHHHHHHHHHHHHHHHTTCHHHHHHHHHHHHHHHTTBCTTSCBTTGGGSGGGHHHHHHHHHHHHHHHHHHHHTTTCCSTTCCBTTBCHHHHHHHHHHHHTCGGGGGGTCCSCCCCTTCSTTCGGGHHHHHHHHHHCCCCTTCCCSSCCCBGGGTBCHHHHHCCCCC	CCCCCCCCCCCCCCCCCCCHHHHHHHHHHCCCCHHHHHHCCCCCCHHHCCCCCCCCCCCCCCCCECCCCCCCECCCHHHHHHHHHHHHHHHHHHHHHHHHHCCHHHHHHHHHHHHHHHHCCCCCCCCCCCHHHHHHHHHHHHHHHHHHCCCCCCCCCHHHHHHHHHHHHHHHHHHHCCCCCCCCCCCHHHHHHHHHHHHHHHHCCCHHHHHHHHHHHHHHHCCECCCCCECCHHHCHHHHHHHHHHHHHHHHHHHHHHHCCCCCCCCCCECCECHHHHHHHHHHHHCCHHHHHHCCCCCCCCCCCCCCCHHHHHHHHHHHHHCCCCCCCCCCCCCCEHHHCECHHHHHCCCCC	CCCCCCCCCCCCCCCCCCCHHHHHHHHHHCCCCHHHHHHCCCCCCCCCCCCCCCCCCCCCCCCCCCCCCCCCCCCCHHHHHHHHHHHHHHHHHHHHHHHHHCCHHHHHHHHHHHHHHHHCCCCCCCCCCCHHHHHHHHHHHHHHHHHHCCCCCCCCCHHHHHHHHHHHHHHHHHHHCCCCCCCCCCCHHHHHHHHHHHHHHHHCCCHHHHHHHHHHHHHHHCCCCCCCCCCCCCCCCCCHHHHHHHHHHHHHHHHHHHHCCCCCCCCCCCCCCCHHHHHHHHHHHHCCCCCCCCCCCCCCCCCCCCCCCCCCHHHHHHHHHHCCCCCCCCCCCCCCCCCCCCCHHHHHCCCCC	CCCTTTTCCCCCTTCCCCCHHHHHHHHHHCCCCHHHHHHCCCCCCCCCCCCCCCCCCCCCCCCCCCCCCCCCCCTTHHHHHHHHHHHHHHHHHHHHHHHHHCCHHHHHHHHHHHHHHHHTTTTCCCCTTCHHHHHHHHHHHHHHHHHHTTTTCCCCCHHHHHHHHHHHHHHHHHHHTCCCCTTTTTCHHHHHHHHHHHHHHHHTTCHHHHHHHHHHHHHHHTTCCTTCCCTTCCCCCCCHHHHHHHHHHHHHHHHHHHHTTTCCCTTCCCTTCCHHHHHHHHHHHHTCCCCCCCTCCCCCCCTTCCTTCCCCHHHHHHHHHHCCCCTTCCCCCCCCCCCCTCCHHHHHCCCCC	CCCTTTTCCCCCTTCCCCCHHHHHHHHHHCCCCHHHHHHCCCCCCGGGCCCCCCCCCCCCCCCCCCCCCCCCCCTTHHHHHHHHHHHHHHHHHHHHHHHHHCCHHHHHHHHHHHHHHHHTTTTCCCCTTCHHHHHHHHHHHHHHHHHHTTTTCCCCCHHHHHHHHHHHHHHHHHHHTCCCCTTTTTCHHHHHHHHHHHHHHHHTTCHHHHHHHHHHHHHHHTTCCTTCCCTTGGGCGGGHHHHHHHHHHHHHHHHHHHHTTTCCCTTCCCTTCCHHHHHHHHHHHHTCGGGGGGTCCCCCCCTTCCTTCGGGHHHHHHHHHHCCCCTTCCCCCCCCCGGGTCCHHHHHCCCCC
train	2792	1SK1A	140	MSNITIYHNPACGTSRNTLEMIRNSGTEPTIILYLENPPSRDELVKLIADMGISVRALLKKNVEPYEQLGLAEDKFTDDQLIDFMLQHPILINRPIVVTPLGTRLCRPSEVVLDILQDAQKGAFTKEDGEKVVDEAGKRL	XXCCEEECCTTCHHHHHHHHHHHHTTCCCEEECTTTSCCCHHHHHHHHHHHTSCHHHHBCCSSHHHHHTTTTSSCCCHHHHHHHHHHSGGGBCSCEEEETTEEEECSSGGGGGGTCSSCCSSCEECTTSCEEECTTCCBC	XXCCEEECCCCCHHHHHHHHHHHHCCCCCEEECCCCCCCCHHHHHHHHHHHCCCHHHHECCCCHHHHHCCCCCCCCCHHHHHHHHHHCHHHECCCEEEECCEEEECCCHHHHHHCCCCCCCCCEECCCCCEEECCCCCEC	XXCCEEECCCCCHHHHHHHHHHHHCCCCCEEECCCCCCCCHHHHHHHHHHHCCCHHHHCCCCCHHHHHCCCCCCCCCHHHHHHHHHHCCCCCCCCEEEECCEEEECCCCCCCCCCCCCCCCCCEECCCCCEEECCCCCCC	XXCCEEECCTTCHHHHHHHHHHHHTTCCCEEECTTTCCCCHHHHHHHHHHHTCCHHHHCCCCCHHHHHTTTTCCCCCHHHHHHHHHHCCCCCCCCEEEETTEEEECCCCCCCCCTCCCCCCCCEECTTCCEEECTTCCCC	XXCCEEECCTTCHHHHHHHHHHHHTTCCCEEECTTTCCCCHHHHHHHHHHHTCCHHHHCCCCCHHHHHTTTTCCCCCHHHHHHHHHHCGGGCCCCEEEETTEEEECCCGGGGGGTCCCCCCCCEECTTCCEEECTTCCCC
train	2793	3TUOC	105	GPGSGTMLPVFCVVEHYENAIEYDCKEEHAEFVLVRKDMLFNQLIEMALLSLGYSHSSAAQAKGLIQVGKWNPVPLSYVTDAPDATVADMLQDVYHVVTLKIQLH	CTTCSSEEEEEEEEECXXXXXXXXXXXCEEEEEEEETTSBGGGHHHHHHHHTTCCHHHHHTCEEEEEETTSCCEEGGGTCCCTTCBHHHHHTTTGGGEEEEEECX	CCCCCCEEEEEEEEECXXXXXXXXXXXCEEEEEEEECCCEHHHHHHHHHHHCCCCHHHHHCCEEEEEECCCCCEEHHHCCCCCCCEHHHHHCCCHHHEEEEEECX	CCCCCCEEEEEEEEECXXXXXXXXXXXCEEEEEEEECCCCCCCHHHHHHHHCCCCHHHHHCCEEEEEECCCCCEECCCCCCCCCCCHHHHHCCCCCCEEEEEECX	CTTCCCEEEEEEEEECXXXXXXXXXXXCEEEEEEEETTCCCCCHHHHHHHHTTCCHHHHHTCEEEEEETTCCCEECCCTCCCTTCCHHHHHTTTCCCEEEEEECX	CTTCCCEEEEEEEEECXXXXXXXXXXXCEEEEEEEETTCCGGGHHHHHHHHTTCCHHHHHTCEEEEEETTCCCEEGGGTCCCTTCCHHHHHTTTGGGEEEEEECX
train	2794	5B6IB	319	MGSSHHHHHHSSGLVPRGSHMAANGSQRPIIAFMSDLGTTDDSVAQCKGLMHSICPGVTVVDVCHSMTPWDVEEGARYIVDLPRFFPEGTVFATTTYPATGTTTRSVAVRIRQAAKGGARGQWAGSGDGFERADGSYIYIAPNNGLLTTVLEEHGYIEAYEVTSTKVIPANPEPTFYSREMVAIPSAHLAAGFPLAEVGRRLDDSEIVRFHRPAVEISGEALSGVVTAIDHPFGNIWTNIHRTDLEKAGIGQGKHLKIILDDVLPFEAPLTPTFADAGAIGNIAFYLNSRGYLSLARNAASLAYPYNLKAGLKVRVEAR	XXXXXXXXXXXXXXXXXXXXXXXXXXXCCEEEEEESSCSSSSHHHHHHHHHHHHSTTCEEEECCSCSCTTCHHHHHHHHTTCGGGSCTTCEEEEECCTTTTSSCCCEEEEESCCCXXXXXXXCCSSTTCCCCCTTCCEEEECSSSTTHHHHHHHCEEEEEECCCTTTSCSSCCTTCHHHHTTHHHHHHHHTTCCGGGSSCBCCGGGSCCCCCCCCEEETTEEEEEEEEEETTTTEEEEEEEHHHHHHTTCCTTCEEEEEETTTEEEEEEBCSSGGGGCSTTCEEEEECTTSEEEEEETTBCSTTTTTCCTTCEEEEEEC	XXXXXXXXXXXXXXXXXXXXXXXXXXXCCEEEEEECCCCCCCHHHHHHHHHHHHCCCCEEEECCCCCCCCCHHHHHHHHCCCHHHCCCCCEEEEECCCCCCCCCCCEEEEECCCCXXXXXXXCCCCCCCCCCCCCCCEEEECCCCCCHHHHHHHCEEEEEECCCCCCCCCCCCCCCHHHHCCHHHHHHHHCCCCHHHCCCECCHHHCCCCCCCCCEEECCEEEEEEEEEECCCCEEEEEEEHHHHHHCCCCCCCEEEEEECCCEEEEEEECCCHHHHCCCCCEEEEECCCCEEEEEECCECCCCCCCCCCCCEEEEEEC	XXXXXXXXXXXXXXXXXXXXXXXXXXXCCEEEEEECCCCCCCHHHHHHHHHHHHCCCCEEEECCCCCCCCCHHHHHHHHCCCCCCCCCCCEEEEECCCCCCCCCCCEEEEECCCCXXXXXXXCCCCCCCCCCCCCCCEEEECCCCCCHHHHHHHCEEEEEECCCCCCCCCCCCCCCHHHHCCHHHHHHHHCCCCCCCCCCCCCCCCCCCCCCCCCEEECCEEEEEEEEEECCCCEEEEEEEHHHHHHCCCCCCCEEEEEECCCEEEEEECCCCCCCCCCCCCEEEEECCCCEEEEEECCCCCCCCCCCCCCCEEEEEEC	XXXXXXXXXXXXXXXXXXXXXXXXXXXCCEEEEEECCCCCCCHHHHHHHHHHHHCTTCEEEECCCCCCTTCHHHHHHHHTTCCCCCCTTCEEEEECCTTTTCCCCCEEEEECCCCXXXXXXXCCCCTTCCCCCTTCCEEEECCCCTTHHHHHHHCEEEEEECCCTTTCCCCCCTTCHHHHTTHHHHHHHHTTCCCCCCCCCCCCCCCCCCCCCCCEEETTEEEEEEEEEETTTTEEEEEEEHHHHHHTTCCTTCEEEEEETTTEEEEEECCCCCCCCCCTTCEEEEECTTCEEEEEETTCCCTTTTTCCTTCEEEEEEC	XXXXXXXXXXXXXXXXXXXXXXXXXXXCCEEEEEECCCCCCCHHHHHHHHHHHHCTTCEEEECCCCCCTTCHHHHHHHHTTCGGGCCTTCEEEEECCTTTTCCCCCEEEEECCCCXXXXXXXCCCCTTCCCCCTTCCEEEECCCCTTHHHHHHHCEEEEEECCCTTTCCCCCCTTCHHHHTTHHHHHHHHTTCCGGGCCCCCCGGGCCCCCCCCCEEETTEEEEEEEEEETTTTEEEEEEEHHHHHHTTCCTTCEEEEEETTTEEEEEECCCCGGGGCCTTCEEEEECTTCEEEEEETTCCCTTTTTCCTTCEEEEEEC
train	2795	1XG7A	250	AHHHHHHGSRELVEIIKGIGIEGAKEVEEKVDRQFYALQYLFRHQDPEMFIKLVIANSLVSYQLTGRGEDWWWEFARYFSGREVDSIWKAYGEFLPKSKNNRRLIEAKLNRIRKVEGFLSTLTLKDLEGYYKNMKMLWKALIKIMGSREDSKTIVFTVKMFGYASRIAFSRFIPYPMEIPIPEDLRIKSVTSKLTQEKPTKFWMKIGQESGVPPLHIDSLIWPLLGNADLTPLDIELRNKLMKLTELLGL	XXXXXCCCCHHHHHHHHHHHHHHHHHHHHHTCHHHHHHHHHHTTSCHHHHHHHHHHHHHTCSSCSSCHHHHHHHHHHHHTTCCCSCHHHHHHHHTTTCSSCCSSHHHHHHHHHHHHHHHHTCCHHHHHHHHHTHHHHHHHHHHHHTCCTTCHHHHHHHHHHHHHHHHHTTSCCCCCTTSCCCCCHHHHHHHHTTCSSCHHHHHHHHHHHHTCCHHHHHHHHHHHHTTCCCTTSCHHHHHHHHHHHHHTTC	XXXXXCCCCHHHHHHHHHHHHHHHHHHHHHCCHHHHHHHHHHCCCCHHHHHHHHHHHHHCCCCCCCCHHHHHHHHHHHHCCCCCCCHHHHHHHHCCCCCCCCCCHHHHHHHHHHHHHHHHCCCHHHHHHHHHCHHHHHHHHHHHHCCCCCCHHHHHHHHHHHHHHHHHCCCCCCCCCCCCCCCCHHHHHHHHCCCCCCHHHHHHHHHHHHCCCHHHHHHHHHHHHCCCCCCCCCHHHHHHHHHHHHHCCC	XXXXXCCCCHHHHHHHHHHHHHHHHHHHHHCCHHHHHHHHHHCCCCHHHHHHHHHHHHHCCCCCCCCHHHHHHHHHHHHCCCCCCCHHHHHHHHCCCCCCCCCCHHHHHHHHHHHHHHHHCCCHHHHHHHHHCHHHHHHHHHHHHCCCCCCHHHHHHHHHHHHHHHHHCCCCCCCCCCCCCCCCHHHHHHHHCCCCCCHHHHHHHHHHHHCCCHHHHHHHHHHHHCCCCCCCCCHHHHHHHHHHHHHCCC	XXXXXCCCCHHHHHHHHHHHHHHHHHHHHHTCHHHHHHHHHHTTCCHHHHHHHHHHHHHTCCCCCCCHHHHHHHHHHHHTTCCCCCHHHHHHHHTTTCCCCCCCHHHHHHHHHHHHHHHHTCCHHHHHHHHHTHHHHHHHHHHHHTCCTTCHHHHHHHHHHHHHHHHHTTCCCCCCTTCCCCCCHHHHHHHHTTCCCCHHHHHHHHHHHHTCCHHHHHHHHHHHHTTCCCTTCCHHHHHHHHHHHHHTTC	XXXXXCCCCHHHHHHHHHHHHHHHHHHHHHTCHHHHHHHHHHTTCCHHHHHHHHHHHHHTCCCCCCCHHHHHHHHHHHHTTCCCCCHHHHHHHHTTTCCCCCCCHHHHHHHHHHHHHHHHTCCHHHHHHHHHTHHHHHHHHHHHHTCCTTCHHHHHHHHHHHHHHHHHTTCCCCCCTTCCCCCCHHHHHHHHTTCCCCHHHHHHHHHHHHTCCHHHHHHHHHHHHTTCCCTTCCHHHHHHHHHHHHHTTC
train	2796	5A6SB	80	MENLVVYNDGADQRAAEYLADRLACPTINNARKFDYSNVKNVYAVGGNKEQYTSYLTTLIAGSTRYTTMQAVLDYIKNLK	CCEEEEECSSHHHHHHHHHHHHHTCCEEETTSCCCCTTCSEEEEESSCGGGSCTTCCEEECCSSHHHHHHHHHHHHHTCC	CCEEEEECCCHHHHHHHHHHHHHCCCEEECCCCCCCCCCCEEEEECCCHHHCCCCCCEEECCCCHHHHHHHHHHHHHCCC	CCEEEEECCCHHHHHHHHHHHHHCCCEEECCCCCCCCCCCEEEEECCCCCCCCCCCCEEECCCCHHHHHHHHHHHHHCCC	CCEEEEECCCHHHHHHHHHHHHHTCCEEETTCCCCCTTCCEEEEECCCCCCCCTTCCEEECCCCHHHHHHHHHHHHHTCC	CCEEEEECCCHHHHHHHHHHHHHTCCEEETTCCCCCTTCCEEEEECCCGGGCCTTCCEEECCCCHHHHHHHHHHHHHTCC
train	2797	4YGMD	52	GAMTSSADLTNLKELLSLYKSLRFSDSAAIEKYNSLVEWGTSTYWKIGVQKV	XXCCSHHHHHHHHHHHHHHHHCCCCSHHHHHHHHHHHHHHHHHHSCCSCCCC	XXCCCHHHHHHHHHHHHHHHHCCCCCHHHHHHHHHHHHHHHHHHCCCCCCCC	XXCCCHHHHHHHHHHHHHHHHCCCCCHHHHHHHHHHHHHHHHHHCCCCCCCC	XXCCCHHHHHHHHHHHHHHHHCCCCCHHHHHHHHHHHHHHHHHHCCCCCCCC	XXCCCHHHHHHHHHHHHHHHHCCCCCHHHHHHHHHHHHHHHHHHCCCCCCCC
train	2798	2RAAA	204	MGSDKIHHHHHHMPVAKKYFEIRWHGRAGQGAKSASQMLAEAALEAGKYVQAFPEYGAERTGAPMRAFNRIGDEYIRVRSAVENPDVVVVIDETLLSPAIVEGLSEDGILLVNTVKDFEFVRKKTGFNGKICVVDATDIALQEIKRGIPNTPMLGALVRVTGIVPLEAIEKRIEKMFGKKFPQEVIDANKRALRRGYEEVKCSE	XXXXXXXXXXXXXXXXCCEEEEEEEEETTSCHHHHHHHHHHHHHHTTCCEEEEEECCCXCTTCEEEEEEEEECCXXXXXXCCSSCSEEEESSGGGCSGGGGTTCCTTSEEEEECSSCHHHHHHHHCCCSEEEEECHHHHHHHHTSSCCCHHHHHHHHHHHHCSSCHHHHHHHHHHHCXXXCCHHHHHHHHHHHHHHHHHCEECC	XXXXXXXXXXXXXXXXCCEEEEEEEEECCCCHHHHHHHHHHHHHHCCCCEEEEEECCCXCCCCEEEEEEEEECCXXXXXXCCCCCCEEEECCHHHCCHHHHCCCCCCCEEEEECCCCHHHHHHHHCCCCEEEEECHHHHHHHHCCCCCCHHHHHHHHHHHHCCCCHHHHHHHHHHHCXXXCCHHHHHHHHHHHHHHHHHCEECC	XXXXXXXXXXXXXXXXCCEEEEEEEEECCCCHHHHHHHHHHHHHHCCCCEEEEEECCCXCCCCEEEEEEEEECCXXXXXXCCCCCCEEEECCCCCCCCCCCCCCCCCCEEEEECCCCHHHHHHHHCCCCEEEEECHHHHHHHHCCCCCCHHHHHHHHHHHHCCCCHHHHHHHHHHHCXXXCCHHHHHHHHHHHHHHHHHCEECC	XXXXXXXXXXXXXXXXCCEEEEEEEEETTCCHHHHHHHHHHHHHHTTCCEEEEEECCCXCTTCEEEEEEEEECCXXXXXXCCCCCCEEEECCCCCCCCCCCTTCCTTCEEEEECCCCHHHHHHHHCCCCEEEEECHHHHHHHHTCCCCCHHHHHHHHHHHHCCCCHHHHHHHHHHHCXXXCCHHHHHHHHHHHHHHHHHCEECC	XXXXXXXXXXXXXXXXCCEEEEEEEEETTCCHHHHHHHHHHHHHHTTCCEEEEEECCCXCTTCEEEEEEEEECCXXXXXXCCCCCCEEEECCGGGCCGGGGTTCCTTCEEEEECCCCHHHHHHHHCCCCEEEEECHHHHHHHHTCCCCCHHHHHHHHHHHHCCCCHHHHHHHHHHHCXXXCCHHHHHHHHHHHHHHHHHCEECC
train	2799	2IO8A	619	MSKGTTSQDAPFGTLLGYAPGGVAIYSSDYSSLDPQEYEDDAVFRSYIDDEYMGHKWQCVEFARRFLFLNYGVVFTDVGMAWEIFSLRFLREVVNDNILPLQAFPNGSPRAPVAGALLIWDKGGEFKDTGHVAIITQLHGNKVRIAEQNVIHSPLPQGQQWTRELEMVVENGCYTLKDTFDDTTILGWMIQTEDTEYSLPQPEIAGELLKISGARLENKGQFDGKWLDEKDPLQNAYVQANGQVINQDPYHYYTITESAEQELIKATNELHLMYLHATDKVLKDDNLLALFDIPKILWPRLRLSWQRRRHHMITGRMDFCMDERGLKVYEYNADSASCHTEAGLILERWAEQGYKGNGFNPAEGLINELAGAWKHSRARPFVHIMQDKDIEENYHAQFMEQALHQAGFETRILRGLDELGWDAAGQLIDGEGRLVNCVWKTWAWETAFDQIREVSDREFAAVPIRTGHPQNEVRLIDVLLRPEVLVFEPLWTVIPGNKAILPILWSLFPHHRYLLDTDFTVNDELVKTGYAVKPIAGRCGSNIDLVSHHEEVLDKTSGKFAEQKNIYQQLWCLPKVDGKYIQVCTFTVGGNYGGTCLRGDESLVIKKESDIEPLIVVKK	XXXXXXXXXCCTTCEEEEETTTEEEECCCCCXXXXXXXXCGGGGEEEETTEEEEETTCHHHHHHHHHHHHHSEECCCCSSGGGGGGCCEEEEGGGTEEEECEEEETTCSSCCCTTCEEEECSBTTBTTTCEEEEEEEECSSEEEEECSSSCCSCCCTTCCCSEEEEEEEETTEEEEECSSSSCCEEEEEECCSCCTTCCCCCCCCGGGGCCEEEECCCSSTTSSCCSCTTSHHHHHHHHHHCSCSSSCTTEEEEEEHHHHHHHHHHHHHHHHHHHHHHHHHHHCHHHHGGGCCCGGGHHHHHHHHHHSTTCCCEEEEEEEEETTEEEEEEEECSSCCCHHHHHTHHHHHHHHHCCSSCBCTTTTHHHHHHHHHHTSCCCSEEEEEECSCHHHHHHHHHHHHHHHHTTCEEEEEESSTTCEECSSSCEECTTSCBCCEEEESSCHHHHHHHHHHCXXXCCSSCCCCSCCSSCCCCHHHHHTCTTCEEESCGGGGTTTSTTHHHHHHHHSTTCTTCCCEESSCCHHHHHHCEEEEETTCCTTTTCEEECTTSCEEEECCCTTTTSCEEEEECCCCCEETTEEEEEEEEEETTEEEEEEEEEESSSSCCTTSEEECEEEECX	XXXXXXXXXCCCCCEEEEECCCEEEECCCCCXXXXXXXXCHHHHEEEECCEEEEECCCHHHHHHHHHHHHHCEECCCCCCHHHHHHCCEEEEHHHCEEEECEEEECCCCCCCCCCCEEEECCECCECCCCEEEEEEEECCCEEEEECCCCCCCCCCCCCCCCEEEEEEEECCEEEEECCCCCCCEEEEEECCCCCCCCCCCCCCCHHHHCCEEEECCCCCCCCCCCCCCCCHHHHHHHHHHCCCCCCCCCEEEEEEHHHHHHHHHHHHHHHHHHHHHHHHHHHCHHHHHHHCCCHHHHHHHHHHHHHCCCCCCEEEEEEEEECCEEEEEEEECCCCCCHHHHHCHHHHHHHHHCCCCCECCCCCHHHHHHHHHHCCCCCCEEEEEECCCHHHHHHHHHHHHHHHHCCCEEEEEECCCCCEECCCCCEECCCCCECCEEEECCCHHHHHHHHHHCXXXCCCCCCCCCCCCCCCCCHHHHHCCCCCEEECCHHHHCCCCCCHHHHHHHHCCCCCCCCCEECCCCHHHHHHCEEEEECCCCCCCCCEEECCCCCEEEECCCCCCCCCEEEEECCCCCEECCEEEEEEEEEECCEEEEEEEEEECCCCCCCCCEEECEEEECX	XXXXXXXXXCCCCCEEEEECCCEEEECCCCCXXXXXXXXCCCCCEEEECCEEEEECCCHHHHHHHHHHHHHCEECCCCCCCCCCCCCCEEEECCCCEEEECEEEECCCCCCCCCCCEEEECCCCCCCCCCEEEEEEEECCCEEEEECCCCCCCCCCCCCCCCEEEEEEEECCEEEEECCCCCCCEEEEEECCCCCCCCCCCCCCCCCCCCCEEEECCCCCCCCCCCCCCCCHHHHHHHHHHCCCCCCCCCEEEEEEHHHHHHHHHHHHHHHHHHHHHHHHHHHCHHHHCCCCCCCCCHHHHHHHHHHCCCCCCEEEEEEEEECCEEEEEEEECCCCCCHHHHHCHHHHHHHHHCCCCCCCCCCCHHHHHHHHHHCCCCCCEEEEEECCCHHHHHHHHHHHHHHHHCCCEEEEEECCCCCEECCCCCEECCCCCCCCEEEECCCHHHHHHHHHHCXXXCCCCCCCCCCCCCCCCCHHHHHCCCCCEEECCCCCCCCCCCCHHHHHHHHCCCCCCCCCEECCCCHHHHHHCEEEEECCCCCCCCCEEECCCCCEEEECCCCCCCCCEEEEECCCCCEECCEEEEEEEEEECCEEEEEEEEEECCCCCCCCCEEECEEEECX	XXXXXXXXXCCTTCEEEEETTTEEEECCCCCXXXXXXXXCCCCCEEEETTEEEEETTCHHHHHHHHHHHHHCEECCCCCCCCCCCCCCEEEECCCTEEEECEEEETTCCCCCCTTCEEEECCCTTCTTTCEEEEEEEECCCEEEEECCCCCCCCCCTTCCCCEEEEEEEETTEEEEECCCCCCCEEEEEECCCCCTTCCCCCCCCCCCCCCEEEECCCCCTTCCCCCCTTCHHHHHHHHHHCCCCCCCTTEEEEEEHHHHHHHHHHHHHHHHHHHHHHHHHHHCHHHHCCCCCCCCCHHHHHHHHHHCTTCCCEEEEEEEEETTEEEEEEEECCCCCCHHHHHTHHHHHHHHHCCCCCCCTTTTHHHHHHHHHHTCCCCCEEEEEECCCHHHHHHHHHHHHHHHHTTCEEEEEECCTTCEECCCCCEECTTCCCCCEEEECCCHHHHHHHHHHCXXXCCCCCCCCCCCCCCCCCHHHHHTCTTCEEECCCCCCTTTCTTHHHHHHHHCTTCTTCCCEECCCCHHHHHHCEEEEETTCCTTTTCEEECTTCCEEEECCCTTTTCCEEEEECCCCCEETTEEEEEEEEEETTEEEEEEEEEECCCCCCTTCEEECEEEECX	XXXXXXXXXCCTTCEEEEETTTEEEECCCCCXXXXXXXXCGGGGEEEETTEEEEETTCHHHHHHHHHHHHHCEECCCCCCGGGGGGCCEEEEGGGTEEEECEEEETTCCCCCCTTCEEEECCCTTCTTTCEEEEEEEECCCEEEEECCCCCCCCCCTTCCCCEEEEEEEETTEEEEECCCCCCCEEEEEECCCCCTTCCCCCCCCGGGGCCEEEECCCCCTTCCCCCCTTCHHHHHHHHHHCCCCCCCTTEEEEEEHHHHHHHHHHHHHHHHHHHHHHHHHHHCHHHHGGGCCCGGGHHHHHHHHHHCTTCCCEEEEEEEEETTEEEEEEEECCCCCCHHHHHTHHHHHHHHHCCCCCCCTTTTHHHHHHHHHHTCCCCCEEEEEECCCHHHHHHHHHHHHHHHHTTCEEEEEECCTTCEECCCCCEECTTCCCCCEEEECCCHHHHHHHHHHCXXXCCCCCCCCCCCCCCCCCHHHHHTCTTCEEECCGGGGTTTCTTHHHHHHHHCTTCTTCCCEECCCCHHHHHHCEEEEETTCCTTTTCEEECTTCCEEEECCCTTTTCCEEEEECCCCCEETTEEEEEEEEEETTEEEEEEEEEECCCCCCTTCEEECEEEECX
train	2800	2ESSA	248	GMSEENKIGTYQFVAEPFHVDFNGRLTMGVLGNHLLNCAGFHASDRGFGIATLNEDNYTWVLSRLAIELDEMPYQYEKFSVQTWVENVYRLFTDRNFAVIDKDGKKIGYARSVWAMINLNTRKPADLLALHGGSIVDYICDEPCPIEKPSRIKVTSNQPVATLTAKYSDIDINGHVNSIRYIEHILDLFPIELYQTKRIRRFEMAYVAESYFGDELSFFCDEVSENEFHVEVKKNGSEVVCRSKVIFE	XCCTGGGCEEEEEECCGGGBCTTSBBCHHHHHHHHHHHHHHHHHHTTCSHHHHHHTTEEEEEEEEEEEESCCCBTTCEEEEEEEEEEECSSEEEEEEEEECTTSCEEEEEEEEEEEEETTTCCBCXXXXCTTSSGGGGBCCCCCCSCCCCCCCCCCCSCSEEEECCGGGBCTTSBBCHHHHHHHHHTTSCHHHHHHCCEEEEEEEECSCCBTTCEEEEEEEEEETTEEEEEEEETTTEEEEEEEEEEC	XCCCHHHCEEEEEECCHHHECCCCEECHHHHHHHHHHHHHHHHHHCCCCHHHHHHCCEEEEEEEEEEEECCCCECCCEEEEEEEEEEECCCEEEEEEEEECCCCCEEEEEEEEEEEEECCCCCECXXXXCCCCCHHHHECCCCCCCCCCCCCCCCCCCCCEEEECCHHHECCCCEECHHHHHHHHHCCCCHHHHHHCCEEEEEEEECCCCECCCEEEEEEEEEECCEEEEEEEECCCEEEEEEEEEEC	XCCCCCCCEEEEEECCCCCCCCCCCCCHHHHHHHHHHHHHHHHHHCCCCHHHHHHCCEEEEEEEEEEEECCCCCCCCEEEEEEEEEEECCCEEEEEEEEECCCCCEEEEEEEEEEEEECCCCCCCXXXXCCCCCCCCCCCCCCCCCCCCCCCCCCCCCCCEEEECCCCCCCCCCCCCHHHHHHHHHCCCCHHHHHHCCEEEEEEEECCCCCCCCEEEEEEEEEECCEEEEEEEECCCEEEEEEEEEEC	XCCTCCCCEEEEEECCCCCCCTTCCCCHHHHHHHHHHHHHHHHHHTTCCHHHHHHTTEEEEEEEEEEEECCCCCTTCEEEEEEEEEEECCCEEEEEEEEECTTCCEEEEEEEEEEEEETTTCCCCXXXXCTTCCCCCCCCCCCCCCCCCCCCCCCCCCCCEEEECCCCCCCTTCCCCHHHHHHHHHTTCCHHHHHHCCEEEEEEEECCCCCTTCEEEEEEEEEETTEEEEEEEETTTEEEEEEEEEEC	XCCTGGGCEEEEEECCGGGCCTTCCCCHHHHHHHHHHHHHHHHHHTTCCHHHHHHTTEEEEEEEEEEEECCCCCTTCEEEEEEEEEEECCCEEEEEEEEECTTCCEEEEEEEEEEEEETTTCCCCXXXXCTTCCGGGGCCCCCCCCCCCCCCCCCCCCCCEEEECCGGGCCTTCCCCHHHHHHHHHTTCCHHHHHHCCEEEEEEEECCCCCTTCEEEEEEEEEETTEEEEEEEETTTEEEEEEEEEEC
train	2801	5UGZA	260	MGSSHHHHHHSSGLVPRGSHMSNISLYCLPYSGGSAAMYYKWRSVLSDNITLRPLEPAGRGTRIRQPLCLTMVDAVADLYQQFVKHYTGGDYAIFGHSLGGIMAFELVHYILDHGHDMPCALFFSGCRPPDRASHEVILHTLPDQAFMEEIVKLGGTPVDVFRNKELMTIFTPIIKNDYRLYEQYVFQAKARTLTCPIVLFHGDADNLVMQDELLAWEKFTTRKTRTIIFPAADHFFVDKHFEQVVGYVNQTIESLEIVG	XXXXXXXXXXXXXXXXXXXXXCCEEEEEECCTTCCGGGGGGGGGTSCTTEEEEECCCTTSGGGTTSCCCSSHHHHHHHHHHHHTTTCCSSEEEEEEETHHHHHHHHHHHHHHHTTCCCCSEEEEESCCCTTTCCCSSCCTTSCHHHHHHHHHHHTSSCGGGTTCHHHHHHHHHHHHHHHHHHHTCCCCCCSSCBCSCEEEEEETTCSSSCGGGGGGGGGGBSSCEEEEEETTCCTTHHHHTHHHHHHHHHHHHHHHHHHC	XXXXXXXXXXXXXXXXXXXXXCCEEEEEECCCCCCHHHHHHHHHCCCCCEEEEECCCCCCHHHCCCCCCCCHHHHHHHHHHHHCCCCCCCEEEEEEECHHHHHHHHHHHHHHHCCCCCCCEEEEECCCCCCCCCCCCCCCCCCHHHHHHHHHHHCCCCHHHCCCHHHHHHHHHHHHHHHHHHHCCCCCCCCCCECCCEEEEEECCCCCCCHHHHHHHHHHECCCEEEEEECCCCCCHHHHCHHHHHHHHHHHHHHHHHHC	XXXXXXXXXXXXXXXXXXXXXCCEEEEEECCCCCCCCCCCCCCCCCCCCEEEEECCCCCCCCCCCCCCCCCHHHHHHHHHHHHCCCCCCCEEEEEEECHHHHHHHHHHHHHHHCCCCCCCEEEEECCCCCCCCCCCCCCCCCCHHHHHHHHHHHCCCCCCCCCCHHHHHHHHHHHHHHHHHHHCCCCCCCCCCCCCCEEEEEECCCCCCCCCCCCCCCCCCCCCEEEEEECCCCCCHHHHCHHHHHHHHHHHHHHHHHHC	XXXXXXXXXXXXXXXXXXXXXCCEEEEEECCTTCCCCCCCCCCCTCCTTEEEEECCCTTCCCCTTCCCCCCHHHHHHHHHHHHTTTCCCCEEEEEEETHHHHHHHHHHHHHHHTTCCCCCEEEEECCCCTTTCCCCCCCTTCCHHHHHHHHHHHTCCCCCCTTCHHHHHHHHHHHHHHHHHHHTCCCCCCCCCCCCCEEEEEETTCCCCCCCCCCCCCCCCCCCEEEEEETTCCTTHHHHTHHHHHHHHHHHHHHHHHHC	XXXXXXXXXXXXXXXXXXXXXCCEEEEEECCTTCCGGGGGGGGGTCCTTEEEEECCCTTCGGGTTCCCCCCHHHHHHHHHHHHTTTCCCCEEEEEEETHHHHHHHHHHHHHHHTTCCCCCEEEEECCCCTTTCCCCCCCTTCCHHHHHHHHHHHTCCCGGGTTCHHHHHHHHHHHHHHHHHHHTCCCCCCCCCCCCCEEEEEETTCCCCCGGGGGGGGGGCCCCEEEEEETTCCTTHHHHTHHHHHHHHHHHHHHHHHHC
train	2802	5UBGA	226	GMQENTRLRIAIQKSGRLSKESIELLSECGVKMHIHEQSLIAFSTNLPIDILRVRDDDIPGLIFDGVVDLGIIGENVLEENELERQSLGENPSYKLLKKLDFGYCRLSLALPQENKFQNLKDFEGLRIATSYPQLLKRFMKENGINYKNCTLTGSVEVAPRANLADAICDLVSSGATLQANNLKEVKVIYESRACLIQKENALSKEKQALVDKIMLRVAGVMQARE	XXXXCCSEEEEEESSSTTHHHHHHHHHHTTCCCCCSSCSSEEECSSSSEEEEEECGGGHHHHHHTTSSSEEEEEHHHHHHHHHHHHHTTCCCCCEEEEECSSCCEEEEEEEETTSCCSCGGGGTTCEEEESCHHHHHHHHHHTTCCCEEEECSSCGGGTTTTTSCSEEEEEESSSHHHHHTTEEEEEEEEEECEEEEECSSCCCHHHHHHHHHHHHHHHHHHHHTC	XXXXCCCEEEEEECCCCCHHHHHHHHHHCCCCCCCCCCCCEEECCCCCEEEEEECHHHHHHHHHCCCCCEEEEEHHHHHHHHHHHHHCCCCCCCEEEEECCCCCEEEEEEEECCCCCCCHHHHCCCEEEECCHHHHHHHHHHCCCCCEEEECCCCHHHCCCCCCCCEEEEEECCCHHHHHCCEEEEEEEEEECEEEEECCCCCCHHHHHHHHHHHHHHHHHHHHCC	XXXXCCCEEEEEECCCCCHHHHHHHHHHCCCCCCCCCCCCEEECCCCCEEEEEECCCCHHHHHHCCCCCEEEEEHHHHHHHHHHHHHCCCCCCCEEEEECCCCCEEEEEEEECCCCCCCCCCCCCCEEEECCHHHHHHHHHHCCCCCEEEECCCCCCCCCCCCCCCEEEEEECCCHHHHHCCEEEEEEEEEECEEEEECCCCCCHHHHHHHHHHHHHHHHHHHHCC	XXXXCCCEEEEEECCCTTHHHHHHHHHHTTCCCCCCCCCCEEECCCCCEEEEEECCCCHHHHHHTTCCCEEEEEHHHHHHHHHHHHHTTCCCCCEEEEECCCCCEEEEEEEETTCCCCCCCCCTTCEEEECCHHHHHHHHHHTTCCCEEEECCCCCCCTTTTTCCCEEEEEECCCHHHHHTTEEEEEEEEEECEEEEECCCCCCHHHHHHHHHHHHHHHHHHHHTC	XXXXCCCEEEEEECCCTTHHHHHHHHHHTTCCCCCCCCCCEEECCCCCEEEEEECGGGHHHHHHTTCCCEEEEEHHHHHHHHHHHHHTTCCCCCEEEEECCCCCEEEEEEEETTCCCCCGGGGTTCEEEECCHHHHHHHHHHTTCCCEEEECCCCGGGTTTTTCCCEEEEEECCCHHHHHTTEEEEEEEEEECEEEEECCCCCCHHHHHHHHHHHHHHHHHHHHTC
train	2803	1ZGHA	260	MGSSHHHHHHSSGLVPRGSQSTSLYKKAGLMNIIIATTKSWNIKNAQKFKKENESKYNTTIITNKDELTFEKVKLINPEYILFPHWSWIIPKEIFENFTCVVFHMTDLPFGRGGSPLQNLIERGIKKTKISAIKVDGGIDTGDIFFKRDLDLYGTAEEIFMRASKIIFNDMIPELLTKRPVPQKQEGEATVFQRRKPEQSEISPDFDLEKIYDYIRMLDGEGYPRAFIKYGKYRLEFSRASMKNGKIIADVEIIEGDENE	XXXXXXXXXXXXXXXXXXXXXXXXXXXXXCEEEEEECCSHHHHHHHHHHHHHTTTTEEEEEECSGGGCCHHHHHHHCCSEEEESSCCSCCCHHHHTTSCEEEEESSCTTTTEESCHHHHHHHTTCCEEEEEEEECCSSSSCSCEEEEEEEECCSCHHHHHHHHHHHHHHTHHHHHHHHCCCCBCCCSCCCEECCCCGGGGBCCTTSCHHHHHHHHHHTCSTTCCCCEEEETTEEEEEEEEEEETTEEEEEEEEECCXXXX	XXXXXXXXXXXXXXXXXXXXXXXXXXXXXCEEEEEECCCHHHHHHHHHHHHHCCCCEEEEEECCHHHCCHHHHHHHCCCEEEECCCCCCCCHHHHCCCCEEEEECCCCCCCEECCHHHHHHHCCCCEEEEEEEECCCCCCCCCEEEEEEEECCCCHHHHHHHHHHHHHHCHHHHHHHHCCCCECCCCCCCEECCCCHHHHECCCCCCHHHHHHHHHHCCCCCCCCCEEEECCEEEEEEEEEEECCEEEEEEEEECCXXXX	XXXXXXXXXXXXXXXXXXXXXXXXXXXXXCEEEEEECCCHHHHHHHHHHHHHCCCCEEEEEECCCCCCCHHHHHHHCCCEEEECCCCCCCCHHHHCCCCEEEEECCCCCCCEECCHHHHHHHCCCCEEEEEEEECCCCCCCCCEEEEEEEECCCCHHHHHHHHHHHHHHCHHHHHHHHCCCCCCCCCCCCEECCCCCCCCCCCCCCCHHHHHHHHHHCCCCCCCCCEEEECCEEEEEEEEEEECCEEEEEEEEECCXXXX	XXXXXXXXXXXXXXXXXXXXXXXXXXXXXCEEEEEECCCHHHHHHHHHHHHHTTTTEEEEEECCCCCCCHHHHHHHCCCEEEECCCCCCCCHHHHTTCCEEEEECCCTTTTEECCHHHHHHHTTCCEEEEEEEECCCCCCCCCEEEEEEEECCCCHHHHHHHHHHHHHHTHHHHHHHHCCCCCCCCCCCCEECCCCCCCCCCCTTCCHHHHHHHHHHTCCTTCCCCEEEETTEEEEEEEEEEETTEEEEEEEEECCXXXX	XXXXXXXXXXXXXXXXXXXXXXXXXXXXXCEEEEEECCCHHHHHHHHHHHHHTTTTEEEEEECCGGGCCHHHHHHHCCCEEEECCCCCCCCHHHHTTCCEEEEECCCTTTTEECCHHHHHHHTTCCEEEEEEEECCCCCCCCCEEEEEEEECCCCHHHHHHHHHHHHHHTHHHHHHHHCCCCCCCCCCCCEECCCCGGGGCCCTTCCHHHHHHHHHHTCCTTCCCCEEEETTEEEEEEEEEEETTEEEEEEEEECCXXXX
train	2804	5V3TB	132	MSKQPMTPFEAIGGEQCIEILVDTFYSYVSKHPDLSPIFPDDLTETARKQKQFLTQYLGGPNLYTEEHGHPMLRARHLPFEITPKRAEAWLSCMEQAMDDTGVHGHIREFVFERLALTAQHMVNTPNETGEI	XXXXCCSHHHHHTHHHHHHHHHHHHHHHHHHCTTTGGGSCSCCHHHHHHHHHHHHHHTTSCCHHHHHHCSCCHHHHHTTSCCCHHHHHHHHHHHHHHHHHHTCCHHHHHHHHHHHHHHHHHHCCSCCXXXXX	XXXXCCCHHHHHCHHHHHHHHHHHHHHHHHHCCCCHHHCCCCCHHHHHHHHHHHHHHCCCCCHHHHHHCCCCHHHHHCCCCCCHHHHHHHHHHHHHHHHHHCCCHHHHHHHHHHHHHHHHHHCCCCCXXXXX	XXXXCCCHHHHHCHHHHHHHHHHHHHHHHHHCCCCCCCCCCCCHHHHHHHHHHHHHHCCCCCHHHHHHCCCCHHHHHCCCCCCHHHHHHHHHHHHHHHHHHCCCHHHHHHHHHHHHHHHHHHCCCCCXXXXX	XXXXCCCHHHHHTHHHHHHHHHHHHHHHHHHCTTTCCCCCCCCHHHHHHHHHHHHHHTTCCCHHHHHHCCCCHHHHHTTCCCCHHHHHHHHHHHHHHHHHHTCCHHHHHHHHHHHHHHHHHHCCCCCXXXXX	XXXXCCCHHHHHTHHHHHHHHHHHHHHHHHHCTTTGGGCCCCCHHHHHHHHHHHHHHTTCCCHHHHHHCCCCHHHHHTTCCCCHHHHHHHHHHHHHHHHHHTCCHHHHHHHHHHHHHHHHHHCCCCCXXXXX
train	2805	3BWSA	433	MHHHHHHLESSGDFSLLSSPINREKNGTEIVKFSIHPYKGTVIRLGEEILPFKVLEMDKNIALVEMAIPVYKDEKEIELKLSSPGFQNSSYRIRKPEELNEKLIALDKEGITHRFISRFKTGFQPKSVRFIDNTRLAIPLLEDEGMDVLDINSGQTVRLSPPEKYKKKLGFVETISIPEHNELWVSQMQANAVHVFDLKTLAYKATVDLTGKWSKILLYDPIRDLVYCSNWISEDISVIDRKTKLEIRKTDKIGLPRGLLLSKDGKELYIAQFSASNQESGGGRLGIYSMDKEKLIDTIGPPGNKRHIVSGNTENKIYVSDMCCSKIEVYDLKEKKVQKSIPVFDKPNTIALSPDGKYLYVSCRGPNHPTEGYLKKGLVLGKVYVIDTTTDTVKEFWEAGNQPTGLDVSPDNRYLVISDFLDHQIRVYRRDGF	XXXXXXXXXXXXXXXXXXXXXXXXXXCEEEEEEEEECCTTCEEEETTEECCEEEEEEETTEEEEEEEEECCCTTCCEEEEEECTTBCCEEEEESSGGGGTTCEEECCBTTCSEEEEEEEECSSCBCCCEESSSSEEEEEBTTSSSEEEEETTTCCEEEECCCHHHHTTCCEEEEEEEGGGTEEEEEEGGGTEEEEEETTTCCEEEEEECSSSSEEEEEEETTTTEEEEEETTTTEEEEEETTTTEEEEECCCCSEEEEEEECTTSSEEEEEEEESCTTCSCCEEEEEEETTTTEEEEEEEEEECEEEEEECSSTTEEEEEETTTTEEEEEETTTTEEEEEEECSSSEEEEEECTTSSEEEEEECCCCCTTTCTTSCCSSCCEEEEEETTTTEEEEEEECSSSEEEEEECTTSCEEEEEETTTTEEEEEEETTC	XXXXXXXXXXXXXXXXXXXXXXXXXXCEEEEEEEEECCCCCEEEECCEECCEEEEEEECCEEEEEEEEECCCCCCCEEEEEECCCECCEEEEECCHHHHCCCEEECCECCCCEEEEEEEECCCCECCCEECCCCEEEEEECCCCCEEEEECCCCCEEEECCCHHHHCCCCEEEEEEEHHHCEEEEEEHHHCEEEEEECCCCCEEEEEECCCCCEEEEEEECCCCEEEEEECCCCEEEEEECCCCEEEEECCCCCEEEEEEECCCCCEEEEEEEECCCCCCCCEEEEEEECCCCEEEEEEEEEECEEEEEECCCCCEEEEEECCCCEEEEEECCCCEEEEEEECCCCEEEEEECCCCCEEEEEECCCCCCCCCCCCCCCCCCEEEEEECCCCEEEEEEECCCCEEEEEECCCCCEEEEEECCCCEEEEEEECCC	XXXXXXXXXXXXXXXXXXXXXXXXXXCEEEEEEEEECCCCCEEEECCEECCEEEEEEECCEEEEEEEEECCCCCCCEEEEEECCCCCCEEEEECCCCCCCCCEEECCCCCCCEEEEEEEECCCCCCCCEECCCCEEEEECCCCCCEEEEECCCCCEEEECCCHHHHCCCCEEEEEEECCCCEEEEEECCCCEEEEEECCCCCEEEEEECCCCCEEEEEEECCCCEEEEEECCCCEEEEEECCCCEEEEECCCCCEEEEEEECCCCCEEEEEEEECCCCCCCCEEEEEEECCCCEEEEEEEEEECEEEEEECCCCCEEEEEECCCCEEEEEECCCCEEEEEEECCCCEEEEEECCCCCEEEEEECCCCCCCCCCCCCCCCCCEEEEEECCCCEEEEEEECCCCEEEEEECCCCCEEEEEECCCCEEEEEEECCC	XXXXXXXXXXXXXXXXXXXXXXXXXXCEEEEEEEEECCTTCEEEETTEECCEEEEEEETTEEEEEEEEECCCTTCCEEEEEECTTCCCEEEEECCCCCCTTCEEECCCTTCCEEEEEEEECCCCCCCCEECCCCEEEEECTTCCCEEEEETTTCCEEEECCCHHHHTTCCEEEEEEECCCTEEEEEECCCTEEEEEETTTCCEEEEEECCCCCEEEEEEETTTTEEEEEETTTTEEEEEETTTTEEEEECCCCCEEEEEEECTTCCEEEEEEEECCTTCCCCEEEEEEETTTTEEEEEEEEEECEEEEEECCCTTEEEEEETTTTEEEEEETTTTEEEEEEECCCCEEEEEECTTCCEEEEEECCCCCTTTCTTCCCCCCCEEEEEETTTTEEEEEEECCCCEEEEEECTTCCEEEEEETTTTEEEEEEETTC	XXXXXXXXXXXXXXXXXXXXXXXXXXCEEEEEEEEECCTTCEEEETTEECCEEEEEEETTEEEEEEEEECCCTTCCEEEEEECTTCCCEEEEECCGGGGTTCEEECCCTTCCEEEEEEEECCCCCCCCEECCCCEEEEECTTCCCEEEEETTTCCEEEECCCHHHHTTCCEEEEEEEGGGTEEEEEEGGGTEEEEEETTTCCEEEEEECCCCCEEEEEEETTTTEEEEEETTTTEEEEEETTTTEEEEECCCCCEEEEEEECTTCCEEEEEEEECCTTCCCCEEEEEEETTTTEEEEEEEEEECEEEEEECCCTTEEEEEETTTTEEEEEETTTTEEEEEEECCCCEEEEEECTTCCEEEEEECCCCCTTTCTTCCCCCCCEEEEEETTTTEEEEEEECCCCEEEEEECTTCCEEEEEETTTTEEEEEEETTC
train	2806	1NVPB	57	ANSANTNTVPKLYRSVIEDVINDVRDIFLDDGVDEQVLMELKTLWENKLMQSRAVDG	XXXXXXXCHHHHHHHHHHHHHHHHHHHHHHHTCCHHHHHHHHHHHHHHHCXXXXXXX	XXXXXXXCHHHHHHHHHHHHHHHHHHHHHHHCCCHHHHHHHHHHHHHHHCXXXXXXX	XXXXXXXCHHHHHHHHHHHHHHHHHHHHHHHCCCHHHHHHHHHHHHHHHCXXXXXXX	XXXXXXXCHHHHHHHHHHHHHHHHHHHHHHHTCCHHHHHHHHHHHHHHHCXXXXXXX	XXXXXXXCHHHHHHHHHHHHHHHHHHHHHHHTCCHHHHHHHHHHHHHHHCXXXXXXX
train	2807	2OHWA	133	SLSEDKMDLYLQQGMYGPLETKPDERHLFLGSLRERVVLALTKGQVLRSKPYKEAEHELKNSHNVTLLINGELQYQSYSSYIQMASRYGVPFKIVSDLQFHTPLGIVIAADIAVNRELIYIQDDIYNRSVLKS	XXXCHHHHHHHHTTCCSCCSSHHHHHHHTTTCCGGGEEEEEEHHHHTSSSCCHHHHHHHHTCSSEEEEEETTSCHHHHHHHHHHHHHTTCCEEEECCCSSCCSEEEEEEESSCCCCSCCSCCSHHHHHHCCXX	XXXCHHHHHHHHCCCCCCCCCHHHHHHHCCCCCHHHEEEEEEHHHHCCCCCCHHHHHHHHCCCCEEEEEECCCCHHHHHHHHHHHHHCCCCEEEECCCCCCCCEEEEEEECCCCCCCCCCCCCHHHHHHCCXX	XXXCHHHHHHHHCCCCCCCCCHHHHHHHCCCCCCCCEEEEEEHHHHCCCCCCHHHHHHHHCCCCEEEEEECCCCHHHHHHHHHHHHHCCCCEEEECCCCCCCCEEEEEEECCCCCCCCCCCCCHHHHHHCCXX	XXXCHHHHHHHHTTCCCCCCCHHHHHHHTTTCCCCCEEEEEEHHHHTCCCCCHHHHHHHHTCCCEEEEEETTCCHHHHHHHHHHHHHTTCCEEEECCCCCCCCEEEEEEECCCCCCCCCCCCCHHHHHHCCXX	XXXCHHHHHHHHTTCCCCCCCHHHHHHHTTTCCGGGEEEEEEHHHHTCCCCCHHHHHHHHTCCCEEEEEETTCCHHHHHHHHHHHHHTTCCEEEECCCCCCCCEEEEEEECCCCCCCCCCCCCHHHHHHCCXX
train	2808	1WA5C	960	MSDLETVAKFLAESVIASTAKTSERNLRQLETQDGFGLTLLHVIASTNLPLSTRLAGALFFKNFIKRKWVDENGNHLLPANNVELIKKEIVPLMISLPNNLQVQIGEAISSIADSDFPDRWPTLLSDLASRLSNDDMVTNKGVLTVAHSIFKRWRPLFRSDELFLEIKLVLDVFTAPFLNLLKTVDEQITANENNKASLNILFDVLLVLIKLYYDFNCQDIPEFFEDNIQVGMGIFHKYLSYSNPLLEDPDETEHASVLIKVKSSIQELVQLYTTRYEDVFGPMINEFIQITWNLLTSISNQPKYDILVSKSLSFLTAVTRIPKYFEIFNNESAMNNITEQIILPNVTLREEDVELFEDDPIEYIRRDLEGSDTDTRRRACTDFLKELKEKNEVLVTNIFLAHMKGFVDQYMSDPSKNWKFKDLYIYLFTALAINGNITNAGVSSTNNLLNVVDFFTKEIAPDLTSNNIPHIILRVDAIKYIYTFRNQLTKAQLIELMPILATFLQTDEYVVYTYAAITIEKILTIRESNTSPAFIFHKEDISNSTEILLKNLIALILKHGSSPEKLAENEFLMRSIFRVLQTSEDSIQPLFPQLLAQFIEIVTIMAKNPSNPRFTHYTFESIGAILNYTQRQNLPLLVDSMMPTFLTVFSEDIQEFIPYVFQIIAFVVEQSATIPESIKPLAQPLLAPNVWELKGNIPAVTRLLKSFIKTDSSIFPDLVPVLGIFQRLIASKAYEVHGFDLLEHIMLLIDMNRLRPYIKQIAVLLLQRLQNSKTERYVKKLTVFFGLISNKLGSDFLIHFIDEVQDGLFQQIWGNFIITTLPTIGNLLDRKIALIGVLNMVINGQFFQSKYPTLISSTMNSIIETASSQSIANLKNDYVDLDNLEEISTFGSHFSKLVSISEKPFDPLPEIDVNNGVRLYVAEALNKYNAISGNTFLNTILPQLTQENQVKLNQLLVGN	CCHHHHHHHHHHHTTSGGGHHHHHHHHHHHHTSTTHHHHHHHHHHCTTSCHHHHHHHHHHHHHHHHHHSBCSSSCBSSCHHHHHHHHHHHHHHHHHSCHHHHHHHHHHHHHHHHHHSTTTCTTHHHHHHTTCCSSCTTHHHHHHHHHHHHHGGGTTSCCCHHHHHHHHHHHHHHHHHHHHHHHHHHHHTTCCCXXCHHHHHHHHHHHHHHHHHHHHHSSCCCHHHHHTHHHHHHHHHHHHSCCSCCCCXXXXXXCCCHHHHHHHHHHHHHHHHHHHCHHHHHHHHHHHHHHHHHHHHHCCSCTTSHHHHHHHHHHHHHHHTSHHHHGGGCSHHHHHHHHHHTHHHHHSCCGGGTTTTTTCHHHHHHHHHHCXXXXCHHHHHHHHHHHHHHHCHHHHHHHHHHHHHHHHHHHHCXXXXCHHHHHHHHHHHHHHHBSSCCBTTBCCCBCTTCCHHHHHHHHTHHHHHCSSCSCHHHHHHHHHHHHHTGGGSCHHHHHHHHHHHHHHTTCSCHHHHHHHHHHHHHHTTCBSCSSSCCBSSCGGGTTTTHHHHHHHHHHHHHTTCCCHHHHTSCHHHHHHHHHHHHHHTTTTGGGHHHHHHHHHHHHHHHTTSCCCHHHHHHHHHHHHHHHHTSCGGGHHHHHHHHHHHHHHHHHTTCTTTHHHHHHHHHHHHHHCSSCCTTTGGGHHHHTSGGGGCCTTTHHHHHHHHHHHHHHHGGGCSCSHHHHHHHHHHHTCTTTHHHHHHHHHHHHHHSCHHHHGGGHHHHHHHHHHGGGSSCCHHHHHHHHHHHHHHHHHHCHHHHHHHHHTTSTTHHHHHHHHTHHHHGGGCCSHHHHHHHHHHHHHHHHSCHHHHHHCGGGHHHHHHHHHHHHHSCSTTCSCCSCCXXXXXCCCCCTTCCCCCCGGGCCCCCCSCTTSCTTTHHHHHHHHHHHHHHHHTTSCHHHHHGGGSCHHHHHHHHHHHCCX	CCHHHHHHHHHHHCCCHHHHHHHHHHHHHHHCCCCHHHHHHHHHHCCCCCHHHHHHHHHHHHHHHHHHCECCCCCECCCHHHHHHHHHHHHHHHHHCCHHHHHHHHHHHHHHHHHHCCCCCCCHHHHHHCCCCCCCCCHHHHHHHHHHHHHHHHCCCCCCHHHHHHHHHHHHHHHHHHHHHHHHHHHHCCCCCXXCHHHHHHHHHHHHHHHHHHHHHCCCCCHHHHHCHHHHHHHHHHHHCCCCCCCCXXXXXXCCCHHHHHHHHHHHHHHHHHHHCHHHHHHHHHHHHHHHHHHHHHCCCCCCCHHHHHHHHHHHHHHHCCHHHHHHHCCHHHHHHHHHHCHHHHHCCCHHHCCCCCCCHHHHHHHHHHCXXXXCHHHHHHHHHHHHHHHCHHHHHHHHHHHHHHHHHHHHCXXXXCHHHHHHHHHHHHHHHECCCCECCECCCECCCCCHHHHHHHHCHHHHHCCCCCCHHHHHHHHHHHHHCHHHCCHHHHHHHHHHHHHHCCCCCHHHHHHHHHHHHHHCCCECCCCCCCECCCHHHCCCCHHHHHHHHHHHHHCCCCCHHHHCCCHHHHHHHHHHHHHHCCCCHHHHHHHHHHHHHHHHHHCCCCCCHHHHHHHHHHHHHHHHCCCHHHHHHHHHHHHHHHHHHHHCCCCCCHHHHHHHHHHHHHHCCCCCCCCHHHHHHHCCHHHHCCCCCHHHHHHHHHHHHHHHHHHCCCCHHHHHHHHHHHCCCCCHHHHHHHHHHHHHHCCHHHHHHHHHHHHHHHHHHHHCCCCHHHHHHHHHHHHHHHHHHCHHHHHHHHHCCCCCHHHHHHHHCHHHHHHHCCCHHHHHHHHHHHHHHHHCCHHHHHHCHHHHHHHHHHHHHHHHCCCCCCCCCCCCXXXXXCCCCCCCCCCCCCHHHCCCCCCCCCCCCCCCHHHHHHHHHHHHHHHHCCCCHHHHHHHHCCHHHHHHHHHHHCCX	CCHHHHHHHHHHHCCCCCCHHHHHHHHHHHHCCCCHHHHHHHHHHCCCCCHHHHHHHHHHHHHHHHHHCCCCCCCCCCCHHHHHHHHHHHHHHHHHCCHHHHHHHHHHHHHHHHHHCCCCCCCHHHHHHCCCCCCCCCHHHHHHHHHHHHHCCCCCCCCCHHHHHHHHHHHHHHHHHHHHHHHHHHHHCCCCCXXCHHHHHHHHHHHHHHHHHHHHHCCCCCHHHHHCHHHHHHHHHHHHCCCCCCCCXXXXXXCCCHHHHHHHHHHHHHHHHHHHCHHHHHHHHHHHHHHHHHHHHHCCCCCCCHHHHHHHHHHHHHHHCCHHHHCCCCCHHHHHHHHHHCHHHHHCCCCCCCCCCCCCHHHHHHHHHHCXXXXCHHHHHHHHHHHHHHHCHHHHHHHHHHHHHHHHHHHHCXXXXCHHHHHHHHHHHHHHHCCCCCCCCCCCCCCCCCCHHHHHHHHCHHHHHCCCCCCHHHHHHHHHHHHHCCCCCCHHHHHHHHHHHHHHCCCCCHHHHHHHHHHHHHHCCCCCCCCCCCCCCCCCCCCCCHHHHHHHHHHHHHCCCCCHHHHCCCHHHHHHHHHHHHHHCCCCCCCHHHHHHHHHHHHHHHCCCCCCHHHHHHHHHHHHHHHHCCCCCCHHHHHHHHHHHHHHHHHCCCCCCHHHHHHHHHHHHHHCCCCCCCCCCCHHHHCCCCCCCCCCCHHHHHHHHHHHHHHHCCCCCCCHHHHHHHHHHHCCCCCHHHHHHHHHHHHHHCCHHHHCCCHHHHHHHHHHCCCCCCCHHHHHHHHHHHHHHHHHHCHHHHHHHHHCCCCCHHHHHHHHCHHHHCCCCCCHHHHHHHHHHHHHHHHCCHHHHHHCCCCHHHHHHHHHHHHHCCCCCCCCCCCCXXXXXCCCCCCCCCCCCCCCCCCCCCCCCCCCCCCCHHHHHHHHHHHHHHHHCCCCHHHHHCCCCCHHHHHHHHHHHCCX	CCHHHHHHHHHHHTTCCCCHHHHHHHHHHHHTCTTHHHHHHHHHHCTTCCHHHHHHHHHHHHHHHHHHCCCCCCCCCCCHHHHHHHHHHHHHHHHHCCHHHHHHHHHHHHHHHHHHCTTTCTTHHHHHHTTCCCCCTTHHHHHHHHHHHHHCCCTTCCCCHHHHHHHHHHHHHHHHHHHHHHHHHHHHTTCCCXXCHHHHHHHHHHHHHHHHHHHHHCCCCCHHHHHTHHHHHHHHHHHHCCCCCCCCXXXXXXCCCHHHHHHHHHHHHHHHHHHHCHHHHHHHHHHHHHHHHHHHHHCCCCTTCHHHHHHHHHHHHHHHTCHHHHCCCCCHHHHHHHHHHTHHHHHCCCCCCTTTTTTCHHHHHHHHHHCXXXXCHHHHHHHHHHHHHHHCHHHHHHHHHHHHHHHHHHHHCXXXXCHHHHHHHHHHHHHHHCCCCCCTTCCCCCCTTCCHHHHHHHHTHHHHHCCCCCCHHHHHHHHHHHHHTCCCCCHHHHHHHHHHHHHHTTCCCHHHHHHHHHHHHHHTTCCCCCCCCCCCCCCCCTTTTHHHHHHHHHHHHHTTCCCHHHHTCCHHHHHHHHHHHHHHTTTTCCCHHHHHHHHHHHHHHHTTCCCCHHHHHHHHHHHHHHHHTCCCCCHHHHHHHHHHHHHHHHHTTCTTTHHHHHHHHHHHHHHCCCCCTTTCCCHHHHTCCCCCCCTTTHHHHHHHHHHHHHHHCCCCCCCHHHHHHHHHHHTCTTTHHHHHHHHHHHHHHCCHHHHCCCHHHHHHHHHHCCCCCCCHHHHHHHHHHHHHHHHHHCHHHHHHHHHTTCTTHHHHHHHHTHHHHCCCCCCHHHHHHHHHHHHHHHHCCHHHHHHCCCCHHHHHHHHHHHHHCCCTTCCCCCCCXXXXXCCCCCTTCCCCCCCCCCCCCCCCCTTCCTTTHHHHHHHHHHHHHHHHTTCCHHHHHCCCCCHHHHHHHHHHHCCX	CCHHHHHHHHHHHTTCGGGHHHHHHHHHHHHTCTTHHHHHHHHHHCTTCCHHHHHHHHHHHHHHHHHHCCCCCCCCCCCHHHHHHHHHHHHHHHHHCCHHHHHHHHHHHHHHHHHHCTTTCTTHHHHHHTTCCCCCTTHHHHHHHHHHHHHGGGTTCCCCHHHHHHHHHHHHHHHHHHHHHHHHHHHHTTCCCXXCHHHHHHHHHHHHHHHHHHHHHCCCCCHHHHHTHHHHHHHHHHHHCCCCCCCCXXXXXXCCCHHHHHHHHHHHHHHHHHHHCHHHHHHHHHHHHHHHHHHHHHCCCCTTCHHHHHHHHHHHHHHHTCHHHHGGGCCHHHHHHHHHHTHHHHHCCCGGGTTTTTTCHHHHHHHHHHCXXXXCHHHHHHHHHHHHHHHCHHHHHHHHHHHHHHHHHHHHCXXXXCHHHHHHHHHHHHHHHCCCCCCTTCCCCCCTTCCHHHHHHHHTHHHHHCCCCCCHHHHHHHHHHHHHTGGGCCHHHHHHHHHHHHHHTTCCCHHHHHHHHHHHHHHTTCCCCCCCCCCCCCGGGTTTTHHHHHHHHHHHHHTTCCCHHHHTCCHHHHHHHHHHHHHHTTTTGGGHHHHHHHHHHHHHHHTTCCCCHHHHHHHHHHHHHHHHTCCGGGHHHHHHHHHHHHHHHHHTTCTTTHHHHHHHHHHHHHHCCCCCTTTGGGHHHHTCGGGGCCTTTHHHHHHHHHHHHHHHGGGCCCCHHHHHHHHHHHTCTTTHHHHHHHHHHHHHHCCHHHHGGGHHHHHHHHHHGGGCCCCHHHHHHHHHHHHHHHHHHCHHHHHHHHHTTCTTHHHHHHHHTHHHHGGGCCCHHHHHHHHHHHHHHHHCCHHHHHHCGGGHHHHHHHHHHHHHCCCTTCCCCCCCXXXXXCCCCCTTCCCCCCGGGCCCCCCCCTTCCTTTHHHHHHHHHHHHHHHHTTCCHHHHHGGGCCHHHHHHHHHHHCCX
train	2809	4OPGA	453	HMKELKYDVLIIGGGFAGSSAAYQLSRRGLKILLVDSKPWNRIGDKPCGDAVSKAHFDKLGMPYPKGEELENKINGIKLYSPDMQTVWTVNGEGFELNAPLYNQRVLKEAQDRGVEIWDLTTAMKPIFEDGYVKGAVLFNRRTNEELTVYSKVVVEATGYSRSFRSKLPPELPITEDLDDKDADVAYREVLLTKEDIEDHDYLRIFIDQETSPGGYWWYFPKGKNKVNVGLGIQGGMGYPSIHEYYKKYLDKYAPDVDKSKLLVKGGALVPTRRPLYTMAWNGIIVIGDSGFTVNPVHGGGKGSAMISGYCAAKAILSAFETGDFSASGLWDMNICYVNEYGAKQASLDIFRRFLQKLSNDDINYGMKKKIIKEEDLHEASEKGDLHLSVADKAMRVISGLGRPSLLFKLKAVAESMKKIKELYLNYPRSPSSLGSWRREVDNVLTEFNKSLS	XCCEEEEEEEEECCSHHHHHHHHHHSSSSCCEEEECSSCGGGTTCSSCCCEEEHHHHHHTTCCCCCGGGEEEEEEEEEEECTTSCCEEEEEEEEEEECHHHHHHHHHHHHHHTTCEEESSEEEEEEEEETTEEEEEEEEETTTTEEEEEEEEEEEECCGGGCTTGGGSCTTSGGGCCCCGGGEEEEEEEEEEESSCCTTTTEEEEECCTTTSTTSCEEEEESSSSEEEEEEEEESSSCCCCHHHHHHHHHHHHCTTEEEEEEEEEEEEEEECSCCCSCSEETTEEECGGGGTCSCTTTCCCHHHHHHHHHHHHHHHHHHHHHTCCSTTTTTHHHHHHHHHTHHHHHHHHHHHHHHTTCCHHHHHHHHHTTSSCHHHHHHHHHHCCCCHHHHHHHHHHHTTCCSCCGGGGHHHHHHHHHHHHHHHHTCCSSGGGHHHHHHHHHHHHHHHHHHTC	XCCEEEEEEEEECCCHHHHHHHHHHCCCCCCEEEECCCCHHHCCCCCCCCEEEHHHHHHCCCCCCCHHHEEEEEEEEEEECCCCCCEEEEEEEEEEECHHHHHHHHHHHHHHCCCEEECCEEEEEEEEECCEEEEEEEEECCCCEEEEEEEEEEEECCHHHCCCHHHCCCCCHHHCCCCHHHEEEEEEEEEEECCCCCCCCEEEEECCCCCCCCCCEEEEECCCCEEEEEEEEECCCCCCCHHHHHHHHHHHHCCCEEEEEEEEEEEEEEECCCCCCCCEECCEEECHHHHCCCCCCCCCCHHHHHHHHHHHHHHHHHHHHHCCCCCCCCCHHHHHHHHHCHHHHHHHHHHHHHHCCCCHHHHHHHHHCCCCCHHHHHHHHHHCCCCHHHHHHHHHHHCCCCCCCHHHHHHHHHHHHHHHHHHHHCCCCCHHHHHHHHHHHHHHHHHHHHHCC	XCCEEEEEEEEECCCHHHHHHHHHHCCCCCCEEEECCCCCCCCCCCCCCCEEEHHHHHHCCCCCCCCCCEEEEEEEEEEECCCCCCEEEEEEEEEEECHHHHHHHHHHHHHHCCCEEECCEEEEEEEEECCEEEEEEEEECCCCEEEEEEEEEEEECCCCCCCCCCCCCCCCCCCCCCCCCCEEEEEEEEEEECCCCCCCCEEEEECCCCCCCCCCEEEEECCCCEEEEEEEEECCCCCCCHHHHHHHHHHHHCCCEEEEEEEEEEEEEEECCCCCCCCEECCEEECCCCCCCCCCCCCCCHHHHHHHHHHHHHHHHHHHHHCCCCCCCCCHHHHHHHHHCHHHHHHHHHHHHHHCCCCHHHHHHHHHCCCCCHHHHHHHHHHCCCCHHHHHHHHHHHCCCCCCCCCCCHHHHHHHHHHHHHHHHCCCCCCCCHHHHHHHHHHHHHHHHHHCC	XCCEEEEEEEEECCCHHHHHHHHHHCCCCCCEEEECCCCCCCTTCCCCCCEEEHHHHHHTTCCCCCCCCEEEEEEEEEEECTTCCCEEEEEEEEEEECHHHHHHHHHHHHHHTTCEEECCEEEEEEEEETTEEEEEEEEETTTTEEEEEEEEEEEECCCCCCTTCCCCCTTCCCCCCCCCCCEEEEEEEEEEECCCCTTTTEEEEECCTTTCTTCCEEEEECCCCEEEEEEEEECCCCCCCHHHHHHHHHHHHCTTEEEEEEEEEEEEEEECCCCCCCCEETTEEECCCCCTCCCTTTCCCHHHHHHHHHHHHHHHHHHHHHTCCCTTTTTHHHHHHHHHTHHHHHHHHHHHHHHTTCCHHHHHHHHHTTCCCHHHHHHHHHHCCCCHHHHHHHHHHHTTCCCCCCCCCHHHHHHHHHHHHHHHHTCCCCCCCHHHHHHHHHHHHHHHHHHTC	XCCEEEEEEEEECCCHHHHHHHHHHCCCCCCEEEECCCCGGGTTCCCCCCEEEHHHHHHTTCCCCCGGGEEEEEEEEEEECTTCCCEEEEEEEEEEECHHHHHHHHHHHHHHTTCEEECCEEEEEEEEETTEEEEEEEEETTTTEEEEEEEEEEEECCGGGCTTGGGCCTTCGGGCCCCGGGEEEEEEEEEEECCCCTTTTEEEEECCTTTCTTCCEEEEECCCCEEEEEEEEECCCCCCCHHHHHHHHHHHHCTTEEEEEEEEEEEEEEECCCCCCCCEETTEEECGGGGTCCCTTTCCCHHHHHHHHHHHHHHHHHHHHHTCCCTTTTTHHHHHHHHHTHHHHHHHHHHHHHHTTCCHHHHHHHHHTTCCCHHHHHHHHHHCCCCHHHHHHHHHHHTTCCCCCGGGGHHHHHHHHHHHHHHHHTCCCCGGGHHHHHHHHHHHHHHHHHHTC
train	2810	5GY7A	344	MRVLVTGGSGYIGSHTCVQLLQNGHDVIILDNLCNSKRSVLPVIERLGGKHPTFVEGDIRNEALMTEILHDHAIDTVIHFAGLKAVGESVQKPLEYYDNNVNGTLRLISAMRAANVKNFIFSSSATVYGDQPKIPYVESFPTGTPQSPYGKSKLMVEQILTDLQKAQPDWSIALLRYFNPVGAHPSGDMGEDPQGIPNNLMPYIAQVAVGRRDSLAIFGNDYPTEDGTGVRDYIHVMDLADGIVVAMEKLANKPGVHIYNLGAGVGNSVLDVVNAFSKACGKPVNYHFAPRREGDLPAYWADASKADRELNWRVTRTLDEMAQDTWHWQSRHPQGYPDHHHHHH	CEEEEETTTSHHHHHHHHHHHHTTCEEEEEECCSSSCGGGHHHHHHHHTSCCEEEECCTTCHHHHHHHHHHTTCSEEEECCSCCCHHHHHHCHHHHHHHHHHHHHHHHHHHHHHTCCEEEEEEEGGGGTTCCCSSBCTTSCCCCCSSHHHHHHHHHHHHHHHHHHHSTTCEEEEEEECEEECCCTTSSSCCCCSSSCCSHHHHHHHHHTTSSSCEEEECSCSSSTTSSCEECEEEHHHHHHHHHHHHHHHTTCCEEEEEEESCSCCEEHHHHHHHHHHHHTSCCCEEEECCCTTCCSBCCBCCHHHHHHHCCCCCCCHHHHHHHHHHHHHHCTTCSCCXXXXXX	CEEEEECCCCHHHHHHHHHHHHCCCEEEEEECCCCCCHHHHHHHHHHHCCCCEEEECCCCCHHHHHHHHHHCCCCEEEECCCCCCHHHHHHCHHHHHHHHHHHHHHHHHHHHHHCCCEEEEEEEHHHHCCCCCCCECCCCCCCCCCCHHHHHHHHHHHHHHHHHHHCCCCEEEEEEECEEECCCCCCCCCCCCCCCCCCHHHHHHHHHCCCCCCEEEECCCCCCCCCCCEECEEEHHHHHHHHHHHHHHHCCCCEEEEEEECCCCCEEHHHHHHHHHHHHCCCCCEEEECCCCCCCCECCECCHHHHHHHCCCCCCCHHHHHHHHHHHHHHCCCCCCCXXXXXX	CEEEEECCCCHHHHHHHHHHHHCCCEEEEEECCCCCCCCCHHHHHHHHCCCCEEEECCCCCHHHHHHHHHHCCCCEEEECCCCCCHHHHHHCHHHHHHHHHHHHHHHHHHHHHHCCCEEEEEEECCCCCCCCCCCCCCCCCCCCCCCHHHHHHHHHHHHHHHHHHHCCCCEEEEEEECEEECCCCCCCCCCCCCCCCCCHHHHHHHHHCCCCCCEEEECCCCCCCCCCCEECEEEHHHHHHHHHHHHHHHCCCCEEEEEEECCCCCEEHHHHHHHHHHHHCCCCCEEEECCCCCCCCCCCCCCHHHHHHHCCCCCCCHHHHHHHHHHHHHHCCCCCCCXXXXXX	CEEEEETTTCHHHHHHHHHHHHTTCEEEEEECCCCCCCCCHHHHHHHHTCCCEEEECCTTCHHHHHHHHHHTTCCEEEECCCCCCHHHHHHCHHHHHHHHHHHHHHHHHHHHHHTCCEEEEEEECCCCTTCCCCCCCTTCCCCCCCCHHHHHHHHHHHHHHHHHHHCTTCEEEEEEECEEECCCTTCCCCCCCCCCCCCHHHHHHHHHTTCCCCEEEECCCCCCTTCCCEECEEEHHHHHHHHHHHHHHHTTCCEEEEEEECCCCCEEHHHHHHHHHHHHTCCCCEEEECCCTTCCCCCCCCCHHHHHHHCCCCCCCHHHHHHHHHHHHHHCTTCCCCXXXXXX	CEEEEETTTCHHHHHHHHHHHHTTCEEEEEECCCCCCGGGHHHHHHHHTCCCEEEECCTTCHHHHHHHHHHTTCCEEEECCCCCCHHHHHHCHHHHHHHHHHHHHHHHHHHHHHTCCEEEEEEEGGGGTTCCCCCCCTTCCCCCCCCHHHHHHHHHHHHHHHHHHHCTTCEEEEEEECEEECCCTTCCCCCCCCCCCCCHHHHHHHHHTTCCCCEEEECCCCCCTTCCCEECEEEHHHHHHHHHHHHHHHTTCCEEEEEEECCCCCEEHHHHHHHHHHHHTCCCCEEEECCCTTCCCCCCCCCHHHHHHHCCCCCCCHHHHHHHHHHHHHHCTTCCCCXXXXXX
train	2811	2IMZB	168	CLAEGTRIFDPVTGTTHRIEDVVDGRKPIHVVAAAKDGTLHARPVVSWFDQGTRDVIGLRIAGGAILWATPDHKVLTEYGWRAAGELRKGDRVAQPRRFDGFGDSAPIPARVQALADALDDKFLHDMLAEELRYSVIREVLPTRRARTFDLEVEELHTLVAEGVVVHN	CEETTCEEEETTTTEEEEHHHHHHTTCCCEEEEECTTSCEEEEEEEEEEEEEEEEEEEEEETTSCEEEECTTCEEEETTEEEEGGGCCTTCEEEEECCTTCCXXXXXXXXXXXXXXXXXXXXXXXXXXXCCEEEEEEEEEEEEEEEEEEEEEETTTCCEEETTEEECC	CEECCCEEEECCCCEEEEHHHHHHCCCCCEEEEECCCCCEEEEEEEEEEEEEEEEEEEEEECCCCEEEECCCCEEEECCEEEEHHHCCCCCEEEEECCCCCCXXXXXXXXXXXXXXXXXXXXXXXXXXXCCEEEEEEEEEEEEEEEEEEEEEECCCCCEEECCEEECC	CEECCCEEEECCCCEEEEHHHHHHCCCCCEEEEECCCCCEEEEEEEEEEEEEEEEEEEEEECCCCEEEECCCCEEEECCEEEECCCCCCCCEEEEECCCCCCXXXXXXXXXXXXXXXXXXXXXXXXXXXCCEEEEEEEEEEEEEEEEEEEEEECCCCCEEECCEEECC	CEETTCEEEETTTTEEEEHHHHHHTTCCCEEEEECTTCCEEEEEEEEEEEEEEEEEEEEEETTCCEEEECTTCEEEETTEEEECCCCCTTCEEEEECCTTCCXXXXXXXXXXXXXXXXXXXXXXXXXXXCCEEEEEEEEEEEEEEEEEEEEEETTTCCEEETTEEECC	CEETTCEEEETTTTEEEEHHHHHHTTCCCEEEEECTTCCEEEEEEEEEEEEEEEEEEEEEETTCCEEEECTTCEEEETTEEEEGGGCCTTCEEEEECCTTCCXXXXXXXXXXXXXXXXXXXXXXXXXXXCCEEEEEEEEEEEEEEEEEEEEEETTTCCEEETTEEECC
train	2812	5N7EA	95	SVSSVPTKLEVVAATPTSLLISWDAPAVTVDLYVITYGETGGNSPVQEFEVPGSKSTATISGLKPGVDYTITVYAGSYAYEYYWGPSPISINYRT	XXCCSCEEEEEEEEETTEEEEEEECCSSCCCEEEEEEEETTCSSCCEEEEECTTCSEEEECSCCTTCEEEEEEEEECTTSTTSBCSCCEEEEEEC	XXCCCCEEEEEEEEECCEEEEEEECCCCCCCEEEEEEEECCCCCCCEEEEECCCCCEEEECCCCCCCEEEEEEEEECCCCCCCECCCCEEEEEEC	XXCCCCEEEEEEEEECCEEEEEEECCCCCCCEEEEEEEECCCCCCCEEEEECCCCCEEEECCCCCCCEEEEEEEEECCCCCCCCCCCCEEEEEEC	XXCCCCEEEEEEEEETTEEEEEEECCCCCCCEEEEEEEETTCCCCCEEEEECTTCCEEEECCCCTTCEEEEEEEEECTTCTTCCCCCCEEEEEEC	XXCCCCEEEEEEEEETTEEEEEEECCCCCCCEEEEEEEETTCCCCCEEEEECTTCCEEEECCCCTTCEEEEEEEEECTTCTTCCCCCCEEEEEEC
train	2813	3OT2B	187	GMVQTPSKPITLDEFLKLPETEPASEYIEGKIIQKPMPQGKHSAIQSECVSVINSVVKPQRIARAFLELRCTFGDHSTVPDISVFIWSRIPREENGEIANIFLIAPDWTIEILSPDQSQTKVTKNILHCLKHGTQMGWLIDPDEQTVFVYRPQQETEVFDEPDALVPVPSFASELHLSIKDLFSWLL	XXXXXXXXCCCHHHHTTSCCCSSCEEEETTEEEECCCCCHHHHHHHHHHHHHHHHHHTTTTSEEEEESCCEEETTEEECCSEEEEEGGGSCBCTTSSBCSCCCSCCSEEEEECCTTCCHHHHHHHHHHHHHTTCSEEEEEETTTTEEEEECTTSCCEEECCTTCBCCCCGGGTTCCCBHHHHHGGGC	XXXXXXXXCCCHHHHCCCCCCCCCEEEECCEEEECCCCCHHHHHHHHHHHHHHHHHHCCCCCEEEEECCCEEECCEEECCCEEEEEHHHCCECCCCCECCCCCCCCCEEEEECCCCCCHHHHHHHHHHHHHCCCCEEEEEECCCCEEEEECCCCCCEEECCCCCECCCCHHHCCCCCEHHHHHHHHC	XXXXXXXXCCCHHHHCCCCCCCCCEEEECCEEEECCCCCHHHHHHHHHHHHHHHHHHCCCCCEEEEECCCEEECCEEECCCEEEEECCCCCCCCCCCCCCCCCCCCCEEEEECCCCCCHHHHHHHHHHHHHCCCCEEEEEECCCCEEEEECCCCCCEEECCCCCCCCCCCCCCCCCCCHHHHHCCCC	XXXXXXXXCCCHHHHTTCCCCCCCEEEETTEEEECCCCCHHHHHHHHHHHHHHHHHHTTTTCEEEEECCCEEETTEEECCCEEEEECCCCCCCTTCCCCCCCCCCCCEEEEECCTTCCHHHHHHHHHHHHHTTCCEEEEEETTTTEEEEECTTCCCEEECCTTCCCCCCCCCTTCCCCHHHHHCCCC	XXXXXXXXCCCHHHHTTCCCCCCCEEEETTEEEECCCCCHHHHHHHHHHHHHHHHHHTTTTCEEEEECCCEEETTEEECCCEEEEEGGGCCCCTTCCCCCCCCCCCCEEEEECCTTCCHHHHHHHHHHHHHTTCCEEEEEETTTTEEEEECTTCCCEEECCTTCCCCCCGGGTTCCCCHHHHHGGGC
train	2814	5FZOA	352	MIPHSWICEKHILWLKDYKNSSNWKLFKECWKQGQPAVVSGVHKKMNISLWKAESISLDFGDHQADLLNCKDSIISNANVKEFWDGFEEVSKRQKNKSGETVVLKLKDWPSGEDFKTMMPARYEDLLKSLPLPEYCNPEGKFNLASHLPGFFVRPDLGPRLCSAYGVVAAKDHDIGTTNLHIEVSDVVNILVYVGIAKGNGILSKAGILKKFEEEDLDDILRKRLKDSSEIPGALWHIYAGKDVDKIREFLQKISKEQGLEVLPEHDPIRDQSWYVNKKLRQRLLEEYGVRTCTLIQFLGDAIVLPAGALHQVQNFHSCIQVTEDFVSPEHLVESFHLTQELRLLAENLYFQ	CCCEEEETTTTEEEECCTTCTTHHHHHHHHHTTTCCEEECCGGGTSCGGGGSHHHHHHHHTTSCCCCEETTTCCBCSCCHHHHHHHHHBGGGSCCXXXXCCCCEEETTSSBTHHHHHHSHHHHHHHHHHCSSHHHHSTTCTTCCTTTSCGGGSCTTCSCEEEEECCSTTTTCTTCCSEEEEECSSEEEEEEEEEECCBSTTCCCHHHHHHHHHTSCCCHHHHHHHHCTTCCEEEEEEEECGGGHHHHHHHHHHHHHHTTCCCCTTCCHHHHTCCCCCHHHHHHHHHHHCCCCEEEEEETTCEEEECTTCEEEEEESSEEEEEEEEECCSTTHHHHHHHHHHCCXXXXXXXXX	CCCEEEECCCCEEEECCCCCCCHHHHHHHHHCCCCCEEECCHHHCCCHHHHCHHHHHHHHCCCCCCCEECCCCCECCCCHHHHHHHHHEHHHCCCXXXXCCCCEEECCCCECHHHHHHCHHHHHHHHHHCCCHHHHCCCCCCCCCCCCCHHHCCCCCCCEEEEECCCCCCCCCCCCCEEEEECCCEEEEEEEEEECCECCCCCCHHHHHHHHHCCCCCHHHHHHHHCCCCCEEEEEEEECHHHHHHHHHHHHHHHHHCCCCCCCCCCHHHHCCCCCCHHHHHHHHHHHCCCCEEEEEECCCEEEECCCCEEEEEECCEEEEEEEEECCCCCHHHHHHHHHHCCXXXXXXXXX	CCCEEEECCCCEEEECCCCCCCHHHHHHHHHCCCCCEEECCCCCCCCCCCCCHHHHHHHHCCCCCCCEECCCCCCCCCCHHHHHHHHHCCCCCCCXXXXCCCCEEECCCCCCHHHHHHCHHHHHHHHHHCCCHHHHCCCCCCCCCCCCCCCCCCCCCCCEEEEECCCCCCCCCCCCCEEEEECCCEEEEEEEEEECCCCCCCCCHHHHHHHHHCCCCCHHHHHHHHCCCCCEEEEEEEECCCCHHHHHHHHHHHHHHCCCCCCCCCCHHHHCCCCCCHHHHHHHHHHHCCCCEEEEEECCCEEEECCCCEEEEEECCEEEEEEEEECCCCCHHHHHHHHHHCCXXXXXXXXX	CCCEEEETTTTEEEECCTTCTTHHHHHHHHHTTTCCEEECCCCCTCCCCCCCHHHHHHHHTTCCCCCEETTTCCCCCCCHHHHHHHHHCCCCCCCXXXXCCCCEEETTCCCTHHHHHHCHHHHHHHHHHCCCHHHHCTTCTTCCTTTCCCCCCCTTCCCEEEEECCCTTTTCTTCCCEEEEECCCEEEEEEEEEECCCCTTCCCHHHHHHHHHTCCCCHHHHHHHHCTTCCEEEEEEEECCCCHHHHHHHHHHHHHHTTCCCCTTCCHHHHTCCCCCHHHHHHHHHHHCCCCEEEEEETTCEEEECTTCEEEEEECCEEEEEEEEECCCTTHHHHHHHHHHCCXXXXXXXXX	CCCEEEETTTTEEEECCTTCTTHHHHHHHHHTTTCCEEECCGGGTCCGGGGCHHHHHHHHTTCCCCCEETTTCCCCCCCHHHHHHHHHCGGGCCCXXXXCCCCEEETTCCCTHHHHHHCHHHHHHHHHHCCCHHHHCTTCTTCCTTTCCGGGCCTTCCCEEEEECCCTTTTCTTCCCEEEEECCCEEEEEEEEEECCCCTTCCCHHHHHHHHHTCCCCHHHHHHHHCTTCCEEEEEEEECGGGHHHHHHHHHHHHHHTTCCCCTTCCHHHHTCCCCCHHHHHHHHHHHCCCCEEEEEETTCEEEECTTCEEEEEECCEEEEEEEEECCCTTHHHHHHHHHHCCXXXXXXXXX
train	2815	3LOIA	172	MAATVDTMSEEVKRLIALYELTPHPASGGWFRETYRSDVQVEAEGFDGKRSVLTMIYYLMQAGQPDPFHRVKSDETFVHNLGGSMKIHMIHPDGSYSCSILGNPLEHPEARHQVVVPRRVWFAQEVDGYCLASVLVAPGFDFKDFSLGKREELIKEYPQHRDVIMRCTSSDP	XXXXXXXXXCHHHHHHHHTTCEECTTSSSEEEEEEECSCEECCTTSSSCEESCEEEEEEEETTCCEEEEECSSEEEEEEEEESCEEEEEECTTSCEEEEEESCTTTSTTCBSEEEECTTCEEEEEESSEEEEEEEEESCCCGGGCEECCHHHHHHHCGGGHHHHHHTSCCXX	XXXXXXXXXCHHHHHHHHCCCEECCCCCCEEEEEEECCCEECCCCCCCCEECCEEEEEEEECCCCEEEEECCCEEEEEEEEECCEEEEEECCCCCEEEEEECCCCCCCCCECEEEECCCCEEEEEECCEEEEEEEEECCCCHHHCEECCHHHHHHHCHHHHHHHHHCCCCXX	XXXXXXXXXCHHHHHHHHCCCEECCCCCCEEEEEEECCCEECCCCCCCCEECCEEEEEEEECCCCEEEEECCCEEEEEEEEECCEEEEEECCCCCEEEEEECCCCCCCCCCCEEEECCCCEEEEEECCEEEEEEEEECCCCCCCCEECCHHHHHHHCCCCHHHHHHCCCCXX	XXXXXXXXXCHHHHHHHHTTCEECTTCCCEEEEEEECCCEECCTTCCCCEECCEEEEEEEETTCCEEEEECCCEEEEEEEEECCEEEEEECTTCCEEEEEECCTTTCTTCCCEEEECTTCEEEEEECCEEEEEEEEECCCCCCCCEECCHHHHHHHCCCCHHHHHHTCCCXX	XXXXXXXXXCHHHHHHHHTTCEECTTCCCEEEEEEECCCEECCTTCCCCEECCEEEEEEEETTCCEEEEECCCEEEEEEEEECCEEEEEECTTCCEEEEEECCTTTCTTCCCEEEECTTCEEEEEECCEEEEEEEEECCCCGGGCEECCHHHHHHHCGGGHHHHHHTCCCXX
train	2816	2QM8A	337	MSATLPDMDTLRERLLAGDRAALARAITLAESRRADHRAAVRDLIDAVLPQTGRAIRVGITGVPGVGKSTTIDALGSLLTAAGHKVAVLAVDPSSTRTGGSILGDKTRMARLAIDRNAFIRPSPSSGTLGGVAAKTRETMLLCEAAGFDVILVETVGVGQSETAVADLTDFFLVLMLPGAGDELQGIKKGIFELADMIAVNKADDGDGERRASAAASEYRAALHILTPPSATWTPPVVTISGLHGKGLDSLWSRIEDHRSKLTATGEIAGKRREQDVKWMWALVHERLHQRLVGSAEVRQATAEAERAVAGGEHSPAAGADAIATLIGLLEHHHHHH	XXXCCCCHHHHHHHHHTTCHHHHHHHHHHHTCSSHHHHHHHHHHHHHHGGGCCCSEEEEEECCTTSCHHHHHHHHHHHHHHTTCCEEEEEECGGGGSSCCCSSCCGGGSTTGGGCTTEEEECCCCCSSHHHHHHHHHHHHHHHHHTTCCEEEEEECSSSSCHHHHHTTSSEEEEEECSCCXXXXXXCCTTHHHHCSEEEEECCSTTCCHHHHHHHHHHHHHHHTTBCCSBTTBCCCEEEEBTTTTBSHHHHHHHHHHHHHHHHHTTHHHHHHHHHHHHHHHHHHHHHHHHHHTSSHHHHHHHHHHHHHHHTTSSCHHHHHHHHHHHHHCXXXXXXXX	XXXCCCCHHHHHHHHHCCCHHHHHHHHHHHCCCCHHHHHHHHHHHHHHHHHCCCCEEEEEECCCCCCHHHHHHHHHHHHHHCCCCEEEEEECHHHHCCCCCCCCCHHHCCCHHHCCCEEEECCCCCCCHHHHHHHHHHHHHHHHHCCCCEEEEEECCCCCCHHHHHCCCCEEEEEECCCCXXXXXXCCCCHHHHCCEEEEECCCCCCCHHHHHHHHHHHHHHHCCECCCECCECCCEEEEECCCCECHHHHHHHHHHHHHHHHHCCHHHHHHHHHHHHHHHHHHHHHHHHHHCCCHHHHHHHHHHHHHHHCCCCCHHHHHHHHHHHHHCXXXXXXXX	XXXCCCCHHHHHHHHHCCCHHHHHHHHHHHCCCCHHHHHHHHHHHHHHCCCCCCCEEEEEECCCCCCHHHHHHHHHHHHHHCCCCEEEEEECCCCCCCCCCCCCCCCCCCCCCCCCCEEEECCCCCCCHHHHHHHHHHHHHHHHHCCCCEEEEEECCCCCCHHHHHCCCCEEEEEECCCCXXXXXXCCCCHHHHCCEEEEECCCCCCCHHHHHHHHHHHHHHHCCCCCCCCCCCCCEEEECCCCCCCHHHHHHHHHHHHHHHHHCCHHHHHHHHHHHHHHHHHHHHHHHHHHCCCHHHHHHHHHHHHHHHCCCCCHHHHHHHHHHHHHCXXXXXXXX	XXXCCCCHHHHHHHHHTTCHHHHHHHHHHHTCCCHHHHHHHHHHHHHHCCCCCCCEEEEEECCTTCCHHHHHHHHHHHHHHTTCCEEEEEECCCCCCCCCCCCCCCCCCTTCCCCTTEEEECCCCCCCHHHHHHHHHHHHHHHHHTTCCEEEEEECCCCCCHHHHHTTCCEEEEEECCCCXXXXXXCCTTHHHHCCEEEEECCCTTCCHHHHHHHHHHHHHHHTTCCCCCTTCCCCEEEECTTTTCCHHHHHHHHHHHHHHHHHTTHHHHHHHHHHHHHHHHHHHHHHHHHHTCCHHHHHHHHHHHHHHHTTCCCHHHHHHHHHHHHHCXXXXXXXX	XXXCCCCHHHHHHHHHTTCHHHHHHHHHHHTCCCHHHHHHHHHHHHHHGGGCCCCEEEEEECCTTCCHHHHHHHHHHHHHHTTCCEEEEEECGGGGCCCCCCCCCGGGCTTGGGCTTEEEECCCCCCCHHHHHHHHHHHHHHHHHTTCCEEEEEECCCCCCHHHHHTTCCEEEEEECCCCXXXXXXCCTTHHHHCCEEEEECCCTTCCHHHHHHHHHHHHHHHTTCCCCCTTCCCCEEEECTTTTCCHHHHHHHHHHHHHHHHHTTHHHHHHHHHHHHHHHHHHHHHHHHHHTCCHHHHHHHHHHHHHHHTTCCCHHHHHHHHHHHHHCXXXXXXXX
train	2817	2CGLA	489	MTFRNCVAVDLGASSGRVMLARYERECRSLTLREIHRFNNGLHSQNGYVTWDVDSLESAIRLGLNKVCAAGIAIDSIGIDTWGVDFVLLDQQGQRVGLPVAYRDSRTNGLMAQAQQQLGKRDIYQRSGIQFLPFNTLYQLRALTEQQPELIPHIAHALLMPDYFSYRLTGKMNWEYTNATTTQLVNINSDDWDESLLAWSGANKAWFGRPTHPGNVIGHWICPQGNEIPVVAVASHDTASAVIASPLNGSRAAYLSSGTWSLMGFESQTPFTNDTALAANITNEGGAEGRYRVLKNIMGLWLLQRVLQERQINDLPALIAATQALPACRFIINPNDDRFINPDEMCSEIQAACREMAQPIPESDAELARCIFDSLALLYADVLHELAQLRGEDFSQLHIVGGGCQNTLLNQLCADACGIRVIAGPVEASTLGNIGIQLMTLDELNNVDDFRQVVSTTANLTTFTPNPDSEIAHYVALIHSTRQTKELCA	XCCEEEEEEEECSSEEEEEEEEEEGGGTEEEEEEEEEEECCCEEETTEEECCHHHHHHHHHHHHHHHHHTTCCEEEEEEEECSSCEEEECTTSCEESCCBCTTCGGGTTHHHHHHHHHTHHHHHHHHCCCCCTTCHHHHHHHHHHHCGGGGGGCCEEEEHHHHHHHHHHSCCCCBHHHHGGGTCBCTTTSSBCHHHHHHHTCCGGGSCCCBCTTCEEEEEECTTCCEEEEECCCCBHHHHHHHHSCCCSTTEEEEEESSSEEEEEEESSCCCSHHHHHHTCEEECCGGGCEEEEEEECTTHHHHHHHHHTTCCCHHHHHHHHTTSCSSSSCCCTTSGGGSSCSCHHHHHHHHHHHTTCCCCCSHHHHHHHHHHHHHHHHHHHHHHHHHHHTCCCSEEEEESGGGGCHHHHHHHHHHHTSEEEECCTTHHHHHHHHHHHHHTTSCCCHHHHHHHHHTTSCCEEECCCTTSHHHHHHHHHHCXXXXXXXXX	XCCEEEEEEEECCCEEEEEEEEEEHHHCEEEEEEEEEEECCCEEECCEEECCHHHHHHHHHHHHHHHHHCCCCEEEEEEEECCCCEEEECCCCCEECCCECCCCHHHCCHHHHHHHHHCHHHHHHHHCCCCCCCCHHHHHHHHHHHCHHHHHHCCEEEEHHHHHHHHHHCCCCCEHHHHHHHCCECCCCCCECHHHHHHHCCCHHHCCCCECCCCEEEEEECCCCCEEEEECCCCEHHHHHHHHCCCCCCCEEEEEECCCEEEEEEECCCCCCHHHHHHCCEEECCHHHCEEEEEEECCCHHHHHHHHHCCCCCHHHHHHHHCCCCCCCCCCCCCCHHHCCCCCHHHHHHHHHHHCCCCCCCCHHHHHHHHHHHHHHHHHHHHHHHHHHHCCCCCEEEEECHHHHCHHHHHHHHHHHCCEEEECCCCHHHHHHHHHHHHHCCCCCCHHHHHHHHHCCCCCEEECCCCCCHHHHHHHHHHCXXXXXXXXX	XCCEEEEEEEECCCEEEEEEEEEECCCCEEEEEEEEEEECCCEEECCEEECCHHHHHHHHHHHHHHHHHCCCCEEEEEEEECCCCEEEECCCCCEECCCCCCCCCCCCCHHHHHHHHHCHHHHHHHHCCCCCCCCHHHHHHHHHHHCCCCCCCCCEEEEHHHHHHHHHHCCCCCCHHHHCCCCCCCCCCCCCCHHHHHHHCCCCCCCCCCCCCCCEEEEEECCCCCEEEEECCCCCHHHHHHHHCCCCCCCEEEEEECCCEEEEEEECCCCCCHHHHHHCCEEECCCCCCEEEEEEECCCHHHHHHHHHCCCCCHHHHHHHHCCCCCCCCCCCCCCCCCCCCCCHHHHHHHHHHHCCCCCCCCHHHHHHHHHHHHHHHHHHHHHHHHHHHCCCCCEEEEECCCCCCHHHHHHHHHHHCCEEEECCCCHHHHHHHHHHHHHCCCCCCHHHHHHHHHCCCCCEEECCCCCCHHHHHHHHHHCXXXXXXXXX	XCCEEEEEEEECCCEEEEEEEEEECCCTEEEEEEEEEEECCCEEETTEEECCHHHHHHHHHHHHHHHHHTTCCEEEEEEEECCCCEEEECTTCCEECCCCCTTCCCCTTHHHHHHHHHTHHHHHHHHCCCCCTTCHHHHHHHHHHHCCCCCCCCCEEEEHHHHHHHHHHCCCCCCHHHHCCCTCCCTTTCCCCHHHHHHHTCCCCCCCCCCCTTCEEEEEECTTCCEEEEECCCCCHHHHHHHHCCCCCTTEEEEEECCCEEEEEEECCCCCCHHHHHHTCEEECCCCCCEEEEEEECTTHHHHHHHHHTTCCCHHHHHHHHTTCCCCCCCCCTTCCCCCCCCCHHHHHHHHHHHTTCCCCCCHHHHHHHHHHHHHHHHHHHHHHHHHHHTCCCCEEEEECCCCCCHHHHHHHHHHHTCEEEECCTTHHHHHHHHHHHHHTTCCCCHHHHHHHHHTTCCCEEECCCTTCHHHHHHHHHHCXXXXXXXXX	XCCEEEEEEEECCCEEEEEEEEEEGGGTEEEEEEEEEEECCCEEETTEEECCHHHHHHHHHHHHHHHHHTTCCEEEEEEEECCCCEEEECTTCCEECCCCCTTCGGGTTHHHHHHHHHTHHHHHHHHCCCCCTTCHHHHHHHHHHHCGGGGGGCCEEEEHHHHHHHHHHCCCCCCHHHHGGGTCCCTTTCCCCHHHHHHHTCCGGGCCCCCCTTCEEEEEECTTCCEEEEECCCCCHHHHHHHHCCCCCTTEEEEEECCCEEEEEEECCCCCCHHHHHHTCEEECCGGGCEEEEEEECTTHHHHHHHHHTTCCCHHHHHHHHTTCCCCCCCCCTTCGGGCCCCCHHHHHHHHHHHTTCCCCCCHHHHHHHHHHHHHHHHHHHHHHHHHHHTCCCCEEEEECGGGGCHHHHHHHHHHHTCEEEECCTTHHHHHHHHHHHHHTTCCCCHHHHHHHHHTTCCCEEECCCTTCHHHHHHHHHHCXXXXXXXXX
train	2818	4ZG0A	212	GMSTTTVPELKQISREEAMRLGPGWSHSCHAMLYAANPGQLFGRIPMRFSVLMQMRFDGLLGFPGGFVDRRFWSLEDGLNRVLGLGLGGLRLTEADYLSSHLTEGPHRVVAHLYARQLTLEQLHAVEISAVHSRDHGLEVLGLVRVPLYTQKDRVGGFPNFLSNAFVSTAKYQLLFALKVLNMMPSEKLAEALASATEKQKKALEKLLPPSS	XXXXXXXXCCEEECHHHHTTCCTTCEEEEEEEEEEEEEEEETTTEEEEEEEEEEEETTSCEECSEEEECTTTCCHHHHHHHHHCXXXXXXCCCGGGEEEEEECCSSSCEEEEEEEEEECHHHHHHHHHHHTTSTTBTTTEEEEEEECCCBCTTSSTBHHHHHTSCBCHHHHHHHHHHHHHTTSSCHHHHHHHHHHHHHHHHHHHCXXXXXXX	XXXXXXXXCCEEECHHHHCCCCCCCEEEEEEEEEEEEEEEECCCEEEEEEEEEEEECCCCEECCEEEECCCCCCHHHHHHHHHCXXXXXXCCCHHHEEEEEECCCCCCEEEEEEEEEECHHHHHHHHHHHCCCCCECCCEEEEEEECCCECCCCCCEHHHHHCCCECHHHHHHHHHHHHHCCCCCHHHHHHHHHHHHHHHHHHHCXXXXXXX	XXXXXXXXCCEEECHHHHCCCCCCCEEEEEEEEEEEEEEEECCCEEEEEEEEEEEECCCCEECCEEEECCCCCCHHHHHHHHHCXXXXXXCCCCCCEEEEEECCCCCCEEEEEEEEEECHHHHHHHHHHHCCCCCCCCCEEEEEEECCCCCCCCCCCHHHHHCCCCCHHHHHHHHHHHHHCCCCCHHHHHHHHHHHHHHHHHHHCXXXXXXX	XXXXXXXXCCEEECHHHHTTCCTTCEEEEEEEEEEEEEEEETTTEEEEEEEEEEEETTCCEECCEEEECTTTCCHHHHHHHHHCXXXXXXCCCCCCEEEEEECCCCCCEEEEEEEEEECHHHHHHHHHHHTTCTTCTTTEEEEEEECCCCCTTCCTCHHHHHTCCCCHHHHHHHHHHHHHTTCCCHHHHHHHHHHHHHHHHHHHCXXXXXXX	XXXXXXXXCCEEECHHHHTTCCTTCEEEEEEEEEEEEEEEETTTEEEEEEEEEEEETTCCEECCEEEECTTTCCHHHHHHHHHCXXXXXXCCCGGGEEEEEECCCCCCEEEEEEEEEECHHHHHHHHHHHTTCTTCTTTEEEEEEECCCCCTTCCTCHHHHHTCCCCHHHHHHHHHHHHHTTCCCHHHHHHHHHHHHHHHHHHHCXXXXXXX
train	2819	5VXTA	325	MAHHHHHHMSVKVFDTKEVQDLLKAASNAGTNGANGTQAGNARTQQIVHRLLGDLFKAIDDLDITPDEVWAGVNYLNKLGQDGEAALLAAGLGLEKYLDIRMDAEDEAIGLDGGTPRTIEGPLYVAGAPVRDGVAKIDLDADEGAGPLVIHGTVTGLDGKPVAGALVECWHANSHGFYSHFDPTGKQSDFNLRGAVKTGADGKYEFRTLMPVGYGCPPQGATQQLLDRLGRHGNRPAHVHFFVTSDGHRKLTTQFNIEGDPLIWDDFAYATREELIPPVTAKAGGAALGLKADAYQDIEFNFVLTPRVEGKDNQIVERLRASATA	XXXXCCCCCCCCCTTSHHHHHHHHHHHTCCXXXXXXXXCCCHHHHHHHHHHHHHHHHHHHHHTCCHHHHHHHHHHHHHHHHTTCHHHHHHHTTHHHHHHHHHHHHHHHHTCCCSSCCCCCCSCCEECCCEEESEEECCCSCCTTCCEEEEEEEEECTTSCBCTTCEEEEECCCTTSCCTTSCTTSCCCTTTTEEEEECCTTCEEEEEEECCCCCBCCTTSHHHHHHHHHTCCCBCCSEEEEEEECTTBCCEEEEEECTTCTTTTCCTTCCCCGGGCCCCEEECCCGGGTCSSSCEEEEECCEECCBCBTTBCTTCCCCCCEECXX	XXXXCCCCCCCCCCCCHHHHHHHHHHHCCCXXXXXXXXCCCHHHHHHHHHHHHHHHHHHHHHCCCHHHHHHHHHHHHHHHHCCCHHHHHHHCCHHHHHHHHHHHHHHHHCCCCCCCCCCCCCCCEECCCEEECEEECCCCCCCCCCEEEEEEEEECCCCCECCCCEEEEECCCCCCCCCCCCCCCCCCCCCCEEEEECCCCCEEEEEEECCCCCECCCCCHHHHHHHHHCCCCECCCEEEEEEECCCECCEEEEEECCCCCCCCCCCCCCCCHHHCCCCEEECCCHHHCCCCCCEEEEECCEECCECECCECCCCCCCCCEECXX	XXXXCCCCCCCCCCCCHHHHHHHHHHHCCCXXXXXXXXCCCHHHHHHHHHHHHHHHHHHHHHCCCHHHHHHHHHHHHHHHHCCCHHHHHHHCCHHHHHHHHHHHHHHHHCCCCCCCCCCCCCCCEECCCEEECEEECCCCCCCCCCEEEEEEEEECCCCCCCCCCEEEEECCCCCCCCCCCCCCCCCCCCCCEEEEECCCCCEEEEEEECCCCCCCCCCCHHHHHHHHHCCCCCCCCEEEEEEECCCCCCEEEEEECCCCCCCCCCCCCCCCCCCCCCCEEECCCCCCCCCCCCEEEEECCEECCCCCCCCCCCCCCCCCEECXX	XXXXCCCCCCCCCTTCHHHHHHHHHHHTCCXXXXXXXXCCCHHHHHHHHHHHHHHHHHHHHHTCCHHHHHHHHHHHHHHHHTTCHHHHHHHTTHHHHHHHHHHHHHHHHTCCCCCCCCCCCCCCEECCCEEECEEECCCCCCTTCCEEEEEEEEECTTCCCCTTCEEEEECCCTTCCCTTCCTTCCCCTTTTEEEEECCTTCEEEEEEECCCCCCCCTTCHHHHHHHHHTCCCCCCCEEEEEEECTTCCCEEEEEECTTCTTTTCCTTCCCCCCCCCCCEEECCCCCCTCCCCCEEEEECCEECCCCCTTCCTTCCCCCCEECXX	XXXXCCCCCCCCCTTCHHHHHHHHHHHTCCXXXXXXXXCCCHHHHHHHHHHHHHHHHHHHHHTCCHHHHHHHHHHHHHHHHTTCHHHHHHHTTHHHHHHHHHHHHHHHHTCCCCCCCCCCCCCCEECCCEEECEEECCCCCCTTCCEEEEEEEEECTTCCCCTTCEEEEECCCTTCCCTTCCTTCCCCTTTTEEEEECCTTCEEEEEEECCCCCCCCTTCHHHHHHHHHTCCCCCCCEEEEEEECTTCCCEEEEEECTTCTTTTCCTTCCCCGGGCCCCEEECCCGGGTCCCCCEEEEECCEECCCCCTTCCTTCCCCCCEECXX
train	2820	3MTWA	403	AEIKAVSAARLLDVASGKYVDNPLVIVTDGRITSIGKKGDAVPAGATAVDLPGVTLLPGLIDMHVHLDSLAEVGGYNSLEYSDRFWSVVQTANAKKTLEAGFTTVRNVGAADYDDVGLREAIDAGYVPGPRIVTAAISFGATGGHCDSTFFPPSMDQKNPFNSDSPDEARKAVRTLKKYGAQVIKICATGGVFSRGNEPGQQQLTYEEMKAVVDEAHMAGIKVAAHAHGASGIREAVRAGVDTIEHASLVDDEGIKLAVQKGAYFSMDIYNTDYTQAEGKKNGVLEDNLRKDRDIGELQRENFRKALKAGVKMVYGTDAGIYPHGDNAKQFAVMVRYGATPLQAIQSATLTAAEALGRSKDVGQVAVGRYGDMIAVAGDPLADVTTLEKPVFVMKGGAVVKAP	CCEEEEEEEEEEETTTTEEEESEEEEEETTEEEEEEETTCCCCTTCEEEEEEEEEEEECEEEEEECTTCCTTCCGGGGGGSCHHHHHHHHHHHHHHHHHTTEEEEEECCCSTTHHHHHHHHHHTTSSCCCEEEECCSCEESTTSTTSCCSSCGGGCCCCTTCCCSHHHHHHHHHHHHHTTCSEEEEECBCCSSSSSCCTTCBCSCHHHHHHHHHHHHHTTCEEEEEECSHHHHHHHHHTTCSEEEECTTCCHHHHHHHHHHTCEEECCCSTHHHHHHHHHHHTCCHHHHHHHHHHHHHHHHHHHHHHHHTCEEECCCCBTTBCTTCGGGHHHHHHHTTCCHHHHHHHTTHHHHHHHTCTTTSSSCCTTSBCCEEEESSCTTTCGGGGGSCSEEEETTEEEECC	CCEEEEEEEEEEECCCCEEEECEEEEEECCEEEEEEECCCCCCCCCEEEEEEEEEEEECEEEEEECCCCCCCCCHHHHHHCCHHHHHHHHHHHHHHHHHCCEEEEEECCCCCCHHHHHHHHHHCCCCCCCEEEECCCCEECCCCCCCCCCCCHHHCCCCCCCCCCHHHHHHHHHHHHHCCCCEEEEECECCCCCCCCCCCCECCCHHHHHHHHHHHHHCCCEEEEEECCHHHHHHHHHCCCCEEEECCCCCHHHHHHHHHHCCEEECCCCCHHHHHHHHHHHCCCHHHHHHHHHHHHHHHHHHHHHHHHCCEEECCCCECCECCCCHHHHHHHHHHCCCCHHHHHHHCCHHHHHHHCCCCCCCCCCCCCECCEEEECCCCCCCHHHHHCCCEEEECCEEEECC	CCEEEEEEEEEEECCCCEEEECEEEEEECCEEEEEEECCCCCCCCCEEEEEEEEEEEECEEEEEECCCCCCCCCCCCCCCCCHHHHHHHHHHHHHHHHHCCEEEEEECCCCCCHHHHHHHHHHCCCCCCCEEEECCCCEECCCCCCCCCCCCCCCCCCCCCCCCCHHHHHHHHHHHHHCCCCEEEEECCCCCCCCCCCCCCCCCCHHHHHHHHHHHHHCCCEEEEEECCHHHHHHHHHCCCCEEEECCCCCHHHHHHHHHHCCEEECCCCCHHHHHHHHHHHCCCHHHHHHHHHHHHHHHHHHHHHHHHCCEEECCCCCCCCCCCCCCCHHHHHHHCCCCHHHHHHHCCHHHHHHHCCCCCCCCCCCCCCCCEEEECCCCCCCCCCCCCCCEEEECCEEEECC	CCEEEEEEEEEEETTTTEEEECEEEEEETTEEEEEEETTCCCCTTCEEEEEEEEEEEECEEEEEECTTCCTTCCCCCCCCCCHHHHHHHHHHHHHHHHHTTEEEEEECCCCTTHHHHHHHHHHTTCCCCCEEEECCCCEECTTCTTCCCCCCCCCCCCCTTCCCCHHHHHHHHHHHHHTTCCEEEEECCCCCCCCCCCTTCCCCCHHHHHHHHHHHHHTTCEEEEEECCHHHHHHHHHTTCCEEEECTTCCHHHHHHHHHHTCEEECCCCTHHHHHHHHHHHTCCHHHHHHHHHHHHHHHHHHHHHHHHTCEEECCCCCTTCCTTCCCCHHHHHHHTTCCHHHHHHHTTHHHHHHHTCTTTCCCCCTTCCCCEEEECCCTTTCCCCCCCCCEEEETTEEEECC	CCEEEEEEEEEEETTTTEEEECEEEEEETTEEEEEEETTCCCCTTCEEEEEEEEEEEECEEEEEECTTCCTTCCGGGGGGCCHHHHHHHHHHHHHHHHHTTEEEEEECCCCTTHHHHHHHHHHTTCCCCCEEEECCCCEECTTCTTCCCCCCGGGCCCCTTCCCCHHHHHHHHHHHHHTTCCEEEEECCCCCCCCCCCTTCCCCCHHHHHHHHHHHHHTTCEEEEEECCHHHHHHHHHTTCCEEEECTTCCHHHHHHHHHHTCEEECCCCTHHHHHHHHHHHTCCHHHHHHHHHHHHHHHHHHHHHHHHTCEEECCCCCTTCCTTCGGGHHHHHHHTTCCHHHHHHHTTHHHHHHHTCTTTCCCCCTTCCCCEEEECCCTTTCGGGGGCCCEEEETTEEEECC
train	2821	1EWFA	456	VNPGVVVRISQKGLDYASQQGTAALQKELKRIKIPDYSDSFKIKHLGKGHYSFYSMDIREFQLPSSQISMVPNVGLKFSISNANIKISGKWKAQKRFLKMSGNFDLSIEGMSISADLKLGSNPTSGKPTITCSSCSSHINSVHVHISKSKVGWLIQLFHKKIESALRNKMNSQVCEKVTNSVSSELQPYFQTLPVMTKIDSVAGINYGLVAPPATTAETLDVQMKGEFYSENHHNPPPFAPPVMEFPAAHDRMVYLGLSDYFFNTAGLVYQEAGVLKMTLRDDMIPKESKFRLTTKFFGTFLPEVAKKFPNMKIQIHVSASTPPHLSVQPTGLTFYPAVDVQAFAVLPNSALASLFLIGMHTTGSMEVSAESNRLVGELKLDRLLLELKHSNIGPFPVELLQDIMNYIVPILVLPRVNEKLQKGFPLPTPARVQLYNVVLQPHQNFLLFGADVVYK	CCCSEEEEEEHHHHHHHHHHHHHHHHHHHTTCCCCCEEEECSCSSSSSCEEEEEEEEEEEEECCCEEEEEETTTEEEEEEEEEEEEEEEEEEEEETTEEEEEEEEEEEEEEEEEEEEEEEEETTTTEEEEEEEEEEEECCEEEEECSCGGGHHHHHHHHHHTHHHHHHHHHHHHHHHHHHHHHHTHHHHHTTSCSEEECSSSCEEECCBSSCCEECSSEEEEEECCEEECSSCCCCCSSCCCCCCCCCCCSSSEEEEEEHHHHHHHHHHHHHTTCSEEEEEGGGSCTTCSCCSBHHHHHTTSSSHHHHSTTCBEEEEEECSSCCEEEEETTEEEEECEEEEEEEEECTTSCEEEEEEEEEECCEEEEEEECSSEEEEEEEECCCEEEEEEESSCCCCGGGGHHHHHHHHHHHTHHHHHHHHHHCEECCCCTTEEEEEEEEEEETTEEEEEEEEEEC	CCCCEEEEEEHHHHHHHHHHHHHHHHHHHCCCCCCCEEEECCCCCCCCCEEEEEEEEEEEEECCCEEEEEECCCEEEEEEEEEEEEEEEEEEEEECCEEEEEEEEEEEEEEEEEEEEEEEEECCCCEEEEEEEEEEEECCEEEEECCCHHHHHHHHHHHHHCHHHHHHHHHHHHHHHHHHHHHHCHHHHHCCCCCEEECCCCCEEECCECCCCEECCCEEEEEECCEEECCCCCCCCCCCCCCCCCCCCCCCCEEEEEEHHHHHHHHHHHHHCCCCEEEEEHHHCCCCCCCCCEHHHHHCCCCCHHHHCCCCEEEEEEECCCCCEEEEECCEEEEECEEEEEEEEECCCCCEEEEEEEEEECCEEEEEEECCCEEEEEEEECCCEEEEEEECCCCCCHHHHHHHHHHHHHHHCHHHHHHHHHHCEECCCCCCEEEEEEEEEEECCEEEEEEEEEEC	CCCCEEEEEEHHHHHHHHHHHHHHHHHHHCCCCCCCEEEECCCCCCCCCEEEEEEEEEEEEECCCEEEEEECCCEEEEEEEEEEEEEEEEEEEEECCEEEEEEEEEEEEEEEEEEEEEEEEECCCCEEEEEEEEEEEECCEEEEECCCCCCHHHHHHHHHHCHHHHHHHHHHHHHHHHHHHHHHCHHHHHCCCCCEEECCCCCEEECCCCCCCEECCCEEEEEECCEEECCCCCCCCCCCCCCCCCCCCCCCCEEEEEEHHHHHHHHHHHHHCCCCEEEEECCCCCCCCCCCCCHHHHHCCCCCHHHHCCCCCEEEEEECCCCCEEEEECCEEEEECEEEEEEEEECCCCCEEEEEEEEEECCEEEEEEECCCEEEEEEEECCCEEEEEEECCCCCCCCCCHHHHHHHHHHHCHHHHHHHHHHCEECCCCCCEEEEEEEEEEECCEEEEEEEEEEC	CCCCEEEEEEHHHHHHHHHHHHHHHHHHHTTCCCCCEEEECCCCCCCCCEEEEEEEEEEEEECCCEEEEEETTTEEEEEEEEEEEEEEEEEEEEETTEEEEEEEEEEEEEEEEEEEEEEEEETTTTEEEEEEEEEEEECCEEEEECCCCCCHHHHHHHHHHTHHHHHHHHHHHHHHHHHHHHHHTHHHHHTTCCCEEECCCCCEEECCCCCCCEECCCEEEEEECCEEECCCCCCCCCCCCCCCCCCCCCCCCEEEEEEHHHHHHHHHHHHHTTCCEEEEECCCCCTTCCCCCCHHHHHTTCCCHHHHCTTCCEEEEEECCCCCEEEEETTEEEEECEEEEEEEEECTTCCEEEEEEEEEECCEEEEEEECCCEEEEEEEECCCEEEEEEECCCCCCCCCCHHHHHHHHHHHTHHHHHHHHHHCEECCCCTTEEEEEEEEEEETTEEEEEEEEEEC	CCCCEEEEEEHHHHHHHHHHHHHHHHHHHTTCCCCCEEEECCCCCCCCCEEEEEEEEEEEEECCCEEEEEETTTEEEEEEEEEEEEEEEEEEEEETTEEEEEEEEEEEEEEEEEEEEEEEEETTTTEEEEEEEEEEEECCEEEEECCCGGGHHHHHHHHHHTHHHHHHHHHHHHHHHHHHHHHHTHHHHHTTCCCEEECCCCCEEECCCCCCCEECCCEEEEEECCEEECCCCCCCCCCCCCCCCCCCCCCCCEEEEEEHHHHHHHHHHHHHTTCCEEEEEGGGCCTTCCCCCCHHHHHTTCCCHHHHCTTCCEEEEEECCCCCEEEEETTEEEEECEEEEEEEEECTTCCEEEEEEEEEECCEEEEEEECCCEEEEEEEECCCEEEEEEECCCCCCGGGGHHHHHHHHHHHTHHHHHHHHHHCEECCCCTTEEEEEEEEEEETTEEEEEEEEEEC
train	2822	3VQRB	447	MGSSHHHHHHSSGLVPRGSHMPRFDYVVVGAGVVGLAAAYYLKVWSGGSVLVVDAGHAPGSGDSGRSMAAFRTFFSSTMNRLVAGSTVRLFEDAQRGGEDLGLVKSGYLFVYDRERWREVEEPLREAGEEGRDYLIIPPEELERRLGMNTRVSDGEEAEVLGVGDVEGAVLIRSAGFLDAEKVVDYYYRRASGAGVEFIFGRRVVGVELKPRVELGIEGEPLPWQEARASAAVLSDGTRVEVGEKLVVAAGVWSNRLLNPLGIDTFSRPKKRMVFRVSASTEGLRRIMREGDLAGAGAPPLIILPKRVLVRPAPREGSFWVQLSDNLGRPFALEEDPQPEEHYYSLAILPILSLYLPQFQDAYPSGGWAGHYDISFDANPVVFEPWESGIVVAAGTSGSGIMKSDSIGRVAAAVALGMESVELYGGVEMPVKWMGLEGRRYEQERLV	XXXXXXXXXXXXXXXXXXXXXCEEEEEEECCSHHHHHHHHHHHHHHCSCEEEEESSSSTTCSGGGSSCCEEECCCSSHHHHHHHHHHHHHHHHHHHTTCCCCCBCCCEEEEECHHHHHHHHHHHHHHCCBTTTEEEECHHHHHHHHCCCCCCTTSSHHHHHTCCCCCEEEEESSEEECCHHHHHHHHHHHHHHHTCEEEESCCEEEEEEEESSCCCCTTSSCTTSCEEEEEEEETTSCEEEEEEEEEECCGGGHHHHHGGGTCCCSEEEEEEEEEEEECCSHHHHHHHHHTCSSSSSSCCEEEETTTEEEEEEGGGTEEEEECCCCTTSCBCCCSSCCCCHHHHHHHTHHHHHHHCGGGTTCCCSEEEEEEEEEETTSSCEEECGGGCSEEEEECBTTCHHHHHHHHHHHHHHHHTTCSEEECTTSCEEEGGGGSSTTCCCCCCCCX	XXXXXXXXXXXXXXXXXXXXXCEEEEEEECCCHHHHHHHHHHHHHHCCCEEEEECCCCCCCCHHHCCCCEEECCCCCHHHHHHHHHHHHHHHHHHHCCCCCCCECCCEEEEECHHHHHHHHHHHHHHCCECCCEEEECHHHHHHHHCCCCCCCCCCHHHHHCCCCCCEEEEECCEEECCHHHHHHHHHHHHHHHCCEEEECCCEEEEEEEECCCCCCCCCCCCCCCEEEEEEEECCCCEEEEEEEEEECCHHHHHHHHHHHCCCCCEEEEEEEEEEEECCCHHHHHHHHHCCCCCCCCCCEEEECCCEEEEEEHHHCEEEEECCCCCCCCECCCCCCCCCHHHHHHHCHHHHHHHCHHHCCCCCCEEEEEEEEEECCCCCEEECHHHCCEEEEECECCCHHHHHHHHHHHHHHHHCCCCEEECCCCCEEEHHHHCCCCCCCCCCCCX	XXXXXXXXXXXXXXXXXXXXXCEEEEEEECCCHHHHHHHHHHHHHHCCCEEEEECCCCCCCCCCCCCCCEEECCCCCHHHHHHHHHHHHHHHHHHHCCCCCCCCCCCEEEEECHHHHHHHHHHHHHHCCCCCCEEEECHHHHHHHHCCCCCCCCCCHHHHHCCCCCCEEEEECCEEECCHHHHHHHHHHHHHHHCCEEEECCCEEEEEEEECCCCCCCCCCCCCCCEEEEEEEECCCCEEEEEEEEEECCCCCHHHHHCCCCCCCCEEEEEEEEEEEECCCHHHHHHHHHCCCCCCCCCCEEEECCCEEEEEECCCCEEEEECCCCCCCCCCCCCCCCCCHHHHHHHCHHHHHHHCCCCCCCCCCEEEEEEEEEECCCCCEEECCCCCCEEEEECCCCCHHHHHHHHHHHHHHHHCCCCEEECCCCCEEECCCCCCCCCCCCCCCCX	XXXXXXXXXXXXXXXXXXXXXCEEEEEEECCCHHHHHHHHHHHHHHCCCEEEEECCCCTTCCCCCCCCCEEECCCCCHHHHHHHHHHHHHHHHHHHTTCCCCCCCCCEEEEECHHHHHHHHHHHHHHCCCTTTEEEECHHHHHHHHCCCCCCTTCCHHHHHTCCCCCEEEEECCEEECCHHHHHHHHHHHHHHHTCEEEECCCEEEEEEEECCCCCCTTCCCTTCCEEEEEEEETTCCEEEEEEEEEECCCCCHHHHHCCCTCCCCEEEEEEEEEEEECCCHHHHHHHHHTCCCCCCCCCEEEETTTEEEEEECCCTEEEEECCCCTTCCCCCCCCCCCCHHHHHHHTHHHHHHHCCCCTTCCCCEEEEEEEEEETTCCCEEECCCCCCEEEEECCTTCHHHHHHHHHHHHHHHHTTCCEEECTTCCEEECCCCCCTTCCCCCCCCX	XXXXXXXXXXXXXXXXXXXXXCEEEEEEECCCHHHHHHHHHHHHHHCCCEEEEECCCCTTCCGGGCCCCEEECCCCCHHHHHHHHHHHHHHHHHHHTTCCCCCCCCCEEEEECHHHHHHHHHHHHHHCCCTTTEEEECHHHHHHHHCCCCCCTTCCHHHHHTCCCCCEEEEECCEEECCHHHHHHHHHHHHHHHTCEEEECCCEEEEEEEECCCCCCTTCCCTTCCEEEEEEEETTCCEEEEEEEEEECCGGGHHHHHGGGTCCCCEEEEEEEEEEEECCCHHHHHHHHHTCCCCCCCCCEEEETTTEEEEEEGGGTEEEEECCCCTTCCCCCCCCCCCCHHHHHHHTHHHHHHHCGGGTTCCCCEEEEEEEEEETTCCCEEECGGGCCEEEEECCTTCHHHHHHHHHHHHHHHHTTCCEEECTTCCEEEGGGGCCTTCCCCCCCCX
train	2823	2INBA	140	GMSAKDVFHQVVKIALEKDGWQITNDPLTISVGGVNLSIDLGAEKLIAAEREGEKIAVEVKSFLERSSAISEFHTALGQFINYRGALRRRQPERVLYLAVPLTTYKTFFQLDFPKEMIAENQVKMLIYDVEQEVIFQWIN	XXXXXCHHHHHHHHHHHHTTCEEEESSCCCEETTEECXXXXXXXCCEEEEETTEEEEEEECCSCSSSSHHHHHHHHHHHHHHHHHHHHTTCTTEEEEEEEEHHHHHTGGGSHHHHHHHHHTTCCEEEEETTTTEEEEEEC	XXXXXCHHHHHHHHHHHHCCCEEEECCCCCEECCEECXXXXXXXCCEEEEECCEEEEEEECCCCCCCCHHHHHHHHHHHHHHHHHHHHCCCCCEEEEEEEEHHHHHCHHHCHHHHHHHHHCCCCEEEEECCCCEEEEEEC	XXXXXCHHHHHHHHHHHHCCCEEEECCCCCEECCEECXXXXXXXCCEEEEECCEEEEEEECCCCCCCCHHHHHHHHHHHHHHHHHHHHCCCCCEEEEEEEEHHHHHCCCCCHHHHHHHHHCCCCEEEEECCCCEEEEEEC	XXXXXCHHHHHHHHHHHHTTCEEEECCCCCEETTEECXXXXXXXCCEEEEETTEEEEEEECCCCCCCCHHHHHHHHHHHHHHHHHHHHTTCTTEEEEEEEEHHHHHTCCCCHHHHHHHHHTTCCEEEEETTTTEEEEEEC	XXXXXCHHHHHHHHHHHHTTCEEEECCCCCEETTEECXXXXXXXCCEEEEETTEEEEEEECCCCCCCCHHHHHHHHHHHHHHHHHHHHTTCTTEEEEEEEEHHHHHTGGGCHHHHHHHHHTTCCEEEEETTTTEEEEEEC
train	2824	5NA2B	213	TIQTVNGVPQYVALDPKMVSIFMEKAREGLGGEEVQLWFTAFSANLTPTDMATLIMAAPGCAADKEILDESLKQLTAEYDRTHPPDAPRPLPYFTAAEIMGIGLTQEQQAEARFAPARMQCRAWYLEALGKLAAIKAKSPRAVQLRQGAKEDYSSFIDRLFAQIDQEQNTAEVKLYLKQSLSIANANADCKKAMSHLKPESTLEEKLRACQEI	CEEEETTEEEECCCCHHHHHHHHHHTTTCTTSTTHHHHHHHHGGGCCHHHHHHHHHTSSSSCHHHHHHHHHHHHHHHHHHHHSCTTSSSSCSSCCHHHHTTTTSCHHHHTSGGGHHHHHHHHHHHHHHHHHHHTGGGGCHHHHTCCCCTTCCHHHHHHHHHHHHHHTCCCHHHHHHHHHHHHHHTSCHHHHHHTTTCCTTCCHHHHHHHTCXX	CEEEECCEEEECCCCHHHHHHHHHHCCCCCCCCCHHHHHHHHHHHCCHHHHHHHHHCCCCCCHHHHHHHHHHHHHHHHHHHHCCCCCCCCCCCCCHHHHCCCCCCHHHHCCHHHHHHHHHHHHHHHHHHHHHHCHHHHCHHHHCCCCCCCCCHHHHHHHHHHHHHHCCCCHHHHHHHHHHHHHHCCCHHHHHHCCCCCCCCCHHHHHHHCCXX	CEEEECCEEEECCCCHHHHHHHHHHCCCCCCCCCHHHHHHHHCCCCCHHHHHHHHHCCCCCCHHHHHHHHHHHHHHHHHHHHCCCCCCCCCCCCCHHHHCCCCCCHHHHCCCCCHHHHHHHHHHHHHHHHHHHCCCCCCHHHHCCCCCCCCCHHHHHHHHHHHHHHCCCCHHHHHHHHHHHHHHCCCHHHHHHCCCCCCCCCHHHHHHHCCXX	CEEEETTEEEECCCCHHHHHHHHHHTTTCTTCTTHHHHHHHHCCCCCHHHHHHHHHTCCCCCHHHHHHHHHHHHHHHHHHHHCCTTCCCCCCCCCHHHHTTTTCCHHHHTCCCCHHHHHHHHHHHHHHHHHHHTCCCCCHHHHTCCCCTTCCHHHHHHHHHHHHHHTCCCHHHHHHHHHHHHHHTCCHHHHHHTTTCCTTCCHHHHHHHTCXX	CEEEETTEEEECCCCHHHHHHHHHHTTTCTTCTTHHHHHHHHGGGCCHHHHHHHHHTCCCCCHHHHHHHHHHHHHHHHHHHHCCTTCCCCCCCCCHHHHTTTTCCHHHHTCGGGHHHHHHHHHHHHHHHHHHHTGGGGCHHHHTCCCCTTCCHHHHHHHHHHHHHHTCCCHHHHHHHHHHHHHHTCCHHHHHHTTTCCTTCCHHHHHHHTCXX
train	2825	6BPHA	69	GEDMEPCLTGTKVKVKYGRGKTQKIYEASIKSTEIDDGEVLYLVHYYGWNVRYDEWVKADRIIWPLDKG	XXXCCCSSTTCEEEEEESCGGGCEEEEEEEEEEEEETTEEEEEEEETTSCGGGCEEEEGGGEECCSCCC	XXXCCCCCCCCEEEEEECCHHHCEEEEEEEEEEEEECCEEEEEEEECCCCHHHCEEEEHHHEECCCCCC	XXXCCCCCCCCEEEEEECCCCCCEEEEEEEEEEEEECCEEEEEEEECCCCCCCCEEEECCCEECCCCCC	XXXCCCCCTTCEEEEEECCCCCCEEEEEEEEEEEEETTEEEEEEEETTCCCCCCEEEECCCEECCCCCC	XXXCCCCCTTCEEEEEECCGGGCEEEEEEEEEEEEETTEEEEEEEETTCCGGGCEEEEGGGEECCCCCC
train	2826	5II0B	122	GSAFSNQTYPTIEPKPFLYVVGRKKMMDAQYKCYDRMQQLPAYQGEGPYCNRTWDGWLCWDDTPAGVLSYQFCPDYFPDFDPSEKVTKYCDEKGVWFKHPENNRTWSNYTMCNAFTPEKLKN	XXXXXXXXXXXCCCCGGGSHHHHHHHHHHHHHHHHHHHHSCSCCSCSCEECCEECSSCEECCEETTEEEEEECCSSSTTCCTTSEEEEEECTTSCBCBCTTTCCBCCBCTTTCCXXXXXXXX	XXXXXXXXXXXCCCCHHHCHHHHHHHHHHHHHHHHHHHHCCCCCCCCCEECCEECCCCEECCEECCEEEEEECCCCCCCCCCCCEEEEEECCCCCECECCCCCCECCECCCCCCXXXXXXXX	XXXXXXXXXXXCCCCCCCCHHHHHHHHHHHHHHHHHHHHCCCCCCCCCEECCEECCCCEECCEECCEEEEEECCCCCCCCCCCCEEEEEECCCCCCCCCCCCCCCCCCCCCCCCXXXXXXXX	XXXXXXXXXXXCCCCCCCCHHHHHHHHHHHHHHHHHHHHCCCCCCCCCEECCEECCCCEECCEETTEEEEEECCCCCTTCCTTCEEEEEECTTCCCCCCTTTCCCCCCCTTTCCXXXXXXXX	XXXXXXXXXXXCCCCGGGCHHHHHHHHHHHHHHHHHHHHCCCCCCCCCEECCEECCCCEECCEETTEEEEEECCCCCTTCCTTCEEEEEECTTCCCCCCTTTCCCCCCCTTTCCXXXXXXXX
train	2827	1BCSB	160	TGSYDPCTERYSTAYYNRRDVQMALHANVTGAMNYTWATCSDTINTHWHDAPRSMLPIYRELIAAGLRIWVFSGDTDAVVPLTATRYSIGALGLPTTTSWYPWYDDQEVGGWSQVYKGLTLVSVRGAGHEVPLHRPRQALVLFQYFLQGKPMPGQTKNAT	XXCCCTTHHHHHHHHHTCHHHHHHHTCSTTSCCCSCCCSBCHHHHHTCCCCCSBCHHHHHHHHHTTCEEEEEEETTCSSSCHHHHHHHHHTTTCCEEEEEEEEEETTEEEEEEEEETTEEEEEETTCCSSHHHHSHHHHHHHHHHHHHTCCCCCCXXXXX	XXCCCCCHHHHHHHHHCCHHHHHHHCCCCCCCCCCCCCCECHHHHHCCCCCCCECHHHHHHHHHCCCEEEEEEECCCCCCCHHHHHHHHHCCCCCEEEEEEEEEECCEEEEEEEEECCEEEEEECCCCCCHHHHCHHHHHHHHHHHHHCCCCCCCXXXXX	XXCCCCCHHHHHHHHHCCHHHHHHHCCCCCCCCCCCCCCCCHHHHHCCCCCCCCCHHHHHHHHHCCCEEEEEEECCCCCCCHHHHHHHHHCCCCCEEEEEEEEEECCEEEEEEEEECCEEEEEECCCCCCHHHHCHHHHHHHHHHHHHCCCCCCCXXXXX	XXCCCTTHHHHHHHHHTCHHHHHHHTCCTTCCCCCCCCCCCHHHHHTCCCCCCCCHHHHHHHHHTTCEEEEEEETTCCCCCHHHHHHHHHTTTCCEEEEEEEEEETTEEEEEEEEETTEEEEEETTCCCCHHHHCHHHHHHHHHHHHHTCCCCCCXXXXX	XXCCCTTHHHHHHHHHTCHHHHHHHTCCTTCCCCCCCCCCCHHHHHTCCCCCCCCHHHHHHHHHTTCEEEEEEETTCCCCCHHHHHHHHHTTTCCEEEEEEEEEETTEEEEEEEEETTEEEEEETTCCCCHHHHCHHHHHHHHHHHHHTCCCCCCXXXXX
train	2828	5MP0D	166	MGVPTYGAIILDETLENVLLVQGYLAKSGWGFPKGKVNKEEAPHDCAAREVFEETGFDIKDYICKDDYIELRINDQLARLYIIPGIPKDTKFNPKTRREIRNIEWFSIEKLPCHRNDMTPKSKLGLAPNKFFMAIPFIRPLRDWLSRRFGDSSDSDNGFSSTGSTP	XCCCEEEEEEBCTTSSEEEEEECSGGGCSEECSEEECCTTCCHHHHHHHHHHHHHSCCCTTTCCTTCEEEEEETTEEEEEEEECCCCTTCCCCCSCTTTCCEEEEEEGGGSCSSCCCBGGGTBCSCCCCTTTTTHHHHHHHHHHHHHHHCXXXXXXXXXXXXXXXX	XCCCEEEEEEECCCCCEEEEEECCHHHCCEECCEEECCCCCCHHHHHHHHHHHHHCCCCCCCCCCCCEEEEEECCEEEEEEEECCCCCCCCCCCCCCCCCCEEEEEEHHHCCCCCCCEHHHCECCCCCCCCCCCHHHHHHHHHHHHHHHCXXXXXXXXXXXXXXXX	XCCCEEEEEECCCCCCEEEEEECCCCCCCEECCEEECCCCCCHHHHHHHHHHHHHCCCCCCCCCCCCEEEEEECCEEEEEEEECCCCCCCCCCCCCCCCCCEEEEEECCCCCCCCCCCCCCCCCCCCCCCCCCCHHHHHHHHHHHHHHHCXXXXXXXXXXXXXXXX	XCCCEEEEEECCTTCCEEEEEECCCCCCCEECCEEECCTTCCHHHHHHHHHHHHHCCCCTTTCCTTCEEEEEETTEEEEEEEECCCCTTCCCCCCCTTTCCEEEEEECCCCCCCCCCCCCCTCCCCCCCTTTTTHHHHHHHHHHHHHHHCXXXXXXXXXXXXXXXX	XCCCEEEEEECCTTCCEEEEEECCGGGCCEECCEEECCTTCCHHHHHHHHHHHHHCCCCTTTCCTTCEEEEEETTEEEEEEEECCCCTTCCCCCCCTTTCCEEEEEEGGGCCCCCCCCGGGTCCCCCCCTTTTTHHHHHHHHHHHHHHHCXXXXXXXXXXXXXXXX
train	2829	1GXYA	226	LTGPLMLDTAPNAFDDQYEGCVNKMEEKAPLLLQEDFNMNAKLKVAWEEAKKRWNNIKPSRSYPKGFNDFHGTALVAYTGSIAVDFNRAVREFKENPGQFHYKAFHYYLTRALQLLSNGDCHSVYRGTKTRFHYTGAGSVRFGQFTSSSLSKKVAQSQEFFSDHGTLFIIKTCLGVYIKEFSFRPDQEEVLIPGYEVYQKVRTQGYNEIFLDSPKRKKSNYNCLYS	XXXCEECCCCTTSCCCCCTTCHHHHHHHHHHHHHHHHHHCHHHHHHHHHHHHHHHHHTTSSCCCTTCCHHHHHHHHHHTSTHHHHHHHHHHTTTTCGGGCCCHHHHHHHHHHHHHTCCSCCEEEEEEESSCEECCSSSCEECSSCBCCBSCHHHHTSTTTCCTTSEEEEEEESSCEECGGGSSCGGGCBEEBCTTEEEEEEEEETTTEEEEEEEEECCCSCCSTTC	XXXCEECCCCCCCCCCCCCCCHHHHHHHHHHHHHHHHHHCHHHHHHHHHHHHHHHHHCCCCCCCCCCCHHHHHHHHHHCCCHHHHHHHHHHCCCCCHHHCCCHHHHHHHHHHHHHCCCCCCEEEEEEECCCEECCCCCCEECCCCECCECCHHHHCCCCCCCCCCEEEEEEECCCEECHHHCCCHHHCEEEECCCEEEEEEEEECCCEEEEEEEEECCCCCCCCCC	XXXCEECCCCCCCCCCCCCCCHHHHHHHHHHHHHHHHHHCHHHHHHHHHHHHHHHHHCCCCCCCCCCCHHHHHHHHHHCCCHHHHHHHHHHCCCCCCCCCCCHHHHHHHHHHHHHCCCCCCEEEEEEECCCEECCCCCCEECCCCCCCCCCHHHHCCCCCCCCCCEEEEEEECCCEECCCCCCCCCCCCEECCCCEEEEEEEEECCCEEEEEEEEECCCCCCCCCC	XXXCEECCCCTTCCCCCCTTCHHHHHHHHHHHHHHHHHHCHHHHHHHHHHHHHHHHHTTCCCCCTTCCHHHHHHHHHHTCTHHHHHHHHHHTTTTCCCCCCCHHHHHHHHHHHHHTCCCCCEEEEEEECCCEECCCCCCEECCCCCCCCCCHHHHTCTTTCCTTCEEEEEEECCCEECCCCCCCCCCCCEECCTTEEEEEEEEETTTEEEEEEEEECCCCCCCTTC	XXXCEECCCCTTCCCCCCTTCHHHHHHHHHHHHHHHHHHCHHHHHHHHHHHHHHHHHTTCCCCCTTCCHHHHHHHHHHTCTHHHHHHHHHHTTTTCGGGCCCHHHHHHHHHHHHHTCCCCCEEEEEEECCCEECCCCCCEECCCCCCCCCCHHHHTCTTTCCTTCEEEEEEECCCEECGGGCCCGGGCCEECCTTEEEEEEEEETTTEEEEEEEEECCCCCCCTTC
train	2830	3N75A	715	MNVIAILNHMGVYFKEEPIRELHRALERLNFQIVYPNDRDDLLKLIENNARLCGVIFDWDKYNLELCEEISKMNENLPLYAFANTYSTLDVSLNDLRLQISFFEYALGAAEDIANKIKQTTDEYINTILPPLTKALFKYVREGKYTFCTPGHMGGTAFQKSPVGSLFYDFFGPNTMKSDISISVSELGSLLDHSGPHKEAEQYIARVFNADRSYMVTNGTSTANKIVGMYSAPAGSTILIDRNCHKSLTHLMMMSDVTPIYFRPTRNAYGILGGIPQSEFQHATIAKRVKETPNATWPVHAVITNSTYDGLLYNTDFIKKTLDVKSIHFDSAWVPYTNFSPIYEGKCGMSGGRVEGKVIYETQSTHKLLAAFSQASMIHVKGDVNEETFNEAYMMHTTTSPHYGIVASTETAAAMMKGNAGKRLINGSIERAIKFRKEIKRLRTESDGWFFDVWQPDHIDTTECWPLRSDSTWHGFKNIDNEHMYLDPIKVTLLTPGMEKDGTMSDFGIPASIVAKYLDEHGIVVEKTGPYNLLFLFSIGIDKTKALSLLRALTDFKRAFDLNLRVKNMLPSLYREDPEFYENMRIQELAQNIHKLIVHHNLPDLMYRAFEVLPTMVMTPYAAFQKELHGMTEEVYLDEMVGRINANMILPYPPGVPLVMPGEMITEESRPVLEFLQMLCEIGAHYPGFETDIHGAYRQADGRYTVKVLKEESKK	CCEEEEECCCSCHHHHHHHHHHHHHHHHTTCEEECCSSHHHHHHHHHHCTTEEEEEEEHHHHHHHHHHHHHHHCTTCEEEEECCTTCCCCGGGTTSCCEEEEECCCTTCHHHHHHHHHHHHHHHHHHHSCHHHHHHHHHHHHCCCCSCSSTTTTTGGGGGSHHHHHHHHHHCHHHHHTCCCTTSGGGCBTTTTBTHHHHHHHHHHHHHTCSEEEEESSHHHHHHHHHHHHHCCTTCEEEEESSCCHHHHHHHHHSCCEEEEECCCBCTTCCBCCCCGGGGSHHHHHHHHHHSTTCCSCSEEEEESSCTTSEEECHHHHHHHCCCSEEEEECTTCTTGGGSGGGTTSSTTSSSCCTTCEEEEEECHHHHSSCCTTCEEEEEESCCCHHHHHHHHHHTSCSSCCHHHHHHHHHHHHHHSHHHHHHHHHHHHHHHHHHHHHHHHHHHHSSSCCCEESSCSCCCSCSCEECCTTCCTTCCTTCCSSSEEECTTEEEEECSCBCTTSCBCSSCCCHHHHHHHHHHTTCCCSEEETTEEEEECCTTCCHHHHHHHHHHHHHHHHHHHTTCBHHHHCHHHHHHCHHHHSSCBHHHHHHHHHHHHHHTTHHHHHHHHTTSCCEESSCHHHHHHHHHTTCEEEEEGGGCTTCBBSSCBEEETTCSCCBCTTEECCSTTHHHHHHHHHHHHHTTSSTTCCCEEETCEECTTSCEEEEEECCXXXX	CCEEEEECCCCCHHHHHHHHHHHHHHHHCCCEEECCCCHHHHHHHHHHCCCEEEEEEEHHHHHHHHHHHHHHHCCCCEEEEECCCCCCCCHHHCCCCCEEEEECCCCCCHHHHHHHHHHHHHHHHHHHCCHHHHHHHHHHHHCCCCCCCCCCCCCHHHHHCHHHHHHHHHHCHHHHHCCCCCCCHHHCECCCCECHHHHHHHHHHHHHCCCEEEEECCHHHHHHHHHHHHHCCCCCEEEEECCCCHHHHHHHHHCCCEEEEECCCECCCCCECCCCHHHHCHHHHHHHHHHCCCCCCCCEEEEECCCCCCEEECHHHHHHHCCCCEEEEECCCCCCHHHCHHHCCCCCCCCCCCCCCEEEEEECHHHHCCCCCCCEEEEEECCCCHHHHHHHHHHCCCCCCCHHHHHHHHHHHHHHCHHHHHHHHHHHHHHHHHHHHHHHHHHHHCCCCCCEECCCCCCCCCCCEECCCCCCCCCCCCCCCCCEEECCCEEEEECCCECCCCCECCCCCCHHHHHHHHHHCCCCCCEEECCEEEEECCCCCCHHHHHHHHHHHHHHHHHHHCCCEHHHHCHHHHHHCHHHHCCCEHHHHHHHHHHHHHHCCHHHHHHHHCCCCCEECCCHHHHHHHHHCCCEEEEEHHHCCCCEECCCEEEECCCCCCECCCEECCCCCHHHHHHHHHHHHHCCCCCCCCCEEECCEECCCCCEEEEEECCXXXX	CCEEEEECCCCCHHHHHHHHHHHHHHHHCCCEEECCCCHHHHHHHHHHCCCEEEEEEEHHHHHHHHHHHHHHHCCCCEEEEECCCCCCCCCCCCCCCCEEEEECCCCCCHHHHHHHHHHHHHHHHHHHCCHHHHHHHHHHHHCCCCCCCCCCCCCCCCCCCHHHHHHHHHHCHHHHHCCCCCCCCCCCCCCCCCCHHHHHHHHHHHHHCCCEEEEECCHHHHHHHHHHHHHCCCCCEEEEECCCCHHHHHHHHHCCCEEEEECCCCCCCCCCCCCCCCCCCHHHHHHHHHHCCCCCCCCEEEEECCCCCCEEECHHHHHHHCCCCEEEEECCCCCCCCCCCCCCCCCCCCCCCCCCCEEEEEECHHHHCCCCCCCEEEEEECCCCHHHHHHHHHHCCCCCCCHHHHHHHHHHHHHHCHHHHHHHHHHHHHHHHHHHHHHHHHHHHCCCCCCEECCCCCCCCCCCEECCCCCCCCCCCCCCCCCEEECCCEEEEECCCCCCCCCCCCCCCCHHHHHHHHHHCCCCCCEEECCEEEEECCCCCCHHHHHHHHHHHHHHHHHHHCCCCHHHHCHHHHHHCHHHHCCCCHHHHHHHHHHHHHHCCHHHHHHHHCCCCCEECCCHHHHHHHHHCCCEEEEECCCCCCCCCCCCCEEECCCCCCCCCCEECCCCCHHHHHHHHHHHHHCCCCCCCCCEEECCEECCCCCEEEEEECCXXXX	CCEEEEECCCCCHHHHHHHHHHHHHHHHTTCEEECCCCHHHHHHHHHHCTTEEEEEEEHHHHHHHHHHHHHHHCTTCEEEEECCTTCCCCCCCTTCCCEEEEECCCTTCHHHHHHHHHHHHHHHHHHHCCHHHHHHHHHHHHCCCCCCCCTTTTTCCCCCCHHHHHHHHHHCHHHHHTCCCTTCCCCCCTTTTCTHHHHHHHHHHHHHTCCEEEEECCHHHHHHHHHHHHHCCTTCEEEEECCCCHHHHHHHHHCCCEEEEECCCCCTTCCCCCCCCCCCCHHHHHHHHHHCTTCCCCCEEEEECCCTTCEEECHHHHHHHCCCCEEEEECTTCTTCCCCCCCTTCCTTCCCCCTTCEEEEEECHHHHCCCCTTCEEEEEECCCCHHHHHHHHHHTCCCCCCHHHHHHHHHHHHHHCHHHHHHHHHHHHHHHHHHHHHHHHHHHHCCCCCCEECCCCCCCCCCCEECCTTCCTTCCTTCCCCCEEECTTEEEEECCCCCTTCCCCCCCCCHHHHHHHHHHTTCCCCEEETTEEEEECCTTCCHHHHHHHHHHHHHHHHHHHTTCCHHHHCHHHHHHCHHHHCCCCHHHHHHHHHHHHHHTTHHHHHHHHTTCCCEECCCHHHHHHHHHTTCEEEEECCCCTTCCCCCCCEEETTCCCCCCTTEECCCTTHHHHHHHHHHHHHTTCCTTCCCEEETCEECTTCCEEEEEECCXXXX	CCEEEEECCCCCHHHHHHHHHHHHHHHHTTCEEECCCCHHHHHHHHHHCTTEEEEEEEHHHHHHHHHHHHHHHCTTCEEEEECCTTCCCCGGGTTCCCEEEEECCCTTCHHHHHHHHHHHHHHHHHHHCCHHHHHHHHHHHHCCCCCCCCTTTTTGGGGGCHHHHHHHHHHCHHHHHTCCCTTCGGGCCTTTTCTHHHHHHHHHHHHHTCCEEEEECCHHHHHHHHHHHHHCCTTCEEEEECCCCHHHHHHHHHCCCEEEEECCCCCTTCCCCCCCGGGGCHHHHHHHHHHCTTCCCCCEEEEECCCTTCEEECHHHHHHHCCCCEEEEECTTCTTGGGCGGGTTCCTTCCCCCTTCEEEEEECHHHHCCCCTTCEEEEEECCCCHHHHHHHHHHTCCCCCCHHHHHHHHHHHHHHCHHHHHHHHHHHHHHHHHHHHHHHHHHHHCCCCCCEECCCCCCCCCCCEECCTTCCTTCCTTCCCCCEEECTTEEEEECCCCCTTCCCCCCCCCHHHHHHHHHHTTCCCCEEETTEEEEECCTTCCHHHHHHHHHHHHHHHHHHHTTCCHHHHCHHHHHHCHHHHCCCCHHHHHHHHHHHHHHTTHHHHHHHHTTCCCEECCCHHHHHHHHHTTCEEEEEGGGCTTCCCCCCCEEETTCCCCCCTTEECCCTTHHHHHHHHHHHHHTTCCTTCCCEEETCEECTTCCEEEEEECCXXXX
train	2831	5KN3A	361	EEGLDFPEYDGVDRVVNVNAKNYKNVFKKYEVLALLYHEPPEDDKASQRQFEMDELILELAAQVLEDKGVGFGMVDSEKDAAVAKKLGLTEEDSVYVFKGDEVIEYDGEFSADTLVEFLLDVLEDPVELIEGERELQAFENIEDDNKLIGYFKNKDSEHYKAYEDAAEEFHPYIPFFATFDSKVAKKLTLKLNEIDFYEAFMEEPVTIPDKPNSEEEIVSFVEAHKRSTLRKLKPESMYETWEDDLDGIHIVAFAEETDPDGYEFLETLKAVAQDNTDNPDLSIIWIDPDDFPLLVPYWEKTFNIDLSAPQIGVVNVTDADSVWMEMDDEEDLPSAEELEDWLEDVLEGEINTEDDDEEDD	XXCCCCCCCCCCCCCEECCTTTHHHHHHHCSEEEEEEECCCCSSHHHHHHHHHHHHHHHHHHHHTGGGTEEEEEEETTTTHHHHHHHTCCSTTEEEEEETTEEEECCSCCSHHHHHHHHHHHHSCSEEECCSHHHHHHHHHCCSSCEEEEECSCTTCHHHHHHHHHHHHHTTTSCEEEECCHHHHHHHTCCTTCEEEECTTCSSCEECSSSSCCHHHHHHHHHHHCSCSEEECCGGGHHHHHHCCBTTEEEEEECCTTSHHHHHHHHHHHHHHHHTTTCTTCCEEEECGGGCTTTHHHHHHHHTCCTTSCEEEEEETTTCCEEECCCCTTSCCCCHHHHHHHHHHHHHCXXXXXXXXXXXX	XXCCCCCCCCCCCCCEECCCCCHHHHHHHCCEEEEEEECCCCCCHHHHHHHHHHHHHHHHHHHHCHHHCEEEEEEECCCCHHHHHHHCCCCCCEEEEEECCEEEECCCCCCHHHHHHHHHHHHCCCEEECCCHHHHHHHHHCCCCCEEEEECCCCCCHHHHHHHHHHHHHCCCCCEEEECCHHHHHHHCCCCCCEEEECCCCCCCEECCCCCCCHHHHHHHHHHHCCCCEEECCHHHHHHHHHCCECCEEEEEECCCCCHHHHHHHHHHHHHHHHCCCCCCCCEEEECHHHCCCCHHHHHHHHCCCCCCCEEEEEECCCCCEEECCCCCCCCCCCHHHHHHHHHHHHHCXXXXXXXXXXXX	XXCCCCCCCCCCCCCEECCCCCHHHHHHHCCEEEEEEECCCCCCHHHHHHHHHHHHHHHHHHHHCCCCCEEEEEEECCCCHHHHHHHCCCCCCEEEEEECCEEEECCCCCCHHHHHHHHHHHHCCCEEECCCHHHHHHHHHCCCCCEEEEECCCCCCHHHHHHHHHHHHHCCCCCEEEECCHHHHHHHCCCCCCEEEECCCCCCCEECCCCCCCHHHHHHHHHHHCCCCEEECCCCCHHHHHHCCCCCEEEEEECCCCCHHHHHHHHHHHHHHHHCCCCCCCCEEEECCCCCCCCHHHHHHHHCCCCCCCEEEEEECCCCCEEECCCCCCCCCCCHHHHHHHHHHHHHCXXXXXXXXXXXX	XXCCCCCCCCCCCCCEECCTTTHHHHHHHCCEEEEEEECCCCCCHHHHHHHHHHHHHHHHHHHHTCCCTEEEEEEETTTTHHHHHHHTCCCTTEEEEEETTEEEECCCCCCHHHHHHHHHHHHCCCEEECCCHHHHHHHHHCCCCCEEEEECCCTTCHHHHHHHHHHHHHTTTCCEEEECCHHHHHHHTCCTTCEEEECTTCCCCEECCCCCCCHHHHHHHHHHHCCCCEEECCCCCHHHHHHCCCTTEEEEEECCTTCHHHHHHHHHHHHHHHHTTTCTTCCEEEECCCCCTTTHHHHHHHHTCCTTCCEEEEEETTTCCEEECCCCTTCCCCCHHHHHHHHHHHHHCXXXXXXXXXXXX	XXCCCCCCCCCCCCCEECCTTTHHHHHHHCCEEEEEEECCCCCCHHHHHHHHHHHHHHHHHHHHTGGGTEEEEEEETTTTHHHHHHHTCCCTTEEEEEETTEEEECCCCCCHHHHHHHHHHHHCCCEEECCCHHHHHHHHHCCCCCEEEEECCCTTCHHHHHHHHHHHHHTTTCCEEEECCHHHHHHHTCCTTCEEEECTTCCCCEECCCCCCCHHHHHHHHHHHCCCCEEECCGGGHHHHHHCCCTTEEEEEECCTTCHHHHHHHHHHHHHHHHTTTCTTCCEEEECGGGCTTTHHHHHHHHTCCTTCCEEEEEETTTCCEEECCCCTTCCCCCHHHHHHHHHHHHHCXXXXXXXXXXXX
train	2832	5MLLB	219	QRMKSHFQYSTLENIPKAFDILKDPPKKLYCVGDTKLLDTPLKVAIIGTRRPTPYSKQHTITLARELAKNGAVIVSGGALGVDIIAQENALPKTIMLSPCSLDFIYPTNNHKVIQEIAQNGLILSEYEKDFMPIKGSFLARNRLVIALSDVVIIPQADLKSGSMSSARLAQKYQKPLFVLPQRLNESDGTNELLEKGQAQGIFNIQNFINTLLKDYHLK	CCEECCCCCEECSSCCGGGGGSSSCCSCCEEEECGGGGGCSCEEEECCCSSCCHHHHHHHHHHHHHHHHTTCEEEECCCTTHHHHHHHHHTTSEEEECSSCTTEESSGGGHHHHHHHHHHSEEEESCCSSCCCCHHHHHHHHHHHHHHCSEEEECCCCSSSHHHHHHHHHHHTTCCEEECCCCTTSSHHHHHHHHTTSSEECSCHHHHHHHHHHHTTCX	CCEECCCCCEECCCCCHHHHHCCCCCCCCEEEECHHHHHCCCEEEECCCCCCCHHHHHHHHHHHHHHHHCCCEEEECCCCCHHHHHHHHHCCCEEEECCCCCCEECCHHHHHHHHHHHHHCEEEECCCCCCCCCHHHHHHHHHHHHHHCCEEEECCCCCCCHHHHHHHHHHHCCCCEEECCCCCCCCHHHHHHHHCCCCEECCCHHHHHHHHHHHCCCX	CCEECCCCCEECCCCCCCCCCCCCCCCCCEEEECCCCCCCCCEEEECCCCCCCHHHHHHHHHHHHHHHHCCCEEEECCCCCHHHHHHHHHCCCEEEECCCCCCEECCCCCHHHHHHHHHHCEEEECCCCCCCCCHHHHHHHHHHHHHHCCEEEECCCCCCCHHHHHHHHHHHCCCCEEECCCCCCCCHHHHHHHHCCCCEECCCHHHHHHHHHHHCCCX	CCEECCCCCEECCCCCCCCCCCCCCCCCCEEEECCCCCCCCCEEEECCCCCCCHHHHHHHHHHHHHHHHTTCEEEECCCTTHHHHHHHHHTTCEEEECCCCTTEECCCCCHHHHHHHHHHCEEEECCCCCCCCCHHHHHHHHHHHHHHCCEEEECCCCCCCHHHHHHHHHHHTTCCEEECCCCTTCCHHHHHHHHTTCCEECCCHHHHHHHHHHHTTCX	CCEECCCCCEECCCCCGGGGGCCCCCCCCEEEECGGGGGCCCEEEECCCCCCCHHHHHHHHHHHHHHHHTTCEEEECCCTTHHHHHHHHHTTCEEEECCCCTTEECCGGGHHHHHHHHHHCEEEECCCCCCCCCHHHHHHHHHHHHHHCCEEEECCCCCCCHHHHHHHHHHHTTCCEEECCCCTTCCHHHHHHHHTTCCEECCCHHHHHHHHHHHTTCX
train	2833	3DHUD	449	MSLRDTQTQLRNEMIYSVFVRNYSEAGNFAGVTADLQRIKDLGTDILWLLPINPIGEVNRKGTLGSPYAIKDYRGINPEYGTLADFKALTDRAHELGMKVMLDIVYNHTSPDSVLATEHPEWFYHDADGQLTNKVGDWSDVKDLDYGHHELWQYQIDTLLYWSQFVDGYRCDVAPLVPLDFWLEARKQVNAKYPETLWLAESAGSGFIEELRSQGYTGLSDSELYQAFDMTYDYDVFGDFKDYWQGRSTVERYVDLLQRQDATFPGNYVKMRFLENHDNARMMSLMHSKAEAVNNLTWIFMQRGIPLIYNGQEFLAEHQPSLFDRDTMVADRHGDVTPLIQKLVTIKQLPLLRAADYQLAVVEEGIVKITYRAAGEALTAWIPLKGQVTAVATKLAAGSYQNLLTDGPTEVVDGKLTVDGQPVLIKYVTNTAVTKVADQSNEGHHHHHH	XXXXXXCGGGGGCCEEEECHHHHSSSCSHHHHHTTHHHHHHHTCSEEEECCCSCBCCTTCCTTTCCTTSBSCTTSCCGGGCCHHHHHHHHHHHHHTTCEEEEEECCSEECTTCHHHHHCGGGBCCCXXXXCCCSCTTCTTCEEBCTTSHHHHHHHHHHHHHHTTTCSEEEETTGGGSCHHHHHHHHHHHHHHCTTCEEEECCCCHHHHHHHHHTTSCCCCHHHHHTTCSEEEGGGTHHHHHHHHTTSSCHHHHHHHHHHHHHHSCTTCCEEECSCCTTSCCHHHHCCCHHHHHHHHHHHHHSSSEEEEETTGGGTCCSCCCSSSCCCCTTCCCCCCHHHHHHHHHHHTSGGGGCSEEEEEECGGGCEEEEEEETTEEEEEEECTTCCEEEEECCCCSEEEEETTTTEEEEEETTEEEEESSCEEEEECXXXXXXXXXXXXXXXXXXXXX	XXXXXXCHHHHHCCEEEECHHHHCCCCCHHHHHCCHHHHHHHCCCEEEECCCCCECCCCCCCCCCCCCCECCCCCCCHHHCCHHHHHHHHHHHHHCCCEEEEEECCCEECCCCHHHHHCHHHECCCXXXXCCCCCCCCCCCEEECCCCHHHHHHHHHHHHHHCCCCCEEEECCHHHCCHHHHHHHHHHHHHHCCCCEEEECCCCHHHHHHHHHCCCCCCCHHHHHCCCCEEEHHHCHHHHHHHHCCCCCHHHHHHHHHHHHHHCCCCCCEEECCCCCCCCCHHHHCCCHHHHHHHHHHHHHCCCEEEEECCHHHCCCCCCCCCCCCCCCCCCCCCCHHHHHHHHHHHCCHHHHCCEEEEEECHHHCEEEEEEECCEEEEEEECCCCCEEEEECCCCCEEEEECCCCEEEEEECCEEEEECCCEEEEECXXXXXXXXXXXXXXXXXXXXX	XXXXXXCCCCCCCCEEEECHHHHCCCCCHHHHHCCHHHHHHHCCCEEEECCCCCCCCCCCCCCCCCCCCCCCCCCCCCCCCCHHHHHHHHHHHHHCCCEEEEEECCCEECCCCHHHHHCCCCCCCCXXXXCCCCCCCCCCCEECCCCCHHHHHHHHHHHHHHCCCCCEEEECCCCCCCHHHHHHHHHHHHHHCCCCEEEECCCCHHHHHHHHHCCCCCCCHHHHHCCCCEEECCCCHHHHHHHHCCCCCHHHHHHHHHHHHHHCCCCCCEEECCCCCCCCCHHHHCCCHHHHHHHHHHHHHCCCEEEEECCCCCCCCCCCCCCCCCCCCCCCCCCCHHHHHHHHHHHCCCCCCCCEEEEEECCCCCEEEEEEECCEEEEEEECCCCCEEEEECCCCCEEEEECCCCEEEEEECCEEEEECCCEEEEECXXXXXXXXXXXXXXXXXXXXX	XXXXXXCCCCCCCCEEEECHHHHCCCCCHHHHHTTHHHHHHHTCCEEEECCCCCCCCTTCCTTTCCTTCCCCTTCCCCCCCCHHHHHHHHHHHHHTTCEEEEEECCCEECTTCHHHHHCCCCCCCCXXXXCCCCCTTCTTCEECCTTCHHHHHHHHHHHHHHTTTCCEEEETTCCCCCHHHHHHHHHHHHHHCTTCEEEECCCCHHHHHHHHHTTCCCCCHHHHHTTCCEEECCCTHHHHHHHHTTCCCHHHHHHHHHHHHHHCCTTCCEEECCCCTTCCCHHHHCCCHHHHHHHHHHHHHCCCEEEEETTCCCTCCCCCCCCCCCCCTTCCCCCCHHHHHHHHHHHTCCCCCCCEEEEEECCCCCEEEEEEETTEEEEEEECTTCCEEEEECCCCCEEEEETTTTEEEEEETTEEEEECCCEEEEECXXXXXXXXXXXXXXXXXXXXX	XXXXXXCGGGGGCCEEEECHHHHCCCCCHHHHHTTHHHHHHHTCCEEEECCCCCCCCTTCCTTTCCTTCCCCTTCCCGGGCCHHHHHHHHHHHHHTTCEEEEEECCCEECTTCHHHHHCGGGCCCCXXXXCCCCCTTCTTCEECCTTCHHHHHHHHHHHHHHTTTCCEEEETTGGGCCHHHHHHHHHHHHHHCTTCEEEECCCCHHHHHHHHHTTCCCCCHHHHHTTCCEEEGGGTHHHHHHHHTTCCCHHHHHHHHHHHHHHCCTTCCEEECCCCTTCCCHHHHCCCHHHHHHHHHHHHHCCCEEEEETTGGGTCCCCCCCCCCCCCTTCCCCCCHHHHHHHHHHHTCGGGGCCEEEEEECGGGCEEEEEEETTEEEEEEECTTCCEEEEECCCCCEEEEETTTTEEEEEETTEEEEECCCEEEEECXXXXXXXXXXXXXXXXXXXXX
train	2834	1QU2A	917	MDYEKTLLMPKTDFPMRGGLPNKEPQIQEKWDAEDQYHKALEKNKGNETFILHDGPPYANGNLHMGHALNKILKDFIVRYKTMQGFYAPYVPGWDTHGLPIEQALTKKGVDRKKMSTAEFREKCKEFALEQIELQKKDFRRLGVRGDFNDPYITLKPEYEAAQIRIFGEMADKGLIYKGKKPVYWSPSSESSLAEAEIEYHDKRSASIYVAFNVKDDKGVVDADAKFIIWTTTPWTIPSNVAITVHPELKYGQYNVNGEKYIIAEALSDAVAEALDWDKASIKLEKEYTGKELEWVVAQHPFLDRESLVINGDHVTTDAGTGCVHTAPGHGEDDYIVGQQYELPVISPIDDKGVFTEEGGQFEGMFYDKANKAVTDLLTEKGALLKLDFITHSYPHDWRTKKPVIFRATPQWFASISKVRQDILDAIENTNFKVNWGKTRIYNMVRDRGEWVISRQRVWGVPLPVFYAENGEIIMTKETVNHVADLFAEHGSNIWFEREAKDLLPEGFTHPGSPNGTFTKETDIMDVWFDSGSSHRGVLETRPELSFPADMYLEGSDQYRGWFNSSITTSVATRGVSPYKFLLSHGFVMDGEGKKMSKSLGNVIVPDQVVKQKGADIARLWVSSTDYLADVRISDEILKQTSDDYRKIRNTLRFMLGNINDFNPDTDSIPESELLEVDRYLLNRLREFTASTINNYENFDYLNIYQEVQNFINVELSNFYLDYGKDILYIEQRDSHIRRSMQTVLYQILVDMTKLLAPILVHTAEEVWSHTPHVKEESVHLADMPKVVEVDQALLDKWRTFMNLRDDVNRALETARNEKVIGKSLEAKVTIASNDKFNASEFLTSFDALHQLFIVSQVKVVDKLDDQATAYEHGDIVIEHADGEKCERCWNYSEDLGAVDELTHLCPRCQQVVKSLV	CCSGGGSCCCCCCCCSSCCHHHHHHHHHHHHHHTTHHHHHHHHTTTSCBCCEECCCCBSSSCCCHHHHHHHHHHHHHHHHHHTTTCBCCCCCEEBCCSHHHHHHHHHHTCCSTTTCHHHHHHHHHHHHHHHHHHHHHHHHTTTCCSCTTSCEETTSHHHHHHHHHHHHHHHHTTCEEEEEEEEEEETTTTEECCGGGEEEEEEEEEEEECCBCCCSSTTGGGTTCCBCCEESCGGGSSCCBCCCCCTTCCCCCCCTTTTCCCCCHHHHHHHHTTTTCCSSCCCCCCCCCTTTCTTCCCBCCTTCCSBCCCCCCSSCCSSSCSCCCBCTTSCSHHHHTTTSSSCCCCCCCCSSSCCCTTCSSCSSSCSSHHHHTTGGGSSHHHHCCCCEEEEEEEEEETTTCCBCEEEEEEEEEECHHHHHHHHHHHHHTSEESSHHHHHHHHHHHHHCCCEECEESCSSSCBCCCEECTTSCEECCHHHHHHHHHHHHHHCTHHHHHSCHHHHSSTTCCCSSCTTSCCEECCCEECHHHHHHTHHHHTTTTSTTCCSSBSEEEEEGGGGTTHHHHHHHHHHHHHSSCSBSEEEEECCEECTTSCCCCSSSSCCCCHHHHHHHTCHHHHHHHHHTSCTTSCEECCHHHHHHHHHHHHHHHHHHHHHHHTSTTCCHHHHCCCGGGSCHHHHHHHHHHHHHHHHHHHHHHTTCHHHHHHHHHHHHHIIIIIIHHHHHHHHHTTSCTTCHHHHHHHHHHHHHHHHHHHHHTTTSHHHHHHHHTTSTTCSSSSGGGSCCCCCCCCCHHHHHHHHHHHHHHHHHHHHHHHHHHTTSCSSGGGEEEEEECCSSCCHHHHGGGCSCHHHHTTSSEEEECSCCCTTSEEETTEEEEEEECSSEECTTTCCEESCCEEETTEEEECHHHHHHHHTTC	CCCHHHCCCCCCCCCCCCCHHHHHHHHHHHHHHCCHHHHHHHHCCCCCECCEECCCCECCCCCCHHHHHHHHHHHHHHHHHHCCCCECCCCCEEECCCHHHHHHHHHHCCCCCCCCHHHHHHHHHHHHHHHHHHHHHHHHCCCCCCCCCCCEECCCHHHHHHHHHHHHHHHHCCCEEEEEEEEEEECCCCEECCHHHEEEEEEEEEEEECCECCCCCCCHHHCCCCECCEECCHHHCCCCECCCCCCCCCCCCCCCCCCCCCCCHHHHHHHHCCCCCCCCCCCCCCCCCCCCCCCCCCECCCCCCCECCCCCCCCCCCCCCCCCCECCCCCCHHHHCCCCCCCCCCCCCCCCCCCCCCCCCCCCCCCCHHHHCCHHHCCHHHHCCCCEEEEEEEEEECCCCCECEEEEEEEEEECHHHHHHHHHHHHHCCEECCHHHHHHHHHHHHHCCCEECEECCCCCCECCCEECCCCCEECCHHHHHHHHHHHHHHCCHHHHHCCHHHHCCCCCCCCCCCCCCCEECCCEECHHHHHHCHHHHCCCCCCCCCCCECEEEEEHHHHCCHHHHHHHHHHHHHCCCCECEEEEECCEECCCCCCCCCCCCCCCCHHHHHHHCCHHHHHHHHHCCCCCCCEECCHHHHHHHHHHHHHHHHHHHHHHHCCCCCCHHHHCCCHHHCCHHHHHHHHHHHHHHHHHHHHHHCCCHHHHHHHHHHHHHHHHHHHHHHHHHHHHCCCCCCCHHHHHHHHHHHHHHHHHHHHHCCCCHHHHHHHHCCCCCCCCCCHHHCCCCCCCCCCHHHHHHHHHHHHHHHHHHHHHHHHHHCCCCCCHHHEEEEEECCCCCCHHHHHHHCCCHHHHCCCCEEEECCCCCCCCEEECCEEEEEEECCCEECCCCCCEECCCEEECCEEEECHHHHHHHHCCC	CCCCCCCCCCCCCCCCCCCHHHHHHHHHHHHHHCCHHHHHHHHCCCCCCCCEECCCCCCCCCCCHHHHHHHHHHHHHHHHHHCCCCCCCCCCEECCCCHHHHHHHHHHCCCCCCCCHHHHHHHHHHHHHHHHHHHHHHHHCCCCCCCCCCCEECCCHHHHHHHHHHHHHHHHCCCEEEEEEEEEEECCCCEECCCCCEEEEEEEEEEEECCCCCCCCCCCCCCCCCCCCEECCCCCCCCCCCCCCCCCCCCCCCCCCCCCCCCCHHHHHHHHCCCCCCCCCCCCCCCCCCCCCCCCCCCCCCCCCCCCCCCCCCCCCCCCCCCCCCCCCCCCHHHHCCCCCCCCCCCCCCCCCCCCCCCCCCCCCCCCHHHHCCCCCCCHHHHCCCCEEEEEEEEEECCCCCCCEEEEEEEEEECHHHHHHHHHHHHHCCEECCHHHHHHHHHHHHHCCCEECEECCCCCCCCCCEECCCCCEECCHHHHHHHHHHHHHHCCHHHHHCCHHHHCCCCCCCCCCCCCCCEECCCEECHHHHHHCHHHHCCCCCCCCCCCCCEEEEECCCCCCHHHHHHHHHHHHHCCCCCCEEEEECCEECCCCCCCCCCCCCCCCHHHHHHHCCHHHHHHHHHCCCCCCCEECCHHHHHHHHHHHHHHHHHHHHHHHCCCCCCHHHHCCCCCCCCHHHHHHHHHHHHHHHHHHHHHHCCCHHHHHHHHHHHHHCCCCCCHHHHHHHHHCCCCCCCHHHHHHHHHHHHHHHHHHHHHCCCCHHHHHHHHCCCCCCCCCCCCCCCCCCCCCCCHHHHHHHHHHHHHHHHHHHHHHHHHHCCCCCCCCCEEEEEECCCCCCHHHHCCCCCCHHHHCCCCEEEECCCCCCCCEEECCEEEEEEECCCEECCCCCCEECCCEEECCEEEECHHHHHHHHCCC	CCCCCCCCCCCCCCCCCCCHHHHHHHHHHHHHHTTHHHHHHHHTTTCCCCCEECCCCCCCCCCCHHHHHHHHHHHHHHHHHHTTTCCCCCCCEECCCCHHHHHHHHHHTCCCTTTCHHHHHHHHHHHHHHHHHHHHHHHHTTTCCCCTTCCEETTCHHHHHHHHHHHHHHHHTTCEEEEEEEEEEETTTTEECCCCCEEEEEEEEEEEECCCCCCCCTTCCCTTCCCCCEECCCCCCCCCCCCCCCTTCCCCCCCTTTTCCCCCHHHHHHHHTTTTCCCCCCCCCCCCCTTTCTTCCCCCCTTCCCCCCCCCCCCCCCCCCCCCCCCTTCCCHHHHTTTCCCCCCCCCCCCCCCCCTTCCCCCCCCCCHHHHTTCCCCCHHHHCCCCEEEEEEEEEETTTCCCCEEEEEEEEEECHHHHHHHHHHHHHTCEECCHHHHHHHHHHHHHCCCEECEECCCCCCCCCCEECTTCCEECCHHHHHHHHHHHHHHCTHHHHHCCHHHHCCTTCCCCCCTTCCCEECCCEECHHHHHHTHHHHTTTTCTTCCCCCCEEEEECCCCTTHHHHHHHHHHHHHCCCCCCEEEEECCEECTTCCCCCCCCCCCCCHHHHHHHTCHHHHHHHHHTCCTTCCEECCHHHHHHHHHHHHHHHHHHHHHHHTCTTCCHHHHCCCCCCCCHHHHHHHHHHHHHHHHHHHHHHTTCHHHHHHHHHHHHHHHHHHHHHHHHHHHHTTCCTTCHHHHHHHHHHHHHHHHHHHHHTTTCHHHHHHHHTTCTTCCCCCCCCCCCCCCCCCCHHHHHHHHHHHHHHHHHHHHHHHHHHTTCCCCCCCEEEEEECCCCCCHHHHCCCCCCHHHHTTCCEEEECCCCCTTCEEETTEEEEEEECCCEECTTTCCEECCCEEETTEEEECHHHHHHHHTTC	CCCGGGCCCCCCCCCCCCCHHHHHHHHHHHHHHTTHHHHHHHHTTTCCCCCEECCCCCCCCCCCHHHHHHHHHHHHHHHHHHTTTCCCCCCCEECCCCHHHHHHHHHHTCCCTTTCHHHHHHHHHHHHHHHHHHHHHHHHTTTCCCCTTCCEETTCHHHHHHHHHHHHHHHHTTCEEEEEEEEEEETTTTEECCGGGEEEEEEEEEEEECCCCCCCCTTGGGTTCCCCCEECCGGGCCCCCCCCCCTTCCCCCCCTTTTCCCCCHHHHHHHHTTTTCCCCCCCCCCCCCTTTCTTCCCCCCTTCCCCCCCCCCCCCCCCCCCCCCCCTTCCCHHHHTTTCCCCCCCCCCCCCCCCCTTCCCCCCCCCCHHHHTTGGGCCHHHHCCCCEEEEEEEEEETTTCCCCEEEEEEEEEECHHHHHHHHHHHHHTCEECCHHHHHHHHHHHHHCCCEECEECCCCCCCCCCEECTTCCEECCHHHHHHHHHHHHHHCTHHHHHCCHHHHCCTTCCCCCCTTCCCEECCCEECHHHHHHTHHHHTTTTCTTCCCCCCEEEEEGGGGTTHHHHHHHHHHHHHCCCCCCEEEEECCEECTTCCCCCCCCCCCCCHHHHHHHTCHHHHHHHHHTCCTTCCEECCHHHHHHHHHHHHHHHHHHHHHHHTCTTCCHHHHCCCGGGCCHHHHHHHHHHHHHHHHHHHHHHTTCHHHHHHHHHHHHHHHHHHHHHHHHHHHHTTCCTTCHHHHHHHHHHHHHHHHHHHHHTTTCHHHHHHHHTTCTTCCCCCGGGCCCCCCCCCCHHHHHHHHHHHHHHHHHHHHHHHHHHTTCCCCGGGEEEEEECCCCCCHHHHGGGCCCHHHHTTCCEEEECCCCCTTCEEETTEEEEEEECCCEECTTTCCEECCCEEETTEEEECHHHHHHHHTTC
```
