## Supplementary material for "Multifaceted analysis of training and testing convolutional neural networks for protein secondary structure prediction": S2 Data set. Tab-delimited Set2018 (PDB, chain ID, sequence, DSSP sec. struc. and converted to 3, 4 & 5 labels) for train, valid, test (Test2018) sets (part 7 of 14)

```
train	2835	4DVEA	198	MHHHHHHHHAMTNNQKVKTLTYSAFMTAFIIILGFLPGIPIGFIPVPIILQNMGIMMAGGLLGPKYGTISVGAFLALALIGLPVLTGGNGGAASFLGPSGGYRIAWLFTPFLIGFFLKKLKITTSQNWFGELIIVLLFGVIFVDFVGAIWLSFQSNIPLLTSLISNLVFIPGDCIKAILTVVIVRRLRKQGGFELYFR	XXXXXXXXXCCCHHHHHHHHHHHHHHHHHHHHHTTSCCBCCSSSSCCBCSTHHHHHHHHHHHHHHHHHHHHHHHHHHHHHTCCCBTTTBCCSGGGGSTTHHHHHHHHHHHHHHHHHHHHTTGGGSSCHHHHHHHHHHHHTHHHHHHHHHHHHHHHTCCHHHHHHHGGGGHHHHHHHHHHHHHHHHHHHHSSCCGGGGC	XXXXXXXXXCCCHHHHHHHHHHHHHHHHHHHHHCCCCCECCCCCCCCECCCHHHHHHHHHHHHHHHHHHHHHHHHHHHHHCCCCECCCECCCHHHHCCCHHHHHHHHHHHHHHHHHHHHCCHHHCCCHHHHHHHHHHHHCHHHHHHHHHHHHHHHCCCHHHHHHHHHHHHHHHHHHHHHHHHHHHHHHHCCCCHHHHC	XXXXXXXXXCCCHHHHHHHHHHHHHHHHHHHHHCCCCCCCCCCCCCCCCCCHHHHHHHHHHHHHHHHHHHHHHHHHHHHHCCCCCCCCCCCCCCCCCCCHHHHHHHHHHHHHHHHHHHHCCCCCCCCHHHHHHHHHHHHCHHHHHHHHHHHHHHHCCCHHHHHHHCCCCHHHHHHHHHHHHHHHHHHHHCCCCCCCCC	XXXXXXXXXCCCHHHHHHHHHHHHHHHHHHHHHTTCCCCCCCCCCCCCCCTHHHHHHHHHHHHHHHHHHHHHHHHHHHHHTCCCCTTTCCCCCCCCCTTHHHHHHHHHHHHHHHHHHHHTTCCCCCCHHHHHHHHHHHHTHHHHHHHHHHHHHHHTCCHHHHHHHCCCCHHHHHHHHHHHHHHHHHHHHCCCCCCCCC	XXXXXXXXXCCCHHHHHHHHHHHHHHHHHHHHHTTCCCCCCCCCCCCCCCTHHHHHHHHHHHHHHHHHHHHHHHHHHHHHTCCCCTTTCCCCGGGGCTTHHHHHHHHHHHHHHHHHHHHTTGGGCCCHHHHHHHHHHHHTHHHHHHHHHHHHHHHTCCHHHHHHHGGGGHHHHHHHHHHHHHHHHHHHHCCCCGGGGC
train	2836	5FJZA	270	GPLGSEEDVPENNGILISIKEVINAEFSRDGTIHSSELKGVLELRINDHDLSHSNLKLADSIDVRDKSFQFKTHPNIDKQSFLSTKLISLRDKSKAFPANDQSLGVLRWRKVAPAEDDSLIPLTLTTAVSPSESQQGFDVIIEYESVLETELADVIFTIPVFPQEPVDINTESSTCSDAEVVNMDQEMGTSIKISKIAANDAGALAFTIEAPYEDALYPMTVSFQESTRDKLAKSFTGMAIQSVVMANDHDQELPYDVITSLKSDEYLVQ	XXXXXXXXCCCCSSEEEEEEEEEEEEECTTCCEEEEEEEEEEEEEECCGGGSSEEEEECTTCCTTCGGGCCEECTTBCHHHHHHHSEECBSSTTCCCCCSSCCEEEEEEEEEECTTCCTTCSEEEEEEEEECSSSSEEEEEEEEEECCSSCEEEEEEEESCCCSSCCEECGGGCSCTTCEEECCTTSSSEEEEEEEECTTCEEEEEEEEECSSGGGGCSEEEECEEEEECTTCCCTTCCCEEEEEESSCTTSBCCCEEEEEEEEEEEEEC	XXXXXXXXCCCCCCEEEEEEEEEEEEECCCCCEEEEEEEEEEEEEECCHHHCCEEEEECCCCCCCCHHHCCEECCCECHHHHHHHCEECECCCCCCCCCCCCCEEEEEEEEEECCCCCCCCCEEEEEEEEECCCCCEEEEEEEEEECCCCCEEEEEEEECCCCCCCCEECHHHCCCCCCEEECCCCCCCEEEEEEEECCCCEEEEEEEEECCCHHHHCCEEEECEEEEECCCCCCCCCCCEEEEEECCCCCCECCCEEEEEEEEEEEEEC	XXXXXXXXCCCCCCEEEEEEEEEEEEECCCCCEEEEEEEEEEEEEECCCCCCCEEEEECCCCCCCCCCCCCEECCCCCHHHHHHHCEECCCCCCCCCCCCCCCEEEEEEEEEECCCCCCCCCEEEEEEEEECCCCCEEEEEEEEEECCCCCEEEEEEEECCCCCCCCEECCCCCCCCCCEEECCCCCCCEEEEEEEECCCCEEEEEEEEECCCCCCCCCEEEECEEEEECCCCCCCCCCCEEEEEECCCCCCCCCCEEEEEEEEEEEEEC	XXXXXXXXCCCCCCEEEEEEEEEEEEECTTCCEEEEEEEEEEEEEECCCCCCCEEEEECTTCCTTCCCCCCEECTTCCHHHHHHHCEECCCCTTCCCCCCCCCEEEEEEEEEECTTCCTTCCEEEEEEEEECCCCCEEEEEEEEEECCCCCEEEEEEEECCCCCCCCEECCCCCCCTTCEEECCTTCCCEEEEEEEECTTCEEEEEEEEECCCCCCCCCEEEECEEEEECTTCCCTTCCCEEEEEECCCTTCCCCCEEEEEEEEEEEEEC	XXXXXXXXCCCCCCEEEEEEEEEEEEECTTCCEEEEEEEEEEEEEECCGGGCCEEEEECTTCCTTCGGGCCEECTTCCHHHHHHHCEECCCCTTCCCCCCCCCEEEEEEEEEECTTCCTTCCEEEEEEEEECCCCCEEEEEEEEEECCCCCEEEEEEEECCCCCCCCEECGGGCCCTTCEEECCTTCCCEEEEEEEECTTCEEEEEEEEECCCGGGGCCEEEECEEEEECTTCCCTTCCCEEEEEECCCTTCCCCCEEEEEEEEEEEEEC
train	2837	1A3CA	181	MNQKAVILDEQAIRRALTRIAHEMIERNKGMNNCILVGIKTRGIYLAKRLAERIEQIEGNPVTVGEIDITLYRDDLSKKTSNDEPLVKGADIPVDITDQKVILVDDVLYTGRTVRAGMDALVDVGRPSSIQLAVLVDRGHRELPIRADYIGKNIPTSKSEKVMVQLDEVDQNDLVAIYENE	XXCEEEEECHHHHHHHHHHHHHHHHHHCCXXXXCEEEEESHHHHHHHHHHHHHHHHHHSSCCEEEEEEEECCCXXXXXXXXCCCCEEEEEECSSCCTTSEEEEEEEEESSSHHHHHHHHHHHHHCCCSEEEEEEEEECCCCSSSCCCSEEEEECCCCSSCEEEEECHHHHSSCEEEEECCX	XXCEEEEECHHHHHHHHHHHHHHHHHHCCXXXXCEEEEECHHHHHHHHHHHHHHHHHHCCCCEEEEEEEECCCXXXXXXXXCCCCEEEEEECCCCCCCCEEEEEEEEECCCHHHHHHHHHHHHHCCCCEEEEEEEEECCCCCCCCCCCEEEEECCCCCCCEEEEECHHHHCCCEEEEECCX	XXCEEEEECHHHHHHHHHHHHHHHHHHCCXXXXCEEEEECHHHHHHHHHHHHHHHHHHCCCCEEEEEEEECCCXXXXXXXXCCCCEEEEEECCCCCCCCEEEEEEEEECCCHHHHHHHHHHHHHCCCCEEEEEEEEECCCCCCCCCCCEEEEECCCCCCCEEEEECHHHHCCCEEEEECCX	XXCEEEEECHHHHHHHHHHHHHHHHHHCCXXXXCEEEEECHHHHHHHHHHHHHHHHHHCCCCEEEEEEEECCCXXXXXXXXCCCCEEEEEECCCCCTTCEEEEEEEEECCCHHHHHHHHHHHHHCCCCEEEEEEEEECCCCCCCCCCCEEEEECCCCCCCEEEEECHHHHCCCEEEEECCX	XXCEEEEECHHHHHHHHHHHHHHHHHHCCXXXXCEEEEECHHHHHHHHHHHHHHHHHHCCCCEEEEEEEECCCXXXXXXXXCCCCEEEEEECCCCCTTCEEEEEEEEECCCHHHHHHHHHHHHHCCCCEEEEEEEEECCCCCCCCCCCEEEEECCCCCCCEEEEECHHHHCCCEEEEECCX
train	2838	4AO6A	259	MRGSHHHHHHGSMRHQMSWNGKDERKLSVQERGFSLEVDGRTVPGVYWSPAEGSSDRLVLLGHGGTTHKKVEYIEQVAKLLVGRGISAMAIDGPGHGERASVQAGREPTDVVGLDAFPRMWHEGGGTAAVIADWAAALDFIEAEEGPRPTGWWGLSMGTMMGLPVTASDKRIKVALLGLMGVEGVNGEDLVRLAPQVTCPVRYLLQWDDELVSLQSGLELFGKLGTKQKTLHVNPGKHSAVPTWEMFAGTVDYLDQRLK	XXXXXXXXXXXXXXXXCEECSCCEEETTEEEEEEEEEETTEEEEEEEEEESSSCCSEEEEEECXXXXXXXXCHHHHHHHHHHHTTEEEEEECCCCXXXXXXXXXXXXXCCGGGSTTHHHHHHHTTHHHHHHHHHHHHHHHHHHHHCCCCEEEEECTHHHHHHHHHHHHCTTEEEEEEESCCTTSTTHHHHHHHGGGCCSCEEEEEETTCSSSCHHHHHHHHHHCCCSSEEEEEESSCTTCCCHHHHTHHHHHHHHHHCC	XXXXXXXXXXXXXXXXCEECCCCEEECCEEEEEEEEEECCEEEEEEEEEECCCCCCEEEEEECXXXXXXXXCHHHHHHHHHHHCCEEEEEECCCCXXXXXXXXXXXXXCCHHHCCCHHHHHHHCCHHHHHHHHHHHHHHHHHHHHCCCCEEEEECCHHHHHHHHHHHHCCCEEEEEEECCCCCCCCHHHHHHHHHHCCCCEEEEEECCCCCCCHHHHHHHHHHCCCCCEEEEEECCCCCCCCHHHHCHHHHHHHHHHCC	XXXXXXXXXXXXXXXXCEECCCCEEECCEEEEEEEEEECCEEEEEEEEEECCCCCCEEEEEECXXXXXXXXCHHHHHHHHHHHCCEEEEEECCCCXXXXXXXXXXXXXCCCCCCCCHHHHHHHCCHHHHHHHHHHHHHHHHHHHHCCCCEEEEECCHHHHHHHHHHHHCCCEEEEEEECCCCCCCCHHHHHHHCCCCCCCEEEEEECCCCCCCHHHHHHHHHHCCCCCEEEEEECCCCCCCCHHHHCHHHHHHHHHHCC	XXXXXXXXXXXXXXXXCEECCCCEEETTEEEEEEEEEETTEEEEEEEEEECCCCCCEEEEEECXXXXXXXXCHHHHHHHHHHHTTEEEEEECCCCXXXXXXXXXXXXXCCCCCCTTHHHHHHHTTHHHHHHHHHHHHHHHHHHHHCCCCEEEEECTHHHHHHHHHHHHCTTEEEEEEECCCTTCTTHHHHHHHCCCCCCCEEEEEETTCCCCCHHHHHHHHHHCCCCCEEEEEECCCTTCCCHHHHTHHHHHHHHHHCC	XXXXXXXXXXXXXXXXCEECCCCEEETTEEEEEEEEEETTEEEEEEEEEECCCCCCEEEEEECXXXXXXXXCHHHHHHHHHHHTTEEEEEECCCCXXXXXXXXXXXXXCCGGGCTTHHHHHHHTTHHHHHHHHHHHHHHHHHHHHCCCCEEEEECTHHHHHHHHHHHHCTTEEEEEEECCCTTCTTHHHHHHHGGGCCCCEEEEEETTCCCCCHHHHHHHHHHCCCCCEEEEEECCCTTCCCHHHHTHHHHHHHHHHCC
train	2839	4YBZA	464	MNDLERLFNPSAIAVVGASKDPSKIGSQILRNLLSYGFKGKVYPINPTADELMGLKCYPKVSDVPDKVDVAVISVPSDKVLGVIDDCGKAGVKFAVVITSGFKEVGNEELEEELVRRAHSYGMRVLGPNIFGYLYAPARLNATFGPKDVLSGNVAFISQSGALGIALMGYTVVENIGISSIVSVGNKADLDDVDLLDFFDKDPNTGVIMIYLEGIAPGRGRMFIDVASRVSLRKPIIVIKAGRTEVGARAAASHTGSIAGSVAIYESAFKQSGILMAKSVEDAFDWTKALSWNPIPEGERLIVLTNGGGAGVQSTDTFADNGIYLSKPPESLIQEIKKFVPPFASFANPIDITGMAPDDWYYMGTLAALKNPDVDALTVLYCQTAVTTPIGVAKGIVDAIKEAGNSKPVTVGMVGGPEVAEAVSFLNKQRIAAYPTPERASSAMSALYAYARARSYVMKSLAVR	XCCCHHHHSCSEEEEETCCSCTTSHHHHHHHHHHHHTCCSEEEEECSSCSEETTEECBSSGGGSSSCCCEEEECSCHHHHHHHHHHHHHHTCSEEEECCCCSGGGTCHHHHHHHHHHHHTTTCEEECSSCCEEEEGGGTEEEESSCSCCCEEEEEEEESCSHHHHHHHHHHHHTTCCEEEEEECTTCSSSCHHHHHHHHHHCTTCCEEEEEESCCCTTCHHHHHHHHHHHHTTSCEEEEESCCSHHHHHHHHHHHSSCCCCHHHHHHHHHHHTCEEESSHHHHHHHHHHHHHSCCCSSSCEEEEESCHHHHHHHHHHHHHTTCCCCCCCHHHHHHHHTTSCTTCBCSSSEECCTTCCHHHHHHHHHHHHHCTTCCEEEEEEECCTTSCHHHHHHHHHHHHHHHCSCCCEEEEEESSHHHHHHHHHHHHTTCCEESSHHHHHHHHHHHHHHHHHHHHHHHHTCCC	XCCCHHHHCCCEEEEECCCCCCCCHHHHHHHHHHHHCCCCEEEEECCCCCEECCEECECCHHHCCCCCCEEEECCCHHHHHHHHHHHHHHCCCEEEECCCCCHHHCCHHHHHHHHHHHHCCCCEEECCCCCEEEEHHHCEEEECCCCCCCEEEEEEEECCCHHHHHHHHHHHHCCCCEEEEEECCCCCCCCHHHHHHHHHHCCCCCEEEEEECCCCCCCHHHHHHHHHHHHCCCCEEEEECCCCHHHHHHHHHHHCCCCCCHHHHHHHHHHHCCEEECCHHHHHHHHHHHHHCCCCCCCCEEEEECCHHHHHHHHHHHHHCCCCCCCCCHHHHHHHHCCCCCCCECCCCEECCCCCCHHHHHHHHHHHHHCCCCCEEEEEEECCCCCCHHHHHHHHHHHHHHHCCCCCEEEEEECCHHHHHHHHHHHHCCCCEECCHHHHHHHHHHHHHHHHHHHHHHHHCCCC	XCCCHHHHCCCEEEEECCCCCCCCHHHHHHHHHHHHCCCCEEEEECCCCCEECCEECCCCCCCCCCCCCEEEECCCHHHHHHHHHHHHHHCCCEEEECCCCCCCCCCHHHHHHHHHHHHCCCCEEECCCCCEEEECCCCEEEECCCCCCCEEEEEEEECCCHHHHHHHHHHHHCCCCEEEEEECCCCCCCCHHHHHHHHHHCCCCCEEEEEECCCCCCCHHHHHHHHHHHHCCCCEEEEECCCCHHHHHHHHHHHCCCCCCHHHHHHHHHHHCCEEECCHHHHHHHHHHHHHCCCCCCCCEEEEECCHHHHHHHHHHHHHCCCCCCCCCHHHHHHHHCCCCCCCCCCCCEECCCCCCHHHHHHHHHHHHHCCCCCEEEEEEECCCCCCHHHHHHHHHHHHHHHCCCCCEEEEEECCHHHHHHHHHHHHCCCCEECCHHHHHHHHHHHHHHHHHHHHHHHHCCCC	XCCCHHHHCCCEEEEETCCCCTTCHHHHHHHHHHHHTCCCEEEEECCCCCEETTEECCCCCCCCCCCCCEEEECCCHHHHHHHHHHHHHHTCCEEEECCCCCCCCTCHHHHHHHHHHHHTTTCEEECCCCCEEEECCCTEEEECCCCCCCEEEEEEEECCCHHHHHHHHHHHHTTCCEEEEEECTTCCCCCHHHHHHHHHHCTTCCEEEEEECCCCTTCHHHHHHHHHHHHTTCCEEEEECCCCHHHHHHHHHHHCCCCCCHHHHHHHHHHHTCEEECCHHHHHHHHHHHHHCCCCCCCCEEEEECCHHHHHHHHHHHHHTTCCCCCCCHHHHHHHHTTCCTTCCCCCCEECCTTCCHHHHHHHHHHHHHCTTCCEEEEEEECCTTCCHHHHHHHHHHHHHHHCCCCCEEEEEECCHHHHHHHHHHHHTTCCEECCHHHHHHHHHHHHHHHHHHHHHHHHTCCC	XCCCHHHHCCCEEEEETCCCCTTCHHHHHHHHHHHHTCCCEEEEECCCCCEETTEECCCCGGGCCCCCCEEEECCCHHHHHHHHHHHHHHTCCEEEECCCCCGGGTCHHHHHHHHHHHHTTTCEEECCCCCEEEEGGGTEEEECCCCCCCEEEEEEEECCCHHHHHHHHHHHHTTCCEEEEEECTTCCCCCHHHHHHHHHHCTTCCEEEEEECCCCTTCHHHHHHHHHHHHTTCCEEEEECCCCHHHHHHHHHHHCCCCCCHHHHHHHHHHHTCEEECCHHHHHHHHHHHHHCCCCCCCCEEEEECCHHHHHHHHHHHHHTTCCCCCCCHHHHHHHHTTCCTTCCCCCCEECCTTCCHHHHHHHHHHHHHCTTCCEEEEEEECCTTCCHHHHHHHHHHHHHHHCCCCCEEEEEECCHHHHHHHHHHHHTTCCEECCHHHHHHHHHHHHHHHHHHHHHHHHTCCC
train	2840	4OYDC	158	SAYSTREILLALCIRDSRVHGNGTLHPVLELAARETPLRLSPEDTVVLRYHVLLEEIIERNSETFTETWNRFITHTEHVDLDFNSVFLEIFHRGDPSLGRALAWMAWCMHACRTLCCNQSTPYYVVDLSVRGMLEASEGLDGWIHQQGGWSTLIEDNI	CCCCHHHHHHHHHHHHHHTSTTCCCCHHHHHHHHHTTCCSCTTSHHHHHHHHHHHHHHHHTHHHHHHHHHHHHTCCTTHHHHHHHHHHHHHTTSCCCHHHHHHHHHHHHHHHHHHHHTSCSCHHHHHHHHHHHHHHHGGGHHHHHHTTHHHHHTGGGC	CCCCHHHHHHHHHHHHHHCCCCCCCCHHHHHHHHHCCCCCCCCCHHHHHHHHHHHHHHHHCHHHHHHHHHHHHCCCCCHHHHHHHHHHHHHCCCCCCHHHHHHHHHHHHHHHHHHHHCCCCCHHHHHHHHHHHHHHHHHHHHHHHHCCHHHHHCHHHC	CCCCHHHHHHHHHHHHHHCCCCCCCCHHHHHHHHHCCCCCCCCCHHHHHHHHHHHHHHHHCHHHHHHHHHHHHCCCCCHHHHHHHHHHHHHCCCCCCHHHHHHHHHHHHHHHHHHHHCCCCCHHHHHHHHHHHHHHHCCCHHHHHHCCHHHHHCCCCC	CCCCHHHHHHHHHHHHHHTCTTCCCCHHHHHHHHHTTCCCCTTCHHHHHHHHHHHHHHHHTHHHHHHHHHHHHTCCTTHHHHHHHHHHHHHTTCCCCHHHHHHHHHHHHHHHHHHHHTCCCCHHHHHHHHHHHHHHHCCCHHHHHHTTHHHHHTCCCC	CCCCHHHHHHHHHHHHHHTCTTCCCCHHHHHHHHHTTCCCCTTCHHHHHHHHHHHHHHHHTHHHHHHHHHHHHTCCTTHHHHHHHHHHHHHTTCCCCHHHHHHHHHHHHHHHHHHHHTCCCCHHHHHHHHHHHHHHHGGGHHHHHHTTHHHHHTGGGC
train	2841	4IWBA	165	GRNVDFAKEMTEFTKYQIRMQSGVAMLAQANALPQLVLQLLRGAEAYFQNQVETATPLEQIILLYDKAIECLERAIEIYDQVNELEKRKEFVENIDRVYDIISALKSFLDHEKGKEIAKNLDTIYTIILNTLVKVDKTKEELQKILEILKDLREAWEEVKKKVHH	CHHHHHHHHHHHHHHHHHHHTHHHHHHHHCCCCHHHHHHHHHTTCSSCCTTGGGCCHHHHHHHHHHHHHHHHHHHHHHGGGTTSHHHHHHHHHHHHHHHHHHHHHHHTCCHHHHHHHHHHHHHHHHHHHHHHHCTTCCHHHHHHHHHHHHHHHHHHHHHHHHHHC	CHHHHHHHHHHHHHHHHHHHCHHHHHHHHCCCCHHHHHHHHHCCCCCCCCCHHHCCHHHHHHHHHHHHHHHHHHHHHHHHHCCCHHHHHHHHHHHHHHHHHHHHHHHCCCHHHHHHHHHHHHHHHHHHHHHHHCCCCCHHHHHHHHHHHHHHHHHHHHHHHHHHC	CHHHHHHHHHHHHHHHHHHHCHHHHHHHHCCCCHHHHHHHHHCCCCCCCCCCCCCCHHHHHHHHHHHHHHHHHHHHHHCCCCCCHHHHHHHHHHHHHHHHHHHHHHHCCCHHHHHHHHHHHHHHHHHHHHHHHCCCCCHHHHHHHHHHHHHHHHHHHHHHHHHHC	CHHHHHHHHHHHHHHHHHHHTHHHHHHHHCCCCHHHHHHHHHTTCCCCCTTCCCCCHHHHHHHHHHHHHHHHHHHHHHCCCTTCHHHHHHHHHHHHHHHHHHHHHHHTCCHHHHHHHHHHHHHHHHHHHHHHHCTTCCHHHHHHHHHHHHHHHHHHHHHHHHHHC	CHHHHHHHHHHHHHHHHHHHTHHHHHHHHCCCCHHHHHHHHHTTCCCCCTTGGGCCHHHHHHHHHHHHHHHHHHHHHHGGGTTCHHHHHHHHHHHHHHHHHHHHHHHTCCHHHHHHHHHHHHHHHHHHHHHHHCTTCCHHHHHHHHHHHHHHHHHHHHHHHHHHC
train	2842	4A35A	441	SMVRGRISRLSVRDVRFPTSLGGHGADAMHTDPDYSAAYVVIETDAEDGIKGCGITFTLGKGTEVVVCAVNALAHHVLNKDLKDIVGDFRGFYRQLTSDGQLRWIGPEKGVVHLATAAVLNAVWDLWAKQEGKPVWKLLVDMDPRMLVSCIDFRYITDVLTEEDALEILQKGQIGKKEREKQMLAQGYPAYTTSCAWLGYSDDTLKQLCAQALKDGWTRFKVKVGADLQDDMRRCQIIRDMIGPEKTLMMDANQRWDVPEAVEWMSKLAKFKPLWIEEPTSPDDILGHATISKALVPLGIGIATGEQCHNRVIFKQLLQAKALQFLQIDSCRLGSVNENLSVLLMAKKFEIPVCPHAGGVGLCELVQHLIIFDYISVSASLENRVCEYVDHLHEHFKYPVMIQRASYMPPKDPGYSTEMKEESVKKHQYPDGEVWKKLLPA	CCCCCBEEEEEEEEEECCGGGTTCCCCSSCSSCCCEEEEEEEEESSCSCCCEEEEEEECSTTHHHHHHHHHHHGGGTTTCBHHHHHTTHHHHHHHHHSCTTGGGGCSSSHHHHHHHHHHHHHHHHHHHHHHTSBHHHHHHHSCHHHHHTTCCCTTTTTTCCHHHHHHHHHHTTTTHHHHHHHHHHHCEEEEECTTCCTTCCHHHHHHHHHHHHHTTCCEEEEECSSCHHHHHHHHHHHHHHHCTTSEEEEECTTCCCHHHHHHHHHHHGGGCCSEEECCSCTTCHHHHHHHHHHHGGGTCEEEECTTCCSHHHHHHHHHTTCCSEECCCTTTSSHHHHHHHHHHHHHHTTCCBCCCCCTTTHHHHHHHHHHHHHHHTSCCCTTCCEEECCSSGGGBSSCCEESSSEEECCCSSBCSCCBCHHHHHHHBTTTSHHHHHHSCC	CCCCCEEEEEEEEEEECCHHHCCCCCCCCCCCCCCEEEEEEEEECCCCCCCEEEEEEECCCCHHHHHHHHHHHHHHCCCCEHHHHHCCHHHHHHHHHCCCCHHHHCCCCHHHHHHHHHHHHHHHHHHHHHHCCEHHHHHHHCCHHHHHCCCCCCCCCCCCCHHHHHHHHHHCCCCHHHHHHHHHHHCEEEEECCCCCCCCCHHHHHHHHHHHHHCCCCEEEEECCCCHHHHHHHHHHHHHHHCCCCEEEEECCCCCCHHHHHHHHHHHHHHCCCEEECCCCCCCHHHHHHHHHHHHHHCCEEEECCCCCCHHHHHHHHHCCCCCEECCCCCCCCHHHHHHHHHHHHHHCCCCECCCCCCCCHHHHHHHHHHHHHHHCCCCCCCCCEEECCCCHHHECCCCEECCCEEECCCCCECCCCECHHHHHHHECCCCHHHHHHCCC	CCCCCCEEEEEEEEEECCCCCCCCCCCCCCCCCCCEEEEEEEEECCCCCCCEEEEEEECCCCHHHHHHHHHHHCCCCCCCCHHHHHCCHHHHHHHHHCCCCCCCCCCCCHHHHHHHHHHHHHHHHHHHHHHCCCHHHHHHHCCHHHHHCCCCCCCCCCCCCHHHHHHHHHHCCCCHHHHHHHHHHHCEEEEECCCCCCCCCHHHHHHHHHHHHHCCCCEEEEECCCCHHHHHHHHHHHHHHHCCCCEEEEECCCCCCHHHHHHHHHHHCCCCCCEEECCCCCCCHHHHHHHHHHHCCCCCEEEECCCCCCHHHHHHHHHCCCCCEECCCCCCCCHHHHHHHHHHHHHHCCCCCCCCCCCCCHHHHHHHHHHHHHHHCCCCCCCCCEEECCCCCCCCCCCCEECCCEEECCCCCCCCCCCCHHHHHHHCCCCCHHHHHHCCC	CCCCCCEEEEEEEEEECCCCCTTCCCCCCCCCCCCEEEEEEEEECCCCCCCEEEEEEECCTTHHHHHHHHHHHCCCTTTCCHHHHHTTHHHHHHHHHCCTTCCCCCCCCHHHHHHHHHHHHHHHHHHHHHHTCCHHHHHHHCCHHHHHTTCCCTTTTTTCCHHHHHHHHHHTTTTHHHHHHHHHHHCEEEEECTTCCTTCCHHHHHHHHHHHHHTTCCEEEEECCCCHHHHHHHHHHHHHHHCTTCEEEEECTTCCCHHHHHHHHHHHCCCCCCEEECCCCTTCHHHHHHHHHHHCCCTCEEEECTTCCCHHHHHHHHHTTCCCEECCCTTTCCHHHHHHHHHHHHHHTTCCCCCCCCTTTHHHHHHHHHHHHHHHTCCCCTTCCEEECCCCCCCCCCCCEECCCEEECCCCCCCCCCCCHHHHHHHCTTTCHHHHHHCCC	CCCCCCEEEEEEEEEECCGGGTTCCCCCCCCCCCCEEEEEEEEECCCCCCCEEEEEEECCTTHHHHHHHHHHHGGGTTTCCHHHHHTTHHHHHHHHHCCTTGGGGCCCCHHHHHHHHHHHHHHHHHHHHHHTCCHHHHHHHCCHHHHHTTCCCTTTTTTCCHHHHHHHHHHTTTTHHHHHHHHHHHCEEEEECTTCCTTCCHHHHHHHHHHHHHTTCCEEEEECCCCHHHHHHHHHHHHHHHCTTCEEEEECTTCCCHHHHHHHHHHHGGGCCCEEECCCCTTCHHHHHHHHHHHGGGTCEEEECTTCCCHHHHHHHHHTTCCCEECCCTTTCCHHHHHHHHHHHHHHTTCCCCCCCCTTTHHHHHHHHHHHHHHHTCCCCTTCCEEECCCCGGGCCCCCEECCCEEECCCCCCCCCCCCHHHHHHHCTTTCHHHHHHCCC
train	2843	1T0BA	252	SNAMTTPIRVVVWNEFRHEKKDEQVRAIYPEGMHTVIASYLAEAGFDAATAVLDEPEHGLTDEVLDRCDVLVWWGHIAHDEVKDEVVERVHRRVLEGMGLIVLHSGHFSKIFKKLMGTTCNLKWREADEKERLWVVAPGHPIVEGIGPYIELEQEEMYGEFFDIPEPDETIFISWFEGGEVFRSGCTFTRGKGKIFYFRPGHETYPTYHHPDVLKVIANAVRWAAPVNRGEIVFGNVKPLEPIKAKQGGVTQ	XXXXXCCCEEEEEECCCHHHHCHHHHHHCTTCHHHHHHHHHHHTTCEEEEEESSSGGGGCCHHHHHTCSEEEEECSSCGGGSCHHHHHHHHHHHHTTCEEEEEGGGGGSHHHHHHHCSCCCCEEEEEEEEEEEEESCTTSGGGTTCCSEEEEEEEEEEESCCCSCCCSEEEEEEEETTSCEEEEEEEEEETTEEEEEECCCCTTSCGGGCHHHHHHHHHHHHHHCCSSCSCCCCEECCCSSCCCCXXXXXXX	XXXXXCCCEEEEEECCCHHHHCHHHHHHCCCCHHHHHHHHHHHCCCEEEEEECCCHHHHCCHHHHHCCCEEEEECCCCHHHCCHHHHHHHHHHHHCCCEEEEEHHHHHCHHHHHHHCCCCCCEEEEEEEEEEEEECCCCCHHHCCCCCEEEEEEEEEEECCCCCCCCCEEEEEEEECCCCEEEEEEEEEECCEEEEEECCCCCCCCHHHCHHHHHHHHHHHHHHCCCCCCCCCCEECCCCCCCCCXXXXXXX	XXXXXCCCEEEEEECCCHHHHCHHHHHHCCCCHHHHHHHHHHHCCCEEEEEECCCCCCCCCHHHHHCCCEEEEECCCCCCCCCHHHHHHHHHHHHCCCEEEEECCCCCCHHHHHHHCCCCCCEEEEEEEEEEEEECCCCCCCCCCCCCEEEEEEEEEEECCCCCCCCCEEEEEEEECCCCEEEEEEEEEECCEEEEEECCCCCCCCCCCCHHHHHHHHHHHHHHCCCCCCCCCCEECCCCCCCCCXXXXXXX	XXXXXCCCEEEEEECCCHHHHCHHHHHHCTTCHHHHHHHHHHHTTCEEEEEECCCCCCCCCHHHHHTCCEEEEECCCCCCCCCHHHHHHHHHHHHTTCEEEEECCCCCCHHHHHHHCCCCCCEEEEEEEEEEEEECCTTCCCCTTCCCEEEEEEEEEEECCCCCCCCCEEEEEEEETTCCEEEEEEEEEETTEEEEEECCCCTTCCCCCCHHHHHHHHHHHHHHCCCCCCCCCCEECCCCCCCCCXXXXXXX	XXXXXCCCEEEEEECCCHHHHCHHHHHHCTTCHHHHHHHHHHHTTCEEEEEECCCGGGGCCHHHHHTCCEEEEECCCCGGGCCHHHHHHHHHHHHTTCEEEEEGGGGGCHHHHHHHCCCCCCEEEEEEEEEEEEECCTTCGGGTTCCCEEEEEEEEEEECCCCCCCCCEEEEEEEETTCCEEEEEEEEEETTEEEEEECCCCTTCCGGGCHHHHHHHHHHHHHHCCCCCCCCCCEECCCCCCCCCXXXXXXX
train	2844	1OYWA	523	MAQAEVLNLESGAKQVLQETFGYQQFRPGQEEIIDTVLSGRDCLVVMPTGGGKSLCYQIPALLLNGLTVVVSPLISLMKDQVDQLQANGVAAACLNSTQTREQQLEVMTGCRTGQIRLLYIAPERLMLDNFLEHLAHWNPVLLAVDEAHCISQWGHDFRPEYAALGQLRQRFPTLPFMALTATADDTTRQDIVRLLGLNDPLIQISSFDRPNIRYMLMEKFKPLDQLMRYVQEQRGKSGIIYCNSRAKVEDTAARLQSKGISAAAYHAGLENNVRADVQEKFQRDDLQIVVATVAFGMGINKPNVRFVVHFDIPRNIESYYQETGRAGRDGLPAEAMLFYDPADMAWLRRCLEEKPQGQLQDIERHKLNAMGAFAEAQTCRRLVLLNYFGEGRQEPCGNCDICLDPPKQYDGSTDAQIALSTIGRVNQRFGMGYVVEVIRGANNQRIRDYGHDKLKVYGMGRDKSHEHWVSVIRQLIHLGLVTQNIAQHSALQLTEAARPVLRGESSLQLAVPRIVALKPKAM	CCCCCCSSHHHHHHHHHHHTTCCSSCCTTHHHHHHHHHTTCCEEEECSCHHHHHHHHHHHHHHSSSEEEEECSCHHHHHHHHHHHHHTTCCEEEECTTSCHHHHHHHHHHHHHTCCSEEEECHHHHTSTTHHHHHTTSCEEEEEESSGGGGCTTSSCCCHHHHGGGGHHHHCTTSCEEEEESCCCHHHHHHHHHHHTCCSCEEEECCCCCTTEEEEEEECSSHHHHHHHHHHHTTTCCEEEECSSHHHHHHHHHHHHHTTCCEEEECTTSCHHHHHHHHHHHHTTSCSEEEECTTSCTTTCCTTCCEEEESSCCSSHHHHHHHHTTSCTTSSCEEEEEEECHHHHHHHHHHHHTSCCSHHHHHHHHHHHHHHHHHTCSSCHHHHHHHHTTCCCCSCCSCBHHHHSCCCEEECHHHHHHHHHHHHHTTTCCCHHHHHHHHHTCCCHHHHHHTGGGSTTTTTTTTSCHHHHHHHHHHHHHTTSEEEEGGGTTEEEECGGGHHHHHTSSCCEEECCCCCXXXXXXX	CCCCCCCCHHHHHHHHHHHCCCCCCCCCCHHHHHHHHHCCCCEEEECCCHHHHHHHHHHHHHHCCCEEEEECCCHHHHHHHHHHHHHCCCCEEEECCCCCHHHHHHHHHHHHHCCCCEEEECHHHHCCCCHHHHHCCCCEEEEEECCHHHHCCCCCCCCHHHHHHHHHHHHCCCCCEEEEECCCCHHHHHHHHHHHCCCCCEEEECCCCCCCEEEEEEECCCHHHHHHHHHHHCCCCCEEEECCCHHHHHHHHHHHHHCCCCEEEECCCCCHHHHHHHHHHHHCCCCCEEEECCCCCCCCCCCCCCEEEECCCCCCHHHHHHHHCCCCCCCCCEEEEEEECHHHHHHHHHHHHCCCCCHHHHHHHHHHHHHHHHHCCCCCHHHHHHHHCCCCCCCCCCCEHHHHCCCCEEECHHHHHHHHHHHHHCCCCCCHHHHHHHHHCCCCHHHHHHCHHHCCCCCCCCCCCHHHHHHHHHHHHHCCCEEEEHHHCCEEEECHHHHHHHHCCCCCEEECCCCCXXXXXXX	CCCCCCCCHHHHHHHHHHHCCCCCCCCCCHHHHHHHHHCCCCEEEECCCHHHHHHHHHHHHHHCCCEEEEECCCHHHHHHHHHHHHHCCCCEEEECCCCCHHHHHHHHHHHHHCCCCEEEECHHHHCCCCHHHHHCCCCEEEEEECCCCCCCCCCCCCCHHHHCCCCHHHHCCCCCEEEEECCCCHHHHHHHHHHHCCCCCEEEECCCCCCCEEEEEEECCCHHHHHHHHHHHCCCCCEEEECCCHHHHHHHHHHHHHCCCCEEEECCCCCHHHHHHHHHHHHCCCCCEEEECCCCCCCCCCCCCCEEEECCCCCCHHHHHHHHCCCCCCCCCEEEEEEECHHHHHHHHHHHHCCCCCHHHHHHHHHHHHHHHHHCCCCCHHHHHHHHCCCCCCCCCCCCHHHHCCCCEEECHHHHHHHHHHHHHCCCCCCHHHHHHHHHCCCCHHHHHHCCCCCCCCCCCCCCCHHHHHHHHHHHHHCCCEEEECCCCCEEEECCCCHHHHHCCCCCEEECCCCCXXXXXXX	CCCCCCCCHHHHHHHHHHHTTCCCCCCTTHHHHHHHHHTTCCEEEECCCHHHHHHHHHHHHHHCCCEEEEECCCHHHHHHHHHHHHHTTCCEEEECTTCCHHHHHHHHHHHHHTCCCEEEECHHHHTCTTHHHHHTTCCEEEEEECCCCCCCTTCCCCCHHHHCCCCHHHHCTTCCEEEEECCCCHHHHHHHHHHHTCCCCEEEECCCCCTTEEEEEEECCCHHHHHHHHHHHTTTCCEEEECCCHHHHHHHHHHHHHTTCCEEEECTTCCHHHHHHHHHHHHTTCCCEEEECTTCCTTTCCTTCCEEEECCCCCCHHHHHHHHTTCCTTCCCEEEEEEECHHHHHHHHHHHHTCCCCHHHHHHHHHHHHHHHHHTCCCCHHHHHHHHTTCCCCCCCCCCHHHHCCCCEEECHHHHHHHHHHHHHTTTCCCHHHHHHHHHTCCCHHHHHHTCCCCTTTTTTTTCCHHHHHHHHHHHHHTTCEEEECCCTTEEEECCCCHHHHHTCCCCEEECCCCCXXXXXXX	CCCCCCCCHHHHHHHHHHHTTCCCCCCTTHHHHHHHHHTTCCEEEECCCHHHHHHHHHHHHHHCCCEEEEECCCHHHHHHHHHHHHHTTCCEEEECTTCCHHHHHHHHHHHHHTCCCEEEECHHHHTCTTHHHHHTTCCEEEEEECCGGGGCTTCCCCCHHHHGGGGHHHHCTTCCEEEEECCCCHHHHHHHHHHHTCCCCEEEECCCCCTTEEEEEEECCCHHHHHHHHHHHTTTCCEEEECCCHHHHHHHHHHHHHTTCCEEEECTTCCHHHHHHHHHHHHTTCCCEEEECTTCCTTTCCTTCCEEEECCCCCCHHHHHHHHTTCCTTCCCEEEEEEECHHHHHHHHHHHHTCCCCHHHHHHHHHHHHHHHHHTCCCCHHHHHHHHTTCCCCCCCCCCHHHHCCCCEEECHHHHHHHHHHHHHTTTCCCHHHHHHHHHTCCCHHHHHHTGGGCTTTTTTTTCCHHHHHHHHHHHHHTTCEEEEGGGTTEEEECGGGHHHHHTCCCCEEECCCCCXXXXXXX
train	2845	4PICB	156	MPYRILFVCTGNTCRSPMAAALLENKQLPGVEVKSAGVFAAEGSEASVHAKMVLKEKGIEAAHRSSQLKKEHIDWATHVLAMTSGHKDMIVERFPEAKDKTFTLKQFVSGTDGDIADPFGGPIEVYRAARDELETLIDRLAEKLQTEQLEHHHHHH	XCEEEEEEESSSSSHHHHHHHHHHTTCCTTEEEEEEETTCCSSCCCCHHHHHHHHHTTCCCCCCCCBCCHHHHHHCSEEEESSHHHHHHHHHHCGGGGGGEEEHHHHHHSSCCCCCCCTTCCHHHHHHHHHHHHHHHHHHHHHHHHHHHHTCCCCX	XCEEEEEEECCCCCHHHHHHHHHHCCCCCCEEEEEEECCCCCCCCCCHHHHHHHHHCCCCCCCCCCECCHHHHHHCCEEEECCHHHHHHHHHHCHHHHHHEEEHHHHHHCCCCCCCCCCCCCHHHHHHHHHHHHHHHHHHHHHHHHHHHHCCCCCX	XCEEEEEEECCCCCHHHHHHHHHHCCCCCCEEEEEEECCCCCCCCCCHHHHHHHHHCCCCCCCCCCCCCHHHHHHCCEEEECCHHHHHHHHHHCCCCCCCEEEHHHHHHCCCCCCCCCCCCCHHHHHHHHHHHHHHHHHHHHHHHHHHHHCCCCCX	XCEEEEEEECCCCCHHHHHHHHHHTTCCTTEEEEEEETTCCCCCCCCHHHHHHHHHTTCCCCCCCCCCCHHHHHHCCEEEECCHHHHHHHHHHCCCCCCCEEEHHHHHHCCCCCCCCCTTCCHHHHHHHHHHHHHHHHHHHHHHHHHHHHTCCCCX	XCEEEEEEECCCCCHHHHHHHHHHTTCCTTEEEEEEETTCCCCCCCCHHHHHHHHHTTCCCCCCCCCCCHHHHHHCCEEEECCHHHHHHHHHHCGGGGGGEEEHHHHHHCCCCCCCCCTTCCHHHHHHHHHHHHHHHHHHHHHHHHHHHHTCCCCX
train	2846	2A65A	519	MEVKREHWATRLGLILAMAGNAVGLGNFLRFPVQAAENGGGAFMIPYIIAFLLVGIPLMWIEWAMGRYGGAQGHGTTPAIFYLLWRNRFAKILGVFGLWIPLVVAIYYVYIESWTLGFAIKFLVGLVPEPPPNATDPDSILRPFKEFLYSYIGVPKGDEPILKPSLFAYIVFLITMFINVSILIRGISKGIERFAKIAMPTLFILAVFLVIRVFLLETPNGTAADGLNFLWTPDFEKLKDPGVWIAAVGQIFFTLSLGFGAIITYASYVRKDQDIVLSGLTAATLNEKAEVILGGSISIPAAVAFFGVANAVAIAKAGAFNLGFITLPAIFSQTAGGTFLGFLWFFLLFFAGLTSSIAIMQPMIAFLEDELKLSRKHAVLWTAAIVFFSAHLVMFLNKSLDEMDFWAGTIGVVFFGLTELIIFFWIFGADKAWEEINRGGIIKVPRIYYYVMRYITPAFLAVLLVVWAREYIPKIMEETHWTVWITRFYIIGLFLFLTFLVFLAERRRNHESAGTLVPR	XXXXCCCCSCHHHHHHHHHHHHSSHHHHTHHHHHHHHTTTHHHHHHHHHHHHHTHHHHHHHHHHHHHHHHTTTCCSHHHHHHHHSCSHHHHHHHTHHHHHHHHHHHHHHHHHHHHHHHHHHHHHTCCCCCCCXXCCHHHHHHHHHHHHHHHHTCCSSSSCBCCCCHHHHHHHHHHHHHHHHHHTTCTTTTHHHHHHHHHHHHHHHHHHHHHHHTTCEETTEEHHHHHHHHHSCCTTSTTCHHHHHHHHHHHHHHHTTTSSHHHHHHTTSCTTSCCHHHHHHHHHHHHHHHHTTHHHHHHHHHHHHHCHHHHHHHHHHCSSHHHHTHHHHHHTTSTTHHHHHHHHHHHHHHHHHHHHHHHHHHHHHHHHHTSCCCHHHHHHHHHHHHHHHHHHHHHBTTHHHHHHHHTTTHHHHHHHHHHHHHHHTTSCHHHHHHHHHTTCSSCCCTHHHHHHHTHHHHHHHHHHHHHHHHTHHHHHHSSCTTHHHHHHHHHHHHHHHHHHHHHHHHHHHHHHHTCXXXX	XXXXCCCCCCHHHHHHHHHHHHCCHHHHCHHHHHHHHCCCHHHHHHHHHHHHHCHHHHHHHHHHHHHHHHCCCCCCHHHHHHHHCCCHHHHHHHCHHHHHHHHHHHHHHHHHHHHHHHHHHHHHCCCCCCCCXXCCHHHHHHHHHHHHHHHHCCCCCCCCECCCCHHHHHHHHHHHHHHHHHHCCCCCCCHHHHHHHHHHHHHHHHHHHHHHHCCCEECCEEHHHHHHHHHCCCCCCCCCHHHHHHHHHHHHHHHCCCCCHHHHHHCCCCCCCCCHHHHHHHHHHHHHHHHCCHHHHHHHHHHHHHCHHHHHHHHHHCCCHHHHCHHHHHHCCCCCHHHHHHHHHHHHHHHHHHHHHHHHHHHHHHHHHCCCCCHHHHHHHHHHHHHHHHHHHHHECCHHHHHHHHCCCHHHHHHHHHHHHHHHCCCCHHHHHHHHHCCCCCCCCCHHHHHHHCHHHHHHHHHHHHHHHHCHHHHHHCCCCCHHHHHHHHHHHHHHHHHHHHHHHHHHHHHHHCCXXXX	XXXXCCCCCCHHHHHHHHHHHHCCHHHHCHHHHHHHHCCCHHHHHHHHHHHHHCHHHHHHHHHHHHHHHHCCCCCCHHHHHHHHCCCHHHHHHHCHHHHHHHHHHHHHHHHHHHHHHHHHHHHHCCCCCCCCXXCCHHHHHHHHHHHHHHHHCCCCCCCCCCCCCHHHHHHHHHHHHHHHHHHCCCCCCCHHHHHHHHHHHHHHHHHHHHHHHCCCEECCEEHHHHHHHHHCCCCCCCCCHHHHHHHHHHHHHHHCCCCCHHHHHHCCCCCCCCCHHHHHHHHHHHHHHHHCCHHHHHHHHHHHHHCHHHHHHHHHHCCCHHHHCHHHHHHCCCCCHHHHHHHHHHHHHHHHHHHHHHHHHHHHHHHHHCCCCCHHHHHHHHHHHHHHHHHHHHHCCCHHHHHHHHCCCHHHHHHHHHHHHHHHCCCCHHHHHHHHHCCCCCCCCCHHHHHHHCHHHHHHHHHHHHHHHHCHHHHHHCCCCCHHHHHHHHHHHHHHHHHHHHHHHHHHHHHHHCCXXXX	XXXXCCCCCCHHHHHHHHHHHHCCHHHHTHHHHHHHHTTTHHHHHHHHHHHHHTHHHHHHHHHHHHHHHHTTTCCCHHHHHHHHCCCHHHHHHHTHHHHHHHHHHHHHHHHHHHHHHHHHHHHHTCCCCCCCXXCCHHHHHHHHHHHHHHHHTCCCCCCCCCCCCHHHHHHHHHHHHHHHHHHTTCTTTTHHHHHHHHHHHHHHHHHHHHHHHTTCEETTEEHHHHHHHHHCCCTTCTTCHHHHHHHHHHHHHHHTTTCCHHHHHHTTCCTTCCCHHHHHHHHHHHHHHHHTTHHHHHHHHHHHHHCHHHHHHHHHHCCCHHHHTHHHHHHTTCTTHHHHHHHHHHHHHHHHHHHHHHHHHHHHHHHHHTCCCCHHHHHHHHHHHHHHHHHHHHHCTTHHHHHHHHTTTHHHHHHHHHHHHHHHTTCCHHHHHHHHHTTCCCCCCTHHHHHHHTHHHHHHHHHHHHHHHHTHHHHHHCCCTTHHHHHHHHHHHHHHHHHHHHHHHHHHHHHHHTCXXXX	XXXXCCCCCCHHHHHHHHHHHHCCHHHHTHHHHHHHHTTTHHHHHHHHHHHHHTHHHHHHHHHHHHHHHHTTTCCCHHHHHHHHCCCHHHHHHHTHHHHHHHHHHHHHHHHHHHHHHHHHHHHHTCCCCCCCXXCCHHHHHHHHHHHHHHHHTCCCCCCCCCCCCHHHHHHHHHHHHHHHHHHTTCTTTTHHHHHHHHHHHHHHHHHHHHHHHTTCEETTEEHHHHHHHHHCCCTTCTTCHHHHHHHHHHHHHHHTTTCCHHHHHHTTCCTTCCCHHHHHHHHHHHHHHHHTTHHHHHHHHHHHHHCHHHHHHHHHHCCCHHHHTHHHHHHTTCTTHHHHHHHHHHHHHHHHHHHHHHHHHHHHHHHHHTCCCCHHHHHHHHHHHHHHHHHHHHHCTTHHHHHHHHTTTHHHHHHHHHHHHHHHTTCCHHHHHHHHHTTCCCCCCTHHHHHHHTHHHHHHHHHHHHHHHHTHHHHHHCCCTTHHHHHHHHHHHHHHHHHHHHHHHHHHHHHHHTCXXXX
train	2847	3MTQA	159	MGSDKIHHHHHHENLYFQGMKRHYIFASHGSFANGLLNSVELILGKQPDIHTLCAYVEEEVDLTQQVEALVARFPAQDELIVITDIFAGSVNNEFVRFLSRPHFHLLSGLNLPLIIDLLISAAEDNTEKLITEALTNAKESIQYCNQTIASAMTMDKDF	XXXXXXXXXXXXXCCCCSSCCEEEEEEEETTHHHHHHHHHHHHHCCCTTEEEEEETSCSSSCHHHHHHHHHHTSCTTSEEEEEESCTTSHHHHHHHGGGGSTTEEEEECCCHHHHHHHHHTTTCCCHHHHHHHHHHHHHHHSEEHHHHHHHHCXXXXXX	XXXXXXXXXXXXXCCCCCCCCEEEEEEEECCHHHHHHHHHHHHHCCCCCEEEEEECCCCCCCHHHHHHHHHHCCCCCCEEEEEECCCCCHHHHHHHHHHHCCCEEEEECCCHHHHHHHHHCCCCCCHHHHHHHHHHHHHHHCEEHHHHHHHHCXXXXXX	XXXXXXXXXXXXXCCCCCCCCEEEEEEEECCHHHHHHHHHHHHHCCCCCEEEEEECCCCCCCHHHHHHHHHHCCCCCCEEEEEECCCCCHHHHHHHCCCCCCCEEEEECCCHHHHHHHHHCCCCCCHHHHHHHHHHHHHHHCEEHHHHHHHHCXXXXXX	XXXXXXXXXXXXXCCCCCCCCEEEEEEEETTHHHHHHHHHHHHHCCCTTEEEEEETCCCCCCHHHHHHHHHHTCCTTCEEEEEECCTTCHHHHHHHCCCCCTTEEEEECCCHHHHHHHHHTTTCCCHHHHHHHHHHHHHHHCEEHHHHHHHHCXXXXXX	XXXXXXXXXXXXXCCCCCCCCEEEEEEEETTHHHHHHHHHHHHHCCCTTEEEEEETCCCCCCHHHHHHHHHHTCCTTCEEEEEECCTTCHHHHHHHGGGGCTTEEEEECCCHHHHHHHHHTTTCCCHHHHHHHHHHHHHHHCEEHHHHHHHHCXXXXXX
train	2848	2G7LA	243	MAARRAPISRRDRPAKPALSRRWIVDTAVALMRAEGLEKVTMRRLAQELDTGPASLYVYVANTAELHAAVLDALLGEVDLTGAGAEEDWREQLRAVLTSYTLVLFAHPQLARSALVARPSGENYLRLVERVLELLARSGAPGAQVAWGVDKLLQDATATAAEQATQEHDPASHEDWSATVRALRDADEATHPAIASHMPLLVAGSAHDRLRWSFDVLVNGITRTPVPGPARGAAGLEHHHHHH	XXXXXXXXXXXXXXXCCCCCHHHHHHHHHHHHHHHCSSSCCHHHHHHHTTSCHHHHTTTCCSHHHHHHHHHHHHTTSSCSSCCXXXCCHHHHHHHHHHHHHHHHHHCHHHHHHHHHSCCCSHHHHHHHHHHHHHHHTTCCCHHHHHHHHHHHHHHHHHHHHTSCCXXXXXXXXXXXCHHHHHHHHSCTTTCHHHHHHTTTTTCSCHHHHHHHHHHHHHHHHHHCCCCCCCXXXXXXXXXXXXX	XXXXXXXXXXXXXXXCCCCCHHHHHHHHHHHHHHHCCCCCCHHHHHHHCCCCHHHHCCCCCCHHHHHHHHHHHHCCCCCCCCCXXXCCHHHHHHHHHHHHHHHHHHCHHHHHHHHHCCCCCHHHHHHHHHHHHHHHCCCCCHHHHHHHHHHHHHHHHHHHHCCCCXXXXXXXXXXXCHHHHHHHHCCCCCCHHHHHHCCCCCCCCHHHHHHHHHHHHHHHHHHCCCCCCCXXXXXXXXXXXXX	XXXXXXXXXXXXXXXCCCCCHHHHHHHHHHHHHHHCCCCCCHHHHHHHCCCCHHHHCCCCCCHHHHHHHHHHHHCCCCCCCCCXXXCCHHHHHHHHHHHHHHHHHHCHHHHHHHHHCCCCCHHHHHHHHHHHHHHHCCCCCHHHHHHHHHHHHHHHHHHHHCCCCXXXXXXXXXXXCHHHHHHHHCCCCCCHHHHHHCCCCCCCCHHHHHHHHHHHHHHHHHHCCCCCCCXXXXXXXXXXXXX	XXXXXXXXXXXXXXXCCCCCHHHHHHHHHHHHHHHCCCCCCHHHHHHHTTCCHHHHTTTCCCHHHHHHHHHHHHTTCCCCCCCXXXCCHHHHHHHHHHHHHHHHHHCHHHHHHHHHCCCCCHHHHHHHHHHHHHHHTTCCCHHHHHHHHHHHHHHHHHHHHTCCCXXXXXXXXXXXCHHHHHHHHCCTTTCHHHHHHTTTTTCCCHHHHHHHHHHHHHHHHHHCCCCCCCXXXXXXXXXXXXX	XXXXXXXXXXXXXXXCCCCCHHHHHHHHHHHHHHHCCCCCCHHHHHHHTTCCHHHHTTTCCCHHHHHHHHHHHHTTCCCCCCCXXXCCHHHHHHHHHHHHHHHHHHCHHHHHHHHHCCCCCHHHHHHHHHHHHHHHTTCCCHHHHHHHHHHHHHHHHHHHHTCCCXXXXXXXXXXXCHHHHHHHHCCTTTCHHHHHHTTTTTCCCHHHHHHHHHHHHHHHHHHCCCCCCCXXXXXXXXXXXXX
train	2849	4RW0A	185	SNAMEIICFGDSITRGYDVPYGRGWVEICDASIENVNFTNYGEDGCSVQGMIYNIENWAVTAVSDPTRHIFLMCGTNDILQGRDSTYVYKTLVKAIELASTKGMVIIGLETQIDSDMDGLDLVVREVNEQLKAYAAEHNIKVIDFYTTLFEADQIGQIVFAGEVHPNERGYRLMAYKALEVFTRL	XCCEEEEEEESHHHHTTTSCTTCSHHHHHHHHCTTEEEEECCCTTCCHHHHHHHHHHHHTTCCCCTTCEEEEECCHHHHHTTCCHHHHHHHHHHHHHHHHTTSEEEEECCCCCTTCTTTHHHHHHHHHHHHHHHHHHHTCEEECHHHHHHHHHHTTCCCBSSSSCBCHHHHHHHHHHHHHHHTTC	XCCEEEEEEECHHHHCCCCCCCCCHHHHHHHHCCCEEEEECCCCCCCHHHHHHHHHHHHCCCCCCCCCEEEEECCHHHHHCCCCHHHHHHHHHHHHHHHHCCCEEEEECCCCCCCCCCCHHHHHHHHHHHHHHHHHHHCCEEECHHHHHHHHHHCCCCCECCCCCECHHHHHHHHHHHHHHHCCC	XCCEEEEEEECHHHHCCCCCCCCCHHHHHHHHCCCEEEEECCCCCCCHHHHHHHHHHHHCCCCCCCCCEEEEECCHHHHHCCCCHHHHHHHHHHHHHHHHCCCEEEEECCCCCCCCCCCHHHHHHHHHHHHHHHHHHHCCEEECHHHHHHHHHHCCCCCCCCCCCCCHHHHHHHHHHHHHHHCCC	XCCEEEEEEECHHHHTTTCCTTCCHHHHHHHHCTTEEEEECCCTTCCHHHHHHHHHHHHTTCCCCTTCEEEEECCHHHHHTTCCHHHHHHHHHHHHHHHHTTCEEEEECCCCCTTCTTTHHHHHHHHHHHHHHHHHHHTCEEECHHHHHHHHHHTTCCCCCCCCCCCHHHHHHHHHHHHHHHTTC	XCCEEEEEEECHHHHTTTCCTTCCHHHHHHHHCTTEEEEECCCTTCCHHHHHHHHHHHHTTCCCCTTCEEEEECCHHHHHTTCCHHHHHHHHHHHHHHHHTTCEEEEECCCCCTTCTTTHHHHHHHHHHHHHHHHHHHTCEEECHHHHHHHHHHTTCCCCCCCCCCCHHHHHHHHHHHHHHHTTC
train	2850	4ZGFA	141	GVEEIFASGTWHVVDFYGKANWDKRNGEPKYNAMAHNPDKTIATEGRKALDIIHGFNITFKADGTFTGSIQNGTIEGTWQADGKDRTVNINFTKTPPSTSYNNEFIEALNNAIFYQGDSNVLLLAPEGKKTYIQFAHNKQD	CHHHHHTSSCEEEEEEEEEEEGGGTEEEEHHHHHHTCSSHHHHHHHHHHHHHHHTCEEEECTTSEEEEEETTEEEEEEEEEETTTTEEEEEEEECCSCCHHHHHHHHHHHHCCEEEECSSEEEEECTTCSCEEEEESSCCC	CHHHHHCCCCEEEEEEEEEEEHHHCEEEEHHHHHHCCCCHHHHHHHHHHHHHHHCCEEEECCCCEEEEEECCEEEEEEEEEECCCCEEEEEEEECCCCCHHHHHHHHHHHHCCEEEECCCEEEEECCCCCCEEEEECCCCC	CHHHHHCCCCEEEEEEEEEEECCCCEEEEHHHHHHCCCCHHHHHHHHHHHHHHHCCEEEECCCCEEEEEECCEEEEEEEEEECCCCEEEEEEEECCCCCHHHHHHHHHHHHCCEEEECCCEEEEECCCCCCEEEEECCCCC	CHHHHHTCCCEEEEEEEEEEECCCTEEEEHHHHHHTCCCHHHHHHHHHHHHHHHTCEEEECTTCEEEEEETTEEEEEEEEEETTTTEEEEEEEECCCCCHHHHHHHHHHHHCCEEEECCCEEEEECTTCCCEEEEECCCCC	CHHHHHTCCCEEEEEEEEEEEGGGTEEEEHHHHHHTCCCHHHHHHHHHHHHHHHTCEEEECTTCEEEEEETTEEEEEEEEEETTTTEEEEEEEECCCCCHHHHHHHHHHHHCCEEEECCCEEEEECTTCCCEEEEECCCCC
train	2851	4WP6A	183	GSHHHHHHSQDPMQAAQETKQKLTSCLARRYNAEQKLLDLSALGTDETLSSLGSFNNQSLAEKSFKALMHLVSNEYKDPEQKNEAIQAVSLARNDILDVGQVYSLAVTLPRLRRLDLSGNNLENLSKISKWQQEFRFLEELHLTGNPVTTLPNYATEIKKWFPSLQILDGQQIRTPQEAAESL	XXXXXXXXXXXXXXXXXXCHHHHHHHHHHHEETTTTEEECTTGGGCXXXXXXXXXXXXXCCHHHHHHHHHHHHHHCSSHHHHHHHCCEEECCSSCCSCGGGGTTHHHHCTTCCEEECTTSCCCSGGGTGGGTTCCTTCCEEECTTSGGGGSTTHHHHHHHHCTTCCEETTEECSCHHHHHHCX	XXXXXXXXXXXXXXXXXXCHHHHHHHHHHHEECCCCEEECCCHHHCXXXXXXXXXXXXXCCHHHHHHHHHHHHHHCCCHHHHHHHCCEEECCCCCCCCHHHHCCHHHHCCCCCEEECCCCCCCCHHHCHHHCCCCCCCCEEECCCCHHHHCCCHHHHHHHHCCCCCEECCEECCCHHHHHHCX	XXXXXXXXXXXXXXXXXXCHHHHHHHHHHHEECCCCEEECCCCCCCXXXXXXXXXXXXXCCHHHHHHHHHHHHHHCCCHHHHHHHCCEEECCCCCCCCCCCCCCHHHHCCCCCEEECCCCCCCCCCCCCCCCCCCCCCCEEECCCCCCCCCCCHHHHHHHHCCCCCEECCEECCCHHHHHHCX	XXXXXXXXXXXXXXXXXXCHHHHHHHHHHHEETTTTEEECTTCCCCXXXXXXXXXXXXXCCHHHHHHHHHHHHHHCCCHHHHHHHCCEEECCCCCCCCCCCCTTHHHHCTTCCEEECTTCCCCCCCCTCCCTTCCTTCCEEECTTCCCCCCTTHHHHHHHHCTTCCEETTEECCCHHHHHHCX	XXXXXXXXXXXXXXXXXXCHHHHHHHHHHHEETTTTEEECTTGGGCXXXXXXXXXXXXXCCHHHHHHHHHHHHHHCCCHHHHHHHCCEEECCCCCCCCGGGGTTHHHHCTTCCEEECTTCCCCCGGGTGGGTTCCTTCCEEECTTCGGGGCTTHHHHHHHHCTTCCEETTEECCCHHHHHHCX
train	2852	2NWVA	114	GMDNVAEYRKLIKQVLTEYDNLSRQSPETNYETCLVFDENHDNYLWLAVDWQGSKRIKYTYVHIRIKNEKIYIEEDYTEEGIATELMRLGVTNNDIVLAFHPPDVRKFTDFATA	XXCTHHHHHHHHHHHHHHHHHHHTTCSSCCCCEEEEEETTTTEEEEEEEEEETTEEEEEEEEEEEEETTEEEEEEECCSSCHHHHHHHTTCCGGGEEETTSCGGGGGGSSSBCC	XXCCHHHHHHHHHHHHHHHHHHHCCCCCCCCCEEEEEECCCCEEEEEEEEEECCEEEEEEEEEEEEECCEEEEEEECCCCCHHHHHHHCCCCHHHEEECCCCHHHHHHCCCECC	XXCCHHHHHHHHHHHHHHHHHHHCCCCCCCCCEEEEEECCCCEEEEEEEEEECCEEEEEEEEEEEEECCEEEEEEECCCCCHHHHHHHCCCCCCCEEECCCCCCCCCCCCCCCC	XXCTHHHHHHHHHHHHHHHHHHHTTCCCCCCCEEEEEETTTTEEEEEEEEEETTEEEEEEEEEEEEETTEEEEEEECCCCCHHHHHHHTTCCCCCEEETTCCCCCCCCCCCCCC	XXCTHHHHHHHHHHHHHHHHHHHTTCCCCCCCEEEEEETTTTEEEEEEEEEETTEEEEEEEEEEEEETTEEEEEEECCCCCHHHHHHHTTCCGGGEEETTCCGGGGGGCCCCCC
train	2853	2QMMA	197	SNAVRGFLIVGNKAFTQPFSLNDLPGAGRMDVLCRCTSQALFISHGIRRDVEVYLLLLGPPSPPKSILIKGDEVRRMSPDERNVAGHIKKALAVECGKSWKKVHSGVYVSRKGLEELIEELSEKYSIIYLKEDGVDISNAQLPPNPLFVIGDHEGLTEEQEKVVERYAALKLSLSPLSLLAEQCVVIAHHHLDRLQF	XXCCEEEEEEESSCCSSCCCTTCTTTTTSHHHHHHHHHHHHEETTEECTTEEEEEEECCSSSCCEEEEEETTTCCSCCSSHHHHHHHHHHHHHSCCCSSCEEEETTEEEECCCHHHHHHHHHHHSEEEEEEEEEEEGGGSCCCSSEEEEEECTTCCCHHHHHHHHTTCSEEEECCSSCCCHHHHHHHHHHHHHHHHC	XXCCEEEEEEECCCCCCCCCCCCCCCCCCHHHHHHHHHHHHEECCEECCCEEEEEEECCCCCCCEEEEEECCCCCCCCCCHHHHHHHHHHHHHCCCCCCCEEEECCEEEECCCHHHHHHHHHHHCEEEEEEEEEEEHHHCCCCCCEEEEEECCCCCCHHHHHHHHCCCCEEEECCCCCCCHHHHHHHHHHHHHHHHC	XXCCEEEEEEECCCCCCCCCCCCCCCCCCHHHHHHHHHHHHEECCEECCCEEEEEEECCCCCCCEEEEEECCCCCCCCCCHHHHHHHHHHHHHCCCCCCCEEEECCEEEECCCHHHHHHHHHHHCEEEEEEEEEEECCCCCCCCCEEEEEECCCCCCHHHHHHHHCCCCEEEECCCCCCCHHHHHHHHHHHHHHHHC	XXCCEEEEEEECCCCCCCCCTTCTTTTTCHHHHHHHHHHHHEETTEECTTEEEEEEECCCCCCCEEEEEETTTCCCCCCCHHHHHHHHHHHHHCCCCCCCEEEETTEEEECCCHHHHHHHHHHHCEEEEEEEEEEECCCCCCCCCEEEEEECTTCCCHHHHHHHHTTCCEEEECCCCCCCHHHHHHHHHHHHHHHHC	XXCCEEEEEEECCCCCCCCCTTCTTTTTCHHHHHHHHHHHHEETTEECTTEEEEEEECCCCCCCEEEEEETTTCCCCCCCHHHHHHHHHHHHHCCCCCCCEEEETTEEEECCCHHHHHHHHHHHCEEEEEEEEEEEGGGCCCCCCEEEEEECTTCCCHHHHHHHHTTCCEEEECCCCCCCHHHHHHHHHHHHHHHHC
train	2854	4M8DE	263	MSAQSALSGLGAKLLSGEVEVVDCTGVLGPNTPILQLPPDFAKNTPKVEIHKISEYDSDGPFFAWNWMVLGEHSGTHFDAPHHWITGKDYSDGFTDTLDVQRLIAPVNVIDCSKESAADPDFLLTADLIKAWEAEHGEIGAGEWVVMRTDWDKRAGDEAAFLNADETGPHSPGPTPDAIEYLLSKKIVGWGSQCIGTDAGQAGGMEPPFPAHNLLHRDNCFGLASLANLDKLPAKGAILIAAPLKIERGTGSPIRALALVPKA	CCHHHHHHHHHHHHHHTSEEEEECCCCBSTTSCCCCCCTTTCCCCCCCEEEEEEEEETTEEEEEEEEEEEESSCSSEEECGGGBGGGTTCTTCSTTTSCGGGSEEEEEEEECHHHHHHCTTCEECHHHHHHHHHHHCCCCTTCEEEEECCGGGGTTCHHHHHTEETTEECCCEECHHHHHHHHHTTCSEEEESSSSSSCTTGGGSSSSSHHHHHHHHTTCEEEESCCCGGGSCSSSEEEECCCCCBTTCSEEECCCEEEEECX	CCHHHHHHHHHHHHHHCCEEEEECCCCECCCCCCCCCCCCCCCCCCCCEEEEEEEEECCEEEEEEEEEEEECCCCCEEECHHHEHHHCCCCCCCCCCCCHHHCEEEEEEEECHHHHHHCCCCEECHHHHHHHHHHHCCCCCCCEEEEECCHHHHCCCHHHHHCEECCEECCCEECHHHHHHHHHCCCCEEEECCCCCCCCCHHHCCCCCHHHHHHHHCCCEEEECCCCHHHCCCCCEEEECCCCCECCCCEEECCCEEEEECX	CCHHHHHHHHHHHHHHCCEEEEECCCCCCCCCCCCCCCCCCCCCCCCCEEEEEEEEECCEEEEEEEEEEEECCCCCEEECCCCCCCCCCCCCCCCCCCCCCCCEEEEEEEECHHHHHHCCCCEECHHHHHHHHHHHCCCCCCCEEEEECCCCCCCCCHHHHHCEECCEECCCEECHHHHHHHHHCCCCEEEECCCCCCCCCCCCCCCCCHHHHHHHHCCCEEEECCCCCCCCCCCCEEEECCCCCCCCCCEEECCCEEEEECX	CCHHHHHHHHHHHHHHTCEEEEECCCCCCTTCCCCCCCTTTCCCCCCCEEEEEEEEETTEEEEEEEEEEEECCCCCEEECCCCCCCCTTCTTCCTTTCCCCCCEEEEEEEECHHHHHHCTTCEECHHHHHHHHHHHCCCCTTCEEEEECCCCCCTTCHHHHHTEETTEECCCEECHHHHHHHHHTTCCEEEECCCCCCCTTCCCCCCCCHHHHHHHHTTCEEEECCCCCCCCCCCCEEEECCCCCCTTCCEEECCCEEEEECX	CCHHHHHHHHHHHHHHTCEEEEECCCCCCTTCCCCCCCTTTCCCCCCCEEEEEEEEETTEEEEEEEEEEEECCCCCEEECGGGCGGGTTCTTCCTTTCCGGGCEEEEEEEECHHHHHHCTTCEECHHHHHHHHHHHCCCCTTCEEEEECCGGGGTTCHHHHHTEETTEECCCEECHHHHHHHHHTTCCEEEECCCCCCCTTGGGCCCCCHHHHHHHHTTCEEEECCCCGGGCCCCCEEEECCCCCCTTCCEEECCCEEEEECX
train	2855	5TS9F	173	MAHHHHHHGAQQDAFVPLVRSMADRLNTADQVALSKWDTGQPVYDGQREAQVIANAATMASEYGLTAEDAINIFSDQVEANKEVQYALLNNWRRQGDAPATPRQSLAGVIRPILDKLQASIMQNLQSVAPLRSIADCHALVASAVGQVAEQASLDVLHRAALDRAVARICVKS	XXXXXXXXXCCSSTTHHHHHHHHHHHHTHHHHHHHHHHHCCCSCCHHHHHHHHHHHHHHGGGGTCCHHHHHHHHHHHHHHHHHHHHHHHHHHHHHTSCCCCCCCCTTTTHHHHHHHHHHHHHHHHHHTGGGGGSTTHHHHHHHHHHHHHHHTTCCHHHHHHHHHHTTTSSCCX	XXXXXXXXXCCCCCCHHHHHHHHHHHHCHHHHHHHHHHHCCCCCCHHHHHHHHHHHHHHHHHHCCCHHHHHHHHHHHHHHHHHHHHHHHHHHHHHCCCCCCCCCCCCCCHHHHHHHHHHHHHHHHHHCHHHHHCCCHHHHHHHHHHHHHHHCCCCHHHHHHHHHHCCCCCCCX	XXXXXXXXXCCCCCCHHHHHHHHHHHHCHHHHHHHHHHHCCCCCCHHHHHHHHHHHHHHCCCCCCCHHHHHHHHHHHHHHHHHHHHHHHHHHHHHCCCCCCCCCCCCCCHHHHHHHHHHHHHHHHHHCCCCCCCCCHHHHHHHHHHHHHHHCCCCHHHHHHHHHHCCCCCCCX	XXXXXXXXXCCCCTTHHHHHHHHHHHHTHHHHHHHHHHHCCCCCCHHHHHHHHHHHHHHCCCCTCCHHHHHHHHHHHHHHHHHHHHHHHHHHHHHTCCCCCCCCCTTTTHHHHHHHHHHHHHHHHHHTCCCCCCTTHHHHHHHHHHHHHHHTTCCHHHHHHHHHHTTTCCCCX	XXXXXXXXXCCCCTTHHHHHHHHHHHHTHHHHHHHHHHHCCCCCCHHHHHHHHHHHHHHGGGGTCCHHHHHHHHHHHHHHHHHHHHHHHHHHHHHTCCCCCCCCCTTTTHHHHHHHHHHHHHHHHHHTGGGGGCTTHHHHHHHHHHHHHHHTTCCHHHHHHHHHHTTTCCCCX
train	2856	4D0PA	387	MASWSHPQFEKVDEENLYFQGGGRMAAAVRQDLAQLMNSSGSHKDLAGKYRQILEKAIQLSGAEQLEALKAFVEAMVNENVSLVISRQLLTDFCTHLPNLPDSTAKEIYHFTLEKIQPRVISFEEQVASIRQHLASIYEKEEDWRNAAQVLVGIPLETGQKQYNVDYKLETYLKIARLYLEDDDPVQAEAYINRASLLQNESTNEQLQIHYKVCYARVLDYRRKFIEAAQRYNELSYKTIVHESERLEALKHALHCTILASAGQQRSRMLATLFKDERCQQLAAYGILEKMYLDRIIRGNQLQEFAAMLMPHQKATTADGSSILDRAVIEHNLLSASKLYNNITFEELGALLEIPAAKAEKIASQMITEGRMNGFIDQIDGIVHFET	XXXXXXXXXXXXXXXCCSCCCCCHHHHHHHHHHHHHTTCCSCHHHHHHHHHHHHHHHHTCCSHHHHHHHHHHHHHHHSTTSCHHHHHHHHHHHHHHGGGSCHHHHHHHHHHHHHHHGGGGGGGHHHHHHHHHHHHHHHHHTTCHHHHHHHHHTSCTTTSSSCCCHHHHHHHHHHHHHHHHHTTCHHHHHHHHHHHHTTGGGCCCHHHHHHHHHHHHHHHHHTTCHHHHHHHHHHHTTCTTSCHHHHHHHHHHHHHHHHHSCSSHHHHHHHHHHHHCGGGGGSTTHHHHHHHHTTCCCCGGGGHHHHHTSCGGGGCBCTTSCBHHHHHHHHHHHHHHHHHCSEEEHHHHHHHHTSCHHHHHHHHHHHHHTTSSCEEEETTTTEEEECX	XXXXXXXXXXXXXXXCCCCCCCCHHHHHHHHHHHHHCCCCCCHHHHHHHHHHHHHHHHCCCCHHHHHHHHHHHHHHHCCCCCHHHHHHHHHHHHHHHHHCCHHHHHHHHHHHHHHHHHHHHHHHHHHHHHHHHHHHHHHHCCCHHHHHHHHHCCCCCCCCCCCCHHHHHHHHHHHHHHHHHCCCHHHHHHHHHHHHCCHHHCCCHHHHHHHHHHHHHHHHHCCCHHHHHHHHHHHCCCCCCCHHHHHHHHHHHHHHHHHCCCCHHHHHHHHHHHHCHHHHHCCCHHHHHHHHCCCCCCHHHHHHHHHCCCHHHHCECCCCCEHHHHHHHHHHHHHHHHHCCEEEHHHHHHHHCCCHHHHHHHHHHHHHCCCCCEEEECCCCEEEECX	XXXXXXXXXXXXXXXCCCCCCCCHHHHHHHHHHHHHCCCCCCHHHHHHHHHHHHHHHHCCCCHHHHHHHHHHHHHHHCCCCCHHHHHHHHHHHHHHCCCCCHHHHHHHHHHHHHHHCCCCCCCHHHHHHHHHHHHHHHHHCCCHHHHHHHHHCCCCCCCCCCCCHHHHHHHHHHHHHHHHHCCCHHHHHHHHHHHHCCCCCCCCHHHHHHHHHHHHHHHHHCCCHHHHHHHHHHHCCCCCCCHHHHHHHHHHHHHHHHHCCCCHHHHHHHHHHHHCCCCCCCCCHHHHHHHHCCCCCCCCCCHHHHHCCCCCCCCCCCCCCCHHHHHHHHHHHHHHHHHCCEEEHHHHHHHHCCCHHHHHHHHHHHHHCCCCCEEEECCCCEEEECX	XXXXXXXXXXXXXXXCCCCCCCCHHHHHHHHHHHHHTTCCCCHHHHHHHHHHHHHHHHTCCCHHHHHHHHHHHHHHHCTTCCHHHHHHHHHHHHHHCCCCCHHHHHHHHHHHHHHHCCCCCCCHHHHHHHHHHHHHHHHHTTCHHHHHHHHHTCCTTTCCCCCCHHHHHHHHHHHHHHHHHTTCHHHHHHHHHHHHTTCCCCCCHHHHHHHHHHHHHHHHHTTCHHHHHHHHHHHTTCTTCCHHHHHHHHHHHHHHHHHCCCCHHHHHHHHHHHHCCCCCCCTTHHHHHHHHTTCCCCCCCCHHHHHTCCCCCCCCCTTCCCHHHHHHHHHHHHHHHHHCCEEEHHHHHHHHTCCHHHHHHHHHHHHHTTCCCEEEETTTTEEEECX	XXXXXXXXXXXXXXXCCCCCCCCHHHHHHHHHHHHHTTCCCCHHHHHHHHHHHHHHHHTCCCHHHHHHHHHHHHHHHCTTCCHHHHHHHHHHHHHHGGGCCHHHHHHHHHHHHHHHGGGGGGGHHHHHHHHHHHHHHHHHTTCHHHHHHHHHTCCTTTCCCCCCHHHHHHHHHHHHHHHHHTTCHHHHHHHHHHHHTTGGGCCCHHHHHHHHHHHHHHHHHTTCHHHHHHHHHHHTTCTTCCHHHHHHHHHHHHHHHHHCCCCHHHHHHHHHHHHCGGGGGCTTHHHHHHHHTTCCCCGGGGHHHHHTCCGGGGCCCTTCCCHHHHHHHHHHHHHHHHHCCEEEHHHHHHHHTCCHHHHHHHHHHHHHTTCCCEEEETTTTEEEECX
train	2857	3Q7RB	121	MHHHHHHRTAGPKHVLLVSEHWDLFFQTKELLNPEEYRCTIGQQYKQELSADLVVCEYSLLPREIRSPKSLEGSFVLVLLDFFDEETSVDLLDRGFWYLIRPITPRILKSAISLFLSQHSL	XXXXXXXXXXXCEEEEEECSCHHHHHHHHHHSCTTTEEEEEESCCXXXXXCCEEEEEGGGSCTTCCCCXXXXXXXCEEEESSCCHHHHHHHHHTTCEEEESCCCHHHHHHHHHHHHTCXXX	XXXXXXXXXXXCEEEEEECCCHHHHHHHHHHCCCCCEEEEEECCCXXXXXCCEEEEEHHHCCCCCCCCXXXXXXXCEEEECCCCHHHHHHHHHCCCEEEECCCCHHHHHHHHHHHHCCXXX	XXXXXXXXXXXCEEEEEECCCHHHHHHHHHHCCCCCEEEEEECCCXXXXXCCEEEEECCCCCCCCCCCXXXXXXXCEEEECCCCHHHHHHHHHCCCEEEECCCCHHHHHHHHHHHHCCXXX	XXXXXXXXXXXCEEEEEECCCHHHHHHHHHHCCTTTEEEEEECCCXXXXXCCEEEEECCCCCTTCCCCXXXXXXXCEEEECCCCHHHHHHHHHTTCEEEECCCCHHHHHHHHHHHHTCXXX	XXXXXXXXXXXCEEEEEECCCHHHHHHHHHHCCTTTEEEEEECCCXXXXXCCEEEEEGGGCCTTCCCCXXXXXXXCEEEECCCCHHHHHHHHHTTCEEEECCCCHHHHHHHHHHHHTCXXX
train	2858	5OVOB	99	MKLVMAIIKPFKLDEVREALTSLGIQGLTVSEVKGFGRQKGFLPKVKVEVAVSDDQYEQVVEAIQKAANTGRIGDGKIFVLDIAQAVRIRTGETNTEAL	CEEEEEEECGGGHHHHHHHHHHTTCCCCEEEEEEECSSSSSCEEEEEEEEEECTTTHHHHHHHHHHHHCCSSTTCEEEEEEECSCCBCTTTCCBGGGGC	CEEEEEEECHHHHHHHHHHHHHCCCCCCEEEEEEECCCCCCCEEEEEEEEEECCCCHHHHHHHHHHHHCCCCCCCEEEEEEECCCCECCCCCCEHHHHC	CEEEEEEECCCCHHHHHHHHHHCCCCCCEEEEEEECCCCCCCEEEEEEEEEECCCCHHHHHHHHHHHHCCCCCCCEEEEEEECCCCCCCCCCCCCCCCC	CEEEEEEECCCCHHHHHHHHHHTTCCCCEEEEEEECCCCCCCEEEEEEEEEECTTTHHHHHHHHHHHHCCCCTTCEEEEEEECCCCCCTTTCCCCCCCC	CEEEEEEECGGGHHHHHHHHHHTTCCCCEEEEEEECCCCCCCEEEEEEEEEECTTTHHHHHHHHHHHHCCCCTTCEEEEEEECCCCCCTTTCCCGGGGC
train	2859	2AQ5A	402	MSRQVVRSSKFRHVFGQPAKADQCYEDVRVSQTTWDSGFCAVNPKFMALICEASGGGAFLVLPLGKTGRVDKNVPLVCGHTAPVLDIAWCPHNDNVIASGSEDCTVMVWEIPDGGLVLPLREPVITLEGHTKRVGIVAWHPTAQNVLLSAGCDNVILVWDVGTGAAVLTLGPDVHPDTIYSVDWSRDGALICTSCRDKRVRVIEPRKGTVVAEKDRPHEGTRPVHAVFVSEGKILTTGFSRMSERQVALWDTKHLEEPLSLQELDTSSGVLLPFFDPDTNIVYLCGKGDSSIRYFEITSEAPFLHYLSMFSSKESQRGMGYMPKRGLEVNKCEIARFYKLHERKCEPIAMTVPRKSDLFQEDLYPPTAGPDPALTAEEWLGGRDAGPLLISLKDGYVPPKSR	XXXXXXXCCTTTTCEEEECCGGGSEESCCBCCCCCSSCSEEECSSEEEEEBCCSSSCCEEEEETTCCEECCTTCCCBCCCSSCEEEEEECTTCTTEEEEEETTSEEEEEECCTTCCSSCBCSCSEEEECCSSCEEEEEECSSBTTEEEEEETTSCEEEEETTTTEEEEEECTTTCCSCEEEEEECTTSSCEEEEETTSEEEEEETTTTEEEEEEECSSCSSSCCEEEECSTTEEEEEEECTTCCEEEEEEETTBCSSCSEEEECCCCSSCEEEEEETTTTEEEEEETTCSCEEEEEECSSTTCEEEEEEECCSSCCSEEEECCGGGSCGGGTEEEEEEEEETTEEEEEEEECCCCCSSCCTTTCCCEECSSCSBCHHHHHTTCCCCCCEECCSTTCCCCCCC	XXXXXXXCCCCCCCEEEECCHHHCEECCCECCCCCCCCCEEECCCEEEEEECCCCCCCEEEEECCCCEECCCCCCCECCCCCCEEEEEECCCCCCEEEEEECCCEEEEEECCCCCCCCCECCCCEEEECCCCCEEEEEECCCECCEEEEEECCCCEEEEECCCCEEEEEECCCCCCCCEEEEEECCCCCCEEEEECCCEEEEEECCCCEEEEEEECCCCCCCCCEEEECCCCEEEEEEECCCCCEEEEEEECCECCCCCEEEECCCCCCCEEEEEECCCCEEEEEECCCCCEEEEEECCCCCCEEEEEEECCCCCCCEEEECCHHHCCHHHCEEEEEEEEECCEEEEEEEECCCCCCCCCCCCCCCEECCCCCECHHHHHCCCCCCCCEECCCCCCCCCCCC	XXXXXXXCCCCCCCEEEECCCCCCEECCCCCCCCCCCCCEEECCCEEEEECCCCCCCCEEEEECCCCEECCCCCCCCCCCCCCEEEEEECCCCCCEEEEEECCCEEEEEECCCCCCCCCCCCCCEEEECCCCCEEEEEECCCCCCEEEEEECCCCEEEEECCCCEEEEEECCCCCCCCEEEEEECCCCCCEEEEECCCEEEEEECCCCEEEEEEECCCCCCCCCEEEECCCCEEEEEEECCCCCEEEEEEECCCCCCCCEEEECCCCCCCEEEEEECCCCEEEEEECCCCCEEEEEECCCCCCEEEEEEECCCCCCCEEEECCCCCCCCCCCEEEEEEEEECCEEEEEEEECCCCCCCCCCCCCCCEECCCCCCCHHHHHCCCCCCCCEECCCCCCCCCCCC	XXXXXXXCCTTTTCEEEECCCCCCEECCCCCCCCCCCCCEEECCCEEEEECCCCCCCCEEEEETTCCEECCTTCCCCCCCCCCEEEEEECTTCTTEEEEEETTCEEEEEECCTTCCCCCCCCCCEEEECCCCCEEEEEECCCCTTEEEEEETTCCEEEEETTTTEEEEEECTTTCCCCEEEEEECTTCCCEEEEETTCEEEEEETTTTEEEEEEECCCCCCCCCEEEECCTTEEEEEEECTTCCEEEEEEETTCCCCCCEEEECCCCCCCEEEEEETTTTEEEEEETTCCCEEEEEECCCTTCEEEEEEECCCCCCCEEEECCCCCCCCCCTEEEEEEEEETTEEEEEEEECCCCCCCCCTTTCCCEECCCCCCCHHHHHTTCCCCCCEECCCTTCCCCCCC	XXXXXXXCCTTTTCEEEECCGGGCEECCCCCCCCCCCCCEEECCCEEEEECCCCCCCCEEEEETTCCEECCTTCCCCCCCCCCEEEEEECTTCTTEEEEEETTCEEEEEECCTTCCCCCCCCCCEEEECCCCCEEEEEECCCCTTEEEEEETTCCEEEEETTTTEEEEEECTTTCCCCEEEEEECTTCCCEEEEETTCEEEEEETTTTEEEEEEECCCCCCCCCEEEECCTTEEEEEEECTTCCEEEEEEETTCCCCCCEEEECCCCCCCEEEEEETTTTEEEEEETTCCCEEEEEECCCTTCEEEEEEECCCCCCCEEEECCGGGCCGGGTEEEEEEEEETTEEEEEEEECCCCCCCCCTTTCCCEECCCCCCCHHHHHTTCCCCCCEECCCTTCCCCCCC
train	2860	5XDQV	73	STALAKPQMRGLLARRLRFHIVGAFMVSLGFATFYKFAVAEKRKKAYADFYRNYDSMKDFEEMRKAGIFQSAK	CCCCCCCCCBCHHHHHHHHHHHHHHHHHHHHHHHHHHHTHHHHHHHHHHHHHTCCHHHHHHHHHHTTCCSSCC	CCCCCCCCCECHHHHHHHHHHHHHHHHHHHHHHHHHHHCHHHHHHHHHHHHHCCCHHHHHHHHHHCCCCCCCC	CCCCCCCCCCCHHHHHHHHHHHHHHHHHHHHHHHHHHHCHHHHHHHHHHHHHCCCHHHHHHHHHHCCCCCCCC	CCCCCCCCCCCHHHHHHHHHHHHHHHHHHHHHHHHHHHTHHHHHHHHHHHHHTCCHHHHHHHHHHTTCCCCCC	CCCCCCCCCCCHHHHHHHHHHHHHHHHHHHHHHHHHHHTHHHHHHHHHHHHHTCCHHHHHHHHHHTTCCCCCC
train	2861	3E4WA	320	MHHHHHHMSGGLTPDQAIDAIRGTGGAQPGCRALHAKGTLYRGTFTATRDAVMLSAAPHLDGSTVPALIRFSNGSGNPKQRDGAPGVRGMAVKFTLPDGSTTDVSAQTARLLVSSTPEGFIDLLKAMRPGLTTPLRLATHLLTHPRLLGALPLLREANRIPASYATTEYHGLHAFRWIAADGSARFVRYHLVPTAAEEYLSASDARGKDPDFLTDELAARLQDGPVRFDFRVQIAGPTDSTVDPSSAWQSTQIVTVGTVTITGPDTEREHGGDIVVFDPMRVTDGIEPSDDPVLRFRTLVYSASVKLRTGVDRGAQAPPV	XXXXXXXXXXCCCHHHHHHHHHHTTCCCTTSCSSSCSEEEEEEEEEECTTGGGTCCCGGGSSCEEEEEEEEEESSSCTTCCTTSSCCEEEEEEEECTTSCEEEEEEESCSSCSCSSHHHHHHHHHHTSSSTTHHHHHHHHHHHCHHHHTTHHHHHHHTCEESCGGGSCEEEEEEEEEECTTSCEEEEEEEEEESSCCCEECHHHHHTSCTTHHHHHHHHHHHHSCEEEEEEEEECCTTCCSSCTTSCCCCCCEEEEEEEEEEEECCSSSSTTCCCCCCTTCCCTTEEECSCHHHHHHHHHHHHHHHHHHSCCCXXXXXXX	XXXXXXXXXXCCCHHHHHHHHHHCCCCCCCCCCCCCCEEEEEEEEEECCCHHHCCCCHHHCCCEEEEEEEEEECCCCCCCCCCCCCCEEEEEEEECCCCCEEEEEEECCCCCCCCCHHHHHHHHHHCCCCCCHHHHHHHHHHHCHHHHCCHHHHHHHCCEECCHHHCCEEEEEEEEEECCCCCEEEEEEEEEECCCCCEECHHHHHCCCCCHHHHHHHHHHHHCCEEEEEEEEECCCCCCCCCCCCCCCCCCEEEEEEEEEEEECCCCCCCCCCCCCCCCCCCCCEEECCCHHHHHHHHHHHHHHHHHHCCCCXXXXXXX	XXXXXXXXXXCCCHHHHHHHHHHCCCCCCCCCCCCCCEEEEEEEEEECCCCCCCCCCCCCCCCEEEEEEEEEECCCCCCCCCCCCCCEEEEEEEECCCCCEEEEEEECCCCCCCCCHHHHHHHHHHCCCCCCHHHHHHHHHHHCHHHHCCHHHHHHHCCEECCCCCCCEEEEEEEEEECCCCCEEEEEEEEEECCCCCEECHHHHHCCCCCHHHHHHHHHHHHCCEEEEEEEEECCCCCCCCCCCCCCCCCCEEEEEEEEEEEECCCCCCCCCCCCCCCCCCCCCEEECCCHHHHHHHHHHHHHHHHHHCCCCXXXXXXX	XXXXXXXXXXCCCHHHHHHHHHHTTCCCTTCCCCCCCEEEEEEEEEECTTCCCTCCCCCCCCCEEEEEEEEEECCCCTTCCTTCCCCEEEEEEEECTTCCEEEEEEECCCCCCCCCHHHHHHHHHHTCCCTTHHHHHHHHHHHCHHHHTTHHHHHHHTCEECCCCCCCEEEEEEEEEECTTCCEEEEEEEEEECCCCCEECHHHHHTCCTTHHHHHHHHHHHHCCEEEEEEEEECCTTCCCCCTTCCCCCCCEEEEEEEEEEEECCCCCCTTCCCCCCTTCCCTTEEECCCHHHHHHHHHHHHHHHHHHCCCCXXXXXXX	XXXXXXXXXXCCCHHHHHHHHHHTTCCCTTCCCCCCCEEEEEEEEEECTTGGGTCCCGGGCCCEEEEEEEEEECCCCTTCCTTCCCCEEEEEEEECTTCCEEEEEEECCCCCCCCCHHHHHHHHHHTCCCTTHHHHHHHHHHHCHHHHTTHHHHHHHTCEECCGGGCCEEEEEEEEEECTTCCEEEEEEEEEECCCCCEECHHHHHTCCTTHHHHHHHHHHHHCCEEEEEEEEECCTTCCCCCTTCCCCCCCEEEEEEEEEEEECCCCCCTTCCCCCCTTCCCTTEEECCCHHHHHHHHHHHHHHHHHHCCCCXXXXXXX
train	2862	3T48A	81	GSTGSHTYQHQALVDQLHELIANTDLNKLSYLNLDAFQKRDILAAHYIAKSAIRTKNLDQMTKAKQRLESIYNSISNPLHS	XXXXXXXXCHHHHHHHHHHHHHHTCGGGGGGGCCCHHHHHHHHHHHHHHHHHHHTTCHHHHHHHHHHHHHHHHHHHSCCXX	XXXXXXXXCHHHHHHHHHHHHHHCCHHHHHHHCCCHHHHHHHHHHHHHHHHHHHCCCHHHHHHHHHHHHHHHHHHHCCCXX	XXXXXXXXCHHHHHHHHHHHHHHCCCCCCCCCCCCHHHHHHHHHHHHHHHHHHHCCCHHHHHHHHHHHHHHHHHHHCCCXX	XXXXXXXXCHHHHHHHHHHHHHHTCCCCCCCCCCCHHHHHHHHHHHHHHHHHHHTTCHHHHHHHHHHHHHHHHHHHCCCXX	XXXXXXXXCHHHHHHHHHHHHHHTCGGGGGGGCCCHHHHHHHHHHHHHHHHHHHTTCHHHHHHHHHHHHHHHHHHHCCCXX
train	2863	5TDUB	308	MSFESKKPMRTWSHLAEMRKKPSEYDIVSRKLHYSTNNPDSPWELSPDSPMNLWYKQYRNASPLKHDNWDAFTDPDQLVYRTYNLMQDGQESYVQSLFDQFNEREHDQMVREGWEHTMARCYSPLRYLFHCLQMSSAYVQQMAPASTISNCCILQTADSLRWLTHTAYRTHELSLTYPDAGLGEHERELWEKEPGWQGLRELMEKQLTAFDWGEAFVSLNLVVKPMIVESIFKPLQQQAWENNDTLLPLLIDSQLKDAERHSRWSKALVKHALENPDNHAVIEGWIEKWRPLADRAAEAYLSMLSSDI	XCCCCCCCCSSCTTTTTCSSCCCHHHHHHSSCCGGGSCTTCSSSSCTTSHHHHHHHHHTTTCSCCCTTGGGCCCTTCCCHHHHHHHHHHHHHHHHHHHHHHHHTTGGGGSCTTHHHHHHHHTTTHHHHHHHHHHHHHHHHHHCSSHHHHHHHHHHHHHHHHHHHHHHHHHHHHHHHCTTSCTTTSHHHHHHHCHHHHHHHHHHHHHTTCCSHHHHHHHHHHTHHHHHHHHTHHHHHHHHHHTTCCHHHHHHHHHHHHHHHHHHHHHHHHHHHTTSTTHHHHHHHHHHHHHHHHHHHHHHHHHHHTCXX	XCCCCCCCCCCCCCCCCCCCCCCHHHHHHCCCCHHHCCCCCCCCCCCCCHHHHHHHHHCCCCCCCCCCHHHCCCCCCCCHHHHHHHHHHHHHHHHHHHHHHHHCCHHHHCCCCHHHHHHHHCCCHHHHHHHHHHHHHHHHHHCCCHHHHHHHHHHHHHHHHHHHHHHHHHHHHHHHCCCCCCCCCHHHHHHHCHHHHHHHHHHHHHCCCCCHHHHHHHHHHCHHHHHHHHCHHHHHHHHHHCCCCHHHHHHHHHHHHHHHHHHHHHHHHHHHCCCCCHHHHHHHHHHHHHHHHHHHHHHHHHHHCCXX	XCCCCCCCCCCCCCCCCCCCCCCHHHHHHCCCCCCCCCCCCCCCCCCCCHHHHHHHHHCCCCCCCCCCCCCCCCCCCCCHHHHHHHHHHHHHHHHHHHHHHHHCCCCCCCCCCHHHHHHHHCCCHHHHHHHHHHHHHHHHHHCCCHHHHHHHHHHHHHHHHHHHHHHHHHHHHHHHCCCCCCCCCHHHHHHHCHHHHHHHHHHHHHCCCCCHHHHHHHHHHCHHHHHHHHCHHHHHHHHHHCCCCHHHHHHHHHHHHHHHHHHHHHHHHHHHCCCCCHHHHHHHHHHHHHHHHHHHHHHHHHHHCCXX	XCCCCCCCCCCCTTTTTCCCCCCHHHHHHCCCCCCCCCTTCCCCCCTTCHHHHHHHHHTTTCCCCCTTCCCCCCTTCCCHHHHHHHHHHHHHHHHHHHHHHHHTTCCCCCCTTHHHHHHHHTTTHHHHHHHHHHHHHHHHHHCCCHHHHHHHHHHHHHHHHHHHHHHHHHHHHHHHCTTCCTTTCHHHHHHHCHHHHHHHHHHHHHTTCCCHHHHHHHHHHTHHHHHHHHTHHHHHHHHHHTTCCHHHHHHHHHHHHHHHHHHHHHHHHHHHTTCTTHHHHHHHHHHHHHHHHHHHHHHHHHHHTCXX	XCCCCCCCCCCCTTTTTCCCCCCHHHHHHCCCCGGGCCTTCCCCCCTTCHHHHHHHHHTTTCCCCCTTGGGCCCTTCCCHHHHHHHHHHHHHHHHHHHHHHHHTTGGGGCCTTHHHHHHHHTTTHHHHHHHHHHHHHHHHHHCCCHHHHHHHHHHHHHHHHHHHHHHHHHHHHHHHCTTCCTTTCHHHHHHHCHHHHHHHHHHHHHTTCCCHHHHHHHHHHTHHHHHHHHTHHHHHHHHHHTTCCHHHHHHHHHHHHHHHHHHHHHHHHHHHTTCTTHHHHHHHHHHHHHHHHHHHHHHHHHHHTCXX
train	2864	3NI0A	99	ANSVACRDGLRAQAECRNTTHLLQRQLTRTQDSLLQAETQANSCNLTVVTLQESLEKKVSQALEQQARIKELENEVTKLNQELENLRIQKETSSTVQVN	XXXXCTHHHHHHHHHHHHHHHHHHHHHHHHHHHHHHHHHHHHHHHHHHHHHHHHHHHHHHHHHHHHHHHHHHHHHHHHHHHHHHHHHHHHHTTTCCCCC	XXXXCCHHHHHHHHHHHHHHHHHHHHHHHHHHHHHHHHHHHHHHHHHHHHHHHHHHHHHHHHHHHHHHHHHHHHHHHHHHHHHHHHHHHHHCCCCCCCC	XXXXCCHHHHHHHHHHHHHHHHHHHHHHHHHHHHHHHHHHHHHHHHHHHHHHHHHHHHHHHHHHHHHHHHHHHHHHHHHHHHHHHHHHHHHCCCCCCCC	XXXXCTHHHHHHHHHHHHHHHHHHHHHHHHHHHHHHHHHHHHHHHHHHHHHHHHHHHHHHHHHHHHHHHHHHHHHHHHHHHHHHHHHHHHHTTTCCCCC	XXXXCTHHHHHHHHHHHHHHHHHHHHHHHHHHHHHHHHHHHHHHHHHHHHHHHHHHHHHHHHHHHHHHHHHHHHHHHHHHHHHHHHHHHHHTTTCCCCC
train	2865	5HKEA	333	MCTAITLNGNSNYFGRNLDLDFSYGEEVIITPAEYEFKFRKEKAIKNHKSLIGVGIVANDYPLYFDAINEDGLGMAGLNFPGNAYYSDALENDKDNITPFEFIPWILGQCSDVNEARNLVEKINLINLSFSEQLPLAGLHWLIADREKSIVVEVTKSGVHIYDNPIGILTNNPEFNYQMYNLNKYRNLSISTPQNTFSDSVDLKVDGTGFGGIGLPGDVSPESRFVRATFSKLNSSKGMTVEEDITQFFHILGTVEQIKGVNKTESGKEEYTVYSNCYDLDNKTLYYTTYENRQIVAVTLNKDKDGNRLVTYPFERKQIINKLNLERHHHHHH	XCEEEEEESSSEEEEEEEEESSCCCCEEEEECTTSCBCCSSSCCBCSCCCEEEEEEEETTEEEEEEEEETTSCEEEEEECTTTCCCBSSCCTTSEEECGGGHHHHHHHHCSSHHHHHHHHTTEEEBCCCSBTTBCCCCEEEEEECSSCEEEEEEETTEEEEEECTTCEECSSSCHHHHHHHGGGGTTCCSBCCCCCSCTTSCCCCCSSCGGGTTCBCSCSHHHHHHHHHHHHHHCCCCSSHHHHHHHHHHHHHTTCCCTTSCBCTTSCBCEEEEEEEEETTTTEEEEEETTEEEEEEEECXXXXXCCSCEEEECCCSCCCEECXXXXXXXXXX	XCEEEEEECCCEEEEEEEEECCCCCCEEEEECCCCCECCCCCCCECCCCCEEEEEEEECCEEEEEEEEECCCCEEEEEECCCCCCCECCCCCCCEEECHHHHHHHHHHHCCCHHHHHHHHCCEEEECCCCECCECCCCEEEEEECCCCEEEEEEECCEEEEEECCCCEECCCCCHHHHHHHHHHHCCCCCECCCCCCCCCCCCCCCCCCHHHCCCECCCCHHHHHHHHHHHHHHCCCCCCHHHHHHHHHHHHHCCCCCCCCCECCCCCECEEEEEEEEECCCCEEEEEECCEEEEEEEECXXXXXCCCCEEEECCCCCCCEECXXXXXXXXXX	XCEEEEEECCCEEEEEEEEECCCCCCEEEEECCCCCCCCCCCCCCCCCCCEEEEEEEECCEEEEEEEEECCCCEEEEEECCCCCCCCCCCCCCCEEECCCCHHHHHHHHCCCHHHHHHHHCCEEECCCCCCCCCCCCCEEEEEECCCCEEEEEEECCEEEEEECCCCEECCCCCHHHHHHHCCCCCCCCCCCCCCCCCCCCCCCCCCCCCCCCCCCCCCCHHHHHHHHHHHHHHCCCCCCHHHHHHHHHHHHHCCCCCCCCCCCCCCCCCEEEEEEEEECCCCEEEEEECCEEEEEEEECXXXXXCCCCEEEECCCCCCCEECXXXXXXXXXX	XCEEEEEECCCEEEEEEEEECCCCCCEEEEECTTCCCCCCCCCCCCCCCCEEEEEEEETTEEEEEEEEETTCCEEEEEECTTTCCCCCCCCTTCEEECCCCHHHHHHHHCCCHHHHHHHHTTEEECCCCCCTTCCCCCEEEEEECCCCEEEEEEETTEEEEEECTTCEECCCCCHHHHHHHCCCCTTCCCCCCCCCCCTTCCCCCCCCCCCCTTCCCCCCHHHHHHHHHHHHHHCCCCCCHHHHHHHHHHHHHTTCCCTTCCCCTTCCCCEEEEEEEEETTTTEEEEEETTEEEEEEEECXXXXXCCCCEEEECCCCCCCEECXXXXXXXXXX	XCEEEEEECCCEEEEEEEEECCCCCCEEEEECTTCCCCCCCCCCCCCCCCEEEEEEEETTEEEEEEEEETTCCEEEEEECTTTCCCCCCCCTTCEEECGGGHHHHHHHHCCCHHHHHHHHTTEEECCCCCCTTCCCCCEEEEEECCCCEEEEEEETTEEEEEECTTCEECCCCCHHHHHHHGGGGTTCCCCCCCCCCCTTCCCCCCCCCGGGTTCCCCCCHHHHHHHHHHHHHHCCCCCCHHHHHHHHHHHHHTTCCCTTCCCCTTCCCCEEEEEEEEETTTTEEEEEETTEEEEEEEECXXXXXCCCCEEEECCCCCCCEECXXXXXXXXXX
train	2866	1XDYB	298	DLLSWFKGNDRPPAPAGKALEFSKPAAWQNNLPLTPADKVSGYNNFYEFGLDKADPAANAGSLKTDPWTLKISGEVAKPLTLDHDDLTRRFPLEERIYRMRCVEAWSMVVPWIGFPLHKLLALAEPTSNAKYVAFETIYAPEQMPGQQDRFIGGGLKYPYVEGLRLDEAMHPLTLMTVGVYGKALPPQNGAPVRLIVPWKYGFKGIKSIVSIKLTRERPPTTWNLAAPDEYGFYANVNPYVDHPRWSQATERFIGSGGILDVQRQPTLLFNGYADQVASLYRGLDLRENFLEHHHHHH	XXXXXXXXXXXXXXXXXXXCCCBCCGGGCCCCCCCCHHHHTTSCCCGGGCSSTTHHHHHGGGSCCSSCEEEEEESBSSCEEEEHHHHTTSSCCEEEEEEEEETTTEEEEEEEEEEEHHHHHHHHCBCTTCCEEEEEECCCTTTCGGGTCTTTTTTCCSSCEEEEEHHHHTSTTCEEEEEETTEECCGGGTSSCEEECTTBCGGGSCCSEEEEEEESSCCCCHHHHHCTTTCCSSCBCCTTSCBTTBCCSEEEECCCCXXXXXCEEECCGGGGTHHHHHHHHTTCCCXXXXXXXXXXXX	XXXXXXXXXXXXXXXXXXXCCCECCHHHCCCCCCCCHHHHCCCCCCHHHCCCCCHHHHHHHHCCCCCCEEEEEECECCCEEEEHHHHCCCCCCEEEEEEEEECCCEEEEEEEEEEEHHHHHHHHCECCCCCEEEEEECCCCCCCHHHCCCCCCCCCCCCCEEEEEHHHHCCCCCEEEEEECCEECCHHHCCCCEEECCCECHHHCCCCEEEEEEECCCCCCHHHHHCCCCCCCCCECCCCCCECCECCCEEEECCCCXXXXXCEEECCHHHHCHHHHHHHHCCCCCXXXXXXXXXXXX	XXXXXXXXXXXXXXXXXXXCCCCCCCCCCCCCCCCCHHHHCCCCCCCCCCCCCCHHHHHCCCCCCCCCEEEEEECCCCCEEEEHHHHCCCCCCEEEEEEEEECCCEEEEEEEEEEEHHHHHHHHCCCCCCCEEEEEECCCCCCCCCCCCCCCCCCCCCCCEEEEEHHHHCCCCCEEEEEECCEECCCCCCCCCEEECCCCCCCCCCCCEEEEEEECCCCCCHHHHHCCCCCCCCCCCCCCCCCCCCCCCEEEECCCCXXXXXCEEECCCCCCCHHHHHHHHCCCCCXXXXXXXXXXXX	XXXXXXXXXXXXXXXXXXXCCCCCCCCCCCCCCCCCHHHHTTCCCCCCCCCCTTHHHHHCCCCCCCCCEEEEEECCCCCEEEEHHHHTTCCCCEEEEEEEEETTTEEEEEEEEEEEHHHHHHHHCCCTTCCEEEEEECCCTTTCCCCTCTTTTTTCCCCCEEEEEHHHHTCTTCEEEEEETTEECCCCCTCCCEEECTTCCCCCCCCCEEEEEEECCCCCCHHHHHCTTTCCCCCCCCTTCCCTTCCCCEEEECCCCXXXXXCEEECCCCCCTHHHHHHHHTTCCCXXXXXXXXXXXX	XXXXXXXXXXXXXXXXXXXCCCCCCGGGCCCCCCCCHHHHTTCCCCGGGCCCTTHHHHHGGGCCCCCCEEEEEECCCCCEEEEHHHHTTCCCCEEEEEEEEETTTEEEEEEEEEEEHHHHHHHHCCCTTCCEEEEEECCCTTTCGGGTCTTTTTTCCCCCEEEEEHHHHTCTTCEEEEEETTEECCGGGTCCCEEECTTCCGGGCCCCEEEEEEECCCCCCHHHHHCTTTCCCCCCCCTTCCCTTCCCCEEEECCCCXXXXXCEEECCGGGGTHHHHHHHHTTCCCXXXXXXXXXXXX
train	2867	5C82A	190	MGTTLDDTAYRYRTSVPGDAEAIEALDGSFTTDTVFRVTATGDGFTLREVPVDPPLTKVFPDDESDDESDDGEDGDPDSRTFVAYGDDGDLAGFVVVSYSGWNRRLTVEDIEVAPEHRGHGVGRALMGLATEFARERGAGHLWLEVTNVNAPAIHAYRRMGFTLCGLDTALYDGTASDGEQALYMSMPCP	XXXXXXXCCCEEEECCGGGHHHHHHSCCCEEEEEEEEEEECSSCEEEEEEEEEEEEEECCCCXXXXXXXXXXXXXCCSEEEEEEECTTSCEEEEEEEEEETTTTEEEEEEEEECGGGTTTTHHHHHHHHHHHHHHHHTCSEEEEEEETTCHHHHHHHHTTTCEEEEEETTTTTTSTTTTCCEEEEEEECC	XXXXXXXCCCEEEECCHHHHHHHHHCCCCEEEEEEEEEEECCCCEEEEEEEEEEEEEECCCCXXXXXXXXXXXXXCCCEEEEEEECCCCCEEEEEEEEEECCCCEEEEEEEEECHHHCCCCHHHHHHHHHHHHHHHHCCCEEEEEEECCCHHHHHHHHCCCCEEEEEECCCCCCCCCCCCCEEEEEEECC	XXXXXXXCCCEEEECCCCCHHHHHHCCCCEEEEEEEEEEECCCCEEEEEEEEEEEEEECCCCXXXXXXXXXXXXXCCCEEEEEEECCCCCEEEEEEEEEECCCCEEEEEEEEECCCCCCCCHHHHHHHHHHHHHHHHCCCEEEEEEECCCHHHHHHHHCCCCEEEEEECCCCCCCCCCCCCEEEEEEECC	XXXXXXXCCCEEEECCCCCHHHHHHCCCCEEEEEEEEEEECCCCEEEEEEEEEEEEEECCCCXXXXXXXXXXXXXCCCEEEEEEECTTCCEEEEEEEEEETTTTEEEEEEEEECCCCTTTTHHHHHHHHHHHHHHHHTCCEEEEEEETTCHHHHHHHHTTTCEEEEEETTTTTTCTTTTCCEEEEEEECC	XXXXXXXCCCEEEECCGGGHHHHHHCCCCEEEEEEEEEEECCCCEEEEEEEEEEEEEECCCCXXXXXXXXXXXXXCCCEEEEEEECTTCCEEEEEEEEEETTTTEEEEEEEEECGGGTTTTHHHHHHHHHHHHHHHHTCCEEEEEEETTCHHHHHHHHTTTCEEEEEETTTTTTCTTTTCCEEEEEEECC
train	2868	3BVXA	1045	RSSHHHHHHGEFDDPIRPPLKVARSPRPGQCQDVVQDVPNVDVQMLELYDRMSFKDIDGGVWKQGWNIKYDPLKYNAHHKLKVFVVPHSHNDPGWIQTFEEYYQHDTKHILSNALRHLHDNPEMKFIWAEISYFARFYHDLGENKKLQMKSIVKNGQLEFVTGGWVMPDEANSHWRNVLLQLTEGQTWLKQFMNVTPTASWAIAPFGHSPTMPYILQKSGFKNMLIQRTHYSVKKELAQQRQLEFLWRQIWDNKGDTALFTHMMPFYSYDIPHTCGPDPKVCCQFDFKRMGSFGLSCPWKVPPRTISDQNVAARSDLLVDQWKKKAELYRTNVLLIPLGDDFRFKQNTEWDVQRVNYERLFEHINSQAHFNVQAQFGTLQEYFDAVHQAERAGQAEFPTLSGDFFTYADRSDNYWSGYYTSRPYHKRMDRVLMHYVRAAEMLSAWHSWDGMARIEERLEQARRELSLFQHHDGITGTAKTHVVVDYEQRMQEALKACQMVMQQSVYRLLTKPSIYSPDFSFSYFTLDDSRWPGSGVEDSRTTIILGEDILPSKHVVMHNTLPHWREQLVDFYVSSPFVSVTDLANNPVEAQVSPVWSWHHDTLTKTIHPQGSTTKYRIIFKARVPPMGLATYVLTISDSKPEHTSYASNLLLRKNPTSLPLGQYPEDVKFGDPREISLRVGNGPTLAFSEQGLLKSIQLTQDSPHVPVHFKFLKYGVRSHGDRSGAYLFLPNGPASPVELGQPVVLVTKGKLESSVSVGLPSVVHQTIMRGGAPEIRNLVDIGSLDNTEIVMRLETHIDSGDIFYTDLNGLQFIKRRRLDKLPLQANYYPIPSGMFIEDANTRLTLLTGQPLGGSSLASGELEIMQDRRLASDDERGLGQGVLDNKPVLHIYRLVLEKVNNCVRPSKLHPAGYLTSAAHKASQSLLDPLDKFIFAENEWIGAQGQFGGDHPSAREDLDVSVMRRLTKSSAKTQRVGYVLHRTNLMQCGTPEEHTQKLDVCHLLPNVARCERTTLTFLQNLEHLDGMVAPEVCPMETAAYVSSHSS	XXXXXXXXXXXXXXXXXXXXXXXXXXXXXCCCCSSSCCCCCSEEHHHHHHHCCCCCCCCSSSTTSCCCCCCGGGSBTTBCEEEEEEEEEECCSSSSSCHHHHHHHTHHHHHHHHHHHHHHCTTCCEEECCHHHHHHHHHHSCHHHHHHHHHHHHTTSEEESSCCSSCBCSSSCCHHHHHHHHHHHHHHHHHHHCCCCCEEEECCSSSBCTHHHHHHHTTTCCEEEECCCCHHHHHHHHHTTCSEEEECCTTCSSCTTCEEEEECCSSCSSGGGTSSSCHHHHGGGCGGGSSTTSCCCTTSCCCCCCCTTTHHHHHHHHHHHHHHHHTTSSSSEEEEEEEEETCSCSHHHHHHHHHHHHHHHHHHHHCGGGCEEEEECCHHHHHHHHHHHHHTTSCCCCEEESCBCSCEEETTEECCGGGTSSHHHHHHHHHHHHHHHHHHHHHHTSCCCGGGCHHHHHHHHHHHHHHHTBTTTTTSCSCHHHHHHHHHHHHHHHHHHHHHHHHHHHHHTBCTTTCCCCTTSCSEEEECSSSSCTTTCCCCCEECCBTTTBSEEEEEEEECSSSCEEEEEEEEESCSCEEEEETTCCEECEEEEEEEEEEEETTTTEEEEEEEEEEEEEEEEEEECTTEEEEEEEEECSSCCTTEEECEEEEECSSCCCCCCTTCSSCCEEECCCCEEEECTTSCEEEECTTSCEEEEECSTTSCCEEEEEEEEEECBCSSSCCCCSSCCCBSSSCEECCCCSCCEEEEECSSCEEEEEEETTEEEEEEESSSSCEEEEEECCTTCTTEEEEEEEEECCCCTTEEEEEETTTEEEEEECCTTSCGGGGCEEESSEEEEECSSEEEEEEESSCEEEECCSTTEEEEEEEEEBCSCCSSSCCSCBCCCCCEEEEEEEEEEECTTSCCCCTTCSEECCCHHHHHHHHHHHSCCEEEEECSSCCTTBCSEECTTSCCCCTTEEEEEEEECSCTTCSEEEEEEEEEECCCCCCSCCCCCCCCCCGGGSSSSEEEEEEECTTSCSEEEECGGGCCCCCCTTCEEEEEEEEEC	XXXXXXXXXXXXXXXXXXXXXXXXXXXXXCCCCCCCCCCCCCEEHHHHHHHCCCCCCCCCCCCCCCCCCCCHHHCECCECEEEEEEEEEECCCCCCCCHHHHHHHCHHHHHHHHHHHHHHCCCCCEEECCHHHHHHHHHHCCHHHHHHHHHHHHCCCEEECCCCCCCECCCCCCHHHHHHHHHHHHHHHHHHHCCCCCEEEECCCCCECCHHHHHHHCCCCCEEEECCCCHHHHHHHHHCCCCEEEECCCCCCCCCCCEEEEECCCCCCCHHHCCCCCHHHHHHHCHHHCCCCCCCCCCCCCCCCCCCCCHHHHHHHHHHHHHHHHCCCCCCEEEEEEEEECCCCCHHHHHHHHHHHHHHHHHHHHCHHHCEEEEECCHHHHHHHHHHHHHCCCCCCCEEECCECCCEEECCEECCHHHCCCHHHHHHHHHHHHHHHHHHHHHHCCCCCHHHCHHHHHHHHHHHHHHHCECCCCCCCCCHHHHHHHHHHHHHHHHHHHHHHHHHHHHHCECCCCCCCCCCCCCEEEECCCCCCCCCCCCCCEECCECCCECEEEEEEEECCCCCEEEEEEEEECCCCEEEEECCCCEECEEEEEEEEEEEECCCCEEEEEEEEEEEEEEEEEEECCCEEEEEEEEECCCCCCCEEECEEEEECCCCCCCCCCCCCCCCEEECCCCEEEECCCCCEEEECCCCCEEEEECCCCCCCEEEEEEEEEECECCCCCCCCCCCCCECCCCEECCCCCCCEEEEECCCCEEEEEEECCEEEEEEECCCCCEEEEEECCCCCCCEEEEEEEEECCCCCCEEEEEECCCEEEEEECCCCCCHHHHCEEECCEEEEECCCEEEEEEECCCEEEECCCCCEEEEEEEEEECCCCCCCCCCCECCCCCEEEEEEEEEEECCCCCCCCCCCCEECCCHHHHHHHHHHHCCCEEEEECCCCCCCECCEECCCCCCCCCCEEEEEEEECCCCCCCEEEEEEEEEECCCCCCCCCCCCCCCCCHHHCCCCEEEEEEECCCCCCEEEECHHHCCCCCCCCCEEEEEEEEEC	XXXXXXXXXXXXXXXXXXXXXXXXXXXXXCCCCCCCCCCCCCEEHHHHHHHCCCCCCCCCCCCCCCCCCCCCCCCCCCCCEEEEEEEEEECCCCCCCCHHHHHHHCHHHHHHHHHHHHHHCCCCCEEECCHHHHHHHHHHCCHHHHHHHHHHHHCCCEEECCCCCCCCCCCCCCHHHHHHHHHHHHHHHHHHHCCCCCEEEECCCCCCCCHHHHHHHCCCCCEEEECCCCHHHHHHHHHCCCCEEEECCCCCCCCCCCEEEEECCCCCCCCCCCCCCCHHHHCCCCCCCCCCCCCCCCCCCCCCCCCCCCHHHHHHHHHHHHHHHHCCCCCCEEEEEEEEECCCCCHHHHHHHHHHHHHHHHHHHHCCCCCEEEEECCHHHHHHHHHHHHHCCCCCCCEEECCCCCCEEECCEECCCCCCCCHHHHHHHHHHHHHHHHHHHHHHCCCCCCCCCHHHHHHHHHHHHHHHCCCCCCCCCCCHHHHHHHHHHHHHHHHHHHHHHHHHHHHHCCCCCCCCCCCCCCCEEEECCCCCCCCCCCCCCEECCCCCCCCEEEEEEEECCCCCEEEEEEEEECCCCEEEEECCCCEECEEEEEEEEEEEECCCCEEEEEEEEEEEEEEEEEEECCCEEEEEEEEECCCCCCCEEECEEEEECCCCCCCCCCCCCCCCEEECCCCEEEECCCCCEEEECCCCCEEEEECCCCCCCEEEEEEEEEECCCCCCCCCCCCCCCCCCCCEECCCCCCCEEEEECCCCEEEEEEECCEEEEEEECCCCCEEEEEECCCCCCCEEEEEEEEECCCCCCEEEEEECCCEEEEEECCCCCCCCCCCEEECCEEEEECCCEEEEEEECCCEEEECCCCCEEEEEEEEECCCCCCCCCCCCCCCCCCEEEEEEEEEEECCCCCCCCCCCCEECCCHHHHHHHHHHHCCCEEEEECCCCCCCCCCEECCCCCCCCCCEEEEEEEECCCCCCCEEEEEEEEEECCCCCCCCCCCCCCCCCCCCCCCCEEEEEEECCCCCCEEEECCCCCCCCCCCCCEEEEEEEEEC	XXXXXXXXXXXXXXXXXXXXXXXXXXXXXCCCCCCCCCCCCCEEHHHHHHHCCCCCCCCCCCTTCCCCCCCCCCCCTTCCEEEEEEEEEECCCCCCCCHHHHHHHTHHHHHHHHHHHHHHCTTCCEEECCHHHHHHHHHHCCHHHHHHHHHHHHTTCEEECCCCCCCCCCCCCCHHHHHHHHHHHHHHHHHHHCCCCCEEEECCCCCCCTHHHHHHHTTTCCEEEECCCCHHHHHHHHHTTCCEEEECCTTCCCCTTCEEEEECCCCCCCCCCTCCCCHHHHCCCCCCCCCTTCCCCTTCCCCCCCCTTTHHHHHHHHHHHHHHHHTTCCCCEEEEEEEEETCCCCHHHHHHHHHHHHHHHHHHHHCCCCCEEEEECCHHHHHHHHHHHHHTTCCCCCEEECCCCCCEEETTEECCCCCTCCHHHHHHHHHHHHHHHHHHHHHHTCCCCCCCCHHHHHHHHHHHHHHHTCTTTTTCCCCHHHHHHHHHHHHHHHHHHHHHHHHHHHHHTCCTTTCCCCTTCCCEEEECCCCCCTTTCCCCCEECCCTTTCCEEEEEEEECCCCCEEEEEEEEECCCCEEEEETTCCEECEEEEEEEEEEEETTTTEEEEEEEEEEEEEEEEEEECTTEEEEEEEEECCCCCTTEEECEEEEECCCCCCCCCTTCCCCCEEECCCCEEEECTTCCEEEECTTCCEEEEECCTTCCCEEEEEEEEEECCCCCCCCCCCCCCCCCCCCEECCCCCCCEEEEECCCCEEEEEEETTEEEEEEECCCCCEEEEEECCTTCTTEEEEEEEEECCCCTTEEEEEETTTEEEEEECCTTCCCCCCCEEECCEEEEECCCEEEEEEECCCEEEECCCTTEEEEEEEEECCCCCCCCCCCCCCCCCCEEEEEEEEEEECTTCCCCCTTCCEECCCHHHHHHHHHHHCCCEEEEECCCCCTTCCCEECTTCCCCCTTEEEEEEEECCCTTCCEEEEEEEEEECCCCCCCCCCCCCCCCCCCCCCCCEEEEEEECTTCCCEEEECCCCCCCCCCTTCEEEEEEEEEC	XXXXXXXXXXXXXXXXXXXXXXXXXXXXXCCCCCCCCCCCCCEEHHHHHHHCCCCCCCCCCCTTCCCCCCCGGGCCTTCCEEEEEEEEEECCCCCCCCHHHHHHHTHHHHHHHHHHHHHHCTTCCEEECCHHHHHHHHHHCCHHHHHHHHHHHHTTCEEECCCCCCCCCCCCCCHHHHHHHHHHHHHHHHHHHCCCCCEEEECCCCCCCTHHHHHHHTTTCCEEEECCCCHHHHHHHHHTTCCEEEECCTTCCCCTTCEEEEECCCCCCCGGGTCCCCHHHHGGGCGGGCCTTCCCCTTCCCCCCCCTTTHHHHHHHHHHHHHHHHTTCCCCEEEEEEEEETCCCCHHHHHHHHHHHHHHHHHHHHCGGGCEEEEECCHHHHHHHHHHHHHTTCCCCCEEECCCCCCEEETTEECCGGGTCCHHHHHHHHHHHHHHHHHHHHHHTCCCCGGGCHHHHHHHHHHHHHHHTCTTTTTCCCCHHHHHHHHHHHHHHHHHHHHHHHHHHHHHTCCTTTCCCCTTCCCEEEECCCCCCTTTCCCCCEECCCTTTCCEEEEEEEECCCCCEEEEEEEEECCCCEEEEETTCCEECEEEEEEEEEEEETTTTEEEEEEEEEEEEEEEEEEECTTEEEEEEEEECCCCCTTEEECEEEEECCCCCCCCCTTCCCCCEEECCCCEEEECTTCCEEEECTTCCEEEEECCTTCCCEEEEEEEEEECCCCCCCCCCCCCCCCCCCCEECCCCCCCEEEEECCCCEEEEEEETTEEEEEEECCCCCEEEEEECCTTCTTEEEEEEEEECCCCTTEEEEEETTTEEEEEECCTTCCGGGGCEEECCEEEEECCCEEEEEEECCCEEEECCCTTEEEEEEEEECCCCCCCCCCCCCCCCCCEEEEEEEEEEECTTCCCCCTTCCEECCCHHHHHHHHHHHCCCEEEEECCCCCTTCCCEECTTCCCCCTTEEEEEEEECCCTTCCEEEEEEEEEECCCCCCCCCCCCCCCCCGGGCCCCEEEEEEECTTCCCEEEECGGGCCCCCCTTCEEEEEEEEEC
train	2869	5DCQD	271	ALYYGWNDGTRQSSPYFLYVSPKNAPKRELKDEYVVYCFNKKLYWPDQWESIYSNFNDIRSPYNDLPVYEKKLGYDGIFKQYAPDYKKDISDIASALVAVLSNGYPTNKSQLSTSYHLNNDSSRKVTQLAIWYFSDSLTKEYLKDTGGYNLNDMEKKALDFLISKGEDSKLKSEQSNYSLDIYVYQSGGHDHMKDYQNLLGSTLIPKEPLKPQLGGFSGHNGNGLSGLEGGSSGSQETNEDGKKGLIGFHGGLSGSEGKRDPFQDHHHHHH	CEEEEEECSCCSSSSCCEEEEETTSCBCCCCGGGEEEESCTTSBCCCBCCTTCCBGGGSCTTTTCCCEEEEEECCHHHHHHHCTTSCTTCSCHHHHHHHHHHHSTTTTHHHHHHHHCCCHHHHHHHHHHHHHHHHSCCCHHHHHTTSSCCCCHHHHHHHHHHHHHHHHCXXXXXXXCCBCEEEEEEECCTTTSSCBCCEEECSCBCXXXXXXXXXXXXXXXXXXXXXXXXXXXXXXXXXXXXXXXXXXXXXXXXXXXXXXXXXXXXXXXXX	CEEEEEECCCCCCCCCCEEEEECCCCECCCCHHHEEEECCCCCECCCECCCCCCEHHHCCCCCCCCCEEEEEECCHHHHHHHCCCCCCCCCCHHHHHHHHHHHCCCCCHHHHHHHHCCCHHHHHHHHHHHHHHHHCCCCHHHHHCCCCCCCCHHHHHHHHHHHHHHHHCXXXXXXXCCECEEEEEEECCCCCCCCECCEEECCCECXXXXXXXXXXXXXXXXXXXXXXXXXXXXXXXXXXXXXXXXXXXXXXXXXXXXXXXXXXXXXXXXX	CEEEEEECCCCCCCCCCEEEEECCCCCCCCCCCCEEEECCCCCCCCCCCCCCCCCCCCCCCCCCCCCEEEEEECCHHHHHHHCCCCCCCCCCHHHHHHHHHHHCCCCCHHHHHHHHCCCHHHHHHHHHHHHHHHHCCCCHHHHHCCCCCCCCHHHHHHHHHHHHHHHHCXXXXXXXCCCCEEEEEEECCCCCCCCCCCEEECCCCCXXXXXXXXXXXXXXXXXXXXXXXXXXXXXXXXXXXXXXXXXXXXXXXXXXXXXXXXXXXXXXXXX	CEEEEEECCCCCCCCCCEEEEETTCCCCCCCCCCEEEECCTTCCCCCCCCTTCCCCCCCCTTTTCCCEEEEEECCHHHHHHHCTTCCTTCCCHHHHHHHHHHHCTTTTHHHHHHHHCCCHHHHHHHHHHHHHHHHCCCCHHHHHTTCCCCCCHHHHHHHHHHHHHHHHCXXXXXXXCCCCEEEEEEECCTTTCCCCCCEEECCCCCXXXXXXXXXXXXXXXXXXXXXXXXXXXXXXXXXXXXXXXXXXXXXXXXXXXXXXXXXXXXXXXXX	CEEEEEECCCCCCCCCCEEEEETTCCCCCCCGGGEEEECCTTCCCCCCCCTTCCCGGGCCTTTTCCCEEEEEECCHHHHHHHCTTCCTTCCCHHHHHHHHHHHCTTTTHHHHHHHHCCCHHHHHHHHHHHHHHHHCCCCHHHHHTTCCCCCCHHHHHHHHHHHHHHHHCXXXXXXXCCCCEEEEEEECCTTTCCCCCCEEECCCCCXXXXXXXXXXXXXXXXXXXXXXXXXXXXXXXXXXXXXXXXXXXXXXXXXXXXXXXXXXXXXXXXX
train	2870	4N2PB	143	MLKKWEHYEHTADIGIRGYGDSLEEAFEAVAIALFDVMVNVNKVEKKEVREIEVEAEDLEALLYSFLEELLVIHDIEGLVFRDFEVKIERVNGKYRLRAKAYGEKLDLKKHEPKEEVKAITYHDMKIERLPNGKWMAQLVPDI	CCCEEEEECCEEEEEEEEEESSHHHHHHHHHHHHHHHHSCGGGCCCCEEEEEEEEESSHHHHHHHHHHHHHHHHHHHCEEEEEEEEEEEEETTEEEEEEEEEEEECCHHHHCCCCCCCBCCCTTCEEEECTTSCEEEEECCBC	CCCEEEEECCEEEEEEEEEECCHHHHHHHHHHHHHHHHCCHHHCCCCEEEEEEEEECCHHHHHHHHHHHHHHHHHHHCEEEEEEEEEEEEECCEEEEEEEEEEEECCHHHHCCCCCCCECCCCCCEEEECCCCCEEEEECCEC	CCCEEEEECCEEEEEEEEEECCHHHHHHHHHHHHHHHHCCCCCCCCCEEEEEEEEECCHHHHHHHHHHHHHHHHHHHCEEEEEEEEEEEEECCEEEEEEEEEEEECCHHHHCCCCCCCCCCCCCCEEEECCCCCEEEEECCCC	CCCEEEEECCEEEEEEEEEECCHHHHHHHHHHHHHHHHCCCCCCCCCEEEEEEEEECCHHHHHHHHHHHHHHHHHHHCEEEEEEEEEEEEETTEEEEEEEEEEEECCHHHHCCCCCCCCCCCTTCEEEECTTCCEEEEECCCC	CCCEEEEECCEEEEEEEEEECCHHHHHHHHHHHHHHHHCCGGGCCCCEEEEEEEEECCHHHHHHHHHHHHHHHHHHHCEEEEEEEEEEEEETTEEEEEEEEEEEECCHHHHCCCCCCCCCCCTTCEEEECTTCCEEEEECCCC
train	2871	5FFTA	148	AYLDEELQTELYEIKHQILQTMGVLSLQGSMLSVGDKVFSTNGQSVNFDTIKEMCTRAGGNIAVPRTPEENEAIASIAKKYNNYVYLGMIEDQTPGDFHYLDGASVSYTNWYPGEPRGQGKEKCVEMYTDGTWNDRGCLQARLAVCEF	XXXXXCCHHHHHHHHHHHHHHHHHHHHTTSCEEETTEEEEEEEEEECHHHHHHHHHHTTCEECCCCSHHHHHHHHHHHHHHTSCEEEEEEECSSTTCEEETTSCBCCSCCBCTTCCCSTTSCCEEEECTTSCEEEECTTSCEEEEEEC	XXXXXCCHHHHHHHHHHHHHHHHHHHHCCCCEEECCEEEEEEEEEECHHHHHHHHHHCCCEECCCCCHHHHHHHHHHHHHHCCCEEEEEEECCCCCCEEECCCCECCCCCECCCCCCCCCCCCEEEECCCCCEEEECCCCCEEEEEEC	XXXXXCCHHHHHHHHHHHHHHHHHHHHCCCCEEECCEEEEEEEEEECHHHHHHHHHHCCCEECCCCCHHHHHHHHHHHHHHCCCEEEEEEECCCCCCEEECCCCCCCCCCCCCCCCCCCCCCCEEEECCCCCEEEECCCCCEEEEEEC	XXXXXCCHHHHHHHHHHHHHHHHHHHHTTCCEEETTEEEEEEEEEECHHHHHHHHHHTTCEECCCCCHHHHHHHHHHHHHHTCCEEEEEEECCCTTCEEETTCCCCCCCCCCTTCCCCTTCCCEEEECTTCCEEEECTTCCEEEEEEC	XXXXXCCHHHHHHHHHHHHHHHHHHHHTTCCEEETTEEEEEEEEEECHHHHHHHHHHTTCEECCCCCHHHHHHHHHHHHHHTCCEEEEEEECCCTTCEEETTCCCCCCCCCCTTCCCCTTCCCEEEECTTCCEEEECTTCCEEEEEEC
train	2872	3U5WA	148	GPGSMLITEMSDYDIREMIQHKHVGRLGYVVDDRPIIVPMTFRFSGGSFYSFTTDGQKTNAMRKNDAICILFDQIESQTKWRTVLVQGRYREIAREDEEEAIVRIMANEPTWWEPAYTKTITKEGTARALKPVFFRVDIEKLSGHQAE	XXXXXCEEECCHHHHHHHHHHCCEEEEEEEETTEEEEEEEECEEETTEEEEEECCHHHHHHHHHCCEEEEEEEEESSSSSEEEEEEEEEEEECCGGGHHHHHHHHHTTCSSCCXXXXXXXXXXXXXXXXXCCEEEEEEEEEEEEEEEC	XXXXXCEEECCHHHHHHHHHHCCEEEEEEEECCEEEEEEEECEEECCEEEEEECCHHHHHHHHHCCEEEEEEEEECCCCCEEEEEEEEEEEECCHHHHHHHHHHHHCCCCCCCXXXXXXXXXXXXXXXXXCCEEEEEEEEEEEEEEEC	XXXXXCEEECCHHHHHHHHHHCCEEEEEEEECCEEEEEEEECEEECCEEEEEECCHHHHHHHHHCCEEEEEEEEECCCCCEEEEEEEEEEEECCCCCHHHHHHHHHCCCCCCCXXXXXXXXXXXXXXXXXCCEEEEEEEEEEEEEEEC	XXXXXCEEECCHHHHHHHHHHCCEEEEEEEETTEEEEEEEECEEETTEEEEEECCHHHHHHHHHCCEEEEEEEEECCCCCEEEEEEEEEEEECCCCCHHHHHHHHHTTCCCCCXXXXXXXXXXXXXXXXXCCEEEEEEEEEEEEEEEC	XXXXXCEEECCHHHHHHHHHHCCEEEEEEEETTEEEEEEEECEEETTEEEEEECCHHHHHHHHHCCEEEEEEEEECCCCCEEEEEEEEEEEECCGGGHHHHHHHHHTTCCCCCXXXXXXXXXXXXXXXXXCCEEEEEEEEEEEEEEEC
train	2873	4PGRA	217	SNAMQATVHESKQSIMQRILTVFVFTLLIATVGLFIGQFVPVALMLPLSILEVAMIILAFWMRRRKAVGYAFVYTFAFVSGITLFPIVSHYASIAGAYVVLEAFGSTFVIFAVLGTIGAKMKKDLSFLWSFLLVAVLALAVVGIFNIFSPLNSAAMMAYSVIGTIVFSLYILYDLNQIKHRHITEDLIPVMALSLYLDFINLFINLLRFFGILSSDD	XXXXXXXXCCCHHHHHHHHHHHHHHHHHHHHHHHHHHTTSCGGGSCCHHHHHHHHHHHHHHTCSSCCCCHHHHHHHHHHHHHHTHHHHHHHHHHHCTHHHHHHHHHHHHHHHHHHHHHHHCSSCCGGGHHHHHHHHHHHHHHHHHHHHSCCCHHHHHHHHHHHHHHHHHHHHHHHHHHHHSCCCGGGHHHHHHHHHHHHHHHHHHHHHHHHHHTCXX	XXXXXXXXCCCHHHHHHHHHHHHHHHHHHHHHHHHHHCCCCHHHCCCHHHHHHHHHHHHHHCCCCCCCCHHHHHHHHHHHHHHCHHHHHHHHHHHCCHHHHHHHHHHHHHHHHHHHHHHHCCCCCHHHHHHHHHHHHHHHHHHHHHHHCCCCHHHHHHHHHHHHHHHHHHHHHHHHHHHHCCCCHHHHHHHHHHHHHHHHHHHHHHHHHHHHHCCXX	XXXXXXXXCCCHHHHHHHHHHHHHHHHHHHHHHHHHHCCCCCCCCCCHHHHHHHHHHHHHHCCCCCCCCHHHHHHHHHHHHHHCHHHHHHHHHHHCCHHHHHHHHHHHHHHHHHHHHHHHCCCCCCCCHHHHHHHHHHHHHHHHHHHHCCCCHHHHHHHHHHHHHHHHHHHHHHHHHHHHCCCCCCCHHHHHHHHHHHHHHHHHHHHHHHHHHCCXX	XXXXXXXXCCCHHHHHHHHHHHHHHHHHHHHHHHHHHTTCCCCCCCCHHHHHHHHHHHHHHTCCCCCCCHHHHHHHHHHHHHHTHHHHHHHHHHHCTHHHHHHHHHHHHHHHHHHHHHHHCCCCCCCCHHHHHHHHHHHHHHHHHHHHCCCCHHHHHHHHHHHHHHHHHHHHHHHHHHHHCCCCCCCHHHHHHHHHHHHHHHHHHHHHHHHHHTCXX	XXXXXXXXCCCHHHHHHHHHHHHHHHHHHHHHHHHHHTTCCGGGCCCHHHHHHHHHHHHHHTCCCCCCCHHHHHHHHHHHHHHTHHHHHHHHHHHCTHHHHHHHHHHHHHHHHHHHHHHHCCCCCGGGHHHHHHHHHHHHHHHHHHHHCCCCHHHHHHHHHHHHHHHHHHHHHHHHHHHHCCCCGGGHHHHHHHHHHHHHHHHHHHHHHHHHHTCXX
train	2874	5TW9D	63	DKPLLQKIDANFNTVDSVLAKYRTKEGYESYEKLTDADRNAMKGPITALAEDLAQLRGVLGLD	CCCHHHHHHHHHHHHHHHHHTTCCTTSCCCGGGCCHHHHHHHHHHHHHHHHHHHHHHHHTTCC	CCCHHHHHHHHHHHHHHHHHCCCCCCCCCCHHHCCHHHHHHHHHHHHHHHHHHHHHHHHCCCC	CCCHHHHHHHHHHHHHHHHHCCCCCCCCCCCCCCCHHHHHHHHHHHHHHHHHHHHHHHHCCCC	CCCHHHHHHHHHHHHHHHHHTTCCTTCCCCCCCCCHHHHHHHHHHHHHHHHHHHHHHHHTTCC	CCCHHHHHHHHHHHHHHHHHTTCCTTCCCCGGGCCHHHHHHHHHHHHHHHHHHHHHHHHTTCC
train	2875	5B0NA	224	STYADYFSAWDKWEKQALPGEERDEAVSRLKECLINNSDELRLDRLNLSSLPDNLPAQITLLNVSYNQLTNLPELPVTLKKLYSASNKLSELPVLPPALESLQVQHNELENLPALPDSLLTMNISYNEIVSLPSLPQALKNLRATRNFLTELPAFSEGNNPVVREYFFDRNQISHIPESILNLRNECSIHISDNPLSSHALPALQRLTSSPDYHGPRIYFSMSD	CCHHHHHHHHHHHHHTCCTTCCHHHHHHHHHHHHHTTCSEEECTTSCCSCCCSCCCTTCSEEECCSSCCSCCCCCCTTCCEEECCSSCCSCCCCCCTTCCEEECCSSCCSCCCCCCTTCCEEECCSSCCCCCCCCCTTCCEEECCSCCCCSCCCCXXXXXXCCCEEECTTSCCCCCCHHHHTSCTTCEEECCSSCCCTTHHHHHHHHHHSTTCCSCEEECSSCC	CCHHHHHHHHHHHHHCCCCCCCHHHHHHHHHHHHHCCCCEEECCCCCCCCCCCCCCCCCCEEECCCCCCCCCCCCCCCCCEEECCCCCCCCCCCCCCCCCEEECCCCCCCCCCCCCCCCCEEECCCCCCCCCCCCCCCCCEEECCCCCCCCCCCCXXXXXXCCCEEECCCCCCCCCCHHHHCCCCCCEEECCCCCCCCCHHHHHHHHHHCCCCCCCEEECCCCC	CCHHHHHHHHHHHHHCCCCCCCHHHHHHHHHHHHHCCCCEEECCCCCCCCCCCCCCCCCCEEECCCCCCCCCCCCCCCCCEEECCCCCCCCCCCCCCCCCEEECCCCCCCCCCCCCCCCCEEECCCCCCCCCCCCCCCCCEEECCCCCCCCCCCCXXXXXXCCCEEECCCCCCCCCCHHHHCCCCCCEEECCCCCCCCCHHHHHHHHHHCCCCCCCEEECCCCC	CCHHHHHHHHHHHHHTCCTTCCHHHHHHHHHHHHHTTCCEEECTTCCCCCCCCCCCTTCCEEECCCCCCCCCCCCCTTCCEEECCCCCCCCCCCCCTTCCEEECCCCCCCCCCCCCTTCCEEECCCCCCCCCCCCCTTCCEEECCCCCCCCCCCCXXXXXXCCCEEECTTCCCCCCCHHHHTCCTTCEEECCCCCCCTTHHHHHHHHHHCTTCCCCEEECCCCC	CCHHHHHHHHHHHHHTCCTTCCHHHHHHHHHHHHHTTCCEEECTTCCCCCCCCCCCTTCCEEECCCCCCCCCCCCCTTCCEEECCCCCCCCCCCCCTTCCEEECCCCCCCCCCCCCTTCCEEECCCCCCCCCCCCCTTCCEEECCCCCCCCCCCCXXXXXXCCCEEECTTCCCCCCCHHHHTCCTTCEEECCCCCCCTTHHHHHHHHHHCTTCCCCEEECCCCC
train	2876	2VBLA	153	MNTKYNKEFLLYLAGFVDGDGSIIAQIEPNASYKFKHRLKLTFKVTQKTQRRWFLDKLVDEIGVGYVRDEGSVSNYILSEIKPLRNFLTQLQPFLKLKQKQANLVLKITEQLPSAKESPDKFLEVCTWVDQIAALNDSKTRKTTSETVRAVLD	XCCCCCHHHHHHHHHHHHHHEEEEEEEEECTTSTTSEEEEEEEEEEEEGGGHHHHHHHHHHHSSCEEEECSSEEEEEECCHHHHHHHHHHHGGGCSSSHHHHHHHHHHHHTHHHHTTCHHHHHHHHHHHHHHHHHTTCCSCCCCHHHHHTTCC	XCCCCCHHHHHHHHHHHHHHEEEEEEEEECCCCCCCEEEEEEEEEEEEHHHHHHHHHHHHHHCCCEEEECCCEEEEEECCHHHHHHHHHHHHHHCCCCHHHHHHHHHHHHCHHHHCCCHHHHHHHHHHHHHHHHHCCCCCCCCCHHHHHCCCC	XCCCCCHHHHHHHHHHHHHHEEEEEEEEECCCCCCCEEEEEEEEEEEECCCHHHHHHHHHHHCCCEEEECCCEEEEEECCHHHHHHHHHHHCCCCCCCHHHHHHHHHHHHCHHHHCCCHHHHHHHHHHHHHHHHHCCCCCCCCCHHHHHCCCC	XCCCCCHHHHHHHHHHHHHHEEEEEEEEECTTCTTCEEEEEEEEEEEECCCHHHHHHHHHHHCCCEEEECCCEEEEEECCHHHHHHHHHHHCCCCCCCHHHHHHHHHHHHTHHHHTTCHHHHHHHHHHHHHHHHHTTCCCCCCCHHHHHTTCC	XCCCCCHHHHHHHHHHHHHHEEEEEEEEECTTCTTCEEEEEEEEEEEEGGGHHHHHHHHHHHCCCEEEECCCEEEEEECCHHHHHHHHHHHGGGCCCCHHHHHHHHHHHHTHHHHTTCHHHHHHHHHHHHHHHHHTTCCCCCCCHHHHHTTCC
train	2877	5JOWA	516	MGSSHHHHHHQGYSNPVIPGFHPDPSVCKAGDDYYLVNSSFQYFPGVPLFHSKDLVHWEQIGNCLTRPSQLDLTNANSGSGIFAPTIRYNDGVFYMITTNVSGKGNFLVHTTDPRSEWSEPVWLEQGGIDPSLYFEDGKCFMVSNPDGYINLCEIDPMTGKQLSSSKRIWNGTGGRYAEGPHIYKKDGWYYLLISEGGTELGHKVTIARSRYIDGPYQGNPANPILTHANESGQSSPIQGTGHADLVEGTDGSWWMVCLAYRIMPGTHHTLGRETYLAPVRWDKDAWPVVNSNGTISLKMDVPTLPQQEMKGRPERIDFKEGKLSPEWIHLQNPEAKNYIFTKDGKLRLIATPVTLSDWKSPTFVALRQEHFDMEASAPVVLQKAGVNDEAGISVFMEFHSHYDLFVRQDKDRKRSVGLRYKLGEITHYAKEVSLPTDGEVELVVKSDINYYYFGYKVNGIYHDLGKMNTRYLSTETAGGFTGVVLGLYITSASKDSKAYADFEYFKYKGKPGENK	XXXXXXXXCCEEEESCSBCSSCCSCEEEEETTEEEEECCCBTEESEEEEEEESSSSSCEEEEEEECSGGGCCCTTCCTTSSBCCCEEEEETTEEEEEEEETTTTEEEEEEESCTTSCCCCCEECSCCSSCCEEEEETTEEEEEECGGGSEEEEEECTTTCCBCSCCEEEECCSSBSSCEEEEEEEETTEEEEEEEESCSSTTCEEEEEEESSTTCCCEECTTCCSEESSBGGGTTCSEEEEEEEEEEECTTSCEEEEEEEEECBTTTBCCSCSEEEEEEEECCTTSCCEETTTSCCCSEEEEECSCCCCCCCCCSEEECTTSSCCTTCBEESSCCGGGEEECTTSCEEEECBSCCTTSSSCCEEEEEECCCSSEEEEEEEEEESCCTTCEEEEEEEEETTEEEEEEEEECGGGCEEEEEEEEETTEEEEEEEEECCSSCCEEEEEEECSSEEEEEEEETTEEEEEEEEEGGGGSHHHHCSSCCCEEEEEEECSSSSCCCEEEECEEEEEECCXXXX	XXXXXXXXCCEEEECCCECCCCCCCEEEEECCEEEEECCCECEECEEEEEEECCCCCCEEEEEEECCHHHCCCCCCCCCCCECCCEEEEECCEEEEEEEECCCCEEEEEEECCCCCCCCCCEECCCCCCCCEEEEECCEEEEEECHHHCEEEEEECCCCCCECCCCEEEECCCCECCCEEEEEEEECCEEEEEEEECCCCCCCEEEEEEECCCCCCCEECCCCCCEECCEHHHCCCCEEEEEEEEEEECCCCCEEEEEEEEECECCCECCCCCEEEEEEEECCCCCCCEECCCCCCCCEEEEECCCCCCCCCCCCEEECCCCCCCCCCEEECCCCHHHEEECCCCCEEEECECCCCCCCCCCEEEEEECCCCCEEEEEEEEEECCCCCCEEEEEEEEECCEEEEEEEEECHHHCEEEEEEEEECCEEEEEEEEECCCCCCEEEEEEECCCEEEEEEEECCEEEEEEEEEHHHHCHHHHCCCCCCEEEEEEECCCCCCCCEEEECEEEEEECCXXXX	XXXXXXXXCCEEEECCCCCCCCCCCEEEEECCEEEEECCCCCEECEEEEEEECCCCCCEEEEEEECCCCCCCCCCCCCCCCCCCCEEEEECCEEEEEEEECCCCEEEEEEECCCCCCCCCCEECCCCCCCCEEEEECCEEEEEECCCCCEEEEEECCCCCCCCCCCEEEECCCCCCCCEEEEEEEECCEEEEEEEECCCCCCCEEEEEEECCCCCCCEECCCCCCEECCCCCCCCCCEEEEEEEEEEECCCCCEEEEEEEEECCCCCCCCCCCEEEEEEEECCCCCCCEECCCCCCCCEEEEECCCCCCCCCCCCEEECCCCCCCCCCCEECCCCCCCEEECCCCCEEEECCCCCCCCCCCCEEEEEECCCCCEEEEEEEEEECCCCCCEEEEEEEEECCEEEEEEEEECCCCCEEEEEEEEECCEEEEEEEEECCCCCCEEEEEEECCCEEEEEEEECCEEEEEEEEECCCCCHHHHCCCCCCEEEEEEECCCCCCCCEEEECEEEEEECCXXXX	XXXXXXXXCCEEEECCCCCCCCCCCEEEEETTEEEEECCCCTEECEEEEEEECCCCCCEEEEEEECCCCCCCCTTCCTTCCCCCCEEEEETTEEEEEEEETTTTEEEEEEECCTTCCCCCCEECCCCCCCCEEEEETTEEEEEECCCCCEEEEEECTTTCCCCCCCEEEECCCCCCCCEEEEEEEETTEEEEEEEECCCCTTCEEEEEEECCTTCCCEECTTCCCEECCCCCCTTCCEEEEEEEEEEECTTCCEEEEEEEEECCTTTCCCCCCEEEEEEEECCTTCCCEETTTCCCCCEEEEECCCCCCCCCCCCEEECTTCCCCTTCCEECCCCCCCEEECTTCCEEEECCCCCTTCCCCCEEEEEECCCCCEEEEEEEEEECCCTTCEEEEEEEEETTEEEEEEEEECCCCCEEEEEEEEETTEEEEEEEEECCCCCCEEEEEEECCCEEEEEEEETTEEEEEEEEECCCCCHHHHCCCCCCEEEEEEECCCCCCCCEEEECEEEEEECCXXXX	XXXXXXXXCCEEEECCCCCCCCCCCEEEEETTEEEEECCCCTEECEEEEEEECCCCCCEEEEEEECCGGGCCCTTCCTTCCCCCCEEEEETTEEEEEEEETTTTEEEEEEECCTTCCCCCCEECCCCCCCCEEEEETTEEEEEECGGGCEEEEEECTTTCCCCCCCEEEECCCCCCCCEEEEEEEETTEEEEEEEECCCCTTCEEEEEEECCTTCCCEECTTCCCEECCCGGGTTCCEEEEEEEEEEECTTCCEEEEEEEEECCTTTCCCCCCEEEEEEEECCTTCCCEETTTCCCCCEEEEECCCCCCCCCCCCEEECTTCCCCTTCCEECCCCGGGEEECTTCCEEEECCCCCTTCCCCCEEEEEECCCCCEEEEEEEEEECCCTTCEEEEEEEEETTEEEEEEEEECGGGCEEEEEEEEETTEEEEEEEEECCCCCCEEEEEEECCCEEEEEEEETTEEEEEEEEEGGGGCHHHHCCCCCCEEEEEEECCCCCCCCEEEECEEEEEECCXXXX
train	2878	3NFHB	246	MTDSAIDIVDSVRTASKDLPTRAQLDEITSNDRPTPLANIDATDVEQIYPIESIIPKKELQFIRVSSILKEADKEKKLELFPYQNNSKYVAKKLDSLTQPSQMTKLQLLYYLSLLLGVYENRRVNNKTKLLERLNSPPEILVDGILSRFTVIKPGQFGRSKDRSYFIDPQNEDKILCYILAIIMHLDNFIVEITPLAHELNLKPSKVVSLFRVLGAIVKGATVAQAEAFGIPKSTAASYKIATMKV	XXXXXXXXXXXXXXXXXXXXXXXCTTTTSSTTSSSCCCCTTCCSGGGTSCHHHHSCHHHHTTCCCHHHHHCCSHHHHHHTSSCCSCCHHHHHHHTTCCSGGGHHHHHHHHHHHHHHHHHHTTTCCBHHHHHHHSCCCCHHHHHHHHHHHSEECCXXXXXXXCCBEECCHHHHHHHHHHHHHHHHHHTTTEEEHHHHHHHHTCCHHHHHHHHHHTTCEEEECCHHHHHHHTCCGGGGGGSEEEECCC	XXXXXXXXXXXXXXXXXXXXXXXCCCCCCCCCCCCCCCCCCCCCHHHCCCHHHHCCHHHHCCCCCHHHHHCCCHHHHHHCCCCCCCCHHHHHHHCCCCCHHHHHHHHHHHHHHHHHHHHHCCCCCEHHHHHHHCCCCCHHHHHHHHHHHCEECCXXXXXXXCCEEECCHHHHHHHHHHHHHHHHHHCCCEEEHHHHHHHHCCCHHHHHHHHHHCCCEEEECCHHHHHHHCCCHHHHHHCEEEECCC	XXXXXXXXXXXXXXXXXXXXXXXCCCCCCCCCCCCCCCCCCCCCCCCCCCHHHHCCHHHHCCCCCHHHHHCCCHHHHHHCCCCCCCCHHHHHHHCCCCCCCCHHHHHHHHHHHHHHHHHHCCCCCCHHHHHHHCCCCCHHHHHHHHHHHCEECCXXXXXXXCCCEECCHHHHHHHHHHHHHHHHHHCCCEEEHHHHHHHHCCCHHHHHHHHHHCCCEEEECCHHHHHHHCCCCCCCCCCEEEECCC	XXXXXXXXXXXXXXXXXXXXXXXCTTTTCCTTCCCCCCCTTCCCCCCTCCHHHHCCHHHHTTCCCHHHHHCCCHHHHHHTCCCCCCCHHHHHHHTTCCCCCCHHHHHHHHHHHHHHHHHHTTTCCCHHHHHHHCCCCCHHHHHHHHHHHCEECCXXXXXXXCCCEECCHHHHHHHHHHHHHHHHHHTTTEEEHHHHHHHHTCCHHHHHHHHHHTTCEEEECCHHHHHHHTCCCCCCCCCEEEECCC	XXXXXXXXXXXXXXXXXXXXXXXCTTTTCCTTCCCCCCCTTCCCGGGTCCHHHHCCHHHHTTCCCHHHHHCCCHHHHHHTCCCCCCCHHHHHHHTTCCCGGGHHHHHHHHHHHHHHHHHHTTTCCCHHHHHHHCCCCCHHHHHHHHHHHCEECCXXXXXXXCCCEECCHHHHHHHHHHHHHHHHHHTTTEEEHHHHHHHHTCCHHHHHHHHHHTTCEEEECCHHHHHHHTCCGGGGGGCEEEECCC
train	2879	3P8AA	274	MGSSHHHHHHSSGLVPRGSHMILKFDHIIHYIDQLDRFSFPGDVIKLHSGGYHHKYGTFNKLGYINENYIELLDVENNEKLKKMAKTIEGGVAFATQIVQEKYEQGFKNICLHTNDIEAVKNKLQSEQVEVVGPIQMERDTHKDGKVKWQLLYIMNQDDDEIKPPFFIQWEESDSMRTKKLQKYFQKQFSIETVIVKSKNRSQTVSNWLKWFDMDIVEENDHYTDLILKNDDIYFRIEDGKVSKYHSVIIKDAQATSPYSIFIRGAIYRFEPLV	XXXXXXXXXXXXXXXXXXXXCCCEEEEEEEECTTGGGCCCGGGSSCCEEEEEETTTTEEEEEEECSSSEEEEEEESCHHHHHHHTTSTGGGTCTTTHHHHTTTCCEEEEEEEECSCHHHHHHHHHTTTCEEEEEEEEEECCCCXXCEEEEEEEEECSSCCSSCCCEEEEESSCTTHHHHHHTTTCCTTEEEEEEEEEETTHHHHHHHHHHHHCCEEEEECSSEEEEECTTCCCEEEEEECSSCEEEEEEEEETTCSSCEEEEETTEEEEEEECX	XXXXXXXXXXXXXXXXXXXXCCCEEEEEEEECCCHHHCCCHHHCCCCEEEEEECCCCEEEEEEECCCCEEEEEEECCHHHHHHHCCCCHHHCCCCCHHHHCCCCCEEEEEEEECCCHHHHHHHHHCCCCEEEEEEEEEECCCCXXCEEEEEEEEECCCCCCCCCCEEEEECCCCCHHHHHHCCCCCCCEEEEEEEEEECCHHHHHHHHHHHHCCEEEEECCCEEEEECCCCCCEEEEEECCCCEEEEEEEEECCCCCCEEEEECCEEEEEEECX	XXXXXXXXXXXXXXXXXXXXCCCEEEEEEEECCCCCCCCCCCCCCCCEEEEEECCCCEEEEEEECCCCEEEEEEECCHHHHHHHCCCCCCCCCCCCHHHHCCCCCEEEEEEEECCCHHHHHHHHHCCCCEEEEEEEEEECCCCXXCEEEEEEEEECCCCCCCCCCEEEEECCCCCHHHHHHCCCCCCCEEEEEEEEEECCHHHHHHHHHHHHCCEEEEECCCEEEEECCCCCCEEEEEECCCCEEEEEEEEECCCCCCEEEEECCEEEEEEECX	XXXXXXXXXXXXXXXXXXXXCCCEEEEEEEECTTCCCCCCCCCCCCCEEEEEETTTTEEEEEEECCCCEEEEEEECCHHHHHHHTTCTCCCTCTTTHHHHTTTCCEEEEEEEECCCHHHHHHHHHTTTCEEEEEEEEEECCCCXXCEEEEEEEEECCCCCCCCCCEEEEECCCTTHHHHHHTTTCCTTEEEEEEEEEETTHHHHHHHHHHHHCCEEEEECCCEEEEECTTCCCEEEEEECCCCEEEEEEEEETTCCCCEEEEETTEEEEEEECX	XXXXXXXXXXXXXXXXXXXXCCCEEEEEEEECTTGGGCCCGGGCCCCEEEEEETTTTEEEEEEECCCCEEEEEEECCHHHHHHHTTCTGGGTCTTTHHHHTTTCCEEEEEEEECCCHHHHHHHHHTTTCEEEEEEEEEECCCCXXCEEEEEEEEECCCCCCCCCCEEEEECCCTTHHHHHHTTTCCTTEEEEEEEEEETTHHHHHHHHHHHHCCEEEEECCCEEEEECTTCCCEEEEEECCCCEEEEEEEEETTCCCCEEEEETTEEEEEEECX
train	2880	4HKTD	331	SMTVRFGLLGAGRIGKVHAKAVSGNADARLVAVADAFPAAAEAIAGAYGCEVRTIDAIEAAADIDAVVICTPTDTHADLIERFARAGKAIFCEKPIDLDAERVRACLKVVSDTKAKLMVGFNRRFDPHFMAVRKAIDDGRIGEVEMVTITSRDPSAPPVDYIKRSGGIFRDMTIHDFDMARFLLGEEPVSVTATAAVLIDKAIGDAGDYDSVSVILQTASGKQAIISNSRRATYGYDQRIEVHGSKGAVAAENQRPVSIEIATGDGYTRPPLHDFFMTRYTEAYANEIESFIAAIEKGAEIAPSGNDGLAALALADAAVRSVAEKRQISIA	XXCEEEEEECCSHHHHHHHHHHHHCTTEEEEEEECSSHHHHHHHHHHHTCEECCHHHHHHCTTCCEEEECSCGGGHHHHHHHHHHTTCEEEEESCSCSSHHHHHHHHHHHHHHTCCEEEECGGGGCHHHHHHHHHHHTTTTCSEEEEEEEEECSSCCCHHHHHHHTCHHHHTHHHHHHHHHHHHSSCEEEEEEEEECCSCHHHHHTTCCSEEEEEEEETTCCEEEEEEESCCTTCCEEEEEEEESSCEEEECCCCSCCEEEEETTEEEECCCCSSHHHHTHHHHHHHHHHHHHHHHSCCCCSSCHHHHHHHHHHHHHHHHHHHTTBCEECC	XXCEEEEEECCCHHHHHHHHHHHHCCCEEEEEEECCCHHHHHHHHHHHCCEECCHHHHHHCCCCCEEEECCCHHHHHHHHHHHHHCCCEEEEECCCCCCHHHHHHHHHHHHHHCCCEEEECHHHHCHHHHHHHHHHHCCCCCCEEEEEEEEECCCCCCHHHHHHHCCHHHHCHHHHHHHHHHHHCCCEEEEEEEEECCCCHHHHHCCCCCEEEEEEEECCCCEEEEEEECCCCCCCEEEEEEEECCCEEEECCCCCCCEEEEECCEEEECCCCCCHHHHCHHHHHHHHHHHHHHHHCCCCCCCCHHHHHHHHHHHHHHHHHHHCCECEECC	XXCEEEEEECCCHHHHHHHHHHHHCCCEEEEEEECCCHHHHHHHHHHHCCEECCHHHHHHCCCCCEEEECCCCCCHHHHHHHHHHCCCEEEEECCCCCCHHHHHHHHHHHHHHCCCEEEECCCCCCHHHHHHHHHHHCCCCCCEEEEEEEEECCCCCCHHHHHHHCCHHHHCHHHHHHHHHHHHCCCEEEEEEEEECCCCHHHHHCCCCCEEEEEEEECCCCEEEEEEECCCCCCCEEEEEEEECCCEEEECCCCCCCEEEEECCEEEECCCCCCHHHHCHHHHHHHHHHHHHHHHCCCCCCCCHHHHHHHHHHHHHHHHHHHCCCCEECC	XXCEEEEEECCCHHHHHHHHHHHHCTTEEEEEEECCCHHHHHHHHHHHTCEECCHHHHHHCTTCCEEEECCCCCCHHHHHHHHHHTTCEEEEECCCCCCHHHHHHHHHHHHHHTCCEEEECCCCCCHHHHHHHHHHHTTTTCCEEEEEEEEECCCCCCHHHHHHHTCHHHHTHHHHHHHHHHHHCCCEEEEEEEEECCCCHHHHHTTCCCEEEEEEEETTCCEEEEEEECCCTTCCEEEEEEEECCCEEEECCCCCCCEEEEETTEEEECCCCCCHHHHTHHHHHHHHHHHHHHHHCCCCCCCCHHHHHHHHHHHHHHHHHHHTTCCEECC	XXCEEEEEECCCHHHHHHHHHHHHCTTEEEEEEECCCHHHHHHHHHHHTCEECCHHHHHHCTTCCEEEECCCGGGHHHHHHHHHHTTCEEEEECCCCCCHHHHHHHHHHHHHHTCCEEEECGGGGCHHHHHHHHHHHTTTTCCEEEEEEEEECCCCCCHHHHHHHTCHHHHTHHHHHHHHHHHHCCCEEEEEEEEECCCCHHHHHTTCCCEEEEEEEETTCCEEEEEEECCCTTCCEEEEEEEECCCEEEECCCCCCCEEEEETTEEEECCCCCCHHHHTHHHHHHHHHHHHHHHHCCCCCCCCHHHHHHHHHHHHHHHHHHHTTCCEECC
train	2881	1TP6A	128	MTCAYRREIHHAHVAIRDWLAGDSRADALDALMARFAEDFSMVTPHGVVLDKTALGELFRSKGGTRPGLRIEIDGESLLASGVDGATLAYREIQSDAAGRSERLSTVVLHRDDEGRLYWRHLQETFCG	XXCHHHHHHHHHHHHHHHHHHTCCCTTHHHHHHTTEEEEEEEECTTSCEEEHHHHHHHHHHHTTCSTTCEEEEEEEEEEEEETTEEEEEEEEEEEETTEEEEEEEEEEEEECTTCCEEEEEEEEEECC	XXCHHHHHHHHHHHHHHHHHHCCCCCCHHHHHHCCEEEEEEEECCCCCEEEHHHHHHHHHHHCCCCCCCEEEEEEEEEEEEECCEEEEEEEEEEEECCEEEEEEEEEEEEECCCCCEEEEEEEEEECC	XXCHHHHHHHHHHHHHHHHHHCCCCCCHHHHHHCCEEEEEEEECCCCCEEEHHHHHHHHHHHCCCCCCCEEEEEEEEEEEEECCEEEEEEEEEEEECCEEEEEEEEEEEEECCCCCEEEEEEEEEECC	XXCHHHHHHHHHHHHHHHHHHTCCCTTHHHHHHTTEEEEEEEECTTCCEEEHHHHHHHHHHHTTCCTTCEEEEEEEEEEEEETTEEEEEEEEEEEETTEEEEEEEEEEEEECTTCCEEEEEEEEEECC	XXCHHHHHHHHHHHHHHHHHHTCCCTTHHHHHHTTEEEEEEEECTTCCEEEHHHHHHHHHHHTTCCTTCEEEEEEEEEEEEETTEEEEEEEEEEEETTEEEEEEEEEEEEECTTCCEEEEEEEEEECC
train	2882	1QD6C	240	FTLYPYDTNYLIYTQTSDLNKEAIASYDWAENARKDEVKFQLSLAFPLWRGILGPNSVLGASYTQKSWWQLSNSEESSPFRETNYEPQLFLGFATDYRFAGWTLRDVEMGYNHDSNGRSDPTSRSWNRLYTRLMAENGNWLVEVKPWYVVGNTDDNPDITKYMGYYQLKIGYHLGDAVLSAKGQYNWNTGYGGAELGLSYPITKHVRLYTQVYSGYGESLIDYNFNQTRVGVGVMLNDLF	CCBEECSCCEEEEEEESSCCTTTTTTSGGGGGCCSEEEEEEEEEEEEEEETTTSTTEEEEEEEEEEEEECTTCGGGTCCEEEEEEEEEEEEEEEEEEEETTEEEEEEEEEEEEEECCCCTTSCCEEEEEEEEEEEEETTEEEEEEEEEEESCCTTSTTHHHHHCSEEEEEEEEETTEEEEEEEEECTTTCCEEEEEEEEEEEETTEEEEEEEEEEECSSGGGTTCEEEEEEEEEESCCCC	CCEEECCCCEEEEEEECCCCCCCCCCCHHHHHCCCEEEEEEEEEEEEEEECCCCCCEEEEEEEEEEEEECCCCHHHCCCEEEEEEEEEEEEEEEEEEEECCEEEEEEEEEEEEEECCCCCCCCCEEEEEEEEEEEEECCEEEEEEEEEEECCCCCCCCHHHHHCCEEEEEEEEECCEEEEEEEEECCCCCCEEEEEEEEEEEECCEEEEEEEEEEECCCHHHCCCEEEEEEEEEECCCCC	CCCEECCCCEEEEEEECCCCCCCCCCCCCCCCCCCEEEEEEEEEEEEEEECCCCCCEEEEEEEEEEEEECCCCCCCCCCEEEEEEEEEEEEEEEEEEEECCEEEEEEEEEEEEEECCCCCCCCCEEEEEEEEEEEEECCEEEEEEEEEEECCCCCCCCHHHHHCCEEEEEEEEECCEEEEEEEEECCCCCCEEEEEEEEEEEECCEEEEEEEEEEECCCCCCCCCEEEEEEEEEECCCCC	CCCEECCCCEEEEEEECCCCTTTTTTCCCCCCCCCEEEEEEEEEEEEEEETTTCTTEEEEEEEEEEEEECTTCCCCTCCEEEEEEEEEEEEEEEEEEEETTEEEEEEEEEEEEEECCCCTTCCCEEEEEEEEEEEEETTEEEEEEEEEEECCCTTCTTHHHHHCCEEEEEEEEETTEEEEEEEEECTTTCCEEEEEEEEEEEETTEEEEEEEEEEECCCCCCTTCEEEEEEEEEECCCCC	CCCEECCCCEEEEEEECCCCTTTTTTCGGGGGCCCEEEEEEEEEEEEEEETTTCTTEEEEEEEEEEEEECTTCGGGTCCEEEEEEEEEEEEEEEEEEEETTEEEEEEEEEEEEEECCCCTTCCCEEEEEEEEEEEEETTEEEEEEEEEEECCCTTCTTHHHHHCCEEEEEEEEETTEEEEEEEEECTTTCCEEEEEEEEEEEETTEEEEEEEEEEECCCGGGTTCEEEEEEEEEECCCCC
train	2883	5WA0B	365	KPLPDYVAWKDADALIVHSDKTLETKRSEFGTSIITPEEKLYIQNNVNTPPESILADRDGWKVEISGVKEPRTLTVAELKTLGLVTAATVLQCSGNGRKYFKDQLTGDQKMSGTPWTVGAAGCVIWSGVPLKAVVDALGGPAEGARFITGTGGEELPAGLDPKLLVVERSVPISNLDNVILAWEMNGRPLSLAHGGPLRMVVPGYSGVNNIKYVKAVAMTEVETDAKIQKTSYRVHALGEKGSPDQPSVWEQPVKSWITTPHEAAKAGQVQIAGVAFGGMNACKSVEVSVDGGQTWQEAEFIGPDLGRFAWRVFALSADLARGTYTLVSRATDTEGNVQPEETEMNGAGYGHNGWRAPAVKLTVA	CCCCGGGTTSCGGGEEESSSSEEEECGGGCCSSSSCCGGGCCEECSSCCCCGGGGTTGGGCEEEEESBSSCEEEEHHHHHHHCCEEEEEEEECTTTTHHHHHTTCCTTCCCCSCCCCSCSEEEEEEEEEEHHHHHHHTTSBCTTCCEEEEEECCCCCSSSCHHHHCCEEEEEGGGTTTCEEEEEETTEECCGGGTTTCEEECTTBCGGGSCTTEEEEEEESSCCCCHHHHTSSBCCCTTCCCCTTSCBSCBCCCEEEEEESSSEECSEEEEEEEEEEBTTBCEEEEEEESBTTSSCEECEEESCCCCTTSCEEEEEEEEECSEEEEEEEEEEETTSCBCCSSCCCCTTCCCCCCSSTTCEEEEEC	CCCCHHHCCCCHHHEEECCCCEEEECHHHCCCCCCCCHHHCCEECCCCCCCHHHHCCHHHCEEEEECECCCEEEEHHHHHHHCCEEEEEEEECCCCCHHHHHCCCCCCCCCCCCCCCCCCEEEEEEEEEEHHHHHHHCCCECCCCCEEEEEECCCCCCCCCHHHHCCEEEEEHHHCCCCEEEEEECCEECCHHHCCCCEEECCCECHHHCCCCEEEEEEECCCCCCHHHHCCCECCCCCCCCCCCCCECCECCCEEEEEECCCEECCEEEEEEEEEEECCECEEEEEEECECCCCCEECEEECCCCCCCCCEEEEEEEEECCEEEEEEEEEEECCCCECCCCCCCCCCCCCCCCCCCCCEEEEEC	CCCCCCCCCCCCCCEEECCCCEEEECCCCCCCCCCCCCCCCCEECCCCCCCCCCCCCCCCCEEEEECCCCCEEEEHHHHHHHCCEEEEEEEECCCCCHHHHHCCCCCCCCCCCCCCCCCCEEEEEEEEEEHHHHHHHCCCCCCCCCEEEEEECCCCCCCCCHHHHCCEEEEECCCCCCCEEEEEECCEECCCCCCCCCEEECCCCCCCCCCCCEEEEEEECCCCCCHHHHCCCCCCCCCCCCCCCCCCCCCCCCEEEEEECCCEECCEEEEEEEEEECCCCCEEEEEEECCCCCCCEECEEECCCCCCCCCEEEEEEEEECCEEEEEEEEEEECCCCCCCCCCCCCCCCCCCCCCCCCCEEEEEC	CCCCCCCTTCCCCCEEECCCCEEEECCCCCCCCCCCCCCCCCEECCCCCCCCCCCTTCCCCEEEEECCCCCEEEEHHHHHHHCCEEEEEEEECTTTTHHHHHTTCCTTCCCCCCCCCCCCEEEEEEEEEEHHHHHHHTTCCCTTCCEEEEEECCCCCCCCCHHHHCCEEEEECCCTTTCEEEEEETTEECCCCCTTTCEEECTTCCCCCCCTTEEEEEEECCCCCCHHHHTCCCCCCTTCCCCTTCCCCCCCCCEEEEEECCCEECCEEEEEEEEEECTTCCEEEEEEECCTTCCCEECEEECCCCCTTCCEEEEEEEEECCEEEEEEEEEEETTCCCCCCCCCCCTTCCCCCCCCTTCEEEEEC	CCCCGGGTTCCGGGEEECCCCEEEECGGGCCCCCCCCGGGCCEECCCCCCCGGGGTTGGGCEEEEECCCCCEEEEHHHHHHHCCEEEEEEEECTTTTHHHHHTTCCTTCCCCCCCCCCCCEEEEEEEEEEHHHHHHHTTCCCTTCCEEEEEECCCCCCCCCHHHHCCEEEEEGGGTTTCEEEEEETTEECCGGGTTTCEEECTTCCGGGCCTTEEEEEEECCCCCCHHHHTCCCCCCTTCCCCTTCCCCCCCCCEEEEEECCCEECCEEEEEEEEEECTTCCEEEEEEECCTTCCCEECEEECCCCCTTCCEEEEEEEEECCEEEEEEEEEEETTCCCCCCCCCCCTTCCCCCCCCTTCEEEEEC
train	2884	5C79B	150	MGHHHHHHHHHHSSGHIDDDKHMGGYSMHQLQGNKEYGSEKKGFLLKKSDGIRKVWQRRKCAVKNGILTISHATSNRQPAKLNLLTCQVKPNAEDKKSFDLISHNRTYHFQAEDEQDYIAWISVLTNSKEEALTMAFRGEQSTGENSLED	XXXXXXXXXXXXXXXXXXXXXXXXXXXXXXXXCCTTSCSCEEEEEEEECCSSSCCEEEEEEEEETTEEEECCSSSSSCCEEEEGGGCEEEECSSSSSEEEEEETTEEEEEECSSHHHHHHHHHHHHHHHHHHHHCXXXXXXXXXXXXXXX	XXXXXXXXXXXXXXXXXXXXXXXXXXXXXXXXCCCCCCCCEEEEEEEECCCCCCCEEEEEEEEECCEEEECCCCCCCCCEEEEHHHCEEEECCCCCCEEEEEECCEEEEEECCCHHHHHHHHHHHHHHHHHHHHCXXXXXXXXXXXXXXX	XXXXXXXXXXXXXXXXXXXXXXXXXXXXXXXXCCCCCCCCEEEEEEEECCCCCCCEEEEEEEEECCEEEECCCCCCCCCEEEECCCCEEEECCCCCCEEEEEECCEEEEEECCCHHHHHHHHHHHHHHHHHHHHCXXXXXXXXXXXXXXX	XXXXXXXXXXXXXXXXXXXXXXXXXXXXXXXXCCTTCCCCEEEEEEEECCCCCCCEEEEEEEEETTEEEECCCCCCCCCEEEECCCCEEEECCCCCCEEEEEETTEEEEEECCCHHHHHHHHHHHHHHHHHHHHCXXXXXXXXXXXXXXX	XXXXXXXXXXXXXXXXXXXXXXXXXXXXXXXXCCTTCCCCEEEEEEEECCCCCCCEEEEEEEEETTEEEECCCCCCCCCEEEEGGGCEEEECCCCCCEEEEEETTEEEEEECCCHHHHHHHHHHHHHHHHHHHHCXXXXXXXXXXXXXXX
train	2885	6AYID	199	SNAMMDNMQTEAQPTRTRILNAAREIFSENGFHSASMKAICKSCAISPGTLYHHFISKEALIQAIILQDQERALARFREPIEGIHFVDYMVESIVSLTHEAFGQRALVVEIMAEGMRNPQVAAMLKNKHMTITEFVAQRMRDAQQKGEISPDINTAMTSRLLLDLTYGVLADIEAEDLAREASFAQGLRAMIGGILTAS	XXXXXXXXXXXXXXXXXXXXXXXXXXXXXXXXXXXXXXXXXXXXXXXXXXXXXXXXCHHHHHHHHHHHHHHHHHHHHSSCCCSSCHHHHHHHHHHHHTTSCHHHHHHHHHHHHHHTTCHHHHHHHHHHHHHHHHHHHHHHHHHHHTTSSCTTCCHHHHHHHHHHHHHHHHTCTTHHHHTTSHHHHHHHHHHHHHHHCXX	XXXXXXXXXXXXXXXXXXXXXXXXXXXXXXXXXXXXXXXXXXXXXXXXXXXXXXXXCHHHHHHHHHHHHHHHHHHHHCCCCCCCCHHHHHHHHHHHHCCCCHHHHHHHHHHHHHHCCCHHHHHHHHHHHHHHHHHHHHHHHHHHHCCCCCCCCCHHHHHHHHHHHHHHHHCCCCHHHHCCCHHHHHHHHHHHHHHHCXX	XXXXXXXXXXXXXXXXXXXXXXXXXXXXXXXXXXXXXXXXXXXXXXXXXXXXXXXXCHHHHHHHHHHHHHHHHHHHHCCCCCCCCHHHHHHHHHHHHCCCCHHHHHHHHHHHHHHCCCHHHHHHHHHHHHHHHHHHHHHHHHHHHCCCCCCCCCHHHHHHHHHHHHHHHHCCCCHHHHCCCHHHHHHHHHHHHHHHCXX	XXXXXXXXXXXXXXXXXXXXXXXXXXXXXXXXXXXXXXXXXXXXXXXXXXXXXXXXCHHHHHHHHHHHHHHHHHHHHCCCCCCCCHHHHHHHHHHHHTTCCHHHHHHHHHHHHHHTTCHHHHHHHHHHHHHHHHHHHHHHHHHHHTTCCCTTCCHHHHHHHHHHHHHHHHTCTTHHHHTTCHHHHHHHHHHHHHHHCXX	XXXXXXXXXXXXXXXXXXXXXXXXXXXXXXXXXXXXXXXXXXXXXXXXXXXXXXXXCHHHHHHHHHHHHHHHHHHHHCCCCCCCCHHHHHHHHHHHHTTCCHHHHHHHHHHHHHHTTCHHHHHHHHHHHHHHHHHHHHHHHHHHHTTCCCTTCCHHHHHHHHHHHHHHHHTCTTHHHHTTCHHHHHHHHHHHHHHHCXX
train	2886	1EQ2A	310	MIIVTGGAGFIGSNIVKALNDKGITDILVVDNLKDGTKFVNLVDLNIADYMDKEDFLIQIMAGEEFGDVEAIFHEGACSSTTEWDGKYMMDNNYQYSKELLHYCLEREIPFLYASSAATYGGRTSDFIESREYEKPLNVYGYSKFLFDEYVRQILPEANSQIVGFRYFNVYGPREGHKGSMASVAFHLNTQLNNGESPKLFEGSENFKRDFVYVGDVADVNLWFLENGVSGIFNLGTGRAESFQAVADATLAYHKKGQIEYIPFPDKLKGRYQAFTQADLTNLRAAGYDKPFKTVAEGVTEYMAWLNRDA	CEEEETTTSHHHHHHHHHHHTTTCCCEEEEECCSSGGGGHHHHTSCCSEEEEHHHHHHHHHTTCCCSSCCEEEECCSCCCTTCCCHHHHHHHTHHHHHHHHHHHHHHTCCEEEEEEGGGGTTCCSCBCSSGGGCCCSSHHHHHHHHHHHHHHHHGGGCSSCEEEEEECEEESSSCGGGGGGSCHHHHHHHHHHCXXXXXXXXXXXXXCBCEEEHHHHHHHHHHHHHHCCCEEEEESCSCCBCHHHHHHHCXXXXXXXXXXXXXXXXXXXXXCCCSCCBCCHHHHHTTCCCCCCCHHHHHHHHHHHTCXXX	CEEEECCCCHHHHHHHHHHHCCCCCCEEEEECCCCHHHHHHHHCCCCCEEEEHHHHHHHHHCCCCCCCCCEEEECCCCCCCCCCCHHHHHHHCHHHHHHHHHHHHHHCCCEEEEEEHHHHCCCCCCECCCHHHCCCCCHHHHHHHHHHHHHHHHHHHCCCCEEEEEECEEECCCCHHHHHHCCHHHHHHHHHHCXXXXXXXXXXXXXCECEEEHHHHHHHHHHHHHHCCCEEEEECCCCCECHHHHHHHCXXXXXXXXXXXXXXXXXXXXXCCCCCCECCHHHHHCCCCCCCCCHHHHHHHHHHHCCXXX	CEEEECCCCHHHHHHHHHHHCCCCCCEEEEECCCCCCCCHHHHCCCCCEEEEHHHHHHHHHCCCCCCCCCEEEECCCCCCCCCCCHHHHHHHCHHHHHHHHHHHHHHCCCEEEEEECCCCCCCCCCCCCCCCCCCCCCHHHHHHHHHHHHHHHHCCCCCCCEEEEEECEEECCCCCCCCCCCCHHHHHHHHHHCXXXXXXXXXXXXXCCCEEEHHHHHHHHHHHHHHCCCEEEEECCCCCCCHHHHHHHCXXXXXXXXXXXXXXXXXXXXXCCCCCCCCCHHHHHCCCCCCCCCHHHHHHHHHHHCCXXX	CEEEETTTCHHHHHHHHHHHTTTCCCEEEEECCCCCCCCHHHHTCCCCEEEEHHHHHHHHHTTCCCCCCCEEEECCCCCCTTCCCHHHHHHHTHHHHHHHHHHHHHHTCCEEEEEECCCCTTCCCCCCCCCCCCCCCCHHHHHHHHHHHHHHHHCCCCCCCEEEEEECEEECCCCCCCCCCCCHHHHHHHHHHCXXXXXXXXXXXXXCCCEEEHHHHHHHHHHHHHHCCCEEEEECCCCCCCHHHHHHHCXXXXXXXXXXXXXXXXXXXXXCCCCCCCCCHHHHHTTCCCCCCCHHHHHHHHHHHTCXXX	CEEEETTTCHHHHHHHHHHHTTTCCCEEEEECCCCGGGGHHHHTCCCCEEEEHHHHHHHHHTTCCCCCCCEEEECCCCCCTTCCCHHHHHHHTHHHHHHHHHHHHHHTCCEEEEEEGGGGTTCCCCCCCCGGGCCCCCHHHHHHHHHHHHHHHHGGGCCCCEEEEEECEEECCCCGGGGGGCCHHHHHHHHHHCXXXXXXXXXXXXXCCCEEEHHHHHHHHHHHHHHCCCEEEEECCCCCCCHHHHHHHCXXXXXXXXXXXXXXXXXXXXXCCCCCCCCCHHHHHTTCCCCCCCHHHHHHHHHHHTCXXX
train	2887	2ZU0A	423	MAGLPNSSNALQQWHHLFEAEGTKRSPQAQQHLQQLLRTGLPTRKHENWKYTPLEGLINSQFVSIAGEISPQQRDALALTLDSVRLVFVDGRYVPALSDATEGSGYEVSINDDRQGLPDAIQAEVFLHLTESLAQSVTHIAVKRGQRPAKPLLLMHITQGVAGEEVNTAHYRHHLDLAEGAEATVIEHFVSLNDARHFTGARFTINVAANAHLQHIKLAFENPLSHHFAHNDLLLAEDATAFSHSFLLGGAVLRHNTSTQLNGENSTLRINSLAMPVKNEVCDTRTWLEHNKGFCNSRQLHKTIVSDKGRAVFNGLINVAQHAIKTDGQMTNNNLLMGKLAEVDTKPQLEIYADDVKCSHGATVGRIDDEQIFYLRSRGINQQDAQQMIIYAFAAELTEALRDEGLKQQVLARIGQRLPGGAR	XXXXXXXCCHHHHHHHHHHCSSCCCCHHHHHHHHHHHHHCCCCTTSTTCSSCCCHHHHTCCEECCCCCCCHHHHHHHSCCCCSEEEEEETTEECGGGSCCCTTTTCEEEEESCCTTCCCCSSCCHHHHHHHHHCSCEEEEEECTTCCCSSCEEEEEEECCCSSSCEEEEEEEEEEEECTTCEEEEEEEEEESSSSCEEEEEEEEEEECTTCEEEEEEEEECCTTCEEEEEEEEEECTTCEEEEEEEECCCSEEEEEEEEEECSSSCEEEEEEEECCCTTCEEEEEEEEEECSSSCEEEEEEEEEECTTCEEEEEEEEEECTTCTTEEEEEEEEEEECSTTCEEEEEEEEEECCSSEEEEEEEEEEECCHHHHHHHHHTTCCHHHHHHHHHHHHHHHHHGGGCCHHHHHHHHHHHHHTSTTTTC	XXXXXXXCCHHHHHHHHHHCCCCCCCHHHHHHHHHHHHHCCCCCCCCCCCCCCCHHHHCCCEECCCCCCCHHHHHHHCCCCCCEEEEEECCEECHHHCCCCCCCCCEEEEECCCCCCCCCCCCCHHHHHHHHHCCCEEEEEECCCCCCCCCEEEEEEECCCCCCCEEEEEEEEEEEECCCCEEEEEEEEEECCCCCEEEEEEEEEEECCCCEEEEEEEEECCCCCEEEEEEEEEECCCCEEEEEEEECCCCEEEEEEEEEECCCCCEEEEEEEECCCCCCEEEEEEEEEECCCCCEEEEEEEEEECCCCEEEEEEEEEECCCCCCEEEEEEEEEEECCCCCEEEEEEEEEECCCCEEEEEEEEEEECCHHHHHHHHHCCCCHHHHHHHHHHHHHHHHHHHHCCHHHHHHHHHHHHHCCCCCCC	XXXXXXXCCHHHHHHHHHHCCCCCCCHHHHHHHHHHHHHCCCCCCCCCCCCCCCHHHHCCCEECCCCCCCHHHHHHHCCCCCCEEEEEECCEECCCCCCCCCCCCCEEEEECCCCCCCCCCCCCHHHHHHHHHCCCEEEEEECCCCCCCCCEEEEEEECCCCCCCEEEEEEEEEEEECCCCEEEEEEEEEECCCCCEEEEEEEEEEECCCCEEEEEEEEECCCCCEEEEEEEEEECCCCEEEEEEEECCCCEEEEEEEEEECCCCCEEEEEEEECCCCCCEEEEEEEEEECCCCCEEEEEEEEEECCCCEEEEEEEEEECCCCCCEEEEEEEEEEECCCCCEEEEEEEEEECCCCEEEEEEEEEEECCHHHHHHHHHCCCCHHHHHHHHHHHHHHHHHCCCCCHHHHHHHHHHHHHCCCCCCC	XXXXXXXCCHHHHHHHHHHCCCCCCCHHHHHHHHHHHHHCCCCTTCTTCCCCCCHHHHTCCEECCCCCCCHHHHHHHCCCCCCEEEEEETTEECCCCCCCCTTTTCEEEEECCCTTCCCCCCCCHHHHHHHHHCCCEEEEEECTTCCCCCCEEEEEEECCCCCCCEEEEEEEEEEEECTTCEEEEEEEEEECCCCCEEEEEEEEEEECTTCEEEEEEEEECCTTCEEEEEEEEEECTTCEEEEEEEECCCCEEEEEEEEEECCCCCEEEEEEEECCCTTCEEEEEEEEEECCCCCEEEEEEEEEECTTCEEEEEEEEEECTTCTTEEEEEEEEEEECCTTCEEEEEEEEEECCCCEEEEEEEEEEECCHHHHHHHHHTTCCHHHHHHHHHHHHHHHHHCCCCCHHHHHHHHHHHHHTCTTTTC	XXXXXXXCCHHHHHHHHHHCCCCCCCHHHHHHHHHHHHHCCCCTTCTTCCCCCCHHHHTCCEECCCCCCCHHHHHHHCCCCCCEEEEEETTEECGGGCCCCTTTTCEEEEECCCTTCCCCCCCCHHHHHHHHHCCCEEEEEECTTCCCCCCEEEEEEECCCCCCCEEEEEEEEEEEECTTCEEEEEEEEEECCCCCEEEEEEEEEEECTTCEEEEEEEEECCTTCEEEEEEEEEECTTCEEEEEEEECCCCEEEEEEEEEECCCCCEEEEEEEECCCTTCEEEEEEEEEECCCCCEEEEEEEEEECTTCEEEEEEEEEECTTCTTEEEEEEEEEEECCTTCEEEEEEEEEECCCCEEEEEEEEEEECCHHHHHHHHHTTCCHHHHHHHHHHHHHHHHHGGGCCHHHHHHHHHHHHHTCTTTTC
train	2888	3LWSF	357	GMNRLRTSFQQTTGQISGHGKRNVGVLKTAFAAVADEMASDQYGTGAIIEPFEQKFADVLGMDDAVFFPSGTMAQQVALRIWSDETDNRTVAYHPLCHLEIHEQDGLKELHPIETILVGAADRLMTLDEIKALPDIACLLLELPQREIGGVAPAFSELETISRYCRERGIRLHLDGARLFEMLPYYEKTAAEIAGLFDSIYISFYKGLGGIAGAILAGPAAFCQTARIWKRRYGGDLISLYPYIVSADYYYELRKDRMGQYYEQAKQLAEQFNALPGVHTTPEVPVSNMFHLHFDGQAADISPKLEQVQEETGLGFVGYLVDKDGYCSTEISVGDAYGELDQQTRDAGFARLRQAFS	CCCHHHHHHHTCSEESSBSSCCBHHHHHHHHTTSCTTCBCEETTEETTHHHHHHHHHHHTTCSEEEEESCHHHHHHHHHHHHHHHHTCCEEEECTTCHHHHSSTTHHHHHSSCEEEECSCTTSCCCHHHHHHCCSCSEEEEESSBGGGTSBCCCHHHHHHHHHHHHHHTCEEEEEETTHHHHHHHHTCCHHHHHTTCSEEEEESSSTTCCSSCEEEEECHHHHHHHHHHHHHHTCCCSCCHHHHHHHHHHHHHHTTCHHHHHHHHHHHHHHHHHSTTEEEESSSCSSSEEEEEEESCHHHHHHHHHHHHHHHCEESCSCCEECSSEEEEEEEBCHHHHTSCHHHHHHHHHHHHHHCC	CCCHHHHHHHCCCEECCECCCCEHHHHHHHHCCCCCCCECEECCEECCHHHHHHHHHHHCCCCEEEEECCHHHHHHHHHHHHHHHHCCCEEEECCCCHHHHCCCCHHHHHCCCEEEECCCCCCCCCHHHHHHCCCCCEEEEECCEHHHCCECCCHHHHHHHHHHHHHHCCEEEEEECCHHHHHHHHCCCHHHHHCCCCEEEEECCCCCCCCCCEEEEECHHHHHHHHHHHHHHCCCCCCCHHHHHHHHHHHHHHCCCHHHHHHHHHHHHHHHHHCCCEEEECCCCCCCEEEEEEECCHHHHHHHHHHHHHHHCEECCCCCEECCCEEEEEEEECHHHHCCCHHHHHHHHHHHHHHCC	CCCHHHHHHHCCCEECCCCCCCCHHHHHHHHCCCCCCCCCEECCEECCHHHHHHHHHHHCCCCEEEEECCHHHHHHHHHHHHHHHHCCCEEEECCCCHHHHCCCCHHHHHCCCEEEECCCCCCCCCHHHHHHCCCCCEEEEECCCCCCCCCCCCHHHHHHHHHHHHHHCCEEEEEECCHHHHHHHHCCCHHHHHCCCCEEEEECCCCCCCCCCEEEEECHHHHHHHHHHHHHHCCCCCCCHHHHHHHHHHHHHHCCCHHHHHHHHHHHHHHHHHCCCEEEECCCCCCCEEEEEEECCHHHHHHHHHHHHHHHCEECCCCCEECCCEEEEEEECCHHHHCCCHHHHHHHHHHHHHHCC	CCCHHHHHHHTCCEECCCCCCCCHHHHHHHHTTCCTTCCCEETTEETTHHHHHHHHHHHTTCCEEEEECCHHHHHHHHHHHHHHHHTCCEEEECTTCHHHHCCTTHHHHHCCCEEEECCCTTCCCCHHHHHHCCCCCEEEEECCCCCCTCCCCCHHHHHHHHHHHHHHTCEEEEEETTHHHHHHHHTCCHHHHHTTCCEEEEECCCTTCCCCCEEEEECHHHHHHHHHHHHHHTCCCCCCHHHHHHHHHHHHHHTTCHHHHHHHHHHHHHHHHHCTTEEEECCCCCCCEEEEEEECCHHHHHHHHHHHHHHHCEECCCCCEECCCEEEEEEECCHHHHTCCHHHHHHHHHHHHHHCC	CCCHHHHHHHTCCEECCCCCCCCHHHHHHHHTTCCTTCCCEETTEETTHHHHHHHHHHHTTCCEEEEECCHHHHHHHHHHHHHHHHTCCEEEECTTCHHHHCCTTHHHHHCCCEEEECCCTTCCCCHHHHHHCCCCCEEEEECCCGGGTCCCCCHHHHHHHHHHHHHHTCEEEEEETTHHHHHHHHTCCHHHHHTTCCEEEEECCCTTCCCCCEEEEECHHHHHHHHHHHHHHTCCCCCCHHHHHHHHHHHHHHTTCHHHHHHHHHHHHHHHHHCTTEEEECCCCCCCEEEEEEECCHHHHHHHHHHHHHHHCEECCCCCEECCCEEEEEEECCHHHHTCCHHHHHHHHHHHHHHCC
train	2889	3RPFB	148	SNAVLKIIQGALDTRELLKAYQEEACAKNFGAFCVFVGIVRKEDNIQGLSFDIYEALLKTWFEKWHHKAKDLGVVLKMAHSLGDVLIGQSSFLCVSMGKNRKNALELYENFIEDFKHNAPIWKYDLIHNKRIYAKERSHPLKGSGLLA	XXCCEEEEESSCCHHHHHHHHHHHHHHTTCCEEEEEEEECCCCTTEEEEEEEECHHHHHHHHHHHHHHHHHTTCEEEEEEEEEEEETTSEEEEEEEEESSHHHHHHHHHHHHHHHHHHSCEEEEEEETTEEEECCTTCBCCTTTTTTC	XXCCEEEEECCCCHHHHHHHHHHHHHHCCCCEEEEEEEECCCCCCEEEEEEEECHHHHHHHHHHHHHHHHHCCCEEEEEEEEEEEECCCEEEEEEEEECCHHHHHHHHHHHHHHHHHHCCEEEEEEECCEEEECCCCCECCCCCCCCC	XXCCEEEEECCCCHHHHHHHHHHHHHHCCCCEEEEEEEECCCCCCEEEEEEEECHHHHHHHHHHHHHHHHHCCCEEEEEEEEEEEECCCEEEEEEEEECCHHHHHHHHHHHHHHHHHHCCEEEEEEECCEEEECCCCCCCCCCCCCCC	XXCCEEEEECCCCHHHHHHHHHHHHHHTTCCEEEEEEEECCCCTTEEEEEEEECHHHHHHHHHHHHHHHHHTTCEEEEEEEEEEEETTCEEEEEEEEECCHHHHHHHHHHHHHHHHHHCCEEEEEEETTEEEECCTTCCCCTTTTTTC	XXCCEEEEECCCCHHHHHHHHHHHHHHTTCCEEEEEEEECCCCTTEEEEEEEECHHHHHHHHHHHHHHHHHTTCEEEEEEEEEEEETTCEEEEEEEEECCHHHHHHHHHHHHHHHHHHCCEEEEEEETTEEEECCTTCCCCTTTTTTC
train	2890	3QOOA	138	SNAMDFNELFPVGTYRRMVKKVSVSDTVTNRSKALEEFMSTAAFLETMTQLAVEILDHKLPEGFVSVGVRSEVHNLAPAVLGDDVTFTVTVDRVEGNRVVLSMKADDPHGPVATGLQERVVVSTDLLEKRVWERFGGR	XXXCCHHHHSCTTCEEEEEEECCGGGTGGGCCGGGTTBCCHHHHHHHHHHHHHHHHGGGSCTTEEEEEEEEEEEECSCCBTTCEEEEEEEEEEEETTEEEEEEEEEETTEEEEEEEEEEEEEEHHHHHHHHHHHTSCC	XXXCCHHHHCCCCCEEEEEEECCHHHCHHHCCHHHCCECCHHHHHHHHHHHHHHHHHHHCCCCEEEEEEEEEEEECCCCECCCEEEEEEEEEEEECCEEEEEEEEEECCEEEEEEEEEEEEEEHHHHHHHHHHHCCCC	XXXCCHHHHCCCCCEEEEEEECCCCCCCCCCCCCCCCCCCHHHHHHHHHHHHHHHHCCCCCCCEEEEEEEEEEEECCCCCCCCEEEEEEEEEEEECCEEEEEEEEEECCEEEEEEEEEEEEEEHHHHHHHHHHHCCCC	XXXCCHHHHCCTTCEEEEEEECCCCCTCCCCCCCCTTCCCHHHHHHHHHHHHHHHHCCCCCTTEEEEEEEEEEEECCCCCTTCEEEEEEEEEEEETTEEEEEEEEEETTEEEEEEEEEEEEEEHHHHHHHHHHHTCCC	XXXCCHHHHCCTTCEEEEEEECCGGGTGGGCCGGGTTCCCHHHHHHHHHHHHHHHHGGGCCTTEEEEEEEEEEEECCCCCTTCEEEEEEEEEEEETTEEEEEEEEEETTEEEEEEEEEEEEEEHHHHHHHHHHHTCCC
train	2891	1YBQB	390	MIDYTAAGFTLLQGAHLYAPEDRGICDVLVANGKIIAVASNIPSDIVPNCTVVDLSGQILCPGFIDQHVHLIGGGGEAGPTTRTPEVALSRLTEAGVTSVVGLLGTDSISRHPESLLAKTRALNEEGISAWMLTGAYHVPSRTITGSVEKDVAIIDRVIGVKCAISDHRSAAPDVYHLANMAAESRVGGLLGGKPGVTVFHMGDSKKALQPIYDLLENCDVPISKLLPTHVNRNVPLFEQALEFARKGGTIDITSSIDEPVAPAEGIARAVQAGIPLARVTLSSNGNGSQPFFDDEGNLTHIGVAGFETLLETVQVLVKDYDFSISDALRPLTSSVAGFLNLTGKGEILPGNDADLLVMTPELRIEQVYARGKLMVKDGKACVKGTFETA	CCCCGGGCCEEEESCEEESSSEEEECEEEEETTEEEEEETTCCTTSSSSCEEEECTTCEEEECEEEEEECTTCCBCTTCGGGBCCCCCHHHHHTTTEEEEEECCCSCCSSCCHHHHHHHHHHHHHHTSEEEEEEECSSSSCCCSSSCHHHHHHHSTTEEEEEEEESSTTSCCCCHHHHHHHHHHHHHHHHHHTSCCEEEEEECSCTTTTHHHHHHHHTCCCCGGGEEEECGGGSHHHHHHHHHHHHTTCCEEEETTCCSSSCHHHHHHHHHHTTCCGGGEEEECCTTCBCCEECTTSCEEECCBCCSHHHHHHHHHHHHHHCCCHHHHHGGGTHHHHHHTTCTTCSSCCTTSBCCEEEECTTSCEEEEEETTEEEEETTEESSCCTTCCX	CCCCHHHCCEEEECCEEECCCEEEECEEEEECCEEEEEECCCCCCCCCCCEEEECCCCEEEECEEEEEECCCCCECCCCHHHECCCCCHHHHHCCCEEEEEECCCCCCCCCCHHHHHHHHHHHHHHCCEEEEEEECCCCCCCCCCCCHHHHHHHCCCEEEEEEEECCCCCCCCCHHHHHHHHHHHHHHHHHHCCCCEEEEEECCCCCCCHHHHHHHHCCCCCHHHEEEECHHHCHHHHHHHHHHHHCCCCEEEECCCCCCCCHHHHHHHHHHCCCCHHHEEEECCCCCECCEECCCCCEEECCECCCHHHHHHHHHHHHHHCCCHHHHHHHHCHHHHHHCCCCCCCCCCCCCECCEEEECCCCCEEEEEECCEEEEECCEECCCCCCCCX	CCCCCCCCCEEEECCEEECCCEEEECEEEEECCEEEEEECCCCCCCCCCCEEEECCCCEEEECEEEEEECCCCCCCCCCCCCCCCCCCHHHHHCCCEEEEEECCCCCCCCCCHHHHHHHHHHHHHHCCEEEEEEECCCCCCCCCCCCHHHHHHHCCCEEEEEEEECCCCCCCCCHHHHHHHHHHHHHHHHHHCCCCEEEEEECCCCCCCHHHHHHHHCCCCCCCCEEEECCCCCHHHHHHHHHHHHCCCCEEEECCCCCCCCHHHHHHHHHHCCCCCCCEEEECCCCCCCCEECCCCCEEECCCCCCHHHHHHHHHHHHHHCCCHHHHHCCCCHHHHHHCCCCCCCCCCCCCCCCEEEECCCCCEEEEEECCEEEEECCEECCCCCCCCX	CCCCCCCCCEEEECCEEECCCEEEECEEEEETTEEEEEETTCCTTCCCCCEEEECTTCEEEECEEEEEECTTCCCCTTCCCCCCCCCCHHHHHTTTEEEEEECCCCCCCCCCHHHHHHHHHHHHHHTCEEEEEEECCCCCCCCCCCCHHHHHHHCTTEEEEEEEECCTTCCCCCHHHHHHHHHHHHHHHHHHTCCCEEEEEECCCTTTTHHHHHHHHTCCCCCCCEEEECCCCCHHHHHHHHHHHHTTCCEEEETTCCCCCCHHHHHHHHHHTTCCCCCEEEECCTTCCCCEECTTCCEEECCCCCCHHHHHHHHHHHHHHCCCHHHHHCCCTHHHHHHTTCTTCCCCCTTCCCCEEEECTTCCEEEEEETTEEEEETTEECCCCTTCCX	CCCCGGGCCEEEECCEEECCCEEEECEEEEETTEEEEEETTCCTTCCCCCEEEECTTCEEEECEEEEEECTTCCCCTTCGGGCCCCCCHHHHHTTTEEEEEECCCCCCCCCCHHHHHHHHHHHHHHTCEEEEEEECCCCCCCCCCCCHHHHHHHCTTEEEEEEEECCTTCCCCCHHHHHHHHHHHHHHHHHHTCCCEEEEEECCCTTTTHHHHHHHHTCCCCGGGEEEECGGGCHHHHHHHHHHHHTTCCEEEETTCCCCCCHHHHHHHHHHTTCCGGGEEEECCTTCCCCEECTTCCEEECCCCCCHHHHHHHHHHHHHHCCCHHHHHGGGTHHHHHHTTCTTCCCCCTTCCCCEEEECTTCCEEEEEETTEEEEETTEECCCCTTCCX
train	2892	2OPWA	291	MACLSPSQLQKFQQDGFLVLEGFLSAEECVAMQQRIGEIVAEMDVPLHCRTEFSTQEEEQLRAQGSTDYFLSSGDKIRFFFEKGVFDEKGNFLVPPEKSINKIGHALHAHDPVFKSITHSFKVQTLARSLGLQMPVVVQSMYIFKQPHFGGEVSPHQDASFLYTEPLGRVLGVWIAVEDATLENGCLWFIPGSHTSGVSRRMVRAPVGSAPGTSFLGSEPARDNSLFVPTPVQRGALVLIHGEVVHKSKQNLSDRSRQAYTFHLMEASGTTWSPENWLQPTAELPFPQLYT	XCCCCHHHHHHHHHHSEEEETTSSCHHHHHHHHHHHHHHHHTCCCCGGGSSCCCSHHHHHHHHHHHHHHHHTTTTSEEEEECTTSBCTTSCBSSCGGGSEEEEEECHHHHCHHHHHHHTCHHHHHHHHHHTCSSEEEEEEEEECCCTTTBCCEEEECGGGTSCEESSSCEEEEEEESSCBCTTTTCEEEETTCSSSCCSEEEEECCXXXXCCEEEEECCCCCCGGGCEEECBCTTCEEEEETTCEEEECCBCSSSCCCEEEEEEEECTTCEECTTSSCCCCSSCCCCBSCC	XCCCCHHHHHHHHHHCEEEECCCCCHHHHHHHHHHHHHHHHCCCCCHHHCCCCCCHHHHHHHHHHHHHHHHCCCCCEEEEECCCCECCCCCECCCHHHCEEEEEECHHHHCHHHHHHHCCHHHHHHHHHHCCCCEEEEEEEEECCCCCCECCEEEECHHHCCCEECCCCEEEEEEECCCECCCCCCEEEECCCCCCCCCEEEEECCXXXXCCEEEEECCCCCCHHHCEEECECCCCEEEEECCCEEEECCECCCCCCCEEEEEEEECCCCEECCCCCCCCCCCCCCCECCC	XCCCCHHHHHHHHHHCEEEECCCCCHHHHHHHHHHHHHHHHCCCCCCCCCCCCCCHHHHHHHHHHHHHHHHCCCCCEEEEECCCCCCCCCCCCCCCCCCEEEEEECHHHHCHHHHHHHCCHHHHHHHHHHCCCCEEEEEEEEECCCCCCCCCEEEECCCCCCCEECCCCEEEEEEECCCCCCCCCCEEEECCCCCCCCCEEEEECCXXXXCCEEEEECCCCCCCCCCEEECCCCCCEEEEECCCEEEECCCCCCCCCCEEEEEEEECCCCEECCCCCCCCCCCCCCCCCCC	XCCCCHHHHHHHHHHCEEEETTCCCHHHHHHHHHHHHHHHHTCCCCCCCCCCCCCHHHHHHHHHHHHHHHHTTTTCEEEEECTTCCCTTCCCCCCCCCCEEEEEECHHHHCHHHHHHHTCHHHHHHHHHHTCCCEEEEEEEEECCCTTTCCCEEEECCCCTCCEECCCCEEEEEEECCCCCTTTTCEEEETTCCCCCCCEEEEECCXXXXCCEEEEECCCCCCCCCCEEECCCTTCEEEEETTCEEEECCCCCCCCCCEEEEEEEECTTCEECTTCCCCCCCCCCCCCCCC	XCCCCHHHHHHHHHHCEEEETTCCCHHHHHHHHHHHHHHHHTCCCCGGGCCCCCCHHHHHHHHHHHHHHHHTTTTCEEEEECTTCCCTTCCCCCCGGGCEEEEEECHHHHCHHHHHHHTCHHHHHHHHHHTCCCEEEEEEEEECCCTTTCCCEEEECGGGTCCEECCCCEEEEEEECCCCCTTTTCEEEETTCCCCCCCEEEEECCXXXXCCEEEEECCCCCCGGGCEEECCCTTCEEEEETTCEEEECCCCCCCCCCEEEEEEEECTTCEECTTCCCCCCCCCCCCCCCC
train	2893	1RZ3A	201	MELRDRIDFLCKTILAIKTAGRLVLGIDGLSRSGKTTLANQLSQTLREQGISVCVFHMDDHIVERAKRYHTGNEEWFEYYYLQWDVEWLTHQLFRQLKASHQLTLPFYDHETDTHSKRTVYLSDSDMIMIEGVFLQRKEWRPFFDFVVYLDCPREIRFARENDQVKQNIQKFINRYWKAEDYYLETEEPIKRADVVFDMTS	CCHHHHHHHHHHHHHTSCCSSSEEEEEEECTTSSHHHHHHHHHHHHHHTTCCEEEEEGGGGCCCHHHHSSSSSCHHHHHHHTSSCHHHHHHHTGGGTTTCSEEEEEEEETTTTEEEEEEEECTTCSEEEEEETTTTSTTTGGGCSEEEEECCCXXXXXXXXXXXXXXCHHHHHHHHHHHHHHHHHHHCHHHHCSEEECXXX	CCHHHHHHHHHHHHHCCCCCCCEEEEEEECCCCCHHHHHHHHHHHHHHCCCCEEEEEHHHHCCCHHHHCCCCCCHHHHHHHCCCCHHHHHHHCHHHCCCCCEEEEEEEECCCCEEEEEEEECCCCCEEEEEECCCCCCCCHHHCCEEEEECCCXXXXXXXXXXXXXXCHHHHHHHHHHHHHHHHHHHCHHHHCCEEECXXX	CCHHHHHHHHHHHHHCCCCCCCEEEEEEECCCCCHHHHHHHHHHHHHHCCCCEEEEECCCCCCCHHHHCCCCCCHHHHHHHCCCCHHHHHHHCCCCCCCCCEEEEEEEECCCCEEEEEEEECCCCCEEEEEECCCCCCCCCCCCCEEEEECCCXXXXXXXXXXXXXXCHHHHHHHHHHHHHHHHHHHCHHHHCCEEECXXX	CCHHHHHHHHHHHHHTCCCCCCEEEEEEECTTCCHHHHHHHHHHHHHHTTCCEEEEECCCCCCCHHHHCCCCCCHHHHHHHTCCCHHHHHHHTCCCTTTCCEEEEEEEETTTTEEEEEEEECTTCCEEEEEETTTTCTTTCCCCCEEEEECCCXXXXXXXXXXXXXXCHHHHHHHHHHHHHHHHHHHCHHHHCCEEECXXX	CCHHHHHHHHHHHHHTCCCCCCEEEEEEECTTCCHHHHHHHHHHHHHHTTCCEEEEEGGGGCCCHHHHCCCCCCHHHHHHHTCCCHHHHHHHTGGGTTTCCEEEEEEEETTTTEEEEEEEECTTCCEEEEEETTTTCTTTGGGCCEEEEECCCXXXXXXXXXXXXXXCHHHHHHHHHHHHHHHHHHHCHHHHCCEEECXXX
train	2894	4FWWA	527	VKYVVPSFSAGGLVQAMVTYEGDRNESAVFVAIRNRLHVLGPDLKSVQSLATGPAGDPGCQTCAACGPGPHGPPGDTDTKVLVLDPALPALVSCGSSLQGRCFLHDLEPQGTAVHLAAPACLFSAHHNRPDDCPDCVASPLGTRVTVVEQGQASYFYVASSLDAAVAASFSPRSVSIRRLKADASGFAPGFVALSVLPKHLVSYSIEYVHSFHTGAFVYFLTVQPASVTDDPSALHTRLARLSATEPELGDYRELVLDCRFAPKLVPRGSPEGGQPYPVLQVAHSAPVGAQLATELSIAEGQEVLFGVFVTGKDGGPGVGPNSVVCAFPIDLLDTLIDEGVERCCESPVHPGLRRGLDFFQSPSFCPNPPGLEALSPNTSCRHFPLLVSSSFSRVDLFNGLLGPVQVTALYVTRLDNVTVAHMGTMDGRILQVELVRSLNYLLYVSNFSLGDSGQPVQRDVSRLGDHLLFASGDQVFQVPIQGPGCRHFLTCGRCLRAWHFMGCGWCGNMCGQQKECPGSWQQDHCP	CEEECCSEECSSCEEEEEEEECTTSCEEEEEEETTEEEEECTTSCEEEEEECCCBTCTTCHHHHTTSSSCCSSCBCCCEEEEEEETTTTEEEEEESSGGGCEEEEEEEEETTEEEECCCEECCCSTTCBTTBCTTCCCCTTCEEEEEEEETTEEEEEEEECCCHHHHSSSCCCSEEEEEBCTTSSCBCTTCEEECCCHHHHTTCCCEEEEEEEETTEEEEEEEEESSTTSCTTSEEEEEEEEESSSSCCTTCEEEEEEEEECCXXXXXXXXXXCEEECEEEEEEEEECCHHHHHHHTSCTTCEEEEEEEECCCXXXXCCSCSCEEEEEEHHHHHHHHHHHHHHHHSSSCCTTCBCCCTTTSCCCBTTSCTTCSSCCTTCCGGGSCEECSSCEEEECTTTTTTTTCCEEEEEEEEETTEEEEEEEETTSEEEEEECSCCSSCCCEEEEEEETTSCCCBCSCCEEETTEEEEEETTEEEEEETTCSCGGGCCSHHHHHHSCGGGCCEECSSSEECGGGSTTTCBCSCCC	CEEECCCEECCCCEEEEEEEECCCCCEEEEEEECCEEEEECCCCCEEEEEECCCECCCCCHHHHCCCCCCCCCCECCCEEEEEEECCCCEEEEEECCHHHCEEEEEEEEECCEEEECCCEECCCCCCCECCECCCCCCCCCCEEEEEEEECCEEEEEEEECCCHHHHCCCCCCCEEEEEECCCCCCECCCCEEECCCHHHHCCCCCEEEEEEEECCEEEEEEEEECCCCCCCCCEEEEEEEEECCCCCCCCCEEEEEEEEECCXXXXXXXXXXCEEECEEEEEEEEECCHHHHHHHCCCCCCEEEEEEEECCCXXXXCCCCCCEEEEEEHHHHHHHHHHHHHHHHCCCCCCCCECCCCCCCCCCECCCCCCCCCCCCCCCHHHCCEECCCCEEEECCCCCCCCCCCEEEEEEEEECCEEEEEEEECCCEEEEEECCCCCCCCCEEEEEEECCCCCCECCCCEEECCEEEEEECCEEEEEECCCCCHHHCCCHHHHHHCCHHHCCEECCCCEECHHHCCCCCECCCCC	CEEECCCEECCCCEEEEEEEECCCCCEEEEEEECCEEEEECCCCCEEEEEECCCCCCCCCHHHHCCCCCCCCCCCCCCEEEEEEECCCCEEEEEECCCCCCEEEEEEEEECCEEEECCCEECCCCCCCCCCCCCCCCCCCCCEEEEEEEECCEEEEEEEECCCHHHHCCCCCCCEEEEECCCCCCCCCCCCEEECCCHHHHCCCCCEEEEEEEECCEEEEEEEEECCCCCCCCCEEEEEEEEECCCCCCCCCEEEEEEEEECCXXXXXXXXXXCEEECEEEEEEEEECCHHHHHHHCCCCCCEEEEEEEECCCXXXXCCCCCCEEEEEEHHHHHHHHHHHHHHHHCCCCCCCCCCCCCCCCCCCCCCCCCCCCCCCCCCCCCCCCEECCCCEEEECCCCCCCCCCCEEEEEEEEECCEEEEEEEECCCEEEEEECCCCCCCCCEEEEEEECCCCCCCCCCCEEECCEEEEEECCEEEEEECCCCCCCCCCCHHHHHHCCCCCCCEECCCCEECCCCCCCCCCCCCCC	CEEECCCEECCCCEEEEEEEECTTCCEEEEEEETTEEEEECTTCCEEEEEECCCCTCTTCHHHHTTCCCCCCCCCCCCEEEEEEETTTTEEEEEECCCCCCEEEEEEEEETTEEEECCCEECCCCTTCCTTCCTTCCCCTTCEEEEEEEETTEEEEEEEECCCHHHHCCCCCCCEEEEECCTTCCCCCTTCEEECCCHHHHTTCCCEEEEEEEETTEEEEEEEEECCTTCCTTCEEEEEEEEECCCCCCTTCEEEEEEEEECCXXXXXXXXXXCEEECEEEEEEEEECCHHHHHHHTCCTTCEEEEEEEECCCXXXXCCCCCCEEEEEEHHHHHHHHHHHHHHHHCCCCCTTCCCCCTTTCCCCCTTCCTTCCCCCTTCCCCCCCEECCCCEEEECTTTTTTTTCCEEEEEEEEETTEEEEEEEETTCEEEEEECCCCCCCCCEEEEEEETTCCCCCCCCCEEETTEEEEEETTEEEEEETTCCCCCCCCCHHHHHHCCCCCCCEECCCCEECCCCCTTTCCCCCCC	CEEECCCEECCCCEEEEEEEECTTCCEEEEEEETTEEEEECTTCCEEEEEECCCCTCTTCHHHHTTCCCCCCCCCCCCEEEEEEETTTTEEEEEECCGGGCEEEEEEEEETTEEEECCCEECCCCTTCCTTCCTTCCCCTTCEEEEEEEETTEEEEEEEECCCHHHHCCCCCCCEEEEECCTTCCCCCTTCEEECCCHHHHTTCCCEEEEEEEETTEEEEEEEEECCTTCCTTCEEEEEEEEECCCCCCTTCEEEEEEEEECCXXXXXXXXXXCEEECEEEEEEEEECCHHHHHHHTCCTTCEEEEEEEECCCXXXXCCCCCCEEEEEEHHHHHHHHHHHHHHHHCCCCCTTCCCCCTTTCCCCCTTCCTTCCCCCTTCCGGGCCEECCCCEEEECTTTTTTTTCCEEEEEEEEETTEEEEEEEETTCEEEEEECCCCCCCCCEEEEEEETTCCCCCCCCCEEETTEEEEEETTEEEEEETTCCCGGGCCCHHHHHHCCGGGCCEECCCCEECGGGCTTTCCCCCCC
train	2895	1ZUD2	66	MQILFNDQAMQCAAGQTVHELLEQLDQRQAGAALAINQQIVPREQWAQHIVQDGDQILLFQVIAGG	XCEEETTEEECCCTTCBHHHHHHHHTCCCTTEEEEETTEECCGGGTTTCBCCTTCEEEEEECCCCC	XCEEECCEEECCCCCCEHHHHHHHHCCCCCCEEEEECCEECCHHHCCCCECCCCCEEEEEECCCCC	XCEEECCEEECCCCCCCHHHHHHHHCCCCCCEEEEECCEECCCCCCCCCCCCCCCEEEEEECCCCC	XCEEETTEEECCCTTCCHHHHHHHHTCCCTTEEEEETTEECCCCCTTTCCCCTTCEEEEEECCCCC	XCEEETTEEECCCTTCCHHHHHHHHTCCCTTEEEEETTEECCGGGTTTCCCCTTCEEEEEECCCCC
train	2896	3KSTB	306	GTDDEEKDNNGQGSVSVETNYLPIADPYVMFYNNKYYAYGTGGTTAGEGFACFSSDDLKNWKREGQALSATDSYGTWGFWAPEVYYVESKKKFYLFYSAEEHICVATSTTPEGPFRQEVKQPIWSEKSIDTSLFIDDDGTPYLYFVRFTDGNVIWVAQMTDDLMSIKTETLNQCIKAEVSWELLQGKVAEGPSLLKKNGVYYLIYSANHYENKGYGVGYATSDTPMGPWVKYSKNPLLQGDAATGLVGTGHGAPFQCKDGSWKYIFHAHWSAAEIQPRTSYIKDFAISDQGVVTISGTVIKPRVLK	XXXXXXXXXXXXXXXCEEESSBCCEEEEEEEETTEEEEEEESCCSSSSEEEEEEESSSSEEEEEEEEEEGGGSSCSSCCEEEEEEEEGGGTEEEEEEEETTEEEEEECCCCSCCCBCSSCCCSSSSCCEEEEEEECTTSCEEEEEEECSSSBEEEEEEECTTSSCEEEEEEEEEECCCSGGGGSSSSBEEEEEEEEETTEEEEEEEESCTTSTTCEEEEEEESSTTCCCEECTTCCSBSCBTTTTBCSCEEEEEEECTTSCEEEEEEECSCSSCCCSCEEEEEEEEECTTCCEEEEEEEECCEEEC	XXXXXXXXXXXXXXXCEEECCECCEEEEEEEECCEEEEEEECCCCCCCEEEEEEECCCCEEEEEEEEEEHHHCCCCCCCEEEEEEEEHHHCEEEEEEEECCEEEEEECCCCCCCCECCCCCCCCCCCCEEEEEEECCCCCEEEEEEECCCCEEEEEEEECCCCCCEEEEEEEEEECCCCHHHHCCCCEEEEEEEEEECCEEEEEEEECCCCCCCCEEEEEEECCCCCCCEECCCCCCECCECCCCECCCEEEEEEECCCCCEEEEEEECCCCCCCCCCEEEEEEEEECCCCCEEEEEEEECCEEEC	XXXXXXXXXXXXXXXCEEECCCCCEEEEEEEECCEEEEEEECCCCCCCEEEEEEECCCCEEEEEEEEEECCCCCCCCCCEEEEEEEECCCCEEEEEEEECCEEEEEECCCCCCCCCCCCCCCCCCCCCEEEEEEECCCCCEEEEEEECCCCCEEEEEEECCCCCCEEEEEEEEEECCCCCCCCCCCCCEEEEEEEEECCEEEEEEEECCCCCCCCEEEEEEECCCCCCCEECCCCCCCCCCCCCCCCCCEEEEEEECCCCCEEEEEEECCCCCCCCCCEEEEEEEEECCCCCEEEEEEEECCEEEC	XXXXXXXXXXXXXXXCEEECCCCCEEEEEEEETTEEEEEEECCCCCCCEEEEEEECCCCEEEEEEEEEECCCCCCCCCCEEEEEEEECCCTEEEEEEEETTEEEEEECCCCCCCCCCCCCCCCCCCCCEEEEEEECTTCCEEEEEEECCCCCEEEEEEECTTCCCEEEEEEEEEECCCCCCCCCCCCCEEEEEEEEETTEEEEEEEECCTTCTTCEEEEEEECCTTCCCEECTTCCCCCCCTTTTCCCCEEEEEEECTTCCEEEEEEECCCCCCCCCCEEEEEEEEECTTCCEEEEEEEECCEEEC	XXXXXXXXXXXXXXXCEEECCCCCEEEEEEEETTEEEEEEECCCCCCCEEEEEEECCCCEEEEEEEEEEGGGCCCCCCCEEEEEEEEGGGTEEEEEEEETTEEEEEECCCCCCCCCCCCCCCCCCCCCEEEEEEECTTCCEEEEEEECCCCCEEEEEEECTTCCCEEEEEEEEEECCCCGGGGCCCCCEEEEEEEEETTEEEEEEEECCTTCTTCEEEEEEECCTTCCCEECTTCCCCCCCTTTTCCCCEEEEEEECTTCCEEEEEEECCCCCCCCCCEEEEEEEEECTTCCEEEEEEEECCEEEC
train	2897	4LIIA	513	GSGLGLTPEQKQKKAALSASEGEEVPQDKAPSHVPFLLIGGGTAAFAAARSIRARDPGARVLIVSEDPELPYMRPPLSKELWFSDDPNVTKTLRFKQWNGKERSIYFQPPSFYVSAQDLPHIENGGVAVLTGKKVVQLDVRDNMVKLNDGSQITYEKCLIATGGTPRSLSAIDRAGAEVKSRTTLFRKIGDFRSLEKISREVKSITIIGGGFLGSELACALGRKARALGTEVIQLFPEKGNMGKILPEYLSNWTMEKVRREGVKVMPNAIVQSVGVSSGKLLIKLKDGRKVETDHIVAAVGLEPNVELAKTGGLEIDSDFGGFRVNAELQARSNIWVAGDAACFYDIKLGRRRVEHHDHAVVSGRLAGENMTGAAKPYWHQSMFWSDLGPDVGYEAIGLVDSSLPTVGVFAKATAQDNPKSATEQSGTGIRSESETESEASEITIPPSTPAVPQAPVQGEDYGKGVIFYLRDKVVVGIVLWNIFNRMPIARKIIKDGEQHEDLNEVAKLFNIH	XXXXXXXXXXXXXXXXXXXXXXXXXXCCCCCSEEEEEEESCSHHHHHHHHHHHHHCTTCEEEEEESSSSCCBCSGGGGTGGGSCSCTTHHHHCEEECTTSCEEESBSSCGGGSCCTTTTTTSTTCEEEEEESCCEEEEETTTTEEEETTSCEEEEEEEEECCCEEECCCHHHHTSCHHHHHTEEECCSHHHHHHHHHHHHHCSEEEEECCSHHHHHHHHHHHHHHHHHTCEEEEECSSSSTTTTTSCHHHHHHHHHHHHHTTCEEECSCCEEEEEEETTEEEEEETTSCEEEESEEEECCCEEECCTHHHHHTCCBCTTTCSEECCTTSEEETTEEECGGGEEEEETTTEEECCCCHHHHHHHHHHHHHHTTTCCCCCCCCCEEEEESSTTCEEEEEECCCTTSCEEEEEECCCTTCSHHHHHHHHSCSCHHHHSCSCCCSCCCCCCXXXXXXXXXXXXXCCCEEEEEEEETTEEEEEEEESCCSCHHHHHHHHHHCCBCSCHHHHGGGGTCC	XXXXXXXXXXXXXXXXXXXXXXXXXXCCCCCCEEEEEEECCCHHHHHHHHHHHHHCCCCEEEEEECCCCCCECCHHHHCHHHCCCCCCHHHHCEEECCCCCEEECECCCHHHCCCCCCCCCCCCCEEEEEECCCEEEEECCCCEEEECCCCEEEEEEEEECCCEEECCCHHHHCCCHHHHHCEEECCCHHHHHHHHHHHHHCCEEEEECCCHHHHHHHHHHHHHHHHHCCEEEEECCCCCCCCCCCCHHHHHHHHHHHHHCCCEEECCCCEEEEEEECCEEEEEECCCCEEEECEEEECCCEEECCCHHHHHCCCECCCCCCEECCCCCEEECCEEECHHHEEEEECCCEEECCCCHHHHHHHHHHHHHHCCCCCCCCCCCCEEEEECCCCCEEEEEECCCCCCCEEEEEECCCCCCCHHHHHHHHCCCCHHHHCCCCCCCCCCCCCXXXXXXXXXXXXXCCCEEEEEEEECCEEEEEEEECCCCCHHHHHHHHHHCCECCCHHHHHHHHCCC	XXXXXXXXXXXXXXXXXXXXXXXXXXCCCCCCEEEEEEECCCHHHHHHHHHHHHHCCCCEEEEEECCCCCCCCCCCCCCCCCCCCCCCHHHHCEEECCCCCEEECCCCCCCCCCCCCCCCCCCCCEEEEEECCCEEEEECCCCEEEECCCCEEEEEEEEECCCEEECCCHHHHCCCHHHHHCEEECCCHHHHHHHHHHHHHCCEEEEECCCHHHHHHHHHHHHHHHHHCCEEEEECCCCCCCCCCCCHHHHHHHHHHHHHCCCEEECCCCEEEEEEECCEEEEEECCCCEEEECEEEECCCEEECCCHHHHHCCCCCCCCCCEECCCCCEEECCEEECCCCEEEEECCCEEECCCCHHHHHHHHHHHHHHCCCCCCCCCCCCEEEEECCCCCEEEEEECCCCCCCEEEEEECCCCCCCHHHHHHHHCCCCHHHHCCCCCCCCCCCCCXXXXXXXXXXXXXCCCEEEEEEEECCEEEEEEEECCCCCHHHHHHHHHHCCCCCCHHHHCCCCCCC	XXXXXXXXXXXXXXXXXXXXXXXXXXCCCCCCEEEEEEECCCHHHHHHHHHHHHHCTTCEEEEEECCCCCCCCCCCCCTCCCCCCCTTHHHHCEEECTTCCEEECCCCCCCCCCCTTTTTTCTTCEEEEEECCCEEEEETTTTEEEETTCCEEEEEEEEECCCEEECCCHHHHTCCHHHHHTEEECCCHHHHHHHHHHHHHCCEEEEECCCHHHHHHHHHHHHHHHHHTCEEEEECCCCCTTTTTCCHHHHHHHHHHHHHTTCEEECCCCEEEEEEETTEEEEEETTCCEEEECEEEECCCEEECCTHHHHHTCCCCTTTCCEECCTTCEEETTEEECCCCEEEEETTTEEECCCCHHHHHHHHHHHHHHTTTCCCCCCCCCEEEEECCTTCEEEEEECCCTTCCEEEEEECCCTTCCHHHHHHHHCCCCHHHHCCCCCCCCCCCCCXXXXXXXXXXXXXCCCEEEEEEEETTEEEEEEEECCCCCHHHHHHHHHHCCCCCCHHHHCCCCTCC	XXXXXXXXXXXXXXXXXXXXXXXXXXCCCCCCEEEEEEECCCHHHHHHHHHHHHHCTTCEEEEEECCCCCCCCCGGGGTGGGCCCCTTHHHHCEEECTTCCEEECCCCCGGGCCCTTTTTTCTTCEEEEEECCCEEEEETTTTEEEETTCCEEEEEEEEECCCEEECCCHHHHTCCHHHHHTEEECCCHHHHHHHHHHHHHCCEEEEECCCHHHHHHHHHHHHHHHHHTCEEEEECCCCCTTTTTCCHHHHHHHHHHHHHTTCEEECCCCEEEEEEETTEEEEEETTCCEEEECEEEECCCEEECCTHHHHHTCCCCTTTCCEECCTTCEEETTEEECGGGEEEEETTTEEECCCCHHHHHHHHHHHHHHTTTCCCCCCCCCEEEEECCTTCEEEEEECCCTTCCEEEEEECCCTTCCHHHHHHHHCCCCHHHHCCCCCCCCCCCCCXXXXXXXXXXXXXCCCEEEEEEEETTEEEEEEEECCCCCHHHHHHHHHHCCCCCCHHHHGGGGTCC
train	2898	5UFQC	61	ATVKFTHQGEEKQVDISKIKWVIRWGQYIWFKYDEDGGAKGWGYVSEKDAPKELLQMLKKR	CEEEECXXCCCEEEEGGGEEEEEEETTEEEEEECCXCCXCEEEEEEGGGCCHHHHTTSCCX	CEEEECXXCCCEEEEHHHEEEEEEECCEEEEEECCXCCXCEEEEEEHHHCCHHHHCCCCCX	CEEEECXXCCCEEEECCCEEEEEEECCEEEEEECCXCCXCEEEEEECCCCCHHHHCCCCCX	CEEEECXXCCCEEEECCCEEEEEEETTEEEEEECCXCCXCEEEEEECCCCCHHHHTTCCCX	CEEEECXXCCCEEEEGGGEEEEEEETTEEEEEECCXCCXCEEEEEEGGGCCHHHHTTCCCX
train	2899	2O70B	174	MDINVVNALAYEDFVKLFGNVVEKCPLISAAIWSYRPFKDLADIEARISEFIHSLPDSGKEGILRCHPDLAGRDLQSGTLTPESQEEQSQAGMTTLDSAEIVHMYRLNSEYKERFGFPFVICARLNNKADIVRQLSERLKNRRTAELECAIEEVKKICSLRLHSIVLSDIQTKL	XCHHHHHTCCHHHHHHHHTTSSTTCHHHHHHHGGGCSCSSHHHHHHHHHHHHHHSCHHHHHHHHHTSCCTTSHHHHTTCSCHHHHHHHHHTTTTSCCHHHHHHHHHHHHHHHHHHSSCCCCCGGGCCHHHHHHHHHHHHTSCHHHHHHHHHHHHHHHHHHHHHHCXXXXXXXXX	XCHHHHHCCCHHHHHHHHCCCCCCCHHHHHHHHHHCCCCCHHHHHHHHHHHHHHCCHHHHHHHHHCCCCCCCHHHHCCCCCHHHHHHHHHCCCCCCCHHHHHHHHHHHHHHHHHHCCCCCCCHHHCCHHHHHHHHHHHHCCCHHHHHHHHHHHHHHHHHHHHHHCXXXXXXXXX	XCHHHHHCCCHHHHHHHHCCCCCCCHHHHHHHCCCCCCCCHHHHHHHHHHHHHHCCHHHHHHHHHCCCCCCCHHHHCCCCCHHHHHHHHHCCCCCCCHHHHHHHHHHHHHHHHHHCCCCCCCCCCCCHHHHHHHHHHHHCCCHHHHHHHHHHHHHHHHHHHHHHCXXXXXXXXX	XCHHHHHTCCHHHHHHHHTTCCTTCHHHHHHHCCCCCCCCHHHHHHHHHHHHHHCCHHHHHHHHHTCCCTTCHHHHTTCCCHHHHHHHHHTTTTCCCHHHHHHHHHHHHHHHHHHCCCCCCCCCCCCHHHHHHHHHHHHTCCHHHHHHHHHHHHHHHHHHHHHHCXXXXXXXXX	XCHHHHHTCCHHHHHHHHTTCCTTCHHHHHHHGGGCCCCCHHHHHHHHHHHHHHCCHHHHHHHHHTCCCTTCHHHHTTCCCHHHHHHHHHTTTTCCCHHHHHHHHHHHHHHHHHHCCCCCCCGGGCCHHHHHHHHHHHHTCCHHHHHHHHHHHHHHHHHHHHHHCXXXXXXXXX
train	2900	4HPMB	93	QGTREQLNLCLERLSSGKDKNKSVLQNKYVRCSVRAEVRHLRRVLCHRLMLNPQHVQLLFDNEVLPDHMTMKQIWLSRWFGKPSPLLLQYSVK	CCCSCEEEEEEEEECXXXXXXXXXXXCCEEEEETTCBHHHHHHHHHHHHTCCGGGCEEEETTEECCTTCBHHHHHHHHCTTCCSSEEEEEECX	CCCCCEEEEEEEEECXXXXXXXXXXXCCEEEEECCCEHHHHHHHHHHHHCCCHHHCEEEECCEECCCCCEHHHHHHHHCCCCCCCEEEEEECX	CCCCCEEEEEEEEECXXXXXXXXXXXCCEEEEECCCCHHHHHHHHHHHHCCCCCCCEEEECCEECCCCCCHHHHHHHHCCCCCCCEEEEEECX	CCCCCEEEEEEEEECXXXXXXXXXXXCCEEEEETTCCHHHHHHHHHHHHTCCCCCCEEEETTEECCTTCCHHHHHHHHCTTCCCCEEEEEECX	CCCCCEEEEEEEEECXXXXXXXXXXXCCEEEEETTCCHHHHHHHHHHHHTCCGGGCEEEETTEECCTTCCHHHHHHHHCTTCCCCEEEEEECX
train	2901	1DNLA	199	GGLRRRDLPADPLTLFERWLSQACEAKLADPTAMVVATVDEHGQPYQRIVLLKHYDEKGMVFYTNLGSRKAHQIENNPRVSLLFPWHTLERQVMVIGKAERLSTLEVMKYFHSRPRDSQIGAWVSKQSSRISARGILESKFLELKQKFQQGEVPLPSFWGGFRVSLEQIEFWQGGEHRLHDRFLYQRENDAWKIDRLAP	CCCCGGGCCSSHHHHHHHHHHHHHHTTCSCTTEEEEEEECTTSCEEEEEEECCEEETTEEEEEEETTSHHHHHHHHCCEEEEEECCGGGTEEEEEEEEEEECCHHHHHHHHTTSCHHHHHHHHHCCTTSCCSCTHHHHHHHHHHHHHSTTSSCCCCTTEEEEEECCSEEEEEECCGGGCCEEEEEEECSSSEEEEECCC	CCCCHHHCCCCHHHHHHHHHHHHHHCCCCCCCEEEEEEECCCCCEEEEEEECCEEECCEEEEEEECCCHHHHHHHHCCEEEEEECCHHHCEEEEEEEEEEECCHHHHHHHHCCCCHHHHHHHHHCCCCCCCCCCHHHHHHHHHHHHHCCCCCCCCCCCEEEEEECCCEEEEEECCHHHCCEEEEEEECCCCEEEEECCC	CCCCCCCCCCCHHHHHHHHHHHHHHCCCCCCCEEEEEEECCCCCEEEEEEECCEEECCEEEEEEECCCHHHHHHHHCCEEEEEECCCCCCEEEEEEEEEEECCHHHHHHHHCCCCHHHHHHHHHCCCCCCCCCCHHHHHHHHHHHHHCCCCCCCCCCCEEEEEECCCEEEEEECCCCCCCEEEEEEECCCCEEEEECCC	CCCCCCCCCCCHHHHHHHHHHHHHHTTCCCTTEEEEEEECTTCCEEEEEEECCEEETTEEEEEEETTCHHHHHHHHCCEEEEEECCCCCTEEEEEEEEEEECCHHHHHHHHTTCCHHHHHHHHHCCTTCCCCCTHHHHHHHHHHHHHCTTCCCCCCTTEEEEEECCCEEEEEECCCCCCCEEEEEEECCCCEEEEECCC	CCCCGGGCCCCHHHHHHHHHHHHHHTTCCCTTEEEEEEECTTCCEEEEEEECCEEETTEEEEEEETTCHHHHHHHHCCEEEEEECCGGGTEEEEEEEEEEECCHHHHHHHHTTCCHHHHHHHHHCCTTCCCCCTHHHHHHHHHHHHHCTTCCCCCCTTEEEEEECCCEEEEEECCGGGCCEEEEEEECCCCEEEEECCC
train	2902	3HVWA	176	MIDEPTGLYNRLRLQEDVSLRLQRDGALTVIAADLLPLALLNTIIRTLGYPFSNDLMLEARDRIRAELPDFTLYKISPTRFGLLLPRQQQEETESVCLRLLRAFESPVVCRGIPIKANVGLGVLPLADDTLDGDQDWLRLVVSAADDARDRGVGWARYNPPLDQAQQRLEHHHHHH	XXXXXXXXCCHHHHHHHHHHHHHHHSEEEEEEEECSCHHHHHHHHHHHCHHHHHHHHHHHHHHHHHHCTTSCEEEEETTEEEEEEEGGGGGGHHHHHHHHHHHTTSCEEETTEEECCCCEEEEEEEEGGGTGGGSCCHHHHHHHHHHHHHHTCSCEECCCCSSTTTCXXXXXXXXX	XXXXXXXXCCHHHHHHHHHHHHHHHCEEEEEEEECCCHHHHHHHHHHHCHHHHHHHHHHHHHHHHHHCCCCCEEEEECCEEEEEEEHHHHHHHHHHHHHHHHHCCCCEEECCEEECCCCEEEEEEEEHHHCHHHCCCHHHHHHHHHHHHHHCCCCEECCCCCCCCCCXXXXXXXXX	XXXXXXXXCCHHHHHHHHHHHHHHHCEEEEEEEECCCHHHHHHHHHHHCHHHHHHHHHHHHHHHHHHCCCCCEEEEECCEEEEEEECCCCCCHHHHHHHHHHHCCCCEEECCEEECCCCEEEEEEEECCCCCCCCCCHHHHHHHHHHHHHHCCCCEECCCCCCCCCCXXXXXXXXX	XXXXXXXXCCHHHHHHHHHHHHHHHCEEEEEEEECCCHHHHHHHHHHHCHHHHHHHHHHHHHHHHHHCTTCCEEEEETTEEEEEEECCCCCCHHHHHHHHHHHTTCCEEETTEEECCCCEEEEEEEECCCTCCCCCCHHHHHHHHHHHHHHTCCCEECCCCCCTTTCXXXXXXXXX	XXXXXXXXCCHHHHHHHHHHHHHHHCEEEEEEEECCCHHHHHHHHHHHCHHHHHHHHHHHHHHHHHHCTTCCEEEEETTEEEEEEEGGGGGGHHHHHHHHHHHTTCCEEETTEEECCCCEEEEEEEEGGGTGGGCCCHHHHHHHHHHHHHHTCCCEECCCCCCTTTCXXXXXXXXX
train	2903	1QGQA	255	PKVSVIMTSYNKSDYVAKSISSILSQTFSDFELFIMDDNSNEETLNVIRPFLNDNRVRFYQSDISGVKERTEKTRYAALINQAIEMAEGEYITYATDDNIYMPDRLLKMVRELDTHPEKAVIYSASKTYHLNENRDIVKETVRPAAQVTWNAPCAIDHCSVMHRYSVLEKVKEKFGSYWDESPAFYRIGDARFFWRVNHFYPFYPLDEELDLNYITDQSIHFQLFELEKNEFVRNLPPQRNCRELRESLKKLGMG	CCEEEEEEESSCTTTHHHHHHHHHTCSCCCEEEEEEECSCCHHHHHHHGGGGGSTTEEEEECCCCSHHHHHHSCHHHHHHHHHHHHCCCSEEEEEETTEEECTTHHHHHHHHHHHCTTCCEEEEEEEEEEECXXXCEEEEEEECCCSCBSCCTTTSCGGGEEEEHHHHHHHHHHHSSSSCCCGGGSTTHHHHHHHHHTTTCCBEEEEEEEEEEEECXXXXXXXXXXXXXXCCGGGSCCCCCHHHHHHHHHHHCCC	CCEEEEEEECCCCCCHHHHHHHHHCCCCCCEEEEEEECCCCHHHHHHHHHHHHCCCEEEEECCCCCHHHHHHCCHHHHHHHHHHHHCCCCEEEEEECCEEECCCHHHHHHHHHHHCCCCCEEEEEEEEEEECXXXCEEEEEEECCCCCECCCCCCCCHHHEEEEHHHHHHHHHHHCCCCCCCHHHCCCHHHHHHHHHCCCCCEEEEEEEEEEEEECXXXXXXXXXXXXXXCCHHHCCCCCCHHHHHHHHHHHCCC	CCEEEEEEECCCCCCHHHHHHHHHCCCCCCEEEEEEECCCCHHHHHHHCCCCCCCCEEEEECCCCCHHHHHHCCHHHHHHHHHHHHCCCCEEEEEECCEEECCCHHHHHHHHHHHCCCCCEEEEEEEEEEECXXXCEEEEEEECCCCCCCCCCCCCCCCCEEEEHHHHHHHHHHHCCCCCCCCCCCCCHHHHHHHHHCCCCCCEEEEEEEEEEEECXXXXXXXXXXXXXXCCCCCCCCCCCHHHHHHHHHHHCCC	CCEEEEEEECCCTTTHHHHHHHHHTCCCCCEEEEEEECCCCHHHHHHHCCCCCCTTEEEEECCCCCHHHHHHCCHHHHHHHHHHHHCCCCEEEEEETTEEECTTHHHHHHHHHHHCTTCCEEEEEEEEEEECXXXCEEEEEEECCCCCCCCCTTTCCCCCEEEEHHHHHHHHHHHCCCCCCCCCCCTTHHHHHHHHHTTTCCCEEEEEEEEEEEECXXXXXXXXXXXXXXCCCCCCCCCCCHHHHHHHHHHHCCC	CCEEEEEEECCCTTTHHHHHHHHHTCCCCCEEEEEEECCCCHHHHHHHGGGGGCTTEEEEECCCCCHHHHHHCCHHHHHHHHHHHHCCCCEEEEEETTEEECTTHHHHHHHHHHHCTTCCEEEEEEEEEEECXXXCEEEEEEECCCCCCCCCTTTCCGGGEEEEHHHHHHHHHHHCCCCCCCGGGCTTHHHHHHHHHTTTCCCEEEEEEEEEEEECXXXXXXXXXXXXXXCCGGGCCCCCCHHHHHHHHHHHCCC
train	2904	1AUVA	311	GAAARVLLVIDEPHTDWAKYFKGKKIHGEIDIKVEQAEFSDLNLVAHANGGFSVDMEVLRNGVKVVRSLKPDFVLIRQHAFSMARNGDYRSLVIGLQYAGIPSINSLHSVYNFCDKPWVFAQMVRLHKKLGTEEFPLINQTFYPNHKEMLSSTTYPVVVKMGHAHSGMGKVKVDNQHDFQDIASVVALTKTYATTEPFIDAKYDVRIQKIGQNYKAYMRTSVSGNWKTNTGSAMLEQIAMSDRYKLWVDTCSEIFGGLDICAVEALHGKDGRDHIIEVVGSSMPLIGDHQDEDKQLIVELVVNKMAQALPR	XXCCEEEEEECCTTSCHHHHHTTCCBTTTBCEEEEEECGGGEEEEECTTSCEEEEEEESSTTTSEEEEECCSEEEECSCSEETTTTEECHHHHHHHHHTTCCEESCHHHHHHTTSHHHHHHHHHHHHHHHCTTTCCBCCCEEESSGGGCCCCSSSSEEEEESSCCTTTTEEEECSHHHHHHHHHHHHTTTSCEEEEECCCEEEEEEEEEETTEEEEEEECXXXXXXXXXXXXXXCEEECCCHHHHHHHHHHTTGGGCCSEEEEEEEEETTSCEEEEEEECTTCCCCSSCHHHHHHHHHHHHHHHHHCCXXX	XXCCEEEEEECCCCCCHHHHHCCCCECCCECEEEEEECHHHEEEEECCCCCEEEEEEECCCCCCEEEEECCCEEEECCCCEECCCCEECHHHHHHHHHCCCCEECCHHHHHHCCCHHHHHHHHHHHHHHHCCCCCCECCCEEECCHHHCCCCCCCCEEEEECCCCCCCCEEEECCHHHHHHHHHHHHCCCCCEEEEECCCEEEEEEEEEECCEEEEEEECXXXXXXXXXXXXXXCEEECCCHHHHHHHHHHCCHHHCCCEEEEEEEEECCCCEEEEEEECCCCCCCCCCHHHHHHHHHHHHHHHHHCCXXX	XXCCEEEEEECCCCCCHHHHHCCCCCCCCCCEEEEEECCCCEEEEECCCCCEEEEEEECCCCCCEEEEECCCEEEECCCCEECCCCEECHHHHHHHHHCCCCEECCHHHHHHCCCHHHHHHHHHHHHHHHCCCCCCCCCCEEECCCCCCCCCCCCCEEEEECCCCCCCCEEEECCHHHHHHHHHHHHCCCCCEEEEECCCEEEEEEEEEECCEEEEEEECXXXXXXXXXXXXXXCEEECCCHHHHHHHHHHCCCCCCCCEEEEEEEEECCCCEEEEEEECCCCCCCCCCHHHHHHHHHHHHHHHHHCCXXX	XXCCEEEEEECCTTCCHHHHHTTCCCTTTCCEEEEEECCCCEEEEECTTCCEEEEEEECCTTTCEEEEECCCEEEECCCCEETTTTEECHHHHHHHHHTTCCEECCHHHHHHTTCHHHHHHHHHHHHHHHCTTTCCCCCCEEECCCCCCCCCCCCCEEEEECCCCTTTTEEEECCHHHHHHHHHHHHTTTCCEEEEECCCEEEEEEEEEETTEEEEEEECXXXXXXXXXXXXXXCEEECCCHHHHHHHHHHTTCCCCCCEEEEEEEEETTCCEEEEEEECTTCCCCCCCHHHHHHHHHHHHHHHHHCCXXX	XXCCEEEEEECCTTCCHHHHHTTCCCTTTCCEEEEEECGGGEEEEECTTCCEEEEEEECCTTTCEEEEECCCEEEECCCCEETTTTEECHHHHHHHHHTTCCEECCHHHHHHTTCHHHHHHHHHHHHHHHCTTTCCCCCCEEECCGGGCCCCCCCCEEEEECCCCTTTTEEEECCHHHHHHHHHHHHTTTCCEEEEECCCEEEEEEEEEETTEEEEEEECXXXXXXXXXXXXXXCEEECCCHHHHHHHHHHTTGGGCCCEEEEEEEEETTCCEEEEEEECTTCCCCCCCHHHHHHHHHHHHHHHHHCCXXX
train	2905	1XRJB	261	MAGDSEQTLQNHQQPNGGEPFLIGVSGGTASGKSSVCAKIVQLLGQNEVDYRQKQVVILSQDSFYRVLTSEQKAKALKGQFNFDHPDAFDNELILKTLKEITEGKTVQIPVYDFVSHSRKEETVTVYPADVVLFEGILAFYSQEVRDLFQMKLFVDTDADTRLSRRVLRDISERGRDLEQILSQYITFVKPAFEEFCLPTKKYADVIIPRGADNLVAINLIVQHIQDILNGGPSKRQTNGCLNGYTPSRKRQASESSSRPH	XXXXXXXXXXXXXXXXXXCCEEEEEECSTTSSHHHHHHHHHHHTTTTSSCGGGCSEEEEEGGGGBCCCCHHHHHHHHTTCSCTTSGGGBCHHHHHHHHHHHHTTCCEEEEEEETTTTEEEEEEEEECCCSEEEEECTTTTSCHHHHTTCSEEEEEECCHHHHHHHHHHHHHHHSCCCHHHHHHHHHHTHHHHHHHHTGGGGGGCSEEEESGGGCHHHHHHHHHHHHHHHHCXXXXXXXXXXXXXXXXXXXXXXXXXXXXXX	XXXXXXXXXXXXXXXXXXCCEEEEEECCCCCCHHHHHHHHHHHCCCCCCCHHHCCEEEEEHHHHECCCCHHHHHHHHCCCCCCCCHHHECHHHHHHHHHHHHCCCCEEEEEEECCCCEEEEEEEEECCCCEEEEECCCCCCCHHHHCCCCEEEEEECCHHHHHHHHHHHHHHHCCCCHHHHHHHHHHCHHHHHHHHCHHHHHHCCEEEECHHHCHHHHHHHHHHHHHHHHCXXXXXXXXXXXXXXXXXXXXXXXXXXXXXX	XXXXXXXXXXXXXXXXXXCCEEEEEECCCCCCHHHHHHHHHHHCCCCCCCCCCCCEEEEECCCCCCCCCHHHHHHHHCCCCCCCCCCCCCHHHHHHHHHHHHCCCCEEEEEEECCCCEEEEEEEEECCCCEEEEECCCCCCCHHHHCCCCEEEEEECCHHHHHHHHHHHHHHHCCCCHHHHHHHHHHCHHHHHHHHCCCCCCCCCEEEECCCCCHHHHHHHHHHHHHHHHCXXXXXXXXXXXXXXXXXXXXXXXXXXXXXX	XXXXXXXXXXXXXXXXXXCCEEEEEECCTTCCHHHHHHHHHHHTTTTCCCCCCCCEEEEECCCCCCCCCHHHHHHHHTTCCCTTCCCCCCHHHHHHHHHHHHTTCCEEEEEEETTTTEEEEEEEEECCCCEEEEECTTTTCCHHHHTTCCEEEEEECCHHHHHHHHHHHHHHHCCCCHHHHHHHHHHTHHHHHHHHTCCCCCCCCEEEECCCCCHHHHHHHHHHHHHHHHCXXXXXXXXXXXXXXXXXXXXXXXXXXXXXX	XXXXXXXXXXXXXXXXXXCCEEEEEECCTTCCHHHHHHHHHHHTTTTCCCGGGCCEEEEEGGGGCCCCCHHHHHHHHTTCCCTTCGGGCCHHHHHHHHHHHHTTCCEEEEEEETTTTEEEEEEEEECCCCEEEEECTTTTCCHHHHTTCCEEEEEECCHHHHHHHHHHHHHHHCCCCHHHHHHHHHHTHHHHHHHHTGGGGGGCCEEEECGGGCHHHHHHHHHHHHHHHHCXXXXXXXXXXXXXXXXXXXXXXXXXXXXXX
train	2906	1OGOX	574	HGTTANTHCGADFCTWWHDSGEINTQTPVQPGNVRQSHKYSVQVSLAGTNNFHDSFVYESIPRNGNGRIYAPTDPPNSNTLDSSVDDGISIEPSIGLNMAWSQFEYSHDVDVKILATDGSSLGSPSDVVIRPVSISYAISQSDDGGIVIRVPADANGRKFSVEFKTDLYTFLSDGNEYVTSGGSVVGVEPTNALVIFASPFLPSGMIPHMTPDNTQTMTPGPINNGDWGAKSILYFPPGVYWMNQDQSGNSGKLGSNHIRLNSNTYWVYLAPGAYVKGAIEYFTKQNFYATGHGILSGENYVYQANAGDNYIAVKSDSTSLRMWWHNNLGGGQTWYCVGPTINAPPFNTMDFNGNSGISSQISDYKQVGAFFFQTDGPEIYPNSVVHDVFWHVNDDAIKIYYSGASVSRATIWKCHNDPIIQMGWTSRDISGVTIDTLNVIHTRYIKSETVVPSAIIGASPFYASGMSPDSRKSISMTVSNVVCEGLCPSLFRITPLQNYKNFVVKNVAFPDGLQTNSIGTGESIIPAASGLTMGLAISAWTIGGQKVTMENFQANSLGQFNIDGSYWGEWQIS	XXCCCCCCBSSSEECCCCTTEECCSSSCCCTTCEEBCSSEEEEEEETTSCCCEEECCEEECGGGGTCSCSSTTSCTTCCCSCTTCCCSCSSHHHHTCEEEEEEEEESSCEEEEEEETTSCCCCCGGGEEEESTTSCCEEEECTTSCEEEEECCCTTCEEEEEEEGGGEEEEEECSSSEESSSSEEEEEEESEEEEEEEEECCCGGGSCCCCTTTEEECCSEEECTTTTCSSSEEEECSEEEEECBCTTCCBSCSSSCCEECCTTCCEEEECTTEEEESCEEECCSSCEEEESSCEEECTTSCTTCBTTTTTBSCCCTTTBCCSEEECSCCSSEEEEEESCEEECCSSCSEEECSSSCEEEEEEEEEEECCCSTTCCCCBCCTTCEEEEEEEEESSCSEECCSTTCEEEEEEEEECSSSCSEECCSSCCCEEEEEEEEEEEEECCCSSCCTTTTCEEEEECCCSSSSCCCEEEEEEEEEEEEEEECSSBCEEEEECCSEEEEEEEEEEEEETTCBCCSTTCTTCEEECCCTTCCEEEEEEEEEETTEECCTTTCSTTSSSCEEECGGGTTTCEEC	XXCCCCCCECCCEECCCCCCEECCCCCCCCCCCEEECCCEEEEEEECCCCCCEEECCEEECHHHHCCCCCCCCCCCCCCCCCCCCCCCCCCHHHHCCEEEEEEEEECCCEEEEEEECCCCCCCCHHHEEEECCCCCCEEEECCCCCEEEEECCCCCCEEEEEEEHHHEEEEEECCCCEECCCCEEEEEEECEEEEEEEEECCCHHHCCCCCCCCEEECCCEEECCCCCCCCCEEEECCEEEEECECCCCCECCCCCCCEECCCCCCEEEECCCEEEECCEEECCCCCEEEECCCEEECCCCCCCCECCCCCECCCCCCCECCCEEECCCCCCEEEEEECCEEECCCCCCEEECCCCCEEEEEEEEEEECCCCCCCCCCECCCCCEEEEEEEEECCCCEECCCCCCEEEEEEEEECCCCCCEECCCCCCCEEEEEEEEEEEEECCCCCCCCCCCCEEEEECCCCCCCCCCEEEEEEEEEEEEEEECCCECEEEEECCCEEEEEEEEEEEEECCCECCCCCCCCCEEECCCCCCCEEEEEEEEEECCEECCCCCCCCCCCCCEEECHHHCCCCEEC	XXCCCCCCCCCCEECCCCCCEECCCCCCCCCCCEECCCCEEEEEEECCCCCCEEECCEEECCCCCCCCCCCCCCCCCCCCCCCCCCCCCCCHHHHCCEEEEEEEEECCCEEEEEEECCCCCCCCCCCEEEECCCCCCEEEECCCCCEEEEECCCCCCEEEEEEECCCEEEEEECCCCEECCCCEEEEEEECEEEEEEEEECCCCCCCCCCCCCCEEECCCEEECCCCCCCCCEEEECCEEEEECCCCCCCCCCCCCCCEECCCCCCEEEECCCEEEECCEEECCCCCEEEECCCEEECCCCCCCCCCCCCCCCCCCCCCCCCCEEECCCCCCEEEEEECCEEECCCCCCEEECCCCCEEEEEEEEEEECCCCCCCCCCCCCCCCEEEEEEEEECCCCEECCCCCCEEEEEEEEECCCCCCEECCCCCCCEEEEEEEEEEEEECCCCCCCCCCCCEEEEECCCCCCCCCCEEEEEEEEEEEEEEECCCCCEEEEECCCEEEEEEEEEEEEECCCCCCCCCCCCCEEECCCCCCCEEEEEEEEEECCEECCCCCCCCCCCCCEEECCCCCCCCEEC	XXCCCCCCCCCCEECCCCTTEECCCCCCCCTTCEECCCCEEEEEEETTCCCCEEECCEEECCCCCTCCCCCTTCCTTCCCCCTTCCCCCCCHHHHTCEEEEEEEEECCCEEEEEEETTCCCCCCCCCEEEECTTCCCEEEECTTCCEEEEECCCTTCEEEEEEECCCEEEEEECCCCEECCCCEEEEEEECEEEEEEEEECCCCCCCCCCCTTTEEECCCEEECTTTTCCCCEEEECCEEEEECCCTTCCCCCCCCCCEECCTTCCEEEECTTEEEECCEEECCCCCEEEECCCEEECTTCCTTCCTTTTTCCCCCTTTCCCCEEECCCCCCEEEEEECCEEECCCCCCEEECCCCCEEEEEEEEEEECCCCTTCCCCCCCTTCEEEEEEEEECCCCEECCCTTCEEEEEEEEECCCCCCEECCCCCCCEEEEEEEEEEEEECCCCCCCTTTTCEEEEECCCCCCCCCCEEEEEEEEEEEEEEECCCCCEEEEECCCEEEEEEEEEEEEETTCCCCCTTCTTCEEECCCTTCCEEEEEEEEEETTEECCTTTCCTTCCCCEEECCCCTTTCEEC	XXCCCCCCCCCCEECCCCTTEECCCCCCCCTTCEECCCCEEEEEEETTCCCCEEECCEEECGGGGTCCCCCTTCCTTCCCCCTTCCCCCCCHHHHTCEEEEEEEEECCCEEEEEEETTCCCCCCGGGEEEECTTCCCEEEECTTCCEEEEECCCTTCEEEEEEEGGGEEEEEECCCCEECCCCEEEEEEECEEEEEEEEECCCGGGCCCCCTTTEEECCCEEECTTTTCCCCEEEECCEEEEECCCTTCCCCCCCCCCEECCTTCCEEEECTTEEEECCEEECCCCCEEEECCCEEECTTCCTTCCTTTTTCCCCCTTTCCCCEEECCCCCCEEEEEECCEEECCCCCCEEECCCCCEEEEEEEEEEECCCCTTCCCCCCCTTCEEEEEEEEECCCCEECCCTTCEEEEEEEEECCCCCCEECCCCCCCEEEEEEEEEEEEECCCCCCCTTTTCEEEEECCCCCCCCCCEEEEEEEEEEEEEEECCCCCEEEEECCCEEEEEEEEEEEEETTCCCCCTTCTTCEEECCCTTCCEEEEEEEEEETTEECCTTTCCTTCCCCEEECGGGTTTCEEC
train	2907	3QVXA	392	MKVWLVGAYGIVSTTAMVGARAIERGIAPKIGLVSELPHFEGIEKYAPFSFEFGGHEIRLLSNAYEAAKEHWELNRHFDREILEAVKSDLEGIVARKGTALNCGSGIKELGDIKTLEGEGLSLAEMVSRIEEDIKSFADDETVVINVASTEPLPNYSEEYHGSLEGFERMIDEDRKEYASASMLYAYAALKLGLPYANFTPSPGSAIPALKELAEKKGVPHAGNDGKTGETLVKTTLAPMFAYRNMEVVGWMSYNILGDYDGKVLSARDNKESKVLSKDKVLEKMLGYSPYSITEIQYFPSLVDNKTAFDFVHFKGFLGKLMKFYFIWDAIDAIVAAPLILDIARFLLFAKKKGVKGVVKEMAFFFASPMDTNVINTHEQFVVLKEWYSNLK	CEEEEETTTSHHHHHHHHHHHHHHTTSSCCTTCGGGSGGGTTGGGTSCSCCEEEEEESBCCSSHHHHHHHHHHHHCCSCHHHHHHTHHHHHTCCCEECCCTTCCGGGGGGCSBCCSGGGTCCHHHHHHHHHHHHHHHCCTTEEEEECSCCCCCCCCCHHHHSSHHHHHHHHHTTCGGGCCHHHHHHHHHHHTTCCEEECSSSCTTCSHHHHHHHHHHTCEEEESSBCCSHHHHHHHHHHHHHHTTCEEEEEEEEEEECHHHHHHHTSHHHHHHHHHHHHHHHHHHHSSCCEEEEEEEECGGGTTCCEEEEEEEEECGGGCEEEEEEEEECCHHHHHHHHHHHHHHHHHHHHHTTCCEECGGGGGGBSSCTTCCCCCHHHHHHHHHHHHHHHC	CEEEEECCCCHHHHHHHHHHHHHHCCCCCCCCCHHHCHHHCCHHHCCCCCCEEEEEECECCCCHHHHHHHHHHHHCCCCHHHHHHCHHHHHCCCCEECCCCCCCHHHHHHCCECCCHHHCCCHHHHHHHHHHHHHHHCCCCEEEEECCCCCCCCCCCHHHHCCHHHHHHHHHCCCHHHCCHHHHHHHHHHHCCCCEEECCCCCCCCCHHHHHHHHHHCCEEEECCECCCHHHHHHHHHHHHHHCCCEEEEEEEEEEECHHHHHHHCCHHHHHHHHHHHHHHHHHHHCCCCEEEEEEEECHHHCCCCEEEEEEEEECHHHCEEEEEEEEECCHHHHHHHHHHHHHHHHHHHHHCCCCEECHHHHHHECCCCCCCCCCHHHHHHHHHHHHHHHC	CEEEEECCCCHHHHHHHHHHHHHHCCCCCCCCCCCCCCCCCCCCCCCCCCCEEEEEECCCCCCHHHHHHHHHHHHCCCCHHHHHHCHHHHHCCCCEECCCCCCCCCCCCCCCCCCCCCCCCCHHHHHHHHHHHHHHHCCCCEEEEECCCCCCCCCCCHHHHCCHHHHHHHHHCCCCCCCCHHHHHHHHHHHCCCCEEECCCCCCCCCHHHHHHHHHHCCEEEECCCCCCHHHHHHHHHHHHHHCCCEEEEEEEEEEECHHHHHHHCCHHHHHHHHHHHHHHHHHHHCCCCEEEEEEEECCCCCCCCEEEEEEEEECCCCCEEEEEEEEECCHHHHHHHHHHHHHHHHHHHHHCCCCEECCCCCCCCCCCCCCCCCCHHHHHHHHHHHHHHHC	CEEEEETTTCHHHHHHHHHHHHHHTTCCCCTTCCCCCCCCTTCCCTCCCCCEEEEEECCCCCCHHHHHHHHHHHHCCCCHHHHHHTHHHHHTCCCEECCCTTCCCCCCCCCCCCCCCCCTCCHHHHHHHHHHHHHHHCCTTEEEEECCCCCCCCCCCHHHHCCHHHHHHHHHTTCCCCCCHHHHHHHHHHHTTCCEEECCCCCTTCCHHHHHHHHHHTCEEEECCCCCCHHHHHHHHHHHHHHTTCEEEEEEEEEEECHHHHHHHTCHHHHHHHHHHHHHHHHHHHCCCCEEEEEEEECCCCTTCCEEEEEEEEECCCCCEEEEEEEEECCHHHHHHHHHHHHHHHHHHHHHTTCCEECCCCCCCCCCCTTCCCCCHHHHHHHHHHHHHHHC	CEEEEETTTCHHHHHHHHHHHHHHTTCCCCTTCGGGCGGGTTGGGTCCCCCEEEEEECCCCCCHHHHHHHHHHHHCCCCHHHHHHTHHHHHTCCCEECCCTTCCGGGGGGCCCCCCGGGTCCHHHHHHHHHHHHHHHCCTTEEEEECCCCCCCCCCCHHHHCCHHHHHHHHHTTCGGGCCHHHHHHHHHHHTTCCEEECCCCCTTCCHHHHHHHHHHTCEEEECCCCCCHHHHHHHHHHHHHHTTCEEEEEEEEEEECHHHHHHHTCHHHHHHHHHHHHHHHHHHHCCCCEEEEEEEECGGGTTCCEEEEEEEEECGGGCEEEEEEEEECCHHHHHHHHHHHHHHHHHHHHHTTCCEECGGGGGGCCCCTTCCCCCHHHHHHHHHHHHHHHC
train	2908	5WYQA	248	SMLWVGVVSIFPEMFRAISDYGITSRAVKQGLLTLTCWNPRVYTEDRHQTVDDRPFGGGPGMVMKIKPLEGALADARQAAGGRKAKVIYLSPQGRQLTQAGVRELAEEEALILIAGRYEGIDERFIEEHVDEEWSIGDYVLSGGELPAMVLVDAVTRLLPGALGHADSAEEDSFTDGLLDCPHYTRPEVYADKRVPEVLLSGNHEHIRRWRLQQALGRTWERRADLLDSRSLSGEEQKLLAEYIRQRD	CCEEEEEECSCGGGGHHHHSSHHHHHHHHTTSEEEEEECTTTTCSSTTCCCEECCTTCCSSCEECHHHHHHHHHHHHHHTTTSCEEEEEEEEEEEECCHHHHHHHTTCSEEEEEECCTTCBBHHHHHHHCSEEEESSSSCCSCSHHHHHHHHHHHHTTSTTCCXXXXXXXXXXCCSSSCCCCCCBSCSEETTEECCHHHHSCCHHHHHHHHHHHHHHHHHHHCHHHHHTCCCCHHHHHHHHHHHHTCC	CCEEEEEECCCHHHHHHHHCCHHHHHHHHCCCEEEEEECCCCCCCCCCCCCEECCCCCCCCCEECHHHHHHHHHHHHHHCCCCCEEEEEEEEEEEECCHHHHHHHCCCCEEEEEECCCCCEEHHHHHHHCCEEEECCCCCCCCCHHHHHHHHHHHHCCCCCCCXXXXXXXXXXCCCCCCCCCCCECCCEECCEECCHHHHCCCHHHHHHHHHHHHHHHHHHHCHHHHHCCCCCHHHHHHHHHHHHCCC	CCEEEEEECCCCCCCHHHHCCHHHHHHHHCCCEEEEEECCCCCCCCCCCCCEECCCCCCCCCEECHHHHHHHHHHHHHHCCCCCEEEEEEEEEEEECCHHHHHHHCCCCEEEEEECCCCCCCHHHHHHHCCEEEECCCCCCCCCHHHHHHHHHHHHCCCCCCCXXXXXXXXXXCCCCCCCCCCCCCCCEECCEECCHHHHCCCHHHHHHHHHHHHHHHHHHHCHHHHHCCCCCHHHHHHHHHHHHCCC	CCEEEEEECCCCCCCHHHHCCHHHHHHHHTTCEEEEEECTTTTCCCTTCCCEECCTTCCCCCEECHHHHHHHHHHHHHHTTTCCEEEEEEEEEEEECCHHHHHHHTTCCEEEEEECCTTCCCHHHHHHHCCEEEECCCCCCCCCHHHHHHHHHHHHTTCTTCCXXXXXXXXXXCCCCCCCCCCCCCCCEETTEECCHHHHCCCHHHHHHHHHHHHHHHHHHHCHHHHHTCCCCHHHHHHHHHHHHTCC	CCEEEEEECCCGGGGHHHHCCHHHHHHHHTTCEEEEEECTTTTCCCTTCCCEECCTTCCCCCEECHHHHHHHHHHHHHHTTTCCEEEEEEEEEEEECCHHHHHHHTTCCEEEEEECCTTCCCHHHHHHHCCEEEECCCCCCCCCHHHHHHHHHHHHTTCTTCCXXXXXXXXXXCCCCCCCCCCCCCCCEETTEECCHHHHCCCHHHHHHHHHHHHHHHHHHHCHHHHHTCCCCHHHHHHHHHHHHTCC
train	2909	3LW9B	168	ETVPLILLVPKSRREDLEKAQLAERMRSQFFIDYGVRLPEVLLRDGEGLDDNSIVLLINEIRVEQFTVYFDLMRVVNYSDEVVSFGINPTIHQQGSSQYFWVTHEEGEKLREMGYVLRNALDELYHCLAVTLARNVNEYFGIQETKHMLDQLEAKFPDLLKEVLRHAT	XCCCEEEEECHHHHHHHHHTTHHHHHHHHHHHHHSCCCCSCCEEECTTCCTTEEEEEETTEEEEEEECCTTSEEETTCCTHHHHTTCCCEEEECSSCEEEEECHHHHHHHHTTTCCEEEHHHHHHHHHHHHHHHHHHHHHHHHHHHHHHHHCCSCHHHHHHHHHHHCC	XCCCEEEEECHHHHHHHHHCCHHHHHHHHHHHHHCCCCCCCCEEECCCCCCCEEEEEECCEEEEEEECCCCCEEECCCCCHHHHCCCCCEEEECCCCEEEEECHHHHHHHHCCCCCEEEHHHHHHHHHHHHHHHHHHHHHHHHHHHHHHHHCCCCHHHHHHHHHHHCC	XCCCEEEEECHHHHHHHHHCCHHHHHHHHHHHHHCCCCCCCCEEECCCCCCCEEEEEECCEEEEEEECCCCCEEECCCCCHHHHCCCCCEEEECCCCEEEEECHHHHHHHHCCCCCEEEHHHHHHHHHHHHHHHHHHHHHHHHHHHHHHHHCCCCHHHHHHHHHHHCC	XCCCEEEEECHHHHHHHHHTTHHHHHHHHHHHHHCCCCCCCCEEECTTCCTTEEEEEETTEEEEEEECCTTCEEETTCCTHHHHTTCCCEEEECCCCEEEEECHHHHHHHHTTTCCEEEHHHHHHHHHHHHHHHHHHHHHHHHHHHHHHHHCCCCHHHHHHHHHHHCC	XCCCEEEEECHHHHHHHHHTTHHHHHHHHHHHHHCCCCCCCCEEECTTCCTTEEEEEETTEEEEEEECCTTCEEETTCCTHHHHTTCCCEEEECCCCEEEEECHHHHHHHHTTTCCEEEHHHHHHHHHHHHHHHHHHHHHHHHHHHHHHHHCCCCHHHHHHHHHHHCC
train	2910	4WZRB	526	SRQLSDKTNYDIVVRAKQMWEILRRKDCDKEKRVKLMSDLQKLIQGKIKTIAFAHDSTRVIQCYIQYGNEEQRKQAFEELRDDLVELSKAKYSRNIVKKFLMYGSKPQIAEIIRSFKGHVRKMLRHAEASAIVEYAYNDKAILEQRNMLTEELYGNTFQLYKSADHPTLDKVLELQPEKLELIMDEMKQILTPMAQKEAVIKHSLVHKVFLDFFTYAPPKLRSEMIEAIREAVVYLAHTHDGARVAMHCLWHGTPKDRKVIVKTMKTYVEKVANGQYSHLVLLAAFDCIDDTKLVKQIIISEIISSLPSIVNDKYGRKVLLYLLSPRDPAHTVREIIEVLQKGDGNAHSKKDTEVRRRELLESISPALLSYLQEHAQEVVLDKSACVLVSDILGSATGDVQPTMNAIASLAATGLHPGGKDGELHIAEHPAGHLVLKWLIEQDKKMKENGREGCFAKTLVEHVGMKNLKSWASVNRGAIILSSLLQSCDLEVANKVKAALKSLIPTLEKTKSTSKGIEILLEKLST	XXXXCHHHHHHHHHHHHHHHHHHTCXXCCHHHHHHHHHHHHHHHTTTHHHHHHSTTTHHHHHHHHHSCCHHHHHHHHHTTTTCHHHHHTCSSCCHHHHHHHHHSCHHHHHHHHHHHTTTHHHHTTSHHHHHHHHHHHHHTCCHHHHHHHHGGGGCHHHHHHCCSSSCSHHHHHHHCGGGHHHHHHHHHHHHGGGGGCHHHHTCHHHHHHHHHHHHHCCHHHHHHHHHHHTTTHHHHTTSHHHHHHHHHHHHHSCHHHHHHHHHHTTTTHHHHHTCTTTHHHHHHHHHHCSCHHHHHHHHHHHHHHTHHHHHTSHHHHHHHHHHHSTTCTTTSCHHHHHHHHTTTTCSSCCSCHHHHHHHHHHHHHHHHHHHHHHTHHHHHTCTTTTHHHHHHHHHCCSCCHHHHHHHHHTTSSCCCTTCSSSCCCGGGCTTHHHHHHHHHHHHHHHHHTTCCCCHHHHHHHHHHHHHHHHHTTSHHHHHHHHHHHTCSCHHHHHHHHHHHGGGTTTCCXXXXXCHHHHHHHHTCXX	XXXXCHHHHHHHHHHHHHHHHHHCCXXCCHHHHHHHHHHHHHHHCCCHHHHHHCCCCHHHHHHHHHCCCHHHHHHHHHCCCCCHHHHHCCCCCCHHHHHHHHHCCHHHHHHHHHHHCCCHHHHCCCHHHHHHHHHHHHHCCCHHHHHHHHHHHHCHHHHHHCCCCCCCHHHHHHHCHHHHHHHHHHHHHHHHHHHHCHHHHCCHHHHHHHHHHHHHCCHHHHHHHHHHHCCCHHHHCCCHHHHHHHHHHHHHCCHHHHHHHHHHCCCCHHHHHCCCCCHHHHHHHHHHCCCHHHHHHHHHHHHHHCHHHHHCCHHHHHHHHHHHCCCCCCCCCHHHHHHHHCCCCCCCCCCCHHHHHHHHHHHHHHHHHHHHHHCHHHHHCCCCCCHHHHHHHHHCCCCCHHHHHHHHHCCCCCCCCCCCCCCCCHHHCCCHHHHHHHHHHHHHHHHHCCCCCCHHHHHHHHHHHHHHHHHCCCHHHHHHHHHHHCCCCHHHHHHHHHHHHHHCCCCCXXXXXCHHHHHHHHCCXX	XXXXCHHHHHHHHHHHHHHHHHHCCXXCCHHHHHHHHHHHHHHHCCCHHHHHHCCCCHHHHHHHHHCCCHHHHHHHHHCCCCCHHHHHCCCCCCHHHHHHHHHCCHHHHHHHHHHHCCCHHHHCCCHHHHHHHHHHHHHCCCHHHHHHHHCCCCCHHHHHHCCCCCCCHHHHHHHCCCCHHHHHHHHHHHHCCCCCCHHHHCCHHHHHHHHHHHHHCCHHHHHHHHHHHCCCHHHHCCCHHHHHHHHHHHHHCCHHHHHHHHHHCCCCHHHHHCCCCCHHHHHHHHHHCCCHHHHHHHHHHHHHHCHHHHHCCHHHHHHHHHHHCCCCCCCCCHHHHHHHHCCCCCCCCCCCHHHHHHHHHHHHHHHHHHHHHHCHHHHHCCCCCCHHHHHHHHHCCCCCHHHHHHHHHCCCCCCCCCCCCCCCCCCCCCCHHHHHHHHHHHHHHHHHCCCCCCHHHHHHHHHHHHHHHHHCCCHHHHHHHHHHHCCCCHHHHHHHHHHHCCCCCCCCXXXXXCHHHHHHHHCCXX	XXXXCHHHHHHHHHHHHHHHHHHTCXXCCHHHHHHHHHHHHHHHTTTHHHHHHCTTTHHHHHHHHHCCCHHHHHHHHHTTTTCHHHHHTCCCCCHHHHHHHHHCCHHHHHHHHHHHTTTHHHHTTCHHHHHHHHHHHHHTCCHHHHHHHHCCCCCHHHHHHCCCCCCCHHHHHHHCCCCHHHHHHHHHHHHCCCCCCHHHHTCHHHHHHHHHHHHHCCHHHHHHHHHHHTTTHHHHTTCHHHHHHHHHHHHHCCHHHHHHHHHHTTTTHHHHHTCTTTHHHHHHHHHHCCCHHHHHHHHHHHHHHTHHHHHTCHHHHHHHHHHHCTTCTTTCCHHHHHHHHTTTTCCCCCCCHHHHHHHHHHHHHHHHHHHHHHTHHHHHTCTTTTHHHHHHHHHCCCCCHHHHHHHHHTTCCCCCTTCCCCCCCCCCCTTHHHHHHHHHHHHHHHHHTTCCCCHHHHHHHHHHHHHHHHHTTCHHHHHHHHHHHTCCCHHHHHHHHHHHCCCTTTCCXXXXXCHHHHHHHHTCXX	XXXXCHHHHHHHHHHHHHHHHHHTCXXCCHHHHHHHHHHHHHHHTTTHHHHHHCTTTHHHHHHHHHCCCHHHHHHHHHTTTTCHHHHHTCCCCCHHHHHHHHHCCHHHHHHHHHHHTTTHHHHTTCHHHHHHHHHHHHHTCCHHHHHHHHGGGGCHHHHHHCCCCCCCHHHHHHHCGGGHHHHHHHHHHHHGGGGGCHHHHTCHHHHHHHHHHHHHCCHHHHHHHHHHHTTTHHHHTTCHHHHHHHHHHHHHCCHHHHHHHHHHTTTTHHHHHTCTTTHHHHHHHHHHCCCHHHHHHHHHHHHHHTHHHHHTCHHHHHHHHHHHCTTCTTTCCHHHHHHHHTTTTCCCCCCCHHHHHHHHHHHHHHHHHHHHHHTHHHHHTCTTTTHHHHHHHHHCCCCCHHHHHHHHHTTCCCCCTTCCCCCCCGGGCTTHHHHHHHHHHHHHHHHHTTCCCCHHHHHHHHHHHHHHHHHTTCHHHHHHHHHHHTCCCHHHHHHHHHHHGGGTTTCCXXXXXCHHHHHHHHTCXX
train	2911	5H2DA	435	GAMGSTAEQKTKAKVLLEEGSFLGYEDKLRQRLKLGKDDRPSVSLWSVLKSMVGKDMTRMTLPVSFNEPTSLLQRVAEDLEYADLLNQAASFEDSTLRLLYVAIFTVSSYASTVKRVAKPFNPLLGETFEYSRPDKSYRFFTEQVSHHPPISATWTESPKWDFFGESFVDSKFNGRSFDFKHLGLWYLTIRPDSNGKEELYTYKKPNNQVVGILLGNPQVDNYGDVKIVNHNTGDYCMIHFKARGWRSSSAYEVKGEVYNAKGGKEWIFGGRWNESVSAKKVLKPNSLEEMQVDELKHSVTHTSSGGPKYDGTRFNVWHVNERPEFPFNLTKFAVTLNAPQPHLLPWLPPTDTRLRPDQRAMEEGRYDEAATEKHRVEERQRSVRKKREEKNITYQQRWFKKEIHPVTKCDYWKFNGEYWKQRRDHKLADEGDIF	XXXXCCHHHHHHHHHHHHTTTTTTCCSCCCCCCSSSCCCCCCCCHHHHHTTSTTCCTTTCCCCGGGEEEEEHHHHHHGGGTTTHHHHHHHTCSSHHHHHHHHHHHHHHTSGGGTTCCSEEECCCTTCEEEEEETTTTEEEEEEEEETTTTEEEEEEECSSEEEEEEEEEEEEECSSCEEEEECSCEEEEECCSSSSCCEEEEECCCEEEEECTTTTCCEEEEEEEEEEEETTTCCEEEEEECCCCXXXXCCCEEEEEEECTTSCEEEEEEEETTTEEEEEECSSTTCCCCCCCXXXXXXXXXCCCSSCCSSSCEEEEEECCCCCCCGGGCCHHHHHHTCCCTTTGGGSCTTBGGGCHHHHHHHTTCHHHHHHHHHHHHHHHHHHHHHHHHTTCCCCCSSEEEEECTTTCCEEEEECSCHHHHHHTTCCTTSCCCC	XXXXCCHHHHHHHHHHHHCCCCCCCCCCCCCCCCCCCCCCCCCCHHHHHCCCCCCCCCCCCCCHHHEEEEEHHHHHHHHHCCCHHHHHHHCCCCHHHHHHHHHHHHHHCCHHHCCCCCEEECCCCCCEEEEEECCCCEEEEEEEEECCCCEEEEEEECCCEEEEEEEEEEEEECCCCEEEEECCCEEEEECCCCCCCCEEEEECCCEEEEECCCCCCCEEEEEEEEEEEECCCCCEEEEEECCCCXXXXCCCEEEEEEECCCCCEEEEEEEECCCEEEEEECCCCCCCCCCCCXXXXXXXXXCCCCCCCCCCCEEEEEECCCCCCCHHHCCHHHHHHCCCCCCCHHHCCCCEHHHCHHHHHHHCCCHHHHHHHHHHHHHHHHHHHHHHHHCCCCCCCCCEEEEECCCCCCEEEEECCCHHHHHHCCCCCCCCCCC	XXXXCCHHHHHHHHHHHHCCCCCCCCCCCCCCCCCCCCCCCCCCHHHHHCCCCCCCCCCCCCCCCCEEEEEHHHHHHCCCCCCHHHHHHHCCCCHHHHHHHHHHHHHHCCCCCCCCCCEEECCCCCCEEEEEECCCCEEEEEEEEECCCCEEEEEEECCCEEEEEEEEEEEEECCCCEEEEECCCEEEEECCCCCCCCEEEEECCCEEEEECCCCCCCEEEEEEEEEEEECCCCCEEEEEECCCCXXXXCCCEEEEEEECCCCCEEEEEEEECCCEEEEEECCCCCCCCCCCCXXXXXXXXXCCCCCCCCCCCEEEEEECCCCCCCCCCCCHHHHHHCCCCCCCCCCCCCCCCCCCHHHHHHHCCCHHHHHHHHHHHHHHHHHHHHHHHHCCCCCCCCCEEEEECCCCCCEEEEECCCHHHHHHCCCCCCCCCCC	XXXXCCHHHHHHHHHHHHTTTTTTCCCCCCCCCCCCCCCCCCCCHHHHHTTCTTCCTTTCCCCCCCEEEEEHHHHHHCCCTTTHHHHHHHTCCCHHHHHHHHHHHHHHTCCCCTTCCCEEECCCTTCEEEEEETTTTEEEEEEEEETTTTEEEEEEECCCEEEEEEEEEEEEECCCCEEEEECCCEEEEECCCCCCCCEEEEECCCEEEEECTTTTCCEEEEEEEEEEEETTTCCEEEEEECCCCXXXXCCCEEEEEEECTTCCEEEEEEEETTTEEEEEECCCTTCCCCCCCXXXXXXXXXCCCCCCCCCCCEEEEEECCCCCCCCCCCCHHHHHHTCCCTTTCCCCCTTCCCCCHHHHHHHTTCHHHHHHHHHHHHHHHHHHHHHHHHTTCCCCCCCEEEEECTTTCCEEEEECCCHHHHHHTTCCTTCCCCC	XXXXCCHHHHHHHHHHHHTTTTTTCCCCCCCCCCCCCCCCCCCCHHHHHTTCTTCCTTTCCCCGGGEEEEEHHHHHHGGGTTTHHHHHHHTCCCHHHHHHHHHHHHHHTCGGGTTCCCEEECCCTTCEEEEEETTTTEEEEEEEEETTTTEEEEEEECCCEEEEEEEEEEEEECCCCEEEEECCCEEEEECCCCCCCCEEEEECCCEEEEECTTTTCCEEEEEEEEEEEETTTCCEEEEEECCCCXXXXCCCEEEEEEECTTCCEEEEEEEETTTEEEEEECCCTTCCCCCCCXXXXXXXXXCCCCCCCCCCCEEEEEECCCCCCCGGGCCHHHHHHTCCCTTTGGGCCTTCGGGCHHHHHHHTTCHHHHHHHHHHHHHHHHHHHHHHHHTTCCCCCCCEEEEECTTTCCEEEEECCCHHHHHHTTCCTTCCCCC
train	2912	3SXUB	138	MGTSRRDWQLQQLGITQWSLRRPGALQGEIAIAIPAHVRLVMVANDLPALTDPLVSDVLRALTVSPDQVLQLTPEKIAMLPQGSHCNSWRLGTDEPLSLEGAQVASPALTDLRANPTARAALWQQICTYEHDFFPRND	XXXXXXXXXXXXXXXXXXXXXXXXXXXXXXXXXCCTTCCEEEECSSCCCTTCHHHHHHHHHHTCCGGGEEEECHHHHTTSCTTCBCCEEEESCCSCCSCBSCEEEECCHHHHHHCHHHHHHHHHHHHHTHHHHCCXXX	XXXXXXXXXXXXXXXXXXXXXXXXXXXXXXXXXCCCCCCEEEECCCCCCCCCHHHHHHHHHHCCCHHHEEEECHHHHCCCCCCCECCEEEECCCCCCCCECCEEEECCHHHHHHCHHHHHHHHHHHHHCHHHHCCXXX	XXXXXXXXXXXXXXXXXXXXXXXXXXXXXXXXXCCCCCCEEEECCCCCCCCCHHHHHHHHHHCCCCCCEEEECHHHHCCCCCCCCCCEEEECCCCCCCCCCCEEEECCHHHHHHCHHHHHHHHHHHHHCHHHHCCXXX	XXXXXXXXXXXXXXXXXXXXXXXXXXXXXXXXXCCTTCCEEEECCCCCCTTCHHHHHHHHHHTCCCCCEEEECHHHHTTCCTTCCCCEEEECCCCCCCCCCCEEEECCHHHHHHCHHHHHHHHHHHHHTHHHHCCXXX	XXXXXXXXXXXXXXXXXXXXXXXXXXXXXXXXXCCTTCCEEEECCCCCCTTCHHHHHHHHHHTCCGGGEEEECHHHHTTCCTTCCCCEEEECCCCCCCCCCCEEEECCHHHHHHCHHHHHHHHHHHHHTHHHHCCXXX
train	2913	2D0BA	310	MSNYVIQADQQLLDALRAHYEGALSDRLPAGALFAVKRPDVVITAYRSGKVLFQGKAAEQEAAKWISGASASNETADHQPSALAAHQLGSLSAIGSDEVGTGDYFGPIVVAAAYVDRPHIAKIAALGVKDSKQLNDEAIKRIAPAIMETVPHAVTVLDNPQYNRWQRSGMPQTKMKALLHNRTLVKLVDAIAPAEPEAIIIDEFLKRDSYFRYLSDEDRIIRERVHCLPKAESVHVSVAAASIIARYVFLEEMEQLSRAVGLLLPKGAGAIVDEAAARIIRARGEEMLETCAKLHFANTKKALAIAKRRK	XCEEEEECCHHHHHHHHHHSTTCBCSSCCTTEEEEECCTTCEEEEETTSEEEEESTTHHHHHHTTCSSCCEECCCSCCCGGGHHHHHHTTSCEEEEEEECTTCSBSCEEEEEEEECGGGHHHHHHTCCTTGGGCCHHHHHHHHHHHHHHSCEEEEEECHHHHHHHHHTTCCHHHHHHHHHHHHHHHHHHHHTTCCCSEEEEECSSCHHHHHHHTTTCSSCCCTTEEEETTGGGTCHHHHHHHHHHHHHHHHHHHHHHHHHTSCCCSSSSHHHHHHHHHHHHHHCGGGHHHHBCTTSTHHHHHHHHHHTCX	XCEEEEECCHHHHHHHHHHCCCCECCCCCCCEEEEECCCCCEEEEECCCEEEEECCCHHHHHHCCCCCCCEECCCCCCCHHHHHHHHHCCCCEEEEEEECCCCCECCEEEEEEEECHHHHHHHHHCCCCCHHHCCHHHHHHHHHHHHHHCCEEEEEECHHHHHHHHHCCCCHHHHHHHHHHHHHHHHHHHHCCCCCCEEEEECCCCHHHHHHHCCCCCCCCCCCEEEECCHHHCCHHHHHHHHHHHHHHHHHHHHHHHHHCCCCCCCCCHHHHHHHHHHHHHHCHHHHHHHECCCCCHHHHHHHHHHCCX	XCEEEEECCHHHHHHHHHHCCCCCCCCCCCCEEEEECCCCCEEEEECCCEEEEECCCHHHHHHCCCCCCCEECCCCCCCCCCHHHHHHCCCCEEEEEEECCCCCCCCEEEEEEEECCCCHHHHHHCCCCCCCCCCHHHHHHHHHHHHHHCCEEEEEECHHHHHHHHHCCCCHHHHHHHHHHHHHHHHHHHHCCCCCCEEEEECCCCHHHHHHHCCCCCCCCCCCEEEECCCCCCCHHHHHHHHHHHHHHHHHHHHHHHHHCCCCCCCCCHHHHHHHHHHHHHHCCCCHHHHCCCCCCHHHHHHHHHHCCX	XCEEEEECCHHHHHHHHHHCTTCCCCCCCTTEEEEECCTTCEEEEETTCEEEEECTTHHHHHHTTCCCCCEECCCCCCCCCCHHHHHHTTCCEEEEEEECTTCCCCCEEEEEEEECCCCHHHHHHTCCTTCCCCCHHHHHHHHHHHHHHCCEEEEEECHHHHHHHHHTTCCHHHHHHHHHHHHHHHHHHHHTTCCCCEEEEECCCCHHHHHHHTTTCCCCCCTTEEEETTCCCTCHHHHHHHHHHHHHHHHHHHHHHHHHTCCCCCCCCHHHHHHHHHHHHHHCCCCHHHHCCTTCTHHHHHHHHHHTCX	XCEEEEECCHHHHHHHHHHCTTCCCCCCCTTEEEEECCTTCEEEEETTCEEEEECTTHHHHHHTTCCCCCEECCCCCCCGGGHHHHHHTTCCEEEEEEECTTCCCCCEEEEEEEECGGGHHHHHHTCCTTGGGCCHHHHHHHHHHHHHHCCEEEEEECHHHHHHHHHTTCCHHHHHHHHHHHHHHHHHHHHTTCCCCEEEEECCCCHHHHHHHTTTCCCCCCTTEEEETTGGGTCHHHHHHHHHHHHHHHHHHHHHHHHHTCCCCCCCCHHHHHHHHHHHHHHCGGGHHHHCCTTCTHHHHHHHHHHTCX
train	2914	4C84A	164	ETGKDTAFVEVVLFESSPNGDYTTYTTGLQGRFSRAGATISAEGEIVQMHPLGLCNNNDEEDLYEYGWVGVVKLEQPELDPSCLTVLGKAKRAVQRGATAVIFDVSENPDAIDQLNQVSEDPLKRPVVYVKGADAVKLMNIVNKQKVARARIQHRGTKHHHHHH	XXXXCEEEEEEEEEEECTTSCEEEEEEEEEEEECTTSCCCCEEEEEEECCHHHHHCXXXXXXXXCCCCEEEEECCCGGGCCCSSCHHHHHHHHHHTTCSEEEEECTTCTHHHHHHTSCCSSCCSSCEEEECHHHHHHHHHHHTTCSEEEEEEECCXXXXXXXXX	XXXXCEEEEEEEEEEECCCCCEEEEEEEEEEEECCCCCCCCEEEEEEECCHHHHHCXXXXXXXXCCCCEEEEECCCHHHCCCCCCHHHHHHHHHHCCCCEEEEECCCCCHHHHHHCCCCCCCCCCCEEEECHHHHHHHHHHHCCCCEEEEEEECCXXXXXXXXX	XXXXCEEEEEEEEEEECCCCCEEEEEEEEEEEECCCCCCCCEEEEEEECCHHHHHCXXXXXXXXCCCCEEEEECCCCCCCCCCCCHHHHHHHHHHCCCCEEEEECCCCCHHHHHHCCCCCCCCCCCEEEECHHHHHHHHHHHCCCCEEEEEEECCXXXXXXXXX	XXXXCEEEEEEEEEEECTTCCEEEEEEEEEEEECTTCCCCCEEEEEEECCHHHHHCXXXXXXXXCCCCEEEEECCCCCCCCCCCCHHHHHHHHHHTTCCEEEEECTTCTHHHHHHTCCCCCCCCCCEEEECHHHHHHHHHHHTTCCEEEEEEECCXXXXXXXXX	XXXXCEEEEEEEEEEECTTCCEEEEEEEEEEEECTTCCCCCEEEEEEECCHHHHHCXXXXXXXXCCCCEEEEECCCGGGCCCCCCHHHHHHHHHHTTCCEEEEECTTCTHHHHHHTCCCCCCCCCCEEEECHHHHHHHHHHHTTCCEEEEEEECCXXXXXXXXX
train	2915	4G9SB	111	AGKNVNVEFRKGHSSAQYSGEIKGYDYDTYTFYAKKGQKVHVSISNEGADTYLFGPGIDDSVDLSRYSPELDSHGQYSLPASGKYELRVLQTRNDARKNKTKKYNVDIQIK	CCCEEECCCCTTCSEEEEEEEEETTCCEEEEEEECTTCEEEEEESCTTCEEEEECTTCSSCEECSTTCTTCCTTSCEECSSSEEEEEEEECCHHHHHTTCEEEEEEEEEEC	CCCEEECCCCCCCCEEEEEEEEECCCCEEEEEEECCCCEEEEEECCCCCEEEEECCCCCCCEECCCCCCCCCCCCCEECCCCEEEEEEEECCHHHHHCCCEEEEEEEEEEC	CCCEEECCCCCCCCEEEEEEEEECCCCEEEEEEECCCCEEEEEECCCCCEEEEECCCCCCCEECCCCCCCCCCCCCEECCCCEEEEEEEECCHHHHHCCCEEEEEEEEEEC	CCCEEECCCCTTCCEEEEEEEEETTCCEEEEEEECTTCEEEEEECCTTCEEEEECTTCCCCEECCTTCTTCCTTCCEECCCCEEEEEEEECCHHHHHTTCEEEEEEEEEEC	CCCEEECCCCTTCCEEEEEEEEETTCCEEEEEEECTTCEEEEEECCTTCEEEEECTTCCCCEECCTTCTTCCTTCCEECCCCEEEEEEEECCHHHHHTTCEEEEEEEEEEC
train	2916	2D80A	318	TALPAFNVNPNSVSVSGLSSGGYMAAQLGVAYSDVFNVGFGVFAGGPYDCARNQYYTSCMYNGYPSITTPTANMKSWSGNQIASVANLGQRKIYMWTGSSDTTVGPNVMNQLKAQLGNFDNSANVSYVTTTGAVHTFPTDFNGAGDNSCSLSTSPYISNCNYDGAGAALKWIYGSLNARNTGTLSGSVLSFAQSGSYGANGMDTTGYLYVPQSCASGATVCSLHVALHGCLQSYSSIGSRFIQNTGYNKWADTNNMIILYPQAIPDYTIHAIWNGGVLSNPNGCWDWVGWYGSNADQIGGVQMAAIVGQVKQIVSGFQ	CCCCCCCEEEEEEEEEEETHHHHHHHHHHHHTTTTSCSEEEEESCCCTTTTSSSCGGGGSTTCCCCCHHHHHHHHHHBTTTBSCGGGGGGCEEEEEEETTCCSSCHHHHHHHHHHHTTTSCGGGEEEEEETTCCSSEEESSCCTTCCCTTSCCTTCEEECSCCHHHHHHHHHHCCCCCCCCSSCSSEEEEEECCGGGCCTTBCSEEEEEECHHHHSSSSCEEEEEEECCTTCSHHHHTTHHHHHSSHHHHHTTTTEEEEECCBCCEEEEEECSSSSEEEETTCCCSSSCTTCTTTTSTTCHHHHHHHHHHHHHHTTCC	CCCCCCCEEEEEEEEEEECHHHHHHHHHHHHCCCCCCCEEEEECCCCCCCCCCCCHHHHCCCCCCCCHHHHHHHHHHECCCECCHHHHHHCEEEEEEECCCCCCCHHHHHHHHHHHCCCCCHHHEEEEEECCCCCCEEECCCCCCCCCCCCCCCCCEEECCCCHHHHHHHHHHCCCCCCCCCCCCCEEEEEECCHHHCCCCECCEEEEEECHHHHCCCCCEEEEEEECCCCCCHHHHCCHHHHHCCHHHHHCCCCEEEEECCECCEEEEEECCCCCEEEECCCCCCCCCCCCCCCCCCCCHHHHHHHHHHHHHHCCCC	CCCCCCCEEEEEEEEEEECHHHHHHHHHHHHCCCCCCCEEEEECCCCCCCCCCCCCCCCCCCCCCCCHHHHHHHHHHCCCCCCCCCCCCCCEEEEEEECCCCCCCHHHHHHHHHHHCCCCCCCCEEEEEECCCCCCEEECCCCCCCCCCCCCCCCCEEECCCCHHHHHHHHHHCCCCCCCCCCCCCEEEEEECCCCCCCCCCCCEEEEEECHHHHCCCCCEEEEEEECCCCCCHHHHCCHHHHHCCHHHHHCCCCEEEEECCCCCEEEEEECCCCCEEEECCCCCCCCCCCCCCCCCCCCHHHHHHHHHHHHHHCCCC	CCCCCCCEEEEEEEEEEETHHHHHHHHHHHHTTTTCCCEEEEECCCCTTTTCCCCCCCCCTTCCCCCHHHHHHHHHHCTTTCCCCCCCCCCEEEEEEETTCCCCCHHHHHHHHHHHTTTCCCCCEEEEEETTCCCCEEECCCCTTCCCTTCCCTTCEEECCCCHHHHHHHHHHCCCCCCCCCCCCCEEEEEECCCCCCCTTCCCEEEEEECHHHHCCCCCEEEEEEECCTTCCHHHHTTHHHHHCCHHHHHTTTTEEEEECCCCCEEEEEECCCCCEEEETTCCCCCCCTTCTTTTCTTCHHHHHHHHHHHHHHTTCC	CCCCCCCEEEEEEEEEEETHHHHHHHHHHHHTTTTCCCEEEEECCCCTTTTCCCCGGGGCTTCCCCCHHHHHHHHHHCTTTCCCGGGGGGCEEEEEEETTCCCCCHHHHHHHHHHHTTTCCGGGEEEEEETTCCCCEEECCCCTTCCCTTCCCTTCEEECCCCHHHHHHHHHHCCCCCCCCCCCCCEEEEEECCGGGCCTTCCCEEEEEECHHHHCCCCCEEEEEEECCTTCCHHHHTTHHHHHCCHHHHHTTTTEEEEECCCCCEEEEEECCCCCEEEETTCCCCCCCTTCTTTTCTTCHHHHHHHHHHHHHHTTCC
train	2917	3GP6A	163	MNADEWMTTFRENIAQTWQQPEHYDLYIPAITWHARFAYDKEKTDRYNERPWGGGFGLSRWDEKGNWHGLYAMAFKDSWNKWEPIAGYGWESTWRPLADENFHLGLGFTAGVTARDNWNYIPLPVLLPLASVGYGPVTFQMTYIPGTYNNGNVYFAWMRFQFL	CCHHHHHHHHHHHHHHHHHSCCEEEEEEEEEEEESSCCXXXXXXXXCCCCCCEEEEEEEEECTTSCEEEEEEEEEECTTSCEEEEEEEEEEEEECCSSSTTEEEEEEEEEEEEECGGGTTCEEEEEEEEEEEEETTEEEEEEEECCSSSSCCEEEEEEEEEEC	CCHHHHHHHHHHHHHHHHHCCCEEEEEEEEEEEECCCCXXXXXXXXCCCCCCEEEEEEEEECCCCCEEEEEEEEEECCCCCEEEEEEEEEEEEECCCCCCCEEEEEEEEEEEEECHHHCCCEEEEEEEEEEEEECCEEEEEEEECCCCCCCCEEEEEEEEEEC	CCHHHHHHHHHHHHHHHHHCCCEEEEEEEEEEEECCCCXXXXXXXXCCCCCCEEEEEEEEECCCCCEEEEEEEEEECCCCCEEEEEEEEEEEEECCCCCCCEEEEEEEEEEEEECCCCCCCEEEEEEEEEEEEECCEEEEEEEECCCCCCCCEEEEEEEEEEC	CCHHHHHHHHHHHHHHHHHCCCEEEEEEEEEEEECCCCXXXXXXXXCCCCCCEEEEEEEEECTTCCEEEEEEEEEECTTCCEEEEEEEEEEEEECCCCCTTEEEEEEEEEEEEECCCCTTCEEEEEEEEEEEEETTEEEEEEEECCCCCCCCEEEEEEEEEEC	CCHHHHHHHHHHHHHHHHHCCCEEEEEEEEEEEECCCCXXXXXXXXCCCCCCEEEEEEEEECTTCCEEEEEEEEEECTTCCEEEEEEEEEEEEECCCCCTTEEEEEEEEEEEEECGGGTTCEEEEEEEEEEEEETTEEEEEEEECCCCCCCCEEEEEEEEEEC
train	2918	3OPCB	154	SNAMNSAALKSCLERENALVVEFLHALEAETEALMDRRAHESLQAAVQRKETLADDLAQLGAERDALLSGAGLASGPAGTDAAAAAHPELGPLWQALQANAAQAREHNQRNGTLIAVNLRHTQESLDALRQAAGTGAAATYDAQGRGKRGYSSA	XCCCCHHHHHHHHHHHHHHHHHHHHHHHHHHHHHHCCHHHHHHHHHHHHHHHHHHHHHHHHHHHHHHHHHTTCCSHHHHHHHHHHHSGGGHHHHHHHHHHHHHHHHHHHHHHHHHHHHHHHHHHHHHHHHHCXXXXXXXXXXXXXXXXXXXXXX	XCCCCHHHHHHHHHHHHHHHHHHHHHHHHHHHHHHCCHHHHHHHHHHHHHHHHHHHHHHHHHHHHHHHHHCCCCCHHHHHHHHHHHCHHHHHHHHHHHHHHHHHHHHHHHHHHHHHHHHHHHHHHHHHHHHCXXXXXXXXXXXXXXXXXXXXXX	XCCCCHHHHHHHHHHHHHHHHHHHHHHHHHHHHHHCCHHHHHHHHHHHHHHHHHHHHHHHHHHHHHHHHHCCCCCHHHHHHHHHHHCCCCHHHHHHHHHHHHHHHHHHHHHHHHHHHHHHHHHHHHHHHHHCXXXXXXXXXXXXXXXXXXXXXX	XCCCCHHHHHHHHHHHHHHHHHHHHHHHHHHHHHHCCHHHHHHHHHHHHHHHHHHHHHHHHHHHHHHHHHTTCCCHHHHHHHHHHHCCCCHHHHHHHHHHHHHHHHHHHHHHHHHHHHHHHHHHHHHHHHHCXXXXXXXXXXXXXXXXXXXXXX	XCCCCHHHHHHHHHHHHHHHHHHHHHHHHHHHHHHCCHHHHHHHHHHHHHHHHHHHHHHHHHHHHHHHHHTTCCCHHHHHHHHHHHCGGGHHHHHHHHHHHHHHHHHHHHHHHHHHHHHHHHHHHHHHHHHCXXXXXXXXXXXXXXXXXXXXXX
train	2919	4MS4B	433	WARGAPRPPPSSPPLSIMGLMPLTKEVAKGSIGRGVLPAVELAIEQIRNESLLRPYFLDLRLYDTECDNAKGLKAFYDAIKYGPNHLMVFGGVCPSVTSIIAESLQGWNLVQLSFAATTPVLADKKKYPYFFRTVPSDNAVNPAILKLLKHYQWKRVGTLTQDVQRFSEVRNDLTGVLYGEDIEISDTESFSNDPCTSVKKLKGNDVRIILGQFDQNMAAKVFCCAYEENMYGSKYQWIIPGWYEPSWWEQVHTEANSSRCLRKNLLAAMEGYIGVDFEPLSSKQIKTISGKTPQQYEREYNNKRSGVGPSKFHGYAYDGIWVIAKTLQRAMETLHASSRHQRIQDFNYTDHTLGRIILNAMNETNFFGVTGQVVFRNGERMGTIKFTQFQDSREVKVGEYNAVADTLEIINDTIRFQGSEPPKDDYKDDDDK	XXXXXXXXCTTCCEEEEEEEECCCTTSTTHHHHHHHHHHHHHHHHHHHHTTTTTTCEEEEEEEECTTCHHHHHHHHHHHHHHSCCCSEEEECCSHHHHHHHHHHGGGGTCEEEESSCCCGGGGCTTTCTTEEESSCCGGGHHHHHHHHHHHTTCCEEEEEEESSHHHHHHHHHHHHHHTTTTCEEEEEEEESSCTHHHHHHHHHTTCCEEEEECCHHHHHHHHHHHHHTTCCSTTCEEEEESCSCTTTTCXXXXXXXXXXCCHHHHHHHHTTCEEEEECSSCCCCCCCTTSSCHHHHHHHHHHHCCSSCCCTTHHHHHHHHHHHHHHHHHHTCSSCHHHHHHHHHHCCSCCHHHHHHHHHHHHTCEEEETTEEEEEETTEEECEEEEEEECSSCEEEEEEEETTTTEEEECTTTCCCSSSSCCCCCXXXXXXX	XXXXXXXXCCCCCEEEEEEEECCCCCCCCHHHHHHHHHHHHHHHHHHHHCCCCCCCEEEEEEEECCCCHHHHHHHHHHHHHHCCCCCEEEECCCHHHHHHHHHHHHHHCCEEEECCCCCHHHHCCCCCCCEEECCCCHHHHHHHHHHHHHHCCCCEEEEEEECCHHHHHHHHHHHHHHCCCCCEEEEEEEECCCCHHHHHHHHHCCCCEEEEECCHHHHHHHHHHHHHCCCCCCCCEEEEECCCCCCCCCXXXXXXXXXXCCHHHHHHHHCCCEEEEECCCCCCCCCCCCCCCHHHHHHHHHHHCCCCCCCCCHHHHHHHHHHHHHHHHHHCCCCCHHHHHHHHHHCCCCCHHHHHHHHHHHHCCEEEECCEEEEEECCEEECEEEEEEECCCCEEEEEEEECCCCEEEECCCCCCCCCCCCCCCCXXXXXXX	XXXXXXXXCCCCCEEEEEEEECCCCCCCCHHHHHHHHHHHHHHHHHHHHCCCCCCCEEEEEEEECCCCHHHHHHHHHHHHHHCCCCCEEEECCCHHHHHHHHHHCCCCCCEEEECCCCCCCCCCCCCCCCEEECCCCCCCHHHHHHHHHHHCCCCEEEEEEECCHHHHHHHHHHHHHHCCCCCEEEEEEEECCCCHHHHHHHHHCCCCEEEEECCHHHHHHHHHHHHHCCCCCCCCEEEEECCCCCCCCCXXXXXXXXXXCCHHHHHHHHCCCEEEEECCCCCCCCCCCCCCCHHHHHHHHHHHCCCCCCCCCHHHHHHHHHHHHHHHHHHCCCCCHHHHHHHHHHCCCCCHHHHHHHHHHHHCCEEEECCEEEEEECCEEECEEEEEEECCCCEEEEEEEECCCCEEEECCCCCCCCCCCCCCCCXXXXXXX	XXXXXXXXCTTCCEEEEEEEECCCTTCTTHHHHHHHHHHHHHHHHHHHHTTTTTTCEEEEEEEECTTCHHHHHHHHHHHHHHCCCCCEEEECCCHHHHHHHHHHCCCCTCEEEECCCCCCCCCCTTTCTTEEECCCCCCCHHHHHHHHHHHTTCCEEEEEEECCHHHHHHHHHHHHHHTTTTCEEEEEEEECCCTHHHHHHHHHTTCCEEEEECCHHHHHHHHHHHHHTTCCCTTCEEEEECCCCTTTTCXXXXXXXXXXCCHHHHHHHHTTCEEEEECCCCCCCCCCTTCCCHHHHHHHHHHHCCCCCCCTTHHHHHHHHHHHHHHHHHHTCCCCHHHHHHHHHHCCCCCHHHHHHHHHHHHTCEEEETTEEEEEETTEEECEEEEEEECCCCEEEEEEEETTTTEEEECTTTCCCCCCCCCCCCXXXXXXX	XXXXXXXXCTTCCEEEEEEEECCCTTCTTHHHHHHHHHHHHHHHHHHHHTTTTTTCEEEEEEEECTTCHHHHHHHHHHHHHHCCCCCEEEECCCHHHHHHHHHHGGGGTCEEEECCCCCGGGGCTTTCTTEEECCCCGGGHHHHHHHHHHHTTCCEEEEEEECCHHHHHHHHHHHHHHTTTTCEEEEEEEECCCTHHHHHHHHHTTCCEEEEECCHHHHHHHHHHHHHTTCCCTTCEEEEECCCCTTTTCXXXXXXXXXXCCHHHHHHHHTTCEEEEECCCCCCCCCCTTCCCHHHHHHHHHHHCCCCCCCTTHHHHHHHHHHHHHHHHHHTCCCCHHHHHHHHHHCCCCCHHHHHHHHHHHHTCEEEETTEEEEEETTEEECEEEEEEECCCCEEEEEEEETTTTEEEECTTTCCCCCCCCCCCCXXXXXXX
train	2920	2ISKB	230	GSHMLPDPNGCLTAAGAFSSDERAAVYRAIETRRDVRDEFLPEPLSEELIARLLGAAHQAPSVGFMQPWNFVLVRQDETREKVWQAFQRANDEAAEMFSGERQAKYRSLKLEGIRKAPLSICVTCDRTRGGAVVLGRTHNPQMDLYSTVCAVQNLWLAARAEGVGVGWVSIFHESEIKAILGIPDHVEIVAWLCLGFVDRLYQEPELAAKGWRQRLPLEDLVFEEGWGVR	XXXXXXXXXXXCEECCCCCHHHHHHHHHHHHHCCBCSSCCCSCCCCHHHHHHHHHHHHTSCCGGGCCCEEEEEECCHHHHHHHHHHHHHHHHHHHTTSCHHHHHHHHHSCCCCTTTSSEEEEEEEETTTTCSSCTTCSSCTTHHHHHHHHHHHHHHHHHHHTTEEEEEECCSCHHHHHHHHTCCTTEEEEEEEEEEECSEECSSCHHHHTTSCCCCCGGGGEEESSTTCC	XXXXXXXXXXXCEECCCCCHHHHHHHHHHHHHCCECCCCCCCCCCCHHHHHHHHHHHHCCCCHHHCCCEEEEEECCHHHHHHHHHHHHHHHHHHHCCCCHHHHHHHHHCCCCCCCCCCEEEEEEEECCCCCCCCCCCCCCCCHHHHHHHHHHHHHHHHHHHCCEEEEEECCCCHHHHHHHHCCCCCEEEEEEEEEEECCEECCCCHHHHCCCCCCCCHHHHEEECCCCCC	XXXXXXXXXXXCEECCCCCHHHHHHHHHHHHHCCCCCCCCCCCCCCHHHHHHHHHHHHCCCCCCCCCCEEEEEECCHHHHHHHHHHHHHHHHHHHCCCCHHHHHHHHHCCCCCCCCCCEEEEEEEECCCCCCCCCCCCCCCCHHHHHHHHHHHHHHHHHHHCCEEEEEECCCCHHHHHHHHCCCCCEEEEEEEEEEECCEECCCCHHHHCCCCCCCCCCCCEEECCCCCC	XXXXXXXXXXXCEECCCCCHHHHHHHHHHHHHCCCCCCCCCCCCCCHHHHHHHHHHHHTCCCCCCCCCEEEEEECCHHHHHHHHHHHHHHHHHHHTTCCHHHHHHHHHCCCCCTTTCCEEEEEEEETTTTCCCCTTCCCCTTHHHHHHHHHHHHHHHHHHHTTEEEEEECCCCHHHHHHHHTCCTTEEEEEEEEEEECCEECCCCHHHHTTCCCCCCCCCCEEECCTTCC	XXXXXXXXXXXCEECCCCCHHHHHHHHHHHHHCCCCCCCCCCCCCCHHHHHHHHHHHHTCCCGGGCCCEEEEEECCHHHHHHHHHHHHHHHHHHHTTCCHHHHHHHHHCCCCCTTTCCEEEEEEEETTTTCCCCTTCCCCTTHHHHHHHHHHHHHHHHHHHTTEEEEEECCCCHHHHHHHHTCCTTEEEEEEEEEEECCEECCCCHHHHTTCCCCCCGGGGEEECCTTCC
train	2921	2W50B	102	RPGADCEVCKEFLNRFYKSLIDRGVNFSLDTIEKELISFCLDTKGKENRLCYYLGATKDAATKILSEVTRPMSVHMPAMKICEKLKKLDSQICELKYEKTLD	XXXCTTHHHHHHHHHHHHHHHHTTCCCCHHHHHHHHHHHHHTCCHHHHHHHHHTTCSTTSCHHHHHHHHHHHHTTCCHHHHHHHHHTTCGGGGTCCCCCCXX	XXXCCCHHHHHHHHHHHHHHHHCCCCCCHHHHHHHHHHHHHCCCHHHHHHHHHCCCCCCCCHHHHHHHHHHHHCCCCHHHHHHHHHCCCHHHHCCCCCCCXX	XXXCCCHHHHHHHHHHHHHHHHCCCCCCHHHHHHHHHHHHHCCCHHHHHHHHHCCCCCCCCHHHHHHHHHHHHCCCCHHHHHHHHHCCCCCCCCCCCCCCXX	XXXCTTHHHHHHHHHHHHHHHHTTCCCCHHHHHHHHHHHHHTCCHHHHHHHHHTTCCTTCCHHHHHHHHHHHHTTCCHHHHHHHHHTTCCCCCTCCCCCCXX	XXXCTTHHHHHHHHHHHHHHHHTTCCCCHHHHHHHHHHHHHTCCHHHHHHHHHTTCCTTCCHHHHHHHHHHHHTTCCHHHHHHHHHTTCGGGGTCCCCCCXX
train	2922	4QB0A	103	GAMANTQSEHSFEEMYRHILRSQGPFDAVLYYHMMKDEPVVFSTSDGKEYTYPDSLEEEYPPWLTEKEAMNEENRFVTLDGQQFYWPVMNHKNKFMAILQHHQ	XXXXXXXXCHHHHHHHHHHHHHHCHHHHHHHHHHHHCCCEEEECTTSCEEEETGGGSSSSCTTSCHHHHHCGGGGEEEETTEEEEGGGCCHHHHHHHHHHHTC	XXXXXXXXCHHHHHHHHHHHHHHCHHHHHHHHHHHHCCCEEEECCCCCEEEECHHHCCCCCCCCCHHHHHCHHHHEEEECCEEEEHHHCCHHHHHHHHHHHCC	XXXXXXXXCHHHHHHHHHHHHHHCHHHHHHHHHHHHCCCEEEECCCCCEEEECCCCCCCCCCCCCHHHHHCCCCCEEEECCEEEECCCCCHHHHHHHHHHHCC	XXXXXXXXCHHHHHHHHHHHHHHCHHHHHHHHHHHHCCCEEEECTTCCEEEETCCCCCCCCTTCCHHHHHCCCCCEEEETTEEEECCCCCHHHHHHHHHHHTC	XXXXXXXXCHHHHHHHHHHHHHHCHHHHHHHHHHHHCCCEEEECTTCCEEEETGGGCCCCCTTCCHHHHHCGGGGEEEETTEEEEGGGCCHHHHHHHHHHHTC
train	2923	5CXPA	390	MASNDATINVAAKHQTIRGFGASSAWCGALSDTCMDTLYKNAGLDILRVRIAPNEGWNRGDYRAWADELSNAKKVRARGGIVFATPWTPPASMKTNNTTTGANKGSLKPSSYAAYAAYLKTFVKYMSDNGAPLYALSLQNEPDWAPDYDACTWTAQQFHDFLKQYGASLSSTIKIIMPESLGFNPAMSDPTLNDPTTAQYVSIIGGHLYGSPIRDYPLARNKGKDIWMTEHYLEGNDPGTCVKLAKEIHDCMTIGNMNAYVYWWISGDQNGLYNTRTNETYKKTYVMGQFSKFIGNGYSRVDATNSPQSNVYVSAYTGNNKVVIVAINQGTYPVNQSFNVQNSTVSNVSSWVSSGTLNMAKTNSNISAANGRFNASLPAQSVTTFVADAL	XXCCCEEEEEEEEEEECCEEEEECTTCCSCCHHHHHHHHTTSCCCEEEEEECCCTTGGGTCCGGGHHHHHHHHHHHHTTCEEEEEESCCCGGGBTTSSSBCGGGCBBCGGGHHHHHHHHHHHHHHHHHTTCCCSEEESCSCTTCCCSSBCCBCCHHHHHHHHHHHHHHHHHHSEEEEEEETTCCGGGTHHHHHSHHHHTTCCEEEEECSSSCCCCCHHHHHTTCEEEEEECCCSCCSHHHHHHHHHHHHHHHHTSCCSEEEEEESSSSTTSSEETTTTEECTHHHHHHHHHTTSCTTCEEEEECSCSBTTEEEEEEEETTEEEEEEEECSSSCEEEEEEEESSCCEEEEEEEESSSCSSEECCCCCCCBTTEEEEEECTTEEEEEEEECX	XXCCCEEEEEEEEEEECCEEEEECCCCCCCCHHHHHHHHCCCCCCEEEEEECCCCCHHHCCCHHHHHHHHHHHHHHHCCCEEEEEECCCCHHHECCCCCECHHHCEECHHHHHHHHHHHHHHHHHHHHCCCCCCEEECCCCCCCCCCCECCECCHHHHHHHHHHHHHHHHHHCEEEEEEECCCCHHHCHHHHHCHHHHCCCCEEEEECCCCCCCCCHHHHHCCCEEEEEECCCCCCCHHHHHHHHHHHHHHHHCCCCCEEEEEECCCCCCCCEECCCCEECCHHHHHHHHHCCCCCCCEEEEECCCCECCEEEEEEEECCEEEEEEEECCCCCEEEEEEEECCCCEEEEEEEECCCCCCEECCCCCCCECCEEEEEECCCEEEEEEEECX	XXCCCEEEEEEEEEEECCEEEEECCCCCCCCHHHHHHHHCCCCCCEEEEEECCCCCCCCCCCCCCHHHHHHHHHHHHCCCEEEEEECCCCCCCCCCCCCCCCCCCCCCCCCHHHHHHHHHHHHHHHHHCCCCCCEEECCCCCCCCCCCCCCCCCHHHHHHHHHHHHHHHHHHCEEEEEEECCCCCCCCHHHHHCHHHHCCCCEEEEECCCCCCCCCHHHHHCCCEEEEEECCCCCCCHHHHHHHHHHHHHHHHCCCCCEEEEEECCCCCCCCEECCCCEECCHHHHHHHHHCCCCCCCEEEEECCCCCCCEEEEEEEECCEEEEEEEECCCCCEEEEEEEECCCCEEEEEEEECCCCCCEECCCCCCCCCCEEEEEECCCEEEEEEEECX	XXCCCEEEEEEEEEEECCEEEEECTTCCCCCHHHHHHHHTTCCCCEEEEEECCCTTCCCTCCCCCHHHHHHHHHHHHTTCEEEEEECCCCCCCCTTCCCCCCCCCCCCCCCHHHHHHHHHHHHHHHHHTTCCCCEEECCCCTTCCCCCCCCCCCHHHHHHHHHHHHHHHHHHCEEEEEEETTCCCCCTHHHHHCHHHHTTCCEEEEECCCCCCCCCHHHHHTTCEEEEEECCCCCCCHHHHHHHHHHHHHHHHTCCCCEEEEEECCCCTTCCEETTTTEECTHHHHHHHHHTTCCTTCEEEEECCCCCTTEEEEEEEETTEEEEEEEECCCCCEEEEEEEECCCCEEEEEEEECCCCCCEECCCCCCCCTTEEEEEECTTEEEEEEEECX	XXCCCEEEEEEEEEEECCEEEEECTTCCCCCHHHHHHHHTTCCCCEEEEEECCCTTGGGTCCGGGHHHHHHHHHHHHTTCEEEEEECCCCGGGCTTCCCCCGGGCCCCGGGHHHHHHHHHHHHHHHHHTTCCCCEEECCCCTTCCCCCCCCCCCHHHHHHHHHHHHHHHHHHCEEEEEEETTCCGGGTHHHHHCHHHHTTCCEEEEECCCCCCCCCHHHHHTTCEEEEEECCCCCCCHHHHHHHHHHHHHHHHTCCCCEEEEEECCCCTTCCEETTTTEECTHHHHHHHHHTTCCTTCEEEEECCCCCTTEEEEEEEETTEEEEEEEECCCCCEEEEEEEECCCCEEEEEEEECCCCCCEECCCCCCCCTTEEEEEECTTEEEEEEEECX
train	2924	3EEBA	209	ADGKILHNQNVNSWGPITVTPTTDGGETRFDGQIIVQMENDPVVAKAAANLAGKHAESSVVVQLDSDGNYRVVYGDPSKLDGKLRWQLVGHGRDHSETNNTRLSGYSADELAVKLAKFQQSFNQAENINNKPDHISIVGCSLVSDDKQKGFGHQFINAMDANGLRVDVSVRSSELAVDEAGRKHTKDANGDWVQKAENNKVSLSWDAQG	CCCSCCCCSCGGGSCCCCCCCCSSCCCCSCSEEEEEECSCCHHHHHHHHHHHHHTGGGCEEEEECTTSCEEEEESCGGGCCSSEEEEEECCEECCCTTSCCEETTBCHHHHHHHHHHHHHHHHHHTTCCCCEEEEEEESSSCSCTTSSSSHHHHHHHHHHHTTCCCEEEEESSCEEECTTSCEEEECTTSCEESSCGGGEEEECCXXXX	CCCCCCCCCCHHHCCCCCCCCCCCCCCCCCCEEEEEECCCCHHHHHHHHHHHHHCHHHCEEEEECCCCCEEEEECCHHHCCCCEEEEEECCEECCCCCCCCEECCECHHHHHHHHHHHHHHHHHHCCCCCCEEEEEEECCCCCCCCCCCCHHHHHHHHHHHCCCCCEEEEECCCEEECCCCCEEEECCCCCEECCCHHHEEEECCXXXX	CCCCCCCCCCCCCCCCCCCCCCCCCCCCCCCEEEEEECCCCHHHHHHHHHHHHHCCCCCEEEEECCCCCEEEEECCCCCCCCCEEEEEECCEECCCCCCCCEECCCCHHHHHHHHHHHHHHHHHHCCCCCCEEEEEEECCCCCCCCCCCCHHHHHHHHHHHCCCCCEEEEECCCEEECCCCCEEEECCCCCEECCCCCCEEEECCXXXX	CCCCCCCCCCCCCCCCCCCCCCCCCCCCCCCEEEEEECCCCHHHHHHHHHHHHHTCCCCEEEEECTTCCEEEEECCCCCCCCCEEEEEECCEECCCTTCCCEETTCCHHHHHHHHHHHHHHHHHHTTCCCCEEEEEEECCCCCCTTCCCCHHHHHHHHHHHTTCCCEEEEECCCEEECTTCCEEEECTTCCEECCCCCCEEEECCXXXX	CCCCCCCCCCGGGCCCCCCCCCCCCCCCCCCEEEEEECCCCHHHHHHHHHHHHHTGGGCEEEEECTTCCEEEEECCGGGCCCCEEEEEECCEECCCTTCCCEETTCCHHHHHHHHHHHHHHHHHHTTCCCCEEEEEEECCCCCCTTCCCCHHHHHHHHHHHTTCCCEEEEECCCEEECTTCCEEEECTTCCEECCCGGGEEEECCXXXX
train	2925	4RFUB	125	NPEETTAPIMTQGSLYNDSLSTNDFKSILLGSTPLDIAPDGAVFQLDRPLSIDYSLGTGDVDRAVYWHLKKFAGNAGTPAGWFRWGIWDNFNKTFTDGVAYYSDEQPRQILLPVGTVCTRVDSEN	XXXXXXCCEECCSCEEGGGCCSSCEEGGGGCCHHHHTCCTTCEEEEEEEEEEEEEEETTEEEEEEEEEEEEECCBTTBTTCEEEEEEEETTTTEEEECCCCCCSSCCCCEEECTTCEEEECCCXX	XXXXXXCCEECCCCEEHHHCCCCCEEHHHHCCHHHHCCCCCCEEEEEEEEEEEEEEECCEEEEEEEEEEEEECCECCECCCEEEEEEEECCCCEEEECCCCCCCCCCCCEEECCCCEEEECCCXX	XXXXXXCCEECCCCEECCCCCCCCEECCCCCCHHHHCCCCCCEEEEEEEEEEEEEEECCEEEEEEEEEEEEECCCCCCCCCEEEEEEEECCCCEEEECCCCCCCCCCCCEEECCCCEEEECCCXX	XXXXXXCCEECCCCEECCCCCCCCEECCCCCCHHHHTCCTTCEEEEEEEEEEEEEEETTEEEEEEEEEEEEECCCTTCTTCEEEEEEEETTTTEEEECCCCCCCCCCCCEEECTTCEEEECCCXX	XXXXXXCCEECCCCEEGGGCCCCCEEGGGGCCHHHHTCCTTCEEEEEEEEEEEEEEETTEEEEEEEEEEEEECCCTTCTTCEEEEEEEETTTTEEEECCCCCCCCCCCCEEECTTCEEEECCCXX
train	2926	1O9IE	266	MFKHTRKLQYNAKPDRSDPIMARRLQESLGGQWGETTGMMSFLSQGWASTGAEKYKDLLLDTGTEEMAHVEMISTMIGYLLEDAPFGPEDLKRDPSLATTMAGMDPEHSLVHGLNASLNNPNGAAWNAGYVTSSGNLVADMRFNVVRESEARLQVSRLYSMTEDEGVRDMLKFLLARETQHQLQFMKAQEELEEKYGIIVPGDMKEIEHSEFSHVLMNFSDGDGSKAFEGQVAKDGEKFTYQENPEAMGGIPHIKPGDPRLHNHQG	CEEECSSCSSCCCCSSCCHHHHHHHHHHHHSTTSHHHHHHHHHHHHHHCCSCHHHHHHHHHHHHHHHHHHHHHHHHHHHHTTTCCCSHHHHHHCTTHHHHHHHSCHHHHHTTSSSCCSBCTTCCBCBGGGCCCCSCHHHHHHHHHHHHHHHHHHHHHHHTTCCCHHHHHHHHHHHHHHHHHHHHHHHHHHHHHHHHCSSSSTTCTTTSCGGGTTEEECCBSCCGGGGGTTCBCTTSCBCEEESSCCCCSCCCCCCCCCGGGCCCCC	CEEECCCCCCCCCCCCCCHHHHHHHHHHHHCCCCHHHHHHHHHHHHHHCCCCHHHHHHHHHHHHHHHHHHHHHHHHHHHHCCCCCCCHHHHHHCCCHHHHHHHCCHHHHHCCCCCCCCECCCCCECEHHHCCCCCCHHHHHHHHHHHHHHHHHHHHHHHCCCCCHHHHHHHHHHHHHHHHHHHHHHHHHHHHHHHHCCCCCCCCCCCCCHHHCCEEECCECCCHHHHHCCCECCCCCECEEECCCCCCCCCCCCCCCCHHHCCCCC	CEEECCCCCCCCCCCCCCHHHHHHHHHHHHCCCCHHHHHHHHHHHHHHCCCCHHHHHHHHHHHHHHHHHHHHHHHHHHHHCCCCCCCHHHHHHCCCHHHHHHHCCHHHHHCCCCCCCCCCCCCCCCCCCCCCCCCCHHHHHHHHHHHHHHHHHHHHHHHCCCCCHHHHHHHHHHHHHHHHHHHHHHHHHHHHHHHHCCCCCCCCCCCCCCCCCCEEECCCCCCCCCCCCCCCCCCCCCCEEECCCCCCCCCCCCCCCCCCCCCCCC	CEEECCCCCCCCCCCCCCHHHHHHHHHHHHCTTCHHHHHHHHHHHHHHCCCCHHHHHHHHHHHHHHHHHHHHHHHHHHHHTTTCCCCHHHHHHCTTHHHHHHHCCHHHHHTTCCCCCCCCTTCCCCCCCCCCCCCCHHHHHHHHHHHHHHHHHHHHHHHTTCCCHHHHHHHHHHHHHHHHHHHHHHHHHHHHHHHHCCCCCTTCTTTCCCCCTTEEECCCCCCCCCCCTTCCCTTCCCCEEECCCCCCCCCCCCCCCCCCCCCCCC	CEEECCCCCCCCCCCCCCHHHHHHHHHHHHCTTCHHHHHHHHHHHHHHCCCCHHHHHHHHHHHHHHHHHHHHHHHHHHHHTTTCCCCHHHHHHCTTHHHHHHHCCHHHHHTTCCCCCCCCTTCCCCCGGGCCCCCCHHHHHHHHHHHHHHHHHHHHHHHTTCCCHHHHHHHHHHHHHHHHHHHHHHHHHHHHHHHHCCCCCTTCTTTCCGGGTTEEECCCCCCGGGGGTTCCCTTCCCCEEECCCCCCCCCCCCCCCCGGGCCCCC
train	2927	5G57B	360	GSHMASELNEHRATLFNKNVPSRAVKRVTAITKVEREAVLVCELPSFDVTDVEFDLFRARESTDKPLDVAAAIAYRLLLGSGLPQKFGCSDEVLLNFILQCRKKYRNVPYHNFYHVVDVCQTIHTFLYRGNVYEKLTELECFVLLITALVHDLDHMGLNNSFYLKTESPLGILSSASGNTSVLEVHHCNLAVEILSDPESDVFDGLEGAERTLAFRSMIDCVLATDMAKHGSALEAFLASAADQSSDEAAFHRMTMEIILKAGDISNVTKPFDISRQWAMAVTEEFYRQGDMEKERGVEVLPMFDRSKNMELAKGQIGFIDFVAAPFFQKIVDACLQGMQWTVDRIKSNRAQWERVLETR	XXXXXXXXXXXXXXXXXXXXXXXXXXXCCCCCHHHHHHHHTCCCTTCCTTSTTCCHHHHHHTSSCHHHHHHHHHHHHHHHTTHHHHTTCCHHHHHHHHHHHHHTCCSCSSSSHHHHHHHHHHHHHHHHTSCGGGGSCHHHHHHHHHHHHHTTTTCCSCCHHHHHHTTCHHHHHHHHHTCCCHHHHHHHHHHHHHHHSGGGCTTTTCCHHHHHHHHHHHHHHHHHTCGGGHHHHHHHHHHHHSSTGGGHHHHHHHHHHHHHHHHHTGGGGSCHHHHHHHHHHHHHHHHHHHHHHHHTTCCCCGGGCGGGCCCHHHHHHHHHHHTHHHHHHHHHHHTCGGGHHHHHHHHHHHHHHHHHHTCX	XXXXXXXXXXXXXXXXXXXXXXXXXXXCCCCCHHHHHHHHCCCCCCCCCCCCCCCHHHHHHCCCCHHHHHHHHHHHHHHHCCHHHHCCCCHHHHHHHHHHHHHCCCCCCCCCHHHHHHHHHHHHHHHHCCCHHHHCCHHHHHHHHHHHHHCCCCCCCCCHHHHHHCCCHHHHHHHHHCCCCHHHHHHHHHHHHHHHCHHHCCCCCCCHHHHHHHHHHHHHHHHHCCHHHHHHHHHHHHHHHCCCHHHHHHHHHHHHHHHHHHHHCHHHHCCHHHHHHHHHHHHHHHHHHHHHHHHCCCCCCHHHCHHHCCCHHHHHHHHHHHCHHHHHHHHHHHCCHHHHHHHHHHHHHHHHHHHHHCCX	XXXXXXXXXXXXXXXXXXXXXXXXXXXCCCCCHHHHHHHHCCCCCCCCCCCCCCCHHHHHHCCCCHHHHHHHHHHHHHHHCCHHHHCCCCHHHHHHHHHHHHHCCCCCCCCCHHHHHHHHHHHHHHHHCCCCCCCCCHHHHHHHHHHHHHCCCCCCCCCHHHHHHCCCHHHHHHHHHCCCCHHHHHHHHHHHHHHHCCCCCCCCCCCHHHHHHHHHHHHHHHHHCCCCCHHHHHHHHHHHHCCCCCCHHHHHHHHHHHHHHHHHCCCCCCCHHHHHHHHHHHHHHHHHHHHHHHHCCCCCCCCCCCCCCCCHHHHHHHHHHHCHHHHHHHHHHHCCCCCHHHHHHHHHHHHHHHHHHCCX	XXXXXXXXXXXXXXXXXXXXXXXXXXXCCCCCHHHHHHHHTCCCTTCCTTCTTCCHHHHHHTCCCHHHHHHHHHHHHHHHTTHHHHTTCCHHHHHHHHHHHHHTCCCCCCCCHHHHHHHHHHHHHHHHTCCCCCCCCHHHHHHHHHHHHHTTTTCCCCCHHHHHHTTCHHHHHHHHHTCCCHHHHHHHHHHHHHHHCCCCCTTTTCCHHHHHHHHHHHHHHHHHTCCCCHHHHHHHHHHHHCCTCCCHHHHHHHHHHHHHHHHHTCCCCCCHHHHHHHHHHHHHHHHHHHHHHHHTTCCCCCCCCCCCCCCHHHHHHHHHHHTHHHHHHHHHHHTCCCCHHHHHHHHHHHHHHHHHHTCX	XXXXXXXXXXXXXXXXXXXXXXXXXXXCCCCCHHHHHHHHTCCCTTCCTTCTTCCHHHHHHTCCCHHHHHHHHHHHHHHHTTHHHHTTCCHHHHHHHHHHHHHTCCCCCCCCHHHHHHHHHHHHHHHHTCCGGGGCCHHHHHHHHHHHHHTTTTCCCCCHHHHHHTTCHHHHHHHHHTCCCHHHHHHHHHHHHHHHCGGGCTTTTCCHHHHHHHHHHHHHHHHHTCGGGHHHHHHHHHHHHCCTGGGHHHHHHHHHHHHHHHHHTGGGGCCHHHHHHHHHHHHHHHHHHHHHHHHTTCCCCGGGCGGGCCCHHHHHHHHHHHTHHHHHHHHHHHTCGGGHHHHHHHHHHHHHHHHHHTCX
train	2928	4TMDA	195	AYPDADIAKVAQLKSSFGPEFKVSEVAPTGIDPKLLSPQKLPEGVKFEPADCAKFAEGQQFPPGLQGNMAATAAEGEGNRFIVMAVETSEPVPLSDPGDECKRVKFLGTGARGQVDVVESPQIDDARTVGTHRIIQTMVQGQPRTGELYNYVASFDNYMVIVTANPLVLPDKPVAKVDTERARELLSAAVAAVRA	CCTTCCGGGGGGGGGGSCTTSEEEEEEEEECCHHHHSCCCCCTTCEEESGGGHHHHTCSCCCTTCCEEEEEEEEEETTEEEEEEEEEESSCCCCCCCCGGGSEEEEECSSEEEEEEEECCCCCTTCEEEEEEEEEEECXXXXXCEEEEEEEEEEETTEEEEEEEEECCCTTCCCCCCCHHHHHHHHHHHHHHHHC	CCCCCCHHHHHHHHHHCCCCCEEEEEEEEECCHHHHCCCCCCCCCEEECHHHHHHHCCCCCCCCCCEEEEEEEEEECCEEEEEEEEEECCCCCCCCCCHHHCEEEEECCCEEEEEEEECCCCCCCCEEEEEEEEEEECXXXXXCEEEEEEEEEEECCEEEEEEEEECCCCCCCCCCCCHHHHHHHHHHHHHHHHC	CCCCCCCCCCCCCCCCCCCCCEEEEEEEEECCHHHHCCCCCCCCCEEECCCCHHHHCCCCCCCCCCEEEEEEEEEECCEEEEEEEEEECCCCCCCCCCCCCCEEEEECCCEEEEEEEECCCCCCCCEEEEEEEEEEECXXXXXCEEEEEEEEEEECCEEEEEEEEECCCCCCCCCCCCHHHHHHHHHHHHHHHHC	CCTTCCCCCCCCCCCCCCTTCEEEEEEEEECCHHHHCCCCCCTTCEEECCCCHHHHTCCCCCTTCCEEEEEEEEEETTEEEEEEEEEECCCCCCCCCCCCCCEEEEECCCEEEEEEEECCCCCTTCEEEEEEEEEEECXXXXXCEEEEEEEEEEETTEEEEEEEEECCCTTCCCCCCCHHHHHHHHHHHHHHHHC	CCTTCCGGGGGGGGGGCCTTCEEEEEEEEECCHHHHCCCCCCTTCEEECGGGHHHHTCCCCCTTCCEEEEEEEEEETTEEEEEEEEEECCCCCCCCCCGGGCEEEEECCCEEEEEEEECCCCCTTCEEEEEEEEEEECXXXXXCEEEEEEEEEEETTEEEEEEEEECCCTTCCCCCCCHHHHHHHHHHHHHHHHC
train	2929	3VBCA	162	LLPLIKVLVVYPSEICFHHTVCRFTDFLQNYCRSEVILEAWQAAAIAEMGPVQWLTTQKQAADKVVFLLPSDVPTLCDSACGHNEGSARENSQDLFPLAFNLFCSDFSSQTHLHKYLVVYLGGADLKGDYNALSVCPQYHLMKDATAFHTELLKATQSMSVK	CCSCEEEEEECCCCGGGHHHHHHHHHHHHHTSCEEEEEGGGCHHHHHHHCHHHHHHHHHHHCSEEEEEECCXXXXXXXXXXXXXXXXXXXXXCTHHHHHHHHHGGGTTCSSSTTCEEEEECSCCCCCSCCGGGGGSCEEETTTTHHHHHHHHHHTTCXXXXX	CCCCEEEEEECCCCHHHHHHHHHHHHHHHHCCCEEEEEHHHCHHHHHHHCHHHHHHHHHHHCCEEEEEECCXXXXXXXXXXXXXXXXXXXXXCCHHHHHHHHHHHHCCCCCCCCCEEEEECCCCCCCCCCHHHHHCCEEECCCCHHHHHHHHHHCCCXXXXX	CCCCEEEEEECCCCCCCHHHHHHHHHHHHHCCCEEEEECCCCHHHHHHHCHHHHHHHHHHHCCEEEEEECCXXXXXXXXXXXXXXXXXXXXXCCHHHHHHHHHCCCCCCCCCCCCEEEEECCCCCCCCCCCCCCCCCEEECCCCHHHHHHHHHHCCCXXXXX	CCCCEEEEEECCCCCCCHHHHHHHHHHHHHTCCEEEEECCCCHHHHHHHCHHHHHHHHHHHCCEEEEEECCXXXXXXXXXXXXXXXXXXXXXCTHHHHHHHHHCCCTTCCCCTTCEEEEECCCCCCCCCCCCCCCCCEEETTTTHHHHHHHHHHTTCXXXXX	CCCCEEEEEECCCCGGGHHHHHHHHHHHHHTCCEEEEEGGGCHHHHHHHCHHHHHHHHHHHCCEEEEEECCXXXXXXXXXXXXXXXXXXXXXCTHHHHHHHHHGGGTTCCCCTTCEEEEECCCCCCCCCCGGGGGCCEEETTTTHHHHHHHHHHTTCXXXXX
train	2930	2I6HA	207	MGSSHHHHHHSSGRENLYFQGHMKNDTAALAADIVDFWKKAGPDKWFDKDAAFDNHFHDRFRDAHFAAARRELDGWLEGAESSLALMLLLDQFPRNCFRGTAHMYATDPLARFFADEAIRRGHDQAVSEDLRVFFYLPFSHAEDIAAQQRACDLNQPLGGLYLHHAEEHRDIVERFGRFPHRNGILLRETTPEERQYLEEGGFSGGS	XXXXXXXXXXXXXXXXXXXXXXCCSTTCHHHHHHHHHHHHHCHHHHSSCCHHHHHHHHHHHHHHHHHHHTTSCGGGGGSHHHHHHHHHHHTTHHHHHSTTSGGGTTTHHHHHHHHHHHHHTTHHHHSCHHHHGGGTHHHHTSSSHHHHHHHHHHHTTTCHHHHHHHHHHHHHHHHHSSCGGGHHHHTCCCCHHHHHHHHTCXXXXXX	XXXXXXXXXXXXXXXXXXXXXXCCCCCCHHHHHHHHHHHHHCHHHHCCCCHHHHHHHHHHHHHHHHHHHCCCCHHHHHCHHHHHHHHHHHCCHHHHHCCCCHHHCCCHHHHHHHHHHHHHCCHHHHCCHHHHHHHCHHHHCCCCHHHHHHHHHHHCCCCHHHHHHHHHHHHHHHHHCCCHHHHHHHCCCCCHHHHHHHHCCXXXXXX	XXXXXXXXXXXXXXXXXXXXXXCCCCCCHHHHHHHHHHHHHCHHHHCCCCHHHHHHHHHHHHHHHHHHHCCCCCCCCCCHHHHHHHHHHHCCHHHHHCCCCCCCCCCHHHHHHHHHHHHHCCHHHHCCHHHHCCCCHHHHCCCCHHHHHHHHHHHCCCCHHHHHHHHHHHHHHHHHCCCCCCHHHHCCCCCHHHHHHHHCCXXXXXX	XXXXXXXXXXXXXXXXXXXXXXCCCTTCHHHHHHHHHHHHHCHHHHCCCCHHHHHHHHHHHHHHHHHHHTTCCCCCCCCHHHHHHHHHHHTTHHHHHCTTCCCCTTTHHHHHHHHHHHHHTTHHHHCCHHHHCCCTHHHHTCCCHHHHHHHHHHHTTTCHHHHHHHHHHHHHHHHHCCCCCCHHHHTCCCCHHHHHHHHTCXXXXXX	XXXXXXXXXXXXXXXXXXXXXXCCCTTCHHHHHHHHHHHHHCHHHHCCCCHHHHHHHHHHHHHHHHHHHTTCCGGGGGCHHHHHHHHHHHTTHHHHHCTTCGGGTTTHHHHHHHHHHHHHTTHHHHCCHHHHGGGTHHHHTCCCHHHHHHHHHHHTTTCHHHHHHHHHHHHHHHHHCCCGGGHHHHTCCCCHHHHHHHHTCXXXXXX
train	2931	4O65A	166	HGVQAQLQSRFVKIEDETFSATRLITKAEFAKRTFGNSDLETLKQVDAMGCDPARRQDVLIVTGRLVSQVKQDLNAWISLFTEASNAGNRWEFISRDPPGNVFTIPGGGEVPYKLCLSALEPGTYHAHTQLNIASVGPGLGPGMSIVVEGEPTEKPSAWSHPQFEK	XXXXXCCSCSSEEEEEEEESCSEEECHHHHHHHHHSCCCHHHHHHHHTTCSCTTTCTTEEEEEEEEEECSSSCEEEEEEEECXXXXXXCCEEEEEEESCSSSEEECTTCEEEEEEEEEECSCEEEEEEEEEEETTTEEEECCCEEEEEESCCCCCCCCCCCSCCXX	XXXXXCCCCCCEEEEEEEECCCEEECHHHHHHHHHCCCCHHHHHHHHCCCCCCCCCCCEEEEEEEEEECCCCCEEEEEEEECXXXXXXCCEEEEEEECCCCCEEECCCCEEEEEEEEEECCCEEEEEEEEEEECCCEEEECCCEEEEEECCCCCCCCCCCCCCCXX	XXXXXCCCCCCEEEEEEEECCCEEECHHHHHHHHHCCCCHHHHHHHHCCCCCCCCCCCEEEEEEEEEECCCCCEEEEEEEECXXXXXXCCEEEEEEECCCCCEEECCCCEEEEEEEEEECCCEEEEEEEEEEECCCEEEECCCEEEEEECCCCCCCCCCCCCCCXX	XXXXXCCCCCCEEEEEEEECCCEEECHHHHHHHHHCCCCHHHHHHHHTTCCCTTTCTTEEEEEEEEEECCCCCEEEEEEEECXXXXXXCCEEEEEEECCCCCEEECTTCEEEEEEEEEECCCEEEEEEEEEEETTTEEEECCCEEEEEECCCCCCCCCCCCCCCXX	XXXXXCCCCCCEEEEEEEECCCEEECHHHHHHHHHCCCCHHHHHHHHTTCCCTTTCTTEEEEEEEEEECCCCCEEEEEEEECXXXXXXCCEEEEEEECCCCCEEECTTCEEEEEEEEEECCCEEEEEEEEEEETTTEEEECCCEEEEEECCCCCCCCCCCCCCCXX
train	2932	5ABVD	70	GPHMLESRVSYDIEHLLYYSMSPHSWTLPTDWQKMQETAPSILRNKDLQDESQRFDGDKYLASIKTAAKR	XXXXXXCCCCCCHHHHHHHTTSGGGTSCCTTHHHHHHHCGGGBCCCCTTCCTTSCCHHHHHHHHHTCXXX	XXXXXXCCCCCCHHHHHHHCCCHHHCCCCCCHHHHHHHCHHHECCCCCCCCCCCCCHHHHHHHHHCCXXX	XXXXXXCCCCCCHHHHHHHCCCCCCCCCCCCHHHHHHHCCCCCCCCCCCCCCCCCCHHHHHHHHHCCXXX	XXXXXXCCCCCCHHHHHHHTTCCCCTCCCTTHHHHHHHCCCCCCCCCTTCCTTCCCHHHHHHHHHTCXXX	XXXXXXCCCCCCHHHHHHHTTCGGGTCCCTTHHHHHHHCGGGCCCCCTTCCTTCCCHHHHHHHHHTCXXX
train	2933	1A73B	163	MALTNAQILAVIDSWEETVGQFPVITHHVPLGGGLQGTLHCYEIPLAAPYGVGFAKNGPTRWQYKRTINQVVHRWGSHTVPFLLEPDNINGKTCTASHLCHNTRCHNPLHLCWESLDDNKGRNWCPGPNGGCVHAVVCLRQGPLYGPGATVAGPQQRGSHFVV	XCCSHHHHHHHHHHHHHHHTTSCEEEEEEEEETTEEEEEEEEBCCSSSCCCTTEEEEETTEEEEEEESSSSEEEEETTTGGGTTSCSEETTEEEEEEETTCCTTBCCGGGEEEEEHHHHHHGGGCCCTTTTCCCSSCCSSCCTTCSSCCCSBCSCCSSSSCCC	XCCCHHHHHHHHHHHHHHHCCCCEEEEEEEEECCEEEEEEEEECCCCCCCCCCEEEEECCEEEEEEECCCCEEEEECCCHHHCCCCCEECCEEEEEEECCCCCCECCHHHEEEEEHHHHHHHHHCCCCCCCCCCCCCCCCCCCCCCCCCCCECCCCCCCCCCC	XCCCHHHHHHHHHHHHHHHCCCCEEEEEEEEECCEEEEEEEECCCCCCCCCCCEEEEECCEEEEEEECCCCEEEEECCCCCCCCCCCEECCEEEEEEECCCCCCCCCCCCEEEEEHHHHHHCCCCCCCCCCCCCCCCCCCCCCCCCCCCCCCCCCCCCCCCCC	XCCCHHHHHHHHHHHHHHHTTCCEEEEEEEEETTEEEEEEEECCCCCCCCCTTEEEEETTEEEEEEECCCCEEEEETTTCCCTTCCCEETTEEEEEEETTCCTTCCCCCCEEEEEHHHHHHCCCCCCTTTTCCCCCCCCCCCTTCCCCCCCCCCCCCCCCCCC	XCCCHHHHHHHHHHHHHHHTTCCEEEEEEEEETTEEEEEEEECCCCCCCCCTTEEEEETTEEEEEEECCCCEEEEETTTGGGTTCCCEETTEEEEEEETTCCTTCCCGGGEEEEEHHHHHHGGGCCCTTTTCCCCCCCCCCCTTCCCCCCCCCCCCCCCCCCC
train	2934	5A9CA	220	MSTSTYALRAGKRDVRREQQEIITRQINTAPYVQDAMMRVVVFAQYPSGRYKAFDYVFPDYLKVFLNWRELLEGSGRYPMGVIVSFNGNIDWTRARVEATNMHGLNNTDWREARAWGPHVICGNQLRKAGHLSRAVYVPLDEHNTVKVLATARQDGALNRFNGPQLAQTLTNNIVCPNVIEFNTESDVIDYAKMAHIAYIDQAGLIVASSDAYISGDSQA	XXXXXXXXXXXXCCHHHHHHHHHHHHHHHGGGSTTCCEEEEEEEECTTSCEEEEEEEESSEEEEEECTTTTSCTTSCCCSEEEEEEESSBCTTTCEEEEECTTSCSSSSGGGCCSSCTTCBCGGGSEECSTTEEEEEEECCTTCEEEEEEEBCCXXXXCTTSTTHHHHHHHHCCCEEEEEEESSHHHHHHHHHHHTCCEECTTSCEEECSCCCTTSSCCX	XXXXXXXXXXXXCCHHHHHHHHHHHHHHHHHHCCCCCEEEEEEEECCCCCEEEEEEEECCEEEEEECCCCCCCCCCCCCCEEEEEEECCECCCCCEEEEECCCCCCCCCHHHCCCCCCCCECHHHCEECCCCEEEEEEECCCCCEEEEEEEECCXXXXCCCCCCHHHHHHHHCCCEEEEEEECCHHHHHHHHHHHCCCEECCCCCEEECCCCCCCCCCCX	XXXXXXXXXXXXCCHHHHHHHHHHHHHHHCCCCCCCCEEEEEEEECCCCCEEEEEEEECCEEEEEECCCCCCCCCCCCCCEEEEEEECCCCCCCCEEEEECCCCCCCCCCCCCCCCCCCCCCCCCCEECCCCEEEEEEECCCCCEEEEEEECCCXXXXCCCCCCHHHHHHHHCCCEEEEEEECCHHHHHHHHHHHCCCEECCCCCEEECCCCCCCCCCCX	XXXXXXXXXXXXCCHHHHHHHHHHHHHHHCCCCTTCCEEEEEEEECTTCCEEEEEEEECCEEEEEECTTTTCCTTCCCCCEEEEEEECCCCTTTCEEEEECTTCCCCCCCCCCCCCCTTCCCCCCCEECCTTEEEEEEECCTTCEEEEEEECCCXXXXCTTCTTHHHHHHHHCCCEEEEEEECCHHHHHHHHHHHTCCEECTTCCEEECCCCCTTCCCCX	XXXXXXXXXXXXCCHHHHHHHHHHHHHHHGGGCTTCCEEEEEEEECTTCCEEEEEEEECCEEEEEECTTTTCCTTCCCCCEEEEEEECCCCTTTCEEEEECTTCCCCCCGGGCCCCCTTCCCGGGCEECCTTEEEEEEECCTTCEEEEEEECCCXXXXCTTCTTHHHHHHHHCCCEEEEEEECCHHHHHHHHHHHTCCEECTTCCEEECCCCCTTCCCCX
train	2935	4XPLA	163	GSAKDPLIKLKNFTELNSQEIELIFKWRNHPDINQFMKTKYIDFEEHLRFLKKLHQDSSKKYFLVFQDEQIIGVIDFVNITTKSCEFGLYAKPNLKGVGQILMNEIIKYAFESLKVNTLKAYVFKSNHKALKLYQQNHFTIYDEDKDFYYVYLKQSNCKALPS	XXXXXXCEEEEEGGGCCHHHHHHHHTCCXXXXXXXXXCCCHHHHHHHHHHHHHHHHCTTCEEEEEEETTEEEEEEEEESCCSSEEEEEEEECTTCCSCHHHHHHHHHHHHHHTTCCSEEEEEEETTCHHHHHHHHHTTCEEEEECSSEEEEEEECCXXXXXXX	XXXXXXCEEEEEHHHCCHHHHHHHHCCCXXXXXXXXXCCCHHHHHHHHHHHHHHHHCCCCEEEEEEECCEEEEEEEEECCCCCEEEEEEEECCCCCCCHHHHHHHHHHHHHHCCCCCEEEEEEECCCHHHHHHHHHCCCEEEEECCCEEEEEEECCXXXXXXX	XXXXXXCEEEEECCCCCHHHHHHHHCCCXXXXXXXXXCCCHHHHHHHHHHHHHHHHCCCCEEEEEEECCEEEEEEEEECCCCCEEEEEEEECCCCCCCHHHHHHHHHHHHHHCCCCCEEEEEEECCCHHHHHHHHHCCCEEEEECCCEEEEEEECCXXXXXXX	XXXXXXCEEEEECCCCCHHHHHHHHTCCXXXXXXXXXCCCHHHHHHHHHHHHHHHHCTTCEEEEEEETTEEEEEEEEECCCCCEEEEEEEECTTCCCCHHHHHHHHHHHHHHTTCCCEEEEEEETTCHHHHHHHHHTTCEEEEECCCEEEEEEECCXXXXXXX	XXXXXXCEEEEEGGGCCHHHHHHHHTCCXXXXXXXXXCCCHHHHHHHHHHHHHHHHCTTCEEEEEEETTEEEEEEEEECCCCCEEEEEEEECTTCCCCHHHHHHHHHHHHHHTTCCCEEEEEEETTCHHHHHHHHHTTCEEEEECCCEEEEEEECCXXXXXXX
train	2936	1GJWA	637	MLLREINRYCKEKATGKRIYAVPKLWIPGFFKKFDEKSGRCFVDPYELGAEITDWILNQSREWDYSQPLSFLKGEKTPDWIKRSVVYGSLPRTTAAYNHKGSGYYEENDVLGFREAGTFFKMMLLLPFVKSLGADAIYLLPVSRMSDLFKKGDAPSPYSVKNPMELDERYHDPLLEPFKVDEEFKAFVEACHILGIRVILDFIPRTAARDSDLIREHPDWFYWIKVEELADYTPPRAEELPFKVPDEDELEIIYNKENVKRHLKKFTLPPNLIDPQKWEKIKREEGNILELIVKEFGIITPPGFSDLINDPQPTWDDVTFLRLYLDHPEASKRFLDPNQPPYVLYDVIKASKFPGKEPNRELWEYLAGVIPHYQKKYGIDGARLDMGHALPKELLDLIIKNVKEYDPAFVMIAEELDMEKDKASKEAGYDVILGSSWYFAGRVEEIGKLPDIAEELVLPFLASVETPDTPRIATRKYASKMKKLAPFVTYFLPNSIPYVNTGQEIGEKQPMNLGLDTDPNLRKVLSPTDEFFGKLAFFDHYVLHWDSPDRGVLNFIKKLIKVRHEFLDFVLNGKFENLTTKDLVMYSYEKNGQKIVIAANVGKEPKEITGGRVWNGKWSDEEKVVLKPLEFALVVQE	CHHHHHHHHHHHHCCCCCCEEECGGGSCTTCCCCEEETTEEEECHHHHHHHHHHHHHTTCCSSCTTSCHHHHHTCCSGGGGGGCCEEEECHHHHTCCCTTSSSCCCSBCTTSCBCSCCHHHHHHTHHHHHHHTCCEEEECCCEEECCSSCSSSSCCTTSEEEEEEECGGGSCGGGTTSCHHHHHHHHHHHHHHTTCEEEEEECTTEEETTCGGGTTCGGGSCCEEGGGSTTCCCCCCTTSCSBCCCHHHHHHHHTSHHHHHHHTTBCCCHHHHCHHHHHHHHTCSSCHHHHHHHHHSEECCCBCCSSBTCCSCCBTTEEECCCBSSCCGGGGGGSCTTCCCCCCHHHHCTTTSCCSSBCHHHHHHHTTHHHHHHHHHCCCEEEESSGGGSCHHHHHHHHHHHHHHCTTCEEEECCCCGGGHHHHHHHTCSEECCCHHHHHTCTTTGGGHHHHHHTCSSCEEECSCCTTSCCGGGSTTHHHHHHHHHHHHHTSTTEEEEEETTGGGTCCSCSCCCSSCCGGGGGCSCTTSTTTTCCTTTSCCCCCTTSCCHHHHHHHHHHHHHHHHTHHHHHHSEEEECCCSSEEEEEEEETTEEEEEEEECSSSCEEEEEEEEESSSEEEEEEEEECTTCEEEEECX	CHHHHHHHHHHHHCCCCCCEEECHHHCCCCCCCCEEECCEEEECHHHHHHHHHHHHHCCCCCCCCCCCHHHHHCCCCHHHHHHCCEEEECHHHHCCCCCCCCCCCCCECCCCCECCCCHHHHHHCHHHHHHHCCCEEEECCCEEECCCCCCCCCCCCCCEEEEEEECHHHCCHHHCCCCHHHHHHHHHHHHHHCCCEEEEEECCCEEECCCHHHCCCHHHCCCEEHHHCCCCCCCCCCCCCCECCCHHHHHHHHCCHHHHHHHCCECCCHHHHCHHHHHHHHCCCCCHHHHHHHHHCEECCCECCCCECCCCCCECCEEECCCECCCCHHHHHHCCCCCCCCCCHHHHCCCCCCCCCECHHHHHHHCCHHHHHHHHHCCCEEEECCHHHCCHHHHHHHHHHHHHHCCCCEEEECCCCHHHHHHHHHHCCCEECCCHHHHHCCCCCHHHHHHHHHCCCCCEEECCCCCCCCCHHHCCCHHHHHHHHHHHHHCCCCEEEEEECCHHHCCCCCCCCCCCCCHHHHHCCCCCCCCCCCCCCCCCCCCCCCCCCHHHHHHHHHHHHHHHHCHHHHHHCEEEECCCCCEEEEEEEECCEEEEEEEECCCCCEEEEEEEEECCCEEEEEEEEECCCCEEEEECX	CHHHHHHHHHHHHCCCCCCEEECCCCCCCCCCCCEEECCEEEECHHHHHHHHHHHHHCCCCCCCCCCCHHHHHCCCCCCCCCCCCEEEECHHHHCCCCCCCCCCCCCCCCCCCCCCCCHHHHHHCHHHHHHHCCCEEEECCCEEECCCCCCCCCCCCCCEEEEEEECCCCCCCCCCCCCHHHHHHHHHHHHHHCCCEEEEEECCCEEECCCCCCCCCCCCCCCEECCCCCCCCCCCCCCCCCCCCCHHHHHHHHCCHHHHHHHCCCCCCHHHHCHHHHHHHHCCCCCHHHHHHHHHCEECCCCCCCCCCCCCCCCCCEEECCCCCCCCCCCCCCCCCCCCCCCCHHHHCCCCCCCCCCCHHHHHHHCCHHHHHHHHHCCCEEEECCCCCCCHHHHHHHHHHHHHHCCCCEEEECCCCCCCHHHHHHHCCCEECCCHHHHHCCCCCCCCHHHHHHCCCCCEEECCCCCCCCCCCCCCCHHHHHHHHHHHHHCCCCEEEEEECCCCCCCCCCCCCCCCCCCCCCCCCCCCCCCCCCCCCCCCCCCCCCCCCHHHHHHHHHHHHHHHHCHHHHHHCEEEECCCCCEEEEEEEECCEEEEEEEECCCCCEEEEEEEEECCCEEEEEEEEECCCCEEEEECX	CHHHHHHHHHHHHCCCCCCEEECCCCCCTTCCCCEEETTEEEECHHHHHHHHHHHHHTTCCCCCTTCCHHHHHTCCCCCCCCCCCEEEECHHHHTCCCTTCCCCCCCCCTTCCCCCCCHHHHHHTHHHHHHHTCCEEEECCCEEECCCCCCCCCCCTTCEEEEEEECCCCCCCCCTTCCHHHHHHHHHHHHHHTTCEEEEEECTTEEETTCCCCTTCCCCCCCEECCCCTTCCCCCCTTCCCCCCCHHHHHHHHTCHHHHHHHTTCCCCHHHHCHHHHHHHHTCCCCHHHHHHHHHCEECCCCCCCCCTCCCCCCTTEEECCCCCCCCCCCCCCCCTTCCCCCCHHHHCTTTCCCCCCCHHHHHHHTTHHHHHHHHHCCCEEEECCCCCCCHHHHHHHHHHHHHHCTTCEEEECCCCCCCHHHHHHHTCCEECCCHHHHHTCTTTCCCHHHHHHTCCCCEEECCCCTTCCCCCCCTTHHHHHHHHHHHHHTCTTEEEEEETTCCCTCCCCCCCCCCCCCCCCCCCCTTCTTTTCCTTTCCCCCCTTCCCHHHHHHHHHHHHHHHHTHHHHHHCEEEECCCCCEEEEEEEETTEEEEEEEECCCCCEEEEEEEEECCCEEEEEEEEECTTCEEEEECX	CHHHHHHHHHHHHCCCCCCEEECGGGCCTTCCCCEEETTEEEECHHHHHHHHHHHHHTTCCCCCTTCCHHHHHTCCCGGGGGGCCEEEECHHHHTCCCTTCCCCCCCCCTTCCCCCCCHHHHHHTHHHHHHHTCCEEEECCCEEECCCCCCCCCCCTTCEEEEEEECGGGCCGGGTTCCHHHHHHHHHHHHHHTTCEEEEEECTTEEETTCGGGTTCGGGCCCEEGGGCTTCCCCCCTTCCCCCCCHHHHHHHHTCHHHHHHHTTCCCCHHHHCHHHHHHHHTCCCCHHHHHHHHHCEECCCCCCCCCTCCCCCCTTEEECCCCCCCCGGGGGGCCTTCCCCCCHHHHCTTTCCCCCCCHHHHHHHTTHHHHHHHHHCCCEEEECCGGGCCHHHHHHHHHHHHHHCTTCEEEECCCCGGGHHHHHHHTCCEECCCHHHHHTCTTTGGGHHHHHHTCCCCEEECCCCTTCCCGGGCTTHHHHHHHHHHHHHTCTTEEEEEETTGGGTCCCCCCCCCCCCGGGGGCCCTTCTTTTCCTTTCCCCCCTTCCCHHHHHHHHHHHHHHHHTHHHHHHCEEEECCCCCEEEEEEEETTEEEEEEEECCCCCEEEEEEEEECCCEEEEEEEEECTTCEEEEECX
train	2937	3EJCA	169	MASIKKVYRGMKNGAETINDDLEAINSELTSGGNVVHKTGDETIAGKKTFTGNVEVNGSLTLPTKSWSGELGGGIILSLRKKGTTVEYSIGGEISSSILANSNLVNRSVPNEFCPRNRCSLVGHMVGGWNAFHIDIPSSGVCQWFGPTASSGTPRGTGTYPIDHHHHHH	XCCCCCCCTTCTTHHHHHHHHHHHHHHHTTSSTTCCCSSSCCCCCSCCCCCSCCCCSSCCCCCEEEEEEEEETTEEEEEEEETTEEEEEEEECCCSCBCTTEECCSCCCCGGGCCSSCEEEEEEETTSSCEEEEEECTTCCCEECSCCBSSCCEEEEEEEECCCXXXXX	XCCCCCCCCCCCCHHHHHHHHHHHHHHHCCCCCCCCCCCCCCCCCCCCCCCCCCCCCCCCCCCEEEEEEEEECCEEEEEEEECCEEEEEEEECCCCCECCCEECCCCCCCHHHCCCCCEEEEEEECCCCCEEEEEECCCCCCEECCCCECCCCEEEEEEEECCCXXXXX	XCCCCCCCCCCCCHHHHHHHHHHHHHHHCCCCCCCCCCCCCCCCCCCCCCCCCCCCCCCCCCCEEEEEEEEECCEEEEEEEECCEEEEEEEECCCCCCCCCEECCCCCCCCCCCCCCCEEEEEEECCCCCEEEEEECCCCCCEECCCCCCCCCEEEEEEEECCCXXXXX	XCCCCCCCTTCTTHHHHHHHHHHHHHHHTTCCTTCCCCCCCCCCCCCCCCCCCCCCCCCCCCCEEEEEEEEETTEEEEEEEETTEEEEEEEECCCCCCCTTEECCCCCCCCCCCCCCCEEEEEEETTCCCEEEEEECTTCCCEECCCCCCCCCEEEEEEEECCCXXXXX	XCCCCCCCTTCTTHHHHHHHHHHHHHHHTTCCTTCCCCCCCCCCCCCCCCCCCCCCCCCCCCCEEEEEEEEETTEEEEEEEETTEEEEEEEECCCCCCCTTEECCCCCCCGGGCCCCCEEEEEEETTCCCEEEEEECTTCCCEECCCCCCCCCEEEEEEEECCCXXXXX
train	2938	1XKRA	206	HMKISERQKDLLKEIGNIGAGNAATAISYMINKKVEISVPNVEIVPISKVIFIAKDPEEIVVGVKMPVTGDIEGSVLLIMGTTVVKKILEILTGRAPDNLLNLDEFSASALREIGNIMCGTYVSALADFLGFKIDTLPPQLVIDMISAIFAEASIEELEDNSEDQIVFVETLLKVEEEEEPLTSYMMMIPKPGYLVKIFERMGIQE	CCCCCHHHHHHHHHHHHHHHHHHHHHHHHHHTSCEEEECCCEEEEEGGGGGGGSSCTTCEEEEEEEEEEESSCEEEEEEECHHHHHHHHHHHHSCCCSCSTTCCHHHHHHHHHHHHHHHHHHHHHHHHHHTCCEEECCCEEEEEEHHHHHHHHHHHHHSSCCCCEEEEEEEEEEETTSSSCEEEEEEEEECTTHHHHHHHTTCCCX	CCCCCHHHHHHHHHHHHHHHHHHHHHHHHHHCCCEEEECCCEEEEEHHHHHHHCCCCCCEEEEEEEEEEECCCEEEEEEECHHHHHHHHHHHHCCCCCCCCCCCHHHHHHHHHHHHHHHHHHHHHHHHHHCCCEEECCCEEEEEEHHHHHHHHHHHHHCCCCCCEEEEEEEEEEECCCCCCEEEEEEEEECCCHHHHHHHCCCCCX	CCCCCHHHHHHHHHHHHHHHHHHHHHHHHHHCCCEEEECCCEEEEECCCCCCCCCCCCCEEEEEEEEEEECCCEEEEEEECHHHHHHHHHHHHCCCCCCCCCCCHHHHHHHHHHHHHHHHHHHHHHHHHHCCCEEECCCEEEEEEHHHHHHHHHHHHHCCCCCCEEEEEEEEEEECCCCCCEEEEEEEEECCCHHHHHHHCCCCCX	CCCCCHHHHHHHHHHHHHHHHHHHHHHHHHHTCCEEEECCCEEEEECCCCCCCCCCTTCEEEEEEEEEEECCCEEEEEEECHHHHHHHHHHHHCCCCCCCTTCCHHHHHHHHHHHHHHHHHHHHHHHHHHTCCEEECCCEEEEEEHHHHHHHHHHHHHCCCCCCEEEEEEEEEEETTCCCCEEEEEEEEECTTHHHHHHHTTCCCX	CCCCCHHHHHHHHHHHHHHHHHHHHHHHHHHTCCEEEECCCEEEEEGGGGGGGCCCTTCEEEEEEEEEEECCCEEEEEEECHHHHHHHHHHHHCCCCCCCTTCCHHHHHHHHHHHHHHHHHHHHHHHHHHTCCEEECCCEEEEEEHHHHHHHHHHHHHCCCCCCEEEEEEEEEEETTCCCCEEEEEEEEECTTHHHHHHHTTCCCX
train	2939	5TARB	148	AKDERAREILRGFKLNWMNLRDAETGKILWQGTEDLSVPGVEHEARVPKKILKCKAVSRELNFSSTEQMEKFRLEQKVYFKGQCLEEWFFEFGFVIPNSTNTWQSLIEAAPESQMMPASVLTGNVIIETKFFDDDLLVSTSRVRLFYV	CHHHHHHHHHHHEEEEEEEEEETTTCCEEEEECSCTTCSSSCEEEEECGGGGGCSEEEEEEEEEESSCEEEEEEEEEEEETTEEEEEEEEEEEEECTTEEEEEEEEEEBCCGGGCCCHHHHTTTEEEEEEEEETTEEEEEEEEEEEEC	CHHHHHHHHHHHEEEEEEEEEECCCCCEEEEECCCCCCCCCCEEEEECHHHHHCCEEEEEEEEEECCCEEEEEEEEEEEECCEEEEEEEEEEEEECCCEEEEEEEEEEECCHHHCCCHHHHCCCEEEEEEEEECCEEEEEEEEEEEEC	CHHHHHHHHHHHEEEEEEEEEECCCCCEEEEECCCCCCCCCCEEEEECCCCCCCCEEEEEEEEEECCCEEEEEEEEEEEECCEEEEEEEEEEEEECCCEEEEEEEEEECCCCCCCCCHHHHCCCEEEEEEEEECCEEEEEEEEEEEEC	CHHHHHHHHHHHEEEEEEEEEETTTCCEEEEECCCTTCCCCCEEEEECCCCCCCCEEEEEEEEEECCCEEEEEEEEEEEETTEEEEEEEEEEEEECTTEEEEEEEEEECCCCCCCCCHHHHTTTEEEEEEEEETTEEEEEEEEEEEEC	CHHHHHHHHHHHEEEEEEEEEETTTCCEEEEECCCTTCCCCCEEEEECGGGGGCCEEEEEEEEEECCCEEEEEEEEEEEETTEEEEEEEEEEEEECTTEEEEEEEEEECCCGGGCCCHHHHTTTEEEEEEEEETTEEEEEEEEEEEEC
train	2940	5J14B	500	MGSSHHHHHHSSGLVPRGSHMASMTGGQQMGRGSAPPATPITTLQADGTHLVDGYGRTVLLHGVNNVDKDAPYLPAGETLTPQDIDILVRHGFNTVRLGTSFDALMPQRGQIDEAYLDRLTGVVDALTARGMHVLLDNHQDGLSKAWGGNGFPEWAIESRPREWEPNPGFPLYYLMPSLNAGWDEVWGNTHGALDHLGTALGALAERVEGKPGVMGIELLNEPWPGSRFLSCFPNGCPDFDRTYQAAMQKLTDAVRAQNPTIPVYWEPNVTWNQMMPSNLFAPPVTPALTTADVVFAPHDYCIPSQLAIYLGLPQALRGLCVPQQDLTWSNIDAITERANVPTVITSFGDGDPTVLKNTLARADERFIGWQYWHFGAGNATDPFLGEVGRQLVRTYPQATAGEPGRMIFDADNGDFAYRFTPRAATRPTEIFVSDLHYPDGYAVQVDGGQVTSAPGARIVTVVADGSGPVTVKINRPGSAGAEVPDGPIETSSSGSSGSS	XXXXXXXXXXXXXXXXXXXXXXXXXXXXXXXXXXXXXXCCCCCCEEETTEEECTTSCEECCEEEEECCCSSSCSCTTCSCCHHHHHHHHHTTCCEEEEEECHHHHCSBTTBCCHHHHHHHHHHHHHHHHTTCEEEEEECCBSSBGGGTCBSBCGGGCCCCCCTTCCCCCTTGGGGCHHHHHHHHHHHTTTTSHHHHHHHHHHHHHHHHTTCTTEEEEECCSSCCCGGGGGGGTTTCCHHHHHHHHHHHHHHHHHHHHHSTTCCEEECCCGGGGGTCCCCTTCTTTSCCCCCSSEEECCEECCTTTCXXXXXXXXXXXXXCCHHHHHHHHHHHHHHHHHHCCCBEECEEBTTCSTTHHHHHHHHHHHTCEEEEBCCCSCCSSCTTSSHHHHHHSCCEEEEESEEEEEEEECTTTCCEEEEEEECCCSSCEEEECCSSSCTTCCEEEEESEEECSCTTCSEEEEEESSSSCEEEEEECTTCCCCCCCXXXXXXXXXXXXXXX	XXXXXXXXXXXXXXXXXXXXXXXXXXXXXXXXXXXXXXCCCCCCEEECCEEECCCCCEECCEEEEECCCCCCCCCCCCCCCHHHHHHHHHCCCCEEEEEECHHHHCCECCECCHHHHHHHHHHHHHHHHCCCEEEEEECCECCEHHHCCECECHHHCCCCCCCCCCCCCCCHHHHCHHHHHHHHHHHCCCCCHHHHHHHHHHHHHHHHCCCCCEEEEECCCCCCCHHHHHHHCCCCCHHHHHHHHHHHHHHHHHHHHHCCCCCEEECCCHHHHHCCCCCCCCCCCCCCCCCCCEEECCEECCCCCCXXXXXXXXXXXXXCCHHHHHHHHHHHHHHHHHHCCCEEECEEECCCCCCHHHHHHHHHHHCCEEEEECCCCCCCCCCCCCHHHHHHCCCEEEEECEEEEEEEECCCCCCEEEEEEECCCCCCEEEECCCCCCCCCCEEEEECEEECCCCCCCEEEEEECCCCCEEEEEECCCCCCCCCCXXXXXXXXXXXXXXX	XXXXXXXXXXXXXXXXXXXXXXXXXXXXXXXXXXXXXXCCCCCCEEECCEEECCCCCEECCEEEEECCCCCCCCCCCCCCCHHHHHHHHHCCCCEEEEEECHHHHCCCCCCCCHHHHHHHHHHHHHHHHCCCEEEEEECCCCCCCCCCCCCCCCCCCCCCCCCCCCCCCCCCCCCCHHHHHHHHHHHCCCCCHHHHHHHHHHHHHHHHCCCCCEEEEECCCCCCCCCCCCCCCCCCCHHHHHHHHHHHHHHHHHHHHHCCCCCEEECCCCCCCCCCCCCCCCCCCCCCCCCCCEEECCEECCCCCCXXXXXXXXXXXXXCCHHHHHHHHHHHHHHHHHHCCCCEECEECCCCCCCHHHHHHHHHHHCCEEEECCCCCCCCCCCCCCHHHHHHCCCEEEEECEEEEEEEECCCCCCEEEEEEECCCCCCEEEECCCCCCCCCCEEEEECEEECCCCCCCEEEEEECCCCCEEEEEECCCCCCCCCCXXXXXXXXXXXXXXX	XXXXXXXXXXXXXXXXXXXXXXXXXXXXXXXXXXXXXXCCCCCCEEETTEEECTTCCEECCEEEEECCCCCCCCCTTCCCCHHHHHHHHHTTCCEEEEEECHHHHCCCTTCCCHHHHHHHHHHHHHHHHTTCEEEEEECCCCCCCCCTCCCCCCCCCCCCCCTTCCCCCTTCCCCCHHHHHHHHHHHTTTTCHHHHHHHHHHHHHHHHTTCTTEEEEECCCCCCCCCCCCCCTTTCCHHHHHHHHHHHHHHHHHHHHHCTTCCEEECCCCCCCCTCCCCTTCTTTCCCCCCCCEEECCEECCTTTCXXXXXXXXXXXXXCCHHHHHHHHHHHHHHHHHHCCCCEECEECTTCCTTHHHHHHHHHHHTCEEEECCCCCCCCCCTTCCHHHHHHCCCEEEEECEEEEEEEECTTTCCEEEEEEECCCCCCEEEECCCCCCTTCCEEEEECEEECCCTTCCEEEEEECCCCCEEEEEECTTCCCCCCCXXXXXXXXXXXXXXX	XXXXXXXXXXXXXXXXXXXXXXXXXXXXXXXXXXXXXXCCCCCCEEETTEEECTTCCEECCEEEEECCCCCCCCCTTCCCCHHHHHHHHHTTCCEEEEEECHHHHCCCTTCCCHHHHHHHHHHHHHHHHTTCEEEEEECCCCCCGGGTCCCCCGGGCCCCCCTTCCCCCTTGGGGCHHHHHHHHHHHTTTTCHHHHHHHHHHHHHHHHTTCTTEEEEECCCCCCCGGGGGGGTTTCCHHHHHHHHHHHHHHHHHHHHHCTTCCEEECCCGGGGGTCCCCTTCTTTCCCCCCCCEEECCEECCTTTCXXXXXXXXXXXXXCCHHHHHHHHHHHHHHHHHHCCCCEECEECTTCCTTHHHHHHHHHHHTCEEEECCCCCCCCCCTTCCHHHHHHCCCEEEEECEEEEEEEECTTTCCEEEEEEECCCCCCEEEECCCCCCTTCCEEEEECEEECCCTTCCEEEEEECCCCCEEEEEECTTCCCCCCCXXXXXXXXXXXXXXX
train	2941	3HFTA	257	GMAGAAHRLMEARMRRYDNKFARISDIDINQPESWRGRIFLTFDIDWAADFVLQDTIDLIEGAGVCATWFATHSTPLLENIRRNPLFELGVHPNFNPLLAGAHAEGVQEILDRTLELAPGCVSVRSHSLVQATSILNMFGERRLRYDCNILVPWDAGIVLQPWRHWTGDMVRVPYLWEDDVACLYDWEFDSTFDYWYQPDGINVLDFHPIHVYMNTESLRRYEDSREVHRNPVDLIRWRNTSAGSRTFLQSLLARNI	XXXXXXXXXXXXXXXCTTCCBCCGGGCCTTCGGGTTTCEEEEEECTTCCHHHHHHHHHHHHHHTCCEEEEECSCCTHHHHHHHCTTEEEEECCCCHHHHHSCCSCCHHHHHHHHHTTSTTCCEECCGGGCCCHHHHHHHHHTTCCEECCCBCCTTSSCCCCCEECSSTTCEECCBCEEHHHHHHHTCCSSCSSCTTCCTTSCEEEEECHHHHHHTCSCHHHHHHTGGGTTCTTTGGGGCCSSSCHHHHHHHHHHHHC	XXXXXXXXXXXXXXXCCCCCECCHHHCCCCCHHHCCCCEEEEEECCCCCHHHHHHHHHHHHHHCCCEEEEECCCCCHHHHHHHCCCEEEEECCCCHHHHHCCCCCCHHHHHHHHHCCCCCCCEECCHHHCCCHHHHHHHHHCCCCEECCCECCCCCCCCCCCEECCCCCCEECCECEEHHHHHHHCCCCCCCCCCCCCCCCCEEEEECHHHHHHCCCCHHHHHHCHHHCCCCCCHHHHCCCCCCHHHHHHHHHHHHC	XXXXXXXXXXXXXXXCCCCCCCCCCCCCCCCCCCCCCCEEEEEECCCCCHHHHHHHHHHHHHHCCCEEEEECCCCCHHHHHHHCCCEEEEECCCCHHHHHCCCCCCHHHHHHHHHCCCCCCCEECCCCCCCCHHHHHHHHHCCCCEECCCCCCCCCCCCCCCEECCCCCCEECCCCEEHHHHHHHCCCCCCCCCCCCCCCCCEEEEECHHHHHHCCCCHHHHHHCCCCCCCCCCCCCCCCCCCCHHHHHHHHHHHHC	XXXXXXXXXXXXXXXCTTCCCCCCCCCCTTCCCCTTTCEEEEEECTTCCHHHHHHHHHHHHHHTCCEEEEECCCCTHHHHHHHCTTEEEEECCCCHHHHHCCCCCCHHHHHHHHHTTCTTCCEECCCCCCCCHHHHHHHHHTTCCEECCCCCCTTCCCCCCCEECCCTTCEECCCCEEHHHHHHHTCCCCCCCCTTCCTTCCEEEEECHHHHHHTCCCHHHHHHTCCCTTCTTTCCCCCCCCCCHHHHHHHHHHHHC	XXXXXXXXXXXXXXXCTTCCCCCGGGCCTTCGGGTTTCEEEEEECTTCCHHHHHHHHHHHHHHTCCEEEEECCCCTHHHHHHHCTTEEEEECCCCHHHHHCCCCCCHHHHHHHHHTTCTTCCEECCGGGCCCHHHHHHHHHTTCCEECCCCCCTTCCCCCCCEECCCTTCEECCCCEEHHHHHHHTCCCCCCCCTTCCTTCCEEEEECHHHHHHTCCCHHHHHHTGGGTTCTTTGGGGCCCCCCHHHHHHHHHHHHC
train	2942	5TZUC	129	QLLFNKTKSVEFTFGNDTVVIPCFVTNMEAQNTTEVYVKWKFKGRDIYTFDGALNKSTVPTDFSSAKIEVSQLLKGDASLKMDKSDAVSHTGNYTCEVTELTREGETIIELKYRVVSWFSPNEHHHHHH	CCCBCCCSEEEECTTSSSEEECCBBTTCCCSSGGGCEEEEEETTEEEEEEETTTTEEECCGGGTTCBCCGGGGGGTBCCEEECHHHHTTCCEEEEEEEECSSCEEEEEEEEEECCXXXXXXXXXXXXXX	CCCECCCCEEEECCCCCCEEECCEECCCCCCCHHHCEEEEEECCEEEEEEECCCCEEECCHHHCCCECCHHHHHHCECCEEECHHHHCCCCEEEEEEEECCCCEEEEEEEEEECCXXXXXXXXXXXXXX	CCCCCCCCEEEECCCCCCEEECCCCCCCCCCCCCCCEEEEEECCEEEEEEECCCCEEECCCCCCCCCCCCCCCCCCCCCEEECHHHHCCCCEEEEEEEECCCCEEEEEEEEEECCXXXXXXXXXXXXXX	CCCCCCCCEEEECTTCCCEEECCCCTTCCCCCCCCCEEEEEETTEEEEEEETTTTEEECCCCCTTCCCCCCCCCCTCCCEEECHHHHTTCCEEEEEEEECCCCEEEEEEEEEECCXXXXXXXXXXXXXX	CCCCCCCCEEEECTTCCCEEECCCCTTCCCCCGGGCEEEEEETTEEEEEEETTTTEEECCGGGTTCCCCGGGGGGTCCCEEECHHHHTTCCEEEEEEEECCCCEEEEEEEEEECCXXXXXXXXXXXXXX
train	2943	1USUB	170	MRGSHHHHHHGMASMVVNNPNNWHWVDKNCIGWAKEYFKQKIVGVEAGSVKDKKYAKIKSVSSIEGDCEVNQRKGKVISLFDLKITVLIEGHVDSKDGSALPFEGSINVPEVAFDSEASSYQFDISIFKETSELSEAKPLIRSELLPKLRQIFQQFGKDLLATHGNDIQV	XXXXXXXXXXXXXXXXXXXXXXXXXCCEETHHHHHHHHHHHHTTCBCXXXXXCCEEEECCCCEEEEECEECCCXCCCCCCCEEEEEEEEEEECCXXXXCCCEEEEEEEEEEEETTCCGGGCCCEEEETTCCTTSTTHHHHHHHHTHHHHHHHHHHHHHHHHHHHTCCXXX	XXXXXXXXXXXXXXXXXXXXXXXXXCCEECHHHHHHHHHHHHCCCECXXXXXCCEEEECCCCEEEEECEECCCXCCCCCCCEEEEEEEEEEECCXXXXCCCEEEEEEEEEEEECCCCHHHCCCEEEECCCCCCCCCHHHHHHHHCHHHHHHHHHHHHHHHHHHHCCCXXX	XXXXXXXXXXXXXXXXXXXXXXXXXCCEECHHHHHHHHHHHHCCCCCXXXXXCCEEEECCCCEEEEECEECCCXCCCCCCCEEEEEEEEEEECCXXXXCCCEEEEEEEEEEEECCCCCCCCCCEEEECCCCCCCCCHHHHHHHHCHHHHHHHHHHHHHHHHHHHCCCXXX	XXXXXXXXXXXXXXXXXXXXXXXXXCCEETHHHHHHHHHHHHTTCCCXXXXXCCEEEECCCCEEEEECEECCCXCCCCCCCEEEEEEEEEEECCXXXXCCCEEEEEEEEEEEETTCCCCCCCCEEEETTCCTTCTTHHHHHHHHTHHHHHHHHHHHHHHHHHHHTCCXXX	XXXXXXXXXXXXXXXXXXXXXXXXXCCEETHHHHHHHHHHHHTTCCCXXXXXCCEEEECCCCEEEEECEECCCXCCCCCCCEEEEEEEEEEECCXXXXCCCEEEEEEEEEEEETTCCGGGCCCEEEETTCCTTCTTHHHHHHHHTHHHHHHHHHHHHHHHHHHHTCCXXX
train	2944	5ENZB	385	MKKIMTIFGTRPEAIKMAPLVKALEQEKMLEPIVVVTAQHREMLDSVLSTFEIKPKYDLNIMKSGQTLSEITSKSITQLEQVIQLEKPDMVLVHGDTMTTFAGGLAAFYNQVPIGHVEAGLRSYDKYSPFPEEVNRQLVGVLADLHFAPTKNAASHLLSEGKYSESVVVTGNTAIDAMKYTVDDNYKSNIMDKYHDKKFILMTAHRRENIGKPMENIFKAVRRLIDEYTDLALVYPMHKNPKVREVAQKILGSHDRIELIEPLDVVDFHNFAKKSYFILTDSGGIQEEAPSFNKPVLVLRSVTERPEGVEAGTLKVIGTNKQNVYQAAKELIDDERLYHQMSEASNPYGDGFASERIVNHIKYYLNLITEKPSDFGGHHHHHHHH	CEEEEEEECSHHHHHHHHHHHHHHHHCTTEEEEEEECCSSCHHHHHHHHHTTCCCSEECCCCXXXCCHHHHHHHHHHHHHHHHHHHCCSEEEEETTSHHHHHHHHHHHHTTCCEEEESCCCCCCCTTSSTTHHHHHHHHHHHCSEEEESSHHHHHHHHHTTCCGGGEEECCCHHHHHTTTCCCTTCCCHHHHHTTTSEEEEEECCGGGGSSSHHHHHHHHHHHHHHHCTTEEEEEECCSCHHHHHHHHHHHSSCTTEEEECCCCHHHHHHHHHHSSEEEECCHHHHHHGGGGTCCEEECCSSCSCHHHHHHTSEEECCSCHHHHHHHHHHHHHCHHHHHHHHSCCCSSCCSCHHHHHHHHHHHHTTSCSCCCCCCCXXXXXXXXX	CEEEEEEECCHHHHHHHHHHHHHHHHCCCEEEEEEECCCCCHHHHHHHHHCCCCCCEECCCCXXXCCHHHHHHHHHHHHHHHHHHHCCCEEEEECCCHHHHHHHHHHHHCCCCEEEECCCCCCCCCCCCCCHHHHHHHHHHHCCEEEECCHHHHHHHHHCCCCHHHEEECCCHHHHHCCCCCCCCCCCHHHHHCCCCEEEEEECCHHHHCCCHHHHHHHHHHHHHHHCCCEEEEEECCCCHHHHHHHHHHHCCCCCEEEECCCCHHHHHHHHHHCCEEEECCHHHHHHHHHHCCCEEECCCCCCCHHHHHHCCEEECCCCHHHHHHHHHHHHHCHHHHHHHHCCCCCCCCCCHHHHHHHHHHHHCCCCCCCCCCCCXXXXXXXXX	CEEEEEEECCHHHHHHHHHHHHHHHHCCCEEEEEEECCCCCHHHHHHHHHCCCCCCEECCCCXXXCCHHHHHHHHHHHHHHHHHHHCCCEEEEECCCHHHHHHHHHHHHCCCCEEEECCCCCCCCCCCCCCHHHHHHHHHHHCCEEEECCHHHHHHHHHCCCCCCCEEECCCHHHHHCCCCCCCCCCCHHHHHCCCCEEEEEECCCCCCCCCHHHHHHHHHHHHHHHCCCEEEEEECCCCHHHHHHHHHHHCCCCCEEEECCCCHHHHHHHHHHCCEEEECCHHHHHHCCCCCCCEEECCCCCCCHHHHHHCCEEECCCCHHHHHHHHHHHHHCHHHHHHHHCCCCCCCCCCHHHHHHHHHHHHCCCCCCCCCCCCXXXXXXXXX	CEEEEEEECCHHHHHHHHHHHHHHHHCTTEEEEEEECCCCCHHHHHHHHHTTCCCCEECCCCXXXCCHHHHHHHHHHHHHHHHHHHCCCEEEEETTCHHHHHHHHHHHHTTCCEEEECCCCCCCCTTCCTTHHHHHHHHHHHCCEEEECCHHHHHHHHHTTCCCCCEEECCCHHHHHTTTCCCTTCCCHHHHHTTTCEEEEEECCCCCCCCCHHHHHHHHHHHHHHHCTTEEEEEECCCCHHHHHHHHHHHCCCTTEEEECCCCHHHHHHHHHHCCEEEECCHHHHHHCCCCTCCEEECCCCCCCHHHHHHTCEEECCCCHHHHHHHHHHHHHCHHHHHHHHCCCCCCCCCCHHHHHHHHHHHHTTCCCCCCCCCCXXXXXXXXX	CEEEEEEECCHHHHHHHHHHHHHHHHCTTEEEEEEECCCCCHHHHHHHHHTTCCCCEECCCCXXXCCHHHHHHHHHHHHHHHHHHHCCCEEEEETTCHHHHHHHHHHHHTTCCEEEECCCCCCCCTTCCTTHHHHHHHHHHHCCEEEECCHHHHHHHHHTTCCGGGEEECCCHHHHHTTTCCCTTCCCHHHHHTTTCEEEEEECCGGGGCCCHHHHHHHHHHHHHHHCTTEEEEEECCCCHHHHHHHHHHHCCCTTEEEECCCCHHHHHHHHHHCCEEEECCHHHHHHGGGGTCCEEECCCCCCCHHHHHHTCEEECCCCHHHHHHHHHHHHHCHHHHHHHHCCCCCCCCCCHHHHHHHHHHHHTTCCCCCCCCCCXXXXXXXXX
train	2945	1Z77A	200	MLSKRDAILKAAVEVFGKKGYDRATTDEIAEKAGVAKGLIFHYFKNKEELYYQAYMSVTEKLQKEFENFLMKNRNRDIFDFMERWIEKKLEYSASHPEEADFLITLVSVDEGLRKRILLDLEKSQRVFFDFVREKLKDLDLAEDVTEEIALKFLMWFFSGFEEVYLRTYQGKPELLKRDMNTLVEEVKVMLRILKKGMTK	CCCHHHHHHHHHHHHHHHHCTTTCCHHHHHHHHTCCHHHHHHHHSSHHHHHHHHHHHHHHHHHHHHHHHHHHHTTSCHHHHHHHHHHHHHHHHHHCHHHHHHHGGGTTSCHHHHHHHHHHHHHHHHHHHHHHHHHHTTSCBCTTCCHHHHHHHHHHHHHHHHHHHHHHTTTCHHHHHHHHHHHHHHHHHHHHHHHHHHBC	CCCHHHHHHHHHHHHHHHHCCCCCCHHHHHHHHCCCHHHHHHHHCCHHHHHHHHHHHHHHHHHHHHHHHHHHHCCCCHHHHHHHHHHHHHHHHHHCHHHHHHHHHHCCCCHHHHHHHHHHHHHHHHHHHHHHHHHHCCCCECCCCCHHHHHHHHHHHHHHHHHHHHHHCCCCHHHHHHHHHHHHHHHHHHHHHHHHHHEC	CCCHHHHHHHHHHHHHHHHCCCCCCHHHHHHHHCCCHHHHHHHHCCHHHHHHHHHHHHHHHHHHHHHHHHHHHCCCCHHHHHHHHHHHHHHHHHHCHHHHHHHCCCCCCCHHHHHHHHHHHHHHHHHHHHHHHHHHCCCCCCCCCCHHHHHHHHHHHHHHHHHHHHHHCCCCHHHHHHHHHHHHHHHHHHHHHHHHHHCC	CCCHHHHHHHHHHHHHHHHCTTTCCHHHHHHHHTCCHHHHHHHHCCHHHHHHHHHHHHHHHHHHHHHHHHHHHTTCCHHHHHHHHHHHHHHHHHHCHHHHHHHCCCTTCCHHHHHHHHHHHHHHHHHHHHHHHHHHTTCCCCTTCCHHHHHHHHHHHHHHHHHHHHHHTTTCHHHHHHHHHHHHHHHHHHHHHHHHHHCC	CCCHHHHHHHHHHHHHHHHCTTTCCHHHHHHHHTCCHHHHHHHHCCHHHHHHHHHHHHHHHHHHHHHHHHHHHTTCCHHHHHHHHHHHHHHHHHHCHHHHHHHGGGTTCCHHHHHHHHHHHHHHHHHHHHHHHHHHTTCCCCTTCCHHHHHHHHHHHHHHHHHHHHHHTTTCHHHHHHHHHHHHHHHHHHHHHHHHHHCC
train	2946	5IY5D	144	SVVKSEDYALPSYVDRRDYPLPDVAHVKNLSASQKALKEKEKASWSSLSIDEKVELYRLKFKESFAEMNRSTNEWKTVVGAAMFFIGFTALLLIWEKHYVYGPIPHTFEEEWVAKQTKRMLDMKVAPIQGFSAKWDYDKNEWKK	CCCCSSGGGSCCCCCCTTCCSCSSCSCCSCCHHHHHHHHHTTSCGGGSCHHHHHHHHHHHCSSCHHHHTCCCSHHHHHHHHHHHHHHHHHHHHHHHHHHTCCCCCGGGSHHHHHHHHHHHHHTTSSTTTTSGGGEETTTTEECC	CCCCCCHHHCCCCCCCCCCCCCCCCCCCCCCHHHHHHHHHCCCCHHHCCHHHHHHHHHHHCCCCHHHHCCCCCHHHHHHHHHHHHHHHHHHHHHHHHHHCCCCCCHHHCHHHHHHHHHHHHHCCCCCCCCCHHHEECCCCEECC	CCCCCCCCCCCCCCCCCCCCCCCCCCCCCCCHHHHHHHHHCCCCCCCCCHHHHHHHHHHHCCCCHHHHCCCCCHHHHHHHHHHHHHHHHHHHHHHHHHHCCCCCCCCCCHHHHHHHHHHHHHCCCCCCCCCCCCEECCCCEECC	CCCCCCCCCCCCCCCCTTCCCCCCCCCCCCCHHHHHHHHHTTCCCCCCCHHHHHHHHHHHCCCCHHHHTCCCCHHHHHHHHHHHHHHHHHHHHHHHHHHTCCCCCCCCCHHHHHHHHHHHHHTTCCTTTTCCCCEETTTTEECC	CCCCCCGGGCCCCCCCTTCCCCCCCCCCCCCHHHHHHHHHTTCCGGGCCHHHHHHHHHHHCCCCHHHHTCCCCHHHHHHHHHHHHHHHHHHHHHHHHHHTCCCCCGGGCHHHHHHHHHHHHHTTCCTTTTCGGGEETTTTEECC
train	2947	5IQLA	133	STSRLFVKKTIVVGNVSKYIPPDKREENDQSTHKWMVYVRGSRREPSINHFVKKVWFFLHPSYKPNDLVEVREPPFHLTRRGWGEFPVRVQVHFKDSQNKRIDIIHNLKLDRTYTGLQTLGAETVVDVELHRH	XXCCCEEEEEEEEEEEEEECCGGGSCTTCCCCEEEEEEEECCTTSCCGGGTEEEEEEECCGGGTTSCEEEECSSSEEEEEEESCBCEEEEEEEESSTTSCCEEEEEECCCCCSCSSSEEEEEEEEEEEEEECX	XXCCCEEEEEEEEEEEEEECCHHHCCCCCCCCEEEEEEEECCCCCCCHHHCEEEEEEECCHHHCCCCEEEECCCCEEEEEEECCECEEEEEEEECCCCCCCEEEEEECCCCCCCCCCEEEEEEEEEEEEEECX	XXCCCEEEEEEEEEEEEEECCCCCCCCCCCCCEEEEEEEECCCCCCCCCCCEEEEEEECCCCCCCCCEEEECCCCEEEEEEECCCCEEEEEEEECCCCCCCEEEEEECCCCCCCCCCEEEEEEEEEEEEEECX	XXCCCEEEEEEEEEEEEEECCCCCCCTTCCCCEEEEEEEECCTTCCCCCCTEEEEEEECCCCCTTCCEEEECCCCEEEEEEECCCCEEEEEEEECCTTCCCEEEEEECCCCCCCCCCEEEEEEEEEEEEEECX	XXCCCEEEEEEEEEEEEEECCGGGCCTTCCCCEEEEEEEECCTTCCCGGGTEEEEEEECCGGGTTCCEEEECCCCEEEEEEECCCCEEEEEEEECCTTCCCEEEEEECCCCCCCCCCEEEEEEEEEEEEEECX
train	2948	1RYLB	167	MGMIGYFAEIDSEKINQLLESTEKPLMDNIHDTLSGLRRLDIDKRWDFLHFGLTGTSAFDPAKNDPLSRAVLGEHSLEDGIDGFLGLTWNQELAATIDRLESLDRNELRKQFSIKRLNEMEIYPGVTFSEELEGQLFASIMLDMEKLISAYRRMLRQGNHALTVIVG	XXCCEEEEEECHHHHHHHCCXXXXXXXXXCHHHHTTBEEEECTTCHHHHHHHHHSSCTTSCCTTCHHHHHHHCSEECXXXXXXCEEEECHHHHHHHHHHHHHSCHHHHHHHCCHHHHHHHTCTTCCCCCGGGHHHHHHHHHHHHHHHHHHHHHHHHHTCEEEEEECX	XXCCEEEEEECHHHHHHHCCXXXXXXXXXCHHHHCCEEEEECCCCHHHHHHHHHCCCCCCCCCCCHHHHHHHCCEECXXXXXXCEEEECHHHHHHHHHHHHHCCHHHHHHHCCHHHHHHHCCCCCCCCCHHHHHHHHHHHHHHHHHHHHHHHHHHHHCCEEEEEECX	XXCCEEEEEECHHHHHHHCCXXXXXXXXXCHHHHCCCEEEECCCCHHHHHHHHHCCCCCCCCCCCHHHHHHHCCEECXXXXXXCEEEECHHHHHHHHHHHHHCCHHHHHHHCCHHHHHHHCCCCCCCCCCCCHHHHHHHHHHHHHHHHHHHHHHHHHCCEEEEEECX	XXCCEEEEEECHHHHHHHCCXXXXXXXXXCHHHHTTCEEEECTTCHHHHHHHHHCCCTTCCCTTCHHHHHHHCCEECXXXXXXCEEEECHHHHHHHHHHHHHCCHHHHHHHCCHHHHHHHTCTTCCCCCCCCHHHHHHHHHHHHHHHHHHHHHHHHHTCEEEEEECX	XXCCEEEEEECHHHHHHHCCXXXXXXXXXCHHHHTTCEEEECTTCHHHHHHHHHCCCTTCCCTTCHHHHHHHCCEECXXXXXXCEEEECHHHHHHHHHHHHHCCHHHHHHHCCHHHHHHHTCTTCCCCCGGGHHHHHHHHHHHHHHHHHHHHHHHHHTCEEEEEECX
train	2949	2B1XB	172	MNTQTRVSDTTVREITEWLYMEAELLDAGKYREWLALVTEDLSYVVPIRVTREREAVTDVVEGMTHMDDDADSMEMRVLRLETEYAWAEDPPSRSRHFVTNVRVATGDSEDEFKVTSNLLLYRTRGDVATYDVLSGERTDVLRRAGDSFLMAKRVVLLDQTTIMTHNLALIM	XXXXXCCCSHHHHHHHHHHHHHHHHHHTTCHHHHHTTEEEEEEEEEEEECCCCTTSSCCEEEEEEEEEECHHHHHHHHHHHTSSCCGGGSSCCEEEEEEEEEEEEECSSTTEEEEEEEEEEEEECTTCSCCEEEEEEEEEEEEEETTEEEEEEEEEEESCSSBSSSCCCSCC	XXXXXCCCCHHHHHHHHHHHHHHHHHHCCCHHHHHCCEEEEEEEEEEEECCCCCCCCCCEEEEEEEEEECHHHHHHHHHHHCCCCCHHHCCCCEEEEEEEEEEEEECCCCCEEEEEEEEEEEEECCCCCCCEEEEEEEEEEEEEECCEEEEEEEEEEECCCCECCCCCCCCC	XXXXXCCCCHHHHHHHHHHHHHHHHHHCCCHHHHHCCEEEEEEEEEEEECCCCCCCCCCEEEEEEEEEECHHHHHHHHHHHCCCCCCCCCCCCEEEEEEEEEEEEECCCCCEEEEEEEEEEEEECCCCCCCEEEEEEEEEEEEEECCEEEEEEEEEEECCCCCCCCCCCCCC	XXXXXCCCCHHHHHHHHHHHHHHHHHHTTCHHHHHTTEEEEEEEEEEEECCCCTTCCCCEEEEEEEEEECHHHHHHHHHHHTCCCCCCCCCCCEEEEEEEEEEEEECCCTTEEEEEEEEEEEEECTTCCCCEEEEEEEEEEEEEETTEEEEEEEEEEECCCCCCCCCCCCCC	XXXXXCCCCHHHHHHHHHHHHHHHHHHTTCHHHHHTTEEEEEEEEEEEECCCCTTCCCCEEEEEEEEEECHHHHHHHHHHHTCCCCGGGCCCCEEEEEEEEEEEEECCCTTEEEEEEEEEEEEECTTCCCCEEEEEEEEEEEEEETTEEEEEEEEEEECCCCCCCCCCCCCC
train	2950	4R4KD	154	GKNEIAQSGEDFKSFLDKFTSSAAFQYTRIKFPLKTPITLLADDGETEKTFPFTKEKWPLLDSETMKEERIEQEEGGIYVSKFTLNEPVHKVFEAGYEESEIDLRVEFEQAADGKWYVVDCYTGWYGYDLPIGELKQTIQQVKEENAAFKEIHP	XXXXXXCCSSCHHHHHHHHHHCHHHHHHTBCSSCSSCEEEEEGGGTEEEEECCCGGGCCCCCTTTTSCEEEEETTSCEEEEEEEEEETTEEEEEEEETTSCEEEEEEEEECTTSCEEEEEEEEGGGCTTSCGGGHHHHHHHHHHHHHHHHHHCC	XXXXXXCCCCCHHHHHHHHHHCHHHHHHCECCCCCCCEEEEEHHHCEEEEECCCHHHCCCCCCCCCCCEEEEECCCCEEEEEEEEEECCEEEEEEEECCCCEEEEEEEEECCCCCEEEEEEEEHHHCCCCCHHHHHHHHHHHHHHHHHHHHHCC	XXXXXXCCCCCHHHHHHHHHHCHHHHHHCCCCCCCCCEEEEECCCCEEEEECCCCCCCCCCCCCCCCCEEEEECCCCEEEEEEEEEECCEEEEEEEECCCCEEEEEEEEECCCCCEEEEEEEECCCCCCCCCCCHHHHHHHHHHHHHHHHHHCC	XXXXXXCCCCCHHHHHHHHHHCHHHHHHTCCCCCCCCEEEEECCCTEEEEECCCCCCCCCCCTTTTCCEEEEETTCCEEEEEEEEEETTEEEEEEEETTCCEEEEEEEEECTTCCEEEEEEEECCCCTTCCCCCHHHHHHHHHHHHHHHHHHCC	XXXXXXCCCCCHHHHHHHHHHCHHHHHHTCCCCCCCCEEEEEGGGTEEEEECCCGGGCCCCCTTTTCCEEEEETTCCEEEEEEEEEETTEEEEEEEETTCCEEEEEEEEECTTCCEEEEEEEEGGGCTTCCGGGHHHHHHHHHHHHHHHHHHCC
train	2951	5ACXB	266	MFKLLSKLLVYLTASIMAIASPLAFSVDSSGEYPTVSEIPVGEVRLYQIADGVWSHIATQSFDGAVYPSNGLIVRDGDELLLIDTAWGAKNTAALLAEIEKQIGLPVTRAVSTHFHDDRVGGVDVLRAAGVATYASPSTRRLAEVEGNEIPTHSLEGLSSSGDAVRFGPVELFYPGAAHSTDNLVVYVPSASVLYGGCAIYELSRTSAGNVADADLAEWPTSIERIQQHYPEAQFVIPGHGLPGGLDLLKHTTNVVKAHTNRSVVE	XXXXXXXXXXXXXXXXXXXXXXXXXXXXXXCCCCCGGGSCTTCEEEEEEETTEEEEEEEEECSSSEEEEEEEEEEETTEEEEESCCSSHHHHHHHHHHHHHHTCCCEEEEECSSSSHHHHTTHHHHHHTTCEEEECHHHHHHHHHHTCCCCSEECCSCSSTTCEEEETTEEEECCCSSSSTTCCEEEETTTTEEEEETTSCCTTCCSCCCCTTCCTTTHHHHHHHHHHHCTTCCEEEESSSCCBCTHHHHHHHHHHHHHHTCCXXX	XXXXXXXXXXXXXXXXXXXXXXXXXXXXXXCCCCCHHHCCCCCEEEEEEECCEEEEEEEEECCCCEEEEEEEEEEECCEEEEECCCCCHHHHHHHHHHHHHHCCCCEEEEECCCCCHHHHCCHHHHHHCCCEEEECHHHHHHHHHHCCCCCCEECCCCCCCCCEEEECCEEEECCCCCCCCCCCEEEECCCCEEEEECCCCCCCCCCCCCCCCCCCCCHHHHHHHHHHHCCCCCEEEECCCCCECCHHHHHHHHHHHHHHCCCXXX	XXXXXXXXXXXXXXXXXXXXXXXXXXXXXXCCCCCCCCCCCCCEEEEEEECCEEEEEEEEECCCCEEEEEEEEEEECCEEEEECCCCCHHHHHHHHHHHHHHCCCCEEEEECCCCCHHHHCCHHHHHHCCCEEEECHHHHHHHHHHCCCCCCEECCCCCCCCCEEEECCEEEECCCCCCCCCCCEEEECCCCEEEEECCCCCCCCCCCCCCCCCCCCCHHHHHHHHHHHCCCCCEEEECCCCCCCCHHHHHHHHHHHHHHCCCXXX	XXXXXXXXXXXXXXXXXXXXXXXXXXXXXXCCCCCCCCCCTTCEEEEEEETTEEEEEEEEECCCCEEEEEEEEEEETTEEEEECCCCCHHHHHHHHHHHHHHTCCCEEEEECCCCCHHHHTTHHHHHHTTCEEEECHHHHHHHHHHTCCCCCEECCCCCCTTCEEEETTEEEECCCCCCCTTCCEEEETTTTEEEEETTCCCTTCCCCCCCTTCCTTTHHHHHHHHHHHCTTCCEEEECCCCCCCTHHHHHHHHHHHHHHTCCXXX	XXXXXXXXXXXXXXXXXXXXXXXXXXXXXXCCCCCGGGCCTTCEEEEEEETTEEEEEEEEECCCCEEEEEEEEEEETTEEEEECCCCCHHHHHHHHHHHHHHTCCCEEEEECCCCCHHHHTTHHHHHHTTCEEEECHHHHHHHHHHTCCCCCEECCCCCCTTCEEEETTEEEECCCCCCCTTCCEEEETTTTEEEEETTCCCTTCCCCCCCTTCCTTTHHHHHHHHHHHCTTCCEEEECCCCCCCTHHHHHHHHHHHHHHTCCXXX
train	2952	3O10C	141	GSVGNPVEARRWLRQARANFSAARNDLHKNANEWVCFKCYLSTKLALIAADYAVRGKSDKDVKPTALAQKIEEYSQQLEGLTNDVHTLEAYGVDSLKTRYPDLLPFPQIPNDRFTSEVAMRVMECTACIIIKLENFMQQKV	XXXCCHHHHHHHHHHHHHHHHHHHTTTTTTCHHHHHHHHHHHHHHHHHHHHHHHHSCCCTTSCHHHHHHHHHTTCGGGTTHHHHHHHHHHTTCCTTTTTCGGGSCTTCCHHHHCCHHHHHHHHHHHHHHHHHHHHHHHCXX	XXXCCHHHHHHHHHHHHHHHHHHHCCCCCCCHHHHHHHHHHHHHHHHHHHHHHHHCCCCCCCCHHHHHHHHHCCCHHHCCHHHHHHHHHHCCCCCCCCCCHHHCCCCCCHHHHCCHHHHHHHHHHHHHHHHHHHHHHHCXX	XXXCCHHHHHHHHHHHHHHHHHHHCCCCCCCHHHHHHHHHHHHHHHHHHHHHHHHCCCCCCCCHHHHHHHHHCCCCCCCCHHHHHHHHHHCCCCCCCCCCCCCCCCCCCHHHHCCHHHHHHHHHHHHHHHHHHHHHHHCXX	XXXCCHHHHHHHHHHHHHHHHHHHTTTTTTCHHHHHHHHHHHHHHHHHHHHHHHHCCCCTTCCHHHHHHHHHTTCCCCTTHHHHHHHHHHTTCCTTTTTCCCCCCTTCCHHHHCCHHHHHHHHHHHHHHHHHHHHHHHCXX	XXXCCHHHHHHHHHHHHHHHHHHHTTTTTTCHHHHHHHHHHHHHHHHHHHHHHHHCCCCTTCCHHHHHHHHHTTCGGGTTHHHHHHHHHHTTCCTTTTTCGGGCCTTCCHHHHCCHHHHHHHHHHHHHHHHHHHHHHHCXX
train	2953	5FQ2B	105	GSHSKPEVTVRLNVHKVTVLTLQDKIVKEKFAMVAPDVQIEDGKGTILISSEEGETEANNHKKLSEFGIRNGSRLQADDFLQDYTLLINILHSEDLGKDVEFEVV	XXXXCCEEEEEECTTTCBHHHHHHIIIIIISCCSSEEEEECSSSCEEEECSSTTSSGGGTTSBGGGGTCCTTCEEEEEESSSSCEEEEEEEECSCSCTTCSEEEC	XXXXCCEEEEEECCCCCEHHHHHHHHHHHHCCCCCEEEEECCCCCEEEECCCCCCCHHHCCCEHHHHCCCCCCEEEEEECCCCCEEEEEEEECCCCCCCCCEEEC	XXXXCCEEEEEECCCCCCHHHHHHCCCCCCCCCCCEEEEECCCCCEEEECCCCCCCCCCCCCCCCCCCCCCCCEEEEEECCCCCEEEEEEEECCCCCCCCCEEEC	XXXXCCEEEEEECTTTCCHHHHHHHHHHHHCCCCCEEEEECCCCCEEEECCCTTCCCCCTTCCCCCCTCCTTCEEEEEECCCCCEEEEEEEECCCCCTTCCEEEC	XXXXCCEEEEEECTTTCCHHHHHHHHHHHHCCCCCEEEEECCCCCEEEECCCTTCCGGGTTCCGGGGTCCTTCEEEEEECCCCCEEEEEEEECCCCCTTCCEEEC
train	2954	4XABA	252	MDAMEVVGTIDHRDREEFRSRGFAILPQVASESEVAWLRQAYDRLFVRRATPGAEDFYDIAGQRDREGPPLLPQIIKPEKYVPELLDSPHFARCRSIASAFLDMAEEELEFYGHAILKPPRYGAPTPWHQDEAYMDPRWRRRGLSIWTTLDEATVESGCLHYLPGGHRGPVLPHHHIDNDDRIRGLMTDDVDPTSAVACPLAPGGAVVHDFRTPHYAGPNLTDQPRRAYVLVFMSAPAEVADPEPRPWMDWG	XXXCCCCCCCCHHHHHHHHHHSEEEESCSSCHHHHHHHHHHHHHHSCEECCCXXCCEESSTTTTTCCCCCCCCEEECGGGTCTTGGGSHHHHHHHHHHHHHHTCCGGGCEEEEEEEEECTTCCCCEEEECGGGGSCTTEECCEEEEEEESSCBCGGGTCEEECTTGGGSCCCCCEESSTTCGGGCEECSCCCGGGCEECCBCTTCEEEEETTCCEEECCCCSSSCEEEEEEEEECCCEECSSCCCCTTCCCX	XXXCCCCCCCCHHHHHHHHHHCEEEECCCCCHHHHHHHHHHHHHHCCEECCCXXCCEECCCCCCCCCCCCCCCEEECHHHCCCCHHHCHHHHHHHHHHHHHHCCCHHHCEEEEEEEEECCCCCCCEEEECHHHHCCCCEECCEEEEEEECCCECHHHCCEEECCCHHHCCCCCCEECCCCCHHHCEECCCCCHHHCEECCECCCCEEEEECCCCEEECCCCCCCCEEEEEEEEECCCEECCCCCCCCCCCCX	XXXCCCCCCCCHHHHHHHHHHCEEEECCCCCHHHHHHHHHHHHHHCCEECCCXXCCEECCCCCCCCCCCCCCCEEECCCCCCCCCCCCHHHHHHHHHHHHHHCCCCCCCEEEEEEEEECCCCCCCEEEECCCCCCCCCEECCEEEEEEECCCCCCCCCCEEECCCCCCCCCCCCEECCCCCCCCCEECCCCCCCCCEECCCCCCCEEEEECCCCEEECCCCCCCCEEEEEEEEECCCEECCCCCCCCCCCCX	XXXCCCCCCCCHHHHHHHHHHCEEEECCCCCHHHHHHHHHHHHHHCCEECCCXXCCEECCTTTTTCCCCCCCCEEECCCCTCTTCCCCHHHHHHHHHHHHHHTCCCCCCEEEEEEEEECTTCCCCEEEECCCCCCCTTEECCEEEEEEECCCCCCCCTCEEECTTCCCCCCCCCEECCTTCCCCCEECCCCCCCCCEECCCCTTCEEEEETTCCEEECCCCCCCCEEEEEEEEECCCEECCCCCCCTTCCCX	XXXCCCCCCCCHHHHHHHHHHCEEEECCCCCHHHHHHHHHHHHHHCCEECCCXXCCEECCTTTTTCCCCCCCCEEECGGGTCTTGGGCHHHHHHHHHHHHHHTCCGGGCEEEEEEEEECTTCCCCEEEECGGGGCCTTEECCEEEEEEECCCCCGGGTCEEECTTGGGCCCCCCEECCTTCGGGCEECCCCCGGGCEECCCCTTCEEEEETTCCEEECCCCCCCCEEEEEEEEECCCEECCCCCCCTTCCCX
train	2955	3MYXA	238	GMPQPTVLLLARADLSPVGTEFTTGPIDAHDPFDSGRRTAFVDEQGIAAGIVEFGTALSVEAYPYTEMLVMHRGSVTLTSGTDSVTLSTGESAVIGRGTQVRIDAQPESLWAFCASTQASGPDKSGITALDRLALLTPSSPPDPSIMISPLPQCRSNNLFEDTASTLRIGVWDSTPYERISRPHKIHELMNLIEGRVVLSLENGSSLTVNTGDTVFVAQGAPCKWTSTGYVRKFYAVT	XXXCCCEEEEECTTCCCCSCCCEESCSSTTCSCSTTEEEEEECTTSEEEEEEEECSEEEESSCSSEEEEEEEESEEEEEETTEEEEEETTCEEEECTTCCEEEEECTTEEEEEEEECSCCSCCCCSEEEECTTCCCEEECCCCGGGBSSCCCCEEEEEEEECSSSSCEEEEEEECCEEBCCEECSSCEEEEEEECCEEEEETTSCEEEECTTCEEEECTTCEEEEEESSCEEEEEEEC	XXXCCCEEEEECCCCCCCCCCCEECCCCCCCCCCCCEEEEEECCCCEEEEEEEECCEEEECCCCCEEEEEEEECEEEEEECCEEEEEECCCEEEECCCCCEEEEECCCEEEEEEEECCCCCCCCCCEEEECCCCCCEEECCCCHHHECCCCCCEEEEEEEECCCCCCEEEEEEECCEEECCEECCCCEEEEEEECCEEEEECCCCEEEECCCCEEEECCCCEEEEEECCCEEEEEEEC	XXXCCCEEEEECCCCCCCCCCCEECCCCCCCCCCCCEEEEEECCCCEEEEEEEECCEEEECCCCCEEEEEEEECEEEEEECCEEEEEECCCEEEECCCCCEEEEECCCEEEEEEEECCCCCCCCCCEEEECCCCCCEEECCCCCCCCCCCCCCEEEEEEEECCCCCCEEEEEEECCEECCCEECCCCEEEEEEECCEEEEECCCCEEEECCCCEEEECCCCEEEEEECCCEEEEEEEC	XXXCCCEEEEECTTCCCCCCCCEECCCCTTCCCCTTEEEEEECTTCEEEEEEEECCEEEECCCCCEEEEEEEECEEEEEETTEEEEEETTCEEEECTTCCEEEEECTTEEEEEEEECCCCCCCCCCEEEECTTCCCEEECCCCCCCCCCCCCCEEEEEEEECCCCCCEEEEEEECCEECCCEECCCCEEEEEEECCEEEEETTCCEEEECTTCEEEECTTCEEEEEECCCEEEEEEEC	XXXCCCEEEEECTTCCCCCCCCEECCCCTTCCCCTTEEEEEECTTCEEEEEEEECCEEEECCCCCEEEEEEEECEEEEEETTEEEEEETTCEEEECTTCCEEEEECTTEEEEEEEECCCCCCCCCCEEEECTTCCCEEECCCCGGGCCCCCCCEEEEEEEECCCCCCEEEEEEECCEECCCEECCCCEEEEEEECCEEEEETTCCEEEECTTCEEEECTTCEEEEEECCCEEEEEEEC
train	2956	1BOUC	139	MTEKKERIDVHAYLAEFDDIPGTRVFTAQRARKGYNLNQFAMSLMKAENRERFKADESAYLDEWNLTPAAKAAVLARDYNAMIDEGGNVYFLSKLFSTDGKSFQFAAGSMTGMTQEEYAQMMIDGGRSPAGVRSIKGGY	XXXXXXXCCHHHHHHHGGGSTTCCCCCHHHHHHTHHHHHHHHGGGSHHHHHHHHHCHHHHHHTTTCCHHHHHHHHTTCHHHHHHTTCCHHHHHHHHHHHTCCHHHHHHHTTTCCHHHHHHHHHTTCBCCTTSSCTTTCC	XXXXXXXCCHHHHHHHHHHCCCCCCCCHHHHHHCHHHHHHHHHHHCHHHHHHHHHCHHHHHHCCCCCHHHHHHHHCCCHHHHHHCCCCHHHHHHHHHHHCCCHHHHHHHCCCCCHHHHHHHHHCCCECCCCCCCCCCCC	XXXXXXXCCHHHHHHHCCCCCCCCCCCHHHHHHCHHHHHHHHCCCCHHHHHHHHHCHHHHHHCCCCCHHHHHHHHCCCHHHHHHCCCCHHHHHHHHHHHCCCHHHHHHHCCCCCHHHHHHHHHCCCCCCCCCCCCCCCC	XXXXXXXCCHHHHHHHCCCCTTCCCCCHHHHHHTHHHHHHHHCCCCHHHHHHHHHCHHHHHHTTTCCHHHHHHHHTTCHHHHHHTTCCHHHHHHHHHHHTCCHHHHHHHTTTCCHHHHHHHHHTTCCCCTTCCCTTTCC	XXXXXXXCCHHHHHHHGGGCTTCCCCCHHHHHHTHHHHHHHHGGGCHHHHHHHHHCHHHHHHTTTCCHHHHHHHHTTCHHHHHHTTCCHHHHHHHHHHHTCCHHHHHHHTTTCCHHHHHHHHHTTCCCCTTCCCTTTCC
train	2957	5XTAA	120	AVELNTFQNIVDAIAEGKRITFVINLKKCTSEMPLNSAIVSVTPNAVMVIGDSRVTASDRHFTLDDPLARGTPMFDYSKFNLDSEGDASIKTTVLNASSYERLGSYQMNCKLGDGFKVFG	CCBCCSHHHHHHHHHTTCCCEEEEEGGGSEESSCCCSEEEEECCSEEEEETTTEEEEEEEEEESCCGGGTTSCEEEEEEEEEETTSEEEEEEEEEETTTCCEEEEEEEEEEBTTTEEEEC	CCECCCHHHHHHHHHCCCCCEEEEEHHHCEECCCCCCEEEEECCCEEEEECCCEEEEEEEEEECCCHHHCCCCEEEEEEEEEECCCEEEEEEEEEECCCCCEEEEEEEEEEECCCEEEEC	CCCCCCHHHHHHHHHCCCCCEEEEECCCCEECCCCCCEEEEECCCEEEEECCCEEEEEEEEEECCCCCCCCCCEEEEEEEEEECCCEEEEEEEEEECCCCCEEEEEEEEEECCCCEEEEC	CCCCCCHHHHHHHHHTTCCCEEEEECCCCEECCCCCCEEEEECCCEEEEETTTEEEEEEEEEECCCCCCTTCCEEEEEEEEEETTCEEEEEEEEEETTTCCEEEEEEEEEECTTTEEEEC	CCCCCCHHHHHHHHHTTCCCEEEEEGGGCEECCCCCCEEEEECCCEEEEETTTEEEEEEEEEECCCGGGTTCCEEEEEEEEEETTCEEEEEEEEEETTTCCEEEEEEEEEECTTTEEEEC
train	2958	4RD7A	127	SNAMEIRPLDRANLRLDNNLRAQRLMPWPTVNAPFEGSWCVVAPGVSSGEHGHHEYEIWIAMTGRAELVSDGARRPFHAGDVVYLPPGSRHQVVNPTDEQFQMYAVWWDAAMVDRFATRHEADGHDG	XCCCCCCCCCGGGCEEETTEEEEESCCCTTCCCSSEEEEEEECTTCBCCCTTTTSEEEEEEEESEEEEEETTEEEEEETTCEEEECTTCCCEEECCSSSCEEEEEEEECHHHHHHHHHTCXXXXXXX	XCCCCCCCCCHHHCEEECCEEEEECCCCCCCCCCCEEEEEEECCCCECCCCCCCCEEEEEEEECEEEEEECCEEEEEECCCEEEECCCCCCEEECCCCCCEEEEEEEECHHHHHHHHHCCXXXXXXX	XCCCCCCCCCCCCCEEECCEEEEECCCCCCCCCCCEEEEEEECCCCCCCCCCCCCEEEEEEEECEEEEEECCEEEEEECCCEEEECCCCCCEEECCCCCCEEEEEEEECHHHHHHHHHCCXXXXXXX	XCCCCCCCCCCCCCEEETTEEEEECCCCTTCCCCCEEEEEEECTTCCCCCTTTTCEEEEEEEECEEEEEETTEEEEEETTCEEEECTTCCCEEECCCCCCEEEEEEEECHHHHHHHHHTCXXXXXXX	XCCCCCCCCCGGGCEEETTEEEEECCCCTTCCCCCEEEEEEECTTCCCCCTTTTCEEEEEEEECEEEEEETTEEEEEETTCEEEECTTCCCEEECCCCCCEEEEEEEECHHHHHHHHHTCXXXXXXX
train	2959	2OLTC	227	GMPVNSILGVFAKSPIKPLQEHMDKVYDCASLLVPFFEATITGNWDDAVQIRKQISLAEKQGDSLKREIRLTLPSGLFMPVERTDLLELLTQQDKIANKAKDISGRVIGRQLLIPQALQVPFIAYLQRCIDAVGLAQQVINELDDLLEAGFRGREVDFVAKMINELDIIEEDTDDLQIQLRRQLFALESELNPVDVMFLYKTIEWVGGLADLAERVGSRLELMLARV	XXXXXXXXCCSCCCTTHHHHHHHHHHHHHHHTHHHHHHHHHTTCHHHHHHHHHHHHHHHHHHHHHHHHHHHHCXXCCSCSSCHHHHHHHHHHHHHHHHHHHHHHHHHHHHTCCCCHHHHHHHHHHHHHHHHHHHHHHHHHHHHHHHHHSCCTTHHHHHHHHHHHHHHHHHHHHHHHHHHHHHHHHHHGGGSCHHHHHHHHHHHHHHHHHHHHHHHHHHHHHHHHTTC	XXXXXXXXCCCCCCCCHHHHHHHHHHHHHHHCHHHHHHHHHCCCHHHHHHHHHHHHHHHHHHHHHHHHHHHHCXXCCCCCCCHHHHHHHHHHHHHHHHHHHHHHHHHHHHCCCCCHHHHHHHHHHHHHHHHHHHHHHHHHHHHHHHHHCCCCCHHHHHHHHHHHHHHHHHHHHHHHHHHHHHHHHHHHHHCCHHHHHHHHHHHHHHHHHHHHHHHHHHHHHHHHCCC	XXXXXXXXCCCCCCCCHHHHHHHHHHHHHHHCHHHHHHHHHCCCHHHHHHHHHHHHHHHHHHHHHHHHHHHHCXXCCCCCCCHHHHHHHHHHHHHHHHHHHHHHHHHHHHCCCCCHHHHHHHHHHHHHHHHHHHHHHHHHHHHHHHHHCCCCCHHHHHHHHHHHHHHHHHHHHHHHHHHHHHHHHHHCCCCCHHHHHHHHHHHHHHHHHHHHHHHHHHHHHHHHCCC	XXXXXXXXCCCCCCTTHHHHHHHHHHHHHHHTHHHHHHHHHTTCHHHHHHHHHHHHHHHHHHHHHHHHHHHHCXXCCCCCCCHHHHHHHHHHHHHHHHHHHHHHHHHHHHTCCCCHHHHHHHHHHHHHHHHHHHHHHHHHHHHHHHHHCCCTTHHHHHHHHHHHHHHHHHHHHHHHHHHHHHHHHHHCCCCCHHHHHHHHHHHHHHHHHHHHHHHHHHHHHHHHTTC	XXXXXXXXCCCCCCTTHHHHHHHHHHHHHHHTHHHHHHHHHTTCHHHHHHHHHHHHHHHHHHHHHHHHHHHHCXXCCCCCCCHHHHHHHHHHHHHHHHHHHHHHHHHHHHTCCCCHHHHHHHHHHHHHHHHHHHHHHHHHHHHHHHHHCCCTTHHHHHHHHHHHHHHHHHHHHHHHHHHHHHHHHHHGGGCCHHHHHHHHHHHHHHHHHHHHHHHHHHHHHHHHTTC
train	2960	1EB6A	177	TEVTDCKGDAESSLTTALSNAAKLANQAAEAAESGDESKFEEYFKTTDQQTRTTVAERLRAVAKEAGSTSGGSTTYHCNDPYGYCEPNVLAYTLPSKNEIANCDIYYSELPPLAQKCHAQDQATTTLHEFTHAPGVYQPGTEDLGYGYDAATQLSAQDALNNADSYALYANAIELKC	CEEESCCTHHHHHHHHHHHHHHHHHHHHHHHHHHSCHHHHHHHHSCCCHHHHHHHHHHHHHHHHHHTCSBCSSCEEESSCSSSCCCTTCCEEEEGGGTEEEECHHHHHHCCSSCCSTTCCCHHHHHHHHHHTCTTTSSSCCBCCCCSHHHHHTSCHHHHHTBHHHHHHHHHHHHHTC	CEEECCCCHHHHHHHHHHHHHHHHHHHHHHHHHHCCHHHHHHHHCCCCHHHHHHHHHHHHHHHHHHCCCECCCCEEECCCCCCCCCCCCCEEEEHHHCEEEECHHHHHHCCCCCCCCCCCCHHHHHHHHHHCCCCCCCCCCECCCCCHHHHHCCCHHHHHCEHHHHHHHHHHHHHCC	CEEECCCCHHHHHHHHHHHHHHHHHHHHHHHHHHCCHHHHHHHHCCCCHHHHHHHHHHHHHHHHHHCCCCCCCCEEECCCCCCCCCCCCCEEEECCCCEEEECHHHHHHCCCCCCCCCCCCHHHHHHHHHHCCCCCCCCCCCCCCCCHHHHHCCCHHHHHCCHHHHHHHHHHHHHCC	CEEECCCTHHHHHHHHHHHHHHHHHHHHHHHHHHCCHHHHHHHHCCCCHHHHHHHHHHHHHHHHHHTCCCCCCCEEECCCCCCCCCTTCCEEEECCCTEEEECHHHHHHCCCCCCCTTCCCHHHHHHHHHHTCTTTCCCCCCCCCCCHHHHHTCCHHHHHTCHHHHHHHHHHHHHTC	CEEECCCTHHHHHHHHHHHHHHHHHHHHHHHHHHCCHHHHHHHHCCCCHHHHHHHHHHHHHHHHHHTCCCCCCCEEECCCCCCCCCTTCCEEEEGGGTEEEECHHHHHHCCCCCCCTTCCCHHHHHHHHHHTCTTTCCCCCCCCCCCHHHHHTCCHHHHHTCHHHHHHHHHHHHHTC
train	2961	4WERA	303	SNAMKKAVLIVNPSSGGEKAKEFETLAEEKLKQLFDEVVVKQTEKGGDAEQFAREAAESHFDSVFVMGGDGTVNEGISGLAEQAYRPKFGFFPLGTVNDLARALNLPMDPEEAIQQLDLEKTSALDVGKINDDYFMNVVAIGTIPESINDVDVEQKTKLGKLAYFISGAKHLANAQTYPFHLSLDQKEQTIESSTVLVGLTNSIGGFETLLPEAQVDDGKLHLVYLKDQSLWDAVKAVPDLLKGVDQSTDNLVYLTFKEGTISLENQEELTTNVDGDEGAALPITLKILPKHLTVYCGEEQTK	XXCCCEEEEEECTTSSCTTHHHHHHHHHHHHHHHCSEEEEEECCSTTHHHHHHHHHHHTTCSEEEEEECHHHHHHHHHHHTTCSSCCEEEEEECSSCCHHHHHTTCCSSHHHHHHTCCTTCEEEEEEEEETTEEESSEEEESCCXXXXXXXXXXXXXCCCSTHHHHHHHHHHHSSCCEEEEEEETTEEEEEEESCEEEESSSCBTTBTTSSTTCCTTSCCEEEEEECCSSSSHHHHTHHHHHHCCSSCCSSEEEEEESEEEEEESSCCCCEEEETTEEEEESSEEEEEEEEEEEEECCCCXXX	XXCCCEEEEEECCCCCCCCHHHHHHHHHHHHHHHCCEEEEEECCCCCHHHHHHHHHHHCCCCEEEEEECHHHHHHHHHHHCCCCCCCEEEEEECCCCCHHHHHCCCCCCHHHHHHCCCCCCEEEEEEEEECCEEECCEEEECCCXXXXXXXXXXXXXCCCCCHHHHHHHHHHHCCCCEEEEEEECCEEEEEEECCEEEECCCCECCECCCCCCCCCCCCCEEEEEECCCCCCHHHHCHHHHHHCCCCCCCCEEEEEECEEEEEECCCCCCEEEECCEEEEECCEEEEEEEEEEEEECCCCXXX	XXCCCEEEEEECCCCCCCCHHHHHHHHHHHHHHHCCEEEEEECCCCCHHHHHHHHHHHCCCCEEEEEECHHHHHHHHHHHCCCCCCCEEEEEECCCCCHHHHHCCCCCCHHHHHHCCCCCCEEEEEEEEECCEEECCEEEECCCXXXXXXXXXXXXXCCCCCHHHHHHHHHHHCCCCEEEEEEECCEEEEEEECCEEEECCCCCCCCCCCCCCCCCCCCCEEEEEECCCCCCHHHHCHHHHHHCCCCCCCCEEEEEECEEEEEECCCCCCEEEECCEEEEECCEEEEEEEEEEEEECCCCXXX	XXCCCEEEEEECTTCCCTTHHHHHHHHHHHHHHHCCEEEEEECCCTTHHHHHHHHHHHTTCCEEEEEECHHHHHHHHHHHTTCCCCCEEEEEECCCCCHHHHHTTCCCCHHHHHHTCCTTCEEEEEEEEETTEEECCEEEECCCXXXXXXXXXXXXXCCCCTHHHHHHHHHHHCCCCEEEEEEETTEEEEEEECCEEEECCCCCTTCTTCCTTCCTTCCCEEEEEECCCCCCHHHHTHHHHHHCCCCCCCCEEEEEECEEEEEECCCCCCEEEETTEEEEECCEEEEEEEEEEEEECCCCXXX	XXCCCEEEEEECTTCCCTTHHHHHHHHHHHHHHHCCEEEEEECCCTTHHHHHHHHHHHTTCCEEEEEECHHHHHHHHHHHTTCCCCCEEEEEECCCCCHHHHHTTCCCCHHHHHHTCCTTCEEEEEEEEETTEEECCEEEECCCXXXXXXXXXXXXXCCCCTHHHHHHHHHHHCCCCEEEEEEETTEEEEEEECCEEEECCCCCTTCTTCCTTCCTTCCCEEEEEECCCCCCHHHHTHHHHHHCCCCCCCCEEEEEECEEEEEECCCCCCEEEETTEEEEECCEEEEEEEEEEEEECCCCXXX
train	2962	5OEIA	334	MGGSHHHHHHGMASMTGGQQMGRDLYDDDDKDPSSDWPTRQVTLVVPFTSGGTTDMLARLIAARLSEHYGQSFVIDNRSGESGNIAASYVAKVPADGYTFIIGTPGIHATNRLVYRTMGYDPATDFTPVIVIARVPNLLSVTKSLPVTSVADLISYARQRPRELFYGVSALGSTGHLSTELFKTMTGVEITAVPYKGSAPMLRDLAEGRVHLTIDNLPASKPLLEAGEIRPLAVTTAKRWPPLSHLPTIAEAGVPGYETASWFTVGAPRGTPTEIVTSLNTTVAAFLGSDSGTVKLREIGAEPGGGSPQDMQRHVEAEIARWEKVAKTAGIAPL	XXXXXXXXXXXXXXXXXXXXXXXXXXXXXXXXXXXCCCSSCEEEEESSCTTSHHHHHHHHHHHHHHHHHTSCEEEEECCCGGGHHHHHHHTTSCSSSSEEEEECHHHHTTGGGTCSCCSSCHHHHEEEEEEEEEECEEEEEETTSCCCSHHHHHHHHHTSTTTCEEEESSTTCHHHHHHHHHHHHHTCCCEEEECSSHHHHHHHHHHTSSSEEEEEHHHHHHHHHTTSEEEEEESSSSCCGGGTTSCBTTTTTCTTCCCCEEEEEEEETTCCHHHHHHHHHHHHHHHHSHHHHHHHHHHTCEEEECCHHHHHHHHHHHHHHHHHHHHHHTCCCC	XXXXXXXXXXXXXXXXXXXXXXXXXXXXXXXXXXXCCCCCCEEEEECCCCCCHHHHHHHHHHHHHHHHHCCCEEEEECCCHHHHHHHHHHCCCCCCCCEEEEECHHHHCCHHHCCCCCCCCHHHHEEEEEEEEEECEEEEEECCCCCCCHHHHHHHHHCCCCCCEEEECCCCCHHHHHHHHHHHHHCCCCEEEECCCHHHHHHHHHHCCCCEEEEEHHHHHHHHHCCCEEEEEECCCCCCHHHCCCCECCCCCCCCCCCCEEEEEEEECCCCHHHHHHHHHHHHHHHHCHHHHHHHHHHCCEEEECCHHHHHHHHHHHHHHHHHHHHHHCCCCC	XXXXXXXXXXXXXXXXXXXXXXXXXXXXXXXXXXXCCCCCCEEEEECCCCCCHHHHHHHHHHHHHHHHHCCCEEEEECCCCCCHHHHHHHCCCCCCCCEEEEECHHHHCCCCCCCCCCCCCHHHHEEEEEEEEEECEEEEEECCCCCCCHHHHHHHHHCCCCCCEEEECCCCCHHHHHHHHHHHHHCCCCEEEECCCHHHHHHHHHHCCCCEEEEEHHHHHHHHHCCCEEEEEECCCCCCCCCCCCCCCCCCCCCCCCCCEEEEEEEECCCCHHHHHHHHHHHHHHHHCHHHHHHHHHHCCEEEECCHHHHHHHHHHHHHHHHHHHHHHCCCCC	XXXXXXXXXXXXXXXXXXXXXXXXXXXXXXXXXXXCCCCCCEEEEECCCTTCHHHHHHHHHHHHHHHHHTCCEEEEECCCCCCHHHHHHHTTCCCCCCEEEEECHHHHTTCCCTCCCCCCCHHHHEEEEEEEEEECEEEEEETTCCCCCHHHHHHHHHTCTTTCEEEECCTTCHHHHHHHHHHHHHTCCCEEEECCCHHHHHHHHHHTCCCEEEEEHHHHHHHHHTTCEEEEEECCCCCCCCCTTCCCTTTTTCTTCCCCEEEEEEEETTCCHHHHHHHHHHHHHHHHCHHHHHHHHHHTCEEEECCHHHHHHHHHHHHHHHHHHHHHHTCCCC	XXXXXXXXXXXXXXXXXXXXXXXXXXXXXXXXXXXCCCCCCEEEEECCCTTCHHHHHHHHHHHHHHHHHTCCEEEEECCCGGGHHHHHHHTTCCCCCCEEEEECHHHHTTGGGTCCCCCCCHHHHEEEEEEEEEECEEEEEETTCCCCCHHHHHHHHHTCTTTCEEEECCTTCHHHHHHHHHHHHHTCCCEEEECCCHHHHHHHHHHTCCCEEEEEHHHHHHHHHTTCEEEEEECCCCCCGGGTTCCCTTTTTCTTCCCCEEEEEEEETTCCHHHHHHHHHHHHHHHHCHHHHHHHHHHTCEEEECCHHHHHHHHHHHHHHHHHHHHHHTCCCC
train	2963	5IYZF	384	MYTFVVRDENSSVYAEVSRLLLATGQWKRLRKDNPRFNLMLGERNRLPFGRLGHEPGLVQLVNYYRGADKLCRKASLVKLIKTSPELSESCTWFPESYVIYPTNLKTPVAPAQNGIRHLINNTRTDEREVFLAAYNRRREGREGNVWIAKSSAGAKGEGILISSEASELLDFIDEQGQVHVIQKYLEKPLLLEPGHRKFDIRSWVLVDHLYNIYLYREGVLRTSSEPYNSANFQDKTCHLTNHCIQKEYSKNYGRYEEGNEMFFEEFNQYLMDALNTTLENSILLQIKHIIRSCLMCIEPAISTKHLHYQSFQLFGFDFMVDEELKVWLIEVNGAPACAQKLYAELCQGIVDVAISSVFPLADTGQKTSQPTSIFIKLHHHHHH	CEEEEECCTTCHHHHHHHHHHHHTSSEEECCTTCSCCSEEECCSSSCCGGGTTCCTTCCCEESSCTTTHHHHSHHHHHHHHHHCTTTCSCCTTSCCEEEECCCXXXXXXXXXXXXXXXXXXXXXXCCHHHHHHHHHHHHCCXXCCCEEEECXXXXXXXCCEEESCHHHHHHHHHCXXXCEEEEECCSSBCCBTTTTBCEEEEEEEEECTTCCEEEESCCEEEECSSCCCCCXXXXXCCSCCCHHHHHHHCTTTTSSSGGGEEEHHHHHHHHHHHHSCCHHHHTHHHHHHHHHHHHHHHHHHHCCTTSSSEECEEEEEEEEEBTTSCEEEEEEESSCCCCGGGHHHHHHHHHHHHTTTTSCCCXXXXXXXXXXCCEEECCCXXXX	CEEEEECCCCCHHHHHHHHHHHHCCCEEECCCCCCCCCEEECCCCCCCHHHCCCCCCCCCEECCCCCCHHHHCHHHHHHHHHHCCCCCCCCCCCCCEEEECCCXXXXXXXXXXXXXXXXXXXXXXCCHHHHHHHHHHHHCCXXCCCEEEECXXXXXXXCCEEECCHHHHHHHHHCXXXCEEEEECCCCECCECCCCECEEEEEEEEECCCCCEEEECCCEEEECCCCCCCCXXXXXCCCCCCHHHHHHHCCCCCCCCHHHEEEHHHHHHHHHHHHCCCHHHHCHHHHHHHHHHHHHHHHHHHCCCCCCCEECEEEEEEEEEECCCCEEEEEEECCCCCCHHHHHHHHHHHHHHHCCCCCCCCXXXXXXXXXXCCEEECCCXXXX	CEEEEECCCCCHHHHHHHHHHHHCCCEEECCCCCCCCCEEECCCCCCCCCCCCCCCCCCCEECCCCCCHHHHCHHHHHHHHHHCCCCCCCCCCCCCEEEECCCXXXXXXXXXXXXXXXXXXXXXXCCHHHHHHHHHHHHCCXXCCCEEEECXXXXXXXCCEEECCHHHHHHHHHCXXXCEEEEECCCCCCCCCCCCCCEEEEEEEEECCCCCEEEECCCEEEECCCCCCCCXXXXXCCCCCCHHHHHHHCCCCCCCCCCCEEEHHHHHHHHHHHHCCCHHHHCHHHHHHHHHHHHHHHHHHHCCCCCCCEECEEEEEEEEECCCCCEEEEEEECCCCCCCCCHHHHHHHHHHHHCCCCCCCCXXXXXXXXXXCCEEECCCXXXX	CEEEEECCTTCHHHHHHHHHHHHTCCEEECCTTCCCCCEEECCCCCCCCCCTTCCTTCCCEECCCTTTHHHHCHHHHHHHHHHCTTTCCCCTTCCCEEEECCCXXXXXXXXXXXXXXXXXXXXXXCCHHHHHHHHHHHHCCXXCCCEEEECXXXXXXXCCEEECCHHHHHHHHHCXXXCEEEEECCCCCCCCTTTTCCEEEEEEEEECTTCCEEEECCCEEEECCCCCCCCXXXXXCCCCCCHHHHHHHCTTTTCCCCCCEEEHHHHHHHHHHHHCCCHHHHTHHHHHHHHHHHHHHHHHHHCCTTCCCEECEEEEEEEEECTTCCEEEEEEECCCCCCCCCHHHHHHHHHHHHTTTTCCCCXXXXXXXXXXCCEEECCCXXXX	CEEEEECCTTCHHHHHHHHHHHHTCCEEECCTTCCCCCEEECCCCCCCGGGTTCCTTCCCEECCCTTTHHHHCHHHHHHHHHHCTTTCCCCTTCCCEEEECCCXXXXXXXXXXXXXXXXXXXXXXCCHHHHHHHHHHHHCCXXCCCEEEECXXXXXXXCCEEECCHHHHHHHHHCXXXCEEEEECCCCCCCCTTTTCCEEEEEEEEECTTCCEEEECCCEEEECCCCCCCCXXXXXCCCCCCHHHHHHHCTTTTCCCGGGEEEHHHHHHHHHHHHCCCHHHHTHHHHHHHHHHHHHHHHHHHCCTTCCCEECEEEEEEEEECTTCCEEEEEEECCCCCCGGGHHHHHHHHHHHHTTTTCCCCXXXXXXXXXXCCEEECCCXXXX
train	2964	2AEUA	374	MLSDYEEFLRLEKARKIILEILNEKGRDALYDLSGLSGGFLIDEKDKALLNTYIGSSYFAEKVNEYGLKHLGGDENDKCVGFNRTSSAILATILALKPKKVIHYLPELPGHPSIERSCKIVNAKYFESDKVGEILNKIDKDTLVIITGSTMDLKVIELENFKKVINTAKNKEAIVFVDDASGARVRLLFNQPPALKLGADLVVTSTDKLMEGPRGGLLAGKKELVDKIYIEGTKFGLEAQPPLLAGIYRALKNFNLERIRKAFERAKNFDLSKIEKLNKELKAIDDNINIVYERTPTGFVIKRVYKDDTINIKKLIEIGFNLLKNYGIITITVAGMPGASKSLRIDLTSRDAERIDDNYIIKAIVESIKMAFKS	XXXXXXXXCCCCHHHHHHHHHHHHTCGGGCEECSSCCCCCCCCHHHHHHHTSTTHHHHHHHHHHHHHHHHHTCCTTEEEEEESSHHHHHHHHHHHHCCSEEEEECSSSSCCTHHHHHHHHTTCEEEEESCHHHHHTTCCTTEEEEEECBCTTSCBCCHHHHHHHHHHHHHHTCCEEEECTTHHHHHHHTTCCCHHHHTCSEEEEETTSSSSSCSCEEEEEEHHHHHHHHHHHHTTTCBCCHHHHHHHHHHHHHCCHHHHHHHHHHHHHCCCHHHHHHHHHHTTTCTTEEEEEEECSSEEEEEEEESSHHHHHHHHHHHHHHHHHHHCEECSTTSSSCSSCCSEEEETTSGGGGGSCHHHHHHHHHHHHHHHTCC	XXXXXXXXCCCCHHHHHHHHHHHHCCHHHCEECCCCCCCCCCCHHHHHHHCCCCHHHHHHHHHHHHHHHHHCCCCCEEEEEECCHHHHHHHHHHHHCCCEEEEECCCCCCCCHHHHHHHHCCCEEEEECCHHHHHCCCCCCEEEEEECECCCCCECCHHHHHHHHHHHHHHCCCEEEECCCHHHHHHHCCCCCHHHHCCCEEEEECCCCCCCCCCEEEEEEHHHHHHHHHHHHCCCCECCHHHHHHHHHHHHHCCHHHHHHHHHHHHHCCCHHHHHHHHHHCCCCCCEEEEEEECCCEEEEEEEECCHHHHHHHHHHHHHHHHHHHCEECCCCCCCCCCCCCEEEECCCHHHHHCCHHHHHHHHHHHHHHHCCC	XXXXXXXXCCCCHHHHHHHHHHHHCCCCCCEECCCCCCCCCCCHHHHHHHCCCCHHHHHHHHHHHHHHHHHCCCCCEEEEEECCHHHHHHHHHHHHCCCEEEEECCCCCCCCHHHHHHHHCCCEEEEECCHHHHHCCCCCCEEEEEECCCCCCCCCCHHHHHHHHHHHHHHCCCEEEECCCHHHHHHHCCCCCHHHHCCCEEEEECCCCCCCCCCEEEEEEHHHHHHHHHHHHCCCCCCCHHHHHHHHHHHHHCCHHHHHHHHHHHHHCCCHHHHHHHHHHCCCCCCEEEEEEECCCEEEEEEEECCHHHHHHHHHHHHHHHHHHHCEECCCCCCCCCCCCCEEEECCCCCCCCCCHHHHHHHHHHHHHHHCCC	XXXXXXXXCCCCHHHHHHHHHHHHTCCCCCEECCCCCCCCCCCHHHHHHHTCTTHHHHHHHHHHHHHHHHHTCCTTEEEEEECCHHHHHHHHHHHHCCCEEEEECCCCCCCTHHHHHHHHTTCEEEEECCHHHHHTTCCTTEEEEEECCCTTCCCCCHHHHHHHHHHHHHHTCCEEEECTTHHHHHHHTTCCCHHHHTCCEEEEETTCCCCCCCCEEEEEEHHHHHHHHHHHHTTTCCCCHHHHHHHHHHHHHCCHHHHHHHHHHHHHCCCHHHHHHHHHHTTTCTTEEEEEEECCCEEEEEEEECCHHHHHHHHHHHHHHHHHHHCEECCTTCCCCCCCCCEEEETTCCCCCCCCHHHHHHHHHHHHHHHTCC	XXXXXXXXCCCCHHHHHHHHHHHHTCGGGCEECCCCCCCCCCCHHHHHHHTCTTHHHHHHHHHHHHHHHHHTCCTTEEEEEECCHHHHHHHHHHHHCCCEEEEECCCCCCCTHHHHHHHHTTCEEEEECCHHHHHTTCCTTEEEEEECCCTTCCCCCHHHHHHHHHHHHHHTCCEEEECTTHHHHHHHTTCCCHHHHTCCEEEEETTCCCCCCCCEEEEEEHHHHHHHHHHHHTTTCCCCHHHHHHHHHHHHHCCHHHHHHHHHHHHHCCCHHHHHHHHHHTTTCTTEEEEEEECCCEEEEEEEECCHHHHHHHHHHHHHHHHHHHCEECCTTCCCCCCCCCEEEETTCGGGGGCCHHHHHHHHHHHHHHHTCC
train	2965	4YB8B	230	MSSRDLLLKAKENGRKSLLEHEAKYFISSYGIPVTNIRLAKSEEEAVNFSREIGFPVVLKIVSPQVVHKSDVGGVKVNLRSEEEVRKAYREIIENVKRNVPNAEIEGILVQEFAPPGVELIIGLLRDPQFGPTVMFGLGGVFVELFRDVSFRVAPLSEQDAESMIKEVKAYKLLTGFRGMEPVDIEAIKDALIRAGRIGVENEEIAEMDLNPVIAYPKGIKVVDARIILR	XCTHHHHHHHHHTTCSBCCHHHHHHHHHTTTCCBCCEEEESSHHHHHHHHHHHCSSEEEEEECSSCSCSGGGTCEEEEECSHHHHHHHHHHHHHHHHHHCSSCCCCEEEEEECCCCCEEEEEEEEEETTTEEEEEEEETTHHHHTTCCEEEEESSCCHHHHHHHHHHSTTGGGGSCBTTBCCCCHHHHHHHHHHHHHHHHHCTTEEEEEEEEEEECSSCEEECCEEEEEC	XCCHHHHHHHHHCCCCECCHHHHHHHHHCCCCCECCEEEECCHHHHHHHHHHHCCCEEEEEECCCCCCCHHHCCEEEEECCHHHHHHHHHHHHHHHHHHCCCCCCCEEEEEECCCCCEEEEEEEEEECCCEEEEEEEECCHHHHCCCCEEEEECCCCHHHHHHHHHHCCCHHHHCCECCECCCCHHHHHHHHHHHHHHHHHCCCEEEEEEEEEEECCCCEEECCEEEEEC	XCCHHHHHHHHHCCCCCCCHHHHHHHHHCCCCCCCCEEEECCHHHHHHHHHHHCCCEEEEEECCCCCCCCCCCCEEEEECCHHHHHHHHHHHHHHHHHHCCCCCCCEEEEEECCCCCEEEEEEEEEECCCEEEEEEEECCHHHHCCCCEEEEECCCCHHHHHHHHHHCCCCCCCCCCCCCCCCCHHHHHHHHHHHHHHHHHCCCEEEEEEEEEEECCCCEEECCEEEEEC	XCTHHHHHHHHHTTCCCCCHHHHHHHHHTTTCCCCCEEEECCHHHHHHHHHHHCCCEEEEEECCCCCCCCCCTCEEEEECCHHHHHHHHHHHHHHHHHHCCCCCCCEEEEEECCCCCEEEEEEEEEETTTEEEEEEEETTHHHHTTCCEEEEECCCCHHHHHHHHHHCTTCCCCCCCTTCCCCCHHHHHHHHHHHHHHHHHCTTEEEEEEEEEEECCCCEEECCEEEEEC	XCTHHHHHHHHHTTCCCCCHHHHHHHHHTTTCCCCCEEEECCHHHHHHHHHHHCCCEEEEEECCCCCCCGGGTCEEEEECCHHHHHHHHHHHHHHHHHHCCCCCCCEEEEEECCCCCEEEEEEEEEETTTEEEEEEEETTHHHHTTCCEEEEECCCCHHHHHHHHHHCTTGGGGCCCTTCCCCCHHHHHHHHHHHHHHHHHCTTEEEEEEEEEEECCCCEEECCEEEEEC
train	2966	2JJ7A	186	HMASREQTMENILKAAKKKFGERGYEGTSIQEIAKEAKVNVAMASYYFNGKENLYYEVFKKYGLANELPNFLEKNQFNPINALREYLTVFTTHIKENPEIGTLAYEEIIKESARLEKIKPYFIGSFEQLKEILQEGEKQGVFHFFSINHTIHWITSIVLFPKFKKFIDSADLVSRIISALTDKPNI	XXCCHHHHHHHHHHHHHHHHHHHHHHHCCHHHHHHHHTSCHHHHHHHHSSHHHHHHHHHHHHSCSSCCCCHHHHTTTCHHHHHHHHHHHHHHHHHHCHHHHHHHHHHHHSCCTTHHHHGGGTHHHHTTHHHHHHHHHHTTSCCCSCHHHHHHHHHHHHHSTTCXXXXCHHHHHHHHHHHHHCCXXX	XXCCHHHHHHHHHHHHHHHHHHHHHHHCCHHHHHHHHCCCHHHHHHHHCCHHHHHHHHHHHHCCCCCCCCHHHHCCCCHHHHHHHHHHHHHHHHHHCHHHHHHHHHHHHCCCCCHHHHHHHCHHHHCCHHHHHHHHHHCCCCCCCCHHHHHHHHHHHHHCCCCXXXXCHHHHHHHHHHHHHCCXXX	XXCCHHHHHHHHHHHHHHHHHHHHHHHCCHHHHHHHHCCCHHHHHHHHCCHHHHHHHHHHHHCCCCCCCCHHHHCCCCHHHHHHHHHHHHHHHHHHCHHHHHHHHHHHHCCCCCHHHHCCCCHHHHCCHHHHHHHHHHCCCCCCCCHHHHHHHHHHHHHCCCCXXXXCHHHHHHHHHHHHHCCXXX	XXCCHHHHHHHHHHHHHHHHHHHHHHHCCHHHHHHHHTCCHHHHHHHHCCHHHHHHHHHHHHCCCCCCCCHHHHTTTCHHHHHHHHHHHHHHHHHHCHHHHHHHHHHHHCCCTTHHHHCCCTHHHHTTHHHHHHHHHHTTCCCCCCHHHHHHHHHHHHHCTTCXXXXCHHHHHHHHHHHHHCCXXX	XXCCHHHHHHHHHHHHHHHHHHHHHHHCCHHHHHHHHTCCHHHHHHHHCCHHHHHHHHHHHHCCCCCCCCHHHHTTTCHHHHHHHHHHHHHHHHHHCHHHHHHHHHHHHCCCTTHHHHGGGTHHHHTTHHHHHHHHHHTTCCCCCCHHHHHHHHHHHHHCTTCXXXXCHHHHHHHHHHHHHCCXXX
train	2967	3GA4A	178	MATASHNIDDILQLKDDTGVITVTADNYPLLSRGVPGYFNILYITMRGTNSNGMSCQLCHDFEKTYHAVADVIRSQAPQSLNLFFTVDVNEVPQLVKDLKLQNVPHLVVYPPAESNKQSQFEWKTSPFYQYSLVPENAENTLQFGDFLAKILNISITVPQAFNVQEEFHHHHHHHHHH	XXXXXXXCHHHHTTCCTTSEEECCTTTHHHHTTCCTTCEEEEEEECCSBCTTSCBCHHHHHHHHHHHHHHHHHHHHCTTCCEEEEEEETTTCHHHHHHTTCCSSCEEEEECCCCGGGGGGCCTTTSCCEEECCCGGGTTCHHHHHHHHHHHHTCCCCCCCSCCXXXXXXXXXXXXXXX	XXXXXXXCHHHHCCCCCCCEEECCCCCHHHHCCCCCCCEEEEEEECCCECCCCCECHHHHHHHHHHHHHHHHHHHHCCCCCEEEEEEECCCCHHHHHHCCCCCCCEEEEECCCCHHHHHHCCCCCCCCEEECCCHHHCCCHHHHHHHHHHHHCCCCCCCCCCCXXXXXXXXXXXXXXX	XXXXXXXCHHHHCCCCCCCEEECCCCCHHHHCCCCCCCEEEEEEECCCCCCCCCCCHHHHHHHHHHHHHHHHHHHHCCCCCEEEEEEECCCCHHHHHHCCCCCCCEEEEECCCCCCCCCCCCCCCCCCEEECCCCCCCCCHHHHHHHHHHHHCCCCCCCCCCCXXXXXXXXXXXXXXX	XXXXXXXCHHHHTTCCTTCEEECCTTTHHHHTTCCTTCEEEEEEECCCCCTTCCCCHHHHHHHHHHHHHHHHHHHHCTTCCEEEEEEETTTCHHHHHHTTCCCCCEEEEECCCCCCCCCCCCTTTCCCEEECCCCCCTTCHHHHHHHHHHHHTCCCCCCCCCCXXXXXXXXXXXXXXX	XXXXXXXCHHHHTTCCTTCEEECCTTTHHHHTTCCTTCEEEEEEECCCCCTTCCCCHHHHHHHHHHHHHHHHHHHHCTTCCEEEEEEETTTCHHHHHHTTCCCCCEEEEECCCCGGGGGGCCTTTCCCEEECCCGGGTTCHHHHHHHHHHHHTCCCCCCCCCCXXXXXXXXXXXXXXX
train	2968	4ACJA	167	GNEPSDLLEAEQIEKLAKHLPPRTIGYPWNLAFSTSKHGMSIKTLYRAMQDQDSPMLLVIKDSDGQIFGALASEPFKVSEGFYGTGETFLFTFYPEFEAYKWTGDNLFFIKGDMDSLAFGGGSGEFGLWLDGDLYHGRNHSCKTFGNPMLSMKEDFFVQDIEIWSFE	CCCCCSSCCHHHHHHHHTTSCGGGTTCCCEEEEEHHHHCSCHHHHHHHHTTCCSCEEEEEEETTSCEEEEEESSCCCCCSSCBCCTTCEEEECSSSCEEEECCSSCCCCEEEETTEEEESCSSSSCSEEEETTSCEEEECCBTTTTBCCSSSSSEEEEEEEEEEECC	CCCCCCCCCHHHHHHHHCCCCHHHCCCCCEEEEEHHHHCCCHHHHHHHHCCCCCCEEEEEEECCCCEEEEEECCCCCCCCCCECCCCCEEEECCCCCEEEECCCCCCCCEEEECCEEEECCCCCCCCEEEECCCCEEEECCECCCCECCCCCCCEEEEEEEEEEECC	CCCCCCCCCHHHHHHHHCCCCCCCCCCCCEEEEEHHHHCCCHHHHHHHHCCCCCCEEEEEEECCCCEEEEEECCCCCCCCCCCCCCCCEEEECCCCCEEEECCCCCCCCEEEECCEEEECCCCCCCCEEEECCCCEEEECCCCCCCCCCCCCCCEEEEEEEEEEECC	CCCCCCCCCHHHHHHHHTTCCCCCTTCCCEEEEEHHHHCCCHHHHHHHHTTCCCCEEEEEEETTCCEEEEEECCCCCCCCCCCCCTTCEEEECCCCCEEEECCCCCCCCEEEETTEEEECCCCCCCCEEEETTCCEEEECCCTTTTCCCCCCCCEEEEEEEEEEECC	CCCCCCCCCHHHHHHHHTTCCGGGTTCCCEEEEEHHHHCCCHHHHHHHHTTCCCCEEEEEEETTCCEEEEEECCCCCCCCCCCCCTTCEEEECCCCCEEEECCCCCCCCEEEETTEEEECCCCCCCCEEEETTCCEEEECCCTTTTCCCCCCCCEEEEEEEEEEECC
train	2969	3H6PC	96	MSQIMYNYPAMMAHAGDMAGYAGTLQSLGADIASEQAVLSSAWQGDTGITYQGWQTQWNQALEDLVRAYQSMSGTHESNTMAMLARDGAEAAKWGG	XXXXXXXXXXXXXXXXXXXCHHHHHHHHHHHHHHHHHHTGGGCCTTSSSCHHHHHHHHHHHHHHHHHHHHHHHCCXXXXXXXXXXXXXXXXXXXXX	XXXXXXXXXXXXXXXXXXXCHHHHHHHHHHHHHHHHHHCHHHCCCCCCCCHHHHHHHHHHHHHHHHHHHHHHHCCXXXXXXXXXXXXXXXXXXXXX	XXXXXXXXXXXXXXXXXXXCHHHHHHHHHHHHHHHHHHCCCCCCCCCCCCHHHHHHHHHHHHHHHHHHHHHHHCCXXXXXXXXXXXXXXXXXXXXX	XXXXXXXXXXXXXXXXXXXCHHHHHHHHHHHHHHHHHHTCCCCCTTCCCCHHHHHHHHHHHHHHHHHHHHHHHCCXXXXXXXXXXXXXXXXXXXXX	XXXXXXXXXXXXXXXXXXXCHHHHHHHHHHHHHHHHHHTGGGCCTTCCCCHHHHHHHHHHHHHHHHHHHHHHHCCXXXXXXXXXXXXXXXXXXXXX
train	2970	5UUKA	152	GMTDCEFGYIYRLAQDYLQCVLQIPQPGSGPSKTSRVLQNVAFSVQKEVEKNLKSCLDNVNVVSVDTARTLFNQVMEKEFEDGIINWGRIVTIFAFEGILIKKLLRQQIAPDVDTYKEISYFVAEFIMNNTGEWIRQNGGWENGFVKKFEPK	CGGGGSHHHHHHHHHHHHHHHHTCCCSTTCSCHHHHHHHHHHHHHHHHHHHHTHHHHTTCCCCSHHHHHHHHHHHHHHHTTTCCCCHHHHHHHHHHHHHHHHHHHHHCSSCCTTHHHHHHHHHHHHHHHHHHHHHHHTTHHHHTHHHHHSCC	CHHHHCHHHHHHHHHHHHHHHHCCCCCCCCCCHHHHHHHHHHHHHHHHHHHHCHHHHCCCCCCCHHHHHHHHHHHHHHHCCCCCCCHHHHHHHHHHHHHHHHHHHHHCCCCCCCHHHHHHHHHHHHHHHHHHHHHHHCCHHHHCHHHHHCCC	CCCCCCHHHHHHHHHHHHHHHHCCCCCCCCCCHHHHHHHHHHHHHHHHHHHHCHHHHCCCCCCCHHHHHHHHHHHHHHHCCCCCCCHHHHHHHHHHHHHHHHHHHHHCCCCCCCHHHHHHHHHHHHHHHHHHHHHHHCCHHHHCHHHHHCCC	CCCCCCHHHHHHHHHHHHHHHHTCCCCTTCCCHHHHHHHHHHHHHHHHHHHHTHHHHTTCCCCCHHHHHHHHHHHHHHHTTTCCCCHHHHHHHHHHHHHHHHHHHHHCCCCCTTHHHHHHHHHHHHHHHHHHHHHHHTTHHHHTHHHHHCCC	CGGGGCHHHHHHHHHHHHHHHHTCCCCTTCCCHHHHHHHHHHHHHHHHHHHHTHHHHTTCCCCCHHHHHHHHHHHHHHHTTTCCCCHHHHHHHHHHHHHHHHHHHHHCCCCCTTHHHHHHHHHHHHHHHHHHHHHHHTTHHHHTHHHHHCCC
train	2971	5JW8A	137	GSHMARAQVSEAILLAEGQKSAVTEYYLNHGEWPGDNSSAGVATSADIKGKYVQSVTVANGVITAQMASSNVNNEIKSKKLSLWAKRQNGSVKWFCGQPVTRTTATATDVAAANGKTDDKINTKHLPSTCRDDSSAS	XXXXCHHHHHHHHHHHHTTHHHHHHHHHHHSSCCSSHHHHTCCCGGGSCBTTEEEEEEETTEEEEEECSSSSCGGGTTCEEEEEEEESSSSEEEEEESCEECSSTTCSSCEECCTTTTSBCCGGGSCTTCCBCTTCC	XXXXCHHHHHHHHHHHHCCHHHHHHHHHHHCCCCCCHHHHCCCCHHHCCECCEEEEEEECCEEEEEECCCCCCHHHCCCEEEEEEEECCCCEEEEEECCEECCCCCCCCCEECCCCCCCECCHHHCCCCCCECCCCC	XXXXCHHHHHHHHHHHHCCHHHHHHHHHHHCCCCCCHHHHCCCCCCCCCCCCEEEEEEECCEEEEEECCCCCCCCCCCCEEEEEEEECCCCEEEEEECCEECCCCCCCCCEECCCCCCCCCCCCCCCCCCCCCCCCC	XXXXCHHHHHHHHHHHHTTHHHHHHHHHHHCCCCCCHHHHTCCCCCCCCCTTEEEEEEETTEEEEEECCCCCCCCCTTCEEEEEEEECCCCEEEEEECCEECCCTTCCCCEECCTTTTCCCCCCCCCTTCCCCTTCC	XXXXCHHHHHHHHHHHHTTHHHHHHHHHHHCCCCCCHHHHTCCCGGGCCCTTEEEEEEETTEEEEEECCCCCCGGGTTCEEEEEEEECCCCEEEEEECCEECCCTTCCCCEECCTTTTCCCCGGGCCTTCCCCTTCC
train	2972	3VG8A	116	MNVSEALKGALPNFIPGLGTLYVDPSTLPEGPFLAYDRAGNLVKVVFMVPLKKLNESHKYVDIGTKTLRALGITRIDHVNMIPSGPHPGVSEPHYHIELVLVSVDQERKVLEGEPY	XXXXXXXXCCSCCCBTTTBEEECCGGGTTTCCEEEECTTCCEEEEEEEEEHHHHHTTCCEEEESHHHHHHTCSBCCCEEEEEECCCCTTCCSCEEEEEEESSCHHHHHHHTTCXXX	XXXXXXXXCCCCCCECCCEEEECCHHHCCCCCEEEECCCCCEEEEEEEEEHHHHHCCCCEEEECHHHHHHCCCECCCEEEEEECCCCCCCCCCEEEEEEECCCHHHHHHHCCCXXX	XXXXXXXXCCCCCCCCCCCEEECCCCCCCCCCEEEECCCCCEEEEEEEEEHHHHHCCCCEEEECHHHHHHCCCCCCCEEEEEECCCCCCCCCCEEEEEEECCCHHHHHHHCCCXXX	XXXXXXXXCCCCCCCTTTCEEECCCCCTTTCCEEEECTTCCEEEEEEEEEHHHHHTTCCEEEECHHHHHHTCCCCCCEEEEEECCCCTTCCCCEEEEEEECCCHHHHHHHTTCXXX	XXXXXXXXCCCCCCCTTTCEEECCGGGTTTCCEEEECTTCCEEEEEEEEEHHHHHTTCCEEEECHHHHHHTCCCCCCEEEEEECCCCTTCCCCEEEEEEECCCHHHHHHHTTCXXX
train	2973	4Z4JA	402	SMTGGQQMGRGSMDITRFKEDLKAHLEEKIIPFWQSLKDDEFGGYYGYMDFNLNIDRKAQKGCILNSRILWFFSACYNVLKSEKCKEMAFHAFEFLKNKFWDKEYEGLFWSVSHKGVPVDVTKHVYVQAFGIYGLSEYYEASGDEEALHMAKRLFEILETKCKRENGYTEQFERNWQEKENRFLSENGVIASKTMNTHLHVLESYTNLYRLLKLDDVYEALEWIVRLFVDKIYKKGTGHFKVFCDDNWNELIKAVSYGHDIEASWLLDQAAKYLKDEKLKEEVEKLALEVAQITLKEAFDGQSLINEMIEDRIDRSKIWWVEAETVVGFFNAYQKTKEEKYLDAAIKTWEFIKEHLVDRRKNSEWLWKVNEDLEAVNMPIVEQWKCPYHNGRMCLEIIKRVD	XXXXXXXXXXCCHHHHHHHHHHHHHHHHTHHHHHHTTBCTTTSSBCCCBCTTCCBCTTCCEEHHHHHHHHHHHHHHHHHHCCHHHHHHHHHHHHHHHHHTBCTTTCSBCSEECTTSCEEECCEEHHHHHHHHHHHHHHHHHHCCHHHHHHHHHHHHHHHHHTEETTEECCEECTTSCBCCCSCBCTTSCBCSEEHHHHHHHHHHHHHHHHHCCCHHHHHHHHHHHHHHHHTTEETTTTEECCEECTTSCBSSCEEEHHHHHHHHHHHHHHHTTCSCHHHHHHHHHHHHHHHHHHHHHHBCSSSBCCEEETTEEECCEEHHHHHHHHHHHHHHHHHHCCHHHHHHHHHHHHHHHHHTBCCSTTCCBCSEECTTSCBCCCCSBBTTBCSHHHHHHHHHHHHHCC	XXXXXXXXXXCCHHHHHHHHHHHHHHHHCHHHHHHCCECCCCCCECCCECCCCCECCCCCEEHHHHHHHHHHHHHHHHHHCCHHHHHHHHHHHHHHHHHCECCCCCCECCEECCCCCEEECCEEHHHHHHHHHHHHHHHHHHCCHHHHHHHHHHHHHHHHHCEECCEECCEECCCCCECCCCCECCCCCECCEEHHHHHHHHHHHHHHHHHCCCHHHHHHHHHHHHHHHHCCEECCCCEECCEECCCCCECCCEEEHHHHHHHHHHHHHHHCCCCCHHHHHHHHHHHHHHHHHHHHHHECCCCECCEEECCEEECCEEHHHHHHHHHHHHHHHHHHCCHHHHHHHHHHHHHHHHHCECCCCCCCECCEECCCCCECCCCCEECCECCHHHHHHHHHHHHHCC	XXXXXXXXXXCCHHHHHHHHHHHHHHHHCHHHHHHCCCCCCCCCCCCCCCCCCCCCCCCCEEHHHHHHHHHHHHHHHHHHCCHHHHHHHHHHHHHHHHHCCCCCCCCCCCEECCCCCEEECCEEHHHHHHHHHHHHHHHHHHCCHHHHHHHHHHHHHHHHHCEECCEECCEECCCCCCCCCCCCCCCCCCCCEEHHHHHHHHHHHHHHHHHCCCHHHHHHHHHHHHHHHHCCEECCCCEECCEECCCCCCCCCEEEHHHHHHHHHHHHHHHCCCCCHHHHHHHHHHHHHHHHHHHHHHCCCCCCCCEEECCEEECCEEHHHHHHHHHHHHHHHHHHCCHHHHHHHHHHHHHHHHHCCCCCCCCCCCCEECCCCCCCCCCCCCCCCCCHHHHHHHHHHHHHCC	XXXXXXXXXXCCHHHHHHHHHHHHHHHHTHHHHHHTTCCTTTCCCCCCCCTTCCCCTTCCEEHHHHHHHHHHHHHHHHHHCCHHHHHHHHHHHHHHHHHTCCTTTCCCCCEECTTCCEEECCEEHHHHHHHHHHHHHHHHHHCCHHHHHHHHHHHHHHHHHTEETTEECCEECTTCCCCCCCCCCTTCCCCCEEHHHHHHHHHHHHHHHHHCCCHHHHHHHHHHHHHHHHTTEETTTTEECCEECTTCCCCCCEEEHHHHHHHHHHHHHHHTTCCCHHHHHHHHHHHHHHHHHHHHHHCCCCCCCCEEETTEEECCEEHHHHHHHHHHHHHHHHHHCCHHHHHHHHHHHHHHHHHTCCCCTTCCCCCEECTTCCCCCCCCCCTTCCCHHHHHHHHHHHHHCC	XXXXXXXXXXCCHHHHHHHHHHHHHHHHTHHHHHHTTCCTTTCCCCCCCCTTCCCCTTCCEEHHHHHHHHHHHHHHHHHHCCHHHHHHHHHHHHHHHHHTCCTTTCCCCCEECTTCCEEECCEEHHHHHHHHHHHHHHHHHHCCHHHHHHHHHHHHHHHHHTEETTEECCEECTTCCCCCCCCCCTTCCCCCEEHHHHHHHHHHHHHHHHHCCCHHHHHHHHHHHHHHHHTTEETTTTEECCEECTTCCCCCCEEEHHHHHHHHHHHHHHHTTCCCHHHHHHHHHHHHHHHHHHHHHHCCCCCCCCEEETTEEECCEEHHHHHHHHHHHHHHHHHHCCHHHHHHHHHHHHHHHHHTCCCCTTCCCCCEECTTCCCCCCCCCCTTCCCHHHHHHHHHHHHHCC
train	2974	4NMWA	259	SNAMNDIWWQTYGEGNCHLVLLHGWGLNAEVWHCIREELGSHFTLHLVDLPGYGRSSGFGAMTLEEMTAQVAKNAPDQAIWLGWSLGGLVASQMALTHPERVQALVTVASSPCFSAREGWPGIKPEILGGFQQQLSDDFQRTVERFLALQTLGTETARQDARTLKSVVLAQPMPDVEVLNGGLEILKTVDLREALKNVNMPFLRLYGYLDGLVPRKIVPLLDTLWPHSTSQIMAKAAHAPFISHPAAFCQALMTLKSSL	XXXXXCCCEEEECCCSSEEEEECCTTCCGGGGHHHHHHHHTTCEEEEECCTTSTTCCSCCCCCHHHHHHHHHHTSCSSEEEEEETHHHHHHHHHHHHCGGGEEEEEEESCCSCCBCBTTBCSBCHHHHHHHHHHHTTSHHHHHHHHHHTTSTTSTTHHHHHHHHHHHHHTSCCCCHHHHHHHHHHHHHCCCTTGGGGCCSCEEEEEETTCSSSCTTHHHHHHHHCTTCEEEEETTCCSCHHHHCHHHHHHHHHHHHHTC	XXXXXCCCEEEECCCCCEEEEECCCCCCHHHHHHHHHHHHCCCEEEEECCCCCCCCCCCCCCCHHHHHHHHHHCCCCCEEEEEECHHHHHHHHHHHHCHHHEEEEEEECCCCCCECECCECCECHHHHHHHHHHHCCCHHHHHHHHHHCCCCCCCCHHHHHHHHHHHHHCCCCCCHHHHHHHHHHHHHCCCCCHHHHCCCCEEEEEECCCCCCCCCHHHHHHHHCCCCEEEEECCCCCCHHHHCHHHHHHHHHHHHHCC	XXXXXCCCEEEECCCCCEEEEECCCCCCCCCCHHHHHHHHCCCEEEEECCCCCCCCCCCCCCCHHHHHHHHHHCCCCCEEEEEECHHHHHHHHHHHHCCCCEEEEEEECCCCCCCCCCCCCCCCHHHHHHHHHHHCCCHHHHHHHHHHCCCCCCCCHHHHHHHHHHHHHCCCCCCHHHHHHHHHHHHHCCCCCCCCCCCCCEEEEEECCCCCCCCCHHHHHHHHCCCCEEEEECCCCCCHHHHCHHHHHHHHHHHHHCC	XXXXXCCCEEEECCCCCEEEEECCTTCCCCCCHHHHHHHHTTCEEEEECCTTCTTCCCCCCCCHHHHHHHHHHTCCCCEEEEEETHHHHHHHHHHHHCCCCEEEEEEECCCCCCCCCTTCCCCCHHHHHHHHHHHTTCHHHHHHHHHHTTCTTCTTHHHHHHHHHHHHHTCCCCCHHHHHHHHHHHHHCCCTTCCCCCCCCEEEEEETTCCCCCTTHHHHHHHHCTTCEEEEETTCCCCHHHHCHHHHHHHHHHHHHTC	XXXXXCCCEEEECCCCCEEEEECCTTCCGGGGHHHHHHHHTTCEEEEECCTTCTTCCCCCCCCHHHHHHHHHHTCCCCEEEEEETHHHHHHHHHHHHCGGGEEEEEEECCCCCCCCCTTCCCCCHHHHHHHHHHHTTCHHHHHHHHHHTTCTTCTTHHHHHHHHHHHHHTCCCCCHHHHHHHHHHHHHCCCTTGGGGCCCCEEEEEETTCCCCCTTHHHHHHHHCTTCEEEEETTCCCCHHHHCHHHHHHHHHHHHHTC
train	2975	4Z3TA	267	MGPDSDRLQQRRVAADIGAGLADALTAPLDHKDKSLQSLTLDQSVRKNEKLKLAAQGAEKTYGNGDSLNTGKLKNDKVSRFDFIRQIEVDGQLITLESGEFQIYKQDHSAVVALQIEKINNPDKIDSLINQRSFRVSDLGGEHTAFNQLPSGKAEYHGKAFSSDDPNGRLHYSIDFTKKQGYGRIEHLKTPEQNVELASAELKADEKSHAVILGDTRYGGEEKGTYHLALFGDRAQEIAGSATVKIREKVHEIGIAGKQLEHHHHHH	XXXXXXXXXXXCCTTCCTTHHHHHHHSCCCTTSSSSCCEECSSSSCTTEEEEEEETTEEEEECTTCEECGGGSCTTSEEEEEEEEEEEETTEEEEEEEEEEEEEECSSEEEEEEEEEEEEETTEEEEEEEEEEEEEEEEEESBCBGGGCCSSEEEEEEEEEETTEEEEEEEEEEETTTTEEEEEEECCSSGGGCCEEEEEEEEECTTSBEEEEEEEEETTEEEEEEEEEEESTTCCEEEEEEEEEETTEEEEEEEEEECCXXXXXXX	XXXXXXXXXXXCCCCCCCCHHHHHHHCCCCCCCCCCCCEECCCCCCCCEEEEEEECCEEEEECCCCEECHHHCCCCCEEEEEEEEEEEECCEEEEEEEEEEEEEECCCEEEEEEEEEEEEECCEEEEEEEEEEEEEEEEEECECEHHHCCCCEEEEEEEEEECCEEEEEEEEEEECCCCEEEEEEECCCCHHHCCEEEEEEEEECCCCEEEEEEEEEECCEEEEEEEEEEECCCCCEEEEEEEEEECCEEEEEEEEEECCXXXXXXX	XXXXXXXXXXXCCCCCCCCHHHHHHHCCCCCCCCCCCCEECCCCCCCCEEEEEEECCEEEEECCCCEECCCCCCCCCEEEEEEEEEEEECCEEEEEEEEEEEEEECCCEEEEEEEEEEEEECCEEEEEEEEEEEEEEEEEECCCCCCCCCCCEEEEEEEEEECCEEEEEEEEEEECCCCEEEEEEECCCCCCCCCEEEEEEEEECCCCCEEEEEEEEECCEEEEEEEEEEECCCCCEEEEEEEEEECCEEEEEEEEEECCXXXXXXX	XXXXXXXXXXXCCTTCCTTHHHHHHHCCCCTTCCCCCCEECCCCCCTTEEEEEEETTEEEEECTTCEECCCCCCTTCEEEEEEEEEEEETTEEEEEEEEEEEEEECCCEEEEEEEEEEEEETTEEEEEEEEEEEEEEEEEECCCCCCCCCCCEEEEEEEEEETTEEEEEEEEEEETTTTEEEEEEECCCCCCCCCEEEEEEEEECTTCCEEEEEEEEETTEEEEEEEEEEECTTCCEEEEEEEEEETTEEEEEEEEEECCXXXXXXX	XXXXXXXXXXXCCTTCCTTHHHHHHHCCCCTTCCCCCCEECCCCCCTTEEEEEEETTEEEEECTTCEECGGGCCTTCEEEEEEEEEEEETTEEEEEEEEEEEEEECCCEEEEEEEEEEEEETTEEEEEEEEEEEEEEEEEECCCCGGGCCCCEEEEEEEEEETTEEEEEEEEEEETTTTEEEEEEECCCCGGGCCEEEEEEEEECTTCCEEEEEEEEETTEEEEEEEEEEECTTCCEEEEEEEEEETTEEEEEEEEEECCXXXXXXX
train	2976	1R4VA	171	MQEKYNFGKVSSQHKNYSKIETMLRPKGFDKLDHYFRTELDIDLTDETIELLLNSVKAAFGKLFYGAEQRARWNGRDFIALADLNITKALEEHIKNFQKIEQDMGVDELLEYIAFIPPVEMNVGEDLKSEYRNIMGGLLLMHADVIKKATGERKPSREAMEFVAQIVDKVF	XXXXXXXXXXXXXXXXXXXXCCTTSCTTHHHHHHHHHHHHCCCCCHHHHHHHHHHHHHHHHHTTTTHHHHHHHTTCSEECGGGSCCCHHHHHHHHHHHTCCSCCSHHHHHHHHTCCCSCSSEECHHHHTTHHHHHHHHHHHHHHHHHHHCCCSSCCHHHHHHHHHHHHTTC	XXXXXXXXXXXXXXXXXXXXCCCCCCCCHHHHHHHHHHHHCCCCCHHHHHHHHHHHHHHHHHCCCCHHHHHHHCCCCEECHHHCCCCHHHHHHHHHHHCCCCCCCHHHHHHHHCCCCCCCCEECHHHHCCHHHHHHHHHHHHHHHHHHHCCCCCCCHHHHHHHHHHHHCCC	XXXXXXXXXXXXXXXXXXXXCCCCCCCCHHHHHHHHHHHHCCCCCHHHHHHHHHHHHHHHHHCCCCHHHHHHHCCCCEECCCCCCCCHHHHHHHHHHHCCCCCCCHHHHHHHHCCCCCCCCEECHHHHCCHHHHHHHHHHHHHHHHHHHCCCCCCCHHHHHHHHHHHHCCC	XXXXXXXXXXXXXXXXXXXXCCTTCCTTHHHHHHHHHHHHCCCCCHHHHHHHHHHHHHHHHHTTTTHHHHHHHTTCCEECCCCCCCCHHHHHHHHHHHTCCCCCCHHHHHHHHTCCCCCCCEECHHHHTTHHHHHHHHHHHHHHHHHHHCCCCCCCHHHHHHHHHHHHTTC	XXXXXXXXXXXXXXXXXXXXCCTTCCTTHHHHHHHHHHHHCCCCCHHHHHHHHHHHHHHHHHTTTTHHHHHHHTTCCEECGGGCCCCHHHHHHHHHHHTCCCCCCHHHHHHHHTCCCCCCCEECHHHHTTHHHHHHHHHHHHHHHHHHHCCCCCCCHHHHHHHHHHHHTTC
train	2977	2BJSA	325	MGSVSKANVPKIDVSPLFGDDQAAKMRVAQQIDAASRDTGFFYAVNHGINVQRLSQKTKEFHMSITPEEKWDLAIRAYNKEHQDQVRAGYYLSIPGKKAVESFCYLNPNFTPDHPRIQAKTPTHEVNVWPDETKHPGFQDFAEQYYWDVFGLSSALLKGYALALGKEENFFARHFKPDDTLASVVLIRYPYLDPYPEAAIKTAADGTKLSFEWHEDVSLITVLYQSNVQNLQVETAAGYQDIEADDTGYLINCGSYMAHLTNNYYKAPIHRVKWVNAERQSLPFFVNLGYDSVIDPFDPREPNGKSDREPLSYGDYLQNGLVSLI	XXCCCBCCCCEEECGGGGSSCHHHHHHHHHHHHHHHHTTSEEEEESCCCCHHHHHHHHHHHHHHCCHHHHHHHBCTTTCTTCTTCSSSEEECCBTTTBCCEEEEECCTTCCTTSHHHHTTCTTCCCCCCCCTTTSTTHHHHHHHHHHHHHHHHHHHHHHHHHHTTSCTTTTGGGCCTTTCCCEEEEEEECCCSSCCGGGCEECTTSCEEEEEEECCSSSEEEEEECSSCCEEEEETTEEEECCCCTTSEEEEECHHHHHHTTTSSCCCCEEEECCCSCEEEEEEEECCCTTCCCCCCCTTSTTCCCSCCCCCHHHHHHHHHCXXX	XXCCCECCCCEEECHHHHCCCHHHHHHHHHHHHHHHHCCCEEEEECCCCCHHHHHHHHHHHHHHCCHHHHHHHECCCCCCCCCCCCCCEEECCECCCECCEEEEECCCCCCCCCHHHHCCCCCCCCCCCCCCCCCCCHHHHHHHHHHHHHHHHHHHHHHHHHHCCCCCCCCHHHCCCCCCCCEEEEEEECCCCCCCHHHCEECCCCCEEEEEEECCCCCEEEEEECCCCCEEEEECCEEEECCCCCCCEEEEECHHHHHHCCCCCCCCCEEEECCCCCEEEEEEEECCCCCCCCCCCCCCCCCCCCCCCCCCHHHHHHHHHCXXX	XXCCCCCCCCEEECCCCCCCCHHHHHHHHHHHHHHHHCCCEEEEECCCCCHHHHHHHHHHHHHHCCHHHHHHHCCCCCCCCCCCCCCCEEECCCCCCCCCEEEEECCCCCCCCCHHHHCCCCCCCCCCCCCCCCCCCHHHHHHHHHHHHHHHHHHHHHHHHHHCCCCCCCCCCCCCCCCCCCEEEEEEECCCCCCCCCCCEECCCCCEEEEEEECCCCCEEEEEECCCCCEEEEECCEEEECCCCCCCEEEEECHHHHHHCCCCCCCCCEEEECCCCCEEEEEEEECCCCCCCCCCCCCCCCCCCCCCCCCCHHHHHHHHHCXXX	XXCCCCCCCCEEECCCCCCCCHHHHHHHHHHHHHHHHTTCEEEEECCCCCHHHHHHHHHHHHHHCCHHHHHHHCCTTTCTTCTTCCCCEEECCCTTTCCCEEEEECCTTCCTTCHHHHTTCTTCCCCCCCCTTTCTTHHHHHHHHHHHHHHHHHHHHHHHHHHTTCCTTTTCCCCCTTTCCCEEEEEEECCCCCCCCCCCEECTTCCEEEEEEECCCCCEEEEEECCCCCEEEEETTEEEECCCCTTCEEEEECHHHHHHTTTCCCCCCEEEECCCCCEEEEEEEECCCTTCCCCCCCTTCTTCCCCCCCCCHHHHHHHHHCXXX	XXCCCCCCCCEEECGGGGCCCHHHHHHHHHHHHHHHHTTCEEEEECCCCCHHHHHHHHHHHHHHCCHHHHHHHCCTTTCTTCTTCCCCEEECCCTTTCCCEEEEECCTTCCTTCHHHHTTCTTCCCCCCCCTTTCTTHHHHHHHHHHHHHHHHHHHHHHHHHHTTCCTTTTGGGCCTTTCCCEEEEEEECCCCCCCGGGCEECTTCCEEEEEEECCCCCEEEEEECCCCCEEEEETTEEEECCCCTTCEEEEECHHHHHHTTTCCCCCCEEEECCCCCEEEEEEEECCCTTCCCCCCCTTCTTCCCCCCCCCHHHHHHHHHCXXX
train	2978	2AB5B	269	MGHHHHHHKLNTDNPIYAYIVGLFEGDGWITISKKGKYLLYELGIEMHIRDIQLLYKIKNILGIGKVTIKKLKMKDGTIKEMCKFNVRNKNHLKNIIIPIFNKYPMLTNKHYDYLYFKDNLLKDIKYYNDLSYYLRPIKPFNTTEDILNKNYFSSWLIGFFEAKSCFSIYKPMNKKMKTASFEVSMNNNMEVMLAIKSYLKINNNIYMNEFNNSKMTTKSINDIKNVVMFINNNPIKLLGYKKLQYLLFLKDLRTITKYNNYFKIPSKY	XXXXXXXCCCCCCCTHHHHHHHHHHHHEEEEEEEETTEEEEEEEEEEEGGGHHHHHHHHHHHSCCEEEEEEEECTTSCEEEEEEEEECCHHHHHHTHHHHHHHSCCSSTTHHHHHHHHHHHHTTCCBGGGCCCCCCCSSCSSCHHHHHTCTTHHHHHHHHHHHHEEEEEECXXXXXCCEEEEEEECSSCHHHHHHHHHHTTCCSCEEEESSSCEEEEECCHHHHHHHHHHHHHCSSCCCSHHHHHHHHHHHHHTTSHHHHTTSCCCSCC	XXXXXXXCCCCCCCCHHHHHHHHHHHHEEEEEEEECCEEEEEEEEEEEHHHHHHHHHHHHHHCCCEEEEEEEECCCCCEEEEEEEEECCHHHHHHCHHHHHHHCCCCCCCHHHHHHHHHHHHCCCCEHHHCCCCCCCCCCCCCHHHHHCCCCHHHHHHHHHHHHEEEEEECXXXXXCCEEEEEEECCCCHHHHHHHHHHCCCCCCEEEECCCCEEEEECCHHHHHHHHHHHHHCCCCCCCHHHHHHHHHHHHHCCCHHHHCCCCCCCCC	XXXXXXXCCCCCCCCHHHHHHHHHHHHEEEEEEEECCEEEEEEEEEEECCCHHHHHHHHHHHCCCEEEEEEEECCCCCEEEEEEEEECCHHHHHHCHHHHHHHCCCCCCCHHHHHHHHHHHHCCCCCCCCCCCCCCCCCCCCCHHHHHCCCCHHHHHHHHHHHHEEEEEECXXXXXCCEEEEEEECCCCHHHHHHHHHHCCCCCCEEEECCCCEEEEECCHHHHHHHHHHHHHCCCCCCCHHHHHHHHHHHHHCCCHHHHCCCCCCCCC	XXXXXXXCCCCCCCTHHHHHHHHHHHHEEEEEEEETTEEEEEEEEEEECCCHHHHHHHHHHHCCCEEEEEEEECTTCCEEEEEEEEECCHHHHHHTHHHHHHHCCCCCTTHHHHHHHHHHHHTTCCCCCCCCCCCCCCCCCCCHHHHHTCTTHHHHHHHHHHHHEEEEEECXXXXXCCEEEEEEECCCCHHHHHHHHHHTTCCCCEEEECCCCEEEEECCHHHHHHHHHHHHHCCCCCCCHHHHHHHHHHHHHTTCHHHHTTCCCCCCC	XXXXXXXCCCCCCCTHHHHHHHHHHHHEEEEEEEETTEEEEEEEEEEEGGGHHHHHHHHHHHCCCEEEEEEEECTTCCEEEEEEEEECCHHHHHHTHHHHHHHCCCCCTTHHHHHHHHHHHHTTCCCGGGCCCCCCCCCCCCCHHHHHTCTTHHHHHHHHHHHHEEEEEECXXXXXCCEEEEEEECCCCHHHHHHHHHHTTCCCCEEEECCCCEEEEECCHHHHHHHHHHHHHCCCCCCCHHHHHHHHHHHHHTTCHHHHTTCCCCCCC
train	2979	2X5CB	131	GMGETPEGPMPNKKGKSEGGQIRTIPLKYYKQEYDMAADLVRMLRGLGVFMHAKCPRCGAEGSVSIVETKNGYKYLVIRHPDGGTHTVPKTDISAILKELCEVKKDLEYVLKRYKEYEEEGGVKFCAEGRK	XXXXXXXXXXXXXXXXXXXXXXXXXXXXXCHHHHHHHHHHHHHHHHHTCCCEEECTTTCCEEEEEEEECTTSCEEEEEECTTSCEEECCTTCCHHHHHHHHHHHHHHHHHHHHHHHHHHTSCCCCSCTTCX	XXXXXXXXXXXXXXXXXXXXXXXXXXXXXCHHHHHHHHHHHHHHHHHCCCCEEECCCCCCEEEEEEEECCCCCEEEEEECCCCCEEECCCCCCHHHHHHHHHHHHHHHHHHHHHHHHHHCCCCCCCCCCCX	XXXXXXXXXXXXXXXXXXXXXXXXXXXXXCHHHHHHHHHHHHHHHHHCCCCEEECCCCCCEEEEEEEECCCCCEEEEEECCCCCEEECCCCCCHHHHHHHHHHHHHHHHHHHHHHHHHHCCCCCCCCCCCX	XXXXXXXXXXXXXXXXXXXXXXXXXXXXXCHHHHHHHHHHHHHHHHHTCCCEEECTTTCCEEEEEEEECTTCCEEEEEECTTCCEEECCTTCCHHHHHHHHHHHHHHHHHHHHHHHHHHTCCCCCCCTTCX	XXXXXXXXXXXXXXXXXXXXXXXXXXXXXCHHHHHHHHHHHHHHHHHTCCCEEECTTTCCEEEEEEEECTTCCEEEEEECTTCCEEECCTTCCHHHHHHHHHHHHHHHHHHHHHHHHHHTCCCCCCCTTCX
train	2980	2QUPA	145	MDVQRVGKAGLHRVDSKKQQTAAGVSFSEVMGKQRDEKAYERLQALMSKIDDQGKLLSETRTIEELRKYKELVKEFVGDAVELGLRLEERRGFNRRGRTKIYKIVKEVDRKLLDLTDAVLAKEKKGLDILNMVGEIKGLLINIYA	XXXXXXXXXXXXXXXXXXXXXXXCCCHHHHHHHHHHHHHHHHHHHHHHHHHHHHHHHHHHCCHHHHHHHHHHHHHHHHHHHHHHHHHHTCXXXCCCCHHHHHHHHHHHHHHHHHHHHHHHSSSCCHHHHHHHHHHHHHHHHHHHC	XXXXXXXXXXXXXXXXXXXXXXXCCCHHHHHHHHHHHHHHHHHHHHHHHHHHHHHHHHHHCCHHHHHHHHHHHHHHHHHHHHHHHHHHCCXXXCCCCHHHHHHHHHHHHHHHHHHHHHHHCCCCCHHHHHHHHHHHHHHHHHHHC	XXXXXXXXXXXXXXXXXXXXXXXCCCHHHHHHHHHHHHHHHHHHHHHHHHHHHHHHHHHHCCHHHHHHHHHHHHHHHHHHHHHHHHHHCCXXXCCCCHHHHHHHHHHHHHHHHHHHHHHHCCCCCHHHHHHHHHHHHHHHHHHHC	XXXXXXXXXXXXXXXXXXXXXXXCCCHHHHHHHHHHHHHHHHHHHHHHHHHHHHHHHHHHCCHHHHHHHHHHHHHHHHHHHHHHHHHHTCXXXCCCCHHHHHHHHHHHHHHHHHHHHHHHCCCCCHHHHHHHHHHHHHHHHHHHC	XXXXXXXXXXXXXXXXXXXXXXXCCCHHHHHHHHHHHHHHHHHHHHHHHHHHHHHHHHHHCCHHHHHHHHHHHHHHHHHHHHHHHHHHTCXXXCCCCHHHHHHHHHHHHHHHHHHHHHHHCCCCCHHHHHHHHHHHHHHHHHHHC
train	2981	2XOMA	152	GSHMASSRNYLKNPGFETGEFSPWRVSGDKKAVKVVKANPSSNAHQGEYAVNFWLDESFSFELSQEVELPAGVYRVGFWTHGEKGVKIALKVSDYGGNERSVEVETTGWLEWKNPEIRNIKVETGRIKITVSVEGRAGDWGFIDDFYLFREE	XXXXXXCCCCSSSTTCTTSSCTTCEEEECGGGEEEEECSSGGGCSSSSEEEEEECSSCEEEEEEEEEECCSEEEEEEEEEEESTTCEEEEEEESSSSCCEEEEEECCEEEEEECCEEEEEEECSSEEEEEEEEEECTTCEEEEEEEEEEECX	XXXXXXCCCCCCCCCCCCCCCCCCEEEECHHHEEEEECCCHHHCCCCCEEEEEECCCCEEEEEEEEEECCCEEEEEEEEEEECCCCEEEEEEECCCCCCEEEEEECCEEEEEECCEEEEEEECCCEEEEEEEEEECCCCEEEEEEEEEEECX	XXXXXXCCCCCCCCCCCCCCCCCCEEEECCCCEEEEECCCCCCCCCCCEEEEEECCCCEEEEEEEEEECCCEEEEEEEEEEECCCCEEEEEEECCCCCCEEEEEECCEEEEEECCEEEEEEECCCEEEEEEEEEECCCCEEEEEEEEEEECX	XXXXXXCCCCCCCTTCTTCCCTTCEEEECCCCEEEEECCCCCCCCCCCEEEEEECCCCEEEEEEEEEECCCEEEEEEEEEEECTTCEEEEEEECCCCCCEEEEEECCEEEEEECCEEEEEEECCCEEEEEEEEEECTTCEEEEEEEEEEECX	XXXXXXCCCCCCCTTCTTCCCTTCEEEECGGGEEEEECCCGGGCCCCCEEEEEECCCCEEEEEEEEEECCCEEEEEEEEEEECTTCEEEEEEECCCCCCEEEEEECCEEEEEECCEEEEEEECCCEEEEEEEEEECTTCEEEEEEEEEEECX
train	2982	4C13A	501	MDASTLFKKVKVKRVLGSLEQQIDDITTDSRTAREGSIFVASVGYTVDSHKFCQNVADQGCKLVVVNKEQSLPANVTQVVVPDTLRVASILAHTLYDYPSHQLVTFGVTGTNGKTSIATMIHLIQRKLQKNSAYLGTNGFQINETKTKGANTTPETVSLTKKIKEAVDAGAESMTLEVSSHGLVLGRLRGVEFDVAIFSNLTQDHLDFHGTMEAYGHAKSLLFSQLGEDLSKEKYVVLNNDDSFSEYLRTVTPYEVFSYGIDEEAQFMAKNIQESLQGVSFDFVTPFGTYPVKSPYVGKFNISNIMAAMIAVWSKGTSLETIIKAVENLEPVEGRLEVLDPSLPIDLIIDYAHTADGMNKLIDAVQPFVKQKLIFLVGMAGERDLTKTPEMGRVACRADYVIFTPDNPANDDPKMLTAELAKGATHQNYIEFDDRAEGIKHAIDIAEPGDTVVLASKGREPYQIMPGHIKVPHRDDLIGLEAAYKKFGGGPVDRSHHHHHH	CBHHHHHTTCSSCEEESCCCSBCCEEESCGGGCCTTEEEECCBCSSCBGGGGHHHHHHTTCCEEEESSCCCCCTTSEEEECSCHHHHHHHHHHHHTTCGGGSSEEEEEESSSCHHHHHHHHHHHHHHTTCCEEEEETTEEEETTEEECCSCSSCCHHHHHHHHHHHHHTTCSEEEEECCHHHHHHTTTTTCCCSEEEECCCCSCCHHHHSSHHHHHHHHHHHHHTTCSCTTSCCEEEEETTSTTHHHHHTTCCSEEEEEESSSCCSEEEEEEEEETTEEEEEEEETTEEEEEEESSCSHHHHHHHHHHHHHHHHTTCCHHHHHHHHTTCCCCTTSSEECCTTSSSEEEEECCCSHHHHHHHHHHHGGGCSSCEEEEEEEETTSCCTTHHHHHHHHTTSSEEEEEEESCTTSCHHHHHHHHHTTCCSSCEEECSSHHHHHHHHHHHCCTTCEEEEESCTTCCEEEEGGGEEEECCHHHHHHHHHHHHHCCCXXXXXXXXXXX	CEHHHHHCCCCCCEEECCCCCECCEEECCHHHCCCCEEEECCECCCCEHHHHHHHHHHCCCCEEEECCCCCCCCCCEEEECCCHHHHHHHHHHHHCCCHHHCCEEEEEECCCCHHHHHHHHHHHHHHCCCCEEEEECCEEEECCEEECCCCCCCCHHHHHHHHHHHHHCCCCEEEEECCHHHHHHCCCCCCCCCEEEECCCCCCCHHHHCCHHHHHHHHHHHHHCCCCCCCCCCEEEEECCCCCHHHHHCCCCCEEEEEECCCCCCEEEEEEEEECCEEEEEEEECCEEEEEEECCCCHHHHHHHHHHHHHHHHCCCCHHHHHHHHCCCCCCCCCCEECCCCCCCEEEEECCCCHHHHHHHHHHHHHHCCCCEEEEEEEECCCCCCCHHHHHHHHCCCCEEEEEEECCCCCCHHHHHHHHHCCCCCCCEEECCCHHHHHHHHHHHCCCCCEEEEECCCCCCEEEEHHHEEEECCHHHHHHHHHHHHHCCCXXXXXXXXXXX	CCHHHHHCCCCCCEEECCCCCCCCEEECCCCCCCCCEEEECCCCCCCCCCCCHHHHHHCCCCEEEECCCCCCCCCCEEEECCCHHHHHHHHHHHHCCCCCCCCEEEEEECCCCHHHHHHHHHHHHHHCCCCEEEEECCEEEECCEEECCCCCCCCHHHHHHHHHHHHHCCCCEEEEECCHHHHHHCCCCCCCCCEEEECCCCCCCHHHHCCHHHHHHHHHHHHHCCCCCCCCCCEEEEECCCCCHHHHHCCCCCEEEEEECCCCCCEEEEEEEEECCEEEEEEEECCEEEEEEECCCCHHHHHHHHHHHHHHHHCCCCHHHHHHHHCCCCCCCCCCEECCCCCCCEEEEECCCCHHHHHHHHHHHCCCCCCCEEEEEEEECCCCCCCHHHHHHHHCCCCEEEEEEECCCCCCHHHHHHHHHCCCCCCCEEECCCHHHHHHHHHHHCCCCCEEEEECCCCCCEEEECCCEEEECCHHHHHHHHHHHHHCCCXXXXXXXXXXX	CCHHHHHTTCCCCEEECCCCCCCCEEECCCCCCCTTEEEECCCCCCCCCCCCHHHHHHTTCCEEEECCCCCCCTTCEEEECCCHHHHHHHHHHHHTTCCCCCCEEEEEECCCCHHHHHHHHHHHHHHTTCCEEEEETTEEEETTEEECCCCCCCCHHHHHHHHHHHHHTTCCEEEEECCHHHHHHTTTTTCCCCEEEECCCCCCCHHHHCCHHHHHHHHHHHHHTTCCCTTCCCEEEEETTCTTHHHHHTTCCCEEEEEECCCCCCEEEEEEEEETTEEEEEEEETTEEEEEEECCCCHHHHHHHHHHHHHHHHTTCCHHHHHHHHTTCCCCTTCCEECCTTCCCEEEEECCCCHHHHHHHHHHHCCCCCCCEEEEEEEETTCCCTTHHHHHHHHTTCCEEEEEEECCTTCCHHHHHHHHHTTCCCCCEEECCCHHHHHHHHHHHCCTTCEEEEECCTTCCEEEECCCEEEECCHHHHHHHHHHHHHCCCXXXXXXXXXXX	CCHHHHHTTCCCCEEECCCCCCCCEEECCGGGCCTTEEEECCCCCCCCGGGGHHHHHHTTCCEEEECCCCCCCTTCEEEECCCHHHHHHHHHHHHTTCGGGCCEEEEEECCCCHHHHHHHHHHHHHHTTCCEEEEETTEEEETTEEECCCCCCCCHHHHHHHHHHHHHTTCCEEEEECCHHHHHHTTTTTCCCCEEEECCCCCCCHHHHCCHHHHHHHHHHHHHTTCCCTTCCCEEEEETTCTTHHHHHTTCCCEEEEEECCCCCCEEEEEEEEETTEEEEEEEETTEEEEEEECCCCHHHHHHHHHHHHHHHHTTCCHHHHHHHHTTCCCCTTCCEECCTTCCCEEEEECCCCHHHHHHHHHHHGGGCCCCEEEEEEEETTCCCTTHHHHHHHHTTCCEEEEEEECCTTCCHHHHHHHHHTTCCCCCEEECCCHHHHHHHHHHHCCTTCEEEEECCTTCCEEEEGGGEEEECCHHHHHHHHHHHHHCCCXXXXXXXXXXX
train	2983	1QSAA	618	DSLDEQRSRYAQIKQAWDNRQMDVVEQMMPGLKDYPLYPYLEYRQITDDLMNQPAVTVTNFVRANPTLPPARTLQSRFVNELARREDWRGLLAFSPEKPGTTEAQCNYYYAKWNTGQSEEAWQGAKELWLTGKSQPNACDKLFSVWRASGKQDPLAYLERIRLAMKAGNTGLVTVLAGQMPADYQTIASAIISLANNPNTVLTFARTTGATDFTRQMAAVAFASVARQDAENARLMIPSLAQAQQLNEDQIQELRDIVAWRLMGNDVTDEQAKWRDDAIMRSQSTSLIERRVRMALGTGDRRGLNTWLARLPMEAKEKDEWRYWQADLLLERGREAEAKEILHQLMQQRGFYPMVAAQRIGEEYELKIDKAPQNVDSALTQGPEMARVRELMYWNLDNTARSEWANLVKSKSKTEQAQLARYAFNNQWWDLSVQATIAGKLWDHLEERFPLAYNDLFKRYTSGKEIPQSYAMAIARQESAWNPKVKSPVGASGLMQIMPGTATHTVKMFSIPGYSSPGQLLDPETNINIGTSYLQYVYQQFGNNRIFSSAAYNAGPGRVRTWLGNSAGRIDAVAFVESIPFSETRGYVKNVLAYDAYYRYFMGDKPTLMSATEWGRRY	CCHHHHHHHHHHHHHHHHTTCHHHHHHHSGGGTTSTTHHHHHHHHHHHTGGGCCHHHHHHHHHHCTTCHHHHHHHHHHHHHHHHTTCHHHHHHHCCSCCSSHHHHHHHHHHHHHTTCHHHHHHHHHHHHSCSSCCCTHHHHHHHHHHHTTCSCHHHHHHHHHHHHHTTCHHHHHHHHHTCCGGGHHHHHHHHHHHHCGGGHHHHHHHSCCCHHHHHHHHHHHHHHHHHCHHHHHHHHHHHHHHTTCCHHHHHHHHHHHHHTSCSTTCCHHHHHHHHHHHHTCCCHHHHHHHHHHHHHHTCHHHHHHHHHHSCTTGGGSHHHHHHHHHHHHHTTCHHHHHHHHHHHHTSCSHHHHHHHHHTTCCCCCCCCCCCSCCCCHHHHSHHHHHHHHHHHTTCHHHHHHHHHHHHTTCCHHHHHHHHHHHHHTTCHHHHHHHHHHTTCTTCHHHHSCCTTHHHHHHHHTTSSSCHHHHHHHHHHHHTTCTTCBCTTCCBTTTTBCHHHHHHHHHHHTCCSCCCGGGGGSHHHHHHHHHHHHHHHHHHTTSCHHHHHHHHHHCHHHHHHHHHHHTTCSCHHHHHHHCSCHHHHHHHHHHHHHHHHHHHHTTSCCCSSCHHHHHSCC	CCHHHHHHHHHHHHHHHHCCCHHHHHHHCHHHCCCCCHHHHHHHHHHHCHHHCCHHHHHHHHHHCCCCHHHHHHHHHHHHHHHHCCCHHHHHHHCCCCCCCHHHHHHHHHHHHHCCCHHHHHHHHHHHHCCCCCCCCHHHHHHHHHHHCCCCCHHHHHHHHHHHHHCCCHHHHHHHHHCCCHHHHHHHHHHHHHHHCHHHHHHHHHHCCCCHHHHHHHHHHHHHHHHHCHHHHHHHHHHHHHHCCCCHHHHHHHHHHHHHCCCCCCCCHHHHHHHHHHHHCCCCHHHHHHHHHHHHHHCCHHHHHHHHHHCCCCHHHCHHHHHHHHHHHHHCCCHHHHHHHHHHHHCCCCHHHHHHHHHCCCCCCCCCCCCCCCCCCHHHHCHHHHHHHHHHHCCCHHHHHHHHHHHHCCCCHHHHHHHHHHHHHCCCHHHHHHHHHHCCCCCCHHHHCCCCCHHHHHHHHCCCCCCHHHHHHHHHHHHCCCCCCECCCCCECCCCECHHHHHHHHHHHCCCCCCCHHHHHCHHHHHHHHHHHHHHHHHHCCCCHHHHHHHHHHCHHHHHHHHHHHCCCCCHHHHHHHCCCHHHHHHHHHHHHHHHHHHHHCCCCCCCCCHHHHHCCC	CCHHHHHHHHHHHHHHHHCCCHHHHHHHCCCCCCCCCHHHHHHHHHHHCCCCCCHHHHHHHHHHCCCCHHHHHHHHHHHHHHHHCCCHHHHHHHCCCCCCCHHHHHHHHHHHHHCCCHHHHHHHHHHHHCCCCCCCCHHHHHHHHHHHCCCCCHHHHHHHHHHHHHCCCHHHHHHHHHCCCCCCHHHHHHHHHHHHCCCCHHHHHHHCCCCHHHHHHHHHHHHHHHHHCHHHHHHHHHHHHHHCCCCHHHHHHHHHHHHHCCCCCCCCHHHHHHHHHHHHCCCCHHHHHHHHHHHHHHCCHHHHHHHHHHCCCCCCCCHHHHHHHHHHHHHCCCHHHHHHHHHHHHCCCCHHHHHHHHHCCCCCCCCCCCCCCCCCCHHHHCHHHHHHHHHHHCCCHHHHHHHHHHHHCCCCHHHHHHHHHHHHHCCCHHHHHHHHHHCCCCCCHHHHCCCCCHHHHHHHHCCCCCCHHHHHHHHHHHHCCCCCCCCCCCCCCCCCCCHHHHHHHHHHHCCCCCCCCCCCCCHHHHHHHHHHHHHHHHHHCCCCHHHHHHHHHHCHHHHHHHHHHHCCCCCHHHHHHHCCCHHHHHHHHHHHHHHHHHHHHCCCCCCCCCHHHHHCCC	CCHHHHHHHHHHHHHHHHTTCHHHHHHHCCCCTTCTTHHHHHHHHHHHTCCCCCHHHHHHHHHHCTTCHHHHHHHHHHHHHHHHTTCHHHHHHHCCCCCCCHHHHHHHHHHHHHTTCHHHHHHHHHHHHCCCCCCCTHHHHHHHHHHHTTCCCHHHHHHHHHHHHHTTCHHHHHHHHHTCCCCCHHHHHHHHHHHHCCCCHHHHHHHCCCCHHHHHHHHHHHHHHHHHCHHHHHHHHHHHHHHTTCCHHHHHHHHHHHHHTCCCTTCCHHHHHHHHHHHHTCCCHHHHHHHHHHHHHHTCHHHHHHHHHHCCTTCCCCHHHHHHHHHHHHHTTCHHHHHHHHHHHHTCCCHHHHHHHHHTTCCCCCCCCCCCCCCCCHHHHCHHHHHHHHHHHTTCHHHHHHHHHHHHTTCCHHHHHHHHHHHHHTTCHHHHHHHHHHTTCTTCHHHHCCCTTHHHHHHHHTTCCCCHHHHHHHHHHHHTTCTTCCCTTCCCTTTTCCHHHHHHHHHHHTCCCCCCCCCCCCHHHHHHHHHHHHHHHHHHTTCCHHHHHHHHHHCHHHHHHHHHHHTTCCCHHHHHHHCCCHHHHHHHHHHHHHHHHHHHHTTCCCCCCCHHHHHCCC	CCHHHHHHHHHHHHHHHHTTCHHHHHHHCGGGTTCTTHHHHHHHHHHHTGGGCCHHHHHHHHHHCTTCHHHHHHHHHHHHHHHHTTCHHHHHHHCCCCCCCHHHHHHHHHHHHHTTCHHHHHHHHHHHHCCCCCCCTHHHHHHHHHHHTTCCCHHHHHHHHHHHHHTTCHHHHHHHHHTCCGGGHHHHHHHHHHHHCGGGHHHHHHHCCCCHHHHHHHHHHHHHHHHHCHHHHHHHHHHHHHHTTCCHHHHHHHHHHHHHTCCCTTCCHHHHHHHHHHHHTCCCHHHHHHHHHHHHHHTCHHHHHHHHHHCCTTGGGCHHHHHHHHHHHHHTTCHHHHHHHHHHHHTCCCHHHHHHHHHTTCCCCCCCCCCCCCCCCHHHHCHHHHHHHHHHHTTCHHHHHHHHHHHHTTCCHHHHHHHHHHHHHTTCHHHHHHHHHHTTCTTCHHHHCCCTTHHHHHHHHTTCCCCHHHHHHHHHHHHTTCTTCCCTTCCCTTTTCCHHHHHHHHHHHTCCCCCCGGGGGCHHHHHHHHHHHHHHHHHHTTCCHHHHHHHHHHCHHHHHHHHHHHTTCCCHHHHHHHCCCHHHHHHHHHHHHHHHHHHHHTTCCCCCCCHHHHHCCC
train	2984	4Z1PA	385	VLFQGPPTKKVLDENGQSINGKSVLPNATLDYVAKQNFSQYKGIKASAEAIAKGFAFVDQPNEALAELTVKSIKASNGDDVSSLLEMRHVLSKDTLDQKLQSLIKEAGISPVGEFYMWTAKDPQAFYKAYVQKGLDITYNLSFKVKKEFTKGQIKNGVAQIDFGNGYTGNIVVNDLTTPEVHKDVLDKEDGKSINNDTVKLGDEVTYKLEGWVVPANRGYDLFEYKFVDHLQHTHDLYLKDKVVAKVAITLKDGTVIPKGTNLVQYTETVYNKETGRYELAFKADFLAQVSRSSAFGADDFIVVKRIKAGDVYNTADFFVNGNKVKTETVVTHTPEKPKPVMPQKVTPKAPALPSTGEQGVSVLTVLGAALLSLLGLVGFKKRQQ	CCSCCCCEEEEBCTTSCBCTTCBBCTTCEEEEEEEECCGGGTTCCCCHHHHHTCEEEEEEECTTEEEEEEEEEEETTSCBCGGGEEEEEESSGGGSCHHHHHHHHHTTCCCCSCEEEEEESSHHHHHHHTTTTTCCEEEEEEEEECTTCCEEEEEEEEEEEETTEEEEEEEEEEEEECCCCEEEEESSTTSCBCTTCBCCTTCEEEEEEECCCBCSSBSSCCCCEEEEEECCTTTEEEEEEEEEESSCEEBTTSCEECTTCBCGGGEEEEEETTTTEEEEEECHHHHTTBCTTSCBCEEEEEEEEECSCSEEEEEEEEEETTEEEECCCEEEECXXXXXXXXXXXXXXXXXXXXXXXXXXXXXXXXXXXXXXXXXXXXXXXXXXX	CCCCCCCEEEEECCCCCECCCCEECCCCEEEEEEEECCHHHCCCCCCHHHHHCCEEEEEEECCCEEEEEEEEEEECCCCECHHHEEEEEECCHHHCCHHHHHHHHHCCCCCCCCEEEEEECCHHHHHHHCCCCCCCEEEEEEEEECCCCCEEEEEEEEEEEECCEEEEEEEEEEEEECCCCEEEEECCCCCCECCCCECCCCCEEEEEEECCCECCCECCCCCCEEEEEECCCCCEEEEEEEEEECCCEEECCCCEECCCCECHHHEEEEEECCCCEEEEEECHHHHCCECCCCCECEEEEEEEEECCCCEEEEEEEEEECCEEEECCCEEEECXXXXXXXXXXXXXXXXXXXXXXXXXXXXXXXXXXXXXXXXXXXXXXXXXXX	CCCCCCCEEEECCCCCCCCCCCCCCCCCEEEEEEEECCCCCCCCCCCHHHHHCCEEEEEEECCCEEEEEEEEEEECCCCCCCCCEEEEEECCCCCCCHHHHHHHHHCCCCCCCCEEEEEECCHHHHHHHCCCCCCCEEEEEEEEECCCCCEEEEEEEEEEEECCEEEEEEEEEEEEECCCCEEEEECCCCCCCCCCCCCCCCCEEEEEEECCCCCCCCCCCCCCEEEEEECCCCCEEEEEEEEEECCCEECCCCCEECCCCCCCCCEEEEEECCCCEEEEEECHHHHCCCCCCCCCCEEEEEEEEECCCCEEEEEEEEEECCEEEECCCEEEECXXXXXXXXXXXXXXXXXXXXXXXXXXXXXXXXXXXXXXXXXXXXXXXXXXX	CCCCCCCEEEECCTTCCCCTTCCCCTTCEEEEEEEECCCCCTTCCCCHHHHHTCEEEEEEECTTEEEEEEEEEEETTCCCCCCCEEEEEECCCCCCCHHHHHHHHHTTCCCCCCEEEEEECCHHHHHHHTTTTTCCEEEEEEEEECTTCCEEEEEEEEEEEETTEEEEEEEEEEEEECCCCEEEEECCTTCCCCTTCCCCTTCEEEEEEECCCCCCCCCCCCCCEEEEEECCTTTEEEEEEEEEECCCEECTTCCEECTTCCCCCCEEEEEETTTTEEEEEECHHHHTTCCTTCCCCEEEEEEEEECCCCEEEEEEEEEETTEEEECCCEEEECXXXXXXXXXXXXXXXXXXXXXXXXXXXXXXXXXXXXXXXXXXXXXXXXXXX	CCCCCCCEEEECCTTCCCCTTCCCCTTCEEEEEEEECCGGGTTCCCCHHHHHTCEEEEEEECTTEEEEEEEEEEETTCCCCGGGEEEEEECCGGGCCHHHHHHHHHTTCCCCCCEEEEEECCHHHHHHHTTTTTCCEEEEEEEEECTTCCEEEEEEEEEEEETTEEEEEEEEEEEEECCCCEEEEECCTTCCCCTTCCCCTTCEEEEEEECCCCCCCCCCCCCCEEEEEECCTTTEEEEEEEEEECCCEECTTCCEECTTCCCGGGEEEEEETTTTEEEEEECHHHHTTCCTTCCCCEEEEEEEEECCCCEEEEEEEEEETTEEEECCCEEEECXXXXXXXXXXXXXXXXXXXXXXXXXXXXXXXXXXXXXXXXXXXXXXXXXXX
train	2985	5FIEA	153	MGRDPNSTNDTTTQNVVLTKYGFDKDVTAIDRATDQIWTGDGAKPLQGVDFTIYNVTANYWASPKDYKGSFDSAPVAATGTTNDKGQLTQALPIQSKDASGKTRAAVYLFHETNPRAGYNTSADFWLTLPAKAAADGNVYVYPKNVQKTTYER	XXXXXXXXXXXCEEEEEEECBCCCTTSCCCCCCTTSCCCCTTCCBCCSCEEEEEECHHHHHHCGGGCCSCCTTCCEEEEEECCTTSEEEEEEESEEECTTSCEEECEEEEEEEECCCGGGCBCCEEEESSCCCCTTSEEEECCCBCSCSCCCC	XXXXXXXXXXXCEEEEEEECECCCCCCCCCCCCCCCCCCCCCCCECCCCEEEEEECHHHHHHCHHHCCCCCCCCCEEEEEECCCCCEEEEEEECEEECCCCCEEECEEEEEEEECCCHHHCECCEEEECCCCCCCCCEEEECCCECCCCCCCC	XXXXXXXXXXXCEEEEEEECCCCCCCCCCCCCCCCCCCCCCCCCCCCCCEEEEEECHHHHHHCCCCCCCCCCCCCEEEEEECCCCCEEEEEEECEEECCCCCEEECEEEEEEEECCCCCCCCCCEEEECCCCCCCCCEEEECCCCCCCCCCCC	XXXXXXXXXXXCEEEEEEECCCCCTTCCCCCCCTTCCCCCTTCCCCCCCEEEEEECHHHHHHCCCCCCCCCTTCCEEEEEECCTTCEEEEEEECEEECTTCCEEECEEEEEEEECCCCCCCCCCEEEECCCCCCTTCEEEECCCCCCCCCCCC	XXXXXXXXXXXCEEEEEEECCCCCTTCCCCCCCTTCCCCCTTCCCCCCCEEEEEECHHHHHHCGGGCCCCCTTCCEEEEEECCTTCEEEEEEECEEECTTCCEEECEEEEEEEECCCGGGCCCCEEEECCCCCCTTCEEEECCCCCCCCCCCC
train	2986	3HSAC	126	GMGFLDALMGNASEVDLGKLAAELSPILGDNEELQLAYKMVRDLFVFTSKRLILIDKQGVTGKKVSYHSIPYKAIVHFQVETAGTFDMDAELKLWISGQHEPLVKELKRGTDVVGIQKTIARYALG	XXXXXXXXXXXXXXCCHHHHHHHHGGGSCTTCCEEEEEECSSEEEEEESSEEEEEECCCTTCCCEEEEEEEGGGEEEEEEEEESGGGCEEEEEEEETTCSSCEEEEECTTSCHHHHHHHHHHHHCC	XXXXXXXXXXXXXXCCHHHHHHHHHHHCCCCCCEEEEEECCCEEEEEECCEEEEEECCCCCCCCEEEEEEEHHHEEEEEEEEECHHHCEEEEEEEECCCCCCEEEEECCCCCHHHHHHHHHHHHCC	XXXXXXXXXXXXXXCCHHHHHHHHCCCCCCCCCEEEEEECCCEEEEEECCEEEEEECCCCCCCCEEEEEEECCCEEEEEEEEECCCCCEEEEEEEECCCCCCEEEEECCCCCHHHHHHHHHHHHCC	XXXXXXXXXXXXXXCCHHHHHHHHCCCCCTTCCEEEEEECCCEEEEEECCEEEEEECCCTTCCCEEEEEEECCCEEEEEEEEECCCCCEEEEEEEETTCCCCEEEEECTTCCHHHHHHHHHHHHCC	XXXXXXXXXXXXXXCCHHHHHHHHGGGCCTTCCEEEEEECCCEEEEEECCEEEEEECCCTTCCCEEEEEEEGGGEEEEEEEEECGGGCEEEEEEEETTCCCCEEEEECTTCCHHHHHHHHHHHHCC
train	2987	3HMQA	275	MTLQQEIIQALGAKPHINPEEEIRRSVDFLKAYLKTYPFLKSLVLGISGGQDSTLAGKLSQMAIAELREETGDNALQFIAVRLPYGVQADEQDCQDAIAFIQPDRVLTVNIKGAVLASEQALREAGIELSDFVRGNEKARERMKAQYSIAGMTHGVVVGTDHAAEAITGFFTKYGDGGTDINPLHRLNKRQGKQLLAALGCPEHLYKKVPTADLEDDRPSLPDEAALGVTYDNIDDYLEGKTLDPAIAKTIEGWYVKTEHKRRLPITVFDDFWKR	CCHHHHHHHHHTCCSCCCHHHHHHHHHHHHHHHHHHSTTCCEEEEEECSSHHHHHHHHHHHHHHHHHHHHHCCTTCEEEEEECCSSSCCCCHHHHHHHHHHCCSEEEECCCHHHHHHHHHHHHHTTCCCCHHHHHHHHHHHHHHHHHHHHHHTTEEEBCCCCHHHHTTTCSCTTTTTCCSBCTTTTCCHHHHHHHHHHHTCCGGGTCCXXXXXXXXXXXXXCCCSBTTBCHHHHHHHHTTCCCCHHHHHHHHHHHHHTGGGGSCSCCTTCCTTCC	CCHHHHHHHHHCCCCCCCHHHHHHHHHHHHHHHHHHCCCCCEEEEEECCCHHHHHHHHHHHHHHHHHHHHHCCCCCEEEEEECCCCCCCCCHHHHHHHHHHCCCEEEECCCHHHHHHHHHHHHHCCCCCCHHHHHHHHHHHHHHHHHHHHHHCCEEEECCCCHHHHCCCCCCCCCCCCCCECCCCCCCHHHHHHHHHHHCCCHHHCCCXXXXXXXXXXXXXCCCCECCECHHHHHHHHCCCCCCHHHHHHHHHHHHHCHHHHCCCCCCCCCCCCC	CCHHHHHHHHHCCCCCCCHHHHHHHHHHHHHHHHHHCCCCCEEEEEECCCHHHHHHHHHHHHHHHHHHHHHCCCCCEEEEEECCCCCCCCCHHHHHHHHHHCCCEEEECCCHHHHHHHHHHHHHCCCCCCHHHHHHHHHHHHHHHHHHHHHHCCEEECCCCCHHHHCCCCCCCCCCCCCCCCCCCCCCHHHHHHHHHHHCCCCCCCCCXXXXXXXXXXXXXCCCCCCCCCHHHHHHHHCCCCCCHHHHHHHHHHHHHCCCCCCCCCCCCCCCCCC	CCHHHHHHHHHTCCCCCCHHHHHHHHHHHHHHHHHHCTTCCEEEEEECCCHHHHHHHHHHHHHHHHHHHHHCCTTCEEEEEECCCCCCCCCHHHHHHHHHHCCCEEEECCCHHHHHHHHHHHHHTTCCCCHHHHHHHHHHHHHHHHHHHHHHTTEEECCCCCHHHHTTTCCCTTTTTCCCCCTTTTCCHHHHHHHHHHHTCCCCCTCCXXXXXXXXXXXXXCCCCCTTCCHHHHHHHHTTCCCCHHHHHHHHHHHHHTCCCCCCCCCTTCCTTCC	CCHHHHHHHHHTCCCCCCHHHHHHHHHHHHHHHHHHCTTCCEEEEEECCCHHHHHHHHHHHHHHHHHHHHHCCTTCEEEEEECCCCCCCCCHHHHHHHHHHCCCEEEECCCHHHHHHHHHHHHHTTCCCCHHHHHHHHHHHHHHHHHHHHHHTTEEECCCCCHHHHTTTCCCTTTTTCCCCCTTTTCCHHHHHHHHHHHTCCGGGTCCXXXXXXXXXXXXXCCCCCTTCCHHHHHHHHTTCCCCHHHHHHHHHHHHHTGGGGCCCCCTTCCTTCC
train	2988	3NRAB	407	GMSIEAKFKKLGTDNAPGQEVRQSAAGLEALIRGAPIEGRPVDFSHGDVDAHEPTPGAFDLFSAGVQSGGVQAYTEYRGDLGIRDLLAPRLAAFTGAPVDARDGLIITPGTQGALFLAVAATVARGDKVAIVQPDYFANRKLVEFFEGEMVPVQLDYVSADETRAGLDLTGLEEAFKAGARVFLFSNPNNPAGVVYSAEEIGQIAALAARYGATVIADQLYSRLRYAGASYTHLRAEAAVDAENVVTIMGPSKTESLSGYRLGVAFGSRAIIARMEKLQAIVSLRAAGYSQAVLRGWFDEAPGWMEDRIARHQAIRDELLHVLRGCEGVFARTPQAGSYLFPRLPKLAVAPAEFVKILRLQAGVVVTPGTEFSPHTADSVRLNFSQDHEAAVAAARRIVTLVERYRA	XXCHHHHHHTTCXXXXXXXXXCCCCTTCTTTCCSCCCCSCCEETTSCCTTTSCCCTTHHHHHHHHHHHTHHHHSCCTTCCHHHHHHHHHHHHHHHTSCCCTTTSEEEESHHHHHHHHHHHTTCCTTCEEEEEESCCHHHHHHHHHTTCEEEEEEBCCCSSCTTSCCBCHHHHHHHHHTTCCEEEEESSCTTTCCCCCHHHHHHHHHHHHHHTCEEEEECTTTTSBCTTCCCCCGGGCTTSCGGGEEEEECSSSTTCCGGGCCEEEEECHHHHHHHHHHHHHHTSSSCHHHHGGGGGTTCCCTTHHHHHHHHHHHHHHHHHHHHHTSTTCBCCCCSBSSEECCBCCCBSSCHHHHHHHHHHHHCEECEEGGGTCTTCTTBEEEECCSCHHHHHHHHHHHHHHHHHTBC	XXCHHHHHHCCCXXXXXXXXXCCCCCCCCCCCCCCCCCCCCEECCCCCCCCCCCCCCHHHHHHHHHHHCHHHHCCCCCCCHHHHHHHHHHHHHHHCCCCCCCCCEEEECHHHHHHHHHHHCCCCCCCEEEEEECCCHHHHHHHHHCCCEEEEEEECCCCCCCCCCCECHHHHHHHHHCCCCEEEEECCCCCCCCCCCHHHHHHHHHHHHHHCCEEEEECCCCCCECCCCCCCCHHHCCCCCHHHEEEEECCCCCCCCHHHCCEEEEECHHHHHHHHHHHHHHCCCCCHHHHHHHHHCCCCCCCHHHHHHHHHHHHHHHHHHHHHCCCCCECCCCCECCEECCECCCECCCHHHHHHHHHHHHCEECEEHHHCCCCCCCEEEEECCCCHHHHHHHHHHHHHHHHHCEC	XXCHHHHHHCCCXXXXXXXXXCCCCCCCCCCCCCCCCCCCCEECCCCCCCCCCCCCCHHHHHHHHHHHCHHHHCCCCCCCHHHHHHHHHHHHHHHCCCCCCCCCEEEECHHHHHHHHHHHCCCCCCCEEEEEECCCHHHHHHHHHCCCEEEEEECCCCCCCCCCCCCCHHHHHHHHHCCCCEEEEECCCCCCCCCCCHHHHHHHHHHHHHHCCEEEEECCCCCCCCCCCCCCCCCCCCCCCCCCEEEEECCCCCCCCCCCCCEEEEECHHHHHHHHHHHHHHCCCCCHHHHCCCCCCCCCCCCHHHHHHHHHHHHHHHHHHHHHCCCCCCCCCCCCCCEECCCCCCCCCCHHHHHHHHHHHHCEECEECCCCCCCCCCCEEEECCCCHHHHHHHHHHHHHHHHHCCC	XXCHHHHHHTTCXXXXXXXXXCCCCTTCTTTCCCCCCCCCCEETTCCCTTTCCCCTTHHHHHHHHHHHTHHHHCCCTTCCHHHHHHHHHHHHHHHTCCCCTTTCEEEECHHHHHHHHHHHTTCCTTCEEEEEECCCHHHHHHHHHTTCEEEEEECCCCCCCTTCCCCCHHHHHHHHHTTCCEEEEECCCTTTCCCCCHHHHHHHHHHHHHHTCEEEEECTTTTCCCTTCCCCCCCCCTTCCCCCEEEEECCCCTTCCCCCCCEEEEECHHHHHHHHHHHHHHTCCCCHHHHCCCCCTTCCCTTHHHHHHHHHHHHHHHHHHHHHTCTTCCCCCCCCCCEECCCCCCCCCCHHHHHHHHHHHHCEECEECCCTCTTCTTCEEEECCCCHHHHHHHHHHHHHHHHHTCC	XXCHHHHHHTTCXXXXXXXXXCCCCTTCTTTCCCCCCCCCCEETTCCCTTTCCCCTTHHHHHHHHHHHTHHHHCCCTTCCHHHHHHHHHHHHHHHTCCCCTTTCEEEECHHHHHHHHHHHTTCCTTCEEEEEECCCHHHHHHHHHTTCEEEEEECCCCCCCTTCCCCCHHHHHHHHHTTCCEEEEECCCTTTCCCCCHHHHHHHHHHHHHHTCEEEEECTTTTCCCTTCCCCCGGGCTTCCGGGEEEEECCCCTTCCGGGCCEEEEECHHHHHHHHHHHHHHTCCCCHHHHGGGGGTTCCCTTHHHHHHHHHHHHHHHHHHHHHTCTTCCCCCCCCCCEECCCCCCCCCCHHHHHHHHHHHHCEECEEGGGTCTTCTTCEEEECCCCHHHHHHHHHHHHHHHHHTCC
train	2989	2XE4A	751	MGSSHHHHHHSSGLVPRGSHMSSDSSVAASAQPPIAAKKPHRVTLGYVEGEDRGPNPMNPPRYREDPYFWMRDDDRKDPAVIEHLNKEKVYFQARSADIAQLRDDIYAEHISHINEDDMSAPYVYGKYRYYTREVKGKPYKIYCRVFTDKEPGDVAAEEVIIDVNQVAEGKAFCDVMEVKPAPPEHDLVAFSVDMSGNEVYTIEFKRISDPSQTIADKVSGTNGEIVWGPDHTSLFYVTKDETLRENKVWRHVMGKLQSEDVCLYEEHNPLFSAFMYKAADTNTLCIGSQSPETAEVHLLDLRKGNAHNTLEIVRPREKGVRYDVQMHGTSHLVILTNEGGAVNHKLLIAPRGQPSDWSHVLVDHSEDVFMESIAVRSNYLVVAGRRAGLTRIWTMMADSQDGVFKAGTGLREVVMEEPIFTVHLVESQMLEYEEPTFRMEYSSLATPNTWFDVSPQDHSRTAVKVREVGGGFDAANYKVERRFATAPDQTKIPLSVVYHKDLDMSQPQPCMLYGYGSYGLSMDPQFSIQHLPYCDRGMIFAIAHIRGGSELGRAWYEIGAKYLTKRNTFSDFIAAAEFLVNAKLTTPSQLACEGRSAGGLLMGAVLNMRPDLFKVALAGVPFVDVMTTMCDPSIPLTTGEWEEWGNPNEYKYYDYMLSYSPMDNVRAQEYPNIMVQCGLHDPRVAYWEPAKWVSKLRECKTDNNEILLNIDMESGHFSAKDRYKFWKESAIQQAFVCKHLKSTVRLLVRR	XXXXXXXXXXXXXXXXXXXXXXXXXXXXXCCCCCCCCCCCCEEEESCCTTSCCCSSCCSSCEEEECTTGGGCCTTSCCHHHHHHHHHHHHHHHHHHGGGHHHHHHHHHHHHHTSCSSEECCCEEETTEEEEEEECTTCCSCEEEEEETTSCTTCTTTCEEEEEHHHHTTTCSCCEEEEEEECTTTTCEEEEEEESSSSSCEEEEEEETTCTTCCCCCCEEEECSCCEECSSTTEEEEEEECTTCCEEEEEEEETTSCGGGCEEEEECCCTTCEEEEEECTTSSEEEEEEECSSCEEEEEEESSSCTTCCCEEESSCCCTTCCEEEEEETTTEEEEEECTTTCTTCEEEEEETTSTTCCCCEEECCCSSEEEEEEEECSSEEEEEEEETTEEEEEEEECCTTTSCCCTTTCCEECCCCCSSCEEEECGGGCCCTTCSCEEEEEEETTEEEEEEEECTTTCCEEEEEECCCCTTCCGGGEEEEEEEEECTTCCEEEEEEEEETTSCTTSCCCEEEECCCCTTCCCCCCCCGGGHHHHTTTCEEEEECCTTSCTTCTHHHHTTSSGGGTHHHHHHHHHHHHHHHHTTSCCGGGEEEEEETHHHHHHHHHHHHCGGGCSEEEEESCCCCHHHHHTCTTSTTHHHHTTTTCCTTSHHHHHHHHHHCTGGGCCSSCCCEEEEEEETTCSSSCTHHHHHHHHHHHHHCCSCCCEEEEEETTCCSSCCSSHHHHHHHHHHHHHHHHHHTTCCSCGGGCX	XXXXXXXXXXXXXXXXXXXXXXXXXXXXXCCCCCCCCCCCCEEEECCCCCCCCCCCCCCCCEEEECCCHHHCCCCCCCHHHHHHHHHHHHHHHHHHHHHHHHHHHHHHHHHHCCCCCEECCCEEECCEEEEEEECCCCCCCEEEEEECCCCCCCCCCCEEEEEHHHHCCCCCCCEEEEEEECCCCCCEEEEEEECCCCCCEEEEEEECCCCCCCCCCCEEEECCCCEECCCCCEEEEEEECCCCCEEEEEEEECCCCHHHCEEEEECCCCCCEEEEEECCCCCEEEEEEECCCCEEEEEEECCCCCCCCCEEECCCCCCCCCEEEEEECCCEEEEEECCCCCCCCEEEEEECCCCCCCCCEEECCCCCEEEEEEEECCCEEEEEEEECCEEEEEEEECCCCCCCCCCCCCCEECCCCCCCCEEEECHHHCCCCCCCCEEEEEEECCEEEEEEEECCCCCCEEEEEECCCCCCCCHHHEEEEEEEEECCCCCEEEEEEEEECCCCCCCCCCEEEECCCCCCCCCCCCCCHHHHHHHCCCCEEEEECCCCCCCCCCHHHHCCCCHHHCHHHHHHHHHHHHHHHHCCCCCHHHEEEEEECHHHHHHHHHHHHCHHHCCEEEEECCCCCHHHHHCCCCCCCHHHHCCCCCCCCCHHHHHHHHHHCCHHHCCCCCCCEEEEEEECCCCCCCCHHHHHHHHHHHHHCCCCCCEEEEEECCCCCCCCCCHHHHHHHHHHHHHHHHHHCCCCCCHHHCX	XXXXXXXXXXXXXXXXXXXXXXXXXXXXXCCCCCCCCCCCCEEEECCCCCCCCCCCCCCCCEEEECCCCCCCCCCCCCHHHHHHHHHHHHHHHHHHCCCHHHHHHHHHHHHHCCCCCEECCCEEECCEEEEEEECCCCCCCEEEEEECCCCCCCCCCCEEEEEHHHHCCCCCCCEEEEEEECCCCCCEEEEEEECCCCCCEEEEEEECCCCCCCCCCCEEEECCCCEECCCCCEEEEEEECCCCCEEEEEEEECCCCCCCCEEEEECCCCCCEEEEEECCCCCEEEEEEECCCCEEEEEEECCCCCCCCCEEECCCCCCCCCEEEEEECCCEEEEEECCCCCCCCEEEEEECCCCCCCCCEEECCCCCEEEEEEEECCCEEEEEEEECCEEEEEEEECCCCCCCCCCCCCCEECCCCCCCCEEEECCCCCCCCCCCCEEEEEEECCEEEEEEEECCCCCCEEEEEECCCCCCCCCCCEEEEEEEEECCCCCEEEEEEEEECCCCCCCCCCEEEECCCCCCCCCCCCCCCCCHHHHCCCCEEEEECCCCCCCCCCHHHHCCCCCCCCHHHHHHHHHHHHHHHHCCCCCCCCEEEEEECHHHHHHHHHHHHCCCCCCEEEEECCCCCHHHHHCCCCCCCHHHHCCCCCCCCCHHHHHHHHHHCCCCCCCCCCCCEEEEEEECCCCCCCCHHHHHHHHHHHHHCCCCCCEEEEEECCCCCCCCCCHHHHHHHHHHHHHHHHHHCCCCCCCCCCX	XXXXXXXXXXXXXXXXXXXXXXXXXXXXXCCCCCCCCCCCCEEEECCCTTCCCCCCCCCCCEEEECTTCCCCCTTCCCHHHHHHHHHHHHHHHHHHCCCHHHHHHHHHHHHHTCCCCEECCCEEETTEEEEEEECTTCCCCEEEEEETTCCTTCTTTCEEEEEHHHHTTTCCCCEEEEEEECTTTTCEEEEEEECCCCCCEEEEEEETTCTTCCCCCCEEEECCCCEECCCTTEEEEEEECTTCCEEEEEEEETTCCCCCCEEEEECCCTTCEEEEEECTTCCEEEEEEECCCCEEEEEEECCCCTTCCCEEECCCCCTTCCEEEEEETTTEEEEEECTTTCTTCEEEEEETTCTTCCCCEEECCCCCEEEEEEEECCCEEEEEEEETTEEEEEEEECCTTTCCCCTTTCCEECCCCCCCCEEEECCCCCCCTTCCCEEEEEEETTEEEEEEEECTTTCCEEEEEECCCCTTCCCCCEEEEEEEEECTTCCEEEEEEEEETTCCTTCCCCEEEECCCCTTCCCCCCCCCCCHHHHTTTCEEEEECCTTCCTTCTHHHHTTCCCCCTHHHHHHHHHHHHHHHHTTCCCCCCEEEEEETHHHHHHHHHHHHCCCCCCEEEEECCCCCHHHHHTCTTCTTHHHHTTTTCCTTCHHHHHHHHHHCTCCCCCCCCCCEEEEEEETTCCCCCTHHHHHHHHHHHHHCCCCCCEEEEEETTCCCCCCCCHHHHHHHHHHHHHHHHHHTTCCCCCCCCX	XXXXXXXXXXXXXXXXXXXXXXXXXXXXXCCCCCCCCCCCCEEEECCCTTCCCCCCCCCCCEEEECTTGGGCCTTCCCHHHHHHHHHHHHHHHHHHGGGHHHHHHHHHHHHHTCCCCEECCCEEETTEEEEEEECTTCCCCEEEEEETTCCTTCTTTCEEEEEHHHHTTTCCCCEEEEEEECTTTTCEEEEEEECCCCCCEEEEEEETTCTTCCCCCCEEEECCCCEECCCTTEEEEEEECTTCCEEEEEEEETTCCGGGCEEEEECCCTTCEEEEEECTTCCEEEEEEECCCCEEEEEEECCCCTTCCCEEECCCCCTTCCEEEEEETTTEEEEEECTTTCTTCEEEEEETTCTTCCCCEEECCCCCEEEEEEEECCCEEEEEEEETTEEEEEEEECCTTTCCCCTTTCCEECCCCCCCCEEEECGGGCCCTTCCCEEEEEEETTEEEEEEEECTTTCCEEEEEECCCCTTCCGGGEEEEEEEEECTTCCEEEEEEEEETTCCTTCCCCEEEECCCCTTCCCCCCCCGGGHHHHTTTCEEEEECCTTCCTTCTHHHHTTCCGGGTHHHHHHHHHHHHHHHHTTCCCGGGEEEEEETHHHHHHHHHHHHCGGGCCEEEEECCCCCHHHHHTCTTCTTHHHHTTTTCCTTCHHHHHHHHHHCTGGGCCCCCCCEEEEEEETTCCCCCTHHHHHHHHHHHHHCCCCCCEEEEEETTCCCCCCCCHHHHHHHHHHHHHHHHHHTTCCCCGGGCX
train	2990	4UN2B	48	GSPEERYEHQLRQLNDMGFFDFDRNVAALRRSGGSVQGALDSLLNGDV	XCHHHHTHHHHHHHHHTTCCCHHHHHHHHHHHTSCHHHHHHHHCXXXX	XCHHHHCHHHHHHHHHCCCCCHHHHHHHHHHHCCCHHHHHHHHCXXXX	XCHHHHCHHHHHHHHHCCCCCHHHHHHHHHHHCCCHHHHHHHHCXXXX	XCHHHHTHHHHHHHHHTTCCCHHHHHHHHHHHTCCHHHHHHHHCXXXX	XCHHHHTHHHHHHHHHTTCCCHHHHHHHHHHHTCCHHHHHHHHCXXXX
train	2991	3C26A	266	GMSADIVFDRGSPSDIDEIKTFTSNTWKVGYYTDLYSKLADTGTMDDYVDKVIERWVNDGSVYVLRVSGRPVATIHMEKLPDGSVMLGGLRVHPEYRGSRLGMSIMQETIQFLRGKTERLRSAVYSWNEPSLRLVHRLGFHQVEEYPIYTFQGGSTAVPALKPVNERYAGRWRCFFIDWKYMCSDDPDIIHEEYSNNLIVDGSTFVYFDIYEGGIDLFVNDSDDASSFIEKYRSMNGRITFYVRKALANGLPYVPASSLTVWEYRY	XXXXXCEEEECCGGGHHHHTTCBSCCSCTTHHHHHHHHHHTTSSHHHHHHHHHHHHHHTTCEEEEEETTEEEEEEEEEECTTSCEEEEEEEECGGGTTSSHHHHHHHHHHHHHBTTBSEEEEEEETTCHHHHHHHHHHTCEEEEEEEEEEEEECCXXXXCCCCEEEEECSSCCEEEETTEEEECSSHHHHHHHSGGGEEEEETEEEEEEEETTEEEEEEEECSCHHHHHHHHTTSSEEEEEEECHHHHTTSSSCCSCEEEEEEEEC	XXXXXCEEEECCHHHHHHHCCCECCCCCCCHHHHHHHHHHCCCCHHHHHHHHHHHHHHCCCEEEEEECCEEEEEEEEEECCCCCEEEEEEEECHHHCCCCHHHHHHHHHHHHHECCECEEEEEEECCCHHHHHHHHHHCCEEEEEEEEEEEEECCXXXXCCCCEEEEECCCCCEEEECCEEEECCCHHHHHHHCHHHEEEEECEEEEEEEECCEEEEEEEECCCHHHHHHHHCCCCEEEEEEECHHHHCCCCCCCCCEEEEEEEEC	XXXXXCEEEECCCCCHHHHCCCCCCCCCCCHHHHHHHHHHCCCCHHHHHHHHHHHHHHCCCEEEEEECCEEEEEEEEEECCCCCEEEEEEEECCCCCCCCHHHHHHHHHHHHHCCCCCEEEEEEECCCHHHHHHHHHHCCEEEEEEEEEEEEECCXXXXCCCCEEEEECCCCCEEEECCEEEECCCHHHHHHHCCCCEEEEECEEEEEEEECCEEEEEEEECCCHHHHHHHHCCCCEEEEEEECHHHHCCCCCCCCCEEEEEEEEC	XXXXXCEEEECCCCCHHHHTTCCCCCCCTTHHHHHHHHHHTTCCHHHHHHHHHHHHHHTTCEEEEEETTEEEEEEEEEECTTCCEEEEEEEECCCCTTCCHHHHHHHHHHHHHCTTCCEEEEEEETTCHHHHHHHHHHTCEEEEEEEEEEEEECCXXXXCCCCEEEEECCCCCEEEETTEEEECCCHHHHHHHCCCCEEEEETEEEEEEEETTEEEEEEEECCCHHHHHHHHTTCCEEEEEEECHHHHTTCCCCCCCEEEEEEEEC	XXXXXCEEEECCGGGHHHHTTCCCCCCCTTHHHHHHHHHHTTCCHHHHHHHHHHHHHHTTCEEEEEETTEEEEEEEEEECTTCCEEEEEEEECGGGTTCCHHHHHHHHHHHHHCTTCCEEEEEEETTCHHHHHHHHHHTCEEEEEEEEEEEEECCXXXXCCCCEEEEECCCCCEEEETTEEEECCCHHHHHHHCGGGEEEEETEEEEEEEETTEEEEEEEECCCHHHHHHHHTTCCEEEEEEECHHHHTTCCCCCCCEEEEEEEEC
train	2992	5A07A	434	SMNENYLQAVKDSAKSQYASLRESYKSITGKTESADELPDHDAEVLDSIMDRLHEPLYEKDTFDPNEVLAENKQLYEEFLLQEISEPKVDNLVRSGDPLAGKAKGTILSLVRNSDLEDIISSIQQLEEEYNKNFGYPYTFLNDEEFTDEFKDGIKSILPKDRVVEFGTIGPDNWNMPDSIDRERYDQEMDKMSKENIQYAEVESYHNMCRFYSKEFYHHPLLSKYKYVWRLEPNVNFYCKINYDVFQFMNKNDKIYGFVLNLYDSPQTIETLWTSTMDFVEEHPNYLNVNGAFAWLKDNSQNPKNYDYTQGYSTCHFWTNFEIVDLDFLRSEPYEKYMQYLEEKGGFYYERWGDAPVRSLALALFADKSSIHWFRDIGYHHTPYTNCPTCPADSDRCNGNCVPGKFTPWSDLDNQNCQATWIRHSMSEEELEMY	XXXXXXXXXXXXXXXXXXXXXXXXXXXXXXXXXXXXXXXCHHHHHHHHHHHHTTSCSSCTTSSCHHHHHHHHHHHHHHHHTSBCCSCCCSCCCCTTSTTTTCSSEEEEEECCGGGHHHHHHHHHHHHHHTGGGTCCCEEEEESSCCCHHHHHHHHHHSCTTCCEEEEECCGGGTSCCTTSCHHHHHHHHHHHHHTTCTTTTCHHHHHHHHHHHHTGGGSGGGTTCSEEEECCTTCEECBCCCSCHHHHHHHTTCCEEESCEEECCGGGCTTHHHHHHHHHHHCGGGCCTTCCHHHHHCCSSCHHHHHHTTSCCCEEECTTSEEEEHHHHHSHHHHHHHHHHHHHTHHHHSCCCHHHHHHHHHHHHSCGGGEEECTTCCEEETTEEECCBCCTTCCSBCSSSCTTCCCSCGGGGGGBCHHHHHHHHCCHHHHTCC	XXXXXXXXXXXXXXXXXXXXXXXXXXXXXXXXXXXXXXXCHHHHHHHHHHHHCCCCCCCCCCCCHHHHHHHHHHHHHHHHCCECCCCCCCCCCCCCCCCCCCCCEEEEEECCHHHHHHHHHHHHHHHHHCHHHCCCCEEEEECCCCCHHHHHHHHHHCCCCCCEEEEECCHHHCCCCCCCCHHHHHHHHHHHHHCCCCCCCCHHHHHHHHHHHHCHHHCHHHCCCCEEEECCCCCEECECCCCCHHHHHHHCCCCEEECCEEECCHHHCCCHHHHHHHHHHHCHHHCCCCCCHHHHHCCCCCHHHHHHCCCCCCEEECCCCEEEEHHHHHCHHHHHHHHHHHHHCHHHHCCCCHHHHHHHHHHHHCCHHHEEECCCCCEEECCEEECCECCCCCCCECCCCCCCCCCCCHHHHHHECHHHHHHHHCCHHHHCCC	XXXXXXXXXXXXXXXXXXXXXXXXXXXXXXXXXXXXXXXCHHHHHHHHHHHHCCCCCCCCCCCCHHHHHHHHHHHHHHHHCCCCCCCCCCCCCCCCCCCCCCCCEEEEEECCCCCHHHHHHHHHHHHHHCCCCCCCCEEEEECCCCCHHHHHHHHHHCCCCCCEEEEECCCCCCCCCCCCCHHHHHHHHHHHHHCCCCCCCCHHHHHHHHHHHHCCCCCCCCCCCCEEEECCCCCEECCCCCCCHHHHHHHCCCCEEECCEEECCCCCCCCHHHHHHHHHHHCCCCCCCCCCHHHHHCCCCCHHHHHHCCCCCCEEECCCCEEEEHHHHHCHHHHHHHHHHHHHCHHHHCCCCHHHHHHHHHHHHCCCCCEEECCCCCEEECCEEECCCCCCCCCCCCCCCCCCCCCCCCCCCCCCCHHHHHHHHCCHHHHCCC	XXXXXXXXXXXXXXXXXXXXXXXXXXXXXXXXXXXXXXXCHHHHHHHHHHHHTTCCCCCTTCCCHHHHHHHHHHHHHHHHTCCCCCCCCCCCCCTTCTTTTCCCEEEEEECCCCCHHHHHHHHHHHHHHTCCCTCCCEEEEECCCCCHHHHHHHHHHCCTTCCEEEEECCCCCTCCCTTCCHHHHHHHHHHHHHTTCTTTTCHHHHHHHHHHHHTCCCCCCCTTCCEEEECCTTCEECCCCCCCHHHHHHHTTCCEEECCEEECCCCCCTTHHHHHHHHHHHCCCCCCTTCCHHHHHCCCCCHHHHHHTTCCCCEEECTTCEEEEHHHHHCHHHHHHHHHHHHHTHHHHCCCCHHHHHHHHHHHHCCCCCEEECTTCCEEETTEEECCCCCTTCCCCCCCCCTTCCCCCCCCCCCCCHHHHHHHHCCHHHHTCC	XXXXXXXXXXXXXXXXXXXXXXXXXXXXXXXXXXXXXXXCHHHHHHHHHHHHTTCCCCCTTCCCHHHHHHHHHHHHHHHHTCCCCCCCCCCCCCTTCTTTTCCCEEEEEECCGGGHHHHHHHHHHHHHHTGGGTCCCEEEEECCCCCHHHHHHHHHHCCTTCCEEEEECCGGGTCCCTTCCHHHHHHHHHHHHHTTCTTTTCHHHHHHHHHHHHTGGGCGGGTTCCEEEECCTTCEECCCCCCCHHHHHHHTTCCEEECCEEECCGGGCTTHHHHHHHHHHHCGGGCCTTCCHHHHHCCCCCHHHHHHTTCCCCEEECTTCEEEEHHHHHCHHHHHHHHHHHHHTHHHHCCCCHHHHHHHHHHHHCCGGGEEECTTCCEEETTEEECCCCCTTCCCCCCCCCTTCCCCCGGGGGGCCHHHHHHHHCCHHHHTCC
train	2993	4ZY7B	143	PEVVFGSMASRRSADPAKTLEAVSAVADWLRDPQRESPARAQLAEAVRLTARTLAAVAPGASVEVRVPPFVAVQCISGPKHTRGTPPNVVETDARTWLLLATGLLDIADAGASVQMSGSRAAEVAHWLPVVRIDPSRHHHHHH	CCCSSTTHHHHHCCCHHHHHHHHHHHHHHHHCTTSCCCCHHHHHHHHHHHHHHHHHHSCCSSEEEEETTTEEEEESSCCXXXXXCCCEEEECCHHHHHHHHTTSSCGGGCTTTCEEESTTGGGGGGGCCSSCCXXXXXXXXXX	CCCCCCCHHHHHCCCHHHHHHHHHHHHHHHHCCCCCCCCHHHHHHHHHHHHHHHHHHCCCCCEEEEECCCEEEEECCCCXXXXXCCCEEEECCHHHHHHHHCCCCCHHHCCCCCEEECCCHHHHHHHCCCCCCXXXXXXXXXX	CCCCCCCHHHHHCCCHHHHHHHHHHHHHHHHCCCCCCCCHHHHHHHHHHHHHHHHHHCCCCCEEEEECCCEEEEECCCCXXXXXCCCEEEECCHHHHHHHHCCCCCCCCCCCCCEEECCCCCCCCCCCCCCCCXXXXXXXXXX	CCCCCTTHHHHHCCCHHHHHHHHHHHHHHHHCTTCCCCCHHHHHHHHHHHHHHHHHHCCCCCEEEEETTTEEEEECCCCXXXXXCCCEEEECCHHHHHHHHTTCCCCCCCTTTCEEECTTCCCCCCCCCCCCCXXXXXXXXXX	CCCCCTTHHHHHCCCHHHHHHHHHHHHHHHHCTTCCCCCHHHHHHHHHHHHHHHHHHCCCCCEEEEETTTEEEEECCCCXXXXXCCCEEEECCHHHHHHHHTTCCCGGGCTTTCEEECTTGGGGGGGCCCCCCXXXXXXXXXX
train	2994	5X2NC	461	QSTDQTSEFHLRGDYLIGGLFNIHYVAAANFQRPQAIDCSSKLFILPNYRRFQMMRFSVEEINNSSSLLPNVSLGYQMFDHCSDIHSFPGIFKLLSVNDLIRPWEDASTGLPNAIGVVGPFTSTHALSIAPIFMTNLFPMVSYGCSGSVFSKENLYPSFLRTVHSNKDVINAIVGIILNFNWRWVAFLYSDDDFGKDGLEQFKNKIEDSEICLAFYKAINVNTDYLQVFKQIEEQNIKVIVVFAPKVYAEAVVESAVQLNVTNKVWIADDGWSLNKKLPSMNGIQNIGTVLGVAQPVVTIPGFTDFIYSAISQTDGGDTEQKMFCNQKCNCSNLSVKSLLNADPSFSFPVYAAVYAIAHALHNTLRCGSDRCPKNITVHPHMILEELKKSNFTLLNQTVQFDENGDPKFGSLSVVFWNSSGNAEEVGSYHFQSSIHLSINKTKIKWFTNGEVPTSSGIEGR	XXXXXCCTTEECCSEEEEEEECCEECCCCCCSSSBCCCGGGSEECHHHHHHHHHHHHHHHHHHHCSSSSTTCCEEEEEEECSCGGGCHHHHHHHHCBTTEECTTCCXCCCCCSCSEEECCSSHHHHHHHHHHHHHTTCCEEESSCCCGGGGCTTTCTTEEESSCCHHHHHHHHHHHHHTSSBCEEEEEEESSHHHHHHHHHHHHHHTTSSCEEEEEEEECTTCCHHHHHHHHHHTTCCEEEEECCHHHHHHHHHHHHHTTCCSEEEEECTTTTTCSSGGGSTTGGGGEEEEEEECCCCCCTTHHHHHHHHHCCXXXXXXXCCCCTTCCCCCCSCCHHHHHTSCCTTHHHHHHHHHHHHHHHHHHTTCCSSCCCSSCCCCHHHHHHHHHTCCEEETTEEECBCTTSCBSCCCEEEEEECTTSCEEEEEEECSSCSSSEEECGGGCCCXXXXXXXXXXXXXXX	XXXXXCCCCEECCCEEEEEEECCEECCCCCCCCCECCCHHHCEECHHHHHHHHHHHHHHHHHHHCCCCCCCCCEEEEEEECCCHHHCHHHHHHHHCECCEECCCCCXCCCCCCCCEEECCCCHHHHHHHHHHHHHCCCCEEECCCCCHHHHCCCCCCCEEECCCCHHHHHHHHHHHHHCCCECEEEEEEECCHHHHHHHHHHHHHHCCCCCEEEEEEEECCCCCHHHHHHHHHHCCCCEEEEECCHHHHHHHHHHHHHCCCCCEEEEECCCCCCCCCHHHCCCHHHHEEEEEEECCCCCCCCHHHHHHHHHCCXXXXXXXCCCCCCCCCCCCCCCHHHHHCCCCCCHHHHHHHHHHHHHHHHHHCCCCCCCCCCCCCCCHHHHHHHHHCCCEEECCEEECECCCCCECCCCEEEEEECCCCCEEEEEEECCCCCCCEEECHHHCCCXXXXXXXXXXXXXXX	XXXXXCCCCEECCCEEEEEEECCEECCCCCCCCCCCCCCCCCEECHHHHHHHHHHHHHHHHHHHCCCCCCCCCEEEEEEECCCCCCCHHHHHHHHCCCCEECCCCCXCCCCCCCCEEECCCCHHHHHHHHHHHHHCCCCEEECCCCCCCCCCCCCCCCEEECCCCHHHHHHHHHHHHHCCCCCEEEEEEECCHHHHHHHHHHHHHHCCCCCEEEEEEEECCCCCHHHHHHHHHHCCCCEEEEECCHHHHHHHHHHHHHCCCCCEEEEECCCCCCCCCCCCCCCCCCCEEEEEEECCCCCCCCHHHHHHHHHCCXXXXXXXCCCCCCCCCCCCCCCHHHHHCCCCCCHHHHHHHHHHHHHHHHHHCCCCCCCCCCCCCCCHHHHHHHHHCCCEEECCEEECCCCCCCCCCCCEEEEEECCCCCEEEEEEECCCCCCCEEECCCCCCCXXXXXXXXXXXXXXX	XXXXXCCTTEECCCEEEEEEECCEECCCCCCCCCCCCCCCCCEECHHHHHHHHHHHHHHHHHHHCCCCCTTCCEEEEEEECCCCCCCHHHHHHHHCCTTEECTTCCXCCCCCCCCEEECCCCHHHHHHHHHHHHHTTCCEEECCCCCCCCCCTTTCTTEEECCCCHHHHHHHHHHHHHTCCCCEEEEEEECCHHHHHHHHHHHHHHTTCCCEEEEEEEECTTCCHHHHHHHHHHTTCCEEEEECCHHHHHHHHHHHHHTTCCCEEEEECTTTTTCCCCCCCTTCCCCEEEEEEECCCCCCTTHHHHHHHHHCCXXXXXXXCCCCTTCCCCCCCCCHHHHHTCCCTTHHHHHHHHHHHHHHHHHHTTCCCCCCCCCCCCCHHHHHHHHHTCCEEETTEEECCCTTCCCCCCCEEEEEECTTCCEEEEEEECCCCCCCEEECCCCCCCXXXXXXXXXXXXXXX	XXXXXCCTTEECCCEEEEEEECCEECCCCCCCCCCCCCGGGCEECHHHHHHHHHHHHHHHHHHHCCCCCTTCCEEEEEEECCCGGGCHHHHHHHHCCTTEECTTCCXCCCCCCCCEEECCCCHHHHHHHHHHHHHTTCCEEECCCCCGGGGCTTTCTTEEECCCCHHHHHHHHHHHHHTCCCCEEEEEEECCHHHHHHHHHHHHHHTTCCCEEEEEEEECTTCCHHHHHHHHHHTTCCEEEEECCHHHHHHHHHHHHHTTCCCEEEEECTTTTTCCCGGGCTTGGGGEEEEEEECCCCCCTTHHHHHHHHHCCXXXXXXXCCCCTTCCCCCCCCCHHHHHTCCCTTHHHHHHHHHHHHHHHHHHTTCCCCCCCCCCCCCHHHHHHHHHTCCEEETTEEECCCTTCCCCCCCEEEEEECTTCCEEEEEEECCCCCCCEEECGGGCCCXXXXXXXXXXXXXXX
train	2995	5EINA	344	MDKKTLSIVGASGYAGGEFLRLALSHPYLEVKQVTSRRFAGEPVHFVHPNLRGRTNLKFIPPEKLEPADILVLALPHGVFAREFDRYSALAPILIDLSADFRLKDPELYRRYYGEHPRPDLLGCFVYAVPELYREALKGADWIAGAGANATATLLGLYPLLKAGVLKPTPIFVTLLISTSAAGAEASPASHHPERAGSIRVYKPTGHRHTAEVVENLPGRPEVHLTAIATDRVRGILMTAQCFVQDGWSERDVWQAYREAYAGEPFIRLVKQKKGVHRYPDPRFVQGTNYADIGFELEEDTGRLVVMTAIDNLVKGTAGHALQALNVRMGWPETLGLDFPGLHP	CCCEEEEEETTTSHHHHHHHHHHHTCTTEEEEEEBCSTTTTSBGGGTCGGGTTTCCCBCBCGGGCCCCSEEEECCCTTHHHHTHHHHHTTCSEEEECSSTTTCSCHHHHHHHHCCCSCGGGTTSCEECCHHHHHHHHTTCSEEECCCHHHHHHHHHHHHHHHHTCBCSSCEEEEEEECGGGGCSCCCGGGCHHHHTTCCEEEESSCCTHHHHHHHTSTTCCCEEEEEEECSCSSCEEEEEEEEBCTTCCHHHHHHHHHHHHTTCTTEEECCCSSSSCCSCCHHHHTTSCCEEEEEEECTTTCEEEEEEEECTTTTTTHHHHHHHHHHHHTCCTTTTCCCCCCCC	CCCEEEEEECCCCHHHHHHHHHHHCCCCEEEEEEECCCCCCCEHHHCCHHHCCCCCCECECHHHCCCCCEEEECCCCCHHHHCHHHHHCCCCEEEECCCCCCCCCHHHHHHHHCCCCCHHHCCCCEECCHHHHHHHHCCCCEEECCCHHHHHHHHHHHHHHHHCCECCCCEEEEEEECHHHHCCCCCHHHCHHHHCCCCEEEECCCCCHHHHHHHCCCCCCCEEEEEEECCCCCCEEEEEEEEECCCCCHHHHHHHHHHHHCCCCCEEECCCCCCCCCCCCHHHHCCCCCEEEEEEECCCCCEEEEEEEECCCCCCCHHHHHHHHHHHHCCCCCCCCCCCCCCC	CCCEEEEEECCCCHHHHHHHHHHHCCCCEEEEEECCCCCCCCCCCCCCCCCCCCCCCCCCCCCCCCCCCEEEECCCCCHHHHCHHHHHCCCCEEEECCCCCCCCCHHHHHHHHCCCCCCCCCCCCEECCHHHHHHHHCCCCEEECCCHHHHHHHHHHHHHHHHCCCCCCCEEEEEEECCCCCCCCCCCCCCHHHHCCCCEEEECCCCCHHHHHHHCCCCCCCEEEEEEECCCCCCEEEEEEEECCCCCCHHHHHHHHHHHHCCCCCEEECCCCCCCCCCCCHHHHCCCCCEEEEEEECCCCCEEEEEEEECCCCCCCHHHHHHHHHHHHCCCCCCCCCCCCCCC	CCCEEEEEETTTCHHHHHHHHHHHTCTTEEEEEECCCTTTTCCCCCTCCCCTTTCCCCCCCCCCCCCCCEEEECCCTTHHHHTHHHHHTTCCEEEECCCTTTCCCHHHHHHHHCCCCCCCCTTCCEECCHHHHHHHHTTCCEEECCCHHHHHHHHHHHHHHHHTCCCCCCEEEEEEECCCCCCCCCCCCCCHHHHTTCCEEEECCCCTHHHHHHHTCTTCCCEEEEEEECCCCCCEEEEEEEECCTTCCHHHHHHHHHHHHTTCTTEEECCCCCCCCCCCCHHHHTTCCCEEEEEEECTTTCEEEEEEEECTTTTTTHHHHHHHHHHHHTCCTTTTCCCCCCCC	CCCEEEEEETTTCHHHHHHHHHHHTCTTEEEEEECCCTTTTCCGGGTCGGGTTTCCCCCCCGGGCCCCCEEEECCCTTHHHHTHHHHHTTCCEEEECCCTTTCCCHHHHHHHHCCCCCGGGTTCCEECCHHHHHHHHTTCCEEECCCHHHHHHHHHHHHHHHHTCCCCCCEEEEEEECGGGGCCCCCGGGCHHHHTTCCEEEECCCCTHHHHHHHTCTTCCCEEEEEEECCCCCCEEEEEEEECCTTCCHHHHHHHHHHHHTTCTTEEECCCCCCCCCCCCHHHHTTCCCEEEEEEECTTTCEEEEEEEECTTTTTTHHHHHHHHHHHHTCCTTTTCCCCCCCC
train	2996	4C4AA	692	MKVFCGRANPTTGSLEWLEEDEHYDYHQEIARSSYADMLHDKDRNIKYYQGIRAAVSRVKDRGQKALVLDIGTGTGLLSMMAVTAGADFCYAIEVFKPMAEAAVKIVERNGFSDKIKVINKHSTEVTVGPDGDLPCRANILITELFDTELIGEGALPSYEHAHKHLVQEDCEAVPHRATVYAQLVESRRMWSWNKLFPVRVRTSLGEQVIVPPSELERCPGAPSVCDIQLNQVSPADFTVLSDVLPMFSVDFSKQVSSSAACHSRQFVPLASGQAQVVLSWWDIEMDPEGKIKCTMAPFWAQTDPQELQWRDHWMQCVYFLPQEEPVVQGSPRCLVAHHDDYCVWYSLQRTSPDENDSAYQVRPVCDCQAHLLWNRPRFGEINDQDRTDHYAQALRTVLLPGSVCLCVSDGSLLSMLAHHLGAEQVFTVESSVASYRLMKRIFKVNHLEDKISVINKRPELLTAADLEGKKVSLLLGEPFFTTSLLPWHNLYFWYVRTSVDQHLAPGAVVMPQAASLHAVIVEFRDLWRIRSPCGDCEGFDVHIMDDMIKHSLDFRESREAEPHPLWEYPCRSLSKPQEILTFDFQQPIPQQPMQSKGTMELTRPGKSHGAVLWMEYQLTPDSTISTGLINPAEDKGDCCWNPHCKQAVYFLSTTLDLRVPLNGPRSVSYVVEFHPLTGDITMEFRLADTLS	XXXXXXXXXXXXXXXXXXXXXXXXXXCHHHHTCSHHHHHTCHHHHHHHHHHHHHHHHHHHHTTCCCEEEEESCTTSHHHHHHHHHTCSEEEEECSSHHHHHHHHHHHHHTTCTTTEEEECSCGGGCCBSTTSSBSSCEEEEEECCCBTTBSTTSHHHHHHHHHHHTEEEEEEEESCEEEEEEEEEECHHHHTTTSCCCEEEEETTEEEEECCCHHHHHCCCCSSCEEECGGGSCGGGCEECSCCEEEEEEETTSCCCCSCEEEEEEECCSSCEEEEEEEEEEEEESSTTSCSEEECCCGGGSSCGGGCCCCSSSCEEEEEEEEEEEECTTCCEEEEEEECSSCEEEEECCSCCXXXXXXXCCCCCCCSSHHHHSCHHHHHHHTCHHHHHHHHHHHHHHCCTTCEEEEESTTCSHHHHHHHTTCSEEEEECCSHHHHHHHHHHHHHTTCTTTEEEECSCGGGCCTGGGTTCCEEEEECCCCCTTCCSGGGGGHHHHHHHHTGGGEEEEEEEESCEEEEEEEEEEESSGGGGGSCCSEETTEECHHHHHHHHHHHTSSSSCCCEEECGGGSCEEESBCCEEEEEEETTSCCCSSCEEEEEEEEBCSCSCCCEEEEEEEEEEETTEEEESSBSCCXXXXCCCCBCTTSCEEEEECCCXXXXXXXXXXCCEEEEEEEEETTTTEEEEEEEECXXXX	XXXXXXXXXXXXXXXXXXXXXXXXXXCHHHHCCCHHHHHCCHHHHHHHHHHHHHHHHHHHHCCCCCEEEEECCCCCHHHHHHHHHCCCEEEEECCCHHHHHHHHHHHHHCCCCCCEEEECCCHHHCCECCCCCECCCEEEEEECCCECCECCCCHHHHHHHHHHHCEEEEEEEECCEEEEEEEEEECHHHHCCCCCCCEEEEECCEEEEECCCHHHHHCCCCCCCEEECHHHCCHHHCEECCCCEEEEEEECCCCCCCCCEEEEEEECCCCCEEEEEEEEEEEEECCCCCCCEEECCCHHHCCCHHHCCCCCCCCEEEEEEEEEEEECCCCCEEEEEEECCCCEEEEECCCCCXXXXXXXCCCCCCCCCHHHHCCHHHHHHHCCHHHHHHHHHHHHHHCCCCCEEEEECCCCCHHHHHHHCCCCEEEEECCCHHHHHHHHHHHHHCCCCCCEEEECCCHHHCCCHHHCCCCEEEEECCCCCCCCCCHHHHHHHHHHHHHCHHHEEEEEEEECCEEEEEEEEEEECCHHHHHCCCCEECCEECHHHHHHHHHHHCCCCCCCCEEECHHHCCEEECECCEEEEEEECCCCCCCCCEEEEEEEEECCCCCCCEEEEEEEEEEECCEEEECCECCCXXXXCCCCECCCCCEEEEECCCXXXXXXXXXXCCEEEEEEEEECCCCEEEEEEEECXXXX	XXXXXXXXXXXXXXXXXXXXXXXXXXCHHHHCCCHHHHHCCHHHHHHHHHHHHHHHHHHHHCCCCCEEEEECCCCCHHHHHHHHHCCCEEEEECCCHHHHHHHHHHHHHCCCCCCEEEECCCCCCCCCCCCCCCCCCEEEEEECCCCCCCCCCCHHHHHHHHHHHCEEEEEEEECCEEEEEEEEEECHHHHCCCCCCCEEEEECCEEEEECCCHHHHHCCCCCCCEEECCCCCCCCCCEECCCCEEEEEEECCCCCCCCCEEEEEEECCCCCEEEEEEEEEEEEECCCCCCCEEECCCCCCCCCCCCCCCCCCCCEEEEEEEEEEEECCCCCEEEEEEECCCCEEEEECCCCCXXXXXXXCCCCCCCCCHHHHCCHHHHHHHCCHHHHHHHHHHHHHHCCCCCEEEEECCCCCHHHHHHHCCCCEEEEECCCHHHHHHHHHHHHHCCCCCCEEEECCCCCCCCCCCCCCCCEEEEECCCCCCCCCCCCCCCHHHHHHHHCCCCEEEEEEEECCEEEEEEEEEEECCCCCCCCCCCEECCEECHHHHHHHHHHHCCCCCCCCEEECCCCCCEEECCCCEEEEEEECCCCCCCCCEEEEEEEECCCCCCCCEEEEEEEEEEECCEEEECCCCCCXXXXCCCCCCCCCCEEEEECCCXXXXXXXXXXCCEEEEEEEEECCCCEEEEEEEECXXXX	XXXXXXXXXXXXXXXXXXXXXXXXXXCHHHHTCCHHHHHTCHHHHHHHHHHHHHHHHHHHHTTCCCEEEEECCTTCHHHHHHHHHTCCEEEEECCCHHHHHHHHHHHHHTTCTTTEEEECCCCCCCCCCTTCCCCCCEEEEEECCCCTTCCTTCHHHHHHHHHHHTEEEEEEEECCEEEEEEEEEECHHHHTTTCCCCEEEEETTEEEEECCCHHHHHCCCCCCCEEECCCCCCCCCCEECCCCEEEEEEETTCCCCCCCEEEEEEECCCCCEEEEEEEEEEEEECCTTCCCEEECCCCCCCCCCCCCCCCCCCCEEEEEEEEEEEECTTCCEEEEEEECCCCEEEEECCCCCXXXXXXXCCCCCCCCCHHHHCCHHHHHHHTCHHHHHHHHHHHHHHCCTTCEEEEECTTCCHHHHHHHTTCCEEEEECCCHHHHHHHHHHHHHTTCTTTEEEECCCCCCCCTCCCTTCCEEEEECCCCCTTCCCCCCCCHHHHHHHHTCCCEEEEEEEECCEEEEEEEEEEECCCCCCCCCCCEETTEECHHHHHHHHHHHTCCCCCCCEEECCCCCCEEECCCCEEEEEEETTCCCCCCCEEEEEEEECCCCCCCCEEEEEEEEEEETTEEEECCCCCCXXXXCCCCCCTTCCEEEEECCCXXXXXXXXXXCCEEEEEEEEETTTTEEEEEEEECXXXX	XXXXXXXXXXXXXXXXXXXXXXXXXXCHHHHTCCHHHHHTCHHHHHHHHHHHHHHHHHHHHTTCCCEEEEECCTTCHHHHHHHHHTCCEEEEECCCHHHHHHHHHHHHHTTCTTTEEEECCCGGGCCCCTTCCCCCCEEEEEECCCCTTCCTTCHHHHHHHHHHHTEEEEEEEECCEEEEEEEEEECHHHHTTTCCCCEEEEETTEEEEECCCHHHHHCCCCCCCEEECGGGCCGGGCEECCCCEEEEEEETTCCCCCCCEEEEEEECCCCCEEEEEEEEEEEEECCTTCCCEEECCCGGGCCCGGGCCCCCCCCEEEEEEEEEEEECTTCCEEEEEEECCCCEEEEECCCCCXXXXXXXCCCCCCCCCHHHHCCHHHHHHHTCHHHHHHHHHHHHHHCCTTCEEEEECTTCCHHHHHHHTTCCEEEEECCCHHHHHHHHHHHHHTTCTTTEEEECCCGGGCCTGGGTTCCEEEEECCCCCTTCCCGGGGGHHHHHHHHTGGGEEEEEEEECCEEEEEEEEEEECCGGGGGCCCCEETTEECHHHHHHHHHHHTCCCCCCCEEECGGGCCEEECCCCEEEEEEETTCCCCCCCEEEEEEEECCCCCCCCEEEEEEEEEEETTEEEECCCCCCXXXXCCCCCCTTCCEEEEECCCXXXXXXXXXXCCEEEEEEEEETTTTEEEEEEEECXXXX
train	2997	3PFOB	433	GMATETLTKSDAITQSLRAAVDRNFNDQVAFLQRMVQFRSVRGEEAPQQEWLAQQFADRGYKVDTFSLADVDIASHPKAAPMDTIDPAGSMQVVATADSDGKGRSLILQGHIDVVPEGPVDLWSDPPYEAKVRDGWMIGRGAQDMKGGVSAMIFALDAIRTAGYAPDARVHVQTVTEEESTGNGALSTLMRGYRADACLIPEPTGHTLTRAQVGAVWFRLRVRGTPVHVAYSETGTSAILSAMHLIRAFEEYTKELNAQAVRDPWFGQVKNPIKFNVGIIKGGDWASSTAAWCELDCRLGLLTGDTPQEAMRGIEKCLADAQATDSFLSENPAELVWSGFQADPAVCEPGGVAEDVLTAAHKAAFNAPLDARLSTAVNDTRYYSVDYGIPALCYGPYGQGPHAFDERIDLESLRKTTLSIALFVAEWCGLRKL	XXXXXXXCHHHHHHHHHHHHHHHHHHHHHHHHHHHHTSCCCTTCCHHHHHHHHHHHHHTTCEEEEEETTTTTGGGSTTCCCCTTCCGGGCEEEEEEECCCCSSCCEEEEEECCCCCCCCGGGCSSCTTTCCEETTEEECTTTTTTHHHHHHHHHHHHHHHHTTEEESSCEEEEEESCTTTTCHHHHHHHHHTCCCSEEEECCCCSSCEEEEECEEEEEEEEEECCCCBGGGGGGSCCHHHHHHHHHHHHHHHHHHHHHHGGGSTTTTTSSSCCCEEEEEEEEESCTTBCCCEEEEEEEEEECTTCCHHHHHHHHHHHHHHHHTTCHHHHHSCCEEEEEEEEECCEECCTTCHHHHHHHHHHHHHHSSCCCEEEESSCCTHHHHHHHHCCCEEECCCCEECTTSTTCEEEHHHHHHHHHHHHHHHHHHHCEEEC	XXXXXXXCHHHHHHHHHHHHHHHHHHHHHHHHHHHHCCCCCCCCCHHHHHHHHHHHHHCCCEEEEEECCCCCHHHCCCCCCCCCCCHHHCEEEEEEECCCCCCCCEEEEEECCCCCCCCHHHCCCCCCCCCEECCEEECCCCCCCHHHHHHHHHHHHHHHHCCEEECCCEEEEEECCCCCCCHHHHHHHHHCCCCCEEEECCCCCCCEEEEECEEEEEEEEEECCCCEHHHHHHCCCHHHHHHHHHHHHHHHHHHHHHHHHHCCCCCCCCCCCCEEEEEEEEECCCCECCCEEEEEEEEEECCCCCHHHHHHHHHHHHHHHHCCCHHHHHCCCEEEEEEEEECCEECCCCCHHHHHHHHHHHHHHCCCCCEEEECCCCCHHHHHHHHCCCEEECCCCEECCCCCCCEEEHHHHHHHHHHHHHHHHHHHCEEEC	XXXXXXXCHHHHHHHHHHHHHHHHHHHHHHHHHHHHCCCCCCCCCHHHHHHHHHHHHHCCCEEEEEECCCCCCCCCCCCCCCCCCCCCCCEEEEEEECCCCCCCCEEEEEECCCCCCCCCCCCCCCCCCCCEECCEEECCCCCCCHHHHHHHHHHHHHHHHCCEEECCCEEEEEECCCCCCCHHHHHHHHHCCCCCEEEECCCCCCCEEEEECEEEEEEEEEECCCCCCCCCCCCCCHHHHHHHHHHHHHHHHHHHHHHCCCCCCCCCCCCCCCEEEEEEEEECCCCCCCCEEEEEEEEEECCCCCHHHHHHHHHHHHHHHHCCCHHHHHCCCEEEEEEEEECCEECCCCCHHHHHHHHHHHHHHCCCCCEEEECCCCCHHHHHHHHCCCEEECCCCEECCCCCCCEEEHHHHHHHHHHHHHHHHHHHCEEEC	XXXXXXXCHHHHHHHHHHHHHHHHHHHHHHHHHHHHTCCCCTTCCHHHHHHHHHHHHHTTCEEEEEETTTTTCCCCTTCCCCTTCCCCCCEEEEEEECCCCCCCCEEEEEECCCCCCCCCCCCCCCTTTCCEETTEEECTTTTTTHHHHHHHHHHHHHHHHTTEEECCCEEEEEECCTTTTCHHHHHHHHHTCCCCEEEECCCCCCCEEEEECEEEEEEEEEECCCCCCCCCCCCCCHHHHHHHHHHHHHHHHHHHHHHCCCCTTTTTCCCCCCEEEEEEEEECCTTCCCCEEEEEEEEEECTTCCHHHHHHHHHHHHHHHHTTCHHHHHCCCEEEEEEEEECCEECCTTCHHHHHHHHHHHHHHCCCCCEEEECCCCTHHHHHHHHCCCEEECCCCEECTTCTTCEEEHHHHHHHHHHHHHHHHHHHCEEEC	XXXXXXXCHHHHHHHHHHHHHHHHHHHHHHHHHHHHTCCCCTTCCHHHHHHHHHHHHHTTCEEEEEETTTTTGGGCTTCCCCTTCCGGGCEEEEEEECCCCCCCCEEEEEECCCCCCCCGGGCCCCTTTCCEETTEEECTTTTTTHHHHHHHHHHHHHHHHTTEEECCCEEEEEECCTTTTCHHHHHHHHHTCCCCEEEECCCCCCCEEEEECEEEEEEEEEECCCCCGGGGGGCCCHHHHHHHHHHHHHHHHHHHHHHGGGCTTTTTCCCCCCEEEEEEEEECCTTCCCCEEEEEEEEEECTTCCHHHHHHHHHHHHHHHHTTCHHHHHCCCEEEEEEEEECCEECCTTCHHHHHHHHHHHHHHCCCCCEEEECCCCTHHHHHHHHCCCEEECCCCEECTTCTTCEEEHHHHHHHHHHHHHHHHHHHCEEEC
train	2998	2V6XA	85	GSHMSTGDFLTKGIELVQKAIDLDTATQYEEAYTAYYNGLDYLMLALKYEKNPKSKDLIRAKFTEYLNRAEQLKKHLESEEANAA	XCCCCCSCHHHHHHHHHHHHHHHHHTTCHHHHHHHHHHHHHHHHHHHHHCCCHHHHHHHHHHHHHHHHHHHHHHHHHHHHHHCXX	XCCCCCCCHHHHHHHHHHHHHHHHHCCCHHHHHHHHHHHHHHHHHHHHHCCCHHHHHHHHHHHHHHHHHHHHHHHHHHHHHHCXX	XCCCCCCCHHHHHHHHHHHHHHHHHCCCHHHHHHHHHHHHHHHHHHHHHCCCHHHHHHHHHHHHHHHHHHHHHHHHHHHHHHCXX	XCCCCCCCHHHHHHHHHHHHHHHHHTTCHHHHHHHHHHHHHHHHHHHHHCCCHHHHHHHHHHHHHHHHHHHHHHHHHHHHHHCXX	XCCCCCCCHHHHHHHHHHHHHHHHHTTCHHHHHHHHHHHHHHHHHHHHHCCCHHHHHHHHHHHHHHHHHHHHHHHHHHHHHHCXX
train	2999	4U4PB	247	GPGTQEETNFKSLVHDLFQKVEEAKSSLAMNRSRGKVLDAIIQEKKSGRIPGIYGRLGDLGAIDEKYDVAISSCCHALDYIVVDSIDIAQECVNFLKRQNIGVATFIGLDKMAVWAKKMTEIQTPENTPRLFDLVKVKDEKIRQAFYFALRDTLVADNLDQATRVAYQKDRRWRVVTLQGQIIEQSGTMTGGGSKVMKGRMGSSLVIEISEEEVNKMESQLQNDSKKAMQIQEQKVQLEERVVKLRH	XXXXXXXXXCHHHHHHHHHHHHHHHHHHHHHHHHHHHHHHHHHHHHHTSSCSEEEEGGGGCBCCGGGHHHHHHHCGGGGSEEESCHHHHHHHHHHHHHTTCCEEEEEEGGGGGGGTTSCCCCCCGGGCCBHHHHCBCSCHHHHHHHHHHHTTCEEESSHHHHHHHHHSSSSCCCEEETTSCEECTTSCEEECSSCCCCCCSSBCCXXXXXXXXXXXXXXXXXXXXXXXXXXXXXXXXXXXXXXXXXX	XXXXXXXXXCHHHHHHHHHHHHHHHHHHHHHHHHHHHHHHHHHHHHHCCCCCEEEEHHHHCECCHHHHHHHHHHCHHHHCEEECCHHHHHHHHHHHHHCCCCEEEEEEHHHHHHHCCCCCCCCCHHHCCEHHHHCECCCHHHHHHHHHHHCCCEEECCHHHHHHHHHCCCCCCCEEECCCCEECCCCCEEECCCCCCCCCCCECCXXXXXXXXXXXXXXXXXXXXXXXXXXXXXXXXXXXXXXXXXX	XXXXXXXXXCHHHHHHHHHHHHHHHHHHHHHHHHHHHHHHHHHHHHHCCCCCEEEECCCCCCCCCCCHHHHHHHCCCCCCEEECCHHHHHHHHHHHHHCCCCEEEEEECCCCCCCCCCCCCCCCCCCCCCHHHHCCCCCHHHHHHHHHHHCCCEEECCHHHHHHHHHCCCCCCCEEECCCCEECCCCCEEECCCCCCCCCCCCCCXXXXXXXXXXXXXXXXXXXXXXXXXXXXXXXXXXXXXXXXXX	XXXXXXXXXCHHHHHHHHHHHHHHHHHHHHHHHHHHHHHHHHHHHHHTCCCCEEEECCCCCCCCCCCHHHHHHHCCCCCCEEECCHHHHHHHHHHHHHTTCCEEEEEECCCCCCCTTCCCCCCCCCCCCCHHHHCCCCCHHHHHHHHHHHTTCEEECCHHHHHHHHHCCCCCCCEEETTCCEECTTCCEEECCCCCCCCCCCCCCXXXXXXXXXXXXXXXXXXXXXXXXXXXXXXXXXXXXXXXXXX	XXXXXXXXXCHHHHHHHHHHHHHHHHHHHHHHHHHHHHHHHHHHHHHTCCCCEEEEGGGGCCCCGGGHHHHHHHCGGGGCEEECCHHHHHHHHHHHHHTTCCEEEEEEGGGGGGGTTCCCCCCCGGGCCCHHHHCCCCCHHHHHHHHHHHTTCEEECCHHHHHHHHHCCCCCCCEEETTCCEECTTCCEEECCCCCCCCCCCCCCXXXXXXXXXXXXXXXXXXXXXXXXXXXXXXXXXXXXXXXXXX
train	3000	6BLMA	127	PTLEVFLPAGHDDARKAELIARLTGATVDSIGAPIESVRVLLTELPATHIGLGGRSAADGAPPSLPVIVAILIAGRTDEQKRALIAALSETSASVLDAPLQATRVMIKDIPNTDFGIGGQTARALGR	CEEEEEEETTCCHHHHHHHHHHHHHHHHHHHCCCGGGCEEEEEEECGGGEEETTEEGGGTCCCCCCEEEEEEESCCCHHHHHHHHHHHHHHHHHHHTCCGGGCEEEEEEECTTSEEETTEETTTTTC	CEEEEEEECCCCHHHHHHHHHHHHHHHHHHHCCCHHHCEEEEEEECHHHEEECCEEHHHCCCCCCCEEEEEEECCCCHHHHHHHHHHHHHHHHHHHCCCHHHCEEEEEEECCCCEEECCEECCCCCC	CEEEEEEECCCCHHHHHHHHHHHHHHHHHHHCCCCCCCEEEEEEECCCCEEECCEECCCCCCCCCCEEEEEEECCCCHHHHHHHHHHHHHHHHHHHCCCCCCCEEEEEEECCCCEEECCEECCCCCC	CEEEEEEETTCCHHHHHHHHHHHHHHHHHHHCCCCCCCEEEEEEECCCCEEETTEECCCTCCCCCCEEEEEEECCCCHHHHHHHHHHHHHHHHHHHTCCCCCCEEEEEEECTTCEEETTEETTTTTC	CEEEEEEETTCCHHHHHHHHHHHHHHHHHHHCCCGGGCEEEEEEECGGGEEETTEEGGGTCCCCCCEEEEEEECCCCHHHHHHHHHHHHHHHHHHHTCCGGGCEEEEEEECTTCEEETTEETTTTTC
train	3001	5I5RB	446	AEIPLKYGATNEGKRQDPAMQKFRDNRLGAFIHWGLYAIPGGEWNGKVYGGAAEWLKSWAKVPADEWLKLMDQWNPTKFDAKKWAKMAKEMGTKYVKITTKHHEGFCLWPSKYTKYTVANTPYKRDILGELVKAYNDEGIDVHFYFSVMDWSNPDYRYDIKSKEDSIAFSRFLEFTDNQLKELATRYPTVKDFWFDGTWDASVKKNGWWTAHAEQMLKELVPGVAINSRLRADDKGKRHFDSNGRLMGDYESGYERRLPDPVKDLKVTQWDWEACMTIPENQWGYHKDWSLSYVKTPIEVIDRIVHAVSMGGNMVVNFGPQADGDFRPEEKAMATAIGKWMNRYGKAVYACDYAGFEKQDWGYYTRGKNDEVYMVVFNQPYSERLIVKTPKGITVEKATLLTTGEDITVVETTRNEYNVSVPKKNPGEPYVIQLKVRAAKGTKSIY	XCCCCSSSCCCSSCCCSHHHHHHHHHCEEEEECCSGGGTTTTEETTEECCSCGGGHHHHTTCCHHHHHGGGGGCCCTTCCHHHHHHHHHHHTCSEEEEEEECTTCCBSSCCSSCSCBGGGSTTCSCHHHHHHHHHHHTTCEEEEEEESCCTTCTTCCSSCCSHHHHHHHHHHHHHHHHHHHHHHHHCTTCCEEEEESCCSHHHHTTHHHHHHHHHHHHHHSTTCEEBGGGCBCTTCCBSBCTTSCBCSSBBCCCBSCCCCTTTCGGGGGSCBEEEECSBSSCCSCCSCGGGSCBCCHHHHHHHHHHHHHTTCEEEEEECCCTTSSCCHHHHHHHHHHHHHHHHHGGGTTTCBCCCCCCBTTEEEEECTTSCEEEEESSCCTTSEEEEECCTTEEEEEEEETTTCCEECEEEEETTEEEEECCSSCCSSCEEEEEEEEECCXXXXXC	XCCCCCCCCCCCCCCCCHHHHHHHHHCEEEEECCCHHHCCCCEECCEECCCCHHHHHHHCCCCHHHHHHHHHHCCCCCCCHHHHHHHHHHHCCCEEEEEEECCCCCECCCCCCCCCEHHHCCCCCCHHHHHHHHHHHCCCEEEEEEECCCCCCCCCCCCCCCHHHHHHHHHHHHHHHHHHHHHHHHCCCCCEEEEECCCCHHHHCCHHHHHHHHHHHHHHCCCCEEEHHHCECCCCCECECCCCCECCCEECCCECCCCCCCCCHHHHHCCEEEEECCECCCCCCCCCHHHCCECCHHHHHHHHHHHHHCCCEEEEEECCCCCCCCCHHHHHHHHHHHHHHHHHHHHCCCCECCCCCCECCEEEEECCCCCEEEEECCCCCCCEEEEECCCCEEEEEEEECCCCCEECEEEEECCEEEEECCCCCCCCCEEEEEEEEECCXXXXXC	XCCCCCCCCCCCCCCCCHHHHHHHHHCEEEEECCCCCCCCCCEECCEECCCCCCCHHHHCCCCHHHHHCCCCCCCCCCCCHHHHHHHHHHHCCCEEEEEEECCCCCCCCCCCCCCCCCCCCCCCCCHHHHHHHHHHHCCCEEEEEEECCCCCCCCCCCCCCCHHHHHHHHHHHHHHHHHHHHHHHHCCCCCEEEEECCCCHHHHCCHHHHHHHHHHHHHHCCCCEECCCCCCCCCCCCCCCCCCCCCCCCCCCCCCCCCCCCCCCCCCCCCCEEEECCCCCCCCCCCCCCCCCCCCHHHHHHHHHHHHHCCCEEEEEECCCCCCCCCHHHHHHHHHHHHHHHHHCCCCCCCCCCCCCCCCCEEEEECCCCCEEEEECCCCCCCEEEEECCCCEEEEEEEECCCCCEECEEEEECCEEEEECCCCCCCCCEEEEEEEEECCXXXXXC	XCCCCCCCCCCCCCCCCHHHHHHHHHCEEEEECCCCCCTTTTEETTEECCCCCCCHHHHTTCCHHHHHCCCCCCCCTTCCHHHHHHHHHHHTCCEEEEEEECTTCCCCCCCCCCCCCCCCCTTCCCHHHHHHHHHHHTTCEEEEEEECCCTTCTTCCCCCCCHHHHHHHHHHHHHHHHHHHHHHHHCTTCCEEEEECCCCHHHHTTHHHHHHHHHHHHHHCTTCEECCCCCCCTTCCCCCCTTCCCCCCCCCCCCCCCCCTTTCCCCCCCCCEEEECCCCCCCCCCCCCCCCCCCCHHHHHHHHHHHHHTTCEEEEEECCCTTCCCCHHHHHHHHHHHHHHHHHCCCTTTCCCCCCCCCTTEEEEECTTCCEEEEECCCCTTCEEEEECCTTEEEEEEEETTTCCEECEEEEETTEEEEECCCCCCCCCEEEEEEEEECCXXXXXC	XCCCCCCCCCCCCCCCCHHHHHHHHHCEEEEECCCGGGTTTTEETTEECCCCGGGHHHHTTCCHHHHHGGGGGCCCTTCCHHHHHHHHHHHTCCEEEEEEECTTCCCCCCCCCCCCCGGGCTTCCCHHHHHHHHHHHTTCEEEEEEECCCTTCTTCCCCCCCHHHHHHHHHHHHHHHHHHHHHHHHCTTCCEEEEECCCCHHHHTTHHHHHHHHHHHHHHCTTCEECGGGCCCTTCCCCCCTTCCCCCCCCCCCCCCCCCTTTCGGGGGCCCEEEECCCCCCCCCCCCGGGCCCCCHHHHHHHHHHHHHTTCEEEEEECCCTTCCCCHHHHHHHHHHHHHHHHHGGGTTTCCCCCCCCCTTEEEEECTTCCEEEEECCCCTTCEEEEECCTTEEEEEEEETTTCCEECEEEEETTEEEEECCCCCCCCCEEEEEEEEECCXXXXXC
train	3002	4CZXA	324	PHMMDSRDWTQLGCVAYPSPIHPDYHAGPASTIAFDNQDELLWIGTQKGFAGSFIGRELKRFTAFRIHPETDGPLRQFLFVDKGVIFLGSRSVYMAARSGVPIWSIRHESMQDLRAMSFTSKGTSEILVAGWQNKMLVIDVNKGEVVKELPTQDQYSFLKMSRYICAATNKGTVNILDPITFTIKKQWQAHGAFINDLDTSNDFIVTCGGSHRQTHNTPAILDPYVKVFDLKNMSAMNPVPFAPLAAHVRMHPRMLTTAIVVNQAGQIHVTDLLNPSNSQVCYTQPQGVVLHFDVSRTGEGKALADNKHNTYVWGSPNKIQFTE	CEECCTTTCEEEEEEETTCTTSTTGGGCSCSEEEECSSTTEEEEECTTSEEEEEETTTTEEEEEEECSCGGGCCCCEEEECSSCEEEECSSCEEEECTTSCEEEEECCTTCSSEEEEEECSSTTSEEEEEESSSEEEEEETTTTEEEEEEECSSCEEEEEESSSEEEEETTSEEEEECTTTCCEEEEEECSSSEEEEEEECSSEEEEEEESCCCCSSCCCCCCSEEEEEETTTTEECCCEECTTCCCEEEECSSSTTEEEEECTTSEEEEEESSCTTSEEEEECCCSSCEEEEEECTTSCCEEEEETTSEEEEEECSSCCCSCC	CEECCCCCCEEEEEEECCCCCCCCHHHCCCCEEEECCCCCEEEEECCCCEEEEEECCCCEEEEEEECCCHHHCCCCEEEECCCCEEEECCCCEEEECCCCCEEEEECCCCCCCEEEEEECCCCCCEEEEEECCCEEEEEECCCCEEEEEEECCCCEEEEEECCCEEEEECCCEEEEECCCCCCEEEEEECCCCEEEEEEECCCEEEEEEECCCCCCCCCCCCCCEEEEEECCCCEECCCEECCCCCCEEEECCCCCCEEEEECCCCEEEEEECCCCCCEEEEECCCCCCEEEEEECCCCCCEEEEECCCEEEEEECCCCCCCCC	CEECCCCCCEEEEEEECCCCCCCCCCCCCCCEEEECCCCCEEEEECCCCEEEEEECCCCEEEEEEECCCCCCCCCCEEEECCCCEEEECCCCEEEECCCCCEEEEECCCCCCCEEEEEECCCCCCEEEEEECCCEEEEEECCCCEEEEEEECCCCEEEEEECCCEEEEECCCEEEEECCCCCCEEEEEECCCCEEEEEEECCCEEEEEEECCCCCCCCCCCCCCEEEEEECCCCEECCCEECCCCCCEEEECCCCCCEEEEECCCCEEEEEECCCCCCEEEEECCCCCCEEEEEECCCCCCEEEEECCCEEEEEECCCCCCCCC	CEECCTTTCEEEEEEETTCTTCTTCCCCCCCEEEECCCTTEEEEECTTCEEEEEETTTTEEEEEEECCCCCCCCCCEEEECCCCEEEECCCCEEEECTTCCEEEEECCTTCCCEEEEEECCCTTCEEEEEECCCEEEEEETTTTEEEEEEECCCCEEEEEECCCEEEEETTCEEEEECTTTCCEEEEEECCCCEEEEEEECCCEEEEEEECCCCCCCCCCCCCCEEEEEETTTTEECCCEECTTCCCEEEECCCCTTEEEEECTTCEEEEEECCCTTCEEEEECCCCCCEEEEEECTTCCCEEEEETTCEEEEEECCCCCCCCC	CEECCTTTCEEEEEEETTCTTCTTGGGCCCCEEEECCCTTEEEEECTTCEEEEEETTTTEEEEEEECCCGGGCCCCEEEECCCCEEEECCCCEEEECTTCCEEEEECCTTCCCEEEEEECCCTTCEEEEEECCCEEEEEETTTTEEEEEEECCCCEEEEEECCCEEEEETTCEEEEECTTTCCEEEEEECCCCEEEEEEECCCEEEEEEECCCCCCCCCCCCCCEEEEEETTTTEECCCEECTTCCCEEEECCCCTTEEEEECTTCEEEEEECCCTTCEEEEECCCCCCEEEEEECTTCCCEEEEETTCEEEEEECCCCCCCCC
train	3003	1O75A	415	CGSSSHETSYGYATLSYADYWAGELGQSRDVLLAGNAEADRAGDLDAGMFDAVSRATHGHGAFRQQFQYAVEVLGEKVLSKQETEDSRGRKKWEYETDPSVTKMVRASASFQDLGEDGEIKFEAVEGAVALADRASSFMVDSEEYKITNVKVHGMKFVPVAVPHELKGIAKEKFHFVEDSRVTENTNGLKTMLTEDSFSARKVSSMESPHDLVVDTVGTGYHSRFGSDAEASVMLKRADGSELSHREFIDYVMNFNTVRYDYYGDDASYTNLMASYGTKHSADSWWKTGRVPRISCGINYGFDRFKGSGPGYYRLTLIANGYRDVVADVRFLPKYEGNIDIGLKGKVLTIGGADAETLMDAAVDVFADGQPKLVSDQAVSLGQNVLSADFTPGTEYTVEVRFKEFGSVRAKVVAQ	XXXXXXCEEEEEEEEEHHHHHHHHHTCCTGGGCCXXXXXXXXXCCCCSSSSCEEEECCSHHHHHHTTTEEEEEEEEEEEEEEEEECTTSCEEEEEEEEEEEEEEEEECEEEEEECTTSCEEEEECTTSBCCCTTCSEEEETTEEEEEEEEEEEEEEEEEEEEEGGGHHHHHHHHCCEECTTCCTTCTTBEEEEETTEECCCBCCCCCCTTCEEEEEEESSCCCSTTCSEEEEEEEEETTSCCCCHHHHHHHHTTEEEEEEEECTTCTTSCSCCEEECCCBTTTEECCSSSSCEEEEEECTTSGGGTTCCSEEEEEEEEETTSCCEEEEEEECCCCCSCCEEEEEEEEEEEESSCTTTTTTEEEEEEETTSCCSEEEEEECSEEEEEEEEECTTCEEEEEEECSSSCCEEEEEECX	XXXXXXCEEEEEEEEEHHHHHHHHHCCCCHHHCCXXXXXXXXXCCCCCCCCCEEEECCCHHHHHHCCCEEEEEEEEEEEEEEEEECCCCCEEEEEEEEEEEEEEEEECEEEEEECCCCCEEEEECCCCECCCCCCCEEEECCEEEEEEEEEEEEEEEEEEEEEHHHHHHHHHHHCCEECCCCCCCCCCEEEEEECCEECCCECCCCCCCCCEEEEEEECCCCCCCCCCEEEEEEEEECCCCCCCHHHHHHHHCCEEEEEEEECCCCCCCCCCCEEECCCECCCEECCCCCCCEEEEEECCCCHHHCCCCCEEEEEEEEECCCCCEEEEEEECCCCCCCCEEEEEEEEEEEECCCCCCCCCEEEEEEECCCCCCEEEEEECCEEEEEEEEECCCCEEEEEEECCCCCCEEEEEECX	XXXXXXCEEEEEEEEEHHHHHHHHHCCCCCCCCCXXXXXXXXXCCCCCCCCCEEEECCCHHHHHHCCCEEEEEEEEEEEEEEEEECCCCCEEEEEEEEEEEEEEEEECEEEEEECCCCCEEEEECCCCCCCCCCCCEEEECCEEEEEEEEEEEEEEEEEEEEECCCHHHHHHHHCCEECCCCCCCCCCCEEEEECCEECCCCCCCCCCCCCEEEEEEECCCCCCCCCCEEEEEEEEECCCCCCCHHHHHHHHCCEEEEEEEECCCCCCCCCCCEEECCCCCCCEECCCCCCCEEEEEECCCCCCCCCCCCEEEEEEEEECCCCCEEEEEEECCCCCCCCEEEEEEEEEEEECCCCCCCCCEEEEEEECCCCCCEEEEEECCEEEEEEEEECCCCEEEEEEECCCCCCEEEEEECX	XXXXXXCEEEEEEEEEHHHHHHHHHTCCTCCCCCXXXXXXXXXCCCCCCCCCEEEECCCHHHHHHTTTEEEEEEEEEEEEEEEEECTTCCEEEEEEEEEEEEEEEEECEEEEEECTTCCEEEEECTTCCCCCTTCCEEEETTEEEEEEEEEEEEEEEEEEEEECCCHHHHHHHHCCEECTTCCTTCTTCEEEEETTEECCCCCCCCCCTTCEEEEEEECCCCCCTTCCEEEEEEEEETTCCCCCHHHHHHHHTTEEEEEEEECTTCTTCCCCCEEECCCCTTTEECCCCCCCEEEEEECTTCCCCTTCCCEEEEEEEEETTCCCEEEEEEECCCCCCCCEEEEEEEEEEEECCCTTTTTTEEEEEEETTCCCCEEEEEECCEEEEEEEEECTTCEEEEEEECCCCCCEEEEEECX	XXXXXXCEEEEEEEEEHHHHHHHHHTCCTGGGCCXXXXXXXXXCCCCCCCCCEEEECCCHHHHHHTTTEEEEEEEEEEEEEEEEECTTCCEEEEEEEEEEEEEEEEECEEEEEECTTCCEEEEECTTCCCCCTTCCEEEETTEEEEEEEEEEEEEEEEEEEEEGGGHHHHHHHHCCEECTTCCTTCTTCEEEEETTEECCCCCCCCCCTTCEEEEEEECCCCCCTTCCEEEEEEEEETTCCCCCHHHHHHHHTTEEEEEEEECTTCTTCCCCCEEECCCCTTTEECCCCCCCEEEEEECTTCGGGTTCCCEEEEEEEEETTCCCEEEEEEECCCCCCCCEEEEEEEEEEEECCCTTTTTTEEEEEEETTCCCCEEEEEECCEEEEEEEEECTTCEEEEEEECCCCCCEEEEEECX
train	3004	1V76B	96	GAHRGRVTRRNIIWHELIGLRVRIVGSTHPAFVGIEGYVIDETRNMLVIAGDRIWKVPKDVSIFEFEADDGTKIKIPGERLVGRPEMRLKKRWKKW	XXXXXCCCTTTTTTSCCTTCEEEEEEESSSCCSCCEEEEEEECSSEEEEESSSEEEEESTTEEEEEECTTSCEEEEEGGGGCSCHHHHGGGGSCCC	XXXXXCCCCCCCCCCCCCCCEEEEEEECCCCCCCCEEEEEEECCCEEEEECCCEEEEECCCEEEEEECCCCCEEEEEHHHHCCCHHHHHHHHCCCC	XXXXXCCCCCCCCCCCCCCCEEEEEEECCCCCCCCEEEEEEECCCEEEEECCCEEEEECCCEEEEEECCCCCEEEEECCCCCCCHHHHCCCCCCCC	XXXXXCCCTTTTTTCCCTTCEEEEEEECCCCCCCCEEEEEEECCCEEEEECCCEEEEECTTEEEEEECTTCCEEEEECCCCCCCHHHHCCCCCCCC	XXXXXCCCTTTTTTCCCTTCEEEEEEECCCCCCCCEEEEEEECCCEEEEECCCEEEEECTTEEEEEECTTCCEEEEEGGGGCCCHHHHGGGGCCCC
train	3005	1H6GA	256	DLRRQLRKAVMDHVSDSFLETNVPLLVLIEAAKNGNEKEVKEYAQVFREHANKLIEVANLACSISNNEEGVKLVRMSASQLEALCPQVINAALALAAKPQSKLAQENMDLFKEQWEKQVRVLTDAVDDITSIDDFLAVSENHILEDVNKCVIALQEKDVDGLDRTAGAIRGRAARVIHVVTSEMDNYEPGVYTEKVLEATKLLSNTVMPRFTEQVEAAVEALSSDPAQPMDENEFIDASRLVYDGIRDIRKAVLMI	CHHHHHHHHHGGGTTCTTTCCHHHHHHHHHHHHTTCHHHHHHHHHHHHHHHHHHHHHHHHHHTTCCCHHHHHHHHHHHHHHHHHHHHHHHHHHHHHHCTTCHHHHHHHHHHHHHHHHHHHHHHHHHHHHHCSHHHHHHHHHHHHHHHHHHHHHHHTTCHHHHHHHHHHHHHHHHHHHHHHHHHTTTSCSSHHHHHHHHHHHHHHHTHHHHHHHHHHHHHHHHTSSSCCCCCHHHHHHHHHHHHHHHHHHHHHHHCX	CHHHHHHHHHHHHCCCCCCCCHHHHHHHHHHHHCCCHHHHHHHHHHHHHHHHHHHHHHHHHHCCCCCHHHHHHHHHHHHHHHHHHHHHHHHHHHHHHCCCCHHHHHHHHHHHHHHHHHHHHHHHHHHHHHCCHHHHHHHHHHHHHHHHHHHHHHHCCCHHHHHHHHHHHHHHHHHHHHHHHHHCCCCCCCHHHHHHHHHHHHHHHCHHHHHHHHHHHHHHHHCCCCCCCCCHHHHHHHHHHHHHHHHHHHHHHHCX	CHHHHHHHHHCCCCCCCCCCCHHHHHHHHHHHHCCCHHHHHHHHHHHHHHHHHHHHHHHHHHCCCCCHHHHHHHHHHHHHHHHHHHHHHHHHHHHHHCCCCHHHHHHHHHHHHHHHHHHHHHHHHHHHHHCCHHHHHHHHHHHHHHHHHHHHHHHCCCHHHHHHHHHHHHHHHHHHHHHHHHHCCCCCCCHHHHHHHHHHHHHHHCHHHHHHHHHHHHHHHHCCCCCCCCCHHHHHHHHHHHHHHHHHHHHHHHCX	CHHHHHHHHHCCCTTCTTTCCHHHHHHHHHHHHTTCHHHHHHHHHHHHHHHHHHHHHHHHHHTTCCCHHHHHHHHHHHHHHHHHHHHHHHHHHHHHHCTTCHHHHHHHHHHHHHHHHHHHHHHHHHHHHHCCHHHHHHHHHHHHHHHHHHHHHHHTTCHHHHHHHHHHHHHHHHHHHHHHHHHTTTCCCCHHHHHHHHHHHHHHHTHHHHHHHHHHHHHHHHTCCCCCCCCHHHHHHHHHHHHHHHHHHHHHHHCX	CHHHHHHHHHGGGTTCTTTCCHHHHHHHHHHHHTTCHHHHHHHHHHHHHHHHHHHHHHHHHHTTCCCHHHHHHHHHHHHHHHHHHHHHHHHHHHHHHCTTCHHHHHHHHHHHHHHHHHHHHHHHHHHHHHCCHHHHHHHHHHHHHHHHHHHHHHHTTCHHHHHHHHHHHHHHHHHHHHHHHHHTTTCCCCHHHHHHHHHHHHHHHTHHHHHHHHHHHHHHHHTCCCCCCCCHHHHHHHHHHHHHHHHHHHHHHHCX
train	3006	5B6CA	174	GSNRPNRLIVDEAINEDNSVVSLSQPKMDELQLFRGDTVLLKGKKRREAVCIVLSDDTCSDEKIRMNRVVRNNLRVRLGDVISIQPCPDVKYGKRIHVLPIDDTVEGITGNLFEVYLKPYFLEAYRPIRKGDIFLVRGGMRAVEFKVVETDPSPYCIVAPDTVIHCEGEPIKRA	CCCSCCEEEEECCSSCCTTEEEECHHHHHHTTCCTTCEEEEECSTTCEEEEEEEECTTSCTTEEECCHHHHHHHTCCTTCEEEEEECCSCCBCSEEEEEEBHHHHTTCCSCHHHHTHHHHHTTTCEEEETTCEEEECCTTSCEEEEEEEEESSSEEEECTTCEEECCSCCBCCC	CCCCCCEEEEECCCCCCCCEEEECHHHHHHCCCCCCCEEEEECCCCCEEEEEEEECCCCCCCEEECCHHHHHHHCCCCCCEEEEEECCCCCECCEEEEEEEHHHHCCCCCCHHHHCHHHHHCCCCEEEECCCEEEECCCCCCEEEEEEEEECCCEEEECCCCEEECCCCCECCC	CCCCCCEEEEECCCCCCCCEEEECHHHHHHCCCCCCCEEEEECCCCCEEEEEEEECCCCCCCEEECCHHHHHHHCCCCCCEEEEEECCCCCCCCEEEEEECHHHHCCCCCCHHHHCHHHHHCCCCEEEECCCEEEECCCCCCEEEEEEEEECCCEEEECCCCEEECCCCCCCCC	CCCCCCEEEEECCCCCCTTEEEECHHHHHHTTCCTTCEEEEECCTTCEEEEEEEECTTCCTTEEECCHHHHHHHTCCTTCEEEEEECCCCCCCCEEEEEECHHHHTTCCCCHHHHTHHHHHTTTCEEEETTCEEEECCTTCCEEEEEEEEECCCEEEECTTCEEECCCCCCCCC	CCCCCCEEEEECCCCCCTTEEEECHHHHHHTTCCTTCEEEEECCTTCEEEEEEEECTTCCTTEEECCHHHHHHHTCCTTCEEEEEECCCCCCCCEEEEEECHHHHTTCCCCHHHHTHHHHHTTTCEEEETTCEEEECCTTCCEEEEEEEEECCCEEEECTTCEEECCCCCCCCC
train	3007	1KSKA	234	GSHMRLDKFIAQQLGVSRAIAGREIRGNRVTVDGEIVRNAAFKLLPEHDVAYDGNPLAQQHGPRYFMLNKPQGYVCSTDDPDHPTVLYFLDEPVAWKLHAAGRLDIDTTGLVLMTDDGQWSHRITSPRHHCEKTYLVTLESPVADDTAEQFAKGVQLHNEKDLTKPAVLEVITPTQVRLTISEGRYHQVKRMFAAVGNHVVELHRERIGGITLDADLAPGEYRPLTEEEIASVV	CCCEEHHHHHHHHHTCCHHHHHHHHHTTCEEETTEECCCTTCEECTTCCEEETTEEECCCCCCCEEEEEECTTCBSSSSCSSSCBGGGGCCCTTGGGCEESSCCCTTCEEEEEEESCHHHHHHHHCTTSCCCEEEEEEESSCCCTTHHHHHHHCCCCTTCSSCCCCCEEEEEETTEEEEEESCCCTTHHHHHHHHTTCCEEEEEEEEETTEECCTTCCTTCEEECCHHHHTTCC	CCCEEHHHHHHHHHCCCHHHHHHHHHCCCEEECCEECCCCCCEECCCCCEEECCEEECCCCCCCEEEEEECCCCECCCCCCCCCEHHHHCCCCCHHHCEECCCCCCCCEEEEEEECCHHHHHHHHCCCCCCCEEEEEEECCCCCCCHHHHHHHCCCCCCCCCCCCCCEEEEEECCEEEEEECCCCCCHHHHHHHHCCCCEEEEEEEEECCEECCCCCCCCCEEECCHHHHCCCC	CCCEEHHHHHHHHHCCCHHHHHHHHHCCCEEECCEECCCCCCEECCCCCEEECCEEECCCCCCCEEEEEECCCCCCCCCCCCCCCCCCCCCCCCCCCCEECCCCCCCCEEEEEEECCHHHHHHHHCCCCCCCEEEEEEECCCCCCCHHHHHHHCCCCCCCCCCCCCCEEEEEECCEEEEEECCCCCCHHHHHHHHCCCCEEEEEEEEECCEECCCCCCCCCEEECCHHHHCCCC	CCCEEHHHHHHHHHTCCHHHHHHHHHTTCEEETTEECCCTTCEECTTCCEEETTEEECCCCCCCEEEEEECTTCCCCCCCCCCCCCCCCCCCTTCCCCEECCCCCTTCEEEEEEECCHHHHHHHHCTTCCCCEEEEEEECCCCCTTHHHHHHHCCCCTTCCCCCCCCEEEEEETTEEEEEECCCCTTHHHHHHHHTTCCEEEEEEEEETTEECCTTCCTTCEEECCHHHHTTCC	CCCEEHHHHHHHHHTCCHHHHHHHHHTTCEEETTEECCCTTCEECTTCCEEETTEEECCCCCCCEEEEEECTTCCCCCCCCCCCCGGGGCCCTTGGGCEECCCCCTTCEEEEEEECCHHHHHHHHCTTCCCCEEEEEEECCCCCTTHHHHHHHCCCCTTCCCCCCCCEEEEEETTEEEEEECCCCTTHHHHHHHHTTCCEEEEEEEEETTEECCTTCCTTCEEECCHHHHTTCC
train	3008	5BQ5C	189	GPNKLPYRKTIDTFDFTAQPSVDERRIRELLTLSFIDRKENILFLGPPGIGKTHLAISIGMEAIARGYKTYFITAHDLVNQLRRADQEGKLEKKLRVFVKPTVLIIDEMGYLKLDPNSAHYLFQVIARRYEHAPIILTSNKSFGEWGEIVGDSVLATAMLDRLLHHSIIFNLKGESYRLREKRLQEEKQ	XXXXXXXCCCGGGCCTTTCTTSCHHHHHHHTTTHHHHTTCEEEEESSTTSSHHHHHHHHHHHHHHTTCCEEEEEHHHHHHHHHHHHHTTCHHHHHHHHHSSSEEEEEEETTSCCCTTTTHHHHHHHHHHTTTSCEEEEESSCGGGHHHHHTCHHHHHHHHHHHHHSEEEEECCSCCHHHHHHHHHHCXX	XXXXXXXCCCHHHCCCCCCCCCCHHHHHHHCCCHHHHCCCEEEEECCCCCCHHHHHHHHHHHHHHCCCCEEEEEHHHHHHHHHHHHHCCCHHHHHHHHHCCCEEEEEEECCCCCCCCCCHHHHHHHHHHCCCCCEEEEECCCHHHHHHHHCCHHHHHHHHHHHHHCEEEEECCCCCHHHHHHHHHHCXX	XXXXXXXCCCCCCCCCCCCCCCCHHHHHHHCCCHHHHCCCEEEEECCCCCCHHHHHHHHHHHHHHCCCCEEEEEHHHHHHHHHHHHHCCCHHHHHHHHHCCCEEEEEEECCCCCCCCCCHHHHHHHHHHCCCCCEEEEECCCCCCHHHHHCCHHHHHHHHHHHHHCEEEEECCCCCHHHHHHHHHHCXX	XXXXXXXCCCCCCCCTTTCTTCCHHHHHHHTTTHHHHTTCEEEEECCTTCCHHHHHHHHHHHHHHTTCCEEEEEHHHHHHHHHHHHHTTCHHHHHHHHHCCCEEEEEEETTCCCCTTTTHHHHHHHHHHTTTCCEEEEECCCCCCHHHHHTCHHHHHHHHHHHHHCEEEEECCCCCHHHHHHHHHHCXX	XXXXXXXCCCGGGCCTTTCTTCCHHHHHHHTTTHHHHTTCEEEEECCTTCCHHHHHHHHHHHHHHTTCCEEEEEHHHHHHHHHHHHHTTCHHHHHHHHHCCCEEEEEEETTCCCCTTTTHHHHHHHHHHTTTCCEEEEECCCGGGHHHHHTCHHHHHHHHHHHHHCEEEEECCCCCHHHHHHHHHHCXX
train	3009	4FH0B	102	SNADQTYCDRLVQDTPMLTGHGRLSEQQVDRIILQLNRYYPQILTNKEAEKFRNPKASLRVRLCDLMSHLQRSGERDCQEFYRALYIHAQPLHSRLPSRHAL	XXXXXCHHHHHHHHHHHHTSTTTSCHHHHHHHHHHHHHSSSCCSCHHHHHHHHCTTSCHHHHHHHHHHHHHHHCHHHHHHHHHHHHHHCHHHHTTCGGGCXX	XXXXXCHHHHHHHHHHHHCCCCCCCHHHHHHHHHHHHHCCCCCCCHHHHHHHHCCCCCHHHHHHHHHHHHHHHCHHHHHHHHHHHHHHCHHHHCCCHHHCXX	XXXXXCHHHHHHHHHHHHCCCCCCCHHHHHHHHHHHHHCCCCCCCHHHHHHHHCCCCCHHHHHHHHHHHHHHHCHHHHHHHHHHHHHHCHHHHCCCCCCCXX	XXXXXCHHHHHHHHHHHHTCTTTCCHHHHHHHHHHHHHCCCCCCCHHHHHHHHCTTCCHHHHHHHHHHHHHHHCHHHHHHHHHHHHHHCHHHHTTCCCCCXX	XXXXXCHHHHHHHHHHHHTCTTTCCHHHHHHHHHHHHHCCCCCCCHHHHHHHHCTTCCHHHHHHHHHHHHHHHCHHHHHHHHHHHHHHCHHHHTTCGGGCXX
train	3010	4FA8D	203	QAVTAFLGERVTLTSYWRRVSLGPEIEVSWFKLGPGEEQVLIGRMHHDVIFIEWPFRGFFDIHRSANTFFLVVTAANISHDGNYLCRMKLGETEVTKQEHLSVVKPLTLSVHSERSQFPDFSVLTVTCTVNAFPHPHVQWLMPEGVEPAPTAANGGVMKEKDGSLSVAVDLSLPKPWHLPVTCVGKNDKEEAHGVYVSGYLSQ	XCCEEETTCCEEEEEECSSTTCSTTSEEEEEEECSSSCEEEEEEEETTEEEECGGGBTTEEEEECSSEEEEEESSCCGGGCEEEEEEEEETTEEEEEEEEEEEEEEEEEEEEEEECCSSCSCCEEEEEEEEEESCCEEEECCCXXXXXXXXXXXXCEEECTTSCEEEEEEEEECSSCCCCEEEEEESSSCEEEEEECCCCCXX	XCCEEECCCCEEEEEECCCCCCCCCCEEEEEEECCCCCEEEEEEEECCEEEECHHHECCEEEEECCCEEEEEECCCCHHHCEEEEEEEEECCEEEEEEEEEEEEEEEEEEEEEEECCCCCCCCEEEEEEEEEECCCEEEECCCXXXXXXXXXXXXCEEECCCCCEEEEEEEEECCCCCCCEEEEEECCCCEEEEEECCCCCXX	XCCEEECCCCEEEEEECCCCCCCCCCEEEEEEECCCCCEEEEEEEECCEEEECCCCCCCEEEEECCCEEEEEECCCCCCCCEEEEEEEEECCEEEEEEEEEEEEEEEEEEEEEEECCCCCCCCEEEEEEEEEECCCEEEECCCXXXXXXXXXXXXCEEECCCCCEEEEEEEEECCCCCCCEEEEEECCCCEEEEEECCCCCXX	XCCEEETTCCEEEEEECCCTTCCTTCEEEEEEECCCCCEEEEEEEETTEEEECCCCCTTEEEEECCCEEEEEECCCCCCCCEEEEEEEEETTEEEEEEEEEEEEEEEEEEEEEEECCCCCCCCEEEEEEEEEECCCEEEECCCXXXXXXXXXXXXCEEECTTCCEEEEEEEEECCCCCCCEEEEEECCCCEEEEEECCCCCXX	XCCEEETTCCEEEEEECCCTTCCTTCEEEEEEECCCCCEEEEEEEETTEEEECGGGCTTEEEEECCCEEEEEECCCCGGGCEEEEEEEEETTEEEEEEEEEEEEEEEEEEEEEEECCCCCCCCEEEEEEEEEECCCEEEECCCXXXXXXXXXXXXCEEECTTCCEEEEEEEEECCCCCCCEEEEEECCCCEEEEEECCCCCXX
train	3011	3MFBD	157	MLLTPEKLLEAANKQGTVPSRVRYQWMEDEETGRLKAVGYHTSMESGRDQVRVRLLKHDFPNNRYEFWEEGATGPTILWTPDNPGIELPTDTAHGEQPVIPSAIPGLEIPEMDDVSILATPMPDEKDFRDYILVFPENAFPPIYVYLSKLEHHHHHH	CCCCHHHHHHHHHTTCEEEBSEEEEEEECTTTCCEEEEEEECCTTTTTTEEEEEECEEEGGGTEEEECCTTCSSCSEEECTTSCSEECSSCCCEEEEECCTTCCTBCCSCCCTTCCBCCSCCCCGGGCCEEEEECTTCSSCCEEEEECCCXXXXXXX	CCCCHHHHHHHHHCCCEEEECEEEEEEECCCCCCEEEEEEECCCCCCCCEEEEEECEEEHHHCEEEECCCCCCCCCEEECCCCCCEECCCCCCEEEEECCCCCCCECCCCCCCCCCECCCCCCCHHHCCEEEEECCCCCCCCEEEEECCCXXXXXXX	CCCCHHHHHHHHHCCCEEECCEEEEEEECCCCCCEEEEEEECCCCCCCCEEEEEECEEECCCCEEEECCCCCCCCCEEECCCCCCEECCCCCCEEEEECCCCCCCCCCCCCCCCCCCCCCCCCCCCCCCEEEEECCCCCCCCEEEEECCCXXXXXXX	CCCCHHHHHHHHHTTCEEECCEEEEEEECTTTCCEEEEEEECCTTTTTTEEEEEECEEECCCTEEEECCTTCCCCCEEECTTCCCEECCCCCCEEEEECCTTCCTCCCCCCCTTCCCCCCCCCCCCCCCEEEEECTTCCCCCEEEEECCCXXXXXXX	CCCCHHHHHHHHHTTCEEECCEEEEEEECTTTCCEEEEEEECCTTTTTTEEEEEECEEEGGGTEEEECCTTCCCCCEEECTTCCCEECCCCCCEEEEECCTTCCTCCCCCCCTTCCCCCCCCCCGGGCCEEEEECTTCCCCCEEEEECCCXXXXXXX
train	3012	4RD1A	415	MAWPKVQPEVNIGVVGHVDHGKTTLVQAITGIWTSKHSEELKRGMTIKLGYAETNIGVCESCKKPEAYVTEPSCKSCGSDDEPKFLRRISFIDAPGAEVLMATMLSGAALMDGAILVVAANEPFPQPQTREHFVALGIIGVKNLIIVQNKVDVVSKEEALSQYRQIKQFTKGTWAENVPIIPVSALHKINIDSLIEGIEEYIKTPYRDLSQKPVMLVIRSFDVNKPGTQFNELKGGVIGGSIIQGLFKVDQEIKVLPGLRVEKQGKVSYEPIFTKISSIRFGDEEFKEAKPGGLVAIGTYLDPSLTKADNLLGSIITLADAEVPVLWNIRIKYNLLERVVGAKEMLKVDPIRAKETLMLSVGSSTTLGIVTSVKKDEIEVELRRPVAVWSNNIRTVISRQIAGRWRMIGWGLVEI	XCCCCCCCCCEEEEECSTTSSHHHHHHHHHSCCCCCSHHHHHHTSCCSCEEEEEEEEECTTSCTTTTEESSSCCGGGTCCSCCEEEEEEEEEECCCCGGGHHHHHHHHTTCSEEEEEEETTSCSSCHHHHHHHHHHHHHTCCCEEEEEECGGGSCHHHHHHHHHHHHHHHTTSTTTTCCEEECBTTTTBSHHHHHHHHHHHSCCCCCCTTSCCEEEEEEEECCCCTTCCGGGCCCCEEEEEEEESCEETTCEEEEEEEEEEEETTEEEEEEEEEECCEEEETTEEESEECSSSCEEEECSSCTTTTGGGTTTTCEEEETTCCCCEEEEEEEEEEECSBCTTSSSCCBCCCCCTTCEEEEEETTEEEEEEEEEECSSEEEEEEEEEEECCSTTEEEEEEEEETTEEEEEEEEEEEC	XCCCCCCCCCEEEEECCCCCCHHHHHHHHHCCCCCCCHHHHHHCCCCCCEEEEEEEEECCCCCCCCCEECCCCCHHHCCCCCCEEEEEEEEEECCCCHHHHHHHHHHHCCCCEEEEEEECCCCCCCHHHHHHHHHHHHHCCCCEEEEEECHHHCCHHHHHHHHHHHHHHHCCCCCCCCCEEECECCCCECHHHHHHHHHHHCCCCCCCCCCCCEEEEEEEECCCCCCCCHHHCCCCEEEEEEEECCEECCCEEEEEEEEEEEECCEEEEEEEEEECCEEEECCEEECEECCCCCEEEECCCCCCCCHHHCCCCCEEEECCCCCCEEEEEEEEEEECCECCCCCCCCECCCCCCCCEEEEEECCEEEEEEEEEECCCEEEEEEEEEEECCCCCEEEEEEEEECCEEEEEEEEEEEC	XCCCCCCCCCEEEEECCCCCCHHHHHHHHHCCCCCCCHHHHHHCCCCCCEEEEEEEEECCCCCCCCCEECCCCCCCCCCCCCCEEEEEEEEEECCCCCCCHHHHHHHHCCCCEEEEEEECCCCCCCHHHHHHHHHHHHHCCCCEEEEEECCCCCCHHHHHHHHHHHHHHHCCCCCCCCCEEECCCCCCCCHHHHHHHHHHHCCCCCCCCCCCCEEEEEEEECCCCCCCCCCCCCCCEEEEEEEECCEECCCEEEEEEEEEEEECCEEEEEEEEEECCEEEECCEEECEECCCCCEEEECCCCCCCCCCCCCCCCEEEECCCCCCEEEEEEEEEEECCCCCCCCCCCCCCCCCCCCEEEEEECCEEEEEEEEEECCCEEEEEEEEEEECCCCCEEEEEEEEECCEEEEEEEEEEEC	XCCCCCCCCCEEEEECCTTCCHHHHHHHHHCCCCCCCHHHHHHTCCCCCEEEEEEEEECTTCCTTTTEECCCCCCCCTCCCCCEEEEEEEEEECCCCCCCHHHHHHHHTTCCEEEEEEETTCCCCCHHHHHHHHHHHHHTCCCEEEEEECCCCCCHHHHHHHHHHHHHHHTTCTTTTCCEEECCTTTTCCHHHHHHHHHHHCCCCCCCTTCCCEEEEEEEECCCCTTCCCCCCCCCEEEEEEEECCEETTCEEEEEEEEEEEETTEEEEEEEEEECCEEEETTEEECEECCCCCEEEECCCCTTTTCCCTTTTCEEEETTCCCCEEEEEEEEEEECCCCTTCCCCCCCCCCCTTCEEEEEETTEEEEEEEEEECCCEEEEEEEEEEECCCTTEEEEEEEEETTEEEEEEEEEEEC	XCCCCCCCCCEEEEECCTTCCHHHHHHHHHCCCCCCCHHHHHHTCCCCCEEEEEEEEECTTCCTTTTEECCCCCGGGTCCCCCEEEEEEEEEECCCCGGGHHHHHHHHTTCCEEEEEEETTCCCCCHHHHHHHHHHHHHTCCCEEEEEECGGGCCHHHHHHHHHHHHHHHTTCTTTTCCEEECCTTTTCCHHHHHHHHHHHCCCCCCCTTCCCEEEEEEEECCCCTTCCGGGCCCCEEEEEEEECCEETTCEEEEEEEEEEEETTEEEEEEEEEECCEEEETTEEECEECCCCCEEEECCCCTTTTGGGTTTTCEEEETTCCCCEEEEEEEEEEECCCCTTCCCCCCCCCCCTTCEEEEEETTEEEEEEEEEECCCEEEEEEEEEEECCCTTEEEEEEEEETTEEEEEEEEEEEC
train	3013	3GGDA	245	GMEKLSAIKKPDINVADAWEQYWNKTLVNSTPVLWDANVERAVVVDLPRFELLFNPELPLIDFACGNGTQTKFLSQFFPRVIGLDVSKSALEIAAKENTAANISYRLLDGLVPEQAAQIHSEIGDANIYMRTGFHHIPVEKRELLGQSLRILLGKQGAMYLIELGTGCIDFFNSLLEKYGQLPYELLLVMEHGIRPGIFTAEDIELYFPDFEILSQGEGLFQSIHKLPDGNYATPPAFWAVIKHR	XXCCCCSSCCCCCCHHHHHHHHHHHHHHHTCCCTTCCCGGGTHHHHHHHHTTTSCTTSCEEEETCTTSHHHHHHHHHSSCEEEEESCHHHHHHHHHHSCCTTEEEEECCTTCHHHHHHHHHHHCSCEEEEESSSTTSCGGGHHHHHHHHHHHHTTTCEEEEEEECTTHHHHHHHHHHHHSSCCHHHHHHHTTTCCCCCCCHHHHHHHCTTEEEEEEECCBCCCSCBCTTSCBCCCBEEEEEEEEC	XXCCCCCCCCCCCCHHHHHHHHHHHHHHHCCCCCCCCCHHHCHHHHHHHHCCCCCCCCCEEEECCCCCHHHHHHHHHCCCEEEEECCHHHHHHHHHHCCCCCEEEEECCCCCHHHHHHHHHHHCCCEEEEECCCCCCCHHHHHHHHHHHHHHHCCCCEEEEEEECCCHHHHHHHHHHHHCCCCHHHHHHHCCCCCCCCCCHHHHHHHCCCEEEEEEECCECCCCCECCCCCECCCEEEEEEEEEC	XXCCCCCCCCCCCCHHHHHHHHHHHHHHHCCCCCCCCCCCCCHHHHHHHHCCCCCCCCCEEEECCCCCHHHHHHHHHCCCEEEEECCHHHHHHHHHHCCCCCEEEEECCCCCHHHHHHHHHHHCCCEEEEECCCCCCCCCCHHHHHHHHHHHHCCCCEEEEEEECCCHHHHHHHHHHHHCCCCHHHHHHHCCCCCCCCCCHHHHHHHCCCEEEEEEECCCCCCCCCCCCCCCCCCCEEEEEEEEC	XXCCCCCCCCCCCCHHHHHHHHHHHHHHHTCCCTTCCCCCCTHHHHHHHHTTTCCTTCCEEEETCTTCHHHHHHHHHCCCEEEEECCHHHHHHHHHHCCCTTEEEEECCTTCHHHHHHHHHHHCCCEEEEECCCTTCCCCCHHHHHHHHHHHHTTTCEEEEEEECTTHHHHHHHHHHHHCCCCHHHHHHHTTTCCCCCCCHHHHHHHCTTEEEEEEECCCCCCCCCCTTCCCCCCCEEEEEEEEC	XXCCCCCCCCCCCCHHHHHHHHHHHHHHHTCCCTTCCCGGGTHHHHHHHHTTTCCTTCCEEEETCTTCHHHHHHHHHCCCEEEEECCHHHHHHHHHHCCCTTEEEEECCTTCHHHHHHHHHHHCCCEEEEECCCTTCCGGGHHHHHHHHHHHHTTTCEEEEEEECTTHHHHHHHHHHHHCCCCHHHHHHHTTTCCCCCCCHHHHHHHCTTEEEEEEECCCCCCCCCCTTCCCCCCCEEEEEEEEC
train	3014	4YARA	443	MRIDPFKLAHWMNARKYTAAQTADLAGLPLDDLRRLLGDEANEPDPAAATALAEALSVEPSQLAADAHRNLTVVHKSAEEMHASRRPIQRDGIHFYNYYTLAAPEGRVAPVVLDILCPSDRLPALNNGHLEPAITVNLGPGDINGRWGEEITPQTWRVLHANHGGDRWITGDSYVHPSYCPHSYSLAGDAPARIVSYTAQSNISPLMTEANNWSTGAFEEALKALSGKVSAGSVLDLFLARRAHTRTSAAEAAGVPPADLEAALRSPASETGLTVLRTLGRALGFDYRVLLPADDQHDGVGKTWTTIEDSRRSRRTFGTYEAASMASAAHLPDLVGSFLRVDADGRGADLIDHAENHYVVTEGRLTLEWDGPDGPASVELEPDGSAWTGPFVRHRWHGTGTVLKFGSGAHLGYQDWLELTNTFEPAATLRRGRRDLAGWGYDN	XXCCHHHHHHHHHHHTCCHHHHHHHHTCCHHHHHHHSSSCCSTTTTSCHHHHHHHTTCCGGGSCCCSCCSCCEEEECHHHHHTTCEEEEETTEEEEEEEECCCCTTSCCCEEEEECSCTTSCCCCCCCCSSCEEEEEEEESCEEEECSSSCSTTTEEEECBCCSSCTTSCBCEEEECTTCCCEEEESSSSCEEEEEEECCCTTHHHHHHHTTSCHHHHHHHHHHTCSCCCHHHHHHHHHHHTTCCHHHHHHHHTCCHHHHHHHHHCTTSHHHHHHHHHHHHHHTCCGGGGSCCCCCCCSSTTTCBCHHHHHHTCEEETTEEEEECCCCTTCTTCEEEEEEEEESSCCCCBCCSSEEEEEEEESCEEEEEEETTEEEEEEECTTCEEEECTTCCEEEEEEEEEEEEEECSTTCHHHHHHHHTSSSHHHHHHCXXXXXXXXXXXX	XXCCHHHHHHHHHHHCCCHHHHHHHHCCCHHHHHHHCCCCCCCCCCCCHHHHHHHCCCCHHHCCCCCCCCCCEEEECHHHHHCCCEEEEECCEEEEEEEECCCCCCCCCCEEEEECCCCCCCCCCCCCCCCCEEEEEEEECCEEEECCCCCCCCCEEEECECCCCCCCCCECEEEECCCCCCEEEECCCCCEEEEEEECCCCCHHHHHHHCCCCHHHHHHHHHHCCCCCCHHHHHHHHHHHCCCCHHHHHHHHCCCHHHHHHHHHCCCCHHHHHHHHHHHHHHCCCHHHHCCCCCCCCCCCCCCECHHHHHHCCEEECCEEEEECCCCCCCCCCEEEEEEEEECCCCCCECCCCEEEEEEEECCEEEEEEECCEEEEEEECCCCEEEECCCCCEEEEEEEEEEEEEECCCCCHHHHHHHHCCCCHHHHHHCXXXXXXXXXXXX	XXCCHHHHHHHHHHHCCCHHHHHHHHCCCHHHHHHHCCCCCCCCCCCCHHHHHHHCCCCCCCCCCCCCCCCCEEEECHHHHHCCCEEEEECCEEEEEEEECCCCCCCCCCEEEEECCCCCCCCCCCCCCCCCEEEEEEEECCEEEECCCCCCCCCEEEECCCCCCCCCCCCCEEEECCCCCCEEEECCCCCEEEEEEECCCCCHHHHHHHCCCCHHHHHHHHHHCCCCCCHHHHHHHHHHHCCCCHHHHHHHHCCCHHHHHHHHHCCCCHHHHHHHHHHHHHHCCCCCCCCCCCCCCCCCCCCCCCHHHHHHCCEEECCEEEEECCCCCCCCCCEEEEEEEEECCCCCCCCCCCEEEEEEEECCEEEEEEECCEEEEEEECCCCEEEECCCCCEEEEEEEEEEEEEECCCCCHHHHHHHHCCCCHHHHHHCXXXXXXXXXXXX	XXCCHHHHHHHHHHHTCCHHHHHHHHTCCHHHHHHHCCCCCCTTTTCCHHHHHHHTTCCCCCCCCCCCCCCCEEEECHHHHHTTCEEEEETTEEEEEEEECCCCTTCCCCEEEEECCCTTCCCCCCCCCCCCEEEEEEEECCEEEECCCCCCTTTEEEECCCCCCCTTCCCCEEEECTTCCCEEEECCCCCEEEEEEECCCTTHHHHHHHTTCCHHHHHHHHHHTCCCCCHHHHHHHHHHHTTCCHHHHHHHHTCCHHHHHHHHHCTTCHHHHHHHHHHHHHHTCCCCCCCCCCCCCCCCTTTCCCHHHHHHTCEEETTEEEEECCCCTTCTTCEEEEEEEEECCCCCCCCCCCEEEEEEEECCEEEEEEETTEEEEEEECTTCEEEECTTCCEEEEEEEEEEEEEECCTTCHHHHHHHHTCCCHHHHHHCXXXXXXXXXXXX	XXCCHHHHHHHHHHHTCCHHHHHHHHTCCHHHHHHHCCCCCCTTTTCCHHHHHHHTTCCGGGCCCCCCCCCCEEEECHHHHHTTCEEEEETTEEEEEEEECCCCTTCCCCEEEEECCCTTCCCCCCCCCCCCEEEEEEEECCEEEECCCCCCTTTEEEECCCCCCCTTCCCCEEEECTTCCCEEEECCCCCEEEEEEECCCTTHHHHHHHTTCCHHHHHHHHHHTCCCCCHHHHHHHHHHHTTCCHHHHHHHHTCCHHHHHHHHHCTTCHHHHHHHHHHHHHHTCCGGGGCCCCCCCCCCTTTCCCHHHHHHTCEEETTEEEEECCCCTTCTTCEEEEEEEEECCCCCCCCCCCEEEEEEEECCEEEEEEETTEEEEEEECTTCEEEECTTCCEEEEEEEEEEEEEECCTTCHHHHHHHHTCCCHHHHHHCXXXXXXXXXXXX
train	3015	4IQ0C	328	SNAMLKLGVIGTGAISHHFIEAAHTSGEYQLVAIYSRKLETAATFASRYQNIQLFDQLEVFFKSSFDLVYIASPNSLHFAQAKAALSAGKHVILEKPAVSQPQEWFDLIQTAEKNNCFIFEAARNYHEKAFTTIKNFLADKQVLGADFNYAKYSSKMPDLLAGQTPNVFSDRFAGGALMDLGIYPLYAAVRLFGKANDATYHAQQLDNSIDLNGDGILFYPDYQVHIKAGKNITSNLPCEIYTTDGTLTLNTIEHIRSAIFTDHQGNQVQLPIQQAPHTMTEEVAAFAHMIQQPDLNLYQTWLYDAGSVHELLYTMRQTAGIRFEAEK	XXXCEEEEEECCSHHHHHHHHHHHHTTSEEEEEEECSSHHHHHHHHTTSSSCEEESCHHHHTTSSCSEEEECSCHHHHHHHHHHHHHTTCEEEEESSCCSSHHHHHHHHHHHHHTTCCEEEECTTTTCHHHHHHHHHHTTSCEEEEEEEEECCCCXXXXXXXXXXXXCHHHHHHTSHHHHTTHHHHHHHHHHHCCCSEEEEEEEECTTSCEEEEEEEEECSSCEEEEEEESSSCCCCCEEEEETTEEEEESCSSSCCCEEEEETTSCEEECCCCCCSSTTHHHHHHHHHHHHSCCHHHHHHHHHHHHHHHHHHHHHHHHTTCCXXXXX	XXXCEEEEEECCCHHHHHHHHHHHHCCCEEEEEEECCCHHHHHHHHCCCCCCEEECCHHHHCCCCCCEEEECCCHHHHHHHHHHHHHCCCEEEEECCCCCCHHHHHHHHHHHHHCCCCEEEECCCCCCHHHHHHHHHHCCCCEEEEEEEEECCCCXXXXXXXXXXXXCHHHHHHCCHHHHCCHHHHHHHHHHHCCCCEEEEEEEECCCCCEEEEEEEEECCCCEEEEEEECCCCCCCCEEEEECCEEEEECCCCCCCCEEEEECCCCEEECCCCCCCCCCHHHHHHHHHHHHCCCHHHHHHHHHHHHHHHHHHHHHHHHCCCCXXXXX	XXXCEEEEEECCCHHHHHHHHHHHHCCCEEEEEEECCCHHHHHHHHCCCCCCEEECCHHHHCCCCCCEEEECCCHHHHHHHHHHHHHCCCEEEEECCCCCCHHHHHHHHHHHHHCCCCEEEECCCCCCHHHHHHHHHHCCCCEEEEEEEEECCCCXXXXXXXXXXXXCHHHHHHCCHHHHCCHHHHHHHHHHHCCCCEEEEEEEECCCCCEEEEEEEEECCCCEEEEEEECCCCCCCCEEEEECCEEEEECCCCCCCCEEEEECCCCEEECCCCCCCCCCHHHHHHHHHHHHCCCHHHHHHHHHHHHHHHHHHHHHHHHCCCCXXXXX	XXXCEEEEEECCCHHHHHHHHHHHHTTCEEEEEEECCCHHHHHHHHTTCCCCEEECCHHHHTTCCCCEEEECCCHHHHHHHHHHHHHTTCEEEEECCCCCCHHHHHHHHHHHHHTTCCEEEECTTTTCHHHHHHHHHHTTCCEEEEEEEEECCCCXXXXXXXXXXXXCHHHHHHTCHHHHTTHHHHHHHHHHHCCCCEEEEEEEECTTCCEEEEEEEEECCCCEEEEEEECCCCCCCCEEEEETTEEEEECCCCCCCCEEEEETTCCEEECCCCCCCCTTHHHHHHHHHHHHCCCHHHHHHHHHHHHHHHHHHHHHHHHTTCCXXXXX	XXXCEEEEEECCCHHHHHHHHHHHHTTCEEEEEEECCCHHHHHHHHTTCCCCEEECCHHHHTTCCCCEEEECCCHHHHHHHHHHHHHTTCEEEEECCCCCCHHHHHHHHHHHHHTTCCEEEECTTTTCHHHHHHHHHHTTCCEEEEEEEEECCCCXXXXXXXXXXXXCHHHHHHTCHHHHTTHHHHHHHHHHHCCCCEEEEEEEECTTCCEEEEEEEEECCCCEEEEEEECCCCCCCCEEEEETTEEEEECCCCCCCCEEEEETTCCEEECCCCCCCCTTHHHHHHHHHHHHCCCHHHHHHHHHHHHHHHHHHHHHHHHTTCCXXXXX
train	3016	4W6YA	151	NSSASSAQVTGTLLGTGKTNTTQMPALYTWQHQIYNVNFIPSSSGTLTCQAGTILVWKNGRETQYALECRVSIHHSSGSINESQWGQQSQVGFGTACGNKKCRFTGFEISLRIPPNAQTYPLSSGDLKGSFSLTNKEVNWSASIYVPAIAK	XCCGGGCEEESGGGGGEEEEEEEEEETTEEEEEEEEEEECCSSCEEEEEEECEEEEEETTEEEEEECEEEEEEEETTSBEEECCCBSEEEEEECSEETTEECCEEEEEEEEECCGGGTTSCEESCCEEEEEEEECSSCEEEEEEEECXXXX	XCCHHHCEEECHHHHHEEEEEEEEEECCEEEEEEEEEEECCCCCEEEEEEECEEEEEECCEEEEEECEEEEEEEECCCEEEECCCECEEEEEECCEECCEECCEEEEEEEEECCHHHCCCCEECCCEEEEEEEECCCCEEEEEEEECXXXX	XCCCCCCEEECCCCCCEEEEEEEEEECCEEEEEEEEEEECCCCCEEEEEEECEEEEEECCEEEEEECEEEEEEEECCCCEEECCCCCEEEEEECCEECCEECCEEEEEEEEECCCCCCCCCEECCCEEEEEEEECCCCEEEEEEEECXXXX	XCCCCCCEEECCCCCCEEEEEEEEEETTEEEEEEEEEEECCCCCEEEEEEECEEEEEETTEEEEEECEEEEEEEETTCCEEECCCCCEEEEEECCEETTEECCEEEEEEEEECCCCCTTCCEECCCEEEEEEEECCCCEEEEEEEECXXXX	XCCGGGCEEECGGGGGEEEEEEEEEETTEEEEEEEEEEECCCCCEEEEEEECEEEEEETTEEEEEECEEEEEEEETTCCEEECCCCCEEEEEECCEETTEECCEEEEEEEEECCGGGTTCCEECCCEEEEEEEECCCCEEEEEEEECXXXX
train	3017	3MI9B	266	MEGERKNNNKRWYFTREQLENSPSRRFGVDPDKELSYRQQAANLLQDMGQRLNVSQLTINTAIVYMHRFYMIQSFTQFPGNSVAPAALFLAAKVEEQPKKLEHVIKVAHTCLHPQESLPDTRSEAYLQQVQDLVILESIILQTLGFELTIDHPHTHVVKCTQLVRASKDLAQTSYFMATNSLHLTTFSLQYTPPVVACVCIHLACKWSNWEIPVSTDGKHWWEYVDATVTLELLDELTHEFLQILEKTPNRLKRIWNWRACEAAKK	XXXXXXCTTTTTCCCHHHHHSCTTGGGTCCHHHHHHHHHHHHHHHHHHHHHHTCCHHHHHHHHHHHHHHTTTSCTTTSCHHHHHHHHHHHHHHHTTCCCCHHHHHHHHHHHHCSSSCCCCTTSHHHHHHHHHHHHHHHHHHHHTTTCCCCCCHHHHHHHHHHHTTCCHHHHHHHHHHHHHHHHHCCGGGTSCHHHHHHHHHHHHHHHTTCCCCCCTTSCCGGGGTCSSCCHHHHHHHHHHHHHHHHTSGGGCXXXXXXXXCXXXXX	XXXXXXCCCCCCCCCHHHHHCCCCHHHCCCHHHHHHHHHHHHHHHHHHHHHHCCCHHHHHHHHHHHHHHCCCCCCCCCCHHHHHHHHHHHHHHHCCCCCCHHHHHHHHHHHHCCCCCCCCCCCHHHHHHHHHHHHHHHHHHHHCCCCCCCCCHHHHHHHHHHHCCCCHHHHHHHHHHHHHHHHHCCHHHCCCHHHHHHHHHHHHHHHCCCCCCCCCCCCCHHHHCCCCCCHHHHHHHHHHHHHHHHCCHHHCXXXXXXXXCXXXXX	XXXXXXCCCCCCCCCHHHHHCCCCCCCCCCHHHHHHHHHHHHHHHHHHHHHHCCCHHHHHHHHHHHHHHCCCCCCCCCCHHHHHHHHHHHHHHHCCCCCCHHHHHHHHHHHHCCCCCCCCCCCHHHHHHHHHHHHHHHHHHHHCCCCCCCCCHHHHHHHHHHHCCCCHHHHHHHHHHHHHHHHHCCCCCCCCHHHHHHHHHHHHHHHCCCCCCCCCCCCCCCCCCCCCCCHHHHHHHHHHHHHHHHCCCCCCXXXXXXXXCXXXXX	XXXXXXCTTTTTCCCHHHHHCCTTCCCTCCHHHHHHHHHHHHHHHHHHHHHHTCCHHHHHHHHHHHHHHTTTCCTTTCCHHHHHHHHHHHHHHHTTCCCCHHHHHHHHHHHHCCCCCCCCTTCHHHHHHHHHHHHHHHHHHHHTTTCCCCCCHHHHHHHHHHHTTCCHHHHHHHHHHHHHHHHHCCCCCTCCHHHHHHHHHHHHHHHTTCCCCCCTTCCCCCCCTCCCCCHHHHHHHHHHHHHHHHTCCCCCXXXXXXXXCXXXXX	XXXXXXCTTTTTCCCHHHHHCCTTGGGTCCHHHHHHHHHHHHHHHHHHHHHHTCCHHHHHHHHHHHHHHTTTCCTTTCCHHHHHHHHHHHHHHHTTCCCCHHHHHHHHHHHHCCCCCCCCTTCHHHHHHHHHHHHHHHHHHHHTTTCCCCCCHHHHHHHHHHHTTCCHHHHHHHHHHHHHHHHHCCGGGTCCHHHHHHHHHHHHHHHTTCCCCCCTTCCCGGGGTCCCCCHHHHHHHHHHHHHHHHTCGGGCXXXXXXXXCXXXXX
train	3018	5WOPB	159	SSFSFGGFTFKRTSGSSVKKEEEVLTGNLQTLKIRVHEGYEEFTMVGRRATAILRKATRRLIQLIVSGRDEQSIAEAIIVAMVFSQEDCMIKAVRGDLNFGSGLNPMHQLLRHFQKDAKVLFQNWGIESIDNVMGMIGILPDMTPSTEMSLRGIRVSKM	CCEEETTEEEEEEEECCEEEEEEEECTTCCEEEEEEEESCEEEEEECSSEEEEEEEETTEEEEEEEEESSHHHHHHHHHHHHHHTTCHHHHTTCCSCCCCCTTCCHHHHHHHHHHHCCHHHHHHHCEEECCCCTTEEEECTTSCEESSEEETTEEEECC	CCEEECCEEEEEEEECCEEEEEEEECCCCCEEEEEEEECCEEEEEECCCEEEEEEEECCEEEEEEEEECCHHHHHHHHHHHHHHCCCHHHHCCCCCCCCCCCCCCHHHHHHHHHHHCCHHHHHHHCEEECCCCCCEEEECCCCCEECCEEECCEEEECC	CCEEECCEEEEEEEECCEEEEEEEECCCCCEEEEEEEECCEEEEEECCCEEEEEEEECCEEEEEEEEECCHHHHHHHHHHHHHHCCCHHHHCCCCCCCCCCCCCCHHHHHHHHHHHCCHHHHHHHCEEECCCCCCEEEECCCCCEECCEEECCEEEECC	CCEEETTEEEEEEEECCEEEEEEEECTTCCEEEEEEEECCEEEEEECCCEEEEEEEETTEEEEEEEEECCHHHHHHHHHHHHHHTTCHHHHTTCCCCCCCCTTCCHHHHHHHHHHHCCHHHHHHHCEEECCCCTTEEEECTTCCEECCEEETTEEEECC	CCEEETTEEEEEEEECCEEEEEEEECTTCCEEEEEEEECCEEEEEECCCEEEEEEEETTEEEEEEEEECCHHHHHHHHHHHHHHTTCHHHHTTCCCCCCCCTTCCHHHHHHHHHHHCCHHHHHHHCEEECCCCTTEEEECTTCCEECCEEETTEEEECC
train	3019	3A9FA	92	AMAELKEFLNKPAATSDVPPAPAGFDFDAAKKLVDVRCNKCHTLDSVADLFRTKYKKTGQVNLIVKRMQGFPGSGISDDDAKTIGIWLHEKF	XXXXXXXXXXXXXXCCSSCCCCTTCCHHHHHHHHHHHSSSSSCSGGGHHHHHHHTTTTTCHHHHHHHHHHSTTCCCCHHHHHHHHHHHHHHC	XXXXXXXXXXXXXXCCCCCCCCCCCCHHHHHHHHHHHCCCCCCCHHHHHHHHHHCCCCCCHHHHHHHHHHCCCCCCCHHHHHHHHHHHHHHC	XXXXXXXXXXXXXXCCCCCCCCCCCCHHHHHHHHHHHCCCCCCCCCCHHHHHHHCCCCCCHHHHHHHHHHCCCCCCCHHHHHHHHHHHHHHC	XXXXXXXXXXXXXXCCCCCCCCTTCCHHHHHHHHHHHCCCCCCCCCCHHHHHHHTTTTTCHHHHHHHHHHCTTCCCCHHHHHHHHHHHHHHC	XXXXXXXXXXXXXXCCCCCCCCTTCCHHHHHHHHHHHCCCCCCCGGGHHHHHHHTTTTTCHHHHHHHHHHCTTCCCCHHHHHHHHHHHHHHC
train	3020	3D3SA	189	SNAMRKDETSNTSPDISVAQPASALRYHLRPPRRNDGAAIHQLVSECPPLDLNSLYAYLLLCEHHAHTCVVAESPGGRIDGFVSAYLLPTRPDVLFVWQVAVHSRARGHRLGRAMLGHILERQECRHVRHLETTVGPDNQASRRTFAGLAGERGAHVSEQPFFDRQAFGGADHDDEMLLRIGPFTHPPH	XXXXXXXXXXXXXXXXXXXXXXXXXCCEEECCCGGGHHHHHHHHHTSTTSCCCCHHHHHHHHHHCGGGCEEEECTTSCEEEEEEEEECSSCTTEEEEEEEEECGGGTTSCHHHHHHHHHHHSGGGTTCCEEEEEECTTCHHHHHHHHHHHHTTTCEEEEEEEECHHHHTTCSCCCEEEEEEECCXXXXX	XXXXXXXXXXXXXXXXXXXXXXXXXCCEEECCCHHHHHHHHHHHHCCCCCCCCCHHHHHHHHHHCHHHCEEEECCCCCEEEEEEEEECCCCCCEEEEEEEEECHHHCCCCHHHHHHHHHHHCHHHCCCCEEEEEECCCCHHHHHHHHHHHHCCCCEEEEEEEECHHHHCCCCCCCEEEEEEECCXXXXX	XXXXXXXXXXXXXXXXXXXXXXXXXCCEEECCCCCCHHHHHHHHHCCCCCCCCCHHHHHHHHHHCCCCCEEEECCCCCEEEEEEEEECCCCCCEEEEEEEEECCCCCCCCHHHHHHHHHHHCCCCCCCCEEEEEECCCCHHHHHHHHHHHHCCCCEEEEEEEECHHHHCCCCCCCEEEEEEECCXXXXX	XXXXXXXXXXXXXXXXXXXXXXXXXCCEEECCCCCCHHHHHHHHHTCTTCCCCCHHHHHHHHHHCCCCCEEEECTTCCEEEEEEEEECCCCTTEEEEEEEEECCCCTTCCHHHHHHHHHHHCCCCTTCCEEEEEECTTCHHHHHHHHHHHHTTTCEEEEEEEECHHHHTTCCCCCEEEEEEECCXXXXX	XXXXXXXXXXXXXXXXXXXXXXXXXCCEEECCCGGGHHHHHHHHHTCTTCCCCCHHHHHHHHHHCGGGCEEEECTTCCEEEEEEEEECCCCTTEEEEEEEEECGGGTTCCHHHHHHHHHHHCGGGTTCCEEEEEECTTCHHHHHHHHHHHHTTTCEEEEEEEECHHHHTTCCCCCEEEEEEECCXXXXX
train	3021	1V84B	253	ALPTIHVVTPTYSRPVQKAELTRMANTLLHVPNLHWLVVEDAPRRTPLTARLLRDTGLNYTHLHVETPRNYKLRGDARDPRIPRGTMQRNLALRWLRETFPRNSSQPGVVYFADDDNTYSLELFEEMRSTRRVSVWPVAFVGGLRYEAPRVNGAGKVVRWKTVFDPHRPFAIDMAGFAVNLRLILQRSQAYFKLRGVKGGYQESSLLRELVTLNDLEPKAANCTKILVWHTRTEKPVLVNEGKKGFTDPSVEI	CCCEEEEEEEECCSTTHHHHHHHHHHHHTTSSSEEEEEEESSSSCCHHHHHHHHHHCCEEEEEECCCCSCCXXXXXXXXXXCCSSHHHHHHHHHHHHHHSCTTCCSCEEEEECCTTSEECHHHHHHHTTCSSEEECCEESCTTSSEEEEEECTTSCEEEEECSSCTTSTTCCCGGGEEEEHHHHHHSTTCCCCCSSCCTTCHHHHHHHHHCCGGGEEECHHHHTSCCEECCCBCCCCCGGGTTTCSSCTTSCC	CCCEEEEEEEECCCCCHHHHHHHHHHHHCCCCCEEEEEEECCCCCCHHHHHHHHHHCCEEEEEECCCCCCCXXXXXXXXXXCCCCHHHHHHHHHHHHHHCCCCCCCCEEEEECCCCCEECHHHHHHHCCCCCEEECCEECCCCCCEEEEEECCCCCEEEEECCCCCCCCCCCCHHHEEEEHHHHHHCCCCCCCCCCCCCCCHHHHHHHHHCCHHHEEECHHHHCCCCEECCCECCCCCHHHCCCCCCCCCCCC	CCCEEEEEEEECCCCCHHHHHHHHHHHHCCCCCEEEEEEECCCCCCHHHHHHHHHHCCEEEEEECCCCCCCXXXXXXXXXXCCCCHHHHHHHHHHHHHHCCCCCCCCEEEEECCCCCEECHHHHHHHCCCCCEEECCEECCCCCCEEEEEECCCCCEEEEECCCCCCCCCCCCCCCEEEEHHHHHHCCCCCCCCCCCCCCCHHHHHHHHHCCCCCEEECHHHHCCCCEECCCCCCCCCCCCCCCCCCCCCCCC	CCCEEEEEEEECCCTTHHHHHHHHHHHHTTCCCEEEEEEECCCCCCHHHHHHHHHHCCEEEEEECCCCCCCXXXXXXXXXXCCCCHHHHHHHHHHHHHHCCTTCCCCEEEEECCTTCEECHHHHHHHTTCCCEEECCEECCTTCCEEEEEECTTCCEEEEECCCCTTCTTCCCCCCEEEEHHHHHHCTTCCCCCCCCCTTCHHHHHHHHHCCCCCEEECHHHHTCCCEECCCCCCCCCCCCTTTCCCCTTCCC	CCCEEEEEEEECCCTTHHHHHHHHHHHHTTCCCEEEEEEECCCCCCHHHHHHHHHHCCEEEEEECCCCCCCXXXXXXXXXXCCCCHHHHHHHHHHHHHHCCTTCCCCEEEEECCTTCEECHHHHHHHTTCCCEEECCEECCTTCCEEEEEECTTCCEEEEECCCCTTCTTCCCGGGEEEEHHHHHHCTTCCCCCCCCCTTCHHHHHHHHHCCGGGEEECHHHHTCCCEECCCCCCCCCGGGTTTCCCCTTCCC
train	3022	1I2KA	269	MFLINGHKQESLAVSDRATQFGDGCFTTARVIDGKVSLLSAHIQRLQDACQRLMISCDFWPQLEQEMKTLAAEQQNGVLKVVISRGSGGRGYSTLNSGPATRILSVTAYPAHYDRLRNEGITLALSPVRLGRNPHLAGIKHLNRLEQVLIRSHLEQTNADEALVLDSEGWVTECCAANLFWRKGNVVYTPRLDQAGVNGIMRQFCIRLLAQSSYQLVEVQASLEESLQADEMVICNALMPVMPVCACGDVSFSSATLYEYLAPLCERPN	CEEETTEEESCCCTTCHHHHHCCEEEEEEEEETTEETTHHHHHHHHHHHHHHTTCCCCCHHHHHHHHHHHHHHHCSEEEEEEEECCSCCSTTCCTTCCCCEEEEEEECCCSHHHHHHHHCEEEEECSCCBCCCTTTTBCCBSCCHHHHHHHHHHTTSSCSEEEEEBTTSBEEECSSSEEEEEETTEEEEECCSSSSBCCHHHHHHHHHHHHSSSEEEEECCBHHHHHTCSEEEEECSSSCEEEEEEETTEECCCCHHHHHHHHHHHTTC	CEEECCEEECCCCCCCHHHHHCCEEEEEEEEECCEECCHHHHHHHHHHHHHHCCCCCCCHHHHHHHHHHHHHHHCCEEEEEEEECCCCCCCCCCCCCCCCEEEEEEECCCCHHHHHHHHCEEEEECCCCECCCCCCCECCECCCHHHHHHHHHHCCCCCCEEEEEECCCEEEECCCCEEEEEECCEEEEECCCCCCECCHHHHHHHHHHHHCCCEEEEECCEHHHHHCCCEEEEECCCCCEEEEEEECCEECCCCHHHHHHHHHHHCCC	CEEECCEEECCCCCCCHHHHHCCEEEEEEEEECCEECCHHHHHHHHHHHHHHCCCCCCCHHHHHHHHHHHHHHHCCEEEEEEEECCCCCCCCCCCCCCCCEEEEEEECCCCHHHHHHHHCEEEEECCCCCCCCCCCCCCCCCCCHHHHHHHHHHCCCCCCEEEEECCCCCEEECCCCEEEEEECCEEEEECCCCCCCCCHHHHHHHHHHHHCCCEEEEECCCHHHHHCCCEEEEECCCCCEEEEEEECCEECCCCHHHHHHHHHHHCCC	CEEETTEEECCCCTTCHHHHHCCEEEEEEEEETTEETTHHHHHHHHHHHHHHTTCCCCCHHHHHHHHHHHHHHHCCEEEEEEEECCCCCCTTCCTTCCCCEEEEEEECCCCHHHHHHHHCEEEEECCCCCCCCTTTTCCCCCCCHHHHHHHHHHTTCCCCEEEEECTTCCEEECCCCEEEEEETTEEEEECCCCCCCCCHHHHHHHHHHHHCCCEEEEECCCHHHHHTCCEEEEECCCCCEEEEEEETTEECCCCHHHHHHHHHHHTTC	CEEETTEEECCCCTTCHHHHHCCEEEEEEEEETTEETTHHHHHHHHHHHHHHTTCCCCCHHHHHHHHHHHHHHHCCEEEEEEEECCCCCCTTCCTTCCCCEEEEEEECCCCHHHHHHHHCEEEEECCCCCCCCTTTTCCCCCCCHHHHHHHHHHTTCCCCEEEEECTTCCEEECCCCEEEEEETTEEEEECCCCCCCCCHHHHHHHHHHHHCCCEEEEECCCHHHHHTCCEEEEECCCCCEEEEEEETTEECCCCHHHHHHHHHHHTTC
train	3023	6AS4C	106	HHHHHHMEKKLSDAQVALVAAWRKYPDLRESLEEAASILSLIVFQAETLSDQANELANYIRRQGLEEAEGACRNIDIMRAKWVEVCGEVNQHGIRVYGDAIDRDVD	XXXXXXXCCCHHHHHHHHHHHHHHCGGGHHHHHHHHHHHHHHHHHHHHHHHHHHHHHHHHHTTTCTTSHHHHHHHHHHHHHHHHHHCEECTTSCEESSCCXXXXXX	XXXXXXXCCCHHHHHHHHHHHHHHCHHHHHHHHHHHHHHHHHHHHHHHHHHHHHHHHHHHHCCCCCCCHHHHHHHHHHHHHHHHHHCEECCCCCEECCCCXXXXXX	XXXXXXXCCCHHHHHHHHHHHHHHCCCCHHHHHHHHHHHHHHHHHHHHHHHHHHHHHHHHHCCCCCCCHHHHHHHHHHHHHHHHHHCEECCCCCEECCCCXXXXXX	XXXXXXXCCCHHHHHHHHHHHHHHCCCCHHHHHHHHHHHHHHHHHHHHHHHHHHHHHHHHHTTTCTTCHHHHHHHHHHHHHHHHHHCEECTTCCEECCCCXXXXXX	XXXXXXXCCCHHHHHHHHHHHHHHCGGGHHHHHHHHHHHHHHHHHHHHHHHHHHHHHHHHHTTTCTTCHHHHHHHHHHHHHHHHHHCEECTTCCEECCCCXXXXXX
train	3024	2HCFA	234	GMSRTLVLFDIDGTLLKVESMNRRVLADALIEVYGTEGSTGSHDFSGKMDGAIIYEVLSNVGLERAEIADKFDKAKETYIALFRERARREDITLLEGVRELLDALSSRSDVLLGLLTGNFEASGRHKLKLPGIDHYFPFGAFADDALDRNELPHIALERARRMTGANYSPSQIVIIGDTEHDIRCARELDARSIAVATGNFTMEELARHKPGTLFKNFAETDEVLASILTPKHS	XXCCEEEEECCBTTTEEECTHHHHHHHHHHHHHHSCCCCCXXXCCTTCCHHHHHHHHHHTTTCCHHHHHHHHHHHHHHHHHHHHHHCCGGGEEECTTHHHHHHHHHTCTTEEEEEECSSCHHHHHHHHHTTTCSTTCSCEECTTTCSSGGGHHHHHHHHHHHHHCCCCCGGGEEEEESSHHHHHHHHTTTCEEEEECCSSSCHHHHHTTCCSEEESCSCCHHHHHHHHHCXXXX	XXCCEEEEECCECCCEEECCHHHHHHHHHHHHHHCCCCCCXXXCCCCCCHHHHHHHHHHCCCCCHHHHHHHHHHHHHHHHHHHHHHCCHHHEEECCCHHHHHHHHHCCCCEEEEEECCCCHHHHHHHHHCCCCCCCCCCEECCCCCCCHHHHHHHHHHHHHHHHCCCCCHHHEEEEECCHHHHHHHHCCCCEEEEECCCCCCHHHHHCCCCCEEECCCCCHHHHHHHHHCXXXX	XXCCEEEEECCCCCCEEECCHHHHHHHHHHHHHHCCCCCCXXXCCCCCCHHHHHHHHHHCCCCCHHHHHHHHHHHHHHHHHHHHHHCCCCCEEECCCHHHHHHHHHCCCCEEEEEECCCCHHHHHHHHHCCCCCCCCCCEECCCCCCCCCCHHHHHHHHHHHHHCCCCCCCCEEEEECCHHHHHHHHCCCCEEEEECCCCCCHHHHHCCCCCEEECCCCCHHHHHHHHHCXXXX	XXCCEEEEECCCTTTEEECTHHHHHHHHHHHHHHCCCCCCXXXCCTTCCHHHHHHHHHHTTTCCHHHHHHHHHHHHHHHHHHHHHHCCCCCEEECTTHHHHHHHHHTCTTEEEEEECCCCHHHHHHHHHTTTCCTTCCCEECTTTCCCCCCHHHHHHHHHHHHHCCCCCCCCEEEEECCHHHHHHHHTTTCEEEEECCCCCCHHHHHTTCCCEEECCCCCHHHHHHHHHCXXXX	XXCCEEEEECCCTTTEEECTHHHHHHHHHHHHHHCCCCCCXXXCCTTCCHHHHHHHHHHTTTCCHHHHHHHHHHHHHHHHHHHHHHCCGGGEEECTTHHHHHHHHHTCTTEEEEEECCCCHHHHHHHHHTTTCCTTCCCEECTTTCCCGGGHHHHHHHHHHHHHCCCCCGGGEEEEECCHHHHHHHHTTTCEEEEECCCCCCHHHHHTTCCCEEECCCCCHHHHHHHHHCXXXX
train	3025	3A9SA	595	MAKDPRYVGNLPKIGIRPTIDGRRKGVRESLEETTMNMAKAVAKLLEENVFYYNGQPVECVIADTCIGGVKEAAEAAEKFAREGVGVSITVTPCWCYGTETMDMDPHIPKAVWGFNGTERPGAVYLAAVLAGYNQKGLPAFGIYGKDVQDAGDTNIPEDVKEKLIRFAKAGLAVAMMKGKSYLSIGSVSMGIAGSVVQEDFFQNYLGMRNEYVDMSEFVRRIELGIYDKEEYERALKWVKENCKVGPDNNRDGFKRTEEQKEKDWEISVKMALIARDLMVGNKKLEEMGYGEEALGRNAIVAGFQGQRQWTDYFPNGDFMETILNSSFDWNGKRAPYIFATENDNLNGISMLFGYLLTNTAQIFADVRTYWSPEAVKRVTGYTLEGRAANGIIHLINSGAAALDGTGEQTKDGKPVIKPYYELTDEDIKKCLEATQFRPASTEYFRGGGYSTDFLTKGGMPVTISRLNIVKGLGPVLQIAEGYTVDLPEEVHDVLDKRTDPTWPTTWFVPNLTGEGAFKDVYSVMNNWGANHCSISYGHIGADLITLASILRIPVNMHNVPEEKIFRPDAWSMFGTKDLEGADYRACKKLGPIYK	XCBCSSSSSBCCEEEEEEBCCCCTTTHHHHHHHHHHHHHHHHHHHHHHHCBCTTSCBCCEEECSSCBCSHHHHHHHHHHHHHHTEEEEEEEESSCCCGGGTCCCCTTSCEEEEECCCSSSCHHHHHHHHHHHHHHHTCCCEEEECSSCCCTTCCCCCHHHHHHHHHHHHHHHHHHHHTTCEEEEESSCCTTCGGGSCCHHHHHHHHCCEEEEECTHHHHHHHHTTCSCHHHHHHHHHHHHHHCCBCCCCSCGGGCCCHHHHHHHHHHHHHHHHHHHHHHHCCHHHHHTTCHHHHHCCCEEEEEECCTTTTTTTSCCSHHHHHHHHSSEETTEECCCCEEEETTCHHHHHHHHHHHHHHCSCCEEEEEEEEECHHHHHHHHSCCCCGGGTTCEEEECCSSCCCGGGGCCEEETTEEECCCGGGCCHHHHHHHHHTCEEEECCTTTCTTCCEEEECBCCSSCEEEEEEEEEETTTEEEEEEEEEEECCCCHHHHHHHHHTTCTTSCBEEEEECCCSSGGGSSHHHHHHTCCSSEEEEEESCCHHHHHHHHHHTTCCEEECCCCGGGCCCCGGGGGGCSSCHHHHHHHHHHHCXXXXX	XCECCCCCCECCEEEEEEECCCCCCCHHHHHHHHHHHHHHHHHHHHHHHCECCCCCECCEEECCCCECCHHHHHHHHHHHHHHCEEEEEEEECCCCCHHHCCCCCCCCCEEEEECCCCCCCHHHHHHHHHHHHHHHCCCCEEEECCCCCCCCCCCCCHHHHHHHHHHHHHHHHHHHHCCCEEEEECCCCCCCHHHCCCHHHHHHHHCCEEEEECCHHHHHHHHCCCCCHHHHHHHHHHHHHHCCECCCCCCHHHCCCHHHHHHHHHHHHHHHHHHHHHHHCCHHHHHCCCHHHHHCCCEEEEEECCCCCCCCCCCCCHHHHHHHHCCEECCEECCCCEEEECCCHHHHHHHHHHHHHHCCCCEEEEEEEEECHHHHHHHHCCCCCHHHCCCEEEECCCCCCCHHHHCCEEECCEEECCCHHHCCHHHHHHHHHCCEEEECCCCCCCCCCEEEECECCCCCEEEEEEEEEECCCEEEEEEEEEEECCCCHHHHHHHHHCCCCCCCEEEEEECCCCCHHHCCHHHHHHCCCCCEEEEEECCCHHHHHHHHHHCCCCEEECCCCHHHCCCCHHHHHHCCCCHHHHHHHHHHHCXXXXX	XCCCCCCCCCCCEEEEEECCCCCCCCHHHHHHHHHHHHHHHHHHHHHHHCCCCCCCCCCEEECCCCCCCHHHHHHHHHHHHHHCEEEEEEEECCCCCCCCCCCCCCCCCEEEEECCCCCCCHHHHHHHHHHHHHHHCCCCEEEECCCCCCCCCCCCCHHHHHHHHHHHHHHHHHHHHCCCEEEEECCCCCCCCCCCCCHHHHHHHHCCEEEEECCHHHHHHHHCCCCCHHHHHHHHHHHHHHCCCCCCCCCCCCCCCHHHHHHHHHHHHHHHHHHHHHHHCCHHHHHCCCHHHHHCCCEEEEEECCCCCCCCCCCCCHHHHHHHHCCEECCEECCCCEEEECCCHHHHHHHHHHHHHHCCCCEEEEEEEEECHHHHHHHHCCCCCCCCCCCEEEECCCCCCCCCCCCCEEECCEEECCCCCCCCHHHHHHHHHCCEEEECCCCCCCCCCEEEECCCCCCCEEEEEEEEEECCCEEEEEEEEEEECCCCHHHHHHHHHCCCCCCCCEEEEECCCCCCCCCCHHHHHHCCCCCEEEEEECCCHHHHHHHHHHCCCCEEECCCCCCCCCCCCCCCCCCCCCHHHHHHHHHHHCXXXXX	XCCCCCCCCCCCEEEEEECCCCCTTTHHHHHHHHHHHHHHHHHHHHHHHCCCTTCCCCCEEECCCCCCCHHHHHHHHHHHHHHTEEEEEEEECCCCCCCCTCCCCTTCCEEEEECCCCCCCHHHHHHHHHHHHHHHTCCCEEEECCCCCCTTCCCCCHHHHHHHHHHHHHHHHHHHHTTCEEEEECCCCTTCCCCCCCHHHHHHHHCCEEEEECTHHHHHHHHTTCCCHHHHHHHHHHHHHHCCCCCCCCCCCCCCCHHHHHHHHHHHHHHHHHHHHHHHCCHHHHHTTCHHHHHCCCEEEEEECCTTTTTTTCCCCHHHHHHHHCCEETTEECCCCEEEETTCHHHHHHHHHHHHHHCCCCEEEEEEEEECHHHHHHHHCCCCCCCCTTCEEEECCCCCCCCCCCCCEEETTEEECCCCCCCCHHHHHHHHHTCEEEECCTTTCTTCCEEEECCCCCCCEEEEEEEEEETTTEEEEEEEEEEECCCCHHHHHHHHHTTCTTCCCEEEEECCCCCCCCCCHHHHHHTCCCCEEEEEECCCHHHHHHHHHHTTCCEEECCCCCCCCCCCCCCCCCCCCCHHHHHHHHHHHCXXXXX	XCCCCCCCCCCCEEEEEECCCCCTTTHHHHHHHHHHHHHHHHHHHHHHHCCCTTCCCCCEEECCCCCCCHHHHHHHHHHHHHHTEEEEEEEECCCCCGGGTCCCCTTCCEEEEECCCCCCCHHHHHHHHHHHHHHHTCCCEEEECCCCCCTTCCCCCHHHHHHHHHHHHHHHHHHHHTTCEEEEECCCCTTCGGGCCCHHHHHHHHCCEEEEECTHHHHHHHHTTCCCHHHHHHHHHHHHHHCCCCCCCCCGGGCCCHHHHHHHHHHHHHHHHHHHHHHHCCHHHHHTTCHHHHHCCCEEEEEECCTTTTTTTCCCCHHHHHHHHCCEETTEECCCCEEEETTCHHHHHHHHHHHHHHCCCCEEEEEEEEECHHHHHHHHCCCCCGGGTTCEEEECCCCCCCGGGGCCEEETTEEECCCGGGCCHHHHHHHHHTCEEEECCTTTCTTCCEEEECCCCCCCEEEEEEEEEETTTEEEEEEEEEEECCCCHHHHHHHHHTTCTTCCCEEEEECCCCCGGGCCHHHHHHTCCCCEEEEEECCCHHHHHHHHHHTTCCEEECCCCGGGCCCCGGGGGGCCCCHHHHHHHHHHHCXXXXX
train	3026	6B0SC	82	ETGYVEFEPSDKHIKEYLNKIQNSLSTEWSPCSVTCGNGIQVRIKPGSANKPKDELDYANDIEKKICKMEKCPHHHHHHALE	XXXXXXXCCCHHHHHHHHHHTTTTCSSSCCCCSCSEEEEEEEEECGGGTTSCGGGCCHHHHEEEEEEEEECCXXXXXXXXXX	XXXXXXXCCCHHHHHHHHHHCCCCCCCCCCCCCCCEEEEEEEEECHHHCCCCHHHCCHHHHEEEEEEEEECCXXXXXXXXXX	XXXXXXXCCCHHHHHHHHHHCCCCCCCCCCCCCCCEEEEEEEEECCCCCCCCCCCCCHHHHEEEEEEEEECCXXXXXXXXXX	XXXXXXXCCCHHHHHHHHHHTTTTCCCCCCCCCCCEEEEEEEEECCCCTTCCCCCCCHHHHEEEEEEEEECCXXXXXXXXXX	XXXXXXXCCCHHHHHHHHHHTTTTCCCCCCCCCCCEEEEEEEEECGGGTTCCGGGCCHHHHEEEEEEEEECCXXXXXXXXXX
train	3027	5OT0A	328	MKLLVLGTGGTIASAKTEMGYKAALSADDILQLAGIRREDGAKIETRDILNLDSTLIQPEDWVTIGRAVFEAFDEYDGIVITHGTDTLAYTSSALSFMIRNPPIPVVLTGSMLPITEPNSDAPRNLRTALTFARKGFPGIYVAFMDKIMLGTRVSKVHSLGLNAFQSINYPDIAYVKGDEVLVRHKPRIGNGEPLFDPELDPNVVHIRLTPGLSPEVLRAVARATDGIVLEGYGAGGIPYRGRNLLEVVSETAREKPVVMTTQALYGGVDLTRYEVGRRALEAGVIPAGDMTKEATLTKLMWALGHTRDLEEIRKIMERNIAGEITGS	CEEEEEEEESGGGCEEETTEEECCCCHHHHHHHTTCCCCSSCEEEEEEEEEECGGGCCHHHHHHHHHHHHHHTTTCSEEEEECCSTTHHHHHHHHHHHEESCSSEEEEECCSSCTTSTTCSHHHHHHHHHHHHHHSCSEEEEEETTEEEETTSEEECBSSSSCCEEECSSCCCEEEETTEEEESCCCCCCCSCCEECCCCCCCEEEEECCTTCCHHHHHHHHTTCSEEEEEESTTCCCCCSSSCHHHHHHHHHHHSCEEEEESSSBSCCCTTSSHHHHHHHHTTCEECTTCCHHHHHHHHHHHHHHCCCHHHHHHHHHSCSSSCSCCC	CEEEEEEEECHHHCEEECCEEECCCCHHHHHHHCCCCCCCCCEEEEEEEEEECHHHCCHHHHHHHHHHHHHHCCCCCEEEEECCCCCHHHHHHHHHHHEECCCCEEEEECCCCCCCCCCCCHHHHHHHHHHHHHHCCCEEEEEECCEEEECCCEEECECCCCCCEEECCCCCCEEEECCEEEECCCCCCCCCCCEECCCCCCCEEEEECCCCCCHHHHHHHHCCCCEEEEEECCCCCCCCCCCCHHHHHHHHHHHCCEEEEECCCECCCCCCCCHHHHHHHHCCCEECCCCCHHHHHHHHHHHHHHCCCHHHHHHHHHCCCCCCCCCC	CEEEEEEEECCCCCEEECCEEECCCCHHHHHHHCCCCCCCCCEEEEEEEEEECCCCCCHHHHHHHHHHHHHHCCCCCEEEEECCCCCHHHHHHHHHHHEECCCCEEEEECCCCCCCCCCCCHHHHHHHHHHHHHHCCCEEEEEECCEEEECCCEEECCCCCCCCEEECCCCCCEEEECCEEEECCCCCCCCCCCEECCCCCCCEEEEECCCCCCHHHHHHHHCCCCEEEEEECCCCCCCCCCCCHHHHHHHHHHHCCEEEEECCCCCCCCCCCCHHHHHHHHCCCEECCCCCHHHHHHHHHHHHHHCCCHHHHHHHHHCCCCCCCCCC	CEEEEEEEECCCCCEEETTEEECCCCHHHHHHHTTCCCCCCCEEEEEEEEEECCCCCCHHHHHHHHHHHHHHTTTCCEEEEECCCTTHHHHHHHHHHHEECCCCEEEEECCCCCTTCTTCCHHHHHHHHHHHHHHCCCEEEEEETTEEEETTCEEECCCCCCCCEEECCCCCCEEEETTEEEECCCCCCCCCCCEECCCCCCCEEEEECCTTCCHHHHHHHHTTCCEEEEEECTTCCCCCCCCCHHHHHHHHHHHCCEEEEECCCCCCCCTTCCHHHHHHHHTTCEECTTCCHHHHHHHHHHHHHHCCCHHHHHHHHHCCCCCCCCCC	CEEEEEEEECGGGCEEETTEEECCCCHHHHHHHTTCCCCCCCEEEEEEEEEECGGGCCHHHHHHHHHHHHHHTTTCCEEEEECCCTTHHHHHHHHHHHEECCCCEEEEECCCCCTTCTTCCHHHHHHHHHHHHHHCCCEEEEEETTEEEETTCEEECCCCCCCCEEECCCCCCEEEETTEEEECCCCCCCCCCCEECCCCCCCEEEEECCTTCCHHHHHHHHTTCCEEEEEECTTCCCCCCCCCHHHHHHHHHHHCCEEEEECCCCCCCCTTCCHHHHHHHHTTCEECTTCCHHHHHHHHHHHHHHCCCHHHHHHHHHCCCCCCCCCC
train	3028	5LQIB	609	EKYHQYKINQPEYKAANGKWEIIEFPEKYRQNTIHAALLRTGKVLMVAGSGNNQDNSDDKQYDTRIWDPVKGTIKKVPTPSDLFCTGHTQLANGNLLIAGGTKRYEKLKGDVTKAGGLMVVHNENPDKPITLPAGTKFTGKENGKTFVSKDPVLVPRAEKVFDPATGAFVRNDPGLGRIYVEAQKSGSAYETGTEDNYRVQGLSGADARNTYGIAQKLALDKKDFQGIRDAFEFDPVAEKYIKVDPMHEARAYPTLTTLGDGKILSVSGLDDIGQLVPGKNEVYDPKTKAWTYTDKVRQFPTYPALFLMQNGKIFYSGANAGYGPDDVGRTPGVWDVETNKFTKVPGMSDANMLETANTVLLPPAQDEKYMVIGGGGVGESKLSSEKTRIADLKADDPKFVDGPSLEKGTRYPQASILPDDSVLVSGGSQDYRGRGDSNILQARLYHPDTNEFERVADPLVGRNYHSGSILLPDGRLMFFGSDSLYADKANTKPGKFEQRIEIYTPPYLYRDSRPDLSGGPQTIARGGSGTFTSRAASTVKKVRLIRPSASTHVTDVDQRSIALDFKADGDKLTVTVPSGKNLVQSGWYMMFVTDGEGTPSKAEWVRVP	CHHHHHHTTCHHHHHHHCEEEEECCCGGGCCCCCEEEECTTSCEEEEEETCSCHHHHHHTCCEEEEECTTTCCCCEECCCSCCTTCEEEECTTSCEEEECCBCCCCCCCSCTTSCEEEEEEEECCSSCCEEECTTCEEEETTTCCEEEESSCEEECCCEEEECTTTCCEEEEECEEEEEEEECSSCSGGGCCCSCEEEEETTCCTHHHHHEEEEESCCBSSCCCCCBBCCEEEEETTTTEEEEECCCSSCBBSCEEEECTTSCEEEECCBCTTSCBCCSCCEEEETTTTEEEECSSCCCCCBSCCEEECTTSCEEECSCBCBCSCTTSSCSCEEECTTTCCEEECCCCTTTTCCBTCEEEECSSGGGCEEEEECCBCSTTCSCBCCCEEEEETTSSSCCEEECCCCSSCCBSCEEEECTTSCEEEECCBSSGGGTTTCBCCCEEEEETTTTEEEECCCCSSCCCSSEEEEECTTSCEEEEECCCSBSSTTSCSBCCCCCCEEEEECGGGSSSCCCCCBCCSEECCTTCEEEEECTTGGGEEEEEEEECCEEETTBCSSCEEEECEEEEETTEEEEECCSCTTTSCSEEEEEEEEETTSCBCCCEEEEEC	CHHHHHHCCCHHHHHHHCEEEEECCCHHHCCCCCEEEECCCCCEEEEEECCCCHHHHHHCCCEEEEECCCCCCCCEECCCCCCCCCEEEECCCCCEEEECCECCCCCCCCCCCCCEEEEEEEECCCCCCEEECCCCEEEECCCCCEEEECCCEEECCCEEEECCCCCCEEEEECEEEEEEEECCCCCHHHCCCCCEEEEECCCCCHHHHHEEEEECCCECCCCCCCEECCEEEEECCCCEEEEECCCCCCEECCEEEECCCCCEEEECCECCCCCECCCCCEEEECCCCEEEECCCCCCCCECCCEEECCCCCEEECCCECECCCCCCCCCCEEECCCCCCEEECCCCCCCCCCECCEEEECCCHHHCEEEEECCECCCCCCCECCCEEEEECCCCCCCEEECCCCCCCCECCEEEECCCCCEEEECCECCHHHCCCCECCCEEEEECCCCEEEECCCCCCCCCCCEEEEECCCCCEEEEECCCCECCCCCCCECCCCCCEEEEECHHHCCCCCCCCECCCEECCCCCEEEEECCCHHHEEEEEEEECCEEECCECCCCEEEECEEEEECCEEEEECCCCCCCCCCEEEEEEEEECCCCECCCEEEEEC	CHHHHHHCCCHHHHHHHCEEEEECCCCCCCCCCCEEEECCCCCEEEEEECCCCHHHHHHCCCEEEEECCCCCCCCEECCCCCCCCCEEEECCCCCEEEECCCCCCCCCCCCCCCCEEEEEEEECCCCCCEEECCCCEEEECCCCCEEEECCCEEECCCEEEECCCCCCEEEEECEEEEEEEECCCCCCCCCCCCCEEEEECCCCCHHHHHEEEEECCCCCCCCCCCCCCCEEEEECCCCEEEEECCCCCCCCCCEEEECCCCCEEEECCCCCCCCCCCCCCEEEECCCCEEEECCCCCCCCCCCCEEECCCCCEEECCCCCCCCCCCCCCCCEEECCCCCCEEECCCCCCCCCCCCCEEEECCCCCCCEEEEECCCCCCCCCCCCCCEEEEECCCCCCCEEECCCCCCCCCCCEEEECCCCCEEEECCCCCCCCCCCCCCCCEEEEECCCCEEEECCCCCCCCCCCEEEEECCCCCEEEEECCCCCCCCCCCCCCCCCCCEEEEECCCCCCCCCCCCCCCCEECCCCCEEEEECCCCCCEEEEEEEECCEEECCCCCCCEEEECEEEEECCEEEEECCCCCCCCCCEEEEEEEEECCCCCCCCEEEEEC	CHHHHHHTTCHHHHHHHCEEEEECCCCCCCCCCCEEEECTTCCEEEEEETCCCHHHHHHTCCEEEEECTTTCCCCEECCCCCCTTCEEEECTTCCEEEECCCCCCCCCCCCTTCCEEEEEEEECCCCCCEEECTTCEEEETTTCCEEEECCCEEECCCEEEECTTTCCEEEEECEEEEEEEECCCCCCCCCCCCCEEEEETTCCTHHHHHEEEEECCCCCCCCCCCCCCCEEEEETTTTEEEEECCCCCCCCCCEEEECTTCCEEEECCCCTTCCCCCCCCEEEETTTTEEEECCCCCCCCCCCCEEECTTCCEEECCCCCCCCCTTCCCCCEEECTTTCCEEECCCCTTTTCCCTCEEEECCCCCCCEEEEECCCCCTTCCCCCCCEEEEETTCCCCCEEECCCCCCCCCCCEEEECTTCCEEEECCCCCCCCTTTCCCCCEEEEETTTTEEEECCCCCCCCCCCEEEEECTTCCEEEEECCCCCCCTTCCCCCCCCCCEEEEECCCCCCCCCCCCCCCCEECCTTCEEEEECTTCCCEEEEEEEECCEEETTCCCCCEEEECEEEEETTEEEEECCCCTTTCCCEEEEEEEEETTCCCCCCEEEEEC	CHHHHHHTTCHHHHHHHCEEEEECCCGGGCCCCCEEEECTTCCEEEEEETCCCHHHHHHTCCEEEEECTTTCCCCEECCCCCCTTCEEEECTTCCEEEECCCCCCCCCCCCTTCCEEEEEEEECCCCCCEEECTTCEEEETTTCCEEEECCCEEECCCEEEECTTTCCEEEEECEEEEEEEECCCCCGGGCCCCCEEEEETTCCTHHHHHEEEEECCCCCCCCCCCCCCCEEEEETTTTEEEEECCCCCCCCCCEEEECTTCCEEEECCCCTTCCCCCCCCEEEETTTTEEEECCCCCCCCCCCCEEECTTCCEEECCCCCCCCCTTCCCCCEEECTTTCCEEECCCCTTTTCCCTCEEEECCCGGGCEEEEECCCCCTTCCCCCCCEEEEETTCCCCCEEECCCCCCCCCCCEEEECTTCCEEEECCCCCGGGTTTCCCCCEEEEETTTTEEEECCCCCCCCCCCEEEEECTTCCEEEEECCCCCCCTTCCCCCCCCCCEEEEECGGGCCCCCCCCCCCCEECCTTCEEEEECTTGGGEEEEEEEECCEEETTCCCCCEEEECEEEEETTEEEEECCCCTTTCCCEEEEEEEEETTCCCCCCEEEEEC
train	3029	5TEKB	250	QSGSGMRVGVLGAKGKVGATMVRAVAAADDLTLSAELDAGDPLSLLTDGNTEVVIDFTHPDVVMGNLEFLIDNGIHAVVGTTGFTAERFQQVESWLVAKPNTSVLIAPNFAIGAVLSMHFAKQAARFFDSAEVIELHHPHKADAPSGTAARTAKLIAEARKGLPPNPDATSTSLPGARGADVDGIPVHAVRLAGLVAHQEVLFGTEGETLTIRHDSLDRTSFVPGVLLAVRRIAERPGLTVGLEPLLDLH	XXXCCEEEEEESTTSHHHHHHHHHHHHCTTEEEEEEECTTCCTHHHHHTTCCEEEECCCHHHHHHHHHHHHHTTCEEEECCCCCCHHHHHHHHHHHHTCTTCEEEECSCCCHHHHHHHHHHHHHGGGSSEEEEEEEECTTCCCSSCHHHHHHHHHHHHHTTTSCCCCCCCCSCCTTTTCEEETTEEEEEEECTTCCEEEEEEEEETTEEEEEEEEECSTTTTHHHHHHHHHHGGGSCEEEESSHHHHCCC	XXXCCEEEEEECCCCHHHHHHHHHHHHCCCEEEEEEECCCCCCHHHHHCCCCEEEECCCHHHHHHHHHHHHHCCCEEEECCCCCCHHHHHHHHHHHHCCCCCEEEECCCCCHHHHHHHHHHHHHHHHCCEEEEEEEECCCCCCCCCHHHHHHHHHHHHHCCCCCCCCCCCCCCCCCCCCEEECCEEEEEEECCCCCEEEEEEEEECCEEEEEEEEECCCCCCHHHHHHHHHHHHHCCEEEECCHHHHCCC	XXXCCEEEEEECCCCHHHHHHHHHHHHCCCEEEEEEECCCCCCHHHHHCCCCEEEECCCHHHHHHHHHHHHHCCCEEEECCCCCCHHHHHHHHHHHHCCCCCEEEECCCCCHHHHHHHHHHHHHCCCCCEEEEEEEECCCCCCCCCHHHHHHHHHHHHHCCCCCCCCCCCCCCCCCCCCEEECCEEEEEEECCCCCEEEEEEEEECCEEEEEEEEECCCCCCHHHHHHHHHHCCCCCEEEECCHHHHCCC	XXXCCEEEEEECTTCHHHHHHHHHHHHCTTEEEEEEECTTCCTHHHHHTTCCEEEECCCHHHHHHHHHHHHHTTCEEEECCCCCCHHHHHHHHHHHHTCTTCEEEECCCCCHHHHHHHHHHHHHCCCCCEEEEEEEECTTCCCCCCHHHHHHHHHHHHHTTTCCCCCCCCCCCCTTTTCEEETTEEEEEEECTTCCEEEEEEEEETTEEEEEEEEECCTTTTHHHHHHHHHHCCCCCEEEECCHHHHCCC	XXXCCEEEEEECTTCHHHHHHHHHHHHCTTEEEEEEECTTCCTHHHHHTTCCEEEECCCHHHHHHHHHHHHHTTCEEEECCCCCCHHHHHHHHHHHHTCTTCEEEECCCCCHHHHHHHHHHHHHGGGCCEEEEEEEECTTCCCCCCHHHHHHHHHHHHHTTTCCCCCCCCCCCCTTTTCEEETTEEEEEEECTTCCEEEEEEEEETTEEEEEEEEECCTTTTHHHHHHHHHHGGGCCEEEECCHHHHCCC
train	3030	3FNRA	464	MSLSKTFLNELANQALTNPNDFTKGEKKQESFLLEYVSANPTGPLHIGHARGAVFGDTLTRLARHLGYKFNTEYYVNDAGNQIYLLGLSILLSVKESILHENVEYPEQYYKGEYIVDLAKEAFEKFGKEFFSEENIPSLADWAKDKMLVLIKQNLEQAKIKIDSYVSERSYYDALNATLESLKEHKGIYEQEGKIWLASSQKGDEKDRVIIREDGRGTYLAADIVYHKDKMSRGYGKCINIWGADHHGYIPRMKAAMEFLGFDSNNLEIILAQMVSLLKDGEPYKMSKRAGNFILMSDVVDEIGSDALRYIFLSKKCDTHLEFDISDLQKEDSSNPVYYINYAHARIHQVFAKAGKKIDDVMKADLQSLNQDGVNLLFEALNLKAVLNDAFEARALQKIPDYLKNLAANFHKFYNENKVVGSANENDLLKLFSLVALSIKTAFSLMGIEAKNKMEHEGHHHHHH	XXCCHHHHHHHHHHHHHSGGGTTCCCCCSCEEEEECCCCCSSSSCBGGGHHHHHHHHHHHHHHHHTTCEEEEEEEECCCHHHHHHHHHHHHHHHHHHTSCCCCCCCSSCCCSHHHHHHHHHHHHHHCGGGCSGGGHHHHHHHHHHHHHHHHHHHHHHTTCCCSCEEEGGGGSTTHHHHHHHHHHTTCEEEETTEEEECGGGGTCSSCEEEECTTSCBCHHHHHHHHHHHHHTSSCSEEEEEEEGGGGGGHHHHHHHHHTTTCCGGGEEEEEECCEEEEETTEECCCXXXCCSSCBHHHHHHHHCHHHHHHHTTSSCTTSCEEEEGGGGGCCSTTSHHHHHHHHHHHHHHHHHHTTCCTTTSTTCCCTTCCHHHHHHHHHHHTHHHHHHHHHHHTCTTHHHHHHHHHHHHHHHHHHHCCCTTSTTHHHHHHHHHHHHHHHHHHHHHTTCCCCSCCXXXXXXXXXX	XXCCHHHHHHHHHHHHHCHHHCCCCCCCCCEEEEECCCCCCCCCCEHHHHHHHHHHHHHHHHHHHCCCEEEEEEEECCCHHHHHHHHHHHHHHHHHHCCCCCCCCCCCCCCCHHHHHHHHHHHHHHCHHHCCHHHHHHHHHHHHHHHHHHHHHHHHHCCCCCCCEEEHHHHCCCHHHHHHHHHHCCCEEEECCEEEECHHHHCCCCCEEEECCCCCECHHHHHHHHHHHHHCCCCCEEEEEEEHHHHHHHHHHHHHHHCCCCCHHHEEEEEECCEEEEECCEECCCXXXCCCCCEHHHHHHHHCHHHHHHHCCCCCCCCCEEEEHHHHHCCCCCCHHHHHHHHHHHHHHHHHHCCCCCCCCCCCCCCCCCHHHHHHHHHHHCHHHHHHHHHHHCCCCHHHHHHHHHHHHHHHHHHHCCCCCCCCHHHHHHHHHHHHHHHHHHHHHCCCCCCCCCXXXXXXXXXX	XXCCHHHHHHHHHHHHHCCCCCCCCCCCCCEEEEECCCCCCCCCCCCCCHHHHHHHHHHHHHHHHCCCEEEEEEEECCCHHHHHHHHHHHHHHHHHHCCCCCCCCCCCCCCCHHHHHHHHHHHHHHCCCCCCCCCHHHHHHHHHHHHHHHHHHHHHHCCCCCCCEEECCCCCCCHHHHHHHHHHCCCEEEECCEEEECCCCCCCCCCEEEECCCCCCCHHHHHHHHHHHHHCCCCCEEEEEEECCCCCCHHHHHHHHHCCCCCCCCEEEEEECCEEEEECCEECCCXXXCCCCCCHHHHHHHHCHHHHHHHCCCCCCCCCEEEECCCCCCCCCCCHHHHHHHHHHHHHHHHHHCCCCCCCCCCCCCCCCCHHHHHHHHHHHCHHHHHHHHHHHCCCCHHHHHHHHHHHHHHHHHHHCCCCCCCCHHHHHHHHHHHHHHHHHHHHHCCCCCCCCCXXXXXXXXXX	XXCCHHHHHHHHHHHHHCCCCTTCCCCCCCEEEEECCCCCCCCCCCCCCHHHHHHHHHHHHHHHHTTCEEEEEEEECCCHHHHHHHHHHHHHHHHHHTCCCCCCCCCCCCCCHHHHHHHHHHHHHHCCCCCCCCCHHHHHHHHHHHHHHHHHHHHHHTTCCCCCEEECCCCCTTHHHHHHHHHHTTCEEEETTEEEECCCCCTCCCCEEEECTTCCCCHHHHHHHHHHHHHTCCCCEEEEEEECCCCCCHHHHHHHHHTTTCCCCCEEEEEECCEEEEETTEECCCXXXCCCCCCHHHHHHHHCHHHHHHHTTCCCTTCCEEEECCCCCCCCTTCHHHHHHHHHHHHHHHHHHTTCCTTTCTTCCCTTCCHHHHHHHHHHHTHHHHHHHHHHHTCTTHHHHHHHHHHHHHHHHHHHCCCTTCTTHHHHHHHHHHHHHHHHHHHHHTTCCCCCCCXXXXXXXXXX	XXCCHHHHHHHHHHHHHCGGGTTCCCCCCCEEEEECCCCCCCCCCCGGGHHHHHHHHHHHHHHHHTTCEEEEEEEECCCHHHHHHHHHHHHHHHHHHTCCCCCCCCCCCCCCHHHHHHHHHHHHHHCGGGCCGGGHHHHHHHHHHHHHHHHHHHHHHTTCCCCCEEEGGGGCTTHHHHHHHHHHTTCEEEETTEEEECGGGGTCCCCEEEECTTCCCCHHHHHHHHHHHHHTCCCCEEEEEEEGGGGGGHHHHHHHHHTTTCCGGGEEEEEECCEEEEETTEECCCXXXCCCCCCHHHHHHHHCHHHHHHHTTCCCTTCCEEEEGGGGGCCCTTCHHHHHHHHHHHHHHHHHHTTCCTTTCTTCCCTTCCHHHHHHHHHHHTHHHHHHHHHHHTCTTHHHHHHHHHHHHHHHHHHHCCCTTCTTHHHHHHHHHHHHHHHHHHHHHTTCCCCCCCXXXXXXXXXX
train	3031	6BDGA	64	LQDPFLNALRRERVPVSIYLVNGIKLQGQIESFDQFVILLKNTVSQMVYKHAISTVVPSRPVSH	CHHHHHHHHHHHTCCEEEEETTSCEEEEEEEEECSSEEEEESSSEEEEEGGGEEEEEESSCCCX	CHHHHHHHHHHHCCCEEEEECCCCEEEEEEEEECCCEEEEECCCEEEEEHHHEEEEEECCCCCX	CHHHHHHHHHHHCCCEEEEECCCCEEEEEEEEECCCEEEEECCCEEEEECCCEEEEEECCCCCX	CHHHHHHHHHHHTCCEEEEETTCCEEEEEEEEECCCEEEEECCCEEEEECCCEEEEEECCCCCX	CHHHHHHHHHHHTCCEEEEETTCCEEEEEEEEECCCEEEEECCCEEEEEGGGEEEEEECCCCCX
train	3032	3D4RF	169	MGSDKIHHHHHHENLYFQGMKIPKIYVEGELNDGDRVAIEKDGNAIIFLEKDEEYSGNGKLLYQVIYDDLAKYMSLDTLKKDVLIQYPDKHTLTYLKAGTKLISVPAEGYKVYPIMDFGFRVLKGYRLATLESKKGDLRYVNSPVSGTVIFMNEIPSERANYVFYMLEE	XXXXXXXXXXXCCCCTTTTCCCCEEEEETCCSSSCEEEEEGGGTEEEEECTTCCCCSCSEEEEEESSCCGGGGEETTEESSCEEEECTTSSEEEEECTTCBCEEEEECSSEEEECCCCSEEECTTCEEEEEECTTSCEEEEECSSSEEEEEEEECTTSTTCEEEEEEEC	XXXXXXXXXXXCCCCCCCCCCCCEEEEECCCCCCCEEEEEHHHCEEEEECCCCCCCCCCEEEEEECCCCHHHHEECCEECCCEEEECCCCCEEEEECCCCECEEEEECCCEEEECCCCCEEECCCCEEEEEECCCCCEEEEECCCCEEEEEEEECCCCCCCEEEEEEEC	XXXXXXXXXXXCCCCCCCCCCCCEEEEECCCCCCCEEEEECCCCEEEEECCCCCCCCCCEEEEEECCCCCCCCEECCEECCCEEEECCCCCEEEEECCCCCCEEEEECCCEEEECCCCCEEECCCCEEEEEECCCCCEEEEECCCCEEEEEEEECCCCCCCEEEEEEEC	XXXXXXXXXXXCCCCTTTTCCCCEEEEETCCCCCCEEEEECCCTEEEEECTTCCCCCCCEEEEEECCCCCCCCEETTEECCCEEEECTTCCEEEEECTTCCCEEEEECCCEEEECCCCCEEECTTCEEEEEECTTCCEEEEECCCCEEEEEEEECTTCTTCEEEEEEEC	XXXXXXXXXXXCCCCTTTTCCCCEEEEETCCCCCCEEEEEGGGTEEEEECTTCCCCCCCEEEEEECCCCGGGGEETTEECCCEEEECTTCCEEEEECTTCCCEEEEECCCEEEECCCCCEEECTTCEEEEEECTTCCEEEEECCCCEEEEEEEECTTCTTCEEEEEEEC
train	3033	1WVGB	359	SIDKNFWQGKRVFVTGHTGFKGSWLSLWLTEMGAIVKGYALDAPTVPSLFEIVRLNDLMESHIGDIRDFEKLRSSIAEFKPEIVFHMAAQPLVRLSYEQPIKTYSTNVMGTVHLLETVKQVGNIKAVVNITSDKCYDNREWVWGYRENEPMGGYDPYSNSKGCAELVASAFRNSFFNPANYEQHGVGLASVRAGNVIGGGDWAKDRLIPDILRSFENNQQVIIRNPYSIRPWQHVLEPLSGYIVVAQRLYTEGAKFSEGWNFGPRDEDAKTVEFIVDKMVTLWGDDASWLLDGENHPHEAHYLKLDCSKANMQLGWHPRWGLTETLSRIVKWHKAWIRGEDMLICSKREISDYMSATTR	CCCHHHHTTCEEEEESTTSHHHHHHHHHHHHTTCEEEEEESSCSSSSCHHHHTTHHHHSEEEECCTTCHHHHHHHHHHHCCSEEEECCCCCCHHHHHHCHHHHHHHHTHHHHHHHHHHHHHCCCSEEEEECCGGGBCCCCSSSEECTTSCBCCSSHHHHHHHHHHHHHHHHHHHHSCTTCXXCCCCEEEEEECCCEECTTCCCTTCHHHHHHHHHHTTCCEEESCTTCEECCEETHHHHHHHHHHHHHHHHHGGGGCSEEECCCCGGGCEEHHHHHHHHHHHHCCXCCEEECSSCCCCXXCCCEECCHHHHHHHCCCCCCCHHHHHHHHHHHHHHHHTTCCHHHHHHHHHHHHTCXXXX	CCCHHHHCCCEEEEECCCCHHHHHHHHHHHHCCCEEEEEECCCCCCCCHHHHCCHHHHCEEEECCCCCHHHHHHHHHHHCCCEEEECCCCCCHHHHHHCHHHHHHHHCHHHHHHHHHHHHHCCCCEEEEECCHHHECCCCCCCEECCCCCECCCCHHHHHHHHHHHHHHHHHHHHCCCCCXXCCCCEEEEEECCCEECCCCCCCCCHHHHHHHHHHCCCCEEECCCCCEECCEECHHHHHHHHHHHHHHHHHHHHHCCEEECCCCHHHCEEHHHHHHHHHHHHCCXCCEEECCCCCCCXXCCCEECCHHHHHHHCCCCCCCHHHHHHHHHHHHHHHHCCCCHHHHHHHHHHHHCCXXXX	CCCHHHHCCCEEEEECCCCHHHHHHHHHHHHCCCEEEEEECCCCCCCCHHHHCCHHHHCEEEECCCCCHHHHHHHHHHHCCCEEEECCCCCCHHHHHHCHHHHHHHHCHHHHHHHHHHHHHCCCCEEEEECCCCCCCCCCCCCEECCCCCCCCCCHHHHHHHHHHHHHHHHHHHHCCCCCXXCCCCEEEEEECCCEECCCCCCCCCHHHHHHHHHHCCCCEEECCCCCEECCEECHHHHHHHHHHHHHHHHHCCCCCCEEECCCCCCCCEEHHHHHHHHHHHHCCXCCEEECCCCCCCXXCCCEECCHHHHHHHCCCCCCCHHHHHHHHHHHHHHHHCCCCHHHHHHHHHHHHCCXXXX	CCCHHHHTTCEEEEECTTCHHHHHHHHHHHHTTCEEEEEECCCCCCCCHHHHTTHHHHCEEEECCTTCHHHHHHHHHHHCCCEEEECCCCCCHHHHHHCHHHHHHHHTHHHHHHHHHHHHHCCCCEEEEECCCCCCCCCCCCCEECTTCCCCCCCHHHHHHHHHHHHHHHHHHHHCCTTCXXCCCCEEEEEECCCEECTTCCCTTCHHHHHHHHHHTTCCEEECCTTCEECCEETHHHHHHHHHHHHHHHHHCCCCCCEEECCCCCCCCEEHHHHHHHHHHHHCCXCCEEECCCCCCCXXCCCEECCHHHHHHHCCCCCCCHHHHHHHHHHHHHHHHTTCCHHHHHHHHHHHHTCXXXX	CCCHHHHTTCEEEEECTTCHHHHHHHHHHHHTTCEEEEEECCCCCCCCHHHHTTHHHHCEEEECCTTCHHHHHHHHHHHCCCEEEECCCCCCHHHHHHCHHHHHHHHTHHHHHHHHHHHHHCCCCEEEEECCGGGCCCCCCCCEECTTCCCCCCCHHHHHHHHHHHHHHHHHHHHCCTTCXXCCCCEEEEEECCCEECTTCCCTTCHHHHHHHHHHTTCCEEECCTTCEECCEETHHHHHHHHHHHHHHHHHGGGGCCEEECCCCGGGCEEHHHHHHHHHHHHCCXCCEEECCCCCCCXXCCCEECCHHHHHHHCCCCCCCHHHHHHHHHHHHHHHHTTCCHHHHHHHHHHHHTCXXXX
train	3034	4V0XB	59	GAMDPGRHTHVKRKKVTFLEEVTEYYISGDEDRKGPWEEFARDGCRFQKRIQETEDAIG	XXXXXXXXXXXXXCCCEECSCCEEEEECCSSCCCCCCXXXXXXXXXXXXXXXXXXXXXX	XXXXXXXXXXXXXCCCEECCCCEEEEECCCCCCCCCCXXXXXXXXXXXXXXXXXXXXXX	XXXXXXXXXXXXXCCCEECCCCEEEEECCCCCCCCCCXXXXXXXXXXXXXXXXXXXXXX	XXXXXXXXXXXXXCCCEECCCCEEEEECCCCCCCCCCXXXXXXXXXXXXXXXXXXXXXX	XXXXXXXXXXXXXCCCEECCCCEEEEECCCCCCCCCCXXXXXXXXXXXXXXXXXXXXXX
train	3035	1MPGB	282	MYTLNWQPPYDWSWMLGFLAARAVSSVETVADSYYARSLAVGEYRGVVTAIPDIARHTLHINLSAGLEPVAAECLAKMSRLFDLQCNPQIVNGALGRLGAARPGLRLPGCVDAFEQGVRAILGQLVSVAMAAKLTARVAQLYGERLDDFPEYICFPTPQRLAAADPQALKALGMPLKRAEALIHLANAALEGTLPMTIPGDVEQAMKTLQTFPGIGRWTANYFALRGWQAKDVFLPDDYLIKQRFPGMTPAQIRRYAERWKPWRSYALLHIWYTEGWQPDEA	CEEEECCSCCCHHHHHHHHHHHCCTTTEEECSSCEEEEEEETTEEEEEEEEEETTTTEEEEEECGGGGGGHHHHHHHHHHHTTTTCCHHHHHHHHGGGTTTCTTCCCCCCSCHHHHHHHHHHTTTSCHHHHHHHHHHHHHHHSCBCSSSTTCBCCCCHHHHHSSCHHHHHHTTSCHHHHHHHHHHHHHHHHTCSCSSCCSCHHHHHHHHHTSTTCCHHHHHHHHHHHSCCSSCCCTTCHHHHHHSTTCCHHHHHHHHGGGTTCHHHHHHHHHTCTTCCCCCC	CEEEECCCCCCHHHHHHHHHHHCCCCCEEECCCCEEEEEEECCEEEEEEEEEECCCCEEEEEECHHHHHHHHHHHHHHHHHCCCCCCHHHHHHHHHHHCCCCCCCCCCCCCCHHHHHHHHHHCCCCCHHHHHHHHHHHHHHHCCECCCCCCCECCCCHHHHHCCCHHHHHHCCCCHHHHHHHHHHHHHHHHCCCCCCCCCCHHHHHHHHHCCCCCCHHHHHHHHHHHCCCCCCCCCCCHHHHHHCCCCCHHHHHHHHHHHCCCHHHHHHHHHCCCCCCCCCC	CEEEECCCCCCHHHHHHHHHHHCCCCCEEECCCCEEEEEEECCEEEEEEEEEECCCCEEEEEECCCCCCCHHHHHHHHHHHCCCCCCHHHHHHHHCCCCCCCCCCCCCCCCCHHHHHHHHHHCCCCCHHHHHHHHHHHHHHHCCCCCCCCCCCCCCCHHHHHCCCHHHHHHCCCCHHHHHHHHHHHHHHHHCCCCCCCCCCHHHHHHHHHCCCCCCHHHHHHHHHHHCCCCCCCCCCCHHHHHHCCCCCHHHHHHHHCCCCCCHHHHHHHHHCCCCCCCCCC	CEEEECCCCCCHHHHHHHHHHHCCTTTEEECCCCEEEEEEETTEEEEEEEEEETTTTEEEEEECCCCCCCHHHHHHHHHHHTTTTCCHHHHHHHHCCCTTTCTTCCCCCCCCHHHHHHHHHHTTTCCHHHHHHHHHHHHHHHCCCCCCCTTCCCCCCHHHHHCCCHHHHHHTTCCHHHHHHHHHHHHHHHHTCCCCCCCCCHHHHHHHHHTCTTCCHHHHHHHHHHHCCCCCCCCTTCHHHHHHCTTCCHHHHHHHHCCCTTCHHHHHHHHHTCTTCCCCCC	CEEEECCCCCCHHHHHHHHHHHCCTTTEEECCCCEEEEEEETTEEEEEEEEEETTTTEEEEEECGGGGGGHHHHHHHHHHHTTTTCCHHHHHHHHGGGTTTCTTCCCCCCCCHHHHHHHHHHTTTCCHHHHHHHHHHHHHHHCCCCCCCTTCCCCCCHHHHHCCCHHHHHHTTCCHHHHHHHHHHHHHHHHTCCCCCCCCCHHHHHHHHHTCTTCCHHHHHHHHHHHCCCCCCCCTTCHHHHHHCTTCCHHHHHHHHGGGTTCHHHHHHHHHTCTTCCCCCC
train	3036	5TDXD	272	MATAHFVLIHTICHGAWIWYKLKPLLEAAGHKVTALDLAASGIDPRQIEQINTFDEYSEPLLTFMESLPQGEKVILVGESCGGLNIALAADKYPEKISAAVFHNALMPDTEHSPSYVVDKFMEVFPDWKDTEFSTYTSNNETITGMKLGFKLMRENLYTNCPIEDYELAKMLTRKGSFFQNDLAQRPKFTEEGYGSIKRVYVWTDEDKIFPPEFQLWQIENYKPDKVYRVQGGDHKLQLSKTNELAEILQEVADTYADLLAVAGLEHHHHHH	XCCCEEEEECCTTCCGGGGTTHHHHHHHTTCEEEEECCTTSTTCSCCGGGCCSHHHHTHHHHHHHHHSCTTCCEEEEEEETHHHHHHHHHHHCGGGEEEEEEEEECCCCSSSCTTHHHHHHHHHCCCCTTCEEEEEECSSCEEEEEECCHHHHHHHTSTTSCHHHHHHHHHHCCCBCCCHHHHHHSCCCCTTTGGGSCEEEEECTTCSSSCHHHHHHHHHHSCCSEEEECSSCCSCHHHHSHHHHHHHHHHHHHHHCCSCCXXXXXXXXXXX	XCCCEEEEECCCCCCHHHHCCHHHHHHHCCCEEEEECCCCCCCCCCCHHHCCCHHHHCHHHHHHHHHCCCCCCEEEEEEECHHHHHHHHHHHCHHHEEEEEEEEECCCCCCCCCCHHHHHHHHHCCCCCCCEEEEEECCCCEEEEEECCHHHHHHHCCCCCCHHHHHHHHHHCCCECCCHHHHHHCCCCCCCCHHHCCEEEEECCCCCCCCHHHHHHHHHHCCCCEEEECCCCCCCHHHHCHHHHHHHHHHHHHHHCCCCCXXXXXXXXXXX	XCCCEEEEECCCCCCCCCCCCHHHHHHHCCCEEEEECCCCCCCCCCCCCCCCCHHHHCHHHHHHHHHCCCCCCEEEEEEECHHHHHHHHHHHCCCCEEEEEEEEECCCCCCCCCCHHHHHHHHHCCCCCCCEEEEEECCCCEEEEEECCHHHHHHHCCCCCCHHHHHHHHHHCCCCCCCHHHHHHCCCCCCCCCCCCCEEEEECCCCCCCCHHHHHHHHHHCCCCEEEECCCCCCCHHHHCHHHHHHHHHHHHHHHCCCCCXXXXXXXXXXX	XCCCEEEEECCTTCCCCCCTTHHHHHHHTTCEEEEECCTTCTTCCCCCCCCCCHHHHTHHHHHHHHHCCTTCCEEEEEEETHHHHHHHHHHHCCCCEEEEEEEEECCCCCCCCTTHHHHHHHHHCCCCTTCEEEEEECCCCEEEEEECCHHHHHHHTCTTCCHHHHHHHHHHCCCCCCCHHHHHHCCCCCTTTCCCCCEEEEECTTCCCCCHHHHHHHHHHCCCCEEEECCCCCCCHHHHCHHHHHHHHHHHHHHHCCCCCXXXXXXXXXXX	XCCCEEEEECCTTCCGGGGTTHHHHHHHTTCEEEEECCTTCTTCCCCGGGCCCHHHHTHHHHHHHHHCCTTCCEEEEEEETHHHHHHHHHHHCGGGEEEEEEEEECCCCCCCCTTHHHHHHHHHCCCCTTCEEEEEECCCCEEEEEECCHHHHHHHTCTTCCHHHHHHHHHHCCCCCCCHHHHHHCCCCCTTTGGGCCEEEEECTTCCCCCHHHHHHHHHHCCCCEEEECCCCCCCHHHHCHHHHHHHHHHHHHHHCCCCCXXXXXXXXXXX
train	3037	1M4IA	181	MHTQVHTARLVHTADLDSETRQDIRQMVTGAFAGDFTETDWEHTLGGMHALIWHHGAIIAHAAVIQRRLIYRGNALRCGYVEGVAVRADWRGQRLVSALLDAVEQVMRGAYQLGALSSSARARRLYASRGWLPWHGPTSVLAPTGPVRTPDDDGTVFVLPIDISLDTSAELMCDWRAGDVW	CCCCTTCCEEEEGGGCCHHHHHHHHHHHHHHTTTCCCHHHHHHTCSSEEEEEEETTEEEEEEEEEEEEEEETTEEEEEEEEEEEEECGGGTTSSHHHHHHHHHHHHHHHHCSEEEEECCTTTHHHHHHTTCEECCSCEEEEETTEEEECGGGTTTEEEEESSCCCCTTSCEEEECCSSCCC	CCCCCCCCEEEEHHHCCHHHHHHHHHHHHHHCCCCCCHHHHHHCCCCEEEEEEECCEEEEEEEEEEEEEEECCEEEEEEEEEEEEECHHHCCCCHHHHHHHHHHHHHHHHCCEEEEECCCCCHHHHHHCCCEECCCCEEEEECCEEEECHHHCCCEEEEECCCCCCCCCCEEEECCCCCCC	CCCCCCCCEEEECCCCCHHHHHHHHHHHHHHCCCCCCHHHHHHCCCCEEEEEEECCEEEEEEEEEEEEEEECCEEEEEEEEEEEEECCCCCCCCHHHHHHHHHHHHHHHHCCEEEEECCCCCHHHHHHCCCEECCCCEEEEECCEEEECCCCCCCEEEEECCCCCCCCCCEEEECCCCCCC	CCCCTTCCEEEECCCCCHHHHHHHHHHHHHHTTTCCCHHHHHHTCCCEEEEEEETTEEEEEEEEEEEEEEETTEEEEEEEEEEEEECCCCTTCCHHHHHHHHHHHHHHHHCCEEEEECCTTTHHHHHHTTCEECCCCEEEEETTEEEECCCCTTTEEEEECCCCCCTTCCEEEECCCCCCC	CCCCTTCCEEEEGGGCCHHHHHHHHHHHHHHTTTCCCHHHHHHTCCCEEEEEEETTEEEEEEEEEEEEEEETTEEEEEEEEEEEEECGGGTTCCHHHHHHHHHHHHHHHHCCEEEEECCTTTHHHHHHTTCEECCCCEEEEETTEEEECGGGTTTEEEEECCCCCCTTCCEEEECCCCCCC
train	3038	2GUIA	194	SIEFSTAITRQIVLDTETTGMNQIGAHYEGHKIIEIGAVEVVNRRLTGNNFHVYLKPDRLVDPEAFGVHGIADEFLLDKPTFAEVADEFMDYIRGAELVIHNAAFDIGFMDYEFSLLKRDIPKTNTFCKVTDSLAVARKMFPGKRNSLDALCARYEIDNSKRTLHGALLDAQILAEVYLAMTGGQTSMATRESG	XXXXXXXCCEEEEEEEEESCCCSSSSTTTTCCEEEEEEEEEETTEECSCCEEEECCCSSCCCHHHHHHHCCCHHHHTTSCCHHHHHHHHHHHHTTSEEEETTHHHHHHHHHHHHHHTCSCCCCGGGTSEEEEHHHHHHHHSTTSCCSHHHHHHHTTCCCTTCSSCCHHHHHHHHHHHHHHHTCXXXXXXXXXXX	XXXXXXXCCEEEEEEEEECCCCCCCCCCCCCCEEEEEEEEEECCEECCCCEEEECCCCCCCCHHHHHHHCCCHHHHCCCCCHHHHHHHHHHHHCCCEEEECCHHHHHHHHHHHHHHCCCCCCCHHHCCEEEEHHHHHHHHCCCCCCCHHHHHHHCCCCCCCCCCCCHHHHHHHHHHHHHHHCCXXXXXXXXXXX	XXXXXXXCCEEEEEEEEECCCCCCCCCCCCCCEEEEEEEEEECCEECCCCEEEECCCCCCCCHHHHHHHCCCHHHHCCCCCHHHHHHHHHHHHCCCEEEECCHHHHHHHHHHHHHHCCCCCCCCCCCCEEEEHHHHHHHHCCCCCCCHHHHHHHCCCCCCCCCCCCHHHHHHHHHHHHHHHCCXXXXXXXXXXX	XXXXXXXCCEEEEEEEEECCCCCCCCTTTTCCEEEEEEEEEETTEECCCCEEEECCCCCCCCHHHHHHHCCCHHHHTTCCCHHHHHHHHHHHHTTCEEEETTHHHHHHHHHHHHHHTCCCCCCCCCTCEEEEHHHHHHHHCTTCCCCHHHHHHHTTCCCTTCCCCCHHHHHHHHHHHHHHHTCXXXXXXXXXXX	XXXXXXXCCEEEEEEEEECCCCCCCCTTTTCCEEEEEEEEEETTEECCCCEEEECCCCCCCCHHHHHHHCCCHHHHTTCCCHHHHHHHHHHHHTTCEEEETTHHHHHHHHHHHHHHTCCCCCCGGGTCEEEEHHHHHHHHCTTCCCCHHHHHHHTTCCCTTCCCCCHHHHHHHHHHHHHHHTCXXXXXXXXXXX
train	3039	2EBGA	106	MQAVRLFQGYLWHPRALALDLKALLPGEVAGARLLWDEVPPPTPFFEDGTPTHTQRFYQLTLLVLTEEPPEALKPLAEEAAEALGEVLEGLPPEVGWLLLEDLRPL	CEEEEEEEEEEEEETTCCCCHHHHSCSEETTEEEEEEEECCSSSBCTTSCBGGGEEEEEEEEEEEESSCGGGCHHHHHHHHHHHHHHHHTSCTTCEEEEGGGCCBC	CEEEEEEEEEEEEECCCCCCHHHHCCCEECCEEEEEEEECCCCCECCCCCEHHHEEEEEEEEEEEECCCHHHCHHHHHHHHHHHHHHHHCCCCCCEEEEHHHCCEC	CEEEEEEEEEEEEECCCCCCHHHHCCCEECCEEEEEEEECCCCCCCCCCCCCCCEEEEEEEEEEEECCCCCCCHHHHHHHHHHHHHHHHCCCCCCEEEECCCCCCC	CEEEEEEEEEEEEETTCCCCHHHHCCCEETTEEEEEEEECCCCCCCTTCCCCCCEEEEEEEEEEEECCCCCCCHHHHHHHHHHHHHHHHTCCTTCEEEECCCCCCC	CEEEEEEEEEEEEETTCCCCHHHHCCCEETTEEEEEEEECCCCCCCTTCCCGGGEEEEEEEEEEEECCCGGGCHHHHHHHHHHHHHHHHTCCTTCEEEEGGGCCCC
train	3040	5V4LA	479	MDSYQTPLSSRYASKEMSKLFSSGARFGTWRKLWLNLAIAEKELGLAISDAAIEQMKANLELDEAQMKVAAEEEKKRRHDVMAHVHTFGTVAPEAAGIIHLGATSCYVTDNADLIFLRDGLDILLPKLATVISRLANFAKQYRDLPTLGFTHFQPAQLTTVGKRATLWIQELLWDLRNLQRARDDLGFRGVKGTTGTQASFLALFDGDHAKVEALDKRVTELFGFPYAYPVTGQTYSRKIDADVLGPLSSFGATVHKIATDIRLLANLKEIEEPFEKDQIGSSAMAYKRNPMRCERACSLARHLMAIYQNTLMTSSVQWLERTLDDSANRRVTIPEAFLTADILLTTLQNISEGLVVYPRVIGRRISQELPFMATENIIMAIVKAGGDRQECHEKIRVLSHQAGAVVKEEGGENDLIDRVKNDEYFKPIWGQLDALLDPRTFVGRAPEQVDGFLKEWVEPALKPYEEALKNVKTAELSV	CCSCCCTTTCXXCCHHHHHHTSHHHHHHHHHHHHHHHHHHHHHTTCCCCHHHHHHHHTTCSCCHHHHHHHHHHHHHHCCHHHHHHHHHHHHSGGGTTTTTTTCCTHHHHHHHHHHHHHHHHHHHHHHHHHHHHHHHHHHHHTTTCEEEEEETTEEEEEEEHHHHHHHHHHHHHHHHHHHHHHHHTCCBCCSCCTTSSCHHHHHHTTTCHHHHHHHHHHHHHHTTCSCBCSSCSSSCCTHHHHHHHHHHHHHHHHHHHHHHHHHHHHHTTSEECCCXXXXXXXXXXCCCCCCHHHHHHHHHHHHHHHHHHHHHHHHHTCCTTCCGGGHHHHHHHHHHHHHHHHHHHHHHHHHHSSCEECHHHHHHHHHHHHHHHCHHHHHHHHHHTTCCHHHHHHHHHHHHHHHHHHHHHHCCCCCHHHHHHHCGGGGGGGGGHHHHTCGGGGSTTHHHHHHHHHHHTHHHHHGGGCCCCXXXXXXXXXX	CCCCCCCCCCXXCCHHHHHHCCHHHHHHHHHHHHHHHHHHHHHCCCCCCHHHHHHHHCCCCCCHHHHHHHHHHHHHHCCHHHHHHHHHHHHCHHHCCCCCCCCCCHHHHHHHHHHHHHHHHHHHHHHHHHHHHHHHHHHHHCCCCEEEEEECCEEEEEEEHHHHHHHHHHHHHHHHHHHHHHHHCCCECCCCCCCCCCHHHHHHCCCCHHHHHHHHHHHHHHCCCCCECCCCCCCCCCHHHHHHHHHHHHHHHHHHHHHHHHHHHHHCCCEECCCXXXXXXXXXXCCCCCCHHHHHHHHHHHHHHHHHHHHHHHHHCCCCCCCHHHHHHHHHHHHHHHHHHHHHHHHHHHHHCCCEECHHHHHHHHHHHHHHHCHHHHHHHHHHCCCCHHHHHHHHHHHHHHHHHHHHHHCCCCCHHHHHHHCHHHHHHHHHHHHHCCHHHHCCCHHHHHHHHHHHCHHHHHHHHCCCCXXXXXXXXXX	CCCCCCCCCCXXCCHHHHHHCCHHHHHHHHHHHHHHHHHHHHHCCCCCCHHHHHHHHCCCCCCHHHHHHHHHHHHHHCCHHHHHHHHHHHHCCCCCCCCCCCCCCHHHHHHHHHHHHHHHHHHHHHHHHHHHHHHHHHHHHCCCCEEEEEECCEEEEEEEHHHHHHHHHHHHHHHHHHHHHHHHCCCCCCCCCCCCCCHHHHHHCCCCHHHHHHHHHHHHHHCCCCCCCCCCCCCCCCHHHHHHHHHHHHHHHHHHHHHHHHHHHHHCCCEECCCXXXXXXXXXXCCCCCCHHHHHHHHHHHHHHHHHHHHHHHHHCCCCCCCCCCHHHHHHHHHHHHHHHHHHHHHHHHHHCCCEECHHHHHHHHHHHHHHHCHHHHHHHHHHCCCCHHHHHHHHHHHHHHHHHHHHHHCCCCCHHHHHHHCCCCCCCCCCHHHHCCCCCCCCCHHHHHHHHHHHCHHHHHCCCCCCCXXXXXXXXXX	CCCCCCTTTCXXCCHHHHHHTCHHHHHHHHHHHHHHHHHHHHHTTCCCCHHHHHHHHTTCCCCHHHHHHHHHHHHHHCCHHHHHHHHHHHHCCCCTTTTTTTCCTHHHHHHHHHHHHHHHHHHHHHHHHHHHHHHHHHHHHTTTCEEEEEETTEEEEEEEHHHHHHHHHHHHHHHHHHHHHHHHTCCCCCCCCTTCCCHHHHHHTTTCHHHHHHHHHHHHHHTTCCCCCCCCCCCCCTHHHHHHHHHHHHHHHHHHHHHHHHHHHHHTTCEECCCXXXXXXXXXXCCCCCCHHHHHHHHHHHHHHHHHHHHHHHHHTCCTTCCCCCHHHHHHHHHHHHHHHHHHHHHHHHHHCCCEECHHHHHHHHHHHHHHHCHHHHHHHHHHTTCCHHHHHHHHHHHHHHHHHHHHHHCCCCCHHHHHHHCCCCCCCCCCHHHHTCCCCCCTTHHHHHHHHHHHTHHHHHCCCCCCCXXXXXXXXXX	CCCCCCTTTCXXCCHHHHHHTCHHHHHHHHHHHHHHHHHHHHHTTCCCCHHHHHHHHTTCCCCHHHHHHHHHHHHHHCCHHHHHHHHHHHHCGGGTTTTTTTCCTHHHHHHHHHHHHHHHHHHHHHHHHHHHHHHHHHHHHTTTCEEEEEETTEEEEEEEHHHHHHHHHHHHHHHHHHHHHHHHTCCCCCCCCTTCCCHHHHHHTTTCHHHHHHHHHHHHHHTTCCCCCCCCCCCCCTHHHHHHHHHHHHHHHHHHHHHHHHHHHHHTTCEECCCXXXXXXXXXXCCCCCCHHHHHHHHHHHHHHHHHHHHHHHHHTCCTTCCGGGHHHHHHHHHHHHHHHHHHHHHHHHHHCCCEECHHHHHHHHHHHHHHHCHHHHHHHHHHTTCCHHHHHHHHHHHHHHHHHHHHHHCCCCCHHHHHHHCGGGGGGGGGHHHHTCGGGGCTTHHHHHHHHHHHTHHHHHGGGCCCCXXXXXXXXXX
train	3041	4OYKA	177	GPEEERAFLVAREELASALRRDSGQAFSLEQLRPLLASSLPLAARYLQLDAARLVRCNAHGEPRNYLNTLSTALNILEKYGRNLLSPQRPRYWRGVKFNNPVFRSTVDAVQGGRDVLRLYGYTEEQPDGLSFPEGQEEPDEHQVATVTLEVLLLRTELSLLLQNTHPRQQALEQLLE	XXXXCCCHHHHHHHHHHHHHHCTTCCCCHHHHHHHHSCSSCHHHHCSSSCHHHHHHTTCCSCHHHHHHHHHHHHHHHHHHHHHHHSSSCCTTTTEEETTCHHHHHHTTTSTTHHHHHHHHTCCEEETTEEECCTTCCSCCHHHHHHHHHHHHHHHHHHHHHHHTCCTTHHHHGGGCC	XXXXCCCHHHHHHHHHHHHHHCCCCCCCHHHHHHHHCCCCCHHHHCCCCCHHHHHHCCCCCCHHHHHHHHHHHHHHHHHHHHHHHCCCCCCCCCEEECCCHHHHHHCCCCCCHHHHHHHHCCCEEECCEEECCCCCCCCCHHHHHHHHHHHHHHHHHHHHHHHCCCCCHHHHHHHCC	XXXXCCCHHHHHHHHHHHHHHCCCCCCCHHHHHHHHCCCCCHHHHCCCCCHHHHHHCCCCCCHHHHHHHHHHHHHHHHHHHHHHHCCCCCCCCCEEECCCHHHHHHCCCCCCHHHHHHHHCCCEEECCEEECCCCCCCCCHHHHHHHHHHHHHHHHHHHHHHHCCCCCHHHHCCCCC	XXXXCCCHHHHHHHHHHHHHHCTTCCCCHHHHHHHHCCCCCHHHHCCCCCHHHHHHTTCCCCHHHHHHHHHHHHHHHHHHHHHHHCCCCCTTTTEEETTCHHHHHHTTTCTTHHHHHHHHTCCEEETTEEECCTTCCCCCHHHHHHHHHHHHHHHHHHHHHHHTCCTTHHHHCCCCC	XXXXCCCHHHHHHHHHHHHHHCTTCCCCHHHHHHHHCCCCCHHHHCCCCCHHHHHHTTCCCCHHHHHHHHHHHHHHHHHHHHHHHCCCCCTTTTEEETTCHHHHHHTTTCTTHHHHHHHHTCCEEETTEEECCTTCCCCCHHHHHHHHHHHHHHHHHHHHHHHTCCTTHHHHGGGCC
train	3042	2DULA	378	MELIEVQEGKAKILIPKAESIYDSPVFYNPRMALNRDIVVVLLNILNPKIVLDALSATGIRGIRFALETPAEEVWLNDISEDAYELMKRNVMLNFDGELRESKGRAILKGEKTIVINHDDANRLMAERHRYFHFIDLDPFGSPMEFLDTALRSAKRRGILGVTATDGAPLCGAHPRACLRKYLAVPLRGELCHEVGTRILVGVIARYAAKYDLGIDVILAYYKDHYFRAFVKLKDGARKGDETLEKLGYIYFDDKTGKFELEQGFLPTRPNAYGPVWLGPLKDEKIVSKMVKEAESLSLARKKQALKLLKMIDQELDIPLFYDTHAIGRRLKIETKKVEEIISALREQGYEATRTHFSPTGIKTSAPYEVFIETIKRI	XXCEEEEETTEEEEECXXXXXXXXCCCCCGGGHHHHHHHHHHHHHHCCSEEEESSCTTSHHHHHHHHHSSCSEEEEEESCHHHHHHHHHHHHHHCCSCCEECSSEEEEESSSEEEEEESCHHHHHHHSTTCEEEEEECCSSCCHHHHHHHHHHEEEEEEEEEEECCHHHHTTSSHHHHHHHHSSBCCCSTTHHHHHHHHHHHHHHHHHHTTTEEEEEEEEEEETTEEEEEEEEEESHHHHHHHHTTEEEEEECTTTCCEEEEESSSCCSSSCEEEEECSCSBCHHHHHHHHHHHHTSCCTTHHHHHHHHHHHHHSCCSSCCEEHHHHHHHHTCCBCCHHHHHHHHHHTTCCEEEETTEEEEEEESSCHHHHHHHHBCX	XXCEEEEECCEEEEECXXXXXXXXCCCCCHHHHHHHHHHHHHHHHHCCCEEEECCCCCCHHHHHHHHHCCCCEEEEEECCHHHHHHHHHHHHHHCCCCCEECCCEEEEECCCEEEEEECCHHHHHHHCCCCEEEEEECCCCCCHHHHHHHHHHEEEEEEEEEEECCHHHHCCCCHHHHHHHHCCECCCCCCHHHHHHHHHHHHHHHHHHCCCEEEEEEEEEEECCEEEEEEEEEECHHHHHHHHCCEEEEEECCCCCCEEEEECCCCCCCCCEEEEECCCCECHHHHHHHHHHHHCCCCCCHHHHHHHHHHHHHCCCCCCCEEHHHHHHHHCCCECCHHHHHHHHHHCCCCEEEECCEEEEEEECCCHHHHHHHHECX	XXCEEEEECCEEEEECXXXXXXXXCCCCCCCCHHHHHHHHHHHHHHCCCEEEECCCCCCHHHHHHHHHCCCCEEEEEECCHHHHHHHHHHHHHHCCCCCEECCCEEEEECCCEEEEEECCHHHHHHHCCCCEEEEEECCCCCCHHHHHHHHHHEEEEEEEEEEECCHHHHCCCCHHHHHHHHCCCCCCCCCHHHHHHHHHHHHHHHHHHCCCEEEEEEEEEEECCEEEEEEEEEECHHHHHHHHCCEEEEEECCCCCCEEEEECCCCCCCCCEEEEECCCCCCHHHHHHHHHHHHCCCCCCHHHHHHHHHHHHHCCCCCCCEEHHHHHHHHCCCCCCHHHHHHHHHHCCCCEEEECCEEEEEEECCCHHHHHHHHCCX	XXCEEEEETTEEEEECXXXXXXXXCCCCCCCCHHHHHHHHHHHHHHCCCEEEECCCTTCHHHHHHHHHCCCCEEEEEECCHHHHHHHHHHHHHHCCCCCEECCCEEEEECCCEEEEEECCHHHHHHHCTTCEEEEEECCCCCCHHHHHHHHHHEEEEEEEEEEECCHHHHTTCCHHHHHHHHCCCCCCCTTHHHHHHHHHHHHHHHHHHTTTEEEEEEEEEEETTEEEEEEEEEECHHHHHHHHTTEEEEEECTTTCCEEEEECCCCCCCCCEEEEECCCCCCHHHHHHHHHHHHTCCCTTHHHHHHHHHHHHHCCCCCCCEEHHHHHHHHTCCCCCHHHHHHHHHHTTCCEEEETTEEEEEEECCCHHHHHHHHCCX	XXCEEEEETTEEEEECXXXXXXXXCCCCCGGGHHHHHHHHHHHHHHCCCEEEECCCTTCHHHHHHHHHCCCCEEEEEECCHHHHHHHHHHHHHHCCCCCEECCCEEEEECCCEEEEEECCHHHHHHHCTTCEEEEEECCCCCCHHHHHHHHHHEEEEEEEEEEECCHHHHTTCCHHHHHHHHCCCCCCCTTHHHHHHHHHHHHHHHHHHTTTEEEEEEEEEEETTEEEEEEEEEECHHHHHHHHTTEEEEEECTTTCCEEEEECCCCCCCCCEEEEECCCCCCHHHHHHHHHHHHTCCCTTHHHHHHHHHHHHHCCCCCCCEEHHHHHHHHTCCCCCHHHHHHHHHHTTCCEEEETTEEEEEEECCCHHHHHHHHCCX
train	3043	4E4RA	331	SNAMADLLNVLKDKLSGKNVKIVLPEGEDERVLTAATQLQATDYVTPIVLGDETKVQSLAQKLNLDISNIELINPATSELKAELVQSFVERRKGKTTEEQAQELLNNVNYFGTMLVYAGKADGLVSGAAHSTGDTVRPALQIIKTKPGVSRTSGIFFMIKGDEQYIFGDCAINPELDSQGLAEIAVESAKSALSFGMDPKVAMLSFSTKGSAKSDDVTKVQEAVKLAQQKAEEEKLEAIIDGEFQFDAAIVPGVAEKKAPGAKLQGDANVFVFPSLEAGNIGYKIAQRLGGYDAVGPVLQGLNSPVNDLSRGCSIEDVYNLSFITAAQALQ	CCHHHHHHHHHHHHHTTSCEEEEECCTTSHHHHHHHHHHHTSSSEEEEEESCHHHHHHHHHHTTCCCTTSEEECGGGCTTHHHHHHHHHHHTTTSSCHHHHHHHTTSHHHHHHHHHHTTSCSEEEECSSTTCCCTHHHHHHHTCBCTTCCCCEEEEEEEETTEEEEEESSSSCSCCCHHHHHHHHHHHHHHHHHTTCCCEEEEECSSSTTSSCSHHHHHHHHHHHHHHHHHHHTTCSCEEEEEECHHHHHCHHHHHHHSTTCSCSSCCCEEECSSHHHHHHHHHHHHHTTCCEEEEEEEECBSSCEEECCTTCCHHHHHHHHHHHHHHHCX	CCHHHHHHHHHHHHHCCCCEEEEECCCCCHHHHHHHHHHHCCCCEEEEEECCHHHHHHHHHHCCCCCCCCEEECHHHCCCHHHHHHHHHHHCCCCCCHHHHHHHCCCHHHHHHHHHHCCCCCEEEECCCCCCCCCHHHHHHHCCECCCCCCCEEEEEEEECCEEEEEECCCCCCCCCHHHHHHHHHHHHHHHHHCCCCCEEEEECCCCCCCCCCHHHHHHHHHHHHHHHHHHHCCCCCEEEEEECHHHHHCHHHHHHHCCCCCCCCCCCEEECCCHHHHHHHHHHHHHCCCCEEEEEEEECECCCEEECCCCCCHHHHHHHHHHHHHHHCX	CCHHHHHHHHHHHHHCCCCEEEEECCCCCHHHHHHHHHHHCCCCEEEEEECCHHHHHHHHHHCCCCCCCCEEECCCCCCCHHHHHHHHHHHCCCCCCHHHHHHHCCCHHHHHHHHHHCCCCCEEEECCCCCCCCCHHHHHHHCCCCCCCCCCEEEEEEEECCEEEEEECCCCCCCCCHHHHHHHHHHHHHHHHHCCCCCEEEEECCCCCCCCCCHHHHHHHHHHHHHHHHHHHCCCCCEEEEEECHHHHHCHHHHHHHCCCCCCCCCCCEEECCCHHHHHHHHHHHHHCCCCEEEEEEEECCCCCEEECCCCCCHHHHHHHHHHHHHHHCX	CCHHHHHHHHHHHHHTTCCEEEEECCTTCHHHHHHHHHHHTCCCEEEEEECCHHHHHHHHHHTTCCCTTCEEECCCCCTTHHHHHHHHHHHTTTCCCHHHHHHHTTCHHHHHHHHHHTTCCCEEEECCCTTCCCTHHHHHHHTCCCTTCCCCEEEEEEEETTEEEEEECCCCCCCCCHHHHHHHHHHHHHHHHHTTCCCEEEEECCCCTTCCCCHHHHHHHHHHHHHHHHHHHTTCCCEEEEEECHHHHHCHHHHHHHCTTCCCCCCCCEEECCCHHHHHHHHHHHHHTTCCEEEEEEEECCCCCEEECCTTCCHHHHHHHHHHHHHHHCX	CCHHHHHHHHHHHHHTTCCEEEEECCTTCHHHHHHHHHHHTCCCEEEEEECCHHHHHHHHHHTTCCCTTCEEECGGGCTTHHHHHHHHHHHTTTCCCHHHHHHHTTCHHHHHHHHHHTTCCCEEEECCCTTCCCTHHHHHHHTCCCTTCCCCEEEEEEEETTEEEEEECCCCCCCCCHHHHHHHHHHHHHHHHHTTCCCEEEEECCCCTTCCCCHHHHHHHHHHHHHHHHHHHTTCCCEEEEEECHHHHHCHHHHHHHCTTCCCCCCCCEEECCCHHHHHHHHHHHHHTTCCEEEEEEEECCCCCEEECCTTCCHHHHHHHHHHHHHHHCX
train	3044	4BJAA	266	MGATLSAPKKKKTQVGASWVGNESENPFDLALNKKDRTLLRETWQRLDDPKDIVGLIFLDIVNDIEPDLKKVFGVDRAPRAAMLKMPKFGGHILRFYEFMEQLTSMLGTSENLTGAWQLVRKTGRSHVRQGFLEQNQNQMEKNYFEIVINVFIERLIPFLTGEQELPSSEGKENKKVRFAQNYTTSQITDVWKKFLNTVISQMTDSFELERAKQKSAQTTKALAPHQHIEISERKKKRVAEKQSEIENTAVSNEPKAQEQMFEDPF	XXXXXXXXXXXXXXXXXXCCSCSTTCHHHHSCCHHHHHHHHHHHHHCSCHHHHHHHHHHHHHHTTCTTHHHHTTCSSSCGGGGGGSHHHHHHHHHHHHHHHHHHHHHHTSCCHHHHHHHHHHHHHHGGGCHHHHHHCBTTTBCHHHHHHHHHHHHHHHHHTTSSCCXXXXXXXXXXXXXXXCCCHHHHHHHHHHHHHHHHHHHHHHHHHHHHHHCXXXXXXXXXXXXXXXXXXXXXXXXXXXXXXXXXXXXXXXXXXXXXXXXXXX	XXXXXXXXXXXXXXXXXXCCCCCCCCHHHHCCCHHHHHHHHHHHHHCCCHHHHHHHHHHHHHHCCCCCHHHHCCCCCCCHHHHHHCHHHHHHHHHHHHHHHHHHHHHHCCCCHHHHHHHHHHHHHHHHHCHHHHHHCECCCECHHHHHHHHHHHHHHHHHCCCCCCXXXXXXXXXXXXXXXCCCHHHHHHHHHHHHHHHHHHHHHHHHHHHHHHCXXXXXXXXXXXXXXXXXXXXXXXXXXXXXXXXXXXXXXXXXXXXXXXXXXX	XXXXXXXXXXXXXXXXXXCCCCCCCCHHHHCCCHHHHHHHHHHHHHCCCHHHHHHHHHHHHHHCCCCCHHHHCCCCCCCCCCCCCCHHHHHHHHHHHHHHHHHHHHHHCCCCHHHHHHHHHHHHHHCCCCHHHHHHCCCCCCCHHHHHHHHHHHHHHHHHCCCCCCXXXXXXXXXXXXXXXCCCHHHHHHHHHHHHHHHHHHHHHHHHHHHHHHCXXXXXXXXXXXXXXXXXXXXXXXXXXXXXXXXXXXXXXXXXXXXXXXXXXX	XXXXXXXXXXXXXXXXXXCCCCCTTCHHHHCCCHHHHHHHHHHHHHCCCHHHHHHHHHHHHHHTTCTTHHHHTTCCCCCCCCCCCCHHHHHHHHHHHHHHHHHHHHHHTCCCHHHHHHHHHHHHHHCCCCHHHHHHCCTTTCCHHHHHHHHHHHHHHHHHTTCCCCXXXXXXXXXXXXXXXCCCHHHHHHHHHHHHHHHHHHHHHHHHHHHHHHCXXXXXXXXXXXXXXXXXXXXXXXXXXXXXXXXXXXXXXXXXXXXXXXXXXX	XXXXXXXXXXXXXXXXXXCCCCCTTCHHHHCCCHHHHHHHHHHHHHCCCHHHHHHHHHHHHHHTTCTTHHHHTTCCCCCGGGGGGCHHHHHHHHHHHHHHHHHHHHHHTCCCHHHHHHHHHHHHHHGGGCHHHHHHCCTTTCCHHHHHHHHHHHHHHHHHTTCCCCXXXXXXXXXXXXXXXCCCHHHHHHHHHHHHHHHHHHHHHHHHHHHHHHCXXXXXXXXXXXXXXXXXXXXXXXXXXXXXXXXXXXXXXXXXXXXXXXXXXX
train	3045	2F8LA	344	MGSDKIHHHHHHMANEATQELFQVLDNTAIILQNELEISYLEAVYETGENLFQKEVLQKEELSSEKQLKLQASYESIELENFSNEEIRKGLQLALLKGMKHGIQVNHQMTPDSIGFIVAYLLEKVIQKKKNVSILDPACGTANLLTTVINQLELKGDVDVHASGVDVDDLLISLALVGADLQRQKMTLLHQDGLANLLVDPVDVVISDLPVGYYPDDENAKTFELCREEGHSFAHFLFIEQGMRYTKPGGYLFFLVPDAMFGTSDFAKVDKFIKKNGHIEGIIKLPETLFKSEQARKSILILEKADVDVKPPKEVLLANLSSLTDPSVTAPILAEIENWFKSKQ	XXXXXXXXXXXXXCCHHHHHHHHHHHHHHHHHHHHSCCCHHHHHHHHHHHHHHTSCTTCCCXXXXCHHHHHHHHHTCCGGGSCHHHHHHHHHHHHHHHTSSSCCGGGCCCCHHHHHHHHHHHHHHHTTCSEEEEEETTCTTSHHHHHHHHHHHTTSSCEEEEEEEESCHHHHHHHHHHHHHHTCCCEEEESCTTSCCCCCCEEEEEEECCCSEESCHHHHTTSTTCCSSSCEEHHHHHHHHHHHTEEEEEEEEEEEEGGGGGSTTHHHHHHHHHHHEEEEEEEECCGGGSCCXCCCEEEEEEEECCTTCCCCSSCEEEECCCSSCHHHHHHHHHHHHHHTCXXX	XXXXXXXXXXXXXCCHHHHHHHHHHHHHHHHHHHHCCCCHHHHHHHHHHHHHHCCCCCCCCXXXXCHHHHHHHHHCCCHHHCCHHHHHHHHHHHHHHHCCCCCCHHHCCCCHHHHHHHHHHHHHHHCCCCEEEEEECCCCCCHHHHHHHHHHHCCCCCEEEEEEEECCHHHHHHHHHHHHHHCCCCEEEECCCCCCCCCCCEEEEEEECCCCEECCHHHHCCCCCCCCCCCEEHHHHHHHHHHHCEEEEEEEEEEEEHHHHHCCCHHHHHHHHHHHEEEEEEEECCHHHCCCXCCCEEEEEEEECCCCCCCCCCCEEEECCCCCCHHHHHHHHHHHHHHCCXXX	XXXXXXXXXXXXXCCHHHHHHHHHHHHHHHHHHHHCCCCHHHHHHHHHHHHHHCCCCCCCCXXXXCHHHHHHHHHCCCCCCCCHHHHHHHHHHHHHHHCCCCCCCCCCCCCHHHHHHHHHHHHHHHCCCCEEEEEECCCCCCHHHHHHHHHHHCCCCCEEEEEEEECCHHHHHHHHHHHHHHCCCCEEEECCCCCCCCCCCEEEEEEECCCCEECCHHHHCCCCCCCCCCCEEHHHHHHHHHHHCEEEEEEEEEEEECCCCCCCCHHHHHHHHHHHEEEEEEEECCCCCCCCXCCCEEEEEEEECCCCCCCCCCCEEEECCCCCCHHHHHHHHHHHHHHCCXXX	XXXXXXXXXXXXXCCHHHHHHHHHHHHHHHHHHHHCCCCHHHHHHHHHHHHHHTCCTTCCCXXXXCHHHHHHHHHTCCCCCCCHHHHHHHHHHHHHHHTCCCCCCCCCCCCHHHHHHHHHHHHHHHTTCCEEEEEETTCTTCHHHHHHHHHHHTTCCCEEEEEEEECCHHHHHHHHHHHHHHTCCCEEEECCTTCCCCCCCEEEEEEECCCCEECCHHHHTTCTTCCCCCCEEHHHHHHHHHHHTEEEEEEEEEEEECCCCCCTTHHHHHHHHHHHEEEEEEEECCCCCCCCXCCCEEEEEEEECCTTCCCCCCCEEEECCCCCCHHHHHHHHHHHHHHTCXXX	XXXXXXXXXXXXXCCHHHHHHHHHHHHHHHHHHHHCCCCHHHHHHHHHHHHHHTCCTTCCCXXXXCHHHHHHHHHTCCGGGCCHHHHHHHHHHHHHHHTCCCCCGGGCCCCHHHHHHHHHHHHHHHTTCCEEEEEETTCTTCHHHHHHHHHHHTTCCCEEEEEEEECCHHHHHHHHHHHHHHTCCCEEEECCTTCCCCCCCEEEEEEECCCCEECCHHHHTTCTTCCCCCCEEHHHHHHHHHHHTEEEEEEEEEEEEGGGGGCTTHHHHHHHHHHHEEEEEEEECCGGGCCCXCCCEEEEEEEECCTTCCCCCCCEEEECCCCCCHHHHHHHHHHHHHHTCXXX
train	3046	1O2DA	371	MGSDKIHHHHHHVWEFYMPTDVFFGEKILEKRGNIIDLLGKRALVVTGKSSSKKNGSLDDLKKLLDETEISYEIFDEVEENPSFDNVMKAVERYRNDSFDFVVGLGGGSPMDFAKAVAVLLKEKDLSVEDLYDREKVKHWLPVVEIPTTAGTGSEVTPYSILTDPEGNKRGCTLMFPVYAFLDPRYTYSMSDELTLSTGVDALSHAVEGYLSRKSTPPSDALAIEAMKIIHRNLPKAIEGNREARKKMFVASCLAGMVIAQTGTTLAHALGYPLTTEKGIKHGKATGMVLPFVMEVMKEEIPEKVDTVNHIFGGSLLKFLKELGLYEKVAVSSEELEKWVEKGSRAKHLKNTPGTFTPEKIRNIYREALGV	XXXXXXXXXXXXCCCCCCCCEEEESTTHHHHHGGGGGGTCSEEEEEEESSGGGTSSHHHHHHHHHHHTTCEEEEEEEECSSCBHHHHHHHHHHHTTSCCSEEEEEESHHHHHHHHHHHHHTTSTTCCSGGGGCGGGCCCCCCEEEEECSSCCCGGGCCEEEEECTTSCEEEEECCCCSEEEECGGGGGGCCHHHHHHHHHHHHHHHHHHHHSTTCCHHHHHHHHHHHHHHHHHHHHHHTTCHHHHHHHHHHHHHHHHHHHHHCCCHHHHHHHHHHHHHCCCHHHHHHHHHHHHHHHHTTTCHHHHHHHHHHTTTCHHHHHHHTTCCCCCCCCHHHHHHHHHHHTTCGGGGGSSSCCCHHHHHHHHHHHHCC	XXXXXXXXXXXXCCCCCCCCEEEECCCHHHHHHHHHHHCCCEEEEEEECCHHHCCCHHHHHHHHHHHCCCEEEEEEEECCCCEHHHHHHHHHHHCCCCCCEEEEEECHHHHHHHHHHHHHCCCCCCCCHHHHCHHHCCCCCCEEEEECCCCCCHHHCCEEEEECCCCCEEEEECCCCCEEEECHHHHHHCCHHHHHHHHHHHHHHHHHHHHCCCCCHHHHHHHHHHHHHHHHHHHHHHCCCHHHHHHHHHHHHHHHHHHHHHCCCHHHHHHHHHHHHHCCCHHHHHHHHHHHHHHHHCCCCHHHHHHHHHHCCCCHHHHHHHCCCCCCCCCCHHHHHHHHHHHCCCHHHHHCCCCCCHHHHHHHHHHHHCC	XXXXXXXXXXXXCCCCCCCCEEEECCCHHHHHCCCCCCCCCEEEEEEECCCCCCCCHHHHHHHHHHHCCCEEEEEEEECCCCCHHHHHHHHHHHCCCCCCEEEEEECHHHHHHHHHHHHHCCCCCCCCCCCCCCCCCCCCCCEEEEECCCCCCCCCCCEEEEECCCCCEEEEECCCCCEEEECCCCCCCCCHHHHHHHHHHHHHHHHHHHHCCCCCHHHHHHHHHHHHHHHHHHHHHHCCCHHHHHHHHHHHHHHHHHHHHHCCCHHHHHHHHHHHHHCCCHHHHHHHHHHHHHHHHCCCCHHHHHHHHHHCCCCHHHHHHHCCCCCCCCCCHHHHHHHHHHHCCCCCCCCCCCCCCHHHHHHHHHHHHCC	XXXXXXXXXXXXCCCCCCCCEEEECTTHHHHHCCCCCCTCCEEEEEEECCCCCTCCHHHHHHHHHHHTTCEEEEEEEECCCCCHHHHHHHHHHHTTCCCCEEEEEECHHHHHHHHHHHHHTTCTTCCCCCCCCCCCCCCCCCEEEEECCCCCCCCCCCEEEEECTTCCEEEEECCCCCEEEECCCCCCCCCHHHHHHHHHHHHHHHHHHHHCTTCCHHHHHHHHHHHHHHHHHHHHHHTTCHHHHHHHHHHHHHHHHHHHHHCCCHHHHHHHHHHHHHCCCHHHHHHHHHHHHHHHHTTTCHHHHHHHHHHTTTCHHHHHHHTTCCCCCCCCHHHHHHHHHHHTTCCCCCCCCCCCCHHHHHHHHHHHHCC	XXXXXXXXXXXXCCCCCCCCEEEECTTHHHHHGGGGGGTCCEEEEEEECCGGGTCCHHHHHHHHHHHTTCEEEEEEEECCCCCHHHHHHHHHHHTTCCCCEEEEEECHHHHHHHHHHHHHTTCTTCCCGGGGCGGGCCCCCCEEEEECCCCCCGGGCCEEEEECTTCCEEEEECCCCCEEEECGGGGGGCCHHHHHHHHHHHHHHHHHHHHCTTCCHHHHHHHHHHHHHHHHHHHHHHTTCHHHHHHHHHHHHHHHHHHHHHCCCHHHHHHHHHHHHHCCCHHHHHHHHHHHHHHHHTTTCHHHHHHHHHHTTTCHHHHHHHTTCCCCCCCCHHHHHHHHHHHTTCGGGGGCCCCCCHHHHHHHHHHHHCC
train	3047	3IG9B	78	MGGYVNIKTFTHPAGEGKEVKGMEVSVPFEIYSNEHRIADAHYQTFPSEKAAYTTVVTDAADWRTKNAAMFTPTPVSG	CCSEEEEEECCEECSTTEEECCCEEEEEHHHHHHSCCCCSSCEEEEEESSCCSSCBCCSHHHHHHHHHHTTCCEECCX	CCCEEEEEECCEECCCCEEECCCEEEEEHHHHHHCCCCCCCCEEEEEECCCCCCCECCCHHHHHHHHHHCCCCEECCX	CCCEEEEEECCEECCCCEEECCCEEEEEHHHHHHCCCCCCCCEEEEEECCCCCCCCCCCHHHHHHHHHHCCCCEECCX	CCCEEEEEECCEECCTTEEECCCEEEEEHHHHHHCCCCCCCCEEEEEECCCCCCCCCCCHHHHHHHHHHTTCCEECCX	CCCEEEEEECCEECCTTEEECCCEEEEEHHHHHHCCCCCCCCEEEEEECCCCCCCCCCCHHHHHHHHHHTTCCEECCX
train	3048	2OOKA	127	GMDMKKHGLSIGINRIESVFFVTLKAIGTLTHEDYLVITPMLEGALSQVDQPKVSLFLDATELDGWDLRAAWDDLKLGLKHKSEFERVAILGNKDWQEWAAKIGSWFIAGEIKYFEDEDDALKWLRY	XXCCCEEEEEEEEEEETTEEEEEEEEEEEECHHHHHHHHHHHHHHHTTCCCSSCCEEEEEEEEEEECTTCGGGGCCCCCTTSCCEEEEEEECCSSCCTTTTTGGGGCCEEEEEEESCHHHHHHHHHC	XXCCCEEEEEEEEEEECCEEEEEEEEEEEECHHHHHHHHHHHHHHHCCCCCCCCCEEEEEEEEEEECCCCHHHHCCCCCCCCCCEEEEEEECCCCCCCCCCCHHHHCCEEEEEEECCHHHHHHHHHC	XXCCCEEEEEEEEEEECCEEEEEEEEEEEECHHHHHHHHHHHHHHHCCCCCCCCCEEEEEEEEEEECCCCCCCCCCCCCCCCCCEEEEEEECCCCCCCCCCCCCCCCCEEEEEEECCHHHHHHHHHC	XXCCCEEEEEEEEEEETTEEEEEEEEEEEECHHHHHHHHHHHHHHHTTCCCCCCCEEEEEEEEEEECTTCCCCCCCCCCTTCCCEEEEEEECCCCCCTTTTTCCCCCCEEEEEEECCHHHHHHHHHC	XXCCCEEEEEEEEEEETTEEEEEEEEEEEECHHHHHHHHHHHHHHHTTCCCCCCCEEEEEEEEEEECTTCGGGGCCCCCTTCCCEEEEEEECCCCCCTTTTTGGGGCCEEEEEEECCHHHHHHHHHC
train	3049	3N0QA	409	GMHSNINTLIANHRAGHALDQAFYTDAEVFQTDLQEIFYKEWLFAIPACELDKPGSYVTHQVGNYNVIIVRGADNVIRAFHNACRHRGSVICKAKKGNNPKLVCPYHQWTYELDGRLLWARDMGPDFEPSRHGLKTVHCRELAGLIYICLADEAPDFERFAEVARPYLEVHDLSNAKVAHESSIVERGNWKLVWENNRECYHCGGNHPALCRTFPDDPSVTGIEGGETPSNLQAHFDRCEQAGMPSGFHLSGDGQFRVARMPLKEGAESYTMDGKTAVRRWLGRAAFADAGSLLKFHYPTTWNHFLSDHSIVFRVTPISPTETEVTTKWLVHKDAVEGVDYDLQRLTEVWIATNDEDREVVEFNQMGINSPAYEPGPYSPTQESGVLQFVEWYLSTLKRNSGPHAVAAE	XCCSCHHHHHHTCCTTBCCCHHHHHCHHHHHHHHHHTTTTSCEEEEEGGGSCSTTEEEEEEETTEEEEEEECTTSCEEEEESCCTTTCCCSCCSSEEECSSEECTTTCCEECTTSCEEECTTCCTTCCGGGCSCCEEEEEEETTEEEEECSSSCCCCHHHHHHHHHHHHTTCGGGEEEEEEEEEEESSCHHHHHHHHTCCTTHHHHCTTGGGTSCCCHHHHSCCCSCCCHHHHHHHHHHHHTTCCCCCEECTTSSEEEEEECCSTTCCSSSTTSSCSCSSCSSCCSSSCCCEEEEEETTTEEEEECSSCEEEEEEEEEETTEEEEEEEEEEETTCCBTTTBCHHHHHHHHHHHHHHHHHHHHHHHHHHTSTTCCCCBCCTTTSHHHHHHHHHHHHHHHHHHCCXXXXXX	XCCCCHHHHHHCCCCCECCCHHHHHCHHHHHHHHHHCCCCCCEEEEEHHHCCCCCEEEEEEECCEEEEEEECCCCCEEEEECCCCCCCCCCCCCCEEECCCEECCCCCCEECCCCCEEECCCCCCCCCHHHCCCCEEEEEEECCEEEEECCCCCCCCHHHHHHHHHHHHCCCHHHEEEEEEEEEEECCCHHHHHHHHCCCCCHHHHCCCHHHCCCCCHHHHCCCCCCCCHHHHHHHHHHHHCCCCCCCEECCCCCEEEEEECCCCCCCCCCCCCCCCCCCCCCCCCCCCCCEEEEEECCCEEEEECCCCEEEEEEEEEECCEEEEEEEEEEECCCCECCCECHHHHHHHHHHHHHHHHHHHHHHHHHHCCCCCCCCECCCCCCHHHHHHHHHHHHHHHHHHCCXXXXXX	XCCCCHHHHHHCCCCCCCCCHHHHHCHHHHHHHHHHCCCCCCEEEEECCCCCCCCEEEEEEECCEEEEEEECCCCCEEEEECCCCCCCCCCCCCCEEECCCEECCCCCCEECCCCCEEECCCCCCCCCCCCCCCCEEEEEEECCEEEEECCCCCCCCHHHHHHHHHHHHCCCCCCEEEEEEEEEEECCCHHHHHHHHCCCCCHHHHCCCCCCCCCCCHHHHCCCCCCCCHHHHHHHHHHHHCCCCCCCEECCCCCEEEEEECCCCCCCCCCCCCCCCCCCCCCCCCCCCCCEEEEEECCCEEEEECCCCEEEEEEEEEECCEEEEEEEEEEECCCCCCCCCCHHHHHHHHHHHHHHHHHHHHHHHHHHCCCCCCCCCCCCCCCHHHHHHHHHHHHHHHHHHCCXXXXXX	XCCCCHHHHHHTCCTTCCCCHHHHHCHHHHHHHHHHTTTTCCEEEEECCCCCCTTEEEEEEETTEEEEEEECTTCCEEEEECCCTTTCCCCCCCCEEECCCEECTTTCCEECTTCCEEECTTCCTTCCCCCCCCCEEEEEEETTEEEEECCCCCCCCHHHHHHHHHHHHTTCCCCEEEEEEEEEEECCCHHHHHHHHTCCTTHHHHCTTCCCTCCCCHHHHCCCCCCCCHHHHHHHHHHHHTTCCCCCEECTTCCEEEEEECCCTTCCCCCTTCCCCCCCCCCCCCCCCCCEEEEEETTTEEEEECCCCEEEEEEEEEETTEEEEEEEEEEETTCCCTTTCCHHHHHHHHHHHHHHHHHHHHHHHHHHTCTTCCCCCCCTTTCHHHHHHHHHHHHHHHHHHCCXXXXXX	XCCCCHHHHHHTCCTTCCCCHHHHHCHHHHHHHHHHTTTTCCEEEEEGGGCCCTTEEEEEEETTEEEEEEECTTCCEEEEECCCTTTCCCCCCCCEEECCCEECTTTCCEECTTCCEEECTTCCTTCCGGGCCCCEEEEEEETTEEEEECCCCCCCCHHHHHHHHHHHHTTCGGGEEEEEEEEEEECCCHHHHHHHHTCCTTHHHHCTTGGGTCCCCHHHHCCCCCCCCHHHHHHHHHHHHTTCCCCCEECTTCCEEEEEECCCTTCCCCCTTCCCCCCCCCCCCCCCCCCEEEEEETTTEEEEECCCCEEEEEEEEEETTEEEEEEEEEEETTCCCTTTCCHHHHHHHHHHHHHHHHHHHHHHHHHHTCTTCCCCCCCTTTCHHHHHHHHHHHHHHHHHHCCXXXXXX
train	3050	2ERFA	209	GGDNSVFDIFELTGAARKGSGRRLVKGPDPSSPAFRIEDANLIPPVPDDKFQDLVDAVRTEKGFLLLASLRQMKKTRGTLLALERKDHSGQVFSVVSNGKAGTLDLSLTVQGKQHVVSVEEALLATGQWKSITLFVQEDRAQLYIDCEKMENAELDVPIQSVFTRDLASIARLRIAKGGVNDNFQGVLQNVRFVFGTTPEDILRNKGCS	CCTTCEEEHHHHHTTTTSCSSEEEECCSSTTSCEEEESCGGGSCCCCHHHHHHHHHHHHHHTEEEEEEEEEECTTCEEEEEEEEETTSSCEEEEEEEETTTTEEEEEEEETTEEEEEEESSCCCCSSSEEEEEEEEETTEEEEEETTTEEEEEECSSCGGGTCCTTHHHHEEEEESCCTTTCBCCEEEEEEEEECSCCHHHHHHTTCCC	CCCCCEEEHHHHHCCCCCCCCEEEECCCCCCCCEEEECCHHHCCCCCHHHHHHHHHHHHHHCEEEEEEEEEECCCCEEEEEEEEECCCCCEEEEEEEECCCCEEEEEEEECCEEEEEEECCCCCCCCCEEEEEEEEECCEEEEEECCCEEEEEECCCCHHHCCCCCHHHHEEEEECCCCCCCECCEEEEEEEEECCCCHHHHHHCCCCC	CCCCCEEEHHHHHCCCCCCCCEEEECCCCCCCCEEEECCCCCCCCCCHHHHHHHHHHHHHHCEEEEEEEEEECCCCEEEEEEEEECCCCCEEEEEEEECCCCEEEEEEEECCEEEEEEECCCCCCCCCEEEEEEEEECCEEEEEECCCEEEEEECCCCCCCCCCCCHHHHEEEEECCCCCCCCCCEEEEEEEEECCCCHHHHHHCCCCC	CCTTCEEEHHHHHTTTTCCCCEEEECCCCTTCCEEEECCCCCCCCCCHHHHHHHHHHHHHHTEEEEEEEEEECTTCEEEEEEEEETTCCCEEEEEEEETTTTEEEEEEEETTEEEEEEECCCCCCCCCEEEEEEEEETTEEEEEETTTEEEEEECCCCCCCTCCTTHHHHEEEEECCCTTTCCCCEEEEEEEEECCCCHHHHHHTTCCC	CCTTCEEEHHHHHTTTTCCCCEEEECCCCTTCCEEEECCGGGCCCCCHHHHHHHHHHHHHHTEEEEEEEEEECTTCEEEEEEEEETTCCCEEEEEEEETTTTEEEEEEEETTEEEEEEECCCCCCCCCEEEEEEEEETTEEEEEETTTEEEEEECCCCGGGTCCTTHHHHEEEEECCCTTTCCCCEEEEEEEEECCCCHHHHHHTTCCC
train	3051	5XOJC	1047	MEGILDFSNDLDIALLDQVVSTFYQGSGVQQKQAQEILTKFQDNPDAWQKADQILQFSTNPQSKFIALSILDKLITRKWKLLPNDHRIGIRNFVVGMIISMCQDDEVFKTQKNLINKSDLTLVQILKQEWPQNWPEFIPELIGSSSSSVNVCENNMIVLKLLSEEVFDFSAEQMTQAKALHLKNSMSKEFEQIFKLCFQVLEQGSSSSLIVATLESLLRYLHWIPYRYIYETNILELLSTKFMTSPDTRAITLKCLTEVSNLKIPQDNDLIKRQTVLFFQNTLQQIATSVMPVTADLKATYANANGNDQSFLQDLAMFLTTYLARNRALLESDESLRELLLNAHQYLIQLSKIEERELFKTTLDYWHNLVADLFYEPLKKHIYEEICSQLRLVIIENMVRPEEVLVVENDEGEIVREFVKESDTIQLYKSEREVLVYLTHLNVIDTEEIMISKLARQIDGSEWSWHNINTLSWAIGSISGTMSEDTEKRFVVTVIKDLLDLTVKKRGKDNKAVVASDIMYVVGQYPRFLKAHWNFLRTVILKLFEFMHETHEGVQDMACDTFIKIVQKCKYHFVIQQPRESEPFIQTIIRDIQKTTADLQPQQVHTFYKACGIIISEERSVAERNRLLSDLMQLPNMAWDTIVEQSTANPTLLLDSETVKIIANIIKTNVAVCTSMGADFYPQLGHIYYNMLQLYRAVSSMISAQVAAEGLIATKTPKVRGLRTIKKEILKLVETYISKARNLDDVVKVLVEPLLNAVLEDYMNNVPDARDAEVLNCMTTVVEKVGHMIPQGVILILQSVFECTLDMINKDFTEYPEHRVEFYKLLKVINEKSFAAFLELPPAAFKLFVDAICWAFKHNNRDVEVNGLQIALDLVKNIERMGNVPFANEFHKNYFFIFVSETFFVLTDSDHKSGFSKQALLLMKLISLVYDNKISVPLYQEAEVPQGTSNQVYLSQYLANMLSNAFPHLTSEQIASFLSALTKQYKDLVVFKGTLRDFLVQIKEVGGDPTDYLFAEDKENALMEQNRLEREKAAKIGGLLKPSELDD	XXXXXXXXXCCCHHHHHHHHHHHHHCCHHHHHHHHHHHHHHHHCTTTHHHHHHHHHHCSCHHHHHHHHHHHHHHHHHHGGGSCHHHHHHHHHHHHHHHHHHHHCHHHHHHCHHHHHHHHHHHHHHHHHHTTTTCTTHHHHHHHHTTTCHHHHHHHHHHHHHHHHHHHTSCTTTSCHHHHHHHHHHHHHHHHHHHHHHHHHHHHCCCHHHHHHHHHHHHHHTTTSCTHHHHSSSHHHHHHHHSSSSTTTHHHHHHHHHHHTTCXXXCCCHHHHHHHHHHHHHHHHHHHHHTCCTTCCHHHHHHHCCTTHHHHHHHHHHHHHHHHHHHHHHHHSCGGGHHHHHHHHHHHHHHTTSSCHHHHHHHHHHHHHHHHHHHHCTTSGGGGHHHHHHHHHHHHTTCCCSCCEEEEECTTSCEEEEECCSCHHHHHHHHHHHHHHHHHHHCHHHHHHHHHHHHHHHHSSSSCCHHHHHHHHHHHTTCTTSSCHHHHHHHHHHHHHHHHHHHHHSCSHHHHHHHHHHHHHHHHTCHHHHHHCHHHHHHHHHHHHHHTTCCSTTHHHHHHHHHHHHHHHHTHHHHSCCTTCSSCHHHHHHHTHHHHTTTSCHHHHHHHHHHHHHHHTTCCCHHHHHHHHHHHTHHHHHHHHHHHHHHHHCTTGGGCHHHHHHHHHHHHHHHHHHHHHGGGGHHHHHHHHHHHHHHHHHHHHHHHHHHHHHCGGGGGSHHHHHHHHHHHHHHHHHHHHHHHCSCHHHHHHTTHHHHHHHHHHHHHHSCTTTCCTHHHHHHHHHHHHHGGGCHHHHHHHHHHHHHHHHHHHSSCSSSSHHHHHHHHHHHHHHHHHCTHHHHSSCHHHHHHHHHHHHHHHTCSCHHHHHHHHHHHHHHHHHHHHHCSCHHHHHHHHHHHHHHHHHHHHHHHSTTCGGGHHHHHHHHHHHHHHHHTTCCCSCCCCXXXXXXCCCHHHHHHHHHHHHHHHHCTTSCHHHHHHHHHHHTTSTTCHHHHHHHHHHHHHHTTSSSCCGGGGGTTTCXXXXXXXXXXXXXXXXXXXXXXXXXXXXXX	XXXXXXXXXCCCHHHHHHHHHHHHHCCHHHHHHHHHHHHHHHHCCCCHHHHHHHHHHCCCHHHHHHHHHHHHHHHHHHHHHCCHHHHHHHHHHHHHHHHHHHHCHHHHHHCHHHHHHHHHHHHHHHHHHCCCCCCCHHHHHHHHCCCCHHHHHHHHHHHHHHHHHHHCCCCCCCCHHHHHHHHHHHHHHHHHHHHHHHHHHHHCCCHHHHHHHHHHHHHHCCCCCCHHHHCCCHHHHHHHHCCCCCCCHHHHHHHHHHHCCCXXXCCCHHHHHHHHHHHHHHHHHHHHHCCCCCCCHHHHHHHCCCCHHHHHHHHHHHHHHHHHHHHHHHHCCHHHHHHHHHHHHHHHHHCCCCCHHHHHHHHHHHHHHHHHHHHCCCCHHHHHHHHHHHHHHHHCCCCCCCCEEEEECCCCCEEEEECCCCHHHHHHHHHHHHHHHHHHHCHHHHHHHHHHHHHHHHCCCCCCHHHHHHHHHHHCCCCCCCCHHHHHHHHHHHHHHHHHHHHHCCCHHHHHHHHHHHHHHHHCCHHHHHHCHHHHHHHHHHHHHHCCCCCCCHHHHHHHHHHHHHHHHCHHHHCCCCCCCCCHHHHHHHCHHHHCCCCCHHHHHHHHHHHHHHHCCCCCHHHHHHHHHHHCHHHHHHHHHHHHHHHHCCCHHHCHHHHHHHHHHHHHHHHHHHHHHHHHHHHHHHHHHHHHHHHHHHHHHHHHHHHHHCHHHHHCHHHHHHHHHHHHHHHHHHHHHHHCCCHHHHHHCCHHHHHHHHHHHHHHCCCCCCCCHHHHHHHHHHHHHHHHCHHHHHHHHHHHHHHHHHHHCCCCCCCHHHHHHHHHHHHHHHHHCCHHHHCCCHHHHHHHHHHHHHHHCCCCHHHHHHHHHHHHHHHHHHHHHCCCHHHHHHHHHHHHHHHHHHHHHHHCCCCHHHHHHHHHHHHHHHHHHHCCCCCCCCCCXXXXXXCCCHHHHHHHHHHHHHHHHCCCCCHHHHHHHHHHHCCCCCCHHHHHHHHHHHHHHCCCCCCCHHHHHCCCCXXXXXXXXXXXXXXXXXXXXXXXXXXXXXX	XXXXXXXXXCCCHHHHHHHHHHHHHCCHHHHHHHHHHHHHHHHCCCCHHHHHHHHHHCCCHHHHHHHHHHHHHHHHHHCCCCCHHHHHHHHHHHHHHHHHHHHCHHHHHHCHHHHHHHHHHHHHHHHHHCCCCCCCHHHHHHHHCCCCHHHHHHHHHHHHHHHHHHHCCCCCCCCHHHHHHHHHHHHHHHHHHHHHHHHHHHHCCCHHHHHHHHHHHHHHCCCCCCHHHHCCCHHHHHHHHCCCCCCCHHHHHHHHHHHCCCXXXCCCHHHHHHHHHHHHHHHHHHHHHCCCCCCCHHHHHHHCCCCHHHHHHHHHHHHHHHHHHHHHHHHCCCCCHHHHHHHHHHHHHHCCCCCHHHHHHHHHHHHHHHHHHHHCCCCCCCCHHHHHHHHHHHHCCCCCCCCEEEEECCCCCEEEEECCCCHHHHHHHHHHHHHHHHHHHCHHHHHHHHHHHHHHHHCCCCCCHHHHHHHHHHHCCCCCCCCHHHHHHHHHHHHHHHHHHHHHCCCHHHHHHHHHHHHHHHHCCHHHHHHCHHHHHHHHHHHHHHCCCCCCCHHHHHHHHHHHHHHHHCHHHHCCCCCCCCCHHHHHHHCHHHHCCCCCHHHHHHHHHHHHHHHCCCCCHHHHHHHHHHHCHHHHHHHHHHHHHHHHCCCCCCCHHHHHHHHHHHHHHHHHHHHHCCCCHHHHHHHHHHHHHHHHHHHHHHHHHHHHHCCCCCCCHHHHHHHHHHHHHHHHHHHHHHHCCCHHHHHHCCHHHHHHHHHHHHHHCCCCCCCCHHHHHHHHHHHHHCCCCHHHHHHHHHHHHHHHHHHHCCCCCCCHHHHHHHHHHHHHHHHHCCHHHHCCCHHHHHHHHHHHHHHHCCCCHHHHHHHHHHHHHHHHHHHHHCCCHHHHHHHHHHHHHHHHHHHHHHHCCCCCCCHHHHHHHHHHHHHHHHCCCCCCCCCCXXXXXXCCCHHHHHHHHHHHHHHHHCCCCCHHHHHHHHHHHCCCCCCHHHHHHHHHHHHHHCCCCCCCCCCCCCCCCXXXXXXXXXXXXXXXXXXXXXXXXXXXXXX	XXXXXXXXXCCCHHHHHHHHHHHHHCCHHHHHHHHHHHHHHHHCTTTHHHHHHHHHHCCCHHHHHHHHHHHHHHHHHHCCCCCHHHHHHHHHHHHHHHHHHHHCHHHHHHCHHHHHHHHHHHHHHHHHHTTTTCTTHHHHHHHHTTTCHHHHHHHHHHHHHHHHHHHTCCTTTCCHHHHHHHHHHHHHHHHHHHHHHHHHHHHCCCHHHHHHHHHHHHHHTTTCCTHHHHCCCHHHHHHHHCCCCTTTHHHHHHHHHHHTTCXXXCCCHHHHHHHHHHHHHHHHHHHHHTCCTTCCHHHHHHHCCTTHHHHHHHHHHHHHHHHHHHHHHHHCCCCCHHHHHHHHHHHHHHTTCCCHHHHHHHHHHHHHHHHHHHHCTTCCCCCHHHHHHHHHHHHTTCCCCCCEEEEECTTCCEEEEECCCCHHHHHHHHHHHHHHHHHHHCHHHHHHHHHHHHHHHHCCCCCCHHHHHHHHHHHTTCTTCCCHHHHHHHHHHHHHHHHHHHHHCCCHHHHHHHHHHHHHHHHTCHHHHHHCHHHHHHHHHHHHHHTTCCCTTHHHHHHHHHHHHHHHHTHHHHCCCTTCCCCHHHHHHHTHHHHTTTCCHHHHHHHHHHHHHHHTTCCCHHHHHHHHHHHTHHHHHHHHHHHHHHHHCTTCCCCHHHHHHHHHHHHHHHHHHHHHCCCCHHHHHHHHHHHHHHHHHHHHHHHHHHHHHCCCCCCCHHHHHHHHHHHHHHHHHHHHHHHCCCHHHHHHTTHHHHHHHHHHHHHHCCTTTCCTHHHHHHHHHHHHHCCCCHHHHHHHHHHHHHHHHHHHCCCCCCCHHHHHHHHHHHHHHHHHCTHHHHCCCHHHHHHHHHHHHHHHTCCCHHHHHHHHHHHHHHHHHHHHHCCCHHHHHHHHHHHHHHHHHHHHHHHCTTCCCCHHHHHHHHHHHHHHHHTTCCCCCCCCXXXXXXCCCHHHHHHHHHHHHHHHHCTTCCHHHHHHHHHHHTTCTTCHHHHHHHHHHHHHHTTCCCCCCCCCCTTTCXXXXXXXXXXXXXXXXXXXXXXXXXXXXXX	XXXXXXXXXCCCHHHHHHHHHHHHHCCHHHHHHHHHHHHHHHHCTTTHHHHHHHHHHCCCHHHHHHHHHHHHHHHHHHGGGCCHHHHHHHHHHHHHHHHHHHHCHHHHHHCHHHHHHHHHHHHHHHHHHTTTTCTTHHHHHHHHTTTCHHHHHHHHHHHHHHHHHHHTCCTTTCCHHHHHHHHHHHHHHHHHHHHHHHHHHHHCCCHHHHHHHHHHHHHHTTTCCTHHHHCCCHHHHHHHHCCCCTTTHHHHHHHHHHHTTCXXXCCCHHHHHHHHHHHHHHHHHHHHHTCCTTCCHHHHHHHCCTTHHHHHHHHHHHHHHHHHHHHHHHHCCGGGHHHHHHHHHHHHHHTTCCCHHHHHHHHHHHHHHHHHHHHCTTCGGGGHHHHHHHHHHHHTTCCCCCCEEEEECTTCCEEEEECCCCHHHHHHHHHHHHHHHHHHHCHHHHHHHHHHHHHHHHCCCCCCHHHHHHHHHHHTTCTTCCCHHHHHHHHHHHHHHHHHHHHHCCCHHHHHHHHHHHHHHHHTCHHHHHHCHHHHHHHHHHHHHHTTCCCTTHHHHHHHHHHHHHHHHTHHHHCCCTTCCCCHHHHHHHTHHHHTTTCCHHHHHHHHHHHHHHHTTCCCHHHHHHHHHHHTHHHHHHHHHHHHHHHHCTTGGGCHHHHHHHHHHHHHHHHHHHHHGGGGHHHHHHHHHHHHHHHHHHHHHHHHHHHHHCGGGGGCHHHHHHHHHHHHHHHHHHHHHHHCCCHHHHHHTTHHHHHHHHHHHHHHCCTTTCCTHHHHHHHHHHHHHGGGCHHHHHHHHHHHHHHHHHHHCCCCCCCHHHHHHHHHHHHHHHHHCTHHHHCCCHHHHHHHHHHHHHHHTCCCHHHHHHHHHHHHHHHHHHHHHCCCHHHHHHHHHHHHHHHHHHHHHHHCTTCGGGHHHHHHHHHHHHHHHHTTCCCCCCCCXXXXXXCCCHHHHHHHHHHHHHHHHCTTCCHHHHHHHHHHHTTCTTCHHHHHHHHHHHHHHTTCCCCCGGGGGTTTCXXXXXXXXXXXXXXXXXXXXXXXXXXXXXX
train	3052	3PMDA	153	GSHMEATKRYLCLYLKESQEKFISNWKKRILVHEHDPYKNEIIKNGTHLLHVFTMYMREEINLQDIEDISKKIAQERMDAKVNIADFIYNTNEGKKEILNTLFLLNPTGQECKVVIEQINLFFDHLIYSTIYSYYKLKKEYIHSYYELKKKYN	CCCCCCHHHHHHHHHHHTHHHHHHHHHTTCCCCTTCTTHHHHHHHHHHHHHHHHHHHTTSSCGGGGHHHHHHHHHHHHHHTCCTHHHHHHHHHHHHHHHHHHHTTCCCHHHHHHHHHHHHHHHHHHHHHHHHHHHHHHHHHHHHHCCCCGGGC	CCCCCCHHHHHHHHHHHCHHHHHHHHHCCCCCCCCCCCHHHHHHHHHHHHHHHHHHHCCCCCHHHHHHHHHHHHHHHHHHCCCCHHHHHHHHHHHHHHHHHHHCCCCCHHHHHHHHHHHHHHHHHHHHHHHHHHHHHHHHHHHHHCCCCHHHC	CCCCCCHHHHHHHHHHHCHHHHHHHHHCCCCCCCCCCCHHHHHHHHHHHHHHHHHHHCCCCCCCCCHHHHHHHHHHHHHHCCCCHHHHHHHHHHHHHHHHHHHCCCCCHHHHHHHHHHHHHHHHHHHHHHHHHHHHHHHHHHHHHCCCCCCCC	CCCCCCHHHHHHHHHHHTHHHHHHHHHTTCCCCTTCTTHHHHHHHHHHHHHHHHHHHTTCCCCCCCHHHHHHHHHHHHHHTCCTHHHHHHHHHHHHHHHHHHHTTCCCHHHHHHHHHHHHHHHHHHHHHHHHHHHHHHHHHHHHHCCCCCCCC	CCCCCCHHHHHHHHHHHTHHHHHHHHHTTCCCCTTCTTHHHHHHHHHHHHHHHHHHHTTCCCGGGGHHHHHHHHHHHHHHTCCTHHHHHHHHHHHHHHHHHHHTTCCCHHHHHHHHHHHHHHHHHHHHHHHHHHHHHHHHHHHHHCCCCGGGC
train	3053	3LURA	158	GMEYQLQQLASLTLVGIKETYENGRQAQQHIAGFWQRCYQEGVIADLQLKNNGDLAGILGLCIPELDGKMSYMIAVTGDNSADIAKYDVITLASSKYMVFEAQGAVPKAVQQKMEEVHHYIHQYQANTVKSAPFFELYQDGDTTSEKYITEIWMPVKG	CCCCEEEEECCEEEEEEEEEESSHHHHHHHHHHHHHHHHHHTHHHHHHHHCCSSSSSEEEEEEECTTSCEEEEEEEECCCSSGGGGSEEEEECCEEEEEEEEESSTTHHHHHHHHHHHHHHHHHCTTTBCSSCEEEEECSSCTTSTTCEEEEEEEECC	CCCCEEEEECCEEEEEEEEEECCHHHHHHHHHHHHHHHHHHCHHHHHHHHCCCCCCCEEEEEEECCCCCEEEEEEEECCCCCHHHHCEEEEECCEEEEEEEEECCCCHHHHHHHHHHHHHHHHHCCCCECCCCEEEEECCCCCCCCCCEEEEEEEECC	CCCCEEEEECCEEEEEEEEEECCHHHHHHHHHHHHHHHHHHCHHHHHHHHCCCCCCCEEEEEEECCCCCEEEEEEEECCCCCCCCCCEEEEECCEEEEEEEEECCCCHHHHHHHHHHHHHHHHHCCCCCCCCCEEEEECCCCCCCCCCEEEEEEEECC	CCCCEEEEECCEEEEEEEEEECCHHHHHHHHHHHHHHHHHHTHHHHHHHHCCCCCCCEEEEEEECTTCCEEEEEEEECCCCCCCCCCEEEEECCEEEEEEEEECCTTHHHHHHHHHHHHHHHHHCTTTCCCCCEEEEECCCCTTCTTCEEEEEEEECC	CCCCEEEEECCEEEEEEEEEECCHHHHHHHHHHHHHHHHHHTHHHHHHHHCCCCCCCEEEEEEECTTCCEEEEEEEECCCCCGGGGCEEEEECCEEEEEEEEECCTTHHHHHHHHHHHHHHHHHCTTTCCCCCEEEEECCCCTTCTTCEEEEEEEECC
train	3054	2UYOA	310	MRTHDDTWDIKTSVGTTAVMVAAARAAETDRPDALIRDPYAKLLVTNTGAGALWEAMLDPSMVAKVEAIDAEAAAMVEHMRSYQAVRTNFFDTYFNNAVIDGIRQFVILASGLDSRAYRLDWPTGTTVYEIDQPKVLAYKSTTLAEHGVTPTADRREVPIDLRQDWPPALRSAGFDPSARTAWLAEGLLMYLPATAQDGLFTEIGGLSAVGSRIAVETSPLHGDEWREQMQLRFRRVSDALGFEQAVDVQELIYHDENRAVVADWLNRHGWRATAQSAPDEMRRVGRWGDGVPMADDKDAFAEFVTAHRL	XXXXXXXXXXXXXCCHHHHHHHHHHHHHHTSTTCSSCCTTHHHHHHTTSSTTHHHHCXXXXXXXXXXXXCHHHHHHHHHHHHHHHHHHHHHHHHHHHHHHTTCCEEEEETCTTCCHHHHSCCCTTCEEEEEECHHHHHHHHHHHHHTTCCCSSEEEEEECCTTSCHHHHHHHTTCCTTSCEEEEECSCGGGSCHHHHHHHHHHHHHTCCTTCEEEEECCCTTCSHHHHHHHHHHHHHHCCXXXXXXXXXXCCTTCCTTCCCHHHHHTTTTEEEEEEEHHHHHHHTTCCCTTSTTTTCGGGSCEEEEEEEC	XXXXXXXXXXXXXCCHHHHHHHHHHHHHHCCCCCCCCCCCHHHHHHCCCCCCHHHHCXXXXXXXXXXXXCHHHHHHHHHHHHHHHHHHHHHHHHHHHHHHCCCCEEEEECCCCCCHHHHCCCCCCCEEEEEECHHHHHHHHHHHHHCCCCCCCEEEEEECCCCCCHHHHHHHCCCCCCCCEEEEECCCHHHCCHHHHHHHHHHHHHCCCCCCEEEEECCCCCCCHHHHHHHHHHHHHHCCXXXXXXXXXXCCCCCCCCCCCHHHHHCCCCEEEEEEEHHHHHHHCCCCCCCCCCCCCHHHCCEEEEEEEC	XXXXXXXXXXXXXCCHHHHHHHHHHHHHHCCCCCCCCCCCHHHHHHCCCCCCHHHHCXXXXXXXXXXXXCHHHHHHHHHHHHHHHHHHHHHHHHHHHHHHCCCCEEEEECCCCCCHHHHCCCCCCCEEEEEECHHHHHHHHHHHHHCCCCCCCEEEEEECCCCCCHHHHHHHCCCCCCCCEEEEECCCCCCCCHHHHHHHHHHHHHCCCCCCEEEEECCCCCCCHHHHHHHHHHHHHHCCXXXXXXXXXXCCCCCCCCCCCHHHHHCCCCEEEEEEEHHHHHHHCCCCCCCCCCCCCCCCCCEEEEEEEC	XXXXXXXXXXXXXCCHHHHHHHHHHHHHHTCTTCCCCCTTHHHHHHTTCCTTHHHHCXXXXXXXXXXXXCHHHHHHHHHHHHHHHHHHHHHHHHHHHHHHTTCCEEEEETCTTCCHHHHCCCCTTCEEEEEECHHHHHHHHHHHHHTTCCCCCEEEEEECCTTCCHHHHHHHTTCCTTCCEEEEECCCCCCCCHHHHHHHHHHHHHTCCTTCEEEEECCCTTCCHHHHHHHHHHHHHHCCXXXXXXXXXXCCTTCCTTCCCHHHHHTTTTEEEEEEEHHHHHHHTTCCCTTCTTTTCCCCCCEEEEEEEC	XXXXXXXXXXXXXCCHHHHHHHHHHHHHHTCTTCCCCCTTHHHHHHTTCCTTHHHHCXXXXXXXXXXXXCHHHHHHHHHHHHHHHHHHHHHHHHHHHHHHTTCCEEEEETCTTCCHHHHCCCCTTCEEEEEECHHHHHHHHHHHHHTTCCCCCEEEEEECCTTCCHHHHHHHTTCCTTCCEEEEECCCGGGCCHHHHHHHHHHHHHTCCTTCEEEEECCCTTCCHHHHHHHHHHHHHHCCXXXXXXXXXXCCTTCCTTCCCHHHHHTTTTEEEEEEEHHHHHHHTTCCCTTCTTTTCGGGCCEEEEEEEC
train	3055	3SWFA	74	GAMGLEEKVTRMESSVDLLQTRFARILAEYESMQQKLKQRLTKVEKFLKPLIDTEFSAIEGSGTESGPTDSTQD	XXXCHHHHHHHHHHHHHHHHHHHHHHHHHHHHHHHHHHHHHHHHHHHHHHHHHHHHCCCXXXXXXXXXXXXXXX	XXXCHHHHHHHHHHHHHHHHHHHHHHHHHHHHHHHHHHHHHHHHHHHHHHHHHHHHCCCXXXXXXXXXXXXXXX	XXXCHHHHHHHHHHHHHHHHHHHHHHHHHHHHHHHHHHHHHHHHHHHHHHHHHHHHCCCXXXXXXXXXXXXXXX	XXXCHHHHHHHHHHHHHHHHHHHHHHHHHHHHHHHHHHHHHHHHHHHHHHHHHHHHCCCXXXXXXXXXXXXXXX	XXXCHHHHHHHHHHHHHHHHHHHHHHHHHHHHHHHHHHHHHHHHHHHHHHHHHHHHCCCXXXXXXXXXXXXXXX
train	3056	1KXPD	458	LERGRDYEKNKVCKEFSHLGKEDFTSLSLVLYSRKFPSGTFEQVSQLVKEVVSLTEACCAEGADPDCYDTRTSALSAKSCESNSPFPVHPGTAECCTKEGLERKLCMAALKHQPQEFPTYVEPTNDEICEAFRKDPKEYANQFMWEYSTNYGQAPLSLLVSYTKSYLSMVGSCCTSASPTVCFLKERLQLKHLSLLTTLSNRVCSQYAAYGEKKSRLSNLIKLAQKVPTADLEDVLPLAEDITNILSKCCESASEDCMAKELPEHTVKLCDNLSTKNSKFEDCCQEKTAMDVFVCTYFMPAAQLPELPDVELPTNKDVCDPGNTKVMDKYTFELSRRTHLPEVFLSKVLEPTLKSLGECCDVEDSTTCFNAKGPLLKKELSSFIDKGQELCADYSENTFTEYKKKLAERLKAKLPDATPKELAKLVNKRSDFASNCCSINSPPLYCDSEIDAELKNIL	CCCCTTHHHHHHHHHHHHHCHHHHHHHHHHHHHHHCTTCCHHHHHHHHHHHHHHHHHHTSTTSCTTHHHHHHHHHHHHTTSTTCSSCCCCXXXXXXXXXXXXXXXXXXXCCCCCCSSCCCCCCCHHHHHHHHHHCHHHHHHHHHHHHHHHSTTSCHHHHHHHHHHHHHHHHHHHTSSSHHHHHHHHHHHHHHHHHHHHHHHHHHHHHHHHCHHHHHHHHHHHHHHHCTTSCHHHHHHHHHHHHHHHHHHTTCCCSSHHHHHHHHHHHHHHHHHTTTSHHHHHHTTSSSHHHHHHHHHHCCCCCCCCCCCCCCCCHHHHHSSCCHHHHHHHHHHHHTTCCSCHHHHHHHHHHHHHHHHTTTTSTTHHHHHHHHHHHHHHHHHHHHHHHHHHTTTTTTSCHHHHHHHHHHHHHHHCTTSCHHHHHHHHHHHHHHHHHHSSTTCCHHHHHHHHHHHHTTCX	CCCCCCHHHHHHHHHHHHHCHHHHHHHHHHHHHHHCCCCCHHHHHHHHHHHHHHHHHHCCCCCCCCHHHHHHHHHHHHCCCCCCCCCCCCXXXXXXXXXXXXXXXXXXXCCCCCCCCCCCCCCCHHHHHHHHHHCHHHHHHHHHHHHHHHCCCCCHHHHHHHHHHHHHHHHHHHCCCCHHHHHHHHHHHHHHHHHHHHHHHHHHHHHHHHCHHHHHHHHHHHHHHHCCCCCHHHHHHHHHHHHHHHHHHCCCCCCCHHHHHHHHHHHHHHHHHCCCCHHHHHHCCCCCHHHHHHHHHHCCCCCCCCCCCCCCCCHHHHHCCCCHHHHHHHHHHHHCCCCCCHHHHHHHHHHHHHHHHCCCCCCCHHHHHHHHHHHHHHHHHHHHHHHHHHCCCCCCCCHHHHHHHHHHHHHHHCCCCCHHHHHHHHHHHHHHHHHHCCCCCCHHHHHHHHHHHHCCCX	CCCCCCHHHHHHHHHHHHHCHHHHHHHHHHHHHHHCCCCCHHHHHHHHHHHHHHHHHHCCCCCCCCHHHHHHHHHHHHCCCCCCCCCCCCXXXXXXXXXXXXXXXXXXXCCCCCCCCCCCCCCCHHHHHHHHHHCHHHHHHHHHHHHHHHCCCCCHHHHHHHHHHHHHHHHHHHCCCCHHHHHHHHHHHHHHHHHHHHHHHHHHHHHHHHCHHHHHHHHHHHHHHHCCCCCHHHHHHHHHHHHHHHHHHCCCCCCCHHHHHHHHHHHHHHHHHCCCCHHHHHHCCCCCHHHHHHHHHHCCCCCCCCCCCCCCCCHHHHHCCCCHHHHHHHHHHHHCCCCCCHHHHHHHHHHHHHHHHCCCCCCCHHHHHHHHHHHHHHHHHHHHHHHHHHCCCCCCCCHHHHHHHHHHHHHHHCCCCCHHHHHHHHHHHHHHHHHHCCCCCCHHHHHHHHHHHHCCCX	CCCCTTHHHHHHHHHHHHHCHHHHHHHHHHHHHHHCTTCCHHHHHHHHHHHHHHHHHHTCTTCCTTHHHHHHHHHHHHTTCTTCCCCCCCXXXXXXXXXXXXXXXXXXXCCCCCCCCCCCCCCCHHHHHHHHHHCHHHHHHHHHHHHHHHCTTCCHHHHHHHHHHHHHHHHHHHTCCCHHHHHHHHHHHHHHHHHHHHHHHHHHHHHHHHCHHHHHHHHHHHHHHHCTTCCHHHHHHHHHHHHHHHHHHTTCCCCCHHHHHHHHHHHHHHHHHTTTCHHHHHHTTCCCHHHHHHHHHHCCCCCCCCCCCCCCCCHHHHHCCCCHHHHHHHHHHHHTTCCCCHHHHHHHHHHHHHHHHTTTTCTTHHHHHHHHHHHHHHHHHHHHHHHHHHTTTTTTCCHHHHHHHHHHHHHHHCTTCCHHHHHHHHHHHHHHHHHHCCTTCCHHHHHHHHHHHHTTCX	CCCCTTHHHHHHHHHHHHHCHHHHHHHHHHHHHHHCTTCCHHHHHHHHHHHHHHHHHHTCTTCCTTHHHHHHHHHHHHTTCTTCCCCCCCXXXXXXXXXXXXXXXXXXXCCCCCCCCCCCCCCCHHHHHHHHHHCHHHHHHHHHHHHHHHCTTCCHHHHHHHHHHHHHHHHHHHTCCCHHHHHHHHHHHHHHHHHHHHHHHHHHHHHHHHCHHHHHHHHHHHHHHHCTTCCHHHHHHHHHHHHHHHHHHTTCCCCCHHHHHHHHHHHHHHHHHTTTCHHHHHHTTCCCHHHHHHHHHHCCCCCCCCCCCCCCCCHHHHHCCCCHHHHHHHHHHHHTTCCCCHHHHHHHHHHHHHHHHTTTTCTTHHHHHHHHHHHHHHHHHHHHHHHHHHTTTTTTCCHHHHHHHHHHHHHHHCTTCCHHHHHHHHHHHHHHHHHHCCTTCCHHHHHHHHHHHHTTCX
train	3057	2XBGA	327	MRGSHHHHHHGLVPRGSAIPALDYNPWEAIQLPTTATILDMSFIDRHHGWLVGVNATLMETRDGGQTWEPRTLVLDHSDYRFNSVSFQGNEGWIVGEPPIMLHTTDGGQSWSQIPLDPKLPGSPRLIKALGNGSAEMITNVGAIYRTKDSGKNWQALVQEAIGVMRNLNRSPSGEYVAVSSRGSFYSTWEPGQTAWEPHNRTTSRRLHNMGFTPDGRLWMIVNGGKIAFSDPDNSENWGELLSPLRRNSVGFLDLAYRTPNEVWLAGGAGALLCSQDGGQTWQQDVDVKKVPSNFYKILFFSPDQGFILGQKGILLRYVTDLTAAPA	XXXXXXXXXXXXXXXXXCCCBCSSCCEEEEECSCSSCEEEEEESSSSCEEEEETTTEEEEESSTTSSCEECCCCCSCCCCEEEEEEEETTEEEEEEETTEEEEESSTTSSCEECCCCTTCSSCEEEEEEEETTEEEEEETTCCEEEESSTTSSEEEEECSCCCCEEEEEECTTSCEEEEETTSSEEEEECTTCSSCEEEECCSSSCEEEEEECTTSCEEEEETTTEEEEEETTEEEEECCCBCTTSSCCSCEEEEEESSSSCEEEEESTTCEEEESSTTSSCEECGGGTTSSSCCCEEEEEETTEEEEECSTTEEEEECCCCTTCXX	XXXXXXXXXXXXXXXXXCCCECCCCCEEEEECCCCCCEEEEEECCCCCEEEEECCCEEEEECCCCCCCEECCCCCCCCCCEEEEEEEECCEEEEEEECCEEEEECCCCCCCEECCCCCCCCCCEEEEEEEECCEEEEEECCCCEEEECCCCCCEEEEECCCCCCEEEEEECCCCCEEEEECCCCEEEEECCCCCCCEEEECCCCCCEEEEEECCCCCEEEEECCCEEEEEECCEEEEECCCECCCCCCCCCEEEEEECCCCCEEEEECCCCEEEECCCCCCCEECHHHCCCCCCCCEEEEEECCEEEEECCCCEEEEECCCCCCCXX	XXXXXXXXXXXXXXXXXCCCCCCCCCEEEEECCCCCCEEEEEECCCCCEEEEECCCEEEEECCCCCCCEECCCCCCCCCCEEEEEEEECCEEEEEEECCEEEEECCCCCCCEECCCCCCCCCCEEEEEEEECCEEEEEECCCCEEEECCCCCCEEEEECCCCCCEEEEEECCCCCEEEEECCCCEEEEECCCCCCCEEEECCCCCCEEEEEECCCCCEEEEECCCEEEEEECCEEEEECCCCCCCCCCCCCEEEEEECCCCCEEEEECCCCEEEECCCCCCCEECCCCCCCCCCCCEEEEEECCEEEEECCCCEEEEECCCCCCCXX	XXXXXXXXXXXXXXXXXCCCCCCCCCEEEEECCCCCCEEEEEECCCCCEEEEETTTEEEEECCTTCCCEECCCCCCCCCCEEEEEEEETTEEEEEEETTEEEEECCTTCCCEECCCCTTCCCCEEEEEEEETTEEEEEETTCCEEEECCTTCCEEEEECCCCCCEEEEEECTTCCEEEEETTCCEEEEECTTCCCCEEEECCCCCCEEEEEECTTCCEEEEETTTEEEEEETTEEEEECCCCCTTCCCCCCEEEEEECCCCCEEEEECTTCEEEECCTTCCCEECCCCTTCCCCCCEEEEEETTEEEEECCTTEEEEECCCCTTCXX	XXXXXXXXXXXXXXXXXCCCCCCCCCEEEEECCCCCCEEEEEECCCCCEEEEETTTEEEEECCTTCCCEECCCCCCCCCCEEEEEEEETTEEEEEEETTEEEEECCTTCCCEECCCCTTCCCCEEEEEEEETTEEEEEETTCCEEEECCTTCCEEEEECCCCCCEEEEEECTTCCEEEEETTCCEEEEECTTCCCCEEEECCCCCCEEEEEECTTCCEEEEETTTEEEEEETTEEEEECCCCCTTCCCCCCEEEEEECCCCCEEEEECTTCEEEECCTTCCCEECGGGTTCCCCCCEEEEEETTEEEEECCTTEEEEECCCCTTCXX
train	3058	3GE4D	173	MAHHHHHHMPKKSMHATRNDLPSNTKTTMIALLNENLAATIDLALITKQAHWNLKGPQFIAVHEMLDGFRAELDDHVDTIAERAVQIGGTAYGTTQVVVKESRLKPYPTDIYAVHDHLVALIERYGDVANLVRKSIKDADDAGDDDTADIFTAASRSLDKALWFLEAHVQESN	XXXXXXXXXXXXCCCCCSCCSCHHHHHHHHHHHHHHHHHHHHHHHHHHHHHHHCBSTTHHHHHHHHHHHHHHHHHHHHHHHHHHHHTTCCCCCSHHHHHHHCCSCCCCSSCCBHHHHHHHHHHHHHHHHHHHHHHHHHHHHTTCHHHHHHHHHHHHHHHHHHHHHHHTTSSCC	XXXXXXXXXXXXCCCCCCCCCCHHHHHHHHHHHHHHHHHHHHHHHHHHHHHHHCECCCHHHHHHHHHHHHHHHHHHHHHHHHHHHHCCCCCCCCHHHHHHHCCCCCCCCCCCEHHHHHHHHHHHHHHHHHHHHHHHHHHHHCCCHHHHHHHHHHHHHHHHHHHHHHHCCCCCC	XXXXXXXXXXXXCCCCCCCCCCHHHHHHHHHHHHHHHHHHHHHHHHHHHHHHHCCCCCHHHHHHHHHHHHHHHHHHHHHHHHHHHHCCCCCCCCHHHHHHHCCCCCCCCCCCCHHHHHHHHHHHHHHHHHHHHHHHHHHHHCCCHHHHHHHHHHHHHHHHHHHHHHHCCCCCC	XXXXXXXXXXXXCCCCCCCCCCHHHHHHHHHHHHHHHHHHHHHHHHHHHHHHHCCCTTHHHHHHHHHHHHHHHHHHHHHHHHHHHHTTCCCCCCHHHHHHHCCCCCCCCCCCCHHHHHHHHHHHHHHHHHHHHHHHHHHHHTTCHHHHHHHHHHHHHHHHHHHHHHHTTCCCC	XXXXXXXXXXXXCCCCCCCCCCHHHHHHHHHHHHHHHHHHHHHHHHHHHHHHHCCCTTHHHHHHHHHHHHHHHHHHHHHHHHHHHHTTCCCCCCHHHHHHHCCCCCCCCCCCCHHHHHHHHHHHHHHHHHHHHHHHHHHHHTTCHHHHHHHHHHHHHHHHHHHHHHHTTCCCC
train	3059	3V2UA	438	GSHMDYNKRSSVSTVPNAAPIRVGFVGLNAAKGWAIKTHYPAILQLSSQFQITALYSPKIETSIATIQRLKLSNATAFPTLESFASSSTIDMIVIAIQVASHYEVVMPLLEFSKNNPNLKYLFVEWALACSLDQAESIYKAAAERGVQTIISLQGRKSPYILRAKELISQGYIGDINSIEIAGNGGWYGYERPVKSPKYIYEIGNGVDLVTTTFGHTIDILQYMTSSYFSRINAMVFNNIPEQELIDERGNRLGQRVPKTVPDHLLFQGTLLNGNVPVSCSFKGGKPTKKFTKNLVIDIHGTKGDLKLEGDAGFAEISNLVLYYSGTRANDFPLANGQQAPLDPGYDAGKEIMEVYHLRNYNAIVGNIHRLYQSISDFHFNTKKIPELPSQFVMQGFDFEGFPTLMDALILHRLIESVYKSNMMGSTLNVSNISHYSL	XXXXXXXXXXXXXXXXXCCCEEEEEESCCTTSSHHHHTHHHHHHTTTTTEEEEEEECSSHHHHHHHHHHTTCTTCEEESSHHHHHHCTTCSEEEECSCGGGHHHHHHHHHHHGGGCTTCCEEEEESSCCSSHHHHHHHHHHHHHHTCEEEEECGGGGCHHHHHHHHHHHTTTTCSEEEEEEEEECSBCSSEEETTSCGGGGSTTSSCSTTTTHHHHHHHHHHHHHTCCEEEEEEEEECSCSEEEEECTTSCEEEEEEECCSCSEEEEEEEETTTTEEEEEEEECBSSCCSSSCSEEEEEEESSEEEEEEESSSCGGGSCCEEEEEECCCXXXXXXXXXXXXCCCCCCTTSCEEEEECCTTCCHHHHHHHHHHHHHHHHHTTTTCCTTCCSCCSCCTTCSSSCCCHHHHHHHHHHHHHHHHHHHHTBCEECTTTTCCCC	XXXXXXXXXXXXXXXXXCCCEEEEEECCCCCCCHHHHCHHHHHHCCCCCEEEEEEECCCHHHHHHHHHHCCCCCCEEECCHHHHHHCCCCCEEEECCCHHHHHHHHHHHHHHHHHCCCCCEEEEECCCCCCHHHHHHHHHHHHHHCCEEEEECHHHHCHHHHHHHHHHHCCCCCCEEEEEEEEECCECCCEEECCCCHHHHCCCCCCCCCCCHHHHHHHHHHHHHCCCEEEEEEEEECCCCEEEEECCCCCEEEEEEECCCCCEEEEEEEECCCCEEEEEEEECECCCCCCCCCEEEEEEECCEEEEEEECCCCHHHCCCEEEEEECCCXXXXXXXXXXXXCCCCCCCCCCEEEEECCCCCCHHHHHHHHHHHHHHHHHCCCCCCCCCCCCCCCCCCCCCCCCCHHHHHHHHHHHHHHHHHHHHCECEECCCCCCCCC	XXXXXXXXXXXXXXXXXCCCEEEEEECCCCCCCHHHHCHHHHHHCCCCCEEEEEEECCCHHHHHHHHHHCCCCCCEEECCHHHHHHCCCCCEEEECCCCCCHHHHHHHHHHHCCCCCCCCEEEEECCCCCCHHHHHHHHHHHHHHCCEEEEECCCCCCHHHHHHHHHHHCCCCCCEEEEEEEEECCCCCCEEECCCCCCCCCCCCCCCCCCCHHHHHHHHHHHHHCCCEEEEEEEEECCCCEEEEECCCCCEEEEEEECCCCCEEEEEEEECCCCEEEEEEEECCCCCCCCCCCEEEEEEECCEEEEEEECCCCCCCCCCEEEEEECCCXXXXXXXXXXXXCCCCCCCCCCEEEEECCCCCCHHHHHHHHHHHHHHHHHCCCCCCCCCCCCCCCCCCCCCCCCCHHHHHHHHHHHHHHHHHHHHCCCEECCCCCCCCC	XXXXXXXXXXXXXXXXXCCCEEEEEECCCTTCCHHHHTHHHHHHTTTTTEEEEEEECCCHHHHHHHHHHTTCTTCEEECCHHHHHHCTTCCEEEECCCCCCHHHHHHHHHHHCCCCTTCCEEEEECCCCCCHHHHHHHHHHHHHHTCEEEEECCCCCCHHHHHHHHHHHTTTTCCEEEEEEEEECCCCCCEEETTCCCCCCCTTCCCCTTTTHHHHHHHHHHHHHTCCEEEEEEEEECCCCEEEEECTTCCEEEEEEECCCCCEEEEEEEETTTTEEEEEEEECCCCCCCCCCCEEEEEEECCEEEEEEECCCCCCCCCCEEEEEECCCXXXXXXXXXXXXCCCCCCTTCCEEEEECCTTCCHHHHHHHHHHHHHHHHHTTTTCCTTCCCCCCCCTTCCCCCCCHHHHHHHHHHHHHHHHHHHHTCCEECTTTTCCCC	XXXXXXXXXXXXXXXXXCCCEEEEEECCCTTCCHHHHTHHHHHHTTTTTEEEEEEECCCHHHHHHHHHHTTCTTCEEECCHHHHHHCTTCCEEEECCCGGGHHHHHHHHHHHGGGCTTCCEEEEECCCCCCHHHHHHHHHHHHHHTCEEEEECGGGGCHHHHHHHHHHHTTTTCCEEEEEEEEECCCCCCEEETTCCGGGGCTTCCCCTTTTHHHHHHHHHHHHHTCCEEEEEEEEECCCCEEEEECTTCCEEEEEEECCCCCEEEEEEEETTTTEEEEEEEECCCCCCCCCCCEEEEEEECCEEEEEEECCCCGGGCCCEEEEEECCCXXXXXXXXXXXXCCCCCCTTCCEEEEECCTTCCHHHHHHHHHHHHHHHHHTTTTCCTTCCCCCCCCTTCCCCCCCHHHHHHHHHHHHHHHHHHHHTCCEECTTTTCCCC
train	3060	1T07A	94	GHMSRTVMCRKYHEELPGLDRPPYPGAKGEDIYNNVSRKAWDEWQKHQTMLINERRLNMMNAEDRKFLQQEMDKFLSGEDYAKADGYVPPSAGS	CCCCCEEEETTTTEEEEBCSSCSSSSHHHHHHHHHCBHHHHHHHHHHHHHHHHHHTCCTTSHHHHHHHHHHHHHHTSSSCCXXXXXXXXXXXXX	CCCCCEEEECCCCEEEEECCCCCCCCHHHHHHHHHCEHHHHHHHHHHHHHHHHHHCCCCCCHHHHHHHHHHHHHHCCCCCCXXXXXXXXXXXXX	CCCCCEEEECCCCEEEECCCCCCCCCHHHHHHHHHCCHHHHHHHHHHHHHHHHHHCCCCCCHHHHHHHHHHHHHHCCCCCCXXXXXXXXXXXXX	CCCCCEEEETTTTEEEECCCCCCCCCHHHHHHHHHCCHHHHHHHHHHHHHHHHHHTCCTTCHHHHHHHHHHHHHHTCCCCCXXXXXXXXXXXXX	CCCCCEEEETTTTEEEECCCCCCCCCHHHHHHHHHCCHHHHHHHHHHHHHHHHHHTCCTTCHHHHHHHHHHHHHHTCCCCCXXXXXXXXXXXXX
train	3061	4LQEA	160	MYKSKILLKYIFSEESEVKDLTEEKYNQDYEALTFSFKEETYQSRLAKKTPTKAGYFVTCWTKDENNCNQPYSKEAFADYLMIIVIDEELSGYFLFPRELLVEKGILTTFEHKGKMAFRVYPKWCNQLNKTAGQTQKWQCKYFLNTNKKSYGLEHHHHHH	CCSHHHHHHHHSCCCCCCEEEEECSTTGGGTCEEEEETTEEEEEEECBCCTTSSSEEEECCEECTTSCEECCBTTTSCSEEEEEEEETTEEEEEEEEHHHHHHTTSSBCSSSCCCSEEEECCTTCCSCCHHHHHHHHHHHTTEEETTCCXXXXXXXXXXX	CCCHHHHHHHHCCCCCCCEEEEECCCCHHHCCEEEEECCEEEEEEECECCCCCCCEEEECCEECCCCCEECCECCCCCCEEEEEEEECCEEEEEEEEHHHHHHCCCCECCCCCCCCEEEECCCCCCCCCHHHHHHHHHHHCCEEECCCCXXXXXXXXXXX	CCCHHHHHHHHCCCCCCCEEEEECCCCCCCCCEEEEECCEEEEEEECCCCCCCCCEEEECCEECCCCCEECCCCCCCCCEEEEEEEECCEEEEEEEEHHHHHHCCCCCCCCCCCCCEEEECCCCCCCCCHHHHHHHHHHHCCEEECCCCXXXXXXXXXXX	CCCHHHHHHHHCCCCCCCEEEEECCTTCCCTCEEEEETTEEEEEEECCCCTTCCCEEEECCEECTTCCEECCCTTTCCCEEEEEEEETTEEEEEEEEHHHHHHTTCCCCCCCCCCCEEEECCTTCCCCCHHHHHHHHHHHTTEEETTCCXXXXXXXXXXX	CCCHHHHHHHHCCCCCCCEEEEECCTTGGGTCEEEEETTEEEEEEECCCCTTCCCEEEECCEECTTCCEECCCTTTCCCEEEEEEEETTEEEEEEEEHHHHHHTTCCCCCCCCCCCEEEECCTTCCCCCHHHHHHHHHHHTTEEETTCCXXXXXXXXXXX
train	3062	3U3LC	233	MVNYCRLPCRGDNYHVGCGEPAYAQECGQSPRTRELLKEHRNEILSKINDVRDHVAKGSWGLPVAARMKVVVWDAELAGLAKRHTKGCVGETHACRNTERFWLPGQLNFKYSGDKLPRIKELIDDAVKKGHLQKHNITREIIENYRENGPNGDVKELALAISDRVTAVGCGLTTWEDGAKARALLTCNFSSQNTRGRPVYKIGNSPGEKCIEKDETYKNLCSATEPIDPNKSN	XCCGGGCCCTTCCCBTTSSCCCCCGGGTTCCEECCCCHHHHHHHHHHHHHHHHHHHTTCTTCCCBSSCBCCEECHHHHHHHHHHHTTCCSCCCCBCCCSSCSSCEEEEEEEEESSCCCHHHHHHHHHHHHHGGGGTCCHHHHHSCCSCCXXCCCHHHHHHTCTTCCEEEEEEEEEEETTEEEEEEEEEESCCCCTTSCSSCBCSSTTTTCSSBCSSSTTSBCTTCCCCTTCCC	XCCHHHCCCCCCCCECCCCCCCCCHHHCCCCEECCCCHHHHHHHHHHHHHHHHHHHCCCCCCCCECCCECCEECHHHHHHHHHHHCCCCCCCCCECCCCCCCCCEEEEEEEEECCCCCHHHHHHHHHHHHHHHHHCCCHHHHHCCCCCCXXCCCHHHHHHCCCCCCEEEEEEEEEEECCEEEEEEEEEECCCCCCCCCCCCECCCCCCCCCCECCCCCCCECCCCCCCCCCCC	XCCCCCCCCCCCCCCCCCCCCCCCCCCCCCCEECCCCHHHHHHHHHHHHHHHHHHHCCCCCCCCCCCCCCCEECHHHHHHHHHHHCCCCCCCCCCCCCCCCCCCEEEEEEEEECCCCCHHHHHHHHHHHHHCCCCCCCHHHHHCCCCCCXXCCCHHHHHHCCCCCCEEEEEEEEEEECCEEEEEEEEEECCCCCCCCCCCCCCCCCCCCCCCCCCCCCCCCCCCCCCCCCCCC	XCCCCCCCCTTCCCCTTCCCCCCCCCCTTCCEECCCCHHHHHHHHHHHHHHHHHHHTTCTTCCCCCCCCCCEECHHHHHHHHHHHTTCCCCCCCCCCCCCCCCCEEEEEEEEECCCCCHHHHHHHHHHHHHCCCCTCCHHHHHCCCCCCXXCCCHHHHHHTCTTCCEEEEEEEEEEETTEEEEEEEEEECCCCCTTCCCCCCCCCTTTTCCCCCCCCTTCCCTTCCCCTTCCC	XCCGGGCCCTTCCCCTTCCCCCCCGGGTTCCEECCCCHHHHHHHHHHHHHHHHHHHTTCTTCCCCCCCCCCEECHHHHHHHHHHHTTCCCCCCCCCCCCCCCCCEEEEEEEEECCCCCHHHHHHHHHHHHHGGGGTCCHHHHHCCCCCCXXCCCHHHHHHTCTTCCEEEEEEEEEEETTEEEEEEEEEECCCCCTTCCCCCCCCCTTTTCCCCCCCCTTCCCTTCCCCTTCCC
train	3063	5GHEA	428	HHHHHHHGAAGTSLYKKAGENLYFQGSMIIDSKTTLPRHSLIHTIKLNSNKKYGPGDMTNGNQFIISKQEWATIGAYIQTGLGLPVNEQQLRTHVNLSQDISIPSDFSQLYDVYCSDKTSAEWWNKNLYPLIIKSANDIASYGFKVAGDPSIKKDGYFKKLQDELDNIVDNNSDDDAIAKAIKDFKARCGILIKEAKQYEEAAKNIVTSLDQFLHGDQKKLEGVINIQKRLKEVQTALNQAHGESSPAHKELLEKVKNLKTTLERTIKAEQDLEKKVEYSFLLGPLLGFVVYEILENTAVQHIKNQIDEIKKQLDSAQHDLDRDVKIIGMLNSINTDIDNLYSQGQEAIKVFQKLQGIWATIGAQIENLRTTSLQEVQDSDDADEIQIELEDASDAWLVVAQEARDFTLNAYSTNSRQNLPINVISDS	XXXXXXXXXXXXXXXXXXXXXXXXXXXCCBCCSSCCTHHHHHHHHHHTTTSTTSCCCCEETTEESSCHHHHHHHHHHHHHHHTCCCSHHHHHHHHTCCTTCCCCGGGGHHHHHHHHHHHHHHHHHHHTHHHHHHHHHHHHHHHHHHHCBGGGTBCCHHHHHHHHHHHHHCTTCCHHHHHHHHHHHHHHHHHHHHHHHHHHHHHHHHHHHHHHHHHCCSSSCCCHHHHHHHHHHHHHHHHHHHTTSSHHHHHHHHHHHHHHHHHHHHHHBCCCCCSCCCEECTTCTTTCCEEGGGGGSHHHHHHHHHHHHHHHHHHSSCHHHHHHHHHHHHHHHHHHHHHHHHHHHHHHHHHHHHHHHHHHHHHHHHHHHHTHHHHHHHHHTCCHHHHHHHHHHHHHHHHHHHHHHHHHHHSCCXXXXXXXXXXXXXXX	XXXXXXXXXXXXXXXXXXXXXXXXXXXCCECCCCCCCHHHHHHHHHHCCCCCCCCCCCEECCEECCCHHHHHHHHHHHHHHHCCCCCHHHHHHHHCCCCCCCCCHHHHHHHHHHHHHHHHHHHHHHHCHHHHHHHHHHHHHHHHHHHCEHHHCECCHHHHHHHHHHHHHCCCCCHHHHHHHHHHHHHHHHHHHHHHHHHHHHHHHHHHHHHHHHHCCCCCCCCHHHHHHHHHHHHHHHHHHHCCCCHHHHHHHHHHHHHHHHHHHHHHECCCCCCCCCEECCCCCCCCCEEHHHHHCHHHHHHHHHHHHHHHHHHCCCHHHHHHHHHHHHHHHHHHHHHHHHHHHHHHHHHHHHHHHHHHHHHHHHHHHHCHHHHHHHHHCCCHHHHHHHHHHHHHHHHHHHHHHHHHHHCCCXXXXXXXXXXXXXXX	XXXXXXXXXXXXXXXXXXXXXXXXXXXCCCCCCCCCCHHHHHHHHHHCCCCCCCCCCCEECCEECCCHHHHHHHHHHHHHHHCCCCCHHHHHHHHCCCCCCCCCCCCCHHHHHHHHHHHHHHHHHHHCHHHHHHHHHHHHHHHHHHHCCCCCCCCCHHHHHHHHHHHHHCCCCCHHHHHHHHHHHHHHHHHHHHHHHHHHHHHHHHHHHHHHHHHCCCCCCCCHHHHHHHHHHHHHHHHHHHCCCCHHHHHHHHHHHHHHHHHHHHHHCCCCCCCCCCEECCCCCCCCCEECCCCCCHHHHHHHHHHHHHHHHHHCCCHHHHHHHHHHHHHHHHHHHHHHHHHHHHHHHHHHHHHHHHHHHHHHHHHHHHCHHHHHHHHHCCCHHHHHHHHHHHHHHHHHHHHHHHHHHHCCCXXXXXXXXXXXXXXX	XXXXXXXXXXXXXXXXXXXXXXXXXXXCCCCCCCCCTHHHHHHHHHHTTTCTTCCCCCEETTEECCCHHHHHHHHHHHHHHHTCCCCHHHHHHHHTCCTTCCCCCCCCHHHHHHHHHHHHHHHHHHHTHHHHHHHHHHHHHHHHHHHCCCCCTCCCHHHHHHHHHHHHHCTTCCHHHHHHHHHHHHHHHHHHHHHHHHHHHHHHHHHHHHHHHHHCCCCCCCCHHHHHHHHHHHHHHHHHHHTTCCHHHHHHHHHHHHHHHHHHHHHHCCCCCCCCCCEECTTCTTTCCEECCCCCCHHHHHHHHHHHHHHHHHHCCCHHHHHHHHHHHHHHHHHHHHHHHHHHHHHHHHHHHHHHHHHHHHHHHHHHHHTHHHHHHHHHTCCHHHHHHHHHHHHHHHHHHHHHHHHHHHCCCXXXXXXXXXXXXXXX	XXXXXXXXXXXXXXXXXXXXXXXXXXXCCCCCCCCCTHHHHHHHHHHTTTCTTCCCCCEETTEECCCHHHHHHHHHHHHHHHTCCCCHHHHHHHHTCCTTCCCCGGGGHHHHHHHHHHHHHHHHHHHTHHHHHHHHHHHHHHHHHHHCCGGGTCCCHHHHHHHHHHHHHCTTCCHHHHHHHHHHHHHHHHHHHHHHHHHHHHHHHHHHHHHHHHHCCCCCCCCHHHHHHHHHHHHHHHHHHHTTCCHHHHHHHHHHHHHHHHHHHHHHCCCCCCCCCCEECTTCTTTCCEEGGGGGCHHHHHHHHHHHHHHHHHHCCCHHHHHHHHHHHHHHHHHHHHHHHHHHHHHHHHHHHHHHHHHHHHHHHHHHHHTHHHHHHHHHTCCHHHHHHHHHHHHHHHHHHHHHHHHHHHCCCXXXXXXXXXXXXXXX
train	3064	1U16A	472	MASEGDKLMGGRFVGSTDPIMEKLNSSIAYDQRLSEVDIQASIAYAKALEKAGILTKTELEKILSGLEKISEEWSKGVFVVKQSDEDIHTANERRLKELIGDIAGKLHTGRSRNEQVVTDLKLFMKNSLSIISTHLLQLIKTLVERAAIEIDVILPGYTHLQKAQPIRWSQFLLSHAVALTRDSERLGEVKKRINVLPLGSGALAGNPLDIDREMLRSELEFASISLNSMDAISERDFVVEFLSVATLLLIHLSKMAEDLIIYSTSEFGFLTLSDAFSTGSSLMPQKKNPDSLELIRSKAGRVFGRLASILMVLKGLPSTYNKDLQEDKEAVIDVVDTLTAVLQVATGVISTLQISKENMEKALTPEMLATDLALYLVRKGMPFRQAHTASGKAVHLAETKGIAINNLTLEDLKSISPLFSSDVSQVFNFVNSVEQYTALGGTAKSSVTTQIEQLRELMKKQKEQAHHHHHH	XXXXXXXXXXXXXXXCCCHHHHHHHCCHHHHGGGHHHHHHHHHHHHHHHHHTTSSCHHHHHHHHHHHHHHHHHHHTTCCCCCTTCCSHHHHHHHHHHHHHGGGGGGGGTTCCHHHHHHHHHHHHHHHHHHHHHHHHHHHHHHHHHHHHHTTTCEEEEEETTEEEEEEEHHHHHHHHHHHHHHHHHHHHHHHHHHTEECTTCTTTTCCTTCCCHHHHHHHHTCSEECSCHHHHHHCCHHHHHHHHHHHHHHHHHHHHHHHHHHHTSTTTCSEECCGGGCBCCSSCTTCCBCHHHHHHHHHHHHHHHHHHHHHHHHTTCCSSCCGGGGGHHHHHHHHHHHHHHHHHHHHHHHHHCEECHHHHHHTCCGGGGHHHHHHHHHHTTCCHHHHHHHHHHHHHHHHHTTSCGGGSCHHHHHHHCTTCCGGGGGTSCHHHHHTTCCSTTSSSHHHHHHHHHHHHHHHHHHHCXXXXXXXX	XXXXXXXXXXXXXXXCCCHHHHHHHCCHHHHHHHHHHHHHHHHHHHHHHHHCCCCCHHHHHHHHHHHHHHHHHHHCCCCCCCCCCCCHHHHHHHHHHHHHHHHHHHHHCCCCHHHHHHHHHHHHHHHHHHHHHHHHHHHHHHHHHHHHHCCCCEEEEEECCEEEEEEEHHHHHHHHHHHHHHHHHHHHHHHHHHCEECCCCCCCCCCCCCCCHHHHHHHHCCCEECCCHHHHHHCCHHHHHHHHHHHHHHHHHHHHHHHHHHHCCCCCCCEECCHHHCECCCCCCCCCECHHHHHHHHHHHHHHHHHHHHHHHHCCCCCCCCHHHHHHHHHHHHHHHHHHHHHHHHHHHHHHCEECHHHHHHCCCHHHHHHHHHHHHHHCCCCHHHHHHHHHHHHHHHHHCCCCHHHCCHHHHHHHCCCCCHHHHHCCCHHHHHCCCCCCCCCCHHHHHHHHHHHHHHHHHHHCXXXXXXXX	XXXXXXXXXXXXXXXCCCHHHHHHHCCHHHHCCCHHHHHHHHHHHHHHHHHCCCCCHHHHHHHHHHHHHHHHHHHCCCCCCCCCCCCHHHHHHHHHHHHHCCCCCCCCCCCCHHHHHHHHHHHHHHHHHHHHHHHHHHHHHHHHHHHHHCCCCEEEEEECCEEEEEEEHHHHHHHHHHHHHHHHHHHHHHHHHHCEECCCCCCCCCCCCCCCHHHHHHHHCCCEECCCHHHHHHCCHHHHHHHHHHHHHHHHHHHHHHHHHHHCCCCCCCEECCCCCCCCCCCCCCCCCCHHHHHHHHHHHHHHHHHHHHHHHHCCCCCCCCCCCCCHHHHHHHHHHHHHHHHHHHHHHHHHCEECHHHHHHCCCCCCCHHHHHHHHHHCCCCHHHHHHHHHHHHHHHHHCCCCCCCCCHHHHHHHCCCCCCCCCCCCCHHHHHCCCCCCCCCCHHHHHHHHHHHHHHHHHHHCXXXXXXXX	XXXXXXXXXXXXXXXCCCHHHHHHHCCHHHHCCCHHHHHHHHHHHHHHHHHTTCCCHHHHHHHHHHHHHHHHHHHTTCCCCCTTCCCHHHHHHHHHHHHHCCCCCCCCTTCCHHHHHHHHHHHHHHHHHHHHHHHHHHHHHHHHHHHHHTTTCEEEEEETTEEEEEEEHHHHHHHHHHHHHHHHHHHHHHHHHHTEECTTCTTTTCCTTCCCHHHHHHHHTCCEECCCHHHHHHCCHHHHHHHHHHHHHHHHHHHHHHHHHHHTCTTTCCEECCCCCCCCCCCCTTCCCCHHHHHHHHHHHHHHHHHHHHHHHHTTCCCCCCCCCCCHHHHHHHHHHHHHHHHHHHHHHHHHCEECHHHHHHTCCCCCCHHHHHHHHHHTTCCHHHHHHHHHHHHHHHHHTTCCCCCCCHHHHHHHCTTCCCCCCCTCCHHHHHTTCCCTTCCCHHHHHHHHHHHHHHHHHHHCXXXXXXXX	XXXXXXXXXXXXXXXCCCHHHHHHHCCHHHHGGGHHHHHHHHHHHHHHHHHTTCCCHHHHHHHHHHHHHHHHHHHTTCCCCCTTCCCHHHHHHHHHHHHHGGGGGGGGTTCCHHHHHHHHHHHHHHHHHHHHHHHHHHHHHHHHHHHHHTTTCEEEEEETTEEEEEEEHHHHHHHHHHHHHHHHHHHHHHHHHHTEECTTCTTTTCCTTCCCHHHHHHHHTCCEECCCHHHHHHCCHHHHHHHHHHHHHHHHHHHHHHHHHHHTCTTTCCEECCGGGCCCCCCCTTCCCCHHHHHHHHHHHHHHHHHHHHHHHHTTCCCCCCGGGGGHHHHHHHHHHHHHHHHHHHHHHHHHCEECHHHHHHTCCGGGGHHHHHHHHHHTTCCHHHHHHHHHHHHHHHHHTTCCGGGCCHHHHHHHCTTCCGGGGGTCCHHHHHTTCCCTTCCCHHHHHHHHHHHHHHHHHHHCXXXXXXXX
train	3065	5OMDA	66	GPGEASMLRDKINFLNIEREKEKNIQAVKVNELQVKHLQELAKLKQELQKLEDEKKFLQMEARGKS	XCHHHHHHHHHHHHHHHHHHHHHHHHHHHHHHHHHHHHHHHHHHHHHHHHHHHHHHHHHSCCXXXX	XCHHHHHHHHHHHHHHHHHHHHHHHHHHHHHHHHHHHHHHHHHHHHHHHHHHHHHHHHHCCCXXXX	XCHHHHHHHHHHHHHHHHHHHHHHHHHHHHHHHHHHHHHHHHHHHHHHHHHHHHHHHHHCCCXXXX	XCHHHHHHHHHHHHHHHHHHHHHHHHHHHHHHHHHHHHHHHHHHHHHHHHHHHHHHHHHCCCXXXX	XCHHHHHHHHHHHHHHHHHHHHHHHHHHHHHHHHHHHHHHHHHHHHHHHHHHHHHHHHHCCCXXXX
train	3066	2IBWC	395	MASKPTLKEVVIVSATRTPIGSFLGSLSLLPATKLGSIAIQGAIEKAGIPKEEVKEAYMGNVLQGGEGQAPTRQAVLGAGLPISTPCTTINKVCASGMKAIMMASQSLMCGHQDVMVAGGMESMSNVPYVMNRGSTPYGGVKLEDLIVKDGLTDVYNKIHMGSCAENTAKKLNIARNEQDAYAINSYTRSKAAWEAGKFGNEVIPVTVTVKGQPDVVVKEDEEYKRVDFSKVPKLKTVFQKENGTVTAANASTLNDGAAALVLMTADAAKRLNVTPLARIVAFADAAVEPIDFPIAPVYAASMVLKDVGLKKEDIAMWEVNEAFSLVVLANIKMLEIDPQKVNINGGAVSLGHPIGMSGARIVGHLTHALKQGEYGLASICNGGGGASAMLIQKL	XXCCCBCCCEEEEEEEECCCEETTSTTTTSCHHHHHHHHHHHHHHHHTCCGGGCCEEEEECSCCTTSCSCHHHHHHHHTTCCTTCCEEEEECGGGHHHHHHHHHHHHHHTTSCSEEEEEEEEEGGGCCEEECSSBCCTTCEEEEEHHHHHTTBCTTTCSBHHHHHHHHHHHHTCCHHHHHHHHHHHHHHHHHHHHTTTTTTTBCCEEECCTTSCCEEECSCSGGGSCCTTTGGGCCCSSCSSSCCCCTTTBCCBEEEEEEEEEEEHHHHHHTTCCCSEEEEEEEEEECCGGGGGGHHHHHHHHHHHHHTCCGGGEEEEEECCSBHHHHHHHHHHHTCCGGGBSTTCCHHHHCBCHHHHHHHHHHHHHHHSCTTCEEEEEEEETTTEEEEEEEEEC	XXCCCECCCEEEEEEEECCCEECCCCCCCCCHHHHHHHHHHHHHHHHCCCHHHCCEEEEECCCCCCCCCCHHHHHHHHCCCCCCCCEEEEECHHHHHHHHHHHHHHHHHCCCCCEEEEEEEEEHHHCCEEECCCECCCCCEEEEEHHHHHCCECCCCCCEHHHHHHHHHHHHCCCHHHHHHHHHHHHHHHHHHHHCCCCCCCECCEEECCCCCCCEEECCCCHHHCCCCCCHHHCCCCCCCCCCCCCCCCECCEEEEEEEEEEEEHHHHHHCCCCCCEEEEEEEEEECCHHHHHHHHHHHHHHHHHHHCCCHHHEEEEEECCCEHHHHHHHHHHHCCCHHHECCCCCHHHHCECHHHHHHHHHHHHHHHCCCCCEEEEEEEECCCEEEEEEEEEC	XXCCCCCCCEEEEEEEECCCEECCCCCCCCCHHHHHHHHHHHHHHHHCCCCCCCCEEEEECCCCCCCCCCHHHHHHHHCCCCCCCCEEEEECCCCHHHHHHHHHHHHHHCCCCCEEEEEEEEECCCCCEEECCCCCCCCCEEEEEHHHHHCCCCCCCCCCHHHHHHHHHHHHCCCHHHHHHHHHHHHHHHHHHHHCCCCCCCCCCEEECCCCCCCEEECCCCCCCCCCCCCCCCCCCCCCCCCCCCCCCCCCCCEEEEEEEEEEEHHHHHHCCCCCCEEEEEEEEEECCCCCCCCHHHHHHHHHHHHHCCCCCCEEEEEECCCCHHHHHHHHHHHCCCCCCCCCCCCHHHHCCCHHHHHHHHHHHHHHHCCCCCEEEEEEEECCCEEEEEEEEEC	XXCCCCCCCEEEEEEEECCCEETTCTTTTCCHHHHHHHHHHHHHHHHTCCCCCCCEEEEECCCCTTCCCCHHHHHHHHTTCCTTCCEEEEECCCCHHHHHHHHHHHHHHTTCCCEEEEEEEEECCCCCEEECCCCCCTTCEEEEEHHHHHTTCCTTTCCCHHHHHHHHHHHHTCCHHHHHHHHHHHHHHHHHHHHTTTTTTTCCCEEECCTTCCCEEECCCCCCCCCCTTTCCCCCCCCCCCCCCCCTTTCCCCEEEEEEEEEEEHHHHHHTTCCCCEEEEEEEEEECCCCCCCCHHHHHHHHHHHHHTCCCCCEEEEEECCCCHHHHHHHHHHHTCCCCCCCTTCCHHHHCCCHHHHHHHHHHHHHHHCCTTCEEEEEEEETTTEEEEEEEEEC	XXCCCCCCCEEEEEEEECCCEETTCTTTTCCHHHHHHHHHHHHHHHHTCCGGGCCEEEEECCCCTTCCCCHHHHHHHHTTCCTTCCEEEEECGGGHHHHHHHHHHHHHHTTCCCEEEEEEEEEGGGCCEEECCCCCCTTCEEEEEHHHHHTTCCTTTCCCHHHHHHHHHHHHTCCHHHHHHHHHHHHHHHHHHHHTTTTTTTCCCEEECCTTCCCEEECCCCGGGCCCTTTGGGCCCCCCCCCCCCCTTTCCCCEEEEEEEEEEEHHHHHHTTCCCCEEEEEEEEEECCGGGGGGHHHHHHHHHHHHHTCCGGGEEEEEECCCCHHHHHHHHHHHTCCGGGCCTTCCHHHHCCCHHHHHHHHHHHHHHHCCTTCEEEEEEEETTTEEEEEEEEEC
train	3067	4H2WB	346	MGSSHHHHHHSSGLVPRGSHMNIAVLPNSPDTAPQIADPLDHLADKLFHSMGSDGVYARTALYESIVERLAALITSHREAGTEALRFPPVMSRAQLEKSGYLKSFPNLLGCVCGLHGTEREINAAVSRFDAGGDWTTSLSPADLVLSPAACYPVYPIAASRGPLPKGGLRFDVAADCFRREPSKHLDRLQSFRMREYVCIGTPDDVSDFRERWMVRAQAIARDLGLTFRVDYASDPFFGRAGKMLANNQRDQQLKFELLIPLRSEEQPTACMSFNYHREHFGTTWGIQDANGEPAHTGCVAFGMDRLAVAMFHTHGTDLSAWPAKVRDILGLQPHVAAGAHGEGWR	XXXXXXXXXXXXXXXXXXXXXXXXXXXXXXXXXXXXCCTTGGGHHHHEEECSSTTCEEECHHHHHHHHHHHHHHHHTCCTTEEEEECCSEEEHHHHHHTTHHHHCGGGCCEEEEECSCHHHHHHHHHHHHTTSCGGGGEEEEEEEECSSTTTTHHHHHHTTCSCCTTCEEEEEEEEEECCCCCSSTTSCSEEEEEEEEEEECHHHHHHHHHHHHHHHHHHHHHTTCCCEEEECCCCCCHHHHHHHHHHHHHTTCEEEEEECSSCSSSCEEEEEEEECTTHHHHHHTCBCTTSSBCEEEEEEEEHHHHHHHHHHHHCSCGGGSCHHHHHHTTCXXXXXXXXXXXXXX	XXXXXXXXXXXXXXXXXXXXXXXXXXXXXXXXXXXXCCCCHHHHHHHEEECCCCCCEEECHHHHHHHHHHHHHHHHCCCCCEEEEECCCEEEHHHHHHCCHHHHCHHHCCEEEEECCCHHHHHHHHHHHHCCCCHHHHEEEEEEEECCCCCCCHHHHHHCCCCCCCCCEEEEEEEEEECCCCCCCCCCCCEEEEEEEEEEECHHHHHHHHHHHHHHHHHHHHHCCCCCEEEECCCCCCHHHHHHHHHHHHHCCCEEEEEECCCCCCCCEEEEEEEECCCHHHHHHCCECCCCCECEEEEEEEEHHHHHHHHHHHHCCCHHHCCHHHHHHCCCXXXXXXXXXXXXXX	XXXXXXXXXXXXXXXXXXXXXXXXXXXXXXXXXXXXCCCCCCCHHHHEEECCCCCCEEECHHHHHHHHHHHHHHHHCCCCCEEEEECCCEEEHHHHHHCCHHHHCCCCCCEEEEECCCHHHHHHHHHHHHCCCCCCCCEEEEEEEECCCCCCCHHHHHHCCCCCCCCCEEEEEEEEEECCCCCCCCCCCCEEEEEEEEEEECHHHHHHHHHHHHHHHHHHHHHCCCCCEEEECCCCCCHHHHHHHHHHHHHCCCEEEEEECCCCCCCCEEEEEEEECCCHHHHHHCCCCCCCCCCEEEEEEEEHHHHHHHHHHHHCCCCCCCCHHHHHHCCCXXXXXXXXXXXXXX	XXXXXXXXXXXXXXXXXXXXXXXXXXXXXXXXXXXXCCTTCCCHHHHEEECCCTTCEEECHHHHHHHHHHHHHHHHTCCTTEEEEECCCEEEHHHHHHTTHHHHCCCCCCEEEEECCCHHHHHHHHHHHHTTCCCCCCEEEEEEEECCCTTTTHHHHHHTTCCCCTTCEEEEEEEEEECCCCCCCTTCCCEEEEEEEEEEECHHHHHHHHHHHHHHHHHHHHHTTCCCEEEECCCCCCHHHHHHHHHHHHHTTCEEEEEECCCCCCCCEEEEEEEECTTHHHHHHTCCCTTCCCCEEEEEEEEHHHHHHHHHHHHCCCCCCCCHHHHHHTTCXXXXXXXXXXXXXX	XXXXXXXXXXXXXXXXXXXXXXXXXXXXXXXXXXXXCCTTGGGHHHHEEECCCTTCEEECHHHHHHHHHHHHHHHHTCCTTEEEEECCCEEEHHHHHHTTHHHHCGGGCCEEEEECCCHHHHHHHHHHHHTTCCGGGGEEEEEEEECCCTTTTHHHHHHTTCCCCTTCEEEEEEEEEECCCCCCCTTCCCEEEEEEEEEEECHHHHHHHHHHHHHHHHHHHHHTTCCCEEEECCCCCCHHHHHHHHHHHHHTTCEEEEEECCCCCCCCEEEEEEEECTTHHHHHHTCCCTTCCCCEEEEEEEEHHHHHHHHHHHHCCCGGGCCHHHHHHTTCXXXXXXXXXXXXXX
train	3068	3UUMA	123	DMDLDSYQIALEEVLTWLLSAEDTFQEQDDISDDVEDVKEQFATHETFMMELSAHQSSVGSVLQAGNQLMTQGTLSDEEEFEIQEQMTLLNARWEALRVESMERQSRLHDALMELQKKQLQQL	XCHHHHHHHHHHHHHHHHHHHHHHHHHSCCCCSSHHHHHHHHHHHHHHHHHHHHHHHHHHHHHHHHHHHHHHCCSCHHHHHHHHHHHHHHHHHHHHHHHHHHHHHHHHHHHHHHHHHHHHTTC	XCHHHHHHHHHHHHHHHHHHHHHHHHHCCCCCCCHHHHHHHHHHHHHHHHHHHHHHHHHHHHHHHHHHHHHHCCCCHHHHHHHHHHHHHHHHHHHHHHHHHHHHHHHHHHHHHHHHHHHHCCC	XCHHHHHHHHHHHHHHHHHHHHHHHHHCCCCCCCHHHHHHHHHHHHHHHHHHHHHHHHHHHHHHHHHHHHHHCCCCHHHHHHHHHHHHHHHHHHHHHHHHHHHHHHHHHHHHHHHHHHHHCCC	XCHHHHHHHHHHHHHHHHHHHHHHHHHCCCCCCCHHHHHHHHHHHHHHHHHHHHHHHHHHHHHHHHHHHHHHCCCCHHHHHHHHHHHHHHHHHHHHHHHHHHHHHHHHHHHHHHHHHHHHTTC	XCHHHHHHHHHHHHHHHHHHHHHHHHHCCCCCCCHHHHHHHHHHHHHHHHHHHHHHHHHHHHHHHHHHHHHHCCCCHHHHHHHHHHHHHHHHHHHHHHHHHHHHHHHHHHHHHHHHHHHHTTC
train	3069	4R1DA	569	MSSEPLEPNQDVIIPRSRDSLGRPVYKAQLTRTDNQSEKVALIRQTAPLPVIFIPGIMGTNLRNKADKSEVWRPPNGLWPMDDLFASIGALWTWAWRGPKARQELLKAEQVEVDDQGTIDVGQSGLSEEAARLRGWGKVMRSAYNPVMGLMERRLDNIVSRRELQAWWNDEALSPPGDQGEEQGKVGPIDEEELLRASRYQFDVWCAGYNWLQSNRQSALDVRDYIENTVLPFYQKECGLDPEQMRRMKVILVTHSMGGLVARALTQLHGYERVLGVVHGVQPATGSSTIYHHMRCGYEGIAQVVLGRNAGEVTAIVANSAGALELAPSAEYREGRPWLFLCDAQGQVLKDIDGKPRAYPQNQDPYEEIYKNTTWYGLVPEQNSQYLDMSDKKEGLRVGPRDNFEDLIDSIANFHGELSAAGYHSETYAHYGADDSRHSWRDLIWKGDPTPLETPGATLNDDENGTYNSWFRRGLPTIVQGPLETGNPLDASGSGGDETVPTDSGQAPALAGVKASFRHGSKGKGQANTKRGYEHQESYNDARAQWAALYGVIKITQLADWHPNDKGGT	XXXXXXXXXXXXXXXXXXXXXXXXXXXXXXXXXXXXXXXXXXXXCCCEEEEEEECCTTCBCEEETTTCCEEECSCCSSTTCCCHHHHHHHHHHTTTCCHHHHHHHSCGGGEEECCCSCCCCTTSSCCHHHHHHTTGGGBCHHHHHHHHHHHHHHHTCSEETTEECTTTTTGGGCCGGGGTBCSCCCCCCCHHHHHHHTTSEEEEEECCCCTTSCHHHHHHHHHHHHHHTHHHHHHHHHTCCHHHHHHCCEEEEEETTHHHHHHHHHHSSCCTTEEEEEEESCCTTCCTHHHHHHHHCCCTTCSSCSCSSHHHHHHHHTTCHHHHTTSCCSSGGGGCCCEEEECTTSCBCBCTTSCBCEECSSSCHHHHTTSCCSTTSSSCGGGGGGTCCSSCGGGCSSCHHHHHHHHHHHHHHHHHHHHHHCCCTTEEEEEECBTTCCTTCSEEEESCCHHHHSTTCCCCCCSSSBCCCSSCCSCCEEECCCCSSCCGGGGGGCCBSSSSBHHHHTHHHHTTCSEEEEESTTSCCTTCCSCCCCSTTGGGSHHHHHHHHHHHHHHHTTCCCXXXXXXXX	XXXXXXXXXXXXXXXXXXXXXXXXXXXXXXXXXXXXXXXXXXXXCCCEEEEEEECCCCCECEEECCCCCEEECCCCCCCCCCCHHHHHHHHHHCCCCCHHHHHHHCCHHHEEECCCCCCCCCCCCCCHHHHHHCCHHHECHHHHHHHHHHHHHHHCCCEECCEECCCCCCHHHCCHHHHCECCCCCCCCCHHHHHHHCCCEEEEEECCCCCCCCHHHHHHHHHHHHHHCHHHHHHHHHCCCHHHHHHCCEEEEEECCHHHHHHHHHHCCCCCCEEEEEEECCCCCCCCHHHHHHHHCCCCCCCCCCCCCHHHHHHHHCCCHHHHCCCCCCCHHHHCCCEEEECCCCCECECCCCCECEECCCCCHHHHCCCCCCCCCCCCHHHHHHCCCCCCHHHCCCCHHHHHHHHHHHHHHHHHHHHHHCCCCCEEEEEECECCCCCCCCEEEECCCHHHHCCCCCCCCCCCCECCCCCCCCCCEEECCCCCCCCHHHHHHCCECCCCEHHHHCHHHHCCCCEEEEECCCCCCCCCCCCCCCCCCHHHCHHHHHHHHHHHHHHHCCCCCXXXXXXXX	XXXXXXXXXXXXXXXXXXXXXXXXXXXXXXXXXXXXXXXXXXXXCCCEEEEEEECCCCCCCEEECCCCCEEECCCCCCCCCCCHHHHHHHHHHCCCCCHHHHHHHCCCCCEEECCCCCCCCCCCCCCHHHHHHCCCCCCCHHHHHHHHHHHHHHHCCCEECCEECCCCCCCCCCCCCCCCCCCCCCCCCCHHHHHHHCCCEEEEEECCCCCCCCHHHHHHHHHHHHHHCHHHHHHHHHCCCHHHHHHCCEEEEEECCHHHHHHHHHHCCCCCCEEEEEEECCCCCCCCHHHHHHHHCCCCCCCCCCCCCHHHHHHHHCCCHHHHCCCCCCCCCCCCCCEEEECCCCCCCCCCCCCCCEECCCCCHHHHCCCCCCCCCCCCCCCCCCCCCCCCCCCCCCCHHHHHHHHHHHHHHHHHHHHHHCCCCCEEEEEECCCCCCCCCCEEEECCCHHHHCCCCCCCCCCCCCCCCCCCCCCCEEECCCCCCCCCCCCCCCCCCCCCCHHHHCHHHHCCCCEEEEECCCCCCCCCCCCCCCCCCCCCCHHHHHHHHHHHHHHHCCCCCXXXXXXXX	XXXXXXXXXXXXXXXXXXXXXXXXXXXXXXXXXXXXXXXXXXXXCCCEEEEEEECCTTCCCEEETTTCCEEECCCCCCTTCCCHHHHHHHHHHTTTCCHHHHHHHCCCCCEEECCCCCCCCTTCCCCHHHHHHTTCCCCCHHHHHHHHHHHHHHHTCCEETTEECTTTTTCCCCCCCCCTCCCCCCCCCCHHHHHHHTTCEEEEEECCCCTTCCHHHHHHHHHHHHHHTHHHHHHHHHTCCHHHHHHCCEEEEEETTHHHHHHHHHHCCCCTTEEEEEEECCCTTCCTHHHHHHHHCCCTTCCCCCCCCHHHHHHHHTTCHHHHTTCCCCCCCCCCCCEEEECTTCCCCCCTTCCCCEECCCCCHHHHTTCCCCTTCCCCCCCCCCTCCCCCCCCCCCCHHHHHHHHHHHHHHHHHHHHHHCCCTTEEEEEECCTTCCTTCCEEEECCCHHHHCTTCCCCCCCCCCCCCCCCCCCCEEECCCCCCCCCCCCCCCCCCCCCCHHHHTHHHHTTCCEEEEECTTCCCTTCCCCCCCCTTCCCCHHHHHHHHHHHHHHHTTCCCXXXXXXXX	XXXXXXXXXXXXXXXXXXXXXXXXXXXXXXXXXXXXXXXXXXXXCCCEEEEEEECCTTCCCEEETTTCCEEECCCCCCTTCCCHHHHHHHHHHTTTCCHHHHHHHCCGGGEEECCCCCCCCTTCCCCHHHHHHTTGGGCCHHHHHHHHHHHHHHHTCCEETTEECTTTTTGGGCCGGGGTCCCCCCCCCCHHHHHHHTTCEEEEEECCCCTTCCHHHHHHHHHHHHHHTHHHHHHHHHTCCHHHHHHCCEEEEEETTHHHHHHHHHHCCCCTTEEEEEEECCCTTCCTHHHHHHHHCCCTTCCCCCCCCHHHHHHHHTTCHHHHTTCCCCCGGGGCCCEEEECTTCCCCCCTTCCCCEECCCCCHHHHTTCCCCTTCCCCGGGGGGTCCCCCGGGCCCCHHHHHHHHHHHHHHHHHHHHHHCCCTTEEEEEECCTTCCTTCCEEEECCCHHHHCTTCCCCCCCCCCCCCCCCCCCCEEECCCCCCCCGGGGGGCCCCCCCCHHHHTHHHHTTCCEEEEECTTCCCTTCCCCCCCCTTGGGCHHHHHHHHHHHHHHHTTCCCXXXXXXXX
train	3070	1JV1B	505	MNINDLKLTLSKAGQEHLLRFWNELEEAQQVELYAELQAMNFEELNFFFQKAIEGFNQSSHQKNVDARMEPVPREVLGSATRDQDQLQAWESEGLFQISQNKVAVLLLAGGQGTRLGVAYPKGMYDVGLPSRKTLFQIQAERILKLQQVAEKYYGNKCIIPWYIMTSGRTMESTKEFFTKHKYFGLKKENVIFFQQGMLPAMSFDGKIILEEKNKVSMAPDGNGGLYRALAAQNIVEDMEQRGIWSIHVYCVDNILVKVADPRFIGFCIQKGADCGAKVVEKTNPTEPVGVVCRVDGVYQVVEYSEISLATAQKRSSDGRLLFNAGNIANHFFTVPFLRDVVNVYEPQLQHHVAQKKIPYVDTQGQLIKPDKPNGIKMEKFVFDIFQFAKKFVVYEVLREDEFSPLKNADSQNGKDNPTTARHALMSLHHCWVLNAGGHFIDENGSRLPAIPRLKDANDVPIQCEISPLISYAGEGLESYVADKEFHAPLIIDENGVHELVKNGI	XXCCHHHHHHHHTTCGGGGTTTTCXXXXXCCHHHHHHTTSCHHHHHHHHHHHHTTCXXXXXXXXCTTTEECCCGGGEEETTTTGGGHHHHHHHHHHHHHTTCEEEEEECCCCCSTTSCSSCGGGCCCCCTTCCCHHHHHHHHHHHHHHHHHHHHSSCCCCCEEEEECTTTHHHHHHHHHHTGGGGSCGGGEEEEECCEEECBCTTSCBCEEETTEECEEECCGGGHHHHHHHTTHHHHHHHHTCCEEEEEETTBTTCCTTCHHHHHHHHHHTCSEEEEEEECCSTTCSCCEEEEETTEEEEECGGGSCHHHHHCBCTTSSBSSCEEEEEEEEEEHHHHHHHHHTTGGGCCCEEEEECCCEEETTTEEECCSSCCEEEEECCGGGGGGGCSSEEEEECCHHHHCCBCCSCTTSSSSSSHHHHHHHHHHHHHHHHHHTTCEEBCTTSCBCCSSCCCCSTTCCCCCEEECTTTCSSSCSCHHHHTTCEECSSEEEETTEEEECXXXXX	XXCCHHHHHHHHCCCHHHHCCCCCXXXXXCCHHHHHHCCCCHHHHHHHHHHHHCCCXXXXXXXXCCCCEECCCHHHEEECCCCHHHHHHHHHHHHHHHHCCCEEEEEECCCCCCCCCCCCCHHHCCCCCCCCCCHHHHHHHHHHHHHHHHHHHHCCCCCCCEEEEECCCCHHHHHHHHHHCHHHHCCHHHEEEEECCEEECECCCCCECEEECCEECEEECCHHHHHHHHHHCCHHHHHHHHCCCEEEEEECCECCCCCCCHHHHHHHHHHCCCEEEEEEECCCCCCCCCEEEEECCEEEEECHHHCCHHHHHCECCCCCECCCEEEEEEEEEEHHHHHHHHHCCHHHCCCEEEEECCCEEECCCEEECCCCCCEEEEECCHHHHHHHCCCEEEEECCHHHHCCECCCCCCCCCCCCHHHHHHHHHHHHHHHHHHCCCEEECCCCCECCCCCCCCCCCCCCCCEEECCCCCCCCCCCHHHHCCCEECCCEEEECCEEEECXXXXX	XXCCHHHHHHHHCCCCCCCCCCCCXXXXXCCHHHHHHCCCCHHHHHHHHHHHHCCCXXXXXXXXCCCCEECCCCCCEEECCCCCCCHHHHHHHHHHHHHCCCEEEEEECCCCCCCCCCCCCCCCCCCCCCCCCCHHHHHHHHHHHHHHHHHHHHCCCCCCCEEEEECCCCHHHHHHHHHHCCCCCCCCCCEEEEECCEEECCCCCCCCCEEECCEECEEECCCCCHHHHHHHCCHHHHHHHHCCCEEEEEECCCCCCCCCCHHHHHHHHHHCCCEEEEEEECCCCCCCCCEEEEECCEEEEECCCCCCHHHHHCCCCCCCCCCCEEEEEEEEEEHHHHHHHHHCCCCCCCCEEEEECCCEEECCCEEECCCCCCEEEEECCCCCCCCCCCCEEEEECCHHHHCCCCCCCCCCCCCCCHHHHHHHHHHHHHHHHHHCCCEECCCCCCCCCCCCCCCCCCCCCCCEEECCCCCCCCCCCHHHHCCCEECCCEEEECCEEEECXXXXX	XXCCHHHHHHHHTTCCCCCTTTTCXXXXXCCHHHHHHTTCCHHHHHHHHHHHHTTCXXXXXXXXCTTTEECCCCCCEEETTTTCCCHHHHHHHHHHHHHTTCEEEEEECCCCCCTTCCCCCCCCCCCCCTTCCCHHHHHHHHHHHHHHHHHHHHCCCCCCCEEEEECTTTHHHHHHHHHHTCCCCCCCCCEEEEECCEEECCCTTCCCCEEETTEECEEECCCCCHHHHHHHTTHHHHHHHHTCCEEEEEETTCTTCCTTCHHHHHHHHHHTCCEEEEEEECCCTTCCCCEEEEETTEEEEECCCCCCHHHHHCCCTTCCCCCCEEEEEEEEEEHHHHHHHHHTTCCCCCCEEEEECCCEEETTTEEECCCCCCEEEEECCCCCCCCCCCCEEEEECCHHHHCCCCCCCTTCCCCCCHHHHHHHHHHHHHHHHHHTTCEECCTTCCCCCCCCCCCCTTCCCCCEEECTTTCCCCCCCHHHHTTCEECCCEEEETTEEEECXXXXX	XXCCHHHHHHHHTTCGGGGTTTTCXXXXXCCHHHHHHTTCCHHHHHHHHHHHHTTCXXXXXXXXCTTTEECCCGGGEEETTTTGGGHHHHHHHHHHHHHTTCEEEEEECCCCCCTTCCCCCGGGCCCCCTTCCCHHHHHHHHHHHHHHHHHHHHCCCCCCCEEEEECTTTHHHHHHHHHHTGGGGCCGGGEEEEECCEEECCCTTCCCCEEETTEECEEECCGGGHHHHHHHTTHHHHHHHHTCCEEEEEETTCTTCCTTCHHHHHHHHHHTCCEEEEEEECCCTTCCCCEEEEETTEEEEECGGGCCHHHHHCCCTTCCCCCCEEEEEEEEEEHHHHHHHHHTTGGGCCCEEEEECCCEEETTTEEECCCCCCEEEEECCGGGGGGGCCCEEEEECCHHHHCCCCCCCTTCCCCCCHHHHHHHHHHHHHHHHHHTTCEECCTTCCCCCCCCCCCCTTCCCCCEEECTTTCCCCCCCHHHHTTCEECCCEEEETTEEEECXXXXX
train	3071	4JOSA	250	MHHHHHHSSGVDLGTENLYFQSMKKIAILGAMEIEIQPILQKLEKYETVEYANNKYYVANYNGIELVVAYSKIGKVFSSLTATIMIEHFGVDALLFTGVAGGLQDLQVGDMIAATATVQHDVDITAFGYPYGKIPISEVEIATSARILEQAKVIAKELNLNLHTGVIATGDQFVHSAERKDFVVKEFDAKAIEMEGASVNLICNEMNIPSFILRSISDTADGDAPDNFDEFAKMAANRSADFVMKLVDRI	XXXXXXXXXXXXXXXXXXXXXXCCEEEEEESSHHHHHHHHHHHCCCEEEEETTEEEEEEEETTEEEEEEECCSSHHHHHHHHHHHHHTTCCSEEEEEEEEEECTTCCTTCEEEEEEEEETTCBCGGGTCCTTCCTTSCSCEECCHHHHHHHHHHHHHTTCCCEEEEEEECSBCCCCHHHHHHHHHHHCCSEEESSHHHHHHHHHHTTCCEEEEEEEEECSSTTHHHHHHHHHHHHHHHHHHHHHHHHHHC	XXXXXXXXXXXXXXXXXXXXXXCCEEEEEECCHHHHHHHHHHHCCCEEEEECCEEEEEEEECCEEEEEEECCCCHHHHHHHHHHHHHCCCCCEEEEEEEEEECCCCCCCCEEEEEEEEECCCECHHHCCCCCCCCCCCCCEECCHHHHHHHHHHHHHCCCCCEEEEEEECCECCCCHHHHHHHHHHHCCCEEECCHHHHHHHHHHCCCCEEEEEEEEECCCCCHHHHHHHHHHHHHHHHHHHHHHHHHHC	XXXXXXXXXXXXXXXXXXXXXXCCEEEEEECCHHHHHHHHHHHCCCEEEEECCEEEEEEEECCEEEEEEECCCCHHHHHHHHHHHHHCCCCCEEEEEEEEEECCCCCCCCEEEEEEEEECCCCCCCCCCCCCCCCCCCCCEECCHHHHHHHHHHHHHCCCCCEEEEEEECCCCCCCHHHHHHHHHHHCCCEEECCHHHHHHHHHHCCCCEEEEEEEEECCCCCHHHHHHHHHHHHHHHHHHHHHHHHHHC	XXXXXXXXXXXXXXXXXXXXXXCCEEEEEECCHHHHHHHHHHHCCCEEEEETTEEEEEEEETTEEEEEEECCCCHHHHHHHHHHHHHTTCCCEEEEEEEEEECTTCCTTCEEEEEEEEETTCCCCCCTCCTTCCTTCCCCEECCHHHHHHHHHHHHHTTCCCEEEEEEECCCCCCCHHHHHHHHHHHCCCEEECCHHHHHHHHHHTTCCEEEEEEEEECCCTTHHHHHHHHHHHHHHHHHHHHHHHHHHC	XXXXXXXXXXXXXXXXXXXXXXCCEEEEEECCHHHHHHHHHHHCCCEEEEETTEEEEEEEETTEEEEEEECCCCHHHHHHHHHHHHHTTCCCEEEEEEEEEECTTCCTTCEEEEEEEEETTCCCGGGTCCTTCCTTCCCCEECCHHHHHHHHHHHHHTTCCCEEEEEEECCCCCCCHHHHHHHHHHHCCCEEECCHHHHHHHHHHTTCCEEEEEEEEECCCTTHHHHHHHHHHHHHHHHHHHHHHHHHHC
train	3072	2YQYA	169	MVRLEDYGTWDEALKRLEASRKALLALLREADPAWLSAPLREGAWTPLMVAEHVALVEDSTARVLRRLRRLAAGENLPPVPVKPGEFKDGKPQAPEGVRPKGGLSLEEVLALLDRARAFLLEEVAKADPQNPATFPHPFFGELNPLGWLRAAAYHEAHHLKALQASLPR	XXXXXXXXCHHHHHHHHHHHHHHHHHHHHHSCHHHHTSCSSTTCCCHHHHHHHHHHHHHHHHHHHHHHHHHCXXXXXXXXXXXXXXXXXXXXXXXXXXXXXXXCCHHHHHHHHHHHHHHHHHHHHHCCTTCCCCEEETTTEEECHHHHHCCCHHHHHHHHHHHHHCXXX	XXXXXXXXCHHHHHHHHHHHHHHHHHHHHHCCHHHHCCCCCCCCCCHHHHHHHHHHHHHHHHHHHHHHHHHCXXXXXXXXXXXXXXXXXXXXXXXXXXXXXXXCCHHHHHHHHHHHHHHHHHHHHHCCCCCCCCEEECCCEEECHHHHHCCCHHHHHHHHHHHHHCXXX	XXXXXXXXCHHHHHHHHHHHHHHHHHHHHHCCHHHHCCCCCCCCCCHHHHHHHHHHHHHHHHHHHHHHHHHCXXXXXXXXXXXXXXXXXXXXXXXXXXXXXXXCCHHHHHHHHHHHHHHHHHHHHHCCCCCCCCEEECCCEEECHHHHHCCCHHHHHHHHHHHHHCXXX	XXXXXXXXCHHHHHHHHHHHHHHHHHHHHHCCHHHHTCCCCTTCCCHHHHHHHHHHHHHHHHHHHHHHHHHCXXXXXXXXXXXXXXXXXXXXXXXXXXXXXXXCCHHHHHHHHHHHHHHHHHHHHHCCTTCCCCEEETTTEEECHHHHHCCCHHHHHHHHHHHHHCXXX	XXXXXXXXCHHHHHHHHHHHHHHHHHHHHHCCHHHHTCCCCTTCCCHHHHHHHHHHHHHHHHHHHHHHHHHCXXXXXXXXXXXXXXXXXXXXXXXXXXXXXXXCCHHHHHHHHHHHHHHHHHHHHHCCTTCCCCEEETTTEEECHHHHHCCCHHHHHHHHHHHHHCXXX
train	3073	5US8A	448	SNAMTTILPNLPTGQKVGIAFSGGLDTSAALLWMRQKGAVPYAYTANLGQPDEPDYDEIPRRAMQYGAEAARLVDCRAQLVAEGIAALQAGAFHISTAGLTYFNTTPIGRAVTGTMLVAAMKEDGVNIWGDGSTFKGNDIERFYRYGLLTNPDLKIYKPWLDQTFIDELGGRAEMSEYMRQAGFDYKMSAEKAYSTDSNMLGATHEAKDLELLSAGIRIVQPIMGVAFWQDSVQIKAEEVTVRFEEGQPVALNGVEYADPVELLLEANRIGGRHGLGMSDQIENRIIEAKSRGIYEAPGLALLFIAYERLVTGIHNEDTIEQYRENGRKLGRLLYQGRWFDPQAIMLRETAQRWVARAITGEVTLELRRGNDYSLLNTESANLTYAPERLSMEKVENAPFTPADRIGQLTMRNLDIVDTREKLFTYVKTGLLAPSAGSALPQIKDGKK	CCTTCCEECSCCTTSEEEEECCCSHHHHHHHHHHHHTTCEEEEEEEECCCTTCSCTTHHHHHHHHTTCSEEEEEECHHHHHHHHHHHHHTTCCCEEETTEEECCHHHHHHHHHHHHHHHHHHHTTCCEEECCCCTTSSHHHHHHHHHHHHCTTCEEECGGGCHHHHHHSCSHHHHHHHHHHTTCCCCCCCCCSSEEEECSSCEEEESGGGGSTTCCGGGCCCSSSCCTTSTTSCCCCEEEEEEEETTEEEEETTEECSCHHHHHHHHHHHHHTTTTTCEEEEEECTTSCEEEEEEECHHHHHHHHHHHHHHHHHSCHHHHHHHHHHHHHHHHHHHHTCTTSHHHHHHHHHHHHHTGGGCCEEEEEEECSTTCEEEEEEECTTCCCCGGGGCCSSTTTCSSCHHHHHHHHHTTHHHHHHHHHHHHHHHHTTSSCCSCCCSSCCCCCXXX	CCCCCCEECCCCCCCEEEEECCCCHHHHHHHHHHHHCCCEEEEEEEECCCCCCCCCCHHHHHHHHCCCCEEEEEECHHHHHHHHHHHHHCCCCCEEECCEEECCHHHHHHHHHHHHHHHHHHHCCCCEEECCCCCCCCHHHHHHHHHHHHCCCCEEECHHHCHHHHHHCCCHHHHHHHHHHCCCCCCCCCCCCCEEEECCCCEEEECHHHHCCCCCHHHCCCCCCCCCCCCCCCCCCEEEEEEEECCEEEEECCEECCCHHHHHHHHHHHHHCCCCCCEEEEEECCCCCEEEEEEECHHHHHHHHHHHHHHHHHCCHHHHHHHHHHHHHHHHHHHHCCCCCHHHHHHHHHHHHHCHHHCCEEEEEEECCCCCEEEEEEECCCCCCCHHHHCCCCCCCCCCCHHHHHHHHHCCHHHHHHHHHHHHHHHHCCCCCCCCCCCCCCCCCXXX	CCCCCCEECCCCCCCEEEEECCCCHHHHHHHHHHHHCCCEEEEEEEECCCCCCCCCCHHHHHHHHCCCCEEEEEECHHHHHHHHHHHHHCCCCCEEECCEEECCHHHHHHHHHHHHHHHHHHHCCCCEEECCCCCCCCHHHHHHHHHHHHCCCCEEECCCCCHHHHHHCCCHHHHHHHHHHCCCCCCCCCCCCCEEEECCCCEEEECCCCCCCCCCCCCCCCCCCCCCCCCCCCCCCEEEEEEEECCEEEEECCEECCCHHHHHHHHHHHHHCCCCCCEEEEEECCCCCEEEEEEECHHHHHHHHHHHHHHHHHCCHHHHHHHHHHHHHHHHHHHHCCCCCHHHHHHHHHHHHHCCCCCCEEEEEEECCCCCEEEEEEECCCCCCCCCCCCCCCCCCCCCCHHHHHHHHHCCHHHHHHHHHHHHHHHHCCCCCCCCCCCCCCCCCXXX	CCTTCCEECCCCTTCEEEEECCCCHHHHHHHHHHHHTTCEEEEEEEECCCTTCCCTTHHHHHHHHTTCCEEEEEECHHHHHHHHHHHHHTTCCCEEETTEEECCHHHHHHHHHHHHHHHHHHHTTCCEEECCCCTTCCHHHHHHHHHHHHCTTCEEECCCCCHHHHHHCCCHHHHHHHHHHTTCCCCCCCCCCCEEEECCCCEEEECCCCCCTTCCCCCCCCCCCCCTTCTTCCCCCEEEEEEEETTEEEEETTEECCCHHHHHHHHHHHHHTTTTTCEEEEEECTTCCEEEEEEECHHHHHHHHHHHHHHHHHCCHHHHHHHHHHHHHHHHHHHHTCTTCHHHHHHHHHHHHHTCCCCCEEEEEEECCTTCEEEEEEECTTCCCCCCCCCCCCTTTCCCCHHHHHHHHHTTHHHHHHHHHHHHHHHHTTCCCCCCCCCCCCCCCXXX	CCTTCCEECCCCTTCEEEEECCCCHHHHHHHHHHHHTTCEEEEEEEECCCTTCCCTTHHHHHHHHTTCCEEEEEECHHHHHHHHHHHHHTTCCCEEETTEEECCHHHHHHHHHHHHHHHHHHHTTCCEEECCCCTTCCHHHHHHHHHHHHCTTCEEECGGGCHHHHHHCCCHHHHHHHHHHTTCCCCCCCCCCCEEEECCCCEEEECGGGGCTTCCGGGCCCCCCCCTTCTTCCCCCEEEEEEEETTEEEEETTEECCCHHHHHHHHHHHHHTTTTTCEEEEEECTTCCEEEEEEECHHHHHHHHHHHHHHHHHCCHHHHHHHHHHHHHHHHHHHHTCTTCHHHHHHHHHHHHHTGGGCCEEEEEEECCTTCEEEEEEECTTCCCCGGGGCCCCTTTCCCCHHHHHHHHHTTHHHHHHHHHHHHHHHHTTCCCCCCCCCCCCCCCXXX
train	3074	4H8AA	339	GHMKISRETLHQLIENKLCQAGLKREHAATVAEVLVYADARGIHSHGAVRVEYYAERISKGGTNREPEFRLEETGPCSAILHADNAAGQVAAKMGMEHAIKTAQQNGVAVVGISRMGHSGAISYFVQQAARAGFIGISMCQSDPMVVPFGGAEIYYGTNPLAFAAPGEGDEILTFDMATTVQAWGKVLDARSRNMSIPDTWAVDKNGVPTTDPFAVHALLPAAGPKGYGLMMMIDVLSGVLLGLPFGRQVSSMYDDLHAGRNLGQLHIVINPNFFSSSELFRQHLSQTMRELNAITPAPGFNQVYYPGQDQDIKQRKAAVEGIEIVDDIYQYLISDALY	XXCEECHHHHHHHHHHHHHHHTCCHHHHHHHHHHHHHHHHHTCGGGTGGGHHHHHHHHHHTSSCSSCCCEEEEEETTEEEEECTTCCHHHHHHHHHHHHHHHHHHHSEEEEEEEEECCCCCTHHHHHHHHHTTSEEEEEECCCSCBCCTTBSSCCBCCCCEEEEEECSTTCEEEEEECSBSSCHHHHHHHHHHTCCCCTTSEECTTSCBCSCTTSCCEECBTTTHHHHHHHHHHHHHHTGGGTCCCGGGSCCTTSCTTSCCCEEEEEEEECGGGTSCHHHHHHHHHHHHHHHHTSCBCTTCSCCCCTTHHHHHHHHHHHHHCEECCHHHHHHHTSSCCC	XXCEECHHHHHHHHHHHHHHHCCCHHHHHHHHHHHHHHHHHCCHHHCHHHHHHHHHHHHHCCCCCCCCCEEEEEECCEEEEECCCCCHHHHHHHHHHHHHHHHHHHCEEEEEEEEECCCCCCHHHHHHHHHCCCEEEEEECCCCCECCCCECCCCECCCCEEEEEECCCCCEEEEEECCECCCHHHHHHHHHHCCCCCCCCEECCCCCECCCCCCCCEECECCCHHHHHHHHHHHHHHCHHHCCCCHHHCCCCCCCCCCCCCEEEEEEEECHHHCCCHHHHHHHHHHHHHHHHCCCECCCCCCCCCCCHHHHHHHHHHHHHCEECCHHHHHHHCCCCCC	XXCEECHHHHHHHHHHHHHHHCCCHHHHHHHHHHHHHHHHHCCCCCCCCCHHHHHHHHHHCCCCCCCCCEEEEEECCEEEEECCCCCHHHHHHHHHHHHHHHHHHHCEEEEEEEEECCCCCCHHHHHHHHHCCCEEEEEECCCCCCCCCCCCCCCCCCCCEEEEEECCCCCEEEEEECCCCCCHHHHHHHHHHCCCCCCCCEECCCCCCCCCCCCCCEECCCCCHHHHHHHHHHHHHHCCCCCCCCCCCCCCCCCCCCCCCCEEEEEEEECCCCCCCHHHHHHHHHHHHHHHHCCCCCCCCCCCCCCCHHHHHHHHHHHHHCEECCHHHHHHHCCCCCC	XXCEECHHHHHHHHHHHHHHHTCCHHHHHHHHHHHHHHHHHTCCCCTCCCHHHHHHHHHHTCCCCCCCCEEEEEETTEEEEECTTCCHHHHHHHHHHHHHHHHHHHCEEEEEEEEECCCCCTHHHHHHHHHTTCEEEEEECCCCCCCCTTCCCCCCCCCCEEEEEECCTTCEEEEEECCCCCCHHHHHHHHHHTCCCCTTCEECTTCCCCCCTTCCCEECCTTTHHHHHHHHHHHHHHTCCCTCCCCCCCCCTTCCTTCCCCEEEEEEEECCCCTCCHHHHHHHHHHHHHHHHTCCCCTTCCCCCCTTHHHHHHHHHHHHHCEECCHHHHHHHTCCCCC	XXCEECHHHHHHHHHHHHHHHTCCHHHHHHHHHHHHHHHHHTCGGGTGGGHHHHHHHHHHTCCCCCCCCEEEEEETTEEEEECTTCCHHHHHHHHHHHHHHHHHHHCEEEEEEEEECCCCCTHHHHHHHHHTTCEEEEEECCCCCCCCTTCCCCCCCCCCEEEEEECCTTCEEEEEECCCCCCHHHHHHHHHHTCCCCTTCEECTTCCCCCCTTCCCEECCTTTHHHHHHHHHHHHHHTGGGTCCCGGGCCCTTCCTTCCCCEEEEEEEECGGGTCCHHHHHHHHHHHHHHHHTCCCCTTCCCCCCTTHHHHHHHHHHHHHCEECCHHHHHHHTCCCCC
train	3075	3LKLA	98	SNAFAVSSELSACGRARTYRVEGQLFYGSVEDFMAAFDFREPLERVTIDVSRAHIWDISSVQALDMAVLKFRREGAEVRIVGMNEASETLVDRLALHD	XCCEEEEEEECSSSCEEEEEEEEEESGGGHHHHHHTCCTTSCCSEEEEEEEEEEECSHHHHHHHHHHHHHHHHTTCEEEEESHHHHHHHHHHTCXXXX	XCCEEEEEEECCCCCEEEEEEEEEECHHHHHHHHHCCCCCCCCCEEEEEEEEEEECCHHHHHHHHHHHHHHHHCCCEEEEECHHHHHHHHHHCCXXXX	XCCEEEEEEECCCCCEEEEEEEEEECCCCHHHHHHCCCCCCCCCEEEEEEEEEEECCHHHHHHHHHHHHHHHHCCCEEEEECHHHHHHHHHHCCXXXX	XCCEEEEEEECCCCCEEEEEEEEEECCCCHHHHHHTCCTTCCCCEEEEEEEEEEECCHHHHHHHHHHHHHHHHTTCEEEEECHHHHHHHHHHTCXXXX	XCCEEEEEEECCCCCEEEEEEEEEECGGGHHHHHHTCCTTCCCCEEEEEEEEEEECCHHHHHHHHHHHHHHHHTTCEEEEECHHHHHHHHHHTCXXXX
train	3076	3TEKA	148	MGEELREEERGEVRSELITKGEKKLVLIRWNTGKTSAGRLFGRYGPGGRPEFFKLLFGAVAGSLREQFGPDGENIFNRIRDSEKFRETSRELFDGLKKWFFEEAVPRYNLERGDIFMISTELVLDPDTGELLWNRDKTQLIYWIRSDR	XXXXXXXXXCCCEEEEEEEETTEEEEEEEEECCSBCHHHHHSSSBTTTBCTHHHHHHHHHHHHHHHHHTTHHHHHHHHHTTSHHHHHHHHHHHHHHHHHHHHTHHHHHTCCTTCCEEEEEEEEECTTTCCEEEEEEEEEEEECCCTTC	XXXXXXXXXCCCEEEEEEEECCEEEEEEEEECCCECHHHHHCCCECCCECCHHHHHHHHHHHHHHHHHCCHHHHHHHHHCCCHHHHHHHHHHHHHHHHHHHHCHHHHHCCCCCCCEEEEEEEEECCCCCCEEEEEEEEEEEECCCCCC	XXXXXXXXXCCCEEEEEEEECCEEEEEEEEECCCCCHHHHHCCCCCCCCCCHHHHHHHHHHHHHHHHHCCHHHHHHHHHCCCHHHHHHHHHHHHHHHHHHHHCHHHHHCCCCCCCEEEEEEEEECCCCCCEEEEEEEEEEEECCCCCC	XXXXXXXXXCCCEEEEEEEETTEEEEEEEEECCCCCHHHHHCCCCTTTCCTHHHHHHHHHHHHHHHHHTTHHHHHHHHHTTCHHHHHHHHHHHHHHHHHHHHTHHHHHTCCTTCCEEEEEEEEECTTTCCEEEEEEEEEEEECCCTTC	XXXXXXXXXCCCEEEEEEEETTEEEEEEEEECCCCCHHHHHCCCCTTTCCTHHHHHHHHHHHHHHHHHTTHHHHHHHHHTTCHHHHHHHHHHHHHHHHHHHHTHHHHHTCCTTCCEEEEEEEEECTTTCCEEEEEEEEEEEECCCTTC
train	3077	2ICUB	229	GSSGSSGMCGRFAQSQTREDYLALLAEDIERDIPYDPEPIGRYNVAPGTKVLLLSERDEHLHLDPVFWGYAPGWWDKPPLINARVETAATSRMFKPLWQHGRAICFADGWFEWKKEGDKKQPFFIYRADGQPIFMAAIGSTPFERGDEAEGFLIVTAAADQGLVDIHDRRPLVLSPEAAREWMRQEISGKEASEIAASGCVPANQFSWHPVSRAVGNVKNQGAELIQPV	XXXXXXXXXCCEEECSCHHHHHTTTCCGGGBCCCCCCSCCCEEEECTTSEEEEEEEETTEEEEEEEEBCBCCCCXCCCCBCEEEHHHHTTCTTTHHHHHHCEEEEEESEEEEECXXXXXXCEEEEEETTCCCEEEEEEECSCGGGCCSSBCEEEEEEECCGGGGGTCSEEECEECHHHHHHHHCTTCCHHHHHHHHHHHBCCGGGEEEEECCGGGGSTTCCCGGGGSCC	XXXXXXXXXCCEEECCCHHHHHCCCCCHHHECCCCCCCCCCEEEECCCCEEEEEEEECCEEEEEEEEECECCCCXCCCCECEEEHHHHCCCCCCHHHHHHCEEEEEECEEEEECXXXXXXCEEEEEECCCCCEEEEEEECCCHHHCCCCECEEEEEEECCHHHHHCCCEEECEECHHHHHHHHCCCCCHHHHHHHHHHHECCHHHEEEEECCHHHHCCCCCCHHHHCCC	XXXXXXXXXCCEEECCCHHHHHCCCCCCCCCCCCCCCCCCCEEEECCCCEEEEEEEECCEEEEEEEECCCCCCCXCCCCCCEEEHHHHCCCCCCHHHHHHCEEEEEECEEEEECXXXXXXCEEEEEECCCCCEEEEEEECCCCCCCCCCCCEEEEEEECCCCCCCCCCEEECEECHHHHHHHHCCCCCHHHHHHHHHHHCCCCCCEEEEECCCCCCCCCCCCCCCCCCC	XXXXXXXXXCCEEECCCHHHHHTTTCCCCCCCCCCCCCCCCEEEECTTCEEEEEEEETTEEEEEEEECCCCCCCXCCCCCCEEEHHHHTTCTTTHHHHHHCEEEEEECEEEEECXXXXXXCEEEEEETTCCCEEEEEEECCCCCCCCCCCCEEEEEEECCCCCCCTCCEEECEECHHHHHHHHCTTCCHHHHHHHHHHHCCCCCCEEEEECCCCCCCTTCCCCCCCCCC	XXXXXXXXXCCEEECCCHHHHHTTTCCGGGCCCCCCCCCCCEEEECTTCEEEEEEEETTEEEEEEEECCCCCCCXCCCCCCEEEHHHHTTCTTTHHHHHHCEEEEEECEEEEECXXXXXXCEEEEEETTCCCEEEEEEECCCGGGCCCCCCEEEEEEECCGGGGGTCCEEECEECHHHHHHHHCTTCCHHHHHHHHHHHCCCGGGEEEEECCGGGGCTTCCCGGGGCCC
train	3078	3U37H	408	MSYYHHHHHHLESTSLYKKAGFENLYFQGSGAMSVLQYTEISNISSDKINILGRTGKKRQPLPVFFNGGGVEVVVTGSELWIDLETDSDVNEMWVALEINGAFIARQMLLPGEHSLCLFRSMEKTTPKRVRLYRELQAMNDDPKVKLLFKGFKHDGEFQNVPVYSRKLEFIGDSITSGEGSYGAFDDVDWIPMYMSASANYATMTAKALNADYHLVSQGGWGVFCGWDNDVRHNLPSVYEKVCGLAKGEMNEELGAQEEYDFASWQPDAIIVNLGTNDVTSFNQPEFLNPDDGKTYKMRTNTDGTRNREDELKIVSAIIDFLTMLRKHNPNAQIIWSYGMLGSDLNLVITEGINKYKENAGDEKVSFFQLPNTTMENFGSHMHPGPKSHQNAAKELVDYLRNKLGWFE	XXXXXXXXXXXXXXXXXXXXXXXXXXXXXXXXXCCCEEEEGGGSCGGGCEEESCCCSCCSSEECCSTTCEEEEEECSSCEEEEEEEECSSSCEEEEEEETTEEEEEEEECSEEEEEEEECSCCTTSCEEEEEEECSCCCTTCSSCEEEEEEEEESSCEECCCCCCEEEEEEESTTTTTTTSSSCTTCCCCCGGGCCSSSCHHHHHHHHTTEEEEEEECTTCBSSSCTTSCTTCBGGGGSSBTTTTCCSHHHHHTTTTSBCCGGGCCCSEEEEECCHHHHHHTTSCCEECTTSSCEECCCBCTTSSBCHHHHHHHHHHHHHHHHHHHHHCSSCEEEEEECTTCCTTHHHHHHHHHHHHHTTTCCSEEEEECCCCCGGGBCSTTCBCHHHHHHHHHHHHHHHHHHHTCCC	XXXXXXXXXXXXXXXXXXXXXXXXXXXXXXXXXCCCEEEEHHHCCHHHCEEECCCCCCCCCEECCCCCCEEEEEECCCCEEEEEEEECCCCCEEEEEEECCEEEEEEEECCEEEEEEEECCCCCCCCEEEEEEECCCCCCCCCCCEEEEEEEEECCCEECCCCCCEEEEEEECCCCCCCCCCCCCCCCCCCHHHCCCCCCHHHHHHHHCCEEEEEEECCCCECCCCCCCCCCCEHHHHCCECCCCCCCHHHHHCCCCCECCHHHCCCCEEEEECCHHHHHHCCCCCEECCCCCCEECCCECCCCCECHHHHHHHHHHHHHHHHHHHHHCCCCEEEEEECCCCCCCHHHHHHHHHHHHHCCCCCCEEEEECCCCCHHHECCCCCECHHHHHHHHHHHHHHHHHHHCCCC	XXXXXXXXXXXXXXXXXXXXXXXXXXXXXXXXXCCCEEEECCCCCCCCCEEECCCCCCCCCEECCCCCCEEEEEECCCCEEEEEEEECCCCCEEEEEEECCEEEEEEEECCEEEEEEEECCCCCCCCEEEEEEECCCCCCCCCCCEEEEEEEEECCCEECCCCCCEEEEEEECCCCCCCCCCCCCCCCCCCCCCCCCCCCHHHHHHHHCCEEEEEEECCCCCCCCCCCCCCCCCCCCCCCCCCCCCCCHHHHHCCCCCCCCCCCCCCCEEEEECCHHHHHHCCCCCEECCCCCCEECCCCCCCCCCCHHHHHHHHHHHHHHHHHHHHHCCCCEEEEEECCCCCCCHHHHHHHHHHHHHCCCCCCEEEEECCCCCCCCCCCCCCCCHHHHHHHHHHHHHHHHHHHCCCC	XXXXXXXXXXXXXXXXXXXXXXXXXXXXXXXXXCCCEEEECCCCCCCCCEEECCCCCCCCCEECCCTTCEEEEEECCCCEEEEEEEECCCCCEEEEEEETTEEEEEEEECCEEEEEEEECCCCTTCCEEEEEEECCCCCTTCCCCEEEEEEEEECCCEECCCCCCEEEEEEECTTTTTTTCCCCTTCCCCCCCCCCCCCCHHHHHHHHTTEEEEEEECTTCCCCCCTTCCTTCCCCCCCCCTTTTCCCHHHHHTTTTCCCCCCCCCCCEEEEECCHHHHHHTTCCCEECTTCCCEECCCCCTTCCCCHHHHHHHHHHHHHHHHHHHHHCCCCEEEEEECTTCCTTHHHHHHHHHHHHHTTTCCCEEEEECCCCCCCCCCCTTCCCHHHHHHHHHHHHHHHHHHHTCCC	XXXXXXXXXXXXXXXXXXXXXXXXXXXXXXXXXCCCEEEEGGGCCGGGCEEECCCCCCCCCEECCCTTCEEEEEECCCCEEEEEEEECCCCCEEEEEEETTEEEEEEEECCEEEEEEEECCCCTTCCEEEEEEECCCCCTTCCCCEEEEEEEEECCCEECCCCCCEEEEEEECTTTTTTTCCCCTTCCCCCGGGCCCCCCHHHHHHHHTTEEEEEEECTTCCCCCCTTCCTTCCGGGGCCCTTTTCCCHHHHHTTTTCCCCGGGCCCCEEEEECCHHHHHHTTCCCEECTTCCCEECCCCCTTCCCCHHHHHHHHHHHHHHHHHHHHHCCCCEEEEEECTTCCTTHHHHHHHHHHHHHTTTCCCEEEEECCCCCGGGCCCTTCCCHHHHHHHHHHHHHHHHHHHTCCC
train	3079	2P0WB	324	GSKKLAEYKCNTNTAIELKLVRFPEDLENDIRTFFPEYTHQLFGDDETAFGYKGLKILLYYIAGSLSTMFRVEYASKVDENFDCVEADDVEGKIRQIIPPGFCTNTNDFLSLLEKEVDFKPFGTLLHTYSVLSPTGGENFTFQIYKADMTCRGFREYHERLQTFLMWFIETASFIDVDDERWHYFLVFEKYNKDGATLFATVGYMTVYNYYVYPDKTRPRVSQMLILTPFQGQGHGAQLLETVHRYYTEFPTVLDITAEDPSKSYVKLRDFVLVKLCQDLPCFSREKLMQGFNEDMAIEAQQKFKINKQHARRVYEILRLLVTD	CCCCGGGGEEEHHHHEEEEEESSGGGGGCGGGEECCSCCHHHHTTTTEEESEESCEEEEEEETTTCCEEEEEECSEECCHHHHSCCCCCHHHHHHTTSCSCCBCSHHHHHHHHHGGGGCCCCSEEEEEEEECXXXXXCCEEEEEEEECTTSTTHHHHHHHHHHHHHHHSTTCCCCCTTCTTEEEEEEEEEEEETTEEEEEEEEEEEEEEEEETTTEEEEEEEEEEECGGGTTSSHHHHHHHHHHHHHHTCTTBCCBEESSCCHHHHHHHHHHHHHHHTTSGGGSHHHHHTCCCHHHHHHHHHHHCBCHHHHHHHHHHHHHHCXX	CCCCHHHHEEEHHHHEEEEEECCHHHHHCHHHEECCCCCHHHHCCCCEEECEECCEEEEEEECCCCCEEEEEECCEECCHHHHCCCCCCHHHHHHCCCCCCCECCHHHHHHHHHHHHHCCCCCEEEEEEEECXXXXXCCEEEEEEEECCCCCCHHHHHHHHHHHHHHHCCCCCCCCCCCCCEEEEEEEEEEEECCEEEEEEEEEEEEEEEEECCCEEEEEEEEEEECHHHCCCCHHHHHHHHHHHHHHCCCCECCEEECCCCHHHHHHHHHHHHHHHCCCHHHCHHHHHCCCCHHHHHHHHHHHCECHHHHHHHHHHHHHHCXX	CCCCCCCCEEEHHHHEEEEEECCCCCCCCCCCEECCCCCHHHHCCCCEEECEECCEEEEEEECCCCCEEEEEECCEECCHHHHCCCCCCHHHHHHCCCCCCCCCCHHHHHHHHHCCCCCCCCCEEEEEEEECXXXXXCCEEEEEEEECCCCCCHHHHHHHHHHHHHHHCCCCCCCCCCCCCEEEEEEEEEEEECCEEEEEEEEEEEEEEEEECCCEEEEEEEEEEECCCCCCCCHHHHHHHHHHHHHHCCCCCCCCEECCCCHHHHHHHHHHHHHHHCCCCCCCHHHHHCCCCHHHHHHHHHHHCCCHHHHHHHHHHHHHHCXX	CCCCCCCCEEEHHHHEEEEEECCCCCCCCCCCEECCCCCHHHHTTTTEEECEECCEEEEEEETTTCCEEEEEECCEECCHHHHCCCCCCHHHHHHTTCCCCCCCCHHHHHHHHHCCCCCCCCCEEEEEEEECXXXXXCCEEEEEEEECTTCTTHHHHHHHHHHHHHHHCTTCCCCCTTCTTEEEEEEEEEEEETTEEEEEEEEEEEEEEEEETTTEEEEEEEEEEECCCCTTCCHHHHHHHHHHHHHHTCTTCCCCEECCCCHHHHHHHHHHHHHHHTTCCCCCHHHHHTCCCHHHHHHHHHHHCCCHHHHHHHHHHHHHHCXX	CCCCGGGGEEEHHHHEEEEEECCGGGGGCGGGEECCCCCHHHHTTTTEEECEECCEEEEEEETTTCCEEEEEECCEECCHHHHCCCCCCHHHHHHTTCCCCCCCCHHHHHHHHHGGGGCCCCCEEEEEEEECXXXXXCCEEEEEEEECTTCTTHHHHHHHHHHHHHHHCTTCCCCCTTCTTEEEEEEEEEEEETTEEEEEEEEEEEEEEEEETTTEEEEEEEEEEECGGGTTCCHHHHHHHHHHHHHHTCTTCCCCEECCCCHHHHHHHHHHHHHHHTTCGGGCHHHHHTCCCHHHHHHHHHHHCCCHHHHHHHHHHHHHHCXX
train	3080	3GRLA	651	MNFLRGVMGGQSAGPQHTEAETIQKLCDRVASSTLLDDRRNAVRALKSLSKKYRLEVGIQAMEHLIHVLQTDRSDSEIIGYALDTLYNIISNDEEEEVEENSTRQSEDLGSQFTEIFIKQQENVTLLLSLLEEFDFHVRWPGVKLLTSLLKQLGPQVQQIILVSPMGVSRLMDLLADSREVIRNDGVLLLQALTRSNGAIQKIVAFENAFERLLDIITEEGNSDGGIVVEDCLILLQNLLKNNNSNQNFFKEGSYIQRMKPWFEVGDENSGWSAQKVTNLHLMLQLVRVLVSPNNPPGATSSCQKAMFQCGLLQQLCTILMATGVPADILTETINTVSEVIRGCQVNQDYFASVNAPSNPPRPAIVVLLMSMVNERQPFVLRCAVLYCFQCFLYKNQKGQGEIVSTLLPSTIDATGNTVSAGQLLCGGLFSTDSLSNWCAAVALAHALQENATQKEQLLRVQLATSIGNPPVSLLQQCTNILSQGSKIQTRVGLLMLLCTWLSNCPIAVTHFLHNSANVPFLTGQIAENLGEEEQLVQGLCALLLGISIYFNDNSLETYMKEKLKQLIEKRIGKENFIEKLGFISKHELYSRASQKPQPNFPSPEYMIFDHEFTKLVKELEGVITKAIYKSSEEDKKEEEVKKTLEQHDSI	XXXXXXXXXXXXXXXXXCHHHHHHHHHHHHHHCCSHHHHHHHHHHHHHTTTTTTTHHHHHTHHHHHHHHHSCTTCHHHHHHHHHHHHHHHCCCXXXXXXXXXXXXXXCHHHHHHHHHHHSTHHHHHHHHHTTCCCHHHHHHHHHHHHHHHHHSHHHHHHHHHHSTTHHHHHHGGGGCSSHHHHHHHHHHHHHHHTTCHHHHHHHHHTTHHHHHHHHHHHHTGGGSHHHHHHHHHHHHHHHTTCHHHHHHHHHTTCGGGGGGGGCCCSCSSCCCHHHHHHHHHHHHHHHHHTCTTSCHHHHHHHHHHHHHTTHHHHHHHHHTCSSCCHHHHHHHHHHHHHHHTTCHHHHHHHHHCEESSSSCEEHHHHHHHHHTCTTSCHHHHHHHHHHHHHHHTTCHHHHHHHHHTTSSCCCCCTTSSSCHHHHHHHHHTSSCHHHHHHHHHHHHHHHTTCHHHHHHHTTCBCCCCTTCCCCBHHHHHHHHTTTTCCHHHHHHHHHHHHHHHTTCHHHHHHHHHSTTHHHHHHHHHHSCCCHHHHHHHHHHHHHHHHHHHTCCSCCGGGCHHHHHHHHHHHTCHHHHHHHHHHHHHSTTHHHHHHCSCCCCSSGGGTTCCHHHHHHHHHHHHHHHHHHHCCCXXXXXXXXXXXXXXXXXXX	XXXXXXXXXXXXXXXXXCHHHHHHHHHHHHHHCCCHHHHHHHHHHHHHCCCCCCCHHHHHCHHHHHHHHHCCCCCHHHHHHHHHHHHHHHCCCXXXXXXXXXXXXXXCHHHHHHHHHHHCCHHHHHHHHHCCCCCHHHHHHHHHHHHHHHHHCHHHHHHHHHHCCCHHHHHHHHHHCCCHHHHHHHHHHHHHHHCCCHHHHHHHHHCCHHHHHHHHHHHHCHHHCHHHHHHHHHHHHHHHCCCHHHHHHHHHCCCHHHHHHHHCCCCCCCCCCHHHHHHHHHHHHHHHHHCCCCCCHHHHHHHHHHHHHCCHHHHHHHHHCCCCCCHHHHHHHHHHHHHHHCCCHHHHHHHHHCEECCCCCEEHHHHHHHHHCCCCCCHHHHHHHHHHHHHHHCCCHHHHHHHHHCCCCCCCCCCCCCCCHHHHHHHHHCCCCHHHHHHHHHHHHHHHCCCHHHHHHHCCCECCCCCCCCCCEHHHHHHHHCCCCCCHHHHHHHHHHHHHHHCCCHHHHHHHHHCCCHHHHHHHHHHCCCCHHHHHHHHHHHHHHHHHHHCCCCCCHHHCHHHHHHHHHHHCCHHHHHHHHHHHHHCCCHHHHHHCCCCCCCCHHHCCCCHHHHHHHHHHHHHHHHHHHCCCXXXXXXXXXXXXXXXXXXX	XXXXXXXXXXXXXXXXXCHHHHHHHHHHHHHHCCCHHHHHHHHHHHHHCCCCCCCHHHHHCHHHHHHHHHCCCCCHHHHHHHHHHHHHHHCCCXXXXXXXXXXXXXXCHHHHHHHHHHHCCHHHHHHHHHCCCCCHHHHHHHHHHHHHHHHHCHHHHHHHHHHCCCHHHHHHCCCCCCCHHHHHHHHHHHHHHHCCCHHHHHHHHHCCHHHHHHHHHHHHCCCCCHHHHHHHHHHHHHHHCCCHHHHHHHHHCCCCCCCCCCCCCCCCCCCCCHHHHHHHHHHHHHHHHHCCCCCCHHHHHHHHHHHHHCCHHHHHHHHHCCCCCCHHHHHHHHHHHHHHHCCCHHHHHHHHHCEECCCCCEEHHHHHHHHHCCCCCCHHHHHHHHHHHHHHHCCCHHHHHHHHHCCCCCCCCCCCCCCCHHHHHHHHHCCCCHHHHHHHHHHHHHHHCCCHHHHHHHCCCCCCCCCCCCCCCHHHHHHHHCCCCCCHHHHHHHHHHHHHHHCCCHHHHHHHHHCCCHHHHHHHHHHCCCCHHHHHHHHHHHHHHHHHHHCCCCCCCCCCHHHHHHHHHHHCCHHHHHHHHHHHHHCCCHHHHHHCCCCCCCCCCCCCCCHHHHHHHHHHHHHHHHHHHCCCXXXXXXXXXXXXXXXXXXX	XXXXXXXXXXXXXXXXXCHHHHHHHHHHHHHHCCCHHHHHHHHHHHHHTTTTTTTHHHHHTHHHHHHHHHCCTTCHHHHHHHHHHHHHHHCCCXXXXXXXXXXXXXXCHHHHHHHHHHHCTHHHHHHHHHTTCCCHHHHHHHHHHHHHHHHHCHHHHHHHHHHCTTHHHHHHCCCCCCCHHHHHHHHHHHHHHHTTCHHHHHHHHHTTHHHHHHHHHHHHTCCCCHHHHHHHHHHHHHHHTTCHHHHHHHHHTTCCCCCCCCCCCCCCCCCCCHHHHHHHHHHHHHHHHHTCTTCCHHHHHHHHHHHHHTTHHHHHHHHHTCCCCCHHHHHHHHHHHHHHHTTCHHHHHHHHHCEECCCCCEEHHHHHHHHHTCTTCCHHHHHHHHHHHHHHHTTCHHHHHHHHHTTCCCCCCCTTCCCCHHHHHHHHHTCCCHHHHHHHHHHHHHHHTTCHHHHHHHTTCCCCCCTTCCCCCHHHHHHHHTTTTCCHHHHHHHHHHHHHHHTTCHHHHHHHHHCTTHHHHHHHHHHCCCCHHHHHHHHHHHHHHHHHHHTCCCCCCCCCHHHHHHHHHHHTCHHHHHHHHHHHHHCTTHHHHHHCCCCCCCCCCCTTCCHHHHHHHHHHHHHHHHHHHCCCXXXXXXXXXXXXXXXXXXX	XXXXXXXXXXXXXXXXXCHHHHHHHHHHHHHHCCCHHHHHHHHHHHHHTTTTTTTHHHHHTHHHHHHHHHCCTTCHHHHHHHHHHHHHHHCCCXXXXXXXXXXXXXXCHHHHHHHHHHHCTHHHHHHHHHTTCCCHHHHHHHHHHHHHHHHHCHHHHHHHHHHCTTHHHHHHGGGGCCCHHHHHHHHHHHHHHHTTCHHHHHHHHHTTHHHHHHHHHHHHTGGGCHHHHHHHHHHHHHHHTTCHHHHHHHHHTTCGGGGGGGGCCCCCCCCCCHHHHHHHHHHHHHHHHHTCTTCCHHHHHHHHHHHHHTTHHHHHHHHHTCCCCCHHHHHHHHHHHHHHHTTCHHHHHHHHHCEECCCCCEEHHHHHHHHHTCTTCCHHHHHHHHHHHHHHHTTCHHHHHHHHHTTCCCCCCCTTCCCCHHHHHHHHHTCCCHHHHHHHHHHHHHHHTTCHHHHHHHTTCCCCCCTTCCCCCHHHHHHHHTTTTCCHHHHHHHHHHHHHHHTTCHHHHHHHHHCTTHHHHHHHHHHCCCCHHHHHHHHHHHHHHHHHHHTCCCCCGGGCHHHHHHHHHHHTCHHHHHHHHHHHHHCTTHHHHHHCCCCCCCCGGGTTCCHHHHHHHHHHHHHHHHHHHCCCXXXXXXXXXXXXXXXXXXX
train	3081	3SONB	149	GMRQPFQVLVIPFIKTEANYQFGVLHRTDADVWQFVAGGGEDEEAISETAKRESIEELNLDVDVKMYSLDSHASIPNFHFSFNKPYVVPEYCFAIDLTSCSYQVTLSLEHSELRWVSYESAIQLLEWDSNKTALYELNERLKNNDMKAM	XXXCCCEEEEEEEEECSSCEEEEEEECSSSSCEECEEEECCTTCCHHHHHHHHHHHHHTCCTTCEEEEEEEEEEEEGGGTCSSSCSEEEEEEEEEECTTCCCCCCCBTTBSEEEEECHHHHHHHBCCHHHHHHHHHHHHHHHTTCCCCC	XXXCCCEEEEEEEEECCCCEEEEEEECCCCCCEECEEEECCCCCCHHHHHHHHHHHHHCCCCCCEEEEEEEEEEEEHHHCCCCCCCEEEEEEEEEECCCCCCCCCCECCECEEEEECHHHHHHHECCHHHHHHHHHHHHHHHCCCCCCC	XXXCCCEEEEEEEEECCCCEEEEEEECCCCCCEECEEEECCCCCCHHHHHHHHHHHHHCCCCCCEEEEEEEEEEEECCCCCCCCCCEEEEEEEEEECCCCCCCCCCCCCCCEEEEECHHHHHHHCCCHHHHHHHHHHHHHHHCCCCCCC	XXXCCCEEEEEEEEECCCCEEEEEEECCCCCCEECEEEECCTTCCHHHHHHHHHHHHHTCCTTCEEEEEEEEEEEECCCTCCCCCCEEEEEEEEEECTTCCCCCCCCTTCCEEEEECHHHHHHHCCCHHHHHHHHHHHHHHHTTCCCCC	XXXCCCEEEEEEEEECCCCEEEEEEECCCCCCEECEEEECCTTCCHHHHHHHHHHHHHTCCTTCEEEEEEEEEEEEGGGTCCCCCCEEEEEEEEEECTTCCCCCCCCTTCCEEEEECHHHHHHHCCCHHHHHHHHHHHHHHHTTCCCCC
train	3082	4P5PA	225	MKNVLMVTTSHDVMGNSNEKTGLWLSELTHPYYSIIDKNINIDIVSIMGGEIPIDPNSVAQEDYYNDKFLADDNLKNIMKNSTSLRDVNIKEYDAIIFAGGHGTMWDFPNNANIHSKVLDIYAKNGVIGAICHGVAALINVKDNNGQNIIRDKEVTGFSNNEEKIVGLTDVVPFSLEDSLVEAGAKYSSASEWQSYVKSDSKIITAQNPQSATDFAKAIKQSLFN	CEEEEEEECCCCBCTTSSCBCCBCTHHHHHHHHHHCBTTEEEEEEESSCBCCCBCGGGTSSCCHHHHHHHHSHHHHHHHHSBEEGGGSCGGGCSEEEECCSTTHHHHSTTCHHHHHHHHHHHHTTCEEEEEGGGGGGGTTCBCTTSCBTTTTCEECCSCHHHHHHTTCTTTSSSCHHHHHHHTTCEECCCSTTCCCEEEETTEEEECSGGGHHHHHHHHHHHTCC	CEEEEEEECCCCECCCCCCECCECCHHHHHHHHHHCECCEEEEEEECCCECCCECHHHCCCCCHHHHHHHHCHHHHHHHHCEEEHHHCCHHHCCEEEECCCCCHHHHCCCCHHHHHHHHHHHHCCCEEEEEHHHHHHHCCCECCCCCECCCCCEECCCCHHHHHHCCCCCCCCCCHHHHHHHCCCEECCCCCCCCCEEEECCEEEECCHHHHHHHHHHHHHHCCC	CEEEEEEECCCCCCCCCCCCCCCCCHHHHHHHHHHCCCCEEEEEEECCCCCCCCCCCCCCCCCHHHHHHHHCHHHHHHHHCCEECCCCCCCCCCEEEECCCCCHHHHCCCCHHHHHHHHHHHHCCCEEEEECCCCCCCCCCCCCCCCCCCCCCEECCCCHHHHHHCCCCCCCCCCHHHHHHHCCCEECCCCCCCCCEEEECCEEEECCCCCHHHHHHHHHHHCCC	CEEEEEEECCCCCCTTCCCCCCCCTHHHHHHHHHHCCTTEEEEEEECCCCCCCCCCCCTCCCCHHHHHHHHCHHHHHHHHCCEECCCCCCCCCCEEEECCCTTHHHHCTTCHHHHHHHHHHHHTTCEEEEECCCCCCCTTCCCTTCCCTTTTCEECCCCHHHHHHTTCTTTCCCCHHHHHHHTTCEECCCCTTCCCEEEETTEEEECCCCCHHHHHHHHHHHTCC	CEEEEEEECCCCCCTTCCCCCCCCTHHHHHHHHHHCCTTEEEEEEECCCCCCCCCGGGTCCCCHHHHHHHHCHHHHHHHHCCEEGGGCCGGGCCEEEECCCTTHHHHCTTCHHHHHHHHHHHHTTCEEEEEGGGGGGGTTCCCTTCCCTTTTCEECCCCHHHHHHTTCTTTCCCCHHHHHHHTTCEECCCCTTCCCEEEETTEEEECCGGGHHHHHHHHHHHTCC
train	3083	2Z0BD	131	GSSGSSGPSQVAFEIRGTLLPGEVFAICGSCDALGNWNPQNAVALLPENDTGESMLWKATIVLSRGVSVQYRYFKGYFLEPKTIGGPCQVIVHKWETHLQPRSITPLESEIIIDDGQFGIHNGVESGPSSG	XXXCCCSEEEEEEEEECCCCTTCEEEEEESSGGGTTTCGGGCEECEEESCCCXCCEEEEEEEEETTCCEEEEEEEEEEECCSSTTCCCEEEEEEECSCSSCEEECCCSSEEEEEEEESCCXXXXXXXXXXX	XXXCCCCEEEEEEEEECCCCCCCEEEEEECCHHHCCCCHHHCEECEEECCCCXCCEEEEEEEEECCCCEEEEEEEEEEECCCCCCCCCEEEEEEECCCCCCEEECCCCCEEEEEEEECCCXXXXXXXXXXX	XXXCCCCEEEEEEEEECCCCCCCEEEEEECCCCCCCCCCCCCEECEEECCCCXCCEEEEEEEEECCCCEEEEEEEEEEECCCCCCCCCEEEEEEECCCCCCEEECCCCCEEEEEEEECCCXXXXXXXXXXX	XXXCCCCEEEEEEEEECCCCTTCEEEEEECCCCCTTTCCCCCEECEEECCCCXCCEEEEEEEEETTCCEEEEEEEEEEECCCCTTCCCEEEEEEECCCCCCEEECCCCCEEEEEEEECCCXXXXXXXXXXX	XXXCCCCEEEEEEEEECCCCTTCEEEEEECCGGGTTTCGGGCEECEEECCCCXCCEEEEEEEEETTCCEEEEEEEEEEECCCCTTCCCEEEEEEECCCCCCEEECCCCCEEEEEEEECCCXXXXXXXXXXX
train	3084	3FPNA	119	GSHMTIEQMVDRLLSYPERTKMQILAPIVSGKKGTHAKTLEDIRKQGYVRVRIDREMRELTGDIELEKNKKHSIDVVVDRIIIKDGIAARLADSLETALKLADGKVVVDVIGEGELLFS	XCCCCHHHHHHHHHTSCTTCEEEEEEEEEEEECSCCHHHHHHHHHTTCCEEEETTEEEETTSCCCCCTTSCEEEEEEEEEEECCTTCHHHHHHHHHHHHHHTTTCEEEEETTSCEEEEC	XCCCCHHHHHHHHHCCCCCCEEEEEEEEEEEECCCCHHHHHHHHHCCCCEEEECCEEEECCCCCCCCCCCCEEEEEEEEEEECCCCCHHHHHHHHHHHHHHCCCCEEEEECCCCEEEEC	XCCCCHHHHHHHHHCCCCCCEEEEEEEEEEEECCCCHHHHHHHHHCCCCEEEECCEEEECCCCCCCCCCCCEEEEEEEEEEECCCCCHHHHHHHHHHHHHHCCCCEEEEECCCCEEEEC	XCCCCHHHHHHHHHTCCTTCEEEEEEEEEEEECCCCHHHHHHHHHTTCCEEEETTEEEETTCCCCCCTTCCEEEEEEEEEEECCTTCHHHHHHHHHHHHHHTTTCEEEEETTCCEEEEC	XCCCCHHHHHHHHHTCCTTCEEEEEEEEEEEECCCCHHHHHHHHHTTCCEEEETTEEEETTCCCCCCTTCCEEEEEEEEEEECCTTCHHHHHHHHHHHHHHTTTCEEEEETTCCEEEEC
train	3085	3S5EA	129	GTLGHPGSLDETTYERLAEETLDSLAEFFEDLADKPYTFEDYDVSFGSGVLTVKLGGDLGTYVINKQTPNKQIRLSSPSSGPKRYDWTGKNWVYSHDGVSLHELLAAELTKALKTKLDLSSLAYSGKDA	XXXXXXCCCCHHHHHHHHHHHHHHHHHHHHHHTTSTTSCTTCEEEEETTEEEEECCTTSCEEEEEEETTTTEEEEEETTTEEEEEEECSSSEECTTTCCBHHHHHHHHHHHHHTSCCCCTTSTTCCCXX	XXXXXXCCCCHHHHHHHHHHHHHHHHHHHHHHCCCCCCCCCCEEEEECCEEEEECCCCCCEEEEEEECCCCEEEEEECCCEEEEEEECCCCEECCCCCCEHHHHHHHHHHHHHCCCCCCCCCCCCCCXX	XXXXXXCCCCHHHHHHHHHHHHHHHHHHHHHHCCCCCCCCCCEEEEECCEEEEECCCCCCEEEEEEECCCCEEEEEECCCEEEEEEECCCCEECCCCCCCHHHHHHHHHHHHHCCCCCCCCCCCCCCXX	XXXXXXCCCCHHHHHHHHHHHHHHHHHHHHHHTTCTTCCTTCEEEEETTEEEEECCTTCCEEEEEEETTTTEEEEEETTTEEEEEEECCCCEECTTTCCCHHHHHHHHHHHHHTCCCCCTTCTTCCCXX	XXXXXXCCCCHHHHHHHHHHHHHHHHHHHHHHTTCTTCCTTCEEEEETTEEEEECCTTCCEEEEEEETTTTEEEEEETTTEEEEEEECCCCEECTTTCCCHHHHHHHHHHHHHTCCCCCTTCTTCCCXX
train	3086	2R47E	157	GHMEKLKEFRGIKEHLGVFREAVKDAERIGFAGVPGVCTPFAQLFAYAVRDKDNIFIPNTDFSKARKLEVTEYGVELGEISPGNVDVLVLLGGLSMPGIGSDIEDVKKLVEDALEEGGELMGLCYMDMFARAGWYELLDFDCVINADIDGYVLRGGS	CCCEEEEEEEHHHHHHHHHHHHTTTCSEEEEEECTTTTHHHHHHHHHHTTTSEEEEEETTCGGGCEEEEECSSSEEEEEECCCCEEEEEEEGGGGSTTTSCCHHHHHHHHHHHEEEEEEEEEEEETTHHHHTTHHHHSCCSEEEEEEEEEEEEECXX	CCCEEEEEEEHHHHHHHHHHHHCCCCCEEEEEECCCCCHHHHHHHHHHCCCCEEEEEECCCHHHCEEEEECCCCEEEEEECCCCEEEEEEEHHHHCCCCCCCHHHHHHHHHHHEEEEEEEEEEEECCHHHHCCHHHHCCCCEEEEEEEEEEEEECXX	CCCEEEEEEEHHHHHHHHHHHHCCCCCEEEEEECCCCCHHHHHHHHHHCCCCEEEEEECCCCCCCEEEEECCCCEEEEEECCCCEEEEEEECCCCCCCCCCCHHHHHHHHHHHEEEEEEEEEEEECCHHHHCCHHHHCCCCEEEEEEEEEEEEECXX	CCCEEEEEEEHHHHHHHHHHHHTTTCCEEEEEECTTTTHHHHHHHHHHTTTCEEEEEETTCCCCCEEEEECCCCEEEEEECCCCEEEEEEECCCCCTTTCCCHHHHHHHHHHHEEEEEEEEEEEETTHHHHTTHHHHCCCCEEEEEEEEEEEEECXX	CCCEEEEEEEHHHHHHHHHHHHTTTCCEEEEEECTTTTHHHHHHHHHHTTTCEEEEEETTCGGGCEEEEECCCCEEEEEECCCCEEEEEEEGGGGCTTTCCCHHHHHHHHHHHEEEEEEEEEEEETTHHHHTTHHHHCCCCEEEEEEEEEEEEECXX
train	3087	5U86A	275	MGLEKTVKEKLSFEGVGIHTGEYSKLIIHPEKEGTGIRFFKNGVYIPARHEFVVHTNHSTDLGFKGQRIKTVEHILSVLHLLEITNVTIEVIGNEIPILDGSGWEFYEAIRKNILNQNREIDYFVVEEPIIVEDEGRLIKAEPSDTLEVTYEGEFKNFLGRQKFTFVEGNEEEIVLARTFAFDWEIEHIKKVGLGKGGSLKNTLVLGKDKVYNPEGLRYENEPVRHKVFDLIGDLYLLGSPVKGKFYSFRGGHSLNVKLVKELAKKQKLTRDLPH	XCEEEEESSCEEEEEECTTTCCEEEEEEEECCTTCCEEEEETTEEEESSGGGEEECSSSCEEEETTEEEBCCHHHHHHHHHHTCCSEEEEEESSBCCCTTSSSHHHHHHHHTTEEEEEEECCCEECCSCEEEEETTEEEEEECCSSCEEEEEEECSSTTCEEEEEEETTCGGGTTTCCCEEEGGGHHHHHHTTCCTTCCTTTCEEECSSCBCSTTCCSSTTHHHHHHHHHHHHHHGGGSSCEESEEEEESCCHHHHHHHHHHHHHHTSCCXXXXX	XCEEEEECCCEEEEEECCCCCCEEEEEEEECCCCCCEEEEECCEEEECCHHHEEECCCCCEEEECCEEEECCHHHHHHHHHHCCCCEEEEEECCECCCCCCCCHHHHHHHHCCEEEEEEECCCEECCCCEEEEECCEEEEEECCCCCEEEEEEECCCCCCEEEEEEECCCHHHCCCCCCEEEHHHHHHHHHCCCCCCCCCCCCEEECCCCECCCCCCCCCCHHHHHHHHHHHHHHHHHCCCEECEEEEECCCHHHHHHHHHHHHHHCCCCXXXXX	XCEEEEECCCEEEEEECCCCCCEEEEEEEECCCCCCEEEEECCEEEECCCCCEEECCCCCEEEECCEEECCCHHHHHHHHHHCCCCEEEEEECCCCCCCCCCCHHHHHHHHCCEEEEEEECCCEECCCCEEEEECCEEEEEECCCCCEEEEEEECCCCCCEEEEEEECCCCCCCCCCCCEEECCCHHHHHHCCCCCCCCCCCCEEECCCCCCCCCCCCCCCHHHHHHHHHHHHHHCCCCCCEECEEEEECCCHHHHHHHHHHHHHHCCCCXXXXX	XCEEEEECCCEEEEEECTTTCCEEEEEEEECCTTCCEEEEETTEEEECCCCCEEECCCCCEEEETTEEECCCHHHHHHHHHHTCCCEEEEEECCCCCCTTCCCHHHHHHHHTTEEEEEEECCCEECCCCEEEEETTEEEEEECCCCCEEEEEEECCCTTCEEEEEEETTCCCCTTTCCCEEECCCHHHHHHTTCCTTCCTTTCEEECCCCCCCTTCCCCTTHHHHHHHHHHHHHHCCCCCCEECEEEEECCCHHHHHHHHHHHHHHTCCCXXXXX	XCEEEEECCCEEEEEECTTTCCEEEEEEEECCTTCCEEEEETTEEEECCGGGEEECCCCCEEEETTEEECCCHHHHHHHHHHTCCCEEEEEECCCCCCTTCCCHHHHHHHHTTEEEEEEECCCEECCCCEEEEETTEEEEEECCCCCEEEEEEECCCTTCEEEEEEETTCGGGTTTCCCEEEGGGHHHHHHTTCCTTCCTTTCEEECCCCCCCTTCCCCTTHHHHHHHHHHHHHHGGGCCCEECEEEEECCCHHHHHHHHHHHHHHTCCCXXXXX
train	3088	5MEBB	112	GMAALLSQRQKRYQQFLAMKMTQVFDILFSLTRGQPYTETYLSSLIVDSLQDSNNPIGTKEASEILAGLQGILPMDISVHQVDGGLKVYRWNSLDKNRFSKLLQIHKSKQQD	CHHHHHHHHHHHHHHHHHHHHHHHHHHHHHSCSSSCEEHHHHHHHHHHHHCBTTBCCCHHHHHHHHHHHHHHCTTTEEEEESTTCCEEEEESCCCHHHHHHHHHHHHCCXXX	CHHHHHHHHHHHHHHHHHHHHHHHHHHHHHCCCCCCEEHHHHHHHHHHHHCECCECCCHHHHHHHHHHHHHHCCCCEEEEECCCCCEEEEECCCCHHHHHHHHHHHHCCXXX	CHHHHHHHHHHHHHHHHHHHHHHHHHHHHHCCCCCCEEHHHHHHHHHHHHCCCCCCCCHHHHHHHHHHHHHHCCCCEEEEECCCCCEEEEECCCCHHHHHHHHHHHHCCXXX	CHHHHHHHHHHHHHHHHHHHHHHHHHHHHHCCCCCCEEHHHHHHHHHHHHCCTTCCCCHHHHHHHHHHHHHHCTTTEEEEECTTCCEEEEECCCCHHHHHHHHHHHHCCXXX	CHHHHHHHHHHHHHHHHHHHHHHHHHHHHHCCCCCCEEHHHHHHHHHHHHCCTTCCCCHHHHHHHHHHHHHHCTTTEEEEECTTCCEEEEECCCCHHHHHHHHHHHHCCXXX
train	3089	4WLRB	102	QVDLASVLTPEIMAPILANADVQERLLPYLPSGESLPQTADEIQNTLTSPQFQQALGMFSAALASGQLGPLMCQFGLPAEAVEAANKGDVEAFAKAMQNNAK	XCCHHHHCSHHHHTTGGGSHHHHHHHGGGSCCBTTBCCCGGGHHHHHHCHHHHHHHHHHHHHHHTTCCHHHHHHTTCCHHHHHHHHHTCHHHHHHHHHHCXX	XCCHHHHCCHHHHCCHHHCHHHHHHHHHHCCCECCECCCHHHHHHHHHCHHHHHHHHHHHHHHHCCCCHHHHHHCCCCHHHHHHHHHCCHHHHHHHHHHCXX	XCCHHHHCCHHHHCCCCCCHHHHHHHCCCCCCCCCCCCCCCCHHHHHHCHHHHHHHHHHHHHHHCCCCHHHHHHCCCCHHHHHHHHHCCHHHHHHHHHHCXX	XCCHHHHCCHHHHTTCCCCHHHHHHHCCCCCCCTTCCCCCCCHHHHHHCHHHHHHHHHHHHHHHTTCCHHHHHHTTCCHHHHHHHHHTCHHHHHHHHHHCXX	XCCHHHHCCHHHHTTGGGCHHHHHHHGGGCCCCTTCCCCGGGHHHHHHCHHHHHHHHHHHHHHHTTCCHHHHHHTTCCHHHHHHHHHTCHHHHHHHHHHCXX
train	3090	5WQSA	498	APIPGVMPIGNYVSLYVMLPLGVVNADNVFPDKEKVEDELKQVKAGGCDGVMVDVWWGIIEAKGPKQYDWSAYRELFQLVKKCGLKIQAIMSFHQCGGNVGDAVFIPIPQWILQIGDKNPDIFYTNRAGNRNQEYLSLGVDNQRLFQGRTALEMYRDFMESFRDNMADFLKAGDIVDIEVGCGAAGELRYPSYPETQGWVFPGIGEFQCYDKYMVADWKEAVKQAGNADWEMPGKGAGTYNDTPDKTEFFRPNGTYKTDMGKFFLTWYSNKLIIHGDQVLEEANKVFVGLRVNIAAKVSGIHWWYNHVSHAAELTAGFYNVAGRDGYRPIARMLARHHATLNFTCLEMRDSEQPAEAKSAPQELVQQVLSSGWKEYIDVAGENALPRYDATAYNQMLLLVRPNGVNLNGPPKLKMSGLTYLRLSDDLLQTDNFELFKKFVKKMHADLDPSPNAISPAVLERSNSAITIDELMEATKGSRPFPWYDVTDMPVDGSNPFD	CCCTTCCCGGGCCCEEEECCTTSSCTTSCCCCHHHHHHHHHHHHHTTCCEEEEEEEHHHHTCSSTTCCCCHHHHHHHHHHHHTTCEEEEEEECSCBCCSSSCSCCBCSCHHHHHHHHHCGGGSCBCTTCCBCTTSCCGGGTTCCCBTTBCHHHHHHHHHHHHHHHTHHHHHHTCEEEEEECCSGGGBSSCCCSCGGGTCCTTCCCCCCBCSHHHHHHHHHHHHHTTCTTCCCCCGGGCCTTCCGGGSSSSSTTSGGGSHHHHHHHHHHHHHHHHHHHHHHHHHHHHHTTSSCEEEEECCCCCTTTTSTTCHHHHHHTCCCBTTBCSSHHHHHHHHHTTCEEEECCTTCCGGGSCGGGCCCHHHHHHHHHHHHHHTTCCEEEECSSCCCSHHHHHHHHHHHSTTCCCTTSSCSSCCSCEEESCCCHHHHSHHHHHHHHHHHHHHTTTCCCCCXXCCCCCCCCCCCCCCHHHHHGGGSCCCCCCCCSSCSSCTTCCCTTC	CCCCCCCCHHHCCCEEEECCCCCCCCCCCCCCHHHHHHHHHHHHHCCCCEEEEEEEHHHHCCCCCCCCCCHHHHHHHHHHHHCCCEEEEEEECCCECCCCCCCCCECCCHHHHHHHHHCHHHCCECCCCCECCCCCCHHHCCCCCECCECHHHHHHHHHHHHHHHCHHHHHHCCEEEEEECCCHHHECCCCCCCHHHCCCCCCCCCCCECCHHHHHHHHHHHHHCCCCCCCCCCHHHCCCCCCHHHCCCCCCCCHHHCHHHHHHHHHHHHHHHHHHHHHHHHHHHHHCCCCCEEEEECCCCCCCCCCCCCHHHHHHCCCCECCECCCHHHHHHHHHCCCEEEECCCCCCHHHCCHHHCCCHHHHHHHHHHHHHHCCCCEEEECCCCCCCHHHHHHHHHHHCCCCCCCCCCCCCCCCCEEECCCCHHHHCHHHHHHHHHHHHHHCCCCCCCCXXCCCCCCCCCCCCCCHHHHHHHHCCCCCCCCCCCCCCCCCCCCCCC	CCCCCCCCCCCCCCEEEECCCCCCCCCCCCCCHHHHHHHHHHHHHCCCCEEEEEEEHHHHCCCCCCCCCCHHHHHHHHHHHHCCCEEEEEEECCCCCCCCCCCCCCCCCHHHHHHHHHCCCCCCCCCCCCCCCCCCCCCCCCCCCCCCCCHHHHHHHHHHHHHHHCHHHHHHCCEEEEEECCCCCCCCCCCCCCCCCCCCCCCCCCCCCCCHHHHHHHHHHHHHCCCCCCCCCCCCCCCCCCCCCCCCCCCCCCCCCCHHHHHHHHHHHHHHHHHHHHHHHHHHHHHCCCCCEEEEECCCCCCCCCCCCCHHHHHHCCCCCCCCCCCHHHHHHHHHCCCEEEECCCCCCCCCCCCCCCCCHHHHHHHHHHHHHHCCCCEEEECCCCCCCHHHHHHHHHHHCCCCCCCCCCCCCCCCCEEECCCCHHHHCHHHHHHHHHHHHHHCCCCCCCCXXCCCCCCCCCCCCCCHHHHHCCCCCCCCCCCCCCCCCCCCCCCCCC	CCCTTCCCCCCCCCEEEECCTTCCCTTCCCCCHHHHHHHHHHHHHTTCCEEEEEEEHHHHTCCCTTCCCCHHHHHHHHHHHHTTCEEEEEEECCCCCCCCCCCCCCCCCHHHHHHHHHCCCCCCCCTTCCCCTTCCCCCCTTCCCCTTCCHHHHHHHHHHHHHHHTHHHHHHTCEEEEEECCCCCCCCCCCCCCCCCTCCTTCCCCCCCCCHHHHHHHHHHHHHTTCTTCCCCCCCCCCTTCCCCCCCCCCTTCCCCCHHHHHHHHHHHHHHHHHHHHHHHHHHHHHTTCCCEEEEECCCCCTTTTCTTCHHHHHHTCCCCTTCCCCHHHHHHHHHTTCEEEECCTTCCCCCCCCCCCCCHHHHHHHHHHHHHHTTCCEEEECCCCCCCHHHHHHHHHHHCTTCCCTTCCCCCCCCCEEECCCCHHHHCHHHHHHHHHHHHHHTTTCCCCCXXCCCCCCCCCCCCCCHHHHHCCCCCCCCCCCCCCCCCCTTCCCTTC	CCCTTCCCGGGCCCEEEECCTTCCCTTCCCCCHHHHHHHHHHHHHTTCCEEEEEEEHHHHTCCCTTCCCCHHHHHHHHHHHHTTCEEEEEEECCCCCCCCCCCCCCCCCHHHHHHHHHCGGGCCCCTTCCCCTTCCCGGGTTCCCCTTCCHHHHHHHHHHHHHHHTHHHHHHTCEEEEEECCCGGGCCCCCCCCGGGTCCTTCCCCCCCCCHHHHHHHHHHHHHTTCTTCCCCCGGGCCTTCCGGGCCCCCTTCGGGCHHHHHHHHHHHHHHHHHHHHHHHHHHHHHTTCCCEEEEECCCCCTTTTCTTCHHHHHHTCCCCTTCCCCHHHHHHHHHTTCEEEECCTTCCGGGCCGGGCCCHHHHHHHHHHHHHHTTCCEEEECCCCCCCHHHHHHHHHHHCTTCCCTTCCCCCCCCCEEECCCCHHHHCHHHHHHHHHHHHHHTTTCCCCCXXCCCCCCCCCCCCCCHHHHHGGGCCCCCCCCCCCCCCCTTCCCTTC
train	3091	2AC1A	541	SPSVNQPYRTGFHFQPPKNWMNDPNGPMIYKGIYHLFYQWNPKGAVWGNIVWAHSTSTDLINWDPHPPAIFPSAPFDINGCWSGSATILPNGKPVILYTGIDPKNQQVQNIAEPKNLSDPYLREWKKSPLNPLMAPDAVNGINASSFRDPTTAWLGQDKKWRVIIGSKIHRRGLAITYTSKDFLKWEKSPEPLHYDDGSGMWECPDFFPVTRFGSNGVETSSFGEPNEILKHVLKISLDDTKHDYYTIGTYDRVKDKFVPDNGFKMDGTAPRYDYGKYYASKTFFDSAKNRRILWGWTNESSSVEDDVEKGWSGIQTIPRKIWLDRSGKQLIQWPVREVERLRTKQVKNLRNKVLKSGSRLEVYGVTAAQADVEVLFKVRDLEKADVIEPSWTDPQLICSKMNVSVKSGLGPFGLMVLASKNLEEYTSVYFRIFKARQNSNKYVVLMCSDQSRSSLKEDNDKTTYGAFVDINPHQPLSLRALIDHSVVESFGGKGRACITSRVYPKLAIGKSSHLFAFNYGYQSVDVLNLNAWSMNSAQIS	XXXXCCTTSCSSSCCCSSEEEEEEEEEEEETTEEEEEEEECTTCSSSCSCEEEEEEESSSSSBEEEEEEECCCSGGGTTCEEEEEEEECTTSCEEEEEEEECTTSCEEEEEEEESCTTCTTCCCEEECTTCCSBCCCTTTCCCTTSEECCCCCEECTTSCEEEEEEEEETTEEEEEEEEESSSSSCEECSSCSEEEETSCCEEEEEEEEEESSCSCCCCTTCCCBTTBCEEEEEEEEETTTTEEEEEEEEEETTTTEEEECTTCCSSTTSCBSCSSSCEEEEEEEETTTTEEEEEEEECCSSCHHHHHHHTEECEECCCEEEEECTTSSSEEEEECGGGGGGBCSSCEEEEEEEECTTEEEECCSSCTTEEEEEEEEECSCGGGSEECCTTCCCHHHHHHHTCTTSCCSEEEEEEEEEECTTSSSCEEEEEEEEESSTTCSCEEEEEEEECTTSCSCTTSCCCCEEEEECCCTTSCEEEEEEEETTEEEEEETTTTEEEEEECCCSSSCGGGCEEEEEECSSSCEEEEEEEEEEBCCCCBC	XXXXCCCCCCCCCCCCCCEEEEEEEEEEEECCEEEEEEEECCCCCCCCCCEEEEEEECCCCCEEEEEEEECCCCHHHCCCEEEEEEEECCCCCEEEEEEEECCCCCEEEEEEEECCCCCCCCCCEEECCCCCCECCCCCCCCCCCCEECCCCCEECCCCCEEEEEEEEECCEEEEEEEEECCCCCCEECCCCCEEEECCCCEEEEEEEEEECCCCCCCCCCCCCECCECEEEEEEEEECCCCEEEEEEEEEECCCCEEEECCCCCCCCCCCECCCCCCEEEEEEEECCCCEEEEEEEECCCCCHHHHHHHCEECEECCCEEEEECCCCCCEEEEECHHHHHHECCCCEEEEEEEECCCEEEECCCCCCCEEEEEEEEECCCHHHCEECCCCCCCHHHHHHHCCCCCCCCEEEEEEEEEECCCCCCCEEEEEEEEECCCCCCCEEEEEEEECCCCCCCCCCCCCCEEEEECCCCCCCEEEEEEEECCEEEEEECCCCEEEEEECCCCCCCHHHCEEEEEECCCCCEEEEEEEEEEECCCCEC	XXXXCCCCCCCCCCCCCCEEEEEEEEEEEECCEEEEEEEECCCCCCCCCCEEEEEEECCCCCCEEEEEEECCCCCCCCCCEEEEEEEECCCCCEEEEEEEECCCCCEEEEEEEECCCCCCCCCCEEECCCCCCCCCCCCCCCCCCCEECCCCCEECCCCCEEEEEEEEECCEEEEEEEEECCCCCCEECCCCCEEEECCCCEEEEEEEEEECCCCCCCCCCCCCCCCCCEEEEEEEEECCCCEEEEEEEEEECCCCEEEECCCCCCCCCCCCCCCCCCEEEEEEEECCCCEEEEEEEECCCCCHHHHHHHCEECEECCCEEEEECCCCCCEEEEECCCCCCCCCCCCEEEEEEEECCCEEEECCCCCCCEEEEEEEEECCCCCCCEECCCCCCCHHHHHHHCCCCCCCCEEEEEEEEEECCCCCCCEEEEEEEEECCCCCCCEEEEEEEECCCCCCCCCCCCCCEEEEECCCCCCCEEEEEEEECCEEEEEECCCCEEEEEECCCCCCCCCCCEEEEEECCCCCEEEEEEEEEECCCCCCC	XXXXCCTTCCCCCCCCCCEEEEEEEEEEEETTEEEEEEEECTTCCCCCCCEEEEEEECCCCCCEEEEEEECCCCCCCTTCEEEEEEEECTTCCEEEEEEEECTTCCEEEEEEEECCTTCTTCCCEEECTTCCCCCCCTTTCCCTTCEECCCCCEECTTCCEEEEEEEEETTEEEEEEEEECCCCCCEECCCCCEEEETCCCEEEEEEEEEECCCCCCCCTTCCCCTTCCEEEEEEEEETTTTEEEEEEEEEETTTTEEEECTTCCCCTTCCCCCCCCCEEEEEEEETTTTEEEEEEEECCCCCHHHHHHHTEECEECCCEEEEECTTCCCEEEEECCCCCCCCCCCCEEEEEEEECTTEEEECCCCCTTEEEEEEEEECCCCCCCEECCTTCCCHHHHHHHTCTTCCCCEEEEEEEEEECTTCCCCEEEEEEEEECCTTCCCEEEEEEEECTTCCCCTTCCCCCEEEEECCCTTCCEEEEEEEETTEEEEEETTTTEEEEEECCCCCCCCCCCEEEEEECCCCCEEEEEEEEEECCCCCCC	XXXXCCTTCCCCCCCCCCEEEEEEEEEEEETTEEEEEEEECTTCCCCCCCEEEEEEECCCCCCEEEEEEECCCCGGGTTCEEEEEEEECTTCCEEEEEEEECTTCCEEEEEEEECCTTCTTCCCEEECTTCCCCCCCTTTCCCTTCEECCCCCEECTTCCEEEEEEEEETTEEEEEEEEECCCCCCEECCCCCEEEETCCCEEEEEEEEEECCCCCCCCTTCCCCTTCCEEEEEEEEETTTTEEEEEEEEEETTTTEEEECTTCCCCTTCCCCCCCCCEEEEEEEETTTTEEEEEEEECCCCCHHHHHHHTEECEECCCEEEEECTTCCCEEEEECGGGGGGCCCCCEEEEEEEECTTEEEECCCCCTTEEEEEEEEECCCGGGCEECCTTCCCHHHHHHHTCTTCCCCEEEEEEEEEECTTCCCCEEEEEEEEECCTTCCCEEEEEEEECTTCCCCTTCCCCCEEEEECCCTTCCEEEEEEEETTEEEEEETTTTEEEEEECCCCCCCGGGCEEEEEECCCCCEEEEEEEEEECCCCCCC
train	3092	4QJVD	94	MRIEVIRREENLLEFYLEGEDHTFANLLTETLHENEHVTFAGYTIEHPITMARKPRFKVVTDGKITPEKALEEAAQKIFDRAREVLEAWKAAIE	CCEEEEEEETTEEEEEETTCCHHHHHHHHHHHTTCTTEEEEEEECCXXXXXXCCCEEEEEECSSSCHHHHHHHHHHHHHHHHHHHHHHHHHHHC	CCEEEEEEECCEEEEEECCCCHHHHHHHHHHHCCCCCEEEEEEECCXXXXXXCCCEEEEEECCCCCHHHHHHHHHHHHHHHHHHHHHHHHHHHC	CCEEEEEEECCEEEEEECCCCHHHHHHHHHHHCCCCCEEEEEEECCXXXXXXCCCEEEEEECCCCCHHHHHHHHHHHHHHHHHHHHHHHHHHHC	CCEEEEEEETTEEEEEETTCCHHHHHHHHHHHTTCTTEEEEEEECCXXXXXXCCCEEEEEECCCCCHHHHHHHHHHHHHHHHHHHHHHHHHHHC	CCEEEEEEETTEEEEEETTCCHHHHHHHHHHHTTCTTEEEEEEECCXXXXXXCCCEEEEEECCCCCHHHHHHHHHHHHHHHHHHHHHHHHHHHC
train	3093	3PFEA	472	GMFKPQGLYDYICQQWQEEILPSLCDYIKIPNKSPHFDAKWEEHGYMEQAVNHIANWCKSHAPKGMTLEIVRLKNRTPLLFMEIPGQIDDTVLLYGHLDKQPEMSGWSDDLHPWKPVLKNGLLYGRGGADDGYSAYASLTAIRALEQQGLPYPRCILIIEACEESGSYDLPFYIELLKERIGKPSLVICLDSGAGNYEQLWMTTSLRGNLVGKLTVELINEGVHSGSASGIVADSFRVARQLISRIEDENTGEIKLPQLYCDIPDERIKQAKQCAEILGEQVYSEFPWIDSAKPVIQDKQQLILNRTWRPALTVTGADGFPAIADAGNVMRPVTSLKLSMRLPPLVDPEAASVAMEKALTQNPPYNAKVDFKIQNGGSKGWNAPLLSDWLAKAASEASMTYYDKPAAYMGEGGTIPFMSMLGEQFPKAQFMITGVLGPHSNAHGPNEFLHLDMVKKLTSCVSYVLYSFSQKK	CCCCHHHHHHHHHHHHHHTHHHHHHHHHTCCCBCGGGCTTHHHHCHHHHHHHHHHHHHHHTCCTTCEEEEECCTTSCCEEEEEECCSEEEEEEEEEECCBCCCCSCCCTTCBTTBCEEETTEEESTTIIIIIHHHHHHHHHHHHHHHTTCCCEEEEEEEESCGGGTSTTHHHHHHHHHHHHCCCSEEEEECCBCSCSSSCEEEEEECEEEEEEEEEESCSSCBCHHHHTTTSCCHHHHHHHHHHHHBCTTTCCBCCGGGCCCCCHHHHHHHHHHHHHHGGGGTTTSCCCTTCCCSCSCHHHHHHHHHTSCEEEEEEEESCCCTTTCCSCBCSEEEEEEEEEECTTCCHHHHHHHHHHHHHSSCGGGCEEEEEECSCCBCCEECCCCCHHHHHHHHHHHHHHHSSCCEEEEESSCCHHHHHHHHHCTTCEEEEECCBCTTCCTTSTTCEEEHHHHHHHHHHHHHHHHHHHHCX	CCCCHHHHHHHHHHHHHHCHHHHHHHHHCCCCECHHHCCCHHHHCHHHHHHHHHHHHHHHCCCCCCEEEEECCCCCCCEEEEEECCCEEEEEEEEEECCECCCCCCCCCCCECCECEEECCEEECCCHHHHHHHHHHHHHHHHHHHHCCCCCEEEEEEEECCHHHCCCCHHHHHHHHHHHHCCCCEEEEECCECCCCCCCEEEEEECEEEEEEEEEECCCCCECHHHHCCCCCCHHHHHHHHHHHHECCCCCCECCHHHCCCCCHHHHHHHHHHHHHHHHHHCCCCCCCCCCCCCCCCHHHHHHHHHCCCEEEEEEEECCCCCCCCCCCECCEEEEEEEEEECCCCCHHHHHHHHHHHHHCCCHHHCEEEEEECCCCECCEECCCCCHHHHHHHHHHHHHHHCCCCEEEEECCCCHHHHHHHHHCCCCEEEEECCECCCCCCCCCCCEEEHHHHHHHHHHHHHHHHHHHHCX	CCCCHHHHHHHHHHHHHHCHHHHHHHHHCCCCCCCCCCCCHHHHCHHHHHHHHHHHHHHHCCCCCCEEEEECCCCCCCEEEEEECCCEEEEEEEEEECCCCCCCCCCCCCCCCCCCEEECCEEECCCCCCCCHHHHHHHHHHHHHHHCCCCCEEEEEEEECCCCCCCCCHHHHHHHHHHHHCCCCEEEEECCCCCCCCCCEEEEEECEEEEEEEEEECCCCCCCHHHHCCCCCCHHHHHHHHHHHHCCCCCCCCCCCCCCCCCCHHHHHHHHHHHHHHCCCCCCCCCCCCCCCCCCCCHHHHHHHHHCCCEEEEEEEECCCCCCCCCCCCCCEEEEEEEEEECCCCCHHHHHHHHHHHHHCCCCCCCEEEEEECCCCCCCEECCCCCHHHHHHHHHHHHHHHCCCCEEEEECCCCHHHHHHHHHCCCCEEEEECCCCCCCCCCCCCCEEEHHHHHHHHHHHHHHHHHHHHCX	CCCCHHHHHHHHHHHHHHTHHHHHHHHHTCCCCCCCCCTTHHHHCHHHHHHHHHHHHHHHTCCTTCEEEEECCTTCCCEEEEEECCCEEEEEEEEEECCCCCCCCCCCTTCCTTCCEEETTEEECTTHHHHHHHHHHHHHHHHHHHHTTCCCEEEEEEEECCCCCTCTTHHHHHHHHHHHHCCCCEEEEECCCCCCCCCCEEEEEECEEEEEEEEEECCCCCCCHHHHTTTCCCHHHHHHHHHHHHCCTTTCCCCCCCCCCCCCHHHHHHHHHHHHHHCCCCTTTCCCCTTCCCCCCCHHHHHHHHHTCCEEEEEEEECCCCTTTCCCCCCCEEEEEEEEEECTTCCHHHHHHHHHHHHHCCCCCCCEEEEEECCCCCCCEECCCCCHHHHHHHHHHHHHHHCCCCEEEEECCCCHHHHHHHHHCTTCEEEEECCCCTTCCTTCTTCEEEHHHHHHHHHHHHHHHHHHHHCX	CCCCHHHHHHHHHHHHHHTHHHHHHHHHTCCCCCGGGCTTHHHHCHHHHHHHHHHHHHHHTCCTTCEEEEECCTTCCCEEEEEECCCEEEEEEEEEECCCCCCCCCCCTTCCTTCCEEETTEEECTTHHHHHHHHHHHHHHHHHHHHTTCCCEEEEEEEECCGGGTCTTHHHHHHHHHHHHCCCCEEEEECCCCCCCCCCEEEEEECEEEEEEEEEECCCCCCCHHHHTTTCCCHHHHHHHHHHHHCCTTTCCCCCGGGCCCCCHHHHHHHHHHHHHHGGGGTTTCCCCTTCCCCCCCHHHHHHHHHTCCEEEEEEEECCCCTTTCCCCCCCEEEEEEEEEECTTCCHHHHHHHHHHHHHCCCGGGCEEEEEECCCCCCCEECCCCCHHHHHHHHHHHHHHHCCCCEEEEECCCCHHHHHHHHHCTTCEEEEECCCCTTCCTTCTTCEEEHHHHHHHHHHHHHHHHHHHHCX
train	3094	1WWBX	103	VHFAPTITFLESPTSDHHWCIPFTVKGNPKPALQWFYNGAILNESKYICTKIHVTNHTEYHGCLQLDNPTHMNNGDYTLIAKNEYGKDEKQISAHFMGWPGID	CCCCCCCCCCCCCCCCCEEEEEEEEECSSCCEEEEEETTEEECCCSSEEEEEEEECSSEEEEEEEEESCCGGGCEEEEEEEECSSCEEEEEEEECCSCCCCCC	CCCCCCCCCCCCCCCCCEEEEEEEEECCCCCEEEEEECCEEECCCCCEEEEEEEECCCEEEEEEEEECCCHHHCEEEEEEEECCCCEEEEEEEECCCCCCCCC	CCCCCCCCCCCCCCCCCEEEEEEEEECCCCCEEEEEECCEEECCCCCEEEEEEEECCCEEEEEEEEECCCCCCCEEEEEEEECCCCEEEEEEEECCCCCCCCC	CCCCCCCCCCCCCCCCCEEEEEEEEECCCCCEEEEEETTEEECCCCCEEEEEEEECCCEEEEEEEEECCCCCCCEEEEEEEECCCCEEEEEEEECCCCCCCCC	CCCCCCCCCCCCCCCCCEEEEEEEEECCCCCEEEEEETTEEECCCCCEEEEEEEECCCEEEEEEEEECCCGGGCEEEEEEEECCCCEEEEEEEECCCCCCCCC
train	3095	4JMNA	220	PLQPIPGVASVSPANGAVVGVAHPVVVTFTTPVTDRRAVERSIRISTPHNTTGHFEWVASNVVRWVPHRYWPPHTRVSVGVQELTEGFETGDALIGVASISAHTFTVSRNGEVLRTMPASLGKPSRPTPIGSFHAMSKERTVVMDSRTIGIPLNSSDGYLLTAHYAVRVTWSGVYVHSAPWSVNSQGYANVSHGCINLSPDNAAWYFDAVTVGDPIEVVG	XXXCCCCEEEEESCTTCEECTTCCEEEEESSCCSCHHHHHHHEEEECTTCCCEEEEEEETTEEEEEETTCCCTTCEEEEEETTEEEEEEECCCEEEEEETTTTEEEEEETTEEEEEEECBCBCTTSCCCCEEEECCEEEEEEEEEGGGGTCCTTSTTCCEEEEEEEEECSTTSCEEEECGGGTTTTTTCCCBSSSEEECHHHHHHHHHHCCTTCEEEECX	XXXCCCCEEEEECCCCCEECCCCCEEEEECCCCCCHHHHHHHEEEECCCCCCEEEEEEECCEEEEEECCCCCCCCEEEEEECCEEEEEEECCCEEEEEECCCCEEEEEECCEEEEEEECECECCCCCCCCEEEECCEEEEEEEEEHHHHCCCCCCCCCCEEEEEEEEECCCCCCEEEECHHHCCCCCCCCCECCCEEECHHHHHHHHHHCCCCCEEEECX	XXXCCCCEEEEECCCCCEECCCCCEEEEECCCCCCHHHHHHHEEEECCCCCCEEEEEEECCEEEEEECCCCCCCCEEEEEECCEEEEEEECCCEEEEEECCCCEEEEEECCEEEEEEECCCCCCCCCCCCEEEECCEEEEEEEEECCCCCCCCCCCCCCEEEEEEEEECCCCCCEEEECCCCCCCCCCCCCCCCCEEECHHHHHHHHHHCCCCCEEEECX	XXXCCCCEEEEECCTTCEECTTCCEEEEECCCCCCHHHHHHHEEEECTTCCCEEEEEEETTEEEEEETTCCCTTCEEEEEETTEEEEEEECCCEEEEEETTTTEEEEEETTEEEEEEECCCCCTTCCCCCEEEECCEEEEEEEEECCCCTCCTTCTTCCEEEEEEEEECCTTCCEEEECCCCTTTTTTCCCCCCCEEECHHHHHHHHHHCCTTCEEEECX	XXXCCCCEEEEECCTTCEECTTCCEEEEECCCCCCHHHHHHHEEEECTTCCCEEEEEEETTEEEEEETTCCCTTCEEEEEETTEEEEEEECCCEEEEEETTTTEEEEEETTEEEEEEECCCCCTTCCCCCEEEECCEEEEEEEEEGGGGTCCTTCTTCCEEEEEEEEECCTTCCEEEECGGGTTTTTTCCCCCCCEEECHHHHHHHHHHCCTTCEEEECX
train	3096	3D8DB	148	GIKCFAVRSLGWVEMTEEELAPGRSSVAVNNCIRQLSYHKNNLHDPMSGGWGEGKDLLLQLEDETLKLVEPQSQALLHAQPIISIRVWGVGRDSGRERDFAYVARDKLTQMLKCHVFRCEAPAKNIATSLHEICSKIMAELEHHHHHH	CCEEEEEEEEEEEECCSGGGSTTTHHHHHHHHHHHHHTCCCCSCCTTCTTCSTTCEEEEEEETTEEEEECTTTCCEEEEEEGGGCCEEEECCCCXXCCEEEEEEECTTTCCEEEEEEEESSCTHHHHHHHHHHHHHHHHHCXXXXXXX	CCEEEEEEEEEEEECCCHHHCCCCHHHHHHHHHHHHHCCCCCCCCCCCCCCCCCCEEEEEEECCEEEEECCCCCCEEEEEEHHHCCEEEECCCCXXCCEEEEEEECCCCCCEEEEEEEECCCCHHHHHHHHHHHHHHHHHCXXXXXXX	CCEEEEEEEEEEEECCCCCCCCCCHHHHHHHHHHHHHCCCCCCCCCCCCCCCCCCEEEEEEECCEEEEECCCCCCEEEEEECCCCCEEEECCCCXXCCEEEEEEECCCCCCEEEEEEEECCCCHHHHHHHHHHHHHHHHHCXXXXXXX	CCEEEEEEEEEEEECCCCCCCTTTHHHHHHHHHHHHHTCCCCCCCTTCTTCCTTCEEEEEEETTEEEEECTTTCCEEEEEECCCCCEEEECCCCXXCCEEEEEEECTTTCCEEEEEEEECCCTHHHHHHHHHHHHHHHHHCXXXXXXX	CCEEEEEEEEEEEECCCGGGCTTTHHHHHHHHHHHHHTCCCCCCCTTCTTCCTTCEEEEEEETTEEEEECTTTCCEEEEEEGGGCCEEEECCCCXXCCEEEEEEECTTTCCEEEEEEEECCCTHHHHHHHHHHHHHHHHHCXXXXXXX
train	3097	3WISA	199	MHHHHHHMTQAPARNLADFKPDARFAWCVTGSGHLLDESIALALELPRADLFLSAAAEEVLPLYGWALPRLRKHFRVFRDNSASGVPVGMLYHGMYHTVVIAPATSNTVAKCAFGISDTLPTNMYAQAGKQCIPGIVFACDTEPTVVTQSPNEWVELRPRAIELDNVERLSRFEYTTLVRSLDELKAALGERLSTLDLA	XXXXXXXXXXXXXXXXXXCCTTCEEEEEECSCCTTHHHHHHHHHHSSSEEEEECHHHHHHGGGGTCCHHHHTTTCCEECCCCSSCGGGGGGGGTCEEEEEEEEECHHHHHHHHHTCCCSHHHHHHHHHHHTTCCEEEEECCSSCEEEEEETTEEEEECCCHHHHHHHHHHHTSTTEEEECSHHHHHHHHHHHHHHTTCX	XXXXXXXXXXXXXXXXXXCCCCCEEEEEECCCCCCHHHHHHHHHHCCCEEEEECHHHHHHHHHHCCCHHHHCCCCCEECCCCCCCHHHHHHHHCCEEEEEEEEECHHHHHHHHHCCCCCHHHHHHHHHHHCCCCEEEEECCCCCEEEEEECCEEEEECCCHHHHHHHHHHHCCCCEEEECCHHHHHHHHHHHHHHCCCX	XXXXXXXXXXXXXXXXXXCCCCCEEEEEECCCCCCHHHHHHHHHHCCCEEEEECHHHHHHCCCCCCCHHHHCCCCCEECCCCCCCCCCCCCCCCCEEEEEEEEECHHHHHHHHHCCCCCHHHHHHHHHHHCCCCEEEEECCCCCEEEEEECCEEEEECCCHHHHHHHHHHHCCCCEEEECCHHHHHHHHHHHHHHCCCX	XXXXXXXXXXXXXXXXXXCCTTCEEEEEECCCCTTHHHHHHHHHHCCCEEEEECHHHHHHCCCCTCCHHHHTTTCCEECCCCCCCCCCCCCCCTCEEEEEEEEECHHHHHHHHHTCCCCHHHHHHHHHHHTTCCEEEEECCCCCEEEEEETTEEEEECCCHHHHHHHHHHHTCTTEEEECCHHHHHHHHHHHHHHTTCX	XXXXXXXXXXXXXXXXXXCCTTCEEEEEECCCCTTHHHHHHHHHHCCCEEEEECHHHHHHGGGGTCCHHHHTTTCCEECCCCCCCGGGGGGGGTCEEEEEEEEECHHHHHHHHHTCCCCHHHHHHHHHHHTTCCEEEEECCCCCEEEEEETTEEEEECCCHHHHHHHHHHHTCTTEEEECCHHHHHHHHHHHHHHTTCX
train	3098	4FYUB	145	MADLLANIDLKKADGTVKKGSDALANKKVVALYFSAHWCPPCRQFTPILKEFYEEVDDDQFEIVFVSLDHSEEDLNNYVKESHGDWYHVPFGSSEIEKLKNKYEVAGIPMLIVIKSDGNVITKNGRADVSGKAPPQTLSSWLAAA	XCCTTTSCEEECTTSCEEEHHHHTTTCSEEEEEEECTTCHHHHHHHHHHHHHHHHHCCTTEEEEEEECCSSHHHHHHHHHHHCCSCEECCTTCHHHHHHHHHHTCCSSSEEEEEETTSCEEESCHHHHHHSCCHHHHHHHHHHTC	XCCCCCCCEEECCCCCEEEHHHHCCCCCEEEEEEECCCCHHHHHHHHHHHHHHHHHCCCCEEEEEEECCCCHHHHHHHHHHHCCCCEECCCCCHHHHHHHHHHCCCCCCEEEEEECCCCEEECCHHHHHHCCCHHHHHHHHHHCC	XCCCCCCCEEECCCCCEEEHHHHCCCCCEEEEEEECCCCHHHHHHHHHHHHHHHHHCCCCEEEEEEECCCCHHHHHHHHHHHCCCCEECCCCCHHHHHHHHHHCCCCCCEEEEEECCCCEEECCHHHHHHCCCHHHHHHHHHHCC	XCCTTTCCEEECTTCCEEEHHHHTTTCCEEEEEEECTTCHHHHHHHHHHHHHHHHHCCTTEEEEEEECCCCHHHHHHHHHHHCCCCEECCTTCHHHHHHHHHHTCCCCCEEEEEETTCCEEECCHHHHHHCCCHHHHHHHHHHTC	XCCTTTCCEEECTTCCEEEHHHHTTTCCEEEEEEECTTCHHHHHHHHHHHHHHHHHCCTTEEEEEEECCCCHHHHHHHHHHHCCCCEECCTTCHHHHHHHHHHTCCCCCEEEEEETTCCEEECCHHHHHHCCCHHHHHHHHHHTC
train	3099	3ABQD	306	MDQSSHHHHHHMDQKQIEEIVRSVMASMGQAAPAPSEAKCATTNCAAPVTSESCALDLGSAEAKAWIGVENPHRADVLTELRRSTVARVCTGRAGPRPRTQALLRFLADHSRSKDTVLKEVPEEWVKAQGLLEVRSEISDKNLYLTRPDMGRRLCAEAVEALKAQCVANPDVQVVISDGLSTDAITVNYEEILPPLMAGLKQAGLKVGTPFFVRYGRVKIEDQIGEILGAKVVILLVGERPGLGQSESLSCYAVYSPRMATTVEADRTCISNIHQGGTPPVEAAAVIVDLAKRMLEQKASGINMTR	XXXXXXXXXXXXXXXXXXXXXXXXXXXXXXXXXXXXXXXXXXXXXXXXXXXXXXCCCTTSHHHHHCCCCSSCSCHHHHHHHHHHCSSCCSCCCBTTBCCHHHHHHHHHHHHHHHHHHHCCCCHHHHHHTTCEEEEBSCCSHHHHTTCHHHHTSBCXCHHHHHCXXXCCSCSEEEEEECTTCSHHHHTTHHHHHHHHHHHHHTTTCCBCCCEEEETCCTTHHHHHHHHHTCSEEEEEEECCCCSSCCCCEEEEEEESCCTTTCCGGGSEEEEEESTTSBCHHHHHHHHHHHHHHHHHHTCCGGGSCC	XXXXXXXXXXXXXXXXXXXXXXXXXXXXXXXXXXXXXXXXXXXXXXXXXXXXXXCCCCCCHHHHHCCCCCCCCCHHHHHHHHHHCCCCCCCCCECCECCHHHHHHHHHHHHHHHHHHHCCCCHHHHHHCCCEEEEECCCCHHHHCCCHHHHCCECXCHHHHHCXXXCCCCCEEEEEECCCCCHHHHCCHHHHHHHHHHHHHCCCCCECCCEEEECCCCCHHHHHHHHHCCCEEEEEEECCCCCCCCCCEEEEEEECCCCCCCCHHHCEEEEEECCCCECHHHHHHHHHHHHHHHHHHCCCHHHCCC	XXXXXXXXXXXXXXXXXXXXXXXXXXXXXXXXXXXXXXXXXXXXXXXXXXXXXXCCCCCCHHHHHCCCCCCCCCHHHHHHHHHHCCCCCCCCCCCCCCCHHHHHHHHHHHHHHHHHHHCCCCHHHHHHCCCEEEECCCCCHHHHCCCHHHHCCCCXCHHHHHCXXXCCCCCEEEEEECCCCCHHHHCCHHHHHHHHHHHHHCCCCCCCCCEEEECCCCCHHHHHHHHHCCCEEEEEEECCCCCCCCCCEEEEEEECCCCCCCCCCCCEEEEEECCCCCCHHHHHHHHHHHHHHHHHHCCCCCCCCC	XXXXXXXXXXXXXXXXXXXXXXXXXXXXXXXXXXXXXXXXXXXXXXXXXXXXXXCCCTTCHHHHHCCCCCCCCCHHHHHHHHHHCCCCCCCCCCTTCCCHHHHHHHHHHHHHHHHHHHCCCCHHHHHHTTCEEEECCCCCHHHHTTCHHHHTCCCXCHHHHHCXXXCCCCCEEEEEECTTCCHHHHTTHHHHHHHHHHHHHTTTCCCCCCEEEETCCTTHHHHHHHHHTCCEEEEEEECCCCCCCCCCEEEEEEECCCTTTCCCCCCEEEEEECTTCCCHHHHHHHHHHHHHHHHHHTCCCCCCCC	XXXXXXXXXXXXXXXXXXXXXXXXXXXXXXXXXXXXXXXXXXXXXXXXXXXXXXCCCTTCHHHHHCCCCCCCCCHHHHHHHHHHCCCCCCCCCCTTCCCHHHHHHHHHHHHHHHHHHHCCCCHHHHHHTTCEEEECCCCCHHHHTTCHHHHTCCCXCHHHHHCXXXCCCCCEEEEEECTTCCHHHHTTHHHHHHHHHHHHHTTTCCCCCCEEEETCCTTHHHHHHHHHTCCEEEEEEECCCCCCCCCCEEEEEEECCCTTTCCGGGCEEEEEECTTCCCHHHHHHHHHHHHHHHHHHTCCGGGCCC
train	3100	2VUNA	386	MSKTIIKNIGKIVSGDIKSPVLQADTIVVEDGLIAAIGGEELMKDAGDATIIDAAGSTVTPGLLDTHVHVSGGDYAPRQKTMDFISSALHGGVTTMISAGSPHFPGRPKDAAGTKALAITLSKSYYNARPAGVKVHGGAVILEKGLTEEDFIEMKKEGVWIVGEVGLGTIKNPEDAAPMVEWAHKHGFKVQMHTGGTSIPGSSTVTADDVIKTKPDVVSHINGGPTAISVQEVDRIMDETDFAMEIVQCGNPKIADYVARRAAEKGQLGRVIFGNDAPSGTGLIPLGILRNMCQIASMSDIDPEVAVCMATGNSTAVYGLNTGVIAPGKEADLIIMDTPLGSVAEDAMGAIAAGDIPGISVVLIDGEAVVTKSRNTPPAKRAAKIL	XCEEEEESCSEEECSCTTSCEECCSEEEEETTEEEEEESGGGGTTCTTCEEEECTTCEEEECEEEEEECCCSTTEEGGGTEESHHHHHHTTTEEEEEECCCTTSTTCCCSHHHHHHHHHHHHHHHHHCCGGGCEEECCEECCCTTCCHHHHHHHHHTTCCEEEEETSSSCCSHHHHHHHHHHHHHTTCEEEEECSCCSCSTTCSCCHHHHHHHCCSEEETTTCSSSCCCHHHHHHHHHHCCCEEEEESSSCHHHHHHHHHHHHHHTCGGGEEEECCBSBTTBBCTTHHHHHHHHHHHHSCCCHHHHHHHHTHHHHHHHTCSCSSCSTTSBCCEEEEECBTTCSCSSHHHHHHHTCCCEEEEEEETTEEEESSCSSSCCBSSCCEEC	XCEEEEECCCEEECCCCCCCEECCCEEEEECCEEEEEECHHHHCCCCCCEEEECCCCEEEECEEEEEECCCCCCEEHHHCEECHHHHHHCCCEEEEEECCCCCCCCCCCCHHHHHHHHHHHHHHHHHCCHHHCEEECCEECCCCCCCHHHHHHHHHCCCCEEEEECCCCCCCHHHHHHHHHHHHHCCCEEEEECCCCCCCCCCCCCHHHHHHHCCCEEECCCCCCCCCCHHHHHHHHHHCCCEEEEECCCCHHHHHHHHHHHHHHCCHHHEEEECCECECCEECCCHHHHHHHHHHHHCCCCHHHHHHHHCHHHHHHHCCCCCCCCCCCECCEEEEECECCCCCCCHHHHHHHCCCCEEEEEEECCEEEECCCCCCCCECCCCEEC	XCEEEEECCCEEECCCCCCCEECCCEEEEECCEEEEEECCCCCCCCCCCEEEECCCCEEEECEEEEEECCCCCCEECCCCEECHHHHHHCCCEEEEEECCCCCCCCCCCCHHHHHHHHHHHHHHHHHCCCCCCEEECCEECCCCCCCHHHHHHHHHCCCCEEEEECCCCCCCHHHHHHHHHHHHHCCCEEEEECCCCCCCCCCCCCHHHHHHHCCCEEECCCCCCCCCCHHHHHHHHHHCCCEEEEECCCCHHHHHHHHHHHHHHCCCCCEEEECCCCCCCCCCCCHHHHHHHHHHHHCCCCHHHHHHHHCHHHHHHHCCCCCCCCCCCCCCEEEEECCCCCCCCCHHHHHHHCCCCEEEEEEECCEEEECCCCCCCCCCCCCEEC	XCEEEEECCCEEECCCTTCCEECCCEEEEETTEEEEEECCCCCTTCTTCEEEECTTCEEEECEEEEEECCCCTTEECCCTEECHHHHHHTTTEEEEEECCCTTCTTCCCCHHHHHHHHHHHHHHHHHCCCCCCEEECCEECCCTTCCHHHHHHHHHTTCCEEEEETCCCCCCHHHHHHHHHHHHHTTCEEEEECCCCCCCTTCCCCHHHHHHHCCCEEETTTCCCCCCCHHHHHHHHHHCCCEEEEECCCCHHHHHHHHHHHHHHTCCCCEEEECCCCCTTCCCTTHHHHHHHHHHHHCCCCHHHHHHHHTHHHHHHHTCCCCCCCTTCCCCEEEEECCTTCCCCCHHHHHHHTCCCEEEEEEETTEEEECCCCCCCCCCCCCEEC	XCEEEEECCCEEECCCTTCCEECCCEEEEETTEEEEEECGGGGTTCTTCEEEECTTCEEEECEEEEEECCCCTTEEGGGTEECHHHHHHTTTEEEEEECCCTTCTTCCCCHHHHHHHHHHHHHHHHHCCGGGCEEECCEECCCTTCCHHHHHHHHHTTCCEEEEETCCCCCCHHHHHHHHHHHHHTTCEEEEECCCCCCCTTCCCCHHHHHHHCCCEEETTTCCCCCCCHHHHHHHHHHCCCEEEEECCCCHHHHHHHHHHHHHHTCGGGEEEECCCCCTTCCCTTHHHHHHHHHHHHCCCCHHHHHHHHTHHHHHHHTCCCCCCCTTCCCCEEEEECCTTCCCCCHHHHHHHTCCCEEEEEEETTEEEECCCCCCCCCCCCCEEC
train	3101	1TZJD	338	MNLQRFPRYPLTFGPTPIQPLARLSKHLGGKVHLYAKREDCNSGLAFGGNKTRKLEYLIPEALAQGCDTLVSIGGIQSNQTRQVAAVAAHLGMKCVLVQENWVNYSDAVYDRVGNIQMSRILGADVRLVPDGFDIGFRRSWEDALESVRAAGGKPYAIPAGCSDHPLGGLGFVGFAEEVRAQEAELGFKFDYVVVCSVTGSTQAGMVVGFAADGRADRVIGVDASAKPAQTREQITRIARQTAEKVGLERDIMRADVVLDERFAGPEYGLPNEGTLEAIRLCARTEGMLTDPVYEGKSMHGMIEMVRNGEFPEGSRVLYAHLGGVPALNGYSFIFRDG	CCGGGSCCCCCSSSSCCEEECHHHHHHTTSSSEEEEEEGGGSCSSTTCCHHHHHHTTTHHHHHHTTCCEEEEEEETTCHHHHHHHHHHHHHTCEEEEEEECCSSCCCTTTTTSHHHHHHHHTTCEEEECXXXXXXXXXCHHHHHHHHHHHTTCCEEEECGGGTTSTTTTHHHHHHHHHHHHHHHHHTSCCSEEEEEESSSHHHHHHHHHHHTTTCGGGEEEEECSSCHHHHHHHHHHHHHHHHHHTTCSSCCCGGGCEEECTTSCSBTTBCCHHHHHHHHHHHHHHSCCCCTTTHHHHHHHHHHHHHTTCSCTTCEEEEEECCCGGGGGGGTTTTTTC	CCHHHCCCCCCCCCCCCEEECHHHHHHCCCCCEEEEEEHHHCCCCCCCCHHHHHHCCCHHHHHHCCCCEEEEEEECCCHHHHHHHHHHHHHCCEEEEEEECCCCCCCCCCCCCHHHHHHHHCCCEEEECXXXXXXXXXCHHHHHHHHHHHCCCCEEEECHHHCCCCCCCHHHHHHHHHHHHHHHHHCCCCCEEEEEECCCHHHHHHHHHHHCCCCHHHEEEEECCCCHHHHHHHHHHHHHHHHHHCCCCCCCCHHHCEEECCCCCCECCECCHHHHHHHHHHHHHHCCCCCCCCHHHHHHHHHHHHHCCCCCCCCEEEEEECCCHHHHHHHCCCCCCC	CCCCCCCCCCCCCCCCCEEECHHHHHHCCCCCEEEEEECCCCCCCCCCCHHHHHHCCCHHHHHHCCCCEEEEEEECCCHHHHHHHHHHHHHCCEEEEEEECCCCCCCCCCCCCHHHHHHHHCCCEEEECXXXXXXXXXCHHHHHHHHHHHCCCCEEEECCCCCCCCCCCHHHHHHHHHHHHHHHHHCCCCCEEEEEECCCHHHHHHHHHHHCCCCCCCEEEEECCCCHHHHHHHHHHHHHHHHHHCCCCCCCCCCCCEEECCCCCCCCCCCCHHHHHHHHHHHHHHCCCCCCCCHHHHHHHHHHHHHCCCCCCCCEEEEEECCCCCCCCCCCCCCCCC	CCCCCCCCCCCCCCCCCEEECHHHHHHTTCCCEEEEEECCCCCCCTTCCHHHHHHTTTHHHHHHTTCCEEEEEEETTCHHHHHHHHHHHHHTCEEEEEEECCCCCCCTTTTTCHHHHHHHHTTCEEEECXXXXXXXXXCHHHHHHHHHHHTTCCEEEECCCCTTCTTTTHHHHHHHHHHHHHHHHHTCCCCEEEEEECCCHHHHHHHHHHHTTTCCCCEEEEECCCCHHHHHHHHHHHHHHHHHHTTCCCCCCCCCCEEECTTCCCCTTCCCHHHHHHHHHHHHHHCCCCCTTTHHHHHHHHHHHHHTTCCCTTCEEEEEECCCCCCCCCCTTTTTTC	CCGGGCCCCCCCCCCCCEEECHHHHHHTTCCCEEEEEEGGGCCCCTTCCHHHHHHTTTHHHHHHTTCCEEEEEEETTCHHHHHHHHHHHHHTCEEEEEEECCCCCCCTTTTTCHHHHHHHHTTCEEEECXXXXXXXXXCHHHHHHHHHHHTTCCEEEECGGGTTCTTTTHHHHHHHHHHHHHHHHHTCCCCEEEEEECCCHHHHHHHHHHHTTTCGGGEEEEECCCCHHHHHHHHHHHHHHHHHHTTCCCCCCGGGCEEECTTCCCCTTCCCHHHHHHHHHHHHHHCCCCCTTTHHHHHHHHHHHHHTTCCCTTCEEEEEECCCGGGGGGGTTTTTTC
train	3102	3IRBA	145	GMSWEKSGKEGSLLRWYDVMEAERYEYTVGPAGEQFFNGLKQNKIIGSKCSKCGRIFVPARSYCEHCFVKIENYVEINKDEAYVDSYTIIYNDDEGNKLAQPVYIALIRFPNIEGGLLCYAEGNVKVGAKAKILSFQWPLRVKVD	XXXXXXXXCCCHHHHHHHHHHHHHHHHHSHHHHHHHHHHHHTTCCEEEECTTTCCEEESCCSEETTTTEECCEEEECCGGGCEEEEEEEEEECTTSCEEEEEEEEEEEECTTCEECEEEEEEESCCTTCBCEEEECSSSCEEEEC	XXXXXXXXCCCHHHHHHHHHHHHHHHHHCHHHHHHHHHHHHCCCCEEEECCCCCCEEECCCCEECCCCEECCEEEECCHHHCEEEEEEEEEECCCCCEEEEEEEEEEEECCCCEECEEEEEEECCCCCCECEEEECCCCCEEEEC	XXXXXXXXCCCHHHHHHHHHHHHHHHHHCHHHHHHHHHHHHCCCCEEEECCCCCCEEECCCCEECCCCEECCEEEECCCCCCEEEEEEEEEECCCCCEEEEEEEEEEEECCCCEECEEEEEEECCCCCCCCEEEECCCCCEEEEC	XXXXXXXXCCCHHHHHHHHHHHHHHHHHCHHHHHHHHHHHHTTCCEEEECTTTCCEEECCCCEETTTTEECCEEEECCCCCCEEEEEEEEEECTTCCEEEEEEEEEEEECTTCEECEEEEEEECCCTTCCCEEEECCCCCEEEEC	XXXXXXXXCCCHHHHHHHHHHHHHHHHHCHHHHHHHHHHHHTTCCEEEECTTTCCEEECCCCEETTTTEECCEEEECCGGGCEEEEEEEEEECTTCCEEEEEEEEEEEECTTCEECEEEEEEECCCTTCCCEEEECCCCCEEEEC
train	3103	1I58B	189	GSHMVPISFVFNRFPRMVRDLAKKMNKEVNFIMRGEDTELDRTFVEEIGEPLLHLLRNAIDHGIEPKEERIAKGKPPIGTLILSARHEGNNVVIEVEDDGRGIDKEKIIRKAIEKGLIDESKAATLSDQEILNFLFVPGFSTKEKVSEVSGRGVGMDVVKNVVESLNGSISIESEKDKGTKVTIRLPLT	XXCEEETHHHHTTHHHHHHHHHHHTTCCEEEEEECTTCEEEGGGHHHHHHHHHHHHHHHHHTTSCCHHHHHHTTCCSSEEEEEEEEECSSEEEEEEEECSSCCCHHHHHHHHHHTTSSCHHHHTTCCHHHHHGGGGSTTCCXXXXXXXXXXXXCCHHHHHHHHHHTTCEEEEEEETTTEEEEEEEEECC	XXCEEECHHHHCCHHHHHHHHHHHCCCCEEEEEECCCCEEEHHHHHHHHHHHHHHHHHHHHCCCCCHHHHHHCCCCCCEEEEEEEEECCCEEEEEEEECCCCCCHHHHHHHHHHCCCCCHHHHCCCCHHHHHHHHHCCCCCXXXXXXXXXXXXCCHHHHHHHHHHCCCEEEEEEECCCEEEEEEEEECC	XXCEEECHHHHCCHHHHHHHHHHHCCCCEEEEEECCCCEEECCCHHHHHHHHHHHHHHHHHCCCCCHHHHHHCCCCCCEEEEEEEEECCCEEEEEEEECCCCCCHHHHHHHHHHCCCCCHHHHCCCCHHHHHCCCCCCCCCXXXXXXXXXXXXCCHHHHHHHHHHCCCEEEEEEECCCEEEEEEEEECC	XXCEEETHHHHTTHHHHHHHHHHHTTCCEEEEEECTTCEEECCCHHHHHHHHHHHHHHHHHTTCCCHHHHHHTTCCCCEEEEEEEEECCCEEEEEEEECCCCCCHHHHHHHHHHTTCCCHHHHTTCCHHHHHCCCCCTTCCXXXXXXXXXXXXCCHHHHHHHHHHTTCEEEEEEETTTEEEEEEEEECC	XXCEEETHHHHTTHHHHHHHHHHHTTCCEEEEEECTTCEEEGGGHHHHHHHHHHHHHHHHHTTCCCHHHHHHTTCCCCEEEEEEEEECCCEEEEEEEECCCCCCHHHHHHHHHHTTCCCHHHHTTCCHHHHHGGGGCTTCCXXXXXXXXXXXXCCHHHHHHHHHHTTCEEEEEEETTTEEEEEEEEECC
train	3104	2F2EA	146	MVKRTSHKQASCPVARPLDVIGDGWSMLIVRDAFEGLTRFGEFQKSLGLAKNILAARLRNLVEHGVMVAVPAESGSHQEYRLTDKGRALFPLLVAIRQWGEDYFFAPDESHVRLVERDSGQPVPRLQVRAGDGSPLAAEDTRVSRD	XXXXCCSTTCSCTTTTTHHHHCSSSHHHHHHHHHTTCCSHHHHHHHHCCCHHHHHHHHHHHHHTTSEEEEECSSSSCEEEEECHHHHTTHHHHHHHHHHHHHHSSCTTCCCCEEEETTTCCBCCCCCCBCTTSCBCCGGGEEEECC	XXXXCCCCCCCCCCCCCHHHHCCCCHHHHHHHHHCCCCCHHHHHHHHCCCHHHHHHHHHHHHHCCCEEEEECCCCCCEEEEECHHHHCCHHHHHHHHHHHHHHCCCCCCCCCEEEECCCCCECCCCCCECCCCCECCHHHEEEECC	XXXXCCCCCCCCCCCCCHHHHCCCCHHHHHHHHHCCCCCHHHHHHHHCCCHHHHHHHHHHHHHCCCEEEEECCCCCCEEEEECHHHHCCHHHHHHHHHHHHHHCCCCCCCCCEEEECCCCCCCCCCCCCCCCCCCCCCCCEEEECC	XXXXCCCTTCCCTTTTTHHHHCCCCHHHHHHHHHTTCCCHHHHHHHHCCCHHHHHHHHHHHHHTTCEEEEECCCCCCEEEEECHHHHTTHHHHHHHHHHHHHHCCCTTCCCCEEEETTTCCCCCCCCCCCTTCCCCCCCCEEEECC	XXXXCCCTTCCCTTTTTHHHHCCCCHHHHHHHHHTTCCCHHHHHHHHCCCHHHHHHHHHHHHHTTCEEEEECCCCCCEEEEECHHHHTTHHHHHHHHHHHHHHCCCTTCCCCEEEETTTCCCCCCCCCCCTTCCCCCGGGEEEECC
train	3105	1NKZC	53	MNQGKIWTVVNPAIGIPALLGSVTVIAILVHLAILSHTTWFPAYWQGGVKKAA	CCCTTGGGTSCHHHHHHHHHHHHHHHHHHHHHHHHHHCSHHHHHHHCCCCCCC	CCCCCHHHCCCHHHHHHHHHHHHHHHHHHHHHHHHHHCCHHHHHHHCCCCCCC	CCCCCCCCCCCHHHHHHHHHHHHHHHHHHHHHHHHHHCCHHHHHHHCCCCCCC	CCCTTCCCTCCHHHHHHHHHHHHHHHHHHHHHHHHHHCCHHHHHHHCCCCCCC	CCCTTGGGTCCHHHHHHHHHHHHHHHHHHHHHHHHHHCCHHHHHHHCCCCCCC
train	3106	2A06T	81	GRQFGHLTRVRHVITYSLSPFEQRAFPHYFSKGIPNVLRRTRACILRVAPPFVAFYLVYTWGTQEFEKSKRKNPAAYENDR	CCCTTSSCCCEEEEEEEECGGGBCSSTTTTTTHHHHHHHHHHHHHHHHHHHHHHHHHHHHHHHHHHHHHHSCCCCCXXXXX	CCCCCCCCCCEEEEEEEECHHHECCCCCCCCCHHHHHHHHHHHHHHHHHHHHHHHHHHHHHHHHHHHHHHCCCCCCXXXXX	CCCCCCCCCCEEEEEEEECCCCCCCCCCCCCCHHHHHHHHHHHHHHHHHHHHHHHHHHHHHHHHHHHHHHCCCCCCXXXXX	CCCTTCCCCCEEEEEEEECCCCCCCCTTTTTTHHHHHHHHHHHHHHHHHHHHHHHHHHHHHHHHHHHHHHCCCCCCXXXXX	CCCTTCCCCCEEEEEEEECGGGCCCCTTTTTTHHHHHHHHHHHHHHHHHHHHHHHHHHHHHHHHHHHHHHCCCCCCXXXXX
train	3107	5GKDB	726	ADLLVKTPEAYDQALKKAKPGDDIILANGTWRDFEVLFEAKGNENKPITLRGQTPGKVFLTGQSNLRLAGEHLIVSGLVFKDGYTPTGEVIAFRRNKDVLASHSRVTQVVIDNFSNPEKFEQDSWVMVYGRHNRFDHNHLVGKRNKGVTMAVRLTTESSQQNHHRIDHNYFGPRPILGSNGGETLRIGTSHHSLTDSFTLVENNYFDRCNGEVEIISNKSGKNSIRNNVFFESRGTLTLRHGNGNIVENNVFFGNGVDHTGGIRVINRDQIIRNNYLEGLTGYRFGSGLTVMNGVPNSKINRYHQVDNALIENNTLVNVEHIQFAAGSDKERSAAPINSNMNNNLIVNDQGTDGITAFDDISGIKFKDNLLNQDAKPSINKGFEQADITMQRHDNGLLYPEAKTQQKYGVSTQLEPIGKDEVGVSWYPKVEPDVAFGSGKHIAVSPGDNTLFDAIASAETGDVLVLQAGEYWVSKILSLDKTLTIRAQEKGSAVIFPQRSTLIEINNKGNLTLDGVYVDATNAPDAAGNTLIRTTRLPMQRNYRLAIKNSTFENLDINHSYHFFDAGNRSFADYIEVQDSQFKHITGDLFRLNKETDDLGIYNVEYLTIENSNVSDLQGAIAKVYRGGTDESTFGPHVVMNNNIFNEVGKGKRNKSAASLILHGTQVNKMTTNEFNNSAPIIFELTVGEPKTWVTGNVFEGTPEPVVRDLFPLSGATTTISGNTVL	CEEEESSHHHHHHHHHHCCTTCEEEECSEEEETCEEEEEEECCSSSCEEEEESSTTSEEEEESCEEEEEEESEEEESCEEEEECCSSSEEEESEEETTEEEESCEEESCEEESCCCSSTTSCCEEEEECSSSCEEESCEEECCCSSSCSEEECCSSGGGSSCCCEEESCEECCBCCCSSSCCCSEEECCGGGTTSBCCCEEESCEEESBCSSSEEEEEESBSCEEESCEEESCSSEEEEEECSCCEEESCEEECTTCTTCCCEEECSBSCEEESCEEESCCCCGGGSSEEEECBCTTCCTTSCCCCBSCEEESCEEESCCCEEEEETCSSSSCBCCBSEEEESCEEECSSSBCCEEECSCCTTEEEESEEEETTSBCSCCTTEEEECCCEEECTTSCEEESSGGGTTSSSCTTCCCCCGGGSSCTTSCCCCSSCCTTCSCEEEECCEESHHHHHHHHCCTTEEEEECSEEEEECSCEEECSEEEEEESSTTSEEEEECSSEEEEECTTCEEEEESCEEECTTSCSCTTCEEEEECSSCCSSCEEEEEESCEEEEECSSSCCEEEECCTTCCEEEEEEESCEEEEESSCSEEECCCTTCSSCCSEEEEEEESCEEEEESSCSEEEECCSSCCSCCCCEEEEESCEEEEESCCTTCTTCCSEEEESCSEEEEESCEEESCCCEEEEECSSCCEEEEESCEEESSCCCEEEESSSSCCCEEEEESCEEC	CEEEECCHHHHHHHHHHCCCCCEEEECCEEEECCEEEEEEECCCCCCEEEEECCCCCEEEEECCEEEEEEECEEEECCEEEEECCCCCEEEECEEECCEEEECCEEECCEEECCCCCCCCCCCEEEEECCCCCEEECCEEECCCCCCCCEEECCCCHHHCCCCCEEECCEECCECCCCCCCCCCEEECCHHHCCCECCCEEECCEEECECCCCEEEEEECECCEEECCEEECCCCEEEEEECCCCEEECCEEECCCCCCCCCEEECCECCEEECCEEECCCCCHHHCCEEEECECCCCCCCCCCCCECCEEECCEEECCCCEEEEECCCCCCCECCECEEEECCEEECCCCECCEEECCCCCCEEEECEEEECCCECCCCCCEEEECCCEEECCCCCEEECCHHHCCCCCCCCCCCCCHHHCCCCCCCCCCCCCCCCCCCEEEECCEECHHHHHHHHCCCCEEEEECCEEEEECCCEEECCEEEEEECCCCCEEEEECCCEEEEECCCCEEEEECCEEECCCCCCCCCCEEEEECCCCCCCCEEEEEECCEEEEECCCCCCEEEECCCCCCEEEEEEECCEEEEECCCCEEECCCCCCCCCCCEEEEEEECCEEEEECCCCEEEECCCCCCCCCCCEEEEECCEEEEECCCCCCCCCCCEEEECCCEEEEECCEEECCCCEEEEECCCCCEEEEECCEEECCCCCEEEECCCCCCCEEEEECCEEC	CEEEECCHHHHHHHHHHCCCCCEEEECCEEEECCEEEEEEECCCCCCEEEEECCCCCEEEEECCEEEEEEECEEEECCEEEEECCCCCEEEECEEECCEEEECCEEECCEEECCCCCCCCCCCEEEEECCCCCEEECCEEECCCCCCCCEEECCCCCCCCCCCCEEECCEECCCCCCCCCCCCCEEECCCCCCCCCCCCEEECCEEECCCCCCEEEEEECCCCEEECCEEECCCCEEEEEECCCCEEECCEEECCCCCCCCCEEECCCCCEEECCEEECCCCCCCCCCEEEECCCCCCCCCCCCCCCCCEEECCEEECCCCEEEEECCCCCCCCCCCCEEEECCEEECCCCCCCEEECCCCCCEEEECEEEECCCCCCCCCCEEEECCCEEECCCCCEEECCCCCCCCCCCCCCCCCCCCCCCCCCCCCCCCCCCCCCCCEEEECCEECHHHHHHHHCCCCEEEEECCEEEEECCCEEECCEEEEEECCCCCEEEEECCCEEEEECCCCEEEEECCEEECCCCCCCCCCEEEEECCCCCCCCEEEEEECCEEEEECCCCCCEEEECCCCCCEEEEEEECCEEEEECCCCEEECCCCCCCCCCCEEEEEEECCEEEEECCCCEEEECCCCCCCCCCCEEEEECCEEEEECCCCCCCCCCCEEEECCCEEEEECCEEECCCCEEEEECCCCCEEEEECCEEECCCCCEEEECCCCCCCEEEEECCEEC	CEEEECCHHHHHHHHHHCCTTCEEEECCEEEETCEEEEEEECCCCCCEEEEECCTTCEEEEECCEEEEEEECEEEECCEEEEECCCCCEEEECEEETTEEEECCEEECCEEECCCCCCTTCCCEEEEECCCCCEEECCEEECCCCCCCCEEECCCCCCCCCCCCEEECCEECCCCCCCCCCCCCEEECCCCCTTCCCCCEEECCEEECCCCCCEEEEEECCCCEEECCEEECCCCEEEEEECCCCEEECCEEECTTCTTCCCEEECCCCCEEECCEEECCCCCCCCCCEEEECCCTTCCTTCCCCCCCCEEECCEEECCCCEEEEETCCCCCCCCCCCEEEECCEEECCCCCCCEEECCCCTTEEEECEEEETTCCCCCCTTEEEECCCEEECTTCCEEECCCCCTTCCCCTTCCCCCCCCCCCTTCCCCCCCCCTTCCCEEEECCEECHHHHHHHHCCTTEEEEECCEEEEECCCEEECCEEEEEECCTTCEEEEECCCEEEEECTTCEEEEECCEEECTTCCCCTTCEEEEECCCCCCCCEEEEEECCEEEEECCCCCCEEEECCTTCCEEEEEEECCEEEEECCCCEEECCCTTCCCCCCEEEEEEECCEEEEECCCCEEEECCCCCCCCCCCEEEEECCEEEEECCCTTCTTCCCEEEECCCEEEEECCEEECCCCEEEEECCCCCEEEEECCEEECCCCCEEEECCCCCCCEEEEECCEEC	CEEEECCHHHHHHHHHHCCTTCEEEECCEEEETCEEEEEEECCCCCCEEEEECCTTCEEEEECCEEEEEEECEEEECCEEEEECCCCCEEEECEEETTEEEECCEEECCEEECCCCCCTTCCCEEEEECCCCCEEECCEEECCCCCCCCEEECCCCGGGCCCCCEEECCEECCCCCCCCCCCCCEEECCGGGTTCCCCCEEECCEEECCCCCCEEEEEECCCCEEECCEEECCCCEEEEEECCCCEEECCEEECTTCTTCCCEEECCCCCEEECCEEECCCCCGGGCCEEEECCCTTCCTTCCCCCCCCEEECCEEECCCCEEEEETCCCCCCCCCCCEEEECCEEECCCCCCCEEECCCCTTEEEECEEEETTCCCCCCTTEEEECCCEEECTTCCEEECCGGGTTCCCCTTCCCCCGGGCCCTTCCCCCCCCCTTCCCEEEECCEECHHHHHHHHCCTTEEEEECCEEEEECCCEEECCEEEEEECCTTCEEEEECCCEEEEECTTCEEEEECCEEECTTCCCCTTCEEEEECCCCCCCCEEEEEECCEEEEECCCCCCEEEECCTTCCEEEEEEECCEEEEECCCCEEECCCTTCCCCCCEEEEEEECCEEEEECCCCEEEECCCCCCCCCCCEEEEECCEEEEECCCTTCTTCCCEEEECCCEEEEECCEEECCCCEEEEECCCCCEEEEECCEEECCCCCEEEECCCCCCCEEEEECCEEC
train	3108	1G8KA	825	GCPNDRITLPPANAQRTNMTCHFCIVGCGYHVYKWPELEEGGRAPEQNALGLDFRKQLPPLAVTLTPAMTNVVTEHDGARYDIMVVPDKACVVNSGLSSTRGGKMASYMYTPTGDGKERLSAPRLYAADEWVDTTWDHAMALYAGLIKKTLDKDGPQGVFFSCFDHGGAGGGFENTWGTGKLMFSAIQTPMVRIHNRPAYNSECHATREMGIGELNNAYEDAQLADVIWSIGNNPYESQTNYFLNHWLPNLQGATTSKKKERFPNENFPQARIIFVDPRETPSVAIARHVAGNDRVLHLAIEPGTDTALFNGLFTYVVEQGWIDKPFIEAHTKGFDDAVKTNRLSLDECSNITGVPVDMLKRAAEWSYKPKASGQAPRTMHAYEKGIIWGNDNYVIQSALLDLVIATHNVGRRGTGCVRMGGHQEGYTRPPYPGDKKIYIDQELIKGKGRIMTWWGCNNFQTSNNAQALREAILQRSAIVKQAMQKARGATTEEMVDVIYEATQNGGLFVTSINLYPTKLAEAAHLMLPAAHPGEMNLTSMNGERRIRLSEKFMDPPGTAMADCLIAARIANALRDMYQKDGKAEMAAQFEGFDWKTEEDAFNDGFRRAGQPGAPAIDSQGGSTGHLVTYDRLRKSGNNGVQLPVVSWDESKGLVGTEMLYTEGKFDTDDGKAHFKPAPWNGLPATVQQQKDKYRFWLNNGRNNEVWQTAYHDQYNSLMQERYPMAYIEMNPDDCKQLDVTGGDIVEVYNDFGSTFAMVYPVAEIKRGQTFMLFGYVNGIQGDVTTDWTDRDIIPYYKGTWGDIRKVGSMSEFKRTVSFKSRRFG	XXXCCBCCCCBTTCEEEEEECSSBTTCCEEEEEEEETTCCCCSSGGGBTTCCCTTSCCCTTSCCCCGGGEEEEECTTSCEEEEEEEECTTCTTTTTCCCTTGGGGGGGSCCSSSTTTTCCCSCEEECSSSEEECCHHHHHHHHHHHHHHHHHHTCGGGEEEEECCCSSTTCSHHHHHHHHHHHHTTTCCCCEEETTBSSSCCTTHHHHHTTCCSCCSCHHHHHHCSEEEEESCCHHHHSHHHHHHTHHHHHHTTTHHHHHHHCTTCCCCCCEEEEECSSCCHHHHHHHHHHCGGGEEEECCCTTCHHHHHHHHHHHHHHHTCSCHHHHHHHEECHHHHHHHTCCCHHHHHHHHCCCHHHHHHHHHHHHSCCTTSCCCCEEEEECHHHHTSTTHHHHHHHHHHHHHHTTCSSSTTCCEEECCSBCBCCEECCCSCSSCCCHHHHHHTTCCSEEEEESCCHHHHSTTHHHHHHHHHHHHHHHHHHHHTCSSCCHHHHHHHHHHHHTTTCCEEEEEESSCCGGGGTCSEEEEBCCBTTBCEEEECTTCEEEEECCCSCCSTTCBCHHHHHHHHHHHHHHHHHHTTCHHHHHHTCSCCCSSHHHHHHHTGGGTTCTTCCCCEETTGGGGGGCCHHHHHHHGGGCEESSCCEEETTTEEECCSCSCTTSCCSSTTSSEECCCCCCCCSCHHHHHHHHHCSEEEEEECCSSCCTTCTTGGGCHHHHHHCSSCEEEECHHHHHHTTCCTTEEEEEECSSCEEEEEEEECTTSCTTEEEEECSCSSSCGGGGSCSCBCTTCCBCTTCCEEEEEEEEECHHHHHHCCCSCCSCC	XXXCCECCCCECCCEEEEEECCCECCCCEEEEEEEECCCCCCCCHHHECCCCCCCCCCCCCCCCCCHHHEEEEECCCCCEEEEEEEECCCCCCCCCCCCCCHHHHHHHCCCCCCCCCCCCCCCEEECCCCEEECCHHHHHHHHHHHHHHHHHHCCHHHEEEEECCCCCCCCCHHHHHHHHHHHHCCCCCCCEEECCECCCCCCCHHHHHCCCCCCCCCHHHHHHCCEEEEECCCHHHHCHHHHHHCHHHHHHCCCHHHHHHHCCCCCCCCCEEEEECCCCCHHHHHHHHHHCHHHEEEECCCCCCHHHHHHHHHHHHHHHCCCCHHHHHHHEECHHHHHHHCCCCHHHHHHHHCCCHHHHHHHHHHHHCCCCCCCCCCEEEEECHHHHCCCCHHHHHHHHHHHHHHCCCCCCCCCCEEECCCECECCEECCCCCCCCCCHHHHHHCCCCCEEEEECCCHHHHCCCHHHHHHHHHHHHHHHHHHHHCCCCCCHHHHHHHHHHHHCCCCCEEEEEECCCCHHHHCCCEEEEECCECCECEEEECCCCEEEEECCCCCCCCCCECHHHHHHHHHHHHHHHHHHCCCHHHHHHCCCCCCCCHHHHHHHCHHHCCCCCCCCCEECCHHHHHHCCHHHHHHHHHHCEECCCCEEECCCEEECCCCCCCCCCCCCCCCCEECCCCCCCCCCHHHHHHHHHCCEEEEEECCCCCCCCCCCHHHCHHHHHHCCCCEEEECHHHHHHCCCCCCEEEEEECCCCEEEEEEEECCCCCCCEEEEECCCCCCCHHHHCCCCECCCCCECCCCCEEEEEEEEECHHHHHHCCCCCCCCC	XXXCCCCCCCCCCCEEEEEECCCCCCCCEEEEEEEECCCCCCCCCCCCCCCCCCCCCCCCCCCCCCCCCEEEEECCCCCEEEEEEEECCCCCCCCCCCCCCCCCCCCCCCCCCCCCCCCCCCCEEECCCCEEECCHHHHHHHHHHHHHHHHHHCCCCCEEEEECCCCCCCCCHHHHHHHHHHHHCCCCCCCEEECCCCCCCCCCHHHHHCCCCCCCCCHHHHHHCCEEEEECCCHHHHCHHHHHHCHHHHHHCCCHHHHHHHCCCCCCCCCEEEEECCCCCHHHHHHHHHHCCCCEEEECCCCCCHHHHHHHHHHHHHHHCCCCHHHHHHHEECHHHHHHHCCCCHHHHHHHHCCCHHHHHHHHHHHHCCCCCCCCCCEEEEECHHHHCCCCHHHHHHHHHHHHHHCCCCCCCCCCEEECCCCCCCCEECCCCCCCCCCHHHHHHCCCCCEEEEECCCHHHHCCCHHHHHHHHHHHHHHHHHHHHCCCCCCHHHHHHHHHHHHCCCCCEEEEEECCCCCCCCCCCEEEECCCCCCCCEEEECCCCEEEEECCCCCCCCCCCCHHHHHHHHHHHHHHHHHHCCCHHHHHHCCCCCCCCHHHHHHHCCCCCCCCCCCCCEECCCCCCCCCCHHHHHHHCCCCEECCCCEEECCCEEECCCCCCCCCCCCCCCCCEECCCCCCCCCCHHHHHHHHHCCEEEEEECCCCCCCCCCCCCCCHHHHHHCCCCEEEECHHHHHHCCCCCCEEEEEECCCCEEEEEEEECCCCCCCEEEEECCCCCCCCCCCCCCCCCCCCCCCCCCCEEEEEEEEECHHHHHHCCCCCCCCC	XXXCCCCCCCCTTCEEEEEECCCCTTCCEEEEEEEETTCCCCCCCCCCTTCCCTTCCCCTTCCCCCCCCEEEEECTTCCEEEEEEEECTTCTTTTTCCCTTCCCCCCCCCCCCCTTTTCCCCCEEECCCCEEECCHHHHHHHHHHHHHHHHHHTCCCCEEEEECCCCCTTCCHHHHHHHHHHHHTTTCCCCEEETTCCCCCCTTHHHHHTTCCCCCCCHHHHHHCCEEEEECCCHHHHCHHHHHHTHHHHHHTTTHHHHHHHCTTCCCCCCEEEEECCCCCHHHHHHHHHHCCCCEEEECCCTTCHHHHHHHHHHHHHHHTCCCHHHHHHHEECHHHHHHHTCCCHHHHHHHHCCCHHHHHHHHHHHHCCCTTCCCCCEEEEECHHHHTCTTHHHHHHHHHHHHHHTTCCCCTTCCEEECCCCCCCCEECCCCCCCCCCHHHHHHTTCCCEEEEECCCHHHHCTTHHHHHHHHHHHHHHHHHHHHTCCCCCHHHHHHHHHHHHTTTCCEEEEEECCCCCCCCTCCEEEECCCCTTCCEEEECTTCEEEEECCCCCCCTTCCCHHHHHHHHHHHHHHHHHHTTCHHHHHHTCCCCCCCHHHHHHHTCCCTTCTTCCCCEETTCCCCCCCCHHHHHHHCCCCEECCCCEEETTTEEECCCCCCTTCCCCCTTCCEECCCCCCCCCCHHHHHHHHHCCEEEEEECCCCCCTTCTTCCCCHHHHHHCCCCEEEECHHHHHHTTCCTTEEEEEECCCCEEEEEEEECTTCCTTEEEEECCCCCCCCCCCCCCCCCTTCCCCTTCCEEEEEEEEECHHHHHHCCCCCCCCC	XXXCCCCCCCCTTCEEEEEECCCCTTCCEEEEEEEETTCCCCCCGGGCTTCCCTTCCCCTTCCCCCGGGEEEEECTTCCEEEEEEEECTTCTTTTTCCCTTGGGGGGGCCCCCCTTTTCCCCCEEECCCCEEECCHHHHHHHHHHHHHHHHHHTCGGGEEEEECCCCCTTCCHHHHHHHHHHHHTTTCCCCEEETTCCCCCCTTHHHHHTTCCCCCCCHHHHHHCCEEEEECCCHHHHCHHHHHHTHHHHHHTTTHHHHHHHCTTCCCCCCEEEEECCCCCHHHHHHHHHHCGGGEEEECCCTTCHHHHHHHHHHHHHHHTCCCHHHHHHHEECHHHHHHHTCCCHHHHHHHHCCCHHHHHHHHHHHHCCCTTCCCCCEEEEECHHHHTCTTHHHHHHHHHHHHHHTTCCCCTTCCEEECCCCCCCCEECCCCCCCCCCHHHHHHTTCCCEEEEECCCHHHHCTTHHHHHHHHHHHHHHHHHHHHTCCCCCHHHHHHHHHHHHTTTCCEEEEEECCCCGGGGTCCEEEECCCCTTCCEEEECTTCEEEEECCCCCCCTTCCCHHHHHHHHHHHHHHHHHHTTCHHHHHHTCCCCCCCHHHHHHHTGGGTTCTTCCCCEETTGGGGGGCCHHHHHHHGGGCEECCCCEEETTTEEECCCCCCTTCCCCCTTCCEECCCCCCCCCCHHHHHHHHHCCEEEEEECCCCCCTTCTTGGGCHHHHHHCCCCEEEECHHHHHHTTCCTTEEEEEECCCCEEEEEEEECTTCCTTEEEEECCCCCCCGGGGCCCCCCTTCCCCTTCCEEEEEEEEECHHHHHHCCCCCCCCC
train	3109	4NNQB	268	SNAMTAIGPTHRGVRLTAEPHVLRATLTSPDGLNSLSGAALDALGAALDRAEADPECRVLLLEGSGGTFCTGLDFEEAAGDPAGGASQAGRGGAEFLALMRRFGETPLAVVACVDGRAAGGGVGLAAAADLVIATERSEFSLPEALWGLVPCCVLPVLVRRTGFQPAYAMALSTQPVSARRAADFRLVDEVVPDPDAAVRRLLVRLTRLDPATIGELKQYFRAMWFTTEDTDAFALREFTRLIDSPVARRRITDYTTTRRLPWEKPRP	XXXXXXXXXXXCCEEEEEETTEEEEEECCTTSCCCBCHHHHHHHHHHHHHHHHCTTCCEEEEECBTTEEECCBCXXXXXXXXXXXXXXXXCHHHHHHHHHHHHTTSSSEEEEEECSEEETHHHHHHHTSSEEEECTTCEEECCGGGGTCCCTTTHHHHHHHHCHHHHHHHHHHCCCEEHHHHHHTTSSSEECSCHHHHHHHHHHHHTTSCHHHHHHHHHHHHHTSSCCHHHHHHHHHHHHHHHHSHHHHHHHHHHHCXXXXXXXXXXX	XXXXXXXXXXXCCEEEEEECCEEEEEECCCCCCCCECHHHHHHHHHHHHHHHHCCCCCEEEEECECCEEECCECXXXXXXXXXXXXXXXXCHHHHHHHHHHHHCCCCCEEEEEECCEEECHHHHHHHCCCEEEECCCCEEECCHHHHCCCCCCCHHHHHHHHCHHHHHHHHHHCCCEEHHHHHHCCCCCEECCCHHHHHHHHHHHHCCCCHHHHHHHHHHHHHCCCCCHHHHHHHHHHHHHHHHCHHHHHHHHHHHCXXXXXXXXXXX	XXXXXXXXXXXCCEEEEEECCEEEEEECCCCCCCCCCHHHHHHHHHHHHHHHHCCCCCEEEEECCCCEEECCCCXXXXXXXXXXXXXXXXCHHHHHHHHHHHHCCCCCEEEEEECCEEECHHHHHHHCCCEEEECCCCEEECCCCCCCCCCCCCHHHHHHHHCHHHHHHHHHHCCCEEHHHHHHCCCCCEECCCHHHHHHHHHHHHCCCCHHHHHHHHHHHHHCCCCCHHHHHHHHHHHHHHHHCHHHHHHHHHHHCXXXXXXXXXXX	XXXXXXXXXXXCCEEEEEETTEEEEEECCTTCCCCCCHHHHHHHHHHHHHHHHCTTCCEEEEECCTTEEECCCCXXXXXXXXXXXXXXXXCHHHHHHHHHHHHTTCCCEEEEEECCEEETHHHHHHHTCCEEEECTTCEEECCCCCCTCCCTTTHHHHHHHHCHHHHHHHHHHCCCEEHHHHHHTTCCCEECCCHHHHHHHHHHHHTTCCHHHHHHHHHHHHHTCCCCHHHHHHHHHHHHHHHHCHHHHHHHHHHHCXXXXXXXXXXX	XXXXXXXXXXXCCEEEEEETTEEEEEECCTTCCCCCCHHHHHHHHHHHHHHHHCTTCCEEEEECCTTEEECCCCXXXXXXXXXXXXXXXXCHHHHHHHHHHHHTTCCCEEEEEECCEEETHHHHHHHTCCEEEECTTCEEECCGGGGTCCCTTTHHHHHHHHCHHHHHHHHHHCCCEEHHHHHHTTCCCEECCCHHHHHHHHHHHHTTCCHHHHHHHHHHHHHTCCCCHHHHHHHHHHHHHHHHCHHHHHHHHHHHCXXXXXXXXXXX
train	3110	3BNKA	196	MAEKIKINNNVFIYPMPVTLLGANVKGKANLMALGWVSRVNANPPMLGVGVNKSHYTPEGIAENGSFSVNFPYSGMVKKTDYCGLVSGEKVDKSGLFEVFYGELKTAPMIKECTLNLECRVVETLEFPTNYFFVGEIIAAYSEEQYLIQGKPDIKKMDPLLLTMPDNSYWTVGDYAGAALKTGKSLMEKRHHHHHH	XCCCEEECSCCCCSSEECEEEEEEETTEEEEEEECCEEEEETTTTEEEEEEETTSSHHHHHHHHTEEEEEECBGGGHHHHHHHTTSCTTTSCCTTSSCEECCTTSSSCEETTSSEEEEEEEEEEEECSSEEEEEEEEEEEEECGGGEETTEECHHHHCBEEEETTTTEEEEEEEEEEETTTGGGGGCXXXXXXXXX	XCCCEEECCCCCCCCEECEEEEEEECCEEEEEEECCEEEEECCCCEEEEEEECCCCHHHHHHHHCEEEEEECEHHHHHHHHHHCCCCCCCCCCCCCCCEECCCCCCCCEECCCCEEEEEEEEEEEECCCEEEEEEEEEEEEECHHHEECCEECHHHHCEEEEECCCCEEEEEEEEEEECCCHHHHHCXXXXXXXXX	XCCCEEECCCCCCCCEECEEEEEEECCEEEEEEECCEEEEECCCCEEEEEEECCCCHHHHHHHHCEEEEEECCCCCHHHHHHHCCCCCCCCCCCCCCCEECCCCCCCCEECCCCEEEEEEEEEEEECCCEEEEEEEEEEEEECCCCEECCEECHHHHCCEEEECCCCEEEEEEEEEEECCCCCCCCCXXXXXXXXX	XCCCEEECCCCCCCCEECEEEEEEETTEEEEEEECCEEEEETTTTEEEEEEETTCCHHHHHHHHTEEEEEECCCCCHHHHHHHTTCCTTTCCCTTCCCEECCTTCCCCEETTCCEEEEEEEEEEEECCCEEEEEEEEEEEEECCCCEETTEECHHHHCCEEEETTTTEEEEEEEEEEETTTCCCCCCXXXXXXXXX	XCCCEEECCCCCCCCEECEEEEEEETTEEEEEEECCEEEEETTTTEEEEEEETTCCHHHHHHHHTEEEEEECCGGGHHHHHHHTTCCTTTCCCTTCCCEECCTTCCCCEETTCCEEEEEEEEEEEECCCEEEEEEEEEEEEECGGGEETTEECHHHHCCEEEETTTTEEEEEEEEEEETTTGGGGGCXXXXXXXXX
train	3111	5A1NA	175	MATLSLTVNSGDPPLGALLAVEHVKDDVSISVEEGKENILHVSENVIFTDVNSILRYLARVATTAGLYGSNLMEHTEIDHWLEFSATKLSSSDSFTSTINELNHSLSLRTYLVGNSLSLADLSVWATLKGNAAWQEQLKQKKAPVHVKRWFGFLEAQQAFQSVGTKWDVSTTKAR	XXCEEEECCTTSCCHHHHHHHHHHTTTSCEEEECCSSCEEEEETTEEECSHHHHHHHHHHHCGGGCTTCSSHHHHHHHHHHHHHHHHTTTCSTTHHHHHHHHHHHHTTCSSSSTTSCCHHHHHHHHHHHTCHHHHHHHHTTCCCHHHHHHHHHHHTSHHHHHHHHHHCCCXXXXX	XXCEEEECCCCCCCHHHHHHHHHHCCCCCEEEECCCCCEEEEECCEEECCHHHHHHHHHHHCHHHCCCCCCHHHHHHHHHHHHHHHHCCCCCCCHHHHHHHHHHHHCCCCCCCCCCCCHHHHHHHHHHHCCHHHHHHHHCCCCCHHHHHHHHHHHCCHHHHHHHHHHCCCXXXXX	XXCEEEECCCCCCCHHHHHHHHHHCCCCCEEEECCCCCEEEEECCEEECCHHHHHHHHHHHCCCCCCCCCCHHHHHHHHHHHHHHHHCCCCCCCHHHHHHHHHHHHCCCCCCCCCCCCHHHHHHHHHHHCCHHHHHHHHCCCCCHHHHHHHHHHHCCHHHHHHHHHHCCCXXXXX	XXCEEEECCTTCCCHHHHHHHHHHTTTCCEEEECCCCCEEEEETTEEECCHHHHHHHHHHHCCCCCTTCCCHHHHHHHHHHHHHHHHTTTCCTTHHHHHHHHHHHHTTCCCCCTTCCCHHHHHHHHHHHTCHHHHHHHHTTCCCHHHHHHHHHHHTCHHHHHHHHHHCCCXXXXX	XXCEEEECCTTCCCHHHHHHHHHHTTTCCEEEECCCCCEEEEETTEEECCHHHHHHHHHHHCGGGCTTCCCHHHHHHHHHHHHHHHHTTTCCTTHHHHHHHHHHHHTTCCCCCTTCCCHHHHHHHHHHHTCHHHHHHHHTTCCCHHHHHHHHHHHTCHHHHHHHHHHCCCXXXXX
train	3112	4ZDSB	134	STPHTLQELQDTTLGSLLSALMQHCDPPQRRFPLEKGVPPPWWPNGKEDWWPQLGLPKDQGPAPYKKPHDLKKAWKVGVLTAVIKHMFPDIAKIRKLVRQSKCLQDKMTAKESATWLAIINQEESLARELYPES	CHHHHHTTSCHHHHHHHHHHHGGGSSSCGGGSCGGGTCCCTTSCCSCSTTGGGGCCCTTCCSCCCCCGGGSCHHHHHHHHHHHHHHHTTCHHHHHHHHHTCHHHHHHCCHHHHHHHHHHHHHHHHHTTCXXXXX	CHHHHHCCCCHHHHHHHHHHHHHHCCCCHHHCCHHHCCCCCCCCCCCCCCHHHHCCCCCCCCCCCCCHHHCCHHHHHHHHHHHHHHHCCCHHHHHHHHHCCHHHHHHCCHHHHHHHHHHHHHHHHHCCCXXXXX	CHHHHHCCCCHHHHHHHHHHHCCCCCCCCCCCCCCCCCCCCCCCCCCCCCCCCCCCCCCCCCCCCCCCCCCCHHHHHHHHHHHHHHHCCCHHHHHHHHHCCHHHHHHCCHHHHHHHHHHHHHHHHHCCCXXXXX	CHHHHHTTCCHHHHHHHHHHHCCCCCCCCCCCCCCCTCCCTTCCCCCCTTCCCCCCCTTCCCCCCCCCCCCCHHHHHHHHHHHHHHHTTCHHHHHHHHHTCHHHHHHCCHHHHHHHHHHHHHHHHHTTCXXXXX	CHHHHHTTCCHHHHHHHHHHHGGGCCCCGGGCCGGGTCCCTTCCCCCCTTGGGGCCCTTCCCCCCCCGGGCCHHHHHHHHHHHHHHHTTCHHHHHHHHHTCHHHHHHCCHHHHHHHHHHHHHHHHHTTCXXXXX
train	3113	2R4GA	267	MKGFQFKVIQEKLQGRQFINSDKIKPDHPQTIIKKTLLKEYQSKNFSCQEERDLFLEFTEKIVQNFHNINFNYLLKKFCKLPENYQSLKSQVKQIVQSENKANQQSCENLFNSLYDTEISYKQITNFLRQIIQNCVPNQLLGKKNFKVFLEKLYEFVQMKRFENQKVLDYICFMDVFDVEWFVDLKNQKFTQKRKYISDKRKILGDLIVFIINKIVIPVLRYNFYITEKHKEGSQIFYYRKPIWKLVSKLTIVKLEEENLEKVEEKL	XXXXXXCCCCCCCXXXXXXXXXXXCCCCHHHHHHHHHHHCCSCSCCSSHHHHHHHHHHHHHHHHHHHHCCHHHHHHHHSCCCTTHHHHHHHHHHHHSCCSSCCHHHHHHHHHHHGGGCCCHHHHHHHHHHHHHHHSCGGGTCHHHHHHHHHHHHHHHHCCTTCCCCHHHHHTTCCGGGCSSCCCTTSCTTTCHHHHHHHHHHHHHHHHHHHHHHTHHHHHHHHEEEEESSSTTSCEEEEEHHHHHHHHHHHHHHHHHTTTTTTTSCC	XXXXXXCCCCCCCXXXXXXXXXXXCCCCHHHHHHHHHHHCCCCCCCCCHHHHHHHHHHHHHHHHHHHHCCHHHHHHHHCCCCCCHHHHHHHHHHHHCCCCCCCHHHHHHHHHHHHHHCCCHHHHHHHHHHHHHHHCCHHHCCHHHHHHHHHHHHHHHHCCCCCCCCHHHHHCCCCHHHCCCCCCCCCCCCCCHHHHHHHHHHHHHHHHHHHHHHCHHHHHHHHEEEEECCCCCCCEEEEEHHHHHHHHHHHHHHHHHCCCCCCCCCC	XXXXXXCCCCCCCXXXXXXXXXXXCCCCHHHHHHHHHHHCCCCCCCCCHHHHHHHHHHHHHHHHHHHHCCHHHHHHHHCCCCCCHHHHHHHHHHHHCCCCCCCHHHHHHHHHHHCCCCCCHHHHHHHHHHHHHHHCCCCCCCHHHHHHHHHHHHHHHHCCCCCCCCHHHHHCCCCCCCCCCCCCCCCCCCCCHHHHHHHHHHHHHHHHHHHHHHCHHHHHHHHEEEEECCCCCCCEEEEEHHHHHHHHHHHHHHHHHCCCCCCCCCC	XXXXXXCCCCCCCXXXXXXXXXXXCCCCHHHHHHHHHHHCCCCCCCCCHHHHHHHHHHHHHHHHHHHHCCHHHHHHHHCCCCTTHHHHHHHHHHHHCCCCCCCHHHHHHHHHHHCCCCCCHHHHHHHHHHHHHHHCCCCCTCHHHHHHHHHHHHHHHHCCTTCCCCHHHHHTTCCCCCCCCCCCTTCCTTTCHHHHHHHHHHHHHHHHHHHHHHTHHHHHHHHEEEEECCCTTCCEEEEEHHHHHHHHHHHHHHHHHTTTTTTTCCC	XXXXXXCCCCCCCXXXXXXXXXXXCCCCHHHHHHHHHHHCCCCCCCCCHHHHHHHHHHHHHHHHHHHHCCHHHHHHHHCCCCTTHHHHHHHHHHHHCCCCCCCHHHHHHHHHHHGGGCCCHHHHHHHHHHHHHHHCCGGGTCHHHHHHHHHHHHHHHHCCTTCCCCHHHHHTTCCGGGCCCCCCTTCCTTTCHHHHHHHHHHHHHHHHHHHHHHTHHHHHHHHEEEEECCCTTCCEEEEEHHHHHHHHHHHHHHHHHTTTTTTTCCC
train	3114	3Q1PA	205	MTIKWIDWVKQIQSIAQAGLTYSKDVYDIERFQQLRDISISMMSHYTKTDWEVVEKLFASETGYQTPKVDIRAVVFQNEKLLFVKEKSDGKWALPGGWADVGYTPTEVAAKEVFEETGYEVDHFKLLAIFDKEKHQPSPSATHVYKIFIGCEIIGGEKKTSIETEEVEFFGENELPNLSIARNTEDQIKEMFAYMKDPQKEKLID	XCCHHHHHHHHHHHHHHHHHHHCCCHHHHHHHHHHHHHHHHHHHHHTTCCHHHHHHHHSCCCSSCCCEEEEEEEEEETTEEEEEECXXXCCEECSEEECCTTCCHHHHHHHHHHHHHSEEEEEEEEEEEEEHHHHSCCCCSSCEEEEEEEEEEEEECCCCCTTSCCEEEECTTSCCCBCTTTCCHHHHHHHHHHHHCTTSCCEEC	XCCHHHHHHHHHHHHHHHHHHHCCCHHHHHHHHHHHHHHHHHHHHHCCCCHHHHHHHHCCCCCCCCCEEEEEEEEEECCEEEEEECXXXCCEECCEEECCCCCCHHHHHHHHHHHHHCEEEEEEEEEEEEEHHHHCCCCCCCCEEEEEEEEEEEEECCCCCCCCCCEEEECCCCCCCECCCCCCHHHHHHHHHHHHCCCCCCEEC	XCCHHHHHHHHHHHHHHHHHHHCCCHHHHHHHHHHHHHHHHHHHHHCCCCHHHHHHHHCCCCCCCCCEEEEEEEEEECCEEEEEECXXXCCEECCEEECCCCCCHHHHHHHHHHHHHCEEEEEEEEEEEEEHHHHCCCCCCCCEEEEEEEEEEEEECCCCCCCCCCEEEECCCCCCCCCCCCCCHHHHHHHHHHHHCCCCCCEEC	XCCHHHHHHHHHHHHHHHHHHHCCCHHHHHHHHHHHHHHHHHHHHHTTCCHHHHHHHHCCCCCCCCCEEEEEEEEEETTEEEEEECXXXCCEECCEEECCTTCCHHHHHHHHHHHHHCEEEEEEEEEEEEEHHHHCCCCCCCCEEEEEEEEEEEEECCCCCTTCCCEEEECTTCCCCCCTTTCCHHHHHHHHHHHHCTTCCCEEC	XCCHHHHHHHHHHHHHHHHHHHCCCHHHHHHHHHHHHHHHHHHHHHTTCCHHHHHHHHCCCCCCCCCEEEEEEEEEETTEEEEEECXXXCCEECCEEECCTTCCHHHHHHHHHHHHHCEEEEEEEEEEEEEHHHHCCCCCCCCEEEEEEEEEEEEECCCCCTTCCCEEEECTTCCCCCCTTTCCHHHHHHHHHHHHCTTCCCEEC
train	3115	3GWBA	434	ELDGKAPSHRNLNVQTWSTAEGAKVLFVEARELPMFDLRLIFAAGSSQDGNAPGVALLTNAMLNEGVAGKDVGAIAQGFEGLGADFGNGAYKDMAVASLRSLSAVDKREPALKLFAEVVGKPTFPADSLARIKNQMLAGFEYQKQNPGKLASLELMKRLYGTHPYAHASDGDAKSIPPITLAQLKAFHAKAYAAGNVVIALVGDLSRSDAEAIAAQVSAALPKGPALAKIEQPAEPKASIGHIEFPSSQTSLMLAQLGIDRDDPDYAAVSLGNQILGGGGFGTRLMSEVREKRGLTYGVYSGFTPMQARGPFMINLQTRAEMSEGTLKLVQDVFAEYLKNGPTQKELDDAKRELAGSFPLSTASNADIVGQLGAMGFYNLPLSYLEDFMRQSQELTVEQVKAAMNKHLNVDKMVIVSAGPTVAQKPLEHHHHHH	XXXXXXXXXXXCCCEEEECTTCCEEEEEECCSSSEEEEEEEESCSGGGCTTSTTHHHHHHHHGGGEETTEEHHHHHHHHHTTTCEEEEEECSSCEEEEEEEECSHHHHHHHHHHHHHHHHSCCCCHHHHHHHHHHHHHHHHHHTTCHHHHHHHHHHHHHHTTSTTSSCTTCCTTTTTTCCHHHHHHHHHHHSCGGGEEEEEEESCCHHHHHHHHHHHHHHSCCCCCCCCCCCCCCCCCEEEEEECCSSEEEEEEEEECCBTTCTTHHHHHHHHHHHHSSSSCSHHHHHHTTTTCCCSCEEEEECCBSSCCEEEEEEEEEGGGHHHHHHHHHHHHHHHHHHCCCHHHHHHHHHHHHHCXXXCCCCHHHHHHHHHHHHHTTCCTTHHHHHHHHHHHCCHHHHHHHHHHHCCGGGCEEEEEECCCCCCCXXXXXXXX	XXXXXXXXXXXCCCEEEECCCCCEEEEEECCCCCEEEEEEEECCCHHHCCCCCCHHHHHHHHHHHEECCEEHHHHHHHHHCCCCEEEEEECCCCEEEEEEEECCHHHHHHHHHHHHHHHHCCCCCHHHHHHHHHHHHHHHHHHCCCHHHHHHHHHHHHHHCCCCCCCCCCCCCCCCCCCCHHHHHHHHHHHCCHHHEEEEEEECCCHHHHHHHHHHHHHHCCCCCCCCCCCCCCCCCCEEEEEECCCCEEEEEEEEECCECCCCCHHHHHHHHHHHHCCCCCCHHHHHHCCCCCCCCCEEEEECCECCCCEEEEEEEEEHHHHHHHHHHHHHHHHHHHHHCCCHHHHHHHHHHHHHCXXXCCCCHHHHHHHHHHHHHCCCCCCHHHHHHHHHHHCCHHHHHHHHHHHCCHHHCEEEEEECCCCCCCXXXXXXXX	XXXXXXXXXXXCCCEEEECCCCCEEEEEECCCCCEEEEEEEECCCCCCCCCCCCHHHHHHHHCCCEECCEEHHHHHHHHHCCCCEEEEEECCCCEEEEEEEECCHHHHHHHHHHHHHHHHCCCCCHHHHHHHHHHHHHHHHHHCCCHHHHHHHHHHHHHHCCCCCCCCCCCCCCCCCCCCHHHHHHHHHHHCCCCCEEEEEEECCCHHHHHHHHHHHHHHCCCCCCCCCCCCCCCCCCEEEEEECCCCEEEEEEEEECCCCCCCCHHHHHHHHHHHHCCCCCCHHHHHHCCCCCCCCCEEEEECCCCCCCEEEEEEEEECCCHHHHHHHHHHHHHHHHHHCCCHHHHHHHHHHHHHCXXXCCCCHHHHHHHHHHHHHCCCCCCHHHHHHHHHHHCCHHHHHHHHHHHCCCCCCEEEEEECCCCCCCXXXXXXXX	XXXXXXXXXXXCCCEEEECTTCCEEEEEECCCCCEEEEEEEECCCCCCCTTCTTHHHHHHHHCCCEETTEEHHHHHHHHHTTTCEEEEEECCCCEEEEEEEECCHHHHHHHHHHHHHHHHCCCCCHHHHHHHHHHHHHHHHHHTTCHHHHHHHHHHHHHHTTCTTCCCTTCCTTTTTTCCHHHHHHHHHHHCCCCCEEEEEEECCCHHHHHHHHHHHHHHCCCCCCCCCCCCCCCCCCEEEEEECCCCEEEEEEEEECCCTTCTTHHHHHHHHHHHHCCCCCCHHHHHHTTTTCCCCCEEEEECCCCCCCEEEEEEEEECCCHHHHHHHHHHHHHHHHHHCCCHHHHHHHHHHHHHCXXXCCCCHHHHHHHHHHHHHTTCCTTHHHHHHHHHHHCCHHHHHHHHHHHCCCCCCEEEEEECCCCCCCXXXXXXXX	XXXXXXXXXXXCCCEEEECTTCCEEEEEECCCCCEEEEEEEECCCGGGCTTCTTHHHHHHHHGGGEETTEEHHHHHHHHHTTTCEEEEEECCCCEEEEEEEECCHHHHHHHHHHHHHHHHCCCCCHHHHHHHHHHHHHHHHHHTTCHHHHHHHHHHHHHHTTCTTCCCTTCCTTTTTTCCHHHHHHHHHHHCCGGGEEEEEEECCCHHHHHHHHHHHHHHCCCCCCCCCCCCCCCCCCEEEEEECCCCEEEEEEEEECCCTTCTTHHHHHHHHHHHHCCCCCCHHHHHHTTTTCCCCCEEEEECCCCCCCEEEEEEEEEGGGHHHHHHHHHHHHHHHHHHCCCHHHHHHHHHHHHHCXXXCCCCHHHHHHHHHHHHHTTCCTTHHHHHHHHHHHCCHHHHHHHHHHHCCGGGCEEEEEECCCCCCCXXXXXXXX
train	3116	1H97A	147	TLTKHEQDILLKELGPHVDTPAHIVETGLGAYHALFTAHPQYISHFSRLEGHTIENVMQSEGIKHYARTLTEAIVHMLKEISNDAEVKKIAAQYGKDHTSRKVTKDEFMSGEPIFTKYFQNLVKDAEGKAAVEKFLKHVFPMMAAEI	CCCHHHHHHHHHHHGGGTSSHHHHHHHHHHHHHHHHHHCGGGGGGSGGGTTCCTTTGGGSHHHHHHHHHHHHHHHHHHTTTTCHHHHHHHHHHHHHTTTTSSCCHHHHHHHHHHHHHHHHHHSSSHHHHHHHHHHHHHHHHHHHTTC	CCCHHHHHHHHHHHHHHCCCHHHHHHHHHHHHHHHHHHCHHHHHHCHHHCCCCCCCHHHCHHHHHHHHHHHHHHHHHHCCCCCHHHHHHHHHHHHHCCCCCCCCHHHHHHHHHHHHHHHHHHCCCHHHHHHHHHHHHHHHHHHHCCC	CCCHHHHHHHHHHHCCCCCCHHHHHHHHHHHHHHHHHHCCCCCCCCCCCCCCCCCCCCCCHHHHHHHHHHHHHHHHHHCCCCCHHHHHHHHHHHHHCCCCCCCCHHHHHHHHHHHHHHHHHHCCCHHHHHHHHHHHHHHHHHHHCCC	CCCHHHHHHHHHHHCCCTCCHHHHHHHHHHHHHHHHHHCCCCCCCCCCCTTCCTTTCCCCHHHHHHHHHHHHHHHHHHTTTTCHHHHHHHHHHHHHTTTTCCCCHHHHHHHHHHHHHHHHHHCCCHHHHHHHHHHHHHHHHHHHTTC	CCCHHHHHHHHHHHGGGTCCHHHHHHHHHHHHHHHHHHCGGGGGGCGGGTTCCTTTGGGCHHHHHHHHHHHHHHHHHHTTTTCHHHHHHHHHHHHHTTTTCCCCHHHHHHHHHHHHHHHHHHCCCHHHHHHHHHHHHHHHHHHHTTC
train	3117	3FBLA	82	YHKLRLAIKEICKTDGIPNIKWGMYIAFGEKLLKSYLKMKAGSASSDMIAEYINNAISAFSSRTGISQETAQKIADFITSNY	CHHHHHHHHHHHHHTTCCGGGHHHHHHHHHHHHHHHHHHHHTTCCHHHHHHHHHHHHHHHHTSTTCCHHHHHHHHHHHHHHC	CHHHHHHHHHHHHHCCCCHHHHHHHHHHHHHHHHHHHHHHHCCCCHHHHHHHHHHHHHHHHCCCCCCHHHHHHHHHHHHHHC	CHHHHHHHHHHHHHCCCCCCCHHHHHHHHHHHHHHHHHHHHCCCCHHHHHHHHHHHHHHHHCCCCCCHHHHHHHHHHHHHHC	CHHHHHHHHHHHHHTTCCCCCHHHHHHHHHHHHHHHHHHHHTTCCHHHHHHHHHHHHHHHHTCTTCCHHHHHHHHHHHHHHC	CHHHHHHHHHHHHHTTCCGGGHHHHHHHHHHHHHHHHHHHHTTCCHHHHHHHHHHHHHHHHTCTTCCHHHHHHHHHHHHHHC
train	3118	3E19B	77	MLMVVPLSEMGPGDKGIVVNILGGHNARQKLVSMGLTPGATIQVLESHPMGPIIISVGGVRFAIGKGLAGRVMVRKL	XXCEEEGGGCCTTCEEEEEEECSCHHHHHHHHTTTCSTTCEEEEEECCTTCCEEEEETTEEEEECHHHHTTEEEEEC	XXCEEEHHHCCCCCEEEEEEECCCHHHHHHHHCCCCCCCCEEEEEECCCCCCEEEEECCEEEEECHHHHCCEEEEEC	XXCEEECCCCCCCCEEEEEEECCCHHHHHHHHCCCCCCCCEEEEEECCCCCCEEEEECCEEEEECHHHHCCEEEEEC	XXCEEECCCCCTTCEEEEEEECCCHHHHHHHHTTTCCTTCEEEEEECCTTCCEEEEETTEEEEECHHHHTTEEEEEC	XXCEEEGGGCCTTCEEEEEEECCCHHHHHHHHTTTCCTTCEEEEEECCTTCCEEEEETTEEEEECHHHHTTEEEEEC
train	3119	3AOTA	227	GSDGDALLKPCKLGDMQCLSSATEQFLEKTSKGIPQYDIWPIDPLVVTSLDVIAPSDAGIVIRFKNLNITGLKNQQISDFQMDTKAKTVLLKTKADLHIVGDIVIELTEQSKSFTGLYTADTNVIGAVRYGYNLKNDDNGVQHFEVQPETFTCESIGEPKITLSSDLSSALEKDSGNNSLEPDMEPLKTLRQAAICKIAEACYISVVHNIRASAKILPASSFFENLN	XXXXXXXXXXXXXXXXXXXCHHHHHHHHHHHHCBGGGTBCCCSSEEEEEEEEEETTEEEEEEEEEEEEEECGGGCEEEEEEEETTTTEEEEEEEEEEEEEEEEEEEEGGGTEEEEEEEEEEEEEEEEEEEEEEEEECTTSCEEEEECCCEEEEEECCSCEEEECHHHHHHHHHHHTSSSCCTTSTTHHHHTTHHHHHHHHHHHHHHHHHHHHHTTTSCTTCCXXXXX	XXXXXXXXXXXXXXXXXXXCHHHHHHHHHHHHCEHHHCECCCCCEEEEEEEEEECCEEEEEEEEEEEEEECHHHCEEEEEEEECCCCEEEEEEEEEEEEEEEEEEEEHHHCEEEEEEEEEEEEEEEEEEEEEEEEECCCCCEEEEECCCEEEEEECCCCEEEECHHHHHHHHHHHCCCCCCCCCCCHHHHCCHHHHHHHHHHHHHHHHHHHHHCCCCCCCCCXXXXX	XXXXXXXXXXXXXXXXXXXCHHHHHHHHHHHHCCCCCCCCCCCCEEEEEEEEEECCEEEEEEEEEEEEEECCCCCEEEEEEEECCCCEEEEEEEEEEEEEEEEEEEECCCCEEEEEEEEEEEEEEEEEEEEEEEEECCCCCEEEEECCCEEEEEECCCCEEEECHHHHHHHHHHHCCCCCCCCCCCHHHHCCHHHHHHHHHHHHHHHHHHHHHCCCCCCCCCXXXXX	XXXXXXXXXXXXXXXXXXXCHHHHHHHHHHHHCCCCCTCCCCCCEEEEEEEEEETTEEEEEEEEEEEEEECCCCCEEEEEEEETTTTEEEEEEEEEEEEEEEEEEEECCCTEEEEEEEEEEEEEEEEEEEEEEEEECTTCCEEEEECCCEEEEEECCCCEEEECHHHHHHHHHHHTCCCCCTTCTTHHHHTTHHHHHHHHHHHHHHHHHHHHHTTTCCTTCCXXXXX	XXXXXXXXXXXXXXXXXXXCHHHHHHHHHHHHCCGGGTCCCCCCEEEEEEEEEETTEEEEEEEEEEEEEECGGGCEEEEEEEETTTTEEEEEEEEEEEEEEEEEEEEGGGTEEEEEEEEEEEEEEEEEEEEEEEEECTTCCEEEEECCCEEEEEECCCCEEEECHHHHHHHHHHHTCCCCCTTCTTHHHHTTHHHHHHHHHHHHHHHHHHHHHTTTCCTTCCXXXXX
train	3120	5VZVA	123	MATLVVNKLGAGVDSGRQGSRGTAVVKVLECGVCEDVFSLQGDKVPRLLLCGHTVCHDCLTRLPLHGRAIRCPFDRQVTDLGDSGVWGLKKNFALLELLERLQNGPIGQYGAAEESIGISGES	XXXXXXXXXXXXXXXXXXXXXXXXXXXCCBCTTTCCBCCSSSTTCEEECTTSCEEEHHHHHHSCEETTEEECTTTCCEEECCTTGGGGSCBCHHHHHHHHHHHCXXXXXXXXXXXXXXXXXXX	XXXXXXXXXXXXXXXXXXXXXXXXXXXCCECCCCCCECCCCCCCCEEECCCCCEEEHHHHHHCCEECCEEECCCCCCEEECCCCHHHHCCECHHHHHHHHHHHCXXXXXXXXXXXXXXXXXXX	XXXXXXXXXXXXXXXXXXXXXXXXXXXCCCCCCCCCCCCCCCCCCEEECCCCCEEEHHHHHHCCEECCEEECCCCCCEEECCCCCCCCCCCCHHHHHHHHHHHCXXXXXXXXXXXXXXXXXXX	XXXXXXXXXXXXXXXXXXXXXXXXXXXCCCCTTTCCCCCCCCTTCEEECTTCCEEEHHHHHHCCEETTEEECTTTCCEEECCTTCCCCCCCCHHHHHHHHHHHCXXXXXXXXXXXXXXXXXXX	XXXXXXXXXXXXXXXXXXXXXXXXXXXCCCCTTTCCCCCCCCTTCEEECTTCCEEEHHHHHHCCEETTEEECTTTCCEEECCTTGGGGCCCCHHHHHHHHHHHCXXXXXXXXXXXXXXXXXXX
train	3121	4LRJA	169	SNADYNRLSVPGNVIGKGGNAVVYEDAEDATKVLKMFTTSQSNEEVTSEVRCFNQYYGAGSAEKIYGNNGDIIGIRMDKINGESLLNISSLPAQAEHAIYDMFDRLEQKGILFVDTTETNVLYDRAKNEFNPIDISSYNVSDRSWSESQIMQSYHGGKQDLISVVLSKI	XXXXXXCCCCEEEEEEECSSEEEEEETTCTTEEEEEESSCCCHHHHHHHHHHHHHHHCTTSEEEEECTTSCEEEEEEECCCSEETTSCCCCCTTHHHHHHHHHHHHHHTTCCBCCCCTTSEEEETTTTEEEESSCCBCCCCXXXCCHHHHHHHHHHHHHHHHHHHHTTC	XXXXXXCCCCEEEEEEECCCEEEEEECCCCCEEEEEECCCCCHHHHHHHHHHHHHHHCCCCEEEEECCCCCEEEEEEECCCCEECCCCCCCCCCHHHHHHHHHHHHHHCCCCECCCCCCCEEEECCCCEEEECCCCECCCCXXXCCHHHHHHHHHHHHHHHHHHHHCCC	XXXXXXCCCCEEEEEEECCCEEEEEECCCCCEEEEEECCCCCHHHHHHHHHHHHHHHCCCCEEEEECCCCCEEEEEEECCCCEECCCCCCCCCCHHHHHHHHHHHHHHCCCCCCCCCCCCEEEECCCCEEEECCCCCCCCCXXXCCHHHHHHHHHHHHHHHHHHHHCCC	XXXXXXCCCCEEEEEEECCCEEEEEETTCTTEEEEEECCCCCHHHHHHHHHHHHHHHCTTCEEEEECTTCCEEEEEEECCCCEETTCCCCCCTTHHHHHHHHHHHHHHTTCCCCCCCTTCEEEETTTTEEEECCCCCCCCCXXXCCHHHHHHHHHHHHHHHHHHHHTTC	XXXXXXCCCCEEEEEEECCCEEEEEETTCTTEEEEEECCCCCHHHHHHHHHHHHHHHCTTCEEEEECTTCCEEEEEEECCCCEETTCCCCCCTTHHHHHHHHHHHHHHTTCCCCCCCTTCEEEETTTTEEEECCCCCCCCCXXXCCHHHHHHHHHHHHHHHHHHHHTTC
train	3122	4YAMC	281	MARNNTITLYDLQLESGCTISPYVWRTKYALKHKGFDIDIVPGGFTGILERTGGRSERVPVIVDDGEWVLDSWVIAEYLDEKYPDRPMLFEGPTQKNLMKFLDNWLWSTAVGPWFRCYILDYHDLSLPQDRDYVRWSREQWFLGGQRLEDVQAGREDRLPLVPPTLEPFRRILAETKWLGGDQPNFADYSALAVFLWTASVARTPPLTEDDPLRDWLDRGFDLFDGLGRHPGMNPLFGLKLREGDPEPFVRQTGPAGAGGQALNKGPQTTKMPPRVAEKAD	XXXCCEEEEECCBCTTSCBCCHHHHHHHHHHHHTTCEEEEECCCSSSHHHHTTSSCSSSCEEEETTEEEESHHHHHHHHHHHCTTSCCSCSCHHHHHHHHHHHHHHHHHTHHHHHHHSHHHHHHHSCHHHHHHHHHHHTTTSSSSSCHHHHHTTHHHHGGGHHHHTHHHHHHHTTCSBTTBSSCCHHHHHHHHHHHHHHHHCSSCSBCTTCTTHHHHHHHHHHHHHTTCCTTCCCSBCCCCCTTSCCSSCCCCCCXXXXXXXXXXXXXXXXXXXXXXXXXX	XXXCCEEEEECCECCCCCECCHHHHHHHHHHHHCCCEEEEECCCCCCHHHHCCCCCCCCCEEEECCEEEECHHHHHHHHHHHCCCCCCCCCCHHHHHHHHHHHHHHHHHCHHHHHHHCHHHHHHHCCHHHHHHHHHHHCCCCCCCCCHHHHHCCHHHHHHHHHHHCHHHHHHHCCCCECCECCCCHHHHHHHHHHHHHHHHCCCCCECCCCCCHHHHHHHHHHHHHCCCCCCCCCCECCCCCCCCCCCCCCCCCCXXXXXXXXXXXXXXXXXXXXXXXXXX	XXXCCEEEEECCCCCCCCCCCHHHHHHHHHHHHCCCEEEEECCCCCCHHHHCCCCCCCCCEEEECCEEEECHHHHHHHHHHHCCCCCCCCCCHHHHHHHHHHHHHHHHHCHHHHHHHCHHHHHHHCCHHHHHHHHHHHCCCCCCCCCHHHHHCCHHHHCCCHHHHCHHHHHHHCCCCCCCCCCCCHHHHHHHHHHHHHHHHCCCCCCCCCCCCHHHHHHHHHHHHHCCCCCCCCCCCCCCCCCCCCCCCCCCCCCXXXXXXXXXXXXXXXXXXXXXXXXXX	XXXCCEEEEECCCCTTCCCCCHHHHHHHHHHHHTTCEEEEECCCCCCHHHHTTCCCCCCCEEEETTEEEECHHHHHHHHHHHCTTCCCCCCCHHHHHHHHHHHHHHHHHTHHHHHHHCHHHHHHHCCHHHHHHHHHHHTTTCCCCCCHHHHHTTHHHHCCCHHHHTHHHHHHHTTCCCTTCCCCCHHHHHHHHHHHHHHHHCCCCCCCTTCTTHHHHHHHHHHHHHTTCCTTCCCCCCCCCCTTCCCCCCCCCCCXXXXXXXXXXXXXXXXXXXXXXXXXX	XXXCCEEEEECCCCTTCCCCCHHHHHHHHHHHHTTCEEEEECCCCCCHHHHTTCCCCCCCEEEETTEEEECHHHHHHHHHHHCTTCCCCCCCHHHHHHHHHHHHHHHHHTHHHHHHHCHHHHHHHCCHHHHHHHHHHHTTTCCCCCCHHHHHTTHHHHGGGHHHHTHHHHHHHTTCCCTTCCCCCHHHHHHHHHHHHHHHHCCCCCCCTTCTTHHHHHHHHHHHHHTTCCTTCCCCCCCCCCTTCCCCCCCCCCCXXXXXXXXXXXXXXXXXXXXXXXXXX
train	3123	5MGHA	405	PGSVVELLGKSYPQDDHSNLTRKVLTRVGRNLHNQQHHALWLIKERVKEHFYKQYVGRFGTPLFSVYDNLSPVVTTWQNFDSLLIPADHPSRKKGDNYYLNRTHMLRAHTSAHQWDLLHAGLDAFLVVGDVYRRDQIDSQHYPIFHQLEAVRLFSKHELFAGIKDGESLQLFEQSSRSAHKQETHTMEAVKLVEFDLKQTLTRLMAHLFGDELEIRWVDCYFPFTHPSFEMEINFHGEWLEVLGCGVMEQQLVNSAGAQDRIGWAFGLGLERLAMILYDIPDIRLFWCEDERFLKQFCVSNINQKVKFQPLSKYPAVINDISFWLPSENYAENDFYDLVRTIGGDLVEKVDLIDKFVHPKTHKTSHCYRITYRHMERTLSQREVRHIHQALQEAAVQLLGVEGRF	CCCCEEETTEEECCCSSCCCCHHHHTTTTCCGGGSTTCHHHHHHHHHHHHHHHSCCCSSSCCCCEEECCCCSEEEHHHHTGGGTCCTTCGGGCTTTSCBSSSSEEECSSGGGGHHHHHHTTCSEEEEEEEEECCCCCBTTBCSEEEEEEEEEEECHHHHTTTSTTGGGSCSBCCCCCCSSCCTTBCHHHHHHHHHHHHHHHHHHHHHHTCSCCCEEEEEEEETTEEEEEEEEEEETTEEEEEEEEEEECHHHHHHTTCTTCEEEEEEEEHHHHHHHHHTCCCGGGGGCCCHHHHGGGCCSSTTSCCCCCCCCCCCCEEEEEEEECCTTCCCHHHHHHHHHHHTGGGEEEEEEEEEEECTTTCCEEEEEEEEECCSSSCCCHHHHHHHHHHHHHHHHHHHCCEECC	CCCCEEECCEEECCCCCCCCCHHHHCCCCCCHHHCCCCHHHHHHHHHHHHHHHCCCCCCCCCCCEEECCCCCEEEHHHHCHHHCCCCCCHHHCCCCCCECCCCEEECCCHHHHHHHHHHCCCCEEEEEEEEECCCCCECCECCEEEEEEEEEEECHHHHCCCCCCHHHCCCECCCCCCCCCCCCECHHHHHHHHHHHHHHHHHHHHHHCCCCCCEEEEEEEECCEEEEEEEEEEECCEEEEEEEEEEECHHHHHHCCCCCCEEEEEEEEHHHHHHHHHCCCCHHHHHCCCHHHHHHHCCCCCCCCCCCCCCCCCCCEEEEEEEECCCCCCCHHHHHHHHHHHCHHHEEEEEEEEEEECCCCCCEEEEEEEEECCCCCCCCHHHHHHHHHHHHHHHHHHHCCEECC	CCCCEEECCEEECCCCCCCCCHHHHCCCCCCCCCCCCCHHHHHHHHHHHHHHHCCCCCCCCCCCEEECCCCCEEEHHHHCCCCCCCCCCCCCCCCCCCCCCCCEEECCCCCCCHHHHHHCCCCEEEEEEEEECCCCCCCCCCCEEEEEEEEEEECHHHHCCCCCCCCCCCCCCCCCCCCCCCCCCCHHHHHHHHHHHHHHHHHHHHHHCCCCCCEEEEEEEECCEEEEEEEEEEECCEEEEEEEEEEECHHHHHHCCCCCCEEEEEEEEHHHHHHHHHCCCCCCCCCCCCHHHHCCCCCCCCCCCCCCCCCCCCCCEEEEEEEECCCCCCCHHHHHHHHHHHCCCCEEEEEEEEEEECCCCCCEEEEEEEEECCCCCCCCHHHHHHHHHHHHHHHHHHHCCEECC	CCCCEEETTEEECCCCCCCCCHHHHTTTTCCCCCCTTCHHHHHHHHHHHHHHHCCCCCCCCCCCEEECCCCCEEEHHHHTCCCTCCTTCCCCCTTTCCCCCCCEEECCCCCCCHHHHHHTTCCEEEEEEEEECCCCCCTTCCCEEEEEEEEEEECHHHHTTTCTTCCCCCCCCCCCCCCCCCTTCCHHHHHHHHHHHHHHHHHHHHHHTCCCCCEEEEEEEETTEEEEEEEEEEETTEEEEEEEEEEECHHHHHHTTCTTCEEEEEEEEHHHHHHHHHTCCCCCCCCCCCHHHHCCCCCCCTTCCCCCCCCCCCCCEEEEEEEECCTTCCCHHHHHHHHHHHTCCCEEEEEEEEEEECTTTCCEEEEEEEEECCCCCCCCHHHHHHHHHHHHHHHHHHHCCEECC	CCCCEEETTEEECCCCCCCCCHHHHTTTTCCGGGCTTCHHHHHHHHHHHHHHHCCCCCCCCCCCEEECCCCCEEEHHHHTGGGTCCTTCGGGCTTTCCCCCCCEEECCCGGGGHHHHHHTTCCEEEEEEEEECCCCCCTTCCCEEEEEEEEEEECHHHHTTTCTTGGGCCCCCCCCCCCCCCTTCCHHHHHHHHHHHHHHHHHHHHHHTCCCCCEEEEEEEETTEEEEEEEEEEETTEEEEEEEEEEECHHHHHHTTCTTCEEEEEEEEHHHHHHHHHTCCCGGGGGCCCHHHHGGGCCCCTTCCCCCCCCCCCCCEEEEEEEECCTTCCCHHHHHHHHHHHTGGGEEEEEEEEEEECTTTCCEEEEEEEEECCCCCCCCHHHHHHHHHHHHHHHHHHHCCEECC
train	3124	5MZNA	749	MNSAELAKQELEHMRKRLNVDMNPLYEIILQWDYTRNSEYPDDEPIGNYSDVKDFFNSPADYQKVMKPLLLLESWQGLCSSRDREDYKPFSIIVGNRTAVSDFYDVYASVAKQVIQDCGISESDLIVMAYLPDFRPDKRLSSDDFKKAQHTCLAKVRTLKNTKGGNVDVTLRIHRNHSFSKFLTLRSEIYCVKVMQMTTIEREYSTLEGLEYYDLVGQILQAKPSPPVNVDAAEIETVKKSYKLNTSQAEAIVNSVSKEGFSLIQGPPGTGKTKTILGIIGYFLSTKNASSSNVIKVPLEKNSSNTEQLLKKQKILICAPSNAAVDEICLRLKSGVYDKQGHQFKPQLVRVGRSDVVNVAIKDLTLEELVDKRIGERNYGSGSKNSVNYRNRDLDRRNAQAHILAVSDIICSTLSGSAHDVLATMGIKFDTVIIDEACQCTELSSIIPLRYGGKRCIMVGDPNQLPPTVLSGAASNFKYNQSLFVRMEKNSSPYLLDVQYRMHPSISKFPSSEFYQGRLKDGPGMDILNKRPWHQLEPLAPYKFFDIISGRQEQNAKTMSYTNMEEIRVAIELVDYLFRKFDNKIDFTGKIGIISPYREQMQKMRKEFARYFGGMINKSIDFNTIDGFQGQEKEIILISCVRADDTKSSVGFLKDFRRMNVALTRAKTSIWVLGHQRSLAKSKLWRDLIEDAKDRSCLAYACSGFLDPRNNRAQSILRKFNVPVPSEQEDDYKLPMEYITQGPDEVKSN	XXXXCCCTHHHHHHHHHHCCCCHHHHHHHTTSCTTCCSSSSSCCCGGGCCCCCSSCSSHHHHHHHHHHHHHHHHHHHHHHHHHTCCCCCEEEEEEEEEEETTEEEEEEEEEHHHHHHTTCCTTEEEEEECCTTCCTTSCCCHHHHHTCSSEEEEEEEEEEECTTSEEEEEEEEETTCGGGGGCCTTCEEEEEEEEECHHHHHHHHHHHHGGGCTTHHHHHHTCCCCCCCCCHHHHHHHHHHHTCCHHHHHHHHHHHHSCEEEEEECCTTSCHHHHHHHHHHHHHHHHHCCXXXXXXXXXXXXXXCCCCCCCCCCEEEEESSHHHHHHHHHHHTTCEECTTSCEECCCEEECSCCSSCCHHHHTTBHHHHHHHHHTTTTCXXXXXXXXCHHHHHHHHHHHHHHHHHHCSEEEEETGGGGSHHHHTSCCCCCEEEESSTTSSCHHHHHGGGGGTCCEEEEEECSSSCCCCCSCHHHHHTTTTCCHHHHHHTTSCCEECCEECSSCHHHHHHHHHHHSTTCCEECTTHHHHTCCGGGGSTTCCSEEEEEECCXXXXXXXXXCCSCCHHHHHHHHHHHHHHHHHHTTTCCCTTCEEEEESCHHHHHHHHHHHHHHHGGGGTTTEEEEETTTTTTCCEEEEEEECCCCXXXCCHHHHHHHHHHHHHHTTSEEEEEEEEECHHHHTTSHHHHHHHHHHHHTTCEEEECTTTTCTTCHHHHHHHHCCXXXXXXXXXXXXXXXXXXXXXXXXXXXXX	XXXXCCCCHHHHHHHHHHCCCCHHHHHHHCCCCCCCCCCCCCCCCHHHCCCCCCCCCCHHHHHHHHHHHHHHHHHHHHHHHHHCCCCCCEEEEEEEEEEECCEEEEEEEEEHHHHHHCCCCCCEEEEEECCCCCCCCCCCCHHHHHCCCCEEEEEEEEEEECCCCEEEEEEEEECCCHHHHHCCCCCEEEEEEEEECHHHHHHHHHHHHHHHCCCHHHHHHCCCCCCCCCCHHHHHHHHHHHCCCHHHHHHHHHHHHCCEEEEEECCCCCCHHHHHHHHHHHHHHHHHCCXXXXXXXXXXXXXXCCCCCCCCCCEEEEECCHHHHHHHHHHHCCCEECCCCCEECCCEEECCCCCCCCHHHHCCEHHHHHHHHHCCCCCXXXXXXXXCHHHHHHHHHHHHHHHHHHCCEEEEECHHHHCHHHHCCCCCCCEEEECCCCCCCHHHHHHHHHHCCCEEEEEECCCCCCCCCCCHHHHHCCCCCCHHHHHHCCCCCEECCEECCCCHHHHHHHHHHHCCCCCEECCCHHHHCCCHHHHCCCCCCEEEEEECCXXXXXXXXXCCCCCHHHHHHHHHHHHHHHHHHCCCCCCCCCEEEEECCHHHHHHHHHHHHHHHHHHHCCCEEEEECCCCCCCCEEEEEEECCCCXXXCCHHHHHHHHHHHHHHCCCEEEEEEEEECHHHHCCCHHHHHHHHHHHHCCCEEEECCCCCCCCCHHHHHHHHCCXXXXXXXXXXXXXXXXXXXXXXXXXXXXX	XXXXCCCCHHHHHHHHHHCCCCHHHHHHHCCCCCCCCCCCCCCCCCCCCCCCCCCCCCHHHHHHHHHHHHHHHHHHHHHHHHHCCCCCCEEEEEEEEEEECCEEEEEEEEEHHHHHHCCCCCCEEEEEECCCCCCCCCCCCHHHHHCCCCEEEEEEEEEEECCCCEEEEEEEEECCCCCCCCCCCCCEEEEEEEEECHHHHHHHHHHHHCCCCCCHHHHHHCCCCCCCCCCHHHHHHHHHHHCCCHHHHHHHHHHHHCCEEEEEECCCCCCHHHHHHHHHHHHHHHHHCCXXXXXXXXXXXXXXCCCCCCCCCCEEEEECCHHHHHHHHHHHCCCEECCCCCEECCCEEECCCCCCCCHHHHCCCHHHHHHHHHCCCCCXXXXXXXXCHHHHHHHHHHHHHHHHHHCCEEEEECCCCCCHHHHCCCCCCCEEEECCCCCCCHHHHHCCCCCCCCEEEEEECCCCCCCCCCCHHHHHCCCCCCHHHHHHCCCCCEECCEECCCCHHHHHHHHHHHCCCCCEECCCHHHHCCCCCCCCCCCCCEEEEEECCXXXXXXXXXCCCCCHHHHHHHHHHHHHHHHHHCCCCCCCCCEEEEECCHHHHHHHHHHHHHHHCCCCCCCEEEEECCCCCCCCEEEEEEECCCCXXXCCHHHHHHHHHHHHHHCCCEEEEEEEEECHHHHCCCHHHHHHHHHHHHCCCEEEECCCCCCCCCHHHHHHHHCCXXXXXXXXXXXXXXXXXXXXXXXXXXXXX	XXXXCCCTHHHHHHHHHHCCCCHHHHHHHTTCCTTCCCCCCCCCCCCCCCCCCCCCCCHHHHHHHHHHHHHHHHHHHHHHHHHTCCCCCEEEEEEEEEEETTEEEEEEEEEHHHHHHTTCCTTEEEEEECCTTCCTTCCCCHHHHHTCCCEEEEEEEEEEECTTCEEEEEEEEETTCCCCCCCCTTCEEEEEEEEECHHHHHHHHHHHHCCCCTTHHHHHHTCCCCCCCCCHHHHHHHHHHHTCCHHHHHHHHHHHHCCEEEEEECCTTCCHHHHHHHHHHHHHHHHHCCXXXXXXXXXXXXXXCCCCCCCCCCEEEEECCHHHHHHHHHHHTTCEECTTCCEECCCEEECCCCCCCCHHHHTTCHHHHHHHHHTTTTCXXXXXXXXCHHHHHHHHHHHHHHHHHHCCEEEEETCCCCCHHHHTCCCCCCEEEECCTTCCCHHHHHCCCCCTCCEEEEEECCCCCCCCCCCHHHHHTTTTCCHHHHHHTTCCCEECCEECCCCHHHHHHHHHHHCTTCCEECTTHHHHTCCCCCCCTTCCCEEEEEECCXXXXXXXXXCCCCCHHHHHHHHHHHHHHHHHHTTTCCCTTCEEEEECCHHHHHHHHHHHHHHHCCCCTTTEEEEETTTTTTCCEEEEEEECCCCXXXCCHHHHHHHHHHHHHHTTCEEEEEEEEECHHHHTTCHHHHHHHHHHHHTTCEEEECTTTTCTTCHHHHHHHHCCXXXXXXXXXXXXXXXXXXXXXXXXXXXXX	XXXXCCCTHHHHHHHHHHCCCCHHHHHHHTTCCTTCCCCCCCCCCGGGCCCCCCCCCCHHHHHHHHHHHHHHHHHHHHHHHHHTCCCCCEEEEEEEEEEETTEEEEEEEEEHHHHHHTTCCTTEEEEEECCTTCCTTCCCCHHHHHTCCCEEEEEEEEEEECTTCEEEEEEEEETTCGGGGGCCTTCEEEEEEEEECHHHHHHHHHHHHGGGCTTHHHHHHTCCCCCCCCCHHHHHHHHHHHTCCHHHHHHHHHHHHCCEEEEEECCTTCCHHHHHHHHHHHHHHHHHCCXXXXXXXXXXXXXXCCCCCCCCCCEEEEECCHHHHHHHHHHHTTCEECTTCCEECCCEEECCCCCCCCHHHHTTCHHHHHHHHHTTTTCXXXXXXXXCHHHHHHHHHHHHHHHHHHCCEEEEETGGGGCHHHHTCCCCCCEEEECCTTCCCHHHHHGGGGGTCCEEEEEECCCCCCCCCCCHHHHHTTTTCCHHHHHHTTCCCEECCEECCCCHHHHHHHHHHHCTTCCEECTTHHHHTCCGGGGCTTCCCEEEEEECCXXXXXXXXXCCCCCHHHHHHHHHHHHHHHHHHTTTCCCTTCEEEEECCHHHHHHHHHHHHHHHGGGGTTTEEEEETTTTTTCCEEEEEEECCCCXXXCCHHHHHHHHHHHHHHTTCEEEEEEEEECHHHHTTCHHHHHHHHHHHHTTCEEEECTTTTCTTCHHHHHHHHCCXXXXXXXXXXXXXXXXXXXXXXXXXXXXX
train	3125	2O1AA	142	ATEATNATNNQSTQVSQATSQPINFQVQKDGSSEKSHMDDYMQHPGKVIKQNNKYYFQTVLNNASFWKEYKFYNANNQELATTVVNDNKKADTRTINVAVEPGYKSLTTKVHIVVPQINYNHRYTTHLEFEKAIPTLADAAK	XXXXXXXXXXXXXXXXCEEEEEECEEEEETTSSSBCGGGGGBCSSEEEEEETTEEEEEEEESSGGGEEEEEEECTTCCEECEEEEEEETTTTEEEEEEEECTTCCEEEEEEEEEEGGGTEEEEEEEEEEESSCCCCCCXXXX	XXXXXXXXXXXXXXXXCEEEEEECEEEEECCCCCECHHHHHECCCEEEEEECCEEEEEEEECCHHHEEEEEEECCCCCEECEEEEEEECCCCEEEEEEEECCCCCEEEEEEEEEEHHHCEEEEEEEEEEECCCCCCCCXXXX	XXXXXXXXXXXXXXXXCEEEEEECEEEEECCCCCCCCCCCCCCCCEEEEEECCEEEEEEEECCCCCEEEEEEECCCCCEECEEEEEEECCCCEEEEEEEECCCCCEEEEEEEEEECCCCEEEEEEEEEEECCCCCCCCXXXX	XXXXXXXXXXXXXXXXCEEEEEECEEEEETTCCCCCCCCCCCCCCEEEEEETTEEEEEEEECCCCCEEEEEEECTTCCEECEEEEEEETTTTEEEEEEEECTTCCEEEEEEEEEECCCTEEEEEEEEEEECCCCCCCCXXXX	XXXXXXXXXXXXXXXXCEEEEEECEEEEETTCCCCCGGGGGCCCCEEEEEETTEEEEEEEECCGGGEEEEEEECTTCCEECEEEEEEETTTTEEEEEEEECTTCCEEEEEEEEEEGGGTEEEEEEEEEEECCCCCCCCXXXX
train	3126	5LN5A	128	GSIYTFNELVVLDYPHKDRALRYLERLRDDTGIKKIMDSHRWTVPLLSEMDPAEHTRHDSKTLGLNHNQGAHIELRLRTDRYDGFRDYKTVKSTLIHQLTHNVHGEHDSSFWELFRQLTKEADAADLL	XCCSSEEEEECCSSTTHHHHHHHHHHHHHCHHHHHHHHHHTCCEEEEEEECCCXXXXXXXXCCEEEETTTTEEEEECBSSSSSCBCCHHHHHHHHHHHHHTTTCSSCSHHHHHHHHHHHHHCXXXXXX	XCCCCEEEEECCCCCCHHHHHHHHHHHHHCHHHHHHHHHHCCCEEEEEEECCCXXXXXXXXCCEEEECCCCEEEEECECCCCCCECCHHHHHHHHHHHHHCCCCCCCCHHHHHHHHHHHHHCXXXXXX	XCCCCEEEEECCCCCCHHHHHHHHHHHHHCHHHHHHHHHHCCCEEEEEEECCCXXXXXXXXCCEEEECCCCEEEEECCCCCCCCCCCHHHHHHHHHHHHHCCCCCCCCHHHHHHHHHHHHHCXXXXXX	XCCCCEEEEECCCCTTHHHHHHHHHHHHHCHHHHHHHHHHTCCEEEEEEECCCXXXXXXXXCCEEEETTTTEEEEECCCCCCCCCCCHHHHHHHHHHHHHTTTCCCCCHHHHHHHHHHHHHCXXXXXX	XCCCCEEEEECCCCTTHHHHHHHHHHHHHCHHHHHHHHHHTCCEEEEEEECCCXXXXXXXXCCEEEETTTTEEEEECCCCCCCCCCCHHHHHHHHHHHHHTTTCCCCCHHHHHHHHHHHHHCXXXXXX
train	3127	3SM3A	235	MPESYWEKVSGKNIPSSLDLYPIIHNYLQEDDEILDIGCGSGKISLELASKGYSVTGIDINSEAIRLAETAARSPGLNQKTGGKAEFKVENASSLSFHDSSFDFAVMQAFLTSVPDPKERSRIIKEVFRVLKPGAYLYLVEFGQNWHLKLYRKRYLHDFPITKEEGSFLARDPETGETEFIAHHFTEKELVFLLTDCRFEIDYFRVKELETRTGNKILGFVIIAQKLLEHHHHHH	XXXXXXXXXXXXXXXXXCCCCTTHHHHCCTTCEEEEETCTTSHHHHHHHHTTCEEEEEESCHHHHHHHHHHTTCCSCCSSSSCEEEEEECCTTSCCSCTTCEEEEEEESCGGGCCCHHHHHHHHHHHHHHEEEEEEEEEEEEBCCTTSHHHHHHHHHHHHHHCSTTEEEEECTTTCCEEEEEECBCHHHHHHHHHTTTEEEEEEEEEEEECTTSCEEEEEEEEEEECCCXXXXXX	XXXXXXXXXXXXXXXXXCCCCCCHHHHCCCCCEEEEECCCCCHHHHHHHHCCCEEEEEECCHHHHHHHHHHCCCCCCCCCCCCEEEEEECCCCCCCCCCCCEEEEEEECCHHHCCCHHHHHHHHHHHHHHEEEEEEEEEEEEECCCCCHHHHHHHHHHHHHHCCCCEEEEECCCCCCEEEEEECECHHHHHHHHHCCCEEEEEEEEEEEECCCCCEEEEEEEEEEECCCXXXXXX	XXXXXXXXXXXXXXXXXCCCCCCHHHHCCCCCEEEEECCCCCHHHHHHHHCCCEEEEEECCHHHHHHHHHHCCCCCCCCCCCCEEEEEECCCCCCCCCCCCEEEEEEECCCCCCCCHHHHHHHHHHHHHHEEEEEEEEEEEECCCCCCHHHHHHHHHHHHHHCCCCEEEEECCCCCCEEEEEECCCHHHHHHHHHCCCEEEEEEEEEEEECCCCCEEEEEEEEEEECCCXXXXXX	XXXXXXXXXXXXXXXXXCCCCTTHHHHCCTTCEEEEETCTTCHHHHHHHHTTCEEEEEECCHHHHHHHHHHTTCCCCCCCCCCEEEEEECCTTCCCCCTTCEEEEEEECCCCCCCCHHHHHHHHHHHHHHEEEEEEEEEEEECCCTTCHHHHHHHHHHHHHHCCTTEEEEECTTTCCEEEEEECCCHHHHHHHHHTTTEEEEEEEEEEEECTTCCEEEEEEEEEEECCCXXXXXX	XXXXXXXXXXXXXXXXXCCCCTTHHHHCCTTCEEEEETCTTCHHHHHHHHTTCEEEEEECCHHHHHHHHHHTTCCCCCCCCCCEEEEEECCTTCCCCCTTCEEEEEEECCGGGCCCHHHHHHHHHHHHHHEEEEEEEEEEEECCCTTCHHHHHHHHHHHHHHCCTTEEEEECTTTCCEEEEEECCCHHHHHHHHHTTTEEEEEEEEEEEECTTCCEEEEEEEEEEECCCXXXXXX
train	3128	4M3OA	157	FMATIEEIKEVVLKPYTNHRQLTIREVETISINLIDLLITKDVKDARTMKYISRFLTKQDYADLVQERNLVKRCGYPLCSKSQARVRDPFADVQMTNFLRQNNPYAYLTEYCTKAHFRCSQFYQFQLSDEALFARVGVHLDDYEPPSEIQLLEEVLA	CEECHHHHHHHTTGGGTTCSSCCHHHHHHHHHHHHHHHHHSEECSHHHHHHHGGGCCHHHHHHHHHHHHHTTCCSSTTCCSCCSSCCCTTCCXXXXXXXXXXXXCGGGGTCSSHHHHHHHHHHHHTSCCSCGGGSTTTTSTTCCCSSCCCCCCGGGC	CEECHHHHHHHCCHHHCCCCCCCHHHHHHHHHHHHHHHHHCEECCHHHHHHHHHHCCHHHHHHHHHHHHHCCCCCCCCCCCCCCCCCCCCCCXXXXXXXXXXXXCHHHHCCCCHHHHHHHHHHHHCCCCCCHHHCCCCCCCCCCCCCCCCCCCHHHC	CEECHHHHHHHCCCCCCCCCCCCHHHHHHHHHHHHHHHHHCEECCHHHHHHHCCCCCHHHHHHHHHHHHHCCCCCCCCCCCCCCCCCCCCCCXXXXXXXXXXXXCCCCCCCCCHHHHHHHHHHHHCCCCCCCCCCCCCCCCCCCCCCCCCCCCCCCC	CEECHHHHHHHTTCCCTTCCCCCHHHHHHHHHHHHHHHHHCEECCHHHHHHHCCCCCHHHHHHHHHHHHHTTCCCCTTCCCCCCCCCCTTCCXXXXXXXXXXXXCCCCCTCCCHHHHHHHHHHHHTCCCCCCCCCTTTTCTTCCCCCCCCCCCCCCC	CEECHHHHHHHTTGGGTTCCCCCHHHHHHHHHHHHHHHHHCEECCHHHHHHHGGGCCHHHHHHHHHHHHHTTCCCCTTCCCCCCCCCCTTCCXXXXXXXXXXXXCGGGGTCCCHHHHHHHHHHHHTCCCCCGGGCTTTTCTTCCCCCCCCCCCGGGC
train	3129	5V97A	622	MPPQLHNGLDFSAKVIQGSLDSLPQEVRKFVEGNAQLCQPEYIHICDGSEEEYGRLLAHMQEEGVIRKLKKYDNCWLALTDPRDVARIESKTVIITQEQRDTVPIPKSGQSQLGRWMSEEDFEKAFNARFPGCMKGRTMYVIPFSMGPLGSPLAKIGIELTDSPYVVASMRIMTRMGTSVLEALGDGEFIKCLHSVGCPLPLKKPLVNNWACNPELTLIAHLPDRREIISFGSGYGGNSLLGKKCFALRIASRLAKEEGWLAEHMLILGITNPEGKKKYLAAAFPSACGKTNLAMMNPTLPGWKVECVGDDIAWMKFDAQGNLRAINPENGFFGVAPGTSVKTNPNAIKTIQKNTIFTNVAETSDGGVYWEGIDEPLAPGVTITSWKNKEWRPQDEEPCAHPNSRFCTPASQCPIIDPAWESPEGVPIEGIIFGGRRPAGVPLVYEALSWQHGVFVGAAMRSEATAAAEHKGKVIMRDPFAMRPFFGYNFGKYLAHWLSMAHRPAAKLPKIFHVNWFRKDKNGKFLWPGFGENSRVLEWMFGRIEGEDSAKLTPIGYVPKEDALNLKGLGDVNVEELFGISKEFWEKEVEEIDKYLEDQVNADLPYEIERELRALKQRISQM	XXXXXXXXXCCGGGEEESCTTTSCHHHHHHHHHHHHHHCCSEEEECCCCHHHHHHHHHHHHHTTSCEEETTSBSEEEECCCTTSSSCCGGGEEEECSSHHHHSCCCSSSCCSSCCEECHHHHHHHHHTTSTTTTTTSEEEEEEEEESSTTCTTCEEEEEEESCHHHHHHHHHHSEESHHHHHHHTTSCCEEEEEECSCCSSCSSCCSTTCCCCSTTCEEEEETTTTEEEEESCCSHHHHSTIIIIITTHHHHHHHHHHTCEEESCEEEEEECTTCCEEEEEEECCTTSCHHHHHTCCCCSTTCEEEEEESSCEEEEECTTCCEEEECCCSEEEEECTTCCTTTCHHHHHHTTBSCEEESCEEETTSCEECTTCCCCCCTTCCEECTTSSEECTTSSSCSSCTTCEEEEEGGGCTTBCTTTTCTTCEEEEEEEEECCCSSSCCSEEECSSHHHHHHHHHTCEECXXXXXXXXXXCCEECGGGCTTTCSSCHHHHHHHHHHGGGSTTCCCCEEEEECSCCBCTTSCBSSCCGGGGHHHHHHHHHHHHTCSCEEEETTEEEECTTTSCCTTSCCCCHHHHSCCCHHHHHHHHHHHHHHHHHHTGGGSCHHHHHHHHHHHHHHHTC	XXXXXXXXXCCHHHEEECCCCCCCHHHHHHHHHHHHHHCCCEEEECCCCHHHHHHHHHHHHHCCCCEEECCCECEEEECCCCCCCCCCHHHEEEECCCHHHHCCCCCCCCCCCCCEECHHHHHHHHHCCCCCCCCCCEEEEEEEEECCCCCCCCEEEEEEECCHHHHHHHHHHCEECHHHHHHHCCCCCEEEEEECCCCCCCCCCCCCCCCCCCCCCEEEEECCCCEEEEECCCCHHHHCCHHHHHCCHHHHHHHHHHCCEEECCEEEEEECCCCCEEEEEEECCCCCCHHHHHCCCCCCCCCEEEEEECCCEEEEECCCCCEEEECCCCEEEEECCCCCCCCCHHHHHHCCECCEEECCEEECCCCEECCCCCCCCCCCCCEECCCCCEECCCCCCCCCCCCCEEEEEHHHCCCECCCCCCCCCEEEEEEEEECCCCCCCCCEEECCCHHHHHHHHHCCEECXXXXXXXXXXCCEECHHHCCCCCCCCHHHHHHHHHHHHHCCCCCCCEEEEECCCCECCCCCECCCCHHHHHHHHHHHHHHHHCCCCEEEECCEEEECCCCCCCCCCCCCCHHHHCCCCHHHHHHHHHHHHHHHHHHCHHHCCHHHHHHHHHHHHHHHCC	XXXXXXXXXCCCCCEEECCCCCCCHHHHHHHHHHHHHHCCCEEEECCCCHHHHHHHHHHHHHCCCCEEECCCCCEEEECCCCCCCCCCCCCEEEECCCHHHHCCCCCCCCCCCCCEECHHHHHHHHHCCCCCCCCCCEEEEEEEEECCCCCCCCEEEEEEECCHHHHHHHHHHCEECHHHHHHHCCCCCEEEEEECCCCCCCCCCCCCCCCCCCCCCEEEEECCCCEEEEECCCCHHHHCCCCCCCCCHHHHHHHHHHCCEEECCEEEEEECCCCCEEEEEEECCCCCCHHHHHCCCCCCCCCEEEEEECCCEEEEECCCCCEEEECCCCEEEEECCCCCCCCCHHHHHHCCCCCEEECCEEECCCCEECCCCCCCCCCCCCEECCCCCEECCCCCCCCCCCCCEEEEECCCCCCCCCCCCCCCCEEEEEEEEECCCCCCCCCEEECCCHHHHHHHHHCCEECXXXXXXXXXXCCEECCCCCCCCCCCCHHHHHHHHHHCCCCCCCCCCEEEEECCCCCCCCCCCCCCCCCCCHHHHHHHHHHHHCCCCEEEECCEEEECCCCCCCCCCCCCCHHHHCCCCHHHHHHHHHHHHHHHHHHCCCCCCHHHHHHHHHHHHHHHCC	XXXXXXXXXCCCCCEEECCTTTCCHHHHHHHHHHHHHHCCCEEEECCCCHHHHHHHHHHHHHTTCCEEETTCCCEEEECCCTTCCCCCCCCEEEECCCHHHHCCCCCCCCCCCCCEECHHHHHHHHHTTCTTTTTTCEEEEEEEEECCTTCTTCEEEEEEECCHHHHHHHHHHCEECHHHHHHHTTCCCEEEEEECCCCCCCCCCCCTTCCCCCTTCEEEEETTTTEEEEECCCCHHHHCTHHHHHTTHHHHHHHHHHTCEEECCEEEEEECTTCCEEEEEEECCTTCCHHHHHTCCCCCTTCEEEEEECCCEEEEECTTCCEEEECCCCEEEEECTTCCTTTCHHHHHHTTCCCEEECCEEETTCCEECTTCCCCCCTTCCEECTTCCEECTTCCCCCCCTTCEEEEECCCCTTCCTTTTCTTCEEEEEEEEECCCCCCCCCEEECCCHHHHHHHHHTCEECXXXXXXXXXXCCEECCCCCTTTCCCCHHHHHHHHHHCCCCTTCCCCEEEEECCCCCCTTCCCCCCCCCCCHHHHHHHHHHHHTCCCEEEETTEEEECTTTCCCTTCCCCCHHHHCCCCHHHHHHHHHHHHHHHHHHTCCCCCHHHHHHHHHHHHHHHTC	XXXXXXXXXCCGGGEEECCTTTCCHHHHHHHHHHHHHHCCCEEEECCCCHHHHHHHHHHHHHTTCCEEETTCCCEEEECCCTTCCCCCGGGEEEECCCHHHHCCCCCCCCCCCCCEECHHHHHHHHHTTCTTTTTTCEEEEEEEEECCTTCTTCEEEEEEECCHHHHHHHHHHCEECHHHHHHHTTCCCEEEEEECCCCCCCCCCCCTTCCCCCTTCEEEEETTTTEEEEECCCCHHHHCTHHHHHTTHHHHHHHHHHTCEEECCEEEEEECTTCCEEEEEEECCTTCCHHHHHTCCCCCTTCEEEEEECCCEEEEECTTCCEEEECCCCEEEEECTTCCTTTCHHHHHHTTCCCEEECCEEETTCCEECTTCCCCCCTTCCEECTTCCEECTTCCCCCCCTTCEEEEEGGGCTTCCTTTTCTTCEEEEEEEEECCCCCCCCCEEECCCHHHHHHHHHTCEECXXXXXXXXXXCCEECGGGCTTTCCCCHHHHHHHHHHGGGCTTCCCCEEEEECCCCCCTTCCCCCCCGGGGHHHHHHHHHHHHTCCCEEEETTEEEECTTTCCCTTCCCCCHHHHCCCCHHHHHHHHHHHHHHHHHHTGGGCCHHHHHHHHHHHHHHHTC
train	3130	2BNLB	136	MMSNQTVYQFIAENQNELLQLWTDTLKELSEQESYQLTDQVYENISKEYIDILLLSVKDENAAESQISELALRAVQIGLSMKFLATALAEFWKRLYTKMNDKRLPDQESTELIWQIDRFFSPINTEIFNQYSISWE	XXCCHHHHHHHHHTHHHHHHHHHHHHHHHHTTSSSCCCHHHHHHHHHHHHHHHHHCSSCSSTTHHHHHHHHHHHHHHTCCHHHHHHHHHHHHHHHHHHHHCXXXXXXCHHHHHHHHHHHHHHHHHHHHHHHHHTTC	XXCCHHHHHHHHHCHHHHHHHHHHHHHHHHCCCCCCCCHHHHHHHHHHHHHHHHHCCCCCCCCHHHHHHHHHHHHHHCCCHHHHHHHHHHHHHHHHHHHHCXXXXXXCHHHHHHHHHHHHHHHHHHHHHHHHHCCC	XXCCHHHHHHHHHCHHHHHHHHHHHHHHHHCCCCCCCCHHHHHHHHHHHHHHHHHCCCCCCCCHHHHHHHHHHHHHHCCCHHHHHHHHHHHHHHHHHHHHCXXXXXXCHHHHHHHHHHHHHHHHHHHHHHHHHCCC	XXCCHHHHHHHHHTHHHHHHHHHHHHHHHHTTCCCCCCHHHHHHHHHHHHHHHHHCCCCCCTTHHHHHHHHHHHHHHTCCHHHHHHHHHHHHHHHHHHHHCXXXXXXCHHHHHHHHHHHHHHHHHHHHHHHHHTTC	XXCCHHHHHHHHHTHHHHHHHHHHHHHHHHTTCCCCCCHHHHHHHHHHHHHHHHHCCCCCCTTHHHHHHHHHHHHHHTCCHHHHHHHHHHHHHHHHHHHHCXXXXXXCHHHHHHHHHHHHHHHHHHHHHHHHHTTC
train	3131	5YHMA	145	STILVIHGPNLNLLGKREPEVYGHLTLDNINRQLIAQAEQASITLDTFQSNWEGAIVDRIHQAQTEGVKLIIINPAALTHTSVALRDALLGVAIPFIEVHLSNVHAREAFRHHSYLSDKAIGVICGLGAKGYSFALDYAIEKIQP	CCEEEEECTTGGGTTCSCTTTSCSCCHHHHHHHHHHHHHHTTCCEEEEECSCHHHHHHHHHHHHHTTCCEEEEECGGGGGTCHHHHHHHHHHTCCEEEEESSCGGGSCGGGGCCSSGGGSSCEEESSTTHHHHHHHHHHHHHHCC	CCEEEEECCCHHHCCCCCCCCCCCCCHHHHHHHHHHHHHHCCCCEEEEECCCHHHHHHHHHHHHHCCCCEEEEECHHHHHCCHHHHHHHHHHCCCEEEEECCCHHHCCHHHHCCCCHHHCCCEEECCCCHHHHHHHHHHHHHHCC	CCEEEEECCCCCCCCCCCCCCCCCCCHHHHHHHHHHHHHHCCCCEEEEECCCHHHHHHHHHHHHHCCCCEEEEECCCCCCCCHHHHHHHHHHCCCEEEEECCCCCCCCCCCCCCCCCCCCCCEEECCCCHHHHHHHHHHHHHHCC	CCEEEEECTTCCCTTCCCTTTCCCCCHHHHHHHHHHHHHHTTCCEEEEECCCHHHHHHHHHHHHHTTCCEEEEECCCCCCTCHHHHHHHHHHTCCEEEEECCCCCCCCCCCCCCCCCCCCCCEEECCTTHHHHHHHHHHHHHHCC	CCEEEEECTTGGGTTCCCTTTCCCCCHHHHHHHHHHHHHHTTCCEEEEECCCHHHHHHHHHHHHHTTCCEEEEECGGGGGTCHHHHHHHHHHTCCEEEEECCCGGGCCGGGGCCCCGGGCCCEEECCTTHHHHHHHHHHHHHHCC
train	3132	3W0OA	349	MKKPELTATSVEKFLIEKFGSVSDLMQLSEGEESRAFSFDVGGRGYVLRVNSCADGFYKDRYVYRHFASAALPIPEVLDIGEFSESLTYCISRRAQGVTLQDLPETELPAVLQPVAEVMDAIAAADLSQTSGFGPFGPQGIGQYTTWRDFICAIADPHVYHWQTVMDDTVSASVAQALDELMLWAEDCPEVRHLVHADFGSNNVLTDNGRITAVIDWSEAMFGDPLYEVANIFFWRPWLACMEQQARYFERRHPELAGSPRLRAYMLRIGLDQLYQSLVDGNFDDAAWAQGRCDAIVRSGAGTVGRTQIARRSAAVWTDGCVEVLADSGNRRPSTRPRAKELEHHHHHH	XXXXXXXXCHHHHHHHTTTSCCEEEEEEEECSSEEEEEEEETTEEEEEEEESCCHHHHHHHHHHHHHCCSSSCCCCEEEEEESSSSCEEEEEECCCSEETTTSCGGGSHHHHHHHHHHHHHHHHCCCTTCBCEEEECTTSBEEESSHHHHHHGGGCTTTSCGGGTCCHHHHHHHHHHHHHHHHHGGGCCCCCEEECSSCSSTTEEEETTEEEEECCCTTCEEECTHHHHHHHHHHTTTCHHHHHHHHHHHHHCHHHHTCHHHHHHHHHHHHHHHHHHHHHTCHHHHHHHHHHHHHHHHHHTTCXXXXXXXXXXXXXXXXXXXXXXXXXXXXXXXXXXXXXXXXXXXXXX	XXXXXXXXCHHHHHHHCCCCCCEEEEEEEECCCEEEEEEEECCEEEEEEEECCCHHHHHHHHHHHHHCCCCCCCCCEEEEEECCCCCEEEEEECCCCEECCCCCHHHCHHHHHHHHHHHHHHHHCCCCCCECEEEECCCCEEEECCHHHHHHHHHCCCCCCHHHCCCHHHHHHHHHHHHHHHHHHHHCCCCCEEECCCCCCCCEEEECCEEEEECCCCCCEEECCHHHHHHHHHHCCCCHHHHHHHHHHHHHCHHHHCCHHHHHHHHHHHHHHHHHHHHHCCHHHHHHHHHHHHHHHHHHCCCXXXXXXXXXXXXXXXXXXXXXXXXXXXXXXXXXXXXXXXXXXXXXX	XXXXXXXXCHHHHHHHCCCCCCEEEEEEEECCCEEEEEEEECCEEEEEEEECCCHHHHHHHHHHHHHCCCCCCCCCEEEEEECCCCCEEEEEECCCCEECCCCCCCCCHHHHHHHHHHHHHHHHCCCCCCCCEEEECCCCCEEECCHHHHHHCCCCCCCCCCCCCCCHHHHHHHHHHHHHHHHHCCCCCCCCEEECCCCCCCCEEEECCEEEEECCCCCCEEECCHHHHHHHHHHCCCCHHHHHHHHHHHHHCHHHHCCHHHHHHHHHHHHHHHHHHHHHCCHHHHHHHHHHHHHHHHHHCCCXXXXXXXXXXXXXXXXXXXXXXXXXXXXXXXXXXXXXXXXXXXXXX	XXXXXXXXCHHHHHHHTTTCCCEEEEEEEECCCEEEEEEEETTEEEEEEEECCCHHHHHHHHHHHHHCCCCCCCCCEEEEEECCCCCEEEEEECCCCEETTTCCCCCCHHHHHHHHHHHHHHHHCCCTTCCCEEEECTTCCEEECCHHHHHHCCCCTTTCCCCCTCCHHHHHHHHHHHHHHHHHCCCCCCCCEEECCCCCCTTEEEETTEEEEECCCTTCEEECTHHHHHHHHHHTTTCHHHHHHHHHHHHHCHHHHTCHHHHHHHHHHHHHHHHHHHHHTCHHHHHHHHHHHHHHHHHHTTCXXXXXXXXXXXXXXXXXXXXXXXXXXXXXXXXXXXXXXXXXXXXXX	XXXXXXXXCHHHHHHHTTTCCCEEEEEEEECCCEEEEEEEETTEEEEEEEECCCHHHHHHHHHHHHHCCCCCCCCCEEEEEECCCCCEEEEEECCCCEETTTCCGGGCHHHHHHHHHHHHHHHHCCCTTCCCEEEECTTCCEEECCHHHHHHGGGCTTTCCGGGTCCHHHHHHHHHHHHHHHHHGGGCCCCCEEECCCCCCTTEEEETTEEEEECCCTTCEEECTHHHHHHHHHHTTTCHHHHHHHHHHHHHCHHHHTCHHHHHHHHHHHHHHHHHHHHHTCHHHHHHHHHHHHHHHHHHTTCXXXXXXXXXXXXXXXXXXXXXXXXXXXXXXXXXXXXXXXXXXXXXX
train	3133	3MI0D	248	MSFPYFISPEQAMRERSELARKGIARAKSVVALAYAGGVLFVAENPSRSLQKISELYDRVGFAAAGKFNEFDNLRRGGIQFADTRGYAYDRRDVTGRQLANVYAQTLGTIFTEQAKPYEVELCVAEVAHYGETKRPELYRITYDGSIADEPHFVVMGGTTEPIANALKESYAENASLTDALRIAVAALRAGSADTSGGDQPTLGVASLEVAVLDANRPRRAFRRITGSALQALLVDQESPQSDGESSG	XXXXXXXCHHHHHHHHHHHHHHHHHTSCCEEEEEETTEEEEEECCCCSSCCSEEECSSSEEEEEEECHHHHHHHHHHHHHHHHHHHHHSCGGGCCHHHHHHHHHHHHHHHHHHSSSCCCEEEEEEECCCTTCCCCCEEEEEETTCCEEEESSEEEESSCHHHHHHHHHHHCCTTCCHHHHHHHHHHHHHCXXXXXXXXXXXXXCGGGCEEEEEETTSSSCCEEECCHHHHHHHCXXXXXXXXXXXXXX	XXXXXXXCHHHHHHHHHHHHHHHHHCCCCEEEEEECCEEEEEECCCCCCCCCEEECCCCEEEEEEECHHHHHHHHHHHHHHHHHHHHHCCHHHCCHHHHHHHHHHHHHHHHHHCCCCCCEEEEEEECCCCCCCCCCEEEEEECCCCEEEECCEEEECCCHHHHHHHHHHHCCCCCCHHHHHHHHHHHHHCXXXXXXXXXXXXXCHHHCEEEEEECCCCCCCEEECCHHHHHHHCXXXXXXXXXXXXXX	XXXXXXXCHHHHHHHHHHHHHHHHHCCCCEEEEEECCEEEEEECCCCCCCCCEEECCCCEEEEEEECHHHHHHHHHHHHHHHHHHHHHCCCCCCCHHHHHHHHHHHHHHHHHHCCCCCCEEEEEEECCCCCCCCCCEEEEEECCCCEEEECCEEEECCCHHHHHHHHHHHCCCCCCHHHHHHHHHHHHHCXXXXXXXXXXXXXCCCCCEEEEEECCCCCCCEEECCHHHHHHHCXXXXXXXXXXXXXX	XXXXXXXCHHHHHHHHHHHHHHHHHTCCCEEEEEETTEEEEEECCCCCCCCCEEECCCCEEEEEEECHHHHHHHHHHHHHHHHHHHHHCCCCCCCHHHHHHHHHHHHHHHHHHCCCCCCEEEEEEECCCTTCCCCCEEEEEETTCCEEEECCEEEECCCHHHHHHHHHHHCCTTCCHHHHHHHHHHHHHCXXXXXXXXXXXXXCCCCCEEEEEETTCCCCCEEECCHHHHHHHCXXXXXXXXXXXXXX	XXXXXXXCHHHHHHHHHHHHHHHHHTCCCEEEEEETTEEEEEECCCCCCCCCEEECCCCEEEEEEECHHHHHHHHHHHHHHHHHHHHHCCGGGCCHHHHHHHHHHHHHHHHHHCCCCCCEEEEEEECCCTTCCCCCEEEEEETTCCEEEECCEEEECCCHHHHHHHHHHHCCTTCCHHHHHHHHHHHHHCXXXXXXXXXXXXXCGGGCEEEEEETTCCCCCEEECCHHHHHHHCXXXXXXXXXXXXXX
train	3134	3R84K	86	GYIQERLKSLNDIETQLCSMLQEASQVTFIFGELKRGNESVKPQFENHVKQFYERLDKSTTQLRKEIQLLDENVGTRLLPINVNKK	CHHHHHHHHHHHHHHHHHHHHHHHHHHHHHHHHHHTTCGGGHHHHHHHHHHHHHHHHHHHHHHHHHHHHHHHHBTTTBCCXXXXXX	CHHHHHHHHHHHHHHHHHHHHHHHHHHHHHHHHHHCCCHHHHHHHHHHHHHHHHHHHHHHHHHHHHHHHHHHHECCCECCXXXXXX	CHHHHHHHHHHHHHHHHHHHHHHHHHHHHHHHHHHCCCCCCHHHHHHHHHHHHHHHHHHHHHHHHHHHHHHHHCCCCCCCXXXXXX	CHHHHHHHHHHHHHHHHHHHHHHHHHHHHHHHHHHTTCCCCHHHHHHHHHHHHHHHHHHHHHHHHHHHHHHHHCTTTCCCXXXXXX	CHHHHHHHHHHHHHHHHHHHHHHHHHHHHHHHHHHTTCGGGHHHHHHHHHHHHHHHHHHHHHHHHHHHHHHHHCTTTCCCXXXXXX
train	3135	5UC6A	159	SAPFSFLSNVKYNFMRIIKYEFILNDALNQSIIRANDQYLTAAALHNLDEAVKFDMGAYKSSKDDAKITVILRISKTQLYVTAQDEDQPVLLKEMPEIPKTITGSETNLLFFWETHGTKNYFTSVAHPNLFIATKQDYWVCLAGGPPSITDFQILENQA	XXXXXXXXCCEEEEEEEEEEEEEEEETTSEEEEECSSSCEEEEECSSGGGSCCEEEEEEEESSCCSSCEEEEEETTSSEEEECCSTTCBCEEEECSSCCSEEEGGGGGGCEEEEEETTEEEEEESSSTTCEEEBCTTSCCEEESSTTSBCCEEEECCCC	XXXXXXXXCCEEEEEEEEEEEEEEEECCCEEEEECCCCCEEEEECCCHHHCCCEEEEEEEECCCCCCCEEEEEECCCCEEEECCCCCCECEEEECCCCCCEEEHHHHHHCEEEEEECCEEEEEECCCCCCEEEECCCCCCEEECCCCCECCEEEECCCC	XXXXXXXXCCEEEEEEEEEEEEEEEECCCEEEEECCCCCEEEEECCCCCCCCCEEEEEEEECCCCCCCEEEEEECCCCEEEECCCCCCCCEEEECCCCCCEEECCCCCCCEEEEEECCEEEEEECCCCCCEEECCCCCCCEEECCCCCCCCEEEECCCC	XXXXXXXXCCEEEEEEEEEEEEEEEETTCEEEEECCCCCEEEEECCCCCCCCCEEEEEEEECCCCCCCEEEEEETTCCEEEECCCTTCCCEEEECCCCCCEEECCCCCCCEEEEEETTEEEEEECCCTTCEEECCTTCCCEEECCTTCCCCEEEECCCC	XXXXXXXXCCEEEEEEEEEEEEEEEETTCEEEEECCCCCEEEEECCCGGGCCCEEEEEEEECCCCCCCEEEEEETTCCEEEECCCTTCCCEEEECCCCCCEEEGGGGGGCEEEEEETTEEEEEECCCTTCEEECCTTCCCEEECCTTCCCCEEEECCCC
train	3136	1N13K	52	MNAEINPLHAYFKLPNTVSLVAGSSEGETPLNAFDGALLNAGIGNVNLIRIS	XXXXXXXXXCTTSCCCEEEEEEEEEECSSHHHHHHHHHHHHTCTTSEEEEBC	XXXXXXXXXCCCCCCCEEEEEEEEEECCCHHHHHHHHHHHHCCCCCEEEEEC	XXXXXXXXXCCCCCCCEEEEEEEEEECCCHHHHHHHHHHHHCCCCCEEEECC	XXXXXXXXXCTTCCCCEEEEEEEEEECCCHHHHHHHHHHHHTCTTCEEEECC	XXXXXXXXXCTTCCCCEEEEEEEEEECCCHHHHHHHHHHHHTCTTCEEEECC
train	3137	5IBWC	43	GSRYWHDMASRIKNAYRNYKAFQFECSNRIKNAFRNYKLYRQR	CHHHHHHHHHHHHHHHHHHHHHHHHHHHHHHHHHHHHHHHTCC	CHHHHHHHHHHHHHHHHHHHHHHHHHHHHHHHHHHHHHHHCCC	CHHHHHHHHHHHHHHHHHHHHHHHHHHHHHHHHHHHHHHHCCC	CHHHHHHHHHHHHHHHHHHHHHHHHHHHHHHHHHHHHHHHTCC	CHHHHHHHHHHHHHHHHHHHHHHHHHHHHHHHHHHHHHHHTCC
train	3138	1PXUA	131	NCPERELQRREEEANVVLTGTVEEIMNVDPVHHTYSCKVRVWRYLKGKDIVTHEILLDGGNKVVIGGFGDPLICDNQVSTGDTRIFFVNPAPQYMWPAHRNELMLNSSLMRITLRNLEEVEHCVEEHRKLL	CCCCCCHHHHHHTCSEEEEEEEEEEEEEETTTTEEEEEEEEEEEEECHHHHHHHCCCBTTTEEEEEEETCTTSSSCCCCTTCEEEEEEEECCGGGTTTTTTCEEECSCCBCCCHHHHHHHHHHHHHHHHTC	CCCCCCHHHHHHCCCEEEEEEEEEEEEEECCCCEEEEEEEEEEEEECHHHHHHHCCCECCCEEEEEEECCCCCCCCCCCCCCEEEEEEEECCHHHCCCCCCCEEECCCCECCCHHHHHHHHHHHHHHHHCC	CCCCCCHHHHHHCCCEEEEEEEEEEEEEECCCCEEEEEEEEEEEEECHHHHHHHCCCCCCCEEEEEEECCCCCCCCCCCCCCEEEEEEEECCCCCCCCCCCCEEECCCCCCCCHHHHHHHHHHHHHHHHCC	CCCCCCHHHHHHTCCEEEEEEEEEEEEEETTTTEEEEEEEEEEEEECHHHHHHHCCCCTTTEEEEEEETCTTCCCCCCCTTCEEEEEEEECCCCCTTTTTTCEEECCCCCCCCHHHHHHHHHHHHHHHHTC	CCCCCCHHHHHHTCCEEEEEEEEEEEEEETTTTEEEEEEEEEEEEECHHHHHHHCCCCTTTEEEEEEETCTTCCCCCCCTTCEEEEEEEECCGGGTTTTTTCEEECCCCCCCCHHHHHHHHHHHHHHHHTC
train	3139	2FJRA	189	DSLGWSNVDVLDRICEAYGFSQKIQLANHFDIASSSLSNRYTRGAISYDFAAHCALETGANLQWLLTGEGEAFVNNRESSDAKRIEGFTLSEEILKSDKQLSVDAQFFTKPLTDGMAIRSEGKIYFVDKQASLSDGLWLVDIKGAISIRELTKLPGRKLHVAGGKVPFECGIDDIKTLGRVVGVYSEVN	CCTTCCHHHHHHHHHHHHTCSSHHHHHHHTTCCHHHHHHHHHSSSCCHHHHHHHHHHHCCCHHHHHHCCSCSCSSTTSSCSCSEEEEEEEETTEEEEEEEEEBCGGGCSSCCSSEEEEEETTEEEEEETTCCSCSEEEEEEETTEEEEEEEEEETTTEEEEESSSSCEEEETTSSEEEEEEEEEEEECC	CCCCCCHHHHHHHHHHHHCCCCHHHHHHHCCCCHHHHHHHHHCCCCCHHHHHHHHHHHCCCHHHHHHCCCCCCCCCCCCCCCCEEEEEEEECCEEEEEEEEEECHHHCCCCCCCEEEEEECCEEEEEECCCCCCCEEEEEEECCEEEEEEEEEECCCEEEEECCCCCEEEECCCCEEEEEEEEEEEECC	CCCCCCHHHHHHHHHHHHCCCCHHHHHHHCCCCHHHHHHHHHCCCCCHHHHHHHHHHHCCCHHHHHHCCCCCCCCCCCCCCCCEEEEEEEECCEEEEEEEEECCCCCCCCCCCCEEEEEECCEEEEEECCCCCCCEEEEEEECCEEEEEEEEEECCCEEEEECCCCCEEEECCCCEEEEEEEEEEEECC	CCTTCCHHHHHHHHHHHHTCCCHHHHHHHTTCCHHHHHHHHHCCCCCHHHHHHHHHHHCCCHHHHHHCCCCCCCCTTCCCCCCEEEEEEEETTEEEEEEEEECCCCCCCCCCCCEEEEEETTEEEEEETTCCCCCEEEEEEETTEEEEEEEEEETTTEEEEECCCCCEEEETTCCEEEEEEEEEEEECC	CCTTCCHHHHHHHHHHHHTCCCHHHHHHHTTCCHHHHHHHHHCCCCCHHHHHHHHHHHCCCHHHHHHCCCCCCCCTTCCCCCCEEEEEEEETTEEEEEEEEECCGGGCCCCCCCEEEEEETTEEEEEETTCCCCCEEEEEEETTEEEEEEEEEETTTEEEEECCCCCEEEETTCCEEEEEEEEEEEECC
train	3140	3N6YB	137	GAQAEVRIDGPIEYGVFESRYQDFQPGERVLTRSEQNIQQTTEVPAKLGTKFGMRYQLSGKQEGDTPLTLLYLTPGVVTPDGQRHDKFEVVQKLVPGAPTDVMAYEFTEPHEVVKGEWRLMVFQGDRLLAEKSFDVR	CCCCCCEECSCCEEEEECCXXXXXXXXXXXXXXCCSCEECCSEECCCTTCEEEEEECEESCCTTSCCEEEEEEEEEEECTTSCEEEEEEEEECCCTTCSCEEEEEECCSGGGCCCEEEEEEEEETTEEEEEEEEEEC	CCCCCCEECCCCEEEEECCXXXXXXXXXXXXXXCCCCEECCCEECCCCCCEEEEEECEECCCCCCCCEEEEEEEEEEECCCCCEEEEEEEEECCCCCCCCEEEEEECCCHHHCCCEEEEEEEEECCEEEEEEEEEEC	CCCCCCEECCCCEEEEECCXXXXXXXXXXXXXXCCCCEECCCEECCCCCCEEEEEECEECCCCCCCCEEEEEEEEEEECCCCCEEEEEEEEECCCCCCCCEEEEEECCCCCCCCCEEEEEEEEECCEEEEEEEEEEC	CCCCCCEECCCCEEEEECCXXXXXXXXXXXXXXCCCCEECCCEECCCTTCEEEEEECEECCCTTCCCEEEEEEEEEEECTTCCEEEEEEEEECCCTTCCCEEEEEECCCCCCCCCEEEEEEEEETTEEEEEEEEEEC	CCCCCCEECCCCEEEEECCXXXXXXXXXXXXXXCCCCEECCCEECCCTTCEEEEEECEECCCTTCCCEEEEEEEEEEECTTCCEEEEEEEEECCCTTCCCEEEEEECCCGGGCCCEEEEEEEEETTEEEEEEEEEEC
train	3141	4P7OA	367	GSHMEKSPQRIMHIDLDYVYDENLQQMDRNIDVLIQRVKDMQISTVYLQAFADPDGDGLVKEVWFPNRLLPMKADIFSRVAWQLRTRSGVNIYAWMPVLSWDLDPTLTRVKYLPTGEKKAQIHPEQYHRLSPFDDRVRAQVGMLYEDLAGHAAFDGILFHDDALLSDYEDASAPAITAYQQAGFSGSLSEIRQNPEQFKQWARFKSRALTDFTLELSARVKAIRGPHIKTARNIFALPVIQPESEAWFAQNYADFLKSYDWTAIMAMPYLEGVAEKSADQWLIQLTNQIKNIPQAKDKSILELQAQNWQKNGQHQAISSQQLAHWMSLLQLNGVKNYGYYPDNFLHNQPEIDLIRPEFSTAWYPKND	XXXXXXCCCEEEEECGGGTCCSSHHHHHHHHHHHHHHHHHHTCSEEEEECBCCTTCCSCBCCBSSCCSSSCBSCSCHHHHHHHHHHHSCCEEEEEECSSCBCCCTTSCBCCCCTTCCCXXXXXXXXCCCBCTTSHHHHHHHHHHHHHHHTTCCCSEEEECTTCCCCTTCCCSHHHHHHHHHHTCCSCHHHHHTCHHHHHHHHHHHHHHHHHHHHHHHHHHHHHHCTTCEEEEEECHHHHHSGGGGGGTCCCHHHHHHHCSEEEEECCTTTTTCCGGGHHHHHHHHHHHHHTSTTGGGGEEEEEESEECXXXXXCEECCHHHHHHHHHHHHHTTCCCEEEECCBGGGTBSCHHHHGGGTCCTTCCXXX	XXXXXXCCCEEEEECHHHCCCCCHHHHHHHHHHHHHHHHHHCCCEEEEECECCCCCCCCECCECCCCCCCCECCCCHHHHHHHHHHHCCCEEEEEECCCCECCCCCCCECCCCCCCCCXXXXXXXXCCCECCCCHHHHHHHHHHHHHHHCCCCCCEEEECCCCCCCCCCCCCHHHHHHHHHHCCCCCHHHHHCCHHHHHHHHHHHHHHHHHHHHHHHHHHHHHHCCCCEEEEEECHHHHHCHHHHHHCCCCHHHHHHHCCEEEEECCCCCCCCCHHHHHHHHHHHHHHHHCCCCHHHHEEEEEECEECXXXXXCEECCHHHHHHHHHHHHHCCCCCEEEECCEHHHCECCHHHHHHHCCCCCCCXXX	XXXXXXCCCEEEEECCCCCCCCCHHHHHHHHHHHHHHHHHHCCCEEEEECCCCCCCCCCCCCCCCCCCCCCCCCCCHHHHHHHHHHHCCCEEEEEECCCCCCCCCCCCCCCCCCCCCCXXXXXXXXCCCCCCCCHHHHHHHHHHHHHHHCCCCCCEEEECCCCCCCCCCCCCHHHHHHHHHHCCCCCHHHHHCCHHHHHHHHHHHHHHHHHHHHHHHHHHHHHHCCCCEEEEEECHHHHHCCCCCCCCCCCHHHHHHHCCEEEEECCCCCCCCCCCCHHHHHHHHHHHHHCCCCCCCCEEEEEECEECXXXXXCEECCHHHHHHHHHHHHHCCCCCEEEECCCCCCCCCCHHHHCCCCCCCCCCXXX	XXXXXXCCCEEEEECCCCTCCCCHHHHHHHHHHHHHHHHHHTCCEEEEECCCCTTCCCCCCCCCCCCCCCCCCCCCHHHHHHHHHHHCCCEEEEEECCCCCCCCTTCCCCCCCTTCCCXXXXXXXXCCCCCTTCHHHHHHHHHHHHHHHTTCCCCEEEECTTCCCCTTCCCCHHHHHHHHHHTCCCCHHHHHTCHHHHHHHHHHHHHHHHHHHHHHHHHHHHHHCTTCEEEEEECHHHHHCCCCCCCTCCCHHHHHHHCCEEEEECCTTTTTCCCCCHHHHHHHHHHHHHTCTTCCCCEEEEEECEECXXXXXCEECCHHHHHHHHHHHHHTTCCCEEEECCCCCCTCCCHHHHCCCTCCTTCCXXX	XXXXXXCCCEEEEECGGGTCCCCHHHHHHHHHHHHHHHHHHTCCEEEEECCCCTTCCCCCCCCCCCCCCCCCCCCCHHHHHHHHHHHCCCEEEEEECCCCCCCCTTCCCCCCCTTCCCXXXXXXXXCCCCCTTCHHHHHHHHHHHHHHHTTCCCCEEEECTTCCCCTTCCCCHHHHHHHHHHTCCCCHHHHHTCHHHHHHHHHHHHHHHHHHHHHHHHHHHHHHCTTCEEEEEECHHHHHCGGGGGGTCCCHHHHHHHCCEEEEECCTTTTTCCGGGHHHHHHHHHHHHHTCTTGGGGEEEEEECEECXXXXXCEECCHHHHHHHHHHHHHTTCCCEEEECCCGGGTCCCHHHHGGGTCCTTCCXXX
train	3142	3H92A	92	DLKYILETKLEEERNHLEELLEKVEEDYEGINYDEVLEALKLFKDNYELPKSKIKRKIRIFLIKENILFLNPQKGTLKPQSYLVWNAIKRML	XXXXXXCHHHHHHHHHHHHHHHHHHHTCTTSCHHHHHHHHHHHHHCSSEEGGGSCHHHHHHHHHTTSEEEETTTTEEEESSHHHHHHHHHHC	XXXXXXCHHHHHHHHHHHHHHHHHHHCCCCCCHHHHHHHHHHHHHCCCEEHHHCCHHHHHHHHHCCCEEEECCCCEEEECCHHHHHHHHHHC	XXXXXXCHHHHHHHHHHHHHHHHHHHCCCCCCHHHHHHHHHHHHHCCCEECCCCCHHHHHHHHHCCCEEEECCCCEEEECCHHHHHHHHHHC	XXXXXXCHHHHHHHHHHHHHHHHHHHTCTTCCHHHHHHHHHHHHHCCCEECCCCCHHHHHHHHHTTCEEEETTTTEEEECCHHHHHHHHHHC	XXXXXXCHHHHHHHHHHHHHHHHHHHTCTTCCHHHHHHHHHHHHHCCCEEGGGCCHHHHHHHHHTTCEEEETTTTEEEECCHHHHHHHHHHC
train	3143	5H7YA	376	MGSSHHHHHHSSGLVPRGSHMSSSRSSSMDKTGWITHCFGRFLIDLPPDAVINAGYYLWGDRIEYLDDKPTELAARVDRLEQEWRTQRHKSKGNMFLRKIDFGNESVGLLSWSSEVASKTYLLDTYVTSKPTWHVYRWKGKVSVDREQHAVEISRALARNLRSRAPKEIPSEPGFCIDHAYIAGDSFQVERFGVGVTFPEHPGARFEFRSSTGAELNSLLERVDGFVQNMLSTFAGMETLRKGKHPVGSLPGEEYLVAGSDKGQRGYTFMWEVQGKEESLTEPNLTAGLAVLERSNENGKPPPPAFKSDKEALELWDTIVDSIRVRPTSSSPRGGNAGPSPAPKPATPGGQTLGDHYVYEEFLSSLKPKDSWLDDL	XXXXXXXXXXXXXXXXXXXXXXXXXXXXXCCTTCEEEEEBTEEEEECTTCEEEEEEEETTEEEEEECCCHHHHHHHHHHHHHHHHCXXXXXXXXCEEEEEECSSSCEEEEEECXXXXXXCEEEEEEEECBSSCCEEEEEEEECXXXCHHHHHHHHHHHHHEEECCTTCCCSSSEEEETTEEEECCSCCCEEEEEEEECTTSTTEEEEEEEESSCCSSCHHHHHHHHHHHHHHHCTTEEEEEEEECCBTTBCCEEEEEEEEETTEEEEEEEEEECCCTTCSSSCEEEEEEEECCCCCXXXXCCCCSSSSHHHHHHHHHHHHTTCEECCCXXXXXXXXXXXXXXXXXXXXXXXXXXXXXXXXXXXXXXXXXXXXXXXX	XXXXXXXXXXXXXXXXXXXXXXXXXXXXXCCCCCEEEEEECEEEEECCCCEEEEEEEECCEEEEEECCCHHHHHHHHHHHHHHHHCXXXXXXXXCEEEEEECCCCCEEEEEECXXXXXXCEEEEEEEECECCCCEEEEEEEECXXXCHHHHHHHHHHHHHEEECCCCCCCCCCEEEECCEEEECCCCCCEEEEEEEECCCCCCEEEEEEEECCCCCCCHHHHHHHHHHHHHHHCCCEEEEEEEECCECCECCEEEEEEEEECCEEEEEEEEEECCCCCCCCCCEEEEEEEECCCCCXXXXCCCCCCCCHHHHHHHHHHHHCCCEECCCXXXXXXXXXXXXXXXXXXXXXXXXXXXXXXXXXXXXXXXXXXXXXXXX	XXXXXXXXXXXXXXXXXXXXXXXXXXXXXCCCCCEEEEECCEEEEECCCCEEEEEEEECCEEEEEECCCHHHHHHHHHHHHHHHHCXXXXXXXXCEEEEEECCCCCEEEEEECXXXXXXCEEEEEEEECCCCCCEEEEEEEECXXXCHHHHHHHHHHHHHEEECCCCCCCCCCEEEECCEEEECCCCCCEEEEEEEECCCCCCEEEEEEEECCCCCCCHHHHHHHHHHHHHHHCCCEEEEEEEECCCCCCCCEEEEEEEEECCEEEEEEEEEECCCCCCCCCCEEEEEEEECCCCCXXXXCCCCCCCCHHHHHHHHHHHHCCCEECCCXXXXXXXXXXXXXXXXXXXXXXXXXXXXXXXXXXXXXXXXXXXXXXXX	XXXXXXXXXXXXXXXXXXXXXXXXXXXXXCCTTCEEEEECTEEEEECTTCEEEEEEEETTEEEEEECCCHHHHHHHHHHHHHHHHCXXXXXXXXCEEEEEECCCCCEEEEEECXXXXXXCEEEEEEEECCCCCCEEEEEEEECXXXCHHHHHHHHHHHHHEEECCTTCCCCCCEEEETTEEEECCCCCCEEEEEEEECTTCTTEEEEEEEECCCCCCCHHHHHHHHHHHHHHHCTTEEEEEEEECCCTTCCCEEEEEEEEETTEEEEEEEEEECCCTTCCCCCEEEEEEEECCCCCXXXXCCCCCCCCHHHHHHHHHHHHTTCEECCCXXXXXXXXXXXXXXXXXXXXXXXXXXXXXXXXXXXXXXXXXXXXXXXX	XXXXXXXXXXXXXXXXXXXXXXXXXXXXXCCTTCEEEEECTEEEEECTTCEEEEEEEETTEEEEEECCCHHHHHHHHHHHHHHHHCXXXXXXXXCEEEEEECCCCCEEEEEECXXXXXXCEEEEEEEECCCCCCEEEEEEEECXXXCHHHHHHHHHHHHHEEECCTTCCCCCCEEEETTEEEECCCCCCEEEEEEEECTTCTTEEEEEEEECCCCCCCHHHHHHHHHHHHHHHCTTEEEEEEEECCCTTCCCEEEEEEEEETTEEEEEEEEEECCCTTCCCCCEEEEEEEECCCCCXXXXCCCCCCCCHHHHHHHHHHHHTTCEECCCXXXXXXXXXXXXXXXXXXXXXXXXXXXXXXXXXXXXXXXXXXXXXXXX
train	3144	4K5KA	443	RAPAPATPHAPDHSPAPNSPTLTRPPEGPKFPRVKNWELGSITYDTLCAQSQQDGPCTPRRCLGSLVLPRKLQTRPSPGPPPAEQLLSQARDFINQYYSSIKRSGSQAHEERLQEVEAEVASTGTYHLRESELVFGAKQAWRNAPRCVGRIQWGKLQVFDARDCSSAQEMFTYICNHIKYATNRGNLRSAITVFPQRAPGRGDFRIWNSQLVRYAGYRQQDGSVRGDPANVEITELCIQHGWTPGNGRFDVLPLLLQAPDEAPELFVLPPELVLEVPLEHPTLEWFAALGLRWYALPAVSNMLLEIGGLEFSAAPFSGWYMSTEIGTRNLCDPHRYNILEDVAVCMDLDTRTTSSLWKDKAAVEINLAVLHSFQLAKVTIVDHHAATVSFMKHLDNEQKARGGCPADWAWIVPPISGSLTPVFHQEMVNYILSPAFRYQPDPW	XXXXXXXXXXXXXXXXXXXXXXXXXXXCCSSCEEEBTTTCCEEECCGGGGCCBCCSCCSSCBCTTCSSCCXXXXXXXXXXXCTHHHHHHHHHHHHHHHHHTTCTTSHHHHHHHHHHHHHHHHHSCCCCCHHHHHHHHHHHHHHCTTCTTGGGTTCCEEEECTTCCSHHHHHHHHHHHHHHHHGGGSCCCEEEECCCCCTTSCCCEECSSBSSCBCEEECTTSCEEECGGGHHHHHHHHHTTCCCCCSSSCBCCEEEECTTSCCEEECCCGGGSCEEECCCSSCTTGGGGCCEEESCCEECSCEEEETTEEESCCCEECCCBHHHHHTHHHHCTTTTCCHHHHHHHTTCCTTCGGGCHHHHHHHHHHHHHHHHHHHHTCCCBCHHHHHHHHHHHHHHHHHHHSCCBCCHHHHSCSSSGGGSGGGGBCCBBCBCSSEEECCCCCC	XXXXXXXXXXXXXXXXXXXXXXXXXXXCCCCCEEEECCCCCEEECCHHHHCCECCCCCCCCECCCCCCCCXXXXXXXXXXXCCHHHHHHHHHHHHHHHHHCCCCCCHHHHHHHHHHHHHHHHHCCCCCCHHHHHHHHHHHHHHCCCCCCHHHCCCCEEEECCCCCCHHHHHHHHHHHHHHHHHHHCCCCEEEECCCCCCCCCCCEECCCECCCECEEECCCCCEEECHHHHHHHHHHHHCCCCCCCCCCCECCEEEECCCCCCEEECCCHHHCCEEECCCCCCCCHHHHCCEEECCCEECCCEEEECCEEECCCCEECCCEHHHHHCHHHHCCCCCCCHHHHHHHCCCCCCCHHHCHHHHHHHHHHHHHHHHHHHHCCCCECHHHHHHHHHHHHHHHHHHHCCCECCHHHHCCCCCHHHCHHHHECCEECECCCEEECCCCCC	XXXXXXXXXXXXXXXXXXXXXXXXXXXCCCCCEEECCCCCCEEECCCCCCCCCCCCCCCCCCCCCCCCCCXXXXXXXXXXXCCHHHHHHHHHHHHHHHHHCCCCCCHHHHHHHHHHHHHHHHHCCCCCCHHHHHHHHHHHHHHCCCCCCCCCCCCCEEEECCCCCCHHHHHHHHHHHHHHHHCCCCCCCEEEECCCCCCCCCCCEECCCCCCCCCEEECCCCCEEECCCCHHHHHHHHHCCCCCCCCCCCCCCEEEECCCCCCEEECCCCCCCCEEECCCCCCCCCCCCCCEEECCCEECCCEEEECCEEECCCCEECCCCHHHHHCHHHHCCCCCCCHHHHHHHCCCCCCCCCCCHHHHHHHHHHHHHHHHHHHHCCCCCCHHHHHHHHHHHHHHHHHHHCCCCCCHHHHCCCCCCCCCCCCCCCCCCCCCCCEEECCCCCC	XXXXXXXXXXXXXXXXXXXXXXXXXXXCCCCCEEECTTTCCEEECCCCCCCCCCCCCCCCCCCTTCCCCCXXXXXXXXXXXCTHHHHHHHHHHHHHHHHHTTCTTCHHHHHHHHHHHHHHHHHCCCCCCHHHHHHHHHHHHHHCTTCTTCCCTTCCEEEECTTCCCHHHHHHHHHHHHHHHHCCCCCCCEEEECCCCCTTCCCCEECCCCCCCCCEEECTTCCEEECCCCHHHHHHHHHTTCCCCCCCCCCCCEEEECTTCCCEEECCCCCCCCEEECCCCCCTTCCCCCCEEECCCEECCCEEEETTEEECCCCEECCCCHHHHHTHHHHCTTTTCCHHHHHHHTTCCTTCCCCCHHHHHHHHHHHHHHHHHHHHTCCCCCHHHHHHHHHHHHHHHHHHHCCCCCCHHHHCCCCCCCCCCCCCCCCCCCCCCCEEECCCCCC	XXXXXXXXXXXXXXXXXXXXXXXXXXXCCCCCEEECTTTCCEEECCGGGGCCCCCCCCCCCCCTTCCCCCXXXXXXXXXXXCTHHHHHHHHHHHHHHHHHTTCTTCHHHHHHHHHHHHHHHHHCCCCCCHHHHHHHHHHHHHHCTTCTTGGGTTCCEEEECTTCCCHHHHHHHHHHHHHHHHGGGCCCCEEEECCCCCTTCCCCEECCCCCCCCCEEECTTCCEEECGGGHHHHHHHHHTTCCCCCCCCCCCCEEEECTTCCCEEECCCGGGCCEEECCCCCCTTGGGGCCEEECCCEECCCEEEETTEEECCCCEECCCCHHHHHTHHHHCTTTTCCHHHHHHHTTCCTTCGGGCHHHHHHHHHHHHHHHHHHHHTCCCCCHHHHHHHHHHHHHHHHHHHCCCCCCHHHHCCCCCGGGCGGGGCCCCCCCCCCEEECCCCCC
train	3145	4MTMA	164	RSLIANNTVNPNNGLGGAWEVYSGQGSIPTATSTTAGITKVLNVLNSNDVGSALSAAQGKVLNDKFNFQNSKNQSGYVRLGDSGLIIQWGVFTSTKTQSNLIFPLAFPNALLSITGNLNSNTPDVIGIDFDLSTATKTSIKTGAAQVGASWLSGKKISWIAIGY	XXXXXXXXXXXXXXXXXXXXXXXXXXXCCBCCSSSCCBCCEECCSSCCCTTSEECHHHHHHHHHHTSCCEECSSSEEEECTTSSCEEEEEEEECCSSSEEEECSSCCSSCEEEEEEEEECSSCCCEEEEECGGGCCSSEEEEEEEETTSCBCSSCEEEEEEEEC	XXXXXXXXXXXXXXXXXXXXXXXXXXXCCECCCCCCCECCEECCCCCCCCCCEECHHHHHHHHHHCCCCEECCCCEEEECCCCCCEEEEEEEECCCCCEEEECCCCCCCCEEEEEEEEECCCCCCEEEEECHHHCCCCEEEEEEEECCCCECCCCEEEEEEEEC	XXXXXXXXXXXXXXXXXXXXXXXXXXXCCCCCCCCCCCCCEECCCCCCCCCCEECHHHHHHHHHHCCCCEECCCCEEEECCCCCCEEEEEEEECCCCCEEEECCCCCCCCEEEEEEEEECCCCCCEEEEECCCCCCCCEEEEEEEECCCCCCCCCEEEEEEEEC	XXXXXXXXXXXXXXXXXXXXXXXXXXXCCCCCCCCCCCCCEECCCCCCCTTCEECHHHHHHHHHHTCCCEECCCCEEEECTTCCCEEEEEEEECCCCCEEEECCCCCCCCEEEEEEEEECCCCCCEEEEECCCCCCCCEEEEEEEETTCCCCCCCEEEEEEEEC	XXXXXXXXXXXXXXXXXXXXXXXXXXXCCCCCCCCCCCCCEECCCCCCCTTCEECHHHHHHHHHHTCCCEECCCCEEEECTTCCCEEEEEEEECCCCCEEEECCCCCCCCEEEEEEEEECCCCCCEEEEECGGGCCCCEEEEEEEETTCCCCCCCEEEEEEEEC
train	3146	5T1IA	68	GAADKPRGFARGLDPERIIGATDSSGELMFLMKWKDSDEADLVLAKEANMKCPQIVIAFYEERLTWHS	CTTCCCCGGGGCCCEEEEEEEECTTSSCEEEEEETTCSCCEEEEHHHHHHHCHHHHHHHHHTTEEECC	CCCCCCCHHHHCCCEEEEEEEECCCCCCEEEEEECCCCCCEEEEHHHHHHHCHHHHHHHHHCCEEECC	CCCCCCCCCCCCCCEEEEEEEECCCCCCEEEEEECCCCCCEEEEHHHHHHHCHHHHHHHHHCCEEECC	CTTCCCCCCCCCCCEEEEEEEECTTCCCEEEEEETTCCCCEEEEHHHHHHHCHHHHHHHHHTTEEECC	CTTCCCCGGGGCCCEEEEEEEECTTCCCEEEEEETTCCCCEEEEHHHHHHHCHHHHHHHHHTTEEECC
train	3147	3G3ZB	145	GPMNQLDQLGTRINLICNVFDKWIGQQDLNYNLFAVLYTLATEGSRTQKHIGEKWSLPKQTVSGVCKTLAGQGLIEWQEGEQDRRKRLLSLTETGKAYAAPLTESAQEFSDKVFATFGDKRTTRLFADLDALAEVMEKTISENKK	XXCCHHHHHHHHHHHHHHHHHHHHHHTTCCHHHHHHHHHHHHHCSBCHHHHHHHTTCCHHHHHHHHHHHHHTTSEEECCCSSCGGGSCEEECHHHHHHHHHHHHHHHHHHHHHHTTCCHHHHHHHHHHHHHHHHHHHHHHHHHCX	XXCCHHHHHHHHHHHHHHHHHHHHHHCCCCHHHHHHHHHHHHHCCECHHHHHHHCCCCHHHHHHHHHHHHHCCCEEECCCCCCHHHCCEEECHHHHHHHHHHHHHHHHHHHHHHCCCCHHHHHHHHHHHHHHHHHHHHHHHHHCX	XXCCHHHHHHHHHHHHHHHHHHHHHHCCCCHHHHHHHHHHHHHCCCCHHHHHHHCCCCHHHHHHHHHHHHHCCCEEECCCCCCCCCCCEEECHHHHHHHHHHHHHHHHHHHHHHCCCCHHHHHHHHHHHHHHHHHHHHHHHHHCX	XXCCHHHHHHHHHHHHHHHHHHHHHHTTCCHHHHHHHHHHHHHCCCCHHHHHHHTTCCHHHHHHHHHHHHHTTCEEECCCCCCCCCCCEEECHHHHHHHHHHHHHHHHHHHHHHTTCCHHHHHHHHHHHHHHHHHHHHHHHHHCX	XXCCHHHHHHHHHHHHHHHHHHHHHHTTCCHHHHHHHHHHHHHCCCCHHHHHHHTTCCHHHHHHHHHHHHHTTCEEECCCCCCGGGCCEEECHHHHHHHHHHHHHHHHHHHHHHTTCCHHHHHHHHHHHHHHHHHHHHHHHHHCX
train	3148	5JVOA	97	GTREKLRKMLDDLLVSVDHSGNIAVLRTPPGGAPFLASFIDRVGMEEVVGTIAGDDTVFVLARDPMTGQELGEFLSQRRSGNGGENLYFQGHHHHHH	CHHHHHHHHHHHHCCEEEEETTEEEEECSTTCHHHHHHHHHHHTCTTEEEEEECSSEEEEEECTTSCHHHHHHHHHHHCXXXXXXXXXXXXXXXXXX	CHHHHHHHHHHHHCCEEEEECCEEEEECCCCCHHHHHHHHHHHCCCCEEEEEECCCEEEEEECCCCCHHHHHHHHHHHCXXXXXXXXXXXXXXXXXX	CHHHHHHHHHHHHCCEEEEECCEEEEECCCCCHHHHHHHHHHHCCCCEEEEEECCCEEEEEECCCCCHHHHHHHHHHHCXXXXXXXXXXXXXXXXXX	CHHHHHHHHHHHHCCEEEEETTEEEEECCTTCHHHHHHHHHHHTCTTEEEEEECCCEEEEEECTTCCHHHHHHHHHHHCXXXXXXXXXXXXXXXXXX	CHHHHHHHHHHHHCCEEEEETTEEEEECCTTCHHHHHHHHHHHTCTTEEEEEECCCEEEEEECTTCCHHHHHHHHHHHCXXXXXXXXXXXXXXXXXX
train	3149	1HW7A	255	MIMPQHDQLHRYLFENFAVRGELVTVSETLQQILENHDYPQPVKNVLAELLVATSLLTATLKFDGDITVQLQGDGPMNLAVINGNNNQQMRGVARVQGEIPENADLKTLVGNGYVVITITPSEGERYQGVVGLEGDTLAACLEDYFMRSEQLPTRLFIRTGDVDGKPAAGGMLLQVMPAQNAQQDDFDHLATLTETIKTEELLTLPANEVLWRLYHEEEVTVYDPQDVEFKCTCSRERCADALKTLPDEEVDSIL	XXXXXCCEEEEEEETTTTEEEEEEECHHHHHHHHTTSCCCHHHHHHHHHHHHHHHHHHTTCSSSEEEEEEEEESSSSCEEEEEEETTCCEEEEEECCSCCCTTCCHHHHHCSEEEEEEEEESSSCCEEEEEESCSSSHHHHHHHHHHHHCSSCEEEEEEEEEETTEEEEEEEEEEECCCSSCCHHHHHHHHHHHHTCCHHHHHHSCHHHHHHHHHTTSCCCCCCCCCCCCCCCCXXXXXXXXXXXXXXXXXXXXX	XXXXXCCEEEEEEECCCCEEEEEEECHHHHHHHHCCCCCCHHHHHHHHHHHHHHHHHHCCCCCCEEEEEEEEECCCCCEEEEEEECCCCEEEEEECCCCCCCCCCHHHHHCCEEEEEEEEECCCCCEEEEEECCCCCHHHHHHHHHHHHCCCCEEEEEEEEEECCEEEEEEEEEEECCCCCCCHHHHHHHHHHHHCCCHHHHHHCCHHHHHHHHHCCCCCCCCCCCCCCCCCCCXXXXXXXXXXXXXXXXXXXXX	XXXXXCCEEEEEEECCCCEEEEEEECHHHHHHHHCCCCCCHHHHHHHHHHHHHHHHHHCCCCCCEEEEEEEEECCCCCEEEEEEECCCCEEEEEECCCCCCCCCCHHHHHCCEEEEEEEEECCCCCEEEEEECCCCCHHHHHHHHHHHHCCCCEEEEEEEEEECCEEEEEEEEEEECCCCCCCHHHHHHHHHHHHCCCHHHHHHCCHHHHHHHHHCCCCCCCCCCCCCCCCCCCXXXXXXXXXXXXXXXXXXXXX	XXXXXCCEEEEEEETTTTEEEEEEECHHHHHHHHTTCCCCHHHHHHHHHHHHHHHHHHTTCCCCEEEEEEEEECCCCCEEEEEEETTCCEEEEEECCCCCCTTCCHHHHHCCEEEEEEEEECCCCCEEEEEECCCCCHHHHHHHHHHHHCCCCEEEEEEEEEETTEEEEEEEEEEECCCCCCCHHHHHHHHHHHHTCCHHHHHHCCHHHHHHHHHTTCCCCCCCCCCCCCCCCCXXXXXXXXXXXXXXXXXXXXX	XXXXXCCEEEEEEETTTTEEEEEEECHHHHHHHHTTCCCCHHHHHHHHHHHHHHHHHHTTCCCCEEEEEEEEECCCCCEEEEEEETTCCEEEEEECCCCCCTTCCHHHHHCCEEEEEEEEECCCCCEEEEEECCCCCHHHHHHHHHHHHCCCCEEEEEEEEEETTEEEEEEEEEEECCCCCCCHHHHHHHHHHHHTCCHHHHHHCCHHHHHHHHHTTCCCCCCCCCCCCCCCCCXXXXXXXXXXXXXXXXXXXXX
train	3150	5GUQC	149	GMTDIPDRKEAVISLWPEFAKAIVSGKKTVEFRRRIPLPALSARIWIYATRPVKSVIGFAYLEAIVQGDVNTLWSRYGREAFLSEQQYRDYFEGTEKATAFLLRDHQPIRPINLDQLKEIRANFQPPQSLTWLRKEETQKLVSLTSQVE	CCCCGGGCCEEEEEECHHHHHHHHHTSCCEEEESSCCCCCTTCEEEEEETTTTCEEEEEEEEEEEEEEEHHHHHHHHGGGSCSCHHHHHHHTTTCSEEEEEEEEEEEEEEEEEHHHHHHHSTTCCCCSSCEECCHHHHHHHHHTCCCCC	CCCCHHHCCEEEEEECHHHHHHHHHCCCCEEEECCCCCCCCCCEEEEEECCCCCEEEEEEEEEEEEEEEHHHHHHHHHHHCCCCHHHHHHHCCCCCEEEEEEEEEEEEEEEEEHHHHHHHCCCCCCCCCCEECCHHHHHHHHHCCCCCC	CCCCCCCCCEEEEEECHHHHHHHHHCCCCEEEECCCCCCCCCCEEEEEECCCCCEEEEEEEEEEEEEEEHHHHHHHHCCCCCCCHHHHHHHCCCCCEEEEEEEEEEEEEEEEEHHHHHHHCCCCCCCCCCEECCHHHHHHHHHCCCCCC	CCCCCCCCCEEEEEECHHHHHHHHHTCCCEEEECCCCCCCTTCEEEEEETTTTCEEEEEEEEEEEEEEEHHHHHHHHCCCCCCCHHHHHHHTTTCCEEEEEEEEEEEEEEEEEHHHHHHHCTTCCCCCCCEECCHHHHHHHHHTCCCCC	CCCCGGGCCEEEEEECHHHHHHHHHTCCCEEEECCCCCCCTTCEEEEEETTTTCEEEEEEEEEEEEEEEHHHHHHHHGGGCCCCHHHHHHHTTTCCEEEEEEEEEEEEEEEEEHHHHHHHCTTCCCCCCCEECCHHHHHHHHHTCCCCC
train	3151	1YOCB	147	AFMSQMMQMYQQVGPAQFSAMIGQFAPYFASIAPQFVELRPGYAEVTFPKRREVLNHIGTVHAIALCNAAELAAGTMTDASIPAGHRWIPRGMTVEYLAKATGDVRAVADGSQIDWQATGNLVVPVVAYVDDKPVFRAEITMYVSQA	CHHHHHHHHHHHHCHHHHHHHHHHHSGGGGGGCCEEEEEETTEEEEEECCCGGGBCTTSSBCHHHHHHHHHHHHHHHHHHHSCTTEEEEEEEEEEEECSCCCSCEEEEEECTTSCTTCCEEEEEEEEEEETTEEEEEEEEEEEEEEC	CHHHHHHHHHHHHCHHHHHHHHHHHCHHHHHHCCEEEEEECCEEEEEECCCHHHECCCCCECHHHHHHHHHHHHHHHHHHHCCCCEEEEEEEEEEEECCCCCCCEEEEEECCCCCCCCCEEEEEEEEEEECCEEEEEEEEEEEEEEC	CHHHHHHHHHHHHCHHHHHHHHHHHCCCCCCCCCEEEEEECCEEEEEECCCCCCCCCCCCCCHHHHHHHHHHHHHHHHHHHCCCCEEEEEEEEEEEECCCCCCCEEEEEECCCCCCCCCEEEEEEEEEEECCEEEEEEEEEEEEEEC	CHHHHHHHHHHHHCHHHHHHHHHHHCCCCCCCCCEEEEEETTEEEEEECCCCCCCCTTCCCCHHHHHHHHHHHHHHHHHHHCCTTEEEEEEEEEEEECCCCCCCEEEEEECTTCCTTCCEEEEEEEEEEETTEEEEEEEEEEEEEEC	CHHHHHHHHHHHHCHHHHHHHHHHHCGGGGGGCCEEEEEETTEEEEEECCCGGGCCTTCCCCHHHHHHHHHHHHHHHHHHHCCTTEEEEEEEEEEEECCCCCCCEEEEEECTTCCTTCCEEEEEEEEEEETTEEEEEEEEEEEEEEC
train	3152	4A2BA	419	MIDLSKTVFYTSIDIGSRYIKGLVLGKRDQEWEALAFSSVKSRGLDEGEIKDAIAFKESVNTLLKELEEQLQKSLRSDFVISFSSVSFEREDTVIERDFGEEKRSITLDILSEMQSEALEKLKENGKTPLHIFSKRYLLDDERIVFNPLDMKASKIAIEYTSIVVPLKVYEMFYNFLQDTVKSPFQLKSSLVSTAEGVLTTPEKDRGVVVVNLGYNFTGLIAYKNGVPIKISYVPVGMKHVIKDVSAVLDTSFEESERLIITHGNAVYNDLKEEEIQYRGLDGNTIKTTTAKKLSVIIHARLREIMSKSKKFFREVEAKIVEEGEIGIPGGVVLTGGGAKIPRINELATEVFKSPVRTGCYANSDRPSIINADEVANDPSFAAAFGNVFAVSENPYEETPVKSENPLKKIFRLFKELME	XXXXXXCEEEEEEEECSSEEEEEEEEESSSCEEEEEEEEEECCSEETTEESCHHHHHHHHHHHHHHHHHHHCSCCCCEEEEEECCTTCEEEEEEEEEECTTSCEECCHHHHHHHHHHHHHHHHHTTEEEEEEEEEEEEETTTEEESCCTTCEESEEEEEEEEEEEEHHHHHHHHHHHHHHSCSCEEEEEHHHHHHHHHCCHHHHHHCEEEEEECSSSEEEEEEETTEEEEEEEESCCHHHHHHHHHHHHTCCHHHHHHHHHHHCCSCCTTCCCCEEEEECTTSCCEEEEEHHHHHHHHHHHHHHHHHHHHHHHHHHHHHHHTTTCSSCTTCEEEESGGGGSTTHHHHHHHHHCSCEEECCGGGSSSCCCBTCHHHHTCGGGHHHHHTTSCCCXXXXXXXXXXXXXXXXXXXXXXXXXXX	XXXXXXCEEEEEEEECCCEEEEEEEEECCCCEEEEEEEEEECCCEECCEECCHHHHHHHHHHHHHHHHHHHCCCCCCEEEEEECCCCCEEEEEEEEEECCCCCEECCHHHHHHHHHHHHHHHHHCCEEEEEEEEEEEEECCCEEECCCCCCEECEEEEEEEEEEEEHHHHHHHHHHHHHHCCCCEEEEEHHHHHHHHHCCHHHHHHCEEEEEECCCCEEEEEEECCEEEEEEEECCCHHHHHHHHHHHHCCCHHHHHHHHHHHCCCCCCCCCCCEEEEECCCCCCEEEEEHHHHHHHHHHHHHHHHHHHHHHHHHHHHHHHCCCCCCCCCCEEEECHHHHCCCHHHHHHHHHCCCEEECCHHHCCCCCCECCHHHHCCHHHHHHHHCCCCCCXXXXXXXXXXXXXXXXXXXXXXXXXXX	XXXXXXCEEEEEEEECCCEEEEEEEEECCCCEEEEEEEEEECCCEECCEECCHHHHHHHHHHHHHHHHHHHCCCCCCEEEEEECCCCCEEEEEEEEEECCCCCEECCHHHHHHHHHHHHHHHHHCCEEEEEEEEEEEEECCCEEECCCCCCEECEEEEEEEEEEEEHHHHHHHHHHHHHHCCCCEEEEEHHHHHHHHHCCHHHHHHCEEEEEECCCCEEEEEEECCEEEEEEEECCCHHHHHHHHHHHHCCCHHHHHHHHHHHCCCCCCCCCCCEEEEECCCCCCEEEEEHHHHHHHHHHHHHHHHHHHHHHHHHHHHHHHCCCCCCCCCCEEEECCCCCCCCHHHHHHHHHCCCEEECCCCCCCCCCCCCCHHHHCCCCCHHHHHCCCCCCXXXXXXXXXXXXXXXXXXXXXXXXXXX	XXXXXXCEEEEEEEECCCEEEEEEEEECCCCEEEEEEEEEECCCEETTEECCHHHHHHHHHHHHHHHHHHHCCCCCCEEEEEECCTTCEEEEEEEEEECTTCCEECCHHHHHHHHHHHHHHHHHTTEEEEEEEEEEEEETTTEEECCCTTCEECEEEEEEEEEEEEHHHHHHHHHHHHHHCCCCEEEEEHHHHHHHHHCCHHHHHHCEEEEEECCCCEEEEEEETTEEEEEEEECCCHHHHHHHHHHHHTCCHHHHHHHHHHHCCCCCTTCCCCEEEEECTTCCCEEEEEHHHHHHHHHHHHHHHHHHHHHHHHHHHHHHHTTTCCCCTTCEEEECCCCCCTTHHHHHHHHHCCCEEECCCCCCCCCCCCTCHHHHTCCCCHHHHHTTCCCCXXXXXXXXXXXXXXXXXXXXXXXXXXX	XXXXXXCEEEEEEEECCCEEEEEEEEECCCCEEEEEEEEEECCCEETTEECCHHHHHHHHHHHHHHHHHHHCCCCCCEEEEEECCTTCEEEEEEEEEECTTCCEECCHHHHHHHHHHHHHHHHHTTEEEEEEEEEEEEETTTEEECCCTTCEECEEEEEEEEEEEEHHHHHHHHHHHHHHCCCCEEEEEHHHHHHHHHCCHHHHHHCEEEEEECCCCEEEEEEETTEEEEEEEECCCHHHHHHHHHHHHTCCHHHHHHHHHHHCCCCCTTCCCCEEEEECTTCCCEEEEEHHHHHHHHHHHHHHHHHHHHHHHHHHHHHHHTTTCCCCTTCEEEECGGGGCTTHHHHHHHHHCCCEEECCGGGCCCCCCCTCHHHHTCGGGHHHHHTTCCCCXXXXXXXXXXXXXXXXXXXXXXXXXXX
train	3153	3BLZI	128	GMTNTTYVQEYHAIVEVLSKYNEGGKKADSTIMRPAFSSQATIFGVDVDNKLTGGPIQGLFDVIDNVFHPSPEAKAAIARIDIVGTAASARIDTDDISGFRFTDFFNLLKVEGKWTVVSKIYHTHPSA	XXXCCCHHHHHHHHHHHHHHHHHHHHTTCHHHHGGGEEEEEEEEEECTTSCEEEEETHHHHHHHHHTCCCCTTCEEEEEEEEEETTEEEEEEEEEEETTEEEEEEEEEEEETTEEEEEEEEEEEECXX	XXXCCCHHHHHHHHHHHHHHHHHHHHCCCHHHHHHHEEEEEEEEEECCCCCEEEEECHHHHHHHHHCCCCCCCCEEEEEEEEEECCEEEEEEEEEEECCEEEEEEEEEEEECCEEEEEEEEEEEECXX	XXXCCCHHHHHHHHHHHHHHHHHHHHCCCHHHHCCCEEEEEEEEEECCCCCEEEEECHHHHHHHHHCCCCCCCCEEEEEEEEEECCEEEEEEEEEEECCEEEEEEEEEEEECCEEEEEEEEEEEECXX	XXXCCCHHHHHHHHHHHHHHHHHHHHTTCHHHHCCCEEEEEEEEEECTTCCEEEEETHHHHHHHHHTCCCCTTCEEEEEEEEEETTEEEEEEEEEEETTEEEEEEEEEEEETTEEEEEEEEEEEECXX	XXXCCCHHHHHHHHHHHHHHHHHHHHTTCHHHHGGGEEEEEEEEEECTTCCEEEEETHHHHHHHHHTCCCCTTCEEEEEEEEEETTEEEEEEEEEEETTEEEEEEEEEEEETTEEEEEEEEEEEECXX
train	3154	4YCAA	294	MSLSVAIIGPGAVGTTIAYELQQSLPHTTLIGRHAKTITYYTVPHAPAQDIVVKGYEDVTNTFDVIIIAVKTHQLDAVIPHLTYLAHEDTLIILAQNGYGQLEHIPFKNVCQAVVYISGQKKGDVVTHFRDYQLRIQDNALTRQFRDLVQDSQIDIVLEANIQQAIWYKLLVNLGINSITALGRQTVAIMHNPEIRILCRQLLLDGCRVAQAEGLNFSEQTVDTIMTIYQGYPDEMGTSMYYDIVHQQPLEVEAIQGFIYRRAREHNLDTPYLDTIYSFLRAYQQNEGHHHHHH	XXCCEEEECCSHHHHHHHHHHHTTCTTCEEEESSCEEEEEESSTTSCCEEEEEEEGGGCCSCEEEEEECSCGGGHHHHHHHHHHHEEEEEEEEECCSCCXXCTTSCSSCEEECEEEEEEEEETTEEEEEEEEEEEEECCHHHHHHHHHTTTSSCEEEEESSTHHHHHHHHHHHHHHHHHHHHHTSCGGGGGSHHHHHHHHHHHHHHHHHHHHTTCCCCHHHHHHHHHHHTTSCTTCCCHHHHHHHTTCCCSTTTTHHHHHHHHHHTTCCCHHHHHHHHHHHHHHHHHCXXXXXX	XXCCEEEECCCHHHHHHHHHHHCCCCCCEEEECCCEEEEEECCCCCCCEEEEEEEHHHCCCCEEEEEECCCHHHHHHHHHHHHHHEEEEEEEEECCCCCXXCCCCCCCCEEECEEEEEEEEECCEEEEEEEEEEEEECCHHHHHHHHHCCCCCCEEEEECCCHHHHHHHHHHHHHHHHHHHHHCCCHHHHHCHHHHHHHHHHHHHHHHHHHHCCCCCCHHHHHHHHHHHCCCCCCCCCHHHHHHHCCCCCCCCCCHHHHHHHHHHCCCCCHHHHHHHHHHHHHHHHHCXXXXXX	XXCCEEEECCCHHHHHHHHHHHCCCCCCEEEECCCEEEEEECCCCCCCEEEEEEECCCCCCCEEEEEECCCCCCHHHHHHHHHHHEEEEEEEEECCCCCXXCCCCCCCCEEECEEEEEEEEECCEEEEEEEEEEEEECCHHHHHHHHHCCCCCCEEEEECCCHHHHHHHHHHHHHHHHHHHHHCCCCCCCCCHHHHHHHHHHHHHHHHHHHHCCCCCCHHHHHHHHHHHCCCCCCCCCHHHHHHHCCCCCCCCCCHHHHHHHHHHCCCCCHHHHHHHHHHHHHHHHHCXXXXXX	XXCCEEEECCCHHHHHHHHHHHTTCTTCEEEECCCEEEEEECCTTCCCEEEEEEECCCCCCCEEEEEECCCCCCHHHHHHHHHHHEEEEEEEEECCCCCXXCTTCCCCCEEECEEEEEEEEETTEEEEEEEEEEEEECCHHHHHHHHHTTTCCCEEEEECCTHHHHHHHHHHHHHHHHHHHHHTCCCCCCCCHHHHHHHHHHHHHHHHHHHHTTCCCCHHHHHHHHHHHTTCCTTCCCHHHHHHHTTCCCCTTTTHHHHHHHHHHTTCCCHHHHHHHHHHHHHHHHHCXXXXXX	XXCCEEEECCCHHHHHHHHHHHTTCTTCEEEECCCEEEEEECCTTCCCEEEEEEEGGGCCCCEEEEEECCCGGGHHHHHHHHHHHEEEEEEEEECCCCCXXCTTCCCCCEEECEEEEEEEEETTEEEEEEEEEEEEECCHHHHHHHHHTTTCCCEEEEECCTHHHHHHHHHHHHHHHHHHHHHTCCGGGGGCHHHHHHHHHHHHHHHHHHHHTTCCCCHHHHHHHHHHHTTCCTTCCCHHHHHHHTTCCCCTTTTHHHHHHHHHHTTCCCHHHHHHHHHHHHHHHHHCXXXXXX
train	3155	5VEGC	178	MALREDRIAEIVERVLARLGSGSGSGSGSMLTAHVVYATMTGNNEEVANIVCDSLTNLNVKVTESEISQTDVADFMKADILVVCAYTYDEGAMPEEGLDFYDDLQSTDLTGKVYGVAGSGDKFYGEYFNTTVDHFDDAFKKAGATSGAEKVKIDLEPYEEDIERLNKFAEGLVKTASK	XXXXXXXXXXXXXXXXXXXXXXXXXXXXXCEEEEEEEECSSSHHHHHHHHHHHHHHHTTEEEEEEEGGGCCHHHHTTSSEEEEEECCBTTTBCCGGGHHHHHHHHTSCCTTCEEEEEEEECGGGGGGTTHHHHHHHHHHHHTTCEECSCCEEEESSCCTHHHHHHHHHHHHHHHHHCX	XXXXXXXXXXXXXXXXXXXXXXXXXXXXXCEEEEEEEECCCCHHHHHHHHHHHHHHHCCEEEEEEEHHHCCHHHHCCCCEEEEEECCECCCECCHHHHHHHHHHHCCCCCCCEEEEEEEECHHHHHHCCHHHHHHHHHHHHCCCEECCCCEEEECCCCCHHHHHHHHHHHHHHHHHCX	XXXXXXXXXXXXXXXXXXXXXXXXXXXXXCEEEEEEEECCCCHHHHHHHHHHHHHHHCCEEEEEEECCCCCHHHHCCCCEEEEEECCCCCCCCCCCCHHHHHHHHCCCCCCCEEEEEEEECCCCCCCCCHHHHHHHHHHHHCCCEECCCCEEEECCCCCHHHHHHHHHHHHHHHHHCX	XXXXXXXXXXXXXXXXXXXXXXXXXXXXXCEEEEEEEECCCCHHHHHHHHHHHHHHHTTEEEEEEECCCCCHHHHTTCCEEEEEECCCTTTCCCCCCHHHHHHHHTCCCTTCEEEEEEEECCCCCCCTTHHHHHHHHHHHHTTCEECCCCEEEECCCCTHHHHHHHHHHHHHHHHHCX	XXXXXXXXXXXXXXXXXXXXXXXXXXXXXCEEEEEEEECCCCHHHHHHHHHHHHHHHTTEEEEEEEGGGCCHHHHTTCCEEEEEECCCTTTCCCGGGHHHHHHHHTCCCTTCEEEEEEEECGGGGGGTTHHHHHHHHHHHHTTCEECCCCEEEECCCCTHHHHHHHHHHHHHHHHHCX
train	3156	3DNHA	258	GHMLDVAPPVITPRGTKIEPSAGAPFEAVRVARDVLHTSRTAALATLDPVSGYPYTTATNIGIEPDGTPFFFAAGLTLHARNMETDARISVTLAPFGKGDALTLPRLTLVGRADRIGPDEVPLAIARYIARYPKAKLYLSLPDTRLYRLRTEGVQINGGPARNASNITPADLRTDLSGAEELMAAAESEATRLNAIKGEASRLAVLAGAKTGRWKITSIDPDGIDLASASDLARLWFAERVETLKQFEKALAQLLKGS	XXXXXCCCCSSCCCXXXXXXXXXXXCCHHHHHHHHHHHCCEEEEEEECTTTCCEEEEEEECEECTTSCEEEEEETTSHHHHHHHHCCEEEEEECCGGGSCGGGSCEEEEEEEEEECCGGGHHHHHHHHHHHCTTHHHHTSSTTEEEEEEEEEEEEEECXXXXXXCCCCHHHHSCCCTTCHHHHHHHHHHHHHHHTSTTHHHHHHHHTTCCCSSCEEEEEETTEEEEECSSCEEEEECSSCCCSHHHHHHHHHHHTCXX	XXXXXCCCCCCCCCXXXXXXXXXXXCCHHHHHHHHHHHCCEEEEEEECCCCCCEEEEEEECEECCCCCEEEEEECCCHHHHHHHHCCEEEEEECCHHHCCHHHCCEEEEEEEEEECCHHHHHHHHHHHHHHCCCHHHHCCCCCEEEEEEEEEEEEEECXXXXXXCCCCHHHHCCCCCCCHHHHHHHHHHHHHHHCCCCHHHHHHHHCCCCCCCCEEEEEECCEEEEECCCCEEEEECCCCCCCHHHHHHHHHHHCCXX	XXXXXCCCCCCCCCXXXXXXXXXXXCCHHHHHHHHHHHCCEEEEEEECCCCCCEEEEEEECEECCCCCEEEEEECCCHHHHHHHHCCEEEEEECCCCCCCCCCCCEEEEEEEEEECCCCCHHHHHHHHHHHCCCHHHHCCCCCEEEEEEEEEEEEEECXXXXXXCCCCHHHHCCCCCCCHHHHHHHHHHHHHHHCCCCHHHHHHHHCCCCCCCCEEEEEECCEEEEECCCCEEEEECCCCCCCHHHHHHHHHHHCCXX	XXXXXCCCCCCCCCXXXXXXXXXXXCCHHHHHHHHHHHCCEEEEEEECTTTCCEEEEEEECEECTTCCEEEEEETTCHHHHHHHHCCEEEEEECCCCCCCCCCCCEEEEEEEEEECCCCCHHHHHHHHHHHCTTHHHHTCCTTEEEEEEEEEEEEEECXXXXXXCCCCHHHHCCCCTTCHHHHHHHHHHHHHHHTCTTHHHHHHHHTTCCCCCCEEEEEETTEEEEECCCCEEEEECCCCCCCHHHHHHHHHHHTCXX	XXXXXCCCCCCCCCXXXXXXXXXXXCCHHHHHHHHHHHCCEEEEEEECTTTCCEEEEEEECEECTTCCEEEEEETTCHHHHHHHHCCEEEEEECCGGGCCGGGCCEEEEEEEEEECCGGGHHHHHHHHHHHCTTHHHHTCCTTEEEEEEEEEEEEEECXXXXXXCCCCHHHHCCCCTTCHHHHHHHHHHHHHHHTCTTHHHHHHHHTTCCCCCCEEEEEETTEEEEECCCCEEEEECCCCCCCHHHHHHHHHHHTCXX
train	3157	2NX2A	181	SLKVLAITGYKPFELGIFKQDDKALYYIKKAIKNRLIAFLDEGLEWILISGQLGVELWAAEAAYDLQEEYPDLKVAVITPFYEQEKNWKEPNKEQYEAVLAQADYEASLTHRPYESPLQFKQKNQFFIDKSDGLLLLYDPEKEGSPKYMLGTAEKRREQDGYPIYFITMDDLRVTVEEDSY	CCCEEEEEECCHHHHTCCSSCCHHHHHHHHHHHHHHHHHHTTTCCEEEECCCTTHHHHHHHHHHTTTTTCTTCEEEEEESSBCTTTTSCHHHHHHHHHHHHHCSEEEESSSSBCCCHHHHHHHHHHHHHHSSEEEEECCTTTCCTTHHHHHHHHHHHHHHCCCEEEECHHHHHHHHHCXXX	CCCEEEEEECCHHHHCCCCCCCHHHHHHHHHHHHHHHHHHCCCCCEEEECCCCCHHHHHHHHHHCCCCCCCCCEEEEEECCECCCCCCCHHHHHHHHHHHHHCCEEEECCCCECCCHHHHHHHHHHHHHHCCEEEEECCCCCCCCCHHHHHHHHHHHHHHCCCEEEECHHHHHHHHHCXXX	CCCEEEEEECCHHHHCCCCCCCHHHHHHHHHHHHHHHHHHCCCCCEEEECCCCCHHHHHHHHHHCCCCCCCCCEEEEEECCCCCCCCCCHHHHHHHHHHHHHCCEEEECCCCCCCCHHHHHHHHHHHHHHCCEEEEECCCCCCCCCHHHHHHHHHHHHHHCCCEEEECHHHHHHHHHCXXX	CCCEEEEEECCHHHHTCCCCCCHHHHHHHHHHHHHHHHHHTTTCCEEEECCCTTHHHHHHHHHHTTTTTCTTCEEEEEECCCCTTTTCCHHHHHHHHHHHHHCCEEEECCCCCCCCHHHHHHHHHHHHHHCCEEEEECCTTTCCTTHHHHHHHHHHHHHHCCCEEEECHHHHHHHHHCXXX	CCCEEEEEECCHHHHTCCCCCCHHHHHHHHHHHHHHHHHHTTTCCEEEECCCTTHHHHHHHHHHTTTTTCTTCEEEEEECCCCTTTTCCHHHHHHHHHHHHHCCEEEECCCCCCCCHHHHHHHHHHHHHHCCEEEEECCTTTCCTTHHHHHHHHHHHHHHCCCEEEECHHHHHHHHHCXXX
train	3158	5LW5B	154	HHHHHHGSSQLLPAPLTNDPTAIGPVLPFEELHPRRYPENTATFLTRLRSLPSNHLPQPTLNCLLSAVSDQTKVSEEHLWESLQTILPDSQLSNEETNTLGLSTEHLTALAHLYNFQATVYSDRGPILFGPSDTIKRIDITHTTGPPSHFSPGK	XXXXXXXXXXXCCHHHHTCTTEEEEEEEHHHHSCCCCCTTSSCSEEEEECSCCCCCCCCSSCHHHHHHHHHHCCCHHHHHHHHHHHSCGGGTSSTTHHHHCCCHHHHHHHHHHHTEEEEEECSSCEEEESCSSCSEEEEEEEECSSSCEEEECC	XXXXXXXXXXXCCHHHHCCCCEEEEEEEHHHHCCCCCCCCCCCCEEEEECCCCCCCCCCCCCHHHHHHHHHHCCCHHHHHHHHHHHCCHHHCCCCCHHHHCCCHHHHHHHHHHHCEEEEEECCCCEEEECCCCCCEEEEEEEECCCCCEEEECC	XXXXXXXXXXXCCHHHHCCCCEEEEEEEHHHHCCCCCCCCCCCCEEEEECCCCCCCCCCCCCHHHHHHHHHHCCCHHHHHHHHHHHCCCCCCCCCCHHHHCCCHHHHHHHHHHHCEEEEEECCCCEEEECCCCCCEEEEEEEECCCCCEEEECC	XXXXXXXXXXXCCHHHHTCTTEEEEEEEHHHHCCCCCCTTCCCCEEEEECCCCCCCCCCCCCHHHHHHHHHHCCCHHHHHHHHHHHCCCCCTCCTTHHHHCCCHHHHHHHHHHHTEEEEEECCCCEEEECCCCCCEEEEEEEECCCCCEEEECC	XXXXXXXXXXXCCHHHHTCTTEEEEEEEHHHHCCCCCCTTCCCCEEEEECCCCCCCCCCCCCHHHHHHHHHHCCCHHHHHHHHHHHCCGGGTCCTTHHHHCCCHHHHHHHHHHHTEEEEEECCCCEEEECCCCCCEEEEEEEECCCCCEEEECC
train	3159	2XMOA	443	MIRFFKIVTPILLSISLVACSSASGKTEKITAPIEKDRNLSMVVTTDVHYFAPSLTDNGKAFEKYVAAGDGKQLAYSDEITDAFLADVESKKTDVLIISGDLTNNGEKTSHEELAKKLTQVEKNGTQVFVVPGNHDINNPWARKFEKDKQLPTDTISPTDFSKIYSDFGYEDAISSDEFSLSYLAAPSSKVWLLMLDTAIYKTNMQQGNPTTEGGLTAGTLDWIKESSALAKKNGAKLIPVLHHNLTDHNDVIQKGYTINYNQQVIDALTEGAMDFSLSGHIHTQNIRSAKSTDGKEITDIVTNALSVFPHKYGNITYSAKNKNFTYQSQKLDMEAWAKAQGSTDENLLNFDQFDYETFYNSGYDKAMMDLMTDESYDKYNQADKEKMADTMGLNNMYFFAGTAPPKSDGMALWDSAPNSFLKDYVLSSSNPPKKSNDYYVSP	XXXXXXXXXXXXXXXXXXXXXXXXXXXXXXXXCBCSCCCEEEEEECCCCBCCGGGBCCCHHHHHHHHTSTTCCGGGHHHHHHHHHHHHHHHTCSEEEEESCCBSSCCHHHHHHHHHHHHHHHHTTCEEEEECCTTTSSCTTCEEEETTEEEECCCCCHHHHHHHTIIIIITTCSEECSSSSCEEECSBSSEEEEECCCBCCTTHHHHTSCCCCBCCCHHHHHHHHHHHHHHHHTTCEEEEECSSBSSCSSCCXXCCSBCTTHHHHHHHHHHTTCCEEEECSSCSCEEEEEECTTSCEEEEEECCCTTSTTCEEEEEEEETTTTEEEEEEEECCHHHHHHHHTCCCHHHHTHHHHHHHHHHHHHHHHHHHHHTTCTTSTTSCHHHHHHHHHHHHHHHHHHHHTSCCCCCTHHHHHHHSCCCHHHHHHHHTSSCCSSCSSEEECC	XXXXXXXXXXXXXXXXXXXXXXXXXXXXXXXXCECCCCCEEEEEECCCCECCHHHECCCHHHHHHHHCCCCCCHHHHHHHHHHHHHHHHHHCCCEEEEECCCECCCCHHHHHHHHHHHHHHHHCCCEEEEECCCCCCCCCCCEEEECCEEEECCCCCHHHHHHHCHHHHHCCCCEECCCCCCEEECCECCEEEEECCCECCCCHHHHCCCCCCECCCHHHHHHHHHHHHHHHHCCCEEEEECCCECCCCCCCXXCCCECCCHHHHHHHHHHCCCCEEEECCCCCCEEEEEECCCCCEEEEEECCCCCCCCCEEEEEEEECCCCEEEEEEEECCHHHHHHHHCCCCHHHHCHHHHHHHHHHHHHHHHHHHHHCCCCCCCCCCHHHHHHHHHHHHHHHHHHHHCCCCCCCCHHHHHHHCCCCHHHHHHHHCCCCCCCCCCEEECC	XXXXXXXXXXXXXXXXXXXXXXXXXXXXXXXXCCCCCCCEEEEEECCCCCCCCCCCCCCHHHHHHHHCCCCCCCCCHHHHHHHHHHHHHHHCCCEEEEECCCCCCCCHHHHHHHHHHHHHHHHCCCEEEEECCCCCCCCCCCEEEECCEEEECCCCCHHHHHHHCCCCCCCCCCEECCCCCCEEECCCCCEEEEECCCCCCCCHHHHCCCCCCCCCCHHHHHHHHHHHHHHHHCCCEEEEECCCCCCCCCCCXXCCCCCCCHHHHHHHHHHCCCCEEEECCCCCCEEEEEECCCCCEEEEEECCCCCCCCCEEEEEEEECCCCEEEEEEEECCHHHHHHHHCCCCHHHHCHHHHHHHHHHHHHHHHHHHHHCCCCCCCCCCHHHHHHHHHHHHHHHHHHHHCCCCCCCCHHHHHHHCCCCHHHHHHHHCCCCCCCCCCEEECC	XXXXXXXXXXXXXXXXXXXXXXXXXXXXXXXXCCCCCCCEEEEEECCCCCCCCCCCCCCHHHHHHHHTCTTCCCCCHHHHHHHHHHHHHHHTCCEEEEECCCCCCCCHHHHHHHHHHHHHHHHTTCEEEEECCTTTCCCTTCEEEETTEEEECCCCCHHHHHHHTHHHHHTTCCEECCCCCCEEECCCCCEEEEECCCCCCTTHHHHTCCCCCCCCCHHHHHHHHHHHHHHHHTTCEEEEECCCCCCCCCCCXXCCCCCTTHHHHHHHHHHTTCCEEEECCCCCCEEEEEECTTCCEEEEEECCCTTCTTCEEEEEEEETTTTEEEEEEEECCHHHHHHHHTCCCHHHHTHHHHHHHHHHHHHHHHHHHHHTTCTTCTTCCHHHHHHHHHHHHHHHHHHHHTCCCCCCTHHHHHHHCCCCHHHHHHHHTCCCCCCCCCEEECC	XXXXXXXXXXXXXXXXXXXXXXXXXXXXXXXXCCCCCCCEEEEEECCCCCCCGGGCCCCHHHHHHHHTCTTCCGGGHHHHHHHHHHHHHHHTCCEEEEECCCCCCCCHHHHHHHHHHHHHHHHTTCEEEEECCTTTCCCTTCEEEETTEEEECCCCCHHHHHHHTHHHHHTTCCEECCCCCCEEECCCCCEEEEECCCCCCTTHHHHTCCCCCCCCCHHHHHHHHHHHHHHHHTTCEEEEECCCCCCCCCCCXXCCCCCTTHHHHHHHHHHTTCCEEEECCCCCCEEEEEECTTCCEEEEEECCCTTCTTCEEEEEEEETTTTEEEEEEEECCHHHHHHHHTCCCHHHHTHHHHHHHHHHHHHHHHHHHHHTTCTTCTTCCHHHHHHHHHHHHHHHHHHHHTCCCCCCTHHHHHHHCCCCHHHHHHHHTCCCCCCCCCEEECC
train	3160	3CE7A	107	GANETTKQESPVVDTDINAVTNYIVGMCQKFLQKGEKVTPSSKLEELRTREDRLWDCLDTVEFVLDVEEIFDVTVPDEVADNFQTLQEIADFVVSERAKAGKFMKDQ	XXXXXXXXXXXCCTTCHHHHHHHHHHHHHTTBCTTCCCCTTSCGGGSBBTTSSBCCHHHHHHHHHHHHHHHTCCCCHHHHTTCCSHHHHHHHHHHHHHSCCXXXXXX	XXXXXXXXXXXCCCCCHHHHHHHHHHHHHCCECCCCCCCCCCCHHHCEECCCCECCHHHHHHHHHHHHHHHCCCCCHHHHCCCCCHHHHHHHHHHHHHCCCXXXXXX	XXXXXXXXXXXCCCCCHHHHHHHHHHHHHCCCCCCCCCCCCCCCCCCCCCCCCCCCHHHHHHHHHHHHHHHCCCCCHHHHCCCCCHHHHHHHHHHHHHCCCXXXXXX	XXXXXXXXXXXCCTTCHHHHHHHHHHHHHTTCCTTCCCCTTCCCCCCCCTTCCCCCHHHHHHHHHHHHHHHTCCCCHHHHTTCCCHHHHHHHHHHHHHCCCXXXXXX	XXXXXXXXXXXCCTTCHHHHHHHHHHHHHTTCCTTCCCCTTCCGGGCCCTTCCCCCHHHHHHHHHHHHHHHTCCCCHHHHTTCCCHHHHHHHHHHHHHCCCXXXXXX
train	3161	4R2HA	210	MNPDDIVVIIGRKRSGKSYLIKHYFIPVLKAHKISYIIDDHNLLRSGSEYSKFGYNVVTLSDIVSKQYVVVYDREKNDVFFEKLWNGAKLHAKKWGTSVLIIDEAYYHFKYRQKVTPAIDEALHANRHAGIGLILSTQRVYDLMPIVYKQADLIIMFYTREPNELKWISKYISTEAAEKVKTLKQYYFLIYDVNSQMIKIHKPIHHHHHH	CCCCSEEEEECCTTSSHHHHHHHTHHHHHHHTTCCEEEEECCCCTTCCTTGGGCBCCCSHHHHHHCSEEEEECSSCCHHHHHHHHHHHHHHHHHHSSEEEEETTTHHHHSCCSSCCHHHHHHHHSHHHHTEEEEEEESSGGGSCHHHHHHCSEEEEECCCCHHHHHHHHHHTCHHHHHHHTTCCTTCEEEEETTTTEEEEECCCCXXXXX	CCCCCEEEEECCCCCCHHHHHHHCHHHHHHHCCCCEEEEECCCCCCCCCCHHHCECCCCHHHHHHCCEEEEECCCCCHHHHHHHHHHHHHHHHHHCCEEEEECCCHHHHCCCCCCCHHHHHHHHCHHHHCEEEEEEECCHHHCCHHHHHHCCEEEEECCCCHHHHHHHHHHCCHHHHHHHCCCCCCCEEEEECCCCEEEEECCCCXXXXX	CCCCCEEEEECCCCCCHHHHHHHCHHHHHHHCCCCEEEEECCCCCCCCCCCCCCCCCCCHHHHHHCCEEEEECCCCCHHHHHHHHHHHHHHHHHHCCEEEEECCCHHHHCCCCCCCHHHHHHHHCHHHHCEEEEEEECCCCCCCHHHHHHCCEEEEECCCCHHHHHHHHHHCCHHHHHHHCCCCCCCEEEEECCCCEEEEECCCCXXXXX	CCCCCEEEEECCTTCCHHHHHHHTHHHHHHHTTCCEEEEECCCCTTCCTTCCCCCCCCCHHHHHHCCEEEEECCCCCHHHHHHHHHHHHHHHHHHCCEEEEETTTHHHHCCCCCCCHHHHHHHHCHHHHTEEEEEEECCCCCCCHHHHHHCCEEEEECCCCHHHHHHHHHHTCHHHHHHHTTCCTTCEEEEETTTTEEEEECCCCXXXXX	CCCCCEEEEECCTTCCHHHHHHHTHHHHHHHTTCCEEEEECCCCTTCCTTGGGCCCCCCHHHHHHCCEEEEECCCCCHHHHHHHHHHHHHHHHHHCCEEEEETTTHHHHCCCCCCCHHHHHHHHCHHHHTEEEEEEECCGGGCCHHHHHHCCEEEEECCCCHHHHHHHHHHTCHHHHHHHTTCCTTCEEEEETTTTEEEEECCCCXXXXX
train	3162	3SM4B	229	GSHMTPDIILQRTGIDVRAVEQGDDAWHKLRLGVITASEVHNVIAKPRSGKKWPDMKMSYFHTLLAEVCTGVAPEVNAKALAWGKQYENDARTLFEFTSGVNVTESPIIYRDESMRTACSPDGLCSDGNGLELACPFTSRDFMKFRLGGFEAIKSAYMAQVQYSMWVTRKNAWYFANYDPRMKREGLHYVVIERDEKYMASFDEIVPEFIEKMDEALAEIGFVFGEQWR	XCCCCHHHHHHHHSCCTTSCCSSSHHHHHHTTTCEEGGGGGGTSCCCSSSSCCCHHHHHHHHHHHHHHHHSCCCCCCCHHHHHHHHHHHHHHHHHHHHHCCCEECCCCEESSTTCSEEECCSEEETTSCEEEEECCSSHHHHHHHHHHGGGGSCHHHHHHHHHHHHHHTCSEEEEEEECTTCSSCCEEEEEEECCHHHHHHHHHHHHHHHHHHHHHHHHTTCCTTGGGC	XCCCCHHHHHHHHCCCCCCCCCCCHHHHHHCCCCEEHHHHHHCCCCCCCCCCCCHHHHHHHHHHHHHHHHCCCCCCCCHHHHHHHHHHHHHHHHHHHHHCCCEECCCCEECCCCCCEEECCCEEECCCCEEEEECCCCHHHHHHHHHHHHHHCCHHHHHHHHHHHHHHCCCEEEEEEECCCCCCCCEEEEEEECCHHHHHHHHHHHHHHHHHHHHHHHHCCCCCCHHHC	XCCCCHHHHHHHHCCCCCCCCCCCHHHHHHCCCCEECCCCCCCCCCCCCCCCCCHHHHHHHHHHHHHHHHCCCCCCCCHHHHHHHHHHHHHHHHHHHHHCCCEECCCCEECCCCCCEEECCCEEECCCCEEEEECCCCHHHHHHHHHHCCCCCCHHHHHHHHHHHHHHCCCEEEEEEECCCCCCCCEEEEEEECCHHHHHHHHHHHHHHHHHHHHHHHHCCCCCCCCCC	XCCCCHHHHHHHHCCCTTCCCCCCHHHHHHTTTCEECCCCCCTCCCCCCCCCCCHHHHHHHHHHHHHHHHCCCCCCCCHHHHHHHHHHHHHHHHHHHHHCCCEECCCCEECCTTCCEEECCCEEETTCCEEEEECCCCHHHHHHHHHHCCCCCCHHHHHHHHHHHHHHTCCEEEEEEECTTCCCCCEEEEEEECCHHHHHHHHHHHHHHHHHHHHHHHHTTCCTTCCCC	XCCCCHHHHHHHHCCCTTCCCCCCHHHHHHTTTCEEGGGGGGTCCCCCCCCCCCHHHHHHHHHHHHHHHHCCCCCCCCHHHHHHHHHHHHHHHHHHHHHCCCEECCCCEECCTTCCEEECCCEEETTCCEEEEECCCCHHHHHHHHHHGGGGCCHHHHHHHHHHHHHHTCCEEEEEEECTTCCCCCEEEEEEECCHHHHHHHHHHHHHHHHHHHHHHHHTTCCTTGGGC
train	3163	4A3TB	485	GAMADPSEKETNYVENLLTQLENELNEDNLPEDINTLLRKCSLNLVTVVSLPDMDVKPLLATIKRFLTSNVSYDSLNYDYLLDVVDKLVPMADFDDVLEVYSAEDLVKALRSEIDPLKVAACRVIENSQPKGLFATSNIIDILLDILFDEKVENDKLITAIEKALERLSTDELIRRRLFDNNLPYLVSVKGRMETVSFVRLIDFLTIEFQFISGPEFKDIIFCFTKEEILKSVEDILVFIELVNYYTKFLLEIRNQDKYWALRHVKKILPVFAQLFEDTENYPDVRAFSTNCLLQLFAEVSRIEEDEYSLFKTMDKDSLKIGSEAKLITEWLELINPQYLVKYHKDVVENYFHVSGYSIGMLRNLSADEECFNAIRNKFSAEIVLRLPYLEQMQVVETLTRYEYTSKFLLNEMPKVMGSLIGDGSAGAIIDLETVHYRNSALRNLLDKGEEKLSVWYEPLLREYSKAVNGKNYSTGSETKIADCR	XXXXXXXXXXXCHHHHHHHHHHHHHTSSSCCTTHHHHHHHHHHHHTSCCCCTTSCSHHHHHHHHHHHHCSCCCTTSCHHHHHHHHHHHHHHSCHHHHHHHSCHHHHHHHHHSSCHHHHHHHHHHHHTCSSTTTTTTSSHHHHHHHHHTCTTCCCHHHHHHHHHHHHHHTTSHHHHHHHHTTTHHHHHHHHHHCCHHHHHHHHHHHHHHHTTCCGGGCCHHHHCCCHHHHHHHHTSHHHHHHHHHHHHHHHHHHHHTTCGGGHHHHGGGHHHHHHHHHCTTTCHHHHHHHHHHHHHHHHHHTTSSCSTTHHHHHHHHHTTCTTSSGGGHHHHHHHSCHHHHHHHCHHHHHHHCCCSSTTHHHHHHHTTSHHHHHTTGGGCCHHHHHHSCHHHHHHHHHHHHTSHHHHHHHHHHCHHHHHHHHCSSCGGGCCCHHHHHHHHHHHHHHHTTCHHHHGGGHHHHHHHHHHHHHCXXXXXXXXXXXXXXX	XXXXXXXXXXXCHHHHHHHHHHHHHCCCCCCCCHHHHHHHHHHHHCCCCCCCCCCCHHHHHHHHHHHHCCCCCCCCCHHHHHHHHHHHHHHCCHHHHHHHCCHHHHHHHHHCCCHHHHHHHHHHHHCCCCCCCCCCCCHHHHHHHHHCCCCCCCHHHHHHHHHHHHHHCCCHHHHHHHHCCCHHHHHHHHHHCCHHHHHHHHHHHHHHHCCCCHHHCCHHHHCCCHHHHHHHHCCHHHHHHHHHHHHHHHHHHHHCCCHHHHHHHHHHHHHHHHHHHCCCCCHHHHHHHHHHHHHHHHHHCCCCCCCCHHHHHHHHHCCCCCCCHHHHHHHHHHCCHHHHHHHCHHHHHHHCCCCCCCHHHHHHHCCCHHHHHCCHHHCCHHHHHHCCHHHHHHHHHHHHCCHHHHHHHHHHCHHHHHHHHCCCCHHHCCCHHHHHHHHHHHHHHHCCCHHHHHHHHHHHHHHHHHHHHCXXXXXXXXXXXXXXX	XXXXXXXXXXXCHHHHHHHHHHHHHCCCCCCCCHHHHHHHHHHHHCCCCCCCCCCCHHHHHHHHHHHHCCCCCCCCCHHHHHHHHHHHHHHCCHHHHHHHCCHHHHHHHHHCCCHHHHHHHHHHHHCCCCCCCCCCCCHHHHHHHHHCCCCCCCHHHHHHHHHHHHHHCCCHHHHHHHHCCCHHHHHHHHHHCCHHHHHHHHHHHHHHHCCCCCCCCCHHHHCCCHHHHHHHHCCHHHHHHHHHHHHHHHHHHHHCCCCCCHHHHCCCHHHHHHHHHCCCCCHHHHHHHHHHHHHHHHHHCCCCCCCCHHHHHHHHHCCCCCCCCCCHHHHHHHCCHHHHHHHCHHHHHHHCCCCCCCHHHHHHHCCCHHHHHCCCCCCCHHHHHHCCHHHHHHHHHHHHCCHHHHHHHHHHCHHHHHHHHCCCCCCCCCCHHHHHHHHHHHHHHHCCCHHHHCCCHHHHHHHHHHHHHCXXXXXXXXXXXXXXX	XXXXXXXXXXXCHHHHHHHHHHHHHTCCCCCTTHHHHHHHHHHHHTCCCCCTTCCCHHHHHHHHHHHHCCCCCTTCCHHHHHHHHHHHHHHCCHHHHHHHCCHHHHHHHHHCCCHHHHHHHHHHHHTCCCTTTTTTCCHHHHHHHHHTCTTCCCHHHHHHHHHHHHHHTTCHHHHHHHHTTTHHHHHHHHHHCCHHHHHHHHHHHHHHHTTCCCCCCCHHHHCCCHHHHHHHHTCHHHHHHHHHHHHHHHHHHHHTTCCCCHHHHCCCHHHHHHHHHCTTTCHHHHHHHHHHHHHHHHHHTTCCCCTTHHHHHHHHHTTCTTCCCCCHHHHHHHCCHHHHHHHCHHHHHHHCCCCCTTHHHHHHHTTCHHHHHTTCCCCCHHHHHHCCHHHHHHHHHHHHTCHHHHHHHHHHCHHHHHHHHCCCCCCCCCCHHHHHHHHHHHHHHHTTCHHHHCCCHHHHHHHHHHHHHCXXXXXXXXXXXXXXX	XXXXXXXXXXXCHHHHHHHHHHHHHTCCCCCTTHHHHHHHHHHHHTCCCCCTTCCCHHHHHHHHHHHHCCCCCTTCCHHHHHHHHHHHHHHCCHHHHHHHCCHHHHHHHHHCCCHHHHHHHHHHHHTCCCTTTTTTCCHHHHHHHHHTCTTCCCHHHHHHHHHHHHHHTTCHHHHHHHHTTTHHHHHHHHHHCCHHHHHHHHHHHHHHHTTCCGGGCCHHHHCCCHHHHHHHHTCHHHHHHHHHHHHHHHHHHHHTTCGGGHHHHGGGHHHHHHHHHCTTTCHHHHHHHHHHHHHHHHHHTTCCCCTTHHHHHHHHHTTCTTCCGGGHHHHHHHCCHHHHHHHCHHHHHHHCCCCCTTHHHHHHHTTCHHHHHTTGGGCCHHHHHHCCHHHHHHHHHHHHTCHHHHHHHHHHCHHHHHHHHCCCCGGGCCCHHHHHHHHHHHHHHHTTCHHHHGGGHHHHHHHHHHHHHCXXXXXXXXXXXXXXX
train	3164	4ZHKA	533	XSSQVEHPAGGYKKLFETVEELSSPLTAHVTGRIPLWLTGSLLRCGPGLFEVGSEPFYHLFDGQALLHKFDFKEGHVTYHRRFIRTDAYVRAMTEKRIVITEFGTCAFPDPCKNIFSRFFSYFRGVEVTDNALVNIYPVGEDYYACTETNFITKVNPETLETIKQVDLCNYVSVNGATAHPHIENDGTVYNIGNCFGKNFSIAYNIVKIPPLQADKEDPISKSEIVVQFPCSDRFKPSYVHSFGLTPNYIVFVETPVKINLFKFLSSWSLWGANYMDCFESNETMGVWLHIADKKRKKYINNKYRTSPFNLFHHINTYEDHEFLIVDLCCWKGFEFVYNYLYLANLRENWEEVKKNARKAPQPEVRRYVLPLNIDKADTGKNLVTLPNTTATAILCSDETIWLEPEVLFSGPRQAFEFPQINYQKYGGKPYTYAYGLGLNHFVPDRLCKLNVKTKETWVWQEPDSYPSEPIFVSHPDALEEDDGVVLSVVVSPGAGQKPAYLLILNAKDLSEVARAEVEINIPVTFHGLFKKS	CCCCCCCTTCGGGGGGSCCCCCSSCEEEEEEECCCTTCCEEEEEEEECCCEETTEECCBTTTSCEEEEEEEEETTEEEEEEEECCCHHHHHHHHHTSCCSCBTTBCCCCXXXXXXXXXXXXXXXXXCCCCCCCSEEEEETTEEEEECSSSEEEEECTTTCCEEEEEEGGGTSSCSCCCSCCEECTTSCEEEEEEECXXXXXCEEEEEEECCCCTTCCCGGGGCEEEEEEECSSTTCCBCCCCCEECSSEEEEEECSEEECHHHHTSCHHHHTCCSGGGEEECSSCCEEEEEEETTTTEEEEEEEEECCEEEEEEEEEEEETTEEEEEEEEEESSSCGGGGCBHHHHTSCHHHHHHHHTTSCEEEEEEEEEESCCCGGGTTSBCCCCSSCCCEEEECTTSEEEEECEEEECBTTEEEEEEECCHHHHTTSCCCEEEEEEEETTEEEEEEEEETTTCCEEEECCTTCBCCCCEEEECTTCCSTTCEEEEEEEECCSSSSCSEEEEEEETTTCCEEEEEEESSCCCCCCEEEEEEC	CCCCCCCCCCHHHHHHCCCCCCCCCEEEEEEECCCCCCCEEEEEEEECCCEECCEECCECCCCCEEEEEEEEECCEEEEEEEECCCHHHHHHHHHCCCCCCECCECCCCXXXXXXXXXXXXXXXXXCCCCCCCCEEEEECCEEEEECCCCEEEEECCCCCCEEEEEEHHHCCCCCCCCCCCEECCCCCEEEEEEECXXXXXCEEEEEEECCCCCCCCCHHHHCEEEEEEECCCCCCCECCCCCEECCCEEEEEECCEEECHHHHCCCHHHHCCCCHHHEEECCCCCEEEEEEECCCCEEEEEEEEECCEEEEEEEEEEEECCEEEEEEEEEECCCCHHHHCEHHHHCCCHHHHHHHHCCCCEEEEEEEEEECCCCHHHCCCECCCCCCCCCEEEECCCCEEEEECEEEECECCEEEEEEECCHHHHCCCCCCEEEEEEEECCEEEEEEEEECCCCCEEEECCCCCECCCCEEEECCCCCCCCCEEEEEEEECCCCCCCCEEEEEEECCCCCEEEEEEECCCCCCCCEEEEEEC	CCCCCCCCCCCCCCCCCCCCCCCCCEEEEEEECCCCCCCEEEEEEEECCCEECCEECCCCCCCCEEEEEEEEECCEEEEEEEECCCHHHHHHHHHCCCCCCCCCCCCCCXXXXXXXXXXXXXXXXXCCCCCCCCEEEEECCEEEEECCCCEEEEECCCCCCEEEEEECCCCCCCCCCCCCCEECCCCCEEEEEEECXXXXXCEEEEEEECCCCCCCCCCCCCCEEEEEEECCCCCCCCCCCCCEECCCEEEEEECCEEECHHHHCCCHHHHCCCCCCCEEECCCCCEEEEEEECCCCEEEEEEEEECCEEEEEEEEEEEECCEEEEEEEEEECCCCCCCCCCHHHHCCCHHHHHHHHCCCCEEEEEEEEEECCCCCCCCCCCCCCCCCCCCEEEECCCCEEEEECEEEECCCCEEEEEEECCHHHHCCCCCCEEEEEEEECCEEEEEEEEECCCCCEEEECCCCCCCCCCEEEECCCCCCCCCEEEEEEEECCCCCCCCEEEEEEECCCCCEEEEEEECCCCCCCCEEEEEEC	CCCCCCCTTCCCCCCCCCCCCCCCCEEEEEEECCCTTCCEEEEEEEECCCEETTEECCCTTTCCEEEEEEEEETTEEEEEEEECCCHHHHHHHHHTCCCCCCTTCCCCCXXXXXXXXXXXXXXXXXCCCCCCCCEEEEETTEEEEECCCCEEEEECTTTCCEEEEEECCCTCCCCCCCCCCEECTTCCEEEEEEECXXXXXCEEEEEEECCCCTTCCCCCCCCEEEEEEECCCTTCCCCCCCCEECCCEEEEEECCEEECHHHHTCCHHHHTCCCCCCEEECCCCCEEEEEEETTTTEEEEEEEEECCEEEEEEEEEEEETTEEEEEEEEEECCCCCCCCCCHHHHTCCHHHHHHHHTTCCEEEEEEEEEECCCCCCCTTCCCCCCCCCCCEEEECTTCEEEEECEEEECCTTEEEEEEECCHHHHTTCCCCEEEEEEEETTEEEEEEEEETTTCCEEEECCTTCCCCCCEEEECTTCCCTTCEEEEEEEECCCCCCCCEEEEEEETTTCCEEEEEEECCCCCCCCEEEEEEC	CCCCCCCTTCGGGGGGCCCCCCCCCEEEEEEECCCTTCCEEEEEEEECCCEETTEECCCTTTCCEEEEEEEEETTEEEEEEEECCCHHHHHHHHHTCCCCCCTTCCCCCXXXXXXXXXXXXXXXXXCCCCCCCCEEEEETTEEEEECCCCEEEEECTTTCCEEEEEEGGGTCCCCCCCCCCEECTTCCEEEEEEECXXXXXCEEEEEEECCCCTTCCCGGGGCEEEEEEECCCTTCCCCCCCCEECCCEEEEEECCEEECHHHHTCCHHHHTCCCGGGEEECCCCCEEEEEEETTTTEEEEEEEEECCEEEEEEEEEEEETTEEEEEEEEEECCCCGGGGCCHHHHTCCHHHHHHHHTTCCEEEEEEEEEECCCCGGGTTCCCCCCCCCCCEEEECTTCEEEEECEEEECCTTEEEEEEECCHHHHTTCCCCEEEEEEEETTEEEEEEEEETTTCCEEEECCTTCCCCCCEEEECTTCCCTTCEEEEEEEECCCCCCCCEEEEEEETTTCCEEEEEEECCCCCCCCEEEEEEC
train	3165	4LM8A	700	MKFKLNLITLALLANTGLAVAADGGGSDGNNGNDGSDGGEPAGSIQTLNLDITKVSYENGAPMVTVFATNEADMPVIGLANLEIKKALQLIPEGATGPGNSANWQGLGSSKSYVDNKNGSYTFKFDAFDSNKVFNAQLTQRFNVVSAAGKLADGTTVPVAEMVEDFDGQGNAPQYTKNIVSHEVCASCHVEGEKIYHQATEVETCISCHTQEFADGRGKPHVAFSHLIHNVHNANKAWGKDNKIPTVAQNIVQDNCQVCHVESDMLTEAKNWSRIPTMEVCSSCHVDIDFAAGKGHSQQLDNSNCIACHNSDWTAELHTAKTTATKNLINQYGIETTSTINTETKAATISVQVVDANGTAVDLKTILPKVQRLEIITNVGPNNATLGYSGKDSIFAIKNGALDPKATINDAGKLVYTTTKDLKLGQNGADSDTAFSFVGWSMCSSEGKFVDCADPAFDGVDVTKYTGMKADLAFATLSGKAPSTRHVDSVNMTACANCHTAEFEIHKGKQHAGFVMTEQLSHTQDANGKAIVGLDACVTCHTPDGTYSFANRGALELKLHKKHVEDAYGLIGGNCASCHSDFNLESFKKKGALNTAAAADKTGLYSTPITATCTTCHTVGSQYMVHTKETLESFGAVVDGTKDDATSAAQSETCFYCHTPTVADHTKVKMKGELKLEGKPIPNPLLGLDSTRTGHHHHHH	XXXXXXXXXXXXXXXXXXXXXXXXXXXXXXXXXXXXXXXXXXXCCCCCEEEEEEEECTTSSCEEEEEEECTTSCBCCCCSSEEEEEEEEEECTTTTSTTCCCEEEEEEEECCEEECSSSEEEECCSSTTTTCCCCTTSCEEEEEEECSEECTTSCEECCEEEEEEECTTSSCCSCCCCCCCHHHHTTTSCTTSCSSSSCSSHHHHHHHSCHHHHHHHTCGGGSHHHHHHHTTCTTSCBTTTTBCCHHHHHHHTTCGGGTCCCCTTSTTTTHHHHCCCHHHHTTTCTTCBTTTTBSSCCCSSSSSHHHHSCHHHHHHHHHHHHHHHHHHHTTCEEEEEEEECTTTCCEEEEEEEECTTSCEECGGGTGGGEEEEEEEEEECTTSCCSTTTTSEEEEEEETTEECTTEEECTTSCEEEECCSCCCTTTTSGGGGEEEEEEEEEEEEETTEECCCCCTTCCSCCGGGEEECBCEEEEEESSSSCCCCCCCSSBCHHHHHHHHCTTCCBTBTTTBCCBBCCGGGCCCBCTTSCBCCCSGGGGGTSBTTBSSSTTSCCSHHHHHHHHHHHHSHHHHTTCGGGTBSSCCGGGGGGCCCEEEEECTTSCEEEECHHHHHHHTTSCTTSTTCCSCHHHHHHTTCCCSBCHHHHHHTTTCCCHHHHBCCCSSCTTCBCXXXXXXXXXXXXXXXXXXXXXXXXXXXXXXX	XXXXXXXXXXXXXXXXXXXXXXXXXXXXXXXXXXXXXXXXXXXCCCCCEEEEEEEECCCCCCEEEEEEECCCCCECCCCCCEEEEEEEEEECCCCCCCCCCCEEEEEEEECCEEECCCCEEEECCCCCCCCCCCCCCCCEEEEEEECCEECCCCCEECCEEEEEEECCCCCCCCCCCCCCCHHHHCCCCCCCCCCCCCCCCHHHHHHHCCHHHHHHHCCHHHCHHHHHHHCCCCCCCECCCCECCHHHHHHHCCCHHHCCCCCCCCCCCCHHHHCCCHHHHCCCCCCCECCCCECCCCCCCCCCHHHHCCHHHHHHHHHHHHHHHHHHHCCCEEEEEEEECCCCCCEEEEEEEECCCCCEECHHHCHHHEEEEEEEEEECCCCCCCCCCCCEEEEEEECCEECCCEEECCCCCEEEECCCCCCCCCCCHHHHEEEEEEEEEEEEECCEECCCCCCCCCCCCHHHEEECECEEEEEECCCCCCCCCCCCCECHHHHHHHHCCCCCECECCCECCEECCHHHCCCECCCCCECCCCHHHHHCCECCECCCCCCCCCHHHHHHHHHHHHCHHHHCCCHHHCECCCCHHHHHHCCCEEEEECCCCCEEEECHHHHHHHCCCCCCCCCCCCCHHHHHHCCCCCCECHHHHHHCCCCCCHHHHECCCCCCCCCECXXXXXXXXXXXXXXXXXXXXXXXXXXXXXXX	XXXXXXXXXXXXXXXXXXXXXXXXXXXXXXXXXXXXXXXXXXXCCCCCEEEEEEEECCCCCCEEEEEEECCCCCCCCCCCCEEEEEEEEEECCCCCCCCCCCEEEEEEEECCEEECCCCEEEECCCCCCCCCCCCCCCCEEEEEEECCEECCCCCEECCEEEEEEECCCCCCCCCCCCCCCHHHHCCCCCCCCCCCCCCCCHHHHHHHCCHHHHHHHCCCCCCHHHHHHHCCCCCCCCCCCCCCCHHHHHHHCCCCCCCCCCCCCCCCCCHHHHCCCHHHHCCCCCCCCCCCCCCCCCCCCCCCHHHHCCHHHHHHHHHHHHHHHHHHHCCCEEEEEEEECCCCCCEEEEEEEECCCCCEECCCCCCCCEEEEEEEEEECCCCCCCCCCCCEEEEEEECCEECCCEEECCCCCEEEECCCCCCCCCCCCCCCEEEEEEEEEEEEECCEECCCCCCCCCCCCCCCEEECCCEEEEEECCCCCCCCCCCCCCCHHHHHHHHCCCCCCCCCCCCCCCCCCCCCCCCCCCCCCCCCCCCCCCCCCCCCCCCCCCCCCCHHHHHHHHHHHHCHHHHCCCCCCCCCCCCCCCCCCCCCEEEEECCCCCEEEECHHHHHHHCCCCCCCCCCCCCHHHHHHCCCCCCCCHHHHHHCCCCCCHHHHCCCCCCCCCCCCXXXXXXXXXXXXXXXXXXXXXXXXXXXXXXX	XXXXXXXXXXXXXXXXXXXXXXXXXXXXXXXXXXXXXXXXXXXCCCCCEEEEEEEECTTCCCEEEEEEECTTCCCCCCCCCEEEEEEEEEECTTTTCTTCCCEEEEEEEECCEEECCCCEEEECCCCTTTTCCCCTTCCEEEEEEECCEECTTCCEECCEEEEEEECTTCCCCCCCCCCCCHHHHTTTCCTTCCCCCCCCCHHHHHHHCCHHHHHHHTCCCCCHHHHHHHTTCTTCCCTTTTCCCHHHHHHHTTCCCCTCCCCTTCTTTTHHHHCCCHHHHTTTCTTCCTTTTCCCCCCCCCCCHHHHCCHHHHHHHHHHHHHHHHHHHTTCEEEEEEEECTTTCCEEEEEEEECTTCCEECCCCTCCCEEEEEEEEEECTTCCCCTTTTCEEEEEEETTEECTTEEECTTCCEEEECCCCCCTTTTCCCCCEEEEEEEEEEEEETTEECCCCCTTCCCCCCCCEEECCCEEEEEECCCCCCCCCCCCCCCHHHHHHHHCTTCCCTCTTTCCCCCCCCCCCCCCCTTCCCCCCCCCCCCTCCTTCCCCTTCCCCHHHHHHHHHHHHCHHHHTTCCCCTCCCCCCCCCCCCCCEEEEECTTCCEEEECHHHHHHHTTCCTTCTTCCCCHHHHHHTTCCCCCCHHHHHHTTTCCCHHHHCCCCCCCTTCCCXXXXXXXXXXXXXXXXXXXXXXXXXXXXXXX	XXXXXXXXXXXXXXXXXXXXXXXXXXXXXXXXXXXXXXXXXXXCCCCCEEEEEEEECTTCCCEEEEEEECTTCCCCCCCCCEEEEEEEEEECTTTTCTTCCCEEEEEEEECCEEECCCCEEEECCCCTTTTCCCCTTCCEEEEEEECCEECTTCCEECCEEEEEEECTTCCCCCCCCCCCCHHHHTTTCCTTCCCCCCCCCHHHHHHHCCHHHHHHHTCGGGCHHHHHHHTTCTTCCCTTTTCCCHHHHHHHTTCGGGTCCCCTTCTTTTHHHHCCCHHHHTTTCTTCCTTTTCCCCCCCCCCCHHHHCCHHHHHHHHHHHHHHHHHHHTTCEEEEEEEECTTTCCEEEEEEEECTTCCEECGGGTGGGEEEEEEEEEECTTCCCCTTTTCEEEEEEETTEECTTEEECTTCCEEEECCCCCCTTTTCGGGGEEEEEEEEEEEEETTEECCCCCTTCCCCCGGGEEECCCEEEEEECCCCCCCCCCCCCCCHHHHHHHHCTTCCCTCTTTCCCCCCCGGGCCCCCTTCCCCCCCGGGGGTCCTTCCCCTTCCCCHHHHHHHHHHHHCHHHHTTCGGGTCCCCCGGGGGGCCCEEEEECTTCCEEEECHHHHHHHTTCCTTCTTCCCCHHHHHHTTCCCCCCHHHHHHTTTCCCHHHHCCCCCCCTTCCCXXXXXXXXXXXXXXXXXXXXXXXXXXXXXXX
train	3166	1NLFA	279	MATHKPINILEAFAAAPPPLDYVLPNMVAGTVGALVSPGGAGKSMLALQLAAQIAGGPDLLEVGELPTGPVIYLPAEDPPTAIHHRLHALGAHLSAEERQAVADGLLIQPLIGSLPNIMAPEWFDGLKRAAEGRRLMVLDTLRRFHIEEENASGPMAQVIGRMEAIAADTGCSIVFLHHASKGAAMMGAGDQQQASRGSSVLVDNIRWQSYLSSMTSAEAEEWGVDDDQRRFFVRFGVSKANYGAPFADRWFRRHDGGVLKPAVLERQRKSKGVPRGEA	XCCCCCCCHHHHHHSCCCCCCEEETTEETTSEEEEEESTTSSHHHHHHHHHHHHHTCCCTTCCCCCCCCCEEEEESSSCHHHHHHHHHHHHTTSCHHHHHHHHHHEEECCCTTSCCCTTSHHHHHHHHHHHTTCSEEEEECGGGGCCSCTTCHHHHHHHHHHHHHHHHHHCCEEEEEEECXXXXXXXXXXXXXXXXXXXXCTGGGCSCEEEEEECCHHHHHHTTCCTTSGGGEEEEEEEECSSSSCCCCEEEEECGGGCEEECCCCCCSSCSSCCXXXX	XCCCCCCCHHHHHHCCCCCCCEEECCEECCCEEEEEECCCCCHHHHHHHHHHHHHCCCCCCCCCCCCCCCEEEEECCCCHHHHHHHHHHHHCCCCHHHHHHHHHHEEECCCCCCCCCCCCHHHHHHHHHHHCCCCEEEEECHHHHCCCCCCCHHHHHHHHHHHHHHHHHHCCEEEEEEECXXXXXXXXXXXXXXXXXXXXCCHHHCCCEEEEEECCHHHHHHCCCCCCCHHHEEEEEEEECCCCCCCCCEEEEECHHHCEEECCCCCCCCCCCCCXXXX	XCCCCCCCHHHHHHCCCCCCCEEECCEECCCEEEEEECCCCCHHHHHHHHHHHHHCCCCCCCCCCCCCCCEEEEECCCCHHHHHHHHHHHHCCCCHHHHHHHHHHEEECCCCCCCCCCCCHHHHHHHHHHHCCCCEEEEECCCCCCCCCCCCHHHHHHHHHHHHHHHHHHCCEEEEEEECXXXXXXXXXXXXXXXXXXXXCCCCCCCCEEEEEECCHHHHHHCCCCCCCCCCEEEEEEEECCCCCCCCCEEEEECCCCCEEECCCCCCCCCCCCCXXXX	XCCCCCCCHHHHHHCCCCCCCEEETTEETTCEEEEEECTTCCHHHHHHHHHHHHHTCCCTTCCCCCCCCCEEEEECCCCHHHHHHHHHHHHTTCCHHHHHHHHHHEEECCCTTCCCCTTCHHHHHHHHHHHTTCCEEEEECCCCCCCCCTTCHHHHHHHHHHHHHHHHHHCCEEEEEEECXXXXXXXXXXXXXXXXXXXXCTCCCCCCEEEEEECCHHHHHHTTCCTTCCCCEEEEEEEECCCCCCCCCEEEEECCCCCEEECCCCCCCCCCCCCXXXX	XCCCCCCCHHHHHHCCCCCCCEEETTEETTCEEEEEECTTCCHHHHHHHHHHHHHTCCCTTCCCCCCCCCEEEEECCCCHHHHHHHHHHHHTTCCHHHHHHHHHHEEECCCTTCCCCTTCHHHHHHHHHHHTTCCEEEEECGGGGCCCCTTCHHHHHHHHHHHHHHHHHHCCEEEEEEECXXXXXXXXXXXXXXXXXXXXCTGGGCCCEEEEEECCHHHHHHTTCCTTCGGGEEEEEEEECCCCCCCCCEEEEECGGGCEEECCCCCCCCCCCCCXXXX
train	3167	3K69A	162	GMGGSNMKLDFSVAVHSILYLDAHRDSKVASRELAQSLHLNPVMIRNILSVLHKHGYLTGTVGKNGGYQLDLALADMNLGDLYDLTIPPTISYARFITGPSKTDEQADQSPIAANISETLTDLFTVADRQYRAYYHQFTMADLQADLNHHGTFLQHEQDSES	XXXXXXCTHHHHHHHHHHHHHHTTTTSCBCHHHHHHHHTSCGGGTHHHHHHHHHTTSSEEECSTTCEEECCSCGGGSBHHHHHHHHSCCCSCCGGGCCSCCCXXXXCCCCHHHHHHHHHHHHHHHHHHHHHHHHHHTCBHHHHHHHHHSTTHHHHHHHHHCX	XXXXXXCCHHHHHHHHHHHHHHCCCCCCECHHHHHHHHCCCHHHCHHHHHHHHHCCCCEEECCCCCEEECCCCHHHCEHHHHHHHHCCCCCCCHHHCCCCCCXXXXCCCCHHHHHHHHHHHHHHHHHHHHHHHHHHCCEHHHHHHHHHCCCHHHHHHHHHCX	XXXXXXCCHHHHHHHHHHHHHHCCCCCCCCHHHHHHHHCCCCCCCHHHHHHHHHCCCCEEECCCCCEEECCCCCCCCCHHHHHHHHCCCCCCCCCCCCCCCCXXXXCCCCHHHHHHHHHHHHHHHHHHHHHHHHHHCCCHHHHHHHHHCCCHHHHHHHHHCX	XXXXXXCTHHHHHHHHHHHHHHTTTTCCCCHHHHHHHHTCCCCCTHHHHHHHHHTTCCEEECCTTCEEECCCCCCCCCHHHHHHHHCCCCCCCCCCCCCCCCXXXXCCCCHHHHHHHHHHHHHHHHHHHHHHHHHHTCCHHHHHHHHHCTTHHHHHHHHHCX	XXXXXXCTHHHHHHHHHHHHHHTTTTCCCCHHHHHHHHTCCGGGTHHHHHHHHHTTCCEEECCTTCEEECCCCGGGCCHHHHHHHHCCCCCCCGGGCCCCCCXXXXCCCCHHHHHHHHHHHHHHHHHHHHHHHHHHTCCHHHHHHHHHCTTHHHHHHHHHCX
train	3168	2V9VA	135	GSPEKILAQIIQEHREGLDWQEAATRASLSLEETRKLLQSMAAAGQVTLLRVENDLYAISTERYQAWWQAVTRALEEFHSRYPLRPGLAREELRSRYFSRLPARVYQALLEEWSREGRLQLAANTVALAGFTPSF	CCHHHHHHHHHHHCSSCEEHHHHHHHHTCCHHHHHHHHHHHHHTTCEEEEEETTEEEEEEHHHHHHHHHHHHHHHHHHHHHCTTSSCEEHHHHHHHHCTTSCHHHHHHHHHHHHHTTSEEECSSEEEETTCCCCC	CCHHHHHHHHHHHCCCCEEHHHHHHHHCCCHHHHHHHHHHHHHCCCEEEEEECCEEEEEEHHHHHHHHHHHHHHHHHHHHHCCCCCCEEHHHHHHHHCCCCCHHHHHHHHHHHHHCCCEEECCCEEEECCCCCCC	CCHHHHHHHHHHHCCCCEEHHHHHHHHCCCHHHHHHHHHHHHHCCCEEEEEECCEEEEEEHHHHHHHHHHHHHHHHHHHHHCCCCCCEEHHHHHHHHCCCCCHHHHHHHHHHHHHCCCEEECCCEEEECCCCCCC	CCHHHHHHHHHHHCCCCEEHHHHHHHHTCCHHHHHHHHHHHHHTTCEEEEEETTEEEEEEHHHHHHHHHHHHHHHHHHHHHCTTCCCEEHHHHHHHHCTTCCHHHHHHHHHHHHHTTCEEECCCEEEETTCCCCC	CCHHHHHHHHHHHCCCCEEHHHHHHHHTCCHHHHHHHHHHHHHTTCEEEEEETTEEEEEEHHHHHHHHHHHHHHHHHHHHHCTTCCCEEHHHHHHHHCTTCCHHHHHHHHHHHHHTTCEEECCCEEEETTCCCCC
train	3169	4ATGA	196	GSHMLPKELQLYFDKILSMIKSDMKDIAIECLEKESGLQQLVPYFIQHISELILKSFKEAEVLKTCIALYFSLIKNKHVFIDPYLHQILPSLLTCVIGKSIVDDDVRKMSADIVKYIYDTYSRSYKTLAPRVLKTLKGVWMDPNRSEDSQYGALYCLSILSKNVVNTVIREHAEEYKRTIGKKKVTNLLDNVLNVH	CGGGSCHHHHHHHHHHHHHHTSTTHHHHHHHHHHCSSCTTTHHHHHHHHHHHHHHCTTCHHHHHHHHHHHHHHHHCTTCCCGGGHHHHHHHHHHHHHCTTCCCHHHHHHHHHHHHHHHHHHTTTSTTHHHHHHHHHHHHHTCTTSCHHHHHHHHHHHHHHCHHHHHTHHHHHHHHHHHHTCCHHHHHHHHHHHHCX	CHHHCCHHHHHHHHHHHHHHCCCCHHHHHHHHHHCCCCCCCHHHHHHHHHHHHHHCCCCHHHHHHHHHHHHHHHHCCCCCCHHHHHHHHHHHHHHHHCCCCCCHHHHHHHHHHHHHHHHHHCCCCCCHHHHHHHHHHHHHCCCCCCHHHHHHHHHHHHHHCHHHHHCHHHHHHHHHHHHCCCHHHHHHHHHHHHCX	CCCCCCHHHHHHHHHHHHHHCCCCHHHHHHHHHHCCCCCCCHHHHHHHHHHHHHHCCCCHHHHHHHHHHHHHHHHCCCCCCCCCHHHHHHHHHHHHHCCCCCCHHHHHHHHHHHHHHHHHHCCCCCCHHHHHHHHHHHHHCCCCCCHHHHHHHHHHHHHHCHHHHHCHHHHHHHHHHHHCCCHHHHHHHHHHHHCX	CCCCCCHHHHHHHHHHHHHHTCTTHHHHHHHHHHCCCCTTTHHHHHHHHHHHHHHCTTCHHHHHHHHHHHHHHHHCTTCCCCCCHHHHHHHHHHHHHCTTCCCHHHHHHHHHHHHHHHHHHTTTCTTHHHHHHHHHHHHHTCTTCCHHHHHHHHHHHHHHCHHHHHTHHHHHHHHHHHHTCCHHHHHHHHHHHHCX	CGGGCCHHHHHHHHHHHHHHTCTTHHHHHHHHHHCCCCTTTHHHHHHHHHHHHHHCTTCHHHHHHHHHHHHHHHHCTTCCCGGGHHHHHHHHHHHHHCTTCCCHHHHHHHHHHHHHHHHHHTTTCTTHHHHHHHHHHHHHTCTTCCHHHHHHHHHHHHHHCHHHHHTHHHHHHHHHHHHTCCHHHHHHHHHHHHCX
train	3170	2H7OA	303	GPVDSTDVRRITPKKLRELSDLLRTHLSSAATKQLDMGGVLSDLDTMLVALDKAEREGGVDKDQLKSFNSLILKTYRVIEDYVKGREGDTKNSSTEVSPYHRSNFMLSIVEPSLQRIQKHLDQTHSFSDIGSLVRAHKHLETLLEVLVTLSQQGQPVSSETYGFLNRLAEAKITLSQQLNTLQQQQESAKAQLSILINRSGSWADVARQSLQRFDSTRPVVKFGTEQYTAIHRQMMAAHAAITLQEVSEFTDDMRNFTVDSIPLLIQLGRSSLMDEHLVEQREKLRELTTIAERLNRLEREWM	XXXXXXXXXCCCHHHHHHHHHHHHHHHHHHHTTCCCHHHHHHHHHHHHHHHHHHHHCXXCCHHHHHHHHHHHHHHHHHHHHHHHCXXXXXXXXXXXXXXXXXXCHHHHTHHHHHHHHHGGGGSCCCGGGHHHHHHHHHHHHHHHHHHHHHHCXXXCCCHHHHHHHHHHHHHHHHHHHHHHHHHHHHHHHHHHHHHHHHHGGGTHHHHHHHHHHHHHHCCCCCCCCCGGGHHHHHHHHHHHHHHHHHHGGGHHHHHHHHHHHHHHHHHHCSSCCSCHHHHHHHHHHHHHHHHHHHHHHHHHHCX	XXXXXXXXXCCCHHHHHHHHHHHHHHHHHHHCCCCCHHHHHHHHHHHHHHHHHHHHCXXCCHHHHHHHHHHHHHHHHHHHHHHHCXXXXXXXXXXXXXXXXXXCHHHHCHHHHHHHHHHHHHCCCCHHHHHHHHHHHHHHHHHHHHHHHHHCXXXCCCHHHHHHHHHHHHHHHHHHHHHHHHHHHHHHHHHHHHHHHHHHHHCHHHHHHHHHHHHHHCCCCCCCCCHHHHHHHHHHHHHHHHHHHHHHHHHHHHHHHHHHHHHHHHHHCCCCCCCHHHHHHHHHHHHHHHHHHHHHHHHHHCX	XXXXXXXXXCCCHHHHHHHHHHHHHHHHHHHCCCCCHHHHHHHHHHHHHHHHHHHHCXXCCHHHHHHHHHHHHHHHHHHHHHHHCXXXXXXXXXXXXXXXXXXCHHHHCHHHHHHHHHCCCCCCCCCCCHHHHHHHHHHHHHHHHHHHHHHCXXXCCCHHHHHHHHHHHHHHHHHHHHHHHHHHHHHHHHHHHHHHHHHCCCCHHHHHHHHHHHHHHCCCCCCCCCCCCHHHHHHHHHHHHHHHHHHCCCHHHHHHHHHHHHHHHHHHCCCCCCCHHHHHHHHHHHHHHHHHHHHHHHHHHCX	XXXXXXXXXCCCHHHHHHHHHHHHHHHHHHHTTCCCHHHHHHHHHHHHHHHHHHHHCXXCCHHHHHHHHHHHHHHHHHHHHHHHCXXXXXXXXXXXXXXXXXXCHHHHTHHHHHHHHHCCCCCCCCCCCHHHHHHHHHHHHHHHHHHHHHHCXXXCCCHHHHHHHHHHHHHHHHHHHHHHHHHHHHHHHHHHHHHHHHHCCCTHHHHHHHHHHHHHHCCCCCCCCCCCCHHHHHHHHHHHHHHHHHHCCCHHHHHHHHHHHHHHHHHHCCCCCCCHHHHHHHHHHHHHHHHHHHHHHHHHHCX	XXXXXXXXXCCCHHHHHHHHHHHHHHHHHHHTTCCCHHHHHHHHHHHHHHHHHHHHCXXCCHHHHHHHHHHHHHHHHHHHHHHHCXXXXXXXXXXXXXXXXXXCHHHHTHHHHHHHHHGGGGCCCCGGGHHHHHHHHHHHHHHHHHHHHHHCXXXCCCHHHHHHHHHHHHHHHHHHHHHHHHHHHHHHHHHHHHHHHHHGGGTHHHHHHHHHHHHHHCCCCCCCCCGGGHHHHHHHHHHHHHHHHHHGGGHHHHHHHHHHHHHHHHHHCCCCCCCHHHHHHHHHHHHHHHHHHHHHHHHHHCX
train	3171	4YJ1A	615	GFSPLMDFFHSVEGRNYGELRSLTNETYQISENVRCTFLSIQSDPFAPGSQVRLVCPCTFSLEKVLQTTDLAAANPCRRVAAEDFILRSFHAGYRNGIPRRTSGAVQVLRPSQHVLERSTVGLVKAHQQKSGMQAEIEIFARVKLPGHGRRIDGHGAIDIFYNELVPLLEQCVVGLNEEDLHQHVICVHDQEVLRSNLLGAGYVAFVANGAILPRDAGNSDKPLRDNAVPFQSPKSLECSFTLPHSGKTITGMGLPPGLTLIAGGGFHGKSTLLRALEVGIYNHVPDDGRTYVVVDPTAVKIRAEDRRSVHGVDISPFINNLPFGKTTNFFVTADASGSTSQAANIMEALELGSQLLLLDEDTCATNLMYRDALMQMLVPRAQEPITPFVERVADLSQNHGVSSIMVIGGSGQYFPQARVVLVMNAYQISDCTKEAKEIASNSSLPALNPPGDTASVFIPDVNRCFDPDGSFTTVRRRGREGTKVSGIGTESIRFSEETIDLSMVEQIVEEGQVNAIAQCLALLYDGEPRIVPEMTTKGGALTQLPSPGGVCEIQRGKFNSNFSSMIAGCCSHQHDKRLELRTPSCYLPRGFTSATRHIEIGAALNRLRTLRTVT	CCCHHHHHHHHTTTSBGGGGGGGTTCEEEEETTEEEEECCCCSSTTSSCEEEEEEEECCSCHHHHHSCSCGGGSCHHHHHHHHHHHHHHHHHHHHTTCSSCCCSCEECCCCCSBCCCBSSEEEEECCXXXXXXCEEEEEEEEECCCEETTEECHHHHHHHHHHTHHHHHHHHTTTCCHHHHHHHHHHHHHHHHHHHHTGGGTCSEEEETTCCCSBCSSSSCCBCCSSCCCCCCCGGGEEEEEETTTTEEEEEEEECSSEEEEEECTTSSHHHHHHHHHGGGSCBCGGGSCTTEEECTTCEEECCCTTCCEEEECCTTTBCCCGGGCCCTTEEESSCCHHHHHHHHHHHHHHTTCSEEEEEGGGSCHHHHCCCHHHHHHSCGGGCCBCCGGGTHHHHHHHHCCEEEEECCSCSTTTTTCSEEEEEETTEEEECHHHHHHHHHTTTCCXXXXXCCSCCSCCSBCCCEECHHHHHHHHHCXXXXCCCEEEETTTEEEETTEEEECTTCTTCCCHHHHHHHHHHHHHHHHHTTTHHHHHHHHHHHCSEEECTTSCEEECCCSCBCHHHHHHHHHHHHHHHTTTCCCCTTCCCCTTCCBCCCHHHHHHHHHHCTTCCEEC	CCCHHHHHHHHCCCCEHHHHHHHCCCEEEEECCEEEEECCCCCCCCCCCEEEEEEEECCCCHHHHHCCCCHHHCCHHHHHHHHHHHHHHHHHHHHCCCCCCCCCCEECCCCCCECCCECCEEEEECCXXXXXXCEEEEEEEEECCCEECCEECHHHHHHHHHHCHHHHHHHHCCCCCHHHHHHHHHHHHHHHHHHHHCHHHCCCEEEECCCCCCECCCCCCCECCCCCCCCCCCHHHEEEEEECCCCEEEEEEEECCCEEEEEECCCCCHHHHHHHHHHHHCCECHHHCCCCEEECCCCEEECCCCCCCEEEECCCCCECCCHHHCCCCCEEECCCCHHHHHHHHHHHHHHCCCCEEEEEHHHCCHHHHCCCHHHHHHCCHHHCCECCHHHCHHHHHHHHCCEEEEECCCCCCCCCCCCEEEEEECCEEEECHHHHHHHHHCCCCCXXXXXCCCCCCCCCECCCEECHHHHHHHHHCXXXXCCCEEEECCCEEEECCEEEECCCCCCCCCHHHHHHHHHHHHHHHHHCCCHHHHHHHHHHHCCEEECCCCCEEECCCCCECHHHHHHHHHHHHHHHCCCCCCCCCCCCCCCCCECCCHHHHHHHHHHCCCCCEEC	CCCHHHHHHHHCCCCCCCCCCCCCCCEEEEECCEEEEECCCCCCCCCCCEEEEEEEECCCCHHHHHCCCCCCCCCHHHHHHHHHHHHHHHHHHHHCCCCCCCCCCEECCCCCCCCCCCCCEEEEECCXXXXXXCEEEEEEEEECCCEECCEECHHHHHHHHHHCHHHHHHHHCCCCCHHHHHHHHHHHHHHHHHHHHCCCCCCCEEEECCCCCCCCCCCCCCCCCCCCCCCCCCCCCEEEEEECCCCEEEEEEEECCCEEEEEECCCCCHHHHHHHHHCCCCCCCCCCCCCCEEECCCCEEECCCCCCCEEEECCCCCCCCCCCCCCCCCEEECCCCHHHHHHHHHHHHHHCCCCEEEEECCCCCHHHHCCCHHHHHHCCCCCCCCCCCCCCHHHHHHHHCCEEEEECCCCCCCCCCCCEEEEEECCEEEECHHHHHHHHHCCCCCXXXXXCCCCCCCCCCCCCEECHHHHHHHHHCXXXXCCCEEEECCCEEEECCEEEECCCCCCCCCHHHHHHHHHHHHHHHHHCCCHHHHHHHHHHHCCEEECCCCCEEECCCCCCCHHHHHHHHHHHHHHHCCCCCCCCCCCCCCCCCCCCCHHHHHHHHHHCCCCCEEC	CCCHHHHHHHHTTTCCCCCCCCCTTCEEEEETTEEEEECCCCCCTTCCCEEEEEEEECCCCHHHHHCCCCCCCCCHHHHHHHHHHHHHHHHHHHHTTCCCCCCCCEECCCCCCCCCCCCCEEEEECCXXXXXXCEEEEEEEEECCCEETTEECHHHHHHHHHHTHHHHHHHHTTTCCHHHHHHHHHHHHHHHHHHHHTCCCTCCEEEETTCCCCCCCCCCCCCCCCCCCCCCCCCCCEEEEEETTTTEEEEEEEECCCEEEEEECTTCCHHHHHHHHHCCCCCCCCCCCCTTEEECTTCEEECCCTTCCEEEECCTTTCCCCCCCCCCTTEEECCCCHHHHHHHHHHHHHHTTCCEEEEECCCCCHHHHCCCHHHHHHCCCCCCCCCCCCCTHHHHHHHHCCEEEEECCCCCTTTTTCCEEEEEETTEEEECHHHHHHHHHTTTCCXXXXXCCCCCCCCCCCCCEECHHHHHHHHHCXXXXCCCEEEETTTEEEETTEEEECTTCTTCCCHHHHHHHHHHHHHHHHHTTTHHHHHHHHHHHCCEEECTTCCEEECCCCCCCHHHHHHHHHHHHHHHTTTCCCCTTCCCCTTCCCCCCHHHHHHHHHHCTTCCEEC	CCCHHHHHHHHTTTCCGGGGGGGTTCEEEEETTEEEEECCCCCCTTCCCEEEEEEEECCCCHHHHHCCCCGGGCCHHHHHHHHHHHHHHHHHHHHTTCCCCCCCCEECCCCCCCCCCCCCEEEEECCXXXXXXCEEEEEEEEECCCEETTEECHHHHHHHHHHTHHHHHHHHTTTCCHHHHHHHHHHHHHHHHHHHHTGGGTCCEEEETTCCCCCCCCCCCCCCCCCCCCCCCCGGGEEEEEETTTTEEEEEEEECCCEEEEEECTTCCHHHHHHHHHGGGCCCCGGGCCTTEEECTTCEEECCCTTCCEEEECCTTTCCCCGGGCCCTTEEECCCCHHHHHHHHHHHHHHTTCCEEEEEGGGCCHHHHCCCHHHHHHCCGGGCCCCCGGGTHHHHHHHHCCEEEEECCCCCTTTTTCCEEEEEETTEEEECHHHHHHHHHTTTCCXXXXXCCCCCCCCCCCCCEECHHHHHHHHHCXXXXCCCEEEETTTEEEETTEEEECTTCTTCCCHHHHHHHHHHHHHHHHHTTTHHHHHHHHHHHCCEEECTTCCEEECCCCCCCHHHHHHHHHHHHHHHTTTCCCCTTCCCCTTCCCCCCHHHHHHHHHHCTTCCEEC
train	3172	5MX1A	342	APLAACPQNCHCHSDLQHVICDKVGLQKIPKVSEKTKLLNLQRNNFPVLAANSFRAMPNLVSLHLQHCQIREVAAGAFRGLKQLIYLYLSHNDIRVLRAGAFDDLTELTYLYLDHNKVTELPRGLLSPLVNLFILQLNNNKIRELRAGAFQGAKDLRWLYLSENALSSLQPGALDDVENLAKFHVDRNQLSSYPSAALSKLRVVEELKLSHNPLKSIPDNAFQSFGRYLETLWLDNTNLEKFSDGAFLGVTTLKHVHLENNRLNQLPSNFPFDSLETLALTNNPWKCTCQLRGLRRWLEAKASRPDATCASPAKFKGQHIRDTDAFRSCKFPTKRSKKAGRH	XXCCCCCTTCEEETTTTEEECCSSCCSSCCCCCTTCCEEECTTSCCSEECTTTTCSCTTCCEEECTTSCCCEECTTTTTTCTTCCEEECCSSCCCBCCTTTTTTCTTCCEEECCSSCCCCCCTTTTTTCTTCCEEECCSSCCCEECTTTTTTCTTCCEEECCSSCCCEECTTTTTTCTTCCEEECCSSCCCSCCHHHHTTCSCCCEEECCSCCCCEECTTSSSTTTTTCCEEECTTSCCCEECTTTTTTCCCCCEEECCSSCCCCCCTTCCCSSCCEEECCSCCEECSGGGHHHHHHHTTCTTSCCCBEEESGGGTTCBTTTCSTTTTCCXXXXXXXXXXXX	XXCCCCCCCCEEECCCCEEECCCCCCCCCCCCCCCCCEEECCCCCCCEECCCCCCCCCCCCEEECCCCCCCEECCCCCCCCCCCCEEECCCCCCCECCCCCCCCCCCCCEEECCCCCCCCCCCCCCCCCCCCCEEECCCCCCCEECCCCCCCCCCCCEEECCCCCCCEECCCCCCCCCCCCEEECCCCCCCCCCHHHHCCCCCCCEEECCCCCCCEECCCCCCCCCCCCCEEECCCCCCCEECCCCCCCCCCCCEEECCCCCCCCCCCCCCCCCCCEEECCCCCEECCHHHHHHHHHHCCCCCCCCCEEEECHHHCCCECCCCCCCCCCCXXXXXXXXXXXX	XXCCCCCCCCEEECCCCEEECCCCCCCCCCCCCCCCCEEECCCCCCCEECCCCCCCCCCCCEEECCCCCCCEECCCCCCCCCCCCEEECCCCCCCCCCCCCCCCCCCCCEEECCCCCCCCCCCCCCCCCCCCCEEECCCCCCCEECCCCCCCCCCCCEEECCCCCCCEECCCCCCCCCCCCEEECCCCCCCCCCHHHHCCCCCCCEEECCCCCCCEECCCCCCCCCCCCCEEECCCCCCCEECCCCCCCCCCCCEEECCCCCCCCCCCCCCCCCCCEEECCCCCEECCCCCHHHHHHHCCCCCCCCCCEEECCCCCCCCCCCCCCCCCCCXXXXXXXXXXXX	XXCCCCCTTCEEETTTTEEECCCCCCCCCCCCCTTCCEEECTTCCCCEECTTTTCCCTTCCEEECTTCCCCEECTTTTTTCTTCCEEECCCCCCCCCCTTTTTTCTTCCEEECCCCCCCCCCTTTTTTCTTCCEEECCCCCCCEECTTTTTTCTTCCEEECCCCCCCEECTTTTTTCTTCCEEECCCCCCCCCCHHHHTTCCCCCEEECCCCCCCEECTTCCCTTTTTCCEEECTTCCCCEECTTTTTTCCCCCEEECCCCCCCCCCTTCCCCCCCEEECCCCCEECCCCCHHHHHHHTTCTTCCCCCEEECCCCTTCCTTTCCTTTTCCXXXXXXXXXXXX	XXCCCCCTTCEEETTTTEEECCCCCCCCCCCCCTTCCEEECTTCCCCEECTTTTCCCTTCCEEECTTCCCCEECTTTTTTCTTCCEEECCCCCCCCCCTTTTTTCTTCCEEECCCCCCCCCCTTTTTTCTTCCEEECCCCCCCEECTTTTTTCTTCCEEECCCCCCCEECTTTTTTCTTCCEEECCCCCCCCCCHHHHTTCCCCCEEECCCCCCCEECTTCCCTTTTTCCEEECTTCCCCEECTTTTTTCCCCCEEECCCCCCCCCCTTCCCCCCCEEECCCCCEECCGGGHHHHHHHTTCTTCCCCCEEECGGGTTCCTTTCCTTTTCCXXXXXXXXXXXX
train	3173	1FG7A	356	MSTVTITDLARENVRNLTPYQSARRLGGNGDVWLNANEYPTAVEFQLTQQTLNRYPECQPKAVIENYAQYAGVKPEQVLVSRGADEGIELLIRAFCEPGKDAILYCPPTYGMYSVSAETIGVECRTVPTLDNWQLDLQGISDKLDGVKVVYVCSPNNPTGQLINPQDFRTLLELTRGKAIVVADEAYIEFCPQASLAGWLAEYPHLAILRTLSKAFALAGLRCGFTLANEEVINLLMKVIAPYPLSTPVADIAAQALSPQGIVAMRERVAQIIAEREYLIAALKEIPCVEQVFDSETNYILARFKASSAVFKSLWDQGIILRDQNKQPSLSGCLRITVGTREESQRVIDALRAEQV	XXCCCHHHHSCHHHHHCCCCCCCCCCTTTCSEECSSCCCSSCCCCCCCCCCTTSCCCSSCHHHHHHHHHHHTSCGGGEEEESHHHHHHHHHHHHHCCTTTCEEEECSSSCTHHHHHHHHHTCEEEECCCCTTSCCCHHHHHTSCTTEEEEEEESSCTTTCCCCCHHHHHHHHHHHTTTCEEEEECTTGGGSGGGCSGGGTTTCTTEEEEEESSSTTCCGGGCCEEEEECHHHHHHHHHHSCSSCSCHHHHHHHHHHTSHHHHHHHHHHHHHHHHHHHHHHHHHHHSTTEEEECCCSSSEEEEEETTHHHHHHHHHHTTEECEECTTSTTCTTEEEEECCCHHHHHHHHHHHHTCCC	XXCCCHHHHCCHHHHHCCCCCCCCCCCCCCCEECCCCCCCCCCCCCCCCCCCCCCCCCCCHHHHHHHHHHHCCCHHHEEEECHHHHHHHHHHHHHCCCCCCEEEECCCCCCHHHHHHHHHCCEEEECCCCCCCCCCHHHHHCCCCCEEEEEEECCCCCCCCCCCHHHHHHHHHHHCCCCEEEEECCCHHHCHHHCCHHHCCCCCCEEEEEECCCCCCCHHHCCEEEEECHHHHHHHHHHCCCCCCCHHHHHHHHHHCCHHHHHHHHHHHHHHHHHHHHHHHHHHHCCCEEEECCCCCCEEEEEECCHHHHHHHHHHCCEECEECCCCCCCCCEEEEECCCHHHHHHHHHHHHCCCC	XXCCCHHHHCCHHHHHCCCCCCCCCCCCCCCEECCCCCCCCCCCCCCCCCCCCCCCCCCCHHHHHHHHHHHCCCCCCEEEECHHHHHHHHHHHHHCCCCCCEEEECCCCCCHHHHHHHHHCCEEEECCCCCCCCCCHHHHHCCCCCEEEEEEECCCCCCCCCCCHHHHHHHHHHHCCCCEEEEECCCCCCCCCCCCCCCCCCCCCEEEEEECCCCCCCCCCCCEEEEECHHHHHHHHHHCCCCCCCHHHHHHHHHHCCHHHHHHHHHHHHHHHHHHHHHHHHHHHCCCEEEECCCCCCEEEEEECCHHHHHHHHHHCCEECEECCCCCCCCCEEEEECCCHHHHHHHHHHHHCCCC	XXCCCHHHHCCHHHHHCCCCCCCCCCTTTCCEECCCCCCCCCCCCCCCCCCTTCCCCCCCHHHHHHHHHHHTCCCCCEEEECHHHHHHHHHHHHHCCTTTCEEEECCCCCTHHHHHHHHHTCEEEECCCCTTCCCCHHHHHTCCTTEEEEEEECCCTTTCCCCCHHHHHHHHHHHTTTCEEEEECTTCCCCCCCCCCCCTTTCTTEEEEEECCCTTCCCCCCCEEEEECHHHHHHHHHHCCCCCCCHHHHHHHHHHTCHHHHHHHHHHHHHHHHHHHHHHHHHHHCTTEEEECCCCCCEEEEEETTHHHHHHHHHHTTEECEECTTCTTCTTEEEEECCCHHHHHHHHHHHHTCCC	XXCCCHHHHCCHHHHHCCCCCCCCCCTTTCCEECCCCCCCCCCCCCCCCCCTTCCCCCCCHHHHHHHHHHHTCCGGGEEEECHHHHHHHHHHHHHCCTTTCEEEECCCCCTHHHHHHHHHTCEEEECCCCTTCCCCHHHHHTCCTTEEEEEEECCCTTTCCCCCHHHHHHHHHHHTTTCEEEEECTTGGGCGGGCCGGGTTTCTTEEEEEECCCTTCCGGGCCEEEEECHHHHHHHHHHCCCCCCCHHHHHHHHHHTCHHHHHHHHHHHHHHHHHHHHHHHHHHHCTTEEEECCCCCCEEEEEETTHHHHHHHHHHTTEECEECTTCTTCTTEEEEECCCHHHHHHHHHHHHTCCC
train	3174	5WQVB	104	MTNRLVLSGTVCRAPLRKVSPSGIPHCQFVLEHRSVQEEAGFHRQAWCQMPVIVAGHENQAITHSITVGSRITVQGFISCHKAKNGLSKMVLHAEQIELIDSGD	XCEEEEEEEEEEEEEEEEECTTCCEEEEEEEEEEEEEEETTEEEEEEEEEEEEECCGGGHHHHHSCCTTCEEEEEEEEEECXXXXXXXCEEEEEEEEECXXXXX	XCEEEEEEEEEEEEEEEEECCCCCEEEEEEEEEEEEEEECCEEEEEEEEEEEEECCHHHHHHHHCCCCCCEEEEEEEEEECXXXXXXXCEEEEEEEEECXXXXX	XCEEEEEEEEEEEEEEEEECCCCCEEEEEEEEEEEEEEECCEEEEEEEEEEEEECCCCCHHHHHCCCCCCEEEEEEEEEECXXXXXXXCEEEEEEEEECXXXXX	XCEEEEEEEEEEEEEEEEECTTCCEEEEEEEEEEEEEEETTEEEEEEEEEEEEECCCCCHHHHHCCCTTCEEEEEEEEEECXXXXXXXCEEEEEEEEECXXXXX	XCEEEEEEEEEEEEEEEEECTTCCEEEEEEEEEEEEEEETTEEEEEEEEEEEEECCGGGHHHHHCCCTTCEEEEEEEEEECXXXXXXXCEEEEEEEEECXXXXX
train	3175	2NNCB	124	MGSWSEKAFSASKLDDAIAAKFGSLPIQESTAIQIKAPEIAENGAFVPVTVATSIPGATNISIFTPANFSPMVASFDVLPRMKPEVSLRMRMAKTENLVVVVQAGGKLYRAVREVKVTIGGCGG	XXCHHHHHHHHHHHHHHHHHHHCSCCEEECSSEEEECCSBCCTTSEEEEEEEECCTTEEEEEEECTTSSSCEEEEEEECSSSCCEEEEEEECSSCEEEEEEEEETTEEEEEEEEEBCXXXXXXX	XXCHHHHHHHHHHHHHHHHHHHCCCCEEECCCEEEECCCECCCCCEEEEEEEECCCCEEEEEEECCCCCCCEEEEEEECCCCCCEEEEEEECCCCEEEEEEEEECCEEEEEEEEEECXXXXXXX	XXCHHHHHHHHHHHHHHHHHHHCCCCEEECCCEEEECCCCCCCCCEEEEEEEECCCCEEEEEEECCCCCCCEEEEEEECCCCCCEEEEEEECCCCEEEEEEEEECCEEEEEEEEECCXXXXXXX	XXCHHHHHHHHHHHHHHHHHHHCCCCEEECCCEEEECCCCCCTTCEEEEEEEECCTTEEEEEEECTTCCCCEEEEEEECCCCCCEEEEEEECCCCEEEEEEEEETTEEEEEEEEECCXXXXXXX	XXCHHHHHHHHHHHHHHHHHHHCCCCEEECCCEEEECCCCCCTTCEEEEEEEECCTTEEEEEEECTTCCCCEEEEEEECCCCCCEEEEEEECCCCEEEEEEEEETTEEEEEEEEECCXXXXXXX
train	3176	5V6JD	112	EDPLSCYDNFGNRDVAACARFIDDFCDTLTPNIYRPRDNGQRCYVVNGHKCDFTVFNTNNGGSPIRASTPNCKTVLRAAANRCPTGGRGKINPSAPFLFAIDPNDGDCSTDF	CCSEEECCTTCCCCGGGGGGGHHHHHHHHTTSEECTTCEEEEEEEETTEEEEEEEEECCSSSCCEECCHHHHHHHHHHHHHHCTTCEEECSSTTCSEEEEEEEESSCTTCCC	CCCEEECCCCCCCCHHHHHHHHHHHHHHHCCCEECCCCEEEEEEEECCEEEEEEEEECCCCCCCEECCHHHHHHHHHHHHHHCCCCEEECCCCCCCEEEEEEEECCCCCCCC	CCCEEECCCCCCCCCCCCCCCHHHHHHHHCCCEECCCCEEEEEEEECCEEEEEEEEECCCCCCCEECCHHHHHHHHHHHHHHCCCCEEECCCCCCCEEEEEEEECCCCCCCC	CCCEEECCTTCCCCCCCCCCCHHHHHHHHTTCEECTTCEEEEEEEETTEEEEEEEEECCCCCCCEECCHHHHHHHHHHHHHHCTTCEEECCCTTCCEEEEEEEECCCTTCCC	CCCEEECCTTCCCCGGGGGGGHHHHHHHHTTCEECTTCEEEEEEEETTEEEEEEEEECCCCCCCEECCHHHHHHHHHHHHHHCTTCEEECCCTTCCEEEEEEEECCCTTCCC
train	3177	2FEAA	236	GMTTRKPFIICDFDGTITMNDNIINIMKTFAPPEWMALKDGVLSKTLSIKEGVGRMFGLLPSSLKEEITSFVLEDAKIREGFREFVAFINEHEIPFYVISGGMDFFVYPLLEGIVEKDRIYCNHASFDNDYIHIDWPHSCKGTCSNQCGCCKPSVIHELSEPNQYIIMIGDSVTDVEAAKLSDLCFARDYLLNECREQNLNHLPYQDFYEIRKEIENVKEVQEWLQNKNAGESSLK	XXCCCCEEEEECCTTTTBSSCHHHHHHHHHSCTHHHHHHHHHHTTSSCHHHHHHHHHTTSBGGGHHHHHHHHHHHCCBCTTHHHHHHHHHHHTCCEEEEEEEEHHHHHHHHTTTSCGGGEEEEEEECSSSBCEEECTTCCCTTCCSCCSSCHHHHHHHHCCTTCEEEEEECCGGGHHHHHTCSEEEECHHHHHHHHHTTCCEECCSSHHHHHHHHHTSHHHHHHHTCCXXXXXXXX	XXCCCCEEEEECCCCCCECCCHHHHHHHHHCCCHHHHHHHHHHCCCCCHHHHHHHHHCCCEHHHHHHHHHHHHHHCCECCCHHHHHHHHHHHCCCEEEEEEEEHHHHHHHHCCCCCHHHEEEEEEECCCCECEEECCCCCCCCCCCCCCCCHHHHHHHHCCCCCEEEEEECCHHHHHHHHCCCEEEECHHHHHHHHHCCCCEECCCCHHHHHHHHHCCHHHHHHHCCCXXXXXXXX	XXCCCCEEEEECCCCCCCCCCHHHHHHHHHCCCHHHHHHHHHHCCCCCHHHHHHHHHCCCCCCCHHHHHHHHHHHCCCCCCHHHHHHHHHHHCCCEEEEEEEEHHHHHHHHCCCCCCCCEEEEEEECCCCCCEEECCCCCCCCCCCCCCCCHHHHHHHHCCCCCEEEEEECCCCCHHHHHCCCEEEECHHHHHHHHHCCCCEECCCCHHHHHHHHHCCHHHHHHHCCCXXXXXXXX	XXCCCCEEEEECCTTTTCCCCHHHHHHHHHCCTHHHHHHHHHHTTCCCHHHHHHHHHTTCCCCCHHHHHHHHHHHCCCCTTHHHHHHHHHHHTCCEEEEEEEEHHHHHHHHTTTCCCCCEEEEEEECCCCCCEEECTTCCCTTCCCCCCCCHHHHHHHHCCTTCEEEEEECCCCCHHHHHTCCEEEECHHHHHHHHHTTCCEECCCCHHHHHHHHHTCHHHHHHHTCCXXXXXXXX	XXCCCCEEEEECCTTTTCCCCHHHHHHHHHCCTHHHHHHHHHHTTCCCHHHHHHHHHTTCCGGGHHHHHHHHHHHCCCCTTHHHHHHHHHHHTCCEEEEEEEEHHHHHHHHTTTCCGGGEEEEEEECCCCCCEEECTTCCCTTCCCCCCCCHHHHHHHHCCTTCEEEEEECCGGGHHHHHTCCEEEECHHHHHHHHHTTCCEECCCCHHHHHHHHHTCHHHHHHHTCCXXXXXXXX
train	3178	2CWZA	141	MRPIPEGYEAVFETVVTPEMTVRFEELGPVHPVYATYWMVKHMELAGRKIILPFLEEGEEGIGSYVEARHLASALPGMRVRVVARHEKTEGNRVYARVEAYNELGDLIGVGRTEQVILPKAKVEALFRRLKERWEAERSPS	CCCCCTTCEEEEEEECCGGGEEEETTTEEEEEEECHHHHHHHHHHHHHHHHTTTCCTTEEEEEEEEEEEECSCCCTTCEEEEEEEEEEEETTEEEEEEEEEETTCCEEEEEEEEEEEEEHHHHHHHHHHHHHHHHTTCXXX	CCCCCCCCEEEEEEECCHHHEEEECCCEEEEEEECHHHHHHHHHHHHHHHHCCCCCCCEEEEEEEEEEEECCCCCCCCEEEEEEEEEEEECCEEEEEEEEEECCCCEEEEEEEEEEEEEHHHHHHHHHHHHHHHHCCCXXX	CCCCCCCCEEEEEEECCCCCEEEECCCEEEEEEECHHHHHHHHHHHHHHHHCCCCCCCEEEEEEEEEEEECCCCCCCCEEEEEEEEEEEECCEEEEEEEEEECCCCEEEEEEEEEEEEEHHHHHHHHHHHHHHHHCCCXXX	CCCCCTTCEEEEEEECCCCCEEEETTTEEEEEEECHHHHHHHHHHHHHHHHTTTCCTTEEEEEEEEEEEECCCCCTTCEEEEEEEEEEEETTEEEEEEEEEETTCCEEEEEEEEEEEEEHHHHHHHHHHHHHHHHTTCXXX	CCCCCTTCEEEEEEECCGGGEEEETTTEEEEEEECHHHHHHHHHHHHHHHHTTTCCTTEEEEEEEEEEEECCCCCTTCEEEEEEEEEEEETTEEEEEEEEEETTCCEEEEEEEEEEEEEHHHHHHHHHHHHHHHHTTCXXX
train	3179	1XJCA	169	SNAMNVWQVVGYKHSGKTTLMEKWVAAAVREGWRVGTVKHHGHGGEPARPEGVDSVRHERAGAVATAVEGDGLLQLHLRRPLWRLDDVLALYAPLRLDLVLVEGYKQERHPKVVLVRSEEDWASLQHLANIRAVIAWEPLEGPLAHPVFSLADDDEYIPWLMNEVRTRT	XXXCCEEEEECCTTSSHHHHHHHHHHHHHHTTCCEEEEECCXXXXXXXXXXXXXXXXXXXXCCSEEEEEETTEEEEEECCSCCCHHHHHHHHGGGCCSEEEEECCTTSCSCEEEEESSHHHHHHHTTSTTEEEEEESSCCCSCCSSCEEETTCHHHHHHHHHHHHHTCX	XXXCCEEEEECCCCCCHHHHHHHHHHHHHHCCCCEEEEECCXXXXXXXXXXXXXXXXXXXXCCCEEEEEECCEEEEEECCCCCCHHHHHHHHHHHCCCEEEEECCCCCCCCEEEEECCHHHHHHHCCCCCEEEEEECCCCCCCCCCCEEECCCHHHHHHHHHHHHHCCX	XXXCCEEEEECCCCCCHHHHHHHHHHHHHHCCCCEEEEECCXXXXXXXXXXXXXXXXXXXXCCCEEEEEECCEEEEEECCCCCCHHHHHHHHCCCCCCEEEEECCCCCCCCEEEEECCHHHHHHHCCCCCEEEEEECCCCCCCCCCCEEECCCHHHHHHHHHHHHHCCX	XXXCCEEEEECCTTCCHHHHHHHHHHHHHHTTCCEEEEECCXXXXXXXXXXXXXXXXXXXXCCCEEEEEETTEEEEEECCCCCCHHHHHHHHCCCCCCEEEEECCTTCCCCEEEEECCHHHHHHHTTCTTEEEEEECCCCCCCCCCCEEETTCHHHHHHHHHHHHHTCX	XXXCCEEEEECCTTCCHHHHHHHHHHHHHHTTCCEEEEECCXXXXXXXXXXXXXXXXXXXXCCCEEEEEETTEEEEEECCCCCCHHHHHHHHGGGCCCEEEEECCTTCCCCEEEEECCHHHHHHHTTCTTEEEEEECCCCCCCCCCCEEETTCHHHHHHHHHHHHHTCX
train	3180	5XAUE	74	GDARRKAEMLQNEAKTLLAQANSKLQLLKDLERKYEDNQRYLEDKAQELARLEGEVRSLLKDISQKVAVYSTCL	XXCTHHHHHHHHHHHHHHHHHHHHHHHHHHHHHHHHHHHHHHHHHHHHHHHHHHHHHHHHHHHHHHHHHHHHCC	XXCCHHHHHHHHHHHHHHHHHHHHHHHHHHHHHHHHHHHHHHHHHHHHHHHHHHHHHHHHHHHHHHHHHHHHCC	XXCCHHHHHHHHHHHHHHHHHHHHHHHHHHHHHHHHHHHHHHHHHHHHHHHHHHHHHHHHHHHHHHHHHHHHCC	XXCTHHHHHHHHHHHHHHHHHHHHHHHHHHHHHHHHHHHHHHHHHHHHHHHHHHHHHHHHHHHHHHHHHHHHCC	XXCTHHHHHHHHHHHHHHHHHHHHHHHHHHHHHHHHHHHHHHHHHHHHHHHHHHHHHHHHHHHHHHHHHHHHCC
train	3181	2OQ2A	261	MKTYHLNNDIIVTQEQLDHWNEQLIKLETPQEIIAWSIVTFPHLFQTTAFGLTGLVTIDMLSKLSEKYYMPELLFIDTLHHFPQTLTLKNEIEKKYYQPKNQTIHVYKPDGCESEADFASKYGDFLWEKDDDKYDYLAKVEPAHRAYKELHISAVFTGRRKSQGSARSQLSIIEIDELNGILKINPLINWTFEQVKQYIDANNVPYNELLDLGYRSIGDYHSTQPVKEGEDERAGRWKGKAKTECGIHEASRFAQFLKQDA	CCEEECGGGCEEEHHHHHHHHHHHTTCCSHHHHHHHHHHHCSSEEEECCCCHHHHHHHHHHHHHTTTSCCCEEEEECCSCBCHHHHHHHHHHHHHHTGGGTCCCEEECSTTCSSHHHHHHHHCTTHHHHCHHHHHHHHTHHHHHHHHHHTTCSEEECCCCGGGCGGGGGCCSEEEETTTTEEEECTTTTCCHHHHHHHHHHHTCCCCGGGGGTCSSCCBGGGCCCCCTTSCTTTTTCXXXXXCCCTTTCCGGGSCCXXXXX	CCEEECHHHCEEEHHHHHHHHHHHCCCCCHHHHHHHHHHHCCCEEEECCCCHHHHHHHHHHHHHCCCCCCCEEEEECCCCECHHHHHHHHHHHHHHCHHHCCCCEEECCCCCCCHHHHHHHHCCCHHHHCHHHHHHHHCHHHHHHHHHHCCCCEEECCCCHHHCHHHHHCCCEEEECCCCEEEECCCCCCCHHHHHHHHHHHCCCCCHHHHHCCCCCCEHHHCCCCCCCCCCCCCCCXXXXXCCCCCCCCHHHCCCXXXXX	CCEEECCCCCEEEHHHHHHHHHHHCCCCCHHHHHHHHHHHCCCEEEECCCCHHHHHHHHHHHHHCCCCCCCEEEEECCCCCCHHHHHHHHHHHHHHCCCCCCCCEEECCCCCCCHHHHHHHHCCCHHHHCHHHHHHHHCHHHHHHHHHHCCCCEEECCCCCCCCCCCCCCCCEEEECCCCEEEECCCCCCCHHHHHHHHHHHCCCCCCCCCCCCCCCCCCCCCCCCCCCCCCCCCCCXXXXXCCCCCCCCCCCCCCXXXXX	CCEEECCCCCEEEHHHHHHHHHHHTTCCCHHHHHHHHHHHCCCEEEECCCCHHHHHHHHHHHHHTTTCCCCEEEEECCCCCCHHHHHHHHHHHHHHTCCCTCCCEEECCTTCCCHHHHHHHHCTTHHHHCHHHHHHHHTHHHHHHHHHHTTCCEEECCCCCCCCCCCCCCCCEEEETTTTEEEECTTTTCCHHHHHHHHHHHTCCCCCCCCCTCCCCCCCCCCCCCCTTCCTTTTTCXXXXXCCCTTTCCCCCCCCXXXXX	CCEEECGGGCEEEHHHHHHHHHHHTTCCCHHHHHHHHHHHCCCEEEECCCCHHHHHHHHHHHHHTTTCCCCEEEEECCCCCCHHHHHHHHHHHHHHTGGGTCCCEEECCTTCCCHHHHHHHHCTTHHHHCHHHHHHHHTHHHHHHHHHHTTCCEEECCCCGGGCGGGGGCCCEEEETTTTEEEECTTTTCCHHHHHHHHHHHTCCCCGGGGGTCCCCCCGGGCCCCCTTCCTTTTTCXXXXXCCCTTTCCGGGCCCXXXXX
train	3182	4LE7A	268	MASSLAPRQVIRDGQFITSPNGKYKLVMQADGNLVLYEDGTKPIWNTTPVGPGAKAVMEFNLNLYNKAGQVAWSSNVYTAYLFEEFKDEAYLNLQDDGDFGIFSDEAKWGSIVLSRPEVGVKNKIIPTGTVMVPGTEYINGNYRLAFQGDGNLVIYQINPQVVIWATYTMGADRAVVQEDGNFVIYKGTTALWHTHTATGMPAYLKFTNTGKLFLSQPTLLWTLKRGSLSKPPKVIPGQHGPLDTTPIWSWPHDYPRRRAVVHHHHHH	XCCEECTTCEECTTCEEECTTSCEEEEECTTSCEEEEETTTEEEEECCCCCTTCEEEESSSEEEECTTSCEEEECCCCCSCCCGGGGGTCEEEECTTSCEEEECCCCSEESSCCSSCCTTCCEEEECTTCEECTTCEEEETTEEEEECTTSCEEEEETTTTEEEEECCCTTCCEEEECTTSCEEEEETTEEEEECSCCSSSCCEEEEETTSCEEEECCCEEEETTTEECSSCCCCEECCCCTTCCSCCEECCSCCXXXXXXXXXXXXX	XCCEECCCCEECCCCEEECCCCCEEEEECCCCCEEEEECCCEEEEECCCCCCCCEEEECCCEEEECCCCCEEEECCCCCCCCCHHHHHCCEEEECCCCCEEEECCCCCEECCCCCCCCCCCCEEEECCCCEECCCCEEEECCEEEEECCCCCEEEEECCCCEEEEECCCCCCCEEEECCCCCEEEEECCEEEEECCCCCCCCCEEEEECCCCEEEECCCEEEECCCEECCCCCCCEECCCCCCCCCCCEECCCCCXXXXXXXXXXXXX	XCCEECCCCEECCCCEEECCCCCEEEEECCCCCEEEEECCCEEEEECCCCCCCCEEEECCCEEEECCCCCEEEECCCCCCCCCCCCCCCCEEEECCCCCEEEECCCCCEECCCCCCCCCCCCEEEECCCCEECCCCEEEECCEEEEECCCCCEEEEECCCCEEEEECCCCCCCEEEECCCCCEEEEECCEEEEECCCCCCCCCEEEEECCCCEEEECCCEEEECCCEECCCCCCCEECCCCCCCCCCCEECCCCCXXXXXXXXXXXXX	XCCEECTTCEECTTCEEECTTCCEEEEECTTCCEEEEETTTEEEEECCCCCTTCEEEECCCEEEECTTCCEEEECCCCCCCCCCCCCCTCEEEECTTCCEEEECCCCCEECCCCCCCCTTCCEEEECTTCEECTTCEEEETTEEEEECTTCCEEEEETTTTEEEEECCCTTCCEEEECTTCCEEEEETTEEEEECCCCCCCCCEEEEETTCCEEEECCCEEEETTTEECCCCCCCEECCCCTTCCCCCEECCCCCXXXXXXXXXXXXX	XCCEECTTCEECTTCEEECTTCCEEEEECTTCCEEEEETTTEEEEECCCCCTTCEEEECCCEEEECTTCCEEEECCCCCCCCCGGGGGTCEEEECTTCCEEEECCCCCEECCCCCCCCTTCCEEEECTTCEECTTCEEEETTEEEEECTTCCEEEEETTTTEEEEECCCTTCCEEEECTTCCEEEEETTEEEEECCCCCCCCCEEEEETTCCEEEECCCEEEETTTEECCCCCCCEECCCCTTCCCCCEECCCCCXXXXXXXXXXXXX
train	3183	5L74A	151	TGNCSAHQLCLSCVNSAFRCHWCKYRNLCTHDPTTCSFQEGRINVSEDCPQLVPTEEILIPVGEVKPITLKARNLPQPQSGQRGYECVLSIQGAVHRVPALRFNSSSVQCQNSSYQYDGMDISNLAVDFAVVWNGNFIIDNPQDLKVHLYK	CCCGGGCCSHHHHHTCTTCCEEETTTTEEESCGGGSSSGGGEECSGGGSCEECCCSCEEEETTSCEEEEEEEECCCCCCTTCCCEEEEEEETTEEEEEEEEEEETTEEEEEEECCCCSCTTCSEEEEEEEEEETTTEECBCTTCCCEEEEC	CCCHHHCCCHHHHHCCCCCCEEECCCCEEECCHHHCCCHHHEECCHHHCCEECCCCCEEEECCCCEEEEEEEECCCCCCCCCCCEEEEEEECCEEEEEEEEEEECCEEEEEEECCCCCCCCCCEEEEEEEEEECCCEECECCCCCCEEEEC	CCCCCCCCCHHHHHCCCCCCEEECCCCEEECCCCCCCCCCCEECCCCCCCEECCCCCEEEECCCCEEEEEEEECCCCCCCCCCCEEEEEEECCEEEEEEEEEEECCEEEEEEECCCCCCCCCCEEEEEEEEEECCCEECCCCCCCCEEEEC	CCCCCCCCCHHHHHTCTTCCEEETTTTEEECCCCCCCCCCCEECCCCCCCEECCCCCEEEETTCCEEEEEEEECCCCCCTTCCCEEEEEEETTEEEEEEEEEEETTEEEEEEECCCCCCTTCCEEEEEEEEEETTTEECCCTTCCCEEEEC	CCCGGGCCCHHHHHTCTTCCEEETTTTEEECCGGGCCCGGGEECCGGGCCEECCCCCEEEETTCCEEEEEEEECCCCCCTTCCCEEEEEEETTEEEEEEEEEEETTEEEEEEECCCCCCTTCCEEEEEEEEEETTTEECCCTTCCCEEEEC
train	3184	3KKDB	237	MSRVAPRDSAAQAASAVAESVRYQGRKASRQGSEQRRQAILDAAMRLIVRDGVRAVRHRAVAAEAQVPLSATTYYFKDIDDLITDTFALFVERNAEALSAFWSSVEGDLQEMAAVLADDPGARGSLVERIVELAVQYVQVQLTERREHLLAEQAFRQEALLNPRLRELADAHQRILSLGAVHFFQVLGSGQPEQDAKVLTSIILQMEYQGLVDGVEQLAVDEMRAILRRYLNLVMGL	XXXXXXXXXXXXXXXXXXXXXXXXXXXXXXXCCHHHHHHHHHHHHHHHHHHCGGGCCHHHHHHHHTCCHHHHHHHCSSHHHHHHHHHHHHHHHHHHHHHHHHHHHHHHHHHHHHHHHHCGGGHHHHHHHHHHHHHHHHHHHHHTSHHHHHHHHHHHHHHTTCHHHHHHHHHHHHHHHHHHHHHHHHTTCSCHHHHHHHHHHHHHHHHHHHHHHCXXCCCHHHHHHHHHHHHHHHTTC	XXXXXXXXXXXXXXXXXXXXXXXXXXXXXXXCCHHHHHHHHHHHHHHHHHHCHHHCCHHHHHHHHCCCHHHHHHHCCCHHHHHHHHHHHHHHHHHHHHHHHHHHHHHHHHHHHHHHHHCHHHHHHHHHHHHHHHHHHHHHHHHCCHHHHHHHHHHHHHHCCCHHHHHHHHHHHHHHHHHHHHHHHHCCCCCHHHHHHHHHHHHHHHHHHHHHHCXXCCCHHHHHHHHHHHHHHHCCC	XXXXXXXXXXXXXXXXXXXXXXXXXXXXXXXCCHHHHHHHHHHHHHHHHHHCCCCCCHHHHHHHHCCCHHHHHHHCCCHHHHHHHHHHHHHHHHHHHHHHHHHHHHHHHHHHHHHHHHCCCCHHHHHHHHHHHHHHHHHHHHHCCHHHHHHHHHHHHHHCCCHHHHHHHHHHHHHHHHHHHHHHHHCCCCCHHHHHHHHHHHHHHHHHHHHHHCXXCCCHHHHHHHHHHHHHHHCCC	XXXXXXXXXXXXXXXXXXXXXXXXXXXXXXXCCHHHHHHHHHHHHHHHHHHCCCCCCHHHHHHHHTCCHHHHHHHCCCHHHHHHHHHHHHHHHHHHHHHHHHHHHHHHHHHHHHHHHHCCCCHHHHHHHHHHHHHHHHHHHHHTCHHHHHHHHHHHHHHTTCHHHHHHHHHHHHHHHHHHHHHHHHTTCCCHHHHHHHHHHHHHHHHHHHHHHCXXCCCHHHHHHHHHHHHHHHTTC	XXXXXXXXXXXXXXXXXXXXXXXXXXXXXXXCCHHHHHHHHHHHHHHHHHHCGGGCCHHHHHHHHTCCHHHHHHHCCCHHHHHHHHHHHHHHHHHHHHHHHHHHHHHHHHHHHHHHHHCGGGHHHHHHHHHHHHHHHHHHHHHTCHHHHHHHHHHHHHHTTCHHHHHHHHHHHHHHHHHHHHHHHHTTCCCHHHHHHHHHHHHHHHHHHHHHHCXXCCCHHHHHHHHHHHHHHHTTC
train	3185	1TU1B	148	GHMTLYRLHEADLEIPDAWQDQSINIFKLPASGPAREASFVISRDASQGDAPFADYVARQLENAEKQLPGFKLHKRWDINIHGHAAVLLDYQWQREGRDLMLRQVFIERRPAVLITTLTTTPADLPHHEPAWKQAMQTLVPRPTPSGS	CCEEEEECSSEEEEEETTSEECCBEEEEECCBTTBCCEEEEEEEECCCTTSCHHHHHHHHHHHHHHHSTTCEEEEEEEEEETTEEEEEEEEEEEETTEEEEEEEEEECCSSSEEEEEEEECTTTHHHHHHHHHHHHTTCEECCCXXXX	CCEEEEECCCEEEEEECCCEECCEEEEEECCECCECCEEEEEEEECCCCCCCHHHHHHHHHHHHHHHCCCCEEEEEEEEEECCEEEEEEEEEEEECCEEEEEEEEEECCCCCEEEEEEEECCCCHHHHHHHHHHHHCCCEECCCXXXX	CCEEEEECCCEEEEEECCCEECCCEEEEECCCCCCCCEEEEEEEECCCCCCCHHHHHHHHHHHHHHHCCCCEEEEEEEEEECCEEEEEEEEEEEECCEEEEEEEEEECCCCCEEEEEEEECCCCHHHHHHHHHHHHCCCEECCCXXXX	CCEEEEECCCEEEEEETTCEECCCEEEEECCCTTCCCEEEEEEEECCCTTCCHHHHHHHHHHHHHHHCTTCEEEEEEEEEETTEEEEEEEEEEEETTEEEEEEEEEECCCCCEEEEEEEECTTTHHHHHHHHHHHHTTCEECCCXXXX	CCEEEEECCCEEEEEETTCEECCCEEEEECCCTTCCCEEEEEEEECCCTTCCHHHHHHHHHHHHHHHCTTCEEEEEEEEEETTEEEEEEEEEEEETTEEEEEEEEEECCCCCEEEEEEEECTTTHHHHHHHHHHHHTTCEECCCXXXX
train	3186	3MXOB	202	SMDHYKAKATRHIFLIRHSQYHVDGSLEKDRTLTPLGREQAELTGLRLASLGLKFNKIVHSSMTRAIETTDIISRHLPGVCKVSTDLLREGAPIEPDPPVSHWKPEAVQYYEDGARIEAAFRNYIHRADARQEEDSYEIFICHANVIRYIVCRALQFPPEGWLRLSLNNGSITHLVIRPNGRVALRTLGDTGFMPPDKITRS	CCTTCCCSSCEEEEEEECCCBCTTCSSGGGCCBCHHHHHHHHHHHHHHHHTCCCCCEEEEESSHHHHHHHHHHHHTSTTCCEEEEGGGSCCCXXXXXXXXXXXCHHHHHHHHHHHHHHHHHHHHTTCCCTTCCSCEEEEEEECHHHHHHHHHHHTTCCTTGGGGBCCCTTCEEEEEECTTSCEEEEEEEECTTSCGGGCCCC	CCCCCCCCCCEEEEEEECCCECCCCCCHHHCCECHHHHHHHHHHHHHHHHCCCCCCEEEEECCHHHHHHHHHHHHCCCCCCEEEEHHHCCCCXXXXXXXXXXXCHHHHHHHHHHHHHHHHHHHHCCCCCCCCCCCEEEEEEECHHHHHHHHHHHCCCCCCHHHHECCCCCCEEEEEECCCCCEEEEEEEECCCCCHHHCCCC	CCCCCCCCCCEEEEEEECCCCCCCCCCCCCCCCCHHHHHHHHHHHHHHHHCCCCCCEEEEECCHHHHHHHHHHHHCCCCCCEEEECCCCCCCXXXXXXXXXXXCHHHHHHHHHHHHHHHHHHHHCCCCCCCCCCCEEEEEEECHHHHHHHHHHHCCCCCCCCCCCCCCCCCEEEEEECCCCCEEEEEEEECCCCCCCCCCCC	CCTTCCCCCCEEEEEEECCCCCTTCCCCCCCCCCHHHHHHHHHHHHHHHHTCCCCCEEEEECCHHHHHHHHHHHHTCTTCCEEEECCCCCCCXXXXXXXXXXXCHHHHHHHHHHHHHHHHHHHHTTCCCTTCCCCEEEEEEECHHHHHHHHHHHTTCCTTCCCCCCCCTTCEEEEEECTTCCEEEEEEEECTTCCCCCCCCC	CCTTCCCCCCEEEEEEECCCCCTTCCCGGGCCCCHHHHHHHHHHHHHHHHTCCCCCEEEEECCHHHHHHHHHHHHTCTTCCEEEEGGGCCCCXXXXXXXXXXXCHHHHHHHHHHHHHHHHHHHHTTCCCTTCCCCEEEEEEECHHHHHHHHHHHTTCCTTGGGGCCCCTTCEEEEEECTTCCEEEEEEEECTTCCGGGCCCC
train	3187	3NUFB	119	GMTPLDANVELPTEVKAMIEQSSDAQAATALVNYVIKLAAAAEIHFTDLQLQVLTNHLIEMLGRSKSGEQLPAVDPTMFAEVSQKSLDLADQVVQHIGHLEVAEKYVLSIHFEAAQDKI	XXXXXXXCCCCCHHHHHHHHHSSCHHHHHHHHHHHHHHHHHTTCCCCHHHHHHHHHHHHHHHHHHHHCCCCCCCCGGGGTTSCHHHHHHHHHHHHHHCSSCGGGHHHHHHHHHHHTTCC	XXXXXXXCCCCCHHHHHHHHHCCCHHHHHHHHHHHHHHHHHCCCCCCHHHHHHHHHHHHHHHHHHHHCCCCCCCCHHHHCCCCHHHHHHHHHHHHHHCCCCHHHHHHHHHHHHHHCCCC	XXXXXXXCCCCCHHHHHHHHHCCCHHHHHHHHHHHHHHHHHCCCCCCHHHHHHHHHHHHHHHHHHHHCCCCCCCCCCCCCCCCHHHHHHHHHHHHHHCCCCCCCHHHHHHHHHHHCCCC	XXXXXXXCCCCCHHHHHHHHHCCCHHHHHHHHHHHHHHHHHTTCCCCHHHHHHHHHHHHHHHHHHHHCCCCCCCCCCCCTTCCHHHHHHHHHHHHHHCCCCCCCHHHHHHHHHHHTTCC	XXXXXXXCCCCCHHHHHHHHHCCCHHHHHHHHHHHHHHHHHTTCCCCHHHHHHHHHHHHHHHHHHHHCCCCCCCCGGGGTTCCHHHHHHHHHHHHHHCCCCGGGHHHHHHHHHHHTTCC
train	3188	5IZTB	396	MAHHHHHHNLNEDYKNKVKGILNKAADDQETTSADTNSNAAKNIPIADNDKVAAELKKQSQAAKTVAAAPNKGSQNQPQTTPNKGSQNQQAAPSPQLQSLSFSADLSNLPKTTAARAASLTKQRIPIQAVTTVPGNTRTFNSRNSGLPTFALNYSFSQPTRQQTNSSSAVQTTTSSGSKLQTLKNELIRAISEEKNKTQNNFGFRETYDQFKMKDSAFELLDVISSAKVYDRSYAPQLNSNTPEAENERNKFYALMDFDQYKIEQFGSIMETLYNENQNHSLIRELMISGLGTQISFELALEEINKKIEIFNQDYLNAKINSFDFTMKLKELKSKLNQILDKRKEWSRQADGLIANASSNSSLSDSKSLAEYIKKRYLDNMQNARQSVLEAYISIM	XXXXXXXXXXXXXXXXXXXXXXXXXXXXXXXXXXXXXXXXXXXXXXXXXXXXXXXXXXXXXXXXXXXXXXXXXXXXXXXXXXXXXXXXXXXXXXXXXXXXXXXXXXXXXXXXXXXXXXXXXXXXXXXXXXXXXXXXXXXXXXXXXXXXXXXXXXXXXXXXXXXXXXXXXXXXXXXXXCHHHHHHHHHHHHHHHHHHHTCCXXCCCCCTTTTTTTTTGGGGCBCCXXXXXXXXXXCCBTTSSSHHHHHHHHHHHHHTTTCHHHHHHHHHHHHHHHTSGGGHHHHHHHHHHHHHHHHHHHHHHHHHHHHHHHHHHHHHTTSSCHHHHHHHHHHHHHHHHHHHHHHHHHHHHHHHHHHHHTTCSGGGSHHHHHHHHHHHTHHHHHHHHHHHHHHHHHHC	XXXXXXXXXXXXXXXXXXXXXXXXXXXXXXXXXXXXXXXXXXXXXXXXXXXXXXXXXXXXXXXXXXXXXXXXXXXXXXXXXXXXXXXXXXXXXXXXXXXXXXXXXXXXXXXXXXXXXXXXXXXXXXXXXXXXXXXXXXXXXXXXXXXXXXXXXXXXXXXXXXXXXXXXXXXXXXXXXCHHHHHHHHHHHHHHHHHHHCCCXXCCCCCCCCCCCCCCHHHHCECCXXXXXXXXXXCCECCCCCHHHHHHHHHHHHHCCCCHHHHHHHHHHHHHHHCCHHHHHHHHHHHHHHHHHHHHHHHHHHHHHHHHHHHHHHHHCCCCCHHHHHHHHHHHHHHHHHHHHHHHHHHHHHHHHHHHHCCCCHHHCHHHHHHHHHHHCHHHHHHHHHHHHHHHHHHC	XXXXXXXXXXXXXXXXXXXXXXXXXXXXXXXXXXXXXXXXXXXXXXXXXXXXXXXXXXXXXXXXXXXXXXXXXXXXXXXXXXXXXXXXXXXXXXXXXXXXXXXXXXXXXXXXXXXXXXXXXXXXXXXXXXXXXXXXXXXXXXXXXXXXXXXXXXXXXXXXXXXXXXXXXXXXXXXXXCHHHHHHHHHHHHHHHHHHHCCCXXCCCCCCCCCCCCCCCCCCCCCCXXXXXXXXXXCCCCCCCCHHHHHHHHHHHHHCCCCHHHHHHHHHHHHHHHCCCCCHHHHHHHHHHHHHHHHHHHHHHHHHHHHHHHHHHHHHCCCCCHHHHHHHHHHHHHHHHHHHHHHHHHHHHHHHHHHHHCCCCCCCCHHHHHHHHHHHCHHHHHHHHHHHHHHHHHHC	XXXXXXXXXXXXXXXXXXXXXXXXXXXXXXXXXXXXXXXXXXXXXXXXXXXXXXXXXXXXXXXXXXXXXXXXXXXXXXXXXXXXXXXXXXXXXXXXXXXXXXXXXXXXXXXXXXXXXXXXXXXXXXXXXXXXXXXXXXXXXXXXXXXXXXXXXXXXXXXXXXXXXXXXXXXXXXXXXCHHHHHHHHHHHHHHHHHHHTCCXXCCCCCTTTTTTTTTCCCCCCCCXXXXXXXXXXCCCTTCCCHHHHHHHHHHHHHTTTCHHHHHHHHHHHHHHHTCCCCHHHHHHHHHHHHHHHHHHHHHHHHHHHHHHHHHHHHHTTCCCHHHHHHHHHHHHHHHHHHHHHHHHHHHHHHHHHHHHTTCCCCCCHHHHHHHHHHHTHHHHHHHHHHHHHHHHHHC	XXXXXXXXXXXXXXXXXXXXXXXXXXXXXXXXXXXXXXXXXXXXXXXXXXXXXXXXXXXXXXXXXXXXXXXXXXXXXXXXXXXXXXXXXXXXXXXXXXXXXXXXXXXXXXXXXXXXXXXXXXXXXXXXXXXXXXXXXXXXXXXXXXXXXXXXXXXXXXXXXXXXXXXXXXXXXXXXXCHHHHHHHHHHHHHHHHHHHTCCXXCCCCCTTTTTTTTTGGGGCCCCXXXXXXXXXXCCCTTCCCHHHHHHHHHHHHHTTTCHHHHHHHHHHHHHHHTCGGGHHHHHHHHHHHHHHHHHHHHHHHHHHHHHHHHHHHHHTTCCCHHHHHHHHHHHHHHHHHHHHHHHHHHHHHHHHHHHHTTCCGGGCHHHHHHHHHHHTHHHHHHHHHHHHHHHHHHC
train	3189	2GSVB	80	MSELFSVPYFIENLKQHIEMNQSEDKIHAMNSYYRSVVSTLVQDQLTKNAVVLKRIQHLDEAYNKVKRGESKLEHHHHHH	XCCTTSHHHHHHHHHHHHHHCTTSCHHHHHHHHHHHHHHHHHTCSSSCHHHHHHHHHHHHHHHHHHHHCXXXXXXXXXXX	XCCCCCHHHHHHHHHHHHHHCCCCCHHHHHHHHHHHHHHHHHCCCCCCHHHHHHHHHHHHHHHHHHHHCXXXXXXXXXXX	XCCCCCHHHHHHHHHHHHHHCCCCCHHHHHHHHHHHHHHHHHCCCCCCHHHHHHHHHHHHHHHHHHHHCXXXXXXXXXXX	XCCTTCHHHHHHHHHHHHHHCTTCCHHHHHHHHHHHHHHHHHTCCCCCHHHHHHHHHHHHHHHHHHHHCXXXXXXXXXXX	XCCTTCHHHHHHHHHHHHHHCTTCCHHHHHHHHHHHHHHHHHTCCCCCHHHHHHHHHHHHHHHHHHHHCXXXXXXXXXXX
train	3190	5IY5L	46	HYEEGPGKNIPFSVENKWRLLAMMTLFFGSGFAAPFFIVRHQLLKK	CCCCSTTTSSSSCCSSHHHHHHHHHHHHHHHHHHHHHHHHHHHHHC	CCCCCCCCCCCCCCCCHHHHHHHHHHHHHHHHHHHHHHHHHHHHHC	CCCCCCCCCCCCCCCCHHHHHHHHHHHHHHHHHHHHHHHHHHHHHC	CCCCCTTTCCCCCCCCHHHHHHHHHHHHHHHHHHHHHHHHHHHHHC	CCCCCTTTCCCCCCCCHHHHHHHHHHHHHHHHHHHHHHHHHHHHHC
train	3191	3AU4B	63	GPGYQARSPLLPVSVPTAPEVSEESHKPTEDSANVYEQDDLSEQMASLEGLMKQLNAITGSAF	XXXXXXXXXXXXXXXXXXXXXXXXXXXXXCHHHHHHHCCCHHHHHHHHHHHHHHHHHHHTCXX	XXXXXXXXXXXXXXXXXXXXXXXXXXXXXCHHHHHHHCCCHHHHHHHHHHHHHHHHHHHCCXX	XXXXXXXXXXXXXXXXXXXXXXXXXXXXXCHHHHHHHCCCHHHHHHHHHHHHHHHHHHHCCXX	XXXXXXXXXXXXXXXXXXXXXXXXXXXXXCHHHHHHHCCCHHHHHHHHHHHHHHHHHHHTCXX	XXXXXXXXXXXXXXXXXXXXXXXXXXXXXCHHHHHHHCCCHHHHHHHHHHHHHHHHHHHTCXX
train	3192	4CMRA	597	MYMKFTYHFHAYQPGDIIYVHDGSGWDPIKYSERLSPVALEIREEEVKGRNWTRAMIKAYEYVDETLRMLDEGAVSVDFEPFTLYMVLKYKPKIYGEIVETLETHVEPTVTVPFHPIMPHLSHFEQEILSKVSFDFYLPFIARKPIVSFWLPENVITKDTAKIVTSATDKDVVFLLDERQFIGVNIPQARFSCNKYLCDGKSAFVFGRIHYISDAFAFNTLDVEGLTRAVAEGCVDVFKEKEGIEYLVFLSSDLESLVANPKQLDRFLGWIDGLKKRGIEIINVAEFIRKKVSNEYKSLPGECSESFRINVKDYSSWSDYFDLSVDGRTSDMRWTGIRREDNVVIHRWYKERKVSQLWKFAFMKLFRELNRAVRFGVIDMLRTQGVSDIEKIKEFLVRYSRVFFREHYEYFELDTSVDYVMEPIHEADPSLALKLGRIYYLMLLANHSCPRFWENIDTRVTFGNVATISKALIELMELYMEENEERANYIFLEYMKLLAFPQLYYDYDLFRMKGLEGWETTEKAWFESLRSEVPNSKYNVVTRAALYVGKRDLPPDMRSVIDTLYDLEEAVPDTGHIPGEMHGKWENKEWCEHKGKD	CCEEEEEEEEECCCCCEEEECCCCSSSCCCEEECCCCEEEEETTEEEEESSHHHHHHHHHHHHHHHHTTSCTTSCEEEECHHHHHHHHHHCHHHHHHHHHHHHHTSEECEECTTCCCGGGSCHHHHHHHHHHHHHHTHHHHTTCSEEEEECGGGCCCHHHHHHHHHTCSSEEEEEEEGGGEESSCHHHHTTSCEEEEETTEEEEEEEECHHHHHHHHTTCSCHHHHHHHHHTTTCCHHHHHHTCCEEEEEEEEGGGGGSSTTHHHHHHHHHHHHHHTTCEECCHHHHHHHHHTTSSCCCTTTTSGGGBCEECTTCCSSSCGGGCSSSSCCSHHHHSEETTTTEECEEEETTEEEECHHHHHHHHHHHHHHHHHHHHHHHHHHTTTCCCHHHHHHHHHHTHHHHTHHHHHHTTCCCCHHHHHGGGTTSCHHHHHHHHHHHHHHHHTTCSGGGGSSCSCSHHHHHHHHHHHHHHHHHHHHHHHTTCTHHHHHHHHHHHHHTGGGHHHHTTGGGSCBSSSCTTSHHHHHHHHCCSSTTCCSCHHHHHHHHHHHHHSCHHHHHHHHHHSCGGGCCSCBCCCGGGTTSEESSCSSBCCCCCC	CCEEEEEEEEECCCCCEEEECCCCCCCCCCEEECCCCEEEEECCEEEEECCHHHHHHHHHHHHHHHHCCCCCCCCEEEECHHHHHHHHHHCHHHHHHHHHHHHHCCEECEECCCCCCHHHCCHHHHHHHHHHHHHHCHHHHCCCCEEEEECHHHCCCHHHHHHHHHCCCCEEEEEEEHHHEECCCHHHHCCCCEEEEECCEEEEEEEECHHHHHHHHCCCCCHHHHHHHHHCCCCCHHHHHHCCCEEEEEEEEHHHHHCCCCHHHHHHHHHHHHHHCCCEECCHHHHHHHHHCCCCCCCCCCCCHHHECEECCCCCCCCCHHHCCCCCCCCHHHHCEECCCCEECEEEECCEEEECHHHHHHHHHHHHHHHHHHHHHHHHHHCCCCCCHHHHHHHHHHCHHHHCHHHHHHCCCCCCHHHHHHHHCCCCHHHHHHHHHHHHHHHHCCCCHHHHCCCCCCHHHHHHHHHHHHHHHHHHHHHHHCCCCHHHHHHHHHHHHHCHHHHHHHCCHHHCCECCCCCCCHHHHHHHHCCCCCCCCCCHHHHHHHHHHHHHCCHHHHHHHHHHCCHHHCCCCECCCHHHCCCEECCCCCECCCCCC	CCEEEEEEEEECCCCCEEEECCCCCCCCCCEEECCCCEEEEECCEEEEECCHHHHHHHHHHHHHHHHCCCCCCCCEEEECHHHHHHHHHHCHHHHHHHHHHHHHCCEECEECCCCCCCCCCCHHHHHHHHHHHHHHCHHHHCCCCEEEEECCCCCCCHHHHHHHHHCCCCEEEEEEECCCEECCCHHHHCCCCEEEEECCEEEEEEEECHHHHHHHHCCCCCHHHHHHHHHCCCCCHHHHHHCCCEEEEEEEECCCCCCCCCHHHHHHHHHHHHHHCCCEECCHHHHHHHHHCCCCCCCCCCCCCCCCCEECCCCCCCCCCCCCCCCCCCCHHHHCEECCCCEECEEEECCEEEECHHHHHHHHHHHHHHHHHHHHHHHHHHCCCCCCHHHHHHHHHHCHHHHCHHHHHHCCCCCCHHHHHCCCCCCCHHHHHHHHHHHHHHHHCCCCCCCCCCCCCCHHHHHHHHHHHHHHHHHHHHHHHCCCCHHHHHHHHHHHHHCCCCHHHHCCCCCCCCCCCCCCCHHHHHHHHCCCCCCCCCCHHHHHHHHHHHHHCCHHHHHHHHHHCCCCCCCCCCCCCCCCCCCEECCCCCCCCCCCC	CCEEEEEEEEECCCCCEEEECCCCCCCCCCEEECCCCEEEEETTEEEEECCHHHHHHHHHHHHHHHHTTCCTTCCEEEECHHHHHHHHHHCHHHHHHHHHHHHHTCEECEECTTCCCCCCCCHHHHHHHHHHHHHHTHHHHTTCCEEEEECCCCCCCHHHHHHHHHTCCCEEEEEEECCCEECCCHHHHTTCCEEEEETTEEEEEEEECHHHHHHHHTTCCCHHHHHHHHHTTTCCHHHHHHTCCEEEEEEEECCCCCCCTTHHHHHHHHHHHHHHTTCEECCHHHHHHHHHTTCCCCCTTTTCCCCCCEECTTCCCCCCCCCCCCCCCCCHHHHCEETTTTEECEEEETTEEEECHHHHHHHHHHHHHHHHHHHHHHHHHHTTTCCCHHHHHHHHHHTHHHHTHHHHHHTTCCCCHHHHHCCCTTCCHHHHHHHHHHHHHHHHTTCCCCCCCCCCCCHHHHHHHHHHHHHHHHHHHHHHHTTCTHHHHHHHHHHHHHTCCCHHHHTTCCCCCCCCCCTTCHHHHHHHHCCCCTTCCCCHHHHHHHHHHHHHCCHHHHHHHHHHCCCCCCCCCCCCCCCCTTCEECCCCCCCCCCCC	CCEEEEEEEEECCCCCEEEECCCCCCCCCCEEECCCCEEEEETTEEEEECCHHHHHHHHHHHHHHHHTTCCTTCCEEEECHHHHHHHHHHCHHHHHHHHHHHHHTCEECEECTTCCCGGGCCHHHHHHHHHHHHHHTHHHHTTCCEEEEECGGGCCCHHHHHHHHHTCCCEEEEEEEGGGEECCCHHHHTTCCEEEEETTEEEEEEEECHHHHHHHHTTCCCHHHHHHHHHTTTCCHHHHHHTCCEEEEEEEEGGGGGCCTTHHHHHHHHHHHHHHTTCEECCHHHHHHHHHTTCCCCCTTTTCGGGCCEECTTCCCCCCGGGCCCCCCCCHHHHCEETTTTEECEEEETTEEEECHHHHHHHHHHHHHHHHHHHHHHHHHHTTTCCCHHHHHHHHHHTHHHHTHHHHHHTTCCCCHHHHHGGGTTCCHHHHHHHHHHHHHHHHTTCCGGGGCCCCCCHHHHHHHHHHHHHHHHHHHHHHHTTCTHHHHHHHHHHHHHTGGGHHHHTTGGGCCCCCCCTTCHHHHHHHHCCCCTTCCCCHHHHHHHHHHHHHCCHHHHHHHHHHCCGGGCCCCCCCCGGGTTCEECCCCCCCCCCCC
train	3193	3NG8B	89	EYGYIVTDQKPLSLAAGVKLLEILAEHVHMSSGSFINIAVVGPALTFRIRHNEQNLSLADVTQQAGLVKSELEAQTGLQILQTGVGQRE	CEEEEEESCTTCCHHHHHHHHHHHHHHTTSCGGGEEEEEEETTEEEEEECCCTTCCCHHHHHHHHHHTHHHHHHHHTCCEEEEEEECXX	CEEEEEECCCCCCHHHHHHHHHHHHHHCCCCHHHEEEEEEECCEEEEEECCCCCCCCHHHHHHHHHHCHHHHHHHHCCCEEEEEEECXX	CEEEEEECCCCCCHHHHHHHHHHHHHHCCCCCCCEEEEEEECCEEEEEECCCCCCCCHHHHHHHHHHCHHHHHHHHCCCEEEEEEECXX	CEEEEEECCTTCCHHHHHHHHHHHHHHTTCCCCCEEEEEEETTEEEEEECCCTTCCCHHHHHHHHHHTHHHHHHHHTCCEEEEEEECXX	CEEEEEECCTTCCHHHHHHHHHHHHHHTTCCGGGEEEEEEETTEEEEEECCCTTCCCHHHHHHHHHHTHHHHHHHHTCCEEEEEEECXX
train	3194	1IM3H	95	PWFQIEDNRCYIDNGKLFARGSIVGNMSRFVFDPKADYGGVGENLYVHADDVEFVPGESLKWNVRNLDVMPIFETLALRLVLQGDVIWLRCVPEL	CCEEEEEEEEEESSSEEEEEEEEEECCSCEEEEEEEESSSCEEECCCCGGGEEEETTTEEEEEEEEEECCTTCCEEEEEEEETTEEEEEEECCCC	CCEEEEEEEEEECCCEEEEEEEEEECCCCEEEEEEEECCCCEEECCCCHHHEEEECCCEEEEEEEEEECCCCCCEEEEEEEECCEEEEEEECCCC	CCEEEEEEEEEECCCEEEEEEEEEECCCCEEEEEEEECCCCEEECCCCCCCEEEECCCEEEEEEEEEECCCCCCEEEEEEEECCEEEEEEECCCC	CCEEEEEEEEEECCCEEEEEEEEEECCCCEEEEEEEECCCCEEECCCCCCCEEEETTTEEEEEEEEEECCTTCCEEEEEEEETTEEEEEEECCCC	CCEEEEEEEEEECCCEEEEEEEEEECCCCEEEEEEEECCCCEEECCCCGGGEEEETTTEEEEEEEEEECCTTCCEEEEEEEETTEEEEEEECCCC
train	3195	1NI9A	338	GHMRRELAIEFSRVTESAALAGYKWLGRGDKNTADGAAVNAMRIMLNQVNIDGTIVIGEGEIDEAPMLYIGEKVGTGRGDAVDIAVDPIEGTRMTAMGQANALAVLAVGDKGCFLNAPDMYMEKLIVGPGAKGTIDLNLPLADNLRNVAAALGKPLSELTVTILAKPRHDAVIAEMQQLGVRVFAIPDGDVAASILTCMPDSEVDVLYGIGGAPEGVVSAAVIRALDGDMNGRLLARHDVKGDNEENRRIGEQELARCKAMGIEAGKVLRLGDMARSDNVIFSATGITKGDLLEGISRKGNIATTETLLIRGKSRTIRRIQSIHYLDRKDPEMQVHIL	CCCCGGGHHHHHHHHHHHHHHHHHHHHTTCHHHHHHHHHHHHHHHHTTSSCEEEEEESSCCXXXCCSSCTTCEESCSCSCEEEEEEEEEECCXXXXXXCCSCEEEEEEEETTCBCCCCSCEEEEEEECGGGTTCCCTTSCHHHHHHHHHHHTTCCGGGCEEEEECCXXCHHHHHHHHHTTCEEEEESCCHHHHHHHHHSTTCSCSEEEEEEEHHHHHHHHHHHHHTTCEEEEEEECXXXXXXXXXXXXXXXXXXXXXXXXXCCCTTCEEEHHHHBCCSCEEEEEEESSCCSSSCCCEEETTEEEEEEEEEETTTTEEEEEEEEEECCCXXXXXXXXXX	CCCCHHHHHHHHHHHHHHHHHHHHHHHCCCHHHHHHHHHHHHHHHHCCCCCEEEEEECCCCXXXCCCCCCCCEECCCCCCEEEEEEEEEECCXXXXXXCCCCEEEEEEEECCCECCCCCCEEEEEEECHHHCCCCCCCCCHHHHHHHHHHHCCCCHHHCEEEEECCXXCHHHHHHHHHCCCEEEEECCCHHHHHHHHHCCCCCCCEEEEEEEHHHHHHHHHHHHHCCCEEEEEEECXXXXXXXXXXXXXXXXXXXXXXXXXCCCCCCEEEHHHHECCCCEEEEEEECCCCCCCCCCEEECCEEEEEEEEEECCCCEEEEEEEEEECCCXXXXXXXXXX	CCCCCCCHHHHHHHHHHHHHHHHHHHHCCCHHHHHHHHHHHHHHHHCCCCCEEEEEECCCCXXXCCCCCCCCEECCCCCCEEEEEEEEEECCXXXXXXCCCCEEEEEEEECCCCCCCCCCEEEEEEECCCCCCCCCCCCCHHHHHHHHHHHCCCCCCCCEEEEECCXXCHHHHHHHHHCCCEEEEECCCHHHHHHHHHCCCCCCCEEEEEEEHHHHHHHHHHHHHCCCEEEEEEECXXXXXXXXXXXXXXXXXXXXXXXXXCCCCCCEEEHHHHCCCCCEEEEEEECCCCCCCCCCEEECCEEEEEEEEEECCCCEEEEEEEEEECCCXXXXXXXXXX	CCCCCCCHHHHHHHHHHHHHHHHHHHHTTCHHHHHHHHHHHHHHHHTTCCCEEEEEECCCCXXXCCCCCTTCEECCCCCCEEEEEEEEEECCXXXXXXCCCCEEEEEEEETTCCCCCCCCEEEEEEECCCCTTCCCTTCCHHHHHHHHHHHTTCCCCCCEEEEECCXXCHHHHHHHHHTTCEEEEECCCHHHHHHHHHCTTCCCCEEEEEEEHHHHHHHHHHHHHTTCEEEEEEECXXXXXXXXXXXXXXXXXXXXXXXXXCCCTTCEEEHHHHCCCCCEEEEEEECCCCCCCCCCEEETTEEEEEEEEEETTTTEEEEEEEEEECCCXXXXXXXXXX	CCCCGGGHHHHHHHHHHHHHHHHHHHHTTCHHHHHHHHHHHHHHHHTTCCCEEEEEECCCCXXXCCCCCTTCEECCCCCCEEEEEEEEEECCXXXXXXCCCCEEEEEEEETTCCCCCCCCEEEEEEECGGGTTCCCTTCCHHHHHHHHHHHTTCCGGGCEEEEECCXXCHHHHHHHHHTTCEEEEECCCHHHHHHHHHCTTCCCCEEEEEEEHHHHHHHHHHHHHTTCEEEEEEECXXXXXXXXXXXXXXXXXXXXXXXXXCCCTTCEEEHHHHCCCCCEEEEEEECCCCCCCCCCEEETTEEEEEEEEEETTTTEEEEEEEEEECCCXXXXXXXXXX
train	3196	1VQOR	155	MGISYSVEADPDTTAKAMLRERQMSFKHSKAIAREIKGKTAGEAVDYLEAVIEGDQPVPFKQHNSGVGHKSKVDGWDAGRYPEKASKAFLDLLENAVGNADHQGFDGEAMTIKHVAAHKVGEQQGRKPRAMGRASAWNSPQVDVELILEEPEVED	XCCCCSSCCCTTTEEEEEEEEECSCHHHHHHHHHHHTTSBHHHHHHHHHHHHHTSSCEECSSSCTTCCBCTTCSSCSBEECCHHHHHHHHHHHHHHHHHHHHTTSCGGGSEEEEEEEEEEEEECCEEECGGGCEEECCEEEEEEEEEEECCXXXX	XCCCCCCCCCCCCEEEEEEEEECCCHHHHHHHHHHHCCCEHHHHHHHHHHHHHCCCCEECCCCCCCCCECCCCCCCCEEECCHHHHHHHHHHHHHHHHHHHHCCCCHHHCEEEEEEEEEEEEECCEEECHHHCEEECCEEEEEEEEEEECCXXXX	XCCCCCCCCCCCCEEEEEEEEECCCHHHHHHHHHHHCCCCHHHHHHHHHHHHHCCCCEECCCCCCCCCCCCCCCCCCCEECCHHHHHHHHHHHHHHHHHHHHCCCCCCCCEEEEEEEEEEEEECCEEECCCCCEEECCEEEEEEEEEEECCXXXX	XCCCCCCCCCTTTEEEEEEEEECCCHHHHHHHHHHHTTCCHHHHHHHHHHHHHTCCCEECCCCCTTCCCCTTCCCCCCEECCHHHHHHHHHHHHHHHHHHHHTTCCCCCCEEEEEEEEEEEEECCEEECCCCCEEECCEEEEEEEEEEECCXXXX	XCCCCCCCCCTTTEEEEEEEEECCCHHHHHHHHHHHTTCCHHHHHHHHHHHHHTCCCEECCCCCTTCCCCTTCCCCCCEECCHHHHHHHHHHHHHHHHHHHHTTCCGGGCEEEEEEEEEEEEECCEEECGGGCEEECCEEEEEEEEEEECCXXXX
train	3197	5CEBB	446	MKYSQCLKGEVVMIPALAKKILHVTVGTLLVSSAASMMVYLNSMCHMAANSKTQQIQGDDNKDDKFPLAAISKVVTTLWAVDRLGPDYRFKTKLHVTPTANGSYDIHIEGSRDPLFGRNMSYFLISELNRMKITKIEKLTFDENFLLAWLAEEKPMIGGTTPKYDTVEQQASIVRATLTSSFATAISPGYYTILKTKAARIGVQMSNRPKIDVRTISFVKKAEFQKNEKSTTMVLMSAPLKTILKRMNNQSNNYIADNLYWNLGGTEAFNAYIAGKMQADTSDIEFHNGSGNNEGSVAKPVYNEATCEMMIKVLYSLDKSLSAKGYDLSDVMAVAAKDKASTVGSYGGVMAGSTTAKTGSVNKAKTLMGSVSTKNGEIYFAVLMHTDYDKSRSDWGVASQQIKNKVSQLINQNGGPKAIKYTEQLPLPFDKYSYLTKANTITTEKK	XXXXXXXXXXXXXXXXXXXXXXXXXXXXXXXXXXXXXCCEEEEEEEEETTCSSCCCEECTTTTSCEECGGGHHHHHHHHHHHHHCTTCCCEEEEEEEECTTSSEEEEEECCCCSCCSHHHHHHHHHHHHHTTCCEEEEEEECTTCCCCXXXXXXXXXXXXXXXXXXCHHHHHHHHHHHHHHHTSCCCHHHHHHHHHHHHHTTCCCCSSCCCEEEEEEECCGGGCCCCTTCEEEEEECCCHHHHHHHHHHSCCSHHHHHHHHHTTHHHHHHHHHHHHHSCCTTTEECSSSSCCCSSCSSSCCCCEECHHHHHHHHHHHHHHHHHTTCCGGGTSCBTTTCTTSTTTTCCGGGTTTEEEEEEEETTEEEEEEEEEETTEEEEEEEEEECCTTTCTTHHHHHHHHHHHHHHHHHHTTTSBCCCSCCCCCCCSCCTTCSCEECXXXXXXXX	XXXXXXXXXXXXXXXXXXXXXXXXXXXXXXXXXXXXXCCEEEEEEEEECCCCCCCCEECCCCCCCEECHHHHHHHHHHHHHHHHCCCCCCEEEEEEEECCCCCEEEEEECCCCCCCCHHHHHHHHHHHHHCCCCEEEEEEECCCCCCCXXXXXXXXXXXXXXXXXXCHHHHHHHHHHHHHHHCCCCCHHHHHHHHHHHHHCCCCCCCCCCCEEEEEEECCHHHCCCCCCCEEEEEECCCHHHHHHHHHHCCCCHHHHHHHHHCCHHHHHHHHHHHHHCCCCCCEECCCCCCCCCCCCCCCCCCEECHHHHHHHHHHHHHHHHHCCCCHHHCCCECCCCCCCCCCCCCHHHCCCEEEEEEEECCEEEEEEEEEECCEEEEEEEEEECCCCCCCCHHHHHHHHHHHHHHHHHHCCCCECCCCCCCCCCCCCCCCCCCEECXXXXXXXX	XXXXXXXXXXXXXXXXXXXXXXXXXXXXXXXXXXXXXCCEEEEEEEEECCCCCCCCEECCCCCCCEECCCCHHHHHHHHHHHHHCCCCCCEEEEEEEECCCCCEEEEEECCCCCCCCHHHHHHHHHHHHHCCCCEEEEEEECCCCCCCXXXXXXXXXXXXXXXXXXCHHHHHHHHHHHHHHHCCCCCHHHHHHHHHHHHHCCCCCCCCCCCEEEEEEECCCCCCCCCCCCEEEEEECCCHHHHHHHHHHCCCCHHHHHHHHHCCHHHHHHHHHHHHHCCCCCCEECCCCCCCCCCCCCCCCCCEECHHHHHHHHHHHHHHHHHCCCCCCCCCCCCCCCCCCCCCCCCCCCCCCEEEEEEEECCEEEEEEEEEECCEEEEEEEEEECCCCCCCCHHHHHHHHHHHHHHHHHHCCCCCCCCCCCCCCCCCCCCCCCCEECXXXXXXXX	XXXXXXXXXXXXXXXXXXXXXXXXXXXXXXXXXXXXXCCEEEEEEEEETTCCCCCCEECTTTTCCEECCCCHHHHHHHHHHHHHCTTCCCEEEEEEEECTTCCEEEEEECCCCCCCCHHHHHHHHHHHHHTTCCEEEEEEECTTCCCCXXXXXXXXXXXXXXXXXXCHHHHHHHHHHHHHHHTCCCCHHHHHHHHHHHHHTTCCCCCCCCCEEEEEEECCCCCCCCCTTCEEEEEECCCHHHHHHHHHHCCCCHHHHHHHHHTTHHHHHHHHHHHHHCCCTTTEECCCCCCCCCCCCCCCCCCEECHHHHHHHHHHHHHHHHHTTCCCCCTCCCTTTCTTCTTTTCCCCCTTTEEEEEEEETTEEEEEEEEEETTEEEEEEEEEECCTTTCTTHHHHHHHHHHHHHHHHHHTTTCCCCCCCCCCCCCCCCTTCCCEECXXXXXXXX	XXXXXXXXXXXXXXXXXXXXXXXXXXXXXXXXXXXXXCCEEEEEEEEETTCCCCCCEECTTTTCCEECGGGHHHHHHHHHHHHHCTTCCCEEEEEEEECTTCCEEEEEECCCCCCCCHHHHHHHHHHHHHTTCCEEEEEEECTTCCCCXXXXXXXXXXXXXXXXXXCHHHHHHHHHHHHHHHTCCCCHHHHHHHHHHHHHTTCCCCCCCCCEEEEEEECCGGGCCCCTTCEEEEEECCCHHHHHHHHHHCCCCHHHHHHHHHTTHHHHHHHHHHHHHCCCTTTEECCCCCCCCCCCCCCCCCCEECHHHHHHHHHHHHHHHHHTTCCGGGTCCCTTTCTTCTTTTCCGGGTTTEEEEEEEETTEEEEEEEEEETTEEEEEEEEEECCTTTCTTHHHHHHHHHHHHHHHHHHTTTCCCCCCCCCCCCCCCCTTCCCEECXXXXXXXX
train	3198	1V9YA	167	MGSSHHHHHHSSGLVPRGSHMRQDAEVIMKLTDADNAADGIFFPALEQNMMGAVLINENDEVMFFNPAAEKLWGYKREEVIGNNIDMLIPRDLRPAHPEYIRHNREGGKARVEGMSRELQLEKKDGSKIWTRFALSKVSAEGKVYYLALVRDASVEMAQKEQTRQLI	XXXXXXXXXXXXXXXXXXXXXXXXXXXXXXXXXXXXXXXCCHHHHHHTCSSEEEEECTTSBEEEECHHHHHHHSCCGGGTTTSBGGGGSCGGGTTTHHHHHHHHHCXXXXXXXXXXCEEEEECTTSCEEEEEEEEEEEEETTEEEEEEEEECXXXXXXXXXXXXXXX	XXXXXXXXXXXXXXXXXXXXXXXXXXXXXXXXXXXXXXXCCHHHHHHCCCCEEEEECCCCEEEEECHHHHHHHCCCHHHCCCCEHHHHCCHHHCCCHHHHHHHHHCXXXXXXXXXXCEEEEECCCCCEEEEEEEEEEEEECCEEEEEEEEECXXXXXXXXXXXXXXX	XXXXXXXXXXXXXXXXXXXXXXXXXXXXXXXXXXXXXXXCCHHHHHHCCCCEEEEECCCCCEEEECHHHHHHHCCCCCCCCCCCCCCCCCCCCCCCHHHHHHHHHCXXXXXXXXXXCEEEEECCCCCEEEEEEEEEEEEECCEEEEEEEEECXXXXXXXXXXXXXXX	XXXXXXXXXXXXXXXXXXXXXXXXXXXXXXXXXXXXXXXCCHHHHHHTCCCEEEEECTTCCEEEECHHHHHHHCCCCCCTTTCCCCCCCCCCCTTTHHHHHHHHHCXXXXXXXXXXCEEEEECTTCCEEEEEEEEEEEEETTEEEEEEEEECXXXXXXXXXXXXXXX	XXXXXXXXXXXXXXXXXXXXXXXXXXXXXXXXXXXXXXXCCHHHHHHTCCCEEEEECTTCCEEEECHHHHHHHCCCGGGTTTCCGGGGCCGGGTTTHHHHHHHHHCXXXXXXXXXXCEEEEECTTCCEEEEEEEEEEEEETTEEEEEEEEECXXXXXXXXXXXXXXX
train	3199	1Q8RB	120	MNTYSITLPWPPSNNRYYRHNRGRTHVSAEGQAYRDNVARIIKNAMLDIGLAMPVKIRIECHMPDRRRRDLDNLQKAAFDALTKAGFWLDDAQVVDYRVVKMPVTKGGRLELTITEMGNE	CCEEEEEEECCCCGGGCXXXXXXXXXCCHHHHHHHHHHHHHHHHTTCCCCBCSCEEEEEEEECSSSSCCCHHHHHHHHHHHHHHTTSBSCGGGEEEEEEEEECCCTTCEEEEEEEECCXX	CCEEEEEEECCCCHHHCXXXXXXXXXCCHHHHHHHHHHHHHHHHCCCCCCECCCEEEEEEEECCCCCCCCHHHHHHHHHHHHHHCCCECCHHHEEEEEEEEECCCCCCEEEEEEEECCXX	CCEEEEEEECCCCCCCCXXXXXXXXXCCHHHHHHHHHHHHHHHHCCCCCCCCCCEEEEEEEECCCCCCCCHHHHHHHHHHHHHHCCCCCCCCCEEEEEEEEECCCCCCEEEEEEEECCXX	CCEEEEEEECCCCCCCCXXXXXXXXXCCHHHHHHHHHHHHHHHHTTCCCCCCCCEEEEEEEECCCCCCCCHHHHHHHHHHHHHHTTCCCCCCCEEEEEEEEECCCTTCEEEEEEEECCXX	CCEEEEEEECCCCGGGCXXXXXXXXXCCHHHHHHHHHHHHHHHHTTCCCCCCCCEEEEEEEECCCCCCCCHHHHHHHHHHHHHHTTCCCCGGGEEEEEEEEECCCTTCEEEEEEEECCXX
train	3200	1QGWA	76	AMDKSAKAPQITIFDHRGCSRAPKESTGGKAGGQDDEMMVKVASTKVTVSESDAAKKLQEFITFEKGIDGPFTSKN	CCCSSCEEEEEEEEECTTCSSCCCCCCSCCCSSGGGGEEEEEEEEECCCCHHHHHHHHHHHTTCCCCSSSCCCCCC	CCCCCCEEEEEEEEECCCCCCCCCCCCCCCCCCHHHHEEEEEEEEECCCCHHHHHHHHHHHCCCCCCCCCCCCCCC	CCCCCCEEEEEEEEECCCCCCCCCCCCCCCCCCCCCCEEEEEEEEECCCCHHHHHHHHHHHCCCCCCCCCCCCCCC	CCCCCCEEEEEEEEECTTCCCCCCCCCCCCCCCCCCCEEEEEEEEECCCCHHHHHHHHHHHTTCCCCCCCCCCCCC	CCCCCCEEEEEEEEECTTCCCCCCCCCCCCCCCGGGGEEEEEEEEECCCCHHHHHHHHHHHTTCCCCCCCCCCCCC
train	3201	5DGGA	190	TERDQMQDHDMTLLMPKSQGRIVVMAVLNRYDSHSANAIIETLASDVFNPEVHYIMIPVGPGHWRGVYLSKPQGGTSDTAYDLELFDPYGPEGAAVLDDYVLDLLNQCGVPKELVNIRHTGPKHPQGDAYSCGDFTCAYSHKKMKEFGAPEGSYNPILIDTLDNLGNEDNVLRMTTREETRALVDKDRGR	XXCCCCCHHHHHHHSCCCBTTEEECCCEETTCHHHHHHHHHHHHHHHTCTTCCEEEEEEESSSCEEEEEECCXXXXXXCCEEEEEECTTCGGGGGGGHHHHHHHHHHHTCCGGGEEEEEECCSSCCCCGGGHHHHHHHHHHHHHHHTTCCGGGSCHHHHHHHHHHTTGGGHHHHHHHHHHHHHCXXXXXX	XXCCCCCHHHHHHHCCCCECCEEECCCEECCCHHHHHHHHHHHHHHHCCCCCCEEEEEEECCCCEEEEEECCXXXXXXCCEEEEEECCCCHHHHHHHHHHHHHHHHHHCCCHHHEEEEEECCCCCCCCHHHHHHHHHHHHHHHHHHCCCCHHHCCHHHHHHHHHHCCHHHHHHHHHHHHHHHHCXXXXXX	XXCCCCCHHHHHHHCCCCCCCEEECCCEECCCHHHHHHHHHHHHHHHCCCCCCEEEEEEECCCCEEEEEECCXXXXXXCCEEEEEECCCCCCCCCCCHHHHHHHHHHHCCCCCCEEEEEECCCCCCCCCCCHHHHHHHHHHHHHHHCCCCCCCCCHHHHHHHHHHCCCCCHHHHHHHHHHHHHCXXXXXX	XXCCCCCHHHHHHHCCCCCTTEEECCCEETTCHHHHHHHHHHHHHHHTCTTCCEEEEEEECCCCEEEEEECCXXXXXXCCEEEEEECTTCCCCCCCCHHHHHHHHHHHTCCCCCEEEEEECCCCCCCCCCCHHHHHHHHHHHHHHHTTCCCCCCCHHHHHHHHHHTTCCCHHHHHHHHHHHHHCXXXXXX	XXCCCCCHHHHHHHCCCCCTTEEECCCEETTCHHHHHHHHHHHHHHHTCTTCCEEEEEEECCCCEEEEEECCXXXXXXCCEEEEEECTTCGGGGGGGHHHHHHHHHHHTCCGGGEEEEEECCCCCCCCGGGHHHHHHHHHHHHHHHTTCCGGGCCHHHHHHHHHHTTGGGHHHHHHHHHHHHHCXXXXXX
train	3202	3HN0A	283	GTEDTVIKVSVLRGPSVIAFADWLENPPIIDNKKVQVKVVDSPDLAQALLIKQETDIAVLPMINAANLYNKGIKIKLAGCPIWGTLYLVEKTPLKEPALYVFGNGTTPDILTRYYLGRQRLDYPLNYAFNTAGEITQGILAGKVNRAVLGEPFLSIALRKDSSLRITADLNHLTDNDTLGFAQTAVVYTPTMEKYRIAFEDALRASCQKAVRYPKETIHSLEEHGIFAQGALTPKSIERCKIYYLSAIEAKDAVMGFLRLIEQYEPKAVGGRLPDAGFIPEKQ	XXXCCEEEEEEESSTHHHHTHHHHHSCCEETTEEEEEEEESCHHHHHHHHHTTCCSEEEEEHHHHHHHHHTTCSCEEEEEEECCCCEEEECSSCCSCCEECSSTTSHHHHHHHHHHHHHTCCCCEECSCCSHHHHHHHHHHTSCSEEEECTTHHHHHHHHCTTCEEEEECCCSSTTCSSCCCCEEEEECGGGGGGHHHHHHHHHHHHHHHHHCHHHHHHHHHHTTSSCTTSCCHHHHHHHCEEEEETTTTHHHHHHHHHHHHHHCGGGGTSSCCCGGGSCCCC	XXXCCEEEEEEECCCHHHHCHHHHHCCCEECCEEEEEEEECCHHHHHHHHHCCCCCEEEEEHHHHHHHHHCCCCCEEEEEEECCCCEEEECCCCCCCCEECCCCCCHHHHHHHHHHHHHCCCCCEECCCCCHHHHHHHHHHCCCCEEEECCCHHHHHHHHCCCCEEEEECCCCCCCCCCCCCCEEEEECHHHHHHHHHHHHHHHHHHHHHHHCHHHHHHHHHHCCCCCCCCCCHHHHHHHCEEEEECCCCHHHHHHHHHHHHHHCHHHHCCCCCCHHHCCCCC	XXXCCEEEEEEECCCHHHHCHHHHHCCCEECCEEEEEEEECCHHHHHHHHHCCCCCEEEEEHHHHHHHHHCCCCCEEEEEEECCCCEEEECCCCCCCCEECCCCCCHHHHHHHHHHHHHCCCCCEECCCCCHHHHHHHHHHCCCCEEEECCCHHHHHHHHCCCCEEEEECCCCCCCCCCCCCCEEEEECCCCCCCHHHHHHHHHHHHHHHHHCHHHHHHHHHHCCCCCCCCCCHHHHHHHCEEEEECCCCHHHHHHHHHHHHHHCCCCCCCCCCCCCCCCCCC	XXXCCEEEEEEECCTHHHHTHHHHHCCCEETTEEEEEEEECCHHHHHHHHHTTCCCEEEEEHHHHHHHHHTTCCCEEEEEEECCCCEEEECCCCCCCCEECCCTTCHHHHHHHHHHHHHTCCCCEECCCCCHHHHHHHHHHTCCCEEEECTTHHHHHHHHCTTCEEEEECCCCCTTCCCCCCCEEEEECCCCCCCHHHHHHHHHHHHHHHHHCHHHHHHHHHHTTCCCTTCCCHHHHHHHCEEEEETTTTHHHHHHHHHHHHHHCCCCCTCCCCCCCCCCCCC	XXXCCEEEEEEECCTHHHHTHHHHHCCCEETTEEEEEEEECCHHHHHHHHHTTCCCEEEEEHHHHHHHHHTTCCCEEEEEEECCCCEEEECCCCCCCCEECCCTTCHHHHHHHHHHHHHTCCCCEECCCCCHHHHHHHHHHTCCCEEEECTTHHHHHHHHCTTCEEEEECCCCCTTCCCCCCCEEEEECGGGGGGHHHHHHHHHHHHHHHHHCHHHHHHHHHHTTCCCTTCCCHHHHHHHCEEEEETTTTHHHHHHHHHHHHHHCGGGGTCCCCCGGGCCCCC
train	3203	4I0XI	94	SIDEVGALSKFAASLADQMRAGSNSLDRDVQSLFGVWKGSAADAYRSGWDEMQDGATKVWNALTDIASTLGSNAAAFHAQETSTASSITSTQAD	XCHHHHHHHHHHHHHHHHHHHHHHHHHHHHHTTTTTCCSHHHHHHHHHHHHHHHHHHHHHHHHHHHHHHHHHHHHHCXXXXXXXXXXXXXXXXX	XCHHHHHHHHHHHHHHHHHHHHHHHHHHHHHCCCCCCCCHHHHHHHHHHHHHHHHHHHHHHHHHHHHHHHHHHHHHCXXXXXXXXXXXXXXXXX	XCHHHHHHHHHHHHHHHHHHHHHHHHHHHHHCCCCCCCCHHHHHHHHHHHHHHHHHHHHHHHHHHHHHHHHHHHHHCXXXXXXXXXXXXXXXXX	XCHHHHHHHHHHHHHHHHHHHHHHHHHHHHHTTTTTCCCHHHHHHHHHHHHHHHHHHHHHHHHHHHHHHHHHHHHHCXXXXXXXXXXXXXXXXX	XCHHHHHHHHHHHHHHHHHHHHHHHHHHHHHTTTTTCCCHHHHHHHHHHHHHHHHHHHHHHHHHHHHHHHHHHHHHCXXXXXXXXXXXXXXXXX
train	3204	4EBGA	101	GYQKDIDKVYKEQNQMNKIASKVQNTIKTDIKQEDSNTHVYKDGKVIVIGIQLYKDREKMYYFAYEIKDGKAEINREIDPIKYMKDHKADYEDENVEVEKD	CCHHHHHHHHHHHHHHHHHHHHHSTTBCCSCCGGGSEEEEEGGGTEEEEEECCBTTCCCCEEEEEEEETTEEEECTTSCHHHHHHHSCCSEEEECCCXXXX	CCHHHHHHHHHHHHHHHHHHHHHCCCECCCCCHHHCEEEEEHHHCEEEEEECCECCCCCCEEEEEEEECCEEEECCCCCHHHHHHHCCCCEEEECCCXXXX	CCHHHHHHHHHHHHHHHHHHHHHCCCCCCCCCCCCCEEEEECCCCEEEEEECCCCCCCCCEEEEEEEECCEEEECCCCCHHHHHHHCCCCEEEECCCXXXX	CCHHHHHHHHHHHHHHHHHHHHHCTTCCCCCCCCCCEEEEECCCTEEEEEECCCTTCCCCEEEEEEEETTEEEECTTCCHHHHHHHCCCCEEEECCCXXXX	CCHHHHHHHHHHHHHHHHHHHHHCTTCCCCCCGGGCEEEEEGGGTEEEEEECCCTTCCCCEEEEEEEETTEEEECTTCCHHHHHHHCCCCEEEECCCXXXX
train	3205	4I3MA	175	GSHMGLFNAHAVAQQRADRIATLLQSFADGQLDTAVGEAPAPGYERHYDSLRALQRQLREQRAELQQVESLEAGLAEMSRQHEAGWIDQTIPAERLEGRAARIAKGVNELVAAHIAVKMKVVSVVTAYGQGNFEPLMDRLPGKKAQITEAIDGVRERLRGAAEATSAQLATAAYN	XXXXXXXXXCHHHHHHHHHHHHHHHHHHHTCCCSCCCCCSSGGGHHHHHHHHHHHHHHHHHHHHHHHHHHHHHHHHHHHHHHHTTCTTCCCCGGGCCHHHHHHHHHHHHHHHHHHHHHHHHHHHHHHHHTTCCCCCCCCCCGGGHHHHHHHHHHHHHHCXXXXXXXXXXXXXXXX	XXXXXXXXXCHHHHHHHHHHHHHHHHHHHCCCCCCCCCCCCHHHHHHHHHHHHHHHHHHHHHHHHHHHHHHHHHHHHHHHHHHCCCCCCCCCHHHCCHHHHHHHHHHHHHHHHHHHHHHHHHHHHHHHHCCCCCCCCCCCCHHHHHHHHHHHHHHHHHCXXXXXXXXXXXXXXXX	XXXXXXXXXCHHHHHHHHHHHHHHHHHHHCCCCCCCCCCCCCCCHHHHHHHHHHHHHHHHHHHHHHHHHHHHHHHHHHHHHHHCCCCCCCCCCCCCCHHHHHHHHHHHHHHHHHHHHHHHHHHHHHHHHCCCCCCCCCCCCCCCHHHHHHHHHHHHHHCXXXXXXXXXXXXXXXX	XXXXXXXXXCHHHHHHHHHHHHHHHHHHHTCCCCCCCCCCCCCCHHHHHHHHHHHHHHHHHHHHHHHHHHHHHHHHHHHHHHHTTCTTCCCCCCCCCHHHHHHHHHHHHHHHHHHHHHHHHHHHHHHHHTTCCCCCCCCCCCCCHHHHHHHHHHHHHHCXXXXXXXXXXXXXXXX	XXXXXXXXXCHHHHHHHHHHHHHHHHHHHTCCCCCCCCCCCGGGHHHHHHHHHHHHHHHHHHHHHHHHHHHHHHHHHHHHHHHTTCTTCCCCGGGCCHHHHHHHHHHHHHHHHHHHHHHHHHHHHHHHHTTCCCCCCCCCCGGGHHHHHHHHHHHHHHCXXXXXXXXXXXXXXXX
train	3206	4JGLA	169	GGAKKNVQDAEGQAEAGGNAPSGYLMPAISANNFCGDFTTMTPDYGYLMPEKGLFLKMHDIRGAYGINIYTYVMDGDNIQCTPGHFVMIVPRGGDKLEITIKKSSMKNTPSFTFIPTPDCENSAYVATEKVAGKYYYLCGDAEARYKFEDLFEDERCAEFKNLVDNYGK	XXXXXXXXXXXXXXXXXCCCCEEEEECEESCSSCCSCGGGSCCEEEEEETTTTEEEEEEEETTEEEEEEEEEEEETTEEEEEEEEEEEEEEETTTEEEEEEEECCTTTSCCEEEEECTTCTTCSEEESSCBTTBEEEEEECHHHHHHHHHHHHCGGGHHHHHHHHTTTC	XXXXXXXXXXXXXXXXXCCCCEEEEECEECCCCCCCCHHHCCCEEEEEECCCCEEEEEEEECCEEEEEEEEEEEECCEEEEEEEEEEEEEEECCCEEEEEEEECCCCCCCCEEEEECCCCCCCCEEECCCECCEEEEEEECHHHHHHHHHHHHCHHHHHHHHHHHCCCC	XXXXXXXXXXXXXXXXXCCCCEEEEECEECCCCCCCCCCCCCCEEEEEECCCCEEEEEEEECCEEEEEEEEEEEECCEEEEEEEEEEEEEEECCCEEEEEEEECCCCCCCCEEEEECCCCCCCCEEECCCCCCCEEEEEECHHHHHHHHHHHHCCCCHHHHHHHHCCCC	XXXXXXXXXXXXXXXXXCCCCEEEEECEECCCCCCCCCCCCCCEEEEEETTTTEEEEEEEETTEEEEEEEEEEEETTEEEEEEEEEEEEEEETTTEEEEEEEECCTTTCCCEEEEECTTCTTCCEEECCCCTTCEEEEEECHHHHHHHHHHHHCCCCHHHHHHHHTTTC	XXXXXXXXXXXXXXXXXCCCCEEEEECEECCCCCCCCGGGCCCEEEEEETTTTEEEEEEEETTEEEEEEEEEEEETTEEEEEEEEEEEEEEETTTEEEEEEEECCTTTCCCEEEEECTTCTTCCEEECCCCTTCEEEEEECHHHHHHHHHHHHCGGGHHHHHHHHTTTC
train	3207	1MPXD	615	QTSPMTPDITGKPFVAADASNDYIKREVMIPMRDGVKLHTVIVLPKGAKNAPIVLTRTPYDASGRTERLASPHMKDLLSAGDDVFVEGGYIRVFQDVRGKYGSEGDYVMTRPLRGPLNPSEVDHATDAWDTIDWLVKNVSESNGKVGMIGSSYEGFTVVMALTNPHPALKVAVPESPMIDGWMGDDWFNYGAFRQVNFDYFTGQLSKRGKGAGIARQGHDDYSNFLQAGSAGDFAKAAGLEQLPWWHKLTEHAAYDAFWQEQALDKVMARTPLKVPTMWLQGLWDQEDMWGAIHSYAAMEPRDKRNTLNYLVMGPWRHSQVNYDGSALGALNFEGDTARQFRHDVLRPFFDQYLVDGAPKADTPPVFIYNTGENHWDRLKAWPRSCDKGCAATSKPLYLQAGGKLSFQPPVAGQAGFEEYVSDPAKPVPFVPRPVDFADRAMWTTWLVHDQRFVDGRPDVLTFVTEPLTEPLQIAGAPDVHLQASTSGSDSDWVVKLIDVYPEEMASNPKMGGYELPVSLAIFRGRYRESFSTPKPLTSNQPLAFQFGLPTANHTFQPGHRVMVQVQSSLFPLYDRNPQTYVPNIFFAKPGDYQKATQRVYVSPEQPSYISLPVR	XCCTTSCSSCSSCCCCCCTTCSEEEEEEEEECTTSCEEEEEEEEETTCCSEEEEEEEESSCHHHHTCSSCCSSHHHHSCGGGHHHHHTTCEEEEEECTTSTTCCSCCCTTCCCSBTTBCSSCCHHHHHHHHHHHHHHHCTTEEEEEEEEEETHHHHHHHHHHTSCCTTEEEEEEESCCCCTTTTSSSEETTEEBGGGHHHHHHHHSSSSCCCCCCCSSSCHHHHHHHHCSHHHHHHHHTGGGCHHHHHHHHTCSSCHHHHTTCHHHHHTTSCCCSCEEEEEETTCSSCSSHHHHHHHHHGGGCTTSCSEEEEEESCSTTGGGSCCSEETTEECSSCHHHHHHHHTHHHHHHHHHSTTCCCCCCCSEEEEETTTTEEEEESSSCSEESSSSSEECEEEEEETTTEEESSCCCSSSCSEEEEEECTTSCCBSSSSSCCTTCHHHHHHGGGSCGGGTTTCTTSEEEECCCCSSCEEEEECCEEEEEEEESSSCCEEEEEEEEECCSCCTTSGGGTTCEEEEEEEEEEGGGSSCSSSCCCCCTTCCEEEEEECCCEEEEECTTCEEEEEEESCCBTTBCCCCSSCCSCGGGCCGGGCCCEEEEEEBSSSSBCEEEECBC	XCCCCCCCCCCCCCCCCCCCCCEEEEEEEEECCCCCEEEEEEEEECCCCCEEEEEEEECCCHHHHCCCCCCCCHHHHCCHHHHHHHHCCCEEEEEECCCCCCCCCCCCCCCCCCECCECCCCCHHHHHHHHHHHHHHHCCCEEEEEEEEEECHHHHHHHHHHCCCCCCEEEEEEECCCCCCCCCCCCEECCEEEHHHHHHHHHHHCCCCCCCCCCCCCCCHHHHHHHHCCHHHHHHHHCHHHCHHHHHHHHCCCCCHHHHCCCHHHHHCCCCCCCCEEEEEECCCCCCCCHHHHHHHHHHHHCCCCCCEEEEEECCCCCHHHCCCCEECCEECCCCHHHHHHHHCHHHHHHHHHCCCCCCCCCCCEEEEECCCCEEEEECCCCCEECCCCCEECEEEEEECCCEEECCCCCCCCCCEEEEEECCCCCCECCCCCCCCCCHHHHHHHHHCCHHHCCCCCCCEEEECCCCCCCEEEEECCEEEEEEEECCCCCEEEEEEEEECCCCCCCCHHHCCCEEEEEEEEEEHHHCCCCCCCCCCCCCCCEEEEEECCCEEEEECCCCEEEEEEECCCECCECCCCCCCCCCHHHCCHHHCCCEEEEEEECCCCECEEEECEC	XCCCCCCCCCCCCCCCCCCCCCEEEEEEEEECCCCCEEEEEEEEECCCCCEEEEEEEECCCHHHHCCCCCCCCHHHHCCCCCHHHHHCCCEEEEEECCCCCCCCCCCCCCCCCCCCCCCCCCCHHHHHHHHHHHHHHHCCCEEEEEEEEEECHHHHHHHHHHCCCCCCEEEEEEECCCCCCCCCCCCEECCEECCCCHHHHHHHHCCCCCCCCCCCCCCCHHHHHHHHCCHHHHHHHHCCCCCHHHHHHHHCCCCCHHHHCCCHHHHHCCCCCCCCEEEEEECCCCCCCCHHHHHHHHHCCCCCCCCCEEEEEECCCCCCCCCCCCEECCEECCCCHHHHHHHHCHHHHHHHHHCCCCCCCCCCCEEEEECCCCEEEEECCCCCEECCCCCEECEEEEEECCCEEECCCCCCCCCCEEEEEECCCCCCCCCCCCCCCCCHHHHHHCCCCCCCCCCCCCCCEEEECCCCCCCEEEEECCEEEEEEEECCCCCEEEEEEEEECCCCCCCCCCCCCCEEEEEEEEEECCCCCCCCCCCCCCCCCCEEEEEECCCEEEEECCCCEEEEEEECCCCCCCCCCCCCCCCCCCCCCCCCCCCEEEEEECCCCCCCEEEECCC	XCCTTCCCCCCCCCCCCCTTCCEEEEEEEEECTTCCEEEEEEEEETTCCCEEEEEEEECCCHHHHTCCCCCCCHHHHCCCCCHHHHHTTCEEEEEECTTCTTCCCCCCTTCCCCCTTCCCCCCHHHHHHHHHHHHHHHCTTEEEEEEEEEETHHHHHHHHHHTCCCTTEEEEEEECCCCCTTTTCCCEETTEECCCCHHHHHHHHCCCCCCCCCCCCCCCHHHHHHHHCCHHHHHHHHTCCCCHHHHHHHHTCCCCHHHHTTCHHHHHTTCCCCCCEEEEEETTCCCCCCHHHHHHHHHCCCCTTCCCEEEEEECCCTTCCCCCCCEETTEECCCCHHHHHHHHTHHHHHHHHHCTTCCCCCCCCEEEEETTTTEEEEECCCCCEECCCCCEECEEEEEETTTEEECCCCCCCCCCEEEEEECTTCCCCCCCCCCCTTCHHHHHHCCCCCCCCTTTCTTCEEEECCCCCCCEEEEECCEEEEEEEECCCCCEEEEEEEEECCCCCTTCCCCTTCEEEEEEEEEECCCCCCCCCCCCCCTTCCEEEEEECCCEEEEECTTCEEEEEEECCCCTTCCCCCCCCCCCCCCCCCCCCCCEEEEEECCCCCCCEEEECCC	XCCTTCCCCCCCCCCCCCTTCCEEEEEEEEECTTCCEEEEEEEEETTCCCEEEEEEEECCCHHHHTCCCCCCCHHHHCCGGGHHHHHTTCEEEEEECTTCTTCCCCCCTTCCCCCTTCCCCCCHHHHHHHHHHHHHHHCTTEEEEEEEEEETHHHHHHHHHHTCCCTTEEEEEEECCCCCTTTTCCCEETTEECGGGHHHHHHHHCCCCCCCCCCCCCCCHHHHHHHHCCHHHHHHHHTGGGCHHHHHHHHTCCCCHHHHTTCHHHHHTTCCCCCCEEEEEETTCCCCCCHHHHHHHHHGGGCTTCCCEEEEEECCCTTGGGCCCCEETTEECCCCHHHHHHHHTHHHHHHHHHCTTCCCCCCCCEEEEETTTTEEEEECCCCCEECCCCCEECEEEEEETTTEEECCCCCCCCCCEEEEEECTTCCCCCCCCCCCTTCHHHHHHGGGCCGGGTTTCTTCEEEECCCCCCCEEEEECCEEEEEEEECCCCCEEEEEEEEECCCCCTTCGGGTTCEEEEEEEEEEGGGCCCCCCCCCCCTTCCEEEEEECCCEEEEECTTCEEEEEEECCCCTTCCCCCCCCCCCGGGCCGGGCCCEEEEEECCCCCCCEEEECCC
train	3208	3FXHA	135	MGSSHHHHHHSSGRENLYFQGMNNKHATSAVHEIIREICRLVDSGHSMTRDQFHELSEQERFIAFLAEKYSSTIKLYYLADSSPLFEKDTSSFIENAFGRHANTVVMEDFGLKSNALLLAINICLAILREINGEV	XXXXXXXXXXXXXXXXXXXCCCCHHHHHHHHHHHHHHHHHHHHTTCCCCHHHHHHHHHTTCHHHHHHHHTTTTCCCTTTCTTSTTCCHHHHHHHHHHHHHHHTTCCGGGGTCCSCHHHHHHHHHHHHHHHHCXXX	XXXXXXXXXXXXXXXXXXXCCCCHHHHHHHHHHHHHHHHHHHHCCCCCCHHHHHHHHHCCCHHHHHHHHCCCCCCCCCCCCCCCCCCHHHHHHHHHHHHHHHCCCCHHHHCCCCCHHHHHHHHHHHHHHHHCXXX	XXXXXXXXXXXXXXXXXXXCCCCHHHHHHHHHHHHHHHHHHHHCCCCCCHHHHHHHHHCCCHHHHHHHHCCCCCCCCCCCCCCCCCCHHHHHHHHHHHHHHHCCCCCCCCCCCCCHHHHHHHHHHHHHHHHCXXX	XXXXXXXXXXXXXXXXXXXCCCCHHHHHHHHHHHHHHHHHHHHTTCCCCHHHHHHHHHTTCHHHHHHHHTTTTCCCTTTCTTCTTCCHHHHHHHHHHHHHHHTTCCCCCCTCCCCHHHHHHHHHHHHHHHHCXXX	XXXXXXXXXXXXXXXXXXXCCCCHHHHHHHHHHHHHHHHHHHHTTCCCCHHHHHHHHHTTCHHHHHHHHTTTTCCCTTTCTTCTTCCHHHHHHHHHHHHHHHTTCCGGGGTCCCCHHHHHHHHHHHHHHHHCXXX
train	3209	5W2LB	168	SNAQTDPTGPEGPHLGQSRLFLLCHKEALMKRNFCVPPGASPEVPKPALSFYVLGSWLGGTQRKEGTGWGLPEPQGNDDNDQKVHLIFFGSSVRWFEFLHPGQVYRLIAPGPATPMLFEKDGSSCISRRPLELAGCASCLTVQDNWTLELESSQDIQDVLDANKSLPE	XXXXXXXXXXXCCCCEEEEEEEEEEECCCEEECBCCCTTCCSSCCCCEEEEEEEEEECSCCEEEETTEECCCCXXXXXXXCCEEEEEEEGGGGGGGGGCCTTCEEEEEEESSCCTTTTTCCXXXXCCCCBGGGTTCSCEEECCTTCEEEECCHHHHHHHHHCXXXXXX	XXXXXXXXXXXCCCCEEEEEEEEEEECCCEEECECCCCCCCCCCCCCEEEEEEEEEECCCCEEEECCEECCCCXXXXXXXCCEEEEEEEHHHHHHHHHCCCCCEEEEEEECCCCCCCCCCCXXXXCCCCEHHHCCCCCEEECCCCCEEEECCHHHHHHHHHCXXXXXX	XXXXXXXXXXXCCCCEEEEEEEEEEECCCEEECCCCCCCCCCCCCCCEEEEEEEEEECCCCEEEECCEECCCCXXXXXXXCCEEEEEEECCCCCCCCCCCCCCEEEEEEECCCCCCCCCCCXXXXCCCCCCCCCCCCCEEECCCCCEEEECCHHHHHHHHHCXXXXXX	XXXXXXXXXXXCCCCEEEEEEEEEEECCCEEECCCCCTTCCCCCCCCEEEEEEEEEECCCCEEEETTEECCCCXXXXXXXCCEEEEEEECCCCCCCCCCCTTCEEEEEEECCCCTTTTTCCXXXXCCCCCCCCTTCCCEEECCTTCEEEECCHHHHHHHHHCXXXXXX	XXXXXXXXXXXCCCCEEEEEEEEEEECCCEEECCCCCTTCCCCCCCCEEEEEEEEEECCCCEEEETTEECCCCXXXXXXXCCEEEEEEEGGGGGGGGGCCTTCEEEEEEECCCCTTTTTCCXXXXCCCCCGGGTTCCCEEECCTTCEEEECCHHHHHHHHHCXXXXXX
train	3210	1T82C	155	MGHHHHHHSHMDELLNRLRQTWHSTIPVSEFMQIAPLSFTDGELSVSAPLAPNINLHHTMFAGSIYTIMTLTGWGMVWLQQQLLNVDGDIVLADAHIRYLAPVTSAPEVKVRWPDTNLSPLQRGRKAKVKLEVQLFCDGKLCAQFDGLYVSVPKM	XXXXXXXXXXXCHHHHHHHHHHHHHCHHHHHTTCEEEEEETTEEEEECCSGGGBCTTSSBCHHHHHHHHHHHHHHHHHHHHHHHTCCCEEEEEEEEEEECSCCCSCCEEEEECCCCCCHHHHTTCCEEEEEEEEEEETTEEEEEEEEEEEEECCC	XXXXXXXXXXXCHHHHHHHHHHHHHCHHHHHCCCEEEEEECCEEEEECCCHHHECCCCCECHHHHHHHHHHHHHHHHHHHHHHHCCCCEEEEEEEEEEECCCCCCCCEEEEECCCCCCHHHHCCCCEEEEEEEEEEECCEEEEEEEEEEEEECCC	XXXXXXXXXXXCHHHHHHHHHHHHHCHHHHHCCCEEEEEECCEEEEECCCCCCCCCCCCCCHHHHHHHHHHHHHHHHHHHHHHHCCCCEEEEEEEEEEECCCCCCCCEEEEECCCCCCHHHHCCCCEEEEEEEEEEECCEEEEEEEEEEEEECCC	XXXXXXXXXXXCHHHHHHHHHHHHHCHHHHHTTCEEEEEETTEEEEECCCCCCCCTTCCCCHHHHHHHHHHHHHHHHHHHHHHHTCCCEEEEEEEEEEECCCCCCCCEEEEECCCCCCHHHHTTCCEEEEEEEEEEETTEEEEEEEEEEEEECCC	XXXXXXXXXXXCHHHHHHHHHHHHHCHHHHHTTCEEEEEETTEEEEECCCGGGCCTTCCCCHHHHHHHHHHHHHHHHHHHHHHHTCCCEEEEEEEEEEECCCCCCCCEEEEECCCCCCHHHHTTCCEEEEEEEEEEETTEEEEEEEEEEEEECCC
train	3211	5LLJA	58	EKIRFCYYRTRKRGHPGEWQGPTQVLWGGDGAIVVKDRGTDRYLVIANKDVKFIPPPK	XCCCEEEECCEETTEECCCEEEEECCEECSSEEEEEETTTTEEEEEEGGGEEEECCCC	XCCCEEEECCEECCEECCCEEEEECCEECCCEEEEEECCCCEEEEEEHHHEEEECCCC	XCCCEEEECCEECCEECCCEEEEECCEECCCEEEEEECCCCEEEEEECCCEEEECCCC	XCCCEEEECCEETTEECCCEEEEECCEECCCEEEEEETTTTEEEEEECCCEEEECCCC	XCCCEEEECCEETTEECCCEEEEECCEECCCEEEEEETTTTEEEEEEGGGEEEECCCC
train	3212	2I3DB	249	MGSSHHHHHHSSGRENLYFQGHMPEVIFNGPAGRLEGRYQPSKEKSAPIAIILHPHPQFGGTMNNQIVYQLFYLFQKRGFTTLRFNFRSIGRSQGEFDHGAGELSDAASALDWVQSLHPDSKSCWVAGYSFGAWIGMQLLMRRPEIEGFMSIAPQPNTYDFSFLAPCPSSGLIINGDADKVAPEKDVNGLVEKLKTQKGILITHRTLPGANHFFNGKVDELMGECEDYLDRRLNGELVPEPAAKRIRGS	XXXXXXXXXXXXXXXXXXXXXXCCEEEEEETTEEEEEEEECCSSTTCCEEEEECCCGGGTCCTTSHHHHHHHHHHHHTTCEEEEECCTTSTTCCSCCCSSHHHHHHHHHHHHHHHHHCTTCCCEEEEEETHHHHHHHHHHHHCTTEEEEEEESCCTTTSCCTTCTTCCSCEEEEEETTCSSSCHHHHHHHHHHHHTSTTCCEEEEEETTCCTTCTTTHHHHHHHHHHHHHHHHTTCSSCCCCXXXXXXX	XXXXXXXXXXXXXXXXXXXXXXCCEEEEEECCEEEEEEEECCCCCCCCEEEEECCCHHHCCCCCCHHHHHHHHHHHHCCCEEEEECCCCCCCCCCCCCCCHHHHHHHHHHHHHHHHHCCCCCCEEEEEECHHHHHHHHHHHHCCCEEEEEEECCCCCCCCCCCCCCCCCCEEEEEECCCCCCCHHHHHHHHHHHHCCCCCCEEEEEECCCCCCCCCCHHHHHHHHHHHHHHHHCCCCCCCCCXXXXXXX	XXXXXXXXXXXXXXXXXXXXXXCCEEEEEECCEEEEEEEECCCCCCCCEEEEECCCCCCCCCCCCHHHHHHHHHHHHCCCEEEEECCCCCCCCCCCCCCCHHHHHHHHHHHHHHHHHCCCCCCEEEEEECHHHHHHHHHHHHCCCEEEEEEECCCCCCCCCCCCCCCCCCEEEEEECCCCCCCHHHHHHHHHHHHCCCCCCEEEEEECCCCCCCCCCHHHHHHHHHHHHHHHHCCCCCCCCCXXXXXXX	XXXXXXXXXXXXXXXXXXXXXXCCEEEEEETTEEEEEEEECCCCTTCCEEEEECCCCCCTCCTTCHHHHHHHHHHHHTTCEEEEECCTTCTTCCCCCCCCHHHHHHHHHHHHHHHHHCTTCCCEEEEEETHHHHHHHHHHHHCTTEEEEEEECCCTTTCCCTTCTTCCCCEEEEEETTCCCCCHHHHHHHHHHHHTCTTCCEEEEEETTCCTTCTTTHHHHHHHHHHHHHHHHTTCCCCCCCXXXXXXX	XXXXXXXXXXXXXXXXXXXXXXCCEEEEEETTEEEEEEEECCCCTTCCEEEEECCCGGGTCCTTCHHHHHHHHHHHHTTCEEEEECCTTCTTCCCCCCCCHHHHHHHHHHHHHHHHHCTTCCCEEEEEETHHHHHHHHHHHHCTTEEEEEEECCCTTTCCCTTCTTCCCCEEEEEETTCCCCCHHHHHHHHHHHHTCTTCCEEEEEETTCCTTCTTTHHHHHHHHHHHHHHHHTTCCCCCCCXXXXXXX
train	3213	1MBMD	198	KARGNVGFVAGSSYGTGSVWTRNNEVVVLTASHVVGRANMATLKIGDAMLTLTFKKNGDFAEAVTTQSELPGNWPQLHFAQPTTGPASWCTATGDEEGLLSGEVCLAWTTSGDSGSAVVQGDAVVGVHTGSNTSGVAYVTTPSGKLLGADTVTLSSLSKHFTGPLTSIPKDIPDNIIADVDAVPRSLAMLIDGLSNRE	XXCTTEEEEESSSEEEEEEEEETTEEEEEEEHHHHCSSSEEEEEETTEEEEEECEEETTEEEEEECTTTSCSCCCBCCBCCCCSEEEEEEETTEEEEEEECSSCEECCCCGGGTTCEEEETTEEEEEEEEEETTTEEEEECTTCCEETCSCEEHHHHHTTCCSSEEECCSCCCTTEECCSSEEEHHHHHHHTTCCCCX	XXCCCEEEEECCCEEEEEEEEECCEEEEEEEHHHHCCCCEEEEEECCEEEEEECEEECCEEEEEECCCCCCCCCCECCECCCCCEEEEEEECCEEEEEEECCCCEECCCCHHHCCCEEEECCEEEEEEEEEECCCEEEEECCCCCEECCCCEEHHHHHCCCCCCEEECCCCCCCCEECCCCEEEHHHHHHHCCCCCCX	XXCCCEEEEECCCEEEEEEEEECCEEEEEEEHHHHCCCCEEEEEECCEEEEEECEEECCEEEEEECCCCCCCCCCCCCCCCCCCEEEEEEECCEEEEEEECCCCEECCCCCCCCCCEEEECCEEEEEEEEEECCCEEEEECCCCCEECCCCEEHHHHHCCCCCCEEECCCCCCCCEECCCCEEEHHHHHHHCCCCCCX	XXCTTEEEEECCCEEEEEEEEETTEEEEEEEHHHHCCCCEEEEEETTEEEEEECEEETTEEEEEECTTTCCCCCCCCCCCCCCCEEEEEEETTEEEEEEECCCCEECCCCCCCTTCEEEETTEEEEEEEEEETTTEEEEECTTCCEETCCCEEHHHHHTTCCCCEEECCCCCCTTEECCCCEEEHHHHHHHTTCCCCX	XXCTTEEEEECCCEEEEEEEEETTEEEEEEEHHHHCCCCEEEEEETTEEEEEECEEETTEEEEEECTTTCCCCCCCCCCCCCCCEEEEEEETTEEEEEEECCCCEECCCCGGGTTCEEEETTEEEEEEEEEETTTEEEEECTTCCEETCCCEEHHHHHTTCCCCEEECCCCCCTTEECCCCEEEHHHHHHHTTCCCCX
train	3214	2NPTA	106	SMALGPFPAMENQVLVIRIKIPNSGAVDWTVHSGPQLLFRDVLDVIGQVLPEATTTAFEYEDEDGDRITVRSDEEMKAMLSYYYSTVMEQQVNGQLIEPLQIFPRA	CCCCCCCCCCXXCCEEEEEEETTTEEEEEEECCXXCCCHHHHHHHHHHHSTTSCCSEEEEECTTSCEEEECSHHHHHHHHHHHHHHHHHHHTTTCCCCCEEEEEEC	CCCCCCCCCCXXCCEEEEEEECCCEEEEEEECCXXCCCHHHHHHHHHHHCCCCCCCEEEEECCCCCEEEECCHHHHHHHHHHHHHHHHHHHCCCCCCCCEEEEEEC	CCCCCCCCCCXXCCEEEEEEECCCEEEEEEECCXXCCCHHHHHHHHHHHCCCCCCCEEEEECCCCCEEEECCHHHHHHHHHHHHHHHHHHHCCCCCCCCEEEEEEC	CCCCCCCCCCXXCCEEEEEEETTTEEEEEEECCXXCCCHHHHHHHHHHHCTTCCCCEEEEECTTCCEEEECCHHHHHHHHHHHHHHHHHHHTTTCCCCCEEEEEEC	CCCCCCCCCCXXCCEEEEEEETTTEEEEEEECCXXCCCHHHHHHHHHHHCTTCCCCEEEEECTTCCEEEECCHHHHHHHHHHHHHHHHHHHTTTCCCCCEEEEEEC
train	3215	3G40A	294	MEWAAKKTNSLTSSSERTWKANLLVPVEDPRELMGTFDFLRDITYPKGSVKLLGLAGNTDKENLLSQLPSISEGFQEEGVFSSWTIIDTAEFEENLVVGMEALTGSFFRPSILFLRLPENRDRDEEIREIIRKASMYRMGVLLFSKHPQAGLGRQNLINLWIENRGLDWDISMELGNMDLALLIAYKLKSNWKASLSFMTFAPTAIQAQAAENFLQSLAELARIPNVKMQVLRENPIKSSKLPFASLHIFSLDPNPDLDLARHLMEKAGSSCIFALDSGEENALALLEHHHHHH	XXXXXXXXXXXXXXXXXXCCCEEEEEESCHHHHHHHHHHHHHHHTTTCEEEEEECCXXXCTTCHHHHHHHHHHHHHHTTCEEEEEECXXXXXCHHHHHHHHHHTTCSSCSCEEEEECCSSGGGHHHHHHHHHHHHHTTCEEEEEECCTTTTTTTSCEEEEECCCCXXXCCCCSCCCTTHHHHHHHHHHHHHHTCEEEEEEECSSHHHHHHHHHHHHHHHHHHTCCSCEEEEESSCTTTSSSCCCCSEEEEECCSSCCHHHHHHHHHHHTSEEEEEECCSCCCHHHHCXXXXXXX	XXXXXXXXXXXXXXXXXXCCCEEEEEECCHHHHHHHHHHHHHHHCCCCEEEEEECCXXXCCCCHHHHHHHHHHHHHHCCCEEEEEECXXXXXCHHHHHHHHHHCCCCCCCCEEEEECCCCHHHHHHHHHHHHHHHHCCCEEEEEECCCCCCCCCCCEEEEECCCCXXXCCCCCCCCCCHHHHHHHHHHHHHHCCEEEEEEECCCHHHHHHHHHHHHHHHHHHCCCCCEEEEECCCCCCCCCCCCCCEEEEECCCCCCHHHHHHHHHHHCCEEEEEECCCCCCHHHHCXXXXXXX	XXXXXXXXXXXXXXXXXXCCCEEEEEECCHHHHHHHHHHHHHHHCCCCEEEEEECCXXXCCCCHHHHHHHHHHHHHHCCCEEEEEECXXXXXCHHHHHHHHHHCCCCCCCCEEEEECCCCCCCHHHHHHHHHHHHHCCCEEEEEECCCCCCCCCCCEEEEECCCCXXXCCCCCCCCCCHHHHHHHHHHHHHHCCEEEEEEECCCHHHHHHHHHHHHHHHHHHCCCCCEEEEECCCCCCCCCCCCCCEEEEECCCCCCHHHHHHHHHHHCCEEEEEECCCCCCHHHHCXXXXXXX	XXXXXXXXXXXXXXXXXXCCCEEEEEECCHHHHHHHHHHHHHHHTTTCEEEEEECCXXXCTTCHHHHHHHHHHHHHHTTCEEEEEECXXXXXCHHHHHHHHHHTTCCCCCCEEEEECCCCCCCHHHHHHHHHHHHHTTCEEEEEECCTTTTTTTCCEEEEECCCCXXXCCCCCCCCTTHHHHHHHHHHHHHHTCEEEEEEECCCHHHHHHHHHHHHHHHHHHTCCCCEEEEECCCTTTCCCCCCCCEEEEECCCCCCHHHHHHHHHHHTCEEEEEECCCCCCHHHHCXXXXXXX	XXXXXXXXXXXXXXXXXXCCCEEEEEECCHHHHHHHHHHHHHHHTTTCEEEEEECCXXXCTTCHHHHHHHHHHHHHHTTCEEEEEECXXXXXCHHHHHHHHHHTTCCCCCCEEEEECCCCGGGHHHHHHHHHHHHHTTCEEEEEECCTTTTTTTCCEEEEECCCCXXXCCCCCCCCTTHHHHHHHHHHHHHHTCEEEEEEECCCHHHHHHHHHHHHHHHHHHTCCCCEEEEECCCTTTCCCCCCCCEEEEECCCCCCHHHHHHHHHHHTCEEEEEECCCCCCHHHHCXXXXXXX
train	3216	5FA8A	161	MSYVPHVPYVPTPEKVVRRMLEIAKVSQDDIVYDLGCGDGRIIITAAKDFNVKKAVGVEINDERIREALANIEKNGVTGRASIVKGNFFEVDISEATVVTMFLLTNVNEMLKPKLEKELKPGTRVVSHEFEIRGWNPKEVIKVEDGNMNHTVYLYVIGEHK	XXCCCCCCCCCCCHHHHHHHHHHTTCCTTCEEEEESCTTSHHHHHHHHHHCCSEEEEEECCHHHHHHHHHHHHHTTCTTTEEEEESCGGGSCCTTCSEEEECCCSCCHHHHHHHHHHHSCTTCEEEEESCCCTTCCCSEEEEEEETTEEEEEEEEECCXXX	XXCCCCCCCCCCCHHHHHHHHHHCCCCCCCEEEEECCCCCHHHHHHHHHHCCCEEEEEECCHHHHHHHHHHHHHCCCCCCEEEEECCHHHCCCCCCCEEEECCCCCCHHHHHHHHHHHCCCCCEEEEECCCCCCCCCCEEEEEEECCEEEEEEEEECCXXX	XXCCCCCCCCCCCHHHHHHHHHHCCCCCCCEEEEECCCCCHHHHHHHHHHCCCEEEEEECCHHHHHHHHHHHHHCCCCCCEEEEECCCCCCCCCCCCEEEECCCCCCHHHHHHHHHHHCCCCCEEEEECCCCCCCCCCEEEEEEECCEEEEEEEEECCXXX	XXCCCCCCCCCCCHHHHHHHHHHTTCCTTCEEEEECCTTCHHHHHHHHHHCCCEEEEEECCHHHHHHHHHHHHHTTCTTTEEEEECCCCCCCCTTCCEEEECCCCCCHHHHHHHHHHHCCTTCEEEEECCCCTTCCCCEEEEEEETTEEEEEEEEECCXXX	XXCCCCCCCCCCCHHHHHHHHHHTTCCTTCEEEEECCTTCHHHHHHHHHHCCCEEEEEECCHHHHHHHHHHHHHTTCTTTEEEEECCGGGCCCTTCCEEEECCCCCCHHHHHHHHHHHCCTTCEEEEECCCCTTCCCCEEEEEEETTEEEEEEEEECCXXX
train	3217	3KGZA	156	MSLRAQTAPGRWDGVAVMPYKQTAEAPFQDVSRQLLFADPNLACEWRYFEVDEGGYSTLERHAHVHAVMIHRGHGQCLVGETISDVAQGDLVFIPPMTWHQFRANRGDCLGFLCVVNAARDRPQLPTADDLAELRKDERIADFIRTGGEGHHHHHH	XCEECEEETTEETTCCCEECCCCSSCSSEEEEEEEEECCTTCSEEEEEEEEEEEEECCCBBCSSCEEEEEEEEEEEEEETTEEEEEETTCEEEECTTCCEEEECCSSSCEEEEEEEESSCCCCBCCCHHHHHHHHTSHHHHHHCCCXXXXXXXXXX	XCEECEEECCEECCCCCEECCCCCCCCCEEEEEEEEECCCCCCEEEEEEEEEEEEECCCEECCCCEEEEEEEEEEEEEECCEEEEEECCCEEEECCCCCEEEECCCCCCEEEEEEEECCCCCCECCCHHHHHHHHCCHHHHHHCCCXXXXXXXXXX	XCEECEEECCEECCCCCEECCCCCCCCCEEEEEEEEECCCCCCEEEEEEEEEEEEECCCCCCCCCEEEEEEEEEEEEEECCEEEEEECCCEEEECCCCCEEEECCCCCCEEEEEEEECCCCCCCCCCHHHHHHHHCCHHHHHHCCCXXXXXXXXXX	XCEECEEETTEETTCCCEECCCCCCCCCEEEEEEEEECCTTCCEEEEEEEEEEEEECCCCCCCCCEEEEEEEEEEEEEETTEEEEEETTCEEEECTTCCEEEECCCCCCEEEEEEEECCCCCCCCCCHHHHHHHHTCHHHHHHCCCXXXXXXXXXX	XCEECEEETTEETTCCCEECCCCCCCCCEEEEEEEEECCTTCCEEEEEEEEEEEEECCCCCCCCCEEEEEEEEEEEEEETTEEEEEETTCEEEECTTCCEEEECCCCCCEEEEEEEECCCCCCCCCCHHHHHHHHTCHHHHHHCCCXXXXXXXXXX
train	3218	4FVGA	133	GPLGSPSTDSAAKVDMRTISFDIPPQEVLTKDSVTISVDGVVYYRVQNATLAVANITNADSATRLLAQTTLRNALGTKNLSQILSDREEIAHHMQSTLDDATDDWGIKVERVEIKDVKLPVQLQRAMAAEAEA	XXXXXXXXXXXXXCCCSCEEEEEEEEEEECTTCCEEEEEEEEEEEESCHHHHHHSSSCHHHHHHHHHHHHHHHHHHTSCHHHHHHCHHHHHHHHHHHHHHHHGGGTEEEEEEEEEEEECCCCXXXXXXXXXXX	XXXXXXXXXXXXXCCCCCEEEEEEEEEEECCCCCEEEEEEEEEEEECCHHHHHHCCCCHHHHHHHHHHHHHHHHHHCCCHHHHHHCHHHHHHHHHHHHHHHHHHHCEEEEEEEEEEEECCCCXXXXXXXXXXX	XXXXXXXXXXXXXCCCCCEEEEEEEEEEECCCCCEEEEEEEEEEEECCHHHHHHCCCCHHHHHHHHHHHHHHHHHHCCCHHHHHHCHHHHHHHHHHHHHHHHCCCCEEEEEEEEEEEECCCCXXXXXXXXXXX	XXXXXXXXXXXXXCCCCCEEEEEEEEEEECTTCCEEEEEEEEEEEECCHHHHHHCCCCHHHHHHHHHHHHHHHHHHTCCHHHHHHCHHHHHHHHHHHHHHHHCCCTEEEEEEEEEEEECCCCXXXXXXXXXXX	XXXXXXXXXXXXXCCCCCEEEEEEEEEEECTTCCEEEEEEEEEEEECCHHHHHHCCCCHHHHHHHHHHHHHHHHHHTCCHHHHHHCHHHHHHHHHHHHHHHHGGGTEEEEEEEEEEEECCCCXXXXXXXXXXX
train	3219	3U2AA	129	SFRTGERRIWDATATLEALGAADVALWIWEPETDRLRLNGAARALGLGPLAPECSSAAFRALALPQDRAQAEEVLKPREPGSEVVARFRVRGGETCLWRGVWLEEGVRAAGVVAPETKFSASELCDLTG	XXXXXXXXCCCHHHHHHHHHHHTCEEEEEETTTTEEEEEESTGGGTCGGGCSEECHHHHHHHBCGGGHHHHHHHHSCCCTTCEEEEEEEBTTSCEEEEEEEECSSSSCEEEEEEETTTCCXXXXXXXXX	XXXXXXXXCCCHHHHHHHHHHHCCEEEEEECCCCEEEEEECCHHHCCHHHCCEECHHHHHHHECHHHHHHHHHHHCCCCCCCEEEEEEEECCCCEEEEEEEECCCCCCEEEEEEECCCCCXXXXXXXXX	XXXXXXXXCCCHHHHHHHHHHHCCEEEEEECCCCEEEEEECCCCCCCCCCCCEECHHHHHHHCCCCCHHHHHHHHCCCCCCCEEEEEEECCCCCEEEEEEEECCCCCCEEEEEEECCCCCXXXXXXXXX	XXXXXXXXCCCHHHHHHHHHHHTCEEEEEETTTTEEEEEECTCCCTCCCCCCEECHHHHHHHCCCCCHHHHHHHHCCCCTTCEEEEEEECTTCCEEEEEEEECCCCCCEEEEEEETTTCCXXXXXXXXX	XXXXXXXXCCCHHHHHHHHHHHTCEEEEEETTTTEEEEEECTGGGTCGGGCCEECHHHHHHHCCGGGHHHHHHHHCCCCTTCEEEEEEECTTCCEEEEEEEECCCCCCEEEEEEETTTCCXXXXXXXXX
train	3220	4O8KB	280	MAHHHHHHMGTLEAQTQGPGSMSGVCLLIDAGNSRIKWALADTGRHFVTSGAFEHADDTPDWSTLPAPRGAWISNVAGDAAAARIDALIDAHWPALPRTVVRACAAQCGVTNGYAEPARLGSDRWAGLIGAHAAFPGEHLLIATFGTATTLEALRADGRFTGGLIAPGWALMMRSLGMHTAQLPTVSIDAATSLLDELAANDAHAPFAIDTPHALSAGCLQAQAGLIERAWRDLEKAWKAPVRLVLSGGAADAIVRALTVPHTRHDTLVLTGLALIAHSA	XXXXXXXXXXXXXXXXXXXXXXXCCEEEEEECSSCEEEEEECSTTCEEEEEEECSSSCCCCGGGSCCCSEEEEEECSCHHHHHHHHHHHHHHSTTCCEEECCCCSEETTEEECSSSGGGSCHHHHHHHHHHHHHSTTCEEEEEEESSEEEEEEECTTSEEEEEEEEECHHHHHHHTTCXXXXXXXXXXXXCHHHHHHHHHSCTTSCCBSSHHHHHHHHHHHHHHHHHHHHHHHHHHHHTSCEEEEEESCCCHHHHHHCSSCEEEESCHHHHHHHHHHHCX	XXXXXXXXXXXXXXXXXXXXXXXCCEEEEEECCCCEEEEEECCCCCEEEEEEECCCCCCCCHHHCCCCCEEEEEECCCHHHHHHHHHHHHHHCCCCCEEECCCCCEECCEEECCCCHHHCCHHHHHHHHHHHHHCCCCEEEEEEECCEEEEEEECCCCEEEEEEEEECHHHHHHHCCCXXXXXXXXXXXXCHHHHHHHHHCCCCCCCECCHHHHHHHHHHHHHHHHHHHHHHHHHHHHCCCEEEEEECCCCHHHHHHCCCCEEEECCHHHHHHHHHHHCX	XXXXXXXXXXXXXXXXXXXXXXXCCEEEEEECCCCEEEEEECCCCCEEEEEEECCCCCCCCCCCCCCCCEEEEEECCCHHHHHHHHHHHHHHCCCCCEEECCCCCEECCEEECCCCCCCCCHHHHHHHHHHHHHCCCCEEEEEEECCEEEEEEECCCCEEEEEEEEECHHHHHHHCCCXXXXXXXXXXXXCHHHHHHHHHCCCCCCCCCCHHHHHHHHHHHHHHHHHHHHHHHHHHHHCCCEEEEEECCCCHHHHHHCCCCEEEECCHHHHHHHHHHHCX	XXXXXXXXXXXXXXXXXXXXXXXCCEEEEEECCCCEEEEEECCTTCEEEEEEECCCCCCCCCCCCCCCCEEEEEECCCHHHHHHHHHHHHHHCTTCCEEECCCCCEETTEEECCCCCCCCCHHHHHHHHHHHHHCTTCEEEEEEECCEEEEEEECTTCEEEEEEEEECHHHHHHHTTCXXXXXXXXXXXXCHHHHHHHHHCCTTCCCCCCHHHHHHHHHHHHHHHHHHHHHHHHHHHHTCCEEEEEECCCCHHHHHHCCCCEEEECCHHHHHHHHHHHCX	XXXXXXXXXXXXXXXXXXXXXXXCCEEEEEECCCCEEEEEECCTTCEEEEEEECCCCCCCCGGGCCCCCEEEEEECCCHHHHHHHHHHHHHHCTTCCEEECCCCCEETTEEECCCCGGGCCHHHHHHHHHHHHHCTTCEEEEEEECCEEEEEEECTTCEEEEEEEEECHHHHHHHTTCXXXXXXXXXXXXCHHHHHHHHHCCTTCCCCCCHHHHHHHHHHHHHHHHHHHHHHHHHHHHTCCEEEEEECCCCHHHHHHCCCCEEEECCHHHHHHHHHHHCX
train	3221	5SV6A	291	MGSSHHHHHHSSGLVPRGSHMRMLPSFLALLLGSGLAFNAQANTSTLKVCAASDEMPYSNKQQEGFENQLAKILADTMDRELEFVWSDKAAIFLVTEKLLKNQCDVVMGVDKGDPRVATSDPYYKSGYAFIYPADKGLDIKNWQSPALKDMSKFAIVPGSPSEVMLREIDKYEGNFNYTMSLIGFKSRRNQYVRYAPDLLVSEVVSGKADIAHIWAPEAARYVKSASVPLKMVVSEEIAPTRDGEGVRQQFEQSIAVRSDDQELLKEINTALHKADPKIKAVLKDEGIPLL	XXXXXXXXXXXXXXXXXXXXXXXXXXXXXXXXXXXXXXXXXXXXXCEEEEEESEETTTEETTSCSHHHHHHHHHHHHTTCCEEEEEESSCGGGHHHHTGGGTSCSEEEEEETTCTTSEECSCCEEEEEEEEEETTSCCCCSSTTCHHHHTCCCEEECTTSHHHHHHHHTTCHHHHHHHHHTTSCCCBTTBSSCCCCHHHHHHHHHHTSSSEEEEEHHHHHHHHHTCSSCEEEEECCSEECCSSSCCEECEEEEEEEECTTCHHHHHHHHHHHHHTHHHHHHHHHHHTCCCC	XXXXXXXXXXXXXXXXXXXXXXXXXXXXXXXXXXXXXXXXXXXXXCEEEEEECEECCCEECCCCCHHHHHHHHHHHHCCCCEEEEEECCCHHHHHHHCHHHCCCCEEEEEECCCCCCEECCCCEEEEEEEEEECCCCCCCCCCCCHHHHCCCCEEECCCCHHHHHHHHCCCHHHHHHHHHCCCCCCECCECCCCCCHHHHHHHHHHCCCCEEEEEHHHHHHHHHCCCCCEEEEECCCEECCCCCCCEECEEEEEEEECCCCHHHHHHHHHHHHHCHHHHHHHHHHHCCCCC	XXXXXXXXXXXXXXXXXXXXXXXXXXXXXXXXXXXXXXXXXXXXXCEEEEEECEECCCEECCCCCHHHHHHHHHHHHCCCCEEEEEECCCCCCHHHHCCCCCCCCEEEEEECCCCCCEECCCCEEEEEEEEEECCCCCCCCCCCCHHHHCCCCEEECCCCHHHHHHHHCCCHHHHHHHHHCCCCCCCCCCCCCCCCHHHHHHHHHHCCCCEEEEEHHHHHHHHHCCCCCEEEEECCCEECCCCCCCEECEEEEEEEECCCCHHHHHHHHHHHHHCHHHHHHHHHHHCCCCC	XXXXXXXXXXXXXXXXXXXXXXXXXXXXXXXXXXXXXXXXXXXXXCEEEEEECEETTTEETTCCCHHHHHHHHHHHHTTCCEEEEEECCCCCCHHHHTCCCTCCCEEEEEETTCTTCEECCCCEEEEEEEEEETTCCCCCCCTTCHHHHTCCCEEECTTCHHHHHHHHTTCHHHHHHHHHTTCCCCCTTCCCCCCCHHHHHHHHHHTCCCEEEEEHHHHHHHHHTCCCCEEEEECCCEECCCCCCCEECEEEEEEEECTTCHHHHHHHHHHHHHTHHHHHHHHHHHTCCCC	XXXXXXXXXXXXXXXXXXXXXXXXXXXXXXXXXXXXXXXXXXXXXCEEEEEECEETTTEETTCCCHHHHHHHHHHHHTTCCEEEEEECCCGGGHHHHTGGGTCCCEEEEEETTCTTCEECCCCEEEEEEEEEETTCCCCCCCTTCHHHHTCCCEEECTTCHHHHHHHHTTCHHHHHHHHHTTCCCCCTTCCCCCCCHHHHHHHHHHTCCCEEEEEHHHHHHHHHTCCCCEEEEECCCEECCCCCCCEECEEEEEEEECTTCHHHHHHHHHHHHHTHHHHHHHHHHHTCCCC
train	3222	6AMXA	242	IRVFDVWKKYKYYKKPQDRLKEIIFRKPFHEELWVLKGINLEIEKGEVLGIVGPNGAGKSTLLKVITGVTEPDKGFVERSGKVVGLLELGTGFNYELSGLENIYVNASLLGLSRREIDEKLESIIEFSELDDFINKPLKTYSSGMIMRLAFSIAIHTEPECFIIDEALAVGDAHFQQKCFRKLKEHKQKGGSIIFVSHDMNAVKILCDRAILLHKGEIIEEGSPETVTQAYYKLKLHHHHHH	CEEEEEEEEEEECSSHHHHHHHHHHCSCCSEEEEEEEEEEEECCTTCEEEEECCTTSSHHHHHHHHHTSSCCSEEEEECSSCEECGGGTTTTCCTTSBHHHHHHHHHHHTTCCHHHHHHHHHHHHHHHTCGGGTTSBGGGSCHHHHHHHHHHHHTTSCCSEEEECGGGGCCCTTHHHHHHHHHHHHHHTTCEEEEECSCHHHHHHHCSEEEEEETTEEEEEECHHHHHHHHHHHHHHCCXXX	CEEEEEEEEEEECCCHHHHHHHHHHCCCCCEEEEEEEEEEEECCCCCEEEEECCCCCCHHHHHHHHHCCCCCCEEEEECCCCEECHHHCCCCCCCCCEHHHHHHHHHHHCCCCHHHHHHHHHHHHHHHCCHHHCCCEHHHCCHHHHHHHHHHHHCCCCCCEEEECHHHHCCCCCHHHHHHHHHHHHHHCCCEEEEECCCHHHHHHHCCEEEEEECCEEEEEECHHHHHHHHHHHHHHCCXXX	CEEEEEEEEEEECCCHHHHHHHHHHCCCCCEEEEEEEEEEEECCCCCEEEEECCCCCCHHHHHHHHHCCCCCCEEEEECCCCEECCCCCCCCCCCCCCHHHHHHHHHHHCCCCHHHHHHHHHHHHHHHCCCCCCCCCCCCCCHHHHHHHHHHHHCCCCCCEEEECCCCCCCCCCHHHHHHHHHHHHHHCCCEEEEECCCHHHHHHHCCEEEEEECCEEEEEECHHHHHHHHHHHHHHCCXXX	CEEEEEEEEEEECCCHHHHHHHHHHCCCCCEEEEEEEEEEEECCTTCEEEEECCTTCCHHHHHHHHHTCCCCCEEEEECCCCEECCCCTTTTCCTTCCHHHHHHHHHHHTTCCHHHHHHHHHHHHHHHTCCCCTTCCCCCCCHHHHHHHHHHHHTTCCCCEEEECCCCCCCCTTHHHHHHHHHHHHHHTTCEEEEECCCHHHHHHHCCEEEEEETTEEEEEECHHHHHHHHHHHHHHCCXXX	CEEEEEEEEEEECCCHHHHHHHHHHCCCCCEEEEEEEEEEEECCTTCEEEEECCTTCCHHHHHHHHHTCCCCCEEEEECCCCEECGGGTTTTCCTTCCHHHHHHHHHHHTTCCHHHHHHHHHHHHHHHTCGGGTTCCGGGCCHHHHHHHHHHHHTTCCCCEEEECGGGGCCCTTHHHHHHHHHHHHHHTTCEEEEECCCHHHHHHHCCEEEEEETTEEEEEECHHHHHHHHHHHHHHCCXXX
train	3223	4V1KA	138	MASDGYTIKPNKKVTYSALGEDERMIGFSYKDFGISSSEKITEVQVNISANKNIGKYVGQFGTSTTDSANGYWAMGDEITQSISGNSGTITWKVPSDISSIIQTQYGGEIKFGVWWIDCDEFTIDSVVLKLEHHHHHH	XXCCEEEECCCEEEEGGGCCGGGCEEEEEGGGTTCCTTCCEEEEEEEEECSSCCEEEEEEEEEEBSCGGGTTEEECCCEEEEECSSEEEEEEECCHHHHTTBCCSTTCEEEEEEEEESSSEEEEEEEEEEECCXXXXX	XXCCEEEECCCEEEEHHHCCHHHCEEEEEHHHCCCCCCCCEEEEEEEEECCCCCEEEEEEEEEEECCHHHCCEEECCCEEEEECCCEEEEEEECCHHHHCCECCCCCCEEEEEEEEECCCEEEEEEEEEEECCXXXXX	XXCCEEEECCCEEEECCCCCCCCCEEEEECCCCCCCCCCCEEEEEEEEECCCCCEEEEEEEEEECCCCCCCCEEECCCEEEEECCCEEEEEEECCHHHHCCCCCCCCCEEEEEEEEECCCEEEEEEEEEEECCXXXXX	XXCCEEEECCCEEEECCCCCCCCCEEEEECCCTTCCTTCCEEEEEEEEECCCCCEEEEEEEEEECCCCCCTTEEECCCEEEEECCCEEEEEEECCHHHHTTCCCCTTCEEEEEEEEECCCEEEEEEEEEEECCXXXXX	XXCCEEEECCCEEEEGGGCCGGGCEEEEEGGGTTCCTTCCEEEEEEEEECCCCCEEEEEEEEEECCCGGGTTEEECCCEEEEECCCEEEEEEECCHHHHTTCCCCTTCEEEEEEEEECCCEEEEEEEEEEECCXXXXX
train	3224	5J71A	400	SKNASLAGAPKYIEHFSKFSPSPLSMKQFLDFGSSNACEKTSFTFLRQELPVRLANIMKEINLLPDRVLSTPSVQLVQSWYVQSLLDIMEFLDKDPEDHRTLSQFTDALVTIRNRHNDVVPTMAQGVLEYKDTYGDDPVSNQNIQYFLDRFYLSRISIRMLINQHTLIFDGSTNPAHPKHIGSIDPNCNVSEVVKDAYDMAKLLCDKYYMASPDLEIQEINAANSKQPIHMVYVPSHLYHMLFELFKNAMRATVESHESSLILPPIKVMVALGEEDLSIKMSDRGGGVPLRKIERLFSYMYSTAPTPQPGTGGTPLAGFGYGLPISRLYAKYFQGDLQLFSMEGFGTDAVIYLKALSTDSVERLPVYNKSAWRHYQTIQEAGDWCVPSTEPKNTSTYRVS	XXXXCCCCHHHHHHHHHTSCCCCCBHHHHHCXXXXXXCHHHHHHHHHHHHHHHHHHHHHHHTTSCHHHHTSHHHHHHHHHHHHHHHHHHTTTTCCTTSHHHHHHHHHHHHHHHHHTTTHHHHHHHHHHHHHHHHCCCHHHHHHHHHHHHHHHHHHHHHHHHHHHHHHHCXXXXXXXXXXCBTTBEEEEEHHHHHHHHHHHHHHHHHHHHSCCCCEEEEEEESSCCXCCCEEEECHHHHHHHHHHHHHHHHHHHHHTTTTCSSCCCEEEEEEECSSEEEEEEEECSCCCCGGGTGGGGCCCXXXXXXXXXXXXXXXXXXXCCHHHHHHHHHHHTTCEEEEEEETTTEEEEEEEEESSTTTCBCCCCCCSHHHHHHCXXXXXXXCCCXXXXXXXXXXXXXXX	XXXXCCCCHHHHHHHHHCCCCCCCEHHHHHCXXXXXXCHHHHHHHHHHHHHHHHHHHHHHHCCCCHHHHCCHHHHHHHHHHHHHHHHHHCCCCCCCCCHHHHHHHHHHHHHHHHHCCCHHHHHHHHHHHHHHHHCCCHHHHHHHHHHHHHHHHHHHHHHHHHHHHHHHCXXXXXXXXXXCECCEEEEEEHHHHHHHHHHHHHHHHHHHHCCCCCEEEEEEECCCCXCCCEEEECHHHHHHHHHHHHHHHHHHHHHCCCCCCCCCCEEEEEEECCCEEEEEEEECCCCCCHHHCHHHHCCCXXXXXXXXXXXXXXXXXXXCCHHHHHHHHHHHCCCEEEEEEECCCEEEEEEEEECCCCCCECCCCCCCHHHHHHCXXXXXXXCCCXXXXXXXXXXXXXXX	XXXXCCCCHHHHHHHHHCCCCCCCCHHHHHCXXXXXXCHHHHHHHHHHHHHHHHHHHHHHHCCCCHHHHCCHHHHHHHHHHHHHHHHHHCCCCCCCCCHHHHHHHHHHHHHHHHHCCCHHHHHHHHHHHHHHHHCCCHHHHHHHHHHHHHHHHHHHHHHHHHHHHHHHCXXXXXXXXXXCCCCCEEEEEHHHHHHHHHHHHHHHHHHHHCCCCCEEEEEEECCCCXCCCEEEECHHHHHHHHHHHHHHHHHHHHHCCCCCCCCCCEEEEEEECCCEEEEEEEECCCCCCCCCCCCCCCCCXXXXXXXXXXXXXXXXXXXCCHHHHHHHHHHHCCCEEEEEEECCCEEEEEEEEECCCCCCCCCCCCCCHHHHHHCXXXXXXXCCCXXXXXXXXXXXXXXX	XXXXCCCCHHHHHHHHHTCCCCCCCHHHHHCXXXXXXCHHHHHHHHHHHHHHHHHHHHHHHTTCCHHHHTCHHHHHHHHHHHHHHHHHHTTTTCCTTCHHHHHHHHHHHHHHHHHTTTHHHHHHHHHHHHHHHHCCCHHHHHHHHHHHHHHHHHHHHHHHHHHHHHHHCXXXXXXXXXXCCTTCEEEEEHHHHHHHHHHHHHHHHHHHHCCCCCEEEEEEECCCCXCCCEEEECHHHHHHHHHHHHHHHHHHHHHTTTTCCCCCCEEEEEEECCCEEEEEEEECCCCCCCCCTCCCCCCCXXXXXXXXXXXXXXXXXXXCCHHHHHHHHHHHTTCEEEEEEETTTEEEEEEEEECCTTTCCCCCCCCCHHHHHHCXXXXXXXCCCXXXXXXXXXXXXXXX	XXXXCCCCHHHHHHHHHTCCCCCCCHHHHHCXXXXXXCHHHHHHHHHHHHHHHHHHHHHHHTTCCHHHHTCHHHHHHHHHHHHHHHHHHTTTTCCTTCHHHHHHHHHHHHHHHHHTTTHHHHHHHHHHHHHHHHCCCHHHHHHHHHHHHHHHHHHHHHHHHHHHHHHHCXXXXXXXXXXCCTTCEEEEEHHHHHHHHHHHHHHHHHHHHCCCCCEEEEEEECCCCXCCCEEEECHHHHHHHHHHHHHHHHHHHHHTTTTCCCCCCEEEEEEECCCEEEEEEEECCCCCCGGGTGGGGCCCXXXXXXXXXXXXXXXXXXXCCHHHHHHHHHHHTTCEEEEEEETTTEEEEEEEEECCTTTCCCCCCCCCHHHHHHCXXXXXXXCCCXXXXXXXXXXXXXXX
train	3225	5B7WA	169	MPSFDVISEVDKHELTNAVDQANRELDTRFDFKGVEAKFELEDGKVINQSAPSDFQVKQMTDILRARLLARGIDVRCLEFGDVETNLAGARQKVTVKQGIEQKQAKQLVAKLKEAKLKVEAQINGDKLRVTGKKRDDLQDAIAVLKKADFELPLQFDNFRDLEHHHHHH	CCEEEEECCCCHHHHHHHHHHHHHHHTTCGGGTTCCCEEEEETTTEEEEEESSHHHHHHHHHHHHHHHHHTTCCGGGEEECCCEECSSCEEEEEEECCSCCHHHHHHHHHHHHHTTCSEEEEEETTEEEEEESSHHHHHHHHHHHHTSCCSSCCEEEEEECXXXXXXXX	CCEEEEECCCCHHHHHHHHHHHHHHHCCCHHHCCCCCEEEEECCCEEEEEECCHHHHHHHHHHHHHHHHHCCCCHHHEEECCCEECCCCEEEEEEECCCCCHHHHHHHHHHHHHCCCCEEEEEECCEEEEEECCHHHHHHHHHHHHCCCCCCCCEEEEEECXXXXXXXX	CCEEEEECCCCHHHHHHHHHHHHHHHCCCCCCCCCCCEEEEECCCEEEEEECCHHHHHHHHHHHHHHHHHCCCCCCCEEECCCEECCCCEEEEEEECCCCCHHHHHHHHHHHHHCCCCEEEEEECCEEEEEECCHHHHHHHHHHHHCCCCCCCCEEEEEECXXXXXXXX	CCEEEEECCCCHHHHHHHHHHHHHHHTTCCCCTTCCCEEEEETTTEEEEEECCHHHHHHHHHHHHHHHHHTTCCCCCEEECCCEECCCCEEEEEEECCCCCHHHHHHHHHHHHHTTCCEEEEEETTEEEEEECCHHHHHHHHHHHHTCCCCCCCEEEEEECXXXXXXXX	CCEEEEECCCCHHHHHHHHHHHHHHHTTCGGGTTCCCEEEEETTTEEEEEECCHHHHHHHHHHHHHHHHHTTCCGGGEEECCCEECCCCEEEEEEECCCCCHHHHHHHHHHHHHTTCCEEEEEETTEEEEEECCHHHHHHHHHHHHTCCCCCCCEEEEEECXXXXXXXX
train	3226	3A1GB	40	GGSMERIKELRNLMSQSRTREILTKTTVDHMAIIKKYTSG	CHHHHHHHHHHHHTTSHHHHHHHHHCBTTHHHHHHHTCXX	CHHHHHHHHHHHHCCCHHHHHHHHHCECCHHHHHHHCCXX	CHHHHHHHHHHHHCCCHHHHHHHHHCCCCHHHHHHHCCXX	CHHHHHHHHHHHHTTCHHHHHHHHHCCTTHHHHHHHTCXX	CHHHHHHHHHHHHTTCHHHHHHHHHCCTTHHHHHHHTCXX
train	3227	3EY7A	133	GMEFLMKISHLDHLVLTVADIPTTTNFYEKVLGMKAVSFGAGRIALEFGHQKINLHQLGNEFEPKAQNVRVGSADLCFITDTVLSDAMKHVEDQGVTIMEGPVKRTGAQGAITSFYFRDPDGNLIEVSTYSNT	CCSCCCCCCEEEEEEEEESCHHHHHHHHHHHHCCEEEEETTTEEEEEETTEEEEEEETTSCCSSCCTTCCTTCCEEEEECSSCHHHHHHHHHHTTCCCCEEEEEEEETTEEEEEEEEECTTCCEEEEEESCCX	CCCCCCCCCEEEEEEEEECCHHHHHHHHHHHHCCEEEEECCCEEEEEECCEEEEEEECCCCCCCCCCCCCCCCCEEEEECCCCHHHHHHHHHHCCCCCCEEEEEEEECCEEEEEEEEECCCCCEEEEEECCCX	CCCCCCCCCEEEEEEEEECCHHHHHHHHHHHHCCEEEEECCCEEEEEECCEEEEEEECCCCCCCCCCCCCCCCCEEEEECCCCHHHHHHHHHHCCCCCCEEEEEEEECCEEEEEEEEECCCCCEEEEEECCCX	CCCCCCCCCEEEEEEEEECCHHHHHHHHHHHHCCEEEEETTTEEEEEETTEEEEEEETTCCCCCCCTTCCTTCCEEEEECCCCHHHHHHHHHHTTCCCCEEEEEEEETTEEEEEEEEECTTCCEEEEEECCCX	CCCCCCCCCEEEEEEEEECCHHHHHHHHHHHHCCEEEEETTTEEEEEETTEEEEEEETTCCCCCCCTTCCTTCCEEEEECCCCHHHHHHHHHHTTCCCCEEEEEEEETTEEEEEEEEECTTCCEEEEEECCCX
train	3228	5BOPD	217	MAFLIVKGPSEKDLNPAVQIANEQDPSAIAFLKQFARNHEKAERFFELLVREGVEAIIIARGVSEREIEQAAKLAREKGFEALAFLAEYERRDRQFDDIIEYFERYGFKAVIVATGLDEKELKQAAQKIEEKGFKALAFSGRIDQENHNINDIFELLQRQGLRAIIAATGLSERELSWAQRAAQQYGLDIIFANGQFDEQDNRFKHFLEPIRRQGAA	XCEEEECXXXXXXXXXXXXXXXXXXXXXXXXXXXXXCHHHHHHHHHHHHHHHCCSEEEEECSSCHHHHHHHHHHHHTTTCCEEEEETTCCCTTSTTHHHHHHHHHHCCSEEEEECSSCHHHHHHHTHHHHTTTCCEEEECCCSSSCCHHHHHHHHHHHHTTCCEEEECTTCCHHHHHHHHHHHHHHTCEEECXXXXXXXXXXXXXXXXXXXXXXXXX	XCEEEECXXXXXXXXXXXXXXXXXXXXXXXXXXXXXCHHHHHHHHHHHHHHHCCCEEEEECCCCHHHHHHHHHHHHCCCCCEEEEECCCCCCCCCCHHHHHHHHHHCCCEEEEECCCCHHHHHHHCHHHHCCCCCEEEECCCCCCCCHHHHHHHHHHHHCCCCEEEECCCCCHHHHHHHHHHHHHHCCEEECXXXXXXXXXXXXXXXXXXXXXXXXX	XCEEEECXXXXXXXXXXXXXXXXXXXXXXXXXXXXXCHHHHHHHHHHHHHHHCCCEEEEECCCCHHHHHHHHHHHHCCCCCEEEEECCCCCCCCCCHHHHHHHHHHCCCEEEEECCCCHHHHHHHCHHHHCCCCCEEEECCCCCCCCHHHHHHHHHHHHCCCCEEEECCCCCHHHHHHHHHHHHHHCCEEECXXXXXXXXXXXXXXXXXXXXXXXXX	XCEEEECXXXXXXXXXXXXXXXXXXXXXXXXXXXXXCHHHHHHHHHHHHHHHCCCEEEEECCCCHHHHHHHHHHHHTTTCCEEEEETTCCCTTCTTHHHHHHHHHHCCCEEEEECCCCHHHHHHHTHHHHTTTCCEEEECCCCCCCCHHHHHHHHHHHHTTCCEEEECTTCCHHHHHHHHHHHHHHTCEEECXXXXXXXXXXXXXXXXXXXXXXXXX	XCEEEECXXXXXXXXXXXXXXXXXXXXXXXXXXXXXCHHHHHHHHHHHHHHHCCCEEEEECCCCHHHHHHHHHHHHTTTCCEEEEETTCCCTTCTTHHHHHHHHHHCCCEEEEECCCCHHHHHHHTHHHHTTTCCEEEECCCCCCCCHHHHHHHHHHHHTTCCEEEECTTCCHHHHHHHHHHHHHHTCEEECXXXXXXXXXXXXXXXXXXXXXXXXX
train	3229	2O99A	182	GHMSRNLLAIVHPILRNLMEESGETVNMAVLDQSDHEAIIIDQVQCTHLMRMSAPIGGKLPMHASGAGKAFLAQLSEEQVTKLLHRKGLHAYTHATLVSPVHLKEDLAQTRKRGYSFDDEEHALGLRCLAACIFDEHREPFAAISISGPISRITDDRVTEFGAMVIKAAKEVTLAYGGMRGS	CCCCHHHHHHHHHHHHHHHHHHCSEEEEEEEETTTTEEEEEEEECCSCSEEECCCTTCEECSSSSHHHHHHHTTSCHHHHHCXXXXCCCCCSSTTSCCSHHHHHHHHHHHHHHTSEEEESSSSTTEEEEEEEEECTTSCEEEEEEEEEETTTSCGGGHHHHHHHHHHHHHHHHHHHHHHTTC	CCCCHHHHHHHHHHHHHHHHHHCCEEEEEEEECCCCEEEEEEEECCCCCEEECCCCCCEECCCCCHHHHHHHCCCCHHHHHCXXXXCCCCCCCCCCCCCHHHHHHHHHHHHHHCCEEEECCCCCCEEEEEEEEECCCCCEEEEEEEEEECCCCCHHHHHHHHHHHHHHHHHHHHHHHHHCCC	CCCCHHHHHHHHHHHHHHHHHHCCEEEEEEEECCCCEEEEEEEECCCCCEEECCCCCCEECCCCCHHHHHHHCCCCHHHHHCXXXXCCCCCCCCCCCCCHHHHHHHHHHHHHHCCEEEECCCCCCEEEEEEEEECCCCCEEEEEEEEEECCCCCCCCHHHHHHHHHHHHHHHHHHHHHHCCC	CCCCHHHHHHHHHHHHHHHHHHCCEEEEEEEETTTTEEEEEEEECCCCCEEECCCTTCEECCCCCHHHHHHHTTCCHHHHHCXXXXCCCCCCCTTCCCCHHHHHHHHHHHHHHTCEEEECCCCTTEEEEEEEEECTTCCEEEEEEEEEETTTCCCCCHHHHHHHHHHHHHHHHHHHHHHTTC	CCCCHHHHHHHHHHHHHHHHHHCCEEEEEEEETTTTEEEEEEEECCCCCEEECCCTTCEECCCCCHHHHHHHTTCCHHHHHCXXXXCCCCCCCTTCCCCHHHHHHHHHHHHHHTCEEEECCCCTTEEEEEEEEECTTCCEEEEEEEEEETTTCCGGGHHHHHHHHHHHHHHHHHHHHHHTTC
train	3230	3G25B	501	SNAMEKYILSIDQGTTSSRAILFNQKGEIAGVAQREFKQYFPQSGWVEHDANEIWTSVLAVMTEVINENDVRADQIAGIGITNQRETTVVWDKHTGRPIYHAIVWQSRQTQSICSELKQQGYEQTFRDKTGLLLDPYFAGTKVKWILDNVEGAREKAENGDLLFGTIDTWLVWKLSGKAAHITDYSNASRTLMFNIHDLEWDDELLELLTVPKNMLPEVKASSEVYGKTIDYHFYGQEVPIAGVAGDQQAALFGQACFERGDVKNTYGTGGFMLMNTGDKAVKSESGLLTTIAYGIDGKVNYALEGSIFVSGSAIQWLRDGLRMINSAPQSESYATRVDSTEGVYVVPAFVGLGTPYWDSEARGAIFGLTRGTEKEHFIRATLESLCYQTRDVMEAMSKDSGIDVQSLRVDGGAVKNNFIMQFQADIVNTSVERPEIQETTALGAAFLAGLAVGFWESKDDIAKNWKLEEKFDPKMDEGEREKLYRGWKKAVEATQVFKTE	XXCCCCEEEEEEECSSEEEEEEECTTSCEEEEEEEECCCBCCSTTCCEECHHHHHHHHHHHHHHHHHHSSCCGGGEEEEEEEECSSCEEEEETTTCCBSSCEECTTCCTTHHHHHHHHHTTCHHHHHHHHSCCSSTTSHHHHHHHHHHHSTTHHHHHHTTCEEEEEHHHHHHHHHTTTCCCEEEHHHHTTSSSEETTTTEECHHHHHHTTCCGGGCCEEECSEEEEEECCGGGTTTCCCEEEEEEEHHHHHHHHTTCCSTTCEEEEESSSEEEEEECTTSCCCCSSSCEEEEEEEETTEEEEEEEEEESCSHHHHHHHHHTSCCCSSGGGHHHHHHTSSCCTTCEEECCTTCBCTTTCBTTCCEEEEEECTTCCHHHHHHHHHHHHHHHHHHHHHHHHHHHCCCCSCEEEESGGGGCHHHHHHHHHHHTSCEEEESCCCHHHHHHHHHHHHHTTSSSCTHHHHHHCCEEEEECCCSCHHHHHHHHHHHHHHHHHHHHCCCC	XXCCCCEEEEEEECCCEEEEEEECCCCCEEEEEEEECCCECCCCCCCEECHHHHHHHHHHHHHHHHHHCCCCHHHEEEEEEEECCCCEEEEECCCCCECCCEECCCCCCCHHHHHHHHHCCCHHHHHHHHCCCCCCCCHHHHHHHHHHHCCCHHHHHHCCCEEEEEHHHHHHHHHCCCCCCEEEHHHHCCCCCEECCCCEECHHHHHHCCCCHHHCCEEECCEEEEEECCHHHCCCCCCEEEEEEEHHHHHHHHCCCCCCCCEEEEECCCEEEEEECCCCCCCCCCCCEEEEEEEECCEEEEEEEEEECCCHHHHHHHHHCCCCCCCHHHHHHHHHCCCCCCCCEEECCCCCECCCCCECCCCEEEEEECCCCCHHHHHHHHHHHHHHHHHHHHHHHHHHHCCCCCCEEEECHHHHCHHHHHHHHHHHCCCEEEECCCCHHHHHHHHHHHHHCCCCCCCHHHHHHCCEEEEECCCCCHHHHHHHHHHHHHHHHHHHHCCCC	XXCCCCEEEEEEECCCEEEEEEECCCCCEEEEEEEECCCCCCCCCCCEECHHHHHHHHHHHHHHHHHHCCCCCCCEEEEEEEECCCCEEEEECCCCCCCCCEECCCCCCCHHHHHHHHHCCCHHHHHHHHCCCCCCCCHHHHHHHHHHHCCCHHHHHHCCCEEEEEHHHHHHHHHCCCCCCEEEHHHHCCCCCEECCCCEECHHHHHHCCCCCCCCCEEECCEEEEEECCCCCCCCCCCEEEEEEEHHHHHHHHCCCCCCCCEEEEECCCEEEEEECCCCCCCCCCCCEEEEEEEECCEEEEEEEEEECCCHHHHHHHHHCCCCCCCCCCHHHHHHCCCCCCCCEEECCCCCCCCCCCCCCCCEEEEEECCCCCHHHHHHHHHHHHHHHHHHHHHHHHHHHCCCCCCEEEECCCCCCHHHHHHHHHHHCCCEEEECCCCHHHHHHHHHHHHHCCCCCCCHHHHHHCCEEEEECCCCCHHHHHHHHHHHHHHHHHHHHCCCC	XXCCCCEEEEEEECCCEEEEEEECTTCCEEEEEEEECCCCCCCTTCCEECHHHHHHHHHHHHHHHHHHCCCCCCCEEEEEEEECCCCEEEEETTTCCCCCCEECTTCCTTHHHHHHHHHTTCHHHHHHHHCCCCCTTCHHHHHHHHHHHCTTHHHHHHTTCEEEEEHHHHHHHHHTTTCCCEEEHHHHTTCCCEETTTTEECHHHHHHTTCCCCCCCEEECCEEEEEECCCCCTTTCCCEEEEEEEHHHHHHHHTTCCCTTCEEEEECCCEEEEEECTTCCCCCCCCCEEEEEEEETTEEEEEEEEEECCCHHHHHHHHHTCCCCCCCCCHHHHHHTCCCCTTCEEECCTTCCCTTTCCTTCCEEEEEECTTCCHHHHHHHHHHHHHHHHHHHHHHHHHHHCCCCCCEEEECCCCCCHHHHHHHHHHHTCCEEEECCCCHHHHHHHHHHHHHTTCCCCTHHHHHHCCEEEEECCCCCHHHHHHHHHHHHHHHHHHHHCCCC	XXCCCCEEEEEEECCCEEEEEEECTTCCEEEEEEEECCCCCCCTTCCEECHHHHHHHHHHHHHHHHHHCCCCGGGEEEEEEEECCCCEEEEETTTCCCCCCEECTTCCTTHHHHHHHHHTTCHHHHHHHHCCCCCTTCHHHHHHHHHHHCTTHHHHHHTTCEEEEEHHHHHHHHHTTTCCCEEEHHHHTTCCCEETTTTEECHHHHHHTTCCGGGCCEEECCEEEEEECCGGGTTTCCCEEEEEEEHHHHHHHHTTCCCTTCEEEEECCCEEEEEECTTCCCCCCCCCEEEEEEEETTEEEEEEEEEECCCHHHHHHHHHTCCCCCCGGGHHHHHHTCCCCTTCEEECCTTCCCTTTCCTTCCEEEEEECTTCCHHHHHHHHHHHHHHHHHHHHHHHHHHHCCCCCCEEEECGGGGCHHHHHHHHHHHTCCEEEECCCCHHHHHHHHHHHHHTTCCCCTHHHHHHCCEEEEECCCCCHHHHHHHHHHHHHHHHHHHHCCCC
train	3231	3LL9A	269	GSHMIILKLGGSVITRKDSEEPAIDRDNLERIASEIGNASPSSLMIVHGAGSFGHPFAGEYRIGSEIENEEDLRRRRFGFALTQNWVKKLNSHVCDALLAEGIPAVSMQPSAFIRAHAGRISHADISLIRSYLEEGMVPVVYGDVVLDSDRRLKFSVISGDQLINHFSLRLMPERVILGTDVDGVYTRNPKKHPDARLLDVIGSLDDLESLDGTLNTDVTGGMVGKIRELLLLAEKGVESEIINAAVPGNIERALLGEEVRGTRITGKH	XXCCEEEEECHHHHEECCSSSCEECHHHHHHHHHHHHHHCCSSEEEEECCGGGTHHHHHHHTTTSCCCSHHHHHHHHHHHHHHHHHHHHHHHHHHHHHHHTTCCEEECCGGGTEEEETTEEEEECCHHHHHHHHTTCEEEEECEEEEBSCTTTSEEEECHHHHHHHHHHHHCCSEEEEEESSSSCBSSCTTTCTTCCBCSBCXXXXXXXXXXXXXXXXXXXCCSHHHHHHHHHHHTTCCEEEEESSSTTHHHHHHHTCCCSSEECXXXX	XXCCEEEEECHHHHEECCCCCCEECHHHHHHHHHHHHHHCCCCEEEEECCHHHCHHHHHHHCCCCCCCCHHHHHHHHHHHHHHHHHHHHHHHHHHHHHHHCCCCEEECCHHHCEEEECCEEEEECCHHHHHHHHCCCEEEEECEEEEECCCCCCEEEECHHHHHHHHHHHHCCCEEEEEECCCCCECCCCCCCCCCCECCECXXXXXXXXXXXXXXXXXXXCCCHHHHHHHHHHHCCCCEEEEECCCCCHHHHHHHCCCCCCEECXXXX	XXCCEEEEECHHHHEECCCCCCEECHHHHHHHHHHHHHHCCCCEEEEECCCCCCHHHHHHHCCCCCCCCHHHHHHHHHHHHHHHHHHHHHHHHHHHHHHHCCCCEEECCCCCCEEEECCEEEEECCHHHHHHHHCCCEEEEECEEEECCCCCCCEEEECHHHHHHHHHHHHCCCEEEEEECCCCCCCCCCCCCCCCCCCCCCXXXXXXXXXXXXXXXXXXXCCCHHHHHHHHHHHCCCCEEEEECCCCCHHHHHHHCCCCCCEECXXXX	XXCCEEEEECHHHHEECCCCCCEECHHHHHHHHHHHHHHCCCCEEEEECCCCCTHHHHHHHTTTCCCCCHHHHHHHHHHHHHHHHHHHHHHHHHHHHHHHTTCCEEECCCCCTEEEETTEEEEECCHHHHHHHHTTCEEEEECEEEECCCTTTCEEEECHHHHHHHHHHHHCCCEEEEEECCCCCCCCCTTTCTTCCCCCCCXXXXXXXXXXXXXXXXXXXCCCHHHHHHHHHHHTTCCEEEEECCCTTHHHHHHHTCCCCCEECXXXX	XXCCEEEEECHHHHEECCCCCCEECHHHHHHHHHHHHHHCCCCEEEEECCGGGTHHHHHHHTTTCCCCCHHHHHHHHHHHHHHHHHHHHHHHHHHHHHHHTTCCEEECCGGGTEEEETTEEEEECCHHHHHHHHTTCEEEEECEEEECCCTTTCEEEECHHHHHHHHHHHHCCCEEEEEECCCCCCCCCTTTCTTCCCCCCCXXXXXXXXXXXXXXXXXXXCCCHHHHHHHHHHHTTCCEEEEECCCTTHHHHHHHTCCCCCEECXXXX
train	3232	2UZRA	124	SMSDVAIVKEGWLHKRGKYIKTWRPRYFLLKNDGTFIGYKERPQDVDQREAPLNNFSVAQCQLMKTERPRPNTFIIRCLQWTTVIERTFHVETPEEREEWTTAIQTVADGLKKQEEEEMDFRSG	XXXCCCEEEEEEEEEECSSSCCEEEEEEEEETTSEEEEESSCCXXXXXCCCCSEEEECTTEEEEEECSSSSSEEEEEEEETTEEEEEEEECSSHHHHHHHHHHHHHHHHHHHHHHHHHHCCXXX	XXXCCCEEEEEEEEEECCCCCCEEEEEEEEECCCEEEEECCCCXXXXXCCCCCEEEECCCEEEEEECCCCCCEEEEEEEECCEEEEEEEECCCHHHHHHHHHHHHHHHHHHHHHHHHHHCCXXX	XXXCCCEEEEEEEEEECCCCCCEEEEEEEEECCCEEEEECCCCXXXXXCCCCCEEEECCCEEEEEECCCCCCEEEEEEEECCEEEEEEEECCCHHHHHHHHHHHHHHHHHHHHHHHHHHCCXXX	XXXCCCEEEEEEEEEECCCCCCEEEEEEEEETTCEEEEECCCCXXXXXCCCCCEEEECTTEEEEEECCCCCCEEEEEEEETTEEEEEEEECCCHHHHHHHHHHHHHHHHHHHHHHHHHHCCXXX	XXXCCCEEEEEEEEEECCCCCCEEEEEEEEETTCEEEEECCCCXXXXXCCCCCEEEECTTEEEEEECCCCCCEEEEEEEETTEEEEEEEECCCHHHHHHHHHHHHHHHHHHHHHHHHHHCCXXX
train	3233	5UVGA	371	SGTGPGKSFCFATANVCLLPDSLARVNNLFNTQARAKEIGQRIRNGAARPQIKIYIDSPHPDEAFDHEVSAFFPANLDFLCLQEVFDKRAATKLKEQLHGYFEYILYDVGVYGCQGCCSFKCLNSGLLFASRYPIMDVAYHCYPNKCNDDALASKGALFLKVQVGSTPQDQRIVGYIACTHLHAPQEDSAIRCGQLDLLQDWLADFRKSTSSSSAANPEELVAFDVVCGDFNFDNCSSDDKLEQQHSLFTHYRDPCRLGPGEEKPWAIGTLLDTNGLYDEDVCTPDNLQKVLESEEGRREYLAFPTSKSSGQKGRKELLKGNGRRIDYMLHAEEGLCPDWKAEVEEFSFITQLSGLTDHLPVAMRLMVSSG	XXXXXCEEEEEEEEEEEECCGGGSCSSCSSCHHHHHHHHHHHHHHHHHSCCCCCCCSSCCTTSSSEEEEESSCCTTCCEEEEEEECCHHHHHHHHHHHTTTCSEEECCGGGGCXXXXXXXXCCCCCCEEEESSCEEEEEEEECCCCSTTCCSSCCEEEEEEEEEEECTTSCEEEEEEEEEECCCCTTCHHHHHHHHHHHHHHHHHHHHHTTCXXXXXCCEEEEEEEEEEECSCCSSCGGGHHHHTCTHHHHEECTTEEETTEECTTCCCCBBCCCXXXXXCCCCHHHHHHHHTSHHHHHHHBCCCEETTTTEECCGGGCCSSCCCCEEEEEESSSSCTTEEEEEEEEEEECTTTTTCSBCCEEEEEEEEEC	XXXXXCEEEEEEEEEEEECCHHHCCCCCCCCHHHHHHHHHHHHHHHHHCCCCCCCCCCCCCCCCCEEEEECCCCCCCCEEEEEEECCHHHHHHHHHHHCCCCCEEECCHHHHCXXXXXXXXCCCCCCEEEECCCEEEEEEEECCCCCCCCCCCCCEEEEEEEEEEECCCCCEEEEEEEEEECCCCCCCHHHHHHHHHHHHHHHHHHHHHCCCXXXXXCCEEEEEEEEEEECCCCCCCHHHHHHHCCCHHHHEECCCEEECCEECCCCCCCEECCCXXXXXCCCCHHHHHHHHCCHHHHHHHECCCEECCCCEECCHHHCCCCCCCCEEEEEECCCCCCCEEEEEEEEEEECCCCCCCCECCEEEEEEEEEC	XXXXXCEEEEEEEEEEEECCCCCCCCCCCCCHHHHHHHHHHHHHHHHHCCCCCCCCCCCCCCCCCEEEEECCCCCCCCEEEEEEECCHHHHHHHHHHHCCCCCEEECCCCCCCXXXXXXXXCCCCCCEEEECCCEEEEEEEECCCCCCCCCCCCCEEEEEEEEEEECCCCCEEEEEEEEEECCCCCCCHHHHHHHHHHHHHHHHHHHHHCCCXXXXXCCEEEEEEEEEEECCCCCCCCCCHHHHCCCHHHHEECCCEEECCEECCCCCCCCCCCCXXXXXCCCCHHHHHHHHCCHHHHHHHCCCCEECCCCEECCCCCCCCCCCCCEEEEEECCCCCCCEEEEEEEEEEECCCCCCCCCCCEEEEEEEEEC	XXXXXCEEEEEEEEEEEECCCCCCCCCCCCCHHHHHHHHHHHHHHHHHCCCCCCCCCCCCTTCCCEEEEECCCCTTCCEEEEEEECCHHHHHHHHHHHTTTCCEEECCCCCCCXXXXXXXXCCCCCCEEEECCCEEEEEEEECCCCCTTCCCCCCEEEEEEEEEEECTTCCEEEEEEEEEECCCCTTCHHHHHHHHHHHHHHHHHHHHHTTCXXXXXCCEEEEEEEEEEECCCCCCCCCCHHHHTCTHHHHEECTTEEETTEECTTCCCCCCCCCXXXXXCCCCHHHHHHHHTCHHHHHHHCCCCEETTTTEECCCCCCCCCCCCCEEEEEECCCCCTTEEEEEEEEEEECTTTTTCCCCCEEEEEEEEEC	XXXXXCEEEEEEEEEEEECCGGGCCCCCCCCHHHHHHHHHHHHHHHHHCCCCCCCCCCCCTTCCCEEEEECCCCTTCCEEEEEEECCHHHHHHHHHHHTTTCCEEECCGGGGCXXXXXXXXCCCCCCEEEECCCEEEEEEEECCCCCTTCCCCCCEEEEEEEEEEECTTCCEEEEEEEEEECCCCTTCHHHHHHHHHHHHHHHHHHHHHTTCXXXXXCCEEEEEEEEEEECCCCCCCGGGHHHHTCTHHHHEECTTEEETTEECTTCCCCCCCCCXXXXXCCCCHHHHHHHHTCHHHHHHHCCCCEETTTTEECCGGGCCCCCCCCEEEEEECCCCCTTEEEEEEEEEEECTTTTTCCCCCEEEEEEEEEC
train	3234	2EYUA	261	MPAEIPEFKKLGLPDKVLELCHRKMGLILVTGPTGSGKSTTIASMIDYINQTKSYHIITIEDPIEYVFKHKKSIVNQREVGEDTKSFADALRAALREDPDVIFVGEMRDLETVETALRAAETGHLVFGTLHTNTAIDTIHRIVDIFPLNQQEQVRIVLSFILQGIISQRLLPKIGGGRVLAYGLLIPNTAIRNLIRENKLQQVYSLMQSGQAETGMQTMNQTLYKLYKQGLITLEDAMEASPDPKELERMIRGGRHHHHHH	XXXXXCCGGGSSCCTHHHHGGGCSSEEEEEECSTTCSHHHHHHHHHHHHHHHCCCEEEEEESSCCSCCCCSSSEEEEEEBTTTBSCHHHHHHHHHHHCCSEEEESCCCSHHHHHHHHHHHHTTCEEEEEECCSSHHHHHHHHHHTSCGGGHHHHHHHHHHHEEEEEEEEEECCSSSSSEEEEEEECCCHHHHHHHHHTCHHHHHHHHHHSCSCTTEECHHHHHHHHHHTTSSCHHHHHHHCSCHHHHHHHHCXXXXXXXXX	XXXXXCCHHHCCCCCHHHHHHHCCCEEEEEECCCCCCHHHHHHHHHHHHHHHCCCEEEEEECCCCCCCCCCCCEEEEEEECCCECCHHHHHHHHHHHCCCEEEECCCCCHHHHHHHHHHHHCCCEEEEEECCCCHHHHHHHHHHCCCHHHHHHHHHHHHHHEEEEEEEEEECCCCCCCEEEEEEECCCHHHHHHHHHCCHHHHHHHHHHCCCCCCEECHHHHHHHHHHCCCCCHHHHHHHCCCHHHHHHHHCXXXXXXXXX	XXXXXCCCCCCCCCCHHHHCCCCCCEEEEEECCCCCCHHHHHHHHHHHHHHHCCCEEEEEECCCCCCCCCCCCEEEEEECCCCCCCHHHHHHHHHHHCCCEEEECCCCCHHHHHHHHHHHHCCCEEEEEECCCCHHHHHHHHHHCCCCCCHHHHHHHHHHHEEEEEEEEEECCCCCCCEEEEEEECCCHHHHHHHHHCCHHHHHHHHHHCCCCCCEECHHHHHHHHHHCCCCCHHHHHHHCCCHHHHHHHHCXXXXXXXXX	XXXXXCCCCCCCCCTHHHHCCCCCCEEEEEECCTTCCHHHHHHHHHHHHHHHCCCEEEEEECCCCCCCCCCCCEEEEEECTTTCCCHHHHHHHHHHHCCCEEEECCCCCHHHHHHHHHHHHTTCEEEEEECCCCHHHHHHHHHHTCCCCCHHHHHHHHHHHEEEEEEEEEECCCCCCCEEEEEEECCCHHHHHHHHHTCHHHHHHHHHHCCCCTTEECHHHHHHHHHHTTCCCHHHHHHHCCCHHHHHHHHCXXXXXXXXX	XXXXXCCGGGCCCCTHHHHGGGCCCEEEEEECCTTCCHHHHHHHHHHHHHHHCCCEEEEEECCCCCCCCCCCCEEEEEECTTTCCCHHHHHHHHHHHCCCEEEECCCCCHHHHHHHHHHHHTTCEEEEEECCCCHHHHHHHHHHTCCGGGHHHHHHHHHHHEEEEEEEEEECCCCCCCEEEEEEECCCHHHHHHHHHTCHHHHHHHHHHCCCCTTEECHHHHHHHHHHTTCCCHHHHHHHCCCHHHHHHHHCXXXXXXXXX
train	3235	2QKDA	404	MGHHHHHHGSIESLCMNCYRNGTTRLLLTKIPFFREIIVSSFSCEHCGWNNTEIQSAGRIQDQGVRYTLTVRSQEDMNREVVKTDSATTRIPELDFEIPAFSQKGALTTVEGLISRAISGLEQDQPTRRAVEGAIAERIDEFIGKLKDLKQMASPFTLVIDDPSGNSFVENPHAPQKDNALVITYYDRTPQQAEMLGLQAEAPEEKAEEEDLRNEVLQFNTNCPECNAPAQTNMKLVQIPHFKEVIIMATNCENCGHRTNEVKSGGAVEPLGTRITLHITDPSDMTRDLLKSETCSVEIPELEFELGMAVLGGKFTTLEGLLKDIRELVTKNPFTLGDSSNPDQSEKLQEFSQKLGQIIEGKMKAHFIMNDPAGNSYLQNVYAPEDDPEMKVERYKRTFDQNEE	XXXXXXXXXXCEEECTTTSSEEEEEEEEEEETTTEEEEEEEEECTTTCCEEEEEEEEESSCSSEEEEEEEECSHHHHTCEEEECTTCEEEEGGGTEEECTTSSCCEEEEHHHHHHHHHHHHHTTHHHHHHHCHHHHHHHHHHHHHHHHGGGCSSCEEEEEEETTSCCEECCTTTTSCCTTEEEEEECCCHHHHHHTTCXXXXXXXXXXCCCCCCCEEEEEECCTTTCCTTCEEEEEECCTTSCCEEEEEEECSSSCCEEEEEEECSSSCCCEEEEEEEECSGGGGGCEEEECTTCEEEEGGGTEEECTTTTCSEEEEHHHHHHHHHHHHHSSCCCSSSCCCGGGCHHHHHHHHHHHHHHTTSSCEEEEEEETTCCCEECCTTTTSCCTTEEEEEECCCCCTTTC	XXXXXXXXXXCEEECCCCCCEEEEEEEEEEECCCEEEEEEEEECCCCCCEEEEEEEEECCCCCEEEEEEEECCHHHHCCEEEECCCCEEEEHHHCEEECCCCCCCEEEEHHHHHHHHHHHHHCCHHHHHHHCHHHHHHHHHHHHHHHHHHHCCCCEEEEEEECCCCCEECCCCCCCCCCCEEEEEECCCHHHHHHCCCXXXXXXXXXXCCCCCCCEEEEEECCCCCCCCCCEEEEEECCCCCCCEEEEEEECCCCCCEEEEEEECCCCCCCEEEEEEEECCHHHHHCEEEECCCCEEEEHHHCEEECCCCCCCEEEEHHHHHHHHHHHHHCCCCCCCCCCCHHHCHHHHHHHHHHHHHHCCCCCEEEEEEECCCCCEECCCCCCCCCCCEEEEEECCCCCCCCC	XXXXXXXXXXCEEECCCCCCEEEEEEEEEEECCCEEEEEEEEECCCCCCEEEEEEEEECCCCCEEEEEEEECCHHHHCCEEEECCCCEEEECCCCEEECCCCCCCEEEEHHHHHHHHHHHHHCCHHHHHHHCHHHHHHHHHHHHHHHHCCCCCCCEEEEEEECCCCCEECCCCCCCCCCCEEEEEECCCHHHHHHCCCXXXXXXXXXXCCCCCCCEEEEEECCCCCCCCCCEEEEEECCCCCCCEEEEEEECCCCCCEEEEEEECCCCCCCEEEEEEEECCCCCCCCEEEECCCCEEEECCCCEEECCCCCCCEEEEHHHHHHHHHHHHHCCCCCCCCCCCCCCCHHHHHHHHHHHHHHCCCCCEEEEEEECCCCCEECCCCCCCCCCCEEEEEECCCCCCCCC	XXXXXXXXXXCEEECTTTCCEEEEEEEEEEETTTEEEEEEEEECTTTCCEEEEEEEEECCCCCEEEEEEEECCHHHHTCEEEECTTCEEEECCCTEEECTTCCCCEEEEHHHHHHHHHHHHHTTHHHHHHHCHHHHHHHHHHHHHHHHCCCCCCCEEEEEEETTCCCEECCTTTTCCCTTEEEEEECCCHHHHHHTTCXXXXXXXXXXCCCCCCCEEEEEECCTTTCCTTCEEEEEECCTTCCCEEEEEEECCCCCCEEEEEEECCCCCCCEEEEEEEECCCCCCCCEEEECTTCEEEECCCTEEECTTTTCCEEEEHHHHHHHHHHHHHCCCCCCCCCCCCCCCHHHHHHHHHHHHHHTTCCCEEEEEEETTCCCEECCTTTTCCCTTEEEEEECCCCCTTTC	XXXXXXXXXXCEEECTTTCCEEEEEEEEEEETTTEEEEEEEEECTTTCCEEEEEEEEECCCCCEEEEEEEECCHHHHTCEEEECTTCEEEEGGGTEEECTTCCCCEEEEHHHHHHHHHHHHHTTHHHHHHHCHHHHHHHHHHHHHHHHGGGCCCCEEEEEEETTCCCEECCTTTTCCCTTEEEEEECCCHHHHHHTTCXXXXXXXXXXCCCCCCCEEEEEECCTTTCCTTCEEEEEECCTTCCCEEEEEEECCCCCCEEEEEEECCCCCCCEEEEEEEECCGGGGGCEEEECTTCEEEEGGGTEEECTTTTCCEEEEHHHHHHHHHHHHHCCCCCCCCCCCGGGCHHHHHHHHHHHHHHTTCCCEEEEEEETTCCCEECCTTTTCCCTTEEEEEECCCCCTTTC
train	3236	2A0BA	125	TTEENSKSEALLDIPMLEQYLELVGPKLITDGLAVFEKMMPGYVSVLESNLTAQDKKGIVEEGHKIKGAAGSVGLRHLQQLGQQIQSPDLPAWEDNVGEWIEEMKEEWRHDVEVLKAWVAKATKK	XXXXXCHHHHHSCHHHHHHHHHHTCHHHHHHHHHHHHHHHHHHHHHHHHHHHTTCHHHHHHHHHHHHHHHHHTTCHHHHHHHHHHTCTTSTTHHHHHHHHHHHHHHHHHHHHHHHHHHHHHHCXX	XXXXXCHHHHHCCHHHHHHHHHHCCHHHHHHHHHHHHHHHHHHHHHHHHHHHCCCHHHHHHHHHHHHHHHHHCCCHHHHHHHHHHCCCCCCCHHHHHHHHHHHHHHHHHHHHHHHHHHHHHHCXX	XXXXXCHHHHHCCHHHHHHHHHHCCHHHHHHHHHHHHHHHHHHHHHHHHHHHCCCHHHHHHHHHHHHHHHHHCCCHHHHHHHHHHCCCCCCCHHHHHHHHHHHHHHHHHHHHHHHHHHHHHHCXX	XXXXXCHHHHHCCHHHHHHHHHHTCHHHHHHHHHHHHHHHHHHHHHHHHHHHTTCHHHHHHHHHHHHHHHHHTTCHHHHHHHHHHTCTTCTTHHHHHHHHHHHHHHHHHHHHHHHHHHHHHHCXX	XXXXXCHHHHHCCHHHHHHHHHHTCHHHHHHHHHHHHHHHHHHHHHHHHHHHTTCHHHHHHHHHHHHHHHHHTTCHHHHHHHHHHTCTTCTTHHHHHHHHHHHHHHHHHHHHHHHHHHHHHHCXX
train	3237	4R17K	212	TTTLAFRFQGGIIVAVDSRATAGNWVASQTVKKVIEINPFLLGTMAGGAADCQFWETWLGSQCRLHELREKERISVAAASKILSNLVYQYKGAGLSMGTMICGYTRKEGPTIYYVDSDGTRLKGDIFCVGSGQTFAYGVLDSNYKWDLSVEDALYLGKRSILAAAHRDAYSGGSVNLYHVTEDGWIYHGNHDVGELFWKVKEEEGSFNNVIG	XCEEEEEETTEEEEEECCCEEETTEEEESCCCCEEEEETTEEEECCBCHHHHHHHHHHHHHHHHHHHHHHSSCCCHHHHHHHHHHHHHHTTTSCCCBEEEEEEEETTTEEEEEEEETTSCEEECSEEEESTTHHHHHHHHHHHCCTTCCHHHHHHHHHHHHHHHHHHBTTCCSEEEEEEEETTEEEEEEEEEHHHHHHHHHHHHCCCTTSCC	XCEEEEEECCEEEEEECCCEEECCEEEECCCCCEEEEECCEEEECCECHHHHHHHHHHHHHHHHHHHHHHCCCCCHHHHHHHHHHHHHHCCCCCCCEEEEEEEEECCCEEEEEEEECCCCEEECCEEEECCCHHHHHHHHHHHCCCCCCHHHHHHHHHHHHHHHHHHECCCCCEEEEEEEECCEEEEEEEEEHHHHHHHHHHHHCCCCCCCC	XCEEEEEECCEEEEEECCCEEECCEEEECCCCCEEEEECCEEEECCCCHHHHHHHHHHHHHHHHHHHHHHCCCCCHHHHHHHHHHHHHHCCCCCCCCEEEEEEEECCCEEEEEEEECCCCEEECCEEEECCCHHHHHHHHHHHCCCCCCHHHHHHHHHHHHHHHHHHCCCCCCEEEEEEEECCEEEEEEEEEHHHHHHHHHHHHCCCCCCCC	XCEEEEEETTEEEEEECCCEEETTEEEECCCCCEEEEETTEEEECCCCHHHHHHHHHHHHHHHHHHHHHHCCCCCHHHHHHHHHHHHHHTTTCCCCCEEEEEEEETTTEEEEEEEETTCCEEECCEEEECTTHHHHHHHHHHHCCTTCCHHHHHHHHHHHHHHHHHHCTTCCCEEEEEEEETTEEEEEEEEEHHHHHHHHHHHHCCCTTCCC	XCEEEEEETTEEEEEECCCEEETTEEEECCCCCEEEEETTEEEECCCCHHHHHHHHHHHHHHHHHHHHHHCCCCCHHHHHHHHHHHHHHTTTCCCCCEEEEEEEETTTEEEEEEEETTCCEEECCEEEECTTHHHHHHHHHHHCCTTCCHHHHHHHHHHHHHHHHHHCTTCCCEEEEEEEETTEEEEEEEEEHHHHHHHHHHHHCCCTTCCC
train	3238	5A1QB	71	GSHMITYKKLLDELKKEIGPIAKIFLNKAMESLGYDDVDDSNYKEILSVLKMNKELREYVEIVEERLEKEG	XXCCCCHHHHHHHHHHHHGGGHHHHHHHHHHHHTCSSCCTTTHHHHHHHHHTSTTTHHHHHHHHHHHHHCX	XXCCCCHHHHHHHHHHHHHHHHHHHHHHHHHHHCCCCCCCCCHHHHHHHHHCCCCCHHHHHHHHHHHHHCX	XXCCCCHHHHHHHHHHHHCCCHHHHHHHHHHHHCCCCCCCCCHHHHHHHHHCCCCCHHHHHHHHHHHHHCX	XXCCCCHHHHHHHHHHHHCCCHHHHHHHHHHHHTCCCCCTTTHHHHHHHHHTCTTTHHHHHHHHHHHHHCX	XXCCCCHHHHHHHHHHHHGGGHHHHHHHHHHHHTCCCCCTTTHHHHHHHHHTCTTTHHHHHHHHHHHHHCX
train	3239	2G3AA	152	MKPKSGAVRRLEKNTMNFVLSDVADAEAEKAIRDPLVAYNLARFGESDKRDLNITIRNDDNSVTGGLVGHTARGWLYVQLLFVPEAMRGQGIAPKLLAMAEEEARKRGCMGAYIDTMNPDALRTYERYGFTKIGSLGPLSSGQSITWLEKRF	XXXXXXXXXXXXXXXCCCCCCCSCCHHHHHHHHHHHHHHHHHHHCCCCCEEEEEEEECTTCCEEEEEEEEEETTEEEEEEEECCGGGCSSSHHHHHHHHHHHHHHHTTCCEEEEEESCHHHHHHHHHHTCEEEEEECCCTTSCCEEEEEEEC	XXXXXXXXXXXXXXXCCCCCCCCCCHHHHHHHHHHHHHHHHHHHCCCCCEEEEEEEECCCCCEEEEEEEEEECCEEEEEEEECCHHHCCCCHHHHHHHHHHHHHHHCCCCEEEEEECCHHHHHHHHHHCCEEEEEECCCCCCCCEEEEEEEC	XXXXXXXXXXXXXXXCCCCCCCCCCHHHHHHHHHHHHHHHHHHHCCCCCEEEEEEEECCCCCEEEEEEEEEECCEEEEEEEECCCCCCCCCHHHHHHHHHHHHHHHCCCCEEEEEECCHHHHHHHHHHCCEEEEEECCCCCCCCEEEEEEEC	XXXXXXXXXXXXXXXCCCCCCCCCCHHHHHHHHHHHHHHHHHHHCCCCCEEEEEEEECTTCCEEEEEEEEEETTEEEEEEEECCCCCCCCCHHHHHHHHHHHHHHHTTCCEEEEEECCHHHHHHHHHHTCEEEEEECCCTTCCCEEEEEEEC	XXXXXXXXXXXXXXXCCCCCCCCCCHHHHHHHHHHHHHHHHHHHCCCCCEEEEEEEECTTCCEEEEEEEEEETTEEEEEEEECCGGGCCCCHHHHHHHHHHHHHHHTTCCEEEEEECCHHHHHHHHHHTCEEEEEECCCTTCCCEEEEEEEC
train	3240	5GUIA	153	MFERFTEKAIKVIMLAQEEARRLGHNFVGTEQILLGLIGEGTGIAAKVLKSMGINLKDARVEVEKIIGRGSGFVAVEIPFTPRAKRVLELSLEEARQLGHNYIGSEHLLLGLLREGEGVAARVLENLGADPSNIRTQVIRMVGENLEHHHHHH	CCCCBCHHHHHHHHHHHHHHHHTTCCCBCHHHHHHHHHHTCSSHHHHHHHHTTCCHHHHHHHHHHHHCCCCCCCCSCCCBCHHHHHHHHHHHHHHHHTTCSSBCHHHHHHHHHHHCCSHHHHHHHHTTCCHHHHHHHHHHHHHHTTTCXXXXX	CCCCECHHHHHHHHHHHHHHHHCCCCCECHHHHHHHHHHCCCCHHHHHHHHCCCCHHHHHHHHHHHHCCCCCCCCCCCCECHHHHHHHHHHHHHHHHCCCCCECHHHHHHHHHHHCCCHHHHHHHHCCCCHHHHHHHHHHHHHHCCCCXXXXX	CCCCCCHHHHHHHHHHHHHHHHCCCCCCCHHHHHHHHHHCCCCHHHHHHHHCCCCHHHHHHHHHHHHCCCCCCCCCCCCCCHHHHHHHHHHHHHHHHCCCCCCCHHHHHHHHHHHCCCHHHHHHHHCCCCHHHHHHHHHHHHHHCCCCXXXXX	CCCCCCHHHHHHHHHHHHHHHHTTCCCCCHHHHHHHHHHTCCCHHHHHHHHTTCCHHHHHHHHHHHHCCCCCCCCCCCCCCHHHHHHHHHHHHHHHHTTCCCCCHHHHHHHHHHHCCCHHHHHHHHTTCCHHHHHHHHHHHHHHTTTCXXXXX	CCCCCCHHHHHHHHHHHHHHHHTTCCCCCHHHHHHHHHHTCCCHHHHHHHHTTCCHHHHHHHHHHHHCCCCCCCCCCCCCCHHHHHHHHHHHHHHHHTTCCCCCHHHHHHHHHHHCCCHHHHHHHHTTCCHHHHHHHHHHHHHHTTTCXXXXX
train	3241	3D0FB	106	SNAYRGPEAFLKLPKDLKDREALQDIMQDIGNSDDILAAVVLSATPGAVEAFRKNGETIRITGDGLKAAHRFLSNDPKIGEKRIRPGALIRVKKTEKGSWQIVQLP	XCCCCCCSEECCCCSCTTCHHHHHHHTTTSSTTTTCEEEEEEEEETTEEEEEETTSCEEEEEGGGGTTTGGGTSSCGGGCTTSCCTTEEEEEEECTTSCEEEECCC	XCCCCCCCEECCCCCCCCCHHHHHHHCCCCCCCCCCEEEEEEEEECCEEEEEECCCCEEEEEHHHHCCCHHHCCCCHHHCCCCCCCCEEEEEEECCCCCEEEECCC	XCCCCCCCEECCCCCCCCCHHHHHHHCCCCCCCCCCEEEEEEEEECCEEEEEECCCCEEEEECCCCCCCCCCCCCCCCCCCCCCCCCEEEEEEECCCCCEEEECCC	XCCCCCCCEECCCCCCTTCHHHHHHHTTTCCTTTTCEEEEEEEEETTEEEEEETTCCEEEEECCCCTTTCCCTCCCCCCCTTCCCTTEEEEEEECTTCCEEEECCC	XCCCCCCCEECCCCCCTTCHHHHHHHTTTCCTTTTCEEEEEEEEETTEEEEEETTCCEEEEEGGGGTTTGGGTCCCGGGCTTCCCTTEEEEEEECTTCCEEEECCC
train	3242	5DMAA	56	PGGGWKVGDRANHRKWGIGTVVSVRGGGDDQELDIAFPSPIGIKRLLAKFAPIEKV	XXXCCCTTCEEEETTTEEEEEEEEESCGGGCEEEEEETTTTEEEEEESTTCSEEEC	XXXCCCCCCEEEECCCEEEEEEEEECCHHHCEEEEEECCCCEEEEEECCCCCEEEC	XXXCCCCCCEEEECCCEEEEEEEEECCCCCCEEEEEECCCCEEEEEECCCCCEEEC	XXXCCCTTCEEEETTTEEEEEEEEECCCCCCEEEEEETTTTEEEEEECTTCCEEEC	XXXCCCTTCEEEETTTEEEEEEEEECCGGGCEEEEEETTTTEEEEEECTTCCEEEC
train	3243	2HHZA	150	GMELKDIMHILEDMKVGVFATLDEYGNPHARHAHITAANEEGIFFMTSPETHFYDQLMGDQRVAMTAISEEGYLIQVVRVEGTARPVENDYLKTVFADNPYYQHIYKDESSDTMQVFQIYAGHGFYHSLTQGHKYIFSIGQGEHSEVRAL	XCCHHHHHHHHHHTCEEEEEEECTTCCEEEEEEEEEEEETTEEEEEECTTSHHHHHHHHCCEEEEEEEECSTTCCEEEEEEEEEEEECHHHHHHHHTTCGGGGGGCCXXXXXCCEEEEEEEEEEEEEEGGGTEEEEEEECXXXXXCEEEC	XCCHHHHHHHHHHCCEEEEEEECCCCCEEEEEEEEEEEECCEEEEEECCCCHHHHHHHHCCEEEEEEEECCCCCCEEEEEEEEEEEECHHHHHHHHCCCHHHHHHCCXXXXXCCEEEEEEEEEEEEEEHHHCEEEEEEECXXXXXCEEEC	XCCHHHHHHHHHHCCEEEEEEECCCCCEEEEEEEEEEEECCEEEEEECCCCHHHHHHHHCCEEEEEEEECCCCCCEEEEEEEEEEEECHHHHHHHHCCCCCCCCCCCXXXXXCCEEEEEEEEEEEEEECCCCEEEEEEECXXXXXCEEEC	XCCHHHHHHHHHHTCEEEEEEECTTCCEEEEEEEEEEEETTEEEEEECTTCHHHHHHHHCCEEEEEEEECCTTCCEEEEEEEEEEEECHHHHHHHHTTCCCCCCCCCXXXXXCCEEEEEEEEEEEEEECCCTEEEEEEECXXXXXCEEEC	XCCHHHHHHHHHHTCEEEEEEECTTCCEEEEEEEEEEEETTEEEEEECTTCHHHHHHHHCCEEEEEEEECCTTCCEEEEEEEEEEEECHHHHHHHHTTCGGGGGGCCXXXXXCCEEEEEEEEEEEEEEGGGTEEEEEEECXXXXXCEEEC
train	3244	4YH1A	189	GSHGQYLLPEAKAQDSDKICVVINLDETLVHSSFKPVNNADFIIPVEIDGVVHQVYVLKRPHVDEFLQRMGELFECVLFTASLAKYADPVADLLDKWGAFRARLFRESCVFHRGNYVKDLSRLGRDLRRVLILDNSPASYVFHPDNAVPVASWFDNMSDTELHDLLPFFEQLSRVDDVYSVLRQPRPGS	XXXXCCSSCCCCGGGTTSCEEEECCBTTTEEEESSCCSSCSEEEEEEETTEEEEEEEEECTTHHHHHHHHHHHSEEEEECSSCHHHHHHHHHHHCTTCCEEEEECGGGSEEETTEEECCGGGTCSCGGGEEEEESCGGGGTTCGGGEEECCCCSSCTTCCHHHHHHHHHHHHHHCSCTHHHHCXXXXXX	XXXXCCCCCCCCHHHCCCCEEEECCECCCEEEECCCCCCCCEEEEEEECCEEEEEEEEECCCHHHHHHHHHHHCEEEEECCCCHHHHHHHHHHHCCCCCEEEEECHHHCEEECCEEECCHHHCCCCHHHEEEEECCHHHHCCCHHHEEECCCCCCCCCCCHHHHHHHHHHHHHHCCCCHHHHCXXXXXX	XXXXCCCCCCCCCCCCCCCEEEECCCCCCEEEECCCCCCCCEEEEEEECCEEEEEEEEECCCHHHHHHHHHHHCEEEEECCCCHHHHHHHHHHHCCCCCEEEEECCCCCEEECCEEECCCCCCCCCCCCEEEEECCCCCCCCCCCCEEECCCCCCCCCCCHHHHHHHHHHHHHHCCCCHHHHCXXXXXX	XXXXCCCCCCCCCCCTTCCEEEECCCTTTEEEECCCCCCCCEEEEEEETTEEEEEEEEECTTHHHHHHHHHHHCEEEEECCCCHHHHHHHHHHHCTTCCEEEEECCCCCEEETTEEECCCCCTCCCCCCEEEEECCCCCCTTCCCCEEECCCCCCCTTCCHHHHHHHHHHHHHHCCCTHHHHCXXXXXX	XXXXCCCCCCCCGGGTTCCEEEECCCTTTEEEECCCCCCCCEEEEEEETTEEEEEEEEECTTHHHHHHHHHHHCEEEEECCCCHHHHHHHHHHHCTTCCEEEEECGGGCEEETTEEECCGGGTCCCGGGEEEEECCGGGGTTCGGGEEECCCCCCCTTCCHHHHHHHHHHHHHHCCCTHHHHCXXXXXX
train	3245	1BM9B	122	MKEEKRSSTGFLVKQRAFLKLYMITMTEQERLYGLKLLEVLRSEFKEIGFKPNHTEVYRSLHELLDDGILKQIKVKKEGAKLQEVVLYQFKDYEAAKLYKKQLKVELDRCKKLIEKALSDNF	XXCCCSCCCSSSCCHHHHHHHHHHHHHHTTCCBSSSHHHHHHHHHTTTTCCCCHHHHHHHHHHHHHTTSEEEEEEECTTCSSSEEEEEEESCHHHHHHHHHHHHHHHHHHHHHHHHHHHHHC	XXCCCCCCCCCCCCHHHHHHHHHHHHHHCCCCECCCHHHHHHHHHCCCCCCCCHHHHHHHHHHHHHCCCEEEEEEECCCCCCCEEEEEEECCHHHHHHHHHHHHHHHHHHHHHHHHHHHHHC	XXCCCCCCCCCCCCHHHHHHHHHHHHHHCCCCCCCCHHHHHHHHHCCCCCCCCHHHHHHHHHHHHHCCCEEEEEEECCCCCCCEEEEEEECCHHHHHHHHHHHHHHHHHHHHHHHHHHHHHC	XXCCCCCCCCCCCCHHHHHHHHHHHHHHTTCCCCCCHHHHHHHHHTTTTCCCCHHHHHHHHHHHHHTTCEEEEEEECTTCCCCEEEEEEECCHHHHHHHHHHHHHHHHHHHHHHHHHHHHHC	XXCCCCCCCCCCCCHHHHHHHHHHHHHHTTCCCCCCHHHHHHHHHTTTTCCCCHHHHHHHHHHHHHTTCEEEEEEECTTCCCCEEEEEEECCHHHHHHHHHHHHHHHHHHHHHHHHHHHHHC
train	3246	4P04B	571	AGFKPAPPAGQLGAVIVDPYGNAPLTALVDLDSHVISDVKVTVHGKGEKGVEISYPVGQESLKTYDGVPIFGLYQKFANKVTVEWKENGKVMKDDYVVHTSAIVNNYMDNRSISDLQQTKVIKVAPGFEDRLYLVNTHTFTAQGSDLHWHGEKDKNAGILDAGPATGALPFDIAPFTFIVDTEGEYRWWLDQDTFYDGRDRDINKRGYLMGIRETPRGTFTAVQGQHWYEFDMMGQVLEDHKLPRGFADATHESIETPNGTVLLRVGKSNYRRDDGVHVTTIRDHILEVDKSGRVVDVWDLTKILDPKRDALLGALDAGAVCVNVDLAHAGQQAKLEPDTPFGDALGVGPGRNWAHVNSIAYDAKDDSIILSSRHQGVVKIGRDKQVKWILAPSKGWEKPLASKLLKPVDANGKPITCNENGLCENSDFDFTYTQNTAWISSKGTLTIFDNGDGRHLEQPALPTMKYSRFVEYKIDEKKGTVQQVWEYGKERGYDFYSPITSIIEYQADRNTMFGFGGSIHLFDVGQPTVGKLNEIDYKTKEVKVEIDVLSDKPNQTHYRALLVRPQQMFK	CCCCCCCCSSSSSCEEESSSSSCTTEEEEECTTCCCEEEEEEECCSSSSCCCEEEEECHHHHHHHTEEEEECCCTTSEEEEEEEEEETTEEEEEEEEEECCCCCCCCCCTTCSCSSCEEEEEEECTTCTTCEEEEEEEECCSSCCCCCEECCCCTTSCSSCCCCEETTTTCCCEEEEEEECTTSCEEEEECGGGTCCSSSCCGGGCSCCEEEEECTTSCEEEEEBTEEEEECTTCCEEEEEECCTTEECBCSCEEECTTSCEEEEEEETTEECTTSCEECCCSCEEEEECTTSCEEEEEETTTTSCTTCCTTGGGCBTTCXXXXXXXXCCSCBCCCCTTCCSSSSSCSSTTSCSSCEEEEEEETTTTEEEEEETTTEEEEECTTSCEEEEESCSSSCCTTGGGGBCEEBCTTCCBCCBCTTSCBSSSCCCCCSSCEEEEECTTSCEEEEECCTTGGGSCCSSGGGCCCEEEEEEEETTTTEEEEEEEECGGGGGGSCCSSCCEEEEETTTTEEEEEEEEETTTSTTSEEEEEEEEEETTTCCEEEEEEEEEEEESCCCCEEEEECGGGTCC	CCCCCCCCCCCCCCEEECCCCCCCCEEEEECCCCCCEEEEEEECCCCCCCCCEEEEECHHHHHHHCEEEEECCCCCCEEEEEEEEEECCEEEEEEEEEECCCCCCCCCCCCCCCCCCEEEEEEECCCCCCCEEEEEEEECCCCCCCCCEECCCCCCCCCCCCCCEECCCCCCCEEEEEEECCCCCEEEEECHHHCCCCCCCCHHHCCCCEEEEECCCCCEEEEEECEEEEECCCCCEEEEEECCCCEECECCCEEECCCCCEEEEEEECCEECCCCCEECCCCCEEEEECCCCCEEEEEECCCCCCCCCCCCHHHCECCCXXXXXXXXCCCCECCCCCCCCCCCCCCCCCCCCCCCEEEEEEECCCCEEEEEECCCEEEEECCCCCEEEEECCCCCCCCCHHHHECEEECCCCCECCECCCCCECCCCCCCCCCCEEEEECCCCCEEEEECCCCHHHCCCCCHHHCCCEEEEEEEECCCCEEEEEEEECHHHHHHCCCCCCCEEEEECCCCEEEEEEEEECCCCCCCEEEEEEEEEECCCCCEEEEEEEEEEEECCCCCEEEEECHHHCCC	CCCCCCCCCCCCCCEEECCCCCCCCEEEEECCCCCCEEEEEEECCCCCCCCCEEEEECHHHHHHHCEEEEECCCCCCEEEEEEEEEECCEEEEEEEEEECCCCCCCCCCCCCCCCCCEEEEEEECCCCCCCEEEEEEEECCCCCCCCCEECCCCCCCCCCCCCCEECCCCCCCEEEEEEECCCCCEEEEECCCCCCCCCCCCCCCCCCCEEEEECCCCCEEEEECCEEEEECCCCCEEEEEECCCCEECCCCCEEECCCCCEEEEEEECCEECCCCCEECCCCCEEEEECCCCCEEEEEECCCCCCCCCCCCCCCCCCCCXXXXXXXXCCCCCCCCCCCCCCCCCCCCCCCCCCCCEEEEEEECCCCEEEEEECCCEEEEECCCCCEEEEECCCCCCCCCCCCCCCEECCCCCCCCCCCCCCCCCCCCCCCCCCCEEEEECCCCCEEEEECCCCCCCCCCCCCCCCCCEEEEEEEECCCCEEEEEEEECCCCCCCCCCCCCCEEEEECCCCEEEEEEEEECCCCCCCEEEEEEEEEECCCCCEEEEEEEEEEEECCCCCEEEEECCCCCCC	CCCCCCCCCCCCCCEEECCCCCCTTEEEEECTTCCCEEEEEEECCCCCCCCCEEEEECHHHHHHHTEEEEECCCTTCEEEEEEEEEETTEEEEEEEEEECCCCCCCCCCTTCCCCCCEEEEEEECTTCTTCEEEEEEEECCCCCCCCCEECCCCTTCCCCCCCCEETTTTCCCEEEEEEECTTCCEEEEECCCCTCCCCCCCCCCCCCCEEEEECTTCCEEEEECTEEEEECTTCCEEEEEECCTTEECCCCCEEECTTCCEEEEEEETTEECTTCCEECCCCCEEEEECTTCCEEEEEETTTTCCTTCCTTCCCCCTTCXXXXXXXXCCCCCCCCCTTCCCCCCCCCCTTCCCCCEEEEEEETTTTEEEEEETTTEEEEECTTCCEEEEECCCCCCCTTCCCCCCEECCTTCCCCCCCTTCCCCCCCCCCCCCCEEEEECTTCCEEEEECCTTCCCCCCCCCCCCCCEEEEEEEETTTTEEEEEEEECCCCCCCCCCCCCCEEEEETTTTEEEEEEEEETTTCTTCEEEEEEEEEETTTCCEEEEEEEEEEEECCCCCEEEEECCCCTCC	CCCCCCCCCCCCCCEEECCCCCCTTEEEEECTTCCCEEEEEEECCCCCCCCCEEEEECHHHHHHHTEEEEECCCTTCEEEEEEEEEETTEEEEEEEEEECCCCCCCCCCTTCCCCCCEEEEEEECTTCTTCEEEEEEEECCCCCCCCCEECCCCTTCCCCCCCCEETTTTCCCEEEEEEECTTCCEEEEECGGGTCCCCCCCGGGCCCCEEEEECTTCCEEEEECTEEEEECTTCCEEEEEECCTTEECCCCCEEECTTCCEEEEEEETTEECTTCCEECCCCCEEEEECTTCCEEEEEETTTTCCTTCCTTGGGCCTTCXXXXXXXXCCCCCCCCCTTCCCCCCCCCCTTCCCCCEEEEEEETTTTEEEEEETTTEEEEECTTCCEEEEECCCCCCCTTGGGGCCEECCTTCCCCCCCTTCCCCCCCCCCCCCCEEEEECTTCCEEEEECCTTGGGCCCCCGGGCCCEEEEEEEETTTTEEEEEEEECGGGGGGCCCCCCCEEEEETTTTEEEEEEEEETTTCTTCEEEEEEEEEETTTCCEEEEEEEEEEEECCCCCEEEEECGGGTCC
train	3247	3UFBA	530	MTIRFMARTKKADQPMTTAQQLGAIVKSSRQIMRKDKGLNGDLDRLPMLTWIMFLKFLDDLEQMRETEAVLEGKSFQPAIEAPYRWRDWAAIEGGITGDELIAFINNDEAMRPDGTRGIGLFAYLRSLQGDNGGDRRDVIATVFKGMQNRMINGYLLRDVVDKINGIHFNSSEEMHTLSRLYETMLREMRDAAGDSGEFYTPRPVVRFMVEVMDPQLGESVLDPACGTGGFLVEAFEHLERQCKTVEDREVLQESSIFGGEAKSLPYLLVQMNLLLHGLEYPRIDPENSLRFPLREMGDKDRVDVILTNPPFGGEEEKGILGNFPEDMQTAETAMLFLQLIMRKLKRPGHGSDNGGRAAVVVPNGTLFSDGISARIKEELLKNFNLHTIVRLPEGVFAPYTDIAGNLLFFDRSGPTDDIWYYQITVPEGRKKYTKTKPMESHEFDECLNWWSNRIVNQNAWKESASEIIKYSESGQLIDVNLDRKNPNSLEVLEHEEPMDLIEKITTKEESLLAILEQIKAEISTQGISK	XXXXXXXXXXXCCCCCCCHHHHHHHHHHHHHHHTTCTTCCHHHHHHHHHHHHHHHHHHHHHHHHHHHHHHHTTCCCCCSSCTTSSHHHHTSSTTCSCHHHHHHHHHCSEEECTTSCEEECHHHHHHTCCCSSSCCHHHHHHHHHHTCCCCCCCHHHHHHHHHHHHTCCCSSHHHHHHHHHHHHHHHHHHTTSSSSCCCCCCCHHHHHHHHHHHCCCTTCCEEETTCTTTHHHHHHHHHHHTTCCSHHHHHHHHTCCEEEECCSHHHHHHHHHHHHHHTCSCCEEECSCTTCSCGGGCCGGGCBSEEEECCCSSCBCCHHHHTTSCGGGCCCBHHHHHHHHHHHHBCCTTSSSSSCCEEEEEEEHHHHHCCTHHHHHHHHHHHHSEEEEEEECCTTTTTTTCCCCEEEEEEESSSCCCEEEEEECCCCTTCSSCCSSSCCCGGGGHHHHHHHTSCCCCSSEEEEEHHHHEEECTTCCEEEECCCCCCTTSSTTTCCXXXXXXXXXXXXXXXXXXXXXXXXXXXXXXXXXXX	XXXXXXXXXXXCCCCCCCHHHHHHHHHHHHHHHCCCCCCCHHHHHHHHHHHHHHHHHHHHHHHHHHHHHHHCCCCCCCCCCCCCCHHHHCCCCCCCCHHHHHHHHHCCEEECCCCCEEECHHHHHHCCCCCCCCCHHHHHHHHHHCCCCCCCCHHHHHHHHHHHHCCCCCCHHHHHHHHHHHHHHHHHHCCCCCCCCCCCCCHHHHHHHHHHHCCCCCCCEEECCCCCCHHHHHHHHHHHCCCCCHHHHHHHHCCCEEEECCCHHHHHHHHHHHHHHCCCCCEEECCCCCCCCHHHCCHHHCECEEEECCCCCCECCHHHHCCCCHHHCCCEHHHHHHHHHHHHECCCCCCCCCCCEEEEEEEHHHHHCCCHHHHHHHHHHHHCEEEEEEECCCCCCCCCCCCCEEEEEEECCCCCCEEEEEECCCCCCCCCCCCCCCCCHHHHHHHHHHHCCCCCCCCEEEEEHHHHEEECCCCCEEEECCCCCCCCCCCCCCCXXXXXXXXXXXXXXXXXXXXXXXXXXXXXXXXXXX	XXXXXXXXXXXCCCCCCCHHHHHHHHHHHHHHHCCCCCCCHHHHHHHHHHHHHHHHHHHHHHHHHHHHHHHCCCCCCCCCCCCCCHHHHCCCCCCCCHHHHHHHHHCCEEECCCCCEEECHHHHHHCCCCCCCCCHHHHHHHHHHCCCCCCCCHHHHHHHHHHHHCCCCCCHHHHHHHHHHHHHHHHHHCCCCCCCCCCCCCHHHHHHHHHHHCCCCCCCEEECCCCCCHHHHHHHHHHHCCCCCHHHHHHHHCCCEEEECCCHHHHHHHHHHHHHHCCCCCEEECCCCCCCCCCCCCCCCCCCEEEECCCCCCCCCHHHHCCCCCCCCCCCHHHHHHHHHHHHCCCCCCCCCCCCEEEEEEEHHHHHCCCHHHHHHHHHHHHCEEEEEEECCCCCCCCCCCCCEEEEEEECCCCCCEEEEEECCCCCCCCCCCCCCCCCCCCCHHHHHHHCCCCCCCCEEEEEHHHHEEECCCCCEEEECCCCCCCCCCCCCCCXXXXXXXXXXXXXXXXXXXXXXXXXXXXXXXXXXX	XXXXXXXXXXXCCCCCCCHHHHHHHHHHHHHHHTTCTTCCHHHHHHHHHHHHHHHHHHHHHHHHHHHHHHHTTCCCCCCCCTTCCHHHHTCCTTCCCHHHHHHHHHCCEEECTTCCEEECHHHHHHTCCCCCCCCHHHHHHHHHHTCCCCCCCHHHHHHHHHHHHTCCCCCHHHHHHHHHHHHHHHHHHTTCCCCCCCCCCCHHHHHHHHHHHCCCTTCCEEETTCTTTHHHHHHHHHHHTTCCCHHHHHHHHTCCEEEECCCHHHHHHHHHHHHHHTCCCCEEECCCTTCCCCCCCCCCCCCCEEEECCCCCCCCCHHHHTTCCCCCCCCCHHHHHHHHHHHHCCCTTCCCCCCCEEEEEEEHHHHHCCTHHHHHHHHHHHHCEEEEEEECCTTTTTTTCCCCEEEEEEECCCCCCEEEEEECCCCTTCCCCCCCCCCCCCCCHHHHHHHTCCCCCCCEEEEEHHHHEEECTTCCEEEECCCCCCTTCCTTTCCXXXXXXXXXXXXXXXXXXXXXXXXXXXXXXXXXXX	XXXXXXXXXXXCCCCCCCHHHHHHHHHHHHHHHTTCTTCCHHHHHHHHHHHHHHHHHHHHHHHHHHHHHHHTTCCCCCCCCTTCCHHHHTCCTTCCCHHHHHHHHHCCEEECTTCCEEECHHHHHHTCCCCCCCCHHHHHHHHHHTCCCCCCCHHHHHHHHHHHHTCCCCCHHHHHHHHHHHHHHHHHHTTCCCCCCCCCCCHHHHHHHHHHHCCCTTCCEEETTCTTTHHHHHHHHHHHTTCCCHHHHHHHHTCCEEEECCCHHHHHHHHHHHHHHTCCCCEEECCCTTCCCGGGCCGGGCCCEEEECCCCCCCCCHHHHTTCCGGGCCCCHHHHHHHHHHHHCCCTTCCCCCCCEEEEEEEHHHHHCCTHHHHHHHHHHHHCEEEEEEECCTTTTTTTCCCCEEEEEEECCCCCCEEEEEECCCCTTCCCCCCCCCCCGGGGHHHHHHHTCCCCCCCEEEEEHHHHEEECTTCCEEEECCCCCCTTCCTTTCCXXXXXXXXXXXXXXXXXXXXXXXXXXXXXXXXXXX
train	3248	6BK0A	467	GMGSMSTPAASANGGQVLLLPFPAAQGHTNPMLQFGRRLAYHGLRPTLVTTRYVLSTTPPPGDPFRVAAISDGFDDASGMAALPDPGEYLRTLEAHGARTLAELLLSEARAGRPARVLVYDPHLPWARRVARAAGVATAAFLSQPCAVDLIYGEVCARRLALPVTPTDARGLYARGVLGVELGPDDVPPFVAAPELTPAFCEASIEQFAGLEDDDDVLVNSFSDLEPKEAAYMESTWRAKTIGPSLPSFYLDDGRLRSNTAYGFNLFRSTVPCMEWLDKQPPRSVVLVSYGTVSTFDVAKLEELGNGLCNSGKPFLWVVRSNEEHKLSVQLRKKCEKRGLIVPFCPQLEVLAHKATGCFLSHCGWNSTLEAIVNGVPLVAMPHWADQPTISKYVESLWGMGVRVQLDKSGILQREEVERCIREVMDGDRKEDYRRNATRLMKKAKESMQEGGSSDKNIAEFAAKYSN	XXXXXXXXXXXXXXXCEEEECCCCXXCTTHHHHHHHHHHHHTTCCEEEEEEHHHHHHSCCCCTTCEEEEECCSCSSSCHHHHCCSHHHHHHHHHHHHHHHHHHHHHHHHHTTCCCSEEEECTTCHHHHHHHHHTTCEEEEEECSCHHHHHHHHHHHTTSSCSSCCHHHHHHHHHTTSSSSCCCTTTSCHHHHSGGGCHHHHHHHHHTTTTGGGSSEEEESSCTTTSHHHHHHHHHHHCEEECCCCCCGGGGTCCCCXXXXXXCCCSSCCCCHHHHHHHTSCTTCEEEEECTTTCCCCHHHHHHHHHHHHHTTSCEEEECCTTTGGGSCHHHHHHHTTTEEEESCCCHHHHHHSTTEEEEEECCCHHHHHHHHHHTCCEEECCCSTTHHHHHHHHHHTTCSEEECCCCTTSCCCHHHHHHHHHHHHHSTTHHHHHHHHHHHHHHHHHHHSTTSHHHHHHHHHHHHTCX	XXXXXXXXXXXXXXXCEEEECCCCXXCCCHHHHHHHHHHHHCCCCEEEEEEHHHHHHCCCCCCCCEEEEECCCCCCCCHHHHCCCHHHHHHHHHHHHHHHHHHHHHHHHHCCCCCCEEEECCCCHHHHHHHHHCCCEEEEEECCCHHHHHHHHHHHCCCCCCCCCHHHHHHHHHCCCCCCCCCCCCCCHHHHCHHHCHHHHHHHHHCCCCHHHCCEEEECCCCCCCHHHHHHHHHHHCEEECCCCCCHHHHCCCCCXXXXXXCCCCCCCCCHHHHHHHCCCCCCEEEEECCCCCCCCHHHHHHHHHHHHHCCCCEEEECCCCCHHHCCHHHHHHHCCCEEEECCCCHHHHHHCCCEEEEEECCCHHHHHHHHHHCCCEEECCCCCCHHHHHHHHHHCCCCEEECCCCCCCCCCHHHHHHHHHHHHHCCCHHHHHHHHHHHHHHHHHHHCCCCHHHHHHHHHHHHCCX	XXXXXXXXXXXXXXXCEEEECCCCXXCCCHHHHHHHHHHHHCCCCEEEEEEHHHHHHCCCCCCCCEEEEECCCCCCCCHHHHCCCHHHHHHHHHHHHHHHHHHHHHHHHHCCCCCCEEEECCCCHHHHHHHHHCCCEEEEEECCCHHHHHHHHHHHCCCCCCCCCHHHHHHHHHCCCCCCCCCCCCCCHHHHCCCCCHHHHHHHHHCCCCCCCCCEEEECCCCCCCHHHHHHHHHHHCEEECCCCCCCCCCCCCCCXXXXXXCCCCCCCCCHHHHHHHCCCCCCEEEEECCCCCCCCHHHHHHHHHHHHHCCCCEEEECCCCCCCCCCHHHHHHHCCCEEEECCCCHHHHHHCCCEEEEEECCCHHHHHHHHHHCCCEEECCCCCCHHHHHHHHHHCCCCEEECCCCCCCCCCHHHHHHHHHHHHHCCCHHHHHHHHHHHHHHHHHHHCCCCHHHHHHHHHHHHCCX	XXXXXXXXXXXXXXXCEEEECCCCXXCTTHHHHHHHHHHHHTTCCEEEEEEHHHHHHCCCCCTTCEEEEECCCCCCCCHHHHCCCHHHHHHHHHHHHHHHHHHHHHHHHHTTCCCCEEEECTTCHHHHHHHHHTTCEEEEEECCCHHHHHHHHHHHTTCCCCCCCHHHHHHHHHTTCCCCCCCTTTCCHHHHCCCCCHHHHHHHHHTTTTCCCCCEEEECCCTTTCHHHHHHHHHHHCEEECCCCCCCCCCTCCCCXXXXXXCCCCCCCCCHHHHHHHTCCTTCEEEEECTTTCCCCHHHHHHHHHHHHHTTCCEEEECCTTTCCCCCHHHHHHHTTTEEEECCCCHHHHHHCTTEEEEEECCCHHHHHHHHHHTCCEEECCCCTTHHHHHHHHHHTTCCEEECCCCTTCCCCHHHHHHHHHHHHHCTTHHHHHHHHHHHHHHHHHHHCTTCHHHHHHHHHHHHTCX	XXXXXXXXXXXXXXXCEEEECCCCXXCTTHHHHHHHHHHHHTTCCEEEEEEHHHHHHCCCCCTTCEEEEECCCCCCCCHHHHCCCHHHHHHHHHHHHHHHHHHHHHHHHHTTCCCCEEEECTTCHHHHHHHHHTTCEEEEEECCCHHHHHHHHHHHTTCCCCCCCHHHHHHHHHTTCCCCCCCTTTCCHHHHCGGGCHHHHHHHHHTTTTGGGCCEEEECCCTTTCHHHHHHHHHHHCEEECCCCCCGGGGTCCCCXXXXXXCCCCCCCCCHHHHHHHTCCTTCEEEEECTTTCCCCHHHHHHHHHHHHHTTCCEEEECCTTTGGGCCHHHHHHHTTTEEEECCCCHHHHHHCTTEEEEEECCCHHHHHHHHHHTCCEEECCCCTTHHHHHHHHHHTTCCEEECCCCTTCCCCHHHHHHHHHHHHHCTTHHHHHHHHHHHHHHHHHHHCTTCHHHHHHHHHHHHTCX
train	3249	4DO7B	303	MGALRIDSHQHFWRYRAADYPWIGAGMGVLARDYLPDALHPLMHAQALGASIAVQARAGRDETAFLLELACDEARIAAVVGWEDLRAPQLAERVAEWRGTKLRGFRHQLQDEADVRAFVDDADFARGVAWLQANDYVYDVLVFERQLPDVQAFCARHDAHWLVLDHAGKPALAEFDRDDTALARWRAALRELAALPHVVCKLSGLVTEADWRRGLRASDLRHIEQCLDAALDAFGPQRLMFGSDWPVCLLAASYDEVASLVERWAESRLSAAERSALWGGTAARCYALPEPADARLAENLYFQ	XXCCCEEEEECCBCCCGGGCTTCCTTCGGGSSCBCHHHHHHHHHHTTCCEEEEECCSSSHHHHHHHHHHHTTCTTEEEEEECCCTTSTTHHHHHHTCCSSCEEEEEECGGGSSCHHHHHHCHHHHHHHHHHHHTTCEEEECCCGGGHHHHHHHHHHCCSSCEEEGGGGCCCGGGCCXXXCHHHHHHHHHHHHHTSTTEEEEECSCTTTSCTTTCCCHHHHHHHHHHHHHHHHHHCGGGEEECCCBTGGGGTCCHHHHHHHHHHHHHHHSCHHHHHHHTTHHHHHHTTCCXXXXXXXXXXXXXX	XXCCCEEEEECCECCCHHHCCCCCCCCHHHCCCECHHHHHHHHHHCCCCEEEEECCCCCHHHHHHHHHHHCCCCCEEEEEECCCCCCCCHHHHHHCCCCCCEEEEEECHHHCCCHHHHHHCHHHHHHHHHHHHCCCEEEECCCHHHHHHHHHHHHHCCCCCEEEHHHHCCCHHHCCXXXCHHHHHHHHHHHHHCCCCEEEEECCCCCCCCCCCCCCHHHHHHHHHHHHHHHHHHCHHHEEECCCECHHHHCCCHHHHHHHHHHHHHHHCCHHHHHHHCCHHHHHHCCCCXXXXXXXXXXXXXX	XXCCCEEEEECCCCCCCCCCCCCCCCCCCCCCCCCHHHHHHHHHHCCCCEEEEECCCCCHHHHHHHHHHHCCCCCEEEEEECCCCCCCCHHHHHHCCCCCCEEEEEECCCCCCCHHHHHHCHHHHHHHHHHHHCCCEEEECCCCCCHHHHHHHHHHCCCCCEEECCCCCCCCCCCCXXXCHHHHHHHHHHHHHCCCCEEEEECCCCCCCCCCCCCCHHHHHHHHHHHHHHHHHHCCCCEEECCCCCCCCCCCCHHHHHHHHHHHHHHHCCHHHHHHHCCHHHHHHCCCCXXXXXXXXXXXXXX	XXCCCEEEEECCCCCCCCCCTTCCTTCCCCCCCCCHHHHHHHHHHTTCCEEEEECCCCCHHHHHHHHHHHTTCTTEEEEEECCCTTCTTHHHHHHTCCCCCEEEEEECCCCCCCHHHHHHCHHHHHHHHHHHHTTCEEEECCCCCCHHHHHHHHHHCCCCCEEECCCCCCCCCCCCXXXCHHHHHHHHHHHHHTCTTEEEEECCCTTTCCTTTCCCHHHHHHHHHHHHHHHHHHCCCCEEECCCCTCCCCTCCHHHHHHHHHHHHHHHCCHHHHHHHTTHHHHHHTTCCXXXXXXXXXXXXXX	XXCCCEEEEECCCCCCGGGCTTCCTTCGGGCCCCCHHHHHHHHHHTTCCEEEEECCCCCHHHHHHHHHHHTTCTTEEEEEECCCTTCTTHHHHHHTCCCCCEEEEEECGGGCCCHHHHHHCHHHHHHHHHHHHTTCEEEECCCGGGHHHHHHHHHHCCCCCEEEGGGGCCCGGGCCXXXCHHHHHHHHHHHHHTCTTEEEEECCCTTTCCTTTCCCHHHHHHHHHHHHHHHHHHCGGGEEECCCCTGGGGTCCHHHHHHHHHHHHHHHCCHHHHHHHTTHHHHHHTTCCXXXXXXXXXXXXXX
train	3250	2VQGC	99	SDFANLSSTNKELSPQYNWVACGILEGGLKAAGVLEEGQYNRELAEAIAAKGEGFWTTQFPQIGDWNEDQAAALADRAQTCGLVKADTYLSELSSNFSS	XXXXXXXXXXXXXCTTSSHHHHHHHHHHHHHTTCCCTTCBHHHHHHHHHHHHCSHHHHHCHHHHHHHHHHHHHHHHHHHHTTSSBCCCCCXXXXXXXXX	XXXXXXXXXXXXXCCCCCHHHHHHHHHHHHHCCCCCCCCEHHHHHHHHHHHHCCHHHHHCHHHHHHHHHHHHHHHHHHHHCCCCECCCCCXXXXXXXXX	XXXXXXXXXXXXXCCCCCHHHHHHHHHHHHHCCCCCCCCCHHHHHHHHHHHHCCHHHHHCHHHHHHHHHHHHHHHHHHHHCCCCCCCCCCXXXXXXXXX	XXXXXXXXXXXXXCTTCCHHHHHHHHHHHHHTTCCCTTCCHHHHHHHHHHHHCCHHHHHCHHHHHHHHHHHHHHHHHHHHTTCCCCCCCCXXXXXXXXX	XXXXXXXXXXXXXCTTCCHHHHHHHHHHHHHTTCCCTTCCHHHHHHHHHHHHCCHHHHHCHHHHHHHHHHHHHHHHHHHHTTCCCCCCCCXXXXXXXXX
train	3251	3EDVB	323	GSHMRHRLFQLNREVDDLEQWIAEREVVAGSHELGQDYEHVTMLQERFREFARDTGNIGQERVDTVNHLADELINSGHSDAATIAEWKDGLNEAWADLLELIDTRTQILAASYELHKFYHDAKEIFGRIQDKHKKLPEELGRDQNTVETLQRMHTTFEHDIQALGTQVRQLQEDAARLQAAYAGDKADDIQKRENEVLEAWKSLLDACESRRVRLVDTGDKFRFFSMVRDLMLWMEDVIRQIEAQEKPRDVSSVELLMNNHQGIKAEIDARNDSFTTCIELGKSLLARKHYASEEIKEKLLQLTEKRKEMIDKWEDRWEWLRL	XCHHHHHHHHHHHHHHHHHHHHHHHHHHHTCCCCCCSHHHHHHHHHHHHHHHHHHHHHHHHHHHHHHHHHHHHHHTTCTTHHHHHHHHHHHHHHHHHHHHHHHHHHHHHHHHHHHHHHHHHHHHHHHHHHHHHHTCCCCCCSSHHHHHHHHHHHHHHHHHHHHHHHHHHHHHHHHHHHHHHCCHHHHHHHHHHHHHHHHHHHHHHHHHHHHHHHHHHHHHHHHHHHHHHHHHHHHHHHHHHHHTCCCCSSHHHHHHHHHHHHHHHHHHHTTHHHHHHHHHHHHHHHHTTCTTHHHHHHHHHHHHHHHHHHHHHHHHHHHHHCX	XCHHHHHHHHHHHHHHHHHHHHHHHHHHHCCCCCCCCHHHHHHHHHHHHHHHHHHHHHHHHHHHHHHHHHHHHHHCCCCCHHHHHHHHHHHHHHHHHHHHHHHHHHHHHHHHHHHHHHHHHHHHHHHHHHHHHHCCCCCCCCCHHHHHHHHHHHHHHHHHHHHHHHHHHHHHHHHHHHHHHCCHHHHHHHHHHHHHHHHHHHHHHHHHHHHHHHHHHHHHHHHHHHHHHHHHHHHHHHHHHHHCCCCCCCHHHHHHHHHHHHHHHHHHHCCHHHHHHHHHHHHHHHHCCCCCHHHHHHHHHHHHHHHHHHHHHHHHHHHHHCX	XCHHHHHHHHHHHHHHHHHHHHHHHHHHHCCCCCCCCHHHHHHHHHHHHHHHHHHHHHHHHHHHHHHHHHHHHHHCCCCCHHHHHHHHHHHHHHHHHHHHHHHHHHHHHHHHHHHHHHHHHHHHHHHHHHHHHHCCCCCCCCCHHHHHHHHHHHHHHHHHHHHHHHHHHHHHHHHHHHHHHCCHHHHHHHHHHHHHHHHHHHHHHHHHHHHHHHHHHHHHHHHHHHHHHHHHHHHHHHHHHHHCCCCCCCHHHHHHHHHHHHHHHHHHHCCHHHHHHHHHHHHHHHHCCCCCHHHHHHHHHHHHHHHHHHHHHHHHHHHHHCX	XCHHHHHHHHHHHHHHHHHHHHHHHHHHHTCCCCCCCHHHHHHHHHHHHHHHHHHHHHHHHHHHHHHHHHHHHHHTTCTTHHHHHHHHHHHHHHHHHHHHHHHHHHHHHHHHHHHHHHHHHHHHHHHHHHHHHHTCCCCCCCCHHHHHHHHHHHHHHHHHHHHHHHHHHHHHHHHHHHHHHCCHHHHHHHHHHHHHHHHHHHHHHHHHHHHHHHHHHHHHHHHHHHHHHHHHHHHHHHHHHHHTCCCCCCHHHHHHHHHHHHHHHHHHHTTHHHHHHHHHHHHHHHHTTCTTHHHHHHHHHHHHHHHHHHHHHHHHHHHHHCX	XCHHHHHHHHHHHHHHHHHHHHHHHHHHHTCCCCCCCHHHHHHHHHHHHHHHHHHHHHHHHHHHHHHHHHHHHHHTTCTTHHHHHHHHHHHHHHHHHHHHHHHHHHHHHHHHHHHHHHHHHHHHHHHHHHHHHHTCCCCCCCCHHHHHHHHHHHHHHHHHHHHHHHHHHHHHHHHHHHHHHCCHHHHHHHHHHHHHHHHHHHHHHHHHHHHHHHHHHHHHHHHHHHHHHHHHHHHHHHHHHHHTCCCCCCHHHHHHHHHHHHHHHHHHHTTHHHHHHHHHHHHHHHHTTCTTHHHHHHHHHHHHHHHHHHHHHHHHHHHHHCX
train	3252	4JMLA	417	MVRIVIDSGVDSGRPIGVVPFQWAGPGAAPEDIGGIVAADLRNSGKFNPLDRARLPQQPGSAQEVQPAAWSALGIDAVVVGQVTPNPDGSYNVAYQLVDTGGAPGTVLAQNSYKVNKQWLRYAGHTASDEVFEKLTGIKGAFRTRIAYVVQTNGGQFPYELRVSDYDGYNQFVVHRSPQCLMSPAWSPDGSKLAYVTFESGRSALVIQTLANGAVRQVASFPRHNGAPAFSPDGSKLAFALSKTGSLNLYVMDLASGQIRQVTDGRSNNTEPTWFPDSQNLAFTSDQAGRPQVYKVNINGGAPQRITWEGSQNQDADVSSDGKFMVMVSSNGGQQHIAKQDLATGGVQVLSSTFLDETPSLAPNGTMVIYSSSQGMGSVLNLVSTDGRFKARLPATDGQVKFPAWSPYLLEHHHHHH	XXXXXXXXXXXCCEEEEECCCBCXXXXCCSSCHHHHHHHHHHHTSSEEECCGGGCSCCCSSGGGCCHHHHHTTTCCEEEEEEEEECTTSCEEEEEEEEECSSSTTCEEEEEEEEECGGGHHHHHHHHHHHHHHHHHSSCCCTTCEEEEEEECSCSSCCEEEEEEETTSCSCEEEEEESSCEEEEEECTTSSEEEEEECTTSSCEEEEEETTTCCEEEEECCSSCEEEEEECTTSSEEEEEECTTSSCEEEEEETTTCCEEECCCSSSCEEEEEECTTSSEEEEEECTTSSCEEEEEESSSCCCEECCCSSSEEEEEEECTTSSEEEEEEEETTEEEEEEEETTTCCEEECCCSSSCEEEEECTTSSEEEEECSGGGGTCEEEEETTSCCEEECCCCSSEEEEEEECCCCXXXXXXXX	XXXXXXXXXXXCCEEEEECCCECXXXXCCCCCHHHHHHHHHHHCCCEEECCHHHCCCCCCCHHHCCHHHHHCCCCCEEEEEEEEECCCCCEEEEEEEEECCCCCCCEEEEEEEEECHHHHHHHHHHHHHHHHHHHHCCCCCCCCEEEEEEECCCCCCCEEEEEEECCCCCCEEEEEECCCEEEEEECCCCCEEEEEECCCCCCEEEEEECCCCCEEEEECCCCCEEEEEECCCCCEEEEEECCCCCCEEEEEECCCCCEEECCCCCCCEEEEEECCCCCEEEEEECCCCCCEEEEEECCCCCCEECCCCCCEEEEEEECCCCCEEEEEEEECCEEEEEEEECCCCCEEECCCCCCCEEEEECCCCCEEEEECCHHHHCCEEEEECCCCCEEECCCCCCEEEEEEECCCCXXXXXXXX	XXXXXXXXXXXCCEEEEECCCCCXXXXCCCCCHHHHHHHHHHHCCCEEECCCCCCCCCCCCCCCCCHHHHHCCCCCEEEEEEEEECCCCCEEEEEEEEECCCCCCCEEEEEEEEECCCCHHHHHHHHHHHHHHHHHCCCCCCCCEEEEEEECCCCCCCEEEEEEECCCCCCEEEEEECCCEEEEEECCCCCEEEEEECCCCCCEEEEEECCCCCEEEEECCCCCEEEEEECCCCCEEEEEECCCCCCEEEEEECCCCCEEECCCCCCCEEEEEECCCCCEEEEEECCCCCCEEEEEECCCCCCEECCCCCCEEEEEEECCCCCEEEEEEEECCEEEEEEEECCCCCEEECCCCCCCEEEEECCCCCEEEEECCCCCCCCEEEEECCCCCEEECCCCCCEEEEEEECCCCXXXXXXXX	XXXXXXXXXXXCCEEEEECCCCCXXXXCCCCCHHHHHHHHHHHTCCEEECCCCCCCCCCCCCCCCCHHHHHTTTCCEEEEEEEEECTTCCEEEEEEEEECCCCTTCEEEEEEEEECCCCHHHHHHHHHHHHHHHHHCCCCCTTCEEEEEEECCCCCCCEEEEEEETTCCCCEEEEEECCCEEEEEECTTCCEEEEEECTTCCCEEEEEETTTCCEEEEECCCCCEEEEEECTTCCEEEEEECTTCCCEEEEEETTTCCEEECCCCCCCEEEEEECTTCCEEEEEECTTCCCEEEEEECCCCCCEECCCCCCEEEEEEECTTCCEEEEEEEETTEEEEEEEETTTCCEEECCCCCCCEEEEECTTCCEEEEECCCCCCTCEEEEETTCCCEEECCCCCCEEEEEEECCCCXXXXXXXX	XXXXXXXXXXXCCEEEEECCCCCXXXXCCCCCHHHHHHHHHHHTCCEEECCGGGCCCCCCCGGGCCHHHHHTTTCCEEEEEEEEECTTCCEEEEEEEEECCCCTTCEEEEEEEEECGGGHHHHHHHHHHHHHHHHHCCCCCTTCEEEEEEECCCCCCCEEEEEEETTCCCCEEEEEECCCEEEEEECTTCCEEEEEECTTCCCEEEEEETTTCCEEEEECCCCCEEEEEECTTCCEEEEEECTTCCCEEEEEETTTCCEEECCCCCCCEEEEEECTTCCEEEEEECTTCCCEEEEEECCCCCCEECCCCCCEEEEEEECTTCCEEEEEEEETTEEEEEEEETTTCCEEECCCCCCCEEEEECTTCCEEEEECCGGGGTCEEEEETTCCCEEECCCCCCEEEEEEECCCCXXXXXXXX
train	3253	3EHHA	218	GRKERERLEEKLEDANERIAELVKLEERQRMARDLVDTLGQKLSLMGLKSDLARKLIYKDPEQAARELKSVQQTARTSLNEVRKIVSSMKGIRLKDELINIKQILEAADIMFIYEEEKWPENISLLNENILSMCLKEAVTNVVKHSQAKTCRVDIQQLWKEVVITVSDDGTFKGEENSFSKGHGLLGMRERLEFANGSLHIDTENGTKLTMAIPNNSK	XXXXXXXXXXXXXXXCTTHHHHHHHHHHHHHHHHHHHHHHHHHHHHHHHHHHHHHHTTTCHHHHHHHHHHHHHHHHHHHHHHHHHHTTTCCCCHHHHHHHHHHHHHHTTCEEECCCCCCCSCCCHHHHHHHHHHHHHHHHHHHHHTCCSEEEEEEEEETTEEEEEEEESSCCCCXXXXXXXXCHHHHHHHHHHHTTCEEEEECSSSEEEEEEEECXXX	XXXXXXXXXXXXXXXCCCHHHHHHHHHHHHHHHHHHHHHHHHHHHHHHHHHHHHHHCCCCHHHHHHHHHHHHHHHHHHHHHHHHHHCCCCCCCHHHHHHHHHHHHHHCCCEEECCCCCCCCCCCHHHHHHHHHHHHHHHHHHHHHCCCCEEEEEEEEECCEEEEEEEECCCCCCXXXXXXXXCHHHHHHHHHHHCCCEEEEECCCCEEEEEEEECXXX	XXXXXXXXXXXXXXXCCCHHHHHHHHHHHHHHHHHHHHHHHHHHHHHHHHHHHHHHCCCCHHHHHHHHHHHHHHHHHHHHHHHHHHCCCCCCCHHHHHHHHHHHHHHCCCEEECCCCCCCCCCCHHHHHHHHHHHHHHHHHHHHHCCCCEEEEEEEEECCEEEEEEEECCCCCCXXXXXXXXCHHHHHHHHHHHCCCEEEEECCCCEEEEEEEECXXX	XXXXXXXXXXXXXXXCTTHHHHHHHHHHHHHHHHHHHHHHHHHHHHHHHHHHHHHHTTTCHHHHHHHHHHHHHHHHHHHHHHHHHHTTTCCCCHHHHHHHHHHHHHHTTCEEECCCCCCCCCCCHHHHHHHHHHHHHHHHHHHHHTCCCEEEEEEEEETTEEEEEEEECCCCCCXXXXXXXXCHHHHHHHHHHHTTCEEEEECCCCEEEEEEEECXXX	XXXXXXXXXXXXXXXCTTHHHHHHHHHHHHHHHHHHHHHHHHHHHHHHHHHHHHHHTTTCHHHHHHHHHHHHHHHHHHHHHHHHHHTTTCCCCHHHHHHHHHHHHHHTTCEEECCCCCCCCCCCHHHHHHHHHHHHHHHHHHHHHTCCCEEEEEEEEETTEEEEEEEECCCCCCXXXXXXXXCHHHHHHHHHHHTTCEEEEECCCCEEEEEEEECXXX
train	3254	4D5TD	160	MVLGYVSDMHTELASISQLVIAKIETIDNDILNKDIVNFIMCRSNLDNPFISFLDTVYTIIDQENYQTELINSLDDNEIIDCIVNKFMSFYKDNLENIVDAIITLKYIMNNPDFKTTYAEVLGSRIADIDIKQVIRENILQLSNDIRERYLGSKHHHHHH	XCCSCCSCHHHHHHHHHHHHHHHGGGSCHHHHHHHHHHHHTTCCCTTSHHHHHHHHHHHHHCCHHHHHHHHHTCCHHHHHHHHHHHHGGGGSSCHHHHHHHHHHHHHHHTSHHHHHHHHHHHHHHHTTCCCHHHHHHHHHHHHHHHHHHHCCXXXXXXXX	XCCCCCCCHHHHHHHHHHHHHHHHHHCCHHHHHHHHHHHHCCCCCCCCHHHHHHHHHHHHHCCHHHHHHHHHCCCHHHHHHHHHHHHHHHHCCCHHHHHHHHHHHHHHHCCHHHHHHHHHHHHHHHCCCCCHHHHHHHHHHHHHHHHHHHCCXXXXXXXX	XCCCCCCCHHHHHHHHHHHHHHHCCCCCHHHHHHHHHHHHCCCCCCCCHHHHHHHHHHHHHCCHHHHHHHHHCCCHHHHHHHHHHHHCCCCCCCHHHHHHHHHHHHHHHCCHHHHHHHHHHHHHHHCCCCCHHHHHHHHHHHHHHHHHHHCCXXXXXXXX	XCCCCCCCHHHHHHHHHHHHHHHCCCCCHHHHHHHHHHHHTTCCCTTCHHHHHHHHHHHHHCCHHHHHHHHHTCCHHHHHHHHHHHHCCCCCCCHHHHHHHHHHHHHHHTCHHHHHHHHHHHHHHHTTCCCHHHHHHHHHHHHHHHHHHHCCXXXXXXXX	XCCCCCCCHHHHHHHHHHHHHHHGGGCCHHHHHHHHHHHHTTCCCTTCHHHHHHHHHHHHHCCHHHHHHHHHTCCHHHHHHHHHHHHGGGGCCCHHHHHHHHHHHHHHHTCHHHHHHHHHHHHHHHTTCCCHHHHHHHHHHHHHHHHHHHCCXXXXXXXX
train	3255	2B9DA	52	MKQPYAVVASCAYCEKLVRLTVLADHSAIRQLEEMLLRSLNIVCPLCTLQRQ	CCEEEEEEEECTTTCCEEEEEEEECHHHHHHHHHHHHHTCCCCCTTTTTCCC	CCEEEEEEEECCCCCCEEEEEEEECHHHHHHHHHHHHHCCCCCCCCCCCCCC	CCEEEEEEEECCCCCCEEEEEEEECHHHHHHHHHHHHHCCCCCCCCCCCCCC	CCEEEEEEEECTTTCCEEEEEEEECHHHHHHHHHHHHHTCCCCCTTTTTCCC	CCEEEEEEEECTTTCCEEEEEEEECHHHHHHHHHHHHHTCCCCCTTTTTCCC
train	3256	5W8EA	221	GAMIHAISAVNRHLYEDVLEQHFRLRHDIFVEERHWETLRRPDGREVDSYDDEDTVYLLALEGRRVVGGHRLYPTTKPSMMSEVFPHLAAVRGCPSDPLIWEWSRYFVVRDRRDGALNLQLMAAVQEFCLDQGIAQVSAIMETWWLPRFHEAGFVVTPLGLPALVENAWTMAATVDIRRQTLDVLHDRIGMPSIVQQDGPRLDAVARANLCGLAAAQRKSA	CCEEEEECTTTGGGCHHHHHHHHHHHHHHHTTTTCCGGGCCTTSCCCCTTCSTTCEEEEEEETTEEEEEEEEEESSSCCHHHHTCGGGGTTTCCCCCTTEEEEEEEEECGGGTTSSHHHHHHHHHHHHHHHHTCCEEEEEEETTHHHHHHHTTCEEEECSCCEEETTEEEEEEEEECCHHHHHHHHHHHTCSCCEECCSSCCCHHHHHHHHTCXXXXXXXX	CCEEEEECCCCHHHCHHHHHHHHHHHHHHHCCCCCCHHHCCCCCCCCCCCCCCCCEEEEEEECCEEEEEEEEEECCCCCHHHHCCHHHHCCCCCCCCCCEEEEEEEEECHHHCCCCHHHHHHHHHHHHHHHHCCCEEEEEEECCHHHHHHHCCCEEEECCCCEEECCEEEEEEEEECCHHHHHHHHHHHCCCCCEECCCCCCCHHHHHHHHCCXXXXXXXX	CCEEEEECCCCCCCCHHHHHHHHHHHHHHHCCCCCCCCCCCCCCCCCCCCCCCCCEEEEEEECCEEEEEEEEEECCCCCHHHHCCCCCCCCCCCCCCCCEEEEEEEEECCCCCCCCHHHHHHHHHHHHHHHHCCCEEEEEEECCHHHHHHHCCCEEEECCCCEEECCEEEEEEEEECCHHHHHHHHHHHCCCCCEECCCCCCCHHHHHHHHCCXXXXXXXX	CCEEEEECTTTCCCCHHHHHHHHHHHHHHHTTTTCCCCCCCTTCCCCCTTCCTTCEEEEEEETTEEEEEEEEEECCCCCHHHHTCCCCCTTTCCCCCTTEEEEEEEEECCCCTTCCHHHHHHHHHHHHHHHHTCCEEEEEEETTHHHHHHHTTCEEEECCCCEEETTEEEEEEEEECCHHHHHHHHHHHTCCCCEECCCCCCCHHHHHHHHTCXXXXXXXX	CCEEEEECTTTGGGCHHHHHHHHHHHHHHHTTTTCCGGGCCTTCCCCCTTCCTTCEEEEEEETTEEEEEEEEEECCCCCHHHHTCGGGGTTTCCCCCTTEEEEEEEEECGGGTTCCHHHHHHHHHHHHHHHHTCCEEEEEEETTHHHHHHHTTCEEEECCCCEEETTEEEEEEEEECCHHHHHHHHHHHTCCCCEECCCCCCCHHHHHHHHTCXXXXXXXX
train	3257	2E3NA	255	SNSLHWPTSLPSGDAFSSVGTHRFVQKVEEMVQNHMTYSLQDVGGDANWQLVVEEGEMKVYRREVEENGIVLDPLKATHAVKGVTGHEVCNYFWNVDVRNDWETTIENFHVVETLADNAIIIYQTHKRVWPASQRDVLYLSVIRKIPALTENDPETWIVCNFSVDHDSAPLNNRCVRAKINVAMICQTLVSPPEGNQEISRDNILCKITYVANVNPGGWAPASVLRAVAKREYPKFLKRFTSYVQEKTAGKPILF	XXXXXXXXXXXXXXXXXXXXXCTTHHHHHHHHHHHHHHTTSCCTTCTTEEEEEEETTEEEEEECCEETTEECCCEEEEEEEETCCHHHHHHHHHCGGGHHHHCCSEEEEEEEEEEETTEEEEEEEECCCTTSCCEEEEEEEEEEEECCSSTTSCCEEEEEEEECCCTTSCCCSSSEECEEEEEEEEEEEECXXXCCCCCCGGGEEEEEEEEEEEECSSCCCHHHHHHHHHHHHHHHHHHHHHHHHHHHTTSCCCC	XXXXXXXXXXXXXXXXXXXXXCCCHHHHHHHHHHHHHHCCCCCCCCCCEEEEEEECCEEEEEECCEECCEECCCEEEEEEEECCCHHHHHHHHHCHHHHHHHCCCEEEEEEEEEEECCEEEEEEEECCCCCCCCEEEEEEEEEEEECCCCCCCCCEEEEEEEECCCCCCCCCCCCEECEEEEEEEEEEEECXXXCCCCCCHHHEEEEEEEEEEEECCCCCCHHHHHHHHHHHHHHHHHHHHHHHHHHHCCCCCCC	XXXXXXXXXXXXXXXXXXXXXCCCHHHHHHHHHHHHHHCCCCCCCCCCEEEEEEECCEEEEEECCEECCEECCCEEEEEEEECCCHHHHHHHHHCCCCHHHHCCCEEEEEEEEEEECCEEEEEEEECCCCCCCCEEEEEEEEEEEECCCCCCCCCEEEEEEEECCCCCCCCCCCCEECEEEEEEEEEEEECXXXCCCCCCCCCEEEEEEEEEEEECCCCCCHHHHHHHHHHHHHHHHHHHHHHHHHHHCCCCCCC	XXXXXXXXXXXXXXXXXXXXXCTTHHHHHHHHHHHHHHTTCCCTTCTTEEEEEEETTEEEEEECCEETTEECCCEEEEEEEETCCHHHHHHHHHCCCCHHHHCCCEEEEEEEEEEETTEEEEEEEECCCTTCCCEEEEEEEEEEEECCCCTTCCCEEEEEEEECCCTTCCCCCCCEECEEEEEEEEEEEECXXXCCCCCCCCCEEEEEEEEEEEECCCCCCHHHHHHHHHHHHHHHHHHHHHHHHHHHTTCCCCC	XXXXXXXXXXXXXXXXXXXXXCTTHHHHHHHHHHHHHHTTCCCTTCTTEEEEEEETTEEEEEECCEETTEECCCEEEEEEEETCCHHHHHHHHHCGGGHHHHCCCEEEEEEEEEEETTEEEEEEEECCCTTCCCEEEEEEEEEEEECCCCTTCCCEEEEEEEECCCTTCCCCCCCEECEEEEEEEEEEEECXXXCCCCCCGGGEEEEEEEEEEEECCCCCCHHHHHHHHHHHHHHHHHHHHHHHHHHHTTCCCCC
train	3258	4B5PA	200	GAASMEFPFDVDALFPERITVLDQHLRPPARRPGTTTPARVDLQQQIMTIIDELGKASAKAANLSAPITSASRMQSNRHVVYILKDSSARPAGKGAIIGFIKVGYKKLFVLDDREAHNEVEPLCILDFYIHESVQRHGHGRELFQYMLQKERVEPHQLAIDRPSQKLLKFLNKHYNLETTVPQVNNFVIFEGFFAHQHRP	XXCCBCCSSCHHHHCCSSEEEECTTCCCCCXXXXXXXCCHHHHHHHHHHHHHHHHHHHHHHTTCSSCSCCHHHHHTSCCEEEEEECCCSCCXCCCCEEEEEEEEECCEEEECTTSCEEEECCEEEEEEEECGGGTTSSHHHHHHHHHHHHHTCCGGGCEEESCCHHHHHHHHHHHCCCCBCCCSSSEECBTTCCXXXXXX	XXCCECCCCCHHHHCCCCEEEECCCCCCCCXXXXXXXCCHHHHHHHHHHHHHHHHHHHHHHCCCCCCCCCHHHHHCCCCEEEEEECCCCCCXCCCCEEEEEEEEECCEEEECCCCCEEEECCEEEEEEEECHHHCCCCHHHHHHHHHHHHHCCCHHHCEEECCCHHHHHHHHHHHCCCCECCCCCCEECECCCCXXXXXX	XXCCCCCCCCHHHHCCCCEEEECCCCCCCCXXXXXXXCCHHHHHHHHHHHHHHHHHHHHHHCCCCCCCCCHHHHHCCCCEEEEEECCCCCCXCCCCEEEEEEEEECCEEEECCCCCEEEECCEEEEEEEECCCCCCCCHHHHHHHHHHHHHCCCCCCCEEECCCHHHHHHHHHHHCCCCCCCCCCCEECCCCCCXXXXXX	XXCCCCCCCCHHHHCCCCEEEECTTCCCCCXXXXXXXCCHHHHHHHHHHHHHHHHHHHHHHTTCCCCCCCHHHHHTCCCEEEEEECCCCCCXCCCCEEEEEEEEECCEEEECTTCCEEEECCEEEEEEEECCCCTTCCHHHHHHHHHHHHHTCCCCCCEEECCCHHHHHHHHHHHCCCCCCCCCCCEECCTTCCXXXXXX	XXCCCCCCCCHHHHCCCCEEEECTTCCCCCXXXXXXXCCHHHHHHHHHHHHHHHHHHHHHHTTCCCCCCCHHHHHTCCCEEEEEECCCCCCXCCCCEEEEEEEEECCEEEECTTCCEEEECCEEEEEEEECGGGTTCCHHHHHHHHHHHHHTCCGGGCEEECCCHHHHHHHHHHHCCCCCCCCCCCEECCTTCCXXXXXX
train	3259	5W38B	223	TCPRCPAPELLGGPSVFLFPPKPKDTLMISRTPEVTCVVVDVSHEDPEVQFKWYVDGVEVHNAKTKPREEQFNSTFRVVSVLTVLHQDWLNGKEYKCKVSNKALPAPIEKTISKTKGQPREPQVYTLPPSREEMTKNQVSLTCLVKGFYPSDIAVEWESSGQPENNYKTTPPMLDSDGSFFLYSKLTVDKSRWQQGNIFSCSVMHEALHNRFTQKSLSLSPGK	XXXXXXXXXXXXCCEEEEECCCHHHHHCTTSCCEEEEEEEEECSSCCCCEEEEEETTEEECCCEECCCEECTTSCEEEEEEEECCHHHHHTTCCEEEEEECTTCSSCEEEEECSCSSCCBCCEEEEECCCGGGTTSSEEEEEEEEEEEBSSCCEEEEEETTEECSSEEECCCEECTTSCEEEEEEEEEEHHHHHTTCCEEEEEECTTSGGGEEEEEECCCCXX	XXXXXXXXXXXXCCEEEEECCCHHHHHCCCCCCEEEEEEEEECCCCCCCEEEEEECCEEECCCEECCCEECCCCCEEEEEEEECCHHHHHCCCCEEEEEECCCCCCCEEEEECCCCCCCECCEEEEECCCHHHCCCCEEEEEEEEEEEECCCCEEEEEECCEECCCEEECCCEECCCCCEEEEEEEEEEHHHHHCCCCEEEEEECCCCHHHEEEEEECCCCXX	XXXXXXXXXXXXCCEEEEECCCHHHHHCCCCCCEEEEEEEEECCCCCCCEEEEEECCEEECCCEECCCEECCCCCEEEEEEEECCHHHHHCCCCEEEEEECCCCCCCEEEEECCCCCCCCCCEEEEECCCCCCCCCCEEEEEEEEEEECCCCCEEEEEECCEECCCEEECCCEECCCCCEEEEEEEEEEHHHHHCCCCEEEEEECCCCCCCEEEEEECCCCXX	XXXXXXXXXXXXCCEEEEECCCHHHHHCTTCCCEEEEEEEEECCCCCCCEEEEEETTEEECCCEECCCEECTTCCEEEEEEEECCHHHHHTTCCEEEEEECTTCCCCEEEEECCCCCCCCCCEEEEECCCCCCTTCCEEEEEEEEEEECCCCCEEEEEETTEECCCEEECCCEECTTCCEEEEEEEEEEHHHHHTTCCEEEEEECTTCCCCEEEEEECCCCXX	XXXXXXXXXXXXCCEEEEECCCHHHHHCTTCCCEEEEEEEEECCCCCCCEEEEEETTEEECCCEECCCEECTTCCEEEEEEEECCHHHHHTTCCEEEEEECTTCCCCEEEEECCCCCCCCCCEEEEECCCGGGTTCCEEEEEEEEEEECCCCCEEEEEETTEECCCEEECCCEECTTCCEEEEEEEEEEHHHHHTTCCEEEEEECTTCGGGEEEEEECCCCXX
train	3260	5FOLA	291	GAMGPQEYTLIKLKIHLIPEFLGSIVKGREVFVVCATLRPETMYGQTNCWILPDGEYDLVLAFDQVIPYDAKTSDGVLCKIFDKYEDTMKECNTVYICSERSAYNMAYQGIVPLIHGREQGVSDKLLPRIVSLGKVYGEQLIGTPLSAPMTPYSLIFILPMFSISMEKGTGIVTSVPSDSPDDYAALRDIKTKPLLREKYSIKDEWILDPLEIIEVPGFGFMTAELLCNQYKIQSQNDSAKLKQAKEEIYKKEFYEGILIRGKYSGMKICDAKELIRESLIKDGYALIYLE	XXXCCCEEEEEEEEESSCCHHHHHHHTTCEEEEEEEESCGGGGGGCCEEEECTTCEEEEEEECCCXXXXXXXXXXXXXXCCBSCHHHHHHHCCEEEEECHHHHHHHHHTTSSCEEECCSSSCTTSCCEEECEEEEEEHHHHTTCEEECSSCSCSCEEEEECSSCCTTSTTSEEEECTTTCHHHHHHHHHHHHCHHHHHHTTCCGGGCCCCCCCEEBTTTBSCHHHHHHHHTTCCSTTCHHHHHHHHHHHHHHHHHHCEECSSTTTTSBHHHHHHHHHHHHHHTTSEEEEEC	XXXCCCEEEEEEEEECCCCHHHHHHHCCCEEEEEEEECCHHHHHHCCEEEECCCCEEEEEEECCCXXXXXXXXXXXXXXCCECCHHHHHHHCCEEEEECHHHHHHHHHCCCCCEEECCCCCCCCCCCEEECEEEEEEHHHHCCCEEECCCCCCCCEEEEECCCCCCCCCCCEEEECCCCCHHHHHHHHHHHHCHHHHHHCCCCHHHCCCCCCCEEECCCECCHHHHHHHHCCCCCCCCHHHHHHHHHHHHHHHHHHCEECCCCCCCCEHHHHHHHHHHHHHHCCCEEEEEC	XXXCCCEEEEEEEEECCCCHHHHHHHCCCEEEEEEEECCCCCCCCCCEEEECCCCEEEEEEECCCXXXXXXXXXXXXXXCCCCCHHHHHHHCCEEEEECHHHHHHHHHCCCCCEEECCCCCCCCCCCEEECEEEEEEHHHHCCCEEECCCCCCCCEEEEECCCCCCCCCCCEEEECCCCCHHHHHHHHHHHHCHHHHHHCCCCCCCCCCCCCCEECCCCCCCHHHHHHHHCCCCCCCCHHHHHHHHHHHHHHHHHHCEECCCCCCCCCHHHHHHHHHHHHHHCCCEEEEEC	XXXCCCEEEEEEEEECCCCHHHHHHHTTCEEEEEEEECCCCCCCCCCEEEECTTCEEEEEEECCCXXXXXXXXXXXXXXCCCCCHHHHHHHCCEEEEECHHHHHHHHHTTCCCEEECCCCCCTTCCCEEECEEEEEEHHHHTTCEEECCCCCCCCEEEEECCCCCTTCTTCEEEECTTTCHHHHHHHHHHHHCHHHHHHTTCCCCCCCCCCCCEECTTTCCCHHHHHHHHTTCCCTTCHHHHHHHHHHHHHHHHHHCEECCCTTTTCCHHHHHHHHHHHHHHTTCEEEEEC	XXXCCCEEEEEEEEECCCCHHHHHHHTTCEEEEEEEECCGGGGGGCCEEEECTTCEEEEEEECCCXXXXXXXXXXXXXXCCCCCHHHHHHHCCEEEEECHHHHHHHHHTTCCCEEECCCCCCTTCCCEEECEEEEEEHHHHTTCEEECCCCCCCCEEEEECCCCCTTCTTCEEEECTTTCHHHHHHHHHHHHCHHHHHHTTCCGGGCCCCCCCEECTTTCCCHHHHHHHHTTCCCTTCHHHHHHHHHHHHHHHHHHCEECCCTTTTCCHHHHHHHHHHHHHHTTCEEEEEC
train	3261	3PASB	195	GMRQRDDSKRIAFLEATVREVADHGFSATSVGKIAKAAGLSPATLYIYYEDKEQLLLATFYYVSDQVIDAALDSFSRGKDLREGLRRQWHTLFRIGLERPELFRYHETFTHSAWMTPEIQARNESRAANLLNAVDQGKQSGLIKPVPFPLLETFMFRPIYHLVQRCLQGSFEGTDEHIELAFNMAWDAVADRRNT	XXXCHHHHHHHHHHHHHHHHHHHHCTTTCCHHHHHHHTTSCHHHHHHHCSSHHHHHHHHHHHHHHHHHHHHHHHHHTCSSHHHHHHHHHHHHHHHHHHCHHHHHHHHHHHTSTTCCHHHHHHHHHHTHHHHHHHHHHHHHTSBCCCCHHHHHHHHTHHHHHHHHHHHTTSSCCCHHHHHHHHHHHHHHHBCCTTC	XXXCHHHHHHHHHHHHHHHHHHHHCCCCCCHHHHHHHCCCCHHHHHHHCCCHHHHHHHHHHHHHHHHHHHHHHHHHCCCCHHHHHHHHHHHHHHHHHHCHHHHHHHHHHHCCCCCCHHHHHHHHHHCHHHHHHHHHHHHHCCECCCCHHHHHHHHCHHHHHHHHHHHCCCCCCCHHHHHHHHHHHHHHHECCCCC	XXXCHHHHHHHHHHHHHHHHHHHHCCCCCCHHHHHHHCCCCHHHHHHHCCCHHHHHHHHHHHHHHHHHHHHHHHHHCCCCHHHHHHHHHHHHHHHHHHCHHHHHHHHHHHCCCCCCHHHHHHHHHHCHHHHHHHHHHHHHCCCCCCCHHHHHHHHCHHHHHHHHHHHCCCCCCCHHHHHHHHHHHHHHHCCCCCC	XXXCHHHHHHHHHHHHHHHHHHHHCTTTCCHHHHHHHTTCCHHHHHHHCCCHHHHHHHHHHHHHHHHHHHHHHHHHTCCCHHHHHHHHHHHHHHHHHHCHHHHHHHHHHHTCTTCCHHHHHHHHHHTHHHHHHHHHHHHHTCCCCCCHHHHHHHHTHHHHHHHHHHHTTCCCCCHHHHHHHHHHHHHHHCCCTTC	XXXCHHHHHHHHHHHHHHHHHHHHCTTTCCHHHHHHHTTCCHHHHHHHCCCHHHHHHHHHHHHHHHHHHHHHHHHHTCCCHHHHHHHHHHHHHHHHHHCHHHHHHHHHHHTCTTCCHHHHHHHHHHTHHHHHHHHHHHHHTCCCCCCHHHHHHHHTHHHHHHHHHHHTTCCCCCHHHHHHHHHHHHHHHCCCTTC
train	3262	5N4KB	150	HHHHSGDDDDKASVNWADDRAARKKFPPPSFYMPLLVSSDKAPYRVIPRNLVPIGKGNKDEQIGYWNVQERWRMRRGQRVDLPPKVHFYYLGTGPHKDLKFRQRSDGVVWVAKEGAKTVNTSLGNRKRNQKPLEPKFSIALPPELSVVEF	XXXXXXXXXXXXXXXXXXXCCCCCSSCCCCSBCCEEECSSSCHHHHSCTTCCCSSSSCGGGCEEEEEEEEEEECCCXXCEEEEEEEEEEETTCSTTTTCCTTCCCTTEEEEECTTCCSSCCSCCCCCTTSCCBCCCCSSCCCTTEEECCC	XXXXXXXXXXXXXXXXXXXCCCCCCCCCCCCECCEEECCCCCHHHHCCCCCCCCCCCCHHHCEEEEEEEEEEECCCXXCEEEEEEEEEEECCCCCCCCCCCCCCCCCEEEEECCCCCCCCCCCCCCCCCCCCECCCCCCCCCCCEEECCC	XXXXXXXXXXXXXXXXXXXCCCCCCCCCCCCCCCEEECCCCCHHHHCCCCCCCCCCCCCCCCEEEEEEEEEEECCCXXCEEEEEEEEEEECCCCCCCCCCCCCCCCCEEEEECCCCCCCCCCCCCCCCCCCCCCCCCCCCCCCCEEECCC	XXXXXXXXXXXXXXXXXXXCCCCCCCCCCCCCCCEEECCCCCHHHHCCTTCCCCCCCCCCCCEEEEEEEEEEECCCXXCEEEEEEEEEEETTCCTTTTCCTTCCCTTEEEEECTTCCCCCCCCCCCCTTCCCCCCCCCCCCCTTEEECCC	XXXXXXXXXXXXXXXXXXXCCCCCCCCCCCCCCCEEECCCCCHHHHCCTTCCCCCCCCGGGCEEEEEEEEEEECCCXXCEEEEEEEEEEETTCCTTTTCCTTCCCTTEEEEECTTCCCCCCCCCCCCTTCCCCCCCCCCCCCTTEEECCC
train	3263	2R1IB	172	GMDAGRGAEHDEAVTSDDSASVEVPRRATPADAATVAQMLHDFNTEFGAPTPGTDELASRLSHLLAGEDVVVLLAGEPPTGLAVLSFRPNVWYPGPVAILDELYVRPGRRGHRLGSALLAASCGLVRSRGGALLEINVDGEDTDARRFYEARGFTNTEPNGTEPMLYYYREL	XXXXXXXXXXXXXXXXCCSCSSCCCEECCGGGHHHHHHHHHHHHHHTTCCCCCHHHHHHHHHHHTTSSSEEEEEETTTTCEEEEEEEECCTTCSSCEEEEEEEECCSSHHHHHHHHHHHHHHHHHHHHTTCCEEEEEEETTCHHHHHHHHTTTCBSSCTTCCSCEEEEEEEC	XXXXXXXXXXXXXXXXCCCCCCCCCEECCHHHHHHHHHHHHHHHHHCCCCCCCHHHHHHHHHHHCCCCCEEEEEECCCCCEEEEEEEECCCCCCCCEEEEEEEECCCCHHHHHHHHHHHHHHHHHHHHCCCCEEEEEEECCCHHHHHHHHCCCCECCCCCCCCCEEEEEEEC	XXXXXXXXXXXXXXXXCCCCCCCCCEECCCCCHHHHHHHHHHHHHHCCCCCCCHHHHHHHHHHHCCCCCEEEEEECCCCCEEEEEEEECCCCCCCCEEEEEEEECCCCHHHHHHHHHHHHHHHHHHHHCCCCEEEEEEECCCHHHHHHHHCCCCCCCCCCCCCCEEEEEEEC	XXXXXXXXXXXXXXXXCCCCCCCCCEECCCCCHHHHHHHHHHHHHHTTCCCCCHHHHHHHHHHHTTCCCEEEEEETTTTCEEEEEEEECCTTCCCCEEEEEEEECCCCHHHHHHHHHHHHHHHHHHHHTTCCEEEEEEETTCHHHHHHHHTTTCCCCCTTCCCCEEEEEEEC	XXXXXXXXXXXXXXXXCCCCCCCCCEECCGGGHHHHHHHHHHHHHHTTCCCCCHHHHHHHHHHHTTCCCEEEEEETTTTCEEEEEEEECCTTCCCCEEEEEEEECCCCHHHHHHHHHHHHHHHHHHHHTTCCEEEEEEETTCHHHHHHHHTTTCCCCCTTCCCCEEEEEEEC
train	3264	1YK3D	210	MTKPTSAGQADDALVRLARERFDLPDQVRRLARPPVPSLEPPYGLRVAQLTDAEMLAEWMNRPHLAAAWEYDWPASRWRQHLNAQLEGTYSLPLIGSWHGTDGGYLELYWAAKDLISHYYDADPYDLGLHAAIADLSKVNRGFGPLLLPRIVASVFANEPRCRRIMFDPDHRNTATRRLCEWAGCKFLGEHDTTNRRMALYALEAPTTAA	XXXXXXXXXCCCCCBCCTTBCCCCCHHHHTCCSCCCCCCCTTEEEEECCGGGHHHHHHHHTSHHHHHHHCCCCCHHHHHHHHHHHHTSSSEEEEEEEETTEEEEEEEEEEGGGBGGGGSSCCCTTCEEEEEEESCHHHHTTTHHHHHHHHHHHHHHHHCTTCCEEEECCBTTCHHHHHHHHHTTCEEEEEEECSSCEEEEEEEECCSCCX	XXXXXXXXXCCCCCECCCCECCCCCHHHHCCCCCCCCCCCCCEEEEECCHHHHHHHHHHHCCHHHHHHHCCCCCHHHHHHHHHHHHCCCCEEEEEEEECCEEEEEEEEEEHHHEHHHHCCCCCCCCEEEEEEECCHHHHCCCHHHHHHHHHHHHHHHHCCCCCEEEECCECCCHHHHHHHHHCCCEEEEEEECCCCEEEEEEEECCCCCX	XXXXXXXXXCCCCCCCCCCCCCCCCHHHHCCCCCCCCCCCCCEEEEECCCCCHHHHHHHHCCHHHHHHHCCCCCHHHHHHHHHHHHCCCCEEEEEEEECCEEEEEEEEEECCCCCCCCCCCCCCCCEEEEEEECCHHHHCCCHHHHHHHHHHHHHHHHCCCCCEEEECCCCCCHHHHHHHHHCCCEEEEEEECCCCEEEEEEEECCCCCX	XXXXXXXXXCCCCCCCCTTCCCCCCHHHHTCCCCCCCCCCTTEEEEECCCCCHHHHHHHHTCHHHHHHHCCCCCHHHHHHHHHHHHTCCCEEEEEEEETTEEEEEEEEEECCCCCCCCCCCCCTTCEEEEEEECCHHHHTTTHHHHHHHHHHHHHHHHCTTCCEEEECCCTTCHHHHHHHHHTTCEEEEEEECCCCEEEEEEEECCCCCX	XXXXXXXXXCCCCCCCCTTCCCCCCHHHHTCCCCCCCCCCTTEEEEECCGGGHHHHHHHHTCHHHHHHHCCCCCHHHHHHHHHHHHTCCCEEEEEEEETTEEEEEEEEEEGGGCGGGGCCCCCTTCEEEEEEECCHHHHTTTHHHHHHHHHHHHHHHHCTTCCEEEECCCTTCHHHHHHHHHTTCEEEEEEECCCCEEEEEEEECCCCCX
train	3265	1T5OD	351	MSLRSIFWDDGLKLIDQTKLPEKLEVIECRNVEELADAIKKLAVRGAPALEAAGAYGIALAAREREFADVDELKEHLKKAADFLASTRPTAVNLFVGIERALNAALKGESVEEVKELALREAEKLAEEDVERNRKMGEYGAELLEDGDVVLTYCNAGRLATVDWGTALGVVRSAVEQGKEIRVIACETRPLNQGSRLTCWELMEDGIDVTLITDSMVGIVMQKGMVDKVIVGADRIVRDAVFNKIGTYTVSVVAKHHNIPFYVAAPKATFDWERTAKDVVIEERPREELIFCGKRQIAPLNVKVYNPAFDPTPLENVTALITEYGVIYPPYEVNVPKVLKFEGGSHHHHHH	XCCCSEEESSSEEEECGGGTTTCCCEEECCSHHHHHHHHHTTSSCSHHHHHHHHHHHHHHHTTSSCCSCHHHHHHHHHHHHHHHHHHSTTCHHHHHHHHHHHHHHTTCSSHHHHHHHHHHHHHHHHHHHHHHHHHHHHHHHTTCCTTCEEEECSCCSSSSSSSSCSHHHHHHHHHHTTCCCEEEEECCTTTTHHHHTHHHHHHHHTCCEEEECGGGHHHHHHTTCCSEEEECCSEEETTEEEEETTHHHHHHHHHHTTCCEEEECCGGGBCTTCCGGGCCCCBCCTHHHHEETTEECSCTTCEECCBSEEEEEGGGCSEEEETTEEECSCHHHHHHHHHTCXXXXXXXXXX	XCCCCEEECCCEEEECHHHCCCCCCEEECCCHHHHHHHHHCCCCCCHHHHHHHHHHHHHHHCCCCCCCCHHHHHHHHHHHHHHHHHHCCCCHHHHHHHHHHHHHHCCCCCHHHHHHHHHHHHHHHHHHHHHHHHHHHHHHHCCCCCCCEEEECCCCCCCCCCCCCCHHHHHHHHHHCCCCCEEEEECCCCCCHHHHCHHHHHHHHCCCEEEECHHHHHHHHHCCCCCEEEECCCEEECCEEEEECCHHHHHHHHHHCCCCEEEECCHHHECCCCCHHHCCCCECCCHHHHEECCEECCCCCCEECCECEEEEEHHHCCEEEECCEEECCCHHHHHHHHHCCXXXXXXXXXX	XCCCCEEECCCEEEECCCCCCCCCCEEECCCHHHHHHHHHCCCCCCHHHHHHHHHHHHHHHCCCCCCCCHHHHHHHHHHHHHHHHHHCCCCHHHHHHHHHHHHHHCCCCCHHHHHHHHHHHHHHHHHHHHHHHHHHHHHHHCCCCCCCEEEECCCCCCCCCCCCCCHHHHHHHHHHCCCCCEEEEECCCCCCHHHHCHHHHHHHHCCCEEEECCCCHHHHHHCCCCCEEEECCCEEECCEEEEECCHHHHHHHHHHCCCCEEEECCCCCCCCCCCCCCCCCCCCCCHHHHEECCEECCCCCCEECCCCEEEEECCCCCEEEECCEEECCCHHHHHHHHHCCXXXXXXXXXX	XCCCCEEECCCEEEECCCCTTTCCCEEECCCHHHHHHHHHTTCCCCHHHHHHHHHHHHHHHTTCCCCCCHHHHHHHHHHHHHHHHHHCTTCHHHHHHHHHHHHHHTTCCCHHHHHHHHHHHHHHHHHHHHHHHHHHHHHHHTTCCTTCEEEECCCCCCCCCCCCCCHHHHHHHHHHTTCCCEEEEECCTTTTHHHHTHHHHHHHHTCCEEEECCCCHHHHHHTTCCCEEEECCCEEETTEEEEETTHHHHHHHHHHTTCCEEEECCCCCCCTTCCCCCCCCCCCCTHHHHEETTEECCCTTCEECCCCEEEEECCCCCEEEETTEEECCCHHHHHHHHHTCXXXXXXXXXX	XCCCCEEECCCEEEECGGGTTTCCCEEECCCHHHHHHHHHTTCCCCHHHHHHHHHHHHHHHTTCCCCCCHHHHHHHHHHHHHHHHHHCTTCHHHHHHHHHHHHHHTTCCCHHHHHHHHHHHHHHHHHHHHHHHHHHHHHHHTTCCTTCEEEECCCCCCCCCCCCCCHHHHHHHHHHTTCCCEEEEECCTTTTHHHHTHHHHHHHHTCCEEEECGGGHHHHHHTTCCCEEEECCCEEETTEEEEETTHHHHHHHHHHTTCCEEEECCGGGCCTTCCGGGCCCCCCCTHHHHEETTEECCCTTCEECCCCEEEEEGGGCCEEEETTEEECCCHHHHHHHHHTCXXXXXXXXXX
train	3266	5T1QB	359	TKNPQLPTQDELKHKSKPAQSFNNDVNQKDTRATSLFETDPSISNNDDSGQFNVVDSKDTRQFVKSIAKDAHRIGQDNDIYASVMIAQAILESDSGRSALAKSPNHNLFGIKGAFEGNSVPFNTLEADGNQLYSINAGFRKYPSTKESLKDYSDLIKNGIDGNRTIYKPTWKSEADSYKDATSHLSKTYATDPNYAKKLNSIIKHYQLTQFDDERMPDLDKYERSIKDYDDSSDEFKPFREVSDSMPYPHGQCTWYVYNRMKQFGTSISGDLGDAHNWNNRAQYRDYQVSHTPKRHAAVVFEAGQFGADQHYGHVAFVEKVNSDGSIVISESNVKGLGIISHRTINAAAAEELSYITGK	CCCTTSCCHHHHHTCBCCCSSCCSSSCGGGBCCCCCEEECSSCCCCXXXXCEEECCCHHHHHHHHHHHHHHHHHHHHTTBCHHHHHHHHHHHHTTTTSTTTSTTTCCSSCCBSCBTTBEEEEEEEEEETTEEEEEEEEEECCSSHHHHHHHHHHHHHHCBTTBTTTTGGGBTTTCSSHHHHHHHHHHHTCCCTTHHHHHHHHHHHTTGGGGSSSSCCCGGGHHHHCCCCCCTTCSSCCCCCCCSSCSSCTTSHHHHHHHHHHHTTCCCCTTCCSGGGHHHHHHHTTCEEESSCCTTCEEEECTTGGGCCTTTCEEEEEEEECTTSCEEEEEESSSSTTEEEEEEECHHHHTTSEEEECC	CCCCCCCCHHHHHCCECCCCCCCCCCCHHHECCCCCEEECCCCCCCXXXXCEEECCCHHHHHHHHHHHHHHHHHHHHCCECHHHHHHHHHHHHCCCCCCCCCCCCCCCCCCECCECCEEEEEEEEEEECCEEEEEEEEEECCCCHHHHHHHHHHHHHHCECCECCCCHHHECCCCCCHHHHHHHHHHHCCCCCCHHHHHHHHHHHCCHHHHCCCCCCCHHHHHHHCCCCCCCCCCCCCCCCCCCCCCCCCCCHHHHHHHHHHHCCCCCCCCCCCHHHHHHHHHHCCCEEECCCCCCCEEEECCCHHHCCCCCCEEEEEEEECCCCCEEEEEECCCCCCEEEEEEECHHHHCCCEEEECC	CCCCCCCCHHHHHCCCCCCCCCCCCCCCCCCCCCCCEEECCCCCCCXXXXCEEECCCHHHHHHHHHHHHHHHHHHHHCCCCHHHHHHHHHHHHCCCCCCCCCCCCCCCCCCCCCCCCCEEEEEEEEEECCEEEEEEEEEECCCCHHHHHHHHHHHHHHCCCCCCCCCCCCCCCCCCCHHHHHHHHHHHCCCCCCHHHHHHHHHHHCCCCCCCCCCCCCCCCHHHHCCCCCCCCCCCCCCCCCCCCCCCCCCCHHHHHHHHHHHCCCCCCCCCCCCCCHHHHHHHCCCEEECCCCCCCEEEECCCCCCCCCCCCEEEEEEEECCCCCEEEEEECCCCCCEEEEEEECHHHHCCCEEEECC	CCCTTCCCHHHHHTCCCCCCCCCCCCCCCCCCCCCCEEECCCCCCCXXXXCEEECCCHHHHHHHHHHHHHHHHHHHHTTCCHHHHHHHHHHHHTTTTCTTTCTTTCCCCCCCCCCTTCEEEEEEEEEETTEEEEEEEEEECCCCHHHHHHHHHHHHHHCCTTCTTTTCCCCTTTCCCHHHHHHHHHHHTCCCTTHHHHHHHHHHHTTCCCCCCCCCCCCCCHHHHCCCCCCTTCCCCCCCCCCCCCCCCTTCHHHHHHHHHHHTTCCCCTTCCCCCCHHHHHHHTTCEEECCCCTTCEEEECTTCCCCCTTTCEEEEEEEECTTCCEEEEEECCCCTTEEEEEEECHHHHTTCEEEECC	CCCTTCCCHHHHHTCCCCCCCCCCCCCGGGCCCCCCEEECCCCCCCXXXXCEEECCCHHHHHHHHHHHHHHHHHHHHTTCCHHHHHHHHHHHHTTTTCTTTCTTTCCCCCCCCCCTTCEEEEEEEEEETTEEEEEEEEEECCCCHHHHHHHHHHHHHHCCTTCTTTTGGGCTTTCCCHHHHHHHHHHHTCCCTTHHHHHHHHHHHTTGGGGCCCCCCCGGGHHHHCCCCCCTTCCCCCCCCCCCCCCCCTTCHHHHHHHHHHHTTCCCCTTCCCGGGHHHHHHHTTCEEECCCCTTCEEEECTTGGGCCTTTCEEEEEEEECTTCCEEEEEECCCCTTEEEEEEECHHHHTTCEEEECC
train	3267	4JYSA	138	KYKSDKPYVKTESGILYKDLIDGEGDPIEEGDIVYIHYQGKTTNDFRIIHSTFNSIIPPKIRAGQYDQKHIRAIYEIVIGMKKHTRRQCVVPPHLAYPNHFPSQPLLYEIDVVKVVKKDSQGKTFIEKVEQKIDQIRS	XXXXCCCCEECTTCCEEEEEECCBSSCCCTTCEEEEEEEEEESSSCCEEEECTTCSSCCEEETTCCCSSSCHHHHHHTTTCCBTCEEEEEECGGGSCTTTSTTSCEEEEEEEEEEECCSCCCCCHHHHHHHHTTTCXX	XXXXCCCCEECCCCCEEEEEECCECCCCCCCCEEEEEEEEEECCCCCEEEECCCCCCCCEEECCCCCCCCCHHHHHHCCCCCECCEEEEEECHHHCCCCCCCCCCEEEEEEEEEEECCCCCCCCHHHHHHHHCCCCXX	XXXXCCCCEECCCCCEEEEEECCCCCCCCCCCEEEEEEEEEECCCCCEEEECCCCCCCCEEECCCCCCCCCHHHHHHCCCCCCCCEEEEEECCCCCCCCCCCCCCEEEEEEEEEEECCCCCCCCHHHHHHHHCCCCXX	XXXXCCCCEECTTCCEEEEEECCCCCCCCTTCEEEEEEEEEECCCCCEEEECTTCCCCCEEETTCCCCCCCHHHHHHTTTCCCTCEEEEEECCCCCCTTTCTTCCEEEEEEEEEEECCCCCCCCHHHHHHHHTTTCXX	XXXXCCCCEECTTCCEEEEEECCCCCCCCTTCEEEEEEEEEECCCCCEEEECTTCCCCCEEETTCCCCCCCHHHHHHTTTCCCTCEEEEEECGGGCCTTTCTTCCEEEEEEEEEEECCCCCCCCHHHHHHHHTTTCXX
train	3268	2I0KA	561	STGPVAPLPTPPNFPNDIALFQQAYQNWSKEIMLDATWVCSPKTPQDVVRLANWAHEHDYKIRPRGAMAGWTPLTVEKGANVEKVILADTMTHLNGITVNTGGPVATVTAGAGASIEAIVTELQKHDLGWANLPAPGVLSIGGALAVNAHGAALPAVGQTTLPGHTYGSLSNLVTELTAVVWNGTTYALETYQRNDPRITPLLTNLGRCFLTSVTMQAGPNFRQRCQSYTDIPWRELFAPKGADGRTFEKFVAESGGAEAIWYPFTEKPWMKVWTVSPTKPDSSNEVGSLGSAGSLVGKPPQAREVSGPYNYIFSDNLPEPITDMIGAINAGNPGIAPLFGPAMYEITKLGLAATNANDIWGWSKDVQFYIKATTLRLTEGGGAVVTSRANIATVINDFTEWFHERIEFYRAKGEFPLNGPVEIRCCGLDQAADVKVPSVGPPTISATRPRPDHPDWDVAIWLNVLGVPGTPGMFEFYREMEQWMRSHYNNDDATFRPEWSKGWAFGPDPYTDNDIVTNKMRATYIEGVPTTENWDTARARYNQIDPHRVFTNGFMDKLLP	XXXXXCCCCCCTTCCTTSCCEEEEEECTTSSSEEEEEEEECCSSHHHHHHHHHHHHHHTCEEEEECCCCCCCTTSSCTTCCCTTEEEEECTTTSCCEEEECCSSSCEEEEETTSBHHHHHHHHHHTTEECSSCCSCTTCBHHHHHHTTCCCSCCCCTTCCCCTTCCSSCGGGGEEEEEEEEECSSSEEEEEEETTSGGGHHHHSCTTSSCEEEEEEECEECCEEEEEEECCSCHHHHTCCTTCSSSCHHHHHHHHSEEEEEECTTCSCCEEEEEEECXXXXXXXXXXXXXXXXXXXXCCCTTSEECSSSCCCHHHHSCCHHHHHHHHHHHTTCGGGHHHHHHHHHHHHHHHHHHTTCSEEEEEHHHHHCCCCTTSCCCEEEEEEEEECGGGHHHHHHHHHHHHHHHHHHHHHTTCCCCCSCEEEEEEECCCGGGCCSCCSCSCSSCTTCCCTTCTTCCEEEEEEEEECTTCTTHHHHHHHHHHHHHHHSBSSSEEEECCTTSCCSCSSSTTCCHHHHHTHHHHHTTTTSCTTSSHHHHHHHHHHHCTTCCSCCHHHHHHCC	XXXXXCCCCCCCCCCCCCCCEEEEEECCCCCCEEEEEEEECCCCHHHHHHHHHHHHHHCCEEEEECCCCCCCCCCCCCCCCCCCEEEEECCCCCCCEEEECCCCCCEEEEECCCEHHHHHHHHHHCCEECCCCCCCCCCEHHHHHHCCCCCCCCCCCCCCCCCCCCCCCHHHHEEEEEEEEECCCCEEEEEEECCCHHHHHHHCCCCCCCEEEEEEECEECCEEEEEEECCCCHHHHCCCCCCCCCCHHHHHHHHCEEEEEECCCCCCCEEEEEEECXXXXXXXXXXXXXXXXXXXXCCCCCCEECCCCCCCHHHHCCCHHHHHHHHHHHCCCHHHHHHHHHHHHHHHHHHHHHCCCCEEEEEHHHHHCCCCCCCCCCEEEEEEEEECHHHHHHHHHHHHHHHHHHHHHHHHCCCCCCCCCEEEEEEECCCHHHCCCCCCCCCCCCCCCCCCCCCCCCEEEEEEEEECCCCCCHHHHHHHHHHHHHHHCECCCEEEECCCCCCCCCCCCCCCCHHHHHCHHHHHCCCCCCCCCCHHHHHHHHHHHCCCCCCCCHHHHHHCC	XXXXXCCCCCCCCCCCCCCCEEEEEECCCCCCEEEEEEEECCCCHHHHHHHHHHHHHHCCEEEEECCCCCCCCCCCCCCCCCCCEEEEECCCCCCCEEEECCCCCCEEEEECCCCHHHHHHHHHHCCEECCCCCCCCCCCHHHHHHCCCCCCCCCCCCCCCCCCCCCCCCCCCEEEEEEEEECCCCEEEEEEECCCCCCHHHHCCCCCCCEEEEEEECEECCEEEEEEECCCCHHHHCCCCCCCCCCHHHHHHHHCEEEEEECCCCCCCEEEEEEECXXXXXXXXXXXXXXXXXXXXCCCCCCEECCCCCCCHHHHCCCHHHHHHHHHHHCCCCCCHHHHHHHHHHHHHHHHHHCCCCEEEEEHHHHHCCCCCCCCCCEEEEEEEEECCCCHHHHHHHHHHHHHHHHHHHHHCCCCCCCCCEEEEEEECCCCCCCCCCCCCCCCCCCCCCCCCCCCCCEEEEEEEEECCCCCCHHHHHHHHHHHHHHHCCCCCEEEECCCCCCCCCCCCCCCCHHHHHCHHHHHCCCCCCCCCCHHHHHHHHHHHCCCCCCCCHHHHHHCC	XXXXXCCCCCCTTCCTTCCCEEEEEECTTCCCEEEEEEEECCCCHHHHHHHHHHHHHHTCEEEEECCCCCCCTTCCCTTCCCTTEEEEECTTTCCCEEEECCCCCCEEEEETTCCHHHHHHHHHHTTEECCCCCCCTTCCHHHHHHTTCCCCCCCCTTCCCCTTCCCCCCCCCEEEEEEEEECCCCEEEEEEETTCCCCHHHHCCTTCCCEEEEEEECEECCEEEEEEECCCCHHHHTCCTTCCCCCHHHHHHHHCEEEEEECTTCCCCEEEEEEECXXXXXXXXXXXXXXXXXXXXCCCTTCEECCCCCCCHHHHCCCHHHHHHHHHHHTTCCCCHHHHHHHHHHHHHHHHHHTTCCEEEEEHHHHHCCCCTTCCCCEEEEEEEEECCCCHHHHHHHHHHHHHHHHHHHHHTTCCCCCCCEEEEEEECCCCCCCCCCCCCCCCCCTTCCCTTCTTCCEEEEEEEEECTTCTTHHHHHHHHHHHHHHHCCCCCEEEECCTTCCCCCCCCTTCCHHHHHTHHHHHTTTTCCTTCCHHHHHHHHHHHCTTCCCCCHHHHHHCC	XXXXXCCCCCCTTCCTTCCCEEEEEECTTCCCEEEEEEEECCCCHHHHHHHHHHHHHHTCEEEEECCCCCCCTTCCCTTCCCTTEEEEECTTTCCCEEEECCCCCCEEEEETTCCHHHHHHHHHHTTEECCCCCCCTTCCHHHHHHTTCCCCCCCCTTCCCCTTCCCCCGGGGEEEEEEEEECCCCEEEEEEETTCGGGHHHHCCTTCCCEEEEEEECEECCEEEEEEECCCCHHHHTCCTTCCCCCHHHHHHHHCEEEEEECTTCCCCEEEEEEECXXXXXXXXXXXXXXXXXXXXCCCTTCEECCCCCCCHHHHCCCHHHHHHHHHHHTTCGGGHHHHHHHHHHHHHHHHHHTTCCEEEEEHHHHHCCCCTTCCCCEEEEEEEEECGGGHHHHHHHHHHHHHHHHHHHHHTTCCCCCCCEEEEEEECCCGGGCCCCCCCCCCCCTTCCCTTCTTCCEEEEEEEEECTTCTTHHHHHHHHHHHHHHHCCCCCEEEECCTTCCCCCCCCTTCCHHHHHTHHHHHTTTTCCTTCCHHHHHHHHHHHCTTCCCCCHHHHHHCC
train	3269	3N5OA	235	GPGSMTTPNFELYGYFRSSCSGRLRIAFHLKSIPYTRHPVNLLKGEQHSDTYKSLNPTNTVPLLVVSNINNTVSPSSASFSIGQSLAALEYLEEALPTNARPLLPPISNPVARAHVRTICNIIACDVQPVTNLKIQKKVKALDGDPTVWSRDLATQGFGAVEKLLELSAGRFCVGDEITLADVCLVPAVWAAERVGMDLARFPITKRVFEEMLKEEAVQKAHWQKQEDTPEDLRA	XXXXXXCCEEEEEECTTCHHHHHHHHHHHHTTCCCEEEECCGGGTGGGSHHHHHHCTTCCSCEEEEESSCCSSSTTCSEEEECSHHHHHHHHHHHCTTCSCCSSCCTTCHHHHHHHHHHHHHHHHHTTGGGSHHHHHHHHHTTCCHHHHHHHHHHHHHHHHHHHHHHHBSSSSSBTSCCHHHHHHHHHHHHHHHTTCCGGGSHHHHHHHHHHHTCHHHHHTCGGGSTTSCGGGCX	XXXXXXCCEEEEEECCCCHHHHHHHHHHHHCCCCCEEEECCHHHCHHHCHHHHHHCCCCCCCEEEEECCCCCCCCCCCEEEECCHHHHHHHHHHHCCCCCCCCCCCCCCHHHHHHHHHHHHHHHHHCCHHHCHHHHHHHHHCCCCHHHHHHHHHHHHHHHHHHHHHHHECCCCCECCCCHHHHHHHHHHHHHHHCCCCHHHCHHHHHHHHHHHCCHHHHHCCHHHCCCCCHHHCX	XXXXXXCCEEEEEECCCCHHHHHHHHHHHHCCCCCEEEECCCCCCCCCCHHHHHHCCCCCCCEEEEECCCCCCCCCCCEEEECCHHHHHHHHHHHCCCCCCCCCCCCCCHHHHHHHHHHHHHHHHHCCCCCCHHHHHHHHHCCCCHHHHHHHHHHHHHHHHHHHHHHHCCCCCCCCCCCHHHHHHHHHHHHHHHCCCCCCCCHHHHHHHHHHHCCHHHHHCCCCCCCCCCCCCCX	XXXXXXCCEEEEEECTTCHHHHHHHHHHHHTTCCCEEEECCCCCTCCCCHHHHHHCTTCCCCEEEEECCCCCCCTTCCEEEECCHHHHHHHHHHHCTTCCCCCCCCTTCHHHHHHHHHHHHHHHHHTTCCCCHHHHHHHHHTTCCHHHHHHHHHHHHHHHHHHHHHHHCCCCCCCTCCCHHHHHHHHHHHHHHHTTCCCCCCHHHHHHHHHHHTCHHHHHTCCCCCTTCCCCCCX	XXXXXXCCEEEEEECTTCHHHHHHHHHHHHTTCCCEEEECCGGGTGGGCHHHHHHCTTCCCCEEEEECCCCCCCTTCCEEEECCHHHHHHHHHHHCTTCCCCCCCCTTCHHHHHHHHHHHHHHHHHTTGGGCHHHHHHHHHTTCCHHHHHHHHHHHHHHHHHHHHHHHCCCCCCCTCCCHHHHHHHHHHHHHHHTTCCGGGCHHHHHHHHHHHTCHHHHHTCGGGCTTCCGGGCX
train	3270	5MSND	293	GSGLSKPYMDVVGFAKTESEFETRETHGELNLNSVPIYNGELDFSDKIMKRSSTKVIGTLEELLENSPCSALEGISKWHKIGGSVKDGVLCILSQDFLFKALHVLLMSAMAESLDLQHLNVEDTHHAVGKDIEDEFNPYTREIIETVLNKFAVQEQEAENNTWRLRIPFIAQWYGIQALRKYVSGISMPIDEFLIKWKSLFPPFFPCDIDIDMLRGYHFKPTDKTVQYIAKSTLPMDPKERFKVLFRLQSQWDLEDIKPLIEELNSRGMKIDSFIMKYARRKRLGKKTVVTSR	XXXXXXXXXXXXXXXXXXXXXXXXXCCCCCCCTTCCEECSCSSTTTCXXXXXXXXCCCCHHHHHHTSSSCHHHHHHHHHHHTEEEETTEEEEECHHHHHHHHHHHHHHHHHTTCCTTSBCHHHHHHHHHTTSCGGGCCCCHHHHHHHHHHHEEECXXXXXCCEEECHHHHHHHHHHHHHHHHSSSSCEEHHHHHHHHHHTSCTTCCCCCCGGGGTTSEECSSTTEEEECCGGGSCSSHHHHHHHHHHHCSEEEHHHHHHHHGGGCTTCCCHHHHHHTTEEEEEETTEEEEEEC	XXXXXXXXXXXXXXXXXXXXXXXXXCCCCCCCCCCCEECCCCCCCCCXXXXXXXXCCCCHHHHHHCCCCCHHHHHHHHHHHCEEEECCEEEEECHHHHHHHHHHHHHHHHHCCCCCCCECHHHHHHHHHCCCCHHHCCCCHHHHHHHHHHHEEECXXXXXCCEEECHHHHHHHHHHHHHHHHCCCCCEEHHHHHHHHHHCCCCCCCCCCCHHHHCCCEECCCCCEEEECCHHHCCCCHHHHHHHHHHHCCEEEHHHHHHHHHHHCCCCCCHHHHHHCCEEEEEECCEEEEEEC	XXXXXXXXXXXXXXXXXXXXXXXXXCCCCCCCCCCCEECCCCCCCCCXXXXXXXXCCCCHHHHHHCCCCCHHHHHHHHHHHCEEEECCEEEEECHHHHHHHHHHHHHHHHHCCCCCCCCCHHHHHHHHHCCCCCCCCCCCHHHHHHHHHHHEEECXXXXXCCEEECHHHHHHHHHHHHHHHHCCCCCEEHHHHHHHHHHCCCCCCCCCCCCCCCCCCEECCCCCEEEECCCCCCCCCHHHHHHHHHHHCCEEEHHHHHHHHCCCCCCCCCHHHHHHCCEEEEEECCEEEEEEC	XXXXXXXXXXXXXXXXXXXXXXXXXCCCCCCCTTCCEECCCCCTTTCXXXXXXXXCCCCHHHHHHTCCCCHHHHHHHHHHHTEEEETTEEEEECHHHHHHHHHHHHHHHHHTTCCTTCCCHHHHHHHHHTTCCCCCCCCCHHHHHHHHHHHEEECXXXXXCCEEECHHHHHHHHHHHHHHHHCCCCCEEHHHHHHHHHHTCCTTCCCCCCCCCCTTCEECCCTTEEEECCCCCCCCCHHHHHHHHHHHCCEEEHHHHHHHHCCCCTTCCCHHHHHHTTEEEEEETTEEEEEEC	XXXXXXXXXXXXXXXXXXXXXXXXXCCCCCCCTTCCEECCCCCTTTCXXXXXXXXCCCCHHHHHHTCCCCHHHHHHHHHHHTEEEETTEEEEECHHHHHHHHHHHHHHHHHTTCCTTCCCHHHHHHHHHTTCCGGGCCCCHHHHHHHHHHHEEECXXXXXCCEEECHHHHHHHHHHHHHHHHCCCCCEEHHHHHHHHHHTCCTTCCCCCCGGGGTTCEECCCTTEEEECCGGGCCCCHHHHHHHHHHHCCEEEHHHHHHHHGGGCTTCCCHHHHHHTTEEEEEETTEEEEEEC
train	3271	5WCJA	248	MHHHHHHSSGRENLYFQGCCEHHKAMIAGLALLRNPELLLEIPLALLVVGLGGGSLPLFVHDHFPKSCIDAVEIDPSMLEVATQWFGFSQSDRMKVHIADGLDYIASLAGGGEARPCYDVIMFDVDSKDPTLGMSCPPPAFVEQSFLQKVKSILTPEGVFILNLVCRDLGLKDSVLAGLKAVFPLLYVRRIEGEVNEILFCQLHPEQKLATPELLETAQALERTLRKPGRGWDDTYVLSDMLKTVKIV	XXXXXXXXXXXXXXXXXXCCHHHHHHHHGGGGTSCHHHHHHSCEEEEEECCTTSHHHHHHHHHCTTEEEEEEESCHHHHHHHHHHSCCCCBTTEEEEESCHHHHHHHHHTSGGGCCCEEEEEECCCCXCCSSSCCBSCGGGGSHHHHHHHHHTEEEEEEEEEEEBCCCHHHHHHHHHHHHHHCCEEEEEECTTSSCEEEEEESCGGGCCCHHHHHHHHHHHHHHHHCCXCCCCCTTCHHHHCXXXXXX	XXXXXXXXXXXXXXXXXXCCHHHHHHHHHHHHCCCHHHHHHCCEEEEEECCCCCHHHHHHHHHCCCEEEEEEECCHHHHHHHHHHCCCCCECCEEEEECCHHHHHHHHHCCHHHCCCEEEEEECCCCXCCCCCCCECCHHHHCHHHHHHHHHCEEEEEEEEEEEECCCHHHHHHHHHHHHHHCCEEEEEECCCCCCEEEEEECCHHHCCCHHHHHHHHHHHHHHHHCCXCCCCCCCCHHHHCXXXXXX	XXXXXXXXXXXXXXXXXXCCHHHHHHHHCCCCCCCHHHHHHCCEEEEEECCCCCHHHHHHHHHCCCEEEEEEECCHHHHHHHHHHCCCCCCCCEEEEECCHHHHHHHHHCCCCCCCCEEEEEECCCCXCCCCCCCCCCCCCCCHHHHHHHHHCEEEEEEEEEEECCCCHHHHHHHHHHHHHHCCEEEEEECCCCCCEEEEEECCCCCCCCHHHHHHHHHHHHHHHHCCXCCCCCCCCHHHHCXXXXXX	XXXXXXXXXXXXXXXXXXCCHHHHHHHHCCCCTCCHHHHHHCCEEEEEECCTTCHHHHHHHHHCTTEEEEEEECCHHHHHHHHHHCCCCCCTTEEEEECCHHHHHHHHHTCCCCCCCEEEEEECCCCXCCCCCCCCCCCCCCCHHHHHHHHHTEEEEEEEEEEECCCCHHHHHHHHHHHHHHCCEEEEEECTTCCCEEEEEECCCCCCCCHHHHHHHHHHHHHHHHCCXCCCCCTTCHHHHCXXXXXX	XXXXXXXXXXXXXXXXXXCCHHHHHHHHGGGGTCCHHHHHHCCEEEEEECCTTCHHHHHHHHHCTTEEEEEEECCHHHHHHHHHHCCCCCCTTEEEEECCHHHHHHHHHTCGGGCCCEEEEEECCCCXCCCCCCCCCCGGGGCHHHHHHHHHTEEEEEEEEEEECCCCHHHHHHHHHHHHHHCCEEEEEECTTCCCEEEEEECCGGGCCCHHHHHHHHHHHHHHHHCCXCCCCCTTCHHHHCXXXXXX
train	3272	5I1ZL	87	GSHMFTGLNTPHGVAVDSAGTVYVTDHGNNRVVKLAAGSNTQTVLPFTGLNTPSGVAVDSAGTVYVTDHGNNRVVKLAAGSNTQTVL	XXCCCCSCCSCCCEEECTTCCEEEEEGGGTEEEEECTTCSCCEECCCCSCCSCCCEEECTTCCEEEEETTTTEEEEECTTTCCEEEC	XXCCCCCCCCCCCEEECCCCCEEEEEHHHCEEEEECCCCCCCEECCCCCCCCCCCEEECCCCCEEEEECCCCEEEEECCCCCCEEEC	XXCCCCCCCCCCCEEECCCCCEEEEECCCCEEEEECCCCCCCEECCCCCCCCCCCEEECCCCCEEEEECCCCEEEEECCCCCCEEEC	XXCCCCCCCCCCCEEECTTCCEEEEECCCTEEEEECTTCCCCEECCCCCCCCCCCEEECTTCCEEEEETTTTEEEEECTTTCCEEEC	XXCCCCCCCCCCCEEECTTCCEEEEEGGGTEEEEECTTCCCCEECCCCCCCCCCCEEECTTCCEEEEETTTTEEEEECTTTCCEEEC
train	3273	2GANB	190	MEGVKKIKNPSTVKDELLELMFRIYRSTNGKYPALEWVKRKPNPNDFNGFREVYEPFLKFRLSQEFDELYTYQKDNRIIGTIALVYKRIKEKGIWWVPEELMNEKVGLIEFFVVDPEFQGKGIGSTLLEFAVKRLRSLGKDPYVVTFPNLEAYSYYYMKKGFREIMRYKEFVILKFNHKKFQLEHHHHHH	CEEEEECSSGGGGHHHHHHHHHHHHHHTTTCSSCCTTCSSCCCTTCHHHHHHHHHHHHHHHHHHTCSEEEEEEETTEEEEEEEEECSSGGGSCCCSSCGGGCSTTEEEEEEEEECGGGTTSSHHHHHHHHHHHHHHHTTCEEEEEECGGGSHHHHHHHHTTEEEEEECSSCEEEEECTTTCXXXXXXXXX	CEEEEECCCHHHHHHHHHHHHHHHHHHCCCCCCCCCCCCCCCCCCCHHHHHHHHHHHHHHHHHHCCCEEEEEEECCEEEEEEEEECCCHHHCCCCCCCHHHCCCCEEEEEEEEECHHHCCCCHHHHHHHHHHHHHHHCCCEEEEEECHHHCHHHHHHHHCCEEEEEECCCCEEEEECCCCCXXXXXXXXX	CEEEEECCCCCCCHHHHHHHHHHHHHHCCCCCCCCCCCCCCCCCCCHHHHHHHHHHHHHHHHHHCCCEEEEEEECCEEEEEEEEECCCCCCCCCCCCCCCCCCCCEEEEEEEEECCCCCCCCHHHHHHHHHHHHHHHCCCEEEEEECCCCCHHHHHHHHCCEEEEEECCCCEEEEECCCCCXXXXXXXXX	CEEEEECCCCCCCHHHHHHHHHHHHHHTTTCCCCCTTCCCCCCTTCHHHHHHHHHHHHHHHHHHTCCEEEEEEETTEEEEEEEEECCCCCCCCCCCCCCCCCCTTEEEEEEEEECCCCTTCCHHHHHHHHHHHHHHHTTCEEEEEECCCCCHHHHHHHHTTEEEEEECCCCEEEEECTTTCXXXXXXXXX	CEEEEECCCGGGGHHHHHHHHHHHHHHTTTCCCCCTTCCCCCCTTCHHHHHHHHHHHHHHHHHHTCCEEEEEEETTEEEEEEEEECCCGGGCCCCCCCGGGCCTTEEEEEEEEECGGGTTCCHHHHHHHHHHHHHHHTTCEEEEEECGGGCHHHHHHHHTTEEEEEECCCCEEEEECTTTCXXXXXXXXX
train	3274	3TMGC	280	GPGSMCDEKKSSKNLKSVKIGYVNWGGETAATNVLKVVFEKMGYNAEIFSVTTSIMYQYLASGKIDGTVSSWVPTADKFYYEKLKTKFVDLGANYEGTIQGFVVPSYVPISSISELKGKGDKFKNKMIGIDAGAGTQIVTEQALNYYGLSKEYELVPSSESVMLASLDSSIKRNEWILVPLWKPHWAFSRYDIKFLDDPDLIMGGIESVHTLVRLGLENDDFDAYYVFDHFYWSDDLILPLMDKNDKEPGKEYRNAVEFVEKNKEIVKTWVPEKYKTLFD	XXXXXXXXXXXXXXXCEEEEEECCSHHHHHHHHHHHHHHHHTTCEEEEEECCHHHHHHHHHHTSSSEEEEEEETTTTHHHHHHHGGGEEEEEEEEEEEEEEEEEETTSCCCBGGGGTTCGGGGTTEEECCCTTCHHHHHHHHHHHHTTCTTTCEEECCCHHHHHHHHHHHHHHTCCCCEEEEESCTHHHHSCEEECBCTTCTTCSSEEEEEEEETTHHHHCHHHHHHHHHCCCCHHHHHHHHHHHHHSTTCHHHHHHHHHHHTHHHHHHTSCGGGGGGGC	XXXXXXXXXXXXXXXCEEEEEECCCHHHHHHHHHHHHHHHHCCCEEEEEECCHHHHHHHHHHCCCCEEEEEEECCCCHHHHHHHHHHEEEEEEEEEEEEEEEEEECCCCCCEHHHHCCCHHHHCCEEECCCCCCHHHHHHHHHHHHCCCCCCCEEECCCHHHHHHHHHHHHHHCCCCCEEEEECCCHHHHCCEEECECCCCCCCCCEEEEEEEECCHHHHCHHHHHHHHHCCCCHHHHHHHHHHHHHCCCCHHHHHHHHHHHCHHHHHHCCCHHHHHHHC	XXXXXXXXXXXXXXXCEEEEEECCCHHHHHHHHHHHHHHHHCCCEEEEEECCHHHHHHHHHHCCCCEEEEEEECCCCHHHHHHHCCCEEEEEEEEEEEEEEEEEECCCCCCCCCCCCCCCCCCCCEEECCCCCCHHHHHHHHHHHHCCCCCCCEEECCCHHHHHHHHHHHHHHCCCCCEEEEECCCHHHHCCEEECCCCCCCCCCCEEEEEEEECCHHHHCHHHHHHHHHCCCCHHHHHHHHHHHHHCCCCHHHHHHHHHHHCHHHHHHCCCCCCCCCCC	XXXXXXXXXXXXXXXCEEEEEECCCHHHHHHHHHHHHHHHHTTCEEEEEECCHHHHHHHHHHTCCCEEEEEEETTTTHHHHHHHCCCEEEEEEEEEEEEEEEEEETTCCCCCCCCCTTCCCCCTTEEECCCTTCHHHHHHHHHHHHTTCTTTCEEECCCHHHHHHHHHHHHHHTCCCCEEEEECCTHHHHCCEEECCCTTCTTCCCEEEEEEEETTHHHHCHHHHHHHHHCCCCHHHHHHHHHHHHHCTTCHHHHHHHHHHHTHHHHHHTCCCCCCCCCC	XXXXXXXXXXXXXXXCEEEEEECCCHHHHHHHHHHHHHHHHTTCEEEEEECCHHHHHHHHHHTCCCEEEEEEETTTTHHHHHHHGGGEEEEEEEEEEEEEEEEEETTCCCCCGGGGTTCGGGGTTEEECCCTTCHHHHHHHHHHHHTTCTTTCEEECCCHHHHHHHHHHHHHHTCCCCEEEEECCTHHHHCCEEECCCTTCTTCCCEEEEEEEETTHHHHCHHHHHHHHHCCCCHHHHHHHHHHHHHCTTCHHHHHHHHHHHTHHHHHHTCCGGGGGGGC
train	3275	4FETA	222	GFSNQVIQRGASGEDVIELQSRLKYNGFYTGKVDGVFGWGTYWALRNFQEKFGLPVDGLAGAKTKQMLVKATKYDKSTANKGNSGGTAQENKPSQNKGTNVPNGYSQNDIQMMANAVYGESRGEPYLGQVAVAAVILNRVTSASFPNTVSGVIFEPRAFTAVADGQIYLTPNETAKKAVLDAINGWDPTGNALYYFNPDTATSKWIWTRPQIKKIGKHIFCK	XXXXXXXXXXXXXXXXXXXXXXXXXXXXXXXXXXXXXXXXXXXXXXXXXXXXXXXXXXXXXXXXXXXXXXXXXXXXXXXXXXXXXXXXXXXXXXXXXXXXCCTTCCHHHHHHHHHHHHHHHTTSCHHHHHHHHHHHHHHHHSTTSCSSHHHHHHSTTTCHHHHTTCTTSCCCHHHHHHHHHHHTTCCTTSSCSEEECTTTCCCSGGGGSCEEEEETTEEEEC	XXXXXXXXXXXXXXXXXXXXXXXXXXXXXXXXXXXXXXXXXXXXXXXXXXXXXXXXXXXXXXXXXXXXXXXXXXXXXXXXXXXXXXXXXXXXXXXXXXXXCCCCCCHHHHHHHHHHHHHHHCCCCHHHHHHHHHHHHHHHHCCCCCCCHHHHHHCCCCCHHHHCCCCCCCCCHHHHHHHHHHHCCCCCCCCCCEEECCCCCCCCHHHHCCEEEEECCEEEEC	XXXXXXXXXXXXXXXXXXXXXXXXXXXXXXXXXXXXXXXXXXXXXXXXXXXXXXXXXXXXXXXXXXXXXXXXXXXXXXXXXXXXXXXXXXXXXXXXXXXXCCCCCCHHHHHHHHHHHHHHHCCCCHHHHHHHHHHHHHHHHCCCCCCCHHHHHHCCCCCHHHHCCCCCCCCCHHHHHHHHHHHCCCCCCCCCCEEECCCCCCCCCCCCCCEEEEECCEEEEC	XXXXXXXXXXXXXXXXXXXXXXXXXXXXXXXXXXXXXXXXXXXXXXXXXXXXXXXXXXXXXXXXXXXXXXXXXXXXXXXXXXXXXXXXXXXXXXXXXXXXCCTTCCHHHHHHHHHHHHHHHTTCCHHHHHHHHHHHHHHHHCTTCCCCHHHHHHCTTTCHHHHTTCTTCCCCHHHHHHHHHHHTTCCTTCCCCEEECTTTCCCCCCCCCCEEEEETTEEEEC	XXXXXXXXXXXXXXXXXXXXXXXXXXXXXXXXXXXXXXXXXXXXXXXXXXXXXXXXXXXXXXXXXXXXXXXXXXXXXXXXXXXXXXXXXXXXXXXXXXXXCCTTCCHHHHHHHHHHHHHHHTTCCHHHHHHHHHHHHHHHHCTTCCCCHHHHHHCTTTCHHHHTTCTTCCCCHHHHHHHHHHHTTCCTTCCCCEEECTTTCCCCGGGGCCEEEEETTEEEEC
train	3276	1Q33A	292	ENSHNKARTSPYPGSKVERSQVPNEKVGWLVEWQDYKPVEYTAVSVLAGPRWADPQISESNFSPKFNEKDGHVERKSKNGLYEIENGRPRNPAGRTGLVGRGLLGRWGPNHAADPIITRWKRDSSGNKIMHPVSGKHILQFVAIKRKDCGEWAIPGGMVDPGEKISATLKREFGEEALNSLQKTSAEKREIEEKLHKLFSQDHLVIYKGYVDDPRNTDNAWMETEAVNYHDETGEIMDNLMLEAGDDAGKVKWVDINDKLKLYASHSQFIKLVAEKRDAHWSEDSEADCHAL	CCCCSGGGCSSCTTSCCCCCCCCGGGCSTTSCCTTCCCEEEECHHHHTCCTTSCCCTTCTTCCCCTTSEETTEECCCTTSCCCEETTEECCTTCCCSEEEEETCSSSEEEEEEEEEEEEECBCTTSCBCBCTTTCSBCEEEEEEECTTTCSEECCCEECCTTCCHHHHHHHHHHHHHSCGGGSCSSHHHHHHHHHHHHTTTSEEEEEEEECCCTTCCSSEEEEEEEEEEEESSSTTTTTCCCCCCTTCSEEEEEECCTTCCCSTTHHHHHHHHHHHHTCCCCSCCCGGGTCC	CCCCCHHHCCCCCCCCCCCCCCCHHHCCCCCCCCCCCCEEEECHHHHCCCCCCCCCCCCCCCCCCCCCEECCEECCCCCCCCCEECCEECCCCCCCCEEEEECCCCCEEEEEEEEEEEEECECCCCCECECCCCCCECEEEEEEECCCCCCEECCCEECCCCCCHHHHHHHHHHHHHCCHHHCCCCHHHHHHHHHHHHCCCCEEEEEEEECCCCCCCCCEEEEEEEEEEEECCCCCCCCCCCCCCCCCCEEEEEECCCCCCCCCCHHHHHHHHHHHHCCCCCCCCCHHHCCC	CCCCCCCCCCCCCCCCCCCCCCCCCCCCCCCCCCCCCCEEEECHHHHCCCCCCCCCCCCCCCCCCCCCEECCEECCCCCCCCCEECCEECCCCCCCCEEEEECCCCCEEEEEEEEEEEEECCCCCCCCCCCCCCCCCCEEEEEEECCCCCCEECCCEECCCCCCHHHHHHHHHHHHHCCCCCCCCCHHHHHHHHHHHHCCCCEEEEEEEECCCCCCCCCEEEEEEEEEEEECCCCCCCCCCCCCCCCCCEEEEEECCCCCCCCCCHHHHHHHHHHHHCCCCCCCCCCCCCCC	CCCCCCCCCCCCTTCCCCCCCCCCCCCCTTCCCTTCCCEEEECHHHHTCCTTCCCCTTCTTCCCCTTCEETTEECCCTTCCCCEETTEECCTTCCCCEEEEETCCCCEEEEEEEEEEEEECCCTTCCCCCCTTTCCCCEEEEEEECTTTCCEECCCEECCTTCCHHHHHHHHHHHHHCCCCCCCCCHHHHHHHHHHHHTTTCEEEEEEEECCCTTCCCCEEEEEEEEEEEECCCTTTTTCCCCCCTTCCEEEEEECCTTCCCCTTHHHHHHHHHHHHTCCCCCCCCCCCTCC	CCCCCGGGCCCCTTCCCCCCCCCGGGCCTTCCCTTCCCEEEECHHHHTCCTTCCCCTTCTTCCCCTTCEETTEECCCTTCCCCEETTEECCTTCCCCEEEEETCCCCEEEEEEEEEEEEECCCTTCCCCCCTTTCCCCEEEEEEECTTTCCEECCCEECCTTCCHHHHHHHHHHHHHCCGGGCCCCHHHHHHHHHHHHTTTCEEEEEEEECCCTTCCCCEEEEEEEEEEEECCCTTTTTCCCCCCTTCCEEEEEECCTTCCCCTTHHHHHHHHHHHHTCCCCCCCCGGGTCC
train	3277	1FM2B	520	SNSWAVAPGKTANGNALLLQNPHLSWTTDYFTYYEAHLVTPDFEIYGATQIGLPVIRFAFNQRMGITNTVNGMVGATNYRLTLQDGGYLYDGQVRPFERRQASYRLRQADGSTVDKPLEIRSSVHGPVFERADGTAVAVRVAGLDRPGMLEQYFDMITAHSFDDYEAAMARMQVPTFNIVYADREGTINYSFNGVAPKRAEGDIAFWQGNVPGDSSRYLWTETHPLDDLPRVTNPPGGFVQNSNDPPWTPTWPVTYCPANHPSYLAPQTPHSLRAQQSVRLMSENDDLTLERFMALQFSHRAVMADRTLPDLIPAALIDPDPEVQAAARLLAAWDRDFTSDSRAALLFEEWARLFAGQNFAGQAAFATPWSLDKPVSTPYGVRDPKAAVDQLRTAIANTKRKYGAIDRPFGDASRMILNDVNVPGAAGYGNLGSFRVFTWSDPDENGIRTPVHGETWVAMIEFSTPVRAYGLMSYGNSRQPGTTHYSDQIERVSRADFRELLLRREQVEAAVQERTPFNF	CEEEEECGGGBSSSCCEEEEECEEESSCGGGCEEEEEEECSSCEEEEEEETTCSSCSEEECSSEEEEEECCCCCCEEEEECCEETTEEEETTEEECCEEEEEEEEEECTTSCEEEEEEEEEECSSSBEEECTTSCEEEEEETTTTCTTHHHHHHHHHTCSSHHHHHHHHTTCCCCSCEEEEEETTSCEEEEECSCCBCCSSCCHHHHHSEEESSCGGGCCCCBCCGGGSCEEESCTTSEEECSSSCTTCSSSSCSCCGGGSCTTSSCCCCCCHHHHHHHHHHHTCCSBCHHHHHHHHTCCBCHHHHHHHHHHHHHHHTSSCHHHHHHHHHHHTCCSBCCTTCSSHHHHHHHHHHHSCTTSCCCTTEEECCBTTBTTTCSEEESCHHHHHHHHHHHHHHHHHHHSSTTCCHHHHBEEEETTEEEECCCBCGGGTCSSBEEECCCCTTSCBCEEEEECEEEEEECCSSCEEEEEETTCSCCSTTCSSSSSSHHHHTTTCCEECCCSHHHHHHHEEEEEECCC	CEEEEECHHHECCCCCEEEEECEEECCCHHHCEEEEEEECCCCEEEEEEECCCCCCCEEECCCEEEEEECCCCCCEEEEECCEECCEEEECCEEECCEEEEEEEEEECCCCCEEEEEEEEEECCCCEEEECCCCCEEEEEECCCCCCCHHHHHHHHHCCCCHHHHHHHHCCCCCCCCEEEEEECCCCEEEEECCCCECCCCCCHHHHHCEEECCCHHHCCCCECCHHHCCEEECCCCCEEECCCCCCCCCCCCCCCCHHHCCCCCCCCCCCCHHHHHHHHHHHCCCCECHHHHHHHHCCCECHHHHHHHHHHHHHHHCCCCHHHHHHHHHHHCCCCECCCCCCCHHHHHHHHHHHCCCCCCCCCCEEECCECCECCCCCEEECCHHHHHHHHHHHHHHHHHHHCCCCCCHHHHEEEEECCEEEECCCECHHHCCCCEEEECCCCCCCCECEEEEECEEEEEECCCCCEEEEEECCCCCCCCCCCCCCCCHHHHCCCCCEECCCCHHHHHHHEEEEEECCC	CEEEEECCCCCCCCCCEEEEECEEECCCCCCCEEEEEEECCCCEEEEEEECCCCCCCEEECCCEEEEEECCCCCCEEEEECCEECCEEEECCEEECCEEEEEEEEEECCCCCEEEEEEEEEECCCCCEEECCCCCEEEEEECCCCCCCHHHHHHHHHCCCCHHHHHHHHCCCCCCCCEEEEEECCCCEEEEECCCCCCCCCCCHHHHHCEEECCCCCCCCCCCCCCCCCCEEECCCCCEEECCCCCCCCCCCCCCCCCCCCCCCCCCCCCCCHHHHHHHHHHHCCCCCCHHHHHHHHCCCCCHHHHHHHHHHHHHHHCCCCHHHHHHHHHHHCCCCCCCCCCCCHHHHHHHHHHHCCCCCCCCCCEEECCCCCCCCCCCEEECCHHHHHHHHHHHHHHHHHHHCCCCCCHHHHCEEEECCEEEECCCCCCCCCCCCCEEECCCCCCCCCCEEEEECEEEEEECCCCCEEEEEECCCCCCCCCCCCCCCCHHHHCCCCCEECCCCHHHHHHHEEEEEECCC	CEEEEECCCCCCCCCCEEEEECEEECCCCCCCEEEEEEECCCCEEEEEEETTCCCCCEEECCCEEEEEECCCCCCEEEEECCEETTEEEETTEEECCEEEEEEEEEECTTCCEEEEEEEEEECCCCCEEECTTCCEEEEEETTTTCTTHHHHHHHHHTCCCHHHHHHHHTTCCCCCCEEEEEETTCCEEEEECCCCCCCCCCCHHHHHCEEECCCCCCCCCCCCCCCCCCEEECCTTCEEECCCCCTTCCCCCCCCCCCCCCTTCCCCCCCCHHHHHHHHHHHTCCCCCHHHHHHHHTCCCCHHHHHHHHHHHHHHHTCCCHHHHHHHHHHHTCCCCCCTTCCCHHHHHHHHHHHCCTTCCCCTTEEECCCTTCTTTCCEEECCHHHHHHHHHHHHHHHHHHHCCTTCCHHHHCEEEETTEEEECCCCCCCCTCCCCEEECCCCTTCCCCEEEEECEEEEEECCCCCEEEEEETTCCCCCTTCCCCCCCHHHHTTTCCEECCCCHHHHHHHEEEEEECCC	CEEEEECGGGCCCCCCEEEEECEEECCCGGGCEEEEEEECCCCEEEEEEETTCCCCCEEECCCEEEEEECCCCCCEEEEECCEETTEEEETTEEECCEEEEEEEEEECTTCCEEEEEEEEEECCCCCEEECTTCCEEEEEETTTTCTTHHHHHHHHHTCCCHHHHHHHHTTCCCCCCEEEEEETTCCEEEEECCCCCCCCCCCHHHHHCEEECCCGGGCCCCCCCGGGCCEEECCTTCEEECCCCCTTCCCCCCCCCGGGCCTTCCCCCCCCHHHHHHHHHHHTCCCCCHHHHHHHHTCCCCHHHHHHHHHHHHHHHTCCCHHHHHHHHHHHTCCCCCCTTCCCHHHHHHHHHHHCCTTCCCCTTEEECCCTTCTTTCCEEECCHHHHHHHHHHHHHHHHHHHCCTTCCHHHHCEEEETTEEEECCCCCGGGTCCCCEEECCCCTTCCCCEEEEECEEEEEECCCCCEEEEEETTCCCCCTTCCCCCCCHHHHTTTCCEECCCCHHHHHHHEEEEEECCC
train	3278	3OS4B	407	MTQDASPILTSLLDTDAYKLHMQQAVFHHYRHITVAAEFRCRSDELLGVYADEIRHQVTLMGQLALTSDEFIYLSSLPFFQDDYLHWLRDFRFKPEQVSVAVHDGKLDIRIAGLWCEVIMWEVPLLAVISEIVHRRRSTQVTTDQAVQQLRTKLEQFNALSADIDITHFKLMDFGTRRRFSREIQHTVVSTLKDEFPYLVGTSNYDLARTLALAPVGTQAHEWFQAHQQISPTLANSQRVALQVWLDEYPNQLGIALTDCITMDAFLRDFDLAFANRYQGLRHDSGDPIEWGEKAIAHYEKLGIDPMKKVLVFSDNLDLEKALFLYRHFYQRIKLVFGIGTRLTCDIPDVKPLNIVIKLVECNDKPVAKLSDSPGKTICQDPAFVDQLRKAFALPLVKKASENLYFQ	XXXCCCCSCCCTTSSBHHHHHHHHHHHHHCTTCEEEEEEEECSSCCCGGGHHHHHHHHHHHTTCCCCHHHHHHHHTSTTCCHHHHHHHHTCCCCGGGEEEEEETTEEEEEEEEEHHHHTTSHHHHHHHHHHHHHHHHSCCCCHHHHHHHHHHHHHHHHHHHTTSCCTTCCEEECTTSSCSCHHHHHHHHHHHHHHCTTEEEESBHHHHHHHTCCBCCCCCHHHHHHHHHHSCTTSCHHHHHHHHHHHHCTTSSCEEECCTTTHHHHHHHCCHHHHHHSCEEEECSSCHHHHHHHHHHHHHHHTCCGGGSEEEECSSCCHHHHHHHHHHHTTTSEEEEEECHHHHSCCTTCCCCCEEEEEEEETTEECCXXXXXXXXXXXXXXXXXXXXXXXXXXXXXXXXXXXXXXX	XXXCCCCCCCCCCCCEHHHHHHHHHHHHHCCCCEEEEEEEECCCCCCHHHHHHHHHHHHHHCCCCCCHHHHHHHHCCCCCCHHHHHHHHCCCCCHHHEEEEEECCEEEEEEEEEHHHHCCCHHHHHHHHHHHHHHHHCCCCCHHHHHHHHHHHHHHHHHHHCCCCCCCCCEEECCCCCCCCHHHHHHHHHHHHHHCCCEEEECEHHHHHHHCCCECCCCCHHHHHHHHHHCCCCCCHHHHHHHHHHHHCCCCCCEEECCCCCHHHHHHHCCHHHHHHCCEEEECCCCHHHHHHHHHHHHHHHCCCHHHCEEEECCCCCHHHHHHHHHHHCCCCEEEEEECHHHHCCCCCCCCCCEEEEEEEECCEECCXXXXXXXXXXXXXXXXXXXXXXXXXXXXXXXXXXXXXXX	XXXCCCCCCCCCCCCCHHHHHHHHHHHHHCCCCEEEEEEEECCCCCCCCCHHHHHHHHHHHCCCCCCHHHHHHHHCCCCCCHHHHHHHHCCCCCCCCEEEEEECCEEEEEEEEEHHHHCCCHHHHHHHHHHHHHHHHCCCCCHHHHHHHHHHHHHHHHHHHCCCCCCCCCEEECCCCCCCCHHHHHHHHHHHHHHCCCEEEECCHHHHHHHCCCCCCCCCHHHHHHHHHHCCCCCCHHHHHHHHHHHHCCCCCCEEECCCCCHHHHHHHCCHHHHHHCCEEEECCCCHHHHHHHHHHHHHHHCCCCCCCEEEECCCCCHHHHHHHHHHHCCCCEEEEEECHHHHCCCCCCCCCCEEEEEEEECCEECCXXXXXXXXXXXXXXXXXXXXXXXXXXXXXXXXXXXXXXX	XXXCCCCCCCCTTCCCHHHHHHHHHHHHHCTTCEEEEEEEECCCCCCCCCHHHHHHHHHHHTTCCCCHHHHHHHHTCTTCCHHHHHHHHTCCCCCCCEEEEEETTEEEEEEEEEHHHHTTCHHHHHHHHHHHHHHHHCCCCCHHHHHHHHHHHHHHHHHHHTTCCCTTCCEEECTTCCCCCHHHHHHHHHHHHHHCTTEEEECCHHHHHHHTCCCCCCCCHHHHHHHHHHCCTTCCHHHHHHHHHHHHCTTCCCEEECCTTTHHHHHHHCCHHHHHHCCEEEECCCCHHHHHHHHHHHHHHHTCCCCCCEEEECCCCCHHHHHHHHHHHTTTCEEEEEECHHHHCCCTTCCCCCEEEEEEEETTEECCXXXXXXXXXXXXXXXXXXXXXXXXXXXXXXXXXXXXXXX	XXXCCCCCCCCTTCCCHHHHHHHHHHHHHCTTCEEEEEEEECCCCCCGGGHHHHHHHHHHHTTCCCCHHHHHHHHTCTTCCHHHHHHHHTCCCCGGGEEEEEETTEEEEEEEEEHHHHTTCHHHHHHHHHHHHHHHHCCCCCHHHHHHHHHHHHHHHHHHHTTCCCTTCCEEECTTCCCCCHHHHHHHHHHHHHHCTTEEEECCHHHHHHHTCCCCCCCCHHHHHHHHHHCCTTCCHHHHHHHHHHHHCTTCCCEEECCTTTHHHHHHHCCHHHHHHCCEEEECCCCHHHHHHHHHHHHHHHTCCGGGCEEEECCCCCHHHHHHHHHHHTTTCEEEEEECHHHHCCCTTCCCCCEEEEEEEETTEECCXXXXXXXXXXXXXXXXXXXXXXXXXXXXXXXXXXXXXXX
train	3279	4ZS9B	413	MGSSHHHHHHSSGLVPRGSHMGSGQVTLDFFQFKAEAADWFKQAAQEFEKENPDIRININNSANAQTDLRTRFVKDRVPDVITFNGDYSFGTFAASGVFHDFTDDPLVSELNEGMVNIAKNLVQTSDPAKKRLYGLPFAGNASGYIYNKDLFRKVGLDPDNPPQTWDEFIAMLKKFRDAGINPVQATLADAWTTQAPLASLAGTLVPESEYAALKSGDTTFKQIWTEPIEKEIELFKYADSEKGVTYQQGTQNFAKGTAAIIPLGTYAIPQITMVNKDIDLGFAQMPATNDASKQILTAGDDVILTMGANSRHKEQSMRFIRFLMSKKQLENYADAQSAITPLKETYFGNKALEPVRPFFESNRVADFCDHYIPSSINIGGYLQSAIMSGNVNQFIDSMQNEWNKVQARDFRK	XXXXXXXXXXXXXXXXXXXXXXXXCEEEEEEECCGGGHHHHHHHHHHHHHHCTTEEEEEECCXXXXXXCGGGGSGGGCCSEEEECSSHHHHHHHHTTCBCCCTTCGGGGGBCHHHHHHHHHTSCCSCGGGCCCCSEEEEECCCSEEEEHHHHHHTTCCTTSCCCSHHHHHHHHHHHHHTTCCCBCCCTTSGGGGHHHHHHHHHHHSCTHHHHHHHHTSSCHHHHHHHHHHHHHHHHTTCCSCSSCCHHHHHHHHHTTCCSEECCCGGGHHHHHTTCTTCCEEEECCCCSSCGGGCCEECCEEEEEEEBTTCSCHHHHHHHHHHHTSHHHHHHHHHHHTCBCCBSSCCBSCGGGGGGHHHHHTTCEECCGGGGSCTTSCHHHHHHHHHHHCCHHHHHHHHHHHHHHHHCXXXXX	XXXXXXXXXXXXXXXXXXXXXXXXCEEEEEEECCHHHHHHHHHHHHHHHHHCCCEEEEEECCXXXXXXCHHHHCHHHCCCEEEECCCHHHHHHHHCCCECCCCCCHHHHHECHHHHHHHHHCCCCCCHHHCCCCCEEEEECCCCEEEEHHHHHHCCCCCCCCCCCHHHHHHHHHHHHHCCCCCECCCCCCHHHHHHHHHHHHHHHCCCHHHHHHHHCCCCHHHHHHHHHHHHHHHHCCCCCCCCCCHHHHHHHHHCCCCCEECCCHHHHHHHHCCCCCCCEEEECCCCCCCHHHCCEECCEEEEEEEECCCCCHHHHHHHHHHHCCHHHHHHHHHHHCCECCECCCCECCHHHHHHHHHHHCCCEECCHHHHCCCCCCHHHHHHHHHHHCCHHHHHHHHHHHHHHHHCXXXXX	XXXXXXXXXXXXXXXXXXXXXXXXCEEEEEEECCCCCHHHHHHHHHHHHHHCCCEEEEEECCXXXXXXCCCCCCCCCCCCEEEECCCHHHHHHHHCCCCCCCCCCCCCCCCCHHHHHHHHHCCCCCCCCCCCCCCEEEEECCCCEEEEHHHHHHCCCCCCCCCCCHHHHHHHHHHHHHCCCCCCCCCCCCCCCCHHHHHHHHHHHCCCHHHHHHHHCCCCHHHHHHHHHHHHHHHHCCCCCCCCCCHHHHHHHHHCCCCCEECCCCCCHHHHHCCCCCCCEEEECCCCCCCCCCCCEECCEEEEEEECCCCCCHHHHHHHHHHHCCHHHHHHHHHHHCCCCCCCCCCCCCCCCCCCHHHHHCCCEECCCCCCCCCCCCHHHHHHHHHHHCCHHHHHHHHHHHHHHHHCXXXXX	XXXXXXXXXXXXXXXXXXXXXXXXCEEEEEEECCCCCHHHHHHHHHHHHHHCTTEEEEEECCXXXXXXCCCCCCCCCCCCEEEECCCHHHHHHHHTTCCCCCTTCCCCCCCCHHHHHHHHHTCCCCCCCCCCCCCEEEEECCCCEEEEHHHHHHTTCCTTCCCCCHHHHHHHHHHHHHTTCCCCCCCTTCCCCCHHHHHHHHHHHCCTHHHHHHHHTCCCHHHHHHHHHHHHHHHHTTCCCCCCCCHHHHHHHHHTTCCCEECCCCCCHHHHHTTCTTCCEEEECCCCCCCCCCCCEECCEEEEEEECTTCCCHHHHHHHHHHHTCHHHHHHHHHHHTCCCCCCCCCCCCCCCCCCHHHHHTTCEECCCCCCCCTTCCHHHHHHHHHHHCCHHHHHHHHHHHHHHHHCXXXXX	XXXXXXXXXXXXXXXXXXXXXXXXCEEEEEEECCGGGHHHHHHHHHHHHHHCTTEEEEEECCXXXXXXCGGGGCGGGCCCEEEECCCHHHHHHHHTTCCCCCTTCGGGGGCCHHHHHHHHHTCCCCCGGGCCCCCEEEEECCCCEEEEHHHHHHTTCCTTCCCCCHHHHHHHHHHHHHTTCCCCCCCTTCGGGGHHHHHHHHHHHCCTHHHHHHHHTCCCHHHHHHHHHHHHHHHHTTCCCCCCCCHHHHHHHHHTTCCCEECCCGGGHHHHHTTCTTCCEEEECCCCCCCGGGCCEECCEEEEEEECTTCCCHHHHHHHHHHHTCHHHHHHHHHHHTCCCCCCCCCCCCGGGGGGHHHHHTTCEECCGGGGCCTTCCHHHHHHHHHHHCCHHHHHHHHHHHHHHHHCXXXXX
train	3280	5FGWC	262	GSAAAESGTISNNWSIEQHPNYYHVEGKAQLDIKNFPELYRTTERVYKKSGQSTKPVTVSNIHYSVLDGYGRSGEAYGIITKDMIDMSAGYREKWESKPEPSGWYSYFFKNTNQRATESDYKHSPKNVSKISNNIKASILLSNGNVRNGYLFDRSGLIADSLGGRPFRNNLITGTRTQNVGNNDRKGGMQYIENKVLDHIKRNPKVHVYYKATPVYQGSELLPRAVLVSALSSDGFIDETVRVFNNVAGFNIDYQNGGLLSS	XXXXXXXXXXXXXCCTTTCTTSEEEEESCCCCGGGSCCCEEEEHHHHHTSSSCCCEEEECCCBCCCCCTTCCCCCEEEEECHHHHHHHHHCCCCCCSSCCCTTSEEEEETTTCCEECHHHHHHCTTTEEEEECCCEECCXXXXXXCCCEESEEEEESSCGGGTCCCSGGGEEEEEHHHHHTTTSSSSHHHHHHHHHHHHHHHCTTCCEEEEEEEECCTTCSSCSEEEEEEEETTSSCEEEEEEECCCTTCCBCTTTSSBCCC	XXXXXXXXXXXXXCCCCCCCCCEEEEECCCCCHHHCCCCEEEEHHHHHCCCCCCCEEEECCCECCCCCCCCCCCCEEEEECHHHHHHHHHCCCCCCCCCCCCCCEEEEECCCCCEECHHHHHHCCCCEEEEECCCEECCXXXXXXCCCEECEEEEECCCHHHCCCCCHHHEEEEEHHHHHCCCCCCCHHHHHHHHHHHHHHHCCCCCEEEEEEEECCCCCCCCCEEEEEEEECCCCCEEEEEEECCCCCCCECCCCCCECCC	XXXXXXXXXXXXXCCCCCCCCCEEEEECCCCCCCCCCCCEEEEHHHHHCCCCCCCEEEECCCCCCCCCCCCCCCCEEEEECHHHHHHHHHCCCCCCCCCCCCCCEEEEECCCCCEECHHHHHHCCCCEEEEECCCEECCXXXXXXCCCEECEEEEECCCCCCCCCCCCCCEEEEEHHHHHCCCCCCCHHHHHHHHHHHHHHHCCCCCEEEEEEEECCCCCCCCCEEEEEEEECCCCCEEEEEEECCCCCCCCCCCCCCCCCC	XXXXXXXXXXXXXCCTTTCTTCEEEEECCCCCCCCCCCCEEEEHHHHHTCCCCCCEEEECCCCCCCCCTTCCCCCEEEEECHHHHHHHHHCCCCCCCCCCCTTCEEEEETTTCCEECHHHHHHCTTTEEEEECCCEECCXXXXXXCCCEECEEEEECCCCCCTCCCCCCCEEEEEHHHHHTTTCCCCHHHHHHHHHHHHHHHCTTCCEEEEEEEECCTTCCCCCEEEEEEEETTCCCEEEEEEECCCTTCCCCTTTCCCCCC	XXXXXXXXXXXXXCCTTTCTTCEEEEECCCCCGGGCCCCEEEEHHHHHTCCCCCCEEEECCCCCCCCCTTCCCCCEEEEECHHHHHHHHHCCCCCCCCCCCTTCEEEEETTTCCEECHHHHHHCTTTEEEEECCCEECCXXXXXXCCCEECEEEEECCCGGGTCCCCGGGEEEEEHHHHHTTTCCCCHHHHHHHHHHHHHHHCTTCCEEEEEEEECCTTCCCCCEEEEEEEETTCCCEEEEEEECCCTTCCCCTTTCCCCCC
train	3281	4YHCB	468	MGWSDHDELSTDTTLHEEKFRIEPVPVHHQLDILKIAVSENYKTFASVGLDRSLVVWDLRQWCTKLVLSKEQMPRTLKAIALDPQGNYVSLFSKDTLFILNVESPSLMLQHSYHSKPNSKLNVFWMPGTHKDDEWKNFELVVVESSGEIQVFSLTIEIEGADIALVEKFQLSSPIIKSISIVSPTANRIASLTESGEVTVYSKKGPVWSPKILSQNKNYLTETKKDIYGIAMADILFLARDSGVDMIDLKNDELLHSFTLPPIKVNTFSVGVSNSRFVNGQFRVSSISFCFTHAVTEKVLYYYYGNESNESYIILNKWDQQPNLVDVHDPDNSLASLTFDELQENIHEVEDASESVMSSDGLYIFGMRRKSSSGISPTADEKNEDNGFTLRNRKLRAGSNTHSGGETQVWEVWMYSQSEKKHRSKSLKMYNSLIIADPGPSLAVSDRCVAIVLGNYVALVGYGSEIFR	XXXXXXXXXXXXXXXXCTTEEEEECSCCCSSCEEEEEECTTSCEEEEEETTSCEEEEETTTTEEEEEECGGGSCSCCCEEEECTTSSEEEEECSSEEEEEETTTTEEEEEEECCCCSSCCEEEEEEECSCCCSSEEEEEEEEEETTSEEEEEEEEEESSCEEEEEEEEEECSSCEEEEEEEECSSCEEEEEEETTSCEEEEEEETTEEEEEEECCCGGGTTSCCCEEEEEGGGTEEEEECSSEEEEEETTTTEEEEEEECCCBCTTCCEEEEESCEEETTEEEESEEEEEEEBTTTCCEEEEEEESCSSSCEEEEEESCCXXXXXXXXXXXXXCCEECGGGCEEEEEEECTTCEEEECTTSSEEEEEEECCXXXCCTTCCCXXXXXXXXXXXXXXXXXXXXXXXXCCEEEEEEEEETTTTEEEEEEEEESSSCCCSCCCCCCEEETTEECCCBTTBCEEEEESCTTCX	XXXXXXXXXXXXXXXXCCCEEEEECCCCCCCCEEEEEECCCCCEEEEEECCCCEEEEECCCCEEEEEECHHHCCCCCCEEEECCCCCEEEEECCCEEEEEECCCCEEEEEEECCCCCCCCEEEEEEECCCCCCCEEEEEEEEEECCCEEEEEEEEEECCCEEEEEEEEEECCCCEEEEEEEECCCCEEEEEEECCCCEEEEEEECCEEEEEEECCCHHHCCCCCCEEEEEHHHCEEEEECCCEEEEEECCCCEEEEEEECCCECCCCCEEEEECCEEECCEEEECEEEEEEEECCCCCEEEEEEECCCCCCEEEEEECCCXXXXXXXXXXXXXCCEECHHHCEEEEEEECCCCEEEECCCCCEEEEEEECCXXXCCCCCCCXXXXXXXXXXXXXXXXXXXXXXXXCCEEEEEEEEECCCCEEEEEEEEECCCCCCCCCCCCCEEECCEECCCECCECEEEEECCCCCX	XXXXXXXXXXXXXXXXCCCEEEEECCCCCCCCEEEEEECCCCCEEEEEECCCCEEEEECCCCEEEEEECCCCCCCCCCEEEECCCCCEEEEECCCEEEEEECCCCEEEEEEECCCCCCCCEEEEEEECCCCCCCEEEEEEEEEECCCEEEEEEEEEECCCEEEEEEEEEECCCCEEEEEEEECCCCEEEEEEECCCCEEEEEEECCEEEEEEECCCCCCCCCCCCEEEEECCCCEEEEECCCEEEEEECCCCEEEEEEECCCCCCCCCEEEEECCEEECCEEEECEEEEEEECCCCCCEEEEEEECCCCCCEEEEEECCCXXXXXXXXXXXXXCCEECCCCCEEEEEEECCCCEEEECCCCCEEEEEEECCXXXCCCCCCCXXXXXXXXXXXXXXXXXXXXXXXXCCEEEEEEEEECCCCEEEEEEEEECCCCCCCCCCCCCEEECCEECCCCCCCCEEEEECCCCCX	XXXXXXXXXXXXXXXXCTTEEEEECCCCCCCCEEEEEECTTCCEEEEEETTCCEEEEETTTTEEEEEECCCCCCCCCCEEEECTTCCEEEEECCCEEEEEETTTTEEEEEEECCCCCCCCEEEEEEECCCCCCCEEEEEEEEEETTCEEEEEEEEEECCCEEEEEEEEEECCCCEEEEEEEECCCCEEEEEEETTCCEEEEEEETTEEEEEEECCCCCCTTCCCCEEEEECCCTEEEEECCCEEEEEETTTTEEEEEEECCCCCTTCCEEEEECCEEETTEEEECEEEEEEECTTTCCEEEEEEECCCCCCEEEEEECCCXXXXXXXXXXXXXCCEECCCCCEEEEEEECTTCEEEECTTCCEEEEEEECCXXXCCTTCCCXXXXXXXXXXXXXXXXXXXXXXXXCCEEEEEEEEETTTTEEEEEEEEECCCCCCCCCCCCCEEETTEECCCCTTCCEEEEECCTTCX	XXXXXXXXXXXXXXXXCTTEEEEECCCCCCCCEEEEEECTTCCEEEEEETTCCEEEEETTTTEEEEEECGGGCCCCCCEEEECTTCCEEEEECCCEEEEEETTTTEEEEEEECCCCCCCCEEEEEEECCCCCCCEEEEEEEEEETTCEEEEEEEEEECCCEEEEEEEEEECCCCEEEEEEEECCCCEEEEEEETTCCEEEEEEETTEEEEEEECCCGGGTTCCCCEEEEEGGGTEEEEECCCEEEEEETTTTEEEEEEECCCCCTTCCEEEEECCEEETTEEEECEEEEEEECTTTCCEEEEEEECCCCCCEEEEEECCCXXXXXXXXXXXXXCCEECGGGCEEEEEEECTTCEEEECTTCCEEEEEEECCXXXCCTTCCCXXXXXXXXXXXXXXXXXXXXXXXXCCEEEEEEEEETTTTEEEEEEEEECCCCCCCCCCCCCEEETTEECCCCTTCCEEEEECCTTCX
train	3282	4FF5A	266	MRKQIHPLILFSFFGIMMFILIINRPLNDSQSFKTKSNIAQIEAQALKHLDKPIIDLSGWQRPEEINYDALSQNISGAIVRVHSGAQTTKENDASFINGIDKAYKSHITELQKRNVPVAVYAYVAGKSVQEMEKAAEVFYNAASPYSPSYYWLDVEDKTMSNMNEGVENFRAKLASLGAKNIGIYVGVYFMEEHSIDTGKFTSVWIPSYGSDSGFLESSPKTDLDYDIHQYTSKGKIAGFDHDLDINVISPLKNKEETFRKLFLKP	XXXXXXXXXXXXXXXXXXXXXXXXXXXXXXXXXXXXXCHHHHHHHHHHTTTSCEEEECTTSCGGGCCHHHHHHSCSEEEEEEEECXXCCSCCSSBCTTSBBSSHHHHHHHHHTTTCCEEEEEECCCSSHHHHHHHHHHHHHHHGGGCCSCEEEEECSCCSSSHHHHHHHHHHHHHHHTCCCEEEEECHHHHHHTTCCCTTSSEEEEECCTTCCSSCCCCCSSCSCCSEEEEEEEECCTTCCSCEEEEEECTTSCHHHHHHHHHSCC	XXXXXXXXXXXXXXXXXXXXXXXXXXXXXXXXXXXXXCHHHHHHHHHHCCCCCEEEECCCCCHHHCCHHHHHHCCCEEEEEEEECXXCCCCCCCECCCCEECCHHHHHHHHHCCCCCEEEEEECCCCCHHHHHHHHHHHHHHHHHHCCCCEEEEECCCCCCCHHHHHHHHHHHHHHHCCCCEEEEECHHHHHHCCCCCCCCCEEEEECCCCCCCCCCCCCCCCCCCCEEEEEEEECCCCCCCCEEEEEECCCCCHHHHHHHHHCCC	XXXXXXXXXXXXXXXXXXXXXXXXXXXXXXXXXXXXXCHHHHHHHHHHCCCCCEEEECCCCCCCCCCHHHHHHCCCEEEEEEEECXXCCCCCCCCCCCCCCCCHHHHHHHHHCCCCCEEEEEECCCCCHHHHHHHHHHHHHHHCCCCCCCEEEEECCCCCCCHHHHHHHHHHHHHHHCCCCEEEEECHHHHHHCCCCCCCCCEEEEECCCCCCCCCCCCCCCCCCCCEEEEEEEECCCCCCCCEEEEEECCCCCHHHHHHHHHCCC	XXXXXXXXXXXXXXXXXXXXXXXXXXXXXXXXXXXXXCHHHHHHHHHHTTTCCEEEECTTCCCCCCCHHHHHHCCCEEEEEEEECXXCCCCCCCCCTTCCCCCHHHHHHHHHTTTCCEEEEEECCCCCHHHHHHHHHHHHHHHCCCCCCCEEEEECCCCCCCHHHHHHHHHHHHHHHTCCCEEEEECHHHHHHTTCCCTTCCEEEEECCTTCCCCCCCCCCCCCCCCEEEEEEEECCTTCCCCEEEEEECTTCCHHHHHHHHHCCC	XXXXXXXXXXXXXXXXXXXXXXXXXXXXXXXXXXXXXCHHHHHHHHHHTTTCCEEEECTTCCGGGCCHHHHHHCCCEEEEEEEECXXCCCCCCCCCTTCCCCCHHHHHHHHHTTTCCEEEEEECCCCCHHHHHHHHHHHHHHHGGGCCCCEEEEECCCCCCCHHHHHHHHHHHHHHHTCCCEEEEECHHHHHHTTCCCTTCCEEEEECCTTCCCCCCCCCCCCCCCCEEEEEEEECCTTCCCCEEEEEECTTCCHHHHHHHHHCCC
train	3283	2GEYA	158	MSMAERKALCLEMVAAWNRWDLSGIIKHWSPDIVHYSEDNEVSSADMVKLMEGGLKAFPDLQLEVKSIMAEEDRVALRITVTATHQGEFMGVQPTGQRVSWHLVEELRFVDGKVVEHWDVINMRPLLVRLGKLPDVPKVVLEASAKLAAALEHHHHHH	XCHHHHHHHHHHHHHHHHTTCTHHHHTTEEEEEEEEETTEEECHHHHHHHHHHHHHHSTTCEEEEEEEEEETTEEEEEEEEEEECCSCBTTBCCCCCEEEEEEEEEEEEETTEEEEEEEEEECHHHHHHTTSSCCCCHHHHHHHHHHHHHHHHHHTCC	XCHHHHHHHHHHHHHHHHCCCCHHHHCCEEEEEEEEECCEEECHHHHHHHHHHHHHHCCCCEEEEEEEEEECCEEEEEEEEEEECCCCECCECCCCCEEEEEEEEEEEEECCEEEEEEEEEECHHHHHHCCCCCCCCHHHHHHHHHHHHHHHHHHCCC	XCHHHHHHHHHHHHHHHHCCCCHHHHCCEEEEEEEEECCEEECHHHHHHHHHHHHHHCCCCEEEEEEEEEECCEEEEEEEEEEECCCCCCCCCCCCCEEEEEEEEEEEEECCEEEEEEEEEECHHHHHHCCCCCCCCHHHHHHHHHHHHHHHHHHCCC	XCHHHHHHHHHHHHHHHHTTCTHHHHTTEEEEEEEEETTEEECHHHHHHHHHHHHHHCTTCEEEEEEEEEETTEEEEEEEEEEECCCCCTTCCCCCCEEEEEEEEEEEEETTEEEEEEEEEECHHHHHHTTCCCCCCHHHHHHHHHHHHHHHHHHTCC	XCHHHHHHHHHHHHHHHHTTCTHHHHTTEEEEEEEEETTEEECHHHHHHHHHHHHHHCTTCEEEEEEEEEETTEEEEEEEEEEECCCCCTTCCCCCCEEEEEEEEEEEEETTEEEEEEEEEECHHHHHHTTCCCCCCHHHHHHHHHHHHHHHHHHTCC
train	3284	3HRLA	104	SNAMSEAEAKLWQHLRAGRLNGYKFRRQQPMGNYIVDFMCVTPKLIVEADGGQHAEQAVYDHARTVYLNSLGFTVLRFWNHEILQQTNDVLAEILRVLQELEKQ	XXCCCHHHHHHHHHHGGGTTTTCCEEEEEEETTEEEEEEETTTTEEEEEECXXXXXXXCCCHHHHHHHHHTTCEEEEEEHHHHHHCHHHHHHHHHHHHHHHHCX	XXCCCHHHHHHHHHHHHHCCCCCCEEEEEEECCEEEEEEECCCCEEEEEECXXXXXXXCCCHHHHHHHHHCCCEEEEEEHHHHHHCHHHHHHHHHHHHHHHHCX	XXCCCHHHHHHHHHHCCCCCCCCCEEEEEEECCEEEEEEECCCCEEEEEECXXXXXXXCCCHHHHHHHHHCCCEEEEEEHHHHHHCHHHHHHHHHHHHHHHHCX	XXCCCHHHHHHHHHHCCCTTTTCCEEEEEEETTEEEEEEETTTTEEEEEECXXXXXXXCCCHHHHHHHHHTTCEEEEEEHHHHHHCHHHHHHHHHHHHHHHHCX	XXCCCHHHHHHHHHHGGGTTTTCCEEEEEEETTEEEEEEETTTTEEEEEECXXXXXXXCCCHHHHHHHHHTTCEEEEEEHHHHHHCHHHHHHHHHHHHHHHHCX
train	3285	1ZVPA	133	GMSGIKSLELLLQSMSPELMAGDYVFCTVNGALSDYLSLEPIATFREPEGLTLVLEAEKAQQAGLESSALFSLITLTVHSSLEAVGLTAAFATKLAEHGISANVIAGYYHDHIFVQKEKAQQALQALGEFAQA	XXCCSHHHHHHHHTCEEEECSSCEEEEEECSCGGGGGGGCCSEEEEETTEEEEEEEHHHHHHTTCCCCSCEEEEEEECCCXXCCSCHHHHHHHHHHHTTCCCEEEECSSCEEEEEEGGGHHHHHHHHTTSCCX	XXCCCHHHHHHHHCCEEEECCCCEEEEEECCCHHHHHHHCCCEEEEECCEEEEEEEHHHHHHCCCCCCCCEEEEEEECCCXXCCCCHHHHHHHHHHHCCCCCEEEECCCCEEEEEEHHHHHHHHHHHCCCCCX	XXCCCHHHHHHHHCCEEEECCCCEEEEEECCCCCCCCCCCCCEEEEECCEEEEEEEHHHHHHCCCCCCCCEEEEEEECCCXXCCCCHHHHHHHHHHHCCCCCEEEECCCCEEEEEECCCHHHHHHHHCCCCCX	XXCCCHHHHHHHHTCEEEECCCCEEEEEECCCCCCCCCCCCCEEEEETTEEEEEEEHHHHHHTTCCCCCCEEEEEEECCCXXCCCCHHHHHHHHHHHTTCCCEEEECCCCEEEEEECCCHHHHHHHHTTCCCX	XXCCCHHHHHHHHTCEEEECCCCEEEEEECCCGGGGGGGCCCEEEEETTEEEEEEEHHHHHHTTCCCCCCEEEEEEECCCXXCCCCHHHHHHHHHHHTTCCCEEEECCCCEEEEEEGGGHHHHHHHHTTCCCX
train	3286	3FXDA	57	MKDQLSDEQKETILKALNDAIEKGPWDKSNFLRVIGKKLIAIRDRFLKRIGAASQAK	XXXCCCHHHHHHHHHHHHHHHHHSCTTSCHHHHHHHHHHHHHHHHHHHHHHCXXXXX	XXXCCCHHHHHHHHHHHHHHHHHCCCCCCHHHHHHHHHHHHHHHHHHHHHHCXXXXX	XXXCCCHHHHHHHHHHHHHHHHHCCCCCCHHHHHHHHHHHHHHHHHHHHHHCXXXXX	XXXCCCHHHHHHHHHHHHHHHHHCCTTCCHHHHHHHHHHHHHHHHHHHHHHCXXXXX	XXXCCCHHHHHHHHHHHHHHHHHCCTTCCHHHHHHHHHHHHHHHHHHHHHHCXXXXX
train	3287	4NN2A	129	GPSTRPKCGFCHVGEEENEARGKLHIFNAKKAAAHYKCMLFSSGTVQLTTTSRAEFGDFDIKTVLQEIKRGKRMKCTLCSQPGATIGCEIKACVKTYHYHCGVQDKAKYIENMSRGIYKLYCKNHSGND	XXXCCCCCTTTCCCGGGHHHHCCEEECSTTCCEEEHHHHHTCTTCCBCSCCCSSSCCCBCHHHHHHHHHHHTTCCCTTTCCSCCCEEBSSTTCCCEECHHHHHHTTCEEEEETTTTEEEEECGGGCCXX	XXXCCCCCCCCCCCHHHHHHHCCEEECCCCCCEEEHHHHHCCCCCCECCCCCCCCCCCECHHHHHHHHHHHCCCCCCCCCCCCCCEEECCCCCCCEECHHHHHHCCCEEEEECCCCEEEEECHHHCCXX	XXXCCCCCCCCCCCCCCHHHHCCEEECCCCCCEEEHHHHHCCCCCCCCCCCCCCCCCCCCHHHHHHHHHHHCCCCCCCCCCCCCCEECCCCCCCCEECHHHHHHCCCEEEEECCCCEEEEECCCCCCXX	XXXCCCCCTTTCCCCCCHHHHCCEEECCTTCCEEEHHHHHTCTTCCCCCCCCCCCCCCCCHHHHHHHHHHHTTCCCTTTCCCCCCEECCCTTCCCEECHHHHHHTTCEEEEETTTTEEEEECCCCCCXX	XXXCCCCCTTTCCCGGGHHHHCCEEECCTTCCEEEHHHHHTCTTCCCCCCCCCCCCCCCCHHHHHHHHHHHTTCCCTTTCCCCCCEECCCTTCCCEECHHHHHHTTCEEEEETTTTEEEEECGGGCCXX
train	3288	1EZIB	228	MEKQNIAVILARQNSKGLPLKNLRKMNGISLLGHTINAAISSKCFDRIIVSTDGGLIAEEAKNFGVEVVLRPAELASDTASSISGVIHALETIGSNSGTVTLLQPTSPLRTGAHIREAFSLFDEKIKGSVVSACPMEHHPLKTLLQINNGEYAPMRHLSDLEQPRQQLPQAFRPNGAIYINDTASLIANNCFFIAPTKLYIMSHQDSIDIDTELDLQQAENILNHKES	CCCEEEEEEECCCCXXXCTTGGGCEETTEEHHHHHHHHHHHHTCCSEEEEEESCHHHHHHHHHTTCEEEECCCCXXXXXXCHHHHHHHHHHHHTCCSEEEEECCTTCTTCCHHHHHHHHTTCCTTTCCCEEEEEECSSCTTSCEEEEETTEEEESSCGGGGGSCGGGSCCEEEEEEEEEEEEHHHHHHHTSSCCSSCEEEECCTTTTCCCCSHHHHHHHHHCXXXXXX	CCCEEEEEEECCCCXXXCCCHHHCEECCEEHHHHHHHHHHHHCCCCEEEEEECCHHHHHHHHHCCCEEEECCCCXXXXXXCHHHHHHHHHHHHCCCCEEEEECCCCCCCCCHHHHHHHHCCCCCCCCCCEEEEEECCCCCCCCEEEEECCEEEECCCHHHHHCCHHHCCCEEEEEEEEEEEEHHHHHHHCCCCCCCCEEEECCCCCCCCCCCHHHHHHHHHCXXXXXX	CCCEEEEEEECCCCXXXCCCCCCCEECCEEHHHHHHHHHHHHCCCCEEEEEECCHHHHHHHHHCCCEEEECCCCXXXXXXCHHHHHHHHHHHHCCCCEEEEECCCCCCCCCHHHHHHHHCCCCCCCCCCEEEEEECCCCCCCCEEEEECCEEEECCCCCCCCCCCCCCCCEEEEEEEEEEEEHHHHHHHCCCCCCCCEEEECCCCCCCCCCCHHHHHHHHHCXXXXXX	CCCEEEEEEECCCCXXXCTTCCCCEETTEEHHHHHHHHHHHHTCCCEEEEEECCHHHHHHHHHTTCEEEECCCCXXXXXXCHHHHHHHHHHHHTCCCEEEEECCTTCTTCCHHHHHHHHTTCCTTTCCCEEEEEECCCCTTCCEEEEETTEEEECCCCCCCCCCCCCCCCEEEEEEEEEEEEHHHHHHHTCCCCCCCEEEECCTTTTCCCCCHHHHHHHHHCXXXXXX	CCCEEEEEEECCCCXXXCTTGGGCEETTEEHHHHHHHHHHHHTCCCEEEEEECCHHHHHHHHHTTCEEEECCCCXXXXXXCHHHHHHHHHHHHTCCCEEEEECCTTCTTCCHHHHHHHHTTCCTTTCCCEEEEEECCCCTTCCEEEEETTEEEECCCGGGGGCCGGGCCCEEEEEEEEEEEEHHHHHHHTCCCCCCCEEEECCTTTTCCCCCHHHHHHHHHCXXXXXX
train	3289	3Q63E	151	MNDSATENRTVVVERQISHPPEKLWRALTQPHLIEEWLMKNDFKPAVGHRFNISADWGGVLDCEVLAVEPNKTLSYTWNLAHQDPAFDLRSVVTFTLTPTPTGTHLRMEQSGFRPDQRRAYGGAKMGWPQFFEKLEQLLDRTDLEHHHHHH	XXXXXXCCEEECCEEEESSCHHHHHHHHHCHHHHHHHSCEECCCSSTTCEEEEECTTSCEEEEEEEEEETTTEEEEECBBCCSSTTTCBCCEEEEEEEEETTEEEEECCEEEECTTCHHHHHHHHHHHHHHHHHHHHHHHCXXXXXXXXXX	XXXXXXCCEEECCEEEECCCHHHHHHHHHCHHHHHHHCCEECCCCCCCCEEEEECCCCCEEEEEEEEEECCCEEEEECEECCCCCCCCECCEEEEEEEEECCEEEEECCEEEECCCCHHHHHHHHHHHHHHHHHHHHHHHCXXXXXXXXXX	XXXXXXCCEEECCEEEECCCHHHHHHHHHCHHHHHHHCCEECCCCCCCCEEEEECCCCCEEEEEEEEEECCCEEEEECCCCCCCCCCCCCCEEEEEEEEECCEEEEECCEEEECCCCHHHHHHHHHHHHHHHHHHHHHHHCXXXXXXXXXX	XXXXXXCCEEECCEEEECCCHHHHHHHHHCHHHHHHHCCEECCCCCTTCEEEEECTTCCEEEEEEEEEETTTEEEEECCCCCCCTTTCCCCEEEEEEEEETTEEEEECCEEEECTTCHHHHHHHHHHHHHHHHHHHHHHHCXXXXXXXXXX	XXXXXXCCEEECCEEEECCCHHHHHHHHHCHHHHHHHCCEECCCCCTTCEEEEECTTCCEEEEEEEEEETTTEEEEECCCCCCCTTTCCCCEEEEEEEEETTEEEEECCEEEECTTCHHHHHHHHHHHHHHHHHHHHHHHCXXXXXXXXXX
train	3290	1Q7LB	88	NPWWAAFSRVCKDMNLTLEPEIMPAAGDNRYIRAVGVPALGFSPMNRTPVLLHDHDERLHEAVFLRGVDIYTRLLPALASVPALPSDS	CHHHHHHHHHHHHTTCCEEEEECCSCSHHHHHHHTTCCEEEECCCCSCCCCTTSTTCEEEHHHHHHHHHHHHHHHHHHHTCCCCGGGC	CHHHHHHHHHHHHCCCCEEEEECCCCCHHHHHHHCCCCEEEECCCCCCCCCCCCCCCEEEHHHHHHHHHHHHHHHHHHHCCCCCHHHC	CHHHHHHHHHHHHCCCCEEEEECCCCCHHHHHHHCCCCEEEECCCCCCCCCCCCCCCEEEHHHHHHHHHHHHHHHHHHHCCCCCCCCC	CHHHHHHHHHHHHTTCCEEEEECCCCCHHHHHHHTTCCEEEECCCCCCCCCTTCTTCEEEHHHHHHHHHHHHHHHHHHHTCCCCCCCC	CHHHHHHHHHHHHTTCCEEEEECCCCCHHHHHHHTTCCEEEECCCCCCCCCTTCTTCEEEHHHHHHHHHHHHHHHHHHHTCCCCGGGC
train	3291	5CFJA	152	MKINIIKAFGILLCRLKKYNPVTTGDINKFEFLFLKASYADKHWTPPKGLHENNESGLETAVRETLEETGINKDKYKLLNYQKTLKYNVKDKPKETTYYLAMLLNNEENVILSDEHTDYKWIGSHESDTYNLPESLADLLKEAEEFLNKEQL	XXXCCEEEEEEEEEEECCCCCXXXXXXCCEEEEEEEESSSSSCEECSEEECCTTCCHHHHHHHHHHHHHSCCGGGEEEEEEEEEEEEEETTEEEEEEEEEEEESSTTCCCCCCTTEEEEEEECGGGTTTTTCCHHHHHHHHHHHHHHTCXXX	XXXCCEEEEEEEEEEECCCCCXXXXXXCCEEEEEEEECCCCCCEECCEEECCCCCCHHHHHHHHHHHHHCCCHHHEEEEEEEEEEEEEECCEEEEEEEEEEEECCCCCCCCCCCCEEEEEEECHHHCCCCCCCHHHHHHHHHHHHHHCCXXX	XXXCCEEEEEEEEEEECCCCCXXXXXXCCEEEEEEEECCCCCCEECCEEECCCCCCHHHHHHHHHHHHHCCCCCCEEEEEEEEEEEEEECCEEEEEEEEEEEECCCCCCCCCCCCEEEEEEECCCCCCCCCCCHHHHHHHHHHHHHHCCXXX	XXXCCEEEEEEEEEEECCCCCXXXXXXCCEEEEEEEECCCCCCEECCEEECCTTCCHHHHHHHHHHHHHCCCCCCEEEEEEEEEEEEEETTEEEEEEEEEEEECCTTCCCCCCTTEEEEEEECCCCTTTTTCCHHHHHHHHHHHHHHTCXXX	XXXCCEEEEEEEEEEECCCCCXXXXXXCCEEEEEEEECCCCCCEECCEEECCTTCCHHHHHHHHHHHHHCCCGGGEEEEEEEEEEEEEETTEEEEEEEEEEEECCTTCCCCCCTTEEEEEEECGGGTTTTTCCHHHHHHHHHHHHHHTCXXX
train	3292	5LTXA	270	MGSSHHHHHHSSGLVPRGSHMNDYLQRNAIREDLESYLREMGDVTSSNIQNWLGGRLLLVEQTAQTLARDHSPETVSALLEQPALTSTFSFTYLGQQDGVFTMRPDSPMPAGYDPRSRPWYKDAVAAGGLTLTEPYVDAATQELIITAATPVKAAGNTLGVVGGDLSLKTLVQIINSLDFSGMGYAFLVSGDGKILVHPDKEQVMKTLSEVYPQNTPKIATGFSEAELHGHTRILAFTPIKGLPSVTWYLALSIDKDKAYAMLSKFRVSA	XXXXXXXXXXXXXXXXXXXXXCHHHHHHHHHHHHHHHHHHHHHHHHHHHHHHHHHHHHHHHHHHHHHHHCCCHHHHHHHHTCHHHHTTSSCEEEEETTSCEEEESCCCCCTTCCGGGSHHHHHHHHHTSCEECCCEECTTTCSEEEEEEEEEEETTEEEEEEEEEECHHHHHHHHTSSCGGGTEEEEEEETTSBEEECSSGGGTTCBHHHHSSSSCCCSSSSEEEEEETTEEEEEEEEECCSCTTCCEEEEEEEEHHHHHHHTCXXXXXX	XXXXXXXXXXXXXXXXXXXXXCHHHHHHHHHHHHHHHHHHHHHHHHHHHHHHHHHHHHHHHHHHHHHHHCCCHHHHHHHHCCHHHHCCCCCEEEEECCCCEEEECCCCCCCCCCHHHCHHHHHHHHHCCCEECCCEECCCCCCEEEEEEEEEEECCEEEEEEEEEECHHHHHHHHCCCCHHHCEEEEEEECCCEEEECCCHHHCCCEHHHHCCCCCCCCCCCEEEEEECCEEEEEEEEECCCCCCCCEEEEEEEEHHHHHHHCCXXXXXX	XXXXXXXXXXXXXXXXXXXXXCHHHHHHHHHHHHHHHHHHHHHHHHHHHHHHHHHHHHHHHHHHHHHHHCCCHHHHHHHHCCHHHHCCCCCEEEEECCCCEEEECCCCCCCCCCCCCCHHHHHHHHHCCCEECCCEECCCCCCEEEEEEEEEEECCEEEEEEEEEECHHHHHHHHCCCCCCCCEEEEEEECCCCEEECCCCCCCCCCHHHHCCCCCCCCCCCEEEEEECCEEEEEEEEECCCCCCCCEEEEEEEEHHHHHHHCCXXXXXX	XXXXXXXXXXXXXXXXXXXXXCHHHHHHHHHHHHHHHHHHHHHHHHHHHHHHHHHHHHHHHHHHHHHHHCCCHHHHHHHHTCHHHHTTCCCEEEEETTCCEEEECCCCCCTTCCCCCCHHHHHHHHHTCCEECCCEECTTTCCEEEEEEEEEEETTEEEEEEEEEECHHHHHHHHTCCCCCCTEEEEEEETTCCEEECCCCCCTTCCHHHHCCCCCCCCCCCEEEEEETTEEEEEEEEECCCCTTCCEEEEEEEEHHHHHHHTCXXXXXX	XXXXXXXXXXXXXXXXXXXXXCHHHHHHHHHHHHHHHHHHHHHHHHHHHHHHHHHHHHHHHHHHHHHHHCCCHHHHHHHHTCHHHHTTCCCEEEEETTCCEEEECCCCCCTTCCGGGCHHHHHHHHHTCCEECCCEECTTTCCEEEEEEEEEEETTEEEEEEEEEECHHHHHHHHTCCCGGGTEEEEEEETTCCEEECCCGGGTTCCHHHHCCCCCCCCCCCEEEEEETTEEEEEEEEECCCCTTCCEEEEEEEEHHHHHHHTCXXXXXX
train	3293	5XFNA	316	SGPRPRLWEGQDVLARWTDGLLYLGTIKKVDSAREVCLVQFEDDSQFLVLWKDISPAALPGEELLCCVCRSETVVPGNRLVSCEKCRHAYHQDCHVPRAPAPGEGEGTSWVCRQCVFAIATKRGGALKKGPYARAMLGMKLSLPYGLKGLDWDAGHLSNRQQSYCYCGGPGEWNLKMLQCRSCLQWFHEACTQCLSKPLLYGDRFYEFECCVCRGGPEKVRRLQLRWVDVAHLVLYHLSVCCKKKYFDFDREILPFTSENWDSLLLGELSDTPKGERSSRLLSALNSHKDRFISGREIKKRKCLFGLHARMPPPVE	XCCSCSCCTTCEEEEECTTSCEEEEEEEEEETTTTEEEEEETTSCEEEEEGGGEEECCCTTCTTSBTTTCCCCCBTTBCEEECTTTCCEEEGGGSSSCCCCCXXXXXXCCCCHHHHHHHHCCTTSCCCSSHHHHHHHHHTTSCSSCSTTCCBCTTSCCBTTCCCTTTCCCCCTTTTEEECTTTCCEEEGGGCSCCSSCCCTTCCCEEEECHHHHTSSCEEEECCCCHHHHHHHHHHHHHHHHTCSCEETTTTHHHHHHHTGGGGCCGGGGGSCTTTHHHHHHHHHHHCTTTEEECXXXXXXXCEEEESTTCCCCCX	XCCCCCCCCCCEEEEECCCCCEEEEEEEEEECCCCEEEEEECCCCEEEEEHHHEEECCCCCCCCCECCCCCCCCECCECEEECCCCCCEEEHHHCCCCCCCCXXXXXXCCCCHHHHHHHHCCCCCCCCCCHHHHHHHHHCCCCCCCCCCCCECCCCCCECCCCCCCCCCCCCCCCCEEECCCCCCEEEHHHCCCCCCCCCCCCCCEEEECHHHHCCCCEEEECCCCHHHHHHHHHHHHHHHHCCCCEECCCCHHHHHHHCHHHHCCHHHHHCCCCCHHHHHHHHHHHCCCCEEECXXXXXXXCEEEECCCCCCCCX	XCCCCCCCCCCEEEEECCCCCEEEEEEEEEECCCCEEEEEECCCCEEEEECCCEEECCCCCCCCCCCCCCCCCCCCCCCEEECCCCCCEEECCCCCCCCCCCXXXXXXCCCCHHHHHHHHCCCCCCCCCCHHHHHHHHHCCCCCCCCCCCCCCCCCCCCCCCCCCCCCCCCCCCCCEEECCCCCCEEECCCCCCCCCCCCCCCCCEEEECHHHHCCCCEEEECCCCHHHHHHHHHHHHHHHHCCCCEECCCCHHHHHHHCCCCCCCCCCCCCCCCCHHHHHHHHHHHCCCCEEECXXXXXXXCEEEECCCCCCCCX	XCCCCCCCTTCEEEEECTTCCEEEEEEEEEETTTTEEEEEETTCCEEEEECCCEEECCCTTCTTCCTTTCCCCCCTTCCEEECTTTCCEEECCCCCCCCCCCXXXXXXCCCCHHHHHHHHCCTTCCCCCCHHHHHHHHHTTCCCCCCTTCCCCTTCCCCTTCCCTTTCCCCCTTTTEEECTTTCCEEECCCCCCCCCCCCTTCCCEEEECHHHHTCCCEEEECCCCHHHHHHHHHHHHHHHHTCCCEETTTTHHHHHHHTCCCCCCCCCCCCCTTTHHHHHHHHHHHCTTTEEECXXXXXXXCEEEECTTCCCCCX	XCCCCCCCTTCEEEEECTTCCEEEEEEEEEETTTTEEEEEETTCCEEEEEGGGEEECCCTTCTTCCTTTCCCCCCTTCCEEECTTTCCEEEGGGCCCCCCCCXXXXXXCCCCHHHHHHHHCCTTCCCCCCHHHHHHHHHTTCCCCCCTTCCCCTTCCCCTTCCCTTTCCCCCTTTTEEECTTTCCEEEGGGCCCCCCCCCTTCCCEEEECHHHHTCCCEEEECCCCHHHHHHHHHHHHHHHHTCCCEETTTTHHHHHHHTGGGGCCGGGGGCCTTTHHHHHHHHHHHCTTTEEECXXXXXXXCEEEECTTCCCCCX
train	3294	4WA0A	358	TSVPSSPLDYAIFSKGALNTNKNLTVENGSVYSGGDLTIDGGAVFNIDNLISKGEMVINQDSDSRCRDNNIVVRNIIYVEKSLKANRISPRSTNIDAKTIYVGQEMQLYGAGSYKFVQLFSDSNVKLAGPGVNMEVSTLASIRGTLEVIDGATVTLKSNSAVYCNSLVVRNGSRLILENGAKLYLATTPDASTIISIQNNGGTISYSSSFSYPSPPAEIDEIRNRDYTSGLLTTPLPADSVGSNQLGSTADTSQTPPQIVIYGESYINDNEARIEISARLGSPIVDFSTLQLHLISRGNITFVGGGLTIMNGSIISLGSTFNINATGNPYAGLTLKYQMPSPPIQQDIESNTGIQPSQ	CCCCCSGGGEEEEESSEEECCSSEEEESSEEEESSCEEECTTCEEEESCEEESSCEEECCCCCTTCCCEEEEEEEEEEESSCEEECCCTTCCEEEEEEEEEESSCEEECSCEEEEEEEEEESSCEEEESTTEEEEEEEEEEEEEEEEEETTCEEEECTTCEEEEEEEEEESSCEEEECTTCEEEESSCCCHHHHHTEEESSCEEETTCCCCCCCCCHHHHHHHHCCTTTTCCCSCCCCCSSSCTTCEEEEECSSSSCEEEEEESSEEEHHHHHHHHHHHHTSCCSCSTTSEEEEEESSEEEECCSSCEEEEEEEEECSSEEEEEECSCTTCCEEEEECCCCHHHHHHHHHHHCCCCCC	CCCCCCHHHEEEEECCEEECCCCEEEECCEEEECCCEEECCCCEEEECCEEECCCEEECCCCCCCCCCEEEEEEEEEEECCCEEECCCCCCCEEEEEEEEEECCCEEECCCEEEEEEEEEECCCEEEECCCEEEEEEEEEEEEEEEEEECCCEEEECCCCEEEEEEEEEECCCEEEECCCCEEEECCCCCHHHHHCEEECCCEEECCCCCCCCCCCHHHHHHHHCCCCCCCCCCCCCCCCCCCCCCEEEEECCCCCCEEEEEECCEEEHHHHHHHHHHHHCCCCCCCCCCEEEEEECCEEEECCCCCEEEEEEEEECCCEEEEEECCCCCCCEEEEECCCCHHHHHHHHHHHCCCCCC	CCCCCCCCCEEEEECCEEECCCCEEEECCEEEECCCEEECCCCEEEECCEEECCCEEECCCCCCCCCCEEEEEEEEEEECCCEEECCCCCCCEEEEEEEEEECCCEEECCCEEEEEEEEEECCCEEEECCCEEEEEEEEEEEEEEEEEECCCEEEECCCCEEEEEEEEEECCCEEEECCCCEEEECCCCCHHHHHCEEECCCEEECCCCCCCCCCCHHHHHHHHCCCCCCCCCCCCCCCCCCCCCCEEEEECCCCCCEEEEEECCEEEHHHHHHHHHHHHCCCCCCCCCCEEEEEECCEEEECCCCCEEEEEEEEECCCEEEEEECCCCCCCEEEEECCCCHHHHHHHHHHHCCCCCC	CCCCCCCCCEEEEECCEEECCCCEEEECCEEEECCCEEECTTCEEEECCEEECCCEEECCCCCTTCCCEEEEEEEEEEECCCEEECCCTTCCEEEEEEEEEECCCEEECCCEEEEEEEEEECCCEEEECTTEEEEEEEEEEEEEEEEEETTCEEEECTTCEEEEEEEEEECCCEEEECTTCEEEECCCCCHHHHHTEEECCCEEETTCCCCCCCCCHHHHHHHHCCTTTTCCCCCCCCCCCCCTTCEEEEECCCCCCEEEEEECCEEEHHHHHHHHHHHHTCCCCCCTTCEEEEEECCEEEECCCCCEEEEEEEEECCCEEEEEECCCTTCCEEEEECCCCHHHHHHHHHHHCCCCCC	CCCCCCGGGEEEEECCEEECCCCEEEECCEEEECCCEEECTTCEEEECCEEECCCEEECCCCCTTCCCEEEEEEEEEEECCCEEECCCTTCCEEEEEEEEEECCCEEECCCEEEEEEEEEECCCEEEECTTEEEEEEEEEEEEEEEEEETTCEEEECTTCEEEEEEEEEECCCEEEECTTCEEEECCCCCHHHHHTEEECCCEEETTCCCCCCCCCHHHHHHHHCCTTTTCCCCCCCCCCCCCTTCEEEEECCCCCCEEEEEECCEEEHHHHHHHHHHHHTCCCCCCTTCEEEEEECCEEEECCCCCEEEEEEEEECCCEEEEEECCCTTCCEEEEECCCCHHHHHHHHHHHCCCCCC
train	3295	3V33B	223	GGGTPKAPNLEPPLPEEEKEGSDLRPVVIDGSNVAMSHGNKEVFSCRGILLAVNWFLERGHTDITVFVPSWRKEQPRPDVPITDQHILRELEKKKILVFTPSRRVGGKRVVCYDDRFIVKLAYESDGIVVSNDTYRDLQGERQEWKRFIEERLLMYSFVNDKFMPPDDPLGRHGPSLDNFLRKKPLTLEHRKQPCPYGRKCTYGIKCRFFHPERPSCPQRSVA	XXXXXXXXXXXXXXXXXXXXXXCBCCEEEEHHHHHHHSSSTTSEEHHHHHHHHHHHHHTTCCCEEEEEEGGGGSCCXXXCCEECTHHHHHHHHTTCEEEECEEEETTEEEECCHHHHHHHHHHHTTCEEECSCCCHHHHHHCHHHHHHHHHHEECCEEETTEEECCSCTTCTTSCCHHHHTBSCCXXXXXXXXXXXXXXXXXXXXXXXXXXXXXXXXXXXXXX	XXXXXXXXXXXXXXXXXXXXXXCECCEEEEHHHHHHHCCCCCCEEHHHHHHHHHHHHHCCCCCEEEEEEHHHHCCCXXXCCEECCHHHHHHHHCCCEEEECEEEECCEEEECCHHHHHHHHHHHCCCEEECCCCCHHHHHHCHHHHHHHHHHEECCEEECCEEECCCCCCCCCCCCHHHHCECCCXXXXXXXXXXXXXXXXXXXXXXXXXXXXXXXXXXXXXX	XXXXXXXXXXXXXXXXXXXXXXCCCCEEEEHHHHHHHCCCCCCEEHHHHHHHHHHHHHCCCCCEEEEEECCCCCCCXXXCCEECCHHHHHHHHCCCEEEECEEEECCEEEECCHHHHHHHHHHHCCCEEECCCCCHHHHHHCHHHHHHHHHHEECCEEECCEEECCCCCCCCCCCCHHHHCCCCCXXXXXXXXXXXXXXXXXXXXXXXXXXXXXXXXXXXXXX	XXXXXXXXXXXXXXXXXXXXXXCCCCEEEEHHHHHHHCCCTTCEEHHHHHHHHHHHHHTTCCCEEEEEECCCCCCCXXXCCEECTHHHHHHHHTTCEEEECEEEETTEEEECCHHHHHHHHHHHTTCEEECCCCCHHHHHHCHHHHHHHHHHEECCEEETTEEECCCCTTCTTCCCHHHHTCCCCXXXXXXXXXXXXXXXXXXXXXXXXXXXXXXXXXXXXXX	XXXXXXXXXXXXXXXXXXXXXXCCCCEEEEHHHHHHHCCCTTCEEHHHHHHHHHHHHHTTCCCEEEEEEGGGGCCCXXXCCEECTHHHHHHHHTTCEEEECEEEETTEEEECCHHHHHHHHHHHTTCEEECCCCCHHHHHHCHHHHHHHHHHEECCEEETTEEECCCCTTCTTCCCHHHHTCCCCXXXXXXXXXXXXXXXXXXXXXXXXXXXXXXXXXXXXXX
train	3296	4M1XA	99	GSHMASQDNDDIFGNDSPEVPIFRKNLEKFKFSKGDGIKFSNTTFHIYEATRNYVTIHILKKYATAELMEFMHTRHDAVYIGPILEWTDGVHLTFRRKS	XXXXXXXXXXXXXXXXXXXXXXXXXXCCSSCCCTTCEEEETTEEEEEEEECSSEEEEEECGGGCSHHHHHHHHHHHCEEEEEEEEEETTEEEEEEEECC	XXXXXXXXXXXXXXXXXXXXXXXXXXCCCCCCCCCCEEEECCEEEEEEEECCCEEEEEECHHHCCHHHHHHHHHHHCEEEEEEEEEECCEEEEEEEECC	XXXXXXXXXXXXXXXXXXXXXXXXXXCCCCCCCCCCEEEECCEEEEEEEECCCEEEEEECCCCCCHHHHHHHHHHHCEEEEEEEEEECCEEEEEEEECC	XXXXXXXXXXXXXXXXXXXXXXXXXXCCCCCCCTTCEEEETTEEEEEEEECCCEEEEEECCCCCCHHHHHHHHHHHCEEEEEEEEEETTEEEEEEEECC	XXXXXXXXXXXXXXXXXXXXXXXXXXCCCCCCCTTCEEEETTEEEEEEEECCCEEEEEECGGGCCHHHHHHHHHHHCEEEEEEEEEETTEEEEEEEECC
train	3297	3C0KB	396	MSVRLVLAKGREKSLLRRHPWVFSGAVARMEGKASLGETIDIVDHQGKWLARGAYSPASQIRARVWTFDPSESIDIAFFSRRLQQAQKWRDWLAQKDGLDSYRLIAGESDGLPGITIDRFGNFLVLQLLSAGAEYQRAALISALQTLYPECSIYDRSDVAVRKKEGMELTQGPVTGELPPALLPIEEHGMKLLVDIQHGHKTGYYLDQRDSRLATRRYVENKRVLNCFSYTGGFAVSALMGGCSQVVSVDTSQEALDIARQNVELNKLDLSKAEFVRDDVFKLLRTYRDRGEKFDVIVMDPPKFVENKSQLMGACRGYKDINMLAIQLLNEGGILLTFSCSGLMTSDLFQKIIADAAIDAGRDVQFIEQFRQAADHPVIATYPEGLYLKGFACRVM	XCCEEEECTTTTHHHHTTCSEECGGGEEEEESCCCTTCEEEEECTTCCEEEEEEECTTSSSCEEEEESCTTCCCSHHHHHHHHHHHHHHHHHHHHHHTCSEEEEEEGGGGTCTTEEEEEETTEEEEEECSHHHHHTHHHHHHHHHHHCTTCEEEEEECCTHHHHTTCCCEEEEEESCCCCSSEEEEETTEEEEECTTTSSTTSSCGGGHHHHHHHHHHCTTCEEEEETCTTTHHHHHHHHTTCSEEEEEESCHHHHHHHHHHHHHTTCCGGGEEEEESCHHHHHHHHHHTTCCEEEEEECCSSCSSTTCSSSCCCTHHHHHHHHHHHTEEEEEEEEEEECCTTCCHHHHHHHHHHHHHHHTCCEEEEEEECCCTTSCEETTCGGGCCCEEEEEEEC	XCCEEEECCCCCHHHHCCCCEECHHHEEEEECCCCCCCEEEEECCCCCEEEEEEECCCCCCCEEEEECCCCCCCCHHHHHHHHHHHHHHHHHHHHHHCCCEEEEEEHHHHCCCCEEEEEECCEEEEEECCHHHHHCHHHHHHHHHHHCCCCEEEEEECCCHHHHCCCCCEEEEEECCCCCCCEEEEECCEEEEECCCCCCCCCCCHHHHHHHHHHHHHCCCCEEEEECCCCCHHHHHHHHCCCCEEEEEECCHHHHHHHHHHHHHCCCCHHHEEEEECCHHHHHHHHHHCCCCEEEEEECCCCCCCCCCCCCCCCCHHHHHHHHHHHCEEEEEEEEEEECCCCCCHHHHHHHHHHHHHHHCCCEEEEEEECCCCCCCEECCCHHHCCCEEEEEEEC	XCCEEEECCCCCHHHHCCCCEECCCCEEEEECCCCCCCEEEEECCCCCEEEEEEECCCCCCCEEEEECCCCCCCCHHHHHHHHHHHHHHHHHHHHHHCCCEEEEEECCCCCCCCEEEEEECCEEEEEECCHHHHHCHHHHHHHHHHHCCCCEEEEEECCCHHHHCCCCCEEEEEECCCCCCCEEEEECCEEEEECCCCCCCCCCCCCCHHHHHHHHHHCCCCEEEEECCCCCHHHHHHHHCCCCEEEEEECCHHHHHHHHHHHHHCCCCCCCEEEEECCHHHHHHHHHHCCCCEEEEEECCCCCCCCCCCCCCCCCHHHHHHHHHHHCEEEEEEEEEEECCCCCCHHHHHHHHHHHHHHHCCCEEEEEEECCCCCCCEECCCCCCCCCEEEEEEEC	XCCEEEECTTTTHHHHTTCCEECCCCEEEEECCCCTTCEEEEECTTCCEEEEEEECTTCCCCEEEEECCTTCCCCHHHHHHHHHHHHHHHHHHHHHHTCCEEEEEECCCCTCTTEEEEEETTEEEEEECCHHHHHTHHHHHHHHHHHCTTCEEEEEECCTHHHHTTCCCEEEEEECCCCCCCEEEEETTEEEEECTTTCCTTCCCCCCHHHHHHHHHHCTTCEEEEETCTTTHHHHHHHHTTCCEEEEEECCHHHHHHHHHHHHHTTCCCCCEEEEECCHHHHHHHHHHTTCCEEEEEECCCCCCCTTCCCCCCCTHHHHHHHHHHHTEEEEEEEEEEECCTTCCHHHHHHHHHHHHHHHTCCEEEEEEECCCTTCCEETTCCCCCCCEEEEEEEC	XCCEEEECTTTTHHHHTTCCEECGGGEEEEECCCCTTCEEEEECTTCCEEEEEEECTTCCCCEEEEECCTTCCCCHHHHHHHHHHHHHHHHHHHHHHTCCEEEEEEGGGGTCTTEEEEEETTEEEEEECCHHHHHTHHHHHHHHHHHCTTCEEEEEECCTHHHHTTCCCEEEEEECCCCCCCEEEEETTEEEEECTTTCCTTCCCGGGHHHHHHHHHHCTTCEEEEETCTTTHHHHHHHHTTCCEEEEEECCHHHHHHHHHHHHHTTCCGGGEEEEECCHHHHHHHHHHTTCCEEEEEECCCCCCCTTCCCCCCCTHHHHHHHHHHHTEEEEEEEEEEECCTTCCHHHHHHHHHHHHHHHTCCEEEEEEECCCTTCCEETTCGGGCCCEEEEEEEC
train	3298	2W07B	148	DVQINIRNNVYIPPCTINNGQNIVVDFGNINPEHVDNSRGEVTKTISISCPYKSGSLWIKVTGNTMGGGQNNVLATNITHFGIALYQGKGMSTPLTLGNGSGNGYRVTAGLDTARSTFTFTSVPFRNGSGILNGGDFRTTASMSMIYN	XXXXXXXXCCSCCCCEEGGGCCCEEECCSCCSCSCSSSSCCEEEEEEEECCCXXCCEEEEEECCBCSSSCSSEEECSSTTEEEEEEESSSSSSBCCCXXXXXXXXXXXXXXXXXCEEEEEEEEEEECCCSCCSCSCCEEEEEEEEEEC	XXXXXXXXCCCCCCCEEHHHCCCEEECCCCCCCCCCCCCCCEEEEEEEECCCXXCCEEEEEECCECCCCCCCEEECCCCCEEEEEEECCCCCCECCCXXXXXXXXXXXXXXXXXCEEEEEEEEEEECCCCCCCCCCCEEEEEEEEEEC	XXXXXXXXCCCCCCCEECCCCCCEEECCCCCCCCCCCCCCCEEEEEEEECCCXXCCEEEEEECCCCCCCCCCEEECCCCCEEEEEEECCCCCCCCCCXXXXXXXXXXXXXXXXXCEEEEEEEEEEECCCCCCCCCCCEEEEEEEEEEC	XXXXXXXXCCCCCCCEECCCCCCEEECCCCCCCCCCCCCCCEEEEEEEECCCXXCCEEEEEECCCCCCCCCCEEECCCTTEEEEEEECCCCCCCCCCXXXXXXXXXXXXXXXXXCEEEEEEEEEEECCCCCCCCCCCEEEEEEEEEEC	XXXXXXXXCCCCCCCEEGGGCCCEEECCCCCCCCCCCCCCCEEEEEEEECCCXXCCEEEEEECCCCCCCCCCEEECCCTTEEEEEEECCCCCCCCCCXXXXXXXXXXXXXXXXXCEEEEEEEEEEECCCCCCCCCCCEEEEEEEEEEC
train	3299	3B7FA	394	GMTASTAPQTEPHKTSAPESGPVMLLVATIKGAWFLASDPARRTWELRGPVFLGHTIHHIVQDPREPERMLMAARTGHLGPTVFRSDDGGGNWTEATRPPAFNKAPEGETGRVVDHVFWLTPGHASEPGTWYAGTSPQGLFRSTDHGASWEPVAGFNDHPMRRAWTGGEQDGTPDGPKMHSILVDPRDPKHLYIGMSSGGVFESTDAGTDWKPLNRGCAANFLPDPNVEFGHDPHCVVQHPAAPDILYQQNHCGIYRMDRREGVWKRIGDAMPREVGDIGFPIVVHQRDPRTVWVFPMDGSDVWPRVSPGGKPAVYVTRDAGESWQRQDRGLPTDQAWLTVKRQAMTADAHAPVGVYFGTTGGEIWASADEGEHWQCIASHLPHIYAVQSARPV	XXXXXXXXXXXXXXXCCCCCSCCEEEEEETTEEEEEEECTTSCSEEEEEEESTTSEEEEEEECSSSTTCEEEEEECXXCCEEEEEESSTTSCCEECSBCCCCCCCCXXXXCCCCCEEEEEEECCTTSTTCEEEEEETTEEEEESSTTSBCEECHHHHTCTTHHHHHCCCXXXXCCCCEEEEEEECTTCTTCEEEEEETBEEEEESSTTSSCEECCTTCCCTTSSSSSSSSCBCEEEEEECSSSTTEEEEEETTEEEEEETTTTEEECGGGGSCTTTCSCEEEEEECSSCTTCEEEEECBCCSSTTCCBCCSSCCEEEESSTTSCCEEECBTSCCSSCCCCCCTBSEEECCSSSCCEEEECTTSCEEEESSTTSBCEEEECSCSCEEEEEEECCX	XXXXXXXXXXXXXXXCCCCCCCCEEEEEECCEEEEEEECCCCCCEEEEEEECCCCEEEEEEECCCCCCCEEEEEECXXCCEEEEEECCCCCCCEECCECCCCCCCCXXXXCCCCCEEEEEEECCCCCCCCEEEEEECCEEEEECCCCCECEECHHHHCCCCHHHHHCCCXXXXCCCCEEEEEEECCCCCCCEEEEEECEEEEEECCCCCCCEECCCCCCCCCCCCCCCCCCECEEEEEECCCCCCEEEEEECCEEEEEECCCCEEECHHHHCCCCCCCCEEEEEECCCCCCCEEEEECECCCCCCCCECCCCCCEEEECCCCCCCEEECECCCCCCCCCCCCCECEEECCCCCCCEEEECCCCCEEEECCCCCECEEEECCCCCEEEEEEECCX	XXXXXXXXXXXXXXXCCCCCCCCEEEEEECCEEEEEEECCCCCCEEEEEEECCCCEEEEEEECCCCCCCEEEEEECXXCCEEEEEECCCCCCCEECCCCCCCCCCCXXXXCCCCCEEEEEEECCCCCCCCEEEEEECCEEEEECCCCCCCEECHHHHCCCCHHHHHCCCXXXXCCCCEEEEEEECCCCCCCEEEEEECCEEEEECCCCCCCEECCCCCCCCCCCCCCCCCCCCEEEEEECCCCCCEEEEEECCEEEEEECCCCEEECCCCCCCCCCCCCEEEEEECCCCCCCEEEEECCCCCCCCCCCCCCCCCEEEECCCCCCCEEECCCCCCCCCCCCCCCCCEEECCCCCCCEEEECCCCCEEEECCCCCCCEEEECCCCCEEEEEEECCX	XXXXXXXXXXXXXXXCCCCCCCCEEEEEETTEEEEEEECTTCCCEEEEEEECTTCEEEEEEECCCCTTCEEEEEECXXCCEEEEEECCTTCCCEECCCCCCCCCCCXXXXCCCCCEEEEEEECCTTCTTCEEEEEETTEEEEECCTTCCCEECHHHHTCTTHHHHHCCCXXXXCCCCEEEEEEECTTCTTCEEEEEETCEEEEECCTTCCCEECCTTCCCTTCCCCCCCCCCCEEEEEECCCCTTEEEEEETTEEEEEETTTTEEECCCCCCCTTTCCCEEEEEECCCCTTCEEEEECCCCCCTTCCCCCCCCCEEEECCTTCCCEEECCTCCCCCCCCCCCTCCEEECCCCCCCEEEECTTCCEEEECCTTCCCEEEECCCCCEEEEEEECCX	XXXXXXXXXXXXXXXCCCCCCCCEEEEEETTEEEEEEECTTCCCEEEEEEECTTCEEEEEEECCCCTTCEEEEEECXXCCEEEEEECCTTCCCEECCCCCCCCCCCXXXXCCCCCEEEEEEECCTTCTTCEEEEEETTEEEEECCTTCCCEECHHHHTCTTHHHHHCCCXXXXCCCCEEEEEEECTTCTTCEEEEEETCEEEEECCTTCCCEECCTTCCCTTCCCCCCCCCCCEEEEEECCCCTTEEEEEETTEEEEEETTTTEEECGGGGCCTTTCCCEEEEEECCCCTTCEEEEECCCCCCTTCCCCCCCCCEEEECCTTCCCEEECCTCCCCCCCCCCCTCCEEECCCCCCCEEEECTTCCEEEECCTTCCCEEEECCCCCEEEEEEECCX
train	3300	3X0TA	119	MSNNIKHETDYSHDWTVEPNGGVTEVDSKHTPIIPEVGRSVDIENTGRGELTIQYQWGAPFMAGGWKVAKSHVVQRDETYHLQRPDNAFYHQRIVVINNGASRGFCTIYYHLEHHHHHH	XXXCCCCCCCEEEEEEECTTTEEEEEEEEECSSSCBCCCCEEEEECSSSCEEEEEEEECGGGTTCCEEEEEEEECTTCEEEECCCSSCBSEEEEEEEECSSSCEEEEEEECCCCCXXXX	XXXCCCCCCCEEEEEEECCCCEEEEEEEEECCCCCECCCCEEEEECCCCCEEEEEEEECHHHCCCCEEEEEEEECCCCEEEECCCCCCECEEEEEEEECCCCCEEEEEEECCCCCXXXX	XXXCCCCCCCEEEEEEECCCCEEEEEEEEECCCCCCCCCCEEEEECCCCCEEEEEEEECCCCCCCCEEEEEEEECCCCEEEECCCCCCCCEEEEEEEECCCCCEEEEEEECCCCCXXXX	XXXCCCCCCCEEEEEEECTTTEEEEEEEEECCCCCCCCCCEEEEECCCCCEEEEEEEECCCCTTCCEEEEEEEECTTCEEEECCCCCCCCEEEEEEEECCCCCEEEEEEECCCCCXXXX	XXXCCCCCCCEEEEEEECTTTEEEEEEEEECCCCCCCCCCEEEEECCCCCEEEEEEEECGGGTTCCEEEEEEEECTTCEEEECCCCCCCCEEEEEEEECCCCCEEEEEEECCCCCXXXX
train	3301	5TRQB	291	SMSNNTVSTKPALHFLDINATEVKKYPTAIQDIIINRSFDGMIIRGVFPRDTMEQVARCLEEGNDGGMKSILNKNEEFGTKVAQIYGHAIVGQSPDLKDYFASSAIFRQACRTMFQGSPDFEEQVESIFHSLSGLPVEIPTGPEGQTYTPATIRLLLEGREIAVHVGNDFLLMPAANHLKTLLDLSDQLSYFIPLTVPEAGGELVVYSLEWNPQEASKYAQMQEYMDDVEFKIKSNQSQSVAYAPGPGDMLLFNGGRYYHRVSEVIGNSPRRTIGGFLAFSKQRDKIYYWS	XXXXXXXXCCCCCCEEEEEGGGGGGCTTHHHHHHTTCSCCEEEEETSSCHHHHHHHHHHHHHTCSTTGGGGEECCTTSCTTSCEEESCCSTTCCTTCHHHHHHHHHHHHHHHHHHTTTTCHHHHHHHHHHHTTSSCEECCBCTTSCBCCSCEEEEECTTCCEEEECGGGGGGSGGGHHHHTTBCSSCCEEEEEEEECCSEECCEEEEEEECCHHHHTTSSSHHHHHHHHHHHHTSTTSCEEEECCCTTCEEEECTTTEEEEECCEESSSCEEEEEEEEEEBTTSSCEEEEC	XXXXXXXXCCCCCCEEEEEHHHHHHCCCHHHHHHCCCCCCEEEEECCCCHHHHHHHHHHHHHCCCCCHHHHEECCCCCCCCCCEEECCCCCCCCCCCHHHHHHHHHHHHHHHHHHCCCCCHHHHHHHHHHHCCCCCEECCECCCCCECCCCEEEEECCCCCEEEECHHHHHHCHHHHHHHCCECCCCCEEEEEEEECCCEECCEEEEEEECCHHHHCCCCCHHHHHHHHHHHHCCCCCCEEEECCCCCCEEEECCCCEEEEECCEECCCCEEEEEEEEEEECCCCCEEEEC	XXXXXXXXCCCCCCEEEEECCCCCCCCCHHHHHHCCCCCCEEEEECCCCHHHHHHHHHHHHHCCCCCCCCCEECCCCCCCCCCEEECCCCCCCCCCCHHHHHHHHHHHHHHHHHHCCCCCHHHHHHHHHHHCCCCCEECCCCCCCCCCCCCEEEEECCCCCEEEECCCCCCCCCCCHHHHCCCCCCCCEEEEEEEECCCEECCEEEEEEECCHHHHCCCCCHHHHHHHHHHHHCCCCCCEEEECCCCCCEEEECCCCEEEEECCEECCCCEEEEEEEEEECCCCCCEEEEC	XXXXXXXXCCCCCCEEEEECCCCCCCTTHHHHHHTTCCCCEEEEETCCCHHHHHHHHHHHHHTCCTTCCCCEECCTTCCTTCCEEECCCCTTCCTTCHHHHHHHHHHHHHHHHHHTTTTCHHHHHHHHHHHTTCCCEECCCCTTCCCCCCCEEEEECTTCCEEEECCCCCCCCCCCHHHHTTCCCCCCEEEEEEEECCCEECCEEEEEEECCHHHHTTCCCHHHHHHHHHHHHTCTTCCEEEECCCTTCEEEECTTTEEEEECCEECCCCEEEEEEEEEECTTCCCEEEEC	XXXXXXXXCCCCCCEEEEEGGGGGGCTTHHHHHHTTCCCCEEEEETCCCHHHHHHHHHHHHHTCCTTGGGGEECCTTCCTTCCEEECCCCTTCCTTCHHHHHHHHHHHHHHHHHHTTTTCHHHHHHHHHHHTTCCCEECCCCTTCCCCCCCEEEEECTTCCEEEECGGGGGGCGGGHHHHTTCCCCCCEEEEEEEECCCEECCEEEEEEECCHHHHTTCCCHHHHHHHHHHHHTCTTCCEEEECCCTTCEEEECTTTEEEEECCEECCCCEEEEEEEEEECTTCCCEEEEC
train	3302	3REAC	166	GAMASSNTAATNADSAWLEAQEEEEVGFPVRPQVPLRPMTYKAALDISHFLKEKGGLEGLIWSQRRQEILDLWIYHTQGYFPDWQNYTPGPGIRYPLTFGWCFKLVPVEPEKVEEANEGENNSLLHPMSLHGMEDAEKEVLVWRFDSKLAFHHMARELHPEYYKDA	XXXXXXXXXXXXXXCCSTTHHHHSSCSSCSSCCCCCBCCCHHHHHHHHHHHHHHCSSTTCBCCHHHHHHHHHHHHHHHCBCSCCCCBCCSSSCBCBSSTTCCEEEEECCXXXXXXXXXXXXXXXXXXXXXXXXXXXCCCCEEEEECGGGGTCCGGGCSCGGGGSCC	XXXXXXXXXXXXXXCCCCCHHHHCCCCCCCCCCCCCECCCHHHHHHHHHHHHHHCCCCCCECCHHHHHHHHHHHHHHHCECCCCCCECCCCCCECECCCCCCEEEEECCXXXXXXXXXXXXXXXXXXXXXXXXXXXCCCCEEEEECHHHHCCCHHHCCCHHHHCCC	XXXXXXXXXXXXXXCCCCCHHHHCCCCCCCCCCCCCCCCCHHHHHHHHHHHHHHCCCCCCCCCHHHHHHHHHHHHHHHCCCCCCCCCCCCCCCCCCCCCCCCEEEEECCXXXXXXXXXXXXXXXXXXXXXXXXXXXCCCCEEEEECCCCCCCCCCCCCCCCCCCCC	XXXXXXXXXXXXXXCCCTTHHHHCCCCCCCCCCCCCCCCCHHHHHHHHHHHHHHCCCTTCCCCHHHHHHHHHHHHHHHCCCCCCCCCCCCCCCCCCCCTTCCEEEEECCXXXXXXXXXXXXXXXXXXXXXXXXXXXCCCCEEEEECCCCCTCCCCCCCCCCCCCCC	XXXXXXXXXXXXXXCCCTTHHHHCCCCCCCCCCCCCCCCCHHHHHHHHHHHHHHCCCTTCCCCHHHHHHHHHHHHHHHCCCCCCCCCCCCCCCCCCCCTTCCEEEEECCXXXXXXXXXXXXXXXXXXXXXXXXXXXCCCCEEEEECGGGGTCCGGGCCCGGGGCCC
train	3303	3E57A	211	MGSDKIHHHHHHMKSERILVVKTEDFLKEFGEFEGFMRVNFEDFLNFLDQYGFFRERDEAEYDETTKQVIPYVVIMDGDRVLITKRTTKQSEKRLHNLYSLGIGGHVREGDGATPREAFLKGLEREVNEEVDVSLRELEFLGLINSSTTEVSRVHLGALFLGRGKFFSVKEKDLFEWELIKLEELEKFSGVMEGWSKISAAVLLNLFLTQN	XXXXXXXXXXXXXXXCEEEEEEHHHHHHHHCCEEEEECCCHHHHHHHHHHHCEEEEHHHHTTCTTEEEEEEEEEEEETTEEEEEECXXXXXXXXXXXXCBSSEECCCBGGGCSSHHHHHHHHHHHHHHHHEEEEEEEEEEEEEEECCSSHHHHTEEEEEEEEEEEEEEESCTTTCEEEEEEHHHHHHHGGGCCHHHHHHHHHHHHHCXXXX	XXXXXXXXXXXXXXXCEEEEEEHHHHHHHHCCEEEEECCCHHHHHHHHHHHCEEEEHHHHCCCCCEEEEEEEEEEEECCEEEEEECXXXXXXXXXXXXCECCEECCCEHHHCCCHHHHHHHHHHHHHHHHEEEEEEEEEEEEEEECCCCHHHHCEEEEEEEEEEEEEEECCCCCCEEEEEEHHHHHHHHHHCCHHHHHHHHHHHHHCXXXX	XXXXXXXXXXXXXXXCEEEEEEHHHHHHHHCCEEEEECCCHHHHHHHHHHHCEEEEHHHHCCCCCEEEEEEEEEEEECCEEEEEECXXXXXXXXXXXXCCCCEECCCCCCCCCCHHHHHHHHHHHHHHHHEEEEEEEEEEEEEEECCCCHHHHCEEEEEEEEEEEEEEECCCCCCEEEEEEHHHHHHHCCCCCHHHHHHHHHHHHHCXXXX	XXXXXXXXXXXXXXXCEEEEEEHHHHHHHHCCEEEEECCCHHHHHHHHHHHCEEEEHHHHTTCTTEEEEEEEEEEEETTEEEEEECXXXXXXXXXXXXCCCCEECCCCCCCCCCHHHHHHHHHHHHHHHHEEEEEEEEEEEEEEECCCCHHHHTEEEEEEEEEEEEEEECCTTTCEEEEEEHHHHHHHCCCCCHHHHHHHHHHHHHCXXXX	XXXXXXXXXXXXXXXCEEEEEEHHHHHHHHCCEEEEECCCHHHHHHHHHHHCEEEEHHHHTTCTTEEEEEEEEEEEETTEEEEEECXXXXXXXXXXXXCCCCEECCCCGGGCCCHHHHHHHHHHHHHHHHEEEEEEEEEEEEEEECCCCHHHHTEEEEEEEEEEEEEEECCTTTCEEEEEEHHHHHHHGGGCCHHHHHHHHHHHHHCXXXX
train	3304	4MR0A	648	MRGSHHHHHHGSEVVTSSSPMATKESSNAITNDLDNSPTVNQNRSAEMIASNSTTNGLDNSLSVNSISSNGTIRSNSQLDNRTVESTVTSTNENKSYKEDVISDRIIKKEFEDTALSVKDYGAVGDGIHDDRQAIQDAIDAAAQGLGGGNVYFPEGTYLVKEIVFLKSHTHLELNEKATILNGINIKNHPSIVFMTGLFTDDGAQVEWGPTEDISYSGGTIDMNGALNEEGTKAKNLPLINSSGAFAIGNSNNVTIKNVTFKDSYQGHAIQIAGSKNVLVDNSRFLGQALPKTMKDGQIISKESIQIEPLTRKGFPYALNDDGKKSENVTIQNSYFGKSDKSGELVTAIGTHYQTLSTQNPSNIKILNNHFDNMMYAGVRFTGFTDVLIKGNRFDKKVKGESVHYRESGAALVNAYSYKNTKDLLDLNKQVVIAENIFNIADPKTKAIRVAKDSAEYLGKVSDITVTKNVINNNSKETEQPNIELLRVSDNLVVSENSIFGGKEGIVIEDSKGKITVLNNQFYNLSGKYISFIKSNANGKEPVIRDSDGNFNIVTENGLYKIVTNNLSDKNEKEKNKEEKQSNSNNVIDSNQKNGEFNSSKDNRQMNDKIDNKQDNKTEEVNYKIVGDGRETENHINKSKEIVDVKQK	XXXXXXXXXXXXXXXXXXXXXXXXXXXXXXXXXXXXXXXXXXXXXXXXXXXXXXXXXXXXXXXXXXXXXXXXXXXXXXXXXXXXXXXXXXXXXXXXXXXXXXXXXXXXXXXXXCCEEGGGGTCCCEEEEECHHHHHHHHHHHHTTGGGGEEEECSEEEEESSCEECCTTEEEEECTTEEEEECCCCTTSCEEEEESSCCCSTTCCCCCCCEEEEEEESSEEECCCCBCTTSSSBSSCTTCSCEEEEEEESEEEEEEESCEEEEEESSCSEEEESCEEEEEESCEEEEEECCTTCCHHHHTTCEEEEEECBCTTTCTTSCCCSCBCCEEEEEESCEEECCSSSCCCSEEEECCCCCTTSCCCEEEEEESCEEESCSSEEEEESSCEEEEEESCEEEECCGGGCSSCCTTCEEEEEECCCSCSSSCCCCCEEEEEESCEEEECCTTEEEEEEECCCTTCCSCCEEEEEESCEEEECCSSCCSCSEEEECCCEEEEEESCEEESSSCCEEEESCCSCEEEECCEEESCSSCSEEEEEECSSCEEECCXXCCSSEEEEEETTEEEEEECCCCCCCXXXXXXXXXXXXXXXXXXXXXXXXXXXXXXXXXXXXXXXXXXXXXXXXXXXXXXXXXXXXXXXXXXXXXXXXXXXXX	XXXXXXXXXXXXXXXXXXXXXXXXXXXXXXXXXXXXXXXXXXXXXXXXXXXXXXXXXXXXXXXXXXXXXXXXXXXXXXXXXXXXXXXXXXXXXXXXXXXXXXXXXXXXXXXXXCCEEHHHHCCCCEEEEECHHHHHHHHHHHHCCHHHHEEEECCEEEEECCCEECCCCEEEEECCCEEEEECCCCCCCCEEEEECCCCCCCCCCCCCCCEEEEEEECCEEECCCCECCCCCCECCCCCCCCEEEEEEECEEEEEEECCEEEEEECCCCEEEECCEEEEEECCEEEEEECCCCCCHHHHCCCEEEEEECECCCCCCCCCCCCCECCEEEEEECCEEECCCCCCCCCEEEECCCCCCCCCCCEEEEEECCEEECCCCEEEEECCCEEEEEECCEEEECCHHHCCCCCCCCEEEEEECCCCCCCCCCCCCEEEEEECCEEEECCCCEEEEEEECCCCCCCCCCEEEEEECCEEEECCCCCCCCCEEEECCCEEEEEECCEEECCCCCEEEECCCCCEEEECCEEECCCCCCEEEEEECCCCEEECCXXCCCCEEEEEECCEEEEEECCCCCCCXXXXXXXXXXXXXXXXXXXXXXXXXXXXXXXXXXXXXXXXXXXXXXXXXXXXXXXXXXXXXXXXXXXXXXXXXXXXX	XXXXXXXXXXXXXXXXXXXXXXXXXXXXXXXXXXXXXXXXXXXXXXXXXXXXXXXXXXXXXXXXXXXXXXXXXXXXXXXXXXXXXXXXXXXXXXXXXXXXXXXXXXXXXXXXXCCEECCCCCCCCEEEEECHHHHHHHHHHHHCCCCCCEEEECCEEEEECCCEECCCCEEEEECCCEEEEECCCCCCCCEEEEECCCCCCCCCCCCCCCEEEEEEECCEEECCCCCCCCCCCCCCCCCCCCEEEEEEECEEEEEEECCEEEEEECCCCEEEECCEEEEEECCEEEEEECCCCCCHHHHCCCEEEEEECCCCCCCCCCCCCCCCCCEEEEEECCEEECCCCCCCCCEEEECCCCCCCCCCCEEEEEECCEEECCCCEEEEECCCEEEEEECCEEEECCCCCCCCCCCCCEEEEEECCCCCCCCCCCCCEEEEEECCEEEECCCCEEEEEEECCCCCCCCCCEEEEEECCEEEECCCCCCCCCEEEECCCEEEEEECCEEECCCCCEEEECCCCCEEEECCEEECCCCCCEEEEEECCCCEEECCXXCCCCEEEEEECCEEEEEECCCCCCCXXXXXXXXXXXXXXXXXXXXXXXXXXXXXXXXXXXXXXXXXXXXXXXXXXXXXXXXXXXXXXXXXXXXXXXXXXXXX	XXXXXXXXXXXXXXXXXXXXXXXXXXXXXXXXXXXXXXXXXXXXXXXXXXXXXXXXXXXXXXXXXXXXXXXXXXXXXXXXXXXXXXXXXXXXXXXXXXXXXXXXXXXXXXXXXCCEECCCCTCCCEEEEECHHHHHHHHHHHHTTCCCCEEEECCEEEEECCCEECCTTEEEEECTTEEEEECCCCTTCCEEEEECCCCCCTTCCCCCCCEEEEEEECCEEECCCCCCTTCCCCCCCTTCCCEEEEEEECEEEEEEECCEEEEEECCCCEEEECCEEEEEECCEEEEEECCTTCCHHHHTTCEEEEEECCCTTTCTTCCCCCCCCCEEEEEECCEEECCCCCCCCCEEEECCCCCTTCCCCEEEEEECCEEECCCCEEEEECCCEEEEEECCEEEECCCCCCCCCCTTCEEEEEECCCCCCCCCCCCCEEEEEECCEEEECCTTEEEEEEECCCTTCCCCCEEEEEECCEEEECCCCCCCCCEEEECCCEEEEEECCEEECCCCCEEEECCCCCEEEECCEEECCCCCCEEEEEECCCCEEECCXXCCCCEEEEEETTEEEEEECCCCCCCXXXXXXXXXXXXXXXXXXXXXXXXXXXXXXXXXXXXXXXXXXXXXXXXXXXXXXXXXXXXXXXXXXXXXXXXXXXXX	XXXXXXXXXXXXXXXXXXXXXXXXXXXXXXXXXXXXXXXXXXXXXXXXXXXXXXXXXXXXXXXXXXXXXXXXXXXXXXXXXXXXXXXXXXXXXXXXXXXXXXXXXXXXXXXXXCCEEGGGGTCCCEEEEECHHHHHHHHHHHHTTGGGGEEEECCEEEEECCCEECCTTEEEEECTTEEEEECCCCTTCCEEEEECCCCCCTTCCCCCCCEEEEEEECCEEECCCCCCTTCCCCCCCTTCCCEEEEEEECEEEEEEECCEEEEEECCCCEEEECCEEEEEECCEEEEEECCTTCCHHHHTTCEEEEEECCCTTTCTTCCCCCCCCCEEEEEECCEEECCCCCCCCCEEEECCCCCTTCCCCEEEEEECCEEECCCCEEEEECCCEEEEEECCEEEECCGGGCCCCCTTCEEEEEECCCCCCCCCCCCCEEEEEECCEEEECCTTEEEEEEECCCTTCCCCCEEEEEECCEEEECCCCCCCCCEEEECCCEEEEEECCEEECCCCCEEEECCCCCEEEECCEEECCCCCCEEEEEECCCCEEECCXXCCCCEEEEEETTEEEEEECCCCCCCXXXXXXXXXXXXXXXXXXXXXXXXXXXXXXXXXXXXXXXXXXXXXXXXXXXXXXXXXXXXXXXXXXXXXXXXXXXXX
train	3305	2E6XC	69	MEKDLLDKLGQHLVWRMGRAEDEDVLVVRVGLASATPRFRELPRLLNLPEAEMRRLVQEGRVRVEWVEE	XXXXXXXXXXXCEEEEEEECSSSSCEEEEEEEGGGHHHHHTSCCCBCCCHHHHHHHHHHTCEEEEESCC	XXXXXXXXXXXCEEEEEEECCCCCCEEEEEEEHHHHHHHHCCCCCECCCHHHHHHHHHHCCEEEEECCC	XXXXXXXXXXXCEEEEEEECCCCCCEEEEEEECCCHHHHHCCCCCCCCCHHHHHHHHHHCCEEEEECCC	XXXXXXXXXXXCEEEEEEECCCCCCEEEEEEECCCHHHHHTCCCCCCCCHHHHHHHHHHTCEEEEECCC	XXXXXXXXXXXCEEEEEEECCCCCCEEEEEEEGGGHHHHHTCCCCCCCCHHHHHHHHHHTCEEEEECCC
train	3306	1HH8A	213	MSLVEAISLWNEGVLAADKKDWKGALDAFSAVQDPHSRICFNIGCMYTILKNMTEAEKAFTRSINRDKHLAVAYFQRGMLYYQTEKYDLAIKDLKEALIQLRGNQLIDYKILGLQFKLFACEVLYNIAFMYAKKEEWKKAEEQLALATSMKSEPRHSKIDKAMECVWKQKLYEPVVIPVGRLFRPNERQVAQLAKKDYLGKATVVASVVDQDS	XCHHHHHHHHHHHHHHHHTTCHHHHHHHHHTSSSCCHHHHHHHHHHHHHTTCHHHHHHHHHHHHHHCTTCHHHHHHHHHHHHHTTCHHHHHHHHHHHHHTTTTCSEEECGGGTBCCEEEHHHHHHHHHHHHHHTTCHHHHHHHHHHHHTTCCSGGGGHHHHHHHHHHTTCCCCCCCCCTTCCBCCCHHHHHTCXXXXXXXXXXXXXXXXXXXX	XCHHHHHHHHHHHHHHHHCCCHHHHHHHHHCCCCCCHHHHHHHHHHHHHCCCHHHHHHHHHHHHHHCCCCHHHHHHHHHHHHHCCCHHHHHHHHHHHHHCCCCCCEEECHHHCECCEEEHHHHHHHHHHHHHHCCCHHHHHHHHHHHHCCCCCHHHHHHHHHHHHHHCCCCCCCCCCCCCCCECCCHHHHHCCXXXXXXXXXXXXXXXXXXXX	XCHHHHHHHHHHHHHHHHCCCHHHHHHHHHCCCCCCHHHHHHHHHHHHHCCCHHHHHHHHHHHHHHCCCCHHHHHHHHHHHHHCCCHHHHHHHHHHHHHCCCCCCEEECCCCCCCCEEEHHHHHHHHHHHHHHCCCHHHHHHHHHHHHCCCCCCCCCHHHHHHHHHHCCCCCCCCCCCCCCCCCCCHHHHHCCXXXXXXXXXXXXXXXXXXXX	XCHHHHHHHHHHHHHHHHTTCHHHHHHHHHTCCCCCHHHHHHHHHHHHHTTCHHHHHHHHHHHHHHCTTCHHHHHHHHHHHHHTTCHHHHHHHHHHHHHTTTTCCEEECCCCTCCCEEEHHHHHHHHHHHHHHTTCHHHHHHHHHHHHTTCCCCCCCHHHHHHHHHHTTCCCCCCCCCTTCCCCCCHHHHHTCXXXXXXXXXXXXXXXXXXXX	XCHHHHHHHHHHHHHHHHTTCHHHHHHHHHTCCCCCHHHHHHHHHHHHHTTCHHHHHHHHHHHHHHCTTCHHHHHHHHHHHHHTTCHHHHHHHHHHHHHTTTTCCEEECGGGTCCCEEEHHHHHHHHHHHHHHTTCHHHHHHHHHHHHTTCCCGGGGHHHHHHHHHHTTCCCCCCCCCTTCCCCCCHHHHHTCXXXXXXXXXXXXXXXXXXXX
train	3307	1B0XA	94	GSRTGSESSRPNTALLDPSSPEFSAVVSVGDWLQAIKMDRYKDNFTAAGYTTLEAVVHMSQDDLARIGITAITHQNKILSSVQAMRTQMQQMHG	XXXXXXXXXXXXXXXXXXXXXXCCSSCCHHHHHHHTTCGGGHHHHHHTTCCSHHHHTTCCHHHHHHHTCCCHHHHHHHHHHHHHHHHHHHGGGC	XXXXXXXXXXXXXXXXXXXXXXCCCCCCHHHHHHHCCCHHHHHHHHHCCCCCHHHHCCCCHHHHHHHCCCCHHHHHHHHHHHHHHHHHHHHHHC	XXXXXXXXXXXXXXXXXXXXXXCCCCCCHHHHHHHCCCCCCHHHHHHCCCCCHHHHCCCCHHHHHHHCCCCHHHHHHHHHHHHHHHHHHHCCCC	XXXXXXXXXXXXXXXXXXXXXXCCCCCCHHHHHHHTTCCCCHHHHHHTTCCCHHHHTTCCHHHHHHHTCCCHHHHHHHHHHHHHHHHHHHCCCC	XXXXXXXXXXXXXXXXXXXXXXCCCCCCHHHHHHHTTCGGGHHHHHHTTCCCHHHHTTCCHHHHHHHTCCCHHHHHHHHHHHHHHHHHHHGGGC
train	3308	5XKXA	407	MHKRFLGTIFGATLTCFQAQAAQFQCQDDVKPTSYTTEEQKLVDQFWNESLIYLDQYLKALETPTGQCKDSAQATIQTYNSETGKMQTQCIMKYRDVELVAKHLKAVLAEPDKAKACFDPQKNYKAFPLYTPSAHVQNLSATSKWINRPLLTDYYKKIGGEIGAAGLELNENFLEITSRTDTTLHWTKDVSIKGLPTLWSSVGWIPFYAENPNAGSDRFRGGYLYAEVMGPWGNLRIKEIDGEKVGAEIGMTAQLFNTSYPYHYHHPQEIYMTLTKPQCIDQNKHMVMHWDNNQFKQKRSDNGWTVNIDGSKGKWKKWFSNQDPEQNWLTYFERNAIHAFHTLEGCNQTIKNSGLVTVWARTTAQDNNQTTQLCRPMTGAKDIKTMKPEDKAICDLDDWKPHHHHHH	XXXXXXXXXXXXXXXXXXXXXCCEEECTTCCCCCCCHHHHHHHHHHHHHHHHHHHHHHHHHHSCCTTCSSSCEEEEESSCTTTSSCEEEEGGGSHHHHHHHHHHHHHHHSHHHHGGGBCCCTTCCSSCCBBSCHHHHTTCHHHHHHCCCBHHHHHHHHCHHHHHHHHHHHHTHHHHHHCBCCTTTCSSCCSTTTCHHHHHHSCEECTTTTCTTSSCHHHHHTEEEEEEESTTSSBCEEEETTEECCCEEEEEEEESSCEEEEEECSSCEEEEECBCCSSTTSSEEEEECTTCTTSEEEECSSEEEEEECCTTTTTGGGCEECCSSSSCEEEECTTCEEEEECCSGGGGTCCSCEEEEEEEESCTTSSCCCCEECEETTCGGGGGGCCTTSCEEEEEECCCCXXXXXX	XXXXXXXXXXXXXXXXXXXXXCCEEECCCCCCCCCCHHHHHHHHHHHHHHHHHHHHHHHHHHCCCCCCCCCCEEEEECCCCCCCCCEEEEHHHCHHHHHHHHHHHHHHHCHHHHHHHECCCCCCCCCCCEECCHHHHCCCHHHHHHCCCEHHHHHHHHCHHHHHHHHHHHHCHHHHHHCECCCCCCCCCCCCCCCHHHHHHCCEECCCCCCCCCCCHHHHHCEEEEEEECCCCCECEEEECCEECCCEEEEEEEECCCEEEEEECCCCEEEEECECCCCCCCCEEEEECCCCCCCEEEECCCEEEEEECCCCCCCHHHCEECCCCCCCEEEECCCCEEEEECCCHHHHCCCCCEEEEEEEECCCCCCCCCCEECEECCCHHHHHHCCCCCCEEEEEECCCCXXXXXX	XXXXXXXXXXXXXXXXXXXXXCCEEECCCCCCCCCCHHHHHHHHHHHHHHHHHHHHHHHHHHCCCCCCCCCCEEEEECCCCCCCCCEEEECCCCHHHHHHHHHHHHHHHCHHHHCCCCCCCCCCCCCCCCCCCHHHHCCCHHHHHHCCCCHHHHHHHHCHHHHHHHHHHHHCHHHHHHCCCCCCCCCCCCCCCCCHHHHHHCCEECCCCCCCCCCCHHHHHCEEEEEEECCCCCCCEEEECCEECCCEEEEEEEECCCEEEEEECCCCEEEEECCCCCCCCCCEEEEECCCCCCCEEEECCCEEEEEECCCCCCCCCCCEECCCCCCCEEEECCCCEEEEECCCCCCCCCCCCEEEEEEEECCCCCCCCCCEECEECCCCCCCCCCCCCCCEEEEEECCCCXXXXXX	XXXXXXXXXXXXXXXXXXXXXCCEEECTTCCCCCCCHHHHHHHHHHHHHHHHHHHHHHHHHHCCCTTCCCCCEEEEECCCTTTCCCEEEECCCCHHHHHHHHHHHHHHHCHHHHCCCCCCCTTCCCCCCCCCCHHHHTTCHHHHHHCCCCHHHHHHHHCHHHHHHHHHHHHTHHHHHHCCCCTTTCCCCCCTTTCHHHHHHCCEECTTTTCTTCCCHHHHHTEEEEEEECTTCCCCEEEETTEECCCEEEEEEEECCCEEEEEECCCCEEEEECCCCCCTTCCEEEEECTTCTTCEEEECCCEEEEEECCTTTTTCCCCEECCCCCCCEEEECTTCEEEEECCCCCCCTCCCCEEEEEEEECCTTCCCCCCEECEETTCCCCCCCCCTTCCEEEEEECCCCXXXXXX	XXXXXXXXXXXXXXXXXXXXXCCEEECTTCCCCCCCHHHHHHHHHHHHHHHHHHHHHHHHHHCCCTTCCCCCEEEEECCCTTTCCCEEEEGGGCHHHHHHHHHHHHHHHCHHHHGGGCCCCTTCCCCCCCCCCHHHHTTCHHHHHHCCCCHHHHHHHHCHHHHHHHHHHHHTHHHHHHCCCCTTTCCCCCCTTTCHHHHHHCCEECTTTTCTTCCCHHHHHTEEEEEEECTTCCCCEEEETTEECCCEEEEEEEECCCEEEEEECCCCEEEEECCCCCCTTCCEEEEECTTCTTCEEEECCCEEEEEECCTTTTTGGGCEECCCCCCCEEEECTTCEEEEECCCGGGGTCCCCEEEEEEEECCTTCCCCCCEECEETTCGGGGGGCCTTCCEEEEEECCCCXXXXXX
train	3309	2YL6A	434	NEKLAKKKIVSIDAGRKYFSPEQLKEIIDKAKHYGYTDLHLLVGNDGLRFMLDDMSITANGKTYASDDVKRAIEKGTNDYYNDPNGNHLTESQMTDLINYAKDKGIGLIPTVNSPGHMDAILNAMKELGIQNPNFSYFGKKSARTVDLDNEQAVAFTKALIDKYAAYFAKKTEIFNIGLDEYANDATDAKGWSVLQADKYYPNEGYPVKGYEKFIAYANDLARIVKSHGLKPMAFNDGIYYNSDTSFGSFDKDIIVSMWTGGWGGYDVASSKLLAEKGHQILNTNDAWYYVLGRNADGQGWYNLDQGLNGIKNTPITSVPKTEGADIPIIGGMVAAWADTPSARYSPSRLFKLMRHFANANAEYFAADYESAEQALNEVPKDLNRYTAESVTAVKEAEKAIRSLDSNLSRAQQDTIDQAIAKLQETVNNLTLTP	CTTTTSEEEEEEETTTSCCCHHHHHHHHHHHHHHTCCEEEEEEESSSBCEECSCCCEEETTEEECHHHHHHHHHHHHHHHCCCTTCSCEEHHHHHHHHHHHHHTTCEEEEEEEESSSCHHHHHHHHHHTCCCCEEEETTEEEEEEECTTCHHHHHHHHHHHHHHHHHHTTTCSEEEEECCSTTTTTTTSCHHHHHHHHHHSTTSSCCTTHHHHHHHHHHHHHHHHHHTTCEEEEESTTTTGGGCCTTCCCCTTCEEEECCCCBTTBCCCCHHHHHHTTCCEEECCGGGCEETTCCSTTSCTTCHHHHHHHHHHSCTTCCSCCTTCCCCCSEEEEEEECSSTTSCCCHHHHHHHHHHHHHHTGGGSBCCCHHHHHHHHTSCSCCTTBCHHHHHHHHHHHHHHHTSCTTCBGGGHHHHHHHHHHHHHHHHTCCBCC	CCCCCCEEEEEEECCCCCCCHHHHHHHHHHHHHHCCCEEEEEEECCCECEECCCCCEEECCEEECHHHHHHHHHHHHHHHCCCCCCCCEEHHHHHHHHHHHHHCCCEEEEEEEECCCCHHHHHHHHHHCCCCCEEEECCEEEEEEECCCCHHHHHHHHHHHHHHHHHHCCCCCEEEEECCCCCCCCCCCCHHHHHHHHHHCCCCCCCCCHHHHHHHHHHHHHHHHHHCCCEEEEECCCCCHHHCCCCCCCCCCCEEEECCCCECCECCCCHHHHHHCCCCEEECCHHHCEECCCCCCCCCCCCHHHHHHHHHHCCCCCCCCCCCCCCCCCEEEEEEECCCCCCCCCHHHHHHHHHHHHHHCHHHCECCCHHHHHHHHCCCCCCCCECHHHHHHHHHHHHHHHCCCCCCEHHHHHHHHHHHHHHHHHHHCCCECC	CCCCCCEEEEEEECCCCCCCHHHHHHHHHHHHHHCCCEEEEEEECCCCCEECCCCCEEECCEEECHHHHHHHHHHHHHHHCCCCCCCCEEHHHHHHHHHHHHHCCCEEEEEEEECCCCHHHHHHHHHHCCCCCEEEECCEEEEEEECCCCHHHHHHHHHHHHHHHHHHCCCCCEEEEECCCCCCCCCCCCHHHHHHHHHHCCCCCCCCCHHHHHHHHHHHHHHHHHHCCCEEEEECCCCCCCCCCCCCCCCCCCEEEECCCCCCCCCCCCHHHHHHCCCCEEECCCCCCEECCCCCCCCCCCCHHHHHHHHHHCCCCCCCCCCCCCCCCCEEEEEEECCCCCCCCCHHHHHHHHHHHHHHCCCCCCCCCHHHHHHHHCCCCCCCCCCHHHHHHHHHHHHHHHCCCCCCCCCCHHHHHHHHHHHHHHHHCCCCCC	CTTTTCEEEEEEETTTCCCCHHHHHHHHHHHHHHTCCEEEEEEECCCCCEECCCCCEEETTEEECHHHHHHHHHHHHHHHCCCTTCCCEEHHHHHHHHHHHHHTTCEEEEEEEECCCCHHHHHHHHHHTCCCCEEEETTEEEEEEECTTCHHHHHHHHHHHHHHHHHHTTTCCEEEEECCCTTTTTTTCCHHHHHHHHHHCTTCCCCTTHHHHHHHHHHHHHHHHHHTTCEEEEECTTTTCCCCCTTCCCCTTCEEEECCCCCTTCCCCCHHHHHHTTCCEEECCCCCCEETTCCCTTCCTTCHHHHHHHHHHCCTTCCCCCTTCCCCCCEEEEEEECCCTTCCCCHHHHHHHHHHHHHHTCCCCCCCCHHHHHHHHTCCCCCTTCCHHHHHHHHHHHHHHHTCCTTCCCCCHHHHHHHHHHHHHHHHTCCCCC	CTTTTCEEEEEEETTTCCCCHHHHHHHHHHHHHHTCCEEEEEEECCCCCEECCCCCEEETTEEECHHHHHHHHHHHHHHHCCCTTCCCEEHHHHHHHHHHHHHTTCEEEEEEEECCCCHHHHHHHHHHTCCCCEEEETTEEEEEEECTTCHHHHHHHHHHHHHHHHHHTTTCCEEEEECCCTTTTTTTCCHHHHHHHHHHCTTCCCCTTHHHHHHHHHHHHHHHHHHTTCEEEEECTTTTGGGCCTTCCCCTTCEEEECCCCCTTCCCCCHHHHHHTTCCEEECCGGGCEETTCCCTTCCTTCHHHHHHHHHHCCTTCCCCCTTCCCCCCEEEEEEECCCTTCCCCHHHHHHHHHHHHHHTGGGCCCCCHHHHHHHHTCCCCCTTCCHHHHHHHHHHHHHHHTCCTTCCGGGHHHHHHHHHHHHHHHHTCCCCC
train	3310	4ARMA	359	MSDTMVVNGSGGVPAFLFSGSTLSSYRPNFEANSITIALPHYVDLPGRSNFKLMYIMGFPIDTEMEKDSEYSNKIRQESKISKTEGTVSYEQKITVETGQEKDGVKVYRVMVLEGTIAESIEHLDKKENEDILNNNRNRIVLADNTVINFDNISQLKEFLRRSVNIVDHDIFSSNGFEGFNPTSHFPSNPSSDYFNSTGVAFGSGVDLGQRSKQDLLNDGVPQYIADRLDGYYMLRGKEAYDKVRTAPLTLSDNEAHLLSNIYIDKFSHKIEGLFNDANIGLRFSDLPLRTRTALVSIGYQKGFKLSRTAPTVWNKVIAKDWNGLVNAFNNIVDGMSDRRKREGALVQKDIDSGLLKLH	XXXXXXXXXXXXXCTTTTCSCCEESCCCCCCTTCTTTTSCEEEECTTCSSCEEEEETTEEEEEEESSCCSSSBCCCCBCSSCTTTCCCCTTSCEEEEEEEEETTEEEEEEEEEEECHHHHHHHHTCGGGHHHHHSSEEEEECTTSCEEEESSHHHHHHHHHHHTCSSCHHHHTSTTTTCCEEEEECCCCTTSTTTTTCBCEEETTEECTTCCHHHHHHTTCCHHHHHHTTTSTTCBTHHHHHHHHHSCCBCCHHHHHHHHHHHHHHHHHHHHHHHHHTCCSSCGGGSCHHHHHHHHHHHHHHCSCHHHHCHHHHHHHTTTCHHHHHHHHHHCCSSCHHHHHHHHHHHHHHHHTTCSCCC	XXXXXXXXXXXXXCCCCCCCCCEECCCCCCCCCCCCCCCCEEEECCCCCCCEEEEECCEEEEEEECCCCCCCECCCCECCCCCCCCCCCCCCCEEEEEEEEECCEEEEEEEEEEECHHHHHHHHCCHHHHHHHHCCEEEEECCCCCEEEECCHHHHHHHHHHHCCCCCHHHHCCCCCCCCEEEEECCCCCCCCCCCCCECEEECCEECCCCCHHHHHHCCCCHHHHHHCCCCCCCECHHHHHHHHHCCCECCHHHHHHHHHHHHHHHHHHHHHHHHHCCCCCCHHHCCHHHHHHHHHHHHHHCCCHHHHCHHHHHHHCCCCHHHHHHHHHHCCCCCHHHHHHHHHHHHHHHHCCCCCCC	XXXXXXXXXXXXXCCCCCCCCCEECCCCCCCCCCCCCCCCEEEECCCCCCCEEEEECCEEEEEEECCCCCCCCCCCCCCCCCCCCCCCCCCCCEEEEEEEEECCEEEEEEEEEEECHHHHHHHHCCCCCHHHHHCCEEEEECCCCCEEEECCHHHHHHHHHHHCCCCCHHHHCCCCCCCCEEEEECCCCCCCCCCCCCCCEEECCEECCCCCHHHHHHCCCCHHHHHHCCCCCCCCCHHHHHHHHHCCCCCCHHHHHHHHHHHHHHHHHHHHHHHHHCCCCCCCCCCCHHHHHHHHHHHHHHCCCHHHHCHHHHHHHCCCCHHHHHHHHHHCCCCCHHHHHHHHHHHHHHHHCCCCCCC	XXXXXXXXXXXXXCTTTTCCCCEECCCCCCCTTCTTTTCCEEEECTTCCCCEEEEETTEEEEEEECCCCCCCCCCCCCCCCCTTTCCCCTTCCEEEEEEEEETTEEEEEEEEEEECHHHHHHHHTCCCCHHHHHCCEEEEECTTCCEEEECCHHHHHHHHHHHTCCCCHHHHTCTTTTCCEEEEECCCCTTCTTTTTCCCEEETTEECTTCCHHHHHHTTCCHHHHHHTTTCTTCCTHHHHHHHHHCCCCCCHHHHHHHHHHHHHHHHHHHHHHHHHTCCCCCCCCCCHHHHHHHHHHHHHHCCCHHHHCHHHHHHHTTTCHHHHHHHHHHCCCCCHHHHHHHHHHHHHHHHTTCCCCC	XXXXXXXXXXXXXCTTTTCCCCEECCCCCCCTTCTTTTCCEEEECTTCCCCEEEEETTEEEEEEECCCCCCCCCCCCCCCCCTTTCCCCTTCCEEEEEEEEETTEEEEEEEEEEECHHHHHHHHTCGGGHHHHHCCEEEEECTTCCEEEECCHHHHHHHHHHHTCCCCHHHHTCTTTTCCEEEEECCCCTTCTTTTTCCCEEETTEECTTCCHHHHHHTTCCHHHHHHTTTCTTCCTHHHHHHHHHCCCCCCHHHHHHHHHHHHHHHHHHHHHHHHHTCCCCCGGGCCHHHHHHHHHHHHHHCCCHHHHCHHHHHHHTTTCHHHHHHHHHHCCCCCHHHHHHHHHHHHHHHHTTCCCCC
train	3311	3KMVF	157	MASSTNPITKAKFQSYNYPNMYIRHANFDARIDENVTPEMDSQWELVPGLANSGDGYVSIQSVNYPGYYLRHSNYDLSLEKNDGTSLFAESATFKIVPGLADPSYISFQSYNFPTRYIRHYNYLLRLDEIVTELDRQDATFKIISEDTQLEHHHHHH	XXXXXXXXCEEEEEESSSTTEEEEEETTEEEEEESCSSGGGGCEEEEECSSCSSTTEEEEEESSSTTEEEEEETTEEEEEECCSCHHHHHTTCEEEEECSSCTTSEEEEESSSTTEEEEEETTEEEEEECCSHHHHHHTCEEEECXXXXXXXXXXXX	XXXXXXXXCEEEEEECCCCCEEEEEECCEEEEEECCCCHHHHCEEEEECCCCCCCCEEEEEECCCCCEEEEEECCEEEEEECCCCHHHHHCCCEEEEECCCCCCCEEEEECCCCCEEEEEECCEEEEEECCCHHHHHHCCEEEECXXXXXXXXXXXX	XXXXXXXXCEEEEEECCCCCEEEEEECCEEEEEECCCCCCCCCEEEEECCCCCCCCEEEEEECCCCCEEEEEECCEEEEEECCCCHHHHHCCCEEEEECCCCCCCEEEEECCCCCEEEEEECCEEEEEECCCHHHHHHCCEEEECXXXXXXXXXXXX	XXXXXXXXCEEEEEECCCTTEEEEEETTEEEEEECCCCCCCCCEEEEECCCCCCTTEEEEEECCCTTEEEEEETTEEEEEECCCCHHHHHTTCEEEEECCCCTTCEEEEECCCTTEEEEEETTEEEEEECCCHHHHHHTCEEEECXXXXXXXXXXXX	XXXXXXXXCEEEEEECCCTTEEEEEETTEEEEEECCCCGGGGCEEEEECCCCCCTTEEEEEECCCTTEEEEEETTEEEEEECCCCHHHHHTTCEEEEECCCCTTCEEEEECCCTTEEEEEETTEEEEEECCCHHHHHHTCEEEECXXXXXXXXXXXX
train	3312	5M7YA	435	MSLSTNELKEIVRKIGKDLSGKIEDKKLQELFYNCFINTMDTTVEVSEGDAFVITGDIPAMWLRDSTSQVEHYLPFVKEYPELKAIFTGLINRQVKCIFIDPYANAFNKEPNGQKWDNDITKDSPWVWERKYEIDSLCYPVRLIHKYWKESGDETFFNDDIKKAFNMIIDLWRVEQYHREKSDYSFQRLNCSVTDTLSHEGLGTPVTYTGMTWSGFRPSNDACEYGYLIPANMFAVVALRYISEIAEKVYKDEELKEKADSLREEIDNAIEKHGKVYKEGFGEVYAYETDGMGNYNFMDDANVPSLLSIPYLEYKGIEDEVYQNTRKFILSKNNRFFFEGKAAKGIGSPHTPDQYIWHIALSMQGLTTNNQEEIDQLIKLLKETDAGTGYMHEGFHVDDPTKFTRDWFAWSNSLFSHFIYEKVINKKLEHHHHHH	XCCCHHHHHHHHHHHHHHHHTTCCSHHHHHHHHHHHHHHHHHTEEEETTEEEECCBSSCSEEHHHHHHHTGGGGGGTTTSGGGHHHHHHHHHHHHHHHHHCTTCSEECSSSCCCCSSCCBSCCCTTEEECCCCHHHHHHHHHHHHHHHHHHCCCTTCCHHHHHHHHHHHHHHHHGGGHHHHCCCCCBCCSSCGGGSCHHHHTCSCCCCCSSCCCSBCTTSCBCSSSEEHHHHHHHHHHHHHHHHHHHHTSCCHHHHHHHHHHHHHHHHHHHHHSEEEETTTEEEECSEECSSSCEECCCCSSSSCSTTHHHHTSSCTTCHHHHHHHHHHTSTTSTTEEECSSCEEECCTTSCTTEEEHHHHHHHHHTCCCHHHHHHHHHHHHHTSTTSSSCCSEEETTEEEEESCSCBHHHHHHHHHHHHHHTTCCXXXXXXXXX	XCCCHHHHHHHHHHHHHHHHCCCCCHHHHHHHHHHHHHHHHHCEEEECCEEEECCECCCCEEHHHHHHHCHHHHHHCCCCHHHHHHHHHHHHHHHHHHHHCCCCCEECCCCCCCCCCCCECCCCCCEEECCCCHHHHHHHHHHHHHHHHHHCCCCCCCHHHHHHHHHHHHHHHHHHHHHHHCCCCCECCCCCHHHCCHHHHCCCCCCCCCCCCCCECCCCCECCCCEEHHHHHHHHHHHHHHHHHHHHCCCCHHHHHHHHHHHHHHHHHHHHHCEEEECCCEEEECCEECCCCCEECCCCCCCCCCCCHHHHCCCCCCCHHHHHHHHHHCCCCCCCEEECCCCEEECCCCCCCCEEEHHHHHHHHHCCCCHHHHHHHHHHHHHCCCCCCCCCCEEECCEEEEECCCCEHHHHHHHHHHHHHHCCCCXXXXXXXXX	XCCCHHHHHHHHHHHHHHHHCCCCCHHHHHHHHHHHHHHHHHCEEEECCEEEECCCCCCCEEHHHHHHHCCCCCCCCCCCCCCHHHHHHHHHHHHHHHHHCCCCCEECCCCCCCCCCCCCCCCCCCEEECCCCHHHHHHHHHHHHHHHHHHCCCCCCCHHHHHHHHHHHHHHHHCCCHHHHCCCCCCCCCCCCCCCCHHHHCCCCCCCCCCCCCCCCCCCCCCCCCEEHHHHHHHHHHHHHHHHHHHHCCCCHHHHHHHHHHHHHHHHHHHHHCEEEECCCEEEECCEECCCCCEECCCCCCCCCCCCHHHHCCCCCCCHHHHHHHHHHCCCCCCCEEECCCCEEECCCCCCCCEEEHHHHHHHHHCCCCHHHHHHHHHHHHHCCCCCCCCCCEEECCEEEEECCCCCHHHHHHHHHHHHHHCCCCXXXXXXXXX	XCCCHHHHHHHHHHHHHHHHTTCCCHHHHHHHHHHHHHHHHHTEEEETTEEEECCCCCCCEEHHHHHHHTCCCCCCTTTCCCCHHHHHHHHHHHHHHHHHCTTCCEECCCCCCCCCCCCCCCCCTTEEECCCCHHHHHHHHHHHHHHHHHHCCCTTCCHHHHHHHHHHHHHHHHCCCHHHHCCCCCCCCCCCCCCCCHHHHTCCCCCCCCCCCCCCCTTCCCCCCCEEHHHHHHHHHHHHHHHHHHHHTCCCHHHHHHHHHHHHHHHHHHHHHCEEEETTTEEEECCEECCCCCEECCCCCCCCCCTTHHHHTCCCTTCHHHHHHHHHHTCTTCTTEEECCCCEEECCTTCCTTEEEHHHHHHHHHTCCCHHHHHHHHHHHHHTCTTCCCCCCEEETTEEEEECCCCCHHHHHHHHHHHHHHTTCCXXXXXXXXX	XCCCHHHHHHHHHHHHHHHHTTCCCHHHHHHHHHHHHHHHHHTEEEETTEEEECCCCCCCEEHHHHHHHTGGGGGGTTTCGGGHHHHHHHHHHHHHHHHHCTTCCEECCCCCCCCCCCCCCCCCTTEEECCCCHHHHHHHHHHHHHHHHHHCCCTTCCHHHHHHHHHHHHHHHHGGGHHHHCCCCCCCCCCCGGGCCHHHHTCCCCCCCCCCCCCCCTTCCCCCCCEEHHHHHHHHHHHHHHHHHHHHTCCCHHHHHHHHHHHHHHHHHHHHHCEEEETTTEEEECCEECCCCCEECCCCCCCCCCTTHHHHTCCCTTCHHHHHHHHHHTCTTCTTEEECCCCEEECCTTCCTTEEEHHHHHHHHHTCCCHHHHHHHHHHHHHTCTTCCCCCCEEETTEEEEECCCCCHHHHHHHHHHHHHHTTCCXXXXXXXXX
train	3313	5E3EA	104	MIINEKYPYLSYLLRCYFNQDFEVLFGNADETLAAYKATETAEERLQMKAEIDYLLALSLPDDELQDILLNKLDCSYYYPNEWSSSEEWLKHIYKQMNHHHHHH	CCHHHHCHHHHHHHHHTSSTTHHHHTCSHHHHHHHHHHHSCHHHHHHHHHHHHHHHTTCCCHHHHHHHHHTTSCCCBCGGGTCSCHHHHHHHHHHHTCCXXXXX	CCHHHHCHHHHHHHHHCCCCCHHHHCCCHHHHHHHHHHHCCHHHHHHHHHHHHHHHCCCCCHHHHHHHHHCCCCCCECHHHCCCCHHHHHHHHHHHCCCXXXXX	CCHHHHCHHHHHHHHHCCCCCHHHHCCCHHHHHHHHHHHCCHHHHHHHHHHHHHHHCCCCCHHHHHHHHHCCCCCCCCCCCCCCCHHHHHHHHHHHCCCXXXXX	CCHHHHCHHHHHHHHHTCCTTHHHHTCCHHHHHHHHHHHCCHHHHHHHHHHHHHHHTTCCCHHHHHHHHHTTCCCCCCCCCTCCCHHHHHHHHHHHTCCXXXXX	CCHHHHCHHHHHHHHHTCCTTHHHHTCCHHHHHHHHHHHCCHHHHHHHHHHHHHHHTTCCCHHHHHHHHHTTCCCCCCGGGTCCCHHHHHHHHHHHTCCXXXXX
train	3314	3H9WA	115	MTKAIPWKINWQTMAFEYIGPQIEALLGWPQGSWKSVEDWATRMHPEDQEWVVNFCVKQSECGVDHEADYRALHRDGHYVWIRDVVHVVRDDSGEVEALIGFMFDISLEHHHHHH	XXCCEEEEEETTTTEEEEECTHHHHHHCSCGGGCCBHHHHHHSBCHHHHHHHHHHHHHHHHTTCCEEEEEEEECTTSCEEEEEEEEEEEECTTSCEEEEEEEEEECGGGGCXXXX	XXCCEEEEEECCCCEEEEECCHHHHHHCCCHHHCCEHHHHHHCECHHHHHHHHHHHHHHHHCCCCEEEEEEEECCCCCEEEEEEEEEEEECCCCCEEEEEEEEEECHHHHCXXXX	XXCCEEEEEECCCCEEEEECCHHHHHHCCCCCCCCCHHHHHHCCCHHHHHHHHHHHHHHHHCCCCEEEEEEEECCCCCEEEEEEEEEEEECCCCCEEEEEEEEEECCCCCCXXXX	XXCCEEEEEETTTTEEEEECTHHHHHHCCCCCCCCCHHHHHHCCCHHHHHHHHHHHHHHHHTTCCEEEEEEEECTTCCEEEEEEEEEEEECTTCCEEEEEEEEEECCCCCCXXXX	XXCCEEEEEETTTTEEEEECTHHHHHHCCCGGGCCCHHHHHHCCCHHHHHHHHHHHHHHHHTTCCEEEEEEEECTTCCEEEEEEEEEEEECTTCCEEEEEEEEEECGGGGCXXXX
train	3315	3T7SD	268	MHHHHHHNNDNNTILGFDVNLICDFFLNTERQGPGSPEVTLKALSFIDNLTNKSLIADLGCGTGGQTMILAQHVPGKITGIDFFPGFIERFNKNAEKLNLQNRVKGIVGSMDDLSFEKDSLDLIWSEGAIYNIGFERGLKEWRNYLKPGGYLAVSESVWFTDQRPAEIHDFWMSAYTEIDTVPNKVAQIQKAGYIPVATFILPENCWIEHYFAPQAKAEEIFRRKHAGSRIVEELITSNHHEAELYSKYKAYYGYAFFICKKGFSLRR	XXXXXXXXXXXXXXXXXXXCHHHHHHTTSSCSSSCCHHHHHHHHTTCCCCCTTCEEEEETCTTCHHHHHHHTTCCSEEEEEESCHHHHHHHHHHHHHTTCTTTEEEEECBTTBCCCCTTCEEEEEESSCGGGTCHHHHHHHHHTTEEEEEEEEEEEEEESSCCXXXXXXXXXXXXXCCCEEHHHHHHHHHHTTEEEEEEEECCGGGTIIIIITTHHHHHHHHHHHCCSCHHHHHHHHHHHHHHHHHHHHTTTEEEEEEEEEECSSCCX	XXXXXXXXXXXXXXXXXXXCHHHHHHCCCCCCCCCCHHHHHHHHCCCCCCCCCCEEEEECCCCCHHHHHHHCCCCCEEEEEECCHHHHHHHHHHHHHCCCCCCEEEEECECCECCCCCCCEEEEEECCCHHHCCHHHHHHHHHCCEEEEEEEEEEEEEECCCCXXXXXXXXXXXXXCCCEEHHHHHHHHHHCCEEEEEEEECCHHHCHHHHHCCHHHHHHHHHHHCCCCHHHHHHHHHHHHHHHHHHHHCCCEEEEEEEEEECCCCCX	XXXXXXXXXXXXXXXXXXXCHHHHHHCCCCCCCCCCHHHHHHHHCCCCCCCCCCEEEEECCCCCHHHHHHHCCCCCEEEEEECCHHHHHHHHHHHHHCCCCCCEEEEECCCCCCCCCCCCEEEEEECCCCCCCCHHHHHHHHHCCEEEEEEEEEEEEEECCCCXXXXXXXXXXXXXCCCEEHHHHHHHHHHCCEEEEEEEECCCCCCCCCCCCCHHHHHHHHHHHCCCCHHHHHHHHHHHHHHHHHHHHCCCEEEEEEEEEECCCCCX	XXXXXXXXXXXXXXXXXXXCHHHHHHTTCCCCCCCCHHHHHHHHTTCCCCCTTCEEEEETCTTCHHHHHHHTTCCCEEEEEECCHHHHHHHHHHHHHTTCTTTEEEEECCTTCCCCCTTCEEEEEECCCCCCTCHHHHHHHHHTTEEEEEEEEEEEEEECCCCXXXXXXXXXXXXXCCCEEHHHHHHHHHHTTEEEEEEEECCCCCTHHHHHTTHHHHHHHHHHHCCCCHHHHHHHHHHHHHHHHHHHHTTTEEEEEEEEEECCCCCX	XXXXXXXXXXXXXXXXXXXCHHHHHHTTCCCCCCCCHHHHHHHHTTCCCCCTTCEEEEETCTTCHHHHHHHTTCCCEEEEEECCHHHHHHHHHHHHHTTCTTTEEEEECCTTCCCCCTTCEEEEEECCCGGGTCHHHHHHHHHTTEEEEEEEEEEEEEECCCCXXXXXXXXXXXXXCCCEEHHHHHHHHHHTTEEEEEEEECCGGGTHHHHHTTHHHHHHHHHHHCCCCHHHHHHHHHHHHHHHHHHHHTTTEEEEEEEEEECCCCCX
train	3316	4LESA	206	MHHHHHHSSGVDLGTENLYFQSNATSSESKETNSKQEEKNVQTTDEAKTKENTKQKNTEQTKEKSKIKEKEYAVNKDFHTPKFDVTVKRVVERDKVGKESIGFQKPEDGHVFIVVEAEGKNITSEPMKLAFLPSVDLVDENDNAYQSDVWAASSYDVEKGETSSITKELKPGEVKRQNKVYVINKEKFDTGKWYVVVNNEYKEQIK	XXXXXXXXXXXXXXXXXXXXXXXXXXXXXXXXXXXXXXXXXXXXXXXXXXXXXXXXXXXXXXXXCCCCEEEEEEEEEEECSSEEEEEEEEEEESCEEETTTEEECCCTTEEEEEEEEEEEECSSSCEEGGGSCCEEEEETTCCBCCCCHHHHHHHHHHTTCCSCCCSEECTTCEEECCEEEEEEHHHHHHSCEEEEETTTEEEECC	XXXXXXXXXXXXXXXXXXXXXXXXXXXXXXXXXXXXXXXXXXXXXXXXXXXXXXXXXXXXXXXXCCCCEEEEEEEEEEECCCEEEEEEEEEEECCEEECCCEEECCCCCEEEEEEEEEEEECCCCCEEHHHCCCEEEEECCCCECCCCHHHHHHHHHHCCCCCCCCCEECCCCEEECCEEEEEEHHHHHHCCEEEEECCCEEEECC	XXXXXXXXXXXXXXXXXXXXXXXXXXXXXXXXXXXXXXXXXXXXXXXXXXXXXXXXXXXXXXXXCCCCEEEEEEEEEEECCCEEEEEEEEEEECCEEECCCEEECCCCCEEEEEEEEEEEECCCCCEECCCCCCEEEEECCCCCCCCCHHHHHHHHHHCCCCCCCCCEECCCCEEECCEEEEEEHHHHHHCCEEEEECCCEEEECC	XXXXXXXXXXXXXXXXXXXXXXXXXXXXXXXXXXXXXXXXXXXXXXXXXXXXXXXXXXXXXXXXCCCCEEEEEEEEEEECCCEEEEEEEEEEECCEEETTTEEECCCTTEEEEEEEEEEEECCCCCEECCCCCCEEEEETTCCCCCCCHHHHHHHHHHTTCCCCCCCEECTTCEEECCEEEEEEHHHHHHCCEEEEETTTEEEECC	XXXXXXXXXXXXXXXXXXXXXXXXXXXXXXXXXXXXXXXXXXXXXXXXXXXXXXXXXXXXXXXXCCCCEEEEEEEEEEECCCEEEEEEEEEEECCEEETTTEEECCCTTEEEEEEEEEEEECCCCCEEGGGCCCEEEEETTCCCCCCCHHHHHHHHHHTTCCCCCCCEECTTCEEECCEEEEEEHHHHHHCCEEEEETTTEEEECC
train	3317	4L7MA	269	GAMGMSENNPISKTELRELVLSWQILDAVSLALEDKRALFLILELAGEDDETTRLRAFVALGEILKRADSDLRMMVLERHLDVFINALSQENEKVTIKALRALGYLVKDVPMGSKTFLKAAKTLVSLLESPDDMMRIETIDVLSKLQPLEDSKLVRTYINELVVSPDLYTKVAGFCLFLNMLNSSADSGHLTLILDEIPSLLQNDNEFIVELALDVLEKALSFPLLENVKIELLKISRIVDGLVYREGAPIIRLKAKKVSDLIDSVIST	XXXXXXXCCCCCHHHHHHHHHTTCHHHHHHHHHHCHHHHHHHHHHTTSSCHHHHHHHHHHHHHHHTTSCHHHHHHHHHHHHHHHHHTCCSSSHHHHHHHHHHHHHHHTTCCBCHHHHHHHHHHHHHHTTSCCHHHHHHHHHHHTTCCBSCCCHHHHHHHHHHHHCSSHHHHHHHHHHHHHHGGGCSSCCCGGGTTTTHHHHHTCSCHHHHHHHHHHHHHHTTSCCCSCCHHHHHHHHHHHHHHTTCSSCHHHHHHHHHHHHHHHHHCCX	XXXXXXXCCCCCHHHHHHHHHCCCHHHHHHHHHHCHHHHHHHHHHCCCCCHHHHHHHHHHHHHHHCCCCHHHHHHHHHHHHHHHHHCCCCCCHHHHHHHHHHHHHHHCCCCECHHHHHHHHHHHHHHCCCCCHHHHHHHHHHHCCCCECCCCHHHHHHHHHHHHCCCHHHHHHHHHHHHHHHHHCCCCCCHHHCCCCHHHHHCCCCHHHHHHHHHHHHHHCCCCCCCCCHHHHHHHHHHHHHHCCCCCCHHHHHHHHHHHHHHHHHCCX	XXXXXXXCCCCCHHHHHHHHHCCCHHHHHHHHHHCHHHHHHHHHHCCCCCHHHHHHHHHHHHHHHCCCCHHHHHHHHHHHHHHHHHCCCCCCHHHHHHHHHHHHHHHCCCCCCHHHHHHHHHHHHHHCCCCCHHHHHHHHHHHCCCCCCCCCHHHHHHHHHHHHCCCHHHHHHHHHHHHHHCCCCCCCCCCCCCCCCHHHHHCCCCHHHHHHHHHHHHHHCCCCCCCCCHHHHHHHHHHHHHHCCCCCCHHHHHHHHHHHHHHHHHCCX	XXXXXXXCCCCCHHHHHHHHHTTCHHHHHHHHHHCHHHHHHHHHHTTCCCHHHHHHHHHHHHHHHTTCCHHHHHHHHHHHHHHHHHTCCCCCHHHHHHHHHHHHHHHTTCCCCHHHHHHHHHHHHHHTTCCCHHHHHHHHHHHTTCCCCCCCHHHHHHHHHHHHCCCHHHHHHHHHHHHHHCCCCCCCCCCCCTTTTHHHHHTCCCHHHHHHHHHHHHHHTTCCCCCCCHHHHHHHHHHHHHHTTCCCCHHHHHHHHHHHHHHHHHCCX	XXXXXXXCCCCCHHHHHHHHHTTCHHHHHHHHHHCHHHHHHHHHHTTCCCHHHHHHHHHHHHHHHTTCCHHHHHHHHHHHHHHHHHTCCCCCHHHHHHHHHHHHHHHTTCCCCHHHHHHHHHHHHHHTTCCCHHHHHHHHHHHTTCCCCCCCHHHHHHHHHHHHCCCHHHHHHHHHHHHHHGGGCCCCCCGGGTTTTHHHHHTCCCHHHHHHHHHHHHHHTTCCCCCCCHHHHHHHHHHHHHHTTCCCCHHHHHHHHHHHHHHHHHCCX
train	3318	1URQD	69	GSHMASRENEMDENLEQVSGIIGNLRHMALDMGNEIDTQNRQIDRIMEKADSNKTRIDEANQRATKMLG	XXXCCHHHHHHHHHHHHHHHHHHHHHHHHHHHHHHHHHHHHHHHHHHHHHHHHHHHHHHHHHHCCXXXX	XXXCCHHHHHHHHHHHHHHHHHHHHHHHHHHHHHHHHHHHHHHHHHHHHHHHHHHHHHHHHHHCCXXXX	XXXCCHHHHHHHHHHHHHHHHHHHHHHHHHHHHHHHHHHHHHHHHHHHHHHHHHHHHHHHHHHCCXXXX	XXXCCHHHHHHHHHHHHHHHHHHHHHHHHHHHHHHHHHHHHHHHHHHHHHHHHHHHHHHHHHHCCXXXX	XXXCCHHHHHHHHHHHHHHHHHHHHHHHHHHHHHHHHHHHHHHHHHHHHHHHHHHHHHHHHHHCCXXXX
train	3319	3RPDB	357	SNAMKTRLNKTSLNQALLPTSTAGSLPKPLWLAEPETLWSPWKLQGEELITGKHDALRLSLQDQQLAGIDIVSDGEQTRQHFVTTFIEHLNGVDFSKRKIVKIRDRYDASVPTVVGPVSRQKSVFVEDAKFLRKQTTQPIKWALPGPMTMIDTLYDDHYKSREKLAWEFAKILNEEAKELEAAGVDIIQFDEPAFNVFFDEVNDWGIACLERAIEGLKCETAVHICYGYGIKANTDWKKTLGSEWRQYEEVFPKLQKSNIDIISLECHNSHVPMELLELIRGKKVMVGAIDVATDTIETAEEVADTLRKALKFVDADKLYPCTNCGMTPLSHQVTRGKLNALSAGAEIVRKELLALR	XXXXXXXXXXXXXXXCCSCCCCSSCCCCCTTTBCTTCSSCCBSCCHHHHHHHHHHHHHHHHHHHHHTTCSSBCCTTTTCSCTTHHHHHTSEEEEEEEEEEEEETTTEEEEEEEEEEEEECCSCSSHHHHHHHHHHCSSCBEEEEECHHHHHTTSEESSCCCHHHHHHHHHHHHHHHHHHHHHTTCSEEEEECGGGGTCHHHHHHTHHHHHHHHHTTCCSEEEEEECSCCSSHHHHHHHTTSCSCCCGGGGTHHHHHHSSCCEEEECCTTCCCCGGGGGGGTTSEEEEECSCTTCCSCCCHHHHHHHHHHHHTTSCGGGEEEECSSCCTTSCHHHHHHHHHHHHHHHHHHHHHHHTCX	XXXXXXXXXXXXXXXCCCCCCCCCCCCCCCCCECCCCCCCCECCCHHHHHHHHHHHHHHHHHHHHHCCCCCECCCCCCCCCCCHHHHHCCEEEEEEEEEEEEECCCEEEEEEEEEEEEECCCCCCHHHHHHHHHHCCCCEEEEEECHHHHHCCCEECCCCCHHHHHHHHHHHHHHHHHHHHHCCCCEEEEECHHHHCCHHHHHHCHHHHHHHHHCCCCCEEEEEECCCCCCHHHHHHHCCCCCCCCHHHHCHHHHHHCCCCEEEECCCCCCCCHHHHHHHCCCEEEEECCCCCCCCCCCHHHHHHHHHHHHCCCCHHHEEEECCCCCCCCCHHHHHHHHHHHHHHHHHHHHHHHCCX	XXXXXXXXXXXXXXXCCCCCCCCCCCCCCCCCCCCCCCCCCCCCCHHHHHHHHHHHHHHHHHHHHHCCCCCCCCCCCCCCCCCHHHHHCCEEEEEEEEEEEEECCCEEEEEEEEEEEEECCCCCCHHHHHHHHHHCCCCCEEEEECHHHHHCCCEECCCCCHHHHHHHHHHHHHHHHHHHHHCCCCEEEEECCCCCCCHHHHHHCHHHHHHHHHCCCCCEEEEEECCCCCCHHHHHHHCCCCCCCCCCCCCHHHHHHCCCCEEEECCCCCCCCCCCCCCCCCCEEEEECCCCCCCCCCCHHHHHHHHHHHHCCCCCCCEEEECCCCCCCCCHHHHHHHHHHHHHHHHHHHHHHHCCX	XXXXXXXXXXXXXXXCCCCCCCCCCCCCCTTTCCTTCCCCCCCCCHHHHHHHHHHHHHHHHHHHHHTTCCCCCCTTTTCCCTTHHHHHTCEEEEEEEEEEEEETTTEEEEEEEEEEEEECCCCCCHHHHHHHHHHCCCCCEEEEECHHHHHTTCEECCCCCHHHHHHHHHHHHHHHHHHHHHTTCCEEEEECCCCCTCHHHHHHTHHHHHHHHHTTCCCEEEEEECCCCCCHHHHHHHTTCCCCCCCCCCTHHHHHHCCCCEEEECCTTCCCCCCCCCCCTTCEEEEECCCTTCCCCCCHHHHHHHHHHHHTTCCCCCEEEECCCCCTTCCHHHHHHHHHHHHHHHHHHHHHHHTCX	XXXXXXXXXXXXXXXCCCCCCCCCCCCCCTTTCCTTCCCCCCCCCHHHHHHHHHHHHHHHHHHHHHTTCCCCCCTTTTCCCTTHHHHHTCEEEEEEEEEEEEETTTEEEEEEEEEEEEECCCCCCHHHHHHHHHHCCCCCEEEEECHHHHHTTCEECCCCCHHHHHHHHHHHHHHHHHHHHHTTCCEEEEECGGGGTCHHHHHHTHHHHHHHHHTTCCCEEEEEECCCCCCHHHHHHHTTCCCCCCGGGGTHHHHHHCCCCEEEECCTTCCCCGGGGGGGTTCEEEEECCCTTCCCCCCHHHHHHHHHHHHTTCCGGGEEEECCCCCTTCCHHHHHHHHHHHHHHHHHHHHHHHTCX
train	3320	3KUSB	88	GPLGSPLTASMLASAPPQEQKQMLGERLFPLIQAMHPTLAGKITGMLLEIDNSELLHMLESPESLRSKVDEAVAVLQAHQAKEAAQKA	XXXXXXXXXXXXXXCCHHHHHHHHHHHHHHHHHHHCTTTHHHHHHHHHTSCHHHHHHHTTCHHHHHHHHHHHHHHHHHHHHHHCXXXX	XXXXXXXXXXXXXXCCHHHHHHHHHHHHHHHHHHHCCCCHHHHHHHHHCCCHHHHHHHCCCHHHHHHHHHHHHHHHHHHHHHHCXXXX	XXXXXXXXXXXXXXCCHHHHHHHHHHHHHHHHHHHCCCCHHHHHHHHHCCCHHHHHHHCCCHHHHHHHHHHHHHHHHHHHHHHCXXXX	XXXXXXXXXXXXXXCCHHHHHHHHHHHHHHHHHHHCTTTHHHHHHHHHTCCHHHHHHHTTCHHHHHHHHHHHHHHHHHHHHHHCXXXX	XXXXXXXXXXXXXXCCHHHHHHHHHHHHHHHHHHHCTTTHHHHHHHHHTCCHHHHHHHTTCHHHHHHHHHHHHHHHHHHHHHHCXXXX
train	3321	5UCVA	217	MAHHHHHHMNLFQNAKFFTTVNHLKDLPDTPLEIAFVGRSNAGKSSAINTLTNHVRLAYVSKTPGRTQHINFFELQNGNFMVDLPGYGYAQVPEAVRAHWVNLLGDYLRHRKQLIGLVLIMDARHPLKELDIRMLDFFHTTGRPVHILLSKADKLSKNEQIKTLSQVKKLLKPYSDRQNISVQLFSSLKKQGIDEANRTVGSWFDAADAAASSPEEN	XXXXXXXXXCCSTTCEEEEEESSGGGCCCCSSEEEEEEBTTSSHHHHHHHHHTCXXXXXXXXXXXXXCCEEEEECTTSCEEEECCCBCCTTSCHHHHHHHHHHHHHHHHHCTTEEEEEEEEETTSCCCHHHHHHHHHHHTTCCCEEEEEECGGGSCHHHHHHHHHHHHHHHGGGGGTSCEEEEECBTTTTBSHHHHHHHHHHHHHHTTCXXXXXXXX	XXXXXXXXXCCCCCCEEEEEECCHHHCCCCCCEEEEEEECCCCHHHHHHHHHCCXXXXXXXXXXXXXCCEEEEECCCCCEEEECCCECCCCCCHHHHHHHHHHHHHHHHHCCCEEEEEEEEECCCCCCHHHHHHHHHHHCCCCCEEEEEECHHHCCHHHHHHHHHHHHHHHHHHHHCCCEEEEECECCCCECHHHHHHHHHHHHHHCCCXXXXXXXX	XXXXXXXXXCCCCCCEEEEEECCCCCCCCCCCEEEEEECCCCCHHHHHHHHHCCXXXXXXXXXXXXXCCEEEEECCCCCEEEECCCCCCCCCCHHHHHHHHHHHHHHHHHCCCEEEEEEEEECCCCCCHHHHHHHHHHHCCCCCEEEEEECCCCCCHHHHHHHHHHHHHHHCCCCCCCCEEEEECCCCCCCCHHHHHHHHHHHHHHCCCXXXXXXXX	XXXXXXXXXCCCTTCEEEEEECCCCCCCCCCCEEEEEECTTCCHHHHHHHHHTCXXXXXXXXXXXXXCCEEEEECTTCCEEEECCCCCCTTCCHHHHHHHHHHHHHHHHHCTTEEEEEEEEETTCCCCHHHHHHHHHHHTTCCCEEEEEECCCCCCHHHHHHHHHHHHHHHCCCCCTCCEEEEECCTTTTCCHHHHHHHHHHHHHHTTCXXXXXXXX	XXXXXXXXXCCCTTCEEEEEECCGGGCCCCCCEEEEEECTTCCHHHHHHHHHTCXXXXXXXXXXXXXCCEEEEECTTCCEEEECCCCCCTTCCHHHHHHHHHHHHHHHHHCTTEEEEEEEEETTCCCCHHHHHHHHHHHTTCCCEEEEEECGGGCCHHHHHHHHHHHHHHHGGGGGTCCEEEEECCTTTTCCHHHHHHHHHHHHHHTTCXXXXXXXX
train	3322	2OPCA	127	MEHVPAELTRVSEGYTRFYRSPTASVILSGLVKVKWDNEQMTMPLFKWIGGEQAEELHFCVHIAHSSGPKLNRARSLGTVNSNMDQHWAQAQRNSGATRRTIEGFHLFENDIPNFPDYIKIKLVPKT	XXXXXXXXXXXXCCCEEEESSTTCEEEETTTEEEEESSTTCCSEEEEECSCCCSSCCEEEEEECCSSSSCTTSCEEEEEEETTTTSSCBCCBCCCSSCCCSCCGGGCBCCSSTTSCCEEEEEEEECC	XXXXXXXXXXXXCCCEEEECCCCCEEEECCCEEEEECCCCCCCEEEEECCCCCCCCCEEEEEECCCCCCCCCCCEEEEEEECCCCCCCECCECCCCCCCCCCCHHHCECCCCCCCCCEEEEEEEECC	XXXXXXXXXXXXCCCEEEECCCCCEEEECCCEEEEECCCCCCCEEEEECCCCCCCCCEEEEEECCCCCCCCCCCEEEEEEECCCCCCCCCCCCCCCCCCCCCCCCCCCCCCCCCCCCEEEEEEEECC	XXXXXXXXXXXXCCCEEEECCTTCEEEETTTEEEEECCTTCCCEEEEECCCCCCCCCEEEEEECCCCCCCTTCCEEEEEEETTTTCCCCCCCCCCCCCCCCCCCCCCCCCCCTTCCCEEEEEEEECC	XXXXXXXXXXXXCCCEEEECCTTCEEEETTTEEEEECCTTCCCEEEEECCCCCCCCCEEEEEECCCCCCCTTCCEEEEEEETTTTCCCCCCCCCCCCCCCCCCGGGCCCCCCTTCCCEEEEEEEECC
train	3323	1YQEA	282	FQGHMKLVVCSESDTAGQNIKDNLLTFADFEEKDVGEFKLYLSDEFYIAETKERLIYADHIDEKLAKYIDFEEILFASRHSSKDGRKIFTVHVSGNVGTADFGGKPYSLAKPSPQTMKNYVLALRERLDRKPEFEFTMEVTHHGPSEISKPSAFYEIGSTEEEWKDREAAEVVAEAMLDAIRAEKMDWNVAVGVGGTHYAPRQTEIMLTTTFTFGHNFAKYTFEHLTAEFLVKAVKLSEAEYIIIDEKSVNSAVKKIVNEAAEVAGVEVLKSKKVKKDFRLV	CCCSCEEEEEETTCHHHHHHHHHHTTSSCCEEEEETTEEEEECSSCEEEEESSCGGGCTTHHHHHTTTCCCSEEEEEEEEECTTCCCEEEEECCBCSSCCTTSSCTTCBCCBCHHHHHHHHHHHHTTGGGSTTCEEEECCSCSSCCCCCSCEEEEEEEESHHHHTCHHHHHHHHHHHHHHHHCCCCCCEEEEEECSCTTCHHHHHHHHHBSEEEEEEECGGGGGGCCHHHHHHHHHHHTCSEEEECTTTCCHHHHHHHHHHHHHHTCEEEEHHHHHHHSBCC	CCCCCEEEEEECCCHHHHHHHHHHCCCCCCEEEEECCEEEEECCCCEEEEECCCHHHCCCHHHHHCCCCCCCEEEEEEEEECCCCCCEEEEECCECCCCCCCCCCCCCECCECHHHHHHHHHHHHCCHHHCCCCEEEECCCCCCCCCCCCCEEEEEEEECHHHHCCHHHHHHHHHHHHHHHHCCCCCCEEEEEECCCCCCHHHHHHHHHECEEEEEEECHHHHHHCCHHHHHHHHHHHCCCEEEECCCCCCHHHHHHHHHHHHHHCCEEEEHHHHHHHCECC	CCCCCEEEEEECCCHHHHHHHHHHCCCCCCEEEEECCEEEEECCCCEEEEECCCCCCCCCHHHHHCCCCCCCEEEEEEEEECCCCCCEEEEECCCCCCCCCCCCCCCCCCCCCHHHHHHHHHHHHCCCCCCCCCEEEECCCCCCCCCCCCCEEEEEEEECHHHHCCHHHHHHHHHHHHHHHHCCCCCCEEEEEECCCCCCHHHHHHHHHCCEEEEEEECCCCCCCCCHHHHHHHHHHHCCCEEEECCCCCCHHHHHHHHHHHHHHCCEEEEHHHHHHHCCCC	CCCCCEEEEEETTCHHHHHHHHHHTTCCCCEEEEETTEEEEECCCCEEEEECCCCCCCTTHHHHHTTTCCCCEEEEEEEEECTTCCCEEEEECCCCCCCCTTCCCTTCCCCCCHHHHHHHHHHHHTTCCCCTTCEEEECCCCCCCCCCCCCEEEEEEEECHHHHTCHHHHHHHHHHHHHHHHCCCCCCEEEEEECCCTTCHHHHHHHHHCCEEEEEEECCCCCCCCCHHHHHHHHHHHTCCEEEECTTTCCHHHHHHHHHHHHHHTCEEEEHHHHHHHCCCC	CCCCCEEEEEETTCHHHHHHHHHHTTCCCCEEEEETTEEEEECCCCEEEEECCCGGGCTTHHHHHTTTCCCCEEEEEEEEECTTCCCEEEEECCCCCCCCTTCCCTTCCCCCCHHHHHHHHHHHHTTGGGCTTCEEEECCCCCCCCCCCCCEEEEEEEECHHHHTCHHHHHHHHHHHHHHHHCCCCCCEEEEEECCCTTCHHHHHHHHHCCEEEEEEECGGGGGGCCHHHHHHHHHHHTCCEEEECTTTCCHHHHHHHHHHHHHHTCEEEEHHHHHHHCCCC
train	3324	5GY0A	610	MAGSYNYAEALQKAIYFYECQQAGPLPEWNRVEWRGDATMNDEVLGGWYDAGDHVKFNLPMAYSAAMLGWALYEYGDDIEASGQRLHLERNLAFALDYLVACDRGDSVVYQIGDGAADHKWWGSAEVIEKEMTRPYFVGKGSAVVGQMAAALAVGSIVLKNDTYLRYAKKYFELADATRSDSTYTAANGFYSSHSGFWDELLWASTWLYLATGDRNYLDKAESYTPKLNRQNQTTDIEYQWAHCWDDCHYGAMILLARATGKEEYHKFAQMHLDWWTPQGYNGKRVAYTPGGLAHLDTWGPLRYATTEAFLAFVYADSINDPALKQKYYNFAKSQIDYALGSNPDNRSYVVGFGNNPPQRPHHRTAHGTWLDKRDIPEKHRHVLYGALVGGPGRDDSYEDNIEDYVKNAVACDYNAGFVGALCRLTAEYGGTPLANFPPPEQRDDEFFVEAAINQASDHFTEIKALLNNRSSWPARLIKDLSYNYYMDLTEVFEAGYSVDDIKVTIGYCESGMDVEISPITHLYDNIYYIKISYIDGTNICPIGQEQYAAELQFRIAAPQGTKFWDPTNDFSYQGLTRELAKTKYMPVFDGATKIFGEVPGGLEHHHHHH	XXXCCCHHHHHHHHHHHHHHTBCSSCCTTCCCTTCCCCCTTCSSCCSBCCSSSCCEEHHHHHHHHHHHHHHHHHHTGGGGGGTCHHHHHHHHHHHHHHHHHTBCSSSEEEEESCHHHHHTCCSCGGGHHHHCCCCEEEECCHHHHHHHHHHHHHHHHHTTCHHHHHHHHHHHHHHHHHCCCTTCCTTTTTSCCSSCSHHHHHHHHHHHHHHHCCHHHHHHHHHHGGGSCBSTTSSSBCCSSCCBTTBCHHHHHHHHHHHHCCHHHHHHHHHHHHHHSTTCBTTBCCCBCTTSCBCCCSSCHHHHHHHHHHHHHHHHHTCCCHHHHHHHHHHHHHHHHHHHTCSTTCCCCBTTSSSSCCSCCSCHHHHTCSSSCSSSSSSCSSCCTTCBCCCCCTTSCCCCCTTCTTTTCCCHHHHHHHHHHHHHHHHHHCCCCCTTCSCCCCCCCCEEEEEEEEEEETTEEEEEEEEEECCCTTCCCCSSEEEEEEEECHHHHHTTCCGGGCEEEEEEECTTCCEEECCCEEEETTEEEEEEEETTGGGSCSSSTTTSEEEEEEEEECCTTCCCCCGGGCGGGTTCCSSCEEETTSCEEETTEEEESCCTTCXXXXXXXX	XXXCCCHHHHHHHHHHHHHHCECCCCCCCCCCCCCCCCCCCCCCCCCECCCCCCCEEHHHHHHHHHHHHHHHHHHCHHHHHHCCHHHHHHHHHHHHHHHHHCECCCCEEEEECCHHHHHCCCCCHHHHHHHCCCCEEEECCHHHHHHHHHHHHHHHHHCCCHHHHHHHHHHHHHHHHHCCCCCCCCCCCCCCCCCCCHHHHHHHHHHHHHHHCCHHHHHHHHHHHHHCCECCCCCCECCCCCCECCECHHHHHHHHHHHHCCHHHHHHHHHHHHHHCCCCECCECCCECCCCCECCCCCCHHHHHHHHHHHHHHHHHCCCCHHHHHHHHHHHHHHHHHHHCCCCCCCCCECCCCCCCCCCCCCHHHHCCCCCCCCCCCCCCCCCCCCECCCCCCCCCCCCCCCCCCCCCCCHHHHHHHHHHHHHHHHHHCCCCCCCCCCCCCCCCCEEEEEEEEEEECCEEEEEEEEEECCCCCCCCCCCEEEEEEEECHHHHHCCCCHHHCEEEEEEECCCCCEEECCCEEEECCEEEEEEEECCHHHCCCCCCCCCEEEEEEEEECCCCCCCCCHHHCHHHCCCCCCCEEECCCCEEECCEEEECCCCCCXXXXXXXX	XXXCCCHHHHHHHHHHHHHHCCCCCCCCCCCCCCCCCCCCCCCCCCCCCCCCCCCEEHHHHHHHHHHHHHHHHHHCCCCCCCCCHHHHHHHHHHHHHHHHHCCCCCCEEEEECCHHHHHCCCCCCCCHHHHCCCCEEEECCHHHHHHHHHHHHHHHHHCCCHHHHHHHHHHHHHHHHHCCCCCCCCCCCCCCCCCCCHHHHHHHHHHHHHHHCCHHHHHHHHHHCCCCCCCCCCCCCCCCCCCCCCCCHHHHHHHHHHHHCCHHHHHHHHHHHHHHCCCCCCCCCCCCCCCCCCCCCCCCHHHHHHHHHHHHHHHHHCCCCHHHHHHHHHHHHHHHHHHHCCCCCCCCCCCCCCCCCCCCCCCHHHHCCCCCCCCCCCCCCCCCCCCCCCCCCCCCCCCCCCCCCCCCCCCHHHHHHHHHHHHHHHHHHCCCCCCCCCCCCCCCCCEEEEEEEEEEECCEEEEEEEEEECCCCCCCCCCCEEEEEEEECHHHHHCCCCCCCCEEEEEEECCCCCEEECCCEEEECCEEEEEEEECCCCCCCCCCCCCCEEEEEEEEECCCCCCCCCCCCCCCCCCCCCCCEEECCCCEEECCEEEECCCCCCXXXXXXXX	XXXCCCHHHHHHHHHHHHHHTCCCCCCTTCCCTTCCCCCTTCCCCCCCCCCCCCCEEHHHHHHHHHHHHHHHHHHTCCCCCCTCHHHHHHHHHHHHHHHHHTCCCCCEEEEECCHHHHHTCCCCCCCHHHHCCCCEEEECCHHHHHHHHHHHHHHHHHTTCHHHHHHHHHHHHHHHHHCCCTTCCTTTTTCCCCCCCHHHHHHHHHHHHHHHCCHHHHHHHHHHCCCCCCCTTCCCCCCCCCCCTTCCHHHHHHHHHHHHCCHHHHHHHHHHHHHHCTTCCTTCCCCCCTTCCCCCCCCCHHHHHHHHHHHHHHHHHTCCCHHHHHHHHHHHHHHHHHHHTCCTTCCCCCTTCCCCCCCCCCCHHHHTCCCCCCCCCCCCCCCCTTCCCCCCCTTCCCCCCTTCTTTTCCCHHHHHHHHHHHHHHHHHHCCCCCTTCCCCCCCCCCEEEEEEEEEEETTEEEEEEEEEECCCTTCCCCCCEEEEEEEECHHHHHTTCCCCCCEEEEEEECTTCCEEECCCEEEETTEEEEEEEETTCCCCCCCCTTTCEEEEEEEEECCTTCCCCCCCCCCCCTTCCCCCEEETTCCEEETTEEEECCCTTCXXXXXXXX	XXXCCCHHHHHHHHHHHHHHTCCCCCCTTCCCTTCCCCCTTCCCCCCCCCCCCCCEEHHHHHHHHHHHHHHHHHHTGGGGGGTCHHHHHHHHHHHHHHHHHTCCCCCEEEEECCHHHHHTCCCCGGGHHHHCCCCEEEECCHHHHHHHHHHHHHHHHHTTCHHHHHHHHHHHHHHHHHCCCTTCCTTTTTCCCCCCCHHHHHHHHHHHHHHHCCHHHHHHHHHHGGGCCCCTTCCCCCCCCCCCTTCCHHHHHHHHHHHHCCHHHHHHHHHHHHHHCTTCCTTCCCCCCTTCCCCCCCCCHHHHHHHHHHHHHHHHHTCCCHHHHHHHHHHHHHHHHHHHTCCTTCCCCCTTCCCCCCCCCCCHHHHTCCCCCCCCCCCCCCCCTTCCCCCCCTTCCCCCCTTCTTTTCCCHHHHHHHHHHHHHHHHHHCCCCCTTCCCCCCCCCCEEEEEEEEEEETTEEEEEEEEEECCCTTCCCCCCEEEEEEEECHHHHHTTCCGGGCEEEEEEECTTCCEEECCCEEEETTEEEEEEEETTGGGCCCCCTTTCEEEEEEEEECCTTCCCCCGGGCGGGTTCCCCCEEETTCCEEETTEEEECCCTTCXXXXXXXX
train	3325	3C2QA	345	SNANIPEIENANLKPALKDSVLPDGFYSTTNHPTHVKVNDEWIEVANPKMDAVIVVYPEEKRAETKVIRKVKKGDFVLIGHNGIRVMPPEKSREAGQLFEFMNSEVSSEKPKEAIIKRIAKEMHEIREEYKKTGTGGIAIVGGPAIIHTGGGPALAKMVELGYIQAILAGNALATHDIESALYGTSLGVNIKTAKPVTGGHKHHIYAINAINDAGNIKNAVESGVLKEGIMYQCIKNNIPYVLAGSIRDDGPIPDVITDSMVAQDKMRTTVMDKKMVIMLSTLLHSVATGNLMPSYIKTVCVDIQPSTVTKLMDRGTSQAIGVVTDVGVFLVLLLKELERLELQE	XXCCCGGGSCCEEEECSBTTBCCTTBCCCCSSCEEEEETTEEEEEESCCSSCEEEEEGGGTEEEEECGGGCCTTCEEEESSSSEEECCCCXXXXXXXXXXXXXCCCCSCSCHHHHHHHHHHHHHHHHHHHHHHSSCCEEEEECTHHHHTTCHHHHHHHHHTTCCSEEEEEHHHHHHHHHHHHHSEETTEETTTCCBCTTGGGHHHHHHHHHHHHSSHHHHHHTTSCCSSHHHHHHHTTCCEEEECCTTCSSCCTTCBCBHHHHHHHHHHHHTTCSEEEEESCHHHHHHHHTTCCTTSEEEEEESCHHHHHHHHHTCCSSEEEEESCHHHHHHHHHHHHHHHHCXX	XXCCCHHHCCCEEEECCECCECCCCECCCCCCCEEEEECCEEEEEECCCCCCEEEEEHHHCEEEEECHHHCCCCCEEEECCCCEEECCCCXXXXXXXXXXXXXCCCCCCCCHHHHHHHHHHHHHHHHHHHHHHCCCCEEEEECCHHHHCCCHHHHHHHHHCCCCCEEEEEHHHHHHHHHHHHHCEECCEECCCCCECCCHHHHHHHHHHHHHHHCCHHHHHHCCCCCCCHHHHHHHCCCCEEEECCCCCCCCCCCCECEHHHHHHHHHHHHCCCCEEEEECCHHHHHHHHCCCCCCCEEEEEECCHHHHHHHHHCCCCCEEEEECCHHHHHHHHHHHHHHHHCXX	XXCCCCCCCCCEEEECCCCCCCCCCCCCCCCCCEEEEECCEEEEEECCCCCCEEEEECCCCEEEEECCCCCCCCCEEEECCCCEEECCCCXXXXXXXXXXXXXCCCCCCCCHHHHHHHHHHHHHHHHHHHHHHCCCCEEEEECCHHHHCCCHHHHHHHHHCCCCCEEEEEHHHHHHHHHHHHHCEECCEECCCCCCCCCCCCHHHHHHHHHHHHCCHHHHHHCCCCCCCHHHHHHHCCCCEEEECCCCCCCCCCCCCCCHHHHHHHHHHHHCCCCEEEEECCHHHHHHHHCCCCCCCEEEEEECCHHHHHHHHHCCCCCEEEEECCHHHHHHHHHHHHHHHHCXX	XXCCCCCCCCCEEEECCCTTCCCTTCCCCCCCCEEEEETTEEEEEECCCCCCEEEEECCCTEEEEECCCCCCTTCEEEECCCCEEECCCCXXXXXXXXXXXXXCCCCCCCCHHHHHHHHHHHHHHHHHHHHHHCCCCEEEEECTHHHHTTCHHHHHHHHHTTCCCEEEEEHHHHHHHHHHHHHCEETTEETTTCCCCTTCCCHHHHHHHHHHHHCCHHHHHHTTCCCCCHHHHHHHTTCCEEEECCTTCCCCCTTCCCCHHHHHHHHHHHHTTCCEEEEECCHHHHHHHHTTCCTTCEEEEEECCHHHHHHHHHTCCCCEEEEECCHHHHHHHHHHHHHHHHCXX	XXCCCGGGCCCEEEECCCTTCCCTTCCCCCCCCEEEEETTEEEEEECCCCCCEEEEEGGGTEEEEECGGGCCTTCEEEECCCCEEECCCCXXXXXXXXXXXXXCCCCCCCCHHHHHHHHHHHHHHHHHHHHHHCCCCEEEEECTHHHHTTCHHHHHHHHHTTCCCEEEEEHHHHHHHHHHHHHCEETTEETTTCCCCTTGGGHHHHHHHHHHHHCCHHHHHHTTCCCCCHHHHHHHTTCCEEEECCTTCCCCCTTCCCCHHHHHHHHHHHHTTCCEEEEECCHHHHHHHHTTCCTTCEEEEEECCHHHHHHHHHTCCCCEEEEECCHHHHHHHHHHHHHHHHCXX
train	3326	4OHXA	431	GSHMSEENVQEFVLKEDCELRFAAGDDSDVCLELVKGYAEIFGTELLLNKKYTFPAKSRVAAFTWKGATIELVGTTESAYVAESTPMVIYLNIHAAMEEVRKKREEQAAGNSNKAKGPRLLLVGPTDVGKTTVSRILCNYSVRQGRTPIFVELDVGQNSVSVPGTVAAVLVQKTADVIDGFERNQPIVFNFGHTSPSANLSLYEALFKEMATTLNAQIQENDEAKIGGMIINTCGWVDGEGYKCIVKAASAFEVDVVIVLDHERLYSDLSKELPEFVRLTHVPKSGGVEQRTGQIRSKMRGENVHRYFYGTRANNLYPFTFDVSFDDVTLCKIGAEQLPDSCLPFGMEVENHETKLVIMEPSADIKHHLFAFSRSTKADENVLKSPVFGFCLVTEVDLEKRTMSILCPQRTIPSKVLVFSDITHLDDQIKR	XXXXXXCCEEEEEECTTEEEEEEECTTCCEEEEEEEECCEETTEECCTTCEEEECTTCEEEEEESSCEEEEEESCEEEEEEESCCSHHHHHHHHHHHHHHHHHHHHTTCXXXXCCCCCEEEEECSSSSSHHHHHHHHHHHHHHTTCCCEEEECCSSSCSSSCTTEEEEEECCSCCBTTTBSCCCSCEEEECCSSSGGGSHHHHHHHHHHHHHHHHHHGGGCHHHHHHCEEEECCSCCSTHHHHHHHHHHHHTTCSEEEEESCHHHHHHHHTTSCTTSEEEEECCCTTCCCCCHHHHHHHHHHHHHHHHHBCSSSBCCCEEEEEETTSCEEEEECXXXXXXXXXXXXXXXXXCCSCEEECCCCGGGTTEEEEEESSSSSSTTTTTCCEEEEEEEEEEETTTTEEEEEESSSSCSCSEEEEEEEECCCXXXXX	XXXXXXCCEEEEEECCCEEEEEEECCCCCEEEEEEEECCEECCEECCCCCEEEECCCCEEEEEECCCEEEEEECCEEEEEEECCCCHHHHHHHHHHHHHHHHHHHHCCCXXXXCCCCCEEEEECCCCCCHHHHHHHHHHHHHHCCCCCEEEECCCCCCCCCCCCEEEEEECCCCCECCCECCCCCCEEEECCCCCHHHCHHHHHHHHHHHHHHHHHHHHHCHHHHHHCEEEECCCCCCCHHHHHHHHHHHHCCCCEEEEECCHHHHHHHHCCCCCCCEEEEECCCCCCCCCCHHHHHHHHHHHHHHHHHECCCCECCCEEEEEECCCCEEEEECXXXXXXXXXXXXXXXXXCCCCEEECCCCHHHCCEEEEEECCCCCCCCCCCCCEEEEEEEEEEECCCCEEEEEECCCCCCCCEEEEEEEECCCXXXXX	XXXXXXCCEEEEEECCCEEEEEEECCCCCEEEEEEEECCEECCEECCCCCEEEECCCCEEEEEECCCEEEEEECCEEEEEEECCCCHHHHHHHHHHHHHHHHHHHHCCCXXXXCCCCCEEEEECCCCCCHHHHHHHHHHHHHHCCCCCEEEECCCCCCCCCCCCEEEEEECCCCCCCCCCCCCCCCEEEECCCCCCCCCHHHHHHHHHHHHHHHHHHCCCCHHHHHHCEEEECCCCCCCHHHHHHHHHHHHCCCCEEEEECCHHHHHHHHCCCCCCCEEEEECCCCCCCCCCHHHHHHHHHHHHHHHHHCCCCCCCCCEEEEEECCCCEEEEECXXXXXXXXXXXXXXXXXCCCCEEECCCCCCCCCEEEEEECCCCCCCCCCCCCEEEEEEEEEEECCCCEEEEEECCCCCCCCEEEEEEEECCCXXXXX	XXXXXXCCEEEEEECTTEEEEEEECTTCCEEEEEEEECCEETTEECCTTCEEEECTTCEEEEEECCCEEEEEECCEEEEEEECCCCHHHHHHHHHHHHHHHHHHHHTTCXXXXCCCCCEEEEECCCCCCHHHHHHHHHHHHHHTTCCCEEEECCCCCCCCCCTTEEEEEECCCCCCTTTCCCCCCCEEEECCCCCCCCCHHHHHHHHHHHHHHHHHHCCCCHHHHHHCEEEECCCCCCTHHHHHHHHHHHHTTCCEEEEECCHHHHHHHHTTCCTTCEEEEECCCTTCCCCCHHHHHHHHHHHHHHHHHCCCCCCCCCEEEEEETTCCEEEEECXXXXXXXXXXXXXXXXXCCCCEEECCCCCCCTTEEEEEECCCCCCTTTTTCCEEEEEEEEEEETTTTEEEEEECCCCCCCCEEEEEEEECCCXXXXX	XXXXXXCCEEEEEECTTEEEEEEECTTCCEEEEEEEECCEETTEECCTTCEEEECTTCEEEEEECCCEEEEEECCEEEEEEECCCCHHHHHHHHHHHHHHHHHHHHTTCXXXXCCCCCEEEEECCCCCCHHHHHHHHHHHHHHTTCCCEEEECCCCCCCCCCTTEEEEEECCCCCCTTTCCCCCCCEEEECCCCCGGGCHHHHHHHHHHHHHHHHHHGGGCHHHHHHCEEEECCCCCCTHHHHHHHHHHHHTTCCEEEEECCHHHHHHHHTTCCTTCEEEEECCCTTCCCCCHHHHHHHHHHHHHHHHHCCCCCCCCCEEEEEETTCCEEEEECXXXXXXXXXXXXXXXXXCCCCEEECCCCGGGTTEEEEEECCCCCCTTTTTCCEEEEEEEEEEETTTTEEEEEECCCCCCCCEEEEEEEECCCXXXXX
train	3327	6BACA	379	MAHHHHHHMKVGFVGWRGMVGSVLMQRMKEENDFAHIPEAFFFTSSNVGGAAPDFGQAAKTLLDANDVAELAKMDIIVTCQGGDYTKSVFQALRDSGWNGYWIDAASSLRMKDDAIIALDPVNRNVIDNGLKNGVKNYIGGNCTVSLMLMALGGLFQNDLVEWATSMTYQAASGAGAKNMRELISGMGAIHAQVADELADPSSAILDIDRKVSDFLRSEDYPKANFGVPLAGSLIPWIDVDLGNGQSKEEWKGGVETNKILGRSGNPTVIDGLCVRIGAMRCHSQAITLKLKKDLPVSEIEAILAGANDWVKVVPNEKEAGIRELTPAKVTGTLSVPVGRIRKLGMGGEYISAFTVGDQLLWGAAEPMRRVLRIVLGSL	XXXXXXCCCEEEEESTTSHHHHHHHHHHHHTTGGGGCSEEEEEESSCTTSBCCCSSCSCCBCEETTCHHHHHTCSEEEECSCHHHHHHHHHHHHHTTCCCEEEESSSTTTTCTTEEECCHHHHHHHHHHHHHHTCCEEECCCHHHHHHHHHHHHHHHTTCEEEEEEEEEBCGGGTCHHHHHHHHHHHHHHHHHSHHHHHCTTSCHHHHHHHHHHHHTSTTSCCTTTSSCCTTSEESCCSCBCSSSCBHHHHHHHHHHHHHHTCSSSCCEEEEECCEESCSSEEEEEEEEEESSCCCHHHHHHHHHTSCSSEEECCSSHHHHHHHSSHHHHTTSSCEEEEEEEEETTEEEEEEEEEEEETTTTTTHHHHHHHHHHHHHTC	XXXXXXCCCEEEEECCCCHHHHHHHHHHHHCCHHHHCCEEEEEECCCCCCECCCCCCCCCECEECCCHHHHHCCCEEEECCCHHHHHHHHHHHHHCCCCCEEEECCCCCCCCCCEEECCHHHHHHHHHHHHHHCCCEEECCCHHHHHHHHHHHHHHHCCCEEEEEEEEEECHHHCCHHHHHHHHHHHHHHHHHCHHHHHCCCCCHHHHHHHHHHHHCCCCCCCCCCCCCCCCCEECCCCCECCCCCEHHHHHHHHHHHHHHCCCCCCCEEEEECCEECCCCEEEEEEEEEECCCCCHHHHHHHHHCCCCCEEECCCCHHHHHHHCCHHHHCCCCCEEEEEEEEECCEEEEEEEEEEEECCCCCCHHHHHHHHHHHHHCC	XXXXXXCCCEEEEECCCCHHHHHHHHHHHHCCCCCCCCEEEEEECCCCCCCCCCCCCCCCCCEECCCHHHHHCCCEEEECCCHHHHHHHHHHHHHCCCCCEEEECCCCCCCCCCEEECCHHHHHHHHHHHHHHCCCEEECCCHHHHHHHHHHHHHHHCCCEEEEEEEEECCCCCCCHHHHHHHHHHHHHHHHHCHHHHHCCCCCHHHHHHHHHHHHCCCCCCCCCCCCCCCCCEECCCCCCCCCCCCHHHHHHHHHHHHHHCCCCCCCEEEEECCEECCCCEEEEEEEEEECCCCCHHHHHHHHHCCCCCEEECCCCHHHHHHHCCHHHHCCCCCEEEEEEEEECCEEEEEEEEEEEECCCCCCHHHHHHHHHHHHHCC	XXXXXXCCCEEEEECTTCHHHHHHHHHHHHTTCCCCCCEEEEEECCCTTCCCCCCCCCCCCCEETTCHHHHHTCCEEEECCCHHHHHHHHHHHHHTTCCCEEEECCCTTTTCTTEEECCHHHHHHHHHHHHHHTCCEEECCCHHHHHHHHHHHHHHHTTCEEEEEEEEECCCCCTCHHHHHHHHHHHHHHHHHCHHHHHCTTCCHHHHHHHHHHHHTCTTCCCTTTCCCCTTCEECCCCCCCCCCCCHHHHHHHHHHHHHHTCCCCCCEEEEECCEECCCCEEEEEEEEEECCCCCHHHHHHHHHTCCCCEEECCCCHHHHHHHCCHHHHTTCCCEEEEEEEEETTEEEEEEEEEEEETTTTTTHHHHHHHHHHHHHTC	XXXXXXCCCEEEEECTTCHHHHHHHHHHHHTTGGGGCCEEEEEECCCTTCCCCCCCCCCCCCEETTCHHHHHTCCEEEECCCHHHHHHHHHHHHHTTCCCEEEECCCTTTTCTTEEECCHHHHHHHHHHHHHHTCCEEECCCHHHHHHHHHHHHHHHTTCEEEEEEEEECCGGGTCHHHHHHHHHHHHHHHHHCHHHHHCTTCCHHHHHHHHHHHHTCTTCCCTTTCCCCTTCEECCCCCCCCCCCCHHHHHHHHHHHHHHTCCCCCCEEEEECCEECCCCEEEEEEEEEECCCCCHHHHHHHHHTCCCCEEECCCCHHHHHHHCCHHHHTTCCCEEEEEEEEETTEEEEEEEEEEEETTTTTTHHHHHHHHHHHHHTC
train	3328	4L9PA	367	MGSSHHHHHHSQDPMEGKYSSDPEWASIKPIELNDGSDFGAMPLATISYSPEYLEATSYLRAVMAANEMSERALRLTGDIISMNPAHYTVWIYRAKILFALGKDLNEEIEWLNKVALKHLKNYQIWHHRQVLMSSRAHFPTLPPREQDFLMEMFAQDAKSYHVWTYRHWLVRHFKLWDHPREIQDVEALLKADVRNNSAWNHRYMLRFGPRDENEFDAGLHNTTGPSSEKGRLPVVDEDLVDSELQYSQSRILEAPENRSPWSYARGVLQAAGRPLSEWKDFARSFVVEKQENGQVVDVAVKSSHAIEWLADVYAEEDGSEGSAAEAVKMLTLLKEKYDPIRRNYWEYRIRQITASAAHATEISASA	XXXXXXXXXXXXXXXXCHHHHCGGGTTSCCCCCCCSTTSSSCCSSCBCCCHHHHHHHHHHHHHHHTTCCSHHHHHHHHHHHHHCTTCHHHHHHHHHHHHHTTCCHHHHHHHHHHHHHHCTTCSHHHHHHHHHHTCTTTCSSCCTTHHHHHHHHHHHCTTCHHHHHHHHHHHHHHTCTTCHHHHHHHHHHHHHCTTCHHHHHHHHHHHHSCCCTTSCCCSSSCTTSCGGGTTCCSSCCHHHHHHHHHHHHHHHHHCTTCHHHHHHHHHHHHHHTCCGGGGHHHHHTTCXXXXXXXXXXXXCCSCHHHHHHHHHHHHHTCCSTTHHHHHHHHHHHHHHTTSGGGHHHHHHHHHHHHHHHHHHHHCXXXX	XXXXXXXXXXXXXXXXCHHHHCHHHCCCCCCCCCCCCCCCCCCCCCECCCHHHHHHHHHHHHHHHCCCCCHHHHHHHHHHHHHCCCCHHHHHHHHHHHHHCCCCHHHHHHHHHHHHHHCCCCCHHHHHHHHHHCCCCCCCCCCCCHHHHHHHHHHHCCCCHHHHHHHHHHHHHHCCCCCHHHHHHHHHHHHHCCCCHHHHHHHHHHHHCCCCCCCCCCCCCCCCCCHHHCCCCCCCCHHHHHHHHHHHHHHHHHCCCCHHHHHHHHHHHHHHCCCHHHHHHHHHCCCXXXXXXXXXXXXCCCCHHHHHHHHHHHHHCCCCCCHHHHHHHHHHHHHHCCCHHHHHHHHHHHHHHHHHHHHHHHCXXXX	XXXXXXXXXXXXXXXXCHHHHCCCCCCCCCCCCCCCCCCCCCCCCCCCCCHHHHHHHHHHHHHHHCCCCCHHHHHHHHHHHHHCCCCHHHHHHHHHHHHHCCCCHHHHHHHHHHHHHHCCCCCHHHHHHHHHHCCCCCCCCCCCCHHHHHHHHHHHCCCCHHHHHHHHHHHHHHCCCCCHHHHHHHHHHHHHCCCCHHHHHHHHHHHHCCCCCCCCCCCCCCCCCCCCCCCCCCCCCHHHHHHHHHHHHHHHHHCCCCHHHHHHHHHHHHHHCCCCCCCHHHHHCCCXXXXXXXXXXXXCCCCHHHHHHHHHHHHHCCCCCCHHHHHHHHHHHHHHCCCCCCHHHHHHHHHHHHHHHHHHHHCXXXX	XXXXXXXXXXXXXXXXCHHHHCCCCTTCCCCCCCCCTTCCCCCCCCCCCCHHHHHHHHHHHHHHHTTCCCHHHHHHHHHHHHHCTTCHHHHHHHHHHHHHTTCCHHHHHHHHHHHHHHCTTCCHHHHHHHHHHTCTTTCCCCCTTHHHHHHHHHHHCTTCHHHHHHHHHHHHHHTCTTCHHHHHHHHHHHHHCTTCHHHHHHHHHHHHCCCCTTCCCCCCCCTTCCCCCTTCCCCCCHHHHHHHHHHHHHHHHHCTTCHHHHHHHHHHHHHHTCCCCCCHHHHHTTCXXXXXXXXXXXXCCCCHHHHHHHHHHHHHTCCCTTHHHHHHHHHHHHHHTTCCCCHHHHHHHHHHHHHHHHHHHHCXXXX	XXXXXXXXXXXXXXXXCHHHHCGGGTTCCCCCCCCCTTCCCCCCCCCCCCHHHHHHHHHHHHHHHTTCCCHHHHHHHHHHHHHCTTCHHHHHHHHHHHHHTTCCHHHHHHHHHHHHHHCTTCCHHHHHHHHHHTCTTTCCCCCTTHHHHHHHHHHHCTTCHHHHHHHHHHHHHHTCTTCHHHHHHHHHHHHHCTTCHHHHHHHHHHHHCCCCTTCCCCCCCCTTCCGGGTTCCCCCCHHHHHHHHHHHHHHHHHCTTCHHHHHHHHHHHHHHTCCGGGGHHHHHTTCXXXXXXXXXXXXCCCCHHHHHHHHHHHHHTCCCTTHHHHHHHHHHHHHHTTCGGGHHHHHHHHHHHHHHHHHHHHCXXXX
train	3329	1OZ9A	150	MSSTKRQKNRVLVKLKKRKVRKDKIEKWAELALSALGLNNVELSVYITDDQEIRELNKTYRKKDKPTDVLSFPMGEEFGGYKILGDVVISQDTAERQARELGHSLEEEVKRLIVHGIVHLLGYDHEKGGEEEKKFRELENYVLSKLSKAL	XXXXXXXCCEEEEEESSCSSCHHHHHHHHHHHHHHTTCCSEEEEEEEECHHHHHHHHHHHHSCCSCCSEEEEECCCEETTEEEEEEEEEEHHHHHHHHHHHTSCHHHHHHHHHHHHHHHHTTCCSTTCHHHHHHHHHHHHHHHHHHHCXX	XXXXXXXCCEEEEEECCCCCCHHHHHHHHHHHHHHCCCCCEEEEEEEECHHHHHHHHHHHHCCCCCCCEEEEECCCEECCEEEEEEEEEEHHHHHHHHHHHCCCHHHHHHHHHHHHHHHHCCCCCCCCHHHHHHHHHHHHHHHHHHHCXX	XXXXXXXCCEEEEEECCCCCCHHHHHHHHHHHHHHCCCCCEEEEEEEECHHHHHHHHHHHHCCCCCCCEEEEECCCEECCEEEEEEEEEEHHHHHHHHHHHCCCHHHHHHHHHHHHHHHHCCCCCCCCHHHHHHHHHHHHHHHHHHHCXX	XXXXXXXCCEEEEEECCCCCCHHHHHHHHHHHHHHTTCCCEEEEEEEECHHHHHHHHHHHHCCCCCCCEEEEECCCEETTEEEEEEEEEEHHHHHHHHHHHTCCHHHHHHHHHHHHHHHHTTCCCTTCHHHHHHHHHHHHHHHHHHHCXX	XXXXXXXCCEEEEEECCCCCCHHHHHHHHHHHHHHTTCCCEEEEEEEECHHHHHHHHHHHHCCCCCCCEEEEECCCEETTEEEEEEEEEEHHHHHHHHHHHTCCHHHHHHHHHHHHHHHHTTCCCTTCHHHHHHHHHHHHHHHHHHHCXX
train	3330	2ANEH	125	MHHHHHHMNPERSERIEIPVLPLRDVVVYPHMVIPLFVGREKSIRCLEAAMDHDKKIMLVAQKEASTDEPGVNDLFTVGTVASILQMLKLPDGTVKVLVEGLQRARISALSDNGEHFSAKAEYLE	XXXXXXXXXXXXXXCCEEEEEEESSCCCCTTCEEEEEECCHHHHHHHHHHHTTTSEEEEEEBCCCSSSSCCGGGBCSEEEEEEEEEEEECTTSCEEEEEEEEEEEEEEEEEECSSSEEEEEECXX	XXXXXXXXXXXXXXCCEEEEEEECCCCCCCCCEEEEEECCHHHHHHHHHHHCCCCEEEEEEECCCCCCCCCHHHECCEEEEEEEEEEEECCCCCEEEEEEEEEEEEEEEEEECCCCEEEEEECXX	XXXXXXXXXXXXXXCCEEEEEEECCCCCCCCCEEEEEECCHHHHHHHHHHHCCCCEEEEEECCCCCCCCCCCCCCCCEEEEEEEEEEEECCCCCEEEEEEEEEEEEEEEEEECCCCEEEEEECXX	XXXXXXXXXXXXXXCCEEEEEEECCCCCCTTCEEEEEECCHHHHHHHHHHHTTTCEEEEEECCCCCCCCCCCCCCCCEEEEEEEEEEEECTTCCEEEEEEEEEEEEEEEEEECCCCEEEEEECXX	XXXXXXXXXXXXXXCCEEEEEEECCCCCCTTCEEEEEECCHHHHHHHHHHHTTTCEEEEEECCCCCCCCCCGGGCCCEEEEEEEEEEEECTTCCEEEEEEEEEEEEEEEEEECCCCEEEEEECXX
train	3331	2OD4B	101	GMFAGSIPMYIRVVSITAQSKLQFDMTVTYFENVWSPKVISLGAISAEFVQSNENSGMYIIHYPDKQTAISVFDKIKPEVDEVRTQNRIQITEGKRLFRVD	CTTCCCCCCEEEEEEEECSSHHHHHHHHHHHHHTHHHHHHHHTCCEEEEEEEETTEEEEEEEESSHHHHHHHHHTCHHHHHHHHHHSEEEEEEEEEEEEEC	CCCCCCCCCEEEEEEEECCCHHHHHHHHHHHHHCHHHHHHHHCCCEEEEEEEECCEEEEEEEECCHHHHHHHHHCCHHHHHHHHHHCEEEEEEEEEEEEEC	CCCCCCCCCEEEEEEEECCCHHHHHHHHHHHHHCHHHHHHHHCCCEEEEEEEECCEEEEEEEECCHHHHHHHHHCCHHHHHHHHHHCEEEEEEEEEEEEEC	CTTCCCCCCEEEEEEEECCCHHHHHHHHHHHHHTHHHHHHHHTCCEEEEEEEETTEEEEEEEECCHHHHHHHHHTCHHHHHHHHHHCEEEEEEEEEEEEEC	CTTCCCCCCEEEEEEEECCCHHHHHHHHHHHHHTHHHHHHHHTCCEEEEEEEETTEEEEEEEECCHHHHHHHHHTCHHHHHHHHHHCEEEEEEEEEEEEEC
train	3332	5LLBC	263	MKVLSQEERQKLFLENIFPYKHKIPRNVYEKQKHYLQIELLKFQKWVKENNKKVLIIFEGRDAAGKGGTIKRMMEHLNPRGAKVIALEKPSEQERNQWYFQRYIEHLPSGGEIVLFDRSWYNRAGVERVMGFCTEREYFLFLEQAPQLEKMLVDSGTMIIKFWFSVSQQEQKNRFAARESHPLKQWKLSPIDKASLDKWDDYTEAKERMFIYTDKPYAPWVIVKSDDKKRARLNAIRYILNNVDYDNKDHEVAIPPDPLIVGT	XXXXXXXXXXXXXXXXXXXXXXXCCHHHHHHHHHHHHHHHHHHHHHHHHTTCEEEEEEEESTTSSHHHHHHHHHTTSCSTTEEEECCCSCCHHHHTSCTTHHHHTTCCCTTEEEEEESCGGGGGTHHHHHTSSCHHHHHHHHHHHHHHHHHHHHTTEEEEEEEEECCHHHHHHHHHHHHHCTTTGGGCCHHHHHHGGGHHHHHHHHHHHHHHHCBTTBCEEEEECSSHHHHHHHHHHHHHHTSCCTTCCTTTSCCCCTTTEEC	XXXXXXXXXXXXXXXXXXXXXXXCCHHHHHHHHHHHHHHHHHHHHHHHHCCCEEEEEEEECCCCCHHHHHHHHHCCCCCCCEEEECCCCCCHHHHCCCCCHHHHCCCCCCCEEEEEECCHHHHHCHHHHHCCCCHHHHHHHHHHHHHHHHHHHHCCEEEEEEEEECCHHHHHHHHHHHHHCCCCHHHCCHHHHHHHHHHHHHHHHHHHHHHHHCECCECEEEEECCCHHHHHHHHHHHHHHCCCCCCCCCCCCCCCCCCCEEC	XXXXXXXXXXXXXXXXXXXXXXXCCHHHHHHHHHHHHHHHHHHHHHHHHCCCEEEEEEEECCCCCHHHHHHHHHCCCCCCCEEEECCCCCCHHHHCCCCCHHHHCCCCCCCEEEEEECCCCCCCCHHHHHCCCCHHHHHHHHHHHHHHHHHHHHCCEEEEEEEEECCHHHHHHHHHHHHHCCCCCCCCCHHHHHHCCCHHHHHHHHHHHHHHHCCCCCCEEEEECCCHHHHHHHHHHHHHHCCCCCCCCCCCCCCCCCCCEEC	XXXXXXXXXXXXXXXXXXXXXXXCCHHHHHHHHHHHHHHHHHHHHHHHHTTCEEEEEEEECTTCCHHHHHHHHHTTCCCTTEEEECCCCCCHHHHTCCTTHHHHTTCCCTTEEEEEECCCCCCCTHHHHHTCCCHHHHHHHHHHHHHHHHHHHHTTEEEEEEEEECCHHHHHHHHHHHHHCTTTCCCCCHHHHHHCCCHHHHHHHHHHHHHHHCCTTCCEEEEECCCHHHHHHHHHHHHHHTCCCTTCCTTTCCCCCTTTEEC	XXXXXXXXXXXXXXXXXXXXXXXCCHHHHHHHHHHHHHHHHHHHHHHHHTTCEEEEEEEECTTCCHHHHHHHHHTTCCCTTEEEECCCCCCHHHHTCCTTHHHHTTCCCTTEEEEEECCGGGGGTHHHHHTCCCHHHHHHHHHHHHHHHHHHHHTTEEEEEEEEECCHHHHHHHHHHHHHCTTTGGGCCHHHHHHGGGHHHHHHHHHHHHHHHCCTTCCEEEEECCCHHHHHHHHHHHHHHTCCCTTCCTTTCCCCCTTTEEC
train	3333	3M0ZA	249	SNAMKLTPNFYRDRVCLNVLAGSKDNAREIYDAAEGHVLVGVLSKNYPDVASAVVDMRDYAKLIDNALSVGLGAGDPNQSAMVSEISRQVQPQHVNQVFTGVATSRALLGQNETVVNGLVSPTGTPGMVKISTGPLSSGAADGIVPLETAIALLKDMGGSSIKYFPMGGLKHRAEFEAVAKACAAHDFWLEPTGGIDLENYSEILKIALDAGVSKIIPHIYSSIIDKASGNTRPADVRQLLEMTKQLVK	XCCCCCSCCCBTTTBCEEEECSSHHHHHHHHHHTTTCEEEEEEGGGSSSHHHHHHHHHHHHHHTTTCEEEECSSSCGGGHHHHHHHHHHHCCSEECCBGGGHHHHHHHHTSSCSEEEEEEBCCSSTTEEECCCSTTGGGSSCCEEEHHHHHHHHHHTTCCEEEECCCTTTTTHHHHHHHHHHHHHTTCEEEEBSSCCTTTHHHHHHHHHHHTCSCBCCBCCGGGBCTTTCCBCHHHHHHHHHHHHHHCC	XCCCCCCCCCECCCECEEEECCCHHHHHHHHHHCCCCEEEEEEHHHCCCHHHHHHHHHHHHHHCCCCEEEECCCCCHHHHHHHHHHHHHHCCCEECCEHHHHHHHHHHHCCCCCEEEEEEECCCCCCEEECCCCCCHHHCCCCEEEHHHHHHHHHHCCCCEEEECCCCCCCCHHHHHHHHHHHHHCCCEEEEECCCCCCCHHHHHHHHHHHCCCCECCECCHHHECCCCCCECHHHHHHHHHHHHHHCC	XCCCCCCCCCCCCCCCEEEECCCHHHHHHHHHHCCCCEEEEEECCCCCCHHHHHHHHHHHHHHCCCCEEEECCCCCCCCHHHHHHHHHHHCCCEECCCCCCHHHHHHHHCCCCCEEEEEECCCCCCCEEECCCCCCCCCCCCCEEEHHHHHHHHHHCCCCEEEECCCCCCCCHHHHHHHHHHHHHCCCEEEECCCCCCCCHHHHHHHHHHHCCCCCCCCCCCCCCCCCCCCCCHHHHHHHHHHHHHHCC	XCCCCCCCCCCTTTCCEEEECCCHHHHHHHHHHTTTCEEEEEECCCCCCHHHHHHHHHHHHHHTTTCEEEECCCCCCCCHHHHHHHHHHHCCCEECCCCCCHHHHHHHHTCCCCEEEEEECCCCCTTEEECCCCTTCCCCCCCEEEHHHHHHHHHHTTCCEEEECCCTTTTTHHHHHHHHHHHHHTTCEEEECCCCCTTTHHHHHHHHHHHTCCCCCCCCCCCCCCTTTCCCCHHHHHHHHHHHHHHCC	XCCCCCCCCCCTTTCCEEEECCCHHHHHHHHHHTTTCEEEEEEGGGCCCHHHHHHHHHHHHHHTTTCEEEECCCCCGGGHHHHHHHHHHHCCCEECCCGGGHHHHHHHHTCCCCEEEEEECCCCCTTEEECCCCTTGGGCCCCEEEHHHHHHHHHHTTCCEEEECCCTTTTTHHHHHHHHHHHHHTTCEEEECCCCCTTTHHHHHHHHHHHTCCCCCCCCCGGGCCTTTCCCCHHHHHHHHHHHHHHCC
train	3334	3V1VA	433	MGSSHHHHHHSSGLVPRGSHMVIPSASVTSAASDFLAALHPPVTVPDPAPPPPPAPAAGNPPDTVTGDSVLQRILRGPTGPGTTSLAPAVRYGRQPGPEAPASAPPAAGRAVPGLYHHPVPEPDPVRVEEVSRRIKRWAEDEVQLYPEEWEGQFDGFSVGRYMVGCHPDAPTVDHLMLATRLMVAENAVDDCYCEDHGGSPVGLGGRLLLAHTAIDHFHSTAEYTPTWQASLAADAPRRAYDSAMGYFVRAATPSQSDRYRHDMARLHLGYLAEGAWAQTGHVPEVWEYLAMRQFNNFRPCPTITDTVGGYELPADLHARPDMQRVIALAGNATTIVNDLYSYTKELNSPGRHLNLPVVIAEREQLCERDAYLKAVEVHNELQHSFEAAAADLAEACPLPPVLRFLRGVAAWVDGNHDWHRTNTYRYSLPDFW	XXXXXXXXXXXXXXXXXXXXXXXXXXXXXXXXXXXXXXXXXXXXXXXXXXXXXXXXXXXXXXXXXXXXXXXXXXXXXXXXXXXXXXXXXXXXXXXXXXXXXXXXXXXXCCCCTTCCCCCCCCCCHHHHHHHHHHHHHHHHHTSCCCCXXXXCCSCHHHHHHHHHHHCTTCSSHHHHHHHHHHHHHHHHHHHHHTCXXXXCCTTHHHHHHHHHTTTSCCCCCTTTHHHHHHHTTSSHHHHHHHHHHHHHHHHSCHHHHHHHHHHHHHHHHHHHHHHHHHHHTCCCCHHHHHHHHHHSSSTTTGGGHHHHHTCCCCHHHHTSHHHHHHHHHHHHHHHHHHHHHSHHHHTTSSSCCCCHHHHHHHHHTCCHHHHHHHHHHHHHHHHHHHHHHHHHHHHHCCCHHHHHHHHHHHHHHHHHHHHHHHCTTTCCCCSCC	XXXXXXXXXXXXXXXXXXXXXXXXXXXXXXXXXXXXXXXXXXXXXXXXXXXXXXXXXXXXXXXXXXXXXXXXXXXXXXXXXXXXXXXXXXXXXXXXXXXXXXXXXXXXCCCCCCCCCCCCCCCCHHHHHHHHHHHHHHHHHCCCCCCXXXXCCCCHHHHHHHHHHHCCCCCCHHHHHHHHHHHHHHHHHHHHHCCXXXXCCCCHHHHHHHHHCCCCCCCCCCCCHHHHHHHCCCCHHHHHHHHHHHHHHHHCCHHHHHHHHHHHHHHHHHHHHHHHHHHHCCCCCHHHHHHHHHHCCCCCCHHHHHHHHCCCCCHHHHCCHHHHHHHHHHHHHHHHHHHHHCHHHHCCCCCCCCCHHHHHHHHHCCCHHHHHHHHHHHHHHHHHHHHHHHHHHHHHCCCHHHHHHHHHHHHHHHHHHHHHHHCCCCCCCCCCC	XXXXXXXXXXXXXXXXXXXXXXXXXXXXXXXXXXXXXXXXXXXXXXXXXXXXXXXXXXXXXXXXXXXXXXXXXXXXXXXXXXXXXXXXXXXXXXXXXXXXXXXXXXXXCCCCCCCCCCCCCCCCHHHHHHHHHHHHHHHHHCCCCCCXXXXCCCCHHHHHHHHHHHCCCCCCHHHHHHHHHHHHHHHHHHHHHCCXXXXCCCCHHHHHHHHHCCCCCCCCCCCCHHHHHHHCCCCHHHHHHHHHHHHHHHHCCHHHHHHHHHHHHHHHHHHHHHHHHHHHCCCCCHHHHHHHHHHCCCCCCCCCHHHHHCCCCCHHHHCCHHHHHHHHHHHHHHHHHHHHHCHHHHCCCCCCCCCHHHHHHHHHCCCHHHHHHHHHHHHHHHHHHHHHHHHHHHHHCCCHHHHHHHHHHHHHHHHHHHHHHHCCCCCCCCCCC	XXXXXXXXXXXXXXXXXXXXXXXXXXXXXXXXXXXXXXXXXXXXXXXXXXXXXXXXXXXXXXXXXXXXXXXXXXXXXXXXXXXXXXXXXXXXXXXXXXXXXXXXXXXXCCCCTTCCCCCCCCCCHHHHHHHHHHHHHHHHHTCCCCCXXXXCCCCHHHHHHHHHHHCTTCCCHHHHHHHHHHHHHHHHHHHHHTCXXXXCCTTHHHHHHHHHTTTCCCCCCTTTHHHHHHHTTCCHHHHHHHHHHHHHHHHCCHHHHHHHHHHHHHHHHHHHHHHHHHHHTCCCCHHHHHHHHHHCCCTTTCCCHHHHHTCCCCHHHHTCHHHHHHHHHHHHHHHHHHHHHCHHHHTTCCCCCCCHHHHHHHHHTCCHHHHHHHHHHHHHHHHHHHHHHHHHHHHHCCCHHHHHHHHHHHHHHHHHHHHHHHCTTTCCCCCCC	XXXXXXXXXXXXXXXXXXXXXXXXXXXXXXXXXXXXXXXXXXXXXXXXXXXXXXXXXXXXXXXXXXXXXXXXXXXXXXXXXXXXXXXXXXXXXXXXXXXXXXXXXXXXCCCCTTCCCCCCCCCCHHHHHHHHHHHHHHHHHTCCCCCXXXXCCCCHHHHHHHHHHHCTTCCCHHHHHHHHHHHHHHHHHHHHHTCXXXXCCTTHHHHHHHHHTTTCCCCCCTTTHHHHHHHTTCCHHHHHHHHHHHHHHHHCCHHHHHHHHHHHHHHHHHHHHHHHHHHHTCCCCHHHHHHHHHHCCCTTTGGGHHHHHTCCCCHHHHTCHHHHHHHHHHHHHHHHHHHHHCHHHHTTCCCCCCCHHHHHHHHHTCCHHHHHHHHHHHHHHHHHHHHHHHHHHHHHCCCHHHHHHHHHHHHHHHHHHHHHHHCTTTCCCCCCC
train	3335	4TRHA	542	MVINMVDVIKFKEPERCDYLYVDENNKVHILLPIVGGDEIGLDNTCQTAVELITFFYGSAHSGVTKYSAEHQLSEYKRQLEEDIKAINSQKKISPHAYDDLLKEKIERLQQIEKYIELIQVLKKQYDEQNDIRQLRTGGIPQLPSGVKEIIKSSENAFAVRLSPYDNDKFTRFDDPLFNVKRNISKYDTPSRQAPIPIYEGLGYRLRSTLFPEDKTPTPINKKSLRDKVKSTVLSHYKDEDRIDGEKKDEKLNELITNLQNELVKELVKSDPQYSKLSLSKDPRGKEINYDYLVNSLMLVDNDSEIGDWIDTILDATVDSTVWVAQASSPFYDGAKEISSDRDADKISIRVQYLLAEANIYCKTNKLSDANFGEFFDKEPHATEIAKRVKEGFTQGADIEPIIYDYINSNHAELGLKSPLTGKQQQEITDKFTKHYNTIKESPHFDEFFVADPDKKGNIFSHQGRISCHFLDFFTRQTKGKHPLGDLASHQEALQEGTSNRLHHKNEVVAQGYEKLDQFKKEVVKLLAENKPKELLDYLVAT	XXXXXXXCCCCCSCSCCTTEEECTTSCEEEEEEEEEBSSBBSCCGGGTTHHHHHHHHCEEETTEEECCHHHHHHHHHHHHHHHHHHHHHTTTTSTTTTHHHHHHHHHHHHHHHHHHHHHHHHHHHSCTTCTTTHHHHSSSCCCCHHHHHHHHHCSSEEEEECCCSSCCSCCCCCSCSBCCCCCBCGGGSTTSSCCBCCSSSHHHHHHHHHSCTTCCCEECCCCCHHHHHHHHHHTTSCTTCBSCSTTHHHHHHHHHHHHHHHHHHHHHTTCGGGGGCCSSBCTTCCBCCHHHHHTTSCCCCTTSBHHHHHHHHHHHHCCGGGGCCCCCCTTCSSCSEECSHHHHHHHHHHHHHHHHHHHHHHHHTTSCCCCHHHHHHSTTHHHHHHHHHHHHHHTTCCHHHHHHHHHHHTTTTTTCSSCCCHHHHHHHHHHHHHHHHHHTTCSCCSEEEEECTTSSSSEEEETTEEEEEHHHHHHHHTTTCSCCGGGTTHHHHHHTSSCSEECSSCGGGTTTSCCCXXXXXXXXXXXXXXXXXXXXXXXXXX	XXXXXXXCCCCCCCCCCCCEEECCCCCEEEEEEEEEECCEECCCHHHCCHHHHHHHHCEEECCEEECCHHHHHHHHHHHHHHHHHHHHHCCCCCCCCCHHHHHHHHHHHHHHHHHHHHHHHHHHHCCCCCCCCHHHHCCCCCCCHHHHHHHHHCCCEEEEECCCCCCCCCCCCCCCCECCCCCECHHHCCCCCCCECCCCCHHHHHHHHHCCCCCCCEECCCCCHHHHHHHHHHCCCCCCCECCCCCHHHHHHHHHHHHHHHHHHHHHCCCHHHHHCCCCECCCCCECCHHHHHCCCCCCCCCCEHHHHHHHHHHHHCCHHHHCCCCCCCCCCCCCEECCHHHHHHHHHHHHHHHHHHHHHHHHCCCCCCCHHHHHHCCCHHHHHHHHHHHHHHCCCCHHHHHHHHHHHCCCCCCCCCCCCHHHHHHHHHHHHHHHHHHCCCCCCCEEEEECCCCCCCEEEECCEEEEEHHHHHHHHCCCCCCCHHHCCHHHHHHCCCCCEECCCCHHHCCCCCCCXXXXXXXXXXXXXXXXXXXXXXXXXX	XXXXXXXCCCCCCCCCCCCEEECCCCCEEEEEEEEECCCCCCCCCCCCCHHHHHHHHCEEECCEEECCHHHHHHHHHHHHHHHHHHHHHCCCCCCCCCHHHHHHHHHHHHHHHHHHHHHHHHHHHCCCCCCCCHHHHCCCCCCCHHHHHHHHHCCCEEEEECCCCCCCCCCCCCCCCCCCCCCCCCCCCCCCCCCCCCCCCHHHHHHHHHCCCCCCCEECCCCCHHHHHHHHHHCCCCCCCCCCCCCHHHHHHHHHHHHHHHHHHHHHCCCCCCCCCCCCCCCCCCCCCHHHHHCCCCCCCCCCCHHHHHHHHHHHHCCCCCCCCCCCCCCCCCCCEECCHHHHHHHHHHHHHHHHHHHHHHHHCCCCCCCHHHHHHCCCHHHHHHHHHHHHHHCCCCHHHHHHHHHHHCCCCCCCCCCCCHHHHHHHHHHHHHHHHHHCCCCCCCEEEEECCCCCCCEEEECCEEEEEHHHHHHHHCCCCCCCCCCCCHHHHHHCCCCCEECCCCCCCCCCCCCCXXXXXXXXXXXXXXXXXXXXXXXXXX	XXXXXXXCCCCCCCCCCTTEEECTTCCEEEEEEEEECCCCCCCCCCCTTHHHHHHHHCEEETTEEECCHHHHHHHHHHHHHHHHHHHHHTTTTCTTTTHHHHHHHHHHHHHHHHHHHHHHHHHHHCCTTCTTTHHHHCCCCCCCHHHHHHHHHCCCEEEEECCCCCCCCCCCCCCCCCCCCCCCCCCCCTTCCCCCCCCCCHHHHHHHHHCCTTCCCEECCCCCHHHHHHHHHHTTCCTTCCCCCTTHHHHHHHHHHHHHHHHHHHHHTTCCCCCCCCCCCCTTCCCCCHHHHHTTCCCCCTTCCHHHHHHHHHHHHCCCCCCCCCCCCTTCCCCCEECCHHHHHHHHHHHHHHHHHHHHHHHHTTCCCCCHHHHHHCTTHHHHHHHHHHHHHHTTCCHHHHHHHHHHHTTTTTTCCCCCCHHHHHHHHHHHHHHHHHHTTCCCCCEEEEECTTCCCCEEEETTEEEEEHHHHHHHHTTTCCCCCCCTTHHHHHHTCCCCEECCCCCCCTTTCCCCXXXXXXXXXXXXXXXXXXXXXXXXXX	XXXXXXXCCCCCCCCCCTTEEECTTCCEEEEEEEEECCCCCCCCGGGTTHHHHHHHHCEEETTEEECCHHHHHHHHHHHHHHHHHHHHHTTTTCTTTTHHHHHHHHHHHHHHHHHHHHHHHHHHHCCTTCTTTHHHHCCCCCCCHHHHHHHHHCCCEEEEECCCCCCCCCCCCCCCCCCCCCCCCGGGCTTCCCCCCCCCCHHHHHHHHHCCTTCCCEECCCCCHHHHHHHHHHTTCCTTCCCCCTTHHHHHHHHHHHHHHHHHHHHHTTCGGGGGCCCCCCTTCCCCCHHHHHTTCCCCCTTCCHHHHHHHHHHHHCCGGGGCCCCCCTTCCCCCEECCHHHHHHHHHHHHHHHHHHHHHHHHTTCCCCCHHHHHHCTTHHHHHHHHHHHHHHTTCCHHHHHHHHHHHTTTTTTCCCCCCHHHHHHHHHHHHHHHHHHTTCCCCCEEEEECTTCCCCEEEETTEEEEEHHHHHHHHTTTCCCCGGGTTHHHHHHTCCCCEECCCCGGGTTTCCCCXXXXXXXXXXXXXXXXXXXXXXXXXX
train	3336	3M91D	44	STAAGQERREKLTEETDDLLDEIDDVLEENAEDFVRAYVQKGGE	CCHHHHHHHHHHHHHHHHHHHHHHHHHHHHCXXXXXXXXXXXXX	CCHHHHHHHHHHHHHHHHHHHHHHHHHHHHCXXXXXXXXXXXXX	CCHHHHHHHHHHHHHHHHHHHHHHHHHHHHCXXXXXXXXXXXXX	CCHHHHHHHHHHHHHHHHHHHHHHHHHHHHCXXXXXXXXXXXXX	CCHHHHHHHHHHHHHHHHHHHHHHHHHHHHCXXXXXXXXXXXXX
train	3337	1F08B	148	GSRATVFKLGLFKSLFLCSFHDITRLFKNDKTTNQQWVLAVFGLAEVFFEASFELLKKQCSFLQMQKRSHEGGTCAVYLICFNTAKSRETVRNLMANMLNVREECLMLQPPKIRGLSAALFWFKSSLSPATLKHGALPEWIRAQTTLN	XXXCHHHHHHHHHHHHSSCGGGSBCCCCCTTCCEEEEEEEEESCCHHHHHHHHHHHHTTEEEEEEEEEEETTEEEEEEEEEEEEEECHHHHHHHHHHHHTCCGGGEEEECBCCSCHHHHHHHHHHTTCTTCEEESCCCHHHHHHTSCC	XXXCHHHHHHHHHHHHCCCHHHCECCCCCCCCCEEEEEEEEECCCHHHHHHHHHHHHCCEEEEEEEEEEECCEEEEEEEEEEEEEECHHHHHHHHHHHHCCCHHHEEEECECCCCHHHHHHHHHHCCCCCCEEECCCCHHHHHHCCCC	XXXCHHHHHHHHHHHHCCCCCCCCCCCCCCCCCEEEEEEEEECCCHHHHHHHHHHHHCCEEEEEEEEEEECCEEEEEEEEEEEEEECHHHHHHHHHHHHCCCCCCEEEECCCCCCHHHHHHHHHHCCCCCCEEECCCCHHHHHHCCCC	XXXCHHHHHHHHHHHHCCCCCCCCCCCCCTTCCEEEEEEEEECCCHHHHHHHHHHHHTTEEEEEEEEEEETTEEEEEEEEEEEEEECHHHHHHHHHHHHTCCCCCEEEECCCCCCHHHHHHHHHHTTCTTCEEECCCCHHHHHHTCCC	XXXCHHHHHHHHHHHHCCCGGGCCCCCCCTTCCEEEEEEEEECCCHHHHHHHHHHHHTTEEEEEEEEEEETTEEEEEEEEEEEEEECHHHHHHHHHHHHTCCGGGEEEECCCCCCHHHHHHHHHHTTCTTCEEECCCCHHHHHHTCCC
train	3338	1OFDB	1520	CGVGFIANLRGKPDHTLVEQALKALGCMEHRGGCSADNDSGDGAGVMTAIPRELLAQWFNTRNLPMPDGDRLGVGMVFLPQEPSAREVARAYVEEVVRLEKLTVLGWREVPVNSDVLGIQAKNNQPHIEQILVTCPEGCAGDELDRRLYIARSIIGKKLAEDFYVCSFSCRTIVYKGMVRSIILGEFYLDLKNPGYTSNFAVYHRRFSTNTMPKWPLAQPMRLLGHNGEINTLLGNINWMAAREKELEVSGWTKAELEALTPIVNQANSDSYNLDSALELLVRTGRSPLEAAMILVPEAYKNQPALKDYPEISDFHDYYSGLQEPWDGPALLVFSDGKIVGAGLDRNGLRPARYCITKDDYIVLGSEAGVVDLPEVDIVEKGRLAPGQMIAVDLAEQKILKNYQIKQQAAQKYPYGEWIKIQRQTVASDSFAEKTLFNDAQTVLQQQAAFGYTAEDVEMVVVPMASQGKEPTFCMGDDTPLAVLSHKPRLLYDYFKQRFAQVTNPPIDPLRENLVMSLAMFLGKRGNLLEPKAESARTIKLRSPLVNEVELQAIKTGQLQVAEVSTLYDLDGVNSLEDALTNLVKTAIATVQAGAEILVLTDRPNGAILTENQSFIPPLLAVGAVHHHLIRAGLRLKASLIVDTAQCWSTHHFACLVGYGASAICPYLALESVRQWWLDEKTQKLMENGRLDRIDLPTALKNYRQSVEAGLFKILSKMGISLLASYHGAQIFEAIGLGAELVEYAFAGTTSRVGGLTIADVAGEVMVFHGMAFPEMAKKLENFGFVNYRPGGEYHMNSPEMSKSLHKAVAAYKVGGNGNNGEAYDHYELYRQYLKDRPVTALRDLLDFNADQPAISLEEVESVESIVKRFCTGGMSLGALSREAHETLAIAMNRLGAKSNSGEGGEDVVRYLTLDDVDSEGNSPTLPHLHGLQNGDTANSAIKQIASGRFGVTPEYLMSGKQLEIKMAQGAKPGEGGQLPGKKVSEYIAMLRRSKPGVTLISPPPHHDIYSIEDLAQLIYDLHQINPEAQVSVKLVAEIGIGTIAAGVAKANADIIQISGHDGGTGASPLSSIKHAGSPWELGVTEVHRVLMENQLRDRVLLRADGGLKTGWDVVMAALMGAEEYGFGSIAMIAEGCIMARVCHTNNCPVGVATQQERLRQRFKGVPGQVVNFFYFIAEEVRSLLAHLGYRSLDDIIGRTDLLKVRSDVQLSKTQNLTLDCLLNLPDTKQNRQWLNHEPVHSNGPVLDDDILADPDIQEAINHQTTATKTYRLVNTDRTVGTRLSGAIAKKYGNNGFEGNITLNFQGAAGQSFGAFNLDGMTLHLQGEANDYVGKGMNGGEIVIVPHPQASFAPEDNVIIGNTCLYGATGGNLYANGRAGERFAVRNSVGKAVIEGAGDHCCEYMTGGVIVVLGPVGRNVGAGMTGGLAYFLDEVGDLPEKINPEIITLQRITASKGEEQLKSLITAHVEHTGSPKGKAILANWSDYLGKFWQAVPPSEKDSPEANNDVSLTGEKTLTSV	CEEEEEECSSSCCBSHHHHHHHHHHHTTGGGSCBCTTSSSBSCEEEEEECCHHHHHHHHHHTTCCCCCGGGCEEEEEEECSSHHHHHHHHHHHHHHHHHTTCEEEEEEECCBCGGGSCHHHHHHCCEEEEEEEECTTCCCHHHHHHHHHHHHHHHGGGCBTTBEEEEEESSEEEEEESSCGGGHHHHBHHHHCTTCCBSEEEEEECCCSSSCCCGGGSSCCSSEEEEECCTTHHHHHHHHHHHSTTCCCTTCCHHHHHHHCCSCCTTSCHHHHHHHHHHHHHHTTCCHHHHHHHHSCCCCTTCGGGTTCHHHHHHHHHHTTTCCCCCSCEEEEEECSSEEEEEECTTCCSCCEEEEETTCCEEEESSSSSSCCCGGGEEEEEECCTTCEEEEETTTTEEEEHHHHHHHHHTTSCHHHHHHHHEEEECCSCCCCSCSCSCHHHHHHHHHHTTCCHHHHHHTHHHHHHHSSCCEECSCCCSCCTTTCSSCCCGGGGEEECCCCSSSCCCCTTTTGGGCBCCEEESCCCCSSSCCGGGGCEEEESCSBCCHHHHHHHHHSSSCEEEEECEEECSSSCCHHHHHHHHHHHHHHHHHTTCSEEEEESSGGGCCCCTTEEECCHHHHHHHHHHHHHHTTCGGGCEEEEECSSCCSHHHHHHHHHTTCSEEECHHHHHHHHHHHHSHHHHHHHTTTSCCCCCHHHHHHHHHHHHHHHHHHHHHHTTCCBHHHHHTCCCEEESSBCHHHHHHHSTTCCCTTCCBCHHHHHHHHHHHHHHHCXXXXCCCCCCSSSSCCTTSCCCSCCHHHHHHHHHHHHHCXXXXXXXXXXXXCHHHHHHHHHHTCCSCSGGGGEEECCSSCCCCGGGSCCHHHHHTTEECCCBCTTTSCHHHHHHHHHHHHHHTCBCEECTTCCCGGGGSCCCCCCTTSCBTTBTTCCSCCTTCCCCCSEEEECTTCTTCCHHHHHHCSEEEEECCCTTCTTSCCEECGGGCCHHHHHHHTSCTTCCEECCSSCTTCSSHHHHHHHHHHHHHHCTTSEEEEEEECCTTHHHHHHHHHHTTCSEEEEECTTCCCSSEEHHHHHHBCCCHHHHHHHHHHHHHHTTCGGGCEEEEESSCCSHHHHHHHHHTTCSEEECSHHHHHHTTCCCCCCGGGTCCTTSSSCCCHHHHTTCCCCHHHHHHHHHHHHHHHHHHHHHHTCSCHHHHTTCGGGEEECSSCCCSSSSCCCCHHHHCCCCCSSCCGGGCCCSSCCCCSCHHHHHHHSHHHHHHHHHTCEEEEEEEECTTCCSTTHHHHHHHHHHHTTTCCCCEEEEEEEEEECTTTTTTCCTTEEEEEEEEECSCTTTTCCSSEEEEECCTTCCSCGGGSBCSCSSTTTTCCSCEEEESSBCCSSTTTTCSSCEEEESCCCSSTTTTCEEEEEEECSCCCSSBTTTCCEEEEEEECSSSCHHHHBCTTSCEEECCCCHHHHHHHHHHHHHHHHHHCCHHHHHHHHTHHHHHTTEEEEECTTSTTSTTTCCXXXXXXXXXXXXX	CEEEEEECCCCCCECHHHHHHHHHHHCCHHHCCECCCCCCECCEEEEEECCHHHHHHHHHHCCCCCCCHHHCEEEEEEECCCHHHHHHHHHHHHHHHHHCCCEEEEEEECCECHHHCCHHHHHHCCEEEEEEEECCCCCCHHHHHHHHHHHHHHHHHHCECCEEEEEEECCEEEEEECCCHHHHHHHEHHHHCCCCCECEEEEEECCCCCCCCCHHHCCCCCCEEEEECCCCHHHHHHHHHHHCCCCCCCCCCHHHHHHHCCCCCCCCCHHHHHHHHHHHHHHCCCCHHHHHHHHCCCCCCCCHHHCCCHHHHHHHHHHCCCCCCCCCCEEEEEECCCEEEEEECCCCCCCCEEEEECCCCEEEECCCCCCCCCHHHEEEEEECCCCCEEEEECCCCEEEEHHHHHHHHHCCCCHHHHHHHHEEEECCCCCCCCCCCCCHHHHHHHHHHCCCCHHHHHHCHHHHHHHCCCCEECCCCCCCCCCCCCCCCCHHHHEEECCCCCCCCCCCCCCCHHHCECCEEECCCCCCCCCCHHHHCEEEECCCECCHHHHHHHHHCCCCEEEEECEEECCCCCCHHHHHHHHHHHHHHHHHCCCCEEEEECCHHHCCCCCCEEECCHHHHHHHHHHHHHHCCCHHHCEEEEECCCCCCHHHHHHHHHCCCCEEECHHHHHHHHHHHHCHHHHHHHCCCCCCCCCHHHHHHHHHHHHHHHHHHHHHHCCCCEHHHHHCCCCEEECCECHHHHHHHCCCCCCCCCCECHHHHHHHHHHHHHHHCXXXXCCCCCCCCCCCCCCCCCCCCCHHHHHHHHHHHHHCXXXXXXXXXXXXCHHHHHHHHHHCCCCCCHHHHEEECCCCCCCCHHHCCCHHHHHCCEECCCECCCCCCHHHHHHHHHHHHHHCCECEECCCCCCHHHHCCCCCCCCCCCECCECCCCCCCCCCCCCCCEEEECCCCCCCCHHHHHHCCEEEEECCCCCCCCCCCEECHHHCCHHHHHHHCCCCCCCEECCCCCCCCCCHHHHHHHHHHHHHHCCCCEEEEEEECCCCHHHHHHHHHHCCCCEEEEECCCCCCCCEEHHHHHHECCCHHHHHHHHHHHHHHCCCHHHCEEEEECCCCCHHHHHHHHHCCCCEEECCHHHHHHCCCCCCCCHHHCCCCCCCCCCCHHHHCCCCCCHHHHHHHHHHHHHHHHHHHHHHCCCCHHHHCCCHHHEEECCCCCCCCCCCCCCHHHHCCCCCCCCCHHHCCCCCCCCCCCHHHHHHHCHHHHHHHHHCCEEEEEEEECCCCCCCCHHHHHHHHHHHCCCCCCCEEEEEEEEEECCCCCCCCCCCEEEEEEEEECCCCCCCCCCCEEEEECCCCCCCCHHHCECCCCCCCCCCCCCEEEECCECCCCCCCCCCCCEEEECCCCCCCCCCCEEEEEEECCCCCCCECCCCCEEEEEEECCCCCHHHHECCCCCEEECCCCHHHHHHHHHHHHHHHHHHCCHHHHHHHHCHHHHHCCEEEEECCCCCCCCCCCCXXXXXXXXXXXXX	CEEEEEECCCCCCCCHHHHHHHHHHHCCCCCCCCCCCCCCCCCEEEEEECCHHHHHHHHHHCCCCCCCCCCCEEEEEEECCCHHHHHHHHHHHHHHHHHCCCEEEEEEECCCCCCCCCHHHHHHCCEEEEEEEECCCCCCHHHHHHHHHHHHHHHCCCCCCCCEEEEEECCEEEEEECCCCCCHHHHCHHHHCCCCCCCEEEEEECCCCCCCCCCCCCCCCCCEEEEECCCCHHHHHHHHHHHCCCCCCCCCCHHHHHHHCCCCCCCCCHHHHHHHHHHHHHHCCCCHHHHHHHHCCCCCCCCCCCCCCHHHHHHHHHHCCCCCCCCCCEEEEEECCCEEEEEECCCCCCCCEEEEECCCCEEEECCCCCCCCCCCCEEEEEECCCCCEEEEECCCCEEEEHHHHHHHHHCCCCHHHHHHHHEEEECCCCCCCCCCCCCHHHHHHHHHHCCCCHHHHHHCHHHHHHHCCCCEECCCCCCCCCCCCCCCCCCCCCEEECCCCCCCCCCCCCCCCCCCCCCEEECCCCCCCCCCCCCCCEEEECCCCCCHHHHHHHHHCCCCEEEEECEEECCCCCCHHHHHHHHHHHHHHHHHCCCCEEEEECCCCCCCCCCCEEECCHHHHHHHHHHHHHHCCCCCCCEEEEECCCCCCHHHHHHHHHCCCCEEECHHHHHHHHHHHHCHHHHHHHCCCCCCCCCHHHHHHHHHHHHHHHHHHHHHHCCCCCHHHHHCCCCEEECCCCHHHHHHHCCCCCCCCCCCCHHHHHHHHHHHHHHHCXXXXCCCCCCCCCCCCCCCCCCCCCHHHHHHHHHHHHHCXXXXXXXXXXXXCHHHHHHHHHHCCCCCCCCCCEEECCCCCCCCCCCCCCHHHHHCCEECCCCCCCCCCHHHHHHHHHHHHHHCCCCEECCCCCCCCCCCCCCCCCCCCCCCCCCCCCCCCCCCCCCCCEEEECCCCCCCCHHHHHHCCEEEEECCCCCCCCCCCEECCCCCCHHHHHHHCCCCCCCEECCCCCCCCCCHHHHHHHHHHHHHHCCCCEEEEEEECCCCHHHHHHHHHHCCCCEEEEECCCCCCCCEEHHHHHHCCCCHHHHHHHHHHHHHHCCCCCCCEEEEECCCCCHHHHHHHHHCCCCEEECCHHHHHHCCCCCCCCCCCCCCCCCCCCCCHHHHCCCCCCHHHHHHHHHHHHHHHHHHHHHHCCCCHHHHCCCCCCEEECCCCCCCCCCCCCCHHHHCCCCCCCCCCCCCCCCCCCCCCCHHHHHHHCHHHHHHHHHCCEEEEEEEECCCCCCCCHHHHHHHHHHHCCCCCCCEEEEEEEEEECCCCCCCCCCCEEEEEEEEECCCCCCCCCCCEEEEECCCCCCCCCCCCCCCCCCCCCCCCCCEEEECCCCCCCCCCCCCCCEEEECCCCCCCCCCCEEEEEEECCCCCCCCCCCCCEEEEEEECCCCCHHHHCCCCCCEEECCCCHHHHHHHHHHHHHHHHHHCCHHHHHHHHCHHHHHCCEEEEECCCCCCCCCCCCXXXXXXXXXXXXX	CEEEEEECCCCCCCCHHHHHHHHHHHTTCCCCCCCTTCCCCCCEEEEEECCHHHHHHHHHHTTCCCCCCCCCEEEEEEECCCHHHHHHHHHHHHHHHHHTTCEEEEEEECCCCCCCCCHHHHHHCCEEEEEEEECTTCCCHHHHHHHHHHHHHHHCCCCCTTCEEEEEECCEEEEEECCCCCCHHHHCHHHHCTTCCCCEEEEEECCCCCCCCCCCCCCCCCCEEEEECCTTHHHHHHHHHHHCTTCCCTTCCHHHHHHHCCCCCTTCCHHHHHHHHHHHHHHTTCCHHHHHHHHCCCCCTTCCCCTTCHHHHHHHHHHTTTCCCCCCCEEEEEECCCEEEEEECTTCCCCCEEEEETTCCEEEECCCCCCCCCCCCEEEEEECCTTCEEEEETTTTEEEEHHHHHHHHHTTCCHHHHHHHHEEEECCCCCCCCCCCCCHHHHHHHHHHTTCCHHHHHHTHHHHHHHCCCCEECCCCCCCCTTTCCCCCCCCCCEEECCCCCCCCCCCTTTTCCCCCCCEEECCCCCCCCCCCCCCCEEEECCCCCCHHHHHHHHHCCCCEEEEECEEECCCCCCHHHHHHHHHHHHHHHHHTTCCEEEEECCCCCCCCCTTEEECCHHHHHHHHHHHHHHTTCCCCCEEEEECCCCCCHHHHHHHHHTTCCEEECHHHHHHHHHHHHCHHHHHHHTTTCCCCCCHHHHHHHHHHHHHHHHHHHHHHTTCCCHHHHHTCCCEEECCCCHHHHHHHCTTCCCTTCCCCHHHHHHHHHHHHHHHCXXXXCCCCCCCCCCCCTTCCCCCCCHHHHHHHHHHHHHCXXXXXXXXXXXXCHHHHHHHHHHTCCCCCCCCCEEECCCCCCCCCCCCCCHHHHHTTEECCCCCTTTCCHHHHHHHHHHHHHHTCCCEECTTCCCCCCCCCCCCCCTTCCCTTCTTCCCCCTTCCCCCCEEEECTTCTTCCHHHHHHCCEEEEECCCTTCTTCCCEECCCCCCHHHHHHHTCCTTCCEECCCCCTTCCCHHHHHHHHHHHHHHCTTCEEEEEEECCTTHHHHHHHHHHTTCCEEEEECTTCCCCCEEHHHHHHCCCCHHHHHHHHHHHHHHTTCCCCCEEEEECCCCCHHHHHHHHHTTCCEEECCHHHHHHTTCCCCCCCCCTCCTTCCCCCCHHHHTTCCCCHHHHHHHHHHHHHHHHHHHHHHTCCCHHHHTTCCCCEEECCCCCCCCCCCCCCHHHHCCCCCCCCCCCCCCCCCCCCCCCHHHHHHHCHHHHHHHHHTCEEEEEEEECTTCCCTTHHHHHHHHHHHTTTCCCCEEEEEEEEEECTTTTTTCCTTEEEEEEEEECCCTTTTCCCCEEEEECCTTCCCCCCCCCCCCCCTTTTCCCCEEEECCCCCCCTTTTCCCCEEEECCCCCCTTTTCEEEEEEECCCCCCCCTTTCCEEEEEEECCCCCHHHHCCTTCCEEECCCCHHHHHHHHHHHHHHHHHHCCHHHHHHHHTHHHHHTTEEEEECTTCTTCTTTCCXXXXXXXXXXXXX	CEEEEEECCCCCCCCHHHHHHHHHHHTTGGGCCCCTTCCCCCCEEEEEECCHHHHHHHHHHTTCCCCCGGGCEEEEEEECCCHHHHHHHHHHHHHHHHHTTCEEEEEEECCCCGGGCCHHHHHHCCEEEEEEEECTTCCCHHHHHHHHHHHHHHHGGGCCTTCEEEEEECCEEEEEECCCGGGHHHHCHHHHCTTCCCCEEEEEECCCCCCCCCGGGCCCCCCEEEEECCTTHHHHHHHHHHHCTTCCCTTCCHHHHHHHCCCCCTTCCHHHHHHHHHHHHHHTTCCHHHHHHHHCCCCCTTCGGGTTCHHHHHHHHHHTTTCCCCCCCEEEEEECCCEEEEEECTTCCCCCEEEEETTCCEEEECCCCCCCCCGGGEEEEEECCTTCEEEEETTTTEEEEHHHHHHHHHTTCCHHHHHHHHEEEECCCCCCCCCCCCCHHHHHHHHHHTTCCHHHHHHTHHHHHHHCCCCEECCCCCCCCTTTCCCCCCGGGGEEECCCCCCCCCCCTTTTGGGCCCCEEECCCCCCCCCCGGGGCEEEECCCCCCHHHHHHHHHCCCCEEEEECEEECCCCCCHHHHHHHHHHHHHHHHHTTCCEEEEECCGGGCCCCTTEEECCHHHHHHHHHHHHHHTTCGGGCEEEEECCCCCCHHHHHHHHHTTCCEEECHHHHHHHHHHHHCHHHHHHHTTTCCCCCCHHHHHHHHHHHHHHHHHHHHHHTTCCCHHHHHTCCCEEECCCCHHHHHHHCTTCCCTTCCCCHHHHHHHHHHHHHHHCXXXXCCCCCCCCCCCCTTCCCCCCCHHHHHHHHHHHHHCXXXXXXXXXXXXCHHHHHHHHHHTCCCCCGGGGEEECCCCCCCCGGGCCCHHHHHTTEECCCCCTTTCCHHHHHHHHHHHHHHTCCCEECTTCCCGGGGCCCCCCCTTCCCTTCTTCCCCCTTCCCCCCEEEECTTCTTCCHHHHHHCCEEEEECCCTTCTTCCCEECGGGCCHHHHHHHTCCTTCCEECCCCCTTCCCHHHHHHHHHHHHHHCTTCEEEEEEECCTTHHHHHHHHHHTTCCEEEEECTTCCCCCEEHHHHHHCCCCHHHHHHHHHHHHHHTTCGGGCEEEEECCCCCHHHHHHHHHTTCCEEECCHHHHHHTTCCCCCCGGGTCCTTCCCCCCHHHHTTCCCCHHHHHHHHHHHHHHHHHHHHHHTCCCHHHHTTCGGGEEECCCCCCCCCCCCCCHHHHCCCCCCCCCGGGCCCCCCCCCCCHHHHHHHCHHHHHHHHHTCEEEEEEEECTTCCCTTHHHHHHHHHHHTTTCCCCEEEEEEEEEECTTTTTTCCTTEEEEEEEEECCCTTTTCCCCEEEEECCTTCCCCGGGCCCCCCCTTTTCCCCEEEECCCCCCCTTTTCCCCEEEECCCCCCTTTTCEEEEEEECCCCCCCCTTTCCEEEEEEECCCCCHHHHCCTTCCEEECCCCHHHHHHHHHHHHHHHHHHCCHHHHHHHHTHHHHHTTEEEEECTTCTTCTTTCCXXXXXXXXXXXXX
train	3339	5G3LE	99	GASQFFKDNCNRTTASLVEGVELTKYISDINNNTDGMYVVSSTGGVWRISRAKDYPDNVMTAEMRKIAXAAVLSGMRVNMCASPASSPNVIWAIELEAE	CCCHHHHHHHHTSSSEEEEEECEEEEEEECSTTTCEEEEEETTSCEEEECCCSSTTHHHHHHHHHHHHHHHHHHCCCEEEEEETTSSSEEEEEEEEECC	CCCHHHHHHHHCCCCEEEEEECEEEEEEECCCCCCEEEEEECCCCEEEECCCCCCCHHHHHHHHHHHHHHHHHHCCCEEEEEECCCCCEEEEEEEEECC	CCCHHHHHHHHCCCCEEEEEECEEEEEEECCCCCCEEEEEECCCCEEEECCCCCCCHHHHHHHHHHHHHHHHHHCCCEEEEEECCCCCEEEEEEEEECC	CCCHHHHHHHHTCCCEEEEEECEEEEEEECCTTTCEEEEEETTCCEEEECCCCCTTHHHHHHHHHHHHHHHHHHCCCEEEEEETTCCCEEEEEEEEECC	CCCHHHHHHHHTCCCEEEEEECEEEEEEECCTTTCEEEEEETTCCEEEECCCCCTTHHHHHHHHHHHHHHHHHHCCCEEEEEETTCCCEEEEEEEEECC
train	3340	4U77A	140	MGEVKSVKVDNWGVFFLQKLQNFFNKTDYCDLTLQFRDNSQLKVHRLVLSACTDYFNVLEQTCEIVDDALIMPNEFQADVVVPIVNFMYTGTLEFELKMYGKLLRTAKEMNMTVLLKLLEAHRRTMENVNRQQRHHHHHH	XCCCCCCCCTTHHHHHHHHHHHHHHHTCSCCEEEECTTSCEEEECHHHHHHHCSHHHHHHHHSCEETTEEECCTTSCHHHHHHHHHHHHHSCCCCCGGGHHHHHHHHHHHTCHHHHHHHHCCXXXXXXXXXXXXXXXXXX	XCCCCCCCCCCHHHHHHHHHHHHHHHCCCCCEEEECCCCCEEEECHHHHHHHCCHHHHHHHHCCEECCEEECCCCCCHHHHHHHHHHHHHCCCCCCHHHHHHHHHHHHHHCCHHHHHHHHCCXXXXXXXXXXXXXXXXXX	XCCCCCCCCCCHHHHHHHHHHHHHHHCCCCCEEEECCCCCEEEECHHHHHHHCCHHHHHHHHCCEECCEEECCCCCCHHHHHHHHHHHHHCCCCCCCCCHHHHHHHHHHHCCHHHHHHHHCCXXXXXXXXXXXXXXXXXX	XCCCCCCCCTTHHHHHHHHHHHHHHHTCCCCEEEECTTCCEEEECHHHHHHHCCHHHHHHHHCCEETTEEECCTTCCHHHHHHHHHHHHHCCCCCCCCCHHHHHHHHHHHTCHHHHHHHHCCXXXXXXXXXXXXXXXXXX	XCCCCCCCCTTHHHHHHHHHHHHHHHTCCCCEEEECTTCCEEEECHHHHHHHCCHHHHHHHHCCEETTEEECCTTCCHHHHHHHHHHHHHCCCCCCGGGHHHHHHHHHHHTCHHHHHHHHCCXXXXXXXXXXXXXXXXXX
train	3341	5KDVA	891	MATQEEILDAALVSGDSSQLTDSHLVALRLQQQVERIRQTRTQLLDGLYQNLSQAYDPGAASMWVLPANPDNTLPFLIGDKGRVLASLSLEAGGRGLAYGTNVLTQLSGTNAAHAPLLKRAVQWLVNGDPGAATAKDFKVSVVGVDKTAALNGLKSAGLQPADAACNALTDASCASTSKLLVLGNGASAASLSATVRARLQAGLPILFVHTNGWNQSSTGQQILAGLGLQEGPYGGNYWDKDRVPSSRTRTRSVELGGAYGQDPALVQQIVDGSWRTDYDWSKCTSYVGRTTCDDVPGLSDFSKRVDVLKGALDAYNQKAQNLFALPGTTSLRLWLLWADAVRQNIRYPMDKAADTARFQETFVADAIVGYVREAGAAQKELGSYAGQRQQSMPVSGSEETLTLTLPSAQGFTAIGRMAAPGKRLSIRIEDAGQASLAVGLNTQRIGSTRLWNTRQYDRPRFLKSPDIKLQANQSVALVSPYGGLLQLVYSGATPGQTVTVKVTGAASQPFLDIQPGEDSSQAIADFIQALDADKADWLEIRSGSVEVHAKVEKVRGSIDKDYGGDVQRFIRELNEVFIDDAYTLAGFAIPNQAKTPAIQQECAARGWDCDSETLHKLPGTQHINVDQYAQCGGGCSGNPYDQTWGLNPRGWGESHELGHNLQVNRLKVYGGRSGEISNQIFPLHKDWRVLREFGQNLDDTRVNYRNAYNLIVAGRAEADPLAGVNKRLWEDPGTYALNGERMAFYTQWVHYWADLKNDPLQGWDIWTLLYLHQRQVDKSDWDANKAALGYGTYAQRPGNSGDASSTDGNDNLLLGLSWLTQRDQRPTFALWGIRTSAAAQAQVAAYGFAEQPAFFYANNRTNEYSTVKLLDMSQGSPAWPFPLEHHHHHH	CCCHHHHHHHHHHHCCCTTCCCHHHHHHHHHHHHHHHHHHHHHHHHHHHTTSCCCBCCCSSCCCEECCSTTTEEEEEECTTCCEEEEEECGGGCCEEEESSCGGGSTTTTTGGGHHHHHHHHHHHHHSSTTSCCCTTEEEEEESSCHHHHHHHHHHTTCCEEECCSCTTTCHHHHHHCSEEEECTTCCCTTHHHHHHHHHHHTCCEEEECCSTTSCCHHHHHHHHHTTCEECCTTTTTTTCCCBCTTCCHHHHHHHHHHTTCCHHHHHHHHHTCCCSCCCGGGCEEETTEEECTTSTTHHHHHHHHHHHHHHHHHHHHTTCCGGGSTTCHHHHHHHHHHHHHHHHCCSCBCTTTTHHHHHHHHHHHTCCCCBSSCCCCCSCCTTTCCHHHHHCCCCSSEEEEEEECSSSSEEEEEEEEECTTCCEEEEEECCTTCEEEEEECCCCGGGSCTTSTTCBCSCTTCSCCCEECCTTCCEEECCSSCEEEEEEEESCCTTCEEEEEEESCBCCCEEECCTTSCCHHHHHHHHHHHHHTCCSEEEEEETTEEEEEEHHHHHHHHHHHHTTCHHHHHHHHHHTTHHHHHHHTTCBCTTCCCCHHHHHHHHHTTCCCSCHHHHBCCSCEEEEECSSCSSTTEECSSSEEESSCCCTTCHHHHHHHHHHTCCGGGCTTGGGGTTTGGGHHHHHHHHHHHHHHCCCCSTTCSCHHHHHHHHHHHTTSSSHHHHHHHHHTCCCSTTTTHHHHHHHHHHHHHHHHHHHTCTTCTTHHHHHHHHHHHHHHHSCHHHHTTTTTCTTCSSCCCCCCCTTCCHHHHHHHHHHHHHHTSBCHHHHHHTTCCCCHHHHHHHHHHCCCBCCCEEEECSSSSCGGGCEEEECSSSCCCCCCCCTTCCCCC	CCCHHHHHHHHHHHCCCCCCCCHHHHHHHHHHHHHHHHHHHHHHHHHHHCCCCCCECCCCCCCCEECCCCCCEEEEEECCCCCEEEEEECHHHCCEEEECCCHHHCCCCCCHHHHHHHHHHHHHHHHCCCCCCCCCCEEEEEECCCHHHHHHHHHHCCCCEEECCCCCCCCHHHHHHCCEEEECCCCCCCCHHHHHHHHHHHCCCEEEECCCCCCCCHHHHHHHHHCCCEECCCCCCCCCCCCECCCCCHHHHHHHHHHCCCCHHHHHHHHHCCCCCCCCHHHCEEECCEEECCCCCCHHHHHHHHHHHHHHHHHHHHCCCCHHHCCCCHHHHHHHHHHHHHHHHCCCCECCCCCHHHHHHHHHHHCCCCCECCCCCCCCCCCCCCCHHHHHCCCCCCEEEEEEECCCCCEEEEEEEEECCCCCEEEEEECCCCCEEEEEECCCCHHHCCCCCCCCECCCCCCCCCCEECCCCCCEEECCCCCEEEEEEEECCCCCCEEEEEEECCECCCEEECCCCCCCHHHHHHHHHHHHHCCCCEEEEEECCEEEEEEHHHHHHHHHHHHCCCHHHHHHHHHHCCHHHHHHHCCCECCCCCCCHHHHHHHHHCCCCCCCHHHHECCCCEEEEECCCCCCCCEECCCCEEECCCCCCCCHHHHHHHHHHCCCHHHCCCHHHHCCCHHHHHHHHHHHHHHHHHCCCCCCCCCCHHHHHHHHHHHCCCCCHHHHHHHHHCCCCCCCCCHHHHHHHHHHHHHHHHHHHCCCCCCCHHHHHHHHHHHHHHHCCHHHHCCCCCCCCCCCCCCCCCCCCCCHHHHHHHHHHHHHHCCECHHHHHHCCCCCCHHHHHHHHHHCCCECCCEEEECCCCCCHHHCEEEECCCCCCCCCCCCCCCCCCC	CCCHHHHHHHHHHHCCCCCCCCHHHHHHHHHHHHHHHHHHHHHHHHHHHCCCCCCCCCCCCCCCEECCCCCCEEEEEECCCCCEEEEEECCCCCCEEEECCCCCCCCCCCCCCCHHHHHHHHHHHHHCCCCCCCCCCEEEEEECCCHHHHHHHHHHCCCCEEECCCCCCCCHHHHHHCCEEEECCCCCCCCHHHHHHHHHHHCCCEEEECCCCCCCCHHHHHHHHHCCCEECCCCCCCCCCCCCCCCCCHHHHHHHHHHCCCCHHHHHHHHHCCCCCCCCCCCCEEECCEEECCCCCCHHHHHHHHHHHHHHHHHHHHCCCCCCCCCCCHHHHHHHHHHHHHHHHCCCCCCCCCCHHHHHHHHHHHCCCCCCCCCCCCCCCCCCCCCHHHHHCCCCCCEEEEEEECCCCCEEEEEEEEECCCCCEEEEEECCCCCEEEEEECCCCCCCCCCCCCCCCCCCCCCCCCCEECCCCCCEEECCCCCEEEEEEEECCCCCCEEEEEEECCCCCCEEECCCCCCCHHHHHHHHHHHHHCCCCEEEEEECCEEEEEEHHHHHHHHHHHHCCCHHHHHHHHHHCCHHHHHHHCCCCCCCCCCCHHHHHHHHHCCCCCCCHHHHCCCCCEEEEECCCCCCCCEECCCCEEECCCCCCCCHHHHHHHHHHCCCCCCCCCCCCCCCCCCCHHHHHHHHHHHHHHCCCCCCCCCCHHHHHHHHHHHCCCCCHHHHHHHHHCCCCCCCCCHHHHHHHHHHHHHHHHHHHCCCCCCCHHHHHHHHHHHHHHHCCHHHHCCCCCCCCCCCCCCCCCCCCCCHHHHHHHHHHHHHHCCCCHHHHHHCCCCCCHHHHHHHHHHCCCCCCCEEEECCCCCCCCCCEEEECCCCCCCCCCCCCCCCCCC	CCCHHHHHHHHHHHCCCTTCCCHHHHHHHHHHHHHHHHHHHHHHHHHHHTTCCCCCCCCCCCCCEECCCTTTEEEEEECTTCCEEEEEECCCCCCEEEECCCCCCCTTTTTCCCHHHHHHHHHHHHHCCTTCCCCTTEEEEEECCCHHHHHHHHHHTTCCEEECCCCTTTCHHHHHHCCEEEECTTCCCTTHHHHHHHHHHHTCCEEEECCCTTCCCHHHHHHHHHTTCEECCTTTTTTTCCCCCTTCCHHHHHHHHHHTTCCHHHHHHHHHTCCCCCCCCCCCEEETTEEECTTCTTHHHHHHHHHHHHHHHHHHHHTTCCCCCCTTCHHHHHHHHHHHHHHHHCCCCCCTTTTHHHHHHHHHHHTCCCCCCCCCCCCCCCTTTCCHHHHHCCCCCCEEEEEEECCCCCEEEEEEEEECTTCCEEEEEECCTTCEEEEEECCCCCCCCCTTCTTCCCCCTTCCCCCEECCTTCCEEECCCCCEEEEEEEECCCTTCEEEEEEECCCCCCEEECCTTCCCHHHHHHHHHHHHHTCCCEEEEEETTEEEEEEHHHHHHHHHHHHTTCHHHHHHHHHHTTHHHHHHHTTCCCTTCCCCHHHHHHHHHTTCCCCCHHHHCCCCCEEEEECCCCCCTTEECCCCEEECCCCCTTCHHHHHHHHHHTCCCCCCTTCCCCTTTCCCHHHHHHHHHHHHHHCCCCCTTCCCHHHHHHHHHHHTTCCCHHHHHHHHHTCCCCTTTTHHHHHHHHHHHHHHHHHHHTCTTCTTHHHHHHHHHHHHHHHCCHHHHTTTTTCTTCCCCCCCCCCTTCCHHHHHHHHHHHHHHTCCCHHHHHHTTCCCCHHHHHHHHHHCCCCCCCEEEECCCCCCCCCCEEEECCCCCCCCCCCCTTCCCCC	CCCHHHHHHHHHHHCCCTTCCCHHHHHHHHHHHHHHHHHHHHHHHHHHHTTCCCCCCCCCCCCCEECCCTTTEEEEEECTTCCEEEEEECGGGCCEEEECCCGGGCTTTTTGGGHHHHHHHHHHHHHCCTTCCCCTTEEEEEECCCHHHHHHHHHHTTCCEEECCCCTTTCHHHHHHCCEEEECTTCCCTTHHHHHHHHHHHTCCEEEECCCTTCCCHHHHHHHHHTTCEECCTTTTTTTCCCCCTTCCHHHHHHHHHHTTCCHHHHHHHHHTCCCCCCCGGGCEEETTEEECTTCTTHHHHHHHHHHHHHHHHHHHHTTCCGGGCTTCHHHHHHHHHHHHHHHHCCCCCCTTTTHHHHHHHHHHHTCCCCCCCCCCCCCCCTTTCCHHHHHCCCCCCEEEEEEECCCCCEEEEEEEEECTTCCEEEEEECCTTCEEEEEECCCCGGGCCTTCTTCCCCCTTCCCCCEECCTTCCEEECCCCCEEEEEEEECCCTTCEEEEEEECCCCCCEEECCTTCCCHHHHHHHHHHHHHTCCCEEEEEETTEEEEEEHHHHHHHHHHHHTTCHHHHHHHHHHTTHHHHHHHTTCCCTTCCCCHHHHHHHHHTTCCCCCHHHHCCCCCEEEEECCCCCCTTEECCCCEEECCCCCTTCHHHHHHHHHHTCCGGGCTTGGGGTTTGGGHHHHHHHHHHHHHHCCCCCTTCCCHHHHHHHHHHHTTCCCHHHHHHHHHTCCCCTTTTHHHHHHHHHHHHHHHHHHHTCTTCTTHHHHHHHHHHHHHHHCCHHHHTTTTTCTTCCCCCCCCCCTTCCHHHHHHHHHHHHHHTCCCHHHHHHTTCCCCHHHHHHHHHHCCCCCCCEEEECCCCCCGGGCEEEECCCCCCCCCCCCTTCCCCC
train	3342	2IKKB	173	MHHHHHHSSGVDLGTENLYFQSNASTGKKPKHHVLSHDIIPASKPIAEKLQIQPESPVVELKRILYNDDQPLTFEVTHYPLDLFPGIDTFIADGVSMHDILKQQYKVVPTHNTKLLNVVYAQQEESKYLDCDIGDALFEIDKTAFTSNDQPIYCSLFLMHTNRVTFTINSPYT	XXXXXXXXXXXXXXCCEEECXXXXXXXXXXXCEEEEEEEEECCHHHHHHHTCCTTCEEEEEEEEEESSSSEEEEEEEEEETTTSTTGGGGCCTTCCHHHHHHHHHCCCCCEEEEEEEEEECCHHHHHHHTCCTTCEEEEEEEEEEEGGGEEEEEEEEEEETTTCEEEECCXXX	XXXXXXXXXXXXXXCCEEECXXXXXXXXXXXCEEEEEEEEECCHHHHHHHCCCCCCEEEEEEEEEECCCCEEEEEEEEEECCCCCCHHHHCCCCCCHHHHHHHHHCCCCCEEEEEEEEEECCHHHHHHHCCCCCCEEEEEEEEEEEHHHEEEEEEEEEEECCCCEEEECCXXX	XXXXXXXXXXXXXXCCEEECXXXXXXXXXXXCEEEEEEEEECCHHHHHHHCCCCCCEEEEEEEEEECCCCEEEEEEEEEECCCCCCCCCCCCCCCCHHHHHHHHHCCCCCEEEEEEEEEECCHHHHHHHCCCCCCEEEEEEEEEEECCCEEEEEEEEEEECCCCEEEECCXXX	XXXXXXXXXXXXXXCCEEECXXXXXXXXXXXCEEEEEEEEECCHHHHHHHTCCTTCEEEEEEEEEECCCCEEEEEEEEEETTTCTTCCCCCCTTCCHHHHHHHHHCCCCCEEEEEEEEEECCHHHHHHHTCCTTCEEEEEEEEEEECCCEEEEEEEEEEETTTCEEEECCXXX	XXXXXXXXXXXXXXCCEEECXXXXXXXXXXXCEEEEEEEEECCHHHHHHHTCCTTCEEEEEEEEEECCCCEEEEEEEEEETTTCTTGGGGCCTTCCHHHHHHHHHCCCCCEEEEEEEEEECCHHHHHHHTCCTTCEEEEEEEEEEEGGGEEEEEEEEEEETTTCEEEECCXXX
train	3343	2GOPA	347	MSSIEWNEKTFAKFAYLSDPRTKGELVAYVLTKANLKDNKYENTIVIENLKNNARRFIENATMPRISPDGKKIAFMRANEEKKVSEIWVADLETLSSKKILEAKNIRSLEWNEDSRKLLIVGFKRREDEDFIFEDDVPAWFDDLGFFDGEKTTFWIFDTESEEVIEEFEKPRFSSGIWHRDKIVVNVPHREIIPQYFKFWDIYIWEDGKEEKMFEKVSFYAVDSDGERILLYGKPEKKYMSEHNKLYIYDGKEVMGILDEVDRGVGQAKIKDGKVYFTLFEEGSVNLYIWDGEIKPIAKGRHWIMGFDVDEIVVYLKETATRLRELFTWDGEEKQLTDYNDPIFAKL	XXXXXXXXXCCCCSCEEEEEEEETTEEEEEEEEEETTTTEEEEEEEEEETTTCCEEEEESCEEEEECTTSSEEEEEEEETTTTEEEEEEEETTTTEEEEEEEESEEEEEEECTTSSEEEEEEECCCCXXXXXXXXXCCCCXXXXXXXXXCEEEEEEEETTTTEEEEEEEEETTCEEEEETTEEEEEEECCCSSCCSSCCEEEEEEETTEEEEEEEEESEEEEEECSSCEEEEECCSSSCCCSSCEEEEECSSCEEESSTTCCSEEEEEEEETTEEEEEEEETTEEEEEEESSSEEEEECSSSEEEEEEESSSEEEEEECSSSCCEEEEESSSEEECCCTTSTTTSCC	XXXXXXXXXCCCCCCEEEEEEEECCEEEEEEEEEECCCCEEEEEEEEEECCCCCEEEEECCEEEEECCCCCEEEEEEEECCCCEEEEEEEECCCCEEEEEEEECEEEEEEECCCCCEEEEEEECCCCXXXXXXXXXCCCCXXXXXXXXXCEEEEEEEECCCCEEEEEEEEECCCEEEEECCEEEEEEECCCCCCCCCCCEEEEEEECCEEEEEEEEECEEEEEECCCCEEEEECCCCCCCCCCCEEEEECCCCEEECCCCCCCEEEEEEEECCEEEEEEEECCEEEEEEECCCEEEEECCCCEEEEEEECCCEEEEEECCCCCCEEEEECCCEEECCCCCCCCCCCC	XXXXXXXXXCCCCCCEEEEEEEECCEEEEEEEEEECCCCEEEEEEEEEECCCCCEEEEECCEEEEECCCCCEEEEEEEECCCCEEEEEEEECCCCEEEEEEEECEEEEEEECCCCCEEEEEEECCCCXXXXXXXXXCCCCXXXXXXXXXCEEEEEEEECCCCEEEEEEEEECCCEEEEECCEEEEEEECCCCCCCCCCCEEEEEEECCEEEEEEEEECEEEEEECCCCEEEEECCCCCCCCCCCEEEEECCCCEEECCCCCCCEEEEEEEECCEEEEEEEECCEEEEEEECCCEEEEECCCCEEEEEEECCCEEEEEECCCCCCEEEEECCCEEECCCCCCCCCCCC	XXXXXXXXXCCCCCCEEEEEEEETTEEEEEEEEEETTTTEEEEEEEEEETTTCCEEEEECCEEEEECTTCCEEEEEEEETTTTEEEEEEEETTTTEEEEEEEECEEEEEEECTTCCEEEEEEECCCCXXXXXXXXXCCCCXXXXXXXXXCEEEEEEEETTTTEEEEEEEEETTCEEEEETTEEEEEEECCCCCCCCCCCEEEEEEETTEEEEEEEEECEEEEEECCCCEEEEECCCCCCCCCCCEEEEECCCCEEECCTTCCCEEEEEEEETTEEEEEEEETTEEEEEEECCCEEEEECCCCEEEEEEECCCEEEEEECCCCCCEEEEECCCEEECCCTTCTTTCCC	XXXXXXXXXCCCCCCEEEEEEEETTEEEEEEEEEETTTTEEEEEEEEEETTTCCEEEEECCEEEEECTTCCEEEEEEEETTTTEEEEEEEETTTTEEEEEEEECEEEEEEECTTCCEEEEEEECCCCXXXXXXXXXCCCCXXXXXXXXXCEEEEEEEETTTTEEEEEEEEETTCEEEEETTEEEEEEECCCCCCCCCCCEEEEEEETTEEEEEEEEECEEEEEECCCCEEEEECCCCCCCCCCCEEEEECCCCEEECCTTCCCEEEEEEEETTEEEEEEEETTEEEEEEECCCEEEEECCCCEEEEEEECCCEEEEEECCCCCCEEEEECCCEEECCCTTCTTTCCC
train	3344	4NLMA	363	MHHHHHHSSGVDLGTENLYFQSNAEEKETPKKTAKEVQGVQIKTKEFQRVVGWLSKDSVLLQTKKSGVTYFEELNIYNEKKRPIFNTKESISEVQISPDYRNILLYSAESAEKATMRIIALNDGSTVASRATKPLTTTFYWNDESPEKIMFVTYSPEWNFQIENWDYTLDQLDKIDVASPFISWYGDNLVISNNKDKPDDELGNLYLQDIRDSATKNLIVANIMQFAVHDNVLLTIEKNSDEKLLYDFRTLGFQNFFSYNAAREYDELGTFVPYFDTNFDKNTFLTFVPYKSAKIGSGAKEYKLVKIDPTNKKESTILELMDNQPILSYETGDLVLYGYLFDKVIDTKTGKMYNLINTPTKSF	XXXXXXXXXXXXXXXXXXXXXXXXXXXXXXXXXXCCCCCEECCTTTEEEEEEEEETTEEEEEEEETTEEEEEEEETTTCCEEEEEEESSEEEEEEECTTSSEEEEEEESSSSCEEEEEEETTTCCEEEEEEECCCCEEEEECSSSTTEEEEEEEETTTEEEEEEEETTTTEEEECCCSCSCEEECSSSEEEEEECSSTTCSCEEEEEEETTEEEEEEEEEEEESEEEEETTEEEEEEESSTTEEEEEEECXCCCEEEEEEEECEEETTEEECCCBCSSCBTTBEEEEEESSCEECXXCCCCEEEEEEETTTTEEEEEEEEECCCCEEECSSSSEEEESTTCCEEEETTTCCEEESEECCSSCC	XXXXXXXXXXXXXXXXXXXXXXXXXXXXXXXXXXCCCCCEECCCCCEEEEEEEEECCEEEEEEEECCEEEEEEEECCCCCEEEEEEECCEEEEEEECCCCCEEEEEEECCCCCEEEEEEECCCCCEEEEEEECCCCEEEEECCCCCCEEEEEEEECCCEEEEEEEECCCCEEEECCCCCCCEEECCCCEEEEEECCCCCCCCEEEEEEECCEEEEEEEEEEEECEEEEECCEEEEEEECCCCEEEEEEECXCCCEEEEEEEECEEECCEEECCCECCCCECCEEEEEEECCCEECXXCCCCEEEEEEECCCCEEEEEEEEECCCCEEECCCCCEEEECCCCCEEEECCCCCEEECEECCCCCC	XXXXXXXXXXXXXXXXXXXXXXXXXXXXXXXXXXCCCCCEECCCCCEEEEEEEEECCEEEEEEEECCEEEEEEEECCCCCEEEEEEECCEEEEEEECCCCCEEEEEEECCCCCEEEEEEECCCCCEEEEEEECCCCEEEEECCCCCCEEEEEEEECCCEEEEEEEECCCCEEEECCCCCCCEEECCCCEEEEEECCCCCCCCEEEEEEECCEEEEEEEEEEEECEEEEECCEEEEEEECCCCEEEEEEECXCCCEEEEEEEECEEECCEEECCCCCCCCCCCCEEEEEECCCEECXXCCCCEEEEEEECCCCEEEEEEEEECCCCEEECCCCCEEEECCCCCEEEECCCCCEEECEECCCCCC	XXXXXXXXXXXXXXXXXXXXXXXXXXXXXXXXXXCCCCCEECCTTTEEEEEEEEETTEEEEEEEETTEEEEEEEETTTCCEEEEEEECCEEEEEEECTTCCEEEEEEECCCCCEEEEEEETTTCCEEEEEEECCCCEEEEECCCCTTEEEEEEEETTTEEEEEEEETTTTEEEECCCCCCCEEECCCCEEEEEECCCTTCCCEEEEEEETTEEEEEEEEEEEECEEEEETTEEEEEEECCTTEEEEEEECXCCCEEEEEEEECEEETTEEECCCCCCCCCTTCEEEEEECCCEECXXCCCCEEEEEEETTTTEEEEEEEEECCCCEEECCCCCEEEECTTCCEEEETTTCCEEECEECCCCCC	XXXXXXXXXXXXXXXXXXXXXXXXXXXXXXXXXXCCCCCEECCTTTEEEEEEEEETTEEEEEEEETTEEEEEEEETTTCCEEEEEEECCEEEEEEECTTCCEEEEEEECCCCCEEEEEEETTTCCEEEEEEECCCCEEEEECCCCTTEEEEEEEETTTEEEEEEEETTTTEEEECCCCCCCEEECCCCEEEEEECCCTTCCCEEEEEEETTEEEEEEEEEEEECEEEEETTEEEEEEECCTTEEEEEEECXCCCEEEEEEEECEEETTEEECCCCCCCCCTTCEEEEEECCCEECXXCCCCEEEEEEETTTTEEEEEEEEECCCCEEECCCCCEEEECTTCCEEEETTTCCEEECEECCCCCC
train	3345	3D0KB	304	SNAMKPADLTNADRIALELGHAGRNAIPYLDDDRNADRPFTLNTYRPYGYTPDRPVVVVQHGVLRNGADYRDFWIPAADRHKLLIVAPTFSDEIWPGVESYNNGRAFTAAGNPRHVDGWTYALVARVLANIRAAEIADCEQVYLFGHSAGGQFVHRLMSSQPHAPFHAVTAANPGWYTLPTFEHRFPEGLDGVGLTEDHLARLLAYPMTILAGDQDIATDDPNLPSEPAALRQGPHRYARARHYYEAGQRAAAQRGLPFGWQLQVVPGIGHDGQAMSQVCASLWFDGRMPDAAELARLAGSQSA	XXXXCGGGSCHHHHHHHHTSSSEEEEEEECCTTTCTTCCEEEEEEECTTCCTTSCEEEEECCTTCCHHHHHHHTHHHHHHHTCEEEEEECCTTTSCHHHHTTTTTCBCTTSCBCCGGGSGGGHHHHHHHHHHHTTSCCCSSEEEEEETHHHHHHHHHHHHSCSTTCSEEEEESCSSCCCSSTTSBTTTSSBTSSCCHHHHHHHHHSCCEEEEETTCCCCXXCCSCCSHHHHTTCSSHHHHHHHHHHHHHHHHHHHTCCCCCEEEEETTCCSCHHHHHHHHHHHHHSSSCCCHHHHHHHCXXXXX	XXXXCHHHCCHHHHHHHHCCCCEEEEEEECCCCCCCCCCEEEEEEECCCCCCCCCEEEEECCCCCCHHHHHHHCHHHHHHHCCEEEEEECCCCCCCHHHHCCCCCCECCCCCECCHHHCHHHHHHHHHHHHHHCCCCCCCCEEEEEECHHHHHHHHHHHHCCCCCCCEEEEECCCCCCCCCCCCECCCCCECCCCCHHHHHHHHHCCCEEEEECCCCCCXXCCCCCCHHHHCCCCCHHHHHHHHHHHHHHHHHHHCCCCCCEEEEECCCCCCHHHHHHHHHHHHHCCCCCCHHHHHHHCXXXXX	XXXXCCCCCCHHHHHHHHCCCCEEEEEEECCCCCCCCCCEEEEEEECCCCCCCCCEEEEECCCCCCHHHHHHHCHHHHHHHCCEEEEEECCCCCCCHHHHCCCCCCCCCCCCCCCCCCCCCCHHHHHHHHHHHCCCCCCCCEEEEEECHHHHHHHHHHHHCCCCCCCEEEEECCCCCCCCCCCCCCCCCCCCCCCCHHHHHHHHHCCCEEEEECCCCCCXXCCCCCCHHHHCCCCCHHHHHHHHHHHHHHHHHHHCCCCCCEEEEECCCCCCHHHHHHHHHHHHHCCCCCCHHHHHHHCXXXXX	XXXXCCCCCCHHHHHHHHTCCCEEEEEEECCTTTCTTCCEEEEEEECTTCCTTCCEEEEECCTTCCHHHHHHHTHHHHHHHTCEEEEEECCTTTCCHHHHTTTTTCCCTTCCCCCCCCCCCCHHHHHHHHHHHTTCCCCCCEEEEEETHHHHHHHHHHHHCCCTTCCEEEEECCCCCCCCCTTCCTTTCCCTCCCCHHHHHHHHHCCCEEEEETTCCCCXXCCCCCCHHHHTTCCCHHHHHHHHHHHHHHHHHHHTCCCCCEEEEETTCCCCHHHHHHHHHHHHHCCCCCCHHHHHHHCXXXXX	XXXXCGGGCCHHHHHHHHTCCCEEEEEEECCTTTCTTCCEEEEEEECTTCCTTCCEEEEECCTTCCHHHHHHHTHHHHHHHTCEEEEEECCTTTCCHHHHTTTTTCCCTTCCCCCGGGCGGGHHHHHHHHHHHTTCCCCCCEEEEEETHHHHHHHHHHHHCCCTTCCEEEEECCCCCCCCCTTCCTTTCCCTCCCCHHHHHHHHHCCCEEEEETTCCCCXXCCCCCCHHHHTTCCCHHHHHHHHHHHHHHHHHHHTCCCCCEEEEETTCCCCHHHHHHHHHHHHHCCCCCCHHHHHHHCXXXXX
train	3346	2HJSA	340	GHMSQPLNVAVVGATGSVGEALVGLLDERDFPLHRLHLLASAESAGQRMGFAESSLRVGDVDSFDFSSVGLAFFAAAAEVSRAHAERARAAGCSVIDLSGALEPSVAPPVMVSVNAERLASQAAPFLLSSPCAVAAELCEVLAPLLATLDCRQLNLTACLSVSSLGREGVKELARQTAELLNARPLEPRLFDRQIAFNLLAQVGAVDAEGHSAIERRIFAEVQALLGERIGPLNVTCIQAPVFFGDSLSVTLQCAEPVDLAAVTRVLDATKGIEWVGEGDYPTVVGDALGQDETYVGRVRAGQADPCQVNLWIVSDNVRKGAALNAVLLGELLIKHYLGS	XXXXCCCCEEEETTTSHHHHHHHHHHHHTTCCCSCEEEEECTTTTTCEEEETTEEEECEEGGGCCGGGCSEEEECSCHHHHHHHHHHHHHTTCEEEETTCTTTTTTSCBCCHHHHGGGGGGSCSSCEEECCCHHHHHHHHHHHHHTTTCCEEEEEEEEEECGGGGCHHHHHHHHHHHHHHHTTCCCCCSSSSSCCTTCCBSSSSCBCTTSCBHHHHHHHHHHHHHTGGGBCCEEEEEEECSCSSCEEEEEEEEESSCCCHHHHHHHHHHSTTEEECCTTCCCCIIIIITTSSCEEEEEEEECSSCTTEEEEEEEECIIIIIIHHHHHHHHHHHHHHCCXX	XXXXCCCCEEEECCCCHHHHHHHHHHHHCCCCCCCEEEEECCCCCCCEEEECCEEEECEEHHHCCHHHCCEEEECCCHHHHHHHHHHHHHCCCEEEECCCCCCCCCCCECCHHHHHHHHHHCCCCCEEECCCHHHHHHHHHHHHHCCCCCEEEEEEEEEECHHHHCHHHHHHHHHHHHHHHCCCCCCCCCCCCCCCCCCECCCCCECCCCCEHHHHHHHHHHHHHCHHHECCEEEEEEECCCCCCEEEEEEEEECCCCCHHHHHHHHHHCCCEEECCCCCCCCHHHHHCCCCCEEEEEEEECCCCCCEEEEEEEECHHHHHHHHHHHHHHHHHHHHCCXX	XXXXCCCCEEEECCCCHHHHHHHHHHHHCCCCCCCEEEEECCCCCCCEEEECCEEEECEECCCCCCCCCCEEEECCCHHHHHHHHHHHHHCCCEEEECCCCCCCCCCCCCCHHHHCCCCCCCCCCCEEECCCHHHHHHHHHHHHHCCCCCEEEEEEEEEECCCCCCHHHHHHHHHHHHHHHCCCCCCCCCCCCCCCCCCCCCCCCCCCCCCCHHHHHHHHHHHHHCCCCCCCEEEEEEECCCCCCEEEEEEEEECCCCCHHHHHHHHHHCCCEEECCCCCCCCCCCCCCCCCCEEEEEEEECCCCCCEEEEEEEECCCCCCCHHHHHHHHHHHHHHCCXX	XXXXCCCCEEEETTTCHHHHHHHHHHHHTTCCCCCEEEEECTTTTTCEEEETTEEEECEECCCCCCCCCCEEEECCCHHHHHHHHHHHHHTTCEEEETTCTTTTTTCCCCCHHHHCCCCCCCCCCCEEECCCHHHHHHHHHHHHHTTTCCEEEEEEEEEECCCCCCHHHHHHHHHHHHHHHTTCCCCCCCCCCCCTTCCCCCCCCCCTTCCCHHHHHHHHHHHHHTCCCCCCEEEEEEECCCCCCEEEEEEEEECCCCCHHHHHHHHHHCTTEEECCTTCCCCHHHHHTTCCCEEEEEEEECCCCTTEEEEEEEECHHHHHHHHHHHHHHHHHHHHCCXX	XXXXCCCCEEEETTTCHHHHHHHHHHHHTTCCCCCEEEEECTTTTTCEEEETTEEEECEEGGGCCGGGCCEEEECCCHHHHHHHHHHHHHTTCEEEETTCTTTTTTCCCCCHHHHGGGGGGCCCCCEEECCCHHHHHHHHHHHHHTTTCCEEEEEEEEEECGGGGCHHHHHHHHHHHHHHHTTCCCCCCCCCCCCTTCCCCCCCCCCTTCCCHHHHHHHHHHHHHTGGGCCCEEEEEEECCCCCCEEEEEEEEECCCCCHHHHHHHHHHCTTEEECCTTCCCCHHHHHTTCCCEEEEEEEECCCCTTEEEEEEEECHHHHHHHHHHHHHHHHHHHHCCXX
train	3347	5ICUA	102	HSFLVDASPSAKDHVAASPKLVKLRFGGGVEPAYSSISILDSTGKLVVEGAKGQADKPRELTLDAPELAVGSYVVKFRVLSSDGHIVEGKYEFTVDPHENLY	CCCEEEEESCTTCEESSCCSEEEEEESSCBCGGGCEEEEECTTCCEEEEECBCCTTCTTEEEEECCCCCSEEEEEEEEEEBTTSCEEEEEEEEEECCSSCCC	CCCEEEEECCCCCEECCCCCEEEEEECCCECHHHCEEEEECCCCCEEEEECECCCCCCCEEEEECCCCCCEEEEEEEEEEECCCCEEEEEEEEEECCCCCCC	CCCEEEEECCCCCEECCCCCEEEEEECCCCCCCCCEEEEECCCCCEEEEECCCCCCCCCEEEEECCCCCCEEEEEEEEEECCCCCEEEEEEEEEECCCCCCC	CCCEEEEECCTTCEECCCCCEEEEEECCCCCCCCCEEEEECTTCCEEEEECCCCTTCTTEEEEECCCCCCEEEEEEEEEECTTCCEEEEEEEEEECCCCCCC	CCCEEEEECCTTCEECCCCCEEEEEECCCCCGGGCEEEEECTTCCEEEEECCCCTTCTTEEEEECCCCCCEEEEEEEEEECTTCCEEEEEEEEEECCCCCCC
train	3348	1Y71B	130	SNAMRETFEIGEIVTGIYKTGKYIGEVTNSRPGSYVVKVLAVLKHPVQGDLHNVKQANVPFFHERRALAFREQTNIPEQMVKKYEGEIPDYTESLKLALETQMNSFSEDDSPFAERSLETLQQLKKDYKL	XXXXXXCCCTTCEEEEEETTEEEEEEEEEEETTEEEEEEEEEEECCCCCXXXXXXXXXXXXCCCCCCCCTTCEEEEEGGGEEECCSCCCCHHHHHHHHHHHHHHTTTTCCSHHHHHHHHHHHHHHHHTTC	XXXXXXCCCCCCEEEEEECCEEEEEEEEEEECCEEEEEEEEEEECCCCCXXXXXXXXXXXXCCCCCCCCCCCEEEEEHHHEEECCCCCCCHHHHHHHHHHHHHHCCCCCCCHHHHHHHHHHHHHHHHCCC	XXXXXXCCCCCCEEEEEECCEEEEEEEEEEECCEEEEEEEEEEECCCCCXXXXXXXXXXXXCCCCCCCCCCCEEEEECCCEEECCCCCCCHHHHHHHHHHHHHHCCCCCCCHHHHHHHHHHHHHHHHCCC	XXXXXXCCCTTCEEEEEETTEEEEEEEEEEETTEEEEEEEEEEECCCCCXXXXXXXXXXXXCCCCCCCCTTCEEEEECCCEEECCCCCCCHHHHHHHHHHHHHHTTTTCCCHHHHHHHHHHHHHHHHTTC	XXXXXXCCCTTCEEEEEETTEEEEEEEEEEETTEEEEEEEEEEECCCCCXXXXXXXXXXXXCCCCCCCCTTCEEEEEGGGEEECCCCCCCHHHHHHHHHHHHHHTTTTCCCHHHHHHHHHHHHHHHHTTC
train	3349	2QSKA	95	GSGPTYCWNEANNPGGPNRCSNNKQCDGARTCSSSGFCQGTSRKPDPGPKGPTYCWDEAKNPGGPNRCSNSKQCDGARTCSSSGFCQGTAGHAAA	CCSTTCCCCGGGCTTSTTBCSSGGGSCTTCEECTTSBEESCCCSSSSCCSSTTCCCCGGGCTTSTTBCSSGGGSSTTCEECTTSBEESCCCCCCC	CCCCCCCCCHHHCCCCCCECCCHHHCCCCCEECCCCEEECCCCCCCCCCCCCCCCCCHHHCCCCCCECCCHHHCCCCCEECCCCEEECCCCCCCC	CCCCCCCCCCCCCCCCCCCCCCCCCCCCCCEECCCCCEECCCCCCCCCCCCCCCCCCCCCCCCCCCCCCCCCCCCCCCEECCCCCEECCCCCCCC	CCCTTCCCCCCCCTTCTTCCCCCCCCCTTCEECTTCCEECCCCCCCCCCCCTTCCCCCCCCTTCTTCCCCCCCCCTTCEECTTCCEECCCCCCCC	CCCTTCCCCGGGCTTCTTCCCCGGGCCTTCEECTTCCEECCCCCCCCCCCCTTCCCCGGGCTTCTTCCCCGGGCCTTCEECTTCCEECCCCCCCC
train	3350	6BLBA	355	SNAMIEPDRLISAVSGRERDEQLDRAIRPLKLADYIGQPSVREQMELFIHAARGRQEALDHTLIFGPPGLGKTTLANIIAQEMGVSIKSTSGPVLERPGDLAALLTNLEAGDVLFVDEIHRLSPIVEEVLYPAMEDFQLDIMIGEGPAARSIKLDLPPFTLVGATTRAGMLTNPLRDRFGIVQRLEFYNVEDLATIVSRSAGILGLEIEPQGAAEIAKRARGTPRIANRLLRRVRDFAEVRGQGDITRVIADKALNLLDVDERGFDHLDRRLLLTMIDKFDGGPVGIDNLAAALSEERHTIEDVLEPYLIQQGYIMRTPRGRVVTRHAYLHFGLNIPKRLGPGVTTDLFTSEDGN	XXXXXXXXXXXXXXXXXXXXXXXXXCCSCCSGGGCCSCHHHHHHHHHHHHHHHHTTCCCCCEEEESSTTSSHHHHHHHHHHHHTCCEEEEETTTCCSHHHHHHHHTTCCTTCEEEEETGGGSCHHHHHHHHHHHHHSEEEEECXXXXXCCEEEEECCCCEEEEEESCGGGSCHHHHHTCSEEEECCCCCHHHHHHHHHHHHHHTTCCBCHHHHHHHHHTSTTCHHHHHHHHHHHHHHHHHHSSSSBCHHHHHHHHHHTTCCTTSCCHHHHHHHHHHHHHHTTCCBCHHHHHHHHTCCHHHHHHTTHHHHHHTTSEEEETTEEEECHHHHHHTTCCCCCCCCXXXXXXXXXXXXXX	XXXXXXXXXXXXXXXXXXXXXXXXXCCCCCCHHHCCCCHHHHHHHHHHHHHHHHCCCCCCCEEEECCCCCCHHHHHHHHHHHHCCCEEEEECCCCCCHHHHHHHHCCCCCCCEEEEECHHHCCHHHHHHHHHHHHHCEEEEECXXXXXCCEEEEECCCCEEEEEECCHHHCCHHHHHCCCEEEECCCCCHHHHHHHHHHHHHHCCCCECHHHHHHHHHCCCCCHHHHHHHHHHHHHHHHHHCCCCECHHHHHHHHHHCCCCCCCCCHHHHHHHHHHHHHHCCCCECHHHHHHHHCCCHHHHHHCCHHHHHHCCCEEEECCEEEECHHHHHHCCCCCCCCCCXXXXXXXXXXXXXX	XXXXXXXXXXXXXXXXXXXXXXXXXCCCCCCCCCCCCCHHHHHHHHHHHHHHHHCCCCCCCEEEECCCCCCHHHHHHHHHHHHCCCEEEEECCCCCCHHHHHHHHCCCCCCCEEEEECCCCCCHHHHHHHHHHHHHCEEEEECXXXXXCCEEEEECCCCEEEEEECCCCCCCHHHHHCCCEEEECCCCCHHHHHHHHHHHHHHCCCCCCHHHHHHHHHCCCCCHHHHHHHHHHHHHHHHHHCCCCCCHHHHHHHHHHCCCCCCCCCHHHHHHHHHHHHHHCCCCCCHHHHHHHHCCCHHHHHHCCHHHHHHCCCEEEECCEEEECHHHHHHCCCCCCCCCCXXXXXXXXXXXXXX	XXXXXXXXXXXXXXXXXXXXXXXXXCCCCCCCCCCCCCHHHHHHHHHHHHHHHHTTCCCCCEEEECCTTCCHHHHHHHHHHHHTCCEEEEETTTCCCHHHHHHHHTTCCTTCEEEEETCCCCCHHHHHHHHHHHHHCEEEEECXXXXXCCEEEEECCCCEEEEEECCCCCCCHHHHHTCCEEEECCCCCHHHHHHHHHHHHHHTTCCCCHHHHHHHHHTCTTCHHHHHHHHHHHHHHHHHHCCCCCCHHHHHHHHHHTTCCTTCCCHHHHHHHHHHHHHHTTCCCCHHHHHHHHTCCHHHHHHTTHHHHHHTTCEEEETTEEEECHHHHHHTTCCCCCCCCXXXXXXXXXXXXXX	XXXXXXXXXXXXXXXXXXXXXXXXXCCCCCCGGGCCCCHHHHHHHHHHHHHHHHTTCCCCCEEEECCTTCCHHHHHHHHHHHHTCCEEEEETTTCCCHHHHHHHHTTCCTTCEEEEETGGGCCHHHHHHHHHHHHHCEEEEECXXXXXCCEEEEECCCCEEEEEECCGGGCCHHHHHTCCEEEECCCCCHHHHHHHHHHHHHHTTCCCCHHHHHHHHHTCTTCHHHHHHHHHHHHHHHHHHCCCCCCHHHHHHHHHHTTCCTTCCCHHHHHHHHHHHHHHTTCCCCHHHHHHHHTCCHHHHHHTTHHHHHHTTCEEEETTEEEECHHHHHHTTCCCCCCCCXXXXXXXXXXXXXX
train	3351	4LJ6A	339	GSHMEVTEEDIAEIVSRWTGIPVSKLLEGEREKLLRLEEELHKRVVGQDEAIRAVADAIRRARAGLKDPNRPIGSFLFLGPTGVGKTELAKTLAATLFDTEEAMIRIDMTEYMEKHAVSRLIGAPPGYVGYEEGGQLTEAVRRRPYSVILFDEIEKAHPDVFNILLQILDDGRLTDSHGRTVDFRNTVIILTSNLGSPLILEGLQKGWPYERIRDEVFKVLQQHFRPEFLNRLDEIVVFRPLTKEQIRQIVEIQLSYLRARLAEKRISLELTEAAKDFLAERGYDPVFGARPLRRVIQRELETPLAQKILAGEVKEGDRVQVDVGPAGLVFAVPARVEA	XXCCSSCHHHHHHHHHHHHCCCHHHHTTTCXXXCTTHHHHHHTTCCSCHHHHHHHHHHHHHHHTTCSCTTSCSEEEEEESCTTSSHHHHHHHHHHHHHSSGGGEEEEEGGGSCSSTHHHHHHCCCCCXXXXXXCCHHHHHHHHCSSCEEEEESGGGSCHHHHHHHHHHHHHSEEECTTSCEEECTTCEEEEECCTTHHHHHHHHHHTCCHHHHHHHHHHHHHHHCCHHHHTTSSEEEECCCCCHHHHHHHHHHHHHHHHHHHHTTTCEEEECHHHHHHHHHHHCBTTTBTTTHHHHHHHHTHHHHHHHHHHTSSCTTCEEEEEEETTEEEEECCXXXXX	XXCCCCCHHHHHHHHHHHHCCCHHHHCCCCXXXCCCHHHHHHCCCCCCHHHHHHHHHHHHHHHCCCCCCCCCCEEEEEECCCCCCHHHHHHHHHHHHHCCHHHEEEEEHHHCCCCCHHHHHHCCCCCXXXXXXCCHHHHHHHHCCCCEEEEECHHHCCHHHHHHHHHHHHHCEEECCCCCEEECCCCEEEEECCCCHHHHHHHHHHCCCHHHHHHHHHHHHHHHCCHHHHCCCCEEEECCCCCHHHHHHHHHHHHHHHHHHHHCCCCEEEECHHHHHHHHHHHCECCCECCCHHHHHHHHCHHHHHHHHHHCCCCCCCEEEEEEECCEEEEECCXXXXX	XXCCCCCHHHHHHHHHHHHCCCHHHHCCCCXXXCCCHHHHHHCCCCCCHHHHHHHHHHHHHHHCCCCCCCCCCEEEEEECCCCCCHHHHHHHHHHHHHCCCCCEEEEECCCCCCCCHHHHHHCCCCCXXXXXXCCHHHHHHHHCCCCEEEEECCCCCCHHHHHHHHHHHHHCEEECCCCCEEECCCCEEEEECCCCHHHHHHHHHHCCCHHHHHHHHHHHHHHHCCHHHHCCCCEEEECCCCCHHHHHHHHHHHHHHHHHHHHCCCCEEEECHHHHHHHHHHHCCCCCCCCCHHHHHHHHCHHHHHHHHHHCCCCCCCEEEEEEECCEEEEECCXXXXX	XXCCCCCHHHHHHHHHHHHCCCHHHHTTTCXXXCTTHHHHHHTTCCCCHHHHHHHHHHHHHHHTTCCCTTCCCEEEEEECCTTCCHHHHHHHHHHHHHCCCCCEEEEECCCCCCCTHHHHHHCCCCCXXXXXXCCHHHHHHHHCCCCEEEEECCCCCCHHHHHHHHHHHHHCEEECTTCCEEECTTCEEEEECCTTHHHHHHHHHHTCCHHHHHHHHHHHHHHHCCHHHHTTCCEEEECCCCCHHHHHHHHHHHHHHHHHHHHTTTCEEEECHHHHHHHHHHHCCTTTCTTTHHHHHHHHTHHHHHHHHHHTCCCTTCEEEEEEETTEEEEECCXXXXX	XXCCCCCHHHHHHHHHHHHCCCHHHHTTTCXXXCTTHHHHHHTTCCCCHHHHHHHHHHHHHHHTTCCCTTCCCEEEEEECCTTCCHHHHHHHHHHHHHCCGGGEEEEEGGGCCCCTHHHHHHCCCCCXXXXXXCCHHHHHHHHCCCCEEEEECGGGCCHHHHHHHHHHHHHCEEECTTCCEEECTTCEEEEECCTTHHHHHHHHHHTCCHHHHHHHHHHHHHHHCCHHHHTTCCEEEECCCCCHHHHHHHHHHHHHHHHHHHHTTTCEEEECHHHHHHHHHHHCCTTTCTTTHHHHHHHHTHHHHHHHHHHTCCCTTCEEEEEEETTEEEEECCXXXXX
train	3352	3BESL	139	MQDPYVKEAENLKKYFNAGHSDVADNGTLFLGILKNWKEESDRKIMQSQIVSFYFKLFKNFKDDQSIQKSVETIKEDMNVKFFNSNKKKRDDFEKLTNYSVTDLNVQRKAIHELIQVMAELSPAAKTGKRKRSQMLFRG	CCHHHHHHHHHHHHHTTCCSGGGGCSSCSSHHHHHHCCSHHHHHHHHHHHHHHHHHHHHTTTTCSTTHHHHHHHHHHHHHHTSTTCHHHHHHHHHHHHCCTTCHHHHHHHHHHHHHHHHHHSCGGGSCCCSCCXXXXXX	CCHHHHHHHHHHHHHCCCCCHHHHCCCCCCHHHHHHCCCHHHHHHHHHHHHHHHHHHHHCCCCCCCCHHHHHHHHHHHHHHCCCCCHHHHHHHHHHHHCCCCCHHHHHHHHHHHHHHHHHHCCHHHCCCCCCCXXXXXX	CCHHHHHHHHHHHHHCCCCCCCCCCCCCCCHHHHHHCCCHHHHHHHHHHHHHHHHHHHHCCCCCCCCHHHHHHHHHHHHHHCCCCCHHHHHHHHHHHHCCCCCHHHHHHHHHHHHHHHHHHCCCCCCCCCCCCXXXXXX	CCHHHHHHHHHHHHHTTCCCCCCCCCCCCCHHHHHHCCCHHHHHHHHHHHHHHHHHHHHTTTTCCTTHHHHHHHHHHHHHHTCTTCHHHHHHHHHHHHCCTTCHHHHHHHHHHHHHHHHHHCCCCCCCCCCCCXXXXXX	CCHHHHHHHHHHHHHTTCCCGGGGCCCCCCHHHHHHCCCHHHHHHHHHHHHHHHHHHHHTTTTCCTTHHHHHHHHHHHHHHTCTTCHHHHHHHHHHHHCCTTCHHHHHHHHHHHHHHHHHHCCGGGCCCCCCCXXXXXX
train	3353	5L2VB	166	HGYISKPASRVYLANKGINVGVGSAQYEPQSVEAPKGFPISGPADGSIAGGGKYSLLDEQSASRWAKVDIESGPLTVEWTLTAPHKTSSWQYFITKKGWDPNKPLTRSSLEPLATIEADGSVPNALAKQEINIPNDRSGYYLILGVWNIADTGNAFYQVIDANIIN	CEEEEETBCHHHHHHTTSSCCCGGGGGCGGGCEEESSTTTSBSCTTCTTTTTTCGGGGCCCTTSSCCEEEESEEEEEEEEESSCCCEEEEEEEEECTTCCTTSCCCTTTEEEEEEEECCSCCCCSEEEEEEEECSSCCEEEEEEEEEEESSSSEEEEEEEEEEEEC	CEEEEECECHHHHHHCCCCCCCHHHHHCHHHCEEECCCCCCECCCCCCCCCCCCHHHHCCCCCCCCCEEEECEEEEEEEEECCCCCEEEEEEEEECCCCCCCCCCCCCCEEEEEEEECCCCCCCCEEEEEEEECCCCCEEEEEEEEEEECCCCEEEEEEEEEEEEC	CEEEEECCCHHHHHHCCCCCCCCCCCCCCCCCEEECCCCCCCCCCCCCCCCCCCCCCCCCCCCCCCCEEEECEEEEEEEEECCCCCEEEEEEEEECCCCCCCCCCCCCCEEEEEEEECCCCCCCCEEEEEEEECCCCCEEEEEEEEEEECCCCEEEEEEEEEEEEC	CEEEEETCCHHHHHHTTCCCCCCCCCCCCCCCEEECCTTTCCCCTTCTTTTTTCCCCCCCCTTCCCCEEEECEEEEEEEEECCCCCEEEEEEEEECTTCCTTCCCCTTTEEEEEEEECCCCCCCCEEEEEEEECCCCCEEEEEEEEEEECCCCEEEEEEEEEEEEC	CEEEEETCCHHHHHHTTCCCCCGGGGGCGGGCEEECCTTTCCCCTTCTTTTTTCGGGGCCCTTCCCCEEEECEEEEEEEEECCCCCEEEEEEEEECTTCCTTCCCCTTTEEEEEEEECCCCCCCCEEEEEEEECCCCCEEEEEEEEEEECCCCEEEEEEEEEEEEC
train	3354	1VR8A	142	MGSDKIHHHHHHPPEAYSLDTAIFVLETRDYRLSDVKEIDSYGDVEMKGKVAVFETEYGPVFLYVYKGEEAKKIWKKLNGRAGFVSIRSVLDLPNMGKFSTVSNGKKIVAWWRKNWLFIVEGKNGVEEFVKHVYRVYEEMKQ	XXXXCCCSSCSSCCTTSCHHHHHHTTCBTTBEEEEEEEEEEETTEEEEEEEEEEEETTEEEEEEEEESTTHHHHHHHHHTCXXXCCCEEEEECSSEEEEEEEETTEEEEEEEETTEEEEEEESSCHHHHHHHHHHHHHTSCC	XXXXCCCCCCCCCCCCCCHHHHHHCCCECCEEEEEEEEEEEECCEEEEEEEEEEEECCEEEEEEEEECCCHHHHHHHHHCCXXXCCCEEEEECCCEEEEEEEECCEEEEEEEECCEEEEEEECCCHHHHHHHHHHHHHCCCC	XXXXCCCCCCCCCCCCCCHHHHHHCCCCCCCEEEEEEEEEEECCEEEEEEEEEEEECCEEEEEEEEECCCHHHHHHHHHCCXXXCCCEEEEECCCEEEEEEEECCEEEEEEEECCEEEEEEECCCHHHHHHHHHHHHHCCCC	XXXXCCCCCCCCCCTTCCHHHHHHTTCCTTCEEEEEEEEEEETTEEEEEEEEEEEETTEEEEEEEEECTTHHHHHHHHHTCXXXCCCEEEEECCCEEEEEEEETTEEEEEEEETTEEEEEEECCCHHHHHHHHHHHHHTCCC	XXXXCCCCCCCCCCTTCCHHHHHHTTCCTTCEEEEEEEEEEETTEEEEEEEEEEEETTEEEEEEEEECTTHHHHHHHHHTCXXXCCCEEEEECCCEEEEEEEETTEEEEEEEETTEEEEEEECCCHHHHHHHHHHHHHTCCC
train	3355	1AT0A	145	CFTPESTALLESGVRKPLGELSIGDRVLSMTANGQAVYSEVILFMDRNLEQMQNFVQLHTDGGAVLTVTPAHLVSVWQPESQKLTFVFADRIEEKNQVLVRDVETGELRPQRVVKVGSVRSKGVVAPLTREGTIVVNSVAASCYA	CBCTTCEEEBTTSCEEEGGGCCTTCEEEEECTTSCEEEEEEEEEEEEEEEEEEEEEEEEETTSCEEEECTTCEEEEEETTTTEEEEEEGGGCCTTCEEEEECTTTCCEEEEEEEEEEEEEEEEEEEEEESSSEEEETTEEEESCC	CECCCCEEEECCCCEEEHHHCCCCCEEEEECCCCCEEEEEEEEEEEEEEEEEEEEEEEEECCCCEEEECCCCEEEEEECCCCEEEEEEHHHCCCCCEEEEECCCCCCEEEEEEEEEEEEEEEEEEEEEECCCEEEECCEEEECCC	CCCCCCEEECCCCCEEECCCCCCCCEEEEECCCCCEEEEEEEEEEEEEEEEEEEEEEEEECCCCEEEECCCCEEEEEECCCCEEEEEECCCCCCCCEEEEECCCCCCEEEEEEEEEEEEEEEEEEEEEECCCEEEECCEEEECCC	CCCTTCEEECTTCCEEECCCCCTTCEEEEECTTCCEEEEEEEEEEEEEEEEEEEEEEEEETTCCEEEECTTCEEEEEETTTTEEEEEECCCCCTTCEEEEECTTTCCEEEEEEEEEEEEEEEEEEEEEECCCEEEETTEEEECCC	CCCTTCEEECTTCCEEEGGGCCTTCEEEEECTTCCEEEEEEEEEEEEEEEEEEEEEEEEETTCCEEEECTTCEEEEEETTTTEEEEEEGGGCCTTCEEEEECTTTCCEEEEEEEEEEEEEEEEEEEEEECCCEEEETTEEEECCC
train	3356	2BVFB	459	MVSSKLATPLSIQGEVIYPDDSGFDAIANIWDGRHLQRPSLIARCLSAGDVAKSVRYACDNGLEISVRSGGHNPNGYATNDGGIVLDLRLMNSIHIDTAGSRARIGGGVISGDLVKEAAKFGLAAVTGMHPKVGFCGLALNGGVGFLTPKYGLASDNILGATLVTATGDVIYCSDDERPELFWAVRGAGPNFGVVTEVEVQLYELPRKMLAGFITWAPSVSELAGLLTSLLDALNEMADHIYPSVFVGVDENRAPSVTVCVGHLGGLDIAERDIARLRGLGRTVSDSIAVRSYDEVVALNAEVGSFEDGMSNLWIDREIAMPNARFAEAIAGNLDKFVSEPASGGSVKLEIEGMPFGNPKRTPARHRDAMGVLALAEWSGAAPGSEKYPELARELDAALLRAGVTTSGFGLLNNNSEVTAEMVAEVYKPEVYSRLAAVKREYDPENRFRHNYNIDPEGS	XXXXCCSSCCCCSSEEECTTSTTHHHHHCCSCTTCCCCCSEEEECSSHHHHHHHHHHHHHHTCCEEEESSCCCTTCTTCCSSSEEEECTTCCCEEEETTTTEEEEETTCBHHHHHHHHHTTTEEECCCSCTTSBHHHHHTTCCCCTTHHHHCCGGGGEEEEEEECTTSCEEEEESSSSHHHHHHHHHHGGGGCEEEEEEEEEEECCCSEEEEEEEECCCHHHHHHHHHHHHHHHHHTTTTCCCEEEEEECTTSCEEEEEEEECCSCHHHHHHHHHHHHTSSCEEEECCEEECHHHHHHTTTTSSCSSTTCEEEEEEEEBCSCHHHHHHHHHTTGGGCEEETTTTEEEEEEEECCCCCCTTCCSSCCCSSCEEEEEEEECTTSTTTTHHHHHHHHHHHHHHHHTSBCSSCCCGGGCSSCCHHHHHHHHCHHHHHHHHHHHHHHCTTCCCCSSSCCCCCXX	XXXXCCCCCCCCCCEEECCCCCCHHHHHCCCCCCCCCCCCEEEECCCHHHHHHHHHHHHHHCCCEEEECCCCCCCCCCCCCCCEEEECCCCCCEEEECCCCEEEEECCCEHHHHHHHHHCCCEEECCCCCCCCEHHHHHCCCCCCCCHHHHCCHHHHEEEEEEECCCCCEEEEECCCCHHHHHHHHHHHHHHCEEEEEEEEEEECCCCEEEEEEEECCCHHHHHHHHHHHHHHHHHCCCCCCCEEEEEECCCCCEEEEEEEECCCCHHHHHHHHHHHHCCCCEEEECCEEECHHHHHHCCCCCCCCCCCCEEEEEEEEECCCHHHHHHHHHCCHHHCEEECCCCEEEEEEEECCCCCCCCCCCCCCCCCCEEEEEEEECCCCCCCCHHHHHHHHHHHHHHHHCCECCCCCCHHHCCCCCHHHHHHHHCHHHHHHHHHHHHHHCCCCCCCCCCCCCCCXX	XXXXCCCCCCCCCCEEECCCCCCHHHHHCCCCCCCCCCCCEEEECCCHHHHHHHHHHHHHHCCCEEEECCCCCCCCCCCCCCCEEEECCCCCCEEEECCCCEEEEECCCCHHHHHHHHHCCCEEECCCCCCCCCHHHHHCCCCCCCCHHHHCCCCCCEEEEEEECCCCCEEEEECCCCHHHHHHHHHHCCCCCEEEEEEEEEEECCCCEEEEEEEECCCHHHHHHHHHHHHHHHHHCCCCCCCEEEEEECCCCCEEEEEEEECCCCHHHHHHHHHHHHCCCCEEEECCEEECHHHHHHCCCCCCCCCCCCEEEEEEEECCCCHHHHHHHHHCCCCCCEEECCCCEEEEEEEECCCCCCCCCCCCCCCCCCEEEEEEEECCCCCCCCHHHHHHHHHHHHHHHHCCCCCCCCCCCCCCCCCHHHHHHHHCHHHHHHHHHHHHHHCCCCCCCCCCCCCCCXX	XXXXCCCCCCCCCCEEECTTCTTHHHHHCCCCTTCCCCCCEEEECCCHHHHHHHHHHHHHHTCCEEEECCCCCTTCTTCCCCCEEEECTTCCCEEEETTTTEEEEETTCCHHHHHHHHHTTTEEECCCCCTTCCHHHHHTTCCCCTTHHHHCCCCCCEEEEEEECTTCCEEEEECCCCHHHHHHHHHHCCCCCEEEEEEEEEEECCCCEEEEEEEECCCHHHHHHHHHHHHHHHHHTTTTCCCEEEEEECTTCCEEEEEEEECCCCHHHHHHHHHHHHTCCCEEEECCEEECHHHHHHTTTTCCCCCTTCEEEEEEEECCCCHHHHHHHHHTTCCCCEEETTTTEEEEEEEECCCCCCTTCCCCCCCCCCEEEEEEEECTTCTTTTHHHHHHHHHHHHHHHHTCCCCCCCCCCCCCCCCHHHHHHHHCHHHHHHHHHHHHHHCTTCCCCCCCCCCCCXX	XXXXCCCCCCCCCCEEECTTCTTHHHHHCCCCTTCCCCCCEEEECCCHHHHHHHHHHHHHHTCCEEEECCCCCTTCTTCCCCCEEEECTTCCCEEEETTTTEEEEETTCCHHHHHHHHHTTTEEECCCCCTTCCHHHHHTTCCCCTTHHHHCCGGGGEEEEEEECTTCCEEEEECCCCHHHHHHHHHHGGGGCEEEEEEEEEEECCCCEEEEEEEECCCHHHHHHHHHHHHHHHHHTTTTCCCEEEEEECTTCCEEEEEEEECCCCHHHHHHHHHHHHTCCCEEEECCEEECHHHHHHTTTTCCCCCTTCEEEEEEEECCCCHHHHHHHHHTTGGGCEEETTTTEEEEEEEECCCCCCTTCCCCCCCCCCEEEEEEEECTTCTTTTHHHHHHHHHHHHHHHHTCCCCCCCCGGGCCCCCHHHHHHHHCHHHHHHHHHHHHHHCTTCCCCCCCCCCCCXX
train	3357	4V1TA	775	MQSTPLLQIQPHFHVEVIEPKQVYLLGEQANHALTGQLYCQILPLLNGQYTLEQIVEKLDGEVPPEYIDYVLERLAEKGYLTEAAPELSSEVAAFWSELGIAPPVAAEALRQPVTLTPVGNISEVTVAALTTALRDIGISVQTPTEAGSPTALNVVLTDDYLQPELAKINKQALESQQTWLLVKPVGSVLWLGPVFVPGKTGCWDCLAHRLRGNREVEASVLRQKQAQQQRNGQSGSVIGCLPTARATLPSTLQTGLQFAATEIAKWIVKYHVNATAPGTVFFPTLDGKIITLNHSILDLKSHILIKRSQCPTCGDPKILQHRGFEPLKLESRPKQFTSDGGHRGTTPEQTVQKYQHLISPVTGVVTELVRITDPANPLVHTYRAGHSFGSATSLRGLRNTLKHKSSGKGKTDSQSKASGLCEAVERYSGIFQGDEPRKRATLAELGDLAIHPEQCLCFSDGQYANRETLNEQATVAHDWIPQRFDASQAIEWTPVWSLTEQTHKYLPTALCYYHYPLPPEHRFARGDSNGNAAGNTLEEAILQGFMELVERDGVALWWYNRLRRPAVDLGSFNEPYFVQLQQFYRENDRDLWVLDLTADLGIPAFAGVSNRKTGSSERLILGFGAHLDPTIAILRAVTEVNQIGLELDKVPDENLKSDATDWLITEKLADHPYLLPDTTQPLKTAQDYPKRWSDDIYTDVMTCVNIAQQAGLETLVIDQTRPDIGLNVVKVTVPGMRHFWSRFGEGRLYDVPVKLGWLDEPLTEAQMNPTPMPF	XXXXXCEEECTTCEEEEETTTEEEEECSSCEEEEESHHHHHHGGGCEEEECSHHHHTTTTTTSCHHHHHHHHHHTTTTTCEECCCTTSCHHHHHHHHHTTCCHHHHHHHTTSCBEEEECTTCCHHHHHHHHHHHHHTTCCBCCXXXXXXXCCCEEEECSCTTCTHHHHHHHHHHHHTCCEEEEECSSSEEEEEEEECTTTSCCHHHHHHHHHHHCHHHHHHHHHHHTTCXXXXXXXXXXCCCCCCCCCCHHHHHHHHHHHHHHHHHHHHHHHHHTTSSSSCCCCCSBTEEEEEETTTTEEEEEECCCCTTCTTTSCTTHHHHHHHSCCCCCCCBCCXXXXXCCSSSCHHHHHHHHGGGBCSSSCSBCCCEECSCTTCSSCEEEEECCCCCCCCSHHHHHHTTTSCEEEEESSHHHHHHHHHHHHHHHHHTBCCSCSSCEEECSTTTGGGBCCHHHHHCCCHHHHHTHHHHHHSCSCGGGCCCCCCCTTSCEEEEEEEETTTTEEEEEEHHHHSBTCCCCTTCCCCCCCCTTEEEESSHHHHHHHHHHHHHHHHHHHHHHHHTCCCCBBCGGGSSCTHHHHHHHHHHHTTEEEEEEECCCTTCCCEEEEEEEESSSSSCCCEEEEEECSSHHHHHHHHHHHHHHHHTTTTTSCGGGCCSTTHHHHHHCCGGGCGGGSCCTTSCCBCGGGSCCCCCSBHHHHHHHHHHHHHHTTCCCEEEECCCTTTCSEEEEEECTTCCCSSSCCCSSHHHHHHHHTTSCSSCCCGGGSCSSCCCC	XXXXXCEEECCCCEEEEECCCEEEEECCCCEEEEECHHHHHHHHHCEEEECCHHHHCCCCCCCCHHHHHHHHHHCCCCCCEECCCCCCCHHHHHHHHHCCCCHHHHHHHCCCCEEEEECCCCCHHHHHHHHHHHHHCCCCECCXXXXXXXCCCEEEECCCCCCCHHHHHHHHHHHHCCCEEEEECCCCEEEEEEEECCCCCCCHHHHHHHHHHHCHHHHHHHHHHHCCCXXXXXXXXXXCCCCCCCCCCHHHHHHHHHHHHHHHHHHHHHHHHHCCCCCCCCCCCCECEEEEEECCCCEEEEEECCCCCCCCCCCCCCHHHHHHHCCCCCCCCECCXXXXXCCCCCCHHHHHHHHHHHECCCCCCECCCEECCCCCCCCCEEEEECCCCCCCCCHHHHHHCCCCCEEEEECCHHHHHHHHHHHHHHHHHCECCCCCCCEEECCCCCHHHECCHHHHHCCCHHHHHCHHHHHHCCCCHHHCCCCCCCCCCCEEEEEEEECCCCEEEEEEHHHHCECCCCCCCCCCCCCCCCCEEEECCHHHHHHHHHHHHHHHHHHHHHHHHCCCCCEECHHHCCCCHHHHHHHHHHHCCEEEEEEECCCCCCCCEEEEEEEECCCCCCCCEEEEEECCCHHHHHHHHHHHHHHHHCCCCCCCHHHCCCCCHHHHHHCCHHHCHHHCCCCCCCCECHHHCCCCCCCEHHHHHHHHHHHHHHCCCCCEEEECCCCCCCCEEEEEECCCCCCCCCCCCCCHHHHHHHHCCCCCCCCCHHHCCCCCCCC	XXXXXCEEECCCCEEEEECCCEEEEECCCCEEEEECHHHHHHCCCCEEEECCHHHHCCCCCCCCHHHHHHHHHHCCCCCCEECCCCCCCHHHHHHHHHCCCCHHHHHHHCCCCCEEEECCCCCHHHHHHHHHHHHHCCCCCCCXXXXXXXCCCEEEECCCCCCCHHHHHHHHHHHHCCCEEEEECCCCEEEEEEEECCCCCCCHHHHHHHHHHHCHHHHHHHHHHHCCCXXXXXXXXXXCCCCCCCCCCHHHHHHHHHHHHHHHHHHHHHHHHHCCCCCCCCCCCCCCEEEEEECCCCEEEEEECCCCCCCCCCCCCCHHHHHHHCCCCCCCCCCCXXXXXCCCCCCHHHHHHHHCCCCCCCCCCCCCCEECCCCCCCCCEEEEECCCCCCCCCHHHHHHCCCCCEEEEECCHHHHHHHHHHHHHHHHHCCCCCCCCCEEECCCCCCCCCCCHHHHHCCCHHHHHCHHHHHHCCCCCCCCCCCCCCCCCCEEEEEEEECCCCEEEEEEHHHHCCCCCCCCCCCCCCCCCCCEEEECCHHHHHHHHHHHHHHHHHHHHHHHHCCCCCCCCCCCCCCCHHHHHHHHHHHCCEEEEEEECCCCCCCCEEEEEEEECCCCCCCCEEEEEECCCHHHHHHHHHHHHHHHHCCCCCCCCCCCCCCCHHHHHHCCCCCCCCCCCCCCCCCCCCCCCCCCCCCCHHHHHHHHHHHHHHCCCCCEEEECCCCCCCCEEEEEECCCCCCCCCCCCCCHHHHHHHHCCCCCCCCCCCCCCCCCCCC	XXXXXCEEECTTCEEEEETTTEEEEECCCCEEEEECHHHHHHCCCCEEEECCHHHHTTTTTTCCHHHHHHHHHHTTTTTCEECCCTTCCHHHHHHHHHTTCCHHHHHHHTTCCCEEEECTTCCHHHHHHHHHHHHHTTCCCCCXXXXXXXCCCEEEECCCTTCTHHHHHHHHHHHHTCCEEEEECCCCEEEEEEEECTTTCCCHHHHHHHHHHHCHHHHHHHHHHHTTCXXXXXXXXXXCCCCCCCCCCHHHHHHHHHHHHHHHHHHHHHHHHHTTCCCCCCCCCCCTEEEEEETTTTEEEEEECCCCTTCTTTCCTTHHHHHHHCCCCCCCCCCCXXXXXCCCCCCHHHHHHHHCCCCCCCCCCCCCCEECCCTTCCCCEEEEECCCCCCCCCHHHHHHTTTCCEEEEECCHHHHHHHHHHHHHHHHHTCCCCCCCCEEECCTTTCCCCCCHHHHHCCCHHHHHTHHHHHHCCCCCCCCCCCCCCTTCCEEEEEEEETTTTEEEEEEHHHHCCTCCCCTTCCCCCCCCTTEEEECCHHHHHHHHHHHHHHHHHHHHHHHHTCCCCCCCCCCCCCTHHHHHHHHHHHTTEEEEEEECCCTTCCCEEEEEEEECCCCCCCCEEEEEECCCHHHHHHHHHHHHHHHHTTTTTCCCCCCCCTTHHHHHHCCCCCCCCCCCCTTCCCCCCCCCCCCCCCCHHHHHHHHHHHHHHTTCCCEEEECCCTTTCCEEEEEECTTCCCCCCCCCCCHHHHHHHHTTCCCCCCCCCCCCCCCCCC	XXXXXCEEECTTCEEEEETTTEEEEECCCCEEEEECHHHHHHGGGCEEEECCHHHHTTTTTTCCHHHHHHHHHHTTTTTCEECCCTTCCHHHHHHHHHTTCCHHHHHHHTTCCCEEEECTTCCHHHHHHHHHHHHHTTCCCCCXXXXXXXCCCEEEECCCTTCTHHHHHHHHHHHHTCCEEEEECCCCEEEEEEEECTTTCCCHHHHHHHHHHHCHHHHHHHHHHHTTCXXXXXXXXXXCCCCCCCCCCHHHHHHHHHHHHHHHHHHHHHHHHHTTCCCCCCCCCCCTEEEEEETTTTEEEEEECCCCTTCTTTCCTTHHHHHHHCCCCCCCCCCCXXXXXCCCCCCHHHHHHHHGGGCCCCCCCCCCCEECCCTTCCCCEEEEECCCCCCCCCHHHHHHTTTCCEEEEECCHHHHHHHHHHHHHHHHHTCCCCCCCCEEECCTTTGGGCCCHHHHHCCCHHHHHTHHHHHHCCCCGGGCCCCCCCTTCCEEEEEEEETTTTEEEEEEHHHHCCTCCCCTTCCCCCCCCTTEEEECCHHHHHHHHHHHHHHHHHHHHHHHHTCCCCCCCGGGCCCTHHHHHHHHHHHTTEEEEEEECCCTTCCCEEEEEEEECCCCCCCCEEEEEECCCHHHHHHHHHHHHHHHHTTTTTCCGGGCCCTTHHHHHHCCGGGCGGGCCCTTCCCCCGGGCCCCCCCCHHHHHHHHHHHHHHTTCCCEEEECCCTTTCCEEEEEECTTCCCCCCCCCCCHHHHHHHHTTCCCCCCCGGGCCCCCCCC
train	3358	4PEDA	393	SSEANAERIVRTLCKVRGAALKLGQMLSIQDDAFINPHLAKIFERVRQSADFMPLKQMMKTLNNDLGPNWRDKLEYFEERPFAAASIGQVHLARMKGGREVAMKIQYPGVAQSINSDVNNLMAVLNMSNMLPEGLFPEHLIDVLRRELALECDYQREAACARKFRDLLKGHPFFYVPEIVDELCSPHVLTTELVSGFPLDQAEGLSQEIRNEICYNILVLCLRELFEFHFMQTDPNWSNFFYDPQQHKVALLDFGATREYDRSFTDLYIQIIRAAADRDRETVRAKSIEMKFLTGYEVKVMEDAHLDAILILGEAFASDEPFDFGTQSTTEKIHNLIPVMLRHRLVPPPEETYSLHRKMGGSFLICSKLKARFPCKAMFEEAYSNYCKRQAQQ	XXXCCHHHHHHHHHHTHHHHHHHHHHHTCSSSSSSCHHHHHHHHHHHHGGGGSCHHHHHHHHHHHHCSCSGGGEEEECSSCSEEETTEEEEEEEETTSCEEEEEEECTTTGGGHHHHHHHHHHHHHHHTCSCTTCCGGGTHHHHHHHHHHHTCHHHHHHHHHHHHHHTTTCSSEECCCBCGGGCBTTEEEEECCCSEEGGGCTTSCHHHHHHHHHHHHHHHHHHHHTTCEEESSCCGGGEEEETTTTEEEECCCTTEEECCHHHHHHHHHHHHHHHTTCHHHHHHHHHHHTSSCSCCCHHHHHHHHHHHHHHHHHHHCSSCEETTCHHHHHHHHTTGGGGCSCCSSCCCHHHHHHHHHHHHHHHHHHHTTCEECCHHHHHHHHHHHHHHCXXX	XXXCCHHHHHHHHHHCHHHHHHHHHHHCCCCCCCCCHHHHHHHHHHHHHHHHCCHHHHHHHHHHHHCCCCHHHEEEECCCCCEEECCEEEEEEEECCCCEEEEEEECCCCHHHHHHHHHHHHHHHHHHCCCCCCCCHHHCHHHHHHHHHHHCCHHHHHHHHHHHHHHCCCCCCEECCCECHHHCECCEEEEECCCCEEHHHCCCCCHHHHHHHHHHHHHHHHHHHHCCCEEECCCCHHHEEEECCCCEEEECCCCCEEECCHHHHHHHHHHHHHHHCCCHHHHHHHHHHHCCCCCCCCHHHHHHHHHHHHHHHHHHHCCCCEECCCHHHHHHHHCCHHHHCCCCCCCCCHHHHHHHHHHHHHHHHHHHCCCEECCHHHHHHHHHHHHHHCXXX	XXXCCHHHHHHHHHHCHHHHHHHHHHHCCCCCCCCCHHHHHHHHHHHHCCCCCCHHHHHHHHHHHHCCCCCCCEEEECCCCCEEECCEEEEEEEECCCCEEEEEEECCCCCCCHHHHHHHHHHHHHHHCCCCCCCCCCCCHHHHHHHHHHHCCHHHHHHHHHHHHHHCCCCCCEECCCCCCCCCCCCEEEEECCCCEECCCCCCCCHHHHHHHHHHHHHHHHHHHHCCCEEECCCCCCCEEEECCCCEEEECCCCCEEECCHHHHHHHHHHHHHHHCCCHHHHHHHHHHHCCCCCCCCHHHHHHHHHHHHHHHHHHHCCCCEECCCHHHHHHHHCCCCCCCCCCCCCCCHHHHHHHHHHHHHHHHHHHCCCEECCHHHHHHHHHHHHHHCXXX	XXXCCHHHHHHHHHHTHHHHHHHHHHHTCCCCCCCCHHHHHHHHHHHHCCCCCCHHHHHHHHHHHHCCCCCCCEEEECCCCCEEETTEEEEEEEETTCCEEEEEEECTTTCCCHHHHHHHHHHHHHHHTCCCTTCCCCCTHHHHHHHHHHHTCHHHHHHHHHHHHHHTTTCCCEECCCCCCCCCCTTEEEEECCCCEECCCCTTCCHHHHHHHHHHHHHHHHHHHHTTCEEECCCCCCCEEEETTTTEEEECCCTTEEECCHHHHHHHHHHHHHHHTTCHHHHHHHHHHHTCCCCCCCHHHHHHHHHHHHHHHHHHHCCCCEETTCHHHHHHHHTTCCCCCCCCCCCCCHHHHHHHHHHHHHHHHHHHTTCEECCHHHHHHHHHHHHHHCXXX	XXXCCHHHHHHHHHHTHHHHHHHHHHHTCCCCCCCCHHHHHHHHHHHHGGGGCCHHHHHHHHHHHHCCCCGGGEEEECCCCCEEETTEEEEEEEETTCCEEEEEEECTTTGGGHHHHHHHHHHHHHHHTCCCTTCCGGGTHHHHHHHHHHHTCHHHHHHHHHHHHHHTTTCCCEECCCCCGGGCCTTEEEEECCCCEEGGGCTTCCHHHHHHHHHHHHHHHHHHHHTTCEEECCCCGGGEEEETTTTEEEECCCTTEEECCHHHHHHHHHHHHHHHTTCHHHHHHHHHHHTCCCCCCCHHHHHHHHHHHHHHHHHHHCCCCEETTCHHHHHHHHTTGGGGCCCCCCCCCHHHHHHHHHHHHHHHHHHHTTCEECCHHHHHHHHHHHHHHCXXX
train	3359	1L7MA	211	MEKKKKLILFDFDSTLVNNETIDEIAREAGVEEEVKKITKEAMEGKLNFEQSLRKRVSLLKDLPIEKVEKAIKRITPTEGAEETIKELKNRGYVVAVVSGGFDIAVNKIKEKLGLDYAFANRLIVKDGKLTGDVEGEVLKENAKGEILEKIAKIEGINLEDTVAVGDGANDISMFKKAGLKIAFCAKPILKEKADICIEKRDLREILKYIK	XXCCCEEEEEEIIIIIBSSCHHHHHHHHTTCHHHHHHHHHHHHTTSSCHHHHHHHHHHTTTTCBHHHHHHHHHTCCBCTTHHHHHHHHHHTTEEEEEEEEEEHHHHHHHHHHHTCSEEEEEEEEEETTEEEEEEECSSCSTTHHHHHHHHHHHHHTCCGGGEEEEECSGGGHHHHHHCSEEEEESCCHHHHTTCSEEECSSCGGGGGGGCC	XXCCCEEEEEEHHHHHECCCHHHHHHHHCCCHHHHHHHHHHHHCCCCCHHHHHHHHHHCCCCCEHHHHHHHHHCCCECCCHHHHHHHHHHCCEEEEEEEEEEHHHHHHHHHHHCCCEEEEEEEEEECCEEEEEEECCCCCCCHHHHHHHHHHHHHCCCHHHEEEEECCHHHHHHHHHCCEEEEECCCHHHHCCCCEEECCCCHHHHHHHCC	XXCCCEEEEEECCCCCCCCCHHHHHHHHCCCHHHHHHHHHHHHCCCCCHHHHHHHHHHCCCCCCHHHHHHHHHCCCCCCCHHHHHHHHHHCCEEEEEEEEEEHHHHHHHHHHHCCCEEEEEEEEEECCEEEEEEECCCCCCCHHHHHHHHHHHHHCCCCCCEEEEECCCCCHHHHHHCCEEEEECCCHHHHCCCCEEECCCCCCCCCCCCC	XXCCCEEEEEEHHHHHCCCCHHHHHHHHTTCHHHHHHHHHHHHTTCCCHHHHHHHHHHTTTTCCHHHHHHHHHTCCCCTTHHHHHHHHHHTTEEEEEEEEEEHHHHHHHHHHHTCCEEEEEEEEEETTEEEEEEECCCCCTTHHHHHHHHHHHHHTCCCCCEEEEECCCCCHHHHHHCCEEEEECCCHHHHTTCCEEECCCCCCCCCCCCC	XXCCCEEEEEEHHHHHCCCCHHHHHHHHTTCHHHHHHHHHHHHTTCCCHHHHHHHHHHTTTTCCHHHHHHHHHTCCCCTTHHHHHHHHHHTTEEEEEEEEEEHHHHHHHHHHHTCCEEEEEEEEEETTEEEEEEECCCCCTTHHHHHHHHHHHHHTCCGGGEEEEECCGGGHHHHHHCCEEEEECCCHHHHTTCCEEECCCCGGGGGGGCC
train	3360	4KSNA	78	GNSDGQLDTHLADLYLLKYDTGLGVYESFICKYLEDSNDYIASHPQKLSLDEMPRPLESETVSLRQLIVSVLPSRPSI	XXXXXXXCCEEEEEEEEEEECSSSCEEEEEEEECCCSSCCCCBCTTSSCCCBCCSSCCCTTEEEEEEEEEECXXXXXX	XXXXXXXCCEEEEEEEEEEECCCCCEEEEEEEECCCCCCCCCECCCCCCCCECCCCCCCCCEEEEEEEEEECXXXXXX	XXXXXXXCCEEEEEEEEEEECCCCCEEEEEEEECCCCCCCCCCCCCCCCCCCCCCCCCCCCEEEEEEEEEECXXXXXX	XXXXXXXCCEEEEEEEEEEECCCCCEEEEEEEECCCCCCCCCCCTTCCCCCCCCCCCCCTTEEEEEEEEEECXXXXXX	XXXXXXXCCEEEEEEEEEEECCCCCEEEEEEEECCCCCCCCCCCTTCCCCCCCCCCCCCTTEEEEEEEEEECXXXXXX
train	3361	5AQ6A	193	HGHHSHGKPLTEVEQKAANGVFDDANVQNRKLSDWDGVWQSVYPLLQSGKLDPVFQKKADADKTKTFAEIKDYYHKGYATDIEMIGIEDGIVEFHRNNETTSCKYDYDGYKILTYKSGKKGVRYLFECKDPESKAPKYIQFSDHIIAPRKSSHFHIFMGNDSQQSLLNEMENWPTYYPYQLSSEEVVEEMMSH	XXXCCCSSCCCHHHHHHHTTCCCGGGCCCCCGGGGCEEEEESHHHHHTTTTHHHHHHHHHTCSSCCHHHHHHHHHHHHCCSCCEEEEETTEEEEEETTEEEEEECEEEEEEEEECTTSCEEEEEEEECCCTTCCSCSEEEEECSCCSSCCCSSEEEEEESSCHHHHHHCCSCCCEEEETTCCHHHHHHHHHHC	XXXCCCCCCCCHHHHHHHCCCCCHHHCCCCCHHHHCEEEEECHHHHHCCCCHHHHHHHHHCCCCCCHHHHHHHHHHHHCCCCCEEEEECCEEEEEECCEEEEEECEEEEEEEEECCCCCEEEEEEEECCCCCCCCCCEEEEECCCCCCCCCCCEEEEEECCCHHHHHHCCCCCCEEEECCCCHHHHHHHHHHC	XXXCCCCCCCCHHHHHHHCCCCCCCCCCCCCCCCCCEEEEECHHHHHCCCCHHHHHHHHHCCCCCCHHHHHHHHHHHHCCCCCEEEEECCEEEEEECCEEEEEECEEEEEEEEECCCCCEEEEEEEECCCCCCCCCCEEEEECCCCCCCCCCCEEEEEECCCHHHHHHCCCCCCEEEECCCCHHHHHHHHHHC	XXXCCCCCCCCHHHHHHHTTCCCCCCCCCCCCCCCCEEEEECHHHHHTTTTHHHHHHHHHTCCCCCHHHHHHHHHHHHCCCCCEEEEETTEEEEEETTEEEEEECEEEEEEEEECTTCCEEEEEEEECCCTTCCCCCEEEEECCCCCCCCCCCEEEEEECCCHHHHHHCCCCCCEEEETTCCHHHHHHHHHHC	XXXCCCCCCCCHHHHHHHTTCCCGGGCCCCCGGGGCEEEEECHHHHHTTTTHHHHHHHHHTCCCCCHHHHHHHHHHHHCCCCCEEEEETTEEEEEETTEEEEEECEEEEEEEEECTTCCEEEEEEEECCCTTCCCCCEEEEECCCCCCCCCCCEEEEEECCCHHHHHHCCCCCCEEEETTCCHHHHHHHHHHC
train	3362	1OBGA	305	SITKTELDGILPLVARGKVRDIYEVDAGTLLFVATDRISAYDVIMENSIPEKGILLTKLSEFWFKFLSNDVRNHLVDIAPGKTIFDYLPAKLSEPKYKTQLEDRSLLVHKHKLIPLEVIVRGYITGSAWKEYVKTGTVHGLKQPQGLKESQEFPEPIFTPSTKAEQGEHDENISPAQAAELVGEDLSRRVAELAVKLYSKCKDYAKEKGIIIADTKFEFGIDEKTNEIILVDEVLTPDSSRFWNGASYKVGESQDSYDKQFLRDWLTANKLNGVNGVKMPQDIVDRTRAKYIEAYETLTGSKWSH	CCSSCCCTTSSCEEEECSSEEEEEEETTEEEEEECSCCEETTEECSSCCTTHHHHHHHHHHHHHHHTTTTCEESBCCCCTTCCGGGGSCGGGGSHHHHHHHTTTEEEEECCEECSEEEEEEEECCHHHHHHHHHHSEETTEECCTTCCTTCEEEEEEECCEECCCTTSCCCBCCHHHHHHHHCHHHHHHHHHHHHHHHHHHHHHHHHHTEEEEEEEECEEECTTTCCEEECSCCSCTTTEEEEESTTCCTTSCCCCTTTHHHHHHHHHTTCTTCTTCCCCHHHHHHHHHHHHHHHHHHHCCCCCC	CCCCCCCCCCCCEEEECCCEEEEEEECCEEEEEECCCCEECCEECCCCCCCHHHHHHHHHHHHHHHCCCCCEECECCCCCCCCHHHHCCHHHHCHHHHHHHCCCEEEEECCEECCEEEEEEEECCHHHHHHHHHHCEECCEECCCCCCCCCEEEEEEECCEECCCCCCCCCECCHHHHHHHHCHHHHHHHHHHHHHHHHHHHHHHHHHCEEEEEEEECEEECCCCCCEEECCCCCCCCCEEEEECCCCCCCCCCCCCCCHHHHHHHHHCCCCCCCCCCCCHHHHHHHHHHHHHHHHHHHCCCCCC	CCCCCCCCCCCCEEEECCCEEEEEEECCEEEEEECCCCEECCEECCCCCCCHHHHHHHHHHHHHHHCCCCCEECCCCCCCCCCCCCCCCCCCCCHHHHHHHCCCEEEEECCEECCEEEEEEEECCHHHHHHHHHHCEECCEECCCCCCCCCEEEEEEECCEECCCCCCCCCCCCHHHHHHHHCHHHHHHHHHHHHHHHHHHHHHHHHHCEEEEEEEECEEECCCCCCEEECCCCCCCCCEEEEECCCCCCCCCCCCCCCHHHHHHHHHCCCCCCCCCCCCHHHHHHHHHHHHHHHHHHHCCCCCC	CCCCCCCTTCCCEEEECCCEEEEEEETTEEEEEECCCCEETTEECCCCCTTHHHHHHHHHHHHHHHTTTTCEECCCCCCTTCCCCCCCCCCCCCHHHHHHHTTTEEEEECCEECCEEEEEEEECCHHHHHHHHHHCEETTEECCTTCCTTCEEEEEEECCEECCCTTCCCCCCCHHHHHHHHCHHHHHHHHHHHHHHHHHHHHHHHHHTEEEEEEEECEEECTTTCCEEECCCCCCTTTEEEEECTTCCTTCCCCCTTTHHHHHHHHHTTCTTCTTCCCCHHHHHHHHHHHHHHHHHHHCCCCCC	CCCCCCCTTCCCEEEECCCEEEEEEETTEEEEEECCCCEETTEECCCCCTTHHHHHHHHHHHHHHHTTTTCEECCCCCCTTCCGGGGCCGGGGCHHHHHHHTTTEEEEECCEECCEEEEEEEECCHHHHHHHHHHCEETTEECCTTCCTTCEEEEEEECCEECCCTTCCCCCCCHHHHHHHHCHHHHHHHHHHHHHHHHHHHHHHHHHTEEEEEEEECEEECTTTCCEEECCCCCCTTTEEEEECTTCCTTCCCCCTTTHHHHHHHHHTTCTTCTTCCCCHHHHHHHHHHHHHHHHHHHCCCCCC
train	3363	2AORB	223	MIPQTLEQLLSQAQSIAGLTFGELADELHIPVPIDLKRDKGWVGMLLERALGATAGSKAEQDFSHLGVELKTLPINAEGYPLETTFVSLAPLVQNSGVKWENSHVRHKLSCVLWMPIEGSRHIPLRERHIGAPIFWKPTAEQERQLKQDWEELMDLIVLGKLDQITARIGEVMQLRPKGANSRAVTKGIGKNGEIIDTLPLGFYLRKEFTAQILNAFLETKSL	CCCSSHHHHHHHHHHHTTCBHHHHHHHTTCCCCSSSTTCTTHHHHHHHHHHTCCTTCCCSSTBTTTTBEEEEEEECTTSCBSSCEEEEECCCSSCTTCCGGGCHHHHHTSSEEEEEEECCTTSCGGGCBBCCCEEECCCHHHHHHHHHHHHHHHHHHHTTCGGGCCTTCCSSEEEEECSSSTTCCEEEECTTSCEEEECCEEEEECHHHHHHHHHHHHHTCXX	CCCCCHHHHHHHHHHHCCCEHHHHHHHCCCCCCCCCCCCCCHHHHHHHHHHCCCCCCCCCCCECCCCEEEEEEEECCCCCECCCEEEEECCCCCCCCCCHHHCHHHHHCCCEEEEEEECCCCCCHHHCEECCCEEECCCHHHHHHHHHHHHHHHHHHHCCCHHHCCCCCCCCEEEEECCCCCCCCEEEECCCCCEEEECCEEEEECHHHHHHHHHHHHHCCXX	CCCCCHHHHHHHHHHHCCCCHHHHHHHCCCCCCCCCCCCCCHHHHHHHHHHCCCCCCCCCCCCCCCCCEEEEEEECCCCCCCCCEEEEECCCCCCCCCCCCCCHHHHHCCCEEEEEEECCCCCCCCCCCCCCCEEECCCHHHHHHHHHHHHHHHHHHHCCCCCCCCCCCCCCEEEEECCCCCCCCEEEECCCCCEEEECCEEEEECHHHHHHHHHHHHHCCXX	CCCCCHHHHHHHHHHHTTCCHHHHHHHTTCCCCCCCTTCTTHHHHHHHHHHTCCTTCCCCCTCTTTTCEEEEEEECTTCCCCCCEEEEECCCCCCTTCCCCCCHHHHHTCCEEEEEEECCTTCCCCCCCCCCCEEECCCHHHHHHHHHHHHHHHHHHHTTCCCCCCTTCCCCEEEEECCCCTTCCEEEECTTCCEEEECCEEEEECHHHHHHHHHHHHHTCXX	CCCCCHHHHHHHHHHHTTCCHHHHHHHTTCCCCCCCTTCTTHHHHHHHHHHTCCTTCCCCCTCTTTTCEEEEEEECTTCCCCCCEEEEECCCCCCTTCCGGGCHHHHHTCCEEEEEEECCTTCCGGGCCCCCCEEECCCHHHHHHHHHHHHHHHHHHHTTCGGGCCTTCCCCEEEEECCCCTTCCEEEECTTCCEEEECCEEEEECHHHHHHHHHHHHHTCXX
train	3364	5JK0A	363	SMKHPLEELKDPTENLLLWIGRFLRYKCTSLSNSQVKDQNKVFECLNELNQACSSSQLEKVCKKARNAGLLGINTYALPLLKFHEYFSKARLITERLAFNSLKNIDEVMLAEFLSVYTGGLSLATKKNYRIALLGLFSYIDKQNQDENEKSYIYNITLKNISGVNQSAGNKLPTHLNNEELEKFLESIDKIEMSAKVRARNRLLIKIIVFTGMRSNEALQLKIKDFTLENGCYTILIKGKGDKYRAVMLKAFHIESLLKEWLIERELYPVKNDLLFCNQKGSALTQAYLYKQVERIINFAGLRREKNGAHMLRHSFATLLYQKRHDLILVQEALGHASLNTSRIYTHFDKQRLEEAASIWEEN	XCCBCSCCSSCHHHHHHHHHHHHHHHHHHHSCCTTCSCHHHHHHHHHHHHTCCSHHHHHHHHHHHHHTTCGGGHHHHHHHHHHHHHHHCCCCCXXXXCCSSGGGCCHHHHHHHHHHHTTTSCHHHHHHHHHHHHHHHHHHHHHBCCTTSCBCCCCCCCCXXXXXXXXXXXCCCSCCCHHHHHHHHHHHHHSCCCTTTHHHHHHHHHHHHHHCCCHHHHHTCBGGGEEEETTEEEEEEECGGGCEEEEEEEGGGTHHHHHHHHHHHTTSCCCTTBSSCCTTSSCCCHHHHHHHHHHHHHHTTCCCSCCSHHHHHHHHHHHHHHHHCCHHHHHHHHTCSSHHHHGGGCCCCGGGHHHHHTTTTCC	XCCECCCCCCCHHHHHHHHHHHHHHHHHHHCCCCCCCCHHHHHHHHHHHHCCCCHHHHHHHHHHHHHCCCHHHHHHHHHHHHHHHHHHCCCCCXXXXCCCCHHHCCHHHHHHHHHHHCCCCCHHHHHHHHHHHHHHHHHHHHHECCCCCCECCCCCCCCXXXXXXXXXXXCCCCCCCHHHHHHHHHHHHHCCCCCCCHHHHHHHHHHHHHHCCCHHHHHCCEHHHEEEECCEEEEEEECHHHCEEEEEEEHHHCHHHHHHHHHHHCCCCCCCCECCCCCCCCCCCHHHHHHHHHHHHHHCCCCCCCCCHHHHHHHHHHHHHHHHCCHHHHHHHHCCCCHHHHHHHCCCCHHHHHHHHCCCCCC	XCCCCCCCCCCHHHHHHHHHHHHHHHHHHHCCCCCCCCHHHHHHHHHHHHCCCCHHHHHHHHHHHHHCCCCCCHHHHHHHHHHHHHHHCCCCCXXXXCCCCCCCCCHHHHHHHHHHHCCCCCHHHHHHHHHHHHHHHHHHHHHCCCCCCCCCCCCCCCCXXXXXXXXXXXCCCCCCCHHHHHHHHHHHHHCCCCCCCHHHHHHHHHHHHHHCCCHHHHHCCCCCCEEEECCEEEEEEECCCCCEEEEEEECCCCHHHHHHHHHHHCCCCCCCCCCCCCCCCCCCCHHHHHHHHHHHHHHCCCCCCCCCHHHHHHHHHHHHHHHHCCHHHHHHHHCCCCHHHHCCCCCCCCCCHHHHHCCCCCC	XCCCCCCCCCCHHHHHHHHHHHHHHHHHHHCCCTTCCCHHHHHHHHHHHHTCCCHHHHHHHHHHHHHTTCCCCHHHHHHHHHHHHHHHCCCCCXXXXCCCCCCCCCHHHHHHHHHHHTTTCCHHHHHHHHHHHHHHHHHHHHHCCCTTCCCCCCCCCCCXXXXXXXXXXXCCCCCCCHHHHHHHHHHHHHCCCCTTTHHHHHHHHHHHHHHCCCHHHHHTCCCCCEEEETTEEEEEEECCCCCEEEEEEECCCTHHHHHHHHHHHTTCCCCTTCCCCCTTCCCCCHHHHHHHHHHHHHHTTCCCCCCCHHHHHHHHHHHHHHHHCCHHHHHHHHTCCCHHHHCCCCCCCCCCHHHHHTTTTCC	XCCCCCCCCCCHHHHHHHHHHHHHHHHHHHCCCTTCCCHHHHHHHHHHHHTCCCHHHHHHHHHHHHHTTCGGGHHHHHHHHHHHHHHHCCCCCXXXXCCCCGGGCCHHHHHHHHHHHTTTCCHHHHHHHHHHHHHHHHHHHHHCCCTTCCCCCCCCCCCXXXXXXXXXXXCCCCCCCHHHHHHHHHHHHHCCCCTTTHHHHHHHHHHHHHHCCCHHHHHTCCGGGEEEETTEEEEEEECGGGCEEEEEEEGGGTHHHHHHHHHHHTTCCCCTTCCCCCTTCCCCCHHHHHHHHHHHHHHTTCCCCCCCHHHHHHHHHHHHHHHHCCHHHHHHHHTCCCHHHHGGGCCCCGGGHHHHHTTTTCC
train	3365	4H5IB	365	MASMKFVTASYNVGYPAYGAKFLNNDTLLVAGGGGEGNNGIPNKLTVLRVDPTKDTEKEQFHILSEFALEDNDDSPTAIDASKGIILVGCNENSTKITQGKGNKHLRKFKYDKVNDQLEFLTSVDFDASTNADDYTKLVYISREGTVAAIASSKVPAIMRIIDPSDLTEKFEIETRGEVKDLHFSTDGKVVAYITGSSLEVISTVTGSCIARKTDFDKNWSLSKINFIADDTVLIAASLKKGKGIVLTKISIKSGNTSVLRSKQVTNRFKGITSMDVDMKGELAVLASNDNSIALVKLKDLSMSKIFKQAHSFAITEVTISPDSTYVASVSAANTIHIIKLPLNYANYTSMKQKISKLEHHHHHH	XXCCCCCEEEEECSSCEEEEEEEETTEEEEEEECCSSSSSCCEEEEEEEECTTSSSHHHHEEEEEEEECCTTSCCCCEEEEETTEEEEECCCCHHHHHHTSCCCCEEEEEEETTTTEEEEEEEECSSCCCCTTCCEEEEEECTTSSCEEEEESCSSCEEEEEETTTTEEEEEEECSSCCCEEEECTTSSEEEEECSSCEEEEETTTCCEEEEECCSCTTEEEEEEEEEETTEEEEEEEESSSCCEEEEEEEEETTEEEEEEEEEEESSCSCEEEEEECTTSSEEEEEETTSCEEEEETTTTEEEEEETTSSSSCEEEEEECTTSSEEEEEETTSEEEEEECCTTTTCXXXXXXXXXXXXXXXXXX	XXCCCCCEEEEECCCCEEEEEEEECCEEEEEEECCCCCCCCCEEEEEEEECCCCCCHHHHEEEEEEEECCCCCCCCCEEEEECCEEEEECCCCHHHHHHCCCCCCEEEEEEECCCCEEEEEEEECCCCCCCCCCCEEEEEECCCCCCEEEEECCCCCEEEEEECCCCEEEEEEECCCCCCEEEECCCCCEEEEECCCCEEEEECCCCCEEEEECCCCCCEEEEEEEEEECCEEEEEEEECCCCCEEEEEEEEECCEEEEEEEEEEECCCCCEEEEEECCCCCEEEEEECCCCEEEEECCCCEEEEEECCCCCCCEEEEEECCCCCEEEEEECCCEEEEEECCCCCCCXXXXXXXXXXXXXXXXXX	XXCCCCCEEEEECCCCEEEEEEEECCEEEEEEECCCCCCCCCEEEEEEEECCCCCCHHHHEEEEEEEECCCCCCCCCEEEEECCEEEEECCCCHHHHHHCCCCCCEEEEEEECCCCEEEEEEEECCCCCCCCCCCEEEEEECCCCCCEEEEECCCCCEEEEEECCCCEEEEEEECCCCCCEEEECCCCCEEEEECCCCEEEEECCCCCEEEEECCCCCCEEEEEEEEEECCEEEEEEEECCCCCEEEEEEEEECCEEEEEEEEEEECCCCCEEEEEECCCCCEEEEEECCCCEEEEECCCCEEEEEECCCCCCCEEEEEECCCCCEEEEEECCCEEEEEECCCCCCCXXXXXXXXXXXXXXXXXX	XXCCCCCEEEEECCCCEEEEEEEETTEEEEEEECCCCCCCCCEEEEEEEECTTCCCHHHHEEEEEEEECCTTCCCCCEEEEETTEEEEECCCCHHHHHHTCCCCCEEEEEEETTTTEEEEEEEECCCCCCCTTCCEEEEEECTTCCCEEEEECCCCCEEEEEETTTTEEEEEEECCCCCCEEEECTTCCEEEEECCCCEEEEETTTCCEEEEECCCCTTEEEEEEEEEETTEEEEEEEECCCCCEEEEEEEEETTEEEEEEEEEEECCCCCEEEEEECTTCCEEEEEETTCCEEEEETTTTEEEEEETTCCCCCEEEEEECTTCCEEEEEETTCEEEEEECCTTTTCXXXXXXXXXXXXXXXXXX	XXCCCCCEEEEECCCCEEEEEEEETTEEEEEEECCCCCCCCCEEEEEEEECTTCCCHHHHEEEEEEEECCTTCCCCCEEEEETTEEEEECCCCHHHHHHTCCCCCEEEEEEETTTTEEEEEEEECCCCCCCTTCCEEEEEECTTCCCEEEEECCCCCEEEEEETTTTEEEEEEECCCCCCEEEECTTCCEEEEECCCCEEEEETTTCCEEEEECCCCTTEEEEEEEEEETTEEEEEEEECCCCCEEEEEEEEETTEEEEEEEEEEECCCCCEEEEEECTTCCEEEEEETTCCEEEEETTTTEEEEEETTCCCCCEEEEEECTTCCEEEEEETTCEEEEEECCTTTTCXXXXXXXXXXXXXXXXXX
train	3366	3T90A	149	MAETFKIRKLEISDKRKGFIELLGQLTVTGSVTDEEFDRRFEEIRSYGDDHVICVIEEETSGKIAATGSVMIEKKFLRNCGKAGHIEDVVVDSRFRGKQLGKKVVEFLMDHCKSMGCYKVILDCSVENKVFYEKCGMSNKSIQMSKYFD	XXCCEEEEECCGGGGGTTHHHHHTTTSCCCCCCHHHHHHHHHHHHTTGGGEEEEEEEETTTTEEEEEEEEEEEECSHHHHCEEEEEEEEEECGGGTTSSHHHHHHHHHHHHHHHTTCSEEECCCCGGGHHHHHTTTCCCCCCCCCCCCC	XXCCEEEEECCHHHHHCCHHHHHCCCCCCCCCCHHHHHHHHHHHHCCHHHEEEEEEEECCCCEEEEEEEEEEEECCHHHHCEEEEEEEEEECHHHCCCCHHHHHHHHHHHHHHHCCCCEEECCCCHHHHHHHHCCCCCCCCCCCCCCCC	XXCCEEEEECCCCCCCCCHHHHHCCCCCCCCCCHHHHHHHHHHHHCCCCCEEEEEEEECCCCEEEEEEEEEEEECCHHHHCEEEEEEEEEECCCCCCCCHHHHHHHHHHHHHHHCCCCEEECCCCCCCHHHHHCCCCCCCCCCCCCCCC	XXCCEEEEECCCCCCCTTHHHHHTTTCCCCCCCHHHHHHHHHHHHTTCCCEEEEEEEETTTTEEEEEEEEEEEECCHHHHCEEEEEEEEEECCCCTTCCHHHHHHHHHHHHHHHTTCCEEECCCCCCCHHHHHTTTCCCCCCCCCCCCC	XXCCEEEEECCGGGGGTTHHHHHTTTCCCCCCCHHHHHHHHHHHHTTGGGEEEEEEEETTTTEEEEEEEEEEEECCHHHHCEEEEEEEEEECGGGTTCCHHHHHHHHHHHHHHHTTCCEEECCCCGGGHHHHHTTTCCCCCCCCCCCCC
train	3367	2O62A	270	GMKSQWECFLQNLGVWEGSFSNFSPEGTLLNDTSSRLCLEGLNNNQTVRLTLSRSGKDDVIREFRSVGGGLLFFENGSFSEGLIQLGPFSEFGGELAFVHENRRLRLVQLFDRNGHLNGLTLIREHLAGTPVAERPLLQINDLLGEWRGQAVTIYRDLRPPDIYSTTLKIQLDDAGRLMQSTSFGERTITSTATIKGSIVLFDQDPEKQVQVLLLPDGASATSPLKVQLRQPLFLEAGWLIQSDLRQRMIRSYNDKGEWVSLTLVTEERV	XCCCHHHHHHTTCEEEEEEEEEECTTSCEEEEEEEEEEEEEETTTTEEEEEEEETTSCCEEEEESCCCTTEEECTTSCEEECCSBCBTTBCSEEEEEEEETTEEEEEEEEECTTSCEEEEEEEEEEETTSCCCCCCCCCGGGTCEEEEEEEEEEETTCCCCEEEEEEEEEEECTTSCEEEEEEETTEEEEEEEEEETTEEEECSCTTCCEEEEECGGGEEEEEESSCCTTSCEEEEEEEEEETTEEEEEEEEECTTSBEEEEEEEEEEEC	XCCCHHHHHHCCCEEEEEEEEEECCCCCEEEEEEEEEEEEEECCCCEEEEEEEECCCCCEEEEECCCCCCEEECCCCCEEECCCECECCECCEEEEEEEECCEEEEEEEEECCCCCEEEEEEEEEEECCCCCCCCCCCCHHHCCEEEEEEEEEEECCCCCCEEEEEEEEEEECCCCCEEEEEEECCEEEEEEEEEECCEEEECCCCCCCEEEEECHHHEEEEEECCCCCCCCEEEEEEEEEECCEEEEEEEEECCCCEEEEEEEEEEEEC	XCCCHHHHHHCCCEEEEEEEEEECCCCCEEEEEEEEEEEEEECCCCEEEEEEEECCCCCEEEEECCCCCCEEECCCCCEEECCCCCCCCCCCEEEEEEEECCEEEEEEEEECCCCCEEEEEEEEEEECCCCCCCCCCCCCCCCCEEEEEEEEEEECCCCCCEEEEEEEEEEECCCCCEEEEEEECCEEEEEEEEEECCEEEECCCCCCCEEEEECCCCEEEEEECCCCCCCCEEEEEEEEEECCEEEEEEEEECCCCCEEEEEEEEEEEC	XCCCHHHHHHTTCEEEEEEEEEECTTCCEEEEEEEEEEEEEETTTTEEEEEEEETTCCCEEEEECCCCTTEEECTTCCEEECCCCCCTTCCCEEEEEEEETTEEEEEEEEECTTCCEEEEEEEEEEETTCCCCCCCCCCCCCTCEEEEEEEEEEETTCCCCEEEEEEEEEEECTTCCEEEEEEETTEEEEEEEEEETTEEEECCCTTCCEEEEECCCCEEEEEECCCCTTCCEEEEEEEEEETTEEEEEEEEECTTCCEEEEEEEEEEEC	XCCCHHHHHHTTCEEEEEEEEEECTTCCEEEEEEEEEEEEEETTTTEEEEEEEETTCCCEEEEECCCCTTEEECTTCCEEECCCCCCTTCCCEEEEEEEETTEEEEEEEEECTTCCEEEEEEEEEEETTCCCCCCCCCCGGGTCEEEEEEEEEEETTCCCCEEEEEEEEEEECTTCCEEEEEEETTEEEEEEEEEETTEEEECCCTTCCEEEEECGGGEEEEEECCCCTTCCEEEEEEEEEETTEEEEEEEEECTTCCEEEEEEEEEEEC
train	3368	4EJRA	255	MGHHHHHHHHSSGENLYFQGSKLEFMEGKTRTAPQGEAAGTATTASVPGTTTDGMDPGVVAATSVVTAENSSASVATAGIGGPPQQVDQQETWRTNFYYNDVFTWSVADAPGSILYTVQHSPQNNPFTAVLSQMYAGWAGGMQFRFIVAGSGVFGGRLVAAVIPPGIEIGPGLEVRQFPHVVIDARSLEPVTITMPDLRPNMYHPTGDPGLVPTLVLSVYNNLINPFGGSTNAIQVTVETRPSDDFEFVMIRAPS	XXXXXXXXXXXXXXXXXXXXXXXXXXXXXXXXXXXXXXXXXXXXXXXXXXXXXXXXXXXXXXXXXXXXXXXXXXXXXXXXXXXXXXXXXXXCTTTSCEEEEEEEEETTCCTTCEEEEEESSGGGSHHHHHHTTSEEEEESCEEEEEEECSTTTCEEEEEEEEECTTCCCCSSCCCTTSSEEEEETTCCSCEEEEECCSCTTSCEESSSCCSCCEEEEEEEEEEECCSCCSCCEEEEEEEEEECTTCEEEEECCCX	XXXXXXXXXXXXXXXXXXXXXXXXXXXXXXXXXXXXXXXXXXXXXXXXXXXXXXXXXXXXXXXXXXXXXXXXXXXXXXXXXXXXXXXXXXXCCCCCCEEEEEEEEECCCCCCCEEEEEECCHHHCHHHHHHCCCEEEEECCEEEEEEECCCCCCEEEEEEEEECCCCCCCCCCCCCCCCEEEEECCCCCCEEEEECCCCCCCCEECCCCCCCCEEEEEEEEEEECCCCCCCCEEEEEEEEEECCCCEEEEECCCX	XXXXXXXXXXXXXXXXXXXXXXXXXXXXXXXXXXXXXXXXXXXXXXXXXXXXXXXXXXXXXXXXXXXXXXXXXXXXXXXXXXXXXXXXXXXCCCCCCEEEEEEEEECCCCCCCEEEEEECCCCCCHHHHHHCCCEEEEECCEEEEEEECCCCCCEEEEEEEEECCCCCCCCCCCCCCCCEEEEECCCCCCEEEEECCCCCCCCEECCCCCCCCEEEEEEEEEEECCCCCCCCEEEEEEEEEECCCCEEEEECCCX	XXXXXXXXXXXXXXXXXXXXXXXXXXXXXXXXXXXXXXXXXXXXXXXXXXXXXXXXXXXXXXXXXXXXXXXXXXXXXXXXXXXXXXXXXXXCTTTCCEEEEEEEEETTCCTTCEEEEEECCCCCCHHHHHHTTCEEEEECCEEEEEEECCTTTCEEEEEEEEECTTCCCCCCCCCTTCCEEEEETTCCCCEEEEECCCCTTCCEECCCCCCCCEEEEEEEEEEECCCCCCCCEEEEEEEEEECTTCEEEEECCCX	XXXXXXXXXXXXXXXXXXXXXXXXXXXXXXXXXXXXXXXXXXXXXXXXXXXXXXXXXXXXXXXXXXXXXXXXXXXXXXXXXXXXXXXXXXXCTTTCCEEEEEEEEETTCCTTCEEEEEECCGGGCHHHHHHTTCEEEEECCEEEEEEECCTTTCEEEEEEEEECTTCCCCCCCCCTTCCEEEEETTCCCCEEEEECCCCTTCCEECCCCCCCCEEEEEEEEEEECCCCCCCCEEEEEEEEEECTTCEEEEECCCX
train	3369	3ZCBB	62	VLSEEEIEYRRRDARNALASQRLGGLEPDPQVVAQMERVVVGELETSDVIKDLMERIKREEI	CCCHHHHHHHHHHHHHHHHHHHTTTCCCCHHHHHHHHHHHTTSSCHHHHHHHHHHHHHTTCC	CCCHHHHHHHHHHHHHHHHHHHCCCCCCCHHHHHHHHHHHCCCCCHHHHHHHHHHHHHCCCC	CCCHHHHHHHHHHHHHHHHHHHCCCCCCCHHHHHHHHHHHCCCCCHHHHHHHHHHHHHCCCC	CCCHHHHHHHHHHHHHHHHHHHTTTCCCCHHHHHHHHHHHTTCCCHHHHHHHHHHHHHTTCC	CCCHHHHHHHHHHHHHHHHHHHTTTCCCCHHHHHHHHHHHTTCCCHHHHHHHHHHHHHTTCC
train	3370	4TKCA	120	MSYVHPYGSTLPENGVIGRGYALISDSGRVEFRVTDEGNIQLFLDDSRKLWSVDGKNASFVKMQTDGNCVGYDPNGTAVWHTATNGDDHPYNLVCQNDGNLVVYAKGGKAVWHTNTAVVH	XCCBCSSTTEEETTEEEETTEEEECTTSSEEEEECTTSCEEEEETTTEEEEEECSSCCCEEEECTTSCEEEECTTSCEEEECCCCCSCCCCEEEECTTSCEEEEEGGGEEEEECCCCCCX	XCCECCCCCEEECCEEEECCEEEECCCCCEEEEECCCCCEEEEECCCEEEEEECCCCCCEEEECCCCCEEEECCCCCEEEECCCCCCCCCCEEEECCCCCEEEEEHHHEEEEECCCCCCX	XCCCCCCCCEEECCEEEECCEEEECCCCCEEEEECCCCCEEEEECCCEEEEEECCCCCCEEEECCCCCEEEECCCCCEEEECCCCCCCCCCEEEECCCCCEEEEECCCEEEEECCCCCCX	XCCCCCCTTEEETTEEEETTEEEECTTCCEEEEECTTCCEEEEETTTEEEEEECCCCCCEEEECTTCCEEEECTTCCEEEECCCCCCCCCCEEEECTTCCEEEEECCCEEEEECCCCCCX	XCCCCCCTTEEETTEEEETTEEEECTTCCEEEEECTTCCEEEEETTTEEEEEECCCCCCEEEECTTCCEEEECTTCCEEEECCCCCCCCCCEEEECTTCCEEEEEGGGEEEEECCCCCCX
train	3371	3VHLA	288	GSSGSSGDHKRMFGTYFRVGFYGSRFGDLDEQEFVYKEPAITKLPEISHRLEGFYGQCFGAEFVEVIKDSTPVDKTKLDPNKAYIQITFVEPYFDEYEMKDRVTYFEKNFNLRRFMYTTPFTLEGRPRGELHEQHRRNTVLTTMHAFPYIKTRIRVSQKEEFVLTPIEVAIEDMKKKTLQLAVATHQEPPDAKMLQMVLQGSVGATVNQGPLEVAQVFLAEIPADPKLYRHHNKLRLCFKEFIMRCGEAVEKNRRLITAEQREYQQELKKNYNKLRDSLRPMIERKIP	XXXXXXXXXXXXCCEEEEEEEESGGGGGGTTCEEEEEESSSCCHHHHHHHHHHHHHHHHCGGGEEEECSCSCCCGGGSCTTSEEEEEEEEEECCCHHHHCXXXXXXXXXCCEEEEEEEEEECTTSSSCCCGGGCEEEEEEEEEEEEESCSSSEEEEEEEEEEEECHHHHHHHHHHHHHHHHHHHHHCSSCCHHHHHHHHHHHHCCSSSCCHHHHHHHHTSSCCSSHHHHHHHHHHHHHHHHHHHHHHHHHHHHHHHCCGGGHHHHHHHHHHHHHHHHHHHHHHCCXXX	XXXXXXXXXXXXCCEEEEEEEECHHHHHHCCCEEEEEECCCCCHHHHHHHHHHHHHHHHCHHHEEEECCCCCCCHHHCCCCCEEEEEEEEEECCCHHHHCXXXXXXXXXCCEEEEEEEEEECCCCCCCCCHHHCEEEEEEEEEEEEECCCCCEEEEEEEEEEEECHHHHHHHHHHHHHHHHHHHHHCCCCCHHHHHHHHHHHHCCCCCCCHHHHHHHHCCCCCCCHHHHHHHHHHHHHHHHHHHHHHHHHHHHHHHCCHHHHHHHHHHHHHHHHHHHHHHHHHCCXXX	XXXXXXXXXXXXCCEEEEEEEECCCCCCCCCCEEEEEECCCCCHHHHHHHHHHHHHHHHCCCCEEEECCCCCCCCCCCCCCCEEEEEEEEEECCCHHHHCXXXXXXXXXCCEEEEEEEEEECCCCCCCCCCCCCEEEEEEEEEEEEECCCCCEEEEEEEEEEEECHHHHHHHHHHHHHHHHHHHHHCCCCCHHHHHHHHHHHHCCCCCCCHHHHHHHHCCCCCCCHHHHHHHHHHHHHHHHHHHHHHHHHHHHHHHCCCCCHHHHHHHHHHHHHHHHHHHHHHCCXXX	XXXXXXXXXXXXCCEEEEEEEECCCCCCCTTCEEEEEECCCCCHHHHHHHHHHHHHHHHCCCCEEEECCCCCCCCCCCCTTCEEEEEEEEEECCCHHHHCXXXXXXXXXCCEEEEEEEEEECTTCCCCCCCCCCEEEEEEEEEEEEECCCCCEEEEEEEEEEEECHHHHHHHHHHHHHHHHHHHHHCCCCCHHHHHHHHHHHHCCCCCCCHHHHHHHHTCCCCCCHHHHHHHHHHHHHHHHHHHHHHHHHHHHHHHCCCCCHHHHHHHHHHHHHHHHHHHHHHCCXXX	XXXXXXXXXXXXCCEEEEEEEECGGGGGGTTCEEEEEECCCCCHHHHHHHHHHHHHHHHCGGGEEEECCCCCCCGGGCCTTCEEEEEEEEEECCCHHHHCXXXXXXXXXCCEEEEEEEEEECTTCCCCCCGGGCEEEEEEEEEEEEECCCCCEEEEEEEEEEEECHHHHHHHHHHHHHHHHHHHHHCCCCCHHHHHHHHHHHHCCCCCCCHHHHHHHHTCCCCCCHHHHHHHHHHHHHHHHHHHHHHHHHHHHHHHCCGGGHHHHHHHHHHHHHHHHHHHHHHCCXXX
train	3372	5BY4A	110	GAMAPIITQSVEVDLPDATESQAVSSNDNPPVIVEVSGIGQYTVVVEKDRLERLPPEQVVAEVSSRFKANPKTVFLIGGAKDVPYDEIIKALNLLHSAGVKSVGLMTQPI	XXXXCCCCCCCCCCCCSSCHHHHHHTCSSCCEEEEECSSCCEEEEETTEEEEEECHHHHHHHHHHHHHHCTTCCEEEEECTTCCHHHHHHHHHHHHHTTCCCCEEEECCX	XXXXCCCCCCCCCCCCCCCHHHHHHCCCCCCEEEEECCCCCEEEEECCEEEEEECHHHHHHHHHHHHHHCCCCCEEEEECCCCCHHHHHHHHHHHHHCCCCCCEEEECCX	XXXXCCCCCCCCCCCCCCCHHHHHHCCCCCCEEEEECCCCCEEEEECCEEEEEECHHHHHHHHHHHHHHCCCCCEEEEECCCCCHHHHHHHHHHHHHCCCCCCEEEECCX	XXXXCCCCCCCCCCCCCCCHHHHHHTCCCCCEEEEECCCCCEEEEETTEEEEEECHHHHHHHHHHHHHHCTTCCEEEEECTTCCHHHHHHHHHHHHHTTCCCCEEEECCX	XXXXCCCCCCCCCCCCCCCHHHHHHTCCCCCEEEEECCCCCEEEEETTEEEEEECHHHHHHHHHHHHHHCTTCCEEEEECTTCCHHHHHHHHHHHHHTTCCCCEEEECCX
train	3373	4A9VA	592	ASVSAGNSRLLGFDSIPAATTDTISLPKGYKSSVLISWGQPLHKNGPAFDPSGNGTAAAQEVQFGDNNDGMSLFEFPGEKNRALMAINNEYTNYRYLYPHGGMPQSAEDVRKALACEGVSVIEVQRKNGQWQFVQGSRYNRRIHGNSPLRISGPAAGHELMKTSADKHGKKVLGTFQNCANGKTPWGTYLTCEENFTDCFGSSNAQQQFDPAQKRYGVSAASREINWHPFDPRFDMAKNPNELNRHGWVVEIDPFDPQSTPVKRTALGRFKHENAALAETDDGRAVVYMGDDERGEFIYKFVSRDKINHRNAKANRDILDHGTLYVARFDAGDGNPDHPKGQGQWIELTHGKNGIDASSGFADQAEVLIHARLAASVVGATRMDRPEWIVVSPKDGQVYCTLTNNAKRGEDGQPVGGPNPREKNVYGQILRWRTDRDDHASKTFAWDLFVVAGNPSVHAGTPKGGSSNITPQNMFNSPDGLGFDKAGRLWILTDGDSSNAGDFAGMGNNQMLCADPATGEIRRFMVGPIGCEVTGISFSPDQKTLFVGIQHPGENGGSTFPEHLPNGKPRSSVMAITREDGGIVGAHHHHHH	XXXXXXXCCSCCSCCCCCCCSSSCBCCTTEEEEEEEETTCBCSTTCCCCCTTSCCCHHHHTTBCCSSEEEEEEEEETTEEEEEEEEEEECCCCHHHHSTTCSSCCSHHHHHHHHHTSEEEEEEEEEETTEEEECTTCTTCEEEETTCEEEEESTTTTCGGGCCSSCTTSCEEECCCSEEEEEECTTSCEEEEECSGGGGCBCSSTTCCCCHHHHHHTCCSSCSSCCCTTTCGGGBTTTCGGGGGGCSCEEEECTTCTTCCCEEEGGGCCSCBCCCEEEECTTSEEEEEEEBCSEEECEEEEEEEEECCSSCGGGGTTGGGSEEEEEEEECCCCCCSSSCEEEEEEEECCTTSTTCSGGGTCSSHHHHHHTHHHHHHHTTCCCEECEEEEEECTTTCCEEEEECCBTTTTSTTSCCBTTBCCSSBSSCEEEEEEEGGGCTTCSEEEEEEEEECCCTTTSTTSGGGCCTTCCTTTCCCCEEEEEECTTCCEEEEECCCCCCSGGGTTCCSCEEEEECTTTCCEEEEEECCTTCEEEEEEECTTSSEEEEEEESTTTTSCCCTTTCCTTCCCCCEEEEEEETTCCCTTSCCXXXX	XXXXXXXCCCCCCCCCCCCCCCCCECCCCEEEEEEEECCCECCCCCCCCCCCCCCCHHHHCCECCCCEEEEEEEEECCEEEEEEEEEEECCCCHHHHCCCCCCCCCHHHHHHHHHCCEEEEEEEEEECCEEEECCCCCCCEEEECCCEEEEECCCCCCHHHCCCCCCCCCEEECCCCEEEEEECCCCCEEEEECCHHHHCECCCCCCCCCHHHHHHCCCCCCCCCCCCCCCHHHECCCCHHHHHHCCCEEEECCCCCCCCCEEEHHHCCCCECCCEEEECCCCEEEEEEEECCEEECEEEEEEEEECCCCCHHHHCCHHHCEEEEEEEECCCCCCCCCCEEEEEEEECCCCCCCCCHHHCCCCHHHHHHCHHHHHHHCCCCCEECEEEEEECCCCCCEEEEECCECCCCCCCCCCECCECCCCECCCEEEEEEEHHHCCCCCEEEEEEEEECCCCCCCCCCHHHCCCCCCCCCCCCCEEEEEECCCCCEEEEECCCCCCCHHHCCCCCCEEEEECCCCCCEEEEEECCCCCEEEEEEECCCCCEEEEEEECCCCCCCCCCCCCCCCCCCCCEEEEEEECCCCCCCCCCXXXX	XXXXXXXCCCCCCCCCCCCCCCCCCCCCCEEEEEEEECCCCCCCCCCCCCCCCCCCHHHHCCCCCCCEEEEEEEEECCEEEEEEEEEEECCCCHHHHCCCCCCCCCHHHHHHHHHCCEEEEEEEEEECCEEEECCCCCCCEEEECCCEEEEECCCCCCCCCCCCCCCCCCEEECCCCEEEEEECCCCCEEEEECCCCCCCCCCCCCCCCCHHHHHHCCCCCCCCCCCCCCCCCCCCCCCCCCCCCCCCEEEECCCCCCCCCEEECCCCCCCCCCCEEEECCCCEEEEEEECCCEEECEEEEEEEEECCCCCCCCCCCCCCCEEEEEEEECCCCCCCCCCEEEEEEEECCCCCCCCCCCCCCCCHHHHHHCHHHHHHHCCCCCEECEEEEEECCCCCCEEEEECCCCCCCCCCCCCCCCCCCCCCCCCEEEEEEECCCCCCCCEEEEEEEEECCCCCCCCCCCCCCCCCCCCCCCCCCEEEEEECCCCCEEEEECCCCCCCCCCCCCCCCEEEEECCCCCCEEEEEECCCCCEEEEEEECCCCCEEEEEEECCCCCCCCCCCCCCCCCCCCCEEEEEEECCCCCCCCCCXXXX	XXXXXXXCCCCCCCCCCCCCCCCCCCCTTEEEEEEEETTCCCCTTCCCCCTTCCCCHHHHTTCCCCCEEEEEEEEETTEEEEEEEEEEECCCCHHHHCTTCCCCCCHHHHHHHHHTCEEEEEEEEEETTEEEECTTCTTCEEEETTCEEEEECTTTTCCCCCCCCCTTCCEEECCCCEEEEEECTTCCEEEEECCCCCCCCCCCTTCCCCHHHHHHTCCCCCCCCCCTTTCCCCCTTTCCCCCCCCCCEEEECTTCTTCCCEEECCCCCCCCCCCEEEECTTCEEEEEEECCCEEECEEEEEEEEECCCCCCCCCTTCCCCEEEEEEEECCCCCCCCCCEEEEEEEECCTTCTTCCCCCTCCCHHHHHHTHHHHHHHTTCCCEECEEEEEECTTTCCEEEEECCCTTTTCTTCCCCTTCCCCCCCCCEEEEEEECCCCTTCCEEEEEEEEECCCTTTCTTCCCCCCTTCCTTTCCCCEEEEEECTTCCEEEEECCCCCCCCCCTTCCCCEEEEECTTTCCEEEEEECCTTCEEEEEEECTTCCEEEEEEECTTTTCCCCTTTCCTTCCCCCEEEEEEETTCCCTTCCCXXXX	XXXXXXXCCCCCCCCCCCCCCCCCCCCTTEEEEEEEETTCCCCTTCCCCCTTCCCCHHHHTTCCCCCEEEEEEEEETTEEEEEEEEEEECCCCHHHHCTTCCCCCCHHHHHHHHHTCEEEEEEEEEETTEEEECTTCTTCEEEETTCEEEEECTTTTCGGGCCCCCTTCCEEECCCCEEEEEECTTCCEEEEECCGGGGCCCCCTTCCCCHHHHHHTCCCCCCCCCCTTTCGGGCTTTCGGGGGGCCCEEEECTTCTTCCCEEEGGGCCCCCCCCEEEECTTCEEEEEEECCCEEECEEEEEEEEECCCCCGGGGTTGGGCEEEEEEEECCCCCCCCCCEEEEEEEECCTTCTTCCGGGTCCCHHHHHHTHHHHHHHTTCCCEECEEEEEECTTTCCEEEEECCCTTTTCTTCCCCTTCCCCCCCCCEEEEEEEGGGCTTCCEEEEEEEEECCCTTTCTTCGGGCCTTCCTTTCCCCEEEEEECTTCCEEEEECCCCCCCGGGTTCCCCEEEEECTTTCCEEEEEECCTTCEEEEEEECTTCCEEEEEEECTTTTCCCCTTTCCTTCCCCCEEEEEEETTCCCTTCCCXXXX
train	3374	3PS0A	328	MHHHHHHMISGSVRFLVNLESLNGVESIGNLTKHRTAPVVLKTSTGYLVRYVPVISGEALAHAYQASLVDIAKKEGLPVGSLSSQYEFIKFSTDEALKIEGIKEPKDYNDARRFEVEVMLKDVIADVGGFMYAGGAPVRRTSRIKLGYMIPALRGDEIPAQLEAQFHVRFSNKPVSGSQAIFNVEVSSALYTFSFELDEDLIAVPSTFGEKVKGEEELERQKAKRVKSAIKALYSLLSGNFGGKRSRFLPSMKLMSLVVTKTDFPFMPEPAHDDDYIKTTIMRLGKAKGVLNGNLAKAYVINNEGIEVGEGVTVLSTVEDLVVKLEEE	XXXXXCCEEEEEEEEEEEHHHHCXXXXXXXXXXCEEEEEEEEETTEEEEEEEEEBCHHHHHHHHHHHHHHHHHHHTCCCCTTGGGTCTTCSCSHHHHHHHTCCCCSSGGGHHHHHHHHHHHCHHHHHSCEEECSSSCEEECCSEEEBCBEECCCSSCHHHHHHHHSSCCCCXXXXXXXXCCCCCSCSEEEEEEEEEECGGGTTCCCSCSSCCTHHHHHHHHHHHHHHHHHHTHHHHHCCXXXXXXXXCCCCEEEEEEEEEEESSCCCCCCSSSTTHHHHHHHHHHHHHHHTTCSCEEEEEEESSCCCCCXXXCBCSCHHHHHHHHHCX	XXXXXCCEEEEEEEEEEEHHHHCXXXXXXXXXXCEEEEEEEEECCEEEEEEEEEECHHHHHHHHHHHHHHHHHHHCCCCCCCHHHCCCCCCCCHHHHHHHCCCCCCCHHHHHHHHHHHHHHCHHHHHCCEEECCCCCEEECCCEEEECEEECCCCCCHHHHHHHHCCCCCCXXXXXXXXCCCCCCCCEEEEEEEEEECHHHCCCCCCCCCCCCHHHHHHHHHHHHHHHHHHCHHHHHCCXXXXXXXXCCCCEEEEEEEEEEECCCCCCCCCCCCCHHHHHHHHHHHHHHHCCCCCEEEEEEECCCCCCCXXXCECCCHHHHHHHHHCX	XXXXXCCEEEEEEEEEEEHHHHCXXXXXXXXXXCEEEEEEEEECCEEEEEEEEECCHHHHHHHHHHHHHHHHHHHCCCCCCCCCCCCCCCCCCHHHHHHHCCCCCCCCCCHHHHHHHHHHHCHHHHHCCEEECCCCCEEECCCEEECCCEECCCCCCHHHHHHHHCCCCCCXXXXXXXXCCCCCCCCEEEEEEEEEECCCCCCCCCCCCCCCCHHHHHHHHHHHHHHHHHHCHHHHHCCXXXXXXXXCCCCEEEEEEEEEEECCCCCCCCCCCCCHHHHHHHHHHHHHHHCCCCCEEEEEEECCCCCCCXXXCCCCCHHHHHHHHHCX	XXXXXCCEEEEEEEEEEEHHHHCXXXXXXXXXXCEEEEEEEEETTEEEEEEEEECCHHHHHHHHHHHHHHHHHHHTCCCCTTCCCTCTTCCCCHHHHHHHTCCCCCCCCCHHHHHHHHHHHCHHHHHCCEEECCCCCEEECCCEEECCCEECCCCCCHHHHHHHHCCCCCCXXXXXXXXCCCCCCCCEEEEEEEEEECCCCTTCCCCCCCCCTHHHHHHHHHHHHHHHHHHTHHHHHCCXXXXXXXXCCCCEEEEEEEEEEECCCCCCCCCCCTTHHHHHHHHHHHHHHHTTCCCEEEEEEECCCCCCCXXXCCCCCHHHHHHHHHCX	XXXXXCCEEEEEEEEEEEHHHHCXXXXXXXXXXCEEEEEEEEETTEEEEEEEEECCHHHHHHHHHHHHHHHHHHHTCCCCTTGGGTCTTCCCCHHHHHHHTCCCCCCGGGHHHHHHHHHHHCHHHHHCCEEECCCCCEEECCCEEECCCEECCCCCCHHHHHHHHCCCCCCXXXXXXXXCCCCCCCCEEEEEEEEEECGGGTTCCCCCCCCCTHHHHHHHHHHHHHHHHHHTHHHHHCCXXXXXXXXCCCCEEEEEEEEEEECCCCCCCCCCCTTHHHHHHHHHHHHHHHTTCCCEEEEEEECCCCCCCXXXCCCCCHHHHHHHHHCX
train	3375	5FSBB	227	MPWKGISGSLSRISAGSVTNVWGVNAANNIYRYTGDDAKPWVQIPGALTDIGAAADGTVWGVNAAGNIYRYVWDSNHWTQIKGALKRISAGSRTNVWGVNAGGAIYRYTGDDANPWVQIPGVLSDIGAGADGTVWGVNAAGEIYRYTGDQGDPNHWVKIPGALSAISAGIKTNVWGVNSANNIYTSTGDDKNPWLGIGGSLVDIGAGTDGVVWGVNAGGGIYRWIRD	XCEEEESSCCSEEEEEETTEEEEECTTCCEEEECSCTTSCEEEESSCCSEEEECTTSCEEEECTTCCEEEECCXXXCEEEESSCCSEEEEEETTEEEEECTTCCEEEECSCTTSCEEEESSCCSEEEECTTSCEEEECTTCCEEEECTTTTCTTCEEEESSCCSEEEEEETTEEEEECTTCCEEEECSCTTSCEEEESSCCSEEEECTTSCEEEECTTCCEEEECCC	XCEEEECCCCCEEEEEECCEEEEECCCCCEEEECCCCCCCEEEECCCCCEEEECCCCCEEEECCCCCEEEECCXXXCEEEECCCCCEEEEEECCEEEEECCCCCEEEECCCCCCCEEEECCCCCEEEECCCCCEEEECCCCCEEEECCCCCCCCCEEEECCCCCEEEEEECCEEEEECCCCCEEEECCCCCCCEEEECCCCCEEEECCCCCEEEECCCCCEEEECCC	XCEEEECCCCCEEEEEECCEEEEECCCCCEEEECCCCCCCEEEECCCCCEEEECCCCCEEEECCCCCEEEECCXXXCEEEECCCCCEEEEEECCEEEEECCCCCEEEECCCCCCCEEEECCCCCEEEECCCCCEEEECCCCCEEEECCCCCCCCCEEEECCCCCEEEEEECCEEEEECCCCCEEEECCCCCCCEEEECCCCCEEEECCCCCEEEECCCCCEEEECCC	XCEEEECCCCCEEEEEETTEEEEECTTCCEEEECCCTTCCEEEECCCCCEEEECTTCCEEEECTTCCEEEECCXXXCEEEECCCCCEEEEEETTEEEEECTTCCEEEECCCTTCCEEEECCCCCEEEECTTCCEEEECTTCCEEEECTTTTCTTCEEEECCCCCEEEEEETTEEEEECTTCCEEEECCCTTCCEEEECCCCCEEEECTTCCEEEECTTCCEEEECCC	XCEEEECCCCCEEEEEETTEEEEECTTCCEEEECCCTTCCEEEECCCCCEEEECTTCCEEEECTTCCEEEECCXXXCEEEECCCCCEEEEEETTEEEEECTTCCEEEECCCTTCCEEEECCCCCEEEECTTCCEEEECTTCCEEEECTTTTCTTCEEEECCCCCEEEEEETTEEEEECTTCCEEEECCCTTCCEEEECCCCCEEEECTTCCEEEECTTCCEEEECCC
train	3376	4PDCF	150	GHKLAFNFNLEINGSDTHSTVDVDLDDSQIITFDGKDIRPTIPFMIGDEIFLPFYKNVFSEFFSLFRRVPTSTPYEDLTYFYECDYTDNKSTFDQDYLYNGEEYTVKTQEATNKNMWLTTSEFRLKKWFDGEDCIMHLRSLVRKMEDSKR	CEEEEEEEEEEEETTEEEEEEEEEETTEEEEEECSSCEEECSGGGTTCSSHHHHHHHHHHHHHHTCCCCCCSCSCEEEEEEEEEEEETTEEEEEEEEEETTEEECCCCSSCCHHHHHHHHHHHHHTTSCCHHHHHHHHHHHHHHHHTCCC	CEEEEEEEEEEEECCEEEEEEEEEECCEEEEEECCCCEEECCHHHCCCCCHHHHHHHHHHHHHHCCCCCCCCCCCEEEEEEEEEEEECCEEEEEEEEEECCEEECCCCCCCCHHHHHHHHHHHHHCCCCCHHHHHHHHHHHHHHHHCCCC	CEEEEEEEEEEEECCEEEEEEEEEECCEEEEEECCCCEEECCCCCCCCCCHHHHHHHHHHHHHHCCCCCCCCCCCEEEEEEEEEEEECCEEEEEEEEEECCEEECCCCCCCCHHHHHHHHHHHHHCCCCCHHHHHHHHHHHHHHHHCCCC	CEEEEEEEEEEEETTEEEEEEEEEETTEEEEEECCCCEEECCCCCTTCCCHHHHHHHHHHHHHHTCCCCCCCCCCEEEEEEEEEEEETTEEEEEEEEEETTEEECCCCCCCCHHHHHHHHHHHHHTTCCCHHHHHHHHHHHHHHHHTCCC	CEEEEEEEEEEEETTEEEEEEEEEETTEEEEEECCCCEEECCGGGTTCCCHHHHHHHHHHHHHHTCCCCCCCCCCEEEEEEEEEEEETTEEEEEEEEEETTEEECCCCCCCCHHHHHHHHHHHHHTTCCCHHHHHHHHHHHHHHHHTCCC
train	3377	4HA7B	249	GPLGSMSLTPLCEDLPQFLQNYLPNAGQTENTIVPFVTLTYAQSLDARVSRGPGVRTTISHPETKTMTHYLRHHHDGILVGSGTVLADNPGLNCKWGPDPAANSPRPIIIDTKQKWRFDGSKMQELFIKRQGKPPIVVVTSEPIIKEQHVDYAICPINDTTKLVDWKKLFEILKEEFNIRSVMVEGGANVINQLLLRSDIVNSLIITIGSTFLGSSGTEVSPPQTVNLKDMSWWKGITDVVLCARLADD	XXXXXXXXXXXXCCHHHHHGGGSCCHHHHTTSSSCEEEEEEEECTTSBSSCCXXXXXXXXXCCSHHHHHHHHTTCSEEECXXXXXXXXXXXXXXXXXXXXXXCCCEEEEECTTCCCCSTTSHHHHHHHTTSSCCCEEEESSCCSSCCTTCEEEECCBCTTTSSBCHHHHHHHHHHHHCCCEEEECCCHHHHHHHTTCTTTCCEEEEEEESSBCCTTSCBCCCSSCEEEEEEEEEECSSEEEEEEEECCX	XXXXXXXXXXXXCCHHHHHHHHCCCHHHHCCCCCCEEEEEEEECCCCECCCCXXXXXXXXXCCCHHHHHHHHCCCCEEECXXXXXXXXXXXXXXXXXXXXXXCCCEEEEECCCCCCCCCCCHHHHHHHCCCCCCCEEEECCCCCCCCCCCEEEECCECCCCCCECHHHHHHHHHHHHCCCEEEECCCHHHHHHHCCCCCCCCEEEEEEECCECCCCCCECCCCCCEEEEEEEEEECCCEEEEEEEECCX	XXXXXXXXXXXXCCHHHHHCCCCCCHHHHCCCCCCEEEEEEEECCCCCCCCCXXXXXXXXXCCCHHHHHHHHCCCCEEECXXXXXXXXXXXXXXXXXXXXXXCCCEEEEECCCCCCCCCCCHHHHHHHCCCCCCCEEEECCCCCCCCCCCEEEECCCCCCCCCCCHHHHHHHHHHHHCCCEEEECCCHHHHHHHCCCCCCCCEEEEEEECCCCCCCCCCCCCCCCEEEEEEEEEECCCEEEEEEEECCX	XXXXXXXXXXXXCCHHHHHCCCCCCHHHHTTCCCCEEEEEEEECTTCCCCCCXXXXXXXXXCCCHHHHHHHHTTCCEEECXXXXXXXXXXXXXXXXXXXXXXCCCEEEEECTTCCCCCTTCHHHHHHHTTCCCCCEEEECCCCCCCCTTCEEEECCCCTTTCCCCHHHHHHHHHHHHCCCEEEECCCHHHHHHHTTCTTTCCEEEEEEECCCCCTTCCCCCCCCCEEEEEEEEEECCCEEEEEEEECCX	XXXXXXXXXXXXCCHHHHHGGGCCCHHHHTTCCCCEEEEEEEECTTCCCCCCXXXXXXXXXCCCHHHHHHHHTTCCEEECXXXXXXXXXXXXXXXXXXXXXXCCCEEEEECTTCCCCCTTCHHHHHHHTTCCCCCEEEECCCCCCCCTTCEEEECCCCTTTCCCCHHHHHHHHHHHHCCCEEEECCCHHHHHHHTTCTTTCCEEEEEEECCCCCTTCCCCCCCCCEEEEEEEEEECCCEEEEEEEECCX
train	3378	5KBZB	377	MGSSHHHHHHSSGLVPRGSHMEIKTTTTLHRVVEETTKPLGATLVVETDISRKDVNGLARGHLVDGIPLCTPSFYADIAMQVGQYSMQRLRAGHPGAGAIDGLVDVSDMVVDKALVPHGKGPQLLRTTLTMEWPPKAAATTRSAKVKFATYFADGKLDTEHASCTVRFTSDAQLKSLRRSVSEYKTHIRQLHDGHAKGQFMRYNRKTGYKLMSSMARFNPDYMLLDYLVLNEAENEAASGVDFSLGSSEGTFAAHPAHVDAITQVAGFAMNANDNVDIEKQVYVNHGWDSFQIYQPLDNSKSYQVYTKMGQAKENDLVHGDVVVLDGEQIVAFFRGLTLRSVPRGALRVVLQTTVKKADRQLGFKTMPSPPPPTTTM	XXXXXXXXXXXXXXXXXXXXXCCCCBTTBCEEEEEEEETTEEEEEEEEETTSTTTHHHHCCEEETTEEECCHHHHHHHHHHHHHHHHHHCXXXXXXXXXXXCEEEEEEEEECSCCCCCCSSCCEEEEEEEEECCCXCGGGCCEEEEEEEEECXXXCEEEEEEEEEEEEECSHHHHHHHHTHHHHHHHHHHHHHHHHTTCSEEEEHHHHHHHHTTTCEECGGGCCEEEEEEEGGGTEEEEEEEGGGSCCCSCCSSCHHHHHHHHHHHHHHHHTSTTCCTTTEEEEEEEEEEEEECSCCCTTCEEEEEEECCCCXXCCEEEEEEEEEETTEEEEEEEEEEEEEEEHHHHHHHHHCXXXXXXXXXXXXXXXXXXXXXXXX	XXXXXXXXXXXXXXXXXXXXXCCCCECCECEEEEEEEECCEEEEEEEEECCCCCCHHHHCCEEECCEEECCHHHHHHHHHHHHHHHHHHCXXXXXXXXXXXCEEEEEEEEECCCCCCCCCCCCEEEEEEEEECCCXCHHHCCEEEEEEEEECXXXCEEEEEEEEEEEEECCHHHHHHHHCHHHHHHHHHHHHHHHHCCCCEEEEHHHHHHHHCCCCEECHHHCCEEEEEEEHHHCEEEEEEEHHHCCCCCCCCCCHHHHHHHHHHHHHHHHCCCCCCCCCEEEEEEEEEEEEECCCCCCCCEEEEEEECCCCXXCCEEEEEEEEEECCEEEEEEEEEEEEEEEHHHHHHHHHCXXXXXXXXXXXXXXXXXXXXXXXX	XXXXXXXXXXXXXXXXXXXXXCCCCCCCCCEEEEEEEECCEEEEEEEEECCCCCCHHHHCCEEECCEEECCHHHHHHHHHHHHHHHHHHCXXXXXXXXXXXCEEEEEEEEECCCCCCCCCCCCEEEEEEEEECCCXCCCCCCEEEEEEEEECXXXCEEEEEEEEEEEEECCHHHHHHHHCHHHHHHHHHHHHHHHHCCCCEEEEHHHHHHHHCCCCEECCCCCCEEEEEEECCCCEEEEEEECCCCCCCCCCCCCHHHHHHHHHHHHHHHHCCCCCCCCCEEEEEEEEEEEEECCCCCCCCEEEEEEECCCCXXCCEEEEEEEEEECCEEEEEEEEEEEEEEEHHHHHHHHHCXXXXXXXXXXXXXXXXXXXXXXXX	XXXXXXXXXXXXXXXXXXXXXCCCCCTTCCEEEEEEEETTEEEEEEEEETTCTTTHHHHCCEEETTEEECCHHHHHHHHHHHHHHHHHHCXXXXXXXXXXXCEEEEEEEEECCCCCCCCCCCCEEEEEEEEECCCXCCCCCCEEEEEEEEECXXXCEEEEEEEEEEEEECCHHHHHHHHTHHHHHHHHHHHHHHHHTTCCEEEEHHHHHHHHTTTCEECCCCCCEEEEEEECCCTEEEEEEECCCCCCCCCCCCCHHHHHHHHHHHHHHHHTCTTCCTTTEEEEEEEEEEEEECCCCCTTCEEEEEEECCCCXXCCEEEEEEEEEETTEEEEEEEEEEEEEEEHHHHHHHHHCXXXXXXXXXXXXXXXXXXXXXXXX	XXXXXXXXXXXXXXXXXXXXXCCCCCTTCCEEEEEEEETTEEEEEEEEETTCTTTHHHHCCEEETTEEECCHHHHHHHHHHHHHHHHHHCXXXXXXXXXXXCEEEEEEEEECCCCCCCCCCCCEEEEEEEEECCCXCGGGCCEEEEEEEEECXXXCEEEEEEEEEEEEECCHHHHHHHHTHHHHHHHHHHHHHHHHTTCCEEEEHHHHHHHHTTTCEECGGGCCEEEEEEEGGGTEEEEEEEGGGCCCCCCCCCCHHHHHHHHHHHHHHHHTCTTCCTTTEEEEEEEEEEEEECCCCCTTCEEEEEEECCCCXXCCEEEEEEEEEETTEEEEEEEEEEEEEEEHHHHHHHHHCXXXXXXXXXXXXXXXXXXXXXXXX
train	3379	4RN3A	213	GMAVSSNGGAIKAVIYDCDGVMFDSFEANLAFYQRIMEMMGRPRLSRDNEEQMRILHTYANREVLAHFFPSPGDWEEAVRCAGAIDYRELVPLMIMEEGFREALDTLKGRVGLGVCTNRSTSMDMVLRLFSLDSYFSIVMTASRVTNPKPHPEPLLKVLEHFGIGPREALFVGDSEVDRLSAEAAGVPFVAYKAPLPAAYRMEHHREIIDLLG	XXXCCCCSSSCCEEEECSBTTTEECHHHHHHHHHHHHHHTTCCCCCTTCHHHHHHHHHSCHHHHHHHHCCSTTHHHHHHHHHHHSCGGGTGGGCEECTTHHHHHHHHBTTBEEEEECSCSSHHHHHHHHTTCTTTCSEEECGGGCSSCTTSSHHHHHHHHHHTCCGGGEEEEESSHHHHHHHHHHTCCEEEESSCCCCSEEESSGGGGGGSCC	XXXCCCCCCCCCEEEECCECCCEECHHHHHHHHHHHHHHCCCCCCCCCCHHHHHHHHHCCHHHHHHHHCCCCCHHHHHHHHHHHCCHHHCHHHCEECCCHHHHHHHHECCEEEEEECCCCCHHHHHHHHCCCCCCCCEEECHHHCCCCCCCCHHHHHHHHHHCCCHHHEEEEECCHHHHHHHHHHCCCEEEECCCCCCCEEECCHHHHHHCCC	XXXCCCCCCCCCEEEECCCCCCEECHHHHHHHHHHHHHHCCCCCCCCCCHHHHHHHHHCCHHHHHHHHCCCCCHHHHHHHHHHHCCCCCCCCCCEECCCHHHHHHHHCCCCEEEEECCCCCHHHHHHHHCCCCCCCCEEECCCCCCCCCCCCHHHHHHHHHHCCCCCCEEEEECCHHHHHHHHHHCCCEEEECCCCCCCEEECCCCCCCCCCC	XXXCCCCCCCCCEEEECCCTTTEECHHHHHHHHHHHHHHTTCCCCCTTCHHHHHHHHHCCHHHHHHHHCCCTTHHHHHHHHHHHCCCCCTCCCCEECTTHHHHHHHHCTTCEEEEECCCCCHHHHHHHHTTCTTTCCEEECCCCCCCCTTCCHHHHHHHHHHTCCCCCEEEEECCHHHHHHHHHHTCCEEEECCCCCCCEEECCCCCCCCCCC	XXXCCCCCCCCCEEEECCCTTTEECHHHHHHHHHHHHHHTTCCCCCTTCHHHHHHHHHCCHHHHHHHHCCCTTHHHHHHHHHHHCCGGGTGGGCEECTTHHHHHHHHCTTCEEEEECCCCCHHHHHHHHTTCTTTCCEEECGGGCCCCTTCCHHHHHHHHHHTCCGGGEEEEECCHHHHHHHHHHTCCEEEECCCCCCCEEECCGGGGGGCCC
train	3380	2ZBIB	292	TAQIKGLTQAQRNANDGISLAQTAEGALGEISNNLQRIRELAVQASNGTNTQTDRDALQAEVTQLQSEIQRVAEQTSFNGQKLLDGSFNGVQFQIGANAGETIGVSKIMNAQTASLGGSLTRTTSTIDATDLTKYDTAMAAGDLTINGVDVGKIDAASTAQERAAQLTEAINRVSSQTNVGASYDKTTGQVTLTSNAAIAVAGAANDATVAGWANNATTGTATTTTGINSLTVSSFTNAQQTITQIDNALKDINTARADLGAVQNRFTSTVANLQSMTENLSSALEHHHHHH	XXXXXXXCHHHHHHHHHHHHHHHHHHHHHHHHHHHHHHHHHHHHHTCTTCCHHHHHHHHHHHHHHHHHHHHHHHHCEETTEESSBSCCCCEEEECSSSTTCEEEECCCCBCSTTTTTCEEEEEEEEEEGGGCTTTTSCBCTTSCEETTEECCCBCCCSSHHHHHHHHHHHHHHTHHHHSCEEEEETTTTEEEEEESSCEEEESSCCCHHHHSSCSEEEECEEEEEESSTTCCCSSHHHHHHHHHHHHHHHHHHHHHHHHHHHHHHHHHHHHHHCXXXXXXXXXXXXXXXXXX	XXXXXXXCHHHHHHHHHHHHHHHHHHHHHHHHHHHHHHHHHHHHHCCCCCCHHHHHHHHHHHHHHHHHHHHHHHHCEECCEECCECCCCCEEEECCCCCCCEEEECCCCECCCCCCCCEEEEEEEEEEHHHCCCCCCCECCCCCEECCEECCCECCCCCHHHHHHHHHHHHHHCHHHHCCEEEEECCCCEEEEEECCCEEEECCCCCHHHHCCCCEEEECEEEEEECCCCCCCCCHHHHHHHHHHHHHHHHHHHHHHHHHHHHHHHHHHHHHHCXXXXXXXXXXXXXXXXXX	XXXXXXXCHHHHHHHHHHHHHHHHHHHHHHHHHHHHHHHHHHHHHCCCCCCHHHHHHHHHHHHHHHHHHHHHHHHCEECCEECCCCCCCCEEEECCCCCCCEEEECCCCCCCCCCCCCEEEEEEEEEECCCCCCCCCCCCCCCCEECCEECCCCCCCCCHHHHHHHHHHHHHHCHHHHCCEEEEECCCCEEEEEECCCEEEECCCCCHHHHCCCCEEEECEEEEEECCCCCCCCCHHHHHHHHHHHHHHHHHHHHHHHHHHHHHHHHHHHHHHCXXXXXXXXXXXXXXXXXX	XXXXXXXCHHHHHHHHHHHHHHHHHHHHHHHHHHHHHHHHHHHHHTCTTCCHHHHHHHHHHHHHHHHHHHHHHHHCEETTEECCCCCCCCEEEECCCCTTCEEEECCCCCCCTTTTTCEEEEEEEEEECCCCTTTTCCCCTTCCEETTEECCCCCCCCCHHHHHHHHHHHHHHTHHHHCCEEEEETTTTEEEEEECCCEEEECCCCCHHHHCCCCEEEECEEEEEECCTTCCCCCHHHHHHHHHHHHHHHHHHHHHHHHHHHHHHHHHHHHHHCXXXXXXXXXXXXXXXXXX	XXXXXXXCHHHHHHHHHHHHHHHHHHHHHHHHHHHHHHHHHHHHHTCTTCCHHHHHHHHHHHHHHHHHHHHHHHHCEETTEECCCCCCCCEEEECCCCTTCEEEECCCCCCCTTTTTCEEEEEEEEEEGGGCTTTTCCCCTTCCEETTEECCCCCCCCCHHHHHHHHHHHHHHTHHHHCCEEEEETTTTEEEEEECCCEEEECCCCCHHHHCCCCEEEECEEEEEECCTTCCCCCHHHHHHHHHHHHHHHHHHHHHHHHHHHHHHHHHHHHHHCXXXXXXXXXXXXXXXXXX
train	3381	4FO5A	143	GKLTEGVNPGDLAPRIEFLGNDAKASFHNQLGRYTLLNFWAAYDAESRARNVQLANEVNKFGPDKIAMCSISMDEKESIFTETVKIDKLDLSTQFHEGLGKESELYKKYDLRKGFKNFLINDEGVIIAANVTPEKLTEILKAI	XCCCBSSSTTSBCCCCCCXXXXXCCCSCCSSCCEEEEEEECTTCHHHHHHHHHHHHHHTTSCTTTEEEEEEECCSCHHHHHHHHHHHTCCGGGEEECTTGGGSHHHHHTTGGGCCCEEEECTTSBEEEESCCHHHHHHHHTCX	XCCCECCCCCCECCCCCCXXXXXCCCCCCCCCCEEEEEEECCCCHHHHHHHHHHHHHHCCCCCCCEEEEEEECCCCHHHHHHHHHHHCCCHHHEEECCCHHHCHHHHHCCHHHCCCEEEECCCCEEEEECCCHHHHHHHHCCX	XCCCCCCCCCCCCCCCCCXXXXXCCCCCCCCCCEEEEEEECCCCHHHHHHHHHHHHHHCCCCCCCEEEEEEECCCCHHHHHHHHHHHCCCCCCEEECCCCCCCHHHHHCCCCCCCCEEEECCCCCEEEECCCHHHHHHHHCCX	XCCCCCCCTTCCCCCCCCXXXXXCCCCCCCCCCEEEEEEECTTCHHHHHHHHHHHHHHTTCCTTTEEEEEEECCCCHHHHHHHHHHHTCCCCCEEECTTCCCCHHHHHTTCCCCCCEEEECTTCCEEEECCCHHHHHHHHTCX	XCCCCCCCTTCCCCCCCCXXXXXCCCCCCCCCCEEEEEEECTTCHHHHHHHHHHHHHHTTCCTTTEEEEEEECCCCHHHHHHHHHHHTCCGGGEEECTTGGGCHHHHHTTGGGCCCEEEECTTCCEEEECCCHHHHHHHHTCX
train	3382	3GF6A	224	GDNDAIYYPVGDVDIERGGPALEVGEEDVLVARSFNEEDYVLDTIAQYPNDPTLGKLTFMIDLKNQQKDQNVADFNGVGKSKLTMSLGYKDGNYPSESQVPIYTSQDVTAKYAVKLRLKGELLVSGDEWMIDYVYAQLASLFQPYPPANFPEVFMCKGGMKLGTFDSFRRTCTFDITYDRSDLSFSQLYFNLFINLAGQKRENRVRLRIDKESYFELYEQSEEM	XXXCCBCCCCCSCEEECSBSCCCCCTTCEEEEEEECSSCEEEEEEECCTTCCCSSEEEEEEECCBSEECTTSCCCTTBSCCEEEECSBTTBCCCCGGGCCCSEECCCTTCCEEEEEEEEEEEECCSSSEEEEEEEEEEESSSSCSSGGGCTTEEEEEEGGGTEEECTTSSEEEEEEEEEEEEECCSEEEEEEEEEEEESSSCEEEEEEECTTCEEEEEECCCXX	XXXCCECCCCCCCEEECCECCCCCCCCCEEEEEEECCCCEEEEEEECCCCCCCCCEEEEEEECCECEECCCCCCCCCECCCEEEECCECCECCCCHHHCCCCEECCCCCCCEEEEEEEEEEEECCCCCEEEEEEEEEEECCCCCCCHHHCCCEEEEEEHHHCEEECCCCCEEEEEEEEEEEEECCCEEEEEEEEEEEECCCCEEEEEEECCCCEEEEEECCCXX	XXXCCCCCCCCCCEEECCCCCCCCCCCCEEEEEEECCCCEEEEEEECCCCCCCCCEEEEEEECCCCEECCCCCCCCCCCCCEEEECCCCCCCCCCCCCCCCCEECCCCCCCEEEEEEEEEEEECCCCCEEEEEEEEEEECCCCCCCCCCCCCEEEEEECCCCEEECCCCCEEEEEEEEEEEEECCCEEEEEEEEEEEECCCCEEEEEEECCCCEEEEEECCCXX	XXXCCCCCCCCCCEEECCCCCCCCCTTCEEEEEEECCCCEEEEEEECCTTCCCCCEEEEEEECCCCEECTTCCCCTTCCCCEEEECCCTTCCCCCCCCCCCCEECCCTTCCEEEEEEEEEEEECCCCCEEEEEEEEEEECCCCCCCCCCCTTEEEEEECCCTEEECTTCCEEEEEEEEEEEEECCCEEEEEEEEEEEECCCCEEEEEEECTTCEEEEEECCCXX	XXXCCCCCCCCCCEEECCCCCCCCCTTCEEEEEEECCCCEEEEEEECCTTCCCCCEEEEEEECCCCEECTTCCCCTTCCCCEEEECCCTTCCCCCGGGCCCCEECCCTTCCEEEEEEEEEEEECCCCCEEEEEEEEEEECCCCCCCGGGCTTEEEEEEGGGTEEECTTCCEEEEEEEEEEEEECCCEEEEEEEEEEEECCCCEEEEEEECTTCEEEEEECCCXX
train	3383	5AP9A	269	EVSQDLFNQFNLFAQYSAAAYCGKNNDAPAGTNITCTGNACPEVEKADATFLYSFEDSGVGDVTGFLALDNTNKLIVLSFRGSRSCENWIGNLNFDLKEINDICSGCRGHDGFTSSWRSVADTLRQKVEDAVREHPDYRVVFTGHSLGGALATVAGADLRGNGYDIDVFSYGAPRVGNRAFAEFLTVQTGGTLYRITHTNDIVPRLPPREFGYSHSSPEYWIKSGTLVPVTRNDIVKIEGIDATGGNNQPNIPDCPAHLWYFGLIGTCL	CCCHHHHHHHHHHHHHHHHTTSGGGSSCCTTCBCCCSTTSCHHHHTSCEEEEEEEEEETTTTEEEEEEEETTTTEEEEEECCCSCSSTHHHHSCCSEEECTTTSTTCEEEHHHHHHHHHHHHHHHHHHHHHHHHCTTSEEEEEEETHHHHHHHHHHHHHTTSSSCEEEEEESCCCCBCHHHHHHHHHCSSSCEEEEEETTBSGGGCSCGGGTCBCCSCEEEECSCTTCCCCGGGEEEECSTTCSSSSCCSSCCBSGGGGBSSSBCSCCC	CCCHHHHHHHHHHHHHHHHCCCHHHCCCCCCCECCCCCCCCHHHHCCCEEEEEEEEEECCCCEEEEEEEECCCCEEEEEECCCCCCCCHHHHCCCCEEECCCCCCCCEEEHHHHHHHHHHHHHHHHHHHHHHHHCCCCEEEEEEECHHHHHHHHHHHHHCCCCCCEEEEEECCCCCECHHHHHHHHHCCCCCEEEEEECCECHHHCCCHHHCCECCCCEEEECCCCCCCCCHHHEEEECCCCCCCCCCCCCCCECHHHHECCCECCCCC	CCCHHHHHHHHHHHHHHHHCCCCCCCCCCCCCCCCCCCCCCHHHHCCCEEEEEEEEEECCCCEEEEEEEECCCCEEEEEECCCCCCCCHHHHCCCCEEECCCCCCCCEEEHHHHHHHHHHHHHHHHHHHHHHHHCCCCEEEEEEECHHHHHHHHHHHHHCCCCCCEEEEEECCCCCCCHHHHHHHHHCCCCCEEEEEECCCCCCCCCCCCCCCCCCCCEEEECCCCCCCCCCCCEEEECCCCCCCCCCCCCCCCCCCCCCCCCCCCCCC	CCCHHHHHHHHHHHHHHHHTTCCCCCCCCTTCCCCCCTTCCHHHHTCCEEEEEEEEEETTTTEEEEEEEETTTTEEEEEECCCCCCCTHHHHCCCCEEECTTTCTTCEEEHHHHHHHHHHHHHHHHHHHHHHHHCTTCEEEEEEETHHHHHHHHHHHHHTTCCCCEEEEEECCCCCCCHHHHHHHHHCCCCCEEEEEETTCCCCCCCCCCCTCCCCCCEEEECCCTTCCCCCCCEEEECCTTCCCCCCCCCCCCCCCCCCCCCCCCCCC	CCCHHHHHHHHHHHHHHHHTTCGGGCCCCTTCCCCCCTTCCHHHHTCCEEEEEEEEEETTTTEEEEEEEETTTTEEEEEECCCCCCCTHHHHCCCCEEECTTTCTTCEEEHHHHHHHHHHHHHHHHHHHHHHHHCTTCEEEEEEETHHHHHHHHHHHHHTTCCCCEEEEEECCCCCCCHHHHHHHHHCCCCCEEEEEETTCCGGGCCCGGGTCCCCCCEEEECCCTTCCCCGGGEEEECCTTCCCCCCCCCCCCCGGGGCCCCCCCCCC
train	3384	4OTMA	141	SAGSSQEGDIDDVVAGSTNNQKVIYVPNMATRSKKANKREKWVYEDAARNSSNMILHNLSNAPIITVDALRDETLEIISITSLAQKEEWLRKVFGSGNNSTPRSFATSIYNNLSKEAHKGNRWAILYCHKTGKSSVIDLQR	XXXXXXXXXXXXXXXXXXCCCCEEECCCTTCXXXXXXXXXCHHHHHHHHHHHHHHHHHHTTSCEEEESCCCHHHHHHHHHCCSSSHHHHHHHHHCCGGGCCCHHHHHHHHHHHHHHHHTTCCEEEEEETTTTEEEEEETTC	XXXXXXXXXXXXXXXXXXCCCCEEECCCCCCXXXXXXXXXCHHHHHHHHHHHHHHHHHHCCCCEEEECCCCHHHHHHHHHCCCCCHHHHHHHHHCCHHHCCCHHHHHHHHHHHHHHHHCCCCEEEEEECCCCEEEEEECCC	XXXXXXXXXXXXXXXXXXCCCCEEECCCCCCXXXXXXXXXCHHHHHHHHHHHHHHHHHHCCCCEEEECCCCHHHHHHHHHCCCCCHHHHHHHHHCCCCCCCCHHHHHHHHHHHHHHHHCCCCEEEEEECCCCEEEEEECCC	XXXXXXXXXXXXXXXXXXCCCCEEECCCTTCXXXXXXXXXCHHHHHHHHHHHHHHHHHHTTCCEEEECCCCHHHHHHHHHCCCCCHHHHHHHHHCCCCCCCCHHHHHHHHHHHHHHHHTTCCEEEEEETTTTEEEEEETTC	XXXXXXXXXXXXXXXXXXCCCCEEECCCTTCXXXXXXXXXCHHHHHHHHHHHHHHHHHHTTCCEEEECCCCHHHHHHHHHCCCCCHHHHHHHHHCCGGGCCCHHHHHHHHHHHHHHHHTTCCEEEEEETTTTEEEEEETTC
train	3385	4R8ZA	218	RTRQLQQLQDAVIEALATLGDLRDNPRSRHLPRIERYVRLLAEHLAAQRAFADELTPEAVDLLSKSALLHDIGKVAVPDRVLLNPGQLDAADTALLQGHTRAGRDALASAERRLGQPSGFLRFARQIAYSHHERWDGRGFPEGLAGERIPLAARIVALADRYDELTSRHAYRPPLAHAEAVLLIQAGAGSEFDPRLVEAFVAVADAFAEVARRYADSA	CCHHHHHHHHHHHHHHHHHTTTTTSCSCCHHHHHHHHHHHHHHHHHTSHHHHTTCCHHHHHHHHHHGGGTTGGGGGSCHHHHTCCSCCCHHHHHHHHTHHHHHHHHHHHHHTTCSSCCHHHHHHHHHHHHTTCCTTSCSSSSCCCGGGSCHHHHHHHHHHHHHHHTSCBTTBCCCCHHHHHHHHHTTBTTTBCHHHHHHHHHHHHHHHHHHHHTCCCC	CCHHHHHHHHHHHHHHHHHCCCCCCCCCCHHHHHHHHHHHHHHHHHCCHHHHCCCCHHHHHHHHHHHHHCCHHHHHCCHHHHCCCCCCCHHHHHHHHCHHHHHHHHHHHHHCCCCCCCHHHHHHHHHHHHCCCCCCCCCCCCCCCHHHCCHHHHHHHHHHHHHHHCCCECCECCCCHHHHHHHHHCCECCCECHHHHHHHHHHHHHHHHHHHHCCCCC	CCHHHHHHHHHHHHHHHHHCCCCCCCCCCHHHHHHHHHHHHHHHHHCCHHHHCCCCHHHHHHHHHHCCCCCCCCCCCCHHHHCCCCCCCHHHHHHHHCHHHHHHHHHHHHHCCCCCCCHHHHHHHHHHHHCCCCCCCCCCCCCCCCCCCCHHHHHHHHHHHHHHHCCCCCCCCCCCHHHHHHHHHCCCCCCCCHHHHHHHHHHHHHHHHHHHHCCCCC	CCHHHHHHHHHHHHHHHHHTTTTTCCCCCHHHHHHHHHHHHHHHHHTCHHHHTTCCHHHHHHHHHHCCCTTCCCCCCCHHHHTCCCCCCHHHHHHHHTHHHHHHHHHHHHHTTCCCCCHHHHHHHHHHHHTTCCTTCCCCCCCCCCCCCCHHHHHHHHHHHHHHHTCCCTTCCCCCHHHHHHHHHTTCTTTCCHHHHHHHHHHHHHHHHHHHHTCCCC	CCHHHHHHHHHHHHHHHHHTTTTTCCCCCHHHHHHHHHHHHHHHHHTCHHHHTTCCHHHHHHHHHHGGGTTGGGGGCCHHHHTCCCCCCHHHHHHHHTHHHHHHHHHHHHHTTCCCCCHHHHHHHHHHHHTTCCTTCCCCCCCCCGGGCCHHHHHHHHHHHHHHHTCCCTTCCCCCHHHHHHHHHTTCTTTCCHHHHHHHHHHHHHHHHHHHHTCCCC
train	3386	3QRAA	157	MEGESSISIGYAQSRVKEDGYKLDKNPRGFNLKYRYEFNNDWGVIGSFAQTRRGFEESVDGFKLIDGDFKYYSVTAGPVFRINEYVSLYGLLGAGHGKAKFSSIFGQSESRSKTSLAYGAGLQFNPHPNFVIDASYEYSKLDDVKVGTWMLGAGYRF	CTTCEEEEEEEEEEEEEETTSCCBCCCEEEEEEEEEESSSSEEEEEEEEEEEECCCCCCXXXXCCEEEEEEEEEEEEEEEECSSSEEEEEEEEEEEEEEEEECXCCCEEEEEEEEEEEEEEEEECSSTTEEEEEEEEEEEETTEEEEEEEEEEEEEC	CCCCEEEEEEEEEEEEEECCCCCECCCEEEEEEEEEECCCCEEEEEEEEEEEECCCCCCXXXXCCEEEEEEEEEEEEEEEECCCCEEEEEEEEEEEEEEEEECXCCCEEEEEEEEEEEEEEEEECCCCCEEEEEEEEEEEECCEEEEEEEEEEEEEC	CCCCEEEEEEEEEEEEEECCCCCCCCCEEEEEEEEEECCCCEEEEEEEEEEEECCCCCCXXXXCCEEEEEEEEEEEEEEEECCCCEEEEEEEEEEEEEEEEECXCCCEEEEEEEEEEEEEEEEECCCCCEEEEEEEEEEEECCEEEEEEEEEEEEEC	CTTCEEEEEEEEEEEEEETTCCCCCCCEEEEEEEEEECCCCEEEEEEEEEEEECCCCCCXXXXCCEEEEEEEEEEEEEEEECCCCEEEEEEEEEEEEEEEEECXCCCEEEEEEEEEEEEEEEEECCCTTEEEEEEEEEEEETTEEEEEEEEEEEEEC	CTTCEEEEEEEEEEEEEETTCCCCCCCEEEEEEEEEECCCCEEEEEEEEEEEECCCCCCXXXXCCEEEEEEEEEEEEEEEECCCCEEEEEEEEEEEEEEEEECXCCCEEEEEEEEEEEEEEEEECCCTTEEEEEEEEEEEETTEEEEEEEEEEEEEC
train	3387	1DJ8E	89	ADAQKAADNKKPVNSWTCEDFLAVDESFQPTAVGFAEALNNKDKPEDAVLDVQGIATVTPAIVQACTQDKQANFKDKVKGEWDKIKKDM	XXXXXXXXCCCCGGGCBHHHHHHSCGGGHHHHHHHHHHHHCCSCGGGCBCCHHHHHHHHHHHHHHHHTCTTSBHHHHHHHHHTTSCCXX	XXXXXXXXCCCCHHHCEHHHHHHCCHHHHHHHHHHHHHHHCCCCHHHCECCHHHHHHHHHHHHHHHHCCCCCEHHHHHHHHHCCCCCXX	XXXXXXXXCCCCCCCCCHHHHHHCCCCCHHHHHHHHHHHHCCCCCCCCCCCHHHHHHHHHHHHHHHHCCCCCCHHHHHHHHHCCCCCXX	XXXXXXXXCCCCCCCCCHHHHHHCCCCCHHHHHHHHHHHHCCCCCCCCCCCHHHHHHHHHHHHHHHHTCTTCCHHHHHHHHHTTCCCXX	XXXXXXXXCCCCGGGCCHHHHHHCCGGGHHHHHHHHHHHHCCCCGGGCCCCHHHHHHHHHHHHHHHHTCTTCCHHHHHHHHHTTCCCXX
train	3388	3MDKB	217	MSLGATNRLACYSDPADHYSHRVRLVLAEKGVSVQLIDVDPAHLPRKLAEVNPYGSVPTLVDRDLALYESTVVMEYLEERYPHPPLMPVYPVARGNSRLLMHRIQRDWCALADTVLDPRSSEAARTEARKALRESLTGVSPLFSEFACFMSDEQSLVDCCLLPILWRLPVLGIELPRQAKPLLDYMERQFAREPFQASLSSVEREMRKLEGHHHHHH	XXCCCCCSCEEEECTTCHHHHHHHHHHHHHTCCCEEEECBTTBCCHHHHTTCTTCCSCEEEETTEEEESHHHHHHHHHHHCCSSCCSCSSHHHHHHHHHHHHHHHHHTHHHHHHHHCTTSCHHHHHHHHHHHHHHHHHHGGGGGTSSSSSSSSCCHHHHHHHHHHHTTTTTTCCCCGGGHHHHHHHHHHHHSHHHHHHCCHHHHTTCCXXXXXXXXX	XXCCCCCCCEEEECCCCHHHHHHHHHHHHHCCCCEEEECECCECCHHHHCCCCCCCCCEEEECCEEEECHHHHHHHHHHHCCCCCCCCCCHHHHHHHHHHHHHHHHHCHHHHHHHHCCCCCHHHHHHHHHHHHHHHHHHHHHHHCCCCCCCCCCCHHHHHHHHHHHCCCCCCCCCCHHHHHHHHHHHHHHHCHHHHHHCCHHHHCCCCXXXXXXXXX	XXCCCCCCCEEEECCCCHHHHHHHHHHHHHCCCCEEEECCCCCCCHHHHCCCCCCCCCEEEECCEEEECHHHHHHHHHHHCCCCCCCCCCHHHHHHHHHHHHHHHHHCHHHHHHHHCCCCCHHHHHHHHHHHHHHHHHHCCCCCCCCCCCCCCCCHHHHHHHHHHHCCCCCCCCCCCCCHHHHHHHHHHHHCHHHHHHCCHHHHCCCCXXXXXXXXX	XXCCCCCCCEEEECTTCHHHHHHHHHHHHHTCCCEEEECCTTCCCHHHHTTCTTCCCCEEEETTEEEECHHHHHHHHHHHCCCCCCCCCCHHHHHHHHHHHHHHHHHTHHHHHHHHCTTCCHHHHHHHHHHHHHHHHHHCCCCCTCCCCCCCCCCHHHHHHHHHHHTTTTTTCCCCCCCHHHHHHHHHHHHCHHHHHHCCHHHHTTCCXXXXXXXXX	XXCCCCCCCEEEECTTCHHHHHHHHHHHHHTCCCEEEECCTTCCCHHHHTTCTTCCCCEEEETTEEEECHHHHHHHHHHHCCCCCCCCCCHHHHHHHHHHHHHHHHHTHHHHHHHHCTTCCHHHHHHHHHHHHHHHHHHGGGGGTCCCCCCCCCCHHHHHHHHHHHTTTTTTCCCCGGGHHHHHHHHHHHHCHHHHHHCCHHHHTTCCXXXXXXXXX
train	3389	2HAYB	224	SNAMDQTIHHQIQQALHFRTAVRVYKEEKISDEDLALILDAAWLSPSSIGLEGWRFVVLDNKPIKEEIKPFAWGAQYQLETASHFILLIAEKHARYDSPAIKNSLLRRGIKEGDGLNSRLKLYESFQKEDMDMADNPRALFDWTAKQTYIALGNMMMTAALLGIDTCPIEGFHYDKVNHILAKHNVIDLEKEGIASMLSLGYRLRDPKHAQVRKPKEEVMSVVK	XXXCCHHHHHHHHHHHHHCCBCCCBCSCCCCHHHHHHHHHHHHTSCCGGGCCCEEEEEECCHHHHHHHGGGCTTCHHHHHHCSEEEEEEEESCCCTTSHHHHHHHHTTTCCSSTTHHHHHHHHHHHHHTTSSCTTCHHHHHHHHHHHHHHHHHHHHHHHHHHTCEEEEECCSCHHHHHHHHHHTTSSCTTTEEEEEEEEEECBSSCCSSCCCCCCGGGTEEEEC	XXXCCHHHHHHHHHHHHHCCECCCECCCCCCHHHHHHHHHHHHCCCCHHHCCCEEEEEECCHHHHHHHHHHCCCCHHHHHHCCEEEEEEEECCCCCCCHHHHHHHHCCCCCCCCCHHHHHHHHHHHHHCCCCCCCCHHHHHHHHHHHHHHHHHHHHHHHHHHCCEEEEECCCCHHHHHHHHHHCCCCCCCCEEEEEEEEEECECCCCCCCCCCCCHHHCEEEEC	XXXCCHHHHHHHHHHHHHCCCCCCCCCCCCCHHHHHHHHHHHHCCCCCCCCCCEEEEEECCHHHHHHHCCCCCCCHHHHHHCCEEEEEEEECCCCCCCHHHHHHHHCCCCCCCCCHHHHHHHHHHHHHCCCCCCCCHHHHHHHHHHHHHHHHHHHHHHHHHHCCEEEEECCCCHHHHHHHHHHCCCCCCCCEEEEEEEEEECCCCCCCCCCCCCCCCCCEEEEC	XXXCCHHHHHHHHHHHHHCCCCCCCCCCCCCHHHHHHHHHHHHTCCCCCCCCCEEEEEECCHHHHHHHCCCCTTCHHHHHHCCEEEEEEEECCCCTTCHHHHHHHHTTTCCCCTTHHHHHHHHHHHHHTTCCCTTCHHHHHHHHHHHHHHHHHHHHHHHHHHTCEEEEECCCCHHHHHHHHHHTTCCCTTTEEEEEEEEEECCCCCCCCCCCCCCCCCTEEEEC	XXXCCHHHHHHHHHHHHHCCCCCCCCCCCCCHHHHHHHHHHHHTCCCGGGCCCEEEEEECCHHHHHHHGGGCTTCHHHHHHCCEEEEEEEECCCCTTCHHHHHHHHTTTCCCCTTHHHHHHHHHHHHHTTCCCTTCHHHHHHHHHHHHHHHHHHHHHHHHHHTCEEEEECCCCHHHHHHHHHHTTCCCTTTEEEEEEEEEECCCCCCCCCCCCCCGGGTEEEEC
train	3390	3DSMA	328	ASGLFITNEGNFQYSNATLSYYDPATCEVENEVFYRANGFKLGDVAQSMVIRDGIGWIVVNNSHVIFAIDINTFKEVGRITGFTSPRYIHFLSDEKAYVTQIWDYRIFIINPKTYEITGYIECPDMDMESGSTEQMVQYGKYVYVNCWSYQNRILKIDTETDKVVDELTIGIQPTSLVMDKYNKMWTITDGGYEGSPYGYEAPSLYRIDAETFTVEKQFKFKLGDWPSEVQLNGTRDTLYWINNDIWRMPVEADRVPVRPFLEFRDTKYYGLTVNPNNGEVYVADAIDYQQQGIVYRYSPQGKLIDEFYVGIIPGAFCWKLEHHHHHH	CCEEEEEECCCTTSCCBEEEEEETTTTEEECSHHHHHHSSCCBSCEEEEEEETTEEEEEEGGGTEEEEEETTTCCEEEEEECCSSEEEEEEEETTEEEEEEBSCSEEEEEETTTTEEEEEEECTTCCTTTCBCCCEEEETTEEEEEECTTCCEEEEEETTTTEEEEEEECSSCBCCCEECTTSEEEEEBCCBCTTCSSCBCCCEEEEEETTTTEEEEEEECCTTCCCEEEEECTTSCEEEEESSSEEEEETTCSSCCSSCSBCCCSSCEEEEEECTTTCCEEEEECTTSSSEEEEEEECTTCCEEEEEEEEESEEEEEEECCCCCCCX	CCEEEEEECCCCCCCCEEEEEEECCCCEEECCHHHHHHCCCCECCEEEEEEECCEEEEEEHHHCEEEEEECCCCCEEEEEECCCCEEEEEEEECCEEEEEEECCCEEEEEECCCCEEEEEEECCCCCCCCCECCCEEEECCEEEEEECCCCCEEEEEECCCCEEEEEEECCCCECCCEECCCCEEEEEECCECCCCCCCECCCEEEEEECCCCEEEEEEECCCCCCCEEEEECCCCCEEEEECCCEEEEECCCCCCCCCCCECCCCCCEEEEEECCCCCCEEEEECCCCCCEEEEEEECCCCCEEEEEEEEECEEEEEEECCCCCCCX	CCEEEEEECCCCCCCCCEEEEEECCCCEEECCHHHHHHCCCCCCCEEEEEEECCEEEEEECCCCEEEEEECCCCCEEEEEECCCCEEEEEEEECCEEEEEECCCCEEEEEECCCCEEEEEEECCCCCCCCCCCCCEEEECCEEEEEECCCCCEEEEEECCCCEEEEEEECCCCCCCCEECCCCEEEEECCCCCCCCCCCCCCCEEEEEECCCCEEEEEEECCCCCCCEEEEECCCCCEEEEECCCEEEEECCCCCCCCCCCCCCCCCCEEEEEECCCCCCEEEEECCCCCCEEEEEEECCCCCEEEEEEEEECEEEEEEECCCCCCCX	CCEEEEEECCCTTCCCCEEEEEETTTTEEECCHHHHHHCCCCCCCEEEEEEETTEEEEEECCCTEEEEEETTTCCEEEEEECCCCEEEEEEEETTEEEEEECCCCEEEEEETTTTEEEEEEECTTCCTTTCCCCCEEEETTEEEEEECTTCCEEEEEETTTTEEEEEEECCCCCCCCEECTTCEEEEECCCCCTTCCCCCCCCEEEEEETTTTEEEEEEECCTTCCCEEEEECTTCCEEEEECCCEEEEETTCCCCCCCCCCCCCCCCEEEEEECTTTCCEEEEECTTCCCEEEEEEECTTCCEEEEEEEEECEEEEEEECCCCCCCX	CCEEEEEECCCTTCCCCEEEEEETTTTEEECCHHHHHHCCCCCCCEEEEEEETTEEEEEEGGGTEEEEEETTTCCEEEEEECCCCEEEEEEEETTEEEEEECCCCEEEEEETTTTEEEEEEECTTCCTTTCCCCCEEEETTEEEEEECTTCCEEEEEETTTTEEEEEEECCCCCCCCEECTTCEEEEECCCCCTTCCCCCCCCEEEEEETTTTEEEEEEECCTTCCCEEEEECTTCCEEEEECCCEEEEETTCCCCCCCCCCCCCCCCEEEEEECTTTCCEEEEECTTCCCEEEEEEECTTCCEEEEEEEEECEEEEEEECCCCCCCX
train	3391	2IOJA	139	RNPVLAGLSVEEIREAVSGEYLIEPREEKMVEQVVIGAMSPQSALRYLREARNAALVTGGDRSDLLLTALEMPNVRCLILTGNLEPVQLVLTKAEERGVPVILTGHDTLTAVSRLESVFGRTRIRGEPKVGIMRELFES	XXXXXXCEEHHHHHHHTTCEEEECCSSCCEECEEEECSSCHHHHHHHHHTCSSEEEEEETTCHHHHHHHTTCTTEEEEEEETTCCCCHHHHHHHHHHTCCEEECSSCHHHHHHHHHTTCSTTEEECXXXXXXXXXXXXX	XXXXXXCEEHHHHHHHCCCEEEECCCCCCEECEEEECCCCHHHHHHHHHCCCCEEEEEECCCHHHHHHHCCCCCEEEEEEECCCCCCHHHHHHHHHHCCCEEECCCCHHHHHHHHHCCCCCCEEECXXXXXXXXXXXXX	XXXXXXCEEHHHHHHHCCCEEEECCCCCCEECEEEECCCCHHHHHHHHHCCCCEEEEEECCCHHHHHHHCCCCCEEEEEEECCCCCCHHHHHHHHHHCCCEEECCCCHHHHHHHHHCCCCCCEEECXXXXXXXXXXXXX	XXXXXXCEEHHHHHHHTTCEEEECCCCCCEECEEEECCCCHHHHHHHHHTCCCEEEEEETTCHHHHHHHTTCTTEEEEEEETTCCCCHHHHHHHHHHTCCEEECCCCHHHHHHHHHTTCCTTEEECXXXXXXXXXXXXX	XXXXXXCEEHHHHHHHTTCEEEECCCCCCEECEEEECCCCHHHHHHHHHTCCCEEEEEETTCHHHHHHHTTCTTEEEEEEETTCCCCHHHHHHHHHHTCCEEECCCCHHHHHHHHHTTCCTTEEECXXXXXXXXXXXXX
train	3392	5JP4B	41	GAMSFSSNSSSDTNSILYAGPTFTHSPAASNLPIPTFLHSP	XCEECXXXXXXXXXXXXXXXXXXXCCCCGGGSCCCEECCXX	XCEECXXXXXXXXXXXXXXXXXXXCCCCHHHCCCCEECCXX	XCEECXXXXXXXXXXXXXXXXXXXCCCCCCCCCCCEECCXX	XCEECXXXXXXXXXXXXXXXXXXXCCCCCCCCCCCEECCXX	XCEECXXXXXXXXXXXXXXXXXXXCCCCGGGCCCCEECCXX
train	3393	3OKQA	141	GSAKNSSNRMYMEKSQTELGDLSDTLLSKVDDLQDVIEIMRKDVAERRSQPAKKKLETVSKDLENAQADVLKLQEFIDTEKPHWKKTWEAELDKVCEEQQFLTLQEELILDLKEDLGKALETFDLIKLCCEEQEKNPSRSK	XXXXXCCHHHHHHHHHHHHHHHHHHHHHHHHHHHHHHHHHHHHHHHHCCCCCHHHHHHHHHHHHHHHHHHHHHHHHHHHHHHHHHHHHHHHHHHHHHHHHHHHHHHHHHHHHHHHHHHHHHHHHHHHHHCXXXXXXXXXXX	XXXXXCCHHHHHHHHHHHHHHHHHHHHHHHHHHHHHHHHHHHHHHHHCCCCCHHHHHHHHHHHHHHHHHHHHHHHHHHHHHHHHHHHHHHHHHHHHHHHHHHHHHHHHHHHHHHHHHHHHHHHHHHHHHCXXXXXXXXXXX	XXXXXCCHHHHHHHHHHHHHHHHHHHHHHHHHHHHHHHHHHHHHHHHCCCCCHHHHHHHHHHHHHHHHHHHHHHHHHHHHHHHHHHHHHHHHHHHHHHHHHHHHHHHHHHHHHHHHHHHHHHHHHHHHHCXXXXXXXXXXX	XXXXXCCHHHHHHHHHHHHHHHHHHHHHHHHHHHHHHHHHHHHHHHHCCCCCHHHHHHHHHHHHHHHHHHHHHHHHHHHHHHHHHHHHHHHHHHHHHHHHHHHHHHHHHHHHHHHHHHHHHHHHHHHHHCXXXXXXXXXXX	XXXXXCCHHHHHHHHHHHHHHHHHHHHHHHHHHHHHHHHHHHHHHHHCCCCCHHHHHHHHHHHHHHHHHHHHHHHHHHHHHHHHHHHHHHHHHHHHHHHHHHHHHHHHHHHHHHHHHHHHHHHHHHHHHCXXXXXXXXXXX
train	3394	2X34A	181	MKLAYSLDATASFLNFVSSKKTHVLETHRFDVLSGGISTAGEAQLVIDLNSVNTGIDVRNGRMRDYLFETATYSVATVTVPVDLAAVAGLAVGEDMLVDVSATLDLHGVPGVIDTQLNVQRLSATRIMVQNQSPLLIKAADYSLEAGIETLRNLASLNVISTTVPVDFVLFYEAPHHHHHH	XCEEEEECTTTCEEEEEEEETTTEEEEEEESCEEEEEETTSEEEEEEEGGGEECSCHHHHHHHHHHTTCTTTCCEEEEEEECCHHHHHTCCTTCEEEEEEEEEEEETTEEEEEEEEEEEEECSSSEEEEEESSCEEEEGGGGTCHHHHHHHHHHTTCSCBCSEEEEEEEEEEECCCXXXXX	XCEEEEECCCCCEEEEEEEECCCEEEEEEECCEEEEEECCCEEEEEEEHHHEECCCHHHHHHHHHHCCCCCCCCEEEEEEECCHHHHHCCCCCCEEEEEEEEEEEECCEEEEEEEEEEEEECCCCEEEEEECCCEEEEHHHHCCHHHHHHHHHHCCCCCECCEEEEEEEEEEECCCXXXXX	XCEEEEECCCCCEEEEEEEECCCEEEEEEECCEEEEEECCCEEEEEEECCCEECCCHHHHHHHHHHCCCCCCCCEEEEEEECCHHHHHCCCCCCEEEEEEEEEEEECCEEEEEEEEEEEEECCCCEEEEEECCCEEEECCCCCCHHHHHHHHHHCCCCCCCCEEEEEEEEEEECCCXXXXX	XCEEEEECTTTCEEEEEEEETTTEEEEEEECCEEEEEETTCEEEEEEECCCEECCCHHHHHHHHHHTTCTTTCCEEEEEEECCHHHHHTCCTTCEEEEEEEEEEEETTEEEEEEEEEEEEECCCCEEEEEECCCEEEECCCCTCHHHHHHHHHHTTCCCCCCEEEEEEEEEEECCCXXXXX	XCEEEEECTTTCEEEEEEEETTTEEEEEEECCEEEEEETTCEEEEEEEGGGEECCCHHHHHHHHHHTTCTTTCCEEEEEEECCHHHHHTCCTTCEEEEEEEEEEEETTEEEEEEEEEEEEECCCCEEEEEECCCEEEEGGGGTCHHHHHHHHHHTTCCCCCCEEEEEEEEEEECCCXXXXX
train	3395	2AEEB	211	AAMTLASQIATQLLDIKAVYLKPEDPFTWASGIKSPIYTDNRVTLSYPKTRDLIENGFVETIKAHFPEVEVIAGTATAGIPHGAIIADKMTLPFAYIRSKPKDHGAGNQIEGRVLKGQKMVIIEDLISTGGSVLDAAAAASREGADVLGVVAIFTYELPKASQNFKEAGIKLITLSNYTELIAVAKLQGYITNDGLHLLKKFKEDQVNWQQ	XXCCHHHHHHHHHHHTTSEEECTTSCEECTTSCEESEEECGGGGGGCHHHHHHHHHHHHHHHHHHCTTCCEEEEETTTTHHHHHHHHHHHTCCEEEECSCCXXXXXXCCEESCCCTTCEEEEEEEEESSSHHHHHHHHHHHHTTCEEEEEEEEEECCCHHHHHHHHHHTCEEEEEEEHHHHHHHHHHHTSSCHHHHHHHHHHHHCTTTTTC	XXCCHHHHHHHHHHHCCCEEECCCCCEECCCCCEECEEECHHHHHHCHHHHHHHHHHHHHHHHHHCCCCCEEEEECCCCHHHHHHHHHHHCCCEEEECCCCXXXXXXCCEECCCCCCCEEEEEEEEECCCHHHHHHHHHHHHCCCEEEEEEEEEECCCHHHHHHHHHHCCEEEEEEEHHHHHHHHHHHCCCCHHHHHHHHHHHHCCCCCCC	XXCCHHHHHHHHHHHCCCEEECCCCCEECCCCCEECEEECCCCCCCCHHHHHHHHHHHHHHHHHHCCCCCEEEEECCCCHHHHHHHHHHHCCCEEEECCCCXXXXXXCCEECCCCCCCEEEEEEEEECCCHHHHHHHHHHHHCCCEEEEEEEEEECCCHHHHHHHHHHCCEEEEEEEHHHHHHHHHHHCCCCHHHHHHHHHHHHCCCCCCC	XXCCHHHHHHHHHHHTTCEEECTTCCEECTTCCEECEEECCCCCCCCHHHHHHHHHHHHHHHHHHCTTCCEEEEETTTTHHHHHHHHHHHTCCEEEECCCCXXXXXXCCEECCCCTTCEEEEEEEEECCCHHHHHHHHHHHHTTCEEEEEEEEEECCCHHHHHHHHHHTCEEEEEEEHHHHHHHHHHHTCCCHHHHHHHHHHHHCTTTTTC	XXCCHHHHHHHHHHHTTCEEECTTCCEECTTCCEECEEECGGGGGGCHHHHHHHHHHHHHHHHHHCTTCCEEEEETTTTHHHHHHHHHHHTCCEEEECCCCXXXXXXCCEECCCCTTCEEEEEEEEECCCHHHHHHHHHHHHTTCEEEEEEEEEECCCHHHHHHHHHHTCEEEEEEEHHHHHHHHHHHTCCCHHHHHHHHHHHHCTTTTTC
train	3396	3KWLA	514	GSSHHHHHHSSGLVPRGSHMSVLKLHVKVFRFETNKDYNPAYESYFLEYQEDQYLLDLLKQLKGVSYSENIALKINQIAVFEDAKVSDLVAFFSKEWVLDPLSKRYALKDLMIDEKAVLKNYEDFFKQVPYITKGEKEELEKFIQINFINPQTNPKYLGDGFFLYVKWLMKRYPTERDRLLEMISQPESGVMNFLSVAHYLYKNDDNIDHEIYELQEILTNSKIKPWKDFSKNLLSLFQYHSNPPKTPNPPKTCALFNAYAKHLDVQSLLKSAKLYLEKMGQKTIDLPFCYDGGYYGKIISTHDFLTASAYNLALAKANGVSLIFCEEDAYLNILHAKEVLDNNPEIINSVNEKLKKYQLVYEKDIEIVYLNEWVNEFLAWELKSPFDAFVGAEFSRIKQSDHFFNKIHLKAPHFLESFQNYAPLLEVNEASGLLQCAHLRYLGIDLGADFLIAHSLGLFYAFENLSLKASKIYKRDNDNTPTLFLPQIALMAMGEKNKQDLGLDTHYHKVTFI	XXXXXXXXXXXXXXXXCCCCCCCEEEEEEEECBTTSCSCCEEEEEEEECCTTCBHHHHHTTSTTCCCCSSCCEEETTEEECSCCBHHHHHHHHCSEEEEECSCSTTEEETTEECHHHHHGGGHHHHHTCTTSCHHHHHGGGGTGGGGGTCCCCCTTCCCHHHHHHHHHHHHHCGGGHHHHHHHTCCTTTSGGGCCCCGGGBTTCCCHHHHHHHHHHHHHHTSSCTTHHHHHHHHHTTCCCCSSCCCCCCCTTEEEECCCCCTTSCCHHHHHHHHHHHHHTTCEEECCCCCCCCTTTHHHHCHHHHHHHHHHHHHHHHHTTCEEEECSHHHHHHHHHHHHHHTTCHHHHHHHHHHHGGGTCCCCSCCCEEEHHHHHHHCCCSCCCSCCTTCBEEEECSSCCCHHHHHHHTCBCCCCGGGGCCCGGGGGTCHHHHHHHHHHHHHHHHHTTCSEEEESCHHHHHHHTTTHHHHHTTSCSCCCCCCEECHHHHHHHHTTCCCTTTTTGGGSSSCCCCC	XXXXXXXXXXXXXXXXCCCCCCCEEEEEEEECECCCCCCCEEEEEEEECCCCCEHHHHHCCCCCCCCCCCCCEEECCEEECCCCEHHHHHHHHCCEEEEECCCCCCEEECCEECHHHHHHHHHHHHHCCCCCCHHHHHHHHHCHHHHHCCCCCCCCCCCHHHHHHHHHHHHHCHHHHHHHHHHCCCCCCCHHHCCCCHHHECCCCCHHHHHHHHHHHHHHCCCCCCHHHHHHHHHCCCCCCCCCCCCCCCCCEEEECCCCCCCCCCHHHHHHHHHHHHHCCCEEECCCCCCCCCCCHHHHCHHHHHHHHHHHHHHHHHCCCEEEECCHHHHHHHHHHHHHHCCCHHHHHHHHHHHHHHCCCCCCCCCEEEHHHHHHHCCCCCCCCCCCCCEEEEECCCCCCHHHHHHHCCECCCCHHHHCCCHHHHHCCHHHHHHHHHHHHHHHHHCCCCEEEECCHHHHHHHCCCHHHHHCCCCCCCCCCCEECHHHHHHHHCCCCCCCCCCHHHCCCCCCCC	XXXXXXXXXXXXXXXXCCCCCCCEEEEEEEECCCCCCCCCEEEEEEEECCCCCCHHHHHCCCCCCCCCCCCCEEECCEEECCCCCHHHHHHHHCCEEEEECCCCCCEEECCEECHHHHHCCCHHHHHCCCCCCHHHHHCCCCCCCCCCCCCCCCCCCCCHHHHHHHHHHHHHCCCCHHHHHHHCCCCCCCCCCCCCCCCCCCCCCCHHHHHHHHHHHHHHCCCCCCHHHHHHHHHCCCCCCCCCCCCCCCCCEEEECCCCCCCCCCHHHHHHHHHHHHHCCCEEECCCCCCCCCCCHHHHCHHHHHHHHHHHHHHHHHCCCEEEECCHHHHHHHHHHHHHHCCCHHHHHHHHHHHCCCCCCCCCCCCEEEHHHHHHHCCCCCCCCCCCCCCEEEECCCCCCHHHHHHHCCCCCCCCCCCCCCCCCCCCCHHHHHHHHHHHHHHHHHCCCCEEEECCHHHHHHHCCCHHHHHCCCCCCCCCCCEECHHHHHHHHCCCCCCCCCCCCCCCCCCCCC	XXXXXXXXXXXXXXXXCCCCCCCEEEEEEEECCTTCCCCCEEEEEEEECCTTCCHHHHHTTCTTCCCCCCCCEEETTEEECCCCCHHHHHHHHCCEEEEECCCCTTEEETTEECHHHHHCCCHHHHHTCTTCCHHHHHCCCCTCCCCCTCCCCCTTCCCHHHHHHHHHHHHHCCCCHHHHHHHTCCTTTCCCCCCCCCCCCTTCCCHHHHHHHHHHHHHHTCCCTTHHHHHHHHHTTCCCCCCCCCCCCCTTEEEECCCCCTTCCCHHHHHHHHHHHHHTTCEEECCCCCCCCTTTHHHHCHHHHHHHHHHHHHHHHHTTCEEEECCHHHHHHHHHHHHHHTTCHHHHHHHHHHHCCCTCCCCCCCCEEEHHHHHHHCCCCCCCCCCTTCCEEEECCCCCCHHHHHHHTCCCCCCCCCCCCCCCCCCTCHHHHHHHHHHHHHHHHHTTCCEEEECCHHHHHHHTTTHHHHHTTCCCCCCCCCEECHHHHHHHHTTCCCTTTTTCCCCCCCCCCC	XXXXXXXXXXXXXXXXCCCCCCCEEEEEEEECCTTCCCCCEEEEEEEECCTTCCHHHHHTTCTTCCCCCCCCEEETTEEECCCCCHHHHHHHHCCEEEEECCCCTTEEETTEECHHHHHGGGHHHHHTCTTCCHHHHHGGGGTGGGGGTCCCCCTTCCCHHHHHHHHHHHHHCGGGHHHHHHHTCCTTTCGGGCCCCGGGCTTCCCHHHHHHHHHHHHHHTCCCTTHHHHHHHHHTTCCCCCCCCCCCCCTTEEEECCCCCTTCCCHHHHHHHHHHHHHTTCEEECCCCCCCCTTTHHHHCHHHHHHHHHHHHHHHHHTTCEEEECCHHHHHHHHHHHHHHTTCHHHHHHHHHHHGGGTCCCCCCCCEEEHHHHHHHCCCCCCCCCCTTCCEEEECCCCCCHHHHHHHTCCCCCCGGGGCCCGGGGGTCHHHHHHHHHHHHHHHHHTTCCEEEECCHHHHHHHTTTHHHHHTTCCCCCCCCCEECHHHHHHHHTTCCCTTTTTGGGCCCCCCCC
train	3397	3ZZYB	130	SVQSGNLALAASAAAVDAGMAMAGQSPVLRIIVENLFYPVTLDVLHQIFSKFGTVLKIITFTKNNQFQALLQYADPVSAQHAKLSLDGQNIYNACCTLRIDFSKLTSLNVKYNNDKSRDYTRPDLPSGDS	XXXXXXXXXXXXXXXXXXXXXXXXCCCEEEEEEESCCSCCCHHHHHHHHGGGSCEEEEEEEEETTEEEEEEEESSHHHHHHHHHHHTTCEEETTEEEEEEEECSCSSCCCCCCSSSEEETTCTTCCCCXX	XXXXXXXXXXXXXXXXXXXXXXXXCCCEEEEEEECCCCCCCHHHHHHHHHHHCCEEEEEEEEECCEEEEEEEECCHHHHHHHHHHHCCCEEECCEEEEEEEECCCCCCCCCCCCCCEEECCCCCCCCCXX	XXXXXXXXXXXXXXXXXXXXXXXXCCCEEEEEEECCCCCCCHHHHHHHHCCCCCEEEEEEEEECCEEEEEEEECCHHHHHHHHHHHCCCEEECCEEEEEEEECCCCCCCCCCCCCCEEECCCCCCCCCXX	XXXXXXXXXXXXXXXXXXXXXXXXCCCEEEEEEECCCCCCCHHHHHHHHCCCCCEEEEEEEEETTEEEEEEEECCHHHHHHHHHHHTTCEEETTEEEEEEEECCCCCCCCCCCCCCEEETTCTTCCCCXX	XXXXXXXXXXXXXXXXXXXXXXXXCCCEEEEEEECCCCCCCHHHHHHHHGGGCCEEEEEEEEETTEEEEEEEECCHHHHHHHHHHHTTCEEETTEEEEEEEECCCCCCCCCCCCCCEEETTCTTCCCCXX
train	3398	4X2HB	183	MLSRRYAAKSFVEWYYRQINENKPVASGYVNNNATYTKAGHPPADITINGRVVATPEEWDTMLKEQRAQHNTSSSSTLPIGRKPVRYDVDCFDVHVINADYRFAAPQRMIEQHAPTDGVRMMMALTVSGSVYFGASPRSTDDYVIKQHFNDVFILVPNWDVLEKPGARSGRKYLIASHKYRAY	XCHHHHHHHHHHHHHHHHHHTTCCCGGGBGGGCHHHHHHTCCCCEEEETTEEESCHHHHHHHHHHHTCXXXXXXXCCSCTTCEEEEEEEEEEEEEEEETTCCTTCCHHHHHHCCTTSSCSCEEEEEEEEEEEEEECTTCSSSCSEEEEEEEEEEEEECTTTTTCTTCCSSCSEEEEEEEEEEC	XCHHHHHHHHHHHHHHHHHHCCCCCHHHEHHHCHHHHHHCCCCCEEEECCEEECCHHHHHHHHHHHCCXXXXXXXCCCCCCCEEEEEEEEEEEEEEEECCCCCCCCHHHHHHCCCCCCCCCEEEEEEEEEEEEEECCCCCCCCCEEEEEEEEEEEEECCCCCCCCCCCCCCCEEEEEEEEEEC	XCHHHHHHHHHHHHHHHHHHCCCCCCCCCCCCCHHHHHHCCCCCEEEECCEEECCHHHHHHHHHHHCCXXXXXXXCCCCCCCEEEEEEEEEEEEEEEECCCCCCCCHHHHHHCCCCCCCCCEEEEEEEEEEEEEECCCCCCCCCEEEEEEEEEEEEECCCCCCCCCCCCCCCEEEEEEEEEEC	XCHHHHHHHHHHHHHHHHHHTTCCCCCCCCCCCHHHHHHTCCCCEEEETTEEECCHHHHHHHHHHHTCXXXXXXXCCCCTTCEEEEEEEEEEEEEEEETTCCTTCCHHHHHHCCTTCCCCCEEEEEEEEEEEEEECTTCCCCCCEEEEEEEEEEEEECTTTTTCTTCCCCCCEEEEEEEEEEC	XCHHHHHHHHHHHHHHHHHHTTCCCGGGCGGGCHHHHHHTCCCCEEEETTEEECCHHHHHHHHHHHTCXXXXXXXCCCCTTCEEEEEEEEEEEEEEEETTCCTTCCHHHHHHCCTTCCCCCEEEEEEEEEEEEEECTTCCCCCCEEEEEEEEEEEEECTTTTTCTTCCCCCCEEEEEEEEEEC
train	3399	5OPFA	194	HGSVVDPASRSYSCWQRWGGDFQNPAMATQDPMCWQAWQADPNAMWNWNGLFREGVAGNHQGAIPDGQLCSGGRTQSGRYNALDTVGAWKTVPVTNNFRVKFFDQASHGADYIRVYVTKQGYNALTSPLRWSDLELVGQIGNTPASQWTREVDGVSIQIPANAPGRTGRHVVYTIWQASHLDQSYYLCSDVDFG	CEEEEETBCHHHHHHHHHGGGTTCTTHHHHCHHHHHHHHHCTHHHHTTTCCEEECCTTCHHHHSCTTCTTTTTTHHHHTTGGGGCCSCCCCEECCSEEEEEEEESSCCCEEEEEEEEECTTCCTTTSCCCGGGEEEEEEECCBCGGGSEEETTEEEEEEEEECTTCCSEEEEEEEEEESSSSEEEEEEEEEECC	CEEEEECECHHHHHHHHHHHHCCCCCHHHHCHHHHHHHHHCCHHHHCCCCCEEECCCCCHHHHCCCCCCCCCCCHHHHCCHHHHCCCCCCCEECCCEEEEEEEECCCCCEEEEEEEEECCCCCCCCCCCCHHHEEEEEEECCECHHHCEEECCEEEEEEEEECCCCCCEEEEEEEEEECCCCEEEEEEEEEECC	CEEEEECCCHHHHHHHHHCCCCCCCCHHHHCHHHHHHHHHCCHHHHCCCCCEEECCCCCHHHHCCCCCCCCCCCHHHHCCCCCCCCCCCCCEECCCEEEEEEEECCCCCEEEEEEEEECCCCCCCCCCCCCCCEEEEEEECCCCCCCCEEECCEEEEEEEEECCCCCCEEEEEEEEEECCCCEEEEEEEEEECC	CEEEEETCCHHHHHHHHHCCCTTCTTHHHHCHHHHHHHHHCTHHHHTTTCCEEECCTTCHHHHCCTTCTTTTTTHHHHTTCCCCCCCCCCCEECCCEEEEEEEECCCCCEEEEEEEEECTTCCTTTCCCCCCCEEEEEEECCCCCCCCEEETTEEEEEEEEECTTCCCEEEEEEEEEECCCCEEEEEEEEEECC	CEEEEETCCHHHHHHHHHGGGTTCTTHHHHCHHHHHHHHHCTHHHHTTTCCEEECCTTCHHHHCCTTCTTTTTTHHHHTTGGGGCCCCCCCEECCCEEEEEEEECCCCCEEEEEEEEECTTCCTTTCCCCGGGEEEEEEECCCCGGGCEEETTEEEEEEEEECTTCCCEEEEEEEEEECCCCEEEEEEEEEECC
train	3400	4EUNA	200	MHHHHHHSSGVDLGTENLYFQSMMTGEPTRHVVVMGVSGSGKTTIAHGVADETGLEFAEADAFHSPENIATMQRGIPLTDEDRWPWLRSLAEWMDARADAGVSTIITCSALKRTYRDVLREGPPSVDFLHLDGPAEVIKGRMSKREGHFMPASLLQSQLATLEALEPDESGIVLDLRQPPEQLIERALTWLDIAPAVATH	XXXXXXXXXXXXXXXXXXXXXXXXXXXCCCEEEEECCTTSCHHHHHHHHHHHHCCEEEEGGGGSCHHHHHHHHTTCCCCHHHHHHHHHHHHHHHHHHHHTTCCEEEEECCCCHHHHHHHTTSSSCCEEEEEECCHHHHHHHHTTCSCCSSCGGGHHHHHHHCCCCCTTSCEEEEETTSCHHHHHHHHHHHHCCCGGGSCC	XXXXXXXXXXXXXXXXXXXXXXXXXXXCCCEEEEECCCCCCHHHHHHHHHHHHCCEEEEHHHHCCHHHHHHHHCCCCCCHHHHHHHHHHHHHHHHHHHHCCCCEEEEECCCCHHHHHHHCCCCCCCEEEEEECCHHHHHHHHCCCCCCCCCHHHHHHHHHHCCCCCCCCCEEEEECCCCHHHHHHHHHHHHCCCHHHCCC	XXXXXXXXXXXXXXXXXXXXXXXXXXXCCCEEEEECCCCCCHHHHHHHHHHHHCCEEEECCCCCCHHHHHHHHCCCCCCHHHHHHHHHHHHHHHHHHHHCCCCEEEEECCCCHHHHHHHCCCCCCCEEEEEECCHHHHHHHHCCCCCCCCCCCCHHHHHHHCCCCCCCCCEEEEECCCCHHHHHHHHHHHHCCCCCCCCC	XXXXXXXXXXXXXXXXXXXXXXXXXXXCCCEEEEECCTTCCHHHHHHHHHHHHCCEEEECCCCCCHHHHHHHHTTCCCCHHHHHHHHHHHHHHHHHHHHTTCCEEEEECCCCHHHHHHHTTCCCCCEEEEEECCHHHHHHHHTTCCCCCCCCCCHHHHHHHCCCCCTTCCEEEEETTCCHHHHHHHHHHHHCCCCCCCCC	XXXXXXXXXXXXXXXXXXXXXXXXXXXCCCEEEEECCTTCCHHHHHHHHHHHHCCEEEEGGGGCCHHHHHHHHTTCCCCHHHHHHHHHHHHHHHHHHHHTTCCEEEEECCCCHHHHHHHTTCCCCCEEEEEECCHHHHHHHHTTCCCCCCCGGGHHHHHHHCCCCCTTCCEEEEETTCCHHHHHHHHHHHHCCCGGGCCC
train	3401	2IB0B	170	MTSSEPAHGATPKRSPSEGSADNAALCDALAVEHATIYGYGIVSALSPPGVNFLVADALKQHRHRRDDVIVMLSARGVTAPIAAAGYQLPMQVSSAADAARLAVRMENDGATAWRAVVEHAETADDRVFASTALTESAVMATRWNRVLGAWPITAAFPGGDERSHHHHHH	XXXXXXXXXXXXXXXXCCHHHHHHHHHHHHHHHHHHHHHHHHHHHHSCGGGHHHHHHHHHHHHHHHHHHHHHHHHTTCCCCCCCSCCCCSSCCCSHHHHHHHHHHHHHHHHHHHHHHHHHCCSHHHHHHHHHHHHHHHHHHHHHHHHCXXXXXXXXXXXXXXXXXXXXXX	XXXXXXXXXXXXXXXXCCHHHHHHHHHHHHHHHHHHHHHHHHHHHHCCHHHHHHHHHHHHHHHHHHHHHHHHHHHCCCCCCCCCCCCCCCCCCCCHHHHHHHHHHHHHHHHHHHHHHHHHCCCHHHHHHHHHHHHHHHHHHHHHHHHCXXXXXXXXXXXXXXXXXXXXXX	XXXXXXXXXXXXXXXXCCHHHHHHHHHHHHHHHHHHHHHHHHHHHHCCCCCHHHHHHHHHHHHHHHHHHHHHHHHCCCCCCCCCCCCCCCCCCCCHHHHHHHHHHHHHHHHHHHHHHHHHCCCHHHHHHHHHHHHHHHHHHHHHHHHCXXXXXXXXXXXXXXXXXXXXXX	XXXXXXXXXXXXXXXXCCHHHHHHHHHHHHHHHHHHHHHHHHHHHHCCCCCHHHHHHHHHHHHHHHHHHHHHHHHTTCCCCCCCCCCCCCCCCCCHHHHHHHHHHHHHHHHHHHHHHHHHCCCHHHHHHHHHHHHHHHHHHHHHHHHCXXXXXXXXXXXXXXXXXXXXXX	XXXXXXXXXXXXXXXXCCHHHHHHHHHHHHHHHHHHHHHHHHHHHHCCGGGHHHHHHHHHHHHHHHHHHHHHHHHTTCCCCCCCCCCCCCCCCCCHHHHHHHHHHHHHHHHHHHHHHHHHCCCHHHHHHHHHHHHHHHHHHHHHHHHCXXXXXXXXXXXXXXXXXXXXXX
train	3402	3A1YC	58	MEYVYAALLLHSVGKEINEENLKAVLQAAGVEPEEARIKALVAALEGVNIDEVIEKAA	CHHHHHHHHHHHTTCCCCHHHHHHHHHHTTCCCCHHHHHHHHHHTTTCCHHHHHHTCC	CHHHHHHHHHHHCCCCCCHHHHHHHHHHCCCCCCHHHHHHHHHHCCCCCHHHHHHCCC	CHHHHHHHHHHHCCCCCCHHHHHHHHHHCCCCCCHHHHHHHHHHCCCCCHHHHHHCCC	CHHHHHHHHHHHTTCCCCHHHHHHHHHHTTCCCCHHHHHHHHHHTTTCCHHHHHHTCC	CHHHHHHHHHHHTTCCCCHHHHHHHHHHTTCCCCHHHHHHHHHHTTTCCHHHHHHTCC
train	3403	3JX9B	170	GMLKILATQFNGKLQTLTKQEDELFDVVRLLAQALVGQGKVYLDAYGEFEGLYPMLSDGPDQMKRVTKIKDHKTLHAVDRVLIFTPDTERSDLLASLARYDAWHTPYSIITLGDVTETLERSIAPLALKFDKGLLPAEDGSRHGLPSLALGAFLLTHILTQLQEMTEEWE	CHHHHHHHHHHHHHHHHHTTHHHHHHHHHHHHHHHHTTCCEEEEECGGGGGGHHHHHHSTTCCTTEEECCTTCCCCTTCEEEEEESCSCCHHHHHHHHHHHHHTCCEEEEESSCCCTTGGGSSSCEECCCCSCSEECTTSCEECCCHHHHHHHHHHHHHHHHHHHHHHCX	CHHHHHHHHHHHHHHHHHCCHHHHHHHHHHHHHHHHCCCCEEEEECHHHHHHHHHHHHCCCCCCCEEECCCCCCCCCCCEEEEEECCCCCHHHHHHHHHHHHHCCCEEEEECCCCCCCHHHCCCCEECCCCCCCEECCCCCEECCCHHHHHHHHHHHHHHHHHHHHHHCX	CHHHHHHHHHHHHHHHHHCCHHHHHHHHHHHHHHHHCCCCEEEEECCCCCCCHHHHHHCCCCCCCEEECCCCCCCCCCCEEEEEECCCCCHHHHHHHHHHHHHCCCEEEEECCCCCCCCCCCCCCEECCCCCCCEECCCCCEECCCHHHHHHHHHHHHHHHHHHHHHHCX	CHHHHHHHHHHHHHHHHHTTHHHHHHHHHHHHHHHHTTCCEEEEECCCCCCCHHHHHHCTTCCTTEEECCTTCCCCTTCEEEEEECCCCCHHHHHHHHHHHHHTCCEEEEECCCCCTTCCCCCCCEECCCCCCCEECTTCCEECCCHHHHHHHHHHHHHHHHHHHHHHCX	CHHHHHHHHHHHHHHHHHTTHHHHHHHHHHHHHHHHTTCCEEEEECGGGGGGHHHHHHCTTCCTTEEECCTTCCCCTTCEEEEEECCCCCHHHHHHHHHHHHHTCCEEEEECCCCCTTGGGCCCCEECCCCCCCEECTTCCEECCCHHHHHHHHHHHHHHHHHHHHHHCX
train	3404	1WS8A	109	MATVHKVGDSTGWTTLVPYDYAKWASSNKFHVGDSLLFNYNNKFHNVLQVDQEQFKSCNSSSPAASYTSGADSIPLKRPGTFYFLCGIPGHCQLGQKVEIKVDPGSSSA	CCCEEETTGGGCSCSSSCCCHHHHHHTSCBCTTCEEEEECCTTTCCEEEECHHHHHHTCCSSCSEEECSSEEEEECCSSEEEEEECCSTTTTTTTCEEEEEECCXXXXX	CCCEEECCHHHCCCCCCCCCHHHHHHCCCECCCCEEEEECCCCCCCEEEECHHHHHHCCCCCCCEEECCCEEEEECCCCEEEEEECCCCCCCCCCCEEEEEECCXXXXX	CCCEEECCCCCCCCCCCCCCHHHHHHCCCCCCCCEEEEECCCCCCCEEEECHHHHHHCCCCCCCEEECCCEEEEECCCCEEEEEECCCCCCCCCCCEEEEEECCXXXXX	CCCEEETTCCCCCCCCCCCCHHHHHHTCCCCTTCEEEEECCTTTCCEEEECHHHHHHTCCCCCCEEECCCEEEEECCCCEEEEEECCCTTTTTTTCEEEEEECCXXXXX	CCCEEETTGGGCCCCCCCCCHHHHHHTCCCCTTCEEEEECCTTTCCEEEECHHHHHHTCCCCCCEEECCCEEEEECCCCEEEEEECCCTTTTTTTCEEEEEECCXXXXX
train	3405	4ES8B	320	GDHGPEFNGVMVVKAAEAEELPDDLMNFKGTWEVSADGSSGRFFSKGATDSYVFHLIPAKDVKKPGWREHNEVKDSYIKIDKQSIAARYKTSTTAPYSVAFKVNTKSLIKDHDYKITFEQGQIASGITVDYRIGSAFNKTTDDSFKISDESKYASNVKIEGEEQGFKQREQGDKTISFRTLKEGPMSLVLLSKVEKKPQGDLDVEFKNLKIIDVTNPSQLDKGVAYVGNKNVQLTLKSDDGRTNFEGDEISLFNSRGELLQTVTVTKDQQNPISITLSEDQAKSLKNKEKLKVSIKQKQSKKTSKDFFFEVGIDPKVEAK	XXXXXXXXXXXXXXXXXXXCCCCCCEECCSCCCTTSTTCCEEEEEETSCSEEEECCCCGGGTTCSSCEECTTTCSEEEEECSSEEEEEECTTCCSSEEEEEEEEESCBCTTCEEEEEEEEEEECTTEEEEEEEEECCCSSTTCEEEGGGHHHHEEEEEETTBCCSSBCCCCEEEEEEEEESSSBCEEEEEEEEESSCCSSCEEEEEEEEEEEECCCCCEEEEEECBTTCCEEEEEEECSSSCCCCTTEEEEEECTTCCEEEEEECCTTCCSSEEEECCHHHHHHCCTTCEEEEEEEETTTCCBCCCEEEECBCCCCXXXX	XXXXXXXXXXXXXXXXXXXCCCCCCEECCCCCCCCCCCCCEEEEEECCCCEEEECCCCHHHCCCCCCEECCCCCCEEEEECCCEEEEEECCCCCCCEEEEEEEEECCECCCCEEEEEEEEEEECCCEEEEEEEEECCCCCCCCEEEHHHHHHHEEEEEECCECCCCECCCCEEEEEEEEECCCECEEEEEEEEECCCCCCCEEEEEEEEEEEECCCCCEEEEEECECCCCEEEEEEECCCCCCCCCCEEEEEECCCCCEEEEEECCCCCCCCEEEECCHHHHHHCCCCCEEEEEEEECCCCCECCCEEEECECCCCXXXX	XXXXXXXXXXXXXXXXXXXCCCCCCEECCCCCCCCCCCCCEEEEEECCCCEEEECCCCCCCCCCCCCEECCCCCCEEEEECCCEEEEEECCCCCCCEEEEEEEEECCCCCCCEEEEEEEEEEECCCEEEEEEEEECCCCCCCCEEECCCHHHHEEEEEECCCCCCCCCCCCEEEEEEEEECCCCCEEEEEEEEECCCCCCCEEEEEEEEEEEECCCCCEEEEEECCCCCCEEEEEEECCCCCCCCCCEEEEEECCCCCEEEEEECCCCCCCCEEEECCHHHHHHCCCCCEEEEEEEECCCCCCCCCEEEECCCCCCXXXX	XXXXXXXXXXXXXXXXXXXCCCCCCEECCCCCCTTCTTCCEEEEEETCCCEEEECCCCCCCTTCCCCEECTTTCCEEEEECCCEEEEEECTTCCCCEEEEEEEEECCCCTTCEEEEEEEEEEECTTEEEEEEEEECCCCCTTCEEECCCHHHHEEEEEETTCCCCCCCCCCEEEEEEEEECCCCCEEEEEEEEECCCCCCCEEEEEEEEEEEECCCCCEEEEEECCTTCCEEEEEEECCCCCCCCTTEEEEEECTTCCEEEEEECCTTCCCCEEEECCHHHHHHCCTTCEEEEEEEETTTCCCCCCEEEECCCCCCXXXX	XXXXXXXXXXXXXXXXXXXCCCCCCEECCCCCCTTCTTCCEEEEEETCCCEEEECCCCGGGTTCCCCEECTTTCCEEEEECCCEEEEEECTTCCCCEEEEEEEEECCCCTTCEEEEEEEEEEECTTEEEEEEEEECCCCCTTCEEEGGGHHHHEEEEEETTCCCCCCCCCCEEEEEEEEECCCCCEEEEEEEEECCCCCCCEEEEEEEEEEEECCCCCEEEEEECCTTCCEEEEEEECCCCCCCCTTEEEEEECTTCCEEEEEECCTTCCCCEEEECCHHHHHHCCTTCEEEEEEEETTTCCCCCCEEEECCCCCCXXXX
train	3406	5SYPB	352	NAQFLHTQVGRGLLGAVVNPLGEVTDKFAVTDNSEILYRPVDNAPPLYSERAAIEKPFLTGIKVIDSLLTCGEGQRMGIFASAGCGATFLMNMLIEHSGADIYVIGLIGERGREVTETVDYLKNSEKKSRCVLVYATSDYSSVDRCNAAYIATAIAEFFRTEGHKVALFIDSLTRYARALRDVALAAGESPARRGYPVSVFDSLPRLLERPGKLKAGGSITAFYTVLLEDDDFADPLAEEVRSILDGHIYLSRNLAQKGQFPAIDSLKSISRVFTQVVDEKHRIMAAAFRELLSEIEELRTIIDFGEYKPGENASQDKIYNKISVVESFLKQDYRLGFTYEQTMELIGETIR	XXXCCEEEESGGGTTEEECTTSCEEEESCCCSCCCCEEEESCCCCCCGGGBCCCCSEECCSCHHHHHHSCEETTCEEEEEECTTSSHHHHHHHHHHHSCCSEEEEEEECSSHHHHHHHHHHHHTCTTGGGEEEEEECTTSCHHHHHHHHHHHHHHHHHHHHTTCEEEEEEETHHHHHHHHHHHHHHTCXXXXXXXXCCCGGGHHHHHHTSCEEBTTSCEEEEEEEEECXXXXXCCHHHHHHHHHSSEEEEECHHHHHTTCSSCBCGGGCEETTHHHHSCHHHHHHHHHHHHHHHHHHHHHHHHHTTCCCTTTCHHHHHHHTTHHHHHHHHCCCTTCCCCHHHHHHHHHHHCC	XXXCCEEEECHHHCCEEECCCCCEEEECCCCCCCCCEEEECCCCCCCHHHECCCCCEECCCCHHHHHHCCEECCCEEEEEECCCCCHHHHHHHHHHHCCCCEEEEEEECCCHHHHHHHHHHHHCCCCHHHEEEEEECCCCCHHHHHHHHHHHHHHHHHHHHCCCEEEEEEECHHHHHHHHHHHHHHCCXXXXXXXXCCCHHHHHHHHHCCCEEECCCCEEEEEEEEECXXXXXCCHHHHHHHHHCCEEEEECHHHHHCCCCCCECHHHCEECCHHHHCCHHHHHHHHHHHHHHHHHHHHHHHHHCCCCCCCCCHHHHHHHCCHHHHHHHHCCCCCCCCCHHHHHHHHHHHCC	XXXCCEEEECCCCCCEEECCCCCEEEECCCCCCCCCEEEECCCCCCCCCCCCCCCCEECCCCHHHHHHCCEECCCEEEEEECCCCCHHHHHHHHHHHCCCCEEEEEEECCCHHHHHHHHHHHHCCCCCCCEEEEEECCCCCHHHHHHHHHHHHHHHHHHHHCCCEEEEEEECHHHHHHHHHHHHHHCCXXXXXXXXCCCCCCHHHHHHCCCEECCCCCEEEEEEEEECXXXXXCCHHHHHHHHHCCEEEEECHHHHHCCCCCCCCCCCCEECCHHHHCCHHHHHHHHHHHHHHHHHHHHHHHHHCCCCCCCCCHHHHHHHCCHHHHHHHHCCCCCCCCCHHHHHHHHHHHCC	XXXCCEEEECCCCTTEEECTTCCEEEECCCCCCCCCEEEECCCCCCCCCCCCCCCCEECCCCHHHHHHCCEETTCEEEEEECTTCCHHHHHHHHHHHCCCCEEEEEEECCCHHHHHHHHHHHHTCTTCCCEEEEEECTTCCHHHHHHHHHHHHHHHHHHHHTTCEEEEEEETHHHHHHHHHHHHHHTCXXXXXXXXCCCCCCHHHHHHTCCEECTTCCEEEEEEEEECXXXXXCCHHHHHHHHHCCEEEEECHHHHHTTCCCCCCCCCCEETTHHHHCCHHHHHHHHHHHHHHHHHHHHHHHHHTTCCCTTTCHHHHHHHTTHHHHHHHHCCCTTCCCCHHHHHHHHHHHCC	XXXCCEEEECGGGTTEEECTTCCEEEECCCCCCCCCEEEECCCCCCCGGGCCCCCCEECCCCHHHHHHCCEETTCEEEEEECTTCCHHHHHHHHHHHCCCCEEEEEEECCCHHHHHHHHHHHHTCTTGGGEEEEEECTTCCHHHHHHHHHHHHHHHHHHHHTTCEEEEEEETHHHHHHHHHHHHHHTCXXXXXXXXCCCGGGHHHHHHTCCEECTTCCEEEEEEEEECXXXXXCCHHHHHHHHHCCEEEEECHHHHHTTCCCCCCGGGCEETTHHHHCCHHHHHHHHHHHHHHHHHHHHHHHHHTTCCCTTTCHHHHHHHTTHHHHHHHHCCCTTCCCCHHHHHHHHHHHCC
train	3407	4QBLE	145	RLKGLTEDEVQTVVMNWSKRQKFKGRPLFDYIHHSPNGGKRAAKIGSSGKRYSPEAAKFKRMGVKAGYPDLIIDIARGAYHGLRIEIKKDGNSYATPAQKERIEMLAKEGYCAVVAKGIDNVISVIQQYIKLGDFDGVSQLTADK	CCCCCCHHHHHHHHHHHHTTSEETTEEGGGGEEECCXXXXXXXXXXXXXXXXXXXCHHHHHTTCCTTCCSEEECCCBTTCSCEEEEEESSTTCCCCHHHHHHHHHHHHTTCEEEEEESHHHHHHHHHHHHTTCBCCSCCCSSSCC	CCCCCCHHHHHHHHHHHHCCCEECCEEHHHHEEECCXXXXXXXXXXXXXXXXXXXCHHHHHCCCCCCCCCEEECCCECCCCCEEEEEECCCCCCCCHHHHHHHHHHHHCCCEEEEEECHHHHHHHHHHHHCCCECCCCCCCCCCC	CCCCCCHHHHHHHHHHHHCCCEECCEECCCCEEECCXXXXXXXXXXXXXXXXXXXCHHHHHCCCCCCCCCEEECCCCCCCCCEEEEEECCCCCCCCHHHHHHHHHHHHCCCEEEEEECHHHHHHHHHHHHCCCCCCCCCCCCCCC	CCCCCCHHHHHHHHHHHHTTCEETTEECCCCEEECCXXXXXXXXXXXXXXXXXXXCHHHHHTTCCTTCCCEEECCCCTTCCCEEEEEECCTTCCCCHHHHHHHHHHHHTTCEEEEEECHHHHHHHHHHHHTTCCCCCCCCCCCCC	CCCCCCHHHHHHHHHHHHTTCEETTEEGGGGEEECCXXXXXXXXXXXXXXXXXXXCHHHHHTTCCTTCCCEEECCCCTTCCCEEEEEECCTTCCCCHHHHHHHHHHHHTTCEEEEEECHHHHHHHHHHHHTTCCCCCCCCCCCCC
train	3408	2VM9A	257	MSVPAGSVSCLANALLNLRSSTDYNADHGVKNSILNFSNSKDASRFDGSESWSSSVLDKNQFIVAGSDSVKHFVAISTQGRGDHDQWVTSYKLRYTLDNVNWVEYNNGEIINANKDRNSIVTINFNPPIKARSIAIHPQTYNNHISLRWELYALPVKSYSNPSVQVGEVSIGDRSLNSGTGSRTIVRHVKFPVEFLSVPIVSIGCKKVDAHTDNGQMRWEGKSENITTKGFDLTFITWGNNAVYDLTFDYVAVEFNN	XXXXXCCEETTTTTCSEEEESCCSSGGGSGGGCBTTCCCCCCTTSCCCCSSEECSSCSTTCCEEEEEEEEEEEEEEEEECCSSSSCEEEEEEEEEESSSSCEEEGGGGCCEECCSSSSCCEEEEEEEEEEEEEEEEEEEEEESSCEEEEEEEECCCCTTSSCEEEEEEEECCSSTTSSCSSSEEEEEEEECSSCCSSCCEEEEEEEEEEECCBTTBCCCEEEEESCCSSEEEEEEEECTTCCEEEEEEEEEEEECCC	XXXXXCCEECCCCCCCEEEECCCCCHHHCHHHCECCCCCCCCCCCCCCCCCEECCCCCCCCCEEEEEEEEEEEEEEEEECCCCCCCEEEEEEEEEECCCCCEEEHHHHCCEECCCCCCCCEEEEEEEEEEEEEEEEEEEEEECCCEEEEEEEECCCCCCCCCEEEEEEEECCCCCCCCCCCCEEEEEEEECCCCCCCCCEEEEEEEEEEECCECCECCCEEEEECCCCCEEEEEEEECCCCCEEEEEEEEEEEECCC	XXXXXCCEECCCCCCCEEEECCCCCCCCCCCCCCCCCCCCCCCCCCCCCCCEECCCCCCCCCEEEEEEEEEEEEEEEEECCCCCCCEEEEEEEEEECCCCCEEECCCCCCEECCCCCCCCEEEEEEEEEEEEEEEEEEEEEECCCEEEEEEEECCCCCCCCCEEEEEEEECCCCCCCCCCCCEEEEEEEECCCCCCCCCEEEEEEEEEEECCCCCCCCCEEEEECCCCCEEEEEEEECCCCCEEEEEEEEEEEECCC	XXXXXCCEETTTTTCCEEEECCCCCCCCCCCCCCTTCCCCCCTTCCCCCCCEECCCCCTTCCEEEEEEEEEEEEEEEEECCCCCCCEEEEEEEEEECCCCCEEECCCCCCEECCCCCCCCEEEEEEEEEEEEEEEEEEEEEECCCEEEEEEEECCCCTTCCCEEEEEEEECCCCTTCCCCCCEEEEEEEECCCCCCCCCEEEEEEEEEEECCCTTCCCCEEEEECCCCCEEEEEEEECTTCCEEEEEEEEEEEECCC	XXXXXCCEETTTTTCCEEEECCCCCGGGCGGGCCTTCCCCCCTTCCCCCCCEECCCCCTTCCEEEEEEEEEEEEEEEEECCCCCCCEEEEEEEEEECCCCCEEEGGGGCCEECCCCCCCCEEEEEEEEEEEEEEEEEEEEEECCCEEEEEEEECCCCTTCCCEEEEEEEECCCCTTCCCCCCEEEEEEEECCCCCCCCCEEEEEEEEEEECCCTTCCCCEEEEECCCCCEEEEEEEECTTCCEEEEEEEEEEEECCC
train	3409	1UF5A	303	TRQMILAVGQQGPIARAETREQVVVRLLDMLTKAASRGANFIVFPELALTTFFPRWHFTDEAELDSFYETEMPGPVVRPLFEKAAELGIGFNLGYAELVVEGGVKRRFNTSILVDKSGKIVGKYRKIHLPGHKEYEAYRPFQHLEKRYFEPGDLGFPVYDVDAAKMGMFIANDRRWPEAWRVMGLRGAEIICGGYNTPTHNPPVPQHDHLTSFHHLLSMQAGSYQNGAWSAAAGKAGMEENCMLLGHSCIVAPTGEIVALTTTLEDEVITAAVDLDRCRELREHIFNFKQHRQPQHYGLIAEL	CCEEEEEEEEBCCCCTTCCHHHHHHHHHHHHHHHHHTTCSEEECCTTTTSCCGGGSCCCCHHHHHTTSBSSSSCTTTHHHHHHHHHHTCEEEEEEEEEEEETTEEEEEEEEEEECTTSCEEEEEECCCCCSCSSCCTTCSSCCCHHHHCCCCSSCSCEEEETTEEEEECCGGGGGCHHHHHHHHHTTCSEEEEEECCBSCCTTCGGGGGGHHHHHHHHHHHHHHHHTCEEEEEEBCEEETTEEECCCCEEECTTSCEEEECCSSSSEEEEEEEEGGGGHHHHTTTTCHHHHCCGGGCGGGGCC	CCEEEEEEEEECCCCCCCCHHHHHHHHHHHHHHHHHCCCCEEECCCCCCCCCHHHCCCCCHHHHHCCCECCCCCCCCHHHHHHHHHHCCEEEEEEEEEEEECCEEEEEEEEEEECCCCCEEEEEECCCCCCCCCCCCCCCCCCCHHHHCCCCCCCCCEEEECCEEEEECCHHHHHCHHHHHHHHHCCCCEEEEEECCECCCCCCHHHHHHHHHHHHHHHHHHHHHHCCEEEEEEECEEECCEEECCCCEEECCCCCEEEECCCCCCEEEEEEEEHHHHHHHHCCCCCHHHHCCHHHCHHHHCC	CCEEEEEEEECCCCCCCCCHHHHHHHHHHHHHHHHHCCCCEEECCCCCCCCCCCCCCCCCHHHHHCCCCCCCCCCCCHHHHHHHHHHCCEEEEEEEEEEEECCEEEEEEEEEEECCCCCEEEEEECCCCCCCCCCCCCCCCCCCHHHHCCCCCCCCCEEEECCEEEEECCCCCCCCHHHHHHHHHCCCCEEEEEECCCCCCCCCCCCCCCHHHHHHHHHHHHHHHHCCEEEEEECCEEECCEEECCCCEEECCCCCEEEECCCCCCEEEEEEEECCCCHHHHCCCCCHHHHCCCCCCCCCCCC	CCEEEEEEEECCCCCTTCCHHHHHHHHHHHHHHHHHTTCCEEECCTTTTCCCCCCCCCCCHHHHHTTCCCCCCCTTTHHHHHHHHHHTCEEEEEEEEEEEETTEEEEEEEEEEECTTCCEEEEEECCCCCCCCCCCTTCCCCCCHHHHCCCCCCCCCEEEETTEEEEECCCCCCCCHHHHHHHHHTTCCEEEEEECCCCCCTTCCCCCCCHHHHHHHHHHHHHHHHTCEEEEEECCEEETTEEECCCCEEECTTCCEEEECCCCCCEEEEEEEECCCCHHHHTTTTCHHHHCCCCCCCCCCCC	CCEEEEEEEECCCCCTTCCHHHHHHHHHHHHHHHHHTTCCEEECCTTTTCCCGGGCCCCCHHHHHTTCCCCCCCTTTHHHHHHHHHHTCEEEEEEEEEEEETTEEEEEEEEEEECTTCCEEEEEECCCCCCCCCCCTTCCCCCCHHHHCCCCCCCCCEEEETTEEEEECCGGGGGCHHHHHHHHHTTCCEEEEEECCCCCCTTCGGGGGGHHHHHHHHHHHHHHHHTCEEEEEECCEEETTEEECCCCEEECTTCCEEEECCCCCCEEEEEEEEGGGGHHHHTTTTCHHHHCCGGGCGGGGCC
train	3410	1SQHA	312	MSSDKNGDILRPLSDSEVDELLDLYKVKFGIRNFHYLLLYNQRKWDRQLSEAQIPRNDLNHISLRKQFYTHRRGNFRTWGTYVSLHRDIVQSVSFFSWQPDGAAELWECLEQTQLIEWTQGALLTNVDLGFCNRVKELAVSRGVTAIQPRQCFGMVLSHEDAFCAKVPDLPSEFEIRRLRAEDAAMVHDSWPNKGEGSLTYLQALVRFNKSLGICRSDTGELIAWIFQNDFSGLGMLQVLPKAERRGLGGLLAAAMSREIARGEEITLTAWIVATNWRSEALLKRIGYQKDLVNEWIKLVPNSSLEHHHHHH	XXXXXXCCSEEECCHHHHHHHHHHHHHHHCTTCHHHHHHHHHHHHHHHHHHTTCCTTCTTTGGGCCEEEEETTSCHHHHCCEEEEEESSSEEEEEECCCTTTTHHHHHHHHHCSSSCTTTTCEEEEEEHHHHHHHHHHHHHTTCCCEEEEEEEEEEECHHHHHTCCCCCCCTTEEEECCCGGGHHHHHHTCTTCSSSCHHHHHHHHHHSCEEEEEETTTCCEEEEEEECTTSSEEEEEECGGGCSSSHHHHHHHHHHHHHHHHSCSCEEEEEETTCHHHHHHHHHHTCEEEEEEEEEEECCCCXXXXXXXXX	XXXXXXCCCEEECCHHHHHHHHHHHHHHHCCCCHHHHHHHHHHHHHHHHHHCCCCCCCCCCHHHCCEEEEECCCCHHHHCCEEEEEECCCEEEEEECCCCCCCHHHHHHHHHCCCCCCCCCCEEEEEEHHHHHHHHHHHHHCCCCCEEEEEEEEEEECHHHHHCCCCCCCCCCEEEECCCHHHHHHHHHCCCCCCCCCHHHHHHHHHHCCEEEEEECCCCCEEEEEEECCCCCEEEEEECHHHCCCCHHHHHHHHHHHHHHHHCCCCEEEEEECCCHHHHHHHHHHCCEEEEEEEEEEECCCCXXXXXXXXX	XXXXXXCCCEEECCHHHHHHHHHHHHHHHCCCCHHHHHHHHHHHHHHHHHHCCCCCCCCCCCCCCCEEEEECCCCHHHHCCEEEEEECCCEEEEEECCCCCCCHHHHHHHHHCCCCCCCCCCEEEEEEHHHHHHHHHHHHHCCCCCEEEEEEEEEEECHHHHHCCCCCCCCCCEEEECCCCCCHHHHHHCCCCCCCCCHHHHHHHHHHCCEEEEEECCCCCEEEEEEECCCCCEEEEEECCCCCCCCHHHHHHHHHHHHHHHHCCCCEEEEEECCCHHHHHHHHHHCCEEEEEEEEEEECCCCXXXXXXXXX	XXXXXXCCCEEECCHHHHHHHHHHHHHHHCTTCHHHHHHHHHHHHHHHHHHTTCCTTCTTTCCCCCEEEEETTCCHHHHCCEEEEEECCCEEEEEECCCTTTTHHHHHHHHHCCCCCTTTTCEEEEEEHHHHHHHHHHHHHTTCCCEEEEEEEEEEECHHHHHTCCCCCCCTTEEEECCCCCCHHHHHHTCTTCCCCCHHHHHHHHHHCCEEEEEETTTCCEEEEEEECTTCCEEEEEECCCCCCCCHHHHHHHHHHHHHHHHCCCCEEEEEETTCHHHHHHHHHHTCEEEEEEEEEEECCCCXXXXXXXXX	XXXXXXCCCEEECCHHHHHHHHHHHHHHHCTTCHHHHHHHHHHHHHHHHHHTTCCTTCTTTGGGCCEEEEETTCCHHHHCCEEEEEECCCEEEEEECCCTTTTHHHHHHHHHCCCCCTTTTCEEEEEEHHHHHHHHHHHHHTTCCCEEEEEEEEEEECHHHHHTCCCCCCCTTEEEECCCGGGHHHHHHTCTTCCCCCHHHHHHHHHHCCEEEEEETTTCCEEEEEEECTTCCEEEEEECGGGCCCCHHHHHHHHHHHHHHHHCCCCEEEEEETTCHHHHHHHHHHTCEEEEEEEEEEECCCCXXXXXXXXX
train	3411	4ZMKA	71	DTFSERTLGLNSIDNTEISEVVSLGLVSSALDKITGLLSADNLSETVSQARDFSHTLSKSLKSRAKSLSQK	CCHHHHHTTCTTTTCTTSCHHHHHHHHHHHHHHHHHHHHHCCCHHHHHHHHHHHHHHHHHHHHHHHHHHHC	CCHHHHHCCCCCCCCCCCCHHHHHHHHHHHHHHHHHHHHHCCCHHHHHHHHHHHHHHHHHHHHHHHHHHHC	CCHHHHHCCCCCCCCCCCCHHHHHHHHHHHHHHHHHHHHHCCCHHHHHHHHHHHHHHHHHHHHHHHHHHHC	CCHHHHHTTCTTTTCTTCCHHHHHHHHHHHHHHHHHHHHHCCCHHHHHHHHHHHHHHHHHHHHHHHHHHHC	CCHHHHHTTCTTTTCTTCCHHHHHHHHHHHHHHHHHHHHHCCCHHHHHHHHHHHHHHHHHHHHHHHHHHHC
train	3412	5XFYA	261	NPYARGPNPTAASLEASAGPFTVRSFTVSRPSGYGAGTVYYPTNAGGTVGAIAIVPGYTARQSSIKWWGPRLASHGFVVITIDTNSTLDQPSSRSSQQMAALRQVASLNGTSSSPIYGKVDTARMGVMGWAMGGGGSLISAANNPSLKAAAPQAPWDSSTNFSSVTVPTLIFACENDSIAPVNSSALPIYDSMSRNAKQFLEINGGSHSCANSGNSNQALIGKKGVAWMKRFMDNDTRYSTFACENPNSTRVSDFRTANCS	CTTCCSSCCCHHHHHSSCCSSCEEEEECSSCSSSSEEEEEEESSCSSCEEEEEEECCTTCCGGGTTTHHHHHHTTTCEEEEEECSSTTCCHHHHHHHHHHHHHHHHHHHTCTTSTTTTCEEEEEEEEEEBTHHHHHHHHHHHHCTTCCEECCBSCCCSCCCCTTCCSCEEEEEETTCSSSCTTTTHHHHHHHCCSSCEEEEEETTCCTTTTSTTCTTHHHHHHHHHHHHHHHHSCCGGGHHHHHCCCCCTTEEEEEEESCC	CCCCCCCCCCHHHHHCCCCCCCEEEEECCCCCCCCEEEEEEECCCCCCEEEEEEECCCCCCHHHCCCHHHHHHCCCCEEEEEECCCCCCCHHHHHHHHHHHHHHHHHHHCCCCCCCCCCEEEEEEEEEEECHHHHHHHHHHHHCCCCCEECCECCCCCCCCCCCCCCCEEEEEECCCCCCCCCCCHHHHHHHCCCCCEEEEEECCCCCCCCCCCCCCHHHHHHHHHHHHHHHHCCCHHHHHHHHCCCCCCCEEEEEEECCC	CCCCCCCCCCHHHHHCCCCCCCEEEEECCCCCCCCEEEEEEECCCCCCEEEEEEECCCCCCCCCCCCHHHHHHCCCCEEEEEECCCCCCCHHHHHHHHHHHHHHHHHHHCCCCCCCCCCEEEEEEEEEECCHHHHHHHHHHHHCCCCCEECCCCCCCCCCCCCCCCCCEEEEEECCCCCCCCCCCHHHHHHHCCCCCEEEEEECCCCCCCCCCCCCCHHHHHHHHHHHHHHHHCCCCCCHHHHHCCCCCCCEEEEEEECCC	CTTCCCCCCCHHHHHCCCCCCCEEEEECCCCCCCCEEEEEEECCCCCCEEEEEEECCTTCCCCCTTTHHHHHHTTTCEEEEEECCCTTCCHHHHHHHHHHHHHHHHHHHTCTTCTTTTCEEEEEEEEEECTHHHHHHHHHHHHCTTCCEECCCCCCCCCCCCTTCCCCEEEEEETTCCCCCTTTTHHHHHHHCCCCCEEEEEETTCCTTTTCTTCTTHHHHHHHHHHHHHHHHCCCCCCHHHHHCCCCCTTEEEEEEECCC	CTTCCCCCCCHHHHHCCCCCCCEEEEECCCCCCCCEEEEEEECCCCCCEEEEEEECCTTCCGGGTTTHHHHHHTTTCEEEEEECCCTTCCHHHHHHHHHHHHHHHHHHHTCTTCTTTTCEEEEEEEEEECTHHHHHHHHHHHHCTTCCEECCCCCCCCCCCCTTCCCCEEEEEETTCCCCCTTTTHHHHHHHCCCCCEEEEEETTCCTTTTCTTCTTHHHHHHHHHHHHHHHHCCCGGGHHHHHCCCCCTTEEEEEEECCC
train	3413	3TOUA	226	MVMKLIGSHASPYTRKVRVVLAEKKIDYQFVLEDVWNADTQIHQFNPLGKVPCLVMDDGGALFDSRVIAEYADTLSPVARLIPPSGRERVEVRCWEALADGLLDAAVALRVEQTQRTPEQRSESWITRQHHKIDEALKAMSRGLADRTWCNGNHLTLADIAVGCALAYLDFRQPQVDWREQHANLAAFYTRIEKRPSFLETQPQAENLYFQSHHHHHHWSHPQFEK	XCCEEEECSSCHHHHHHHHHHHHTTCCCEEEECCTTSTTCCGGGTCTTCCSCEEECTTSCEECSHHHHHHHHHHSCSSCCCSCSSHHHHHHHHHHHHHHHHHHHHHHHHHHHHHSSCGGGCCHHHHHHHHHHHHHHHHHHHHHHTTCSSSSTTSCCHHHHHHHHHHHHHHHHCTTSCHHHHCHHHHHHHHHHHTSHHHHTTCGGGGGCGGGCCXXXXXXXXXXXXX	XCCEEEECCCCHHHHHHHHHHHHCCCCCEEEECCCCCCCCCHHHCCCCCCCCEEECCCCCEECCHHHHHHHHHHCCCCCCCCCCCHHHHHHHHHHHHHHHHHHHHHHHHHHHHHCCCHHHCCHHHHHHHHHHHHHHHHHHHHHHCCCCCCCCCCCCHHHHHHHHHHHHHHHHCCCCCHHHHCHHHHHHHHHHHCCHHHHCCCHHHHHCHHHCCXXXXXXXXXXXXX	XCCEEEECCCCHHHHHHHHHHHHCCCCCEEEECCCCCCCCCCCCCCCCCCCCEEECCCCCEECCHHHHHHHHHHCCCCCCCCCCCHHHHHHHHHHHHHHHHHHHHHHHHHHHHHCCCCCCCCHHHHHHHHHHHHHHHHHHHHHHCCCCCCCCCCCCHHHHHHHHHHHHHHHHCCCCCHHHHCHHHHHHHHHHHCCHHHHCCCCCCCCCCCCCCXXXXXXXXXXXXX	XCCEEEECCCCHHHHHHHHHHHHTTCCCEEEECCTTCTTCCCCCTCTTCCCCEEECTTCCEECCHHHHHHHHHHCCCCCCCCCCCHHHHHHHHHHHHHHHHHHHHHHHHHHHHHCCCCCCCCHHHHHHHHHHHHHHHHHHHHHHTTCCCCCTTCCCHHHHHHHHHHHHHHHHCTTCCHHHHCHHHHHHHHHHHTCHHHHTTCCCCCCCCCCCCXXXXXXXXXXXXX	XCCEEEECCCCHHHHHHHHHHHHTTCCCEEEECCTTCTTCCGGGTCTTCCCCEEECTTCCEECCHHHHHHHHHHCCCCCCCCCCCHHHHHHHHHHHHHHHHHHHHHHHHHHHHHCCCGGGCCHHHHHHHHHHHHHHHHHHHHHHTTCCCCCTTCCCHHHHHHHHHHHHHHHHCTTCCHHHHCHHHHHHHHHHHTCHHHHTTCGGGGGCGGGCCXXXXXXXXXXXXX
train	3414	4K84B	215	SMDDSETGFNLKVVLVSFKQCLDEKEEVLLDPYIASWKGLVRFLNSLGTIFSFISKDVVSKLRIMERLRGGPQSEHYRSLQAMVAHELSNRLVDLERRSHHPESGCRTVLRLHRALHWLQLFLEGLRTSPEDARTSALCADSYNASLAAYHPWVVRRAVTVAFCTLPTREVFLEAMNVGPPEQAVQMLGEALPFIQRVYNVSQKLYAEHSLLDLP	XXXXXXXXCCHHHHHHGGGGGBCTTCCBBHHHHHHHHHHHHHHHHHHCGGGHHHHHHHHHHHHHHHHHHTSTTGGGGSBHHHHHHHHHHTTCSCSSSCSSCTTCHHHHHHHHHHHHHHHHHHHHHHHHSCTTCBHHHHHHHHHHHTGGGGSCHHHHHHHHHHHTTCCBHHHHHHTTCSSSHHHHHHHHHHHHHHHHHHHHHHHHHHHHTTCTTCC	XXXXXXXXCCHHHHHHHHHHHECCCCCEEHHHHHHHHHHHHHHHHHHCHHHHHHHHHHHHHHHHHHHHHCCCCHHHHCEHHHHHHHHHHCCCCCCCCCCCCCCCHHHHHHHHHHHHHHHHHHHHHHHHCCCCCEHHHHHHHHHHHCHHHHCCHHHHHHHHHHHCCCCEHHHHHHCCCCCCHHHHHHHHHHHHHHHHHHHHHHHHHHHHCCCCCCC	XXXXXXXXCCHHHHHHCCCCCCCCCCCCCHHHHHHHHHHHHHHHHHHCCCCHHHHHHHHHHHHHHHHHHCCCCCCCCCCHHHHHHHHHHCCCCCCCCCCCCCCCHHHHHHHHHHHHHHHHHHHHHHHHCCCCCCHHHHHHHHHHHCCCCCCCHHHHHHHHHHHCCCCCHHHHHHCCCCCCHHHHHHHHHHHHHHHHHHHHHHHHHHHHCCCCCCC	XXXXXXXXCCHHHHHHCCCCCCCTTCCCCHHHHHHHHHHHHHHHHHHCCCCHHHHHHHHHHHHHHHHHHTCTTCCCCCCHHHHHHHHHHTTCCCCCCCCCCTTCHHHHHHHHHHHHHHHHHHHHHHHHCCTTCCHHHHHHHHHHHTCCCCCCHHHHHHHHHHHTTCCCHHHHHHTTCCCCHHHHHHHHHHHHHHHHHHHHHHHHHHHHTTCTTCC	XXXXXXXXCCHHHHHHGGGGGCCTTCCCCHHHHHHHHHHHHHHHHHHCGGGHHHHHHHHHHHHHHHHHHTCTTGGGGCCHHHHHHHHHHTTCCCCCCCCCCTTCHHHHHHHHHHHHHHHHHHHHHHHHCCTTCCHHHHHHHHHHHTGGGGCCHHHHHHHHHHHTTCCCHHHHHHTTCCCCHHHHHHHHHHHHHHHHHHHHHHHHHHHHTTCTTCC
train	3415	2Q4HA	351	MTSPSHASDRGGGDGDSVENQSPELRKDPVTNRWVIFSPARAKRPTDFKSKSPQNPNPKPSSCPFCIGREQECAPELFRVPDHDPNWKLRVIENLYPALSRNLETQSTQPETGTSRTIVGFGFHDVVIESPVHSIQLSDIDPVGIGDILIAYKKRINQIAQHDSINYIQVFKNQGASAGASMSHSHSQMMALPVVPPTVSSRLDGTKDYFEETGKCCLCEAKSKHFVIDESSHFVSVAPFAATYPFEIWIIPKDHSSHFHHLDDVKAVDLGGLLKLMLQKIAKQLNDPPYNYMIHTSPLKVTESQLPYTHWFLQIVPQLSGVGGFEIGTGCYINPVFPEDVAKVMREVSLT	XXXXXXXXXXXXXXXXXXXXXCCEEECCTTTCSCEEECCXXXXCTTTCCCCCXXXXXXXCCCCTTSTTCGGGSSCEEEEETTTCSSCSEEEEECSSCSSBTTCSTTCXXXXXXXXCEEECBCEEEEEECCSSSSCCGGGSCHHHHHHHHHHHHHHHHHHHTCTTCCEEEEEEEESGGGTCCCSSCEEEEEEESSCCHHHHHHHHHHHHHHHHHSSCGGGGHHHHSEEEEECSSEEEEECTTCSSTTCEEEEESSCCSCTTCCCHHHHHHHHHHHHHHHHHHHHHHTSCCEEEEEECCCTTCCTTTGGGCCCEEEEEECCCCCCHHHHHHSCEEESSCHHHHHHHHHHCCCC	XXXXXXXXXXXXXXXXXXXXXCCEEECCCCCCCCEEECCXXXXCCCCCCCCCXXXXXXXCCCCCCCCCCHHHCCCEEEEECCCCCCCCEEEEECCCCCCECCCCCCCXXXXXXXXCEEECECEEEEEECCCCCCCCHHHCCHHHHHHHHHHHHHHHHHHHCCCCCCEEEEEEEECHHHCCCCCCCEEEEEEECCCCHHHHHHHHHHHHHHHHHCCCHHHHHHHHCEEEEECCCEEEEECCCCCCCCCEEEEECCCCCCCCCCCHHHHHHHHHHHHHHHHHHHHHHCCCCEEEEEECCCCCCCCCCHHHCCCEEEEEECCCCCCHHHHHHCCEEECCCHHHHHHHHHHCCCC	XXXXXXXXXXXXXXXXXXXXXCCEEECCCCCCCCEEECCXXXXCCCCCCCCCXXXXXXXCCCCCCCCCCCCCCCCEEEEECCCCCCCCEEEEECCCCCCCCCCCCCCXXXXXXXXCEEECCCEEEEEECCCCCCCCCCCCCHHHHHHHHHHHHHHHHHHHCCCCCCEEEEEEEECCCCCCCCCCCEEEEEEECCCCHHHHHHHHHHHHHHHHHCCCCCCCHHHHCEEEEECCCEEEEECCCCCCCCCEEEEECCCCCCCCCCCHHHHHHHHHHHHHHHHHHHHHHCCCCEEEEEECCCCCCCCCCCCCCCCEEEEEECCCCCCHHHHHHCCEEECCCHHHHHHHHHHCCCC	XXXXXXXXXXXXXXXXXXXXXCCEEECCTTTCCCEEECCXXXXCTTTCCCCCXXXXXXXCCCCTTCTTCCCCCCCEEEEETTTCCCCCEEEEECCCCCCCTTCCTTCXXXXXXXXCEEECCCEEEEEECCCCCCCCCCCCCHHHHHHHHHHHHHHHHHHHTCTTCCEEEEEEEECCCCTCCCCCCEEEEEEECCCCHHHHHHHHHHHHHHHHHCCCCCCCHHHHCEEEEECCCEEEEECTTCCCTTCEEEEECCCCCCTTCCCHHHHHHHHHHHHHHHHHHHHHHTCCCEEEEEECCCTTCCTTTCCCCCCEEEEEECCCCCCHHHHHHCCEEECCCHHHHHHHHHHCCCC	XXXXXXXXXXXXXXXXXXXXXCCEEECCTTTCCCEEECCXXXXCTTTCCCCCXXXXXXXCCCCTTCTTCGGGCCCEEEEETTTCCCCCEEEEECCCCCCCTTCCTTCXXXXXXXXCEEECCCEEEEEECCCCCCCCGGGCCHHHHHHHHHHHHHHHHHHHTCTTCCEEEEEEEECGGGTCCCCCCEEEEEEECCCCHHHHHHHHHHHHHHHHHCCCGGGGHHHHCEEEEECCCEEEEECTTCCCTTCEEEEECCCCCCTTCCCHHHHHHHHHHHHHHHHHHHHHHTCCCEEEEEECCCTTCCTTTGGGCCCEEEEEECCCCCCHHHHHHCCEEECCCHHHHHHHHHHCCCC
train	3416	1VQOV	71	MTVLHVQEIRDMTPAEREAELDDLKTELLNARAVQAAGGAPENPGRIKELRKAIARIKTIQGEEGDLQENE	XCCSCHHHHHTSCHHHHHHHHHHHHHHHHHHHHHHHTTCSSCCHHHHHHHHHHHHHHHHHHHHHTCXXXXX	XCCCCHHHHHCCCHHHHHHHHHHHHHHHHHHHHHHHCCCCCCCHHHHHHHHHHHHHHHHHHHHHCCXXXXX	XCCCCHHHHHCCCHHHHHHHHHHHHHHHHHHHHHHHCCCCCCCHHHHHHHHHHHHHHHHHHHHHCCXXXXX	XCCCCHHHHHTCCHHHHHHHHHHHHHHHHHHHHHHHTTCCCCCHHHHHHHHHHHHHHHHHHHHHTCXXXXX	XCCCCHHHHHTCCHHHHHHHHHHHHHHHHHHHHHHHTTCCCCCHHHHHHHHHHHHHHHHHHHHHTCXXXXX
train	3417	5D01B	379	GHMRKLKIGITCYPSVGGSGIIATELGKQLAEKGHEIHFITSSIPFRLNTYHPNIHFHEVEVNQYAVFKYPPYDLTLASKIAEVAERENLDIIHAHYALPHAVCAYLAKQMLKRNIGIVTTLHGTDITVLGYDPSLKDLIRFAIESSDRVTAVSSALAAETYDLIKPEKKIETIYNFIDERVYLKKNTAAIKEKHGILPDEKVVIHVSNFRKVKRVQDVIRVFRNIAGKTKAKLLLVGDGPEKSTACELIRKYGLEDQVLMLGNQDRVEDLYSISDLKLLLSEKESFGLVLLEAMACGVPCIGTNIGGIPEVIKNNVSGFLVDVGDVTAATARAMSILEDEQLSNRFTKAAIEMLENEFSSKKIVSQYEQIYADLAEPE	XXXCCCEEEEESCSCSTHHHHHHHHHHHHHHHTTCEEEEEECCXXXXXXXCCTTEEEEECCCCCSSSCSSCCHHHHHHHHHHHHHHHTTCSEEEEESTTTHHHHHHHHHHHHTSCCEEEEEECSHHHHHHHHCGGGHHHHHHHHHTSSEEEESSHHHHHHHHHHTCCSSCEEECCCCCCXXXXXXCCHHHHHHHTTCCTTCEEEEEECCCCGGGCHHHHHHHHHHHHTTSSEEEEEECCCTTHHHHHHHHHHHTCSTTEEECCSCSCHHHHHHTCSEEEECCSCCSCCHHHHHHHHTTCCEEEESSTTGGGTSCTTTSSEEECTTCHHHHHHHHHHHHHCHHHHHHHHHHHHHHHHTTTCHHHHHHHHHHHHHHHCXXX	XXXCCCEEEEECCCCCCHHHHHHHHHHHHHHHCCCEEEEEECCXXXXXXXCCCCEEEEECCCCCCCCCCCCCHHHHHHHHHHHHHHHCCCCEEEEECCCCHHHHHHHHHHHHCCCCEEEEEECCHHHHHHHHCHHHHHHHHHHHHCCCEEEECCHHHHHHHHHHCCCCCCEEECCCCCCXXXXXXCCHHHHHHHCCCCCCCEEEEEECCCCHHHCHHHHHHHHHHHHCCCCEEEEEECCCCCHHHHHHHHHHHCCCCCEEECCCCCCHHHHHHCCCEEEECCCCCCCCHHHHHHHHCCCCEEEECCCCHHHCCCCCCCCEEECCCCHHHHHHHHHHHHHCHHHHHHHHHHHHHHHHCCCCHHHHHHHHHHHHHHHCXXX	XXXCCCEEEEECCCCCCHHHHHHHHHHHHHHHCCCEEEEEECCXXXXXXXCCCCEEEEECCCCCCCCCCCCCHHHHHHHHHHHHHHHCCCCEEEEECCCCHHHHHHHHHHHHCCCCEEEEEECCHHHHHHHHCCCCHHHHHHHHHCCCEEEECCHHHHHHHHHHCCCCCCEEECCCCCCXXXXXXCCHHHHHHHCCCCCCCEEEEEECCCCCCCCHHHHHHHHHHHHCCCCEEEEEECCCCCHHHHHHHHHHHCCCCCEEECCCCCCHHHHHHCCCEEEECCCCCCCCHHHHHHHHCCCCEEEECCCCCCCCCCCCCCCEEECCCCHHHHHHHHHHHHHCHHHHHHHHHHHHHHHHCCCCHHHHHHHHHHHHHHHCXXX	XXXCCCEEEEECCCCCTHHHHHHHHHHHHHHHTTCEEEEEECCXXXXXXXCCTTEEEEECCCCCCCCCCCCCHHHHHHHHHHHHHHHTTCCEEEEECTTTHHHHHHHHHHHHTCCCEEEEEECCHHHHHHHHCCCCHHHHHHHHHTCCEEEECCHHHHHHHHHHTCCCCCEEECCCCCCXXXXXXCCHHHHHHHTTCCTTCEEEEEECCCCCCCCHHHHHHHHHHHHTTCCEEEEEECCCTTHHHHHHHHHHHTCCTTEEECCCCCCHHHHHHTCCEEEECCCCCCCCHHHHHHHHTTCCEEEECCTTCCCTCCTTTCCEEECTTCHHHHHHHHHHHHHCHHHHHHHHHHHHHHHHTTTCHHHHHHHHHHHHHHHCXXX	XXXCCCEEEEECCCCCTHHHHHHHHHHHHHHHTTCEEEEEECCXXXXXXXCCTTEEEEECCCCCCCCCCCCCHHHHHHHHHHHHHHHTTCCEEEEECTTTHHHHHHHHHHHHTCCCEEEEEECCHHHHHHHHCGGGHHHHHHHHHTCCEEEECCHHHHHHHHHHTCCCCCEEECCCCCCXXXXXXCCHHHHHHHTTCCTTCEEEEEECCCCGGGCHHHHHHHHHHHHTTCCEEEEEECCCTTHHHHHHHHHHHTCCTTEEECCCCCCHHHHHHTCCEEEECCCCCCCCHHHHHHHHTTCCEEEECCTTGGGTCCTTTCCEEECTTCHHHHHHHHHHHHHCHHHHHHHHHHHHHHHHTTTCHHHHHHHHHHHHHHHCXXX
train	3418	3RPFC	74	MMVEVRFFGPIKEENFFIKANDLKELRAILQEKEGLKEWLGVCAIALNDHLIDNLNTPLKDGDVISLLPPVCGG	CEEEEEECTTCCCCCEEEECSSHHHHHHHHHTCTTTTTTTTTCEEEESSSEECCTTCCCCTTCEEEEECCBCCC	CEEEEEECCCCCCCCEEEECCCHHHHHHHHHCCCCCCCCCCCCEEEECCCEECCCCCCCCCCCEEEEECCECCC	CEEEEEECCCCCCCCEEEECCCHHHHHHHHHCCCCCCCCCCCCEEEECCCEECCCCCCCCCCCEEEEECCCCCC	CEEEEEECTTCCCCCEEEECCCHHHHHHHHHTCTTTTTTTTTCEEEECCCEECCTTCCCCTTCEEEEECCCCCC	CEEEEEECTTCCCCCEEEECCCHHHHHHHHHTCTTTTTTTTTCEEEECCCEECCTTCCCCTTCEEEEECCCCCC
train	3419	3LFHD	144	MKEKFVLIITHGDFGKGLLSGAEVIIGKQENVHTVGLNLGDNIEVVRKEVEKIIKEKLQEDKEIIIVVDLFGGSPFNIALSMMKEYDVKVITGINMPMLVELLTSINVYDTTELLENISKIGKDGIKVIEKSSLKMLEHHHHHH	XCCEEEEEEEETTHHHHHHHHHHHHHCCCSSEEEEEECTTCCHHHHHHHHHHHHHHHHHTTCEEEEEESSSSSHHHHHHHHHHHHSCCEEECSCCHHHHHHHHHTTTTSCHHHHHHHHHHHHHHTCCBCXXXXXXXXXXXXXXX	XCCEEEEEEEECCHHHHHHHHHHHHHCCCCCEEEEEECCCCCHHHHHHHHHHHHHHHHHCCCEEEEEECCCCCHHHHHHHHHHHHCCCEEECCCCHHHHHHHHHCCCCCCHHHHHHHHHHHHHHCCCECXXXXXXXXXXXXXXX	XCCEEEEEEEECCHHHHHHHHHHHHHCCCCCEEEEEECCCCCHHHHHHHHHHHHHHHHHCCCEEEEEECCCCCHHHHHHHHHHHHCCCEEECCCCHHHHHHHHHCCCCCCHHHHHHHHHHHHHHCCCCCXXXXXXXXXXXXXXX	XCCEEEEEEEETTHHHHHHHHHHHHHCCCCCEEEEEECTTCCHHHHHHHHHHHHHHHHHTTCEEEEEECCCCCHHHHHHHHHHHHCCCEEECCCCHHHHHHHHHTTTTCCHHHHHHHHHHHHHHTCCCCXXXXXXXXXXXXXXX	XCCEEEEEEEETTHHHHHHHHHHHHHCCCCCEEEEEECTTCCHHHHHHHHHHHHHHHHHTTCEEEEEECCCCCHHHHHHHHHHHHCCCEEECCCCHHHHHHHHHTTTTCCHHHHHHHHHHHHHHTCCCCXXXXXXXXXXXXXXX
train	3420	6BNGB	289	MAHHHHHHKPQEVVRLGDIQMANHLPFVLFGGMNVLESKDLAFEIAETYIDICKRLDIPYVFKASFDKANRSSLHSFRGPGLEKGIEWLGDIKKHFNVPIITDVHEPYQAAPVAEVADIIQLPAFLSRQTDLVEAMAKTQAIINIKKAQFLAPHEMRHILHKCLEAGNDKLILCERGSAFGYNNLVVDMLGFDIMKEMNVPVFFDVTHALQTPGGRSDSAGGRRAQITTLARAGMATGLAGLFLESHPDPDKAKCDGPSALRLSQLEPFLAQLKELDTLVKGFKKLDTH	XXXXXXXXCCCSSEEETTEEECTTSCCEEEEEEEECCCHHHHHHHHHHHHHHHHHHTCCEEEEEESCCTTCSSTTSCCCSHHHHHHHHHHHHHHHHTCCEEEECCSGGGHHHHHHHCSEEEECGGGTTCHHHHHHHHHTCSEEEEECCTTCCGGGHHHHHHHHHHTTCCCEEEEECCEECSSSCEECCTTHHHHHHTTTSCEEEEHHHHSCCCXXXXXXXXXCGGGHHHHHHHHHHTCCSEEEEEEESSCCXXCCSGGGCEEGGGHHHHHHHHHHHHHHHHTSCCCCCC	XXXXXXXXCCCCCEEECCEEECCCCCCEEEEEEEECCCHHHHHHHHHHHHHHHHHHCCCEEEEEECCCCCCCCCCCCCCCHHHHHHHHHHHHHHHHCCCEEEECCCHHHHHHHHHHCCEEEECHHHCCCHHHHHHHHHCCCEEEEECCCCCCHHHHHHHHHHHHHCCCCCEEEEECCEECCCCCEECCCCHHHHHHCCCCCEEEEHHHHCCCCXXXXXXXXXCHHHHHHHHHHHHHCCCCEEEEEEECCCCXXCCCHHHCEEHHHHHHHHHHHHHHHHHHHCCCCCCCC	XXXXXXXXCCCCCEEECCEEECCCCCCEEEEEEEECCCHHHHHHHHHHHHHHHHHHCCCEEEEEECCCCCCCCCCCCCCCHHHHHHHHHHHHHHHHCCCEEEECCCCCCHHHHHHHCCEEEECCCCCCCHHHHHHHHHCCCEEEEECCCCCCCCCHHHHHHHHHHCCCCCEEEEECCEECCCCCEECCCCHHHHHHCCCCCEEEEHHHHCCCCXXXXXXXXXCCCCHHHHHHHHHHCCCCEEEEEEECCCCXXCCCCCCCEECCCHHHHHHHHHHHHHHHHCCCCCCCC	XXXXXXXXCCCCCEEETTEEECTTCCCEEEEEEEECCCHHHHHHHHHHHHHHHHHHTCCEEEEEECCCTTCCCTTCCCCCHHHHHHHHHHHHHHHHTCCEEEECCCCCCHHHHHHHCCEEEECCCCTTCHHHHHHHHHTCCEEEEECCTTCCCCCHHHHHHHHHHTTCCCEEEEECCEECCCCCEECCTTHHHHHHTTTCCEEEEHHHHCCCCXXXXXXXXXCCCCHHHHHHHHHHTCCCEEEEEEECCCCXXCCCCCCCEECCCHHHHHHHHHHHHHHHHTCCCCCCC	XXXXXXXXCCCCCEEETTEEECTTCCCEEEEEEEECCCHHHHHHHHHHHHHHHHHHTCCEEEEEECCCTTCCCTTCCCCCHHHHHHHHHHHHHHHHTCCEEEECCCGGGHHHHHHHCCEEEECGGGTTCHHHHHHHHHTCCEEEEECCTTCCGGGHHHHHHHHHHTTCCCEEEEECCEECCCCCEECCTTHHHHHHTTTCCEEEEHHHHCCCCXXXXXXXXXCGGGHHHHHHHHHHTCCCEEEEEEECCCCXXCCCGGGCEEGGGHHHHHHHHHHHHHHHHTCCCCCCC
train	3421	4K82A	217	LLEGFLVGGGVPGPGTACLTKALKDSGDLLVELAVIICAYQNGKDLQEQDFKELKELLERTLERAGCALDDIVADLGLEELLGSIGVSTGDIIQGLYKLLKELKIDETVFNAVCDVTKKMLDNKCLPKILQGDLVKFLKDLKYKVCIEGGDPELIIKDLKIILERLPCVLGGVGLDDLFKNIFVKDGILSFEGIAKPLGDLLILVLCPNVKNINVSS	XXXXXXXXXXXXCHHHHHHHHHHHSSSSHHHHHHHHHHHHHHCSSCCHHHHHHHHHHHHHHHHHTTCCHHHHHHHHTTTSSTTSSSCCHHHHHHHHHHHHHHTTCCHHHHHHHHHHHHHHHTTTCHHHHTTTHHHHHHHHHHHHTSCSSCCHHHHHHHHHHHHHHCGGGGTTCCHHHHHHTEEEETTEEEECGGGHHHHHHHHHTHHHHHHHSCCCC	XXXXXXXXXXXXCHHHHHHHHHHHCCCCHHHHHHHHHHHHHHCCCCCHHHHHHHHHHHHHHHHHCCCCHHHHHHHHCCCCCCCCCCCCHHHHHHHHHHHHHHCCCCHHHHHHHHHHHHHHHCCCCHHHHCCCHHHHHHHHHHHHCCCCCCCHHHHHHHHHHHHHHCHHHHCCCCHHHHHHCEEEECCEEEECHHHHHHHHHHHHCHHHHHHHCCCCC	XXXXXXXXXXXXCHHHHHHHHHHHCCCCHHHHHHHHHHHHHHCCCCCHHHHHHHHHHHHHHHHHCCCCHHHHHHHHCCCCCCCCCCCCHHHHHHHHHHHHHHCCCCHHHHHHHHHHHHHHHCCCCHHHHCCCHHHHHHHHHHHHCCCCCCCHHHHHHHHHHHHHHCCCCCCCCCHHHHHHCEEEECCEEEECCCCHHHHHHHHHCHHHHHHHCCCCC	XXXXXXXXXXXXCHHHHHHHHHHHCCCCHHHHHHHHHHHHHHCCCCCHHHHHHHHHHHHHHHHHTTCCHHHHHHHHTTTCCTTCCCCCHHHHHHHHHHHHHHTTCCHHHHHHHHHHHHHHHTTTCHHHHTTTHHHHHHHHHHHHTCCCCCCHHHHHHHHHHHHHHCCCCCTTCCHHHHHHTEEEETTEEEECCCCHHHHHHHHHTHHHHHHHCCCCC	XXXXXXXXXXXXCHHHHHHHHHHHCCCCHHHHHHHHHHHHHHCCCCCHHHHHHHHHHHHHHHHHTTCCHHHHHHHHTTTCCTTCCCCCHHHHHHHHHHHHHHTTCCHHHHHHHHHHHHHHHTTTCHHHHTTTHHHHHHHHHHHHTCCCCCCHHHHHHHHHHHHHHCGGGGTTCCHHHHHHTEEEETTEEEECGGGHHHHHHHHHTHHHHHHHCCCCC
train	3422	3GMBB	415	MGSHHHHHHDITSLYKKAGSAAAVLEENLYFGGSFTMANVNKTPGKTRRAEVAGGGFAGLTAAIALKQNGWDVRLHEKSSELRAFGAGIYLWHNGLRVLEGLGALDDVLQGSHTPPTYETWMHNKSVSKETFNGLPWRIMTRSHLHDALVNRARALGVDISVNSEAVAADPVGRLTLQTGEVLEADLIVGADGVGSKVRDSIGFKQDRWVSKDGLIRLIVPRMKKELGHGEWDNTIDMWNFWPRVQRILYSPCNENELYLGLMAPAADPRGSSVPIDLEVWVEMFPFLEPCLIEAAKLKTARYDKYETTKLDSWTRGKVALVGDAAHAMCPALAQGAGCAMVNAFSLSQDLEEGSSVEDALVAWETRIRPITDRCQALSGDYAANRSLSKGNMFTPAALEAARYDPLRRVYSWPQ	XXXXXXXXXXXXXXXXXXXXXXXXXXXXXXXXXXXXXXXXXXXXXXCCEEEEECCSHHHHHHHHHHHHTTCEEEEEESSSSCCCCSSEEEEEHHHHHHHHHTTCHHHHHTTCBCCSCEEEEETTEEEEEECGGGCCEEEEEHHHHHHHHHHHHHHHTCEEEESCCEEEEETTTEEEESSSCEEECSEEEECCCTTCHHHHHHCCCEEEEECSCEEEEEEEECCHHHHCSSCTTSEEEEECCSSSCCEEEEEECSSSEEEEEEEECTTCTTTTCSSCCHHHHHHHCGGGHHHHHHHTTCTTCCEECCEEEEESCSEETTEEECTHHHHCCCSTTSCHHHHHHHHHHHHHHHTTSSSCHHHHHHHHHHHHHHHHHHHHHHHHHHHHHTGGGGSCCCCTTTTHHHHEETTTTEECSCC	XXXXXXXXXXXXXXXXXXXXXXXXXXXXXXXXXXXXXXXXXXXXXXCCEEEEECCCHHHHHHHHHHHHCCCEEEEEECCCCCCCCCCEEEEEHHHHHHHHHCCCHHHHHCCCECCCCEEEEECCEEEEEECHHHCCEEEEEHHHHHHHHHHHHHHHCCEEEECCCEEEEECCCEEEECCCCEEECCEEEECCCCCCHHHHHHCCCEEEEECCCEEEEEEEECCHHHHCCCCCCCEEEEECCCCCCCEEEEEECCCCEEEEEEEECCCCCCCCCCCCCHHHHHHHCHHHHHHHHHHCCCCCCCEECCEEEEECCCEECCEEECCHHHHCCCCCCCCHHHHHHHHHHHHHHHCCCCCCHHHHHHHHHHHHHHHHHHHHHHHHHHHHHCHHHHCCCCCCCCCHHHHEECCCCEECCCC	XXXXXXXXXXXXXXXXXXXXXXXXXXXXXXXXXXXXXXXXXXXXXXCCEEEEECCCHHHHHHHHHHHHCCCEEEEEECCCCCCCCCCEEEEEHHHHHHHHHCCCHHHHHCCCCCCCCEEEEECCEEEEEECCCCCCEEEEEHHHHHHHHHHHHHHHCCEEEECCCEEEEECCCEEEECCCCEEECCEEEECCCCCCHHHHHHCCCEEEEECCCEEEEEEEECCHHHHCCCCCCCEEEEECCCCCCCEEEEEECCCCEEEEEEEECCCCCCCCCCCCCHHHHHHHCCCCHHHHHHHCCCCCCCEECCEEEEECCCEECCEEECCHHHHCCCCCCCCHHHHHHHHHHHHHHHCCCCCCHHHHHHHHHHHHHHHHHHHHHHHHHHHHHCCCCCCCCCCCCCCHHHHEECCCCEECCCC	XXXXXXXXXXXXXXXXXXXXXXXXXXXXXXXXXXXXXXXXXXXXXXCCEEEEECCCHHHHHHHHHHHHTTCEEEEEECCCCCCCCCCEEEEEHHHHHHHHHTTCHHHHHTTCCCCCCEEEEETTEEEEEECCCCCCEEEEEHHHHHHHHHHHHHHHTCEEEECCCEEEEETTTEEEECCCCEEECCEEEECCCTTCHHHHHHCCCEEEEECCCEEEEEEEECCHHHHCCCCTTCEEEEECCCCCCCEEEEEECCCCEEEEEEEECTTCTTTTCCCCCHHHHHHHCCCCHHHHHHHTTCTTCCEECCEEEEECCCEETTEEECTHHHHCCCCTTCCHHHHHHHHHHHHHHHTTCCCCHHHHHHHHHHHHHHHHHHHHHHHHHHHHHTCCCCCCCCCTTTTHHHHEETTTTEECCCC	XXXXXXXXXXXXXXXXXXXXXXXXXXXXXXXXXXXXXXXXXXXXXXCCEEEEECCCHHHHHHHHHHHHTTCEEEEEECCCCCCCCCCEEEEEHHHHHHHHHTTCHHHHHTTCCCCCCEEEEETTEEEEEECGGGCCEEEEEHHHHHHHHHHHHHHHTCEEEECCCEEEEETTTEEEECCCCEEECCEEEECCCTTCHHHHHHCCCEEEEECCCEEEEEEEECCHHHHCCCCTTCEEEEECCCCCCCEEEEEECCCCEEEEEEEECTTCTTTTCCCCCHHHHHHHCGGGHHHHHHHTTCTTCCEECCEEEEECCCEETTEEECTHHHHCCCCTTCCHHHHHHHHHHHHHHHTTCCCCHHHHHHHHHHHHHHHHHHHHHHHHHHHHHTGGGGCCCCCTTTTHHHHEETTTTEECCCC
train	3423	2PUZA	419	MPGNNSAKGTATGNATALWRNAQLATLNPAMDGIGAVENAVIAVRNGRIAFAGPESDLPDDLSTADETTDCGGRWITPALIDCHTHLVFGGNRAMEFEMRLNGATYEEIAKAGGGIVSSVRDTRALSDEVLVAQALPRLDTLLSEGVSTIEIKSGYGLDIETELKMLRVARRLETLRPVRIVTSYLAAHATPADYKGRNADYITDVVLPGLEKAHAEGLADAVDGFCEGIAFSVKEIDRVFAAAQQRGLPVKLHAEQLSNLGGAELAASYNALSADHLEYLDETGAKALAKAGTVAVLLPGAFYALREKQLPPVQALRDAGAEIALATDCNPGTSPLTSLLLTMNMGATLFRMTVEECLTATTRNAAKALGLLAETGTLEAGKSADFAIWDIERPAELVYRIGFNPLHARIFKGQKVSP	XXXXXXXXXXXXXXCEEEEEEEEEECCCTTSSTTCEEEEEEEEEETTEEEEEEETTSCCGGGSCCSEEEECTTCEEEECEEECCCCCCCSSCCHHHHHHHHTTCCHHHHHHTTCSHHHHHHHHHHSCHHHHHHHHHHHHHHHHTTTEEEEEEECCSCCSHHHHHHHHHHHHHHTTTSSCEEEEEECCTTCCCGGGTTCHHHHHHHTHHHHHHHHHHTTCCSEECCEESTTSBCHHHHHHHHHHHHHTTCCBEEEESSSSCCSHHHHHHHTTCSEEEECTTCCHHHHHHHHHHTCEEEECHHHHHHHTCCCCCCHHHHHHHTCCEEECCCCCSSSCCBCCHHHHHHHHHHHHCCCHHHHHHHTTHHHHHHTTCTTTSSSCCTTSBCCEEEECCSSTTHHHHCBSCCCEEEEEETTEECCX	XXXXXXXXXXXXXXCEEEEEEEEEECCCCCCCCCCEEEEEEEEEECCEEEEEEECCCCCHHHCCCCEEEECCCCEEEECEEECCCCCCCCCCCHHHHHHHHCCCCHHHHHHCCCCHHHHHHHHHHCCHHHHHHHHHHHHHHHHCCCEEEEEEECCCCCCHHHHHHHHHHHHHHCCCCCCEEEEEECCCCCCCHHHCCCHHHHHHHCHHHHHHHHHHCCCCCEECCEECCCCECHHHHHHHHHHHHHCCCCEEEEECCCCCCCHHHHHHHCCCCEEEECCCCCHHHHHHHHHHCCEEEECHHHHHHHCCCCCCCHHHHHHHCCCEEECCCCCCCCCCECCHHHHHHHHHHHHCCCHHHHHHHCCHHHHHHCCCCCCCCCCCCCCECCEEEECCCCCCHHHHCECCCCEEEEEECCEECCX	XXXXXXXXXXXXXXCEEEEEEEEEECCCCCCCCCCEEEEEEEEEECCEEEEEEECCCCCCCCCCCCEEEECCCCEEEECEEECCCCCCCCCCCHHHHHHHHCCCCHHHHHHCCCCHHHHHHHHHHCCHHHHHHHHHHHHHHHHCCCEEEEEEECCCCCCHHHHHHHHHHHHHHCCCCCCEEEEEECCCCCCCCCCCCCHHHHHHHCHHHHHHHHHHCCCCCEECCEECCCCCCHHHHHHHHHHHHHCCCCCEEEECCCCCCCHHHHHHHCCCCEEEECCCCCHHHHHHHHHHCCEEEECHHHHHHHCCCCCCCHHHHHHHCCCEEECCCCCCCCCCCCCHHHHHHHHHHHHCCCHHHHHHHCCHHHHHHCCCCCCCCCCCCCCCCCEEEECCCCCCHHHHCCCCCCEEEEEECCEECCX	XXXXXXXXXXXXXXCEEEEEEEEEECCCTTCCTTCEEEEEEEEEETTEEEEEEETTCCCCCCCCCCEEEECTTCEEEECEEECCCCCCCCCCCHHHHHHHHTTCCHHHHHHTTCCHHHHHHHHHHCCHHHHHHHHHHHHHHHHTTTEEEEEEECCCCCCHHHHHHHHHHHHHHTTTCCCEEEEEECCTTCCCCCCTTCHHHHHHHTHHHHHHHHHHTTCCCEECCEECTTCCCHHHHHHHHHHHHHTTCCCEEEECCCCCCCHHHHHHHTTCCEEEECTTCCHHHHHHHHHHTCEEEECHHHHHHHTCCCCCCHHHHHHHTCCEEECCCCCCCCCCCCCHHHHHHHHHHHHCCCHHHHHHHTTHHHHHHTTCTTTCCCCCTTCCCCEEEECCCCTTHHHHCCCCCCEEEEEETTEECCX	XXXXXXXXXXXXXXCEEEEEEEEEECCCTTCCTTCEEEEEEEEEETTEEEEEEETTCCCGGGCCCCEEEECTTCEEEECEEECCCCCCCCCCCHHHHHHHHTTCCHHHHHHTTCCHHHHHHHHHHCCHHHHHHHHHHHHHHHHTTTEEEEEEECCCCCCHHHHHHHHHHHHHHTTTCCCEEEEEECCTTCCCGGGTTCHHHHHHHTHHHHHHHHHHTTCCCEECCEECTTCCCHHHHHHHHHHHHHTTCCCEEEECCCCCCCHHHHHHHTTCCEEEECTTCCHHHHHHHHHHTCEEEECHHHHHHHTCCCCCCHHHHHHHTCCEEECCCCCCCCCCCCCHHHHHHHHHHHHCCCHHHHHHHTTHHHHHHTTCTTTCCCCCTTCCCCEEEECCCCTTHHHHCCCCCCEEEEEETTEECCX
train	3424	1XAUA	122	MEKATKRNDEECEVQLNIKRNSKHSAWTGELFKIECPVKYCVHRPNVTWCKHNGTIWVPLEVGPQLYTSWEENRSVPVFVLHFKPIHLSDNGSYSCSTNFNSQVINSHSVTIHVRERSQNSS	XXXXXXXXXXXCCCEECCCTTEEEEECTTSCEEEEEEEECSSSCCCEEEEEECSSSEEECCCBTTEEEEEECSSSSCEEEEEETTCCGGGCEEEEEEEEETTEEEECCCEEEEECXXXXXXX	XXXXXXXXXXXCCCEECCCCCEEEEECCCCCEEEEEEEECCCCCCCEEEEEECCCCEEECCCECCEEEEEECCCCCCEEEEEECCCCHHHCEEEEEEEEECCEEEECCCEEEEECXXXXXXX	XXXXXXXXXXXCCCEECCCCCEEEEECCCCCEEEEEEEECCCCCCCEEEEEECCCCEEECCCCCCEEEEEECCCCCCEEEEEECCCCCCCCEEEEEEEEECCEEEECCCEEEEECXXXXXXX	XXXXXXXXXXXCCCEECCCTTEEEEECTTCCEEEEEEEECCCCCCCEEEEEECCCCEEECCCCTTEEEEEECCCCCCEEEEEETTCCCCCCEEEEEEEEETTEEEECCCEEEEECXXXXXXX	XXXXXXXXXXXCCCEECCCTTEEEEECTTCCEEEEEEEECCCCCCCEEEEEECCCCEEECCCCTTEEEEEECCCCCCEEEEEETTCCGGGCEEEEEEEEETTEEEECCCEEEEECXXXXXXX
train	3425	5J4SB	71	DDESSKPCCDQCACTKSNPPQCRCSDLRLNSCHSACKSCICTFSIPPQCFCVDITDFCYEPCKPSEDDKEN	XXXXCCCCCSCBCCCSCSSCCBCBCCCEESSCCTTCSSEEEESSSSCEEEECCCBSSCCCCSSCCCCSSCC	XXXXCCCCCCCECCCCCCCCCECECCCEECCCCCCCCCEEEECCCCCEEEECCCECCCCCCCCCCCCCCCC	XXXXCCCCCCCCCCCCCCCCCCCCCCCEECCCCCCCCCEEEECCCCCEEEECCCCCCCCCCCCCCCCCCCC	XXXXCCCCCCCCCCCCCCCCCCCCCCCEECCCCTTCCCEEEECCCCCEEEECCCCCCCCCCCCCCCCCCCC	XXXXCCCCCCCCCCCCCCCCCCCCCCCEECCCCTTCCCEEEECCCCCEEEECCCCCCCCCCCCCCCCCCCC
train	3426	2G8LA	299	MGSDKIHHHHHHMKVQYECLTCMANQCQRIVEMATQDMDIRRRAMILAAKLLAKEYNENAIPAIAGSLIFLELYKFLGNDDPFIEYKLKSEEMARKVADIIKRKLKLDFELAVKLAIIGNVIDFSVGFSPEDLEEEVEKMLKDKLYIDDSKELFEEVKRAENILYITDNVGEHYFDAILIEKIREISNAEVYIAGKEGPIINDATVEDLKRAGLEKLGKVISTGTRIVGVPLKLVSREFMEAFNKADVIIAKGQGNFETLSEINDSRIFFLLKAKCPAVARELKVPKGALVCMRNKFKL	XXXXXXXXXXXCCCCCTTHHHHHHHHHHHHHHHHCCCHHHHHHHHHHHHHHHHHHSSTTCCHHHHHHHHHHHHHHHHTCSCTTHHHHHHHHHHHHHHHHHHHHHCCCCHHHHHHHHHHHHHCCTTSCSCHHHHHHHHHHHHTSCCSEECHHHHHHHHHHCSEEEEECCBTTHHHHHHHHHHHHHHHCCCEEEEEEBSSCCTTBCBHHHHHHTTGGGTSEEEECSSSSSSCCTTTSCHHHHHHHHHCSEEEEEHHHHHHHHTTSCCTTEEEEEECCSHHHHHHHTSCTTCEEEEECCXXX	XXXXXXXXXXXCCCCCCCHHHHHHHHHHHHHHHHCCCHHHHHHHHHHHHHHHHHHCCCCCCHHHHHHHHHHHHHHHHCCCCCCHHHHHHHHHHHHHHHHHHHHHCCCCHHHHHHHHHHHHHCCCCCCCCHHHHHHHHHHHHCCCCCEECHHHHHHHHHHCCEEEEECCECCHHHHHHHHHHHHHHHCCCEEEEEEECCCCCCECEHHHHHHCCHHHCCEEEECCCCCCCCCCCCCCHHHHHHHHHCCEEEEEHHHHHHHHCCCCCCCEEEEEECCCHHHHHHHCCCCCCEEEEECCXXX	XXXXXXXXXXXCCCCCCCHHHHHHHHHHHHHHHHCCCHHHHHHHHHHHHHHHHHHCCCCCCHHHHHHHHHHHHHHHHCCCCCCHHHHHHHHHHHHHHHHHHHHHCCCCHHHHHHHHHHHHHCCCCCCCCHHHHHHHHHHHHCCCCCEECHHHHHHHHHHCCEEEEECCCCCHHHHHHHHHHHHHHHCCCEEEEEECCCCCCCCCCHHHHHHCCCCCCCEEEECCCCCCCCCCCCCCHHHHHHHHHCCEEEEEHHHHHHHHCCCCCCCEEEEEECCCHHHHHHHCCCCCCEEEEECCXXX	XXXXXXXXXXXCCCCCTTHHHHHHHHHHHHHHHHCCCHHHHHHHHHHHHHHHHHHCCTTCCHHHHHHHHHHHHHHHHTCCCTTHHHHHHHHHHHHHHHHHHHHHCCCCHHHHHHHHHHHHHCCTTCCCCHHHHHHHHHHHHTCCCCEECHHHHHHHHHHCCEEEEECCCTTHHHHHHHHHHHHHHHCCCEEEEEECCCCCTTCCCHHHHHHTTCCCTCEEEECCCCCCCCCTTTCCHHHHHHHHHCCEEEEEHHHHHHHHTTCCCTTEEEEEECCCHHHHHHHTCCTTCEEEEECCXXX	XXXXXXXXXXXCCCCCTTHHHHHHHHHHHHHHHHCCCHHHHHHHHHHHHHHHHHHCCTTCCHHHHHHHHHHHHHHHHTCCCTTHHHHHHHHHHHHHHHHHHHHHCCCCHHHHHHHHHHHHHCCTTCCCCHHHHHHHHHHHHTCCCCEECHHHHHHHHHHCCEEEEECCCTTHHHHHHHHHHHHHHHCCCEEEEEECCCCCTTCCCHHHHHHTTGGGTCEEEECCCCCCCCCTTTCCHHHHHHHHHCCEEEEEHHHHHHHHTTCCCTTEEEEEECCCHHHHHHHTCCTTCEEEEECCXXX
train	3427	2E7YB	280	MNIIGFSKALFSTWIYYSPERILFDAGEGVSTTLGSKVYAFKYVFLTHGHVDHIAGLWGVVNIRNNGMGDREKPLDVFYPEGNRAVEEYTEFIKRANPDLRFSFNVHPLKEGERVFLRNAGGFKRYVQPFRTKHVSSEVSFGYHIFEVRRKLKKEFQGLDSKEISRLVKEKGRDFVTEEYHKKVLTISGDSLALDPEEIRGTELLIHECTFLDARDRRYKNHAAIDEVMESVKAAGVKKVILYHISTRYIRQLKSVIKKYREEMPDVEILYMDPRKVFEM	CCEEEEEETTTEEEEEEGGGTEEECCCTTHHHHHGGGGGGCCEEECSCCSHHHHTTHHHHHHHHHCXXXXXCCCEEEEEETTCHHHHHHHHHHHHHCGGGTTSEEEEEECTTCCEECCTTTTCCEEEEEEECXXXXXXCCEEEEEEEEEEEECGGGTTCCHHHHHHHHHHHCHHHHEEEEEEEEEEECCSCSSCCHHHHTTCSEEEEECCBSSGGGCSSTTSCBHHHHHHHHHHTTCCEEEEESCCSTTTTHHHHHHHHHHHHCTTSEEEECCTTSCEEC	CCEEEEEECCCEEEEEEHHHCEEECCCCCHHHHHHHHHHHCCEEECCCCCHHHHCCHHHHHHHHHCXXXXXCCCEEEEEECCCHHHHHHHHHHHHHCHHHCCCEEEEEECCCCCEECCCCCCCCEEEEEEECXXXXXXCCEEEEEEEEEEEECHHHCCCCHHHHHHHHHHHCHHHHEEEEEEEEEEECCCCCCCCHHHHCCCCEEEEECCECCHHHCCCCCCCEHHHHHHHHHHCCCCEEEEECCCCCCCCHHHHHHHHHHHHCCCCEEEECCCCCCEEC	CCEEEEEECCCEEEEEECCCCEEECCCCCHHHHHCCCCCCCCEEECCCCCHHHHCCHHHHHHHHHCXXXXXCCCEEEEEECCCHHHHHHHHHHHHHCCCCCCCEEEEEECCCCCEECCCCCCCCEEEEEEECXXXXXXCCEEEEEEEEEEEECCCCCCCCHHHHHHHHHHHCHHHHEEEEEEEEEEECCCCCCCCHHHHCCCCEEEEECCCCCCCCCCCCCCCCHHHHHHHHHHCCCCEEEEECCCCCCCCHHHHHHHHHHHHCCCCEEEECCCCCCEEC	CCEEEEEETTTEEEEEECCCTEEECCCTTHHHHHCCCCCCCCEEECCCCCHHHHTTHHHHHHHHHCXXXXXCCCEEEEEETTCHHHHHHHHHHHHHCCCCTTCEEEEEECTTCCEECCTTTTCCEEEEEEECXXXXXXCCEEEEEEEEEEEECCCCTTCCHHHHHHHHHHHCHHHHEEEEEEEEEEECCCCCCCCHHHHTTCCEEEEECCCCCCCCCCCTTCCCHHHHHHHHHHTTCCEEEEECCCCTTTTHHHHHHHHHHHHCTTCEEEECCTTCCEEC	CCEEEEEETTTEEEEEEGGGTEEECCCTTHHHHHGGGGGGCCEEECCCCCHHHHTTHHHHHHHHHCXXXXXCCCEEEEEETTCHHHHHHHHHHHHHCGGGTTCEEEEEECTTCCEECCTTTTCCEEEEEEECXXXXXXCCEEEEEEEEEEEECGGGTTCCHHHHHHHHHHHCHHHHEEEEEEEEEEECCCCCCCCHHHHTTCCEEEEECCCCCGGGCCCTTCCCHHHHHHHHHHTTCCEEEEECCCCTTTTHHHHHHHHHHHHCTTCEEEECCTTCCEEC
train	3428	5V8KA	600	NPRAQVFEYFKLKVPATRGAVLKAHINHLGNVAAMVSFILVHHLSWDPATQGVLWAPATMFYARLYQLGLDAVALSPDALFVARMHLLAAIILWGFGHVKSPAEEKFLEKVTMGKALVAQFHFFALIATLWGLHMAFYGILGPSGKLEPTGLSFDMFGPITPATMAGNHVAFGAVFFLGGIFHYFAGFNTKRFAFFEKDWEAVLSVSCQILAFHFATVVFAMIIWQHPQLGFGFMREYAVSQYAGPELKMIAQSNPGLLVKQAILGHLVMGIMFWIGGVFHGAHFMLRVLNDPKLAEEMKDFKFIKRCYDHEFQKKFLALIMFGAFLPIFVSYGIATHNTIADIHAASKTGLFAHMTYINIGTPLHDAIFGSKGSISEFVAAHAIAGGLHFTMVPMWRMVFFSKVSPWTTKVGMKAKRDGEFPCLGPAYGGTCSISLVDQFYLAIFFSLQVIAPAWFYIDGCWMGSFVAVAAPYNDIYQAALATFNSHNPLHQLSPLTNMGYFSYIIQQTTAMFSRYDGHMIQALLGAHFIWAFTFSMLFQYRGSRDEGAMVLKWAHQQVGVGFAGKMYNRALSLKEGKAIGCFLFFKMTIVCMWALAMV	CGGGSSCGGGTTTSCCSHHHHHHHHHHHHHHHHHHHHHHTTSSSCSCHHHHCSCSTTHHHHHHHHHHTTSCCSTTCHHHHHHHHHHHHHHHHHHHHHTSCCHHHHHHHTTCCHHHHHHHHHHHHHHHHHHHHHHHHHTCEECTTSSEECCCCCCCTTSCCCHHHHHHHHHHHHHHHHHHHHHHHHHTTCSTTTGGGGGCHHHHHHHHHHHHHHHHHHHHHHHHHCCCTTTSTTHHHHHHHSTTSCHHHHHHHHHCTTHHHHHHHHHHHHHHHHHHHHHHHHHHHHHHHHHHCSSTTTTTTTSHHHHHTTCHHHHHHHHHHHHHHHHHHHHHHHHHHHHHHHHHHTTTCSSSTTTTCCCCCCCCHHHHHHHCCCCCHHHHHHHHHHHHHHHHHHHHHHHHHHSSSCCHHHHHTTCSCCCCSCCCCCCSGGGCCTTCSHHHHHHHHHHHTHHHHHHHHHHHTTCCCSCSSCCCGGGHHHHHHHHHHHHHHCGGGGTCCCCSCCHHHHHHHHHHHHTTSGGGHHHHHHHHHHHHHHHHHHHHSSCHHHHHHHHHHHHHHHHHHTCHHHHGGGSSCCCHHHHHHHHHHHHHHHHHHHHHHHHHC	CHHHCCCHHHCCCCCCCHHHHHHHHHHHHHHHHHHHHHHCCCCCCCCHHHHCCCCCCHHHHHHHHHHCCCCCCCCCHHHHHHHHHHHHHHHHHHHHHCCCCHHHHHHHCCCCHHHHHHHHHHHHHHHHHHHHHHHHHCCEECCCCCEECCCCCCCCCCCCCHHHHHHHHHHHHHHHHHHHHHHHHHCCCCCCCHHHHHCHHHHHHHHHHHHHHHHHHHHHHHHHCCCCCCCCCHHHHHHHCCCCCHHHHHHHHHCCCHHHHHHHHHHHHHHHHHHHHHHHHHHHHHHHHHHCCCCCCCCCCCHHHHHCCCHHHHHHHHHHHHHHHHHHHHHHHHHHHHHHHHHHCCCCCCCCCCCCCCCCCCCHHHHHHHCCCCCHHHHHHHHHHHHHHHHHHHHHHHHHHCCCCCHHHHHCCCCCCCCCCCCCCCCHHHCCCCCCHHHHHHHHHHHCHHHHHHHHHHHCCCCCCCCCCCCHHHHHHHHHHHHHHHHHCHHHHCCCCCCCCHHHHHHHHHHHHCCCHHHHHHHHHHHHHHHHHHHHHHHCCCHHHHHHHHHHHHHHHHHHCCHHHHHHHCCCCCHHHHHHHHHHHHHHHHHHHHHHHHHC	CCCCCCCCCCCCCCCCCHHHHHHHHHHHHHHHHHHHHHHCCCCCCCCHHHHCCCCCCHHHHHHHHHHCCCCCCCCCHHHHHHHHHHHHHHHHHHHHHCCCCHHHHHHHCCCCHHHHHHHHHHHHHHHHHHHHHHHHHCCEECCCCCEECCCCCCCCCCCCCHHHHHHHHHHHHHHHHHHHHHHHHHCCCCCCCCCCCCCHHHHHHHHHHHHHHHHHHHHHHHHHCCCCCCCCCHHHHHHHCCCCCHHHHHHHHHCCCHHHHHHHHHHHHHHHHHHHHHHHHHHHHHHHHHHCCCCCCCCCCCHHHHHCCCHHHHHHHHHHHHHHHHHHHHHHHHHHHHHHHHHHCCCCCCCCCCCCCCCCCCCHHHHHHHCCCCCHHHHHHHHHHHHHHHHHHHHHHHHHHCCCCCHHHHHCCCCCCCCCCCCCCCCCCCCCCCCCHHHHHHHHHHHCHHHHHHHHHHHCCCCCCCCCCCCCCCHHHHHHHHHHHHHHCCCCCCCCCCCCCHHHHHHHHHHHHCCCCCCHHHHHHHHHHHHHHHHHHHHCCCHHHHHHHHHHHHHHHHHHCCHHHHCCCCCCCCHHHHHHHHHHHHHHHHHHHHHHHHHC	CCCCCCCCCCTTTCCCCHHHHHHHHHHHHHHHHHHHHHHTTCCCCCCHHHHCCCCTTHHHHHHHHHHTTCCCCTTCHHHHHHHHHHHHHHHHHHHHHTCCCHHHHHHHTTCCHHHHHHHHHHHHHHHHHHHHHHHHHTCEECTTCCEECCCCCCCTTCCCCHHHHHHHHHHHHHHHHHHHHHHHHHTTCCTTTCCCCCCHHHHHHHHHHHHHHHHHHHHHHHHHCCCTTTCTTHHHHHHHCTTCCHHHHHHHHHCTTHHHHHHHHHHHHHHHHHHHHHHHHHHHHHHHHHHCCCTTTTTTTCHHHHHTTCHHHHHHHHHHHHHHHHHHHHHHHHHHHHHHHHHHTTTCCCCTTTTCCCCCCCCHHHHHHHCCCCCHHHHHHHHHHHHHHHHHHHHHHHHHHCCCCCHHHHHTTCCCCCCCCCCCCCCCCCCCTTCCHHHHHHHHHHHTHHHHHHHHHHHTTCCCCCCCCCCCCCHHHHHHHHHHHHHHCCCCCTCCCCCCCHHHHHHHHHHHHTTCCCCHHHHHHHHHHHHHHHHHHHHCCCHHHHHHHHHHHHHHHHHHTCHHHHCCCCCCCCHHHHHHHHHHHHHHHHHHHHHHHHHC	CGGGCCCGGGTTTCCCCHHHHHHHHHHHHHHHHHHHHHHTTCCCCCCHHHHCCCCTTHHHHHHHHHHTTCCCCTTCHHHHHHHHHHHHHHHHHHHHHTCCCHHHHHHHTTCCHHHHHHHHHHHHHHHHHHHHHHHHHTCEECTTCCEECCCCCCCTTCCCCHHHHHHHHHHHHHHHHHHHHHHHHHTTCCTTTGGGGGCHHHHHHHHHHHHHHHHHHHHHHHHHCCCTTTCTTHHHHHHHCTTCCHHHHHHHHHCTTHHHHHHHHHHHHHHHHHHHHHHHHHHHHHHHHHHCCCTTTTTTTCHHHHHTTCHHHHHHHHHHHHHHHHHHHHHHHHHHHHHHHHHHTTTCCCCTTTTCCCCCCCCHHHHHHHCCCCCHHHHHHHHHHHHHHHHHHHHHHHHHHCCCCCHHHHHTTCCCCCCCCCCCCCCGGGCCTTCCHHHHHHHHHHHTHHHHHHHHHHHTTCCCCCCCCCCGGGHHHHHHHHHHHHHHCGGGGTCCCCCCCHHHHHHHHHHHHTTCGGGHHHHHHHHHHHHHHHHHHHHCCCHHHHHHHHHHHHHHHHHHTCHHHHGGGCCCCCHHHHHHHHHHHHHHHHHHHHHHHHHC
train	3429	1T8TA	271	PNSGTLALLLDEGSKQLPQAIIIGVKKGGTRALLEFLRVHPDVRAVGAEPHFFDRSYDKGLAWYRDLMPRTLDGQITMEKTPSYFVTREAPARISAMSKDTKLIVVVRDPVTRAISDYTQTLSKRPDIPTFESLTFKNRTAGLIDTSWSAIQIGIYAKHLEHWLRHFPIRQMLFVSGERLISDPAGELGRVQDFLGLKRIITDKHFYFNKTKGFPCLKKAEGSSRPHCLGKTKGRTHPEIDREVVRRLREFYRPFNLKFYQMTGHDFGWDG	CCHHHHHHHHHHCEECCCSEEEEECTTSSHHHHHHHHTTSTTEEECSSCCCTTTTSGGGHHHHHHHHSCEECTTCEEEEECGGGGGCTTHHHHHHHHCTTCEEEEEECCHHHHHHHHHHHHHHHCTTSCCHHHHHBCCXXXCCBCTTSHHHHTTCHHHHHHHHTTTSCGGGEEEEEHHHHHHCHHHHHHHHHHHHTCCCCCCGGGEEEETTTTEEEESSCTTCSSCBCCCTTSSCCCCCCCHHHHHHHHHHHHHHHHHHHHHHTCCCCSCC	CCHHHHHHHHHHCEECCCCEEEEECCCCCHHHHHHHHCCCCCEEECCCCCCCCCCCHHHHHHHHHHHCCEECCCCEEEEECHHHHHCCCHHHHHHHHCCCCEEEEEECCHHHHHHHHHHHHHHHCCCCCCHHHHHECCXXXCCECCCCHHHHCCCHHHHHHHHCCCCCHHHEEEEEHHHHHHCHHHHHHHHHHHHCCCCCCCHHHEEEECCCCEEEECCCCCCCCCECCCCCCCCCCCCCCHHHHHHHHHHHHHHHHHHHHHHCCCCCCCC	CCHHHHHHHHHHCEECCCCEEEEECCCCCHHHHHHHHCCCCCEEECCCCCCCCCCCCCCHHHHHHHHCCEECCCCEEEEECCCCCCCCCHHHHHHHHCCCCEEEEEECCHHHHHHHHHHHHHHHCCCCCCHHHHHCCCXXXCCCCCCCHHHHCCCHHHHHHHHCCCCCCCCEEEEEHHHHHHCHHHHHHHHHHHHCCCCCCCCCCEEEECCCCEEEECCCCCCCCCCCCCCCCCCCCCCCCHHHHHHHHHHHHHHHHHHHHHHCCCCCCCC	CCHHHHHHHHHHCEECCCCEEEEECTTCCHHHHHHHHTTCTTEEECCCCCCTTTTCCCCHHHHHHHHCCEECTTCEEEEECCCCCCCTTHHHHHHHHCTTCEEEEEECCHHHHHHHHHHHHHHHCTTCCCHHHHHCCCXXXCCCCTTCHHHHTTCHHHHHHHHTTTCCCCCEEEEEHHHHHHCHHHHHHHHHHHHTCCCCCCCCCEEEETTTTEEEECCCTTCCCCCCCCTTCCCCCCCCCHHHHHHHHHHHHHHHHHHHHHHTCCCCCCC	CCHHHHHHHHHHCEECCCCEEEEECTTCCHHHHHHHHTTCTTEEECCCCCCTTTTCGGGHHHHHHHHCCEECTTCEEEEECGGGGGCTTHHHHHHHHCTTCEEEEEECCHHHHHHHHHHHHHHHCTTCCCHHHHHCCCXXXCCCCTTCHHHHTTCHHHHHHHHTTTCCGGGEEEEEHHHHHHCHHHHHHHHHHHHTCCCCCCGGGEEEETTTTEEEECCCTTCCCCCCCCTTCCCCCCCCCHHHHHHHHHHHHHHHHHHHHHHTCCCCCCC
train	3430	3AWXB	134	MPEITRRRALTAAAAVAATASAAVTLAAPAASAAGHHEPAAPESFDEVYKGRRIQGRPAGGGAHHHEHGGGYEVFVDGVQLQVMRNADGSWISVVSHYDPVPTPRAAARAAVDELQGAPLLPFPANLEHHHHHH	XXXXXXXXXXXXXXXXXXXXXXXXXXXXXXXXXXXXXXXCCCCCEEEEETTEEEEEEECXXXXXXXXXXXCEEEEETTEEECEEECTTSCEEETTEEEEEESSHHHHHHHHHHHHTTCCBCCXXXXXXXXXXXX	XXXXXXXXXXXXXXXXXXXXXXXXXXXXXXXXXXXXXXXCCCCCEEEEECCEEEEEEECXXXXXXXXXXXCEEEEECCEEECEEECCCCCEEECCEEEEEECCHHHHHHHHHHHHCCCCECCXXXXXXXXXXXX	XXXXXXXXXXXXXXXXXXXXXXXXXXXXXXXXXXXXXXXCCCCCEEEEECCEEEEEEECXXXXXXXXXXXCEEEEECCEEECEEECCCCCEEECCEEEEEECCHHHHHHHHHHHHCCCCCCCXXXXXXXXXXXX	XXXXXXXXXXXXXXXXXXXXXXXXXXXXXXXXXXXXXXXCCCCCEEEEETTEEEEEEECXXXXXXXXXXXCEEEEETTEEECEEECTTCCEEETTEEEEEECCHHHHHHHHHHHHTTCCCCCXXXXXXXXXXXX	XXXXXXXXXXXXXXXXXXXXXXXXXXXXXXXXXXXXXXXCCCCCEEEEETTEEEEEEECXXXXXXXXXXXCEEEEETTEEECEEECTTCCEEETTEEEEEECCHHHHHHHHHHHHTTCCCCCXXXXXXXXXXXX
train	3431	3DA5B	128	MSHQIRSKKTLWELVGRNKDALRDFLKEHRGTILLRDIASEHKVVYKPIFKRYNGDPDLIEDNSNDVEHWYDYHLERYWNTPELKKEFYKKFGPVDLNQPIILAKPLRQHNRGDLVHLLPQFVVPVYN	XXXXXXXCCSHHHHTTSCHHHHHHHHHHTTTTCEEEESSSSSCCEEEECBCTTTCCBCEECSCHHHHHHHHHHHHHHHSCSHHHHHHHHHHHCSCCTTCCEEEEEESSSSCSSCCEEECGGGEEEETC	XXXXXXXCCCHHHHCCCCHHHHHHHHHHCCCCCEEEECCCCCCCEEEECECCCCCCECEECCCHHHHHHHHHHHHHHHCCCHHHHHHHHHHHCCCCCCCCEEEEEECCCCCCCCCEEECHHHEEEECC	XXXXXXXCCCHHHHCCCCHHHHHHHHHHCCCCCEEEECCCCCCCEEEECCCCCCCCCCEECCCHHHHHHHHHHHHHHHCCCHHHHHHHHHHHCCCCCCCCEEEEEECCCCCCCCCEEECCCCEEEECC	XXXXXXXCCCHHHHTTCCHHHHHHHHHHTTTTCEEEECCCCCCCEEEECCCTTTCCCCEECCCHHHHHHHHHHHHHHHCCCHHHHHHHHHHHCCCCTTCCEEEEEECCCCCCCCCEEECCCCEEEETC	XXXXXXXCCCHHHHTTCCHHHHHHHHHHTTTTCEEEECCCCCCCEEEECCCTTTCCCCEECCCHHHHHHHHHHHHHHHCCCHHHHHHHHHHHCCCCTTCCEEEEEECCCCCCCCCEEECGGGEEEETC
train	3432	5K8JA	85	MHHHHHHARATGKTFRSGNSEAVRLPRDLAFGADVELTLIRSGDVLTIYPSKGSIADLVATLNQMPRPDSVEIRDEDLFPERPGL	XXXXXCEEEEEEECEECSSSEEEEECTTTCCCTTCCEEEEEETTEEEEEECCCCHHHHHHHHHHSCCCSSCCCCCCCCSCCCTTC	XXXXXCEEEEEEECEECCCCEEEEECCCCCCCCCCCEEEEEECCEEEEEECCCCHHHHHHHHHHCCCCCCCCCCCCCCCCCCCCC	XXXXXCEEEEEEECEECCCCEEEEECCCCCCCCCCCEEEEEECCEEEEEECCCCHHHHHHHHHHCCCCCCCCCCCCCCCCCCCCC	XXXXXCEEEEEEECEECCCCEEEEECTTTCCCTTCCEEEEEETTEEEEEECCCCHHHHHHHHHHCCCCCCCCCCCCCCCCCCTTC	XXXXXCEEEEEEECEECCCCEEEEECTTTCCCTTCCEEEEEETTEEEEEECCCCHHHHHHHHHHCCCCCCCCCCCCCCCCCCTTC
train	3433	3ORFC	251	MGSSHHHHHHSSGLVPRGSHMSKNILVLGGSGALGAEVVKFFKSKSWNTISIDFRENPNADHSFTIKDSGEEEIKSVIEKINSKSIKVDTFVCAAGGWSGGNASSDEFLKSVKGMIDMNLYSAFASAHIGAKLLNQGGLFVLTGASAALNRTSGMIAYGATKAATHHIIKDLASENGGLPAGSTSLGILPVTLDTPTNRKYMSDANFDDWTPLSEVAEKLFEWSTNSDSRPTNGSLVKFETKSKVTTWTNL	XXXXXXXXXXXXXXXXXXXXXCCEEEEETTTSHHHHHHHHHHHHTTCEEEEEESSCCTTSSEEEECSCSSHHHHHHHHHHHHTTTCCEEEEEECCCCCCCBCSSSTTHHHHHHHHHHHTHHHHHHHHHHHHHHEEEEEEEEEECCGGGGSCCTTBHHHHHHHHHHHHHHHHHHSTTSSSCTTCEEEEEEESCBCCHHHHHHCTTCCGGGSBCHHHHHHHHHHHHHCGGGCCCTTCEEEEEEETTEEEEEEC	XXXXXXXXXXXXXXXXXXXXXCCEEEEECCCCHHHHHHHHHHHHCCCEEEEEECCCCCCCCEEEECCCCCHHHHHHHHHHHHCCCCCEEEEEECCCCCCCECCCCCCHHHHHHHHHHHCHHHHHHHHHHHHHHEEEEEEEEEECCHHHHCCCCCEHHHHHHHHHHHHHHHHHHCCCCCCCCCCEEEEEEECCECCHHHHHHCCCCCHHHCECHHHHHHHHHHHHHCHHHCCCCCCEEEEEEECCEEEEEEC	XXXXXXXXXXXXXXXXXXXXXCCEEEEECCCCHHHHHHHHHHHHCCCEEEEEECCCCCCCCEEEECCCCCHHHHHHHHHHHHCCCCCEEEEEECCCCCCCCCCCCCCHHHHHHHHHHHCHHHHHHHHHHHHHHEEEEEEEEEECCCCCCCCCCCCHHHHHHHHHHHHHHHHHHCCCCCCCCCCEEEEEEECCCCCHHHHHHCCCCCCCCCCCHHHHHHHHHHHHHCCCCCCCCCCEEEEEEECCEEEEEEC	XXXXXXXXXXXXXXXXXXXXXCCEEEEETTTCHHHHHHHHHHHHTTCEEEEEECCCCTTCCEEEECCCCCHHHHHHHHHHHHTTTCCEEEEEECCCCCCCCCCCCTTHHHHHHHHHHHTHHHHHHHHHHHHHHEEEEEEEEEECCCCCCCCCTTCHHHHHHHHHHHHHHHHHHCTTCCCCTTCEEEEEEECCCCCHHHHHHCTTCCCCCCCCHHHHHHHHHHHHHCCCCCCCTTCEEEEEEETTEEEEEEC	XXXXXXXXXXXXXXXXXXXXXCCEEEEETTTCHHHHHHHHHHHHTTCEEEEEECCCCTTCCEEEECCCCCHHHHHHHHHHHHTTTCCEEEEEECCCCCCCCCCCCTTHHHHHHHHHHHTHHHHHHHHHHHHHHEEEEEEEEEECCGGGGCCCTTCHHHHHHHHHHHHHHHHHHCTTCCCCTTCEEEEEEECCCCCHHHHHHCTTCCGGGCCCHHHHHHHHHHHHHCGGGCCCTTCEEEEEEETTEEEEEEC
train	3434	3S0TB	184	GSHMDSRTVSELVTNTNTIRVAMKDAYQRDGKYPDYQAPLSLTADSIKTDSTGIAVAQLVQLGKLTPDEARNGISGDYIGIGGAITSSGSTINKGFAMELNGLSQEQCRSILGQVGDNWEYVAVGTSPSGSYDALSAGAVNMLAATDNTTILRSLAANGQVSLTAEKILKTCTATVNSITLASR	XXXCHHHHHHHHHHHHHHHHHHHHHHHTTTTSCCCCCCCTTCCTTGGGTCCSCCHHHHHHHHTSSCTTTTBCTTTCSBCEEEEEESSTTCSSCSEEEEEEEEECHHHHHHHHHHHGGGCSEEEEECCCTTCCTTTTTSSEETTCCCCSSSEEECSSTTCCCCCCHHHHTTSCCSSSEEEEEEEC	XXXCHHHHHHHHHHHHHHHHHHHHHHHCCCCCCCCCCCCCCCCCCHHHCCCCCCHHHHHHHHCCCCCCCCECCCCCCECEEEEEECCCCCCCCCEEEEEEEEECHHHHHHHHHHHHHHCCEEEEECCCCCCCCCCCCCCEECCCCCCCCCEEECCCCCCCCCCCHHHHCCCCCCCCEEEEEEEC	XXXCHHHHHHHHHHHHHHHHHHHHHHHCCCCCCCCCCCCCCCCCCCCCCCCCCCHHHHHHHHCCCCCCCCCCCCCCCCCEEEEEECCCCCCCCCEEEEEEEEECHHHHHHHHHHHCCCCCEEEEECCCCCCCCCCCCCCEECCCCCCCCCEEECCCCCCCCCCCHHHHCCCCCCCCEEEEEEEC	XXXCHHHHHHHHHHHHHHHHHHHHHHHTTTTCCCCCCCCTTCCTTCCCTCCCCCHHHHHHHHTCCCTTTTCCTTTCCCCEEEEEECCTTCCCCCEEEEEEEEECHHHHHHHHHHHCCCCCEEEEECCCTTCCTTTTTCCEETTCCCCCCCEEECCCTTCCCCCCHHHHTTCCCCCCEEEEEEEC	XXXCHHHHHHHHHHHHHHHHHHHHHHHTTTTCCCCCCCCTTCCTTGGGTCCCCCHHHHHHHHTCCCTTTTCCTTTCCCCEEEEEECCTTCCCCCEEEEEEEEECHHHHHHHHHHHGGGCCEEEEECCCTTCCTTTTTCCEETTCCCCCCCEEECCCTTCCCCCCHHHHTTCCCCCCEEEEEEEC
train	3435	5M12A	575	MGSSHHHHHHSSGLVPRGSHMASMEIFGKTFREGRFVLKEKNFTVEFAVEKIHLGWKISGRVKGSPGRLEVLRTKAPEKVLVNNWQSWGPCRVVDAFSFKPPEIDPNWRYTASVVPDVLERNLQSDYFVAEEGKVYGFLSSKIAHPFFAVEDGELVAYLEYFDVEFDDFVPLEPLVVLEDPNTPLLLEKYAELVGMENNARVPKHTPTGWCSWYHYFLDLTWEETLKNLKLAKNFPFEVFQIDDAYEKDIGDWLVTRGDFPSVEEMAKVIAENGFIPGIWTAPFSVSETSDVFNEHPDWVVKENGEPKMAYRNWNKKIYALDLSKDEVLNWLFDLFSSLRKMGYRYFKIDFLFAGAVPGERKKNITPIQAFRKGIETIRKAVGEDSFILGCGSPLLPAVGCVDGMRIGPDTAPFWGEHIEDNGAPAARWALRNAITRYFMHDRFWLNDPDCLILREEKTDLTQKEKELYSYTCGVLDNMIIESDDLSLVRDHGKKVLKETLELLGGRPRVQNIMSEDLRYEIVSSGTLSGNVKIVVDLNSREYHLEKEGKSSLKKRVVKREDGRNFYFYEEGERE	XXXXXXXXXXXXXXCCCCHHHHTCEETTEECCSEEEEEECSSEEEEEEEEEETTEEEEEEEEEECCCEEEEEEEECCSEEEEECSBTTSCEEEEESSSCCCCCCCTTSHHHHCSSHHHHTTSEEEESEEEETTEEEEESCCSSSEEEEEEETTEEEEEEECTTCCEEEEEECCCEEEEECSCHHHHHHHHHHHHHHHHTCCCCSSCCEEEESHHHHGGGCCHHHHHHHHHHGGGTTCSEEEECTTSBSSTTCTTCBCTTCCCHHHHHHHHHHTTCEEEEEECTTEEETTCHHHHHCGGGBCEETTEECEEEEETTEEEEEBCTTCHHHHHHHHHHHHHHHHTTCCEEEECCGGGGGCSSBCSSSCCHHHHHHHHHHHHHHHHCTTSEEEECSCBSGGGTTTCSEEECSSCCCSSCCTTCCSSSSCCHHHHHHHHHHTGGGBTTTBEEECCCBCCCSSSCCCCHHHHHHHHHHHHHTTCCEEECSCGGGCCHHHHHHHHHHHTTCSSEEEETTTTCSSSEEEEEEEEETTEEEEEEEETTTTEEEEEECXXXXXXXXXXXXXXXXXXXXXXXXXXX	XXXXXXXXXXXXXXCCCCHHHHCCEECCEECCCEEEEEECCCEEEEEEEEEECCEEEEEEEEEECCCEEEEEEEECCCEEEEECCECCCCEEEEECCCCCCCCCCCCCHHHHCCCHHHHCCCEEEECEEEECCEEEEECCCCCCEEEEEEECCEEEEEEECCCCCEEEEEECCCEEEEECCCHHHHHHHHHHHHHHHHCCCCCCCCCEEEECHHHHHHHCCHHHHHHHHHHHHHCCCCEEEECCCCECCCCCCCCECCCCCCHHHHHHHHHHCCCEEEEEECCCEEECCCHHHHHCHHHECEECCEECEEEEECCEEEEEECCCCHHHHHHHHHHHHHHHHCCCCEEEECCHHHHHCCCECCCCCCHHHHHHHHHHHHHHHHCCCCEEEECCCECHHHCCCCCEEECCCCCCCCCCCCCCCCCCCCHHHHHHHHHHCHHHECCCEEEECCCECCCCCCCCCCHHHHHHHHHHHHHCCCCEEECCCHHHCCHHHHHHHHHHHCCCCCEEEECCCCCCCCEEEEEEEEECCEEEEEEEECCCCEEEEEECXXXXXXXXXXXXXXXXXXXXXXXXXXX	XXXXXXXXXXXXXXCCCCHHHHCCEECCEECCCEEEEEECCCEEEEEEEEEECCEEEEEEEEEECCCEEEEEEEECCCEEEEECCCCCCCEEEEECCCCCCCCCCCCCHHHHCCCHHHHCCCEEEECEEEECCEEEEECCCCCCEEEEEEECCEEEEEEECCCCCEEEEEECCCEEEEECCCHHHHHHHHHHHHHHHHCCCCCCCCCEEEECHHHHCCCCCHHHHHHHHHHCCCCCCCEEEECCCCCCCCCCCCCCCCCCCCHHHHHHHHHHCCCEEEEEECCCEEECCCHHHHHCCCCCCEECCEECEEEEECCEEEEECCCCCHHHHHHHHHHHHHHHHCCCCEEEECCCCCCCCCCCCCCCCCHHHHHHHHHHHHHHHHCCCCEEEECCCCCCCCCCCCCEEECCCCCCCCCCCCCCCCCCCCHHHHHHHHHHCCCCCCCCCEEECCCCCCCCCCCCCCHHHHHHHHHHHHHCCCCEEECCCCCCCCHHHHHHHHHHHCCCCCEEEECCCCCCCCEEEEEEEEECCEEEEEEEECCCCEEEEEECXXXXXXXXXXXXXXXXXXXXXXXXXXX	XXXXXXXXXXXXXXCCCCHHHHTCEETTEECCCEEEEEECCCEEEEEEEEEETTEEEEEEEEEECCCEEEEEEEECCCEEEEECCCTTCCEEEEECCCCCCCCCCTTCHHHHCCCHHHHTTCEEEECEEEETTEEEEECCCCCCEEEEEEETTEEEEEEECTTCCEEEEEECCCEEEEECCCHHHHHHHHHHHHHHHHTCCCCCCCCEEEECHHHHCCCCCHHHHHHHHHHCCCTTCCEEEECTTCCCCTTCTTCCCTTCCCHHHHHHHHHHTTCEEEEEECTTEEETTCHHHHHCCCCCCEETTEECEEEEETTEEEEECCTTCHHHHHHHHHHHHHHHHTTCCEEEECCCCCCCCCCCCCCCCCHHHHHHHHHHHHHHHHCTTCEEEECCCCCCCCTTTCCEEECCCCCCCCCCTTCCCCCCCCHHHHHHHHHHTCCCCTTTCEEECCCCCCCCCCCCCCHHHHHHHHHHHHHTTCCEEECCCCCCCCHHHHHHHHHHHTTCCCEEEETTTTCCCCEEEEEEEEETTEEEEEEEETTTTEEEEEECXXXXXXXXXXXXXXXXXXXXXXXXXXX	XXXXXXXXXXXXXXCCCCHHHHTCEETTEECCCEEEEEECCCEEEEEEEEEETTEEEEEEEEEECCCEEEEEEEECCCEEEEECCCTTCCEEEEECCCCCCCCCCTTCHHHHCCCHHHHTTCEEEECEEEETTEEEEECCCCCCEEEEEEETTEEEEEEECTTCCEEEEEECCCEEEEECCCHHHHHHHHHHHHHHHHTCCCCCCCCEEEECHHHHGGGCCHHHHHHHHHHGGGTTCCEEEECTTCCCCTTCTTCCCTTCCCHHHHHHHHHHTTCEEEEEECTTEEETTCHHHHHCGGGCCEETTEECEEEEETTEEEEECCTTCHHHHHHHHHHHHHHHHTTCCEEEECCGGGGGCCCCCCCCCCHHHHHHHHHHHHHHHHCTTCEEEECCCCCGGGTTTCCEEECCCCCCCCCCTTCCCCCCCCHHHHHHHHHHTGGGCTTTCEEECCCCCCCCCCCCCCHHHHHHHHHHHHHTTCCEEECCCGGGCCHHHHHHHHHHHTTCCCEEEETTTTCCCCEEEEEEEEETTEEEEEEEETTTTEEEEEECXXXXXXXXXXXXXXXXXXXXXXXXXXX
train	3436	2POFB	227	SLTGEESDTLRKIVLEECLPNQQQNQNPSPCAEVKPNAGYVVLKDLNGPLQYLLMPTYRINGTESPLLTDPSTPNFFWLAWQARDFMSKKYGQPVPDRAVSLAINSRTGRTQNHFHIHISCIRPDVREQLDNNLANISSRWLPLPGGLRGHEYLARRVTESELVQRSPFMMLAEEVPEAREHMGSYGLAMVRQSDNSFVLLATQRNLLTLNRASAEEIQDHQCEILR	XXXXXXCCHHHHHHHHTHHHHHHHHSCCTTSSEEETTTTEEEEECSSSSSCEEEEESSCCCSTTCGGGGSTTSCCHHHHHHHTTHHHHHHHTSCCCGGGEEEEEBCGGGCSCCSCCEEEEEBCHHHHHHHHTTTTTCCSSCEECTTCBTTBCCEEEEECHHHHHHSCHHHHHHHHSTTGGGGGGGEEEEEEECTTSCEEEEEEECBTTTTBCCBGGGGBCTTCTTCX	XXXXXXCCHHHHHHHHCHHHHHHHHCCCCCCCEEECCCCEEEEECCCCCCCEEEEECCCCCCCCCHHHHCCCCCCHHHHHHHCCHHHHHHHCCCCCHHHEEEEEECHHHCCCCCCCEEEEEECHHHHHHHHCCCCCCCCCCEECCCCECCECCEEEEECHHHHHHCCHHHHHHHHCCCHHHHHHHEEEEEEECCCCCEEEEEEECECCCCECCEHHHHECCCCCCCX	XXXXXXCCHHHHHHHHCHHHHHHHHCCCCCCCEEECCCCEEEEECCCCCCCEEEEECCCCCCCCCCCCCCCCCCCHHHHHHHCCHHHHHHHCCCCCCCCEEEEECCCCCCCCCCCCEEEEECCHHHHHHHHCCCCCCCCCCEECCCCCCCCCCEEEEECHHHHHHCCHHHHHHHHCCCCCCCCCCEEEEEEECCCCCEEEEEEECCCCCCCCCCCCCCCCCCCCCCX	XXXXXXCCHHHHHHHHTHHHHHHHHCCCTTCCEEETTTTEEEEECCCCCCCEEEEECCCCCCTTCCCCCCTTCCCHHHHHHHTTHHHHHHHTCCCCCCCEEEEECCCCCCCCCCCCEEEEECCHHHHHHHHTTTTTCCCCCEECTTCCTTCCCEEEEECHHHHHHCCHHHHHHHHCTTCCCCCCCEEEEEEECTTCCEEEEEEECCTTTTCCCCCCCCCCTTCTTCX	XXXXXXCCHHHHHHHHTHHHHHHHHCCCTTCCEEETTTTEEEEECCCCCCCEEEEECCCCCCTTCGGGGCTTCCCHHHHHHHTTHHHHHHHTCCCCGGGEEEEECCGGGCCCCCCCEEEEECCHHHHHHHHTTTTTCCCCCEECTTCCTTCCCEEEEECHHHHHHCCHHHHHHHHCTTGGGGGGGEEEEEEECTTCCEEEEEEECCTTTTCCCCGGGGCCTTCTTCX
train	3437	2D3DA	88	LSSNSSMNPKSLTDPKLLKNIPMWLKSLRLHKYSDALSGTPWIELIYLDDETLEKKGVLALGARRKLLKAFGIVIDYKERDLIDRSAY	XXXXXCCCHHHHTCHHHHTCHHHHHHHTTCGGGHHHHTTSCHHHHTTCCHHHHHHTTCCCHHHHHHHHHHHHHHHHHHHTTCSCGGGC	XXXXXCCCHHHHCCHHHHCCHHHHHHHCCCHHHHHHHCCCCHHHHCCCCHHHHHHCCCCCHHHHHHHHHHHHHHHHHHHCCCCCHHHC	XXXXXCCCHHHHCCHHHHCCHHHHHHHCCCCCCHHHHCCCCHHHHCCCCHHHHHHCCCCCHHHHHHHHHHHHHHHHHHHCCCCCCCCC	XXXXXCCCHHHHTCHHHHTCHHHHHHHTTCCCCHHHHTTCCHHHHTTCCHHHHHHTTCCCHHHHHHHHHHHHHHHHHHHTTCCCCCCC	XXXXXCCCHHHHTCHHHHTCHHHHHHHTTCGGGHHHHTTCCHHHHTTCCHHHHHHTTCCCHHHHHHHHHHHHHHHHHHHTTCCCGGGC
train	3438	4IUSA	261	SNAMGIAARIASAQLQGLVRSRRQVVAGPLVGLLHDEDVWFLSRAVAAEPGVPFDPAEVPWALETIRKAFAAEDRWLSAELVEEANPGLAYVLVEHGMTIVSRPPLLAVEPGDLLVPEFPAGVTAAVVASAEEQEAANAIAGDAYETDDVASPFQPEPADGGAVLIRMDGVPVATAAWTAIADGVTEVAGVGTLHSHRRQGLGALATAYATQQAFEVGGATLAWLTPGDDGADRIYRRLGYEPKATAVHLGDPGGHLADLR	XXCCSHHHHHHHHHHHHHHTSEEEEEETTEEEEEESSCCGGGSEEEESSTTSCCCGGGHHHHHHHHHHHHHTTTCCCEEEEETTTSTTHHHHHHHTTCEEEECCEEEEECGGGCCCCCCCTTEEEEECCSHHHHHHHHHHHTTSCCCCXXCCSCCSCGGGEEEEEEEETTEEEEEEEEECCBTTEEEEEEEEECGGGTTSSHHHHHHHHHHHHHHHTSCCSEEEECCCTTSCCCCGGGGTCEEEEEEEEEECSSTTGGGCC	XXCCCHHHHHHHHHHHHHHCCEEEEEECCEEEEEECCCCHHHCEEEECCCCCCCCHHHHHHHHHHHHHHHHCCCCCCEEEEECCCCCCHHHHHHHCCCEEEECCEEEEECHHHCCCCCCCCCEEEEECCCHHHHHHHHHHHCCCCCCCXXCCCCCCCHHHEEEEEEEECCEEEEEEEEECCECCEEEEEEEEECHHHCCCCHHHHHHHHHHHHHHHCCCCCEEEECCCCCCCCCCHHHHCCEEEEEEEEEECCCCCHHHCC	XXCCCHHHHHHHHHHHHHHCCEEEEEECCEEEEEECCCCCCCCEEEECCCCCCCCCCCHHHHHHHHHHHHHCCCCCCEEEEECCCCCCHHHHHHHCCCEEEECCEEEEECCCCCCCCCCCCCEEEEECCCHHHHHHHHHHHCCCCCCCXXCCCCCCCCCCEEEEEEEECCEEEEEEEEECCCCCEEEEEEEEECCCCCCCCHHHHHHHHHHHHHHHCCCCCEEEECCCCCCCCCCCCCCCCEEEEEEEEEECCCCCCCCCC	XXCCCHHHHHHHHHHHHHHTCEEEEEETTEEEEEECCCCCCCCEEEECCTTCCCCCCCHHHHHHHHHHHHHTTTCCCEEEEETTTCTTHHHHHHHTTCEEEECCEEEEECCCCCCCCCCCTTEEEEECCCHHHHHHHHHHHTTCCCCCXXCCCCCCCCCCEEEEEEEETTEEEEEEEEECCCTTEEEEEEEEECCCCTTCCHHHHHHHHHHHHHHHTCCCCEEEECCCTTCCCCCCCCCTCEEEEEEEEEECCCTTCCCCC	XXCCCHHHHHHHHHHHHHHTCEEEEEETTEEEEEECCCCGGGCEEEECCTTCCCCGGGHHHHHHHHHHHHHTTTCCCEEEEETTTCTTHHHHHHHTTCEEEECCEEEEECGGGCCCCCCCTTEEEEECCCHHHHHHHHHHHTTCCCCCXXCCCCCCCGGGEEEEEEEETTEEEEEEEEECCCTTEEEEEEEEECGGGTTCCHHHHHHHHHHHHHHHTCCCCEEEECCCTTCCCCCGGGGTCEEEEEEEEEECCCTTGGGCC
train	3439	2Y51A	534	GSHMTELLKNHVAGQWIAGTGAGITLTDPVTGVALVRVSSEGLDLARAFSFAREDGGAALRALTYAQRAARLADIVKLLQAKRGDYYAIATANSGTTRNDSAVDIDGGIFTLSYYAKLGASLGEVHALRDGSAESLSKDRSFSAQHVLSPTRGVALFINAFNFPSWGLWAKAAPALLSGVPVIVKPATATAWLTQRMVADVVDAGILPPGALSIICGSSAGLLDQIRSFDVVSFTGSADTAATLRAHPAFVQRGARLNVEADSLNSAILCADATPDTPAFDLFIKEVVREMTVKSGQKCTAIRRAFVPEAALEPVLEALKAKLAKITVGNPRNDAVRMGSLVSREQYENVLAGIAALREEAVLAYDSSAVPLIDADANIAACVAPHLFVVNDPDNATLLHDVEVFGPVASVAPYRVTTDTNALPEAHAVALARRGQGSLVASIYSNDDAHLGRLALELADSHGRVHAISPSVQHSQTGHGNVMPMSLHGGPGRAGGGEELGGLRALAFYHRRSAIQAASAAIGTLTQATHWPAA	XXCCCCBCCEEETTEEECCSSSCEEEECTTTCCEEEEECCTTCCHHHHHHHHHHHHHHHHHHSCHHHHHHHHHHHHHHHHHTHHHHHHHHHHHHCCCHHHHHHHHHHHHHHHHHHHHHHHTTCSCSSEEEEEEEECSTTSSEEEEEEEEECSSCEEEEECTTCTTHHHHHHHHHHHHTTCCEEEEECGGGHHHHHHHHHHHHHTTCSCTTSEEECCSCCTTSGGGCCTTCEEEEESCHHHHHHHHTSHHHHTTCCEEEEECCCCCEEEECTTCCTTSHHHHHHHHHHHHHHHGGGGCCTTSCCEEEEEGGGHHHHHHHHHHHHTTCCBBCTTSTTCSBCCCSCHHHHHHHHHHHHHHHTTSEEEEECTTSCCBSCCTTTCCCCCCEEEECSCTTTCSHHHHCCCCSSEEEEEEECCCCSTTSCTTHHHHHHHHTTSSEEEEEEECSCHHHHHHHHHHHTTTEEEEEEECGGGTTTCCCSSCCCTTSEECCSGGGCSCCEESGGGGGGGGEEEEEEEEEHHHHHHHHHTSBCXXX	XXCCCCECCEEECCEEECCCCCCEEEECCCCCCEEEEECCCCCCHHHHHHHHHHHHHHHHHHCCHHHHHHHHHHHHHHHHHCHHHHHHHHHHHHCCCHHHHHHHHHHHHHHHHHHHHHHHCCCCCCCEEEEEEEECCCCCCEEEEEEEEECCCCEEEEECCCCCCHHHHHHHHHHHHCCCCEEEEECHHHHHHHHHHHHHHHHCCCCCCCCEEECCCCCCCCHHHCCCCCEEEEECCHHHHHHHHCCHHHHCCCCEEEEECCCCCEEEECCCCCCCCHHHHHHHHHHHHHHHHHHHCCCCCCCEEEEEHHHHHHHHHHHHHHHCCCCEECCCCCCCCECCCCCHHHHHHHHHHHHHHHCCCEEEEECCCCCCECCCCCCCCCCCCEEEECCCCCCCCHHHHCCCCCCEEEEEEECCCCCCCCCCCHHHHHHHHCCCCEEEEEEECCCHHHHHHHHHHHCCCEEEEEEECHHHCCCCCCCCCCCCCCEECCCHHHCCCCEECHHHHHHHHEEEEEEEEEHHHHHHHHHCCECXXX	XXCCCCCCCEEECCEEECCCCCCEEEECCCCCCEEEEECCCCCCHHHHHHHHHHHHHHHHHHCCHHHHHHHHHHHHHHHHHCHHHHHHHHHHHHCCCHHHHHHHHHHHHHHHHHHHHHHHCCCCCCCEEEEEEEECCCCCCEEEEEEEEECCCCEEEEECCCCCCHHHHHHHHHHHHCCCCEEEEECCCCHHHHHHHHHHHHHCCCCCCCCEEECCCCCCCCCCCCCCCCEEEEECCHHHHHHHHCCHHHHCCCCEEEEECCCCCEEEECCCCCCCCHHHHHHHHHHHHHHHCCCCCCCCCCCEEEEECCCHHHHHHHHHHHHCCCCCCCCCCCCCCCCCCCCHHHHHHHHHHHHHHHCCCEEEEECCCCCCCCCCCCCCCCCCCEEEECCCCCCCCHHHHCCCCCCEEEEEEECCCCCCCCCCCHHHHHHHHCCCCEEEEEEECCCHHHHHHHHHHHCCCEEEEEEECCCCCCCCCCCCCCCCCCEECCCCCCCCCCEECCCCCCCCCEEEEEEEEEHHHHHHHHHCCCCXXX	XXCCCCCCCEEETTEEECCCCCCEEEECTTTCCEEEEECCTTCCHHHHHHHHHHHHHHHHHHCCHHHHHHHHHHHHHHHHHTHHHHHHHHHHHHCCCHHHHHHHHHHHHHHHHHHHHHHHTTCCCCCEEEEEEEECCTTCCEEEEEEEEECCCCEEEEECTTCTTHHHHHHHHHHHHTTCCEEEEECCCCHHHHHHHHHHHHHTTCCCTTCEEECCCCCTTCCCCCCTTCEEEEECCHHHHHHHHTCHHHHTTCCEEEEECCCCCEEEECTTCCTTCHHHHHHHHHHHHHHHCCCCCCTTCCCEEEEECCCHHHHHHHHHHHHTTCCCCCTTCTTCCCCCCCCHHHHHHHHHHHHHHHTTCEEEEECTTCCCCCCCTTTCCCCCCEEEECCCTTTCCHHHHCCCCCCEEEEEEECCCCCTTCCTTHHHHHHHHTTCCEEEEEEECCCHHHHHHHHHHHTTTEEEEEEECCCCTTTCCCCCCCCTTCEECCCCCCCCCCEECCCCCCCCCEEEEEEEEEHHHHHHHHHTCCCXXX	XXCCCCCCCEEETTEEECCCCCCEEEECTTTCCEEEEECCTTCCHHHHHHHHHHHHHHHHHHCCHHHHHHHHHHHHHHHHHTHHHHHHHHHHHHCCCHHHHHHHHHHHHHHHHHHHHHHHTTCCCCCEEEEEEEECCTTCCEEEEEEEEECCCCEEEEECTTCTTHHHHHHHHHHHHTTCCEEEEECGGGHHHHHHHHHHHHHTTCCCTTCEEECCCCCTTCGGGCCTTCEEEEECCHHHHHHHHTCHHHHTTCCEEEEECCCCCEEEECTTCCTTCHHHHHHHHHHHHHHHGGGGCCTTCCCEEEEEGGGHHHHHHHHHHHHTTCCCCCTTCTTCCCCCCCCHHHHHHHHHHHHHHHTTCEEEEECTTCCCCCCCTTTCCCCCCEEEECCCTTTCCHHHHCCCCCCEEEEEEECCCCCTTCCTTHHHHHHHHTTCCEEEEEEECCCHHHHHHHHHHHTTTEEEEEEECGGGTTTCCCCCCCCTTCEECCCGGGCCCCEECGGGGGGGGEEEEEEEEEHHHHHHHHHTCCCXXX
train	3440	4JMQB	217	MRLPDPYTNPEYPGLGFESVNLVDNDPMIRDELPNGKVKEVKISAQYWGINISYPELFPDEYAFLDSRLLEYKRTGDYLDVLLPQYEAFRVRGDTKSVTIPAGQKGSQIILNTNGTLTGQPKAGDLFKLSTHPKVYKITNFSSSGNVWNISLYPDLFITTTGSEKPVFNGILFRTKLMNGDSFGSTLNNNGTYSGISLSLRESLENLYFQGHHHHHH	CBCCCTTTCTTCGGGSCSEEEEEEECXXXXXXXXXXXXXXXXCCCCEEEEEEECCCBCHHHHHHHHHHHHHHHHHTCCEEEECGGGCCCCSEECTTSCBCCTTCCSSEEEEECTTCEESCCCTTCEEEETTSCCEEEEEEEEEETTEEEEEEESCCSSCCCSCCCEECSSCEEEEEESCGGGCCCCBCTTSSBCCCEEEEEECCCXXXXXXXXXXXX	CECCCCCCCCCCHHHCCCEEEEEEECXXXXXXXXXXXXXXXXCCCCEEEEEEECCCECHHHHHHHHHHHHHHHHHCCCEEEECHHHCCCCCEECCCCCECCCCCCCCEEEEECCCCEECCCCCCCEEEECCCCCEEEEEEEEEECCEEEEEEECCCCCCCCCCCCEECCCCEEEEEECCHHHCCCCECCCCCECCCEEEEEECCCXXXXXXXXXXXX	CCCCCCCCCCCCCCCCCCEEEEEEECXXXXXXXXXXXXXXXXCCCCEEEEEEECCCCCHHHHHHHHHHHHHHHHHCCCEEEECCCCCCCCCEECCCCCCCCCCCCCCEEEEECCCCEECCCCCCCEEEECCCCCEEEEEEEEEECCEEEEEEECCCCCCCCCCCCEECCCCEEEEEECCCCCCCCCCCCCCCCCCCEEEEEECCCXXXXXXXXXXXX	CCCCCTTTCTTCCCCCCCEEEEEEECXXXXXXXXXXXXXXXXCCCCEEEEEEECCCCCHHHHHHHHHHHHHHHHHTCCEEEECCCCCCCCCEECTTCCCCCTTCCCCEEEEECTTCEECCCCTTCEEEETTCCCEEEEEEEEEETTEEEEEEECCCCCCCCCCCCEECCCCEEEEEECCCCCCCCCCCTTCCCCCCEEEEEECCCXXXXXXXXXXXX	CCCCCTTTCTTCGGGCCCEEEEEEECXXXXXXXXXXXXXXXXCCCCEEEEEEECCCCCHHHHHHHHHHHHHHHHHTCCEEEECGGGCCCCCEECTTCCCCCTTCCCCEEEEECTTCEECCCCTTCEEEETTCCCEEEEEEEEEETTEEEEEEECCCCCCCCCCCCEECCCCEEEEEECCGGGCCCCCCTTCCCCCCEEEEEECCCXXXXXXXXXXXX
train	3441	5KOXA	476	GSHMIDVIIAGGGPTGLMLAGELRLHGVRTVVLEKEPTPNQHSRSRGLHARSIEVMDQRGLLERFLAHGEQFRVGGFFAGLAAEWPADLDTAHSYVLAIPQVVTERLLTEHATELGAEIRRGCEVAGLDQDADGVTAELADGTRLRARYLVGCDGGRSTVRRLLGVDFPGEPTRVETLLADVRIDVPVETLTAVVAEVRKTQLRFGAVPAGDGFFRLIVPAQGLSADRAAPTLDELKRCLHATAGTDFGVHSPRWLSRFGDATRLAERYRTGRVLLAGDAAHIHPPTGGQGLNLGIQDAFNLGWKLAAAIGGWAPPDLLDSYHDERHPVAAEVLDNTRAQMTLLSLDPGPRAVRRLMAELVEFPDVNRHLIEKITAIAVRYDLGDGHDLVGRRLRDIPLTEGRLYERMRGGRGLLLDRTGRLSVSGWSDRVDHLADPGAALDVPAALLRPDGHVAWVGEDQDDLLAHLPRWFGAAT	XXXCEEEEEECCSHHHHHHHHHHHTTTCCEEEEESCSSCCCCCCCCEECHHHHHHHHHTTCHHHHHTTSEEECCSCTTTTCCCCCCTTCSSSCCSEEECCHHHHHHHHHHHHHHTTCEEEETCCEEEEEECSSCEEEEETTSCEEEEEEEEECCCTTCHHHHHHTCCCCEECCCCEEEEEEEECSSCHHHHHHHHHHHTTTCCSCEEEECSSSCEEEEEECSSCCSSCCCCCHHHHHHHHHHHHSCCTTCEEEEEEEEEECCEEECSCSEETTEEECGGGTEECCCTTSCHHHHHHHHHHHHHHHHHHHHHTCCCTTTTHHHHHHHHHHHHHHHHHHHHHHHHTCCSHHHHHHHHHHHHHHTSHHHHHHHHHHHHTTTCBCCCCCSSTTTTBBCCCCBCSSSBGGGGCTTCCEEEEECSSCCCCTTCTTTEEEEECTTSSCSSSEEEECTTSBEEEECSCHHHHHHHHHHHHCSCC	XXXCEEEEEECCCHHHHHHHHHHHCCCCCEEEEECCCCCCCCCCCCEECHHHHHHHHHCCCHHHHHCCCEEECCCCCCCCCCCCCCCCCCCCCCCEEECCHHHHHHHHHHHHHHCCCEEEECCCEEEEEECCCCEEEEECCCCEEEEEEEEECCCCCCHHHHHHCCCCCEECCCCEEEEEEEECCCCHHHHHHHHHHHCCCCCCCEEEECCCCCEEEEEECCCCCCCCCCCCHHHHHHHHHHHHCCCCCCEEEEEEEEEECCEEECCCCEECCEEECHHHCEECCCCCCCHHHHHHHHHHHHHHHHHHHHHCCCCCCCCHHHHHHHHHHHHHHHHHHHHHHHHCCCCHHHHHHHHHHHHHHCCHHHHHHHHHHHHCCCCECCCCCCCCCCCEECCCCECCCCEHHHHCCCCCEEEEECCCCCCCCCCCCCEEEEECCCCCCCCCEEEECCCCEEEEECCCHHHHHHHHHHHHCCCC	XXXCEEEEEECCCHHHHHHHHHHHCCCCCEEEEECCCCCCCCCCCCEECHHHHHHHHHCCCHHHHHCCCEEECCCCCCCCCCCCCCCCCCCCCCCEEECCHHHHHHHHHHHHHHCCCEEEECCCEEEEEECCCCEEEEECCCCEEEEEEEEECCCCCCHHHHHHCCCCCEECCCCEEEEEEEECCCCHHHHHHHHHHHCCCCCCCEEEECCCCCEEEEEECCCCCCCCCCCCHHHHHHHHHHHHCCCCCCEEEEEEEEEECCEEECCCCEECCEEECCCCCEECCCCCCCHHHHHHHHHHHHHHHHHHHHHCCCCCCCCHHHHHHHHHHHHHHHHHHHHHHHHCCCCHHHHHHHHHHHHHHCCHHHHHHHHHHHHCCCCCCCCCCCCCCCCCCCCCCCCCCCCCCCCCCCCCEEEEECCCCCCCCCCCCCEEEEECCCCCCCCCEEEECCCCCEEEECCCHHHHHHHHHHHHCCCC	XXXCEEEEEECCCHHHHHHHHHHHTTTCCEEEEECCCCCCCCCCCCEECHHHHHHHHHTTCHHHHHTTCEEECCCCTTTTCCCCCCTTCCCCCCCEEECCHHHHHHHHHHHHHHTTCEEEETCCEEEEEECCCCEEEEETTCCEEEEEEEEECCCTTCHHHHHHTCCCCEECCCCEEEEEEEECCCCHHHHHHHHHHHTTTCCCCEEEECCCCCEEEEEECCCCCCCCCCCCHHHHHHHHHHHHCCCTTCEEEEEEEEEECCEEECCCCEETTEEECCCCTEECCCTTCCHHHHHHHHHHHHHHHHHHHHHTCCCTTTTHHHHHHHHHHHHHHHHHHHHHHHHTCCCHHHHHHHHHHHHHHTCHHHHHHHHHHHHTTTCCCCCCCCCTTTTCCCCCCCCCCCCCCCCCTTCCEEEEECCCCCCCTTCTTTEEEEECTTCCCCCCEEEECTTCCEEEECCCHHHHHHHHHHHHCCCC	XXXCEEEEEECCCHHHHHHHHHHHTTTCCEEEEECCCCCCCCCCCCEECHHHHHHHHHTTCHHHHHTTCEEECCCCTTTTCCCCCCTTCCCCCCCEEECCHHHHHHHHHHHHHHTTCEEEETCCEEEEEECCCCEEEEETTCCEEEEEEEEECCCTTCHHHHHHTCCCCEECCCCEEEEEEEECCCCHHHHHHHHHHHTTTCCCCEEEECCCCCEEEEEECCCCCCCCCCCCHHHHHHHHHHHHCCCTTCEEEEEEEEEECCEEECCCCEETTEEECGGGTEECCCTTCCHHHHHHHHHHHHHHHHHHHHHTCCCTTTTHHHHHHHHHHHHHHHHHHHHHHHHTCCCHHHHHHHHHHHHHHTCHHHHHHHHHHHHTTTCCCCCCCCCTTTTCCCCCCCCCCCCGGGGCTTCCEEEEECCCCCCCTTCTTTEEEEECTTCCCCCCEEEECTTCCEEEECCCHHHHHHHHHHHHCCCC
train	3442	2DC1A	236	MLVGLIGYGAIGKFLAEWLERNGFEIAAILDVRGEHEKMVRGIDEFLQREMDVAVEAASQQAVKDYAEKILKAGIDLIVLSTGAFADRDFLSRVREVCRKTGRRVYIASGAIGGLDAIFSASELIEEIVLTTRKNWRQFGRKGVIFEGSASEAAQKFPKNLNVAATLSIASGKDVKVRLVADEVEENIHEILVRGEFGEMEIRVRNRPMRENPKTSYLAALSVTRILRNLKEGLVV	CEEEEECCSHHHHHHHHHHHHTTCEEEEEECSSCCCTTEESSHHHHTTSCCSEEEECSCHHHHHHHHHHHHHTTCEEEESCGGGGGSHHHHHHHHHHHHHHCCCEEECCTTCSCHHHHHHTGGGEEEEEEEEEEEGGGTTSCEEEEEEEHHHHHHHSTTCCHHHHHHHHHHSSCCEEEEEEESCSSEEEEEEEEETTEEEEEEEEECEETTEEEEEHHHHHHHHHHHHHHHSSEEC	CEEEEECCCHHHHHHHHHHHHCCCEEEEEECCCCCCCCEECCHHHHCCCCCCEEEECCCHHHHHHHHHHHHHCCCEEEECCHHHHHCHHHHHHHHHHHHHHCCCEEECCCCCCCHHHHHHCHHHEEEEEEEEEEEHHHCCCCEEEEEEEHHHHHHHCCCCCHHHHHHHHHHCCCCEEEEEEECCCCEEEEEEEEECCEEEEEEEEECEECCEEEEEHHHHHHHHHHHHHHHCCEEC	CEEEEECCCHHHHHHHHHHHHCCCEEEEEECCCCCCCCEECCHHHHCCCCCCEEEECCCHHHHHHHHHHHHHCCCEEEECCCCCCCCHHHHHHHHHHHHHHCCCEEECCCCCCCHHHHHHCCCCEEEEEEEEEEECCCCCCCEEEEEEEHHHHHHHCCCCCHHHHHHHHHHCCCCEEEEEEECCCCEEEEEEEEECCEEEEEEEEECEECCEEEEEHHHHHHHHHHHHHHHCCEEC	CEEEEECCCHHHHHHHHHHHHTTCEEEEEECCCCCCTTEECCHHHHTTCCCCEEEECCCHHHHHHHHHHHHHTTCEEEECCCCCCCCHHHHHHHHHHHHHHCCCEEECCTTCCCHHHHHHTCCCEEEEEEEEEEECCCTTCCEEEEEEEHHHHHHHCTTCCHHHHHHHHHHCCCCEEEEEEECCCCEEEEEEEEETTEEEEEEEEECEETTEEEEEHHHHHHHHHHHHHHHCCEEC	CEEEEECCCHHHHHHHHHHHHTTCEEEEEECCCCCCTTEECCHHHHTTCCCCEEEECCCHHHHHHHHHHHHHTTCEEEECCGGGGGCHHHHHHHHHHHHHHCCCEEECCTTCCCHHHHHHTGGGEEEEEEEEEEEGGGTTCCEEEEEEEHHHHHHHCTTCCHHHHHHHHHHCCCCEEEEEEECCCCEEEEEEEEETTEEEEEEEEECEETTEEEEEHHHHHHHHHHHHHHHCCEEC
train	3443	4X4WA	416	MFTMKLQSPEFQSLFTEGLKSLTELFVKENHELRIAGGAVRDLLNGVKPQDIDFATTATPTQMKEMFQSAGIRMINNRGEKHGTITARLHEENFEITTLRIDVTTDGRHAEVEFTTDWQKDAERRDLTINSMFLGFDGTLFDYFNGYEDLKNKKVRFVGHAKQRIQEDYLRILRYFRFYGRIVDKPGDHDPETLEAIAENAKGLAGISGERIWVELKKILVGNHVNHLIHLIYDLDVAPYIGLPANASLEEFDKVSKNVDGFSPKPVTLLASLFKVQDDVTKLDLRLKIAKEEKNLGLFIVKNRKDLIKATDSSDPLKPYQDFIIDSREPDATTRVCELLKYQGEHCLLKEMQQWSIPPFPVSGHDIRKVGISSGKEIGALLQQLREQWKKSGYQMEKDELLSYIKKTLEHHHHHH	CCCCCCCCHHHHTTCCHHHHHHHHHHHHTTCCEEEETHHHHHHHTTCCCSSCEEEESSCHHHHHHHHHHHTCEEECXXXXXXCEEEEEETTEEEEEEECEEEECCCCXXCEEEECSCHHHHHHHSSBGGGSCEECTTSCEECSSSHHHHHHTTCCCBSSCHHHHHHHCTTHHHHHHHHHHHHCSSCCCCCHHHHHHHHHHGGGGGGSCHHHHHHHHHHHHHSTTHHHHHHHHHHTTCGGGGTCCTTCCHHHHHHHHHHHTTSCCCHHHHHGGGCSSTHHHHHHHHHHCCCHHHHHHHHHHHHHTTTSCCCSSSSCTTHHHHHHHHTCXXXCHHHHHHHHHHHTTCHHHHHHHHTCCCCCCCCCHHHHHHTTCCCHHHHHHHHHHHHHHHHHTTSCCCHHHHHHHHHHHCXXXXXXX	CCCCCCCCHHHHCCCCHHHHHHHHHHHHCCCCEEEECHHHHHHHCCCCCCCCEEEECCCHHHHHHHHHHHCCEEECXXXXXXCEEEEEECCEEEEEEECEEEECCCCXXCEEEECCCHHHHHHHCCEHHHCCEECCCCCEECCCCHHHHHHCCCCCECCCHHHHHHHCCCHHHHHHHHHHHHCCCCCCCCHHHHHHHHHHHHHHHHCCHHHHHHHHHHHHHCCCHHHHHHHHHHCCCHHHHCCCCCCCHHHHHHHHHHHCCCCCCHHHHHHHHCCCCHHHHHHHHHHCCCHHHHHHHHHHHHHCCCCCCCCCCCCCCHHHHHHHHCCXXXCHHHHHHHHHHHCCCHHHHHHHHCCCCCCCCCCHHHHHHCCCCCHHHHHHHHHHHHHHHHHCCCCCCHHHHHHHHHHHCXXXXXXX	CCCCCCCCHHHHCCCCHHHHHHHHHHHHCCCCEEEECHHHHHHHCCCCCCCCEEEECCCHHHHHHHHHHHCCEEECXXXXXXCEEEEEECCEEEEEEECEEEECCCCXXCEEEECCCHHHHHHHCCCCCCCCEECCCCCEECCCCHHHHHHCCCCCCCCCHHHHHHHCCCHHHHHHHHHHHHCCCCCCCCHHHHHHHHHHCCCCCCCCHHHHHHHHHHHHHCCCHHHHHHHHHHCCCCCCCCCCCCCCHHHHHHHHHHHCCCCCCHHHHHCCCCCCCHHHHHHHHHHCCCHHHHHHHHHHHHHCCCCCCCCCCCCCCHHHHHHHHCCXXXCHHHHHHHHHHHCCCHHHHHHHHCCCCCCCCCCHHHHHHCCCCCHHHHHHHHHHHHHHHHHCCCCCCHHHHHHHHHHHCXXXXXXX	CCCCCCCCHHHHTTCCHHHHHHHHHHHHTTCCEEEETHHHHHHHTTCCCCCCEEEECCCHHHHHHHHHHHTCEEECXXXXXXCEEEEEETTEEEEEEECEEEECCCCXXCEEEECCCHHHHHHHCCCCCCCCEECTTCCEECCCCHHHHHHTTCCCCCCCHHHHHHHCTTHHHHHHHHHHHHCCCCCCCCHHHHHHHHHHCCCCCCCCHHHHHHHHHHHHHCTTHHHHHHHHHHTTCCCCCTCCTTCCHHHHHHHHHHHTTCCCCHHHHHCCCCCCTHHHHHHHHHHCCCHHHHHHHHHHHHHTTTCCCCCCCCCTTHHHHHHHHTCXXXCHHHHHHHHHHHTTCHHHHHHHHTCCCCCCCCCHHHHHHTTCCCHHHHHHHHHHHHHHHHHTTCCCCHHHHHHHHHHHCXXXXXXX	CCCCCCCCHHHHTTCCHHHHHHHHHHHHTTCCEEEETHHHHHHHTTCCCCCCEEEECCCHHHHHHHHHHHTCEEECXXXXXXCEEEEEETTEEEEEEECEEEECCCCXXCEEEECCCHHHHHHHCCCGGGCCEECTTCCEECCCCHHHHHHTTCCCCCCCHHHHHHHCTTHHHHHHHHHHHHCCCCCCCCHHHHHHHHHHGGGGGGCCHHHHHHHHHHHHHCTTHHHHHHHHHHTTCGGGGTCCTTCCHHHHHHHHHHHTTCCCCHHHHHGGGCCCTHHHHHHHHHHCCCHHHHHHHHHHHHHTTTCCCCCCCCCTTHHHHHHHHTCXXXCHHHHHHHHHHHTTCHHHHHHHHTCCCCCCCCCHHHHHHTTCCCHHHHHHHHHHHHHHHHHTTCCCCHHHHHHHHHHHCXXXXXXX
train	3444	4JEMA	170	GHMTTTPKPRTAPAVGSVFLGGPFRQLVDPRTGVMSSGDQNVFSRLIEHFESRGTTVYNAHRREAWGAEFLSPAEATRLDHDEIKAADVFVAFPGVPASPGTHVEIGWASGMGKPMVLLLERDEDYAFLVTGLESQANVEILRFSGTEEIVERLDGAVARVLGRAGEPTV	XXXXXXXXXXXXXCCCEEEEECCCGGGEETTTTEECHHHHHHHHHHHHHHHTTTCEEEEHHHHTGGGTTCCCHHHHHHHHHHHHHHSSEEEECCTTTTCHHHHHHHHHHHHTTCCEEEEEETTCCCCHHHHTTTTTSSEEEEEESSHHHHHHHHHHHHHHHHHTTTSCCC	XXXXXXXXXXXXXCCCEEEEECCCHHHEECCCCEECHHHHHHHHHHHHHHHCCCCEEEEHHHHCHHHCCCCCHHHHHHHHHHHHHHCCEEEECCCCCCCHHHHHHHHHHHHCCCCEEEEEECCCCCCHHHHCCCCCCCEEEEEECCHHHHHHHHHHHHHHHHHCCCCCCC	XXXXXXXXXXXXXCCCEEEEECCCCCCEECCCCEECHHHHHHHHHHHHHHHCCCCEEEEHHHHCCCCCCCCCHHHHHHHHHHHHHHCCEEEECCCCCCCHHHHHHHHHHHHCCCCEEEEEECCCCCCHHHHCCCCCCCEEEEEECCHHHHHHHHHHHHHHHHHCCCCCCC	XXXXXXXXXXXXXCCCEEEEECCCCCCEETTTTEECHHHHHHHHHHHHHHHTTTCEEEEHHHHTCCCTTCCCHHHHHHHHHHHHHHCCEEEECCTTTTCHHHHHHHHHHHHTTCCEEEEEETTCCCCHHHHTTTTTCCEEEEEECCHHHHHHHHHHHHHHHHHTTTCCCC	XXXXXXXXXXXXXCCCEEEEECCCGGGEETTTTEECHHHHHHHHHHHHHHHTTTCEEEEHHHHTGGGTTCCCHHHHHHHHHHHHHHCCEEEECCTTTTCHHHHHHHHHHHHTTCCEEEEEETTCCCCHHHHTTTTTCCEEEEEECCHHHHHHHHHHHHHHHHHTTTCCCC
train	3445	2Y43B	99	MDSLAESRWPPGLAVMKTIDDLLRCGICFEYFNIAMIIPQCSHNYCSLCIRKFLSYKTQCPTCCVTVTEPDLKNNRILDELVKSLNFARNHLLQFALES	XXXXXXCCCSTTCTTHHHHHHHTBCTTTCSBCSSEEECTTTCCEEEHHHHHHHHTTCSBCTTTCCBCCGGGCEECHHHHHHHHHHHHHHHHHHCCXXXX	XXXXXXCCCCCCCCCHHHHHHHCECCCCCCECCCEEECCCCCCEEEHHHHHHHHCCCCECCCCCCECCHHHCEECHHHHHHHHHHHHHHHHHHCCXXXX	XXXXXXCCCCCCCCCHHHHHHHCCCCCCCCCCCCEEECCCCCCEEEHHHHHHHHCCCCCCCCCCCCCCCCCCEECHHHHHHHHHHHHHHHHHHCCXXXX	XXXXXXCCCCTTCTTHHHHHHHTCCTTTCCCCCCEEECTTTCCEEEHHHHHHHHTTCCCCTTTCCCCCCCCCEECHHHHHHHHHHHHHHHHHHCCXXXX	XXXXXXCCCCTTCTTHHHHHHHTCCTTTCCCCCCEEECTTTCCEEEHHHHHHHHTTCCCCTTTCCCCCGGGCEECHHHHHHHHHHHHHHHHHHCCXXXX
train	3446	4R9PA	242	GAMVSRRKILSRSRDDLNLDQTFTQQEEEEDIWFQKDKLYKEHIQEVLDKWTQIDDEIWAKVIVFERNRRVAKAYARAPVLTINGSDDGFDGMRIGLCGFDNPMRDQKTDEMKRVIGQGVKIKMDDAGNILIRRYAKSNVYVKSTASSPNEETSIGAEILKLPNQALESEKIVKLFDMKKFQSNVNRELRRAYPDRRRLETQCLSAVAFVKSENDILECPIWVLIVNVVAMDMLKSKLPPVQ	XXXXXXXXXXXXXXXXXXXXXXXXXXXXCCSBCSSHHHHHHHHHHHHHHTGGGSCTTCCEEEEEEETTEEEEEEEECSSEEEEESCSSCBCSSEEEGGGSCCTTCCHHHHHHHTTCTTCEEEEECTTSCEEEEECCSSCEEEECCCSSTTCCCCSCHHHHTSGGGBCCBTCEEEEECHHHHHHHHHHHTTSSSCCHHHHHHTTEEEEEESCCCSSGGGCSSEEEEEEHHHHHHHTTCCXXXX	XXXXXXXXXXXXXXXXXXXXXXXXXXXXCCCECCCHHHHHHHHHHHHHHCHHHCCCCCCEEEEEEECCEEEEEEEECCCEEEEECCCCCECCCEEEHHHCCCCCCCHHHHHHHCCCCCCEEEEECCCCCEEEEECCCCCEEEECCCCCCCCCCCCCHHHHCCHHHECCECCEEEEECHHHHHHHHHHHCCCCCCCHHHHHHCCEEEEEECCCCCCHHHCCCEEEEEEHHHHHHHCCCCXXXX	XXXXXXXXXXXXXXXXXXXXXXXXXXXXCCCCCCCHHHHHHHHHHHHHHCCCCCCCCCCEEEEEEECCEEEEEEEECCCEEEEECCCCCCCCCEEECCCCCCCCCCHHHHHHHCCCCCCEEEEECCCCCEEEEECCCCCEEEECCCCCCCCCCCCCHHHHCCCCCCCCCCCEEEEECHHHHHHHHHHHCCCCCCCHHHHHHCCEEEEEECCCCCCCCCCCCEEEEEEHHHHHHHCCCCXXXX	XXXXXXXXXXXXXXXXXXXXXXXXXXXXCCCCCCCHHHHHHHHHHHHHHTCCCCCTTCCEEEEEEETTEEEEEEEECCCEEEEECCCCCCCCCEEECCCCCCTTCCHHHHHHHTTCTTCEEEEECTTCCEEEEECCCCCEEEECCCCCTTCCCCCCHHHHTCCCCCCCCTCEEEEECHHHHHHHHHHHTTCCCCCHHHHHHTTEEEEEECCCCCCCCCCCCEEEEEEHHHHHHHTTCCXXXX	XXXXXXXXXXXXXXXXXXXXXXXXXXXXCCCCCCCHHHHHHHHHHHHHHTGGGCCTTCCEEEEEEETTEEEEEEEECCCEEEEECCCCCCCCCEEEGGGCCCTTCCHHHHHHHTTCTTCEEEEECTTCCEEEEECCCCCEEEECCCCCTTCCCCCCHHHHTCGGGCCCCTCEEEEECHHHHHHHHHHHTTCCCCCHHHHHHTTEEEEEECCCCCCGGGCCCEEEEEEHHHHHHHTTCCXXXX
train	3447	1EK9A	428	ENLMQVYQQARLSNPELRKSAADRDAAFEKINEARSPLLPQLGLGADYTYSNGYRDANGINSNATSASLQLTQSIFDMSKWRALTLQEKAAGIQDVTYQTDQQTLILNTATAYFNVLNAIDVLSYTQAQKEAIYRQLDQTTQRFNVGLVAITDVQNARAQYDTVLANELTARNNLDNAVEQLRQITGNYYPELAALNVENFKTDKPQPVNALLKEAEKRNLSLLQARLSQDLAREQIRQAQDGHLPTLDLTASTGISDTSYSGSKTRGAAGTQYDDSNMGQNKVGLSFSLPIYQGGMVNSQVKQAQYNFVGASEQLESAHRSVVQTVRSSFNNINASISSINAYKQAVVSAQSSLDAMEAGYSVGTRTIVDVLDATTTLYNAKQELANARYNYLINQLNIKSALGTLNEQDLLALNNALSKPVSTNPE	CCHHHHHHHHHHHCHHHHHHHHHHHHHHHHHHHHHGGGSCEEEEEEEEEEEEECSSSTTCEEEEEEEEEEEEEEEECHHHHHHHHHHHHHHHHHHHHHHHHHHHHHHHHHHHHHHHHHHHHHHHHHHHHHHHHHHHHHHHHHHHHTTSSCHHHHHHHHHHHHHHHHHHHHHHHHHHHHHHHHHHHHSCCCSEEEEECTTTCCCCCCCCHHHHHHHHHHHCHHHHHHHHHHHHHHHHHHHHHGGGSCEEEEEEEEEEECCEEESTTSSSSCCSTTSCCCCEEEEEEEEEEEEEEETTHHHHHHHHHHHHHHHHHHHHHHHHHHHHHHHHHHHHHHHHHHHHHHHHHHHHHHHHHHHHHHHHHHHTTSSCHHHHHHHHHHHHHHHHHHHHHHHHHHHHHHHHHHHHTCCCHHHHHHHHHTEEEEEESSCC	CCHHHHHHHHHHHCHHHHHHHHHHHHHHHHHHHHHHHHCCEEEEEEEEEEEEECCCCCCCEEEEEEEEEEEEEEEECHHHHHHHHHHHHHHHHHHHHHHHHHHHHHHHHHHHHHHHHHHHHHHHHHHHHHHHHHHHHHHHHHHHHCCCCCHHHHHHHHHHHHHHHHHHHHHHHHHHHHHHHHHHHHCCCCCEEEEECCCCCCCCCCCCHHHHHHHHHHHCHHHHHHHHHHHHHHHHHHHHHHHHCCEEEEEEEEEEECCEEECCCCCCCCCCCCCCCCCEEEEEEEEEEEEEEECCHHHHHHHHHHHHHHHHHHHHHHHHHHHHHHHHHHHHHHHHHHHHHHHHHHHHHHHHHHHHHHHHHHHCCCCCHHHHHHHHHHHHHHHHHHHHHHHHHHHHHHHHHHHHCCCCHHHHHHHHHCEEEEEECCCC	CCHHHHHHHHHHHCHHHHHHHHHHHHHHHHHHHHHCCCCCEEEEEEEEEEEEECCCCCCCEEEEEEEEEEEEEEEECHHHHHHHHHHHHHHHHHHHHHHHHHHHHHHHHHHHHHHHHHHHHHHHHHHHHHHHHHHHHHHHHHHHHCCCCCHHHHHHHHHHHHHHHHHHHHHHHHHHHHHHHHHHHHCCCCCEEEEECCCCCCCCCCCCHHHHHHHHHHHCHHHHHHHHHHHHHHHHHHHHHCCCCCEEEEEEEEEEECCEEECCCCCCCCCCCCCCCCCEEEEEEEEEEEEEEECCHHHHHHHHHHHHHHHHHHHHHHHHHHHHHHHHHHHHHHHHHHHHHHHHHHHHHHHHHHHHHHHHHHHCCCCCHHHHHHHHHHHHHHHHHHHHHHHHHHHHHHHHHHHHCCCCHHHHHHHHHCEEEEEECCCC	CCHHHHHHHHHHHCHHHHHHHHHHHHHHHHHHHHHCCCCCEEEEEEEEEEEEECCCCTTCEEEEEEEEEEEEEEEECHHHHHHHHHHHHHHHHHHHHHHHHHHHHHHHHHHHHHHHHHHHHHHHHHHHHHHHHHHHHHHHHHHHHTTCCCHHHHHHHHHHHHHHHHHHHHHHHHHHHHHHHHHHHHCCCCCEEEEECTTTCCCCCCCCHHHHHHHHHHHCHHHHHHHHHHHHHHHHHHHHHCCCCCEEEEEEEEEEECCEEECTTCCCCCCCTTCCCCCEEEEEEEEEEEEEEETTHHHHHHHHHHHHHHHHHHHHHHHHHHHHHHHHHHHHHHHHHHHHHHHHHHHHHHHHHHHHHHHHHHHTTCCCHHHHHHHHHHHHHHHHHHHHHHHHHHHHHHHHHHHHTCCCHHHHHHHHHTEEEEEECCCC	CCHHHHHHHHHHHCHHHHHHHHHHHHHHHHHHHHHGGGCCEEEEEEEEEEEEECCCCTTCEEEEEEEEEEEEEEEECHHHHHHHHHHHHHHHHHHHHHHHHHHHHHHHHHHHHHHHHHHHHHHHHHHHHHHHHHHHHHHHHHHHHTTCCCHHHHHHHHHHHHHHHHHHHHHHHHHHHHHHHHHHHHCCCCCEEEEECTTTCCCCCCCCHHHHHHHHHHHCHHHHHHHHHHHHHHHHHHHHHGGGCCEEEEEEEEEEECCEEECTTCCCCCCCTTCCCCCEEEEEEEEEEEEEEETTHHHHHHHHHHHHHHHHHHHHHHHHHHHHHHHHHHHHHHHHHHHHHHHHHHHHHHHHHHHHHHHHHHHTTCCCHHHHHHHHHHHHHHHHHHHHHHHHHHHHHHHHHHHHTCCCHHHHHHHHHTEEEEEECCCC
train	3448	2E11D	266	MHDLRISLVQGSTRWHDPAGNRDYYGALLEPLAGQSDLVILPETFTSGFSNEAIDKAEDMDGPTVAWIRTQAARLGAAITGSVQLRTEHGVFNRLLWATPDGALQYYDKRHLFRFGNEHLRYAAGRERLCVEWKGWRINPQVCYDLRFPVFCRNRFDVERPGQLDFDLQLFVANWPSARAYAWKTLLRARAIENLCFVAAVNRVGVDGNQLHYAGDSAVIDFLGQPQVEIREQEQVVTTTISAAALAEHRARFPAMLDGDSFVLGE	CCCEEEEEEECCCCTTCHHHHHHHHHHHHGGGTTTCSEEECCTTTTTCSCGGGGTTCEETTSHHHHHHHHHHHHHTSEEEEEEEEEETTEEEEEEEEECTTSCEEEEECSSCCGGGTHHHHSCCCCSCCCEEETTEEEEEEEGGGGGCTTTTCCCBSSSSTTSBSCSEEEEEECCCGGGHHHHHHHHHHHHHHHTSEEEEEECEEECTTCCEEEEEEEEECTTSCEEEEEESSCEEEEEEECHHHHHHHHHHSCGGGGCCCEEECX	CCCEEEEEEECCCCCCCHHHHHHHHHHHHHHHCCCCCEEECCCCCCCCCCHHHHCCCEECCCHHHHHHHHHHHHHCCEEEEEEEEEECCEEEEEEEEECCCCCEEEEECCCCCHHHCHHHHCCCCCCCCCEEECCEEEEEEEHHHHHCCCCCCCCECCCCCCCECCCEEEEEECCCHHHHHHHHHHHHHHHHHHCCEEEEEECEEECCCCCEEEEEEEEECCCCCEEEEEECCCEEEEEEECHHHHHHHHHHCCHHHHCCCEEECX	CCCEEEEEEECCCCCCCHHHHHHHHHHHHCCCCCCCCEEECCCCCCCCCCCCCCCCCEECCCHHHHHHHHHHHHHCCEEEEEEEEEECCEEEEEEEEECCCCCEEEEECCCCCCCCCHHHHCCCCCCCCCEEECCEEEEEEECCCCCCCCCCCCCCCCCCCCCCCCCEEEEEECCCCCCHHHHHHHHHHHHHHHCCEEEEEECEEECCCCCEEEEEEEEECCCCCEEEEEECCCEEEEEEECHHHHHHHHHHCCCCCCCCCEEECX	CCCEEEEEEECCCCTTCHHHHHHHHHHHHCCCTTTCCEEECCTTTTTCCCCCCCTTCEETTCHHHHHHHHHHHHHTCEEEEEEEEEETTEEEEEEEEECTTCCEEEEECCCCCCCCTHHHHCCCCCCCCCEEETTEEEEEEECCCCCCTTTTCCCCCCCCTTCCCCCEEEEEECCCCCCHHHHHHHHHHHHHHHTCEEEEEECEEECTTCCEEEEEEEEECTTCCEEEEEECCCEEEEEEECHHHHHHHHHHCCCCCCCCCEEECX	CCCEEEEEEECCCCTTCHHHHHHHHHHHHGGGTTTCCEEECCTTTTTCCCGGGGTTCEETTCHHHHHHHHHHHHHTCEEEEEEEEEETTEEEEEEEEECTTCCEEEEECCCCCGGGTHHHHCCCCCCCCCEEETTEEEEEEEGGGGGCTTTTCCCCCCCCTTCCCCCEEEEEECCCGGGHHHHHHHHHHHHHHHTCEEEEEECEEECTTCCEEEEEEEEECTTCCEEEEEECCCEEEEEEECHHHHHHHHHHCCGGGGCCCEEECX
train	3449	2NXFA	322	SEDPVFTFGLIADVQYADIEDGENYLRTRRRYYRGSADLLRDAVLQWRRERVQCVVQLGDIIDGHNRRRDASDRALDTVMAELDACSVDVHHVWGNHEFYNFSRPSLLSSRLNSAQRTGTDTGSDLIGDDIYAYEFSPAPNFRFVLLDAYDLSVIGREEESEKHTHSWRILTQHNHNLQDLNLPPVSVGLEQRFVKFNGGFSEQQLQWLDAVLTLSDHKQERVLIFSHLPVHPCAADPICLAWNHEAVLSVLRSHQSVLCFIAGHDHDGGRCTDSSGAQHITLEGVIETPPHSHAFATAYLYEDRMVMKGRGRVEDLTITYS	XXCCSEEEEEECCCCBCSSCCEECTTSSSEECTTHHHHHHHHHHHHHHHTTCSEEEECSCCBCTHHHHTTCHHHHHHHHHHHHHTTCSEEEECCCHHHHHHCCHHHHHTSTTCCCCXXXXXXCEECGGGTCCCEEEEEETTEEEEECCTTSBCSSSSCTTSHHHHHHHHHHHHHCCCTTCTTSCSCSSSGGGGCSTTCCBCCHHHHHHHHHHHHHHHHHTCEEEEEESSCCCTTSSCGGGSCTTHHHHHHHHHTCTTEEEEEECSCTTCEEEECTTSCEEEECCCGGGCCTTSCEEEEEEECSSEEEEEEEETSCCEEEECC	XXCCCEEEEEECCCCECCCCCEECCCCCCEECCCHHHHHHHHHHHHHHHCCCCEEEECCCCECCHHHHCCCHHHHHHHHHHHHHCCCCEEEECCCHHHHHHCCHHHHHCCCCCCCCXXXXXXCEECHHHCCCCEEEEEECCEEEEECCCCCECCCCCCCCCHHHHHHHHHHHHHCCCCCCCCCCCCCCCHHHHCCCCCCECCHHHHHHHHHHHHHHHHHCCEEEEEECCCCCCCCCCHHHCCCCHHHHHHHHHCCCCEEEEEECCCCCCEEEECCCCCEEEECCCHHHCCCCCCEEEEEEECCCEEEEEEEECCCCEEEECC	XXCCCEEEEEECCCCCCCCCCEECCCCCCEECCCHHHHHHHHHHHHHHHCCCCEEEECCCCCCCHHHHCCCHHHHHHHHHHHHHCCCCEEEECCCHHHHHHCCHHHHHCCCCCCCCXXXXXXCEECCCCCCCCEEEEEECCEEEEECCCCCCCCCCCCCCCHHHHHHHHHHHHHCCCCCCCCCCCCCCCCCCCCCCCCCCCCHHHHHHHHHHHHHHHHHCCEEEEEECCCCCCCCCCCCCCCCCHHHHHHHHHCCCCEEEEEECCCCCCEEEECCCCCEEEECCCCCCCCCCCCEEEEEEECCCEEEEEEEECCCCEEEECC	XXCCCEEEEEECCCCCCCCCCEECTTCCCEECTTHHHHHHHHHHHHHHHTTCCEEEECCCCCCTHHHHTTCHHHHHHHHHHHHHTTCCEEEECCCHHHHHHCCHHHHHTCTTCCCCXXXXXXCEECCCCTCCCEEEEEETTEEEEECCTTCCCCCCCCTTCHHHHHHHHHHHHHCCCTTCTTCCCCCCCCCCCCCTTCCCCCHHHHHHHHHHHHHHHHHTCEEEEEECCCCCTTCCCCCCCCTTHHHHHHHHHTCTTEEEEEECCCTTCEEEECTTCCEEEECCCCCCCCTTCCEEEEEEECCCEEEEEEEETCCCEEEECC	XXCCCEEEEEECCCCCCCCCCEECTTCCCEECTTHHHHHHHHHHHHHHHTTCCEEEECCCCCCTHHHHTTCHHHHHHHHHHHHHTTCCEEEECCCHHHHHHCCHHHHHTCTTCCCCXXXXXXCEECGGGTCCCEEEEEETTEEEEECCTTCCCCCCCCTTCHHHHHHHHHHHHHCCCTTCTTCCCCCCCGGGGCCTTCCCCCHHHHHHHHHHHHHHHHHTCEEEEEECCCCCTTCCCGGGCCTTHHHHHHHHHTCTTEEEEEECCCTTCEEEECTTCCEEEECCCGGGCCTTCCEEEEEEECCCEEEEEEEETCCCEEEECC
train	3450	2EX5A	207	ILKPGEKLPQDKLEELKKINDAVKKTKNFSKYLIDLRKLFQIDEVQVTSESKLFLAGFLEGEASLNISTKKLATSKFGLVVDPEFNVTRHVNGVKVLYLALEVFKTGRIRHKSGSNATLVLTIDNRQSLEEKVIPFYEQYVVAFSSPEKVKRVANFKALLELFNNDAHQDLEQLVNKILPIWDQMRKQQGQSNEGFPNLEAAQDFAR	CCCTTCCCCHHHHHHHHHHHHHHHHHCCHHHHHHHHHHHHTCCCCCCCHHHHHHHHHHHHHHEEEEEEEEECTTSTTSEEEEEEEEEEEEGGGHHHHHHHHHHHSCCEEEECTTSSSEEEEEECCHHHHHHTHHHHHHHHTTTTSCHHHHHHHHHHHHHHHHHHTTGGGSHHHHHHTHHHHHHHHCSCTTCTTCSCSSHHHHHHHHC	CCCCCCCCCHHHHHHHHHHHHHHHHHCCHHHHHHHHHHHHCCCCCCCCHHHHHHHHHHHHHHEEEEEEEEECCCCCCCEEEEEEEEEEEEHHHHHHHHHHHHHHCCCEEEECCCCCCEEEEEECCHHHHHHCHHHHHHHHCCCCCCHHHHHHHHHHHHHHHHHHCCHHHCHHHHHHCHHHHHHHHCCCCCCCCCCCCCHHHHHHHHC	CCCCCCCCCHHHHHHHHHHHHHHHHHCCHHHHHHHHHHHHCCCCCCCCHHHHHHHHHHHHHHEEEEEEEEECCCCCCCEEEEEEEEEEEECCCHHHHHHHHHHHCCCEEEECCCCCCEEEEEECCHHHHHHCHHHHHHHHCCCCCCHHHHHHHHHHHHHHHHHHCCCCCCHHHHHHCHHHHHHHHCCCCCCCCCCCCCHHHHHHHHC	CCCTTCCCCHHHHHHHHHHHHHHHHHCCHHHHHHHHHHHHTCCCCCCCHHHHHHHHHHHHHHEEEEEEEEECTTCTTCEEEEEEEEEEEECCCHHHHHHHHHHHCCCEEEECTTCCCEEEEEECCHHHHHHTHHHHHHHHTTTTCCHHHHHHHHHHHHHHHHHHTTCCCCHHHHHHTHHHHHHHHCCCTTCTTCCCCCHHHHHHHHC	CCCTTCCCCHHHHHHHHHHHHHHHHHCCHHHHHHHHHHHHTCCCCCCCHHHHHHHHHHHHHHEEEEEEEEECTTCTTCEEEEEEEEEEEEGGGHHHHHHHHHHHCCCEEEECTTCCCEEEEEECCHHHHHHTHHHHHHHHTTTTCCHHHHHHHHHHHHHHHHHHTTGGGCHHHHHHTHHHHHHHHCCCTTCTTCCCCCHHHHHHHHC
train	3451	4N7CA	176	ATDTLANEDCFRHESLVPNLDYERFRGSWIIAAGTSEALTQYKCWIDRFSYDDALVSKYTDSQGKNRTTIRGRTKFEGNKFTIDYNDKGKAFSAPYSVLATDYENYAIVEGCPAAANGHVIYVQLRMTLRRFHPKLGDKEMLQHYTLDQVNQNKKAIEEDLKHFNLKYEDLHSTCH	XXCCSTTCCCCCSCCSCTTCCHHHHCEEEEEEEESCSGGGGSEEEEEEEETTTEEEEEEECTTSCSCEEEEEEEEEETTEEEEEECGGGGGGCEEEEEEEECSSSEEEEEECCGGGTTCEEEEEEEECTTTCCCCTTCSCHHHHHHHHHHHHTHHHHHHHHHHTTCCGGGSEESCC	XXCCCCCCCCCCCCCCCCCCCHHHHCEEEEEEEECCCHHHHCEEEEEEEECCCEEEEEEECCCCCCCEEEEEEEEEECCEEEEEECHHHHHHCEEEEEEEECCCCEEEEEECCHHHCCCEEEEEEEECCCCCCCCCCCCCHHHHHHHHHHHHCHHHHHHHHHHCCCCHHHCEECCC	XXCCCCCCCCCCCCCCCCCCCHHHHCEEEEEEEECCCCCCCCEEEEEEEECCCEEEEEEECCCCCCCEEEEEEEEEECCEEEEEECCCCCCCCEEEEEEEECCCCEEEEEECCCCCCCCEEEEEEEECCCCCCCCCCCCCHHHHHHHHHHHHCHHHHHHHHHHCCCCCCCCEECCC	XXCCCTTCCCCCCCCCCTTCCHHHHCEEEEEEEECCCCCCCCEEEEEEEETTTEEEEEEECTTCCCCEEEEEEEEEETTEEEEEECCCCCCCCEEEEEEEECCCCEEEEEECCCCCTTCEEEEEEEECTTTCCCCTTCCCHHHHHHHHHHHHTHHHHHHHHHHTTCCCCCCEECCC	XXCCCTTCCCCCCCCCCTTCCHHHHCEEEEEEEECCCGGGGCEEEEEEEETTTEEEEEEECTTCCCCEEEEEEEEEETTEEEEEECGGGGGGCEEEEEEEECCCCEEEEEECCGGGTTCEEEEEEEECTTTCCCCTTCCCHHHHHHHHHHHHTHHHHHHHHHHTTCCGGGCEECCC
train	3452	4MB0D	261	MVKIPKSHPRYWSLYYREKIIEGMEKGMTAKAGLIAHGRGEAFDYLIGERTIEPAERAMRAAVAKLLLAENPVVSVNGNVAALVPKETIELARALNAKLEINLFYRTEDRVKAIAEELRKYDPEIELLGINPTKRIPGLEHERGKVDENGIWKADVVVVPLEDGDRTEALVRMGKFVITIDLNPLSRSARMADITIVDNIVRAYPRMTELAREMKDYSRGELIRIIEEYDNGKTLNDVLLHIRDRLTKLAEGGIWRKKQLD	XXXXXXXXXCHHHHHHHHHHHHHHHTTCSCHHHHHHHHHHHHHHHHHTSSCCHHHHHHHHHHHHHHHHCSSEEEEECHHHHHHCHHHHHHHHHHTTCEEEECCSSCCHHHHHHHHHHHHHHCSCSCEECSSCCEECTTCCSSSCEECTTTTTTCSEEEEESCCHHHHHHHHHTTCEEEEECSCTTSHHHHHSSEEECSCHHHHHHHHHHHHHHHTTSCHHHHHHHHHHCCHHHHHHHHHHHHHHHHHHHHTTCCTTCCCCC	XXXXXXXXXCHHHHHHHHHHHHHHHCCCCCHHHHHHHHHHHHHHHHHCCCCCHHHHHHHHHHHHHHHHCCCEEEEECHHHHHHCHHHHHHHHHHCCCEEEECCCCCCHHHHHHHHHHHHHHCCCCCEECCCCCEECCCCCCCCCEECCCCCCCCCEEEEECCCHHHHHHHHHCCCEEEEECCCCCCHHHHHCCEEECCCHHHHHHHHHHHHHHHCCCCHHHHHHHHHHCCHHHHHHHHHHHHHHHHHHHHCCCCCCCCCCC	XXXXXXXXXCHHHHHHHHHHHHHHHCCCCCHHHHHHHHHHHHHHHHHCCCCCHHHHHHHHHHHHHHHHCCCEEEEECHHHHHHCHHHHHHHHHHCCCEEEECCCCCCHHHHHHHHHHHHHHCCCCCEECCCCCEECCCCCCCCCEECCCCCCCCCEEEEECCCHHHHHHHHHCCCEEEEECCCCCCHHHHHCCEEECCCHHHHHHHHHHHHHHHCCCCHHHHHHHHHHCCHHHHHHHHHHHHHHHHHHHHCCCCCCCCCCC	XXXXXXXXXCHHHHHHHHHHHHHHHTTCCCHHHHHHHHHHHHHHHHHTCCCCHHHHHHHHHHHHHHHHCCCEEEEECHHHHHHCHHHHHHHHHHTTCEEEECCCCCCHHHHHHHHHHHHHHCCCCCEECCCCCEECTTCCCCCCEECTTTTTTCCEEEEECCCHHHHHHHHHTTCEEEEECCCTTCHHHHHCCEEECCCHHHHHHHHHHHHHHHTTCCHHHHHHHHHHCCHHHHHHHHHHHHHHHHHHHHTTCCTTCCCCC	XXXXXXXXXCHHHHHHHHHHHHHHHTTCCCHHHHHHHHHHHHHHHHHTCCCCHHHHHHHHHHHHHHHHCCCEEEEECHHHHHHCHHHHHHHHHHTTCEEEECCCCCCHHHHHHHHHHHHHHCCCCCEECCCCCEECTTCCCCCCEECTTTTTTCCEEEEECCCHHHHHHHHHTTCEEEEECCCTTCHHHHHCCEEECCCHHHHHHHHHHHHHHHTTCCHHHHHHHHHHCCHHHHHHHHHHHHHHHHHHHHTTCCTTCCCCC
train	3453	5MQPA	624	MGSSHHHHHHSSGPQQGLRHLLSAGEIWISPQGNDLNDGTRPSPKATLTSALRQAREWRRTDDERVRGGITICMEGGTYALYEPVFIRPEDSGTEDSPTVIRPVADEKVVLSGGIRIGGWKKQGKLWVADVPMFNGRPLDFRQLWVNGKKAVRARDVEDFEKMNRICSVDEKNEILYVPAVAIRRLVDGKGALKAKYAEMVLHQMWCVANLRIRSVELAGDSAAIRFHQPESRIQFEHPWPRPMVTTDGHNSAFYLTNARELLDVAGEWYHDIDARKVYYYPREGEKLQDAGTEVIVPAIETLIQVKGTFDRPVSHIRFEKITFSHTTWMRPSEKGHVPLQAGMYLTDGYRIDPKMERDYLNHPLDNQGWLGRPAAAVSVAAANQIDFERCRFDHLGSTGLDYEEAVQGGVVRGCLFRDIAGNGLVVGSFSPAAHETHLPYDPTDLREVCAHQQISNCYFTEVGNEDWGCLAILAGYVKDINIEHNEICEVPYSGISLGWGWTQTVNCMRNNRVHANLIHHYAKHMYDVAGVYTLGSQPKSYVTENCVHSIYKPGYVHDPNHWFYLYTDEGSSFITVRDNWTEGEKYLQNANGPGNVWENNGPQVDTVIRERAGLEAEYRDLKK	XXXXXXXXXXXXXXXXXXXXXXXCEEEEECTTCCTTSCCSSSSCBSCHHHHHHHHHHHHHTTCGGGTTCEEEEECSEEEECSSCEEECGGGCCCSSSCEEEEESTTCCEEEECEEEECCCEEETTEEEEECCCBTTBCCCCSCCEETTEECEECBSCSSGGGCEECCEEETTTTEEEEEHHHHGGGBCTTSCBCCTTCEEEEEETTEEEEEEEEEEEEETTEEEEEECTTHHHHHHHCCSSCCCCCSSSCCCEEEEESCGGGCCSTTEEEEETTTTEEEECCCTTCCTTSTTCCEEEECBSCSEEEECCSSSCEEEEEEESEEEECBCCCHHHHHCBCEEETTEEEEEEEEEEEEECCSTTCCCEEEEEEEECCCEEEEEEEEEEEEEESCEEEEESSEEEEEEEEEECCEEESCEEEEESSCSEEESBSCCTTSCTTSCCCCSSGGGSCBCCEEESCEEESCSSSSTTCCSEEECBCBSCEEESCEEESCSSCSEEEECSSCCSCCSCBCCEEESCEEESCCSSCCSBCSEEEESEEEEEEEESCEEECCCCCTTCSCTTCBCSEEECTTCEEEEEESCEESSCCEEECSCCSCCEEESCSTTSCHHHHHHSSSCGGGGGGCX	XXXXXXXXXXXXXXXXXXXXXXXCEEEEECCCCCCCCCCCCCCCECCHHHHHHHHHHHHHCCCHHHCCCEEEEECCEEEECCCCEEECHHHCCCCCCCEEEEECCCCCEEEECEEEECCCEEECCEEEEECCCECCECCCCCCCEECCEECEECECCCCHHHCEECCEEECCCCEEEEEHHHHHHHECCCCCECCCCCEEEEEECCEEEEEEEEEEEEECCEEEEEECCCHHHHHHHCCCCCCCCCCCCCCCEEEEECCHHHCCCCCEEEEECCCCEEEECCCCCCCCCCCCCCEEEECECCCEEEECCCCCCEEEEEEECEEEECECCCHHHHHCECEEECCEEEEEEEEEEEEECCCCCCCCEEEEEEEECCCEEEEEEEEEEEEEECCEEEEECCEEEEEEEEEECCEEECCEEEEECCCCEEECECCCCCCCCCCCCCCCCHHHCCECCEEECCEEECCCCCCCCCCCEEECECECCEEECCEEECCCCCCEEEECCCCCCCCCCECCEEECCEEECCCCCCCCECCEEEECEEEEEEEECCEEECCCCCCCCCCCCCECCEEECCCCEEEEEECCEECCCCEEECCCCCCCEEECCCCCCCHHHHHHCCCCHHHHHHCX	XXXXXXXXXXXXXXXXXXXXXXXCEEEEECCCCCCCCCCCCCCCCCCHHHHHHHHHHHHHCCCCCCCCCEEEEECCEEEECCCCEEECCCCCCCCCCCEEEEECCCCCEEEECEEEECCCEEECCEEEEECCCCCCCCCCCCCCEECCEECEECCCCCCCCCCEECCEEECCCCEEEEEHHHHCCCCCCCCCCCCCCCEEEEEECCEEEEEEEEEEEEECCEEEEEECCCHHHHHHHCCCCCCCCCCCCCCCEEEEECCCCCCCCCCEEEEECCCCEEEECCCCCCCCCCCCCCEEEECCCCCEEEECCCCCCEEEEEEECEEEECCCCCHHHHHCCCEEECCEEEEEEEEEEEEECCCCCCCCEEEEEEEECCCEEEEEEEEEEEEEECCEEEEECCEEEEEEEEEECCEEECCEEEEECCCCEEECCCCCCCCCCCCCCCCCCCCCCCCCCEEECCEEECCCCCCCCCCCEEECCCCCCEEECCEEECCCCCCEEEECCCCCCCCCCCCCEEECCEEECCCCCCCCCCCEEEECEEEEEEEECCEEECCCCCCCCCCCCCCCCEEECCCCEEEEEECCEECCCCEEECCCCCCCEEECCCCCCCHHHHHHCCCCCCCCCCCX	XXXXXXXXXXXXXXXXXXXXXXXCEEEEECTTCCTTCCCCCCCCCCCHHHHHHHHHHHHHTTCCCCTTCEEEEECCEEEECCCCEEECCCCCCCCCCCEEEEECTTCCEEEECEEEECCCEEETTEEEEECCCCTTCCCCCCCCEETTEECEECCCCCCCCCCEECCEEETTTTEEEEEHHHHCCCCCTTCCCCCTTCEEEEEETTEEEEEEEEEEEEETTEEEEEECTTHHHHHHHCCCCCCCCCCCCCCCEEEEECCCCCCCCTTEEEEETTTTEEEECCCTTCCTTCTTCCEEEECCCCCEEEECCCCCCEEEEEEECEEEECCCCCHHHHHCCCEEETTEEEEEEEEEEEEECCCTTCCCEEEEEEEECCCEEEEEEEEEEEEEECCEEEEECCEEEEEEEEEECCEEECCEEEEECCCCEEECCCCCTTCCTTCCCCCCCCCCCCCCCEEECCEEECCCCCCTTCCCEEECCCCCCEEECCEEECCCCCCEEEECCCCCCCCCCCCCEEECCEEECCCCCCCCCCCEEEECEEEEEEEECCEEECCCCCTTCCCTTCCCCEEECTTCEEEEEECCEECCCCEEECCCCCCCEEECCCTTCCHHHHHHCCCCCCCCCCCX	XXXXXXXXXXXXXXXXXXXXXXXCEEEEECTTCCTTCCCCCCCCCCCHHHHHHHHHHHHHTTCGGGTTCEEEEECCEEEECCCCEEECGGGCCCCCCCEEEEECTTCCEEEECEEEECCCEEETTEEEEECCCCTTCCCCCCCCEETTEECEECCCCCCGGGCEECCEEETTTTEEEEEHHHHGGGCCTTCCCCCTTCEEEEEETTEEEEEEEEEEEEETTEEEEEECTTHHHHHHHCCCCCCCCCCCCCCCEEEEECCGGGCCCTTEEEEETTTTEEEECCCTTCCTTCTTCCEEEECCCCCEEEECCCCCCEEEEEEECEEEECCCCCHHHHHCCCEEETTEEEEEEEEEEEEECCCTTCCCEEEEEEEECCCEEEEEEEEEEEEEECCEEEEECCEEEEEEEEEECCEEECCEEEEECCCCEEECCCCCTTCCTTCCCCCCCGGGCCCCCEEECCEEECCCCCCTTCCCEEECCCCCCEEECCEEECCCCCCEEEECCCCCCCCCCCCCEEECCEEECCCCCCCCCCCEEEECEEEEEEEECCEEECCCCCTTCCCTTCCCCEEECTTCEEEEEECCEECCCCEEECCCCCCCEEECCCTTCCHHHHHHCCCCGGGGGGCX
train	3454	2PFYD	301	ATSWTMTAEQPDANYLTQNARQFADEVKAATAGALEIKVQSNSTLLKRPEVKRGVQQGVVQIGEVLVSALGNEDPLFEIDSVPFLASSFNESEKLWKATRPLLAQRLDKQGIVLVYGSPWPPQGIYTKKPVAALADLKGTRFRAYSASTSHMAALMGAVPTTVQTPEVPQAFSTGVIDAMLTSPATGVDSQAWDYVKYYYDAQAFIPQSFVIANKRAFQRLPAEVRQAVLDAGAKAEIRGWQTARAKTRELTDTLARNGMSVEPLPPQLAKELQAIGATMVSDWSKKAGADGQQLLDAYRK	CEEEEEECSSCTTSHHHHHHHHHHHHHHHHTTTSEEEEEECTTSSSCGGGHHHHHHTTSSSEEEEEGGGGTTTCGGGGGGGSTTTSCSHHHHHHHHHHHHHHHHHHHHHTTEEEEEEEECCCCEEEESSCCSSGGGGTTCEEEECSHHHHHHHHHTTSEEEECCGGGHHHHHHTTSCSBEEECHHHHHHTTGGGTCCEEEECCCCCCEEEEEEEHHHHHTSCHHHHHHHHHHHHHHHHHHHHHHHHHHHHHHHHHHHTTCEEEECCHHHHHHHHHHHHHHHHHHHHHSCSHHHHHHHHHHC	CEEEEEECCCCCCCHHHHHHHHHHHHHHHHCCCCEEEEEECCCCCCCHHHHHHHHHCCCCCEEEEEHHHHCCCCHHHHHHHCCCCCCCHHHHHHHHHHHHHHHHHHHHHCCEEEEEEEECCCCEEEECCCCCCHHHHCCCEEEECCHHHHHHHHHCCCEEEECCHHHHHHHHHCCCCCEEEECHHHHHHCCHHHCCCEEEECCCCCCEEEEEEEHHHHHCCCHHHHHHHHHHHHHHHHHHHHHHHHHHHHHHHHHHHCCCEEEECCHHHHHHHHHHHHHHHHHHHHHCCCHHHHHHHHHHC	CEEEEEECCCCCCCHHHHHHHHHHHHHHHHCCCCEEEEEECCCCCCCCCCHHHHHHCCCCCEEEEECCCCCCCCCCCCCCCCCCCCCCHHHHHHHHHHHHHHHHHHHHHCCEEEEEEEECCCCEEEECCCCCCCCCCCCCEEEECCHHHHHHHHHCCCEEEECCCCCHHHHHHCCCCCCEEECHHHHHHCCCCCCCCEEEECCCCCCEEEEEEEHHHHHCCCHHHHHHHHHHHHHHHHHHHHHHHHHHHHHHHHHHHCCCEEEECCHHHHHHHHHHHHHHHHHHHHHCCCHHHHHHHHHHC	CEEEEEECCCCTTCHHHHHHHHHHHHHHHHTTTCEEEEEECTTCCCCCCCHHHHHHTTCCCEEEEECCCCTTTCCCCCCCCCTTTCCCHHHHHHHHHHHHHHHHHHHHHTTEEEEEEEECCCCEEEECCCCCCCCCCTTCEEEECCHHHHHHHHHTTCEEEECCCCCHHHHHHTTCCCCEEECHHHHHHTTCCCTCCEEEECCCCCCEEEEEEEHHHHHTCCHHHHHHHHHHHHHHHHHHHHHHHHHHHHHHHHHHHTTCEEEECCHHHHHHHHHHHHHHHHHHHHHCCCHHHHHHHHHHC	CEEEEEECCCCTTCHHHHHHHHHHHHHHHHTTTCEEEEEECTTCCCCGGGHHHHHHTTCCCEEEEEGGGGTTTCGGGGGGGCTTTCCCHHHHHHHHHHHHHHHHHHHHHTTEEEEEEEECCCCEEEECCCCCCGGGGTTCEEEECCHHHHHHHHHTTCEEEECCGGGHHHHHHTTCCCCEEECHHHHHHTTGGGTCCEEEECCCCCCEEEEEEEHHHHHTCCHHHHHHHHHHHHHHHHHHHHHHHHHHHHHHHHHHHTTCEEEECCHHHHHHHHHHHHHHHHHHHHHCCCHHHHHHHHHHC
train	3455	3N40F	393	GGYEHVTVIPNTVGVPYKTLVNRPGYSPMVLEMELLSVTLEPTLSLDYITCEYKTVIPSPYVKCCGTAECKDKNLPDYSCKVFTGVYPFMWGGAYCFCDAENTQLSEAHVEKSESCKTEFASAYRAHTASASAKLRVLYQGNNITVTAYANGDHAVTVKDAKFIVGPMSSAWTPFDNKIVVYKGDVYNMDYPPFGAGRPGQFGDIQSRTPESKDVYANTQLVLQRPAAGTVHVPYSQAPSGFKYWLKERGASLQHTAPFGCQIATNPVRAVNCAVGNMPISIDIPEAAFTRVVDAPSLTDMSCEVPACTHSSDFGGVAIIKYAASKKGKCAVHSMTNAVTIREAEIEVEGNSQLQISFSTALASAEFRVQVCSTQVHCAAECHPPKDHIVNYP	CCEEEEEEEESCTTCCEEEEECCTTBCCEEEEEEEEEEEEEEEEEEEEEECCEEEECCCCEEETTSCCCCCCCCSTTCEEEEEESCCCEETTEESCSCSSSCEEEEEEEEEECGGGGTSCEEEEEEEEEEEEEEEEEEETTEEEEEEEETTSCCEEEETTEEEEECCCSCCCCSCCSEEEEETTEEEECCCCCTTCCCTTSTTSEEBSSTTCSSCEECCCCEECCCCTTCCCCCEECCCCHHHHHHHHSCSCHHHHCGGGCEEETTTTEEECCCCSEEEEEEEECGGGCCBTTTSCCEEEEEEEEEEEBCSSSCCEEEEEEEEESSCEEEEEEESSTTEEESCSEEEECSEEEEEEEEEESCSEEEEEEEETTEEEEEEEECBCCSCSEESCC	CCEEEEEEEECCCCCCEEEEECCCCECCEEEEEEEEEEEEEEEEEEEEEECCEEEECCCCEEECCCCCCCCCCCCCCCEEEEEECCCCEECCEECCCCCCCCEEEEEEEEEECHHHHCCCEEEEEEEEEEEEEEEEEEECCEEEEEEEECCCCCEEEECCEEEEECCCCCCCCCCCCEEEEECCEEEECCCCCCCCCCCCCCCCEEECCCCCCCCEECCCCEECCCCCCCCCCCEECCCCHHHHHHHHCCCCHHHHCHHHCEEECCCCEEECCCCCEEEEEEEECHHHCCECCCCCCEEEEEEEEEEEECCCCCCEEEEEEEEECCCEEEEEEECCCCEEECCCEEEECCEEEEEEEEEECCCEEEEEEEECCEEEEEEEECECCCCCEECCC	CCEEEEEEEECCCCCCEEEEECCCCCCCEEEEEEEEEEEEEEEEEEEEEECCEEEECCCCEEECCCCCCCCCCCCCCCEEEEEECCCCEECCEECCCCCCCCEEEEEEEEEECCCCCCCCEEEEEEEEEEEEEEEEEEECCEEEEEEEECCCCCEEEECCEEEEECCCCCCCCCCCCEEEEECCEEEECCCCCCCCCCCCCCCCEECCCCCCCCCEECCCCEECCCCCCCCCCCEECCCCHHHHHHHHCCCCHHHHCCCCCEEECCCCEEECCCCCEEEEEEEECCCCCCCCCCCCCEEEEEEEEEEECCCCCCCEEEEEEEEECCCEEEEEEECCCCEEECCCEEEECCEEEEEEEEEECCCEEEEEEEECCEEEEEEEECCCCCCCEECCC	CCEEEEEEEECCTTCCEEEEECCTTCCCEEEEEEEEEEEEEEEEEEEEEECCEEEECCCCEEETTCCCCCCCCCCTTCEEEEEECCCCEETTEECCCCCCCCEEEEEEEEEECCCCCTCCEEEEEEEEEEEEEEEEEEETTEEEEEEEETTCCCEEEETTEEEEECCCCCCCCCCCCEEEEETTEEEECCCCCTTCCCTTCTTCEECCCTTCCCCEECCCCEECCCCTTCCCCCEECCCCHHHHHHHHCCCCHHHHCCCCCEEETTTTEEECCCCCEEEEEEEECCCCCCCTTTCCCEEEEEEEEEEECCCCCCCEEEEEEEEECCCEEEEEEECCTTEEECCCEEEECCEEEEEEEEEECCCEEEEEEEETTEEEEEEEECCCCCCCEECCC	CCEEEEEEEECCTTCCEEEEECCTTCCCEEEEEEEEEEEEEEEEEEEEEECCEEEECCCCEEETTCCCCCCCCCCTTCEEEEEECCCCEETTEECCCCCCCCEEEEEEEEEECGGGGTCCEEEEEEEEEEEEEEEEEEETTEEEEEEEETTCCCEEEETTEEEEECCCCCCCCCCCCEEEEETTEEEECCCCCTTCCCTTCTTCEECCCTTCCCCEECCCCEECCCCTTCCCCCEECCCCHHHHHHHHCCCCHHHHCGGGCEEETTTTEEECCCCCEEEEEEEECGGGCCCTTTCCCEEEEEEEEEEECCCCCCCEEEEEEEEECCCEEEEEEECCTTEEECCCEEEECCEEEEEEEEEECCCEEEEEEEETTEEEEEEEECCCCCCCEECCC
train	3456	5KEWD	144	MGSSHHHHHHSQDPVHFYETSYKYQAADSTYMHDVAINVSIKGNHFTSDIIIRELVKSENKNYYNVIGHGDIIQKNTHQYYLNFDNIDVYTGTNKANMKPYKEPTSISSLINKSNNIRVVYLSEEYVVVEFFFYDGQIITLHRY	XXXXXXXXXXXXXCCEEEEEEEEEECTTSSCEEEEEEEEEEETTEEEEEEEEEEESSSSEEEEEEEEEEEEEEECSSSEEEEEEEEEEEEEESSTTSCEECXXXXXXCHHHHSCEEEEEEEECSSEEEEEECGGGCEEEEEEEC	XXXXXXXXXXXXXCCEEEEEEEEEECCCCCCEEEEEEEEEEECCEEEEEEEEEEECCCCEEEEEEEEEEEEEEECCCCEEEEEEEEEEEEEECCCCCCEECXXXXXXCHHHHCCEEEEEEEECCCEEEEEECHHHCEEEEEEEC	XXXXXXXXXXXXXCCEEEEEEEEEECCCCCCEEEEEEEEEEECCEEEEEEEEEEECCCCEEEEEEEEEEEEEEECCCCEEEEEEEEEEEEEECCCCCCEECXXXXXXCHHHHCCEEEEEEEECCCEEEEEECCCCCEEEEEEEC	XXXXXXXXXXXXXCCEEEEEEEEEECTTCCCEEEEEEEEEEETTEEEEEEEEEEECCCCEEEEEEEEEEEEEEECCCCEEEEEEEEEEEEEECCTTCCEECXXXXXXCHHHHCCEEEEEEEECCCEEEEEECCCCCEEEEEEEC	XXXXXXXXXXXXXCCEEEEEEEEEECTTCCCEEEEEEEEEEETTEEEEEEEEEEECCCCEEEEEEEEEEEEEEECCCCEEEEEEEEEEEEEECCTTCCEECXXXXXXCHHHHCCEEEEEEEECCCEEEEEECGGGCEEEEEEEC
train	3457	2O7TA	199	GMRADALKRREHIITTTCNLYRTHHHDSLTMENIAEQAGVGVATLYRNFPDRFTLDMACAQYLFNVVISLQLQAISTFPTDPEGVWTSFNQLLFDRGLGSLVPALAPESLDDLPDEVSALRRTTEKNTTTLINLAKQHGLVHHDIAPGTYIVGLITISRPPITALATISENSHKALLGLYLSGLKHGMMANIGEHDGKS	XCCHHHHHHHHHHHHHHHHHHHHSCGGGCCHHHHHHHHTCCHHHHHHHCSSHHHHHHHHHHHHHHHHHHHHHHHHHHGGGCHHHHHHHHHHHHHHTTHHHHHHHHCCSSGGGSCHHHHHHHHHHHHHHHHHHHHHHHTTSSCTTCCHHHHHHHHHHHTSCCCGGGCCSSCHHHHHHHHHHHHHHHHCCCXXXXXXXXXX	XCCHHHHHHHHHHHHHHHHHHHHCCHHHCCHHHHHHHHCCCHHHHHHHCCCHHHHHHHHHHHHHHHHHHHHHHHHHHHHHCHHHHHHHHHHHHHHCCHHHHHHHHCCCCHHHCCHHHHHHHHHHHHHHHHHHHHHHHCCCCCCCCCHHHHHHHHHHHCCCCCHHHCCCCCHHHHHHHHHHHHHHHHCCCXXXXXXXXXX	XCCHHHHHHHHHHHHHHHHHHHHCCCCCCCHHHHHHHHCCCHHHHHHHCCCHHHHHHHHHHHHHHHHHHHHHHHHHHCCCCHHHHHHHHHHHHHHCCHHHHHHHHCCCCCCCCCHHHHHHHHHHHHHHHHHHHHHHHCCCCCCCCCHHHHHHHHHHHCCCCCCCCCCCCCHHHHHHHHHHHHHHHHCCCXXXXXXXXXX	XCCHHHHHHHHHHHHHHHHHHHHCCCCCCCHHHHHHHHTCCHHHHHHHCCCHHHHHHHHHHHHHHHHHHHHHHHHHHCCCCHHHHHHHHHHHHHHTTHHHHHHHHCCCCCCCCCHHHHHHHHHHHHHHHHHHHHHHHTTCCCTTCCHHHHHHHHHHHTCCCCCCCCCCCCHHHHHHHHHHHHHHHHCCCXXXXXXXXXX	XCCHHHHHHHHHHHHHHHHHHHHCCGGGCCHHHHHHHHTCCHHHHHHHCCCHHHHHHHHHHHHHHHHHHHHHHHHHHGGGCHHHHHHHHHHHHHHTTHHHHHHHHCCCCGGGCCHHHHHHHHHHHHHHHHHHHHHHHTTCCCTTCCHHHHHHHHHHHTCCCCGGGCCCCCHHHHHHHHHHHHHHHHCCCXXXXXXXXXX
train	3458	4ZCRA	180	GHMAVPDDDDDDDNSNDESEYESSQMDSEKNKGSIKNSKNVVIYADGVYDMLHLGHMKQLEQAKKLFENTTLIVGVTSDNETKLFKGQVVQTLEERTETLKHIRWVDEIISPCPWVVTPEFLEKYKIDYVAHDDIPYANNQKEDIYAWLKRAGKFKATQRTEGVSTTDLIVRILKNYEDY	XXXXXXXXXXXXXXXXXXXXXXXXXXXXXXXXXXXXXXCCEEEEEEECCTTCCHHHHHHHHHHHTTSSSEEEEEEEECHHHHHHHTCCCCSCHHHHHHHHHTCTTCCEEEEEECSSCCHHHHHHHTCCEEEECCXXXXXXXXXCTTHHHHHHTCEEECCCCSSCCHHHHHHHHTCXXXXX	XXXXXXXXXXXXXXXXXXXXXXXXXXXXXXXXXXXXXXCCEEEEEEECCCCCCHHHHHHHHHHHCCCCCEEEEEEEECHHHHHHHCCCCCCCHHHHHHHHHCCCCCCEEEEEECCCCCHHHHHHHCCCEEEECCXXXXXXXXXCCCHHHHHHCCEEECCCCCCCCHHHHHHHHCCXXXXX	XXXXXXXXXXXXXXXXXXXXXXXXXXXXXXXXXXXXXXCCEEEEEEECCCCCCHHHHHHHHHHHCCCCCEEEEEEEECHHHHHHHCCCCCCCHHHHHHHHHCCCCCCEEEEEECCCCCHHHHHHHCCCEEEECCXXXXXXXXXCCCHHHHHHCCEEECCCCCCCCHHHHHHHHCCXXXXX	XXXXXXXXXXXXXXXXXXXXXXXXXXXXXXXXXXXXXXCCEEEEEEECCTTCCHHHHHHHHHHHTTCCCEEEEEEEECHHHHHHHTCCCCCCHHHHHHHHHTCTTCCEEEEEECCCCCHHHHHHHTCCEEEECCXXXXXXXXXCTTHHHHHHTCEEECCCCCCCCHHHHHHHHTCXXXXX	XXXXXXXXXXXXXXXXXXXXXXXXXXXXXXXXXXXXXXCCEEEEEEECCTTCCHHHHHHHHHHHTTCCCEEEEEEEECHHHHHHHTCCCCCCHHHHHHHHHTCTTCCEEEEEECCCCCHHHHHHHTCCEEEECCXXXXXXXXXCTTHHHHHHTCEEECCCCCCCCHHHHHHHHTCXXXXX
train	3459	4J4RA	248	SNAMSEWSRIAVEFGEQQLNLTELEDFARELAYEGLDPALIIKKLKETGGDDWVKDTKFIIVFALTRGNKIVKASGKMSNSGSKRLMALQEKYGLVERAETRLSITPVRVAQSLPTWTCAAAAALKEYLPVGPAVMNLKVENYPPEMMCMAFGSLIPTAGVSEATTKTLMEAYSLWQDAFTKTINVKMRGASKTEVYNSFRDPLHAAVNSVFFPNDVRVKWLKAKGILGPDGVPSRAAEVAAAAYRNL	CCCCCHHHHHHHHHTTSCCCHHHHHHHHHHHSCCCCCHHHHHHHHHHHHGGGHHHHHHHHHHHHHHHTTCHHHHHHTSCHHHHHHHHHHHHHHTBCSSCCSTTCBCHHHHHHHSHHHHHHHHHHTGGGCSSSHHHHHHHSSSCCGGGSSTTGGGGCCSSSSCHHHHHHHHHHHHHHHHHHHHHHCGGGTTCCHHHHHHHHHHHHHHHHHCSSSCHHHHHHHHHHHTSBCTTSSBCHHHHHHHHHHHHC	CCCCCHHHHHHHHHCCCCCCHHHHHHHHHHHCCCCCCHHHHHHHHHHHHHHHHHHHHHHHHHHHHHHCCCHHHHHHCCCHHHHHHHHHHHHHHCECCCCCCCCCECHHHHHHHCHHHHHHHHHHCHHHCCCCHHHHHHHCCCCCHHHCCCCHHHHCCCCCCCHHHHHHHHHHHHHHHHHHHHHHCHHHCCCCHHHHHHHHHHHHHHHHHCCCCCHHHHHHHHHHHCCECCCCCECHHHHHHHHHHHHC	CCCCCHHHHHHHHHCCCCCCHHHHHHHHHHHCCCCCCHHHHHHHHHHHHCCCHHHHHHHHHHHHHHHCCCHHHHHHCCCHHHHHHHHHHHHHHCCCCCCCCCCCCCHHHHHHHCHHHHHHHHHHCCCCCCCCHHHHHHHCCCCCCCCCCCCCCCCCCCCCCCHHHHHHHHHHHHHHHHHHHHHHCCCCCCCCHHHHHHHHHHHHHHHHHCCCCCHHHHHHHHHHHCCCCCCCCCCHHHHHHHHHHHHC	CCCCCHHHHHHHHHTTCCCCHHHHHHHHHHHCCCCCCHHHHHHHHHHHHCCCHHHHHHHHHHHHHHHTTCHHHHHHTCCHHHHHHHHHHHHHHTCCCCCCCTTCCCHHHHHHHCHHHHHHHHHHTCCCCCCCHHHHHHHCCCCCCCCCCTTCCCCCCCCCCCHHHHHHHHHHHHHHHHHHHHHHCCCCTTCCHHHHHHHHHHHHHHHHHCCCCCHHHHHHHHHHHTCCCTTCCCCHHHHHHHHHHHHC	CCCCCHHHHHHHHHTTCCCCHHHHHHHHHHHCCCCCCHHHHHHHHHHHHGGGHHHHHHHHHHHHHHHTTCHHHHHHTCCHHHHHHHHHHHHHHTCCCCCCCTTCCCHHHHHHHCHHHHHHHHHHTGGGCCCCHHHHHHHCCCCCGGGCCTTGGGGCCCCCCCHHHHHHHHHHHHHHHHHHHHHHCGGGTTCCHHHHHHHHHHHHHHHHHCCCCCHHHHHHHHHHHTCCCTTCCCCHHHHHHHHHHHHC
train	3460	4UQZB	172	MGSTTSSQKFIARNRAPRVQIEYDVELYGAEKKVQLPFVMGVMADLAGKPAEPQAAVADRKFLEIDVDNFDARLKAMKPRVAFNVPNVLTGEGNLSLDITFESMDDFSPAAVARKVDSLNKLLEARTQLANLLTYMDGKTGAEEMIMKAIKDPALLQALASAPKPKDDEPQA	XXXXXXXCTTCCSCCSCEECCCCCCBSSCCCXXXXXXXXXXXXXXXXXXXXXXXXXXXXXXXXXXXXXXXXXXXXXXXXXXXXXXXXXXXXXXXXXXXXXXXXXXXXXXXXXXXXXXXXXXXXXXXXXXXXXXXXXXXXXXXXXXXXXXXXXXXXXXXXXXXXXXXXXXXXX	XXXXXXXCCCCCCCCCCEECCCCCCECCCCCXXXXXXXXXXXXXXXXXXXXXXXXXXXXXXXXXXXXXXXXXXXXXXXXXXXXXXXXXXXXXXXXXXXXXXXXXXXXXXXXXXXXXXXXXXXXXXXXXXXXXXXXXXXXXXXXXXXXXXXXXXXXXXXXXXXXXXXXXXXXX	XXXXXXXCCCCCCCCCCEECCCCCCCCCCCCXXXXXXXXXXXXXXXXXXXXXXXXXXXXXXXXXXXXXXXXXXXXXXXXXXXXXXXXXXXXXXXXXXXXXXXXXXXXXXXXXXXXXXXXXXXXXXXXXXXXXXXXXXXXXXXXXXXXXXXXXXXXXXXXXXXXXXXXXXXXX	XXXXXXXCTTCCCCCCCEECCCCCCCCCCCCXXXXXXXXXXXXXXXXXXXXXXXXXXXXXXXXXXXXXXXXXXXXXXXXXXXXXXXXXXXXXXXXXXXXXXXXXXXXXXXXXXXXXXXXXXXXXXXXXXXXXXXXXXXXXXXXXXXXXXXXXXXXXXXXXXXXXXXXXXXXX	XXXXXXXCTTCCCCCCCEECCCCCCCCCCCCXXXXXXXXXXXXXXXXXXXXXXXXXXXXXXXXXXXXXXXXXXXXXXXXXXXXXXXXXXXXXXXXXXXXXXXXXXXXXXXXXXXXXXXXXXXXXXXXXXXXXXXXXXXXXXXXXXXXXXXXXXXXXXXXXXXXXXXXXXXXX
train	3461	4ZNMB	462	SNAMTTSDTTDRSQDGVPPLSFHQEFLCMFDSGNDGADVGPFGPMYHIVGAWRLTGGIDEETLREALGDVVVRHEALRTSLVREGGTHRPEILPAGPAALEVRDLGDVDESERVRRGEELLNEVESTGLSVRELPLLRAVLGRFDQKDAVLVLIAHHTAADAWAMHVIARDLLNLYAARRGNPVPPLPEPAQHAEFARWEREAAEAPRVAVSKEFWRKRLQGARIIGLETDIPRSAGLPKGTAWQRFAVRGELADAVVEFSRAAKCSPFMTMFAAYQVLLHRRTGELDITVPTFSGGRNNSRFEDTVGSFINFLPLRTDLSGCASFREVVLRTRTTCGEAFTHELPFSRLIPEVPELMASAASDNHQISVFQAVHAPASEGPEQAGDLTYSKIWERQLSQAEGSDIPDGVLWSIHIDPSGSMAGSLGYNTNRFKDETMAAFLADYLDVLENAVARPDAPFTS	XXXXXXXXXXXXXXXXXCCCCHHHHHHHTTSSCSTTCSCGGGSTTCEEEEEEEEESCCCHHHHHHHHHHHHHHCGGGGEEEEEETTEEEEEECCCCCCEEEEEECCSCCHHHHHHHHHHHHHHHHTSCCCSSSSCSEEEEEEEEETTEEEEEEEEETTTCCHHHHHHHHHHHHHHHHHHTTCCCCCCCCCCCHHHHHHHHHHHTTSHHHHHHHHHHHHHTTTCCBCEEECSSCGGGCCCCCEEEEEEEECHHHHHHHHHHHHHTTCCHHHHHHHHHHHHHHHHHCCSEEEEEEEECCCCSGGGTTCSSCCCEEEEEEEECTTCCBHHHHHHHHHHHHHHHHHTCCCHHHHGGGSGGGGTTTTCSSEEEEEEEECCCCCCCSCEEETTEEEEECCCCCCCBSSCSCCSSSEEEEEEECTTSCEEEEEEEETTTCCHHHHHHHHHHHHHHHHHHHHSTTSBCCX	XXXXXXXXXXXXXXXXXCCCCHHHHHHHCCCCCCCCCCCHHHCCCCEEEEEEEEECCCCHHHHHHHHHHHHHHCHHHHEEEEEECCEEEEEECCCCCCEEEEEECCCCCHHHHHHHHHHHHHHHHCCCCCCCCCCCEEEEEEEEECCEEEEEEEEECCCCCHHHHHHHHHHHHHHHHHHCCCCCCCCCCCCCHHHHHHHHHHHCCCHHHHHHHHHHHHHCCCCCECEEECCCCHHHCCCCCEEEEEEEECHHHHHHHHHHHHHCCCCHHHHHHHHHHHHHHHHHCCCEEEEEEEECCCCCHHHCCCCCCCCEEEEEEEECCCCCEHHHHHHHHHHHHHHHHHCCCCHHHHHHHCHHHHCCCCCCCEEEEEEEECCCCCCCCCEEECCEEEEECCCCCCCECCCCCCCCCEEEEEEECCCCCEEEEEEEECCCCCHHHHHHHHHHHHHHHHHHHHCCCCECCX	XXXXXXXXXXXXXXXXXCCCCHHHHHHHCCCCCCCCCCCCCCCCCCEEEEEEEEECCCCHHHHHHHHHHHHHHCCCCCEEEEEECCEEEEEECCCCCCEEEEEECCCCCHHHHHHHHHHHHHHHHCCCCCCCCCCCEEEEEEEEECCEEEEEEEEECCCCCHHHHHHHHHHHHHHHHHHCCCCCCCCCCCCCHHHHHHHHHHHCCCHHHHHHHHHHHHHCCCCCCCEEECCCCCCCCCCCCEEEEEEEECHHHHHHHHHHHHHCCCCHHHHHHHHHHHHHHHHHCCCEEEEEEEECCCCCCCCCCCCCCCCEEEEEEEECCCCCCHHHHHHHHHHHHHHHHHCCCCHHHHCCCCCCCCCCCCCCCEEEEEEEECCCCCCCCCEEECCEEEEECCCCCCCCCCCCCCCCCEEEEEEECCCCCEEEEEEEECCCCCHHHHHHHHHHHHHHHHHHHHCCCCCCCX	XXXXXXXXXXXXXXXXXCCCCHHHHHHHTTCCCCTTCCCCCCCTTCEEEEEEEEECCCCHHHHHHHHHHHHHHCCCCCEEEEEETTEEEEEECCCCCCEEEEEECCCCCHHHHHHHHHHHHHHHHTCCCCCCCCCCEEEEEEEEETTEEEEEEEEETTTCCHHHHHHHHHHHHHHHHHHTTCCCCCCCCCCCHHHHHHHHHHHTTCHHHHHHHHHHHHHTTTCCCCEEECCCCCCCCCCCCEEEEEEEECHHHHHHHHHHHHHTTCCHHHHHHHHHHHHHHHHHCCCEEEEEEEECCCCCCCCTTCCCCCCEEEEEEEECTTCCCHHHHHHHHHHHHHHHHHTCCCHHHHCCCCCCCCTTTTCCCEEEEEEEECCCCCCCCCEEETTEEEEECCCCCCCCCCCCCCCCCEEEEEEECTTCCEEEEEEEETTTCCHHHHHHHHHHHHHHHHHHHHCTTCCCCX	XXXXXXXXXXXXXXXXXCCCCHHHHHHHTTCCCCTTCCCGGGCTTCEEEEEEEEECCCCHHHHHHHHHHHHHHCGGGGEEEEEETTEEEEEECCCCCCEEEEEECCCCCHHHHHHHHHHHHHHHHTCCCCCCCCCCEEEEEEEEETTEEEEEEEEETTTCCHHHHHHHHHHHHHHHHHHTTCCCCCCCCCCCHHHHHHHHHHHTTCHHHHHHHHHHHHHTTTCCCCEEECCCCGGGCCCCCEEEEEEEECHHHHHHHHHHHHHTTCCHHHHHHHHHHHHHHHHHCCCEEEEEEEECCCCCGGGTTCCCCCCEEEEEEEECTTCCCHHHHHHHHHHHHHHHHHTCCCHHHHGGGCGGGGTTTTCCCEEEEEEEECCCCCCCCCEEETTEEEEECCCCCCCCCCCCCCCCCEEEEEEECTTCCEEEEEEEETTTCCHHHHHHHHHHHHHHHHHHHHCTTCCCCX
train	3462	5UIWB	75	EGPPLMALQSCCFAYIARPLPRAHIKEYFYTSGKCSNPAVVFVTRKNRQVCANPEKKWVREYINSLEMSLEVLFQ	CCSTTGGGSCBCSCCCSSCCCGGGEEEEEECCTTSSSCCEEEEETTCCEEEECTTSHHHHHHHHHHHCXXXXXXX	CCCCCHHHCCECCCCCCCCCCHHHEEEEEECCCCCCCCCEEEEECCCCEEEECCCCHHHHHHHHHHHCXXXXXXX	CCCCCCCCCCCCCCCCCCCCCCCCEEEEEECCCCCCCCCEEEEECCCCEEEECCCCHHHHHHHHHHHCXXXXXXX	CCCTTCCCCCCCCCCCCCCCCCCCEEEEEECCTTCCCCCEEEEETTCCEEEECTTCHHHHHHHHHHHCXXXXXXX	CCCTTGGGCCCCCCCCCCCCCGGGEEEEEECCTTCCCCCEEEEETTCCEEEECTTCHHHHHHHHHHHCXXXXXXX
train	3463	5K3YD	59	MDESQPRKPIPAWASGNLLTQAIRQQYYKPIDVDRMYGTIDSPKLEELFNKSKPRYFKR	XXXXXXXXXXXXXXXXCHHHHHHHHHHHSCCCHHHHTTSSCCCCGGGTTSCCXXXXXXX	XXXXXXXXXXXXXXXXCHHHHHHHHHHHCCCCHHHHCCCCCCCCHHHCCCCCXXXXXXX	XXXXXXXXXXXXXXXXCHHHHHHHHHHHCCCCHHHHCCCCCCCCCCCCCCCCXXXXXXX	XXXXXXXXXXXXXXXXCHHHHHHHHHHHCCCCHHHHTTCCCCCCCCCTTCCCXXXXXXX	XXXXXXXXXXXXXXXXCHHHHHHHHHHHCCCCHHHHTTCCCCCCGGGTTCCCXXXXXXX
train	3464	5GZYB	301	MNLPDNSIHLQLPRPVCEAIIRPVPEHRADQELSEIYRDLKATFGVPWVGVITQAVAYYRPFFAEAWRRFAPSAKTHFFERASDDIRIRSWELMGQSFVIEGQTDRLREMGYSVREIGQIRAVLDIFDYGNPKYLIFATAIKEGLLSGRTFGGAAGDARCHFPRSPICQIDPIPVMVEEHHAGGTLSQVYADIKQTLQLPFINSDYKAMARWPSYLEQAWGALKPCIDTPAYQAGRFDINARALAALDALPTAYRMSRDDALQAGLSEAQTDELIQVISLFQWMLSGLVLNVTHFKQQALK	XXXXXXXXXCCCCCCCCCSCCCCCCTTTCCHHHHHHHHHHHHHHTCSSCCHHHHHHTTSHHHHHHHHHHHHHHHTBHHHHHHHHHHHHHHHHHHHHHCCCCCCHHHHHHTTCCHHHHHHHHHHHHHHHHHHHHHHHHHHHHHHHHHHCCCBCCCCCSGGGGSBCCCCCCCCSCCCCCCTTTCCHHHHHHHHHHHHHHTCSSCCHHHHHHTTSHHHHHHHHHHHGGGTTSHHHHHHHHHHHHHHHHHHHTCSSCBCCCHHHHHHHTCCHHHHHHHHHHHHHHHHHHHHHHHHHHHHHHHTCX	XXXXXXXXXCCCCCCCCCCCCCCCCCCCCCHHHHHHHHHHHHHHCCCCCCHHHHHHCCCHHHHHHHHHHHHHHHCEHHHHHHHHHHHHHHHHHHHHHCCCCCCHHHHHHCCCCHHHHHHHHHHHHHHHHHHHHHHHHHHHHHHHHHHCCCECCCCCCHHHHCECCCCCCCCCCCCCCCCCCCCHHHHHHHHHHHHHHCCCCCCHHHHHHCCCHHHHHHHHHHHHHHCCCHHHHHHHHHHHHHHHHHHHCCCCCECCCHHHHHHHCCCHHHHHHHHHHHHHHHHHHHHHHHHHHHHHHHCCX	XXXXXXXXXCCCCCCCCCCCCCCCCCCCCCHHHHHHHHHHHHHHCCCCCCHHHHHHCCCHHHHHHHHHHHHHHHCCHHHHHHHHHHHHHHHHHHHHHCCCCCCHHHHHHCCCCHHHHHHHHHHHHHHHHHHHHHHHHHHHHHHHHHHCCCCCCCCCCCCCCCCCCCCCCCCCCCCCCCCCCCCHHHHHHHHHHHHHHCCCCCCHHHHHHCCCHHHHHHHHHHHCCCCCCHHHHHHHHHHHHHHHHHHHCCCCCCCCCHHHHHHHCCCHHHHHHHHHHHHHHHHHHHHHHHHHHHHHHHCCX	XXXXXXXXXCCCCCCCCCCCCCCCCTTTCCHHHHHHHHHHHHHHTCCCCCHHHHHHTTCHHHHHHHHHHHHHHHTCHHHHHHHHHHHHHHHHHHHHHCCCCCCHHHHHHTTCCHHHHHHHHHHHHHHHHHHHHHHHHHHHHHHHHHHCCCCCCCCCCCCCCCCCCCCCCCCCCCCCCCTTTCCHHHHHHHHHHHHHHTCCCCCHHHHHHTTCHHHHHHHHHHHCCCTTCHHHHHHHHHHHHHHHHHHHTCCCCCCCCHHHHHHHTCCHHHHHHHHHHHHHHHHHHHHHHHHHHHHHHHTCX	XXXXXXXXXCCCCCCCCCCCCCCCCTTTCCHHHHHHHHHHHHHHTCCCCCHHHHHHTTCHHHHHHHHHHHHHHHTCHHHHHHHHHHHHHHHHHHHHHCCCCCCHHHHHHTTCCHHHHHHHHHHHHHHHHHHHHHHHHHHHHHHHHHHCCCCCCCCCCGGGGCCCCCCCCCCCCCCCCCTTTCCHHHHHHHHHHHHHHTCCCCCHHHHHHTTCHHHHHHHHHHHGGGTTCHHHHHHHHHHHHHHHHHHHTCCCCCCCCHHHHHHHTCCHHHHHHHHHHHHHHHHHHHHHHHHHHHHHHHTCX
train	3465	2FGQX	332	QSSVTLFGIVDTNVAYVNKDAAGDSRYGLGTSGASTSRLGLRGTEDLGGGLKAGFWLEGEIFGDDGNASGFNFKRRSTVSLSGNFGEVRLGRDLVPTSQKLTSYDLFSATGIGPFMGFRNWAAGQGADDNGIRANNLISYYTPNFGGFNAGFGYAFDEKQTIGTADSVGRYIGGYVAYDNGPLSASLGLAQQKTAVGGLATDRDEITLGASYNFGVAKLSGLLQQTKFKRDIGGDIKTNSYMLGASAPVGGVGEVKLQYALYDQKAIDSKAHQITLGYVHNLSKRTALYGNLAFLKNKDASTLGLQAKGVYAGGVQAGESQTGVQVGIRHAF	XXCEEEEEEEEEEEEEESCCTTSCCEEEEEECSSSCCEEEEEEEEEEETTEEEEEEEEEECCTTTTSTTCCCCCSEEEEEEEETTEEEEESSEECHHHHHHGGGCTTTTCSSSSCCCSSCTTCCCSTTTTSSEESSEEEEECCCBTTEEEEEEEECCTTCCBTTBSSTTCEEEEEEEEECSSEEEEEEEEEEEEEETTEEEEEEEEEEEEEEECSSCEEEEEEEEEEEEETTSCEEEEEEEEEEEEEEETTTEEEEEEEEEEEEGGGTEEEEEEEEEEEEESSSSEEEEEEEEEEEECTTCCCCCCBTTTBCSCCCTTCEEEEEEEEEEEEC	XXCEEEEEEEEEEEEEECCCCCCCCEEEEEECCCCCCEEEEEEEEEEECCEEEEEEEEEECCCCCCCCCCCCCCCEEEEEEEECCEEEEECCEECHHHHHHHHHCCCCCCCCCCCCCCCCCCCCCCCCCCCCEECCEEEEECCCECCEEEEEEEECCCCCCECCECCCCCEEEEEEEEECCCEEEEEEEEEEEEEECCEEEEEEEEEEEEEEECCCCEEEEEEEEEEEEECCCCEEEEEEEEEEEEEEECCCEEEEEEEEEEEEHHHCEEEEEEEEEEEEECCCCEEEEEEEEEEEECCCCCCCCCECCCECCCCCCCCEEEEEEEEEEEEC	XXCEEEEEEEEEEEEEECCCCCCCCEEEEEECCCCCCEEEEEEEEEEECCEEEEEEEEEECCCCCCCCCCCCCCCEEEEEEEECCEEEEECCEECHHHHHHCCCCCCCCCCCCCCCCCCCCCCCCCCCCCCCEECCEEEEECCCCCCEEEEEEEECCCCCCCCCCCCCCCEEEEEEEEECCCEEEEEEEEEEEEEECCEEEEEEEEEEEEEEECCCCEEEEEEEEEEEEECCCCEEEEEEEEEEEEEEECCCEEEEEEEEEEEECCCCEEEEEEEEEEEEECCCCEEEEEEEEEEEECCCCCCCCCCCCCCCCCCCCCCEEEEEEEEEEEEC	XXCEEEEEEEEEEEEEECCCTTCCCEEEEEECCCCCCEEEEEEEEEEETTEEEEEEEEEECCTTTTCTTCCCCCCEEEEEEEETTEEEEECCEECHHHHHHCCCCTTTTCCCCCCCCCCCTTCCCCTTTTCCEECCEEEEECCCCTTEEEEEEEECCTTCCCTTCCCTTCEEEEEEEEECCCEEEEEEEEEEEEEETTEEEEEEEEEEEEEEECCCCEEEEEEEEEEEEETTCCEEEEEEEEEEEEEEETTTEEEEEEEEEEEECCCTEEEEEEEEEEEEECCCCEEEEEEEEEEEECTTCCCCCCCTTTCCCCCCTTCEEEEEEEEEEEEC	XXCEEEEEEEEEEEEEECCCTTCCCEEEEEECCCCCCEEEEEEEEEEETTEEEEEEEEEECCTTTTCTTCCCCCCEEEEEEEETTEEEEECCEECHHHHHHGGGCTTTTCCCCCCCCCCCTTCCCCTTTTCCEECCEEEEECCCCTTEEEEEEEECCTTCCCTTCCCTTCEEEEEEEEECCCEEEEEEEEEEEEEETTEEEEEEEEEEEEEEECCCCEEEEEEEEEEEEETTCCEEEEEEEEEEEEEEETTTEEEEEEEEEEEEGGGTEEEEEEEEEEEEECCCCEEEEEEEEEEEECTTCCCCCCCTTTCCCCCCTTCEEEEEEEEEEEEC
train	3466	2QJXA	127	GSHMSAGIGESRTELLTWLNGLLNLNYKKIEECGTGAAYCQIMDSIYGDLPMNRVKFNATAEYEFQTNYKILQSCFSRHGIEKTVYVDKLIRCKFQDNLEFLQWLKKHWIRHKDESVYDPDARRKYR	XXXXXXXXXXCHHHHHHHHHHHHTCCCCSGGGGGGSHHHHHHHHHHHCCSCGGGSCTTCCSHHHHHHHHHHHHHHHHHTTCCCCCCHHHHTTTCHHHHHHHHHHHHHHHHHHCCSSCCCHHHHTTTC	XXXXXXXXXXCHHHHHHHHHHHHCCCCCCHHHHHHCHHHHHHHHHHHCCCCHHHCCCCCCCHHHHHHHHHHHHHHHHHCCCCCCCCHHHHCCCCHHHHHHHHHHHHHHHHHHCCCCCCCHHHHCCCC	XXXXXXXXXXCHHHHHHHHHHHHCCCCCCCCCCCCCHHHHHHHHHHHCCCCCCCCCCCCCCHHHHHHHHHHHHHHHHHCCCCCCCCHHHHCCCCHHHHHHHHHHHHHHHHHHCCCCCCCHHHHCCCC	XXXXXXXXXXCHHHHHHHHHHHHTCCCCCCCCCCCCHHHHHHHHHHHCCCCCCCCCTTCCCHHHHHHHHHHHHHHHHHTTCCCCCCHHHHTTTCHHHHHHHHHHHHHHHHHHCCCCCCCHHHHTTTC	XXXXXXXXXXCHHHHHHHHHHHHTCCCCCGGGGGGCHHHHHHHHHHHCCCCGGGCCTTCCCHHHHHHHHHHHHHHHHHTTCCCCCCHHHHTTTCHHHHHHHHHHHHHHHHHHCCCCCCCHHHHTTTC
train	3467	3NLCA	549	MGHHHHHHSHMIRINEIKLPLDHEEGALLDAITKKLGIPAEKVISFNVFRRGYDARKKTNIHLIYTLDIIVEGDETALLAKFANDPHVRQTPDMEYKFVAKAPENLTERPIVIGFGPCGLFAGLVLAQMGFNPIIVERGKEVRERTKDTFGFWRKRTLNPESNVQFGEGGAGTFSDGKLYSQVKDPNFYGRKVITEFVEAGAPEEILYVSKPHIGTFKLVTMIEKMRATIIELGGEIRFSTRVDDLHMEDGQITGVTLSNGEEIKSRHVVLAVGHSARDTFEMLHERGVYMEAKPFSVGFRIEHKQSMIDEARFGPNAGHPILGAADYKLVHHCKNGRTVYSFCMCPGGTVVAATSEEGRVVTNGMSQYSRAERNANSAIVVGISPEVDYPGDPLAGIRFQRELESNAYKLGGENYDAPAQKIGDFLKGRDPSQLGDVEPSFTPGIKLTDLSKALPPFAVEAIREAIPAFDRKIKGFASEDGLLTGVETRTSSPVCIKRGKDFQSVNLKGFYPAGEGAGYAGGILSAGIDGIKVAEAVARDIVAAMENA	XXXXXXXXXXCEEEEEEEEETTCCTTHHHHHHHHHHCCCGGGEEEEEEEEEEECCCXXXXCEEEEEEEEEESSCHHHHHHTTTTCTTEEECCCCCCCCCCCCCTTCCCCCEEECCSHHHHHHHHHHHHTTCCCEEECSSCCHHHHHHHHHHHHHHCCCCTTSSSSSSTTGGGTTSCCCCCCCSCCTTCHHHHHHHHHHHTTCCGGGGTBSSCCCCHHHHHHHHHHHHHHHHHTTCEEESSCCEEEEEESSSBEEEEEETTSCEEECSCEEECCCTTCHHHHHHHHHTTCCCEECCEEEEEEEEEEHHHHHHHHTSTTTTCTTTCSCCCCCEEECTTSCEEEEEEEEEEEEEEECCCSTTCCCEEEECCTTCCSSEEEEEEEEEECBTTTBCCSTTHHHHHHHHHHHHHHHHTTSSSCEEEEEHHHHHHTCTTCCCCSSCCCCSSCEEECCGGGTSCHHHHHHHHHHHHHHHTTSTTTTCTTCEEEEEECCSSCSEECCCTTTTSCTTCBTEEECHHHHTSCCSHHHHHHHHHHHHHHHHHHHHHHHCCX	XXXXXXXXXXCEEEEEEEEECCCCCCHHHHHHHHHHCCCHHHEEEEEEEEEEECCCXXXXCEEEEEEEEEECCCHHHHHHCCCCCCCEEECCCCCCCCCCCCCCCCCCCCEEECCCHHHHHHHHHHHHCCCCCEEECCCCCHHHHHHHHHHHHHHCCCCCCCCCCCCCCHHHCCCCCCCCCCCCCCCCHHHHHHHHHHHCCCCHHHHCECCCCCCHHHHHHHHHHHHHHHHHCCCEEECCCCEEEEEECCCEEEEEEECCCCEEECCCEEECCCCCCHHHHHHHHHCCCCCEECCEEEEEEEEEEHHHHHHHHCCCCCCCCCCCCCCCCCEEECCCCCEEEEEEEEEEEEEEECCCCCCCCCEEEECCCCCCCCEEEEEEEEEECECCCECCCCCHHHHHHHHHHHHHHHHCCCCCCEEEEEHHHHHHCCCCCCCCCCCCCCCCCEEECCHHHCCCHHHHHHHHHHHHHHHCCCCCCCCCCCEEEEEECCCCCCEECCCCCCCCCCCCECEEECHHHHCCCCCHHHHHHHHHHHHHHHHHHHHHHHCCX	XXXXXXXXXXCEEEEEEEEECCCCCCHHHHHHHHHHCCCCCCEEEEEEEEEEECCCXXXXCEEEEEEEEEECCCHHHHHHCCCCCCCEEECCCCCCCCCCCCCCCCCCCCEEECCCHHHHHHHHHHHHCCCCCEEECCCCCHHHHHHHHHHHHHHCCCCCCCCCCCCCCCCCCCCCCCCCCCCCCCCCHHHHHHHHHHHCCCCCCCCCCCCCCCCHHHHHHHHHHHHHHHHHCCCEEECCCCEEEEEECCCCEEEEEECCCCEEECCCEEECCCCCCHHHHHHHHHCCCCCEECCEEEEEEEEEEHHHHHHHHCCCCCCCCCCCCCCCCCEEECCCCCEEEEEEEEEEEEEEECCCCCCCCCEEEECCCCCCCCEEEEEEEEEECCCCCCCCCCCHHHHHHHHHHHHHHHHCCCCCCEEEEEHHHHHHCCCCCCCCCCCCCCCCCEEECCCCCCCCHHHHHHHHHHHHHHHCCCCCCCCCCCEEEEEECCCCCCEECCCCCCCCCCCCCCEEECHHHHCCCCCHHHHHHHHHHHHHHHHHHHHHHHCCX	XXXXXXXXXXCEEEEEEEEETTCCTTHHHHHHHHHHCCCCCCEEEEEEEEEEECCCXXXXCEEEEEEEEEECCCHHHHHHTTTTCTTEEECCCCCCCCCCCCCTTCCCCCEEECCCHHHHHHHHHHHHTTCCCEEECCCCCHHHHHHHHHHHHHHCCCCTTCCCCCCTTCCCTTCCCCCCCCCCCTTCHHHHHHHHHHHTTCCCCCCTCCCCCCCHHHHHHHHHHHHHHHHHTTCEEECCCCEEEEEECCCCEEEEEETTCCEEECCCEEECCCTTCHHHHHHHHHTTCCCEECCEEEEEEEEEEHHHHHHHHTCTTTTCTTTCCCCCCCEEECTTCCEEEEEEEEEEEEEEECCCCTTCCCEEEECCTTCCCCEEEEEEEEEECCTTTCCCCTTHHHHHHHHHHHHHHHHTTCCCCEEEEEHHHHHHTCTTCCCCCCCCCCCCCEEECCCCCTCCHHHHHHHHHHHHHHHTTCTTTTCTTCEEEEEECCCCCCEECCCTTTTCCTTCCTEEECHHHHTCCCCHHHHHHHHHHHHHHHHHHHHHHHCCX	XXXXXXXXXXCEEEEEEEEETTCCTTHHHHHHHHHHCCCGGGEEEEEEEEEEECCCXXXXCEEEEEEEEEECCCHHHHHHTTTTCTTEEECCCCCCCCCCCCCTTCCCCCEEECCCHHHHHHHHHHHHTTCCCEEECCCCCHHHHHHHHHHHHHHCCCCTTCCCCCCTTGGGTTCCCCCCCCCCCTTCHHHHHHHHHHHTTCCGGGGTCCCCCCCHHHHHHHHHHHHHHHHHTTCEEECCCCEEEEEECCCCEEEEEETTCCEEECCCEEECCCTTCHHHHHHHHHTTCCCEECCEEEEEEEEEEHHHHHHHHTCTTTTCTTTCCCCCCCEEECTTCCEEEEEEEEEEEEEEECCCCTTCCCEEEECCTTCCCCEEEEEEEEEECCTTTCCCCTTHHHHHHHHHHHHHHHHTTCCCCEEEEEHHHHHHTCTTCCCCCCCCCCCCCEEECCGGGTCCHHHHHHHHHHHHHHHTTCTTTTCTTCEEEEEECCCCCCEECCCTTTTCCTTCCTEEECHHHHTCCCCHHHHHHHHHHHHHHHHHHHHHHHCCX
train	3468	1BSSB	244	SLRSDLINALYDENQKYDVCGIISAEGKIYPLGSDTKVLSTIFELFSRPIINKIAEKHGYIVEEPKQQNHYPDFTLYKPSEPNKKIAIDIKATYTNKENEKIKFTLGGYTSFIRNNTKNIVYPFDQYIAHWIIGYVYTRVATRKSSLKTYNINELNEIPKPYKGVKVFLQDKWVIAGDLAGSGNTTNIGSIHAHYKDFVEGKGIFDSEDEFLDYWRNYERTSQLRNDKYNNISEYRNWIYRGRK	CHHHHHHHHTCXXXXXXCEEEEEETTSEEEECCSCSHHHHHHHHHHHHHHHHHHHHHTTCEEECCSSSSCBCSEEEECSSCTTSEEEEEEEEEEECXXXXCCCCEEEESSSTTTSTTSSBSSCGGGEEEEEEEEEEEECXXXXXXCCSCEEGGGGGGSCCSCEEEEEEEEEHHHHEEEEESCSTTCEEEECCCCHHHHHHTCCSCSSHHHHHHHHHSCCSSHHHHTTSCSSHHHHHHHHHTTCC	CHHHHHHHHCCXXXXXXCEEEEEECCCEEEECCCCCHHHHHHHHHHHHHHHHHHHHHCCCEEECCCCCCCECCEEEECCCCCCCEEEEEEEEEEECXXXXCCCCEEEECCCCCCCCCCCECCCHHHEEEEEEEEEEEECXXXXXXCCCCEEHHHHHHCCCCCEEEEEEEEEHHHHEEEEECCCCCCEEEECCCCHHHHHHCCCCCCCHHHHHHHHHCCCCCHHHHCCCCCCHHHHHHHHHCCCC	CHHHHHHHHCCXXXXXXCEEEEEECCCEEEECCCCCHHHHHHHHHHHHHHHHHHHHHCCCEEECCCCCCCCCCEEEECCCCCCCEEEEEEEEEEECXXXXCCCCEEEECCCCCCCCCCCCCCCCCCEEEEEEEEEEEECXXXXXXCCCCEECCCCCCCCCCCEEEEEEEEEHHHHEEEEECCCCCCEEEECCCCHHHHHHCCCCCCCHHHHHHHHHCCCCCHHHHCCCCCCHHHHHHHHHCCCC	CHHHHHHHHTCXXXXXXCEEEEEETTCEEEECCCCCHHHHHHHHHHHHHHHHHHHHHTTCEEECCCCCCCCCCEEEECCCCTTCEEEEEEEEEEECXXXXCCCCEEEECCCTTTCTTCCCCCCCCCEEEEEEEEEEEECXXXXXXCCCCEECCCCCCCCCCCEEEEEEEEEHHHHEEEEECCCTTCEEEECCCCHHHHHHTCCCCCCHHHHHHHHHCCCCCHHHHTTCCCCHHHHHHHHHTTCC	CHHHHHHHHTCXXXXXXCEEEEEETTCEEEECCCCCHHHHHHHHHHHHHHHHHHHHHTTCEEECCCCCCCCCCEEEECCCCTTCEEEEEEEEEEECXXXXCCCCEEEECCCTTTCTTCCCCCCGGGEEEEEEEEEEEECXXXXXXCCCCEEGGGGGGCCCCCEEEEEEEEEHHHHEEEEECCCTTCEEEECCCCHHHHHHTCCCCCCHHHHHHHHHCCCCCHHHHTTCCCCHHHHHHHHHTTCC
train	3469	3JYSA	499	GDKAYTDAESYTKGLHKIYSVWALSGQDGSSSSDISGLDAGNTALLRCWWTLQEQPTDEMKNAWNDAWCTEVNYMTWTTNKVEPIEGVYQRCMYIVALVNEFLKNIPNAPESIDKESYIAQARFNRAFAYYVLMDMFALPPFITEKNYSIEPAPLSREDLFNWIEAELNEIKPNLPSPRSEYGVADQAVASALLARMYLNAEIYTGKARYTECINACNEVIKAGYQLADNYADLFKADNGENPDTKKEIIYPIIFDGDKTQSWGMAAIIIGARGAEDKDVLLAHSGVDQGWAGFRATSNLVHLFDFQNDEEPKASEIQDKRGIFYDKGRSIDITSSVSGTFETEGWSVFKFSNLNSNGQPGKNTLWVDTDFPMFRLGDIYLMYAEAVARGGEGSKASAVEYINALRKRAYGDDKHNISENWLEENNFRNLLDERGRELYWEGIRRTDLVRFDLLTSGSYTWDFKGGINTGVGVNKRYNVYPIPVTDLTVNGNLQQNEGY	XCCCCCSHHHHHHHHHHHHHTTTCCCXXXXXXXXXXXXXXXXCCHHHHHHHHHHTTSSSCEECCCCHHHHHHHHTCCCSSCCHHHHHHHHHHHHHHHHHHHHHHHGGGCCTTSCHHHHHHHHHHHHHHHHHHHHHHHSCCBCCCTTSCCSSCCBCCHHHHHHHHHHHHHHHGGGSCCTTSSTTSCCHHHHHHHHHHHHHTHHHHHSSCCHHHHHHHHHHHHHTTCCCCSCTGGGGSTTTTTCHHHHTTEEEEECCCCCXXXCCHHHHHHHTTSCSCCHHHHHHHHSCSCCCCCEECCHHHHHTSCBSSTTSCCGGGBSSTTCCEECTTCBSSCCSCSTTCTTTBSCEECCSCSBCTTSCBCSCSSSCCCCEEEEEHHHHHHHHHHHHHTTCSSCHHHHHHHHHHHHHHHHSSSSSCCCHHHHHTTTTHHHHHHHHHHHTTSSCHHHHHHHTTCSSCSSSCCTTGGGCTTCCCCCGGGGSCCCCHHHHHHCTTCCCCTTC	XCCCCCCHHHHHHHHHHHHHCCCCCCXXXXXXXXXXXXXXXXCCHHHHHHHHHHCCCCCCEECCCCHHHHHHHHCCCCCCCCHHHHHHHHHHHHHHHHHHHHHHHHHHCCCCCCHHHHHHHHHHHHHHHHHHHHHHHCCCECCCCCCCCCCCCECCHHHHHHHHHHHHHHHHHHCCCCCCCCCCCCHHHHHHHHHHHHHCHHHHHCCCCHHHHHHHHHHHHHCCCCCCCCCHHHHCCCCCCCHHHHCCEEEEECCCCCXXXCCHHHHHHHCCCCCCCHHHHHHHHCCCCCCCCEECCHHHHHCCCECCCCCCCHHHECCCCCCEECCCCECCCCCCCCCCCCCECCEECCCCCECCCCCECCCCCCCCCCEEEEEHHHHHHHHHHHHHCCCCCCHHHHHHHHHHHHHHHHCCCCCCCCHHHHHCCCCHHHHHHHHHHHCCCCCHHHHHHHCCCCCCCCCCCCCHHHCCCCCCCCHHHHCCCCCHHHHHHCCCCCCCCCC	XCCCCCCHHHHHHHHHHHHHCCCCCCXXXXXXXXXXXXXXXXCCHHHHHHHHHHCCCCCCEECCCCHHHHHHHHCCCCCCCCHHHHHHHHHHHHHHHHHHHHHHHCCCCCCCCCHHHHHHHHHHHHHHHHHHHHHHHCCCCCCCCCCCCCCCCCCCHHHHHHHHHHHHHHHCCCCCCCCCCCCCCCHHHHHHHHHHHHHCHHHHHCCCCHHHHHHHHHHHHHCCCCCCCCCCCCCCCCCCCCHHHHCCEEEEECCCCCXXXCCHHHHHHHCCCCCCCHHHHHHHHCCCCCCCCEECCHHHHHCCCCCCCCCCCCCCCCCCCCCEECCCCCCCCCCCCCCCCCCCCCEECCCCCCCCCCCCCCCCCCCCCCEEEEEHHHHHHHHHHHHHCCCCCCHHHHHHHHHHHHHHHHCCCCCCCCHHHHHCCCCHHHHHHHHHHHCCCCCHHHHHHHCCCCCCCCCCCCCCCCCCCCCCCCCCCCCCCCCHHHHHHCCCCCCCCCC	XCCCCCCHHHHHHHHHHHHHTTTCCCXXXXXXXXXXXXXXXXCCHHHHHHHHHHTTCCCCEECCCCHHHHHHHHTCCCCCCCHHHHHHHHHHHHHHHHHHHHHHHCCCCCTTCCHHHHHHHHHHHHHHHHHHHHHHHCCCCCCCTTCCCCCCCCCCHHHHHHHHHHHHHHHCCCCCCTTCCTTCCCHHHHHHHHHHHHHTHHHHHCCCCHHHHHHHHHHHHHTTCCCCCCTCCCCCTTTTTCHHHHTTEEEEECCCCCXXXCCHHHHHHHTTCCCCCHHHHHHHHCCCCCCCCEECCHHHHHTCCCCCTTCCCCCCCCCTTCCEECTTCCCCCCCCCTTCTTTCCCEECCCCCCCTTCCCCCCCCCCCCCEEEEEHHHHHHHHHHHHHTTCCCCHHHHHHHHHHHHHHHHCCCCCCCCHHHHHTTTTHHHHHHHHHHHTTCCCHHHHHHHTTCCCCCCCCCTTCCCCTTCCCCCCCCCCCCCCHHHHHHCTTCCCCTTC	XCCCCCCHHHHHHHHHHHHHTTTCCCXXXXXXXXXXXXXXXXCCHHHHHHHHHHTTCCCCEECCCCHHHHHHHHTCCCCCCCHHHHHHHHHHHHHHHHHHHHHHHGGGCCTTCCHHHHHHHHHHHHHHHHHHHHHHHCCCCCCCTTCCCCCCCCCCHHHHHHHHHHHHHHHGGGCCCTTCCTTCCCHHHHHHHHHHHHHTHHHHHCCCCHHHHHHHHHHHHHTTCCCCCCTGGGGCTTTTTCHHHHTTEEEEECCCCCXXXCCHHHHHHHTTCCCCCHHHHHHHHCCCCCCCCEECCHHHHHTCCCCCTTCCCGGGCCCTTCCEECTTCCCCCCCCCTTCTTTCCCEECCCCCCCTTCCCCCCCCCCCCCEEEEEHHHHHHHHHHHHHTTCCCCHHHHHHHHHHHHHHHHCCCCCCCCHHHHHTTTTHHHHHHHHHHHTTCCCHHHHHHHTTCCCCCCCCCTTGGGCTTCCCCCGGGGCCCCCHHHHHHCTTCCCCTTC
train	3470	4G10A	265	MAEPQELTIYHIPGCPFSERVEIMLELKGLRMKDVEIDISKPRPDWLLAKTGGTTALPLLDVENGESLKESMVILRYLEQRYPEPAVAHPDPFCHAVEGMLAELAGPFSGAGYRMILNREIGKREEMRAAVDAEFGKVDAFLKRYATGSDFLFDDRFGWAEVAFTPMFKRLWFLDYYEDYEVPANFDRVLRWRAACTAHPAAQYRSKEELLKLYYDYTQGGGNGRIPEGRSISSFSPDVDWRTRPMPPRDKWGHAATDAELGLTR	XCCCCCCEEEECTTCHHHHHHHHHHHHHTCCCEEEECCTTSCCCHHHHHHHTSCCCSCEEECTTSCEEECHHHHHHHHHHHSCSSCCSCSSHHHHHHHHHHHHHHHHHHHHHHHHHHCCCGGGHHHHHHHHHHHHHHHHHHHHHHCCSSSSSSTTCCCHHHHHHHHHHHHTHHHHHHSCCCCCTTCHHHHHHHHHHHHSGGGCSSCHHHHHHHTHHHHTTCCTTCCCTTCSSCTTCTTSCGGGSCCCCSCTTTCCCCTTTTTCCX	XCCCCCCEEEECCCCHHHHHHHHHHHHHCCCCEEEECCCCCCCCHHHHHHHCCCCCCCEEECCCCCEEECHHHHHHHHHHHCCCCCCCCCCHHHHHHHHHHHHHHHHHHHHHHHHHHCCCHHHHHHHHHHHHHHHHHHHHHHHHHCCCCCCCCCCCCCHHHHHHHHHHHHCHHHHHHCCCCCCCCCHHHHHHHHHHHHCHHHCCCCHHHHHHHCHHHHCCCCCCCCCCCCCCCCCCCCCCHHHCCCCCCCCCCCCCCCCCCCCCX	XCCCCCCEEEECCCCHHHHHHHHHHHHHCCCCEEEECCCCCCCCHHHHHHHCCCCCCCEEECCCCCEEECHHHHHHHHHHHCCCCCCCCCCHHHHHHHHHHHHHHHHHHHHHHHHHHCCCCCCHHHHHHHHHHHHHHHHHHHHHHCCCCCCCCCCCCCHHHHHHHHHHHHCHHHHHHCCCCCCCCCHHHHHHHHHHHHCCCCCCCCHHHHHHHCHHHHCCCCCCCCCCCCCCCCCCCCCCCCCCCCCCCCCCCCCCCCCCCCCCX	XCCCCCCEEEECTTCHHHHHHHHHHHHHTCCCEEEECCTTCCCCHHHHHHHTCCCCCCEEECTTCCEEECHHHHHHHHHHHCCCCCCCCCCHHHHHHHHHHHHHHHHHHHHHHHHHHCCCCCCHHHHHHHHHHHHHHHHHHHHHHCCCCCCCCTTCCCHHHHHHHHHHHHTHHHHHHCCCCCCTTCHHHHHHHHHHHHCCCCCCCCHHHHHHHTHHHHTTCCTTCCCTTCCCCTTCTTCCCCCCCCCCCCTTTCCCCTTTTTCCX	XCCCCCCEEEECTTCHHHHHHHHHHHHHTCCCEEEECCTTCCCCHHHHHHHTCCCCCCEEECTTCCEEECHHHHHHHHHHHCCCCCCCCCCHHHHHHHHHHHHHHHHHHHHHHHHHHCCCGGGHHHHHHHHHHHHHHHHHHHHHHCCCCCCCCTTCCCHHHHHHHHHHHHTHHHHHHCCCCCCTTCHHHHHHHHHHHHCGGGCCCCHHHHHHHTHHHHTTCCTTCCCTTCCCCTTCTTCCGGGCCCCCCCTTTCCCCTTTTTCCX
train	3471	3RLBA	192	MHHHHHHHHAMSNSKFNVRLLTEIAFMAALAFIISLIPNTVYGWIIVEIACIPILLLSLRRGLTAGLVGGLIWGILSMITGHAYILSLSQAFLEYLVAPVSLGIAGLFRQKTAPLKLAPVLLGTFVAVLLKYFFHFIAGIIFWSQYAWKGWGAVAYSLAVNGISGILTAIAAFVILIIFVKKFPKLFIHSNY	XXXXXXXXXXXXXXXXCHHHHHHHHHHHHHHHHHTTSCCEEETTEECCGGGHHHHHHHHHHCHHHHHHHHHHHHHHHHHTTCSCCSSHHHHHHHHTHHHHHGGGGGGGCCCSSSCCHHHHHHHHHHHHHHHHHHHHHHHHHHCGGGCCTTCCHHHHHHHHHHHHHHHHHHHHHHHHHHHHHHCGGGGSCCCC	XXXXXXXXXXXXXXXXCHHHHHHHHHHHHHHHHHCCCCCEEECCEECCHHHHHHHHHHHHHCHHHHHHHHHHHHHHHHHCCCCCCCCHHHHHHHHCHHHHHHHHHHHHCCCCCCCCHHHHHHHHHHHHHHHHHHHHHHHHHHCHHHCCCCCCHHHHHHHHHHHHHHHHHHHHHHHHHHHHHHCHHHHCCCCC	XXXXXXXXXXXXXXXXCHHHHHHHHHHHHHHHHHCCCCCEEECCEECCCCCHHHHHHHHHHCHHHHHHHHHHHHHHHHHCCCCCCCCHHHHHHHHCHHHHHCCCCCCCCCCCCCCCHHHHHHHHHHHHHHHHHHHHHHHHHHCCCCCCCCCCHHHHHHHHHHHHHHHHHHHHHHHHHHHHHHCCCCCCCCCC	XXXXXXXXXXXXXXXXCHHHHHHHHHHHHHHHHHTTCCCEEETTEECCCCCHHHHHHHHHHCHHHHHHHHHHHHHHHHHTTCCCCCCHHHHHHHHTHHHHHCCCCCCCCCCCCCCCHHHHHHHHHHHHHHHHHHHHHHHHHHCCCCCCTTCCHHHHHHHHHHHHHHHHHHHHHHHHHHHHHHCCCCCCCCCC	XXXXXXXXXXXXXXXXCHHHHHHHHHHHHHHHHHTTCCCEEETTEECCGGGHHHHHHHHHHCHHHHHHHHHHHHHHHHHTTCCCCCCHHHHHHHHTHHHHHGGGGGGGCCCCCCCCHHHHHHHHHHHHHHHHHHHHHHHHHHCGGGCCTTCCHHHHHHHHHHHHHHHHHHHHHHHHHHHHHHCGGGGCCCCC
train	3472	5D67B	102	GATADRDILARLHKAVTSHYHAITQEFENFDTMKTNTISREEFRAICNRRVQILTDEQFGRLWNEMPVNAKGRLKYPDFLSRFSSETAATPMATGDSAVAQR	CHHHHHHHHHHHHHHHHHSHHHHHHHHHHHCTTCSSEECHHHHHHHHHHHTCCCCHHHHHHHHHTSCBCTTSCEEHHHHHHHHCCXXXXXXXXXXXXXXXXX	CHHHHHHHHHHHHHHHHHCHHHHHHHHHHHCCCCCCEECHHHHHHHHHHHCCCCCHHHHHHHHHCCCECCCCCEEHHHHHHHHCCXXXXXXXXXXXXXXXXX	CHHHHHHHHHHHHHHHHHCHHHHHHHHHHHCCCCCCEECHHHHHHHHHHHCCCCCHHHHHHHHHCCCCCCCCCEEHHHHHHHHCCXXXXXXXXXXXXXXXXX	CHHHHHHHHHHHHHHHHHCHHHHHHHHHHHCTTCCCEECHHHHHHHHHHHTCCCCHHHHHHHHHTCCCCTTCCEEHHHHHHHHCCXXXXXXXXXXXXXXXXX	CHHHHHHHHHHHHHHHHHCHHHHHHHHHHHCTTCCCEECHHHHHHHHHHHTCCCCHHHHHHHHHTCCCCTTCCEEHHHHHHHHCCXXXXXXXXXXXXXXXXX
train	3473	3TDQB	98	GEDPQTFEGAGVVFEVQVEKNLVDIDHRLYRLPNSTVRNGMPSLFQVKPGSVVSYSGTVSQPWSTITDIYIHKQMSEQELAEMIEKEQPRQDGEEQPR	XXXXCEEEEEEEEEEEEGGGTEEEETTEEEECCTTCEETTEEGGGTCCTTCEEEEEEECCSSSCEEEEEEECHHHHHHHHCXXXXXXXXXXXXXXXXX	XXXXCEEEEEEEEEEEEHHHCEEEECCEEEECCCCCEECCEEHHHCCCCCCEEEEEEECCCCCCEEEEEEECHHHHHHHHCXXXXXXXXXXXXXXXXX	XXXXCEEEEEEEEEEEECCCCEEEECCEEEECCCCCEECCEECCCCCCCCCEEEEEEECCCCCCEEEEEEECHHHHHHHHCXXXXXXXXXXXXXXXXX	XXXXCEEEEEEEEEEEECCCTEEEETTEEEECCTTCEETTEECCCTCCTTCEEEEEEECCCCCCEEEEEEECHHHHHHHHCXXXXXXXXXXXXXXXXX	XXXXCEEEEEEEEEEEEGGGTEEEETTEEEECCTTCEETTEEGGGTCCTTCEEEEEEECCCCCCEEEEEEECHHHHHHHHCXXXXXXXXXXXXXXXXX
train	3474	5COSC	86	GAMGMNGQGATSIPGEVAEQAMHWHLELQEPAVSAATLAACMSWRQAHPLHEHAWQRTQVFAQRLREMRSPGQRPLAHAALRPQQS	XXXXXXXXXXXCEEHHHHHHHHHHHHHHTSSSCCHHHHHHHHHHHHHCHHHHHHHHHHHHHHHHHHTTCXXXXXXXXXXXXXXXXX	XXXXXXXXXXXCEEHHHHHHHHHHHHHHCCCCCCHHHHHHHHHHHHHCHHHHHHHHHHHHHHHHHHCCCXXXXXXXXXXXXXXXXX	XXXXXXXXXXXCEEHHHHHHHHHHHHHHCCCCCCHHHHHHHHHHHHHCHHHHHHHHHHHHHHHHHHCCCXXXXXXXXXXXXXXXXX	XXXXXXXXXXXCEEHHHHHHHHHHHHHHTCCCCCHHHHHHHHHHHHHCHHHHHHHHHHHHHHHHHHTTCXXXXXXXXXXXXXXXXX	XXXXXXXXXXXCEEHHHHHHHHHHHHHHTCCCCCHHHHHHHHHHHHHCHHHHHHHHHHHHHHHHHHTTCXXXXXXXXXXXXXXXXX
train	3475	4XH3A	416	GHMCQVNIKQKMQELNNEINMQQTVIYQASQALNCCVDEEHGKGSLEEAEAERLLLIATGKRTLLIDELNKLKNEGPQRKNKASPQSEFMPSKGSVTLSEIRLPLKADFVCSTVQKPDAANYYYLIILKAGAENMVATPLASTSNSLNGDALTFTTTFTLQDVSNDFEINIEVYSLVQKKDPSGLDKKKKTSKSKAITPKRLLTSITTKSNIHSSVMASPGGLSAVRTSNFALVGSYTLSLSSVGNTKFVLDKVPFLSSLEGHIYLKIKCQVNSSVEERGFLTIFEDVSGFGAWHRRWCVLSGNCISYWTYPDDEKRKNPIGRINLANCTSRQIEPANREFCARRNTFELITVRPQREDDRETLVSQCRDTLCVTKNWLSADTKEERDLWMQKLNQVLVDIRLWQPDACYKPIGKP	CCCCCSCHHHHHHHHHHHHHHHHHHHHHHHHHHHTCSSGGGTTTSHHHHHHHHHHHHHHHHHHHHHHHHHHHTTCCCCXXXXXXXXXXXXXXCCEEEEEEEEEEBCHHHHHHHHHSTTSEEEEEEEEEESSSSCEEECCCBCTTTSEETTEEECCCCEEECSCCTTCCEEEEEEEEEEECXXXXXXXXXXXXXXXXXXXXXXXXXXXXXXXXXXXXXXXXXXXXCCCCCSCEEEEEEEECGGGTTCCEEECBSCCTTCSBCSEEEEEEEEECXXXXXXXXXXXXXXXXXXXXXXXXXXXXXXXXXXXXXXXXXXXXXXXXXXXXXXXXXXXXXXXXXXXXXXXXXXXXXXXXXXXXXXXXXXXXXXXXXXXXXXXXXXXXXXXXXXXXXXXXXXXXXXXXXXXXXXXXXXXXXXXX	CCCCCCCHHHHHHHHHHHHHHHHHHHHHHHHHHHCCCCHHHCCCCHHHHHHHHHHHHHHHHHHHHHHHHHHHCCCCCCXXXXXXXXXXXXXXCCEEEEEEEEEEECHHHHHHHHHCCCCEEEEEEEEEECCCCCEEECCCECCCCCEECCEEECCCCEEECCCCCCCCEEEEEEEEEEECXXXXXXXXXXXXXXXXXXXXXXXXXXXXXXXXXXXXXXXXXXXXCCCCCCCEEEEEEEECHHHCCCCEEECECCCCCCCECCEEEEEEEEECXXXXXXXXXXXXXXXXXXXXXXXXXXXXXXXXXXXXXXXXXXXXXXXXXXXXXXXXXXXXXXXXXXXXXXXXXXXXXXXXXXXXXXXXXXXXXXXXXXXXXXXXXXXXXXXXXXXXXXXXXXXXXXXXXXXXXXXXXXXXXXXX	CCCCCCCHHHHHHHHHHHHHHHHHHHHHHHHHHHCCCCCCCCCCCHHHHHHHHHHHHHHHHHHHHHHHHHHHCCCCCCXXXXXXXXXXXXXXCCEEEEEEEEEECCHHHHHHHHHCCCCEEEEEEEEEECCCCCEEECCCCCCCCCEECCEEECCCCEEECCCCCCCCEEEEEEEEEEECXXXXXXXXXXXXXXXXXXXXXXXXXXXXXXXXXXXXXXXXXXXXCCCCCCCEEEEEEEECCCCCCCCEEECCCCCCCCCCCCEEEEEEEEECXXXXXXXXXXXXXXXXXXXXXXXXXXXXXXXXXXXXXXXXXXXXXXXXXXXXXXXXXXXXXXXXXXXXXXXXXXXXXXXXXXXXXXXXXXXXXXXXXXXXXXXXXXXXXXXXXXXXXXXXXXXXXXXXXXXXXXXXXXXXXXXX	CCCCCCCHHHHHHHHHHHHHHHHHHHHHHHHHHHTCCCCCCTTTCHHHHHHHHHHHHHHHHHHHHHHHHHHHTTCCCCXXXXXXXXXXXXXXCCEEEEEEEEEECCHHHHHHHHHCTTCEEEEEEEEEECCCCCEEECCCCCTTTCEETTEEECCCCEEECCCCTTCCEEEEEEEEEEECXXXXXXXXXXXXXXXXXXXXXXXXXXXXXXXXXXXXXXXXXXXXCCCCCCCEEEEEEEECCCCTTCCEEECCCCCTTCCCCCEEEEEEEEECXXXXXXXXXXXXXXXXXXXXXXXXXXXXXXXXXXXXXXXXXXXXXXXXXXXXXXXXXXXXXXXXXXXXXXXXXXXXXXXXXXXXXXXXXXXXXXXXXXXXXXXXXXXXXXXXXXXXXXXXXXXXXXXXXXXXXXXXXXXXXXXX	CCCCCCCHHHHHHHHHHHHHHHHHHHHHHHHHHHTCCCGGGTTTCHHHHHHHHHHHHHHHHHHHHHHHHHHHTTCCCCXXXXXXXXXXXXXXCCEEEEEEEEEECCHHHHHHHHHCTTCEEEEEEEEEECCCCCEEECCCCCTTTCEETTEEECCCCEEECCCCTTCCEEEEEEEEEEECXXXXXXXXXXXXXXXXXXXXXXXXXXXXXXXXXXXXXXXXXXXXCCCCCCCEEEEEEEECGGGTTCCEEECCCCCTTCCCCCEEEEEEEEECXXXXXXXXXXXXXXXXXXXXXXXXXXXXXXXXXXXXXXXXXXXXXXXXXXXXXXXXXXXXXXXXXXXXXXXXXXXXXXXXXXXXXXXXXXXXXXXXXXXXXXXXXXXXXXXXXXXXXXXXXXXXXXXXXXXXXXXXXXXXXXXX
train	3476	4J7OA	367	ASFKDLVSKTPAWEKHNSTQQQNIWKDLTPNEKIKKWQEAALVPSFTQAQNDLGIKYKETDLSSFLDNTRHKARQARAEILLYIERVKQQDFDTKKQAYINQGVVPTDIEAATNLGISYDPSKIDNNVEHDQKVRRAEKDKKAVIELYVSSINRGIKYKHYVDNDIIPEIQEVRTALNMNKDDAQSFVASIRTEIMENAKGQYIADSHIPTEKELKKKFGISRDDNRDGYIKSIRLKVMDKEKPQYIADSHIPTEKELEQKFGADKGEATNYIASIATQMMLDKKSYYIDNNIIPNADELMNEFKIGPVKATSYINQIRAGIEANQFLNNNDTTKPSTGRSQKKSGSKNDHWYMSNQSINNTGTSAR	CCHHHHHHTCGGGTTSCHHHHHHHHHHSCHHHHHHHHHHTTCCCCHHHHHHHHTCCCCGGGGGCSCHHHHHHHHHHHHHHHHHHHHHHCTTHHHHHHHHHHHTCCCCHHHHHHHTTCCCCGGGSCTTTCCCHHHHHHHHHHHHHHHHHHHHHHHHHHHHHHHHTTCCCCHHHHHHHHTCCHHHHHHHHHHHHHHHHHHHHHHHHHTTCCCCHHHHHHHHCCCTTCCHHHHHHHHHHHHHHHHHHHHHHTTCCCCHHHHHHHHCCCHHHHHHHHHHHHHHHHHHHHHHHHHTTCCCCHHHHHHHHTCCHHHHHHHHHHHHHHHHHHHHTCXXXXXXXXXXXXXXXXXXXXXXXXXXXXXXXXXXXXXX	CCHHHHHHCCHHHCCCCHHHHHHHHHHCCHHHHHHHHHHCCCCCCHHHHHHHHCCCCCHHHHHCCCHHHHHHHHHHHHHHHHHHHHHHCCCHHHHHHHHHHHCCCCCHHHHHHHCCCCCCHHHCCCCCCCCHHHHHHHHHHHHHHHHHHHHHHHHHHHHHHHHCCCCCCHHHHHHHHCCCHHHHHHHHHHHHHHHHHHHHHHHHHCCCCCCHHHHHHHHCCCCCCCHHHHHHHHHHHHHHHHHHHHHHCCCCCCHHHHHHHHCCCHHHHHHHHHHHHHHHHHHHHHHHHHCCCCCCHHHHHHHHCCCHHHHHHHHHHHHHHHHHHHHCCXXXXXXXXXXXXXXXXXXXXXXXXXXXXXXXXXXXXXX	CCHHHHHHCCCCCCCCCHHHHHHHHHHCCHHHHHHHHHHCCCCCCHHHHHHHHCCCCCCCCCCCCCHHHHHHHHHHHHHHHHHHHHHHCCCHHHHHHHHHHHCCCCCHHHHHHHCCCCCCCCCCCCCCCCCHHHHHHHHHHHHHHHHHHHHHHHHHHHHHHHHCCCCCCHHHHHHHHCCCHHHHHHHHHHHHHHHHHHHHHHHHHCCCCCCHHHHHHHHCCCCCCCHHHHHHHHHHHHHHHHHHHHHHCCCCCCHHHHHHHHCCCHHHHHHHHHHHHHHHHHHHHHHHHHCCCCCCHHHHHHHHCCCHHHHHHHHHHHHHHHHHHHHCCXXXXXXXXXXXXXXXXXXXXXXXXXXXXXXXXXXXXXX	CCHHHHHHTCCCCTTCCHHHHHHHHHHCCHHHHHHHHHHTTCCCCHHHHHHHHTCCCCCCCCCCCCHHHHHHHHHHHHHHHHHHHHHHCTTHHHHHHHHHHHTCCCCHHHHHHHTTCCCCCCCCCTTTCCCHHHHHHHHHHHHHHHHHHHHHHHHHHHHHHHHTTCCCCHHHHHHHHTCCHHHHHHHHHHHHHHHHHHHHHHHHHTTCCCCHHHHHHHHCCCTTCCHHHHHHHHHHHHHHHHHHHHHHTTCCCCHHHHHHHHCCCHHHHHHHHHHHHHHHHHHHHHHHHHTTCCCCHHHHHHHHTCCHHHHHHHHHHHHHHHHHHHHTCXXXXXXXXXXXXXXXXXXXXXXXXXXXXXXXXXXXXXX	CCHHHHHHTCGGGTTCCHHHHHHHHHHCCHHHHHHHHHHTTCCCCHHHHHHHHTCCCCGGGGGCCCHHHHHHHHHHHHHHHHHHHHHHCTTHHHHHHHHHHHTCCCCHHHHHHHTTCCCCGGGCCTTTCCCHHHHHHHHHHHHHHHHHHHHHHHHHHHHHHHHTTCCCCHHHHHHHHTCCHHHHHHHHHHHHHHHHHHHHHHHHHTTCCCCHHHHHHHHCCCTTCCHHHHHHHHHHHHHHHHHHHHHHTTCCCCHHHHHHHHCCCHHHHHHHHHHHHHHHHHHHHHHHHHTTCCCCHHHHHHHHTCCHHHHHHHHHHHHHHHHHHHHTCXXXXXXXXXXXXXXXXXXXXXXXXXXXXXXXXXXXXXX
train	3477	3HR0A	263	GSQQGKFDTKGIESTDEAKMSFLVTLNNVEVCSENISTLKKTLESDCTKLFSQGIGGEQAQAKFDSCLSDLAAVSNKFRDLLQEGLTELNSTAIKPQVQPWINSFFSVSHNIEEEEFNDYEANDPWVQQFILNLEQQMAEFKASLSPVIYDSLTGLMTSLVAVELEKVVLKSTFNRLGGLQFDKELRSLIAYLTTVTTWTIRDKFARLSQMATILNLERVTEILDYWGPNSGPLTWRLTPAEVRQVLALRIDFRSEDIKRLRL	XXXXXXXXXXXXXCHHHHHHHHHHHHHHHHHHHHHHHHHHHHHHHHHHHHTTTSCCCHHHHHHHHHHHHHHHHHHHHHHHHHHHHHHHHHHHHTHHHHHHHHHGGGGSCBSCCHHHHHHHHHSCCSHHHHHHHHHHHHHHHHHHSCHHHHHHHHHHHHHHHHHHHHHHHTTCCBCHHHHHHHHHHHHHHHHHHHTTSCTTHHHHTHHHHHHHHHHTCSSGGGGGGTSGGGGTTCCCCSCHHHHHHHHTTBTTSCHHHHHHCCC	XXXXXXXXXXXXXCHHHHHHHHHHHHHHHHHHHHHHHHHHHHHHHHHHHHCCCCCCCHHHHHHHHHHHHHHHHHHHHHHHHHHHHHHHHHHHHCHHHHHHHHHHHHHCCECCCHHHHHHHHHCCCCHHHHHHHHHHHHHHHHHHCCHHHHHHHHHHHHHHHHHHHHHHHCCCCECHHHHHHHHHHHHHHHHHHHCCCCCCHHHHCHHHHHHHHHHCCCCHHHHHHCCHHHHCCCCCCCCHHHHHHHHCCECCCCHHHHHHCCC	XXXXXXXXXXXXXCHHHHHHHHHHHHHHHHHHHHHHHHHHHHHHHHHHHHCCCCCCCHHHHHHHHHHHHHHHHHHHHHHHHHHHHHHHHHHHHCHHHHHHHHHCCCCCCCCCCHHHHHHHHHCCCCHHHHHHHHHHHHHHHHHHCCHHHHHHHHHHHHHHHHHHHHHHHCCCCCCHHHHHHHHHHHHHHHHHHHCCCCCCHHHHCHHHHHHHHHHCCCCCCCCCCCCCCCCCCCCCCCCHHHHHHHHCCCCCCCHHHHHHCCC	XXXXXXXXXXXXXCHHHHHHHHHHHHHHHHHHHHHHHHHHHHHHHHHHHHTTTCCCCHHHHHHHHHHHHHHHHHHHHHHHHHHHHHHHHHHHHTHHHHHHHHHCCCCCCCCCCHHHHHHHHHCCCCHHHHHHHHHHHHHHHHHHCCHHHHHHHHHHHHHHHHHHHHHHHTTCCCCHHHHHHHHHHHHHHHHHHHTTCCTTHHHHTHHHHHHHHHHTCCCCCCCCCTCCCCCTTCCCCCCHHHHHHHHTTCTTCCHHHHHHCCC	XXXXXXXXXXXXXCHHHHHHHHHHHHHHHHHHHHHHHHHHHHHHHHHHHHTTTCCCCHHHHHHHHHHHHHHHHHHHHHHHHHHHHHHHHHHHHTHHHHHHHHHGGGGCCCCCCHHHHHHHHHCCCCHHHHHHHHHHHHHHHHHHCCHHHHHHHHHHHHHHHHHHHHHHHTTCCCCHHHHHHHHHHHHHHHHHHHTTCCTTHHHHTHHHHHHHHHHTCCCGGGGGGTCGGGGTTCCCCCCHHHHHHHHTTCTTCCHHHHHHCCC
train	3478	1S68A	249	MFKKYSSLENHYNSKFIEKLYSLGLTGGEWVAREKIHGTNFSLIIERDKVTCAKRTGPILPAEDFFGYEIILKNYADSIKAVQDIMETSAVVSYQVFGEFAGPGIQKNVDYCDKDFYVFDIIVTTESGDVTYVDDYMMESFCNTFKFKMAPLLGRGKFEELIKLPNDLDSVVQDYNFTVDHAGLVDANKCVWNAEAKGEVFTAEGYVLKPCYPSWLRNGNRVAIKCKNSKFSEKKKSDKPIKAKVELSE	CCCCCCCCEETTCHHHHHHHHHHTCSCSCEEEEECCCSEEEEEEEESSCEEEEETTEECCTTCCCTTTHHHHHHTHHHHHHHHHHHHHHTEEEEEEEEEEESTTTSSSCCCCSCEEEEEEEEEEETTCCEEECCHHHHHHHHHHHTCEESCEEEEECHHHHTTSCTTCBCCHHHHHHHHHHHCHHHHHHCCCCCCCCCSSCBCCEEEEEESSCCBCTTSCBSCEEEECGGGCCXXXXXXXXXXXXXXXX	CCCCCCCCEECCCHHHHHHHHHHCCCCCCEEEEECCCCEEEEEEEECCCEEEEECCEECCCCCCCCCCHHHHHHCHHHHHHHHHHHHHHCEEEEEEEEEEECCCCCCCCCCCCCEEEEEEEEEEECCCCEEECCHHHHHHHHHHHCCEECCEEEEECHHHHCCCCCCCECCHHHHHHHHHHHCHHHHHHCCCCCCCCCCCCECCEEEEEECCCCECCCCCECCEEEECHHHCCXXXXXXXXXXXXXXXX	CCCCCCCCEECCCHHHHHHHHHHCCCCCCEEEEECCCCEEEEEEEECCCEEEEECCEECCCCCCCCCCHHHHHHCHHHHHHHHHHHHHHCEEEEEEEEEEECCCCCCCCCCCCCEEEEEEEEEEECCCCEEECCHHHHHHHHHHHCCEECCEEEEECHHHHCCCCCCCCCCHHHHHHHHHHHCHHHHHHCCCCCCCCCCCCCCCEEEEEECCCCCCCCCCCCCEEEECCCCCCXXXXXXXXXXXXXXXX	CCCCCCCCEETTCHHHHHHHHHHTCCCCCEEEEECCCCEEEEEEEECCCEEEEETTEECCTTCCCTTTHHHHHHTHHHHHHHHHHHHHHTEEEEEEEEEEECTTTCCCCCCCCCEEEEEEEEEEETTCCEEECCHHHHHHHHHHHTCEECCEEEEECHHHHTTCCTTCCCCHHHHHHHHHHHCHHHHHHCCCCCCCCCCCCCCCEEEEEECCCCCCTTCCCCCEEEECCCCCCXXXXXXXXXXXXXXXX	CCCCCCCCEETTCHHHHHHHHHHTCCCCCEEEEECCCCEEEEEEEECCCEEEEETTEECCTTCCCTTTHHHHHHTHHHHHHHHHHHHHHTEEEEEEEEEEECTTTCCCCCCCCCEEEEEEEEEEETTCCEEECCHHHHHHHHHHHTCEECCEEEEECHHHHTTCCTTCCCCHHHHHHHHHHHCHHHHHHCCCCCCCCCCCCCCCEEEEEECCCCCCTTCCCCCEEEECGGGCCXXXXXXXXXXXXXXXX
train	3479	3UWSD	228	AFGQDGNNWMEIDDLAKGLPDDLFDFILFDACYMASVECTYELRNKAEYILASPTETMADGWPYEEMMPQLFATDLQLEKVGETFYNHYLNNTYPYATVSLTKTSELDNLKSAIHDILADKTESDIYSLDPKNMQRLEYLYRSPGMLYDFNDYIKQLATAEQYDRFISCLDKAVVYKAHTPKSYYAAIGNALPIKSYCGLTIFVPQESLPKMLEWYKQRVGWYKAVYE	CEEEETTEEECHHHHHHHSCTTCEEEEEEESTTCCBHHHHHHTTTSEEEEEECSSCCCTTCSCHHHHHHHHTCSSCCHHHHHHHHHHHHHTSSSCCCEEEEEEGGGHHHHHHHHHHHHTTCCHHHHHTSCGGGSCBCCCCTTCCCCEEEHHHHHHHHCCHHHHHHHHHHHHHHEEEEEECSEEEEGGGTEEEECSCCCSCEEECCCTTCHHHHHHHHHHCHHHHHHHC	CEEEECCEEECHHHHHHHCCCCCEEEEEEECCCCCEHHHHHHCCCCEEEEEECCCCCCCCCCCHHHHHHHHCCCCCCHHHHHHHHHHHHHCCCCCCCEEEEEEHHHHHHHHHHHHHHHCCCCHHHHHCCCHHHCCECCCCCCCCCCEEEHHHHHHHHCCHHHHHHHHHHHHHHEEEEEECCEEEEHHHCEEEECCCCCCCEEECCCCCCHHHHHHHHHHCHHHHHHHC	CEEEECCEEECHHHHHHHCCCCCEEEEEEECCCCCCHHHHHHCCCCEEEEEECCCCCCCCCCCHHHHHHHHCCCCCCHHHHHHHHHHHHHCCCCCCCEEEEEECCCHHHHHHHHHHHHCCCCHHHHHCCCCCCCCCCCCCCCCCCCEEEHHHHHHHHCCHHHHHHHHHHHHHHEEEEEECCEEEECCCCEEEECCCCCCCEEECCCCCCHHHHHHHHHHCHHHHHHHC	CEEEETTEEECHHHHHHHCCTTCEEEEEEECTTCCCHHHHHHTTTCEEEEEECCCCCCTTCCCHHHHHHHHTCCCCCHHHHHHHHHHHHHTCCCCCCEEEEEECCCHHHHHHHHHHHHTTCCHHHHHTCCCCCCCCCCCCTTCCCCEEEHHHHHHHHCCHHHHHHHHHHHHHHEEEEEECCEEEECCCTEEEECCCCCCCEEECCCTTCHHHHHHHHHHCHHHHHHHC	CEEEETTEEECHHHHHHHCCTTCEEEEEEECTTCCCHHHHHHTTTCEEEEEECCCCCCTTCCCHHHHHHHHTCCCCCHHHHHHHHHHHHHTCCCCCCEEEEEEGGGHHHHHHHHHHHHTTCCHHHHHTCCGGGCCCCCCCTTCCCCEEEHHHHHHHHCCHHHHHHHHHHHHHHEEEEEECCEEEEGGGTEEEECCCCCCCEEECCCTTCHHHHHHHHHHCHHHHHHHC
train	3480	5N22D	183	GSMKKERVITEFWDGKIIMVSPDDPKYALKKAEEVRELVDSELGFQQVSLRCPSQTRTYMFVSNEKKIVGCLIAEPIREAYRVLAEPPSLHSLHGEPLERHRAWRCSTEPEPAICGISRIWVFALMRRKAIASRMVDAVRSSFMYGSVLTTEEIAFSDPTPDGKLFASTYCKVPDFLVYNFVS	XXXXCCCEEEEETTEEEEEECTTSCHHHHHHHHHHHHHHHHHHTCCCCSSCCGGGCEEEEEEETTSCEEEEEEEEECSEEEEEECCCCBSCCXXXXXXXXXXXCEECSSCEECCEEEEEEEECGGGTTSSHHHHHHHHHHHHSSTTCCCCTTSEEEESCCHHHHHHHHHHHTSSSCEEECCCX	XXXXCCCEEEEECCEEEEEECCCCCHHHHHHHHHHHHHHHHHHCCCCCCCCCHHHCEEEEEEECCCCEEEEEEEEECCEEEEEECCCCECCCXXXXXXXXXXXCEECCCCEECCEEEEEEEECHHHCCCCHHHHHHHHHHHHCCCCCCCCCCCEEEECCCHHHHHHHHHHHCCCCCEEECCCX	XXXXCCCEEEEECCEEEEEECCCCCHHHHHHHHHHHHHHHHHHCCCCCCCCCCCCCEEEEEEECCCCEEEEEEEEECCEEEEEECCCCCCCCXXXXXXXXXXXCEECCCCEECCEEEEEEEECCCCCCCCHHHHHHHHHHHHCCCCCCCCCCCEEEECCCHHHHHHHHHHHCCCCCEEECCCX	XXXXCCCEEEEETTEEEEEECTTCCHHHHHHHHHHHHHHHHHHTCCCCCCCCCCCCEEEEEEETTCCEEEEEEEEECCEEEEEECCCCCCCCXXXXXXXXXXXCEECCCCEECCEEEEEEEECCCCTTCCHHHHHHHHHHHHCCTTCCCCTTCEEEECCCHHHHHHHHHHHTCCCCEEECCCX	XXXXCCCEEEEETTEEEEEECTTCCHHHHHHHHHHHHHHHHHHTCCCCCCCCGGGCEEEEEEETTCCEEEEEEEEECCEEEEEECCCCCCCCXXXXXXXXXXXCEECCCCEECCEEEEEEEECGGGTTCCHHHHHHHHHHHHCCTTCCCCTTCEEEECCCHHHHHHHHHHHTCCCCEEECCCX
train	3481	4OF8B	228	ADPSPYTSYQNQRFAMEPQDQTAVVGARVTLPCRVINKQGTLQWTKDDFGLGTSRDLSGFERYAMVGSDEEGDYSLDIYPVMLDDDARYQCQVSPGPEGQPAIRSTFAGLTVLVPPEAPKITQGDVIYATEDRKVEIECVSVGGKPAAEITWIDGLGNVLTDNIEYTVIPLPDQRRFTAKSVLRLTPKKEHHNTNFSCQAQNTADRTYRSAKIRVEVKYAPHHHHHHH	XXXXXXXXXCCCEEEECCCCEEEETTCCEEECCEEESCCSCEEEEETTEECCSSTTCTTCTTEEEESCTTTTBCEEEESSCCGGGCEEEEEEECCCTTCCCCEECCCEEEEEEBCCCCCEETTCSEEEECTTCCEEEEEEEEEEBSCCEEEEECTTSCEECSSEEEEEEECTTSSCEEEEEEEEECCCGGGTTEEEEEEEECTTCSSCEEEEEEEEECXXXXXXXXXX	XXXXXXXXXCCCEEEECCCCEEEECCCCEEECCEEECCCCCEEEEECCEECCCCCCCCCCCCEEEECCCCCCECEEEECCCCHHHCEEEEEEECCCCCCCCCEECCCEEEEEEECCCCCEECCCCEEEECCCCCEEEEEEEEEEECCCEEEEECCCCCEECCCEEEEEEECCCCCCEEEEEEEEECCCHHHCCEEEEEEEECCCCCCCEEEEEEEEECXXXXXXXXXX	XXXXXXXXXCCCEEEECCCCEEEECCCCEEECCEEECCCCCEEEEECCEECCCCCCCCCCCCEEEECCCCCCCCEEEECCCCCCCCEEEEEEECCCCCCCCCEECCCEEEEEECCCCCCEECCCCEEEECCCCCEEEEEEEEEECCCCEEEEECCCCCEECCCEEEEEEECCCCCCEEEEEEEEECCCCCCCCEEEEEEEECCCCCCCEEEEEEEEECXXXXXXXXXX	XXXXXXXXXCCCEEEECCCCEEEETTCCEEECCEEECCCCCEEEEETTEECCCCTTCTTCTTEEEECCTTTTCCEEEECCCCCCCCEEEEEEECCCTTCCCCEECCCEEEEEECCCCCCEETTCCEEEECTTCCEEEEEEEEEECCCCEEEEECTTCCEECCCEEEEEEECTTCCCEEEEEEEEECCCCCCTTEEEEEEEECTTCCCCEEEEEEEEECXXXXXXXXXX	XXXXXXXXXCCCEEEECCCCEEEETTCCEEECCEEECCCCCEEEEETTEECCCCTTCTTCTTEEEECCTTTTCCEEEECCCCGGGCEEEEEEECCCTTCCCCEECCCEEEEEECCCCCCEETTCCEEEECTTCCEEEEEEEEEECCCCEEEEECTTCCEECCCEEEEEEECTTCCCEEEEEEEEECCCGGGTTEEEEEEEECTTCCCCEEEEEEEEECXXXXXXXXXX
train	3482	4QT6A	159	GFDPEKAQCCLVENGQILTHGSGGKGYGLASTGVTSGCYQWKFYIVKENRGNEGTCVGVSRWPVHDFNHRTTSDMWLYRAYSGNLYHNGEQTLTLSSFTQGDFITCVLDMEARTISFGKNGEEPKLAFEDVDAAELYPCVMFYSSNPGEKVKICDMQMR	CEEEEEEESEEEETTTEEEECSSSSEEEEESSCBCSSEEEEEEEEEECCTTSCCEEEEEECSSCSCCCTTTCSSEEEEETTTCEEESSSEEEEECCCCCTTCEEEEEEETTTTEEEEEETTSCCEEEECSCCCSSBEEEEEECCSSSCCEEEEECTTCC	CEEEEEEECEEEECCCEEEECCCCCEEEEECCCECCCEEEEEEEEEECCCCCCCEEEEEECCCCCCCCCCCCCCEEEEECCCCEEECCCEEEEECCCCCCCCEEEEEEECCCCEEEEEECCCCCEEEECCCCCCCEEEEEEECCCCCCCEEEEECCCCC	CEEEEEEECEEEECCCEEEECCCCCEEEEECCCCCCCEEEEEEEEEECCCCCCCEEEEEECCCCCCCCCCCCCCEEEEECCCCEEECCCEEEEECCCCCCCCEEEEEEECCCCEEEEEECCCCCEEEECCCCCCCCEEEEEECCCCCCCEEEEECCCCC	CEEEEEEECEEEETTTEEEECCCCCEEEEECCCCCCCEEEEEEEEEECCTTCCCEEEEEECCCCCCCCTTTCCCEEEEETTTCEEECCCEEEEECCCCCTTCEEEEEEETTTTEEEEEETTCCCEEEECCCCCCCCEEEEEECCCCCCCEEEEECTTCC	CEEEEEEECEEEETTTEEEECCCCCEEEEECCCCCCCEEEEEEEEEECCTTCCCEEEEEECCCCCCCCTTTCCCEEEEETTTCEEECCCEEEEECCCCCTTCEEEEEEETTTTEEEEEETTCCCEEEECCCCCCCCEEEEEECCCCCCCEEEEECTTCC
train	3483	5VPEC	68	SEEEEKRRVRRERNKLAAAKCRNRRRELTDRLQAETDQLEEEKAELESEIAELQKEKERLEFVLVAHK	XCCTTHHHHHHHHHHHHHHHHHHHHHHHHHHHHHHHHHHHHHHHHHHHHHHHHHHHHHHHHHHHHHCX	XCCCCHHHHHHHHHHHHHHHHHHHHHHHHHHHHHHHHHHHHHHHHHHHHHHHHHHHHHHHHHHHHHCX	XCCCCHHHHHHHHHHHHHHHHHHHHHHHHHHHHHHHHHHHHHHHHHHHHHHHHHHHHHHHHHHHHHCX	XCCTTHHHHHHHHHHHHHHHHHHHHHHHHHHHHHHHHHHHHHHHHHHHHHHHHHHHHHHHHHHHHHCX	XCCTTHHHHHHHHHHHHHHHHHHHHHHHHHHHHHHHHHHHHHHHHHHHHHHHHHHHHHHHHHHHHHCX
train	3484	5TE7G	350	VWKEAKTTLFCASDAKAHKEEVHNIWATHACVPTDPNPQEIVLKNVTENFNMWKNDMVDQMHEDIISLWDQSLKPCVKLTGGSAVTQACPKVSFDPIPIHYCAPAGYAILKCNNKTFNGTGPCNNVSTVQCTHGIKPVVSTQLLLNGSLAEEEVVIRFENLTNNAKIIIVHLNESVEINCTRPSNGGSGSGGDIRQAHCNISRKKWNTTLQRVKEKLKEKFPNKTIQFAPSSGGDLEITTHSFNCRGEFFYCYTSDLFNSTYMSNNTGGANITLQCRIKQIIRMWQGVGQAMYAPPIAGNITCKSNITGLLLTRDGGKEKNDTETFRPGGGDMRDNWRSELYKYKVVEIK	XCCBCCCCCEEECCCCTTCCCHHHHHHHHHCBCCCSSCCCEECTTCCEEEEGGGCHHHHHHHHHHHHHHHHHCCCSEEEETTEEEECCCCCCCCCCCCBEEECCTTEEEEEECCTTCCSEEEESSEEEESBCCCBCCCCBSSEEESCCCCSSSCEEECSCTTCTTSCEEEEEEEEEEEEEEECCCXXXXXXXCTTEEEEEEEHHHHHHHHHHHHHHHHHHSTTSEEEECCCCSCCHHHHTEEEEETTEEEEECCTTTSCTTTCXXXXCCSEEEEEEEECSEEECSSSSSEEECCCCCSSCEEEEEEEEEEEEEECCCCXCCSEEEEEECCCCTHHHHHHHHTTEEEEECX	XCCECCCCCEEECCCCCCCCCHHHHHHHHHCECCCCCCCCEECCCCCEEEEHHHCHHHHHHHHHHHHHHHHHCCCCEEEECCEEEECCCCCCCCCCCCEEEECCCCEEEEEECCCCCCCEEEECCEEEECECCCECCCCECCEEECCCCCCCCCEEECCCCCCCCCCEEEEEEEEEEEEEEECCCXXXXXXXCCCEEEEEEEHHHHHHHHHHHHHHHHHHCCCCEEEECCCCCCCHHHHCEEEEECCEEEEECCCCCCCCCCCXXXXCCCEEEEEEEECCEEECCCCCCEEECCCCCCCCEEEEEEEEEEEEEECCCCXCCCEEEEEECCCCCHHHHHHHHCCEEEEECX	XCCCCCCCCEEECCCCCCCCCHHHHHHHHHCCCCCCCCCCEECCCCCEEEECCCCHHHHHHHHHHHHHHHHHCCCCEEEECCEEEECCCCCCCCCCCCCEEECCCCEEEEEECCCCCCCEEEECCEEEECCCCCCCCCCCCCEEECCCCCCCCCEEECCCCCCCCCCEEEEEEEEEEEEEEECCCXXXXXXXCCCEEEEEEEHHHHHHHHHHHHHHHHHHCCCCEEEECCCCCCCHHHHCEEEEECCEEEEECCCCCCCCCCCXXXXCCCEEEEEEEECCEEECCCCCCEEECCCCCCCCEEEEEEEEEEEEEECCCCXCCCEEEEEECCCCCHHHHHHHHCCEEEEECX	XCCCCCCCCEEECCCCTTCCCHHHHHHHHHCCCCCCCCCCEECTTCCEEEECCCCHHHHHHHHHHHHHHHHHCCCCEEEETTEEEECCCCCCCCCCCCCEEECCTTEEEEEECCTTCCCEEEECCEEEECCCCCCCCCCCCCEEECCCCCCCCCEEECCCTTCTTCCEEEEEEEEEEEEEEECCCXXXXXXXCTTEEEEEEEHHHHHHHHHHHHHHHHHHCTTCEEEECCCCCCCHHHHTEEEEETTEEEEECCTTTCCTTTCXXXXCCCEEEEEEEECCEEECCCCCCEEECCCCCCCCEEEEEEEEEEEEEECCCCXCCCEEEEEECCCCTHHHHHHHHTTEEEEECX	XCCCCCCCCEEECCCCTTCCCHHHHHHHHHCCCCCCCCCCEECTTCCEEEEGGGCHHHHHHHHHHHHHHHHHCCCCEEEETTEEEECCCCCCCCCCCCCEEECCTTEEEEEECCTTCCCEEEECCEEEECCCCCCCCCCCCCEEECCCCCCCCCEEECCCTTCTTCCEEEEEEEEEEEEEEECCCXXXXXXXCTTEEEEEEEHHHHHHHHHHHHHHHHHHCTTCEEEECCCCCCCHHHHTEEEEETTEEEEECCTTTCCTTTCXXXXCCCEEEEEEEECCEEECCCCCCEEECCCCCCCCEEEEEEEEEEEEEECCCCXCCCEEEEEECCCCTHHHHHHHHTTEEEEECX
train	3485	4MC3A	346	MAEFEIPDFYVPFPLECNPHLEEASRAMWEWIDANGLAPTERARDRMRRTGADLSGAYVWPRADLDTLTIGLKWIALTFRIDDQIDEDDTAERLPARMTAIDELRGTLHGLPVSGRSPTARALGALWQETALGRPATWCDAFIGHFEAFLQTYTTEAGLNAHGAGLRLDDYLDRRMYSVGMPWLWDLDELRLPIFLPGSVRTCGPMNKLRRAGALHIALVNDVFSVERETLVGYQHNAVTIIREAQGCSLQEAVDQVAVLVEAQLHTVLQARQELLEELDRQALPSRAREAAVDYAANVAANLSGQLVWHSSVERYAVDDLQSAADPRATPTTSSLGILEHHHHHH	XXXCCCCCCCCCSCCCCCTTHHHHHHHHHHHHHHHTSSCSHHHHHHHHHHTHHHHHHHHSTTCCHHHHHHHHHHHHHHHHHHHHCXXXXXXXXCHHHHHHHHHHHHHTTTCXXXXXCHHHHHHHHHHHHHHTTSCHHHHHHHHHHHHHHHHHHHHHHHHHTCCSCCCHHHHHHHHHHHTCHHHHHHHHGGGSSSCCCHHHHTSHHHHHHHHHHHHHHHHHHHHHHCXXXXXXXCCCCHHHHHHHHHTCCHHHHHHHHHHHHHHHHHHHHHHHHHHHHHHHHHTCCHHHHHHHHHHHHHHHHHHHHHHHHCXXXXXXXXXXXXXXXXXXXXXXXXXXXXXXXXXXXX	XXXCCCCCCCCCCCCCCCCCHHHHHHHHHHHHHHHCCCCCHHHHHHHHHHCHHHHHHHHCCCCCHHHHHHHHHHHHHHHHHHHHCXXXXXXXXCHHHHHHHHHHHHHCCCCXXXXXCHHHHHHHHHHHHHHCCCCHHHHHHHHHHHHHHHHHHHHHHHHHCCCCCCCHHHHHHHHHHHCCHHHHHHHHHHHCCCCCCHHHHCCHHHHHHHHHHHHHHHHHHHHHHCXXXXXXXCCCCHHHHHHHHHCCCHHHHHHHHHHHHHHHHHHHHHHHHHHHHHHHHHCCCHHHHHHHHHHHHHHHHHHHHHHHHCXXXXXXXXXXXXXXXXXXXXXXXXXXXXXXXXXXXX	XXXCCCCCCCCCCCCCCCCCHHHHHHHHHHHHHHHCCCCCHHHHHHHHHHCHHHHHHHHCCCCCHHHHHHHHHHHHHHHHHHHHCXXXXXXXXCHHHHHHHHHHHHHCCCCXXXXXCHHHHHHHHHHHHHHCCCCHHHHHHHHHHHHHHHHHHHHHHHHHCCCCCCCHHHHHHHHHHHCCHHHHHHHHCCCCCCCCCHHHHCCHHHHHHHHHHHHHHHHHHHHHHCXXXXXXXCCCCHHHHHHHHHCCCHHHHHHHHHHHHHHHHHHHHHHHHHHHHHHHHHCCCHHHHHHHHHHHHHHHHHHHHHHHHCXXXXXXXXXXXXXXXXXXXXXXXXXXXXXXXXXXXX	XXXCCCCCCCCCCCCCCCTTHHHHHHHHHHHHHHHTCCCCHHHHHHHHHHTHHHHHHHHCTTCCHHHHHHHHHHHHHHHHHHHHCXXXXXXXXCHHHHHHHHHHHHHTTTCXXXXXCHHHHHHHHHHHHHHTTCCHHHHHHHHHHHHHHHHHHHHHHHHHTCCCCCCHHHHHHHHHHHTCHHHHHHHHCCCCCCCCCHHHHTCHHHHHHHHHHHHHHHHHHHHHHCXXXXXXXCCCCHHHHHHHHHTCCHHHHHHHHHHHHHHHHHHHHHHHHHHHHHHHHHTCCHHHHHHHHHHHHHHHHHHHHHHHHCXXXXXXXXXXXXXXXXXXXXXXXXXXXXXXXXXXXX	XXXCCCCCCCCCCCCCCCTTHHHHHHHHHHHHHHHTCCCCHHHHHHHHHHTHHHHHHHHCTTCCHHHHHHHHHHHHHHHHHHHHCXXXXXXXXCHHHHHHHHHHHHHTTTCXXXXXCHHHHHHHHHHHHHHTTCCHHHHHHHHHHHHHHHHHHHHHHHHHTCCCCCCHHHHHHHHHHHTCHHHHHHHHGGGCCCCCCHHHHTCHHHHHHHHHHHHHHHHHHHHHHCXXXXXXXCCCCHHHHHHHHHTCCHHHHHHHHHHHHHHHHHHHHHHHHHHHHHHHHHTCCHHHHHHHHHHHHHHHHHHHHHHHHCXXXXXXXXXXXXXXXXXXXXXXXXXXXXXXXXXXXX
```
