## Supplementary material for "Multifaceted analysis of training and testing convolutional neural networks for protein secondary structure prediction": S2 Data set. Tab-delimited Set2018 (PDB, chain ID, sequence, DSSP sec. struc. and converted to 3, 4 & 5 labels) for train, valid, test (Test2018) sets (part 8 of 14)

```
train	3486	5WGZA	667	MAPTPKYTFTERAAAGNLSDAEILNSNNPTGSELPDESDVVVGGAGIHGLIYALHASKYKPNNLKISVIEKNTRPGYKIGESTLPIFYTWCKLHGISAAYLLRLFGLKDGLCFYFLDRENQGQYTDFCSVGAPGLVLASLQIERPMSELLFTILAQRNGVNVYHGREVDFKSTVVQGGGQGNKIAVSRGKYDSTPKTIDSALFVDATGRFRQFCSKKAPRHRFDGWNCNAFWGYFTAPKDESKIPFDLYEGDHTNHLCFPEGWVWVIRLPSWEGSPIANLMDMVTYILECADAGVPGDELPSSEELARMFGLKFQWVTSIGFAVRNDVKYPEDLSAYGTREAEQKFNYFVQKYELLQQFMSNFELIENLYGPGTTWFIRKTLAYQSPVVSGPGWLAIGDACGFTNPLYSPGINVGMSTSTWAAQLSHPIVEIGKSAPADAAESSIRKLLVPYDDYCKSLVPALEQMNRFNYVCYRDTRLGPQVACLWQFFAGIERYLSDVNIETFAHYAIKWVWGAMVPEYQQVAQKCIEHIETVPLDERLPDAMVDELLAFSNRIKSAAVAADDFSLRWDAILRSFDRSLNFVEGKTSRDIYTRQCSGCGAWLQLRPDWKKCHSCGLLGTEPQTAVTFDPPLTAEEEALLYAAWNTAPKYDPSKELKLPTPTRPAA	XXCCCCCHHHHHHHHHTCCHHHHHHTTCSSCSSCCSBCSEEEECCSHHHHHHHHHHHHHSTTSCCEEEECCSSSCCCCSCCBCCHHHHHHHHHTTCCHHHHHHHSEEECCEEEEEECSSSTTCEEEEEBCCCCTTTCCEEECCHHHHHHHHHHHHHTTTCEEETTCEECTTTCBCCCSSSCEEEEEESSTTCSCCEEEEESEEEECCGGGCTTGGGTSCCBCCSSCCEEEEEEEEECCSCCTTSSSTTCCTTSEEEEEETTEEEEEEEEEECTTCCHHHHHHHHHHHHHHHHHTCCGGGSCCHHHHHHHHTCCCEEEEEEEEEEETTCCCCSCCGGGCSSHHHHHHHHHHHHSHHHHHHHTTCCBCSCTTSTTCSEEEEECCCEECSCCEETTEEECGGGGEECCSTTCHHHHTTHHHHHHHHHHHHHHHHHHHHSCHHHHHHHHHHHHHHHHHHHHHHHHHHHHHHHHHHHHTTSTTHHHHTHHHHHHHHHSCTTGGGCCTTTHHHHHHTTGGGTTCHHHHHHHHHHHHHHTTSCTTSCCCHHHHHHHHHHHHHHHHHHHHHCCCCCCHHHHBTTBCTTCCBCTTCCCCCBCEEECTTTCCEEECCTTCCBCTTTCCBCSSTTCCCBCSSCCCHHHHHHHHHHHHCCCCCCSSSCCCCSSCCCCCX	XXCCCCCHHHHHHHHHCCCHHHHHHCCCCCCCCCCCECCEEEECCCHHHHHHHHHHHHHCCCCCCEEEECCCCCCCCCCCCECCHHHHHHHHHCCCCHHHHHHHCEEECCEEEEEECCCCCCCEEEEEECCCCCCCCCEEECCHHHHHHHHHHHHHCCCCEEECCCEECCCCCECCCCCCCEEEEEECCCCCCCCEEEEECEEEECCHHHCCCHHHCCCCECCCCCCEEEEEEEEECCCCCCCCCCCCCCCCCEEEEEECCEEEEEEEEEECCCCCHHHHHHHHHHHHHHHHHCCCHHHCCCHHHHHHHHCCCCEEEEEEEEEEECCCCCCCCCHHHCCCHHHHHHHHHHHHCHHHHHHHCCCCECCCCCCCCCCEEEEECCCEECCCCEECCEEECHHHHEECCCCCCHHHHCCHHHHHHHHHHHHHHHHHHHHCCHHHHHHHHHHHHHHHHHHHHHHHHHHHHHHHHHHHHCCCCCHHHHCHHHHHHHHHCCCCHHHCCCCCHHHHHHCCHHHCCCHHHHHHHHHHHHHHCCCCCCCCCCHHHHHHHHHHHHHHHHHHHHHCCCCCCHHHHECCECCCCCECCCCCCCCECEEECCCCCCEEECCCCCCECCCCCCECCCCCCCCECCCCCCHHHHHHHHHHHHCCCCCCCCCCCCCCCCCCCCX	XXCCCCCHHHHHHHHHCCCHHHHHHCCCCCCCCCCCCCCEEEECCCHHHHHHHHHHHHHCCCCCCEEEECCCCCCCCCCCCCCCHHHHHHHHHCCCCHHHHHHHCEEECCEEEEEECCCCCCCEEEEECCCCCCCCCCEEECCHHHHHHHHHHHHHCCCCEEECCCEECCCCCCCCCCCCCEEEEEECCCCCCCCEEEEECEEEECCCCCCCCCCCCCCCCCCCCCCEEEEEEEEECCCCCCCCCCCCCCCCCEEEEEECCEEEEEEEEEECCCCCHHHHHHHHHHHHHHHHHCCCCCCCCCHHHHHHHHCCCCEEEEEEEEEEECCCCCCCCCCCCCCCHHHHHHHHHHHHCHHHHHHHCCCCCCCCCCCCCCCEEEEECCCEECCCCEECCEEECCCCCEECCCCCCHHHHCCHHHHHHHHHHHHHHHHHHHHCCHHHHHHHHHHHHHHHHHHHHHHHHHHHHHHHHHHHHCCCCCHHHHCHHHHHHHHHCCCCCCCCCCCCHHHHHHCCCCCCCCHHHHHHHHHHHHHHCCCCCCCCCCHHHHHHHHHHHHHHHHHHHHHCCCCCCHHHHCCCCCCCCCCCCCCCCCCCCEEECCCCCCEEECCCCCCCCCCCCCCCCCCCCCCCCCCCCCHHHHHHHHHHHHCCCCCCCCCCCCCCCCCCCCX	XXCCCCCHHHHHHHHHTCCHHHHHHTTCCCCCCCCCCCCEEEECCCHHHHHHHHHHHHHCTTCCCEEEECCCCCCCCCCCCCCCHHHHHHHHHTTCCHHHHHHHCEEECCEEEEEECCCCTTCEEEEECCCCCTTTCCEEECCHHHHHHHHHHHHHTTTCEEETTCEECTTTCCCCCCCCCEEEEEECCTTCCCCEEEEECEEEECCCCCCTTCCCTCCCCCCCCCCEEEEEEEEECCCCCTTCCCTTCCTTCEEEEEETTEEEEEEEEEECTTCCHHHHHHHHHHHHHHHHHTCCCCCCCCHHHHHHHHTCCCEEEEEEEEEEETTCCCCCCCCCCCCCHHHHHHHHHHHHCHHHHHHHTTCCCCCCTTCTTCCEEEEECCCEECCCCEETTEEECCCCCEECCCTTCHHHHTTHHHHHHHHHHHHHHHHHHHHCCHHHHHHHHHHHHHHHHHHHHHHHHHHHHHHHHHHHHTTCTTHHHHTHHHHHHHHHCCTTCCCCCTTTHHHHHHTTCCCTTCHHHHHHHHHHHHHHTTCCTTCCCCHHHHHHHHHHHHHHHHHHHHHCCCCCCHHHHCTTCCTTCCCCTTCCCCCCCEEECTTTCCEEECCTTCCCCTTTCCCCCCTTCCCCCCCCCCHHHHHHHHHHHHCCCCCCCCCCCCCCCCCCCCX	XXCCCCCHHHHHHHHHTCCHHHHHHTTCCCCCCCCCCCCEEEECCCHHHHHHHHHHHHHCTTCCCEEEECCCCCCCCCCCCCCCHHHHHHHHHTTCCHHHHHHHCEEECCEEEEEECCCCTTCEEEEECCCCCTTTCCEEECCHHHHHHHHHHHHHTTTCEEETTCEECTTTCCCCCCCCCEEEEEECCTTCCCCEEEEECEEEECCGGGCTTGGGTCCCCCCCCCCEEEEEEEEECCCCCTTCCCTTCCTTCEEEEEETTEEEEEEEEEECTTCCHHHHHHHHHHHHHHHHHTCCGGGCCCHHHHHHHHTCCCEEEEEEEEEEETTCCCCCCCGGGCCCHHHHHHHHHHHHCHHHHHHHTTCCCCCCTTCTTCCEEEEECCCEECCCCEETTEEECGGGGEECCCTTCHHHHTTHHHHHHHHHHHHHHHHHHHHCCHHHHHHHHHHHHHHHHHHHHHHHHHHHHHHHHHHHHTTCTTHHHHTHHHHHHHHHCCTTGGGCCTTTHHHHHHTTGGGTTCHHHHHHHHHHHHHHTTCCTTCCCCHHHHHHHHHHHHHHHHHHHHHCCCCCCHHHHCTTCCTTCCCCTTCCCCCCCEEECTTTCCEEECCTTCCCCTTTCCCCCCTTCCCCCCCCCCHHHHHHHHHHHHCCCCCCCCCCCCCCCCCCCCX
train	3487	3L15A	231	AWQARGLGTARLQLVEFSAFVEPPDAVDSYQRHLFVHISQHCPSPGAPPLESVDVRQIYDKFPEKKGGLRELYDRGPPHAFFLVKFWADLNWGPSGEEAGAGGSISSGGFYGVSSQYESLEHMTLTCSSKVCSFGKQVVEKVETERAQLEDGRFVYRLLRSPMCEYLVNFLHKLRQLPERYMMNSVLENFTILQVVTNRDTQELLLCTAYVFEVSTSERGAQHHIYRLVRD	XXXXXCCBCSSCEEEEEEEEEECXXXXXXXCCEEEEEEECXXXXXXXXXCCEEEGGGGGGGSCCCSTTHHHHHHHSCGGGEEEEEEEECCCCXXXXXXXXXXXXXXXXCEEEEEEEEEESSCCEEEEEEEEEETTEEEEEEEEEEECEEETTEEEEEEEEEECCHHHHHHHHHHTTCSCHHHHHHHHTTEEEEEEEEETTTCCEEEEEEEEEEECCSSSCCEEEEEEEECX	XXXXXCCECCCCEEEEEEEEEECXXXXXXXCCEEEEEEECXXXXXXXXXCCEEEHHHHHHHCCCCCCCHHHHHHHCCHHHEEEEEEEECCCCXXXXXXXXXXXXXXXXCEEEEEEEEEECCCCEEEEEEEEEECCEEEEEEEEEEECEEECCEEEEEEEEEECCHHHHHHHHHHCCCCCHHHHHHHHCCEEEEEEEEECCCCCEEEEEEEEEEECCCCCCCEEEEEEEECX	XXXXXCCCCCCCEEEEEEEEEECXXXXXXXCCEEEEEEECXXXXXXXXXCCEEECCCCCCCCCCCCCCHHHHHHHCCCCCEEEEEEEECCCCXXXXXXXXXXXXXXXXCEEEEEEEEEECCCCEEEEEEEEEECCEEEEEEEEEEECEEECCEEEEEEEEEECCHHHHHHHHHHCCCCCHHHHHHHHCCEEEEEEEEECCCCCEEEEEEEEEEECCCCCCCEEEEEEEECX	XXXXXCCCCCCCEEEEEEEEEECXXXXXXXCCEEEEEEECXXXXXXXXXCCEEECCCCCCCCCCCCTTHHHHHHHCCCCCEEEEEEEECCCCXXXXXXXXXXXXXXXXCEEEEEEEEEECCCCEEEEEEEEEETTEEEEEEEEEEECEEETTEEEEEEEEEECCHHHHHHHHHHTTCCCHHHHHHHHTTEEEEEEEEETTTCCEEEEEEEEEEECCCCCCCEEEEEEEECX	XXXXXCCCCCCCEEEEEEEEEECXXXXXXXCCEEEEEEECXXXXXXXXXCCEEEGGGGGGGCCCCCTTHHHHHHHCCGGGEEEEEEEECCCCXXXXXXXXXXXXXXXXCEEEEEEEEEECCCCEEEEEEEEEETTEEEEEEEEEEECEEETTEEEEEEEEEECCHHHHHHHHHHTTCCCHHHHHHHHTTEEEEEEEEETTTCCEEEEEEEEEEECCCCCCCEEEEEEEECX
train	3488	4OBIA	106	GMQNRGQEAATYQAVLKVDNKVIKVFDLKKDGPHYTYKYEAKDGDYNLIEVDGDRIRVKEANCADLVDVRRGWISKPGETPIACLPHNLFITVEASDGSEDGSLIY	XXXXXXXXXXCEEEEEEETTEEEEEEEECTTCCEEEEEEECTTSCEEEEEEETTEEEEEEECSSSCHHHHHCCBCSTTSCCEEEGGGTEEEEEEECCXXXXXXXXX	XXXXXXXXXXCEEEEEEECCEEEEEEEECCCCCEEEEEEECCCCCEEEEEEECCEEEEEEECCCCCHHHHHCCECCCCCCCEEEHHHCEEEEEEECCXXXXXXXXX	XXXXXXXXXXCEEEEEEECCEEEEEEEECCCCCEEEEEEECCCCCEEEEEEECCEEEEEEECCCCCHHHHHCCCCCCCCCCEEECCCCEEEEEEECCXXXXXXXXX	XXXXXXXXXXCEEEEEEETTEEEEEEEECTTCCEEEEEEECTTCCEEEEEEETTEEEEEEECCCCCHHHHHCCCCCTTCCCEEECCCTEEEEEEECCXXXXXXXXX	XXXXXXXXXXCEEEEEEETTEEEEEEEECTTCCEEEEEEECTTCCEEEEEEETTEEEEEEECCCCCHHHHHCCCCCTTCCCEEEGGGTEEEEEEECCXXXXXXXXX
train	3489	4CVUA	942	MRSMRALSLSLSIFAGAAVATTESTGKASIHDLALQKWTVTNEYGNITVPGKFPSQAHLDLHAAGVIGESNNGLNDFDLRWIAAQNWTYTSKPISGLSKHSDIATWLVFDGLDTYATVKFCDHIVGTPDNQFRQWFYDVSSALASCKSDPVLSINFGSVPRIINAINASDEVQHWPASVVYPFEYPNRQWVRKEQNDFGWDWGPAFSPVGPWQPGRIVQLSKGGELYSLNTDIDIFRKGQFNNFAPDQTAPWVVNASLDFLGTLPKHASMSVIITDASDSRSVLYSGKLEGVTQSDMTVTGSVTIDAHKPKLWWPRDMGNQQLYNITVSVSSAGSKTPILVSQRRVGFRTILFSSGNITDAQIASGITPGNNWHFEINGHEFYAKGANLIPPDAFWPRVTSDRMNRLFDSVESQNFNMLRVWSSGTYLPDWIYDIADERGVLLWSEFQFSDTLYPDSDDFKANVVGEITYNVRRLNHHASLACWMGGNEFENLMLPIAQGADPATYPYVLGQYENLFITTLFNVLAANSHSISYSPCSANNGWLEIDLDLPVPIVERYYNTTSGHIYGDTDFYNYDTSVSFDTSAYPVGRFANEFGFISMPSIQTWQQAVDPEELSFNSTTVILRNHHYPAGGLTRNIHNSTLGQVEMTLAVERYYPTPDKTDPVANFSSWCHATQLFQADMYKSEIQFYRRGSGLPERQLGSLYWQLNDIWQAPTWAGLEYDGRWKVLPYVSRRTYEHVIASAFWNYTANELEIWVTSDLWEPVAGEVSLTWVDLKGKPIANNAGMTKSTKFNVGAINTTQIITANIQSDLKIPDTSDAVLVIELTAHGKLPNAASSKTTTFTHHNHFLPVWPNQAKVSDPKLHLSYNKSTKKFTVEATAGVSLYTWLTHPAGVLGFFDDNAFVLRPGEKKEVGFTLQQDTTGGKWTEQVTVESLWDLTTP	XXXXXXXXXXXXXXXXXXXXXXXXXCCCEEEEGGGSCEEEECSSSCCEEEECSSCCHHHHHHHTTSSCCTTSTTHHHHTHHHHTSCEEEEECCCCCCCCCTTEEEEEEESCCBSSEEEEETTEEEECCCCTTCCEEEECHHHHHHCSSSCCEEEEECCHHHHHHHHHHCTTSCCCCTTTSCCSSSSCGGGSCSCGGGGCBTTBCCCCCCBCCSCEEEEEEETTSCCEEEEEEEEEEETTCCTTSCCCTTSCEEEEEEEEEESCCCSSEEEEEEEEECXXXXCEEEEEECEEEEECSSEEEEEEEECTTSSCCBCCTTSSCBCCEEEEEEEEETTCSSCSEEEEEEECCCCEEEECSBCCHHHHHHTCCSBBCCEEEETTEECCEEEEEECCSCSSGGGCCHHHHHHHHHHHHHTTCSEEEECTTSCCCCHHHHHHHHHHTCEEEEECSCBSSCCCCCHHHHHHHHHHHHHHHHHHTTCTTEEEEESCBSTTTTHHHHHHHHCTTTHHHHHHHHHHHHTHHHHHHHHHHCSSCCEESSSSCSCEEEECTTSSSSEEECTTCCCTTCBCSCEEECCCCTTSTTCGGGSCCCSCEEEECCCBCCCHHHHHHHSCGGGCSTTCHHHHHHCCSSCCSSSSCCHHHHHHHHHHHHHHHHHHSCCCCCSSHHHHHHHHHHHHHHHHHHHHHHHHHHHHHGGGSTTCCCEEEESCSBCSSSSSBSCSBCTTSCBCSHHHHHHHHTSSEEEEEEEETTTTEEEEEEEECSSSCEEEEEEEEEECTTSCBCGGGGGSCSEEEEEECTTEEEEEEEEETTTTCCCSCGGGCEEEEEEEEEECCTTCSSSSCEEEEEEEEECSSCGGGCCCCCCCEEEEEETTTTEEEEEESSSCEEEEEEECCTTEEEEESCCSEEECTTCEEEEEEEEEEESSTTGGGGGCEEECGGGGGCC	XXXXXXXXXXXXXXXXXXXXXXXXXCCCEEEEHHHCCEEEECCCCCCEEEECCCCCHHHHHHHCCCCCCCCCCCHHHHCHHHHCCCEEEEECCCCCCCCCCCEEEEEEECCCECCEEEEECCEEEECCCCCCCCEEEECHHHHHHCCCCCCEEEEECCHHHHHHHHHHCCCCCCCCCCCCCCCCCCCHHHCCCCHHHHCECCECCCCCCECCCCEEEEEEECCCCCEEEEEEEEEEECCCCCCCCCCCCCCEEEEEEEEEECCCCCCEEEEEEEEECXXXXCEEEEEECEEEEECCCEEEEEEEECCCCCCCECCCCCCCECCEEEEEEEEECCCCCCCEEEEEEECCCCEEEECCECCHHHHHHCCCCEECCEEEECCEECCEEEEEECCCCCCHHHCCHHHHHHHHHHHHHCCCCEEEECCCCCCCCHHHHHHHHHHCCEEEEECCCECCCCCCCHHHHHHHHHHHHHHHHHHCCCCCEEEEECCECCCCCHHHHHHHHCCCCHHHHHHHHHHHHCHHHHHHHHHHCCCCCEECCCCCCCEEEECCCCCCCEEECCCCCCCCCECCCEEECCCCCCCCCCHHHCCCCCCEEEECCCECCCHHHHHHHCCHHHCCCCCHHHHHHCCCCCCCCCCCCHHHHHHHHHHHHHHHHHHCCCCCCCCHHHHHHHHHHHHHHHHHHHHHHHHHHHHHHHHCCCCCCEEEECCCECCCCCCECCCECCCCCECCHHHHHHHHCCCEEEEEEEECCCCEEEEEEEECCCCCEEEEEEEEEECCCCCECHHHHHCCCEEEEEECCCEEEEEEEEECCCCCCCCCHHHCEEEEEEEEEECCCCCCCCCCEEEEEEEEECCCCHHHCCCCCCCEEEEEECCCCEEEEEECCCCEEEEEEECCCCEEEEECCCCEEECCCCEEEEEEEEEEECCCCHHHHHCEEECHHHHHCC	XXXXXXXXXXXXXXXXXXXXXXXXXCCCEEEECCCCCEEEECCCCCCEEEECCCCCHHHHHHHCCCCCCCCCCCHHHHCHHHHCCCEEEEECCCCCCCCCCCEEEEEEECCCCCCEEEEECCEEEECCCCCCCCEEEECHHHHHHCCCCCCEEEEECCHHHHHHHHHHCCCCCCCCCCCCCCCCCCCCCCCCCCCCCCCCCCCCCCCCCCCCCCEEEEEEECCCCCEEEEEEEEEEECCCCCCCCCCCCCCEEEEEEEEEECCCCCCEEEEEEEEECXXXXCEEEEEECEEEEECCCEEEEEEEECCCCCCCCCCCCCCCCCCEEEEEEEEECCCCCCCEEEEEEECCCCEEEECCCCCHHHHHHCCCCCCCCEEEECCEECCEEEEEECCCCCCCCCCCHHHHHHHHHHHHHCCCCEEEECCCCCCCCHHHHHHHHHHCCEEEEECCCCCCCCCCCHHHHHHHHHHHHHHHHHHCCCCCEEEEECCCCCCCCHHHHHHHHCCCCHHHHHHHHHHHHCHHHHHHHHHHCCCCCEECCCCCCCEEEECCCCCCCEEECCCCCCCCCCCCCEEECCCCCCCCCCCCCCCCCCCEEEECCCCCCCHHHHHHHCCCCCCCCCCHHHHHHCCCCCCCCCCCCHHHHHHHHHHHHHHHHHHCCCCCCCCHHHHHHHHHHHHHHHHHHHHHHHHHHHHHCCCCCCCCCEEEECCCCCCCCCCCCCCCCCCCCCCCHHHHHHHHCCCEEEEEEEECCCCEEEEEEEECCCCCEEEEEEEEEECCCCCCCCCCCCCCCEEEEEECCCEEEEEEEEECCCCCCCCCCCCCEEEEEEEEEECCCCCCCCCCEEEEEEEEECCCCCCCCCCCCCCEEEEEECCCCEEEEEECCCCEEEEEEECCCCEEEEECCCCEEECCCCEEEEEEEEEEECCCCCCCCCCEEECCCCCCCC	XXXXXXXXXXXXXXXXXXXXXXXXXCCCEEEECCCCCEEEECCCCCCEEEECCCCCHHHHHHHTTCCCCTTCTTHHHHTHHHHTCCEEEEECCCCCCCCCTTEEEEEEECCCCCCEEEEETTEEEECCCCTTCCEEEECHHHHHHCCCCCCEEEEECCHHHHHHHHHHCTTCCCCCTTTCCCCCCCCCCCCCCCCCCCCCTTCCCCCCCCCCCCEEEEEEETTCCCEEEEEEEEEEETTCCTTCCCCTTCCEEEEEEEEEECCCCCCEEEEEEEEECXXXXCEEEEEECEEEEECCCEEEEEEEECTTCCCCCCCTTCCCCCCEEEEEEEEETTCCCCCEEEEEEECCCCEEEECCCCCHHHHHHTCCCCCCCEEEETTEECCEEEEEECCCCCCCCCCCHHHHHHHHHHHHHTTCCEEEECTTCCCCCHHHHHHHHHHTCEEEEECCCCCCCCCCCHHHHHHHHHHHHHHHHHHTTCTTEEEEECCCCTTTTHHHHHHHHCTTTHHHHHHHHHHHHTHHHHHHHHHHCCCCCEECCCCCCCEEEECTTCCCCEEECTTCCCTTCCCCCEEECCCCTTCTTCCCCCCCCCCEEEECCCCCCCHHHHHHHCCCCCCCTTCHHHHHHCCCCCCCCCCCCHHHHHHHHHHHHHHHHHHCCCCCCCCHHHHHHHHHHHHHHHHHHHHHHHHHHHHHCCCCTTCCCEEEECCCCCCCCCCCCCCCCTTCCCCCHHHHHHHHTCCEEEEEEEETTTTEEEEEEEECCCCCEEEEEEEEEECTTCCCCCCCCCCCCEEEEEECTTEEEEEEEEETTTTCCCCCCCCCEEEEEEEEEECCTTCCCCCCEEEEEEEEECCCCCCCCCCCCCCEEEEEETTTTEEEEEECCCCEEEEEEECCTTEEEEECCCCEEECTTCEEEEEEEEEEECCTTCCCCCCEEECCCCCCCC	XXXXXXXXXXXXXXXXXXXXXXXXXCCCEEEEGGGCCEEEECCCCCCEEEECCCCCHHHHHHHTTCCCCTTCTTHHHHTHHHHTCCEEEEECCCCCCCCCTTEEEEEEECCCCCCEEEEETTEEEECCCCTTCCEEEECHHHHHHCCCCCCEEEEECCHHHHHHHHHHCTTCCCCCTTTCCCCCCCCGGGCCCCGGGGCCTTCCCCCCCCCCCCEEEEEEETTCCCEEEEEEEEEEETTCCTTCCCCTTCCEEEEEEEEEECCCCCCEEEEEEEEECXXXXCEEEEEECEEEEECCCEEEEEEEECTTCCCCCCCTTCCCCCCEEEEEEEEETTCCCCCEEEEEEECCCCEEEECCCCCHHHHHHTCCCCCCCEEEETTEECCEEEEEECCCCCCGGGCCHHHHHHHHHHHHHTTCCEEEECTTCCCCCHHHHHHHHHHTCEEEEECCCCCCCCCCCHHHHHHHHHHHHHHHHHHTTCTTEEEEECCCCTTTTHHHHHHHHCTTTHHHHHHHHHHHHTHHHHHHHHHHCCCCCEECCCCCCCEEEECTTCCCCEEECTTCCCTTCCCCCEEECCCCTTCTTCGGGCCCCCCEEEECCCCCCCHHHHHHHCCGGGCCTTCHHHHHHCCCCCCCCCCCCHHHHHHHHHHHHHHHHHHCCCCCCCCHHHHHHHHHHHHHHHHHHHHHHHHHHHHHGGGCTTCCCEEEECCCCCCCCCCCCCCCCTTCCCCCHHHHHHHHTCCEEEEEEEETTTTEEEEEEEECCCCCEEEEEEEEEECTTCCCCGGGGGCCCEEEEEECTTEEEEEEEEETTTTCCCCCGGGCEEEEEEEEEECCTTCCCCCCEEEEEEEEECCCCGGGCCCCCCCEEEEEETTTTEEEEEECCCCEEEEEEECCTTEEEEECCCCEEECTTCEEEEEEEEEEECCTTGGGGGCEEECGGGGGCC
train	3490	5LXUA	57	RPRLVWTPQLHKRFVDVVAHLGIKNAVPKTIMQLMNVEGLTRENVASHLQKYRLYLK	CCCCCCCHHHHHHHHHHHHHSCTTTCCHHHHHHHHCCTTCCHHHHHHHHHHHHHHHC	CCCCCCCHHHHHHHHHHHHHCCCCCCCHHHHHHHHCCCCCCHHHHHHHHHHHHHHHC	CCCCCCCHHHHHHHHHHHHHCCCCCCCHHHHHHHHCCCCCCHHHHHHHHHHHHHHHC	CCCCCCCHHHHHHHHHHHHHCCTTTCCHHHHHHHHCCTTCCHHHHHHHHHHHHHHHC	CCCCCCCHHHHHHHHHHHHHCCTTTCCHHHHHHHHCCTTCCHHHHHHHHHHHHHHHC
train	3491	4RJEB	374	MNNNDIEYNAPSEIKYIDVVNTYDLEEEASKVVPHGGFNYIAGASGDEWTKRANDRAWKHKLLYPRLAQDVEAPDTSTEILGHKIKAPFIMAPIGAHGLAHATKEAGTARAVSEFGTIMSISAYSGATFEEISEGLNGGPRWFQIYMAKDDQQNRDILDEAKGDGATAIILTADSTVSGNRDRDVKNKFVYPFGMPIVQRYLRGTAEGMSLNNIYGASKQKISPRDIEEIAAHSGLPVFVKGIQHPEDADMAIKAGASGIWVSNHGARQLYEAPGSFDTLPAIAERVNKRVPIVFDSGVRRGEHVAKALASGADVVALGRPVLFGLALGGWQGAYSVLDYFQKDLTRVMQLTGSQNVEDLKGLDLFDNPYGYEY	XXXXXXCCCCCCCCCCCCCSCSHHHHHHHHTTSCHHHHHHHHCCSTTSHHHHHHHHGGGGEEECCCCSCCCCSCBCCEEETTEEESSSEEECCBSCGGGTCTTHHHHHHHHHHHHTSCEEEETTCSSCHHHHHHHHTTCCEEEEECCBSSHHHHHHHHHHHHHTTCCCEEEECSCSSCCCCHHHHHTTCCCCSCCTTCXXXXXXCCTTCCHHHHHHHBCSCCCHHHHHHHHHHHCSCEEEEEECSHHHHHHHHHTTCSEEEECCGGGTSSSSCCCHHHHHHHHHHHHTTSSCEEECSSCCSHHHHHHHHHTTCSEEEECHHHHHHHHHHHHHHHHHHHHHHHHHHHHHHHHHTCSBHHHHHTCCEEECTTCTTC	XXXXXXCCCCCCCCCCCCCCCCHHHHHHHHCCCCHHHHHHHHCCCCCCHHHHHHHHHHHHEEECCCCCCCCCCCECCEEECCEEECCCEEECCECCHHHCCCCHHHHHHHHHHHHCCCEEEECCCCCCHHHHHHHHCCCCEEEEECCECCHHHHHHHHHHHHHCCCCCEEEECCCCCCCCCHHHHHCCCCCCCCCCCCXXXXXXCCCCCCHHHHHHHECCCCCHHHHHHHHHHHCCCEEEEEECCHHHHHHHHHCCCCEEEECCHHHCCCCCCCCHHHHHHHHHHHHCCCCCEEECCCCCCHHHHHHHHHCCCCEEEECHHHHHHHHHHHHHHHHHHHHHHHHHHHHHHHHHCCCEHHHHHCCCEEECCCCCCC	XXXXXXCCCCCCCCCCCCCCCCHHHHHHHHCCCCHHHHHHHHCCCCCCHHHHHHHHCCCCEEECCCCCCCCCCCCCCEEECCEEECCCEEECCCCCCCCCCCCHHHHHHHHHHHHCCCEEEECCCCCCHHHHHHHHCCCCEEEEECCCCCHHHHHHHHHHHHHCCCCCEEEECCCCCCCCCHHHHHCCCCCCCCCCCCXXXXXXCCCCCCHHHHHHHCCCCCCHHHHHHHHHHHCCCEEEEEECCHHHHHHHHHCCCCEEEECCCCCCCCCCCCCHHHHHHHHHHHHCCCCCEEECCCCCCHHHHHHHHHCCCCEEEECHHHHHHHHHHHHHHHHHHHHHHHHHHHHHHHHHCCCCHHHHHCCCEEECCCCCCC	XXXXXXCCCCCCCCCCCCCCCCHHHHHHHHTTCCHHHHHHHHCCCTTCHHHHHHHHCCCCEEECCCCCCCCCCCCCCEEETTEEECCCEEECCCCCCCCTCTTHHHHHHHHHHHHTCCEEEETTCCCCHHHHHHHHTTCCEEEEECCCCCHHHHHHHHHHHHHTTCCCEEEECCCCCCCCCHHHHHTTCCCCCCCTTCXXXXXXCCTTCCHHHHHHHCCCCCCHHHHHHHHHHHCCCEEEEEECCHHHHHHHHHTTCCEEEECCCCCTCCCCCCCHHHHHHHHHHHHTTCCCEEECCCCCCHHHHHHHHHTTCCEEEECHHHHHHHHHHHHHHHHHHHHHHHHHHHHHHHHHTCCCHHHHHTCCEEECTTCTTC	XXXXXXCCCCCCCCCCCCCCCCHHHHHHHHTTCCHHHHHHHHCCCTTCHHHHHHHHGGGGEEECCCCCCCCCCCCCCEEETTEEECCCEEECCCCCGGGTCTTHHHHHHHHHHHHTCCEEEETTCCCCHHHHHHHHTTCCEEEEECCCCCHHHHHHHHHHHHHTTCCCEEEECCCCCCCCCHHHHHTTCCCCCCCTTCXXXXXXCCTTCCHHHHHHHCCCCCCHHHHHHHHHHHCCCEEEEEECCHHHHHHHHHTTCCEEEECCGGGTCCCCCCCHHHHHHHHHHHHTTCCCEEECCCCCCHHHHHHHHHTTCCEEEECHHHHHHHHHHHHHHHHHHHHHHHHHHHHHHHHHTCCCHHHHHTCCEEECTTCTTC
train	3492	5C0VD	162	GHSGGGGGGHMQHPSHELLKENGFTQHVYHKYRRRCLNERKRLGIGQSQEMNTLFRFWSFFLRDHFNKKMYEEFKQLALEDAKEGYRYGLECLFRYYSYGLEKKFRLDIFKDFQEETVKDYEAGQLYGLEKFWAFLKYSKAKNLDIDPKLQEYLGKFRRLED	XXXXXXXXXXXCCHHHHHHSTTCCCHHHHHHHHHHHHHHHHHHCTTTCHHHHHHHHHHHHHHHHSCCHHHHHHHHHHHHHHHHTTCCHHHHHHHHHHHHHHHHSCCHHHHHHHHHHHHHHHHTTCCHHHHHHHHHHHCXXXXXXCCCHHHHHHCXXXXXXXX	XXXXXXXXXXXCCHHHHHHCCCCCCHHHHHHHHHHHHHHHHHHCCCCCHHHHHHHHHHHHHHHHCCCHHHHHHHHHHHHHHHHCCCCHHHHHHHHHHHHHHHHCCCHHHHHHHHHHHHHHHHCCCCHHHHHHHHHHHCXXXXXXCCCHHHHHHCXXXXXXXX	XXXXXXXXXXXCCHHHHHHCCCCCCHHHHHHHHHHHHHHHHHHCCCCCHHHHHHHHHHHHHHHHCCCHHHHHHHHHHHHHHHHCCCCHHHHHHHHHHHHHHHHCCCHHHHHHHHHHHHHHHHCCCCHHHHHHHHHHHCXXXXXXCCCHHHHHHCXXXXXXXX	XXXXXXXXXXXCCHHHHHHCTTCCCHHHHHHHHHHHHHHHHHHCTTTCHHHHHHHHHHHHHHHHCCCHHHHHHHHHHHHHHHHTTCCHHHHHHHHHHHHHHHHCCCHHHHHHHHHHHHHHHHTTCCHHHHHHHHHHHCXXXXXXCCCHHHHHHCXXXXXXXX	XXXXXXXXXXXCCHHHHHHCTTCCCHHHHHHHHHHHHHHHHHHCTTTCHHHHHHHHHHHHHHHHCCCHHHHHHHHHHHHHHHHTTCCHHHHHHHHHHHHHHHHCCCHHHHHHHHHHHHHHHHTTCCHHHHHHHHHHHCXXXXXXCCCHHHHHHCXXXXXXXX
train	3493	1G12A	167	TYNGCSSSEQSALAAAASAAQSYVAESLSYLQTHTAATPRYTTWFGSYISSRHSTVLQHYTDMNSNDFSSYSFDCTCTAAGTFAYVYPNRFGTVYLCGAFWKAPTTGTDSQAGTLVHESSHFTRNGGTKDYAYGQAAAKSLATMDPDKAVMNADNHEYFSENNPAQS	CEESCCHHHHHHHHHHHHHHHHHHHHHHHHHHHCCSCCHHHHHHHCSCCHHHHHHHHHHHHHHHTSCGGGCEEECCCCCSSCCEECCTTSTTEEEECGGGGGSCSSSTTCHHHHHHHHHHHSGGGTCCBCSCCHHHHHHHHHHHCHHHHTTBHHHHHHHHHCSSCCC	CEECCCHHHHHHHHHHHHHHHHHHHHHHHHHHHCCCCCHHHHHHHCCCCHHHHHHHHHHHHHHHCCCHHHCEEECCCCCCCCCEECCCCCCCEEEECHHHHHCCCCCCCCHHHHHHHHHHHCHHHCCCECCCCHHHHHHHHHHHCHHHHCCEHHHHHHHHHCCCCCC	CEECCCHHHHHHHHHHHHHHHHHHHHHHHHHHHCCCCCHHHHHHHCCCCHHHHHHHHHHHHHHHCCCCCCCEEECCCCCCCCCEECCCCCCCEEEECCCCCCCCCCCCCCHHHHHHHHHHHCCCCCCCCCCCCHHHHHHHHHHHCHHHHCCCHHHHHHHHHCCCCCC	CEECCCHHHHHHHHHHHHHHHHHHHHHHHHHHHCCCCCHHHHHHHCCCCHHHHHHHHHHHHHHHTCCCCCCEEECCCCCCCCCEECCTTCTTEEEECCCCCCCCCCCTTCHHHHHHHHHHHCCCCTCCCCCCCHHHHHHHHHHHCHHHHTTCHHHHHHHHHCCCCCC	CEECCCHHHHHHHHHHHHHHHHHHHHHHHHHHHCCCCCHHHHHHHCCCCHHHHHHHHHHHHHHHTCCGGGCEEECCCCCCCCCEECCTTCTTEEEECGGGGGCCCCCTTCHHHHHHHHHHHCGGGTCCCCCCCHHHHHHHHHHHCHHHHTTCHHHHHHHHHCCCCCC
train	3494	4MUOA	328	MDYRKIIKEIGRGKNHARDLDRDTARGLYAHMLNGEVPDLELGGVLIALRIKGEGEAEMLGFYEAMQNHTIKLTPPAGKPMPIVIPSYNGARKQANLTPLLAILLHKLGFPVVVHGVSEDPTRVLTETIFELMGITPTLHGGQAQAKLDEHQPVFMPVGAFCPPLEKQLAMRWRMGVRNSAHTLAKLATPFAEGEALRLSSVSHPEYIGRVAKFFSDIGGRALLMHGTEGEVYANPQRCPQINLIDREGMRVLYEKQDTAGSELLPQAKDPETTAQWIERCLAGSEPIPESLKIQMACCLVATGEAATISDGLARVNQAFRSHHHHHH	CCHHHHHHHHSCSTTCCCCCCHHHHHHHHHHHHTTCSCHHHHHHHHHHHHHHCCCHHHHHHHHHHHHTTSCCCCCCTTSCCCEEEEECCCBSSSCCCHHHHHHHHHHHTCCEEEEECSCCTTSBCHHHHHHHTTCCCCCCHHHHHHHHHTTCCEEEEHHHHSHHHHHHHHTHHHHSSCCHHHHHGGGCCSSCTTSSEEEEEESSGGGHHHHHHHHHHHTCCEEEEECBTTBSSCCTTSCCCEEEEETTEEEEEECCCXXXXXXXXXXCCCHHHHHHHHHHHTTTSSCCCHHHHHHHHHHHHHHTSCSSHHHHHHHHHHHCXXXXXXXX	CCHHHHHHHHCCCCCCCCCCCHHHHHHHHHHHHCCCCCHHHHHHHHHHHHHHCCCHHHHHHHHHHHHCCCCCCCCCCCCCCCEEEEECCCECCCCCCHHHHHHHHHHHCCCEEEEECCCCCCCECHHHHHHHCCCCCCCCHHHHHHHHHCCCCEEEEHHHHCHHHHHHHHCHHHHCCCCHHHHHHHHCCCCCCCCCEEEEEECCHHHHHHHHHHHHHHCCCEEEEECECCECCCCCCCCCCEEEEECCEEEEEECCCXXXXXXXXXXCCCHHHHHHHHHHHCCCCCCCCHHHHHHHHHHHHHHCCCCCHHHHHHHHHHHCXXXXXXXX	CCHHHHHHHHCCCCCCCCCCCHHHHHHHHHHHHCCCCCHHHHHHHHHHHHHHCCCHHHHHHHHHHHHCCCCCCCCCCCCCCCEEEEECCCCCCCCCCHHHHHHHHHHHCCCEEEEECCCCCCCCCHHHHHHHCCCCCCCCHHHHHHHHHCCCCEEEEHHHHCHHHHHHHHCHHHHCCCCHHHHHCCCCCCCCCCCCEEEEEECCCCCHHHHHHHHHHHCCCEEEEECCCCCCCCCCCCCCCEEEEECCEEEEEECCCXXXXXXXXXXCCCHHHHHHHHHHHCCCCCCCCHHHHHHHHHHHHHHCCCCCHHHHHHHHHHHCXXXXXXXX	CCHHHHHHHHCCCTTCCCCCCHHHHHHHHHHHHTTCCCHHHHHHHHHHHHHHCCCHHHHHHHHHHHHTTCCCCCCCTTCCCCEEEEECCCCCCCCCCHHHHHHHHHHHTCCEEEEECCCCTTCCCHHHHHHHTTCCCCCCHHHHHHHHHTTCCEEEEHHHHCHHHHHHHHTHHHHCCCCHHHHHCCCCCCCCTTCCEEEEEECCCCCHHHHHHHHHHHTCCEEEEECCTTCCCCCTTCCCCEEEEETTEEEEEECCCXXXXXXXXXXCCCHHHHHHHHHHHTTTCCCCCHHHHHHHHHHHHHHTCCCCHHHHHHHHHHHCXXXXXXXX	CCHHHHHHHHCCCTTCCCCCCHHHHHHHHHHHHTTCCCHHHHHHHHHHHHHHCCCHHHHHHHHHHHHTTCCCCCCCTTCCCCEEEEECCCCCCCCCCHHHHHHHHHHHTCCEEEEECCCCTTCCCHHHHHHHTTCCCCCCHHHHHHHHHTTCCEEEEHHHHCHHHHHHHHTHHHHCCCCHHHHHGGGCCCCCTTCCEEEEEECCGGGHHHHHHHHHHHTCCEEEEECCTTCCCCCTTCCCCEEEEETTEEEEEECCCXXXXXXXXXXCCCHHHHHHHHHHHTTTCCCCCHHHHHHHHHHHHHHTCCCCHHHHHHHHHHHCXXXXXXXX
train	3495	3T7KB	256	GSPHMTKAEKILARFNELPNYDLKAVCTGCFHDGFNEVDIEILNQLGIKIFDNIKETDKLNCIFAPKILRTEKFLKSLSFEPLKFALKPEFIIDLLKQIHSKKDKLSQININLFDYEINGINESIISKTKLPTKVFERANIRCINLVNDIPGGVDTIGSVLKAHGIEKINVLRSKKCTFEDIIPNDVSKQENGGIFKYVLIVTKASQVKKFTKLINDRDKNETILIVEWNWCVESIFHLNVDFTSKKNVLYQKKNN	XXXXXXCHHHHHHTCSCCCCCCEEEEESSSCSSCCCHHHHHHHHHTTEEECSSCCGGGCCCEEECSSCCCBHHHHHHTTSTTCCEEECTHHHHHHHHHHCXXXXXXXCCCCCTTTTBCTTCCHHHHHHTTSSSCHHHHTTCCEEEEETTCTTCHHHHHHHHHHTTCCEEEEECTTTCCGGGCCCCCCXXXXXXXCCSEEEECSCHHHHHHHHHHHHHHSTTSCEEEECHHHHHHHHHTTSCCTTCCTTEEEEECXX	XXXXXXCHHHHHHCCCCCCCCCEEEEECCCCCCCCCHHHHHHHHHCCEEECCCCCHHHCCCEEECCCCCCEHHHHHHCCCCCCCEEECCHHHHHHHHHHCXXXXXXXCCCCCCCCCECCCCCHHHHHHCCCCCCHHHHCCCCEEEEECCCCCCHHHHHHHHHHCCCCEEEEECCCCCCHHHCCCCCCXXXXXXXCCCEEEECCCHHHHHHHHHHHHHHCCCCCEEEECHHHHHHHHHCCCCCCCCCCCEEEEECXX	XXXXXXCHHHHHHCCCCCCCCCEEEEECCCCCCCCCHHHHHHHHHCCEEECCCCCCCCCCCEEECCCCCCCHHHHHHCCCCCCCEEECCHHHHHHHHHHCXXXXXXXCCCCCCCCCCCCCCCHHHHHHCCCCCCHHHHCCCCEEEEECCCCCCHHHHHHHHHHCCCCEEEEECCCCCCCCCCCCCCCXXXXXXXCCCEEEECCCHHHHHHHHHHHHHHCCCCCEEEECHHHHHHHHHCCCCCCCCCCCEEEEECXX	XXXXXXCHHHHHHTCCCCCCCCEEEEECCCCCCCCCHHHHHHHHHTTEEECCCCCCCCCCCEEECCCCCCCHHHHHHTTCTTCCEEECTHHHHHHHHHHCXXXXXXXCCCCCTTTTCCTTCCHHHHHHTTCCCCHHHHTTCCEEEEETTCTTCHHHHHHHHHHTTCCEEEEECTTTCCCCCCCCCCCXXXXXXXCCCEEEECCCHHHHHHHHHHHHHHCTTCCEEEECHHHHHHHHHTTCCCTTCCTTEEEEECXX	XXXXXXCHHHHHHTCCCCCCCCEEEEECCCCCCCCCHHHHHHHHHTTEEECCCCCGGGCCCEEECCCCCCCHHHHHHTTCTTCCEEECTHHHHHHHHHHCXXXXXXXCCCCCTTTTCCTTCCHHHHHHTTCCCCHHHHTTCCEEEEETTCTTCHHHHHHHHHHTTCCEEEEECTTTCCGGGCCCCCCXXXXXXXCCCEEEECCCHHHHHHHHHHHHHHCTTCCEEEECHHHHHHHHHTTCCCTTCCTTEEEEECXX
train	3496	4DM4B	167	RKDPIILIPSAASSILTVANIKQFLLESKYVNPRNLPSVPNGLVNIEKNFERISRPIRFIIVDNTRMFTKPEYWDRVVAIFTTGHTWQFNNYQWNSPQELFQRCKGYYFHFAGDSVPQHVQQWNVEKVELDKNKRFKDVEVVRYFWHSLEKELISRGYRLEHHHHHH	XXCCEEECCCCTTCSSCTTTHHHHHTTCCCCCCTTCCCCTTSEEEEEECCSSCSSCEEEEEESSSTTCCSGGGGGGEEEEEECSCGGGGTTSSSCSHHHHHHHSCEEEEEETTSCCCHHHHHSSCEEEEECSSCGGGHHHHHHHHHHHHHHHHHHTTCCXXXXXXXX	XXCCEEECCCCCCCCCCCCCHHHHHCCCCCCCCCCCCCCCCCEEEEEECCCCCCCCEEEEEECCCCCCCCHHHHHHEEEEEECCCHHHHCCCCCCCHHHHHHHCCEEEEEECCCCCCHHHHHCCCEEEEECCCCHHHHHHHHHHHHHHHHHHHHHCCCCXXXXXXXX	XXCCEEECCCCCCCCCCCCCHHHHHCCCCCCCCCCCCCCCCCEEEEEECCCCCCCCEEEEEECCCCCCCCCCCCCCEEEEEECCCCCCCCCCCCCCHHHHHHHCCEEEEEECCCCCCHHHHHCCCEEEEECCCCCCCHHHHHHHHHHHHHHHHHHCCCCXXXXXXXX	XXCCEEECCCCTTCCCCTTTHHHHHTTCCCCCCTTCCCCTTCEEEEEECCCCCCCCEEEEEECCCTTCCCCCCCCCEEEEEECCCCCCCTTCCCCCHHHHHHHCCEEEEEETTCCCCHHHHHCCCEEEEECCCCCCCHHHHHHHHHHHHHHHHHHTTCCXXXXXXXX	XXCCEEECCCCTTCCCCTTTHHHHHTTCCCCCCTTCCCCTTCEEEEEECCCCCCCCEEEEEECCCTTCCCGGGGGGEEEEEECCCGGGGTTCCCCCHHHHHHHCCEEEEEETTCCCCHHHHHCCCEEEEECCCCGGGHHHHHHHHHHHHHHHHHHTTCCXXXXXXXX
train	3497	4GOQD	110	GMLLSTDIWVAALIRRAELGGAFATVARKGDARAGAVLVKAVDRREGTARLFSEATRGDGERFWMQPVRSTFEPDLDAYAERAARIDPDIWVVEIEDRDGRHFLTEPVES	XXCCCHHHHHHHHHHHHHHTTCEEEEEECCCTTTCCEEEEEEETTTTEEEEEEEEECTTCCEEEECSCCCSSHHHHHHHHHHHHHHCTTCEEEEEEETTCCCCCCSCBCX	XXCCCHHHHHHHHHHHHHHCCCEEEEEECCCCCCCCEEEEEEECCCCEEEEEEEEECCCCCEEEECCCCCCCHHHHHHHHHHHHHHCCCCEEEEEEECCCCCCCCCCECX	XXCCCHHHHHHHHHHHHHHCCCEEEEEECCCCCCCCEEEEEEECCCCEEEEEEEEECCCCCEEEECCCCCCCHHHHHHHHHHHHHHCCCCEEEEEEECCCCCCCCCCCCX	XXCCCHHHHHHHHHHHHHHTTCEEEEEECCCTTTCCEEEEEEETTTTEEEEEEEEECTTCCEEEECCCCCCCHHHHHHHHHHHHHHCTTCEEEEEEETTCCCCCCCCCCX	XXCCCHHHHHHHHHHHHHHTTCEEEEEECCCTTTCCEEEEEEETTTTEEEEEEEEECTTCCEEEECCCCCCCHHHHHHHHHHHHHHCTTCEEEEEEETTCCCCCCCCCCX
train	3498	4UJ7A	219	VTKTIPVTVKANPVLETIAVDSTGVSVAKGQKATFKVTLKDQYGNKFTGNVNVTSDKTETATVSVSNSGIGQSEYTVTVNGVAEGSTTITIKSGTKEVKVPVNVVAGGPVANYQIKVLDDGKIDKSATESPANNDVQLKVYAVDANGNIVGDITNDVTITSEATDTNGVIVNASKSTANGDTVYVITDNGSKKVGKETLTVKLGTVTLGTVDVEVIDTT	XXXXXXXXXXXCCCEEEEEESCSCEEEETTCEEEEEEEEEETTSCBCCBCCEEEESCTTTEEEEEGGGGCSBSEEEEEEEECSSEEEEEEEEETTEEEEEEEEEECCCCEEEEEEEECSCSEEECCSSCSSCCCEEEEEEEEEETTSCEEEECTTTCEEECCSSCSSSCCEEEEEEEETTEEEEEEEESSCCSCEEEEEEEEETTEEEEEEEEEEECCC	XXXXXXXXXXXCCCEEEEEECCCCEEEECCCEEEEEEEEEECCCCECCECCEEEECCCCCEEEEEHHHHCCECEEEEEEEECCCEEEEEEEEECCEEEEEEEEEECCCCEEEEEEEECCCCEEECCCCCCCCCCEEEEEEEEEECCCCEEEECCCCCEEECCCCCCCCCCEEEEEEEECCEEEEEEEECCCCCCEEEEEEEEECCEEEEEEEEEEECCC	XXXXXXXXXXXCCCEEEEEECCCCEEEECCCEEEEEEEEEECCCCCCCCCCEEEECCCCCEEEEECCCCCCCCEEEEEEEECCCEEEEEEEEECCEEEEEEEEEECCCCEEEEEEEECCCCEEECCCCCCCCCCEEEEEEEEEECCCCEEEECCCCCEEECCCCCCCCCCEEEEEEEECCEEEEEEEECCCCCCEEEEEEEEECCEEEEEEEEEEECCC	XXXXXXXXXXXCCCEEEEEECCCCEEEETTCEEEEEEEEEETTCCCCCCCCEEEECCTTTEEEEECCCCCCCCEEEEEEEECCCEEEEEEEEETTEEEEEEEEEECCCCEEEEEEEECCCCEEECCCCCCCCCCEEEEEEEEEETTCCEEEECTTTCEEECCCCCCCCCCEEEEEEEETTEEEEEEEECCCCCCEEEEEEEEETTEEEEEEEEEEECCC	XXXXXXXXXXXCCCEEEEEECCCCEEEETTCEEEEEEEEEETTCCCCCCCCEEEECCTTTEEEEEGGGGCCCCEEEEEEEECCCEEEEEEEEETTEEEEEEEEEECCCCEEEEEEEECCCCEEECCCCCCCCCCEEEEEEEEEETTCCEEEECTTTCEEECCCCCCCCCCEEEEEEEETTEEEEEEEECCCCCCEEEEEEEEETTEEEEEEEEEEECCC
train	3499	4ZMHB	939	GDAGYISFKANGGVRLADEEHLASLLVDTNDYKGLQRAAADLQTDMQRVTGKLPTLHSQLKDAGRHAVIIGSVGRSGLIQLLVEQNKLNVADIEGQWEAYKLVVVDKPFPNIEKALVIAGSDMRGAIFGVYDLSQQIGVSPWYWWADVPVQPQSKLYVRGDTHIVEQPKVQYRGIFLNDEAPALTNWVHANYGNYNSQFYTQVFELLLRLKANFLWPAMWNNSFSVDDPLNPVLANEYGIVMSTSHHEPMMRAHKEWHGMGRWDFTTNADALKQFWREGVERNSPYENIITMAMRGDGDEAMSEDANVELLEQIVEAQRNIIAEVFEPKGKQVTEVPQVWCLYKEVQDYYEKGMRVPDDITLLWADDNWGNIRRLPTAEERKRSGGAGVYYHFDYVGGPRSYRWINTTPLAKIWEQMHLAYKYEANKIWIVNVGDLKPMEAPIEYFLEMAWNPEQWPKERITQFAELWAEREFGPTYAKEIAQLVQDYTQHNGRRKPELQEAKTYSLLNYDEAARIEQQLTDMESRAETLFNKIPANQRDAYYQLVMHPVLASATVTKMYIAQARNRLYAKQGRPIANSYGQQVKELFEKDAALTKRYHSINNGKWNHFMSQPHIGYTHWNNPEDNIMPVVSVVSKGNNADMGVAVEGMEPAWPTQDVAFALPTFTPYGKQTKILTVFNKGVKPLKFSVSSGAAWLKVSASSGEITHQEMQIQVSIDWAKLPLGIHESNVTIKGPSWVAANIKVTANKPAKVIPLKKLTGFVEADGYISFDAAATTHSKAVDGFEWQEIPAHGRTHSSMSVYPIRDASFAAPANASANTAPQMHYSITLLTAGEVTVEGLFAPTWPIHPERGLRYAIAFDDQPPQIVDVLAGNSHKVWQESVRTGVRRASSKHTLTAGTHTMKVWAIDPAVTVQKWIIDTGELKPSYLGPTPSPRGGKH	XXXCCEESSCCSSEEEEETTEECEEEECTTSCHHHHHHHHHHHHHHHHHHSSCCCEESCGGGCCSEEEEEEETTTCHHHHHHHHTTSCCCTTTTTCSSCEEEEEEEEEETTEEEEEEEEESSHHHHHHHHHHHHHHHTCCTTTTTTCCCCCCCSEEEECTTCEEEECCSSSEEEEECCSCTTHHHHHHHHHHSSSSHHHHHHHHHHHHHTTCCEEECCCSSCCHHHHCTHHHHHHHHHTCEECCCTTSCTTCCGGGCCSSCCSCHHHHHHHHHHHHHHHHHHHTTSCBCEECSCCCCCXXXXCHHHHHHHHHHHHHHHHHHHHHHHGGGTCCGGGSCEEECCCTHHHHHHHTTCCCCTTSEEEEEBCSSSCBCCCCCTTGGGCTTCEEEEEESSBCSSSCCBCSSCCCCHHHHHHHHHHHHHTTCCSEEEEECTTSTTCHHHHHHHHHHHHCGGGSCGGGHHHHHHHHHHHHHCSTTHHHHHHHHHHHHHHHHHSCGGGCCTTSSCSSSTTHHHHHHHHHHHHHHHHHHHHTTSCGGGHHHHHHHTHHHHHHHHHHHHHHHHHHHHHHHHHTTCTTHHHHHHHHHHHHHHHHHHHHHHHHHHHHTTTTTTCCCCSCCSSSSCCSSCCCCCEEECCCCSSCCEEEEETTCSSCBSCTTCCCBCCCBCTTSCCEEEEEEEESSSSCEEEEEEESSTTEEESCSEEEESSSCEEEEEEECGGGSCSEEEEEEEEEECSSSSCEEEEEEEEECSCCCCGGGCCSEECBTTEEEEETTCCSEEECBTTBEEEEEETCTTTSEEEEEESCCSSCCCCCSSTTCCSSCEEEEEEEESSCEEEEEEEEECCCCCCSTTCCCEEEEEETTSCCEEEETTTTCCHHHHHHHHHHSCEEEEEEEEECSEEEEEEEEECSTTCEEEEEEEESSCCCCCSSCCCCCCBCCCX	XXXCCEECCCCCCEEEEECCEECEEEECCCCCHHHHHHHHHHHHHHHHHHCCCCCEECCHHHCCCEEEEEEECCCCHHHHHHHHCCCCCCCCCCCCCCCEEEEEEEEEECCEEEEEEEEECCHHHHHHHHHHHHHHHCCCCCCCCCCCCCCCCCEEEECCCCEEEECCCCCEEEEECCCCCCHHHHHHHHHHCCCCHHHHHHHHHHHHHCCCCEEECCCCCCCHHHHCCHHHHHHHHHCCEECCCCCCCCCCCHHHCCCCCCCCHHHHHHHHHHHHHHHHHHHCCCCECEECCCCCCCXXXXCHHHHHHHHHHHHHHHHHHHHHHHHHHCCCHHHCCEEECCCCHHHHHHHCCCCCCCCCEEEEEECCCCCECCCCCCCHHHCCCCEEEEEECCECCCCCCECCCCCCCHHHHHHHHHHHHHCCCCCEEEEECCCCCCCHHHHHHHHHHHHCHHHCCHHHHHHHHHHHHHHHHCCCCHHHHHHHHHHHHHHHHHCCHHHCCCCCCCCCCCCHHHHHHHHHHHHHHHHHHHHCCCCHHHHHHHHHHCHHHHHHHHHHHHHHHHHHHHHHHHHCCCCCHHHHHHHHHHHHHHHHHHHHHHHHHHHHCCCCCCCCCCCCCCCCCCCCCCCCCCEEECCCCCCCCEEEEECCCCCCECCCCCCCECCCECCCCCCEEEEEEEECCCCCEEEEEEECCCCEEECCCEEEECCCCEEEEEEECHHHCCCEEEEEEEEEECCCCCCEEEEEEEEECCCCCCHHHCCCEECECCEEEEECCCCCEEECECCEEEEEEECCCCCCEEEEEECCCCCCCCCCCCCCCCCCCEEEEEEEECCCEEEEEEEEECCCCCCCCCCCCEEEEEECCCCCEEEECCCCCCHHHHHHHHHHCCEEEEEEEEECCEEEEEEEEECCCCCEEEEEEEECCCCCCCCCCCCCCCECCCX	XXXCCEECCCCCCEEEEECCEECEEEECCCCCHHHHHHHHHHHHHHHHHHCCCCCEECCCCCCCCEEEEEEECCCCHHHHHHHHCCCCCCCCCCCCCCCEEEEEEEEEECCEEEEEEEEECCHHHHHHHHHHHHHHHCCCCCCCCCCCCCCCCCEEEECCCCEEEECCCCCEEEEECCCCCCHHHHHHHHHHCCCCHHHHHHHHHHHHHCCCCEEECCCCCCCHHHHCCHHHHHHHHHCCEECCCCCCCCCCCCCCCCCCCCCCHHHHHHHHHHHHHHHHHHHCCCCCCEECCCCCCCXXXXCHHHHHHHHHHHHHHHHHHHHHHHCCCCCCCCCCCEEECCCCHHHHHHHCCCCCCCCCEEEEECCCCCCCCCCCCCCCCCCCCCEEEEEECCCCCCCCCCCCCCCCCHHHHHHHHHHHHHCCCCCEEEEECCCCCCCHHHHHHHHHHHHCCCCCCCCCHHHHHHHHHHHHHCCCCHHHHHHHHHHHHHHHHHCCCCCCCCCCCCCCCCCHHHHHHHHHHHHHHHHHHHHCCCCCCCHHHHHHHCHHHHHHHHHHHHHHHHHHHHHHHHHCCCCCHHHHHHHHHHHHHHHHHHHHHHHHHHHHCCCCCCCCCCCCCCCCCCCCCCCCCCEEECCCCCCCCEEEEECCCCCCCCCCCCCCCCCCCCCCCCCEEEEEEEECCCCCEEEEEEECCCCEEECCCEEEECCCCEEEEEEECCCCCCCEEEEEEEEEECCCCCCEEEEEEEEECCCCCCCCCCCCEECCCCEEEEECCCCCEEECCCCCEEEEEECCCCCCEEEEEECCCCCCCCCCCCCCCCCCCEEEEEEEECCCEEEEEEEEECCCCCCCCCCCCEEEEEECCCCCEEEECCCCCCHHHHHHHHHHCCEEEEEEEEECCEEEEEEEEECCCCCEEEEEEEECCCCCCCCCCCCCCCCCCCX	XXXCCEECCCCCCEEEEETTEECEEEECTTCCHHHHHHHHHHHHHHHHHHCCCCCEECCCCCCCCEEEEEEETTTCHHHHHHHHTTCCCCTTTTTCCCCEEEEEEEEEETTEEEEEEEEECCHHHHHHHHHHHHHHHTCCTTTTTTCCCCCCCCEEEECTTCEEEECCCCCEEEEECCCCTTHHHHHHHHHHCCCCHHHHHHHHHHHHHTTCCEEECCCCCCCHHHHCTHHHHHHHHHTCEECCCTTCCTTCCCCCCCCCCCCCHHHHHHHHHHHHHHHHHHHTTCCCCEECCCCCCCXXXXCHHHHHHHHHHHHHHHHHHHHHHHCCCTCCCCCCCEEECCCTHHHHHHHTTCCCCTTCEEEEECCCCCCCCCCCCTTCCCCTTCEEEEEECCCCCCCCCCCCCCCCCHHHHHHHHHHHHHTTCCCEEEEECTTCTTCHHHHHHHHHHHHCCCCCCCCCHHHHHHHHHHHHHCCTTHHHHHHHHHHHHHHHHHCCCCCCCTTCCCCCCTTHHHHHHHHHHHHHHHHHHHHTTCCCCCHHHHHHHTHHHHHHHHHHHHHHHHHHHHHHHHHTTCTTHHHHHHHHHHHHHHHHHHHHHHHHHHHHTTTTTTCCCCCCCCCCCCCCCCCCCCEEECCCCCCCCEEEEETTCCCCCCCTTCCCCCCCCCTTCCCEEEEEEEECCCCCEEEEEEECCTTEEECCCEEEECCCCEEEEEEECCCCCCCEEEEEEEEEECCCCCCEEEEEEEEECCCCCCCCCCCCEECCTTEEEEETTCCCEEECCTTCEEEEEETCTTTCEEEEEECCCCCCCCCCCCTTCCCCCEEEEEEEECCCEEEEEEEEECCCCCCCTTCCCEEEEEETTCCCEEEETTTTCCHHHHHHHHHHCCEEEEEEEEECCEEEEEEEEECCTTCEEEEEEEECCCCCCCCCCCCCCCCCCCX	XXXCCEECCCCCCEEEEETTEECEEEECTTCCHHHHHHHHHHHHHHHHHHCCCCCEECCGGGCCCEEEEEEETTTCHHHHHHHHTTCCCCTTTTTCCCCEEEEEEEEEETTEEEEEEEEECCHHHHHHHHHHHHHHHTCCTTTTTTCCCCCCCCEEEECTTCEEEECCCCCEEEEECCCCTTHHHHHHHHHHCCCCHHHHHHHHHHHHHTTCCEEECCCCCCCHHHHCTHHHHHHHHHTCEECCCTTCCTTCCGGGCCCCCCCCHHHHHHHHHHHHHHHHHHHTTCCCCEECCCCCCCXXXXCHHHHHHHHHHHHHHHHHHHHHHHGGGTCCGGGCCEEECCCTHHHHHHHTTCCCCTTCEEEEECCCCCCCCCCCCTTGGGCTTCEEEEEECCCCCCCCCCCCCCCCCHHHHHHHHHHHHHTTCCCEEEEECTTCTTCHHHHHHHHHHHHCGGGCCGGGHHHHHHHHHHHHHCCTTHHHHHHHHHHHHHHHHHCCGGGCCTTCCCCCCTTHHHHHHHHHHHHHHHHHHHHTTCCGGGHHHHHHHTHHHHHHHHHHHHHHHHHHHHHHHHHTTCTTHHHHHHHHHHHHHHHHHHHHHHHHHHHHTTTTTTCCCCCCCCCCCCCCCCCCCCEEECCCCCCCCEEEEETTCCCCCCCTTCCCCCCCCCTTCCCEEEEEEEECCCCCEEEEEEECCTTEEECCCEEEECCCCEEEEEEECGGGCCCEEEEEEEEEECCCCCCEEEEEEEEECCCCCCGGGCCCEECCTTEEEEETTCCCEEECCTTCEEEEEETCTTTCEEEEEECCCCCCCCCCCCTTCCCCCEEEEEEEECCCEEEEEEEEECCCCCCCTTCCCEEEEEETTCCCEEEETTTTCCHHHHHHHHHHCCEEEEEEEEECCEEEEEEEEECCTTCEEEEEEEECCCCCCCCCCCCCCCCCCCX
train	3500	4LV8A	371	GSHMEAGDSFMRDLLKREEELIGYCREEALKEPAAMVEAVTATVWPQNAETTVDSLLSQGERKLKLVEPLRVGDRSVVFLVRDVERLEDFALKVFTMGAENSRSELERLHEATFAAARLLGESPEEARDRRRLLLPSDAVAVQSQPPFAQLSPGQSDYAVANYLLLMPAASVDLELLFRTLDFLYVLRSTEDFLALHILTAQLIRLAANLQSKGLVHGHFTPDNLFIMPDGRLMLGDVSVLRKVGTRGPASSVPVTYAPREFLNASTATFTHALDAWQLGLSIYRVWCLFLPFGLVTPGIKGSWKRPSLRVPGTDSLAFGSCTPLPDFVQTLIGRFLNFDRRRRLLPLEAMETPEFLQLQNEISSSLSTGQ	XXXXXCCHHHHHHHHHHTHHHHHHHHHHHTTTTHHHHHHHHHHHSSSSSEEEEEESSSCCEEEEEEEEEEEECSSEEEEEEEEGGGTEEEEEEEEECSSSSCHHHHHHHHHHHHHTTTCXXXCHHHHHHHTSBCCCSEEEEETTSCSSSBCSSCCTTCCEEEEEEEECCCSEEHHHHHHHHHHSCCCCSTTTTHHHHHHHHHHHHHHHHHHHTTEECSCCCGGGEEECTTSCEEECCGGGCEETTCEEEGGGSCGGGSCGGGSSCSEEECCHHHHHHHHHHHHHHHHHSSCSTTBCCTTCTTCCCBCCTTSCCCCSCCCTTSCCCCHHHHHHHHHHTCSCTTTCCCHHHHTTSHHHHHHHHHHHHHHCXXX	XXXXXCCHHHHHHHHHHCHHHHHHHHHHHCCCCHHHHHHHHHHHCCCCCEEEEEECCCCCEEEEEEEEEEEECCCEEEEEEEEHHHCEEEEEEEEECCCCCCHHHHHHHHHHHHHCCCCXXXCHHHHHHHCCECCCCEEEEECCCCCCCECCCCCCCCCEEEEEEEECCCCEEHHHHHHHHHHCCCCCCCCCCHHHHHHHHHHHHHHHHHHHCCEECCCCCHHHEEECCCCCEEECCHHHCEECCCEEEHHHCCHHHCCHHHCCCCEEECCHHHHHHHHHHHHHHHHHCCCCCCECCCCCCCCCCECCCCCCCCCCCCCCCCCCCCHHHHHHHHHHCCCCCCCCCCHHHHCCCHHHHHHHHHHHHHHCXXX	XXXXXCCHHHHHHHHHHCHHHHHHHHHHHCCCCHHHHHHHHHHHCCCCCEEEEEECCCCCEEEEEEEEEEEECCCEEEEEEEECCCCEEEEEEEEECCCCCCHHHHHHHHHHHHHCCCCXXXCHHHHHHHCCCCCCCEEEEECCCCCCCCCCCCCCCCCEEEEEEEECCCCEEHHHHHHHHHHCCCCCCCCCCHHHHHHHHHHHHHHHHHHHCCEECCCCCCCCEEECCCCCEEECCCCCCEECCCEEECCCCCCCCCCCCCCCCCEEECCHHHHHHHHHHHHHHHHHCCCCCCCCCCCCCCCCCCCCCCCCCCCCCCCCCCCCCCHHHHHHHHHHCCCCCCCCCCHHHHCCCHHHHHHHHHHHHHHCXXX	XXXXXCCHHHHHHHHHHTHHHHHHHHHHHTTTTHHHHHHHHHHHCCCCCEEEEEECCCCCEEEEEEEEEEEECCCEEEEEEEECCCTEEEEEEEEECCCCCCHHHHHHHHHHHHHTTTCXXXCHHHHHHHTCCCCCCEEEEETTCCCCCCCCCCCTTCCEEEEEEEECCCCEEHHHHHHHHHHCCCCCCTTTTHHHHHHHHHHHHHHHHHHHTTEECCCCCCCCEEECTTCCEEECCCCCCEETTCEEECCCCCCCCCCCCCCCCCEEECCHHHHHHHHHHHHHHHHHCCCCTTCCCTTCTTCCCCCCTTCCCCCCCCCTTCCCCCHHHHHHHHHHTCCCTTTCCCHHHHTTCHHHHHHHHHHHHHHCXXX	XXXXXCCHHHHHHHHHHTHHHHHHHHHHHTTTTHHHHHHHHHHHCCCCCEEEEEECCCCCEEEEEEEEEEEECCCEEEEEEEEGGGTEEEEEEEEECCCCCCHHHHHHHHHHHHHTTTCXXXCHHHHHHHTCCCCCCEEEEETTCCCCCCCCCCCTTCCEEEEEEEECCCCEEHHHHHHHHHHCCCCCCTTTTHHHHHHHHHHHHHHHHHHHTTEECCCCCGGGEEECTTCCEEECCGGGCEETTCEEEGGGCCGGGCCGGGCCCCEEECCHHHHHHHHHHHHHHHHHCCCCTTCCCTTCTTCCCCCCTTCCCCCCCCCTTCCCCCHHHHHHHHHHTCCCTTTCCCHHHHTTCHHHHHHHHHHHHHHCXXX
train	3501	1R5LA	262	GSHMSPLLQPGLAALRRRAREAGVPLAPLPLTDSFLLRFLRARDFDLDLAWRLLKNYYKWRAECPEISADLHPRSIIGLLKAGYHGVLRSRDPTGSKVLIYRIAHWDPKVFTAYDVFRVSLITSELIVQEVETQRNGIKAIFDLEGWQFSHAFQITPSVAKKIAAVLTDSFPLKVRGIHLINEPVIFHAVFSMIKPFLTEKIKERIHMHGNNYKQSLLQHFPDILPLEYGGEEFSMEDICQEWTNFIMKSEDYLSSISESIQ	XXXXXXXXCTTHHHHHHHHHHHTCCCSSSCCCHHHHHHHHHHTTTCHHHHHHHHHHHHHHHHHCHHHHSCCCGGGTHHHHHTTCEEECSSCCTTCCEEEEEEGGGCCTTTSCHHHHHHHHHHHHHHHTTSHHHHHHCEEEEEECTTCCHHHHHHCCHHHHHHHHHHHHTSSSSCEEEEEEESCCGGGHHHHHHHGGGSCHHHHTTEEECCSSCHHHHHHHSTTTSCGGGTCSSCCHHHHHHHHHHHHHHTHHHHHHTCCXXX	XXXXXXXXCCCHHHHHHHHHHHCCCCCCCCCCHHHHHHHHHHCCCCHHHHHHHHHHHHHHHHHCHHHHCCCCHHHCHHHHHCCCEEECCCCCCCCCEEEEEEHHHCCCCCCCHHHHHHHHHHHHHHHCCCHHHHHHCEEEEEECCCCCHHHHHHCCHHHHHHHHHHHHCCCCCCEEEEEEECCCHHHHHHHHHHHHHCCHHHHCCEEECCCCCHHHHHHHCCCCCCHHHCCCCCCHHHHHHHHHHHHHHCHHHHHHCCCXXX	XXXXXXXXCCCHHHHHHHHHHHCCCCCCCCCCHHHHHHHHHHCCCCHHHHHHHHHHHHHHHHHCHHHHCCCCCCCCHHHHHCCCEEECCCCCCCCCEEEEEECCCCCCCCCCHHHHHHHHHHHHHHHCCCHHHHHHCEEEEEECCCCCHHHHHHCCHHHHHHHHHHHHCCCCCCEEEEEEECCCCCCHHHHHHHCCCCCHHHHCCEEECCCCCHHHHHHHCCCCCCCCCCCCCCCHHHHHHHHHHHHHHCHHHHHHCCCXXX	XXXXXXXXCTTHHHHHHHHHHHTCCCCCCCCCHHHHHHHHHHTTTCHHHHHHHHHHHHHHHHHCHHHHCCCCCCCTHHHHHTTCEEECCCCCTTCCEEEEEECCCCCTTTCCHHHHHHHHHHHHHHHTTCHHHHHHCEEEEEECTTCCHHHHHHCCHHHHHHHHHHHHTCCCCCEEEEEEECCCCCCHHHHHHHCCCCCHHHHTTEEECCCCCHHHHHHHCTTTCCCCCTCCCCCHHHHHHHHHHHHHHTHHHHHHTCCXXX	XXXXXXXXCTTHHHHHHHHHHHTCCCCCCCCCHHHHHHHHHHTTTCHHHHHHHHHHHHHHHHHCHHHHCCCCGGGTHHHHHTTCEEECCCCCTTCCEEEEEEGGGCCTTTCCHHHHHHHHHHHHHHHTTCHHHHHHCEEEEEECTTCCHHHHHHCCHHHHHHHHHHHHTCCCCCEEEEEEECCCGGGHHHHHHHGGGCCHHHHTTEEECCCCCHHHHHHHCTTTCCGGGTCCCCCHHHHHHHHHHHHHHTHHHHHHTCCXXX
train	3502	3NR5A	164	HHHHHHMKLLENSSFEAINSQLTVETGDAHIIGRIESYSCKPLSDKCSRKTLFYLIATLNESFRPDYDFSTARSHEFSREPSLSWVVNAVNCSLFSAVREDFKDLKPQLWNAVDEEICLAECDIYSYNPDLDSDPFGEDGSLWSFNYFFYNKRLKRIVFFSCRS	XXXXXCEEEECCHHHHHHHHHSBCCXXCCCBCEEEEEEEECCCCTTCSCHHHHHHHHHHHHHHTTTCCCTTCCGGGEEECSCHHHHHHHHHHHHHHHHGGGHHHHHHHHHHHHHHHHCGGGCEEEEECCCGGGCTTCSCCCSCEEEEEEEETTTTEEEEEEEEC	XXXXXCEEEECCHHHHHHHHHCECCXXCCCECEEEEEEEECCCCCCCCCHHHHHHHHHHHHHHCCCCCCCCCCHHHEEECCCHHHHHHHHHHHHHHHHHHHHHHHHHHHHHHHHHHHCHHHCEEEEECCCHHHCCCCCCCCCCEEEEEEEECCCCEEEEEEEEC	XXXXXCEEEECCHHHHHHHHHCCCCXXCCCCCEEEEEEEECCCCCCCCCHHHHHHHHHHHHHHCCCCCCCCCCCCCEEECCCHHHHHHHHHHHHHHHHCCCHHHHHHHHHHHHHHHHCCCCCEEEEECCCCCCCCCCCCCCCCEEEEEEEECCCCEEEEEEEEC	XXXXXCEEEECCHHHHHHHHHCCCCXXCCCCCEEEEEEEECCCCTTCCCHHHHHHHHHHHHHHTTTCCCTTCCCCCEEECCCHHHHHHHHHHHHHHHHCCCHHHHHHHHHHHHHHHHCCCCCEEEEECCCCCCCTTCCCCCCCEEEEEEEETTTTEEEEEEEEC	XXXXXCEEEECCHHHHHHHHHCCCCXXCCCCCEEEEEEEECCCCTTCCCHHHHHHHHHHHHHHTTTCCCTTCCGGGEEECCCHHHHHHHHHHHHHHHHGGGHHHHHHHHHHHHHHHHCGGGCEEEEECCCGGGCTTCCCCCCCEEEEEEEETTTTEEEEEEEEC
train	3503	3I09B	375	GADSVKIGFITDMSGLYADIDGQGGLEAIKMAVADFGGKVNGKPIEVVYADHQNKADIAASKAREWMDRGGLDLLVGGTNSATALSMNQVAAEKKKVYINIGAGADTLTNEQCTPYTVHYAYDTMALAKGTGSAVVKQGGKTWFFLTADYAFGKALEKNTADVVKANGGKVLGEVRHPLSASDFSSFLLQAQSSKAQILGLANAGGDTVNAIKAAKEFGITKTMKLAALLMFINDVHALGLETTQGLVLTDSWYWNRDQASRQWAQRYFAKMKKMPSSLQAADYSSVTTYLKAVQAAGSTDSDKVMAQLKKMKIDDFYAKGYIRTDGSMIHDMYLMEVKKPSESKEPWDYYKVVATIPGEQAFTTKQETRCALWK	CCSSEEEEEEECSSSTTTTTSHHHHHHHHHHHHHHHTSEETTEEEEEEEEECTTCHHHHHHHHHHHHHHSCEEEEEECSCHHHHHHHHHHHHHHTCEEEECSCCCGGGGTTTCCTTEEECSCCHHHHHHHHHHHHHHTTCCEEEEEEESSHHHHHHHHHHHHHHHHTTCEEEEEEEECTTCSCCHHHHHHHHHTTCSEEEEECCHHHHHHHHHHHHHTTGGGTCEEEESSCCHHHHHHHCHHHHTTCEEEESCCTTSSHHHHHHHHHHHHHHSSCCCHHHHHHHHHHHHHHHHHHHHTSCCHHHHHHHHTTSCEESSSCEEEECTTSBEECCEEEEEECCGGGCCSTTCCEEEEEEECHHHHSCCGGGCCCTTCC	CCCCEEEEEEECCCCCCCCCCHHHHHHHHHHHHHHHCCEECCEEEEEEEEECCCCHHHHHHHHHHHHHHCCEEEEEECCCHHHHHHHHHHHHHHCCEEEECCCCCHHHHCCCCCCCEEECCCCHHHHHHHHHHHHHHCCCCEEEEEEECCHHHHHHHHHHHHHHHHCCCEEEEEEEECCCCCCCHHHHHHHHHCCCCEEEEECCHHHHHHHHHHHHHCCHHHCCEEEECCCCHHHHHHHCHHHHCCCEEEECCCCCCCHHHHHHHHHHHHHHCCCCCHHHHHHHHHHHHHHHHHHHHCCCCHHHHHHHHCCCCEECCCCEEEECCCCEEECCEEEEEECCHHHCCCCCCCEEEEEEECHHHHCCCHHHCCCCCCC	CCCCEEEEEEECCCCCCCCCCHHHHHHHHHHHHHHHCCEECCEEEEEEEEECCCCHHHHHHHHHHHHHHCCEEEEEECCCHHHHHHHHHHHHHHCCEEEECCCCCCCCCCCCCCCCEEECCCCHHHHHHHHHHHHHHCCCCEEEEEEECCHHHHHHHHHHHHHHHHCCCEEEEEEEECCCCCCCHHHHHHHHHCCCCEEEEECCHHHHHHHHHHHHHCCCCCCCEEEECCCCHHHHHHHCHHHHCCCEEEECCCCCCCHHHHHHHHHHHHHHCCCCCHHHHHHHHHHHHHHHHHHHHCCCCHHHHHHHHCCCCEECCCCEEEECCCCCEECCEEEEEECCCCCCCCCCCCEEEEEEECHHHHCCCCCCCCCCCCC	CCCCEEEEEEECCCCTTTTTCHHHHHHHHHHHHHHHTCEETTEEEEEEEEECTTCHHHHHHHHHHHHHHCCEEEEEECCCHHHHHHHHHHHHHHTCEEEECCCCCCCCCTTTCCTTEEECCCCHHHHHHHHHHHHHHTTCCEEEEEEECCHHHHHHHHHHHHHHHHTTCEEEEEEEECTTCCCCHHHHHHHHHTTCCEEEEECCHHHHHHHHHHHHHTTCCCTCEEEECCCCHHHHHHHCHHHHTTCEEEECCCTTCCHHHHHHHHHHHHHHCCCCCHHHHHHHHHHHHHHHHHHHHTCCCHHHHHHHHTTCCEECCCCEEEECTTCCEECCEEEEEECCCCCCCCTTCCEEEEEEECHHHHCCCCCCCCCTTCC	CCCCEEEEEEECCCCTTTTTCHHHHHHHHHHHHHHHTCEETTEEEEEEEEECTTCHHHHHHHHHHHHHHCCEEEEEECCCHHHHHHHHHHHHHHTCEEEECCCCCGGGGTTTCCTTEEECCCCHHHHHHHHHHHHHHTTCCEEEEEEECCHHHHHHHHHHHHHHHHTTCEEEEEEEECTTCCCCHHHHHHHHHTTCCEEEEECCHHHHHHHHHHHHHTTGGGTCEEEECCCCHHHHHHHCHHHHTTCEEEECCCTTCCHHHHHHHHHHHHHHCCCCCHHHHHHHHHHHHHHHHHHHHTCCCHHHHHHHHTTCCEECCCCEEEECTTCCEECCEEEEEECCGGGCCCTTCCEEEEEEECHHHHCCCGGGCCCTTCC
train	3504	3H7HA	120	GAMGALETVPKDLRHLRACLLCSLVKTIDQFEYDGCDNCDAYLQMKGNREMVYDCTSSSFDGIIAMMSPEDSWVSKWQRVSNFKPGVYAVSVTGRLPQGIVRELKSRGVAYKSRDTAIKT	XXCCCGGGSCSSSTTEEEETTTCBEEEHHHHHHHCCTTTHHHHCCTTCHHHHHHHEESCEEEEEEESCGGGCHHHHHTTCTTSCSEEEEEEECCCCCHHHHHHHHHTTCCCCCCCCCEEC	XXCCCHHHCCCCCCCEEEECCCCEEEEHHHHHHHCCCCCHHHHCCCCCHHHHHHHEECCEEEEEEECCHHHCHHHHHCCCCCCCCEEEEEEECCCCCHHHHHHHHHCCCCCCCCCCCEEC	XXCCCCCCCCCCCCCEEEECCCCCEEEHHHHHHHCCCCCHHHHCCCCCHHHHHHHEECCEEEEEEECCCCCCHHHHHCCCCCCCCEEEEEEECCCCCHHHHHHHHHCCCCCCCCCCCEEC	XXCCCCCCCCCCCTTEEEETTTCCEEEHHHHHHHCCTTTHHHHCCTTCHHHHHHHEECCEEEEEEECCCCCCHHHHHTTCTTCCCEEEEEEECCCCCHHHHHHHHHTTCCCCCCCCCEEC	XXCCCGGGCCCCCTTEEEETTTCCEEEHHHHHHHCCTTTHHHHCCTTCHHHHHHHEECCEEEEEEECCGGGCHHHHHTTCTTCCCEEEEEEECCCCCHHHHHHHHHTTCCCCCCCCCEEC
train	3505	3EBYA	163	GMSVAAEVAQVAQSAIDDFNAAYGLCLDDDRLEQWPTLFVDDCLYQVIARENVDNGLPAAVMYCDSKGMLADRVVALRKANVFPEHFNRHLIGRAVITGVEGDQVSAEASYVVFQTRNDGETRIYNAGKYVDRFDLSGGTVRLKSRTCIYDTLRIATLLATPI	XXXXXXCHHHHHHHHHHHHHHHHHHHHHTTCGGGTGGGEEEEEEEEEEEGGGGGSSSCCEEEEESSHHHHHHHHHHHHHTCXXXXCEEEEEECCCEEEEEETTEEEEEEEEEEEEECTTCCEEEEEEEEEEEEEECCTTCCEEEEEEEEECCSCCCCSSCCCC	XXXXXXCHHHHHHHHHHHHHHHHHHHHHCCCHHHCHHHEEEEEEEEEEEHHHHHCCCCCEEEEECCHHHHHHHHHHHHHCCXXXXCEEEEEECCCEEEEEECCEEEEEEEEEEEEECCCCCEEEEEEEEEEEEEECCCCCCEEEEEEEEECCCCCCCCCCCCC	XXXXXXCHHHHHHHHHHHHHHHHHHHHHCCCCCCCCCCEEEEEEEEEEECCCCCCCCCCEEEEECCHHHHHHHHHHHHHCCXXXXCEEEEEECCCEEEEEECCEEEEEEEEEEEEECCCCCEEEEEEEEEEEEEECCCCCCEEEEEEEEECCCCCCCCCCCCC	XXXXXXCHHHHHHHHHHHHHHHHHHHHHTTCCCCTCCCEEEEEEEEEEECCCCCCCCCCEEEEECCHHHHHHHHHHHHHTCXXXXCEEEEEECCCEEEEEETTEEEEEEEEEEEEECTTCCEEEEEEEEEEEEEECCTTCCEEEEEEEEECCCCCCCCCCCCC	XXXXXXCHHHHHHHHHHHHHHHHHHHHHTTCGGGTGGGEEEEEEEEEEEGGGGGCCCCCEEEEECCHHHHHHHHHHHHHTCXXXXCEEEEEECCCEEEEEETTEEEEEEEEEEEEECTTCCEEEEEEEEEEEEEECCTTCCEEEEEEEEECCCCCCCCCCCCC
train	3506	3DXEC	140	APKNELVQKFQVYYLGNVPVAKPVGVDVINGALESVLSSSSREQWTPSHVSVAPATLTILHQQTEAVLGECRVRFLSFLAVGRDVHTFAFIMAAGPASFCCHMFWCEPNAASLSEAVQAACMLRYQKCLDARSQHHHHHH	XXXCCSSCCEEEEEEEEEEESCSCCHHHHHHHHHHHHHTCCTTTSEEEEEEECSSEEEEEETTTCCEEEEEEGGGEEEEEECSSTTEEEEEEEEETTEEEEEEEECSSCSHHHHHHHHHHHHHHHHHHHHHHCXXXXXXX	XXXCCCCCCEEEEEEEEEEECCCCCHHHHHHHHHHHHHCCCCCCCEEEEEEECCCEEEEEECCCCCEEEEEEHHHEEEEEECCCCCEEEEEEEEECCEEEEEEEECCCCCHHHHHHHHHHHHHHHHHHHHHHCXXXXXXX	XXXCCCCCCEEEEEEEEEEECCCCCHHHHHHHHHHHHHCCCCCCCEEEEEEECCCEEEEEECCCCCEEEEEECCCEEEEEECCCCCEEEEEEEEECCEEEEEEEECCCCCHHHHHHHHHHHHHHHHHHHHHHCXXXXXXX	XXXCCCCCCEEEEEEEEEEECCCCCHHHHHHHHHHHHHTCCTTTCEEEEEEECCCEEEEEETTTCCEEEEEECCCEEEEEECCCTTEEEEEEEEETTEEEEEEEECCCCCHHHHHHHHHHHHHHHHHHHHHHCXXXXXXX	XXXCCCCCCEEEEEEEEEEECCCCCHHHHHHHHHHHHHTCCTTTCEEEEEEECCCEEEEEETTTCCEEEEEEGGGEEEEEECCCTTEEEEEEEEETTEEEEEEEECCCCCHHHHHHHHHHHHHHHHHHHHHHCXXXXXXX
train	3507	3SSCA	170	MESIQPWIEKFIKQAQQQRSQSTKDYPTSYRNLRVKLSFGYGNFTSIPWFAFLGEGQEASNGIYPVILYYKDFDELVLAYGISDTNEPHAQWQFSSDIPKTIAEYFQATSGVYPKKYGQSYYACSQKVSQGIDYTRFASMLDNIINDYKLIFNSGKSVIPPLEGHHHHHH	XCCSHHHHHHHHHHHHHTCCCCCSSSCSEETTEEEEEEEESSSEEEEEEEEEECTTCCSSSSEEEEEEEEGGGTEEEEEEEECSSSCCSSCCCCSSCCCCBHHHHHHHHHSCCCSSCTTSEEEEEEEGGGCCCHHHHHHHHHHHHHHHHHHHTTCXXXXXXXXXXXXXXX	XCCCHHHHHHHHHHHHHCCCCCCCCCCCEECCEEEEEEEECCCEEEEEEEEEECCCCCCCCCEEEEEEEEHHHCEEEEEEEECCCCCCCCCCCCCCCCCCEHHHHHHHHHCCCCCCCCCCEEEEEEEHHHCCCHHHHHHHHHHHHHHHHHHHCCCXXXXXXXXXXXXXXX	XCCCHHHHHHHHHHHHHCCCCCCCCCCCEECCEEEEEEEECCCEEEEEEEEEECCCCCCCCCEEEEEEEECCCCEEEEEEEECCCCCCCCCCCCCCCCCCCHHHHHHHHHCCCCCCCCCCEEEEEEECCCCCCHHHHHHHHHHHHHHHHHHHCCCXXXXXXXXXXXXXXX	XCCCHHHHHHHHHHHHHTCCCCCCCCCCEETTEEEEEEEECCCEEEEEEEEEECTTCCCCCCEEEEEEEECCCTEEEEEEEECCCCCCCCCCCCCCCCCCCHHHHHHHHHCCCCCCCTTCEEEEEEECCCCCCHHHHHHHHHHHHHHHHHHHTTCXXXXXXXXXXXXXXX	XCCCHHHHHHHHHHHHHTCCCCCCCCCCEETTEEEEEEEECCCEEEEEEEEEECTTCCCCCCEEEEEEEEGGGTEEEEEEEECCCCCCCCCCCCCCCCCCCHHHHHHHHHCCCCCCCTTCEEEEEEEGGGCCCHHHHHHHHHHHHHHHHHHHTTCXXXXXXXXXXXXXXX
train	3508	5XGPA	261	STKCVTIPTEMAMCNDVGYSEMRLPNLMGHTNMAEVVPKSAEWQNLLQTGCHPYARTFLCSLFAPVCLDTFIQPCRSMCVAVRDSCAPVLACHGHSWPESLDCDRFPAGEDMCLDTLSKEYQYSYKELPKPSCQGCPLIEEFFSHKTVLEAFCDNNFAVKVKLAKKKSASGLYEYETEGPVEFIKQGLLLPYDTRTMIEQWLLINENCAQKLIRTRPTVYVIAGEIHHGKVKVNRIFHWQKKDSQLTLATRRWRHHKCAAA	CCEEEECCTTCTTTTTSSCCEEEESCTTCCCSHHHHHHHHHTTHHHHTTTSCTTHHHHHHHHHSCBSSSCCCCBCHHHHHHHHHHHHHHHHHHTCCCCGGGCGGGSCCTTSCCBCCSCCXXXXXXXXXXXXCCCCCCCEECSCCHHHHHHHHHHSSEEEEEEEEEEECTTSCEEEEECSCCEEEECTTSCHHHHHHHHHHHHHHTHHHHHHHHTSSSCEEEEEEEEETTEEEEEEEEECCTTCCHHHHHHHHHTTCCCSCC	CCEEEECCCCCCCCCCCCCCEEEECCCCCCCCHHHHHHHHHCCHHHHCCCCCCCHHHHHHHHHCCECCCCCCCECHHHHHHHHHHHHHHHHHHCCCCCHHHCHHHCCCCCCCCECCCCCXXXXXXXXXXXXCCCCCCCEECCCCHHHHHHHHHHCCEEEEEEEEEEECCCCCEEEEECCCCEEEECCCCCHHHHHHHHHHHHHHCHHHHHHHHCCCCCEEEEEEEEECCEEEEEEEEECCCCCCHHHHHHHHHCCCCCCCC	CCEEEECCCCCCCCCCCCCCEEEECCCCCCCCHHHHHHHHHCCHHHHCCCCCCCHHHHHHHHHCCCCCCCCCCCCHHHHHHHHHHHHHHHHHHCCCCCCCCCCCCCCCCCCCCCCCCCCXXXXXXXXXXXXCCCCCCCEECCCCHHHHHHHHHHCCEEEEEEEEEEECCCCCEEEEECCCCEEEECCCCCHHHHHHHHHHHHHHCHHHHHHHHCCCCCEEEEEEEEECCEEEEEEEEECCCCCCHHHHHHHHHCCCCCCCC	CCEEEECCTTCTTTTTCCCCEEEECCTTCCCCHHHHHHHHHTTHHHHTTTCCTTHHHHHHHHHCCCCCCCCCCCCHHHHHHHHHHHHHHHHHHTCCCCCCCCCCCCCCTTCCCCCCCCCXXXXXXXXXXXXCCCCCCCEECCCCHHHHHHHHHHCCEEEEEEEEEEECTTCCEEEEECCCCEEEECTTCCHHHHHHHHHHHHHHTHHHHHHHHTCCCCEEEEEEEEETTEEEEEEEEECCTTCCHHHHHHHHHTTCCCCCC	CCEEEECCTTCTTTTTCCCCEEEECCTTCCCCHHHHHHHHHTTHHHHTTTCCTTHHHHHHHHHCCCCCCCCCCCCHHHHHHHHHHHHHHHHHHTCCCCGGGCGGGCCCTTCCCCCCCCCXXXXXXXXXXXXCCCCCCCEECCCCHHHHHHHHHHCCEEEEEEEEEEECTTCCEEEEECCCCEEEECTTCCHHHHHHHHHHHHHHTHHHHHHHHTCCCCEEEEEEEEETTEEEEEEEEECCTTCCHHHHHHHHHTTCCCCCC
train	3509	3RSCA	415	MGHHHHHHHHSSGHIEGRHMAHLLIVNVASHGLILPTLTVVTELVRRGHRVSYVTAGGFAEPVRAAGATVVPYQSEIIDADAAEVFGSDDLGVRPHLMYLRENVSVLRATAEALDGDVPDLVLYDDFPFIAGQLLAARWRRPAVRLSAAFASNEHYSFSQDMVTLAGTIDPLDLPVFRDTLRDLLAEHGLSRSVVDCWNHVEQLNLVFVPKAFQIAGDTFDDRFVFVGPCFDDRRFLGEWTRPADDLPVVLVSLGTTFNDRPGFFRDCARAFDGQPWHVVMTLGGQVDPAALGDLPPNVEAHRWVPHVKVLEQATVCVTHGGMGTLMEALYWGRPLVVVPQSFDVQPMARRVDQLGLGAVLPGEKADGDTLLAAVGAVAADPALLARVEAMRGHVRRAGGAARAADAVEAYLARA	XXXXXXXXXXXXXXXXXXCCCEEEEECCSCHHHHGGGHHHHHHHHHTTCEEEEEECGGGHHHHHHTTCEEEECCCSTTTCCHHHHHHSSSSCHHHHHHHHHHHHHHHHHHHHHHSSSCCSEEEEESTTHHHHHHHHHHTTCCEEEEESSCCCCSSCCHHHHHHHHHTCCCGGGCHHHHHHHHHHHHHTTCCCCHHHHHTCCCSEEEESSCTTTSTTGGGCCTTEEECCCCCCCCGGGCCCCCCSSCCCEEEEECTTTSCCCHHHHHHHHHHHTTSSCEEEEECTTTSCGGGGCCCCTTEEEESCCCHHHHHHHEEEEEESCCHHHHHHHHHTTCCEEECCCSGGGHHHHHHHHHHTCEEECCGGGCCHHHHHHHHHHHHTCHHHHHHHHHHHHHHHHSCHHHHHHHHHHHHHHHC	XXXXXXXXXXXXXXXXXXCCCEEEEECCCCHHHHHHHHHHHHHHHHCCCEEEEEECHHHHHHHHHCCCEEEECCCCCCCCCHHHHHHCCCCCHHHHHHHHHHHHHHHHHHHHHHCCCCCCEEEEECCCHHHHHHHHHHCCCCEEEEECCCCCCCCCCHHHHHHHHHCCCCHHHCHHHHHHHHHHHHHCCCCCCHHHHHCCCCCEEEECCCCCCCCCHHHCCCCEEECCCCCCCCHHHCCCCCCCCCCCEEEEECCCCCCCCHHHHHHHHHHHCCCCCEEEEECCCCCCHHHHCCCCCCEEEECCCCHHHHHHHEEEEEECCCHHHHHHHHHCCCCEEECCCCHHHHHHHHHHHHHCCEEECCHHHCCHHHHHHHHHHHHCCHHHHHHHHHHHHHHHHCCHHHHHHHHHHHHHHHC	XXXXXXXXXXXXXXXXXXCCCEEEEECCCCHHHHCCCHHHHHHHHHCCCEEEEEECCCCHHHHHHCCCEEEECCCCCCCCCHHHHHHCCCCCHHHHHHHHHHHHHHHHHHHHHHCCCCCCEEEEECCCHHHHHHHHHHCCCCEEEEECCCCCCCCCCHHHHHHHHHCCCCCCCCHHHHHHHHHHHHHCCCCCCHHHHHCCCCCEEEECCCCCCCCCCCCCCCCEEECCCCCCCCCCCCCCCCCCCCCCEEEEECCCCCCCCHHHHHHHHHHHCCCCCEEEEECCCCCCCCCCCCCCCCEEEECCCCHHHHHHHEEEEEECCCHHHHHHHHHCCCCEEECCCCCCCHHHHHHHHHHCCEEECCCCCCCHHHHHHHHHHHHCCHHHHHHHHHHHHHHHHCCHHHHHHHHHHHHHHHC	XXXXXXXXXXXXXXXXXXCCCEEEEECCCCHHHHCCCHHHHHHHHHTTCEEEEEECCCCHHHHHHTTCEEEECCCCTTTCCHHHHHHCCCCCHHHHHHHHHHHHHHHHHHHHHHCCCCCCEEEEECTTHHHHHHHHHHTTCCEEEEECCCCCCCCCCHHHHHHHHHTCCCCCCCHHHHHHHHHHHHHTTCCCCHHHHHTCCCCEEEECCCTTTCTTCCCCCTTEEECCCCCCCCCCCCCCCCCCCCCCEEEEECTTTCCCCHHHHHHHHHHHTTCCCEEEEECTTTCCCCCCCCCCTTEEEECCCCHHHHHHHEEEEEECCCHHHHHHHHHTTCCEEECCCCCCCHHHHHHHHHHTCEEECCCCCCCHHHHHHHHHHHHTCHHHHHHHHHHHHHHHHCCHHHHHHHHHHHHHHHC	XXXXXXXXXXXXXXXXXXCCCEEEEECCCCHHHHGGGHHHHHHHHHTTCEEEEEECGGGHHHHHHTTCEEEECCCCTTTCCHHHHHHCCCCCHHHHHHHHHHHHHHHHHHHHHHCCCCCCEEEEECTTHHHHHHHHHHTTCCEEEEECCCCCCCCCCHHHHHHHHHTCCCGGGCHHHHHHHHHHHHHTTCCCCHHHHHTCCCCEEEECCCTTTCTTGGGCCTTEEECCCCCCCCGGGCCCCCCCCCCCEEEEECTTTCCCCHHHHHHHHHHHTTCCCEEEEECTTTCCGGGGCCCCTTEEEECCCCHHHHHHHEEEEEECCCHHHHHHHHHTTCCEEECCCCGGGHHHHHHHHHHTCEEECCGGGCCHHHHHHHHHHHHTCHHHHHHHHHHHHHHHHCCHHHHHHHHHHHHHHHC
train	3510	2Q6QA	74	AVQQNKELNFKLREKQNEIFELKKIAETLRSKLEKYVDITKKLEDQNLNLQIKISDLEKKLSDANSTFKEMRFP	XXCHHHHHHHHHHHHHHHHHHHHHHHHHHHHHHHHHHHHHHHHHHHHHHHHHHHHHHHHHTTCCXXXXXXXXXX	XXCHHHHHHHHHHHHHHHHHHHHHHHHHHHHHHHHHHHHHHHHHHHHHHHHHHHHHHHHHCCCCXXXXXXXXXX	XXCHHHHHHHHHHHHHHHHHHHHHHHHHHHHHHHHHHHHHHHHHHHHHHHHHHHHHHHHHCCCCXXXXXXXXXX	XXCHHHHHHHHHHHHHHHHHHHHHHHHHHHHHHHHHHHHHHHHHHHHHHHHHHHHHHHHHTTCCXXXXXXXXXX	XXCHHHHHHHHHHHHHHHHHHHHHHHHHHHHHHHHHHHHHHHHHHHHHHHHHHHHHHHHHTTCCXXXXXXXXXX
train	3511	3S8SA	110	GGQIPLKEVTFARLNDNVRETFLKDMCRKYGEVEEVEILLHPRTRKHLGLARVLFTSTRGAKETVKNLHLTSVMGNIIHAQLDIKGQQRMKYYELIVNGSYTPQTVPTGG	XCCSCCCEEEEESCCTTCCHHHHHHHHTTTSCEEEEEEEECTTTCCEEEEEEEEESSHHHHHHHHHHHTTCEETTEECEEEECSTTHHHHHHHHHHHTSSCCTTTCCCXX	XCCCCCCEEEEECCCCCCCHHHHHHHHCCCCCEEEEEEEECCCCCCEEEEEEEEECCHHHHHHHHHHHCCCEECCEECEEEECCCCHHHHHHHHHHHCCCCCCCCCCCXX	XCCCCCCEEEEECCCCCCCHHHHHHHHCCCCCEEEEEEEECCCCCCEEEEEEEEECCHHHHHHHHHHHCCCEECCEECEEEECCCCHHHHHHHHHHHCCCCCCCCCCCXX	XCCCCCCEEEEECCCTTCCHHHHHHHHTTTCCEEEEEEEECTTTCCEEEEEEEEECCHHHHHHHHHHHTTCEETTEECEEEECCTTHHHHHHHHHHHTCCCCTTTCCCXX	XCCCCCCEEEEECCCTTCCHHHHHHHHTTTCCEEEEEEEECTTTCCEEEEEEEEECCHHHHHHHHHHHTTCEETTEECEEEECCTTHHHHHHHHHHHTCCCCTTTCCCXX
train	3512	5B46B	304	MVERKPVFVDWCPGCGDFGILRAEEMAIRELGINPKSVVIVSGIGCSGKIPHFMNLPISGVHTLHGRSIAFATGIKLSNPSLEVIVNVGDGDGLGIGMGHFVHLGRRNIDIAVLVHNNGVYGLTKGQASPTLHRGEKTKSLPKPNIMDAVNPLAVALAAGYTFVARGYAYDVMHLKELIKKAILHKGSALVDILQPCPTYNDINTKEWYDKRVYKLDNVPGWDPVVRKEEEAQKKFEQAIMKSYEWGEKIPIGIFYQNELVPTFEDRLTSNIPNYREYYPAKQQIEINGISTTKIDELIKAKRI	XXXCCCCCCCSCTTCTHHHHHHHHHHHHHHTTCCGGGEEEEECSSTGGGGGGGCSSSCEEEECCTTCHHHHHHHHHHHCTTSEEEEEEEHHHHHTTTHHHHHHHHHHTCSCEEEEEECSEETTTTCEECTTSCTTCCCTTCSSCCCSCCCCHHHHHHHHTCSEEEEEETTCHHHHHHHHHHHHHSSSCEEEEEECCCSSSCSSSCHHHHHTTEEEGGGSTTCCCEECSGGGHHHHHHHHHHHHTCCSSCEEEEEEEEETTSCCHHHHHHHHSTTTTTSCGGGCCCEETTEECCCCHHHHHTTCC	XXXCCCCCCCCCCCCCHHHHHHHHHHHHHHCCCCHHHEEEEECCCCHHHHHHHCCCCCEEEECCCCCHHHHHHHHHHHCCCCEEEEEEEHHHHHCCCHHHHHHHHHHCCCCEEEEEECCEECCCCCEECCCCCCCCCCCCCCCCCCCCCCCHHHHHHHHCCCEEEEEECCCHHHHHHHHHHHHHCCCCEEEEEECCCCCCCCCCCHHHHHCCEEEHHHCCCCCCEECCHHHHHHHHHHHHHHHCCCCCCEEEEEEEEECCCCCHHHHHHHHCCCCCCCCHHHCCCEECCEECCCCHHHHHCCCC	XXXCCCCCCCCCCCCCHHHHHHHHHHHHHHCCCCCCCEEEEECCCCCCCCCCCCCCCCEEEECCCCCHHHHHHHHHHHCCCCEEEEEEEHHHHHCCCHHHHHHHHHHCCCCEEEEEECCEECCCCCEECCCCCCCCCCCCCCCCCCCCCCCHHHHHHHHCCCEEEEEECCCHHHHHHHHHHHHHCCCCEEEEEECCCCCCCCCCCHHHHHCCEEECCCCCCCCCEECCCCCHHHHHHHHHHHHCCCCCCEEEEEEEEECCCCCHHHHHHHHCCCCCCCCCCCCCCEECCEECCCCHHHHHCCCC	XXXCCCCCCCCCTTCTHHHHHHHHHHHHHHTTCCCCCEEEEECCCTCCCCCCCCCCCCEEEECCTTCHHHHHHHHHHHCTTCEEEEEEEHHHHHTTTHHHHHHHHHHTCCCEEEEEECCEETTTTCEECTTCCTTCCCTTCCCCCCCCCCCHHHHHHHHTCCEEEEEETTCHHHHHHHHHHHHHCCCCEEEEEECCCCCCCCCCCHHHHHTTEEECCCCTTCCCEECCCCCHHHHHHHHHHHHTCCCCCEEEEEEEEETTCCCHHHHHHHHCTTTTTCCCCCCCCEETTEECCCCHHHHHTTCC	XXXCCCCCCCCCTTCTHHHHHHHHHHHHHHTTCCGGGEEEEECCCTGGGGGGGCCCCCEEEECCTTCHHHHHHHHHHHCTTCEEEEEEEHHHHHTTTHHHHHHHHHHTCCCEEEEEECCEETTTTCEECTTCCTTCCCTTCCCCCCCCCCCHHHHHHHHTCCEEEEEETTCHHHHHHHHHHHHHCCCCEEEEEECCCCCCCCCCCHHHHHTTEEEGGGCTTCCCEECCGGGHHHHHHHHHHHHTCCCCCEEEEEEEEETTCCCHHHHHHHHCTTTTTCCGGGCCCEETTEECCCCHHHHHTTCC
train	3513	4U9BA	187	MKGIIFNVLEDMVVAQCGMSVWNELLEKHAPKDRVYVSAKSYAESELFSIVQDVAQRLNMPIQDVVKAFGQFLFNGLASRHTDVVDKFDDFTSLVMGIHDVIHLEVNKLYHEPSLPHINGQLLPNNQIALRYSSPRRLCFCAEGLLFGAAQHFQQKIQISHDTCMHTGADHCMLIIELQNDENLYFQ	CBHHHHHHHHHHHHHHHCHHHHHHHHHHHSCTTCCCCTTSBCCHHHHHHHHHHHHHHHTCCHHHHHHHHHHHHHHHHHHHCHHHHTTCSSHHHHHHTTTTHHHHHHHHHSSSCCCCEEEEEECTTSCEEEEEECTTCCHHHHHHHHHHHHHHTTCEEEEEEEECGGGTCSSEEEEEEEECXXXXXXX	CEHHHHHHHHHHHHHHHCHHHHHHHHHHHCCCCCCCCCCCECCHHHHHHHHHHHHHHHCCCHHHHHHHHHHHHHHHHHHHCHHHHCCCCCHHHHHHCCCCHHHHHHHHHCCCCCCCEEEEEECCCCCEEEEEECCCCCHHHHHHHHHHHHHHCCCEEEEEEEECHHHCCCCEEEEEEEECXXXXXXX	CCHHHHHHHHHHHHHHHCHHHHHHHHHHHCCCCCCCCCCCCCCHHHHHHHHHHHHHHHCCCHHHHHHHHHHHHHHHHHHHCHHHHCCCCCHHHHHHCCCCHHHHHHHHHCCCCCCCEEEEEECCCCCEEEEEECCCCCHHHHHHHHHHHHHHCCCEEEEEEEECCCCCCCCEEEEEEEECXXXXXXX	CCHHHHHHHHHHHHHHHCHHHHHHHHHHHCCTTCCCCTTCCCCHHHHHHHHHHHHHHHTCCHHHHHHHHHHHHHHHHHHHCHHHHTTCCCHHHHHHTTTTHHHHHHHHHCCCCCCCEEEEEECTTCCEEEEEECTTCCHHHHHHHHHHHHHHTTCEEEEEEEECCCCTCCCEEEEEEEECXXXXXXX	CCHHHHHHHHHHHHHHHCHHHHHHHHHHHCCTTCCCCTTCCCCHHHHHHHHHHHHHHHTCCHHHHHHHHHHHHHHHHHHHCHHHHTTCCCHHHHHHTTTTHHHHHHHHHCCCCCCCEEEEEECTTCCEEEEEECTTCCHHHHHHHHHHHHHHTTCEEEEEEEECGGGTCCCEEEEEEEECXXXXXXX
train	3514	2IVFC	214	MKAKRVPGGKELLLDLDAPIWAGAESTTFEMFPTPLVMVKEVSPFLALSEGHGVIKRLDVAALHNGSMIALRLKWASEKHDKIVDLNSFVDGVGAMFPVARGAQAVTMGATGRPVNAWYWKANANEPMEIVAEGFSAVRRMKDKAGSDLKAVAQHRNGEWNVILCRSMATGDGLAKLQAGGSSKIAFAVWSGGNAERSGRKSYSGEFVDFEILK	CEEEECSCCHHHHTCTTCHHHHTSCEEEEECEECCGGGGTTTCTTGGGCCSCCCCCEEEEEEEECSSEEEEEEEEECCCCCSCCSTTCCCCEEEEEEESSTTCCGGGTCBTTBCEEEEEEETTCSSCEEEEESSTTSEEECGGGGGCCCEEEEEEETTEEEEEEEEESCCCTTSCCCCTTEEEEEEEEEECGGGTCCTTCSEECCSCEEEEECC	CEEEECCCCHHHHCCCCCHHHHCCCEEEEECEECCHHHHCCCCCCHHHCCCCCCCCEEEEEEEECCCEEEEEEEEECCCCCCCCCCCCCCCEEEEEEECCCCCCHHHCCECCECEEEEEEECCCCCCEEEEECCCCCEEECHHHHHCCCEEEEEEECCEEEEEEEEECCCCCCCCCCCCCEEEEEEEEEECHHHCCCCCCCEECCCCEEEEECC	CEEEECCCCHHHHCCCCCHHHHCCCEEEEECEECCCCCCCCCCCCCCCCCCCCCCCEEEEEEEECCCEEEEEEEEECCCCCCCCCCCCCCCEEEEEEECCCCCCCCCCCCCCCCEEEEEEECCCCCCEEEEECCCCCEEECCCCCCCCCEEEEEEECCEEEEEEEEECCCCCCCCCCCCCEEEEEEEEEECCCCCCCCCCCEECCCCEEEEECC	CEEEECCCCHHHHTCTTCHHHHTCCEEEEECEECCCCCCTTTCTTCCCCCCCCCCCEEEEEEEECCCEEEEEEEEECCCCCCCCCTTCCCCEEEEEEECCTTCCCCCTCCTTCCEEEEEEETTCCCCEEEEECCTTCEEECCCCCCCCCEEEEEEETTEEEEEEEEECCCCTTCCCCCTTEEEEEEEEEECCCCTCCTTCCEECCCCEEEEECC	CEEEECCCCHHHHTCTTCHHHHTCCEEEEECEECCGGGGTTTCTTGGGCCCCCCCCEEEEEEEECCCEEEEEEEEECCCCCCCCCTTCCCCEEEEEEECCTTCCGGGTCCTTCCEEEEEEETTCCCCEEEEECCTTCEEECGGGGGCCCEEEEEEETTEEEEEEEEECCCCTTCCCCCTTEEEEEEEEEECGGGTCCTTCCEECCCCEEEEECC
train	3515	3D2YA	261	MGAGEKGIVEKEGYQLDTRRQAQAAYPRIKVLVIHYTADDFDSSLATLTDKQVSSHYLVPAVPPRYNGKPRIWQLVPEQELAWHAGISAWRGATRLNDTSIGIELENRGWQKSAGVKYFAPFEPAQIQALIPLAKDIIARYHIKPENVVAHADIAPQRKDDPGPLFPWQQLAQQGIGAWPDAQRVNFYLAGRAPHTPVDTASLLELLARYGYDVKPDMTPREQRRVIMAFQMHFRPTLYNGEADAETQAIAEALLEKYGQD	XXXXCTTEEECSSCEEECSSCCSCCCCSCCEEEEEECSSCHHHHHHHHTSSSCCCSEEECSSCCEETTEECCEECSCTTSCCSCSCSCEETTEECGGGGEEEEEECCCCEEEETTEEEECCCCHHHHHHHHHHHHHHHHHHTCCGGGEEEHHHHSTTTCCTTCTTSCHHHHHHTTCSCCCCHHHHHHHHTTCCTTCBCCHHHHHHHHHHHTCCCCSSCCHHHHHHHHHHHHHHHCTTCCSCCCBHHHHHHHHHHHHHHCCC	XXXXCCCEEECCCCEEECCCCCCCCCCCCCEEEEEECCCCHHHHHHHHCCCCCCCCEEECCCCCEECCEECCEECCCCCCCCCCCCCCEECCEECHHHHEEEEEECCCCEEEECCEEEECCCCHHHHHHHHHHHHHHHHHHCCCHHHEEEHHHHCCCCCCCCCCCCCHHHHHHCCCCCCCCHHHHHHHHCCCCCCCECCHHHHHHHHHHHCCCCCCCCCHHHHHHHHHHHHHHHCCCCCCCCCEHHHHHHHHHHHHHHCCC	XXXXCCCEEECCCCEEECCCCCCCCCCCCCEEEEEECCCCHHHHHHHHCCCCCCCCEEECCCCCEECCEECCEECCCCCCCCCCCCCCEECCEECCCCCEEEEEECCCCEEEECCEEEECCCCHHHHHHHHHHHHHHHHHHCCCCCCEEEHHHHCCCCCCCCCCCCCHHHHHHCCCCCCCCHHHHHHHHCCCCCCCCCCHHHHHHHHHHHCCCCCCCCCHHHHHHHHHHHHHHHCCCCCCCCCCHHHHHHHHHHHHHHCCC	XXXXCTTEEECCCCEEECCCCCCCCCCCCCEEEEEECCCCHHHHHHHHTCCCCCCCEEECCCCCEETTEECCEECCCTTCCCCCCCCCEETTEECCCCCEEEEEECCCCEEEETTEEEECCCCHHHHHHHHHHHHHHHHHHTCCCCCEEEHHHHCTTTCCTTCTTCCHHHHHHTTCCCCCCHHHHHHHHTTCCTTCCCCHHHHHHHHHHHTCCCCCCCCHHHHHHHHHHHHHHHCTTCCCCCCCHHHHHHHHHHHHHHCCC	XXXXCTTEEECCCCEEECCCCCCCCCCCCCEEEEEECCCCHHHHHHHHTCCCCCCCEEECCCCCEETTEECCEECCCTTCCCCCCCCCEETTEECGGGGEEEEEECCCCEEEETTEEEECCCCHHHHHHHHHHHHHHHHHHTCCGGGEEEHHHHCTTTCCTTCTTCCHHHHHHTTCCCCCCHHHHHHHHTTCCTTCCCCHHHHHHHHHHHTCCCCCCCCHHHHHHHHHHHHHHHCTTCCCCCCCHHHHHHHHHHHHHHCCC
train	3516	3NQID	246	GMDSGESGPQQWAGVVKVNDRMGYVTFTDAAGTELIPTNTIPVTLNARMAYIYCQVDEGQDLSTNPKSIKITLLADPTGIDATAITTPKVGESGDVTTNAPVGSLSFVSGYSTVAPFQFSENTIVLPVLYRVKNVTTTEDIKNELAKHTFTLVCYTDDIKSGDTILKLYLRYKVEDEPAAIAERATRTSSFKAYEISQILREYTLKSGQTKPAKITIVAQQNEYNNKLEDTSTIEKVYEIEYKTAE	XXXXXXXXXCEEEEEEEEEEETTEEEEECTTCCEEEECCSSCCCCCCSEEEEEEEECCXXXXXXXCCEEEEEESSCCEECEECEEEESSTTSTTCCCCCSCBSBSCEEETTEEECSEESSSSEEEEEEEEEECCCCSHHHHHHHHTTEEEEEEEEGGGCCTTCCEEEEEEEEEESSCHHHHHHCCEEEEEEEEEECHHHHHHHHHHHCCSSCSEEEEEEEECSSCSCTTSTTCEEEEEEEECCCCC	XXXXXXXXXCEEEEEEEEEEECCEEEEECCCCCEEEECCCCCCCCCCCEEEEEEEECCXXXXXXXCCEEEEEECCCCEECEECEEEECCCCCCCCCCCCCCECECCEEECCEEECCEECCCCEEEEEEEEEECCCCCHHHHHHHHCCEEEEEEEEHHHCCCCCCEEEEEEEEEECCCHHHHHHCCEEEEEEEEEECHHHHHHHHHHHCCCCCCEEEEEEEECCCCCCCCCCCCEEEEEEEECCCCC	XXXXXXXXXCEEEEEEEEEEECCEEEEECCCCCEEEECCCCCCCCCCCEEEEEEEECCXXXXXXXCCEEEEEECCCCEECEECEEEECCCCCCCCCCCCCCCCCCCEEECCEEECCEECCCCEEEEEEEEEECCCCCHHHHHHHHCCEEEEEEEECCCCCCCCCEEEEEEEEEECCCHHHHHHCCEEEEEEEEEECHHHHHHHHHHHCCCCCCEEEEEEEECCCCCCCCCCCCEEEEEEEECCCCC	XXXXXXXXXCEEEEEEEEEEETTEEEEECTTCCEEEECCCCCCCCCCCEEEEEEEECCXXXXXXXCCEEEEEECCCCEECEECEEEECCTTCTTCCCCCCCCCCCCEEETTEEECCEECCCCEEEEEEEEEECCCCCHHHHHHHHTTEEEEEEEECCCCCTTCCEEEEEEEEEECCCHHHHHHCCEEEEEEEEEECHHHHHHHHHHHCCCCCCEEEEEEEECCCCCCTTCTTCEEEEEEEECCCCC	XXXXXXXXXCEEEEEEEEEEETTEEEEECTTCCEEEECCCCCCCCCCCEEEEEEEECCXXXXXXXCCEEEEEECCCCEECEECEEEECCTTCTTCCCCCCCCCCCCEEETTEEECCEECCCCEEEEEEEEEECCCCCHHHHHHHHTTEEEEEEEEGGGCCTTCCEEEEEEEEEECCCHHHHHHCCEEEEEEEEEECHHHHHHHHHHHCCCCCCEEEEEEEECCCCCCTTCTTCEEEEEEEECCCCC
train	3517	2DB0B	253	MSMEEEEFDIREALANGEHLEKILIMAKYDESVLKKLIELLDDDLWTVVKNAISIIMVIAKTREDLYEPMLKKLFSLLKKSEAIPLTQEIAKAFGQMAKEKPELVKSMIPVLFANYRIGDEKTKINVSYALEEIAKANPMLMASIVRDFMSMLSSKNREDKLTALNFIEAMGENSFKYVNPFLPRIINLLHDGDEIVRASAVEALVHLATLNDKLRKVVIKRLEELNDTSSLVNKTVKEGISRLLLLEGHSSS	XXXXXXXXCHHHHHHSSCCHHHHHHHHHHCHHHHHHHHHHTTCSSHHHHHHHHHHHHHHGGGCGGGHHHHHHHHHHHHHHCCCHHHHHHHHHHHHHHHHHCHHHHHHHHHHHTTTCCCCSHHHHHHHHHHHHHHHHHCHHHHHHHHHHHHGGGGCSSHHHHHHHHHHHTTCCTTTHHHHGGGHHHHHGGGGCSCHHHHHHHHHHHHHHHHHCHHHHHHHHHHHHTCCCSCHHHHHHHHHHHHHHHTTCXXXXX	XXXXXXXXCHHHHHHCCCCHHHHHHHHHHCHHHHHHHHHHCCCCCHHHHHHHHHHHHHHHHHCHHHHHHHHHHHHHHHHHCCCHHHHHHHHHHHHHHHHHCHHHHHHHHHHHCCCCCCCCHHHHHHHHHHHHHHHHHCHHHHHHHHHHHHHHHHCCCHHHHHHHHHHHCCCCCCCHHHHHHHHHHHHHHHHCCCHHHHHHHHHHHHHHHHHCHHHHHHHHHHHHCCCCCCHHHHHHHHHHHHHHHCCCXXXXX	XXXXXXXXCHHHHHHCCCCHHHHHHHHHHCHHHHHHHHHHCCCCCHHHHHHHHHHHHHHCCCCCCCHHHHHHHHHHHHHHCCCHHHHHHHHHHHHHHHHHCHHHHHHHHHHHCCCCCCCCHHHHHHHHHHHHHHHHHCHHHHHHHHHHHHCCCCCCCHHHHHHHHHHHCCCCCCCHHHHCCCHHHHHCCCCCCCHHHHHHHHHHHHHHHHHCHHHHHHHHHHHHCCCCCCHHHHHHHHHHHHHHHCCCXXXXX	XXXXXXXXCHHHHHHCCCCHHHHHHHHHHCHHHHHHHHHHTTCCCHHHHHHHHHHHHHHCCCCCCCHHHHHHHHHHHHHHCCCHHHHHHHHHHHHHHHHHCHHHHHHHHHHHTTTCCCCCHHHHHHHHHHHHHHHHHCHHHHHHHHHHHHCCCCCCCHHHHHHHHHHHTTCCTTTHHHHCCCHHHHHCCCCCCCHHHHHHHHHHHHHHHHHCHHHHHHHHHHHHTCCCCCHHHHHHHHHHHHHHHTTCXXXXX	XXXXXXXXCHHHHHHCCCCHHHHHHHHHHCHHHHHHHHHHTTCCCHHHHHHHHHHHHHHGGGCGGGHHHHHHHHHHHHHHCCCHHHHHHHHHHHHHHHHHCHHHHHHHHHHHTTTCCCCCHHHHHHHHHHHHHHHHHCHHHHHHHHHHHHGGGGCCCHHHHHHHHHHHTTCCTTTHHHHGGGHHHHHGGGGCCCHHHHHHHHHHHHHHHHHCHHHHHHHHHHHHTCCCCCHHHHHHHHHHHHHHHTTCXXXXX
train	3518	4QFTA	186	GPLGSMACGVTGSVSVALHPLVILNISDHWIRMRSQEGRPVQVIGALIGKQEGRNIEVMNSFELLSHTVEEKIIIDKEYYYTKEEQFKQVFKELEFLGWYTTGGPPDPSDIHVHKQVCEIIESPLFLKLNPMTKHTDLPVSVFESVIDIINGEATMLFAELTYTLATEEAERIGVDHVARMTATGS	XXXXXXXXXXXXCCEEEECHHHHHHHHHHHHHHHHHHTSCCCCEEEEEEEEETTEEEEEEEEECCEEEETTEEEECHHHHHHHHHHHHHHCTTCEEEEEEEESSSCCHHHHHHHHHHTTTSSSCEEEEECTTCSSCSCCEEEEEEEEEESSSSEEEEEEEECCEECCCCTTSCCHHHHHHHHCXXX	XXXXXXXXXXXXCCEEEECHHHHHHHHHHHHHHHHHHCCCCCCEEEEEEEEECCEEEEEEEEECCEEEECCEEEECHHHHHHHHHHHHHHCCCCEEEEEEEECCCCCHHHHHHHHHHCCCCCCCEEEEECCCCCCCCCCEEEEEEEEEECCCCEEEEEEEECCEECCCCCCCCCHHHHHHHHCXXX	XXXXXXXXXXXXCCEEEECHHHHHHHHHHHHHHHHHHCCCCCCEEEEEEEEECCEEEEEEEEECCEEEECCEEEECHHHHHHHHHHHHHHCCCCEEEEEEEECCCCCHHHHHHHHHHCCCCCCCEEEEECCCCCCCCCCEEEEEEEEEECCCCEEEEEEEECCEECCCCCCCCCHHHHHHHHCXXX	XXXXXXXXXXXXCCEEEECHHHHHHHHHHHHHHHHHHTCCCCCEEEEEEEEETTEEEEEEEEECCEEEETTEEEECHHHHHHHHHHHHHHCTTCEEEEEEEECCCCCHHHHHHHHHHTTTCCCCEEEEECTTCCCCCCCEEEEEEEEEECCCCEEEEEEEECCEECCCCTTCCCHHHHHHHHCXXX	XXXXXXXXXXXXCCEEEECHHHHHHHHHHHHHHHHHHTCCCCCEEEEEEEEETTEEEEEEEEECCEEEETTEEEECHHHHHHHHHHHHHHCTTCEEEEEEEECCCCCHHHHHHHHHHTTTCCCCEEEEECTTCCCCCCCEEEEEEEEEECCCCEEEEEEEECCEECCCCTTCCCHHHHHHHHCXXX
train	3519	5IQJB	134	SNAMDERFNAALHESAHTVIAQVLGFNTATPIIYENSSTNPDEKHWLGKAFIDTTNGNVEDIALVGLAGEAIQYYIEGVDVGDCPFIWECNLEDISLSDQELVKDLYNDVELWEKLYTLFEQHHDSILDLANSI	XXXCHHHHHHHHHHHHHHHHHHHTTCCEEEEEEEECSCCCTTSCSEEEEEEECCSSCCHHHHHHHHHHHHHHHHHHTTCCGGGHHHHHHHHGGGSCHHHHHHHGGGGGCHHHHHHHHHHHHHHHHHHHHHHTTC	XXXCHHHHHHHHHHHHHHHHHHHCCCCEEEEEEEECCCCCCCCCCEEEEEEECCCCCCHHHHHHHHHHHHHHHHHHCCCCHHHHHHHHHHHHHHCCHHHHHHHHHHHHCHHHHHHHHHHHHHHHHHHHHHHCCC	XXXCHHHHHHHHHHHHHHHHHHHCCCCEEEEEEEECCCCCCCCCCEEEEEEECCCCCCHHHHHHHHHHHHHHHHHHCCCCCCCHHHHHHHHCCCCCHHHHHHHCCCCCCHHHHHHHHHHHHHHHHHHHHHHCCC	XXXCHHHHHHHHHHHHHHHHHHHTTCCEEEEEEEECCCCCTTCCCEEEEEEECCCCCCHHHHHHHHHHHHHHHHHHTTCCCCCHHHHHHHHCCCCCHHHHHHHCCCCCCHHHHHHHHHHHHHHHHHHHHHHTTC	XXXCHHHHHHHHHHHHHHHHHHHTTCCEEEEEEEECCCCCTTCCCEEEEEEECCCCCCHHHHHHHHHHHHHHHHHHTTCCGGGHHHHHHHHGGGCCHHHHHHHGGGGGCHHHHHHHHHHHHHHHHHHHHHHTTC
train	3520	3KD4B	506	GAASEAEYGKVSKAWTLHADGSQEYRSSMELTLFTHTAMNSTYGESFIVYNPDFQTLKIHSSYTRQKDGTIVKTPDNAFVEVLPRFAADAPAYNQLKEMVVVHTGLELGATIYLDYSIITKPGYYPALDINERLQETSPVKECKVSISVPEGTPLACGLYGSPVKAVEESHDGIKEVHWTLRNIPASSREAFQPKNREASPHLVASTYPSGKAALATLDKRLKESQGYESKTFAQFLTDKSGNEQEKVNIIRDHILNNLSTCPIPMAMTGYTVRDIDTVLRSAYGTPLEIAQLLNVMLNAAGIPSEVLAVYPGHLDTDACGLAAIQTLAVKATVDGKDQYLSASPLTNRGGLDKVVSLSGTSIEIETTPIQIKESRSVAISADQAKDGFAICVLPAISAGIDSWGMSALNSKRSNLFELPSLIREEVTYTVTPAEGMKLQTSTQEQVISKPFGKVTRTITPRGNTIEVVRTIELNKQQFTPAEYSDVRSLIHEWTNPDNRVLLFSL	XCTTTEEEEEEEEEEEECTTSCEEEEEEEEEEECSHHHHTSGGGEEEEEECTTTEEEEEEEEEEECTTSCEEECCGGGEEEECCGGGTTCGGGTTCEEEEEECCSCCTTCEEEEEEEEEECTTSCSSCEEEEECCCSSCEEEEEEEEEEETTSCCEEEEETCCCCCEECCBTTEEEEEEEEEEECCCCCCTTCCSSCTTSCEEEEECSSCHHHHHHHHHHHHHHSCCHHHHHHHHHHHTTCSSHHHHHHHHHHHHHHHCEECCCCGGGGTTCCCCHHHHHHHTEECHHHHHHHHHHHHHHTTCCEEEEEEEETTSCGGGCCGGGCCEEEEEEEETTEEEEESSSCHHHHGGGEEEEETTSCEECCCCCCEEEEEEEEEEECGGGGTTSEEEEECCCCSSGGGGTTCTTCCSCCCSCEECSSCEEEEEEEEEEECTTCEECSCCSCEEEEETTEEEEEEEEEETTEEEEEEEEEECCSEECHHHHHHHHHHHHHHHCGGGGEEEEEC	XCCCCEEEEEEEEEEEECCCCCEEEEEEEEEEECCHHHHCCHHHEEEEEECCCCEEEEEEEEEEECCCCCEEECCHHHEEEECCHHHCCCHHHCCCEEEEEECCCCCCCCEEEEEEEEEECCCCCCCCEEEEECCCCCCEEEEEEEEEEECCCCCEEEEECCCCCCEECCECCEEEEEEEEEEECCCCCCCCCCCCCCCCCEEEEECCCCHHHHHHHHHHHHHHCCCHHHHHHHHHHHCCCCCHHHHHHHHHHHHHHHCEECCCCHHHHCCCCCCHHHHHHHCEECHHHHHHHHHHHHHHCCCCEEEEEEEECCCCHHHCCHHHCCEEEEEEEECCEEEEECCCCHHHHHHHEEEEECCCCEECCCCCCEEEEEEEEEEECHHHHCCCEEEEECCCCCCHHHHCCCCCCCCCCCCCEECCCCEEEEEEEEEEECCCCEECCCCCCEEEEECCEEEEEEEEEECCEEEEEEEEEECCCEECHHHHHHHHHHHHHHHCHHHHEEEEEC	XCCCCEEEEEEEEEEEECCCCCEEEEEEEEEEECCHHHHCCCCCEEEEEECCCCEEEEEEEEEEECCCCCEEECCCCCEEEECCCCCCCCCCCCCCEEEEEECCCCCCCCEEEEEEEEEECCCCCCCCEEEEECCCCCCEEEEEEEEEEECCCCCEEEEECCCCCCEECCCCCEEEEEEEEEEECCCCCCCCCCCCCCCCCEEEEECCCCHHHHHHHHHHHHHHCCCHHHHHHHHHHHCCCCCHHHHHHHHHHHHHHHCEECCCCCCCCCCCCCCHHHHHHHCEECHHHHHHHHHHHHHHCCCCEEEEEEEECCCCCCCCCCCCCCEEEEEEEECCEEEEECCCCHHHHCCCEEEEECCCCEECCCCCCEEEEEEEEEEECCCCCCCCEEEEECCCCCCCCCCCCCCCCCCCCCCCEECCCCEEEEEEEEEEECCCCEECCCCCCEEEEECCEEEEEEEEEECCEEEEEEEEEECCCEECHHHHHHHHHHHHHHHCCCCCEEEEEC	XCTTTEEEEEEEEEEEECTTCCEEEEEEEEEEECCHHHHTCCCCEEEEEECTTTEEEEEEEEEEECTTCCEEECCCCCEEEECCCCCTTCCCCTTCEEEEEECCCCCTTCEEEEEEEEEECTTCCCCCEEEEECCCCCCEEEEEEEEEEETTCCCEEEEETCCCCCEECCCTTEEEEEEEEEEECCCCCCTTCCCCCTTCCEEEEECCCCHHHHHHHHHHHHHHCCCHHHHHHHHHHHTTCCCHHHHHHHHHHHHHHHCEECCCCCCCCTTCCCCHHHHHHHTEECHHHHHHHHHHHHHHTTCCEEEEEEEETTCCCCCCCCCCCCEEEEEEEETTEEEEECCCCHHHHCCCEEEEETTCCEECCCCCCEEEEEEEEEEECCCCCTTCEEEEECCCCCCCCCCTTCTTCCCCCCCCEECCCCEEEEEEEEEEECTTCEECCCCCCEEEEETTEEEEEEEEEETTEEEEEEEEEECCCEECHHHHHHHHHHHHHHHCCCCCEEEEEC	XCTTTEEEEEEEEEEEECTTCCEEEEEEEEEEECCHHHHTCGGGEEEEEECTTTEEEEEEEEEEECTTCCEEECCGGGEEEECCGGGTTCGGGTTCEEEEEECCCCCTTCEEEEEEEEEECTTCCCCCEEEEECCCCCCEEEEEEEEEEETTCCCEEEEETCCCCCEECCCTTEEEEEEEEEEECCCCCCTTCCCCCTTCCEEEEECCCCHHHHHHHHHHHHHHCCCHHHHHHHHHHHTTCCCHHHHHHHHHHHHHHHCEECCCCGGGGTTCCCCHHHHHHHTEECHHHHHHHHHHHHHHTTCCEEEEEEEETTCCGGGCCGGGCCEEEEEEEETTEEEEECCCCHHHHGGGEEEEETTCCEECCCCCCEEEEEEEEEEECGGGGTTCEEEEECCCCCCGGGGTTCTTCCCCCCCCEECCCCEEEEEEEEEEECTTCEECCCCCCEEEEETTEEEEEEEEEETTEEEEEEEEEECCCEECHHHHHHHHHHHHHHHCGGGGEEEEEC
train	3521	3IXSI	111	ASEIELVFRPHPTLMEKDDSAQTRYIKTSGNATVDHLSKYLAVRLALEELRSKGESNQMNLDTASEKQYTIYIATASGQFTVLDGSFSLELVSEKYWKVNKPMELYYAPTK	XCEEEEEEEECTTTCCXXXXCCCEEEEEETTCBHHHHHHHHHHHHHHHHHCXXXXXXXXXXCCCCTTSEEEEEECTTSCEEECCTTCBHHHHHHHTTCSSSCEEEEEEECX	XCEEEEEEEECCCCCCXXXXCCCEEEEEECCCEHHHHHHHHHHHHHHHHHCXXXXXXXXXXCCCCCCCEEEEEECCCCCEEECCCCCEHHHHHHHCCCCCCCEEEEEEECX	XCEEEEEEEECCCCCCXXXXCCCEEEEEECCCCHHHHHHHHHHHHHHHHHCXXXXXXXXXXCCCCCCCEEEEEECCCCCEEECCCCCCHHHHHHHCCCCCCCEEEEEEECX	XCEEEEEEEECTTTCCXXXXCCCEEEEEETTCCHHHHHHHHHHHHHHHHHCXXXXXXXXXXCCCCTTCEEEEEECTTCCEEECCTTCCHHHHHHHTTCCCCCEEEEEEECX	XCEEEEEEEECTTTCCXXXXCCCEEEEEETTCCHHHHHHHHHHHHHHHHHCXXXXXXXXXXCCCCTTCEEEEEECTTCCEEECCTTCCHHHHHHHTTCCCCCEEEEEEECX
train	3522	3RQ9B	85	MNLKPQTLMVAIQCVAARTRELDAQLQNDDPQNAAELEQLLVGYDLAADDLKNAYEQALGQYSGLPPYDRLIEEPASLEHHHHHH	XCCCHHHHHHHHHHHHHHHHHHHHHHHSSSCTTHHHHHHHHHHHHHHHHHHHHHHHHHCCTTCCSCCHHHHHCCGGGGCCCCCCC	XCCCHHHHHHHHHHHHHHHHHHHHHHHCCCCCCHHHHHHHHHHHHHHHHHHHHHHHHHCCCCCCCCCHHHHHCCHHHHCCCCCCC	XCCCHHHHHHHHHHHHHHHHHHHHHHHCCCCCCHHHHHHHHHHHHHHHHHHHHHHHHHCCCCCCCCCHHHHHCCCCCCCCCCCCC	XCCCHHHHHHHHHHHHHHHHHHHHHHHCCCCTTHHHHHHHHHHHHHHHHHHHHHHHHHCCTTCCCCCHHHHHCCCCCCCCCCCCC	XCCCHHHHHHHHHHHHHHHHHHHHHHHCCCCTTHHHHHHHHHHHHHHHHHHHHHHHHHCCTTCCCCCHHHHHCCGGGGCCCCCCC
train	3523	3F95A	193	MVNSDSHPLFVRSLAKNMTWQLADTSTQKVLASGASATSGDKQSLLMQSVNLSYQEDGRGFNWRAQAALSLSYLEPTPLDSKFSTGYLELKMRIDKAPEQGANLQVMCSESNCLRDIDFSSFSQLMADKSWHTLAIPLHCDDSDQAEQPITDALRITSQNLSLAIADVALTIKPSDDSISLTCAKLEHHHHHH	XXXCCEEEEESSSBCTTEEEEEEESSSCEEEECSSCEECTTSSSEEEEEECSSSTTCEEEEEESSSEEEEEEEEEEEECCGGGTTCEEEEEEEEEECCTTCEEEEEEECSSCEEEEEEGGGTHHHHTTCCCEEEEEESCCXXXXXXXCEEEEEEEEEESSEEEEEEEEEEESSCCTTCEECCCBCXXXXXXXX	XXXCCEEEEECCCECCCEEEEEEECCCCEEEECCCCEECCCCCCEEEEEECCCCCCCEEEEEECCCEEEEEEEEEEEECCHHHCCCEEEEEEEEEECCCCCEEEEEEECCCCEEEEEEHHHCHHHHCCCCCEEEEEECCCXXXXXXXCEEEEEEEEEECCEEEEEEEEEEECCCCCCCEECCCECXXXXXXXX	XXXCCEEEEECCCCCCCEEEEEEECCCCEEEECCCCEECCCCCCEEEEEECCCCCCCEEEEEECCCEEEEEEEEEEEECCCCCCCCEEEEEEEEEECCCCCEEEEEEECCCCEEEEEECCCCHHHHCCCCCEEEEEECCCXXXXXXXCEEEEEEEEEECCEEEEEEEEEEECCCCCCCEECCCCCXXXXXXXX	XXXCCEEEEECCCCCTTEEEEEEECCCCEEEECCCCEECTTCCCEEEEEECCCCTTCEEEEEECCCEEEEEEEEEEEECCCCCTTCEEEEEEEEEECCTTCEEEEEEECCCCEEEEEECCCTHHHHTTCCCEEEEEECCCXXXXXXXCEEEEEEEEEECCEEEEEEEEEEECCCCTTCEECCCCCXXXXXXXX	XXXCCEEEEECCCCCTTEEEEEEECCCCEEEECCCCEECTTCCCEEEEEECCCCTTCEEEEEECCCEEEEEEEEEEEECCGGGTTCEEEEEEEEEECCTTCEEEEEEECCCCEEEEEEGGGTHHHHTTCCCEEEEEECCCXXXXXXXCEEEEEEEEEECCEEEEEEEEEEECCCCTTCEECCCCCXXXXXXXX
train	3524	4Z2ZA	146	GPLGSEQLRNAIEYTPEMFTQVPMLYINIEINNYPVKAFVDTGAQTTIMSTRLAKKTGLSRMIDKRFIGEARGVGTGKIIGRIHQAQVKIETQYIPCSFTVLDTDIDVLIGLDMLKRHLACVDLKENVLRIAEVETSFLSEAEIPK	XXXXXXXXXCCCCCCCCXXCCCCCCEEEEEETTEEEEEEECTTCSSCEEEHHHHHHTTCGGGEECCCXXXXXXXXXXCCCEEEEEEEEEETTEEEEEEEEEECCSCSEEECHHHHHHTTCEEETTTTEEEETTEEEECCCGGGCCX	XXXXXXXXXCCCCCCCCXXCCCCCCEEEEEECCEEEEEEECCCCCCCEEEHHHHHHCCCHHHEECCCXXXXXXXXXXCCCEEEEEEEEEECCEEEEEEEEEECCCCCEEECHHHHHHCCCEEECCCCEEEECCEEEECCCHHHCCX	XXXXXXXXXCCCCCCCCXXCCCCCCEEEEEECCEEEEEEECCCCCCCEEEHHHHHHCCCCCCEECCCXXXXXXXXXXCCCEEEEEEEEEECCEEEEEEEEEECCCCCEEECHHHHHHCCCEEECCCCEEEECCEEEECCCCCCCCX	XXXXXXXXXCCCCCCCCXXCCCCCCEEEEEETTEEEEEEECTTCCCCEEEHHHHHHTTCCCCEECCCXXXXXXXXXXCCCEEEEEEEEEETTEEEEEEEEEECCCCCEEECHHHHHHTTCEEETTTTEEEETTEEEECCCCCCCCX	XXXXXXXXXCCCCCCCCXXCCCCCCEEEEEETTEEEEEEECTTCCCCEEEHHHHHHTTCGGGEECCCXXXXXXXXXXCCCEEEEEEEEEETTEEEEEEEEEECCCCCEEECHHHHHHTTCEEETTTTEEEETTEEEECCCGGGCCX
train	3525	5U2PA	428	MGSDKIHHHHHHENLYFQGHGSKEKGKEEEPVRLSVLIREKHYSSGLQNVFTKLELEEGIAVTVETIQDDQYPTVLHARLADGTAPDVVEVSLPSLHALDPYLYFVDLSKEAWIPDLLIPPTDPYGKTFALPLNCAVSINALFYNKDLFDRYGISEPKSWNELLESCALIVKSGISIVPLALSTTESFPHTLLADAITKVLGEQGARDLVKRATDDSIDWTHERALYPVLGAYLELFKRGYVNKHHRTARVREIIHDFTRDRIAMYFGSHLVADAIIKERPGINLGACVLPITENAQDVLTGSLEVQGLAVHKKSARVATACRALSVLASAAYQNSFFEEHKGLPAFRNTTSAVIPACLSALFKSHIEKGKVIQAIDAYAQAQNTPHRASVFPDFAAYVTDPAPTAHTMLHRAQTEARRRREPVQKKE	XXXXXXXXXXXXXXXXXXXXXXXXXXXXXXXCEEEEEEEGGGCCHHHHHHHHHHHHHHCCEEEEEEECGGGHHHHHHHHHHTTCCCSEEEEETTTGGGCCHHHHBCCCTTSTTGGGBSSCCCCTTSCCCSEESCSCSEEEEEEEEHHHHHHTTCCCCCSHHHHHHHHHHHHHCXXXCEEEECCCCSBSSCHHHHHHHHHHHHHHHHHHHHHHHHTTCCCGGGCGGGHHHHHHHHHHHHTTSSCGGGTTCCHHHHHHHHTTTCEEEEEEEHHHHHHHHHHSTTCCEEEECCCCSTTTTSCEEEECCCEEEEEBTTCTTHHHHHHHHHHHHSHHHHHHHTTTCCSSCSBTTCTTSCCCGGGHHHHHHTGGGTCEEECGGGSGGGBCCXXXCCSSCCGGGGCCSSCCCHHHHHHHHHHHHCXXXXXXXXXX	XXXXXXXXXXXXXXXXXXXXXXXXXXXXXXXCEEEEEEEHHHCCHHHHHHHHHHHHHHCCEEEEEEECHHHHHHHHHHHHHCCCCCCEEEEECCCHHHCCHHHHECCCCCCCCHHHECCCCCCCCCCCCCEECCCCCEEEEEEEEHHHHHHCCCCCCCCHHHHHHHHHHHHHCXXXCEEEECCCCCECCCHHHHHHHHHHHHHHHHHHHHHHHHCCCCCHHHCHHHHHHHHHHHHHHHCCCCCHHHCCCCHHHHHHHHCCCCEEEEEEEHHHHHHHHHHCCCCCEEEECCCCCCCCCCCEEEECCCEEEEEECCCCCHHHHHHHHHHHHCHHHHHHHCCCCCCCCCECCCCCCCCCHHHHHHHHHCHHHCCEEECHHHCHHHECCXXXCCCCCCHHHHCCCCCCCHHHHHHHHHHHHCXXXXXXXXXX	XXXXXXXXXXXXXXXXXXXXXXXXXXXXXXXCEEEEEEECCCCCHHHHHHHHHHHHHHCCEEEEEEECCCCHHHHHHHHHHCCCCCCEEEEECCCCCCCCHHHHCCCCCCCCCCCCCCCCCCCCCCCCCCEECCCCCEEEEEEEEHHHHHHCCCCCCCCHHHHHHHHHHHHHCXXXCEEEECCCCCCCCCHHHHHHHHHHHHHHHHHHHHHHHHCCCCCCCCCCCCHHHHHHHHHHHHCCCCCCCCCCCCHHHHHHHHCCCCEEEEEEEHHHHHHHHHHCCCCCEEEECCCCCCCCCCCEEEECCCEEEEECCCCCCHHHHHHHHHHHHCHHHHHHHCCCCCCCCCCCCCCCCCCCCCCHHHHHHCCCCCCEEECCCCCCCCCCCXXXCCCCCCCCCCCCCCCCCHHHHHHHHHHHHCXXXXXXXXXX	XXXXXXXXXXXXXXXXXXXXXXXXXXXXXXXCEEEEEEECCCCCHHHHHHHHHHHHHHCCEEEEEEECCCCHHHHHHHHHHTTCCCCEEEEETTTCCCCCHHHHCCCCTTCTTCCCCCCCCCCTTCCCCCEECCCCCEEEEEEEEHHHHHHTTCCCCCCHHHHHHHHHHHHHCXXXCEEEECCCCCCCCCHHHHHHHHHHHHHHHHHHHHHHHHTTCCCCCCCCCCHHHHHHHHHHHHTTCCCCCCTTCCHHHHHHHHTTTCEEEEEEEHHHHHHHHHHCTTCCEEEECCCCCTTTTCCEEEECCCEEEEECTTCTTHHHHHHHHHHHHCHHHHHHHTTTCCCCCCCTTCTTCCCCCCCHHHHHHTCCCTCEEECCCCCCCCCCCXXXCCCCCCCCCCCCCCCCCHHHHHHHHHHHHCXXXXXXXXXX	XXXXXXXXXXXXXXXXXXXXXXXXXXXXXXXCEEEEEEEGGGCCHHHHHHHHHHHHHHCCEEEEEEECGGGHHHHHHHHHHTTCCCCEEEEETTTGGGCCHHHHCCCCTTCTTGGGCCCCCCCTTCCCCCEECCCCCEEEEEEEEHHHHHHTTCCCCCCHHHHHHHHHHHHHCXXXCEEEECCCCCCCCCHHHHHHHHHHHHHHHHHHHHHHHHTTCCCGGGCGGGHHHHHHHHHHHHTTCCCGGGTTCCHHHHHHHHTTTCEEEEEEEHHHHHHHHHHCTTCCEEEECCCCCTTTTCCEEEECCCEEEEECTTCTTHHHHHHHHHHHHCHHHHHHHTTTCCCCCCCTTCTTCCCCGGGHHHHHHTGGGTCEEECGGGCGGGCCCXXXCCCCCCGGGGCCCCCCCHHHHHHHHHHHHCXXXXXXXXXX
train	3526	5IQ2A	362	MSNATLNQLPGRLGDPSMSLGTDPRTDPRLAAALTQLGLADQAAEPPVNANSEVADCIAYSTAAEQAWQTLFAMLGSQGEPSNPVDVREETIKGRGGNEIKLYIHSPTGHTSDSDPLPCVVHTHGGGMVILTAADANYSRWRSELAATGLVVVGVEFRNAAGALGNHPFPAGLHDCADAAKWVASNREALGISTLIMSGESGGGNLSLATTMLAKKEGWLEEIAGVYAQCPYISGLYASKPEELPSLLENDAYFWDMKTMGAMVKPYDPTGENASNPLAWPYHASLEDLAGLPPHVISVNELDPLRDEGLAHYRKLLKAGVSTVGRTVHGTCHAADCSFVDVIPDVYFATVRDISAFAYSRA	XXXCBTTBCSHHHHCTTCCTTTCTTSCHHHHHHHHHTTCSSCCCCCSCCTTSCHHHHHHHHHHHHHHHHHHHHHHHSSCCCSSCEEEEEEEEECTTSCEEEEEEEEETTCCTTSCCEEEEEECCCSTTTSCCTTSHHHHHHHHHHHHTTCEEEEEECCCSSGGGCCCCTTHHHHHHHHHHHHHHTCHHHHTEEEEEEEEETHHHHHHHHHHHHHHHHTCGGGCCEEEEESCCCCCCTTSCCTTCTHHHHSTTSSSCHHHHHHHHHHHSTTSTTTTCTTTCGGGCCHHHHTTCCCEEEEEEEECTTHHHHHHHHHHHHHTTCCEEEEEEEEEETTGGGTCTTTSHHHHHHHHHHHHHHHHHHC	XXXCECCECCHHHHCCCCCCCCCCCCCHHHHHHHHHCCCCCCCCCCCCCCCCCHHHHHHHHHHHHHHHHHHHHHHHCCCCCCCCEEEEEEEEECCCCCEEEEEEEEECCCCCCCCCEEEEEECCCCCCCCCCCCCHHHHHHHHHHHHCCCEEEEEECCCCCHHHCCCCCCHHHHHHHHHHHHHHCCHHHHCEEEEEEEEECHHHHHHHHHHHHHHHHCCHHHCCEEEEECCCCCCCCCCCCCCCCHHHHCCCCCCCHHHHHHHHHHHCCCCCCCCCCCCCHHHCCHHHHCCCCCEEEEEEEECCCHHHHHHHHHHHHHCCCCEEEEEEEEEECCHHHCCCCCCHHHHHHHHHHHHHHHHHHC	XXXCCCCCCCHHHHCCCCCCCCCCCCCHHHHHHHHHCCCCCCCCCCCCCCCCCHHHHHHHHHHHHHHHHHHHHHHHCCCCCCCCEEEEEEEEECCCCCEEEEEEEEECCCCCCCCCEEEEEECCCCCCCCCCCCCHHHHHHHHHHHHCCCEEEEEECCCCCCCCCCCCCCHHHHHHHHHHHHHHCCHHHHCEEEEEEEEECHHHHHHHHHHHHHHHHCCCCCCCEEEEECCCCCCCCCCCCCCCCHHHHCCCCCCCHHHHHHHHHHHCCCCCCCCCCCCCCCCCCHHHHCCCCCEEEEEEEECCCHHHHHHHHHHHHHCCCCEEEEEEEEEECCCCCCCCCCCHHHHHHHHHHHHHHHHHHC	XXXCCTTCCCHHHHCTTCCTTTCTTCCHHHHHHHHHTTCCCCCCCCCCCTTCCHHHHHHHHHHHHHHHHHHHHHHHCCCCCCCCEEEEEEEEECTTCCEEEEEEEEETTCCTTCCCEEEEEECCCCTTTCCCTTCHHHHHHHHHHHHTTCEEEEEECCCCCCCCCCCCTTHHHHHHHHHHHHHHTCHHHHTEEEEEEEEETHHHHHHHHHHHHHHHHTCCCCCCEEEEECCCCCCCTTCCCTTCTHHHHCTTCCCCHHHHHHHHHHHCTTCTTTTCTTTCCCCCCHHHHTTCCCEEEEEEEECTTHHHHHHHHHHHHHTTCCEEEEEEEEEETTCCCTCTTTCHHHHHHHHHHHHHHHHHHC	XXXCCTTCCCHHHHCTTCCTTTCTTCCHHHHHHHHHTTCCCCCCCCCCCTTCCHHHHHHHHHHHHHHHHHHHHHHHCCCCCCCCEEEEEEEEECTTCCEEEEEEEEETTCCTTCCCEEEEEECCCCTTTCCCTTCHHHHHHHHHHHHTTCEEEEEECCCCCGGGCCCCTTHHHHHHHHHHHHHHTCHHHHTEEEEEEEEETHHHHHHHHHHHHHHHHTCGGGCCEEEEECCCCCCCTTCCCTTCTHHHHCTTCCCCHHHHHHHHHHHCTTCTTTTCTTTCGGGCCHHHHTTCCCEEEEEEEECTTHHHHHHHHHHHHHTTCCEEEEEEEEEETTGGGTCTTTCHHHHHHHHHHHHHHHHHHC
train	3527	4YC5A	235	MGSSHHHHHHSSGLVPRGSHMNVGEILRHYAAGKRNFQHINLQEIELTNASLTGADLSYANLHHANLSRANLRSADLRNANLSHANLSGANLEEANLEAANLRGADLHEANLSGADLQEANLTQANLKDANLSDANLEQADLAGADLQGAVLDGANLHGANLNNANLSEAMLTRANLEQADLSGARTTGARLDDADLRGATVDPVLWRTASLVGARVDVDQAVAFAAAHGLCLAG	XXXXXXXXXXXXXXXXXXXCCCHHHHHHHHHTTCCBCTTCBCTTCBCTTCBCTTCBCTTCBCTTCBCTTCBCTTCBCTTCBCTTCBCTTCBCTTCBCTTCBCTTCBCTTCBCTTCBCTTCBCTTCBCTTCBCTTCBCTTCBCTTCBCTTCBCTTCBCTTCBCTTCBCTTCBCTTCBCTTCBCTTCBCTTCBCTTCBCTTCBCCHHHHHHSBCTTCBCCHHHHHHHHHHTTCCCCX	XXXXXXXXXXXXXXXXXXXCCCHHHHHHHHHCCCCECCCCECCCCECCCCECCCCECCCCECCCCECCCCECCCCECCCCECCCCECCCCECCCCECCCCECCCCECCCCECCCCECCCCECCCCECCCCECCCCECCCCECCCCECCCCECCCCECCCCECCCCECCCCECCCCECCCCECCCCECCCCECCCCECCCCECCHHHHHHCECCCCECCHHHHHHHHHHCCCCCCX	XXXXXXXXXXXXXXXXXXXCCCHHHHHHHHHCCCCCCCCCCCCCCCCCCCCCCCCCCCCCCCCCCCCCCCCCCCCCCCCCCCCCCCCCCCCCCCCCCCCCCCCCCCCCCCCCCCCCCCCCCCCCCCCCCCCCCCCCCCCCCCCCCCCCCCCCCCCCCCCCCCCCCCCCCCCCCCCCCCCCCCCCCCCCCCCCCCCCCCCCCCCHHHHHHCCCCCCCCCHHHHHHHHHHCCCCCCX	XXXXXXXXXXXXXXXXXXXCCCHHHHHHHHHTTCCCCTTCCCTTCCCTTCCCTTCCCTTCCCTTCCCTTCCCTTCCCTTCCCTTCCCTTCCCTTCCCTTCCCTTCCCTTCCCTTCCCTTCCCTTCCCTTCCCTTCCCTTCCCTTCCCTTCCCTTCCCTTCCCTTCCCTTCCCTTCCCTTCCCTTCCCTTCCCTTCCCTTCCCCHHHHHHCCCTTCCCCHHHHHHHHHHTTCCCCX	XXXXXXXXXXXXXXXXXXXCCCHHHHHHHHHTTCCCCTTCCCTTCCCTTCCCTTCCCTTCCCTTCCCTTCCCTTCCCTTCCCTTCCCTTCCCTTCCCTTCCCTTCCCTTCCCTTCCCTTCCCTTCCCTTCCCTTCCCTTCCCTTCCCTTCCCTTCCCTTCCCTTCCCTTCCCTTCCCTTCCCTTCCCTTCCCTTCCCTTCCCCHHHHHHCCCTTCCCCHHHHHHHHHHTTCCCCX
train	3528	1IHRA	76	PARAQALRIEGQVKVKFDVTPDGRVDNVQILSAKPANMFEREVKNAMRRWRYEPGKPGSGIVVNILFKINGTTEIQ	XCCCCEEEEEEEEEEEEEECTTSCEEEEEEECCSCSCHHHHHHHHHGGGCCCCTTCCEEEEEEEEEEEEEEEECXX	XCCCCEEEEEEEEEEEEEECCCCCEEEEEEECCCCCCHHHHHHHHHHHHCCCCCCCCEEEEEEEEEEEEEEEECXX	XCCCCEEEEEEEEEEEEEECCCCCEEEEEEECCCCCCHHHHHHHHHCCCCCCCCCCCEEEEEEEEEEEEEEEECXX	XCCCCEEEEEEEEEEEEEECTTCCEEEEEEECCCCCCHHHHHHHHHCCCCCCCTTCCEEEEEEEEEEEEEEEECXX	XCCCCEEEEEEEEEEEEEECTTCCEEEEEEECCCCCCHHHHHHHHHGGGCCCCTTCCEEEEEEEEEEEEEEEECXX
train	3529	1Z67A	135	SNAMGLFDEVVGAFLKGDAGKYQAILSWVEEQGGIQVLLEKLQSGGLGAILSTWLSNQQRNQSVSGEQLESALGTNAVSDLGQKLGVDTSTASSLLAEQLPKIIDALSPQGEVSAQANNDLLSAGMELLKGKLFR	XXXXXCHHHHHHHHHHTTTTHHHHHHHHHHHTTCHHHHHHHHHHTTCHHHHHHHHCSSSCCCCCCHHHHHHHHCHHHHHHHHHHHTCCHHHHHHHHHHHHHHHHHHTCTTSCCXXCTTTCHHHHHHHHHHHHHCX	XXXXXCHHHHHHHHHHCCCCHHHHHHHHHHHCCCHHHHHHHHHHCCCHHHHHHHHCCCCCCCCCCHHHHHHHHCHHHHHHHHHHHCCCHHHHHHHHHHHHHHHHHHCCCCCCCXXCCCCCHHHHHHHHHHHHHCX	XXXXXCHHHHHHHHHHCCCCHHHHHHHHHHHCCCHHHHHHHHHHCCCHHHHHHHHCCCCCCCCCCHHHHHHHHCHHHHHHHHHHHCCCHHHHHHHHHHHHHHHHHHCCCCCCCXXCCCCCHHHHHHHHHHHHHCX	XXXXXCHHHHHHHHHHTTTTHHHHHHHHHHHTTCHHHHHHHHHHTTCHHHHHHHHCCCCCCCCCCHHHHHHHHCHHHHHHHHHHHTCCHHHHHHHHHHHHHHHHHHTCTTCCCXXCTTTCHHHHHHHHHHHHHCX	XXXXXCHHHHHHHHHHTTTTHHHHHHHHHHHTTCHHHHHHHHHHTTCHHHHHHHHCCCCCCCCCCHHHHHHHHCHHHHHHHHHHHTCCHHHHHHHHHHHHHHHHHHTCTTCCCXXCTTTCHHHHHHHHHHHHHCX
train	3530	5D1PB	378	MNSDIPFDLIQERTGVPSSRLKVAFARGSLRLLESAGMQALLFKKPLGDLEAGTVIYLGDETEVIRGFPKIRRTLLLSPTIQEHFRDRVAVEEKMNGYNVRIACLSSGETVALTRGGHVCPFTTRKAQELLDLSEFFREHPDLVICGEMIGRDNPYVSQDYPEVGPLGFRVFDLREKNTNRPLPVEERRALLDSYGLPNVRLFGVYPIEEAASEVADIIRALGMAGREGVVMKDPSMEVPPLKYTSSQAHARELAYAFSYPFDFGRPFFFSRVIREGFQAYELDESDDETRERARRLGEAIIYPMLERIKSISAGEAAYEDTVIDVEDREAAEEFIRHLVRLGVSATLADYRDGRATIRRFYQSTTDRINNYLKGGLY	XXXCCCHHHHHHHHCCCHHHHHHHHTTSSEEEECSSSCEEEECSSCBTTBCTTCEEEESSSEEEECCCCCCEECSCSTTHHHHHCCSEEEEEEECCSEEEEEEECTTSCEEEECTTSCBCHHHHHHHHHHCCCHHHHHHCTTEEEEEEEESSSCSSCCCCCGGGTTSEEEEEEEEETTTCCBCCHHHHHHHHHHTTCCBCCEEEEEEHHHHHHHHHHHHHHHHHHTCCEEEEECTTCSSCCEEEECHHHHHHHHHHHHHSGGGSCSCSSHHHHHHHHHHHHHHCCSHHHHHHHHHHHHHHHHHHHHHHHHHHHTTCCCEEEEEEECSSHHHHHHHHHHHHHTTCCEEEEEEETTEEEEEEECHHHHHHHHHHHTTCCC	XXXCCCHHHHHHHHCCCHHHHHHHHCCCCEEEECCCCCEEEECCCCECCECCCCEEEECCCEEEECCCCCCEECCCCCCHHHHHCCCEEEEEEECCCEEEEEEECCCCCEEEECCCCCECHHHHHHHHHHCCCHHHHHHCCCEEEEEEEECCCCCCCCCCCHHHCCCEEEEEEEEECCCCCECCHHHHHHHHHHCCCCECCEEEEEEHHHHHHHHHHHHHHHHHHCCCEEEEECCCCCCCCEEEECHHHHHHHHHHHHHCHHHCCCCCCHHHHHHHHHHHHHHCCCHHHHHHHHHHHHHHHHHHHHHHHHHHHCCCCCEEEEEEECCCHHHHHHHHHHHHHCCCCEEEEEEECCEEEEEEECHHHHHHHHHHHCCCCC	XXXCCCHHHHHHHHCCCHHHHHHHHCCCCEEEECCCCCEEEECCCCCCCCCCCCEEEECCCEEEECCCCCCEECCCCCCHHHHHCCCEEEEEEECCCEEEEEEECCCCCEEEECCCCCCCHHHHHHHHHHCCCHHHHHHCCCEEEEEEEECCCCCCCCCCCCCCCCCEEEEEEEEECCCCCCCCHHHHHHHHHHCCCCCCCEEEEEEHHHHHHHHHHHHHHHHHHCCCEEEEECCCCCCCCEEEECHHHHHHHHHHHHHCCCCCCCCCCHHHHHHHHHHHHHHCCCHHHHHHHHHHHHHHHHHHHHHHHHHHHCCCCCEEEEEEECCCHHHHHHHHHHHHHCCCCEEEEEEECCEEEEEEECHHHHHHHHHHHCCCCC	XXXCCCHHHHHHHHCCCHHHHHHHHTTCCEEEECCCCCEEEECCCCCTTCCTTCEEEECCCEEEECCCCCCEECCCCTTHHHHHCCCEEEEEEECCCEEEEEEECTTCCEEEECTTCCCCHHHHHHHHHHCCCHHHHHHCTTEEEEEEEECCCCCCCCCCCCCCTTCEEEEEEEEETTTCCCCCHHHHHHHHHHTTCCCCCEEEEEEHHHHHHHHHHHHHHHHHHTCCEEEEECTTCCCCCEEEECHHHHHHHHHHHHHCCCCCCCCCCHHHHHHHHHHHHHHCCCHHHHHHHHHHHHHHHHHHHHHHHHHHHTTCCCEEEEEEECCCHHHHHHHHHHHHHTTCCEEEEEEETTEEEEEEECHHHHHHHHHHHTTCCC	XXXCCCHHHHHHHHCCCHHHHHHHHTTCCEEEECCCCCEEEECCCCCTTCCTTCEEEECCCEEEECCCCCCEECCCCTTHHHHHCCCEEEEEEECCCEEEEEEECTTCCEEEECTTCCCCHHHHHHHHHHCCCHHHHHHCTTEEEEEEEECCCCCCCCCCCGGGTTCEEEEEEEEETTTCCCCCHHHHHHHHHHTTCCCCCEEEEEEHHHHHHHHHHHHHHHHHHTCCEEEEECTTCCCCCEEEECHHHHHHHHHHHHHCGGGCCCCCCHHHHHHHHHHHHHHCCCHHHHHHHHHHHHHHHHHHHHHHHHHHHTTCCCEEEEEEECCCHHHHHHHHHHHHHTTCCEEEEEEETTEEEEEEECHHHHHHHHHHHTTCCC
train	3531	3NYYA	252	GVSGFQRLQKPVVSQPDFRRQPVSETMQVYLKQAADPGRDVGLYWMATDFENRRFPGKVSPSGFQKLYRQWRNQTGWDAYVQSCRAIWNDVKYFPIPQSLDDTEDKISYVDSWMFERNYGGKRGHEGTDIMAEKNTPGYYPVVSMTDGVVTEKGWLEKGGWRIGITAPTGAYFYYAHLDSYAELEKGDPVKAGDLLGYMGDSGYGEEGTTGEFPVHLHLGIYLKEGTEEISVNPYPVLRYAENARIKCVYSR	CCCHHHHHTSCSTTSHHHHHCCCCHHHHHHHTTCSSHHHHHHHHHHHHTTTTSCCCSCSSHHHHHHHHHHHTTSTTHHHHHHHHHHHHTTCCSCSSCEESSSSCCCEECCCCHHHHHTTCSCTTCCCEEEEESSCCTTCSEEECSSCEEEEEEEEETTTEEEEEEECTTSCEEEEEEESEECSCCTTCEECTTCEEEECBCCCSSSTTCCCSSCCEEEEEEEEEETTEEEEECCHHHHHHTTTCCCEECCCX	CCCHHHHHCCCCCCCHHHHHCCCCHHHHHHHCCCCCHHHHHHHHHHHHCCCCCCCCCCCCHHHHHHHHHHHCCCCCHHHHHHHHHHHHCCCCCCCCCEECCCCCCCEECCCCHHHHHCCCCCCCCCCEEEEECCCCCCCCEEECCCCEEEEEEEEECCCEEEEEEECCCCCEEEEEEECEECCCCCCCEECCCCEEEECECCCCCCCCCCCCCCCEEEEEEEEEECCEEEEECCHHHHHHCCCCCCEECCCX	CCCHHHHHCCCCCCCHHHHHCCCCHHHHHHHCCCCCHHHHHHHHHHHHCCCCCCCCCCCCHHHHHHHHHHHCCCCCHHHHHHHHHHHHCCCCCCCCCEECCCCCCCEECCCCHHHHHCCCCCCCCCCEEEEECCCCCCCCEEECCCCEEEEEEEEECCCEEEEEEECCCCCEEEEEEECEECCCCCCCEECCCCEEEECCCCCCCCCCCCCCCCCEEEEEEEEEECCEEEEECCHHHHHHCCCCCCEECCCX	CCCHHHHHTCCCTTCHHHHHCCCCHHHHHHHTTCCCHHHHHHHHHHHHTTTTCCCCCCCCHHHHHHHHHHHTTCTTHHHHHHHHHHHHTTCCCCCCCEECCCCCCCEECCCCHHHHHTTCCCTTCCCEEEEECCCCTTCCEEECCCCEEEEEEEEETTTEEEEEEECTTCCEEEEEEECEECCCCTTCEECTTCEEEECCCCCCCCTTCCCCCCCEEEEEEEEEETTEEEEECCHHHHHHTTTCCCEECCCX	CCCHHHHHTCCCTTCHHHHHCCCCHHHHHHHTTCCCHHHHHHHHHHHHTTTTCCCCCCCCHHHHHHHHHHHTTCTTHHHHHHHHHHHHTTCCCCCCCEECCCCCCCEECCCCHHHHHTTCCCTTCCCEEEEECCCCTTCCEEECCCCEEEEEEEEETTTEEEEEEECTTCCEEEEEEECEECCCCTTCEECTTCEEEECCCCCCCCTTCCCCCCCEEEEEEEEEETTEEEEECCHHHHHHTTTCCCEECCCX
train	3532	2RASB	212	GMASSGTEHDAMRARLVDVAQAIVEERGGAGLTLSELAARAGISQANLSRYFETREDLMEAIADYWFHPMVEIMEDVLASDLPPRRKMYEFFARRFVVMRRKWEADPVKLQTYIEVGNDYFEQVRSYIDLADHYLGEIIGEAMSDGAFSGLEVDETISLVNQMCAPYCALNTMTTFMERLSEDKLARIVDAVFDGLSAQDRGARSLTGLRAA	XXXXXCHHHHHHHHHHHHHHHHHHHHHCGGGCCHHHHHHHHTSCHHHHHTTCSSHHHHHHHHHHHTTHHHHHHHHHHHHSCCCHHHHHHHHHHHHHHHHHHHHHHCHHHHHHHHHHHHHCHHHHHHHHHHHHHHHHHHHHHHHHHTCSTTCCHHHHHHHHHHHSGGGTCHHHHHHHGGGCCHHHHHHHHHHHHHHCSSSCCSSSCTTTCXXX	XXXXXCHHHHHHHHHHHHHHHHHHHHHCHHHCCHHHHHHHHCCCHHHHHCCCCCHHHHHHHHHHHCCHHHHHHHHHHHHCCCCHHHHHHHHHHHHHHHHHHHHHHCHHHHHHHHHHHHHCHHHHHHHHHHHHHHHHHHHHHHHHHCCCCCCCHHHHHHHHHHHCHHHCCHHHHHHHHHHCCHHHHHHHHHHHHHHCCCCCCCCCCCCCCXXX	XXXXXCHHHHHHHHHHHHHHHHHHHHHCCCCCCHHHHHHHHCCCHHHHHCCCCCHHHHHHHHHHHCCHHHHHHHHHHHHCCCCHHHHHHHHHHHHHHHHHHHHHHCHHHHHHHHHHHHHCHHHHHHHHHHHHHHHHHHHHHHHHHCCCCCCCHHHHHHHHHHHCCCCCCHHHHHHHCCCCCHHHHHHHHHHHHHHCCCCCCCCCCCCCCXXX	XXXXXCHHHHHHHHHHHHHHHHHHHHHCCCCCCHHHHHHHHTCCHHHHHTTCCCHHHHHHHHHHHTTHHHHHHHHHHHHCCCCHHHHHHHHHHHHHHHHHHHHHHCHHHHHHHHHHHHHCHHHHHHHHHHHHHHHHHHHHHHHHHTCCTTCCHHHHHHHHHHHCCCCTCHHHHHHHCCCCCHHHHHHHHHHHHHHCCCCCCCCCCTTTCXXX	XXXXXCHHHHHHHHHHHHHHHHHHHHHCGGGCCHHHHHHHHTCCHHHHHTTCCCHHHHHHHHHHHTTHHHHHHHHHHHHCCCCHHHHHHHHHHHHHHHHHHHHHHCHHHHHHHHHHHHHCHHHHHHHHHHHHHHHHHHHHHHHHHTCCTTCCHHHHHHHHHHHCGGGTCHHHHHHHGGGCCHHHHHHHHHHHHHHCCCCCCCCCCTTTCXXX
train	3533	3R87A	135	GSMSKIYHHPVQIYYEDTDHSGVVYHPNFLKYFERAREHVIDSDKLATLWNDHGLGFAVYKANMIFQDGVEFAEICDIRTSFTLDGKYKTLWRQEVWRPGASRAAVIGDIEMVCLDKEKRLQPVPADILASMMAD	XXCCCCEEEEEECCGGGBCTTSSBCTTHHHHHHHHHHHHHHCHHHHHHHHHHHCCEEEEEEEEEEECSCCCTTCEEEEEEEEEEETTTEEEEEEEEECTTCSSCSEEEEEEEEEECTTCCEECCCHHHHHHHHCX	XXCCCCEEEEEECCHHHECCCCCECCCHHHHHHHHHHHHHHCHHHHHHHHHHHCCEEEEEEEEEEECCCCCCCCEEEEEEEEEEECCCEEEEEEEEECCCCCCCCEEEEEEEEEECCCCCEECCCHHHHHHHHCX	XXCCCCEEEEEECCCCCCCCCCCCCCCHHHHHHHHHHHHHHCHHHHHHHHHHHCCEEEEEEEEEEECCCCCCCCEEEEEEEEEEECCCEEEEEEEEECCCCCCCCEEEEEEEEEECCCCCEECCCHHHHHHHHCX	XXCCCCEEEEEECCCCCCCTTCCCCTTHHHHHHHHHHHHHHCHHHHHHHHHHHCCEEEEEEEEEEECCCCCTTCEEEEEEEEEEETTTEEEEEEEEECTTCCCCCEEEEEEEEEECTTCCEECCCHHHHHHHHCX	XXCCCCEEEEEECCGGGCCTTCCCCTTHHHHHHHHHHHHHHCHHHHHHHHHHHCCEEEEEEEEEEECCCCCTTCEEEEEEEEEEETTTEEEEEEEEECTTCCCCCEEEEEEEEEECTTCCEECCCHHHHHHHHCX
train	3534	5OPGA	371	MGMWKWLVIASLVWPALSLRNVYDMKIECPHTVSFGENSVIGYVELPPMPLADTAQMVPESSCSMDNHQSINTITKYTQVIWRGKADPGQSSQNSFETVSTEVDLKGTCVLKHKMVEESYRSRKSITCYDLSCNSTFCKPTLYMIVPIHACNMMKSCLIALGPYRVQVVYERTYCMTGVLIEGKCFVPDQSVVSIIKHGIFDIASVHVVCFFVAVKGNTYKLFEQVKKSFESTCNDTENKVQGYYICIVGGNSAPIYVPTLDDFRSMEAFTGIFKSPHGEDHDLAGEEIASYSIVGPANAKVPHSASSDTLSLIAYSGIPSYSSLSILTSSTDAKHVFSPGLFPKLNHTNCDKSAIPLTWTGMIDLPGYYE	XXXXXXXXXXXXXXXXXXXXCEEEEEEEECSSCCCSSCEEEEEEECCCEEGGGGTTCCCEECSSSCBCTTTSSEEEEEEEEEECCCCTTCCSSCCCEEEEEEEEEESBSCCCTTHHHHHHHHTCBEEEEEEEECSSEEEEEEEEEEETTHHHHCCCEEEEETTEEEEEEEEECSCSSSEEETTEEEEECXXXXXXXXCCCCEEEEEEEEEEEEECCCTTCBHHHHHHHHSCCBCCCGGGSCBEEEEEEETTEESCEEECCTTCHHHHHHHHHHHHSTTCCXXXXXXXXXCCCEEEEEEEECSSTTCSSCCEEEEEEESSCCSCCEEEESSCSSCCEEECTTEEECCCCSBCTTCEEESEEEEEEEEEEEEC	XXXXXXXXXXXXXXXXXXXXCEEEEEEEECCCCCCCCCEEEEEEECCCEEHHHHCCCCCEECCCCCECCCCCCEEEEEEEEEECCCCCCCCCCCCCEEEEEEEEEECECCCCCCHHHHHHHHCCEEEEEEEEECCCEEEEEEEEEEECCHHHHCCCEEEEECCEEEEEEEEECCCCCCEEECCEEEEECXXXXXXXXCCCCEEEEEEEEEEEEECCCCCCEHHHHHHHHCCCECCCHHHCCEEEEEEEECCEECCEEECCCCCHHHHHHHHHHHHCCCCCXXXXXXXXXCCCEEEEEEEECCCCCCCCCCEEEEEEECCCCCCCEEEECCCCCCCEEECCCEEECCCCCECCCCEEECEEEEEEEEEEEEC	XXXXXXXXXXXXXXXXXXXXCEEEEEEEECCCCCCCCCEEEEEEECCCEECCCCCCCCCEECCCCCCCCCCCCEEEEEEEEEECCCCCCCCCCCCCEEEEEEEEEECCCCCCCCHHHHHHHHCCCEEEEEEEECCCEEEEEEEEEEECCHHHHCCCEEEEECCEEEEEEEEECCCCCCEEECCEEEEECXXXXXXXXCCCCEEEEEEEEEEEEECCCCCCCHHHHHHHHCCCCCCCCCCCCCEEEEEEECCEECCEEECCCCCHHHHHHHHHHHHCCCCCXXXXXXXXXCCCEEEEEEEECCCCCCCCCCEEEEEEECCCCCCCEEEECCCCCCCEEECCCEEECCCCCCCCCCEEECEEEEEEEEEEEEC	XXXXXXXXXXXXXXXXXXXXCEEEEEEEECCCCCCCCCEEEEEEECCCEECCCCTTCCCEECCCCCCCTTTCCEEEEEEEEEECCCCTTCCCCCCCEEEEEEEEEECCCCCCTTHHHHHHHHTCCEEEEEEEECCCEEEEEEEEEEETTHHHHCCCEEEEETTEEEEEEEEECCCCCCEEETTEEEEECXXXXXXXXCCCCEEEEEEEEEEEEECCCTTCCHHHHHHHHCCCCCCCCCCCCCEEEEEEETTEECCEEECCTTCHHHHHHHHHHHHCTTCCXXXXXXXXXCCCEEEEEEEECCCTTCCCCCEEEEEEECCCCCCCEEEECCCCCCCEEECTTEEECCCCCCCTTCEEECEEEEEEEEEEEEC	XXXXXXXXXXXXXXXXXXXXCEEEEEEEECCCCCCCCCEEEEEEECCCEEGGGGTTCCCEECCCCCCCTTTCCEEEEEEEEEECCCCTTCCCCCCCEEEEEEEEEECCCCCCTTHHHHHHHHTCCEEEEEEEECCCEEEEEEEEEEETTHHHHCCCEEEEETTEEEEEEEEECCCCCCEEETTEEEEECXXXXXXXXCCCCEEEEEEEEEEEEECCCTTCCHHHHHHHHCCCCCCCGGGCCCEEEEEEETTEECCEEECCTTCHHHHHHHHHHHHCTTCCXXXXXXXXXCCCEEEEEEEECCCTTCCCCCEEEEEEECCCCCCCEEEECCCCCCCEEECTTEEECCCCCCCTTCEEECEEEEEEEEEEEEC
train	3535	5HJ9A	330	MRGSHHHHHHGMAKKMSIVLAPFSGGQPHSGVELGPDYLLKQGLQQDMEKLGWDTRLERVFDGKVVEARKASDNGDRIGRVKRPRLTAECTEKIYKCVRRVAEQGRFPLTIGGDHSIALGTVAGVLSVHPDAGVIWVDAHADINTMSGTVSGNLHGCPLSILLGLDRENIPECFSWVPQVLKPNKIAYIGLRAVDDEEKKILHDLNIAAFSMHHVDRYGIDKVVSMAIEAVSPKGTEPVMVSYDVDTIDPLYVPATGTPVRGGLSFREALFLCERIAECGRLVALDVVECNPLLAATESHVNDTISVGCAIARCMMGETLLYTPHTSSKL	XXXXXXXXXXXXXCEEEEEEECCCTTSSCTTGGGHHHHHHHTTHHHHHHHTTCEEEEEECSCHHHHHHHHHHCTTCEETTEECHHHHHHHHHHHHHHHHHHHHTTCEEEEEESSGGGHHHHHHHHHHHSTTCEEEEECSSCCCCCTTTCSSCCGGGCHHHHHHTTTGGGSCGGGTTCCCCCCGGGEEEEEECCCCHHHHHHHHHTTCEEEEHHHHHHHCHHHHHHHHHHHHCSSSCCCEEEEEEGGGBCTTTCCSCSSCCSSCBCHHHHHHHHHHHHHHSCEEEEEEECCCGGGCSSHHHHHHHHHHHHHHHHHHTTCCSSCCCXXXXXX	XXXXXXXXXXXXXCEEEEEEECCCCCCCCCCHHHHHHHHHHCCHHHHHHHCCCEEEEEECCCHHHHHHHHHHCCCCEECCEECHHHHHHHHHHHHHHHHHHHHCCCEEEEEECCHHHHHHHHHHHHHHCCCCEEEEECCCCCCCCCCCCCCCCHHHCHHHHHHCCCHHHCCHHHCCCCCCCCHHHEEEEEECCCCHHHHHHHHHCCCEEEEHHHHHHHCHHHHHHHHHHHHCCCCCCCEEEEEEHHHECCCCCCCCCCCCCCCECHHHHHHHHHHHHHHCCEEEEEEECCCHHHCCCHHHHHHHHHHHHHHHHHHCCCCCCCCCXXXXXX	XXXXXXXXXXXXXCEEEEEEECCCCCCCCCCCCCHHHHHHHCCHHHHHHHCCCEEEEEECCCHHHHHHHHHHCCCCEECCEECHHHHHHHHHHHHHHHHHHHHCCCEEEEEECCCCCHHHHHHHHHHHCCCCEEEEECCCCCCCCCCCCCCCCCCCCHHHHHHCCCCCCCCCCCCCCCCCCCCCCEEEEEECCCCHHHHHHHHHCCCEEEEHHHHHHHCHHHHHHHHHHHHCCCCCCCEEEEEECCCCCCCCCCCCCCCCCCCCCHHHHHHHHHHHHHHCCEEEEEEECCCCCCCCCHHHHHHHHHHHHHHHHHHCCCCCCCCCXXXXXX	XXXXXXXXXXXXXCEEEEEEECCCTTCCCTTCCCHHHHHHHTTHHHHHHHTTCEEEEEECCCHHHHHHHHHHCTTCEETTEECHHHHHHHHHHHHHHHHHHHHTTCEEEEEECCCCCHHHHHHHHHHHCTTCEEEEECCCCCCCCTTTCCCCCCCCCHHHHHHTTTCCCCCCCCTTCCCCCCCCCEEEEEECCCCHHHHHHHHHTTCEEEEHHHHHHHCHHHHHHHHHHHHCCCCCCCEEEEEECCCCCTTTCCCCCCCCCCCCCHHHHHHHHHHHHHHCCEEEEEEECCCCCCCCCHHHHHHHHHHHHHHHHHHTTCCCCCCCXXXXXX	XXXXXXXXXXXXXCEEEEEEECCCTTCCCTTGGGHHHHHHHTTHHHHHHHTTCEEEEEECCCHHHHHHHHHHCTTCEETTEECHHHHHHHHHHHHHHHHHHHHTTCEEEEEECCGGGHHHHHHHHHHHCTTCEEEEECCCCCCCCTTTCCCCCGGGCHHHHHHTTTGGGCCGGGTTCCCCCCGGGEEEEEECCCCHHHHHHHHHTTCEEEEHHHHHHHCHHHHHHHHHHHHCCCCCCCEEEEEEGGGCCTTTCCCCCCCCCCCCCHHHHHHHHHHHHHHCCEEEEEEECCCGGGCCCHHHHHHHHHHHHHHHHHHTTCCCCCCCXXXXXX
train	3536	3N6ZA	363	GISCSDPNPLDSYTRVPFEKTETDDGNGDGDGDGAGGLFEKGNGTDSKPYMIMNATQIRNMRSVLKSGMKVYFQLGADIDMAGIDDWQSLNGSGDFPYEIDFDGDSHVIKNFKCSAGDYPSFFGVLCGDCRNVGFVNASVSSARQGIGIITGYLGLKDKGNGNKTGRIVNCYTTGEVIGSGAAGGIAGVLANSYDGQESYIKNCYSNATVSDRAASGGKAGGIAGRKVGVGGFIENCYAYGAVSATKGGVGGILGQIDKSCDIAIKNSAAWSNLTGVDASSTVGRIVGVSASLGSYENCYACESIVLKVNEKTITASDESSATGTTFHGVAKSAEELGNIIVAWNPNLWKKGTNGYPIFQWSE	XXXXXXXXXXCCSSSCCXXXXXXXXXXXXXXCHHHHHTSSBCCSSSSSCEEECSHHHHTTHHHHCCTTSCEEEEESSCEECTTCCCCCCTTCSTTCCCCEEEEEEEEEEESCEECSSSSCSSSSEECEEEEEEEEEEEEEECSSSCEESSEEEESCSSCSSGGGCEEEESCEEEEEEEESSCEESSEEEECCCBTTBCCEEEEEEECCEEEECCSSSEEEESSEEEECSSSCEEEEEEECSCEEESSEEEESSEEEECTTCCEEEEEEEECSCEEECSTTCEEESSEEESGGGEEEEEEEEETTCCEEETTEEECCCCCSSCSSSCBCCEEECHHHHHHHHHHHCTTTEECCTTSCCEETTCC	XXXXXXXXXXCCCCCCCXXXXXXXXXXXXXXCHHHHHCCCECCCCCCCCEEECCHHHHCCHHHHCCCCCCEEEEECCCEECCCCCCCCCCCCCCCCCCCEEEEEEEEEEECCEECCCCCCCCCCEECEEEEEEEEEEEEEECCCCCEECCEEEECCCCCCCHHHCEEEECCEEEEEEEECCCEECCEEEECCCECCECCEEEEEEECCEEEECCCCCEEEECCEEEECCCCCEEEEEEECCCEEECCEEEECCEEEECCCCCEEEEEEEECCCEEECCCCCEEECCEEECHHHEEEEEEEEECCCCEEECCEEECCCCCCCCCCCCECCEEECHHHHHHHHHHHCCCCEECCCCCCCEECCCC	XXXXXXXXXXCCCCCCCXXXXXXXXXXXXXXCHHHHHCCCCCCCCCCCCEEECCHHHHCCHHHHCCCCCCEEEEECCCEECCCCCCCCCCCCCCCCCCCEEEEEEEEEEECCEECCCCCCCCCCEECEEEEEEEEEEEEEECCCCCEECCEEEECCCCCCCCCCCEEEECCEEEEEEEECCCEECCEEEECCCCCCCCCEEEEEEECCEEEECCCCCEEEECCEEEECCCCCEEEEEEECCCEEECCEEEECCEEEECCCCCEEEEEEEECCCEEECCCCCEEECCEEECCCCEEEEEEEEECCCCEEECCEEECCCCCCCCCCCCCCCEEECHHHHHHHHHHHCCCCEECCCCCCCEECCCC	XXXXXXXXXXCCCCCCCXXXXXXXXXXXXXXCHHHHHTCCCCCCCCCCCEEECCHHHHTTHHHHCCTTCCEEEEECCCEECTTCCCCCCTTCCTTCCCCEEEEEEEEEEECCEECCCCCCCCCCEECEEEEEEEEEEEEEECCCCCEECCEEEECCCCCCCCCCCEEEECCEEEEEEEECCCEECCEEEECCCCTTCCCEEEEEEECCEEEECCCCCEEEECCEEEECCCCCEEEEEEECCCEEECCEEEECCEEEECTTCCEEEEEEEECCCEEECCTTCEEECCEEECCCCEEEEEEEEETTCCEEETTEEECCCCCCCCCCCCCCCEEECHHHHHHHHHHHCTTTEECCTTCCCEETTCC	XXXXXXXXXXCCCCCCCXXXXXXXXXXXXXXCHHHHHTCCCCCCCCCCCEEECCHHHHTTHHHHCCTTCCEEEEECCCEECTTCCCCCCTTCCTTCCCCEEEEEEEEEEECCEECCCCCCCCCCEECEEEEEEEEEEEEEECCCCCEECCEEEECCCCCCCGGGCEEEECCEEEEEEEECCCEECCEEEECCCCTTCCCEEEEEEECCEEEECCCCCEEEECCEEEECCCCCEEEEEEECCCEEECCEEEECCEEEECTTCCEEEEEEEECCCEEECCTTCEEECCEEECGGGEEEEEEEEETTCCEEETTEEECCCCCCCCCCCCCCCEEECHHHHHHHHHHHCTTTEECCTTCCCEETTCC
train	3537	4NUTA	129	GPHMSAPNPKAFPLADAALTQQILDVVQQAANLRQLKKGANEATKTLNRGISEFIIMAADCEPIEILLHLPLLCEDKNVPYVFVPSRVALGRACGVSRPVIAASITTNDASAIKTQIYAVKDKIETLLI	XXXXXXCCTTSCSBCCHHHHHHHHHHHHHHHHTTCEEESHHHHHHHHHHTCEEEEEEETTCSSGGGGTHHHHHHHHHTCCEEEESCHHHHHHHTTCSSCCSEEEEECCTTSSHHHHHHHHHHHHHHHCX	XXXXXXCCCCCCCECCHHHHHHHHHHHHHHHHCCCEEECHHHHHHHHHHCCEEEEEEECCCCCHHHHCHHHHHHHHHCCCEEEECCHHHHHHHCCCCCCCCEEEEECCCCCCHHHHHHHHHHHHHHHCX	XXXXXXCCCCCCCCCCHHHHHHHHHHHHHHHHCCCEEECHHHHHHHHHHCCEEEEEEECCCCCCCCCCHHHHHHHHHCCCEEEECCHHHHHHHCCCCCCCCEEEEECCCCCCHHHHHHHHHHHHHHHCX	XXXXXXCCTTCCCCCCHHHHHHHHHHHHHHHHTTCEEECHHHHHHHHHHTCEEEEEEETTCCCCCCCTHHHHHHHHHTCCEEEECCHHHHHHHTTCCCCCCEEEEECCTTCCHHHHHHHHHHHHHHHCX	XXXXXXCCTTCCCCCCHHHHHHHHHHHHHHHHTTCEEECHHHHHHHHHHTCEEEEEEETTCCCGGGGTHHHHHHHHHTCCEEEECCHHHHHHHTTCCCCCCEEEEECCTTCCHHHHHHHHHHHHHHHCX
train	3538	4IAGA	135	SNAMAVLLSGVPVLAALDVSTTQXFWIEVLGFTEEFLTEDFGGVSRDGVELFICSVEDQVVPDNTQAWLRVRDIDALHAEWSARVSSDYADASHPAMTAIREVPWGREFGLRDPAGNLVHFSELSEAAETTRTVR	XXXXCCCCCCCCEEEESCHHHHHHHHHHTTCCEEEEEETTEEEEEETTEEEEEEECSCTTTGGGCEEEEECSCHHHHHHHHHTTSBSCTTCTTSCEECCCEECSSEEEEEEECTTSCEEEEEEECXXXXXXXXXX	XXXXCCCCCCCCEEEECCHHHHHHHHHHCCCCEEEEEECCEEEEEECCEEEEEEECCCCCCHHHCEEEEECCCHHHHHHHHHCCCECCCCCCCCCEECCCEECCCEEEEEEECCCCCEEEEEEECXXXXXXXXXX	XXXXCCCCCCCCEEEECCHHHHHHHHHHCCCCEEEEEECCEEEEEECCEEEEEEECCCCCCCCCCEEEEECCCHHHHHHHHHCCCCCCCCCCCCCEECCCEECCCEEEEEEECCCCCEEEEEEECXXXXXXXXXX	XXXXCCCCCCCCEEEECCHHHHHHHHHHTTCCEEEEEETTEEEEEETTEEEEEEECCCTTTCCCCEEEEECCCHHHHHHHHHTTCCCCTTCTTCCEECCCEECCCEEEEEEECTTCCEEEEEEECXXXXXXXXXX	XXXXCCCCCCCCEEEECCHHHHHHHHHHTTCCEEEEEETTEEEEEETTEEEEEEECCCTTTGGGCEEEEECCCHHHHHHHHHTTCCCCTTCTTCCEECCCEECCCEEEEEEECTTCCEEEEEEECXXXXXXXXXX
train	3539	3CMBA	283	MGSDKIHHHHHHENLYFQGMFRPQDDFTYLMPVHFGGGKFDPETLVTQKATALSLSFETERDLLENYIPEGFELLAPEVQVAFNKFTEINWLHGGQYNLINVAAPVRFHGKKDELDGAYTLVVWENKTAPILGGREQTGIPKIYADIEDLHIVRPHFATTVSYEGNTFLNMDFEATGSITGRDLDALKSQFLTMNTLGWRYIPKVGAPGAELSQFVLYPQGMEVETAEVGKGSLKWTELTPMQSPAQYYIVNSLASLPIKRVTQAVLVEGRAILRAMGARVIE	XXXXXXXXXXXXXXXXXXCCBCCCTTEECCSSGGGCCEECCTTCEEEEEEEEEEEEEECCHHHHHTTSBTTEEECSSEEEEEEEEEEEEGGGTTEEEEEEEEEEEEEEECSSCEEEEEEEEEEEESSHHHHHHHHHHHCCCEEECEECCCEEETTEEEEEEEETTEEEEEEEEEEEEECCHHHHHHHHHHHHCEEEEEEEEEECSSSSSEEEEEEEEEEECCEEEEEEEEEEEEEECCCCTTTSTTTHHHHHHHHTSCCCEEEEEEEEEEEEEEEGGGCEEEC	XXXXXXXXXXXXXXXXXXCCECCCCCEECCCCHHHCCEECCCCCEEEEEEEEEEEEEECCHHHHHCCCECCEEECCCEEEEEEEEEEEEHHHCCEEEEEEEEEEEEEEECCCCEEEEEEEEEEEECCHHHHHHHHHHHCCCEEECEECCCEEECCEEEEEEEECCEEEEEEEEEEEEECCHHHHHHHHHHHHCEEEEEEEEEECCCCCCEEEEEEEEEEECCEEEEEEEEEEEEEECCCCCCCCCCCHHHHHHHHCCCCCEEEEEEEEEEEEEEEHHHCEEEC	XXXXXXXXXXXXXXXXXXCCCCCCCCEECCCCCCCCCEECCCCCEEEEEEEEEEEEEECCHHHHHCCCCCCEEECCCEEEEEEEEEEEECCCCCEEEEEEEEEEEEEEECCCCEEEEEEEEEEEECCHHHHHHHHHHHCCCEEECEECCCEEECCEEEEEEEECCEEEEEEEEEEEEECCHHHHHHHHHHHHCEEEEEEEEEECCCCCCEEEEEEEEEEECCEEEEEEEEEEEEEECCCCCCCCCCCHHHHHHHHCCCCCEEEEEEEEEEEEEEECCCCEEEC	XXXXXXXXXXXXXXXXXXCCCCCCTTEECCCCCCCCCEECCTTCEEEEEEEEEEEEEECCHHHHHTTCCTTEEECCCEEEEEEEEEEEECCCTTEEEEEEEEEEEEEEECCCCEEEEEEEEEEEECCHHHHHHHHHHHCCCEEECEECCCEEETTEEEEEEEETTEEEEEEEEEEEEECCHHHHHHHHHHHHCEEEEEEEEEECCCCCCEEEEEEEEEEECCEEEEEEEEEEEEEECCCCTTTCTTTHHHHHHHHTCCCCEEEEEEEEEEEEEEECCCCEEEC	XXXXXXXXXXXXXXXXXXCCCCCCTTEECCCCGGGCCEECCTTCEEEEEEEEEEEEEECCHHHHHTTCCTTEEECCCEEEEEEEEEEEEGGGTTEEEEEEEEEEEEEEECCCCEEEEEEEEEEEECCHHHHHHHHHHHCCCEEECEECCCEEETTEEEEEEEETTEEEEEEEEEEEEECCHHHHHHHHHHHHCEEEEEEEEEECCCCCCEEEEEEEEEEECCEEEEEEEEEEEEEECCCCTTTCTTTHHHHHHHHTCCCCEEEEEEEEEEEEEEEGGGCEEEC
train	3540	2I9FA	69	MAHHHHHHEPGDLRHDLNQQERATLSSNVQRFFMIGHGSLTADAGGLTYTVSWVPTKQIQRKVAPSAGP	XXXXXCCCCCSSGGGGCCHHHHHHHHHHHHHHHHTTCSEEEECSSSEEEEEEECCCHHHHHHHCXXXXX	XXXXXCCCCCCCHHHHCCHHHHHHHHHHHHHHHHCCCCEEEECCCCEEEEEEECCCHHHHHHHCXXXXX	XXXXXCCCCCCCCCCCCCHHHHHHHHHHHHHHHHCCCCEEEECCCCEEEEEEECCCHHHHHHHCXXXXX	XXXXXCCCCCCCCCCCCCHHHHHHHHHHHHHHHHTTCCEEEECCCCEEEEEEECCCHHHHHHHCXXXXX	XXXXXCCCCCCCGGGGCCHHHHHHHHHHHHHHHHTTCCEEEECCCCEEEEEEECCCHHHHHHHCXXXXX
train	3541	1WOUA	123	MARYEEVSVSGFEEFHRAVEQHNGKTIFAYFTGSKDAGGKSWCPDCVQAEPVVREGLKHISEGCVFIYCQVGEKPYWKDPNNDFRKNLKVTAVPTLLKYGTPQKLVESECLQANLVEMLFSED	XXXCEEEEEESHHHHHHHHHTTTTSEEEEEEECCBCTTCCBSCHHHHHHHHHHHHHGGGCCTTEEEEEEECCCHHHHHCTTCHHHHHHCCCSSSEEEETTSSCEEEGGGGGCHHHHHHHHHCX	XXXCEEEEEECHHHHHHHHHCCCCCEEEEEEECCECCCCCECCHHHHHHHHHHHHHHHHCCCCEEEEEEECCCHHHHHCCCCHHHHHHCCCCCCEEEECCCCCEEEHHHHHCHHHHHHHHHCX	XXXCEEEEEECHHHHHHHHHCCCCCEEEEEEECCCCCCCCCCCHHHHHHHHHHHHHCCCCCCCEEEEEEECCCHHHHHCCCCHHHHHHCCCCCCEEEECCCCCEEECCCCCCHHHHHHHHHCX	XXXCEEEEEECHHHHHHHHHTTTTCEEEEEEECCCCTTCCCCCHHHHHHHHHHHHHCCCCCTTEEEEEEECCCHHHHHCTTCHHHHHHCCCCCCEEEETTCCCEEECCCCCCHHHHHHHHHCX	XXXCEEEEEECHHHHHHHHHTTTTCEEEEEEECCCCTTCCCCCHHHHHHHHHHHHHGGGCCTTEEEEEEECCCHHHHHCTTCHHHHHHCCCCCCEEEETTCCCEEEGGGGGCHHHHHHHHHCX
train	3542	3DYTA	366	EKIPIIVGDYGPMWVYPTSTFDCVVADPRKGSKMYGLKSYIEYQLTPTNTNRSVNHRYKHFDWLYERLLVKFGSAIPIPSLPDKQVTGRFEEEFIKMRMERLQAWMTRMCRHPVISESEVFQQFLNFRDEKEWKTGKRKAERDELAGVMIFSTMEPEAPDLDLVEIEQKCEAVGKFTKAMDDGVKELLTVGQEHWKRCTGPLPKEYQKIGKALQSLATVFSSSGYQGETDLNDAITEAGKTYEEIASLVAEQPKKDLHFLMECNHEYKGFLGCFPDIIGTHKGAIEKVKESDKLVATSKITLQDKQNMVKRVSIMSYALQAEMNHFHSNRIYDYNSVIRLYLEQQVQFYETIAEKLRQALSRFPVM	CCEEEEEETTEEEECCCSSCCCEEEECGGGSSSCCCCCSSCEEEEEETTCSCCEEEEHHHHHHHHHHHHHHHTTTSCCCCCCXXXXXXXXXXXCHHHHHHHHHHHHHHHHTCTTGGGSHHHHHHHHCSSHHHHHHHHHHHHTCCCCGGGGGGGEEESSCCCCHHHHHHHHHHHHHHHHHHHHHHHHHHHHHHHHHHHHHTHHHHHHHHHHHHHHHHHHHHHTTCCGGGHHHHHHHHHHHHHHHHHHHHHHHSGGGTHHHHHHHHHHHHHHHTTHHHHHHHHHHHHHHHHTHHHHHHTTSSCHHHHHHHHHHHHHHHHHHHHHHHHHHHHHHHHHHHHHHHHHHHHHHHHHHHHHHHHHHHHTSCCC	CCEEEEEECCEEEECCCCCCCCEEEECHHHCCCCCCCCCCCEEEEEECCCCCCEEEEHHHHHHHHHHHHHHHCCCCCCCCCCXXXXXXXXXXXCHHHHHHHHHHHHHHHHCCCCHHHCHHHHHHHHCCCHHHHHHHHHHHHCCCCCHHHHHHHEEECCCCCCHHHHHHHHHHHHHHHHHHHHHHHHHHHHHHHHHHHHHCHHHHHHHHHHHHHHHHHHHHHCCCCHHHHHHHHHHHHHHHHHHHHHHHHHHCHHHCHHHHHHHHHHHHHHHCCHHHHHHHHHHHHHHHHCHHHHHHCCCCCHHHHHHHHHHHHHHHHHHHHHHHHHHHHHHHHHHHHHHHHHHHHHHHHHHHHHHHHHHHHCCCCC	CCEEEEEECCEEEECCCCCCCCEEEECCCCCCCCCCCCCCCEEEEEECCCCCCEEEEHHHHHHHHHHHHHHHCCCCCCCCCCXXXXXXXXXXXCHHHHHHHHHHHHHHHHCCCCCCCCHHHHHHHHCCCHHHHHHHHHHHHCCCCCCCCCCCCEEECCCCCCHHHHHHHHHHHHHHHHHHHHHHHHHHHHHHHHHHHHHCHHHHHHHHHHHHHHHHHHHHHCCCCCCCHHHHHHHHHHHHHHHHHHHHHHHCCCCCHHHHHHHHHHHHHHHCCHHHHHHHHHHHHHHHHCHHHHHHCCCCCHHHHHHHHHHHHHHHHHHHHHHHHHHHHHHHHHHHHHHHHHHHHHHHHHHHHHHHHHHHHCCCCC	CCEEEEEETTEEEECCCCCCCCEEEECCCCCCCCCCCCCCCEEEEEETTCCCCEEEEHHHHHHHHHHHHHHHTTTCCCCCCCXXXXXXXXXXXCHHHHHHHHHHHHHHHHTCTTCCCCHHHHHHHHCCCHHHHHHHHHHHHTCCCCCCCCCCCEEECCCCCCHHHHHHHHHHHHHHHHHHHHHHHHHHHHHHHHHHHHHTHHHHHHHHHHHHHHHHHHHHHTTCCCCCHHHHHHHHHHHHHHHHHHHHHHHCCCCTHHHHHHHHHHHHHHHTTHHHHHHHHHHHHHHHHTHHHHHHTTCCCHHHHHHHHHHHHHHHHHHHHHHHHHHHHHHHHHHHHHHHHHHHHHHHHHHHHHHHHHHHHTCCCC	CCEEEEEETTEEEECCCCCCCCEEEECGGGCCCCCCCCCCCEEEEEETTCCCCEEEEHHHHHHHHHHHHHHHTTTCCCCCCCXXXXXXXXXXXCHHHHHHHHHHHHHHHHTCTTGGGCHHHHHHHHCCCHHHHHHHHHHHHTCCCCGGGGGGGEEECCCCCCHHHHHHHHHHHHHHHHHHHHHHHHHHHHHHHHHHHHHTHHHHHHHHHHHHHHHHHHHHHTTCCGGGHHHHHHHHHHHHHHHHHHHHHHHCGGGTHHHHHHHHHHHHHHHTTHHHHHHHHHHHHHHHHTHHHHHHTTCCCHHHHHHHHHHHHHHHHHHHHHHHHHHHHHHHHHHHHHHHHHHHHHHHHHHHHHHHHHHHHTCCCC
train	3543	5E33A	726	MADTQYILPNDIGVSSLDSREAFRLLSPTERLYAYHLSRAAWYGGLAVLLQTSPEAPYIYALLSRLFRAQDPDQLRQHALAEGLTEEEYQAFLVYAAGVYSNMGNYKSFGDTKFVPNLPKEKLERVILGSEAAQQHPEEVRGLWQTCGELMFSLEPRLRHLGLGKEGITTYFSGNCTMEDAKLAQDFLDSQNLSAYNTRLFKEVDGCGKPYYEVRLASVLGSEPSLDSEVTSKLKSYEFRGSPFQVTRGDYAPILQKVVEQLEKAKAYAANSHQGQMLAQYIESFTQGSIEAHKRGSRFWIQDKGPIVESYIGFIESYRDPFGSRGEFEGFVAVVNKAMSAKFERLVASAEQLLKELPWPPTFEKDKFLTPDFTSLDVLTFAGSGIPAGINIPNYDDLRQTEGFKNVSLGNVLAVAYATQREKLTFLEEDDKDLYILWKGPSFDVQVGLHALLGHGSGKLFVQDEKGAFNFDQETVINPETGEQIQSWYRCGETWDSKFSTIASSYEECRAESVGLYLSLHPQVLEIFGFEGADAEDVIYVNWLNMVRAGLLALEFYTPEAFNWRQAHMQARFVILRVLLEAGEGLVTITPTTGSDGRPDARVRLDRSKIRSVGKPALERFLRRLQVLKSTGDVAGGRALYEGYATVTDAPPESFLTLRDTVLLRKESRKLIVQPNTRLEGSDVQLLEYEASAAGLIRSFSERFPEDGPELEEILTQLATADARFW	XCCCTTSCCTTCCEEECCCHHHHHHCCHHHHHHHHHHHHHHHHHHHHHHHTTCSSHHHHHHHHHHHHHHSCHHHHHHHHHHTTCCHHHHHHHHHHHHHHHHHTSSBCTTTCBBCCCSSCHHHHHHHHHTSHHHHHCHHHHHHHHHHHHHHHHCCCGGGSBBCSSTTSBCSSBCTTCCHHHHHHHHHHHHHTTCCSTTEEEEEEECTTCCEEEEEEEECSCCSSCCSCSTTGGGCSEEEETTEEEEEEEEETHHHHHHHHHHHHHHHTTCSSHHHHHHHHHHHHHHHHTCHHHHHHHHHHHHHSCSCSEEEEEEEEECSSSSSSCSCEEEEEEEEECHHHHHHHHHHTTSHHHHGGGSSSCGGGSCSSCCCCEEEEEEEEEEESSCCCSEEEECCCHHHHHHTCCEEEEEHHHHHHHCCCCSTTCTTBCHHHHHHHHHHHHHHHHHHHHHHHHTTTTCCCCCBBCSSSCBSSCTTTCBCTTTSSBCCCCBCTTCCHHHHHHHHHHHHHHHHHHHHHHHHTTCTTHHHHTTCTTHHHHHHHHHHHHHHHHHHHHGGGGEEGGGTEECCHHHHHHHHHHHHHHHTCTTSEEEEEEECTTSSEEEEEEECGGGTTTTHHHHHHHHHHHHHHHHHTTCHHHHHHHHHHHTCCCCCTTTCHHHHHHHHHHTCCCCCEEECCEEEEETTEEEEECCCSSHHHHHHHHHTTCTTTHHHHHHHHHHHHHHTGGGC	XCCCCCCCCCCCCEEECCCHHHHHHCCHHHHHHHHHHHHHHHHHHHHHHHCCCCCHHHHHHHHHHHHHHCCHHHHHHHHHHCCCCHHHHHHHHHHHHHHHHHCCCECCCCCEECCCCCCHHHHHHHHHCCHHHHHCHHHHHHHHHHHHHHHHCCCHHHCEECCCCCCECCCECCCCCHHHHHHHHHHHHHCCCCCCCEEEEEEECCCCCEEEEEEEECCCCCCCCCCCCCHHHCCEEEECCEEEEEEEEECHHHHHHHHHHHHHHHCCCCCHHHHHHHHHHHHHHHHCCHHHHHHHHHHHHHCCCCCEEEEEEEEECCCCCCCCCCEEEEEEEEECHHHHHHHHHHCCCHHHHHHHCCCCHHHCCCCCCCCEEEEEEEEEEECCCCCCEEEECCCHHHHHHCCCEEEEEHHHHHHHCCCCCCCCCCECHHHHHHHHHHHHHHHHHHHHHHHHCCCCCCCCCEECCCCCECCCCCCCECCCCCCECCCCECCCCCHHHHHHHHHHHHHHHHHHHHHHHHCCCCCHHHHCCCCCHHHHHHHHHHHHHHHHHHHHHHHHEEHHHCEECCHHHHHHHHHHHHHHHCCCCCEEEEEEECCCCCEEEEEEECHHHCCCCHHHHHHHHHHHHHHHHHCCCHHHHHHHHHHHCCCCCCCCCCHHHHHHHHHHCCCCCCEEECCEEEEECCEEEEECCCCCHHHHHHHHHCCCCCCHHHHHHHHHHHHHHCHHHC	XCCCCCCCCCCCCEEECCCHHHHHHCCHHHHHHHHHHHHHHHHHHHHHHHCCCCCHHHHHHHHHHHHHHCCHHHHHHHHHHCCCCHHHHHHHHHHHHHHHHHCCCCCCCCCCCCCCCCCHHHHHHHHHCCHHHHHCHHHHHHHHHHHHHHHHCCCCCCCCCCCCCCCCCCCCCCCCCHHHHHHHHHHHHHCCCCCCCEEEEEEECCCCCEEEEEEEECCCCCCCCCCCCCCCCCCEEEECCEEEEEEEEECHHHHHHHHHHHHHHHCCCCCHHHHHHHHHHHHHHHHCCHHHHHHHHHHHHHCCCCCEEEEEEEEECCCCCCCCCCEEEEEEEEECHHHHHHHHHHCCCHHHHCCCCCCCCCCCCCCCCCCEEEEEEEEEEECCCCCCEEEECCCHHHHHHCCCEEEEEHHHHHHHCCCCCCCCCCCCHHHHHHHHHHHHHHHHHHHHHHHHCCCCCCCCCCCCCCCCCCCCCCCCCCCCCCCCCCCCCCCCCCHHHHHHHHHHHHHHHHHHHHHHHHCCCCCHHHHCCCCCHHHHHHHHHHHHHHHHHHHHCCCCEECCCCEECCHHHHHHHHHHHHHHHCCCCCEEEEEEECCCCCEEEEEEECCCCCCCCHHHHHHHHHHHHHHHHHCCCHHHHHHHHHHHCCCCCCCCCCHHHHHHHHHHCCCCCCEEECCEEEEECCEEEEECCCCCHHHHHHHHHCCCCCCHHHHHHHHHHHHHHCCCCC	XCCCTTCCCTTCCEEECCCHHHHHHCCHHHHHHHHHHHHHHHHHHHHHHHTTCCCHHHHHHHHHHHHHHCCHHHHHHHHHHTTCCHHHHHHHHHHHHHHHHHTCCCCTTTCCCCCCCCCHHHHHHHHHTCHHHHHCHHHHHHHHHHHHHHHHCCCCCCCCCCCCTTCCCCCCCTTCCHHHHHHHHHHHHHTTCCCTTEEEEEEECTTCCEEEEEEEECCCCCCCCCCCTTCCCCCEEEETTEEEEEEEEETHHHHHHHHHHHHHHHTTCCCHHHHHHHHHHHHHHHHTCHHHHHHHHHHHHHCCCCCEEEEEEEEECCCCCCCCCCEEEEEEEEECHHHHHHHHHHTTCHHHHCCCCCCCCCCCCCCCCCCEEEEEEEEEEECCCCCCEEEECCCHHHHHHTCCEEEEEHHHHHHHCCCCCTTCTTCCHHHHHHHHHHHHHHHHHHHHHHHHTTTTCCCCCCCCCCCCCCCCTTTCCCTTTCCCCCCCCCTTCCHHHHHHHHHHHHHHHHHHHHHHHHTTCTTHHHHTTCTTHHHHHHHHHHHHHHHHHHHHCCCCEECCCTEECCHHHHHHHHHHHHHHHTCTTCEEEEEEECTTCCEEEEEEECCCCTTTTHHHHHHHHHHHHHHHHHTTCHHHHHHHHHHHTCCCCCTTTCHHHHHHHHHHTCCCCCEEECCEEEEETTEEEEECCCCCHHHHHHHHHTTCTTTHHHHHHHHHHHHHHTCCCC	XCCCTTCCCTTCCEEECCCHHHHHHCCHHHHHHHHHHHHHHHHHHHHHHHTTCCCHHHHHHHHHHHHHHCCHHHHHHHHHHTTCCHHHHHHHHHHHHHHHHHTCCCCTTTCCCCCCCCCHHHHHHHHHTCHHHHHCHHHHHHHHHHHHHHHHCCCGGGCCCCCCTTCCCCCCCTTCCHHHHHHHHHHHHHTTCCCTTEEEEEEECTTCCEEEEEEEECCCCCCCCCCCTTGGGCCEEEETTEEEEEEEEETHHHHHHHHHHHHHHHTTCCCHHHHHHHHHHHHHHHHTCHHHHHHHHHHHHHCCCCCEEEEEEEEECCCCCCCCCCEEEEEEEEECHHHHHHHHHHTTCHHHHGGGCCCCGGGCCCCCCCCEEEEEEEEEEECCCCCCEEEECCCHHHHHHTCCEEEEEHHHHHHHCCCCCTTCTTCCHHHHHHHHHHHHHHHHHHHHHHHHTTTTCCCCCCCCCCCCCCCCTTTCCCTTTCCCCCCCCCTTCCHHHHHHHHHHHHHHHHHHHHHHHHTTCTTHHHHTTCTTHHHHHHHHHHHHHHHHHHHHGGGGEEGGGTEECCHHHHHHHHHHHHHHHTCTTCEEEEEEECTTCCEEEEEEECGGGTTTTHHHHHHHHHHHHHHHHHTTCHHHHHHHHHHHTCCCCCTTTCHHHHHHHHHHTCCCCCEEECCEEEEETTEEEEECCCCCHHHHHHHHHTTCTTTHHHHHHHHHHHHHHTGGGC
train	3544	4GB7A	422	SNAMKLKKSPLLLLIITFIFVITGLGFTYFKHNKTTPSKNNVTKKNWLDDPYLRWSYTHMKEFTLINDVKNNPDQIARFPSALQNLDDFAVQRRFGSATPLKELLDDNKTDAFVVVHNGQLVYERYFNGYNESEPHGMASLAKVFTGAIIQSLAEENRIDLEKTADTYIKELKNTPFGKATLQQLMDMQVSVEYPTHGYEHPALENQDAQLYLASNILPRDKNYDGPMKIYDMLQEAKETAPPGSVFSYNNGSTETLAWIIRTITGKSLAENVSERIWSQIGMEENAYYVTDETKIEQASAGLNATARDMARFGQLLLNNGEYNGKQILPSSITEDIKNVQEGELAIGPGASISYHNQWWIPHNEQGAFEVLGSYGQTLYIDPKAKMVIVHFSSNATPSNEIHSVYSNMYIDIAHHLEKLPQ	XXXXXXXXXXXXXXXXXXXXXXXXXXXXXXXXXXCCCCTTTCCTTTTTSTTHHHHHTTCGGGTSCEEEECCCTTSCCCCCBCCCCCTTCEEEEETTEEEEHHHHHHHTTEEEEEEEETTEEEEEEECTTCCTTSCEECGGGGHHHHHHHHHHHHHTTSSCTTSBHHHHCGGGTTSHHHHSBHHHHHTTCCEEECCCTTCCBTTBCHHHHHHHHHTTCSCCCTTCCSCSSHHHHHHTCEEEECTTSSCCCCHHHHHHHHHHHHHHHSSCHHHHHHHHTTTTSCCSSCEEEEBCTTSCBCTTTCEEECHHHHHHHHHHHHTTTEETTEESSCTHHHHHHHTCCTTSSBSSTTCSCEEETTEEECCCTTCCEEEEETTTEEEEEETTTTEEEEEEECCSSCCTTHHHHHHHHHHHHHHHHTTCCC	XXXXXXXXXXXXXXXXXXXXXXXXXXXXXXXXXXCCCCCCCCCCCCCCCCCHHHHHCCCHHHCCCEEEECCCCCCCCCCCECCCCCCCCEEEEECCEEEEHHHHHHHCCEEEEEEEECCEEEEEEECCCCCCCCCEECHHHHHHHHHHHHHHHHHCCCCCCCCEHHHHCHHHCCCHHHHCEHHHHHCCCCEEECCCCCCCECCECHHHHHHHHHCCCCCCCCCCCCCCCHHHHHHCCEEEECCCCCCCCCHHHHHHHHHHHHHHHCCCHHHHHHHHCCCCCCCCCCEEEEECCCCCECCCCCEEECHHHHHHHHHHHHCCCEECCEECCCCHHHHHHHCCCCCCCECCCCCCCEEECCEEECCCCCCCEEEEECCCEEEEEECCCCEEEEEEECCCCCCCCHHHHHHHHHHHHHHHHCCCCC	XXXXXXXXXXXXXXXXXXXXXXXXXXXXXXXXXXCCCCCCCCCCCCCCCCCHHHHHCCCCCCCCCEEEECCCCCCCCCCCCCCCCCCCCEEEEECCEEEEHHHHHHHCCEEEEEEEECCEEEEEEECCCCCCCCCEECCCCCHHHHHHHHHHHHHCCCCCCCCCHHHHCCCCCCCHHHHCCHHHHHCCCCEEECCCCCCCCCCCCHHHHHHHHHCCCCCCCCCCCCCCCHHHHHHCCEEEECCCCCCCCCHHHHHHHHHHHHHHHCCCHHHHHHHHCCCCCCCCCCEEEECCCCCCCCCCCCEEECHHHHHHHHHHHHCCCEECCEECCCCHHHHHHHCCCCCCCCCCCCCCCEEECCEEECCCCCCCEEEEECCCEEEEEECCCCEEEEEEECCCCCCCCHHHHHHHHHHHHHHHHCCCCC	XXXXXXXXXXXXXXXXXXXXXXXXXXXXXXXXXXCCCCTTTCCTTTTTCTTHHHHHTTCCCCTCCEEEECCCTTCCCCCCCCCCCCTTCEEEEETTEEEEHHHHHHHTTEEEEEEEETTEEEEEEECTTCCTTCCEECCCCCHHHHHHHHHHHHHTTCCCTTCCHHHHCCCCTTCHHHHCCHHHHHTTCCEEECCCTTCCCTTCCHHHHHHHHHTTCCCCCTTCCCCCCHHHHHHTCEEEECTTCCCCCCHHHHHHHHHHHHHHHCCCHHHHHHHHTTTTCCCCCCEEEECCTTCCCCTTTCEEECHHHHHHHHHHHHTTTEETTEECCCTHHHHHHHTCCTTCCCCCTTCCCEEETTEEECCCTTCCEEEEETTTEEEEEETTTTEEEEEEECCCCCCTTHHHHHHHHHHHHHHHHTTCCC	XXXXXXXXXXXXXXXXXXXXXXXXXXXXXXXXXXCCCCTTTCCTTTTTCTTHHHHHTTCGGGTCCEEEECCCTTCCCCCCCCCCCCTTCEEEEETTEEEEHHHHHHHTTEEEEEEEETTEEEEEEECTTCCTTCCEECGGGGHHHHHHHHHHHHHTTCCCTTCCHHHHCGGGTTCHHHHCCHHHHHTTCCEEECCCTTCCCTTCCHHHHHHHHHTTCCCCCTTCCCCCCHHHHHHTCEEEECTTCCCCCCHHHHHHHHHHHHHHHCCCHHHHHHHHTTTTCCCCCCEEEECCTTCCCCTTTCEEECHHHHHHHHHHHHTTTEETTEECCCTHHHHHHHTCCTTCCCCCTTCCCEEETTEEECCCTTCCEEEEETTTEEEEEETTTTEEEEEEECCCCCCTTHHHHHHHHHHHHHHHHTTCCC
train	3545	4J29A	134	MGTVVIVVSRDERILEELLEVVLKSDPNVKTVRTDDKEKVKEEIEKARKQGRPIVIFIRGATEEVVRDIVEYAQKEGLRVLVIMVDQDQEELERIYEQLKKDGVDVRVTDNEDEAKKRLKELLEKVLEHHHHHH	XXCEEEEECSCHHHHHHHHHHHHHHCTTSEEEECSCHHHHHHHHHHHHHTTCCEEEEECCCCHHHHHHHHHHHHTTTCCEEEEECCHHHHHHHHHHHHHHHTTCCCCCCSSHHHHHHHHHHHHHHHSCCXXXXX	XXCEEEEECCCHHHHHHHHHHHHHHCCCCEEEECCCHHHHHHHHHHHHHCCCCEEEEECCCCHHHHHHHHHHHHCCCCCEEEEECCHHHHHHHHHHHHHHHCCCCCCCCCCHHHHHHHHHHHHHHHCCCXXXXX	XXCEEEEECCCHHHHHHHHHHHHHHCCCCEEEECCCHHHHHHHHHHHHHCCCCEEEEECCCCHHHHHHHHHHHHCCCCCEEEEECCHHHHHHHHHHHHHHHCCCCCCCCCCHHHHHHHHHHHHHHHCCCXXXXX	XXCEEEEECCCHHHHHHHHHHHHHHCTTCEEEECCCHHHHHHHHHHHHHTTCCEEEEECCCCHHHHHHHHHHHHTTTCCEEEEECCHHHHHHHHHHHHHHHTTCCCCCCCCHHHHHHHHHHHHHHHCCCXXXXX	XXCEEEEECCCHHHHHHHHHHHHHHCTTCEEEECCCHHHHHHHHHHHHHTTCCEEEEECCCCHHHHHHHHHHHHTTTCCEEEEECCHHHHHHHHHHHHHHHTTCCCCCCCCHHHHHHHHHHHHHHHCCCXXXXX
train	3546	5VOGA	183	MAHHHHHHMKQKIWYTYDDIHRVIKALAEKIRNAGVKYDAMIAIGGGGFIPARMLRCFLEIPIYAVTTAYYDSDNEGQVTEEVKKVQWLDPVPEVLRGKNVLVVDEVDDSRVTMEFCLKELLKEDFDTVGVAVLHEKIKAKAGKIPEGIPYFSGITVEDWWINYPWDALDIDEHNRLAEAGRG	XXXXXXCCSSCEEECCHHHHHHHHHHHHHHHHHTCCCCSEEEEEETTTHHHHHHHHHHHCCCEEEEEEEEEEEEETTEEEEEEEEEECCSSCCGGGTTCCEEEEEEEESSSHHHHHHHHHHTTSCCSCEEEEEEEEECSCCSSCCCTTCCEEEEEEECSCEEECGGGCSSHHHHHHHHHTTCX	XXXXXXCCCCCEEECCHHHHHHHHHHHHHHHHHCCCCCCEEEEEECCCHHHHHHHHHHHCCCEEEEEEEEEEEEECCEEEEEEEEEECCCCCCHHHCCCCEEEEEEEECCCHHHHHHHHHHCCCCCCCEEEEEEEEECCCCCCCCCCCCCEEEEEEECCCEEECHHHCCCHHHHHHHHHCCCX	XXXXXXCCCCCEEECCHHHHHHHHHHHHHHHHHCCCCCCEEEEEECCCHHHHHHHHHHHCCCEEEEEEEEEEEEECCEEEEEEEEEECCCCCCCCCCCCCEEEEEEEECCCHHHHHHHHHHCCCCCCCEEEEEEEEECCCCCCCCCCCCCEEEEEEECCCEEECCCCCCCHHHHHHHHHCCCX	XXXXXXCCCCCEEECCHHHHHHHHHHHHHHHHHTCCCCCEEEEEETTTHHHHHHHHHHHCCCEEEEEEEEEEEEETTEEEEEEEEEECCCCCCCCCTTCCEEEEEEEECCCHHHHHHHHHHTTCCCCCEEEEEEEEECCCCCCCCCTTCCEEEEEEECCCEEECCCCCCCHHHHHHHHHTTCX	XXXXXXCCCCCEEECCHHHHHHHHHHHHHHHHHTCCCCCEEEEEETTTHHHHHHHHHHHCCCEEEEEEEEEEEEETTEEEEEEEEEECCCCCCGGGTTCCEEEEEEEECCCHHHHHHHHHHTTCCCCCEEEEEEEEECCCCCCCCCTTCCEEEEEEECCCEEECGGGCCCHHHHHHHHHTTCX
train	3547	3M89A	427	MGSSHHHHHHSSGLVPRGSHMLLNSNELEHIHSTNHSVNDISIRWGVIGAGQKGNKEADLFAGYKFSNGTTCYPTLAVNFAESDMMHLQNIIKEDRIHFDGLKGAARTPSVVTDLFDPETNPNANGYLDKLAQELGRKFTNEEGEVIVDQFLICLGAGGGVGTGWGSLVLQLIREQFFPCPVSMLISLPSGDPDEINNALVLLSEIDEFMREQDRLFGNSDIKPLANVIVNDNTQMQRIIESQKGTKDLKNRYVNWKEVANDNVVSTLHEINIIPENYGSDNVTYDPSDLIKLLSIPGRFLTIGKARIAKFDLHSLENSIKRSLDEGFFSAEHQFETATMYGGFVLRPSNADFFKDVNTENRIRNTLGEYKRLDEIAGKFGDPIWDNEYAVCYTIFAGMTMPKRYISLAREGKELAEKQEQLRAEAQ	XXXXXXXXXXXXXXXXXXXXCCCCSHHHHHHHHHCSCCCCCSSCEEEEEEHHHHHHHHHHHTTCBCTTSCBSCCEEEEESSGGGGTTCSSSCGGGEEECXXXXXXXXXXXCHHHHHSSSSSTTHHHHHHHHHHHHHHHSBCTTSCBCCSEEEEEEETTSHHHHHHHHHHHHHHHTTCSSSCEEEEEEECCSCHHHHHHHHHHHHHHHHHHHHHHHHSCTTSCCSEEEEEEEEHHHHHHHHHHSSCSSSCCCSCSCHHHHHHHHHHHHHHHHHHHHHHCCCSSSCCCHHHHHHHHHSSCSEEEEEEEEECSCSHHHHHHHHHHHHHSSTTCSCCCGGGCCEEEEEEEEESSCGGGGCHHHHHHHHHHHTTTSCGGGSEEEEECCEESSSSEEEEEEEEEECCCTHHHHHHHHHHHHHHHHHTTCCXXX	XXXXXXXXXXXXXXXXXXXXCCCCCHHHHHHHHHCCCCCCCCCCEEEEEEHHHHHHHHHHHCCCECCCCCECCCEEEEECCHHHHCCCCCCCHHHEEECXXXXXXXXXXXCHHHHHCCCCCCCHHHHHHHHHHHHHHHCECCCCCECCCEEEEEEECCCHHHHHHHHHHHHHHHCCCCCCCEEEEEEECCCCHHHHHHHHHHHHHHHHHHHHHHHHCCCCCCCCEEEEEEEEHHHHHHHHHHCCCCCCCCCCCCCHHHHHHHHHHHHHHHHHHHHHHCCCCCCCCCHHHHHHHHHCCCCEEEEEEEEECCCCHHHHHHHHHHHHHCCCCCCCCCHHHCCEEEEEEEEECCCHHHHCHHHHHHHHHHHCCCCCHHHCEEEEECCEECCCCEEEEEEEEEECCCCHHHHHHHHHHHHHHHHHCCCCXXX	XXXXXXXXXXXXXXXXXXXXCCCCCHHHHHHHHHCCCCCCCCCCEEEEEEHHHHHHHHHHHCCCCCCCCCCCCCEEEEECCCCCCCCCCCCCCCCEEECXXXXXXXXXXXCHHHHHCCCCCCCHHHHHHHHHHHHHHHCCCCCCCCCCCEEEEEEECCCHHHHHHHHHHHHHHHCCCCCCCEEEEEEECCCCHHHHHHHHHHHHHHHHHHHHHHHHCCCCCCCCEEEEEEEEHHHHHHHHHHCCCCCCCCCCCCCHHHHHHHHHHHHHHHHHHHHHHCCCCCCCCCHHHHHHHHHCCCCEEEEEEEEECCCCHHHHHHHHHHHHHCCCCCCCCCCCCCCEEEEEEEEECCCCCCCCHHHHHHHHHHHCCCCCCCCCEEEEECCEECCCCEEEEEEEEEECCCCHHHHHHHHHHHHHHHHHCCCCXXX	XXXXXXXXXXXXXXXXXXXXCCCCCHHHHHHHHHCCCCCCCCCCEEEEEEHHHHHHHHHHHTTCCCTTCCCCCCEEEEECCCCCCTTCCCCCCCCEEECXXXXXXXXXXXCHHHHHCCCCCTTHHHHHHHHHHHHHHHCCCTTCCCCCCEEEEEEETTCHHHHHHHHHHHHHHHTTCCCCCEEEEEEECCCCHHHHHHHHHHHHHHHHHHHHHHHHCCTTCCCCEEEEEEEEHHHHHHHHHHCCCCCCCCCCCCCHHHHHHHHHHHHHHHHHHHHHHCCCCCCCCCHHHHHHHHHCCCCEEEEEEEEECCCCHHHHHHHHHHHHHCCTTCCCCCCCCCCEEEEEEEEECCCCCCCCHHHHHHHHHHHTTTCCCCCCEEEEECCEECCCCEEEEEEEEEECCCTHHHHHHHHHHHHHHHHHTTCCXXX	XXXXXXXXXXXXXXXXXXXXCCCCCHHHHHHHHHCCCCCCCCCCEEEEEEHHHHHHHHHHHTTCCCTTCCCCCCEEEEECCGGGGTTCCCCCGGGEEECXXXXXXXXXXXCHHHHHCCCCCTTHHHHHHHHHHHHHHHCCCTTCCCCCCEEEEEEETTCHHHHHHHHHHHHHHHTTCCCCCEEEEEEECCCCHHHHHHHHHHHHHHHHHHHHHHHHCCTTCCCCEEEEEEEEHHHHHHHHHHCCCCCCCCCCCCCHHHHHHHHHHHHHHHHHHHHHHCCCCCCCCCHHHHHHHHHCCCCEEEEEEEEECCCCHHHHHHHHHHHHHCCTTCCCCCGGGCCEEEEEEEEECCCGGGGCHHHHHHHHHHHTTTCCGGGCEEEEECCEECCCCEEEEEEEEEECCCTHHHHHHHHHHHHHHHHHTTCCXXX
train	3548	3VD6C	119	EARECVNCGATATPLWRRDRTGHYLCNACGLYHKMNGQNRPLIRPKKRMIVSKRAGTQCTNCQTTTTTLWRRNASGDPVCNACGLYFKLHQVNRPLTMRKDGIQTRNRKASGKGKKKRG	XCCCCTTTCCSCCSSCEECTTCCEECHHHHHHHHHHSSCCCCXXXXXXXXXXXXXXCCCTTTCCCCCSSCEECTTSCEECHHHHHHHHHHSSCCCGGGCCSSCCCCCCCCCXXXXXXXX	XCCCCCCCCCCCCCCCEECCCCCEECHHHHHHHHHHCCCCCCXXXXXXXXXXXXXXCCCCCCCCCCCCCCEECCCCCEECHHHHHHHHHHCCCCCHHHCCCCCCCCCCCCCXXXXXXXX	XCCCCCCCCCCCCCCCEECCCCCEECHHHHHHHHHHCCCCCCXXXXXXXXXXXXXXCCCCCCCCCCCCCCEECCCCCEECHHHHHHHHHHCCCCCCCCCCCCCCCCCCCCCXXXXXXXX	XCCCCTTTCCCCCCCCEECTTCCEECHHHHHHHHHHCCCCCCXXXXXXXXXXXXXXCCCTTTCCCCCCCCEECTTCCEECHHHHHHHHHHCCCCCCCCCCCCCCCCCCCCCXXXXXXXX	XCCCCTTTCCCCCCCCEECTTCCEECHHHHHHHHHHCCCCCCXXXXXXXXXXXXXXCCCTTTCCCCCCCCEECTTCCEECHHHHHHHHHHCCCCCGGGCCCCCCCCCCCCCXXXXXXXX
train	3549	1ITVA	195	DDACNVNIFDAIAEIGNQLYLFKDGKYWRFSEGRGSRPQGPFLIADKWPALPRKLDSVFEEPLSKKLFFFSGRQVWVYTGASVLGPRRLDKLGLGADVAQVTGALRSGRGKMLLFSGRRLWRFDVKAQMVDPRSASEVDRMFPGVPLDTHDVFQFREKAYFCQDRFYWRVSSRSELNQVDQVGYVTYDILQCPED	CCGGGCSSCSEEEEETTEEEEEETTEEEEECCSSSCCCEEEEEHHHHCTTSCSSCSEEEECTTTCCEEEEETTEEEEEETTEEEEEEEGGGGTCCTTCCCCCEEEECSTTEEEEEETTEEEEEETTTTEECGGGCEEHHHHSTTSCSSCSEEEEETTEEEEEETTEEEEEECCTTCCEEEEEEETTTTSTTCCCC	CCHHHCCCCCEEEEECCEEEEEECCEEEEECCCCCCCCEEEEEHHHHCCCCCCCCCEEEECCCCCCEEEEECCEEEEEECCEEEEEEEHHHHCCCCCCCCCCEEEECCCCEEEEEECCEEEEEECCCCEECHHHCEEHHHHCCCCCCCCCEEEEECCEEEEEECCEEEEEECCCCCCEEEEEEECCCCCCCCCCC	CCCCCCCCCCEEEEECCEEEEEECCEEEEECCCCCCCCEEEEEHHHHCCCCCCCCCEEEECCCCCCEEEEECCEEEEEECCEEEEEEECCCCCCCCCCCCCCEEEECCCCEEEEEECCEEEEEECCCCEECCCCCEEHHHHCCCCCCCCCEEEEECCEEEEEECCEEEEEECCCCCCEEEEEEECCCCCCCCCCC	CCCCCCCCCCEEEEETTEEEEEETTEEEEECCCCCCCCEEEEEHHHHCTTCCCCCCEEEECTTTCCEEEEETTEEEEEETTEEEEEEECCCCTCCTTCCCCCEEEECCTTEEEEEETTEEEEEETTTTEECCCCCEEHHHHCTTCCCCCCEEEEETTEEEEEETTEEEEEECCTTCCEEEEEEETTTTCTTCCCC	CCGGGCCCCCEEEEETTEEEEEETTEEEEECCCCCCCCEEEEEHHHHCTTCCCCCCEEEECTTTCCEEEEETTEEEEEETTEEEEEEEGGGGTCCTTCCCCCEEEECCTTEEEEEETTEEEEEETTTTEECGGGCEEHHHHCTTCCCCCCEEEEETTEEEEEETTEEEEEECCTTCCEEEEEEETTTTCTTCCCC
train	3550	4WFWA	90	PAKLVTGWQTAKPGELPYIAFSAHVYTSAPDKRSVTLNGERYREGDSPYQGLVIEQIEQDMVIFSFNGEPFILDSLQDWPGGKPGDDAAQ	XXXCCCSCCCCCTTCBCCBCEEEEECCSSGGGCEEEETTEEECTTCCSBTTEEEEEECSSEEEEEETTEEEEEETTCCBCSBCSSCCXXX	XXXCCCCCCCCCCCCECCECEEEEECCCCHHHCEEEECCEEECCCCCCECCEEEEEECCCEEEEEECCEEEEEECCCCECCECCCCCXXX	XXXCCCCCCCCCCCCCCCCCEEEEECCCCCCCCEEEECCEEECCCCCCCCCEEEEEECCCEEEEEECCEEEEEECCCCCCCCCCCCCXXX	XXXCCCCCCCCCTTCCCCCCEEEEECCCCCCCCEEEETTEEECTTCCCCTTEEEEEECCCEEEEEETTEEEEEETTCCCCCCCCCCCXXX	XXXCCCCCCCCCTTCCCCCCEEEEECCCCGGGCEEEETTEEECTTCCCCTTEEEEEECCCEEEEEETTEEEEEETTCCCCCCCCCCCXXX
train	3551	2HC9A	491	MTQVLVRNGIQAVGDGLTSLIIVGKKSVLKNVTFEGKFKEVAQKFVTDGDSWNSMISRIPASGRHPLHYELAHLITVPDASSRGNTPTNAHSIYKELKPINYPEDTKNVHFVLFAEYPDVLSHVAAIARTFCKFSMKTSGIRELNVNIDVVCDKLTNEDAVFLTDLSESVRETARLIDTPANILTTDALVDEAVKVGNATGSKITVIRGEELLKAGFGGIYHVGKAGPTPPAFVVLSHEVPGSTEHIALVGKGVVYDTGGLQIKTKTGMPNMKRDMGGAAGMLEAYSALVKHGFSQTLHACLCIVENNVSPIANKPDDIIKMLSGKTVEINNTDAEGRLILADGVFYAKETLKATTIFDMATLTGAQAWLSGRLHGAAMTNDEQLENEIIKAGKASGDLVAPMLFAPDLFFGDLKSSIADMKNSNLGKMDGPPSAVAGLLIGAHIGFGEGLRWLHLDIAAPAEVGDRGTGYGPALFSTLLGKYTSVPMLKQ	XCEEEEEESCCCCCSSCEEEEEEEEHHHHHHCCSCHHHHHHHTTTSCCHHHHHHHHHHSCSSEEEESSSSSEEEEEECSCCCTTSCTTCHHHHHHHHTTCCCCTTCCEEEEEEECCGGGHHHHHHHHHTTSCCCCCCSSCCCCCEEEEEEECTTCCHHHHHHHHHHHHHHHHHHHHHHSCTTTSCHHHHHHHHHHHHHHTTCEEEEEETHHHHHHTCHHHHHHHTTSSSCCEEEEEEECCTTCSCEEEEEEEEEEEECCTTSCCCTTTSTTGGGGGHHHHHHHHHHHHHHTTTCCSEEEEEEEEEEECCSTTSCCTTCEEECTTSCEEECSCTTCCHHHHHHHHHHHHHHTTCCSEEEEEECCCTTHHHHHTTTSEEEEESCHHHHHHHHHHHHHHSCCEEECCCCHHHHGGGGCCSSSSEESCCSSCCSSCHHHHHHHHHHTTTGGGTTSEEEEEECTTTTEETTEECCCSHHHHHHHHGGGSSCGGGCX	XCEEEEEECCCCCCCCCEEEEEEEEHHHHHHCCCCHHHHHHHCCCCCCHHHHHHHHHHCCCCEEEECCCCCEEEEEECCCCCCCCCCCCHHHHHHHHCCCCCCCCCCEEEEEEECCHHHHHHHHHHHHCCCCCCCCCCCCCCCCEEEEEEECCCCCHHHHHHHHHHHHHHHHHHHHHHCCCCCCCHHHHHHHHHHHHHHCCCEEEEEECHHHHHHCCHHHHHHHCCCCCCCEEEEEEECCCCCCCEEEEEEEEEEEECCCCCCCCCCCCCCHHHHHHHHHHHHHHHHHHHCCCCCCEEEEEEEEEEECCCCCCCCCCCEEECCCCCEEECCCCCCCHHHHHHHHHHHHHHCCCCCEEEEEECCCCCHHHHHCCCCEEEEECCHHHHHHHHHHHHHHCCCEEECCCCHHHHHHHHCCCCCCEECCCCCCCCCCHHHHHHHHHHCCCHHHCCCEEEEEECCCCCEECCEECCCCHHHHHHHHHHHCCCHHHCX	XCEEEEEECCCCCCCCCEEEEEEEEHHHHHHCCCCHHHHHHHCCCCCCHHHHHHHHHHCCCCEEEECCCCCEEEEEECCCCCCCCCCCCHHHHHHHHCCCCCCCCCCEEEEEEECCCCCHHHHHHHHHCCCCCCCCCCCCCCCCEEEEEEECCCCCHHHHHHHHHHHHHHHHHHHHHHCCCCCCCHHHHHHHHHHHHHHCCCEEEEEECHHHHHHCCHHHHHHHCCCCCCCEEEEEEECCCCCCCEEEEEEEEEEEECCCCCCCCCCCCCCCCCCCHHHHHHHHHHHHHHCCCCCCEEEEEEEEEEECCCCCCCCCCCEEECCCCCEEECCCCCCCHHHHHHHHHHHHHHCCCCCEEEEEECCCCCHHHHHCCCCEEEEECCHHHHHHHHHHHHHHCCCEEECCCCHHHHCCCCCCCCCCEECCCCCCCCCCHHHHHHHHHHCCCCCCCCCEEEEEECCCCCEECCEECCCCHHHHHHHHCCCCCCCCCCX	XCEEEEEECCCCCCCCCEEEEEEEEHHHHHHCCCCHHHHHHHTTTCCCHHHHHHHHHHCCCCEEEECCCCCEEEEEECCCCCTTCCTTCHHHHHHHHTTCCCCTTCCEEEEEEECCCCCHHHHHHHHHTTCCCCCCCCCCCCCCEEEEEEECTTCCHHHHHHHHHHHHHHHHHHHHHHCCTTTCCHHHHHHHHHHHHHHTTCEEEEEETHHHHHHTCHHHHHHHTTCCCCCEEEEEEECCTTCCCEEEEEEEEEEEECCTTCCCCTTTCTTCCCCCHHHHHHHHHHHHHHTTTCCCEEEEEEEEEEECCCTTCCCTTCEEECTTCCEEECCCTTCCHHHHHHHHHHHHHHTTCCCEEEEEECCCTTHHHHHTTTCEEEEECCHHHHHHHHHHHHHHCCCEEECCCCHHHHCCCCCCCCCCEECCCCCCCCCCHHHHHHHHHHTTTCCCTTCEEEEEECTTTTEETTEECCCCHHHHHHHHCCCCCCCCCCX	XCEEEEEECCCCCCCCCEEEEEEEEHHHHHHCCCCHHHHHHHTTTCCCHHHHHHHHHHCCCCEEEECCCCCEEEEEECCCCCTTCCTTCHHHHHHHHTTCCCCTTCCEEEEEEECCGGGHHHHHHHHHTTCCCCCCCCCCCCCCEEEEEEECTTCCHHHHHHHHHHHHHHHHHHHHHHCCTTTCCHHHHHHHHHHHHHHTTCEEEEEETHHHHHHTCHHHHHHHTTCCCCCEEEEEEECCTTCCCEEEEEEEEEEEECCTTCCCCTTTCTTGGGGGHHHHHHHHHHHHHHTTTCCCEEEEEEEEEEECCCTTCCCTTCEEECTTCCEEECCCTTCCHHHHHHHHHHHHHHTTCCCEEEEEECCCTTHHHHHTTTCEEEEECCHHHHHHHHHHHHHHCCCEEECCCCHHHHGGGGCCCCCCEECCCCCCCCCCHHHHHHHHHHTTTGGGTTCEEEEEECTTTTEETTEECCCCHHHHHHHHGGGCCCGGGCX
train	3552	5GPYA	220	GSHMADPDVLTEVPAALKRLAKYVIRGFYGIEHALALDILIRNSCVKEEDMLELLKFDRKQLRSVLNNLKGDKFIKCRMRVETAADGKTTRHNYYFINYRTLVNVVKYKLDHMRRRIETDERDSTNRASFKCPVCSSTFTDLEANQLFDPMTGTFRCTFCHTEVEEDESAMPKKDARTLLARFNEQIEPIYALLRETEDVNLAYEILEPEPTEIPALKQS	XXXXXXXXXXXXCCHHHHHHHHHHHHHHSCHHHHHHHHHHHHSSSEEHHHHHHHHTCCHHHHHHHHHHHHHTTSEEEEEEEEECTTSCEEEEEEEEECHHHHHHHHHHHHHHHHHHHHHHHHHHHSCCCEECTTTCCEECHHHHHTTEETTTTEEBCTTTCCBCEECXXXXXXXXXXCHHHHHHHHHHHHHHHHHHTCCXXXXXXXXXXXXXXXXXXXXX	XXXXXXXXXXXXCCHHHHHHHHHHHHHHCCHHHHHHHHHHHHCCCEEHHHHHHHHCCCHHHHHHHHHHHHHCCCEEEEEEEEECCCCCEEEEEEEEECHHHHHHHHHHHHHHHHHHHHHHHHHHHCCCCEECCCCCCEECHHHHHCCEECCCCEEECCCCCCECEECXXXXXXXXXXCHHHHHHHHHHHHHHHHHHCCCXXXXXXXXXXXXXXXXXXXXX	XXXXXXXXXXXXCCHHHHHHHHHHHHHHCCHHHHHHHHHHHHCCCEEHHHHHHHHCCCHHHHHHHHHHHHHCCCEEEEEEEEECCCCCEEEEEEEEECHHHHHHHHHHHHHHHHHHHHHHHHHHHCCCCEECCCCCCEECHHHHHCCEECCCCEECCCCCCCCCEECXXXXXXXXXXCHHHHHHHHHHHHHHHHHHCCCXXXXXXXXXXXXXXXXXXXXX	XXXXXXXXXXXXCCHHHHHHHHHHHHHHCCHHHHHHHHHHHHCCCEEHHHHHHHHTCCHHHHHHHHHHHHHTTCEEEEEEEEECTTCCEEEEEEEEECHHHHHHHHHHHHHHHHHHHHHHHHHHHCCCCEECTTTCCEECHHHHHTTEETTTTEECCTTTCCCCEECXXXXXXXXXXCHHHHHHHHHHHHHHHHHHTCCXXXXXXXXXXXXXXXXXXXXX	XXXXXXXXXXXXCCHHHHHHHHHHHHHHCCHHHHHHHHHHHHCCCEEHHHHHHHHTCCHHHHHHHHHHHHHTTCEEEEEEEEECTTCCEEEEEEEEECHHHHHHHHHHHHHHHHHHHHHHHHHHHCCCCEECTTTCCEECHHHHHTTEETTTTEECCTTTCCCCEECXXXXXXXXXXCHHHHHHHHHHHHHHHHHHTCCXXXXXXXXXXXXXXXXXXXXX
train	3553	5J4AD	120	KMAGSIVISKEVRVPVSTSQFDYLVSRIGDQFHSSDMWIKDEVYLPMEEGGMSFISTESLNSSGLSIFLATVMRARAASQAEESFPLYENVWNQLVEKLRQDARLGVSGNTSLEHHHHHH	XXCEEEEEETTEEEEECHHHHHHHHHHHHHTCCGGGHHHHHHHTHHHHTTCCSEEECTTCCHHHHHHHHHHHHHHHHHHTSSTTHHHHHHHHHHHHHHHHTSGGGCXXXXXXXXXXXXXX	XXCEEEEEECCEEEEECHHHHHHHHHHHHHCCCHHHHHHHHHHCHHHHCCCCCEEECCCCCHHHHHHHHHHHHHHHHHHCCCCCHHHHHHHHHHHHHHHHCCHHHCXXXXXXXXXXXXXX	XXCEEEEEECCEEEEECHHHHHHHHHHHHHCCCCCCHHHHHHHCHHHHCCCCCEEECCCCCHHHHHHHHHHHHHHHHHHCCCCCHHHHHHHHHHHHHHHHCCCCCCXXXXXXXXXXXXXX	XXCEEEEEETTEEEEECHHHHHHHHHHHHHTCCCCCHHHHHHHTHHHHTTCCCEEECTTCCHHHHHHHHHHHHHHHHHHTCCTTHHHHHHHHHHHHHHHHTCCCCCXXXXXXXXXXXXXX	XXCEEEEEETTEEEEECHHHHHHHHHHHHHTCCGGGHHHHHHHTHHHHTTCCCEEECTTCCHHHHHHHHHHHHHHHHHHTCCTTHHHHHHHHHHHHHHHHTCGGGCXXXXXXXXXXXXXX
train	3554	3D8PB	163	GMAINIIEYNRSYKEELIEFILSIQKNEFNIKIDRDDQPDLENIEHNYLNSGGQFWLAINNHQNIVGTIGLIRLDNNMSALKKMFVDKGYRNLKIGKKLLDKVIMTCKEQNIDGIYLGTIDKFISAQYFYSNNGFREIKRGDLPSSFPKLDVDNRFYYRNLKD	XXCCEEEECCGGGHHHHHHHHHHHHHTTTCCSCCGGGCGGGGCHHHHTTTTTCEEEEEECTTCCEEEEEEEEECSTTEEEEEEEEECGGGTTSSHHHHHHHHHHHHHHHTTCCEEEEEECTTSHHHHHHHHTTTCEEECGGGSCTTSCCCTTCCEEEEEECCX	XXCCEEEECCHHHHHHHHHHHHHHHHCCCCCCCCHHHCHHHHCHHHHCCCCCCEEEEEECCCCCEEEEEEEEECCCCEEEEEEEEECHHHCCCCHHHHHHHHHHHHHHHCCCCEEEEEECCCCHHHHHHHHCCCCEEECHHHCCCCCCCCCCCCEEEEEECCX	XXCCEEEECCCCCHHHHHHHHHHHHHCCCCCCCCCCCCCCCCCHHHHCCCCCCEEEEEECCCCCEEEEEEEEECCCCEEEEEEEEECCCCCCCCHHHHHHHHHHHHHHHCCCCEEEEEECCCCHHHHHHHHCCCCEEECCCCCCCCCCCCCCCCEEEEEECCX	XXCCEEEECCCCCHHHHHHHHHHHHHTTTCCCCCCCCCCCCCCHHHHTTTTTCEEEEEECTTCCEEEEEEEEECCTTEEEEEEEEECCCCTTCCHHHHHHHHHHHHHHHTTCCEEEEEECTTCHHHHHHHHTTTCEEECCCCCCTTCCCCTTCCEEEEEECCX	XXCCEEEECCGGGHHHHHHHHHHHHHTTTCCCCCGGGCGGGGCHHHHTTTTTCEEEEEECTTCCEEEEEEEEECCTTEEEEEEEEECGGGTTCCHHHHHHHHHHHHHHHTTCCEEEEEECTTCHHHHHHHHTTTCEEECGGGCCTTCCCCTTCCEEEEEECCX
train	3555	5HXGA	235	MRYFFMAEPIRAMEGDLLGVEIITHFASSPARPLHPEFVISSWDNSQKRRFLLDLLRTIAAKHGWFLRHGLFCIVNIDRGMAQLVLQDKDIRALLHAMLFVELQVAEHFSCQDNVLVDPLIHALHKQPNPLWLGDLGVGNATAAPLVCGCFSGVKLDRSFFVSQIEKMTFPLLVKHIRHYCDKIVVGGQENARYLPALKTAGIWATQGTLFPSVALEEIETLLLGSRMNTLRESN	XCCEEEEEEEEETTSCEEEEEEEEECXXXXXXXXXXXXCGGGSCHHHHHHHHHHHHHHHHTTHHHHHHTTCEEEEECCHHHHHHHHHCHHHHHHHHHCTTEEEEECGGGSCSSCSSCCHHHHHHHHSSSCEEEEEETSSSSBSHHHHTTCCSEEEECHHHHHHHHTSTTHHHHHHHHHHHCSCEEECCCCSSTTHHHHHHHTCCEECSTTSCCEEGGGGGGSCCXXXXXXXXXXX	XCCEEEEEEEEECCCCEEEEEEEEECXXXXXXXXXXXXCHHHCCHHHHHHHHHHHHHHHHCCHHHHHHCCCEEEEECCHHHHHHHHHCHHHHHHHHHCCCEEEEECHHHCCCCCCCCCHHHHHHHHCCCCEEEEEECCCCCECHHHHCCCCCEEEECHHHHHHHHCCCCHHHHHHHHHHHCCCEEECCCCCCCCHHHHHHHCCCEECCCCCCCEEHHHHHHCCCXXXXXXXXXXX	XCCEEEEEEEEECCCCEEEEEEEEECXXXXXXXXXXXXCCCCCCHHHHHHHHHHHHHHHHCCHHHHHHCCCEEEEECCHHHHHHHHHCHHHHHHHHHCCCEEEEECCCCCCCCCCCCCHHHHHHHHCCCCEEEEEECCCCCCCHHHHCCCCCEEEECHHHHHHHHCCCCHHHHHHHHHHHCCCEEECCCCCCCCHHHHHHHCCCEECCCCCCCEECCCCCCCCCXXXXXXXXXXX	XCCEEEEEEEEETTCCEEEEEEEEECXXXXXXXXXXXXCCCCCCHHHHHHHHHHHHHHHHTTHHHHHHTTCEEEEECCHHHHHHHHHCHHHHHHHHHCTTEEEEECCCCCCCCCCCCCHHHHHHHHCCCCEEEEEETCCCCCCHHHHTTCCCEEEECHHHHHHHHTCTTHHHHHHHHHHHCCCEEECCCCCCTTHHHHHHHTCCEECCTTCCCEECCCCCCCCCXXXXXXXXXXX	XCCEEEEEEEEETTCCEEEEEEEEECXXXXXXXXXXXXCGGGCCHHHHHHHHHHHHHHHHTTHHHHHHTTCEEEEECCHHHHHHHHHCHHHHHHHHHCTTEEEEECGGGCCCCCCCCCHHHHHHHHCCCCEEEEEETCCCCCCHHHHTTCCCEEEECHHHHHHHHTCTTHHHHHHHHHHHCCCEEECCCCCCTTHHHHHHHTCCEECCTTCCCEEGGGGGGCCCXXXXXXXXXXX
train	3556	5ANRC	44	RSMGDSKRVFGERRRNDSYTEEEPEWFSAGPTSQSETIELTGFD	XXXXXXXXXXXXXXXXXXXXCCCCHHHHSSCSSTTCCCCCCCCX	XXXXXXXXXXXXXXXXXXXXCCCCHHHHCCCCCCCCCCCCCCCX	XXXXXXXXXXXXXXXXXXXXCCCCHHHHCCCCCCCCCCCCCCCX	XXXXXXXXXXXXXXXXXXXXCCCCHHHHCCCCCTTCCCCCCCCX	XXXXXXXXXXXXXXXXXXXXCCCCHHHHCCCCCTTCCCCCCCCX
train	3557	1P27C	144	ESDFYLRYYVGHKGKFGHEFLEFEFRPDGKLRYANNSNYKNDVMIRKEAYVHKSVMEELKRIIDDSEITKEDDALWPPPDRVGRQELEIVIGDEHISFTTSKIGSLIDVNQSKDPEGLRVFYYLVQDLKCLVFSLIGLHFKIKP	CCCEEEEEEEEEEETTEEEEEEEEECTTSEEEEEEEECSSCCEEEEEEEEECHHHHHHHHHHHHHHTGGGCCSTTSCCCBTTEEEEEEEEETTEEEEEEECCCCSHHHHHTSSCHHHHHHHHHHHHHHHHHHHHHHHHHHCSCC	CCCEEEEEEEEEEECCEEEEEEEEECCCCEEEEEEEECCCCCEEEEEEEEECHHHHHHHHHHHHHHCHHHCCCCCCCCCECCEEEEEEEEECCEEEEEEECCCCCHHHHHCCCCHHHHHHHHHHHHHHHHHHHHHHHHHHCCCC	CCCEEEEEEEEEEECCEEEEEEEEECCCCEEEEEEEECCCCCEEEEEEEEECHHHHHHHHHHHHHHCCCCCCCCCCCCCCCCEEEEEEEEECCEEEEEEECCCCCHHHHHCCCCHHHHHHHHHHHHHHHHHHHHHHHHHHCCCC	CCCEEEEEEEEEEETTEEEEEEEEECTTCEEEEEEEECCCCCEEEEEEEEECHHHHHHHHHHHHHHTCCCCCCTTCCCCCTTEEEEEEEEETTEEEEEEECCCCCHHHHHTCCCHHHHHHHHHHHHHHHHHHHHHHHHHHCCCC	CCCEEEEEEEEEEETTEEEEEEEEECTTCEEEEEEEECCCCCEEEEEEEEECHHHHHHHHHHHHHHTGGGCCCTTCCCCCTTEEEEEEEEETTEEEEEEECCCCCHHHHHTCCCHHHHHHHHHHHHHHHHHHHHHHHHHHCCCC
train	3558	2OU6A	190	GMPTFNPELHAQTLNSERAYFVQPDADPAFTPHIGALVEMLTYARLTTLQAVEGLPEDQLWATAPGFANSIGTLLAHIAAVERVYHVLSFQGRDVTPEDDGAAYWGLTMGKEGTAPARLPTLDELRAELADARAETLRVFAAKDDAWLAEPLGPGWANQHWAWFHVMEDEVNHRGQLRLLRQVLAPEEGG	XXCCCCGGGSCCCSSSGGGGCCCTTSCTTSCHHHHHHHHHHHHHHHHHHHHHTTCCGGGTTCCBTTBCSCHHHHHHHHHHHHHHHHHHHTTCSCCCTTTSHHHHHHHTTTSSSCCCSSCCCHHHHHHHHHHHHHHHHHHHTTCCHHHHTSBCTTCSSBHHHHHHHHHHHHHHHHHHHHHHHHHHCXXXXX	XXCCCCHHHCCCCCCCHHHHCCCCCCCCCCCHHHHHHHHHHHHHHHHHHHHHCCCCHHHCCCCECCECCCHHHHHHHHHHHHHHHHHHHCCCCCCCCCCCHHHHHHHCCCCCCCCCCCCCCHHHHHHHHHHHHHHHHHHHCCCCHHHHCCECCCCCCEHHHHHHHHHHHHHHHHHHHHHHHHHHCXXXXX	XXCCCCCCCCCCCCCCCCCCCCCCCCCCCCCHHHHHHHHHHHHHHHHHHHHHCCCCCCCCCCCCCCCCCCHHHHHHHHHHHHHHHHHHHCCCCCCCCCCCHHHHHHHCCCCCCCCCCCCCCHHHHHHHHHHHHHHHHHHHCCCCHHHHCCCCCCCCCCHHHHHHHHHHHHHHHHHHHHHHHHHHCXXXXX	XXCCCCCCCCCCCCCCCCCCCCCTTCCTTCCHHHHHHHHHHHHHHHHHHHHHTTCCCCCTTCCCTTCCCCHHHHHHHHHHHHHHHHHHHTTCCCCCTTTCHHHHHHHTTTCCCCCCCCCCCHHHHHHHHHHHHHHHHHHHTTCCHHHHTCCCTTCCCCHHHHHHHHHHHHHHHHHHHHHHHHHHCXXXXX	XXCCCCGGGCCCCCCCGGGGCCCTTCCTTCCHHHHHHHHHHHHHHHHHHHHHTTCCGGGTTCCCTTCCCCHHHHHHHHHHHHHHHHHHHTTCCCCCTTTCHHHHHHHTTTCCCCCCCCCCCHHHHHHHHHHHHHHHHHHHTTCCHHHHTCCCTTCCCCHHHHHHHHHHHHHHHHHHHHHHHHHHCXXXXX
train	3559	3BQAB	148	SFDKTTFRLLRGESNLFYTLAKWENNKLHVELPENIDKQSPTMTLIYDENGQLLWAQRDVPWLMKMIQPDWLKSNGFHEIEADVNDTSLLLSGDHSIQQQLQEVRQNNNNAQMTHSVAVNVYPATSRMPKLTIVVVDTIPVELKSSYM	XXCHHHHHHHHHHHHHHHHHEEEETTEEEECCCTTTTTTCSEEEEEEETTSCEEEESSCCHHHHTTSCGGGTTSCEEEEEEEEHHHHHHHHSCCHHHHHHHHHHHHHCTTCEEEEEEEEEEECCBTTBCCEEEEEEESSCGGGCCCCC	XXCHHHHHHHHHHHHHHHHHEEEECCEEEECCCCCCCCCCCEEEEEEECCCCEEEECCCCHHHHCCCCHHHCCCCEEEEEEEEHHHHHHHHCCCHHHHHHHHHHHHHCCCCEEEEEEEEEEECCECCECCEEEEEEECCCHHHCCCCC	XXCHHHHHHHHHHHHHHHHHEEEECCEEEECCCCCCCCCCCEEEEEEECCCCEEEECCCCHHHHCCCCCCCCCCCEEEEEEEEHHHHHHHHCCCHHHHHHHHHHHHHCCCCEEEEEEEEEEECCCCCCCCEEEEEEECCCCCCCCCCC	XXCHHHHHHHHHHHHHHHHHEEEETTEEEECCCTTTTTTCCEEEEEEETTCCEEEECCCCHHHHTTCCCCCTTCCEEEEEEEEHHHHHHHHCCCHHHHHHHHHHHHHCTTCEEEEEEEEEEECCCTTCCCEEEEEEECCCCCCCCCCC	XXCHHHHHHHHHHHHHHHHHEEEETTEEEECCCTTTTTTCCEEEEEEETTCCEEEECCCCHHHHTTCCGGGTTCCEEEEEEEEHHHHHHHHCCCHHHHHHHHHHHHHCTTCEEEEEEEEEEECCCTTCCCEEEEEEECCCGGGCCCCC
train	3560	3S35X	122	ADPGYRIYDVVLSPSHGIELSVGEKLVLNCTARTELNVGIDFNWEYPSSKHQHKKLVNRDLKTQSGSEMKKFLSTLTIDGVTRSDQGLYTCAASSGLMTKKNSTFVRVHEKPFVAFGSGMES	XXCCCCEEEEEEESCSCEEEEETCCEEEEEEEEECTTCCCEEEEECSCTTCCHHHHBCCSCCEEEETTEEEEEEEEEESSCCGGGCEEEEEEEECSSCEEEEEEEEEEEEEECCXXXXXXXX	XXCCCCEEEEEEECCCCEEEEECCCEEEEEEEEECCCCCCEEEEECCCCCCCHHHHECCCCCEEEECCEEEEEEEEEECCCCHHHCEEEEEEEECCCCEEEEEEEEEEEEEECCXXXXXXXX	XXCCCCEEEEEEECCCCEEEEECCCEEEEEEEEECCCCCCEEEEECCCCCCCHHHHCCCCCCEEEECCEEEEEEEEEECCCCCCCCEEEEEEEECCCCEEEEEEEEEEEEEECCXXXXXXXX	XXCCCCEEEEEEECCCCEEEEETCCEEEEEEEEECTTCCCEEEEECCCTTCCHHHHCCCCCCEEEETTEEEEEEEEEECCCCCCCCEEEEEEEECCCCEEEEEEEEEEEEEECCXXXXXXXX	XXCCCCEEEEEEECCCCEEEEETCCEEEEEEEEECTTCCCEEEEECCCTTCCHHHHCCCCCCEEEETTEEEEEEEEEECCCCGGGCEEEEEEEECCCCEEEEEEEEEEEEEECCXXXXXXXX
train	3561	4AMQA	407	SYYHHHHHHLESTSLYKKAGLRMLIFTYKLERYIKNKILPKILVVPDRDKYQIKGSFRRRIPYITDIDIVNNVHPEYDDTNIYQRIVDLINSFTNDNQIKLIYVICGTDDRFLLTEYSDEEIEKIKILLNPTELVELNNVLSKYQDDLNKKVFYINEIIWDLYKLRWTSSEVLAGKKILRGGIEVSFQDVVKNNSILLLQYFVKIEYYPIGFDIAVRYKPINLITAYQNAAFYQLKLANYSKEYYFMLFPLRFYFKNDPTISKQLEYIIETKFGLYKQLLVRIDSYRTIYESGNLDLDTAKSIIISIIKDIRKLNGIDMNIIDKIQEVSNNSAGQDKIIAWNTLLTQLYTNINKSVNKQSKKYFTRYINIIPKEDRKLCCLEEEHVLQSGGINFESTNFLTKKKLIY	XXXXXXXXXXXXXXXXXXXXXCCCCCCHHHHHHHHHHTHHHHCSSCCGGGEEEEHHHHTTCSSCCEEEEEEECTTTSCTTTHHHHHHHHHHHHTTCTTEEEEEEEEEECGGGCCCCCHHHHHHHHTTCSCCHHHHTSCCCXXXXXXXXCCTHHHHHHHHHHHHEEEECHHHHHHTEEECGGGCEEEHHHHHHTCSEEEEEEEEECSSSEEEEEEEEECCCXXXXXXXXXXXCCTTCGGGCSSCTTTTHHHHHHHTTTCHHHHHHHHHHHHTTSHHHHHHHHHHHHHHHHHHHTCCCHHHHHHHHHHHHHHHTTSSSCCHHHHHHHHHHHHHCCHHHHHHHHHHHHHHHHHHHHHHHHHHHHHHHHHHHTTSCHHHHTTTTCXXXXXXXXXXXXXXXXXXXXXXXXXX	XXXXXXXXXXXXXXXXXXXXXCCCCCCHHHHHHHHHHCHHHHCCCCCHHHEEEEHHHHCCCCCCCEEEEEEECCCCCCCCCHHHHHHHHHHHHCCCCCEEEEEEEEEECHHHCCCCCHHHHHHHHCCCCCCHHHHCCCCCXXXXXXXXCCCHHHHHHHHHHHHEEEECHHHHHHCEEECHHHCEEEHHHHHHCCCEEEEEEEEECCCCEEEEEEEEECCCXXXXXXXXXXXCCCCCHHHCCCCCCCCHHHHHHHCCCCHHHHHHHHHHHHCCCHHHHHHHHHHHHHHHHHHHCCCCHHHHHHHHHHHHHHHCCCCCCCHHHHHHHHHHHHHCCHHHHHHHHHHHHHHHHHHHHHHHHHHHHHHHHHHHCCCCHHHHCCCCCXXXXXXXXXXXXXXXXXXXXXXXXXX	XXXXXXXXXXXXXXXXXXXXXCCCCCCHHHHHHHHHHCHHHHCCCCCCCCEEEEHHHHCCCCCCCEEEEEEECCCCCCCCCHHHHHHHHHHHHCCCCCEEEEEEEEEECCCCCCCCCHHHHHHHHCCCCCCHHHHCCCCCXXXXXXXXCCCHHHHHHHHHHHHEEEECHHHHHHCEEECCCCCEEEHHHHHHCCCEEEEEEEEECCCCEEEEEEEEECCCXXXXXXXXXXXCCCCCCCCCCCCCCCCHHHHHHHCCCCHHHHHHHHHHHHCCCHHHHHHHHHHHHHHHHHHHCCCCHHHHHHHHHHHHHHHCCCCCCCHHHHHHHHHHHHHCCHHHHHHHHHHHHHHHHHHHHHHHHHHHHHHHHHHHCCCCHHHHCCCCCXXXXXXXXXXXXXXXXXXXXXXXXXX	XXXXXXXXXXXXXXXXXXXXXCCCCCCHHHHHHHHHHTHHHHCCCCCCCCEEEEHHHHTTCCCCCEEEEEEECTTTCCTTTHHHHHHHHHHHHTTCTTEEEEEEEEEECCCCCCCCCHHHHHHHHTTCCCCHHHHTCCCCXXXXXXXXCCTHHHHHHHHHHHHEEEECHHHHHHTEEECCCCCEEEHHHHHHTCCEEEEEEEEECCCCEEEEEEEEECCCXXXXXXXXXXXCCTTCCCCCCCCTTTTHHHHHHHTTTCHHHHHHHHHHHHTTCHHHHHHHHHHHHHHHHHHHTCCCHHHHHHHHHHHHHHHTTCCCCCHHHHHHHHHHHHHCCHHHHHHHHHHHHHHHHHHHHHHHHHHHHHHHHHHHTTCCHHHHTTTTCXXXXXXXXXXXXXXXXXXXXXXXXXX	XXXXXXXXXXXXXXXXXXXXXCCCCCCHHHHHHHHHHTHHHHCCCCCGGGEEEEHHHHTTCCCCCEEEEEEECTTTCCTTTHHHHHHHHHHHHTTCTTEEEEEEEEEECGGGCCCCCHHHHHHHHTTCCCCHHHHTCCCCXXXXXXXXCCTHHHHHHHHHHHHEEEECHHHHHHTEEECGGGCEEEHHHHHHTCCEEEEEEEEECCCCEEEEEEEEECCCXXXXXXXXXXXCCTTCGGGCCCCTTTTHHHHHHHTTTCHHHHHHHHHHHHTTCHHHHHHHHHHHHHHHHHHHTCCCHHHHHHHHHHHHHHHTTCCCCCHHHHHHHHHHHHHCCHHHHHHHHHHHHHHHHHHHHHHHHHHHHHHHHHHHTTCCHHHHTTTTCXXXXXXXXXXXXXXXXXXXXXXXXXX
train	3562	4RLEA	117	HHHHHHGSMKLIVAVVQDQDSNRLLKTLTDHNFRVTKLATTGGFLKSGNTTFMIGVEDIRVNKALSLIKENGQKRDQMIAPVSPMGGNADSYVPYPVEVEVGGATVFVLPVDEFHQF	XCCCCCCSEEEEEEEECHHHHHHHHHHHHHTTCCCEEEEEECTTTCSEEEEEEEEEEGGGHHHHHHHHHHHCCCEEEECCCCCTTTTTTTTCCSSCCEEEECSEEEEEEECSCCCCC	XCCCCCCCEEEEEEEECHHHHHHHHHHHHHCCCCCEEEEEECCCCCCEEEEEEEEEEHHHHHHHHHHHHHHCCCEEEECCCCCCCCCCCCCCCCCCCEEEECCEEEEEEECCCCCCC	XCCCCCCCEEEEEEEECHHHHHHHHHHHHHCCCCCEEEEEECCCCCCEEEEEEEEEECCCHHHHHHHHHHHCCCEEEECCCCCCCCCCCCCCCCCCCEEEECCEEEEEEECCCCCCC	XCCCCCCCEEEEEEEECHHHHHHHHHHHHHTTCCCEEEEEECTTTCCEEEEEEEEEECCCHHHHHHHHHHHCCCEEEECCCCCTTTTTTTTCCCCCCEEEECCEEEEEEECCCCCCC	XCCCCCCCEEEEEEEECHHHHHHHHHHHHHTTCCCEEEEEECTTTCCEEEEEEEEEEGGGHHHHHHHHHHHCCCEEEECCCCCTTTTTTTTCCCCCCEEEECCEEEEEEECCCCCCC
train	3563	5TTYA	300	MIVNVIQKDRLKEQKLQFIRNHQQAFDVEPIYPLPLFEDFVTSIEGDCSLEASCKIESDKLIASRFLLFFEDKTQEWQKYLHQSLTFFGLVENRVGVKINYSLLQQFLGSSFDFSKVTVLSAGIDLRNNLAESSLKMHIRIKDYPEKLDKAFALSDGAADGNYLKDFVNLIGFDFYFNGKSEIEIYAEVQEDDFFKPEINNLVWQHFPKTALQPLKASSLFFTGLSKANNNPVLYYHLKNRQDLTNYFKLNDTAQRVHSFYQHQDILPYMWVGTAQKELEKTRIENIRLYYYKSFKMESN	CHHHHHHHHHHHHHHHHHHHHHHHHHCSSCCTTHHHHHHHHHHCCSCEEEEEEEEEETTEEEEEEEEEEECCTTCCHHHHHHHHHHHHHHHHHHHTCCCCCHHHHHHHTTTCCGGGEEEEEEEEECCSSGGGCEEEEEEEESSCHHHHHHHHHHSSCSSSSGGGGGGEEEEEEEEETTSCEEEEEEEEEEGGGTTCHHHHHHTGGGSCHHHHGGGGGEEEEEEESSSSSSSCEEEEEESCGGGHHHHSCCCHHHHHHHHHHTTSSCCSCEEEEEEHHHHTSSSCCEEEEEEEEEECCXXX	CHHHHHHHHHHHHHHHHHHHHHHHHHCCCCCCCHHHHHHHHHHCCCCEEEEEEEEEECCEEEEEEEEEEECCCCCCHHHHHHHHHHHHHHHHHHHCCCCCCHHHHHHHCCCCCHHHEEEEEEEEECCCCHHHCEEEEEEEECCCHHHHHHHHHHCCCCCCCHHHHHHEEEEEEEEECCCCEEEEEEEEEEHHHCCCHHHHHHCHHHCCHHHHHHHHHEEEEEEECCCCCCCCEEEEEECCHHHHHHHCCCCHHHHHHHHHHCCCCCCCCEEEEEEHHHHCCCCCCEEEEEEEEEECCXXX	CHHHHHHHHHHHHHHHHHHHHHHHHHCCCCCCCHHHHHHHHHHCCCCEEEEEEEEEECCEEEEEEEEEEECCCCCCHHHHHHHHHHHHHHHHHHHCCCCCCHHHHHHHCCCCCCCCEEEEEEEEECCCCCCCCEEEEEEEECCCHHHHHHHHHHCCCCCCCCCCCCCEEEEEEEEECCCCEEEEEEEEEECCCCCCHHHHHHCCCCCCHHHHCCCCCEEEEEEECCCCCCCCEEEEEECCCCCHHHHCCCCHHHHHHHHHHCCCCCCCCEEEEEEHHHHCCCCCCEEEEEEEEEECCXXX	CHHHHHHHHHHHHHHHHHHHHHHHHHCCCCCTTHHHHHHHHHHCCCCEEEEEEEEEETTEEEEEEEEEEECCTTCCHHHHHHHHHHHHHHHHHHHTCCCCCHHHHHHHTTTCCCCCEEEEEEEEECCCCCCCCEEEEEEEECCCHHHHHHHHHHCCCCCCCCCCCCCEEEEEEEEETTCCEEEEEEEEEECCCTTCHHHHHHTCCCCCHHHHCCCCCEEEEEEECCCCCCCCEEEEEECCCCCHHHHCCCCHHHHHHHHHHTTCCCCCCEEEEEEHHHHTCCCCCEEEEEEEEEECCXXX	CHHHHHHHHHHHHHHHHHHHHHHHHHCCCCCTTHHHHHHHHHHCCCCEEEEEEEEEETTEEEEEEEEEEECCTTCCHHHHHHHHHHHHHHHHHHHTCCCCCHHHHHHHTTTCCGGGEEEEEEEEECCCCGGGCEEEEEEEECCCHHHHHHHHHHCCCCCCCGGGGGGEEEEEEEEETTCCEEEEEEEEEEGGGTTCHHHHHHTGGGCCHHHHGGGGGEEEEEEECCCCCCCCEEEEEECCGGGHHHHCCCCHHHHHHHHHHTTCCCCCCEEEEEEHHHHTCCCCCEEEEEEEEEECCXXX
train	3564	3GUYG	230	MSLIVITGASSGLGAELAKLYDAEGKATYLTGRSESKLSTVTNCLSNNVGYRARDLASHQEVEQLFEQLDSIPSTVVHSAGSGYFGLLQEQDPEQIQTLIENNLSSAINVLRELVKRYKDQPVNVVMIMSTAAQQPKAQESTYCAVKWAVKGLIESVRLELKGKPMKIIAVYPGGMATEFWETSGKSLDTSSFMSAEDAALMIHGALANIGNGYVSDITVNREGHHHHHH	XXCEEESSTTSHHHHHHHHHHHHTTCCEEEEESCHHHHHHHHTTCSSCCCEEECCTTCHHHHHHHHHTCSSCCSEEEECCCCCCCSCGGGSCHHHHHHHHHHHHHHHHHHHHHHHHHHTTSCCEEEEECCGGGSSCCTTCHHHHHHHHHHHHHHHHHHHHTTTSSCEEEEEEEESBGGGCCCSSCSCCCTTSSBCHHHHHHHHHHHCCCCTTCEEEEEEEEECSCCCCCC	XXCEEECCCCCHHHHHHHHHHHHCCCCEEEEECCHHHHHHHHCCCCCCCCEEECCCCCHHHHHHHHHCCCCCCCEEEECCCCCCCCCHHHCCHHHHHHHHHHHHHHHHHHHHHHHHHHCCCCCEEEEECCHHHCCCCCCCHHHHHHHHHHHHHHHHHHHHCCCCCCEEEEEEEECEHHHCCCCCCCCCCCCCCECHHHHHHHHHHHCCCCCCCEEEEEEEEECCCCCCCC	XXCEEECCCCCHHHHHHHHHHHHCCCCEEEEECCHHHHHHHHCCCCCCCCEEECCCCCHHHHHHHHHCCCCCCCEEEECCCCCCCCCCCCCCHHHHHHHHHHHHHHHHHHHHHHHHHHCCCCCEEEEECCCCCCCCCCCCHHHHHHHHHHHHHHHHHHHHCCCCCCEEEEEEEECCCCCCCCCCCCCCCCCCCCCHHHHHHHHHHHCCCCCCCEEEEEEEEECCCCCCCC	XXCEEECCTTCHHHHHHHHHHHHTTCCEEEEECCHHHHHHHHTTCCCCCCEEECCTTCHHHHHHHHHTCCCCCCEEEECCCCCCCCCCCCCCHHHHHHHHHHHHHHHHHHHHHHHHHHTTCCCEEEEECCCCCCCCCTTCHHHHHHHHHHHHHHHHHHHHTTTCCCEEEEEEEECCCCCCCCCCCCCCCTTCCCCHHHHHHHHHHHCCCCTTCEEEEEEEEECCCCCCCC	XXCEEECCTTCHHHHHHHHHHHHTTCCEEEEECCHHHHHHHHTTCCCCCCEEECCTTCHHHHHHHHHTCCCCCCEEEECCCCCCCCCGGGCCHHHHHHHHHHHHHHHHHHHHHHHHHHTTCCCEEEEECCGGGCCCCTTCHHHHHHHHHHHHHHHHHHHHTTTCCCEEEEEEEECCGGGCCCCCCCCCCTTCCCCHHHHHHHHHHHCCCCTTCEEEEEEEEECCCCCCCC
train	3565	3P8TB	294	MNAVEIISRDIYKAIDIQTKILDYMTKFFTDRGFKWLLPIMLSPITDPLWPDPAGEGIRPAEVDVYGVRMRLTHSMILHKQLAIAMGLEKIFVLSPNIRLESRRKDDGRHSYEFTQLDFEIEGAKMKDVMRLIEELIYGLFRKAEEWTGREFPRARHFKVYDYKDILEEFGSDEKASMEMEEPFWIVNIPREFYDREENGVWKNYDLILPYGYGEVSSGGEREWEYEKIVAKIRAAGLKEDSFRPYLEIARAGKLKPSAGAGIGVERLVRFIVGAKHIAEVQPFPRVPGIPAVI	CCHHHHHTSCCHHHHHHHHHHHHHHHHHHHHTTCEEECCCCEESCCCCCCSCTTCCCCCCCEEEETTEEEEECSCSHHHHHHHHHTTCCEEEEEEEEECCCCGGGCSSSCCSEEEEEEEEEETCCHHHHHHHHHHHHHHHHHHHHHHHSSCCCCCSCCCEEEHHHHHHHTSSHHHHHHHCSSCEEEECCCCCTTBCEETTEECEEEEEETTTTEEEEEEEEBCCCHHHHHHHHHHHTCCGGGGHHHHHHHHTTCCCCEEEEEEEHHHHHHHHHTCSSGGGGCSSCCCTTSCCCC	CCHHHHHCCCCHHHHHHHHHHHHHHHHHHHHCCCEEECCCCEECCCCCCCCCCCCCCCCCCEEEECCEEEEECCCCHHHHHHHHHCCCCEEEEEEEEECCCCHHHCCCCCCCEEEEEEEEEECCCHHHHHHHHHHHHHHHHHHHHHHHCCCCCCCCCCCEEEHHHHHHHCCCHHHHHHHCCCCEEEECCCCCCCECEECCEECEEEEEECCCCEEEEEEEEECCCHHHHHHHHHHHCCCHHHHHHHHHHHHCCCCCCEEEEEEEHHHHHHHHHCCCCHHHHCCCCCCCCCCCCC	CCHHHHHCCCCHHHHHHHHHHHHHHHHHHHHCCCEEECCCCEECCCCCCCCCCCCCCCCCCEEEECCEEEEECCCCHHHHHHHHHCCCCEEEEEEEEECCCCCCCCCCCCCCEEEEEEEEEECCCHHHHHHHHHHHHHHHHHHHHHHHCCCCCCCCCCCEEEHHHHHHHCCCHHHHHHHCCCCEEEECCCCCCCCCEECCEECEEEEEECCCCEEEEEEEECCCCHHHHHHHHHHHCCCCCCCHHHHHHHHCCCCCCEEEEEEEHHHHHHHHHCCCCCCCCCCCCCCCCCCCCC	CCHHHHHTCCCHHHHHHHHHHHHHHHHHHHHTTCEEECCCCEECCCCCCCCCTTCCCCCCCEEEETTEEEEECCCCHHHHHHHHHTTCCEEEEEEEEECCCCCCCCCCCCCCEEEEEEEEEETCCHHHHHHHHHHHHHHHHHHHHHHHCCCCCCCCCCCEEEHHHHHHHTCCHHHHHHHCCCCEEEECCCCCTTCCEETTEECEEEEEETTTTEEEEEEEECCCCHHHHHHHHHHHTCCCCCCHHHHHHHHTTCCCCEEEEEEEHHHHHHHHHTCCCCCCCCCCCCCTTCCCCC	CCHHHHHTCCCHHHHHHHHHHHHHHHHHHHHTTCEEECCCCEECCCCCCCCCTTCCCCCCCEEEETTEEEEECCCCHHHHHHHHHTTCCEEEEEEEEECCCCGGGCCCCCCCEEEEEEEEEETCCHHHHHHHHHHHHHHHHHHHHHHHCCCCCCCCCCCEEEHHHHHHHTCCHHHHHHHCCCCEEEECCCCCTTCCEETTEECEEEEEETTTTEEEEEEEECCCCHHHHHHHHHHHTCCGGGGHHHHHHHHTTCCCCEEEEEEEHHHHHHHHHTCCCGGGGCCCCCCTTCCCCC
train	3566	2V4XA	140	PVFENNNQRYYESLPFKQLKELKIACSQYGPTAPFTIAMIENLGTQALPPNDWKQTARACLSGGDYLLWKSEFFEQCARIADVNRQQGIQTSYEMLIGEGPYQATDTQLNFLPGAYAQISNAARQAWKRLPSLEHHHHHH	CEEECSSCEEECCCCHHHHHHHHHHHHHTCTTSHHHHHHHHHHHTSCCCHHHHHHHHHHHSCHHHHHHHHHHHHHHHHHHHHHHHHHTCSCCHHHHHTCGGGCSGGGSSSSCTTHHHHHHHHHHHHHHTCCXXXXXXXXX	CEEECCCCEEECCCCHHHHHHHHHHHHHCCCCCHHHHHHHHHHHCCCCCHHHHHHHHHHHCCHHHHHHHHHHHHHHHHHHHHHHHHHCCCCCHHHHHCCHHHCCHHHCCCCCCCHHHHHHHHHHHHHHCCCXXXXXXXXX	CEEECCCCEEECCCCHHHHHHHHHHHHHCCCCCHHHHHHHHHHHCCCCCHHHHHHHHHHHCCHHHHHHHHHHHHHHHHHHHHHHHHHCCCCCHHHHHCCCCCCCCCCCCCCCCCHHHHHHHHHHHHHHCCCXXXXXXXXX	CEEECCCCEEECCCCHHHHHHHHHHHHHTCTTCHHHHHHHHHHHTCCCCHHHHHHHHHHHCCHHHHHHHHHHHHHHHHHHHHHHHHHTCCCCHHHHHTCCCCCCCCCCCCCCTTHHHHHHHHHHHHHHTCCXXXXXXXXX	CEEECCCCEEECCCCHHHHHHHHHHHHHTCTTCHHHHHHHHHHHTCCCCHHHHHHHHHHHCCHHHHHHHHHHHHHHHHHHHHHHHHHTCCCCHHHHHTCGGGCCGGGCCCCCTTHHHHHHHHHHHHHHTCCXXXXXXXXX
train	3567	2QW5B	335	GMTKLPATSDIYISFFMFTTNLQPDNLDYRRIVVAHIKKLQRFGYSGFEFPIAPGLPENYAQDLENYTNLRHYLDSEGLENVKISTNVGATRTFDPSSNYPEQRQEALEYLKSRVDITAALGGEIMMGPIVIPYGVFPTTDFNEPIWSDELQEHLKVRYANAQPILDKLGEYAEIKKVKLAIEPITHWETPGPNKLSQLIEFLKGVKSKQVGVVIDSAHEILDGEGPEIFKTQVEYLAQQGRLHYVQVSPPDRGALHTSWLPWKSFLTPIVKVYDGPIAVEIFNAIPAFTNSLRLTRRKFWIPDEDPPNQYPNAYDIADEAIKVTRKELKKIGSK	XXXXXXXXCCEEEEGGGTCSCCCTTCHHHHHHHHHHHHHHHHTTCCEEEEECCCCCGGGHHHHHHHHHHHHHHHHHTTTTTCEEEEECCCCSSSCTTCSSHHHHHHHHHHHHHHHHHHHHTTCSEEEECCSSCTTCCCBCTTCCBCCHHHHHHHHHHHHHHHHHHHHHHHHHHHHTTCEEEECCCCTTTCSSCCSHHHHHHHHHTCCCTTEEEEEEHHHHHHHCCCHHHHHHHHHHHHHTTCEEEEEECCTTSSCSSSSCCCHHHHHHHHHHHCCSCEEECCCCSCHHHHTTTTCCSCCCBCTTTSCCCSSCBHHHHHHHHHHHHHHHHHHHCXX	XXXXXXXXCCEEEEHHHCCCCCCCCCHHHHHHHHHHHHHHHHCCCCEEEEECCCCCHHHHHHHHHHHHHHHHHHHHCCCCCCEEEEECCCCCCCCCCCCCHHHHHHHHHHHHHHHHHHHHCCCCEEEECCCCCCCCCCECCCCCECCHHHHHHHHHHHHHHHHHHHHHHHHHHHHCCCEEEECCCCCCCCCCCCCHHHHHHHHHCCCCCCEEEEEEHHHHHHHCCCHHHHHHHHHHHHHCCCEEEEEECCCCCCCCCCCCCCHHHHHHHHHHHCCCCEEECCCCCCHHHHCCCCCCCCCCECCCCCCCCCCCEHHHHHHHHHHHHHHHHHHHCXX	XXXXXXXXCCEEEECCCCCCCCCCCCHHHHHHHHHHHHHHHHCCCCEEEEECCCCCCCCHHHHHHHHHHHHHHHHHCCCCCCEEEEECCCCCCCCCCCCCHHHHHHHHHHHHHHHHHHHHCCCCEEEECCCCCCCCCCCCCCCCCCCHHHHHHHHHHHHHHHHHHHHHHHHHHHHCCCEEEECCCCCCCCCCCCCHHHHHHHHHCCCCCCEEEEEEHHHHHHHCCCHHHHHHHHHHHHHCCCEEEEEECCCCCCCCCCCCCCHHHHHHHHHHHCCCCEEECCCCCCHHHHCCCCCCCCCCCCCCCCCCCCCCCHHHHHHHHHHHHHHHHHHHCXX	XXXXXXXXCCEEEECCCTCCCCCTTCHHHHHHHHHHHHHHHHTTCCEEEEECCCCCCCCHHHHHHHHHHHHHHHHHTTTTTCEEEEECCCCCCCCTTCCCHHHHHHHHHHHHHHHHHHHHTTCCEEEECCCCCTTCCCCCTTCCCCCHHHHHHHHHHHHHHHHHHHHHHHHHHHHTTCEEEECCCCTTTCCCCCCHHHHHHHHHTCCCTTEEEEEEHHHHHHHCCCHHHHHHHHHHHHHTTCEEEEEECCTTCCCCCCCCCCHHHHHHHHHHHCCCCEEECCCCCCHHHHTTTTCCCCCCCCTTTCCCCCCCCHHHHHHHHHHHHHHHHHHHCXX	XXXXXXXXCCEEEEGGGTCCCCCTTCHHHHHHHHHHHHHHHHTTCCEEEEECCCCCGGGHHHHHHHHHHHHHHHHHTTTTTCEEEEECCCCCCCCTTCCCHHHHHHHHHHHHHHHHHHHHTTCCEEEECCCCCTTCCCCCTTCCCCCHHHHHHHHHHHHHHHHHHHHHHHHHHHHTTCEEEECCCCTTTCCCCCCHHHHHHHHHTCCCTTEEEEEEHHHHHHHCCCHHHHHHHHHHHHHTTCEEEEEECCTTCCCCCCCCCCHHHHHHHHHHHCCCCEEECCCCCCHHHHTTTTCCCCCCCCTTTCCCCCCCCHHHHHHHHHHHHHHHHHHHCXX
train	3568	3IJMA	151	SNAMNYSHPISLKTLVQEDDIGVNAPIIHQSVIARLTAGLYPLYQSKKIPFEPLPETMLTEGYSSPVPDVLLYDHQTEEAKVIIEVCQNSGLKHDTSKIVKLIEDNAYGILEGFVFNYKTQQWLRYRLGDGGVATNSSFSEVLQVDLNTFV	XXXXXCCCSSCHHHHHHHCTTSCCHHHHHHHHHHHHHHHHHHHHHTTSSSSEEEESCCSSSSTTSCCCSEEEEETTTTEEEEEEEEECGGGHHHHHHHHHHHHHSSCSCCCEEEEEETTTTEEEEEETTSTTCCBSCCEETTTTEEGGGGC	XXXXXCCCCCCHHHHHHHCCCCCCHHHHHHHHHHHHHHHHHHHHHCCCCCCEEEECCCCCCCCCCCCCCEEEEECCCCEEEEEEEEECHHHHHHHHHHHHHHHHCCCCCCCEEEEEECCCCEEEEEECCCCCCCECCCEECCCCEEHHHHC	XXXXXCCCCCCHHHHHHHCCCCCCHHHHHHHHHHHHHHHHHHHHHCCCCCCEEEECCCCCCCCCCCCCCEEEEECCCCEEEEEEEEECCCCHHHHHHHHHHHHHCCCCCCCEEEEEECCCCEEEEEECCCCCCCCCCCEECCCCEECCCCC	XXXXXCCCCCCHHHHHHHCTTCCCHHHHHHHHHHHHHHHHHHHHHTTCCCCEEEECCCCCCCTTCCCCCEEEEETTTTEEEEEEEEECCCCHHHHHHHHHHHHHCCCCCCCEEEEEETTTTEEEEEETTCTTCCCCCCEETTTTEECCCCC	XXXXXCCCCCCHHHHHHHCTTCCCHHHHHHHHHHHHHHHHHHHHHTTCCCCEEEECCCCCCCTTCCCCCEEEEETTTTEEEEEEEEECGGGHHHHHHHHHHHHHCCCCCCCEEEEEETTTTEEEEEETTCTTCCCCCCEETTTTEEGGGGC
train	3569	5E6WA	317	QECTKFKVSSCRECIESGPGCTWCQKLNFTGPGDPDSIRCDTRPQLLMRGCAADDIMDPTSLAETQEDHNGGQKQLSPQKVTLYLRPGQAAAFNVTFRRAKLSSRVFLDHNALPDTLKVTYDSFCSNGVTHRNQPRGDCDGVQINVPITFQVKVTATECIQEQSFVIRALGFTDIVTVQVLPQCECRCRDQSRDRSLCHGKGFLECGICRCDTGYIGKNCECQTQGRSSQELEGSCRKDNNSIICSGLGDCVCGQCLCHTSDVPGKLIYGQYCECDTINCERYNGQVCGGPGRGLCFCGKCRCHPGFEGSACQHHHH	CCCCCSSCCSHHHHHHHCTTCEEECCGGGCCTTCCGGGGEECHHHHHHTTCCGGGEECCCCEEEEECCXXXXCCSEECSEEEEEECTTCCEEEEEEECBSSCEEEEEEEECCCCTTEEEEEEEECSSSCEEEEESSEEEEEECBTCCEEEEEEEEESSCCCSEEEEEEETTCSCEEEEEEEECCCCCCCCCCCXXCTTTTSEEEETTEEEECTTEESTTSCEECCCCXCCCTTGGGBSSTTSCBGGGSEEEETTEEEECCCSSTTCCCBSTTSCBCSSCSCEETTEETTCTTTEEEETTEEEECTTCBSTTSCBSCC	CCCCCCCCCCHHHHHHHCCCCEEECCHHHCCCCCCHHHHEECHHHHHHCCCCHHHEECCCCEEEEECCXXXXCCCEECCEEEEEECCCCCEEEEEEECECCCEEEEEEEECCCCCCEEEEEEEECCCCCEEEEECCEEEEEECECCCEEEEEEEEECCCCCCEEEEEEECCCCCEEEEEEEECCCCCCCCCCCXXCCCCCCEEEECCEEEECCCEECCCCCEECCCCXCCCCCHHHECCCCCCEHHHCEEEECCEEEECCCCCCCCCCECCCCCECCCCCCEECCEECCCCCCEEEECCEEEECCCCECCCCCECCC	CCCCCCCCCCHHHHHHHCCCCEEECCCCCCCCCCCCCCCEECHHHHHHCCCCCCCEECCCCEEEEECCXXXXCCCEECCEEEEEECCCCCEEEEEEECCCCCEEEEEEEECCCCCCEEEEEEEECCCCCEEEEECCEEEEEECCCCCEEEEEEEEECCCCCCEEEEEEECCCCCEEEEEEEECCCCCCCCCCCXXCCCCCCEEEECCEEEECCCEECCCCCEECCCCXCCCCCCCCCCCCCCCCCCCCEEEECCEEEECCCCCCCCCCCCCCCCCCCCCCCEECCEECCCCCCEEEECCEEEECCCCCCCCCCCCCC	CCCCCCCCCCHHHHHHHCTTCEEECCCCCCCTTCCCCCCEECHHHHHHTTCCCCCEECCCCEEEEECCXXXXCCCEECCEEEEEECTTCCEEEEEEECCCCCEEEEEEEECCCCTTEEEEEEEECCCCCEEEEECCEEEEEECCTCCEEEEEEEEECCCCCCEEEEEEETTCCCEEEEEEEECCCCCCCCCCCXXCTTTTCEEEETTEEEECTTEECTTCCEECCCCXCCCTTCCCCCCTTCCCCCCCEEEETTEEEECCCCCTTCCCCCTTCCCCCCCCCEETTEETTCTTTEEEETTEEEECTTCCCTTCCCCCC	CCCCCCCCCCHHHHHHHCTTCEEECCGGGCCTTCCGGGGEECHHHHHHTTCCGGGEECCCCEEEEECCXXXXCCCEECCEEEEEECTTCCEEEEEEECCCCCEEEEEEEECCCCTTEEEEEEEECCCCCEEEEECCEEEEEECCTCCEEEEEEEEECCCCCCEEEEEEETTCCCEEEEEEEECCCCCCCCCCCXXCTTTTCEEEETTEEEECTTEECTTCCEECCCCXCCCTTGGGCCCTTCCCGGGCEEEETTEEEECCCCCTTCCCCCTTCCCCCCCCCEETTEETTCTTTEEEETTEEEECTTCCCTTCCCCCC
train	3570	4D53A	138	GAMGHKIDTKEDMKILYSEIAELRKKLNLNHLEIDDTLEKVAKEYAIKLGENRTITHTLFGTTPMQRIHKYDQSFNLTREILASGIELNRVVNAWLNSPSHKEALINTDTDKIGGYRLKTTDNIDIFVVLFGKRKYKN	XXCCCBCCCHHHHHHHHHHHHHHHHHTTCCCCEECHHHHHHHHHHHHHHHHHTCCCSCGGGCCHHHHHHTTCTTEEEEEEEEEESCCTTTHHHHHHTSHHHHHHHTCSSCCEEEEEEEEBTTSCEEEEEEEEEECXXX	XXCCCECCCHHHHHHHHHHHHHHHHHCCCCCCEECHHHHHHHHHHHHHHHHHCCCCCCHHHCCHHHHHHCCCCCEEEEEEEEEECCCCCCHHHHHHCCHHHHHHHCCCCCCEEEEEEEEECCCCEEEEEEEEEECXXX	XXCCCCCCCHHHHHHHHHHHHHHHHHCCCCCCEECHHHHHHHHHHHHHHHHHCCCCCCCCCCCHHHHHHCCCCCEEEEEEEEEECCCCCCHHHHHHCCHHHHHHHCCCCCCEEEEEEEECCCCCEEEEEEEEEECXXX	XXCCCCCCCHHHHHHHHHHHHHHHHHTTCCCCEECHHHHHHHHHHHHHHHHHTCCCCCCCCCCHHHHHHTTCTTEEEEEEEEEECCCTTTHHHHHHTCHHHHHHHTCCCCCEEEEEEEECTTCCEEEEEEEEEECXXX	XXCCCCCCCHHHHHHHHHHHHHHHHHTTCCCCEECHHHHHHHHHHHHHHHHHTCCCCCGGGCCHHHHHHTTCTTEEEEEEEEEECCCTTTHHHHHHTCHHHHHHHTCCCCCEEEEEEEECTTCCEEEEEEEEEECXXX
train	3571	3HKMA	246	MEESRADGRNPNQLRPFSCTRNPLDRAHGSARWAQGDTIVLAAVYGPKPGTRKGENPEKASIEVVWKPMTGQIGKQEKEYEMTLKRTLQSICLLTVHPNTTTSVILQVVGNDGSLLPCAINACCAALVFAGIPLKHLAVAIGCGVLEDGEVILDTNKAEEQQLKSFAHLVFPNSRKSASSKEPNQKEEDSERGLITSITHGVMSEEDYFSCIERGLAASSRISDFMRTTLQKQAPGDVLEHHHHHH	XXXXCTTSCCTTCCCCEEEEECCCSSSSEEEEEEETTEEEEEEECCCEECCCTTSCSSSCEEEEEEECSSSCCCTTHHHHHHHHHHHHHHHBCTTSSCSEEEEEEEEEEECSSCHHHHHHHHHHHHHHHHTCCBSSCEEEEEEEECTTSCEEESCCHHHHTTCSEEEEEEEECXXXXXXXXXXXXXXXXXXXXCCCEEEEECEEHHHHHHHHHHHHHHHHHHHHHHHTTTCXXXXXXXXXXXXXXX	XXXXCCCCCCCCCCCCEEEEECCCCCCCEEEEEEECCEEEEEEECCCEECCCCCCCCCCCEEEEEEECCCCCCCCCHHHHHHHHHHHHHHHECCCCCCCEEEEEEEEEEECCCCHHHHHHHHHHHHHHHHCCCECCCEEEEEEEECCCCCEEECCCHHHHCCCCEEEEEEEECXXXXXXXXXXXXXXXXXXXXCCCEEEEECEEHHHHHHHHHHHHHHHHHHHHHHHCCCCXXXXXXXXXXXXXXX	XXXXCCCCCCCCCCCCEEEEECCCCCCCEEEEEEECCEEEEEEECCCEECCCCCCCCCCCEEEEEEECCCCCCCCCHHHHHHHHHHHHHHHCCCCCCCCEEEEEEEEEEECCCCHHHHHHHHHHHHHHHHCCCCCCCEEEEEEEECCCCCEEECCCHHHHCCCCEEEEEEEECXXXXXXXXXXXXXXXXXXXXCCCEEEEECEEHHHHHHHHHHHHHHHHHHHHHHHCCCCXXXXXXXXXXXXXXX	XXXXCTTCCCTTCCCCEEEEECCCCCCCEEEEEEETTEEEEEEECCCEECCCTTCCCCCCEEEEEEECCCCCCCTTHHHHHHHHHHHHHHHCCTTCCCCEEEEEEEEEEECCCCHHHHHHHHHHHHHHHHTCCCCCCEEEEEEEECTTCCEEECCCHHHHTTCCEEEEEEEECXXXXXXXXXXXXXXXXXXXXCCCEEEEECEEHHHHHHHHHHHHHHHHHHHHHHHTTTCXXXXXXXXXXXXXXX	XXXXCTTCCCTTCCCCEEEEECCCCCCCEEEEEEETTEEEEEEECCCEECCCTTCCCCCCEEEEEEECCCCCCCTTHHHHHHHHHHHHHHHCCTTCCCCEEEEEEEEEEECCCCHHHHHHHHHHHHHHHHTCCCCCCEEEEEEEECTTCCEEECCCHHHHTTCCEEEEEEEECXXXXXXXXXXXXXXXXXXXXCCCEEEEECEEHHHHHHHHHHHHHHHHHHHHHHHTTTCXXXXXXXXXXXXXXX
train	3572	3HH1C	117	SNAHKGTLYVVATPLGNLDDMTFRAVNTLRNAGAIACEDTRRTSILLKHFGIEGKRLVSYHSFNEERAVRQVIELLEEGSDVALVTDAGTPAISDPGYTMASAAHAAGLPVVPVPGA	XXXCCCCEEEEECCSSCGGGSCHHHHHHHHTCSEEEESCHHHHHHHHHHTTCCSCEEEECCXCCHHHHHHHHHHHHHTTCCEEEEECXXXXXXXXXCHHHHHHHHHTTCCEEEECXX	XXXCCCCEEEEECCCCCHHHCCHHHHHHHHCCCEEEECCHHHHHHHHHHCCCCCCEEEECCXCCHHHHHHHHHHHHHCCCCEEEEECXXXXXXXXXCHHHHHHHHHCCCCEEEECXX	XXXCCCCEEEEECCCCCCCCCCHHHHHHHHCCCEEEECCHHHHHHHHHHCCCCCCEEEECCXCCHHHHHHHHHHHHHCCCCEEEEECXXXXXXXXXCHHHHHHHHHCCCCEEEECXX	XXXCCCCEEEEECCCCCCCCCCHHHHHHHHTCCEEEECCHHHHHHHHHHTTCCCCEEEECCXCCHHHHHHHHHHHHHTTCCEEEEECXXXXXXXXXCHHHHHHHHHTTCCEEEECXX	XXXCCCCEEEEECCCCCGGGCCHHHHHHHHTCCEEEECCHHHHHHHHHHTTCCCCEEEECCXCCHHHHHHHHHHHHHTTCCEEEEECXXXXXXXXXCHHHHHHHHHTTCCEEEECXX
train	3573	5XDRA	690	GPEFSLPQCINPFTNLPHTPRYYDILKKRLQLPVWEYKDRFTDILVRHQSFVLVGETGSGKTTQIPQWCVEYMRSLPGPKRGVACTQPRRVAAMSVAQRVADEMDVMLGQEVGYSIRFEDCSSAKTILKYMTDGMLLREAMNDPLLERYGVIILDEAHERTLATDILMGVLKEVVRQRSDLKVIVMSATLDAGKFQIYFDNCPLLTIPGRTHPVEIFYTPEPERDYLEAAIRTVIQIHMCEEEEGDLLLFLTGQEEIDEACKRIKREVDDLGPEVGDIKIIPLYSTLPPQQQQRIFEPPPPKKQNGAIGRKVVVSTNIAETSLTIDGVVFVIDPGFAKQKVYNPRIRVESLLVTAISKASAQQRAGRAGRTRPGKCFRLYTEKAYKTEMQDNTYPEILRSNLGSVVLQLKKLGIDDLVHFDFMDPPAPETLMRALELLNYLAALNDDGDLTELGSMMAEFPLDPQLAKMVIASCDYNCSNEVLSITAMLSVPQCFVRPTEAKKAADEAKMRFAHIDGDHLTLLNVYHAFKQNHESVQWCYDNFINYRSLMSADNVRQQLSRIMDRFNLPRRSSDFTSRDYYINIRKALVTGYFMQVAHLERTGHYLTVKDNQVVQLHPSTVLDHKPEWVLYNEFVLTTKNYIRTCTDIKPEWLVKIAPQYYDMSNFPQCEAKRQLDRIIAKLQSKEYSQY	XXXXXXXXCEETTTTEECCHHHHHHHHHHTTSGGGGGHHHHHHHHTTCSEEEEEECTTSSHHHHHHHHHHHHHHTSSSCCCEEEEEESCHHHHHHHHHHHHHHTTCCBTTTEEEEETTEEECCTTCCEEEEEHHHHHHHHHSCTTCTTEEEEEECCGGGCCHHHHHHHHHHHHHHHHCSSCEEEEEESCSCSSCSTTTTTSCCEEEECCCCCCEEEECCSSCCSCHHHHHHHHHHHHHHHCCSCCEEEEECSSTTHHHHHHHTTTSSSCSSCSSSCCEEEEEECTTCCHHHHTTSSSCCCCCCSSSSCCEEEEEECTHHHHSCCCTTEEEEEECCEEEEEEEETTTTEEEEEEEECCHHHHHHHHHGGGSSSCEEEEESSCSHHHHTTSCSSCCCGGGSSCCHHHHHHHHHTTCCCSSSSCCSSCCCHHHHHHHHHHHHHTTSBCTTSCBCHHHHHHTTSSSCHHHHHHHHHHGGGTCHHHHHHHHHHHTSSCCBCCCGGGHHHHHHHHHTTCBTTBHHHHHHHHHHHHHHTTTCHHHHHHTTBCHHHHHHHHHHHHHHHHHHHHTTCCCCCCCTTSTHHHHHHHHHHHHHHTTSEEEECTTSCEEETTTCCEEEECTTCCCSSCCSEEEEEEEEESSSEEEEEEEECCHHHHHHHCTTTSCGGGCCCSHHHHHHHHHHHHHHCCCCXXX	XXXXXXXXCEECCCCEECCHHHHHHHHHHCCCHHHHHHHHHHHHHCCCCEEEEEECCCCCHHHHHHHHHHHHHHCCCCCCCEEEEEECCHHHHHHHHHHHHHHCCCCECCCEEEEECCEEECCCCCCEEEEEHHHHHHHHHCCCCCCCEEEEEECCHHHCCHHHHHHHHHHHHHHHHCCCCEEEEEECCCCCCCCCCCCCCCCEEEECCCCCCEEEECCCCCCCCHHHHHHHHHHHHHHHCCCCCEEEEECCCCCHHHHHHHCCCCCCCCCCCCCCCEEEEEECCCCCHHHHCCCCCCCCCCCCCCCCCEEEEEECCHHHHCCCCCCEEEEEECCEEEEEEEECCCCEEEEEEEECCHHHHHHHHHHHHCCCCEEEEECCCCHHHHCCCCCCCCCHHHCCCCHHHHHHHHHCCCCCCCCCCCCCCCCHHHHHHHHHHHHHCCCECCCCCECHHHHHHCCCCCCHHHHHHHHHHHHHCCHHHHHHHHHHHCCCCCECCCHHHHHHHHHHHHCCCECCEHHHHHHHHHHHHHHCCCCHHHHHHCCECHHHHHHHHHHHHHHHHHHHHCCCCCCCCCCCCCHHHHHHHHHHHHHHCCCEEEECCCCCEEECCCCCEEEECCCCCCCCCCCEEEEEEEEECCCEEEEEEEECCHHHHHHHCCCCCCHHHCCCCHHHHHHHHHHHHHHCCCCXXX	XXXXXXXXCEECCCCEECCHHHHHHHHHHCCCCCCCCHHHHHHHHCCCCEEEEEECCCCCHHHHHHHHHHHHHHCCCCCCCEEEEEECCHHHHHHHHHHHHHHCCCCCCCCEEEEECCEEECCCCCCEEEEEHHHHHHHHHCCCCCCCEEEEEECCCCCCCHHHHHHHHHHHHHHHHCCCCEEEEEECCCCCCCCCCCCCCCCEEEECCCCCCEEEECCCCCCCCHHHHHHHHHHHHHHHCCCCCEEEEECCCCCHHHHHHHCCCCCCCCCCCCCCCEEEEEECCCCCHHHHCCCCCCCCCCCCCCCCCEEEEEECCHHHHCCCCCCEEEEEECCEEEEEEEECCCCEEEEEEEECCHHHHHHHHHCCCCCCCEEEEECCCCHHHHCCCCCCCCCCCCCCCCHHHHHHHHHCCCCCCCCCCCCCCCCHHHHHHHHHHHHHCCCCCCCCCCCHHHHHHCCCCCCHHHHHHHHHHCCCCCHHHHHHHHHHHCCCCCCCCCCCCHHHHHHHHHCCCCCCCHHHHHHHHHHHHHHCCCCHHHHHHCCCCHHHHHHHHHHHHHHHHHHHHCCCCCCCCCCCCCHHHHHHHHHHHHHHCCCEEEECCCCCEEECCCCCEEEECCCCCCCCCCCEEEEEEEEECCCEEEEEEEECCHHHHHHHCCCCCCCCCCCCCHHHHHHHHHHHHHHCCCCXXX	XXXXXXXXCEETTTTEECCHHHHHHHHHHTTCCCCCCHHHHHHHHTTCCEEEEEECTTCCHHHHHHHHHHHHHHTCCCCCCEEEEEECCHHHHHHHHHHHHHHTTCCCTTTEEEEETTEEECCTTCCEEEEEHHHHHHHHHCCTTCTTEEEEEECCCCCCCHHHHHHHHHHHHHHHHCCCCEEEEEECCCCCCCCTTTTTCCCEEEECCCCCCEEEECCCCCCCCHHHHHHHHHHHHHHHCCCCCEEEEECCCTTHHHHHHHTTTCCCCCCCCCCCCEEEEEECTTCCHHHHTTCCCCCCCCCCCCCCCEEEEEECTHHHHCCCCTTEEEEEECCEEEEEEEETTTTEEEEEEEECCHHHHHHHHHCCCCCCCEEEEECCCCHHHHTTCCCCCCCCCCCCCCHHHHHHHHHTTCCCCCCCCCCCCCCHHHHHHHHHHHHHTTCCCTTCCCCHHHHHHTTCCCCHHHHHHHHHHCCCTCHHHHHHHHHHHTCCCCCCCCCCCHHHHHHHHHTTCCTTCHHHHHHHHHHHHHHTTTCHHHHHHTTCCHHHHHHHHHHHHHHHHHHHHTTCCCCCCCTTCTHHHHHHHHHHHHHHTTCEEEECTTCCEEETTTCCEEEECTTCCCCCCCCEEEEEEEEECCCEEEEEEEECCHHHHHHHCTTTCCCCCCCCCHHHHHHHHHHHHHHCCCCXXX	XXXXXXXXCEETTTTEECCHHHHHHHHHHTTCGGGGGHHHHHHHHTTCCEEEEEECTTCCHHHHHHHHHHHHHHTCCCCCCEEEEEECCHHHHHHHHHHHHHHTTCCCTTTEEEEETTEEECCTTCCEEEEEHHHHHHHHHCCTTCTTEEEEEECCGGGCCHHHHHHHHHHHHHHHHCCCCEEEEEECCCCCCCCTTTTTCCCEEEECCCCCCEEEECCCCCCCCHHHHHHHHHHHHHHHCCCCCEEEEECCCTTHHHHHHHTTTCCCCCCCCCCCCEEEEEECTTCCHHHHTTCCCCCCCCCCCCCCCEEEEEECTHHHHCCCCTTEEEEEECCEEEEEEEETTTTEEEEEEEECCHHHHHHHHHGGGCCCCEEEEECCCCHHHHTTCCCCCCCGGGCCCCHHHHHHHHHTTCCCCCCCCCCCCCCHHHHHHHHHHHHHTTCCCTTCCCCHHHHHHTTCCCCHHHHHHHHHHGGGTCHHHHHHHHHHHTCCCCCCCCGGGHHHHHHHHHTTCCTTCHHHHHHHHHHHHHHTTTCHHHHHHTTCCHHHHHHHHHHHHHHHHHHHHTTCCCCCCCTTCTHHHHHHHHHHHHHHTTCEEEECTTCCEEETTTCCEEEECTTCCCCCCCCEEEEEEEEECCCEEEEEEEECCHHHHHHHCTTTCCGGGCCCCHHHHHHHHHHHHHHCCCCXXX
train	3574	5DHEB	100	GDLVKPDAFSVKIQDWGSTEYDVTLNLGGTYDWVVKVKLKDGSAVSSVWSANKAEEGGYVVFTPVSWNKGPTATFGFIATGSEPVEAMYLYVNDQLWDVW	CCCSCTTCEEEEEEESSEEEEEEEEECSSCCCCEEEEEECTTCCEEEEESEEEEEETTEEEEEECTTCCSSEEEEEEEEESSSCEEEEEEEETTEEEEEC	CCCCCCCCEEEEEEECCEEEEEEEEECCCCCCCEEEEEECCCCCEEEEECEEEEEECCEEEEEECCCCCCCEEEEEEEEECCCCEEEEEEEECCEEEEEC	CCCCCCCCEEEEEEECCEEEEEEEEECCCCCCCEEEEEECCCCCEEEEECEEEEEECCEEEEEECCCCCCCEEEEEEEEECCCCEEEEEEEECCEEEEEC	CCCCCTTCEEEEEEECCEEEEEEEEECCCCCCCEEEEEECTTCCEEEEECEEEEEETTEEEEEECTTCCCCEEEEEEEEECCCCEEEEEEEETTEEEEEC	CCCCCTTCEEEEEEECCEEEEEEEEECCCCCCCEEEEEECTTCCEEEEECEEEEEETTEEEEEECTTCCCCEEEEEEEEECCCCEEEEEEEETTEEEEEC
train	3575	3A8JD	364	MAQQTPLYEQHTLCGARMVDFHGWMMPLHYGSQIDEHHAVRTDAGMFDVSHMTIVDLRGSRTREFLRYLLANDVAKLTKSGKALYSGMLNASGGVIDDLIVYYFTEDFFRLVVNSATREKDLSWITQHAEPFGIEITVRDDLSMIAVQGPNAQAKAATLFNDAQRQAVEGMKPFFGVQAGDLFIATTGYTGEAGYEIALPNEKAADFWRALVEAGVKPCGLGARDTLRLEAGMNLYGQEMDETISPLAANMGWTIAWEPADRDFIGREALEVQREHGTEKLVGLVMTEKGVLRNELPVRFTDAQGNQHEGIITSGTFSPTLGYSIALARVPEGIGETAIVQIRNREMPVKVTKPVFVRNGKAVA	XCEECTTHHHHHHTTCEEEEETTEEEEEESSCHHHHHHHHHHSCEEEECTTSEEEEEESTTHHHHHHHHBSSCGGGCCSTTBEEEEEEECTTSCEEEEEEEEEEETTEEEEEECSTTHHHHHHHHHHHHGGGCCEEEEETTEEEEEEESTTHHHHHHTTSCHHHHHHTTTCCSSBEEEETTEEEESCCSSSSCEEEEEEEHHHHHHHHHHHHHTTCEECCHHHHHHHHHHTTCCCBTTTBCTTSCGGGGTCGGGCCCCSTTCCCTTHHHHHHHHHHCCCEEEEEEECSSSCCCTTCEEEEECTTSCEEEEEEEEEEEETTTTEEEEEEEECTTCCSEEEEEETTEEEEEEEECSCCEETTEECC	XCEECCCHHHHHHCCCEEEEECCEEEEEECCCHHHHHHHHHHCCEEEECCCCEEEEEECCCHHHHHHHHECCCHHHCCCCCEEEEEEEECCCCCEEEEEEEEEEECCEEEEEECCCCHHHHHHHHHHHHHHHCCEEEEECCEEEEEEECCCHHHHHHCCCCHHHHHHCCCCCCCEEEEECCEEEECCCCCCCCEEEEEEEHHHHHHHHHHHHHCCCEECCHHHHHHHHHHCCCCCECCCECCCCCHHHHCCHHHCCCCCCCCCCCCHHHHHHHHHHCCCEEEEEEECCCCCCCCCCEEEEECCCCCEEEEEEEEEEEECCCCEEEEEEEECCCCCCEEEEEECCEEEEEEEECCCCEECCEECC	XCEECCCHHHHHHCCCEEEEECCEEEEEECCCHHHHHHHHHHCCEEEECCCCEEEEEECCCHHHHHHHHCCCCCCCCCCCCCEEEEEEECCCCCEEEEEEEEEEECCEEEEEECCCCHHHHHHHHHHHHCCCCCEEEEECCEEEEEEECCCHHHHHHCCCCHHHHHHCCCCCCCCEEEECCEEEECCCCCCCCEEEEEEEHHHHHHHHHHHHHCCCEECCHHHHHHHHHHCCCCCCCCCCCCCCCCCCCCCCCCCCCCCCCCCCCCHHHHHHHHHHCCCEEEEEEECCCCCCCCCCEEEEECCCCCEEEEEEEEEEEECCCCEEEEEEEECCCCCCEEEEEECCEEEEEEEECCCCEECCEECC	XCEECTTHHHHHHTTCEEEEETTEEEEEECCCHHHHHHHHHHCCEEEECTTCEEEEEECTTHHHHHHHHCCCCCCCCCCTTCEEEEEEECTTCCEEEEEEEEEEETTEEEEEECCTTHHHHHHHHHHHHCCCCCEEEEETTEEEEEEECTTHHHHHHTTCCHHHHHHTTTCCCCCEEEETTEEEECCCCCCCCEEEEEEEHHHHHHHHHHHHHTTCEECCHHHHHHHHHHTTCCCCTTTCCTTCCCCCCTCCCCCCCCCTTCCCTTHHHHHHHHHHCCCEEEEEEECCCCCCCTTCEEEEECTTCCEEEEEEEEEEEETTTTEEEEEEEECTTCCCEEEEEETTEEEEEEEECCCCEETTEECC	XCEECTTHHHHHHTTCEEEEETTEEEEEECCCHHHHHHHHHHCCEEEECTTCEEEEEECTTHHHHHHHHCCCCGGGCCCTTCEEEEEEECTTCCEEEEEEEEEEETTEEEEEECCTTHHHHHHHHHHHHGGGCCEEEEETTEEEEEEECTTHHHHHHTTCCHHHHHHTTTCCCCCEEEETTEEEECCCCCCCCEEEEEEEHHHHHHHHHHHHHTTCEECCHHHHHHHHHHTTCCCCTTTCCTTCCGGGGTCGGGCCCCCTTCCCTTHHHHHHHHHHCCCEEEEEEECCCCCCCTTCEEEEECTTCCEEEEEEEEEEEETTTTEEEEEEEECTTCCCEEEEEETTEEEEEEEECCCCEETTEECC
train	3576	3WL5A	364	AGAGADRTAATPAAANPAATEPVKWECPAGYEVKEGLNVDFPHKGMKRAFIVYPAKNVSGPAPVWVPMTGSVESTNDNLTVARSGANSILADHGYTVIAPVRACANQDPNIRGERCNGPGSNGWNWNPWFEGRAADPSGEHWKNDEGPDSSFFVAMVQCVGTKYKLDARRLFLGGICSGGTMTNRALLFRSNFWAGGLPISGEWYVTSDDGTPLSFDDARAAVAAAPTKIHQGRVGPYPLPAKVGPLIVMTVWGGEKDLWNCTRPDGSRFLCADYRPSTQAGSNFFSAQPDVVHVACSSTHGHMWPQLNTQEFNRWALDTLASHPKGSDPRSFKLTQPPEGYTCHVGPFTGLYASAWSHPQFEK	XXXXXXXXXXXXXXXXXXXXCCCCCCCSTTCCCCSEEEEEEEETTEEEEEEEECCSSCCSSEEEEEEECCSSSCHHHHHHCGGGTCGGGGGGGTCEEEEECCGGGTTCTTCCSTTTSSBCCTTBSBSSSSCSBCSSGGGGGGGSCCCHHHHHHHHHHHHHTTTSCEEEEEEEEEEETHHHHHHHHHHHHCTTTCSEEEEESCCCCBBCTTCCBCCHHHHHHHHHHSTTSCCCBTTSCSSCCSSCCSEEEEEEECCTTCEEEEECTTSCEEEEEEHHHHHHHHHHHHHHCTTEEEEEEECSSCSSSCCTTHHHHHHHHHHHHHTSCTTCCGGGCCCCCCCTTCEEEESSCCSSSCCTTCXXXXXX	XXXXXXXXXXXXXXXXXXXXCCCCCCCCCCCCCCCEEEEEEEECCEEEEEEEECCCCCCCCEEEEEEECCCCCCHHHHHHCHHHCCHHHHHHHCCEEEEECCHHHCCCCCCCCCCCCCECCCCECECCCCCCECCCHHHHHHHCCCCHHHHHHHHHHHHHCCCCCEEEEEEEEEEECHHHHHHHHHHHHCCCCCCEEEEECCCCCEECCCCCECCHHHHHHHHHHCCCCCCCECCCCCCCCCCCCCEEEEEEECCCCCEEEEECCCCCEEEEEEHHHHHHHHHHHHHHCCCEEEEEEECCCCCCCCCCCHHHHHHHHHHHHHCCCCCCCHHHCCCCCCCCCCEEEECCCCCCCCCCCCXXXXXX	XXXXXXXXXXXXXXXXXXXXCCCCCCCCCCCCCCCEEEEEEEECCEEEEEEEECCCCCCCCEEEEEEECCCCCCHHHHHHCCCCCCCCCCCCCCCEEEEECCCCCCCCCCCCCCCCCCCCCCCCCCCCCCCCCCCCCCCCCCCCCCCHHHHHHHHHHHHHCCCCCEEEEEEEEEEECHHHHHHHHHHHHCCCCCCEEEEECCCCCCCCCCCCCCCHHHHHHHHHHCCCCCCCCCCCCCCCCCCCCCEEEEEEECCCCCEEEEECCCCCEEEEEEHHHHHHHHHHHHHHCCCEEEEEEECCCCCCCCCCCHHHHHHHHHHHHHCCCCCCCCCCCCCCCCCCCCEEEECCCCCCCCCCCCXXXXXX	XXXXXXXXXXXXXXXXXXXXCCCCCCCCTTCCCCCEEEEEEEETTEEEEEEEECCCCCCCCEEEEEEECCCCCCHHHHHHCCCCTCCCCCCCCTCEEEEECCCCCTTCTTCCCTTTCCCCCTTCCCCCCCCCCCCCCCCCCCCCCCCHHHHHHHHHHHHHTTTCCEEEEEEEEEEETHHHHHHHHHHHHCTTTCCEEEEECCCCCCCCTTCCCCCHHHHHHHHHHCTTCCCCCTTCCCCCCCCCCCEEEEEEECCTTCEEEEECTTCCEEEEEEHHHHHHHHHHHHHHCTTEEEEEEECCCCCCCCCTTHHHHHHHHHHHHHTCCTTCCCCCCCCCCCCTTCEEEECCCCCCCCCTTCXXXXXX	XXXXXXXXXXXXXXXXXXXXCCCCCCCCTTCCCCCEEEEEEEETTEEEEEEEECCCCCCCCEEEEEEECCCCCCHHHHHHCGGGTCGGGGGGGTCEEEEECCGGGTTCTTCCCTTTCCCCCTTCCCCCCCCCCCCCGGGGGGGCCCCHHHHHHHHHHHHHTTTCCEEEEEEEEEEETHHHHHHHHHHHHCTTTCCEEEEECCCCCCCCTTCCCCCHHHHHHHHHHCTTCCCCCTTCCCCCCCCCCCEEEEEEECCTTCEEEEECTTCCEEEEEEHHHHHHHHHHHHHHCTTEEEEEEECCCCCCCCCTTHHHHHHHHHHHHHTCCTTCCGGGCCCCCCCTTCEEEECCCCCCCCCTTCXXXXXX
train	3577	3OF5A	228	SNAMKKFFIIGTDTEVGKTYISTKLIEVCEHQNIKSLCLKPVASGQSQFSELCEDVESILNAYKHKFTAAEINLISFNQAVAPHIIAAKTKVDISIENLKQFIEDKYNQDLDILFIEGAGGLLTPYSDHTTQLDLIKALQIPVLLVSAIKVGCINHTLLTINELNRHNIKLAGWIANCNDSNIKYIDEQINTIEELSGYKCSAKISRNADYLDFIDLSKILISPEENE	CTTCEEEEEEESSSSSCHHHHHHHHHHHHHHTTCCEEEECSEEESBCSSSSSBHHHHHHHHHTTTSSCHHHHCSEEESSSSCHHHHHHHTTCCCCHHHHHHHHHGGGGSSCSEEEEEEEEETTCBSSSSCBHHHHHHHHTCCEEEEEECSTTHHHHHHHHHHHHHHTTCCEEEEEEEECCTTCSCHHHHHHHHHHHHSCCCSEEEESSCCHHHHHHHHHHHCXXXXXX	CCCCEEEEEEECCCCCCHHHHHHHHHHHHHHCCCCEEEECCEEECECCCCCCEHHHHHHHHHCCCCCCHHHHCCEEECCCCCHHHHHHHCCCCCCHHHHHHHHHHHHHCCCCEEEEEEEEECCCECCCCCEHHHHHHHHCCCEEEEEECCCCHHHHHHHHHHHHHHCCCCEEEEEEEECCCCCCCHHHHHHHHHHHHCCCCCEEEECCCCHHHHHHHHHHHCXXXXXX	CCCCEEEEEEECCCCCCHHHHHHHHHHHHHHCCCCEEEECCEEECCCCCCCCCHHHHHHHHHCCCCCCHHHHCCEEECCCCCHHHHHHHCCCCCCHHHHHHHHHCCCCCCCCEEEEEEEEECCCCCCCCCCHHHHHHHHCCCEEEEEECCCCHHHHHHHHHHHHHHCCCCEEEEEEEECCCCCCCHHHHHHHHHHHHCCCCCEEEECCCCHHHHHHHHHHHCXXXXXX	CTTCEEEEEEECCCCCCHHHHHHHHHHHHHHTTCCEEEECCEEECCCCCCCCCHHHHHHHHHTTTCCCHHHHCCEEECCCCCHHHHHHHTTCCCCHHHHHHHHHCCCCCCCCEEEEEEEEETTCCCCCCCCHHHHHHHHTCCEEEEEECCTTHHHHHHHHHHHHHHTTCCEEEEEEEECCTTCCCHHHHHHHHHHHHCCCCCEEEECCCCHHHHHHHHHHHCXXXXXX	CTTCEEEEEEECCCCCCHHHHHHHHHHHHHHTTCCEEEECCEEECCCCCCCCCHHHHHHHHHTTTCCCHHHHCCEEECCCCCHHHHHHHTTCCCCHHHHHHHHHGGGGCCCCEEEEEEEEETTCCCCCCCCHHHHHHHHTCCEEEEEECCTTHHHHHHHHHHHHHHTTCCEEEEEEEECCTTCCCHHHHHHHHHHHHCCCCCEEEECCCCHHHHHHHHHHHCXXXXXX
train	3578	3HL1B	317	GMPPVWTLPRLYQHFQGAIDLELWTIPYYLTVLYSIKDPTTVPYRLIQAAVYQEMLHAQLVSNIANAYGYSPTLSAPEYVGTAVPHIDFDLDTPNPTSIFTPYSAELGPLDLTRVNTMCLIEYPEWRTQREPDLADDVTDYGSIGEFYDALRVGMEQLRGHVRGNQKQMDEFGPFYQNSPPLTVTESGDAGFLQALTLVDIIVDQGEGQTQPVETIPTEFQNTADGFQDAWPHFQRFDFIRRMPNWPGVYTGVTDPPAGSPGAEAQARLIADFAGFLDILNGMFSGGGAPPAFGVQMAKLGGDILSCWKLGAVPRYS	XCCCCCCHHHHHHHHHHHHHHHHHHHHHHHHHHHHBSCTTSHHHHHHHHHHHHHHHHHHHHHHHHHHTTCCCCCCCCCCCTTCCTTBCGGGSSSCGGGTSCSCCSSCCSSSHHHHHHHHHHTCCGGGGCCCCCCCTTCCCBSSHHHHHHHHHHHHHHTGGGCCTTSSCCCCXXXXXXXXCCCSCCSCHHHHHHHHHHHHHHHHHCXXXXXXXXXXXXXXXXXXXXXXXXXXCHHHHHHHHHHCSCCCCBCCCBSSCCTTSHHHHHHHHHHHHHHHHHHHHHHHHTTCCCCTHHHHHHHHHHHHHHHHHHTTBCCCCC	XCCCCCCHHHHHHHHHHHHHHHHHHHHHHHHHHHHECCCCCHHHHHHHHHHHHHHHHHHHHHHHHHHCCCCCCCCCCCCCCCCCCCECHHHCCCCHHHCCCCCCCCCCCCCHHHHHHHHHHCCCHHHHCCCCCCCCCCCCECCHHHHHHHHHHHHHHCHHHCCCCCCCCCCXXXXXXXXCCCCCCCCHHHHHHHHHHHHHHHHHCXXXXXXXXXXXXXXXXXXXXXXXXXXCHHHHHHHHHHCCCCCCECCCECCCCCCCHHHHHHHHHHHHHHHHHHHHHHHHCCCCCCCHHHHHHHHHHHHHHHHHHCCECCCCC	XCCCCCCHHHHHHHHHHHHHHHHHHHHHHHHHHHHCCCCCCHHHHHHHHHHHHHHHHHHHHHHHHHHCCCCCCCCCCCCCCCCCCCCCCCCCCCCCCCCCCCCCCCCCCCCHHHHHHHHHHCCCCCCCCCCCCCCCCCCCCCCHHHHHHHHHHHHHHCCCCCCCCCCCCCCXXXXXXXXCCCCCCCCHHHHHHHHHHHHHHHHHCXXXXXXXXXXXXXXXXXXXXXXXXXXCHHHHHHHHHHCCCCCCCCCCCCCCCCCCHHHHHHHHHHHHHHHHHHHHHHHHCCCCCCCHHHHHHHHHHHHHHHHHHCCCCCCCC	XCCCCCCHHHHHHHHHHHHHHHHHHHHHHHHHHHHCCCTTCHHHHHHHHHHHHHHHHHHHHHHHHHHTTCCCCCCCCCCCTTCCTTCCCCCCCCCCCCTCCCCCCCCCCCCHHHHHHHHHHTCCCCCCCCCCCCCTTCCCCCCHHHHHHHHHHHHHHTCCCCCTTCCCCCCXXXXXXXXCCCCCCCCHHHHHHHHHHHHHHHHHCXXXXXXXXXXXXXXXXXXXXXXXXXXCHHHHHHHHHHCCCCCCCCCCCCCCCTTCHHHHHHHHHHHHHHHHHHHHHHHHTTCCCCTHHHHHHHHHHHHHHHHHHTTCCCCCC	XCCCCCCHHHHHHHHHHHHHHHHHHHHHHHHHHHHCCCTTCHHHHHHHHHHHHHHHHHHHHHHHHHHTTCCCCCCCCCCCTTCCTTCCGGGCCCCGGGTCCCCCCCCCCCCHHHHHHHHHHTCCGGGGCCCCCCCTTCCCCCCHHHHHHHHHHHHHHTGGGCCTTCCCCCCXXXXXXXXCCCCCCCCHHHHHHHHHHHHHHHHHCXXXXXXXXXXXXXXXXXXXXXXXXXXCHHHHHHHHHHCCCCCCCCCCCCCCCTTCHHHHHHHHHHHHHHHHHHHHHHHHTTCCCCTHHHHHHHHHHHHHHHHHHTTCCCCCC
train	3579	5CTAA	180	EHNPVVMVHGIGGASFNFAGIKSYLVSQGWSRDKLYAVDFWDETGTNENNGPVLSEFVQKVLDETGAKKVDIVAHSMGGANTLYYIKNLDGGNKVANVVTLGGANRLTTGKALPGTDPNQKILYTSIYSSADMIVMNYLSRLDGARNVQIHGVGHIELLYSSQVNSLIKEGLNGGGQNTN	XCCCEEEECCTTCCGGGGHHHHHHHHHTTCCGGGEEECCCSCTTCCHHHHHHHHHHHHHHHHHHHCCSCEEEEEETHHHHHHHHHHHHSSGGGTEEEEEEESCCGGGTCSBCCCCSCTTCCCEEEEEEETTCSSSCHHHHCCBTSEEEEESSCCTTGGGSCHHHHHHHHHHHTTTCBCCC	XCCCEEEECCCCCCHHHHHHHHHHHHHCCCCHHHEEECCCCCCCCCHHHHHHHHHHHHHHHHHHHCCCCEEEEEECHHHHHHHHHHHHCCHHHCEEEEEEECCCHHHCCCECCCCCCCCCCCEEEEEEECCCCCCCHHHHCCECCEEEEECCCCCCHHHCCHHHHHHHHHHHCCCCECCC	XCCCEEEECCCCCCCCCCHHHHHHHHHCCCCCCCEEECCCCCCCCCHHHHHHHHHHHHHHHHHHHCCCCEEEEEECHHHHHHHHHHHHCCCCCCEEEEEEECCCCCCCCCCCCCCCCCCCCCEEEEEEECCCCCCCHHHHCCCCCEEEEECCCCCCCCCCCHHHHHHHHHHHCCCCCCCC	XCCCEEEECCTTCCCCCCHHHHHHHHHTTCCCCCEEECCCCCTTCCHHHHHHHHHHHHHHHHHHHCCCCEEEEEETHHHHHHHHHHHHCCCCCTEEEEEEECCCCCCTCCCCCCCCCTTCCCEEEEEEETTCCCCCHHHHCCCTCEEEEECCCCTTCCCCCHHHHHHHHHHHTTTCCCCC	XCCCEEEECCTTCCGGGGHHHHHHHHHTTCCGGGEEECCCCCTTCCHHHHHHHHHHHHHHHHHHHCCCCEEEEEETHHHHHHHHHHHHCCGGGTEEEEEEECCCGGGTCCCCCCCCCTTCCCEEEEEEETTCCCCCHHHHCCCTCEEEEECCCCTTGGGCCHHHHHHHHHHHTTTCCCCC
train	3580	4YGUC	184	GQDAKESEVRKVDAFSSIEITSVGTIHFTQSDTYSFRIEGREKYVKNTETTVKDGRLLIGFKDKKNKSRRNQKDGVTIWISAPDLKEVEFTGVGEFNCEKPLKLDEVSFEVKGVGEVNVADLTCNVLKVALRGVGSADIHVVCDYLSAQMGGVGSVTLSGSAGRADISKGGIGGVNTDNLKIGR	XXXXCEEEEECCCCCSEEEECSEEEEEEEECSSCEEEEEECHHHHHTEEEEEETTEEEEEECCXXXXXXXXXXCCEEEEEEESCCCEEEESSEEEEEECSCEECSEEEEEESSEEEEEEEEEECSEEEEEECSEEEEEEEEEEEEEEEEECSEEEEEEEEEEEEEEEECCSEEEEEEEEEEECX	XXXXCEEEEECCCCCCEEEECCEEEEEEEECCCCEEEEEECHHHHHCEEEEEECCEEEEEECCXXXXXXXXXXCCEEEEEEECCCCEEEECCEEEEEECCCEECCEEEEEECCEEEEEEEEEECCEEEEEECCEEEEEEEEEEEEEEEEECCEEEEEEEEEEEEEEEECCCEEEEEEEEEEECX	XXXXCEEEEECCCCCCEEEECCEEEEEEEECCCCEEEEEECHHHHHCEEEEEECCEEEEEECCXXXXXXXXXXCCEEEEEEECCCCEEEECCEEEEEECCCEECCEEEEEECCEEEEEEEEEECCEEEEEECCEEEEEEEEEEEEEEEEECCEEEEEEEEEEEEEEEECCCEEEEEEEEEEECX	XXXXCEEEEECCCCCCEEEECCEEEEEEEECCCCEEEEEECHHHHHTEEEEEETTEEEEEECCXXXXXXXXXXCCEEEEEEECCCCEEEECCEEEEEECCCEECCEEEEEECCEEEEEEEEEECCEEEEEECCEEEEEEEEEEEEEEEEECCEEEEEEEEEEEEEEEECCCEEEEEEEEEEECX	XXXXCEEEEECCCCCCEEEECCEEEEEEEECCCCEEEEEECHHHHHTEEEEEETTEEEEEECCXXXXXXXXXXCCEEEEEEECCCCEEEECCEEEEEECCCEECCEEEEEECCEEEEEEEEEECCEEEEEECCEEEEEEEEEEEEEEEEECCEEEEEEEEEEEEEEEECCCEEEEEEEEEEECX
train	3581	3KLYB	280	MEHNQFDSLLPPQMAERAAITGEGKAKKAAYKSFLLAISAGIQIGIAFVFYTVVTTGAHDMPYGVTKLLGGLAFSLGLILVVITGGELFTSSVLILVAKASGKISWKELVRNWTVVYFGNLCGSIILVFIMLATRQFMEDGGQLGLNAMAISQHKLHHTFLQAFALGLMCNILVCLAVWMTFSARSLTDKVMVLILPVAMFVSSGFEHCIANMFQVPMAIGIKYFAPESFWAMTGANIAQYADLNFVNFIVNNLIPVTLGNIVGGGVFVGMWYWLIYLKD	XXXXXXXXXXXXXXXXXXXXXXXCCHHHHHHHHHHHHHHHHHHHHHHHHHHHHHTTTCTTSCHHHHHHHHHHHHHHHHHHHHHHTCCCSSSCCSHHHHHHHCSCCSHHHHHHHHHHHHHHHHHHHHHHHHHHHHTGGGTTTTHHHHHHHHHHHHTTCCCHHHHHHHHHHHHHHHHHHHHHHTTCSSHHHHHHHHHHHHHHHHHTTCCCHHHHHHHHHHHHHHHHHCCHHHHHHHCCCGGGGTTCSHHHHHHHTHHHHHHHHHHHHHHHHHHHHHHHHCXX	XXXXXXXXXXXXXXXXXXXXXXXCCHHHHHHHHHHHHHHHHHHHHHHHHHHHHHCCCCCCCCHHHHHHHHHHHHHHHHHHHHHHCCCCCCCCCCHHHHHHHCCCCCHHHHHHHHHHHHHHHHHHHHHHHHHHHHCHHHCCCCHHHHHHHHHHHHCCCCCHHHHHHHHHHHHHHHHHHHHHHCCCCCHHHHHHHHHHHHHHHHHCCCCCHHHHHHHHHHHHHHHHHCCHHHHHHHCCCHHHHCCCCHHHHHHHCHHHHHHHHHHHHHHHHHHHHHHHHCXX	XXXXXXXXXXXXXXXXXXXXXXXCCHHHHHHHHHHHHHHHHHHHHHHHHHHHHHCCCCCCCCHHHHHHHHHHHHHHHHHHHHHHCCCCCCCCCCHHHHHHHCCCCCHHHHHHHHHHHHHHHHHHHHHHHHHHHHCCCCCCCCHHHHHHHHHHHHCCCCCHHHHHHHHHHHHHHHHHHHHHHCCCCCHHHHHHHHHHHHHHHHHCCCCCHHHHHHHHHHHHHHHHHCCHHHHHHHCCCCCCCCCCCHHHHHHHCHHHHHHHHHHHHHHHHHHHHHHHHCXX	XXXXXXXXXXXXXXXXXXXXXXXCCHHHHHHHHHHHHHHHHHHHHHHHHHHHHHTTTCTTCCHHHHHHHHHHHHHHHHHHHHHHTCCCCCCCCCHHHHHHHCCCCCHHHHHHHHHHHHHHHHHHHHHHHHHHHHTCCCTTTTHHHHHHHHHHHHTTCCCHHHHHHHHHHHHHHHHHHHHHHTTCCCHHHHHHHHHHHHHHHHHTTCCCHHHHHHHHHHHHHHHHHCCHHHHHHHCCCCCCCTTCCHHHHHHHTHHHHHHHHHHHHHHHHHHHHHHHHCXX	XXXXXXXXXXXXXXXXXXXXXXXCCHHHHHHHHHHHHHHHHHHHHHHHHHHHHHTTTCTTCCHHHHHHHHHHHHHHHHHHHHHHTCCCCCCCCCHHHHHHHCCCCCHHHHHHHHHHHHHHHHHHHHHHHHHHHHTGGGTTTTHHHHHHHHHHHHTTCCCHHHHHHHHHHHHHHHHHHHHHHTTCCCHHHHHHHHHHHHHHHHHTTCCCHHHHHHHHHHHHHHHHHCCHHHHHHHCCCGGGGTTCCHHHHHHHTHHHHHHHHHHHHHHHHHHHHHHHHCXX
train	3582	4RDBA	305	GDRSIEISIRVDDFTKTGEAVRYERNQGSAAERLITNLYLLLFDQSGANPAKYYITGNTFTGGTWLPDDMKVKLDMTQSEAGERKVYVVANVDNAVKTALDAVANESDLQTVKRTTAMPWSTDIASPFLMSGNKTHDFLANRLLDNVPLVRAIAKVELNISLSEKFQIVPIIVNGSLSEFKFRYVNFDKETYVVKPTTKPDNLISSANGVWPQITDWTVWGASLNTSPAPDAGTGYTLDANGKVTALRIVTYLNERDSKGATVEVALPRVDDGTLPPPEFGPELYRLPLPDKILRNHWYKYEVEI	CCCEEEEEEEECCEEEECCXXCCEEECCCHHHHCCCCEEEEEECTTSCSCEEEEESSSEETTEEEEGGGTEEEEEEEHHHHCEEEEEEEESCCHHHHHHHHHCCSGGGGGGCEEECSSCSTTTSCSSCCEEEEEEEETTTCSEEEEEEEEESEEEEEEEEECCGGGCCCCCEETTEEEEEEEEEESEECEEESSCCSSCCCCEECSCCCCTTCCTTSEEECCGGGSSSCCSSEEEEEECTTSCEEEEEEEEEEECBSSSCCEEEEEECCCCCSCCCGGGCSCEEEEEECCSSBCTTEEEEEEEEC	CCCEEEEEEEECCEEEECCXXCCEEECCCHHHHCCCCEEEEEECCCCCCCEEEEECCCEECCEEEEHHHCEEEEEEEHHHHCEEEEEEEECCCHHHHHHHHHCCCHHHHHHCEEECCCCCCCCCCCCCCEEEEEEEECCCCCEEEEEEEEECEEEEEEEEECCHHHCCCCCEECCEEEEEEEEEECEECEEECCCCCCCCCCEECCCCCCCCCCCCCEEECCHHHCCCCCCCEEEEEECCCCCEEEEEEEEEEECECCCCCEEEEEECCCCCCCCCHHHCCCEEEEEECCCCECCCEEEEEEEEC	CCCEEEEEEEECCEEEECCXXCCEEECCCHHHHCCCCEEEEEECCCCCCCEEEEECCCEECCEEEECCCCEEEEEEEHHHHCEEEEEEEECCCHHHHHHHHHCCCCCCCCCCEEECCCCCCCCCCCCCCEEEEEEEECCCCCEEEEEEEEECEEEEEEEEECCCCCCCCCCEECCEEEEEEEEEECEECEEECCCCCCCCCCEECCCCCCCCCCCCCEEECCCCCCCCCCCCEEEEEECCCCCEEEEEEEEEEECCCCCCCEEEEEECCCCCCCCCCCCCCCEEEEEECCCCCCCCEEEEEEEEC	CCCEEEEEEEECCEEEECCXXCCEEECCCHHHHCCCCEEEEEECTTCCCCEEEEECCCEETTEEEECCCTEEEEEEEHHHHCEEEEEEEECCCHHHHHHHHHCCCCCCCCCCEEECCCCCTTTCCCCCCEEEEEEEETTTCCEEEEEEEEECEEEEEEEEECCCCCCCCCCEETTEEEEEEEEEECEECEEECCCCCCCCCCEECCCCCCTTCCTTCEEECCCCCCCCCCCCEEEEEECTTCCEEEEEEEEEEECCCCCCCEEEEEECCCCCCCCCCCCCCCEEEEEECCCCCCTTEEEEEEEEC	CCCEEEEEEEECCEEEECCXXCCEEECCCHHHHCCCCEEEEEECTTCCCCEEEEECCCEETTEEEEGGGTEEEEEEEHHHHCEEEEEEEECCCHHHHHHHHHCCCGGGGGGCEEECCCCCTTTCCCCCCEEEEEEEETTTCCEEEEEEEEECEEEEEEEEECCGGGCCCCCEETTEEEEEEEEEECEECEEECCCCCCCCCCEECCCCCCTTCCTTCEEECCGGGCCCCCCCEEEEEECTTCCEEEEEEEEEEECCCCCCCEEEEEECCCCCCCCCGGGCCCEEEEEECCCCCCTTEEEEEEEEC
train	3583	2WFPA	394	MASMQKLINSVQNYAWGSKTALTELYGIANPQQQPMAELWMGAHPKSSSRITTANGETVSLRDAIEKNKTAMLGEAVANRFGELPFLFKVLCAAQPLSIQVHPNKRNSEIGFAKENAAGIPMDAAERNYKDPNHKPELVFALTPFLAMNAFREFSDIVSLLQPVAGAHSAIAHFLQVPNAERLSQLFASLLNMQGEEKSRALAVLKAALNSQQGEPWQTIRVISEYYPDDSGLFSPLLLNVVKLNPGEAMFLFAETPHAYLQGVALEVMANSDNVLRAGLTPKYIDIPELVANVKFEPKPAGELLTAPVKSGAELDFPIPVDDFAFSLHDLALQETSIGQHSAAILFCVEGEAVLRKDEQRLVLKPGESAFIGADESPVNASGTGRLARVYNKL	CCSEEECBCEEECCTTBBSSHHHHHHCCCCTTCCCBCEEEESCCTTSCCEECXXXXXCEEHHHHHHHCHHHHHCHHHHHHTSSCCCEEEEEEESSCCCCEECCCHHHHHHHHHHHHHTTCCTTSTTCCBCCSSCCCEEEEESSCEEEEEEECCHHHHHHHHGGGGGGCHHHHHHHHSCSHHHHHHHHHHHHTCCHHHHHHHHHHHHHHHHHCCSTTHHHHHHHHHHCTTCGGGGHHHHEEEEEECTTCEEEECTTCCEEEEEEEEEEEECSSCBCEECSSCSSCCCHHHHHHTCCCCBCCGGGSSCCCEEETTEEECCCSSSSCEEEEEECCSSCEEECCSSCEEEEEEEEEEEEEETTEEEEECTTCEEEECGGGCCEEEEEEEEEEEEECCC	CCCEEECECEEECCCCEECCHHHHHHCCCCCCCCCECEEEECCCCCCCCEECXXXXXCEEHHHHHHHCHHHHHCHHHHHHCCCCCCEEEEEEECCCCCCEECCCHHHHHHHHHHHHHCCCCCCCCCCCECCCCCCCEEEEECCCEEEEEEECCHHHHHHHHHHHHHHCHHHHHHHHCCCHHHHHHHHHHHHCCCHHHHHHHHHHHHHHHHHCCCCCHHHHHHHHHHCCCCHHHHHHHHEEEEEECCCCEEEECCCCCEEEEEEEEEEEECCCCECEECCCCCCCCCHHHHHHCCCCCECCHHHCCCCCEEECCEEECCCCCCCCEEEEEECCCCCEEECCCCCEEEEEEEEEEEEEECCEEEEECCCCEEEECHHHCCEEEEEEEEEEEEECCC	CCCEEECCCEEECCCCCCCCHHHHHHCCCCCCCCCCCEEEECCCCCCCCEECXXXXXCEEHHHHHHHCHHHHHCHHHHHHCCCCCCEEEEEEECCCCCCEECCCHHHHHHHHHHHHHCCCCCCCCCCCCCCCCCCCEEEEECCCEEEEEEECCHHHHHHHHCCCCCCCHHHHHHHHCCCHHHHHHHHHHHHCCCHHHHHHHHHHHHHHHHHCCCCCHHHHHHHHHHCCCCCCCCHHHHEEEEEECCCCEEEECCCCCEEEEEEEEEEEECCCCCCEECCCCCCCCCHHHHHHCCCCCCCCCCCCCCCCEEECCEEECCCCCCCCEEEEEECCCCCEEECCCCCEEEEEEEEEEEEEECCEEEEECCCCEEEECCCCCCEEEEEEEEEEEEECCC	CCCEEECCCEEECCTTCCCCHHHHHHCCCCTTCCCCCEEEECCCTTCCCEECXXXXXCEEHHHHHHHCHHHHHCHHHHHHTCCCCCEEEEEEECCCCCCEECCCHHHHHHHHHHHHHTTCCTTCTTCCCCCCCCCCEEEEECCCEEEEEEECCHHHHHHHHCCCCCCCHHHHHHHHCCCHHHHHHHHHHHHTCCHHHHHHHHHHHHHHHHHCCCTTHHHHHHHHHHCTTCCCCCHHHHEEEEEECTTCEEEECTTCCEEEEEEEEEEEECCCCCCEECCCCCCCCCHHHHHHTCCCCCCCCCCCCCCCEEETTEEECCCCCCCCEEEEEECCCCCEEECCCCCEEEEEEEEEEEEEETTEEEEECTTCEEEECCCCCCEEEEEEEEEEEEECCC	CCCEEECCCEEECCTTCCCCHHHHHHCCCCTTCCCCCEEEECCCTTCCCEECXXXXXCEEHHHHHHHCHHHHHCHHHHHHTCCCCCEEEEEEECCCCCCEECCCHHHHHHHHHHHHHTTCCTTCTTCCCCCCCCCCEEEEECCCEEEEEEECCHHHHHHHHGGGGGGCHHHHHHHHCCCHHHHHHHHHHHHTCCHHHHHHHHHHHHHHHHHCCCTTHHHHHHHHHHCTTCGGGGHHHHEEEEEECTTCEEEECTTCCEEEEEEEEEEEECCCCCCEECCCCCCCCCHHHHHHTCCCCCCCGGGCCCCCEEETTEEECCCCCCCCEEEEEECCCCCEEECCCCCEEEEEEEEEEEEEETTEEEEECTTCEEEECGGGCCEEEEEEEEEEEEECCC
train	3584	4XZ6A	339	MRLFREIAANDPGPTGRMKNMKTFTTALATGVLALCPLAALADSSDPIVIPIHNWSSQIVMSNVVGQIFEEMGVAVEFVTTDSQAVYESVRLGDVTLELEVWEGAFGASFRAALEKGGIVDVGDHDAVTREDWWYPMWTKDACPGLPDWKALNDCAAVFATAETGDKGRYLDGPVDWLKHGKERVEALGMNFEVINAGSAAALWAEIGAAEADKRPVVVFNWTPNFAEAVWPGEFVEFPEWVDGCDKDPAVGPNPDALYDCGNPATGYLKKAAWEGMEAKWPDAYAVLTRISFTNPQIAEMAKLVDVDEMEPDEAAEAWLEANEDVWRPWLDGHHHHHH	XXXXXXXXXXXXXXXXXXXXXXXXXXXXXXXXXXXXXXXXXXCCSSCEEEEECSSHHHHHHHHHHHHHHHHTTCCEEEEECCTTTHHHHHHHTSSCEEEEEEHHHHHHHHHHHHHHSSEEEEEECSCCBEEEEEEETTHHHHCTTTTBHHHHHHTGGGGCCTTTTTSEEEEECCTTSSCCHHHHHHHHTCSEEEEECSSHHHHHHHHHHHTTTTCCCEEEEEESSSHHHHSCEEECBCSCCCTTTTTCTTSSSCTTSSCCSCCCTTBCEEEEEETTHHHHCHHHHHHHHHCCCCHHHHHHHHHHHHTSCCCHHHHHHHHHHHTHHHHGGGGTCXXXXXX	XXXXXXXXXXXXXXXXXXXXXXXXXXXXXXXXXXXXXXXXXXCCCCCEEEEECCCHHHHHHHHHHHHHHHHCCCCEEEEECCCCCHHHHHHHCCCCEEEEEEHHHHHHHHHHHHHHCCEEEEEECCCCEEEEEEEECCHHHHCCCCCEHHHHHHCHHHHCCCCCCCCEEEEECCCCCCCCHHHHHHHHCCCEEEEECCCHHHHHHHHHHHCCCCCCCEEEEEECCCHHHHCCEEECECCCCCCCCCCCCCCCCCCCCCCCCCCCCCECEEEEEECCHHHHCHHHHHHHHHCCCCHHHHHHHHHHHHCCCCCHHHHHHHHHHHCHHHHHHHHCCXXXXXX	XXXXXXXXXXXXXXXXXXXXXXXXXXXXXXXXXXXXXXXXXXCCCCCEEEEECCCHHHHHHHHHHHHHHHHCCCCEEEEECCCCCHHHHHHHCCCCEEEEEEHHHHHHHHHHHHHHCCEEEEEECCCCCEEEEEEECCHHHHCCCCCCHHHHHHCCCCCCCCCCCCCEEEEECCCCCCCCHHHHHHHHCCCEEEEECCCHHHHHHHHHHHCCCCCCCEEEEEECCCHHHHCCEEECCCCCCCCCCCCCCCCCCCCCCCCCCCCCCCCCEEEEEECCHHHHCHHHHHHHHHCCCCHHHHHHHHHHHHCCCCCHHHHHHHHHHHCHHHHCCCCCCXXXXXX	XXXXXXXXXXXXXXXXXXXXXXXXXXXXXXXXXXXXXXXXXXCCCCCEEEEECCCHHHHHHHHHHHHHHHHTTCCEEEEECCTTTHHHHHHHTCCCEEEEEEHHHHHHHHHHHHHHCCEEEEEECCCCCEEEEEEETTHHHHCTTTTCHHHHHHTCCCCCCTTTTTCEEEEECCTTCCCCHHHHHHHHTCCEEEEECCCHHHHHHHHHHHTTTTCCCEEEEEECCCHHHHCCEEECCCCCCCTTTTTCTTCCCCTTCCCCCCCCTTCCEEEEEETTHHHHCHHHHHHHHHCCCCHHHHHHHHHHHHTCCCCHHHHHHHHHHHTHHHHCCCCTCXXXXXX	XXXXXXXXXXXXXXXXXXXXXXXXXXXXXXXXXXXXXXXXXXCCCCCEEEEECCCHHHHHHHHHHHHHHHHTTCCEEEEECCTTTHHHHHHHTCCCEEEEEEHHHHHHHHHHHHHHCCEEEEEECCCCCEEEEEEETTHHHHCTTTTCHHHHHHTGGGGCCTTTTTCEEEEECCTTCCCCHHHHHHHHTCCEEEEECCCHHHHHHHHHHHTTTTCCCEEEEEECCCHHHHCCEEECCCCCCCTTTTTCTTCCCCTTCCCCCCCCTTCCEEEEEETTHHHHCHHHHHHHHHCCCCHHHHHHHHHHHHTCCCCHHHHHHHHHHHTHHHHGGGGTCXXXXXX
train	3585	2CW9A	194	GSSGSSGDESDNAFIRASRALTDKVTDLLGGLFSKTEMSEVLTEILRVDPAFDKDRFLKQCENDIIPNVLEAMISGELDILKDWCYEATYSQLAHPIQQAKALGLQFHSRILDIDNVDLAMGKMVEQGPVLIITFQAQLVMVVRNPKGEVVEGDPDKVLRMLYVWALCRDQDELNPYAAWRLLDISASSTEQIL	XXXXXXXXXXXCHHHHHHHHHHHHHHHHTCCTTHHHHHHHHHHHHHHHCTTCCHHHHHHHHHHTHHHHHHHHHHHTCHHHHHHHBCHHHHHHHHHHHHHHHHTTCEECCEEEEEEEEEEEEEEEETTEEEEEEEEEEEEECEEECTTSCEEEECTTCCEEEEEEEEEEECTTCSCGGGCEEEEEEEEEECTTCX	XXXXXXXXXXXCHHHHHHHHHHHHHHHHCCCCCHHHHHHHHHHHHHHHCCCCCHHHHHHHHHHCHHHHHHHHHHHCCHHHHHHHECHHHHHHHHHHHHHHHHCCCEECCEEEEEEEEEEEEEEEECCEEEEEEEEEEEEECEEECCCCCEEEECCCCCEEEEEEEEEEECCCCCCHHHCEEEEEEEEEECCCCX	XXXXXXXXXXXCHHHHHHHHHHHHHHHHCCCCCHHHHHHHHHHHHHHHCCCCCHHHHHHHHHHCHHHHHHHHHHHCCHHHHHHHCCHHHHHHHHHHHHHHHHCCCEECCEEEEEEEEEEEEEEEECCEEEEEEEEEEEEECEEECCCCCEEEECCCCCEEEEEEEEEEECCCCCCCCCCEEEEEEEEEECCCCX	XXXXXXXXXXXCHHHHHHHHHHHHHHHHTCCTTHHHHHHHHHHHHHHHCTTCCHHHHHHHHHHTHHHHHHHHHHHTCHHHHHHHCCHHHHHHHHHHHHHHHHTTCEECCEEEEEEEEEEEEEEEETTEEEEEEEEEEEEECEEECTTCCEEEECTTCCEEEEEEEEEEECTTCCCCCCCEEEEEEEEEECTTCX	XXXXXXXXXXXCHHHHHHHHHHHHHHHHTCCTTHHHHHHHHHHHHHHHCTTCCHHHHHHHHHHTHHHHHHHHHHHTCHHHHHHHCCHHHHHHHHHHHHHHHHTTCEECCEEEEEEEEEEEEEEEETTEEEEEEEEEEEEECEEECTTCCEEEECTTCCEEEEEEEEEEECTTCCCGGGCEEEEEEEEEECTTCX
train	3586	5MKWA	122	SMSNNSYLRAKVFETEHGVCQLCNVNAQELFLRLRDAPKSQRKNLLYATWTSKLPLEQLNEMIRNPGEGHFWQVDHIKPVYGGGGQCSLDNLQTLCTVCHKERTARQAKERSQVRRQSLASK	CCCSHHHHHHHHHHHHTTBCTTTCCBHHHHHHHHHHSCHHHHHHHHHTSGGGGSCHHHHHHHHHCCCGGGTEEEEESSCCTTSCCCCSGGGEEEEEHHHHHHHHHHHHHHHHHHHHHHCXXX	CCCCHHHHHHHHHHHHCCECCCCCCEHHHHHHHHHHCCHHHHHHHHHCCHHHHCCHHHHHHHHHCCCHHHCEEEEECCCCCCCCCCCCHHHEEEEEHHHHHHHHHHHHHHHHHHHHHHCXXX	CCCCHHHHHHHHHHHHCCCCCCCCCCHHHHHHHHHHCCHHHHHHHHHCCCCCCCCHHHHHHHHHCCCCCCCEEEEECCCCCCCCCCCCCCCEEEEEHHHHHHHHHHHHHHHHHHHHHHCXXX	CCCCHHHHHHHHHHHHTTCCTTTCCCHHHHHHHHHHCCHHHHHHHHHTCCCCCCCHHHHHHHHHCCCCCCTEEEEECCCCTTCCCCCCCCCEEEEEHHHHHHHHHHHHHHHHHHHHHHCXXX	CCCCHHHHHHHHHHHHTTCCTTTCCCHHHHHHHHHHCCHHHHHHHHHTCGGGGCCHHHHHHHHHCCCGGGTEEEEECCCCTTCCCCCCGGGEEEEEHHHHHHHHHHHHHHHHHHHHHHCXXX
train	3587	4WP2C	61	SNAATKAQLIAEVSRRTGMNVEYSQMCLTGAANWNLELALQSFEQQKANVPPEAFISQPQV	CCHHHHHHHHHHHHHHHCBCHHHHHHHHSSTTTTCHHHHHHHHHHHGGGSCGGGBCSCCCC	CCHHHHHHHHHHHHHHHCECHHHHHHHHCCCCCCCHHHHHHHHHHHHHHCCHHHECCCCCC	CCHHHHHHHHHHHHHHHCCCHHHHHHHHCCCCCCCHHHHHHHHHHHCCCCCCCCCCCCCCC	CCHHHHHHHHHHHHHHHCCCHHHHHHHHCCTTTTCHHHHHHHHHHHCCCCCCCCCCCCCCC	CCHHHHHHHHHHHHHHHCCCHHHHHHHHCCTTTTCHHHHHHHHHHHGGGCCGGGCCCCCCC
train	3588	6EKUA	757	ALFDYNATGDTEFDSPAKQGWMQDNTNNGSGVLTNADGMPAWLVQGIGGRAQWTYSLSTNQHAQASSFGWRMTTEMKVLSGGMITNYYANGTQRVLPIISLDSSGNLVVEFEGQTGRTVLATGTAATEYHKFELVFLPGSNPSASFYFDGKLIRDNIQPTASKQNMIVWGNGSSNTDGVAAYRDIKFEIQGDVIFRGPDRIPSIVASSVTPGVVTAFAEKRVGGGDPGALSNTNDIITRTSRDGGITWDTELNLTEQINVSDEFDFSDPRPIYDPSSNTVLVSYARWPTDAAQNGDRIKPWMPNGIFYSVYDVASGNWQAPIDVTDQVKERSFQIAGWGGSELYRRNTSLNSQQDWQSNAKIRIVDGAANQIQVADGSRKYVVTLSIDESGGLVANLNGVSAPIILQSEHAKVHSFHDYELQYSALNHTTTLFVDGQQITTWAGEVSQENNIQFGNADAQIDGRLHVQKIVLTQQGHNLVEFDAFYLAQQTPEVEKDLEKLGWTKIKTGNTMSLYGNASVNPGPGHGITLTRQQNISGSQNGRLIYPAIVLDRFFLNVMSIYSDDGGSNWQTGSTLPIPFRWKSSSILETLEPSEADMVELQNGDLLLTARLDFNQIVNGVNYSPRQQFLSKDGGITWSLLEANNANVFSNISTGTVDASITRFEQSDGSHFLLFTNPQGNPAGTNGRQNLGLWFSFDEGVTWKGPIQLVNGASAYSDIYQLDSENAIVIVETDNSNMRILRMPITLLKQKLTLSQN	CEEEEECCCCTTSCSSGGGTCEEEECTTCEEEEEESSSCEEEEEEESSSCEEEEECCCHHHHHHHHHHCEEEEEEEEEEEESCBCCEEEESSEEECEEEEECTTSCEEEEETTSCCCEEEECGGGGGSCEEEEEEEECSSSCEEEEEETTEEEEEEECCEECCCEEEEEEECCSSSCEEEEEEEEEEEECCEEEECTTCEEEEEEECSSSTTCEEEEEEEEETSCCTTCTTCEEEEEEEEESSSSSSCCCCEESSGGGCTTSCEEEEEEEEEEETTTTEEEEEEEEEETTCCTGGGCCCTTSCCEEEEEEEETTTTEEEEEEECHHHHSCCEEEEEESSEEEEEEEECCCCTTSCEEEEEEEEEEEESCEEEEEEESSEEEEEEEEECTTSCEEEEETTCCSCEEEECSHHHHTSEEEEEEEEETTTTEEEEEETTEEEEEECCEECCCEEEEEEECCTTSCEEEEEEEEEEEETTEEEEEEEHHHHHTSCTTSCCCGGGTTCEEEEEECCEEEEECCEEECCSSCCEECCCCTTSTTCCTTCEEEEEEEESSSCEEEEEEEESSTTSSCEEEEECCCCEEECTTSCEEECEEEEEEEEECTTSCEEEEEEEESCCEETTEECCSEEEEEESSSSSSCEEEEEEEGGGSTTCCSSCCCCEEEEEECTTSCEEEEEEEECTTTTTSSSSBSEEEEEESSTTSCCEEEEECCSSBCCSEEEEECSSSCEEEEEECGGGCEEEEEECHHHHGGGGSCCXX	CEEEEECCCCCCCCCCHHHCCEEEECCCCEEEEEECCCCEEEEEEECCCCEEEEECCCHHHHHHHHHHCEEEEEEEEEEEECCECCEEEECCEEECEEEEECCCCCEEEEECCCCCCEEEECHHHHHCCEEEEEEEECCCCCEEEEEECCEEEEEEECCEECCCEEEEEEECCCCCCEEEEEEEEEEEECCEEEECCCCEEEEEEECCCCCCCEEEEEEEEECCCCCCCCCCEEEEEEEEECCCCCCCCCCEECCHHHCCCCCEEEEEEEEEEECCCCEEEEEEEEEECCCCCHHHCCCCCCCCEEEEEEEECCCCEEEEEEECHHHHCCCEEEEEECCEEEEEEEECCCCCCCCEEEEEEEEEEEECCEEEEEEECCEEEEEEEEECCCCCEEEEECCCCCCEEEECCHHHHCCEEEEEEEEECCCCEEEEEECCEEEEEECCEECCCEEEEEEECCCCCCEEEEEEEEEEEECCEEEEEEEHHHHHCCCCCCCCCHHHCCCEEEEEECCEEEEECCEEECCCCCCEECCCCCCCCCCCCCCEEEEEEEECCCCEEEEEEEECCCCCCCEEEEECCCCEEECCCCCEEECEEEEEEEEECCCCCEEEEEEEECCCEECCEECCCEEEEEECCCCCCCEEEEEEEHHHCCCCCCCCCCCEEEEEECCCCCEEEEEEEECCCCCCCCCCECEEEEEECCCCCCCEEEEECCCCECCCEEEEECCCCCEEEEEECHHHCEEEEEECHHHHHHHHCCCXX	CEEEEECCCCCCCCCCCCCCCEEEECCCCEEEEEECCCCEEEEEEECCCCEEEEECCCHHHHHHHHHHCEEEEEEEEEEEECCCCCEEEECCEEECEEEEECCCCCEEEEECCCCCCEEEECCCCCCCCEEEEEEEECCCCCEEEEEECCEEEEEEECCEECCCEEEEEEECCCCCCEEEEEEEEEEEECCEEEECCCCEEEEEEECCCCCCCEEEEEEEEECCCCCCCCCCEEEEEEEEECCCCCCCCCCEECCCCCCCCCCEEEEEEEEEEECCCCEEEEEEEEEECCCCCCCCCCCCCCCCEEEEEEEECCCCEEEEEEECHHHHCCCEEEEEECCEEEEEEEECCCCCCCCEEEEEEEEEEEECCEEEEEEECCEEEEEEEEECCCCCEEEEECCCCCCEEEECCHHHHCCEEEEEEEEECCCCEEEEEECCEEEEEECCEECCCEEEEEEECCCCCCEEEEEEEEEEEECCEEEEEEEHHHHHCCCCCCCCCCCCCCCEEEEEECCEEEEECCEEECCCCCCEECCCCCCCCCCCCCCEEEEEEEECCCCEEEEEEEECCCCCCCEEEEECCCCEEECCCCCEEECEEEEEEEEECCCCCEEEEEEEECCCEECCEECCCEEEEEECCCCCCCEEEEEEECCCCCCCCCCCCCCEEEEEECCCCCEEEEEEEECCCCCCCCCCCCEEEEEECCCCCCCEEEEECCCCCCCCEEEEECCCCCEEEEEECCCCCEEEEEECHHHHCCCCCCCXX	CEEEEECCCCTTCCCCCCCTCEEEECTTCEEEEEECCCCEEEEEEECCCCEEEEECCCHHHHHHHHHHCEEEEEEEEEEEECCCCCEEEECCEEECEEEEECTTCCEEEEETTCCCCEEEECCCCCCCCEEEEEEEECCCCCEEEEEETTEEEEEEECCEECCCEEEEEEECCCCCCEEEEEEEEEEEECCEEEECTTCEEEEEEECCCCTTCEEEEEEEEETCCCTTCTTCEEEEEEEEECCCCCCCCCCEECCCCCCTTCCEEEEEEEEEEETTTTEEEEEEEEEETTCCTCCCCCCTTCCCEEEEEEEETTTTEEEEEEECHHHHCCCEEEEEECCEEEEEEEECCCCTTCCEEEEEEEEEEEECCEEEEEEECCEEEEEEEEECTTCCEEEEETTCCCCEEEECCHHHHTCEEEEEEEEETTTTEEEEEETTEEEEEECCEECCCEEEEEEECCTTCCEEEEEEEEEEEETTEEEEEEEHHHHHTCCTTCCCCCCCTTCEEEEEECCEEEEECCEEECCCCCCEECCCCTTCTTCCTTCEEEEEEEECCCCEEEEEEEECCTTCCCEEEEECCCCEEECTTCCEEECEEEEEEEEECTTCCEEEEEEEECCCEETTEECCCEEEEEECCCCCCCEEEEEEECCCCTTCCCCCCCCEEEEEECTTCCEEEEEEEECTTTTTCCCCCCEEEEEECCTTCCCEEEEECCCCCCCCEEEEECCCCCEEEEEECCCCCEEEEEECHHHHCCCCCCCXX	CEEEEECCCCTTCCCCGGGTCEEEECTTCEEEEEECCCCEEEEEEECCCCEEEEECCCHHHHHHHHHHCEEEEEEEEEEEECCCCCEEEECCEEECEEEEECTTCCEEEEETTCCCCEEEECGGGGGCCEEEEEEEECCCCCEEEEEETTEEEEEEECCEECCCEEEEEEECCCCCCEEEEEEEEEEEECCEEEECTTCEEEEEEECCCCTTCEEEEEEEEETCCCTTCTTCEEEEEEEEECCCCCCCCCCEECCGGGCTTCCEEEEEEEEEEETTTTEEEEEEEEEETTCCTGGGCCCTTCCCEEEEEEEETTTTEEEEEEECHHHHCCCEEEEEECCEEEEEEEECCCCTTCCEEEEEEEEEEEECCEEEEEEECCEEEEEEEEECTTCCEEEEETTCCCCEEEECCHHHHTCEEEEEEEEETTTTEEEEEETTEEEEEECCEECCCEEEEEEECCTTCCEEEEEEEEEEEETTEEEEEEEHHHHHTCCTTCCCCGGGTTCEEEEEECCEEEEECCEEECCCCCCEECCCCTTCTTCCTTCEEEEEEEECCCCEEEEEEEECCTTCCCEEEEECCCCEEECTTCCEEECEEEEEEEEECTTCCEEEEEEEECCCEETTEECCCEEEEEECCCCCCCEEEEEEEGGGCTTCCCCCCCCEEEEEECTTCCEEEEEEEECTTTTTCCCCCCEEEEEECCTTCCCEEEEECCCCCCCCEEEEECCCCCEEEEEECGGGCEEEEEECHHHHGGGGCCCXX
train	3589	5T39A	254	MGSSHHHHHHSSGLVPRGSHMMDRREIQRRAKELEPWVNGFEFEGIRYAEGSDHGYLLSQDPADRARAFYEAFPGATRILELGALEGADTLALARQPGTSILGLEGREENLRRAEFVMEVHGATNVELRIADVETLDFATLGRFDAVLCAGLLYHVREPWALLKDAARVSAGIYLSTHYWGSSDGLETLDGYSVKHVREEHPEPQARGLSVDVRWLDRASLFAALENAGFVEIEVLHERTSAEVCDIVVVGRAR	XXXXXXXXXXXXXXXXCCTTSCCHHHHHHHHHHTCSCSSCEEETTEEEECCCCCXXXXXCCHHHHHHHHHHHCTTCCEEEEECCTTSHHHHHHHSSTTCEEEEEESCHHHHHHHHHHHHHHTCTTEEEEECCTTTCCGGGSCCBSEEEEESCGGGSSCHHHHHHHHHHHBSEEEEEEEEESCCTTCEEETTEEEEEEECCCSSGGGCCSSSEEEEEBHHHHHHHHHHHTCCEEEEEEEECCSSEEEEEEEEECC	XXXXXXXXXXXXXXXXCCCCCCCHHHHHHHHHHCCCCCCCEEECCEEEECCCCCXXXXXCCHHHHHHHHHHHCCCCCEEEEECCCCCHHHHHHHCCCCCEEEEEECCHHHHHHHHHHHHHHCCCCEEEEECCCCCCCHHHCCCECEEEEECCHHHCCCHHHHHHHHHHHECEEEEEEEEECCCCCCEEECCEEEEEEECCCCCHHHCCCCCEEEEEEHHHHHHHHHHHCCCEEEEEEEECCCCEEEEEEEEECC	XXXXXXXXXXXXXXXXCCCCCCCHHHHHHHHHHCCCCCCCEEECCEEEECCCCCXXXXXCCHHHHHHHHHHHCCCCCEEEEECCCCCHHHHHHHCCCCCEEEEEECCHHHHHHHHHHHHHHCCCCEEEEECCCCCCCCCCCCCCCEEEEECCCCCCCCHHHHHHHHHHHCCEEEEEEEEECCCCCCEEECCEEEEEEECCCCCCCCCCCCCEEEEECHHHHHHHHHHHCCCEEEEEEEECCCCEEEEEEEEECC	XXXXXXXXXXXXXXXXCCTTCCCHHHHHHHHHHTCCCCCCEEETTEEEECCCCCXXXXXCCHHHHHHHHHHHCTTCCEEEEECCTTCHHHHHHHCCTTCEEEEEECCHHHHHHHHHHHHHHTCTTEEEEECCTTTCCCCCCCCCCEEEEECCCCCCCCHHHHHHHHHHHCCEEEEEEEEECCCTTCEEETTEEEEEEECCCCCCCCCCCCCEEEEECHHHHHHHHHHHTCCEEEEEEEECCCCEEEEEEEEECC	XXXXXXXXXXXXXXXXCCTTCCCHHHHHHHHHHTCCCCCCEEETTEEEECCCCCXXXXXCCHHHHHHHHHHHCTTCCEEEEECCTTCHHHHHHHCCTTCEEEEEECCHHHHHHHHHHHHHHTCTTEEEEECCTTTCCGGGCCCCCEEEEECCGGGCCCHHHHHHHHHHHCCEEEEEEEEECCCTTCEEETTEEEEEEECCCCCGGGCCCCCEEEEECHHHHHHHHHHHTCCEEEEEEEECCCCEEEEEEEEECC
train	3590	5BVAA	409	GSHMNGFTHYDVVIIGSGPAGSLCGIECRKKGLSVLCIEKEQFPRFHIGESLTGNAGQIIRDLGLAEDMDAAGFPDKPGVNVIGSLSKNEFFIPILAPTWQVRRSDFDDMIKRKAVEHGVEYKLGMVTDVIKDGEKVVGALYKADGVEHQVRSKVLVDASGQNTFLSRKGVAGKRQIEFFSQQIASFAHYKGVERDLPPFSTNTTILYSKQYHWSWIIPISPDTDSLGVVIPKDLYYKECKNPDDAIAWGMDHISPELKRRFKNAERQGDSQSMADFSYRIEPFVGDGWMCIGDAHRFLDPIFSYGVSFAMKEGIRAAEAIAQVVAGQDWKAPFYAYRDWSNGGQQIAADLIRYFWIYPIFFGYQMQNPDLRDEVIRLLGGCCFDCEGWKAPAIFRNAIEEYDRKQMAS	XXXXXXXCEEEEEEECCSHHHHHHHHHHHHTTCCEEEEESSCSSCCCCCCBCCHHHHHHHHHTTCHHHHHHTTCCBCCEEEEEETTTCCEEEEECSSCCBBCCHHHHHHHHHHHHHHTTCEEEECCEEEEEEETTEEEEEEECCXCCCEEEEEEEEEECCGGGCHHHHHTSSCCEEECGGGCEEEEEEEEESCCCCCTTSTTCEEEEECSTTCEEEEEECSSSEEEEEEEEEHHHHHHHTSSHHHHHHHHHHHTCHHHHHHTTTCEEEEEEEEEEECCEEESCCEETTEEECGGGTEECCGGGCCHHHHHHHHHHHHHHHHHHHHTTCCSHHHHHHHHHHHHHHHHHHHHHHHHHHHCHHHHHHHHTSHHHHHHHHHHHTTCCSSCTTCSHHHHHHHHHHHHHHTCXXX	XXXXXXXCEEEEEEECCCHHHHHHHHHHHHCCCCEEEEECCCCCCCCCCCECCHHHHHHHHHCCCHHHHHHCCCCECCEEEEEECCCCCEEEEECCCCCEECCHHHHHHHHHHHHHHCCCEEEECCEEEEEEECCEEEEEEECCXCCCEEEEEEEEEECCHHHCHHHHHCCCCCEEECHHHCEEEEEEEEECCCCCCCCCCCCEEEEECCCCCEEEEEECCCCEEEEEEEEEHHHHHHHCCCHHHHHHHHHHHCCHHHHHHCCCCEEEEEEEEEEECCEEECCCEECCEEECHHHCEECCHHHCCHHHHHHHHHHHHHHHHHHHHCCCCCHHHHHHHHHHHHHHHHHHHHHHHHHHHCHHHHHHHHCCHHHHHHHHHHHCCCCCCCCCCCHHHHHHHHHHHHHHCCXXX	XXXXXXXCEEEEEEECCCHHHHHHHHHHHHCCCCEEEEECCCCCCCCCCCCCCHHHHHHHHHCCCHHHHHHCCCCCCCEEEEEECCCCCEEEEECCCCCCCCCHHHHHHHHHHHHHHCCCEEEECCEEEEEEECCEEEEEEECCXCCCEEEEEEEEEECCCCCCHHHHHCCCCCEEECCCCCEEEEEEEEECCCCCCCCCCCCEEEEECCCCCEEEEEECCCCEEEEEEEEEHHHHHHHCCCHHHHHHHHHHHCCHHHHHHCCCCEEEEEEEEEEECCEEECCCEECCEEECCCCCEECCCCCCCHHHHHHHHHHHHHHHHHHHHCCCCCHHHHHHHHHHHHHHHHHHHHHHHHHHHCHHHHHHHHCCHHHHHHHHHHHCCCCCCCCCCCHHHHHHHHHHHHHHCCXXX	XXXXXXXCEEEEEEECCCHHHHHHHHHHHHTTCCEEEEECCCCCCCCCCCCCCHHHHHHHHHTTCHHHHHHTTCCCCCEEEEEETTTCCEEEEECCCCCCCCCHHHHHHHHHHHHHHTTCEEEECCEEEEEEETTEEEEEEECCXCCCEEEEEEEEEECCCCCCHHHHHTCCCCEEECCCCCEEEEEEEEECCCCCCTTCTTCEEEEECCTTCEEEEEECCCCEEEEEEEEEHHHHHHHTCCHHHHHHHHHHHTCHHHHHHTTTCEEEEEEEEEEECCEEECCCEETTEEECCCCTEECCCCCCCHHHHHHHHHHHHHHHHHHHHTTCCCHHHHHHHHHHHHHHHHHHHHHHHHHHHCHHHHHHHHTCHHHHHHHHHHHTTCCCCCTTCCHHHHHHHHHHHHHHTCXXX	XXXXXXXCEEEEEEECCCHHHHHHHHHHHHTTCCEEEEECCCCCCCCCCCCCCHHHHHHHHHTTCHHHHHHTTCCCCCEEEEEETTTCCEEEEECCCCCCCCCHHHHHHHHHHHHHHTTCEEEECCEEEEEEETTEEEEEEECCXCCCEEEEEEEEEECCGGGCHHHHHTCCCCEEECGGGCEEEEEEEEECCCCCCTTCTTCEEEEECCTTCEEEEEECCCCEEEEEEEEEHHHHHHHTCCHHHHHHHHHHHTCHHHHHHTTTCEEEEEEEEEEECCEEECCCEETTEEECGGGTEECCGGGCCHHHHHHHHHHHHHHHHHHHHTTCCCHHHHHHHHHHHHHHHHHHHHHHHHHHHCHHHHHHHHTCHHHHHHHHHHHTTCCCCCTTCCHHHHHHHHHHHHHHTCXXX
train	3591	2PUOB	73	MNVGDRVRVTSSVVVYHHPEHKKTAFDLQGMEGEVAAVLTEWQGRPISANLPVLVKFEQRFKAHFRPDEVTLI	CCTTCEEEECSCCEESCCGGGTTSCEECTTCEEEEEEECSEETTEECCCSSCEEEEETTTEEEEECGGGEEEC	CCCCCEEEECCCCEECCCHHHCCCCEECCCCEEEEEEECCEECCEECCCCCCEEEEECCCEEEEECHHHEEEC	CCCCCEEEECCCCEECCCCCCCCCCEECCCCEEEEEEECCEECCEECCCCCCEEEEECCCEEEEECCCCEEEC	CCTTCEEEECCCCEECCCCCCTTCCEECTTCEEEEEEECCEETTEECCCCCCEEEEETTTEEEEECCCCEEEC	CCTTCEEEECCCCEECCCGGGTTCCEECTTCEEEEEEECCEETTEECCCCCCEEEEETTTEEEEECGGGEEEC
train	3592	5JUIB	198	HHHHHHSGNTIVNGAPAINASLNIAKSETKVYTGEGVDSVYRVPIYYKLKVTNDGSKLTFTYTVTYVNPKTNDLGNISSMRPGYSIYNSGTSTQTMLTLGSDLGKPSGVKNYITDKNGRQVLSYNTSTMTTQGSGYTWGNGAQMNGFFAKKGYGLTSSWTVPITGTDTSFTFTPYAARTDRIGINYFNGGGKVVESST	XXXXXXXXXXXXXXXXXXXXXXCCCCCEEEEEEEEEEETTTTEEEEEEEEEEECSSEEEEEEEEESBCTTTCCBCSCTTCCTTCEEESSCCTTSCCEEECTTBCCCCCBEEEEECTTSCEEEECCCBCEEEEEEEEEECSCCEEEHHHHTTTCEEEEEEEEEBCSSCCCEEECCCCEETTCTTCCTTTTTTCEEECCX	XXXXXXXXXXXXXXXXXXXXXXCCCCCEEEEEEEEEEECCCCEEEEEEEEEEECCCEEEEEEEEECECCCCCCECCCCCCCCCCEEECCCCCCCCCEEECCCECCCCCEEEEEECCCCCEEEECCCECEEEEEEEEEECCCCEEEHHHHCCCCEEEEEEEEEECCCCCCEEECCCCEECCCCCCCCCCCCCCEEECCX	XXXXXXXXXXXXXXXXXXXXXXCCCCCEEEEEEEEEEECCCCEEEEEEEEEEECCCEEEEEEEEECCCCCCCCCCCCCCCCCCCEEECCCCCCCCCEEECCCCCCCCCCEEEEECCCCCEEEECCCCCEEEEEEEEEECCCCEEEHHHHCCCCEEEEEEEEECCCCCCCEEECCCCEECCCCCCCCCCCCCCEEECCX	XXXXXXXXXXXXXXXXXXXXXXCCCCCEEEEEEEEEEETTTTEEEEEEEEEEECCCEEEEEEEEECCCTTTCCCCCCTTCCTTCEEECCCCTTCCCEEECTTCCCCCCCEEEEECTTCCEEEECCCCCEEEEEEEEEECCCCEEEHHHHTTTCEEEEEEEEECCCCCCCEEECCCCEETTCTTCCTTTTTTCEEECCX	XXXXXXXXXXXXXXXXXXXXXXCCCCCEEEEEEEEEEETTTTEEEEEEEEEEECCCEEEEEEEEECCCTTTCCCCCCTTCCTTCEEECCCCTTCCCEEECTTCCCCCCCEEEEECTTCCEEEECCCCCEEEEEEEEEECCCCEEEHHHHTTTCEEEEEEEEECCCCCCCEEECCCCEETTCTTCCTTTTTTCEEECCX
train	3593	4IVIA	434	MKTSAKFLSFAVSFVLLIIASTSFAEGPVTATKPKEAGFTSEGLARIDAYLKNEIQAKTMPGAVMMIKRNGETAYFSSFGLRDPDTKEPMTAETIFRIYSMSKPITTVAAMMLVEEGKLQLDEPVSKYIPSFANVKVGVETKGENGMALETGPVKRAITIQDLMRHTSGITYGFVGDGLVKKAYIASNLFDGDFDNAEFAERIAKLPLVYQPGTTWDYGHSTDILGRVVEVVSGKSLYQFEKERLLDPLGMKDTGFYVTDPAKKSLVAEAMPNDRKIGGSEMFDPRVQKKWEPGGQGMVSTIGDYARFTQMVLNGGTLDGKRYLSPKTIAYMGSNHIPQASGIVPGAYYLPGPGVGFGLGFAVRTEAGVTPVEGSVGDLSWGGAGGTVFWIDPKENLTVVFMAPMVSPRARVWRTLRNIVYGAFDRLEHHHHHH	XXXXXXXXXXXXXXXXXXXXXXXXCEEESSCCCTTTTTBCHHHHHHHHHHHHHHHHTTSCSEEEEEEEETTEEEEEEEEEBSCTTTCCBCCTTCBEECGGGHHHHHHHHHHHHHHTTSCCTTSBGGGTSGGGTTCEEEEEEEETTEEEEEEEECSSCCBHHHHHHTCSSCCCTTSSCCHHHHHHHHTTTTCSSCCHHHHHHHHHTSCBSSCTTTEECCSTHHHHHHHHHHHHHSSCHHHHHHHHTHHHHTCTTCBSCCCCTTTGGGBCCCCGGGCEETTEECCCTTSCCSCCCTTTCCEECHHHHHHHHHHHHTTSEETTEESSCHHHHHHHTSCSSSGGGTCEECTTCTTCTTEEECSSSEEECCSSSSSSCCCTTCEEEECTTSCEEEEETTTTEEEEEECCCSTTHHHHHHHHHHHHHHTBSSCCXXXXXX	XXXXXXXXXXXXXXXXXXXXXXXXCEEECCCCCCCCCCECHHHHHHHHHHHHHHHHCCCCCEEEEEEEECCEEEEEEEEEECCCCCCCECCCCCEEECHHHHHHHHHHHHHHHHHCCCCCCCCEHHHCCHHHCCCEEEEEEEECCEEEEEEEECCCCCEHHHHHHCCCCCCCCCCCCCHHHHHHHHCCCCCCCCCHHHHHHHHHCCCECCCCCCEECCCCHHHHHHHHHHHHHCCCHHHHHHHHCHHHHCCCCCECCCCCCCCHHHECCCCHHHCEECCEECCCCCCCCCCCCCCCCCEECHHHHHHHHHHHHCCCEECCEECCCHHHHHHHCCCCCCHHHCCEECCCCCCCCCEEECCCCEEECCCCCCCCCCCCCCEEEECCCCCEEEEECCCCEEEEEECCCCCCHHHHHHHHHHHHHHCECCCCXXXXXX	XXXXXXXXXXXXXXXXXXXXXXXXCEEECCCCCCCCCCCCHHHHHHHHHHHHHHHHCCCCCEEEEEEEECCEEEEEEEEECCCCCCCCCCCCCCCEECCCCHHHHHHHHHHHHHHCCCCCCCCCCCCCCCCCCCCEEEEEEEECCEEEEEEEECCCCCCHHHHHHCCCCCCCCCCCCCHHHHHHHHCCCCCCCCCHHHHHHHHHCCCCCCCCCCEECCCCHHHHHHHHHHHHHCCCHHHHHHHHCHHHHCCCCCCCCCCCCCCCCCCCCCCCCCCEECCEECCCCCCCCCCCCCCCCCEECHHHHHHHHHHHHCCCEECCEECCCHHHHHHHCCCCCCCCCCCEECCCCCCCCCEEECCCCEEECCCCCCCCCCCCCCEEEECCCCCEEEEECCCCEEEEEECCCCCCHHHHHHHHHHHHHHCCCCCCXXXXXX	XXXXXXXXXXXXXXXXXXXXXXXXCEEECCCCCTTTTTCCHHHHHHHHHHHHHHHHTTCCCEEEEEEEETTEEEEEEEEECCCTTTCCCCCTTCCEECCCCHHHHHHHHHHHHHHTTCCCTTCCCCCTCCCCTTCEEEEEEEETTEEEEEEEECCCCCCHHHHHHTCCCCCCTTCCCCHHHHHHHHTTTTCCCCCHHHHHHHHHTCCCCCCTTTEECCCTHHHHHHHHHHHHHCCCHHHHHHHHTHHHHTCTTCCCCCCCTTTCCCCCCCCCCCCEETTEECCCTTCCCCCCCTTTCCEECHHHHHHHHHHHHTTCEETTEECCCHHHHHHHTCCCCCCCCTCEECTTCTTCTTEEECCCCEEECCCCCCCCCCCTTCEEEECTTCCEEEEETTTTEEEEEECCCCTTHHHHHHHHHHHHHHTCCCCCXXXXXX	XXXXXXXXXXXXXXXXXXXXXXXXCEEECCCCCTTTTTCCHHHHHHHHHHHHHHHHTTCCCEEEEEEEETTEEEEEEEEECCCTTTCCCCCTTCCEECGGGHHHHHHHHHHHHHHTTCCCTTCCGGGTCGGGTTCEEEEEEEETTEEEEEEEECCCCCCHHHHHHTCCCCCCTTCCCCHHHHHHHHTTTTCCCCCHHHHHHHHHTCCCCCCTTTEECCCTHHHHHHHHHHHHHCCCHHHHHHHHTHHHHTCTTCCCCCCCTTTGGGCCCCCGGGCEETTEECCCTTCCCCCCCTTTCCEECHHHHHHHHHHHHTTCEETTEECCCHHHHHHHTCCCCCGGGTCEECTTCTTCTTEEECCCCEEECCCCCCCCCCCTTCEEEECTTCCEEEEETTTTEEEEEECCCCTTHHHHHHHHHHHHHHTCCCCCXXXXXX
train	3594	4RWHA	106	MEQLSKSVKDKVLLPCRYNSPHEDESEDRIYWQKHDKVVLSVIAGKLKVWPEYKNRTLYDNTTYSLIILGLVLSDRGTYSCVVQKKERGTYEVKHLALVKLSIKAD	CEEEEEETTCCEEECCCCCCTTCCTTTCEEEEEETTEEEEEEETTEEEECGGGTTTEEEETTTTEEEECSCCGGGCEEEEEEEEEECXXCEEEEEEEEEEEEEECX	CEEEEEECCCCEEECCCCCCCCCCCCCCEEEEEECCEEEEEEECCEEEECHHHCCCEEEECCCCEEEECCCCHHHCEEEEEEEEEECXXCEEEEEEEEEEEEEECX	CEEEEEECCCCEEECCCCCCCCCCCCCCEEEEEECCEEEEEEECCEEEECCCCCCCEEEECCCCEEEECCCCCCCCEEEEEEEEEECXXCEEEEEEEEEEEEEECX	CEEEEEETTCCEEECCCCCCTTCCTTTCEEEEEETTEEEEEEETTEEEECCCCTTTEEEETTTTEEEECCCCCCCCEEEEEEEEEECXXCEEEEEEEEEEEEEECX	CEEEEEETTCCEEECCCCCCTTCCTTTCEEEEEETTEEEEEEETTEEEECGGGTTTEEEETTTTEEEECCCCGGGCEEEEEEEEEECXXCEEEEEEEEEEEEEECX
train	3595	4QTQA	214	MQKDLKMPSTANAKLNEQGEISADIGGIAVSVHAQSCTEDSPGIMLCNRSPVVEVTFPGAKPIALEPEALYVDSNSTFYHGPLDDTYKKNRHSIILTDINGDGHEDVVVWSGKEGNYGGPSYSVYLFDAAQKTLVFNQSLSDITVMANGLFSVKGNMLTSTSGDGCCIHVFDTYELKNNEAVLIERLTEDTNDPANPKKKIERLQDGEMKEVSN	XXXXXCCCEEECCCCCTTSEEEEEETTEEEEEECCSCEEEETTEEEECSSCEEEEECTTSCCEEECCSCEEEETTSCEEESCCCTTTCCCCCSEEEECSSSSSSCEEEEEEECCSGGGCCEEEEEEEETTTTEEEECHHHHHHTTTSSSCCEEETTEEEEEEECSSSEEEEEEEEECSSCEEEEEEEEEECSSTTSCEEEEEEEETTEEEEECC	XXXXXCCCEEECCCCCCCCEEEEEECCEEEEEECCCCEEEECCEEEECCCCEEEEECCCCCCEEECCCCEEEECCCCEEECCCCCCCCCCCCCEEEECCCCCCCCEEEEEEECCCHHHCCEEEEEEEECCCCEEEECHHHHHHCCCCCCCCEEECCEEEEEEECCCCEEEEEEEEECCCCEEEEEEEEEECCCCCCCEEEEEEEECCEEEEECC	XXXXXCCCEEECCCCCCCCEEEEEECCEEEEEECCCCEEEECCEEEECCCCEEEEECCCCCCEEECCCCEEEECCCCEEECCCCCCCCCCCCCEEEECCCCCCCCEEEEEEECCCCCCCCEEEEEEEECCCCEEEECHHHHHHCCCCCCCCEEECCEEEEEEECCCCEEEEEEEEECCCCEEEEEEEEEECCCCCCCEEEEEEEECCEEEEECC	XXXXXCCCEEECCCCCTTCEEEEEETTEEEEEECCCCEEEETTEEEECCCCEEEEECTTCCCEEECCCCEEEETTCCEEECCCCTTTCCCCCCEEEECCCCCCCCEEEEEEECCCCCCCCEEEEEEEETTTTEEEECHHHHHHTTTCCCCCEEETTEEEEEEECCCCEEEEEEEEECCCCEEEEEEEEEECCCTTCCEEEEEEEETTEEEEECC	XXXXXCCCEEECCCCCTTCEEEEEETTEEEEEECCCCEEEETTEEEECCCCEEEEECTTCCCEEECCCCEEEETTCCEEECCCCTTTCCCCCCEEEECCCCCCCCEEEEEEECCCGGGCCEEEEEEEETTTTEEEECHHHHHHTTTCCCCCEEETTEEEEEEECCCCEEEEEEEEECCCCEEEEEEEEEECCCTTCCEEEEEEEETTEEEEECC
train	3596	4BN6A	201	SFIKSLENRRTIYALGRNVQDEEKVIETIKEAVRFSPTAFNSQTGRLLILTGDAQDKLWDEIVAPELKAAMEAQGVPESAWDNTRAKLDGFKAAFGTILFFEDQAVVKNLQEQFALYADNFPVWSEQGSGIISVNVWTALAELGLGANLQHYNPLIDEAVAKEWNLPESWKLRGQLVFGSIEAPAGEKTFMDDADRFIVAK	CHHHHHHHCCBCCCEECCCSCHHHHHHHHHHHHHTCCCGGGCCCEEEEEEEHHHHHHHHHHTHHHHHHHHHHCXXXXXXXXXXXXCHHHHHHTSSEEEEEEEEHHHHHHHHHHTGGGTTHHHHHHHHHHHHHHHHHHHHHHHTTEEEEEECCTTTTHHHHHHHTTCCTTEEEEEEEEEEEECSCCCCCCCCCGGGTCCCCC	CHHHHHHHCCECCCEECCCCCHHHHHHHHHHHHHCCCCHHHCCCEEEEEEEHHHHHHHHHHCHHHHHHHHHHCXXXXXXXXXXXXCHHHHHHCCCEEEEEEEEHHHHHHHHHHCHHHCCHHHHHHHHHHHHHHHHHHHHHHHCCEEEEEECCCCCCHHHHHHHCCCCCCEEEEEEEEEEEECCCCCCCCCCCHHHCCCCCC	CHHHHHHHCCCCCCEECCCCCHHHHHHHHHHHHHCCCCCCCCCCEEEEEEEHHHHHHHHHHCHHHHHHHHHHCXXXXXXXXXXXXCHHHHHHCCCEEEEEEEEHHHHHHHHHHCCCCCCHHHHHHHHHHHHHHHHHHHHHHHCCEEEEEECCCCCCHHHHHHHCCCCCCEEEEEEEEEEEECCCCCCCCCCCCCCCCCCCC	CHHHHHHHCCCCCCEECCCCCHHHHHHHHHHHHHTCCCCCCCCCEEEEEEEHHHHHHHHHHTHHHHHHHHHHCXXXXXXXXXXXXCHHHHHHTCCEEEEEEEEHHHHHHHHHHTCCCTTHHHHHHHHHHHHHHHHHHHHHHHTTEEEEEECCTTTTHHHHHHHTTCCTTEEEEEEEEEEEECCCCCCCCCCCCCCTCCCCC	CHHHHHHHCCCCCCEECCCCCHHHHHHHHHHHHHTCCCGGGCCCEEEEEEEHHHHHHHHHHTHHHHHHHHHHCXXXXXXXXXXXXCHHHHHHTCCEEEEEEEEHHHHHHHHHHTGGGTTHHHHHHHHHHHHHHHHHHHHHHHTTEEEEEECCTTTTHHHHHHHTTCCTTEEEEEEEEEEEECCCCCCCCCCCGGGTCCCCC
train	3597	5TZJC	368	MKFSVIVPTYNSEKYITELLNSLAKQDFPKTEFEVVVVDDCSTDQTLQIVEKYRNKLNLKVSQLETNSGGPGKPRNVALKQAEGEFVLFVDSDDYINKETLKDAAAFIDEHHSDVLLIKMKGVNGRGVPQSMFKETAPEVTLLNSRIIYTLSPTKIYRTALLKDNDIYFPEELKSAEDQLFTMKAYLNANRISVLSDKAYYYATKREGEHMSSAYVSPEDFYEVMRLIAVEILNADLEEAHKDQILAEFLNRHFSFSRTNGFSLKVKLEEQPQWINALGDFIQAVPERVDALVMSKLRPLLHYARAKDIDNYRTVEESYRQGQYYRFDIVDGKLNIQFNEGEPYFEGIDKLVPRGSAAAALEHHHHHH	CCEEEEEEESSCTTTHHHHHHHHHTCSSCGGGEEEEEEECCCSSSHHHHHHTTTTTSCEEEEECSSCCSSSHHHHHHHHHHCCSSEEEECCTTCEECTTHHHHHHHHHHHHCCSEEEECEEECTTCCCCCTTCSSCEEEECTTTSSGGGCCCSCSEEEHHHHHHTTCCCCSSCSSSHHHHHHHHHHHHCSCEEEECSSCCEEECCCSSCCGGGSCCCHHHHHHHHHHHHHHHHTSSSCHHHHHHHHHHHHHHHHHHSTTTTHHHHSCGGGHHHHHHHHHHHHTTSCGGGGGGSCGGGHHHHHHHHTTCHHHHHHHHHHHHHTCCSEEEEETTEEEEECSTTCCEEEEECXXXXXXXXXXXXXXXXXXX	CCEEEEEEECCCCCCHHHHHHHHHCCCCCHHHEEEEEEECCCCCCHHHHHHCCCCCCCEEEEECCCCCCCCHHHHHHHHHHCCCCEEEECCCCCEECCCHHHHHHHHHHHHCCCEEEECEEECCCCCCCCCCCCCCEEEECCCCCCHHHCCCCCCEEEHHHHHHCCCCCCCCCCCCHHHHHHHHHHHHCCCEEEECCCCCEEECCCCCCCHHHCCCCHHHHHHHHHHHHHHHHCCCCCHHHHHHHHHHHHHHHHHHCCCCCHHHHCCHHHHHHHHHHHHHHHCCCCHHHHHHCCHHHHHHHHHHHCCCHHHHHHHHHHHHHCCCCEEEEECCEEEEECCCCCCEEEEECXXXXXXXXXXXXXXXXXXX	CCEEEEEEECCCCCCHHHHHHHHHCCCCCCCCEEEEEEECCCCCCHHHHHHCCCCCCCEEEEECCCCCCCCHHHHHHHHHHCCCCEEEECCCCCEECCCHHHHHHHHHHHHCCCEEEECEEECCCCCCCCCCCCCCEEEECCCCCCCCCCCCCCCEEEHHHHHHCCCCCCCCCCCCHHHHHHHHHHHHCCCEEEECCCCCEEECCCCCCCCCCCCCCHHHHHHHHHHHHHHHHCCCCCHHHHHHHHHHHHHHHHHHCCCCCHHHHCCCCCHHHHHHHHHHHHCCCCCCCCCCCCCCCHHHHHHHHCCCHHHHHHHHHHHHHCCCCEEEEECCEEEEECCCCCCEEEEECXXXXXXXXXXXXXXXXXXX	CCEEEEEEECCCTTTHHHHHHHHHTCCCCCCCEEEEEEECCCCCCHHHHHHTTTTTCCEEEEECCCCCCCCHHHHHHHHHHCCCCEEEECCTTCEECTTHHHHHHHHHHHHCCCEEEECEEECTTCCCCCTTCCCCEEEECTTTCCCCCCCCCCCEEEHHHHHHTTCCCCCCCCCCHHHHHHHHHHHHCCCEEEECCCCCEEECCCCCCCCCCCCCCHHHHHHHHHHHHHHHHTCCCCHHHHHHHHHHHHHHHHHHCTTTTHHHHCCCCCHHHHHHHHHHHHTTCCCCCCCCCCCCCHHHHHHHHTTCHHHHHHHHHHHHHTCCCEEEEETTEEEEECCTTCCEEEEECXXXXXXXXXXXXXXXXXXX	CCEEEEEEECCCTTTHHHHHHHHHTCCCCGGGEEEEEEECCCCCCHHHHHHTTTTTCCEEEEECCCCCCCCHHHHHHHHHHCCCCEEEECCTTCEECTTHHHHHHHHHHHHCCCEEEECEEECTTCCCCCTTCCCCEEEECTTTCCGGGCCCCCCEEEHHHHHHTTCCCCCCCCCCHHHHHHHHHHHHCCCEEEECCCCCEEECCCCCCCGGGCCCCHHHHHHHHHHHHHHHHTCCCCHHHHHHHHHHHHHHHHHHCTTTTHHHHCCGGGHHHHHHHHHHHHTTCCGGGGGGCCGGGHHHHHHHHTTCHHHHHHHHHHHHHTCCCEEEEETTEEEEECCTTCCEEEEECXXXXXXXXXXXXXXXXXXX
train	3598	4Y7DA	302	SNAMATSEASRDESVQTVSTARGEVDCVIVGAGPPVLVVHGSPGGHDAGLAMARFLVAEGLRAIVVDRPGYFGTPLGSGVTPDEQAELYAALFDALGLAAAGVLCWSGGGPSSYRLAARHPDRVRALVSVAAVSHRYHFDGEKGAEKVLMGTGLGRRMLQLMAAHTPEKLVSATIAAEGHLSKEHVAERVAQIMADPDKERFTLELAVSANHSGPRKAGFDNDMDQFARIDSLELDRITAPTLVVSGTADSDVDPEFSRFAAAQIAGSELVHLDAGTHLAFWVHPDSGPVRRRAAELLRAGG	XXXXXXXXXXXXXCCEEEEETTEEEEEEEEESSSEEEEECCSSCCHHHHHHHHHHHHHTTCEEEEECCTTSTTSCGGGCCSHHHHHHHHHHHHHHTTCSCEEEEEEGGGHHHHHHHHHHCGGGEEEEEEESCCCSCCCCCCCCHHHHHHHHSHHHHHHHHHHHHHCHHHHHHHHHHHTBCCCHHHHHHHHHHHHTCHHHHHHHHHHHHHTCCCGGGHHHHHHHHHHHTTCCCCCGGGCCSCEEEEEETTBSSSCHHHHHHHHHHSTTCEEEEETTCCTTHHHHSTTCHHHHHHHHHHHHTTC	XXXXXXXXXXXXXCCEEEEECCEEEEEEEEECCCEEEEECCCCCCHHHHHHHHHHHHHCCCEEEEECCCCCCCCCHHHCCCHHHHHHHHHHHHHHCCCCCEEEEEEHHHHHHHHHHHHHCHHHEEEEEEECCCCCCCCCCCCCHHHHHHHHCHHHHHHHHHHHHHCHHHHHHHHHHHCECCCHHHHHHHHHHHHCCHHHHHHHHHHHHHCCCCHHHHHHHHHHHHHHCCCCCCCHHHCCCCEEEEEECCECCCCHHHHHHHHHHCCCCEEEEECCCCCCHHHHCCCCHHHHHHHHHHHHCCC	XXXXXXXXXXXXXCCEEEEECCEEEEEEEEECCCEEEEECCCCCCHHHHHHHHHHHHHCCCEEEEECCCCCCCCCCCCCCCHHHHHHHHHHHHHHCCCCCEEEEEECCCHHHHHHHHHHCCCCEEEEEEECCCCCCCCCCCCCHHHHHHHHCHHHHHHHHHHHHHCHHHHHHHHHHHCCCCCHHHHHHHHHHHHCCHHHHHHHHHHHHHCCCCCCCHHHHHHHHHHHCCCCCCCCCCCCCCEEEEEECCCCCCCHHHHHHHHHHCCCCEEEEECCCCCCHHHHCCCCHHHHHHHHHHHHCCC	XXXXXXXXXXXXXCCEEEEETTEEEEEEEEECCCEEEEECCCCCCHHHHHHHHHHHHHTTCEEEEECCTTCTTCCCCCCCCHHHHHHHHHHHHHHTTCCCEEEEEECCCHHHHHHHHHHCCCCEEEEEEECCCCCCCCCCCCCHHHHHHHHCHHHHHHHHHHHHHCHHHHHHHHHHHTCCCCHHHHHHHHHHHHTCHHHHHHHHHHHHHTCCCCCCHHHHHHHHHHHTTCCCCCCCCCCCCEEEEEETTCCCCCHHHHHHHHHHCTTCEEEEETTCCTTHHHHCTTCHHHHHHHHHHHHTTC	XXXXXXXXXXXXXCCEEEEETTEEEEEEEEECCCEEEEECCCCCCHHHHHHHHHHHHHTTCEEEEECCTTCTTCCGGGCCCHHHHHHHHHHHHHHTTCCCEEEEEEGGGHHHHHHHHHHCGGGEEEEEEECCCCCCCCCCCCCHHHHHHHHCHHHHHHHHHHHHHCHHHHHHHHHHHTCCCCHHHHHHHHHHHHTCHHHHHHHHHHHHHTCCCGGGHHHHHHHHHHHTTCCCCCGGGCCCCEEEEEETTCCCCCHHHHHHHHHHCTTCEEEEETTCCTTHHHHCTTCHHHHHHHHHHHHTTC
train	3599	4ZTCA	386	MRFFLSPPHMGGNELKYIEEVFKSNYIAPLGEFVNRFEQSVKDYSKSENALALNSATAALHLALRVAGVKQDDIVLASSFTFIASVAPICYLKAKPVFIDCDETYNIDVDLLKLAIKECEKKPKALILTHLYGNAAKMDEIVEICKENDIVLIEDAAEALGSFYKNKALGTFGEFGVYSYNGNAIITTSGGGMLIGKNKEKIEKARFYSTQARENCLHYEHLDYGYNYRLSNVLGAIGVAQMEVLEQRVLKKREIYEWYKEFLGEYFSFLDELENSRSNRWLSTALINFDKNELNSCQKDINISQKNITLHPKISKLIEDLKNKQIETRPLWKTMHAQEVFKGAKAYLNGNSELFFQKGICLPSGTAMSKDDVYEISKLILKSIKA	CCBCSSCCCCCSSHHHHHHHHHHHTCCSSCSHHHHHHHHHHHHHHCCSCEEEESCHHHHHHHHHHHHTCCTTCEEEEESSSCGGGTHHHHHHTCEEEEECBCTTSSBCHHHHHHHHHTCSSCCCEEEEECGGGCCCCHHHHHHHHHHHTCEEEEECTTCTTCEETTEETTSSSSEEEEECCTTSSSCSSSCEEEEESCHHHHHHHHHHHBTCCCSSSSCCCSSCCCBCBCCHHHHHHHHHHHTTHHHHHHHHHHHHHHHHHHHTTTEECCCCCTTEECCCSSCEEEESCCGGGSCCCCEEEECCCCCCCCCHHHHHHHHHHHHTTBCCBCCCCCGGGCGGGTTCEEEECSHHHHHHHHEEECCCCTTCCHHHHHHHHHHHHHHHCX	CCECCCCCCCCCCHHHHHHHHHHHCCCCCCCHHHHHHHHHHHHHHCCCCEEEECCHHHHHHHHHHHHCCCCCCEEEEECCCCHHHCHHHHHHCCEEEEECECCCCCECHHHHHHHHHCCCCCCCEEEEECHHHCCCCHHHHHHHHHHHCCEEEEECCCCCCCEECCEECCCCCCEEEEECCCCCCCCCCCCEEEEECCHHHHHHHHHHHECCCCCCCCCCCCCCCCECECCHHHHHHHHHHHCCHHHHHHHHHHHHHHHHHHHCCCEECCCCCCCEECCCCCCEEEECCCHHHCCCCCEEEECCCCCCCCCHHHHHHHHHHHHCCECCECCCCCHHHCHHHCCCEEEECCHHHHHHHHEEECCCCCCCCHHHHHHHHHHHHHHHCX	CCCCCCCCCCCCCHHHHHHHHHHHCCCCCCCHHHHHHHHHHHHHHCCCCEEEECCHHHHHHHHHHHHCCCCCCEEEEECCCCCCCCHHHHHHCCEEEEECCCCCCCCCHHHHHHHHHCCCCCCCEEEEECCCCCCCCHHHHHHHHHHHCCEEEEECCCCCCCEECCEECCCCCCEEEEECCCCCCCCCCCCEEEEECCHHHHHHHHHHHCCCCCCCCCCCCCCCCCCCCCCHHHHHHHHHHHCCHHHHHHHHHHHHHHHHHHHCCCEECCCCCCCEECCCCCCEEEECCCCCCCCCCCEEEECCCCCCCCCHHHHHHHHHHHHCCCCCCCCCCCCCCCCCCCCCEEEECCHHHHHHHHEEECCCCCCCCHHHHHHHHHHHHHHHCX	CCCCCCCCCCCCCHHHHHHHHHHHTCCCCCCHHHHHHHHHHHHHHCCCCEEEECCHHHHHHHHHHHHTCCTTCEEEEECCCCCCCTHHHHHHTCEEEEECCCTTCCCCHHHHHHHHHTCCCCCCEEEEECCCCCCCCHHHHHHHHHHHTCEEEEECTTCTTCEETTEETTCCCCEEEEECCTTCCCCCCCCEEEEECCHHHHHHHHHHHCTCCCCCCCCCCCCCCCCCCCCHHHHHHHHHHHTTHHHHHHHHHHHHHHHHHHHTTTEECCCCCTTEECCCCCCEEEECCCCCCCCCCCEEEECCCCCCCCCHHHHHHHHHHHHTTCCCCCCCCCCCCCCCCTTCEEEECCHHHHHHHHEEECCCCTTCCHHHHHHHHHHHHHHHCX	CCCCCCCCCCCCCHHHHHHHHHHHTCCCCCCHHHHHHHHHHHHHHCCCCEEEECCHHHHHHHHHHHHTCCTTCEEEEECCCCGGGTHHHHHHTCEEEEECCCTTCCCCHHHHHHHHHTCCCCCCEEEEECGGGCCCCHHHHHHHHHHHTCEEEEECTTCTTCEETTEETTCCCCEEEEECCTTCCCCCCCCEEEEECCHHHHHHHHHHHCTCCCCCCCCCCCCCCCCCCCCHHHHHHHHHHHTTHHHHHHHHHHHHHHHHHHHTTTEECCCCCTTEECCCCCCEEEECCCGGGCCCCCEEEECCCCCCCCCHHHHHHHHHHHHTTCCCCCCCCCGGGCGGGTTCEEEECCHHHHHHHHEEECCCCTTCCHHHHHHHHHHHHHHHCX
train	3600	5X1EA	110	ISKCMAKIAASMNAKFYLNDRFVSFDEVFSETGLLPAIAKRADQLCSLCLGYGLGATYDESEGALLGIRVVFDEVTPNVLRLLCMTDVMNELIQGGPSRDYTPLDELMYD	CHHHHHHHHHHTTCCEEETTEEECHHHHTSTTTTHHHHHHHHHHHHHHHHSSCCCEEEEECTTSSSSEEEEECSSSCHHHHHHHHHHHHHHHHHHSSBTTBEECGGGGGC	CHHHHHHHHHHCCCCEEECCEEECHHHHCCCCCCHHHHHHHHHHHHHHHHCCCCCEEEEECCCCCCCEEEEECCCCCHHHHHHHHHHHHHHHHHHCCECCEEECHHHHHC	CHHHHHHHHHHCCCCEEECCEEECHHHHCCCCCCHHHHHHHHHHHHHHHHCCCCCEEEEECCCCCCCEEEEECCCCCHHHHHHHHHHHHHHHHHHCCCCCCEECCCCCCC	CHHHHHHHHHHTTCCEEETTEEECHHHHTCTTTTHHHHHHHHHHHHHHHHCCCCCEEEEECTTCCCCEEEEECCCCCHHHHHHHHHHHHHHHHHHCCCTTCEECCCCCCC	CHHHHHHHHHHTTCCEEETTEEECHHHHTCTTTTHHHHHHHHHHHHHHHHCCCCCEEEEECTTCCCCEEEEECCCCCHHHHHHHHHHHHHHHHHHCCCTTCEECGGGGGC
train	3601	3MT0A	290	SNAMQAIRSILVVIEPDQLEGLALKRAQLIAGVTQSHLHLLVCEKRRDHSAALNDLAQELREEGYSVSTNQAWKDSLHQTIIAEQQAEGCGLIIKQHFPDNPLKKAILTPDDWKLLRFAPCPVLMTKTARPWTGGKILAAVDVGNNDGEHRSLHAGIISHAYDIAGLAKATLHVISAHPSPMLSSADPTFQLSETIEARYREACRTFQAEYGFSDEQLHIEEGPADVLIPRTAQKLDAVVTVIGTVARTGLSGALIGNTAEVVLDTLESDVLVLKPDDIIAHLEELASKE	CCTTTTCCEEEEECCSSCSCCHHHHHHHHHHHHHCCEEEEEEECSSSCCHHHHHHHHHHHHHTTCCEEEEEECSSSHHHHHHHHHHHHTCSEEEEECCCSCTTSTTSCCHHHHHHHHHCSSCEEEECCCSCSTTCEEEEEECTTCCSHHHHHHHHHHHHHHHHHHHHTTCEEEEEEEECXXXXXXXXXCHHHHHHHHHHHHHHHHHHHHHHTCCTTTEEEEESCHHHHHHHHHHHHTCSEEEEECCSSCCGGGCCSCHHHHHHHTTCSSEEEEECCHHHHHHHHHHHHHC	CCCCCCCCEEEEECCCCCCCCHHHHHHHHHHHHHCCEEEEEEECCCCCCHHHHHHHHHHHHHCCCCEEEEEECCCCHHHHHHHHHHHHCCCEEEEECCCCCCCCCCCCCHHHHHHHHHCCCCEEEECCCCCCCCCEEEEEECCCCCCHHHHHHHHHHHHHHHHHHHHCCCEEEEEEEECXXXXXXXXXCHHHHHHHHHHHHHHHHHHHHHHCCCCCCEEEEECCHHHHHHHHHHHHCCCEEEEECCCCCCHHHCCCCHHHHHHHCCCCCEEEEECCHHHHHHHHHHHHHC	CCCCCCCCEEEEECCCCCCCCHHHHHHHHHHHHHCCEEEEEEECCCCCCHHHHHHHHHHHHHCCCCEEEEEECCCCHHHHHHHHHHHHCCCEEEEECCCCCCCCCCCCCHHHHHHHHHCCCCEEEECCCCCCCCCEEEEEECCCCCCHHHHHHHHHHHHHHHHHHHHCCCEEEEEEEECXXXXXXXXXCHHHHHHHHHHHHHHHHHHHHHHCCCCCCEEEEECCHHHHHHHHHHHHCCCEEEEECCCCCCCCCCCCCHHHHHHHCCCCCEEEEECCHHHHHHHHHHHHHC	CCTTTTCCEEEEECCCCCCCCHHHHHHHHHHHHHCCEEEEEEECCCCCCHHHHHHHHHHHHHTTCCEEEEEECCCCHHHHHHHHHHHHTCCEEEEECCCCCTTCTTCCCHHHHHHHHHCCCCEEEECCCCCCTTCEEEEEECTTCCCHHHHHHHHHHHHHHHHHHHHTTCEEEEEEEECXXXXXXXXXCHHHHHHHHHHHHHHHHHHHHHHTCCTTTEEEEECCHHHHHHHHHHHHTCCEEEEECCCCCCCCCCCCCHHHHHHHTTCCCEEEEECCHHHHHHHHHHHHHC	CCTTTTCCEEEEECCCCCCCCHHHHHHHHHHHHHCCEEEEEEECCCCCCHHHHHHHHHHHHHTTCCEEEEEECCCCHHHHHHHHHHHHTCCEEEEECCCCCTTCTTCCCHHHHHHHHHCCCCEEEECCCCCCTTCEEEEEECTTCCCHHHHHHHHHHHHHHHHHHHHTTCEEEEEEEECXXXXXXXXXCHHHHHHHHHHHHHHHHHHHHHHTCCTTTEEEEECCHHHHHHHHHHHHTCCEEEEECCCCCCGGGCCCCHHHHHHHTTCCCEEEEECCHHHHHHHHHHHHHC
train	3602	1Y0HA	102	GMTSPVAVIARFMPRPDARSALRALLDAMITPTRAEDGCRSYDLYESADGGELVLFERYRSRIALDEHRGSPHYLNYRAQVGELLTRPVAVTVLAPLDEASA	CTTSCEEEEEEECBCGGGHHHHHHHHHHHHHHHHHSTTEEEEEEEEETTSSCEEEEEEESSHHHHHHHHTSHHHHHHHTTSGGGBSSCCEEEEEEEEECCCX	CCCCCEEEEEEECECHHHHHHHHHHHHHHHHHHHHCCCEEEEEEEEECCCCCEEEEEEECCHHHHHHHHCCHHHHHHHCCCHHHECCCCEEEEEEEEECCCX	CCCCCEEEEEEECCCCCCHHHHHHHHHHHHHHHHHCCCEEEEEEEEECCCCCEEEEEEECCHHHHHHHHCCHHHHHHHCCCCCCCCCCCEEEEEEEEECCCX	CTTCCEEEEEEECCCCCCHHHHHHHHHHHHHHHHHCTTEEEEEEEEETTCCCEEEEEEECCHHHHHHHHTCHHHHHHHTTCCCCCCCCCEEEEEEEEECCCX	CTTCCEEEEEEECCCGGGHHHHHHHHHHHHHHHHHCTTEEEEEEEEETTCCCEEEEEEECCHHHHHHHHTCHHHHHHHTTCGGGCCCCCEEEEEEEEECCCX
train	3603	4E8GB	391	MHHHHHHSSGVDLGTENLYFQSMKIAEIHVYAHDLPVKDGPYTIASSTVWSLQTTLVKIVADSGLAGWGETCPVGPTYAPSHALGARAALAEMAPGLIGANPLQPLVLRRRMDGLLCGHNYAKAAIDIAAYDLMGKHYGVRVADLLGGVAAERVPSYYATGIGQPDEIARIAAEKVAEGFPRLQIKIGGRPVEIDIETVRKVWERIRGTGTRLAVDGNRSLPSRDALRLSRECPEIPFVLEQPCNTLEEIAAIRGRVQHGIYLDESGEDLSTVIRAAGQGLCDGFGMKLTRIGGLQQMAAFRDICEARALPHSCDDAWGGDIIAAACTHIGATVQPRLNEGVWVAQPYIAQPYDEENGIRIAGGHIDLPKGPGLGITPDESLFGPPVASFS	XXXXXXXXXXXXXXXXXXXXXXCCEEEEEEEEEEEEBTTCCEECXXCEESEEEEEEEEEEETTSCEEEEEECCSSSSSSSCCHHHHHHHHHHHGGGGTTCCTTCHHHHHHHHHTTCSSCHHHHHHHHHHHHHHHHHHHTCBHHHHTTCCSCSEEECCEEECSCCHHHHHHHHHHHHHHTCSEEEEECCSSCHHHHHHHHHHHHHHHTTTTCEEEEECTTCCCHHHHHHHHHHCTTSCEEEESCSSSHHHHHHHGGGCCSCEEESTTCCSHHHHHHHHHTTCCSEEEEEHHHHTSHHHHHHHHHHHHHTTCCEEEECSSCSHHHHHHHHHHHTTSCGGGEEECCCSGGGBSSCSCTTTCCCEETTEEECCCSSBTSCCCCGGGGCSCSEEEC	XXXXXXXXXXXXXXXXXXXXXXCCEEEEEEEEEEEEECCCCEECXXCEECEEEEEEEEEEECCCCEEEEEECCCCCCCCCCCHHHHHHHHHHHHHHHCCCCCCCHHHHHHHHHCCCCCCHHHHHHHHHHHHHHHHHHHCCEHHHHCCCCCCCEEECCEEECCCCHHHHHHHHHHHHHHCCCEEEEECCCCCHHHHHHHHHHHHHHHCCCCCEEEEECCCCCCHHHHHHHHHHCCCCCEEEECCCCCHHHHHHHHHHCCCCEEECCCCCCHHHHHHHHHCCCCCEEEEEHHHHCCHHHHHHHHHHHHHCCCCEEEECCCCCHHHHHHHHHHHCCCCHHHEEECCCCHHHECCCCCCCCCCCEECCEEECCCCCECCCCCCHHHHCCCCEEEC	XXXXXXXXXXXXXXXXXXXXXXCCEEEEEEEEEEEECCCCCEECXXCEECEEEEEEEEEEECCCCEEEEEECCCCCCCCCCCHHHHHHHHHHHCCCCCCCCCCCHHHHHHHHHCCCCCCHHHHHHHHHHHHHHHHHHHCCCHHHHCCCCCCCEEECCEEECCCCHHHHHHHHHHHHHHCCCEEEEECCCCCHHHHHHHHHHHHHHHCCCCCEEEEECCCCCCHHHHHHHHHHCCCCCEEEECCCCCHHHHHHHCCCCCCCEEECCCCCCHHHHHHHHHCCCCCEEEEEHHHHCCHHHHHHHHHHHHHCCCCEEEECCCCCHHHHHHHHHHHCCCCCCCEEECCCCCCCCCCCCCCCCCCCEECCEEECCCCCCCCCCCCCCCCCCCCEEEC	XXXXXXXXXXXXXXXXXXXXXXCCEEEEEEEEEEEECTTCCEECXXCEECEEEEEEEEEEETTCCEEEEEECCCCCCCCCCCHHHHHHHHHHHCCCCTTCCTTCHHHHHHHHHTTCCCCHHHHHHHHHHHHHHHHHHHTCCHHHHTTCCCCCEEECCEEECCCCHHHHHHHHHHHHHHTCCEEEEECCCCCHHHHHHHHHHHHHHHTTTTCEEEEECTTCCCHHHHHHHHHHCTTCCEEEECCCCCHHHHHHHCCCCCCCEEECTTCCCHHHHHHHHHTTCCCEEEEEHHHHTCHHHHHHHHHHHHHTTCCEEEECCCCCHHHHHHHHHHHTTCCCCCEEECCCCCCCCCCCCCTTTCCCEETTEEECCCCCCTCCCCCCCCCCCCCEEEC	XXXXXXXXXXXXXXXXXXXXXXCCEEEEEEEEEEEECTTCCEECXXCEECEEEEEEEEEEETTCCEEEEEECCCCCCCCCCCHHHHHHHHHHHGGGGTTCCTTCHHHHHHHHHTTCCCCHHHHHHHHHHHHHHHHHHHTCCHHHHTTCCCCCEEECCEEECCCCHHHHHHHHHHHHHHTCCEEEEECCCCCHHHHHHHHHHHHHHHTTTTCEEEEECTTCCCHHHHHHHHHHCTTCCEEEECCCCCHHHHHHHGGGCCCCEEECTTCCCHHHHHHHHHTTCCCEEEEEHHHHTCHHHHHHHHHHHHHTTCCEEEECCCCCHHHHHHHHHHHTTCCGGGEEECCCCGGGCCCCCCTTTCCCEETTEEECCCCCCTCCCCCGGGGCCCCEEEC
train	3604	4HYLB	117	SNATDTQIRTEQGIDIITLHGHLDTRSSPAVQAAVLPRVTAKGKMILDLREVSYMSSAGLRVLLSLYRHTSNQQGALVLVGVSEEIRDTMEITGFWNFFTACASMDEALRILGSESA	CCSCEEEEEEETTEEEEEEEEEECTTTHHHHHHHHGGGCCTTCEEEEEEEEEEEECHHHHHHHHHHHHHHHHTTCEEEEECCCHHHHHHHHHHSGGGGCCEESCHHHHHHHTTCCXX	CCCCEEEEEEECCEEEEEEEEEECCCCHHHHHHHHHHHCCCCCEEEEEEEEEEEECHHHHHHHHHHHHHHHHCCCEEEEECCCHHHHHHHHHHCHHHHCCEECCHHHHHHHCCCCXX	CCCCEEEEEEECCEEEEEEEEEECCCCHHHHHHHHCCCCCCCCEEEEEEEEEEEECHHHHHHHHHHHHHHHHCCCEEEEECCCHHHHHHHHHHCCCCCCCEECCHHHHHHHCCCCXX	CCCCEEEEEEETTEEEEEEEEEECTTTHHHHHHHHCCCCCTTCEEEEEEEEEEEECHHHHHHHHHHHHHHHHTTCEEEEECCCHHHHHHHHHHCCCCCCCEECCHHHHHHHTTCCXX	CCCCEEEEEEETTEEEEEEEEEECTTTHHHHHHHHGGGCCTTCEEEEEEEEEEEECHHHHHHHHHHHHHHHHTTCEEEEECCCHHHHHHHHHHCGGGGCCEECCHHHHHHHTTCCXX
train	3605	3GONA	335	MIAVKTCGKLYWAGEYAILEPGQLALIKDIPIYMRAEIAFSDSYRIYSDMFDFAVDLRPNPDYSLIQETIALMGDFLAVRGQNLRPFSLAIYGKMEREGKKFGLGSSGSVVVLVVKALLALYNLSVDQNLLFKLTSAVLLKRGDNGSMGDLACIAAEDLVLYQSFDRQKVAAWLEEENLATVLERDWGFSISQVKPTLECDFLVGWTKEVAVSSHMVQQIKQNINQNFLTSSKETVVSLVEALEQGKSEKIIEQVEVASKLLEGLSTDIYTPLLRQLKEASQDLQAVAKSSGAGGGDCGIALSFDAQSTKTLKNRWADLGIELLYQERIGHDDKS	CEEEEEEEEEEEECTTGGGSTTCEEEEEEEEEEEEEEEEECSSCEEEETTSSSCBCSSCCTTTHHHHHHHHHHHHHHHHTTCCCCCEEEEEECCSEETTEECSSCHHHHHHHHHHHHHHHHTTCCCCHHHHHHHHHHHHHHTTCCSCSHHHHHHHHTSCEEEECCCHHHHHHHHHHSCHHHHHHSCCCCEEEECCCCSCCEEEEEECCCCCCHHHHHHHHGGGCCHHHHHHHHHHHHHHHHHHHHTCHHHHHHHHHHHHHHHHHHCTTTCCHHHHHHHHTTTTSSEEEEECTTCSSSEEEEEECSHHHHHHHHHHHHHTTCEEEEEEECXXXXXX	CEEEEEEEEEEEECCCHHHCCCCEEEEEEEEEEEEEEEEECCCCEEEECCCCCCECCCCCCCCHHHHHHHHHHHHHHHHCCCCCCCEEEEEECCCEECCEECCCCHHHHHHHHHHHHHHHHCCCCCCHHHHHHHHHHHHHHCCCCCCCHHHHHHHHCCCEEEECCCHHHHHHHHHHCCHHHHHHCCCCCEEEECCCCCCCEEEEEECCCCCCHHHHHHHHHHHCCHHHHHHHHHHHHHHHHHHHHCCHHHHHHHHHHHHHHHHHHCCCCCCHHHHHHHHCCCCCCEEEEECCCCCCCEEEEEECCHHHHHHHHHHHHHCCCEEEEEEECXXXXXX	CEEEEEEEEEEEECCCCCCCCCCEEEEEEEEEEEEEEEEECCCCEEEECCCCCCCCCCCCCCCHHHHHHHHHHHHHHHHCCCCCCCEEEEEECCCEECCEECCCCHHHHHHHHHHHHHHHHCCCCCCHHHHHHHHHHHHHHCCCCCCCHHHHHHHHCCCEEEECCCHHHHHHHHHHCCHHHHHHCCCCCEEEECCCCCCCEEEEEECCCCCCHHHHHHHHCCCCCHHHHHHHHHHHHHHHHHHHHCCHHHHHHHHHHHHHHHHHHCCCCCCHHHHHHHHCCCCCCEEEEECCCCCCCEEEEEECCHHHHHHHHHHHHHCCCEEEEEEECXXXXXX	CEEEEEEEEEEEECTTCCCCTTCEEEEEEEEEEEEEEEEECCCCEEEETTCCCCCCCCCCTTTHHHHHHHHHHHHHHHHTTCCCCCEEEEEECCCEETTEECCCCHHHHHHHHHHHHHHHHTTCCCCHHHHHHHHHHHHHHTTCCCCCHHHHHHHHTCCEEEECCCHHHHHHHHHHCCHHHHHHCCCCCEEEECCCCCCCEEEEEECCCCCCHHHHHHHHCCCCCHHHHHHHHHHHHHHHHHHHHTCHHHHHHHHHHHHHHHHHHCTTTCCHHHHHHHHTTTTCCEEEEECTTCCCCEEEEEECCHHHHHHHHHHHHHTTCEEEEEEECXXXXXX	CEEEEEEEEEEEECTTGGGCTTCEEEEEEEEEEEEEEEEECCCCEEEETTCCCCCCCCCCTTTHHHHHHHHHHHHHHHHTTCCCCCEEEEEECCCEETTEECCCCHHHHHHHHHHHHHHHHTTCCCCHHHHHHHHHHHHHHTTCCCCCHHHHHHHHTCCEEEECCCHHHHHHHHHHCCHHHHHHCCCCCEEEECCCCCCCEEEEEECCCCCCHHHHHHHHGGGCCHHHHHHHHHHHHHHHHHHHHTCHHHHHHHHHHHHHHHHHHCTTTCCHHHHHHHHTTTTCCEEEEECTTCCCCEEEEEECCHHHHHHHHHHHHHTTCEEEEEEECXXXXXX
train	3606	2PKDD	111	MKDSEIFTVNGILGESVTFPVNIQEPRQVKIIAWTSKTSVAYVTPGDSETAPVVTVTHRNYYERIHALGPNYNLVISDLRMEDAGDYKADINTQADPYTTTKRYNLQIYRR	XXXXCCEEEEEETTSCEEECCCCSSGGGEEEEEEESSSEEEEEECCSSSSCCEEEECSGGGTTCEEECTTTCCEEECSCCGGGCEEEEEEEEESSTTSEEEEEEEEEEECC	XXXXCCEEEEEECCCCEEECCCCCCHHHEEEEEEECCCEEEEEECCCCCCCCEEEECCHHHCCCEEECCCCCCEEECCCCHHHCEEEEEEEEECCCCCEEEEEEEEEEECC	XXXXCCEEEEEECCCCEEECCCCCCCCCEEEEEEECCCEEEEEECCCCCCCCEEEECCCCCCCCEEECCCCCCEEECCCCCCCCEEEEEEEEECCCCCEEEEEEEEEEECC	XXXXCCEEEEEETTCCEEECCCCCCCCCEEEEEEECCCEEEEEECCCCCCCCEEEECCCCCTTCEEECTTTCCEEECCCCCCCCEEEEEEEEECCTTCEEEEEEEEEEECC	XXXXCCEEEEEETTCCEEECCCCCCGGGEEEEEEECCCEEEEEECCCCCCCCEEEECCGGGTTCEEECTTTCCEEECCCCGGGCEEEEEEEEECCTTCEEEEEEEEEEECC
train	3607	4YWRA	263	MAHHHHHHVRPTVLCFSGLDPSGGAGLQADIEAIGQSGAHAAIACTALTIQNSQQVFGFEATSKELLLAQANAVVGDLPIKCVKSGMLGTTDNIAALAEFLRAHPDYQYVLDPVLVANSGGSLGDQATLVKAFVELIPLATLITPNTVELRALTGVTDLDQATQKLFEMGAKAVLVKGGHEDTPDFIKNSLYIDGELAASSTCPRLEGEYHGSGCSLASFIAGRLALGDSLKIAVQHAETWLFGVLKNAETPVLNGQKIPKRF	XXXXXXXXXCCEEEEEEEECTTSSSBHHHHHHHHHHHTSEEEEEEEEEEEEETTEEEEEEECCHHHHHHHHHHHTTTSCEEEEEECCCCSHHHHHHHHHHHHHCTTSEEEECCCCBCTTSCBSSCHHHHHHHHTTTGGGCSEECCBHHHHHHHHTCCSHHHHHHHHHHTTCSEEEEECCTTCCSSEEEEEEEETTEEEEEEEEECXXXXXXXXXCCCHHHHHHHHHTTCCHHHHHHHHHHHHHHHCXXXXXXXXXXXXXXXXX	XXXXXXXXXCCEEEEEEEECCCCCCEHHHHHHHHHHHCCEEEEEEEEEEEEECCEEEEEEECCHHHHHHHHHHHCCCCCEEEEEECCCCCHHHHHHHHHHHHHCCCCEEEECCCCECCCCCECCCHHHHHHHHCCCHHHCCEECCEHHHHHHHHCCCCHHHHHHHHHHCCCCEEEEECCCCCCCCEEEEEEEECCEEEEEEEEECXXXXXXXXXCCCHHHHHHHHHCCCCHHHHHHHHHHHHHHHCXXXXXXXXXXXXXXXXX	XXXXXXXXXCCEEEEEEEECCCCCCCHHHHHHHHHHHCCEEEEEEEEEEEEECCEEEEEEECCHHHHHHHHHHHCCCCCEEEEEECCCCCHHHHHHHHHHHHHCCCCEEEECCCCCCCCCCCCCCHHHHHHHHCCCCCCCCEECCCHHHHHHHHCCCCHHHHHHHHHHCCCCEEEEECCCCCCCCEEEEEEEECCEEEEEEEEECXXXXXXXXXCCCHHHHHHHHHCCCCHHHHHHHHHHHHHHHCXXXXXXXXXXXXXXXXX	XXXXXXXXXCCEEEEEEEECTTCCCCHHHHHHHHHHHTCEEEEEEEEEEEEETTEEEEEEECCHHHHHHHHHHHTTTCCEEEEEECCCCCHHHHHHHHHHHHHCTTCEEEECCCCCCTTCCCCCCHHHHHHHHTTTCCCCCEECCCHHHHHHHHTCCCHHHHHHHHHHTTCCEEEEECCTTCCCCEEEEEEEETTEEEEEEEEECXXXXXXXXXCCCHHHHHHHHHTTCCHHHHHHHHHHHHHHHCXXXXXXXXXXXXXXXXX	XXXXXXXXXCCEEEEEEEECTTCCCCHHHHHHHHHHHTCEEEEEEEEEEEEETTEEEEEEECCHHHHHHHHHHHTTTCCEEEEEECCCCCHHHHHHHHHHHHHCTTCEEEECCCCCCTTCCCCCCHHHHHHHHTTTGGGCCEECCCHHHHHHHHTCCCHHHHHHHHHHTTCCEEEEECCTTCCCCEEEEEEEETTEEEEEEEEECXXXXXXXXXCCCHHHHHHHHHTTCCHHHHHHHHHHHHHHHCXXXXXXXXXXXXXXXXX
train	3608	3V75A	301	MGSSHHHHHHSSGRENLYFQGMSLEPFGARLSRAMDDRGPLCVGIDPHASLLADWGLSDDVAGLERFSRTVVEALGEHVAVFKPQSAFFERFGSRGVAVLEKTVAEARAAGALVVMDAKRGDIGSTMAAYAEAFLRKDSPLFSDALTVSPYLGYGSLRPAVELARESGAGLFVLALTSNPEGGEVQHAVRTDGRDVAATMLAHLAAENAGEEPLGSFGAVVGATLGDLSSYDLDINGPLLAPGIGAQGAAPADLPGVFGAAVRNVVPNVSRGVLRHGPDVRALRTAADRFAEEIRAAVAAV	XXXXXXXXXXXXXXXCCCCTTCCCCCHHHHHHHHHHHHCSCEEEECCCHHHHHHTTCCSSHHHHHHHHHHHHHHHTTTCSEEEEBHHHHHTTHHHHHHHHHHHHHHHHHTTCEEEEEEEECCCHHHHHHHHHHHSSTTSTTCCSEEEECCTTCGGGGHHHHHHHHHHTCEEEEEEECCSTTTHHHHTCBCTTSCBHHHHHHHHHHHHTTTCSSCCSEEEEECTTCSCGGGSCCCCSSCEEECCTTSTTCSGGGHHHHHGGGGGGEEEEESHHHHTTTTCHHHHHHHHHHHHHHHHHHHHCX	XXXXXXXXXXXXXXXCCCCCCCCCCCHHHHHHHHHHHHCCCEEEECCCHHHHHHCCCCCCHHHHHHHHHHHHHHHCCCCCEEEEEHHHHHCCHHHHHHHHHHHHHHHHHCCCEEEEEEEECCCHHHHHHHHHHHCCCCCCCCCCEEEECCCCCHHHHHHHHHHHHHHCCEEEEEEECCCCCCHHHHCCECCCCCEHHHHHHHHHHHHCCCCCCCCCEEEEECCCCCCHHHCCCCCCCCEEECCCCCCCCCHHHHHHHHHHHHHHEEEEECHHHHCCCCCHHHHHHHHHHHHHHHHHHHHCX	XXXXXXXXXXXXXXXCCCCCCCCCCCHHHHHHHHHHHHCCCEEEECCCHHHHHHCCCCCCHHHHHHHHHHHHHHHCCCCCEEEECHHHHHCCHHHHHHHHHHHHHHHHHCCCEEEEEEEECCCHHHHHHHHHHHCCCCCCCCCCEEEECCCCCCCCCHHHHHHHHHHCCEEEEEEECCCCCCHHHHCCCCCCCCCHHHHHHHHHHHHCCCCCCCCCEEEEECCCCCCCCCCCCCCCCCEEECCCCCCCCCCCCHHHHHCCCCCCEEEEECHHHHCCCCCHHHHHHHHHHHHHHHHHHHHCX	XXXXXXXXXXXXXXXCCCCTTCCCCCHHHHHHHHHHHHCCCEEEECCCHHHHHHTTCCCCHHHHHHHHHHHHHHHTTTCCEEEECHHHHHTTHHHHHHHHHHHHHHHHHTTCEEEEEEEECCCHHHHHHHHHHHCCTTCTTCCCEEEECCTTCCCCCHHHHHHHHHHTCEEEEEEECCCTTTHHHHTCCCTTCCCHHHHHHHHHHHHTTTCCCCCCEEEEECTTCCCCCCCCCCCCCCEEECCTTCTTCCCCCHHHHHCCCCCCEEEEECHHHHTTTTCHHHHHHHHHHHHHHHHHHHHCX	XXXXXXXXXXXXXXXCCCCTTCCCCCHHHHHHHHHHHHCCCEEEECCCHHHHHHTTCCCCHHHHHHHHHHHHHHHTTTCCEEEECHHHHHTTHHHHHHHHHHHHHHHHHTTCEEEEEEEECCCHHHHHHHHHHHCCTTCTTCCCEEEECCTTCGGGGHHHHHHHHHHTCEEEEEEECCCTTTHHHHTCCCTTCCCHHHHHHHHHHHHTTTCCCCCCEEEEECTTCCCGGGCCCCCCCCEEECCTTCTTCCGGGHHHHHGGGGGGEEEEECHHHHTTTTCHHHHHHHHHHHHHHHHHHHHCX
train	3609	2XOCB	261	GAMDLLELSDVDSESSDISQPYVVCRQCPEYRRQAAQPPHCPAPEGEPGAPQALGDAPSTSVSLTTAVQDYVCPLQGSHALCTCCFQPMPDRRVEREQDPRVAPQQCAVCLQPFCHLYWGCTRTGCYGCLAPFCELNLGDKCLDGVLNNNSYESDILKNYLATRGLTWKNMLTESLVALQRGVFLLSDYRVTGDTVLCYCCGLRSFRELTYQYRQNIPASELPVAVTSRPDCYWGRNCRTQVKAHHAMKFNHICEQTRFKN	XXXXXXXXXXXXXXXXXXXXXCCCCTTCCHHHHTTSCCCCCCXXXXXXXXXXXXXXXXXXXXXXXXXXXCCCCCTTCCEEECTTTCCEEECCHHHHHHCTTSCCCBCTTTCCBCCHHHHCCCCTTCSCSEEEGGGCCCCTTTTTTTTTTCHHHHHHHHHHHHHHTCCHHHHHHHHHHHHHTTSSCCSSTTCCTTCEEEHHHHHHHHHHHHHHHHHTSCGGGSCHHHHHSCBCTTGGGCSGGGSHHHHHHSBCSSCCCCCCX	XXXXXXXXXXXXXXXXXXXXXCCCCCCCCHHHHCCCCCCCCCXXXXXXXXXXXXXXXXXXXXXXXXXXXCCCCCCCCCEEECCCCCCEEECCHHHHHHCCCCCCCECCCCCCECCHHHHCCCCCCCCCCEEEHHHCCCCCCCCCCCCCCCHHHHHHHHHHHHHHCCCHHHHHHHHHHHHHCCCCCCCCCCCCCCCEEEHHHHHHHHHHHHHHHHHCCCHHHCCHHHHHCCECCCHHHCCHHHCHHHHHHCECCCCCCCCCX	XXXXXXXXXXXXXXXXXXXXXCCCCCCCCHHHHCCCCCCCCCXXXXXXXXXXXXXXXXXXXXXXXXXXXCCCCCCCCCEEECCCCCCEEECCHHHHHHCCCCCCCCCCCCCCCCCHHHHCCCCCCCCCCEEECCCCCCCCCCCCCCCCCCHHHHHHHHHHHHHHCCCHHHHHHHHHHHHHCCCCCCCCCCCCCCCEEEHHHHHHHHHHHHHHHHHCCCCCCCCHHHHHCCCCCCCCCCCCCCCHHHHHHCCCCCCCCCCCX	XXXXXXXXXXXXXXXXXXXXXCCCCTTCCHHHHTTCCCCCCCXXXXXXXXXXXXXXXXXXXXXXXXXXXCCCCCTTCCEEECTTTCCEEECCHHHHHHCTTCCCCCCTTTCCCCCHHHHCCCCTTCCCCEEECCCCCCCTTTTTTTTTTCHHHHHHHHHHHHHHTCCHHHHHHHHHHHHHTTCCCCCCTTCCTTCEEEHHHHHHHHHHHHHHHHHTCCCCCCCHHHHHCCCCTTCCCCCCCCCHHHHHHCCCCCCCCCCCX	XXXXXXXXXXXXXXXXXXXXXCCCCTTCCHHHHTTCCCCCCCXXXXXXXXXXXXXXXXXXXXXXXXXXXCCCCCTTCCEEECTTTCCEEECCHHHHHHCTTCCCCCCTTTCCCCCHHHHCCCCTTCCCCEEEGGGCCCCTTTTTTTTTTCHHHHHHHHHHHHHHTCCHHHHHHHHHHHHHTTCCCCCCTTCCTTCEEEHHHHHHHHHHHHHHHHHTCCGGGCCHHHHHCCCCTTGGGCCGGGCHHHHHHCCCCCCCCCCCX
train	3610	1G5HB	454	WLSGYAGPADGTQQPDAPEHAVAREALVDLCRRRHFLSGTPQQLSTAALLSGCHARFGPLGVELRKNLASQWWSSMVVFREQVFAVDSLHQEPGSSQPRDSAFRLVSPESIREILQDREPSKEQLVAFLENLLKTSGKLRATLLHGALEHYVNCLDLVNRKLPFGLAQIGVCFHPVSNSNQTPSSVTRVGEKTEASLVWFTPTRTSSQWLDFWLRHRLLWWRKFAMSPSNFSSADCQDELGRKGSKLYYSFPWGKEPIETLWNLGDQELLHTYPGNVSTIQGRDGRKNVVPCVLSVSGDVDLGTLAYLYDSFQLAENSFARKKSLQRKVLKLHPCLAPIKVALDVGKGPTVELRQVCQGLLNELLENGISVWPGYSETVHSSLEQLHSKYDEMSVLFSVLVTETTLENGLIQLRSRDTTMKEMMHISKLRDFLVKYLASASNVAAALDHHHHHH	XXXXXXXXXXXXXXXXXXXXXXXCCHHHHHHHHTTSBCSCGGGGSHHHHHHTCSCCBCHHHHHHHHHHHHHHHHHHTTTCTTEEECCCCSEECCXXXXCTTCCEEECHHHHHHHHHCSCCCSHHHHHHHHHHHHHCCEECSCSHHHHHHHHHHHHHHTTTBSCEEEEEEEEEEEECCXXXXXXXXXXCEEEEEEEEEEEEECHHHHHHHHHHHHHHHHHHHHHTCSSGGGEEEEEEECTTCCEEEEEEEEETTEEEEEEEEEEEESHHHHHHSCSCGGGTCEEETTEEECCEEEEEEEEHHHHHHHHHHHHEECCCXXXXXXXXXXCCEECCCTTTCSCCEEEEECSSCHHHHHHHHHHHHHHHHHTTCCEEEGGGCCSCCCHHHHHHHHHHTTCSEEEEECHHHHHHCEEEEEESSSCCEEEEEHHHHHHHHHHHHHHHHHCCXXXXXXXXXX	XXXXXXXXXXXXXXXXXXXXXXXCCHHHHHHHHCCCECCCHHHHCHHHHHHCCCCCECHHHHHHHHHHHHHHHHHHCCCCCCEEECCCCCEECCXXXXCCCCCEEECHHHHHHHHHCCCCCCHHHHHHHHHHHHHCCEECCCCHHHHHHHHHHHHHHCCCECCEEEEEEEEEEEECCXXXXXXXXXXCEEEEEEEEEEEEECHHHHHHHHHHHHHHHHHHHHHCCCCHHHEEEEEEECCCCCEEEEEEEEECCEEEEEEEEEEEECHHHHHHCCCCHHHCCEEECCEEECCEEEEEEEEHHHHHHHHHHHHEECCCXXXXXXXXXXCCEECCCCCCCCCCEEEEECCCCHHHHHHHHHHHHHHHHHCCCCEEEHHHCCCCCCHHHHHHHHHHCCCCEEEEECHHHHHHCEEEEEECCCCCEEEEEHHHHHHHHHHHHHHHHHCCXXXXXXXXXX	XXXXXXXXXXXXXXXXXXXXXXXCCHHHHHHHHCCCCCCCCCCCCHHHHHHCCCCCCCHHHHHHHHHHHHHHHHHHCCCCCCEEECCCCCEECCXXXXCCCCCEEECHHHHHHHHHCCCCCCHHHHHHHHHHHHHCCEECCCCHHHHHHHHHHHHHHCCCCCCEEEEEEEEEEEECCXXXXXXXXXXCEEEEEEEEEEEEECHHHHHHHHHHHHHHHHHHHHHCCCCCCCEEEEEEECCCCCEEEEEEEEECCEEEEEEEEEEEECHHHHHHCCCCCCCCCEEECCEEECCEEEEEEEEHHHHHHHHHHHHEECCCXXXXXXXXXXCCEECCCCCCCCCCEEEEECCCCHHHHHHHHHHHHHHHHHCCCCEEECCCCCCCCCHHHHHHHHHHCCCCEEEEECHHHHHHCEEEEEECCCCCEEEEEHHHHHHHHHHHHHHHHHCCXXXXXXXXXX	XXXXXXXXXXXXXXXXXXXXXXXCCHHHHHHHHTTCCCCCCCCCCHHHHHHTCCCCCCHHHHHHHHHHHHHHHHHHTTTCTTEEECCCCCEECCXXXXCTTCCEEECHHHHHHHHHCCCCCCHHHHHHHHHHHHHCCEECCCCHHHHHHHHHHHHHHTTTCCCEEEEEEEEEEEECCXXXXXXXXXXCEEEEEEEEEEEEECHHHHHHHHHHHHHHHHHHHHHTCCCCCCEEEEEEECTTCCEEEEEEEEETTEEEEEEEEEEEECHHHHHHCCCCCCCTCEEETTEEECCEEEEEEEEHHHHHHHHHHHHEECCCXXXXXXXXXXCCEECCCTTTCCCCEEEEECCCCHHHHHHHHHHHHHHHHHTTCCEEECCCCCCCCCHHHHHHHHHHTTCCEEEEECHHHHHHCEEEEEECCCCCEEEEEHHHHHHHHHHHHHHHHHCCXXXXXXXXXX	XXXXXXXXXXXXXXXXXXXXXXXCCHHHHHHHHTTCCCCCGGGGCHHHHHHTCCCCCCHHHHHHHHHHHHHHHHHHTTTCTTEEECCCCCEECCXXXXCTTCCEEECHHHHHHHHHCCCCCCHHHHHHHHHHHHHCCEECCCCHHHHHHHHHHHHHHTTTCCCEEEEEEEEEEEECCXXXXXXXXXXCEEEEEEEEEEEEECHHHHHHHHHHHHHHHHHHHHHTCCCGGGEEEEEEECTTCCEEEEEEEEETTEEEEEEEEEEEECHHHHHHCCCCGGGTCEEETTEEECCEEEEEEEEHHHHHHHHHHHHEECCCXXXXXXXXXXCCEECCCTTTCCCCEEEEECCCCHHHHHHHHHHHHHHHHHTTCCEEEGGGCCCCCCHHHHHHHHHHTTCCEEEEECHHHHHHCEEEEEECCCCCEEEEEHHHHHHHHHHHHHHHHHCCXXXXXXXXXX
train	3611	5DAEA	65	ERGVCACPRIYMPVCGSNLKTYNNDCLLRCEINSDLGRANNLRKIADQACDNLTDNVNDFIPQEY	XXCCCCCCCCCCCEEETTSCEESSHHHHHHHHTSHHHHTTTCCEEESSCGGGCCCSSCCXXXXXX	XXCCCCCCCCCCCEEECCCCEECCHHHHHHHHCCHHHHCCCCCEEECCCHHHCCCCCCCXXXXXX	XXCCCCCCCCCCCEEECCCCEECCHHHHHHHHCCHHHHCCCCCEEECCCCCCCCCCCCCXXXXXX	XXCCCCCCCCCCCEEETTCCEECCHHHHHHHHTCHHHHTTTCCEEECCCCCCCCCCCCCXXXXXX	XXCCCCCCCCCCCEEETTCCEECCHHHHHHHHTCHHHHTTTCCEEECCCGGGCCCCCCCXXXXXX
train	3612	2QN6B	93	MRKVKMSGLITVRTNEPLGVEKIKEVISKALENIEQDYESLLNIKIYTIGAPRYRVDVVGTNPKEASEALNQIISNLIKIGKEENVDISVVKK	XXCEEEEEEEEEEECCTTTHHHHHHHHHHHHTTHHHHCTTEEEEEEEESSTTEEEEEEEESCHHHHHHHHHHHHHHHHHHHHHTTEEEEECCX	XXCEEEEEEEEEEECCCCCHHHHHHHHHHHHCCHHHHCCCEEEEEEEECCCCEEEEEEEECCHHHHHHHHHHHHHHHHHHHHHCCEEEEECCX	XXCEEEEEEEEEEECCCCCHHHHHHHHHHHHCCHHHHCCCEEEEEEEECCCCEEEEEEEECCHHHHHHHHHHHHHHHHHHHHHCCEEEEECCX	XXCEEEEEEEEEEECCTTTHHHHHHHHHHHHTTHHHHCTTEEEEEEEECCTTEEEEEEEECCHHHHHHHHHHHHHHHHHHHHHTTEEEEECCX	XXCEEEEEEEEEEECCTTTHHHHHHHHHHHHTTHHHHCTTEEEEEEEECCTTEEEEEEEECCHHHHHHHHHHHHHHHHHHHHHTTEEEEECCX
train	3613	3PT8B	152	SSGLTGPQKAALKSSWSRFMNNAVTNGTNFYMDLFKAYPDTLTPFKSLFQNVSFNQMTNHPTMKAQSLVFCNGMSSFVDNLDDHEVLVVLLQKMAKLHFNRGIRIKELRDGYGTLLRYLEDHCHVEGSTKNAWEDFIAYICRVQGDFMKERL	CCCCCHHHHHHHHHHHHHHHTTHHHHHHHHHHHHHHHCGGGGGGGTTTTTTCCHHHHTTCHHHHHHHHHHHHHHHHHHTTTTCHHHHHHHHHHHHHHHHTTTCCHHHHHHHHHHHHHHHHHTTSCCHHHHHHHHHHHHHHHHHHHHHHHTCC	CCCCCHHHHHHHHHHHHHHHCCHHHHHHHHHHHHHHHCHHHHHHHCCCCCCCCHHHHCCCHHHHHHHHHHHHHHHHHHCCCCCHHHHHHHHHHHHHHHHCCCCCHHHHHHHHHHHHHHHHHCCCCCHHHHHHHHHHHHHHHHHHHHHHHCCC	CCCCCHHHHHHHHHHHHHHHCCHHHHHHHHHHHHHHHCCCCCCCCCCCCCCCCHHHHCCCHHHHHHHHHHHHHHHHHHCCCCCHHHHHHHHHHHHHHHHCCCCCHHHHHHHHHHHHHHHHHCCCCCHHHHHHHHHHHHHHHHHHHHHHHCCC	CCCCCHHHHHHHHHHHHHHHTTHHHHHHHHHHHHHHHCCCCCCCCTTTTTTCCHHHHTTCHHHHHHHHHHHHHHHHHHTTTTCHHHHHHHHHHHHHHHHTTTCCHHHHHHHHHHHHHHHHHTTCCCHHHHHHHHHHHHHHHHHHHHHHHTCC	CCCCCHHHHHHHHHHHHHHHTTHHHHHHHHHHHHHHHCGGGGGGGTTTTTTCCHHHHTTCHHHHHHHHHHHHHHHHHHTTTTCHHHHHHHHHHHHHHHHTTTCCHHHHHHHHHHHHHHHHHTTCCCHHHHHHHHHHHHHHHHHHHHHHHTCC
train	3614	1VYKA	149	EARPIVVGPPPPLSGGLPGTENSDQARDGTLPYTKDRFYLQPLPPTEAAQRAKVSASEILNVKQFIDRKAWPSLQNDLRLRASYLRYDLKTVISAKPKDEKKSLQELTSKLFSSIDNLDHAAKIKSPTEAEKYYGQTVSNINEVLAKLG	CCSCEECCCCCCCXXXXXXXXXXXXXXXXXXXXCTTCCEECCCCHHHHHHHHHHHHHHHHTTHHHHHTTCHHHHHHHHHHHHHHHHHHHHHHHHHSCHHHHHHHHHHHHHHHHHHHHHHHHHHTTCHHHHHHHHHHHHHHHHHHHHHHC	CCCCEECCCCCCCXXXXXXXXXXXXXXXXXXXXCCCCCEECCCCHHHHHHHHHHHHHHHHCCHHHHHCCCHHHHHHHHHHHHHHHHHHHHHHHHHCCHHHHHHHHHHHHHHHHHHHHHHHHHHCCCHHHHHHHHHHHHHHHHHHHHHHC	CCCCEECCCCCCCXXXXXXXXXXXXXXXXXXXXCCCCCEECCCCHHHHHHHHHHHHHHHHCCHHHHHCCCHHHHHHHHHHHHHHHHHHHHHHHHHCCHHHHHHHHHHHHHHHHHHHHHHHHHHCCCHHHHHHHHHHHHHHHHHHHHHHC	CCCCEECCCCCCCXXXXXXXXXXXXXXXXXXXXCTTCCEECCCCHHHHHHHHHHHHHHHHTTHHHHHTTCHHHHHHHHHHHHHHHHHHHHHHHHHCCHHHHHHHHHHHHHHHHHHHHHHHHHHTTCHHHHHHHHHHHHHHHHHHHHHHC	CCCCEECCCCCCCXXXXXXXXXXXXXXXXXXXXCTTCCEECCCCHHHHHHHHHHHHHHHHTTHHHHHTTCHHHHHHHHHHHHHHHHHHHHHHHHHCCHHHHHHHHHHHHHHHHHHHHHHHHHHTTCHHHHHHHHHHHHHHHHHHHHHHC
train	3615	3NDQA	108	GIDPFTPRAPSTSDSVRLKCREMLAAALRTGDDYIAIGADEEELGSQIEEAIYQEIRNTDMKYKNRVRSRISNLKDAKNPNLRKNVLCGNIPPDLFARMTAEEMASDE	XXXXXXXCCCCCCCHHHHHHHHHHHHHTTGGGHHHHHTCCHHHHHHHHHHHHHHHHCSSSHHHHHHHHHHHHHHTCTTCHHHHHHHHHTSSCHHHHHHCCTTTCXXXX	XXXXXXXCCCCCCCHHHHHHHHHHHHHCCHHHHHHHHCCCHHHHHHHHHHHHHHHHCCCCHHHHHHHHHHHHHHCCCCCHHHHHHHHHCCCCHHHHHHCCCCCCXXXX	XXXXXXXCCCCCCCHHHHHHHHHHHHHCCCCCHHHHHCCCHHHHHHHHHHHHHHHHCCCCHHHHHHHHHHHHHHCCCCCHHHHHHHHHCCCCHHHHHHCCCCCCXXXX	XXXXXXXCCCCCCCHHHHHHHHHHHHHTTCCCHHHHHTCCHHHHHHHHHHHHHHHHCCCCHHHHHHHHHHHHHHTCTTCHHHHHHHHHTCCCHHHHHHCCTTTCXXXX	XXXXXXXCCCCCCCHHHHHHHHHHHHHTTGGGHHHHHTCCHHHHHHHHHHHHHHHHCCCCHHHHHHHHHHHHHHTCTTCHHHHHHHHHTCCCHHHHHHCCTTTCXXXX
train	3616	3LL3B	504	MSLKYIIGMDVGTTATKGVLYDINGKAVASVSKGYPLIQTKVGQAEEDPKLIFDAVQEIIFDLTQKIDGKIAAISWSSQMHSLIGLGSDDELLTNSITWADNCAKSIVQDAKNRGFAQQIYRKTGMPMHPMAPIYKLLWLKNKKTEVFSQAQKWIGIKEYIIFRLTGKLVTDTTMAAGTGILNLKTLTWDQELLDILKIKKEQLPKIAQPTKVIFPIKTEYVKKLGIDSDTKIILGASDGYLSTIGVNAIDSDHCALNVGTSGAIRTIVDQPKIDPSASYFCYPADKTHYLLGGPVNNGGIVFNWARQTLFDADETPQDFLDVAQTAPAGSRNLIFLPYLGGERAPIWDANARGSFVGLTRMHQKPEMARAVIEGIIFNLYDAASNLIKNTKKPVAINATGGFLKSDFVRQLCANIFNVPIVTMKEQQSGTLAAMFLARQALGLNQDLSEIGQFAQADKVYFPNPKEAATYQKLFPLYCEIRNALAASYGKFSNINEGHHHHHH	XXCEEEEEEEECSSEEEEEEECTTSCEEEEEEEECCCBCSSTTCCEECHHHHHHHHHHHHHHHHTTCSSEEEEEEEEECSSCCEEECTTSCBSSCEECTTCCTTHHHHHHHHHHTHHHHHHHHHCCCSCTTSHHHHHHHHHHHCHHHHHHCCEEECHHHHHHHHHHSCCEEEHHHHTTTTCBCTTTSSBCHHHHHHHTCCGGGSCEEECTTCEECCCCHHHHHHHTCCTTCEEECCEEHHHHHHHTTTCCSTTEEEEEESSSEEEEEEESSCCCCTTCCSEEEEEETTEEEEEEEESCSHHHHHHHHHHHCXCCCCHHHHHHHHTTSCTTGGGCEEECCTTCBCTTTCBTTCCEEEEEECTTCCHHHHHHHHHHHHHHHHHHHHHHHHTTSCCCSEEEEESGGGCSHHHHHHHHHHHTSCEEEESCSCHHHHHHHHHHHHHTTSCCSGGGGGGTSCEEEEECCCHHHHHHHHHHHHHHHHHHHHHTTSGGGGCXXXXXXXXXXX	XXCEEEEEEEECCCEEEEEEECCCCCEEEEEEEECCCECCCCCCCEECHHHHHHHHHHHHHHHHCCCCCEEEEEEEEECCCCCEEECCCCCECCCEECCCCCCCHHHHHHHHHHCHHHHHHHHHCCCCCCCCHHHHHHHHHHHCHHHHHHCCEEECHHHHHHHHHHCCCEEEHHHHCCCCCECCCCCCECHHHHHHHCCCHHHCCEEECCCCEECCCCHHHHHHHCCCCCCEEECCEEHHHHHHHCCCCCCCCEEEEEECCCEEEEEEECCCCCCCCCCCEEEEEECCEEEEEEEECCCHHHHHHHHHHHCXCCCCHHHHHHHHCCCCCCHHHCEEECCCCCECCCCCECCCCEEEEEECCCCCHHHHHHHHHHHHHHHHHHHHHHHHCCCCCCCEEEEECHHHCCHHHHHHHHHHHCCCEEEECCCCHHHHHHHHHHHHHCCCCCCHHHHHHCCCEEEEECCCHHHHHHHHHHHHHHHHHHHHHCCCHHHHCXXXXXXXXXXX	XXCEEEEEEEECCCEEEEEEECCCCCEEEEEEEECCCCCCCCCCCEECHHHHHHHHHHHHHHHHCCCCCEEEEEEEEECCCCCEEECCCCCCCCCEECCCCCCCHHHHHHHHHHCHHHHHHHHHCCCCCCCCHHHHHHHHHHHCHHHHHHCCEEECHHHHHHHHHHCCCEEEHHHHCCCCCCCCCCCCCCHHHHHHHCCCCCCCCEEECCCCEECCCCHHHHHHHCCCCCCEEECCEEHHHHHHHCCCCCCCCEEEEEECCCEEEEEEECCCCCCCCCCCEEEEEECCEEEEEEEECCCHHHHHHHHHHHCXCCCCHHHHHHHHCCCCCCCCCCEEECCCCCCCCCCCCCCCCEEEEEECCCCCHHHHHHHHHHHHHHHHHHHHHHHHCCCCCCCEEEEECCCCCCHHHHHHHHHHHCCCEEEECCCCHHHHHHHHHHHHHCCCCCCCCCCCCCCCEEEEECCCHHHHHHHHHHHHHHHHHHHHHCCCCCCCCXXXXXXXXXXX	XXCEEEEEEEECCCEEEEEEECTTCCEEEEEEEECCCCCCCTTCCEECHHHHHHHHHHHHHHHHTTCCCEEEEEEEEECCCCCEEECTTCCCCCCEECTTCCTTHHHHHHHHHHTHHHHHHHHHCCCCCTTCHHHHHHHHHHHCHHHHHHCCEEECHHHHHHHHHHCCCEEEHHHHTTTTCCCTTTCCCCHHHHHHHTCCCCCCCEEECTTCEECCCCHHHHHHHTCCTTCEEECCEEHHHHHHHTTTCCCTTEEEEEECCCEEEEEEECCCCCCTTCCCEEEEEETTEEEEEEEECCCHHHHHHHHHHHCXCCCCHHHHHHHHTTCCTTCCCCEEECCTTCCCTTTCCTTCCEEEEEECTTCCHHHHHHHHHHHHHHHHHHHHHHHHTTCCCCCEEEEECCCCCCHHHHHHHHHHHTCCEEEECCCCHHHHHHHHHHHHHTTCCCCCCCCCCTCCEEEEECCCHHHHHHHHHHHHHHHHHHHHHTTCCCCCCXXXXXXXXXXX	XXCEEEEEEEECCCEEEEEEECTTCCEEEEEEEECCCCCCCTTCCEECHHHHHHHHHHHHHHHHTTCCCEEEEEEEEECCCCCEEECTTCCCCCCEECTTCCTTHHHHHHHHHHTHHHHHHHHHCCCCCTTCHHHHHHHHHHHCHHHHHHCCEEECHHHHHHHHHHCCCEEEHHHHTTTTCCCTTTCCCCHHHHHHHTCCGGGCCEEECTTCEECCCCHHHHHHHTCCTTCEEECCEEHHHHHHHTTTCCCTTEEEEEECCCEEEEEEECCCCCCTTCCCEEEEEETTEEEEEEEECCCHHHHHHHHHHHCXCCCCHHHHHHHHTTCCTTGGGCEEECCTTCCCTTTCCTTCCEEEEEECTTCCHHHHHHHHHHHHHHHHHHHHHHHHTTCCCCCEEEEECGGGCCHHHHHHHHHHHTCCEEEECCCCHHHHHHHHHHHHHTTCCCCGGGGGGTCCEEEEECCCHHHHHHHHHHHHHHHHHHHHHTTCGGGGCXXXXXXXXXXX
train	3617	4R7KB	191	MHHHHHHSSGVDLGTENLYFQSNAMTTMNAIRWPKKWIPGETDNFVSNEVIVKGLDFNKVVQHLRDASHWEKYYKNSGNIHMYHQDNTILKDKTRFCFETFGFLVEAEVEEFELKDAILRLAWRGWNEAKGDEYLEVYHAWLVEKLDNDRVRILTQESQSGVPAKALAKSVPNAMLNGHQAWLDGLVAYSR	XXXXXXXXXXXXXXXXXXXXXXXCCCEEECCCCCGGGCTTSSSEEEEEEEEEETCCHHHHHHHHHBGGGHHHHCTTEEEEEETTCSSCBCCTTCEEEEEETTEEEEEEEEEEEECSSEEEEEEEEECSCCGGGCCEEEEEEEEEEETTTEEEEEEEEEEESHHHHHHHHCSSCHHHHHHHHHHHHHHHHTC	XXXXXXXXXXXXXXXXXXXXXXXCCCEEECCCCCHHHCCCCCCEEEEEEEEEECCCHHHHHHHHHEHHHHHHHCCCEEEEEECCCCCCECCCCCEEEEEECCEEEEEEEEEEEECCCEEEEEEEEECCCCHHHCCEEEEEEEEEEECCCEEEEEEEEEEECHHHHHHHHCCCCHHHHHHHHHHHHHHHHCC	XXXXXXXXXXXXXXXXXXXXXXXCCCEEECCCCCCCCCCCCCCEEEEEEEEEECCCHHHHHHHHHCCCCHHHHCCCEEEEEECCCCCCCCCCCCEEEEEECCEEEEEEEEEEEECCCEEEEEEEEECCCCCCCCCEEEEEEEEEEECCCEEEEEEEEEEECHHHHHHHHCCCCHHHHHHHHHHHHHHHHCC	XXXXXXXXXXXXXXXXXXXXXXXCCCEEECCCCCCCCCTTCCCEEEEEEEEEETCCHHHHHHHHHCCCCHHHHCTTEEEEEETTCCCCCCCTTCEEEEEETTEEEEEEEEEEEECCCEEEEEEEEECCCCCCCCCEEEEEEEEEEETTTEEEEEEEEEEECHHHHHHHHCCCCHHHHHHHHHHHHHHHHTC	XXXXXXXXXXXXXXXXXXXXXXXCCCEEECCCCCGGGCTTCCCEEEEEEEEEETCCHHHHHHHHHCGGGHHHHCTTEEEEEETTCCCCCCCTTCEEEEEETTEEEEEEEEEEEECCCEEEEEEEEECCCCGGGCCEEEEEEEEEEETTTEEEEEEEEEEECHHHHHHHHCCCCHHHHHHHHHHHHHHHHTC
train	3618	1UFIA	64	GSHMPVPSFGEAMAYFAMVKRYLTSFPIDDRVQSHILHLEHDLVHVTRKNHARQAGVRGLGHQS	XXCCCCCCHHHHHHHHHHHHHHHTTSCCCHHHHHHHHHHHHHHHHHHHHCXXXXXXXXXXXXXX	XXCCCCCCHHHHHHHHHHHHHHHCCCCCCHHHHHHHHHHHHHHHHHHHHCXXXXXXXXXXXXXX	XXCCCCCCHHHHHHHHHHHHHHHCCCCCCHHHHHHHHHHHHHHHHHHHHCXXXXXXXXXXXXXX	XXCCCCCCHHHHHHHHHHHHHHHTTCCCCHHHHHHHHHHHHHHHHHHHHCXXXXXXXXXXXXXX	XXCCCCCCHHHHHHHHHHHHHHHTTCCCCHHHHHHHHHHHHHHHHHHHHCXXXXXXXXXXXXXX
train	3619	3OISC	291	MGSSHHHHHHSSGLVPRGSHMQTVLKRRKKSGYGYIPDIADIRDFSYTPEKSVIAALPPKVDLTPPFQVYDQGRIGSCTANALAAAIQFERIHDKQSPEFIPSRLFIYYNERKIEGHVNYDSGAMIRDGIKVLHKLGVCPEKEWPYGDTPADPRTEEFPPGAPASKKPSDQCYKDAQNYKITEYSRVAQDIDHLKACLAVGSPFVFGFSVYNSWVGNNSLPVRIPLPTKNDTLEGGHAVLCVGYDDEIRHFRIRNSWGNNVGEDGYFWMPYEYISNTQLADDFWVIKTVRK	XXXXXXXXXXXXXXXXXXXXXXXCCCCCCCTTCCEECCCCCTTCCBCCCCHHHHTTCCSEEECCCSSCCCBCTTSSCHHHHHHHHHHHHHHHHTTCSSCCCBCHHHHHHHHHHHSSCTTSCCCEEHHHHHHHHHHTCCCBTTTSCCCCCCCCTTTSSCCTTCGGGSCCCHHHHHHHGGGCCCEEEECCSCHHHHHHHHHTTCCEEEEEEEEHHHHTCSSCCSBCCCCCTTSCEEEEEEEEEEEEETTTTEEEEECSBCTTSTBTTEEEEEHHHHTCTTTEEEEEEEECCCX	XXXXXXXXXXXXXXXXXXXXXXXCCCCCCCCCCCEECCCCCCCCCECCCCHHHHCCCCCEEECCCCCCCCECCCCCCHHHHHHHHHHHHHHHHCCCCCCCCECHHHHHHHHHHHCCCCCCCCCEEHHHHHHHHHHCCCCECCCCCCCCCCCCCCCCCCCCCCHHHCCCCHHHHHHHHHHCCCEEEECCCCHHHHHHHHHCCCCEEEEEEEEHHHHCCCCCCCECCCCCCCCCEEEEEEEEEEEEECCCCEEEEECCECCCCCECCEEEEEHHHHCCCCCEEEEEEEECCCX	XXXXXXXXXXXXXXXXXXXXXXXCCCCCCCCCCCEECCCCCCCCCCCCCCHHHHCCCCCEEECCCCCCCCCCCCCCCHHHHHHHHHHHHHHHHCCCCCCCCCCHHHHHHHHHHHCCCCCCCCCEEHHHHHHHHHHCCCCCCCCCCCCCCCCCCCCCCCCCCCCCCCCCCHHHHHHHCCCCCCEEEECCCCHHHHHHHHHCCCCEEEEEEEEHHHHCCCCCCCCCCCCCCCCCEEEEEEEEEEEEECCCCEEEEECCCCCCCCCCCEEEEEHHHHCCCCCEEEEEEEECCCX	XXXXXXXXXXXXXXXXXXXXXXXCCCCCCCTTCCEECCCCCTTCCCCCCCHHHHTTCCCEEECCCCCCCCCCTTCCCHHHHHHHHHHHHHHHHTTCCCCCCCCHHHHHHHHHHHCCCTTCCCCEEHHHHHHHHHHTCCCCTTTCCCCCCCCCTTTCCCCTTCCCCCCCCHHHHHHHCCCCCCEEEECCCCHHHHHHHHHTTCCEEEEEEEEHHHHTCCCCCCCCCCCCTTCCEEEEEEEEEEEEETTTTEEEEECCCCTTCTCTTEEEEEHHHHTCTTTEEEEEEEECCCX	XXXXXXXXXXXXXXXXXXXXXXXCCCCCCCTTCCEECCCCCTTCCCCCCCHHHHTTCCCEEECCCCCCCCCCTTCCCHHHHHHHHHHHHHHHHTTCCCCCCCCHHHHHHHHHHHCCCTTCCCCEEHHHHHHHHHHTCCCCTTTCCCCCCCCCTTTCCCCTTCGGGCCCCHHHHHHHGGGCCCEEEECCCCHHHHHHHHHTTCCEEEEEEEEHHHHTCCCCCCCCCCCCTTCCEEEEEEEEEEEEETTTTEEEEECCCCTTCTCTTEEEEEHHHHTCTTTEEEEEEEECCCX
train	3620	5JAMA	406	RGSHMLEMIIKPRVRGFICVTAHPTGCEANVKKQIDYVTTEGPIANGPKRVLVIGASTGYGLAARITAAFGCGADTLGVFFERPGEEGKPGTSGWYNSAAFHKFAAQKGLYAKSINGDAFSDEIKQLTIDAIKQDLGQVDQVIYSLASPRRTHPKTGEVFNSALKPIGNAVNLRGLDTDKEVIKESVLQPATQSEIDSTVAVMGGEDWQMWIDALLDAGVLAEGAQTTAFTYLGEKITHDIYWNGSIGAAKKDLDQKVLAIRESLAAHGGGDARVSVLKAVVVQASSAIPMMPLYLSLLFKVMKEKGTHEGCIEQVYSLYKDSLCGDSPHMDQEGRLRADYKELDPEVQNQVQQLWDQVTNDNIYQLTDFVGYKSEFLNLFGFGIDGVDYDADVNPDVKIPNLIQG	XCGGGTCBCCCCCEETTEECCCCHHHHHHHHHHHHHHHHHHCCCTTCCSEEEEESCSSHHHHHHHHHHHHTTCCEEEEEECCCCCBTTBCCCHHHHHHHHHHHHHHHTTCCEEEEESCTTSHHHHHHHHHHHHHHTSCEEEEEECCCCSEEECTTTCCEEECCCCCSSSCEEEEEEETTTTEEEEEEECCCCHHHHHHHHHHHSSHHHHHHHHHHHTTTCEEEEEEEEEEECCCCHHHHHHHTSSHHHHHHHHHHHHHHHHHHHHHTTTSCEEEEEECCCCCCTTGGGSTHHHHHHHHHHHHHHHHTCCCCHHHHHHHHHHHTTSSSCCCBCTTSEEECCTTTSCHHHHHHHHHHHTTCCTTTHHHHSCHHHHHHHHHHHTTCSCTTCCTTSCBCSCCCCTTEEEC	XCHHHCCECCCCCEECCEECCCCHHHHHHHHHHHHHHHHHHCCCCCCCCEEEEECCCCHHHHHHHHHHHHCCCCEEEEEECCCCCECCECCCHHHHHHHHHHHHHHHCCCCEEEEECCCCCHHHHHHHHHHHHHHCCCEEEEEECCCCCEEECCCCCCEEECCCCCCCCCEEEEEEECCCCEEEEEEECCCCHHHHHHHHHHHCCHHHHHHHHHHHCCCCEEEEEEEEEEECCCCHHHHHHHCCCHHHHHHHHHHHHHHHHHHHHHCCCCCEEEEEECCCCCCCCHHHCCHHHHHHHHHHHHHHHHCCCCCHHHHHHHHHHHCCCCCCCCECCCCEEECCCCCCCHHHHHHHHHHHCCCCCCCHHHHCCHHHHHHHHHHHCCCCCCCCCCCCCECCCCCCCCEEEC	XCCCCCCCCCCCCEECCEECCCCHHHHHHHHHHHHHHHHHHCCCCCCCCEEEEECCCCHHHHHHHHHHHHCCCCEEEEEECCCCCCCCCCCCHHHHHHHHHHHHHHHCCCCEEEEECCCCCHHHHHHHHHHHHHHCCCEEEEEECCCCCEEECCCCCCEEECCCCCCCCCEEEEEEECCCCEEEEEEECCCCHHHHHHHHHHHCCHHHHHHHHHHHCCCCEEEEEEEEEEECCCCHHHHHHHCCCHHHHHHHHHHHHHHHHHHHHHCCCCCEEEEEECCCCCCCCCCCCCHHHHHHHHHHHHHHHHCCCCCHHHHHHHHHHHCCCCCCCCCCCCCEEECCCCCCCHHHHHHHHHHHCCCCCCCHHHHCCHHHHHHHHHHHCCCCCCCCCCCCCCCCCCCCCCEEEC	XCCCCTCCCCCCCEETTEECCCCHHHHHHHHHHHHHHHHHHCCCTTCCCEEEEECCCCHHHHHHHHHHHHTTCCEEEEEECCCCCCTTCCCCHHHHHHHHHHHHHHHTTCCEEEEECCTTCHHHHHHHHHHHHHHTCCEEEEEECCCCCEEECTTTCCEEECCCCCCCCCEEEEEEETTTTEEEEEEECCCCHHHHHHHHHHHCCHHHHHHHHHHHTTTCEEEEEEEEEEECCCCHHHHHHHTCCHHHHHHHHHHHHHHHHHHHHHTTTCCEEEEEECCCCCCTTCCCCTHHHHHHHHHHHHHHHHTCCCCHHHHHHHHHHHTTCCCCCCCCTTCEEECCTTTCCHHHHHHHHHHHTTCCTTTHHHHCCHHHHHHHHHHHTTCCCTTCCTTCCCCCCCCCTTEEEC	XCGGGTCCCCCCCEETTEECCCCHHHHHHHHHHHHHHHHHHCCCTTCCCEEEEECCCCHHHHHHHHHHHHTTCCEEEEEECCCCCCTTCCCCHHHHHHHHHHHHHHHTTCCEEEEECCTTCHHHHHHHHHHHHHHTCCEEEEEECCCCCEEECTTTCCEEECCCCCCCCCEEEEEEETTTTEEEEEEECCCCHHHHHHHHHHHCCHHHHHHHHHHHTTTCEEEEEEEEEEECCCCHHHHHHHTCCHHHHHHHHHHHHHHHHHHHHHTTTCCEEEEEECCCCCCTTGGGCTHHHHHHHHHHHHHHHHTCCCCHHHHHHHHHHHTTCCCCCCCCTTCEEECCTTTCCHHHHHHHHHHHTTCCTTTHHHHCCHHHHHHHHHHHTTCCCTTCCTTCCCCCCCCCTTEEEC
train	3621	5F2TB	308	MPEVVFGSVTDLGYAAGWRLVRAMPEAMAQGVFGAGARYAARNGGPEQLRRNLARVVGKPPADVPDDLIRASLASYARYWREAFRLPAMDHGRLGEQLDVIDIDHLWSALDAGRGAVLALPHSGNWDMAGVWLVQNYGPFTTVAERLKPESLYRRFVEYRESLGFEVLPLTGGERPPFEVLAERLTDNRPICLMAERDLTRSGVQVDFFGEATRMPAGPAKLAIETGAALFPVHCWFEGDGWGMRVYPELDTSSGDVTAITQALADRFAANIATYPADWHMLQPQWIADLSDERRARLGTSRHHHHHH	XXXXXXXXXXXXXXXXXXXXXXXXXXXXXXXXXXXXCHHHHTCCCHHHHHHHHHHHHTSCGGGSCHHHHHHHHHHHHHHHHHHHHGGGSCHHHHHHHCCCBTTHHHHHHHHTTCCEEEEECSBSCHHHHHHHHHHHTCCCEEEECCCSSHHHHHHHHHHHHTTTCEEEESSSSSSCHHHHHHHHHHTTCEEEEECSCCCSTTSEEEEETTEEEEECSHHHHHHHHHCCEEEEEEEEEETTEEEEEECCCCCCTTCCHHHHHHHHHHHHHHHHHHSGGGBCCCSCCBHHHHHHHHHHHCXXXXXXXXXX	XXXXXXXXXXXXXXXXXXXXXXXXXXXXXXXXXXXXCHHHHCCCCHHHHHHHHHHHHCCCHHHCCHHHHHHHHHHHHHHHHHHHHHHHCCHHHHHHHCCCECCHHHHHHHHCCCCEEEEECCECCHHHHHHHHHHHCCCCEEEECCCCCHHHHHHHHHHHHCCCCEEEECCCCCCCHHHHHHHHHHCCCEEEEECCCCCCCCCEEEEECCEEEEECCHHHHHHHHHCCEEEEEEEEEECCEEEEEECCCCCCCCCCHHHHHHHHHHHHHHHHHHCHHHECCCCCCEHHHHHHHHHHHCXXXXXXXXXX	XXXXXXXXXXXXXXXXXXXXXXXXXXXXXXXXXXXXCHHHHCCCCHHHHHHHHHHHHCCCCCCCCHHHHHHHHHHHHHHHHHHHHCCCCCHHHHHHHCCCCCCHHHHHHHHCCCCEEEEECCCCCHHHHHHHHHHHCCCCEEEECCCCCHHHHHHHHHHHHCCCCEEEECCCCCCCHHHHHHHHHHCCCEEEEECCCCCCCCCEEEEECCEEEEECCHHHHHHHHHCCEEEEEEEEEECCEEEEEECCCCCCCCCCHHHHHHHHHHHHHHHHHHCCCCCCCCCCCCHHHHHHHHHHHCXXXXXXXXXX	XXXXXXXXXXXXXXXXXXXXXXXXXXXXXXXXXXXXCHHHHTCCCHHHHHHHHHHHHTCCCCCCCHHHHHHHHHHHHHHHHHHHHCCCCCHHHHHHHCCCCTTHHHHHHHHTTCCEEEEECCCCCHHHHHHHHHHHTCCCEEEECCCCCHHHHHHHHHHHHTTTCEEEECCCCCCCHHHHHHHHHHTTCEEEEECCCCCCTTCEEEEETTEEEEECCHHHHHHHHHCCEEEEEEEEEETTEEEEEECCCCCCTTCCHHHHHHHHHHHHHHHHHHCCCCCCCCCCCCHHHHHHHHHHHCXXXXXXXXXX	XXXXXXXXXXXXXXXXXXXXXXXXXXXXXXXXXXXXCHHHHTCCCHHHHHHHHHHHHTCCGGGCCHHHHHHHHHHHHHHHHHHHHGGGCCHHHHHHHCCCCTTHHHHHHHHTTCCEEEEECCCCCHHHHHHHHHHHTCCCEEEECCCCCHHHHHHHHHHHHTTTCEEEECCCCCCCHHHHHHHHHHTTCEEEEECCCCCCTTCEEEEETTEEEEECCHHHHHHHHHCCEEEEEEEEEETTEEEEEECCCCCCTTCCHHHHHHHHHHHHHHHHHHCGGGCCCCCCCCHHHHHHHHHHHCXXXXXXXXXX
train	3622	5TDEB	324	SKSTTLFSRHTKAIVWGMQTRAVQGMLDFDYVCSRDEPSVAAMVYPFTGDHKQKFYWGHKEILIPVFKNMADAMRKHPEVDVLINFASLRSAYDSTMETMNYAQIRTIAIIAEGIPEALTRKLIKKADQKGVTIIGPATVGGIKPGCFKIGNTGGMLDNILASKLYRPGSVAYVSRSGGMSNELNNIISRTTDGVYEGVAIGGDRYPGSTFMDHVLRYQDTPGVKMIVVLGEIGGTEEYKICRGIKEGRLTKPIVCWCIGTCATMFSSEVQFGHAGACANQASETAVAKNQALKEAGVFVPRSFDELGEIIQSVYEDLVANGVI	CCCSCCCCTTCCEEEESCCHHHHHHHHHHHHHTTCSSCSEEEEECTTSCSEEEEEEETTEEEEEEEESSHHHHHHHCTTCCEEEECCCHHHHHHHHHHHTTCTTCCEEEECCSCCCHHHHHHHHHHHHHHTCEEECSSCCCEEETTTEEETTTTCSHHHHHHTTTTSCCSEEEEESCHHHHHHHHHHHHHHSSCEEEEEECCSSSSCSSCHHHHHHHHHTCTTCCEEEEEEESSSSTTHHHHHHHHTTSCCSCEEEEEECGGGGGCSSCCCCSSTTCCCSSGGGSHHHHHHHHHHHTCBCCSSGGGHHHHHHHHHHHHHHTTCC	CCCCCCCCCCCCEEEECCCHHHHHHHHHHHHHCCCCCCCEEEEECCCCCCEEEEEEECCEEEEEEEECCHHHHHHHCCCCCEEEECCCHHHHHHHHHHHCCCCCCCEEEECCCCCCHHHHHHHHHHHHHHCCEEECCCCCCEEECCCEEECCCCCCHHHHHHCCCCCCCCEEEEECCHHHHHHHHHHHHHHCCCEEEEEECCCCCCCCCCHHHHHHHHHCCCCCCEEEEEEECCCCCCHHHHHHHHCCCCCCCEEEEEECHHHHHCCCCCCCCCCCCCCCCHHHCHHHHHHHHHHHCCECCCCHHHHHHHHHHHHHHHHHCCCC	CCCCCCCCCCCCEEEECCCHHHHHHHHHHHHHCCCCCCCEEEEECCCCCCEEEEEEECCEEEEEEEECCHHHHHHHCCCCCEEEECCCHHHHHHHHHHHCCCCCCCEEEECCCCCCHHHHHHHHHHHHHHCCEEECCCCCCEEECCCEEECCCCCCHHHHHHCCCCCCCCEEEEECCHHHHHHHHHHHHHHCCCEEEEEECCCCCCCCCCHHHHHHHHHCCCCCCEEEEEEECCCCCCHHHHHHHHCCCCCCCEEEEEECCCCCCCCCCCCCCCCCCCCCCCCCCHHHHHHHHHHHCCCCCCCCCCHHHHHHHHHHHHHHCCCC	CCCCCCCCTTCCEEEECCCHHHHHHHHHHHHHTTCCCCCEEEEECTTCCCEEEEEEETTEEEEEEEECCHHHHHHHCTTCCEEEECCCHHHHHHHHHHHTTCTTCCEEEECCCCCCHHHHHHHHHHHHHHTCEEECCCCCCEEETTTEEETTTTCCHHHHHHTTTTCCCCEEEEECCHHHHHHHHHHHHHHCCCEEEEEECCCCCCCCCCHHHHHHHHHTCTTCCEEEEEEECCCCTTHHHHHHHHTTCCCCCEEEEEECCCCCCCCCCCCCCCTTCCCCCCCCCHHHHHHHHHHHTCCCCCCCCCHHHHHHHHHHHHHHTTCC	CCCCCCCCTTCCEEEECCCHHHHHHHHHHHHHTTCCCCCEEEEECTTCCCEEEEEEETTEEEEEEEECCHHHHHHHCTTCCEEEECCCHHHHHHHHHHHTTCTTCCEEEECCCCCCHHHHHHHHHHHHHHTCEEECCCCCCEEETTTEEETTTTCCHHHHHHTTTTCCCCEEEEECCHHHHHHHHHHHHHHCCCEEEEEECCCCCCCCCCHHHHHHHHHTCTTCCEEEEEEECCCCTTHHHHHHHHTTCCCCCEEEEEECGGGGGCCCCCCCCCTTCCCCCGGGCHHHHHHHHHHHTCCCCCCGGGHHHHHHHHHHHHHHTTCC
train	3623	4R6YA	318	SMESVVTVYSIDGLHDGDNSWYQVQFDAFTKATGITVRYVEGGGGVVVERLAKERTNPQADVLVTAPPFIQRAAAEKLLANFNTDTASAIPDANNLYSPLVKNYLSFIYNSKLLKTAPASWQDLLDGKFKNKLQYSTPGQAADGTAVMLQAFHSFGSKDAGFAYLGKLQANNVGPSASTGKLTALVNKGEIYVANGDLQMNLAQMERNPNVKIFWPANDKGERSALAIPYVIGLVQGAPQSENGKKLINFLLSKEAQTRVSELSWGMPVRSDVTPSDEHYKAATAALEGVQSWQPNWDDVAVSLSADISRWHKVTESE	CCCEEEEEEEESSSCSSTTSHHHHHHHHHHHHHSEEEEEEEECHHHHHHHHHHTTTSCCCSEEEECTTHHHHHHHTTCBCCCCCSSGGGSTTCCSSCEEEEECBEEEEEETTTSSSCCCBTGGGGSGGGTTSEECCCTTTSHHHHHHHHHHHHHHTSHHHHHHHHHHHTTTBCCCCSCSTTHHHHHHHTSSSEEEEEHHHHHHHTTTCTTEEEECCBCTTSCBEEEBCCEEEEEBTTCTTHHHHHHHHHHHTSHHHHTTHHHHHSCEESCTTCCCCSHHHHHHHHHHTTCEEECCCHHHHHHHHHHHHHHHHHHHHCX	CCCEEEEEEEECCCCCCCCCHHHHHHHHHHHHHCEEEEEEEECHHHHHHHHHHCCCCCCCCEEEECCCHHHHHHHCCCECCCCCCCHHHCCCCCCCCEEEEECEEEEEEECCCCCCCCCECHHHHCHHHCCCEECCCCCCCHHHHHHHHHHHHHHCCHHHHHHHHHHHCCCECCCCCCCCCHHHHHHHCCCCEEEEEHHHHHHHCCCCCCEEEECCECCCCCEEEEECCEEEEEECCCCCHHHHHHHHHHHCCHHHHCCHHHHHCCEECCCCCCCCCHHHHHHHHHHCCCEEECCCHHHHHHHHHHHHHHHHHHHHCX	CCCEEEEEEEECCCCCCCCCHHHHHHHHHHHHHCEEEEEEEECHHHHHHHHHHCCCCCCCCEEEECCCHHHHHHHCCCCCCCCCCCCCCCCCCCCCCEEEEECCEEEEEECCCCCCCCCCCCCCCCCCCCCCEECCCCCCCHHHHHHHHHHHHHHCCHHHHHHHHHHHCCCCCCCCCCCCCHHHHHHHCCCCEEEEEHHHHHHHCCCCCCEEEECCCCCCCCCEEECCCEEEEECCCCCCHHHHHHHHHHHCCHHHHCCHHHHHCCEECCCCCCCCCHHHHHHHHHHCCCEEECCCHHHHHHHHHHHHHHHHHHHHCX	CCCEEEEEEEECCCCCCTTCHHHHHHHHHHHHHCEEEEEEEECHHHHHHHHHHTTTCCCCCEEEECTTHHHHHHHTTCCCCCCCCCCCCCTTCCCCCEEEEECCEEEEEETTTCCCCCCCTCCCCCCCCTTCEECCCTTTCHHHHHHHHHHHHHHTCHHHHHHHHHHHTTTCCCCCCCCTTHHHHHHHTCCCEEEEEHHHHHHHTTTCTTEEEECCCCTTCCCEEECCCEEEEECTTCTTHHHHHHHHHHHTCHHHHTTHHHHHCCEECCTTCCCCCHHHHHHHHHHTTCEEECCCHHHHHHHHHHHHHHHHHHHHCX	CCCEEEEEEEECCCCCCTTCHHHHHHHHHHHHHCEEEEEEEECHHHHHHHHHHTTTCCCCCEEEECTTHHHHHHHTTCCCCCCCCCGGGCTTCCCCCEEEEECCEEEEEETTTCCCCCCCTGGGGCGGGTTCEECCCTTTCHHHHHHHHHHHHHHTCHHHHHHHHHHHTTTCCCCCCCCTTHHHHHHHTCCCEEEEEHHHHHHHTTTCTTEEEECCCCTTCCCEEECCCEEEEECTTCTTHHHHHHHHHHHTCHHHHTTHHHHHCCEECCTTCCCCCHHHHHHHHHHTTCEEECCCHHHHHHHHHHHHHHHHHHHHCX
train	3624	5V0IB	337	SNAMTKPIVFSGAQPSGELTIGNYMGALRQWVNMQDDYHCIYCIVDQHAITVRQDAQKLRKATLDTLALYLACGIDPEKSTIFVQSHVPEHAQLGWALNCYTYFGELSRMTQFKDKSARYAENINAGLFDYPVLMAADILLYQTNLVPVGEDQKQHLELSRDIAQRFNALYGDIFKVPEPFIPKSGARVMSLLEPTKKMSKSDDNRNNVIGLLEDPKSVVKKIKRAVTDSDEPPVVRYDVQNKAGVSNLLDILSAVTGQSIPELEKQFEGKMYGHLKGEVADAVSGMLTELQERYHRFRNDEAFLQQVMKDGAEKASAHASRTLKAVYEAIGFVAKP	XXXXCCCEEEEEECSSSCCBHHHHHHTHHHHHTTTTTSEEEEEECHHHHTTSCCCHHHHHHHHHHHHHHHHHHTCCTTTSEEEEGGGCTHHHHHHHHHHTTSBHHHHHTSTTTCXXXCHHHHHSBHHHHHHHHHHHHHHHTTTCSEECCCGGGHHHHHHHHHHHHHHHHHHSSCSCCCEECXXXXXCCCEETTEEEEECCTTCSCGGGCCBTTCCHHHHHHHHHTCCCCCCSSCCCCCCTTTCHHHHHHHHHHHHHHCCCHHHHHHHTTTCCHHHHHHHHHHHHHHHHHHHHHHHHHHHTCHHHHHHHHHHHHHHHHHHHHHHHHHHHHHHTCCCCC	XXXXCCCEEEEEECCCCCCEHHHHHHCHHHHHCCCCCCEEEEEECHHHHCCCCCCHHHHHHHHHHHHHHHHHHCCCCCCCEEEEHHHCCHHHHHHHHHHCCCEHHHHHCCCCCCXXXCHHHHHCEHHHHHHHHHHHHHHHCCCCCEECCCHHHHHHHHHHHHHHHHHHHHHCCCCCCCEECXXXXXCCCEECCEEEEECCCCCCCHHHCCECCCCHHHHHHHHHCCCCCCCCCCCCCCCCCCCHHHHHHHHHHHHHHCCCHHHHHHHCCCCCHHHHHHHHHHHHHHHHHHHHHHHHHHHCCHHHHHHHHHHHHHHHHHHHHHHHHHHHHHHCCCCCC	XXXXCCCEEEEEECCCCCCCHHHHHHCHHHHHCCCCCCEEEEEECHHHHCCCCCCHHHHHHHHHHHHHHHHHHCCCCCCCEEEECCCCCHHHHHHHHHHCCCCHHHHHCCCCCCXXXCHHHHHCCHHHHHHHHHHHHHHHCCCCCEECCCCCCHHHHHHHHHHHHHHHHHHCCCCCCCEECXXXXXCCCEECCEEEEECCCCCCCCCCCCCCCCCHHHHHHHHHCCCCCCCCCCCCCCCCCCCHHHHHHHHHHHHHHCCCHHHHHHHCCCCCHHHHHHHHHHHHHHHHHHHHHHHHHHHCCHHHHHHHHHHHHHHHHHHHHHHHHHHHHHHCCCCCC	XXXXCCCEEEEEECCCCCCCHHHHHHTHHHHHTTTTTCEEEEEECHHHHTTCCCCHHHHHHHHHHHHHHHHHHTCCTTTCEEEECCCCTHHHHHHHHHHTTCCHHHHHTCTTTCXXXCHHHHHCCHHHHHHHHHHHHHHHTTTCCEECCCCCCHHHHHHHHHHHHHHHHHHCCCCCCCEECXXXXXCCCEETTEEEEECCTTCCCCCCCCCTTCCHHHHHHHHHTCCCCCCCCCCCCCCTTTCHHHHHHHHHHHHHHCCCHHHHHHHTTTCCHHHHHHHHHHHHHHHHHHHHHHHHHHHTCHHHHHHHHHHHHHHHHHHHHHHHHHHHHHHTCCCCC	XXXXCCCEEEEEECCCCCCCHHHHHHTHHHHHTTTTTCEEEEEECHHHHTTCCCCHHHHHHHHHHHHHHHHHHTCCTTTCEEEEGGGCTHHHHHHHHHHTTCCHHHHHTCTTTCXXXCHHHHHCCHHHHHHHHHHHHHHHTTTCCEECCCGGGHHHHHHHHHHHHHHHHHHCCCCCCCEECXXXXXCCCEETTEEEEECCTTCCCGGGCCCTTCCHHHHHHHHHTCCCCCCCCCCCCCCTTTCHHHHHHHHHHHHHHCCCHHHHHHHTTTCCHHHHHHHHHHHHHHHHHHHHHHHHHHHTCHHHHHHHHHHHHHHHHHHHHHHHHHHHHHHTCCCCC
train	3625	5UPTA	525	SNALQHTTIGDVLREHRRSHPGRTALVDGPVRLTWPELDDRVNRLAGSLAASGIGRGDRIMWLGQNSFRVYELIAAAGKLGAMVCVGYWRWAPPEMEFALRDFDPHLVVWQHQEIHETVARTREALGSDDTARWLRHDSAPQDPDGYEAFLAAGGLADPDLDIDPDSPVLVLYTAAMSGRQCGSLLSHTNLIAMATAAAWLGDIDHTTAFLNSGPMFHIGNHQFWGMPTLLMAGKNVIVRRVVAEEVRDLLVAEECTHAFLMPPTVAEIVRLNRDTGHDLSRLRATVAPHLWEGMATTDTSRFTRSGAAAGRGYGQTELSGFAVTAAYGGPAAGNAGRPGPGLTVRVLDTAGRECAVGEAGEICARGTVVHRGYWNRDEVNAHRFRSGWWHTTDLGRREPDGSLTFLGTTTRMLKSAAENIFPAEVENCIEQHPAVREAAVIGVPNTRWAQDVKAVVVLEPDAGVSEQEIIDHCRPRIASYKKPKSVAFAAALPRTVSGARDYDALDKEYGGGGYPGAATLGPGR	XCCCCCCCHHHHHHHHHHHCTTSEEEEETTEEEEHHHHHHHHHHHHHHHHHTTCCTTCEEEEESSSCHHHHHHHHHHHHHTCEEEECCTTCCHHHHHHHHHHHCCSEEEECCTTTHHHHHHHHHHHGGGCCSEEEETTSCTTCTTBHHHHHHTSCSCCCCCCCCTTSEEEEEEEECTTCCEEEEEEEHHHHHHHHHHHHHHHTCCTTCEEEECSCTTSHHHHHTTHHHHHHTTCEEEECSSCCHHHHHHHHHHTTCSEECCCHHHHHHHHHHHTTSCCCCTTSEECSCGGGGTTSSEECCSHHHHTSGGGTCEEEEGGGTEEEEETTSSSCCSSTTBEECTTCEEEEECTTSCBCCTTCCEEEEEESTTSCCCBTTCHHHHHHHTGGGCEEEEEEEEECTTSCEEEEEESSCCEEETTEEECHHHHHHHHHTSTTEEEEEEEEEEETTTEEEEEEEEEECTTCCCCHHHHHHHHTTTSCGGGSCSEEEECSSCCBCTTSSBCHHHHHHHHTCCCCCXXXXXXXXX	XCCCCCCCHHHHHHHHHHHCCCCEEEEECCEEEEHHHHHHHHHHHHHHHHHCCCCCCCEEEEECCCCHHHHHHHHHHHHHCCEEEECCCCCCHHHHHHHHHHHCCCEEEECCCCCHHHHHHHHHHHHHHCCCEEEECCCCCCCCCEHHHHHHCCCCCCCCCCCCCCCEEEEEEEECCCCCEEEEEEEHHHHHHHHHHHHHHHCCCCCCEEEECCCCCCHHHHHCCHHHHHHCCCEEEECCCCCHHHHHHHHHHCCCCEECCCHHHHHHHHHHHCCCCCCCCCCEECCCHHHHCCCCEECCCHHHHCCHHHCCEEEEHHHCEEEEECCCCCCCCCCCEEECCCCEEEEECCCCCECCCCCCEEEEEECCCCCCCECCCHHHHHHHCHHHCEEEEEEEEECCCCCEEEEEECCCCEEECCEEECHHHHHHHHHCCCCEEEEEEEEEEECCCEEEEEEEEEECCCCCCCHHHHHHHHCCCCCHHHCCCEEEECCCCCECCCCCECHHHHHHHHCCCCCCXXXXXXXXX	XCCCCCCCHHHHHHHHHHHCCCCEEEEECCEEEEHHHHHHHHHHHHHHHHHCCCCCCCEEEEECCCCHHHHHHHHHHHHHCCEEEECCCCCCHHHHHHHHHHHCCCEEEECCCCCHHHHHHHHHHHCCCCCCEEEECCCCCCCCCCHHHHHHCCCCCCCCCCCCCCCEEEEEEEECCCCCEEEEEEEHHHHHHHHHHHHHHHCCCCCCEEEECCCCCCHHHHHCCHHHHHHCCCEEEECCCCCHHHHHHHHHHCCCCEECCCHHHHHHHHHHHCCCCCCCCCCEECCCCCCCCCCCEECCCHHHHCCCCCCCEEEECCCCEEEEECCCCCCCCCCCCEECCCCEEEEECCCCCCCCCCCCEEEEEECCCCCCCCCCCHHHHHHHCCCCCEEEEEEEEECCCCCEEEEEECCCCEEECCEEECHHHHHHHHHCCCCEEEEEEEEEEECCCEEEEEEEEEECCCCCCCHHHHHHHHCCCCCCCCCCCEEEECCCCCCCCCCCCCHHHHHHHHCCCCCCXXXXXXXXX	XCCCCCCCHHHHHHHHHHHCTTCEEEEETTEEEEHHHHHHHHHHHHHHHHHTTCCTTCEEEEECCCCHHHHHHHHHHHHHTCEEEECCTTCCHHHHHHHHHHHCCCEEEECCTTTHHHHHHHHHHHCCCCCCEEEETTCCTTCTTCHHHHHHTCCCCCCCCCCCTTCEEEEEEEECTTCCEEEEEEEHHHHHHHHHHHHHHHTCCTTCEEEECCCTTCHHHHHTTHHHHHHTTCEEEECCCCCHHHHHHHHHHTTCCEECCCHHHHHHHHHHHTTCCCCCTTCEECCCCCCCTTCCEECCCHHHHTCCCCTCEEEECCCTEEEEETTCCCCCCCTTCEECTTCEEEEECTTCCCCCTTCCEEEEEECTTCCCCCTTCHHHHHHHTCCCCEEEEEEEEECTTCCEEEEEECCCCEEETTEEECHHHHHHHHHTCTTEEEEEEEEEEETTTEEEEEEEEEECTTCCCCHHHHHHHHTTTCCCCCCCCEEEECCCCCCCTTCCCCHHHHHHHHTCCCCCXXXXXXXXX	XCCCCCCCHHHHHHHHHHHCTTCEEEEETTEEEEHHHHHHHHHHHHHHHHHTTCCTTCEEEEECCCCHHHHHHHHHHHHHTCEEEECCTTCCHHHHHHHHHHHCCCEEEECCTTTHHHHHHHHHHHGGGCCCEEEETTCCTTCTTCHHHHHHTCCCCCCCCCCCTTCEEEEEEEECTTCCEEEEEEEHHHHHHHHHHHHHHHTCCTTCEEEECCCTTCHHHHHTTHHHHHHTTCEEEECCCCCHHHHHHHHHHTTCCEECCCHHHHHHHHHHHTTCCCCCTTCEECCCGGGGTTCCEECCCHHHHTCGGGTCEEEEGGGTEEEEETTCCCCCCCTTCEECTTCEEEEECTTCCCCCTTCCEEEEEECTTCCCCCTTCHHHHHHHTGGGCEEEEEEEEECTTCCEEEEEECCCCEEETTEEECHHHHHHHHHTCTTEEEEEEEEEEETTTEEEEEEEEEECTTCCCCHHHHHHHHTTTCCGGGCCCEEEECCCCCCCTTCCCCHHHHHHHHTCCCCCXXXXXXXXX
train	3626	3JQ0A	493	GGTAYWKNPDQFTAFNTGLHALLREKSYNFFLLGEPRADIYGDNPIGGEASQGMERLPFNTINKENVGISNYGDMYKIINQINQMIAKTTETTILTEATQNYYLGEAYGMRAYLYFHLLRSWGDVVLYLDYTEGQNLDLSNITKGVSPATEVMEQIKKDIQASENAFGSDYSFKLGRHFWSAAATQMLKGEAYLWSGRQMNGGNSDYTIAKNAFENVKKADVGLVTSSFKDIFSFENKKNKEMIFTIHNGKDEYEMWGGYYRMRLIPAQDKMVKIYCDENGNSFVGTPDAQLNGLTQLQVRREFYFKGFRNNDTRWTTSLKAVYKKDAQGVVSYFGPITYKFQGTMLEGGSTRSFLDDFPIYRYADCLLQLAMAKVLLGEDPTEEINAVRERAYGSKYFNEHKAEIAYPNDNDPEFYTDNKWMKPDNAGALEAILKERLREFMFEGKRWYDIRLLGWDYVHQYSSAEQSRLLWPIDAGTLTNNSALKQTPGYE	XXXXXCCSHHHHHHHHHHHHHHHHHTHHHHHHHHSTTSSSEEECCTTCCCCTTGGGTTTTCCBTTBCSSCGGGGHHHHHHHHHHHHHHHHHCSSSCHHHHHHHHHHHHHHHHHHHHHHHHHHSSBCCCCCCCCXXXXXXXXXXCCCBCHHHHHHHHHHHHHHHHHHHTTCCSCTTCTTSCCHHHHHHHHHHHHHHHHHHSSCTHHHHHHHHHHHHHHTTSSCCCCCSCHHHHHCGGGTTCTTEEEEECCBTTTBCGGGGTTHHHHCCCHHHHHHTCBCTTSCCCTTSGGGGCCCCBSSEECGGGGGTSCCTTCTHHHHHEEEEEEECTTSCEEEEEEEECSCCCBCCTTCSSCBCCCCEEEEEHHHHHHHHHHHHHHTTCCCHHHHHHHHHHHHCHHHHHHCHHHHSTTCCCCHHHHTTCTTCCCGGGCHHHHHHHHHHHHCTTSSCHHHHHHHHCHHHHHHHCCCCGGGSSCCCCHHHHHHCTTCCCCTTCC	XXXXXCCCHHHHHHHHHHHHHHHHHCHHHHHHHHCCCCCCEEECCCCCCCCCCHHHCCCCCCECCECCCCHHHHHHHHHHHHHHHHHHHHHCCCCCHHHHHHHHHHHHHHHHHHHHHHHHHHCCECCCCCCCCXXXXXXXXXXCCCECHHHHHHHHHHHHHHHHHHHCCCCCCCCCCCCCCHHHHHHHHHHHHHHHHHHCCCCHHHHHHHHHHHHHHCCCCCCCCCCCHHHHHCHHHCCCCCEEEEECCECCCECHHHHCCHHHHCCCHHHHHHCCECCCCCCCCCCHHHHCCCCECCEECHHHHHCCCCCCCCHHHHHEEEEEEECCCCCEEEEEEEECCCCCECCCCCCCCECCCCEEEEEHHHHHHHHHHHHHHCCCCCHHHHHHHHHHHHCHHHHHHCHHHHCCCCCCCHHHHCCCCCCCCHHHCHHHHHHHHHHHHCCCCCCHHHHHHHHCHHHHHHHCCCCHHHCCCCCCHHHHHHCCCCCCCCCCC	XXXXXCCCHHHHHHHHHHHHHHHHHCHHHHHHHHCCCCCCEEECCCCCCCCCCCCCCCCCCCCCCCCCCCCCCCHHHHHHHHHHHHHHHHHCCCCCHHHHHHHHHHHHHHHHHHHHHHHHHHCCCCCCCCCCCXXXXXXXXXXCCCCCHHHHHHHHHHHHHHHHHHHCCCCCCCCCCCCCCHHHHHHHHHHHHHHHHHHCCCCHHHHHHHHHHHHHHCCCCCCCCCCCHHHHHCCCCCCCCCEEEEECCCCCCCCCCCCCCHHHHCCCHHHHHHCCCCCCCCCCCCCCCCCCCCCCCCEECCCCCCCCCCCCCCHHHHHEEEEEEECCCCCEEEEEEEECCCCCCCCCCCCCCCCCCCEEEEEHHHHHHHHHHHHHHCCCCCHHHHHHHHHHHHCHHHHHHCHHHHCCCCCCCHHHHCCCCCCCCCCCCHHHHHHHHHHHHCCCCCCHHHHHHHHCHHHHHHHCCCCCCCCCCCCCHHHHHHCCCCCCCCCCC	XXXXXCCCHHHHHHHHHHHHHHHHHTHHHHHHHHCTTCCCEEECCTTCCCCTTCCCTTTTCCCTTCCCCCCCCCHHHHHHHHHHHHHHHHHCCCCCHHHHHHHHHHHHHHHHHHHHHHHHHHCCCCCCCCCCCXXXXXXXXXXCCCCCHHHHHHHHHHHHHHHHHHHTTCCCCTTCTTCCCHHHHHHHHHHHHHHHHHHCCCTHHHHHHHHHHHHHHTTCCCCCCCCCHHHHHCCCCTTCTTEEEEECCCTTTCCCCCCTTHHHHCCCHHHHHHTCCCTTCCCCTTCCCCCCCCCCCCEECCCCCCTCCCTTCTHHHHHEEEEEEECTTCCEEEEEEEECCCCCCCCTTCCCCCCCCCEEEEEHHHHHHHHHHHHHHTTCCCHHHHHHHHHHHHCHHHHHHCHHHHCTTCCCCHHHHTTCTTCCCCCCCHHHHHHHHHHHHCTTCCCHHHHHHHHCHHHHHHHCCCCCCCCCCCCCHHHHHHCTTCCCCTTCC	XXXXXCCCHHHHHHHHHHHHHHHHHTHHHHHHHHCTTCCCEEECCTTCCCCTTGGGTTTTCCCTTCCCCCGGGGHHHHHHHHHHHHHHHHHCCCCCHHHHHHHHHHHHHHHHHHHHHHHHHHCCCCCCCCCCCXXXXXXXXXXCCCCCHHHHHHHHHHHHHHHHHHHTTCCCCTTCTTCCCHHHHHHHHHHHHHHHHHHCCCTHHHHHHHHHHHHHHTTCCCCCCCCCHHHHHCGGGTTCTTEEEEECCCTTTCCGGGGTTHHHHCCCHHHHHHTCCCTTCCCCTTCGGGGCCCCCCCEECGGGGGTCCCTTCTHHHHHEEEEEEECTTCCEEEEEEEECCCCCCCCTTCCCCCCCCCEEEEEHHHHHHHHHHHHHHTTCCCHHHHHHHHHHHHCHHHHHHCHHHHCTTCCCCHHHHTTCTTCCCGGGCHHHHHHHHHHHHCTTCCCHHHHHHHHCHHHHHHHCCCCGGGCCCCCCHHHHHHCTTCCCCTTCC
train	3627	3C0NA	470	AEPVYPDQLRLFSLGQGVCGDKYRPVNREEAQSVKSNIVGMMGQWQISGLANGWVIMGPGYNGEIKPGTASNTWCYPTNPVTGEIPTLSALDIPDGDEVDVQWRLVHDSANFIKPTSYLAHYLGYAWVGGNHSQYVGEDMDVTRDGDGWVIRGNNDGGCDGYRCGDKTAIKVSNFAYNLDPDSFKHGDVTQSDRQLVKTVVGWAVNDSDTPQSGYDVTLRGDTATNWSKTNTYGLSEKVTTKNKFKWPLVGETELSIEIAANQSWASQNGGSTTTSLSQSVRPTVPARSKIPVKIELYKADISYPYEFKADVSYDLTLSGFLRWGGNAWYTHPDNRPNWNHTFVIGPYKDKASSIRYQWDKRYIPGEVKWWDWNWTIQQNGLSTMQNNLARVLRPVRAGITGDFSAESQFAGNIEIGAPVPLAADSKVRRARSVDGAGQGLRLEIPLDAQELSGLGFNNVSLSVTPAANQ	XCCCCGGGCEEECSSTTCCCTTEEECCHHHHHHTHHHHHTTSCTTCEEEETTTEEEECGGGTTCEEECCCSSEEEEESSCCCCCCCCCCCEEECSCCHHHHHHHHHTCTTTTHHHHHHHHHHHTBSCCSCTTCSSTTCSEEEEECSSSEEEEECCCSCCCSTTTTSCCEEEEEEEEEEEEEEEEEECCCSEEEEEEEEEEEEEEEECSSSCBCCEEEEEEEEEEEEEEECCSSSGGGTCBCSSCEECCCCSSSCCCCEECTTSCGGGCCEEEEEEEECCEECCCBCTTEEEEEEEEEEEEEEEEEEEEEEEEEEEEEEEEEBCTTCCCBTTCCSSCCEEEEEEEESSCCCSTTCHHHHHHTTTCGGGCSSBCHHHHHHHHCHHHHHHHHHHHTCCEEEEEEEEEEEEEEEECCCEECCCEECXXXXXXXXXXXXXXXXXCCEEECCCCHHHHHHHTCEEEEEEEEECCXX	XCCCCHHHCEEECCCCCCCCCCEEECCHHHHHHCHHHHHCCCCCCCEEEECCCEEEECHHHCCCEEECCCCCEEEEECCCCCCCCCCCCCEEECCCCHHHHHHHHHCCCCCCHHHHHHHHHHHCECCCCCCCCCCCCCCEEEEECCCCEEEEECCCCCCCCCCCCCCCEEEEEEEEEEEEEEEEEECCCCEEEEEEEEEEEEEEEECCCCCECCEEEEEEEEEEEEEEECCCCCHHHCCECCCCEECCCCCCCCCCCEECCCCCHHHCCEEEEEEEECCEECCCECCCEEEEEEEEEEEEEEEEEEEEEEEEEEEEEEEEEECCCCCCECCCCCCCCEEEEEEEECCCCCCCCCHHHHHHCCCCHHHCCCECHHHHHHHHCHHHHHHHHHHHCCCEEEEEEEEEEEEEEEECCCEECCCEECXXXXXXXXXXXXXXXXXCCEEECCCCHHHHHHHCCEEEEEEEEECCXX	XCCCCCCCCEEECCCCCCCCCCEEECCHHHHHHCHHHHHCCCCCCCEEEECCCEEEECCCCCCCEEECCCCCEEEEECCCCCCCCCCCCCEEECCCCHHHHHHHHHCCCCCCHHHHHHHHHHHCCCCCCCCCCCCCCCCEEEEECCCCEEEEECCCCCCCCCCCCCCCEEEEEEEEEEEEEEEEEECCCCEEEEEEEEEEEEEEEECCCCCCCCEEEEEEEEEEEEEEECCCCCCCCCCCCCCCEECCCCCCCCCCCEECCCCCCCCCCEEEEEEEECCEECCCCCCCEEEEEEEEEEEEEEEEEEEEEEEEEEEEEEEEECCCCCCCCCCCCCCCCEEEEEEEECCCCCCCCCHHHHHHCCCCCCCCCCCCHHHHHHHHCHHHHHHHHHHHCCCEEEEEEEEEEEEEEEECCCEECCCEECXXXXXXXXXXXXXXXXXCCEEECCCCHHHHHHHCCEEEEEEEEECCXX	XCCCCCCCCEEECCCTTCCCTTEEECCHHHHHHTHHHHHTTCCTTCEEEETTTEEEECCCCTTCEEECCCCCEEEEECCCCCCCCCCCCCEEECCCCHHHHHHHHHTCTTTTHHHHHHHHHHHTCCCCCCTTCCCTTCCEEEEECCCCEEEEECCCCCCCCTTTTCCCEEEEEEEEEEEEEEEEEECCCCEEEEEEEEEEEEEEEECCCCCCCCEEEEEEEEEEEEEEECCCCCCCCTCCCCCCEECCCCCCCCCCCEECTTCCCCCCCEEEEEEEECCEECCCCCTTEEEEEEEEEEEEEEEEEEEEEEEEEEEEEEEEECCTTCCCCTTCCCCCCEEEEEEEECCCCCCTTCHHHHHHTTTCCCCCCCCCHHHHHHHHCHHHHHHHHHHHTCCEEEEEEEEEEEEEEEECCCEECCCEECXXXXXXXXXXXXXXXXXCCEEECCCCHHHHHHHTCEEEEEEEEECCXX	XCCCCGGGCEEECCCTTCCCTTEEECCHHHHHHTHHHHHTTCCTTCEEEETTTEEEECGGGTTCEEECCCCCEEEEECCCCCCCCCCCCCEEECCCCHHHHHHHHHTCTTTTHHHHHHHHHHHTCCCCCCTTCCCTTCCEEEEECCCCEEEEECCCCCCCCTTTTCCCEEEEEEEEEEEEEEEEEECCCCEEEEEEEEEEEEEEEECCCCCCCCEEEEEEEEEEEEEEECCCCCGGGTCCCCCCEECCCCCCCCCCCEECTTCCGGGCCEEEEEEEECCEECCCCCTTEEEEEEEEEEEEEEEEEEEEEEEEEEEEEEEEECCTTCCCCTTCCCCCCEEEEEEEECCCCCCTTCHHHHHHTTTCGGGCCCCCHHHHHHHHCHHHHHHHHHHHTCCEEEEEEEEEEEEEEEECCCEECCCEECXXXXXXXXXXXXXXXXXCCEEECCCCHHHHHHHTCEEEEEEEEECCXX
train	3628	2NSMA	439	KLAFRHHRYDDLVRTLYKVQNECPGITRVYSIGRSVEGRHLYVLEFSDHPGIHEPLEPEVKYVGNMHGNEALGRELMLQLSEFLCEEFRNRNQRIVQLIQDTRIHILPSMNPDGYEVAAAQGPNKPGYLVGRNNANGVDLNRNFPDLNTYIYYNEKYGGPNHHLPLPDNWKSQVEPETRAVIRWMHSFNFVLSANLHGGAVVANYPYDKSFEHRVRGVRRTASTPTPDDKLFQKLAKVYSYAHGWMFQGWNCGDYFPDGITNGASWYSLSKGMQDFNYLHTNCFEITLELSCDKFPPEEELQREWLGNKEALIQFLEQVHQGIKGMVLDQNYNNLANAVISVSGINHDVTSGDHGDYFRLLLPGIYTVSATAPGYDPETVTVTVGPAEPTLVNFHLKRSIPQVSPVRRAPSRRHGVRAKVQPQARKKEMEMRQLQRGPA	CCCSSCCCHHHHHHHHHHHHHHSGGGEEEEEEEECTTSCEEEEEEECSSTTSCCTTCCEEEEEECSSTTCCHHHHHHHHHHHHHHHHHHHTCHHHHHHHHHCEEEEESCSCHHHHHHHHHTTTTCCTTTTTCSCTTSCCGGGCSCCCHHHHHHHHHHCCCCSCCCCCTTHHHHSCHHHHHHHHHHHHSCEEEEEEEECSEEEEEESCCSCCCXXXXXXXXXCCCCCTTHHHHHHHHHHHHHHSSSGGGCEETTEECGGGEEEHHHHCCCCSCHHHHHHHHSSCEEEEEEEESSSSCCGGGHHHHHHHHHHHHHHHHHTTSCSEEEEEECTTSCBCTTCEEEETTEEEEEECCTTSEEEECCCSEEEEEEEECTTEECEEEEEEECSSSCEECCEECEECXXXXXXXXXXXXXXXXXXXXXXXXXXXXXXXXXXXXXXXX	CCCCCCCCHHHHHHHHHHHHHHCHHHEEEEEEEECCCCCEEEEEEECCCCCCCCCCCCEEEEEECCCCCCCHHHHHHHHHHHHHHHHHHHCCHHHHHHHHHCEEEEECCCCHHHHHHHHHCCCCCCCCCCCCCCCCCCCHHHCCCCCHHHHHHHHHHCCCCCCCCCCCCHHHHCCHHHHHHHHHHHHCCEEEEEEEECCEEEEEECCCCCCCXXXXXXXXXCCCCCCCHHHHHHHHHHHHHHCCCHHHCEECCEECHHHEEEHHHHCCCCCCHHHHHHHHCCCEEEEEEEECCCCCCHHHHHHHHHHHHHHHHHHHHCCCCCEEEEEECCCCCECCCCEEEECCEEEEEECCCCCEEEECCCCEEEEEEEECCCEECEEEEEEECCCCCEECCEECEECXXXXXXXXXXXXXXXXXXXXXXXXXXXXXXXXXXXXXXXX	CCCCCCCCHHHHHHHHHHHHHHCCCCEEEEEEEECCCCCEEEEEEECCCCCCCCCCCCEEEEEECCCCCCCHHHHHHHHHHHHHHHHHHHCCHHHHHHHHHCEEEEECCCCHHHHHHHHHCCCCCCCCCCCCCCCCCCCCCCCCCCCHHHHHHHHHHCCCCCCCCCCCCHHHHCCHHHHHHHHHHHHCCEEEEEEEECCEEEEEECCCCCCCXXXXXXXXXCCCCCCCHHHHHHHHHHHHHHCCCCCCCEECCEECCCCEEEHHHHCCCCCCHHHHHHHHCCCEEEEEEEECCCCCCCCCHHHHHHHHHHHHHHHHHCCCCCEEEEEECCCCCCCCCCEEEECCEEEEEECCCCCEEEECCCCEEEEEEEECCCEECEEEEEEECCCCCEECCEECEECXXXXXXXXXXXXXXXXXXXXXXXXXXXXXXXXXXXXXXXX	CCCCCCCCHHHHHHHHHHHHHHCCCCEEEEEEEECTTCCEEEEEEECCCTTCCCTTCCEEEEEECCCTTCCHHHHHHHHHHHHHHHHHHHTCHHHHHHHHHCEEEEECCCCHHHHHHHHHTTTTCCTTTTTCCCTTCCCCCCCCCCCHHHHHHHHHHCCCCCCCCCCTTHHHHCCHHHHHHHHHHHHCCEEEEEEEECCEEEEEECCCCCCCXXXXXXXXXCCCCCTTHHHHHHHHHHHHHHCCCCCCCEETTEECCCCEEEHHHHCCCCCCHHHHHHHHCCCEEEEEEEECCCCCCCCCHHHHHHHHHHHHHHHHHTTCCCEEEEEECTTCCCCTTCEEEETTEEEEEECCTTCEEEECCCCEEEEEEEECTTEECEEEEEEECCCCCEECCEECEECXXXXXXXXXXXXXXXXXXXXXXXXXXXXXXXXXXXXXXXX	CCCCCCCCHHHHHHHHHHHHHHCGGGEEEEEEEECTTCCEEEEEEECCCTTCCCTTCCEEEEEECCCTTCCHHHHHHHHHHHHHHHHHHHTCHHHHHHHHHCEEEEECCCCHHHHHHHHHTTTTCCTTTTTCCCTTCCCGGGCCCCCHHHHHHHHHHCCCCCCCCCCTTHHHHCCHHHHHHHHHHHHCCEEEEEEEECCEEEEEECCCCCCCXXXXXXXXXCCCCCTTHHHHHHHHHHHHHHCCCGGGCEETTEECGGGEEEHHHHCCCCCCHHHHHHHHCCCEEEEEEEECCCCCCGGGHHHHHHHHHHHHHHHHHTTCCCEEEEEECTTCCCCTTCEEEETTEEEEEECCTTCEEEECCCCEEEEEEEECTTEECEEEEEEECCCCCEECCEECEECXXXXXXXXXXXXXXXXXXXXXXXXXXXXXXXXXXXXXXXX
train	3629	4OFKB	108	GPGSVNYPPASVELFGESNIRYGSSANIQCKSLPSNPASQITWIINGRSVPTPTQREFVVENGIVSSSNVSVHSNELSVEAHQINVECMATNPEGSSAKQHVIKIIAP	XXXXCCBCCCCEEEESCSEEETTCEEEEEEEECCBBSCCEEEEEETTEECCCCCCEEEEETTEEEEEEEEEEEGGGSCTTCCEEEEEEEEEETTEEEEEEEEEEEECC	XXXXCCECCCCEEEECCCEEECCCEEEEEEEECCEECCCEEEEEECCEECCCCCCEEEEECCEEEEEEEEEEEHHHCCCCCCEEEEEEEEEECCEEEEEEEEEEEECC	XXXXCCCCCCCEEEECCCEEECCCEEEEEEEECCCCCCCEEEEEECCEECCCCCCEEEEECCEEEEEEEEEEECCCCCCCCCEEEEEEEEEECCEEEEEEEEEEEECC	XXXXCCCCCCCEEEECCCEEETTCEEEEEEEECCCCCCCEEEEEETTEECCCCCCEEEEETTEEEEEEEEEEECCCCCTTCCEEEEEEEEEETTEEEEEEEEEEEECC	XXXXCCCCCCCEEEECCCEEETTCEEEEEEEECCCCCCCEEEEEETTEECCCCCCEEEEETTEEEEEEEEEEEGGGCCTTCCEEEEEEEEEETTEEEEEEEEEEEECC
train	3630	4XH4A	416	MRGSHHHHHHGMASMNEFPVVLVINCGSSSIKFSVLDVATCDVLMAGIADGMNTENAFLSINGDKPINLAHSNYEDALKAIAFELEKRDLTDSVALIGHRIVHGGELFTQSVIITDEIIDNIRRVSPLAPLHNYANLSGIDAARHLFPAVRQVAVFDTSFHQTLAPEAYLYGLPWEYFSSLGVRRYGFHGTSHRYVSRRAYELLDLDEKDSGLIVAHLGNGASICAVRNGQSVDTSMGMTPLEGLMMGTRSGDVDFGAMAWIAKETGQTLSDLERVVNKESGLLGISGLSSDLRVLEKAWHEGHERARLAIKTFVHRIARHIAGHAASLHRLDGIIFTGGIGENSVLIRQLVIEHLGVLGLTLDVEMNKQPNSHGERIISANPSQVICAVIPTNEEKMIALDAIHLGNVKAPVEFA	XXXXXXXXXXXXXXXXXCCEEEEEEECSSCEEEEEEETTTCCEEEEEEEESTTSSSEEEEEETSCCEEEESCCHHHHHHHHHHHHHHTTCGGGEEEEEEEESCCTTTCSSCEECCHHHHHHHHHHGGGSHHHHHHHHHHHHHHHHHCTTSEEEEEETTGGGGGCCHHHHCCSSCHHHHHHHCCSCCCSCHHHHHHHHHHHHHHHTCCTTSCEEEEEEESSSEEEEEEETTEEEEESCCSSTTSSSCCSSCCCSCCHHHHHHHHHHHTCCHHHHHHHHHHSCHHHHHHSSCSCHHHHHHHHHTTCHHHHHHHHHHHHHHHHHHHHHHTTCSSCCEEEEEHHHHHHCHHHHHHHHHTTGGGTCCBCHHHHHSCGGGCSEECBCTTCSSEEEECCCCHHHHHHHHHHHHTTSCCXXXXX	XXXXXXXXXXXXXXXXXCCEEEEEEECCCCEEEEEEECCCCCEEEEEEEECCCCCCEEEEEECCCCEEEECCCHHHHHHHHHHHHHHCCCHHHEEEEEEEECCCCCCCCCCEECCHHHHHHHHHHHHHCHHHHHHHHHHHHHHHHHCCCCEEEEEECCHHHHHCCHHHHCCCCCHHHHHHHCCCCCCCCHHHHHHHHHHHHHHHCCCCCCCEEEEEEECCCEEEEEEECCEEEEECCCCCCCCCCCCCCCCCCCCHHHHHHHHHHHCCCHHHHHHHHHHCCHHHHHHCCCCCHHHHHHHHHCCCHHHHHHHHHHHHHHHHHHHHHHCCCCCCCEEEEEHHHHHHCHHHHHHHHHCCHHHCCCECHHHHHCCHHHCCEECECCCCCCEEEECCCCHHHHHHHHHHHHCCCCCXXXXX	XXXXXXXXXXXXXXXXXCCEEEEEEECCCCEEEEEEECCCCCEEEEEEEECCCCCCEEEEEECCCCEEEECCCHHHHHHHHHHHHHHCCCCCCEEEEEEEECCCCCCCCCCEECCHHHHHHHHHHCCCCHHHHHHHHHHHHHHHHHCCCCEEEEEECCCCCCCCCHHHHCCCCCHHHHHHHCCCCCCCCHHHHHHHHHHHHHHHCCCCCCCEEEEEEECCCEEEEEEECCEEEEECCCCCCCCCCCCCCCCCCCCHHHHHHHHHHHCCCHHHHHHHHHHCCHHHHHHCCCCCHHHHHHHHHCCCHHHHHHHHHHHHHHHHHHHHHHCCCCCCCEEEEEHHHHHHCHHHHHHHHHCCCCCCCCCCHHHHHCCCCCCCEECCCCCCCCEEEECCCCHHHHHHHHHHHHCCCCCXXXXX	XXXXXXXXXXXXXXXXXCCEEEEEEECCCCEEEEEEETTTCCEEEEEEEECTTCCCEEEEEETCCCEEEECCCHHHHHHHHHHHHHHTTCCCCEEEEEEEECCCTTTCCCCEECCHHHHHHHHHHCCCCHHHHHHHHHHHHHHHHHCTTCEEEEEETTCCCCCCCHHHHCCCCCHHHHHHHCCCCCCCCHHHHHHHHHHHHHHHTCCTTCCEEEEEEECCCEEEEEEETTEEEEECCCCCTTCCCCCCCCCCCCCHHHHHHHHHHHTCCHHHHHHHHHHCCHHHHHHCCCCCHHHHHHHHHTTCHHHHHHHHHHHHHHHHHHHHHHTTCCCCCEEEEEHHHHHHCHHHHHHHHHTTCCCTCCCCHHHHHCCCCCCCEECCCTTCCCEEEECCCCHHHHHHHHHHHHTTCCCXXXXX	XXXXXXXXXXXXXXXXXCCEEEEEEECCCCEEEEEEETTTCCEEEEEEEECTTCCCEEEEEETCCCEEEECCCHHHHHHHHHHHHHHTTCGGGEEEEEEEECCCTTTCCCCEECCHHHHHHHHHHGGGCHHHHHHHHHHHHHHHHHCTTCEEEEEETTGGGGGCCHHHHCCCCCHHHHHHHCCCCCCCCHHHHHHHHHHHHHHHTCCTTCCEEEEEEECCCEEEEEEETTEEEEECCCCCTTCCCCCCCCCCCCCHHHHHHHHHHHTCCHHHHHHHHHHCCHHHHHHCCCCCHHHHHHHHHTTCHHHHHHHHHHHHHHHHHHHHHHTTCCCCCEEEEEHHHHHHCHHHHHHHHHTTGGGTCCCCHHHHHCCGGGCCEECCCTTCCCEEEECCCCHHHHHHHHHHHHTTCCCXXXXX
train	3631	3BFMA	235	GMSETITFPPLMTGEAAGPGQDPFDLACQKAELGVDAGLVVYELGTDVLRAALVLAPEVPLAKAMAMLPVCGVGFQNALGALAPPEVAVHLDWNGALRINGARCGRLRIAASTDDPDTQPDWLVVGLDLPLWPEGDGGETPDETALYAEGCADVAAPRLLESWARHCLHWINRWDEGELETIHGEWRGLAHGMGEARTEAGRSGTFLGVDEDFGMLLRDETTTHLIPLTTVLVQD	XXXXCCCCCTTCEEEECCTTCCHHHHHHHHHHTTCCTTEEEEEECSSEEEEEEEECCSSCHHHHTTHHHHHHHHHHHHHHHHSCTTCCEEECTTSEEEETTEEEEEEEEEESCCCTTSCCSCEEEEEEEESSCCCSSCCCCCSCCGGGTTCTTCCHHHHHHHHHHHHHHHHHHHHTTCHHHHHHHHHHHBTTTTSEEEETTEEEEEEEECTTCCEEEECSSCEEEECGGGGSCCX	XXXXCCCCCCCCEEEECCCCCCHHHHHHHHHHCCCCCCEEEEEECCCEEEEEEEECCCCCHHHHCCHHHHHHHHHHHHHHHHCCCCCCEEECCCCEEEECCEEEEEEEEEECCCCCCCCCCCEEEEEEEECCCCCCCCCCCCCCCHHHCCCCCCCHHHHHHHHHHHHHHHHHHHHCCCHHHHHHHHHHHECCCCCEEEECCEEEEEEEECCCCCEEEECCCCEEEECHHHHCCCX	XXXXCCCCCCCCEEEECCCCCCHHHHHHHHHHCCCCCCEEEEEECCCEEEEEEEECCCCCHHHHCCHHHHHHHHHHHHHHHHCCCCCCEEECCCCEEEECCEEEEEEEEEECCCCCCCCCCCEEEEEEEECCCCCCCCCCCCCCCCCCCCCCCCCHHHHHHHHHHHHHHHHHHHHCCCHHHHHHHHHHHCCCCCCEEEECCEEEEEEEECCCCCEEEECCCCEEEECCCCCCCCX	XXXXCCCCCTTCEEEECCTTCCHHHHHHHHHHTTCCTTEEEEEECCCEEEEEEEECCCCCHHHHTTHHHHHHHHHHHHHHHHCCTTCCEEECTTCEEEETTEEEEEEEEEECCCCTTCCCCCEEEEEEEECCCCCCCCCCCCCCCCCCTTCTTCCHHHHHHHHHHHHHHHHHHHHTTCHHHHHHHHHHHCTTTTCEEEETTEEEEEEEECTTCCEEEECCCCEEEECCCCCCCCX	XXXXCCCCCTTCEEEECCTTCCHHHHHHHHHHTTCCTTEEEEEECCCEEEEEEEECCCCCHHHHTTHHHHHHHHHHHHHHHHCCTTCCEEECTTCEEEETTEEEEEEEEEECCCCTTCCCCCEEEEEEEECCCCCCCCCCCCCCCGGGTTCTTCCHHHHHHHHHHHHHHHHHHHHTTCHHHHHHHHHHHCTTTTCEEEETTEEEEEEEECTTCCEEEECCCCEEEECGGGGCCCX
train	3632	3SD2A	101	GANSNDIHLLKDSRSNPMGIPIQPTYEKCAILSNILNVSFGRAKDYAIITVTNKATGEIVHSKTYHNTSIVMIDMSSCEKGEYTIHIILNDCLLEGTFTVQ	XXXXXXXXXXXXXXXCCCCCCCCCSSEEEEEETTEEEEEESSCCSCEEEEEEETTTCCEEEEEEESSCSEEEEECTTSCSEEEEEEEEETTEEEEEEEEEC	XXXXXXXXXXXXXXXCCCCCCCCCCCEEEEEECCEEEEEECCCCCCEEEEEEECCCCCEEEEEEECCCCEEEEECCCCCCEEEEEEEEECCEEEEEEEEEC	XXXXXXXXXXXXXXXCCCCCCCCCCCEEEEEECCEEEEEECCCCCCEEEEEEECCCCCEEEEEEECCCCEEEEECCCCCCEEEEEEEEECCEEEEEEEEEC	XXXXXXXXXXXXXXXCCCCCCCCCCCEEEEEETTEEEEEECCCCCCEEEEEEETTTCCEEEEEEECCCCEEEEECTTCCCEEEEEEEEETTEEEEEEEEEC	XXXXXXXXXXXXXXXCCCCCCCCCCCEEEEEETTEEEEEECCCCCCEEEEEEETTTCCEEEEEEECCCCEEEEECTTCCCEEEEEEEEETTEEEEEEEEEC
train	3633	1UT7B	171	GSHMGIQETDPLTQLSLPPGFRFYPTDEELMVQYLCRKAAGYDFSLQLIAEIDLYKFDPWVLPNKALFGEKEWYFFSPRDRKYPNGSRPNRVAGSGYWKATGTDKIISTEGQRVGIKKALVFYIGKAPKGTKTNWIMHEYRLIEPSRRNGSTKLDDWVLCRIYKKQSSAQK	CCCCCCCCCCHHHHTTCCTTEEECCCHHHHHHTTHHHHHHTCHHHHHHSEECCGGGSCGGGHHHHSSSCSSEEEEEEECCXXXXXXXXCCEEETTEEEEEEEEEEEEEETTEEEEEEEEEEEEESSTTSCEEEEEEEEEEEECCCCXXXXXXXXCCEEEEEEEECCXXXXX	CCCCCCCCCCHHHHCCCCCCEEECCCHHHHHHCCHHHHHHCCHHHHHHCEECCHHHCCHHHHHHHCCCCCCEEEEEEECCXXXXXXXXCCEEECCEEEEEEEEEEEEEECCEEEEEEEEEEEEECCCCCCEEEEEEEEEEEECCCCXXXXXXXXCCEEEEEEEECCXXXXX	CCCCCCCCCCHHHHCCCCCCEEECCCHHHHHHCCHHHHHHCCHHHHHHCEECCCCCCCCCCHHHHCCCCCCEEEEEEECCXXXXXXXXCCEEECCEEEEEEEEEEEEEECCEEEEEEEEEEEEECCCCCCEEEEEEEEEEEECCCCXXXXXXXXCCEEEEEEEECCXXXXX	CCCCCCCCCCHHHHTTCCTTEEECCCHHHHHHTTHHHHHHTCHHHHHHCEECCCCCCCCCCHHHHCCCCCCEEEEEEECCXXXXXXXXCCEEETTEEEEEEEEEEEEEETTEEEEEEEEEEEEECCTTCCEEEEEEEEEEEECCCCXXXXXXXXCCEEEEEEEECCXXXXX	CCCCCCCCCCHHHHTTCCTTEEECCCHHHHHHTTHHHHHHTCHHHHHHCEECCGGGCCGGGHHHHCCCCCCEEEEEEECCXXXXXXXXCCEEETTEEEEEEEEEEEEEETTEEEEEEEEEEEEECCTTCCEEEEEEEEEEEECCCCXXXXXXXXCCEEEEEEEECCXXXXX
train	3634	1RQBA	539	MAISRELVDPNSSPREIEVSEPREVGITELVLRDAHQSLMATRMAMEDMVGACADIDAAGYWSVECWGGATYDSCIRFLNEDPWERLRTFRKLMPNSRLQMLLRGQNLLGYRHYNDEVVDRFVDKSAENGMDVFRVFDAMNDPRNMAHAMAAVKKAGKHAQGTICYTISPVHTVEGYVKLAGQLLDMGADSIALKDMAALLKPQPAYDIIKAIKDTYGQKTQINLHCHSTTGVTEVSLMKAIEAGVDVVDTAISSMSLGPGHNPTESVAEMLEGTGYTTNLDYDRLHKIRDHFKAIRPKYKKFESKTLVDTSIFKSQIPGGMLSNMESQLRAQGAEDKMDEVMAEVPRVRKAAGFPPLVTPSSQIVGTQAVFNVMMGEYKRMTGEFADIMLGYYGASPADRDPKVVKLAEEQSGKKPITQRPADLLPPEWEKQSKEAATLKGFNGTDEDVLTYALFPQVAPVFFEHRAEGPHSVALTDAQLKAEAEGDEKSLAVAGPVTYNVNVGGTVREVTVQQATRASQPELAPEDPEDLEHHHHHH	XXXXXXXXXXXXXCCCCCCCCSEECEEEECTTTHHHHHHSTTCCCGGGTGGGHHHHHHTTCSEEEEEETTHHHHHHHTSCCCHHHHHHHHHHHCTTSCEEEEECGGGTTSSSCCCHHHHHHHHHHHHHTTCCEEEECCTTCCTHHHHHHHHHHHHTTCEEEEEEECCCSTTCCHHHHHHHHHHHHHTTCSEEEEEETTCCCCHHHHHHHHHHHHHHHCTTCCEEEEEBCTTSCHHHHHHHHHHTTCSEEEEBCGGGCSTTSBCBHHHHHHHTTTSSEECCCCHHHHHHHHHHHHHHGGGGGGGCCSCSCCCTHHHHCCCHHHHHHHHHHHHTTSCCTTHHHHHHHHHHHHHHTTCCCCCTTHHHHHHHHHHHHHHHCTTSSCCHHHHHHHTTTTCCCSSCCCHHHHHHHHHHHCCCCCCSCGGGGCCCCHHHHHHHHTTSTTCCSSHHHHHHHHHCTTTHHHHHHHGGGCCCCCSCCHHHHHHHCXXXXXXXXXXXXXXXXXXXXXXXXXXXXXXXXXXXXXXXXXXXXXXXXXXXXXX	XXXXXXXXXXXXXCCCCCCCCCEECEEEECCCCHHHHHHCCCCCCHHHCHHHHHHHHHCCCCEEEEEECCHHHHHHHCCCCCHHHHHHHHHHHCCCCCEEEEECHHHCCCCCCCCHHHHHHHHHHHHHCCCCEEEECCCCCCCHHHHHHHHHHHHCCCEEEEEEECCCCCCCCHHHHHHHHHHHHHCCCCEEEEEECCCCCCHHHHHHHHHHHHHHHCCCCCEEEEEECCCCCHHHHHHHHHHCCCCEEEEECHHHCCCCCECEHHHHHHHCCCCCEECCCCHHHHHHHHHHHHHHHHHHHHHCCCCCCCCCHHHHCCCHHHHHHHHHHHHCCCCCCCHHHHHHHHHHHHHHCCCCCCCCCHHHHHHHHHHHHHHHCCCCCCCHHHHHHHCCCCCCCCCCCCHHHHHHHHHHHCCCCCCCCHHHHCCCCHHHHHHHHCCCCCCCCCHHHHHHHHHCCCCHHHHHHHHHHCCCCCCCCHHHHHHHCXXXXXXXXXXXXXXXXXXXXXXXXXXXXXXXXXXXXXXXXXXXXXXXXXXXXXX	XXXXXXXXXXXXXCCCCCCCCCEECEEEECCCCHHHHHHCCCCCCCCCCCCCHHHHHHCCCCEEEEEECCHHHHHHHCCCCCHHHHHHHHHHHCCCCCEEEEECCCCCCCCCCCCHHHHHHHHHHHHHCCCCEEEECCCCCCCHHHHHHHHHHHHCCCEEEEEEECCCCCCCCHHHHHHHHHHHHHCCCCEEEEEECCCCCCHHHHHHHHHHHHHHHCCCCCEEEEECCCCCCHHHHHHHHHHCCCCEEEECCCCCCCCCCCCCHHHHHHHCCCCCEECCCCHHHHHHHHHHHHHHCCCCCCCCCCCCCCCCHHHHCCCHHHHHHHHHHHHCCCCCCCHHHHHHHHHHHHHHCCCCCCCCCHHHHHHHHHHHHHHHCCCCCCCHHHHHHHCCCCCCCCCCCCHHHHHHHHHHHCCCCCCCCCCCCCCCCHHHHHHHHCCCCCCCCCHHHHHHHHHCCCCHHHHHHHCCCCCCCCCCCHHHHHHHCXXXXXXXXXXXXXXXXXXXXXXXXXXXXXXXXXXXXXXXXXXXXXXXXXXXXXX	XXXXXXXXXXXXXCCCCCCCCCEECEEEECTTTHHHHHHCTTCCCCCCTCCCHHHHHHTTCCEEEEEETTHHHHHHHTCCCCHHHHHHHHHHHCTTCCEEEEECCCCTTCCCCCCHHHHHHHHHHHHHTTCCEEEECCTTCCTHHHHHHHHHHHHTTCEEEEEEECCCCTTCCHHHHHHHHHHHHHTTCCEEEEEETTCCCCHHHHHHHHHHHHHHHCTTCCEEEEECCTTCCHHHHHHHHHHTTCCEEEECCCCCCCTTCCCCHHHHHHHTTTCCEECCCCHHHHHHHHHHHHHHCCCCCCCCCCCCCCCTHHHHCCCHHHHHHHHHHHHTTCCCTTHHHHHHHHHHHHHHTTCCCCCTTHHHHHHHHHHHHHHHCTTCCCCHHHHHHHTTTTCCCCCCCCHHHHHHHHHHHCCCCCCCCCCCCCCCCHHHHHHHHTTCTTCCCCHHHHHHHHHCTTTHHHHHHHCCCCCCCCCCCHHHHHHHCXXXXXXXXXXXXXXXXXXXXXXXXXXXXXXXXXXXXXXXXXXXXXXXXXXXXXX	XXXXXXXXXXXXXCCCCCCCCCEECEEEECTTTHHHHHHCTTCCCGGGTGGGHHHHHHTTCCEEEEEETTHHHHHHHTCCCCHHHHHHHHHHHCTTCCEEEEECGGGTTCCCCCCHHHHHHHHHHHHHTTCCEEEECCTTCCTHHHHHHHHHHHHTTCEEEEEEECCCCTTCCHHHHHHHHHHHHHTTCCEEEEEETTCCCCHHHHHHHHHHHHHHHCTTCCEEEEECCTTCCHHHHHHHHHHTTCCEEEECCGGGCCTTCCCCHHHHHHHTTTCCEECCCCHHHHHHHHHHHHHHGGGGGGGCCCCCCCCTHHHHCCCHHHHHHHHHHHHTTCCCTTHHHHHHHHHHHHHHTTCCCCCTTHHHHHHHHHHHHHHHCTTCCCCHHHHHHHTTTTCCCCCCCCHHHHHHHHHHHCCCCCCCCGGGGCCCCHHHHHHHHTTCTTCCCCHHHHHHHHHCTTTHHHHHHHGGGCCCCCCCCHHHHHHHCXXXXXXXXXXXXXXXXXXXXXXXXXXXXXXXXXXXXXXXXXXXXXXXXXXXXXX
train	3635	4MSWC	103	SALHWRAAGAATVLLVIVLLAGSYLAVLAERGAPGAQLITYPRALWWSVETATTVGXGDLYPVTLWGRLVAVVVMVAGITSFGLVTAALATWFVGREQERRGH	CCHHHHHHHHHHHHHHHHHHHHHHHHHHHHTTSTTCCCCSHHHHHHHHHHHHTTCCCCCCCCCSHHHHHHHHHHHHHHHHHHHHHHHHHHHHHHHHHHHHTTC	CCHHHHHHHHHHHHHHHHHHHHHHHHHHHHCCCCCCCCCCHHHHHHHHHHHHCCCCCCCCCCCCHHHHHHHHHHHHHHHHHHHHHHHHHHHHHHHHHHHHCCC	CCHHHHHHHHHHHHHHHHHHHHHHHHHHHHCCCCCCCCCCHHHHHHHHHHHHCCCCCCCCCCCCHHHHHHHHHHHHHHHHHHHHHHHHHHHHHHHHHHHHCCC	CCHHHHHHHHHHHHHHHHHHHHHHHHHHHHTTCTTCCCCCHHHHHHHHHHHHTTCCCCCCCCCCHHHHHHHHHHHHHHHHHHHHHHHHHHHHHHHHHHHHTTC	CCHHHHHHHHHHHHHHHHHHHHHHHHHHHHTTCTTCCCCCHHHHHHHHHHHHTTCCCCCCCCCCHHHHHHHHHHHHHHHHHHHHHHHHHHHHHHHHHHHHTTC
train	3636	2QPXA	376	GMDDLSEFVDQVPLLDHHCHFLIDGKVPNRDDRLAQVSTEADKDYPLADTKNRLAYHGFLALAKEFALDANNPLAAMNDPGYATYNHRIFGHFHFKELLIDTGFVPDDPILDLDQTAELVGIPVKAIYRLETHAEDFMLEHDNFAAWWQAFSNDVKQAKAHGFVGFKSIAAYRVGLHLEPVNVIEAAAGFDTWKHSGEKRLTSKPLIDYMLYHVAPFIIAQDMPLQFHVGYGDADTDMYLGNPLLMRDYLKAFTKKGLKVVLLHCYPYHREAGYLASVFPNLYFDISLLDNLGPSGASRVFNEAVELAPYTRILFASDASTYPEMYGLAARQFKQALVAHFNQLPFVDLAQKKAWINAICWQTSAKLYHQERELRV	CCCCCHHHHHHCCEEEEEECCBBCTTCSCHHHHHHHHTSSCCTTSCHHHHTTSHHHHHHHHHHHHHCSSTTSTTCCCCHHHHHHHHHHHHHHTTEEEEEEETTCCCSSBCCCHHHHHHHHTSCEEEEEEHHHHHHHHHTTCSSHHHHHHHHHHHHHTTTTTTCCCEEECHHHHTCSCCCCCCHHHHHHHHHHHHHHCCCSCCCHHHHHHHHHHHHHHHHHHTCCEEEEESCCCTTSCGGGCCGGGGHHHHHHHGGGTCCEEEEECTTCHHHHHHHHHHSTTEEEECTTHHHHSGGGHHHHHHHHTSSSCGGGEECCCCCCBSHHHHHHHHHHHHHHHHHHHHTCSSCCHHHHHHHHHHHHTHHHHHHTTCGGGGCC	CCCCCHHHHHHCCEEEEEECCEECCCCCCHHHHHHHHCCCCCCCCCHHHHCCCHHHHHHHHHHHHHCCCCCCCCCCCCHHHHHHHHHHHHHHCCEEEEEEECCCCCCCECCCHHHHHHHHCCCEEEEEEHHHHHHHHHCCCCCHHHHHHHHHHHHHCCCCCCCCCEEECHHHHCCCCCCCCCHHHHHHHHHHHHHHCCCCCCCHHHHHHHHHHHHHHHHHHCCCEEEEECCCCCCCCHHHCCHHHHHHHHHHHHHHCCCEEEEECCCCHHHHHHHHHHCCCEEEECCCHHHHCHHHHHHHHHHHCCCCCHHHEECCCCCCECHHHHHHHHHHHHHHHHHHHHCCCCCCHHHHHHHHHHHHCHHHHHHCCCHHHHCC	CCCCCHHHHHHCCEEEEEECCCCCCCCCCHHHHHHHHCCCCCCCCCHHHHCCCHHHHHHHHHHHHHCCCCCCCCCCCCHHHHHHHHHHHHHHCCEEEEEEECCCCCCCCCCCHHHHHHHHCCCEEEEEEHHHHHHHHHCCCCCHHHHHHHHHHHHHCCCCCCCCCEEECHHHHCCCCCCCCCHHHHHHHHHHHHHHCCCCCCCHHHHHHHHHHHHHHHHHHCCCEEEEECCCCCCCCCCCCCCCCCHHHHHHHCCCCCCEEEEECCCCHHHHHHHHHHCCCEEEECCCHHHHCCCCHHHHHHHHCCCCCCCCEECCCCCCCCHHHHHHHHHHHHHHHHHHHHCCCCCCHHHHHHHHHHHHCHHHHHHCCCCCCCCC	CCCCCHHHHHHCCEEEEEECCCCCTTCCCHHHHHHHHTCCCCTTCCHHHHTTCHHHHHHHHHHHHHCCCTTCTTCCCCHHHHHHHHHHHHHHTTEEEEEEETTCCCCCCCCCHHHHHHHHTCCEEEEEEHHHHHHHHHTTCCCHHHHHHHHHHHHHTTTTTTCCCEEECHHHHTCCCCCCCCHHHHHHHHHHHHHHCCCCCCCHHHHHHHHHHHHHHHHHHTCCEEEEECCCCTTCCCCCCCCCCCHHHHHHHCCCTCCEEEEECTTCHHHHHHHHHHCTTEEEECTTHHHHCCCCHHHHHHHHTCCCCCCCEECCCCCCCCHHHHHHHHHHHHHHHHHHHHTCCCCCHHHHHHHHHHHHTHHHHHHTTCCCCCCC	CCCCCHHHHHHCCEEEEEECCCCCTTCCCHHHHHHHHTCCCCTTCCHHHHTTCHHHHHHHHHHHHHCCCTTCTTCCCCHHHHHHHHHHHHHHTTEEEEEEETTCCCCCCCCCHHHHHHHHTCCEEEEEEHHHHHHHHHTTCCCHHHHHHHHHHHHHTTTTTTCCCEEECHHHHTCCCCCCCCHHHHHHHHHHHHHHCCCCCCCHHHHHHHHHHHHHHHHHHTCCEEEEECCCCTTCCGGGCCGGGGHHHHHHHGGGTCCEEEEECTTCHHHHHHHHHHCTTEEEECTTHHHHCGGGHHHHHHHHTCCCCGGGEECCCCCCCCHHHHHHHHHHHHHHHHHHHHTCCCCCHHHHHHHHHHHHTHHHHHHTTCGGGGCC
train	3637	5GROB	115	MAHHHHHHVGTMRSHFCTEISEKDVGKIVKVAGWCNTYRDHGGVVFIDLRDKSGLVQLVCDPSSKAYEKALEVRSEFVLVAKGKVRLRGAGLENPKLKTGKIEIVLEELIIENKS	XXXXXXXXXXXXCCCCGGGCCGGGTTCEEEEEEEEEEEEEETTEEEEEEEETTEEEEEEECTTSTTHHHHTTCCTTCEEEEEEEEEECCTTCCCTTSTTTTEEEEEEEEEESSCC	XXXXXXXXXXXXCCCCHHHCCHHHCCCEEEEEEEEEEEEEECCEEEEEEEECCEEEEEEECCCCCCHHHHCCCCCCCEEEEEEEEEECCCCCCCCCCCCCCEEEEEEEEEECCCC	XXXXXXXXXXXXCCCCCCCCCCCCCCCEEEEEEEEEEEEEECCEEEEEEEECCEEEEEEECCCCCCHHHHCCCCCCCEEEEEEEEEECCCCCCCCCCCCCCEEEEEEEEEECCCC	XXXXXXXXXXXXCCCCCCCCCCCCTTCEEEEEEEEEEEEEETTEEEEEEEETTEEEEEEECTTCTTHHHHTTCCTTCEEEEEEEEEECCTTCCCTTCTTTTEEEEEEEEEECCCC	XXXXXXXXXXXXCCCCGGGCCGGGTTCEEEEEEEEEEEEEETTEEEEEEEETTEEEEEEECTTCTTHHHHTTCCTTCEEEEEEEEEECCTTCCCTTCTTTTEEEEEEEEEECCCC
train	3638	2Z7FI	50	RRKPGKCPVTYGQCLMLNPPNFCEMDGQCKRDLKCCMGMCGKSCVSPVKA	CCCSSBCCCCSCEESCSSCCCSCSSGGGSSTTCEEEEETTEEEEECCBCC	CCCCCECCCCCCEECCCCCCCCCCCHHHCCCCCEEEEECCEEEEECCECC	CCCCCCCCCCCCEECCCCCCCCCCCCCCCCCCCEEEEECCEEEEECCCCC	CCCCCCCCCCCCEECCCCCCCCCCCCCCCCTTCEEEEETTEEEEECCCCC	CCCCCCCCCCCCEECCCCCCCCCCCGGGCCTTCEEEEETTEEEEECCCCC
train	3639	6AT0A	69	MKKHHHHHHAEEEEEEFAVEKIIDRRVRKGMVEYYLKWKGYPETENTWEPENNLDCQDLIQQYEASRKD	XXXXXXXXXXXXXXCEEEEEEEEEEEEETTEEEEEEEETTSCGGGCEEEEGGGEECHHHHHHHHHHCXX	XXXXXXXXXXXXXXCEEEEEEEEEEEEECCEEEEEEEECCCCHHHCEEEEHHHEECHHHHHHHHHHCXX	XXXXXXXXXXXXXXCEEEEEEEEEEEEECCEEEEEEEECCCCCCCCEEEECCCEECHHHHHHHHHHCXX	XXXXXXXXXXXXXXCEEEEEEEEEEEEETTEEEEEEEETTCCCCCCEEEECCCEECHHHHHHHHHHCXX	XXXXXXXXXXXXXXCEEEEEEEEEEEEETTEEEEEEEETTCCGGGCEEEEGGGEECHHHHHHHHHHCXX
train	3640	4M1UA	297	REFTIDFSTQQSYVSSLNSIRTEISTPLEHISQGTTSVSVINHTPPGSYFAVDIRGLDVYQARFDHLRLIIEQNNLYVAGFVNTATNTFYRFSDFTHISVPGVTTVSMTTDSSYTTLQRVAALERSGMQISRHSLVSSYLALMEFSGNTMTRDASRAVLRFVTVTAEALRFRQIQREFRQALSETAPVYTMTPGDVDLTLNWGRISNVLPEYRGEDGVRVGRISFNNISAILGTVAVILNCHHQGARSVRAVNEESQPECQITGDRPVIKINNTLWESNTAAAFLNRKSQFLYTTGK	CEEEEECSSHHHHHHHHHHHHHHHEEEEEEEEETTEEEEEECCCCTTCEEEEEEECSSTTCSCSCCEEEEEETTTCCEEEEEETTTTEEEECGGGTTCCCTTSEEEECSSCCCHHHHHHHHTCCSTTCEECHHHHHHHHHHHHHCCSSSCCHHHHHHHHHHHHHTHHHHHCHHHHHHHHGGGSTTCCCEECCHHHHHHHHTHHHHHHHGGGCSSCSCEEETTEEECSHHHHHHHCCEECCCCXXXXXXXXXXXXXXXXCCCSSSSCCEEEETTEEEEHHHHHHHSCCCCHHHHHHCC	CEEEEECCCHHHHHHHHHHHHHHHEEEEEEEEECCEEEEEECCCCCCCEEEEEEECCCCCCCCCCCEEEEEECCCCCEEEEEECCCCEEEECHHHCCCCCCCCEEEECCCCCCHHHHHHHHCCCCCCCEECHHHHHHHHHHHHHCCCCCCCHHHHHHHHHHHHHCHHHHHCHHHHHHHHHHHCCCCCCEECCHHHHHHHHCHHHHHHHHHHCCCCCCEEECCEEECCHHHHHHHCCEECCCCXXXXXXXXXXXXXXXXCCCCCCCCCEEEECCEEEEHHHHHHHCCCCCHHHHHHCC	CEEEEECCCHHHHHHHHHHHHHHHEEEEEEEEECCEEEEEECCCCCCCEEEEEEECCCCCCCCCCCEEEEEECCCCCEEEEEECCCCEEEECCCCCCCCCCCCEEEECCCCCCHHHHHHHHCCCCCCCEECHHHHHHHHHHHHHCCCCCCCHHHHHHHHHHHHHCHHHHHCHHHHHHHHCCCCCCCCCEECCHHHHHHHHCHHHHHHHCCCCCCCCCEEECCEEECCHHHHHHHCCEECCCCXXXXXXXXXXXXXXXXCCCCCCCCCEEEECCEEEEHHHHHHHCCCCCHHHHHHCC	CEEEEECCCHHHHHHHHHHHHHHHEEEEEEEEETTEEEEEECCCCTTCEEEEEEECCCTTCCCCCCEEEEEETTTCCEEEEEETTTTEEEECCCCTTCCCTTCEEEECCCCCCHHHHHHHHTCCCTTCEECHHHHHHHHHHHHHCCCCCCCHHHHHHHHHHHHHTHHHHHCHHHHHHHHCCCCTTCCCEECCHHHHHHHHTHHHHHHHCCCCCCCCCEEETTEEECCHHHHHHHCCEECCCCXXXXXXXXXXXXXXXXCCCCCCCCCEEEETTEEEEHHHHHHHCCCCCHHHHHHCC	CEEEEECCCHHHHHHHHHHHHHHHEEEEEEEEETTEEEEEECCCCTTCEEEEEEECCCTTCCCCCCEEEEEETTTCCEEEEEETTTTEEEECGGGTTCCCTTCEEEECCCCCCHHHHHHHHTCCCTTCEECHHHHHHHHHHHHHCCCCCCCHHHHHHHHHHHHHTHHHHHCHHHHHHHHGGGCTTCCCEECCHHHHHHHHTHHHHHHHGGGCCCCCCEEETTEEECCHHHHHHHCCEECCCCXXXXXXXXXXXXXXXXCCCCCCCCCEEEETTEEEEHHHHHHHCCCCCHHHHHHCC
train	3641	4S1WA	358	AEKGVYAHYMLKEIHEQPAVMRRIIQEYQDAEGNLKIDQDIINDVKEADRIYVIAAGTSYHAGLVGKEFLEKWAGVPTEVHVASEFVYNMPLLSEKPLFVYISQSGETADSRAVLVETNKLGHKSLTITNVAGSTLSREADHTLLLHAGPEIAVASTKAYTAQIAVLSILSQIVAKEHGREADIDLLRELAKVTTAIEAIVDDAPIMEQIATDFLETTRNAFFIGRTIDYNVSLEGALKLKEISYIQAEGFAGGELKHGTIALIEDGTPVVALATQENVNLSIRGNVKEVVARGAHPCIISMEGLEKEGDTYVIPHVHELLTPLVSVVALQLISYYAALHRDLDVDKPRNLAKSVTVE	XXXXCTTHHHHHHHHTHHHHHHHHHHHTBCTTSCBCCCHHHHHHHHHCSEEEEEECTHHHHHHHHHHHHHHHTSCCCEEEEEHHHHTTSCCCCCSSEEEEEEESSSCCHHHHHHHHHHHHHTCEEEEEESCTTSHHHHHSSEEEECCCCCCCSSSCCHHHHHHHHHHHHHHHHHHHTCXXCCSSCHHHHHHHHHHHHHHHHHTHHHHHHHHHHHHSSCSEEEEEESTHHHHHHHHHHHHHHHHHCCEEEEEEGGGTTTTGGGGCCTTCEEEEEECCHHHHHHHHHHHHHHHTTTCEEEEEEETTTCCTTCSEEECCCCTTTHHHHHHHHHHHHHHHHHHHHCXXXXXXXXXXXXXXXX	XXXXCCCHHHHHHHHCHHHHHHHHHHHCECCCCCECCCHHHHHHHHHCCEEEEEECCHHHHHHHHHHHHHHHCCCCCEEEEEHHHHCCCCCCCCCCEEEEEEECCCCCHHHHHHHHHHHHHCCEEEEEECCCCCHHHHHCCEEEECCCCCCCCCCCCHHHHHHHHHHHHHHHHHHHCCXXCCCCCHHHHHHHHHHHHHHHHHCHHHHHHHHHHHHCCCCEEEEEECCHHHHHHHHHHHHHHHHHCCEEEEEEHHHCCCCHHHHCCCCCEEEEEECCHHHHHHHHHHHHHHHCCCCEEEEEEECCCCCCCCCEEECCCCCCCHHHHHHHHHHHHHHHHHHHHCXXXXXXXXXXXXXXXX	XXXXCCCHHHHHHHHCHHHHHHHHHHHCCCCCCCCCCCHHHHHHHHHCCEEEEEECCHHHHHHHHHHHHHHHCCCCCEEEEEHHHHCCCCCCCCCCEEEEEEECCCCCHHHHHHHHHHHHHCCEEEEEECCCCCHHHHHCCEEEECCCCCCCCCCCCHHHHHHHHHHHHHHHHHHHCCXXCCCCCHHHHHHHHHHHHHHHHHCHHHHHHHHHHHHCCCCEEEEEECCHHHHHHHHHHHHHHHHHCCEEEEEECCCCCCCCCCCCCCCCEEEEEECCHHHHHHHHHHHHHHHCCCCEEEEEEECCCCCCCCCEEECCCCCCCHHHHHHHHHHHHHHHHHHHHCXXXXXXXXXXXXXXXX	XXXXCTTHHHHHHHHTHHHHHHHHHHHTCCTTCCCCCCHHHHHHHHHCCEEEEEECTHHHHHHHHHHHHHHHTCCCCEEEEEHHHHTTCCCCCCCCEEEEEEECCCCCHHHHHHHHHHHHHTCEEEEEECCTTCHHHHHCCEEEECCCCCCCCCCCCHHHHHHHHHHHHHHHHHHHTCXXCCCCCHHHHHHHHHHHHHHHHHTHHHHHHHHHHHHCCCCEEEEEECTHHHHHHHHHHHHHHHHHCCEEEEEECCCTTTTCCCCCCTTCEEEEEECCHHHHHHHHHHHHHHHTTTCEEEEEEETTTCCTTCCEEECCCCTTTHHHHHHHHHHHHHHHHHHHHCXXXXXXXXXXXXXXXX	XXXXCTTHHHHHHHHTHHHHHHHHHHHTCCTTCCCCCCHHHHHHHHHCCEEEEEECTHHHHHHHHHHHHHHHTCCCCEEEEEHHHHTTCCCCCCCCEEEEEEECCCCCHHHHHHHHHHHHHTCEEEEEECCTTCHHHHHCCEEEECCCCCCCCCCCCHHHHHHHHHHHHHHHHHHHTCXXCCCCCHHHHHHHHHHHHHHHHHTHHHHHHHHHHHHCCCCEEEEEECTHHHHHHHHHHHHHHHHHCCEEEEEEGGGTTTTGGGGCCTTCEEEEEECCHHHHHHHHHHHHHHHTTTCEEEEEEETTTCCTTCCEEECCCCTTTHHHHHHHHHHHHHHHHHHHHCXXXXXXXXXXXXXXXX
train	3642	5YHZA	146	GMSLANQIDQFLGTIMQFAENKHEILLGKCESDVKLTSTQAHILMLLAEQISTNAKIAEKLKISPAAVTKALKKLQEQELIKSSRATNDERVVLWSLTEKAVPVAKEHATHHEKTLSTYQELGNKFTDEEQEVISKFLSALTEEFQ	CCCHHHHHHHHHHHHHHHHTTCSSCCCSCCCCCCCCCHHHHHHHHHHHHCCBCHHHHHHHTTSCHHHHHHHHHHHHHTTSEEEEEETTEEEEEEEEECGGGHHHHHHHHHHHHHHHHHHHHHHHTSCHHHHHHHHHHHHHHHHHTC	CCCHHHHHHHHHHHHHHHHCCCCCCCCCCCCCCCCCCHHHHHHHHHHHHCCECHHHHHHHCCCCHHHHHHHHHHHHHCCCEEEEEECCEEEEEEEEECHHHHHHHHHHHHHHHHHHHHHHHHHHCCCHHHHHHHHHHHHHHHHHCC	CCCHHHHHHHHHHHHHHHHCCCCCCCCCCCCCCCCCCHHHHHHHHHHHHCCCCHHHHHHHCCCCHHHHHHHHHHHHHCCCEEEEEECCEEEEEEEEECCCCHHHHHHHHHHHHHHHHHHHHHHHCCCHHHHHHHHHHHHHHHHHCC	CCCHHHHHHHHHHHHHHHHTTCCCCCCCCCCCCCCCCHHHHHHHHHHHHCCCCHHHHHHHTTCCHHHHHHHHHHHHHTTCEEEEEETTEEEEEEEEECCCCHHHHHHHHHHHHHHHHHHHHHHHTCCHHHHHHHHHHHHHHHHHTC	CCCHHHHHHHHHHHHHHHHTTCCCCCCCCCCCCCCCCHHHHHHHHHHHHCCCCHHHHHHHTTCCHHHHHHHHHHHHHTTCEEEEEETTEEEEEEEEECGGGHHHHHHHHHHHHHHHHHHHHHHHTCCHHHHHHHHHHHHHHHHHTC
train	3643	5X0JA	242	MGVEKVPKYDIPTKKVDYVFIELDKMKPHQQLVQKELEAFIESVTGSGIFWKPMLLAKVPGEDMYLIVDGHHRWAGLQKLGAKRAPSVILDYFSDDVKVYTWYPAFKGDLNEVVERLKKEGLEVIEDPEAEEKAERGEIAFALVGEKSFAIPGGLEEQKKVSKVLDEMSVEGKIELIYYGLKEDAREDMAKGEIDYVFIRKAPTKEEVMELVKRGEVYSPKTTRHVLPFNPDKIDVKLEELF	XCCBCCCSSCCCEECCCCEEEEGGGEECCBCCCHHHHHHHHHHHHHHCEECSCEEEEECTTSSCEEEEECHHHHHHHHHHTCCEEEEEEECTTSTTCEEECCEEEEESCHHHHHHHHHHTTCCCEECTTHHHHHHTTSSSEEEESSSEEEECCSHHHHHHHHHHHHHHHHTTSSEEEEESCHHHHHHHHHTTSCSEEEECCCCCHHHHHHHHHTTCCBSTTCCEEECSSEECCCCEEGGGGC	XCCECCCCCCCCEECCCCEEEEHHHEECCECCCHHHHHHHHHHHHHHCEECCCEEEEECCCCCCEEEEECHHHHHHHHHHCCCEEEEEEECCCCCCCEEECCEEEEECCHHHHHHHHHHCCCCCEECCCHHHHHHCCCCCEEEECCCEEEECCCHHHHHHHHHHHHHHHHCCCCEEEEECCHHHHHHHHHCCCCCEEEECCCCCHHHHHHHHHCCCCECCCCCEEECCCEECCCCEEHHHHC	XCCCCCCCCCCCEECCCCEEEECCCEECCCCCCHHHHHHHHHHHHHHCEECCCEEEEECCCCCCEEEEECHHHHHHHHHHCCCEEEEEEECCCCCCCEEECCEEEEECCHHHHHHHHHHCCCCCEECCCHHHHHHCCCCCEEEECCCEEEECCCHHHHHHHHHHHHHHHHCCCCEEEEECCHHHHHHHHHCCCCCEEEECCCCCHHHHHHHHHCCCCCCCCCCEEECCCEECCCCEECCCCC	XCCCCCCCCCCCEECCCCEEEECCCEECCCCCCHHHHHHHHHHHHHHCEECCCEEEEECTTCCCEEEEECHHHHHHHHHHTCCEEEEEEECTTCTTCEEECCEEEEECCHHHHHHHHHHTTCCCEECTTHHHHHHTTCCCEEEECCCEEEECCCHHHHHHHHHHHHHHHHTTCCEEEEECCHHHHHHHHHTTCCCEEEECCCCCHHHHHHHHHTTCCCCTTCCEEECCCEECCCCEECCCCC	XCCCCCCCCCCCEECCCCEEEEGGGEECCCCCCHHHHHHHHHHHHHHCEECCCEEEEECTTCCCEEEEECHHHHHHHHHHTCCEEEEEEECTTCTTCEEECCEEEEECCHHHHHHHHHHTTCCCEECTTHHHHHHTTCCCEEEECCCEEEECCCHHHHHHHHHHHHHHHHTTCCEEEEECCHHHHHHHHHTTCCCEEEECCCCCHHHHHHHHHTTCCCCTTCCEEECCCEECCCCEEGGGGC
train	3644	5LSVA	233	HGYMYIPSSRTRLGHEAGIDSCPECAILEPVSSWPDLDAAPVGRSGPCGYNARDSIDYNQPTTNWGSDAVQSYSPGEEIEVQWCVDHNGDHGGMFTYRICQDQSIVDKFLDPSYLPTNDEKQAAEDCFDAGLLPCTDVSGQECGYSADCTEGEACWRNDWFTCNGFEASDRPKCQGVDNAELNSCYTSIAGGYTVTKKVKLPEYTSNHTLISFKWNSFQTGQIYLSCADIAIQ	CEEEEETTCHHHHHHHTTCCSCGGGCCBCSCCCSSSSSCSCCGGGTTTCEETTTTEETTSCBTTBSSSCSEEECTTCEEEEEEEEETTCCCCCEEEEEECCCHHHHGGGSCTTCCCCHHHHHHHHHHHHHTBCCGGGSTTCCCCCCTTCCTTSTTCCSSSEECCCTTCSSSCTTHHHHCCCTTSBCCSSSCEEEEEEEEECCSCCEEEEEEEEEEECSSSSCEEEEEEEEEEC	CEEEEECCCHHHHHHHCCCCCCHHHCCECCCCCCCCCCCCCCHHHCCCCEECCCCEECCCCECCECCCCCEEECCCCEEEEEEEEECCCCCCCEEEEEECCCHHHHHHHCCCCCCCCHHHHHHHHHHHHHCECCHHHCCCCCCCCCCCCCCCCCCCCCCCEECCCCCCCCCCCCHHHHCCCCCCECCCCCCEEEEEEEEECCCCCEEEEEEEEEEECCCCCCEEEEEEEEEEC	CEEEEECCCHHHHHHHCCCCCCCCCCCCCCCCCCCCCCCCCCCCCCCCCEECCCCEECCCCCCCCCCCCCEEECCCCEEEEEEEEECCCCCCCEEEEEECCCHHHHCCCCCCCCCCCHHHHHHHHHHHHHCCCCCCCCCCCCCCCCCCCCCCCCCCCCCCEECCCCCCCCCCCCHHHHCCCCCCCCCCCCCEEEEEEEEECCCCCEEEEEEEEEEECCCCCCEEEEEEEEEEC	CEEEEETTCHHHHHHHTTCCCCCCCCCCCCCCCCCCCCCCCCCCCTTTCEETTTTEETTCCCTTCCCCCCEEECTTCEEEEEEEEETTCCCCCEEEEEECCCHHHHCCCCCTTCCCCHHHHHHHHHHHHHTCCCCCCCTTCCCCCCTTCCTTCTTCCCCCEECCCTTCCCCCTTHHHHCCCTTCCCCCCCCEEEEEEEEECCCCCEEEEEEEEEEECCCCCCEEEEEEEEEEC	CEEEEETTCHHHHHHHTTCCCCGGGCCCCCCCCCCCCCCCCCGGGTTTCEETTTTEETTCCCTTCCCCCCEEECTTCEEEEEEEEETTCCCCCEEEEEECCCHHHHGGGCCTTCCCCHHHHHHHHHHHHHTCCCGGGCTTCCCCCCTTCCTTCTTCCCCCEECCCTTCCCCCTTHHHHCCCTTCCCCCCCCEEEEEEEEECCCCCEEEEEEEEEEECCCCCCEEEEEEEEEEC
train	3645	5EY0A	274	HHHHHHSSGLVPRGSHMMSLLSKTRELNTLLQKHKGIAVDFKDVAQTISSVTVTNVFIVSRRGKILGSSLNELLKSQRIIQMLEERHIPSEYTERLMEVKQTESNIDIDNVLTVFPPENRELFIDSRTTIFPILGGGERLGTLVLGRVHDDFNENDLVLGEYAATVIGMEILREKHSEVEKEARDKAAITMAINSLSYSEKEAIEHIFEELGGTEGLLIASKVADRVGITRSVIVNALRKLESAGVIESRSLGMKGTFIKVKKEKFLDELEKSK	XXXXXXXXXXXXXXXXXCCHHHHHHHHHHHHHHCSSSSCCHHHHHHHHHHHHTCEEEEEETTCBEEEEECSGGGGCHHHHHHHHHTBCCHHHHHHHHTCCSCEEEECTTSTTCSSCGGGTTTTTTCEEEEEEEEETTEEEEEEEEEESSCCCCHHHHHHHHHHHHHHHHHHHHHHHHHHHHHHHHHHHHHHHHTTSCHHHHHHHHHHHHHTCSSEEEECHHHHHTSTTCCHHHHHHHHHHHHHTTSEEEECXXXCCEEEEESCGGGHHHHCCXX	XXXXXXXXXXXXXXXXXCCHHHHHHHHHHHHHHCCCCCCCHHHHHHHHHHHHCCEEEEEECCCEEEEEECCHHHHCHHHHHHHHHCECCHHHHHHHHCCCCCEEEECCCCCCCCCCHHHCCCCCCCEEEEEEEEECCEEEEEEEEEECCCCCCHHHHHHHHHHHHHHHHHHHHHHHHHHHHHHHHHHHHHHHHCCCCHHHHHHHHHHHHHCCCCEEEECHHHHHCCCCCCHHHHHHHHHHHHHCCCEEEECXXXCCEEEEECCHHHHHHHCCXX	XXXXXXXXXXXXXXXXXCCHHHHHHHHHHHHHHCCCCCCCHHHHHHHHHHHHCCEEEEEECCCCEEEEECCCCCCCHHHHHHHHHCCCCHHHHHHHHCCCCCEEEECCCCCCCCCCCCCCCCCCCCEEEEEEEEECCEEEEEEEEEECCCCCCHHHHHHHHHHHHHHHHHHHHHHHHHHHHHHHHHHHHHHHHCCCCHHHHHHHHHHHHHCCCCEEEECHHHHHCCCCCCHHHHHHHHHHHHHCCCEEEECXXXCCEEEEECCCCCHHHHCCXX	XXXXXXXXXXXXXXXXXCCHHHHHHHHHHHHHHCCCCCCCHHHHHHHHHHHHTCEEEEEETTCCEEEEECCCCCCCHHHHHHHHHTCCCHHHHHHHHTCCCCEEEECTTCTTCCCCCCCTTTTTTCEEEEEEEEETTEEEEEEEEEECCCCCCHHHHHHHHHHHHHHHHHHHHHHHHHHHHHHHHHHHHHHHHTTCCHHHHHHHHHHHHHTCCCEEEECHHHHHTCTTCCHHHHHHHHHHHHHTTCEEEECXXXCCEEEEECCCCCHHHHCCXX	XXXXXXXXXXXXXXXXXCCHHHHHHHHHHHHHHCCCCCCCHHHHHHHHHHHHTCEEEEEETTCCEEEEECCGGGGCHHHHHHHHHTCCCHHHHHHHHTCCCCEEEECTTCTTCCCCGGGTTTTTTCEEEEEEEEETTEEEEEEEEEECCCCCCHHHHHHHHHHHHHHHHHHHHHHHHHHHHHHHHHHHHHHHHTTCCHHHHHHHHHHHHHTCCCEEEECHHHHHTCTTCCHHHHHHHHHHHHHTTCEEEECXXXCCEEEEECCGGGHHHHCCXX
train	3646	3RKLC	87	MSKITINIKDNTIEYGHKEFVLSNLQEDIKNLAEIVYQLAKLIEKLSQYEEEVDTELYNLLHEYAIYLAGATSMFIDSENKHHHHHH	XCEEEEEEETTEEEETTEEEECSSHHHHHHHHHHHHHHHHHHHHHHTTTCSSCCHHHHHHHHHHHHHHHHHHHHHHHHHHCXXXXXX	XCEEEEEEECCEEEECCEEEECCCHHHHHHHHHHHHHHHHHHHHHHCCCCCCCCHHHHHHHHHHHHHHHHHHHHHHHHHHCXXXXXX	XCEEEEEEECCEEEECCEEEECCCHHHHHHHHHHHHHHHHHHHHHHCCCCCCCCHHHHHHHHHHHHHHHHHHHHHHHHHHCXXXXXX	XCEEEEEEETTEEEETTEEEECCCHHHHHHHHHHHHHHHHHHHHHHTTTCCCCCHHHHHHHHHHHHHHHHHHHHHHHHHHCXXXXXX	XCEEEEEEETTEEEETTEEEECCCHHHHHHHHHHHHHHHHHHHHHHTTTCCCCCHHHHHHHHHHHHHHHHHHHHHHHHHHCXXXXXX
train	3647	1UR4B	399	AHRDSGTAKSGLYVEKVSGLRKDFIKGVDVSSIIALEESGVAFYNESGKKQDIFKTLKEAGVNYVRVRIWNDPYDANGNGYGGGNNDLEKAIQIGKRATANGMKLLADFHYSDFWADPAKQKAPKAWANLNFEDKKTALYQYTKQSLKAMKAAGIDIGMVQVGNETNGGLAGETDWAKMSQLFNAGSQAVRETDSNILVALHFTNPETSGRYAWIAETLHRHHVDYDVFASSYYPFWHGTLKNLTSVLTSVADTYGKKVMVAETSYTYTAEDGDGHGNTAPKNGQTLNNPVTVQGQANAVRDVIQAVSDVGEAGIGVFYWEPAWIPVGPAHRLEKNKALWETYGSGWATSYAAEYDPEDAGKWFGGSAVDNQALFDFKGRPLPSLHVFQYVDTGTPFKN	XXXXXXXXXXCCCCCCCTTCCTTCEEEEECTTHHHHHHTTCCCBCTTSCBCCHHHHHHHTTCCEEEEEECSCCBCTTCCBCSTTCCCHHHHHHHHHHHHHTTCEEEEEECSSSSCCSSSCCCCCGGGTTCCHHHHHHHHHHHHHHHHHHHHHTTCCEEEEEESSSCSSCBTTBCCHHHHHHHHHHHHHHHHHHCTTSEEEEEECCTTSTTHHHHHHHHHHHTTCCCSEEEEEECTTTSCCHHHHHHHHHHHHHHHCCEEEEEEECCCSCSCCSSSSCCSSSCTTSCCCSCSSHHHHHHHHHHHHHHHHTTCTTEEEEEEECTTCCCSSCGGGHHHHHHHHHHHCCSSBCGGGTTTCTTTHHHHCBSCSCGGGCSBCTTSCBCGGGGHHHHHHHCSCCCX	XXXXXXXXXXCCCCCCCCCCCCCCEEEEECCCHHHHHHCCCCCECCCCCECCHHHHHHHCCCCEEEEEECCCCECCCCCECCCCCCCHHHHHHHHHHHHHCCCEEEEEECCCCCCCCCCCCCCCHHHCCCCHHHHHHHHHHHHHHHHHHHHHCCCCEEEEEECCCCCCCECCECCHHHHHHHHHHHHHHHHHHCCCCEEEEEECCCCCCCHHHHHHHHHHHCCCCCCEEEEEECCCCCCCHHHHHHHHHHHHHHHCCEEEEEEECCCCCCCCCCCCCCCCCCCCCCCCCCCCHHHHHHHHHHHHHHHHCCCCCEEEEEEECCCCCCCCCHHHHHHHHHHHHHHCCCCECHHHCCCCCCCHHHHCECCCCHHHCCECCCCCECHHHHHHHHHHHCCCCCX	XXXXXXXXXXCCCCCCCCCCCCCCEEEEECCCHHHHHHCCCCCCCCCCCCCCHHHHHHHCCCCEEEEEECCCCCCCCCCCCCCCCCCHHHHHHHHHHHHHCCCEEEEEECCCCCCCCCCCCCCCCCCCCCCHHHHHHHHHHHHHHHHHHHHHCCCCEEEEEECCCCCCCCCCCCCHHHHHHHHHHHHHHHHHHCCCCEEEEEECCCCCCCHHHHHHHHHHHCCCCCCEEEEEECCCCCCCHHHHHHHHHHHHHHHCCEEEEEEECCCCCCCCCCCCCCCCCCCCCCCCCCCCHHHHHHHHHHHHHHHHCCCCCEEEEEEECCCCCCCCCCCCHHHHHHHHHHHCCCCCCCCCCCCCCCCHHHHCCCCCCCCCCCCCCCCCCCCCCCHHHHHHHCCCCCX	XXXXXXXXXXCCCCCCCTTCCTTCEEEEECTTHHHHHHTTCCCCCTTCCCCCHHHHHHHTTCCEEEEEECCCCCCTTCCCCCTTCCCHHHHHHHHHHHHHTTCEEEEEECCCCCCCCCCCCCCCCCCTTCCHHHHHHHHHHHHHHHHHHHHHTTCCEEEEEECCCCCCCCTTCCCHHHHHHHHHHHHHHHHHHCTTCEEEEEECCTTCTTHHHHHHHHHHHTTCCCCEEEEEECTTTCCCHHHHHHHHHHHHHHHCCEEEEEEECCCCCCCCCCCCCCCCCCTTCCCCCCCCHHHHHHHHHHHHHHHHTTCTTEEEEEEECTTCCCCCCCCCHHHHHHHHHHHCCCCCCCCCTTTCTTTHHHHCCCCCCCCCCCCCTTCCCCCCCCHHHHHHHCCCCCX	XXXXXXXXXXCCCCCCCTTCCTTCEEEEECTTHHHHHHTTCCCCCTTCCCCCHHHHHHHTTCCEEEEEECCCCCCTTCCCCCTTCCCHHHHHHHHHHHHHTTCEEEEEECCCCCCCCCCCCCCCGGGTTCCHHHHHHHHHHHHHHHHHHHHHTTCCEEEEEECCCCCCCCTTCCCHHHHHHHHHHHHHHHHHHCTTCEEEEEECCTTCTTHHHHHHHHHHHTTCCCCEEEEEECTTTCCCHHHHHHHHHHHHHHHCCEEEEEEECCCCCCCCCCCCCCCCCCTTCCCCCCCCHHHHHHHHHHHHHHHHTTCTTEEEEEEECTTCCCCCCGGGHHHHHHHHHHHCCCCCCGGGTTTCTTTHHHHCCCCCCGGGCCCCTTCCCCGGGGHHHHHHHCCCCCX
train	3648	3GAEA	253	GMKVLPVKQYLIMENYNPDTIFNGIVKINSNEKTFDDEILAQIGGALHDIDESWELLLSFANTIRSNWEIKTPAYDIVRLIVKKLPYSSDIKDYIEEGLGNKNITLTMLTVRILVNCFNNENWGVKLLESNQVYKSIFETIDTEFSQASAKQSQNLAIAVSTLIFNYSALVTKGNSDLELLPIVADAINTKYGPLEEYQECEEAAYRLTVAYGNLATVEPTLRQFANSVTWLANIKRSYGNVPRFKDIFDDLS	CCSSCSCCSCCCCCCCCHHHHHHHHHHHHHHHCCSCHHHHHHHHHHHTCHHHHHHHHHHHHHHHHHHCSCCHHHHHHHHHHGGGCSCGGGGHHHHHHHTTCSSHHHHHHHHHHHHHHTTCTTTHHHHHTSHHHHTTHHHHSCSCCTTCCHHHHHHHHHHHHHHHHHHHHHHHTSCSCTTHHHHHHHHHHTTTTTSHHHHHSHHHHHHHHHHHHHHHHHSGGGGCCTTTCHHHHHHHHHHTTSHHHHHHHHHHC	CCCCCCCCCCCCCCCCCHHHHHHHHHHHHHHHCCCCHHHHHHHHHHHCCHHHHHHHHHHHHHHHHHHCCCCHHHHHHHHHHHHHCCCHHHHHHHHHHHCCCCCHHHHHHHHHHHHHHCCCCCCHHHHHCCHHHHCCHHHHCCCCCCCCCHHHHHHHHHHHHHHHHHHHHHHHCCCCCCCHHHHHHHHHHCCCCCCHHHHHCHHHHHHHHHHHHHHHHHCHHHHCCCCCCHHHHHHHHHHCCCHHHHHHHHHHC	CCCCCCCCCCCCCCCCCHHHHHHHHHHHHHHHCCCCHHHHHHHHHHHCCHHHHHHHHHHHHHHHHHHCCCCHHHHHHHHHHCCCCCCCCCCHHHHHHHCCCCCHHHHHHHHHHHHHHCCCCCCHHHHHCCHHHHCCHHHHCCCCCCCCCHHHHHHHHHHHHHHHHHHHHHHHCCCCCCCHHHHHHHHHHCCCCCCHHHHHCHHHHHHHHHHHHHHHHHCCCCCCCCCCCHHHHHHHHHHCCCHHHHHHHHHHC	CCCCCCCCCCCCCCCCCHHHHHHHHHHHHHHHCCCCHHHHHHHHHHHTCHHHHHHHHHHHHHHHHHHCCCCHHHHHHHHHHCCCCCCCCCCHHHHHHHTTCCCHHHHHHHHHHHHHHTTCTTTHHHHHTCHHHHTTHHHHCCCCCTTCCHHHHHHHHHHHHHHHHHHHHHHHTCCCCTTHHHHHHHHHHTTTTTCHHHHHCHHHHHHHHHHHHHHHHHCCCCCCCTTTCHHHHHHHHHHTTCHHHHHHHHHHC	CCCCCCCCCCCCCCCCCHHHHHHHHHHHHHHHCCCCHHHHHHHHHHHTCHHHHHHHHHHHHHHHHHHCCCCHHHHHHHHHHGGGCCCGGGGHHHHHHHTTCCCHHHHHHHHHHHHHHTTCTTTHHHHHTCHHHHTTHHHHCCCCCTTCCHHHHHHHHHHHHHHHHHHHHHHHTCCCCTTHHHHHHHHHHTTTTTCHHHHHCHHHHHHHHHHHHHHHHHCGGGGCCTTTCHHHHHHHHHHTTCHHHHHHHHHHC
train	3649	5I2HA	364	SNAMAVKDALRFPPTDVTPIFDLFRGNFATELLAASVAHLHVFDILNESPLSLDELQRRLVLSERATQVLVTGLCAMQLLTKRLAGEIDLTPLARNHLVTTSPFSVGGYISLAAQSAGTLALVERLKSDRPEGAESEQGAAFIFREGSESAMDREDSARFLTLSLAGRAWNVAPRFADVLPAGQPGKILKDNSGSSGRVLLDVAGGSGIYTMAVLQKYPTWRGIIFDRPEVLKIAAELAEQTGVRDRLELHAGDMWVDPFPPADDILLSNVLHDWDRPQCARLVAKATSGLPEGGRLLIHDVLLNSDLTGPLEIALYSLALFSLTEGRAYSLEEYRGWIAGADLKYVDCIPTSAHGHLILSEKV	XXXCCCCCSSSCCSSCCHHHHHHHTHHHHHHHHHHHHHTSCHHHHHHHCCBCHHHHHHHHTCCHHHHHHHHHHHHHTTSEEECXCCCEEECHHHHHHSSTTSTTCCHHHHGGGTTSHHHHHHHHHHHHCXXXXXXXXXXXXXXXXXXXXXCCCHHHHHHHHHHHHHHHHHHHHHHHHHHCCCCSCCSSCCXXXXCCCCEEEEESCSSCHHHHHHHHHCTTCEEEEEECHHHHHHHHHHHHHTTCGGGEEEEECCTTTSCCCCCSEEEEESCGGGSCHHHHHHHHHHHHHTCCTTCEEEEEECCBCTTSCCCHHHHHHHHHHHHHSSCCCCBHHHHHHHHHHTTCEEEEEEECSTTCEEEEEECC	XXXCCCCCCCCCCCCCCHHHHHHHCHHHHHHHHHHHHHCCCHHHHHHHCCECHHHHHHHHCCCHHHHHHHHHHHHHCCCEEECXCCCEEECHHHHHHCCCCCCCCCHHHHHHHCCCHHHHHHHHHHHHCXXXXXXXXXXXXXXXXXXXXXCCCHHHHHHHHHHHHHHHHHHHHHHHHHHCCCCCCCCCCCXXXXCCCCEEEEECCCCCHHHHHHHHHCCCCEEEEEECHHHHHHHHHHHHHCCCHHHEEEEECCCCCCCCCCCCEEEEECCHHHCCHHHHHHHHHHHHHCCCCCCEEEEEECCECCCCCCCHHHHHHHHHHHHHCCCCCCEHHHHHHHHHHCCCEEEEEEECCCCCEEEEEECC	XXXCCCCCCCCCCCCCCHHHHHHHCHHHHHHHHHHHHHCCCHHHHHHHCCCCHHHHHHHHCCCHHHHHHHHHHHHHCCCEEECXCCCEEECHHHHHHCCCCCCCCCHHHHCCCCCCHHHHHHHHHHHHCXXXXXXXXXXXXXXXXXXXXXCCCHHHHHHHHHHHHHHHHHHHHHHHHHHCCCCCCCCCCCXXXXCCCCEEEEECCCCCHHHHHHHHHCCCCEEEEEECHHHHHHHHHHHHHCCCCCCEEEEECCCCCCCCCCCCEEEEECCCCCCCHHHHHHHHHHHHHCCCCCCEEEEEECCCCCCCCCCHHHHHHHHHHHHHCCCCCCCHHHHHHHHHHCCCEEEEEEECCCCCEEEEEECC	XXXCCCCCCCCCCCCCCHHHHHHHTHHHHHHHHHHHHHTCCHHHHHHHCCCCHHHHHHHHTCCHHHHHHHHHHHHHTTCEEECXCCCEEECHHHHHHCCTTCTTCCHHHHCCCTTCHHHHHHHHHHHHCXXXXXXXXXXXXXXXXXXXXXCCCHHHHHHHHHHHHHHHHHHHHHHHHHHCCCCCCCCCCCXXXXCCCCEEEEECCCCCHHHHHHHHHCTTCEEEEEECHHHHHHHHHHHHHTTCCCCEEEEECCTTTCCCCCCCEEEEECCCCCCCHHHHHHHHHHHHHTCCTTCEEEEEECCCCTTCCCCHHHHHHHHHHHHHCCCCCCCHHHHHHHHHHTTCEEEEEEECCTTCEEEEEECC	XXXCCCCCCCCCCCCCCHHHHHHHTHHHHHHHHHHHHHTCCHHHHHHHCCCCHHHHHHHHTCCHHHHHHHHHHHHHTTCEEECXCCCEEECHHHHHHCCTTCTTCCHHHHGGGTTCHHHHHHHHHHHHCXXXXXXXXXXXXXXXXXXXXXCCCHHHHHHHHHHHHHHHHHHHHHHHHHHCCCCCCCCCCCXXXXCCCCEEEEECCCCCHHHHHHHHHCTTCEEEEEECHHHHHHHHHHHHHTTCGGGEEEEECCTTTCCCCCCCEEEEECCGGGCCHHHHHHHHHHHHHTCCTTCEEEEEECCCCTTCCCCHHHHHHHHHHHHHCCCCCCCHHHHHHHHHHTTCEEEEEEECCTTCEEEEEECC
train	3650	2RDQA	288	GSHMTNVTGDYTDCTPLLGDRAALDSFYEEHGYLFLRNVLDRDLVKTVAEQMREGLVALGAADPHATLEELTIDSFESVDEVAMHDYVKYDAFWNNPSTIKVFEQVFGEPVFVFLSTTIRYYPSQAGSEEPSFHYLTPFHQDGFYIGPNQDFRTFWIPLIRTTRESGGVALADGSHRRGKRDHVLNESFRRFGHPVRGIPPTEVSEDEHLLHSPMEPGDILLFHAHMCHKSIPNLSKDPRLMRMSMDTRVQPAKSHRGFNAMTPWTESAKDASKGIMAKITGTPTDVE	XXXXCCCCBCCCCCGGGTTCHHHHHHHHHHHSEEEECSCSCHHHHHHHHHHHHHHHHHHSCCCTTCCTTTCCCSCSTTSCHHHHHHHCCHHHHHTSHHHHHHHHHHHSSCEEEEEEEEEEEECCCTTCSSCCCTTSCCSBCHHHHSCSCCCCEEEEEESSCCCTTTCEEEEETTTTSSCCCCCEEEEEEEETTEEEEECCGGGSCTTSCEECCCCCTTCEEEEETTCCEEEECCCCCTTCCCEEEEEEEEEETTSCCCHHHHSCHHHHCXXXXXXXXXXXXXXXXXXX	XXXXCCCCECCCCCHHHCCCHHHHHHHHHHHCEEEECCCCCHHHHHHHHHHHHHHHHHHCCCCCCCCCCCCCCCCCCCCCHHHHHHHCCHHHHHCCHHHHHHHHHHHCCCEEEEEEEEEEEECCCCCCCCCCCCCCCCCECHHHHCCCCCCCEEEEEECCCCCCCCCEEEEECCCCCCCCCCCEEEEEEEECCEEEEECCHHHCCCCCCEECCCCCCCCEEEEECCCCEEEECCCCCCCCCCEEEEEEEEEECCCCCCHHHHCCHHHHCXXXXXXXXXXXXXXXXXXX	XXXXCCCCCCCCCCCCCCCCHHHHHHHHHHHCEEEECCCCCHHHHHHHHHHHHHHHHHHCCCCCCCCCCCCCCCCCCCCCHHHHHHHCCHHHHHCCHHHHHHHHHHHCCCEEEEEEEEEEEECCCCCCCCCCCCCCCCCCCHHHHCCCCCCCEEEEEECCCCCCCCCEEEEECCCCCCCCCCCEEEEEEEECCEEEEECCCCCCCCCCCEECCCCCCCCEEEEECCCCEEEECCCCCCCCCCEEEEEEEEEECCCCCCHHHHCCHHHHCXXXXXXXXXXXXXXXXXXX	XXXXCCCCCCCCCCCCCTTCHHHHHHHHHHHCEEEECCCCCHHHHHHHHHHHHHHHHHHCCCCTTCCTTTCCCCCCTTCCHHHHHHHCCHHHHHTCHHHHHHHHHHHCCCEEEEEEEEEEEECCCTTCCCCCCTTCCCCCCHHHHCCCCCCCEEEEEECCCCCTTTCEEEEETTTTCCCCCCCEEEEEEEETTEEEEECCCCCCCTTCCEECCCCCTTCEEEEETTCCEEEECCCCCTTCCCEEEEEEEEEETTCCCCHHHHCCHHHHCXXXXXXXXXXXXXXXXXXX	XXXXCCCCCCCCCCGGGTTCHHHHHHHHHHHCEEEECCCCCHHHHHHHHHHHHHHHHHHCCCCTTCCTTTCCCCCCTTCCHHHHHHHCCHHHHHTCHHHHHHHHHHHCCCEEEEEEEEEEEECCCTTCCCCCCTTCCCCCCHHHHCCCCCCCEEEEEECCCCCTTTCEEEEETTTTCCCCCCCEEEEEEEETTEEEEECCGGGCCTTCCEECCCCCTTCEEEEETTCCEEEECCCCCTTCCCEEEEEEEEEETTCCCCHHHHCCHHHHCXXXXXXXXXXXXXXXXXXX
train	3651	1VQOP	149	MTDLSAQKRLAADVLDVGKNRVWFNPERQGDIADAITREDVRELVDEGAIQAKDKKGNSRGRARERQKKRAYGHQKGAGSRKGKAGARQNSKEDWESRIRAQRTKLRELRDEGTLSSSQYRDLYDKAGGGEFDSVADLERYIDANHGDA	XCCCHHHHHHHHHHTTSCGGGEEECGGGHHHHHTCCSHHHHHHHHHTTSEEECCCCCCCCHHHHHHHHHHHTTCSCSGGGCCSCHHHHSCHHHHHHHHHHHHHHHHHHHHHTTSSCHHHHHHHHHHHHTTCCSSHHHHHHHHTCXXXXX	XCCCHHHHHHHHHHCCCCHHHEEECHHHHHHHHCCCCHHHHHHHHHCCCEEECCCCCCCCHHHHHHHHHHHCCCCCCHHHCCCCHHHHCCHHHHHHHHHHHHHHHHHHHHHCCCCCHHHHHHHHHHHHCCCCCCHHHHHHHHCCXXXXX	XCCCHHHHHHHHHHCCCCCCCEEECCCCHHHHHCCCCHHHHHHHHHCCCEEECCCCCCCCHHHHHHHHHHHCCCCCCCCCCCCCHHHHCCHHHHHHHHHHHHHHHHHHHHHCCCCCHHHHHHHHHHHHCCCCCCHHHHHHHHCCXXXXX	XCCCHHHHHHHHHHTTCCCCCEEECCCCHHHHHTCCCHHHHHHHHHTTCEEECCCCCCCCHHHHHHHHHHHTTCCCCCCCCCCCHHHHCCHHHHHHHHHHHHHHHHHHHHHTTCCCHHHHHHHHHHHHTTCCCCHHHHHHHHTCXXXXX	XCCCHHHHHHHHHHTTCCGGGEEECGGGHHHHHTCCCHHHHHHHHHTTCEEECCCCCCCCHHHHHHHHHHHTTCCCCGGGCCCCHHHHCCHHHHHHHHHHHHHHHHHHHHHTTCCCHHHHHHHHHHHHTTCCCCHHHHHHHHTCXXXXX
train	3652	4M7TA	270	MGSSHHHHHHSSGLVPRGSHMDKLFSMIEVEVNSQCNRTCWYCPNSVSKRKETGEMDPALYKTLMEQLSSLDFAGRISFHFYGEPLLCKNLDLFVGMTTEYIPRARPIIYTNGDFLTEKRLQTLTELGIQKFIVTQHAGAKHKFRGVYDQLAGADKEKVVYLDHSDLVLSNRGGILDNIPQASKANMSCMVPSNLAVVTVLGNVLPCFEDFNQKMVMGNIGEQHISDIWHNDKFTSFRKMLKEGHRGKSDLCKNCNNVSVQTEEQYDYVL	XXXXXXXXXXXXXXXXXXXXCCCCCSEEEECSBCCCSCCCTTSGGGTCCCSSCSBCCHHHHHHHHHHHHHTTCCSEEECCSSSCGGGCTTHHHHHHHHHHHCTTSEEEEEECCTTCCHHHHHHHHHHTCCEEEEEECSSSCCTHHHHHHHCCHHHHTTEEEEEGGGSCCCCTTTTCTTCCXXXXCTTCCCHHHHEEEECTTSEEESCTTCTTCTTCCEETTTSCHHHHHTSHHHHHHHHHHHTTCGGGCTTTTTCCCCSCCSSCCCSCCC	XXXXXXXXXXXXXXXXXXXXCCCCCCEEEECCECCCCCCCCCCHHHCCCCCCCCECCHHHHHHHHHHHHHCCCCCEEECCCCCCHHHCCCHHHHHHHHHHHCCCCEEEEEECCCCCCHHHHHHHHHHCCCEEEEEECCCCCCCHHHHHHHCCHHHHCCEEEEEHHHCCCCCCCCCCCCCCXXXXCCCCCCHHHHEEEECCCCEEECCCCCCCCCCCCEECCCCCHHHHHCCHHHHHHHHHHHCCCHHHCCCCCCCCCCCCCCCCCCCCCC	XXXXXXXXXXXXXXXXXXXXCCCCCCEEEECCCCCCCCCCCCCCCCCCCCCCCCCCCHHHHHHHHHHHHHCCCCCEEECCCCCCCCCCCCHHHHHHHHHHHCCCCEEEEEECCCCCCHHHHHHHHHHCCCEEEEEECCCCCCCHHHHHHHCCHHHHCCEEEEECCCCCCCCCCCCCCCCCXXXXCCCCCCHHHHEEEECCCCEEECCCCCCCCCCCCEECCCCCHHHHHCCHHHHHHHHHHHCCCCCCCCCCCCCCCCCCCCCCCCCCCC	XXXXXXXXXXXXXXXXXXXXCCCCCCEEEECCCCCCCCCCTTCCCCTCCCCCCCCCCHHHHHHHHHHHHHTTCCCEEECCCCCCCCCCTTHHHHHHHHHHHCTTCEEEEEECCTTCCHHHHHHHHHHTCCEEEEEECCCCCCTHHHHHHHCCHHHHTTEEEEECCCCCCCCTTTTCTTCCXXXXCTTCCCHHHHEEEECTTCEEECCTTCTTCTTCCEETTTCCHHHHHTCHHHHHHHHHHHTTCCCCCTTTTTCCCCCCCCCCCCCCCC	XXXXXXXXXXXXXXXXXXXXCCCCCCEEEECCCCCCCCCCTTCGGGTCCCCCCCCCCHHHHHHHHHHHHHTTCCCEEECCCCCCGGGCTTHHHHHHHHHHHCTTCEEEEEECCTTCCHHHHHHHHHHTCCEEEEEECCCCCCTHHHHHHHCCHHHHTTEEEEEGGGCCCCCTTTTCTTCCXXXXCTTCCCHHHHEEEECTTCEEECCTTCTTCTTCCEETTTCCHHHHHTCHHHHHHHHHHHTTCGGGCTTTTTCCCCCCCCCCCCCCCC
train	3653	4BQNA	312	SMAQRKKYSVYGSCQAPALAKMLNSCPTFARDWELVEMEPCFVASEEQIDRHLAETIPKLDLFLYQPVSEGYRGEKYSSVFLRNSMPPGGNALSVQYMHWEGYHPTVNSPYGLPPHPEGYVDALIAGAVVMDVDKETYLRHLEEIGASLRIDIDEIESWCVDELKTREVGENDGGKQIDISVTDFILANCRQKRLFYTMNHPTAALMREIAARCMLALGYTYSDISFDQNLDPLDVTKMSLYPIYRDCFDFSELNRMNEYQVLYKKKAYEPYLLEQFEWFERSPKADVSAFFDRVAANRRWVRTALRRAFES	CCTTCEEEEEESSTHHHHHHHHHHTSHHHHHHEEECCCCCTTTCCHHHHHHHHHHTGGGCSEEEECCCCHHHHCGGGCHHHHHTTCCTTCEEEEBCCCCCCSSCTTEECCSSSCCCTTSCEEHHHHHHHHTTCCHHHHHHTHHHHHHHHHHTHHHHHHHHHHHHHHHTTCGGGTTCCCSBCCHHHHHHHTTTSCCEEETTEECHHHHHHHHHHHHHHTTCCGGGCCCCTTCCTTCSCBCCCCTTGGGGSTTCCSSSSCCEEETTEEECHHHHHHHHHHHHHTSCHHHHHHHHHHHHTTCHHHHHHHHHHHCC	CCCCCEEEEEECCCHHHHHHHHHHCCHHHHHHEEECCCCCCCCCCHHHHHHHHHHCHHHCCEEEECCCCHHHHCHHHCHHHHHCCCCCCCEEEEECCCCCCCCCCCEECCCCCCCCCCCCEEHHHHHHHHCCCCHHHHHHCHHHHHHHHHHCHHHHHHHHHHHHHHHCCCHHHCCCCCCECCHHHHHHHCCCCCCEEECCEECHHHHHHHHHHHHHHCCCCHHHCCCCCCCCCCCCCECCCCCCHHHHCCCCCCCCCCCEEECCEEECHHHHHHHHHHHHHCCCHHHHHHHHHHHHCCCHHHHHHHHHHHCC	CCCCCEEEEEECCCHHHHHHHHHHCCHHHHHHEEECCCCCCCCCCHHHHHHHHHHCCCCCCEEEECCCCHHHHCCCCCHHHHHCCCCCCCEEEECCCCCCCCCCCCEECCCCCCCCCCCCEEHHHHHHHHCCCCHHHHHHCHHHHHHHHHHCHHHHHHHHHHHHHHHCCCCCCCCCCCCCCCHHHHHHHCCCCCCEEECCEECHHHHHHHHHHHHHHCCCCCCCCCCCCCCCCCCCCCCCCCCCCCCCCCCCCCCCCCCEEECCEEECHHHHHHHHHHHHHCCCHHHHHHHHHHHHCCCHHHHHHHHHHHCC	CCTTCEEEEEECCTHHHHHHHHHHTCHHHHHHEEECCCCCTTTCCHHHHHHHHHHTCCCCCEEEECCCCHHHHCCCCCHHHHHTTCCTTCEEEECCCCCCCCCCTTEECCCCCCCCTTCCEEHHHHHHHHTTCCHHHHHHTHHHHHHHHHHTHHHHHHHHHHHHHHHTTCCCCTTCCCCCCCHHHHHHHTTTCCCEEETTEECHHHHHHHHHHHHHHTTCCCCCCCCCTTCCTTCCCCCCCCTTCCCCCTTCCCCCCCCEEETTEEECHHHHHHHHHHHHHTCCHHHHHHHHHHHHTTCHHHHHHHHHHHCC	CCTTCEEEEEECCTHHHHHHHHHHTCHHHHHHEEECCCCCTTTCCHHHHHHHHHHTGGGCCEEEECCCCHHHHCGGGCHHHHHTTCCTTCEEEECCCCCCCCCCTTEECCCCCCCCTTCCEEHHHHHHHHTTCCHHHHHHTHHHHHHHHHHTHHHHHHHHHHHHHHHTTCGGGTTCCCCCCCHHHHHHHTTTCCCEEETTEECHHHHHHHHHHHHHHTTCCGGGCCCCTTCCTTCCCCCCCCTTGGGGCTTCCCCCCCCEEETTEEECHHHHHHHHHHHHHTCCHHHHHHHHHHHHTTCHHHHHHHHHHHCC
train	3654	1J2RD	199	MRHDFVFSGVIMLELNAKTTALVVIDLQEGILPFAGGPHTADEVVNRAGKLAAKFRASGQPVFLVRVGWSADYAEALKQPVDAPSPAKVLPENWWQHPAALGTTDSDIEIIKRQWGAFYGTDLELQLRRRGIDTIVLCGISTNIGVESTARNAWELGFNLVIAEDACSAASAEQHNNSINHIYPRIARVRSVEEILNAL	XXXXXXXXXXXCCCCCGGGEEEEEECCSTTTGGGCCBSSCHHHHHHHHHHHHHHHHHTTCCEEEEEECCCTTCTTSCCCCCSSCCCCCCCCTTTTCCCGGGCCCTTSEEEEESSSSSSTTSSHHHHHHHTTCCEEEEEEECTTTHHHHHHHHHHHTTCEEEEEEEEEEBSSHHHHHHHHHHTHHHHSEEECHHHHHHHC	XXXXXXXXXXXCCCCCHHHEEEEEECCCCCCHHHCCECCCHHHHHHHHHHHHHHHHHCCCCEEEEEECCCCCCCCCCCCCCCCCCCCCCCCCCCCCCCHHHCCCCCCEEEEECCCCCCCCCCHHHHHHHCCCCEEEEEEECCCCHHHHHHHHHHHCCCEEEEEEEEEEECCHHHHHHHHHHCHHHHCEEECHHHHHHHC	XXXXXXXXXXXCCCCCCCCEEEEEECCCCCCCCCCCCCCCHHHHHHHHHHHHHHHHHCCCCEEEEEECCCCCCCCCCCCCCCCCCCCCCCCCCCCCCCCCCCCCCCCEEEEECCCCCCCCCCHHHHHHHCCCCEEEEEEECCCCHHHHHHHHHHHCCCEEEEEEEEEECCCHHHHHHHHHHCHHHHCEEECHHHHHHHC	XXXXXXXXXXXCCCCCCCCEEEEEECCCTTTCCCCCCCCCHHHHHHHHHHHHHHHHHTTCCEEEEEECCCTTCTTCCCCCCCCCCCCCCCCTTTTCCCCCCCCCTTCEEEEECCCCCCTTCCHHHHHHHTTCCEEEEEEECTTTHHHHHHHHHHHTTCEEEEEEEEEECCCHHHHHHHHHHTHHHHCEEECHHHHHHHC	XXXXXXXXXXXCCCCCGGGEEEEEECCCTTTGGGCCCCCCHHHHHHHHHHHHHHHHHTTCCEEEEEECCCTTCTTCCCCCCCCCCCCCCCCTTTTCCCGGGCCCTTCEEEEECCCCCCTTCCHHHHHHHTTCCEEEEEEECTTTHHHHHHHHHHHTTCEEEEEEEEEECCCHHHHHHHHHHTHHHHCEEECHHHHHHHC
train	3655	4H41A	340	GAADGEGRGELSPKIKAGDLESKLIVPKNNGLKITGTFLDEISHDIPHQNWGEKEWDLDFQHMKRIGIDTVIMIRSGYRKFMTYPSPYLLKKGCYMPSVDLVDMYLRLAEKYNMKFYFGLYDSGRYWDTGDLSWEIEDNKYVIDEVWKMYGEKYKSFGGWYISGEISRATKGAIDAFRAMGKQCKDISNGLPTFISPWIDGKKAIMGTGKLTREDAVSVQQHEKEWNEIFDGIHEVVDACAFQDGHIDYDELDAFFTVNKKLADKYGMQCWTNAESFDRDMPIRFLPIKFDKLRMKLEAAKRAGYDKAITFEFSHFMSPQSAYLQAGHLYDRYREYFEIK	XXXXXXXXXXXXXXXXXXXCCCCBSSCSSCSCCEEEEEECTTCSSSCCCCCCHHHHHHHHHHHHHTTCCEEEESCSEETTEESSCCHHHHHTTCCCCSBCHHHHHHHHHHHTTCEEEEECCBCSHHHHHSCGGGGHHHHHHHHHHHHHHTTTTCTTEEEEEECCCCSSCCTTHHHHHHHHHHHHHHHTTSCCEEECCCCCCTTCCXXXCCSCCSCCCCHHHHHHHHHHHHHHHTTTCCEEEEECCSSCGGGHHHHHHHHHHHHHHTTCEEEEECCCBCTTSSSTTCBCCHHHHHHHHHHHHHTTCSEEEETTHHHHTCTTSSSTHHHHHHHHHHHHHTCC	XXXXXXXXXXXXXXXXXXXCCCCECCCCCCCCCEEEEEECCCCCCCCCCCCCHHHHHHHHHHHHHCCCCEEEECCCEECCEECCCCHHHHHCCCCCCCECHHHHHHHHHHHCCCEEEEECCECCHHHHHCCHHHHHHHHHHHHHHHHHHCCCCCCCEEEEEECCCCCCCCCCHHHHHHHHHHHHHHHCCCCCEEECCCCCCCCCCXXXCCCCCCCCCCHHHHHHHHHHHHHHHCCCCCEEEEECCCCCHHHHHHHHHHHHHHHHHCCCEEEEECCCECCCCCCCCCECCHHHHHHHHHHHHHCCCCEEEECCHHHHCCCCCCCCHHHHHHHHHHHHHCCC	XXXXXXXXXXXXXXXXXXXCCCCCCCCCCCCCCEEEEEECCCCCCCCCCCCCHHHHHHHHHHHHHCCCCEEEECCCEECCEECCCCHHHHHCCCCCCCCCHHHHHHHHHHHCCCEEEEECCCCCHHHHHCCCCCCHHHHHHHHHHHHHHCCCCCCCEEEEEECCCCCCCCCCHHHHHHHHHHHHHHHCCCCCEEECCCCCCCCCCXXXCCCCCCCCCCHHHHHHHHHHHHHHHCCCCCEEEEECCCCCCCCHHHHHHHHHHHHHHCCCEEEEECCCCCCCCCCCCCCCCHHHHHHHHHHHHHCCCCEEEECCHHHHCCCCCCCCHHHHHHHHHHHHHCCC	XXXXXXXXXXXXXXXXXXXCCCCCCCCCCCCCCEEEEEECTTCCCCCCCCCCHHHHHHHHHHHHHTTCCEEEECCCEETTEECCCCHHHHHTTCCCCCCCHHHHHHHHHHHTTCEEEEECCCCCHHHHHCCCCCCHHHHHHHHHHHHHHTTTTCTTEEEEEECCCCCCCCTTHHHHHHHHHHHHHHHTTCCCEEECCCCCCTTCCXXXCCCCCCCCCCHHHHHHHHHHHHHHHTTTCCEEEEECCCCCCCCHHHHHHHHHHHHHHTTCEEEEECCCCCTTCCCTTCCCCHHHHHHHHHHHHHTTCCEEEETTHHHHTCTTCCCTHHHHHHHHHHHHHTCC	XXXXXXXXXXXXXXXXXXXCCCCCCCCCCCCCCEEEEEECTTCCCCCCCCCCHHHHHHHHHHHHHTTCCEEEECCCEETTEECCCCHHHHHTTCCCCCCCHHHHHHHHHHHTTCEEEEECCCCCHHHHHCCGGGGHHHHHHHHHHHHHHTTTTCTTEEEEEECCCCCCCCTTHHHHHHHHHHHHHHHTTCCCEEECCCCCCTTCCXXXCCCCCCCCCCHHHHHHHHHHHHHHHTTTCCEEEEECCCCCGGGHHHHHHHHHHHHHHTTCEEEEECCCCCTTCCCTTCCCCHHHHHHHHHHHHHTTCCEEEETTHHHHTCTTCCCTHHHHHHHHHHHHHTCC
train	3656	1HN0A	1021	MPIFRFTALAMTLGLLSAPYNAMAATSNPAFDPKNLMQSEIYHFAQNNPLADFSSDKNSILTLSDKRSIMGNQSLLWKWKGGSSFTLHKKLIVPTDKEASKAWGRSSTPVFSFWLYNEKPIDGYLTIDFGEKLISTSEAQAGFKVKLDFTGWRAVGVSLNNDLENREMTLNATNTSSDGTQDSIGRSLGAKVDSIRFKAPSNVSQGEIYIDRIMFSVDDARYQWSDYQVKTRLSEPEIQFHNVKPQLPVTPENLAAIDLIRQRLINEFVGGEKETNLALEENISKLKSDFDALNIHTLANGGTQGRHLITDKQIIIYQPENLNSQDKQLFDNYVILGNYTTLMFNISRAYVLEKDPTQKAQLKQMYLLMTKHLLDQGFVKGSALVTTHHWGYSSRWWYISTLLMSDALKEANLQTQVYDSLLWYSREFKSSFDMKVSADSSDLDYFNTLSRQHLALLLLEPDDQKRINLVNTFSHYITGALTQVPPGGKDGLRPDGTAWRHEGNYPGYSFPAFKNASQLIYLLRDTPFSVGESGWNNLKKAMVSAWIYSNPEVGLPLAGRHPFNSPSLKSVAQGYYWLAMSAKSSPDKTLASIYLAISDKTQNESTAIFGETITPASLPQGFYAFNGGAFGIHRWQDKMVTLKAYNTNVWSSEIYNKDNRYGRYQSHGVAQIVSNGSQLSQGYQQEGWDWNRMEGATTIHLPLKDLDSPKPHTLMQRGERGFSGTSSLEGQYGMMAFNLIYPANLERFDPNFTAKKSVLAADNHLIFIGSNINSSDKNKNVETTLFQHAITPTLNTLWINGQKIENMPYQTTLQQGDWLIDSNGNGYLITQAEKVNVSRQHQVSAENKNRQPTEGNFSSAWIDHSTRPKDASYEYMVFLDATPEKMGEMAQKFRENNGLYQVLRKDKDVHIILDKLSNVTGYAFYQPASIEDKWIKKVNKPAIVMTHRQKDTLIVSAVTPDLNMTRQKAATPVTINVTINGKWQSADKNSEVKYQVSGDNTELTFTSYFGIPQEIKLSPLP	XXXXXXXXXXXXXXXXXXXXXXXXCCSSCBTBTTBTTSCEEECSCSSSTTTTEECCTTEEEEEESSSCSSSSCEEEEEEETTCEEEEECCBCCCCHHHHHHHHTSSEEEEEEEEEEESSCCSSEEEEEEESSCCTTCCCSEEEEEECCCCEEEEEEEETTTSCBCXXXXXXXXXXXXXXXXXXXXXXXXXXCCEEEEECCTTCSEEEEEEEEEEEEEEETTCCCCCSSCCCSCCCCCCCCCCCSSCCCCCHHHHHHHHHHHHHHHHHHHSSCCCTTCCCCCCHHHHHHHHHTTCCEECTTSCEECCCEECTTGGGGGCGGGSCHHHHHHHTTSEEHHHHHHHHHHHHHHHHHCCSHHHHHHHHHHHHHHHHHHHHTTCSTTCCCSCCTTHHHHHHHHHHHHHHTHHHHHHTTCHHHHHHHHHHHGGGGHHHHTCCCCTTTTCHHHHHHTHHHHHHHHHTCSSHHHHHHHHHHHHHHHHHHHHSCCSTTCSEECTTSCEEETTEECHHHHHHHHHHHHHHHHHHTTSTTCCCHHHHHHHHHHHHHHHHTBSSBBCGGGCTTCTTSCCBGGGGHHHHHHHHTTSTTSCCHHHHHHHHHHHTCCHHHHHHHHSSCCCCCCCCCEEEEEGGGTEEEEEETTEEEEEECCBTTBCSCCBBTTBCTTGGGTTSSEEEEEESSCTGGGTCCSTTCCTTCCTTCEEECCCHHHHSCSSSSCBCCCCSSSCCEEEEETTTEEEEEEEEECCSSCTTSCTTCEEEEEEEEETTEEEEEEEEEECTTTTTTEEEEEEEEECCSSSCCEEETTEEECCSSEEEEECTTCEEECTTSCEEEEEECSCEEEEEEEEEEECTTTCCEEEEEEEEEEEEGGGSSSSEEEEEEEETTCCHHHHHHHHHHHHTTCSSEEEEEESSSEEEEEETTTTEEEEEESSCEECCCSSEEEESSSEEEEEEECSSCEEEEEECSCCCCCSSSCCCCEEEEEEESSCEEESCSCCCCEEEEETTEEEEEEEEBTTBCEEEEEEECC	XXXXXXXXXXXXXXXXXXXXXXXXCCCCCECECCECCCCEEECCCCCCCCCCEECCCCEEEEEECCCCCCCCCEEEEEEECCCEEEEECCECCCCHHHHHHHHCCCEEEEEEEEEEECCCCCCEEEEEEECCCCCCCCCCEEEEEECCCCEEEEEEEECCCCCECXXXXXXXXXXXXXXXXXXXXXXXXXXCCEEEEECCCCCCEEEEEEEEEEEEEEECCCCCCCCCCCCCCCCCCCCCCCCCCCCCCCHHHHHHHHHHHHHHHHHHHCCCCCCCCCCCCCHHHHHHHHHCCCCEECCCCCEECCCEECCCHHHHHCHHHCCHHHHHHHCCCEEHHHHHHHHHHHHHHHHHCCCHHHHHHHHHHHHHHHHHHHHCCCCCCCCCCCCCCHHHHHHHHHHHHHHCHHHHHHCCCHHHHHHHHHHHHHHHHHHHCCCCCCCCCCHHHHHHCHHHHHHHHHCCCCHHHHHHHHHHHHHHHHHHHHCCCCCCCCEECCCCCEEECCEECHHHHHHHHHHHHHHHHHHCCCCCCCCHHHHHHHHHHHHHHHHCECCEECHHHCCCCCCCCCEHHHHHHHHHHHHCCCCCCCCHHHHHHHHHHHCCCHHHHHHHHCCCCCCCCCCCEEEEEHHHCEEEEEECCEEEEEECCECCECCCCEECCECCCHHHCCCCEEEEEECCCCHHHCCCCCCCCCCCCCCCEEECCCHHHHCCCCCCCECCCCCCCCCEEEEECCCEEEEEEEEECCCCCCCCCCCCEEEEEEEEECCEEEEEEEEEECCCCCCCEEEEEEEEECCCCCCCEEECCEEECCCCEEEEECCCCEEECCCCCEEEEEECCCEEEEEEEEEEECCCCCCEEEEEEEEEEEEHHHCCCCEEEEEEEECCCCHHHHHHHHHHHHCCCCCEEEEEECCCEEEEEECCCCEEEEEECCCEECCCCCEEEECCCEEEEEEECCCCEEEEEECCCCCCCCCCCCCCEEEEEEECCCEEECCCCCCCEEEEECCEEEEEEEEECCECEEEEEEECC	XXXXXXXXXXXXXXXXXXXXXXXXCCCCCCCCCCCCCCCEEECCCCCCCCCCEECCCCEEEEEECCCCCCCCCEEEEEEECCCEEEEECCCCCCCHHHHHHHHCCCEEEEEEEEEEECCCCCCEEEEEEECCCCCCCCCCEEEEEECCCCEEEEEEEECCCCCCCXXXXXXXXXXXXXXXXXXXXXXXXXXCCEEEEECCCCCCEEEEEEEEEEEEEEECCCCCCCCCCCCCCCCCCCCCCCCCCCCCCCHHHHHHHHHHHHHHHHHHHCCCCCCCCCCCCCHHHHHHHHHCCCCEECCCCCEECCCEECCCCCCCCCCCCCCHHHHHHHCCCEEHHHHHHHHHHHHHHHHHCCCHHHHHHHHHHHHHHHHHHHHCCCCCCCCCCCCCCHHHHHHHHHHHHHHCHHHHHHCCCHHHHHHHHHHHCCCCHHHHCCCCCCCCCCHHHHHHCHHHHHHHHHCCCCHHHHHHHHHHHHHHHHHHHHCCCCCCCCEECCCCCEEECCEECHHHHHHHHHHHHHHHHHHCCCCCCCCHHHHHHHHHHHHHHHHCCCCCCCCCCCCCCCCCCCCCCCCHHHHHHHHCCCCCCCCHHHHHHHHHHHCCCHHHHHHHHCCCCCCCCCCCEEEEECCCCEEEEEECCEEEEEECCCCCCCCCCCCCCCCCCCCCCCCCEEEEEECCCCCCCCCCCCCCCCCCCCCCEEECCCHHHHCCCCCCCCCCCCCCCCCEEEEECCCEEEEEEEEECCCCCCCCCCCCEEEEEEEEECCEEEEEEEEEECCCCCCCEEEEEEEEECCCCCCCEEECCEEECCCCEEEEECCCCEEECCCCCEEEEEECCCEEEEEEEEEEECCCCCCEEEEEEEEEEEECCCCCCCEEEEEEEECCCCHHHHHHHHHHHHCCCCCEEEEEECCCEEEEEECCCCEEEEEECCCEECCCCCEEEECCCEEEEEEECCCCEEEEEECCCCCCCCCCCCCCEEEEEEECCCEEECCCCCCCEEEEECCEEEEEEEECCCCCEEEEEEECC	XXXXXXXXXXXXXXXXXXXXXXXXCCCCCCTCTTCTTCCEEECCCCCCTTTTEECCTTEEEEEECCCCCCCCCEEEEEEETTCEEEEECCCCCCCHHHHHHHHTCCEEEEEEEEEEECCCCCCEEEEEEECCCCTTCCCCEEEEEECCCCEEEEEEEETTTCCCCXXXXXXXXXXXXXXXXXXXXXXXXXXCCEEEEECCTTCCEEEEEEEEEEEEEEETTCCCCCCCCCCCCCCCCCCCCCCCCCCCCCHHHHHHHHHHHHHHHHHHHCCCCCTTCCCCCCHHHHHHHHHTTCCEECTTCCEECCCEECTTCCCCCCCCCCCHHHHHHHTTCEEHHHHHHHHHHHHHHHHHCCCHHHHHHHHHHHHHHHHHHHHTTCCTTCCCCCCTTHHHHHHHHHHHHHHTHHHHHHTTCHHHHHHHHHHHCCCCHHHHTCCCCTTTTCHHHHHHTHHHHHHHHHTCCCHHHHHHHHHHHHHHHHHHHHCCCCTTCCEECTTCCEEETTEECHHHHHHHHHHHHHHHHHHTTCTTCCCHHHHHHHHHHHHHHHHTCCCCCCCCCCTTCTTCCCCCCCCHHHHHHHHTTCTTCCCHHHHHHHHHHHTCCHHHHHHHHCCCCCCCCCCCEEEEECCCTEEEEEETTEEEEEECCCTTCCCCCCCTTCCTTCCCTTCCEEEEEECCCTCCCTCCCTTCCTTCCTTCEEECCCHHHHCCCCCCCCCCCCCCCCCEEEEETTTEEEEEEEEECCCCCTTCCTTCEEEEEEEEETTEEEEEEEEEECTTTTTTEEEEEEEEECCCCCCCEEETTEEECCCCEEEEECTTCEEECTTCCEEEEEECCCEEEEEEEEEEECTTTCCEEEEEEEEEEEECCCCCCCEEEEEEEETTCCHHHHHHHHHHHHTTCCCEEEEEECCCEEEEEETTTTEEEEEECCCEECCCCCEEEECCCEEEEEEECCCCEEEEEECCCCCCCCCCCCCCEEEEEEECCCEEECCCCCCCEEEEETTEEEEEEEECTTCCEEEEEEECC	XXXXXXXXXXXXXXXXXXXXXXXXCCCCCCTCTTCTTCCEEECCCCCCTTTTEECCTTEEEEEECCCCCCCCCEEEEEEETTCEEEEECCCCCCCHHHHHHHHTCCEEEEEEEEEEECCCCCCEEEEEEECCCCTTCCCCEEEEEECCCCEEEEEEEETTTCCCCXXXXXXXXXXXXXXXXXXXXXXXXXXCCEEEEECCTTCCEEEEEEEEEEEEEEETTCCCCCCCCCCCCCCCCCCCCCCCCCCCCCHHHHHHHHHHHHHHHHHHHCCCCCTTCCCCCCHHHHHHHHHTTCCEECTTCCEECCCEECTTGGGGGCGGGCCHHHHHHHTTCEEHHHHHHHHHHHHHHHHHCCCHHHHHHHHHHHHHHHHHHHHTTCCTTCCCCCCTTHHHHHHHHHHHHHHTHHHHHHTTCHHHHHHHHHHHGGGGHHHHTCCCCTTTTCHHHHHHTHHHHHHHHHTCCCHHHHHHHHHHHHHHHHHHHHCCCCTTCCEECTTCCEEETTEECHHHHHHHHHHHHHHHHHHTTCTTCCCHHHHHHHHHHHHHHHHTCCCCCCGGGCTTCTTCCCCGGGGHHHHHHHHTTCTTCCCHHHHHHHHHHHTCCHHHHHHHHCCCCCCCCCCCEEEEEGGGTEEEEEETTEEEEEECCCTTCCCCCCCTTCCTTGGGTTCCEEEEEECCCTGGGTCCCTTCCTTCCTTCEEECCCHHHHCCCCCCCCCCCCCCCCCEEEEETTTEEEEEEEEECCCCCTTCCTTCEEEEEEEEETTEEEEEEEEEECTTTTTTEEEEEEEEECCCCCCCEEETTEEECCCCEEEEECTTCEEECTTCCEEEEEECCCEEEEEEEEEEECTTTCCEEEEEEEEEEEEGGGCCCCEEEEEEEETTCCHHHHHHHHHHHHTTCCCEEEEEECCCEEEEEETTTTEEEEEECCCEECCCCCEEEECCCEEEEEEECCCCEEEEEECCCCCCCCCCCCCCEEEEEEECCCEEECCCCCCCEEEEETTEEEEEEEECTTCCEEEEEEECC
train	3657	5WZJA	582	MGSSHHHHHHMRKEIDPETSKYFSEIANLFDSNEVELEERSVICGNALEETRGREYEIATDYIISHVLQTLLEGCELDQLCSFIRNSASVFPAIAMDRSGSHVAESALKSLATHLENPDAYSVIEEALHSICKVIVDNPLDMMCNCYGSHVLRRLLCLCKGVSLDSPELYGAKSSKALAKRLNLKMSQLDDNNLEIPHQGFPGMLTYLLSGLLSCSREDMKYLQVDQYSSLVLQTALRLMLKQDEQLLEIIPLILRCNSTNKKVEGFHIETNVAKEILESMKDNSFSHLVEVILEVAPESLYNEMFNKVFKNSLFELSVDRCANFVIQALISHARDQEQMGIMWEELAPRFKDLLEQGKSGVVASLIAVSQRLQSHENKCCEALVGAVCSTNESRISILPRLLFLDYYFGCRDKSTWEWAPGAKMHVMGCLILQGIFKFSSDHIQPYITSLTSMKAEYITETAKDSSGARVIEAFLASDAATKQKRRLIIKLRGHFGELSLHTSGSFTVEKCFDACNLTLREAIASELLDVKVDLSKTKQGPYLLRKLDIDGYASRPDQWKSRQEAKQSTYNEFCSAFGSNK	XXXXXXXXXXXXXXCCHHHHHHHHHHHHHHHSCCSCHHHHHHHHHHHHHTTTTCHHHHHTCTTHHHHHHHHHHHSCHHHHHHHHHHHGGGHHHHHTSTTHHHHHHHHHHHHHTTTTCGGGHHHHHHHHHHHHHHHHHSCHHHHHSHHHHHHHHHHHHHHHTCCSCCGGGGTCCCHHHHHHHTTCXXXXXXXXXXXXCCCCCHHHHHHHHHHHHCSCHHHHHHHTTCHHHHHHHHHHHHHTTTCHHHHHHHHHHHTTCCXXXXXXXCCCCCHHHHHHHHHTTTSHHHHHHHHHHHHHCCHHHHHHHHHHTTTTCHHHHHTSTTHHHHHHHHHHTCCSHHHHHHHHHHHGGGHHHHHHTTCHHHHHHHHHHHHHHTSSHHHHHHHHHHHHCCSTGGGGGHHHHHHTHHHHHHSSCTTTCCCCTTCCCCHHHHHHHHHHTTSCGGGCHHHHHHHHHSCHHHHHHHHTSTTHHHHHHHHHHSSSCHHHHHHHHHTTTTCHHHHHHSHHHHHHHHHHHHTCCHHHHHHHHHHHHHTHHHHHHSSSHHHHHHHTTHHHHHHCHHHHHHHHHTCXXXXXXXXXXXXXXX	XXXXXXXXXXXXXXCCHHHHHHHHHHHHHHHCCCCCHHHHHHHHHHHHHCCCCCHHHHHCCCCHHHHHHHHHHHCCHHHHHHHHHHHHHHHHHHHCCCCHHHHHHHHHHHHHCCCCCHHHHHHHHHHHHHHHHHHHHCCHHHHHCHHHHHHHHHHHHHHHCCCCCCHHHHCCCCHHHHHHHCCCXXXXXXXXXXXXCCCCCHHHHHHHHHHHHCCCHHHHHHHCCCHHHHHHHHHHHHHCCCCHHHHHHHHHHHCCCCXXXXXXXCCCCCHHHHHHHHHCCCCHHHHHHHHHHHHHCCHHHHHHHHHHCCCCCHHHHHCCCCHHHHHHHHHHCCCCHHHHHHHHHHHHHHHHHHHHCCCHHHHHHHHHHHHHHCCCHHHHHHHHHHHHCCCCHHHHHHHHHHHCHHHHHHCCCCCCCCCCCCCCCCHHHHHHHHHHCCCCHHHCHHHHHHHHHCCHHHHHHHHCCCCHHHHHHHHHHCCCCHHHHHHHHHCCCCCHHHHHHCHHHHHHHHHHHHCCCHHHHHHHHHHHHHCHHHHHHCCCHHHHHHHCCHHHHHHCHHHHHHHHHCCXXXXXXXXXXXXXXX	XXXXXXXXXXXXXXCCHHHHHHHHHHHHHHHCCCCCHHHHHHHHHHHHHCCCCCHHHHHCCCCHHHHHHHHHHHCCHHHHHHHHHHHCCCHHHHHCCCCHHHHHHHHHHHHHCCCCCCCCHHHHHHHHHHHHHHHHHCCHHHHHCHHHHHHHHHHHHHHHCCCCCCCCCCCCCCHHHHHHHCCCXXXXXXXXXXXXCCCCCHHHHHHHHHHHHCCCHHHHHHHCCCHHHHHHHHHHHHHCCCCHHHHHHHHHHHCCCCXXXXXXXCCCCCHHHHHHHHHCCCCHHHHHHHHHHHHHCCHHHHHHHHHHCCCCCHHHHHCCCCHHHHHHHHHHCCCCHHHHHHHHHHHCCCHHHHHHCCCHHHHHHHHHHHHHHCCCHHHHHHHHHHHHCCCCCCCCCHHHHHHCHHHHHHCCCCCCCCCCCCCCCCHHHHHHHHHHCCCCCCCCHHHHHHHHHCCHHHHHHHHCCCCHHHHHHHHHHCCCCHHHHHHHHHCCCCCHHHHHHCHHHHHHHHHHHHCCCHHHHHHHHHHHHHCHHHHHHCCCHHHHHHHCCHHHHHHCHHHHHHHHHCCXXXXXXXXXXXXXXX	XXXXXXXXXXXXXXCCHHHHHHHHHHHHHHHCCCCCHHHHHHHHHHHHHTTTTCHHHHHTCTTHHHHHHHHHHHCCHHHHHHHHHHHCCCHHHHHTCTTHHHHHHHHHHHHHTTTTCCCCHHHHHHHHHHHHHHHHHCCHHHHHCHHHHHHHHHHHHHHHTCCCCCCCCCTCCCHHHHHHHTTCXXXXXXXXXXXXCCCCCHHHHHHHHHHHHCCCHHHHHHHTTCHHHHHHHHHHHHHTTTCHHHHHHHHHHHTTCCXXXXXXXCCCCCHHHHHHHHHTTTCHHHHHHHHHHHHHCCHHHHHHHHHHTTTTCHHHHHTCTTHHHHHHHHHHTCCCHHHHHHHHHHHCCCHHHHHHTTCHHHHHHHHHHHHHHTCCHHHHHHHHHHHHCCCTCCCCCHHHHHHTHHHHHHCCCTTTCCCCTTCCCCHHHHHHHHHHTTCCCCCCHHHHHHHHHCCHHHHHHHHTCTTHHHHHHHHHHCCCCHHHHHHHHHTTTTCHHHHHHCHHHHHHHHHHHHTCCHHHHHHHHHHHHHTHHHHHHCCCHHHHHHHTTHHHHHHCHHHHHHHHHTCXXXXXXXXXXXXXXX	XXXXXXXXXXXXXXCCHHHHHHHHHHHHHHHCCCCCHHHHHHHHHHHHHTTTTCHHHHHTCTTHHHHHHHHHHHCCHHHHHHHHHHHGGGHHHHHTCTTHHHHHHHHHHHHHTTTTCGGGHHHHHHHHHHHHHHHHHCCHHHHHCHHHHHHHHHHHHHHHTCCCCCGGGGTCCCHHHHHHHTTCXXXXXXXXXXXXCCCCCHHHHHHHHHHHHCCCHHHHHHHTTCHHHHHHHHHHHHHTTTCHHHHHHHHHHHTTCCXXXXXXXCCCCCHHHHHHHHHTTTCHHHHHHHHHHHHHCCHHHHHHHHHHTTTTCHHHHHTCTTHHHHHHHHHHTCCCHHHHHHHHHHHGGGHHHHHHTTCHHHHHHHHHHHHHHTCCHHHHHHHHHHHHCCCTGGGGGHHHHHHTHHHHHHCCCTTTCCCCTTCCCCHHHHHHHHHHTTCCGGGCHHHHHHHHHCCHHHHHHHHTCTTHHHHHHHHHHCCCCHHHHHHHHHTTTTCHHHHHHCHHHHHHHHHHHHTCCHHHHHHHHHHHHHTHHHHHHCCCHHHHHHHTTHHHHHHCHHHHHHHHHTCXXXXXXXXXXXXXXX
train	3658	2JGPA	520	RSEYVAPRSVWEARLAQVWEQVLNVPQVGALDDFFALGGHSLRAMRVLSSMHNEYQVDIPLRILFEKPTIQELAAFIEETAKGNVFSIEPVQKQAYYPVSSAQKRMYILDQFEGVGISYNMPSTMLIEGKLERTRVEAAFQRLIARHESLRTSFAVVNGEPVQNIHEDVPFALAYSEVTEEEARELVSSLVQPFDLEVAPLIRVSLLKIGEDRYVLFTDMHHSISDGVSSGILLAEWVQLYQGDVLPELRIQYKDFAVWQQEFSQSAAFHKQEAYWLQTFADDIPVLNLPTDFTRPSTQSFAGDQCTIGAGKALTEGLHQLAQATGTTLYMVLLAAYNVLLAKYAGQEDIIVGTPITGRSHADLEPIVGMFVNTLAMRNKPQREKTFSEFLQEVKQNALDAYGHQDYPFEELVEKLAIARDLSRNPLFDTVFTFQNSTEEVMTLPECTLAPFMTDETGQHAKFDLTFSATEEREEMTIGVEYSTSLFTRETMERFSRHFLTIAASIVQNPHIRLGEIDML	CCCCCCCCSHHHHHHHHHHHHHHTCSCCCTTCBTTTTTCCHHHHHHHHHHHHHHHCBCCCHHHHHHSCBHHHHHHHHHHCCTTBTTCCCCCCCCSSEECCHHHHHHHHHHHHTCCTTTTBCCEEEEEEECCCHHHHHHHHHHHHHHCGGGGEEEEEETTEEEEEECSCCCCCCEEEECCHHHHHHHHHHTCCCCCTTSSCCEEEEEEEEETTEEEEEEEEBGGGCCHHHHHHHHHHHHHHHTTCCCCCCSCCHHHHHHHHHHHTTSHHHHHHHHHHHHHTSSCCCCCCCCCSSCCCSSCCCBEEEEEEECCHHHHHHHHHHHHHHTCCHHHHHHHHHHHHHHHHHTCSCEEEEEEECCCCSGGGTTCCSCCCEEEEEEECCCTTSBHHHHHHHHHHHHHHHHHTCCSCHHHHHHHTCCCCCTTSCSSCSEEEEEECCCCSCCCCSSEEEEECSSCSSCSBCSSSEEEEEEECSSCEEEEEEEETTTCCHHHHHHHHHHHHHHHHHHHHCTTCBGGGCCCC	CCCCCCCCCHHHHHHHHHHHHHHCCCCCCCCCECCCCCCCHHHHHHHHHHHHHHHCECCCHHHHHHCCEHHHHHHHHHHCCCCECCCCCCCCCCCCEECCHHHHHHHHHHHHCCCCCCCECCEEEEEEECCCHHHHHHHHHHHHHHCHHHHEEEEEECCEEEEEECCCCCCCCEEEECCHHHHHHHHHHCCCCCCCCCCCCEEEEEEEEECCEEEEEEEEEHHHCCHHHHHHHHHHHHHHHCCCCCCCCCCCHHHHHHHHHHHCCCHHHHHHHHHHHHHCCCCCCCCCCCCCCCCCCCCCCEEEEEEEECCHHHHHHHHHHHHHHCCCHHHHHHHHHHHHHHHHHCCCCEEEEEEECCCCCHHHCCCCCCCCEEEEEEECCCCCCEHHHHHHHHHHHHHHHHHCCCCCHHHHHHHCCCCCCCCCCCCCCEEEEEECCCCCCCCCCCEEEEECCCCCCCCECCCCEEEEEEECCCCEEEEEEEECCCCCHHHHHHHHHHHHHHHHHHHHCCCCEHHHCCCC	CCCCCCCCCHHHHHHHHHHHHHHCCCCCCCCCCCCCCCCCHHHHHHHHHHHHHHHCCCCCHHHHHHCCCHHHHHHHHHHCCCCCCCCCCCCCCCCCEECCHHHHHHHHHHHHCCCCCCCCCCEEEEEEECCCHHHHHHHHHHHHHHCCCCCEEEEEECCEEEEEECCCCCCCCEEEECCHHHHHHHHHHCCCCCCCCCCCCEEEEEEEEECCEEEEEEEECCCCCCHHHHHHHHHHHHHHHCCCCCCCCCCCHHHHHHHHHHHCCCHHHHHHHHHHHHHCCCCCCCCCCCCCCCCCCCCCCCEEEEEEECCHHHHHHHHHHHHHHCCCHHHHHHHHHHHHHHHHHCCCCEEEEEEECCCCCCCCCCCCCCCCEEEEEEECCCCCCCHHHHHHHHHHHHHHHHHCCCCCHHHHHHHCCCCCCCCCCCCCCEEEEEECCCCCCCCCCCEEEEECCCCCCCCCCCCCEEEEEEECCCCEEEEEEEECCCCCHHHHHHHHHHHHHHHHHHHHCCCCCCCCCCCC	CCCCCCCCCHHHHHHHHHHHHHHTCCCCCTTCCTTTTTCCHHHHHHHHHHHHHHHCCCCCHHHHHHCCCHHHHHHHHHHCCTTCTTCCCCCCCCCCEECCHHHHHHHHHHHHTCCTTTTCCCEEEEEEECCCHHHHHHHHHHHHHHCCCCCEEEEEETTEEEEEECCCCCCCCEEEECCHHHHHHHHHHTCCCCCTTCCCCEEEEEEEEETTEEEEEEEECCCCCCHHHHHHHHHHHHHHHTTCCCCCCCCCHHHHHHHHHHHTTCHHHHHHHHHHHHHTCCCCCCCCCCCCCCCCCCCCCCEEEEEEECCHHHHHHHHHHHHHHTCCHHHHHHHHHHHHHHHHHTCCCEEEEEEECCCCCCCCTTCCCCCCEEEEEEECCCTTCCHHHHHHHHHHHHHHHHHTCCCCHHHHHHHTCCCCCTTCCCCCCEEEEEECCCCCCCCCCCEEEEECCCCCCCCCCCCCEEEEEEECCCCEEEEEEEETTTCCHHHHHHHHHHHHHHHHHHHHCTTCCCCCCCCC	CCCCCCCCCHHHHHHHHHHHHHHTCCCCCTTCCTTTTTCCHHHHHHHHHHHHHHHCCCCCHHHHHHCCCHHHHHHHHHHCCTTCTTCCCCCCCCCCEECCHHHHHHHHHHHHTCCTTTTCCCEEEEEEECCCHHHHHHHHHHHHHHCGGGGEEEEEETTEEEEEECCCCCCCCEEEECCHHHHHHHHHHTCCCCCTTCCCCEEEEEEEEETTEEEEEEEECGGGCCHHHHHHHHHHHHHHHTTCCCCCCCCCHHHHHHHHHHHTTCHHHHHHHHHHHHHTCCCCCCCCCCCCCCCCCCCCCCEEEEEEECCHHHHHHHHHHHHHHTCCHHHHHHHHHHHHHHHHHTCCCEEEEEEECCCCCGGGTTCCCCCCEEEEEEECCCTTCCHHHHHHHHHHHHHHHHHTCCCCHHHHHHHTCCCCCTTCCCCCCEEEEEECCCCCCCCCCCEEEEECCCCCCCCCCCCCEEEEEEECCCCEEEEEEEETTTCCHHHHHHHHHHHHHHHHHHHHCTTCCGGGCCCC
train	3659	3KTCB	333	GMATYNYPEFGAGLWHFANYIDRYAVDGYGPALSTIDQINAAKEVGELSYVDLPYPFTPGVTLSEVKDALKDAGLKAIGITPEIYLQKWSRGAFTNPDPAARAAAFELMHESAGIVRELGANYVKVWPGQDGWDYPFQVSHKNLWKLAVDGMRDLAGANPDVKFAIEYKPREPRVKMTWDSAARTLLGIEDIGLDNVGVLLDFGHALYGGESPADSAQLIIDRGRLFGMDVNDNLRGWDDDLVVGTVHMTEIFEFFYVLKINNWQGVWQLDQFPFRENHVEAAQLSIRFLKHIYRALDKLDIPALQAAQEAQNPLQAQRIVQDALLSSITVSE	XXCCCCCCCEEEEGGGGSCCCCSSCTTCSSCCCCHHHHHHHHHHHSSEEEEEEEESCSTTCCHHHHHHHHHHHTCEEEEEEECTTSGGGTTCSTTCSSHHHHHHHHHHHHHHHHHHHHHTCSEEEECCTTCEESSTTSSCHHHHHHHHHHHHHHHHHTCTTSEEEEECCSCSSSSEESSCSHHHHHHHHHHHTCTTEEEEEEHHHHHHTTCCHHHHHHHHHHTTCEEEEEBCBCCSSSCCCBCTTSSCHHHHHHHHHHHHHTTCCCCEEECCCCTTSCHHHHHHHHHHHHHHHHHHHHHSCHHHHHHHHHHTCHHHHHHHHHHHHTSCSSCCX	XXCCCCCCCEEEEHHHHCCCCCCCCCCCCCCCCCHHHHHHHHHHHCCEEEEEEEECCCCCCCHHHHHHHHHHHCCEEEEEEECCCCHHHCCCCCCCCCHHHHHHHHHHHHHHHHHHHHHCCCEEEECCCCCEECCCCCCCHHHHHHHHHHHHHHHHHCCCCCEEEEECCCCCCCCEECCCCHHHHHHHHHHHCCCCEEEEEEHHHHHHCCCCHHHHHHHHHHCCCEEEEEECECCCCCCCCECCCCCCHHHHHHHHHHHHHCCCCCCEEECCCCCCCCHHHHHHHHHHHHHHHHHHHHHCCHHHHHHHHHHCCHHHHHHHHHHHHCCCCCCCX	XXCCCCCCCEEEECCCCCCCCCCCCCCCCCCCCCHHHHHHHHHHHCCEEEEEEEECCCCCCCHHHHHHHHHHHCCEEEEEEECCCCCCCCCCCCCCCCHHHHHHHHHHHHHHHHHHHHHCCCEEEECCCCCEECCCCCCCHHHHHHHHHHHHHHHHHCCCCCEEEEECCCCCCCCEECCCCHHHHHHHHHHHCCCCEEEEEEHHHHHHCCCCHHHHHHHHHHCCCEEEEECCCCCCCCCCCCCCCCCCHHHHHHHHHHHHHCCCCCCEEECCCCCCCCHHHHHHHHHHHHHHHHHHHHHCCHHHHHHHHHHCCHHHHHHHHHHHHCCCCCCCX	XXCCCCCCCEEEECCCCCCCCCCCCTTCCCCCCCHHHHHHHHHHHCCEEEEEEEECCCTTCCHHHHHHHHHHHTCEEEEEEECTTCCCCTTCCTTCCCHHHHHHHHHHHHHHHHHHHHHTCCEEEECCTTCEECCTTCCCHHHHHHHHHHHHHHHHHTCTTCEEEEECCCCCCCCEECCCCHHHHHHHHHHHTCTTEEEEEEHHHHHHTTCCHHHHHHHHHHTTCEEEEECCCCCCCCCCCCCTTCCCHHHHHHHHHHHHHTTCCCCEEECCCCTTCCHHHHHHHHHHHHHHHHHHHHHCCHHHHHHHHHHTCHHHHHHHHHHHHTCCCCCCX	XXCCCCCCCEEEEGGGGCCCCCCCCTTCCCCCCCHHHHHHHHHHHCCEEEEEEEECCCTTCCHHHHHHHHHHHTCEEEEEEECTTCGGGTTCCTTCCCHHHHHHHHHHHHHHHHHHHHHTCCEEEECCTTCEECCTTCCCHHHHHHHHHHHHHHHHHTCTTCEEEEECCCCCCCCEECCCCHHHHHHHHHHHTCTTEEEEEEHHHHHHTTCCHHHHHHHHHHTTCEEEEECCCCCCCCCCCCCTTCCCHHHHHHHHHHHHHTTCCCCEEECCCCTTCCHHHHHHHHHHHHHHHHHHHHHCCHHHHHHHHHHTCHHHHHHHHHHHHTCCCCCCX
train	3660	2Z8FA	412	MDTAGDTKTTDDGGVVNITYMHRLPDSEGMTLVNDIVAKWNKQHPDIQVKATKFDGKASDMIKKLETDVKSGEAPDLAQVGYAELPEVFTKGLLQDVTQYAEQYKNDFASGPYSLVQVGGKAYGLPQDTGPLVYFYNKAEFEKLGITEIPQTADEFIAAAKTAAAAGKYIMSYQPDEAGNMISGLAGASGGWYKVKGDSWVVNTETDGSKATADFYQQLLDAKAATTNPRWDPSFDASIKDGSLIGTVAAAWEAPLFMTSSGGTGSGEWQVAQLGDWFGNAGKTGPDGGSAVAVLKNSKHPKEAMEFLDWFNTQVPDLVSQGLVPAATTEDAETPSEWSTFFGGQDIMKEFKTANNNMGDFTYMPGFSAVAAKMNETAAKATDGSGKVADIFSDAQTTSVDTLKNFGLSVSE	XXXXXXXXXXCCCSCEEEEEEECCCCCTTSCCHHHHHHHHHHHCTTEEEEEEECSSCGGGHHHHHHHHHHHTCCCSEEEEEGGGHHHHHHTTCBCCCHHHHHHHGGGBCHHHHHTTEETTEECEEECBCCBEEEEEEHHHHHHTTCCSCCCBHHHHHHHHHHHHHTTCBSCBCCGGGTTTHHHHHHHTTCCSEEEETTEEEECCCCHHHHHHHHHHHHHHHTTCSBCCCTTSHHHHHHHHTTCBCEEEEEGGGHHHHHHHHTTTTTTTEEEEECCBCSSCTTCBCBCCCEEEEEBTTCSCHHHHHHHHHHHTTCHHHHHHTTCCBSBCSSCCCCCHHHHHHTTTCCHHHHHHHHHHTBCCCCCCTTHHHHHHHHHHHHHHGGGTSSCTHHHHHHHHHHHHHHHHHTTCCBCX	XXXXXXXXXXCCCCCEEEEEEECCCCCCCCCCHHHHHHHHHHHCCCEEEEEEECCCCHHHHHHHHHHHHHHCCCCCEEEEEHHHHHHHHHCCCECCCHHHHHHHHHHECHHHHHCCEECCEECEEECECCEEEEEEEHHHHHHCCCCCCCCEHHHHHHHHHHHHHCCCECCECCHHHCCCHHHHHHHCCCCCEEEECCEEEECCCCHHHHHHHHHHHHHHHCCCCECCCCCCHHHHHHHHCCCECEEEEEHHHHHHHHHHHCCCCCCCEEEEECCECCCCCCCECECCCEEEEEECCCCCHHHHHHHHHHHCCCHHHHHHCCCCECECCCCCCCCHHHHHHCCCCCHHHHHHHHHHCECCCCCCCCHHHHHHHHHHHHHHHHHCCCCCHHHHHHHHHHHHHHHHHCCCCECX	XXXXXXXXXXCCCCCEEEEEEECCCCCCCCCCHHHHHHHHHHHCCCEEEEEEECCCCCCCHHHHHHHHHHHCCCCCEEEEECCCHHHHHHCCCCCCCHHHHHHHCCCCCHHHHHCCEECCEECEEECCCCCEEEEEEHHHHHHCCCCCCCCCHHHHHHHHHHHHHCCCCCCCCCCCCCCCHHHHHHHCCCCCEEEECCEEEECCCCHHHHHHHHHHHHHHHCCCCCCCCCCCHHHHHHHHCCCCCEEEEECCCHHHHHHHHCCCCCCCEEEEECCCCCCCCCCCCCCCCEEEEECCCCCCHHHHHHHHHHHCCCHHHHHHCCCCCCCCCCCCCCCHHHHHHCCCCCHHHHHHHHHHCCCCCCCCCCHHHHHHHHHHHHHHCCCCCCCCHHHHHHHHHHHHHHHHHCCCCCCX	XXXXXXXXXXCCCCCEEEEEEECCCCCTTCCCHHHHHHHHHHHCTTEEEEEEECCCCCCCHHHHHHHHHHHTCCCCEEEEECCCHHHHHHTTCCCCCHHHHHHHCCCCCHHHHHTTEETTEECEEECCCCCEEEEEEHHHHHHTTCCCCCCCHHHHHHHHHHHHHTTCCCCCCCCCCTTTHHHHHHHTTCCCEEEETTEEEECCCCHHHHHHHHHHHHHHHTTCCCCCCTTCHHHHHHHHTTCCCEEEEECCCHHHHHHHHTTTTTTTEEEEECCCCCCCTTCCCCCCCEEEEECTTCCCHHHHHHHHHHHTTCHHHHHHTTCCCCCCCCCCCCCHHHHHHTTTCCHHHHHHHHHHTCCCCCCCTTHHHHHHHHHHHHHHCCCTCCCTHHHHHHHHHHHHHHHHHTTCCCCX	XXXXXXXXXXCCCCCEEEEEEECCCCCTTCCCHHHHHHHHHHHCTTEEEEEEECCCCGGGHHHHHHHHHHHTCCCCEEEEEGGGHHHHHHTTCCCCCHHHHHHHGGGCCHHHHHTTEETTEECEEECCCCCEEEEEEHHHHHHTTCCCCCCCHHHHHHHHHHHHHTTCCCCCCCGGGTTTHHHHHHHTTCCCEEEETTEEEECCCCHHHHHHHHHHHHHHHTTCCCCCCTTCHHHHHHHHTTCCCEEEEEGGGHHHHHHHHTTTTTTTEEEEECCCCCCCTTCCCCCCCEEEEECTTCCCHHHHHHHHHHHTTCHHHHHHTTCCCCCCCCCCCCCHHHHHHTTTCCHHHHHHHHHHTCCCCCCCTTHHHHHHHHHHHHHHGGGTCCCTHHHHHHHHHHHHHHHHHTTCCCCX
train	3661	3C9PA	123	SNAMSQKLYNMKFAAVYLALIAKVERKGGKAESVHQVTSWLTGYEVSDVLACLDRDVTYGDFFRQAPYYVPERIAITGKICGVRIEEIDDPLMQEIRRLDKLVDWLAKGKTSQQVLEKYEKHK	XCCCSGGGGGSBHHHHHHHHHHHHHHTTCCHHHHHHHHHHHHCCCHHHHHHHTTSCCBHHHHHHTCSCCCGGGGGCCSEETTEEGGGCCSHHHHHHHHHHHHHHHHHTTCCHHHHHHHHCCCC	XCCCCHHHHHCEHHHHHHHHHHHHHHCCCCHHHHHHHHHHHHCCCHHHHHHHCCCCCEHHHHHHCCCCCCHHHHHCCCEECCEEHHHCCCHHHHHHHHHHHHHHHHHCCCCHHHHHHHHCCCC	XCCCCCCCCCCCHHHHHHHHHHHHHHCCCCHHHHHHHHHHHHCCCHHHHHHHCCCCCCHHHHHHCCCCCCCCCCCCCCEECCEECCCCCCHHHHHHHHHHHHHHHHHCCCCHHHHHHHHCCCC	XCCCCCCCCCCCHHHHHHHHHHHHHHTTCCHHHHHHHHHHHHCCCHHHHHHHTTCCCCHHHHHHTCCCCCCCCCCCCCEETTEECCCCCCHHHHHHHHHHHHHHHHHTTCCHHHHHHHHCCCC	XCCCCGGGGGCCHHHHHHHHHHHHHHTTCCHHHHHHHHHHHHCCCHHHHHHHTTCCCCHHHHHHTCCCCCGGGGGCCCEETTEEGGGCCCHHHHHHHHHHHHHHHHHTTCCHHHHHHHHCCCC
train	3662	2Z5BB	179	MISYEFQTHLPKGKDSSLNASSENKELYVQATHFNNTILLQIRLNGEMDSTYEVSSKGLNPILDINVPLAGNLGNTGGDYDDEEEEFVRDHLSDYQVVTKLGDSADPKVPVVCVQIAELYRRVILPEVSGTMAQDNMQFSLLISMSSKIWRATKEQSADDNDFGKLVFVLKCIKDMYAK	CCEEEEEEESCCXXXXXXXXXXCCCEEEEEEEECSSCEEEEEEETTBCCEEEEEEECCCXXXXXXXXXXXXXXXXXXXXCCCSHHHHHHHHCCCEEEEEEESCTTCTTHHHHHHHHHHHHHHTTSCCXXXXXXXXXXCCEEEEEECGGGCXXXXXXCCCSSHHHHHHHHHHHHHHHTCX	CCEEEEEEECCCXXXXXXXXXXCCCEEEEEEEECCCCEEEEEEECCECCEEEEEEECCCXXXXXXXXXXXXXXXXXXXXCCCCHHHHHHHHCCCEEEEEEECCCCCCCHHHHHHHHHHHHHHCCCCCXXXXXXXXXXCCEEEEEECHHHCXXXXXXCCCCCHHHHHHHHHHHHHHHCCX	CCEEEEEEECCCXXXXXXXXXXCCCEEEEEEEECCCCEEEEEEECCCCCEEEEEEECCCXXXXXXXXXXXXXXXXXXXXCCCCHHHHHHHHCCCEEEEEEECCCCCCCHHHHHHHHHHHHHHCCCCCXXXXXXXXXXCCEEEEEECCCCCXXXXXXCCCCCHHHHHHHHHHHHHHHCCX	CCEEEEEEECCCXXXXXXXXXXCCCEEEEEEEECCCCEEEEEEETTCCCEEEEEEECCCXXXXXXXXXXXXXXXXXXXXCCCCHHHHHHHHCCCEEEEEEECCTTCTTHHHHHHHHHHHHHHTTCCCXXXXXXXXXXCCEEEEEECCCCCXXXXXXCCCCCHHHHHHHHHHHHHHHTCX	CCEEEEEEECCCXXXXXXXXXXCCCEEEEEEEECCCCEEEEEEETTCCCEEEEEEECCCXXXXXXXXXXXXXXXXXXXXCCCCHHHHHHHHCCCEEEEEEECCTTCTTHHHHHHHHHHHHHHTTCCCXXXXXXXXXXCCEEEEEECGGGCXXXXXXCCCCCHHHHHHHHHHHHHHHTCX
train	3663	5L09B	179	MIIDYFDNESINEDIKNYIQRRIKAYGDLRYSYLVMNKKTPLHPTIISNYPLDWVKKYKKNSYHLIDPVILTAKDKVAPFAWDDNSVINKKSTDSAVFKLAREYNIVNGYTFVLHDNSNNMATLNISNGSDDSISFDESIEINKEKIQMLLILTHEKMLGLYQSNSDKNENRNPKIERD	XXXXCCCCHHHHHHHHHHHHHHHGGGCSCEEEEEEEETTSTTCCEEEECSCHHHHHHHHHTTGGGGCHHHHHHTTCSSCEETTSHHHHHHHHHCCHHHHHHGGGTCCSEEEEEEECSSSEEEEEEEECTTSCHHHHHHHHHHTHHHHHHHHHHHHHHHHHHHHHHHHCXXXXXXXXXXX	XXXXCCCCHHHHHHHHHHHHHHHHHHCCCEEEEEEEECCCCCCCEEEECCCHHHHHHHHHCCHHHHCHHHHHHCCCCCCEECCCHHHHHHHHHCCHHHHHHHHHCCCCEEEEEEECCCCEEEEEEEECCCCCHHHHHHHHHHCHHHHHHHHHHHHHHHHHHHHHHHHCXXXXXXXXXXX	XXXXCCCCHHHHHHHHHHHHHHHCCCCCCEEEEEEEECCCCCCCEEEECCCHHHHHHHHHCCCCCCCHHHHHHCCCCCCEECCCHHHHHHHHHCCHHHHHHCCCCCCCEEEEEEECCCCEEEEEEEECCCCCHHHHHHHHHHCHHHHHHHHHHHHHHHHHHHHHHHHCXXXXXXXXXXX	XXXXCCCCHHHHHHHHHHHHHHHCCCCCCEEEEEEEETTCTTCCEEEECCCHHHHHHHHHTTCCCCCHHHHHHTTCCCCEETTCHHHHHHHHHCCHHHHHHCCCTCCCEEEEEEECCCCEEEEEEEECTTCCHHHHHHHHHHTHHHHHHHHHHHHHHHHHHHHHHHHCXXXXXXXXXXX	XXXXCCCCHHHHHHHHHHHHHHHGGGCCCEEEEEEEETTCTTCCEEEECCCHHHHHHHHHTTGGGGCHHHHHHTTCCCCEETTCHHHHHHHHHCCHHHHHHGGGTCCCEEEEEEECCCCEEEEEEEECTTCCHHHHHHHHHHTHHHHHHHHHHHHHHHHHHHHHHHHCXXXXXXXXXXX
train	3664	5X5VA	402	MLLAALLAALVARTTLGADVDAVPAPTFPPPAYPYTESWQLTLTTVPSPFVGPADVYHTRPLEDPCGVVALISDPQVDRLLNEAVAHRRPTYRAHVAWYRIADGCAHLLYFIEYADCDPRQVFGRCRRRTTPMWWTPSADYMFPTEDELGLLMVAPGRFNEGQYRRLVSVDGVNILTDFMVALPEGQECPFARVDQHRTYKFGACWSDDSFKRGVDVMRFLTPFYQQPPHREVVNYWYRKNGRTLPRAYAAATPYAIDPARPSAGSPRPRPRPRPRPRPKPEPAPATPAPPDRLPEPATRDHAAGGRPTPRPPRPETPHRPFAPPAVVPSGWPQPAEPFQPRTPAAPGVSRHRSVIVGTGTAMGALLVGVCVYIFFRLRGAKGYRLLGGPADADELKAQPGP	XXXXXXXXXXXXXXXXXXXXXXXXXCCCCCCCCCCEEESCSSCSBCCCSCSSCCEEEECCCCSSTTSEEEECCCCCTHHHHHHHHHTTCSCEEEEEEEEEEETTEEEEEEEEEEEEECTTSSTTCEEEEECCEECHHHHTTEEECTTSSSEEEESCCGGGCEEEEEEEEETTEEEEEEEEECCCTTCCCTTCCCHHHHHHTTCCEECHHHHHHCCBHHHHCEECCCHHHHHHHHHHHHHHTTCCCCSCCCCCBSSCSSCCCXXXXXXXXXXXXXXXXXXXXXXXXXXXXXXXXXXXXXXXXXXXXXXXXXXXXXXXXXXXXXXXXXXXXXXXXXXXXXXXXXXXXXXXXXXXXXXXXXXXXXXXXXXXXXXXXXXXXXXXXXXXXXXXXXXXXXXXXXXXXX	XXXXXXXXXXXXXXXXXXXXXXXXXCCCCCCCCCCEEECCCCCCECCCCCCCCCEEEECCCCCCCCCEEEECCCCCCHHHHHHHHHCCCCCEEEEEEEEEEECCEEEEEEEEEEEEECCCCCCCCEEEEECCEECHHHHCCEEECCCCCCEEEECCCHHHCEEEEEEEEECCEEEEEEEEECCCCCCCCCCCCCHHHHHHCCCCEECHHHHHHCCEHHHHCEECCCHHHHHHHHHHHHHHCCCCCCCCCCCCECCCCCCCCXXXXXXXXXXXXXXXXXXXXXXXXXXXXXXXXXXXXXXXXXXXXXXXXXXXXXXXXXXXXXXXXXXXXXXXXXXXXXXXXXXXXXXXXXXXXXXXXXXXXXXXXXXXXXXXXXXXXXXXXXXXXXXXXXXXXXXXXXXXXX	XXXXXXXXXXXXXXXXXXXXXXXXXCCCCCCCCCCEEECCCCCCCCCCCCCCCCEEEECCCCCCCCCEEEECCCCCCHHHHHHHHHCCCCCEEEEEEEEEEECCEEEEEEEEEEEEECCCCCCCCEEEEECCEECHHHHCCEEECCCCCCEEEECCCCCCCEEEEEEEEECCEEEEEEEEECCCCCCCCCCCCCHHHHHHCCCCEECHHHHHHCCCHHHHCEECCCHHHHHHHHHHHHHHCCCCCCCCCCCCCCCCCCCCCXXXXXXXXXXXXXXXXXXXXXXXXXXXXXXXXXXXXXXXXXXXXXXXXXXXXXXXXXXXXXXXXXXXXXXXXXXXXXXXXXXXXXXXXXXXXXXXXXXXXXXXXXXXXXXXXXXXXXXXXXXXXXXXXXXXXXXXXXXXXX	XXXXXXXXXXXXXXXXXXXXXXXXXCCCCCCCCCCEEECCCCCCCCCCCCCCCCEEEECCCCCCTTCEEEECCCCCTHHHHHHHHHTTCCCEEEEEEEEEEETTEEEEEEEEEEEEECTTCCTTCEEEEECCEECHHHHTTEEECTTCCCEEEECCCCCCCEEEEEEEEETTEEEEEEEEECCCTTCCCTTCCCHHHHHHTTCCEECHHHHHHCCCHHHHCEECCCHHHHHHHHHHHHHHTTCCCCCCCCCCCCCCCCCCCXXXXXXXXXXXXXXXXXXXXXXXXXXXXXXXXXXXXXXXXXXXXXXXXXXXXXXXXXXXXXXXXXXXXXXXXXXXXXXXXXXXXXXXXXXXXXXXXXXXXXXXXXXXXXXXXXXXXXXXXXXXXXXXXXXXXXXXXXXXXX	XXXXXXXXXXXXXXXXXXXXXXXXXCCCCCCCCCCEEECCCCCCCCCCCCCCCCEEEECCCCCCTTCEEEECCCCCTHHHHHHHHHTTCCCEEEEEEEEEEETTEEEEEEEEEEEEECTTCCTTCEEEEECCEECHHHHTTEEECTTCCCEEEECCCGGGCEEEEEEEEETTEEEEEEEEECCCTTCCCTTCCCHHHHHHTTCCEECHHHHHHCCCHHHHCEECCCHHHHHHHHHHHHHHTTCCCCCCCCCCCCCCCCCCCXXXXXXXXXXXXXXXXXXXXXXXXXXXXXXXXXXXXXXXXXXXXXXXXXXXXXXXXXXXXXXXXXXXXXXXXXXXXXXXXXXXXXXXXXXXXXXXXXXXXXXXXXXXXXXXXXXXXXXXXXXXXXXXXXXXXXXXXXXXXX
train	3665	4K7BA	124	DGAVSSATINRARGLYGDRIAALKDAVAAGDFKAIAEEKNAFILFNSGAYPTNKAKKNAAIAQTNEIFKAIRSGDKAAVKSAYDAYMAANEIRPLPEINSNVGQGYSSEFDFRSRTKAGAIYVR	XXCCCHHHHHHHHHHHHHHHHTTHHHHHHTCHHHHHHTHHHHHHHHHHHCSSCHHHHHHHHHHHHHHHHHHHHTCHHHHHHHHHHHHHHTTCCCCCTTSCCTTSSSCHHHHHCXXXXXXXXXXX	XXCCCHHHHHHHHHHHHHHHHCCHHHHHHCCHHHHHHCHHHHHHHHHHHCCCCHHHHHHHHHHHHHHHHHHHHCCHHHHHHHHHHHHHHCCCCCCCCCCCCCCCCCCHHHHHCXXXXXXXXXXX	XXCCCHHHHHHHHHHHHHHHHCCHHHHHHCCHHHHHHCHHHHHHHHHHHCCCCHHHHHHHHHHHHHHHHHHHHCCHHHHHHHHHHHHHHCCCCCCCCCCCCCCCCCCHHHHHCXXXXXXXXXXX	XXCCCHHHHHHHHHHHHHHHHTTHHHHHHTCHHHHHHTHHHHHHHHHHHCCCCHHHHHHHHHHHHHHHHHHHHTCHHHHHHHHHHHHHHTTCCCCCTTCCCTTCCCCHHHHHCXXXXXXXXXXX	XXCCCHHHHHHHHHHHHHHHHTTHHHHHHTCHHHHHHTHHHHHHHHHHHCCCCHHHHHHHHHHHHHHHHHHHHTCHHHHHHHHHHHHHHTTCCCCCTTCCCTTCCCCHHHHHCXXXXXXXXXXX
train	3666	4L6AA	202	SNAASGGRALRVLVDMDGVLADFEGGFLRKFRARFPDQPFIALEDRRGFWVSEQYGRLRPGLSEKAISIWESKNFFFELEPLPGAVEAVKEMASLQNTDVFICTSPIKMFKYCPYEKYAWVEKYFGPDFLEQIVLTRDKTVVSADLLIDDRPDITGAEPTPSWEHVLFTACHNQHLQLQPPRRRLHSWADDWKAILDSKRPC	CCCSTTCCCEEEEECSBTTTBCHHHHHHHHHHHHCTTSCCCCGGGCCSSCHHHHHHHHSTTHHHHHHHHHTSTTTTTTCCBCTTHHHHHHHHHHSTTEEEEEEECCCSCCSSHHHHHHHHHHHHHCGGGGGGEEECSCSTTSCCSEEEESCSCCCCSCSSCSSEEEEECCTTTTTCCCCTTCEEECCTTSCHHHHHHTTCCX	CCCCCCCCCEEEEECCECCCECHHHHHHHHHHHHCCCCCCCCHHHCCCCCHHHHHHHHCCCHHHHHHHHHCCCCCCCCCCECCCHHHHHHHHHHCCCEEEEEEECCCCCCCCHHHHHHHHHHHHHCHHHHHHEEECCCCCCCCCCEEEECCCCCCCCCCCCCCEEEEECCCCCCCCCCCCCCEEECCCCCCHHHHHHCCCCX	CCCCCCCCCEEEEECCCCCCCCHHHHHHHHHHHHCCCCCCCCCCCCCCCCHHHHHHHHCCCHHHHHHHHHCCCCCCCCCCCCCCHHHHHHHHHHCCCEEEEEEECCCCCCCCHHHHHHHHHHHHHCCCCCCCEEECCCCCCCCCCEEEECCCCCCCCCCCCCCEEEEECCCCCCCCCCCCCCEEECCCCCCHHHHHHCCCCX	CCCCTTCCCEEEEECCCTTTCCHHHHHHHHHHHHCTTCCCCCCCCCCCCCHHHHHHHHCTTHHHHHHHHHTCTTTTTTCCCCTTHHHHHHHHHHCTTEEEEEEECCCCCCCCHHHHHHHHHHHHHCCCCCCCEEECCCCTTCCCCEEEECCCCCCCCCCCCCCEEEEECCTTTTTCCCCTTCEEECCTTCCHHHHHHTTCCX	CCCCTTCCCEEEEECCCTTTCCHHHHHHHHHHHHCTTCCCCCGGGCCCCCHHHHHHHHCTTHHHHHHHHHTCTTTTTTCCCCTTHHHHHHHHHHCTTEEEEEEECCCCCCCCHHHHHHHHHHHHHCGGGGGGEEECCCCTTCCCCEEEECCCCCCCCCCCCCCEEEEECCTTTTTCCCCTTCEEECCTTCCHHHHHHTTCCX
train	3667	3QHPA	166	TPFKIAMVGRYSNEKNQSVLIKAVALSKYKQDIVLLLKGKGPDEKKIKLLAQKLGVKAEFGFVNSNELLEILKTCTLYVHAANVESEAIACLEAISVGIVPVIANSPLSATRQFALDERSLFEPNNAKDLSAKIDWWLENKLERERMQNEYAKSALNYTLENSVIQ	CCEEEEEESCCSTTTTHHHHHHHHHTCTTGGGEEEEEECCSTTHHHHHHHHHHHTCEEECCCCCHHHHHHHHTTCSEEEECCCSCCCCHHHHHHHHTTCCEEEECCTTCGGGGGCSSGGGEECTTCHHHHHHHHHHHHHCHHHHHHHHHHHHHHHHHHCXXXXXXX	CCEEEEEECCCCCCCCHHHHHHHHHCCCCHHHEEEEEECCCCCHHHHHHHHHHHCCEEECCCCCHHHHHHHHCCCCEEEECCCCCCCCHHHHHHHHCCCCEEEECCCCCHHHHHCCCHHHEECCCCHHHHHHHHHHHHHCHHHHHHHHHHHHHHHHHHCXXXXXXX	CCEEEEEECCCCCCCCHHHHHHHHHCCCCCCCEEEEEECCCCCHHHHHHHHHHHCCEEECCCCCHHHHHHHHCCCCEEEECCCCCCCCHHHHHHHHCCCCEEEECCCCCCCCCCCCCCCCEECCCCHHHHHHHHHHHHHCHHHHHHHHHHHHHHHHHHCXXXXXXX	CCEEEEEECCCCTTTTHHHHHHHHHTCTTCCCEEEEEECCCTTHHHHHHHHHHHTCEEECCCCCHHHHHHHHTTCCEEEECCCCCCCCHHHHHHHHTTCCEEEECCTTCCCCCCCCCCCCEECTTCHHHHHHHHHHHHHCHHHHHHHHHHHHHHHHHHCXXXXXXX	CCEEEEEECCCCTTTTHHHHHHHHHTCTTGGGEEEEEECCCTTHHHHHHHHHHHTCEEECCCCCHHHHHHHHTTCCEEEECCCCCCCCHHHHHHHHTTCCEEEECCTTCGGGGGCCCGGGEECTTCHHHHHHHHHHHHHCHHHHHHHHHHHHHHHHHHCXXXXXXX
train	3668	4UN1A	173	MTTQTSAATGSPTQQNNAALADMDSMDRQLLDIIQTGFPLSPRPYAELGQRLGLDEQEVLDRVRGLKARKIIRRLGANFQSAKLGFVSTLCAAKVPQDKMDAFVAEVNAKPGVTHNYLREHDYNIWFTLISPSREETQAILDGITQATGVPILNLPATKLFKIRVDFRMDNDS	XXXXXXXXXXXXXXXXXXXXXCCCHHHHHHHHHHHHHCCCSSSHHHHHHHHHTCCHHHHHHHHHHHHHTTSEEEEEEEECGGGGTCEEEEEEECCCTTTHHHHHHHHHTCTTCCEEEEESSSSCEEEEEEESCHHHHHHHHHHHHHHHSCCCEECCCSEEECCCCCXXXXXXX	XXXXXXXXXXXXXXXXXXXXXCCCHHHHHHHHHHHHHCCCCCCHHHHHHHHHCCCHHHHHHHHHHHHHCCCEEEEEEEECHHHHCCEEEEEEECCCCCCHHHHHHHHHCCCCCCEEEEECCCCCEEEEEEECCHHHHHHHHHHHHHHHCCCCEECCCCEEECCCCCXXXXXXX	XXXXXXXXXXXXXXXXXXXXXCCCHHHHHHHHHHHHHCCCCCCHHHHHHHHHCCCHHHHHHHHHHHHHCCCEEEEEEEECCCCCCCEEEEEEECCCCCCHHHHHHHHHCCCCCCEEEEECCCCCEEEEEEECCHHHHHHHHHHHHHHHCCCCEECCCCEEECCCCCXXXXXXX	XXXXXXXXXXXXXXXXXXXXXCCCHHHHHHHHHHHHHCCCCCCHHHHHHHHHTCCHHHHHHHHHHHHHTTCEEEEEEEECCCCCTCEEEEEEECCCTTTHHHHHHHHHTCTTCCEEEEECCCCCEEEEEEECCHHHHHHHHHHHHHHHCCCCEECCCCEEECCCCCXXXXXXX	XXXXXXXXXXXXXXXXXXXXXCCCHHHHHHHHHHHHHCCCCCCHHHHHHHHHTCCHHHHHHHHHHHHHTTCEEEEEEEECGGGGTCEEEEEEECCCTTTHHHHHHHHHTCTTCCEEEEECCCCCEEEEEEECCHHHHHHHHHHHHHHHCCCCEECCCCEEECCCCCXXXXXXX
train	3669	2X0QA	618	MSRTTPPHPAEIVAHLQPEIWNKVNRLLVRKAISEYAHEWLLEPQRLGPGETPGFERFRLTLADGAQYDFDAQVMAMRHWRIPPESIVKTVAGVPAPLDALQFVIEIRDKLGLPVDRLPIYMDEITSTLHGSAYKHGRTTLGAAALARADYQTIETSMIEGHPSFVANNGRLGFDAEDYHGYAPEAATPVRLMWLAVHKDNAHFSCLSDMDYDSLMSEELGESAVTDFAARLREQGLHPADYYFMPAHPWQWFNKLSLAFAPYVAQRKIVCLGYGEEQYLAQQSIRTFFNISRPGKRYVKTSLSILNMGFMRGLSPYYMAGTPAINEYIHDLISADPWLRANGFRILREVASMGFRNYYYEAAIDTDTPYKKMFSALWRENPLTLIAPGQNLMTMAALLHVDPQGRALLPELIQASGLDAGTWLERYVDAYLTPLIHCFYAHDLVFMPHGENVILVIQDGVPVRAFMKDIAEESSILNPQVRLPQAAQRLAADVPEAYKLLTIFVDVFEGYFRHLTQILVETELMPEHDFWRLVAGRIAAYQQAHPQRLDKYRRYDLFAPDMIHSCLNRLQLANNLQMVNLADPIGSFQMAPNLPNPIACFRPSWLGSGEALQTLTAA	XXXXXXXCTTGGGTTCCHHHHHHHHHHHHHHHHHHHHHTTSCCCEEEEECSSTTCEEEEEECTTSEEEEEEEEEETTTEEECCGGGCEEEETTEEECCCHHHHHHHTHHHHTCCTTTHHHHHHHHHHHHHHHHHHHHSCCCCHHHHTTSCHHHHHHHCCSCSSSCSSCCCCBTCCHHHHHHHCGGGCCCEEEEEEEEETTTEEEEECTTCCHHHHHHHHTCHHHHHHHHHHHHHTTCCGGGEEEEEECHHHHHHTHHHHTHHHHHTTSEEEEEEEEEEEEECTTSSEEEESSSTTCCEEEECEEEEETTEEECCCHHHHHHHHHHHHHHHHHHHHCHHHHHHCCEECCEEEEEEECCHHHHHHCCSCCGGGGSSEEEEECCGGGGSCTTCEEEEGGGGGCBCTTSCBHHHHHHHHHTCCHHHHHHHHHHHHHHHHHHHHHHHCEECCCSTTTEEEEEETTEEEEEEECCCTTTCEESCTTCCCCGGGGGGBCCCCGGGTTHHHHIIIIITTHHHHHHHHHHTTSCCHHHHHHHHHHHHHHHHHHCGGGHHHHHHSCTTCSEECCCCHHHHHHHCXXXXXXXXXXXXXXXXXCCEECTTGGGCCTTCXXXXXXXXXXXX	XXXXXXXCCCHHHCCCCHHHHHHHHHHHHHHHHHHHHHCCCCCCEEEEECCCCCCEEEEEECCCCEEEEEEEEEECCCEEECCHHHCEEEECCEEECCCHHHHHHHCHHHHCCCCCCHHHHHHHHHHHHHHHHHHHHCCCCCHHHHCCCCHHHHHHHCCCCCCCCCCCCCCECCCHHHHHHHCHHHCCCEEEEEEEEECCCEEEEECCCCCHHHHHHHHCCHHHHHHHHHHHHHCCCCHHHEEEEEECHHHHHHCHHHHCHHHHHCCCEEEEEEEEEEEEECCCCCEEEECCCCCCCEEEECEEEEECCEEECCCHHHHHHHHHHHHHHHHHHHHCHHHHHHCCEECCEEEEEEECCHHHHHHCCCCCHHHHCCEEEEECCHHHHCCCCCEEEEHHHHHCECCCCCEHHHHHHHHHCCCHHHHHHHHHHHHHHHHHHHHHHHCEECCCCCCCEEEEEECCEEEEEEECCCCCCCEECCCCCCCCHHHHHHECCCCHHHCCHHHHHHHHHCCHHHHHHHHHHCCCCCHHHHHHHHHHHHHHHHHHCHHHHHHHHHCCCCCCEECCCCHHHHHHHCXXXXXXXXXXXXXXXXXCCEECCCHHHCCCCCXXXXXXXXXXXX	XXXXXXXCCCCCCCCCCHHHHHHHHHHHHHHHHHHHHHCCCCCCEEEEECCCCCCEEEEEECCCCEEEEEEEEEECCCEEECCCCCCEEEECCEEECCCHHHHHHHCHHHHCCCCCCHHHHHHHHHHHHHHHHHHHHCCCCCHHHHCCCCHHHHHHHCCCCCCCCCCCCCCCCCCHHHHHHHCCCCCCCEEEEEEEEECCCEEEEECCCCCHHHHHHHHCCHHHHHHHHHHHHHCCCCCCCEEEEEECHHHHHHCHHHHCHHHHHCCCEEEEEEEEEEEEECCCCCEEEECCCCCCCEEEECEEEEECCEEECCCHHHHHHHHHHHHHHHHHHHHCHHHHHHCCEECCEEEEEEECCHHHHHHCCCCCCCCCCCEEEEECCCCCCCCCCCEEEECCCCCCCCCCCCCHHHHHHHHHCCCHHHHHHHHHHHHHHHHHHHHHHHCEECCCCCCCEEEEEECCEEEEEEECCCCCCCEECCCCCCCCCCCCCCCCCCCCCCCCHHHHCCCCCCCHHHHHHHHHHCCCCCHHHHHHHHHHHHHHHHHHCCCCHHHHHHCCCCCCEECCCCHHHHHHHCXXXXXXXXXXXXXXXXXCCEECCCCCCCCCCCXXXXXXXXXXXX	XXXXXXXCTTCCCTTCCHHHHHHHHHHHHHHHHHHHHHTTCCCCEEEEECCCTTCEEEEEECTTCEEEEEEEEEETTTEEECCCCCCEEEETTEEECCCHHHHHHHTHHHHTCCTTTHHHHHHHHHHHHHHHHHHHHCCCCCHHHHTTCCHHHHHHHCCCCCCCCCCCCCCCTCCHHHHHHHCCCCCCCEEEEEEEEETTTEEEEECTTCCHHHHHHHHTCHHHHHHHHHHHHHTTCCCCCEEEEEECHHHHHHTHHHHTHHHHHTTCEEEEEEEEEEEEECTTCCEEEECCCTTCCEEEECEEEEETTEEECCCHHHHHHHHHHHHHHHHHHHHCHHHHHHCCEECCEEEEEEECCHHHHHHCCCCCCCCCCCEEEEECCCCCCCCTTCEEEECCCCCCCCTTCCCHHHHHHHHHTCCHHHHHHHHHHHHHHHHHHHHHHHCEECCCCTTTEEEEEETTEEEEEEECCCTTTCEECCTTCCCCCCCCCCCCCCCCCCTTHHHHHHHHHTTHHHHHHHHHHTTCCCHHHHHHHHHHHHHHHHHHCCCCHHHHHHCCTTCCEECCCCHHHHHHHCXXXXXXXXXXXXXXXXXCCEECTTCCCCCTTCXXXXXXXXXXXX	XXXXXXXCTTGGGTTCCHHHHHHHHHHHHHHHHHHHHHTTCCCCEEEEECCCTTCEEEEEECTTCEEEEEEEEEETTTEEECCGGGCEEEETTEEECCCHHHHHHHTHHHHTCCTTTHHHHHHHHHHHHHHHHHHHHCCCCCHHHHTTCCHHHHHHHCCCCCCCCCCCCCCCTCCHHHHHHHCGGGCCCEEEEEEEEETTTEEEEECTTCCHHHHHHHHTCHHHHHHHHHHHHHTTCCGGGEEEEEECHHHHHHTHHHHTHHHHHTTCEEEEEEEEEEEEECTTCCEEEECCCTTCCEEEECEEEEETTEEECCCHHHHHHHHHHHHHHHHHHHHCHHHHHHCCEECCEEEEEEECCHHHHHHCCCCCGGGGCCEEEEECCGGGGCCTTCEEEEGGGGGCCCTTCCCHHHHHHHHHTCCHHHHHHHHHHHHHHHHHHHHHHHCEECCCCTTTEEEEEETTEEEEEEECCCTTTCEECCTTCCCCGGGGGGCCCCCGGGTTHHHHHHHHHTTHHHHHHHHHHTTCCCHHHHHHHHHHHHHHHHHHCGGGHHHHHHCCTTCCEECCCCHHHHHHHCXXXXXXXXXXXXXXXXXCCEECTTGGGCCTTCXXXXXXXXXXXX
train	3670	4H6XB	357	GSHQKVALHPHDLDERIPGLADLHNQTLGDPQITIVIIDGDPDYTLSCFEGAEVSKVFPYWHEPAEPITPEDYAAFQSIRDQGLKGKEKEEALEAVIPDTKDRIVLNDHACHVTSTIVGQEHSPVFGIAPNCRVINMPQDAVIRGNYDDVMSPLNLARAIDLALELGANIIHCAFCRPTQTSEGEEILVQAIKKCQDNNVLIVSPTGNNSNESWCLPAVLPGTLAVGAAKVDGTPCHFSNWGGNNTKEGILAPGEEILGAQPCTEEPVRLTGTSMAAPVMTGISALLMSLQVQQGKPVDAEAVRTALLKTAIPCDPEVVEEPERCLRGFVNIPGAMKVLFGQPSVTVSFAGGQATRT	XXXXXXCCSCCTTTTTSTTHHHHHHHCSCCTTCEEEEEESCCCTTSGGGTTCEEEECCCTTSCCCCCCCHHHHHHHHHHHHTTCCHHHHHHHHHHHCTTTHHHHHHHHHHHHHHHHHHCCTTSSCCCSCTTSEEEEEECCCXXXXXXXXXXXCHHHHHHHHHHHHTTCSEEEECSCBCXXXXXXXCHHHHHHHHHHHTTCEEEEECCSSTTSSCCBTTTSTTCEEEEEECTTSSBCTTCCCSTHHHHTEEEEECSSEEECCTTCSCCEEECSHHHHHHHHHHHHHHHHHHHHTCXXCCCHHHHHHHHHHHCBCCCTTTCSCGGGGTTCBCCHHHHHHHHHCCXXXXXXXXXXXXXXX	XXXXXXCCCCCCCCCCCCCHHHHHHHCCCCCCCEEEEEECCCCCCCHHHCCCEEEECCCCCCCCCCCCCHHHHHHHHHHHHCCCCHHHHHHHHHHHCCCCHHHHHHHHHHHHHHHHHHCCCCCCCCCCCCCCEEEEEECCCXXXXXXXXXXXCHHHHHHHHHHHHCCCCEEEECCCECXXXXXXXCHHHHHHHHHHHCCCEEEEECCCCCCCCCCECCCCCCCEEEEEECCCCCECCCCCCCCHHHHCEEEEECCCEEECCCCCCCCEEECCHHHHHHHHHHHHHHHHHHHHCCXXCCCHHHHHHHHHHHCECCCCCCCCCHHHHCCCECCHHHHHHHHHCCXXXXXXXXXXXXXXX	XXXXXXCCCCCCCCCCCCCHHHHHHHCCCCCCCEEEEEECCCCCCCCCCCCCEEEECCCCCCCCCCCCCHHHHHHHHHHHHCCCCHHHHHHHHHHHCCCCHHHHHHHHHHHHHHHHHHCCCCCCCCCCCCCCEEEEEECCCXXXXXXXXXXXCHHHHHHHHHHHHCCCCEEEECCCCCXXXXXXXCHHHHHHHHHHHCCCEEEEECCCCCCCCCCCCCCCCCCEEEEEECCCCCCCCCCCCCCHHHHCEEEEECCCEEECCCCCCCCEEECCHHHHHHHHHHHHHHHHHHHHCCXXCCCHHHHHHHHHHHCCCCCCCCCCCCCCCCCCCCCHHHHHHHHHCCXXXXXXXXXXXXXXX	XXXXXXCCCCCTTTTTCTTHHHHHHHCCCCTTCEEEEEECCCCTTCCCCTTCEEEECCCTTCCCCCCCCHHHHHHHHHHHHTTCCHHHHHHHHHHHCTTTHHHHHHHHHHHHHHHHHHCCTTCCCCCCCTTCEEEEEECCCXXXXXXXXXXXCHHHHHHHHHHHHTTCCEEEECCCCCXXXXXXXCHHHHHHHHHHHTTCEEEEECCCCTTCCCCCTTTCTTCEEEEEECTTCCCCTTCCCCTHHHHTEEEEECCCEEECCTTCCCCEEECCHHHHHHHHHHHHHHHHHHHHTCXXCCCHHHHHHHHHHHCCCCCTTTCCCCCCCTTCCCCHHHHHHHHHCCXXXXXXXXXXXXXXX	XXXXXXCCCCCTTTTTCTTHHHHHHHCCCCTTCEEEEEECCCCTTCGGGTTCEEEECCCTTCCCCCCCCHHHHHHHHHHHHTTCCHHHHHHHHHHHCTTTHHHHHHHHHHHHHHHHHHCCTTCCCCCCCTTCEEEEEECCCXXXXXXXXXXXCHHHHHHHHHHHHTTCCEEEECCCCCXXXXXXXCHHHHHHHHHHHTTCEEEEECCCCTTCCCCCTTTCTTCEEEEEECTTCCCCTTCCCCTHHHHTEEEEECCCEEECCTTCCCCEEECCHHHHHHHHHHHHHHHHHHHHTCXXCCCHHHHHHHHHHHCCCCCTTTCCCGGGGTTCCCCHHHHHHHHHCCXXXXXXXXXXXXXXX
train	3671	3B73B	111	SNAMRQSGSWMTIWDDRILEIIHEEGNGSPKELEDRDEIRISKSSVSRRLKKLADHDLLQPLANGVYVITEEGEAYLNGEYDAGKERYINRGNSTDEENGADAPDGPGINS	XCCCCBCCTTCCHHHHHHHHHHHHHSEECHHHHHTSTTCCSCHHHHHHHHHHHHHTTSEEEEGGGEEEECHHHHHHHTTCEETTTTEECCXXXXXXXXXXXXXXXXXXXXX	XCCCCECCCCCCHHHHHHHHHHHHHCEECHHHHHCCCCCCCCHHHHHHHHHHHHHCCCEEEEHHHEEEECHHHHHHHCCCEECCCCEECCXXXXXXXXXXXXXXXXXXXXX	XCCCCCCCCCCCHHHHHHHHHHHHHCEECHHHHHCCCCCCCCHHHHHHHHHHHHHCCCEEEECCCEEEECHHHHHHHCCCEECCCCEECCXXXXXXXXXXXXXXXXXXXXX	XCCCCCCCTTCCHHHHHHHHHHHHHCEECHHHHHTCTTCCCCHHHHHHHHHHHHHTTCEEEECCCEEEECHHHHHHHTTCEETTTTEECCXXXXXXXXXXXXXXXXXXXXX	XCCCCCCCTTCCHHHHHHHHHHHHHCEECHHHHHTCTTCCCCHHHHHHHHHHHHHTTCEEEEGGGEEEECHHHHHHHTTCEETTTTEECCXXXXXXXXXXXXXXXXXXXXX
train	3672	5FR7B	163	GAMGMVSLVVPDLDVLRRWLDQQSITWFECDSCQALHLPHMQNFDGVFDAKIDLMDGVILFSALAEVKPTALIPLAGDLSQINASSLTVKAFLDIQDDNLPKLIVCQSLSAAAGLTYGQFVHFMKESEEQISMIVMEAFANHLLMIAEDEERPPMITSHSLLH	XCCCCEECBCCCHHHHHHHHHHTTCCCEECSSCSCEECGGGGGSTTCSEEEEEEETTEEEEEEEEEBCHHHHHHHHHHHHHHHHTCSSCEEEEECCSSSCCEEEEEEEEECTTCBCHHHHHHHHHHHHHHHHHHHHHHHHTTCBCCCXXXXXXXXXXXXXXXX	XCCCCEECECCCHHHHHHHHHHCCCCCEECCCCCCEECHHHHHCCCCCEEEEEEECCEEEEEEEEEECHHHHHHHHHHHHHHHHCCCCCEEEEECCCCCCCEEEEEEEEECCCCECHHHHHHHHHHHHHHHHHHHHHHHHCCCECCCXXXXXXXXXXXXXXXX	XCCCCEECCCCCHHHHHHHHHHCCCCCEECCCCCCEECCCCCCCCCCCEEEEEEECCEEEEEEEEECCHHHHHHHHHHHHHHHHCCCCCEEEEECCCCCCCEEEEEEEEECCCCCCHHHHHHHHHHHHHHHHHHHHHHHHCCCCCCCXXXXXXXXXXXXXXXX	XCCCCEECCCCCHHHHHHHHHHTTCCCEECCCCCCEECCCCCCCTTCCEEEEEEETTEEEEEEEEECCHHHHHHHHHHHHHHHHTCCCCEEEEECCCCCCCEEEEEEEEECTTCCCHHHHHHHHHHHHHHHHHHHHHHHHTTCCCCCXXXXXXXXXXXXXXXX	XCCCCEECCCCCHHHHHHHHHHTTCCCEECCCCCCEECGGGGGCTTCCEEEEEEETTEEEEEEEEECCHHHHHHHHHHHHHHHHTCCCCEEEEECCCCCCCEEEEEEEEECTTCCCHHHHHHHHHHHHHHHHHHHHHHHHTTCCCCCXXXXXXXXXXXXXXXX
train	3673	1ATZA	189	DCSQPLDVILLLDGSSSFPASYFDEMKSFAKAFISKANIGPRLTQVSVLQYGSITTIDVPWNVVPEKAHLLSLVDVMQREGGPSQIGDALGFAVRYLTSEMHGARPGASKAVVILVTDVSVDSVDAAADAARSNRVTVFPIGIGDRYDAAQLRILAGPAGDSNVVKLQRIEDLPTMVTLGNSFLHKLCS	XXXCCEEEEEEEECSSSSCHHHHHHHHHHHHHHHHHSCBSTTSEEEEEEEESSSEEEEECTTCCCCHHHHHHHHHTCCCCCCCCCHHHHHHHHHHHHHSCCTTCCTTSEEEEEEEECSCCSSCCHHHHHHHHHTTEEEEEEEESSSSCHHHHHHHTGGGGGGGCEEESSTTHHHHHHHSCSHHHHHCXX	XXXCCEEEEEEEECCCCCCHHHHHHHHHHHHHHHHHCCECCCCEEEEEEEECCCEEEEECCCCCCCHHHHHHHHHCCCCCCCCCCHHHHHHHHHHHHHCCCCCCCCCCEEEEEEEECCCCCCCCHHHHHHHHHCCEEEEEEEECCCCCHHHHHHHCHHHHHHHCEEECCCCHHHHHHHCCCHHHHHCXX	XXXCCEEEEEEEECCCCCCHHHHHHHHHHHHHHHHHCCCCCCCEEEEEEEECCCEEEEECCCCCCCHHHHHHHHHCCCCCCCCCCHHHHHHHHHHHHHCCCCCCCCCCEEEEEEEECCCCCCCCHHHHHHHHHCCEEEEEEEECCCCCHHHHHHHCCCCCCCCCEEECCCCHHHHHHHCCCHHHHHCXX	XXXCCEEEEEEEECCCCCCHHHHHHHHHHHHHHHHHCCCCTTCEEEEEEEECCCEEEEECTTCCCCHHHHHHHHHTCCCCCCCCCHHHHHHHHHHHHHCCCTTCCTTCEEEEEEEECCCCCCCCHHHHHHHHHTTEEEEEEEECCCCCHHHHHHHTCCCCCCCCEEECCTTHHHHHHHCCCHHHHHCXX	XXXCCEEEEEEEECCCCCCHHHHHHHHHHHHHHHHHCCCCTTCEEEEEEEECCCEEEEECTTCCCCHHHHHHHHHTCCCCCCCCCHHHHHHHHHHHHHCCCTTCCTTCEEEEEEEECCCCCCCCHHHHHHHHHTTEEEEEEEECCCCCHHHHHHHTGGGGGGGCEEECCTTHHHHHHHCCCHHHHHCXX
train	3674	3OOUA	108	ESKSPIIQNVLSYITEHFSEGMSLKTLGNDFHINAVYLGQLFQKEMGEHFTDYLNRYRVNYAKEELLQTKDNLTIIAGKSGYTDMAYFYRQFKKHTGETPNRYRKIHQ	XXXCCHHHHHHHHHHHHTTSCCCHHHHHHHHTSCHHHHHHHHHHHHSSCHHHHHHHHHHHHHHHHHHHCCCCHHHHHHHTTCCCHHHHHHHHHHHHSSCHHHHHHHHC	XXXCCHHHHHHHHHHHHCCCCCCHHHHHHHHCCCHHHHHHHHHHHHCCCHHHHHHHHHHHHHHHHHHHCCCCHHHHHHHCCCCCHHHHHHHHHHHHCCCHHHHHHHHC	XXXCCHHHHHHHHHHHHCCCCCCHHHHHHHHCCCHHHHHHHHHHHHCCCHHHHHHHHHHHHHHHHHHHCCCCHHHHHHHCCCCCHHHHHHHHHHHHCCCHHHHHHHHC	XXXCCHHHHHHHHHHHHTTCCCCHHHHHHHHTCCHHHHHHHHHHHHCCCHHHHHHHHHHHHHHHHHHHCCCCHHHHHHHTTCCCHHHHHHHHHHHHCCCHHHHHHHHC	XXXCCHHHHHHHHHHHHTTCCCCHHHHHHHHTCCHHHHHHHHHHHHCCCHHHHHHHHHHHHHHHHHHHCCCCHHHHHHHTTCCCHHHHHHHHHHHHCCCHHHHHHHHC
train	3675	4L1YA	280	PPAQLSVHTVSWNSGHERVPTNLEELLGLNSGETPDVIAVAVQGFGFQTDKPQQGPACVKNFQSLLTSKGYTKLKNTITETMGLTVYCLEKHLDQNTLKNETIIVTVDDQKKSGGIVTSFTIYNKRFSFTTSRMSDEDVTSTNTKYAYDTRLDYSKKDDPSDFLFWIGDLNVRVETNATHAKSLVDQNNIDGLMAFDQLKKAKEQKLFDGWTEPQVTFKPTYKFKPNTDEYDLSATPSWTDRALYKSGTGKTIQPLSYNSLTNYKQTEHRPVLAKFRVTL	CCSEEEEEEEEEEEETCCCCSCHHHHTTCTTSCCCSEEEEEEEESCTTTCTTCCHHHHHHHHHHHHTTTTEEEEEEEECSSEEEEEEEEGGGCCTTTCCCEEEEEECSTTSCSEEEEEEEEETTEEEEEEEEECCTTCCCTTSSSSSCCGGGCTTSSSSCCSEEEEEEECSCCBCSCHHHHHHHHHTTCHHHHHTTBSHHHHHHTTCSTTCBCCCCCSCCCBCBCTTSSCBCTTSCCBCCEEEEEECSSCCCEEEEEEEECTTCCSSSSCCEEEEEEEEC	CCCEEEEEEEEEEEECCCCCCCHHHHCCCCCCCCCCEEEEEEEECCCCCCCCCCHHHHHHHHHHHHCCCCEEEEEEEECCCEEEEEEEEHHHCCCCCCCCEEEEEECCCCCCCEEEEEEEEECCEEEEEEEEECCCCCCCCCCCCCCCCHHHCCCCCCCCCCEEEEEEECCCCECCCHHHHHHHHHCCCHHHHHCCECHHHHHHCCCCCCCECCCCCCCCCECECCCCCCECCCCCCECCEEEEEECCCCCCEEEEEEEECCCCCCCCCCCEEEEEEEEC	CCCEEEEEEEEEEEECCCCCCCHHHHCCCCCCCCCCEEEEEEEECCCCCCCCCCHHHHHHHHHHHHCCCCEEEEEEEECCCEEEEEEEECCCCCCCCCCCEEEEEECCCCCCCEEEEEEEEECCEEEEEEEEECCCCCCCCCCCCCCCCCCCCCCCCCCCCCEEEEEEECCCCCCCCHHHHHHHHHCCCHHHHHCCCCHHHHHHCCCCCCCCCCCCCCCCCCCCCCCCCCCCCCCCCCCCEEEEEECCCCCCEEEEEEEECCCCCCCCCCCEEEEEEEEC	CCCEEEEEEEEEEEETCCCCCCHHHHTTCTTCCCCCEEEEEEEECCTTTCTTCCHHHHHHHHHHHHTTTTEEEEEEEECCCEEEEEEEECCCCCTTTCCCEEEEEECCTTCCCEEEEEEEEETTEEEEEEEEECCTTCCCTTCCCCCCCCCCCTTCCCCCCCEEEEEEECCCCCCCCHHHHHHHHHTTCHHHHHTTCCHHHHHHTTCCTTCCCCCCCCCCCCCCCTTCCCCCTTCCCCCCEEEEEECCCCCCEEEEEEEECTTCCCCCCCCEEEEEEEEC	CCCEEEEEEEEEEEETCCCCCCHHHHTTCTTCCCCCEEEEEEEECCTTTCTTCCHHHHHHHHHHHHTTTTEEEEEEEECCCEEEEEEEEGGGCCTTTCCCEEEEEECCTTCCCEEEEEEEEETTEEEEEEEEECCTTCCCTTCCCCCCCGGGCTTCCCCCCCEEEEEEECCCCCCCCHHHHHHHHHTTCHHHHHTTCCHHHHHHTTCCTTCCCCCCCCCCCCCCCTTCCCCCTTCCCCCCEEEEEECCCCCCEEEEEEEECTTCCCCCCCCEEEEEEEEC
train	3676	4XWWB	559	MTRPEQPRPESADLPAPTLEVIPLGGMGEIGKNITVFRYGDEIVVVDGGLAFPKAHQMGIDLIVPRIDYLLEHQDKIKGWILTHGHEDHIGGLPYIFARLPRVPVYGLPLTLALVREKLSEFGLQDVDLREVTYGDEVRFGQSFVAEFFCMTHSIPDNAGYILKTPVGDVLHTGDFKIDPDVGTGAGIVSDLERVEQAGKDGVLLLISDSTNAERPGHTPSEAEIARNLEEIIKGCRGRVFLTTFASQVYRIQNILDLAHRQGRRVVMEGRSMIKYAQAAQATGHMNPPEPFLTSEEVGELQDQQVLFVCTGSQGQPMAVLGRLAFGTHAKIALRRGDTVILSSNPIPGNEDAVNLIVNRLYEIGVDVVYPPTYRVHASGHASQEELATILNLTRPKFFLPWHGEPRHQINHAKLAQTLPRPPKRTLIAKNGDIVNLGPDEFRVSGTVAAGAVYVDGLGVGDVNDDVLLDRVNLSQEGLLILTAVLHPTPHVEVVARGFARPNRDLELQIRRVALEAVEQGLREKKRLEDVRDDMYGAVRRFTRKATGRNPVLIPMIVD	XXXXXXXXXXXXXXXCCCEEEEEEESBSBSSCCEEEEEETTEEEEECCCCBCCCTTSTTCCEEEECCHHHHHTGGGEEEEEECCCCHHHHTTHHHHHTTSCCCCEEECHHHHHHHHHHHHHTTCCCCCEEECCTTCEEEETTTEEEEEEECCCSSSSCEEEEEEETTEEEEECCSCCCCSCCSSSSCCCCCHHHHHHHHHHCCSEEEEECTTTTCCSCCCCHHHHHHHHHHHHHHCSSCEEEECCTTCHHHHHHHHHHHHHTTCEEEEESHHHHHHHHHHHHTTSCCCSSCCCCHHHHTTSCGGGEEEEESCTTCCTTSHHHHHHHTCCSSCCCCTTCEEEECSCCCTTCHHHHHHHHHHHHHHTCEEECTTTSCCCCCSSCCHHHHHHHHHHHCCSEEEEESBCHHHHHHHHHHHHTSSSCCSEECCCCTTEEEEEETTEEEEEEECCCCEEEEETTEESSSCHHHHHHHHHHHHHCEEEEEEECSSSCEEEEEEESSCSCCHHHHHHHHHHHHHHHHHHHHSCCCHHHHHHHHHHHHHHHHHHHHSCCCEEEEECCX	XXXXXXXXXXXXXXXCCCEEEEEEECECECCCCEEEEEECCEEEEECCCCECCCCCCCCCCEEEECCHHHHHCHHHEEEEEECCCCHHHHCCHHHHHCCCCCCCEEECHHHHHHHHHHHHHCCCCCCCEEECCCCCEEEECCCEEEEEEECCCCCCCCEEEEEEECCEEEEECCCCCCCCCCCCCCCCCCCHHHHHHHHHHCCCEEEEECCCCCCCCCCCCHHHHHHHHHHHHHHCCCCEEEECCCCCHHHHHHHHHHHHHCCCEEEEECHHHHHHHHHHHHCCCCCCCCCCCCHHHHCCCCHHHEEEEECCCCCCCCCHHHHHHHCCCCCCCCCCCCEEEECCCCCCCCHHHHHHHHHHHHHHCCEEECCCCCCCCCCCCCCHHHHHHHHHHHCCCEEEEECECHHHHHHHHHHHHCCCCCCCEECCCCCCEEEEEECCEEEEEEECCCCEEEEECCEECCCCHHHHHHHHHHHHHCEEEEEEECCCCCEEEEEEECCCCCCHHHHHHHHHHHHHHHHHHHHCCCCHHHHHHHHHHHHHHHHHHHHCCCCEEEEECCX	XXXXXXXXXXXXXXXCCCEEEEEEECCCCCCCCEEEEEECCEEEEECCCCCCCCCCCCCCCEEEECCHHHHHCCCCEEEEEECCCCHHHHCCHHHHHCCCCCCCEEECHHHHHHHHHHHHHCCCCCCCEEECCCCCEEEECCCEEEEEEECCCCCCCCEEEEEEECCEEEEECCCCCCCCCCCCCCCCCCCHHHHHHHHHHCCCEEEEECCCCCCCCCCCCHHHHHHHHHHHHHHCCCCEEEECCCCCHHHHHHHHHHHHHCCCEEEEECHHHHHHHHHHHHCCCCCCCCCCCCHHHHCCCCCCCEEEEECCCCCCCCCHHHHHHHCCCCCCCCCCCCEEEECCCCCCCCHHHHHHHHHHHHHHCCEEECCCCCCCCCCCCCCHHHHHHHHHHHCCCEEEEECCCHHHHHHHHHHHHCCCCCCCEECCCCCCEEEEEECCEEEEEEECCCCEEEEECCEECCCCHHHHHHHHHHHHHCEEEEEEECCCCCEEEEEEECCCCCCHHHHHHHHHHHHHHHHHHHHCCCCHHHHHHHHHHHHHHHHHHHHCCCCEEEEECCX	XXXXXXXXXXXXXXXCCCEEEEEEECCCCCCCCEEEEEETTEEEEECCCCCCCCTTCTTCCEEEECCHHHHHTCCCEEEEEECCCCHHHHTTHHHHHTTCCCCCEEECHHHHHHHHHHHHHTTCCCCCEEECCTTCEEEETTTEEEEEEECCCCCCCCEEEEEEETTEEEEECCCCCCCCCCCCCCCCCCCHHHHHHHHHHCCCEEEEECTTTTCCCCCCCHHHHHHHHHHHHHHCCCCEEEECCTTCHHHHHHHHHHHHHTTCEEEEECHHHHHHHHHHHHTTCCCCCCCCCCHHHHTTCCCCCEEEEECCTTCCTTCHHHHHHHTCCCCCCCCTTCEEEECCCCCTTCHHHHHHHHHHHHHHTCEEECTTTCCCCCCCCCCHHHHHHHHHHHCCCEEEEECCCHHHHHHHHHHHHTCCCCCCEECCCCTTEEEEEETTEEEEEEECCCCEEEEETTEECCCCHHHHHHHHHHHHHCEEEEEEECCCCCEEEEEEECCCCCCHHHHHHHHHHHHHHHHHHHHCCCCHHHHHHHHHHHHHHHHHHHHCCCCEEEEECCX	XXXXXXXXXXXXXXXCCCEEEEEEECCCCCCCCEEEEEETTEEEEECCCCCCCCTTCTTCCEEEECCHHHHHTGGGEEEEEECCCCHHHHTTHHHHHTTCCCCCEEECHHHHHHHHHHHHHTTCCCCCEEECCTTCEEEETTTEEEEEEECCCCCCCCEEEEEEETTEEEEECCCCCCCCCCCCCCCCCCCHHHHHHHHHHCCCEEEEECTTTTCCCCCCCHHHHHHHHHHHHHHCCCCEEEECCTTCHHHHHHHHHHHHHTTCEEEEECHHHHHHHHHHHHTTCCCCCCCCCCHHHHTTCCGGGEEEEECCTTCCTTCHHHHHHHTCCCCCCCCTTCEEEECCCCCTTCHHHHHHHHHHHHHHTCEEECTTTCCCCCCCCCCHHHHHHHHHHHCCCEEEEECCCHHHHHHHHHHHHTCCCCCCEECCCCTTEEEEEETTEEEEEEECCCCEEEEETTEECCCCHHHHHHHHHHHHHCEEEEEEECCCCCEEEEEEECCCCCCHHHHHHHHHHHHHHHHHHHHCCCCHHHHHHHHHHHHHHHHHHHHCCCCEEEEECCX
train	3677	2NUJB	163	GMTLPPYHTPLPAETLRALSIPAPWTFGLADRVRFGELDAIGHVNHTAYLRWYESFRLPFLKARHVTDYGPTSPRLVLKQVHCTYLAEMGMGEDYVITGRVSNFRTTSFTMEFACWRLGDAVECTSEGSAVVVLLNRDGSGRYPIPEAGRASFVTEDGVLAAG	XXXCCCSSSCEEHHHHHHTTCCTTCCEEEEEECCGGGBCTTSSBCHHHHHHHHHHHHHHHHHHTTSCCSSTTSCEEEEEEEEEEECSCCCTTCEEEEEEEEEEECSSEEEEEEEEEEESSSEEEEEEEEEEEEEECTTSSCBCCCCHHHHHHHHHHSCCCCCX	XXXCCCCCCCEEHHHHHHCCCCCCCCEEEEEECCHHHECCCCCECHHHHHHHHHHHHHHHHHHCCCCCCCCCCCEEEEEEEEEEECCCCCCCCEEEEEEEEEEECCCEEEEEEEEEEECCCEEEEEEEEEEEEEECCCCCCECCCCHHHHHHHHHHCCCCCCX	XXXCCCCCCCEEHHHHHHCCCCCCCCEEEEEECCCCCCCCCCCCCHHHHHHHHHHHHHHHHHHCCCCCCCCCCCEEEEEEEEEEECCCCCCCCEEEEEEEEEEECCCEEEEEEEEEEECCCEEEEEEEEEEEEEECCCCCCCCCCCHHHHHHHHHHCCCCCCX	XXXCCCCCCCEEHHHHHHTTCCTTCCEEEEEECCCCCCCTTCCCCHHHHHHHHHHHHHHHHHHTTCCCCCTTCCEEEEEEEEEEECCCCCTTCEEEEEEEEEEECCCEEEEEEEEEEECCCEEEEEEEEEEEEEECTTCCCCCCCCHHHHHHHHHHCCCCCCX	XXXCCCCCCCEEHHHHHHTTCCTTCCEEEEEECCGGGCCTTCCCCHHHHHHHHHHHHHHHHHHTTCCCCCTTCCEEEEEEEEEEECCCCCTTCEEEEEEEEEEECCCEEEEEEEEEEECCCEEEEEEEEEEEEEECTTCCCCCCCCHHHHHHHHHHCCCCCCX
train	3678	2DWKA	180	GSSGSSGMANERMNLMNMAKLSIKGLIESALNLGRTLDSDYAPLQQFFVVMEHCLKHGLKAKKTFLGQNKSFWGPLELVEKLVPEAAEITASVKDLPGLKTPVGRGRAWLRLALMQKKLSEYMKALINKKELLSEFYEVNALMMEEEGAIIAGLLVGLNVIDANFCMKGEDLDSQVGVID	XXXXXXXCHHHHHHHHHHHHHHHHHHHHHHHHHCSCBCTTCHHHHHHHHHHHHHHHTTBCCXXXXXXXCCTTHHHHHHHHHHCGGGHHHHHHHHTCTTCCSHHHHHHHHHHHHHHHTCHHHHHHHHHTCHHHHTTTBCTTSGGGSHHHHHHHHHGGGGGGCCBCSSCCHHHHCCCCXXXX	XXXXXXXCHHHHHHHHHHHHHHHHHHHHHHHHHCCCECCCCHHHHHHHHHHHHHHHCCECCXXXXXXXCCCCHHHHHHHHHHCHHHHHHHHHHHCCCCCCCHHHHHHHHHHHHHHHCCHHHHHHHHHCCHHHHCCCECCCCHHHCHHHHHHHHHHHHHHHCCECCCCCHHHHCCCCXXXX	XXXXXXXCHHHHHHHHHHHHHHHHHHHHHHHHHCCCCCCCCHHHHHHHHHHHHHHHCCCCCXXXXXXXCCCCHHHHHHHHHHCCCCHHHHHHHHCCCCCCCHHHHHHHHHHHHHHHCCHHHHHHHHHCCHHHHCCCCCCCCCCCCHHHHHHHHHCCCCCCCCCCCCCCHHHHCCCCXXXX	XXXXXXXCHHHHHHHHHHHHHHHHHHHHHHHHHCCCCCTTCHHHHHHHHHHHHHHHTTCCCXXXXXXXCCTTHHHHHHHHHHCCCCHHHHHHHHTCTTCCCHHHHHHHHHHHHHHHTCHHHHHHHHHTCHHHHTTTCCTTCCCCCHHHHHHHHHCCCCCCCCCCCCCCHHHHCCCCXXXX	XXXXXXXCHHHHHHHHHHHHHHHHHHHHHHHHHCCCCCTTCHHHHHHHHHHHHHHHTTCCCXXXXXXXCCTTHHHHHHHHHHCGGGHHHHHHHHTCTTCCCHHHHHHHHHHHHHHHTCHHHHHHHHHTCHHHHTTTCCTTCGGGCHHHHHHHHHGGGGGGCCCCCCCCHHHHCCCCXXXX
train	3679	1I27A	73	GPLGSGDVQVTEDAVRRYLTRKPMTTKDLLKKFQTKKTGLSSEQTVNVLAQILKRLNPERKMINDKMHFSLKE	CGGGCCCSSCCHHHHHHHHHHSCBCHHHHHHTSCHHHHCCCHHHHHHHHHHHHHHHCCEEEEETTEEEEESCC	CHHHCCCCCCCHHHHHHHHHHCCECHHHHHHCCCHHHHCCCHHHHHHHHHHHHHHHCCEEEEECCEEEEECCC	CCCCCCCCCCCHHHHHHHHHHCCCCHHHHHHCCCHHHHCCCHHHHHHHHHHHHHHHCCEEEEECCEEEEECCC	CCCCCCCCCCCHHHHHHHHHHCCCCHHHHHHTCCHHHHCCCHHHHHHHHHHHHHHHCCEEEEETTEEEEECCC	CGGGCCCCCCCHHHHHHHHHHCCCCHHHHHHTCCHHHHCCCHHHHHHHHHHHHHHHCCEEEEETTEEEEECCC
train	3680	5JP1A	220	GPHGTQTPMGYSAMTPERIDVDNLPSPQDVADPELPPVRATSWLLDGHLRAYTDDLARRLRGEPNAHLLHFADSQVVTMLSSADPDQQARAQRLLAGDDIPPIVFLPINQPNAHWSLLVVDRRNKDAVAAYHYDSMAQKDPQQRYLADMAAYHLGLDYQQTHEMPIAIQSDGYSCGDHVLTGIEVLAHRVLDGTFDYAGGRDLTDIEPDRGLIRDRLAQA	XXXXXXXXXXXXXXXXXXXXXCCSCCTTSCCCCCCCCCCSSCCCBHHHHHHHHHHHHHHHTTSTTGGGEEECCHHHHHHTTCSSHHHHHHHHHHHHSTTSCSEEEEEEEETTTEEEEEEEECSSTTSCEEEEECCCSSCCHHHHHHHHHHHHHTTCCGGGCEECCBCCCSSSSTHHHHHHHHHHHHHHHHHHTCTTSTTTTCBTTCCCCHHHHHHHHHCC	XXXXXXXXXXXXXXXXXXXXXCCCCCCCCCCCCCCCCCCCCCCCEHHHHHHHHHHHHHHHCCCCCHHHEEECCHHHHHHCCCCCHHHHHHHHHHHHCCCCCCEEEEEEEECCCEEEEEEEECCCCCCCEEEEECCCCCCCHHHHHHHHHHHHHCCCCHHHCEECCECCCCCCCCHHHHHHHHHHHHHHHHHHCCCCCCCCCCECCCCCCHHHHHHHHHCC	XXXXXXXXXXXXXXXXXXXXXCCCCCCCCCCCCCCCCCCCCCCCCHHHHHHHHHHHHHHHCCCCCCCCEEECCHHHHHHCCCCCHHHHHHHHHHHHCCCCCCEEEEEEEECCCEEEEEEEECCCCCCCEEEEECCCCCCCHHHHHHHHHHHHHCCCCCCCCEECCCCCCCCCCCHHHHHHHHHHHHHHHHHHCCCCCCCCCCCCCCCCCHHHHHHHHHCC	XXXXXXXXXXXXXXXXXXXXXCCCCCTTCCCCCCCCCCCCCCCCCHHHHHHHHHHHHHHHTTCTTCCCEEECCHHHHHHTTCCCHHHHHHHHHHHHCTTCCCEEEEEEEETTTEEEEEEEECCCTTCCEEEEECCCCCCCHHHHHHHHHHHHHTTCCCCCCEECCCCCCCCCCTHHHHHHHHHHHHHHHHHHTCTTCTTTTCCTTCCCCHHHHHHHHHCC	XXXXXXXXXXXXXXXXXXXXXCCCCCTTCCCCCCCCCCCCCCCCCHHHHHHHHHHHHHHHTTCTTGGGEEECCHHHHHHTTCCCHHHHHHHHHHHHCTTCCCEEEEEEEETTTEEEEEEEECCCTTCCEEEEECCCCCCCHHHHHHHHHHHHHTTCCGGGCEECCCCCCCCCCTHHHHHHHHHHHHHHHHHHTCTTCTTTTCCTTCCCCHHHHHHHHHCC
train	3681	3GO5A	285	GMNTNLASFIVGLIIDENDRFYFVQKDGQTYALAKEEGQHTVGDTVKGFAYTDMKQKLRLTTLEVTATQDQFGWGRVTEVRKDLGVFVDTGLPDKEIVVSLDILPELKELWPKKGDQLYIRLEVDKKDRIWGLLAYQEDFQRLARPAYNNMQNQNWPAIVYRLKLSGTFVYLPENNMLGFIHPSERYAEPRLGQVLDARVIGFREVDRTLNLSLKPRSFEMLENDAQMILTYLESNGGFMTLNDKSSPDDIKATFGISKGQFKKALGGLMKAGKIKQDQFGTELI	CCCTTTTEEEEEEEEEECSSEEEEEETTEEEEEEGGGCCCCTTSEEEEEEEECTTSCEEEECSCCCSCSSSCEEEEEEEEETTTEEEEECSCTTCCEEEEGGGSCSSGGGSCCTTCEEEEEEEECTTSCEEEEECCHHHHHHHCCCCCSCCTTCEEEEEEEEEETTEEEEEETTTTEEEEECGGGCSSCCCTTCEEEEEEEEEETTTTEEEEECSCCCCCCCCHHHHHHHHHHHHTTTEESCCTTSCHHHHHHHHSSCHHHHHHHHHHHHHTTCEEEETTEEEEC	CCCCCCCEEEEEEEEEECCCEEEEEECCEEEEEEHHHCCCCCCCEEEEEEEECCCCCEEEECCCCCCCCCCCEEEEEEEEECCCEEEEECCCCCCCEEEEHHHCCCCHHHCCCCCCEEEEEEEECCCCCEEEEECCHHHHHHHCCCCCCCCCCCEEEEEEEEEECCEEEEEECCCCEEEEECHHHCCCCCCCCCEEEEEEEEEECCCCEEEEECCCCCCCCCCHHHHHHHHHHHHCCCEECCCCCCCHHHHHHHHCCCHHHHHHHHHHHHHCCCEEEECCEEEEC	CCCCCCCEEEEEEEEEECCCEEEEEECCEEEEEECCCCCCCCCCEEEEEEEECCCCCEEEECCCCCCCCCCCEEEEEEEEECCCEEEEECCCCCCCEEEECCCCCCCCCCCCCCCCEEEEEEEECCCCCEEEEECCHHHHHHHCCCCCCCCCCCEEEEEEEEEECCEEEEEECCCCEEEEECCCCCCCCCCCCCEEEEEEEEEECCCCEEEEECCCCCCCCCCHHHHHHHHHHHHCCCEECCCCCCCHHHHHHHHCCCHHHHHHHHHHHHHCCCEEEECCEEEEC	CCCTTTTEEEEEEEEEECCCEEEEEETTEEEEEECCCCCCCTTCEEEEEEEECTTCCEEEECCCCCCCCCCCEEEEEEEEETTTEEEEECCCTTCCEEEECCCCCCCCCCCCCTTCEEEEEEEECTTCCEEEEECCHHHHHHHCCCCCCCCTTCEEEEEEEEEETTEEEEEETTTTEEEEECCCCCCCCCCTTCEEEEEEEEEETTTTEEEEECCCCCCCCCCHHHHHHHHHHHHTTTEECCCTTCCHHHHHHHHCCCHHHHHHHHHHHHHTTCEEEETTEEEEC	CCCTTTTEEEEEEEEEECCCEEEEEETTEEEEEEGGGCCCCTTCEEEEEEEECTTCCEEEECCCCCCCCCCCEEEEEEEEETTTEEEEECCCTTCCEEEEGGGCCCCGGGCCCTTCEEEEEEEECTTCCEEEEECCHHHHHHHCCCCCCCCTTCEEEEEEEEEETTEEEEEETTTTEEEEECGGGCCCCCCTTCEEEEEEEEEETTTTEEEEECCCCCCCCCCHHHHHHHHHHHHTTTEECCCTTCCHHHHHHHHCCCHHHHHHHHHHHHHTTCEEEETTEEEEC
train	3682	4RVQA	139	GAMGKSKSQDKNYVHAREIDAYWLQRQIGRVYPDAHIQHDKTTSALKILSGEPDEPGGDEKQLRDIENDLMELFDYEHHELVQKLIENRDKVVWLTRLARAESREERDTIEREMASEGLRWILDELYGKPKDDQKKPKL	CHHHHSSCSCTTCCCGGGCCTTHHHHHHHTTCCCHHHHHHHHHHHHHHHHTCCXXXXXXCCCHHHHHHHHHHHTTTCCHHHHHHHHHTHHHHHHHHHHHTCCSHHHHHHHHHHHHHTTCHHHHHHHHCXXXXXXXXXXX	CHHHHCCCCCCCCCCHHHCCCCHHHHHHHCCCCCHHHHHHHHHHHHHHHHCCCXXXXXXCCCHHHHHHHHHHHCCCCCHHHHHHHHHCHHHHHHHHHHHCCCCHHHHHHHHHHHHHCCCHHHHHHHHCXXXXXXXXXXX	CHHHHCCCCCCCCCCCCCCCCCHHHHHHHCCCCCHHHHHHHHHHHHHHHHCCCXXXXXXCCCHHHHHHHHHHHCCCCCHHHHHHHHHCHHHHHHHHHHHCCCCHHHHHHHHHHHHHCCCHHHHHHHHCXXXXXXXXXXX	CHHHHCCCCCTTCCCCCCCCTTHHHHHHHTTCCCHHHHHHHHHHHHHHHHTCCXXXXXXCCCHHHHHHHHHHHTTTCCHHHHHHHHHTHHHHHHHHHHHTCCCHHHHHHHHHHHHHTTCHHHHHHHHCXXXXXXXXXXX	CHHHHCCCCCTTCCCGGGCCTTHHHHHHHTTCCCHHHHHHHHHHHHHHHHTCCXXXXXXCCCHHHHHHHHHHHTTTCCHHHHHHHHHTHHHHHHHHHHHTCCCHHHHHHHHHHHHHTTCHHHHHHHHCXXXXXXXXXXX
train	3683	5HUXA	436	MGMVVALGLDFGTSGARAIACDFDSDRSVSVSVTFPKTSQNWPQVWREALWQLLTQIPADWRSRIERIAIDGTSGTVLLCDREGQPQTEPLLYNQACPIDLADLADWVPADHAALSSTSSLAKLWFWQQQFGALPPDWQILAQADWLSLQLHGCSQQSDYHNALKLGYSPDRERFSKNLLDSELGALLPVVHEPGVAIGPILPAIAQEFGLSPDCQICAGTTDSIAAFLASGAHQPGEAVTSLGSTIVLKLLSQVAVSDRLTGVYSHKLGGYWLTGGASNCGGATLRQFFPDTELESLSCQIDPTKKSGLDYYPLPSRGERFPIADPDRLPQLEPRPENPVQFLQGLLEGLTQVETLGYQRLQDLGATPLKRIWTAGGGAKNAVWQQLRQQAIGVPIAIAPNTEAAFGTARLAAFGLAAFHSAGLKRTLEHHHHHH	XXCCEEEEEEECSSEEEEEEEETTTTEEEEEEEECCSCCSCHHHHHHHHHHHHHHHSCHHHHTTCCEEEEEECTTCEEEECTTSCBSSCCBCTTCCCCCCGGGGTTTSCTTCTTCSTTSHHHHHHHHHHHHSSCCTTCEEEEHHHHHHHHHHCCSSEEETTTTGGGTCBTTTTBCCHHHHTSTTGGGCCEEECTTSEEEECCHHHHHHHTCCTTCEEECCEEHHHHHHHHHCCCSTTEEEEEESSSEEEEEEESSCCCBGGGTBCEEEETTEEEEEEECSCSHHHHHHHCCHHHHHHHHTTCCTTSCCSCCCBCCSSSCBCSSSCBTTCCCBCCSCCSCHHHHHHHHHHHHHHHHHHHHHHHHHTTCCCCCEEEEESTTTTCHHHHHHHHHHHCSCEEECSCCCHHHHHHHHHHHTTTTSSGGGSCCCCCCXXXXX	XXCCEEEEEEECCCEEEEEEEECCCCEEEEEEEECCCCCCCHHHHHHHHHHHHHHHCCHHHHCCCCEEEEEECCCCEEEECCCCCECCCCECCCCCCCCCHHHHCCCCCCCCCCCCCCCHHHHHHHHHHHHCCCCCCCEEEEHHHHHHHHHHCCCCEEECCCCHHHCCECCCCECCHHHHCCCCHHHCCEEECCCCEEEECCHHHHHHHCCCCCCEEECCEEHHHHHHHHHCCCCCCEEEEEECCCEEEEEEECCCCCEHHHCECEEEECCEEEEEEECCCCHHHHHHHCCHHHHHHHHCCCCCCCCCCCCCECCCCCCECCCCCECCCCCECCCCCCCHHHHHHHHHHHHHHHHHHHHHHHHHCCCCCCCEEEEECCCCCCHHHHHHHHHHHCCCEEECCCCCHHHHHHHHHHHCCCCCCHHHCCCCCCCXXXXX	XXCCEEEEEEECCCEEEEEEEECCCCEEEEEEEECCCCCCCHHHHHHHHHHHHHHHCCHHHHCCCCEEEEEECCCCEEEECCCCCCCCCCCCCCCCCCCCCCCCCCCCCCCCCCCCCCCHHHHHHHHHHHHCCCCCCCEEEEHHHHHHHHHHCCCCEEECCCCCCCCCCCCCCCCCHHHHCCCCCCCCCEEECCCCEEEECCHHHHHHHCCCCCCEEECCEEHHHHHHHHHCCCCCCEEEEEECCCEEEEEEECCCCCCCCCCCCEEEECCEEEEEEECCCCHHHHHHHCCHHHHHHHHCCCCCCCCCCCCCCCCCCCCCCCCCCCCCCCCCCCCCCCCHHHHHHHHHHHHHHHHHHHHHHHHHCCCCCCCEEEEECCCCCCHHHHHHHHHHHCCCEEECCCCCHHHHHHHHHHHCCCCCCCCCCCCCCCCXXXXX	XXCCEEEEEEECCCEEEEEEEETTTTEEEEEEEECCCCCCCHHHHHHHHHHHHHHHCCHHHHTTCCEEEEEECTTCEEEECTTCCCCCCCCCTTCCCCCCCCCCTTTCCTTCTTCCTTCHHHHHHHHHHHHCCCCTTCEEEEHHHHHHHHHHCCCCEEETTTTCCCTCCTTTTCCCHHHHTCTTCCCCCEEECTTCEEEECCHHHHHHHTCCTTCEEECCEEHHHHHHHHHCCCCTTEEEEEECCCEEEEEEECCCCCCCCCTCCEEEETTEEEEEEECCCCHHHHHHHCCHHHHHHHHTTCCTTCCCCCCCCCCCCCCCCCCCCCTTCCCCCCCCCCCHHHHHHHHHHHHHHHHHHHHHHHHHTTCCCCCEEEEECTTTTCHHHHHHHHHHHCCCEEECCCCCHHHHHHHHHHHTTTTCCCCCCCCCCCCXXXXX	XXCCEEEEEEECCCEEEEEEEETTTTEEEEEEEECCCCCCCHHHHHHHHHHHHHHHCCHHHHTTCCEEEEEECTTCEEEECTTCCCCCCCCCTTCCCCCCGGGGTTTCCTTCTTCCTTCHHHHHHHHHHHHCCCCTTCEEEEHHHHHHHHHHCCCCEEETTTTGGGTCCTTTTCCCHHHHTCTTGGGCCEEECTTCEEEECCHHHHHHHTCCTTCEEECCEEHHHHHHHHHCCCCTTEEEEEECCCEEEEEEECCCCCCGGGTCCEEEETTEEEEEEECCCCHHHHHHHCCHHHHHHHHTTCCTTCCCCCCCCCCCCCCCCCCCCCTTCCCCCCCCCCCHHHHHHHHHHHHHHHHHHHHHHHHHTTCCCCCEEEEECTTTTCHHHHHHHHHHHCCCEEECCCCCHHHHHHHHHHHTTTTCCGGGCCCCCCCXXXXX
train	3684	3H14A	391	MSLKNSSRSAVDPFIVMDVMEAARRAEEAGRRIIHMEVGQPGTGAPRGAVEALAKSLETDALGYTVALGLPALRQRIARLYGEWYGVDLDPGRVVITPGSSGGFLLAFTALFDSGDRVGIGAPGYPSYRQILRALGLVPVDLPTAPENRLQPVPADFAGLDLAGLMVASPANPTGTMLDHAAMGALIEAAQAQGASFISDEIYHGIEYEAKAVTALELTDECYVINSFSKYFSMTGWRVGWMVVPEDQVRVVERIAQNMFICAPHASQVAALAALDCDAELQANLDVYKANRKLMLERLPKAGFTRIAPPDGAFYVYADVSDLTDDSRAFAAEILEKAGVAVTPGLDFDPERGAGTLRFSYARATADIEEGLDRLEAFMQARGEGHHHHHH	XXCCCCSTTCCCCCTTHHHHHHHHHHHHTTCCCEECCCSSCSSCSCHHHHHHHHHHHCXXXXXXXXXXCCHHHHHHHHHHHHHHHCCCCCGGGEEEESSHHHHHHHHHHHHCCTTCEEEEEESCCHHHHHHHHHTTCEEEEEECCGGGTTSCCHHHHTTSCCSEEEEESSCTTTCCCCCHHHHHHHHHHHHHTTCEEEEECTTTTCBSSSCCCCGGGTCSSSEEEEESSSTTCCTTSCCEEEECCGGGHHHHHHHHHHTTCCCCHHHHHHHHHHTTCHHHHHHHHHHHHHHHHHHHHHHHHHTCCCBCCCCBTTEEEEECTTTCSCHHHHHHHHHHHHCEECEEGGGTCTTTGGGEEEEECCSCHHHHHHHHHHHHHHHHHCXXXXXXXXX	XXCCCCCCCCCCCCCCHHHHHHHHHHHHCCCCCEECCCCCCCCCCCHHHHHHHHHHHCXXXXXXXXXXCCHHHHHHHHHHHHHHHCCCCCHHHEEEECCHHHHHHHHHHHHCCCCCEEEEEECCCHHHHHHHHHCCCEEEEEECCHHHCCCCCHHHHCCCCCCEEEEECCCCCCCCCCCHHHHHHHHHHHHHCCCEEEEECCCCCCECCCCCCCHHHCCCCCEEEEECCCCCCCCCCCCEEEECCHHHHHHHHHHHHHCCCCCCHHHHHHHHHHCCCHHHHHHHHHHHHHHHHHHHHHHHHHCCCCECCCCECCEEEEECCCCCCCHHHHHHHHHHHHCEECEEHHHCCCCCHHHEEEEECCCCHHHHHHHHHHHHHHHHHCXXXXXXXXX	XXCCCCCCCCCCCCCCHHHHHHHHHHHHCCCCCEECCCCCCCCCCCHHHHHHHHHHHCXXXXXXXXXXCCHHHHHHHHHHHHHHHCCCCCCCCEEEECCHHHHHHHHHHHHCCCCCEEEEEECCCHHHHHHHHHCCCEEEEEECCCCCCCCCCHHHHCCCCCCEEEEECCCCCCCCCCCHHHHHHHHHHHHHCCCEEEEECCCCCCCCCCCCCCCCCCCCCCEEEEECCCCCCCCCCCCEEEECCCCCHHHHHHHHHHCCCCCCHHHHHHHHHHCCCHHHHHHHHHHHHHHHHHHHHHHHHHCCCCCCCCCCCCEEEEECCCCCCCHHHHHHHHHHHHCEECEECCCCCCCCCCCEEEEECCCCHHHHHHHHHHHHHHHHHCXXXXXXXXX	XXCCCCCTTCCCCCTTHHHHHHHHHHHHTTCCCEECCCCCCCCCCCHHHHHHHHHHHCXXXXXXXXXXCCHHHHHHHHHHHHHHHCCCCCCCCEEEECCHHHHHHHHHHHHCCTTCEEEEEECCCHHHHHHHHHTTCEEEEEECCCCCTTCCCHHHHTTCCCCEEEEECCCTTTCCCCCHHHHHHHHHHHHHTTCEEEEECTTTTCCCCCCCCCCCCTCCCCEEEEECCCTTCCTTCCCEEEECCCCCHHHHHHHHHHTTCCCCHHHHHHHHHHTTCHHHHHHHHHHHHHHHHHHHHHHHHHTCCCCCCCCCTTEEEEECTTTCCCHHHHHHHHHHHHCEECEECCCTCTTTCCCEEEEECCCCHHHHHHHHHHHHHHHHHCXXXXXXXXX	XXCCCCCTTCCCCCTTHHHHHHHHHHHHTTCCCEECCCCCCCCCCCHHHHHHHHHHHCXXXXXXXXXXCCHHHHHHHHHHHHHHHCCCCCGGGEEEECCHHHHHHHHHHHHCCTTCEEEEEECCCHHHHHHHHHTTCEEEEEECCGGGTTCCCHHHHTTCCCCEEEEECCCTTTCCCCCHHHHHHHHHHHHHTTCEEEEECTTTTCCCCCCCCCGGGTCCCCEEEEECCCTTCCTTCCCEEEECCGGGHHHHHHHHHHTTCCCCHHHHHHHHHHTTCHHHHHHHHHHHHHHHHHHHHHHHHHTCCCCCCCCCTTEEEEECTTTCCCHHHHHHHHHHHHCEECEEGGGTCTTTGGGEEEEECCCCHHHHHHHHHHHHHHHHHCXXXXXXXXX
train	3685	5WY2A	163	GGSVSVDLNVDPSLQIDIPDALSERDKVKFTVHTKTTLSTFQSPEFSVTRQHEDFVWLHDTLTETTDYAGLIIPPAPTKPDFDGPREKMQKLGEGEGSMTKEEFAKMKQELEAEYLAVFKKTVSTHEVFLQRLSSHPVLSKDRNFHVFLEYDQDLSVRRKNTK	XXXXXXXXXXCTTEEEECCEEEEETTEEEEEEEEEECCTTSSCSEEEEEEEHHHHHHHHHHHHTCGGGTTSCCCCCCCCCCCHHHHHHHHHCXXXXXXXXXXXCHHHHHHHHHHHHHHHHHHHHHHHHHHHHHHHCTTGGGCHHHHHHHHCCSCHHHHCXXXX	XXXXXXXXXXCCCEEEECCEEEEECCEEEEEEEEEECCCCCCCCEEEEEEEHHHHHHHHHHHHCCHHHCCCCCCCCCCCCCCHHHHHHHHHCXXXXXXXXXXXCHHHHHHHHHHHHHHHHHHHHHHHHHHHHHHHCCCHHHCHHHHHHHHCCCCHHHHCXXXX	XXXXXXXXXXCCCEEEECCEEEEECCEEEEEEEEEECCCCCCCCEEEEEEEHHHHHHHHHHHHCCCCCCCCCCCCCCCCCCCHHHHHHHHHCXXXXXXXXXXXCHHHHHHHHHHHHHHHHHHHHHHHHHHHHHHHCCCCCCCHHHHHHHHCCCCHHHHCXXXX	XXXXXXXXXXCTTEEEECCEEEEETTEEEEEEEEEECCTTCCCCEEEEEEEHHHHHHHHHHHHTCCCCTTCCCCCCCCCCCCHHHHHHHHHCXXXXXXXXXXXCHHHHHHHHHHHHHHHHHHHHHHHHHHHHHHHCTTCCCCHHHHHHHHCCCCHHHHCXXXX	XXXXXXXXXXCTTEEEECCEEEEETTEEEEEEEEEECCTTCCCCEEEEEEEHHHHHHHHHHHHTCGGGTTCCCCCCCCCCCCHHHHHHHHHCXXXXXXXXXXXCHHHHHHHHHHHHHHHHHHHHHHHHHHHHHHHCTTGGGCHHHHHHHHCCCCHHHHCXXXX
train	3686	1WDIA	345	MEGLEAYDYHLPPEQIAQEGVEPRDMARLMVVYREGPFRVAHKRVRDLPEFLRPGDVLVFNESKVIPARLLARKPTGGKVEILLVRERSPGLWEALLGPARKAPPGTRLLLLSPKDLAPVPGLQAEVVAVEEDGVRLLRFQGDLVAHLEEVGEVPLPPYIKAKIPMERYQTVYARRPGSVAAPTAGLHFTPELLERLREMGVELRFLTLHVGPGTFRPVKGDPEKHEMHAEPYAIPEEVAEAVNRAKAEGRRVVAVGTTVVRALESAYREGVGVVAGEGETRLFIRPPYTFKVVDALFTNFHLPRSTLLMLVAAFLGRERTLEAYRLAVAEGYRFYSLGDAMLIL	XCGGGGGCCCCCGGGBCSSCCSSGGGSEEEEECSSSSCCEEEEEGGGHHHHCCTTCEEEEEEEEECCEEEEEECTTSCEEEEEECBCCXXXXXXCCBCCCSCCCSCEEEEECTTTTSCEEEEEEEECCCSSCCXXXXXXXXXXCCEEESCCCSCCXXXXXXXXXXXXXXXXXXXXXXXXXCCCCGGGGCCHHHHHHHHHTTCEEEEEEEEESGGGCCCXXXXXXXXXCCCEEEEECHHHHHHHHHHHHTTCCEEEESHHHHHHHHHTEETTTEECCEEEEECCCCCSSCCCSSCSEEEEECCCTTCHHHHHHHHHHCHHHHHHHHHHHHHTTCCBSTTSCEEEEC	XCHHHHHCCCCCHHHECCCCCCCHHHCEEEEECCCCCCCEEEEEHHHHHHHCCCCCEEEEEEEEECCEEEEEECCCCCEEEEEECECCXXXXXXCCECCCCCCCCCEEEEECCCCCCCEEEEEEEECCCCCCCXXXXXXXXXXCCEEECCCCCCCXXXXXXXXXXXXXXXXXXXXXXXXXCCCCHHHHCCHHHHHHHHHCCCEEEEEEEEECHHHCCCXXXXXXXXXCCCEEEEECHHHHHHHHHHHHCCCCEEEECHHHHHHHHHCEECCCEECCEEEEECCCCCCCCCCCCCCEEEEECCCCCCHHHHHHHHHHCHHHHHHHHHHHHHCCCCECCCCCEEEEC	XCCCCCCCCCCCCCCCCCCCCCCCCCCEEEEECCCCCCCEEEEECCCHHHHCCCCCEEEEEEEEECCEEEEEECCCCCEEEEEECCCCXXXXXXCCCCCCCCCCCCEEEEECCCCCCCEEEEEEEECCCCCCCXXXXXXXXXXCCEEECCCCCCCXXXXXXXXXXXXXXXXXXXXXXXXXCCCCCCCCCCHHHHHHHHHCCCEEEEEEEEECCCCCCCXXXXXXXXXCCCEEEEECHHHHHHHHHHHHCCCCEEEECHHHHHHHHHCEECCCEECCEEEEECCCCCCCCCCCCCCEEEEECCCCCCHHHHHHHHHHCHHHHHHHHHHHHHCCCCCCCCCCEEEEC	XCCCCCCCCCCCCCCCCCCCCCCCCCCEEEEECCCCCCCEEEEECCCHHHHCCTTCEEEEEEEEECCEEEEEECTTCCEEEEEECCCCXXXXXXCCCCCCCCCCCCEEEEECTTTTCCEEEEEEEECCCCCCCXXXXXXXXXXCCEEECCCCCCCXXXXXXXXXXXXXXXXXXXXXXXXXCCCCCCCCCCHHHHHHHHHTTCEEEEEEEEECCCCCCCXXXXXXXXXCCCEEEEECHHHHHHHHHHHHTTCCEEEECHHHHHHHHHTEETTTEECCEEEEECCCCCCCCCCCCCCEEEEECCCTTCHHHHHHHHHHCHHHHHHHHHHHHHTTCCCCTTCCEEEEC	XCGGGGGCCCCCGGGCCCCCCCCGGGCEEEEECCCCCCCEEEEEGGGHHHHCCTTCEEEEEEEEECCEEEEEECTTCCEEEEEECCCCXXXXXXCCCCCCCCCCCCEEEEECTTTTCCEEEEEEEECCCCCCCXXXXXXXXXXCCEEECCCCCCCXXXXXXXXXXXXXXXXXXXXXXXXXCCCCGGGGCCHHHHHHHHHTTCEEEEEEEEECGGGCCCXXXXXXXXXCCCEEEEECHHHHHHHHHHHHTTCCEEEECHHHHHHHHHTEETTTEECCEEEEECCCCCCCCCCCCCCEEEEECCCTTCHHHHHHHHHHCHHHHHHHHHHHHHTTCCCCTTCCEEEEC
train	3687	4HJHB	481	GPGSMSSNSLKFGTSGLRGLAVELNGLPAYAYTMAFVQMLAAKGQLQKGDKVFVGRDLRPSSPDIAALAMGAIEDAGFTPVNCGVLPTPALSYYAMGAKAPSIMVTGSHIPDDRNGLKFYRRDGEIDKDDEAAISAAYRKLPAILAARKHVGSTETDAALQAYADRYAGFLGKGSLNGLRVGVYQHSSVARDLLMYLLTTLGVEPVALGRSDIFVPVDTEALRPEDIALLAQWGKSDRLDAIVSTDGDADRPLIADEHGQFVRGDLAGAITATWVGADTLVTPVTSNTALESRFPKVLRTRVGSPYVIASMAQVSTGNSGPVIGFEANGGVLLGSTVERNGRSLTALPTRDALLPILACLATVHEKKTPLSTIARSYGFRVALSDRLQNIPQEASTAFLALLEDADKRASLFPAGDAIVRVETIDGVKLFFQSGNAVHYRASGNAPELRCYVESSDDTQAAKLQALGLEIARKALKDATRP	XXXXXXXCCCEECSSSEEEEHHHHTTHHHHHHHHHHHHHHHHTTSSCTTCEEEEEECSSTTHHHHHHHHHHHHHHTTCEEEEEEECCHHHHHHHHHHTTCCEEEECCTTSCTTEEEEEEEETTEECCHHHHHHHHHHHHTSCSSCCCCCCCCXXXCCHHHHHHHHHHHHHHCTTTTTTCEEEEEEETCTTHHHHHHHHHHTTCEEEEEEECSSCCCCCTTSCCHHHHHHHHHHHTSTTCSEEEEECTTSSSEEEECTTSCEECHHHHHHHHHHHTTCSEEEEETTSCTTHHHHCSCEEEECSSHHHHHHHHHHCXXXXXCCEEEECTTCCEEECSCEEETTEEECCEEEEESHHHHHHHHHHHHHHTCCHHHHHHTTCCCEEEEEEESSCCHHHHHHHHHHHTSHHHHHHHSCTTSCEEEEECSSSEEEEETTSCEEEEEECSSSSCEEEEEEESSHHHHHHHHHHHHHHHHHHHHHHCXX	XXXXXXXCCCEECCCCEEEEHHHHCCHHHHHHHHHHHHHHHHCCCCCCCCEEEEEECCCCCHHHHHHHHHHHHHHCCCEEEEEEECCHHHHHHHHHHCCCCEEEECCCCCCCCEEEEEEEECCEECCHHHHHHHHHHHHCCCCCCCCCCCCCXXXCCHHHHHHHHHHHHHHCCCCCCCCEEEEEEECCCCHHHHHHHHHHCCCEEEEEEECCCCCCCCCCCCCHHHHHHHHHHHCCCCCCEEEEECCCCCCEEEECCCCCEECHHHHHHHHHHHCCCCEEEEECCCCCCHHHHCCCEEEECCCHHHHHHHHHHCXXXXXCCEEEECCCCCEEECCCEEECCEEECCEEEEECHHHHHHHHHHHHHHCCCHHHHHHCCCCCEEEEEEECCCCHHHHHHHHHHHCCHHHHHHHCCCCCCEEEEECCCCEEEEECCCCEEEEEECCCCCCEEEEEEECCHHHHHHHHHHHHHHHHHHHHHHCXX	XXXXXXXCCCEECCCCEEEEHHHHCCHHHHHHHHHHHHHHHHCCCCCCCCEEEEEECCCCCHHHHHHHHHHHHHHCCCEEEEEEECCHHHHHHHHHHCCCCEEEECCCCCCCCEEEEEEEECCEECCHHHHHHHHHHHHCCCCCCCCCCCCCXXXCCHHHHHHHHHHHHHHCCCCCCCCEEEEEEECCCCHHHHHHHHHHCCCEEEEEEECCCCCCCCCCCCCHHHHHHHHHHHCCCCCCEEEEECCCCCCEEEECCCCCEECHHHHHHHHHHHCCCCEEEEECCCCCCHHHHCCCEEEECCCHHHHHHHHHHCXXXXXCCEEEECCCCCEEECCCEEECCEEECCEEEEECHHHHHHHHHHHHHHCCCHHHHHHCCCCCEEEEEEECCCCHHHHHHHHHHHCCHHHHHHHCCCCCCEEEEECCCCEEEEECCCCEEEEEECCCCCCEEEEEEECCHHHHHHHHHHHHHHHHHHHHHHCXX	XXXXXXXCCCEECCCCEEEEHHHHTTHHHHHHHHHHHHHHHHTTCCCTTCEEEEEECCCTTHHHHHHHHHHHHHHTTCEEEEEEECCHHHHHHHHHHTTCCEEEECCTTCCTTEEEEEEEETTEECCHHHHHHHHHHHHTCCCCCCCCCCCCXXXCCHHHHHHHHHHHHHHCTTTTTTCEEEEEEETCTTHHHHHHHHHHTTCEEEEEEECCCCCCCCTTCCCHHHHHHHHHHHTCTTCCEEEEECTTCCCEEEECTTCCEECHHHHHHHHHHHTTCCEEEEETTCCTTHHHHCCCEEEECCCHHHHHHHHHHCXXXXXCCEEEECTTCCEEECCCEEETTEEECCEEEEECHHHHHHHHHHHHHHTCCHHHHHHTTCCCEEEEEEECCCCHHHHHHHHHHHTCHHHHHHHCCTTCCEEEEECCCCEEEEETTCCEEEEEECCCCCCEEEEEEECCHHHHHHHHHHHHHHHHHHHHHHCXX	XXXXXXXCCCEECCCCEEEEHHHHTTHHHHHHHHHHHHHHHHTTCCCTTCEEEEEECCCTTHHHHHHHHHHHHHHTTCEEEEEEECCHHHHHHHHHHTTCCEEEECCTTCCTTEEEEEEEETTEECCHHHHHHHHHHHHTCCCCCCCCCCCCXXXCCHHHHHHHHHHHHHHCTTTTTTCEEEEEEETCTTHHHHHHHHHHTTCEEEEEEECCCCCCCCTTCCCHHHHHHHHHHHTCTTCCEEEEECTTCCCEEEECTTCCEECHHHHHHHHHHHTTCCEEEEETTCCTTHHHHCCCEEEECCCHHHHHHHHHHCXXXXXCCEEEECTTCCEEECCCEEETTEEECCEEEEECHHHHHHHHHHHHHHTCCHHHHHHTTCCCEEEEEEECCCCHHHHHHHHHHHTCHHHHHHHCCTTCCEEEEECCCCEEEEETTCCEEEEEECCCCCCEEEEEEECCHHHHHHHHHHHHHHHHHHHHHHCXX
train	3688	3WU2h	63	ARRTWLGDILRPLNSEYGKVAPGWGTTPLMAVFMGLFLVFLLIILEIYNSTLILDGVNVSWKA	CBCCHHHHHHGGGGCCTTCCBSTTTTHHHHHHHHHHHHHHHHHHHHHHHTSSCCTTCCCSSCC	CECCHHHHHHHHHHCCCCCCECCCCCHHHHHHHHHHHHHHHHHHHHHHHCCCCCCCCCCCCCC	CCCCHHHHHHCCCCCCCCCCCCCCCCHHHHHHHHHHHHHHHHHHHHHHHCCCCCCCCCCCCCC	CCCCHHHHHHCCCCCCTTCCCCTTTTHHHHHHHHHHHHHHHHHHHHHHHTCCCCTTCCCCCCC	CCCCHHHHHHGGGGCCTTCCCCTTTTHHHHHHHHHHHHHHHHHHHHHHHTCCCCTTCCCCCCC
train	3689	4N8GC	352	MRILTPRNVLLAAVTTGMMATVSLANAATTLNLSYNGPPDTDKNAVHLFASNLKRLVEEKTDGDIQLKLYPNSMLGEEQERMEQVINTPSLNIASFAGLSPIVPEIYVSAIPFLFEDYEAAHQFFDEGDYWNKVEDTLEERTGAELLGVIEEGGFLDFTNSKRPISSPEDFEGLRFRAMDPSQVALYEAFGASGTPIPWTDTYMALKTNVADGQMNPPMYIIMGSLYEVQKYLTLANVQYSDQFLIANGEWYDDLSEENRQAIEAAVQEASELNREDVEKRVDERIQFLADQGMEVIEPTEDELAAFREKGQPAYIEWLTDEQGIDRAWIEMALEDAGQSDLLANAENLYFQ	XXXXXXXXXXXXXXXXXXXXXXXXXXXCEEEEEECSSCSCTTTCHHHHHHHHHHHHHHHHTTTSEEEEEECTTTTCCHHHHHHHHHHSSCEEEECHHHHTTTCGGGGGGGCTTCCSSHHHHHHHHHHCHHHHHHHHHHHHHHSCEEEEEEECSSSCEEEESSSCCCSGGGGTTCEEEESSHHHHHHHHHTTCEEEECCGGGHHHHHHTTSCSEEEECHHHHHHTTGGGSCCEEECCCCSCCEEEEEECHHHHTTSCHHHHHHHHHHHHHHHHHHHHHHHHHHHHHHHHHHHTTCEEECCCHHHHHHHHHHHHHHHHHHHHHTSCCCHHHHHHHHHHHTCGGGCXXXXXXXXX	XXXXXXXXXXXXXXXXXXXXXXXXXXXCEEEEEECCCCCCCCCCHHHHHHHHHHHHHHHHCCCCEEEEEECCCCCCCHHHHHHHHHHCCCEEEECHHHHCCCCHHHHHHHCCCCCCCHHHHHHHHHHCHHHHHHHHHHHHHHCCEEEEEEECCCCCEEEECCCCCCCHHHHCCCEEEECCHHHHHHHHHCCCEEEECCHHHHHHHHHCCCCCEEEECHHHHHHCCHHHCCCEEECCCCCCCEEEEEECHHHHCCCCHHHHHHHHHHHHHHHHHHHHHHHHHHHHHHHHHHHCCCEEECCCHHHHHHHHHHHHHHHHHHHHHCCCCCHHHHHHHHHHHCCHHHCXXXXXXXXX	XXXXXXXXXXXXXXXXXXXXXXXXXXXCEEEEEECCCCCCCCCCHHHHHHHHHHHHHHHHCCCCEEEEEECCCCCCCHHHHHHHHHHCCCEEEECHHHHCCCCCCCCCCCCCCCCCCHHHHHHHHHHCHHHHHHHHHHHHHHCCEEEEEEECCCCCEEEECCCCCCCCCCCCCCEEEECCHHHHHHHHHCCCEEEECCCCCHHHHHHCCCCCEEEECHHHHHHCCCCCCCCEEECCCCCCCEEEEEECHHHHCCCCHHHHHHHHHHHHHHHHHHHHHHHHHHHHHHHHHHHCCCEEECCCHHHHHHHHHHHHHHHHHHHHHCCCCCHHHHHHHHHHHCCCCCCXXXXXXXXX	XXXXXXXXXXXXXXXXXXXXXXXXXXXCEEEEEECCCCCCTTTCHHHHHHHHHHHHHHHHTTTCEEEEEECTTTTCCHHHHHHHHHHCCCEEEECHHHHTTTCCCCCCCCCTTCCCCHHHHHHHHHHCHHHHHHHHHHHHHHCCEEEEEEECCCCCEEEECCCCCCCCCCCTTCEEEECCHHHHHHHHHTTCEEEECCCCCHHHHHHTTCCCEEEECHHHHHHTTCCCCCCEEECCCCCCCEEEEEECHHHHTTCCHHHHHHHHHHHHHHHHHHHHHHHHHHHHHHHHHHHTTCEEECCCHHHHHHHHHHHHHHHHHHHHHTCCCCHHHHHHHHHHHTCCCCCXXXXXXXXX	XXXXXXXXXXXXXXXXXXXXXXXXXXXCEEEEEECCCCCCTTTCHHHHHHHHHHHHHHHHTTTCEEEEEECTTTTCCHHHHHHHHHHCCCEEEECHHHHTTTCGGGGGGGCTTCCCCHHHHHHHHHHCHHHHHHHHHHHHHHCCEEEEEEECCCCCEEEECCCCCCCGGGGTTCEEEECCHHHHHHHHHTTCEEEECCGGGHHHHHHTTCCCEEEECHHHHHHTTGGGCCCEEECCCCCCCEEEEEECHHHHTTCCHHHHHHHHHHHHHHHHHHHHHHHHHHHHHHHHHHHTTCEEECCCHHHHHHHHHHHHHHHHHHHHHTCCCCHHHHHHHHHHHTCGGGCXXXXXXXXX
train	3690	5X62B	406	GPHMASMDENEFDNQRENKAVARVIISFLKYEEYALKEIYNLRVKKWASISDRQKDMVPNYTKYLANLKAAIIENGKFFRSVAEYALQSISFEPGEIVQPNDLDMSKTCSLLTQVYREWSAEAISERNCLNSRLVPFLKTLSPPKADILIPGCGTGRLLVDLSRMGYNCEGNEFSYHMLLVSQYMLNAGLLQNQIIIYPFIHCFSHWKKIEDQLSPIKVPDIEAWSSNKGMGSMSICAGSFVDCYGRNQGTKISSHYTFSRRMQLSRAKAENSKDVVVTNFFIDTGSNILDYLDTIGHVLKPGGIWCNFGPLLYHFENDHGVETTYEVNPYSGFQDKINDYTPLMGLELSSDDIISIATNHLDFELIRRESGILCGYGRYAGPESCAMPGYMCHYWILKSNPTNES	XXXXXXXXXXXXXXCHHHHHHHHHHHHHHTHHHHHHHHHTHHHHHHHHHSCHHHHHHSTTHHHHHHHHHHHHHHHHHHHHHHHHHHHTSCCCCGGGCCCCCHHHHHHHHHHHHHHHHHHCSTTHHHHHHHHHHHHHHHHHHSCSSCEEEEETCTTCHHHHHHHHTTCEEEEEECCHHHHHHHHHHHHSCCCTTCEEECTTTTCCSSCSSGGGGGCCEEECSSCCCCCCTTSCCEEEEESCHHHHHCCSSSCCBSSSCCCCHHHHHHHHHHTTCEEEEEEESCTTSSSCHHHHHHHHHHHEEEEEEEEEEECCCCTTTTCCCEEEEEEECTTTCSEEEEEEEEESCCCCCCHHHHHHHHHHHSCEEEEEEEEEEEECSSCCCSTTCCSCCCEEEEEEEEEECXXXXX	XXXXXXXXXXXXXXCHHHHHHHHHHHHHHCHHHHHHHHHCHHHHHHHHHCCHHHHHHCCCHHHHHHHHHHHHHHHHHHHHHHHHHHHCCCCCCHHHCCCCCHHHHHHHHHHHHHHHHHHCCCCHHHHHHHHHHHHHHHHHHCCCCCEEEEECCCCCHHHHHHHHCCCEEEEEECCHHHHHHHHHHHHCCCCCCCEEECCCCCCCCCCCCHHHHHCCEEECCCCCCCCCCCCCCEEEEECCHHHHHCCCCCCCECCCCCCCHHHHHHHHHHCCCEEEEEEECCCCCCCCHHHHHHHHHHHEEEEEEEEEEECCCCCCCCCCCEEEEEEECCCCCCEEEEEEEEECCCCCCCHHHHHHHHHHHCCEEEEEEEEEEEECCCCCCCCCCCCCCCEEEEEEEEEECXXXXX	XXXXXXXXXXXXXXCHHHHHHHHHHHHHHCHHHHHHHHHCHHHHHHHHHCCHHHHHHCCCHHHHHHHHHHHHHHHHHHHHHHHHHHHCCCCCCCCCCCCCCHHHHHHHHHHHHHHHHHHCCCCHHHHHHHHHHHHHHHHHHCCCCCEEEEECCCCCHHHHHHHHCCCEEEEEECCHHHHHHHHHHHHCCCCCCCEEECCCCCCCCCCCCCCCCCCCEEECCCCCCCCCCCCCCEEEEECCHHHHHCCCCCCCCCCCCCCCHHHHHHHHHHCCCEEEEEEECCCCCCCCHHHHHHHHHHHEEEEEEEEEEECCCCCCCCCCCEEEEEEECCCCCCEEEEEEEEECCCCCCCHHHHHHHHHHHCCEEEEEEEEEEEECCCCCCCCCCCCCCCEEEEEEEEEECXXXXX	XXXXXXXXXXXXXXCHHHHHHHHHHHHHHTHHHHHHHHHTHHHHHHHHHCCHHHHHHCTTHHHHHHHHHHHHHHHHHHHHHHHHHHHTCCCCCCCCCCCCCHHHHHHHHHHHHHHHHHHCCTTHHHHHHHHHHHHHHHHHHCCCCCEEEEETCTTCHHHHHHHHTTCEEEEEECCHHHHHHHHHHHHCCCCTTCEEECTTTTCCCCCCCCCCCCCCEEECCCCCCCCCTTCCCEEEEECCHHHHHCCCCCCCCCCCCCCCHHHHHHHHHHTTCEEEEEEECCTTCCCCHHHHHHHHHHHEEEEEEEEEEECCCCTTTTCCCEEEEEEECTTTCCEEEEEEEEECCCCCCCHHHHHHHHHHHCCEEEEEEEEEEEECCCCCCCTTCCCCCCEEEEEEEEEECXXXXX	XXXXXXXXXXXXXXCHHHHHHHHHHHHHHTHHHHHHHHHTHHHHHHHHHCCHHHHHHCTTHHHHHHHHHHHHHHHHHHHHHHHHHHHTCCCCCGGGCCCCCHHHHHHHHHHHHHHHHHHCCTTHHHHHHHHHHHHHHHHHHCCCCCEEEEETCTTCHHHHHHHHTTCEEEEEECCHHHHHHHHHHHHCCCCTTCEEECTTTTCCCCCCCGGGGGCCEEECCCCCCCCCTTCCCEEEEECCHHHHHCCCCCCCCCCCCCCCHHHHHHHHHHTTCEEEEEEECCTTCCCCHHHHHHHHHHHEEEEEEEEEEECCCCTTTTCCCEEEEEEECTTTCCEEEEEEEEECCCCCCCHHHHHHHHHHHCCEEEEEEEEEEEECCCCCCCTTCCCCCCEEEEEEEEEECXXXXX
train	3691	5LQMA	305	MHHHHHHMVDEILKLKKEKGYIILAHNFQIPELQDIADFVGDSLQLARKAMELSEKKILFLGVDFMAELVKILNPDKKVIVPDRSATCPMANRLTPEIIREYREKFPDAPVVLYVNSTSECKTLADVICTSANAVEVVKKLDSSVVIFGPDRNLGEYVAEKTGKKVITIPENGHCPVHQFNAESIDAVRKKYPDAKVIVHPECPKPVRDKADYVGSTGQMEKIPERDPSRIFVIGTEIGMIHKLKKKFPDREFVPLEMAVCVNMKKNTLENTLHALQTESFEVILPKEVIEKAKKPILRMFELMG	XXCTTHHHHHHHHHHHHHHTEEEEEETTSCHHHHTTCSEEECHHHHHHHHHHCCCSEEEEESCHHHHHHHHHTCTTSEEECSCTTCCCHHHHTCCHHHHHHHHHHSTTSCEEEESSSCHHHHHTCSEEECTTTHHHHHHHSSCSEEEEESCHHHHHHHHHHHCCEEEECSTTCCCGGGCCCTHHHHHHHHHCTTCEEEECTTSCHHHHHHSSEECCHHHHHHGGGTCCCSEEEEESCTHHHHHHHHHCTTSEEEESSCCCCTTGGGCCHHHHHHHHHHTCCBCCCCHHHHHHHHHHHHHHHHTTC	XXCCCHHHHHHHHHHHHHHCEEEEEECCCCHHHHCCCCEEECHHHHHHHHHHCCCCEEEEECCHHHHHHHHHCCCCCEEECCCCCCCCHHHHCCCHHHHHHHHHHCCCCCEEEECCCCHHHHHCCCEEECCCCHHHHHHHCCCCEEEEECCHHHHHHHHHHHCCEEEECCCCCCCHHHCCCCHHHHHHHHHCCCCEEEECCCCCHHHHHHCCEECCHHHHHHHHHCCCCCEEEEECCCHHHHHHHHHCCCCEEEECCCCCCCCHHHCCHHHHHHHHHHCCCECCCCHHHHHHHHHHHHHHHHCCC	XXCCCHHHHHHHHHHHHHHCEEEEEECCCCHHHHCCCCEEECHHHHHHHHHHCCCCEEEEECCHHHHHHHHHCCCCCEEECCCCCCCCHHHHCCCHHHHHHHHHHCCCCCEEEECCCCHHHHHCCCEEECCCCHHHHHHHCCCCEEEEECCHHHHHHHHHHHCCEEEECCCCCCCCCCCCCCHHHHHHHHHCCCCEEEECCCCCHHHHHHCCEECCHHHHHHCCCCCCCCEEEEECCCHHHHHHHHHCCCCEEEECCCCCCCCCCCCCHHHHHHHHHHCCCCCCCCHHHHHHHHHHHHHHHHCCC	XXCTTHHHHHHHHHHHHHHTEEEEEETTCCHHHHTTCCEEECHHHHHHHHHHCCCCEEEEECCHHHHHHHHHTCTTCEEECCCTTCCCHHHHTCCHHHHHHHHHHCTTCCEEEECCCCHHHHHTCCEEECTTTHHHHHHHCCCCEEEEECCHHHHHHHHHHHCCEEEECCTTCCCCCCCCCTHHHHHHHHHCTTCEEEECTTCCHHHHHHCCEECCHHHHHHCCCTCCCCEEEEECCTHHHHHHHHHCTTCEEEECCCCCCTTCCCCCHHHHHHHHHHTCCCCCCCHHHHHHHHHHHHHHHHTTC	XXCTTHHHHHHHHHHHHHHTEEEEEETTCCHHHHTTCCEEECHHHHHHHHHHCCCCEEEEECCHHHHHHHHHTCTTCEEECCCTTCCCHHHHTCCHHHHHHHHHHCTTCCEEEECCCCHHHHHTCCEEECTTTHHHHHHHCCCCEEEEECCHHHHHHHHHHHCCEEEECCTTCCCGGGCCCTHHHHHHHHHCTTCEEEECTTCCHHHHHHCCEECCHHHHHHGGGTCCCCEEEEECCTHHHHHHHHHCTTCEEEECCCCCCTTGGGCCHHHHHHHHHHTCCCCCCCHHHHHHHHHHHHHHHHTTC
train	3692	3FFVA	181	MDDLTAQALKDFTARYCDAWHEEHKSWPLSEELYGVPSPCIISTTEDAVYWQPQPFTGEQNVNAVERAFDIVIQPTIHTFYTTQFAGDMHAQFGDIKLTLLQTWSEDDFRRVQENLIGHLVTQKRLKLPPTLFIATLEEELEVISVCNLSGEVCKETLGTRKRTHLASNLAEFLNQLKPLL	CCCHHHHHHHHHHHHHHHHHHHHHSSSCEESTTTTSCCTTEEEECSSCEEECCEECCSCSSCHHHHHHSSCCCCHHHHHHTSSEECCCEEEEETTEEEEECCCCSHHHHHHHHHHHHHHHHHHHHTTCCCEEEEEECSSTTEEEEEETTTCCEEEEETTSSCEEEEESSHHHHHHHCEECC	CCCHHHHHHHHHHHHHHHHHHHHHCCCCEECCCCCCCCCCEEEECCCCEEECCEECCCCCCCHHHHHHCCCCCCHHHHHHCCCEECCCEEEEECCEEEEECCCCCHHHHHHHHHHHHHHHHHHHHCCCCCEEEEEECCCCCEEEEEECCCCCEEEEECCCCCEEEEECCHHHHHHHCEECC	CCCHHHHHHHHHHHHHHHHHHHHHCCCCEECCCCCCCCCCEEEECCCCEEECCEECCCCCCCHHHHHHCCCCCCHHHHHHCCCEECCCEEEEECCEEEEECCCCCHHHHHHHHHHHHHHHHHHHHCCCCCEEEEEECCCCCEEEEEECCCCCEEEEECCCCCEEEEECCHHHHHHHCEECC	CCCHHHHHHHHHHHHHHHHHHHHHCCCCEECTTTTCCCTTEEEECCCCEEECCEECCCCCCCHHHHHHCCCCCCHHHHHHTCCEECCCEEEEETTEEEEECCCCCHHHHHHHHHHHHHHHHHHHHTTCCCEEEEEECCCTTEEEEEETTTCCEEEEETTCCCEEEEECCHHHHHHHCEECC	CCCHHHHHHHHHHHHHHHHHHHHHCCCCEECTTTTCCCTTEEEECCCCEEECCEECCCCCCCHHHHHHCCCCCCHHHHHHTCCEECCCEEEEETTEEEEECCCCCHHHHHHHHHHHHHHHHHHHHTTCCCEEEEEECCCTTEEEEEETTTCCEEEEETTCCCEEEEECCHHHHHHHCEECC
train	3693	3AONA	217	GSSGSSGMRLNVNPTRMELTRLKKQLTTATRGHKLLKDKQDELMRQFILLIRKNNELRQAIEKETQTAMKDFVLAKSTVEEAFIDELLALPAENVSISVVEKNIMSVKVPLMNFQYDETLNETPLEYGYLHSNAELDRSIDGFTQLLPKLLKLAEVEKTCQLMAEEIEKTRRRVNALEYMTIPQLEETIYYIKMKLEENERAEVTRLIKVKNMGTEE	XXXXXXXXXXXXXCCHHHHHHHHHHHHHHHHHHHHHHHHHHHHHHHHHHHHHHHHHHHHHHHHHHHHHHHHHHHHHTTSCHHHHHHHHTSCSCCCEEEEEEEEETTEEEEEEEEECCGGGTTSCCCCCCTTCCHHHHHHHHHHHHHHHHHHHHHHHHHHHHHHHHHHHHHHHHHHHHHHTHHHHHHHHHHHHHHHHHHHHCXXXXXXXXXXXXXXXX	XXXXXXXXXXXXXCCHHHHHHHHHHHHHHHHHHHHHHHHHHHHHHHHHHHHHHHHHHHHHHHHHHHHHHHHHHHHHCCCCHHHHHHHHCCCCCCCEEEEEEEEECCEEEEEEEEECCHHHCCCCCCCCCCCCCHHHHHHHHHHHHHHHHHHHHHHHHHHHHHHHHHHHHHHHHHHHHHHCHHHHHHHHHHHHHHHHHHHHCXXXXXXXXXXXXXXXX	XXXXXXXXXXXXXCCHHHHHHHHHHHHHHHHHHHHHHHHHHHHHHHHHHHHHHHHHHHHHHHHHHHHHHHHHHHHHCCCCHHHHHHHHCCCCCCCEEEEEEEEECCEEEEEEEEECCCCCCCCCCCCCCCCCCHHHHHHHHHHHHHHHHHHHHHHHHHHHHHHHHHHHHHHHHHHHHHHCHHHHHHHHHHHHHHHHHHHHCXXXXXXXXXXXXXXXX	XXXXXXXXXXXXXCCHHHHHHHHHHHHHHHHHHHHHHHHHHHHHHHHHHHHHHHHHHHHHHHHHHHHHHHHHHHHHTTCCHHHHHHHHTCCCCCCEEEEEEEEETTEEEEEEEEECCCCCTTCCCCCCCTTCCHHHHHHHHHHHHHHHHHHHHHHHHHHHHHHHHHHHHHHHHHHHHHHTHHHHHHHHHHHHHHHHHHHHCXXXXXXXXXXXXXXXX	XXXXXXXXXXXXXCCHHHHHHHHHHHHHHHHHHHHHHHHHHHHHHHHHHHHHHHHHHHHHHHHHHHHHHHHHHHHHTTCCHHHHHHHHTCCCCCCEEEEEEEEETTEEEEEEEEECCGGGTTCCCCCCCTTCCHHHHHHHHHHHHHHHHHHHHHHHHHHHHHHHHHHHHHHHHHHHHHHTHHHHHHHHHHHHHHHHHHHHCXXXXXXXXXXXXXXXX
train	3694	4BRCA	368	MDTNPCEKHSCIAVIDAGSTGSRLHIYSYDTDDTNTPIHIEEIWNKKIKPGFASIQPNSVTIDAYLTMLLADAPIHNIPVYFYATAGMRLLPQSQQKKYYDELDYWFRQQSQWQLVEAKTITGNDEALFDWLAVNYKLDTLKSVQNKSVGVMDMGGASVQIVFPMPKNAEISKHNQVELNIYGQNINLYVHSFLGLGQTEMSHQFLNSPSCFANDYPLPDGESGQGNAPSCKEEVTSLMNSVHKVNQQIQPLLALNPVNEWYSIGGISNLASSQLFHFENSELTNQSLLQQGDNQICHQQWDILNGQYPDDEYLYQYCLLSSYYYALMVDGYGINPNQTIHYIPPEQNLDWTIGVVLHRALEHHHHHH	XXXCGGGTSEEEEEEEECSSCEEEEEEEEEECTTSCEEEEEEEEEEEESSCGGGSCCSHHHHHHHHHHHHCSCSCCSEEEEEEECHHHHTSCHHHHHHHHHHHHHHHHTCSSEEEEEEEECCHHHHHHHHHHHHHHHHTCSSSCCSSCEEEEEECSSEEEEEEECCCCTTSCGGGEEEEEETTEEEEEEEEEEETCSHHHHHTTSTTCGGGSCBTCBCTTSCBCCCCHHHHHHHHHHHHHTTTCHHHHHHHHHHHSCCSEEEEEEHHHHHHTSTTCCCSTTEECHHHHHHHHHHHTTTSBHHHHHHHSTTCTTGGGHHHHHHHHHHHHTTTTCCCTTSCEEECCGGGCCCTHHHHHHCCCCCCXXXXX	XXXCHHHCCEEEEEEEECCCCEEEEEEEEEECCCCCEEEEEEEEEEEECCCHHHCCCCHHHHHHHHHHHHCCCCCCCEEEEEEECHHHHCCCHHHHHHHHHHHHHHHHCCCCEEEEEEEECCHHHHHHHHHHHHHHHHCCCCCCCCCCEEEEEECCCEEEEEEECCCCCCCCHHHEEEEEECCEEEEEEEEEEECCCHHHHHCCCCCCHHHCCECCECCCCCECCCCHHHHHHHHHHHHHCCCCHHHHHHHHHHHCCCCEEEEEEHHHHHHCCCCCCCCCCEECHHHHHHHHHHHCCCCEHHHHHHHCCCCCCHHHHHHHHHHHHHHHCCCCCCCCCCCEEECCHHHCCCCHHHHHHCCCCCCXXXXX	XXXCCCCCCEEEEEEEECCCCEEEEEEEEEECCCCCEEEEEEEEEEEECCCCCCCCCCHHHHHHHHHHHHCCCCCCCEEEEEEECHHHHCCCHHHHHHHHHHHHHHHHCCCCEEEEEEEECCHHHHHHHHHHHHHHHHCCCCCCCCCCEEEEEECCCEEEEEEECCCCCCCCCCCEEEEEECCEEEEEEEEEEECCCHHHHHCCCCCCCCCCCCCCCCCCCCCCCCCHHHHHHHHHHHHHCCCCHHHHHHHHHHHCCCCEEEEEEHHHHHHCCCCCCCCCCEECHHHHHHHHHHHCCCCCHHHHHHHCCCCCCCCCHHHHHHHHHHHHCCCCCCCCCCCEEECCCCCCCCCHHHHHHCCCCCCXXXXX	XXXCCCCTCEEEEEEEECCCCEEEEEEEEEECTTCCEEEEEEEEEEEECCCCCCCCCCHHHHHHHHHHHHCCCCCCCEEEEEEECHHHHTCCHHHHHHHHHHHHHHHHTCCCEEEEEEEECCHHHHHHHHHHHHHHHHTCCCCCCCCCEEEEEECCCEEEEEEECCCCTTCCCCCEEEEEETTEEEEEEEEEEETCCHHHHHTTCTTCCCCCCCTCCCTTCCCCCCCHHHHHHHHHHHHHTTTCHHHHHHHHHHHCCCCEEEEEEHHHHHHTCTTCCCCTTEECHHHHHHHHHHHTTTCCHHHHHHHCTTCTTCCCHHHHHHHHHHHHTTTTCCCTTCCEEECCCCCCCCTHHHHHHCCCCCCXXXXX	XXXCGGGTCEEEEEEEECCCCEEEEEEEEEECTTCCEEEEEEEEEEEECCCGGGCCCCHHHHHHHHHHHHCCCCCCCEEEEEEECHHHHTCCHHHHHHHHHHHHHHHHTCCCEEEEEEEECCHHHHHHHHHHHHHHHHTCCCCCCCCCEEEEEECCCEEEEEEECCCCTTCCGGGEEEEEETTEEEEEEEEEEETCCHHHHHTTCTTCGGGCCCTCCCTTCCCCCCCHHHHHHHHHHHHHTTTCHHHHHHHHHHHCCCCEEEEEEHHHHHHTCTTCCCCTTEECHHHHHHHHHHHTTTCCHHHHHHHCTTCTTGGGHHHHHHHHHHHHTTTTCCCTTCCEEECCGGGCCCTHHHHHHCCCCCCXXXXX
train	3695	3V97A	703	AMNSLFASTARGLEELLKTELENLGAVECQVVQGGVHFKGDTRLVYQSLMWSRLASRIMLPLGECKVYSDLDLYLGVQAINWTEMFNPGATFAVHFSGLNDTIRNSQYGAMKVKDAIVDAFTRKNLPRPNVDRDAPDIRVNVWLHKETASIALDLSGDGLHLRGYRDRAGIAPIKETLAAAIVMRSGWQPGTPLLDPMCGSGTLLIEAAMLATDRAPGLHRGRWGFSGWAQHDEAIWQEVKAEAQTRARKGLAEYSSHFYGSDSDARVIQRARTNARLAGIGELITFEVKDVAQLTNPLPKGPYGTVLSNPPYGERLDSEPALIALHSLLGRIMKNQFGGWNLSLFSASPDLLSCLQLRADKQYKAKNGPLDCVQKNYHVAESTPDSKPAMVAEDYTNRLRKNLKKFEKWARQEGIECYRLYDADLPEYNVAVDRYADWVVVQEYAPPKTIDAHKARQRLFDIIAATISVLGIAPNKLVLKTRERQKGKNQYQKLGEKGEFLEVTEYNAHLWVNLTDYLDTGLFLDHRIARRMLGQMSKGKDFLNLFSYTGSATVHAGLGGARSTTTVDMSRTYLEWAERNLRLNGLTGRAHRLIQADCLAWLREANEQFDLIFIDPPTFSNSKRMEDAFDVQRDHLALMKDLKRLLRAGGTIMFSNNKRGFRMDLDGLAKLGLKAQEITQKTLSQDFARNRQIHNCWLITAA	CCEEEEEECCTTCHHHHHHHHHHTTCEEEEEETTEEEEEECHHHHHHHHHHCSSCSEEEEEEEEEECSSHHHHHHHHHTSCHHHHBCTTCCEEEEEECCCSSCCSHHHHHHHHHHHHHHHHHTTTCCCCCBCSSSCSEEEEEEEETTEEEEEEESSSSCTTCCSSSCSSCCCSSCHHHHHHHHHHTTCCTTSCEEETTCTTSHHHHHHHHHHTTCCTTTTCCCCTTTTBTTCCHHHHHHHHHHHHHHHHHHHHHCCCCEEEEESCHHHHHHHHHHHHHTTCGGGEEEEECCGGGCCCSCTTCCCCEEEECCCCCCXXXCCHHHHHHHHHHHHHHHHHCTTCEEEEEESCHHHHHTTCCCEEEEEEEEETTEEEEEEEEECCCCXXXXXXXCCSHHHHHHHHHHHHHHHHHHHHHTBCEEEEEESCSTTSCEEEEEETTEEEEEECCXXXXXXXCHHHHHHHHHHHHHHHHHTCCGGGEEEECCCXXXXXXXXXXXXCCSCCEEEEETTEEEEECSSSSSSCSCCGGGHHHHHHHHHHCTTCEEEEESCTTCHHHHHHHHTTCSEEEEEESCHHHHHHHHHHHHHTTCCSTTEEEEESCHHHHHHHCCCCEEEEEECCCSBCXXXXXXXCCBHHHHHHHHHHHHHHHEEEEEEEEEEECCTTCCCCHHHHHHTTEEEEECTTTTCCGGGTTCSSCCEEEEEEEC	CCEEEEEECCCCCHHHHHHHHHHCCCEEEEEECCEEEEEECHHHHHHHHHHCCCCCEEEEEEEEEECCCHHHHHHHHHCCCHHHHECCCCCEEEEEECCCCCCCCHHHHHHHHHHHHHHHHHCCCCCCCCECCCCCCEEEEEEEECCEEEEEEECCCCCCCCCCCCCCCCCCCCCHHHHHHHHHHCCCCCCCCEEECCCCCCHHHHHHHHHHCCCCCCCCCCCCCCCCECCCCHHHHHHHHHHHHHHHHHHHHHCCCCEEEEECCHHHHHHHHHHHHHCCCHHHEEEEECCHHHCCCCCCCCCCCEEEECCCCCCXXXCCHHHHHHHHHHHHHHHHHCCCCEEEEEECCHHHHHCCCCCEEEEEEEEECCEEEEEEEEECCCCXXXXXXXCCCHHHHHHHHHHHHHHHHHHHHHCECEEEEEECCCCCCCEEEEEECCEEEEEECCXXXXXXXCHHHHHHHHHHHHHHHHHCCCHHHEEEECCCXXXXXXXXXXXXCCCCCEEEEECCEEEEECCCCCCCCCCCHHHHHHHHHHHHHCCCCEEEEECCCCCHHHHHHHHCCCCEEEEEECCHHHHHHHHHHHHHCCCCCCCEEEEECCHHHHHHHCCCCEEEEEECCCCECXXXXXXXCCEHHHHHHHHHHHHHHHEEEEEEEEEEECCCCCCCCHHHHHHCCEEEEECCCCCCCHHHCCCCCCCEEEEEEEC	CCEEEEEECCCCCHHHHHHHHHHCCCEEEEEECCEEEEEECHHHHHHHHHHCCCCCEEEEEEEEEECCCHHHHHHHHHCCCHHHHCCCCCCEEEEEECCCCCCCCHHHHHHHHHHHHHHHHHCCCCCCCCCCCCCCCEEEEEEEECCEEEEEEECCCCCCCCCCCCCCCCCCCCCHHHHHHHHHHCCCCCCCCEEECCCCCCHHHHHHHHHHCCCCCCCCCCCCCCCCCCCCCHHHHHHHHHHHHHHHHHHHHHCCCCEEEEECCHHHHHHHHHHHHHCCCCCCEEEEECCCCCCCCCCCCCCCCEEEECCCCCCXXXCCHHHHHHHHHHHHHHHHHCCCCEEEEEECCHHHHHCCCCCEEEEEEEEECCEEEEEEEEECCCCXXXXXXXCCCHHHHHHHHHHHHHHHHHHHHHCCCEEEEEECCCCCCCEEEEEECCEEEEEECCXXXXXXXCHHHHHHHHHHHHHHHHHCCCCCCEEEECCCXXXXXXXXXXXXCCCCCEEEEECCEEEEECCCCCCCCCCCCCCHHHHHHHHHHCCCCEEEEECCCCCHHHHHHHHCCCCEEEEEECCHHHHHHHHHHHHHCCCCCCCEEEEECCHHHHHHHCCCCEEEEEECCCCCCXXXXXXXCCCHHHHHHHHHHHHHHHEEEEEEEEEEECCCCCCCCHHHHHHCCEEEEECCCCCCCCCCCCCCCCCEEEEEEEC	CCEEEEEECCTTCHHHHHHHHHHTTCEEEEEETTEEEEEECHHHHHHHHHHCCCCCEEEEEEEEEECCCHHHHHHHHHTCCHHHHCCTTCCEEEEEECCCCCCCCHHHHHHHHHHHHHHHHHTTTCCCCCCCCCCCCEEEEEEEETTEEEEEEECCCCCTTCCCCCCCCCCCCCCHHHHHHHHHHTTCCTTCCEEETTCTTCHHHHHHHHHHTTCCTTTTCCCCTTTTCTTCCHHHHHHHHHHHHHHHHHHHHHCCCCEEEEECCHHHHHHHHHHHHHTTCCCCEEEEECCCCCCCCCCTTCCCCEEEECCCCCCXXXCCHHHHHHHHHHHHHHHHHCTTCEEEEEECCHHHHHTTCCCEEEEEEEEETTEEEEEEEEECCCCXXXXXXXCCCHHHHHHHHHHHHHHHHHHHHHTCCEEEEEECCCTTCCEEEEEETTEEEEEECCXXXXXXXCHHHHHHHHHHHHHHHHHTCCCCCEEEECCCXXXXXXXXXXXXCCCCCEEEEETTEEEEECCCCCCCCCCCCCCHHHHHHHHHHCTTCEEEEECCTTCHHHHHHHHTTCCEEEEEECCHHHHHHHHHHHHHTTCCCTTEEEEECCHHHHHHHCCCCEEEEEECCCCCCXXXXXXXCCCHHHHHHHHHHHHHHHEEEEEEEEEEECCTTCCCCHHHHHHTTEEEEECTTTTCCCCCTTCCCCCEEEEEEEC	CCEEEEEECCTTCHHHHHHHHHHTTCEEEEEETTEEEEEECHHHHHHHHHHCCCCCEEEEEEEEEECCCHHHHHHHHHTCCHHHHCCTTCCEEEEEECCCCCCCCHHHHHHHHHHHHHHHHHTTTCCCCCCCCCCCCEEEEEEEETTEEEEEEECCCCCTTCCCCCCCCCCCCCCHHHHHHHHHHTTCCTTCCEEETTCTTCHHHHHHHHHHTTCCTTTTCCCCTTTTCTTCCHHHHHHHHHHHHHHHHHHHHHCCCCEEEEECCHHHHHHHHHHHHHTTCGGGEEEEECCGGGCCCCCTTCCCCEEEECCCCCCXXXCCHHHHHHHHHHHHHHHHHCTTCEEEEEECCHHHHHTTCCCEEEEEEEEETTEEEEEEEEECCCCXXXXXXXCCCHHHHHHHHHHHHHHHHHHHHHTCCEEEEEECCCTTCCEEEEEETTEEEEEECCXXXXXXXCHHHHHHHHHHHHHHHHHTCCGGGEEEECCCXXXXXXXXXXXXCCCCCEEEEETTEEEEECCCCCCCCCCCGGGHHHHHHHHHHCTTCEEEEECCTTCHHHHHHHHTTCCEEEEEECCHHHHHHHHHHHHHTTCCCTTEEEEECCHHHHHHHCCCCEEEEEECCCCCCXXXXXXXCCCHHHHHHHHHHHHHHHEEEEEEEEEEECCTTCCCCHHHHHHTTEEEEECTTTTCCGGGTTCCCCCEEEEEEEC
train	3696	4FMLA	223	MGSSHHHHHHSSGENLYFQGSHMISKADEALRYYSAQGYTLLNNYLRDRPYKQREAIDTLLSRSYLNDEPTSAGEFDKAMKAYVADVEAGLAKLPASPELSFVYRGLALDKPELAALKEQFTGVGNIVVEPGFMSTSPDKAWVNDTLLKIRLPAGHGGRLLGDAAHFKGEAEMLFPTQTRLRVDRVVSSTSGDFDTLLNTIPTSDNASDNRNRIKRLIEVSVL	XXXXXXXXXXXXXXXXXXXCCSCCCHHHHHHHHHHHTTHHHHHHHHTTCCCCHHHHHHHHHHTTSCSSCCSSHHHHHHHHHHHHHHHHHHHHHSCCCTTCCEEEEEECTTSGGGHHHHHHHTSTTCEEEESSCEEEBSSCBCCCSEEEEEECCTTCSCEECCCCSSCCSSCCEEECTTEEEEEEEEEETTSTTHHHHHTTSCBSCCCSSCTTCCCEEEEEEEC	XXXXXXXXXXXXXXXXXXXCCCCCCHHHHHHHHHHHCCHHHHHHHHCCCCCCHHHHHHHHHHCCCCCCCCCCHHHHHHHHHHHHHHHHHHHHHCCCCCCCCEEEEEECCCCHHHHHHHHHHCCCCCEEEECCCEEEECCCECCCCEEEEEECCCCCCCEECCCCCCCCCCCCEEECCCEEEEEEEEEECCCCCHHHHHCCCCECCCCCCCCCCCCEEEEEEEC	XXXXXXXXXXXXXXXXXXXCCCCCCHHHHHHHHHHHCCHHHHHHHHCCCCCCHHHHHHHHHHCCCCCCCCCCHHHHHHHHHHHHHHHHHHHHHCCCCCCCCEEEEEECCCCCCCHHHHHHHCCCCCEEEECCCEEECCCCCCCCCEEEEEECCCCCCCEECCCCCCCCCCCCEEECCCEEEEEEEEEECCCCCHHHHHCCCCCCCCCCCCCCCCCEEEEEEEC	XXXXXXXXXXXXXXXXXXXCCCCCCHHHHHHHHHHHTTHHHHHHHHTTCCCCHHHHHHHHHHTTCCCCCCCCHHHHHHHHHHHHHHHHHHHHHCCCCTTCCEEEEEECTTCCCCHHHHHHHTCTTCEEEECCCEEECCCCCCCCCEEEEEECCTTCCCEECCCCCCCCCCCCEEECTTEEEEEEEEEETTCTTHHHHHTTCCCCCCCCCCTTCCCEEEEEEEC	XXXXXXXXXXXXXXXXXXXCCCCCCHHHHHHHHHHHTTHHHHHHHHTTCCCCHHHHHHHHHHTTCCCCCCCCHHHHHHHHHHHHHHHHHHHHHCCCCTTCCEEEEEECTTCGGGHHHHHHHTCTTCEEEECCCEEECCCCCCCCCEEEEEECCTTCCCEECCCCCCCCCCCCEEECTTEEEEEEEEEETTCTTHHHHHTTCCCCCCCCCCTTCCCEEEEEEEC
train	3697	5M26A	170	MADVVTEFGALTDYRKGGVEIIDDDPRNYVFSNVFEVAANAAPYERVAVGKNFEYVIESARAEGTSGWFSCAHDEFVLAMDGQIEVHLLKLDNSDAYVDPDSEGAVAIGEALPEGRKMGRIVLRRGHMALLPVGAAYRFYAEQPAAMLFQSIEGAVTVQKWGEICQTEAA	XXCCCCCCCBTTBCCCCEEEESSSCGGGGCCEEHHHHHHHSCTTCEEEEEEETTEEEEEEEEEEECCEEECSSCEEEEEEESCEEEEEEEESCGGGTSCTTCCSCEEEESSCCSEEEEEEEEECTTEEEEECTTEEEEEEEEEEEEEEEEEECCTTEECCHHHHSCCCCX	XXCCCCCCCECCECCCCEEEECCCCHHHHCCEEHHHHHHHCCCCCEEEEEEECCEEEEEEEEEEECCEEECCCCEEEEEEECCEEEEEEEECCHHHCCCCCCCCCEEEECCCCCEEEEEEEEECCCEEEEECCCEEEEEEEEEEEEEEEEEECCCCEECCHHHHCCCCCX	XXCCCCCCCCCCCCCCCEEEECCCCCCCCCCEEHHHHHHHCCCCCEEEEEEECCEEEEEEEEEEECCEEECCCCEEEEEEECCEEEEEEEECCCCCCCCCCCCCCEEEECCCCCEEEEEEEEECCCEEEEECCCEEEEEEEEEEEEEEEEEECCCCEECCHHHHCCCCCX	XXCCCCCCCCTTCCCCCEEEECCCCCCCCCCEEHHHHHHHCCTTCEEEEEEETTEEEEEEEEEEECCEEECCCCEEEEEEECCEEEEEEEECCCCCTCCTTCCCCEEEECCCCCEEEEEEEEECTTEEEEECTTEEEEEEEEEEEEEEEEEECCTTEECCHHHHCCCCCX	XXCCCCCCCCTTCCCCCEEEECCCCGGGGCCEEHHHHHHHCCTTCEEEEEEETTEEEEEEEEEEECCEEECCCCEEEEEEECCEEEEEEEECCGGGTCCTTCCCCEEEECCCCCEEEEEEEEECTTEEEEECTTEEEEEEEEEEEEEEEEEECCTTEECCHHHHCCCCCX
train	3698	5C5GA	254	SHMMGPKSKVFVPLYVYPAPGAWDPLEDVISKHPDVNFTVVINPGSGPGPEALPDGNYTREIPKLASYENVRLLGYVATTYAKRNISEVRRDIETYAAWPTQSSNANLAVRGIFFDETPQQYDADILAYLRELTDVVKGTSGLGPDHYVVHNPGAIPDSRYLSTADSTVVFEATYATFQERHGAELFDTIPDSHRDQLCAVIHSVPTSVEGSDLRGLVKQVRQVADEIFITHLETDYYAGFGGQWSEFVDLMAS	CCCCCSCCEEEEECCSCCCTTTTHHHHHHHHHCTTSCEEEEECSSSSSCSSSSCCHHHHHHHHHHHTSTTEEEEEEEECTTTTSCHHHHHHHHHHHHHHHHHHTCTTSCCSEEEEESCCSSCCHHHHHHHHHHHHHHHHSTTSTTTCEEEEECSSCCCGGGGGGSSEEEEEEEEHHHHHHTTGGGGGGGCSSCCGGGEEEEEECCCTTSCTHHHHHHHHHHHHHCSEEEECCCSSSTTSSCCTTHHHHHHHHTC	CCCCCCCCEEEEECCCCCCCCCCHHHHHHHHHCCCCCEEEEECCCCCCCCCCCCCHHHHHHHHHHHCCCCEEEEEEEECCCCCCCHHHHHHHHHHHHHHHHHHCCCCCCCCEEEEECCCCCCCHHHHHHHHHHHHHHHHCCCCCCCCEEEEECCCCCCHHHHHHCCEEEEEEEEHHHHHHCCHHHHHHHCCCCCHHHEEEEEECCCCCCCCHHHHHHHHHHHHHCCEEEECCCCCCCCCCCCCCHHHHHHHHCC	CCCCCCCCEEEEECCCCCCCCCCHHHHHHHHHCCCCCEEEEECCCCCCCCCCCCCHHHHHHHHHHHCCCCEEEEEEEECCCCCCCHHHHHHHHHHHHHHHHHHCCCCCCCCEEEEECCCCCCCHHHHHHHHHHHHHHHHCCCCCCCCEEEEECCCCCCCCCCCCCCEEEEEEEEHHHHHHCCCCCCCCCCCCCCCCCEEEEEECCCCCCCCHHHHHHHHHHHHHCCEEEECCCCCCCCCCCCCCHHHHHHHHCC	CCCCCCCCEEEEECCCCCCTTTTHHHHHHHHHCTTCCEEEEECCCCCCCCCCCCCHHHHHHHHHHHTCTTEEEEEEEECTTTTCCHHHHHHHHHHHHHHHHHHTCTTCCCCEEEEECCCCCCCHHHHHHHHHHHHHHHHCTTCTTTCEEEEECCCCCCCCCCCCCCEEEEEEEEHHHHHHTTCCCCCCCCCCCCCCCEEEEEECCCTTCCTHHHHHHHHHHHHHCCEEEECCCCCCTTCCCCTTHHHHHHHHTC	CCCCCCCCEEEEECCCCCCTTTTHHHHHHHHHCTTCCEEEEECCCCCCCCCCCCCHHHHHHHHHHHTCTTEEEEEEEECTTTTCCHHHHHHHHHHHHHHHHHHTCTTCCCCEEEEECCCCCCCHHHHHHHHHHHHHHHHCTTCTTTCEEEEECCCCCCGGGGGGCCEEEEEEEEHHHHHHTTGGGGGGGCCCCCGGGEEEEEECCCTTCCTHHHHHHHHHHHHHCCEEEECCCCCCTTCCCCTTHHHHHHHHTC
train	3699	3SOJA	115	ASHMKERAAIIESMNIIGNVKASIQNDINNNLDISQQTYDTPTGVTVTGSTSGATIDINLSQTSPQHFTNDNDIIRLSGVVVSGSTFQWTCSHNVNASTLTASNVPHTCSSTFSA	XCHHHHHHHHHHHHHHHHHHHHHHHHHHHTTCCGGGCEEEEETTEEEEEETTEEEEEEEHHHHCTTTCCCTTCEEEEEEEEETTEEEEEEEEEECSSCSCCTTTSCGGGCEEECC	XCHHHHHHHHHHHHHHHHHHHHHHHHHHHCCCCHHHCEEEEECCEEEEEECCEEEEEEEHHHHCCCCCCCCCCEEEEEEEEECCEEEEEEEEEECCCCCCCCCCCCHHHCEEECC	XCHHHHHHHHHHHHHHHHHHHHHHHHHHHCCCCCCCCEEEEECCEEEEEECCEEEEEEEHHHHCCCCCCCCCCEEEEEEEEECCEEEEEEEEEECCCCCCCCCCCCCCCCEEECC	XCHHHHHHHHHHHHHHHHHHHHHHHHHHHTTCCCCCCEEEEETTEEEEEETTEEEEEEEHHHHCTTTCCCTTCEEEEEEEEETTEEEEEEEEEECCCCCCCTTTCCCCCCEEECC	XCHHHHHHHHHHHHHHHHHHHHHHHHHHHTTCCGGGCEEEEETTEEEEEETTEEEEEEEHHHHCTTTCCCTTCEEEEEEEEETTEEEEEEEEEECCCCCCCTTTCCGGGCEEECC
train	3700	5EWUB	388	QAIPTTAAMASAKIVVERLVERQKLENEGKYPETIALVLWGTDNIKTYGESLGQVLWMIGVRPIADTFGRVNRVEPVSLEELGRPRIDVVVNCSGVFRDLFINQMNLLDRAIKMVAELDEPVEQNFVRKHALEQAEALGIDIREAATRVFSNASGSYSANISLAVENSSWNDEKQLQDMYLSRKSFAFDSDAPGAGMAEKKQVFEMALSTAEVTFQNLDSSEISLTDVSHYFDSDPTNLVQSLRKDKKKPSSYIADTTTANAQVRTLSETVRLDARTKLLNPKWYEGMMSSGYEGVREIEKRLSNTVGWSATSGQVDNWVYEEANSTFIQDEEMLNRLMNTNPNSFRKMLQTFLEANGRGYWDTSAENIEKLKELYSQVEDKIEGIDR	XCCSCHHHHHHHHHHHHHHHHHHHHHTTTCCCSEEEEEECHHHHHHHTSHHHHHHHHHHTEEEEECTTSCEEEEEECCHHHHCSCBCEEEEEECHHHHHHCHHHHHHHHHHHHHHHTSSCCGGGBHHHHHHHHHHHHHTCCHHHHTCCEEECCTTCCSCSHHHHHHHTCCSCHHHHHHHHHHHSCEECCTTCXCCCCEECHHHHHHHHHTCCEEEEEECTTTSCTTTSSHHHHTCCHHHHHHHSTTCCCCEEEEEETTSSSCEEEEHHHHHHHHHHHTTTCHHHHHHHHTTTHHHHHHHHHHHHHHHHHHHHHCCCCHHHHHHHHHHHSSSTHHHHHHHHHCHHHHHHHHHHHHHHHHTTSCCCCHHHHHHHHHHHHHCXXXXXXXXX	XCCCCHHHHHHHHHHHHHHHHHHHHHCCCCCCCEEEEEECHHHHHHHCCHHHHHHHHHHCEEEEECCCCCEEEEEECCHHHHCCCECEEEEEECHHHHHHCHHHHHHHHHHHHHHHCCCCCHHHEHHHHHHHHHHHHHCCCHHHHCCCEEECCCCCCCCCHHHHHHHCCCCCHHHHHHHHHHHCCEECCCCCXCCCCEECHHHHHHHHHCCCEEEEEECCCCCCCCCCCHHHHCCCHHHHHHHCCCCCCCEEEEEECCCCCCEEEEHHHHHHHHHHHCCCCHHHHHHHHCCCHHHHHHHHHHHHHHHHHHHHHCCCCHHHHHHHHHHHCCCCHHHHHHHHHCHHHHHHHHHHHHHHHHCCCCCCCHHHHHHHHHHHHHCXXXXXXXXX	XCCCCHHHHHHHHHHHHHHHHHHHHHCCCCCCCEEEEEECHHHHHHHCCHHHHHHHHHHCEEEEECCCCCEEEEEECCHHHHCCCCCEEEEEECHHHHHHCHHHHHHHHHHHHHHHCCCCCCCCCHHHHHHHHHHHHHCCCHHHHCCCEEECCCCCCCCCHHHHHHHCCCCCHHHHHHHHHHHCCEECCCCCXCCCCEECHHHHHHHHHCCCEEEEEECCCCCCCCCCCHHHHCCCHHHHHHHCCCCCCCEEEEEECCCCCCEEEEHHHHHHHHHHHCCCCHHHHHHHHCCCHHHHHHHHHHHHHHHHHHHHHCCCCHHHHHHHHHHHCCCCHHHHHHHHHCHHHHHHHHHHHHHHHHCCCCCCCHHHHHHHHHHHHHCXXXXXXXXX	XCCCCHHHHHHHHHHHHHHHHHHHHHTTTCCCCEEEEEECHHHHHHHTCHHHHHHHHHHTEEEEECTTCCEEEEEECCHHHHCCCCCEEEEEECHHHHHHCHHHHHHHHHHHHHHHTCCCCCCCCHHHHHHHHHHHHHTCCHHHHTCCEEECCTTCCCCCHHHHHHHTCCCCHHHHHHHHHHHCCEECCTTCXCCCCEECHHHHHHHHHTCCEEEEEECTTTCCTTTCCHHHHTCCHHHHHHHCTTCCCCEEEEEETTCCCCEEEEHHHHHHHHHHHTTTCHHHHHHHHTTTHHHHHHHHHHHHHHHHHHHHHCCCCHHHHHHHHHHHCCCTHHHHHHHHHCHHHHHHHHHHHHHHHHTTCCCCCHHHHHHHHHHHHHCXXXXXXXXX	XCCCCHHHHHHHHHHHHHHHHHHHHHTTTCCCCEEEEEECHHHHHHHTCHHHHHHHHHHTEEEEECTTCCEEEEEECCHHHHCCCCCEEEEEECHHHHHHCHHHHHHHHHHHHHHHTCCCCGGGCHHHHHHHHHHHHHTCCHHHHTCCEEECCTTCCCCCHHHHHHHTCCCCHHHHHHHHHHHCCEECCTTCXCCCCEECHHHHHHHHHTCCEEEEEECTTTCCTTTCCHHHHTCCHHHHHHHCTTCCCCEEEEEETTCCCCEEEEHHHHHHHHHHHTTTCHHHHHHHHTTTHHHHHHHHHHHHHHHHHHHHHCCCCHHHHHHHHHHHCCCTHHHHHHHHHCHHHHHHHHHHHHHHHHTTCCCCCHHHHHHHHHHHHHCXXXXXXXXX
train	3701	4IRVD	221	GPVDTAFDPQQFINNLQVAFIKVDNVVASFDPDQKPIVDKNDRDNRQAFDGISQLREEYSNKAIKNPTKKNQYFSDFIDKSNDLINKDNLIDVESSTKSFQKFGDQRYQIFTSWVSHQKDPSKINTRSIRNFMENIIQPPIPDDKEKAEFLKSAKQSFAGIIIGNQIRTDQKFMGVFDESLKERQEAEKNGGPTGGDWLDIFLSFIFNKKQSSDVKEAINQ	XXXXXXXXCHHHHHHHHHHHHHHHHHHHHHCGGGHHHHHHHHHHHHHHHHHHHHHHHHHHHHHHHCGGGHHHHHHHHHHHHHHHHHHHTCSCHHHHHHHHHHHCHHHHHHHHHHHHHCSSGGGCSHHHHHHHHHHTSSSCCCSHHHHHHHHHHHHHHHHHHHHHHHHHTCHHHHHHTHHHHHHHHHHCCXCCCCCCCHHHHHHTSCCXXXXXXXXXXXXXX	XXXXXXXXCHHHHHHHHHHHHHHHHHHHHHCHHHHHHHHHHHHHHHHHHHHHHHHHHHHHHHHHHCHHHHHHHHHHHHHHHHHHHHHHCCCCHHHHHHHHHHHCHHHHHHHHHHHHHCCCHHHCCHHHHHHHHHHCCCCCCCCHHHHHHHHHHHHHHHHHHHHHHHHHCCHHHHHHCHHHHHHHHHHCCXCCCCCCCHHHHHHCCCCXXXXXXXXXXXXXX	XXXXXXXXCHHHHHHHHHHHHHHHHHHHHHCCCCHHHHHHHHHHHHHHHHHHHHHHHHHHHHHHHCCCCHHHHHHHHHHHHHHHHHHHCCCCHHHHHHHHHHHCHHHHHHHHHHHHHCCCCCCCCHHHHHHHHHHCCCCCCCCHHHHHHHHHHHHHHHHHHHHHHHHHCCHHHHHHCHHHHHHHHHHCCXCCCCCCCHHHHHHCCCCXXXXXXXXXXXXXX	XXXXXXXXCHHHHHHHHHHHHHHHHHHHHHCCCCHHHHHHHHHHHHHHHHHHHHHHHHHHHHHHHCCCCHHHHHHHHHHHHHHHHHHHTCCCHHHHHHHHHHHCHHHHHHHHHHHHHCCCCCCCCHHHHHHHHHHTCCCCCCCHHHHHHHHHHHHHHHHHHHHHHHHHTCHHHHHHTHHHHHHHHHHCCXCCCCCCCHHHHHHTCCCXXXXXXXXXXXXXX	XXXXXXXXCHHHHHHHHHHHHHHHHHHHHHCGGGHHHHHHHHHHHHHHHHHHHHHHHHHHHHHHHCGGGHHHHHHHHHHHHHHHHHHHTCCCHHHHHHHHHHHCHHHHHHHHHHHHHCCCGGGCCHHHHHHHHHHTCCCCCCCHHHHHHHHHHHHHHHHHHHHHHHHHTCHHHHHHTHHHHHHHHHHCCXCCCCCCCHHHHHHTCCCXXXXXXXXXXXXXX
train	3702	4RN7A	188	SNAYTVFIDPGHGGNDKGTESKTSNRYEKDLNLQIAKKLANKLSKQKDIQVVVSRTDDTYISLKDRAILANNSSADVLVSIHLNAEKNGNTATGIETWYRNKATDGSKELAQTVQSTIVSYVKVRDRGIVENNFEVLRESNMPAILIECGFLTTPSEEQKIINEKYQDQLAEGIVQGVLSYLDSKGNK	CCCEEEEEEECCBTTBCCSBCTTTCCBHHHHHHHHHHHHHHHHHTSTTEEEEESCSSSCCCCHHHHHHHHHHTTCSEEEEEEEECCTTCSCCCCEEEEECTTCCSSHHHHHHHHHHHHHHHHCCCEEEEEECCCHHHHHCSSCEEEEEEEETTSHHHHHHHTCHHHHHHHHHHHHHHHHHHHHHHCXX	CCCEEEEEEECCECCECCCECCCCCCEHHHHHHHHHHHHHHHHHCCCCEEEEECCCCCCCCCHHHHHHHHHHCCCCEEEEEEEECCCCCCCCCCEEEEECCCCCCCHHHHHHHHHHHHHHHHCCCEEEEEECCCHHHHHCCCCEEEEEEEECCCHHHHHHHCCHHHHHHHHHHHHHHHHHHHHHHCXX	CCCEEEEEEECCCCCCCCCCCCCCCCCHHHHHHHHHHHHHHHHHCCCCEEEEECCCCCCCCCHHHHHHHHHHCCCCEEEEEEEECCCCCCCCCCEEEEECCCCCCCHHHHHHHHHHHHHHHHCCCEEEEEECCCHHHHHCCCCEEEEEEEECCCHHHHHHHCCHHHHHHHHHHHHHHHHHHHHHHCXX	CCCEEEEEEECCCTTCCCCCCTTTCCCHHHHHHHHHHHHHHHHHTCTTEEEEECCCCCCCCCHHHHHHHHHHTTCCEEEEEEEECCTTCCCCCCEEEEECTTCCCCHHHHHHHHHHHHHHHHCCCEEEEEECCCHHHHHCCCCEEEEEEEETTCHHHHHHHTCHHHHHHHHHHHHHHHHHHHHHHCXX	CCCEEEEEEECCCTTCCCCCCTTTCCCHHHHHHHHHHHHHHHHHTCTTEEEEECCCCCCCCCHHHHHHHHHHTTCCEEEEEEEECCTTCCCCCCEEEEECTTCCCCHHHHHHHHHHHHHHHHCCCEEEEEECCCHHHHHCCCCEEEEEEEETTCHHHHHHHTCHHHHHHHHHHHHHHHHHHHHHHCXX
train	3703	5DOMA	122	QQQRCRHQFQTQQRLRACQRVIRRWSQGGGPMEDVEDEIDETDEIEEVVEPDQARRPPTLQRCCRQLRNVSPFCRCPSLRQAVQSAQQQQGQVGPQQVGHMYRVASRIPAICNLQPMRCPFR	XXXCHHHHHHHTGGGHHHHHHHHHTTCXXXXXXXXXXXXXXXXXXXXXXXXXXXXXCCHHHHHHHHHHTSCHHHHHHHHHHHHHHHHHHSSCCCHHHHHHHHHHHHHHHHHTTCTTCCCCCC	XXXCHHHHHHHCHHHHHHHHHHHHCCCXXXXXXXXXXXXXXXXXXXXXXXXXXXXXCCHHHHHHHHHHCCCHHHHHHHHHHHHHHHHHHCCCCCHHHHHHHHHHHHHHHHHCCCCCCCCCCC	XXXCHHHHHHHCCCCHHHHHHHHHCCCXXXXXXXXXXXXXXXXXXXXXXXXXXXXXCCHHHHHHHHHHCCCHHHHHHHHHHHHHHHHHHCCCCCHHHHHHHHHHHHHHHHHCCCCCCCCCCC	XXXCHHHHHHHTCCCHHHHHHHHHTTCXXXXXXXXXXXXXXXXXXXXXXXXXXXXXCCHHHHHHHHHHTCCHHHHHHHHHHHHHHHHHHCCCCCHHHHHHHHHHHHHHHHHTTCTTCCCCCC	XXXCHHHHHHHTGGGHHHHHHHHHTTCXXXXXXXXXXXXXXXXXXXXXXXXXXXXXCCHHHHHHHHHHTCCHHHHHHHHHHHHHHHHHHCCCCCHHHHHHHHHHHHHHHHHTTCTTCCCCCC
train	3704	5D60D	61	SQQQIAALSESLQATQQQLQALQQQCYELEKTNRLLVSEVMTLQKMVKAQNQASNEIINHL	CHHHHHHHHHHHHHHHHHHHHHHHHHHHHHHHHHHHHHHHHHHHHHHHHHHHHHHHHHHTC	CHHHHHHHHHHHHHHHHHHHHHHHHHHHHHHHHHHHHHHHHHHHHHHHHHHHHHHHHHHCC	CHHHHHHHHHHHHHHHHHHHHHHHHHHHHHHHHHHHHHHHHHHHHHHHHHHHHHHHHHHCC	CHHHHHHHHHHHHHHHHHHHHHHHHHHHHHHHHHHHHHHHHHHHHHHHHHHHHHHHHHHTC	CHHHHHHHHHHHHHHHHHHHHHHHHHHHHHHHHHHHHHHHHHHHHHHHHHHHHHHHHHHTC
train	3705	3GO9A	492	LMVGGLLLAAASNNVQAEALQPDPAWQQGKLDNGFSWQLLATPQRPSDRIELRLIVNTGSLSENTQEVGFAHLLPRLALMSSASFTPAQLQSLWQQGIDNERPLPPAITSYDFTLYSLSLPNNRPDLLKDALAWLSDTAGNLAVSEQTVNAALNTATDPIATFPQNIQEPWWRYRLKGSSLIGHDPGQPVTQPVDVEKLKQFYQQWYTPDAMTLYVVGNVDSRSIAAQISKAFSELKGKRTAPAAVATLAPLPPEPVSLMNEQAAQDTLSLMWDTPWHPIQDSMALSRYWRSDLAREALFWHIKQVLEKNNQKNLKLGFDCRVQYQRAQCAIHLNTPVENLTANMTFVARELAALRANGLSQAEFDALMTQKNDQLSKLFATYARTDTDILMSQRLRSQQSGVVDIAPEQYQKLRQAFLSGLTLAELNRELKQQLSQDTTLVLMQPKGEPEVNVKALQEIYNGIMAPQTVAEEEVAPAEAVETAPVMPTTAQ	CCCCSCCXXXXXXXXCCCCCCBCTTEEEEECTTSCEEEEEECTTSTTSCEEEEEEESCCGGGCCGGGTTHHHHHHHHHHHCCTTCCHHHHHHHHHTCSCSSSCCCSEEECSSCEEEEEEECTTCHHHHHHHHHHHHHHHHCCCCSHHHHHHHHTCSSCCEEESSSCTTCHHHHHHTTTSTTTTCCTTCCCCSSCCHHHHHHHHHHHCCGGGEEEEEEESCCHHHHHHHHHHHHTTCCCCCSSCCCCCCCCCCCSSCEEEEESSCSSEEEEEEEEEECCCCCSHHHHHHHHHHHHHHHHHHHHHHHHHHHSCCTTCEEEEEEEEETTEEEEEEEEEECGGGHHHHHHHHHHHHHHHHHHCCCHHHHHHHHHHHHHHHHTHHHHHHTCCHHHHHHHHHHHHHHTCCCBCHHHHHHHHHHHHHHCCHHHHHHHHHHHHTSCCEEEEEEETTSCCCCHHHHHHHHHHHHCXXXXXXXXXXXXXXXXXXXXXXXXXX	CCCCCCCXXXXXXXXCCCCCCECCCEEEEECCCCCEEEEEECCCCCCCCEEEEEEECCCHHHCCHHHCCHHHHHHHHHHHCCCCCCHHHHHHHHHCCCCCCCCCCCEEECCCCEEEEEEECCCCHHHHHHHHHHHHHHHHCCCCCHHHHHHHHCCCCCCEEECCCCCCCHHHHHHCCCCCCCCCCCCCCCCCCCCHHHHHHHHHHHCCHHHEEEEEEECCCHHHHHHHHHHHHCCCCCCCCCCCCCCCCCCCCCCCEEEEECCCCCEEEEEEEEEECCCCCCHHHHHHHHHHHHHHHHHHHHHHHHHHHCCCCCCEEEEEEEEECCEEEEEEEEEECHHHHHHHHHHHHHHHHHHHHHCCCHHHHHHHHHHHHHHHHCHHHHHHCCCHHHHHHHHHHHHHHCCCCECHHHHHHHHHHHHHHCCHHHHHHHHHHHHCCCCEEEEEEECCCCCCCHHHHHHHHHHHHCXXXXXXXXXXXXXXXXXXXXXXXXXX	CCCCCCCXXXXXXXXCCCCCCCCCCEEEEECCCCCEEEEEECCCCCCCCEEEEEEECCCCCCCCCCCCCHHHHHHHHHHHCCCCCCHHHHHHHHHCCCCCCCCCCCEEECCCCEEEEEEECCCCHHHHHHHHHHHHHHHHCCCCCHHHHHHHHCCCCCCEEECCCCCCCHHHHHHCCCCCCCCCCCCCCCCCCCCHHHHHHHHHHHCCCCCEEEEEEECCCHHHHHHHHHHHHCCCCCCCCCCCCCCCCCCCCCCCEEEEECCCCCEEEEEEEEEECCCCCCHHHHHHHHHHHHHHHHHHHHHHHHHHHCCCCCCEEEEEEEEECCEEEEEEEEEECCCCHHHHHHHHHHHHHHHHHHCCCHHHHHHHHHHHHHHHHCHHHHHHCCCHHHHHHHHHHHHHHCCCCCCHHHHHHHHHHHHHHCCHHHHHHHHHHHHCCCCEEEEEEECCCCCCCHHHHHHHHHHHHCXXXXXXXXXXXXXXXXXXXXXXXXXX	CCCCCCCXXXXXXXXCCCCCCCCTTEEEEECTTCCEEEEEECTTCTTCCEEEEEEECCCCCCCCCCCTTHHHHHHHHHHHCCTTCCHHHHHHHHHTCCCCCCCCCCEEECCCCEEEEEEECTTCHHHHHHHHHHHHHHHHCCCCCHHHHHHHHTCCCCCEEECCCCTTCHHHHHHTTTCTTTTCCTTCCCCCCCCHHHHHHHHHHHCCCCCEEEEEEECCCHHHHHHHHHHHHTTCCCCCCCCCCCCCCCCCCCCCEEEEECCCCCEEEEEEEEEECCCCCCHHHHHHHHHHHHHHHHHHHHHHHHHHHCCCTTCEEEEEEEEETTEEEEEEEEEECCCCHHHHHHHHHHHHHHHHHHCCCHHHHHHHHHHHHHHHHTHHHHHHTCCHHHHHHHHHHHHHHTCCCCCHHHHHHHHHHHHHHCCHHHHHHHHHHHHTCCCEEEEEEETTCCCCCHHHHHHHHHHHHCXXXXXXXXXXXXXXXXXXXXXXXXXX	CCCCCCCXXXXXXXXCCCCCCCCTTEEEEECTTCCEEEEEECTTCTTCCEEEEEEECCCGGGCCGGGTTHHHHHHHHHHHCCTTCCHHHHHHHHHTCCCCCCCCCCEEECCCCEEEEEEECTTCHHHHHHHHHHHHHHHHCCCCCHHHHHHHHTCCCCCEEECCCCTTCHHHHHHTTTCTTTTCCTTCCCCCCCCHHHHHHHHHHHCCGGGEEEEEEECCCHHHHHHHHHHHHTTCCCCCCCCCCCCCCCCCCCCCEEEEECCCCCEEEEEEEEEECCCCCCHHHHHHHHHHHHHHHHHHHHHHHHHHHCCCTTCEEEEEEEEETTEEEEEEEEEECGGGHHHHHHHHHHHHHHHHHHCCCHHHHHHHHHHHHHHHHTHHHHHHTCCHHHHHHHHHHHHHHTCCCCCHHHHHHHHHHHHHHCCHHHHHHHHHHHHTCCCEEEEEEETTCCCCCHHHHHHHHHHHHCXXXXXXXXXXXXXXXXXXXXXXXXXX
train	3706	1VBKB	307	MNVVIVRYGEIGTKSRQTRSWFEKILMNNIREALVTEEVPYKEIFSRHGRIIVKTNSPKEAANVLVRVFGIVSISPAMEVEASLEKINRTALLMFRKKAKEVGKERPKFRVTARRITKEFPLDSLEIQAKVGEYILNNENCEVDLKNYDIEIGIEIMQGKAYIYTEKIKGWGGLPIGTEGRMIGILHDELSALAIFLMMKRGVEVIPVYIGKDDKNLEKVRSLWNLLKRYSYGSKGFLVVAESFDRVLKLIRDFGVKGVIKGLRPNDLNSEVSEITEDFKMFPVPVYYPLIALPEEYIKSVKERLGL	CCEEEEECXXXXXCCSSCHHHHHHHHHHHHHHHHHHTTCCCSEEEEETTEEEEECSCHHHHHHHHTTSTTEEEEEEEEEEESCHHHHHHHHHHHHHHHHHHHTCSSCEEEEEEEESSSCSSSCHHHHHHHHHHHHHTTSSCEECSSSCSEEEEEEEETTEEEEESCCEEEEESBCTTTTCEEEEECSSHHHHHHHHHHHTBTCEEEEEEECSCCSSHHHHHHHHHHHGGGCTTSCCCCEEESSHHHHHHHHHHTTCCCEECCCCCXXXXXXCHHHHHHHHHCSSCEECHHHHSCHHHHHHHHHHHTC	CCEEEEECXXXXXCCCCCHHHHHHHHHHHHHHHHHHCCCCCCEEEEECCEEEEECCCHHHHHHHHCCCCCEEEEEEEEEEECCHHHHHHHHHHHHHHHHHHHCCCCCEEEEEEEECCCCCCCCHHHHHHHHHHHHHCCCCCEECCCCCCEEEEEEEECCEEEEECCCEEEEECECCCCCCEEEEECCCHHHHHHHHHHHCECCEEEEEEECCCCCCHHHHHHHHHHHHHHCCCCCCCCEEECCHHHHHHHHHHCCCCCEECCCCCXXXXXXCHHHHHHHHHCCCCEECHHHHCCHHHHHHHHHHHCC	CCEEEEECXXXXXCCCCCHHHHHHHHHHHHHHHHHHCCCCCCEEEEECCEEEEECCCHHHHHHHHCCCCCEEEEEEEEEEECCHHHHHHHHHHHHHHHHHHHCCCCCEEEEEEEECCCCCCCCHHHHHHHHHHHHHCCCCCEECCCCCCEEEEEEEECCEEEEECCCEEEEECCCCCCCCEEEEECCCHHHHHHHHHHHCCCCEEEEEEECCCCCCHHHHHHHHHHHCCCCCCCCCCCEEECCHHHHHHHHHHCCCCCEECCCCCXXXXXXCHHHHHHHHHCCCCEECHHHHCCHHHHHHHHHHHCC	CCEEEEECXXXXXCCCCCHHHHHHHHHHHHHHHHHHTTCCCCEEEEETTEEEEECCCHHHHHHHHTTCTTEEEEEEEEEEECCHHHHHHHHHHHHHHHHHHHTCCCCEEEEEEEECCCCCCCCHHHHHHHHHHHHHTTCCCEECCCCCCEEEEEEEETTEEEEECCCEEEEECCCTTTTCEEEEECCCHHHHHHHHHHHTCTCEEEEEEECCCCCCHHHHHHHHHHHCCCCTTCCCCCEEECCHHHHHHHHHHTTCCCEECCCCCXXXXXXCHHHHHHHHHCCCCEECHHHHCCHHHHHHHHHHHTC	CCEEEEECXXXXXCCCCCHHHHHHHHHHHHHHHHHHTTCCCCEEEEETTEEEEECCCHHHHHHHHTTCTTEEEEEEEEEEECCHHHHHHHHHHHHHHHHHHHTCCCCEEEEEEEECCCCCCCCHHHHHHHHHHHHHTTCCCEECCCCCCEEEEEEEETTEEEEECCCEEEEECCCTTTTCEEEEECCCHHHHHHHHHHHTCTCEEEEEEECCCCCCHHHHHHHHHHHGGGCTTCCCCCEEECCHHHHHHHHHHTTCCCEECCCCCXXXXXXCHHHHHHHHHCCCCEECHHHHCCHHHHHHHHHHHTC
train	3707	3LYHA	126	GMTQPHQIILLAHGSSDARWCETFEKLAEPTVESIENAAIAYMELAEPSLDTIVNRAKGQGVEQFTVVPLFLAAGRHLRKDVPAMIERLEAEHGVTIRLAEPIGKNPRLGLAIRDVVKEELERSEH	XXXXCEEEEEEECCCSCHHHHHHHHHHHHHHHHHSTTCEEEESSSSSSBHHHHHHHHHHTTCCEEEEEECCSCCCHHHHHHHHHHHHHHHHHHTCEEEECCCGGGSHHHHHHHHHHHHHHHHHCXX	XXXXCEEEEEEECCCCCHHHHHHHHHHHHHHHHHCCCCEEEECCCCCCEHHHHHHHHHHCCCCEEEEEECCCCCCHHHHHHHHHHHHHHHHHHCCEEEECCCHHHCHHHHHHHHHHHHHHHHHCXX	XXXXCEEEEEEECCCCCHHHHHHHHHHHHHHHHHCCCCEEEECCCCCCCHHHHHHHHHHCCCCEEEEEECCCCCCHHHHHHHHHHHHHHHHHHCCEEEECCCCCCCHHHHHHHHHHHHHHHHHCXX	XXXXCEEEEEEECCCCCHHHHHHHHHHHHHHHHHCTTCEEEECCCCCCCHHHHHHHHHHTTCCEEEEEECCCCCCHHHHHHHHHHHHHHHHHHTCEEEECCCCCCCHHHHHHHHHHHHHHHHHCXX	XXXXCEEEEEEECCCCCHHHHHHHHHHHHHHHHHCTTCEEEECCCCCCCHHHHHHHHHHTTCCEEEEEECCCCCCHHHHHHHHHHHHHHHHHHTCEEEECCCGGGCHHHHHHHHHHHHHHHHHCXX
train	3708	5YALA	342	ATAGQEVAAPATRIPLGTKTLHLVDASRQDPWKPSAGNRELMVTLWYPSLPSREPAAPYVSKPLSRAVLGNDVLAGVRTHAVAGARPAPVPRPLVVLSPGFGMSRITLTALGEDLASRGYAVAAVDHTYEAPVEFPGGRIEKCTLCDDSRMDPGAVVRNRAKDLRFVLDRLTGPGSELRVDARRIGVAGHSIGGASAVEVMREDRRVDAAINLDGNFFTEPPAEGLNKPVLLLGARRSGLPEPQENWERAWKQLTGWKRWLDVPAGGHMTFTDVPWIVDRFGMPGQIPPEQVEGQLGTVSAARATAVTRNYVAAFFDRHLRGRPSPLLDRPSSAHPEVTFMK	CCTTCBSCCCSCCCCEEEEEEEEEEEEEECSSCGGGCEEEEEEEEEEEBCCCCSCCCBSSCHHHHHHHHSSSGGGGCBCSSEETCCBCSSCEEEEEEECCTTCCGGGGHHHHHHHHHTTCEEEEEEETTSSCEECGGGCEECCHHHHCTTCCHHHHHHHHHHHHHHHHHHHHSTTCSSCEEEEEEEEEEETHHHHHHHHHHHHCTTCCEEEEESCCCCSCCCTTCBCSCEEEEEESGGGCHHHHHHHHHHHHTBCSSEEEEEETTSCGGGGSSHHHHHHHHCCTTSSCGGGHHHHTTTCCHHHHHHHHHHHHHHHHHHHHSCCCCGGGTSCCTTCTTCEECC	CCCCCECCCCCCCCCEEEEEEEEEEEEEECCCCHHHCEEEEEEEEEEEECCCCCCCCECCCHHHHHHHHCCCHHHHCECCCEECCCECCCCEEEEEEECCCCCCHHHHHHHHHHHHHCCCEEEEEEECCCCCEECHHHCEECCHHHHCCCCCHHHHHHHHHHHHHHHHHHHHCCCCCCCEEEEEEEEEEECHHHHHHHHHHHHCCCCCEEEEECCCCCCCCCCCCECCCEEEEEECHHHCHHHHHHHHHHHHCECCCEEEEEECCCCHHHHCCHHHHHHHHCCCCCCCHHHHHHHCCCCCHHHHHHHHHHHHHHHHHHHHCCCCCHHHCCCCCCCCCCEECC	CCCCCCCCCCCCCCCEEEEEEEEEEEEEECCCCCCCCEEEEEEEEEEECCCCCCCCCCCCCHHHHHHHHCCCCCCCCCCCCEECCCCCCCCEEEEEEECCCCCCCCCCHHHHHHHHHCCCEEEEEEECCCCCEECCCCCEECCHHHHCCCCCHHHHHHHHHHHHHHHHHHHHCCCCCCCEEEEEEEEEEECHHHHHHHHHHHHCCCCCEEEEECCCCCCCCCCCCCCCCEEEEEECCCCCHHHHHHHHHHHHCCCCCEEEEEECCCCCCCCCCHHHHHHHHCCCCCCCCCCHHHHCCCCCHHHHHHHHHHHHHHHHHHHHCCCCCCCCCCCCCCCCCCEECC	CCTTCCCCCCCCCCCEEEEEEEEEEEEEECCCCCCCCEEEEEEEEEEECCCCCCCCCCCCCHHHHHHHHCCCCCCCCCCCCEETCCCCCCCEEEEEEECCTTCCCCCCHHHHHHHHHTTCEEEEEEETTCCCEECCCCCEECCHHHHCTTCCHHHHHHHHHHHHHHHHHHHHCTTCCCCEEEEEEEEEEETHHHHHHHHHHHHCTTCCEEEEECCCCCCCCCTTCCCCCEEEEEECCCCCHHHHHHHHHHHHTCCCCEEEEEETTCCCCCCCCHHHHHHHHCCTTCCCCCCHHHHTTTCCHHHHHHHHHHHHHHHHHHHHCCCCCCCCTCCCTTCTTCEECC	CCTTCCCCCCCCCCCEEEEEEEEEEEEEECCCCGGGCEEEEEEEEEEECCCCCCCCCCCCCHHHHHHHHCCCGGGGCCCCCEETCCCCCCCEEEEEEECCTTCCGGGGHHHHHHHHHTTCEEEEEEETTCCCEECGGGCEECCHHHHCTTCCHHHHHHHHHHHHHHHHHHHHCTTCCCCEEEEEEEEEEETHHHHHHHHHHHHCTTCCEEEEECCCCCCCCCTTCCCCCEEEEEECGGGCHHHHHHHHHHHHTCCCCEEEEEETTCCGGGGCCHHHHHHHHCCTTCCCGGGHHHHTTTCCHHHHHHHHHHHHHHHHHHHHCCCCCGGGTCCCTTCTTCEECC
train	3709	5D2UA	243	GSHMDVAGLTDCGLIRKSNQDAFYIDEKHQRFFIVADGMGGAAGGEEASRLAVDHIRQYLETHLEDLQHDPVTLLRQAFLAANHAIVEQQRQNSARADMGTTAVVILLDEKGDRAWCAHVGDSRIYRWRKDQLQQITSDHTWIAQAVQLGSLTIEQARQHPWRHVLSQCLGREDLSQIDIQPIDLEPGDRLLLCSDGLTEELTDDVISIYLSEPNVQKAAAALVDAAKTHGGRDNVTVVVISV	XXXCEEEEEEECCSSCSSCCEEEEECTTTCCEEEEEEEECCCCCCHHHHHHHHHHHHHHHHHHHHHHTTSHHHHHHHHHHHHHHHHHHHHHHCSTTTTCEECEEEEEECTTSSEEEEEEESSCEEEEEETTEEEECSCCCBHHHHHHHHSSSCCSCCSCCCCCCCBSCCBSCSSCCCCEEEEEECCTTCEEEEECHHHHTTSCHHHHHHHTTCSCHHHHHHHHHHHHHHTTCCSCEEEEEEEC	XXXCEEEEEEECCCCCCCCCEEEEECCCCCCEEEEEEEECCCCCCHHHHHHHHHHHHHHHHHHHHHHCCCHHHHHHHHHHHHHHHHHHHHHHCCCCCCCEECEEEEEECCCCCEEEEEEECCCEEEEEECCEEEECCCCCEHHHHHHHHCCCCCCCCCCCCCCCCECCCECCCCCCCCEEEEEECCCCCEEEEECHHHHCCCCHHHHHHHCCCCCHHHHHHHHHHHHHHCCCCCCEEEEEEEC	XXXCEEEEEEECCCCCCCCCEEEEECCCCCCEEEEEEEECCCCCCHHHHHHHHHHHHHHHHHHHHHHCCCHHHHHHHHHHHHHHHHHHHHHHCCCCCCCEECEEEEEECCCCCEEEEEEECCCEEEEEECCEEEECCCCCCHHHHHHHHCCCCCCCCCCCCCCCCCCCCCCCCCCCCCEEEEEECCCCCEEEEECHHHHCCCCHHHHHHHCCCCCHHHHHHHHHHHHHHCCCCCCEEEEEEEC	XXXCEEEEEEECCCCCCCCCEEEEECTTTCCEEEEEEEECCCCCCHHHHHHHHHHHHHHHHHHHHHHTTCHHHHHHHHHHHHHHHHHHHHHHCCTTTTCEECEEEEEECTTCCEEEEEEECCCEEEEEETTEEEECCCCCCHHHHHHHHCCCCCCCCCCCCCCCCCCCCCCCCCCCCCEEEEEECCTTCEEEEECHHHHTTCCHHHHHHHTTCCCHHHHHHHHHHHHHHTTCCCCEEEEEEEC	XXXCEEEEEEECCCCCCCCCEEEEECTTTCCEEEEEEEECCCCCCHHHHHHHHHHHHHHHHHHHHHHTTCHHHHHHHHHHHHHHHHHHHHHHCCTTTTCEECEEEEEECTTCCEEEEEEECCCEEEEEETTEEEECCCCCCHHHHHHHHCCCCCCCCCCCCCCCCCCCCCCCCCCCCCEEEEEECCTTCEEEEECHHHHTTCCHHHHHHHTTCCCHHHHHHHHHHHHHHTTCCCCEEEEEEEC
train	3710	2YXYA	115	GHMIKGEQKRYSEMTKEELQQEIAMLTEKARKAEQMGMVNEYAVYERKIAMAKAYMLNPADFHPGEIYEIEGAPGEYFKVRYLKGVFAWGWRLKGNGEEEALPISLLRKPNLPQS	XXXXXXCCCCGGGCCHHHHHHHHHHHHHHHHHHHHHTCHHHHHHHHHHHHHHHHTTSCGGGCCTTCEEEETTEEEEEEEEEEEETTEEEEEETTSCSCCEEEEGGGBCCCXXXXX	XXXXXXCCCCHHHCCHHHHHHHHHHHHHHHHHHHHHCCHHHHHHHHHHHHHHHHCCCCHHHCCCCCEEEECCEEEEEEEEEEEECCEEEEEECCCCCCCEEEEHHHECCCXXXXX	XXXXXXCCCCCCCCCHHHHHHHHHHHHHHHHHHHHHCCHHHHHHHHHHHHHHHHCCCCCCCCCCCCEEEECCEEEEEEEEEEEECCEEEEEECCCCCCCEEEECCCCCCCXXXXX	XXXXXXCCCCCCCCCHHHHHHHHHHHHHHHHHHHHHTCHHHHHHHHHHHHHHHHTTCCCCCCCTTCEEEETTEEEEEEEEEEEETTEEEEEETTCCCCCEEEECCCCCCCXXXXX	XXXXXXCCCCGGGCCHHHHHHHHHHHHHHHHHHHHHTCHHHHHHHHHHHHHHHHTTCCGGGCCTTCEEEETTEEEEEEEEEEEETTEEEEEETTCCCCCEEEEGGGCCCCXXXXX
train	3711	5EE2A	159	GPGSTPETALSKGKITYQVWGIRVRNGQFVTSSYTPPKSGSYYGTLANTPVLSFITANFNSNTLAGKILGNSDYGPDVDIQNATITGPTFSGDATSGGKSGKLEGKFFGKFASTRSSEVSIGGKITFDGDRSLDTVFGGVSYEKKLDDTSQDTNHLTKQ	XXXXXXXXXCCSSEEEEEEEEEEEETTEEEECCXXXXXXXXXXXXXXXXXCCEEEEEETTTTEEEEEECCBTTTBSCEEEEEEEEETTEEEEEEEETTEEEEEEEEECXXXXXXXXXCCEEEEEEECTTCGGGCEEEEEEEEEEETTCCCCCCCCCCXX	XXXXXXXXXCCCCEEEEEEEEEEEECCEEEECCXXXXXXXXXXXXXXXXXCCEEEEEECCCCEEEEEECCECCCECCEEEEEEEEECCEEEEEEEECCEEEEEEEEECXXXXXXXXXCCEEEEEEECCCCHHHCEEEEEEEEEEECCCCCCCCCCCCXX	XXXXXXXXXCCCCEEEEEEEEEEEECCEEEECCXXXXXXXXXXXXXXXXXCCEEEEEECCCCEEEEEECCCCCCCCCEEEEEEEEECCEEEEEEEECCEEEEEEEEECXXXXXXXXXCCEEEEEEECCCCCCCCEEEEEEEEEEECCCCCCCCCCCCXX	XXXXXXXXXCCCCEEEEEEEEEEEETTEEEECCXXXXXXXXXXXXXXXXXCCEEEEEETTTTEEEEEECCCTTTCCCEEEEEEEEETTEEEEEEEETTEEEEEEEEECXXXXXXXXXCCEEEEEEECTTCCCCCEEEEEEEEEEETTCCCCCCCCCCXX	XXXXXXXXXCCCCEEEEEEEEEEEETTEEEECCXXXXXXXXXXXXXXXXXCCEEEEEETTTTEEEEEECCCTTTCCCEEEEEEEEETTEEEEEEEETTEEEEEEEEECXXXXXXXXXCCEEEEEEECTTCGGGCEEEEEEEEEEETTCCCCCCCCCCXX
train	3712	2O7RA	338	MSNDHLETTGSSDPNTNLLKYLPIVLNPDRTITRPIQIPSTAASPDPTSSSPVLTKDLALNPLHNTFVRLFLPRHALYNSAKLPLVVYFHGGGFILFSAASTIFHDFCCEMAVHAGVVIASVDYRLAPEHRLPAAYDDAMEALQWIKDSRDEWLTNFADFSNCFIMGESAGGNIAYHAGLRAAAVADELLPLKIKGLVLDEPGFGGSKRTGSELRLANDSRLPTFVLDLIWELSLPMGADRDHEYCNPTAESEPLYSFDKIRSLGWRVMVVGCHGDPMIDRQMELAERLEKKGVDVVAQFDVGGYHAVKLEDPEKAKQFFVILKKFVVDSCTTKLKLN	XXXXXXXXXXXXXXXXXCTTTCSCEECTTSCEECCSCCCBCCCCCCTTSSCSEEEEEEEEETTTTEEEEEEEEGGGGGSSCCEEEEEEECCSTTTSCCTTBHHHHHHHHHHHHHHTCEEEEEECCCTTTTCTTHHHHHHHHHHHHHHTCCCHHHHHHEEEEEEEEEEETHHHHHHHHHHHHHHTTHHHHTTCCEEEEEEESCCCCCSSCCHHHHHTTTCSSSCHHHHHHHHHHHSCTTCCTTSTTTCCCXXXXCCTHHHHHHHHTCEEEEEEETTSTTHHHHHHHHHHHHHTTCEEEEEEESSCCTTGGGTCHHHHHHHHHHHHHHHCXXXXXXXXXX	XXXXXXXXXXXXXXXXXCCCCCCCEECCCCCEECCCCCCECCCCCCCCCCCCEEEEEEEEECCCCEEEEEEEEHHHHHCCCCEEEEEEECCCCCCCCCCCEHHHHHHHHHHHHHHCCEEEEEECCCCCCCCCCHHHHHHHHHHHHHHCCCCHHHHHHEEEEEEEEEEECHHHHHHHHHHHHHHCCHHHHCCCCEEEEEEECCCCCCCCCCHHHHHCCCCCCCCHHHHHHHHHHHCCCCCCCCCCCCCCCXXXXCCCHHHHHHHHCCEEEEEEECCCCCHHHHHHHHHHHHHCCCEEEEEEECCCCCCHHHCCHHHHHHHHHHHHHHHCXXXXXXXXXX	XXXXXXXXXXXXXXXXXCCCCCCCEECCCCCEECCCCCCCCCCCCCCCCCCCEEEEEEEEECCCCEEEEEEEECCCCCCCCCEEEEEEECCCCCCCCCCCCHHHHHHHHHHHHHHCCEEEEEECCCCCCCCCCHHHHHHHHHHHHHHCCCCHHHHHHEEEEEEEEEEECHHHHHHHHHHHHHHCCHHHHCCCCEEEEEEECCCCCCCCCCHHHHHCCCCCCCCHHHHHHHHHHHCCCCCCCCCCCCCCCXXXXCCCHHHHHHHHCCEEEEEEECCCCCHHHHHHHHHHHHHCCCEEEEEEECCCCCCCCCCCHHHHHHHHHHHHHHHCXXXXXXXXXX	XXXXXXXXXXXXXXXXXCTTTCCCEECTTCCEECCCCCCCCCCCCCTTCCCCEEEEEEEEETTTTEEEEEEEECCCCCCCCCEEEEEEECCCTTTCCCTTCHHHHHHHHHHHHHHTCEEEEEECCCTTTTCTTHHHHHHHHHHHHHHTCCCHHHHHHEEEEEEEEEEETHHHHHHHHHHHHHHTTHHHHTTCCEEEEEEECCCCCCCCCCHHHHHTTTCCCCCHHHHHHHHHHHCCTTCCTTCTTTCCCXXXXCCTHHHHHHHHTCEEEEEEETTCTTHHHHHHHHHHHHHTTCEEEEEEECCCCTTCCCTCHHHHHHHHHHHHHHHCXXXXXXXXXX	XXXXXXXXXXXXXXXXXCTTTCCCEECTTCCEECCCCCCCCCCCCCTTCCCCEEEEEEEEETTTTEEEEEEEEGGGGGCCCCEEEEEEECCCTTTCCCTTCHHHHHHHHHHHHHHTCEEEEEECCCTTTTCTTHHHHHHHHHHHHHHTCCCHHHHHHEEEEEEEEEEETHHHHHHHHHHHHHHTTHHHHTTCCEEEEEEECCCCCCCCCCHHHHHTTTCCCCCHHHHHHHHHHHCCTTCCTTCTTTCCCXXXXCCTHHHHHHHHTCEEEEEEETTCTTHHHHHHHHHHHHHTTCEEEEEEECCCCTTGGGTCHHHHHHHHHHHHHHHCXXXXXXXXXX
train	3713	5AEWK	459	MSSAIKEVQGAPVKWVTNWTPEAIRGLVDQEKGLLDPRIYADQSLYELELERVFGRSWLLLGHESHVPETGDFLATYMGEDPVVMVRQKDKSIKVFLNQCRHRGMRICRSDAGNAKAFTCSYHGWAYDIAGKLVNVPFEKEAFCDKKEGDCGFDKAEWGPLQARVATYKGLVFANWDVQAPDLETYLGDARPYMDVMLDRTPAGTVAIGGMQKWVIPCNWKFAAEQFCSDMYHAGTTTHLSGILAGIPPEMDLSQAQIPTKGNQFRAAWGGHGSGWYVDEPGSLLAVMGPKVTQYWTEGPAAELAEQRLGHTGMPVRRMVGQHMTIFPTCSFLPGINTIRTWHPRGPNEIEVWAFTLVDADAPAEIKEEYRRHNIRNFSAGGVFEQDDGENWVEIQKGLRGYKAKSQPLNAQMGLGRSQTGHPDFPGNVGYVYAEEAARGMYHHWMRMMSEPSWATLKP	XXXXXXXXXXXXXXXXXCCCHHHHHTTEETTTTEECGGGGTCHHHHHHHHHHTTTTSCEEEEEGGGSCSTTEEEEEEETTEEEEEEECTTSCEEEEESCCTTTCCCSCCSSEEECSCEECTTTCCEECTTCCEEECTTHHHHCXXXXXXXXXCCGGGSSCCEEEEEEETTEEEEESCTTSCCHHHHHGGGHHHHHHHHCSSTTCEEECSCCEEEEESSCHHHHHHHHHHBHHHHHTTTTHHHHHHHSCTTCCTTTCCCCCCEEEEECSSSSCEEEEEESCCHHHHHHHHHHHHHHHHSSHHHHHHHHHTGGGTCCGGGEEEEEEEETTTEEECTTTCEEEEEEECSTTCEEEEEEEEEETTSCHHHHHHHHHHHHHHSSTTCTTTHHHHHHHHHHHHHTTSTGGGSSCEECCTTTTTCEECCSSSCSEEEESBCSHHHHHHHHHHHHHHHCCCHHHHCC	XXXXXXXXXXXXXXXXXCCCHHHHHCCEECCCCEECHHHHCCHHHHHHHHHHCCCCCCEEEEEHHHCCCCCEEEEEEECCEEEEEEECCCCCEEEEECCCCCCCCCCCCCCEEECCCEECCCCCCEECCCCCEEECCCHHHHCXXXXXXXXXCCHHHCCCCEEEEEEECCEEEEECCCCCCCHHHHHHHHHHHHHHHHCCCCCCEEECCCCEEEEECCCHHHHHHHHHHEHHHHHCCCCHHHHHHHCCCCCCCCCCCCCCCEEEEECCCCCCEEEEEECCCHHHHHHHHHHHHHHHHCCHHHHHHHHHCHHHCCCHHHEEEEEEEECCCEEECCCCCEEEEEEECCCCCEEEEEEEEEECCCCHHHHHHHHHHHHHHCCCCCCCCHHHHHHHHHHHHHCCCCHHHCCCEECCCCCCCCEECCCCCCCEEEECECCHHHHHHHHHHHHHHHCCCHHHHCC	XXXXXXXXXXXXXXXXXCCCHHHHHCCEECCCCEECCCCCCCHHHHHHHHHHCCCCCCEEEEECCCCCCCCEEEEEEECCEEEEEEECCCCCEEEEECCCCCCCCCCCCCCEEECCCEECCCCCCEECCCCCEEECCCHHHHCXXXXXXXXXCCCCCCCCCEEEEEEECCEEEEECCCCCCCHHHHHCCCHHHHHHHHCCCCCCEEECCCCEEEEECCCHHHHHHHHHHCHHHHHCCCCHHHHHHHCCCCCCCCCCCCCCCEEEEECCCCCCEEEEEECCCHHHHHHHHHHHHHHHHCCHHHHHHHHHCCCCCCCCCCEEEEEEEECCCEEECCCCCEEEEEEECCCCCEEEEEEEEEECCCCHHHHHHHHHHHHHHCCCCCCCCHHHHHHHHHHHHHCCCCCCCCCCEECCCCCCCCEECCCCCCCEEEECCCCHHHHHHHHHHHHHHHCCCHHHHCC	XXXXXXXXXXXXXXXXXCCCHHHHHTTEETTTTEECCCCCTCHHHHHHHHHHTTTTCCEEEEECCCCCCTTEEEEEEETTEEEEEEECTTCCEEEEECCCTTTCCCCCCCCEEECCCEECTTTCCEECTTCCEEECTTHHHHCXXXXXXXXXCCCCCCCCCEEEEEEETTEEEEECCTTCCCHHHHHCCCHHHHHHHHCCCTTCEEECCCCEEEEECCCHHHHHHHHHHCHHHHHTTTTHHHHHHHCCTTCCTTTCCCCCCEEEEECCCCCCEEEEEECCCHHHHHHHHHHHHHHHHCCHHHHHHHHHTCCCTCCCCCEEEEEEEETTTEEECTTTCEEEEEEECCTTCEEEEEEEEEETTCCHHHHHHHHHHHHHHCCTTCTTTHHHHHHHHHHHHHTTCTCCCCCCEECCTTTTTCEECCCCCCCEEEECCCCHHHHHHHHHHHHHHHCCCHHHHCC	XXXXXXXXXXXXXXXXXCCCHHHHHTTEETTTTEECGGGGTCHHHHHHHHHHTTTTCCEEEEEGGGCCCTTEEEEEEETTEEEEEEECTTCCEEEEECCCTTTCCCCCCCCEEECCCEECTTTCCEECTTCCEEECTTHHHHCXXXXXXXXXCCGGGCCCCEEEEEEETTEEEEECCTTCCCHHHHHGGGHHHHHHHHCCCTTCEEECCCCEEEEECCCHHHHHHHHHHCHHHHHTTTTHHHHHHHCCTTCCTTTCCCCCCEEEEECCCCCCEEEEEECCCHHHHHHHHHHHHHHHHCCHHHHHHHHHTGGGTCCGGGEEEEEEEETTTEEECTTTCEEEEEEECCTTCEEEEEEEEEETTCCHHHHHHHHHHHHHHCCTTCTTTHHHHHHHHHHHHHTTCTGGGCCCEECCTTTTTCEECCCCCCCEEEECCCCHHHHHHHHHHHHHHHCCCHHHHCC
train	3714	5XNHH	371	MGSSHHHHHHSSGLVPRGSHMREIIERVKEKTTIPVYERTIENVLSAIQASGDVWRIVDLSEEPLPLVVAVVTALYELGYVAFENNQVILTRKGKELVEKYGIGPRADYTCSHCQGRTVEIDAFSELLEQFKEITRDRPEPAHQFDQAYVTPETTVARVALMHSRGDLENKEVFVLGDDDLTSVALMLSGLPKRIAVLDIDERLTKFIEKAADEIGYENIEIFTFDLRKPLPDYALHKFDTFITDPPETVEAIRAFVGRGIATLKGPGCAGYFGITRRESSLDKWREIQRVLLNEFGVVITDIIRNFNEYVNWGYVEETRAWRLLPIKVKPSYNWYKSYMFRIQTLEGSKGFEDEITVGQELYDDEESSTT	XXXXXXXXXXXXXXXXXXCHHHHHHHHHHTTCCSCCCHHHHHHHHHHHHHCCCHHHHHHHHTSCHHHHHHHHHHHHHTTSEEEETTEEEECHHHHHHHHHHTCCCCCCCBCTTTTTSSBCCGGGHHHHHHHHHHTTTCCCCCGGGTCCCBCHHHHHHHHHHHHHTTCSTTCEEEEECCTTCHHHHHHHHTCCSEEEEECSCHHHHHHHHHHHHHHTCCSEEEECXXXCCSCCTTTTTCBSEEEECCCSSHHHHHHHHHHHHHHBCSTTCEEEEEECSSSCCHHHHHHHHHHHHHTSCCEEEEEEEEEEEBCCCTTGGGSHHHHHCSSCCCCSSCCCEEEEEEEECCTTCCCCXXXXXXXXXXXXCTTCCCC	XXXXXXXXXXXXXXXXXXCHHHHHHHHHHCCCCCCCCHHHHHHHHHHHHHCCCHHHHHHHHCCCHHHHHHHHHHHHHCCCEEEECCEEEECHHHHHHHHHHCCCCCCCCECCCCCCCCECCHHHHHHHHHHHHHCCCCCCCCHHHCCCCECHHHHHHHHHHHHHCCCCCCCEEEEECCCCCHHHHHHHHCCCCEEEEECCCHHHHHHHHHHHHHHCCCCEEEECXXXCCCCCCCCCCCECEEEECCCCCHHHHHHHHHHHHHHECCCCCEEEEEECCCCCCHHHHHHHHHHHHHCCCCEEEEEEEEEEEECCCCCHHHCHHHHHCCCCCCCCCCCCEEEEEEEECCCCCCCCXXXXXXXXXXXXCCCCCCC	XXXXXXXXXXXXXXXXXXCHHHHHHHHHHCCCCCCCCHHHHHHHHHHHHHCCCHHHHHHHHCCCHHHHHHHHHHHHHCCCEEEECCEEEECHHHHHHHHHHCCCCCCCCCCCCCCCCCCCCCCCHHHHHHHHHHCCCCCCCCCCCCCCCCCHHHHHHHHHHHHHCCCCCCCEEEEECCCCCHHHHHHHHCCCCEEEEECCCHHHHHHHHHHHHHHCCCCEEEECXXXCCCCCCCCCCCCCEEEECCCCCHHHHHHHHHHHHHHCCCCCCEEEEEECCCCCCHHHHHHHHHHHHHCCCCEEEEEEEEEEECCCCCCCCCCHHHHHCCCCCCCCCCCCEEEEEEEECCCCCCCCXXXXXXXXXXXXCCCCCCC	XXXXXXXXXXXXXXXXXXCHHHHHHHHHHTTCCCCCCHHHHHHHHHHHHHCCCHHHHHHHHTCCHHHHHHHHHHHHHTTCEEEETTEEEECHHHHHHHHHHTCCCCCCCCCTTTTTCCCCCCCCHHHHHHHHHHTTTCCCCCCCCTCCCCCHHHHHHHHHHHHHTTCCTTCEEEEECCTTCHHHHHHHHTCCCEEEEECCCHHHHHHHHHHHHHHTCCCEEEECXXXCCCCCTTTTTCCCEEEECCCCCHHHHHHHHHHHHHHCCCTTCEEEEEECCCCCCHHHHHHHHHHHHHTCCCEEEEEEEEEEECCCCTTCCCCHHHHHCCCCCCCCCCCCEEEEEEEECCTTCCCCXXXXXXXXXXXXCTTCCCC	XXXXXXXXXXXXXXXXXXCHHHHHHHHHHTTCCCCCCHHHHHHHHHHHHHCCCHHHHHHHHTCCHHHHHHHHHHHHHTTCEEEETTEEEECHHHHHHHHHHTCCCCCCCCCTTTTTCCCCCGGGHHHHHHHHHHTTTCCCCCGGGTCCCCCHHHHHHHHHHHHHTTCCTTCEEEEECCTTCHHHHHHHHTCCCEEEEECCCHHHHHHHHHHHHHHTCCCEEEECXXXCCCCCTTTTTCCCEEEECCCCCHHHHHHHHHHHHHHCCCTTCEEEEEECCCCCCHHHHHHHHHHHHHTCCCEEEEEEEEEEECCCCTTGGGCHHHHHCCCCCCCCCCCCEEEEEEEECCTTCCCCXXXXXXXXXXXXCTTCCCC
train	3715	3OQQA	435	GNELEKGNDGSGTVDPVNASTLVNVYSDKSGSEASLLVGDVLVKDSRTLTLNVPAACEKVYMKYNTVSGTEATKEFALSPVSRGVDQSTGFNFETNRLASVTLALPEDAVQPTNETDQGYLFYHNTGVVMFEDGWPIQLDSWYDEDFNDVVFEYDLKVTECHSQQMMETVGGKEELLLTLDVRAVGGIYPTVLGVVLDGLKSEYVDRITASLILKGGQGTMTDLAKEELSTKNIVKVENKNWNWSNDTRKEPRFAILTVDKAQAEGTVITLDGLTSLMDNNQDMFQVTQGKVREGLPMLRAEVRLIGKEGLTGAERDAQLAAFRELILDTNRQNFFIKVNGGKEIHMRGYAPTSAYKAEYEALVAGDTTLDANVYYSNTKGSTWGVKLPVGTRHAYERVPFREAYPDFTKWVDSKGVSNQKWYENFVDEKTIRYW	XXXXXXXXXXXXXXXXXXCTTCEEEESSSSCCTTTEEEEEECCSSEEEEEEEEETTCCEEEEEEEBTTSCEEEEEEECEECCXXXXXXCCCCSCSEEEEEEEEECCTTBCCCCTTTCCCCCEEEEEEEEEECSCTTCCCSSGGGSCCCSEEEEEEEEEEEECSSSSCSSCCSEEEEEEEEEEEEBCCSSEEEEEEEEETCCGGGEEEEEEEEEEECTTSCEEEEEEEEEECCSEEEEEEEEECCTTCSCSSCEEEEEEEEEEETTEEEEEEECGGGSSSCTTTCBSCSTTTCCTTCCEEEEEEEEEECSSCCTHHHHHHHHHHHHHHHCGGGEEEEEEETTTEEEECTTCCCCTTTHHHHHHHHTTCTTBCSSSTTCBTTCCCSEEEECTTCCEECTTCCHHHHSTTHHHHHHTTTSSCTTGGGCCCGGGEECCC	XXXXXXXXXXXXXXXXXXCCCCEEEECCCCCCCCCEEEEEECCCCEEEEEEEEECCCCEEEEEEEECCCCEEEEEEECEECCXXXXXXCCCCCCCEEEEEEEEECCCCECCCCCCCCCCCCEEEEEEEEEECCCCCCCCCCHHHCCCCCEEEEEEEEEEEECCCCCCCCCCCEEEEEEEEEEEEECCCCEEEEEEEEECCCHHHEEEEEEEEEEECCCCCEEEEEEEEEECCCEEEEEEEEECCCCCCCCCCEEEEEEEEEEECCEEEEEEECHHHCCCCCCCCECCCCCCCCCCCCEEEEEEEEEECCCCCCHHHHHHHHHHHHHHHCHHHEEEEEEECCCEEEECCCCCCCCCCHHHHHHHHCCCCCECCCCCCCECCCCCCEEEECCCCCEECCCCCHHHHCCCHHHHHHCCCCCCCCHHHCCCHHHEECCC	XXXXXXXXXXXXXXXXXXCCCCEEEECCCCCCCCCEEEEEECCCCEEEEEEEEECCCCEEEEEEECCCCCEEEEEEECEECCXXXXXXCCCCCCCEEEEEEEEECCCCCCCCCCCCCCCCCEEEEEEEEEECCCCCCCCCCCCCCCCCCEEEEEEEEEEEECCCCCCCCCCCEEEEEEEEEEEECCCCCEEEEEEEEECCCCCCEEEEEEEEEEECCCCCEEEEEEEEEECCCEEEEEEEEECCCCCCCCCCEEEEEEEEEEECCEEEEEEECCCCCCCCCCCCCCCCCCCCCCCCCEEEEEEEEEECCCCCCHHHHHHHHHHHHHHHCCCCEEEEEEECCCEEEECCCCCCCCCCHHHHHHHHCCCCCCCCCCCCCCCCCCCCEEEECCCCCEECCCCCHHHHCCCHHHHHHCCCCCCCCCCCCCCCCCEECCC	XXXXXXXXXXXXXXXXXXCTTCEEEECCCCCCTTTEEEEEECCCCEEEEEEEEETTCCEEEEEEECTTCCEEEEEEECEECCXXXXXXCCCCCCCEEEEEEEEECCTTCCCCCTTTCCCCCEEEEEEEEEECCCTTCCCCCCCCCCCCCEEEEEEEEEEEECCCCCCCCCCCEEEEEEEEEEEECCCCCEEEEEEEEETCCCCCEEEEEEEEEEECTTCCEEEEEEEEEECCCEEEEEEEEECCTTCCCCCCEEEEEEEEEEETTEEEEEEECCCCCCCCTTTCCCCCTTTCCTTCCEEEEEEEEEECCCCCTHHHHHHHHHHHHHHHCCCCEEEEEEETTTEEEECTTCCCCTTTHHHHHHHHTTCTTCCCCCTTCCTTCCCCEEEECTTCCEECTTCCHHHHCTTHHHHHHTTTCCCTTCCCCCCCCCEECCC	XXXXXXXXXXXXXXXXXXCTTCEEEECCCCCCTTTEEEEEECCCCEEEEEEEEETTCCEEEEEEECTTCCEEEEEEECEECCXXXXXXCCCCCCCEEEEEEEEECCTTCCCCCTTTCCCCCEEEEEEEEEECCCTTCCCCCGGGCCCCCEEEEEEEEEEEECCCCCCCCCCCEEEEEEEEEEEECCCCCEEEEEEEEETCCGGGEEEEEEEEEEECTTCCEEEEEEEEEECCCEEEEEEEEECCTTCCCCCCEEEEEEEEEEETTEEEEEEECGGGCCCCTTTCCCCCTTTCCTTCCEEEEEEEEEECCCCCTHHHHHHHHHHHHHHHCGGGEEEEEEETTTEEEECTTCCCCTTTHHHHHHHHTTCTTCCCCCTTCCTTCCCCEEEECTTCCEECTTCCHHHHCTTHHHHHHTTTCCCTTGGGCCCGGGEECCC
train	3716	5OLRC	522	MGKTYYMDPEGSDSNPGTSDKPFATLVKVQEVVVAGDVVYINPGTYVVPANQVPMTTTNSGLYHCVFHMNKSGEAGKPISYLANPNKQGRPIFDLSQVKPKDQRITVFYVTGSNLYLKGFDVIGTQVTITGHTQSECFRIVKGANNNKFEDLRTHDGMAIGFYLLGGSNNHILNCDAYNNYDSVSEGGKGGNVDGFGGHINSSSVGEGKGTGNVFEGCRAWYNSDDGFDLINCFEAVKIINCWSFLNGYKPGTKEVAGDGTGFKAGGYGMAADKLPAIPSVIPQHEVRNSLAYYNRLRGFYANHHLGGIIFESNTAVNSGENYNMTNRESPLALPPTDVNGYDHMVKNNLSLVTRSGSKHIVMVNRAKSEVSNNSFDGSEEVIETDFISLEEAELMRDRKPNGDLPDVNFGKLTTDAELRFWGMGCFATGEPTDLDFGWLKKPTIVVVGSKASVVGPEAASFTKMYVIVDGEETTEFDKNSIDLSDFSGVLEVKAVIEDANGNITKSIALKFKRLEHHHHHH	XXCEEEECTTCCTTSCCCSSSCBSCHHHHHHHCCTTCEEEECSEEEECCTTCCCSEEETTTTEEEEEEECCCCBTTBCEEEEECTTSSSCEEEECTTCCCTTCEEEEEEECCSSEEEESCEEECCCCCCCSSCCCEEEEECTTCCSCEEESCEEEEESSEEEEESSCSSCEEESCEEEEECCCSSGGGCCTTCCSEEECCCGGGCSTTTTCCCEEESCEEEEESSCSEECTTCSSCCEEESCEEESTTBCTTSCCBCSCCEEEECCCCCCCSSSCCCCCSSCCCCEEESCEEECCSSEEEECTTBSSCCEEESCEEESCSEEEECCEECSSCCSSCCEESBCSCEEESCEEECCSTTCEEEESBCTTTSEEESCGGGSSSCCCGGGBSBCCGGGGGCCCCTTSCCCCCCBTCBCHHHHHHSTTCSTTCXXXXXXXXXXXXXXXXXXXXXXXXXXXXXXXXXXXXXXXXXXXXXXXXXXXXXXXXXXXXXXXXXXXXXXXXXXXXXXXXXXXXXXXXXXXXXX	XXCEEEECCCCCCCCCCCCCCCECCHHHHHHHCCCCCEEEECCEEEECCCCCCCCEEECCCCEEEEEEECCCCECCECEEEEECCCCCCCEEEECCCCCCCCCEEEEEEECCCCEEEECCEEECCCCCCCCCCCCEEEEECCCCCCCEEECCEEEEECCEEEEECCCCCCEEECCEEEEECCCCCHHHCCCCCCCEEECCCHHHCCCCCCCCCEEECCEEEEECCCCEECCCCCCCCEEECCEEECCCECCCCCCECCCCEEEECCCCCCCCCCCCCCCCCCCCCEEECCEEECCCCEEEECCCECCCCEEECCEEECCCEEEECCEECCCCCCCCCEECECCCEEECCEEECCCCCCEEEECECCCCCEEECCHHHCCCCCCHHHECECCHHHHHCCCCCCCCCCCCCECCECHHHHHHCCCCCCCCXXXXXXXXXXXXXXXXXXXXXXXXXXXXXXXXXXXXXXXXXXXXXXXXXXXXXXXXXXXXXXXXXXXXXXXXXXXXXXXXXXXXXXXXXXXXXX	XXCEEEECCCCCCCCCCCCCCCCCCHHHHHHHCCCCCEEEECCEEEECCCCCCCCEEECCCCEEEEEEECCCCCCCCCEEEEECCCCCCCEEEECCCCCCCCCEEEEEEECCCCEEEECCEEECCCCCCCCCCCCEEEEECCCCCCCEEECCEEEEECCEEEEECCCCCCEEECCEEEEECCCCCCCCCCCCCCCEEECCCCCCCCCCCCCCCEEECCEEEEECCCCEECCCCCCCCEEECCEEECCCCCCCCCCCCCCCEEEECCCCCCCCCCCCCCCCCCCCCEEECCEEECCCCEEEECCCCCCCCEEECCEEECCCEEEECCEECCCCCCCCCEECCCCCEEECCEEECCCCCCEEEECCCCCCCEEECCCCCCCCCCCCCCCCCCCCCCCCCCCCCCCCCCCCCCCCCCHHHHHHCCCCCCCCXXXXXXXXXXXXXXXXXXXXXXXXXXXXXXXXXXXXXXXXXXXXXXXXXXXXXXXXXXXXXXXXXXXXXXXXXXXXXXXXXXXXXXXXXXXXXX	XXCEEEECTTCCTTCCCCCCCCCCCHHHHHHHCCTTCEEEECCEEEECCTTCCCCEEETTTTEEEEEEECCCCCTTCCEEEEECTTCCCCEEEECTTCCCTTCEEEEEEECCCCEEEECCEEECCCCCCCCCCCCEEEEECTTCCCCEEECCEEEEECCEEEEECCCCCCEEECCEEEEECCCCCCCCCCTTCCCEEECCCCCCCCTTTTCCCEEECCEEEEECCCCEECTTCCCCCEEECCEEECTTCCTTCCCCCCCCEEEECCCCCCCCCCCCCCCCCCCCCEEECCEEECCCCEEEECTTCCCCCEEECCEEECCCEEEECCEECCCCCCCCCEECCCCCEEECCEEECCCTTCEEEECCCTTTCEEECCCCCCCCCCCCCCCCCCCCCCCCCCCCTTCCCCCCCCTCCCHHHHHHCTTCCTTCXXXXXXXXXXXXXXXXXXXXXXXXXXXXXXXXXXXXXXXXXXXXXXXXXXXXXXXXXXXXXXXXXXXXXXXXXXXXXXXXXXXXXXXXXXXXXX	XXCEEEECTTCCTTCCCCCCCCCCCHHHHHHHCCTTCEEEECCEEEECCTTCCCCEEETTTTEEEEEEECCCCCTTCCEEEEECTTCCCCEEEECTTCCCTTCEEEEEEECCCCEEEECCEEECCCCCCCCCCCCEEEEECTTCCCCEEECCEEEEECCEEEEECCCCCCEEECCEEEEECCCCCGGGCCTTCCCEEECCCGGGCCTTTTCCCEEECCEEEEECCCCEECTTCCCCCEEECCEEECTTCCTTCCCCCCCCEEEECCCCCCCCCCCCCCCCCCCCCEEECCEEECCCCEEEECTTCCCCCEEECCEEECCCEEEECCEECCCCCCCCCEECCCCCEEECCEEECCCTTCEEEECCCTTTCEEECCGGGCCCCCCGGGCCCCCGGGGGCCCCTTCCCCCCCCTCCCHHHHHHCTTCCTTCXXXXXXXXXXXXXXXXXXXXXXXXXXXXXXXXXXXXXXXXXXXXXXXXXXXXXXXXXXXXXXXXXXXXXXXXXXXXXXXXXXXXXXXXXXXXXX
train	3717	1P2FA	220	MMWKIAVVDDDKNILKKVSEKLQQLGRVKTFLTGEDFLNDEEAFHVVVLDVMLPDYSGYEICRMIKETRPETWVILLTLLSDDESVLKGFEAGADDYVTKPFNPEILLARVKRFLEREKKGLYDFGDLKIDATGFTVFLKGKRIHLPKKEFEILLFLAENAGKVVTREKLLETFWEDPVSPRVVDTVIKRIRKAIEDDPNRPRYIKTIWGVGYMFTGGER	CCEEEEEECSCHHHHHHHHHHHTTTEEEEEESSHHHHHHCCSCCSEEEEESBCSSSBHHHHHHHHHHHCTTSEEEEEESCCSHHHHHHHHHHTCSEEEESSCCHHHHHHHHHHHHHHCCCSEEEETTEEEETTTTEEEETTEECCCCHHHHHHHHHHHHTTTSCEEHHHHHHHHCSSCCCTHHHHHHHHHHHHHHCSSTTSCSSEEEETTTEEEECCXXX	CCEEEEEECCCHHHHHHHHHHHCCCEEEEEECCHHHHHHCCCCCCEEEEECECCCCEHHHHHHHHHHHCCCCEEEEEECCCCHHHHHHHHHHCCCEEEECCCCHHHHHHHHHHHHHHCCCCEEEECCEEEECCCCEEEECCEECCCCHHHHHHHHHHHHCCCCCEEHHHHHHHHCCCCCCCHHHHHHHHHHHHHHCCCCCCCCCEEEECCCEEEECCXXX	CCEEEEEECCCHHHHHHHHHHHCCCEEEEEECCHHHHHHCCCCCCEEEEECCCCCCCHHHHHHHHHHHCCCCEEEEEECCCCHHHHHHHHHHCCCEEEECCCCHHHHHHHHHHHHHHCCCCEEEECCEEEECCCCEEEECCEECCCCHHHHHHHHHHHHCCCCCEEHHHHHHHHCCCCCCCHHHHHHHHHHHHHHCCCCCCCCCEEEECCCEEEECCXXX	CCEEEEEECCCHHHHHHHHHHHTTTEEEEEECCHHHHHHCCCCCCEEEEECCCCCCCHHHHHHHHHHHCTTCEEEEEECCCCHHHHHHHHHHTCCEEEECCCCHHHHHHHHHHHHHHCCCCEEEETTEEEETTTTEEEETTEECCCCHHHHHHHHHHHHTTTCCEEHHHHHHHHCCCCCCTHHHHHHHHHHHHHHCCCTTCCCCEEEETTTEEEECCXXX	CCEEEEEECCCHHHHHHHHHHHTTTEEEEEECCHHHHHHCCCCCCEEEEECCCCCCCHHHHHHHHHHHCTTCEEEEEECCCCHHHHHHHHHHTCCEEEECCCCHHHHHHHHHHHHHHCCCCEEEETTEEEETTTTEEEETTEECCCCHHHHHHHHHHHHTTTCCEEHHHHHHHHCCCCCCTHHHHHHHHHHHHHHCCCTTCCCCEEEETTTEEEECCXXX
train	3718	5JBFA	854	MGPGTWENMAFAQDSSAINNIDGYLSYTDWYRPYGTSQDGKTWYKTTAMDWRPLLMYIWPSKDVQAQFIKYFVNNGYENANYGLTKDTVANINKDTNTTVLANMAQNLRYVIEQSIAANKGTSKLANDINSFAATVPELSASSELSLQSMPNYRPDKSGTIDSDQVIFVNNNSKDPRKGNTSYADSNYRLMNRTINNQAGNNNSDNSPELLVGNDIDNSNPVVQAENLNWEYFLLNYGKLMGYNPDGNFDGFRVNAADNIDADVLDQMGQLMNDMYHTKGNPQNANDHLSYNEGYHSGAAQMLNEKGNPQLYMDSGEFYTLENVLGRANNRDNIGNLITNSIVNRQNDTTENEATPNWSFVTNHDQRKNLINRLIIKDHSNIPDIMGSAYKVEYANQAWQEFYADQEKTNKQYAQYNVPAQYAILLSNKDTVPQVYYGDLYNETAQYMQEKSIYYDAITTLMRARKQFVSGGQTMTKLNNNLLASVRYGKGVVDANSNGTDKLSRTSGMAVLVGNDSNMAQQSVAINMGRAHANQQYRNLIDTTENGLTYDADNSENPAILTTDSNGILKVTVKGYSNPYVSGYLGVWVPVISGDQDVTTNASDVVANKEKTFESNAALDSHMIYEDFSLFQPEPTSVENHAYNVIAKNASLFSDLGITDFWMAPAYTPFGRSRYNEGYSMTDRYNLGTTANPTKYGSGEELANTIAALHKAGLKVQEDIVMNQMIGFSGQEAVTVTRTNNRGMQIHVNGQTYANQIYFAYTTGGGNGQETYGGKYLAELQKNYPDLFTTKAISTGVAPDPTVRINKWSAKYQNGTSLQNIGIGLAVKLANGDYAYLNSGDNKAFNTLLPTAIS	CCSSGGGGSBSSSSTTTBCCBTTBCBTTCEECBSEECSSSSCCEECCTTCCEEGGGTCCSSHHHHHHHHHHHHHTTCCBGGGTBBHHHHTTCCTTSCHHHHHHHHHHHHHHHHHHHHHTTSSHHHHHHHHHHHHTSGGGSGGGGCCGGGSTTCCCCTTSSCTTCEEEECCCCCCCTTTCCCGGGCCSCCCCCCCGGGTTSSCCSSCCCSCCSSEEECTTSHHHHHHHHHHHHHHTTHHHHHTSCTTCCCCEEEETTTTSSCTHHHHHHHHHHHHHHCCTTCHHHHHHTCCEECCSCTHHHHHHHHTTCSSBEECHHHHHHHHHHHTCSSSCCCTTHHHHSSSSCCSEECCSSCSCCEEEESCCHHHHHHHHHHHHHHHTTTCTTTTTTTCCHHHHHHHHHHHHHHHTSSSCSSSCSCHHHHHHHHHHCSSCEEEEEHHHHBCTTSSTTSSBCTTHHHHHHHHHHHHHHCCSCEEEEEEETTEEEEEECCTTCCSTTCCCSSTTSTTCCEEEEEECCTTCCCEEEEEECCGGGTTCEEEEEEEECSSSEESSCSSSSSCSEEECCTTSEEEEEECCEESSSCEEEEEEEEECCSSCCCCCCCGGGSCCCTTCSSCCSHHHHTCCEEECCCTTCCCCSSSTTSHHHHHHHTHHHHHHTTCCEEEECCCSEECTTSSSCSSSSEEESSCCCCSSSCCSSCCHHHHHHHHHHHHHTTCEEEEEECCSEECCCCEEEEEEEEEECTTSCBCCBTTBCCCSEEEEEEEEBCHHHHHHHTTTTHHHHHHHCGGGGTSCCTTTSSCCCTTSCCSSBCGGGEEEEECCSSCSCCBCBCTTSCBCBCCBTTBCSSCCBCCGGGC	CCCCHHHHCECCCCCCCECCECCECECCCEECECEECCCCCCCEECCCCCCEEHHHCCCCCHHHHHHHHHHHHHCCCCEHHHCEEHHHHCCCCCCCCHHHHHHHHHHHHHHHHHHHHHCCCCHHHHHHHHHHHHCCHHHCHHHHCCHHHCCCCCCCCCCCCCCCEEEECCCCCCCCCCCCCHHHCCCCCCCCCCHHHCCCCCCCCCCCCCCCCEEECCCCHHHHHHHHHHHHHHCCHHHHHCCCCCCCCCEEEECCCCCCCCHHHHHHHHHHHHHHCCCCCHHHHHHCCCEECCCCCHHHHHHHHCCCCCEEECHHHHHHHHHHHCCCCCCCCCCHHHHCCCCCCCEECCCCCCCCEEEECCCHHHHHHHHHHHHHHHCCCCCCCCCCCCCHHHHHHHHHHHHHHHCCCCCCCCCCCHHHHHHHHHHCCCCEEEEEHHHHECCCCCCCCCECCCHHHHHHHHHHHHHHCCCCEEEEEEECCEEEEEECCCCCCCCCCCCCCCCCCCCCEEEEEECCCCCCCEEEEEECCHHHCCCEEEEEEEECCCCEECCCCCCCCCCEEECCCCCEEEEEECCEECCCCEEEEEEEEECCCCCCCCCCCHHHCCCCCCCCCCCCHHHHCCCEEECCCCCCCCCCCCCCCHHHHHHHCHHHHHHCCCCEEEECCCCEECCCCCCCCCCCEEECCCCCCCCCCCCCCCHHHHHHHHHHHHHCCCEEEEEECCCEECCCCEEEEEEEEEECCCCCECCECCECCCCEEEEEEEEECHHHHHHHCCCCHHHHHHHCHHHHCCCCCCCCCCCCCCCCCCCECHHHEEEEECCCCCCCCECECCCCCECECCECCECCCCCECCHHHC	CCCCCCCCCCCCCCCCCCCCCCCCCCCCCEECCCEECCCCCCCEECCCCCCEECCCCCCCCHHHHHHHHHHHHHCCCCCCCCCCCHHHHCCCCCCCCHHHHHHHHHHHHHHHHHHHHHCCCCHHHHHHHHHHHHCCCCCCCCCCCCCCCCCCCCCCCCCCCCCCEEEECCCCCCCCCCCCCCCCCCCCCCCCCCCCCCCCCCCCCCCCCCCCCEEECCCCHHHHHHHHHHHHHHCCHHHHHCCCCCCCCCEEEECCCCCCCCHHHHHHHHHHHHHHCCCCCHHHHHHCCCEECCCCCHHHHHHHHCCCCCCEECHHHHHHHHHHHCCCCCCCCCCHHHHCCCCCCCEECCCCCCCCEEEECCCHHHHHHHHHHHHHHHCCCCCCCCCCCCCHHHHHHHHHHHHHHHCCCCCCCCCCCHHHHHHHHHHCCCCEEEEEHHHHCCCCCCCCCCCCCCHHHHHHHHHHHHHHCCCCEEEEEEECCEEEEEECCCCCCCCCCCCCCCCCCCCCEEEEEECCCCCCCEEEEEECCCCCCCCEEEEEEEECCCCEECCCCCCCCCCEEECCCCCEEEEEECCEECCCCEEEEEEEEECCCCCCCCCCCCCCCCCCCCCCCCCCHHHHCCCEEECCCCCCCCCCCCCCCHHHHHHHCHHHHHHCCCCEEEECCCCEECCCCCCCCCCCEEECCCCCCCCCCCCCCCHHHHHHHHHHHHHCCCEEEEEECCCEECCCCEEEEEEEEEECCCCCCCCCCCCCCCCEEEEEEEECCHHHHHHHCCCCHHHHHHHCCCCCCCCCCCCCCCCCCCCCCCCCCCCCEEEEECCCCCCCCCCCCCCCCCCCCCCCCCCCCCCCCCCCCC	CCCCCCCCCCCCCCTTTCCCCTTCCCTTCEECCCEECCCCCCCEECCTTCCEECCCTCCCCHHHHHHHHHHHHHTTCCCCCCTCCHHHHTTCCTTCCHHHHHHHHHHHHHHHHHHHHHTTCCHHHHHHHHHHHHTCCCCCCCCCCCCCCCTTCCCCTTCCCTTCEEEECCCCCCCTTTCCCCCCCCCCCCCCCCCCCTTCCCCCCCCCCCCCCEEECTTCHHHHHHHHHHHHHHTTHHHHHTCCTTCCCCEEEETTTTCCCTHHHHHHHHHHHHHHCCTTCHHHHHHTCCEECCCCTHHHHHHHHTTCCCCEECHHHHHHHHHHHTCCCCCCCTTHHHHCCCCCCCEECCCCCCCCEEEECCCHHHHHHHHHHHHHHHTTTCTTTTTTTCCHHHHHHHHHHHHHHHTCCCCCCCCCCHHHHHHHHHHCCCCEEEEEHHHHCCTTCCTTCCCCTTHHHHHHHHHHHHHHCCCCEEEEEEETTEEEEEECCTTCCCTTCCCCCTTCTTCCEEEEEECCTTCCCEEEEEECCCCCTTCEEEEEEEECCCCEECCCCCCCCCCEEECCTTCEEEEEECCEECCCCEEEEEEEEECCCCCCCCCCCCCCCCCCTTCCCCCCHHHHTCCEEECCCTTCCCCCCCTTCHHHHHHHTHHHHHHTTCCEEEECCCCEECTTCCCCCCCCEEECCCCCCCCCCCCCCCHHHHHHHHHHHHHTTCEEEEEECCCEECCCCEEEEEEEEEECTTCCCCCCTTCCCCCEEEEEEEECCHHHHHHHTTTTHHHHHHHCCCCCTCCCTTTCCCCCTTCCCCCCCCCCEEEEECCCCCCCCCCCCTTCCCCCCCCTTCCCCCCCCCCCCC	CCCCGGGGCCCCCCTTTCCCCTTCCCTTCEECCCEECCCCCCCEECCTTCCEEGGGTCCCCHHHHHHHHHHHHHTTCCCGGGTCCHHHHTTCCTTCCHHHHHHHHHHHHHHHHHHHHHTTCCHHHHHHHHHHHHTCGGGCGGGGCCGGGCTTCCCCTTCCCTTCEEEECCCCCCCTTTCCCGGGCCCCCCCCCCGGGTTCCCCCCCCCCCCCCEEECTTCHHHHHHHHHHHHHHTTHHHHHTCCTTCCCCEEEETTTTCCCTHHHHHHHHHHHHHHCCTTCHHHHHHTCCEECCCCTHHHHHHHHTTCCCCEECHHHHHHHHHHHTCCCCCCCTTHHHHCCCCCCCEECCCCCCCCEEEECCCHHHHHHHHHHHHHHHTTTCTTTTTTTCCHHHHHHHHHHHHHHHTCCCCCCCCCCHHHHHHHHHHCCCCEEEEEHHHHCCTTCCTTCCCCTTHHHHHHHHHHHHHHCCCCEEEEEEETTEEEEEECCTTCCCTTCCCCCTTCTTCCEEEEEECCTTCCCEEEEEECCGGGTTCEEEEEEEECCCCEECCCCCCCCCCEEECCTTCEEEEEECCEECCCCEEEEEEEEECCCCCCCCCCCGGGCCCCTTCCCCCCHHHHTCCEEECCCTTCCCCCCCTTCHHHHHHHTHHHHHHTTCCEEEECCCCEECTTCCCCCCCCEEECCCCCCCCCCCCCCCHHHHHHHHHHHHHTTCEEEEEECCCEECCCCEEEEEEEEEECTTCCCCCCTTCCCCCEEEEEEEECCHHHHHHHTTTTHHHHHHHCGGGGTCCCTTTCCCCCTTCCCCCCCGGGEEEEECCCCCCCCCCCCTTCCCCCCCCTTCCCCCCCCCGGGC
train	3719	1OH4A	179	MASNEARYVLAEEVDFSSPEEVKNWWNSGTWQAEFGSPDIEWNGEVGNGALQLNVKLPGKSDWEEVRVARKFERLSECEILEYDIYIPNVEGLKGRLRPYAVLNPGWVKIGLDMNNANVESAEIITFGGKEYRRFHVRIEFDRTAGVKELHIGVVGDHLRYDGPIFIDNVRLYKRTGGM	XXXXXCCEEEEEEECCCSHHHHTTEEEEEEESCEEEEEEEEEESSGGGSEEEEEEEECSSSSCEEEEEEEECTTGGGEEEEEEEEEEECCTTCCCEECCEEEEETTTEEESTTSSCEETTSCEEEEETTEEEEEEEEEEECCCCTTCCEEEEEEEEESCCEEEEEEEEEEEEEEECTTC	XXXXXCCEEEEEEECCCCHHHHCCEEEEEEECCEEEEEEEEEECCHHHCEEEEEEEECCCCCCEEEEEEEECCCHHHEEEEEEEEEEECCCCCCCEECCEEEEECCCEEECCCCCCEECCCCEEEEECCEEEEEEEEEEECCCCCCCCEEEEEEEEECCCEEEEEEEEEEEEEEECCCC	XXXXXCCEEEEEEECCCCHHHHCCEEEEEEECCEEEEEEEEEECCCCCCEEEEEEEECCCCCCEEEEEEEECCCCCCEEEEEEEEEEECCCCCCCEECCEEEEECCCEEECCCCCCEECCCCEEEEECCEEEEEEEEEEECCCCCCCCEEEEEEEEECCCEEEEEEEEEEEEEEECCCC	XXXXXCCEEEEEEECCCCHHHHTTEEEEEEECCEEEEEEEEEECCCCCCEEEEEEEECCCCCCEEEEEEEECTTCCCEEEEEEEEEEECCTTCCCEECCEEEEETTTEEECTTCCCEETTCCEEEEETTEEEEEEEEEEECCCCTTCCEEEEEEEEECCCEEEEEEEEEEEEEEECTTC	XXXXXCCEEEEEEECCCCHHHHTTEEEEEEECCEEEEEEEEEECCGGGCEEEEEEEECCCCCCEEEEEEEECTTGGGEEEEEEEEEEECCTTCCCEECCEEEEETTTEEECTTCCCEETTCCEEEEETTEEEEEEEEEEECCCCTTCCEEEEEEEEECCCEEEEEEEEEEEEEEECTTC
train	3720	5GUDB	471	MKHHHHHHHHGGLVPRGSHGGSEFMTVDEQVSNYYDMLLKRNAGEPEFHQAVAEVLESLKIVLEKDPHYADYGLIQRLCEPERQLIFRVPWVDDQGQVHVNRGFRVQFNSALGPYKGGLRFHPSVNLGIVKFLGFEQIFKNSLTGLPIGGGKGGSDFDPKGKSDLEIMRFCQSFMTELHRHIGEYRDVPAGDIGVGGREIGYLFGHYRRMANQHESGVLTGKGLTWGGSLVRTEATGYGCVYFVSEMIKAKGESISGQKIIVSGSGNVATYAIEKAQELGATVIGFSDSSGWVHTPNGVDVAKLREIKEVRRARVSVYADEIEGATYHTDGSIWDLKCDIALPCATQNELNGENAKTLADNGCRFVAEGANMPSTPEAVEVFRERDIRFGPGKAANAGGVATSALEMQQNASRDSWSFEYTDERLQVIMKNIFKTCAETAAEYGHENDYVVGANIAGFKKVADAMLAQGVI	XXXXXXXXXXXXXXXXXXXXXXXXXCHHHHHHHHHHHHHHHTTTCHHHHHHHHHHHHHHHHHHHHCGGGGGGGHHHHHTSCSEEEEEEEEEECTTSCEEEEEEEEEEEECSSSSEECCEEECTTCCHHHHHHHHHHHHHHHHHTTSSCCEEEEEESCCCTTCCHHHHHHHHHHHHHHHGGGCBTTTEECCCBTTBCHHHHHHHHHHHHHHHTSCCGGGCSSCCTTTTCCTTHHHHHHHHHHHHHHHHHGGGTCCSTTCEEEEECCSHHHHHHHHHHHHTTCEEEEEECSSCEEECTTCCCHHHHHHHHHTSCCCHHHHHHHSTTCEEESSSCGGGSCCSEEEECSCTTCBCHHHHHHHHHTTCCEEECSSSSCBCHHHHHHHHHTTCEEECHHHHTTHHHHHHHHHHHHHHTTCCCCHHHHHHHHHHHHHHHHHHHHHHHHHTTCTTCHHHHHHHHHHHHHHHHHHHHCCC	XXXXXXXXXXXXXXXXXXXXXXXXXCHHHHHHHHHHHHHHHCCCCHHHHHHHHHHHHHHHHHHHHCHHHHHHHHHHHHCCCCEEEEEEEEEECCCCCEEEEEEEEEEEECCCCCEECCEEECCCCCHHHHHHHHHHHHHHHHHCCCCCCEEEEEECCCCCCCCHHHHHHHHHHHHHHHHHHCECCCEECCCECCECHHHHHHHHHHHHHHHCCCCHHHCCCCCCCCCCCCCHHHHHHHHHHHHHHHHHHHHCCCCCCCEEEEECCCHHHHHHHHHHHHCCCEEEEEECCCCEEECCCCCCHHHHHHHHHCCCCCHHHHHHHCCCCEEECCCCHHHCCCCEEEECCCCCCECHHHHHHHHHCCCCEEECCCCCCECHHHHHHHHHCCCEEECHHHHCCHHHHHHHHHHHHHHCCCCCCHHHHHHHHHHHHHHHHHHHHHHHHHCCCCCCHHHHHHHHHHHHHHHHHHHHCCC	XXXXXXXXXXXXXXXXXXXXXXXXXCHHHHHHHHHHHHHHHCCCCHHHHHHHHHHHHHHHHHHHHCCCCCCCCHHHHHCCCCEEEEEEEEEECCCCCEEEEEEEEEEEECCCCCEECCEEECCCCCHHHHHHHHHHHHHHHHHCCCCCCEEEEEECCCCCCCCHHHHHHHHHHHHHHHCCCCCCCCEECCCCCCCCHHHHHHHHHHHHHHHCCCCCCCCCCCCCCCCCCCCHHHHHHHHHHHHHHHHHCCCCCCCCCCEEEEECCCHHHHHHHHHHHHCCCEEEEEECCCCEEECCCCCCHHHHHHHHHCCCCCHHHHHHHCCCCEEECCCCCCCCCCCEEEECCCCCCCCHHHHHHHHHCCCCEEECCCCCCCCHHHHHHHHHCCCEEECHHHHCCHHHHHHHHHHHHHHCCCCCCHHHHHHHHHHHHHHHHHHHHHHHHHCCCCCCHHHHHHHHHHHHHHHHHHHHCCC	XXXXXXXXXXXXXXXXXXXXXXXXXCHHHHHHHHHHHHHHHTTTCHHHHHHHHHHHHHHHHHHHHCCCCCCCCHHHHHTCCCEEEEEEEEEECTTCCEEEEEEEEEEEECCCCCEECCEEECTTCCHHHHHHHHHHHHHHHHHTTCCCCEEEEEECCCCTTCCHHHHHHHHHHHHHHHCCCCCTTTEECCCCTTCCHHHHHHHHHHHHHHHTCCCCCCCCCCCTTTTCCTTHHHHHHHHHHHHHHHHHCCCTCCCTTCEEEEECCCHHHHHHHHHHHHTTCEEEEEECCCCEEECTTCCCHHHHHHHHHTCCCCHHHHHHHCTTCEEECCCCCCCCCCCEEEECCCTTCCCHHHHHHHHHTTCCEEECCCCCCCCHHHHHHHHHTTCEEECHHHHTTHHHHHHHHHHHHHHTTCCCCHHHHHHHHHHHHHHHHHHHHHHHHHTTCTTCHHHHHHHHHHHHHHHHHHHHCCC	XXXXXXXXXXXXXXXXXXXXXXXXXCHHHHHHHHHHHHHHHTTTCHHHHHHHHHHHHHHHHHHHHCGGGGGGGHHHHHTCCCEEEEEEEEEECTTCCEEEEEEEEEEEECCCCCEECCEEECTTCCHHHHHHHHHHHHHHHHHTTCCCCEEEEEECCCCTTCCHHHHHHHHHHHHHHHGGGCCTTTEECCCCTTCCHHHHHHHHHHHHHHHTCCCGGGCCCCCTTTTCCTTHHHHHHHHHHHHHHHHHGGGTCCCTTCEEEEECCCHHHHHHHHHHHHTTCEEEEEECCCCEEECTTCCCHHHHHHHHHTCCCCHHHHHHHCTTCEEECCCCGGGCCCCEEEECCCTTCCCHHHHHHHHHTTCCEEECCCCCCCCHHHHHHHHHTTCEEECHHHHTTHHHHHHHHHHHHHHTTCCCCHHHHHHHHHHHHHHHHHHHHHHHHHTTCTTCHHHHHHHHHHHHHHHHHHHHCCC
train	3721	3EXQA	161	MSLTRTQPVELVTMVMVTDPETQRVLVEDKVNVPWKAGHSFPGGHVEVGEPCATAAIREVFEETGLRLSGVTFCGTCEWFDDDRQHRKLGLLYRASNFTGTLKASAEGQLSWLPITALTRENSAASLPEFLQVFTGTASTLVSDSWNGNLRIDEGHHHHHH	XXCCSCCCEEEEEEEEEBCTTTCCEEEECCCCCTTTCSBBCCCCBCCTTSCHHHHHHHHHHHHHCCEESCCEEEEEEEEECSSCSSEEEEEEEEECCEESCCCGGGTTTEEEECGGGCCTTTBCTTHHHHHHHHTTSCSEEEESSTTSCCEECCSCSCTTC	XXCCCCCCEEEEEEEEEECCCCCCEEEECCCCCCCCCCEECCCCECCCCCCHHHHHHHHHHHHHCCEECCCEEEEEEEEECCCCCCEEEEEEEEECCEECCCCHHHCCCEEEECHHHCCCCCECCCHHHHHHHHCCCCCEEEECCCCCCCEECCCCCCCCC	XXCCCCCCEEEEEEEEECCCCCCCEEEECCCCCCCCCCCCCCCCCCCCCCCHHHHHHHHHHHHHCCEECCCEEEEEEEEECCCCCCEEEEEEEEECCEECCCCCCCCCCEEEECCCCCCCCCCCCCHHHHHHHHCCCCCEEEECCCCCCCEECCCCCCCCC	XXCCCCCCEEEEEEEEECCTTTCCEEEECCCCCTTTCCCCCCCCCCCTTCCHHHHHHHHHHHHHCCEECCCEEEEEEEEECCCCCCEEEEEEEEECCEECCCCCCCTTTEEEECCCCCCTTTCCTTHHHHHHHHTTCCCEEEECCTTCCCEECCCCCCTTC	XXCCCCCCEEEEEEEEECCTTTCCEEEECCCCCTTTCCCCCCCCCCCTTCCHHHHHHHHHHHHHCCEECCCEEEEEEEEECCCCCCEEEEEEEEECCEECCCCGGGTTTEEEECGGGCCTTTCCTTHHHHHHHHTTCCCEEEECCTTCCCEECCCCCCTTC
train	3722	4L9BA	393	GVLKGINFDRSIVTPENEASILDLAMQNRSGVLDGMTIDILNTTSNQLALFHGTAVLQGYGIEITRAANGAPDVLVDTTGQSNETMLLCLTIDLNQVNVPSGTVGTNTYAVDYKQIRLEFLDVPTLLKQYWRDHSLHDLIDPRRVISMPLYWITFGQTGTTPLYEQIKSNYIDGGNSGNPAYGIAARCENFNHFINKVAVQSIPINGVANRPVSSTASQLTNYKVWRNPYLCSQDPRDKFAPDNLVIEEDGIYRIDISGSINIANYTFPASGNSWRVGGRYFQIVCARNSSANNLAEFGAEQHLPPSGVWTRRVLVGEYTAGMTEQAFSSVATISLFKGDNFFLQFETGTNTSRDSAYNNGYGTSGTHLRNFSYTLERVGDLNGTAYYDNGTF	XCEEESCCXXXXXXCHHHHHHHHHHTTTCCEEEEECCEEGGGCCSSEEEECCEEEEETTEEEEECXXXXCCSSEEEECTTCCSEEEEEEEEEETTSCCCCCCCXXXXXXCCCCTTEEEEEECHHHHHHTBTTTCCTTCSSSCCSEEEEEEEEEEECSTTSCCEEEECGGGBCCXXCCSSTTSEEEEEECCEEEECCSSSEEECCCSSEEEEECSSSCEEEEECCEEECTTTEEECCSTTTTTTCEEECSCEEEEEEEEEEEESCCCBCCCXXXXXCCBCCEEEEEEEEECCSCCCSGGGCCCCCCCTTCCCEEEEEEEECCSSSEEEEEEEEEEEECTTCEEEEEEEECSCTTTTCSSCSCCGGGSCEEEEEEEEEEEEECCCTTHHHHTTTC	XCEEECCCXXXXXXCHHHHHHHHHHCCCCCEEEEECCEEHHHCCCCEEEECCEEEEECCEEEEECXXXXCCCCEEEECCCCCCEEEEEEEEEECCCCCCCCCCXXXXXXCCCCCCEEEEEECHHHHHHCECCCCCCCCCCCCCCEEEEEEEEEEECCCCCCCEEEECHHHECCXXCCCCCCCEEEEEECCEEEECCCCCEEECCCCCEEEEECCCCCEEEEECCEEECCCCEEECCCCCCCCCCEEECCCEEEEEEEEEEEECCCCECCCXXXXXCCECCEEEEEEEEECCCCCCCHHHCCCCCCCCCCCCEEEEEEEECCCCCEEEEEEEEEEEECCCCEEEEEEEECCCCCCCCCCCCCCHHHCCEEEEEEEEEEEEECCCCCHHHHCCCC	XCEEECCCXXXXXXCHHHHHHHHHHCCCCCEEEEECCEECCCCCCCEEEECCEEEEECCEEEEECXXXXCCCCEEEECCCCCCEEEEEEEEEECCCCCCCCCCXXXXXXCCCCCCEEEEEECHHHHHHCCCCCCCCCCCCCCCCEEEEEEEEEEECCCCCCCEEEECCCCCCCXXCCCCCCCEEEEEECCEEEECCCCCEEECCCCCEEEEECCCCCEEEEECCEEECCCCEEECCCCCCCCCCEEECCCEEEEEEEEEEEECCCCCCCCXXXXXCCCCCEEEEEEEEECCCCCCCCCCCCCCCCCCCCCCEEEEEEEECCCCCEEEEEEEEEEEECCCCEEEEEEEECCCCCCCCCCCCCCCCCCCEEEEEEEEEEEEECCCCCHHHHCCCC	XCEEECCCXXXXXXCHHHHHHHHHHTTTCCEEEEECCEECCCCCCCEEEECCEEEEETTEEEEECXXXXCCCCEEEECTTCCCEEEEEEEEEETTCCCCCCCCXXXXXXCCCCTTEEEEEECHHHHHHTCTTTCCTTCCCCCCCEEEEEEEEEEECCTTCCCEEEECCCCCCCXXCCCCTTCEEEEEECCEEEECCCCCEEECCCCCEEEEECCCCCEEEEECCEEECTTTEEECCCTTTTTTCEEECCCEEEEEEEEEEEECCCCCCCCXXXXXCCCCCEEEEEEEEECCCCCCCCCCCCCCCCCTTCCCEEEEEEEECCCCCEEEEEEEEEEEECTTCEEEEEEEECCCTTTTCCCCCCCCCCCCEEEEEEEEEEEEECCCTTHHHHTTTC	XCEEECCCXXXXXXCHHHHHHHHHHTTTCCEEEEECCEEGGGCCCCEEEECCEEEEETTEEEEECXXXXCCCCEEEECTTCCCEEEEEEEEEETTCCCCCCCCXXXXXXCCCCTTEEEEEECHHHHHHTCTTTCCTTCCCCCCCEEEEEEEEEEECCTTCCCEEEECGGGCCCXXCCCCTTCEEEEEECCEEEECCCCCEEECCCCCEEEEECCCCCEEEEECCEEECTTTEEECCCTTTTTTCEEECCCEEEEEEEEEEEECCCCCCCCXXXXXCCCCCEEEEEEEEECCCCCCCGGGCCCCCCCTTCCCEEEEEEEECCCCCEEEEEEEEEEEECTTCEEEEEEEECCCTTTTCCCCCCCGGGCCEEEEEEEEEEEEECCCTTHHHHTTTC
train	3723	4L4IA	547	MADAGEGEDEIQFLRTDDEVVLQCTATIHKEQQKLCLAAEGFGNRLCFLESTSNSKNVPPDLSICTFVLEQSLSVRALQEMLANTVEKSEGQVDVEKWKFMMKTAQGGGHRTLLYGHAILLRHSYSGMYLCCLSTSRSSTDKLAFDVGLQEDTTGEACWWTIHPASKQRSEGEKVRVGDDLILVSVSSERYLHLSYGNSSWHVDAAFQQTLWSVAPISSGSEAAQGYLIGGDVLRLLHGHMDECLTVPSGEHGEEQRRTVHYEGGAVSVHARSLWRLETLRVAWSGSHIRWGQPFRLRHVTTGKYLSLMEDKNLLLMDKEKADVKSTAFAFRSSKEKLDVGVRKEVDGMGTSEIKYGDSICYIQHVDTGLWLTYQAVDVKSARMGSIQRKAIMHHEGHMDDGLNLSRSQHEESRTARVIQSTVFLFNRFIRGLDALSKKVKLPTIDLPIESVSLSLQDLIGYFHPPDEHLEHEDKQNRLRALKNRQNLFQEEGMINLVLECIDRLHVYSSAAHFADVAGREAGESWKSILNSLYELLAALIRGNRKN	XXXXXXXXXXCCBCBTTEEEEEEEEEEETTEEEEEEEECCCSSCCBCEEEECTTTTTSCCCGGGSCEEEEEEECCXXXXXXXXXXXXXXXXXXXXXXXXXXXXXXXXXXCCBCBTTCEEEEEETTTSCEEEECSCCXXXXXCCCEEEEEESCCCSSTTEEEEEESSTTSCTTSBCBTTCEEEEEETTTCCEEEEEEETTEEEEEEESSCCCEEEEEEEEGGGCCTTBCBTTCEEEEEETTTTEEEECCCTTSCGGGGGCCEEEEGGGGGSGGGCEEEEESCSTTTTSBCCTTCEEEEEETTTCCEEEECXXCCEEEECGGGCCHHHHCEEEESSCCCXXXXXXXXCCSSCCCCCBTTTCEEEEEETTTCCEEEECCCCCXXXXXXCCSEEEEEESSCCTTCCEEEEECCHHHHHHHHHHHHHHHHHHHHHHHHHHHTCXXXXXCCCCCHHHHHHHHHHHHHHTCCCCTTSCHHHHHHHHHHHHHHHHHHHHTTHHHHHHHHHHHHTTSSSHHHHHHHHCHHHHHHHHHHHHHHHHHHHHHHCCXXXX	XXXXXXXXXXCCECECCEEEEEEEEEEECCEEEEEEEECCCCCCCECEEEECCCCCCCCCCHHHCCEEEEEEECCXXXXXXXXXXXXXXXXXXXXXXXXXXXXXXXXXXCCECECCCEEEEEECCCCCEEEECCCCXXXXXCCCEEEEEECCCCCCCCEEEEEECCCCCCCCCECECCCEEEEEECCCCCEEEEEEECCEEEEEEECCCCCEEEEEEEEHHHCCCCECECCCEEEEEECCCCEEEECCCCCCCHHHHHCCEEEEHHHHHCHHHCEEEEECCCCCCCCECCCCCEEEEEECCCCCEEEECXXCCEEEECHHHCCHHHHCEEEECCCCCXXXXXXXXCCCCCCCCCECCCCEEEEEECCCCCEEEECCCCCXXXXXXCCCEEEEEECCCCCCCCEEEEECCHHHHHHHHHHHHHHHHHHHHHHHHHHHCCXXXXXCCCCCHHHHHHHHHHHHHHCCCCCCCCCHHHHHHHHHHHHHHHHHHHHCCHHHHHHHHHHHHCCCCCHHHHHHHHCHHHHHHHHHHHHHHHHHHHHHHCCXXXX	XXXXXXXXXXCCCCCCCEEEEEEEEEEECCEEEEEEEECCCCCCCCCEEEECCCCCCCCCCCCCCCEEEEEEECCXXXXXXXXXXXXXXXXXXXXXXXXXXXXXXXXXXCCCCCCCCEEEEEECCCCCEEEECCCCXXXXXCCCEEEEEECCCCCCCCEEEEEECCCCCCCCCCCCCCCEEEEEECCCCCEEEEEEECCEEEEEEECCCCCEEEEEEEECCCCCCCCCCCCCEEEEEECCCCEEEECCCCCCCCCCCCCCEEEECCCCCCCCCCEEEEECCCCCCCCCCCCCCEEEEEECCCCCEEEECXXCCEEEECCCCCCHHHHCEEEECCCCCXXXXXXXXCCCCCCCCCCCCCCEEEEEECCCCCEEEECCCCCXXXXXXCCCEEEEEECCCCCCCCEEEEECCHHHHHHHHHHHHHHHHHHHHHHHHHHHCCXXXXXCCCCCHHHHHHHHHHHHHHCCCCCCCCCHHHHHHHHHHHHHHHHHHHHCCHHHHHHHHHHHHCCCCCHHHHHHHHCHHHHHHHHHHHHHHHHHHHHHHCCXXXX	XXXXXXXXXXCCCCCTTEEEEEEEEEEETTEEEEEEEECCCCCCCCCEEEECTTTTTCCCCCCCCCEEEEEEECCXXXXXXXXXXXXXXXXXXXXXXXXXXXXXXXXXXCCCCCTTCEEEEEETTTCCEEEECCCCXXXXXCCCEEEEEECCCCCCTTEEEEEECCTTCCTTCCCCTTCEEEEEETTTCCEEEEEEETTEEEEEEECCCCCEEEEEEEECCCCCTTCCCTTCEEEEEETTTTEEEECCCTTCCCCCCCCCEEEECCCCCCCCCCEEEEECCCTTTTCCCCTTCEEEEEETTTCCEEEECXXCCEEEECCCCCCHHHHCEEEECCCCCXXXXXXXXCCCCCCCCCCTTTCEEEEEETTTCCEEEECCCCCXXXXXXCCCEEEEEECCCCTTCCEEEEECCHHHHHHHHHHHHHHHHHHHHHHHHHHHTCXXXXXCCCCCHHHHHHHHHHHHHHTCCCCTTCCHHHHHHHHHHHHHHHHHHHHTTHHHHHHHHHHHHTTCCCHHHHHHHHCHHHHHHHHHHHHHHHHHHHHHHCCXXXX	XXXXXXXXXXCCCCCTTEEEEEEEEEEETTEEEEEEEECCCCCCCCCEEEECTTTTTCCCCGGGCCEEEEEEECCXXXXXXXXXXXXXXXXXXXXXXXXXXXXXXXXXXCCCCCTTCEEEEEETTTCCEEEECCCCXXXXXCCCEEEEEECCCCCCTTEEEEEECCTTCCTTCCCCTTCEEEEEETTTCCEEEEEEETTEEEEEEECCCCCEEEEEEEEGGGCCTTCCCTTCEEEEEETTTTEEEECCCTTCCGGGGGCCEEEEGGGGGCGGGCEEEEECCCTTTTCCCCTTCEEEEEETTTCCEEEECXXCCEEEECGGGCCHHHHCEEEECCCCCXXXXXXXXCCCCCCCCCCTTTCEEEEEETTTCCEEEECCCCCXXXXXXCCCEEEEEECCCCTTCCEEEEECCHHHHHHHHHHHHHHHHHHHHHHHHHHHTCXXXXXCCCCCHHHHHHHHHHHHHHTCCCCTTCCHHHHHHHHHHHHHHHHHHHHTTHHHHHHHHHHHHTTCCCHHHHHHHHCHHHHHHHHHHHHHHHHHHHHHHCCXXXX
train	3724	3ZQOI	72	GSHMARIDARLKEINEKKILQANEVLEHLTRIALGQEKEQVLMGIGKGAETKTHVEVSAKDRIKALELLGKA	XXXXXXXXXXXXXXXCCCCCCHHHHHHHHHHHHTTCCEEEEEEEEETTEEEEEEEECCHHHHHHHHHHHHHC	XXXXXXXXXXXXXXXCCCCCCHHHHHHHHHHHHCCCCEEEEEEEEECCEEEEEEEECCHHHHHHHHHHHHHC	XXXXXXXXXXXXXXXCCCCCCHHHHHHHHHHHHCCCCEEEEEEEEECCEEEEEEEECCHHHHHHHHHHHHHC	XXXXXXXXXXXXXXXCCCCCCHHHHHHHHHHHHTTCCEEEEEEEEETTEEEEEEEECCHHHHHHHHHHHHHC	XXXXXXXXXXXXXXXCCCCCCHHHHHHHHHHHHTTCCEEEEEEEEETTEEEEEEEECCHHHHHHHHHHHHHC
train	3725	1V05A	96	AMGSDASKVVTRGPGLSQAFVGQKNSFTVDCSKAGTNMMMVGVHGPKTPCEEVYVKHMGNRVYNVTYTVKEKGDYILIVKWGDESVPGSPFKVKVP	CCSBCGGGCEEESGGGTBCCTTSCEEEEEECTTSBSCCEEEEEECSSSCCSEEEEEECSTTEEEEEEECSSCEEEEEEEEETTEECTTCSEEEEEC	CCCECHHHCEEECHHHCECCCCCCEEEEEECCCCECCCEEEEEECCCCCCCEEEEEECCCCEEEEEEECCCCEEEEEEEEECCEECCCCCEEEEEC	CCCCCCCCCEEECCCCCCCCCCCCEEEEEECCCCCCCCEEEEEECCCCCCCEEEEEECCCCEEEEEEECCCCEEEEEEEEECCEECCCCCEEEEEC	CCCCCCCCCEEECCCCTCCCTTCCEEEEEECTTCCCCCEEEEEECCCCCCCEEEEEECCTTEEEEEEECCCCEEEEEEEEETTEECTTCCEEEEEC	CCCCCGGGCEEECGGGTCCCTTCCEEEEEECTTCCCCCEEEEEECCCCCCCEEEEEECCTTEEEEEEECCCCEEEEEEEEETTEECTTCCEEEEEC
train	3726	2PY6A	409	GMTQQTDLQSKTNIDPLAMNDSFLAAADALAVDPMFGIPANVREVIARRGNATRLVILGTKGFGAHLMNVRHERPCEVIAAVDDFRYHSGELYYGLPIISTDRFTELATHDRDLVALNTCRYDGPKRFFDQICRTHGIPHLNFEQAVRAFGLQGNVDYRVDDWGADIVRNIPAFQTLAQRLADDYSVQTLYAVLNFHLTCEPEYYHEVERPYSTLYFRSGLLRFSDSEKMVDCGASIGESLAGLIGVTKGKFERVWMIEPDRINLQTLQNVLRRYTDTNFASRITVHGCGAGENTIRVPFNHEGGHGGFVKPADADHEPADLIDVRPIDDIIDDAPTFIKMDIEGSELSALKGARRAISEHKPKLAISAYHRSTDLLDLTNYILSIRPDYQIGLRHHTPDRWDTCLYFY	XXXXXXXXXXXXXXCGGGHHHHHHHHHHHHHHCTTTTSCHHHHHHHHHHGGGCEEEEECSSSTHHHHHSCSSSCSSEEEEEECTTTTTSCCEETTEEEECHHHHHHHHHTCTTEEEEECCCSHHHHHHHHHHHHHTTCCEEEHHHHHHHTTCTTSSCGGGSCCHHHHHHTHHHHHHHHHHCSSHHHHHHHHHHHHHHHHCCTHHHHHHCCCGGGTTTSSSSCCCCSSCEEEEETCTTSHHHHHHHHHHTSCCSEEEEECCCHHHHHHHHHHHHHTTTSTTGGGEEEECSEECSSCEEEECXXXXXXXXXXXXXXXXXXXXCEEEEECHHHHCSSCCSEEEECCSSCHHHHHHTTHHHHHHHCCEEEEECCSSTTHHHHHHHHHHHHCTTCCEEEEECSSSSCCEEEEEC	XXXXXXXXXXXXXXCHHHHHHHHHHHHHHHHHCCCCCCCHHHHHHHHHHHHHCEEEEECCCCCHHHHHCCCCCCCCEEEEEECCCCCCCCCEECCEEEECHHHHHHHHHCCCCEEEEECCCCHHHHHHHHHHHHHCCCCEEEHHHHHHHCCCCCCCCHHHCCCHHHHHHCHHHHHHHHHHCCCHHHHHHHHHHHHHHHHCCCHHHHHHCCCHHHCCCCCCCCCCCCCCEEEEECCCCCHHHHHHHHHHCCCCCEEEEECCCHHHHHHHHHHHHHCCCCCCHHHEEEECCEECCCCEEEECXXXXXXXXXXXXXXXXXXXXCEEEEECHHHHCCCCCCEEEECCCCCHHHHHHCCHHHHHHHCCEEEEECCCCCCHHHHHHHHHHHHCCCCCEEEEECCCCCCCEEEEEC	XXXXXXXXXXXXXXCCCCHHHHHHHHHHHHHHCCCCCCCHHHHHHHHHHCCCCEEEEECCCCCHHHHHCCCCCCCCEEEEEECCCCCCCCCEECCEEEECHHHHHHHHHCCCCEEEEECCCCHHHHHHHHHHHHHCCCCEEEHHHHHHHCCCCCCCCCCCCCCHHHHHHCHHHHHHHHHHCCCHHHHHHHHHHHHHHHHCCCHHHHHHCCCCCCCCCCCCCCCCCCCCEEEEECCCCCHHHHHHHHHHCCCCCEEEEECCCHHHHHHHHHHHHHCCCCCCCCCEEEECCEECCCCEEEECXXXXXXXXXXXXXXXXXXXXCEEEEECHHHHCCCCCCEEEECCCCCHHHHHHCCHHHHHHHCCEEEEECCCCCCHHHHHHHHHHHHCCCCCEEEEECCCCCCCEEEEEC	XXXXXXXXXXXXXXCCCCHHHHHHHHHHHHHHCTTTTCCHHHHHHHHHHCCCCEEEEECCCCTHHHHHCCCCCCCCEEEEEECTTTTTCCCEETTEEEECHHHHHHHHHTCTTEEEEECCCCHHHHHHHHHHHHHTTCCEEEHHHHHHHTTCTTCCCCCCCCCHHHHHHTHHHHHHHHHHCCCHHHHHHHHHHHHHHHHCCTHHHHHHCCCCCCTTTCCCCCCCCCCCEEEEETCTTCHHHHHHHHHHTCCCCEEEEECCCHHHHHHHHHHHHHTTTCTTCCCEEEECCEECCCCEEEECXXXXXXXXXXXXXXXXXXXXCEEEEECHHHHCCCCCCEEEECCCCCHHHHHHTTHHHHHHHCCEEEEECCCCTTHHHHHHHHHHHHCTTCCEEEEECCCCCCCEEEEEC	XXXXXXXXXXXXXXCGGGHHHHHHHHHHHHHHCTTTTCCHHHHHHHHHHGGGCEEEEECCCCTHHHHHCCCCCCCCEEEEEECTTTTTCCCEETTEEEECHHHHHHHHHTCTTEEEEECCCCHHHHHHHHHHHHHTTCCEEEHHHHHHHTTCTTCCCGGGCCCHHHHHHTHHHHHHHHHHCCCHHHHHHHHHHHHHHHHCCTHHHHHHCCCGGGTTTCCCCCCCCCCCEEEEETCTTCHHHHHHHHHHTCCCCEEEEECCCHHHHHHHHHHHHHTTTCTTGGGEEEECCEECCCCEEEECXXXXXXXXXXXXXXXXXXXXCEEEEECHHHHCCCCCCEEEECCCCCHHHHHHTTHHHHHHHCCEEEEECCCCTTHHHHHHHHHHHHCTTCCEEEEECCCCCCCEEEEEC
train	3727	4GI3C	83	SEDDGSASPESQEMSYTELPCPSICPLIYAPVCVEDSNQDFYLFVNECEVRKCGCEAGFVYTFVPREMCKATTSLCPMQTKSS	XXXXXXXXXXXXXXXXXXXXCCCBEECCCCCEEEEETTSCEEEESSHHHHHHHHHHHCCCEEECCGGGSCSSCCCCCXXXXXX	XXXXXXXXXXXXXXXXXXXXCCCEEECCCCCEEEEECCCCEEEECCHHHHHHHHHHHCCCEEECCHHHCCCCCCCCCXXXXXX	XXXXXXXXXXXXXXXXXXXXCCCCEECCCCCEEEEECCCCEEEECCHHHHHHHHHHHCCCEEECCCCCCCCCCCCCCXXXXXX	XXXXXXXXXXXXXXXXXXXXCCCCEECCCCCEEEEETTCCEEEECCHHHHHHHHHHHCCCEEECCCCCCCCCCCCCCXXXXXX	XXXXXXXXXXXXXXXXXXXXCCCCEECCCCCEEEEETTCCEEEECCHHHHHHHHHHHCCCEEECCGGGCCCCCCCCCXXXXXX
train	3728	1DO8A	564	IKEKGKPLMLNPRTNKGMAFTLQERQMLGLQGLLPPKIETQDIQALRFHRNLKKMTSPLEKYIYIMGIQERNEKLFYRILQDDIESLMPIVYTPTVGLACSQYGHIFRRPKGLFISISDRGHVRSIVDNWPENHVKAVVVTDGERILGLGDLGVYGMGIPVGKLCLYTACAGIRPDRCLPVCIDVGTDNIALLKDPFYMGLYQKRDRTQQYDDLIDEFMKAITDRYGRNTLIQFEDFGNHNAFRFLRKYREKYCTFNDDIQGTAAVALAGLLAAQKVISKPISEHKILFLGAGEAALGIANLIVMSMVENGLSEQEAQKKIWMFDKYGLLVKGRKAKIDSYQEPFTHSAPESIPDTFEDAVNILKPSTIIGVAGAGRLFTPDVIRAMASINERPVIFALSNPTAQAECTAEEAYTLTEGRCLFASGSPFGPVKLTDGRVFTPGQGNNVYIFPGVALAVILCNTRHISDSVFLEAAKALTSQLTDEELAQGRLYPPLANIQEVSINIAIKVTEYLYANKMAFRYPEPEDKAKYVKERTWRSEYDSLLPDVYEWPESASSPPVITE	CCCCSTHHHHCTTTCCGGGSCHHHHHHHTCTTTSCSCCCCHHHHHHHHHHHHTTCCSHHHHHHHHHHHTTTCHHHHHHHHHHCHHHHHHHHSTTHHHHHHHHHHHHCSSCCSEEEEGGGTTCHHHHHTTCSCSCCCEEEEECSSSBTTTBCCGGGGGHHHHHHHHHHHHHHCCCGGGEEEEEEESCCCCHHHHTCTTCCSCSSCCCCSHHHHHHHHHHHHHHHHHHCTTCEEEECSCCHHHHHHHHHHHTTTSSEEEHHHHHHHHHHHHHHHHHHHHHCCCGGGCCEEEECCSHHHHHHHHHHHHHHHTTTCCHHHHHTTEEEEETTEECBTTCSSCCCTTTGGGCBCCCSSCCSSHHHHHHHHCCSEEEECCCSSCCSCHHHHHHHHHHCSSCEEEECCSSGGGCSCCHHHHHHHTTTCCEEEESSCCCCEECTTSCEECCEECCGGGTHHHHHHHHHHTTCCCCCHHHHHHHHHHHHTTCCHHHHHHTCSSCCGGGHHHHHHHHHHHHHHHHHHTTCCCCSSCCSSHHHHHHHTCCCSSCCCCCCCCCCCCXXXXXXXXXXX	CCCCCCHHHHCCCCCCHHHCCHHHHHHHCCCCCCCCCCCCHHHHHHHHHHHHCCCCCHHHHHHHHHHHCCCCHHHHHHHHHHCHHHHHHHHCCCHHHHHHHHHHHHCCCCCCEEEEHHHCCCHHHHHCCCCCCCCCEEEEECCCCECCCECCHHHHHHHHHHHHHHHHHHHCCCHHHEEEEEEECCCCCHHHHCCCCCCCCCCCCCCCHHHHHHHHHHHHHHHHHHCCCCEEEECCCCHHHHHHHHHHHCCCCCEEEHHHHHHHHHHHHHHHHHHHHHCCCHHHCCEEEECCCHHHHHHHHHHHHHHHCCCCCHHHHHCCEEEEECCEECECCCCCCCCCCCHHHCECCCCCCCCCHHHHHHHHCCCEEEECCCCCCCCCHHHHHHHHHHCCCCEEEECCCCHHHCCCCHHHHHHHCCCCCEEEECCCCCCEECCCCCEECCEECCHHHCHHHHHHHHHHCCCCCCCHHHHHHHHHHHHCCCCHHHHHHCCCCCCHHHHHHHHHHHHHHHHHHHHHCCCCCCCCCCCCHHHHHHHCCCCCCCCCCCCCCCCCCXXXXXXXXXXX	CCCCCCHHHHCCCCCCCCCCCHHHHHHHCCCCCCCCCCCCHHHHHHHHHHHHCCCCCHHHHHHHHHHHCCCCHHHHHHHHHHCHHHHHHHHCCCHHHHHHHHHHHHCCCCCCEEEECCCCCCHHHHHCCCCCCCCCEEEEECCCCCCCCCCCCCCCCHHHHHHHHHHHHHHCCCCCCEEEEEEECCCCCHHHHCCCCCCCCCCCCCCCHHHHHHHHHHHHHHHHHHCCCCEEEECCCCHHHHHHHHHHHCCCCCEEEHHHHHHHHHHHHHHHHHHHHHCCCCCCCCEEEECCCHHHHHHHHHHHHHHHCCCCCHHHHHCCEEEEECCEECCCCCCCCCCCCCCCCCCCCCCCCCCCHHHHHHHHCCCEEEECCCCCCCCCHHHHHHHHHHCCCCEEEECCCCCCCCCCCHHHHHHHCCCCCEEEECCCCCCEECCCCCEECCEECCCCCCHHHHHHHHHHCCCCCCCHHHHHHHHHHHHCCCCHHHHHHCCCCCCCCCHHHHHHHHHHHHHHHHHHCCCCCCCCCCCCHHHHHHHCCCCCCCCCCCCCCCCCCXXXXXXXXXXX	CCCCCTHHHHCTTTCCCCCCCHHHHHHHTCTTTCCCCCCCHHHHHHHHHHHHTTCCCHHHHHHHHHHHTTTCHHHHHHHHHHCHHHHHHHHCTTHHHHHHHHHHHHCCCCCCEEEECCCTTCHHHHHTTCCCCCCCEEEEECCCCCTTTCCCCCCCCHHHHHHHHHHHHHHCCCCCCEEEEEEECCCCCHHHHTCTTCCCCCCCCCCCHHHHHHHHHHHHHHHHHHCTTCEEEECCCCHHHHHHHHHHHTTTCCEEEHHHHHHHHHHHHHHHHHHHHHCCCCCCCCEEEECCCHHHHHHHHHHHHHHHTTTCCHHHHHTTEEEEETTEECCTTCCCCCCTTTCCCCCCCCCCCCCCHHHHHHHHCCCEEEECCCCCCCCCHHHHHHHHHHCCCCEEEECCCCCCCCCCCHHHHHHHTTTCCEEEECCCCCCEECTTCCEECCEECCCCCTHHHHHHHHHHTTCCCCCHHHHHHHHHHHHTTCCHHHHHHTCCCCCCCCHHHHHHHHHHHHHHHHHHTTCCCCCCCCCCHHHHHHHTCCCCCCCCCCCCCCCCCXXXXXXXXXXX	CCCCCTHHHHCTTTCCGGGCCHHHHHHHTCTTTCCCCCCCHHHHHHHHHHHHTTCCCHHHHHHHHHHHTTTCHHHHHHHHHHCHHHHHHHHCTTHHHHHHHHHHHHCCCCCCEEEEGGGTTCHHHHHTTCCCCCCCEEEEECCCCCTTTCCCGGGGGHHHHHHHHHHHHHHCCCGGGEEEEEEECCCCCHHHHTCTTCCCCCCCCCCCHHHHHHHHHHHHHHHHHHCTTCEEEECCCCHHHHHHHHHHHTTTCCEEEHHHHHHHHHHHHHHHHHHHHHCCCGGGCCEEEECCCHHHHHHHHHHHHHHHTTTCCHHHHHTTEEEEETTEECCTTCCCCCCTTTGGGCCCCCCCCCCCHHHHHHHHCCCEEEECCCCCCCCCHHHHHHHHHHCCCCEEEECCCCGGGCCCCHHHHHHHTTTCCEEEECCCCCCEECTTCCEECCEECCGGGTHHHHHHHHHHTTCCCCCHHHHHHHHHHHHTTCCHHHHHHTCCCCCGGGHHHHHHHHHHHHHHHHHHTTCCCCCCCCCCHHHHHHHTCCCCCCCCCCCCCCCCCXXXXXXXXXXX
train	3729	5M2YA	130	SRVVFIELKQKGVMWEGALHDARLREGADFWLSVRSSMPGHELQTKFPQLCKAGSPDDVSEVVNVALSGVIIRPVTHVPAAIPLRLENQYFALDLSTDAARAMLDAGRCTFYTPASLGDVKLELFAVLRT	CCEEEECEEEETTEEEEECCCGGGGGCEEEEEEEECSSCHHHHHHHHHHHCEEECSSCCSSCTTCBCSSEEEEEESCCSSCCCCCTTCEEEEEEECHHHHHHHHHHTEEEEECCGGGCSCEEEEEEEECC	CCEEEECEEEECCEEEEECCCHHHHHCEEEEEEEECCCCHHHHHHHHHHHCEEECCCCCCCCCCCECCCEEEEEECCCCCCCCCCCCCEEEEEEECHHHHHHHHHHCEEEEECCHHHCCCEEEEEEEECC	CCEEEECEEEECCEEEEECCCCCCCCCEEEEEEEECCCCHHHHHHHHHHHCEEECCCCCCCCCCCCCCCEEEEEECCCCCCCCCCCCCEEEEEEECHHHHHHHHHHCEEEEECCCCCCCCEEEEEEEECC	CCEEEECEEEETTEEEEECCCCCCCCCEEEEEEEECCCCHHHHHHHHHHHCEEECCCCCCCCTTCCCCCEEEEEECCCCCCCCCCTTCEEEEEEECHHHHHHHHHHTEEEEECCCCCCCCEEEEEEEECC	CCEEEECEEEETTEEEEECCCGGGGGCEEEEEEEECCCCHHHHHHHHHHHCEEECCCCCCCCTTCCCCCEEEEEECCCCCCCCCCTTCEEEEEEECHHHHHHHHHHTEEEEECCGGGCCCEEEEEEEECC
train	3730	3W3WB	69	PRRRTVGMKSSQGNVPTGNKQSVGKSAKISKPLHIKTSAYQKQYKINLETKARPSAGDEDSAHPDKNKE	XXXXXXXXXXXXXXXXXXXXXXXXXCCSCCCCCCCCCXXXXXXXXXXXXXXXXXXXXXXXXXXXXXXXX	XXXXXXXXXXXXXXXXXXXXXXXXXCCCCCCCCCCCCXXXXXXXXXXXXXXXXXXXXXXXXXXXXXXXX	XXXXXXXXXXXXXXXXXXXXXXXXXCCCCCCCCCCCCXXXXXXXXXXXXXXXXXXXXXXXXXXXXXXXX	XXXXXXXXXXXXXXXXXXXXXXXXXCCCCCCCCCCCCXXXXXXXXXXXXXXXXXXXXXXXXXXXXXXXX	XXXXXXXXXXXXXXXXXXXXXXXXXCCCCCCCCCCCCXXXXXXXXXXXXXXXXXXXXXXXXXXXXXXXX
train	3731	4ZZFA	146	NSVSMIGKIAETDVSGANFDGNNKLSFSLFFDEKIDASKGVPAIQILNENNELVKTIPLKDYNGQKGYINFEWDGTNEKGEKVPKGNYKIKAEYNLDSHSKQYLQTRIGRGEVESVIFDKGKPMLRMGEMVLPIDSAIEFYQPDQK	CCCTTTTSEEEESCCEEEECSSSCEEEEEEESSCCCTTSSCCEEEEECTTSCEEEEEECGGGTTCCEEEEEEECSBCSSSCBCCSEEEEEEEEECCCTTTCCCEEEETTEEECCEEEEETTEEEEEETTEEEEGGGEEEEECTTCC	CCCCCCCCEEEECCCEEEECCCCCEEEEEEECCCCCCCCCCCEEEEECCCCCEEEEEECHHHCCCCEEEEEEECCECCCCCECCCEEEEEEEEECCCCCCCCCEEEECCEEECCEEEEECCEEEEEECCEEEEHHHEEEEECCCCC	CCCCCCCCEEEECCCEEEECCCCCEEEEEEECCCCCCCCCCCEEEEECCCCCEEEEEECCCCCCCCEEEEEEECCCCCCCCCCCCEEEEEEEEECCCCCCCCCEEEECCEEECCEEEEECCEEEEEECCEEEECCCEEEEECCCCC	CCCTTTTCEEEECCCEEEECCCCCEEEEEEECCCCCTTCCCCEEEEECTTCCEEEEEECCCCTTCCEEEEEEECCCCCCCCCCCCEEEEEEEEECCCTTTCCCEEEETTEEECCEEEEETTEEEEEETTEEEECCCEEEEECTTCC	CCCTTTTCEEEECCCEEEECCCCCEEEEEEECCCCCTTCCCCEEEEECTTCCEEEEEECGGGTTCCEEEEEEECCCCCCCCCCCCEEEEEEEEECCCTTTCCCEEEETTEEECCEEEEETTEEEEEETTEEEEGGGEEEEECTTCC
train	3732	4FZVB	239	XXXXXXXXXXXXXXXXXXXXXXXXXXXXXXQQLLDIISEFILLGLNPEPVCVVLKKSPQLLKLPIMQMRKRSSYLQKLGLGEGKLKRVLYCCPEIFTMRQQDINDTVRLLKEKCLFTVQQVTKILHSCPSVLREDLGQLEYKFQYAYFRMGIKHPDIVKSEYLQYSLTKIKQRHIYLERLGRYQTPDKKGQTQIPNPLLKDILRVSEAEFLARTACTSVEEFQVFKKLLAREEEESESS	XXCHHHHHHHHHHSCCCSSHHHHHHHHCXXCTTTHHHHHHHHHCCCTTHHHHHHHSCGGGGTSCHHHHHHHHHHHHHHTTCSSCCHHHHHHCGGGGTSCHHHHHHHHHHHHHHSCCCHHHHHHHHHHCGGGGTSCTTHHHHHHHHHHHTSCCCHHHHHHTTGGGSCHHHHHHHHHHHHHHTCCCCCCSSSCCSSCCCCHHHHHTSCHHHHHHHTSCSCHHHHHHHHHHHHHHHHHHCXX	XXCHHHHHHHHHHCCCCCCHHHHHHHHCXXCCCCHHHHHHHHHCCCCCHHHHHHHCCHHHHCCCHHHHHHHHHHHHHHCCCCCCCHHHHHHCHHHHCCCHHHHHHHHHHHHHHCCCCHHHHHHHHHHCHHHHCCCCCHHHHHHHHHHHCCCCCHHHHHHCCHHHCCHHHHHHHHHHHHHHCCCCCCCCCCCCCCCCCCHHHHHCCCHHHHHHHCCCCCHHHHHHHHHHHHHHHHHHCXX	XXCHHHHHHHHHHCCCCCCHHHHHHHHCXXCCCCHHHHHHHHHCCCCCHHHHHHHCCCCCCCCCHHHHHHHHHHHHHHCCCCCCCHHHHHHCCCCCCCCHHHHHHHHHHHHHHCCCCHHHHHHHHHHCCCCCCCCCCHHHHHHHHHHHCCCCCHHHHHHCCCCCCCHHHHHHHHHHHHHHCCCCCCCCCCCCCCCCCCHHHHHCCCHHHHHHHCCCCCHHHHHHHHHHHHHHHHHHCXX	XXCHHHHHHHHHHCCCCCCHHHHHHHHCXXCTTTHHHHHHHHHCCCTTHHHHHHHCCCCCCTCCHHHHHHHHHHHHHHTTCCCCCHHHHHHCCCCCTCCHHHHHHHHHHHHHHCCCCHHHHHHHHHHCCCCCTCCTTHHHHHHHHHHHTCCCCHHHHHHTTCCCCCHHHHHHHHHHHHHHTCCCCCCCCCCCCCCCCCHHHHHTCCHHHHHHHTCCCCHHHHHHHHHHHHHHHHHHCXX	XXCHHHHHHHHHHCCCCCCHHHHHHHHCXXCTTTHHHHHHHHHCCCTTHHHHHHHCCGGGGTCCHHHHHHHHHHHHHHTTCCCCCHHHHHHCGGGGTCCHHHHHHHHHHHHHHCCCCHHHHHHHHHHCGGGGTCCTTHHHHHHHHHHHTCCCCHHHHHHTTGGGCCHHHHHHHHHHHHHHTCCCCCCCCCCCCCCCCCHHHHHTCCHHHHHHHTCCCCHHHHHHHHHHHHHHHHHHCXX
train	3733	4ZV0A	163	MGSSHHHHHHSQDPHDINYRGNRETAAKFFKSKDIDPADAESYMNGLDFNHPVRVETLAPGKNLWQYQSPGAPQGNWYTLSPRVQPTELGINPMGTNRAANTIEPKVLNSYRTTQKVEVLRSTAAPTDDFWSVKGQSYPAKGGAQQLFSNEKGSFGLLPREGS	XXXXXXXXXXXXXXCCHHHHHHHHHHHHHHHHTTCCHHHHHHHHHTBCTTSCCEEEEECTTCEEEEEECTTCCCCSEEBSCTTCCTGGGTCCSEEEETTTTEEEECEEEEEEECSCEEEEEEEBCCCCSTTCXXXXXXXXXCCCEEEECCCGGGEEECCCXXX	XXXXXXXXXXXXXXCCHHHHHHHHHHHHHHHHCCCCHHHHHHHHHCECCCCCCEEEEECCCCEEEEEECCCCCCCCEEECCCCCCCHHHCCCCEEEECCCCEEEECEEEEEEECCCEEEEEEEECCCCCCCCXXXXXXXXXCCCEEEECCCHHHEEECCCXXX	XXXXXXXXXXXXXXCCHHHHHHHHHHHHHHHHCCCCHHHHHHHHHCCCCCCCCEEEEECCCCEEEEEECCCCCCCCEECCCCCCCCCCCCCCCEEEECCCCEEEECEEEEEEECCCEEEEEEECCCCCCCCCXXXXXXXXXCCCEEEECCCCCCEEECCCXXX	XXXXXXXXXXXXXXCCHHHHHHHHHHHHHHHHTTCCHHHHHHHHHTCCTTCCCEEEEECTTCEEEEEECTTCCCCCEECCCTTCCTCCCTCCCEEEETTTTEEEECEEEEEEECCCEEEEEEECCCCCCTTCXXXXXXXXXCCCEEEECCCCCCEEECCCXXX	XXXXXXXXXXXXXXCCHHHHHHHHHHHHHHHHTTCCHHHHHHHHHTCCTTCCCEEEEECTTCEEEEEECTTCCCCCEECCCTTCCTGGGTCCCEEEETTTTEEEECEEEEEEECCCEEEEEEECCCCCCTTCXXXXXXXXXCCCEEEECCCGGGEEECCCXXX
train	3734	3AXJB	298	MPKNGGAGHRNTAPRKRQIPAAQLDEDSPIVQQFRIYSNELIMKHDRHERIVKLSRDITIESKRIIFLLHSIDSRKQNKEKVLEEARQRLNKLIAVNFRAVALELRDQDVYQFRSSYSPGLQEFIQAYTYMEYLCHEDAEGENETKSVSDWQAIQAVMQYVEESSQPKEEPTEGEDVQAIAQVESPKKFQFFVDPTEYILGLSDLTGELMRRCINSLGSGDTDTCLDTCKALQHFYSGYISLNCQRARELWRKITTMKQSVLKAENVCYNVKVRGGEAAKWGATFDQKPADEVDEGFY	XXXXXXXXXXXXXXXXXXXXXXCCCTTSHHHHHHHHHHHHHHHHHHHHHHHHHHHHHHHHHHHHHHHHHTTCCSCGGGHHHHHHHHHHHHHHHHHTHHHHHHHHTTTSCTTTTHHHHHHHHHHHHHHHHHHHHHHHHTCSSGGGGCCCCCHHHHHHHCEEECCCXXXXXXXXXXXXXXXXXXXXCCCEEECCCCHHHHHHHHHHHHHHHHHHHHHHHHTTCHHHHHHHHHHHHHHHHHHHTCCCTTCHHHHHHHHHHHHHHHHHHHHHHHHHHHCHHHHHTCXXXXXXXXXXXXXXXX	XXXXXXXXXXXXXXXXXXXXXXCCCCCCHHHHHHHHHHHHHHHHHHHHHHHHHHHHHHHHHHHHHHHHHCCCCCCHHHHHHHHHHHHHHHHHHHHCHHHHHHHHCCCCCCCCCHHHHHHHHHHHHHHHHHHHHHHHHCCCCHHHHCCCCCHHHHHHHCEEECCCXXXXXXXXXXXXXXXXXXXXCCCEEECCCCHHHHHHHHHHHHHHHHHHHHHHHHCCCHHHHHHHHHHHHHHHHHHHCCCCCCCHHHHHHHHHHHHHHHHHHHHHHHHHHHCHHHHHCCXXXXXXXXXXXXXXXX	XXXXXXXXXXXXXXXXXXXXXXCCCCCCHHHHHHHHHHHHHHHHHHHHHHHHHHHHHHHHHHHHHHHHHCCCCCCCCCHHHHHHHHHHHHHHHHHCHHHHHHHHCCCCCCCCCHHHHHHHHHHHHHHHHHHHHHHHHCCCCCCCCCCCCCHHHHHHHCEEECCCXXXXXXXXXXXXXXXXXXXXCCCEEECCCCHHHHHHHHHHHHHHHHHHHHHHHHCCCHHHHHHHHHHHHHHHHHHHCCCCCCCHHHHHHHHHHHHHHHHHHHHHHHHHHHCHHHHHCCXXXXXXXXXXXXXXXX	XXXXXXXXXXXXXXXXXXXXXXCCCTTCHHHHHHHHHHHHHHHHHHHHHHHHHHHHHHHHHHHHHHHHHTTCCCCCCCHHHHHHHHHHHHHHHHHTHHHHHHHHTTTCCTTTTHHHHHHHHHHHHHHHHHHHHHHHHTCCCCCCCCCCCCHHHHHHHCEEECCCXXXXXXXXXXXXXXXXXXXXCCCEEECCCCHHHHHHHHHHHHHHHHHHHHHHHHTTCHHHHHHHHHHHHHHHHHHHTCCCTTCHHHHHHHHHHHHHHHHHHHHHHHHHHHCHHHHHTCXXXXXXXXXXXXXXXX	XXXXXXXXXXXXXXXXXXXXXXCCCTTCHHHHHHHHHHHHHHHHHHHHHHHHHHHHHHHHHHHHHHHHHTTCCCCGGGHHHHHHHHHHHHHHHHHTHHHHHHHHTTTCCTTTTHHHHHHHHHHHHHHHHHHHHHHHHTCCCGGGGCCCCCHHHHHHHCEEECCCXXXXXXXXXXXXXXXXXXXXCCCEEECCCCHHHHHHHHHHHHHHHHHHHHHHHHTTCHHHHHHHHHHHHHHHHHHHTCCCTTCHHHHHHHHHHHHHHHHHHHHHHHHHHHCHHHHHTCXXXXXXXXXXXXXXXX
train	3735	4FFJA	210	MEYRKIQEALEALQKGRLVLVIDDKDRENEGDLICSAQAATTENVNFMATYAKGLICMPMSESLANQLMLSPMVENNTDNHKTAFTVSIDYKETTTGISAEERGLTARMCVAEDITPSDFRRPGHMFPLIAKKGGVLERNGHTEATVDLLKLAGLKECGLCCEIMNHDGKMMRTDDLIQFSKKHNIPLITIKELQEYRKVYDQLVERVST	CCSSTHHHHHHHHHTTCCEEEECSCCXXCCEEEEEESTTCCHHHHHHHHHHTBSCCBEEECHHHHHHTTCCBSCCXXXXXXXCCBBCCEEETTCSSCCSHHHHHHHHHHHTCSSCCGGGEEEEEEECEEECCTTGGGTCCCHHHHHHHHHHHTTCCSBEEEEEBBCTTSSBCCHHHHHHHHHHTTCCEEEHHHHHHHHHHHSCCXXXXXX	CCCCCHHHHHHHHHCCCCEEEECCCCXXCCEEEEEECCCCCHHHHHHHHHHCECCCEEEECHHHHHHCCCCECCCXXXXXXXCCEECCEEECCCCCCCCHHHHHHHHHHHCCCCCCHHHEEEEEEECEEECCCCHHHCCCCHHHHHHHHHHHCCCCCEEEEEEEECCCCCECCHHHHHHHHHHCCCCEEEHHHHHHHHHHHCCCXXXXXX	CCCCCHHHHHHHHHCCCCEEEECCCCXXCCEEEEEECCCCCHHHHHHHHHHCCCCCCEEECHHHHHHCCCCCCCCXXXXXXXCCCCCCEEECCCCCCCCHHHHHHHHHHHCCCCCCCCCEEEEEEECEEECCCCCCCCCCCHHHHHHHHHHHCCCCCCEEEEECCCCCCCCCCHHHHHHHHHHCCCCEEEHHHHHHHHHHHCCCXXXXXX	CCCCTHHHHHHHHHTTCCEEEECCCCXXCCEEEEEECTTCCHHHHHHHHHHTCCCCCEEECHHHHHHTTCCCCCCXXXXXXXCCCCCCEEETTCCCCCCHHHHHHHHHHHTCCCCCCCCEEEEEEECEEECCTTCCCTCCCHHHHHHHHHHHTTCCCCEEEEECCCTTCCCCCHHHHHHHHHHTTCCEEEHHHHHHHHHHHCCCXXXXXX	CCCCTHHHHHHHHHTTCCEEEECCCCXXCCEEEEEECTTCCHHHHHHHHHHTCCCCCEEECHHHHHHTTCCCCCCXXXXXXXCCCCCCEEETTCCCCCCHHHHHHHHHHHTCCCCCGGGEEEEEEECEEECCTTGGGTCCCHHHHHHHHHHHTTCCCCEEEEECCCTTCCCCCHHHHHHHHHHTTCCEEEHHHHHHHHHHHCCCXXXXXX
train	3736	2VY6A	217	GEINGPESVLVNTYQWIIRNWETVKIQWSQNPTMLYNKMEFEPFQSLVPKAIRGQYSGFVRTLFQQMRDVLGTFDTTQIIKLLPFAAAPPKQSRMQFSSLTVNVRGSGMRILVRGNSPVFNYNKTTKRLTILGKDAGTLIEDPDESTSGVESAVLRGFLILGKEDRRYGPALSINELSNLAKGEKANVLIGQGDVVLVMKRKRDSSILTDSQTATKR	XCCSHHHHHHHHHHHHHHHTHHHHHHHHHHCHHHHHTCGGGHHHHHHSCTTTHHHHHHHHHHHHHHHHHSTTCCCHHHHHHHGGGGGSCCCCCSCCCSEEEEEETTEEEEEESSSCCSSEEECTTTCEEEETTEEEEECCCXXXXXXXXCBSSSSTTEEEEEECCGGGCSCEEGGGGGGCCTTCEEEEEEETTEEEEEEECSSCCXXXXXXXXXXXX	XCCCHHHHHHHHHHHHHHHCHHHHHHHHHHCHHHHHCCHHHHHHHHHCCCCCHHHHHHHHHHHHHHHHHCCCCCCHHHHHHHHHHHHCCCCCCCCCCCEEEEEECCEEEEEECCCCCCCEEECCCCCEEEECCEEEEECCCXXXXXXXXCECCCCCCEEEEEECCHHHCCCEEHHHHHHCCCCCEEEEEEECCEEEEEEECCCCCXXXXXXXXXXXX	XCCCHHHHHHHHHHHHHHHCHHHHHHHHHHCHHHHHCCCCCHHHHHHCCCCCHHHHHHHHHHHHHHHHHCCCCCCHHHHHHHCCCCCCCCCCCCCCCCEEEEEECCEEEEEECCCCCCCEEECCCCCEEEECCEEEEECCCXXXXXXXXCCCCCCCCEEEEEECCCCCCCCEECCCCCCCCCCCEEEEEEECCEEEEEEECCCCCXXXXXXXXXXXX	XCCCHHHHHHHHHHHHHHHTHHHHHHHHHHCHHHHHTCCCCHHHHHHCCTTTHHHHHHHHHHHHHHHHHCTTCCCHHHHHHHCCCCCCCCCCCCCCCCEEEEEETTEEEEEECCCCCCCEEECTTTCEEEETTEEEEECCCXXXXXXXXCCCCCCTTEEEEEECCCCCCCCEECCCCCCCCTTCEEEEEEETTEEEEEEECCCCCXXXXXXXXXXXX	XCCCHHHHHHHHHHHHHHHTHHHHHHHHHHCHHHHHTCGGGHHHHHHCCTTTHHHHHHHHHHHHHHHHHCTTCCCHHHHHHHGGGGGCCCCCCCCCCCEEEEEETTEEEEEECCCCCCCEEECTTTCEEEETTEEEEECCCXXXXXXXXCCCCCCTTEEEEEECCGGGCCCEEGGGGGGCCTTCEEEEEEETTEEEEEEECCCCCXXXXXXXXXXXX
train	3737	5A89B	156	LGRHFYVTGPVVRGAGRGGKELGFPTANQYFHDTVALPADGVYAGWLTILPTEAPVSGNMEPEVAYAAAISVGTNPTFGDEQRSVESFVLDRDADLYGHDVKVEFVDHVRAMEKFDSVEQLLEVMAKDVQKTRTLLAQDVQAHKMAPETYFLQAES	XXXCCEEEEEBBCCCSCHHHHHSCCCEEECCCTTSCCCCSEEEEEEEEECSCSSCCEESCCTTCEEEEEEEEECCTTTTCSSCEEEEEETTCCEECBTCEEEEEEEEEEEECCCCSCHHHHHHHHHHHHHHHHHHHHHHHHHHTCCGGGEECCCCC	XXXCCEEEEEEECCCCCHHHHHCCCCEEECCCCCCCCCCCEEEEEEEEECCCCCCCEECCCCCCEEEEEEEEECCCCCCCCCCEEEEEECCCCEECECCEEEEEEEEEEEECCCCCCHHHHHHHHHHHHHHHHHHHHHHHHHHCCCHHHEECCCCC	XXXCCEEEEECCCCCCCHHHHHCCCCEEECCCCCCCCCCCEEEEEEEEECCCCCCCEECCCCCCEEEEEEEEECCCCCCCCCCEEEEEECCCCEECCCCEEEEEEEEEEEECCCCCCHHHHHHHHHHHHHHHHHHHHHHHHHHCCCCCCEECCCCC	XXXCCEEEEECCCCCCCHHHHHCCCCEEECCCTTCCCCCCEEEEEEEEECCCCCCCEECCCTTCEEEEEEEEECCTTTTCCCCEEEEEETTCCEECCTCEEEEEEEEEEEECCCCCCHHHHHHHHHHHHHHHHHHHHHHHHHHTCCCCCEECCCCC	XXXCCEEEEECCCCCCCHHHHHCCCCEEECCCTTCCCCCCEEEEEEEEECCCCCCCEECCCTTCEEEEEEEEECCTTTTCCCCEEEEEETTCCEECCTCEEEEEEEEEEEECCCCCCHHHHHHHHHHHHHHHHHHHHHHHHHHTCCGGGEECCCCC
train	3738	3K6GA	111	SEEKVSQPEVGAAIKIIRQLMEKFNLDLSTVTQAFLKNSGELEATSAFLASGQRADGYPIWSRQDDIDLQKDDEDTREALVKKFGAQNVARRIEFRKKGGSGGSGGSGGKL	XXXXCCHHHHHHHHHHHHHHHHHTTCCHHHHHHHHHHTTTCHHHHHHHHHHSSCTTSCCCCCHHHHHHHTCCCHHHHHHHHHHHCHHHHHHHHHHHCXXXXXXXXXXXXXX	XXXXCCHHHHHHHHHHHHHHHHHCCCCHHHHHHHHHHCCCCHHHHHHHHHHCCCCCCCCCCCHHHHHHHCCCCHHHHHHHHHHHCHHHHHHHHHHHCXXXXXXXXXXXXXX	XXXXCCHHHHHHHHHHHHHHHHHCCCCHHHHHHHHHHCCCCHHHHHHHHHHCCCCCCCCCCCHHHHHHHCCCCHHHHHHHHHHHCHHHHHHHHHHHCXXXXXXXXXXXXXX	XXXXCCHHHHHHHHHHHHHHHHHTTCCHHHHHHHHHHTTTCHHHHHHHHHHCCCTTCCCCCCHHHHHHHTCCCHHHHHHHHHHHCHHHHHHHHHHHCXXXXXXXXXXXXXX	XXXXCCHHHHHHHHHHHHHHHHHTTCCHHHHHHHHHHTTTCHHHHHHHHHHCCCTTCCCCCCHHHHHHHTCCCHHHHHHHHHHHCHHHHHHHHHHHCXXXXXXXXXXXXXX
train	3739	4Q51A	281	MHHHHHHQDPVFIQVGALADGFAPEANTLAPVDALVGRTLALEDASGAWRVHTFEPGALQWRDAATDTGGRAPCRVTRLRDGLYFVDYIDTTARATSVSLVIDLDNGVWTSVVGTLPTEADTRIDAFTRVARGLPLTAVDAQFRHGTLGGHARPGPLHAPTRELIGKRTMYRYSPTECYEHIYLNENFYAWQCLQGVEGGLADVDRCHYFKMADELYLFVWREKVVPTLGVVLIDLAQRKTDGKIFGYQGGDFGTLSNFQIGAYAQVLNETVHPLGGEAQR	XXXXXXXXXXCCCCHHHHHHHHSTTCCCCCCCCTTTTCEEEEEETTEEEEEEEEETTEEEEEETTTCCEEEEECEEECSSTTEEEEEEEETTSTTEEEEEEEETTTTEEEEEEEECCCHHHHTSCHHHHHHHTCCSCCCEEEEEEEEETTCSSCCCCCEECCTTTTEEEEEECSSSCEEEEEECSSSEEEEEEEESTTTTCEEEEEEEEEEEETTEEEEEEEETTTTEEEEEEEETTTTEEEEEEEEESSSSSCSEEEEEEEEEEEEEEECCCCXXXXXXX	XXXXXXXXXXCCCCHHHHHHHHCCCCCCCCCCCCCCCCEEEEEECCEEEEEEEEECCEEEEEECCCCCEEEEECEEECCCCCEEEEEEEECCCCCEEEEEEEECCCCEEEEEEEECCCHHHHCCCHHHHHHHCCCCCCCEEEEEEEEECCCCCCCCCCEECCCCCCEEEEEECCCCCEEEEEECCCCEEEEEEEECCCCCCEEEEEEEEEEEECCEEEEEEEECCCCEEEEEEEECCCCEEEEEEEEECCCCCCCEEEEEEEEEEEEEEECCCCXXXXXXX	XXXXXXXXXXCCCCHHHHHHHHCCCCCCCCCCCCCCCCEEEEEECCEEEEEEEEECCEEEEEECCCCCEEEEECEEECCCCCEEEEEEEECCCCCEEEEEEEECCCCEEEEEEEECCCHHHHCCCHHHHHHHCCCCCCCEEEEEEEEECCCCCCCCCCEECCCCCCEEEEEECCCCCEEEEEECCCCEEEEEEEECCCCCCEEEEEEEEEEEECCEEEEEEEECCCCEEEEEEEECCCCEEEEEEEEECCCCCCCEEEEEEEEEEEEEEECCCCXXXXXXX	XXXXXXXXXXCCCCHHHHHHHHCTTCCCCCCCCTTTTCEEEEEETTEEEEEEEEETTEEEEEETTTCCEEEEECEEECCCTTEEEEEEEETTCTTEEEEEEEETTTTEEEEEEEECCCHHHHTCCHHHHHHHTCCCCCCEEEEEEEEETTCCCCCCCCEECCTTTTEEEEEECCCCCEEEEEECCCCEEEEEEEECTTTTCEEEEEEEEEEEETTEEEEEEEETTTTEEEEEEEETTTTEEEEEEEEECCCCCCCEEEEEEEEEEEEEEECCCCXXXXXXX	XXXXXXXXXXCCCCHHHHHHHHCTTCCCCCCCCTTTTCEEEEEETTEEEEEEEEETTEEEEEETTTCCEEEEECEEECCCTTEEEEEEEETTCTTEEEEEEEETTTTEEEEEEEECCCHHHHTCCHHHHHHHTCCCCCCEEEEEEEEETTCCCCCCCCEECCTTTTEEEEEECCCCCEEEEEECCCCEEEEEEEECTTTTCEEEEEEEEEEEETTEEEEEEEETTTTEEEEEEEETTTTEEEEEEEEECCCCCCCEEEEEEEEEEEEEEECCCCXXXXXXX
train	3740	1RKUB	206	DMEIACLDLEGVLVPEIWIAFAEKTGIDALKATTRDIPDYDVLMKQRLRILDEHGLKLGDIQEVIATLKPLEGAVEFVDWLRERFQVVILSDTFYEFSQPLMRQLGFPTLLCHKLEIDDSDRVVGYQLRQKDPKRQSVIAFKSLYYRVIAAGDSYNDTTMLSEAHAGILFHAPENVIREFPQFPAVHTYEDLKREFLKASSRSLSL	CCEEEEECSBTTTBCCHHHHHHHHHCCGGGGCCTTTCCCHHHHHHHHHHHHHHTTCCHHHHHHHHTTCCCCTTHHHHHHHHHTTSEEEEEEEEEHHHHHHHHHHTTCCCEEEEEEEECTTCCEEEEECCSSSHHHHHHHHHHHTTCEEEEEESSGGGHHHHHHSSEEEEESCCHHHHHHCTTSCEECSHHHHHHHHHHHCSSCCCC	CCEEEEECCECCCECCHHHHHHHHHCCHHHHCCCCCCCCHHHHHHHHHHHHHHCCCCHHHHHHHHCCCCCCCCHHHHHHHHHCCCEEEEEEEEEHHHHHHHHHHCCCCCEEEEEEEECCCCCEEEEECCCCCHHHHHHHHHHHCCCEEEEEECCHHHHHHHHHCCEEEEECCCHHHHHHCCCCCEECCHHHHHHHHHHHCCCCCCC	CCEEEEECCCCCCCCCHHHHHHHHHCCCCCCCCCCCCCCHHHHHHHHHHHHHHCCCCHHHHHHHHCCCCCCCCHHHHHHHHHCCCEEEEEEEEEHHHHHHHHHHCCCCCEEEEEEEECCCCCEEEEECCCCCHHHHHHHHHHHCCCEEEEEECCCCCHHHHHHCCEEEEECCCHHHHHHCCCCCEECCHHHHHHHHHHHCCCCCCC	CCEEEEECCCTTTCCCHHHHHHHHHCCCCCCCCTTTCCCHHHHHHHHHHHHHHTTCCHHHHHHHHTTCCCCTTHHHHHHHHHTTCEEEEEEEEEHHHHHHHHHHTTCCCEEEEEEEECTTCCEEEEECCCCCHHHHHHHHHHHTTCEEEEEECCCCCHHHHHHCCEEEEECCCHHHHHHCTTCCEECCHHHHHHHHHHHCCCCCCC	CCEEEEECCCTTTCCCHHHHHHHHHCCGGGGCCTTTCCCHHHHHHHHHHHHHHTTCCHHHHHHHHTTCCCCTTHHHHHHHHHTTCEEEEEEEEEHHHHHHHHHHTTCCCEEEEEEEECTTCCEEEEECCCCCHHHHHHHHHHHTTCEEEEEECCGGGHHHHHHCCEEEEECCCHHHHHHCTTCCEECCHHHHHHHHHHHCCCCCCC
train	3741	2QNUB	226	MNSVGFYGKLAGRGDFVSRGLPNTFVEPWDAWLASGMRASQDELGAAWLDAYLTSPLWRFAIAPGLLGGEAVTGVVMPSIDRVGRYFPLTVACLLPANADLGGLVGGDDGWFEQVESLLLSTLEPEAEVEAFEQAVAQLPAPPCGPRIEQSLISGNLLRSEAVTPAQRLAALAQHACDGASHWWGRGSARISAGLMRYQGLPPAPAFGRFLTGEGEVIPLFPGIPG	XXCEEEEECCTTCSSCEEESCCHHHHHHHHHHHHHHHHHHHHHHGGGHHHHHHTCCCEEEEECTTSSSSSEEEEEEECCBCTTSCBCCEEEEEEECTTCCHHHHHTSCSHHHHHHHHHHHHTTSTTCCHHHHHHHHHTCCCCCCXCCCCBCCCXXCCEEECCCSHHHHHHHHHHHHHTTEEEEEECCCSSSCSEEEEEEBSCCGGGTTHHHHCCCCEEEEECCCCX	XXCEEEEECCCCCCCCEEECCCHHHHHHHHHHHHHHHHHHHHHHHHHHHHHHHCCCCEEEEECCCCCCCCEEEEEEECCECCCCCECCEEEEEEECCCCCHHHHHCCCCHHHHHHHHHHHHCCCCCCCHHHHHHHHHCCCCCCCXCCCCECCCXXCCEEECCCCHHHHHHHHHHHHHCCEEEEEECCCCCCCCEEEEEEECCCHHHCCHHHHCCCCEEEEECCCCX	XXCEEEEECCCCCCCCEEECCCHHHHHHHHHHHHHHHHHHHHHHCCCHHHHHHCCCCEEEEECCCCCCCCEEEEEEECCCCCCCCCCCEEEEEEECCCCCHHHHHCCCCHHHHHHHHHHHHCCCCCCCHHHHHHHHHCCCCCCCXCCCCCCCCXXCCEEECCCCHHHHHHHHHHHHHCCEEEEEECCCCCCCCEEEEEECCCCCCCCCHHHHCCCCEEEEECCCCX	XXCEEEEECCTTCCCCEEECCCHHHHHHHHHHHHHHHHHHHHHHCCCHHHHHHTCCCEEEEECTTCCCCCEEEEEEECCCCTTCCCCCEEEEEEECTTCCHHHHHTCCCHHHHHHHHHHHHTTCTTCCHHHHHHHHHTCCCCCCXCCCCCCCCXXCCEEECCCCHHHHHHHHHHHHHTTEEEEEECCCCCCCCEEEEEECCCCCCCTTHHHHCCCCEEEEECCCCX	XXCEEEEECCTTCCCCEEECCCHHHHHHHHHHHHHHHHHHHHHHGGGHHHHHHTCCCEEEEECTTCCCCCEEEEEEECCCCTTCCCCCEEEEEEECTTCCHHHHHTCCCHHHHHHHHHHHHTTCTTCCHHHHHHHHHTCCCCCCXCCCCCCCCXXCCEEECCCCHHHHHHHHHHHHHTTEEEEEECCCCCCCCEEEEEECCCCGGGTTHHHHCCCCEEEEECCCCX
train	3742	2YJLC	125	VSQPAPMSPKVTVGGSVGGVSLQARQAQLRLRLYAVVQGRMQTIAERRYRVSGLPLRYAFDLEVDRLEGEALYLRTELSWVGVAAVQASAWQQVAAGVDERVRLVRRDCFPNCTAARPEERSGND	XXXXXXXXCEEEEEEEEESSCCTTCCEEEEEEEEEEETTEEEEEEEEEEEESSSCEEEEEEEEHHHHTTCCEEEEEEEEETTCCSCCEEEEEEECTTSEEEEECEECTTTTCCCXXXXXXXXXXX	XXXXXXXXCEEEEEEEEECCCCCCCCEEEEEEEEEEECCEEEEEEEEEEEECCCCEEEEEEEEHHHHCCCCEEEEEEEEECCCCCCCEEEEEEECCCCEEEEECEECCCCCCCCXXXXXXXXXXX	XXXXXXXXCEEEEEEEEECCCCCCCCEEEEEEEEEEECCEEEEEEEEEEEECCCCEEEEEEEEHHHHCCCCEEEEEEEEECCCCCCCEEEEEEECCCCEEEEECEECCCCCCCCXXXXXXXXXXX	XXXXXXXXCEEEEEEEEECCCCTTCCEEEEEEEEEEETTEEEEEEEEEEEECCCCEEEEEEEEHHHHTTCCEEEEEEEEETTCCCCCEEEEEEECTTCEEEEECEECTTTTCCCXXXXXXXXXXX	XXXXXXXXCEEEEEEEEECCCCTTCCEEEEEEEEEEETTEEEEEEEEEEEECCCCEEEEEEEEHHHHTTCCEEEEEEEEETTCCCCCEEEEEEECTTCEEEEECEECTTTTCCCXXXXXXXXXXX
train	3743	2QIYC	48	GSASVTKLKNLKENSSNLIQLPLFINTTEAEFAAASVQRYELNMKALN	XXXXXXXXXXXXXXXXXXXXCCEEESSCHHHHHHHHHHHHHHHTCXXX	XXXXXXXXXXXXXXXXXXXXCCEEECCCHHHHHHHHHHHHHHHCCXXX	XXXXXXXXXXXXXXXXXXXXCCEEECCCHHHHHHHHHHHHHHHCCXXX	XXXXXXXXXXXXXXXXXXXXCCEEECCCHHHHHHHHHHHHHHHTCXXX	XXXXXXXXXXXXXXXXXXXXCCEEECCCHHHHHHHHHHHHHHHTCXXX
train	3744	4CZLA	348	MISNDIAIDLGTANTLIYQKGKGIVLNEPSVVALRNVGGRKVVHAVGIEAKQMLGRTPGHMEAIRPMRDGVIADFEVAEEMIKYFIRKVHNRKGSGNPKVIVCVPSGATAVERRAINDSCLNAGARRVGLIDEPMAAAIGAGLPIHEPTGSMVVDIGGGTTEVAVLSLSGIVYSRSVRVGGDKMDEAIISYMRRHHNLLIGETTAERIKKEIGTARAPADGEGLSIDVKGRDLMQGVPREVRISEKQAADALAEPVGQIVEAVKVALEATPPELADDIADKGIMLTGGGALLRGLDAEIRDHTGLPVTVADDPLSCVALGCGKVLEHPKWMKGVLESTLAGSHHHHHH	XCCCCEEEEECSSEEEEEETTTEEEEEEESCEEEEEETTEEEEEEETHHHHHHCXXXXXXCEEECTTTTSSCSCHHHHHHHHHHHHHHHCCTTSCSSCEEEEEECTTCCHHHHHHHHHHHHHTTCSEEEEEEHHHHHHHHHTCCTTSSSCEEEEEECSSCEEEEEEETTEEEEEEEESCSHHHHHHHHHHHHHHHHCEECCHHHHHHHHHHTCBSSCCTTSSCCEEEEEEEESSSCCEEEEEEEHHHHHHHHHHHHHHHHHHHHHHHHTSCTTTHHHHHHHCEEEESGGGGSBTHHHHHHHHHTSCEEECSSTTTHHHHHHHHHHHCTTTSTTSCEEEECXXXXXXXX	XCCCCEEEEECCCEEEEEECCCEEEEEEECCEEEEEECCEEEEEEECHHHHHHCXXXXXXCEEECCCCCCCCCCHHHHHHHHHHHHHHHCCCCCCCCCEEEEEECCCCCHHHHHHHHHHHHHCCCCEEEEEEHHHHHHHHHCCCCCCCCCEEEEEECCCCEEEEEEECCEEEEEEEECCCHHHHHHHHHHHHHHHHCEECCHHHHHHHHHHCCECCCCCCCCCCEEEEEEEECCCCCEEEEEEEHHHHHHHHHHHHHHHHHHHHHHHHCCCCCCHHHHHHHCEEEECHHHHCECHHHHHHHHHCCCEEECCCCCCHHHHHHHHHHHCCCCCCCCCEEEECXXXXXXXX	XCCCCEEEEECCCEEEEEECCCEEEEEEECCEEEEEECCEEEEEEECHHHHHHCXXXXXXCEEECCCCCCCCCCHHHHHHHHHHHHHHHCCCCCCCCCEEEEEECCCCCHHHHHHHHHHHHHCCCCEEEEEEHHHHHHHHHCCCCCCCCCEEEEEECCCCEEEEEEECCEEEEEEEECCCHHHHHHHHHHHHHHHHCEECCHHHHHHHHHHCCCCCCCCCCCCCEEEEEEEECCCCCEEEEEEEHHHHHHHHHHHHHHHHHHHHHHHHCCCCCCHHHHHHHCEEEECCCCCCCCHHHHHHHHHCCCEEECCCCCCHHHHHHHHHHHCCCCCCCCCEEEECXXXXXXXX	XCCCCEEEEECCCEEEEEETTTEEEEEEECCEEEEEETTEEEEEEETHHHHHHCXXXXXXCEEECTTTTCCCCCHHHHHHHHHHHHHHHCCTTCCCCCEEEEEECTTCCHHHHHHHHHHHHHTTCCEEEEEEHHHHHHHHHTCCTTCCCCEEEEEECCCCEEEEEEETTEEEEEEEECCCHHHHHHHHHHHHHHHHCEECCHHHHHHHHHHTCCCCCCTTCCCCEEEEEEEECCCCCEEEEEEEHHHHHHHHHHHHHHHHHHHHHHHHTCCTTTHHHHHHHCEEEECCCCCCCTHHHHHHHHHTCCEEECCCTTTHHHHHHHHHHHCTTTCTTCCEEEECXXXXXXXX	XCCCCEEEEECCCEEEEEETTTEEEEEEECCEEEEEETTEEEEEEETHHHHHHCXXXXXXCEEECTTTTCCCCCHHHHHHHHHHHHHHHCCTTCCCCCEEEEEECTTCCHHHHHHHHHHHHHTTCCEEEEEEHHHHHHHHHTCCTTCCCCEEEEEECCCCEEEEEEETTEEEEEEEECCCHHHHHHHHHHHHHHHHCEECCHHHHHHHHHHTCCCCCCTTCCCCEEEEEEEECCCCCEEEEEEEHHHHHHHHHHHHHHHHHHHHHHHHTCCTTTHHHHHHHCEEEECGGGGCCTHHHHHHHHHTCCEEECCCTTTHHHHHHHHHHHCTTTCTTCCEEEECXXXXXXXX
train	3745	1LNSA	763	MRFNHFSIVDKNFDEQLAELDQLGFRWSVFWDEKKILKDFLIQSPSDMTALQATAELDVIEFLKSSIELDWEIFWNIALQLLDFVPNFDFEIGKAFEYAKNSNLPQIEAEMTTENIISAFYYLLCTRRKTGMILVEHWVSEGLLPLDNHYHFFNDKSLATFDSSLLEREVLWVESPVDSEQRGENDLIKIQIIRPKSTEKLPVVMTASPYHLGINDKANDLALHDMNVELEEKTSHEIHVEQKLPQKLSAKAKELPIVDKAPYRFTHGWTYSLNDYFLTRGFASIYVAGVGTRSSDGFQTSGDYQQIYSMTAVIDWLNGRARAYTSRKKTHEIKASWANGKVAMTGKSYLGTMAYGAATTGVEGLELILAEAGISSWYNYYRENGLVRSPGGFPGEDLDVLAALTYSRNLDGADFLKGNAEYEKRLAEMTAALDRKSGDYNQFWHDRNYLINTDKVKADVLIVHGLQDWNVTPEQAYNFWKALPEGHAKHAFLHRGAHIYMNSWQSIDFSETINAYFVAKLLDRDLNLNLPPVILQENSKDQVWTMMNDFGANTQIKLPLGKTAVSFAQFDNNYDDETFKKYSKDFNVFKKDLFENKANEAVIDLELPSMLTINGPVELELRLKLNDTKGFLSAQILDFGQKKRLEDKVRVKDFKVLDRGRNFMLDDLVELPLVESPYQLVTKGFTNLQNQSLLTVSDLKADEWFTIKFELQPTIYHLEKADKLRVILYSTDFEHTVRDNRKVTYEIDLSQSKLIIPIESVKN	CCCCCSCCCCCCHHHHHHHHHHHTCCCCTTSCHHHHHHHHHHTSSSCGGGCBCSSSCBHHHHHHSSCCCCHHHHHHHHHHHTTCCBTTTBCTTCHHHHHHHTTCCCCCSCCCHHHHHHHHHHHHHSBCTTSSBHHHHHHHTTSSCCCSSCCEETTEECSCSCGGGCEEEEEEEECSCCTTCSSSCCEEEEEEEECCCSSCEEEEEEECSSTTCCCHHHHHHHCCCCCCCCCCCCSEECCCCCCCCCCCCCCCCCCCEESSCSCBCCCCCCCHHHHHHHTTTCEEEEECCTTSTTSCSCCCTTSHHHHHHHHHHHHHHTTSSCEESSTTCCCEECCTTEEEEEEEEEETHHHHHHHHHHTTTCTTEEEEEEESCCSBHHHHHBSSSSBCCCTTCTTCCHHHHHHHHCGGGGSHHHHHHHHHHHHHHHHHHHHHHCTTTCCCCHHHHTTBGGGGGGGCCSEEEEEEETTCCSSCTHHHHHHHHHSCTTCCEEEEEESCSSCCCTTBSSCCHHHHHHHHHHHHHTTCCCCCCCCSEEEECTTSSSCEEEESCSSCSCEEEEESCSSSSCEEEEESCCCHHHHHHHHHCHHHHHHHHHTTCSSCEEEEEECSSCEEEEECCEEEEEEEESSSCCEEEEEEEEEEEEEEECSSCEEEEEEEECSSSSCSCEEEEECCEEEEEEEEEEEEEEETTEEETTEECCCCTTCCEEEEEECCCEEEEECTTCEEEEEEESCCTTTSCCCCCCCEEEEEGGGCEEEEEBCCTTC	CCCCCCCCCCCCHHHHHHHHHHHCCCCCCCCCHHHHHHHHHHCCCCCHHHCECCCCCEHHHHHHCCCCCCHHHHHHHHHHHCCCCECCCECCCCHHHHHHHCCCCCCCCCCCHHHHHHHHHHHHHCECCCCCEHHHHHHHCCCCCCCCCCCEECCEECCCCCHHHCEEEEEEEECCCCCCCCCCCCEEEEEEEECCCCCCEEEEEEECCCCCCCCHHHHHHHCCCCCCCCCCCCCEECCCCCCCCCCCCCCCCCCCEECCCCCECCCCCCCHHHHHHHCCCCEEEEECCCCCCCCCCCCCCCCHHHHHHHHHHHHHHCCCCCEECCCCCCCEECCCCEEEEEEEEEECHHHHHHHHHHCCCCCCEEEEEEECCCCEHHHHHECCCCECCCCCCCCCCHHHHHHHHCHHHHCHHHHHHHHHHHHHHHHHHHHHHCCCCCCCCHHHHCCEHHHHHHHCCCEEEEEEECCCCCCCCHHHHHHHHHCCCCCCEEEEEECCCCCCCCCECCCCHHHHHHHHHHHHHCCCCCCCCCCCEEEECCCCCCCEEEECCCCCCCEEEEECCCCCCCEEEEECCCCHHHHHHHHHCHHHHHHHHHCCCCCCEEEEEECCCCEEEEECCEEEEEEEECCCCCEEEEEEEEEEEEEEECCCCEEEEEEEECCCCCCCCEEEEECCEEEEEEEEEEEEEEECCEEECCEECCCCCCCCEEEEEECCCEEEEECCCCEEEEEEECCCCCCCCCCCCCCEEEEEHHHCEEEEEECCCCC	CCCCCCCCCCCCHHHHHHHHHHHCCCCCCCCCHHHHHHHHHHCCCCCCCCCCCCCCCCHHHHHHCCCCCCHHHHHHHHHHHCCCCCCCCCCCCCHHHHHHHCCCCCCCCCCCHHHHHHHHHHHHHCCCCCCCCHHHHHHHCCCCCCCCCCCEECCEECCCCCCCCCEEEEEEEECCCCCCCCCCCCEEEEEEEECCCCCCEEEEEEECCCCCCCCHHHHHHHCCCCCCCCCCCCCEECCCCCCCCCCCCCCCCCCCEECCCCCCCCCCCCCHHHHHHHCCCCEEEEECCCCCCCCCCCCCCCCHHHHHHHHHHHHHHCCCCCEECCCCCCCEECCCCEEEEEEEEEECHHHHHHHHHHCCCCCCEEEEEEECCCCCHHHHHCCCCCCCCCCCCCCCCHHHHHHHHCCCCCCHHHHHHHHHHHHHHHHHHHHHHCCCCCCCCHHHHCCCCCCCCCCCCCEEEEEEECCCCCCCCHHHHHHHHHCCCCCCEEEEEECCCCCCCCCCCCCCHHHHHHHHHHHHHCCCCCCCCCCCEEEECCCCCCCEEEECCCCCCCEEEEECCCCCCCEEEEECCCCHHHHHHHHHCHHHHHHHHHCCCCCCEEEEEECCCCEEEEECCEEEEEEEECCCCCEEEEEEEEEEEEEEECCCCEEEEEEEECCCCCCCCEEEEECCEEEEEEEEEEEEEEECCEEECCEECCCCCCCCEEEEEECCCEEEEECCCCEEEEEEECCCCCCCCCCCCCCEEEEECCCCEEEEECCCCCC	CCCCCCCCCCCCHHHHHHHHHHHTCCCCTTCCHHHHHHHHHHTCCCCCCCCCCCCCCCHHHHHHCCCCCCHHHHHHHHHHHTTCCCTTTCCTTCHHHHHHHTTCCCCCCCCCHHHHHHHHHHHHHCCCTTCCCHHHHHHHTTCCCCCCCCCEETTEECCCCCCCCCEEEEEEEECCCCTTCCCCCCEEEEEEEECCCCCCEEEEEEECCCTTCCCHHHHHHHCCCCCCCCCCCCCEECCCCCCCCCCCCCCCCCCCEECCCCCCCCCCCCCHHHHHHHTTTCEEEEECCTTCTTCCCCCCTTCHHHHHHHHHHHHHHTTCCCEECCTTCCCEECCTTEEEEEEEEEETHHHHHHHHHHTTTCTTEEEEEEECCCCCHHHHHCCCCCCCCCTTCTTCCHHHHHHHHCCCCCCHHHHHHHHHHHHHHHHHHHHHHCTTTCCCCHHHHTTCCCCCCCCCCCEEEEEEETTCCCCCTHHHHHHHHHCCTTCCEEEEEECCCCCCCTTCCCCCHHHHHHHHHHHHHTTCCCCCCCCCEEEECTTCCCCEEEECCCCCCCEEEEECCCCCCCEEEEECCCCHHHHHHHHHCHHHHHHHHHTTCCCCEEEEEECCCCEEEEECCEEEEEEEECCCCCEEEEEEEEEEEEEEECCCCEEEEEEEECCCCCCCCEEEEECCEEEEEEEEEEEEEEETTEEETTEECCCCTTCCEEEEEECCCEEEEECTTCEEEEEEECCCTTTCCCCCCCCEEEEECCCCEEEEECCCTTC	CCCCCCCCCCCCHHHHHHHHHHHTCCCCTTCCHHHHHHHHHHTCCCCGGGCCCCCCCCHHHHHHCCCCCCHHHHHHHHHHHTTCCCTTTCCTTCHHHHHHHTTCCCCCCCCCHHHHHHHHHHHHHCCCTTCCCHHHHHHHTTCCCCCCCCCEETTEECCCCCGGGCEEEEEEEECCCCTTCCCCCCEEEEEEEECCCCCCEEEEEEECCCTTCCCHHHHHHHCCCCCCCCCCCCCEECCCCCCCCCCCCCCCCCCCEECCCCCCCCCCCCCHHHHHHHTTTCEEEEECCTTCTTCCCCCCTTCHHHHHHHHHHHHHHTTCCCEECCTTCCCEECCTTEEEEEEEEEETHHHHHHHHHHTTTCTTEEEEEEECCCCCHHHHHCCCCCCCCCTTCTTCCHHHHHHHHCGGGGCHHHHHHHHHHHHHHHHHHHHHHCTTTCCCCHHHHTTCGGGGGGGCCCEEEEEEETTCCCCCTHHHHHHHHHCCTTCCEEEEEECCCCCCCTTCCCCCHHHHHHHHHHHHHTTCCCCCCCCCEEEECTTCCCCEEEECCCCCCCEEEEECCCCCCCEEEEECCCCHHHHHHHHHCHHHHHHHHHTTCCCCEEEEEECCCCEEEEECCEEEEEEEECCCCCEEEEEEEEEEEEEEECCCCEEEEEEEECCCCCCCCEEEEECCEEEEEEEEEEEEEEETTEEETTEECCCCTTCCEEEEEECCCEEEEECTTCEEEEEEECCCTTTCCCCCCCCEEEEEGGGCEEEEECCCTTC
train	3746	3OMSA	138	SNAMSNANQKITTFLMFEGKAEEAMNFYTSLFDQSEIVSISRYDENGPGKEGTVIHATFTLNGQEFMCIDSYVNHNFTFTPAMSLYVTCETEEEIDTVFHKLAQDGAILMPLGSYPFSKKFGWLNDKYGVSWQLTLAE	XXXXXXXXCCCCEEEEESSCHHHHHHHHHTTSTTCCEEEEEECCTTCSSCTTSEEEEEEEETTEEEEEEECSSCCSCCCCTTSCEEEEESSHHHHHHHHHHHHTTCEEEEEEEEETTEEEEEEEECTTSCEEEEEECX	XXXXXXXXCCCCEEEEECCCHHHHHHHHHCCCCCCCEEEEEECCCCCCCCCCCEEEEEEEECCEEEEEEECCCCCCCCCCCCCCEEEEECCHHHHHHHHHHHHCCCEEEEEEEEECCEEEEEEEECCCCCEEEEEECX	XXXXXXXXCCCCEEEEECCCHHHHHHHHHCCCCCCCEEEEEECCCCCCCCCCCEEEEEEEECCEEEEEEECCCCCCCCCCCCCCEEEEECCHHHHHHHHHHHHCCCEEEEEEEEECCEEEEEEEECCCCCEEEEEECX	XXXXXXXXCCCCEEEEECCCHHHHHHHHHTTCTTCCEEEEEECCTTCCCCTTCEEEEEEEETTEEEEEEECCCCCCCCCCTTCCEEEEECCHHHHHHHHHHHHTTCEEEEEEEEETTEEEEEEEECTTCCEEEEEECX	XXXXXXXXCCCCEEEEECCCHHHHHHHHHTTCTTCCEEEEEECCTTCCCCTTCEEEEEEEETTEEEEEEECCCCCCCCCCTTCCEEEEECCHHHHHHHHHHHHTTCEEEEEEEEETTEEEEEEEECTTCCEEEEEECX
train	3747	4Q8LA	227	TIPSSITSGSIFDLEGDNPNPLVDDSTLVFVPLEAQHITPNGNGWRHEYKVKESLRVAMTQTYEVFEATVKVEMSDGGKTIISQHHASDTGTISKVYVSDTDESGFNDSVANNGIFDVYVRLRNTSGNEEKFALGTMTSGETFNLRVVNNYGDVEVTAFGNSFGIPVEDDSQSYFKFGNYLQSQDPYTLDKCGEAGNSNSFKNCFEDLGITESKVTMTNVSYTRETN	CCCHHHHSCSSEEEECCSSCSEEETTEEEECHHHHCBCCSSCSEEEEEEEECGGGCCCGGGEEEEEEEEEEEEECTTCEEEEEEEECTTSCEEEEEEEECSCCSSSSCCCTTSSEEEEEEEEEBTTSCEEEEEEEEEETTCEEEEEEEEETTEEEEEETTEEEEEEBCCCTTCEEEEEEEEECBCTTTCCBCSCTTCHHHHHHHHHHTTCCCEEEEEEEEEEEEEEC	CCCHHHHCCCCEEEECCCCCCEEECCEEEECHHHHCECCCCCCEEEEEEEECHHHCCCHHHEEEEEEEEEEEEECCCCEEEEEEEECCCCCEEEEEEEECCCCCCCCCCCCCCCEEEEEEEEEECCCCEEEEEEEEEECCCEEEEEEEEECCEEEEEECCEEEEEEECCCCCCEEEEEEEEECECCCCCCECCCCCCHHHHHHHHHHCCCCCEEEEEEEEEEEEEEC	CCCHHHHCCCCEEEECCCCCCEEECCEEEECHHHHCCCCCCCCEEEEEEEECCCCCCCCCCEEEEEEEEEEEEECCCCEEEEEEEECCCCCEEEEEEEECCCCCCCCCCCCCCCEEEEEEEEECCCCCEEEEEEEEEECCCEEEEEEEEECCEEEEEECCEEEEEECCCCCCCEEEEEEEEECCCCCCCCCCCCCCCHHHHHHHHHHCCCCCEEEEEEEEEEEEEEC	CCCHHHHCCCCEEEECCCCCCEEETTEEEECHHHHCCCCCCCCEEEEEEEECCCCCCCCCCEEEEEEEEEEEEECTTCEEEEEEEECTTCCEEEEEEEECCCCCCCCCCCTTCCEEEEEEEEECTTCCEEEEEEEEEETTCEEEEEEEEETTEEEEEETTEEEEEECCCCTTCEEEEEEEEECCCTTTCCCCCCTTCHHHHHHHHHHTTCCCEEEEEEEEEEEEEEC	CCCHHHHCCCCEEEECCCCCCEEETTEEEECHHHHCCCCCCCCEEEEEEEECGGGCCCGGGEEEEEEEEEEEEECTTCEEEEEEEECTTCCEEEEEEEECCCCCCCCCCCTTCCEEEEEEEEECTTCCEEEEEEEEEETTCEEEEEEEEETTEEEEEETTEEEEEECCCCTTCEEEEEEEEECCCTTTCCCCCCTTCHHHHHHHHHHTTCCCEEEEEEEEEEEEEEC
train	3748	3VJFA	102	MYGKLNKLVEHIKELLQQLNKNWHRHQGNLHDMNQQMEQLFQEFQHFMQGNQDDGKLQNMIHEMQQFMNQVDNHLQSESDTVHHFHNKLQELMNNFHHLVHR	XXCHHHHHHHHHHHHHHHHHHHHHHHHHHHHHHHHHHHHHHHHHHHHHHHCCCHHHHHHHHHHHHHHHHHHHHHHHHHHHHHHHHHHHHHHHHHHHHHHHCX	XXCHHHHHHHHHHHHHHHHHHHHHHHHHHHHHHHHHHHHHHHHHHHHHHHCCCHHHHHHHHHHHHHHHHHHHHHHHHHHHHHHHHHHHHHHHHHHHHHHHCX	XXCHHHHHHHHHHHHHHHHHHHHHHHHHHHHHHHHHHHHHHHHHHHHHHHCCCHHHHHHHHHHHHHHHHHHHHHHHHHHHHHHHHHHHHHHHHHHHHHHHCX	XXCHHHHHHHHHHHHHHHHHHHHHHHHHHHHHHHHHHHHHHHHHHHHHHHCCCHHHHHHHHHHHHHHHHHHHHHHHHHHHHHHHHHHHHHHHHHHHHHHHCX	XXCHHHHHHHHHHHHHHHHHHHHHHHHHHHHHHHHHHHHHHHHHHHHHHHCCCHHHHHHHHHHHHHHHHHHHHHHHHHHHHHHHHHHHHHHHHHHHHHHHCX
train	3749	4HYRA	452	MSLVPVITKMEVYPVAGHDSMLLNLSGGHAPYFTRNIVILTDSEGNTGVGEVPGGPKITTALENVSDIVVGTKVSDYRNTLLKVQAELDKSGEKDERGAQTFDLRTGVHVLTAIEAPCLDLLGKALDMPVCRLLGAGQQRDFVRFLGYLFFVGDRKKTDLPYQSEEDSDCEWYRLRNEEAIDAEHVVALCKAAKNKYGFKDFKLKGGVLRGDEEMKVIKAMKKAFPDARMDLDPNGAWHLDDAVRYVADMHGILTYCEDPCGAEDGYSGREIMSEFRRRTGFPTATNMIATDWRQVGHSLESQAVDIILADPHFWTMNGSVRVAQMCHEFGYTWGSHSNNHFDISLAMCVHVGAAVPGEYNALDTHWIWQEGRERLTKEPLKIANGGIKVPDKPGLGVEIDRDQVMKAHELYKKHCLGARNDAITMQYLIPGWKFDAKSPCLVREGHHHHHH	XXCCCBEEEEEEEEEEEECCCBEETTEECCSEEEEEEEEEEETTSCEEEEEEECCHHHHHHHHHHHHHHTTSBGGGHHHHHHHHHHHHHTTCCCCCCCSSSSCCCSHHHHHHHHHHHHHHHHHHHHTCBGGGGSTTSCCCSEEEBCEEEECBCCGGGSCSCCCCCTTCSCHHHHHTTSCBCSHHHHHHHHHHHHHHHCCSSEEEECSSSCHHHHHHHHHHHHHHCTTSCEEEECTTCSCHHHHHHHHTTCTTTCCCEESCCCCBTTBCHHHHHHHHHHHHCCCEEESSSSSSHHHHHHHHHHTCCSEEECCHHHHCHHHHHHHHHHHHHHTCEEECCCCSCCHHHHHHHHHHHHTCCSSCCCBCCCHHHHBTTBCSBSSCCCCBTTEEECCSSSBTSCCBCHHHHHHHHHHHHHTTCCSCCSHHHHTTTSTTCCCCTTSCTTCCXXXXXXXX	XXCCCEEEEEEEEEEEEECCCEEECCEECCCEEEEEEEEEEECCCCEEEEEEECCHHHHHHHHHHHHHHCCCEHHHHHHHHHHHHHHHHCCCCCCCCCCCCCCCCCHHHHHHHHHHHHHHHHHHHHCCEHHHHCCCCCCCCEEEECEEEECECCHHHCCCCCCCCCCCCCHHHHHCCCCECCHHHHHHHHHHHHHHHCCCCEEEECCCCCHHHHHHHHHHHHHHCCCCCEEEECCCCCCHHHHHHHHCCCCCCCCCEECCCCCECCECHHHHHHHHHHHHCCCEEECCCCCCHHHHHHHHHHCCCCEEECCHHHHCHHHHHHHHHHHHHHCCEEECCCCCCCHHHHHHHHHHHHCCCCCCCCECCCHHHHECCECCECCCCCCECCEEECCCCCECCCCECHHHHHHHHHHHHHCCCCCCCCHHHHCCCCCCCCCCCCCCCCCCXXXXXXXX	XXCCCCEEEEEEEEEEEECCCCEECCEECCCEEEEEEEEEEECCCCEEEEEEECCHHHHHHHHHHHHHHCCCCCCCHHHHHHHHHHHHHCCCCCCCCCCCCCCCCCHHHHHHHHHHHHHHHHHHHHCCCCCCCCCCCCCCCEEECCEEEECCCCCCCCCCCCCCCCCCCCHHHHHCCCCCCCHHHHHHHHHHHHHHHCCCCEEEECCCCCHHHHHHHHHHHHHHCCCCCEEEECCCCCCHHHHHHHHCCCCCCCCCEECCCCCCCCCCHHHHHHHHHHHHCCCEEECCCCCCHHHHHHHHHHCCCCEEECCHHHHCHHHHHHHHHHHHHHCCEEECCCCCCCHHHHHHHHHHHHCCCCCCCCCCCCHHHHCCCCCCCCCCCCCCCCEEECCCCCCCCCCCCHHHHHHHHHHHHHCCCCCCCCHHHHCCCCCCCCCCCCCCCCCCXXXXXXXX	XXCCCCEEEEEEEEEEEECCCCEETTEECCCEEEEEEEEEEETTCCEEEEEEECCHHHHHHHHHHHHHHTTCCCCCHHHHHHHHHHHHHTTCCCCCCCCCCCCCCCHHHHHHHHHHHHHHHHHHHHTCCCCCCCTTCCCCCEEECCEEEECCCCCCCCCCCCCCCTTCCCHHHHHTTCCCCCHHHHHHHHHHHHHHHCCCCEEEECCCCCHHHHHHHHHHHHHHCTTCCEEEECTTCCCHHHHHHHHTTCTTTCCCEECCCCCCTTCCHHHHHHHHHHHHCCCEEECCCCCCHHHHHHHHHHTCCCEEECCHHHHCHHHHHHHHHHHHHHTCEEECCCCCCCHHHHHHHHHHHHTCCCCCCCCCCCHHHHCTTCCCCCCCCCCCTTEEECCCCCCTCCCCCHHHHHHHHHHHHHTTCCCCCCHHHHTTTCTTCCCCTTCCTTCCXXXXXXXX	XXCCCCEEEEEEEEEEEECCCCEETTEECCCEEEEEEEEEEETTCCEEEEEEECCHHHHHHHHHHHHHHTTCCGGGHHHHHHHHHHHHHTTCCCCCCCCCCCCCCCHHHHHHHHHHHHHHHHHHHHTCCGGGGCTTCCCCCEEECCEEEECCCCGGGCCCCCCCCTTCCCHHHHHTTCCCCCHHHHHHHHHHHHHHHCCCCEEEECCCCCHHHHHHHHHHHHHHCTTCCEEEECTTCCCHHHHHHHHTTCTTTCCCEECCCCCCTTCCHHHHHHHHHHHHCCCEEECCCCCCHHHHHHHHHHTCCCEEECCHHHHCHHHHHHHHHHHHHHTCEEECCCCCCCHHHHHHHHHHHHTCCCCCCCCCCCHHHHCTTCCCCCCCCCCCTTEEECCCCCCTCCCCCHHHHHHHHHHHHHTTCCCCCCHHHHTTTCTTCCCCTTCCTTCCXXXXXXXX
train	3750	3KGDA	358	GHHHHHHHHHHSSGHIEGRHMKRMIALDGAQGEGGGQILRSALSLSMITGQPFTITSIRAGRAKPGLLRQHLTAVKAATEICGATVEGAELGSQRLLFRPGTVRGGDYRFAIGSAGSCTLVLQTVLPALWFADGPSRVEVSGGTDNPSAPPADFIRRVLEPLLAKIGIHQQTTLLRHGFYPAGGGVVATEVSPVASFNTLQLGERGNIVQMRGEVLLAGVPRHVAEREIATLAGSFSLHEQNIHNLPRDQGPGNTVSLEVESENITERFFVVGEKRVSAEVVAAQLVKEVKRYLASTAAVGEYLADQLVLPMALAGAGEFTVAHPSCHLLTNIAVVERFLPVRFSLIETDGVTRVSIE	XXXXXXXXXXXXXXXXXXXXXXCCEEEECTTSCTTTHHHHHHHHHHHHHCCCEEEESTTTTSSSCSCCHHHHHHHHHHHHHHTCEEECCSTTCSCEEEECCCCCCCEEEEEEEEEEEHHHHHHHHHHHHTTSSSCEEEEEEEECBCTTSCCHHHHHHTHHHHHHHHTCCEEEEEEECCBTTCCCEEEEEEECCCSCCCCCBCCBCCCEEEEEEEEEEESSCHHHHHHHHHHHHTTSCCSEEEEEEECGGGCSEEEEEEEEEESSCEEEEEEECCTTCCHHHHHHHHHHHHHHHHTSCBSSCHHHHHHHHHHHHHHTCCEEEESSCCHHHHHHHHHHHHHSSCCEEEEEETTEEEEEEC	XXXXXXXXXXXXXXXXXXXXXXCCEEEECCCCCCCCHHHHHHHHHHHHHCCCEEEECCCCCCCCCCCCHHHHHHHHHHHHHHCCEEECCCCCCCCEEEECCCCCCCEEEEEEEEEEEHHHHHHHHHHHHCCCCCCEEEEEEEECECCCCCCHHHHHHCHHHHHHHHCCCEEEEEEECCECCCCCEEEEEEECCCCCCCCCECCECCCEEEEEEEEEEECCCHHHHHHHHHHHHCCCCCCEEEEEEECHHHCCEEEEEEEEEECCCEEEEEEECCCCCCHHHHHHHHHHHHHHHHCCCECCCHHHHHHHHHHHHHHCCCEEEECCCCHHHHHHHHHHHHHCCCCEEEEEECCEEEEEEC	XXXXXXXXXXXXXXXXXXXXXXCCEEEECCCCCCCCHHHHHHHHHHHHHCCCEEEECCCCCCCCCCCCHHHHHHHHHHHHHHCCEEECCCCCCCCEEEECCCCCCCEEEEEEEEEEEHHHHHHHHHHHHCCCCCCEEEEEEEECCCCCCCCHHHHHHCHHHHHHHHCCCEEEEEEECCCCCCCCEEEEEEECCCCCCCCCCCCCCCCEEEEEEEEEEECCCHHHHHHHHHHHHCCCCCCEEEEEEECCCCCCEEEEEEEEEECCCEEEEEEECCCCCCHHHHHHHHHHHHHHHHCCCCCCCHHHHHHHHHHHHHHCCCEEEECCCCHHHHHHHHHHHHHCCCCEEEEEECCEEEEEEC	XXXXXXXXXXXXXXXXXXXXXXCCEEEECTTCCTTTHHHHHHHHHHHHHCCCEEEECTTTTCCCCCCCHHHHHHHHHHHHHHTCEEECCCTTCCCEEEECCCCCCCEEEEEEEEEEEHHHHHHHHHHHHTTCCCCEEEEEEEECCCTTCCCHHHHHHTHHHHHHHHTCCEEEEEEECCCTTCCCEEEEEEECCCCCCCCCCCCCCCCEEEEEEEEEEECCCHHHHHHHHHHHHTTCCCCEEEEEEECCCCCCEEEEEEEEEECCCEEEEEEECCTTCCHHHHHHHHHHHHHHHHTCCCCCCHHHHHHHHHHHHHHTCCEEEECCCCHHHHHHHHHHHHHCCCCEEEEEETTEEEEEEC	XXXXXXXXXXXXXXXXXXXXXXCCEEEECTTCCTTTHHHHHHHHHHHHHCCCEEEECTTTTCCCCCCCHHHHHHHHHHHHHHTCEEECCCTTCCCEEEECCCCCCCEEEEEEEEEEEHHHHHHHHHHHHTTCCCCEEEEEEEECCCTTCCCHHHHHHTHHHHHHHHTCCEEEEEEECCCTTCCCEEEEEEECCCCCCCCCCCCCCCCEEEEEEEEEEECCCHHHHHHHHHHHHTTCCCCEEEEEEECGGGCCEEEEEEEEEECCCEEEEEEECCTTCCHHHHHHHHHHHHHHHHTCCCCCCHHHHHHHHHHHHHHTCCEEEECCCCHHHHHHHHHHHHHCCCCEEEEEETTEEEEEEC
train	3751	2X3GA	119	GDLKKVLNFHFSYIYTYFITITTNYKYGDTEKIFRKFRSYIYNHDKNSHVFSIKETTKNSNGLHYHILVFTNKKLDYSRVHKHMPSHSDIRIELVPKSISDIKNVYKYMLKTKKDIKMS	CHHHHHHHHHTTSSEEEEEEEECSCCCSCHHHHHHHHHHHHHHHCTTCEEEEEEECXXXCCSCEEEEEEEESSCCCHHHHHHTSCTTCEEEEEECCSCHHHHHHHHHHHTGGGCCCCCC	CHHHHHHHHHCCCCEEEEEEEECCCCCCCHHHHHHHHHHHHHHHCCCCEEEEEEECXXXCCCCEEEEEEEECCCCCHHHHHHCCCCCCEEEEEECCCCHHHHHHHHHHHCHHHCCCCCC	CHHHHHHHHHCCCCEEEEEEEECCCCCCCHHHHHHHHHHHHHHHCCCCEEEEEEECXXXCCCCEEEEEEEECCCCCHHHHHHCCCCCCEEEEEECCCCHHHHHHHHHHHCCCCCCCCCC	CHHHHHHHHHTTCCEEEEEEEECCCCCCCHHHHHHHHHHHHHHHCTTCEEEEEEECXXXCCCCEEEEEEEECCCCCHHHHHHTCCTTCEEEEEECCCCHHHHHHHHHHHTCCCCCCCCC	CHHHHHHHHHTTCCEEEEEEEECCCCCCCHHHHHHHHHHHHHHHCTTCEEEEEEECXXXCCCCEEEEEEEECCCCCHHHHHHTCCTTCEEEEEECCCCHHHHHHHHHHHTGGGCCCCCC
train	3752	5MANB	504	MKNKVQLITYADRLGDGTIKSMTDILRTRFDGVYDGVHILPFFTPFDGADAGFDPIDHTKVDERLGSWDDVAELSKTHNIMVDAIVNHMSWESKQFQDVLAKGEESEYYPMFLTMSSVFPNGATEEDLAGIYRPRPGLPFTHYKFAGKTRLVWVSFTPQQVDIDTDSDKGWEYLMSIFDQMAASHVSYIRLNAVGYGAKEAGTSCFMTPKTFKLISRLREEGVKRGLEILIEVHSYYKKQVEIASKVDRVYDFALPPLLLHALSTGHVEPVAHWTDIRPNNAVTVLDTHDGIGVIDIGSDQLDRSLKGLVPDEDVDNLVNTIHANTHGESQAATGAAASNLDLYFVNSTYYSALGCNDQHYIAARAVQFFLPGVPQVYYVGALAGKNDMELLRKTNNGRDINRHYYSTAEIDENLKRPVVKALNALAKFRNELDAFDGTFSYTTDDDTSISFTWRGETSQATLTFEPKRGLGVDNTTPVAMLEWEDSAGDHRSDDLIANPPVVA	CCSSCEEEECSTTBSSSSHHHHHHHHHHHCTTTCSEEEECCCEECSSSTTTTSSCSEEEEECTTTCCHHHHHHHHTTSEEEEEEECSEEETTSHHHHHHHHHGGGSTTGGGBCBHHHHCSSCCCHHHHHTSCCSSSSCSEEEEEETTEEEEEECSSCTTEEEBCTTSHHHHHHHHHHHHHHHHTTCCEEEEETGGGSCCCTTSCSSSCHHHHHHHHHHHHHHHTTTCEEEECCCCCHHHHHHHHTTSSCEEECSHHHHHHHHHHSCCCHHHHHHHHHSCSSEEECSCCSSCEECTTSSCCSSCTTSCCSSCHHHHHHHHHHHHHHTTTHHHHHSCCCSSSTTCSEECSCHHHHTTTCHHHHHHHHHHHHHSSSEEEEEHHHHTTCCCCHHHHHHHCCGGGGGCCCBCHHHHHHHTTSHHHHHHHHHHHHHHHCGGGGSEEEEEECSSSCEEEEEECSSCEEEEEECGGGSCSTTCCCCCEEEEEEETTEEEEESCTTTSCCCCC	CCCCCEEEECCCCECCCCHHHHHHHHHHHCCCCCCEEEECCCEECCCCCCCCCCCCEEEEECCCCCCHHHHHHHHCCCEEEEEEECCEEECCCHHHHHHHHHHHHCCCHHHECEHHHHCCCCCCHHHHHCCCCCCCCCCEEEEEECCEEEEEECCCCCCEEEECCCCHHHHHHHHHHHHHHHHCCCCEEEEECHHHCCCCCCCCCCCCHHHHHHHHHHHHHHHCCCCEEEECCCCCHHHHHHHHCCCCCEEECCHHHHHHHHHHCCCCHHHHHHHHHCCCCEEECCCCCCCEECCCCCCCCCCCCCCCCCCHHHHHHHHHHHHHHCCCHHHHHCCCCCCCCCCCEECCCHHHHCCCCHHHHHHHHHHHHHCCCEEEEEHHHHCCCCCCHHHHHHHCCHHHHHCCCECHHHHHHHCCCHHHHHHHHHHHHHHHCHHHHCEEEEEECCCCCEEEEEECCCCEEEEEECHHHCCCCCCCCCCEEEEEEECCEEEEECCCCCCCCCCC	CCCCCEEEECCCCCCCCCHHHHHHHHHHHCCCCCCEEEECCCEECCCCCCCCCCCCEEEEECCCCCCHHHHHHHHCCCEEEEEEECCEEECCCHHHHHHHHHCCCCCCCCCCCCHHHHCCCCCCHHHHHCCCCCCCCCCEEEEEECCEEEEEECCCCCCEEECCCCCHHHHHHHHHHHHHHHHCCCCEEEEECCCCCCCCCCCCCCCCHHHHHHHHHHHHHHHCCCCEEEECCCCCHHHHHHHHCCCCCEEECCHHHHHHHHHHCCCCHHHHHHHHHCCCCEEECCCCCCCEECCCCCCCCCCCCCCCCCCHHHHHHHHHHHHHHCCCHHHHHCCCCCCCCCCCEECCCHHHHCCCCHHHHHHHHHHHHHCCCEEEEEHHHHCCCCCCHHHHHHHCCCCCCCCCCCCHHHHHHHCCCHHHHHHHHHHHHHHHCCCCCCEEEEEECCCCCEEEEEECCCCEEEEEECCCCCCCCCCCCCCEEEEEEECCEEEEECCCCCCCCCCC	CCCCCEEEECCTTCCCCCHHHHHHHHHHHCTTTCCEEEECCCEECCCCTTTTCCCCEEEEECTTTCCHHHHHHHHTTCEEEEEEECCEEETTCHHHHHHHHHCCCCTTCCCCCCHHHHCCCCCCHHHHHTCCCCCCCCCEEEEEETTEEEEEECCCCTTEEECCTTCHHHHHHHHHHHHHHHHTTCCEEEEETCCCCCCCTTCCCCCCHHHHHHHHHHHHHHHTTTCEEEECCCCCHHHHHHHHTTCCCEEECCHHHHHHHHHHCCCCHHHHHHHHHCCCCEEECCCCCCCEECTTCCCCCCCTTCCCCCCHHHHHHHHHHHHHHTTTHHHHHCCCCCCCTTCCEECCCHHHHTTTCHHHHHHHHHHHHHCCCEEEEEHHHHTTCCCCHHHHHHHCCCCCCCCCCCCHHHHHHHTTCHHHHHHHHHHHHHHHCCCCCCEEEEEECCCCCEEEEEECCCCEEEEEECCCCCCCTTCCCCCEEEEEEETTEEEEECCTTTCCCCCC	CCCCCEEEECCTTCCCCCHHHHHHHHHHHCTTTCCEEEECCCEECCCCTTTTCCCCEEEEECTTTCCHHHHHHHHTTCEEEEEEECCEEETTCHHHHHHHHHGGGCTTGGGCCCHHHHCCCCCCHHHHHTCCCCCCCCCEEEEEETTEEEEEECCCCTTEEECCTTCHHHHHHHHHHHHHHHHTTCCEEEEETGGGCCCCTTCCCCCCHHHHHHHHHHHHHHHTTTCEEEECCCCCHHHHHHHHTTCCCEEECCHHHHHHHHHHCCCCHHHHHHHHHCCCCEEECCCCCCCEECTTCCCCCCCTTCCCCCCHHHHHHHHHHHHHHTTTHHHHHCCCCCCCTTCCEECCCHHHHTTTCHHHHHHHHHHHHHCCCEEEEEHHHHTTCCCCHHHHHHHCCGGGGGCCCCCHHHHHHHTTCHHHHHHHHHHHHHHHCGGGGCEEEEEECCCCCEEEEEECCCCEEEEEECGGGCCCTTCCCCCEEEEEEETTEEEEECCTTTCCCCCC
train	3753	3C9HA	355	MRICLFLCLCLCMASPALAQVAVFPALSGKTDAQTLVVYSSLDEPLATPMIEGFQKANPDIAVHYEDMLTGEIYDRIVKETDAGKKTADFAFSSAMDLQVKLSNDGYAQRSDLAMSARWPAWANWRNTAYALTFEPAVFVYHKPSFTTEKPPATRAEFVDYLERHAKEVHGRIATYDIERSGVGFLFMSRDQEQFGDIWSVIKAMGAAGVKVYSTSSAILERVSDGRFVLGYNILGSYAADWASRHPDVGIVLPKDYTVVMSRIGLVPEAAANPELGRRYLEFFMSKEGQTIMARQLQIPAVSPEVAGENTANTMQAIHGAQLRPVPVSPGLMVYLDQVKRSRLIERWNEALRSQ	XXXXXXXXXXXXXXXCEEEEEEEECCTTCXXXXCEEEEEECSCHHHHHHHHHHHHHHCTTCEEEEEECCHHHHHHHHHHHHHTTCCBCSEEEESCHHHHHHHHHTTCEECCCCTTTTTSCGGGEETTTEEECBCEEEEEEEEGGGCSSSCCCCSHHHHHHHHHHTHHHHTTCEEEECTTCXCHHHHHHHHHHHHCTTHHHHHHHHHHTTCEEESCHHHHHHHHHTTSCSEEEEEEHHHHHHHHHHCTTEEEECCSSCEEEECCEEEEETTBSCHHHHHHHHHHHHSHHHHHHHHHHSCCCBCCTTCCSSSBHHHHHHHHGGGEEECCSTTCGGGSCCHHHHHHHHHHHHHHHHCX	XXXXXXXXXXXXXXXCEEEEEEEECCCCCXXXXCEEEEEECCCHHHHHHHHHHHHHHCCCCEEEEEECCHHHHHHHHHHHHHCCCCECCEEEECCHHHHHHHHHCCCEECCCCCCCCCCCHHHEECCCEEECECEEEEEEEEHHHCCCCCCCCCHHHHHHHHHHCHHHHCCCEEEECCCCXCHHHHHHHHHHHHCCCHHHHHHHHHHCCCEEECCHHHHHHHHHCCCCCEEEEEEHHHHHHHHHHCCCEEEECCCCCEEEECCEEEEECCECCHHHHHHHHHHHHCHHHHHHHHHHCCCCECCCCCCCCCEHHHHHHHHHHHEEECCCCCCHHHCCCHHHHHHHHHHHHHHHHCX	XXXXXXXXXXXXXXXCEEEEEEEECCCCCXXXXCEEEEEECCCHHHHHHHHHHHHHHCCCCEEEEEECCHHHHHHHHHHHHHCCCCCCCEEEECCHHHHHHHHHCCCEECCCCCCCCCCCCCCEECCCEEECCCEEEEEEEECCCCCCCCCCCCHHHHHHHHHHCHHHHCCCEEEECCCCXCHHHHHHHHHHHHCCCHHHHHHHHHHCCCEEECCHHHHHHHHHCCCCCEEEEEEHHHHHHHHHHCCCEEEECCCCCEEEECCEEEEECCCCCHHHHHHHHHHHHCHHHHHHHHHHCCCCCCCCCCCCCCCHHHHHHHHCCCEEECCCCCCCCCCCCHHHHHHHHHHHHHHHHCX	XXXXXXXXXXXXXXXCEEEEEEEECCTTCXXXXCEEEEEECCCHHHHHHHHHHHHHHCTTCEEEEEECCHHHHHHHHHHHHHTTCCCCCEEEECCHHHHHHHHHTTCEECCCCTTTTTCCCCCEETTTEEECCCEEEEEEEECCCCCCCCCCCCHHHHHHHHHHTHHHHTTCEEEECTTCXCHHHHHHHHHHHHCTTHHHHHHHHHHTTCEEECCHHHHHHHHHTTCCCEEEEEEHHHHHHHHHHCTTEEEECCCCCEEEECCEEEEETTCCCHHHHHHHHHHHHCHHHHHHHHHHCCCCCCCTTCCCCCCHHHHHHHHCCCEEECCCTTCCCCCCCHHHHHHHHHHHHHHHHCX	XXXXXXXXXXXXXXXCEEEEEEEECCTTCXXXXCEEEEEECCCHHHHHHHHHHHHHHCTTCEEEEEECCHHHHHHHHHHHHHTTCCCCCEEEECCHHHHHHHHHTTCEECCCCTTTTTCCGGGEETTTEEECCCEEEEEEEEGGGCCCCCCCCCHHHHHHHHHHTHHHHTTCEEEECTTCXCHHHHHHHHHHHHCTTHHHHHHHHHHTTCEEECCHHHHHHHHHTTCCCEEEEEEHHHHHHHHHHCTTEEEECCCCCEEEECCEEEEETTCCCHHHHHHHHHHHHCHHHHHHHHHHCCCCCCCTTCCCCCCHHHHHHHHGGGEEECCCTTCGGGCCCHHHHHHHHHHHHHHHHCX
train	3754	3HTVA	310	GMQKQHNVVAGVDMGATHIRFCLRTAEGETLHCEKKRTAEVIAPGLVSGIGEMIDEQLRRFNARCHGLVMGFPALVSKDKRTIISTPNLPLTAADLYDLADKLENTLNCPVEFSRDVNLQLSWDVVENRLTQQLVLAAYLGTGMGFAVWMNGAPWTGAHGVAGELGHIPLGDMTQHCACGNPGCLETNCSGMALRRWYEQQPRNYPLRDLFVHAENAPFVQSLLENAARAIATSINLFDPDAVILGGGVMDMPAFPRETLVAMTQKYLRRPLPHQVVRFIAASSSDFNGAQGAAILAHQRFLPQFCAKAP	XXXCCEEEEEEEEECSSEEEEEEEETTSCEEEEEEEEHHHHHTTCHHHHHHHHHHHHHHHHTEEEEEEEEEESSCBCTTSSCBCSCCSSSCCHHHHTTHHHHHHHHHTSCEEEEEHHHHHHHHHHHHTTCTTSCEEEEEESSSEEEEEEETTEEECCSSSCCCCXXXXXXXXXXXXXXXXXXXXXCCSSSHHHHHHHHTTSCCSSCGGGHHHHHTTCHHHHHHHHHHHHHHHHHHHHHCCSEEEEECTTTTSTTCCHHHHHHHHHHTSCTTTTTTTCEEEECCCCTTHHHHHHHHHHHHHHCCXXXXXXX	XXXCCEEEEEEEEECCCEEEEEEEECCCCEEEEEEEEHHHHHCCCHHHHHHHHHHHHHHHHCEEEEEEEEEECCCECCCCCCECCCCCCCCCHHHHCCHHHHHHHHHCCCEEEEEHHHHHHHHHHHHCCCCCCCEEEEEECCCEEEEEEECCEEECCCCCCCCCXXXXXXXXXXXXXXXXXXXXXCCCCCHHHHHHHHCCCCCCCCHHHHHHHHCCCHHHHHHHHHHHHHHHHHHHHHCCCEEEEECCCCCCCCCCHHHHHHHHHHCCCCCCCCCCCEEEECCCCCCHHHHHHHHHHHHHHCCXXXXXXX	XXXCCEEEEEEEEECCCEEEEEEEECCCCEEEEEEEEHHHHHCCCHHHHHHHHHHHHHHHHCEEEEEEEEEECCCCCCCCCCCCCCCCCCCCHHHHCCHHHHHHHHHCCCEEEEEHHHHHHHHHHHHCCCCCCCEEEEEECCCEEEEEEECCEEECCCCCCCCCXXXXXXXXXXXXXXXXXXXXXCCCCCHHHHHHHHCCCCCCCCCCCHHHHHCCCHHHHHHHHHHHHHHHHHHHHHCCCEEEEECCCCCCCCCCHHHHHHHHHHCCCCCCCCCCCEEEECCCCCCHHHHHHHHHHHHHHCCXXXXXXX	XXXCCEEEEEEEEECCCEEEEEEEETTCCEEEEEEEEHHHHHTTCHHHHHHHHHHHHHHHHTEEEEEEEEEECCCCCTTCCCCCCCCCCCCCHHHHTTHHHHHHHHHTCCEEEEEHHHHHHHHHHHHTTCTTCCEEEEEECCCEEEEEEETTEEECCCCCCCCCXXXXXXXXXXXXXXXXXXXXXCCCCCHHHHHHHHTTCCCCCCCCCHHHHHTTCHHHHHHHHHHHHHHHHHHHHHCCCEEEEECTTTTCTTCCHHHHHHHHHHTCCTTTTTTTCEEEECCCCTTHHHHHHHHHHHHHHCCXXXXXXX	XXXCCEEEEEEEEECCCEEEEEEEETTCCEEEEEEEEHHHHHTTCHHHHHHHHHHHHHHHHTEEEEEEEEEECCCCCTTCCCCCCCCCCCCCHHHHTTHHHHHHHHHTCCEEEEEHHHHHHHHHHHHTTCTTCCEEEEEECCCEEEEEEETTEEECCCCCCCCCXXXXXXXXXXXXXXXXXXXXXCCCCCHHHHHHHHTTCCCCCCGGGHHHHHTTCHHHHHHHHHHHHHHHHHHHHHCCCEEEEECTTTTCTTCCHHHHHHHHHHTCCTTTTTTTCEEEECCCCTTHHHHHHHHHHHHHHCCXXXXXXX
train	3755	5II6A	112	VSLPQSENPAFPGTLICDKDEVRIEFSSRFDMEKWNPSVVDTLGSEILSCTYALDLERFVLKFPYETCTIKVVGGYQVNIRVGDTTTDVRYKDDMYHFFCPAIQLEHHHHHH	XXXXXXXCCCCCCEEEECSSCEEEECSSHHHHHHHCCEEECTTSCCCTTCCCEEETTTTEEEECHHHHSEEETTEEEEEEECCXXXXXCCCTTCEEEEEEESCCCCSSCCCC	XXXXXXXCCCCCCEEEECCCCEEEECCCHHHHHHHCCEEECCCCCCCCCCCCEEECCCCEEEECHHHHCEEECCEEEEEEECCXXXXXCCCCCCEEEEEEECCCCCCCCCCC	XXXXXXXCCCCCCEEEECCCCEEEECCCHHHHHHHCCEEECCCCCCCCCCCCEEECCCCEEEECHHHHCEEECCEEEEEEECCXXXXXCCCCCCEEEEEEECCCCCCCCCCC	XXXXXXXCCCCCCEEEECCCCEEEECCCHHHHHHHCCEEECTTCCCCTTCCCEEETTTTEEEECHHHHCEEETTEEEEEEECCXXXXXCCCTTCEEEEEEECCCCCCCCCCC	XXXXXXXCCCCCCEEEECCCCEEEECCCHHHHHHHCCEEECTTCCCCTTCCCEEETTTTEEEECHHHHCEEETTEEEEEEECCXXXXXCCCTTCEEEEEEECCCCCCCCCCC
train	3756	5MVRA	162	GSHMVKQLKWRTVNPEETKAIAKLTAAFAKPGDVLTLEGDLGAGKTTFTKGFAEGLGITRIVNSPTFTIIKEYNDGVLPLYHMDVYRMEDESEDLGLDEYFHGQGVCLVEWAHLIEEQLPQERLQIVIKRAGDDEREITFTAVGNRYEMLCEELSRHDNISN	XCCCCEEEEEEESSHHHHHHHHHHHHHTCCTTCEEEEECCTTSSHHHHHHHHHHHTTCCSCCXXXXCCSEEEECSSSSCEEEEECCCCXXXXXXCCTHHHHTSSSEEEEETGGGGGGGSCSCEEEEEEEEETTTEEEEEEEEESHHHHHHHHHHHHTCCXXX	XCCCCEEEEEEECCHHHHHHHHHHHHHCCCCCCEEEEECCCCCCHHHHHHHHHHHCCCCCCCXXXXCCCEEEECCCCCCEEEEECCCCXXXXXXCCCHHHHCCCCEEEEECHHHHHHHCCCCEEEEEEEEECCCEEEEEEEEECHHHHHHHHHHHHCCCXXX	XCCCCEEEEEEECCHHHHHHHHHHHHHCCCCCCEEEEECCCCCCHHHHHHHHHHHCCCCCCCXXXXCCCEEEECCCCCCEEEEECCCCXXXXXXCCCHHHHCCCCEEEEECCCCCCCCCCCCEEEEEEEEECCCEEEEEEEEECHHHHHHHHHHHHCCCXXX	XCCCCEEEEEEECCHHHHHHHHHHHHHTCCTTCEEEEECCTTCCHHHHHHHHHHHTTCCCCCXXXXCCCEEEECCCCCCEEEEECCCCXXXXXXCCTHHHHTCCCEEEEETCCCCCCCCCCCEEEEEEEEETTTEEEEEEEEECHHHHHHHHHHHHTCCXXX	XCCCCEEEEEEECCHHHHHHHHHHHHHTCCTTCEEEEECCTTCCHHHHHHHHHHHTTCCCCCXXXXCCCEEEECCCCCCEEEEECCCCXXXXXXCCTHHHHTCCCEEEEETGGGGGGGCCCCEEEEEEEEETTTEEEEEEEEECHHHHHHHHHHHHTCCXXX
train	3757	5MU3A	189	SNATDFVQWENSVRLIGVSLFPVNYDNIEFMGIRLELFDELSLKYDPPFYVILKPSVKRLGIWELFKHNLPKYINIHQHWQLITKDTDTSDSNIMKFANLCYKDLLKVHSRVQFFRKLEGNYVNDKQYSLLHIDNMGLNVSFRLGADIIKIKVDDGDDEIIDCTFNGEKNISLLGSIYGITNRFQSIIM	XXCCHHHHHHHHHHTTSEEEEEEEETTEEEEEEEECCEETTTTEECCCEEEEEEECSSSTTCEEEEEECCCTTSCHHHHHHHHHTTTCCCHHHHHHHHHHHHHHHHHHHHHHHHHHHTTTCEETTEEEEEEEECTTSCEEEEEETTEEEEEEEETTTTEEEEEEETTEECCTTCEEGGGGGGTTTCXXX	XXCCHHHHHHHHHHCCCEEEEEEEECCEEEEEEEECCEECCCCEECCCEEEEEEECCCCCCCEEEEEECCCCCCCHHHHHHHHHCCCCCCHHHHHHHHHHHHHHHHHHHHHHHHHHHCCCCEECCEEEEEEEECCCCCEEEEEECCEEEEEEEECCCCEEEEEEECCEECCCCCEEHHHHHHCCCCXXX	XXCCHHHHHHHHHHCCCEEEEEEEECCEEEEEEEECCEECCCCEECCCEEEEEEECCCCCCCEEEEEECCCCCCCHHHHHHHHHCCCCCCHHHHHHHHHHHHHHHHHHHHHHHHHHHCCCCEECCEEEEEEEECCCCCEEEEEECCEEEEEEEECCCCEEEEEEECCEECCCCCEECCCCCCCCCCXXX	XXCCHHHHHHHHHHTTCEEEEEEEETTEEEEEEEECCEETTTTEECCCEEEEEEECCCCTTCEEEEEECCCTTCCHHHHHHHHHTTTCCCHHHHHHHHHHHHHHHHHHHHHHHHHHHTTTCEETTEEEEEEEECTTCCEEEEEETTEEEEEEEETTTTEEEEEEETTEECCTTCEECCCCCCTTTCXXX	XXCCHHHHHHHHHHTTCEEEEEEEETTEEEEEEEECCEETTTTEECCCEEEEEEECCCCTTCEEEEEECCCTTCCHHHHHHHHHTTTCCCHHHHHHHHHHHHHHHHHHHHHHHHHHHTTTCEETTEEEEEEEECTTCCEEEEEETTEEEEEEEETTTTEEEEEEETTEECCTTCEEGGGGGGTTTCXXX
train	3758	2OO2A	86	MSLEEELRRETLKWLERIEERVKEIEGDEGFMRNIEAYISDSRYFLEKGDLVRAFECVVWAWAWLEIGLEVGKLHETAEGHHHHHH	XCHHHHHHHHHHHHHHHHHHHGGGEEECHHHHHHHHHHHHHHHHHHHTTCHHHHHHHHHHHHHHHHHHHHTTSEEECXXXXXXXXX	XCHHHHHHHHHHHHHHHHHHHHHHEEECHHHHHHHHHHHHHHHHHHHCCCHHHHHHHHHHHHHHHHHHHHCCCEEECXXXXXXXXX	XCHHHHHHHHHHHHHHHHHHHCCCEEECHHHHHHHHHHHHHHHHHHHCCCHHHHHHHHHHHHHHHHHHHHCCCEEECXXXXXXXXX	XCHHHHHHHHHHHHHHHHHHHCCCEEECHHHHHHHHHHHHHHHHHHHTTCHHHHHHHHHHHHHHHHHHHHTTCEEECXXXXXXXXX	XCHHHHHHHHHHHHHHHHHHHGGGEEECHHHHHHHHHHHHHHHHHHHTTCHHHHHHHHHHHHHHHHHHHHTTCEEECXXXXXXXXX
train	3759	4YELA	596	FRAIIESPEGAGHVGYQYRRNTGSTMRMVSDVLDERVSLWDFHCDPSGNVIQPGPNVDSRQYLQAAIDYVSSNGGGTITIPAGYTWYLGSYGVGGIAGHSGIIQLRSNVNLNIEGRIHLSPFFDLKPFQVFVGFDNGDPASSGNLENCHIYGHGVVDFGGYEFGASSQLRNGVAFGRSYNCSVTGITFQNGDVTWAITLGWNGYGSNCYVRKCRFINLVNSSVNAAHSTVYVNCPYSGVESCYFSMSSSFARNIACSVALHQHDTFYRGSTVNGYCRGAYVVMHAAEAAGAGSYAYNMQVENNIAVIYGQFVILGSDVTATVSGHLNDVIVSGNIVSIGERAAFSAPFGAFIDIGPDNSGASNVQDIQRVLVTGNSFYAPANITDSAAITLRANLNGCTFIANNFDCRYMVYNAPGTTSPVVQNLVWDKSNVIGGTHANQRAGQNLFDMQFASVVNSTIEVQLSCEDLSMFSCILFPASCQLSYSKITVDSAWTKSMSNTAVFEGNQQAGANVYVSYPATVNLTSYNTQGAVPFFSTDTNYAWVTSAYSLSINENLDFSPPATYTNKANGQLVGVGYNEIGGVRSVSVRLMLQRQV	CHHHHHSTTGGGGSEECGGGCTTSCCEEHHHHHTTCCBGGGTCBCTTSCBCCCCTTCCCHHHHHHHHHHHHHTTCEEEEECTTCEEEECSCCCSGGGGGTEEEECCTTEEEEECSEEEECGGGTTSCEEEEECCSSSSGGGCCCEEEEEEESSCEEECTTCCCSSTTCCEEEEECCSEEEEEEESCEEESCCCSCSEEECBTTBEEEEEEESCEEECCCCCSSCCCEEEEEECSSSEEEESCEEECCCTTHHHHEEEEEECSSSEEEESCEEEEESEEEEEEECGGGCTTTCSEEEEEEEESCEEEESSEEEEEEECBCSSCBCEEEEEEEESCEEEECSCCTTSSSCEEEEEECCCTTCCSSSCCEEEEEEESCEEECCTTCSSEEEEEECSCBSCEEEESCEEESSEEEECCTTSCCCEEECEEECTTCEECSTTTTCCBTCEEEECCSSEEESCEEEECCSSCCTTBSEEEEECTTSEEESEEEEECCTTCTTCSCSEEETTCGGGSTTEEEEEEEEEEEEECCCSEEEEEEESSCCCTTCSEEEECSCCCCSSEECCSEEEECTTSCEEEEEEESSCCCCEEEEEEEEEECC	CHHHHHCCCHHHHCEECHHHCCCCCCEEHHHHHCCCCEHHHCCECCCCCECCCCCCCCCHHHHHHHHHHHHHCCCEEEEECCCCEEEECCCCCCHHHHHCEEEECCCCEEEEECCEEEECHHHCCCCEEEEECCCCCCHHHCCCEEEEEEECCCEEECCCCCCCCCCCCEEEEECCCEEEEEEECCEEECCCCCCCEEECECCEEEEEEEECCEEECCCCCCCCCCEEEEEECCCCEEEECCEEECCCCCHHHHEEEEEECCCCEEEECCEEEEECEEEEEEECHHHCCCCCCEEEEEEEECCEEEECCEEEEEEECECCCCECEEEEEEEECCEEEECCCCCCCCCCEEEEEECCCCCCCCCCCCEEEEEEECCEEECCCCCCCEEEEEECCCECCEEEECCEEECCEEEECCCCCCCCEEECEEECCCCEECCCCCCCCECCEEEECCCCEEECCEEEECCCCCCCCECEEEEECCCCEEECEEEEECCCCCCCCCCCEEECCCHHHCCCEEEEEEEEEEEEECCCCEEEEEEECCCCCCCCCEEEECCCCCCCCEECCCEEEECCCCCEEEEEEECCCCCCEEEEEEEEEECC	CHHHHHCCCCCCCCEECCCCCCCCCCEEHHHHHCCCCCCCCCCCCCCCCCCCCCCCCCCHHHHHHHHHHHHHCCCEEEEECCCCEEEECCCCCCCCCCCCEEEECCCCEEEEECCEEEECCCCCCCCEEEEECCCCCCCCCCCCEEEEEEECCCEEECCCCCCCCCCCCEEEEECCCEEEEEEECCEEECCCCCCCEEECCCCCEEEEEEECCEEECCCCCCCCCCEEEEEECCCCEEEECCEEECCCCCHHHHEEEEEECCCCEEEECCEEEEECEEEEEEECCCCCCCCCCEEEEEEEECCEEEECCEEEEEEECCCCCCCCEEEEEEEECCEEEECCCCCCCCCCEEEEEECCCCCCCCCCCCEEEEEEECCEEECCCCCCCEEEEEECCCCCCEEEECCEEECCEEEECCCCCCCCEEECEEECCCCEECCCCCCCCCCCEEEECCCCEEECCEEEECCCCCCCCCCEEEEECCCCEEECEEEEECCCCCCCCCCCEEECCCCCCCCCEEEEEEEEEEEEECCCCEEEEEEECCCCCCCCCEEEECCCCCCCCEECCCEEEECCCCCEEEEEEECCCCCCEEEEEEEEEECC	CHHHHHCTTCCCCCEECCCCCTTCCCEEHHHHHTTCCCCCCTCCCTTCCCCCCCTTCCCHHHHHHHHHHHHHTTCEEEEECTTCEEEECCCCCCCCCCCTEEEECCTTEEEEECCEEEECCCCTTCCEEEEECCCCCCCCCCCCEEEEEEECCCEEECTTCCCCCTTCCEEEEECCCEEEEEEECCEEECCCCCCCEEECCTTCEEEEEEECCEEECCCCCCCCCCEEEEEECCCCEEEECCEEECCCTTHHHHEEEEEECCCCEEEECCEEEEECEEEEEEECCCCCTTTCCEEEEEEEECCEEEECCEEEEEEECCCCCCCCEEEEEEEECCEEEECCCCTTCCCCEEEEEECCCTTCCCCCCCEEEEEEECCEEECCTTCCCEEEEEECCCCCCEEEECCEEECCEEEECCTTCCCCEEECEEECTTCEECCTTTTCCCTCEEEECCCCEEECCEEEECCCCCCTTCCEEEEECTTCEEECEEEEECCTTCTTCCCCEEETTCCCCCTTEEEEEEEEEEEEECCCCEEEEEEECCCCCTTCCEEEECCCCCCCCEECCCEEEECTTCCEEEEEEECCCCCCEEEEEEEEEECC	CHHHHHCTTGGGGCEECGGGCTTCCCEEHHHHHTTCCCGGGTCCCTTCCCCCCCTTCCCHHHHHHHHHHHHHTTCEEEEECTTCEEEECCCCCCGGGGGTEEEECCTTEEEEECCEEEECGGGTTCCEEEEECCCCCCGGGCCCEEEEEEECCCEEECTTCCCCCTTCCEEEEECCCEEEEEEECCEEECCCCCCCEEECCTTCEEEEEEECCEEECCCCCCCCCCEEEEEECCCCEEEECCEEECCCTTHHHHEEEEEECCCCEEEECCEEEEECEEEEEEECGGGCTTTCCEEEEEEEECCEEEECCEEEEEEECCCCCCCCEEEEEEEECCEEEECCCCTTCCCCEEEEEECCCTTCCCCCCCEEEEEEECCEEECCTTCCCEEEEEECCCCCCEEEECCEEECCEEEECCTTCCCCEEECEEECTTCEECCTTTTCCCTCEEEECCCCEEECCEEEECCCCCCTTCCEEEEECTTCEEECEEEEECCTTCTTCCCCEEETTCGGGCTTEEEEEEEEEEEEECCCCEEEEEEECCCCCTTCCEEEECCCCCCCCEECCCEEEECTTCCEEEEEEECCCCCCEEEEEEEEEECC
train	3760	4JMIA	200	GSHMSKTLQRNRKMAMGRKKFNMDPKKGIQFLVENELLQNTPEEIARFLYKGEGLNKTAIGDYLGEREELNLAVLHAFVDLHEFTDLNLVQALRQFLWSFRLPGEAQKIDRMMEAFAQRYCLCNPGVFQSTDTCYVLSFAVIMLNTSLHNPNVRDKPGLERFVAMNRGINEGGDLPEELLRNLYDSIRNEPFKIPEDDGN	XXCHHHHHHHHHHHHHHHHHHHHCHHHHHHHHHHTTSSCCSHHHHHHHHHHCTTCCHHHHHHHHTCCSHHHHHHHHHHHHTCCCTTCCHHHHHHHHHHHSCCCSCHHHHHHHHHHHHHHHHHHSTTTCSCHHHHHHHHHHHHHHHHHHHCTTSCSCCCHHHHHHHTTTTBTTBCCCHHHHHHHHHHHHHSCCCCXXXXXX	XXCHHHHHHHHHHHHHHHHHHHHCHHHHHHHHHHCCCCCCCHHHHHHHHHHCCCCCHHHHHHHHCCCCHHHHHHHHHHHHCCCCCCCCHHHHHHHHHHHCCCCCCHHHHHHHHHHHHHHHHHHCCCCCCCHHHHHHHHHHHHHHHHHHHCCCCCCCCCHHHHHHHCCCCECCECCCHHHHHHHHHHHHHCCCCCXXXXXX	XXCHHHHHHHHHHHHHHHHHHHHCHHHHHHHHHHCCCCCCCHHHHHHHHHHCCCCCHHHHHHHHCCCCHHHHHHHHHHHHCCCCCCCCHHHHHHHHHHHCCCCCCHHHHHHHHHHHHHHHHHHCCCCCCCHHHHHHHHHHHHHHHHHHHCCCCCCCCCHHHHHHHCCCCCCCCCCCHHHHHHHHHHHHHCCCCCXXXXXX	XXCHHHHHHHHHHHHHHHHHHHHCHHHHHHHHHHTTCCCCCHHHHHHHHHHCTTCCHHHHHHHHTCCCHHHHHHHHHHHHTCCCTTCCHHHHHHHHHHHCCCCCCHHHHHHHHHHHHHHHHHHCTTTCCCHHHHHHHHHHHHHHHHHHHCTTCCCCCCHHHHHHHTTTTCTTCCCCHHHHHHHHHHHHHCCCCCXXXXXX	XXCHHHHHHHHHHHHHHHHHHHHCHHHHHHHHHHTTCCCCCHHHHHHHHHHCTTCCHHHHHHHHTCCCHHHHHHHHHHHHTCCCTTCCHHHHHHHHHHHCCCCCCHHHHHHHHHHHHHHHHHHCTTTCCCHHHHHHHHHHHHHHHHHHHCTTCCCCCCHHHHHHHTTTTCTTCCCCHHHHHHHHHHHHHCCCCCXXXXXX
train	3761	4OZVA	335	ADLVPPPGYYAAVGERKGSAGSCPAVPPPYTGSLVFTSKYEGSDSARATLNVKAEKTFRSQIKDITDMERGATKLVTQYMRSGRDGDLACALNWMSAWARAGALQSDDFNHTGKSMRKWALGSLSGAYMRLKFSSSRPLAAHAEQSREIEDWFARLGTQVVRDWSGLPLKKINNHSYWAAWSVMSTAVVTNRRDLFDWAVSEFKVAANQVDEQGFLPNELKRRQRALAYHNYALPPLAMIAAFAQVNGVDLRQENHGALQRLAERVMKGVDDEETFEEKTGEDQDMTDLKVDNKYAWLEPYCALYRCEPKMLEAKKDREPFNSFRLGGEVTRVFS	CCCCCCGGGGCCCCCCCXXCCCCCCCCCCCCSCBCCCCTTTTCCTTCCCCCHHHHHHHHHHTHHHHHHHHHHHHHHHHHHHHCCHHHHHHHHHHHHHHHHHTTTCCSCBCHHHHHHHHHHHHHHHHHHHHHHHCTTCGGGGCHHHHHHHHHHHHHHHHHHHHHHCSCCGGGCSHHHHHHHHHHHHHHHHHTCHHHHHHHHHHHHHHHHHSCTTSCCHHHHTTGGGHHHHHHHHHHHHHHHHHHHHHTTCCCTTHHHHHHHHHHHHHHHHHHCTHHHHHHHSSCCCCTGGGCGGGGTTHHHHHHHSCCCHHHHHHHHTTCSCEEGGGTEEHHHHTC	CCCCCCHHHHCCCCCCCXXCCCCCCCCCCCCCCECCCCCCCCCCCCCCCCCHHHHHHHHHHCHHHHHHHHHHHHHHHHHHHHCCHHHHHHHHHHHHHHHHHCCCCCCCECHHHHHHHHHHHHHHHHHHHHHHHCCCCHHHHCHHHHHHHHHHHHHHHHHHHHHHCCCCHHHCCHHHHHHHHHHHHHHHHHCCHHHHHHHHHHHHHHHHHCCCCCCCHHHHCCHHHHHHHHHHHHHHHHHHHHHHHHCCCCCCCHHHHHHHHHHHHHHHHHHCCHHHHHHHCCCCCCCHHHCHHHHCCHHHHHHHCCCCHHHHHHHHCCCCCEEHHHCEEHHHHCC	CCCCCCCCCCCCCCCCCXXCCCCCCCCCCCCCCCCCCCCCCCCCCCCCCCCHHHHHHHHHHCHHHHHHHHHHHHHHHHHHHHCCHHHHHHHHHHHHHHHHHCCCCCCCCCHHHHHHHHHHHHHHHHHHHHHHHCCCCCCCCCHHHHHHHHHHHHHHHHHHHHHHCCCCCCCCCHHHHHHHHHHHHHHHHHCCHHHHHHHHHHHHHHHHHCCCCCCCHHHHCCCCCHHHHHHHHHHHHHHHHHHHHHCCCCCCCHHHHHHHHHHHHHHHHHHCCHHHHHHHCCCCCCCCCCCCCCCCCHHHHHHHCCCCHHHHHHHHCCCCCEECCCCEEHHHHCC	CCCCCCCCCCCCCCCCCXXCCCCCCCCCCCCCCCCCCCTTTTCCTTCCCCCHHHHHHHHHHTHHHHHHHHHHHHHHHHHHHHCCHHHHHHHHHHHHHHHHHTTTCCCCCCHHHHHHHHHHHHHHHHHHHHHHHCTTCCCCCCHHHHHHHHHHHHHHHHHHHHHHCCCCCCCCCHHHHHHHHHHHHHHHHHTCHHHHHHHHHHHHHHHHHCCTTCCCHHHHTTCCCHHHHHHHHHHHHHHHHHHHHHTTCCCTTHHHHHHHHHHHHHHHHHHCTHHHHHHHCCCCCCTCCCCCCCCTTHHHHHHHCCCCHHHHHHHHTTCCCEECCCTEEHHHHTC	CCCCCCGGGGCCCCCCCXXCCCCCCCCCCCCCCCCCCCTTTTCCTTCCCCCHHHHHHHHHHTHHHHHHHHHHHHHHHHHHHHCCHHHHHHHHHHHHHHHHHTTTCCCCCCHHHHHHHHHHHHHHHHHHHHHHHCTTCGGGGCHHHHHHHHHHHHHHHHHHHHHHCCCCGGGCCHHHHHHHHHHHHHHHHHTCHHHHHHHHHHHHHHHHHCCTTCCCHHHHTTGGGHHHHHHHHHHHHHHHHHHHHHTTCCCTTHHHHHHHHHHHHHHHHHHCTHHHHHHHCCCCCCTGGGCGGGGTTHHHHHHHCCCCHHHHHHHHTTCCCEEGGGTEEHHHHTC
train	3762	3CNEB	175	MAKKVAVLAVNPVNGCGLFQYLEAFFENGISYKVFAVSDTKEIKTNSGMVLIVDDVIANLKGHEDEFDALVFSCGDAVPVFQQYANQPYNVDLMEVIKTFGEKGKMMIGHCAGAMMFDFTGITKGKKVAVHPLAKPAIQNGIATDEKSEIDGNFFTAQDENTIWTMLPKVIEALK	XXCEEEEEECSSBCHHHHHHHHHHHHHTTCEEEEEESSSSSEEEBTTSCEEECSEEGGGGTTCGGGCSEEEEECCTTGGGGGGCTTCHHHHHHHHHHHHHHHTTCEEEEETTHHHHHHHTTTTTTCEEECCTTTGGGCCSSEEECSSEEEETTEEEESSGGGGGGTHHHHHHHHC	XXCEEEEEECCCECHHHHHHHHHHHHHCCCEEEEEECCCCCEEEECCCCEEECCEEHHHHCCCHHHCCEEEEECCCCHHHHHHCCCCHHHHHHHHHHHHHHHCCCEEEEECCHHHHHHHCCCCCCCEEECCCCCHHHCCCCEEECCCEEEECCEEEECCHHHHHHCHHHHHHHHC	XXCEEEEEECCCCCHHHHHHHHHHHHHCCCEEEEEECCCCCEEECCCCCEEECCEECCCCCCCCCCCCEEEEECCCCCCCCCCCCCCHHHHHHHHHHHHHHHCCCEEEEECCHHHHHHHCCCCCCCEEECCCCCCCCCCCCEEECCCEEEECCEEEECCCCCCCCCHHHHHHHHC	XXCEEEEEECCCCCHHHHHHHHHHHHHTTCEEEEEECCCCCEEECTTCCEEECCEECCCCTTCCCCCCEEEEECCTTCCCCCCCTTCHHHHHHHHHHHHHHHTTCEEEEETTHHHHHHHTTTTTTCEEECCTTTCCCCCCCEEECCCEEEETTEEEECCCCCCCCTHHHHHHHHC	XXCEEEEEECCCCCHHHHHHHHHHHHHTTCEEEEEECCCCCEEECTTCCEEECCEEGGGGTTCGGGCCEEEEECCTTGGGGGGCTTCHHHHHHHHHHHHHHHTTCEEEEETTHHHHHHHTTTTTTCEEECCTTTGGGCCCCEEECCCEEEETTEEEECCGGGGGGTHHHHHHHHC
train	3763	2C2IB	151	MRTFESVADLAAAAGEKVGQSDWVTITQEEVNLFADATGDHQWIHVDPERAAAGPFGTTIAHGFMTLALLPRLQHQMYTVKGVKLAINYGLNKVRFPAPVPVGSRVRATSSLVGVEDLGNGTVQATVSTTVEVEGSAKPACVAESIVRYVA	XCEESSHHHHHHTTTSEEEECCCEECCHHHHHHHHHHHTCCCHHHHCHHHHHHSTTSSCBCCHHHHHHTHHHHHHHHCEESSCSCEEEEEEEEEECCSCCBTTCEEEEEEEEEEEEECSTTCEEEEEEEEEEETTCSSCSEEEEEEEEECX	XCEECCHHHHHHCCCCEEEECCCEECCHHHHHHHHHHHCCCCHHHHCHHHHHHCCCCCCECCHHHHHHCHHHHHHHHCEECCCCCEEEEEEEEEECCCCCECCCEEEEEEEEEEEEECCCCCEEEEEEEEEEECCCCCCCEEEEEEEEECX	XCEECCHHHHHHCCCCEEEECCCEECCHHHHHHHHHHHCCCCHHHHCHHHHHHCCCCCCCCCHHHHHHCHHHHHHHHCEECCCCCEEEEEEEEEECCCCCCCCCEEEEEEEEEEEEECCCCCEEEEEEEEEEECCCCCCCEEEEEEEEECX	XCEECCHHHHHHTTTCEEEECCCEECCHHHHHHHHHHHTCCCHHHHCHHHHHHCTTCCCCCCHHHHHHTHHHHHHHHCEECCCCCEEEEEEEEEECCCCCCTTCEEEEEEEEEEEEECCTTCEEEEEEEEEEETTCCCCCEEEEEEEEECX	XCEECCHHHHHHTTTCEEEECCCEECCHHHHHHHHHHHTCCCHHHHCHHHHHHCTTCCCCCCHHHHHHTHHHHHHHHCEECCCCCEEEEEEEEEECCCCCCTTCEEEEEEEEEEEEECCTTCEEEEEEEEEEETTCCCCCEEEEEEEEECX
train	3764	2BS9F	503	MGVVNVPSNGREKFKKNWKFCVGTGRLGLALQKEYLDHLKLVQEKIGFRYIRGHGLLSDDVGIYREVEIDGEMKPFYNFTYIDRIVDSYLALNIRPFIEFGFMPKALASGDQTVFYWKGNVTPPKDYNKWRDLIVAVVSHFIERYGIEEVRTWLFEVWNEPNLVNFWKDANKQEYFKLYEVTARAVKSVDPHLQVGGPAICGGSDEWITDFLHFCAERRVPVDFVSRHAYTSKAPHKKTFEYYYQELEPPEDMLEQFKTVRALIRQSPFPHLPLHITEYNTSYSPINPVHDTALNAAYIARILSEGGDYVDSFSYWTFSDVFEEMDVPKALFHGGFGLVALHSIPKPTFHAFTFFNALGDELLYRDGEMIVTRRKDGSIAAVLWNLVMEKGEGLTKEVQLVIPVSESAVFIKRQIVNEQYGNAWRVWKQMGRPRFPSRQAVETLRQVAQPHVMTEQRRATDGVIHLSIVLSKNEVTLIEIEQVRDETSTYVGLDDGEITSYSS	XCEEECCSCCSSBCCSGGGSEEECSCGGGGGBHHHHHHHHHHHHHSCCSEEEESCSSSTTTCCEECCEETTEECCEECCHHHHHHHHHHHHTTCEEEEEECSBCGGGBSSCCEETTTTEECSCBSCHHHHHHHHHHHHHHHHHHHCHHHHTTSEEEECSCTTSTTTSGGGCHHHHHHHHHHHHHHHHHHCTTSEEEEEEECSSCTHHHHHHHHHHHHTTCCCCEEEEEEECBCSCSEECSSCEECCBCCTHHHHHHHHHHHHHHHTSSSTTCCEEEEEEESCSCTTCGGGGSHHHHHHHHHHHHHGGGTCSEEEESCSBSCCCTTSSCSSSSSCCCCSEEGGGEECHHHHHHHHHTTCCSEEEEEETTEEEEECTTSCEEEEEECCCCSSSSCCCEEEEEEEECSSSEEEEEEEEESSSSSCHHHHHHHTTCCSSCCHHHHHHHHHHTSCEEEEEEEECBTTEEEEEEEECTTCEEEEEEEECCCCGGGSTTCCGGGSTTCCX	XCEEECCCCCCCECCCHHHCEEECCCHHHHHEHHHHHHHHHHHHHCCCCEEEECCCCCCCCCCEECCEECCEECCEECCHHHHHHHHHHHHCCCEEEEEECCECHHHECCCCEECCCCEECCCECCHHHHHHHHHHHHHHHHHHHCHHHHCCCEEEECCCCCCCCCCHHHCHHHHHHHHHHHHHHHHHHCCCCEEEEEEECCCCCHHHHHHHHHHHHCCCCCCEEEEEEECECCCCEECCCCEECCECCCHHHHHHHHHHHHHHHCCCCCCCCEEEEEEECCCCCCCHHHHCHHHHHHHHHHHHHHHHCCCEEEECCCECCCCCCCCCCCCCCCCCCCEEHHHEECHHHHHHHHHCCCCCEEEEEECCEEEEECCCCCEEEEEECCCCCCCCCCCEEEEEEEECCCCEEEEEEEEECCCCCCHHHHHHHCCCCCCCCHHHHHHHHHHCCCEEEEEEEECECCEEEEEEEECCCCEEEEEEEECCCCHHHCCCCCHHHCCCCCX	XCEEECCCCCCCCCCCCCCCEEECCCCCCCCCHHHHHHHHHHHHHCCCCEEEECCCCCCCCCCEECCEECCEECCEECCHHHHHHHHHHHHCCCEEEEEECCCCCCCCCCCCEECCCCEECCCCCCHHHHHHHHHHHHHHHHHHHCHHHHCCCEEEECCCCCCCCCCCCCCHHHHHHHHHHHHHHHHHHCCCCEEEEEEECCCCCHHHHHHHHHHHHCCCCCCEEEEEEECCCCCCEECCCCEECCCCCCHHHHHHHHHHHHHHHCCCCCCCCEEEEEEECCCCCCCCCCCCHHHHHHHHHHHHHCCCCCCEEEECCCCCCCCCCCCCCCCCCCCCCCEECCCEECHHHHHHHHHCCCCCEEEEEECCEEEEECCCCCEEEEEECCCCCCCCCCCEEEEEEEECCCCEEEEEEEEECCCCCCHHHHHHHCCCCCCCCHHHHHHHHHHCCCEEEEEEEECCCCEEEEEEEECCCCEEEEEEEECCCCCCCCCCCCCCCCCCCCX	XCEEECCCCCCCCCCCCCCCEEECCCCCCCCCHHHHHHHHHHHHHCCCCEEEECCCCCTTTCCEECCEETTEECCEECCHHHHHHHHHHHHTTCEEEEEECCCCCCCCCCCCEETTTTEECCCCCCHHHHHHHHHHHHHHHHHHHCHHHHTTCEEEECCCTTCTTTCCCCCHHHHHHHHHHHHHHHHHHCTTCEEEEEEECCCCTHHHHHHHHHHHHTTCCCCEEEEEEECCCCCCEECCCCEECCCCCTHHHHHHHHHHHHHHHTCCCTTCCEEEEEEECCCCTTCCCCCCHHHHHHHHHHHHHCCCTCCEEEECCCCCCCCTTCCCCCCCCCCCCCEECCCEECHHHHHHHHHTTCCCEEEEEETTEEEEECTTCCEEEEEECCCCCCCCCCCEEEEEEEECCCCEEEEEEEEECCCCCCHHHHHHHTTCCCCCCHHHHHHHHHHTCCEEEEEEEECCTTEEEEEEEECTTCEEEEEEEECCCCCCCCTTCCCCCCTTCCX	XCEEECCCCCCCCCCCGGGCEEECCCGGGGGCHHHHHHHHHHHHHCCCCEEEECCCCCTTTCCEECCEETTEECCEECCHHHHHHHHHHHHTTCEEEEEECCCCGGGCCCCCEETTTTEECCCCCCHHHHHHHHHHHHHHHHHHHCHHHHTTCEEEECCCTTCTTTCGGGCHHHHHHHHHHHHHHHHHHCTTCEEEEEEECCCCTHHHHHHHHHHHHTTCCCCEEEEEEECCCCCCEECCCCEECCCCCTHHHHHHHHHHHHHHHTCCCTTCCEEEEEEECCCCTTCGGGGCHHHHHHHHHHHHHGGGTCCEEEECCCCCCCCTTCCCCCCCCCCCCCEEGGGEECHHHHHHHHHTTCCCEEEEEETTEEEEECTTCCEEEEEECCCCCCCCCCCEEEEEEEECCCCEEEEEEEEECCCCCCHHHHHHHTTCCCCCCHHHHHHHHHHTCCEEEEEEEECCTTEEEEEEEECTTCEEEEEEEECCCCGGGCTTCCGGGCTTCCX
train	3765	5K9GB	257	MNAIADVQSSRDLRNLPINQVGIKDLRFPITLKTAEGTQSTVARLTMTVYLPAEQKGTHMSRFVALMEQHTEVLDFAQLHRLTAEMVALLDSRAGKISVSFPFFRKKTAPVSGIRSLLDYDVSLTGEMKDGAYGHSMKVMIPVTSLCPCSKEISQYGAHNQRSHVTVSLTSDAEVGIEEVIDYVETQASCQLYGLLKRPDEKYVTEKAYENPKFVEDMVRDVATSLIADKRIKSFVVESENFESIHNHSAYAYIAYP	XXXXXXXXXXXXXXCCCEEEEEEEEEEEEEEEEETTEEEEEEEEEEEEEEECTTCCCCCTHHHHHHHHHCCSCBSHHHHHHHHHHHHHHTTCSEEEEEEEEEEEEEEECTTTCCEEEEEEEEEEEEEEETTEEEEEEEEEEEEEEECHHHHHHSSSCCCEEEEEEEEEEEESSCCCHHHHHHHHHHHSSEECCSCCCHHHHHHHHHHHHHSCCCHHHHHHHHHHHHHTCTTEEEEEEEEEECCTTSSSEEEEEEEEC	XXXXXXXXXXXXXXCCCEEEEEEEEEEEEEEEEECCEEEEEEEEEEEEEEECCCCCCCCCHHHHHHHHHCCCCECHHHHHHHHHHHHHHCCCCEEEEEEEEEEEEEEECCCCCCEEEEEEEEEEEEEEECCEEEEEEEEEEEEEEECHHHHHHCCCCCCEEEEEEEEEEEECCCCCHHHHHHHHHHHCCEECCCCCCHHHHHHHHHHHHHCCCCHHHHHHHHHHHHHCCCCEEEEEEEEEECCCCCCCEEEEEEEEC	XXXXXXXXXXXXXXCCCEEEEEEEEEEEEEEEEECCEEEEEEEEEEEEEEECCCCCCCCCHHHHHHHHHCCCCCCHHHHHHHHHHHHHHCCCCEEEEEEEEEEEEEEECCCCCCEEEEEEEEEEEEEEECCEEEEEEEEEEEEEEECHHHHHHCCCCCCEEEEEEEEEEEECCCCCHHHHHHHHHHHCCEECCCCCCHHHHHHHHHHHHHCCCCHHHHHHHHHHHHHCCCCEEEEEEEEEECCCCCCCEEEEEEEEC	XXXXXXXXXXXXXXCCCEEEEEEEEEEEEEEEEETTEEEEEEEEEEEEEEECTTCCCCCTHHHHHHHHHCCCCCCHHHHHHHHHHHHHHTTCCEEEEEEEEEEEEEEECTTTCCEEEEEEEEEEEEEEETTEEEEEEEEEEEEEEECHHHHHHCCCCCCEEEEEEEEEEEECCCCCHHHHHHHHHHHCCEECCCCCCHHHHHHHHHHHHHCCCCHHHHHHHHHHHHHTCTTEEEEEEEEEECCTTCCCEEEEEEEEC	XXXXXXXXXXXXXXCCCEEEEEEEEEEEEEEEEETTEEEEEEEEEEEEEEECTTCCCCCTHHHHHHHHHCCCCCCHHHHHHHHHHHHHHTTCCEEEEEEEEEEEEEEECTTTCCEEEEEEEEEEEEEEETTEEEEEEEEEEEEEEECHHHHHHCCCCCCEEEEEEEEEEEECCCCCHHHHHHHHHHHCCEECCCCCCHHHHHHHHHHHHHCCCCHHHHHHHHHHHHHTCTTEEEEEEEEEECCTTCCCEEEEEEEEC
train	3766	5DMDB	151	MGKIATKYHGDIEIHEKDIVRFEQGIPGFLEEKQFVLLQLEDTPFIILQSVNTPALGFVLIEPFSYFPTYEIDLDDNTLEQLQITGEQDVALYVILTVADPFDDTTANLQAPIVINVHKRLGKQVILTNTNYKTKHRLFPEKVAKHHHHHH	XCEECCSSSCSEECCGGGCEECTTCBTTBTTCCEEEEEECCXCCCEEEEESSCTTCEEEEECGGGTCTTCCCCCCHHHHHHTTCCSGGGEEEEEEEECCSSGGGCEECTTSCEEEETTTTEEEECCCCSSSCCSCEESSCCCCXXXXXXXX	XCEECCCCCCCEECCHHHCEECCCCECCECCCCEEEEEECCXCCCEEEEECCCCCCEEEEECHHHCCCCCCCCCCHHHHHHCCCCCHHHEEEEEEEECCCCHHHCEECCCCCEEEECCCCEEEECCCCCCCCCCCEECCCCCCXXXXXXXX	XCEECCCCCCCEECCCCCCEECCCCCCCCCCCCEEEEEECCXCCCEEEEECCCCCCEEEEECCCCCCCCCCCCCCHHHHHHCCCCCCCCEEEEEEEECCCCCCCCEECCCCCEEEECCCCEEEECCCCCCCCCCCEECCCCCCXXXXXXXX	XCEECCCCCCCEECCCCCCEECTTCCTTCTTCCEEEEEECCXCCCEEEEECCCTTCEEEEECCCCTCTTCCCCCCHHHHHHTTCCCCCCEEEEEEEECCCCCCCCEECTTCCEEEETTTTEEEECCCCCCCCCCCEECCCCCCXXXXXXXX	XCEECCCCCCCEECCGGGCEECTTCCTTCTTCCEEEEEECCXCCCEEEEECCCTTCEEEEECGGGTCTTCCCCCCHHHHHHTTCCCGGGEEEEEEEECCCCGGGCEECTTCCEEEETTTTEEEECCCCCCCCCCCEECCCCCCXXXXXXXX
train	3767	1YOZA	116	GHMLYINSFLDRMGEIIRGEKSVEEADKLLDQKNIFEMFRSDCEEILNLYKSGKAEKEEVQRNFYLLKTYVVSQLSIHFERLKEFAESKGFKIEKKLDPEVINEIALYIDRVEKEV	CCSBCCCHHHHHHHHHHTTSSCGGGHHHHTCHHHHHHHHHHHHHHHHHHHHTTSSCHHHHHHHHHHHHHHHHHTHHHHHHHHHHHHHTTCXXXCCCCCHHHHHHHHHHHHHHHHTC	CCCECCCHHHHHHHHHHCCCCCHHHHHHHCCHHHHHHHHHHHHHHHHHHHHCCCCCHHHHHHHHHHHHHHHHHCHHHHHHHHHHHHHCCCXXXCCCCCHHHHHHHHHHHHHHHHCC	CCCCCCCHHHHHHHHHHCCCCCCCCHHHHCCHHHHHHHHHHHHHHHHHHHHCCCCCHHHHHHHHHHHHHHHHHCHHHHHHHHHHHHHCCCXXXCCCCCHHHHHHHHHHHHHHHHCC	CCCCCCCHHHHHHHHHHTTCCCCCCHHHHTCHHHHHHHHHHHHHHHHHHHHTTCCCHHHHHHHHHHHHHHHHHTHHHHHHHHHHHHHTTCXXXCCCCCHHHHHHHHHHHHHHHHTC	CCCCCCCHHHHHHHHHHTTCCCGGGHHHHTCHHHHHHHHHHHHHHHHHHHHTTCCCHHHHHHHHHHHHHHHHHTHHHHHHHHHHHHHTTCXXXCCCCCHHHHHHHHHHHHHHHHTC
train	3768	4PAGB	324	NESRTFLDVSNKPIVLPEHITRIYGSAPPISFMIYVIDDTPLIGVNSPQTNKDNNNGEKFLSKHFMELPILGGWHGNNIPNLEAILAAKPDVIITWDTPLLNEKTAKDLARISIPALKVNIDDSQNYPEVFRYLGRVMQKEERANALANMAQTYLDELKTFVASIPEKERTKVYYAEGDFGLQTECDRSFHSEPLALAGGNLVHKCVQNSVVGLQEVSFEQIILYDPEVIIVQNPTFYKTVFREKKWAVLKAVQNKKVYLVPKSPFNWTDRPPSFMRILGAHWIASKLYPTRYPYKIEDKVKAFYQLFFGVELSNEDLKTYFKL	XXCCEEECTTSCEEECCSSCCCEEESSHHHHHHHHHHCSTTBCCBSSCSSCSSCCCHHHHSCHHHHTCCBCCCSSTTCCCCHHHHHHHCCSEEEEECCHHHHHHHHHHHTTTCSCEEEECCSSGGGHHHHHHHHHHHHTCHHHHHHHHHHHHHHHHHHHHHHHTSCGGGCEEEEEEBSTTSCEECCSBSTTTHHHHHTTEEESSCCBCCSSSCCEECCHHHHHHHCCSEEEECCHHHHHHHHHSGGGGGSHHHHTTCEEECCCSSSCSSSSSCCTTHHHHHHHHHHHHCTTTCCSCHHHHHHHHHHHHHCCCCCHHHHHHHHCC	XXCCEEECCCCCEEECCCCCCCEEECCHHHHHHHHHHCCCCECCECCCCCCCCCCCHHHHCCHHHHCCCECCCCCCCCCCCHHHHHHHCCCEEEEECCHHHHHHHHHHHCCCCCCEEEECCCCHHHHHHHHHHHHHHHCCHHHHHHHHHHHHHHHHHHHHHHHCCCHHHCEEEEEEECCCCCEECCCECCCCHHHHHCCEEECCCCECCCCCCCEECCHHHHHHHCCCEEEECCHHHHHHHHHCHHHHHCHHHHCCCEEECCCCCCCCCCCCCCCCHHHHHHHHHHHHCCCCCCCCHHHHHHHHHHHHHCCCCCHHHHHHHHCC	XXCCEEECCCCCEEECCCCCCCEEECCHHHHHHHHHHCCCCCCCCCCCCCCCCCCCHHHHCCHHHHCCCCCCCCCCCCCCCHHHHHHHCCCEEEEECCHHHHHHHHHHHCCCCCCEEEECCCCCCCHHHHHHHHHHHHCCHHHHHHHHHHHHHHHHHHHHHHHCCCCCCCEEEEEECCCCCCEECCCCCCCCHHHHHCCEEECCCCCCCCCCCCEECCHHHHHHHCCCEEEECCHHHHHHHHHCCCCCCCHHHHCCCEEECCCCCCCCCCCCCCCCHHHHHHHHHHHHCCCCCCCCHHHHHHHHHHHHHCCCCCHHHHHHHHCC	XXCCEEECTTCCEEECCCCCCCEEECCHHHHHHHHHHCCTTCCCCCCCCCCCCCCCHHHHCCHHHHTCCCCCCCCTTCCCCHHHHHHHCCCEEEEECCHHHHHHHHHHHTTTCCCEEEECCCCCCCHHHHHHHHHHHHTCHHHHHHHHHHHHHHHHHHHHHHHTCCCCCCEEEEEECCTTCCEECCCCCTTTHHHHHTTEEECCCCCCCCCCCCEECCHHHHHHHCCCEEEECCHHHHHHHHHCCCCCCCHHHHTTCEEECCCCCCCCCCCCCCTTHHHHHHHHHHHHCTTTCCCCHHHHHHHHHHHHHCCCCCHHHHHHHHCC	XXCCEEECTTCCEEECCCCCCCEEECCHHHHHHHHHHCCTTCCCCCCCCCCCCCCCHHHHCCHHHHTCCCCCCCCTTCCCCHHHHHHHCCCEEEEECCHHHHHHHHHHHTTTCCCEEEECCCCGGGHHHHHHHHHHHHTCHHHHHHHHHHHHHHHHHHHHHHHTCCGGGCEEEEEECCTTCCEECCCCCTTTHHHHHTTEEECCCCCCCCCCCCEECCHHHHHHHCCCEEEECCHHHHHHHHHCGGGGGCHHHHTTCEEECCCCCCCCCCCCCCTTHHHHHHHHHHHHCTTTCCCCHHHHHHHHHHHHHCCCCCHHHHHHHHCC
train	3769	1H6HA	143	AVAQQLRAESDFEQLPDDVAISANIADIEEKRGFTSHFVFVIEVKTKGGSKYLIYRRYRQFHALQSKLEERFGPDSKSSALACTLPTLPAKVYVGVKQEIAEMRIPALNAYMKSLLSLPVWVLMDEDVRIFFYQSPYDSEQVP	CHHHHHHHHHHHHHSCTTCEEEEEEEEEEEECSSSCEEEEEEEEEETTSCEEEEEEEHHHHHHHHHHHHHHHSTTCSCGGGCCCCCCCCCCCCSSCHHHHHHHHHHHHHHHHHHHTTSCHHHHTCHHHHHHHSCCHHHHTSCC	CHHHHHHHHHHHHHCCCCCEEEEEEEEEEEECCCCCEEEEEEEEEECCCCEEEEEEEHHHHHHHHHHHHHHHCCCCCCHHHCCCCCCCCCCCCCCCHHHHHHHHHHHHHHHHHHHCCCCHHHHCCHHHHHHHCCCHHHHCCCC	CHHHHHHHHHHHHHCCCCCEEEEEEEEEEEECCCCCEEEEEEEEEECCCCEEEEEEEHHHHHHHHHHHHHHHCCCCCCCCCCCCCCCCCCCCCCCCHHHHHHHHHHHHHHHHHHHCCCCHHHHCCHHHHHHHCCCHHHHCCCC	CHHHHHHHHHHHHHCCTTCEEEEEEEEEEEECCCCCEEEEEEEEEETTCCEEEEEEEHHHHHHHHHHHHHHHCTTCCCCCCCCCCCCCCCCCCCCCHHHHHHHHHHHHHHHHHHHTTCCHHHHTCHHHHHHHCCCHHHHTCCC	CHHHHHHHHHHHHHCCTTCEEEEEEEEEEEECCCCCEEEEEEEEEETTCCEEEEEEEHHHHHHHHHHHHHHHCTTCCCGGGCCCCCCCCCCCCCCCHHHHHHHHHHHHHHHHHHHTTCCHHHHTCHHHHHHHCCCHHHHTCCC
train	3770	2VGAA	207	MAHHHHHHDDKSVCDSDNKEYMGIEVYVEATLDEPLRQTTCESKIHKYGASVSNGGLNISVDLLNCFLNFHTVGVYTNRDTVYAKFASLDPWTTEPINSMTHDDLVKLTEECIVDIYLKCEVDKTKDFMKTNGNRLKPRDFKTVPPSNVGSMIELQSDYCVNDVTTYVKIYDECGNIKQHSIPTLRDYFTTKNGQPRKILKKKFDNC	XXXXXXXXXXXXXCCCSSEEEEEEEEEEEEEESSCCBCCCCEEEEETTEEEEEETTEEEEEEEESCCCCCCEEEEEEETTEEEEEEECCCTTTSSSCCEEEHHHHHHHHHHCEEEEEEEECCCTTSCBCCCSSCSCCGGGEEECCCCSSTTCEEEECCTTEEEEEEEEEEEESSSSSSSSCCCCEEEEEESCSSCCCEEECSCCEEC	XXXXXXXXXXXXXCCCCCEEEEEEEEEEEEEECCCCECCCCEEEEECCEEEEEECCEEEEEEEECCCCCCCEEEEEEECCEEEEEEECCCCCCCCCCCEEEHHHHHHHHHHCEEEEEEEECCCCCCCECCCCCCCCCHHHEEECCCCCCCCCEEEECCCCEEEEEEEEEEEECCCCCCCCCCCCEEEEEECCCCCCCEEECCCCEEC	XXXXXXXXXXXXXCCCCCEEEEEEEEEEEEEECCCCCCCCCEEEEECCEEEEEECCEEEEEEEECCCCCCCEEEEEEECCEEEEEEECCCCCCCCCCCEEEHHHHHHHHHHCEEEEEEEECCCCCCCCCCCCCCCCCCCCEEECCCCCCCCCEEEECCCCEEEEEEEEEEEECCCCCCCCCCCCEEEEEECCCCCCCEEECCCCEEC	XXXXXXXXXXXXXCCCCCEEEEEEEEEEEEEECCCCCCCCCEEEEETTEEEEEETTEEEEEEEECCCCCCCEEEEEEETTEEEEEEECCCTTTCCCCCEEEHHHHHHHHHHCEEEEEEEECCCTTCCCCCCCCCCCCCCCEEECCCCCCTTCEEEECCTTEEEEEEEEEEEECCCCCCCCCCCCEEEEEECCCCCCCEEECCCCEEC	XXXXXXXXXXXXXCCCCCEEEEEEEEEEEEEECCCCCCCCCEEEEETTEEEEEETTEEEEEEEECCCCCCCEEEEEEETTEEEEEEECCCTTTCCCCCEEEHHHHHHHHHHCEEEEEEEECCCTTCCCCCCCCCCCCGGGEEECCCCCCTTCEEEECCTTEEEEEEEEEEEECCCCCCCCCCCCEEEEEECCCCCCCEEECCCCEEC
train	3771	4H5UD	341	MGSSHHHHHHSSGLVPRGSHMASMTGGQQMGRGSMTSKLKRVAVAQLCSSADLTKNLKVVKELISEAIQKKADVVFLPEASDYLSQNPLHSRYLAQKSPKFIRQLQSSITDLVRDNSRNIDVSIGVHLPPSEQDLLEGNDRVRNVLLYIDHEGKILQEYQKLHLFDVDVPNGPILKESKSVQPGKAIPDIIESPLGKLGSAICYDIRFPEFSLKLRSMGAEILCFPSAFTIKTGEAHWELLGRARAVDTQCYVLMPGQVGMHDLSDPEWEKQSHMSALEKSSRRESWGHSMVIDPWGKIIAHADPSTVGPQLILADLDRELLQEIRNKMPLWNQRRDDLFH	XXXXXXXXXXXXXXXXXXXXXXXXXXXXXXXXXXXXXXCEEEEEEEBCCCSCHHHHHHHHHHHHHHHHHTTCSEEECCTTSSCCCSSHHHHHHHHTTHHHHHHHHHHHHHHHHHHHTSCCEEEEEEEECCCHHHHHTTCCCEEEEEEEECTTSCEEEEEECSSCCEEECTTSCEEEGGGTEECCCSCCCCEEETTEEEEECCGGGGGCHHHHHHHHHTTCSEEECCBCCCHHHHHHHHHHHHHHHHHHHTCEEEECBBEEECCCCCHHHHTSCCCCTTTCXCCCEEECCCEEECTTSCEEEECCSSCCSCEEEEEEECHHHHHHHHHHSCGGGSCCHHHHC	XXXXXXXXXXXXXXXXXXXXXXXXXXXXXXXXXXXXXXCEEEEEEEECCCCCHHHHHHHHHHHHHHHHHCCCCEEECCCCCCCCCCCHHHHHHHHCCHHHHHHHHHHHHHHHHHHHCCCCEEEEEEEECCCHHHHHCCCCCEEEEEEEECCCCCEEEEEECCCCCEEECCCCCEEEHHHCEECCCCCCCCEEECCEEEEECCHHHHHCHHHHHHHHHCCCCEEECCECCCHHHHHHHHHHHHHHHHHHHCCEEEECEEEEECCCCCHHHHCCCCCCCCCCXCCCEEECCCEEECCCCCEEEECCCCCCCCEEEEEEECHHHHHHHHHHCCHHHCCCHHHHC	XXXXXXXXXXXXXXXXXXXXXXXXXXXXXXXXXXXXXXCEEEEEEECCCCCCHHHHHHHHHHHHHHHHHCCCCEEECCCCCCCCCCCHHHHHHHHCCHHHHHHHHHHHHHHHHHHHCCCCEEEEEEEECCCHHHHHCCCCCEEEEEEEECCCCCEEEEEECCCCCEEECCCCCEEECCCCEECCCCCCCCEEECCEEEEECCCCCCCCHHHHHHHHHCCCCEEECCCCCCHHHHHHHHHHHHHHHHHHHCCEEEECCCEEECCCCCHHHHCCCCCCCCCCXCCCEEECCCEEECCCCCEEEECCCCCCCCEEEEEEECHHHHHHHHHHCCCCCCCCHHHHC	XXXXXXXXXXXXXXXXXXXXXXXXXXXXXXXXXXXXXXCEEEEEEECCCCCCHHHHHHHHHHHHHHHHHTTCCEEECCTTCCCCCCCHHHHHHHHTTHHHHHHHHHHHHHHHHHHHTCCCEEEEEEEECCCHHHHHTTCCCEEEEEEEECTTCCEEEEEECCCCCEEECTTCCEEECCCTEECCCCCCCCEEETTEEEEECCCCCCCCHHHHHHHHHTTCCEEECCCCCCHHHHHHHHHHHHHHHHHHHTCEEEECCCEEECCCCCHHHHTCCCCCTTTCXCCCEEECCCEEECTTCCEEEECCCCCCCCEEEEEEECHHHHHHHHHHCCCCCCCCHHHHC	XXXXXXXXXXXXXXXXXXXXXXXXXXXXXXXXXXXXXXCEEEEEEECCCCCCHHHHHHHHHHHHHHHHHTTCCEEECCTTCCCCCCCHHHHHHHHTTHHHHHHHHHHHHHHHHHHHTCCCEEEEEEEECCCHHHHHTTCCCEEEEEEEECTTCCEEEEEECCCCCEEECTTCCEEEGGGTEECCCCCCCCEEETTEEEEECCGGGGGCHHHHHHHHHTTCCEEECCCCCCHHHHHHHHHHHHHHHHHHHTCEEEECCCEEECCCCCHHHHTCCCCCTTTCXCCCEEECCCEEECTTCCEEEECCCCCCCCEEEEEEECHHHHHHHHHHCCGGGCCCHHHHC
train	3772	3VZ9B	106	GSTKERVERLCKSKELFEERLGLEIRRIHNEQLQFIFRHIDHKDPDKPYMFTLSINEQGDYEVTSCTPPLDCISEFQLKVRETNNFSAFIANIRKAFTALSFKQST	XXCHHHHHHHHHHHHHHHHHHTEEEEEETTTEEEEEECSCSTTCTTCCEEEEEEECTTSCEEEEEEESCCTTHHHHHHHHHHHCCHHHHHHHHHHHHHHHHHHHCX	XXCHHHHHHHHHHHHHHHHHHCEEEEEECCCEEEEEECCCCCCCCCCCEEEEEEECCCCCEEEEEEECCCCCHHHHHHHHHHHCCHHHHHHHHHHHHHHHHHHHCX	XXCHHHHHHHHHHHHHHHHHHCEEEEEECCCEEEEEECCCCCCCCCCCEEEEEEECCCCCEEEEEEECCCCCHHHHHHHHHHHCCHHHHHHHHHHHHHHHHHHHCX	XXCHHHHHHHHHHHHHHHHHHTEEEEEETTTEEEEEECCCCTTCTTCCEEEEEEECTTCCEEEEEEECCCTTHHHHHHHHHHHCCHHHHHHHHHHHHHHHHHHHCX	XXCHHHHHHHHHHHHHHHHHHTEEEEEETTTEEEEEECCCCTTCTTCCEEEEEEECTTCCEEEEEEECCCTTHHHHHHHHHHHCCHHHHHHHHHHHHHHHHHHHCX
train	3773	3OE3B	98	ASQEISKSIYTCNDNQVMEVIYVNTEAGNAYAIISQVNEMIPMRLMKMASGANYEAIDKNYTYKLYTKGKTAELVEGDDKPVLSNCSLANLEHHHHHH	XXCCEEEEEEEETTTEEEEEEEEECTTSCEEEEEEETTEEEEEEEEECXXXCEEEESSTTCCCEEEEETTEEEEEETTTEEEEEEEEECXXXXXXXXX	XXCCEEEEEEEECCCEEEEEEEEECCCCCEEEEEEECCEEEEEEEEECXXXCEEEECCCCCCCEEEEECCEEEEEECCCEEEEEEEEECXXXXXXXXX	XXCCEEEEEEEECCCEEEEEEEEECCCCCEEEEEEECCEEEEEEEEECXXXCEEEECCCCCCCEEEEECCEEEEEECCCEEEEEEEEECXXXXXXXXX	XXCCEEEEEEEETTTEEEEEEEEECTTCCEEEEEEETTEEEEEEEEECXXXCEEEECCTTCCCEEEEETTEEEEEETTTEEEEEEEEECXXXXXXXXX	XXCCEEEEEEEETTTEEEEEEEEECTTCCEEEEEEETTEEEEEEEEECXXXCEEEECCTTCCCEEEEETTEEEEEETTTEEEEEEEEECXXXXXXXXX
train	3774	1WMXB	205	APEGYRKLLDVQIFKDSPVVGWSGSGMGELETIGDTLPVDTTVTYNGLPTLRLNVQTTVQSGWWISLLTLRGWNTHDLSQYVENGYLEFDIKGKEGGEDFVIGFRDKVYERVYGLEIDVTTVISNYVTVTTDWQHVKIPLRDLMKINNGFDPSSVTCLVFSKRYADPFTVWFSDIKITSEDNEKSAPAIKVNQLGFIPEAEKYAL	XXXCTTSCCCEEEESSSCCSEEEEESSSCBCCBTTBCCEEEEEEETTEEEEEEEECSCCCSSCEEEEEESSTTSCBCCGGGTTTCEEEEEEEESSSCCCCEEEEEECCTTCTTCSCCEEEEEGGGTCCCCSSCEEEEEEHHHHCCCSSSCCGGGEEEEEEECSSSCCEEEEEEEEEEESSCCCCCCCSCCTTTTSSCCXXXXXXX	XXXCCCCCCCEEEECCCCCCEEEEECCCCECCECCECCEEEEEEECCEEEEEEEECCCCCCCCEEEEEECCCCCCECCHHHCCCCEEEEEEEECCCCCCCEEEEEECCCCCCCCCCCEEEEEHHHCCCCCCCCEEEEEEHHHHCCCCCCCCHHHEEEEEEECCCCCCEEEEEEEEEEECCCCCCCCCCCCCCCCCCCCXXXXXXX	XXXCCCCCCCEEEECCCCCCEEEEECCCCCCCCCCCCCEEEEEEECCEEEEEEEECCCCCCCCEEEEEECCCCCCCCCCCCCCCCEEEEEEEECCCCCCCEEEEEECCCCCCCCCCCEEEEECCCCCCCCCCCEEEEEEHHHHCCCCCCCCCCCEEEEEEECCCCCCEEEEEEEEEEECCCCCCCCCCCCCCCCCCCCXXXXXXX	XXXCTTCCCCEEEECCCCCCEEEEECCCCCCCCTTCCCEEEEEEETTEEEEEEEECCCCCCCCEEEEEECCTTCCCCCCCCTTTCEEEEEEEECCCCCCCEEEEEECCTTCTTCCCCEEEEECCCTCCCCCCCEEEEEEHHHHCCCCCCCCCCCEEEEEEECCCCCCEEEEEEEEEEECCCCCCCCCCCCTTTTCCCCXXXXXXX	XXXCTTCCCCEEEECCCCCCEEEEECCCCCCCCTTCCCEEEEEEETTEEEEEEEECCCCCCCCEEEEEECCTTCCCCCGGGTTTCEEEEEEEECCCCCCCEEEEEECCTTCTTCCCCEEEEEGGGTCCCCCCCEEEEEEHHHHCCCCCCCCGGGEEEEEEECCCCCCEEEEEEEEEEECCCCCCCCCCCCTTTTCCCCXXXXXXX
train	3775	2QCUA	501	METKDLIVIGGGINGAGIAADAAGRGLSVLMLEAQDLACATSSASSKLIHGGLRYLEHYEFRLVSEALAEREVLLKMAPHIAFPMRFRLPHRPHLRPAWMIRIGLFMYDHLGKRTSLPGSTGLRFGANSVLKPEIKRGFEYSDCWVDDARLVLANAQMVVRKGGEVLTRTRATSARRENGLWIVEAEDIDTGKKYSWQARGLVNATGPWVKQFFDDGMHLPSPYGIRLIKGSHIVVPRVHTQKQAYILQNEDKRIVFVIPWMDEFSIIGTTDVEYKGDPKAVKIEESEINYLLNVYNTHFKKQLSRDDIVWTYSGVRPLCDDESDSPQAITRDYTLDIHDENGKAPLLSVFGGKLTTYRKLAEHALEKLTPYYQGIGPAWTKESVLPGGAIEGDRDDYAARLRRRYPFLTESLARHYARTYGSNSELLLGNAGTVSDLGEDFGHEFYEAELKYLVDHEWVRRADDALWRRTKQGMWLNADQQSRVSQWLVEYTQQRLSLAS	XXCBSEEEECCSHHHHHHHHHHHHTTCCEEEECSSSTTCSGGGSSCCEECCCGGGGGGTCHHHHHHHHHHHHHHHHHCTTTEEEEEEEEECCTTTSCHHHHHHHHHHHHSSSCCSSSCCCEEEECCTTSSBCTTCCEEEEEEEEEECHHHHHHHHHHHHHHTTCEEECSEEEEEEEEETTEEEEEEEETTTCCEEEEEESCEEECCGGGHHHHHHHHTCCCCSSCBCCEEEEEEEEECSSSCSCEEEEECTTSCEEEEEEETTTEEEEECCCEECCSCGGGCCCCHHHHHHHHHHHHHHBSSCCCGGGCCEEEEEEECCBCCCCSSGGGSCCCCEEEEEEETTEEEEEEEECCCGGGHHHHHHHHHHHHGGGSTTCCCCCGGGCCCTTCCSSSTTTTHHHHHHHHCTTSCHHHHHHHHHHTGGGHHHHHTTCCSGGGGCCBCSTTCBHHHHHHHHHHSCCCSHHHHHHTTCCGGGTCCHHHHHHHHHHHHHHHHSSSSCCC	XXCECEEEECCCHHHHHHHHHHHHCCCCEEEECCCCCCCCHHHCCCCEECCCHHHHHHCCHHHHHHHHHHHHHHHHHCCCCEEEEEEEEECCCCCCCHHHHHHHHHHHHCCCCCCCCCCCEEEECCCCCCECCCCCEEEEEEEEEECHHHHHHHHHHHHHHCCCEEECCEEEEEEEEECCEEEEEEEECCCCCEEEEEECCEEECCHHHHHHHHHHHCCCCCCCCECCEEEEEEEEECCCCCCCEEEEECCCCCEEEEEEECCCEEEEECCCEECCCCHHHCCCCHHHHHHHHHHHHHHECCCCCHHHCCEEEEEEECCECCCCCCHHHCCCCCEEEEEEECCEEEEEEEECCCHHHHHHHHHHHHHHHHHHCCCCCCCCHHHCCCCCCCCCCCCCCHHHHHHHHCCCCCHHHHHHHHHHCHHHHHHHHCCCCCHHHHCCECCCCCEHHHHHHHHHHCCCCCHHHHHHCCCCHHHCCCHHHHHHHHHHHHHHHHCCCCCCC	XXCCCEEEECCCHHHHHHHHHHHHCCCCEEEECCCCCCCCCCCCCCCEECCCCCCCCCCCHHHHHHHHHHHHHHHHHCCCCEEEEEEEEECCCCCCCHHHHHHHHHHHHCCCCCCCCCCCEEEECCCCCCCCCCCCEEEEEEEEEECHHHHHHHHHHHHHHCCCEEECCEEEEEEEEECCEEEEEEEECCCCCEEEEEECCEEECCCCCHHHHHHHHCCCCCCCCCCCEEEEEEEEECCCCCCCEEEEECCCCCEEEEEEECCCEEEEECCCEECCCCCCCCCCCHHHHHHHHHHHHHHCCCCCCCCCCCEEEEEEECCCCCCCCCCCCCCCCCEEEEEEECCEEEEEEEECCCCCCHHHHHHHHHHHHCCCCCCCCCCCCCCCCCCCCCCCCCCCCHHHHHHHHCCCCCHHHHHHHHHHCCCCHHHHHCCCCCCCCCCCCCCCCCCHHHHHHHHHHCCCCCHHHHHHCCCCCCCCCCHHHHHHHHHHHHHHHHCCCCCCC	XXCCCEEEECCCHHHHHHHHHHHHTTCCEEEECCCCTTCCCCCCCCCEECCCCCCCCCTCHHHHHHHHHHHHHHHHHCTTTEEEEEEEEECCTTTCCHHHHHHHHHHHHCCCCCCCCCCCEEEECCTTCCCCTTCCEEEEEEEEEECHHHHHHHHHHHHHHTTCEEECCEEEEEEEEETTEEEEEEEETTTCCEEEEEECCEEECCCCCHHHHHHHHTCCCCCCCCCCEEEEEEEEECCCCCCCEEEEECTTCCEEEEEEETTTEEEEECCCEECCCCCCCCCCCHHHHHHHHHHHHHHCCCCCCCCCCCEEEEEEECCCCCCCCCCCCCCCCCEEEEEEETTEEEEEEEECCCCCCHHHHHHHHHHHHCCCCTTCCCCCCCCCCCTTCCCCCTTTTHHHHHHHHCTTCCHHHHHHHHHHTCCCHHHHHTTCCCCCCCCCCCCTTCCHHHHHHHHHHCCCCCHHHHHHTTCCCCCTCCHHHHHHHHHHHHHHHHCCCCCCC	XXCCCEEEECCCHHHHHHHHHHHHTTCCEEEECCCCTTCCGGGCCCCEECCCGGGGGGTCHHHHHHHHHHHHHHHHHCTTTEEEEEEEEECCTTTCCHHHHHHHHHHHHCCCCCCCCCCCEEEECCTTCCCCTTCCEEEEEEEEEECHHHHHHHHHHHHHHTTCEEECCEEEEEEEEETTEEEEEEEETTTCCEEEEEECCEEECCGGGHHHHHHHHTCCCCCCCCCCEEEEEEEEECCCCCCCEEEEECTTCCEEEEEEETTTEEEEECCCEECCCCGGGCCCCHHHHHHHHHHHHHHCCCCCCGGGCCEEEEEEECCCCCCCCCGGGCCCCCEEEEEEETTEEEEEEEECCCGGGHHHHHHHHHHHHGGGCTTCCCCCGGGCCCTTCCCCCTTTTHHHHHHHHCTTCCHHHHHHHHHHTGGGHHHHHTTCCCGGGGCCCCCTTCCHHHHHHHHHHCCCCCHHHHHHTTCCGGGTCCHHHHHHHHHHHHHHHHCCCCCCC
train	3776	2SAKA	121	SYFEPTGPYLMVNVTGVDSKGNELLSPHYVEFPIKPGTTLTKEKIEYYVEWALDATAYKEFRVVELDPSAKIEVTYYDKNKKKEETKSFPITEKGFVVPDLSEHIKNPGFNLITKVVIEKK	CCSCCSSCEEEEEEEEECTTCCEEEEEEEEEEECCTTCEECHHHHHHHHHHHHTTSTTTTCEEEEECTTCCEEEEEEETTTTEEEEEEECCCSSCEECCCCTTTCSSCEEEEEEEEEEECC	CCCCCCCCEEEEEEEEECCCCCEEEEEEEEEEECCCCCEECHHHHHHHHHHHHCCCCCCCCEEEEECCCCCEEEEEEECCCCEEEEEEECCCCCCEECCCCCCCCCCCEEEEEEEEEEECC	CCCCCCCCEEEEEEEEECCCCCEEEEEEEEEEECCCCCEECHHHHHHHHHHHHCCCCCCCCEEEEECCCCCEEEEEEECCCCEEEEEEECCCCCCEECCCCCCCCCCCEEEEEEEEEEECC	CCCCCCCCEEEEEEEEECTTCCEEEEEEEEEEECCTTCEECHHHHHHHHHHHHTTCTTTTCEEEEECTTCCEEEEEEETTTTEEEEEEECCCCCCEECCCCTTTCCCCEEEEEEEEEEECC	CCCCCCCCEEEEEEEEECTTCCEEEEEEEEEEECCTTCEECHHHHHHHHHHHHTTCTTTTCEEEEECTTCCEEEEEEETTTTEEEEEEECCCCCCEECCCCTTTCCCCEEEEEEEEEEECC
train	3777	2QSIA	137	GHMSGSLARAAARPNAPTLVDEATVDDFIAHSGKIVVLFFRGDAVRFPEAADLAVVLPELINAFPGRLVAAEVAAEAERGLMARFGVAVCPSLAVVQPERTLGVIAKIQDWSSYLAQIGAMLAEVDQPGEAELQSGS	XXXXXXXXXXXXXXXXCEEECTTTHHHHHHTSSSEEEEEECCCTTTCTTHHHHHHHHHHHHHTSTTTEEEEEECGGGHHHHHHHHTCCSSSEEEEEECCEEEEEEESCCCHHHHHHHHHHHHHHHHCCXXXXXXXXX	XXXXXXXXXXXXXXXXCEEECCCCHHHHHHCCCCEEEEEECCCCCCCCCHHHHHHHHHHHHHCCCCCEEEEEECHHHHHHHHHHHCCCCCCEEEEEECCEEEEEEECCCCHHHHHHHHHHHHHHHHCCXXXXXXXXX	XXXXXXXXXXXXXXXXCEEECCCCHHHHHHCCCCEEEEEECCCCCCCCCHHHHHHHHHHHHHCCCCCEEEEEECCCCHHHHHHHHCCCCCCEEEEEECCEEEEEEECCCCHHHHHHHHHHHHHHHHCCXXXXXXXXX	XXXXXXXXXXXXXXXXCEEECTTTHHHHHHTCCCEEEEEECCCTTTCTTHHHHHHHHHHHHHTCTTTEEEEEECCCCHHHHHHHHTCCCCCEEEEEECCEEEEEEECCCCHHHHHHHHHHHHHHHHCCXXXXXXXXX	XXXXXXXXXXXXXXXXCEEECTTTHHHHHHTCCCEEEEEECCCTTTCTTHHHHHHHHHHHHHTCTTTEEEEEECGGGHHHHHHHHTCCCCCEEEEEECCEEEEEEECCCCHHHHHHHHHHHHHHHHCCXXXXXXXXX
train	3778	6B57A	231	MHHHHHHSSGRENLYFQGEVYVSASEHPNHFWIQIVGSRSLQLDKLVNEMTQHYENSVPEDLTVHVGDIVAAPLPTNGSWYRARVLGTLENGNLDLYFVDFGDNGDCPLKDLRALRSDFLSLPFQAIECSLARIAPSGDQWEEEALDEFDRLTHCADWKPLVAKISSYVQTGISTWPKIYLYDTSNGKKLDIGLELVHKGYAIELPEGSAGSAGSAGSATGRARARARGRA	XXXXXXXXXCBCCSCCCEEEEEEEEEETTEEEEEECSHHHHHHHHHHHHHHHHHHTCCCCCCCCCTTCEEEEECTTTSCEEEEEEEEECTTSCEEEEETTTCCEEEECGGGCEECCGGGGSSCBCCEEEEETTEEESSSSCCHHHHHHHHHHTCCCTTSCEEEEECSSCCCSSCCSCEEEEEECCTTCCEEHHHHHHHTTSEEECCXXXXXXXXXXXXXCCSCCXXXXXXX	XXXXXXXXXCECCCCCCEEEEEEEEEECCEEEEEECCHHHHHHHHHHHHHHHHHHCCCCCCCCCCCCCEEEEECCCCCCEEEEEEEEECCCCCEEEEECCCCCEEEECHHHCEECCHHHHCCCECCEEEEECCEEECCCCCCHHHHHHHHHHCCCCCCCCEEEEECCCCCCCCCCCCEEEEEECCCCCCEEHHHHHHHCCCEEECCXXXXXXXXXXXXXCCCCCXXXXXXX	XXXXXXXXXCCCCCCCCEEEEEEEEEECCEEEEEECCHHHHHHHHHHHHHHHHHHCCCCCCCCCCCCCEEEEECCCCCCEEEEEEEEECCCCCEEEEECCCCCEEEECCCCCEECCCCCCCCCCCCEEEEECCEEECCCCCCHHHHHHHHHHCCCCCCCCEEEEECCCCCCCCCCCCEEEEEECCCCCCEEHHHHHHHCCCEEECCXXXXXXXXXXXXXCCCCCXXXXXXX	XXXXXXXXXCCCCCCCCEEEEEEEEEETTEEEEEECCHHHHHHHHHHHHHHHHHHTCCCCCCCCCTTCEEEEECTTTCCEEEEEEEEECTTCCEEEEETTTCCEEEECCCCCEECCCCCCCCCCCCEEEEETTEEECCCCCCHHHHHHHHHHTCCCTTCCEEEEECCCCCCCCCCCCEEEEEECCTTCCEEHHHHHHHTTCEEECCXXXXXXXXXXXXXCCCCCXXXXXXX	XXXXXXXXXCCCCCCCCEEEEEEEEEETTEEEEEECCHHHHHHHHHHHHHHHHHHTCCCCCCCCCTTCEEEEECTTTCCEEEEEEEEECTTCCEEEEETTTCCEEEECGGGCEECCGGGGCCCCCCEEEEETTEEECCCCCCHHHHHHHHHHTCCCTTCCEEEEECCCCCCCCCCCCEEEEEECCTTCCEEHHHHHHHTTCEEECCXXXXXXXXXXXXXCCCCCXXXXXXX
train	3779	3PP9A	187	SNAMSLLIRELETNDLDNFPEIDDSFIVNARLMLSLSKVNRRIEYTVEDVPSYEKSYLQNDNEELVYNEYINKPNQIIYIALLHNQIIGFIVLKKNWNNYAYIEDITVDKKYRTLGVGKRLIAQAKQWAKEGNMPGIMLETQNNNVAACKFYEKCGFVIGGFDFLVYKGLNMTSDEVAIYWYLHFDS	XXXXCCEEEECCGGGTTSCCCCCCEEEEEEEEEEEECSSTTCEEEEEEEEEEEEEECCXXXXXCCCGGGGSSCSSEEEEEEEETTEEEEEEEEEECTTSCEEEEEEEECGGGTTSSHHHHHHHHHHHHHHHTTCCEEEEEEETTCHHHHHHHHHTTCEEEEEESSGGGGTCSSSCCCEEEEEEECXX	XXXXCCEEEECCHHHCCCCCCCCCEEEEEEEEEEEECCCCCCEEEEEEEEEEEEEECCXXXXXCCCHHHHCCCCCEEEEEEEECCEEEEEEEEEECCCCCEEEEEEEECHHHCCCCHHHHHHHHHHHHHHHCCCCEEEEEEECCCHHHHHHHHHCCCEEEEEECCHHHHCCCCCCCCEEEEEEECXX	XXXXCCEEEECCCCCCCCCCCCCCEEEEEEEEEEEECCCCCCEEEEEEEEEEEEEECCXXXXXCCCCCCCCCCCCEEEEEEEECCEEEEEEEEEECCCCCEEEEEEEECCCCCCCCHHHHHHHHHHHHHHHCCCCEEEEEEECCCHHHHHHHHHCCCEEEEEECCCCCCCCCCCCCCEEEEEEECXX	XXXXCCEEEECCCCCTTCCCCCCCEEEEEEEEEEEECCCTTCEEEEEEEEEEEEEECCXXXXXCCCCCCCCCCCCEEEEEEEETTEEEEEEEEEECTTCCEEEEEEEECCCCTTCCHHHHHHHHHHHHHHHTTCCEEEEEEETTCHHHHHHHHHTTCEEEEEECCCCCCTCCCCCCCEEEEEEECXX	XXXXCCEEEECCGGGTTCCCCCCCEEEEEEEEEEEECCCTTCEEEEEEEEEEEEEECCXXXXXCCCGGGGCCCCCEEEEEEEETTEEEEEEEEEECTTCCEEEEEEEECGGGTTCCHHHHHHHHHHHHHHHTTCCEEEEEEETTCHHHHHHHHHTTCEEEEEECCGGGGTCCCCCCCEEEEEEECXX
train	3780	3FYBA	104	GMADIDQASKTEMEAAAFRHLLRHLDEHKDVQNIDLMIQADFCRNCLAKWLMEAATEQGVELDYDGAREYVYGMPFAEWKTLYQKPASEAQLAAFEAKQAARKR	CGGGSCHHHHHHHHHHHHHHHHHHHHTCTTSCHHHHHHHHSCCHHHHHHHHHHHHHHHTCCCCHHHHHHHHHSSCHHHHHHHHCCCCCHHHHHHHHHCXXXXXX	CHHHCCHHHHHHHHHHHHHHHHHHHHCCCCCCHHHHHHHHCCCHHHHHHHHHHHHHHHCCCCCHHHHHHHHHCCCHHHHHHHHCCCCCHHHHHHHHHCXXXXXX	CCCCCCHHHHHHHHHHHHHHHHHHHHCCCCCCHHHHHHHHCCCHHHHHHHHHHHHHHHCCCCCHHHHHHHHHCCCHHHHHHHHCCCCCHHHHHHHHHCXXXXXX	CCCCCCHHHHHHHHHHHHHHHHHHHHTCTTCCHHHHHHHHCCCHHHHHHHHHHHHHHHTCCCCHHHHHHHHHCCCHHHHHHHHCCCCCHHHHHHHHHCXXXXXX	CGGGCCHHHHHHHHHHHHHHHHHHHHTCTTCCHHHHHHHHCCCHHHHHHHHHHHHHHHTCCCCHHHHHHHHHCCCHHHHHHHHCCCCCHHHHHHHHHCXXXXXX
train	3781	2QFEA	148	MGSSHHHHHHSSGLVPRGSPYTLSKRINGKWSGQSAGGCGNFQETHKNNPIYQFHIEKTGPLLIELRGPRQYSVGFEVVTVSTLGDPGPHGFLRKSSGDYRCGFCYLELENIPSGIFNIIPSTFLPKQEGPFFLDFNSIIPIKITQLQ	XXXXXXXXXCBCCCCCTTCSCCEEEEEEEEECGGGCCCCTTCTTTGGGSCCEEEEESSCEEEEEEEECCTTSEEEEEEEEEECCSCCCTTCCSEEECCSCEESEEEEEEEEECSEEEEEEEEESSTTCCEEEEEEEEESSCCEEEECC	XXXXXXXXXCECCCCCCCCCCCEEEEEEEEECHHHCCCCCCCCCCHHHCCCEEEEECCCEEEEEEEECCCCCEEEEEEEEEECCCCCCCCCCCEEECCCCEECEEEEEEEEECCEEEEEEEEECCCCCCEEEEEEEEECCCCEEEECC	XXXXXXXXXCCCCCCCCCCCCCEEEEEEEEECCCCCCCCCCCCCCCCCCCCEEEEECCCEEEEEEEECCCCCEEEEEEEEEECCCCCCCCCCCEEECCCCEECEEEEEEEEECCEEEEEEEEECCCCCCEEEEEEEEECCCCEEEECC	XXXXXXXXXCCCCCCCTTCCCCEEEEEEEEECCCCCCCCTTCTTTCCCCCCEEEEECCCEEEEEEEECCTTCEEEEEEEEEECCCCCCTTCCCEEECCCCEECEEEEEEEEECCEEEEEEEEECCTTCCEEEEEEEEECCCCEEEECC	XXXXXXXXXCCCCCCCTTCCCCEEEEEEEEECGGGCCCCTTCTTTGGGCCCEEEEECCCEEEEEEEECCTTCEEEEEEEEEECCCCCCTTCCCEEECCCCEECEEEEEEEEECCEEEEEEEEECCTTCCEEEEEEEEECCCCEEEECC
train	3782	5TWKC	162	MHHHHHHVKLQLVAVGTKMPDWVQTGFTEYLRRFPKDMPFELIEIPAGKRGKNADIKRILDKEGEQMLAAAGKNRIVTLDIPGKPWDTPQLAAELERWKLDGRDVSLLIGGPEGLSPACKAAAEQSWSLSALTLPHPLVRVLVAESLYRAWSITTNHPYHRE	XXXXXCCCCEEEEEEECCCCHHHHHHHHHHHTTSCTTSCEEEEEEECCCCCTTCCHHHHHHHHHHHHHHHHTTSEEEEEEEEEECCCHHHHHHHHHHHHHHCCCEEEEECBTTBCCHHHHHHCSEEECSCSSCCCHHHHHHHHHHHHHHHHHHHTTCGGGTC	XXXXXCCCCEEEEEEECCCCHHHHHHHHHHHCCCCCCCCEEEEEEECCCCCCCCCHHHHHHHHHHHHHHHHCCCEEEEEEEEEECCCHHHHHHHHHHHHHHCCCEEEEECECCECCHHHHHHCCEEECCCCCCCCHHHHHHHHHHHHHHHHHHHCCCHHHCC	XXXXXCCCCEEEEEEECCCCHHHHHHHHHHHCCCCCCCCEEEEEEECCCCCCCCCHHHHHHHHHHHHHHHHCCCEEEEEEEEEECCCHHHHHHHHHHHHHHCCCEEEEECCCCCCCHHHHHHCCEEECCCCCCCCHHHHHHHHHHHHHHHHHHHCCCCCCCC	XXXXXCCCCEEEEEEECCCCHHHHHHHHHHHTTCCTTCCEEEEEEECCCCCTTCCHHHHHHHHHHHHHHHHTTCEEEEEEEEEECCCHHHHHHHHHHHHHHCCCEEEEECCTTCCCHHHHHHCCEEECCCCCCCCHHHHHHHHHHHHHHHHHHHTTCCCCTC	XXXXXCCCCEEEEEEECCCCHHHHHHHHHHHTTCCTTCCEEEEEEECCCCCTTCCHHHHHHHHHHHHHHHHTTCEEEEEEEEEECCCHHHHHHHHHHHHHHCCCEEEEECCTTCCCHHHHHHCCEEECCCCCCCCHHHHHHHHHHHHHHHHHHHTTCGGGTC
train	3783	1RXQB	178	MTSVNLSYPIGEYKPRESISKEQKDKWIQVLEEVPAKLKQAVEVMTDSQLDTPYRDGGWTVRQVVHHLADSHMNSYIRFKLSLTEETPAIRPYDEKAWSELKDSKTADPSGSLALLQELHGRWTALLRTLTDQQFKRGFYHPDTKEIITLENALGLYVWHSHHHIAHITELSRRMGWS	XXXCCSSCTTCCCCCCSCCCHHHHHHHHHHHHHHHHHHHHHHTTCCHHHHTSBSSTTSCBHHHHHHHHHHHHHHHHHHHHHHHHSSSCBCCCCCHHHHHHSHHHHHSCHHHHHHHHHHHHHHHHHHHHHCCHHHHTCEEECTTTCCEEEHHHHHHHHHHHHHHHHHHHHHHHHHHTCC	XXXCCCCCCCCCCCCCCCCCHHHHHHHHHHHHHHHHHHHHHHCCCCHHHHCCECCCCCCEHHHHHHHHHHHHHHHHHHHHHHHHCCCCECCCCCHHHHHHCHHHHHCCHHHHHHHHHHHHHHHHHHHHHCCHHHHCCEEECCCCCCEEEHHHHHHHHHHHHHHHHHHHHHHHHHHCCC	XXXCCCCCCCCCCCCCCCCCHHHHHHHHHHHHHHHHHHHHHHCCCCHHHHCCCCCCCCCCHHHHHHHHHHHHHHHHHHHHHHHHCCCCCCCCCCHHHHHHCHHHHHCCHHHHHHHHHHHHHHHHHHHHHCCHHHHCCEEECCCCCCEEEHHHHHHHHHHHHHHHHHHHHHHHHHHCCC	XXXCCCCCTTCCCCCCCCCCHHHHHHHHHHHHHHHHHHHHHHTTCCHHHHTCCCCTTCCCHHHHHHHHHHHHHHHHHHHHHHHHCCCCCCCCCCHHHHHHCHHHHHCCHHHHHHHHHHHHHHHHHHHHHCCHHHHTCEEECTTTCCEEEHHHHHHHHHHHHHHHHHHHHHHHHHHTCC	XXXCCCCCTTCCCCCCCCCCHHHHHHHHHHHHHHHHHHHHHHTTCCHHHHTCCCCTTCCCHHHHHHHHHHHHHHHHHHHHHHHHCCCCCCCCCCHHHHHHCHHHHHCCHHHHHHHHHHHHHHHHHHHHHCCHHHHTCEEECTTTCCEEEHHHHHHHHHHHHHHHHHHHHHHHHHHTCC
train	3784	2QQ8A	334	MHHHHHHSSGRENLYFQGNAVLTWNNEILPNWETMWCSRKVRDLWWQGIPPSVRGKVWSLAIGNELNITHELFDICLARAKERWRSLSTGGSEVENEDAGFSAADREASLELIKLDISRTFPNLCIFQQGGPYHDMLHSILGAYTCYRPDVGYVQGMSFIAAVLILNLDTADAFIAFSNLLNKPCQMAFFRVDHGLMLTYFAAFEVFFEENLPKLFAHFKKNNLTPDIYLIDWIFTLYSKSLPLDLACRIWDVFCRDGEEFLFRTALGILKLFEDILTKMDFIHMAQFLTRLPEDLPAEELFASIATIQMQSRNKKWAQVLTALQKDSREMEKG	XXXXXXXXXXXXXXCCSSCHHHHHHHTTGGGCCXXCCCHHHHHHHHTCCCHHHHHHHHHHHHCCTTCCCHHHHHHHHHHHHHHCXXXXXXXXXXXXXXXXXXXXXXCCHHHHHHHHHHTSSGGGCSSSTTSTTHHHHHHHHHHHHHHCTTTCCCTTHHHHHHHHHHHSCHHHHHHHHHHHHTSHHHHHHHSSCCHHHHHHHHHHHHHHHHHCHHHHHHHHHTTCCGGGTHHHHHHTTTTTTSCHHHHHHHHHHHHHHCHHHHHHHHHHHHHHTHHHHHTCCHHHHHHHHHSCCTTCCHHHHHHHHHHCCCEETTEEHHHHHHHHHCXXXXXXXX	XXXXXXXXXXXXXXCCCCCHHHHHHHCCHHHCCXXCCCHHHHHHHHCCCCHHHHHHHHHHHHCCCCCCCHHHHHHHHHHHHHHCXXXXXXXXXXXXXXXXXXXXXXCCHHHHHHHHHHCCCHHHCCCCCCCCCHHHHHHHHHHHHHHCCCCCCCCCHHHHHHHHHHHCCHHHHHHHHHHHHCCHHHHHHHCCCCHHHHHHHHHHHHHHHHHCHHHHHHHHHCCCCHHHCHHHHHHCCCCCCCCHHHHHHHHHHHHHHCHHHHHHHHHHHHHHCHHHHHCCCHHHHHHHHHCCCCCCCHHHHHHHHHHCCCEECCEEHHHHHHHHHCXXXXXXXX	XXXXXXXXXXXXXXCCCCCHHHHHHHCCCCCCCXXCCCHHHHHHHHCCCCHHHHHHHHHHHHCCCCCCCHHHHHHHHHHHHHHCXXXXXXXXXXXXXXXXXXXXXXCCHHHHHHHHHHCCCCCCCCCCCCCCCHHHHHHHHHHHHHHCCCCCCCCCHHHHHHHHHHHCCHHHHHHHHHHHHCCHHHHHHHCCCCHHHHHHHHHHHHHHHHHCHHHHHHHHHCCCCCCCCHHHHHHCCCCCCCCHHHHHHHHHHHHHHCHHHHHHHHHHHHHHCHHHHHCCCHHHHHHHHHCCCCCCCHHHHHHHHHHCCCEECCEEHHHHHHHHHCXXXXXXXX	XXXXXXXXXXXXXXCCCCCHHHHHHHTTCCCCCXXCCCHHHHHHHHTCCCHHHHHHHHHHHHCCTTCCCHHHHHHHHHHHHHHCXXXXXXXXXXXXXXXXXXXXXXCCHHHHHHHHHHTCCCCCCCCCTTCTTHHHHHHHHHHHHHHCTTTCCCTTHHHHHHHHHHHCCHHHHHHHHHHHHTCHHHHHHHCCCCHHHHHHHHHHHHHHHHHCHHHHHHHHHTTCCCCCTHHHHHHTTTTTTCCHHHHHHHHHHHHHHCHHHHHHHHHHHHHHTHHHHHTCCHHHHHHHHHCCCTTCCHHHHHHHHHHCCCEETTEEHHHHHHHHHCXXXXXXXX	XXXXXXXXXXXXXXCCCCCHHHHHHHTTGGGCCXXCCCHHHHHHHHTCCCHHHHHHHHHHHHCCTTCCCHHHHHHHHHHHHHHCXXXXXXXXXXXXXXXXXXXXXXCCHHHHHHHHHHTCCGGGCCCCTTCTTHHHHHHHHHHHHHHCTTTCCCTTHHHHHHHHHHHCCHHHHHHHHHHHHTCHHHHHHHCCCCHHHHHHHHHHHHHHHHHCHHHHHHHHHTTCCGGGTHHHHHHTTTTTTCCHHHHHHHHHHHHHHCHHHHHHHHHHHHHHTHHHHHTCCHHHHHHHHHCCCTTCCHHHHHHHHHHCCCEETTEEHHHHHHHHHCXXXXXXXX
train	3785	5FNPA	220	MAYRDQPLGELALSIPRASALFRKYDMDYAAGGKQTLARAAARKELDVEVIEAELAKLAEQPIEKDWRSAPLAEIIDHIIVRYHDRHREQLPELILQATKVERVHADKPSVPKGLTKYLTMLHEELSSHMMKEEQILFPMIKQGMGSQAMGPISVMESEHDEAGELLEVIKHTTNNVTPPPEACTTWKAMYNGINELIDDLMDHISLENNVLFPRALAGE	XCGGGSBHHHHHHHSTTHHHHHHHTTCCTTTSTTSBHHHHHHHHTCCHHHHHHHHHHHHHSCCCCCGGGSCHHHHHHHHHHHTHHHHHHHHHHHHHHHHHHHHHTTTSTTSCTTHHHHHHHHHHHHHHHHHHHHHTHHHHHHTTCGGGCHHHHHHHHHHHHHHHHHHHHHHHHTTTTCCCTTCCHHHHHHHHHHHHHHHHHHHHHHHHHHTHHHHHHTTC	XCHHHCEHHHHHHHCCCHHHHHHHCCCCCCCCCCCEHHHHHHHHCCCHHHHHHHHHHHHHCCCCCCHHHCCHHHHHHHHHHHCHHHHHHHHHHHHHHHHHHHHHCCCCCCCCCCHHHHHHHHHHHHHHHHHHHHHCHHHHHHCCCHHHCHHHHHHHHHHHHHHHHHHHHHHHHCCCCCCCCCCCHHHHHHHHHHHHHHHHHHHHHHHHHHCHHHHHHCCC	XCCCCCCHHHHHHHCCCHHHHHHHCCCCCCCCCCCCHHHHHHHHCCCHHHHHHHHHHHHHCCCCCCCCCCCHHHHHHHHHHHCHHHHHHHHHHHHHHHHHHHHHCCCCCCCCCCHHHHHHHHHHHHHHHHHHHHHCHHHHHHCCCCCCCHHHHHHHHHHHHHHHHHHHHHHHHCCCCCCCCCCCHHHHHHHHHHHHHHHHHHHHHHHHHHCHHHHHHCCC	XCCCCCCHHHHHHHCTTHHHHHHHTTCCTTTCTTCCHHHHHHHHTCCHHHHHHHHHHHHHCCCCCCCCCCCHHHHHHHHHHHTHHHHHHHHHHHHHHHHHHHHHTTTCTTCCTTHHHHHHHHHHHHHHHHHHHHHTHHHHHHTTCCCCCHHHHHHHHHHHHHHHHHHHHHHHHTTTTCCCTTCCHHHHHHHHHHHHHHHHHHHHHHHHHHTHHHHHHTTC	XCGGGCCHHHHHHHCTTHHHHHHHTTCCTTTCTTCCHHHHHHHHTCCHHHHHHHHHHHHHCCCCCCGGGCCHHHHHHHHHHHTHHHHHHHHHHHHHHHHHHHHHTTTCTTCCTTHHHHHHHHHHHHHHHHHHHHHTHHHHHHTTCGGGCHHHHHHHHHHHHHHHHHHHHHHHHTTTTCCCTTCCHHHHHHHHHHHHHHHHHHHHHHHHHHTHHHHHHTTC
train	3786	3R5EA	360	MSHIDDLAQLGTSTWLDDLSRERITSGNLSQVIEEKSVVGVTTNPAIFAAAMSKGDSYDAQIAELKAAGASVDQAVYAMSIDDVRNACDLFTGIFESSNGYDGRVSIEVDPRISADRDATLAQAKELWAKVDRPNVMIKIPATPGSLPAITDALAEGISVNVTLIFSVARYREVIAAFIEGIKQAAANGHDVSKIHSVASFFVSRVDVEIDKRLEAIGSDEALALRGKAGVANAQRAYAVYKELFDAAELPEGANTQRPLWASTGVKNPAYAATLYVSELAGPNTVNTMPEGTIDAVLEQGNLHGDTLSNSAAEADAVFSQLEALGVDLADVFQVLETEGVDKFVASWSELLESMEARLK	CCHHHHHHHTTEEEEESCCCHHHHHTSHHHHHHHHHCCCEEECCHHHHHHHHHHCSTTHHHHHHHHHTTCCHHHHHHHHHHHHHHHHHHHTHHHHHHTTTSSSEEEEECCGGGTTCHHHHHHHHHHHHHHHCCTTEEEEEESSTTHHHHHHHHHHTTCCEEEEEECSHHHHHHHHHHHHHHHHHHHHTTCCGGGCCEEEEEECHHHHHHHHHHHHHHCCHHHHHTTTCHHHHHHHHHHHHHHHHHHHCCCCTTCCCCEEEEECCSCCSTTSCTTHHHHTTCCTTEEEEECHHHHHHHHHHCCCCSCCSTTCHHHHHHHHHHHHHTTCCHHHHHHHHHHHHHHHHHHHHHHHHHHHHHHHC	CCHHHHHHHCCEEEEECCCCHHHHHCCHHHHHHHHHCCCEEECCHHHHHHHHHHCCCCHHHHHHHHHCCCCHHHHHHHHHHHHHHHHHHHCHHHHHHCCCCCCEEEEECCHHHCCCHHHHHHHHHHHHHHHCCCCEEEEEECCCCHHHHHHHHHHCCCCEEEEEECCHHHHHHHHHHHHHHHHHHHHCCCCHHHCCEEEEEECHHHHHHHHHHHHHHCCHHHHHCCCCHHHHHHHHHHHHHHHHHHHCCCCCCCCCCEEEEECCCCCCCCCCCCHHHHCCCCCCEEEEECHHHHHHHHHHCCCCCCCCCCCHHHHHHHHHHHHHCCCCHHHHHHHHHHHHHHHHHHHHHHHHHHHHHHHC	CCHHHHHHHCCEEEEECCCCHHHHHCCHHHHHHHHHCCCEEECCHHHHHHHHHHCCCCHHHHHHHHHCCCCHHHHHHHHHHHHHHHHHHHCHHHHHHCCCCCCEEEEECCCCCCCCHHHHHHHHHHHHHHHCCCCEEEEEECCCCHHHHHHHHHHCCCCEEEEEECCHHHHHHHHHHHHHHHHHHHHCCCCCCCCCEEEEEECHHHHHHHHHHHHHHCCHHHHHCCCCHHHHHHHHHHHHHHHHHHHCCCCCCCCCCEEEEECCCCCCCCCCCCHHHHCCCCCCEEEEECHHHHHHHHHHCCCCCCCCCCCHHHHHHHHHHHHHCCCCHHHHHHHHHHHHHHHHHHHHHHHHHHHHHHHC	CCHHHHHHHTTEEEEECCCCHHHHHTCHHHHHHHHHCCCEEECCHHHHHHHHHHCCTTHHHHHHHHHTTCCHHHHHHHHHHHHHHHHHHHTHHHHHHTTTCCCEEEEECCCCCTTCHHHHHHHHHHHHHHHCCTTEEEEEECCTTHHHHHHHHHHTTCCEEEEEECCHHHHHHHHHHHHHHHHHHHHTTCCCCCCCEEEEEECHHHHHHHHHHHHHHCCHHHHHTTTCHHHHHHHHHHHHHHHHHHHCCCCTTCCCCEEEEECCCCCCTTCCTTHHHHTTCCTTEEEEECHHHHHHHHHHCCCCCCCCTTCHHHHHHHHHHHHHTTCCHHHHHHHHHHHHHHHHHHHHHHHHHHHHHHHC	CCHHHHHHHTTEEEEECCCCHHHHHTCHHHHHHHHHCCCEEECCHHHHHHHHHHCCTTHHHHHHHHHTTCCHHHHHHHHHHHHHHHHHHHTHHHHHHTTTCCCEEEEECCGGGTTCHHHHHHHHHHHHHHHCCTTEEEEEECCTTHHHHHHHHHHTTCCEEEEEECCHHHHHHHHHHHHHHHHHHHHTTCCGGGCCEEEEEECHHHHHHHHHHHHHHCCHHHHHTTTCHHHHHHHHHHHHHHHHHHHCCCCTTCCCCEEEEECCCCCCTTCCTTHHHHTTCCTTEEEEECHHHHHHHHHHCCCCCCCCTTCHHHHHHHHHHHHHTTCCHHHHHHHHHHHHHHHHHHHHHHHHHHHHHHHC
train	3787	1TVGA	153	MGHHHHHHSHMRKIDLCLSSEGSEVILATSSDEKHPPENIIDGNPETFWTTTGMFPQEFIICFHKHVRIERLVIQSYFVQTLKIEKSTSKEPVDFEQWIEKDLVHTEGQLQNEEIVAHGSATYLRFIIVSAFDHFASVHSVSAEGTVVSNLSS	XXXXXXXXXXXXXCBTTCGGGTCEEECCSCCCTTSCGGGGGSSCTTCCEECCSCSSEEEEEEEEEEEEEEEEEEEEESEEEEEEEEECSSSSCCCEEEEEEECCCCTTCCEEEEECCCEEEEEEEEEEEEESSSCCEEEEEEEEEEEECXXXX	XXXXXXXXXXXXXCECCCHHHCCEEECCCCCCCCCCHHHHHCCCCCCCEECCCCCCEEEEEEEEEEEEEEEEEEEEECEEEEEEEEECCCCCCCCEEEEEEECCCCCCCCEEEEECCCEEEEEEEEEEEEECCCCCEEEEEEEEEEEECXXXX	XXXXXXXXXXXXXCCCCCCCCCCEEECCCCCCCCCCCCCCCCCCCCCCEECCCCCCEEEEEEEEEEEEEEEEEEEEECEEEEEEEEECCCCCCCCEEEEEEECCCCCCCCEEEEECCCEEEEEEEEEEEEECCCCCEEEEEEEEEEEECXXXX	XXXXXXXXXXXXXCCTTCCCCTCEEECCCCCCTTCCCCCCCCCCTTCCEECCCCCCEEEEEEEEEEEEEEEEEEEEECEEEEEEEEECCCCCCCCEEEEEEECCCCTTCCEEEEECCCEEEEEEEEEEEEECCCCCEEEEEEEEEEEECXXXX	XXXXXXXXXXXXXCCTTCGGGTCEEECCCCCCTTCCGGGGGCCCTTCCEECCCCCCEEEEEEEEEEEEEEEEEEEEECEEEEEEEEECCCCCCCCEEEEEEECCCCTTCCEEEEECCCEEEEEEEEEEEEECCCCCEEEEEEEEEEEECXXXX
train	3788	1Q3KF	259	SKSVFVGELTWKEYEARVAAGDCVLMLPVGALEQHGHHMCMNVDVLLPTAVCQRVAERIGALVLPGLQYGYKSQQKSGGGNHFPGTTSLDGATLTGTVQDIIRELARHGVRRLVLMNGHYENSMFIVEGIDLALRELRYAGIHDFKVVVLSYWDFVKDPAVIQRLYPEGFLGWDIEHGGVFETSLMLALYPDLVDLERVVDHPPATFPPYDVFPVDPARTPAPGTLSSAKTASREKGELILEVCVQGIADAIGQEFPPT	CCCSBGGGSCHHHHHHHHHTSCCCEEEEECCBCCCTTTBCSCHHHHHHHHHHHHHHHHHTCEECCCBCCCBCCCHHHHSCTTSSSCBCBCHHHHHHHHHHHHHHHHHHTCCEEEEEECSGGGHHHHHHHHHHHHHHHHHTTCCCCEEEEEEGGGGCCCHHHHHHHCTTCCCCSTTCSSSHHHHHHHHHHCGGGBCGGGCCCCCCCCCCSSEEESCCGGGSCTTSCSSCCTTCCHHHHHHHHHHHHHHHHHHHHHHSCCC	CCCCEHHHCCHHHHHHHHHCCCCCEEEEECCECCCCCCECCCHHHHHHHHHHHHHHHHHCCEECCCECCCECCCHHHHCCCCCCCCECECHHHHHHHHHHHHHHHHHHCCCEEEEEECCHHHHHHHHHHHHHHHHHHHHCCCCCCEEEEEEHHHHCCCHHHHHHHCCCCCCCCCCCCCCHHHHHHHHHHCHHHECHHHCCCCCCCCCCCCEEECCCHHHCCCCCCCCCCCCCCHHHHHHHHHHHHHHHHHHHHHHCCCC	CCCCCCCCCCHHHHHHHHHCCCCCEEEEECCCCCCCCCCCCCHHHHHHHHHHHHHHHHHCCEECCCCCCCCCCCHHHHCCCCCCCCCCCCHHHHHHHHHHHHHHHHHHCCCEEEEEECCCCCHHHHHHHHHHHHHHHHHCCCCCCEEEEEECCCCCCCHHHHHHHCCCCCCCCCCCCCCHHHHHHHHHHCCCCCCCCCCCCCCCCCCCCCEEECCCCCCCCCCCCCCCCCCCCHHHHHHHHHHHHHHHHHHHHHHCCCC	CCCCCCCCCCHHHHHHHHHTCCCCEEEEECCCCCCTTTCCCCHHHHHHHHHHHHHHHHHTCEECCCCCCCCCCCHHHHCCTTCCCCCCCCHHHHHHHHHHHHHHHHHHTCCEEEEEECCCCCHHHHHHHHHHHHHHHHHTTCCCCEEEEEECCCCCCCHHHHHHHCTTCCCCCTTCCCCHHHHHHHHHHCCCCCCCCCCCCCCCCCCCCCEEECCCCCCCCTTCCCCCCTTCCHHHHHHHHHHHHHHHHHHHHHHCCCC	CCCCCGGGCCHHHHHHHHHTCCCCEEEEECCCCCCTTTCCCCHHHHHHHHHHHHHHHHHTCEECCCCCCCCCCCHHHHCCTTCCCCCCCCHHHHHHHHHHHHHHHHHHTCCEEEEEECCGGGHHHHHHHHHHHHHHHHHTTCCCCEEEEEEGGGGCCCHHHHHHHCTTCCCCCTTCCCCHHHHHHHHHHCGGGCCGGGCCCCCCCCCCCCEEECCCGGGCCTTCCCCCCTTCCHHHHHHHHHHHHHHHHHHHHHHCCCC
train	3789	3U9JB	160	MAPFPEEVDVFTAPHWRMKQLVGLYCDKLSKTNFSNNNDFRALLQSLYATFKEFKMHEQIENEYIIGLLQQRSQTIYNVHSDNKLSEMLSLFEKGLKNVKNEYEQLNYAKQLKERLEAFTRDFLPHMKEEEEVFQPMLMEYFTYEELKDIKKKVIAQHCS	XXXCCGGGCSSHHHHHHHHHHHHHHHHHHHHCCTTSHHHHHHHHHHHHHHHHHHHHHHHHHHHHTHHHHHHHHCCCSSCCCCTTHHHHHHHHHHHHHHCCSHHHHHHHHHHHHHHHHHHHHHHHHHHHHHHHTHHHHHHHHSCHHHHHHHHHHHHHHHHC	XXXCCHHHCCCHHHHHHHHHHHHHHHHHHHHCCCCCHHHHHHHHHHHHHHHHHHHHHHHHHHHHCHHHHHHHHCCCCCCCCCCCHHHHHHHHHHHHHHCCCHHHHHHHHHHHHHHHHHHHHHHHHHHHHHHHCHHHHHHHHCCHHHHHHHHHHHHHHHHC	XXXCCCCCCCCHHHHHHHHHHHHHHHHHHHHCCCCCHHHHHHHHHHHHHHHHHHHHHHHHHHHHCHHHHHHHHCCCCCCCCCCCHHHHHHHHHHHHHHCCCHHHHHHHHHHHHHHHHHHHHHHHHHHHHHHHCHHHHHHHHCCHHHHHHHHHHHHHHHHC	XXXCCCCCCCCHHHHHHHHHHHHHHHHHHHHCCTTCHHHHHHHHHHHHHHHHHHHHHHHHHHHHTHHHHHHHHCCCCCCCCCTTHHHHHHHHHHHHHHCCCHHHHHHHHHHHHHHHHHHHHHHHHHHHHHHHTHHHHHHHHCCHHHHHHHHHHHHHHHHC	XXXCCGGGCCCHHHHHHHHHHHHHHHHHHHHCCTTCHHHHHHHHHHHHHHHHHHHHHHHHHHHHTHHHHHHHHCCCCCCCCCTTHHHHHHHHHHHHHHCCCHHHHHHHHHHHHHHHHHHHHHHHHHHHHHHHTHHHHHHHHCCHHHHHHHHHHHHHHHHC
train	3790	2A9IA	113	MNKPLTPSTYIRNLNVGILRKLSDFIDPQEGWKKLAVAIKKPSGDDRYNQFHIRRFEALLQTGLSPTCELLFDWGTTNCTVGDLVDLLVQIELFAPATLLLPDAVPQTVKSLP	XXCCCCTTSBGGGCCHHHHHHHHHHHSGGGHHHHHHHHCBCTTSSBSSCHHHHHHHHHTTTTTCCHHHHHHHHHGGGTCBHHHHHHHHHHTTCHHHHHHHCGGGSCCXXXXXX	XXCCCCCCCEHHHCCHHHHHHHHHHHCHHHHHHHHHHHCECCCCCECCCHHHHHHHHHCCCCCCCHHHHHHHHHHHHCCEHHHHHHHHHHCCCHHHHHHHCHHHCCCXXXXXX	XXCCCCCCCCCCCCCHHHHHHHHHHHCCCCHHHHHHHHCCCCCCCCCCCHHHHHHHHHCCCCCCCHHHHHHHHHCCCCCCHHHHHHHHHHCCCHHHHHHHCCCCCCCXXXXXX	XXCCCCTTCCCCCCCHHHHHHHHHHHCCCCHHHHHHHHCCCTTCCCCCCHHHHHHHHHTTTTTCCHHHHHHHHHCCCTCCHHHHHHHHHHTTCHHHHHHHCCCCCCCXXXXXX	XXCCCCTTCCGGGCCHHHHHHHHHHHCGGGHHHHHHHHCCCTTCCCCCCHHHHHHHHHTTTTTCCHHHHHHHHHGGGTCCHHHHHHHHHHTTCHHHHHHHCGGGCCCXXXXXX
train	3791	5UC2A	255	SNASAVRLVPHRAIYDLTLDRADEKSGISGLTGRMVYEFNGSACEGYTTNFRFVTRVDMDEQPQRVTDQQTTTFEDADGKDFRFVNKTFVDKELVKEVRGDAKLEDGKTVVKLSKPKENTLDLKGTQFPTRHMEELIGKAEAGQKFYQTTLFDASEDADRVVATTVVVGKQQAVPDDETKVMGKFSKDQVWPVTIAYFDDKEQQDGMPIYRINFKLYRNGITRDLTMDYGDFSMRGKLVKLDIYDTGKNKTGCSK	XXXXCCCCCCEEEEEEEEEEEECTTTCEEEEEEEEEEEEEEETTTEEEEEEEEEEEEEESSSCCEEEEEEEEEEECTTSCEEEEEEEEEETTEEEEEEEEEEEEETTEEEEEEEESSCEEEEEECCCCHHHHHHHHHHHHHTTCCEEEEEECCCCTTSCCCEEEEEEECCCBCCCCHHHHHHCGGGGSCEEEEEEEEECSSCCSSSCCSEEEEEEEETTSCEEEEEEECSSEEEEEEEEEEEECCXXXXXXXXXX	XXXXCCCCCCEEEEEEEEEEEECCCCCEEEEEEEEEEEEEEECCCEEEEEEEEEEEEEECCCCCEEEEEEEEEEECCCCCEEEEEEEEEECCEEEEEEEEEEEEECCEEEEEEEECCCEEEEEECCCCHHHHHHHHHHHHHCCCCEEEEEECCCCCCCCCCEEEEEEECCCECCCCHHHHHHCHHHHCCEEEEEEEEECCCCCCCCCCCEEEEEEEECCCCEEEEEEECCCEEEEEEEEEEEECCXXXXXXXXXX	XXXXCCCCCCEEEEEEEEEEEECCCCCEEEEEEEEEEEEEEECCCEEEEEEEEEEEEEECCCCCEEEEEEEEEEECCCCCEEEEEEEEEECCEEEEEEEEEEEEECCEEEEEEEECCCEEEEEECCCCHHHHHHHHHHHHHCCCCEEEEEECCCCCCCCCCEEEEEEECCCCCCCCHHHHHHCCCCCCCEEEEEEEEECCCCCCCCCCCEEEEEEEECCCCEEEEEEECCCEEEEEEEEEEEECCXXXXXXXXXX	XXXXCCCCCCEEEEEEEEEEEECTTTCEEEEEEEEEEEEEEETTTEEEEEEEEEEEEEECCCCCEEEEEEEEEEECTTCCEEEEEEEEEETTEEEEEEEEEEEEETTEEEEEEEECCCEEEEEECCCCHHHHHHHHHHHHHTTCCEEEEEECCCCTTCCCCEEEEEEECCCCCCCCHHHHHHCCCCCCCEEEEEEEEECCCCCCCCCCCEEEEEEEETTCCEEEEEEECCCEEEEEEEEEEEECCXXXXXXXXXX	XXXXCCCCCCEEEEEEEEEEEECTTTCEEEEEEEEEEEEEEETTTEEEEEEEEEEEEEECCCCCEEEEEEEEEEECTTCCEEEEEEEEEETTEEEEEEEEEEEEETTEEEEEEEECCCEEEEEECCCCHHHHHHHHHHHHHTTCCEEEEEECCCCTTCCCCEEEEEEECCCCCCCCHHHHHHCGGGGCCEEEEEEEEECCCCCCCCCCCEEEEEEEETTCCEEEEEEECCCEEEEEEEEEEEECCXXXXXXXXXX
train	3792	5N40A	352	GGGRGNLSTTNSTLVAAPVNIEANGSDTSVVTLTLRDSNNNPVTGQTVAFTSTLGTLDNVTEQASGLYTATLTAGTLTGTASLSVNVDGNNLGTTPATINVIPAPVDLTVLTDNARKNIGQAISLTVIAKYKSTDVVAPNVKMTFEQVAVVNRQNSPVSSSGVVQIADANYDAFTGMTDANGQLTVSVTDPNGIGVQTTLRAAAESGDMENTNVTFNVITSPDSAQASMWGNMAETLTASGVTFKRPYLAAEKPGTIGTNVENNETWAMFNQSQAVAMCTVPSSSQLVSLYNLYPLNQIQTVAGWPTMQVYRSSTSAVIGQHFYVYMNTGNYAYNSIGNGDVDGNYNVSCSL	CCTTSCBCTTTCEEEEESSEEESSSCCEEEEEEECBBTTSCBCCSCCEEEEESSSEECCCEEETTTEEEEEEECCSCCEEEEEEEEETTEECCCCCCEEEEECCCEEEEEEESCSEEETTSCEEEEEEEEETTSSCBCTTCEEEEEEEEEECTTSCBCSSSCCCEETTEEGGGCCEECCTTSEEEEEEECTTCCSCEEEEEEEETTSCEEEEEEEEEBTTSCSCTTCSSCBCCCSEEEETTEEEECCCBGGGCTTCCEEEEETTEEEEEBCHHHHHHHSCCCCHHHHHHHHHHSTTTHHHHTTCCCCSSCEEEEEEEETTEEEEECTTTCCEECCTTTTHHHHCCBBCCCBC	CCCCCCECCCCCEEEEECCEEECCCCCEEEEEEECEECCCCECCCCCEEEEECCCEECCCEEECCCEEEEEEECCCCCEEEEEEEEECCEECCCCCCEEEEECCCEEEEEEECCCEEECCCCEEEEEEEEECCCCCECCCCEEEEEEEEEECCCCCECCCCCCCEECCEEHHHCCEECCCCCEEEEEEECCCCCCCEEEEEEEECCCCEEEEEEEEEECCCCCCCCCCCCECCCCEEEECCEEEECCCEHHHCCCCCEEEEECCEEEEEECHHHHHHHCCCCCHHHHHHHHHHCCCCHHHHCCCCCCCCCEEEEEEEECCEEEEECCCCCCEECCCCCCHHHHCCEECCCEC	CCCCCCCCCCCCEEEEECCEEECCCCCEEEEEEECCCCCCCCCCCCCEEEEECCCEECCCEEECCCEEEEEEECCCCCEEEEEEEEECCEECCCCCCEEEEECCCEEEEEEECCCEEECCCCEEEEEEEEECCCCCCCCCCEEEEEEEEEECCCCCCCCCCCCCEECCEECCCCCEECCCCCEEEEEEECCCCCCCEEEEEEEECCCCEEEEEEEEECCCCCCCCCCCCCCCCCCEEEECCEEEECCCCCCCCCCCCEEEEECCEEEEECCHHHHHHHCCCCCHHHHHHHHHHCCCCHHHHCCCCCCCCCEEEEEEEECCEEEEECCCCCCEECCCCCCHHHHCCCCCCCCC	CCTTCCCCTTTCEEEEECCEEECCCCCEEEEEEECCCTTCCCCCCCCEEEEECCCEECCCEEETTTEEEEEEECCCCCEEEEEEEEETTEECCCCCCEEEEECCCEEEEEEECCCEEETTCCEEEEEEEEETTCCCCCTTCEEEEEEEEEECTTCCCCCCCCCCEETTEECCCCCEECCTTCEEEEEEECTTCCCCEEEEEEEETTCCEEEEEEEEECTTCCCCTTCCCCCCCCCEEEETTEEEECCCCCCCCTTCCEEEEETTEEEEECCHHHHHHHCCCCCHHHHHHHHHHCTTTHHHHTTCCCCCCCEEEEEEEETTEEEEECTTTCCEECCTTTTHHHHCCCCCCCCC	CCTTCCCCTTTCEEEEECCEEECCCCCEEEEEEECCCTTCCCCCCCCEEEEECCCEECCCEEETTTEEEEEEECCCCCEEEEEEEEETTEECCCCCCEEEEECCCEEEEEEECCCEEETTCCEEEEEEEEETTCCCCCTTCEEEEEEEEEECTTCCCCCCCCCCEETTEEGGGCCEECCTTCEEEEEEECTTCCCCEEEEEEEETTCCEEEEEEEEECTTCCCCTTCCCCCCCCCEEEETTEEEECCCCGGGCTTCCEEEEETTEEEEECCHHHHHHHCCCCCHHHHHHHHHHCTTTHHHHTTCCCCCCCEEEEEEEETTEEEEECTTTCCEECCTTTTHHHHCCCCCCCCC
train	3793	3R5PA	118	GEGLGGTFQKIPVALLTTTGRKTGQPRVNPLYFLRDGGRVIVAASKGGAEKNPMWYLNLKANPKVQVQIKKEVLDLTARDATDEERAEYWPQLVTMYPSYQDYQSWTDRTIPIVVCEP	XXXXXCCTTCCCCEEEEEECTTTCCEEEEEEEEEEETTEEEEECSCCCCSSCCHHHHHHHHCCEEEEEETTEEEEEEEEECCHHHHHHHHHHHHHHCGGGGGSCHHHHHTSCEEEEEC	XXXXXCCCCCCCCEEEEEECCCCCCEEEEEEEEEEECCEEEEECCCCCCCCCCHHHHHHHHCCEEEEEECCEEEEEEEEECCHHHHHHHHHHHHHHCHHHHHCCHHHHHCCCEEEEEC	XXXXXCCCCCCCCEEEEEECCCCCCEEEEEEEEEEECCEEEEECCCCCCCCCCHHHHHHHHCCEEEEEECCEEEEEEEEECCHHHHHHHHHHHHHHCCCCCCCCHHHHHCCCEEEEEC	XXXXXCCTTCCCCEEEEEECTTTCCEEEEEEEEEEETTEEEEECCCCCCCCCCHHHHHHHHCCEEEEEETTEEEEEEEEECCHHHHHHHHHHHHHHCCCCCCCCHHHHHTCCEEEEEC	XXXXXCCTTCCCCEEEEEECTTTCCEEEEEEEEEEETTEEEEECCCCCCCCCCHHHHHHHHCCEEEEEETTEEEEEEEEECCHHHHHHHHHHHHHHCGGGGGCCHHHHHTCCEEEEEC
train	3794	1LUAB	287	SKKLLFQFDTDATPSVFDVVVGYDGGADHITGYGNVTPDNVGAYVDGTIYTRGGKEKQSTAIFVGGGDMAAGERVFEAVKKRFFGPFRVSCMLDSNGSNTTAAAGVALVVKAAGGSVKGKKAVVLAGTGPVGMRSAALLAGEGAEVVLCGRKLDKAQAAADSVNKRFKVNVTAAETADDASRAEAVKGAHFVFTAGAIGLELLPQAAWQNESSIEIVADYNAQPPLGIGGIDATDKGKEYGGKRAFGALGIGGLKLKLHRACIAKLFESSEGVFDAEEIYKLAKEMA	CCCEEEEEESSSSCCHHHHHHHHHTTCSEEEEESSCCTTTHHHHHHHHHSSCCGGGGGGEEEEEECSCHHHHHHHHHHHHHHCBTTBCCEEEECGGGHHHHHHHHHHHHHHHTTSCCTTCEEEEETTTSHHHHHHHHHHHHTTCEEEEEESCHHHHHHHHHHHHHHHTCCCEEEECCSHHHHHHHTTTCSEEEECCCTTCCCBCGGGTTTCTTCCEEEECCCSSSCSBTTSCTTCEEEEETTEEEECHHHHHHHHHHHHHHHHHHHTSCSCCEESHHHHHHHHHHHC	CCCEEEEEECCCCCCHHHHHHHHHCCCCEEEEECCCCCCCHHHHHHHHHCCCCHHHHHHEEEEEECCCHHHHHHHHHHHHHHCECCECCEEEECHHHHHHHHHHHHHHHHHHCCCCCCCCEEEEECCCCHHHHHHHHHHHHCCCEEEEEECCHHHHHHHHHHHHHHHCCCCEEEECCCHHHHHHHCCCCCEEEECCCCCCCCECHHHCCCCCCCCEEEECCCCCCCCECCCCCCCEEEEECCEEEECHHHHHHHHHHHHHHHHHHHCCCCCCEECHHHHHHHHHHHC	CCCEEEEEECCCCCCHHHHHHHHHCCCCEEEEECCCCCCCHHHHHHHHHCCCCCCCCCCEEEEEECCCHHHHHHHHHHHHHHCCCCCCCEEEECCCCHHHHHHHHHHHHHHHCCCCCCCCEEEEECCCCHHHHHHHHHHHHCCCEEEEEECCHHHHHHHHHHHHHHHCCCCEEEECCCHHHHHHHCCCCCEEEECCCCCCCCCCCCCCCCCCCCCEEEECCCCCCCCCCCCCCCCEEEEECCEEEECHHHHHHHHHHHHHHHHHHHCCCCCCEECHHHHHHHHHHHC	CCCEEEEEECCCCCCHHHHHHHHHTTCCEEEEECCCCTTTHHHHHHHHHCCCCCCCCCCEEEEEECCCHHHHHHHHHHHHHHCCTTCCCEEEECCCCHHHHHHHHHHHHHHHTTCCCTTCEEEEETTTCHHHHHHHHHHHHTTCEEEEEECCHHHHHHHHHHHHHHHTCCCEEEECCCHHHHHHHTTTCCEEEECCCTTCCCCCCCCTTTCTTCCEEEECCCCCCCCCTTCCTTCEEEEETTEEEECHHHHHHHHHHHHHHHHHHHTCCCCCEECHHHHHHHHHHHC	CCCEEEEEECCCCCCHHHHHHHHHTTCCEEEEECCCCTTTHHHHHHHHHCCCCGGGGGGEEEEEECCCHHHHHHHHHHHHHHCCTTCCCEEEECGGGHHHHHHHHHHHHHHHTTCCCTTCEEEEETTTCHHHHHHHHHHHHTTCEEEEEECCHHHHHHHHHHHHHHHTCCCEEEECCCHHHHHHHTTTCCEEEECCCTTCCCCCGGGTTTCTTCCEEEECCCCCCCCCTTCCTTCEEEEETTEEEECHHHHHHHHHHHHHHHHHHHTCCCCCEECHHHHHHHHHHHC
train	3795	5TULA	406	MGSSHHHHHHSSGLVPRGSHMMPHTKKILVIGASIAGPALCYWLNHYGFQPTLVEKNQSTRKGGYAIDLRGIAVDVAKQMGIYDSVCAMRTSLQCVRYVDAAGNLLFEEHGEKGGFRQGDEVEIVRGDLVDILMKTITDIPCFYDHAIESLTQHDDHVTVQFKNGKTENYDLVIAADGLHSATRRMVFSKDDYHLRNLGCYISVFSIPNYLQLDHCETLLEAKQKLVSITSDKDSTKAFAGFMFRSSNSPNYIRDEASQKDFLRENFTNHGWESNKLLSLMNDANDFYFDAIMQVKMKDWTKGRIALVGDAGYTPSPLSGQGTSLALVGAYILAGELKTATDHVAAFARYNELLKPYVEANQAFGVWVSESFLADEPLSAEQAEERNNIVLGIMKKATHAIELPEY	XXXXXXXXXXXXXXXXXXXXCCSSCCEEEEECCSSHHHHHHHHHHHTTCEEEEECSSSSCCCSCCEEEECTHHHHHHHHHTCHHHHHHTBCCCCEEEEECTTCCEEEEECXXXXXXXXXCCEEEEHHHHHHHHHHHTTTSCEESSCCEEEEEECSSCEEEEETTSCEEEESEEEECCCTTCHHHHHHSCTTTEEEEEEEEEEEEEEEECSSCCSSEEEEEEETTEEEEEEECSCTTEEEEEEEEECSCCCSSTTCHHHHHHHHHHHHTTCSTTHHHHHHHGGGCSSCEEEEEEEEEESCSEETTEEECTHHHHCCCTTTSCHHHHHHHHHHHHHHHHHHSSSHHHHHHHHHHHHHHHHHHHHHHHHHHHHHTSCSSCCCHHHHHHHHHHHHHHHHHHHTSSCCCCC	XXXXXXXXXXXXXXXXXXXXCCCCCCEEEEECCCCHHHHHHHHHHHCCCEEEEECCCCCCCCCCCEEEECCHHHHHHHHHCCHHHHHHCECCCCEEEEECCCCCEEEEECXXXXXXXXXCCEEEEHHHHHHHHHHHCCCCCEECCCCEEEEEECCCCEEEEECCCCEEEECEEEECCCCCCHHHHHHCCCCCEEEEEEEEEEEEEEEECCCCCCCEEEEEEECCEEEEEEECCCCCEEEEEEEEECCCCCCCCCCHHHHHHHHHHHHCCCCCCHHHHHHHHHHCCCCEEEEEEEEEECCCEECCEEECCHHHHCCCCCCCCHHHHHHHHHHHHHHHHHHCCCHHHHHHHHHHHHHHHHHHHHHHHHHHHHHCCCCCCCCHHHHHHHHHHHHHHHHHHHCCCCCCCC	XXXXXXXXXXXXXXXXXXXXCCCCCCEEEEECCCCHHHHHHHHHHHCCCEEEEECCCCCCCCCCCEEEECCHHHHHHHHHCCHHHHHHCCCCCCEEEEECCCCCEEEEECXXXXXXXXXCCEEEEHHHHHHHHHHHCCCCCEECCCCEEEEEECCCCEEEEECCCCEEEECEEEECCCCCCHHHHHHCCCCCEEEEEEEEEEEEEEEECCCCCCCEEEEEEECCEEEEEEECCCCCEEEEEEEEECCCCCCCCCCHHHHHHHHHHHHCCCCCCHHHHHHHCCCCCCCEEEEEEEEEECCCEECCEEECCHHHHCCCCCCCCHHHHHHHHHHHHHHHHHHCCCHHHHHHHHHHHHHHHHHHHHHHHHHHHHHCCCCCCCCHHHHHHHHHHHHHHHHHHHCCCCCCCC	XXXXXXXXXXXXXXXXXXXXCCCCCCEEEEECCCCHHHHHHHHHHHTTCEEEEECCCCCCCCCCCEEEECTHHHHHHHHHTCHHHHHHTCCCCCEEEEECTTCCEEEEECXXXXXXXXXCCEEEEHHHHHHHHHHHTTTCCEECCCCEEEEEECCCCEEEEETTCCEEEECEEEECCCTTCHHHHHHCCTTTEEEEEEEEEEEEEEEECCCCCCCEEEEEEETTEEEEEEECCCTTEEEEEEEEECCCCCCCTTCHHHHHHHHHHHHTTCCTTHHHHHHHCCCCCCCEEEEEEEEEECCCEETTEEECTHHHHCCCTTTCCHHHHHHHHHHHHHHHHHHCCCHHHHHHHHHHHHHHHHHHHHHHHHHHHHHTCCCCCCCHHHHHHHHHHHHHHHHHHHTCCCCCCC	XXXXXXXXXXXXXXXXXXXXCCCCCCEEEEECCCCHHHHHHHHHHHTTCEEEEECCCCCCCCCCCEEEECTHHHHHHHHHTCHHHHHHTCCCCCEEEEECTTCCEEEEECXXXXXXXXXCCEEEEHHHHHHHHHHHTTTCCEECCCCEEEEEECCCCEEEEETTCCEEEECEEEECCCTTCHHHHHHCCTTTEEEEEEEEEEEEEEEECCCCCCCEEEEEEETTEEEEEEECCCTTEEEEEEEEECCCCCCCTTCHHHHHHHHHHHHTTCCTTHHHHHHHGGGCCCCEEEEEEEEEECCCEETTEEECTHHHHCCCTTTCCHHHHHHHHHHHHHHHHHHCCCHHHHHHHHHHHHHHHHHHHHHHHHHHHHHTCCCCCCCHHHHHHHHHHHHHHHHHHHTCCCCCCC
train	3796	2J0AA	280	GPMNPGPLELQLGDIFIAVKTTWAFHRSRLDLLLDTWVSRIRQQTFIFTDSPDERLQERLGPHLVVTQCSAEHSHPALSCKMAAEFDAFLVSGLRWFCHVDDDNYVNPKALLQLLKTFPQDRDVYVGKPSLNRPIHASELQSKQRTKLVRFWFATGGAGFCINRQLALKMVPWASGSHFVDTSALIRLPDDCTVGYIIECKLGGRLQPSPLFHSHLETLQLLGAAQLPEQVTLSYGVFEGKLNVIKLPGPFSHEEDPSRFRSLHCLLYPDTPWCPLLAAP	XXXXXXXXCCCGGGEEEEEECCGGGTTTTHHHHHHTGGGGSGGGEEEEESSCCHHHHHHHGGGEEECCCXXXXXXXCCCHHHHHHHHHHHHHTCSEEEEEETTEEECHHHHHHHHTTSCTTSCCEEECEECXXXXXXXXXXXXXXXXXXXCCEECGGGCEEEEHHHHHHHHHHHTTCTTSCCTTTTTSCHHHHHHHHHHHTTCCCEEECTTCCCSSSCGGGCCTTTGGGCSEEECEEETTEEECCCCCCSSCTTTCTTSHHHHHHHHCTTCTTCCCCXXX	XXXXXXXXCCCHHHEEEEEECCHHHCCCCHHHHHHCHHHHCHHHEEEEECCCCHHHHHHHHHHEEECCCXXXXXXXCCCHHHHHHHHHHHHHCCCEEEEEECCEEECHHHHHHHHCCCCCCCCCEEECEECXXXXXXXXXXXXXXXXXXXCCEECHHHCEEEEHHHHHHHHHHHCCCCCCCCCCCCCCCHHHHHHHHHHHCCCCCEEECCCCCCCCCCHHHCCCCCHHHCCEEECEEECCEEECCCCCCCCCCCCCCCCHHHHHHHHCCCCCCCCCCXXX	XXXXXXXXCCCCCCEEEEEECCCCCCCCCHHHHHHCCCCCCCCCEEEEECCCCHHHHHHHCCCEEECCCXXXXXXXCCCHHHHHHHHHHHHHCCCEEEEEECCEEECHHHHHHHHCCCCCCCCCEEECEECXXXXXXXXXXXXXXXXXXXCCEECCCCCEEEEHHHHHHHHHHHCCCCCCCCCCCCCCCHHHHHHHHHHHCCCCCEEECCCCCCCCCCCCCCCCCCCCCCCEEECEEECCEEECCCCCCCCCCCCCCCCHHHHHHHHCCCCCCCCCCXXX	XXXXXXXXCCCCCCEEEEEECCCCCTTTTHHHHHHTCCCCCCCCEEEEECCCCHHHHHHHCCCEEECCCXXXXXXXCCCHHHHHHHHHHHHHTCCEEEEEETTEEECHHHHHHHHTTCCTTCCCEEECEECXXXXXXXXXXXXXXXXXXXCCEECCCCCEEEEHHHHHHHHHHHTTCTTCCCTTTTTCCHHHHHHHHHHHTTCCCEEECTTCCCCCCCCCCCCTTTCCCCCEEECEEETTEEECCCCCCCCCTTTCTTCHHHHHHHHCTTCTTCCCCXXX	XXXXXXXXCCCGGGEEEEEECCGGGTTTTHHHHHHTGGGGCGGGEEEEECCCCHHHHHHHGGGEEECCCXXXXXXXCCCHHHHHHHHHHHHHTCCEEEEEETTEEECHHHHHHHHTTCCTTCCCEEECEECXXXXXXXXXXXXXXXXXXXCCEECGGGCEEEEHHHHHHHHHHHTTCTTCCCTTTTTCCHHHHHHHHHHHTTCCCEEECTTCCCCCCCGGGCCTTTGGGCCEEECEEETTEEECCCCCCCCCTTTCTTCHHHHHHHHCTTCTTCCCCXXX
train	3797	2H5ND	133	MGLGRQSLNIMTFSGQELTAIIKMAKSMVMADGKIKPAEIAVMTREFMRFGILQDQVDLLLKASDSIEASQAVALIARMDEERKKYVASYLGVIMASDGDIDDNELALWTLISTLCGLPTMTVMEAINNMKNL	XXXXXXXXXXCCCCHHHHHHHHHHHHHHHHTTCCCCHHHHHHHHHHHGGGSCCHHHHHHHHHHHTTSCHHHHHHHHHTSCHHHHHHHHHHHHHHTCBTTBCCHHHHHHHHHHHHHHTCCCCCHHHHHHHHHCC	XXXXXXXXXXCCCCHHHHHHHHHHHHHHHHCCCCCCHHHHHHHHHHHHHHCCCHHHHHHHHHHHCCCCHHHHHHHHHCCCHHHHHHHHHHHHHHCCECCECCHHHHHHHHHHHHHHCCCCCCHHHHHHHHHCC	XXXXXXXXXXCCCCHHHHHHHHHHHHHHHHCCCCCCHHHHHHHHHHHCCCCCCHHHHHHHHHHHCCCCHHHHHHHHHCCCHHHHHHHHHHHHHHCCCCCCCCHHHHHHHHHHHHHHCCCCCCHHHHHHHHHCC	XXXXXXXXXXCCCCHHHHHHHHHHHHHHHHTTCCCCHHHHHHHHHHHCCCCCCHHHHHHHHHHHTTCCHHHHHHHHHTCCHHHHHHHHHHHHHHTCCTTCCCHHHHHHHHHHHHHHTCCCCCHHHHHHHHHCC	XXXXXXXXXXCCCCHHHHHHHHHHHHHHHHTTCCCCHHHHHHHHHHHGGGCCCHHHHHHHHHHHTTCCHHHHHHHHHTCCHHHHHHHHHHHHHHTCCTTCCCHHHHHHHHHHHHHHTCCCCCHHHHHHHHHCC
train	3798	4P1NA	275	GPHMISDSNITPFVESLSAKAFVMYSFAEMKFSQILPSPPSSTDYYSQSDKRLSNGSCAIDDDDDLDSGNPSSNQTLTPGANKVSAANVDNLIPAPELKKLCMESLLLYLKSLTILASSMKLTSKWWYENESKNCTLKLNILVQWIRDRFNECLDKAEFLRLKLHTLNQSEDPQVLDDEPTIFVEKLIYDRALDISRNAARLEMEGGNYNTCELAYATSLWMLEILLDEHLSSNEVYDDGYSSNITSLDESDKEMIRKYVSSIANRLKALKSKMS	XXXXXCCSCCHHHHHHHHHHHHHHHHHHHHHHHHHCXXXXXXXXXXXXXXXXXXXXXXXXXXXXXXXXXXXXXXXXXXXXXXXXXXXXXXCCCCHHHHHHHHHHHHHHHHHHHHHHHHHHHHHHHHHHHCSSCCCCHHHHHHHHHHHHHHHHHHHHHHHHHHHHHHHHTTCCCSCCCCXCCCCHHHHHHHHHHHHHHHHHHHHHHCXCHHHHHHHHHHHHHHHHHHHCTTCCXXXXXXXXXXXXXXXXCHHHHHHHHHHHHHHHHHCXXXXXXXX	XXXXXCCCCCHHHHHHHHHHHHHHHHHHHHHHHHHCXXXXXXXXXXXXXXXXXXXXXXXXXXXXXXXXXXXXXXXXXXXXXXXXXXXXXXCCCCHHHHHHHHHHHHHHHHHHHHHHHHHHHHHHHHHHHCCCCCCCHHHHHHHHHHHHHHHHHHHHHHHHHHHHHHHHCCCCCCCCCCXCCCCHHHHHHHHHHHHHHHHHHHHHHCXCHHHHHHHHHHHHHHHHHHHCCCCCXXXXXXXXXXXXXXXXCHHHHHHHHHHHHHHHHHCXXXXXXXX	XXXXXCCCCCHHHHHHHHHHHHHHHHHHHHHHHHHCXXXXXXXXXXXXXXXXXXXXXXXXXXXXXXXXXXXXXXXXXXXXXXXXXXXXXXCCCCHHHHHHHHHHHHHHHHHHHHHHHHHHHHHHHHHHHCCCCCCCHHHHHHHHHHHHHHHHHHHHHHHHHHHHHHHHCCCCCCCCCCXCCCCHHHHHHHHHHHHHHHHHHHHHHCXCHHHHHHHHHHHHHHHHHHHCCCCCXXXXXXXXXXXXXXXXCHHHHHHHHHHHHHHHHHCXXXXXXXX	XXXXXCCCCCHHHHHHHHHHHHHHHHHHHHHHHHHCXXXXXXXXXXXXXXXXXXXXXXXXXXXXXXXXXXXXXXXXXXXXXXXXXXXXXXCCCCHHHHHHHHHHHHHHHHHHHHHHHHHHHHHHHHHHHCCCCCCCHHHHHHHHHHHHHHHHHHHHHHHHHHHHHHHHTTCCCCCCCCXCCCCHHHHHHHHHHHHHHHHHHHHHHCXCHHHHHHHHHHHHHHHHHHHCTTCCXXXXXXXXXXXXXXXXCHHHHHHHHHHHHHHHHHCXXXXXXXX	XXXXXCCCCCHHHHHHHHHHHHHHHHHHHHHHHHHCXXXXXXXXXXXXXXXXXXXXXXXXXXXXXXXXXXXXXXXXXXXXXXXXXXXXXXCCCCHHHHHHHHHHHHHHHHHHHHHHHHHHHHHHHHHHHCCCCCCCHHHHHHHHHHHHHHHHHHHHHHHHHHHHHHHHTTCCCCCCCCXCCCCHHHHHHHHHHHHHHHHHHHHHHCXCHHHHHHHHHHHHHHHHHHHCTTCCXXXXXXXXXXXXXXXXCHHHHHHHHHHHHHHHHHCXXXXXXXX
train	3799	5C6UA	435	MFDSLSPQELAALHARHQQDYAALQGMKLALDLTRGKPSAEQLDLSNQLLSLPGDDYRDPEGTDTRNYGGQHGLPGLRAIFAELLGIAVPNLIAGNNSSLELMHDIVAFSMLYGGVDSPRPWIQEQDGIKFLCPVPGYDRHFAITETMGIEMIPIPMLQDGPDVDLIEELVAVDPAIKGMWTVPVFGNPSGVTYSWETVRRLVQMRTAAPDFRLFWDNAYAVHTLTLDFPRQVDVLGLAAKAGNPNRPYVFASTSKITFAGGGVSFFGGSLGNIAWYLQYAGKKSIGPDKVNQLRHLRFFGDADGVRLHMLRHQQILAPKFALVAEVLDQRLSESKIASWTEPKGGYFISLDVLPGTARRTVALAKDVGIAVTEAGASFPYRKDPDDKNIRIAPSFPSVPDLRNAVDGLATCALLAATETLLNQGLASSHHHHHH	CCTTCCHHHHHHHHHHHHHHHHHHHHTCCCEECCCCSCCHHHHHTTGGGGGCSTTCCBCTTCCBTTSSCCSSCCHHHHHHHHHHHTCCGGGEEECSSCHHHHHHHHHHHHHHHCCTTCSSCGGGCTTCCEEEEEESCCHHHHHHHHHTTCEEEEEEEETTEECHHHHHHHHHHCTTEEEEEECCSSCTTTCCCCCHHHHHHHHHSCCSSTTCEEEEECTTTTCBSSSSCCCCCCHHHHHHHTTCTTSEEEEEESTTTSCTTSSCEEEECCHHHHHHHHHHHHHHCSCCCHHHHHHHHHHHCSHHHHHHHHHHHHHHHHHHHHHHHHHHHHHHTTTTCCEECCCSBSSCEEEECSTTCHHHHHHHHHTTTEECCCTTTTSGGGCCTTSCEEEECCSSSCHHHHHHHHHHHHHHHHHHHHHHHHHTTTCXXXXXXXX	CCCCCCHHHHHHHHHHHHHHHHHHHHCCCCEECCCCCCCHHHHHCCHHHHHCCCCCCECCCCCECCCCCCCCCCHHHHHHHHHHHCCCHHHEEECCCCHHHHHHHHHHHHHHHCCCCCCCCHHHCCCCCEEEEEECCCHHHHHHHHHCCCEEEEEEEECCEECHHHHHHHHHHCCCEEEEEECCCCCCCCCCCCCHHHHHHHHHCCCCCCCCEEEEECCCCCCECCCCCCCCCCHHHHHHHCCCCCCEEEEEECCCCCCCCCCCEEEECCHHHHHHHHHHHHHHCCCCCHHHHHHHHHHHCCHHHHHHHHHHHHHHHHHHHHHHHHHHHHHHCCCCCCEECCCCECCCEEEECCCCCHHHHHHHHHCCCEECCCCCCCCHHHCCCCCCEEEECCCCCCHHHHHHHHHHHHHHHHHHHHHHHHHCCCCXXXXXXXX	CCCCCCHHHHHHHHHHHHHHHHHHHHCCCCEECCCCCCCHHHHHCCCCCCCCCCCCCCCCCCCCCCCCCCCCCCHHHHHHHHHHHCCCCCCEEECCCCHHHHHHHHHHHHHHHCCCCCCCCCCCCCCCCEEEEEECCCHHHHHHHHHCCCEEEEEEEECCEECHHHHHHHHHHCCCEEEEEECCCCCCCCCCCCCHHHHHHHHHCCCCCCCCEEEEECCCCCCCCCCCCCCCCCHHHHHHHCCCCCCEEEEEECCCCCCCCCCCEEEECCHHHHHHHHHHHHHHCCCCCHHHHHHHHHHHCCHHHHHHHHHHHHHHHHHHHHHHHHHHHHHHCCCCCCEECCCCCCCCEEEECCCCCHHHHHHHHHCCCEECCCCCCCCCCCCCCCCCEEEECCCCCCHHHHHHHHHHHHHHHHHHHHHHHHHCCCCXXXXXXXX	CCTTCCHHHHHHHHHHHHHHHHHHHHTCCCEECCCCCCCHHHHHTTCCCCCCCTTCCCCTTCCCTTCCCCCCCCHHHHHHHHHHHTCCCCCEEECCCCHHHHHHHHHHHHHHHCCTTCCCCCCCCTTCCEEEEEECCCHHHHHHHHHTTCEEEEEEEETTEECHHHHHHHHHHCTTEEEEEECCCCCTTTCCCCCHHHHHHHHHCCCCCTTCEEEEECTTTTCCCCCCCCCCCCHHHHHHHTTCTTCEEEEEECTTTCCTTCCCEEEECCHHHHHHHHHHHHHHCCCCCHHHHHHHHHHHCCHHHHHHHHHHHHHHHHHHHHHHHHHHHHHHTTTTCCEECCCCCCCCEEEECCTTCHHHHHHHHHTTTEECCCTTTTCCCCCCTTCCEEEECCCCCCHHHHHHHHHHHHHHHHHHHHHHHHHTTTCXXXXXXXX	CCTTCCHHHHHHHHHHHHHHHHHHHHTCCCEECCCCCCCHHHHHTTGGGGGCCTTCCCCTTCCCTTCCCCCCCCHHHHHHHHHHHTCCGGGEEECCCCHHHHHHHHHHHHHHHCCTTCCCCGGGCTTCCEEEEEECCCHHHHHHHHHTTCEEEEEEEETTEECHHHHHHHHHHCTTEEEEEECCCCCTTTCCCCCHHHHHHHHHCCCCCTTCEEEEECTTTTCCCCCCCCCCCCHHHHHHHTTCTTCEEEEEECTTTCCTTCCCEEEECCHHHHHHHHHHHHHHCCCCCHHHHHHHHHHHCCHHHHHHHHHHHHHHHHHHHHHHHHHHHHHHTTTTCCEECCCCCCCCEEEECCTTCHHHHHHHHHTTTEECCCTTTTCGGGCCTTCCEEEECCCCCCHHHHHHHHHHHHHHHHHHHHHHHHHTTTCXXXXXXXX
train	3800	1QMPA	130	MSIKVCIADDNRELVSLLDEYISSQPDMEVIGTAYNGQDCLQMLEEKRPDILLLDIIMPHLDGLAVLERIRAGFEHQPNVIMLTAFGQEDVTKKAVELGASYFILKPFDMENLAHHIRQVYGKTTPVVRK	XCEEEEEECSCHHHHHHHHHHHHTSTTEEEEEEESSHHHHHHHHHHCCCSEEEECSSCSSSCHHHHHHHHHHHCSSCCEEEEEESCCCHHHHHHHHHTTCSEEEESSCCHHHHHHHHHHHHTCXCCBCXX	XCEEEEEECCCHHHHHHHHHHHHCCCCEEEEEEECCHHHHHHHHHHCCCCEEEECCCCCCCCHHHHHHHHHHHCCCCCEEEEEECCCCHHHHHHHHHCCCCEEEECCCCHHHHHHHHHHHHCCXCCECXX	XCEEEEEECCCHHHHHHHHHHHHCCCCEEEEEEECCHHHHHHHHHHCCCCEEEECCCCCCCCHHHHHHHHHHHCCCCCEEEEEECCCCHHHHHHHHHCCCCEEEECCCCHHHHHHHHHHHHCCXCCCCXX	XCEEEEEECCCHHHHHHHHHHHHTCTTEEEEEEECCHHHHHHHHHHCCCCEEEECCCCCCCCHHHHHHHHHHHCCCCCEEEEEECCCCHHHHHHHHHTTCCEEEECCCCHHHHHHHHHHHHTCXCCCCXX	XCEEEEEECCCHHHHHHHHHHHHTCTTEEEEEEECCHHHHHHHHHHCCCCEEEECCCCCCCCHHHHHHHHHHHCCCCCEEEEEECCCCHHHHHHHHHTTCCEEEECCCCHHHHHHHHHHHHTCXCCCCXX
train	3801	2XCMF	74	AAVIDINQPQVCKNKGCGQTFKERDNHETACSHHPGPAVFHDRLRGWKCCDVHVKEFDEFMEIPPCTKGWHSSS	CCCCCTTSCEECCSBTTCCEECSSSCCTTCEEEBCCCEEEETTEEEETTTTEEESSHHHHTTCCCCEEECCCCC	CCCCCCCCCEECCCECCCCEECCCCCCCCCEEEECCCEEEECCEEEECCCCEEECCHHHHCCCCCCEEECCCCC	CCCCCCCCCEECCCCCCCCEECCCCCCCCCEEECCCCEEEECCEEEECCCCEEECCHHHHCCCCCCEEECCCCC	CCCCCTTCCEECCCCTTCCEECCCCCCTTCEEECCCCEEEETTEEEETTTTEEECCHHHHTTCCCCEEECCCCC	CCCCCTTCCEECCCCTTCCEECCCCCCTTCEEECCCCEEEETTEEEETTTTEEECCHHHHTTCCCCEEECCCCC
train	3802	1CT9B	553	ASIFGVFDIKTDAVELRKKALELSRLMRHRGPDWSGIYASDNAILAHERLSIVDVNAGAQPLYNQQKTHVLAVNGEIYNHQALRAEYGDRYQFQTGSDCEVILALYQEKGPEFLDDLQGMFAFALYDSEKDAYLIGRDHLGIIPLYMGYDEHGQLYVASEMKALVPVCRTIKEFPAGSYLWSQDGEIRSYYHRDWFDYDAVKDNVTDKNELRQALEDSVKSHLMSDVPYGVLLSGGLDSSIISAITKKYAARRVEDQERSEAWWPQLHSFAVGLPGSPDLKAAQEVANHLGTVHHEIHFTVQEGLDAIRDVIYHIETYDVTTIRASTPMYLMSRKIKAMGIKMVLSGEGSDEVFGGYLYFHKAPNAKELHEETVRKLLALHMYDCARANKAMSAWGVEARVPFLDKKFLDVAMRINPQDKMCGNGKMEKHILRECFEAYLPASVAWRQKEQFSDGVGYSWIDTLKEVAAQQVSDQQLETARFRFPYNTPTSKEAYLYREIFEELFPLPSAAECVPGGPSVACSSAKAIEWDEAFKKMDDPSGRAVGVHQSAYK	CEEEEEESCCSCHHHHHHHHHHHHHTTGGGCBSEEEEEECSSEEEEEEECCCSSTTTTCSSEECTTSCEEEEEEEEETTHHHHHHHHHTTSCCCSCCGGGHHHHHHHHHGGGCGGGCCEEEEEEEEETTTTEEEEEECTTCCSCCEEEECTTCCEEEESSGGGTTTTCSEEEECCTTEEEETTTCSEEECCCCGGGSHHHHTTCCCCHHHHHHHHHHHHHHTTCCSSCEEEECCSSHHHHHHHHHHHHHCXXXXXXXXXXXXXCCCCEEEEEESTTCHHHHHHHHHHHHHTCEEEEEECCHHHHHTTHHHHHHHHCCCCHHHHHHHHHHHHHHHHHHHTTCCEEECCTTHHHHHTCSGGGGGCSSHHHHHHHHHHHHHTGGGTHHHHHHHHHHTTTCEEECGGGCHHHHHHHTTSCGGGGCCXXXCCTTHHHHHHHTTTSCHHHHTCCXXXXXCCSCSHHHHHHHHHHHHHSCHHHHHTHHHHCCSSCCCSHHHHHHHHHHHHHCCCHHHHTTSCCXXXXXXXXXXXXXXXXXXXXXXXXXXXXXXXXXXXXX	CEEEEEECCCCCHHHHHHHHHHHHHCCHHHCECEEEEEECCCEEEEEEECCCCCCCCCCCCEECCCCCEEEEEEEEECCHHHHHHHHHCCCCCCCCCHHHHHHHHHHHHHHHCHHHCCEEEEEEEEECCCCEEEEEECCCCCCCCEEEECCCCCEEEECCHHHCCCCCCEEEECCCCEEEECCCCCEEECCCCHHHCHHHHCCCCCCHHHHHHHHHHHHHHCCCCCCCEEEECCCCHHHHHHHHHHHHHCXXXXXXXXXXXXXCCCCEEEEEECCCCHHHHHHHHHHHHHCCEEEEEECCHHHHHCCHHHHHHHHCCCCHHHHHHHHHHHHHHHHHHHCCCCEEECCCCHHHHHCCCHHHHHCCCHHHHHHHHHHHHHCHHHCHHHHHHHHHHCCCCEEECHHHCHHHHHHHCCCCHHHHCCXXXCCCCHHHHHHHCCCCCHHHHCCCXXXXXCCCCCHHHHHHHHHHHHHCCHHHHHCHHHHCCCCCCCCHHHHHHHHHHHHHCCCHHHHCCCCCXXXXXXXXXXXXXXXXXXXXXXXXXXXXXXXXXXXXX	CEEEEEECCCCCHHHHHHHHHHHHHCCCCCCCCEEEEEECCCEEEEEEECCCCCCCCCCCCEECCCCCEEEEEEEEECCHHHHHHHHHCCCCCCCCCCCCHHHHHHHHHCCCCCCCCCEEEEEEEEECCCCEEEEEECCCCCCCCEEEECCCCCEEEECCCCCCCCCCCEEEECCCCEEEECCCCCEEECCCCCCCCHHHHCCCCCCHHHHHHHHHHHHHHCCCCCCCEEEECCCCHHHHHHHHHHHHHCXXXXXXXXXXXXXCCCCEEEEEECCCCHHHHHHHHHHHHHCCEEEEEECCHHHHHCCHHHHHHHHCCCCHHHHHHHHHHHHHHHHHHHCCCCEEECCCCHHHHHCCCCCCCCCCCHHHHHHHHHHHHHCCCCCHHHHHHHHHHCCCCEEECCCCCHHHHHHHCCCCCCCCCCXXXCCCCHHHHHHHCCCCCHHHHCCCXXXXXCCCCCHHHHHHHHHHHHHCCHHHHHCHHHHCCCCCCCCHHHHHHHHHHHHHCCCHHHHCCCCCXXXXXXXXXXXXXXXXXXXXXXXXXXXXXXXXXXXXX	CEEEEEECCCCCHHHHHHHHHHHHHTTCCCCCCEEEEEECCCEEEEEEECCCCCTTTTCCCEECTTCCEEEEEEEEETTHHHHHHHHHTTCCCCCCCCCCHHHHHHHHHCCCCCCCCCEEEEEEEEETTTTEEEEEECTTCCCCCEEEECTTCCEEEECCCCCTTTTCCEEEECCTTEEEETTTCCEEECCCCCCCCHHHHTTCCCCHHHHHHHHHHHHHHTTCCCCCEEEECCCCHHHHHHHHHHHHHCXXXXXXXXXXXXXCCCCEEEEEECTTCHHHHHHHHHHHHHTCEEEEEECCHHHHHTTHHHHHHHHCCCCHHHHHHHHHHHHHHHHHHHTTCCEEECCTTHHHHHTCCCCCCCCCCHHHHHHHHHHHHHTCCCTHHHHHHHHHHTTTCEEECCCCCHHHHHHHTTCCCCCCCCXXXCCTTHHHHHHHTTTCCHHHHTCCXXXXXCCCCCHHHHHHHHHHHHHCCHHHHHTHHHHCCCCCCCCHHHHHHHHHHHHHCCCHHHHTTCCCXXXXXXXXXXXXXXXXXXXXXXXXXXXXXXXXXXXXX	CEEEEEECCCCCHHHHHHHHHHHHHTTGGGCCCEEEEEECCCEEEEEEECCCCCTTTTCCCEECTTCCEEEEEEEEETTHHHHHHHHHTTCCCCCCCGGGHHHHHHHHHGGGCGGGCCEEEEEEEEETTTTEEEEEECTTCCCCCEEEECTTCCEEEECCGGGTTTTCCEEEECCTTEEEETTTCCEEECCCCGGGCHHHHTTCCCCHHHHHHHHHHHHHHTTCCCCCEEEECCCCHHHHHHHHHHHHHCXXXXXXXXXXXXXCCCCEEEEEECTTCHHHHHHHHHHHHHTCEEEEEECCHHHHHTTHHHHHHHHCCCCHHHHHHHHHHHHHHHHHHHTTCCEEECCTTHHHHHTCCGGGGGCCCHHHHHHHHHHHHHTGGGTHHHHHHHHHHTTTCEEECGGGCHHHHHHHTTCCGGGGCCXXXCCTTHHHHHHHTTTCCHHHHTCCXXXXXCCCCCHHHHHHHHHHHHHCCHHHHHTHHHHCCCCCCCCHHHHHHHHHHHHHCCCHHHHTTCCCXXXXXXXXXXXXXXXXXXXXXXXXXXXXXXXXXXXXX
train	3803	2X4JA	137	GMGAPNQQQTQDRSVDFFTNKIGCNVSSPLKHVDIVGEIVEEAVYNFLIDAGDKMCVGNKIGVWKVSKCEGSSGSGGERRKSLYAKVPKGIGVTVYLANGRVQGRLIDIGVYEVLVEEVGDIIYIHKDLVYALCWPK	XXXXXXXXXXXXXXXXCCTTCTTCEEECCSTTCCCEEEEEEECSSEEEEECSSEEEEEESSSCCEECXXXXXXXXXXXXCCCCGGGSCTTSEEEEEETTEEEEEEEEEECSSEEEEEETTEEEEEEGGGCSEEEEEC	XXXXXXXXXXXXXXXXCCCCCCCCEEECCCCCCCCEEEEEEECCCEEEEECCCEEEEEECCCCCEECXXXXXXXXXXXXCCCCHHHCCCCCEEEEEECCEEEEEEEEEECCCEEEEEECCEEEEEEHHHCCEEEEEC	XXXXXXXXXXXXXXXXCCCCCCCCEEECCCCCCCCEEEEEEECCCEEEEECCCEEEEEECCCCCEECXXXXXXXXXXXXCCCCCCCCCCCCEEEEEECCEEEEEEEEEECCCEEEEEECCEEEEEECCCCCEEEEEC	XXXXXXXXXXXXXXXXCCTTCTTCEEECCCTTCCCEEEEEEECCCEEEEECCCEEEEEECCCCCEECXXXXXXXXXXXXCCCCCCCCCTTCEEEEEETTEEEEEEEEEECCCEEEEEETTEEEEEECCCCCEEEEEC	XXXXXXXXXXXXXXXXCCTTCTTCEEECCCTTCCCEEEEEEECCCEEEEECCCEEEEEECCCCCEECXXXXXXXXXXXXCCCCGGGCCTTCEEEEEETTEEEEEEEEEECCCEEEEEETTEEEEEEGGGCCEEEEEC
train	3804	1I5PA	633	MNNVLNSGRTTICDAYNVVAHDPFSFEHKSLDTIQKEWMEWKRTDHSLYVAPVVGTVSSFLLKKVGSLIGKRILSELWGIIFPSGSTNLMQDILRETEQFLNQRLNTDTLARVNAELIGLQANIREFNQQVDNFLNPTQNPVPLSITSSVNTMQQLFLNRLPQFQIQGYQLLLLPLFAQAANMHLSFIRDVILNADEWGISAATLRTYRDYLRNYTRDYSNYCINTYQTAFRGLNTRLHDMLEFRTYMFLNVFEYVSIWSLFKYQSLMVSSGANLYASGSGPQQTQSFTAQNWPFLYSLFQVNSNYILSGISGTRLSITFPNIGGLPGSTTTHSLNSARVNYSGGVSSGLIGATNLNHNFNCSTVLPPLSTPFVRSWLDSGTDREGVATSTNWQTESFQTTLSLRCGAFSARGNSNYFPDYFIRNISGVPLVIRNEDLTRPLHYNQIRNIESPSGTPGGARAYLVSVHNRKNNIYAANENGTMIHLAPEDYTGFTISPIHATQVNNQTRTFISEKFGNQGDSLRFEQSNTTARYTLRGNGNSYNLYLRVSSIGNSTIRVTINGRVYTVSNVNTTTNNDGVNDNGARFSDINIGNIVASDNTNVTLDINVTLNSGTPFDLMNIMFVPTNLPPLY	CCSCCCCCCSCCCCSTTTCCCCTTHHHHSCHHHHHHHHHHHHHHSCCCSCCTHHHHHHHHHHHHHTSTTCCCCHHHHHHHHSGGGCCHHHHHHHHHHHHHHTCCCCHHHHHHHHHHHHHHHHHHHHHHHHHHHHHSCSSSCCCSHHHHHHHHHHHHHHHHGGGGSCTTCHHHHHHHHHHHHHHHHHHHHHHHHTHHHHTCCHHHHHHHHHHHHHHHHHHHHHHHHHHHHHHHTCEEEHHHHHHHHHHHHHHTHHHHHHHTTTTCSSEECCCCCCEEECCCSSSCCCEEEGGGHHHHHHHHTTTTTBCEEEEEEEEEEEEEECCSSCCSEEEEEEEEEEEEEEGGGCBCCCEECSSSCCCEEEECSSCTTTSCEEEEECCCEEEEETTTEEEEECCCEEEESSSCEEESSCCCSCEECCTTCEEEEEEEEESSCCHHHHTSCCCTTCCCCBCCCTTSCTTCCEEEEEEEECCCCEEEECTTSBEEEECCSSSCEEEECTTSCSEESSGGGEEEECCSSSSSCEEEECSSSEEEEEEEECCSEEEEEEEEEECSSCEEEEEEETTEEEEEEEECCSSSSCSCEETTEECEEEEEEEEEECTTSEEEEEEEEECTTSCCEEEEEEEEEETTCCCCC	CCCCCCCCCCCCCCCCCCCCCCCCHHHHCCHHHHHHHHHHHHHHCCCCCCCCHHHHHHHHHHHHHCCCCCCCCHHHHHHHHCHHHCCHHHHHHHHHHHHHHCCCCCHHHHHHHHHHHHHHHHHHHHHHHHHHHHHCCCCCCCCCHHHHHHHHHHHHHHHHHHHHCCCCCHHHHHHHHHHHHHHHHHHHHHHHHCHHHHCCCHHHHHHHHHHHHHHHHHHHHHHHHHHHHHHHCCEEEHHHHHHHHHHHHHHCHHHHHHHCCCCCCCEECCCCCCEEECCCCCCCCCEEEHHHHHHHHHHHCCCCCECEEEEEEEEEEEEEECCCCCCCEEEEEEEEEEEEEEHHHCECCCEECCCCCCCEEEECCCCCCCCCEEEEECCCEEEEECCCEEEEECCCEEEECCCCEEECCCCCCCEECCCCCEEEEEEEEECCCCHHHHCCCCCCCCCCCECCCCCCCCCCCEEEEEEEECCCCEEEECCCCEEEEECCCCCCEEEECCCCCCEECCHHHEEEECCCCCCCCEEEECCCCEEEEEEEECCCEEEEEEEEEECCCCEEEEEEECCEEEEEEEECCCCCCCCCEECCEECEEEEEEEEEECCCCEEEEEEEEECCCCCCEEEEEEEEEECCCCCCC	CCCCCCCCCCCCCCCCCCCCCCCCHHHHCCHHHHHHHHHHHHHHCCCCCCCCHHHHHHHHHHHHHCCCCCCCCHHHHHHHHCCCCCCHHHHHHHHHHHHHHCCCCCHHHHHHHHHHHHHHHHHHHHHHHHHHHHHCCCCCCCCCHHHHHHHHHHHHHHHHCCCCCCCCCHHHHHHHHHHHHHHHHHHHHHHHHCHHHHCCCHHHHHHHHHHHHHHHHHHHHHHHHHHHHHHHCCEEEHHHHHHHHHHHHHHCHHHHHHHCCCCCCCEECCCCCCEEECCCCCCCCCEEECCCHHHHHHHHCCCCCCCEEEEEEEEEEEEEECCCCCCCEEEEEEEEEEEEEECCCCCCCCEECCCCCCCEEEECCCCCCCCCEEEEECCCEEEEECCCEEEEECCCEEEECCCCEEECCCCCCCEECCCCCEEEEEEEEECCCCHHHHCCCCCCCCCCCCCCCCCCCCCCCEEEEEEEECCCCEEEECCCCCEEEECCCCCCEEEECCCCCCEECCCCCEEEECCCCCCCCEEEECCCCEEEEEEEECCCEEEEEEEEEECCCCEEEEEEECCEEEEEEEECCCCCCCCCEECCEECEEEEEEEEEECCCCEEEEEEEEECCCCCCEEEEEEEEEECCCCCCC	CCCCCCCCCCCCCCCTTTCCCCTTHHHHCCHHHHHHHHHHHHHHCCCCCCCTHHHHHHHHHHHHHTCTTCCCCHHHHHHHHCCCCCCHHHHHHHHHHHHHHTCCCCHHHHHHHHHHHHHHHHHHHHHHHHHHHHHCCCCCCCCCHHHHHHHHHHHHHHHHCCCCCCTTCHHHHHHHHHHHHHHHHHHHHHHHHTHHHHTCCHHHHHHHHHHHHHHHHHHHHHHHHHHHHHHHTCEEEHHHHHHHHHHHHHHTHHHHHHHTTTTCCCEECCCCCCEEECCCCCCCCCEEECCCHHHHHHHHTTTTTCCEEEEEEEEEEEEEECCCCCCCEEEEEEEEEEEEEECCCCCCCCEECCCCCCCEEEECCCCTTTCCEEEEECCCEEEEETTTEEEEECCCEEEECCCCEEECCCCCCCEECCTTCEEEEEEEEECCCCHHHHTCCCCTTCCCCCCCCTTCCTTCCEEEEEEEECCCCEEEECTTCCEEEECCCCCCEEEECTTCCCEECCCCCEEEECCCCCCCCEEEECCCCEEEEEEEECCCEEEEEEEEEECCCCEEEEEEETTEEEEEEEECCCCCCCCCEETTEECEEEEEEEEEECTTCEEEEEEEEECTTCCCEEEEEEEEEETTCCCCC	CCCCCCCCCCCCCCCTTTCCCCTTHHHHCCHHHHHHHHHHHHHHCCCCCCCTHHHHHHHHHHHHHTCTTCCCCHHHHHHHHCGGGCCHHHHHHHHHHHHHHTCCCCHHHHHHHHHHHHHHHHHHHHHHHHHHHHHCCCCCCCCCHHHHHHHHHHHHHHHHGGGGCCTTCHHHHHHHHHHHHHHHHHHHHHHHHTHHHHTCCHHHHHHHHHHHHHHHHHHHHHHHHHHHHHHHTCEEEHHHHHHHHHHHHHHTHHHHHHHTTTTCCCEECCCCCCEEECCCCCCCCCEEEGGGHHHHHHHHTTTTTCCEEEEEEEEEEEEEECCCCCCCEEEEEEEEEEEEEEGGGCCCCCEECCCCCCCEEEECCCCTTTCCEEEEECCCEEEEETTTEEEEECCCEEEECCCCEEECCCCCCCEECCTTCEEEEEEEEECCCCHHHHTCCCCTTCCCCCCCCTTCCTTCCEEEEEEEECCCCEEEECTTCCEEEECCCCCCEEEECTTCCCEECCGGGEEEECCCCCCCCEEEECCCCEEEEEEEECCCEEEEEEEEEECCCCEEEEEEETTEEEEEEEECCCCCCCCCEETTEECEEEEEEEEEECTTCEEEEEEEEECTTCCCEEEEEEEEEETTCCCCC
train	3805	2AHUA	531	MKPVKPPRINGRVPVLSAQEAVNYIPDEATLCVLGAGGGILEATTLITALADKYKQTQTPRNLSIISPTGLGDRADRGISPLAQEGLVKWALCGHWGQSPRISDLAEQNKIIAYNYPQGVLTQTLRAAAAHQPGIISDIGIGTFVDPRQQGGKLNEVTKEDLIKLVEFDNKEYLYYKAIAPDIAFIRATTCDSEGYATFEDEVMYLDALVIAQAVHNNGGIVMMQVQKMVKKATLHPKSVRIPGYLVDIVVVDPDQSQLYGGAPVNRFISGDFTLDDSTKLSLPLNQRKLVARRALFEMRKGAVGNVGVGIADGIGLVAREEGCADDFILTVETGPIGGITSQGIAFGANVNTRAILDMTSQFDFYHGGGLDVCYLSFAEVDQHGNVGVHKFNGKIMGTGGFIDISATSKKIIFCGTLTAGSLKTEIADGKLNIVQEGRVKKFIRELPEITFSGKIALERGLDVRYITERAVFTLKEDGLHLIEIAPGVDLQKDILDKMDFTPVISPELKLMDERLFIDAAMGFVLPEAAH	XXXCCCCCBTTBCCBCCHHHHHTTCCTTCEEEECCCBTTTTCCHHHHHHHHHHHHHHCCSCSEEEEESSCCBSSSSSTTGGGCSTTTEEEEEESBCTTSHHHHHHHHTTSSEEECCCHHHHHHHHHHHHTTCCEEEECTTTTSTTSTTTTTTBCSSSCCCCCEEEEEETTEEEEEEECCCCSEEEEECSEEETTCCEECTTSSCCTTHHHHHHHHHTTTCEEEEEESEEECTTCSCGGGEEECGGGCSEEEECTTCCSSTTCCCCCHHHHTSSCCCXXXXXXCCCCHHHHHHHHHHTTCCTTCEEEECSSTTTTHHHHHHHHTCGGGSEEBCTTSEESCBCCXXXXXCCCBSCSEECCHHHHHHHHHTTCCSEEEEECSEEETTSCEECSEETTEECBCTTHHHHHTTCSEEEEECCSEESSCEEEECSSCEEEEECCSEESEESCCSSCSBCHHHHHHTTCEEEEECSSEEEEEETTEEEEEEECTTCCHHHHTGGGSSSCCEEEEEEEECCGGGGSSSCCCCCCCCCXX	XXXCCCCCECCECCECCHHHHHCCCCCCCEEEECCCECCCCCCHHHHHHHHHHHHHHCCCCCEEEEECCCCECCCCCCCHHHCCCCCEEEEEECECCCCHHHHHHHHCCCCEEECCCHHHHHHHHHHHHCCCCEEEECCCCCCCCCCCCCCCECCCCCCCCCEEEEEECCEEEEEEECCCCCEEEEECCEEECCCCEECCCCCCCCCHHHHHHHHHCCCCEEEEEECEEECCCCCCHHHEEECHHHCCEEEECCCCCCCCCCCCCCHHHHCCCCCCXXXXXXCCCCHHHHHHHHHHCCCCCCCEEEECCCCCCCHHHHHHHHCCHHHCEEECCCCEECCECCXXXXXCCCECCCEECCHHHHHHHHHCCCCCEEEEECCEEECCCCEECCEECCEECECCCHHHHHCCCCEEEEECCCEECCCEEEECCCCEEEEECCCEECEECCCCCCCECHHHHHHCCCEEEEECCCEEEEEECCEEEEEEECCCCCHHHHCHHHCCCCCEEEEEEEECCHHHHCCCCCCCCCCCCXX	XXXCCCCCCCCCCCCCCHHHHHCCCCCCCEEEECCCCCCCCCCHHHHHHHHHHHHHHCCCCCEEEEECCCCCCCCCCCCCCCCCCCCEEEEEECCCCCCHHHHHHHHCCCCEEECCCHHHHHHHHHHHHCCCCEEEECCCCCCCCCCCCCCCCCCCCCCCCCEEEEEECCEEEEEEECCCCCEEEEECCEEECCCCEECCCCCCCCCHHHHHHHHHCCCCEEEEEECEEECCCCCCCCCEEECCCCCCEEEECCCCCCCCCCCCCCHHHHCCCCCCXXXXXXCCCCHHHHHHHHHHCCCCCCCEEEECCCCCCCHHHHHHHHCCCCCCEECCCCCEECCCCCXXXXXCCCCCCCEECCHHHHHHHHHCCCCCEEEEECCEEECCCCEECCEECCEECCCCCHHHHHCCCCEEEEECCCEECCCEEEECCCCEEEEECCCEECEECCCCCCCCCHHHHHHCCCEEEEECCCEEEEEECCEEEEEEECCCCCHHHHCCCCCCCCCEEEEEEEECCCCCCCCCCCCCCCCCCXX	XXXCCCCCCTTCCCCCCHHHHHTTCCTTCEEEECCCCTTTTCCHHHHHHHHHHHHHHCCCCCEEEEECCCCCCCCCCTTCCCCCTTTEEEEEECCCTTCHHHHHHHHTTCCEEECCCHHHHHHHHHHHHTTCCEEEECTTTTCTTCTTTTTTCCCCCCCCCCEEEEEETTEEEEEEECCCCCEEEEECCEEETTCCEECTTCCCCTTHHHHHHHHHTTTCEEEEEECEEECTTCCCCCCEEECCCCCCEEEECTTCCCCTTCCCCCHHHHTCCCCCXXXXXXCCCCHHHHHHHHHHTTCCTTCEEEECCCTTTTHHHHHHHHTCCCCCEECCTTCEECCCCCXXXXXCCCCCCCEECCHHHHHHHHHTTCCCEEEEECCEEETTCCEECCEETTEECCCTTHHHHHTTCCEEEEECCCEECCCEEEECCCCEEEEECCCEECEECCCCCCCCCHHHHHHTTCEEEEECCCEEEEEETTEEEEEEECTTCCHHHHTCCCCCCCCEEEEEEEECCCCCCCCCCCCCCCCCCXX	XXXCCCCCCTTCCCCCCHHHHHTTCCTTCEEEECCCCTTTTCCHHHHHHHHHHHHHHCCCCCEEEEECCCCCCCCCCTTGGGCCTTTEEEEEECCCTTCHHHHHHHHTTCCEEECCCHHHHHHHHHHHHTTCCEEEECTTTTCTTCTTTTTTCCCCCCCCCCEEEEEETTEEEEEEECCCCCEEEEECCEEETTCCEECTTCCCCTTHHHHHHHHHTTTCEEEEEECEEECTTCCCGGGEEECGGGCCEEEECTTCCCCTTCCCCCHHHHTCCCCCXXXXXXCCCCHHHHHHHHHHTTCCTTCEEEECCCTTTTHHHHHHHHTCGGGCEECCTTCEECCCCCXXXXXCCCCCCCEECCHHHHHHHHHTTCCCEEEEECCEEETTCCEECCEETTEECCCTTHHHHHTTCCEEEEECCCEECCCEEEECCCCEEEEECCCEECEECCCCCCCCCHHHHHHTTCEEEEECCCEEEEEETTEEEEEEECTTCCHHHHTGGGCCCCCEEEEEEEECCGGGGCCCCCCCCCCCCXX
train	3806	2X55A	293	ASSQLIPNISPDSFTVAASTGMLSGKSHEMLYDAETGRKISQLDWKIKNVAILKGDISWDPYSFLTLNARGWTSLASGSGNMDDYDWMNENQSEWTDHSSHPATNVNHANEYDLNVKGWLLQDENYKAGITAGYQETRFSWTATGGSYSYNNGAYTGNFPKGVRVIGYNQRFSMPYIGLAGQYRINDFELNALFKFSDWVRAHDNDEHYMRDLTFREKTSGSRYYGTVINAGYYVTPNAKVFAEFTYSKYDEGKGGTQTIDKNSGDSVSIGGDAAGISNKNYTVTAGLQYRFG	XXXCCSCCCCTTCEEEEEEEEEEEEEEEEEEECTTTCCEEEEEEEEEEEEEEEEEEEEEEEETTEEEEEEEEEESSCEEEEEEEEECCCTTCSSCSEEEEEEEEEEEEEEEEEEEEEEEEEECSSEEEEEEEEEEEEEEEEEEESCEEEETTTTEEEECCTTCEEEEEEEEEEEEEEEEEEEEEETTEEEEEEEEEEEEEEEEEEEEEGGGTEEEEEEEEEEEEEEEEEEEEEEEETTEEEEEEEEEEEECCXXXXXXXXXXXXXXXXCBCGGGEEEEEEEEEEEEEEEEEEC	XXXCCCCCCCCCCEEEEEEEEEEEEEEEEEEECCCCCCEEEEEEEEEEEEEEEEEEEEEEEECCEEEEEEEEEECCCEEEEEEEEECCCCCCCCCCEEEEEEEEEEEEEEEEEEEEEEEEEECCCEEEEEEEEEEEEEEEEEEECCEEEECCCCEEEECCCCCEEEEEEEEEEEEEEEEEEEEEECCEEEEEEEEEEEEEEEEEEEEEHHHCEEEEEEEEEEEEEEEEEEEEEEEECCEEEEEEEEEEEECCXXXXXXXXXXXXXXXXCECHHHEEEEEEEEEEEEEEEEEEC	XXXCCCCCCCCCCEEEEEEEEEEEEEEEEEEECCCCCCEEEEEEEEEEEEEEEEEEEEEEEECCEEEEEEEEEECCCEEEEEEEEECCCCCCCCCCEEEEEEEEEEEEEEEEEEEEEEEEEECCCEEEEEEEEEEEEEEEEEEECCEEEECCCCEEEECCCCCEEEEEEEEEEEEEEEEEEEEEECCEEEEEEEEEEEEEEEEEEEEECCCCEEEEEEEEEEEEEEEEEEEEEEEECCEEEEEEEEEEEECCXXXXXXXXXXXXXXXXCCCCCCEEEEEEEEEEEEEEEEEEC	XXXCCCCCCCTTCEEEEEEEEEEEEEEEEEEECTTTCCEEEEEEEEEEEEEEEEEEEEEEEETTEEEEEEEEEECCCEEEEEEEEECCCTTCCCCCEEEEEEEEEEEEEEEEEEEEEEEEEECCCEEEEEEEEEEEEEEEEEEECCEEEETTTTEEEECCTTCEEEEEEEEEEEEEEEEEEEEEETTEEEEEEEEEEEEEEEEEEEEECCCTEEEEEEEEEEEEEEEEEEEEEEEETTEEEEEEEEEEEECCXXXXXXXXXXXXXXXXCCCCCCEEEEEEEEEEEEEEEEEEC	XXXCCCCCCCTTCEEEEEEEEEEEEEEEEEEECTTTCCEEEEEEEEEEEEEEEEEEEEEEEETTEEEEEEEEEECCCEEEEEEEEECCCTTCCCCCEEEEEEEEEEEEEEEEEEEEEEEEEECCCEEEEEEEEEEEEEEEEEEECCEEEETTTTEEEECCTTCEEEEEEEEEEEEEEEEEEEEEETTEEEEEEEEEEEEEEEEEEEEEGGGTEEEEEEEEEEEEEEEEEEEEEEEETTEEEEEEEEEEEECCXXXXXXXXXXXXXXXXCCCGGGEEEEEEEEEEEEEEEEEEC
train	3807	5EJMF	556	MSVSAFNRRWAAVILEALTRHGVRHICIAPGSRSTPLTLAAAENSAFIHHTHFDERGLGHLALGLAKVSKQPVAVIVTSGTAVANLYPALIEAGLTGEKLILLTADRPPELIDCGANQAIRQPGMFASHPTHSISLPRPTQDIPARWLVSTIDHALGTLHAGGVHINCPFAEPLYGEMDDTGLSWQQRLGDWWQDDKPWLREAPRLESEKQRDWFFWRQKRGVVVAGRMSAEEGKKVALWAQTLGWPLIGDVLSQTGQPLPCADLWLGNAKATSELQQAQIVVQLGSSLTGKRLLQWQASCEPEEYWIVDDIEGRLDPAHHRGRRLIANIADWLELHPAEKRQPWCVEIPRLAEQAMQAVIARRDAFGEAQLAHRICDYLPEQGQLFVGNSLVVRLIDALSQLPAGYPVYSNAGASGIDGLLSTAAGVQRASGKPTLAIVGDLSALYDLNALALLRQVSAPLVLIVVNNNGGQIFSLLPTPQSERERFYLMPQNVHFEHAAAMFELKYHRPQNWQELETAFADAWRTPTTTVIEMVVNDTDGAQTLQQLLAQVSHL	CCHHHHHHHHHHHHHHHHHTTTCCEEEECCCSTTHHHHHHHHHCTTCEEEECSCHHHHHHHHHHHHHHHCSCEEEEECSSHHHHTTHHHHHHHHHHCCCEEEEEEECCGGGSSSCCTTCCCCTTTTTTCSSEEEECCCCCTTSCHHHHHHHHHHHHHTCCSSCEEEEEECCSCCCSCCCSTTHHHHHTTGGGGGCSSCSEECCCEEECCCCTTHHHHTTSCEEEEECSCCHHHHHHHHHHHHHHTCCEEECTTTCSCCSSCCHHHHTTSHHHHHHHTTCSEEEEESCCCCCHHHHHHHHHCCCSEEEEEESSCSCCCTTCCSEEEEESCHHHHHHHSCCCCCCCCCCHHHHHHHHHHHHHHHTCCSSSHHHHHHHGGGGCCTTCEEEECSTHHHHHHHHHCCCCTTCCEECCCSSCCSSSHHHHHHHHHHHHCCCEEEEEEHHHHHHTGGGGGGGGCCSSCEEEEEEECSSCTHHHHTTCCHHHHHHHTTCCCCCCSHHHHHHTTCEEECCSSHHHHHHHHHHHTTSSSEEEEEEECCTTHHHHHHHHHHHHHHTC	CCHHHHHHHHHHHHHHHHHCCCCCEEEECCCCCCHHHHHHHHHCCCCEEEECCCHHHHHHHHHHHHHHHCCCEEEEECCCHHHHCCHHHHHHHHHHCCCEEEEEEECCHHHCCCCCCCCCCCCCCCCCCCCEEEECCCCCCCCCHHHHHHHHHHHHHCCCCCCEEEEEECCCCCCCCCCCCCHHHHHCCHHHHHCCCCCEECCCEEECCCCCCHHHHCCCCEEEEECCCCHHHHHHHHHHHHHHCCCEEECCCCCCCCCCCCHHHHCCCHHHHHHHCCCCEEEEECCCCCCHHHHHHHHHCCCCEEEEEECCCCCCCCCCCCEEEEECCHHHHHHHCCCCCCCCCCCHHHHHHHHHHHHHHHCCCCCCHHHHHHHHHHHCCCCCEEEECCCHHHHHHHHHCCCCCCCCEECCCCCCCCCCHHHHHHHHHHHHCCCEEEEEEHHHHHHCHHHHHHHHCCCCCEEEEEEECCCCCHHHHCCCCHHHHHHHCCCCCCCCCHHHHHHCCCEEECCCCHHHHHHHHHHHCCCCCEEEEEEECCCCHHHHHHHHHHHHHHCC	CCHHHHHHHHHHHHHHHHHCCCCCEEEECCCCCCHHHHHHHHHCCCCEEEECCCHHHHHHHHHHHHHHHCCCEEEEECCCHHHHCCHHHHHHHHHHCCCEEEEEEECCCCCCCCCCCCCCCCCCCCCCCCCEEEECCCCCCCCCHHHHHHHHHHHHHCCCCCCEEEEEECCCCCCCCCCCCCHHHHHCCCCCCCCCCCCEECCCEEECCCCCCHHHHCCCCEEEEECCCCHHHHHHHHHHHHHHCCCEEECCCCCCCCCCCCHHHHCCCHHHHHHHCCCCEEEEECCCCCCHHHHHHHHHCCCCEEEEEECCCCCCCCCCCCEEEEECCHHHHHHHCCCCCCCCCCCHHHHHHHHHHHHHHHCCCCCCHHHHHHHCCCCCCCCCEEEECCCHHHHHHHHHCCCCCCCCEECCCCCCCCCCHHHHHHHHHHHHCCCEEEEEEHHHHHHCCCCCCCCCCCCCCEEEEEEECCCCCHHHHCCCCHHHHHHHCCCCCCCCCHHHHHHCCCEEECCCCHHHHHHHHHHHCCCCCEEEEEEECCCCHHHHHHHHHHHHHHCC	CCHHHHHHHHHHHHHHHHHTTTCCEEEECCCCTTHHHHHHHHHCTTCEEEECCCHHHHHHHHHHHHHHHCCCEEEEECCCHHHHTTHHHHHHHHHHCCCEEEEEEECCCCCCCCCCTTCCCCTTTTTTCCCEEEECCCCCTTCCHHHHHHHHHHHHHTCCCCCEEEEEECCCCCCCCCCCTTHHHHHTTCCCCCCCCCCEECCCEEECCCCTTHHHHTTCCEEEEECCCCHHHHHHHHHHHHHHTCCEEECTTTCCCCCCCCHHHHTTCHHHHHHHTTCCEEEEECCCCCCHHHHHHHHHCCCCEEEEEECCCCCCCTTCCCEEEEECCHHHHHHHCCCCCCCCCCCHHHHHHHHHHHHHHHTCCCCCHHHHHHHCCCCCCTTCEEEECCTHHHHHHHHHCCCCTTCCEECCCCCCCCCCHHHHHHHHHHHHCCCEEEEEEHHHHHHTCCCCCCCCCCCCCEEEEEEECCCCTHHHHTTCCHHHHHHHTTCCCCCCCHHHHHHTTCEEECCCCHHHHHHHHHHHTTCCCEEEEEEECCTTHHHHHHHHHHHHHHTC	CCHHHHHHHHHHHHHHHHHTTTCCEEEECCCCTTHHHHHHHHHCTTCEEEECCCHHHHHHHHHHHHHHHCCCEEEEECCCHHHHTTHHHHHHHHHHCCCEEEEEEECCGGGCCCCCTTCCCCTTTTTTCCCEEEECCCCCTTCCHHHHHHHHHHHHHTCCCCCEEEEEECCCCCCCCCCCTTHHHHHTTGGGGGCCCCCEECCCEEECCCCTTHHHHTTCCEEEEECCCCHHHHHHHHHHHHHHTCCEEECTTTCCCCCCCCHHHHTTCHHHHHHHTTCCEEEEECCCCCCHHHHHHHHHCCCCEEEEEECCCCCCCTTCCCEEEEECCHHHHHHHCCCCCCCCCCCHHHHHHHHHHHHHHHTCCCCCHHHHHHHGGGGCCTTCEEEECCTHHHHHHHHHCCCCTTCCEECCCCCCCCCCHHHHHHHHHHHHCCCEEEEEEHHHHHHTGGGGGGGGCCCCCEEEEEEECCCCTHHHHTTCCHHHHHHHTTCCCCCCCHHHHHHTTCEEECCCCHHHHHHHHHHHTTCCCEEEEEEECCTTHHHHHHHHHHHHHHTC
train	3808	2EJXA	139	GSHMMKVEKEIKTNQDIDVVMTIFSDPAFTIPQIFPGIASIKCIEPEIFEAEGKFLAFSYKVKGRVYKGVDEVRIIYDSDRGNGILYIRKKDNNTLQIILEHDNKLTAFLGKPYVSSNLDRLAENIDEIIRLERIKRKI	XXXXXCEEEEEECSSCHHHHHHHHTCHHHHHHHHSTTEEEEECCSTTEEEEEEEETTEEEEEEEEEEEETTEEEEEEEETTEEEEEEEEEEETTEEEEEEEESCHHHHHHHHHHHHHHHHHHHHHHHHHHHHHHHHHTC	XXXXXCEEEEEECCCCHHHHHHHHCCHHHHHHHHCCCEEEEECCCCCEEEEEEEECCEEEEEEEEEEEECCEEEEEEEECCEEEEEEEEEEECCEEEEEEEECCHHHHHHHHHHHHHHHHHHHHHHHHHHHHHHHHHCC	XXXXXCEEEEEECCCCHHHHHHHHCCHHHHHHHHCCCEEEEECCCCCEEEEEEEECCEEEEEEEEEEEECCEEEEEEEECCEEEEEEEEEEECCEEEEEEEECCHHHHHHHHHHHHHHHHHHHHHHHHHHHHHHHHHCC	XXXXXCEEEEEECCCCHHHHHHHHTCHHHHHHHHCTTEEEEECCCTTEEEEEEEETTEEEEEEEEEEEETTEEEEEEEETTEEEEEEEEEEETTEEEEEEEECCHHHHHHHHHHHHHHHHHHHHHHHHHHHHHHHHHTC	XXXXXCEEEEEECCCCHHHHHHHHTCHHHHHHHHCTTEEEEECCCTTEEEEEEEETTEEEEEEEEEEEETTEEEEEEEETTEEEEEEEEEEETTEEEEEEEECCHHHHHHHHHHHHHHHHHHHHHHHHHHHHHHHHHTC
train	3809	3CSVA	333	GMTSREDEIRDFLATHGYADWNRTPLAGDASSRRYQRLRSPTGAKAVLMDWSPEEGGDTQPFVDLAQYLRNLDISAPEIYAEEHARGLLLIEDLGDALFTEVINNDPAQEMPLYRAAVDLLIHLHDAQTPELARLDPETLSEMTRLAFSEYRYAILGDAAEDNRKRFEHRFAQILSAQLEGDMVFVHRDFHAQNLLWLPEREGLARVGVIDFQDAKLGHRAYDLVSLLQDARRDVPAQVEAQMIDHYIQATGVDESHFRSAYAVIAVQRNMRILGIFARLSQRFGKRHYIEFVPRVWAHFERGLAHPALASAAEEILNALPAPAPEVLERLRA	XXXCHHHHHHHHHHHTTCTTCEECCXXXXXXXXCCEEEECTTCCEEEEEECCTTTTCCSHHHHHHHHHHHHTTCBCCCEEEEETTTTEEEECCCCSCBHHHHHHHCGGGHHHHHHHHHHHHHHHHTSCCCCCCBCCHHHHHHTTTHHHHTHHHHHHSSCCHHHHHHHHHHHHHHHHHHCCSCCEEECSCCSGGGEEECTTSCGGGGEEECCCTTCEEECTTHHHHHHHSCTTSCCCHHHHHHHHHHHHHHHTCCHHHHHHHHHHHHHHHHHHHHHHHHHHHHTTCCGGGGGGHHHHHHHHHHHHTSGGGHHHHHHHHHHSCCCCHHHHHHHHC	XXXCHHHHHHHHHHHCCCCCCEECCXXXXXXXXCCEEEECCCCCEEEEEECCCCCCCCCHHHHHHHHHHHHCCCECCCEEEEECCCCEEEECCCCCCEHHHHHHHCHHHHHHHHHHHHHHHHHHHCCCCCCCCECCHHHHHHCCCHHHHCHHHHHHCCCCHHHHHHHHHHHHHHHHHHCCCCCEEECCCCCHHHEEECCCCCHHHHEEECCCCCCEEECCCHHHHHHHCCCCCCCCHHHHHHHHHHHHHHHCCCHHHHHHHHHHHHHHHHHHHHHHHHHHHHCCCCHHHHHHHHHHHHHHHHHHCCHHHHHHHHHHHHHCCCCCHHHHHHHHC	XXXCHHHHHHHHHHHCCCCCCEECCXXXXXXXXCCEEEECCCCCEEEEEECCCCCCCCCHHHHHHHHHHHHCCCCCCCEEEEECCCCEEEECCCCCCCHHHHHHHCCCCHHHHHHHHHHHHHHHHCCCCCCCCCCCHHHHHHCCCHHHHCHHHHHHCCCCHHHHHHHHHHHHHHHHHHCCCCCEEECCCCCCCCEEECCCCCCCCCEEECCCCCCEEECCCHHHHHHHCCCCCCCCHHHHHHHHHHHHHHHCCCHHHHHHHHHHHHHHHHHHHHHHHHHHHHCCCCCCCCCCHHHHHHHHHHHHCCCCCHHHHHHHHHHCCCCCHHHHHHHHC	XXXCHHHHHHHHHHHTTCTTCEECCXXXXXXXXCCEEEECTTCCEEEEEECCTTTTCCCHHHHHHHHHHHHTTCCCCCEEEEETTTTEEEECCCCCCCHHHHHHHCCCCHHHHHHHHHHHHHHHHTCCCCCCCCCCHHHHHHTTTHHHHTHHHHHHCCCCHHHHHHHHHHHHHHHHHHCCCCCEEECCCCCCCCEEECTTCCCCCCEEECCCTTCEEECTTHHHHHHHCCTTCCCCHHHHHHHHHHHHHHHTCCHHHHHHHHHHHHHHHHHHHHHHHHHHHHTTCCCCCCCCHHHHHHHHHHHHTCCCCHHHHHHHHHHCCCCCHHHHHHHHC	XXXCHHHHHHHHHHHTTCTTCEECCXXXXXXXXCCEEEECTTCCEEEEEECCTTTTCCCHHHHHHHHHHHHTTCCCCCEEEEETTTTEEEECCCCCCCHHHHHHHCGGGHHHHHHHHHHHHHHHHTCCCCCCCCCCHHHHHHTTTHHHHTHHHHHHCCCCHHHHHHHHHHHHHHHHHHCCCCCEEECCCCCGGGEEECTTCCGGGGEEECCCTTCEEECTTHHHHHHHCCTTCCCCHHHHHHHHHHHHHHHTCCHHHHHHHHHHHHHHHHHHHHHHHHHHHHTTCCGGGGGGHHHHHHHHHHHHTCGGGHHHHHHHHHHCCCCCHHHHHHHHC
train	3810	5TKWA	237	MNKINASPQAMLIVRLAAAQAPLHWQLFAPGEPHHEASGRWPTDDASPFPALAEQYPAWVLIPASDCAFHSLTLPAGLRKPPLQVAPFLLEEQLADDVEATHFALLHRQQAQCEIVAVQRQKMRDWLARCESLSLQPLALTPDVLALPWQPPAWSAVQVDEQWLIRHQPWGGMAAENVWLTELLQSEAEEHVIDSYSPPPAAPGVWREQPAQTLLTLAARHPAAQKLSLLQGEFAVR	XCCCCCCCCCEEEEECCCTTSCEEEEEECTTSTTTTCEEEESCSSCCSHHHHHHHSCEEEEECGGGEEEEEEECCTTCCCCHHHHHHHHHGGGCSSCGGGEEEEEEEEETTEEEEEEEEHHHHHHHHHHHHHTTCCEEEEEEGGGGSCCCTTSEEEEEETTEEEEEEETTEEEEECGGGHHHHHTTSSSCCEEEESSCCCSCSSEEEECSCCCHHHHHHTCGGGGGSCSCCGGGSCC	XCCCCCCCCCEEEEECCCCCCCEEEEEECCCCCCCCCEEEECCCCCCCHHHHHHHCCEEEEECHHHEEEEEEECCCCCCCCHHHHHHHHHHHHCCCCHHHEEEEEEEEECCEEEEEEEEHHHHHHHHHHHHHCCCCEEEEEEHHHHCCCCCCCEEEEEECCEEEEEEECCEEEEECHHHHHHHHCCCCCCCEEEECCCCCCCCCEEEECCCCCHHHHHHCCHHHHHCCCCCHHHCCC	XCCCCCCCCCEEEEECCCCCCCEEEEEECCCCCCCCCEEEECCCCCCCHHHHHHHCCEEEEECCCCEEEEEEECCCCCCCCHHHHHHHHHCCCCCCCCCCEEEEEEEEECCEEEEEEEEHHHHHHHHHHHHHCCCCEEEEEECCCCCCCCCCCEEEEEECCEEEEEEECCEEEEECCCCHHHHHCCCCCCCEEEECCCCCCCCCEEEECCCCCHHHHHHCCCCCCCCCCCCCCCCCC	XCCCCCCCCCEEEEECCCTTCCEEEEEECTTCTTTTCEEEECCCCCCCHHHHHHHCCEEEEECCCCEEEEEEECCTTCCCCHHHHHHHHHCCCCCCCCCCEEEEEEEEETTEEEEEEEEHHHHHHHHHHHHHTTCCEEEEEECCCCCCCCTTCEEEEEETTEEEEEEETTEEEEECCCCHHHHHTTCCCCCEEEECCCCCCCCCEEEECCCCCHHHHHHTCCCCCCCCCCCCCCCCC	XCCCCCCCCCEEEEECCCTTCCEEEEEECTTCTTTTCEEEECCCCCCCHHHHHHHCCEEEEECGGGEEEEEEECCTTCCCCHHHHHHHHHGGGCCCCGGGEEEEEEEEETTEEEEEEEEHHHHHHHHHHHHHTTCCEEEEEEGGGGCCCCTTCEEEEEETTEEEEEEETTEEEEECGGGHHHHHTTCCCCCEEEECCCCCCCCCEEEECCCCCHHHHHHTCGGGGGCCCCCGGGCCC
train	3811	2QV6D	268	MIQITVIQIDNYGPWTVTPNPRRESDLQALQSRLYADLNLMFGAHKGLVFYTRFDNLIAITNGIDLITHKRIQESIRNRYPFTVSMVIASAETPYEAQKLATETLQEYGSAQDENRKEVLDVANELVVDGYVQIAHIDINNITGTLTDIVSAYDTYLNVNKVKLALMEELLKYNALLFFIGGDNFMAPSNGMSEEDFLDIFNRINKKYKIELKAGIGIGRTAEDASNLADIGLEKIRGKLVDKNVCTLKQDDFLESKMGMGKIYHPQF	CEEEEEEEETTHHHHTTSSSCCCHHHHHHHHHHHHHHHHHHHHTTTCEEECTTSSEEEEECTTCCHHHHHHHHHHHHHHSSSCEEEEEEEESSHHHHHHHHHHHHHHHCCTTCTTCCCCEEESSCCCSSCCEEEEEEEETTHHHHTTTTSCHHHHHHHHHHHHHHHHHHHHTTTCCCEEEETTEEEEECTTCCHHHHHHHHHHHHHHHSCCEEEEEEEESSHHHHHHHHHHHHHHHHTTSSSSSEEEEECCCCXXXXXXXXXXXXXXX	CEEEEEEEECCHHHHCCCCCCCCHHHHHHHHHHHHHHHHHHHHCCCCEEECCCCCEEEEECCCCCHHHHHHHHHHHHHHCCCCEEEEEEEECCHHHHHHHHHHHHHHHCCCCCCCCCCCEEECCCCCCCCCEEEEEEEECCHHHHCCCCCCHHHHHHHHHHHHHHHHHHHHCCCCCCEEEECCEEEEECCCCCHHHHHHHHHHHHHHHCCCEEEEEEEECCHHHHHHHHHHHHHHHHCCCCCCCEEEEECCCCXXXXXXXXXXXXXXX	CEEEEEEEECCHHHHCCCCCCCCHHHHHHHHHHHHHHHHHHHHCCCCEEECCCCCEEEEECCCCCHHHHHHHHHHHHHHCCCCEEEEEEEECCHHHHHHHHHHHHHHHCCCCCCCCCCCEEECCCCCCCCCEEEEEEEECCHHHHCCCCCCHHHHHHHHHHHHHHHHHHHHCCCCCCEEEECCEEEEECCCCCHHHHHHHHHHHHHHHCCCEEEEEEEECCHHHHHHHHHHHHHHHHCCCCCCCEEEEECCCCXXXXXXXXXXXXXXX	CEEEEEEEETTHHHHTTCCCCCCHHHHHHHHHHHHHHHHHHHHTTTCEEECTTCCEEEEECTTCCHHHHHHHHHHHHHHCCCCEEEEEEEECCHHHHHHHHHHHHHHHCCTTCTTCCCCEEECCCCCCCCCEEEEEEEETTHHHHTTTTCCHHHHHHHHHHHHHHHHHHHHTTTCCCEEEETTEEEEECTTCCHHHHHHHHHHHHHHHCCCEEEEEEEECCHHHHHHHHHHHHHHHHTTCCCCCEEEEECCCCXXXXXXXXXXXXXXX	CEEEEEEEETTHHHHTTCCCCCCHHHHHHHHHHHHHHHHHHHHTTTCEEECTTCCEEEEECTTCCHHHHHHHHHHHHHHCCCCEEEEEEEECCHHHHHHHHHHHHHHHCCTTCTTCCCCEEECCCCCCCCCEEEEEEEETTHHHHTTTTCCHHHHHHHHHHHHHHHHHHHHTTTCCCEEEETTEEEEECTTCCHHHHHHHHHHHHHHHCCCEEEEEEEECCHHHHHHHHHHHHHHHHTTCCCCCEEEEECCCCXXXXXXXXXXXXXXX
train	3812	1K2VN	266	AAIDPNRIVALEWLPVELLLALGIVPYGVADTINYRLWVSEPPLPDSVIDVGLRTEPNLELLTEMKPSFMVWSAGYGPSPEMLARIAPGRGFNFSDGKQPLAMARKSLTEMADLLNLQSAAETHLAQYEDFIRSMKPRFVKRGARPLLLTTLIDPRHMLVFGPNSLFQEILDEYGIPNAWQGETNFWGSTAVSIDRLAAYKDVDVLCFDHDNSKDMDALMATPLWQAMPFVRAGRFQRVPAVWFYGATLSAMHFVRVLDNAIGGKA	XCCCTTSEEESSHHHHHHHHHTTCCCSEETTHHHHHHHTCSSCCCTTSEECEETTEECHHHHHHHCCSEEEEETTSSSCHHHHHHHSCEEEECSCSSSCHHHHHHHHHHHHHHHTTCHHHHHHHHHHHHHHHHHHGGGGSSCCSCCEEEEEEEETTEEEEECTTSTTHHHHHHTTCCBSCCSCCCTTSEEEECGGGGGGCCSCEEEEECSSCHHHHHHHHHSHHHHHCHHHHTTCEEEECCCCTTCCHHHHHHHHHHHHHHHCXXX	XCCCCCCEEECCHHHHHHHHHCCCCCCEECCHHHHHHHCCCCCCCCCCEECEECCEECHHHHHHHCCCEEEEECCCCCCHHHHHHHCCEEEECCCCCCCHHHHHHHHHHHHHHHCCCHHHHHHHHHHHHHHHHHHHHHHCCCCCCCEEEEEEEECCEEEEECCCCCCHHHHHHCCCCECCCCCCCCCCEEEECHHHHHHCCCCEEEEECCCCHHHHHHHHHCHHHHHCHHHHCCCEEEECCCCCCCCHHHHHHHHHHHHHHHCXXX	XCCCCCCEEECCHHHHHHHHHCCCCCCEECCHHHHHHHCCCCCCCCCCEECEECCEECHHHHHHHCCCEEEEECCCCCCHHHHHHHCCEEEECCCCCCCHHHHHHHHHHHHHHHCCCHHHHHHHHHHHHHHHHHHCCCCCCCCCCCEEEEEEEECCEEEEECCCCCCHHHHHHCCCCCCCCCCCCCCCEEEECCCCCCCCCCCEEEEECCCCHHHHHHHHHCHHHHHCHHHHCCCEEEECCCCCCCCHHHHHHHHHHHHHHHCXXX	XCCCTTCEEECCHHHHHHHHHTTCCCCEETTHHHHHHHTCCCCCCTTCEECEETTEECHHHHHHHCCCEEEEETTCCCCHHHHHHHCCEEEECCCCCCCHHHHHHHHHHHHHHHTTCHHHHHHHHHHHHHHHHHHCCCCCCCCCCCEEEEEEEETTEEEEECTTCTTHHHHHHTTCCCCCCCCCCTTCEEEECCCCCCCCCCCEEEEECCCCHHHHHHHHHCHHHHHCHHHHTTCEEEECCCCTTCCHHHHHHHHHHHHHHHCXXX	XCCCTTCEEECCHHHHHHHHHTTCCCCEETTHHHHHHHTCCCCCCTTCEECEETTEECHHHHHHHCCCEEEEETTCCCCHHHHHHHCCEEEECCCCCCCHHHHHHHHHHHHHHHTTCHHHHHHHHHHHHHHHHHHGGGGCCCCCCCEEEEEEEETTEEEEECTTCTTHHHHHHTTCCCCCCCCCCTTCEEEECGGGGGGCCCCEEEEECCCCHHHHHHHHHCHHHHHCHHHHTTCEEEECCCCTTCCHHHHHHHHHHHHHHHCXXX
train	3813	4XFKA	399	MAHHHHHHAEPLKIALVETLSGPQASTGLLYRAAVLYQLGKINEAGGFNGEKIQILEYDNQGGPVGAADRVKAAIADGAQIIVQGSSSAVAGQITEDVRKYNLRNKGKEVLYLNLGAEALELTGSKCHFYHFRFSPNAAIRFKTVAQGMKDKGILGERAYSINQNYSWGVDVENTVVANAKEIGYEVVDKTLHEVNKIQDFSPYVAKIQAANVDTVFTGNWSNDLLLLMKAASGAGLKAKFATSFLDQPGNIGNAGAIAEGHIVSTPFNPEANGEASMAFAEDYKKVTGHYPSYVEPAAVFGLQLFGEALKNVKPGEGKINTTDIALAIENASVKTPMGDYSMRSDDHQAKFPMVVQEVSKKARIKADGTEYGFLPFKTFTGDESIDPVQESCSMKRPG	XXXXXXXXCCCCEEEEEECCSSTTCHHHHHHHHHHHHHHHHHHHTTCBTTBCCEEEEEECCSHHHHHHHHHHHHHHTTCSEEEECSCHHHHHHHHHHHHHHHHHSTTSCCEEEESSCCCGGGGTTTCCTTEEECSCCHHHHHHHHHHHHHHHTCCCSEEEEEEESSHHHHHHHHHHHHHHHHHTCEEEEEEEECSSCCSCCHHHHHHHHHTTCSEEEECCCTHHHHHHHHHHHHHTCCSEEEESSTTSTTHHHHHGGGCTTCEEEESCCTTTTHHHHHHHHHHHHHHHSSCCCTTHHHHHHHHHHHHHHHHHSCCCSSCCCHHHHHHHHHHCEEEETTEEEEECTTTCBEECCEEEEEEETTCSSBSTTSSCEEEEEEEECHHHHSCCCCTTCCCCCCC	XXXXXXXXCCCCEEEEEECCCCCCCHHHHHHHHHHHHHHHHHHHCCCECCECCEEEEEECCCHHHHHHHHHHHHHHCCCCEEEECCCHHHHHHHHHHHHHHHHHCCCCCCEEEECCCCCHHHHCCCCCCCEEECCCCHHHHHHHHHHHHHHHCCCCCEEEEEEECCHHHHHHHHHHHHHHHHHCCEEEEEEEECCCCCCCCHHHHHHHHHCCCCEEEECCCCHHHHHHHHHHHHHCCCCEEEECCCCCCCHHHHHHHHCCCCEEEECCCCCCCHHHHHHHHHHHHHHHCCCCCCCHHHHHHHHHHHHHHHHHCCCCCCCCCHHHHHHHHHHCEEEECCEEEEECCCCCEEECCEEEEEEECCCCCECCCCCCEEEEEEEECHHHHCCCCCCCCCCCCCC	XXXXXXXXCCCCEEEEEECCCCCCCHHHHHHHHHHHHHHHHHHHCCCCCCCCCEEEEEECCCHHHHHHHHHHHHHHCCCCEEEECCCHHHHHHHHHHHHHHHHHCCCCCCEEEECCCCCCCCCCCCCCCCEEECCCCHHHHHHHHHHHHHHHCCCCCEEEEEEECCHHHHHHHHHHHHHHHHHCCEEEEEEEECCCCCCCCHHHHHHHHHCCCCEEEECCCCHHHHHHHHHHHHHCCCCEEEECCCCCCCHHHHHCCCCCCCEEEECCCCCCCHHHHHHHHHHHHHHHCCCCCCCHHHHHHHHHHHHHHHHHCCCCCCCCCHHHHHHHHHHCEEEECCEEEEECCCCCCEECCEEEEEEECCCCCCCCCCCCEEEEEEEECHHHHCCCCCCCCCCCCCC	XXXXXXXXCCCCEEEEEECCCCTTCHHHHHHHHHHHHHHHHHHHTTCCTTCCCEEEEEECCCHHHHHHHHHHHHHHTTCCEEEECCCHHHHHHHHHHHHHHHHHCTTCCCEEEECCCCCCCCCTTTCCTTEEECCCCHHHHHHHHHHHHHHHTCCCCEEEEEEECCHHHHHHHHHHHHHHHHHTCEEEEEEEECCCCCCCCHHHHHHHHHTTCCEEEECCCTHHHHHHHHHHHHHTCCCEEEECCTTCTTHHHHHCCCCTTCEEEECCCTTTTHHHHHHHHHHHHHHHCCCCCTTHHHHHHHHHHHHHHHHHCCCCCCCCCHHHHHHHHHHCEEEETTEEEEECTTTCCEECCEEEEEEETTCCCCCTTCCCEEEEEEEECHHHHCCCCCTTCCCCCCC	XXXXXXXXCCCCEEEEEECCCCTTCHHHHHHHHHHHHHHHHHHHTTCCTTCCCEEEEEECCCHHHHHHHHHHHHHHTTCCEEEECCCHHHHHHHHHHHHHHHHHCTTCCCEEEECCCCCGGGGTTTCCTTEEECCCCHHHHHHHHHHHHHHHTCCCCEEEEEEECCHHHHHHHHHHHHHHHHHTCEEEEEEEECCCCCCCCHHHHHHHHHTTCCEEEECCCTHHHHHHHHHHHHHTCCCEEEECCTTCTTHHHHHGGGCTTCEEEECCCTTTTHHHHHHHHHHHHHHHCCCCCTTHHHHHHHHHHHHHHHHHCCCCCCCCCHHHHHHHHHHCEEEETTEEEEECTTTCCEECCEEEEEEETTCCCCCTTCCCEEEEEEEECHHHHCCCCCTTCCCCCCC
train	3814	4Y3OA	466	GGEPAWDSPLRRVLAELNRIPSSRRRAARLFEWLIAPMPPDHFYRRLWEREAVLVRRQDHTYYQGLFSTADLDSMLRNEEVQFGQHLDAARYINGRRETLNPPGRALPAAAWSLYQAGCSLRLLCPQAFSTTVWQFLAVLQEQFGSMAGSNVYLTPPNSQGFAPHYDDIEAFVLQLEGRKLWRVYRPRVPTEELALTSSPNFSQDDLGEPVLQTVLEPGDLLYFPRGFIHQAECQDGVHSLHLTLSTYQRNTWGDFLEAILPLAVQAAMEENVEFRRGLPRDFMDYMGAQHSDSKDPRRTAFMEKVRVLVARLGHFAPVDAVADQRAKDFIHDSLPPVLTDRERALSVYGLPIRWEAGEPVNVGAQLTTETEVHMLQDGIARLVGEGGHLFLYYTVENSRVYHLEEPKCLEIYPQQADAMELLLGSYPEFVRVGDLPCDSVEDQLSLATTLYDKGLLLTKMPLALN	XXXXXCCCHHHHHHHHHHHCCCHHHHHHHHHHHHHTTSCHHHHHHHTTTTCCEEECCSCTTTTTTSCCHHHHHHHHHHSCCBBTTTEEEEEEETTEEEECCCSSBCCHHHHHHHHHTTCEEEESCHHHHCHHHHHHHHHHHHHHTSCEEEEEEEECSSBBCSCSBCCSSEEEEEEEEECEEEEEECCSSGGGTTCSSCCCCCCGGGCCCCSEEEEECTTCEEEECTTCEEEEEBCTTCCEEEEEEEECTTCBHHHHHHHHHHHHHHHHHHHCGGGGSBCCTTGGGTCSGGGTTCCCHHHHHHHHHHHHHHHHGGGGCCHHHHHHHHHHHHHHHSCCCCCCHHHHHTSGGGCCCEECSSSEECCCCCCCTTCEEEESCSSSEEEEEETTEEEEEESTTCCSSTTSSCCCEEECCGGGHHHHHHHHHSTTSCEEGGGSSCSSHHHHHHHHHHHHHTTCEEESSCCCXX	XXXXXCCCHHHHHHHHHHHCCCHHHHHHHHHHHHHCCCCHHHHHHHCCCCCCEEECCCCCCCCCCCCCHHHHHHHHHHCCCEECCCEEEEEEECCEEEECCCCCECCHHHHHHHHHCCCEEEECCHHHHCHHHHHHHHHHHHHHCCCEEEEEEEECCCEECCCCECCCCEEEEEEEEECEEEEEECCCCHHHCCCCCCCCCCCHHHCCCCCEEEEECCCCEEEECCCCEEEEEECCCCCEEEEEEEECCCCEHHHHHHHHHHHHHHHHHHHCHHHHCECCCCHHHCCCHHHCCCCCHHHHHHHHHHHHHHHHHHHHCCHHHHHHHHHHHHHHHCCCCCCCHHHHHCCHHHCCCEECCCCEECCCCCCCCCCEEEECCCCCEEEEEECCEEEEEECCCCCCCCCCCCCCEEECCHHHHHHHHHHHHCCCCCEEHHHCCCCCHHHHHHHHHHHHHCCCEEECCCCCXX	XXXXXCCCHHHHHHHHHHHCCCHHHHHHHHHHHHHCCCCHHHHHHHCCCCCCEEECCCCCCCCCCCCCHHHHHHHHHHCCCCCCCCEEEEEEECCEEEECCCCCCCCHHHHHHHHHCCCEEEECCHHHHCHHHHHHHHHHHHHHCCCEEEEEEEECCCCCCCCCCCCCCEEEEEEEEECEEEEEECCCCCCCCCCCCCCCCCCCCCCCCCCEEEEECCCCEEEECCCCEEEEECCCCCCEEEEEEEECCCCCHHHHHHHHHHHHHHHHHHHCCCCCCCCCCCCCCCCCCCCCCCCCHHHHHHHHHHHHHHHHCCCCCCHHHHHHHHHHHHHHHCCCCCCCHHHHHCCCCCCCCEECCCCEECCCCCCCCCCEEEECCCCCEEEEEECCEEEEEECCCCCCCCCCCCCCEEECCCCCHHHHHHHHHCCCCCEECCCCCCCCHHHHHHHHHHHHHCCCEEECCCCCXX	XXXXXCCCHHHHHHHHHHHCCCHHHHHHHHHHHHHTTCCHHHHHHHTTTTCCEEECCCCTTTTTTCCCHHHHHHHHHHCCCCCTTTEEEEEEETTEEEECCCCCCCCHHHHHHHHHTTCEEEECCHHHHCHHHHHHHHHHHHHHTCCEEEEEEEECCCCCCCCCCCCCCEEEEEEEEECEEEEEECCCCCCCTTCCCCCCCCCCCCCCCCCEEEEECTTCEEEECTTCEEEEECCTTCCEEEEEEEECTTCCHHHHHHHHHHHHHHHHHHHCCCCCCCCCTTCCCTCCCCCTTCCCHHHHHHHHHHHHHHHHCCCCCCHHHHHHHHHHHHHHHCCCCCCCHHHHHTCCCCCCCEECCCCEECCCCCCCTTCEEEECCCCCEEEEEETTEEEEEECTTCCCCTTCCCCCEEECCCCCHHHHHHHHHCTTCCEECCCCCCCCHHHHHHHHHHHHHTTCEEECCCCCXX	XXXXXCCCHHHHHHHHHHHCCCHHHHHHHHHHHHHTTCCHHHHHHHTTTTCCEEECCCCTTTTTTCCCHHHHHHHHHHCCCCCTTTEEEEEEETTEEEECCCCCCCCHHHHHHHHHTTCEEEECCHHHHCHHHHHHHHHHHHHHTCCEEEEEEEECCCCCCCCCCCCCCEEEEEEEEECEEEEEECCCCGGGTTCCCCCCCCCGGGCCCCCEEEEECTTCEEEECTTCEEEEECCTTCCEEEEEEEECTTCCHHHHHHHHHHHHHHHHHHHCGGGGCCCCTTGGGTCCGGGTTCCCHHHHHHHHHHHHHHHHGGGGCCHHHHHHHHHHHHHHHCCCCCCCHHHHHTCGGGCCCEECCCCEECCCCCCCTTCEEEECCCCCEEEEEETTEEEEEECTTCCCCTTCCCCCEEECCGGGHHHHHHHHHCTTCCEEGGGCCCCCHHHHHHHHHHHHHTTCEEECCCCCXX
train	3815	4ZSFA	272	MNFFEYCISTYAKIFEETMNAVGDERVSQKKAIRDTMISAMREFPNVEAAEIWKAVYSAHMDRKSGIADPDIIQKVISAENSWKKSSGHAFEEMIKLLGNSSLEEYGMRILLQKDLNMMIENQEIANEPRDINWLKEQISSNVFDLYITVRNNDKEYVFGCIQSKTSIRDRVTRDREPSMKAMEAFFWSVAICLDGDFLKMPKFIAMVNGGTSNYRLNGWHGMYVFWDKPTIDRIYPIDINLELFVQHAREAAEDWLHRRQWFNYEWKAGQK	CCHHHHHHHHHHHHHHHHHHHHCCHHHHHHHHHHHHHHHHHHHCTTSCHHHHHHHHHHHHHHHHHSCCCHHHHHHHHHHHHHHHHHHHHHHHHHHHHHHHHHHGGGTEEEEEHHHHHHHHHTTCCCSCHHHHHHHHHHHHTTCCSEEEEEEETTEEEEEEEEEEESCCSSTHHHHHHHHHHHHHTTCEEEEEESCCGGGGSHHHHHHHHCCSSSCCSCSSSEEEEESCCCCBTTEEEECTTCHHHHHHHHHHHHHHHHCGGGCSTTCCTTCC	CCHHHHHHHHHHHHHHHHHHHHCCHHHHHHHHHHHHHHHHHHHCCCCCHHHHHHHHHHHHHHHHHCCCCHHHHHHHHHHHHHHHHHHHHHHHHHHHHHHHHHHHHHCEEEEEHHHHHHHHHCCCCCCCHHHHHHHHHHHHCCCCCEEEEEEECCEEEEEEEEEEECCCCCCHHHHHHHHHHHHHCCCEEEEEECCCHHHHCHHHHHHHHCCCCCCCCCCCCEEEEECCCCCECCEEEECCCCHHHHHHHHHHHHHHHHCHHHCCCCCCCCCC	CCHHHHHHHHHHHHHHHHHHHHCCHHHHHHHHHHHHHHHHHHHCCCCCHHHHHHHHHHHHHHHHHCCCCHHHHHHHHHHHHHHHHHHHHHHHHHHHHHHHHHHCCCCEEEEEHHHHHHHHHCCCCCCCHHHHHHHHHHHHCCCCCEEEEEEECCEEEEEEEEEEECCCCCCHHHHHHHHHHHHHCCCEEEEEECCCCCCCCHHHHHHHHCCCCCCCCCCCCEEEEECCCCCCCCEEEECCCCHHHHHHHHHHHHHHHHCCCCCCCCCCCCCC	CCHHHHHHHHHHHHHHHHHHHHCCHHHHHHHHHHHHHHHHHHHCTTCCHHHHHHHHHHHHHHHHHCCCCHHHHHHHHHHHHHHHHHHHHHHHHHHHHHHHHHHCCCTEEEEEHHHHHHHHHTTCCCCCHHHHHHHHHHHHTTCCCEEEEEEETTEEEEEEEEEEECCCCCTHHHHHHHHHHHHHTTCEEEEEECCCCCCCCHHHHHHHHCCCCCCCCCCCCEEEEECCCCCCTTEEEECTTCHHHHHHHHHHHHHHHHCCCCCCTTCCTTCC	CCHHHHHHHHHHHHHHHHHHHHCCHHHHHHHHHHHHHHHHHHHCTTCCHHHHHHHHHHHHHHHHHCCCCHHHHHHHHHHHHHHHHHHHHHHHHHHHHHHHHHHGGGTEEEEEHHHHHHHHHTTCCCCCHHHHHHHHHHHHTTCCCEEEEEEETTEEEEEEEEEEECCCCCTHHHHHHHHHHHHHTTCEEEEEECCCGGGGCHHHHHHHHCCCCCCCCCCCCEEEEECCCCCCTTEEEECTTCHHHHHHHHHHHHHHHHCGGGCCTTCCTTCC
train	3816	4BMHA	262	MGSSHHHHHHSSGLEVLFQGPAMYGARDRVGRVSGDPGAPAPPVVQDAAMTPPPTPSPAVRPYRPDDREAVEDICVRTAHAGRDSRPHYQDPGVFPAAFAAPYVHLEPELAFVLDDGAGQAVGYVLGTADTPRFVADYRAKWLPLVAGRYPEPRHPPRSPDEEIVALLHRPERMLVPEVAAYPAHLHIDLLPDWQGRGYGRALMETFLRALHERGVAAVHLSMVSANTPARAFYDRLGFHEIAVPHPGPVTYLGRSTAEEGR	XXXXXXXXXXXXXXXXXXXXXXXXXXXXXXXXXXXXXXXXXXXXXXXXXXXXXXXCCCEEEECCGGGHHHHHHHHHHHTBTTBCCGGGCSCTTHHHHHHTHHHHHHCGGGCEEEECSSSCEEEEEEEESCHHHHHHHHHHHTHHHHTTTSCCCSSCCCSHHHHHHHHHTCGGGGCCGGGTTCCEEEEEEECGGGSSSSHHHHHHHHHHHHHHHTTCCEEEEEEETTCHHHHHHHHHTTCEEEECCXXCCEEEEEEESCCXXX	XXXXXXXXXXXXXXXXXXXXXXXXXXXXXXXXXXXXXXXXXXXXXXXXXXXXXXXCCCEEEECCHHHHHHHHHHHHHHCECCECCHHHCCCCCHHHHHHCHHHHHHCHHHCEEEECCCCCEEEEEEEECCHHHHHHHHHHHCHHHHCCCCCCCCCCCCCHHHHHHHHHCCHHHHCCHHHCCCCEEEEEEECHHHCCCCHHHHHHHHHHHHHHHCCCCEEEEEEECCCHHHHHHHHHCCCEEEECCXXCCEEEEEEECCCXXX	XXXXXXXXXXXXXXXXXXXXXXXXXXXXXXXXXXXXXXXXXXXXXXXXXXXXXXXCCCEEEECCCCCHHHHHHHHHHHCCCCCCCCCCCCCCCHHHHHHCHHHHHHCCCCCEEEECCCCCEEEEEEEECCHHHHHHHHHHHCHHHHCCCCCCCCCCCCCHHHHHHHHHCCCCCCCCCCCCCCCEEEEEEECCCCCCCCHHHHHHHHHHHHHHHCCCCEEEEEEECCCHHHHHHHHHCCCEEEECCXXCCEEEEEEECCCXXX	XXXXXXXXXXXXXXXXXXXXXXXXXXXXXXXXXXXXXXXXXXXXXXXXXXXXXXXCCCEEEECCCCCHHHHHHHHHHHTCTTCCCCCCCCCTTHHHHHHTHHHHHHCCCCCEEEECCCCCEEEEEEEECCHHHHHHHHHHHTHHHHTTTCCCCCCCCCCHHHHHHHHHTCCCCCCCCCCTTCCEEEEEEECCCCCCCCHHHHHHHHHHHHHHHTTCCEEEEEEETTCHHHHHHHHHTTCEEEECCXXCCEEEEEEECCCXXX	XXXXXXXXXXXXXXXXXXXXXXXXXXXXXXXXXXXXXXXXXXXXXXXXXXXXXXXCCCEEEECCGGGHHHHHHHHHHHTCTTCCCGGGCCCTTHHHHHHTHHHHHHCGGGCEEEECCCCCEEEEEEEECCHHHHHHHHHHHTHHHHTTTCCCCCCCCCCHHHHHHHHHTCGGGGCCGGGTTCCEEEEEEECGGGCCCCHHHHHHHHHHHHHHHTTCCEEEEEEETTCHHHHHHHHHTTCEEEECCXXCCEEEEEEECCCXXX
train	3817	3QTBB	155	MGSSHHHHHHSSGRENLYFQGMIYMPIVVAVDKKSDRAERVLRFAAEEARLRGVPVYVVHSLPGGGRTKDEDIIEAKETLSWAVSIIRKEGAEGEEHLLVRGKEPPDDIVDFADEVDAIAIVIGIRKRSPTGKLIFGSVARDVILKANKPVICIK	XXXXXXXXXXXXXXXXXXXXXXCCCCEEEECCSCSHHHHHHHHHHHHHHHHHTCCEEEEEEECCGGGCCHHHHHHHHHHHHHHHHHHHHTTSCEEEEEEESSCCHHHHHHHHHHHHTCSEEEEECEEECTTSCEEECHHHHHHHHHCSSCEEEEC	XXXXXXXXXXXXXXXXXXXXXXCCCCEEEECCCCCHHHHHHHHHHHHHHHHHCCCEEEEEEECCHHHCCHHHHHHHHHHHHHHHHHHHHCCCCEEEEEEECCCCHHHHHHHHHHHHCCCEEEEECEEECCCCCEEECHHHHHHHHHCCCCEEEEC	XXXXXXXXXXXXXXXXXXXXXXCCCCEEEECCCCCHHHHHHHHHHHHHHHHHCCCEEEEEEECCCCCCCHHHHHHHHHHHHHHHHHHHHCCCCEEEEEEECCCCHHHHHHHHHHHHCCCEEEEECEEECCCCCEEECHHHHHHHHHCCCCEEEEC	XXXXXXXXXXXXXXXXXXXXXXCCCCEEEECCCCCHHHHHHHHHHHHHHHHHTCCEEEEEEECCCCCCCHHHHHHHHHHHHHHHHHHHHTTCCEEEEEEECCCCHHHHHHHHHHHHTCCEEEEECEEECTTCCEEECHHHHHHHHHCCCCEEEEC	XXXXXXXXXXXXXXXXXXXXXXCCCCEEEECCCCCHHHHHHHHHHHHHHHHHTCCEEEEEEECCGGGCCHHHHHHHHHHHHHHHHHHHHTTCCEEEEEEECCCCHHHHHHHHHHHHTCCEEEEECEEECTTCCEEECHHHHHHHHHCCCCEEEEC
train	3818	4KG0A	169	MGSSHHHHHHSQDPPLQFHSVHGDNIRISRDGTLARRFESFCRAITFSARPVRINERICVKFAEISNNWNGGIRFGFTSNDPVTLEGTLPKYACPDLTNRPGFWAKALHEQYCEKDNILYYYVNGAGDVIYGINNEEKGVILTGIDTRSLLWTVIDIYGNCTGIEFLDS	XXXXXXXXXXXXCCCCCBCSCCCTTEEECTTSCEEEECSSSSCCEEEBSSCBCTTCCEEEEEEEECTTCCCCCEEEEESSCGGGGTTCCCSCIIIIITTSTTEEEEECCGGGCCTTCEEEEEECTTSCEEEEETTEEEEEEECCCCTTSCBEEEEECCSSEEEEEECCC	XXXXXXXXXXXXCCCCCECCCCCCCEEECCCCCEEEECCCCCCCEEEECCCECCCCCEEEEEEEECCCCCCCCEEEEECCCHHHHCCCCCCCHHHHHCCCCCEEEEECCHHHCCCCCEEEEEECCCCCEEEEECCEEEEEEECCCCCCCCEEEEEECCCCEEEEEECCC	XXXXXXXXXXXXCCCCCCCCCCCCCEEECCCCCEEEECCCCCCCEEECCCCCCCCCCEEEEEEEECCCCCCCCEEEEECCCCCCCCCCCCCCCCCCCCCCCCEEEEECCCCCCCCCCEEEEEECCCCCEEEEECCEEEEEEECCCCCCCCCEEEEECCCCEEEEEECCC	XXXXXXXXXXXXCCCCCCCCCCCTTEEECTTCCEEEECCCCCCCEEECCCCCCTTCCEEEEEEEECTTCCCCCEEEEECCCCCCCTTCCCCCHHHHHTTCTTEEEEECCCCCCCTTCEEEEEECTTCCEEEEETTEEEEEEECCCCTTCCCEEEEECCCCEEEEEECCC	XXXXXXXXXXXXCCCCCCCCCCCTTEEECTTCCEEEECCCCCCCEEECCCCCCTTCCEEEEEEEECTTCCCCCEEEEECCCGGGGTTCCCCCHHHHHTTCTTEEEEECCGGGCCTTCEEEEEECTTCCEEEEETTEEEEEEECCCCTTCCCEEEEECCCCEEEEEECCC
train	3819	5OHFG	161	GTGVPETVFEELKRYVGWGDGDERALRSLHGAAAPHFPRLAEEFYDRILGHEGARTALVGGESQVGHLKVTMIAWLDELLGGPWDEAYWDRRYRIGRVHVRIGLPQHYMFGAMNVHRTGLARLAYERFHGDPPELERVRNALGKVLDLELAVMLHTYREDL	XXXXXXCHHHHHHHHHTCCHHHHHHHHHHHHHHGGGHHHHHHHHHHHHHTCHHHHTTCXXXXXCHHHHHHHHHHHHHHHHHCCCSHHHHHHHHHHHHHHHHTTCCTTHHHHHHHHHHHHHHHHHHHHHTTSHHHHHHHHHHHHHHHHHHHHHHHHTTCXXX	XXXXXXCHHHHHHHHHCCCHHHHHHHHHHHHHHHHHHHHHHHHHHHHHHCCHHHHCCCXXXXXCHHHHHHHHHHHHHHHHHCCCCHHHHHHHHHHHHHHHHCCCCCCHHHHHHHHHHHHHHHHHHHHHCCCHHHHHHHHHHHHHHHHHHHHHHHHCCCXXX	XXXXXXCHHHHHHHHHCCCHHHHHHHHHHHHHHCCCHHHHHHHHHHHHHCCHHHHCCCXXXXXCHHHHHHHHHHHHHHHHHCCCCHHHHHHHHHHHHHHHHCCCCCCHHHHHHHHHHHHHHHHHHHHHCCCHHHHHHHHHHHHHHHHHHHHHHHHCCCXXX	XXXXXXCHHHHHHHHHTCCHHHHHHHHHHHHHHCCCHHHHHHHHHHHHHTCHHHHTTCXXXXXCHHHHHHHHHHHHHHHHHCCCCHHHHHHHHHHHHHHHHTTCCTTHHHHHHHHHHHHHHHHHHHHHTTCHHHHHHHHHHHHHHHHHHHHHHHHTTCXXX	XXXXXXCHHHHHHHHHTCCHHHHHHHHHHHHHHGGGHHHHHHHHHHHHHTCHHHHTTCXXXXXCHHHHHHHHHHHHHHHHHCCCCHHHHHHHHHHHHHHHHTTCCTTHHHHHHHHHHHHHHHHHHHHHTTCHHHHHHHHHHHHHHHHHHHHHHHHTTCXXX
train	3820	5LE5O	234	MAERGYSFSLTTFSPSGKLVQIEYALAAVAGGAPSVGIKAANGVVLATEKKQKSILYDERSVHKVEPITKHIGLVYSGMGPDYRVLVHRARKLAQQYYLVYQEPIPTAQLVQRVASVMQEYTQSGGVRPFGVSLLICGWNEGRPYLFQSDPSGAYFAWKATAMGKNYVNGKTFLEKRYNEDLELEDAIHTAILTLKESFEGQMTEDNIEVGICNEAGFRRLTPTEVKDYLAAIA	XXXCCCCSBSCCBCTTSCBHHHHHHHHHHHTSCCEEEEECSSCEEEEEECCCCCTTBCTTSSCSSEEEETTEEEEEEECHHHHHHHHHHHHHHHHHHHHHHSSCCCHHHHHHHHHHHHHHTTTSBTBCCCSEEEEEEEEETTEEEEEEECTTSCEEEBSEEEESTTHHHHHHHHHHHCCTTCCHHHHHHHHHHHHHTTCCSCCCTTSEEEEEEETTEEEECCHHHHHHHHSCCX	XXXCCCCCECCCECCCCCEHHHHHHHHHHHCCCCEEEEECCCCEEEEEECCCCCCCECCCCCCCCEEEECCEEEEEEECHHHHHHHHHHHHHHHHHHHHHHCCCCCHHHHHHHHHHHHHHCCCCECECCCCEEEEEEEEECCEEEEEEECCCCCEEEECEEEECCCHHHHHHHHHHHCCCCCCHHHHHHHHHHHHHCCCCCCCCCCCEEEEEEECCEEEECCHHHHHHHHCCCX	XXXCCCCCCCCCCCCCCCCHHHHHHHHHHHCCCCEEEEECCCCEEEEEECCCCCCCCCCCCCCCCEEEECCEEEEEEECHHHHHHHHHHHHHHHHHHHHHHCCCCCHHHHHHHHHHHHHHCCCCCCCCCCCEEEEEEEEECCEEEEEEECCCCCEEECCEEEECCCHHHHHHHHHHHCCCCCCHHHHHHHHHHHHHCCCCCCCCCCCEEEEEEECCEEEECCHHHHHHHHCCCX	XXXCCCCCCCCCCCTTCCCHHHHHHHHHHHTCCCEEEEECCCCEEEEEECCCCCTTCCTTCCCCCEEEETTEEEEEEECHHHHHHHHHHHHHHHHHHHHHHCCCCCHHHHHHHHHHHHHHTTTCCTCCCCCEEEEEEEEETTEEEEEEECTTCCEEECCEEEECTTHHHHHHHHHHHCCTTCCHHHHHHHHHHHHHTTCCCCCCTTCEEEEEEETTEEEECCHHHHHHHHCCCX	XXXCCCCCCCCCCCTTCCCHHHHHHHHHHHTCCCEEEEECCCCEEEEEECCCCCTTCCTTCCCCCEEEETTEEEEEEECHHHHHHHHHHHHHHHHHHHHHHCCCCCHHHHHHHHHHHHHHTTTCCTCCCCCEEEEEEEEETTEEEEEEECTTCCEEECCEEEECTTHHHHHHHHHHHCCTTCCHHHHHHHHHHHHHTTCCCCCCTTCEEEEEEETTEEEECCHHHHHHHHCCCX
train	3821	2I06A	309	MARYDLVDRLNTTFRQMEQELAIFAAHLEQHKLLVARVFSLPEVKKEDEHNPLNRIEVKQHLGNDAQSLALRHFRHLFIQQQSENRSSKAAVRLPGVLCYQVDNLSQAALVSHIQHINKLKTTFEHIVTVESELPTAARFEWVHRHLPGLITLNAYRTLTVLHDPATLRFGWANKHIIKNLHRDEVLAQLEKSLKSPRSVAPWTREEWQRKLEREYQDIAALPQNAKLKIKRPVKVQPIARVWYKGDQKQVQHACPTPLIALINRDNGAGVPDVGELLNYDADNVQHRYKPQAQPLRLIIPRLHLYVAD	XXXXCHHHHHHHHHHHHHHHHHHHHHHHTTSCEEEEEEEECCCCBGGGTTSCCSEECCEEEEHHHHHHHHHHHTTCCBGGGSCTTBCSSSCCCCCEEEEEEECHHHHHHHHHHHHHHHHHHHHHHHHHHTTSCCCTTTHHHHHHHHSTTBCHHHHHSCCCEEESEEEEEEEEECCEEEEEECHHHHHHHHHHHSSSSCCCSSCCSHHHHHHHHHHHHHHHTSCTTCCEEEEEECCCEEEEEEEETTEEEEEEEECSSCEEEEEEGGGTCCCCEECCCCCEEGGGCCCSSCCCCCCEEEEEGGGTEEEEC	XXXXCHHHHHHHHHHHHHHHHHHHHHHHCCCCEEEEEEEECCCCEHHHCCCCCCEECCEEEEHHHHHHHHHHHCCCCEHHHCCCCECCCCCCCCCEEEEEEECHHHHHHHHHHHHHHHHHHHHHHHHHHCCCCCCCCCHHHHHHHHCCCECHHHHHCCCCEEECEEEEEEEEECCEEEEEECHHHHHHHHHHHCCCCCCCCCCCCHHHHHHHHHHHHHHHCCCCCCCEEEEEECCCEEEEEEEECCEEEEEEEECCCCEEEEEEHHHCCCCCEECCCCCEEHHHCCCCCCCCCCCEEEEEHHHCEEEEC	XXXXCHHHHHHHHHHHHHHHHHHHHHHHCCCCEEEEEEEECCCCCCCCCCCCCCEECCEEEEHHHHHHHHHHHCCCCCCCCCCCCCCCCCCCCCCEEEEEEECHHHHHHHHHHHHHHHHHHHHHHHHHHCCCCCCCCCHHHHHHHHCCCCCHHHHHCCCCEEECEEEEEEEEECCEEEEEECHHHHHHHHHHHCCCCCCCCCCCCHHHHHHHHHHHHHHHCCCCCCCEEEEEECCCEEEEEEEECCEEEEEEEECCCCEEEEEECCCCCCCCEECCCCCEECCCCCCCCCCCCCCEEEEECCCCEEEEC	XXXXCHHHHHHHHHHHHHHHHHHHHHHHTTCCEEEEEEEECCCCCCCCTTCCCCEECCEEEEHHHHHHHHHHHTTCCCCCCCCTTCCCCCCCCCCEEEEEEECHHHHHHHHHHHHHHHHHHHHHHHHHHTTCCCCTTTHHHHHHHHCTTCCHHHHHCCCCEEECEEEEEEEEECCEEEEEECHHHHHHHHHHHCCCCCCCCCCCCHHHHHHHHHHHHHHHTCCTTCCEEEEEECCCEEEEEEEETTEEEEEEEECCCCEEEEEECCCTCCCCEECCCCCEECCCCCCCCCCCCCCEEEEECCCTEEEEC	XXXXCHHHHHHHHHHHHHHHHHHHHHHHTTCCEEEEEEEECCCCCGGGTTCCCCEECCEEEEHHHHHHHHHHHTTCCCGGGCCTTCCCCCCCCCCEEEEEEECHHHHHHHHHHHHHHHHHHHHHHHHHHTTCCCCTTTHHHHHHHHCTTCCHHHHHCCCCEEECEEEEEEEEECCEEEEEECHHHHHHHHHHHCCCCCCCCCCCCHHHHHHHHHHHHHHHTCCTTCCEEEEEECCCEEEEEEEETTEEEEEEEECCCCEEEEEEGGGTCCCCEECCCCCEEGGGCCCCCCCCCCCEEEEEGGGTEEEEC
train	3822	4RZAA	205	MANRTVKDAHSIHGTNPQYLVEKIIRTRIYESKYWKEECFGLTAELVVDKAMELRFVGGVYGGNIKPTPFLCLTLKMLQIQPEKDIIVEFIKNEDFKYVRMLGALYMRLTGTAIDCYKYLEPLYNDYRKIKSQNRNGEFELMHVDEFIDELLHSERVCDIILPRLQKRYVLEEAEQLEPRVSALEEDMDDVESSEEEEEEDEKLE	CTTSCCTTCCCBTTBCGGGGSCHHHHHHHHHSHHHHHHSTTCCGGGHHHHHTTCCCEECEETTTTEECHHHHHHHHHHHHCCCHHHHHHHHHCSSCHHHHHHHHHHHHHHSCHHHHHHHHGGGGGCCCEEEEECTTSCEEEEEHHHHHHHHHHCSEETTEECCCCCCSCCCSSTTCCCCXXXXXXXXXXXXXXXXXXXXXXXXXX	CCCCCCCCCCCECCECHHHHCCHHHHHHHHHCHHHHHHCCCCCHHHHHHHHCCCCCEECEECCCCEECHHHHHHHHHHHHCCCHHHHHHHHHCCCCHHHHHHHHHHHHHHCCHHHHHHHHHHHHHCCCEEEEECCCCCEEEEEHHHHHHHHHHCCEECCEECCCCCCCCCCCCCCCCCCXXXXXXXXXXXXXXXXXXXXXXXXXX	CCCCCCCCCCCCCCCCCCCCCCHHHHHHHHHCHHHHHHCCCCCCCCHHHHHCCCCCEECEECCCCEECHHHHHHHHHHHHCCCHHHHHHHHHCCCCHHHHHHHHHHHHHHCCHHHHHHHHCCCCCCCCEEEEECCCCCEEEEEHHHHHHHHHHCCEECCEECCCCCCCCCCCCCCCCCCXXXXXXXXXXXXXXXXXXXXXXXXXX	CTTCCCTTCCCCTTCCCCCCCCHHHHHHHHHCHHHHHHCTTCCCCCHHHHHTTCCCEECEETTTTEECHHHHHHHHHHHHCCCHHHHHHHHHCCCCHHHHHHHHHHHHHHCCHHHHHHHHCCCCCCCCEEEEECTTCCEEEEEHHHHHHHHHHCCEETTEECCCCCCCCCCCCTTCCCCXXXXXXXXXXXXXXXXXXXXXXXXXX	CTTCCCTTCCCCTTCCGGGGCCHHHHHHHHHCHHHHHHCTTCCGGGHHHHHTTCCCEECEETTTTEECHHHHHHHHHHHHCCCHHHHHHHHHCCCCHHHHHHHHHHHHHHCCHHHHHHHHGGGGGCCCEEEEECTTCCEEEEEHHHHHHHHHHCCEETTEECCCCCCCCCCCCTTCCCCXXXXXXXXXXXXXXXXXXXXXXXXXX
train	3823	1N81A	186	YHYEHETHAPLSPRIRKVGDIEFHACSDYIYLLMTLSKDPEKFNYALKDRVSIRRYVRKNQNRYNYFLIEERVQDNIVNRISDRLISYCTDKEVTEDYIKKIDDYLWVEQRVIEEVSINVDHAREVKEKKRIMNDKKLIRMLFDTYEYVKDVKFTDDQYKDAAARISQFLIDVVDSYIIKPIPALP	CCCCSSSSCSCCHHHHHHHHHHHHHHHHHHHHHHHTTTSTTHHHHHHTCHHHHHHHHHHHHHHTTCCCCCHHHHHHHHHHHHHHHHHHHSSSCCCHHHHHHHHHHHHHHHHHHHHHHHHHHHCSSHHHHHHHHTCHHHHHHHHHHHHHHHTCCCCHHHHHHHHHHHHHHHHHHCCTTCCCCCCCCC	CCCCCCCCCCCCHHHHHHHHHHHHHHHHHHHHHHHCCCCCCHHHHHHCCHHHHHHHHHHHHHHCCCCCCCHHHHHHHHHHHHHHHHHHHCCCCCCHHHHHHHHHHHHHHHHHHHHHHHHHHHCCCHHHHHHHHCCHHHHHHHHHHHHHHHCCCCCHHHHHHHHHHHHHHHHHHCCCCCCCCCCCCC	CCCCCCCCCCCCHHHHHHHHHHHHHHHHHHHHHHHCCCCCCHHHHHHCCHHHHHHHHHHHHHHCCCCCCCHHHHHHHHHHHHHHHHHHHCCCCCCHHHHHHHHHHHHHHHHHHHHHHHHHHHCCCHHHHHHHHCCHHHHHHHHHHHHHHHCCCCCHHHHHHHHHHHHHHHHHHCCCCCCCCCCCCC	CCCCCCCCCCCCHHHHHHHHHHHHHHHHHHHHHHHTTTCTTHHHHHHTCHHHHHHHHHHHHHHTTCCCCCHHHHHHHHHHHHHHHHHHHCCCCCCHHHHHHHHHHHHHHHHHHHHHHHHHHHCCCHHHHHHHHTCHHHHHHHHHHHHHHHTCCCCHHHHHHHHHHHHHHHHHHCCTTCCCCCCCCC	CCCCCCCCCCCCHHHHHHHHHHHHHHHHHHHHHHHTTTCTTHHHHHHTCHHHHHHHHHHHHHHTTCCCCCHHHHHHHHHHHHHHHHHHHCCCCCCHHHHHHHHHHHHHHHHHHHHHHHHHHHCCCHHHHHHHHTCHHHHHHHHHHHHHHHTCCCCHHHHHHHHHHHHHHHHHHCCTTCCCCCCCCC
train	3824	3OM7B	456	AKGNDSKDFNNSYGISHITRDNMVKIPQQQNSDQFKVPAFDESTIKNIASAKGKNASGNTIDLDVWDSWPLQNADGTVATYHGYQIVFALAGDPKDSNDTSVYLFYKKAGDKSIDSWKNAGRVFKDSDKFVPNDPHLKNQTQEWSGSGTLTKDGKVRLFYTDYSGKQYGKQTLTTAQVNMSQPNDNTLKVDGVEDYKSIFDGDGKIYQTVQQFIDEGGWDTGDNHTLRDPHYIEDNGHKYLVFEANTGTEDGYQGEDSLYNRAYYGGNNPFFQSEKKKLLEGSNKEKASLANGALGIIELNDDYTLKKVMKPLITSNTVTDEIERANIFKKDGKWYLFTDSRGSKMTIDGIGQDDVYMLGYVSNTLTGKYKPLNDTGLVLHMDLDPNDKTFTYSHFAVPQTKGDNVVITSYMTNRGFYEDNHSTFAPSFLVNIDGSKTSVVKDRVLEQGQLTVDED	XXXXXCCCBCCCTTSEECCHHHHHTHHHHCSSTTTBCCCCCGGGCCCCTTCEEEETTTEEEECEEEEEEEEECTTSSBCCBTTEEEEEEEEECGGGSSCCEEEEEEEETTCCCGGGCEEEEESCCGGGGGSSCCSSGGGCCEEEEEEEEECTTSCEEEEEEEEETTTTTEEEEEEEEEEEECSSTTCCEEEEEEEEEEEECCCSSSBCCHHHHHHTTHHHHTCCCCCEEEEEEEETTEEEEEEEEEBCTTSCCSSGGGGGBGGGTCSCHHHHHHHHHHHHHSTTHHHHHHCCEEEEEEEECTTSSEEEEEEEEEECTTTCSCCEEEEEEEETTEEEEEEEEEGGGCCCTTCCTTCEEEEEEEESSTTSCCEEGGGTSEEEEECCCTTSTTCEEEEEEECCSSSSEEEEEEEECCCCSSSSCSCEECBCEEEEEETTEEEECTTCCCCBTCCCCXXX	XXXXXCCCECCCCCCEECCHHHHHCHHHHCCCCCCECCCCCHHHCCCCCCCEEEECCCEEEECEEEEEEEEECCCCCECCECCEEEEEEEEECHHHCCCCEEEEEEEECCCCCHHHCEEEEECCCHHHHHCCCCCCHHHCCEEEEEEEEECCCCCEEEEEEEEECCCCCEEEEEEEEEEEECCCCCCCEEEEEEEEEEEECCCCCCECCHHHHHHCCHHHHCCCCCCEEEEEEEECCEEEEEEEEEECCCCCCCCHHHHHEHHHCCCCHHHHHHHHHHHHHCCCHHHHHHCCEEEEEEEECCCCCEEEEEEEEEECCCCCCCCEEEEEEEECCEEEEEEEEEHHHCCCCCCCCCCEEEEEEEECCCCCCCEEHHHCCEEEEECCCCCCCCCEEEEEEECCCCCCEEEEEEEECCCCCCCCCCCEECECEEEEEECCEEEECCCCCCCECCCCCXXX	XXXXXCCCCCCCCCCEECCHHHHHCHHHHCCCCCCCCCCCCCCCCCCCCCCEEEECCCEEEECEEEEEEEEECCCCCCCCCCCEEEEEEEEECCCCCCCCEEEEEEEECCCCCCCCCEEEEECCCCCCCCCCCCCCCCCCCEEEEEEEEECCCCCEEEEEEEEECCCCCEEEEEEEEEEEECCCCCCCEEEEEEEEEEEECCCCCCCCCHHHHHHCCHHHHCCCCCCEEEEEEEECCEEEEEEEEECCCCCCCCCCCCCCCCCCCCCCHHHHHHHHHHHHHCCCHHHHHHCCEEEEEEEECCCCCEEEEEEEEEECCCCCCCCEEEEEEEECCEEEEEEEEECCCCCCCCCCCCCEEEEEEEECCCCCCCEECCCCCEEEEECCCCCCCCCEEEEEEECCCCCCEEEEEEEECCCCCCCCCCCEECCCEEEEEECCEEEECCCCCCCCCCCCCXXX	XXXXXCCCCCCCTTCEECCHHHHHTHHHHCCCTTTCCCCCCCCCCCCCTTCEEEETTTEEEECEEEEEEEEECTTCCCCCCTTEEEEEEEEECCCCCCCCEEEEEEEETTCCCCCCCEEEEECCCCCCCCCCCCCCCCCCCEEEEEEEEECTTCCEEEEEEEEETTTTTEEEEEEEEEEEECCCTTCCEEEEEEEEEEEECCCCCCCCCHHHHHHTTHHHHTCCCCCEEEEEEEETTEEEEEEEEECCTTCCCCCCCCCCCCCCTCCCHHHHHHHHHHHHHCTTHHHHHHCCEEEEEEEECTTCCEEEEEEEEEECTTTCCCCEEEEEEEETTEEEEEEEEECCCCCCTTCCTTCEEEEEEEECCTTCCCEECCCTCEEEEECCCTTCTTCEEEEEEECCCCCCEEEEEEEECCCCCCCCCCCEECCCEEEEEETTEEEECTTCCCCCTCCCCXXX	XXXXXCCCCCCCTTCEECCHHHHHTHHHHCCCTTTCCCCCCGGGCCCCTTCEEEETTTEEEECEEEEEEEEECTTCCCCCCTTEEEEEEEEECGGGCCCCEEEEEEEETTCCCGGGCEEEEECCCGGGGGCCCCCCGGGCCEEEEEEEEECTTCCEEEEEEEEETTTTTEEEEEEEEEEEECCCTTCCEEEEEEEEEEEECCCCCCCCCHHHHHHTTHHHHTCCCCCEEEEEEEETTEEEEEEEEECCTTCCCCCGGGGGCGGGTCCCHHHHHHHHHHHHHCTTHHHHHHCCEEEEEEEECTTCCEEEEEEEEEECTTTCCCCEEEEEEEETTEEEEEEEEEGGGCCCTTCCTTCEEEEEEEECCTTCCCEEGGGTCEEEEECCCTTCTTCEEEEEEECCCCCCEEEEEEEECCCCCCCCCCCEECCCEEEEEETTEEEECTTCCCCCTCCCCXXX
train	3825	3KIZB	394	GMSSSDRYMQRGVSSQKEDVHKAIKSIDKGIYPRAFCKIIPDILGGDPEYCNIMHADGAGTKSSLAYVYWKETGDISVWKGIAQDAVIMNIDDLICVGAVDNILLSSTIGRNKNLIPGEVLAAIINGTEEVLQMLRDNGIGIYSTGGETADVGDLVRTIIVDSTVTCRMKRQDVISNENIKAGNVIVGFASYGQTSYETEYNGGMGSNGLTSARHDVFNNVLASKYPESFDPKVPENLVYSGEMNLTDPYLNVPLDAGKLVLSPTRTYAPLMKEIIHQYKGKLDGVVHCSGGGQTKVLHFTDATTHIIKDNLFDVPPLFQLIQGQSNTPWEEMYKVFNMGHRLEIYTDAAHAEGMIAIAKKFNIEAKIIGRVEAPVAGKRLTITGPQGTEYTYA	XXXXXXXXXXXXXXXXXXXXXXXCHHHHHCSCTTBSSCCEECTTTCCTTEEEEEEEEECTTHHHHHHHHHHHHCCTHHHHHHHHHHHHHHHHHHGGGTCCSSEEEEEEEEECTTTSCHHHHHHHHHHHHHHHHHHHHTTCCEEEEEEEEEECTTTBSSEEEEEEEEEEEEGGGCCBGGGCCTTCEEEEEESSBCCTTCSSCBCCCCSSSHHHHHHHHBCTHHHHHCGGGSCTTSCGGGSSCSSBCTTCCCTTCSSCHHHHHHCCCCCCHHHHHHHHHHHTTCEEEEEECCTTGGGGGGGGCCTTCEEEECSCCCCCHHHHHHHHHHTCCHHHHHHHSCTTEEEEEEECHHHHHHHHHHHHHTTCCEEEEEEEESCBTTBSEEEECTTSCEEEEC	XXXXXXXXXXXXXXXXXXXXXXXCHHHHHCCCCCECCCCEECCCCCCCCEEEEEEEEECCCHHHHHHHHHHHHCCCHHHHHHHHHHHHHHHHHHHHHCCCCCEEEEEEEEECCCCCCHHHHHHHHHHHHHHHHHHHHCCCCEEEEEEEEEECCCCECCEEEEEEEEEEEEHHHCCEHHHCCCCCEEEEEECCECCCCCCCCECCCCCCCHHHHHHHHECCHHHHHCHHHCCCCCCHHHCCCCCECCCCCCCCCCCCHHHHHHCCCCCCHHHHHHHHHHHCCCEEEEEECCCCHHHHHHHHCCCCCEEEECCCCCCCHHHHHHHHHHCCCHHHHHHHCCCCEEEEEEECHHHHHHHHHHHHHCCCCEEEEEEEECCECCECEEEECCCCCEEEEC	XXXXXXXXXXXXXXXXXXXXXXXCHHHHHCCCCCCCCCCEECCCCCCCCEEEEEEEEECCCHHHHHHHHHHHHCCCHHHHHHHHHHHHHHHHHHCCCCCCCCEEEEEEEEECCCCCCHHHHHHHHHHHHHHHHHHHHCCCCEEEEEEEEEECCCCCCCEEEEEEEEEEEECCCCCCCCCCCCCCEEEEEECCCCCCCCCCCCCCCCCCCHHHHHHHHCCCHHHHHCCCCCCCCCCCCCCCCCCCCCCCCCCCCCCCHHHHHHCCCCCCHHHHHHHHHHHCCCEEEEEECCCCCCCCCCCCCCCCCEEEECCCCCCCHHHHHHHHHHCCCHHHHHHHCCCCEEEEEEECHHHHHHHHHHHHHCCCCEEEEEEEECCCCCCCEEEECCCCCEEEEC	XXXXXXXXXXXXXXXXXXXXXXXCHHHHHCCCTTCCCCCEECTTTCCTTEEEEEEEEECTTHHHHHHHHHHHHCCTHHHHHHHHHHHHHHHHHHCCCTCCCCEEEEEEEEECTTTCCHHHHHHHHHHHHHHHHHHHHTTCCEEEEEEEEEECTTTCCCEEEEEEEEEEEECCCCCCCCCCCTTCEEEEEECCCCCTTCCCCCCCCCCCCHHHHHHHHCCTHHHHHCCCCCCTTCCCCCCCCCCCCTTCCCTTCCCCHHHHHHCCCCCCHHHHHHHHHHHTTCEEEEEECCTTCCCCCCCCCCTTCEEEECCCCCCCHHHHHHHHHHTCCHHHHHHHCCTTEEEEEEECHHHHHHHHHHHHHTTCCEEEEEEEECCCTTCCEEEECTTCCEEEEC	XXXXXXXXXXXXXXXXXXXXXXXCHHHHHCCCTTCCCCCEECTTTCCTTEEEEEEEEECTTHHHHHHHHHHHHCCTHHHHHHHHHHHHHHHHHHGGGTCCCCEEEEEEEEECTTTCCHHHHHHHHHHHHHHHHHHHHTTCCEEEEEEEEEECTTTCCCEEEEEEEEEEEEGGGCCCGGGCCTTCEEEEEECCCCCTTCCCCCCCCCCCCHHHHHHHHCCTHHHHHCGGGCCTTCCGGGCCCCCCCTTCCCTTCCCCHHHHHHCCCCCCHHHHHHHHHHHTTCEEEEEECCTTGGGGGGGGCCTTCEEEECCCCCCCHHHHHHHHHHTCCHHHHHHHCCTTEEEEEEECHHHHHHHHHHHHHTTCCEEEEEEEECCCTTCCEEEECTTCCEEEEC
train	3826	5AOXD	85	PQYQTWEEFSRAAEKLYLADPMKARVVLKYRHSDGNLCVKVTDDLVSLVYKTDQAQDVKKIEKFHSQLMRLMVAKEARNVTMETE	CBCSCHHHHHHHHHHHHTTCGGGCEEEEEEEGGGTEEEEEEECSSCEEEEEECCTHHHHHHHHHHHHHHHHTCXXXXXXXXXXXX	CECCCHHHHHHHHHHHHCCCHHHCEEEEEEEHHHCEEEEEEECCCCEEEEEECCCHHHHHHHHHHHHHHHHCCXXXXXXXXXXXX	CCCCCHHHHHHHHHHHHCCCCCCCEEEEEEECCCCEEEEEEECCCCEEEEEECCCHHHHHHHHHHHHHHHHCCXXXXXXXXXXXX	CCCCCHHHHHHHHHHHHTTCCCCCEEEEEEECCCTEEEEEEECCCCEEEEEECCTHHHHHHHHHHHHHHHHTCXXXXXXXXXXXX	CCCCCHHHHHHHHHHHHTTCGGGCEEEEEEEGGGTEEEEEEECCCCEEEEEECCTHHHHHHHHHHHHHHHHTCXXXXXXXXXXXX
train	3827	3N0XA	374	GADDLKIALIYGKTGPLEAYAKQTETGLMMGLEYATKGTMTLDGRKIVVITKDDQSKPDLSKAALAEAYQDDGADIAIGTSSSAAALADLPVAEENKKILIVEPAVADQITGEKWNRYIFRTGRNSSQDAISNAVAIGKQGVTIATLAQDYAFGRDGVAAFKEALAKTGATLATEEYVPTTTTDFTAVGQRLFDALKDKPGKKIIWVIWAGGGDPLTKLQDMDPKRYGIELSTGGNILPALAAYKRLPGMEGATYYYYDIPKNPINEWLVTEHQKRFNAPPDFFTAGGFSAAMAVVTAVQKAKSTDTEKLIAAMEGMEFDTPKGKMVFRKEDHQALQSMYHFKVKVDPAVAWAVLEPVRELKIEEMNIPIKNKK	XXXCEEEEEEECCSSTTHHHHHHHHHHHHHHHHHHTTTCCEETTEEEEEEEEECTTCHHHHHHHHHHHHHTSCCSEEEECSSHHHHHHHHHHHHHHTCCEEECSCCCGGGGTTTCCTTEEECSCCHHHHHHHHHHHHCCTTEEEEEEEESSHHHHHHHHHHHHHHTTTTCEEEEEEEECTTCCCCHHHHHHHHHHHTTCSSEEEEEECCCSSSCHHHHHHHTCGGGGTEEEEECCCCTTGGGGGGGSTTCEEEESCCTTSCCSHHHHHHHHHHHHHHSSCCCHHHHHHHHHHHHHHHHHHHHTSCCHHHHHHHHTTCEEEETTEEEEECTTTCBEECCEEEEEEECCTTSSSCEEEEEEEECGGGCCCCCCCCC	XXXCEEEEEEECCCCCCHHHHHHHHHHHHHHHHHHCCCCCEECCEEEEEEEEECCCCHHHHHHHHHHHHHCCCCCEEEECCCHHHHHHHHHHHHHHCCCEEECCCCCHHHHCCCCCCCEEECCCCHHHHHHHHHHHHCCCCEEEEEEEECCHHHHHHHHHHHHHHCCCCCEEEEEEEECCCCCCCHHHHHHHHHHHCCCCCEEEEEECCCCCCCHHHHHHHCCHHHHCEEEEECCCCCCHHHHHHHCCCCEEEECCCCCCCCCHHHHHHHHHHHHHHCCCCCHHHHHHHHHHHHHHHHHHHHCCCCHHHHHHHHCCCEEEECCEEEEECCCCCEEECCEEEEEEECCCCCCCCEEEEEEEECHHHCCCCCCCCC	XXXCEEEEEEECCCCCCHHHHHHHHHHHHHHHHHHCCCCCEECCEEEEEEEEECCCCHHHHHHHHHHHHHCCCCCEEEECCCHHHHHHHHHHHHHHCCCEEECCCCCCCCCCCCCCCCEEECCCCHHHHHHHHHHHHCCCCEEEEEEEECCHHHHHHHHHHHHHHCCCCCEEEEEEEECCCCCCCHHHHHHHHHHHCCCCCEEEEEECCCCCCCHHHHHHHCCCCCCCEEEEECCCCCCCCCCCCCCCCCEEEECCCCCCCCCHHHHHHHHHHHHHHCCCCCHHHHHHHHHHHHHHHHHHHHCCCCHHHHHHHHCCCEEEECCEEEEECCCCCCEECCEEEEEEECCCCCCCCEEEEEEEECCCCCCCCCCCCC	XXXCEEEEEEECCCCTTHHHHHHHHHHHHHHHHHHTTTCCEETTEEEEEEEEECTTCHHHHHHHHHHHHHTCCCCEEEECCCHHHHHHHHHHHHHHTCCEEECCCCCCCCCTTTCCTTEEECCCCHHHHHHHHHHHHCCTTEEEEEEEECCHHHHHHHHHHHHHHTTTTCEEEEEEEECTTCCCCHHHHHHHHHHHTTCCCEEEEEECCCCCCCHHHHHHHTCCCCCTEEEEECCCCTTCCCCCCCCTTCEEEECCCTTCCCCHHHHHHHHHHHHHHCCCCCHHHHHHHHHHHHHHHHHHHHTCCCHHHHHHHHTTCEEEETTEEEEECTTTCCEECCEEEEEEECCTTCCCCEEEEEEEECCCCCCCCCCCCC	XXXCEEEEEEECCCCTTHHHHHHHHHHHHHHHHHHTTTCCEETTEEEEEEEEECTTCHHHHHHHHHHHHHTCCCCEEEECCCHHHHHHHHHHHHHHTCCEEECCCCCGGGGTTTCCTTEEECCCCHHHHHHHHHHHHCCTTEEEEEEEECCHHHHHHHHHHHHHHTTTTCEEEEEEEECTTCCCCHHHHHHHHHHHTTCCCEEEEEECCCCCCCHHHHHHHTCGGGGTEEEEECCCCTTGGGGGGGCTTCEEEECCCTTCCCCHHHHHHHHHHHHHHCCCCCHHHHHHHHHHHHHHHHHHHHTCCCHHHHHHHHTTCEEEETTEEEEECTTTCCEECCEEEEEEECCTTCCCCEEEEEEEECGGGCCCCCCCCC
train	3828	4LOSA	187	GVNCSGDVFTALIGEIASPNYPKPYPENSRCEYQIRLEKGFQVVVTLRREDFDVEAADSAGNCLDSLVFVAGDRQFGPYCGHGFPGPLNIETKSNALDIIFQTDLTGQKKGWKLRYHGDPMPCPKEDTPNSVWEPAKAKYVFRDVVQITCLDGFEVVEGRVGATSFYSTCQSNGKWSNSKLKCQPVD	CCCCEEEEECSSEEEEECTTTTSCCCTTCEEEEEEECCTTEEEEEECCGGGEEECCCCTTSCCSSEEEEEETTEEEEEECEESCCSCSEEECCSSEEEEEEECCSSCCCCEEEEEEEEEECBCCCCCCSSEEEESCCSCCBTTCEEEEEECTTEEEESSSTTBSEEEEEBCTTSCBTTTTCEEEECC	CCCCEEEEECCCEEEEECCCCCCCCCCCCEEEEEEECCCCEEEEEECCHHHEEECCCCCCCCCCCEEEEEECCEEEEEECEECCCCCCEEECCCCEEEEEEECCCCCCCCEEEEEEEEEECECCCCCCCCEEEECCCCCCECCCEEEEEECCCEEEECCCCCECEEEEEECCCCCECCCCCEEEECC	CCCCEEEEECCCEEEEECCCCCCCCCCCCEEEEEEECCCCEEEEEECCCCCEEECCCCCCCCCCCEEEEEECCEEEEEECEECCCCCCEEECCCCEEEEEEECCCCCCCCEEEEEEEEEECCCCCCCCCCEEEECCCCCCCCCCEEEEEECCCEEEECCCCCCCEEEEECCCCCCCCCCCCEEEECC	CCCCEEEEECCCEEEEECTTTTCCCCTTCEEEEEEECCTTEEEEEECCCCCEEECCCCTTCCCCCEEEEEETTEEEEEECEECCCCCCEEECCCCEEEEEEECCCCCCCCEEEEEEEEEECCCCCCCCCCEEEECCCCCCCTTCEEEEEECTTEEEECCCTTCCEEEEECCTTCCCTTTTCEEEECC	CCCCEEEEECCCEEEEECTTTTCCCCTTCEEEEEEECCTTEEEEEECCGGGEEECCCCTTCCCCCEEEEEETTEEEEEECEECCCCCCEEECCCCEEEEEEECCCCCCCCEEEEEEEEEECCCCCCCCCCEEEECCCCCCCTTCEEEEEECTTEEEECCCTTCCEEEEECCTTCCCTTTTCEEEECC
train	3829	3HRZC	379	EIQMPTHKDLNLDITIELPDREVPIRYRINYENALLARTVETKLNQDITVTASGDGKATMTILTFYNAQLQEKANVCNKFHLNVSVENIHLNAMGAKGALMLKICTRYLGEVDSTMTIIDISMLTGFLPDAEDLTRLSKGVDRYISRYEVDNNMAQKVAVIIYLNKVSHSEDECLHFKILKHFEVGFIQPGSVKVYSYYNLDEKCTKFYHPDKGTGLLNKICIGNVCRCAGETCSSLNHQERIDVPLQIEKACETNVDYVYKTKLLRIEEQDGNDIYVMDVLEVIKQGTDENPRAKTHQYISQRKCQEALNLKVNDDYLIWGSRSDLLPTKDKISYIITKNTWIERWPHEDECQEEEFQKLCDDFAQFSYTLTEFGCPT	XXXXXXXXCCEEEEEEECTTCSSCEEEEEEGGGTTBCEEEEESSCCCEEEEEEESCCEEEEEEEEEEECCXXXXXCCCSEEEEEEEEECCCCXXXXCCCEEEEEEEEECSSSCEEEEEEEEECCTTEEEBHHHHHHHHCSTTEEECCCCEETTEESCSEEEEEEEEECSSSCEEEEEEEEECSCCSSCCCEEEEEEETTBTTCCCEEEEBTTBTTCCCCEEEETTEEEECCSSCCCCBCCSSCCHHHHHHHHTSTTCCEEEEEEEEEEEEETTEEEEEEEEEEEEECCSCSCGGGSCEEEEEEGGGHHHHCCCTTCEEEEEECGGGBCCCTTSEEEECCTTCEEEEECCTGGGGSTTTHHHHHHHHHHHHHHHHHCCCC	XXXXXXXXCCEEEEEEECCCCCCCEEEEEEHHHCCECEEEEECCCCCEEEEEEECCCEEEEEEEEEEECCXXXXXCCCCEEEEEEEEECCCCXXXXCCCEEEEEEEEECCCCCEEEEEEEEECCCCEEEEHHHHHHHHCCCCEEECCCCEECCEECCCEEEEEEEEECCCCCEEEEEEEEECCCCCCCCCEEEEEEECCECCCCCEEEEECCECCCCCCEEEECCEEEECCCCCCCCECCCCCCHHHHHHHHCCCCCCEEEEEEEEEEEEECCEEEEEEEEEEEEECCCCCCHHHCCEEEEEEHHHHHHHCCCCCCEEEEEECHHHECCCCCCEEEECCCCCEEEEECCCHHHHCCCCHHHHHHHHHHHHHHHHHCCCC	XXXXXXXXCCEEEEEEECCCCCCCEEEEEECCCCCCCEEEEECCCCCEEEEEEECCCEEEEEEEEEEECCXXXXXCCCCEEEEEEEEECCCCXXXXCCCEEEEEEEEECCCCCEEEEEEEEECCCCEEECHHHHHHHHCCCCEEECCCCEECCEECCCEEEEEEEEECCCCCEEEEEEEEECCCCCCCCCEEEEEEECCCCCCCCEEEECCCCCCCCCCEEEECCEEEECCCCCCCCCCCCCCCHHHHHHHHCCCCCCEEEEEEEEEEEEECCEEEEEEEEEEEEECCCCCCCCCCCEEEEEECCCHHHHCCCCCCEEEEEECCCCCCCCCCCEEEECCCCCEEEEECCCCCCCCCCCHHHHHHHHHHHHHHHHHCCCC	XXXXXXXXCCEEEEEEECTTCCCCEEEEEECCCTTCCEEEEECCCCCEEEEEEECCCEEEEEEEEEEECCXXXXXCCCCEEEEEEEEECCCCXXXXCCCEEEEEEEEECCCCCEEEEEEEEECCTTEEECHHHHHHHHCCTTEEECCCCEETTEECCCEEEEEEEEECCCCCEEEEEEEEECCCCCCCCCEEEEEEETTCTTCCCEEEECTTCTTCCCCEEEETTEEEECCCCCCCCCCCCCCCHHHHHHHHTCTTCCEEEEEEEEEEEEETTEEEEEEEEEEEEECCCCCCCCCCCEEEEEECCCHHHHCCCTTCEEEEEECCCCCCCCTTCEEEECCTTCEEEEECCTCCCCCTTTHHHHHHHHHHHHHHHHHCCCC	XXXXXXXXCCEEEEEEECTTCCCCEEEEEEGGGTTCCEEEEECCCCCEEEEEEECCCEEEEEEEEEEECCXXXXXCCCCEEEEEEEEECCCCXXXXCCCEEEEEEEEECCCCCEEEEEEEEECCTTEEECHHHHHHHHCCTTEEECCCCEETTEECCCEEEEEEEEECCCCCEEEEEEEEECCCCCCCCCEEEEEEETTCTTCCCEEEECTTCTTCCCCEEEETTEEEECCCCCCCCCCCCCCCHHHHHHHHTCTTCCEEEEEEEEEEEEETTEEEEEEEEEEEEECCCCCCGGGCCEEEEEEGGGHHHHCCCTTCEEEEEECGGGCCCCTTCEEEECCTTCEEEEECCTGGGGCTTTHHHHHHHHHHHHHHHHHCCCC
train	3830	5CPCA	317	MPVTLSFGNHQNYTLNESRLAHLLSADKEKAIHMGGWDKVQDHFRAEKKDHALEVLHSIIHGQGRGEPGEMEVNVEDINKIYAFKRLQHLACPAHQDLFTIKMDASQTQFLLMVGDTVISQSNIKDILNISDDAVIESMSREERQLFLQICEVIGSKMTWHPELLQESISTLRKEVTGNAQIKTAVYEMMRPAEAPDHPLVEWQDSLTADEKSMLACINAGNFEPTTQFCKIGYQEVQGEVAFSMMHPCISYLLHSYSPFSEFKPTNSGFLKKLNQDYNDYHAKKMFIDVILEKLYLTHERSLHIGKDGCSRNILLT	XXXXXXXXXXXXXXXXXXXXXXXXXXXXXCCCCGGGHHHHGGGSCGGGHHHHHHHHHHHHCXXXXXXXCCCCBCCHHHHHHHHHHHHHHHSCGGGGGGEEEEECTTSCEEEEEETTEEEEEEEHHHHTTCCSSCCCCCCCHHHHHHHHHHHHHHHHHHHHCTHHHHHCHHHHHHHHHTCHHHHHHHHHHHSTTSCTTCCCEECCCCCCHHHHHHHGGGGTTCCCTTTTTTTEEEEEETTEEEEEECCHHHHHHHHTCCCBTTCHHHHHHHHHHHHHHHHHHHHTHHHHHHHHHHHHHHTTSCCCEESTTCCCCSSCC	XXXXXXXXXXXXXXXXXXXXXXXXXXXXXCCCCHHHHHHHHHHCCHHHHHHHHHHHHHHHCXXXXXXXCCCCECCHHHHHHHHHHHHHHHCCHHHHHHEEEEECCCCCEEEEEECCEEEEEEEHHHHCCCCCCCCCCCCCHHHHHHHHHHHHHHHHHHHHCCHHHHHCHHHHHHHHHCCHHHHHHHHHHHCCCCCCCCCCEECCCCCCHHHHHHHHHHHCCCCCCCCCCCCEEEEEECCEEEEEECCHHHHHHHHCCCCECCCHHHHHHHHHHHHHHHHHHHHCHHHHHHHHHHHHHHCCCCCCEECCCCCCCCCCC	XXXXXXXXXXXXXXXXXXXXXXXXXXXXXCCCCCCCHHHHCCCCCCCCHHHHHHHHHHHHCXXXXXXXCCCCCCCHHHHHHHHHHHHHHHCCCCCCCCEEEEECCCCCEEEEEECCEEEEEEEHHHHCCCCCCCCCCCCCHHHHHHHHHHHHHHHHHHHHCCHHHHHCHHHHHHHHHCCHHHHHHHHHHHCCCCCCCCCCEECCCCCCHHHHHHHCCCCCCCCCCCCCCCCEEEEEECCEEEEEECCHHHHHHHHCCCCCCCCHHHHHHHHHHHHHHHHHHHHCHHHHHHHHHHHHHHCCCCCCEECCCCCCCCCCC	XXXXXXXXXXXXXXXXXXXXXXXXXXXXXCCCCCCCHHHHCCCCCCCCHHHHHHHHHHHHCXXXXXXXCCCCCCCHHHHHHHHHHHHHHHCCCCCCCCEEEEECTTCCEEEEEETTEEEEEEEHHHHTTCCCCCCCCCCCHHHHHHHHHHHHHHHHHHHHCTHHHHHCHHHHHHHHHTCHHHHHHHHHHHCTTCCTTCCCEECCCCCCHHHHHHHCCCCTTCCCTTTTTTTEEEEEETTEEEEEECCHHHHHHHHTCCCCTTCHHHHHHHHHHHHHHHHHHHHTHHHHHHHHHHHHHHTTCCCCEECTTCCCCCCCC	XXXXXXXXXXXXXXXXXXXXXXXXXXXXXCCCCGGGHHHHGGGCCGGGHHHHHHHHHHHHCXXXXXXXCCCCCCCHHHHHHHHHHHHHHHCCGGGGGGEEEEECTTCCEEEEEETTEEEEEEEHHHHTTCCCCCCCCCCCHHHHHHHHHHHHHHHHHHHHCTHHHHHCHHHHHHHHHTCHHHHHHHHHHHCTTCCTTCCCEECCCCCCHHHHHHHGGGGTTCCCTTTTTTTEEEEEETTEEEEEECCHHHHHHHHTCCCCTTCHHHHHHHHHHHHHHHHHHHHTHHHHHHHHHHHHHHTTCCCCEECTTCCCCCCCC
train	3831	5GMAA	337	MGSDKIHHHHHHMAFFDLPLEELKKYRPERYEEKDFDEFWEETLAESEKFPLDPVFERMESHLKTVEAYDVTFSGYRGQRIKGWLLVPKLEEEKLPCVVQYIGYNGGRGFPHDWLFWPSMGYICFVMDTRGQGSGWLKGDTPDYPEGPVDPQYPGFMTRGILDPRTYYYRRVFTDAVRAVEAAASFPQVDQERIVIAGGSQGGGIALAVSALSKKAKALLCDVPFLCHFRRAVQLVDTHAYAEITNFLKTHRDKEEIVFRTLSYFDGVNFAARAKIPALFSVGLMDNICPPSTVFAAYNYYAGPKEIRIYPYNNHEGGGSFQAVEQVKFLKKLFEKG	XXXXXXXXXXXCCCCCCSCHHHHTTCCCCCCCCTTHHHHHHHHHHHHHTSCCCCEEEECCCSCSSEEEEEEEEECGGGCEEEEEEEEECCSCSSEEEEEEECCTTCCCCCGGGGCHHHHTTCEEEEECCTTCCCSSSCCCCCBCCXCCBCCCCSSSTTTTTTCTTTCHHHHHHHHHHHHHHHHHTSTTEEEEEEEEEEETHHHHHHHHHHHHCSCCSEEEEESCSSCCHHHHHHHCSSSTHHHHHHHHHHCTTCHHHHHHHHHTTCHHHHHTTCCSCEEEEEETTCSSSCHHHHHHHHHHCCSSEEEEEETTCCTTTTHHHHHHHHHHHHHHHTCXX	XXXXXXXXXXXCCCCCCCCHHHHCCCCCCCCCCCCHHHHHHHHHHHHHCCCCCCEEEECCCCCCCEEEEEEEEECHHHCEEEEEEEEECCCCCCEEEEEEECCCCCCCCCHHHHCHHHHCCCEEEEECCCCCCCCCCCCCCCECCXCCECCCCCCCCCCCCCCCCCCHHHHHHHHHHHHHHHHHCCCCEEEEEEEEEEECHHHHHHHHHHHHCCCCCEEEEECCCCCCHHHHHHHCCCCCHHHHHHHHHHCCCCHHHHHHHHHCCCHHHHHCCCCCCEEEEEECCCCCCCHHHHHHHHHHCCCCEEEEEECCCCCCCCHHHHHHHHHHHHHHHCCXX	XXXXXXXXXXXCCCCCCCCHHHHCCCCCCCCCCCCHHHHHHHHHHHHHCCCCCCEEEECCCCCCCEEEEEEEEECCCCCEEEEEEEEECCCCCCEEEEEEECCCCCCCCCCCCCCHHHHCCCEEEEECCCCCCCCCCCCCCCCCCXCCCCCCCCCCCCCCCCCCCCCHHHHHHHHHHHHHHHHHCCCCEEEEEEEEEEECHHHHHHHHHHHHCCCCCEEEEECCCCCCHHHHHHHCCCCCHHHHHHHHHHCCCCHHHHHHHHHCCCHHHHHCCCCCCEEEEEECCCCCCCHHHHHHHHHHCCCCEEEEEECCCCCCCCHHHHHHHHHHHHHHHCCXX	XXXXXXXXXXXCCCCCCCCHHHHTTCCCCCCCCTTHHHHHHHHHHHHHTCCCCCEEEECCCCCCCEEEEEEEEECCCCCEEEEEEEEECCCCCCEEEEEEECCTTCCCCCCCCCCHHHHTTCEEEEECCTTCCCCCCCCCCCCCCXCCCCCCCCCCTTTTTTCTTTCHHHHHHHHHHHHHHHHHTCTTEEEEEEEEEEETHHHHHHHHHHHHCCCCCEEEEECCCCCCHHHHHHHCCCCTHHHHHHHHHHCTTCHHHHHHHHHTTCHHHHHTTCCCCEEEEEETTCCCCCHHHHHHHHHHCCCCEEEEEETTCCTTTTHHHHHHHHHHHHHHHTCXX	XXXXXXXXXXXCCCCCCCCHHHHTTCCCCCCCCTTHHHHHHHHHHHHHTCCCCCEEEECCCCCCCEEEEEEEEECGGGCEEEEEEEEECCCCCCEEEEEEECCTTCCCCCGGGGCHHHHTTCEEEEECCTTCCCCCCCCCCCCCCXCCCCCCCCCCTTTTTTCTTTCHHHHHHHHHHHHHHHHHTCTTEEEEEEEEEEETHHHHHHHHHHHHCCCCCEEEEECCCCCCHHHHHHHCCCCTHHHHHHHHHHCTTCHHHHHHHHHTTCHHHHHTTCCCCEEEEEETTCCCCCHHHHHHHHHHCCCCEEEEEETTCCTTTTHHHHHHHHHHHHHHHTCXX
train	3832	1QWRB	319	SNAMTQSPIFLTPVFKEKIWGGTALRDRFGYSIPSESTGECWAISAHPKGPSTVANGPYKGKTLIELWEEHREVFGGVEGDRFPLLTKLLDVKEDTSIKVHPDDYYAGENEEGELGKTECWYIIDCKENAEIIYGHTARSKTELVTMINSGDWEGLLRRIKIKPGDFYYVPSGTLHALCKGALVLETQQNSDATYRVYDYDRLDSNGSPRELHFAKAVNAATVPHVDGYIDESTESRKGITIKTFVQGEYFSVYKWDINGEAEMAQDESFLICSVIEGSGLLKYEDKTCPLKKGDHFILPAQMPDFTIKGTCTLIVSHI	XXXXXCCCEEEECEEEEEEEEESHHHHHHCCCCSSSCEEEEEEECCCTTSCCEECSSTTTTCBHHHHHHHCGGGGTTCCCSSCCEEEEEEEESSCCCEEECCCHHHHHTTTTTCCCCCEEEEEEEECTTCEEEEEECCSSHHHHHHHHHTTCHHHHEEEEECCTTCEEEECTTCCEEECSSEEEEEEEESCCCCEEEECTTCBCTTSCBCCCCHHHHHHHSCSSCCCCCCCCEEEEETTEEEEEEEECSSCEEEEEEEEEEEEECCCSSCEEEEEEEEEEEEEETTEEEEEETTCEEEECTTCCCEEEEEEEEEEEEEC	XXXXXCCCEEEECEEEEEEEEECHHHHHHCCCCCCCCEEEEEEECCCCCCCCEECCCCCCCCEHHHHHHHCHHHHCCCCCCCCCEEEEEEEECCCCCEEECCCHHHHHCCCCCCCCCCEEEEEEEECCCCEEEEEECCCCHHHHHHHHHCCCHHHHEEEEECCCCCEEEECCCCCEEECCCEEEEEEEECCCCCEEEECCCCECCCCCECCCCHHHHHHHCCCCCCCCCCCCEEEEECCEEEEEEEECCCCEEEEEEEEEEEEECCCCCCEEEEEEEEEEEEEECCEEEEEECCCEEEECCCCCCEEEEEEEEEEEEEC	XXXXXCCCEEEECEEEEEEEEECHHHHHHCCCCCCCCEEEEEEECCCCCCCCEECCCCCCCCCHHHHHHHCCCCCCCCCCCCCCEEEEEEEECCCCCEEECCCHHHHHCCCCCCCCCCEEEEEEEECCCCEEEEEECCCCHHHHHHHHHCCCHHHHEEEEECCCCCEEEECCCCCEEECCCEEEEEEEECCCCCEEEECCCCCCCCCCCCCCCHHHHHHHCCCCCCCCCCCCEEEEECCEEEEEEEECCCCEEEEEEEEEEEEECCCCCCEEEEEEEEEEEEEECCEEEEEECCCEEEECCCCCCEEEEEEEEEEEEEC	XXXXXCCCEEEECEEEEEEEEECHHHHHHCCCCCCCCEEEEEEECCCTTCCCEECCCTTTTCCHHHHHHHCCCCCTTCCCCCCCEEEEEEEECCCCCEEECCCHHHHHTTTTTCCCCCEEEEEEEECTTCEEEEEECCCCHHHHHHHHHTTCHHHHEEEEECCTTCEEEECTTCCEEECCCEEEEEEEECCCCCEEEECTTCCCTTCCCCCCCHHHHHHHCCCCCCCCCCCCEEEEETTEEEEEEEECCCCEEEEEEEEEEEEECCCCCCEEEEEEEEEEEEEETTEEEEEETTCEEEECTTCCCEEEEEEEEEEEEEC	XXXXXCCCEEEECEEEEEEEEECHHHHHHCCCCCCCCEEEEEEECCCTTCCCEECCCTTTTCCHHHHHHHCGGGGTTCCCCCCCEEEEEEEECCCCCEEECCCHHHHHTTTTTCCCCCEEEEEEEECTTCEEEEEECCCCHHHHHHHHHTTCHHHHEEEEECCTTCEEEECTTCCEEECCCEEEEEEEECCCCCEEEECTTCCCTTCCCCCCCHHHHHHHCCCCCCCCCCCCEEEEETTEEEEEEEECCCCEEEEEEEEEEEEECCCCCCEEEEEEEEEEEEEETTEEEEEETTCEEEECTTCCCEEEEEEEEEEEEEC
train	3833	2JE6I	251	GHMNMSQSQEIVLQPRSIVVPGELLAEGEFQIPWSPYILKINSKYYSTVVGLFDVKDTQFEVIPLEGSFYYPKINDIVIGLVEDVEIYGWVVDIKAPYKAYLPASNLLGRSINVGEDLRRYLDVGDYVIARIENFDRSIDPVLSVKGKDLGRVSNGIVIDIMPVKVPRVIGKNKSMYETLTSKSGCSIFVANNGRIWATCPSRFSEEILIEAIRKIENESHIKGLTDRIKQFIEEKLGERNASSGETKTNS	XXXXXXXXCEEECCSSCEECTTCEEEEECCCCCCCTTEEEETTEEEECSSEEEEEETTEEEEEESCCSCCCCCTTCEEEEEEEEECSSEEEEECSSSSCEEEEHHHHHTSCCCTTCCCSSSCCTTCEEEEEEEEEETTEEEEEECCSTTCEECCSSCEEECCGGGHHHHHCGGGHHHHHHHTTCXXXCEECTTSEEECXXXXXCTTCCTHHHHTTTTTTTTCCXXXXXXXXXXXXXXXXXXXXXXXXXXXX	XXXXXXXXCEEECCCCCEECCCCEEEEECCCCCCCCCEEEECCEEEECCCEEEEEECCEEEEEECCCCCCCCCCCCEEEEEEEEECCCEEEEECCCCCCEEEEHHHHHCCCCCCCCCCCCCCCCCCEEEEEEEEEECCEEEEEECCCCCCEECCCCCEEECCHHHHHHHHCHHHHHHHHHHCCCXXXCEECCCCEEECXXXXXCCCCCCHHHHCCCCCCCCCCXXXXXXXXXXXXXXXXXXXXXXXXXXXX	XXXXXXXXCEEECCCCCEECCCCEEEEECCCCCCCCCEEEECCEEEECCCEEEEEECCEEEEEECCCCCCCCCCCCEEEEEEEEECCCEEEEECCCCCCEEEEHHHHHCCCCCCCCCCCCCCCCCCEEEEEEEEEECCEEEEEECCCCCCEECCCCCEEECCCCCHHHHHCCCCHHHHHHHCCCXXXCEECCCCEEECXXXXXCCCCCCHHHHCCCCCCCCCCXXXXXXXXXXXXXXXXXXXXXXXXXXXX	XXXXXXXXCEEECCCCCEECTTCEEEEECCCCCCCTTEEEETTEEEECCCEEEEEETTEEEEEECCCCCCCCCTTCEEEEEEEEECCCEEEEECCCCCCEEEEHHHHHTCCCCTTCCCCCCCCTTCEEEEEEEEEETTEEEEEECCCTTCEECCCCCEEECCCCCHHHHHCCCCHHHHHHHTTCXXXCEECTTCEEECXXXXXCTTCCTHHHHTTTTTTTTCCXXXXXXXXXXXXXXXXXXXXXXXXXXXX	XXXXXXXXCEEECCCCCEECTTCEEEEECCCCCCCTTEEEETTEEEECCCEEEEEETTEEEEEECCCCCCCCCTTCEEEEEEEEECCCEEEEECCCCCCEEEEHHHHHTCCCCTTCCCCCCCCTTCEEEEEEEEEETTEEEEEECCCTTCEECCCCCEEECCGGGHHHHHCGGGHHHHHHHTTCXXXCEECTTCEEECXXXXXCTTCCTHHHHTTTTTTTTCCXXXXXXXXXXXXXXXXXXXXXXXXXXXX
train	3834	3ME0B	128	HHHHHHGGCRPSAQSLEIKHGDLSINSANNHYAAQTLSVSCDVPANIRFMLLRNTTPTYSHGKKFSVGLGHGWDSIVSVNGVDTGETTMRWYKAGTQNLTIGSRLYGESSKIQPGVLSGSATLLMILP	CCTTSSCCEEECCSCCEEECCCSSSSCCSSCEEEEEEEEEESSCEEEEEEEEECSCCSSCCTTSCEEEEETTEEEEEEETTBCSSEEEEEESSSEEEEEEEEEEEEECSSSCCSSCCEEEEEEEEECC	CCCCCCCCEEECCCCCEEECCCCCCCCCCCCEEEEEEEEEECCCEEEEEEEEECCCCCCCCCCCCEEEEECCEEEEEEECCECCCEEEEEECCCEEEEEEEEEEEEECCCCCCCCCCEEEEEEEEECC	CCCCCCCCEEECCCCCEEECCCCCCCCCCCCEEEEEEEEEECCCEEEEEEEEECCCCCCCCCCCCEEEEECCEEEEEEECCCCCCEEEEEECCCEEEEEEEEEEEEECCCCCCCCCCEEEEEEEEECC	CCTTCCCCEEECCCCCEEECCCCCCCCCCCCEEEEEEEEEECCCEEEEEEEEECCCCCCCCTTCCEEEEETTEEEEEEETTCCCCEEEEEECCCEEEEEEEEEEEEECCCCCCCCCCEEEEEEEEECC	CCTTCCCCEEECCCCCEEECCCCCCCCCCCCEEEEEEEEEECCCEEEEEEEEECCCCCCCCTTCCEEEEETTEEEEEEETTCCCCEEEEEECCCEEEEEEEEEEEEECCCCCCCCCCEEEEEEEEECC
train	3835	4HS2A	110	GPLGSADDDLAAADKYADERKKVMCEDALCSNLSVENAAEILILADLHSADQLKTQAVDFINYHASDVLETSGWKSMVVSHPHLVAEAYRSLASAQCPFLGPPRKRLKQS	XXXXXXXXXXXXXXXXXXXXXXXXXXXXXXXCCCTTTHHHHHHHHHHTTCHHHHHHHHHHHHHTHHHHTTSHHHHHHHHHCHHHHHHHHHHHHTCXXXXXXXXXXXXXXX	XXXXXXXXXXXXXXXXXXXXXXXXXXXXXXXCCCCCCHHHHHHHHHHCCCHHHHHHHHHHHHHCHHHHCCCHHHHHHHHHCHHHHHHHHHHHHCCXXXXXXXXXXXXXXX	XXXXXXXXXXXXXXXXXXXXXXXXXXXXXXXCCCCCCHHHHHHHHHHCCCHHHHHHHHHHHHHCHHHHCCCHHHHHHHHHCHHHHHHHHHHHHCCXXXXXXXXXXXXXXX	XXXXXXXXXXXXXXXXXXXXXXXXXXXXXXXCCCTTTHHHHHHHHHHTTCHHHHHHHHHHHHHTHHHHTTCHHHHHHHHHCHHHHHHHHHHHHTCXXXXXXXXXXXXXXX	XXXXXXXXXXXXXXXXXXXXXXXXXXXXXXXCCCTTTHHHHHHHHHHTTCHHHHHHHHHHHHHTHHHHTTCHHHHHHHHHCHHHHHHHHHHHHTCXXXXXXXXXXXXXXX
train	3836	2QTDA	105	GMINMKVAISMDVDKISNSFEDCKYFLIVRIDDNEVKSTKVIFNDESGKKSIVKENVNAIICKNISEENYKKFSKKIEIYHAEGDDVDKNISLFIEGELSKISNP	XCCCEEEEEEECSSSBCSCTTTCSEEEEEEEETTEEEEEEEEESSHHHHHHHHHTCCSEEEESCCCHHHHHHHHTTCEEEECCSSCHHHHHHHHHTTCSCBCSCC	XCCCEEEEEEECCCCECCCCCCCCEEEEEEEECCEEEEEEEEECCHHHHHHHHHCCCCEEEECCCCHHHHHHHHCCCEEEECCCCCHHHHHHHHHCCCCCECCCC	XCCCEEEEEEECCCCCCCCCCCCCEEEEEEEECCEEEEEEEEECCHHHHHHHHHCCCCEEEECCCCHHHHHHHHCCCEEEECCCCCHHHHHHHHHCCCCCCCCCC	XCCCEEEEEEECCCCCCCCTTTCCEEEEEEEETTEEEEEEEEECCHHHHHHHHHTCCCEEEECCCCHHHHHHHHTTCEEEECCCCCHHHHHHHHHTTCCCCCCCC	XCCCEEEEEEECCCCCCCCTTTCCEEEEEEEETTEEEEEEEEECCHHHHHHHHHTCCCEEEECCCCHHHHHHHHTTCEEEECCCCCHHHHHHHHHTTCCCCCCCC
train	3837	4YTGA	432	AFQETNPPAGPVRAIAEYERSAAVLVRYPFGIPMELIKELAKNDKVITIVASESQKNTVITQYTQSGVNLSNCDFIIAKTDSYWTRDYTGWFAMYDTNKVGLVDFIYNRPRPNDDEFPKYEAQYLGIEMFGMKLKQTGGNYMTDGYGSAVQSHIAYTENSSLSQAQVNQKMKDYLGITHHDVVQDPNGEYINHVDCWGKYLAPNKILIRKVPDNHPQHQALEDMAAYFAAQTCAWGTKYEVYRALATNEQPYTNSLILNNRVFVPVNGPASVDNDALNVYKTAMPGYEIIGVKGASGTPWLGTDALHARTHEVADKGYLYIKHYPILGEQAGPDYKIEADVVSCANATISPVQCYYRINGSGSFKAADMTMESTGHYTYSFTGLNKNDKVEYYISAADNSGRKETYPFIGEPDPFKFTCMNETNTCTVTGAA	CCCCCCCCSSCCEECCTTSCEEEEEEESSCSSCHHHHHHHHHHSEEEEEESSHHHHHHHHHHHHHTTCCGGGEEEEECCCSCSCHHHHSCEEEEETTTEEEEEEEEESSSCHHHHHHHHHHHHHHTCEEEEEEEEECGGGCEECSSSEEEEETHHHHTTTTSCHHHHHHHHHHHHCCSEEEEECCSSCSSSCCGGGTEEEEETTEEEEEECCTTSTTHHHHHHHHHHHHTSBCTTSSBCEEEEEECSSCCCTTCCEEETTEEEEEECSCHHHHHHHHHHHHHHSTTSEEEEEECBTTBCCBTTBSTGGGCEEEECTTCEEEEECCCCEECXXXCCEEEEEEEETTCCCEEEEEEEEEETTCSSCEEEECEEEETTEEEEECCSCCTTCEEEEEEEEEETTSCEEEESTTCTTSCEEEECCXXXXXXXXXXXX	CCCCCCCCCCCCEECCCCCCEEEEEEECCCCCCHHHHHHHHHHCEEEEEECCHHHHHHHHHHHHHCCCCHHHEEEEECCCCCCCHHHHCCEEEEECCCEEEEEEEEECCCCHHHHHHHHHHHHHHCCEEEEEEEEECHHHCEECCCCEEEEECHHHHCCCCCCHHHHHHHHHHHHCCCEEEEECCCCCCCCCCHHHCEEEEECCEEEEEECCCCCCCHHHHHHHHHHHHCCECCCCCECEEEEEECCCCCCCCCCEEECCEEEEEECCCHHHHHHHHHHHHHHCCCCEEEEEECECCECCECCECCHHHCEEEECCCCEEEEECCCCEECXXXCCEEEEEEEECCCCCEEEEEEEEEECCCCCCEEEECEEEECCEEEEECCCCCCCCEEEEEEEEEECCCCEEEECCCCCCCCEEEECCXXXXXXXXXXXX	CCCCCCCCCCCCEECCCCCCEEEEEEECCCCCCHHHHHHHHHHCEEEEEECCHHHHHHHHHHHHHCCCCCCCEEEEECCCCCCCHHHHCCEEEEECCCEEEEEEEEECCCCHHHHHHHHHHHHHHCCEEEEEEEEECCCCCEECCCCEEEEECHHHHCCCCCCHHHHHHHHHHHHCCCEEEEECCCCCCCCCCCCCCEEEEECCEEEEEECCCCCCCHHHHHHHHHHHHCCCCCCCCCCEEEEEECCCCCCCCCCEEECCEEEEEECCCHHHHHHHHHHHHHHCCCCEEEEEECCCCCCCCCCCCCCCCCEEEECCCCEEEEECCCCEECXXXCCEEEEEEEECCCCCEEEEEEEEEECCCCCCEEEECEEEECCEEEEECCCCCCCCEEEEEEEEEECCCCEEEECCCCCCCCEEEECCXXXXXXXXXXXX	CCCCCCCCCCCCEECCTTCCEEEEEEECCCCCCHHHHHHHHHHCEEEEEECCHHHHHHHHHHHHHTTCCCCCEEEEECCCCCCCHHHHCCEEEEETTTEEEEEEEEECCCCHHHHHHHHHHHHHHTCEEEEEEEEECCCCCEECCCCEEEEETHHHHTTTTCCHHHHHHHHHHHHCCCEEEEECCCCCCCCCCCCCTEEEEETTEEEEEECCTTCTTHHHHHHHHHHHHTCCCTTCCCCEEEEEECCCCCCTTCCEEETTEEEEEECCCHHHHHHHHHHHHHHCTTCEEEEEECCTTCCCCTTCCTCCCCEEEECTTCEEEEECCCCEECXXXCCEEEEEEEETTCCCEEEEEEEEEETTCCCCEEEECEEEETTEEEEECCCCCTTCEEEEEEEEEETTCCEEEECTTCTTCCEEEECCXXXXXXXXXXXX	CCCCCCCCCCCCEECCTTCCEEEEEEECCCCCCHHHHHHHHHHCEEEEEECCHHHHHHHHHHHHHTTCCGGGEEEEECCCCCCCHHHHCCEEEEETTTEEEEEEEEECCCCHHHHHHHHHHHHHHTCEEEEEEEEECGGGCEECCCCEEEEETHHHHTTTTCCHHHHHHHHHHHHCCCEEEEECCCCCCCCCCGGGTEEEEETTEEEEEECCTTCTTHHHHHHHHHHHHTCCCTTCCCCEEEEEECCCCCCTTCCEEETTEEEEEECCCHHHHHHHHHHHHHHCTTCEEEEEECCTTCCCCTTCCTGGGCEEEECTTCEEEEECCCCEECXXXCCEEEEEEEETTCCCEEEEEEEEEETTCCCCEEEECEEEETTEEEEECCCCCTTCEEEEEEEEEETTCCEEEECTTCTTCCEEEECCXXXXXXXXXXXX
train	3838	4PBPB	210	MEFFKNLSGKVLQFKTATDNSYVKLYPEKPLSLSAFTLCMRVATELPLDREVILFAYYTPDVDELNVWRERDGRVSLYIQSSKDAAFFRLPPLSTLQTHLCVAWESATGLTAFWMDGRRSLHQVYRKGYSIRSGGTVVLGQDPDSYVGSFDVDQSFVGEIANLQMWDYVLSSAQIKAVYYNQDNRVKGNVFDWDTIEYDVTGNVLVVPDN	CCCEECCTTEEEEECSCCSSCEEEEECSSCCCBSEEEEEEEEECCCCSSSCEEEEEEEETTEECEEEEECTTSCEEEEESCSSCEEEECCCCCCSSCEEEEEEEETTTCEEEEEETTEECCCEECSTTCCBCSSCEEEESCCCSBTTBCCCGGGCCCEEEEEEEEESSCCCHHHHHHHHTTCTTCCCCSSEEGGGCEEEEESSCEEEECC	CCCEECCCCEEEEECCCCCCCEEEEECCCCCCECEEEEEEEEECCCCCCCCEEEEEEEECCEECEEEEECCCCCEEEEECCCCCEEEECCCCCCCCCEEEEEEEECCCCEEEEEECCEECCCEECCCCCCECCCCEEEECCCCCECCECCCHHHCCCEEEEEEEEECCCCCHHHHHHHHCCCCCCCCCCCEEHHHCEEEEECCCEEEECC	CCCEECCCCEEEEECCCCCCCEEEEECCCCCCCCEEEEEEEEECCCCCCCCEEEEEEEECCEECEEEEECCCCCEEEEECCCCCEEEECCCCCCCCCEEEEEEEECCCCEEEEEECCEECCCEECCCCCCCCCCCEEEECCCCCCCCCCCCCCCCCCEEEEEEEEECCCCCHHHHHHHHCCCCCCCCCCCEECCCCEEEEECCCEEEECC	CCCEECCTTEEEEECCCCCCCEEEEECCCCCCCCEEEEEEEEECCCCCCCCEEEEEEEETTEECEEEEECTTCCEEEEECCCCCEEEECCCCCCCCCEEEEEEEETTTCEEEEEETTEECCCEECCTTCCCCCCCEEEECCCCCCTTCCCCCCCCCCEEEEEEEEECCCCCHHHHHHHHTTCTTCCCCCCEECCCCEEEEECCCEEEECC	CCCEECCTTEEEEECCCCCCCEEEEECCCCCCCCEEEEEEEEECCCCCCCCEEEEEEEETTEECEEEEECTTCCEEEEECCCCCEEEECCCCCCCCCEEEEEEEETTTCEEEEEETTEECCCEECCTTCCCCCCCEEEECCCCCCTTCCCCGGGCCCEEEEEEEEECCCCCHHHHHHHHTTCTTCCCCCCEEGGGCEEEEECCCEEEECC
train	3839	2PQXA	245	LALQAKQYGDFDRYVLALSWQTGFCQSQHDRNRNERDECRLQTETTNKADFLTVHGLWPGLPKSVAARGVDERRWMRFGCATRPIPNLPEARASRMCSSPETGLSLETAAKLSEVMPGAGGRSCLERYEYAKHGACFGFDPDAYFGTMVRLNQEIKESEAGKFLADNYGKTVSRRDFDAAFAKSWGKENVKAVKLTCQGNPAYLTEIQISIKADAINAPLSANSFLPQPHPGNCGKTFVIDKAGY	CCCCCSSSCCCCEEEEEEEEHHHHHHHHHHTTCCCCHHHHSCCCCSSGGGGEEEEEEEECCCHHHHTTTCCHHHHHHHGGGCTTTTCCCCCCGGGGGGSCCCCCCHHHHHHHHHHCTTSSTTTCHHHHHHHHHTGGGTCCHHHHHHHHHHHHHHHHHSHHHHHHHHTTTSEEEHHHHHHHHHHHHCGGGGGGEEEEEETTTTEEEEEEEEEEGGGTTSCCCTTSBCCCSCCBSCCSEEECCCSCC	CCCCCCCCCCCCEEEEEEEEHHHHHHHHHHCCCCCCHHHHCCCCCCCHHHHEEEEEEEECCCHHHHCCCCCHHHHHHHHHHCCCCCCCCCCCHHHHHHCCCCCCCHHHHHHHHHHCCCCCCCCCHHHHHHHHHCHHHCCCHHHHHHHHHHHHHHHHHCHHHHHHHHCCCCEEEHHHHHHHHHHHHCHHHHHHEEEEEECCCCEEEEEEEEEEHHHCCCCCCCCCECCCCCCECCCCEEECCCCCC	CCCCCCCCCCCCEEEEEEEEHHHHHHHHHHCCCCCCHHHHCCCCCCCCCCCEEEEEEEECCCHHHHCCCCCHHHHHHHCCCCCCCCCCCCCCCCCCCCCCCCCCCHHHHHHHHHHCCCCCCCCCHHHHHHHHHCCCCCCCHHHHHHHHHHHHHHHHHCHHHHHHHHCCCCEEEHHHHHHHHHHHHCCCCCCCEEEEEECCCCEEEEEEEEEECCCCCCCCCCCCCCCCCCCCCCCCEEECCCCCC	CCCCCCCCCCCCEEEEEEEEHHHHHHHHHHTTCCCCHHHHCCCCCCCCCCCEEEEEEEECCCHHHHTTTCCHHHHHHHCCCCTTTTCCCCCCCCCCCCCCCCCCCHHHHHHHHHHCTTCCTTTCHHHHHHHHHTCCCTCCHHHHHHHHHHHHHHHHHCHHHHHHHHTTTCEEEHHHHHHHHHHHHCCCCCCCEEEEEETTTTEEEEEEEEEECCCTTCCCCTTCCCCCCCCCCCCCEEECCCCCC	CCCCCCCCCCCCEEEEEEEEHHHHHHHHHHTTCCCCHHHHCCCCCCCGGGGEEEEEEEECCCHHHHTTTCCHHHHHHHGGGCTTTTCCCCCCGGGGGGCCCCCCCHHHHHHHHHHCTTCCTTTCHHHHHHHHHTGGGTCCHHHHHHHHHHHHHHHHHCHHHHHHHHTTTCEEEHHHHHHHHHHHHCGGGGGGEEEEEETTTTEEEEEEEEEEGGGTTCCCCTTCCCCCCCCCCCCCEEECCCCCC
train	3840	5M3IC	165	MGHHHHHHGGMITYGSGDLLRADTEALVNTVNCVGVMGKGIALQFKRRYPEMFTAYEKACKRGEVTIGKMFVVDTGQLDGPKHIINFPTKKHWRAPSKLAYIDAGLIDLIRVIRELNIASVAVPPLGVGNGGLDWEDVEQRLVSAFQQLPDVDAVIYPPSGGSRA	XXXXXXXXCCCEEECCSCGGGCCSSEEEEEECSSSCCCSHHHHHHHHHCHHHHHHHHHHHHTTCCCTTCCEEEECCCSSSCSEEEEEECCSSTTSCCCHHHHHHHHHHHHHHHHHTTCCEEEECCTTBSTTCBCHHHHHHHHHHHHTTCTTSEEEECCCCXXXXX	XXXXXXXXCCCEEECCCCHHHCCCCEEEEEECCCCCCCCHHHHHHHHHCHHHHHHHHHHHHCCCCCCCCCEEEECCCCCCCCEEEEEECCCCCCCCCCHHHHHHHHHHHHHHHHHCCCCEEEECCCCECCCCECHHHHHHHHHHHHCCCCCCEEEECCCCXXXXX	XXXXXXXXCCCEEECCCCCCCCCCCEEEEEECCCCCCCCHHHHHHHHHCHHHHHHHHHHHHCCCCCCCCCEEEECCCCCCCCEEEEEECCCCCCCCCCHHHHHHHHHHHHHHHHHCCCCEEEECCCCCCCCCCCHHHHHHHHHHHHCCCCCCEEEECCCCXXXXX	XXXXXXXXCCCEEECCCCCCCCCCCEEEEEECCCCCCCCHHHHHHHHHCHHHHHHHHHHHHTTCCCTTCCEEEECCCCCCCCEEEEEECCCCTTCCCCHHHHHHHHHHHHHHHHHTTCCEEEECCTTCCTTCCCHHHHHHHHHHHHTTCTTCEEEECCCCXXXXX	XXXXXXXXCCCEEECCCCGGGCCCCEEEEEECCCCCCCCHHHHHHHHHCHHHHHHHHHHHHTTCCCTTCCEEEECCCCCCCCEEEEEECCCCTTCCCCHHHHHHHHHHHHHHHHHTTCCEEEECCTTCCTTCCCHHHHHHHHHHHHTTCTTCEEEECCCCXXXXX
train	3841	5UQJA	221	GMSRFWRSFTYFEWRPTPAIHRQLQKIICKYKETFMKQEYTNPYQLVDFDPLFISHLGAPKPLHVSLTRSLLFETEEQRHVFIQEMRNGLRNNEITPFKLQICSYPKLYISERANTLYLGLPVSECPNKAQISPFKTIIAEALQKSGISNYQDLIVSRQNLHVSIAIASNPSKATLKRYQQLNETMGALLLLNNDFAYKLEFLVNSIYCDENRHSIRIPFN	XXXCCEEECEEEEECCCHHHHHHHHHHHHHHHHHHHCXXXXXXXXXCEEEETTBCTTSCBCCEEEESBCCEEESSHHHHHHHHHHHHHHHHHTTCCCEEEEECSSCEEEECTTSSCEEEEEEBCHHHHHHHHHHHHHHHHHHHHHTTCCCCTTTBCCGGGCEEEEEEEESCCHHHHHTHHHHHHHHHHHHHHHCCCCCCEEEEECEEEECCSSCCEEEECC	XXXCCEEECEEEEECCCHHHHHHHHHHHHHHHHHHHCXXXXXXXXXCEEEECCECCCCCECCEEEECECCEEECCHHHHHHHHHHHHHHHHHCCCCCEEEEECCCCEEEECCCCCCEEEEEEECHHHHHHHHHHHHHHHHHHHHHCCCCCCCCCECCHHHCEEEEEEEECCCHHHHHCHHHHHHHHHHHHHHHCCCCCCEEEEECEEEECCCCCCEEEECC	XXXCCEEECEEEEECCCHHHHHHHHHHHHHHHHHHHCXXXXXXXXXCEEEECCCCCCCCCCCEEEECCCCEEECCHHHHHHHHHHHHHHHHHCCCCCEEEEECCCCEEEECCCCCCEEEEEECCHHHHHHHHHHHHHHHHHHHHHCCCCCCCCCCCCCCCCEEEEEEEECCCHHHHHCHHHHHHHHHHHHHHHCCCCCCEEEEECEEEECCCCCCEEEECC	XXXCCEEECEEEEECCCHHHHHHHHHHHHHHHHHHHCXXXXXXXXXCEEEETTCCTTCCCCCEEEECCCCEEECCHHHHHHHHHHHHHHHHHTTCCCEEEEECCCCEEEECTTCCCEEEEEECCHHHHHHHHHHHHHHHHHHHHHTTCCCCTTTCCCCCCCEEEEEEEECCCHHHHHTHHHHHHHHHHHHHHHCCCCCCEEEEECEEEECCCCCCEEEECC	XXXCCEEECEEEEECCCHHHHHHHHHHHHHHHHHHHCXXXXXXXXXCEEEETTCCTTCCCCCEEEECCCCEEECCHHHHHHHHHHHHHHHHHTTCCCEEEEECCCCEEEECTTCCCEEEEEECCHHHHHHHHHHHHHHHHHHHHHTTCCCCTTTCCCGGGCEEEEEEEECCCHHHHHTHHHHHHHHHHHHHHHCCCCCCEEEEECEEEECCCCCCEEEECC
train	3842	5XGTB	111	MLNRVVLVGRLTKDPEYRTTPSGVSVATFTLAVNRTFTNAQGEREADFINCVVFRRQADNVNNYLSKGSLAGVDGRLQSRNYENQEGRRVFVTEVVCDSVQFLEPHHHHHH	CCEEEEEEEEESSCCEEEECTTSCEEEEEEEEEECSSCCTTCCCCEEEEEEEEEHHHHHHHHHHCCTTCEEEEEEEEEEEEEECTTSCEEEEEEEEEEEEEECCCXXXXXX	CCEEEEEEEEECCCCEEEECCCCCEEEEEEEEEECCCCCCCCCCCEEEEEEEEEHHHHHHHHHHCCCCCEEEEEEEEEEEEEECCCCCEEEEEEEEEEEEEECCCXXXXXX	CCEEEEEEEEECCCCEEEECCCCCEEEEEEEEEECCCCCCCCCCCEEEEEEEEEHHHHHHHHHHCCCCCEEEEEEEEEEEEEECCCCCEEEEEEEEEEEEEECCCXXXXXX	CCEEEEEEEEECCCCEEEECTTCCEEEEEEEEEECCCCCTTCCCCEEEEEEEEEHHHHHHHHHHCCTTCEEEEEEEEEEEEEECTTCCEEEEEEEEEEEEEECCCXXXXXX	CCEEEEEEEEECCCCEEEECTTCCEEEEEEEEEECCCCCTTCCCCEEEEEEEEEHHHHHHHHHHCCTTCEEEEEEEEEEEEEECTTCCEEEEEEEEEEEEEECCCXXXXXX
train	3843	5T7ZA	541	MHHHHHHSSGLVPRGSGMKETAAAKFERQHMDSPDLGTDDDDKAMAINQLLNELEHQGVKLAADGERLQIQAPKNALNPNLLARISEHKSTILTMLRQRLPAESIVPAPAERHVPFPLTDIQGSYWLGRTGAFTVPSGIHAYREYDCTDLDVARLSRAFRKVVARHDMLRAHTLPDMMQVIEPKVDADIEIIDLRGLDRSTREARLVSLRDAMSHRIYDTERPPLYHVVAVRLDEQQTRLVLSIDLINVDLGSLSIIFKDWLSFYEDPETSLPVLELSYRDYVLALESRKKSEAHQRSMDYWKRRVAELPPPPMLPMKADPSTLREIRFRHTEQWLPSDSWSRLKQRVGERGLTPTGVILAAFSEVIGRWSASPRFTLNITLFNRLPVHPRVNDITGDFTSMVLLDIDTTRDKSFEQRAKRIQEQLWEAMDHCDVSGIEVQREAARVLGIQRGALFPVVLTSALNQQVVGVTSLQRLGTPVYTSTQTPQLLLDHQLYEHDGDLVLAWDIVDGVFPPDLLDDMLEAYVAFLRRLTEEPWSEQ	XXXXXXXXXXXXXXXXXXXXXXXXXXXXXXXXXXXXXXXXXXXXXCHHHHHHHHHHHTCEEEEETTEEEEECCXXCCCHHHHHHHHHTHHHHHHHHHHHCCCCCCCCCGGGTTSCEECCHHHHHHHHTTTSSSSSCCCCEEEEEEEEESCCHHHHHHHHHHHHHHCGGGGEEEETTTEEEECSCCCCCCEEEECTTSCHHHHHHHHHHHHHHHTTCCCCTTSSCSEEEEEEECSSSEEEEEEEEECSSCCHHHHHHHHHHHHHHHHCTTCCCCCCCCCHHHHHHHHHHHTTSHHHHHHHHHHHHHHTTCCCCCCCCCSSCGGGCSSCCEEEEEEEECHHHHHHHHHHHHHTTCCHHHHHHHHHHHHHHHHSSSSEEEEEEEECCCCCSSTTGGGSCSCCCEEEEEEEECCSSSCHHHHHHHHHHHHHHHHHTCCTTCCHHHHHHHHHTTCCXCCCCSEEEEECCSCSCCCCSCCTTTSEEEEEEEECTTCSEEEEEEEETTEEEEEEEEETTSSCHHHHHHHHHHHHHHHHHHHHSCGGGC	XXXXXXXXXXXXXXXXXXXXXXXXXXXXXXXXXXXXXXXXXXXXXCHHHHHHHHHHHCCEEEEECCEEEEECCXXCCCHHHHHHHHHCHHHHHHHHHHHCCCCCCCCCHHHCCCCEECCHHHHHHHHCCCCCCCCCCCCEEEEEEEEECCCHHHHHHHHHHHHHHCHHHHEEEECCCEEEECCCCCCCCEEEECCCCCHHHHHHHHHHHHHHHCCCCCCCCCCCCEEEEEEECCCCEEEEEEEEECCCCCHHHHHHHHHHHHHHHHCCCCCCCCCCCCHHHHHHHHHHHCCCHHHHHHHHHHHHHHCCCCCCCCCCCCCCHHHCCCCCEEEEEEEECHHHHHHHHHHHHHCCCCHHHHHHHHHHHHHHHHCCCCEEEEEEEECCCCCCCCCHHHCCCCCCEEEEEEEECCCCCCHHHHHHHHHHHHHHHHHCCCCCCCHHHHHHHHHCCCCXCCCCCEEEEECCCCCCCCCCCCCCCCEEEEEEEECCCCCEEEEEEEECCEEEEEEEEECCCCCHHHHHHHHHHHHHHHHHHHHCCHHHC	XXXXXXXXXXXXXXXXXXXXXXXXXXXXXXXXXXXXXXXXXXXXXCHHHHHHHHHHHCCEEEEECCEEEEECCXXCCCHHHHHHHHHCHHHHHHHHHHHCCCCCCCCCCCCCCCCEECCHHHHHHHHCCCCCCCCCCCCEEEEEEEEECCCHHHHHHHHHHHHHHCCCCCEEEECCCEEEECCCCCCCCEEEECCCCCHHHHHHHHHHHHHHHCCCCCCCCCCCCEEEEEEECCCCEEEEEEEEECCCCCHHHHHHHHHHHHHHHHCCCCCCCCCCCCHHHHHHHHHHHCCCHHHHHHHHHHHHHHCCCCCCCCCCCCCCCCCCCCCCEEEEEEEECHHHHHHHHHHHHHCCCCHHHHHHHHHHHHHHHHCCCCEEEEEEEECCCCCCCCCCCCCCCCCCEEEEEEEECCCCCCHHHHHHHHHHHHHHHHHCCCCCCCHHHHHHHHHCCCCXCCCCCEEEEECCCCCCCCCCCCCCCCEEEEEEEECCCCCEEEEEEEECCEEEEEEEEECCCCCHHHHHHHHHHHHHHHHHHHHCCCCCC	XXXXXXXXXXXXXXXXXXXXXXXXXXXXXXXXXXXXXXXXXXXXXCHHHHHHHHHHHTCEEEEETTEEEEECCXXCCCHHHHHHHHHTHHHHHHHHHHHCCCCCCCCCCCCTTCCEECCHHHHHHHHTTTCCCCCCCCCEEEEEEEEECCCHHHHHHHHHHHHHHCCCCCEEEETTTEEEECCCCCCCCEEEECTTCCHHHHHHHHHHHHHHHTTCCCCTTCCCCEEEEEEECCCCEEEEEEEEECCCCCHHHHHHHHHHHHHHHHCTTCCCCCCCCCHHHHHHHHHHHTTCHHHHHHHHHHHHHHTTCCCCCCCCCCCCCCCCCCCCEEEEEEEECHHHHHHHHHHHHHTTCCHHHHHHHHHHHHHHHHCCCCEEEEEEEECCCCCCCTTCCCCCCCCCEEEEEEEECCCCCCHHHHHHHHHHHHHHHHHTCCTTCCHHHHHHHHHTTCCXCCCCCEEEEECCCCCCCCCCCCTTTCEEEEEEEECTTCCEEEEEEEETTEEEEEEEEETTCCCHHHHHHHHHHHHHHHHHHHHCCCCCC	XXXXXXXXXXXXXXXXXXXXXXXXXXXXXXXXXXXXXXXXXXXXXCHHHHHHHHHHHTCEEEEETTEEEEECCXXCCCHHHHHHHHHTHHHHHHHHHHHCCCCCCCCCGGGTTCCEECCHHHHHHHHTTTCCCCCCCCCEEEEEEEEECCCHHHHHHHHHHHHHHCGGGGEEEETTTEEEECCCCCCCCEEEECTTCCHHHHHHHHHHHHHHHTTCCCCTTCCCCEEEEEEECCCCEEEEEEEEECCCCCHHHHHHHHHHHHHHHHCTTCCCCCCCCCHHHHHHHHHHHTTCHHHHHHHHHHHHHHTTCCCCCCCCCCCCGGGCCCCCEEEEEEEECHHHHHHHHHHHHHTTCCHHHHHHHHHHHHHHHHCCCCEEEEEEEECCCCCCCTTGGGCCCCCCEEEEEEEECCCCCCHHHHHHHHHHHHHHHHHTCCTTCCHHHHHHHHHTTCCXCCCCCEEEEECCCCCCCCCCCCTTTCEEEEEEEECTTCCEEEEEEEETTEEEEEEEEETTCCCHHHHHHHHHHHHHHHHHHHHCCGGGC
train	3844	5XFDA	178	MDYKDDDDKHMTTSAVNIYNISAGASVDLAAPVTTGDIVTFFSSALNLSAGAGSPNNTALNLLSENGAYLLHIAFRLQENVIVFNSRQPNAPWLVEQRVSNVANQFIGSGGKAMVTVFDHGDKYQVVINEKTVIQYTKQISGTTSSLSYNSTEGTSIFSTVVEAVTYTGLAKLAAALE	XXXXXXXXXXXCCCEEEEEEEETTEEEEEEEEECTTCEEEEEESCBCCCCSTTCCCCEEEEEECTTSCEEEEEEEETTTTEEEEEEECTTSCCCCCEEEECTGGGGTTCSSCEEEEEEECSSEEEEEETTEEEEEEECSSCCCEEEEEEECTTSCCSBCSEEEEEEEESCCXXXXXXX	XXXXXXXXXXXCCCEEEEEEEECCEEEEEEEEECCCCEEEEEECCECCCCCCCCCCCEEEEEECCCCCEEEEEEEECCCCEEEEEEECCCCCCCCCEEEECCHHHHCCCCCCEEEEEEECCCEEEEEECCEEEEEEECCCCCCEEEEEEECCCCCCCECCEEEEEEEECCCXXXXXXX	XXXXXXXXXXXCCCEEEEEEEECCEEEEEEEEECCCCEEEEEECCCCCCCCCCCCCCEEEEEECCCCCEEEEEEEECCCCEEEEEEECCCCCCCCCEEEECCCCCCCCCCCCEEEEEEECCCEEEEEECCEEEEEEECCCCCCEEEEEEECCCCCCCCCCEEEEEEEECCCXXXXXXX	XXXXXXXXXXXCCCEEEEEEEETTEEEEEEEEECTTCEEEEEECCCCCCCCTTCCCCEEEEEECTTCCEEEEEEEETTTTEEEEEEECTTCCCCCCEEEECTCCCCTTCCCCEEEEEEECCCEEEEEETTEEEEEEECCCCCCEEEEEEECTTCCCCCCCEEEEEEEECCCXXXXXXX	XXXXXXXXXXXCCCEEEEEEEETTEEEEEEEEECTTCEEEEEECCCCCCCCTTCCCCEEEEEECTTCCEEEEEEEETTTTEEEEEEECTTCCCCCCEEEECTGGGGTTCCCCEEEEEEECCCEEEEEETTEEEEEEECCCCCCEEEEEEECTTCCCCCCCEEEEEEEECCCXXXXXXX
train	3845	5GKXA	259	NRGVLKVYLDYRRKNFNFLHNSTKMFLDNLERVLIVTGFPIPPMMVAETDGPPGALAIYRAVEMLGGKAEILTYSEVEKALEPFGVSLARTPEPEDYSLIISVETPGRAADGRYYSMSALEIKRDPLDGIFLKARALGIPTIGVGDGGNEIGMGKIRELVVGHVPHGEKIASVVETDELIVSAVSNWGAYGLVAQASIEVGRNLLEGWDERRVIEAISSAGLIDGVSKTLAPSVDGIRLMVHEGIVELLKAVVDEAIKL	CCCHHHHHHHHSCCSSCSSHHHHHHHHHTCTEEEEEECCEETTTTEEBSSSHHHHHHHHHHHHHTTCEEEEECCHHHHHHTGGGTCCBCCSCCGGGCSEEEEESCBCCBTTSCCBCTTSCBCCSCCSCHHHHHHHHHTCCEEEEESSSSBTBBGGGHHHHHHHSTTHHHHCBCCBCSEEEECSSHHHHHHHHHHHHHHHHTSCTTTTCCHHHHHHHHHHTTCBCSSCCCCSSEETTEEHHHHHHHHHHHHHHHHHHHTC	CCCHHHHHHHHCCCCCCCCHHHHHHHHHCCCEEEEEECCEECCCCEEECCCHHHHHHHHHHHHHCCCEEEEECCHHHHHHCHHHCCCECCCCCHHHCCEEEEECCECCECCCCCECCCCCECCCCCCCHHHHHHHHHCCCEEEEECCCCECEEHHHHHHHHHHCCCHHHHCECCECCEEEECCCHHHHHHHHHHHHHHHHCCCCCCCCCHHHHHHHHHHCCCECCCCCCCCCEECCEEHHHHHHHHHHHHHHHHHHHCC	CCCHHHHHHHHCCCCCCCCHHHHHHHHHCCCEEEEEECCEECCCCEECCCCHHHHHHHHHHHHHCCCEEEEECCHHHHHHCCCCCCCCCCCCCCCCCCEEEEECCCCCCCCCCCCCCCCCCCCCCCCCHHHHHHHHHCCCEEEEECCCCCCCCCCCHHHHHHHCCCHHHHCCCCCCCEEEECCCHHHHHHHHHHHHHHHHCCCCCCCCCHHHHHHHHHHCCCCCCCCCCCCCEECCEEHHHHHHHHHHHHHHHHHHHCC	CCCHHHHHHHHCCCCCCCCHHHHHHHHHTCTEEEEEECCEETTTTEECCCCHHHHHHHHHHHHHTTCEEEEECCHHHHHHTCCCTCCCCCCCCCCCCCEEEEECCCCCCTTCCCCCTTCCCCCCCCCCHHHHHHHHHTCCEEEEECCCCCTCCCCCHHHHHHHCTTHHHHCCCCCCCEEEECCCHHHHHHHHHHHHHHHHTCCTTTTCCHHHHHHHHHHTTCCCCCCCCCCCEETTEEHHHHHHHHHHHHHHHHHHHTC	CCCHHHHHHHHCCCCCCCCHHHHHHHHHTCTEEEEEECCEETTTTEECCCCHHHHHHHHHHHHHTTCEEEEECCHHHHHHTGGGTCCCCCCCCGGGCCEEEEECCCCCCTTCCCCCTTCCCCCCCCCCHHHHHHHHHTCCEEEEECCCCCTCCGGGHHHHHHHCTTHHHHCCCCCCCEEEECCCHHHHHHHHHHHHHHHHTCCTTTTCCHHHHHHHHHHTTCCCCCCCCCCCEETTEEHHHHHHHHHHHHHHHHHHHTC
train	3846	2B61A	377	GSSHHHHHHSSGLVPRGSHMSVQNVVLFDTQPLTLMLGGKLSYINVAYQTYGTLNDEKNNAVLICHALTGDAEPYFDDGRDGWWQNFMGAGLALDTDRYFFISSNVLGGCKGTTGPSSINPQTGKPYGSQFPNIVVQDIVKVQKALLEHLGISHLKAIIGGSFGGMQANQWAIDYPDFMDNIVNLCSSIYFSAEAIGFNHVMRQAVINDPNFNGGDYYEGTPPDQGLSIARMLGMLTYRTDLQLAKAFGRATKSDGSFWGDYFQVESYLSYQGKKFLERFDANSYLHLLRALDMYDPSLGYENVKEALSRIKARYTLVSVTTDQLFKPIDLYKSKQLLEQSGVDLHFYEFPSDYGHDAFLVDYDQFEKRIRDGLAGN	XXXXXXXXXXXXXXXXXXXXCCEEEEESSSSCEECTTSCEECSEEEEEEEESCCCTTCCCEEEEECCTTCCSCSCCSSSCCCTTGGGEETTSSEETTTCEEEEECCTTCSSSSSCTTSBCTTTSSBCGGGCCCCCHHHHHHHHHHHHHHTTCCCEEEEEEETHHHHHHHHHHHHSTTSEEEEEEESCCSSCCHHHHHHHHHHHHHHHTSTTCGGGCCTTSCCCHHHHHHHHHHHHHHHSCHHHHHHHTTTCBCTTCCTTSCCBHHHHHHHHHHHHHHTTCCHHHHHHHHHHHHHCCTTTTSSCHHHHHTTCCSEEEEEEETTCSSSCHHHHHHHHHHHHHTTCEEEEEEECCTTGGGHHHHCHHHHHHHHHHHHHTC	XXXXXXXXXXXXXXXXXXXXCCEEEEECCCCCEECCCCCEECCEEEEEEEECCCCCCCCCEEEEECCCCCCCCCCCCCCCCCCCHHHEECCCCEECCCCEEEEECCCCCCCCCCCCCCECCCCCCECHHHCCCCCHHHHHHHHHHHHHHCCCCCEEEEEEECHHHHHHHHHHHHCCCCEEEEEEECCCCCCCHHHHHHHHHHHHHHHCCCCCHHHCCCCCCCCHHHHHHHHHHHHHHHCCHHHHHHHCCCCECCCCCCCCCCEHHHHHHHHHHHHHHCCCCHHHHHHHHHHHHHCCCCCCCCCHHHHHCCCCCEEEEEEECCCCCCCHHHHHHHHHHHHHCCCEEEEEEECCCCHHHHHHHCHHHHHHHHHHHHHCC	XXXXXXXXXXXXXXXXXXXXCCEEEEECCCCCEECCCCCEECCEEEEEEEECCCCCCCCCEEEEECCCCCCCCCCCCCCCCCCCCCCEECCCCEECCCCEEEEECCCCCCCCCCCCCCCCCCCCCCCCCCCCCCCHHHHHHHHHHHHHHCCCCCEEEEEEECHHHHHHHHHHHHCCCCEEEEEEECCCCCCCHHHHHHHHHHHHHHHCCCCCCCCCCCCCCCCHHHHHHHHHHHHHHHCCHHHHHHHCCCCCCCCCCCCCCCCHHHHHHHHHHHHHHCCCCHHHHHHHHHHHHHCCCCCCCCCHHHHHCCCCCEEEEEEECCCCCCCHHHHHHHHHHHHHCCCEEEEEEECCCCCCCHHHHCHHHHHHHHHHHHHCC	XXXXXXXXXXXXXXXXXXXXCCEEEEECCCCCEECTTCCEECCEEEEEEEECCCCTTCCCEEEEECCTTCCCCCCCCCCCCCTTCCCEETTCCEETTTCEEEEECCTTCCCCCCCTTCCCTTTCCCCCCCCCCCCHHHHHHHHHHHHHHTTCCCEEEEEEETHHHHHHHHHHHHCTTCEEEEEEECCCCCCCHHHHHHHHHHHHHHHTCTTCCCCCCTTCCCCHHHHHHHHHHHHHHHCCHHHHHHHTTTCCCTTCCTTCCCCHHHHHHHHHHHHHHTTCCHHHHHHHHHHHHHCCTTTTCCCHHHHHTTCCCEEEEEEETTCCCCCHHHHHHHHHHHHHTTCEEEEEEECCTTCCCHHHHCHHHHHHHHHHHHHTC	XXXXXXXXXXXXXXXXXXXXCCEEEEECCCCCEECTTCCEECCEEEEEEEECCCCTTCCCEEEEECCTTCCCCCCCCCCCCCTTGGGEETTCCEETTTCEEEEECCTTCCCCCCCTTCCCTTTCCCCGGGCCCCCHHHHHHHHHHHHHHTTCCCEEEEEEETHHHHHHHHHHHHCTTCEEEEEEECCCCCCCHHHHHHHHHHHHHHHTCTTCGGGCCTTCCCCHHHHHHHHHHHHHHHCCHHHHHHHTTTCCCTTCCTTCCCCHHHHHHHHHHHHHHTTCCHHHHHHHHHHHHHCCTTTTCCCHHHHHTTCCCEEEEEEETTCCCCCHHHHHHHHHHHHHTTCEEEEEEECCTTGGGHHHHCHHHHHHHHHHHHHTC
train	3847	3EGVB	147	XKKVVAVVKLQLPAGAATPAPPVGPALGQHGANIMEFVKAFNAATANMGDAIVPVEITIYADRSFTFVTKTPPASYLIRKAAGLEKGAHKPGREKVGRITWEQVLEIAKQKMPDLNTTDLEAAARMIAGSARSMGVEVVGAPEVKDA	CCCEEEEEEEEEETTCCCSSTTHHHHHHTTTCCHHHHHHHHHHHTTTSTTCEEEEEEEEETTSCEEEEECCCCHHHHCXXXXXXXXXXXXXXXXXXXXXXXXXXXXXXXXXXXXXXXXXXXXXXXXXXXXXXXXXXXXXXXXXXXXX	CCCEEEEEEEEEECCCCCCCCCHHHHHHCCCCCHHHHHHHHHHHCCCCCCCEEEEEEEEECCCCEEEEECCCCHHHHCXXXXXXXXXXXXXXXXXXXXXXXXXXXXXXXXXXXXXXXXXXXXXXXXXXXXXXXXXXXXXXXXXXXXX	CCCEEEEEEEEEECCCCCCCCCHHHHHHCCCCCHHHHHHHHHHHCCCCCCCEEEEEEEEECCCCEEEEECCCCHHHHCXXXXXXXXXXXXXXXXXXXXXXXXXXXXXXXXXXXXXXXXXXXXXXXXXXXXXXXXXXXXXXXXXXXXX	CCCEEEEEEEEEETTCCCCCTTHHHHHHTTTCCHHHHHHHHHHHTTTCTTCEEEEEEEEETTCCEEEEECCCCHHHHCXXXXXXXXXXXXXXXXXXXXXXXXXXXXXXXXXXXXXXXXXXXXXXXXXXXXXXXXXXXXXXXXXXXXX	CCCEEEEEEEEEETTCCCCCTTHHHHHHTTTCCHHHHHHHHHHHTTTCTTCEEEEEEEEETTCCEEEEECCCCHHHHCXXXXXXXXXXXXXXXXXXXXXXXXXXXXXXXXXXXXXXXXXXXXXXXXXXXXXXXXXXXXXXXXXXXXX
train	3848	5L2XA	353	MNRKWEAKLKQIEERASHYERKPLSSVYRPRLSKPEEPPSIWRLFHRQAQAFNFVKSCKEDVHVFALECKVGDGQRIYLVTTYAEFWFYYKSRKNLLHCYEVIPENAVCKLYFDLEFNKPANPGADGKKMVALLIEYVCKALQELYGVNCSAEDVLNLDSSTDEKFSRHLIFQLHDVAFKDNIHVGNFLRKILQPALDLLGSEDDDSAPETTGHGFPHFSEAPARQGFSFNKMFTEKATEESWTSNSKKLERLGSAEQSSPDLSFLVVKNNMGEKHLFVDLGVYTRNRNFRLYKSSKIGKRVALEVTEDNKFFPIQSKDVSDEYQYFLSSLVSNVRFSDTLRILTCEPSQNKQ	CHHHHHHHHHHHHHHHCXXXXXXXXXXXXXXXXXCCCCCCCCEEESSHHHHHHHHHTTCSCCEEEEEECSSSSCCEEEEEECHHHHHHHHTTSSSCCSEEEECCTTCCBCCEEEEEEETTTCTTCCHHHHHHHHHHHHHHHHHHHHCCCCCGGGEEEEECCCSSEEEEEEEECCTTEEESCHHHHHHHHHHHTHHHHHTCXXXXXXXXXXXXXXXXXXXXXXXXXXXXXXXXXXXXXXXXXXXXXXXXXXXXXXXXXXXXCCCGGGEEECTTSCEEESBCGGGCSTTCEEECBTCBCTTCCCBBEECTTCCCCCCCCTTSCHHHHHHHHHCTTCCCCCTTCEEECCCCXXXXX	CHHHHHHHHHHHHHHHCXXXXXXXXXXXXXXXXXCCCCCCCCEEECCHHHHHHHHHCCCCCCEEEEEECCCCCCCEEEEEECHHHHHHHHCCCCCCCCEEEECCCCCCECCEEEEEEECCCCCCCCHHHHHHHHHHHHHHHHHHHHCCCCCHHHEEEEECCCCCEEEEEEEECCCCEEECCHHHHHHHHHHHCHHHHHCCXXXXXXXXXXXXXXXXXXXXXXXXXXXXXXXXXXXXXXXXXXXXXXXXXXXXXXXXXXXXCCCHHHEEECCCCCEEECECHHHCCCCCEEECECCECCCCCCEEEECCCCCCCCCCCCCCCHHHHHHHHHCCCCCCCCCCCEEECCCCXXXXX	CHHHHHHHHHHHHHHHCXXXXXXXXXXXXXXXXXCCCCCCCCEEECCHHHHHHHHHCCCCCCEEEEEECCCCCCCEEEEEECHHHHHHHHCCCCCCCCEEEECCCCCCCCCEEEEEEECCCCCCCCHHHHHHHHHHHHHHHHHHHHCCCCCCCCEEEEECCCCCEEEEEEEECCCCEEECCHHHHHHHHHHHCHHHHHCCXXXXXXXXXXXXXXXXXXXXXXXXXXXXXXXXXXXXXXXXXXXXXXXXXXXXXXXXXXXXCCCCCCEEECCCCCEEECCCCCCCCCCCEEECCCCCCCCCCCCCEECCCCCCCCCCCCCCCHHHHHHHHHCCCCCCCCCCCEEECCCCXXXXX	CHHHHHHHHHHHHHHHCXXXXXXXXXXXXXXXXXCCCCCCCCEEECCHHHHHHHHHTTCCCCEEEEEECCCCCCCEEEEEECHHHHHHHHTTCCCCCCEEEECCTTCCCCCEEEEEEETTTCTTCCHHHHHHHHHHHHHHHHHHHHCCCCCCCCEEEEECCCCCEEEEEEEECCTTEEECCHHHHHHHHHHHTHHHHHTCXXXXXXXXXXXXXXXXXXXXXXXXXXXXXXXXXXXXXXXXXXXXXXXXXXXXXXXXXXXXCCCCCCEEECTTCCEEECCCCCCCCTTCEEECCTCCCTTCCCCCEECTTCCCCCCCCTTCCHHHHHHHHHCTTCCCCCTTCEEECCCCXXXXX	CHHHHHHHHHHHHHHHCXXXXXXXXXXXXXXXXXCCCCCCCCEEECCHHHHHHHHHTTCCCCEEEEEECCCCCCCEEEEEECHHHHHHHHTTCCCCCCEEEECCTTCCCCCEEEEEEETTTCTTCCHHHHHHHHHHHHHHHHHHHHCCCCCGGGEEEEECCCCCEEEEEEEECCTTEEECCHHHHHHHHHHHTHHHHHTCXXXXXXXXXXXXXXXXXXXXXXXXXXXXXXXXXXXXXXXXXXXXXXXXXXXXXXXXXXXXCCCGGGEEECTTCCEEECCCGGGCCTTCEEECCTCCCTTCCCCCEECTTCCCCCCCCTTCCHHHHHHHHHCTTCCCCCTTCEEECCCCXXXXX
train	3849	1MN8D	100	AMGQTVTTPLSLTLGHWKDVERIAHNQSVDVKKRRWVTFCSAEWPTFNVGWPRDGTFNRDLITQVKIKVFSPGPHGHPDQVPYIVTWEALAFDPPPWVKP	XXCCCCCCHHHHHHHTHHHHHHHHHHTTCCCCHHHHHHHHHTTGGGGSSCCCTTCCCCHHHHHHHHHHHTCSGGGCCGGGHHHHHHHHHHHHSCCTTCCX	XXCCCCCCHHHHHHHCHHHHHHHHHHCCCCCCHHHHHHHHHCCHHHHCCCCCCCCCCCHHHHHHHHHHHCCCHHHCCHHHHHHHHHHHHHHHCCCCCCCX	XXCCCCCCHHHHHHHCHHHHHHHHHHCCCCCCHHHHHHHHHCCCCCCCCCCCCCCCCCHHHHHHHHHHHCCCCCCCCCCCHHHHHHHHHHHHCCCCCCCX	XXCCCCCCHHHHHHHTHHHHHHHHHHTTCCCCHHHHHHHHHTTCCCCCCCCCTTCCCCHHHHHHHHHHHTCCCCCCCCCCHHHHHHHHHHHHCCCTTCCX	XXCCCCCCHHHHHHHTHHHHHHHHHHTTCCCCHHHHHHHHHTTGGGGCCCCCTTCCCCHHHHHHHHHHHTCCGGGCCGGGHHHHHHHHHHHHCCCTTCCX
train	3850	4KUIA	224	AKTLKDLDGWQVIITDDQGRVIDDNNRRRSRKRGGENVFLKRISDGLSFGKGESVIFNDNVTETYSVYLIHEIRLNTLNNVVEIWVFSYLRWFELKPKLYYEQFRPDLIKEDHPLEFYKDKFFNEVNKSELYLTAELSEIWLKDFIAVGQILPESQWNDSSIDKIEDRDFLVRYACEPTAEKFVPIDIFQIIRRVKEMEPKQSDEYLKRVSVPVSGQKHHHHHH	CCSGGGGTTEEEEEECTTSCEECXXXXXXXXXXXXCEEEEEETTTCCEEETTCEEEEEETTTTEEEEEEEEEEEESCSSCSEEEEEEEEECGGGSCHHHHHHHHCHHHHHTCCCHHHHHHHHHHHSCTTEEEEEEEEEEECGGGEEEECEECCHHHHTCTTSCCCTTTEEEEEEEECTTCCCEEECCHHHHHHHHHHSCHHHHHHHHHHHTSCCXXXXXXXXXX	CCCHHHHCCEEEEEECCCCCEECXXXXXXXXXXXXCEEEEEECCCCCEEECCCEEEEEECCCCEEEEEEEEEEEECCCCCCEEEEEEEEECHHHCCHHHHHHHHCHHHHHCCCCHHHHHHHHHHHCCCCEEEEEEEEEEECHHHEEEECEECCHHHHCCCCCCCCCCCEEEEEEEECCCCCCEEECCHHHHHHHHHHCCHHHHHHHHHHHCCCCXXXXXXXXXX	CCCCCCCCCEEEEEECCCCCEECXXXXXXXXXXXXCEEEEEECCCCCEEECCCEEEEEECCCCEEEEEEEEEEEECCCCCCEEEEEEEEECCCCCCHHHHHHHHCHHHHHCCCCHHHHHHHHHHHCCCCEEEEEEEEEEECCCCEEEECEECCHHHHCCCCCCCCCCCEEEEEEEECCCCCCEEECCHHHHHHHHHHCCHHHHHHHHHHHCCCCXXXXXXXXXX	CCCCCCCTTEEEEEECTTCCEECXXXXXXXXXXXXCEEEEEETTTCCEEETTCEEEEEETTTTEEEEEEEEEEEECCCCCCEEEEEEEEECCCCCCHHHHHHHHCHHHHHTCCCHHHHHHHHHHHCCTTEEEEEEEEEEECCCCEEEECEECCHHHHTCTTCCCCTTTEEEEEEEECTTCCCEEECCHHHHHHHHHHCCHHHHHHHHHHHTCCCXXXXXXXXXX	CCCGGGGTTEEEEEECTTCCEECXXXXXXXXXXXXCEEEEEETTTCCEEETTCEEEEEETTTTEEEEEEEEEEEECCCCCCEEEEEEEEECGGGCCHHHHHHHHCHHHHHTCCCHHHHHHHHHHHCCTTEEEEEEEEEEECGGGEEEECEECCHHHHTCTTCCCCTTTEEEEEEEECTTCCCEEECCHHHHHHHHHHCCHHHHHHHHHHHTCCCXXXXXXXXXX
train	3851	5GYQA	176	GIQSYCTPPYSVLQDPPQPVVWRRYMLYDCVFDFTVVVDSLPTHQLQCYGVSPRRLASMCYGSVTLDVMRINETHLNNLFNRVPDTFSLYNYALPDNFYGCLHAFYLNSTAPYAVANRFPIKPGGRQSNSAFIDTVINAAHYSPFSYVYGLAVITLKPAAGSKLVCPVANHHHHHH	CCCEECCCCHHHHHSCCCGGGCEEEEECSEEECGGGGTTSSCEEEEEEESSCHHHHTTSCBSEEEEEEEEECHHHHHHHHHTCCCHHHHHTCCCCTTCCEEEEEEEEEEEECCCCCCSSCCCTTCCCCCHHHHHHHHHHGGGSCCEEEEEEEEEEEECCCSSSCEEECCXXXXXXX	CCCEECCCCHHHHHCCCCHHHCEEEEECCEEECHHHHCCCCCEEEEEEECCCHHHHCCCCECEEEEEEEEECHHHHHHHHHCCCCHHHHHCCCCCCCCCEEEEEEEEEEEECCCCCCCCCCCCCCCCCCHHHHHHHHHHHHHCCCEEEEEEEEEEEECCCCCCCEEECCXXXXXXX	CCCEECCCCHHHHHCCCCCCCCEEEEECCEEECCCCCCCCCCEEEEEEECCCHHHHCCCCCCEEEEEEEEECHHHHHHHHHCCCCHHHHHCCCCCCCCCEEEEEEEEEEEECCCCCCCCCCCCCCCCCCHHHHHHHHHHCCCCCCEEEEEEEEEEEECCCCCCCEEECCXXXXXXX	CCCEECCCCHHHHHCCCCCCCCEEEEECCEEECCCCCTTCCCEEEEEEECCCHHHHTTCCCCEEEEEEEEECHHHHHHHHHTCCCHHHHHTCCCCTTCCEEEEEEEEEEEECCCCCCCCCCCTTCCCCCHHHHHHHHHHCCCCCCEEEEEEEEEEEECCCCCCCEEECCXXXXXXX	CCCEECCCCHHHHHCCCCGGGCEEEEECCEEECGGGGTTCCCEEEEEEECCCHHHHTTCCCCEEEEEEEEECHHHHHHHHHTCCCHHHHHTCCCCTTCCEEEEEEEEEEEECCCCCCCCCCCTTCCCCCHHHHHHHHHHGGGCCCEEEEEEEEEEEECCCCCCCEEECCXXXXXXX
train	3852	5O84A	216	EEIILLDYWASMYGMRTRIALEEKKVKYEYREEDLSNKSPLLLQMNPIHKKIPVLIHEGKPICESIIQVQYIDELWPDTNPILPSDPYQRAQARFWADYIDKKTYVPCKALWSESGEKQEAAKIEFIEVLKTLDSELGDKYYFGGNEFGLVDIAFIGFYSWFRTYEEVANLSIVLEFPKLMAWAQRCLKRESVAKALPDSDKVLKSVSDHRKIILG	CCEEEEECTTCHHHHHHHHHHHHTTCCCEEEECBTTBCCHHHHHHCTTTCCSCEEEETTEEEESHHHHHHHHHHHSTTSSCCSCSSHHHHHHHHHHHHHHHHHHTTHHHHHHHCCHHHHHHHHHHHHHHHHHHHHHHTTCSBTTBSSCCHHHHHHHHHHHHHHHHHHHHCCCCTTTCHHHHHHHHHHHTSHHHHHHSCCHHHHHHHHHHHHHHHHC	CCEEEEECCCCHHHHHHHHHHHHCCCCCEEEECECCECCHHHHHHCCCCCCCCEEEECCEEEECHHHHHHHHHHHCCCCCCCCCCCHHHHHHHHHHHHHHHHHHCCHHHHHHHCCHHHHHHHHHHHHHHHHHHHHHHCCCCECCECCCCHHHHHHHHHHHHHHHHHHHHCCCCCCCCHHHHHHHHHHHCCHHHHHHCCCHHHHHHHHHHHHHHHHC	CCEEEEECCCCHHHHHHHHHHHHCCCCCEEEECCCCCCCHHHHHHCCCCCCCCEEEECCEEEECHHHHHHHHHHHCCCCCCCCCCCHHHHHHHHHHHHHHHHHHCCHHHHHHHCCHHHHHHHHHHHHHHHHHHHHHHCCCCCCCCCCCCHHHHHHHHHHHHHHHHHHHHCCCCCCCCHHHHHHHHHHHCCHHHHHHCCCHHHHHHHHHHHHHHHHC	CCEEEEECTTCHHHHHHHHHHHHTTCCCEEEECCTTCCCHHHHHHCTTTCCCCEEEETTEEEECHHHHHHHHHHHCTTCCCCCCCCHHHHHHHHHHHHHHHHHHTTHHHHHHHCCHHHHHHHHHHHHHHHHHHHHHHTTCCCTTCCCCCHHHHHHHHHHHHHHHHHHHHCCCCTTTCHHHHHHHHHHHTCHHHHHHCCCHHHHHHHHHHHHHHHHC	CCEEEEECTTCHHHHHHHHHHHHTTCCCEEEECCTTCCCHHHHHHCTTTCCCCEEEETTEEEECHHHHHHHHHHHCTTCCCCCCCCHHHHHHHHHHHHHHHHHHTTHHHHHHHCCHHHHHHHHHHHHHHHHHHHHHHTTCCCTTCCCCCHHHHHHHHHHHHHHHHHHHHCCCCTTTCHHHHHHHHHHHTCHHHHHHCCCHHHHHHHHHHHHHHHHC
train	3853	3TMPA	184	GSHMGAGYNSEDEYEAAAARIEAMDPATVEQQEHWFEKALRDKKGFIIKQMKEDGACLFRAVADQVYGDQDMHEVVRKHCMDYLMKNADYFSNYVTEDFTTYINRKRKNNCHGNHIEMQAMAEMYNRPVEVYQYSTGTSAVEPINTFHGIHQNEDEPIRVSYHRNIHYNSVVNPNKATIGVGLG	XXXXXCCCTTGGGHHHHHHCCXXXCHHHHHHHHHHHHHHHHHHHCCEEECCCCSTTHHHHHHHHHHHSCGGGHHHHHHHHHHHHHHTHHHHGGGCSSCHHHHHHHHTSTTSCBCHHHHHHHHHHHTSCEEEECCCSSCSCCCCSEEECCSSCCSSCCEEEEEETTTEEEEEECCXXXXXXXXXX	XXXXXCCCCCHHHHHHHHHCCXXXCHHHHHHHHHHHHHHHHHHHCCEEECCCCCCCHHHHHHHHHHHCCHHHHHHHHHHHHHHHHHCHHHHHHHCCCCHHHHHHHHCCCCCCECHHHHHHHHHHHCCCEEEECCCCCCCCCCCCEEECCCCCCCCCCEEEEEECCCEEEEEECCXXXXXXXXXX	XXXXXCCCCCCCCHHHHHHCCXXXCHHHHHHHHHHHHHHHHHHHCCEEECCCCCCCHHHHHHHHHHHCCCCCHHHHHHHHHHHHHHCHHHHCCCCCCCHHHHHHHHCCCCCCCCHHHHHHHHHHHCCCEEEECCCCCCCCCCCCEEECCCCCCCCCCEEEEEECCCEEEEEECCXXXXXXXXXX	XXXXXCCCTTCCCHHHHHHCCXXXCHHHHHHHHHHHHHHHHHHHCCEEECCCCCTTHHHHHHHHHHHCCCCCHHHHHHHHHHHHHHTHHHHCCCCCCCHHHHHHHHTCTTCCCCHHHHHHHHHHHTCCEEEECCCCCCCCCCCCEEECCCCCCCCCCEEEEEETTTEEEEEECCXXXXXXXXXX	XXXXXCCCTTGGGHHHHHHCCXXXCHHHHHHHHHHHHHHHHHHHCCEEECCCCCTTHHHHHHHHHHHCCGGGHHHHHHHHHHHHHHTHHHHGGGCCCCHHHHHHHHTCTTCCCCHHHHHHHHHHHTCCEEEECCCCCCCCCCCCEEECCCCCCCCCCEEEEEETTTEEEEEECCXXXXXXXXXX
train	3854	5EO4A	164	SNAMIKQLFTHTQTVTSEFIDHNNHMHDANYNIIFSDVVNRFNYSHGLSLKERENLAYTLFTLEEHTTYLSELSLGDVFTVTLYIYDYDYKRLHLFLTLTKEDGTLASTNEVMMMGINQHTRRSDAFPESFSTQIAHYYKNQPTITWPEQLGHKIAIPHKGALK	XXXCEEEEEEEEEECCGGGBCTTSSBCHHHHHHHHHHHHHHHHHHTTCCHHHHHHHTEEEEEEEEEEEECSCCCTTCEEEEEEEEEEECSSEEEEEEEEEETTCCEEEEEEEEEEEEETTTTEECCCCHHHHHHHHHHHHTSCCCCCCTTTTCCCCCCXXXXXX	XXXCEEEEEEEEEECCHHHECCCCCECHHHHHHHHHHHHHHHHHHCCCCHHHHHHHCEEEEEEEEEEEECCCCCCCCEEEEEEEEEEECCCEEEEEEEEEECCCCEEEEEEEEEEEEECCCCEECCCCHHHHHHHHHHHHCCCCCCCCCCCCCCCCCCXXXXXX	XXXCEEEEEEEEEECCCCCCCCCCCCCHHHHHHHHHHHHHHHHHHCCCCHHHHHHHCEEEEEEEEEEEECCCCCCCCEEEEEEEEEEECCCEEEEEEEEEECCCCEEEEEEEEEEEEECCCCEECCCCHHHHHHHHHHHHCCCCCCCCCCCCCCCCCCXXXXXX	XXXCEEEEEEEEEECCCCCCCTTCCCCHHHHHHHHHHHHHHHHHHTTCCHHHHHHHTEEEEEEEEEEEECCCCCTTCEEEEEEEEEEECCCEEEEEEEEEETTCCEEEEEEEEEEEEETTTTEECCCCHHHHHHHHHHHHTCCCCCCCTTTTCCCCCCXXXXXX	XXXCEEEEEEEEEECCGGGCCTTCCCCHHHHHHHHHHHHHHHHHHTTCCHHHHHHHTEEEEEEEEEEEECCCCCTTCEEEEEEEEEEECCCEEEEEEEEEETTCCEEEEEEEEEEEEETTTTEECCCCHHHHHHHHHHHHTCCCCCCCTTTTCCCCCCXXXXXX
train	3855	3HFWA	357	MEKYVAAMVLSAAGDALGYYNGKWEFLQDGEKIHRQLAQLGGLDALDVGRWRVSDDTVMHLATAEALVEAGKAPKLTQLYYLLAKHYQDCMEDMDGRAPGGASVHNAMQLKPGKPNGWRIPFNSHEGGCGAAMRAMCIGLRFPHHSQLDTLIQVSIESGRMTHHHPTGYLGALASALFTAYAVNSRPPLQWGKGLMELLPEAKKYIVQSGYFVEENLQHWSYFQTKWENYLKLRGILDGESAPTFPESFGVKERDQFYTSLSYSGWGGSSGHDAPMIAYDAVLAAGDSWKELAHRAFFHGGDSDSTAAIAGCWWGVMYGFKGVSPSNYEKLEYRNRLEETARALYSLGSKEDTVISL	CHHHHHHHHHHHHHHHHHHGGGTTTTCCCHHHHHHHHHHTTCGGGCCGGGCCCCHHHHHHHHHHHHHHHHCSSCBHHHHHHHHHHHHHHHGGGCTTSCCCHHHHHHHHHCCTTSTTTTCCCCCTTCCBTTTGGGCTHHHHHSCSGGGHHHHHHHHHHHHHTTCCSHHHHHHHHHHHHHHHHHHTTCCGGGHHHHHHHHHHHHHHHHHHHCSSHHHHHHHHHHHHHHHHHHHHHHTCTTSCSCCCCCSCCSHHHHHHHHHHHSSSSCTTCBTTHHHHHHHHHHHHHTTCHHHHHHHHTSSSSSHHHHHHHHHHHHHHHHTTTTCCGGGTTTCTTHHHHHHHHHHHHHHHTSCCCCBCC	CHHHHHHHHHHHHHHHHHHHHHCCCCCCCHHHHHHHHHHCCCHHHCCHHHCCCCHHHHHHHHHHHHHHHHCCCCEHHHHHHHHHHHHHHHHHHCCCCCCCHHHHHHHHHCCCCCCCCCCCCCCCCCCECCCHHHCCHHHHHCCCHHHHHHHHHHHHHHHHCCCCCHHHHHHHHHHHHHHHHHHCCCCHHHHHHHHHHHHHHHHHHHHHHCCCHHHHHHHHHHHHHHHHHHHHHHCCCCCCCCCCCCCCCCHHHHHHHHHHHCCCCCCCCECCHHHHHHHHHHHHHCCCHHHHHHHHCCCCCCHHHHHHHHHHHHHHHHCCCCCCHHHCCCCCCHHHHHHHHHHHHHHHCCCCCCECC	CHHHHHHHHHHHHHHHHHHCCCCCCCCCCHHHHHHHHHHCCCCCCCCCCCCCCCHHHHHHHHHHHHHHHHCCCCCHHHHHHHHHHHHHHHCCCCCCCCCCHHHHHHHHHCCCCCCCCCCCCCCCCCCCCCCCCCCCHHHHHCCCCCCHHHHHHHHHHHHHCCCCCHHHHHHHHHHHHHHHHHHCCCCCCCHHHHHHHHHHHHHHHHHHHCCCHHHHHHHHHHHHHHHHHHHHHHCCCCCCCCCCCCCCCCHHHHHHHHHHHCCCCCCCCCCCHHHHHHHHHHHHHCCCHHHHHHHHCCCCCCHHHHHHHHHHHHHHHHCCCCCCCCCCCCCCCHHHHHHHHHHHHHHHCCCCCCCCC	CHHHHHHHHHHHHHHHHHHCCCTTTTCCCHHHHHHHHHHTTCCCCCCCCCCCCCHHHHHHHHHHHHHHHHCCCCCHHHHHHHHHHHHHHHCCCCTTCCCCHHHHHHHHHCCTTCTTTTCCCCCTTCCCTTTCCCCTHHHHHCCCCCCHHHHHHHHHHHHHTTCCCHHHHHHHHHHHHHHHHHHTTCCCCCHHHHHHHHHHHHHHHHHHHCCCHHHHHHHHHHHHHHHHHHHHHHTCTTCCCCCCCCCCCCHHHHHHHHHHHCCCCCTTCCTTHHHHHHHHHHHHHTTCHHHHHHHHTCCCCCHHHHHHHHHHHHHHHHTTTTCCCCCTTTCTTHHHHHHHHHHHHHHHTCCCCCCCC	CHHHHHHHHHHHHHHHHHHGGGTTTTCCCHHHHHHHHHHTTCGGGCCGGGCCCCHHHHHHHHHHHHHHHHCCCCCHHHHHHHHHHHHHHHGGGCTTCCCCHHHHHHHHHCCTTCTTTTCCCCCTTCCCTTTGGGCTHHHHHCCCGGGHHHHHHHHHHHHHTTCCCHHHHHHHHHHHHHHHHHHTTCCGGGHHHHHHHHHHHHHHHHHHHCCCHHHHHHHHHHHHHHHHHHHHHHTCTTCCCCCCCCCCCCHHHHHHHHHHHCCCCCTTCCTTHHHHHHHHHHHHHTTCHHHHHHHHTCCCCCHHHHHHHHHHHHHHHHTTTTCCGGGTTTCTTHHHHHHHHHHHHHHHTCCCCCCCC
train	3856	2Q82A	129	MDFITDMSKNQRLELQNRLAQYETSLMVMSHNGDVPVITGFNVMRVTTMLDALKVELPAVAVLGDDAQDLAYVFGARPLAVGVNIIRVVDVPGQQPSALVDAELGALHEVSMVRVLNDIADEQLVKANM	XXXXXXXXXXXXXCHHHHHHHHHTEEEEEECCSSCCCCTTCEEEECSSHHHHTTCXXCEEEEECGGGHHHHHHHHHCGGGTSSEEEEEECCTTCCCCHHHHHHTTTSCEEEHHHHHHHHHHHHHHHHTC	XXXXXXXXXXXXXCHHHHHHHHHCEEEEEECCCCCCCCCCCEEEECCCHHHHCCCXXCEEEEECHHHHHHHHHHHHCHHHCCCEEEEEECCCCCCCCHHHHHHCCCCCEEEHHHHHHHHHHHHHHHHCC	XXXXXXXXXXXXXCHHHHHHHHHCEEEEEECCCCCCCCCCCEEEECCCHHHHCCCXXCEEEEECCCCHHHHHHHHHCCCCCCCEEEEEECCCCCCCCHHHHHHCCCCCEEEHHHHHHHHHHHHHHHHCC	XXXXXXXXXXXXXCHHHHHHHHHTEEEEEECCCCCCCCTTCEEEECCCHHHHTTCXXCEEEEECCCCHHHHHHHHHCCCCTCCEEEEEECCTTCCCCHHHHHHTTTCCEEEHHHHHHHHHHHHHHHHTC	XXXXXXXXXXXXXCHHHHHHHHHTEEEEEECCCCCCCCTTCEEEECCCHHHHTTCXXCEEEEECGGGHHHHHHHHHCGGGTCCEEEEEECCTTCCCCHHHHHHTTTCCEEEHHHHHHHHHHHHHHHHTC
train	3857	4F6AB	156	MIIREATVQDYYEVARLHTQVHEAHVKERGDIFRSNEPTLNPSRFQAAVQGEKSTVLVFVDEREKIGAYSVIHLVQTPLLPTMQQRKTVYISDLCVDETRRGGGIGRLIFEAIISYGKAHQVDAIELDVYDFNERAKRFYHSLGMRCQKQTMELPL	CEEEECCGGGHHHHHHHHHHHHHHHHHHCTTTBCCCSSSSCHHHHHHHHHCSSEEEEEEEETTTEEEEEEEEEEEEECCCSSBCCEEEEEEEEEEECGGGTTSSHHHHHHHHHHHHHHHTTCSEEEEEEETTCHHHHHHHHHTTCEEEEEEEEEEC	CEEEECCHHHHHHHHHHHHHHHHHHHHHCCCCECCCCCCCCHHHHHHHHHCCCEEEEEEEECCCEEEEEEEEEEEEECCCCCECCEEEEEEEEEEECHHHCCCCHHHHHHHHHHHHHHHCCCCEEEEEEECCCHHHHHHHHHCCCEEEEEEEEEEC	CEEEECCCCCHHHHHHHHHHHHHHHHHHCCCCCCCCCCCCCHHHHHHHHHCCCEEEEEEEECCCEEEEEEEEEEEEECCCCCCCCEEEEEEEEEEECCCCCCCCHHHHHHHHHHHHHHHCCCCEEEEEEECCCHHHHHHHHHCCCEEEEEEEEEEC	CEEEECCCCCHHHHHHHHHHHHHHHHHHCTTTCCCCCCCCCHHHHHHHHHCCCEEEEEEEETTTEEEEEEEEEEEEECCCCCCCCEEEEEEEEEEECCCCTTCCHHHHHHHHHHHHHHHTTCCEEEEEEETTCHHHHHHHHHTTCEEEEEEEEEEC	CEEEECCGGGHHHHHHHHHHHHHHHHHHCTTTCCCCCCCCCHHHHHHHHHCCCEEEEEEEETTTEEEEEEEEEEEEECCCCCCCCEEEEEEEEEEECGGGTTCCHHHHHHHHHHHHHHHTTCCEEEEEEETTCHHHHHHHHHTTCEEEEEEEEEEC
train	3858	2ONFA	140	GMHVYESDVSWIDDRRTEVSVGDHRIEVDSPPEFGGPEGQLYPETLFPSVLASCLLTTFLEFKDRMGINLKSWNSHVTAELGPSPEKGFKFHRIKIHVKIGVNDEDKEKIPRAMQLAEKYCFISRAIRNNVEEIVDYEFV	CCEEEEEEEEECSTTEEEEEETTEEEEEECCGGGTCCSSSBCHHHHHHHHHHHHHHHHHHHHHHHTTCCEEEEEEEEEEEEEECTTSSEEEEEEEEEEEEEECGGGGGGHHHHHHHHHHHCHHHHHHTTTSEEEEEEEEC	CCEEEEEEEEECCCCEEEEEECCEEEEEECCHHHCCCCCCECHHHHHHHHHHHHHHHHHHHHHHHCCCCEEEEEEEEEEEEEECCCCCEEEEEEEEEEEEEECHHHHHHHHHHHHHHHHHCHHHHHHCCCCEEEEEEEEC	CCEEEEEEEEECCCCEEEEEECCEEEEEECCCCCCCCCCCCCHHHHHHHHHHHHHHHHHHHHHHHCCCCEEEEEEEEEEEEEECCCCCEEEEEEEEEEEEEECCCCCCCHHHHHHHHHHHCHHHHHHCCCCEEEEEEEEC	CCEEEEEEEEECCTTEEEEEETTEEEEEECCCCCTCCCCCCCHHHHHHHHHHHHHHHHHHHHHHHTTCCEEEEEEEEEEEEEECTTCCEEEEEEEEEEEEEECCCCCCCHHHHHHHHHHHCHHHHHHTTTCEEEEEEEEC	CCEEEEEEEEECCTTEEEEEETTEEEEEECCGGGTCCCCCCCHHHHHHHHHHHHHHHHHHHHHHHTTCCEEEEEEEEEEEEEECTTCCEEEEEEEEEEEEEECGGGGGGHHHHHHHHHHHCHHHHHHTTTCEEEEEEEEC
train	3859	1SBQA	189	MGSSHHHHHHDYDIPTTENLYFQGHMDKNALRKQILQKRMALSTIEKSHLDQKINQKLVAFLTPKPCIKTIALYEPIKNEVTFVDFFFEFLKINQIRAVYPKVISDTEIIFIDQETNTFEPNQIDCFLIPLVGFNKDNYRLGFGKGYYDRYLMQLTRQQPKIGIAYSFQKGDFLADPWDVQLDLIINDE	XXXXXXXXXXXXXXXXXXXXXXXXXCCHHHHHHHHHHHHHHCCHHHHHHHHHHHHHHHHHHHTTCTTCCEEECCCCCTTSCCCCHHHHHHHHHTTCEEEEEEECSSSCEEEECTTCCEECGGGCCEEEEECSEECTTCCEECCSSCHHHHHGGGCCSCCCEEEEECGGGBCCCCCCTTSCCCSEEEECC	XXXXXXXXXXXXXXXXXXXXXXXXXCCHHHHHHHHHHHHHHCCHHHHHHHHHHHHHHHHHHHCCCCCCCEEECCCCCCCCCCCCHHHHHHHHHCCCEEEEEEECCCCCEEEECCCCCEECHHHCCEEEEECCEECCCCCEECCCCCHHHHHHHHCCCCCCEEEEECHHHECCCCCCCCCCCCCEEEECC	XXXXXXXXXXXXXXXXXXXXXXXXXCCHHHHHHHHHHHHHHCCHHHHHHHHHHHHHHHHHHHCCCCCCCEEECCCCCCCCCCCCHHHHHHHHHCCCEEEEEEECCCCCEEEECCCCCEECCCCCCEEEEECCEECCCCCEECCCCCHHHHHCCCCCCCCCEEEEECCCCCCCCCCCCCCCCCCEEEECC	XXXXXXXXXXXXXXXXXXXXXXXXXCCHHHHHHHHHHHHHHCCHHHHHHHHHHHHHHHHHHHTTCTTCCEEECCCCCTTCCCCCHHHHHHHHHTTCEEEEEEECCCCCEEEECTTCCEECCCCCCEEEEECCEECTTCCEECCCCCHHHHHCCCCCCCCCEEEEECCCCCCCCCCCTTCCCCCEEEECC	XXXXXXXXXXXXXXXXXXXXXXXXXCCHHHHHHHHHHHHHHCCHHHHHHHHHHHHHHHHHHHTTCTTCCEEECCCCCTTCCCCCHHHHHHHHHTTCEEEEEEECCCCCEEEECTTCCEECGGGCCEEEEECCEECTTCCEECCCCCHHHHHGGGCCCCCCEEEEECGGGCCCCCCCTTCCCCCEEEECC
train	3860	3VMAA	768	MGSSHHHHHHSSGLVPRGSHMKPRGKRGWLWLLLKLAIVFAVLIAIYGVYLDQKIRSRIDGKVWQLPAAVYGRMVNLEPDMTISKNEMVKLLEATQYRQVSKMTRPGEFTVQANSIEMIRRPFDFPDSKEGQVRARLTFDGDHLATIVNMENNRQFGFFRLDPRLITMISSPNGEQRLFVPRSGFPDLLVDTLLATEDRHFYEHDGISLYSIGRAVLANLTAGRTVQGASTLTQQLVKNLFLSSERSYWRKANEAYMALIMDARYSKDRILELYMNEVYLGQSGDNEIRGFPLASLYYFGRPVEELSLDQQALLVGMVKGASIYNPWRNPKLALERRNLVLRLLQQQQIIDQELYDMLSARPLGVQPRGGVISPQPAFMQLVRQELQAKLGDKVKDLSGVKIFTTFDSVAQDAAEKAAVEGIPALKKQRKLSDLETAIVVVDRFSGEVRAMVGGSEPQFAGYNRAMQARRSIGSLAKPATYLTALSQPKIYRLNTWIADAPIALRQPNGQVWSPQNDDRRYSESGRVMLVDALTRSMNVPTVNLGMALGLPAVTETWIKLGVPKDQLHPVPAMLLGALNLTPIEVAQAFQTIASGGNRAPLSALRSVIAEDGKVLYQSFPQAERAVPAQAAYLTLWTMQQVVQRGTGRQLGAKYPNLHLAGKTGTTNNNVDTWFAGIDGSTVTITWVGRDNNQPTKLYGASGAMSIYQRYLANQTPTPLNLVPPEDIADMGVDYDGNFVCSGGMRILPVWTSDPQSLCQQSEMQQQPS	XXXXXXXXXXXXXXXXXXXXXXXXXXXXXXXXXXXCCTTHHHHHHHHHHHHHTHHHHTTSSCSSCCCEEEECCCCEECTTCSCCHHHHHHHHHHTTCEECSSCCSTTEEEEETTEEEEEECCEEETTEEECCEEEEEEEETTEEEEEEETTTTEECSSEECCCCEEEEECCTTSEECCCCCSTTSCHHHHHHHHHTTSSSCCCCXXXXXCTTTCCXXXXXXXXXXXXXXXCHHHHHHHHHTCCSSCCHHHHHHHHHHHHHHHHHSCHHHHHHHHTTTSEEEEETTEEEESHHHHHHHHHSSCGGGCCHHHHHHHHHHHHSSSSSCTTTCHHHHHHHHHHHHHHHHHSTTCCHHHHHHHHSSCCXCCCCSCCSSSSHHHHHHHHHHHHHHHTTSSTTSSSCEEEECCCHHHHHHHHHHHHHHHHHHHHHTTCSCEEEEEEEEETTTCBEEEEECSSCTTSCSSCHHHHCCEECGGGGHHHHHHHHHTCTTTCCTTCEEECSCCCEECSSSCEECCCCTTSCCCTTSEEEHHHHHHTTCHHHHHHHHHHHCHHHHHHHHHHHTCCGGGCCCSGGGGGTCCEECHHHHHHHHHHHHTTSEECCCBCEEEEECTTSCEEEECCCCCEECSCHHHHHHHHHHHHHHHHTSTTHHHHHHCGGGCCEEEEEECGGGSEEEEEEECSSEEEEEEEEETTCCCCCCCTTHHHHHHHHHHHHHSCCCCCCCCCCTTEEEEEECTTSCEESSCCSEEEEEECSCCTHHHHHHTTCXXXX	XXXXXXXXXXXXXXXXXXXXXXXXXXXXXXXXXXXCCCCHHHHHHHHHHHHHCHHHHCCCCCCCCCCEEEECCCCEECCCCCCCHHHHHHHHHHCCCEECCCCCCCCEEEEECCEEEEEECCEEECCEEECCEEEEEEEECCEEEEEEECCCCEECCCEECCCCEEEEECCCCCEECCCCCCCCCCHHHHHHHHHCCCCCCCCCXXXXXCCCCCCXXXXXXXXXXXXXXXCHHHHHHHHHCCCCCCCHHHHHHHHHHHHHHHHHCCHHHHHHHHCCCCEEEEECCEEEECHHHHHHHHHCCCHHHCCHHHHHHHHHHHHCCCCCCCCCCHHHHHHHHHHHHHHHHHCCCCCHHHHHHHHCCCCXCCCCCCCCCCCHHHHHHHHHHHHHHHCCCCCCCCCCEEEECCCHHHHHHHHHHHHHHHHHHHHHCCCCCEEEEEEEEECCCCEEEEEECCCCCCCCCCCHHHHCCEECHHHHHHHHHHHHHCCCCCCCCCCEEECCCCCEECCCCCEECCCCCCCCCCCCCEEEHHHHHHCCCHHHHHHHHHHHCHHHHHHHHHHHCCCHHHCCCCHHHHHCCCEECHHHHHHHHHHHHCCCEECCCECEEEEECCCCCEEEECCCCCEECCCHHHHHHHHHHHHHHHHCCCCHHHHHHCHHHCCEEEEEECHHHCEEEEEEECCCEEEEEEEEECCCCCCCCCCCHHHHHHHHHHHHHCCCCCCCCCCCCCEEEEEECCCCCEECCCCCEEEEEECCCCCHHHHHHCCCXXXX	XXXXXXXXXXXXXXXXXXXXXXXXXXXXXXXXXXXCCCCHHHHHHHHHHHHHCHHHHCCCCCCCCCCEEEECCCCEECCCCCCCHHHHHHHHHHCCCEECCCCCCCCEEEEECCEEEEEECCEEECCEEECCEEEEEEEECCEEEEEEECCCCEECCCEECCCCEEEEECCCCCEECCCCCCCCCCHHHHHHHHHCCCCCCCCCXXXXXCCCCCCXXXXXXXXXXXXXXXCHHHHHHHHHCCCCCCCHHHHHHHHHHHHHHHHHCCHHHHHHHHCCCCEEEEECCEEEECHHHHHHHHHCCCCCCCCHHHHHHHHHHHHCCCCCCCCCCHHHHHHHHHHHHHHHHHCCCCCHHHHHHHHCCCCXCCCCCCCCCCCHHHHHHHHHHHHHHHCCCCCCCCCCEEEECCCHHHHHHHHHHHHHHHHHHHHHCCCCCEEEEEEEEECCCCCEEEEECCCCCCCCCCCHHHHCCEECCCCCHHHHHHHHHCCCCCCCCCCEEECCCCCEECCCCCEECCCCCCCCCCCCCEEEHHHHHHCCCHHHHHHHHHHHCHHHHHHHHHHHCCCCCCCCCCCCCCCCCCEECHHHHHHHHHHHHCCCEECCCCCEEEEECCCCCEEEECCCCCEECCCHHHHHHHHHHHHHHHHCCCCHHHHHHCCCCCCEEEEEECCCCCEEEEEEECCCEEEEEEEEECCCCCCCCCCCHHHHHHHHHHHHHCCCCCCCCCCCCCEEEEEECCCCCEECCCCCEEEEEECCCCCHHHHHHCCCXXXX	XXXXXXXXXXXXXXXXXXXXXXXXXXXXXXXXXXXCCTTHHHHHHHHHHHHHTHHHHTTCCCCCCCCEEEECCCCEECTTCCCCHHHHHHHHHHTTCEECCCCCCTTEEEEETTEEEEEECCEEETTEEECCEEEEEEEETTEEEEEEETTTTEECCCEECCCCEEEEECCTTCEECCCCCCTTCCHHHHHHHHHTTCCCCCCCXXXXXCTTTCCXXXXXXXXXXXXXXXCHHHHHHHHHTCCCCCCHHHHHHHHHHHHHHHHHCCHHHHHHHHTTTCEEEEETTEEEECHHHHHHHHHCCCCCCCCHHHHHHHHHHHHCCCCCCTTTCHHHHHHHHHHHHHHHHHCTTCCHHHHHHHHCCCCXCCCCCCCCCCCHHHHHHHHHHHHHHHTTCCTTCCCCEEEECCCHHHHHHHHHHHHHHHHHHHHHTTCCCEEEEEEEEETTTCCEEEEECCCCTTCCCCCHHHHCCEECCCCCHHHHHHHHHTCTTTCCTTCEEECCCCCEECCCCCEECCCCTTCCCCTTCEEEHHHHHHTTCHHHHHHHHHHHCHHHHHHHHHHHTCCCCCCCCCCCCCCTCCEECHHHHHHHHHHHHTTCEECCCCCEEEEECTTCCEEEECCCCCEECCCHHHHHHHHHHHHHHHHTCTTHHHHHHCCCCCCEEEEEECCCCCEEEEEEECCCEEEEEEEEETTCCCCCCCTTHHHHHHHHHHHHHCCCCCCCCCCCTTEEEEEECTTCCEECCCCCEEEEEECCCCTHHHHHHTTCXXXX	XXXXXXXXXXXXXXXXXXXXXXXXXXXXXXXXXXXCCTTHHHHHHHHHHHHHTHHHHTTCCCCCCCCEEEECCCCEECTTCCCCHHHHHHHHHHTTCEECCCCCCTTEEEEETTEEEEEECCEEETTEEECCEEEEEEEETTEEEEEEETTTTEECCCEECCCCEEEEECCTTCEECCCCCCTTCCHHHHHHHHHTTCCCCCCCXXXXXCTTTCCXXXXXXXXXXXXXXXCHHHHHHHHHTCCCCCCHHHHHHHHHHHHHHHHHCCHHHHHHHHTTTCEEEEETTEEEECHHHHHHHHHCCCGGGCCHHHHHHHHHHHHCCCCCCTTTCHHHHHHHHHHHHHHHHHCTTCCHHHHHHHHCCCCXCCCCCCCCCCCHHHHHHHHHHHHHHHTTCCTTCCCCEEEECCCHHHHHHHHHHHHHHHHHHHHHTTCCCEEEEEEEEETTTCCEEEEECCCCTTCCCCCHHHHCCEECGGGGHHHHHHHHHTCTTTCCTTCEEECCCCCEECCCCCEECCCCTTCCCCTTCEEEHHHHHHTTCHHHHHHHHHHHCHHHHHHHHHHHTCCGGGCCCCGGGGGTCCEECHHHHHHHHHHHHTTCEECCCCCEEEEECTTCCEEEECCCCCEECCCHHHHHHHHHHHHHHHHTCTTHHHHHHCGGGCCEEEEEECGGGCEEEEEEECCCEEEEEEEEETTCCCCCCCTTHHHHHHHHHHHHHCCCCCCCCCCCTTEEEEEECTTCCEECCCCCEEEEEECCCCTHHHHHHTTCXXXX
train	3861	1K30A	368	MASHSRKFLDVRSEEELLSCIKKETEAGKLPPNVAAGMEELYQNYRNAVIESGNPKADEIVLSNMTVALDRILLDVEDPFVFSSHHKAIREPFDYYIFGQNYIRPLIDFGNSFVGNLSLFKDIEEKLQQGHNVVLISNHQTEADPAIISLLLEKTNPYIAENTIFVAGDRVLADPLCKPFSIGRNLICVYSKKHMFDIPELTETKRKANTRSLKEMALLLRGGSQLIWIAPSGGRDRPDPSTGEWYPAPFDASSVDNMRRLIQHSDVPGHLFPLALLCHDIMPPPSQVEIEIGEKRVIAFNGAGLSVAPEISFEEIAATHKNPEEVREAYSKALFDSVAMQYNVLKTAISGKQGLGASTADVSLSQPW	XXCCCCGGGGCCSHHHHHHHHHHHHHTTSSCHHHHHHHHHHHHHHHHHHHHHTCTTHHHHHHHHHHHHHHHHHHHHHSCCCCCSEECCCCSSSCHHHHHHHHHGGGBCGGGCEEECHHHHHHHHHHHHTTCEEEEEECCCCTTHHHHHHHHHTTTCHHHHHHCEEEEEHHHHHCTTTHHHHHTSEEEEECCTTTTTSSTTTHHHHHHHHHHHHHHHHHHHHTCCCEEEECTTCSCCCCCTTTCCCCCCCCCHHHHHHHHHHHHHHTSCEEEEEEEEECGGGSCCCCHHHHHCXXXCCCCCBCCEEEECCCCCHHHHHHTSSSHHHHHHHHHHHHHHHHHHHHHHHHHHHTTCCGGGGCCSSCCEECCC	XXCCCCHHHHCCCHHHHHHHHHHHHHCCCCCHHHHHHHHHHHHHHHHHHHHHCCCCHHHHHHHHHHHHHHHHHHHHHCCCCCCCEECCCCCCCCHHHHHHHHHHHHECHHHCEEECHHHHHHHHHHHHCCCEEEEEECCCCCCHHHHHHHHHCCCCHHHHHHCEEEEEHHHHHCCCCHHHHHCCEEEEECCCCCCCCCCCCHHHHHHHHHHHHHHHHHHHHCCCCEEEECCCCCCCCCCCCCCCCCCCCCCHHHHHHHHHHHHHHCCCEEEEEEEEECHHHCCCCCHHHHHCXXXCCCCCECCEEEECCCCCHHHHHHCCCCHHHHHHHHHHHHHHHHHHHHHHHHHHHCCCCHHHHCCCCCCEECCC	XXCCCCCCCCCCCHHHHHHHHHHHHHCCCCCHHHHHHHHHHHHHHHHHHHHHCCCCHHHHHHHHHHHHHHHHHHHHHCCCCCCCEECCCCCCCCHHHHHHHHHCCCCCCCCCEEECHHHHHHHHHHHHCCCEEEEEECCCCCCHHHHHHHHHCCCCHHHHHHCEEEEEHHHHHCCCCHHHHHCCEEEEECCCCCCCCCCCCHHHHHHHHHHHHHHHHHHHHCCCCEEEECCCCCCCCCCCCCCCCCCCCCCHHHHHHHHHHHHHHCCCEEEEEEEEECCCCCCCCCHHHHHCXXXCCCCCCCCEEEECCCCCHHHHHHCCCCHHHHHHHHHHHHHHHHHHHHHHHHHHHCCCCCCCCCCCCCCEECCC	XXCCCCCCCCCCCHHHHHHHHHHHHHTTCCCHHHHHHHHHHHHHHHHHHHHHTCTTHHHHHHHHHHHHHHHHHHHHHCCCCCCCEECCCCCCCCHHHHHHHHHCCCCCCCCCEEECHHHHHHHHHHHHTTCEEEEEECCCCTTHHHHHHHHHTTTCHHHHHHCEEEEEHHHHHCTTTHHHHHTCEEEEECCTTTTTCCTTTHHHHHHHHHHHHHHHHHHHHTCCCEEEECTTCCCCCCCTTTCCCCCCCCCHHHHHHHHHHHHHHTCCEEEEEEEEECCCCCCCCCHHHHHCXXXCCCCCCCCEEEECCCCCHHHHHHTCCCHHHHHHHHHHHHHHHHHHHHHHHHHHHTTCCCCCCCCCCCCEECCC	XXCCCCGGGGCCCHHHHHHHHHHHHHTTCCCHHHHHHHHHHHHHHHHHHHHHTCTTHHHHHHHHHHHHHHHHHHHHHCCCCCCCEECCCCCCCCHHHHHHHHHGGGCCGGGCEEECHHHHHHHHHHHHTTCEEEEEECCCCTTHHHHHHHHHTTTCHHHHHHCEEEEEHHHHHCTTTHHHHHTCEEEEECCTTTTTCCTTTHHHHHHHHHHHHHHHHHHHHTCCCEEEECTTCCCCCCCTTTCCCCCCCCCHHHHHHHHHHHHHHTCCEEEEEEEEECGGGCCCCCHHHHHCXXXCCCCCCCCEEEECCCCCHHHHHHTCCCHHHHHHHHHHHHHHHHHHHHHHHHHHHTTCCGGGGCCCCCCEECCC
train	3862	2EFVA	92	MPLVGFMKEKKRATFYLYKNIDGRKLRYLLHKLENVENVDIDTLRRAIEAEKKYKRSITLTEEEEVIIQRLGKSANLLLNCELVKLDEGERA	XXXXXCCCCCCEEEEEESSCCCHHHHHHHHHHGGGCCCCCHHHHHHHHHSCCCEEEEEECCHHHHHHHHHHGGGHHHHHHHHHHHHCXXXXX	XXXXXCCCCCCEEEEEECCCCCHHHHHHHHHHHHHCCCCCHHHHHHHHHCCCCEEEEEECCHHHHHHHHHHHHHHHHHHHHHHHHHCXXXXX	XXXXXCCCCCCEEEEEECCCCCHHHHHHHHHHCCCCCCCCHHHHHHHHHCCCCEEEEEECCHHHHHHHHHHCCCHHHHHHHHHHHHCXXXXX	XXXXXCCCCCCEEEEEECCCCCHHHHHHHHHHCCCCCCCCHHHHHHHHHCCCCEEEEEECCHHHHHHHHHHCCCHHHHHHHHHHHHCXXXXX	XXXXXCCCCCCEEEEEECCCCCHHHHHHHHHHGGGCCCCCHHHHHHHHHCCCCEEEEEECCHHHHHHHHHHGGGHHHHHHHHHHHHCXXXXX
train	3863	5SWUA	263	FIKFVTGLEDSLGTIKKKQHSFFVSLTLPDVRGADQILEQACVGSDAVELRVDLLEDPDSSNGIPTVDFVADQISYLRSRITLPVIFTIRTKGQGGRFPDDAHAEAMQLYRLAVRSGCEFVDLEIAFPDEMLRAVTEMKGYSKIIASHHDPNGELSWANMSWMKYYNRALEYGDVIKLVGVARNLDDNTALRKFKNWAEEAHDVPLIAINMGGNGQLSRILNGFMTPVSHPALPFRAAPGQLSATDIRKGLSLMGEIKKGAAL	XXXXXXXXXCHHHHHHTSSSCEEEEECCSCCTTCHHHHHHHTTTCSEEEEEGGGCCCTTCSSSSCCHHHHHHHHHHHHHHCCSCEEEECCBGGGTSSBCTTCHHHHHHHHHHHHHTTCSEEEEETTSCHHHHHHHHHSCTTCEEEEEEECTTCCCCTTSSTTHHHHHHHHHHCSEEEEEEECSSTHHHHHHHHHHHHHHHHCSSCEEEEEESTTCHHHHHHHCSSEEEBCTTSSSCCCTTCCBHHHHHHHHHHTTSSCCCXXX	XXXXXXXXXCHHHHHHCCCCCEEEEECCCCCCCCHHHHHHHCCCCCEEEEEHHHCCCCCCCCCCCCHHHHHHHHHHHHHHCCCCEEEECCEHHHCCCECCCCHHHHHHHHHHHHHCCCCEEEEECCCCHHHHHHHHHCCCCCEEEEEEECCCCCCCCCCCCCHHHHHHHHHHCCEEEEEEECCCCHHHHHHHHHHHHHHHHCCCCEEEEEECCCCHHHHHHHCCCEEEECCCCCCCCCCCCCEHHHHHHHHHHCCCCCCCXXX	XXXXXXXXXCHHHHHHCCCCCEEEEECCCCCCCCHHHHHHHCCCCCEEEEECCCCCCCCCCCCCCCHHHHHHHHHHHHHHCCCCEEEECCCCCCCCCCCCCCHHHHHHHHHHHHHCCCCEEEEECCCCHHHHHHHHHCCCCCEEEEEEECCCCCCCCCCCCCHHHHHHHHHHCCEEEEEEECCCCHHHHHHHHHHHHHHHHCCCCEEEEEECCCCHHHHHHHCCCEEECCCCCCCCCCCCCCCHHHHHHHHHHCCCCCCCXXX	XXXXXXXXXCHHHHHHTCCCCEEEEECCCCCTTCHHHHHHHTTTCCEEEEECCCCCCTTCCCCCCCHHHHHHHHHHHHHHCCCCEEEECCCCCCTCCCCTTCHHHHHHHHHHHHHTTCCEEEEETTCCHHHHHHHHHCCTTCEEEEEEECTTCCCCTTCCTTHHHHHHHHHHCCEEEEEEECCCTHHHHHHHHHHHHHHHHCCCCEEEEEECTTCHHHHHHHCCCEEECCTTCCCCCCTTCCCHHHHHHHHHHTTCCCCCXXX	XXXXXXXXXCHHHHHHTCCCCEEEEECCCCCTTCHHHHHHHTTTCCEEEEEGGGCCCTTCCCCCCCHHHHHHHHHHHHHHCCCCEEEECCCGGGTCCCCTTCHHHHHHHHHHHHHTTCCEEEEETTCCHHHHHHHHHCCTTCEEEEEEECTTCCCCTTCCTTHHHHHHHHHHCCEEEEEEECCCTHHHHHHHHHHHHHHHHCCCCEEEEEECTTCHHHHHHHCCCEEECCTTCCCCCCTTCCCHHHHHHHHHHTTCCCCCXXX
train	3864	5FB7C	155	KVKRDISAFQKVIQDISLAVNKFNVDIERYVGGDASHLLADGNVLIKATLDGVQSLQNEPPLSSMEALALVGPVQDLSNQILLAIQNLIDKKEPLVQAGFGGKVENNLRQQEEAAQKLSELVSTKVPHELADISRQLSDGIAAGIKKGIDAFAGT	CCSCCCHHHHHHHHHHHHHHHHHHHHHHHCCSSCCHHHHHHHHHHHHHHHHHHHHHTTCCCCCHHHHHHHHHHHHHHHHHHHHHHHHHHHTHHHHHHTTCHHHHHHHHHHHHHHHHHHHHHHHTTSCGGGHHHHHHHHHHHHHHHHHHHHHHTTC	CCCCCCHHHHHHHHHHHHHHHHHHHHHHHCCCCCCHHHHHHHHHHHHHHHHHHHHHCCCCCCCHHHHHHHHHHHHHHHHHHHHHHHHHHHCHHHHHHCCCHHHHHHHHHHHHHHHHHHHHHHHCCCCHHHHHHHHHHHHHHHHHHHHHHHHHCCC	CCCCCCHHHHHHHHHHHHHHHHHHHHHHHCCCCCCHHHHHHHHHHHHHHHHHHHHHCCCCCCCHHHHHHHHHHHHHHHHHHHHHHHHHHHCHHHHHHCCCHHHHHHHHHHHHHHHHHHHHHHHCCCCCCCHHHHHHHHHHHHHHHHHHHHHHCCC	CCCCCCHHHHHHHHHHHHHHHHHHHHHHHCCCCCCHHHHHHHHHHHHHHHHHHHHHTTCCCCCHHHHHHHHHHHHHHHHHHHHHHHHHHHTHHHHHHTTCHHHHHHHHHHHHHHHHHHHHHHHTTCCCCCHHHHHHHHHHHHHHHHHHHHHHTTC	CCCCCCHHHHHHHHHHHHHHHHHHHHHHHCCCCCCHHHHHHHHHHHHHHHHHHHHHTTCCCCCHHHHHHHHHHHHHHHHHHHHHHHHHHHTHHHHHHTTCHHHHHHHHHHHHHHHHHHHHHHHTTCCGGGHHHHHHHHHHHHHHHHHHHHHHTTC
train	3865	1WTEA	272	MNKQEVILKVQECAAWWILERQSKLTKLMSETMSINPFMTPFIFDYHSLNDFDELVEAIIAKHLMTGHDTGFGKLIDEKILPRVFGAYKLDKSYRAANEPFIHPCFDEIDHVIQRDDGRIELLSLKAGKWTIQLTMAVQLNKAFHEIINNYPGVADNIVVGVFYGNSHGLTDKYRILRGINTGANHNVIDIRDKVHVYAGKEFWSWLNNGEAETQHWVLEGIERAVKEADIKEKNKDLIEKFKEHVAKKYNEQVLNADGTAQWHKLLEMINE	CCHHHHHHHHHHHHHHHHHHHHHHHHTTCCTTCCCCTTTHHHHHHHTTCCSHHHHHHHHHHHHHHHHHHHHHHHHHHHTHHHHHHCCEECCHHHHHHSTTTTSGGGGGCCEEEECTTSCEEEEEEESSTTSCCHHHHHHHHHHHHHHHHHCGGGCSEEEEEESSSCTTTCCTHHHHTTTCCCSSCCCCCCCTTTEEEEETHHHHHHHTTTCTTHHHHHHHHHHHHHHHHCCTTHHHHHHHHHHHHHHHTTTTTSBCTTSCBCHHHHHHHHHC	CCHHHHHHHHHHHHHHHHHHHHHHHHCCCCCCCCCCCCCHHHHHHHCCCCCHHHHHHHHHHHHHHHHHHHHHHHHHHHCHHHHHHCCEECCHHHHHHCCCCCCHHHHHCCEEEECCCCCEEEEEEECCCCCCCHHHHHHHHHHHHHHHHHCHHHCCEEEEEECCCCCCCCCCHHHHCCCCCCCCCCCCCCCCCCEEEEECHHHHHHHCCCCCCHHHHHHHHHHHHHHHHCCCCHHHHHHHHHHHHHHHCCCCCCECCCCCECHHHHHHHHHC	CCHHHHHHHHHHHHHHHHHHHHHHHHCCCCCCCCCCCCCHHHHHHHCCCCCHHHHHHHHHHHHHHHHHHHHHHHHHHHCHHHHHHCCEECCHHHHHHCCCCCCCCCCCCCEEEECCCCCEEEEEEECCCCCCCHHHHHHHHHHHHHHHHHCCCCCCEEEEEECCCCCCCCCCHHHHCCCCCCCCCCCCCCCCCCEEEEECHHHHHHHCCCCCCHHHHHHHHHHHHHHHHCCCCHHHHHHHHHHHHHHHCCCCCCCCCCCCCCHHHHHHHHHC	CCHHHHHHHHHHHHHHHHHHHHHHHHTTCCTTCCCCTTTHHHHHHHTTCCCHHHHHHHHHHHHHHHHHHHHHHHHHHHTHHHHHHCCEECCHHHHHHCTTTTCCCCCCCCEEEECTTCCEEEEEEECCTTCCCHHHHHHHHHHHHHHHHHCCCCCCEEEEEECCCCTTTCCTHHHHTTTCCCCCCCCCCCCTTTEEEEETHHHHHHHTTTCTTHHHHHHHHHHHHHHHHCCTTHHHHHHHHHHHHHHHTTTTTCCCTTCCCCHHHHHHHHHC	CCHHHHHHHHHHHHHHHHHHHHHHHHTTCCTTCCCCTTTHHHHHHHTTCCCHHHHHHHHHHHHHHHHHHHHHHHHHHHTHHHHHHCCEECCHHHHHHCTTTTCGGGGGCCEEEECTTCCEEEEEEECCTTCCCHHHHHHHHHHHHHHHHHCGGGCCEEEEEECCCCTTTCCTHHHHTTTCCCCCCCCCCCCTTTEEEEETHHHHHHHTTTCTTHHHHHHHHHHHHHHHHCCTTHHHHHHHHHHHHHHHTTTTTCCCTTCCCCHHHHHHHHHC
train	3866	5IY5X	49	APDFHDKYGNAVLASGATFCVAVWVYMATQIGIEWNPSPVGRVTPKEWR	CCCHHHHHHHHHHHHHHHHHHHHHHHHHHHSCCCCCCCCTTTCCCCCCC	CCCHHHHHHHHHHHHHHHHHHHHHHHHHHHCCCCCCCCCCCCCCCCCCC	CCCHHHHHHHHHHHHHHHHHHHHHHHHHHHCCCCCCCCCCCCCCCCCCC	CCCHHHHHHHHHHHHHHHHHHHHHHHHHHHCCCCCCCCCTTTCCCCCCC	CCCHHHHHHHHHHHHHHHHHHHHHHHHHHHCCCCCCCCCTTTCCCCCCC
train	3867	4O4BB	250	EENLYFQGSFTDGQYLLKPCLSHRERDFYLHIKDDKEWTGTGIIPKFYGVELHEFGFGELEFIRMENLMYKYKRPFVLDLKIGTQTWDPETASSKMKKRLVVDSTSTTTSLGVRFSGMERNIGEEKPILYSRYLCTHEVNTRDSLKEYIKLFFNDGKKYRKELVPYFISQLDKMIEVMKKREYKMFSSSVLFVYDSTTTLEDKKYNCKMIDFAHNWILSEEECTVEDGFLFGLNNLKSILEDIENEFKSL	CCSCTTTTCEEETTEEEEECSSSHHHHHHHHHTTCHHHHTTTCSCCEEEEEEEECSSSEEEEEEEECTTTTCSSEEEEEEEESSCSCCTTSCGGGHHHHHHHHHHSSHHHHSEEEEEEEECCSSSCCEEECGGGGGTTSCSHHHHHHHHHHHTBCSSSBCGGGHHHHHHHHHHHHHHHTTCCEEESSCEEEEEEETTCCSSSCCEEEEEECCTTEEETTTSCCCSCCCHHHHHHHHHHHHHHHHHHHTTC	CCCCCCCCCEEECCEEEEECCCCHHHHHHHHHCCCHHHHCCCCCCCEEEEEEEECCCCEEEEEEEECCCCCCCCEEEEEEEECCCCCCCCCCHHHHHHHHHHHHHCCHHHHCEEEEEEEECCCCCCCEEECHHHHHCCCCCHHHHHHHHHHHCECCCCECHHHHHHHHHHHHHHHHHHCCCCEEECCCEEEEEEECCCCCCCCCEEEEEECCCCEEECCCCCCCCCCCHHHHHHHHHHHHHHHHHHHCCC	CCCCCCCCCEEECCEEEEECCCCHHHHHHHHHCCCHHHHCCCCCCCEEEEEEEECCCCEEEEEEEECCCCCCCCEEEEEEEECCCCCCCCCCCCCHHHHHHHHHHCCHHHHCEEEEEEEECCCCCCCEEECCCCCCCCCCCHHHHHHHHHHHCCCCCCCCCCCHHHHHHHHHHHHHHHCCCCEEECCCEEEEEEECCCCCCCCCEEEEEECCCCEEECCCCCCCCCCCHHHHHHHHHHHHHHHHHHHCCC	CCCCTTTTCEEETTEEEEECCCCHHHHHHHHHTTCHHHHTTTCCCCEEEEEEEECCCCEEEEEEEECTTTTCCCEEEEEEEECCCCCCTTCCCCCHHHHHHHHHHCCHHHHCEEEEEEEECCCCCCCEEECCCCCCTTCCCHHHHHHHHHHHTCCCCCCCCCCHHHHHHHHHHHHHHHTTCCEEECCCEEEEEEETTCCCCCCCEEEEEECCTTEEETTTCCCCCCCCHHHHHHHHHHHHHHHHHHHTTC	CCCCTTTTCEEETTEEEEECCCCHHHHHHHHHTTCHHHHTTTCCCCEEEEEEEECCCCEEEEEEEECTTTTCCCEEEEEEEECCCCCCTTCCGGGHHHHHHHHHHCCHHHHCEEEEEEEECCCCCCCEEECGGGGGTTCCCHHHHHHHHHHHTCCCCCCCGGGHHHHHHHHHHHHHHHTTCCEEECCCEEEEEEETTCCCCCCCEEEEEECCTTEEETTTCCCCCCCCHHHHHHHHHHHHHHHHHHHTTC
train	3868	4TYZA	110	NIEGVFRKSFPDLAGETLLDSFNCAWVEGSALKQGYLFITPHWLCFQSTLAAAHFSIEYDEIKDIIKSKSVKMFENAIEVKTHLNDTIFLTNFLQRDQAYSALMSQWLKQ	CHHHHHHHHCGGGTTSCCCEEEEEEEEETTEEEEEEEEECSSEEEEEESSSSCEEEEEGGGEEEEEECCCCCTTCCCEEEEETTSCEEEEECCSSHHHHHHHHHHHHCCX	CHHHHHHHHCHHHCCCCCCEEEEEEEEECCEEEEEEEEECCCEEEEEECCCCCEEEEEHHHEEEEEECCCCCCCCCCEEEEECCCCEEEEECCCCHHHHHHHHHHHHCCX	CHHHHHHHHCCCCCCCCCCEEEEEEEEECCEEEEEEEEECCCEEEEEECCCCCEEEEECCCEEEEEECCCCCCCCCCEEEEECCCCEEEEECCCCHHHHHHHHHHHHCCX	CHHHHHHHHCCCCTTCCCCEEEEEEEEETTEEEEEEEEECCCEEEEEECCCCCEEEEECCCEEEEEECCCCCTTCCCEEEEETTCCEEEEECCCCHHHHHHHHHHHHCCX	CHHHHHHHHCGGGTTCCCCEEEEEEEEETTEEEEEEEEECCCEEEEEECCCCCEEEEEGGGEEEEEECCCCCTTCCCEEEEETTCCEEEEECCCCHHHHHHHHHHHHCCX
train	3869	3KNDB	81	GGHTVPKPFNLSKGKRKHEEASDYVSTAEQVIAFYKRTPARYHLRSRQREMEGPSPVKMIKTKLTNPKTPLLQTKGRHRPV	XXXXXXXXXXXXXCCCCCCXXXXXXXXXXXXXXXXXXXXXXXXXXXXXXXXXCCCCSCCCCCXXXXXXXXXXXXXXXXXXX	XXXXXXXXXXXXXCCCCCCXXXXXXXXXXXXXXXXXXXXXXXXXXXXXXXXXCCCCCCCCCCXXXXXXXXXXXXXXXXXXX	XXXXXXXXXXXXXCCCCCCXXXXXXXXXXXXXXXXXXXXXXXXXXXXXXXXXCCCCCCCCCCXXXXXXXXXXXXXXXXXXX	XXXXXXXXXXXXXCCCCCCXXXXXXXXXXXXXXXXXXXXXXXXXXXXXXXXXCCCCCCCCCCXXXXXXXXXXXXXXXXXXX	XXXXXXXXXXXXXCCCCCCXXXXXXXXXXXXXXXXXXXXXXXXXXXXXXXXXCCCCCCCCCCXXXXXXXXXXXXXXXXXXX
train	3870	5GL5B	498	MGSSHHHHHHSSGLVPRGSHMLMIDENPHYKTSIKPNKSYKFGLLTIGSRGDVQPYIALGKGLIKEGHQVVIITHSEFRDFVESHGIQFEEIAGNPVELMSLMVENESMNVKMLREASSKFRGWIDALLQTSWEVCNRRKFDILIESPSAMVGIHITEALQIPYFRAFTMPWTRTRAYPHAFIVPDQKRGGNYNYLTHVLFENVFWKGISGQVNKWRVETLGLGKTNLFLLQQNNVPFLYNVSPTIFPPSIDFSEWVRVTGYWFLDDKSTFKPPAELQEFISEARSKGKKLVYIGFGSIVVSNAKEMTEALVEAVMEADVYCILNKGWSERLGDKAAKKTEVDLPRNILNIGNVPHDWLFPQVDAAVHHGGSGTTGASLRAGLPTVIKPFFGDQFFYAGRVEDIGVGIALKKLNAQTLADALKVATTNKIMKDRAGLIKKKISKEDGIKTAISAIYNELEYARSVTLSRVKTPRKKEENVDATKLTPAETTDEGWTMI	XXXXXXXXXXXXXXXXXXXXXXXXXXXXXXXXXXXXXXCCEEEEECCSSHHHHHHHHHHHHHHHHTTCEEEEEECGGGHHHHHHTTCEEEECCCCTHHHHHHHHCSSCCSHHHHHHHHHHHHHHHHHHHHHHHHHHHHHCCSEEEECGGGCCHHHHHHHHTCCEEEEESSCCSCCSSSCCTTCCCSSCCCHHHHHHHHHHHHHHHHHHHHHHHHHHHHHTTCCCCCCHHHHCGGGSCEEECSCTTTSCCCTTSCTTEEECCCCCCCCGGGCCCCHHHHHHHHHHHHTTCCEEEEECCSEECSCHHHHHHHHHHHHHHHTCEEEEECCEESSSSCCSCCXXXXCCCTTEEECCCCCHHHHGGGSSEEEECCCHHHHHHHHHTTCCEEECCCSTHHHHHHHHHHHTTSEEECSSCSHHHHHHHHHHHHHCHHHHHHHHHHHHHHHHCCHHHHHHHHHHHHHHHHHHHHHHHSCCCXXXXXXXXXXXXXXXXXXXXXXXXX	XXXXXXXXXXXXXXXXXXXXXXXXXXXXXXXXXXXXXXCCEEEEECCCCHHHHHHHHHHHHHHHHCCCEEEEEECHHHHHHHHHCCCEEEECCCCCHHHHHHHHCCCCCCHHHHHHHHHHHHHHHHHHHHHHHHHHHHHCCCEEEECHHHCCHHHHHHHHCCCEEEEECCCCCCCCCCCCCCCCCCCCCCHHHHHHHHHHHHHHHHHHHHHHHHHHHHHCCCCCCCCHHHHCHHHCCEEECCCCCCCCCCCCCCCCEEECCCCCCCCHHHCCCCHHHHHHHHHHHHCCCCEEEEECCCEECCCHHHHHHHHHHHHHHHCCEEEEECCEECCCCCCCCCXXXXCCCCCEEECCCCCHHHHHHHCCEEEECCCHHHHHHHHHCCCCEEECCCCCHHHHHHHHHHHCCCEEECCCCCHHHHHHHHHHHHHCHHHHHHHHHHHHHHHHCCHHHHHHHHHHHHHHHHHHHHHHHCCCCXXXXXXXXXXXXXXXXXXXXXXXXX	XXXXXXXXXXXXXXXXXXXXXXXXXXXXXXXXXXXXXXCCEEEEECCCCHHHHHHHHHHHHHHHHCCCEEEEEECCCCHHHHHHCCCEEEECCCCCHHHHHHHHCCCCCCHHHHHHHHHHHHHHHHHHHHHHHHHHHHHCCCEEEECCCCCCHHHHHHHHCCCEEEEECCCCCCCCCCCCCCCCCCCCCCHHHHHHHHHHHHHHHHHHHHHHHHHHHHHCCCCCCCCHHHHCCCCCCEEECCCCCCCCCCCCCCCCEEECCCCCCCCCCCCCCCHHHHHHHHHHHHCCCCEEEEECCCEECCCHHHHHHHHHHHHHHHCCEEEEECCEECCCCCCCCCXXXXCCCCCEEECCCCCHHHHCCCCCEEEECCCHHHHHHHHHCCCCEEECCCCCHHHHHHHHHHHCCCEEECCCCCHHHHHHHHHHHHHCHHHHHHHHHHHHHHHHCCHHHHHHHHHHHHHHHHHHHHHHHCCCCXXXXXXXXXXXXXXXXXXXXXXXXX	XXXXXXXXXXXXXXXXXXXXXXXXXXXXXXXXXXXXXXCCEEEEECCCCHHHHHHHHHHHHHHHHTTCEEEEEECCCCHHHHHHTTCEEEECCCCTHHHHHHHHCCCCCCHHHHHHHHHHHHHHHHHHHHHHHHHHHHHCCCEEEECCCCCCHHHHHHHHTCCEEEEECCCCCCCCCCCCTTCCCCCCCCHHHHHHHHHHHHHHHHHHHHHHHHHHHHHTTCCCCCCHHHHCCCCCCEEECCCTTTCCCCTTCCTTEEECCCCCCCCCCCCCCCHHHHHHHHHHHHTTCCEEEEECCCEECCCHHHHHHHHHHHHHHHTCEEEEECCEECCCCCCCCCXXXXCCCTTEEECCCCCHHHHCCCCCEEEECCCHHHHHHHHHTTCCEEECCCCTHHHHHHHHHHHTTCEEECCCCCHHHHHHHHHHHHHCHHHHHHHHHHHHHHHHCCHHHHHHHHHHHHHHHHHHHHHHHCCCCXXXXXXXXXXXXXXXXXXXXXXXXX	XXXXXXXXXXXXXXXXXXXXXXXXXXXXXXXXXXXXXXCCEEEEECCCCHHHHHHHHHHHHHHHHTTCEEEEEECGGGHHHHHHTTCEEEECCCCTHHHHHHHHCCCCCCHHHHHHHHHHHHHHHHHHHHHHHHHHHHHCCCEEEECGGGCCHHHHHHHHTCCEEEEECCCCCCCCCCCCTTCCCCCCCCHHHHHHHHHHHHHHHHHHHHHHHHHHHHHTTCCCCCCHHHHCGGGCCEEECCCTTTCCCCTTCCTTEEECCCCCCCCGGGCCCCHHHHHHHHHHHHTTCCEEEEECCCEECCCHHHHHHHHHHHHHHHTCEEEEECCEECCCCCCCCCXXXXCCCTTEEECCCCCHHHHGGGCCEEEECCCHHHHHHHHHTTCCEEECCCCTHHHHHHHHHHHTTCEEECCCCCHHHHHHHHHHHHHCHHHHHHHHHHHHHHHHCCHHHHHHHHHHHHHHHHHHHHHHHCCCCXXXXXXXXXXXXXXXXXXXXXXXXX
train	3871	2Z5WA	136	GLGLPAGLYAFNSGGISLDLGINDPVPFNTVGSKFGTAISQLDADTFVISETGFYKITVIANTATASVLGGLTIQVNGVPVPGTGSSLISLGAPIVIQAITQITTTPSLVEVIVTGLGLSLALGTSASIIIEKVAL	CCCCSEEEEEEEEESSCEEECTTCBCCCCEEEEEESSSEEEEETTEEEECSCEEEEEEEEEEBCSSCCSCEEEEEETTEECTTCCEECCSTTCEEEEEEEEEECSSSEEEEEEEETTCEEECSEEEEEEEEEEEEC	CCCCCEEEEEEEEECCCEEECCCCECCCCEEEEEECCCEEEEECCEEEECCCEEEEEEEEEEECCCCCCCEEEEEECCEECCCCCEECCCCCCEEEEEEEEEECCCCEEEEEEEECCCEEECCEEEEEEEEEEEEC	CCCCCEEEEEEEEECCCEEECCCCCCCCCEEEEEECCCEEEEECCEEEECCCEEEEEEEEEECCCCCCCCEEEEEECCEECCCCCEECCCCCCEEEEEEEEEECCCCEEEEEEEECCCEEECCEEEEEEEEEEEEC	CCCCCEEEEEEEEECCCEEECTTCCCCCCEEEEEECCCEEEEETTEEEECCCEEEEEEEEEECCCCCCCCEEEEEETTEECTTCCEECCCTTCEEEEEEEEEECCCCEEEEEEEETTCEEECCEEEEEEEEEEEEC	CCCCCEEEEEEEEECCCEEECTTCCCCCCEEEEEECCCEEEEETTEEEECCCEEEEEEEEEECCCCCCCCEEEEEETTEECTTCCEECCCTTCEEEEEEEEEECCCCEEEEEEEETTCEEECCEEEEEEEEEEEEC
train	3872	4ARTB	279	MGEKITEEREFQSISEIPEEEIDATNDEEKLADIVENEIEKEIRKSKTRKCKTIENFYYYILRDGKIYPASDYDIEVEKGKRSANDIYAFVETDVTRDFDEFLFDIDYGLPSISDILKFYLEKAGFRIANEVPTPNLKYYIHAVVEFGEDRPQYLAVNIYDIDSLARALRIPQIVEQKLGNKPRTITADEFNDIERIVAEEQPILAGYTYDEALRIPYHYYVDHNNSFKDDALKIAHAYLQLFPTPYQVCYEWKARWFNKIDCLKLERLKPSSHHHHHH	XXXXXXXXXXXXXXXXXXXXXXXCHHHHHHHHHHHHHHHHHHCXXXXXXXXXXXCCCEEEEETTSCEEEHHHHHHHHHTTSSCGGGEEEEEEEEEESCHHHHHHHHHHCCCCHHHHHHHHHHHTTCEETTCCCCTTCCEEEEEEEECXXXXCCEEEEEEEEHHHHHHHTTHHHHHHHHHCSSCCEECHHHHHHHHHHHHHTSCCBTTBCHHHHHHHHHHHHTSCCGGGHHHHHHHHHHHHHHSCCCEEEEEEEETTEEEEECHHHHHHCXXXXXXXXXX	XXXXXXXXXXXXXXXXXXXXXXXCHHHHHHHHHHHHHHHHHHCXXXXXXXXXXXCCCEEEEECCCCEEEHHHHHHHHHCCCCCHHHEEEEEEEEEECCHHHHHHHHHHCCCCHHHHHHHHHHHCCCEECCCCCCCCCCEEEEEEEECXXXXCCEEEEEEEEHHHHHHHCCHHHHHHHHHCCCCCEECHHHHHHHHHHHHHCCCCECCECHHHHHHHHHHHHCCCCHHHHHHHHHHHHHHHHHCCCCEEEEEEEECCEEEEECHHHHHHCXXXXXXXXXX	XXXXXXXXXXXXXXXXXXXXXXXCHHHHHHHHHHHHHHHHHHCXXXXXXXXXXXCCCEEEEECCCCEEEHHHHHHHHHCCCCCCCCEEEEEEEEEECCHHHHHHHHHHCCCCHHHHHHHHHHHCCCEECCCCCCCCCCEEEEEEEECXXXXCCEEEEEEEEHHHHHHHCCHHHHHHHHHCCCCCEECHHHHHHHHHHHHHCCCCCCCCCHHHHHHHHHHHHCCCCCCCHHHHHHHHHHHHHHCCCCEEEEEEEECCEEEEECHHHHHHCXXXXXXXXXX	XXXXXXXXXXXXXXXXXXXXXXXCHHHHHHHHHHHHHHHHHHCXXXXXXXXXXXCCCEEEEETTCCEEEHHHHHHHHHTTCCCCCCEEEEEEEEEECCHHHHHHHHHHCCCCHHHHHHHHHHHTTCEETTCCCCTTCCEEEEEEEECXXXXCCEEEEEEEEHHHHHHHTTHHHHHHHHHCCCCCEECHHHHHHHHHHHHHTCCCCTTCCHHHHHHHHHHHHTCCCCCCHHHHHHHHHHHHHHCCCCEEEEEEEETTEEEEECHHHHHHCXXXXXXXXXX	XXXXXXXXXXXXXXXXXXXXXXXCHHHHHHHHHHHHHHHHHHCXXXXXXXXXXXCCCEEEEETTCCEEEHHHHHHHHHTTCCCGGGEEEEEEEEEECCHHHHHHHHHHCCCCHHHHHHHHHHHTTCEETTCCCCTTCCEEEEEEEECXXXXCCEEEEEEEEHHHHHHHTTHHHHHHHHHCCCCCEECHHHHHHHHHHHHHTCCCCTTCCHHHHHHHHHHHHTCCCGGGHHHHHHHHHHHHHHCCCCEEEEEEEETTEEEEECHHHHHHCXXXXXXXXXX
train	3873	3ADRA	261	MPCRGLHSIPAGPVEFPEIATVYVMCGEKLTVMIDAGVSNSIADFSFLDKLDYIVLTHLHIDHIGLLPELLQVYKAKVLVKSGFKKYLTSEDGLKKLNESAEKVLGDLYYVYGGLEKKLDQDKVIEVEGNEEFDLGGYRMRLIYTPGHARHHMSVLVDDFLFTGDSAGAYFNGVVIPTTPPVIDYKMYMESLKRQIELKPKVVGFAHGGLVSPKIMEEHLKQMLSKEEIQINVDIGGVAGEILRKQIEVNLRGLRESKKSI	XCCCEEEEEECSCTTCGGGSEEEEEECSSCEEEECCCCTTCCCCCTTCSCCCEEECSCCSGGGTTTHHHHHHHSCCEEEEETTCTHHHHSHHHHHHHHHHHHHHHTHHHHHHCCCCSCCCGGGEEEECSCCEEECSSSEEEEEECTTSCTTCEEEEETTEEEEETSSCEEETTEEECCCCSCCCHHHHHHHHHHHHHTCCSEEEETTTEEECTHHHHHHHHHHHCSSCCCCCCCCCHHHHHHHHHHHHHHHHHHHHHHHCX	XCCCEEEEEECCCCCCHHHCEEEEEECCCCEEEECCCCCCCCCCCCCCCCCCEEECCCCCHHHCCCHHHHHHHCCCEEEEECCCCHHHHCHHHHHHHHHHHHHHHCHHHHHHCCCCCCCCHHHEEEECCCCEEECCCCEEEEEECCCCCCCCEEEEECCEEEEECCCCEEECCEEECCCCCCCCHHHHHHHHHHHHHCCCCEEEECCCEEECCHHHHHHHHHHHCCCCCCCCCCCCHHHHHHHHHHHHHHHHHHHHHHHCX	XCCCEEEEEECCCCCCCCCCEEEEEECCCCEEEECCCCCCCCCCCCCCCCCCEEECCCCCCCCCCCHHHHHHHCCCEEEEECCCCHHHHCHHHHHHHHHHHHHHHCHHHHHHCCCCCCCCCCCEEEECCCCEEECCCCEEEEEECCCCCCCCEEEEECCEEEEECCCCEEECCEEECCCCCCCCHHHHHHHHHHHHHCCCCEEEECCCEEECCHHHHHHHHHHHCCCCCCCCCCCCHHHHHHHHHHHHHHHHHHHHHHHCX	XCCCEEEEEECCCTTCCCCCEEEEEECCCCEEEECCCCTTCCCCCTTCCCCCEEECCCCCCCCTTTHHHHHHHCCCEEEEETTCTHHHHCHHHHHHHHHHHHHHHTHHHHHHCCCCCCCCCCCEEEECCCCEEECCCCEEEEEECTTCCTTCEEEEETTEEEEETCCCEEETTEEECCCCCCCCHHHHHHHHHHHHHTCCCEEEETTTEEECTHHHHHHHHHHHCCCCCCCCCCCCHHHHHHHHHHHHHHHHHHHHHHHCX	XCCCEEEEEECCCTTCGGGCEEEEEECCCCEEEECCCCTTCCCCCTTCCCCCEEECCCCCGGGTTTHHHHHHHCCCEEEEETTCTHHHHCHHHHHHHHHHHHHHHTHHHHHHCCCCCCCCGGGEEEECCCCEEECCCCEEEEEECTTCCTTCEEEEETTEEEEETCCCEEETTEEECCCCCCCCHHHHHHHHHHHHHTCCCEEEETTTEEECTHHHHHHHHHHHCCCCCCCCCCCCHHHHHHHHHHHHHHHHHHHHHHHCX
train	3874	3G7RA	221	MGSSHHHHHHSSGRENLYFQGMSPSTEAAARTPSEARARLLGTATRIFYAEGIHSVGIDRITAEAQVTRATLYRHFSGKDDLILAYLDQADRGIRAQVTAARGSSPAADGQVRAVARSIVDGIRSPGFRGCAFLNAVAEYPDPAHPVHRAVLAHRQWFLDTVTELLAQVGDGDGVAAGRHLVMLRDGAMAAGCLFDPELVSETFLHGVEGVLRDVSEKTSA	XXXXXXXXXXXXXXXCCTTCXXXXXXXXXXXXXCHHHHHHHHHHHHHHHHHCSTTSCHHHHHHHHTCCHHHHHHHCSSHHHHHHHHHHHHHHHHHHHHHHHHHTCSSHHHHHHHHHHHHHHHHTSTTCCSCHHHHHHHHCCCTTSHHHHHHHHHHHHHHHHHHHHHHTTSSSCSHHHHHHHHHHHHHHHHHTTTSCHHHHHHHHHHHHHHHHHHHHCXXXX	XXXXXXXXXXXXXXXCCCCCXXXXXXXXXXXXXCHHHHHHHHHHHHHHHHHCCCCCCHHHHHHHHCCCHHHHHHHCCCHHHHHHHHHHHHHHHHHHHHHHHHHCCCCHHHHHHHHHHHHHHHHCCCCCCCCHHHHHHHHCCCCCCHHHHHHHHHHHHHHHHHHHHHHCCCCCCCHHHHHHHHHHHHHHHHHCCCCCHHHHHHHHHHHHHHHHHHHHCXXXX	XXXXXXXXXXXXXXXCCCCCXXXXXXXXXXXXXCHHHHHHHHHHHHHHHHHCCCCCCHHHHHHHHCCCHHHHHHHCCCHHHHHHHHHHHHHHHHHHHHHHHHHCCCCHHHHHHHHHHHHHHHHCCCCCCCCHHHHHHHHCCCCCCHHHHHHHHHHHHHHHHHHHHHHCCCCCCCHHHHHHHHHHHHHHHHHCCCCCHHHHHHHHHHHHHHHHHHHHCXXXX	XXXXXXXXXXXXXXXCCTTCXXXXXXXXXXXXXCHHHHHHHHHHHHHHHHHCCTTCCHHHHHHHHTCCHHHHHHHCCCHHHHHHHHHHHHHHHHHHHHHHHHHTCCCHHHHHHHHHHHHHHHHTCTTCCCCHHHHHHHHCCCTTCHHHHHHHHHHHHHHHHHHHHHHTTCCCCCHHHHHHHHHHHHHHHHHTTTCCHHHHHHHHHHHHHHHHHHHHCXXXX	XXXXXXXXXXXXXXXCCTTCXXXXXXXXXXXXXCHHHHHHHHHHHHHHHHHCCTTCCHHHHHHHHTCCHHHHHHHCCCHHHHHHHHHHHHHHHHHHHHHHHHHTCCCHHHHHHHHHHHHHHHHTCTTCCCCHHHHHHHHCCCTTCHHHHHHHHHHHHHHHHHHHHHHTTCCCCCHHHHHHHHHHHHHHHHHTTTCCHHHHHHHHHHHHHHHHHHHHCXXXX
train	3875	5MB4A	401	VTKVISQASPVPTSIPGVADLVGFGTGGVYIIRNSLLVQVVKVINNFGYDAGGWRTEKHVRLLADTTGDNQSDVVGFGEDGVWISTNNGDNTFTDPPSHVLANFSYLAGGWRVEKHIRFMADMRKTGRADIVGFGEAGILISRNNGSSQFAPTQLALNDFAYAQGWRLDRHLRFLGDITGNGLLDVVGFGENHVFVAKNNGNGTFQPAQAVVNNFCVGAGGWTIASHPRVIADLTGDSRADILGFGGAGVYTSLNNGNGTFGAVNLVLMDFGVASGWRTAKHVRCVAPLTSKKVGDIIGFGDAGVYVALNNGDGTFGPVKRVINNFGYNQGWRVDKHPRFVVDLTGDGAADIVGFGENSTWACMNKGDGTFGPDMKLISDDTSSKGWTLEKTVRYAANLYA	CCCEEESSCSSCCCSSCCCEEEEEETTEEEEECCSSSCCCEEEESCSBTTBBCCCTTTCEEEEECSSSSSCCEEEEECSSSEEEECBCSSSCBCSSCEEEESCSSSSSSCCCTTTCEEEEECCSSSSSCEEEEECSSSEEEECBCSTTCBCCCEEEESCSSGGGTCCTTTCEEEEECSSSSSCCEEEEECSSSEEEECBCSSSCBCCCEEEESCSBTTBBCCCTTTCCEEEECSSSSSSCEEEEECSSSEEEECBCSSSCBCCCEEEESCSSGGGTCCTTTCEEEEECCBTTCSCEEEEECSSSEEEECBCSSSCBCCCEEEESCSSGGGTCCTTTCCEEEECSSSSSSCEEEEECSSSEEEECBCSBSCBCCCEEEESCSSGGGTCCTTTCEEEEECSCC	CCCEEECCCCCCCCCCCCCEEEEEECCEEEEECCCCCCCCEEEECCCECCEECCCCCCCEEEEECCCCCCCCEEEEECCCCEEEECECCCCCECCCCEEEECCCCCCCCCCCCCCCEEEEECCCCCCCCEEEEECCCCEEEECECCCCCECCCEEEECCCCHHHCCCCCCCEEEEECCCCCCCCEEEEECCCCEEEECECCCCCECCCEEEECCCECCEECCCCCCCCEEEECCCCCCCCEEEEECCCCEEEECECCCCCECCCEEEECCCCHHHCCCCCCCEEEEECCECCCCCEEEEECCCCEEEECECCCCCECCCEEEECCCCHHHCCCCCCCCEEEECCCCCCCCEEEEECCCCEEEECECCECCECCCEEEECCCCHHHCCCCCCCEEEEECCCC	CCCEEECCCCCCCCCCCCCEEEEEECCEEEEECCCCCCCCEEEECCCCCCCCCCCCCCCEEEEECCCCCCCCEEEEECCCCEEEECCCCCCCCCCCCEEEECCCCCCCCCCCCCCCEEEEECCCCCCCCEEEEECCCCEEEECCCCCCCCCCCEEEECCCCCCCCCCCCCCEEEEECCCCCCCCEEEEECCCCEEEECCCCCCCCCCCEEEECCCCCCCCCCCCCCCCEEEECCCCCCCCEEEEECCCCEEEECCCCCCCCCCCEEEECCCCCCCCCCCCCCEEEEECCCCCCCCEEEEECCCCEEEECCCCCCCCCCCEEEECCCCCCCCCCCCCCCEEEECCCCCCCCEEEEECCCCEEEECCCCCCCCCCCEEEECCCCCCCCCCCCCCEEEEECCCC	CCCEEECCCCCCCCCCCCCEEEEEETTEEEEECCCCCCCCEEEECCCCTTCCCCCTTTCEEEEECCCCCCCCEEEEECCCCEEEECCCCCCCCCCCCEEEECCCCCCCCCCCTTTCEEEEECCCCCCCCEEEEECCCCEEEECCCCTTCCCCCEEEECCCCCCCTCCTTTCEEEEECCCCCCCCEEEEECCCCEEEECCCCCCCCCCCEEEECCCCTTCCCCCTTTCCEEEECCCCCCCCEEEEECCCCEEEECCCCCCCCCCCEEEECCCCCCCTCCTTTCEEEEECCCTTCCCEEEEECCCCEEEECCCCCCCCCCCEEEECCCCCCCTCCTTTCCEEEECCCCCCCCEEEEECCCCEEEECCCCCCCCCCCEEEECCCCCCCTCCTTTCEEEEECCCC	CCCEEECCCCCCCCCCCCCEEEEEETTEEEEECCCCCCCCEEEECCCCTTCCCCCTTTCEEEEECCCCCCCCEEEEECCCCEEEECCCCCCCCCCCCEEEECCCCCCCCCCCTTTCEEEEECCCCCCCCEEEEECCCCEEEECCCCTTCCCCCEEEECCCCGGGTCCTTTCEEEEECCCCCCCCEEEEECCCCEEEECCCCCCCCCCCEEEECCCCTTCCCCCTTTCCEEEECCCCCCCCEEEEECCCCEEEECCCCCCCCCCCEEEECCCCGGGTCCTTTCEEEEECCCTTCCCEEEEECCCCEEEECCCCCCCCCCCEEEECCCCGGGTCCTTTCCEEEECCCCCCCCEEEEECCCCEEEECCCCCCCCCCCEEEECCCCGGGTCCTTTCEEEEECCCC
train	3876	2B4WA	315	MKQVKAAFEANKRVYESVLLTFKGVDGYDVYNCSVPFSYKGKTHIYGRVEKRDIWAASHVRLFEETGKDEFTAVPELSWELEDPYIAKINNEMIFGGTRVRKNGNAILSYYGYFYRGTPDELTYFTRGPGCMKDIRVLQLQDGRLGVFSRPRVGRKASIGFVILNSIDELGAEVIAKAPPLDILSENAWGGVNQAYLLSSGKVGCIGHYSYEDTNEKQQPQSVYVNYAFVLDPQSRAITGAKIIGTKSCYPPCEPKVPLLADCVFASGIVMRSDGKVDLYSGVGDSHEGRITIDYPFKGHGTIIGDLHFPMASSL	XCHHHHHHHHHCCCSEEEECEEESCTTCEEESCCCCEEETTEEEEEEEEECTTCSSCCEEEEEEEEETTEEEECTTCCBSCEEEEEEEETTEEEEEEEEECXXXXXCCCEEEEEEEEETTEEEEEEECCTTCCCCEEEECTTSCEEEEECCCCXXXCCEEEEEESCGGGCSHHHHHTCCEESCCXXCEEEEEEEEEEETTSCEEEEEEEEECXXXXXXXXCCEEEEEEEEECTTTCCEEEEEEEECGGGSCCCCCSSGGGTTBEEEEEEEECTTSCEEEEEEETTTEEEEEEECCTTTTSCCEESCSEECCXXXX	XCHHHHHHHHHCCCCEEEECEEECCCCCEEECCCCCEEECCEEEEEEEEECCCCCCCCEEEEEEEEECCEEEECCCCCECCEEEEEEEECCEEEEEEEEECXXXXXCCCEEEEEEEEECCEEEEEEECCCCCCCCEEEECCCCCEEEEECCCCXXXCCEEEEEECCHHHCCHHHHHCCCEECCCXXCEEEEEEEEEEECCCCEEEEEEEEECXXXXXXXXCCEEEEEEEEECCCCCCEEEEEEEECHHHCCCCCCCCHHHCCEEEEEEEEECCCCCEEEEEEECCCEEEEEEECCCCCCCCCEECCCEECCXXXX	XCHHHHHHHHHCCCCEEEECEEECCCCCEEECCCCCEEECCEEEEEEEEECCCCCCCCEEEEEEEEECCEEEECCCCCCCCEEEEEEEECCEEEEEEEEECXXXXXCCCEEEEEEEEECCEEEEEEECCCCCCCCEEEECCCCCEEEEECCCCXXXCCEEEEEECCCCCCCHHHHHCCCEECCCXXCEEEEEEEEEEECCCCEEEEEEEEECXXXXXXXXCCEEEEEEEEECCCCCCEEEEEEEECCCCCCCCCCCCCCCCCCEEEEEEEECCCCCEEEEEEECCCEEEEEEECCCCCCCCCEECCCEECCXXXX	XCHHHHHHHHHCCCCEEEECEEECCTTCEEECCCCCEEETTEEEEEEEEECTTCCCCCEEEEEEEEETTEEEECTTCCCCCEEEEEEEETTEEEEEEEEECXXXXXCCCEEEEEEEEETTEEEEEEECCTTCCCCEEEECTTCCEEEEECCCCXXXCCEEEEEECCCCCCCHHHHHTCCEECCCXXCEEEEEEEEEEETTCCEEEEEEEEECXXXXXXXXCCEEEEEEEEECTTTCCEEEEEEEECCCCCCCCCCCCCCCTTCEEEEEEEECTTCCEEEEEEETTTEEEEEEECCTTTTCCCEECCCEECCXXXX	XCHHHHHHHHHCCCCEEEECEEECCTTCEEECCCCCEEETTEEEEEEEEECTTCCCCCEEEEEEEEETTEEEECTTCCCCCEEEEEEEETTEEEEEEEEECXXXXXCCCEEEEEEEEETTEEEEEEECCTTCCCCEEEECTTCCEEEEECCCCXXXCCEEEEEECCGGGCCHHHHHTCCEECCCXXCEEEEEEEEEEETTCCEEEEEEEEECXXXXXXXXCCEEEEEEEEECTTTCCEEEEEEEECGGGCCCCCCCCGGGTTCEEEEEEEECTTCCEEEEEEETTTEEEEEEECCTTTTCCCEECCCEECCXXXX
train	3877	4KVFA	342	SNAACGGGTTKESTANDATAAPSATTSAAADPNAPLKEGLKIAYLPKQLNNPYTDVEVGGGKVAVGEIKGEYKLVGPNDASASSQVSYINTLIQQQQDVIVVAANDPNAVCPSLNQARKADIKVVTFDSDAAKTCRDAFINQATTQGIGESLVKMAKELAGGSGEIAVLSATPNATNQNSWIEVMKTELAKPENAKLKLVKIAYGNDDDQKSFTEAQGLLQSYPNLKVIVSPTTVGIAAASRYVSASSYKGKVAITGLGLPNQMRQYVKDGTVKKFALWNPADIGYLAAYAGAALKSGQITGAQGEKFKAGKLGEYTVGAAGEIVLGPPTEFTAANIDQFNF	XXXXXXXXXXXXXXXXXXXXXXXXXXXXCCCTTSCCCSSCEEEEECSSSSSHHHHHHHHHHHHHHHHTTCEEEECCCCTTCCCCHHHHHHHHHHTTCSEEEECCSSTTTTHHHHHHHHHTTCEEEEESSCCCGGGCSEEEESSCHHHHHHHHHHHHHHHTTTCEEEEEEESCTTCHHHHHHHHHHHHHHTSGGGTTEEEEEEEECTTCHHHHHHHHHHHHHHCTTEEEEEECSHHHHHHHHHHHHTSTTTTTSEEEEBCCHHHHHHHHHTTSCSCEEECCHHHHHHHHHHHHHHHHTTSCCSCTTCEEECGGGCEEECCGGGEEECCSCEEECTTTGGGCCC	XXXXXXXXXXXXXXXXXXXXXXXXXXXXCCCCCCCCCCCCEEEEECCCCCCHHHHHHHHHHHHHHHHCCCEEEECCCCCCCCCCHHHHHHHHHHCCCCEEEECCCCCCCCHHHHHHHHHCCCEEEEECCCCCHHHCCEEEECCCHHHHHHHHHHHHHHHCCCCEEEEEEECCCCCHHHHHHHHHHHHHHCCHHHCCEEEEEEEECCCCHHHHHHHHHHHHHHCCCEEEEEECCHHHHHHHHHHHHCCCCCCCCEEEEECCHHHHHHHHHCCCCCCEEECCHHHHHHHHHHHHHHHHCCCCCCCCCCEEECHHHCEEECCHHHEEECCCCEEECCCCHHHCCC	XXXXXXXXXXXXXXXXXXXXXXXXXXXXCCCCCCCCCCCCEEEEECCCCCCHHHHHHHHHHHHHHHHCCCEEEECCCCCCCCCCHHHHHHHHHHCCCCEEEECCCCCCCCHHHHHHHHHCCCEEEEECCCCCCCCCCEEEECCCHHHHHHHHHHHHHHHCCCCEEEEEEECCCCCHHHHHHHHHHHHHHCCCCCCCEEEEEEEECCCCHHHHHHHHHHHHHHCCCEEEEEECCHHHHHHHHHHHHCCCCCCCCEEEECCCHHHHHHHHHCCCCCCEEECCHHHHHHHHHHHHHHHHCCCCCCCCCCEEECCCCCEEECCCCCEEECCCCEEECCCCCCCCCC	XXXXXXXXXXXXXXXXXXXXXXXXXXXXCCCTTCCCCCCCEEEEECCCCCCHHHHHHHHHHHHHHHHTTCEEEECCCCTTCCCCHHHHHHHHHHTTCCEEEECCCCTTTTHHHHHHHHHTTCEEEEECCCCCCCCCCEEEECCCHHHHHHHHHHHHHHHTTTCEEEEEEECCTTCHHHHHHHHHHHHHHTCCCCTTEEEEEEEECTTCHHHHHHHHHHHHHHCTTEEEEEECCHHHHHHHHHHHHTCTTTTTCEEEECCCHHHHHHHHHTTCCCCEEECCHHHHHHHHHHHHHHHHTTCCCCCTTCEEECCCCCEEECCCCCEEECCCCEEECTTTCCCCCC	XXXXXXXXXXXXXXXXXXXXXXXXXXXXCCCTTCCCCCCCEEEEECCCCCCHHHHHHHHHHHHHHHHTTCEEEECCCCTTCCCCHHHHHHHHHHTTCCEEEECCCCTTTTHHHHHHHHHTTCEEEEECCCCCGGGCCEEEECCCHHHHHHHHHHHHHHHTTTCEEEEEEECCTTCHHHHHHHHHHHHHHTCGGGTTEEEEEEEECTTCHHHHHHHHHHHHHHCTTEEEEEECCHHHHHHHHHHHHTCTTTTTCEEEECCCHHHHHHHHHTTCCCCEEECCHHHHHHHHHHHHHHHHTTCCCCCTTCEEECGGGCEEECCGGGEEECCCCEEECTTTGGGCCC
train	3878	1UVJC	664	PRRAPAFPLSDIKAQMLFANNIKAQQASKRSFKEGAIETYEGLLSVDPRFLSFKNELSRYLTDHFPANVDEYGRVYGNGVRTNFFGMRHMNGFPMIPATWPLASNLKKRADADLADGPVSERDNLLFRAAVRLMFSDLEPVPLKIRKGSSTCIPYFSNDMGTKIEIAERALEKAEEAGNLMLQGKFDDAYQLHQMGGAYYVVYRAQSTDAITLDPKTGKFVSKDRMVADFEYAVTGGEQGSLFAASKDASRLKEQYGIDVPDGFFCERRRTAMGGPFALNAPIMAVAQPVRNKIYSKYAYTFHHTTRLNKEEKVKEWSLCVATDVSDHDTFWPGWLRDLICDELLNMGYAPWWVKLFETSLKLPVYVGAPAPEQGHTLLGDPSNPDLEVGLSSGQGATDLMGTLLMSITYLVMQLDHTAPHLNSRIKDMPSACRFLDSYWQGHEEIRQISKSDDAMLGWTKGRALVGGHRLFEMLKEGKVNPSPYMKISYEHGGAFLGDILLYDSRREPGSAIFVGNINSMLNNQFSPEYGVQSGVRDRSKRKRPFPGLAWASMKDTYGACPIYSDVLEAIERCWWNAFGESYRAYREDMLKRDTLELSRYVASMARQAGLAELTPIDLEVLADPNKLQYKWTEADVSANIHEVLMHGVSVEKTERFLRSVMPR	CCCCCEEETTSHHHHTTSCSSHHHHHHHHCCCCCCCCEEETTEETTCHHHHHHHHHHHHHHHHHSCCCBCTTSCBCTTCCCSCSGGGCEEEEEECBSCCCCCSBCHHHHHHTTCCSSCSSHHHHHHHHHHHHHHHSSCCCCCCEEETTCCCCTTTCCCCHHHHHHHHHHHHHHHHHHHHHHHTTCHHHHHHHHCCCSCEEEEEEEECCCCEEECTTTCCEEECCCEEECHHHHHTTTSSSCEEECBCBCTHHHHHHCCCCCTTCEEEEEEEEEECCHHHHHHHHHHHHHHHHHHHHTTHHHHCCCSHHHHHHHHHTCSEEEEEEESSHHHHCCHHHHHHHHHHHHHHTCCHHHHHHHHHHTTCCEEECCSSTTCCCEEESCTTSCCCBCSCCTTSTTHHHHHHHHHHHHHHHHHHHHTCGGGGGGCSSHHHHHHHHHHHHTTCSSEEEEEETTEEEEEECSSTTHHHHHHHHHHHHHTSSCSCSSSCEEECSSCEETTEEEECCTTCCGGGCEEEECHHHHHHHHHSCSSCCCTTCSCGGGSSSSCGGGHHHHHHHHHTTSTTHHHHHHHHHHHHHHHHSSCHHHHHHHHHHHHHHHHTTTCTTSCTTCCSTTCCHHHHHHHHCGGGGTTTCCGGGSCHHHHHHHEEECCHHHHHHHHHHHSCC	CCCCCEEECCCHHHHCCCCCCHHHHHHHHCCCCCCCCEEECCEECCCHHHHHHHHHHHHHHHHHCCCCECCCCCECCCCCCCCCHHHCEEEEEECECCCCCCCECHHHHHHCCCCCCCCCHHHHHHHHHHHHHHHCCCCCCCCEEECCCCCCCCCCCCCHHHHHHHHHHHHHHHHHHHHHHHCCCHHHHHHHHCCCCCEEEEEEEECCCCEEECCCCCCEEECCCEEECHHHHHCCCCCCCEEECECECCHHHHHHCCCCCCCCEEEEEEEEEECCHHHHHHHHHHHHHHHHHHHHCCHHHHCCCCHHHHHHHHHCCCEEEEEEECCHHHHCCHHHHHHHHHHHHHHCCCHHHHHHHHHHCCCCEEECCCCCCCCCEEECCCCCCCCECCCCCCCCCHHHHHHHHHHHHHHHHHHHHCCHHHHHHCCCHHHHHHHHHHHHCCCCCEEEEEECCEEEEEECCCCCHHHHHHHHHHHHHCCCCCCCCCCEEECCCCEECCEEEECCCCCCHHHCEEEECHHHHHHHHHCCCCCCCCCCCCHHHCCCCCHHHHHHHHHHHHCCCCCHHHHHHHHHHHHHHHHCCCHHHHHHHHHHHHHHHHCCCCCCCCCCCCCCCCCHHHHHHHHCHHHHCCCCCHHHCCHHHHHHHEEECCHHHHHHHHHHHCCC	CCCCCEEECCCHHHHCCCCCCHHHHHHHHCCCCCCCCEEECCEECCCHHHHHHHHHHHHHHHHHCCCCCCCCCCCCCCCCCCCCCCCCEEEEEECCCCCCCCCCCHHHHHHCCCCCCCCCHHHHHHHHHHHHHHHCCCCCCCCEEECCCCCCCCCCCCCHHHHHHHHHHHHHHHHHHHHHHHCCCHHHHHHHHCCCCCEEEEEEEECCCCEEECCCCCCEEECCCEEECHHHHHCCCCCCCEEECCCCCCHHHHHHCCCCCCCCEEEEEEEEEECCHHHHHHHHHHHHHHHHHHHHCCHHHHCCCCHHHHHHHHHCCCEEEEEEECCHHHHCCHHHHHHHHHHHHHHCCCHHHHHHHHHHCCCCEEECCCCCCCCCEEECCCCCCCCCCCCCCCCCCHHHHHHHHHHHHHHHHHHHHCCCCCCCCCCCHHHHHHHHHHHHCCCCCEEEEEECCEEEEEECCCCCHHHHHHHHHHHHHCCCCCCCCCCEEECCCCEECCEEEECCCCCCCCCCEEEECHHHHHHHHHCCCCCCCCCCCCCCCCCCCCCCCHHHHHHHHHCCCCCHHHHHHHHHHHHHHHHCCCHHHHHHHHHHHHHHHHCCCCCCCCCCCCCCCCCHHHHHHHHCCCCCCCCCCCCCCCHHHHHHHEEECCHHHHHHHHHHHCCC	CCCCCEEETTCHHHHTTCCCCHHHHHHHHCCCCCCCCEEETTEETTCHHHHHHHHHHHHHHHHHCCCCCCTTCCCCTTCCCCCCCCCCEEEEEECCCCCCCCCCCHHHHHHTTCCCCCCCHHHHHHHHHHHHHHHCCCCCCCCEEETTCCCCTTTCCCCHHHHHHHHHHHHHHHHHHHHHHHTTCHHHHHHHHCCCCCEEEEEEEECCCCEEECTTTCCEEECCCEEECHHHHHTTTCCCCEEECCCCCTHHHHHHCCCCCTTCEEEEEEEEEECCHHHHHHHHHHHHHHHHHHHHTTHHHHCCCCHHHHHHHHHTCCEEEEEEECCHHHHCCHHHHHHHHHHHHHHTCCHHHHHHHHHHTTCCEEECCCCTTCCCEEECCTTCCCCCCCCCTTCTTHHHHHHHHHHHHHHHHHHHHTCCCCCCCCCCHHHHHHHHHHHHTTCCCEEEEEETTEEEEEECCCTTHHHHHHHHHHHHHTCCCCCCCCCEEECCCCEETTEEEECCTTCCCCCCEEEECHHHHHHHHHCCCCCCCTTCCCCCCCCCCCCCCHHHHHHHHHTTCTTHHHHHHHHHHHHHHHHCCCHHHHHHHHHHHHHHHHTTTCTTCCTTCCCTTCCHHHHHHHHCCCCCTTTCCCCCCCHHHHHHHEEECCHHHHHHHHHHHCCC	CCCCCEEETTCHHHHTTCCCCHHHHHHHHCCCCCCCCEEETTEETTCHHHHHHHHHHHHHHHHHCCCCCCTTCCCCTTCCCCCCGGGCEEEEEECCCCCCCCCCCHHHHHHTTCCCCCCCHHHHHHHHHHHHHHHCCCCCCCCEEETTCCCCTTTCCCCHHHHHHHHHHHHHHHHHHHHHHHTTCHHHHHHHHCCCCCEEEEEEEECCCCEEECTTTCCEEECCCEEECHHHHHTTTCCCCEEECCCCCTHHHHHHCCCCCTTCEEEEEEEEEECCHHHHHHHHHHHHHHHHHHHHTTHHHHCCCCHHHHHHHHHTCCEEEEEEECCHHHHCCHHHHHHHHHHHHHHTCCHHHHHHHHHHTTCCEEECCCCTTCCCEEECCTTCCCCCCCCCTTCTTHHHHHHHHHHHHHHHHHHHHTCGGGGGGCCCHHHHHHHHHHHHTTCCCEEEEEETTEEEEEECCCTTHHHHHHHHHHHHHTCCCCCCCCCEEECCCCEETTEEEECCTTCCGGGCEEEECHHHHHHHHHCCCCCCCTTCCCGGGCCCCCGGGHHHHHHHHHTTCTTHHHHHHHHHHHHHHHHCCCHHHHHHHHHHHHHHHHTTTCTTCCTTCCCTTCCHHHHHHHHCGGGGTTTCCGGGCCHHHHHHHEEECCHHHHHHHHHHHCCC
train	3879	1XKIA	162	ASDEEIQDVSGTWYLKAMTVDREFPEMNLESVTPMTLTTLEGGNLEAKVTMLISGRCQEVKAVLEKTDEPGKYTADGGKHVAYIIRSHVKDHYIFYSEGELHGKPVRGVKLVGRDPKNNLEALEDFEKAAGARGLSTESILIPRQSETCSPGSAWSHPQFEK	XXXXXXXCCCEEEEEEEEECXXXXXXXCCTTCCCEEEEECTTSCEEEEEECXXCCSCCEEEEEEEECSSTTEEEEGGGTEEEEEEECSSTTEEEEEEEECXXCCCEEEEEEEESSSSCCCCCHHHHHHHHHHTTCTTSCEECCSCCXXXXXXXXXXXXXXXX	XXXXXXXCCCEEEEEEEEECXXXXXXXCCCCCCCEEEEECCCCCEEEEEECXXCCCCCEEEEEEEECCCCCEEEEHHHCEEEEEEECCCCCEEEEEEEECXXCCCEEEEEEEECCCCCCCCCHHHHHHHHHHCCCCCCCEECCCCCXXXXXXXXXXXXXXXX	XXXXXXXCCCEEEEEEEEECXXXXXXXCCCCCCCEEEEECCCCCEEEEEECXXCCCCCEEEEEEEECCCCCEEEECCCCEEEEEEECCCCCEEEEEEEECXXCCCEEEEEEEECCCCCCCCCHHHHHHHHHHCCCCCCCEECCCCCXXXXXXXXXXXXXXXX	XXXXXXXCCCEEEEEEEEECXXXXXXXCCTTCCCEEEEECTTCCEEEEEECXXCCCCCEEEEEEEECCCTTEEEECCCTEEEEEEECCCTTEEEEEEEECXXCCCEEEEEEEECCCCCCCCCHHHHHHHHHHTTCTTCCEECCCCCXXXXXXXXXXXXXXXX	XXXXXXXCCCEEEEEEEEECXXXXXXXCCTTCCCEEEEECTTCCEEEEEECXXCCCCCEEEEEEEECCCTTEEEEGGGTEEEEEEECCCTTEEEEEEEECXXCCCEEEEEEEECCCCCCCCCHHHHHHHHHHTTCTTCCEECCCCCXXXXXXXXXXXXXXXX
train	3880	4GQ4A	489	GGSSSMGLKAAQKTLFPLRSIDDVVRLFAAELGREEPDLVLLSLVLGFVEHFLAVNRVGLTYFPVADLSIIAALYARFTAQIRGAVDLSLYPREGGVSSRELVKKVSDVIWNSLSRSYFKDRAHIQSLFSFITGTKLDSSGVAFAVVGACQALGLRDVHLALSEDHAWVVFGPNGEQTAEVTWHGKGNEDRRGQTVNAGVAERSWLYLKGSYMRCDRKMEVAFMVCAINPSIDLHTDSLELLQLQQKLLWLLYDLGHLERYPMALGNLADLEELEPTPGRPDPLTLYHKGIASAKTYYRDEHIYPYMYLAGYHCRNRNVREALQAWADTATVIQDYNYCREDEEIYKEFFEVANDVIPNLLKEAASLLEAGSQGSALQDPECFAHLLRFYDGICKWEEGSPTPVLHVGWATFLVQSLGRFEGQVRQKVRIVSVPAPAASPPPEGPVLTFQSEKMKGMKELLVATKINSSAIKLQLTAQSQVQMKKQKVS	XXXXXXCCCHHHHTTCSBCSHHHHHHHHHHHHTSSSCCHHHHHHHHHHHHHHHHTCCTTCSSCCCBCHHHHHHHHHHHHHHHHHHCCGGGSCCGGGCCCHHHHHHHHHHHHHTSCSSCCTTCTTCSSHHHHHHHCCCCHHHHHHHHHHHHHHTTCTTCEEEECSSCEEEEESGGGCEEECCSCCSSSCCCCTTSCSHHHHHTTCGGGGGGCCEECCHHHHHHHHHHTCCCEEETTEECHHHHHHHHHHHHHHHHHTTTTTCHHHHHHHHHHHHHSCCTTSCCHHHHHHHHHHHHHHHSTTCCSHHHHHHHHHHHHTTCHHHHHHHHHHHHHHHTTSCCCTTCHHHHHHHHHHHHTHHHHHHHHHHHHHHTTCSSCGGGCHHHHHHHHHHHHHHHHHHTTCSSCCCCHHHHHHHHHHHHTSCHHHHTTCEEECCCXXXXXXXXXCCEEECCSHHHHHHGGGSSCSSCCHHHHHHHHHTCCCCCCCXXXXX	XXXXXXCCCHHHHCCCCECCHHHHHHHHHHHHCCCCCCHHHHHHHHHHHHHHHHCCCCCCCCCCCECHHHHHHHHHHHHHHHHHHCCHHHCCCHHHCCCHHHHHHHHHHHHHCCCCCCCCCCCCCCCHHHHHHHCCCCHHHHHHHHHHHHHHCCCCCCEEEECCCCEEEEECHHHCEEECCCCCCCCCCCCCCCCCHHHHHCCCHHHHHHCCEECCHHHHHHHHHHCCCCEEECCEECHHHHHHHHHHHHHHHHHCCCCCCHHHHHHHHHHHHHCCCCCCCCHHHHHHHHHHHHHHHCCCCCCHHHHHHHHHHHHCCCHHHHHHHHHHHHHHHCCCCCCCCCHHHHHHHHHHHHCHHHHHHHHHHHHHHCCCCCCHHHCHHHHHHHHHHHHHHHHHHCCCCCCCCCHHHHHHHHHHHHCCCHHHHCCCEEECCCXXXXXXXXXCCEEECCCHHHHHHHHHCCCCCCCHHHHHHHHHCCCCCCCCXXXXX	XXXXXXCCCHHHHCCCCCCCHHHHHHHHHHHHCCCCCCHHHHHHHHHHHHHHHHCCCCCCCCCCCCCHHHHHHHHHHHHHHHHHHCCCCCCCCCCCCCCHHHHHHHHHHHHHCCCCCCCCCCCCCCCHHHHHHHCCCCHHHHHHHHHHHHHHCCCCCCEEEECCCCEEEEECCCCCEEECCCCCCCCCCCCCCCCCHHHHHCCCCCCCCCCCEECCHHHHHHHHHHCCCCEEECCEECHHHHHHHHHHHHHHHHHCCCCCCHHHHHHHHHHHHHCCCCCCCCHHHHHHHHHHHHHHHCCCCCCHHHHHHHHHHHHCCCHHHHHHHHHHHHHHHCCCCCCCCCHHHHHHHHHHHHCHHHHHHHHHHHHHHCCCCCCCCCCHHHHHHHHHHHHHHHHHHCCCCCCCCCHHHHHHHHHHHHCCCHHHHCCCEEECCCXXXXXXXXXCCEEECCCHHHHHHCCCCCCCCCCHHHHHHHHHCCCCCCCCXXXXX	XXXXXXCCCHHHHTTCCCCCHHHHHHHHHHHHTCCCCCHHHHHHHHHHHHHHHHTCCTTCCCCCCCCHHHHHHHHHHHHHHHHHHCCCCCCCCCCCCCCHHHHHHHHHHHHHTCCCCCCTTCTTCCCHHHHHHHCCCCHHHHHHHHHHHHHHTTCTTCEEEECCCCEEEEECCCCCEEECCCCCCCCCCCCTTCCCHHHHHTTCCCCCCCCCEECCHHHHHHHHHHTCCCEEETTEECHHHHHHHHHHHHHHHHHTTTTTCHHHHHHHHHHHHHCCCTTCCCHHHHHHHHHHHHHHHCTTCCCHHHHHHHHHHHHTTCHHHHHHHHHHHHHHHTTCCCCTTCHHHHHHHHHHHHTHHHHHHHHHHHHHHTTCCCCCCCCHHHHHHHHHHHHHHHHHHTTCCCCCCCHHHHHHHHHHHHTCCHHHHTTCEEECCCXXXXXXXXXCCEEECCCHHHHHHCCCCCCCCCCHHHHHHHHHTCCCCCCCXXXXX	XXXXXXCCCHHHHTTCCCCCHHHHHHHHHHHHTCCCCCHHHHHHHHHHHHHHHHTCCTTCCCCCCCCHHHHHHHHHHHHHHHHHHCCGGGCCCGGGCCCHHHHHHHHHHHHHTCCCCCCTTCTTCCCHHHHHHHCCCCHHHHHHHHHHHHHHTTCTTCEEEECCCCEEEEECGGGCEEECCCCCCCCCCCCTTCCCHHHHHTTCGGGGGGCCEECCHHHHHHHHHHTCCCEEETTEECHHHHHHHHHHHHHHHHHTTTTTCHHHHHHHHHHHHHCCCTTCCCHHHHHHHHHHHHHHHCTTCCCHHHHHHHHHHHHTTCHHHHHHHHHHHHHHHTTCCCCTTCHHHHHHHHHHHHTHHHHHHHHHHHHHHTTCCCCGGGCHHHHHHHHHHHHHHHHHHTTCCCCCCCHHHHHHHHHHHHTCCHHHHTTCEEECCCXXXXXXXXXCCEEECCCHHHHHHGGGCCCCCCCHHHHHHHHHTCCCCCCCXXXXX
train	3881	6AVXA	230	GPMARTFILWLHGLGDSGPANEPIQTQFKSSELSNASWLFPSAPFNPVTCNNGAVMRSWFDVPELPLKVGSPIDESSVLEAVKNVHAIIDQEIAEGTNPENVFICGLSQGGALTLASVLLYPKTLGGGAVLSGWVPFTSSIISQFPEEAKKTPILWSHGTDDRMVLFEAGQAALPFLKEAGVTCEFKAYPGLGHSISNKELKYIESWIKRRLKGSSSTCLQLNCLKEMFH	XXXXXCEEEEECCTTCCHHHHGGGGGGCCCTTTTTCEEECCCCCEEEEGGGTTEEEECSSCCCSSSBCTTCCCCHHHHHHHHHHHHHHHHHHHHTTCCGGGEEEEEETHHHHHHHHHHHHCSSCCSEEEEESCCCCSCGGGGGGSCTGGGGSCEEEEEETTCTTBTHHHHHTHHHHHHHHTCCEEEEEETTCCSSCCHHHHHHHHHHHHHHHCXXXXXXXXXXXXXXXXX	XXXXXCEEEEECCCCCCHHHHHHHHHHCCCCCCCCCEEECCCCCEEEEHHHCCEEEECCCCCCCCCECCCCCCCHHHHHHHHHHHHHHHHHHHHCCCCHHHEEEEEECHHHHHHHHHHHHCCCCCCEEEEECCCCCCCHHHHHHCCCHHHHCCEEEEEECCCCCECHHHHHCHHHHHHHHCCCEEEEEECCCCCCCCHHHHHHHHHHHHHHHCXXXXXXXXXXXXXXXXX	XXXXXCEEEEECCCCCCHHHHCCCCCCCCCCCCCCCEEECCCCCEEEECCCCCEEEECCCCCCCCCCCCCCCCCHHHHHHHHHHHHHHHHHHHHCCCCCCCEEEEEECHHHHHHHHHHHHCCCCCCEEEEECCCCCCCCCCCCCCCCCCCCCCEEEEEECCCCCCCHHHHHCHHHHHHHHCCCEEEEEECCCCCCCCHHHHHHHHHHHHHHHCXXXXXXXXXXXXXXXXX	XXXXXCEEEEECCTTCCHHHHCCCCCCCCCTTTTTCEEECCCCCEEEECCCTTEEEECCCCCCCCCCCTTCCCCHHHHHHHHHHHHHHHHHHHHTTCCCCCEEEEEETHHHHHHHHHHHHCCCCCCEEEEECCCCCCCCCCCCCCCTCCCCCCEEEEEETTCTTCTHHHHHTHHHHHHHHTCCEEEEEETTCCCCCCHHHHHHHHHHHHHHHCXXXXXXXXXXXXXXXXX	XXXXXCEEEEECCTTCCHHHHGGGGGGCCCTTTTTCEEECCCCCEEEEGGGTTEEEECCCCCCCCCCCTTCCCCHHHHHHHHHHHHHHHHHHHHTTCCGGGEEEEEETHHHHHHHHHHHHCCCCCCEEEEECCCCCCCGGGGGGCCTGGGGCCEEEEEETTCTTCTHHHHHTHHHHHHHHTCCEEEEEETTCCCCCCHHHHHHHHHHHHHHHCXXXXXXXXXXXXXXXXX
train	3882	2C3VB	102	GSHMASGDATDITIYYKTGWTHPHIHYSLNQGAWTTLPGVPLTKSEYEGYVKVTIEAEEGSQLRAAFNNGSGQWDNNQGRDYDFSSGVHTLADGRILSGTPK	XXXCCCCCSSCEEEEECCCCSSCEEEEEETTCCBCSTTCEECEECXXXXCEEEEEECCTTCEEEEEEECSSSCEECGGGTCEEEESEEEEEETTEEEESCCX	XXXCCCCCCCCEEEEECCCCCCCEEEEEECCCCECCCCCEECEECXXXXCEEEEEECCCCCEEEEEEECCCCCEECHHHCCEEEECEEEEEECCEEEECCCX	XXXCCCCCCCCEEEEECCCCCCCEEEEEECCCCCCCCCCEECEECXXXXCEEEEEECCCCCEEEEEEECCCCCEECCCCCCEEEECEEEEEECCEEEECCCX	XXXCCCCCCCCEEEEECCCCCCCEEEEEETTCCCCCTTCEECEECXXXXCEEEEEECCTTCEEEEEEECCCCCEECCCCTCEEEECEEEEEETTEEEECCCX	XXXCCCCCCCCEEEEECCCCCCCEEEEEETTCCCCCTTCEECEECXXXXCEEEEEECCTTCEEEEEEECCCCCEECGGGTCEEEECEEEEEETTEEEECCCX
train	3883	1EOKA	290	ATALAGSNGVCIAYYITDGRNPTFKLKDIPDKVDMVILFGLKYWSLQDTTKLPGGTGMMGSFKSYKDLDTQIRSLQSRGIKVLQNIDDDVSWQSSKPGGFASAAAYGDAIKSIVIDKWKLDGISLDIEHSGAKPNPIPTFPGYAATGYNGWYSGSMAATPAFLNVISELTKYFGTTAPNNKQLQIASGIDVYAWNKIMENFRNNFNYIQLQSYGANVSRTQLMMNYATGTNKIPASKMVFGAYAEGGTNQANDVEVAKWTPTQGAKGGMMIYTYNSNVSYANAVRDAVKN	XXXXXXXCCEEEEEEECSCSSTTSCGGGCCTTCCEEEEESSCHHHHHCTTSSCTTSGGGTTCSSHHHHHHHHHHHHTTTCEEEEEEECCGGGGSSSGGGSSSHHHHHHHHHHHHTTTTCCCEEEEECCCCCCCCSSCCCCCCHHHHSCSSCCTTSCCCCHHHHHHHHHHTTTSSTTSSSCCEEEEEECTTSTTHHHHHHHHTTTCSEEEECCTTCCHHHHHHHHHHHHHTSCCCGGGEEEEECTTTCSCHHHHHHHHHCCCTTCCCCEEEETTGGGCHHHHHHHHHHHCX	XXXXXXXCCEEEEEEECCCCCCCCCHHHCCCCCCEEEEECCCHHHHHCCCCCCCCCHHHCCCCCHHHHHHHHHHHHCCCCEEEEEEECCHHHHCCCHHHCCCHHHHHHHHHHHHCCCCCCCEEEEECCCCCCCCCCCCCCCCHHHHCCCCCCCCCCCCCHHHHHHHHHHCCCCCCCCCCCCEEEEEECCCCCCHHHHHHHHCCCCCEEEECCCCCCHHHHHHHHHHHHHCCCCCHHHEEEEECCCCCCCHHHHHHHHHCCCCCCCCCEEEECCHHHCHHHHHHHHHHHCX	XXXXXXXCCEEEEEEECCCCCCCCCCCCCCCCCCEEEEECCCHHHHHCCCCCCCCCCCCCCCCCHHHHHHHHHHHHCCCCEEEEEEECCCCCCCCCCCCCCCHHHHHHHHHHHHCCCCCCCEEEEECCCCCCCCCCCCCCCCHHHHCCCCCCCCCCCCCHHHHHHHHHHCCCCCCCCCCCCEEEEEECCCCCCHHHHHHHHCCCCCEEEECCCCCCHHHHHHHHHHHHHCCCCCCCCEEEEECCCCCCCHHHHHHHHHCCCCCCCCCEEEECCCCCCHHHHHHHHHHHCX	XXXXXXXCCEEEEEEECCCCCTTCCCCCCCTTCCEEEEECCCHHHHHCTTCCCTTCCCCTTCCCHHHHHHHHHHHHTTTCEEEEEEECCCCCCCCCCCCCCCHHHHHHHHHHHHTTTTCCCEEEEECCCCCCCCCCCCCCCCHHHHCCCCCCTTCCCCCHHHHHHHHHHTTTCCTTCCCCCEEEEEECTTCTTHHHHHHHHTTTCCEEEECCTTCCHHHHHHHHHHHHHTCCCCCCCEEEEECTTTCCCHHHHHHHHHCCCTTCCCCEEEETTCCCCHHHHHHHHHHHCX	XXXXXXXCCEEEEEEECCCCCTTCCGGGCCTTCCEEEEECCCHHHHHCTTCCCTTCGGGTTCCCHHHHHHHHHHHHTTTCEEEEEEECCGGGGCCCGGGCCCHHHHHHHHHHHHTTTTCCCEEEEECCCCCCCCCCCCCCCCHHHHCCCCCCTTCCCCCHHHHHHHHHHTTTCCTTCCCCCEEEEEECTTCTTHHHHHHHHTTTCCEEEECCTTCCHHHHHHHHHHHHHTCCCCGGGEEEEECTTTCCCHHHHHHHHHCCCTTCCCCEEEETTGGGCHHHHHHHHHHHCX
train	3884	3OV8A	95	MEDERIKLLFKEKALEILMTIYYESLGGNDVYIQYIASKVNSPHSYVWLIIKKFEEAKMVECELEGRTKIIRLTDKGQKIAQQIKSIIDIMENDT	XXXCHHHHHSCHHHHHHHHHHHHHHHTTCCEEHHHHHHHSSSCHHHHHHHHHHHHHTTSEEEEEETTEEEEEECHHHHHHHHHHHHHHHHHHCCX	XXXCHHHHHCCHHHHHHHHHHHHHHHCCCCEEHHHHHHHCCCCHHHHHHHHHHHHHCCCEEEEEECCEEEEEECHHHHHHHHHHHHHHHHHHCCX	XXXCHHHHHCCHHHHHHHHHHHHHHHCCCCEEHHHHHHHCCCCHHHHHHHHHHHHHCCCEEEEEECCEEEEEECHHHHHHHHHHHHHHHHHHCCX	XXXCHHHHHCCHHHHHHHHHHHHHHHTTCCEEHHHHHHHCCCCHHHHHHHHHHHHHTTCEEEEEETTEEEEEECHHHHHHHHHHHHHHHHHHCCX	XXXCHHHHHCCHHHHHHHHHHHHHHHTTCCEEHHHHHHHCCCCHHHHHHHHHHHHHTTCEEEEEETTEEEEEECHHHHHHHHHHHHHHHHHHCCX
train	3885	4YX2A	163	MGSSHHHHHHSSGLVPRGSHMLEQGGTHGQWNKPSKPKTNMKHVAGAAAAGAVVGGLGGYMLGSAMSRPLIHFGSDYEDRYYRENMHRYPNQVYYRPVDQYSNQNNFVHDCVNITVKEHTVTTTTKGENFTETDIKMMERVVEQMCITQYQRESQAYYQRGAS	XXXXXXXXXXXXXXXXXXXXXXXXXXXXXXXXXXXXXXXXXXXXXXXXXXXXXXXXCCSCEECCCCCCCCCCCSSHHHHHHHHHHGGGSCSSCEECCGGGSSSHHHHHHHHHHHHHHHHHHHHHHTTCCCCHHHHHHHHHHHHHHHHHHHHHHHSCCXXXXXX	XXXXXXXXXXXXXXXXXXXXXXXXXXXXXXXXXXXXXXXXXXXXXXXXXXXXXXXXCCCCEECCCCCCCCCCCCCHHHHHHHHHHHHHCCCCCEECCHHHCCCHHHHHHHHHHHHHHHHHHHHHHCCCCCCHHHHHHHHHHHHHHHHHHHHHHHCCCXXXXXX	XXXXXXXXXXXXXXXXXXXXXXXXXXXXXXXXXXXXXXXXXXXXXXXXXXXXXXXXCCCCEECCCCCCCCCCCCCHHHHHHHHHHCCCCCCCCEECCCCCCCCHHHHHHHHHHHHHHHHHHHHHHCCCCCCHHHHHHHHHHHHHHHHHHHHHHHCCCXXXXXX	XXXXXXXXXXXXXXXXXXXXXXXXXXXXXXXXXXXXXXXXXXXXXXXXXXXXXXXXCCCCEECCCCCCCCCCCCCHHHHHHHHHHCCCCCCCCEECCCCCCCCHHHHHHHHHHHHHHHHHHHHHHTTCCCCHHHHHHHHHHHHHHHHHHHHHHHCCCXXXXXX	XXXXXXXXXXXXXXXXXXXXXXXXXXXXXXXXXXXXXXXXXXXXXXXXXXXXXXXXCCCCEECCCCCCCCCCCCCHHHHHHHHHHGGGCCCCCEECCGGGCCCHHHHHHHHHHHHHHHHHHHHHHTTCCCCHHHHHHHHHHHHHHHHHHHHHHHCCCXXXXXX
train	3886	1TTZA	87	MALTLYQRDDCHLCDQAVEALAQARAGAFFSVFIDDDAALESAYGLRVPVLRDPMGRELDWPFDAPRLRAWLDAAPHALEHHHHHHH	XCEEEEECSSCHHHHHHHHHHHHTTCCCEEEEECTTCHHHHHHHTTTCSEEECTTCCEEESCCCHHHHHHHHHTCCXXXXXXXXXXX	XCEEEEECCCCHHHHHHHHHHHHCCCCCEEEEECCCCHHHHHHHCCCCCEEECCCCCEEECCCCHHHHHHHHHCCCXXXXXXXXXXX	XCEEEEECCCCHHHHHHHHHHHHCCCCCEEEEECCCCHHHHHHHCCCCCEEECCCCCEEECCCCHHHHHHHHHCCCXXXXXXXXXXX	XCEEEEECCCCHHHHHHHHHHHHTTCCCEEEEECTTCHHHHHHHTTTCCEEECTTCCEEECCCCHHHHHHHHHTCCXXXXXXXXXXX	XCEEEEECCCCHHHHHHHHHHHHTTCCCEEEEECTTCHHHHHHHTTTCCEEECTTCCEEECCCCHHHHHHHHHTCCXXXXXXXXXXX
train	3887	1Z88A	214	LVSSPSTLNPGTNVAKLAEQAPVHWVSVAQIENSLTGRPPMAVGFDIDDTVLFSSPGFWRGKKTYSPDSDDYLKNPAFWEKMNNGWDEFSIPKEAARQLIDMHVRRGDSIYFVTGRSQTKTETVSKTLADNFHIPAANMNPVIFAGDKPEQNTRVQWLQEKNMRIFYGDSDNDITAARDCGIRGIRILRAANSTYKPLPQAGAFGEEVIVNSEY	XXXXXXCCSCCBCHHHHHCCCCCEEECHHHHHHHTTTCCCCEEEECCBTTTEECHHHHHHHHHHHCTTSSGGGGCHHHHHHHTTTGGGGCEECHHHHHHHHHHHHHTCEEEEEECSCCCSCCCHHHHHHHHTTCCTTTCCCCEECCSSTTSCCHHHHHHHTTEEEEEESSHHHHHHHHHTTSEEEECCCCTTCSSCSCCCBTTTSCEEETTTTC	XXXXXXCCCCCECHHHHHCCCCCEEECHHHHHHHCCCCCCCEEEECCECCCEECHHHHHHHHHHHCCCCCHHHHCHHHHHHHCCCHHHHCEECHHHHHHHHHHHHHCCEEEEEECCCCCCCCCHHHHHHHHCCCCCCCCCCCEECCCCCCCCCHHHHHHHCCEEEEEECCHHHHHHHHHCCCEEEECCCCCCCCCCCCCCECCCCCEEECCCCC	XXXXXXCCCCCCCHHHHHCCCCCEEECHHHHHHHCCCCCCCEEEECCCCCCEECHHHHHHHHHHHCCCCCCCCCCHHHHHHHCCCCCCCCEECHHHHHHHHHHHHHCCEEEEEECCCCCCCCCHHHHHHHHCCCCCCCCCCCEECCCCCCCCCHHHHHHHCCEEEEEECCHHHHHHHHHCCCEEEECCCCCCCCCCCCCCCCCCCCEEECCCCC	XXXXXXCCCCCCCHHHHHCCCCCEEECHHHHHHHTTTCCCCEEEECCCTTTEECHHHHHHHHHHHCTTCCCCCCCHHHHHHHTTTCCCCCEECHHHHHHHHHHHHHTCEEEEEECCCCCCCCCHHHHHHHHTTCCTTTCCCCEECCCCTTCCCHHHHHHHTTEEEEEECCHHHHHHHHHTTCEEEECCCCTTCCCCCCCCCTTTCCEEETTTTC	XXXXXXCCCCCCCHHHHHCCCCCEEECHHHHHHHTTTCCCCEEEECCCTTTEECHHHHHHHHHHHCTTCCGGGGCHHHHHHHTTTGGGGCEECHHHHHHHHHHHHHTCEEEEEECCCCCCCCCHHHHHHHHTTCCTTTCCCCEECCCCTTCCCHHHHHHHTTEEEEEECCHHHHHHHHHTTCEEEECCCCTTCCCCCCCCCTTTCCEEETTTTC
train	3888	2P0IA	456	SLSSVKDFPKIKAIRSFIIGGVGSGGDYHNVKGGHWLIDSDISTPASKWEQYKKSRTSWGINVLGSFLVEIEATDGTVGFATGFGGPPACWLVHQHFERFLIGADPRNTNLLFEQMYRASMFYGRKGLPIAVISVIDLALWDLLGKVRNEPVYRLIGGATKERLDFYCTGPEPTAAKAMGFWGGKVPLPFCPDDGHEGLRKNVEFLRKHREAVGPDFPIMVDCYMSLNVSYTIELVKACLDLNINWWEECLSPDDTDGFALIKRAHPTVKFTTGEHEYSRYGFRKLVEGRNLDIIQPDVMWLGGLTELLKVAALAAAYDVPVVPHASGPYSYHFQISQPNTPFQEYLANSPDGKSVLPVFGDLFIDEPIPTKGYLTTADLDKPGFGLTINPAARAKLIPSDYLFKVPEIPQNLSTGKEIKSNEQPDKPNGTLDSLAAKVESLTTSTSSEGHHHHHH	XCTTSCCCCCEEEEEEEEECXXXXXXXXXXXXXXCCTTTSCCCCTTTTSGGGSSCHHHHTTTSSCEEEEEEEETTSCEEEEEEECHHHHHHHHHHTGGGGTTTCCTTCHHHHHHHHHHHTTTTCSSSHHHHHHHHHHHHHHHHHHHHHTSBGGGTTTCCSCSEEEEEEESSCHHHHHHHTCSCEEEECCCCGGGHHHHHHHHHHHHHHHHHHHCSSSCEEEECTTCCCHHHHHHHHHHTGGGCCSCEECCSCTTCTTHHHHHHHHCTTSCEEECTTCCHHHHHHHHHTTCCCSEECCCTTTSSCHHHHHHHHHHHHHTTCCBCCCCCTHHHHHHHHHCTTCCCEEEECCSTTSSSCCCTTTTSBSCCCCCTTSEEEGGGGCSSBTCCCBCTTTTSSEEEGGGGGCCCCXXXXXXXXXXXXXXXXXXXXXXXXXXXXXXXXXXXXXXXXXXXXXXXX	XCCCCCCCCCEEEEEEEEECXXXXXXXXXXXXXXCCCCCCCCCCCCCCCHHHCCCHHHHCCCCCCEEEEEEEECCCCEEEEEEECHHHHHHHHHHCHHHHCCCCCCCCHHHHHHHHHHHCCCCCCCCHHHHHHHHHHHHHHHHHHHHHCCEHHHCCCCCCCCEEEEEEECCCHHHHHHHCCCCEEEECCCCHHHHHHHHHHHHHHHHHHHHHHCCCCCEEEECCCCCCHHHHHHHHHHCHHHCCCCEECCCCCCCCCHHHHHHHHCCCCCEEECCCCCHHHHHHHHHCCCCCCEECCCCCCCCCHHHHHHHHHHHHHCCCCECCCCCCHHHHHHHHHCCCCCCEEEECCCCCCCCCCCCCCCCECCCCCCCCCEEEHHHHCCCECCCCECCCCCCCEEEHHHHHCCCCXXXXXXXXXXXXXXXXXXXXXXXXXXXXXXXXXXXXXXXXXXXXXXXX	XCCCCCCCCCEEEEEEEEECXXXXXXXXXXXXXXCCCCCCCCCCCCCCCCCCCCCHHHHCCCCCCEEEEEEEECCCCEEEEEEECHHHHHHHHHHCCCCCCCCCCCCCHHHHHHHHHHHCCCCCCCCHHHHHHHHHHHHHHHHHHHHHCCCCCCCCCCCCCCEEEEEEECCCHHHHHHHCCCCEEEECCCCCCCHHHHHHHHHHHHHHHHHHHCCCCCEEEECCCCCCHHHHHHHHHHCCCCCCCCEECCCCCCCCCHHHHHHHHCCCCCEEECCCCCHHHHHHHHHCCCCCCEECCCCCCCCCHHHHHHHHHHHHHCCCCCCCCCCCHHHHHHHHHCCCCCCEEEECCCCCCCCCCCCCCCCCCCCCCCCCCEEECCCCCCCCCCCCCCCCCCCCEEECCCCCCCCCXXXXXXXXXXXXXXXXXXXXXXXXXXXXXXXXXXXXXXXXXXXXXXXX	XCTTCCCCCCEEEEEEEEECXXXXXXXXXXXXXXCCTTTCCCCCTTTTCCCCCCCHHHHTTTCCCEEEEEEEETTCCEEEEEEECHHHHHHHHHHTCCCCTTTCCTTCHHHHHHHHHHHTTTTCCCCHHHHHHHHHHHHHHHHHHHHHTCCCCCTTTCCCCCEEEEEEECCCHHHHHHHTCCCEEEECCCCCCCHHHHHHHHHHHHHHHHHHHCCCCCEEEECTTCCCHHHHHHHHHHTCCCCCCCEECCCCTTCTTHHHHHHHHCTTCCEEECTTCCHHHHHHHHHTTCCCCEECCCTTTCCCHHHHHHHHHHHHHTTCCCCCCCCTHHHHHHHHHCTTCCCEEEECCCTTCCCCCCTTTTCCCCCCCCTTCEEECCCCCCCCTCCCCCTTTTCCEEECCCCCCCCCXXXXXXXXXXXXXXXXXXXXXXXXXXXXXXXXXXXXXXXXXXXXXXXX	XCTTCCCCCCEEEEEEEEECXXXXXXXXXXXXXXCCTTTCCCCCTTTTCGGGCCCHHHHTTTCCCEEEEEEEETTCCEEEEEEECHHHHHHHHHHTGGGGTTTCCTTCHHHHHHHHHHHTTTTCCCCHHHHHHHHHHHHHHHHHHHHHTCCGGGTTTCCCCCEEEEEEECCCHHHHHHHTCCCEEEECCCCGGGHHHHHHHHHHHHHHHHHHHCCCCCEEEECTTCCCHHHHHHHHHHTGGGCCCCEECCCCTTCTTHHHHHHHHCTTCCEEECTTCCHHHHHHHHHTTCCCCEECCCTTTCCCHHHHHHHHHHHHHTTCCCCCCCCTHHHHHHHHHCTTCCCEEEECCCTTCCCCCCTTTTCCCCCCCCTTCEEEGGGGCCCCTCCCCCTTTTCCEEEGGGGGCCCCXXXXXXXXXXXXXXXXXXXXXXXXXXXXXXXXXXXXXXXXXXXXXXXX
train	3889	5X6VE	123	GAASLPSARTDEQALLSSILAKTASNIIDVSAADSQGMEQHEYMDRARQYSTRLAVLSSDLTHWKKLPPLPSLTSQPHQVLASEPIPFSDLQQVSRIAAYAYSALSQIRVDAKEELVVQFGIP	XXXXXXXXXXCHHHHHHHHHHHHHHHSCCTTCXXXXXCCHHHHHHHHHHHHHHHHHHTTTCCSSSSCCCCCCCCSCHHHHHHSCCCCHHHHHHHHHHHHHHHHHGGGCSCCCCSCSBCCCCCC	XXXXXXXXXXCHHHHHHHHHHHHHHHCCCCCCXXXXXCCHHHHHHHHHHHHHHHHHHCCCCCCCCCCCCCCCCCCCHHHHHHCCCCCHHHHHHHHHHHHHHHHHHHHCCCCCCCCCECCCCCC	XXXXXXXXXXCHHHHHHHHHHHHHHHCCCCCCXXXXXCCHHHHHHHHHHHHHHHHHHCCCCCCCCCCCCCCCCCCCHHHHHHCCCCCHHHHHHHHHHHHHHHHHCCCCCCCCCCCCCCCCCCC	XXXXXXXXXXCHHHHHHHHHHHHHHHCCCTTCXXXXXCCHHHHHHHHHHHHHHHHHHTTTCCCCCCCCCCCCCCCCHHHHHHCCCCCHHHHHHHHHHHHHHHHHCCCCCCCCCCCCCCCCCCC	XXXXXXXXXXCHHHHHHHHHHHHHHHCCCTTCXXXXXCCHHHHHHHHHHHHHHHHHHTTTCCCCCCCCCCCCCCCCHHHHHHCCCCCHHHHHHHHHHHHHHHHHGGGCCCCCCCCCCCCCCCC
train	3890	4V1SA	396	MIRISNKIKTLLAMLSFVQVTSGCDATVQDIIIDTDPGVEIGNNDYYTWCKETLSVIDKDLKISGTHSYYENQDRSQVSFIWGNIFLLYTYTEGISLSKSEWSDALMNCFLNFDNYWHPNYKGIAGYATLPTSAEKVPDRFYDENGWTAIGLCDAYLATQNNSYLEKAKGALAFSLSGEDNVLGGGIYFQETFVSLPVQKNTICSAVTMLSCMKLYEITQDRQYLDAAIRINDWTVENLLDKSDNLLWDAKMVADGSVNTQKWSYNAGFMIRSWLKMYQATKDEKYLSQAKATLASSEAKWYNSINGALNDPGYFAFSIIDSWFDMYDTDKNTVWLTKAFHAINFIHNKLRDGNGRYPEHWGTPTTSNLEKYDLRFSTVAAYMYMRAANYKRILND	XXXXXXXXXXXXXXXXXXXXXXXXXXXXXXXXXXXXCHHHHTTCCHHHHHHHHHHHHHHHHBCTTSSCBBSBTTCCSBCCHHHHHHHHHHHHHHHHHCHHHHHHHHHHHHHHHHTTEEEEETTEEEECSSCCCTTSCCCCBHHHHHHHHHHHHHHHHHHCCHHHHHHHHHHHHHHHHTBCSGGGSCBBSBSSCSSSCCEEEHHHHHHHHHHHHHHHHHHCCHHHHHHHHHHHHHHHHHHEETTTTEECCEEETTTCCEECCCCHHHHHHHHHHHHHHHHHHCCHHHHHHHHHHHHHHHHHHBCTTTCCBCSBHHHHHHHHHHHHHHHHHHCCTHHHHHHHHHHHHHHHHTCCTTSCCCSBSSSCCCSCCSCCBHHHHHHHHHHHHHHHHHHHHHCX	XXXXXXXXXXXXXXXXXXXXXXXXXXXXXXXXXXXXCHHHHCCCCHHHHHHHHHHHHHHHHECCCCCCEECECCCCCECCHHHHHHHHHHHHHHHHHCHHHHHHHHHHHHHHHHCCEEEEECCEEEECCCCCCCCCCCCCEHHHHHHHHHHHHHHHHHHCCHHHHHHHHHHHHHHHHCECCHHHCCEECECCCCCCCCEEEHHHHHHHHHHHHHHHHHHCCHHHHHHHHHHHHHHHHHHEECCCCEECCEEECCCCCEECCCCHHHHHHHHHHHHHHHHHHCCHHHHHHHHHHHHHHHHHHECCCCCCECCEHHHHHHHHHHHHHHHHHHCCCHHHHHHHHHHHHHHHHCCCCCCCCCCECCCCCCCCCCCCEHHHHHHHHHHHHHHHHHHHHHCX	XXXXXXXXXXXXXXXXXXXXXXXXXXXXXXXXXXXXCHHHHCCCCHHHHHHHHHHHHHHHHCCCCCCCCCCCCCCCCCCCHHHHHHHHHHHHHHHHHCHHHHHHHHHHHHHHHHCCEEEEECCEEEECCCCCCCCCCCCCCHHHHHHHHHHHHHHHHHHCCHHHHHHHHHHHHHHHHCCCCCCCCCCCCCCCCCCCCCEEEHHHHHHHHHHHHHHHHHHCCHHHHHHHHHHHHHHHHHHEECCCCEECCEEECCCCCEECCCCHHHHHHHHHHHHHHHHHHCCHHHHHHHHHHHHHHHHHHCCCCCCCCCCCHHHHHHHHHHHHHHHHHHCCCHHHHHHHHHHHHHHHHCCCCCCCCCCCCCCCCCCCCCCCCHHHHHHHHHHHHHHHHHHHHHCX	XXXXXXXXXXXXXXXXXXXXXXXXXXXXXXXXXXXXCHHHHTTCCHHHHHHHHHHHHHHHHCCTTCCCCCCCTTCCCCCCHHHHHHHHHHHHHHHHHCHHHHHHHHHHHHHHHHTTEEEEETTEEEECCCCCCTTCCCCCCHHHHHHHHHHHHHHHHHHCCHHHHHHHHHHHHHHHHTCCCCCCCCCCCCCCCCCCCCEEEHHHHHHHHHHHHHHHHHHCCHHHHHHHHHHHHHHHHHHEETTTTEECCEEETTTCCEECCCCHHHHHHHHHHHHHHHHHHCCHHHHHHHHHHHHHHHHHHCCTTTCCCCCCHHHHHHHHHHHHHHHHHHCCTHHHHHHHHHHHHHHHHTCCTTCCCCCCCCCCCCCCCCCCCHHHHHHHHHHHHHHHHHHHHHCX	XXXXXXXXXXXXXXXXXXXXXXXXXXXXXXXXXXXXCHHHHTTCCHHHHHHHHHHHHHHHHCCTTCCCCCCCTTCCCCCCHHHHHHHHHHHHHHHHHCHHHHHHHHHHHHHHHHTTEEEEETTEEEECCCCCCTTCCCCCCHHHHHHHHHHHHHHHHHHCCHHHHHHHHHHHHHHHHTCCCGGGCCCCCCCCCCCCCCEEEHHHHHHHHHHHHHHHHHHCCHHHHHHHHHHHHHHHHHHEETTTTEECCEEETTTCCEECCCCHHHHHHHHHHHHHHHHHHCCHHHHHHHHHHHHHHHHHHCCTTTCCCCCCHHHHHHHHHHHHHHHHHHCCTHHHHHHHHHHHHHHHHTCCTTCCCCCCCCCCCCCCCCCCCHHHHHHHHHHHHHHHHHHHHHCX
train	3891	5XAUC	83	GDTVDLNKLNEIEGTLNKAKDEMKVSDLDRKVSDLENEAKKQEAAIMDYNRDIEEIMKCIRNLEDIRKTLPSGCFNTPSIEKP	XXXXXXXXCHHHHHHHHHHHHHHHHHTHHHHHHHHHHHHHHHHHHHHHHHHHHHHHHHHHHHHHHHHHHSCSSCCSCCXXXXX	XXXXXXXXCHHHHHHHHHHHHHHHHHCHHHHHHHHHHHHHHHHHHHHHHHHHHHHHHHHHHHHHHHHHHCCCCCCCCCXXXXX	XXXXXXXXCHHHHHHHHHHHHHHHHHCHHHHHHHHHHHHHHHHHHHHHHHHHHHHHHHHHHHHHHHHHHCCCCCCCCCXXXXX	XXXXXXXXCHHHHHHHHHHHHHHHHHTHHHHHHHHHHHHHHHHHHHHHHHHHHHHHHHHHHHHHHHHHHCCCCCCCCCXXXXX	XXXXXXXXCHHHHHHHHHHHHHHHHHTHHHHHHHHHHHHHHHHHHHHHHHHHHHHHHHHHHHHHHHHHHCCCCCCCCCXXXXX
train	3892	3P0KA	266	MGIPLTPLFSRYKDSYLLYSFRLIDLLRASKSTHLTKLLSSQATYLYHFACLMKYKDIQKYEVQQLIEWAINASPDMDLQQFRIEFMDKTTELNLRSCQPKSFTYTFTTIWDTMHFLSLIIDDMVYTRDKSSLDFVMQQLKTMKVLFYNVFFILQCAMCRDHYMNVKGFIIYHIELIEIALDKEKYGTDITFVDSYQQETAGADVAVVSNNMLMKNLMAYVSMTFHNHINDYKWIQRNKKPPAHYERMTWGEYKKLLNLQQLVPRG	XCCCCCHHHHHHHHHHHHHHHHHHHTGGGCSSHHHHHHHHHHHHHHHHHHHHHHHSSCCHHHHHHHHHHHHHSCTTCCHHHHHHHHHHHHHHTTCGGGCCSCCCCSHHHHHHHHHHHHHHHHHHHHTTTSSCHHHHHHHHHHHHHHHHCCCCSSCCHHHHHHHHHHTHHHHHHHHHHHHHHHHHHTTCCCEEESCHHHHHHHHCSSSSCCCEEETTHHHHHHHHHHHHHHHHHHHHTTSCCCTTCCCCCHHHHHHHHTCXXXXXXX	XCCCCCHHHHHHHHHHHHHHHHHHHCHHHCCCHHHHHHHHHHHHHHHHHHHHHHHCCCCHHHHHHHHHHHHHCCCCCCHHHHHHHHHHHHHHCCCHHHCCCCCCCCHHHHHHHHHHHHHHHHHHHHCCCCCCHHHHHHHHHHHHHHHHCCCCCCCCHHHHHHHHHHCHHHHHHHHHHHHHHHHHHCCCCCEEECCHHHHHHHHCCCCCCCCEEECCHHHHHHHHHHHHHHHHHHHHCCCCCCCCCCCCCHHHHHHHHCCXXXXXXX	XCCCCCHHHHHHHHHHHHHHHHHHHCCCCCCCHHHHHHHHHHHHHHHHHHHHHHHCCCCHHHHHHHHHHHHHCCCCCCHHHHHHHHHHHHHHCCCCCCCCCCCCCCHHHHHHHHHHHHHHHHHHHHCCCCCCHHHHHHHHHHHHHHHHCCCCCCCCHHHHHHHHHHCHHHHHHHHHHHHHHHHHHCCCCCEEECCHHHHHHHHCCCCCCCCEEECCHHHHHHHHHHHHHHHHHHHHCCCCCCCCCCCCCHHHHHHHHCCXXXXXXX	XCCCCCHHHHHHHHHHHHHHHHHHHTCCCCCCHHHHHHHHHHHHHHHHHHHHHHHCCCCHHHHHHHHHHHHHCCTTCCHHHHHHHHHHHHHHTTCCCCCCCCCCCCHHHHHHHHHHHHHHHHHHHHTTTCCCHHHHHHHHHHHHHHHHCCCCCCCCHHHHHHHHHHTHHHHHHHHHHHHHHHHHHTTCCCEEECCHHHHHHHHCCCCCCCCEEETTHHHHHHHHHHHHHHHHHHHHTTCCCCTTCCCCCHHHHHHHHTCXXXXXXX	XCCCCCHHHHHHHHHHHHHHHHHHHTGGGCCCHHHHHHHHHHHHHHHHHHHHHHHCCCCHHHHHHHHHHHHHCCTTCCHHHHHHHHHHHHHHTTCGGGCCCCCCCCHHHHHHHHHHHHHHHHHHHHTTTCCCHHHHHHHHHHHHHHHHCCCCCCCCHHHHHHHHHHTHHHHHHHHHHHHHHHHHHTTCCCEEECCHHHHHHHHCCCCCCCCEEETTHHHHHHHHHHHHHHHHHHHHTTCCCCTTCCCCCHHHHHHHHTCXXXXXXX
train	3893	4P1ND	61	ETPPEDLLEFVKLLEDKKELNMKPSTILPQQDISSSLIKFQSMKPNNDTLSDNLSMSMSID	XXXXCHHHHHHHHHHTCCCCCCCCGGGSCCCCHHHHHHHHHHHHHHHHHHHHHHHHCXXXX	XXXXCHHHHHHHHHHCCCCCCCCCHHHCCCCCHHHHHHHHHHHHHHHHHHHHHHHHCXXXX	XXXXCHHHHHHHHHHCCCCCCCCCCCCCCCCCHHHHHHHHHHHHHHHHHHHHHHHHCXXXX	XXXXCHHHHHHHHHHTCCCCCCCCCCCCCCCCHHHHHHHHHHHHHHHHHHHHHHHHCXXXX	XXXXCHHHHHHHHHHTCCCCCCCCGGGCCCCCHHHHHHHHHHHHHHHHHHHHHHHHCXXXX
train	3894	4HHVB	105	GEFSGPPVERCGVLSKWTNYIHGWQDRWVVLKNNALSYYKSEDETEYGCRGSICLSKAVITPHDFDECRFDISVNDSVWYLRAQDPDHRQQWIDAIEQHKTESGY	XXXCCCCCCEEEEEEEECCTTTCEEEEEEEEETTEEEEESSTTCCSSCEEEEEESTTCEEEECSSSTTEEEEEETTEEEEEECSSHHHHHHHHHHHHHHHHHHCX	XXXCCCCCCEEEEEEEECCCCCCEEEEEEEEECCEEEEECCCCCCCCCEEEEEECCCCEEEECCCCCCEEEEEECCEEEEEECCCHHHHHHHHHHHHHHHHHHCX	XXXCCCCCCEEEEEEEECCCCCCEEEEEEEEECCEEEEECCCCCCCCCEEEEEECCCCEEEECCCCCCEEEEEECCEEEEEECCCHHHHHHHHHHHHHHHHHHCX	XXXCCCCCCEEEEEEEECCTTTCEEEEEEEEETTEEEEECCTTCCCCCEEEEEECTTCEEEECCCCTTEEEEEETTEEEEEECCCHHHHHHHHHHHHHHHHHHCX	XXXCCCCCCEEEEEEEECCTTTCEEEEEEEEETTEEEEECCTTCCCCCEEEEEECTTCEEEECCCCTTEEEEEETTEEEEEECCCHHHHHHHHHHHHHHHHHHCX
train	3895	6AU8A	283	VQRVEGKLRASVEKGDYYEAHQMYRTLFFRYMSQSKHTEARELMYSGALLFFSHGQQNSAADLSMLVLESLEKAEVEVADELLENLAKVFSLMDPNSPERVTFVSRALKWSSGGSGKLGHPRLHQLLALTLWKEQNYCESRYHFLHSADGEGCANMLVEYSTSRGFRSEVDMFVAQAVLQFLCLKNKSSASVVFTTYTQKHPSIEDGPPFVEPLLNFIWFLLLAVDGGKLTVFTVLCEQYQPSLRRDPMYNEYLDRIGQLFFGVPPKQTSSYGGLLGNLLTSL	XXCHHHHHHHHHHTTCHHHHHHHHHHHHHHHHHTTCHHHHHHHHHHHHHHHHHTTCHHHHHHHHHHHHHHHHHTTCCCCHHHHHHHHHHHHHSCTTCHHHHHHHHHHHHHHHTCXCCSCCHHHHHHHHHHHHHTTCHHHHHHHHHTSSCHHHHHHHHHHHHHHHSCGGGHHHHHHHHHHHHHHTTCHHHHHHHHHHHHHHCTTCCSCSSCSSHHHHHHHHHHHHHHTTCHHHHHHHHHHTHHHHTTSTTHHHHHHHHHHHHHCCCCCCSCCHHHHHCCGGGCC	XXCHHHHHHHHHHCCCHHHHHHHHHHHHHHHHHCCCHHHHHHHHHHHHHHHHHCCCHHHHHHHHHHHHHHHHHCCCCCCHHHHHHHHHHHHHCCCCCHHHHHHHHHHHHHHHCCXCCCCCHHHHHHHHHHHHHCCCHHHHHHHHHCCCCHHHHHHHHHHHHHHHCCHHHHHHHHHHHHHHHHHCCCHHHHHHHHHHHHHHCCCCCCCCCCCCHHHHHHHHHHHHHHCCCHHHHHHHHHHCHHHHCCCCCHHHHHHHHHHHHHCCCCCCCCCHHHHHCCHHHCC	XXCHHHHHHHHHHCCCHHHHHHHHHHHHHHHHHCCCHHHHHHHHHHHHHHHHHCCCHHHHHHHHHHHHHHHHHCCCCCCHHHHHHHHHHHHHCCCCCHHHHHHHHHHHHHHHCCXCCCCCHHHHHHHHHHHHHCCCHHHHHHHHHCCCCHHHHHHHHHHHHHHHCCCCCHHHHHHHHHHHHHHCCCHHHHHHHHHHHHHHCCCCCCCCCCCCHHHHHHHHHHHHHHCCCHHHHHHHHHHCHHHHCCCCCHHHHHHHHHHHHHCCCCCCCCCHHHHHCCCCCCC	XXCHHHHHHHHHHTTCHHHHHHHHHHHHHHHHHTTCHHHHHHHHHHHHHHHHHTTCHHHHHHHHHHHHHHHHHTTCCCCHHHHHHHHHHHHHCCTTCHHHHHHHHHHHHHHHTCXCCCCCHHHHHHHHHHHHHTTCHHHHHHHHHTCCCHHHHHHHHHHHHHHHCCCCCHHHHHHHHHHHHHHTTCHHHHHHHHHHHHHHCTTCCCCCCCCCHHHHHHHHHHHHHHTTCHHHHHHHHHHTHHHHTTCTTHHHHHHHHHHHHHCCCCCCCCCHHHHHCCCCCCC	XXCHHHHHHHHHHTTCHHHHHHHHHHHHHHHHHTTCHHHHHHHHHHHHHHHHHTTCHHHHHHHHHHHHHHHHHTTCCCCHHHHHHHHHHHHHCCTTCHHHHHHHHHHHHHHHTCXCCCCCHHHHHHHHHHHHHTTCHHHHHHHHHTCCCHHHHHHHHHHHHHHHCCGGGHHHHHHHHHHHHHHTTCHHHHHHHHHHHHHHCTTCCCCCCCCCHHHHHHHHHHHHHHTTCHHHHHHHHHHTHHHHTTCTTHHHHHHHHHHHHHCCCCCCCCCHHHHHCCGGGCC
train	3896	5NUZC	156	ETGDLPLLCTLNKSHLYIKGGNASFQISFDDIAVLLPQYDVIIQHPADMSWCSKSDDQIWLSQWFMNAVGHDWHLDPPFLCRNRTKTEGFIFQVNTSKTGVNENYAKKFKTGMHHLYREYPDSCLNGKLCLMKAQPTSWPLQCPLDHVNKHHHHHH	XXXXCCEEEEETTTEEEEEETTEEEEEEEESCBCCCTTTSEEESSGGGGGGTCSCHHHHHHHHHHHHHHTCCTTTSCCEEECCTTSSSCCCEEEECCCSGGGHHHHHHHHHHHHHHCTTCCCCCCTTCCCEEEEEECCCCTTSCCCXXXXXXXXXX	XXXXCCEEEEECCCEEEEEECCEEEEEEEECCECCCCCCCEEECCHHHHHHCCCCHHHHHHHHHHHHHHCCCCCCCCCEEECCCCCCCCCCEEEECCCCHHHHHHHHHHHHHHHHHCCCCCCCCCCCCCCEEEEEECCCCCCCCCCXXXXXXXXXX	XXXXCCEEEEECCCEEEEEECCEEEEEEEECCCCCCCCCCEEECCCCCCCCCCCCHHHHHHHHHHHHHHCCCCCCCCCEEECCCCCCCCCCEEEECCCCCCCHHHHHHHHHHHHHHCCCCCCCCCCCCCCEEEEEECCCCCCCCCCXXXXXXXXXX	XXXXCCEEEEETTTEEEEEETTEEEEEEEECCCCCCTTTCEEECCCCCCCCTCCCHHHHHHHHHHHHHHTCCTTTCCCEEECCTTCCCCCCEEEECCCCCCCHHHHHHHHHHHHHHCTTCCCCCCTTCCCEEEEEECCCCTTCCCCXXXXXXXXXX	XXXXCCEEEEETTTEEEEEETTEEEEEEEECCCCCCTTTCEEECCGGGGGGTCCCHHHHHHHHHHHHHHTCCTTTCCCEEECCTTCCCCCCEEEECCCCGGGHHHHHHHHHHHHHHCTTCCCCCCTTCCCEEEEEECCCCTTCCCCXXXXXXXXXX
train	3897	1JPEA	151	MRGSHHHHHHGSENLYFQSGLFDAPGRSQFVPADQAFAFDFQQNQHDLNLTWQIKDGYYLYRKQIRITPEHAKIADVQLPQGVWHEDEFYGKSEIYRDRLTLPVTINQASAGATLTVTYQGCADAGFCYPPETKTVPLSEVVANNAAPQPV	XXXXXXXXXXXXXXXXXXXXXXXXXXXXCCCCHHHHEEEEEEEETTEEEEEEEECTTEEEEGGGCEEEEEEEEECCCCCCCCEEEEETTTEEEEEECSEEEEEEEEEEEEEEEEEEEEECEEETTTEECCCEEEEEECCCBCCCXXXXXXX	XXXXXXXXXXXXXXXXXXXXXXXXXXXXCCCCHHHHEEEEEEEECCEEEEEEEECCCEEEEHHHCEEEEEEEEECCCCCCCCEEEEECCCEEEEEECCEEEEEEEEEEEEEEEEEEEEECEEECCCEECCCEEEEEECCCECCCXXXXXXX	XXXXXXXXXXXXXXXXXXXXXXXXXXXXCCCCHHHHEEEEEEEECCEEEEEEEECCCEEEECCCCEEEEEEEEECCCCCCCCEEEEECCCEEEEEECCEEEEEEEEEEEEEEEEEEEEECEEECCCEECCCEEEEEECCCCCCCXXXXXXX	XXXXXXXXXXXXXXXXXXXXXXXXXXXXCCCCHHHHEEEEEEEETTEEEEEEEECTTEEEECCCCEEEEEEEEECCCCCCCCEEEEETTTEEEEEECCEEEEEEEEEEEEEEEEEEEEECEEETTTEECCCEEEEEECCCCCCCXXXXXXX	XXXXXXXXXXXXXXXXXXXXXXXXXXXXCCCCHHHHEEEEEEEETTEEEEEEEECTTEEEEGGGCEEEEEEEEECCCCCCCCEEEEETTTEEEEEECCEEEEEEEEEEEEEEEEEEEEECEEETTTEECCCEEEEEECCCCCCCXXXXXXX
train	3898	4DZOA	123	GSSKEVAELKKQVESAELKNQRLKEVFQTKIQEFRKACYTLTGYQIDITTENQYRLTSLYAEHPGDCLIFKATSPSGSKMQLLETEFSHTVGELIEVHLRRQDSIPAFLSSLTLELFSRQTVA	XXCHHHHHHHHHHHHHHHHHHHHHHHHHHHHHHHHHHHHHHHSEEEEEETTTEEEEEETTCSSTTCCEEEEECCXXCCCEEEECCTTGGGCHHHHHHHTTSSCCHHHHHHHHHHHHHHHHCXX	XXCHHHHHHHHHHHHHHHHHHHHHHHHHHHHHHHHHHHHHHHCEEEEEECCCEEEEEECCCCCCCCCEEEEECCXXCCCEEEECCCCHHHCHHHHHHHCCCCCCHHHHHHHHHHHHHHHHCXX	XXCHHHHHHHHHHHHHHHHHHHHHHHHHHHHHHHHHHHHHHHCEEEEEECCCEEEEEECCCCCCCCCEEEEECCXXCCCEEEECCCCCCCCHHHHHHHCCCCCCHHHHHHHHHHHHHHHHCXX	XXCHHHHHHHHHHHHHHHHHHHHHHHHHHHHHHHHHHHHHHHCEEEEEETTTEEEEEETTCCCTTCCEEEEECCXXCCCEEEECCTTCCCCHHHHHHHTTCCCCHHHHHHHHHHHHHHHHCXX	XXCHHHHHHHHHHHHHHHHHHHHHHHHHHHHHHHHHHHHHHHCEEEEEETTTEEEEEETTCCCTTCCEEEEECCXXCCCEEEECCTTGGGCHHHHHHHTTCCCCHHHHHHHHHHHHHHHHCXX
train	3899	1GQEA	365	MFEINPVNNRIQDLTERSDVLRGYLDYDAKKERLEEVNAELEQPDVWNEPERAQALGKERSSLEAVVDTLDQMKQGLEDVSGLLELAVEADDEETFNEAVAELDALEEKLAQLEFRRMFSGEYDSADCYLDIQAGSGGTEAQDWASMLERMYLRWAESRGFKTEIIEESEGEVAGIKSVTIKISGDYAYGWLRTETGVHRLVRKSPFDSGGRRHTSFSSAFVYPEVDDDIDIEINPADLRIDVYRASGAGGQHVNRTESAVRITHIPTGIVTQCQNDRSQHKNKDQAMKQMKAKLYEVEMQKKNAEKQAMEDNKSDIGWGSQIRSYVLDDSRIKDLRTGVETRNTQAVLDGSLDQFIEASLKAGL	XXXCCHHHHHHHHHHHHHHHHHHHTTHHHHHHHHHHHHHHHHSGGGGGSHHHHHHHHHHHHHHHHHHHHHHHHHHHHHHHHHHHHHHHHHTCHHHHHHHHHHHHHHHHHHHHHGGGGGCCSTTTTSCEEEEEEECSSHHHHHHHHHHHHHHHHHHHHHTTCEEEEEEEEECSSSSEEEEEEEEESTTHHHHHGGGCEEEEEEEECTTSSSCCEEEEEEEEEEEECCBTTBCCCCCGGGEEEEEECCCCSSCCSTTSSCCEEEEEETTTCCEEEECSSSCHHHHHHHHHHHHHHHHHHHHHHHHHHHTTCCSTTCCCCCSCSEEEEEEGGGTEEEETTTCCEESCHHHHHTTCCHHHHHHHHHTTC	XXXCCHHHHHHHHHHHHHHHHHHHCCHHHHHHHHHHHHHHHHCHHHHHCHHHHHHHHHHHHHHHHHHHHHHHHHHHHHHHHHHHHHHHHHCCHHHHHHHHHHHHHHHHHHHHHHHHHHCCCCCCCCCEEEEEEECCCHHHHHHHHHHHHHHHHHHHHHCCCEEEEEEEEECCCCCEEEEEEEEECCCHHHHHHHHCEEEEEEEECCCCCCCCEEEEEEEEEEEECCECCECCCCCHHHEEEEEECCCCCCCCCCCCCCCEEEEEECCCCCEEEECCCCCHHHHHHHHHHHHHHHHHHHHHHHHHHHCCCCCCCCCCCCCCCEEEEEEHHHCEEEECCCCCEECCHHHHHCCCCHHHHHHHHHCCC	XXXCCHHHHHHHHHHHHHHHHHHHCCHHHHHHHHHHHHHHHHCCCCCCCHHHHHHHHHHHHHHHHHHHHHHHHHHHHHHHHHHHHHHHHHCCHHHHHHHHHHHHHHHHHHHHHCCCCCCCCCCCCCCEEEEEEECCCHHHHHHHHHHHHHHHHHHHHHCCCEEEEEEEEECCCCCEEEEEEEEECCCHHHHHCCCCEEEEEEEECCCCCCCCEEEEEEEEEEEECCCCCCCCCCCCCCEEEEEECCCCCCCCCCCCCCCEEEEEECCCCCEEEECCCCCHHHHHHHHHHHHHHHHHHHHHHHHHHHCCCCCCCCCCCCCCCEEEEEECCCCEEEECCCCCEECCHHHHHCCCCHHHHHHHHHCCC	XXXCCHHHHHHHHHHHHHHHHHHHTTHHHHHHHHHHHHHHHHCCCCCCCHHHHHHHHHHHHHHHHHHHHHHHHHHHHHHHHHHHHHHHHHTCHHHHHHHHHHHHHHHHHHHHHCCCCCCCCTTTTCCEEEEEEECCCHHHHHHHHHHHHHHHHHHHHHTTCEEEEEEEEECCCCCEEEEEEEEECTTHHHHHCCCCEEEEEEEECTTCCCCCEEEEEEEEEEEECCCTTCCCCCCCCCEEEEEECCCCCCCCCTTCCCCEEEEEETTTCCEEEECCCCCHHHHHHHHHHHHHHHHHHHHHHHHHHHTTCCCTTCCCCCCCCEEEEEECCCTEEEETTTCCEECCHHHHHTTCCHHHHHHHHHTTC	XXXCCHHHHHHHHHHHHHHHHHHHTTHHHHHHHHHHHHHHHHCGGGGGCHHHHHHHHHHHHHHHHHHHHHHHHHHHHHHHHHHHHHHHHHTCHHHHHHHHHHHHHHHHHHHHHGGGGGCCCTTTTCCEEEEEEECCCHHHHHHHHHHHHHHHHHHHHHTTCEEEEEEEEECCCCCEEEEEEEEECTTHHHHHGGGCEEEEEEEECTTCCCCCEEEEEEEEEEEECCCTTCCCCCCGGGEEEEEECCCCCCCCCTTCCCCEEEEEETTTCCEEEECCCCCHHHHHHHHHHHHHHHHHHHHHHHHHHHTTCCCTTCCCCCCCCEEEEEEGGGTEEEETTTCCEECCHHHHHTTCCHHHHHHHHHTTC
train	3900	4B21A	232	MGSSHHHHHSSGLVPRGSHMSKDSDYKRAEKHLSSIDNKWSSLVKKVGPCTLTPHPEHAPYEGIIRAITSQKLSDAATNSIINKFCTQCSDNDEFPTPKQIMETDVETLHECGFSKLKSQEIHIVAEAALNKQIPSKSEIEKMSEEELMESLSKIKGVKRWTIEMYSIFTLGRLDIMPADDSTLKNEAKEFFGLSSKPQTEEVEKLTKPCKPYRTIAAWYLWQIPKLHRKGQ	XXXXXXXXXXXXXXXXXXXXCHHHHHHHHHHHHTTTCHHHHHHHHHHCSCCCCCCTTSCHHHHHHHHHHTTTCCHHHHHHHHHHHHHHHCSSSSCCCHHHHHTSCHHHHHTTTCCHHHHHHHHHHHHHHHTTCSCCHHHHHHSCHHHHHHHHTTSTTCCHHHHHHHHHHTSCCSSCCCTTCHHHHHHHHHHTTCSSCCCHHHHHHHTGGGTTCHHHHHHHHHTGGGCCXXXX	XXXXXXXXXXXXXXXXXXXXCHHHHHHHHHHHHCCCCHHHHHHHHHHCCCCCCCCCCCCHHHHHHHHHHCCCCCHHHHHHHHHHHHHHHCCCCCCCCHHHHHCCCHHHHHCCCCCHHHHHHHHHHHHHHHCCCCCCHHHHHHCCHHHHHHHHCCCCCCCHHHHHHHHHHCCCCCCCCCCCCHHHHHHHHHHCCCCCCCCHHHHHHHCHHHCCCHHHHHHHHHCHHHCCXXXX	XXXXXXXXXXXXXXXXXXXXCHHHHHHHHHHHHCCCCHHHHHHHHHHCCCCCCCCCCCCHHHHHHHHHHCCCCCHHHHHHHHHHHHHHHCCCCCCCCHHHHHCCCHHHHHCCCCCHHHHHHHHHHHHHHHCCCCCCHHHHHHCCHHHHHHHHCCCCCCCHHHHHHHHHHCCCCCCCCCCCCHHHHHHHHHHCCCCCCCCHHHHHHHCCCCCCCHHHHHHHHHCCCCCCXXXX	XXXXXXXXXXXXXXXXXXXXCHHHHHHHHHHHHTTTCHHHHHHHHHHCCCCCCCCTTCCHHHHHHHHHHTTTCCHHHHHHHHHHHHHHHCCCCCCCCHHHHHTCCHHHHHTTTCCHHHHHHHHHHHHHHHTTCCCCHHHHHHCCHHHHHHHHTTCTTCCHHHHHHHHHHTCCCCCCCCTTCHHHHHHHHHHTTCCCCCCHHHHHHHTCCCTTCHHHHHHHHHTCCCCCXXXX	XXXXXXXXXXXXXXXXXXXXCHHHHHHHHHHHHTTTCHHHHHHHHHHCCCCCCCCTTCCHHHHHHHHHHTTTCCHHHHHHHHHHHHHHHCCCCCCCCHHHHHTCCHHHHHTTTCCHHHHHHHHHHHHHHHTTCCCCHHHHHHCCHHHHHHHHTTCTTCCHHHHHHHHHHTCCCCCCCCTTCHHHHHHHHHHTTCCCCCCHHHHHHHTGGGTTCHHHHHHHHHTGGGCCXXXX
train	3901	3K6MA	481	TKFYTDAVEAVKDIPNGATVLVGGFGLCGIPENLIGALLKTGVKELTAVSNNAGVDNFGLGLLLQSKQIKRMISSYVGENAEFERQYLAGELEVELTPQGTLAERIRAGGAGVPAFYTSTGYGTLVQEGGSPIKYNKDGSIAIASKPREVREFNGQHFILEEAIRGDFALVKAWKADQAGNVTFRKSARNFNLPMCKAAETTVVEVEEIVDIGSFAPEDIHIPKIYVHRLVKGEKYEKRIERLSVRKEEDVKTRSGKLGDNVRERIIKRAALEFEDGMYANLGIGIPLLASNFISPNMTVHLQSENGILGLGPYPLQNEVDADLINAGKETVTVLPGASYFSSDESFAMIRGGHVNLTMLGAMQVSKYGDLANWMIPGKLVKGMGGAMDLVSSAKTKVVVTMEHSAKGNAHKIMEKCTLPLTGKQCVNRIITEKAVFDVDRKKGLTLIELWEGLTVDDIKKSTGCDFAVSPKLIPMQQVTT	CEEESCHHHHHTTCCTTCEEEECCBTTBTCCHHHHHHHHHHCCCSEEEECSCCCBTTBTTHHHHHTTCEEEEEESCCCSCHHHHHHHHTTSSEEEECCHHHHHHHHHHHHTTCCEEEESTTTTSHHHHSCCEEEECTTSSEEEECCCCCEEEETTEEEEEEECCCEEEEEEEEEEEETTCCEECCGGGCTTHHHHTTSEEEEEEEEEEEECTTSSCGGGCSBCGGGCCEEEECSCCCCCCSBCCCCXXXXXXXXXXXXXXXCHHHHHHHHGGGCCTTEEEEECTTHHHHHGGGCCTTSCEEEEETTTEEEECCCCCGGGCCTTCBCTTSBBCCEEEEEEECCHHHHHHHHHTTCCSEEEECCSEEETTCCEECSCBTTTBCSCCTTHHHHTCCTTSEEEEECCSBCGGGCBSEESSCSSCCSBSSCCCEEECSSEEEEEETTTEEEEEEECTTCCHHHHHHTCBSCCEEEEEEEECCCCCX	CEEECCHHHHHCCCCCCCEEEECCECCECCCHHHHHHHHHHCCCCEEEECCCCCECCECCHHHHHCCCEEEEEECCCCCCHHHHHHHHCCCCEEEECCHHHHHHHHHHHHCCCCEEEECCCCCCHHHHCCCEEEECCCCCEEEECCCCCEEEECCEEEEEEECCCEEEEEEEEEEEECCCCEECCHHHCCCHHHHCCCEEEEEEEEEEEECCCCCCHHHCCECHHHCCEEEECCCCCCCCCECCCCXXXXXXXXXXXXXXXCHHHHHHHHHHHCCCCEEEEECCCHHHHHHHHCCCCCCEEEEECCCEEEECCCCCHHHCCCCCECCCCEECCEEEEEEECCHHHHHHHHHCCCCCEEEECCCEEECCCCEECCCECCCECCCCCCHHHHCCCCCCEEEEECCCECHHHCECEECCCCCCCCECCCCCEEECCCEEEEEECCCEEEEEEECCCCCHHHHHHCCECCCEEEEEEEECCCCCX	CEEECCHHHHHCCCCCCCEEEECCCCCCCCCHHHHHHHHHHCCCCEEEECCCCCCCCCCCHHHHHCCCEEEEEECCCCCCHHHHHHHHCCCCEEEECCHHHHHHHHHHHHCCCCEEEECCCCCCHHHHCCCEEEECCCCCEEEECCCCCEEEECCEEEEEEECCCEEEEEEEEEEEECCCCEECCCCCCCCHHHHCCCEEEEEEEEEEEECCCCCCCCCCCCCCCCCCEEEECCCCCCCCCCCCCCXXXXXXXXXXXXXXXCHHHHHHHHCCCCCCCEEEEECCCHHHHHCCCCCCCCCEEEEECCCEEEECCCCCCCCCCCCCCCCCCCCCCEEEEEEECCHHHHHHHHHCCCCCEEEECCCEEECCCCEECCCCCCCCCCCCCCHHHHCCCCCCEEEEECCCCCCCCCCCEECCCCCCCCCCCCCCEEECCCEEEEEECCCEEEEEEECCCCCHHHHHHCCCCCCEEEEEEEECCCCCX	CEEECCHHHHHTTCCTTCEEEECCCTTCTCCHHHHHHHHHHCCCCEEEECCCCCCTTCTTHHHHHTTCEEEEEECCCCCCHHHHHHHHTTCCEEEECCHHHHHHHHHHHHTTCCEEEECTTTTCHHHHCCCEEEECTTCCEEEECCCCCEEEETTEEEEEEECCCEEEEEEEEEEEETTCCEECCCCCCTTHHHHTTCEEEEEEEEEEEECTTCCCCCCCCCCCCCCCEEEECCCCCCCCCCCCCCXXXXXXXXXXXXXXXCHHHHHHHHCCCCCTTEEEEECTTHHHHHCCCCCTTCCEEEEETTTEEEECCCCCCCCCCTTCCCTTCCCCCEEEEEEECCHHHHHHHHHTTCCCEEEECCCEEETTCCEECCCCTTTCCCCCTTHHHHTCCTTCEEEEECCCCCCCCCCCEECCCCCCCCCCCCCCEEECCCEEEEEETTTEEEEEEECTTCCHHHHHHTCCCCCEEEEEEEECCCCCX	CEEECCHHHHHTTCCTTCEEEECCCTTCTCCHHHHHHHHHHCCCCEEEECCCCCCTTCTTHHHHHTTCEEEEEECCCCCCHHHHHHHHTTCCEEEECCHHHHHHHHHHHHTTCCEEEECTTTTCHHHHCCCEEEECTTCCEEEECCCCCEEEETTEEEEEEECCCEEEEEEEEEEEETTCCEECCGGGCTTHHHHTTCEEEEEEEEEEEECTTCCCGGGCCCCGGGCCEEEECCCCCCCCCCCCCCXXXXXXXXXXXXXXXCHHHHHHHHGGGCCTTEEEEECTTHHHHHGGGCCTTCCEEEEETTTEEEECCCCCGGGCCTTCCCTTCCCCCEEEEEEECCHHHHHHHHHTTCCCEEEECCCEEETTCCEECCCCTTTCCCCCTTHHHHTCCTTCEEEEECCCCCGGGCCCEECCCCCCCCCCCCCCEEECCCEEEEEETTTEEEEEEECTTCCHHHHHHTCCCCCEEEEEEEECCCCCX
train	3902	2IG6A	150	MGSDKIHHHHHHENLYFQGMKRALEFLKECGVFYLATNEGDQPRVRPFGAVFEYEGKLYIVSNNTKKCFKQMIQNPKVEISGMNKKGQWIRLTGEVANDDRREVKELALEAVPSLKNMYSVDDGIFAVLYFTKGEGTICSFKGENETFSL	XXXXXXXCCGGGHHHHHHHHHHHHHHHHHHCSEEEEEEETTEEEEEEECCCEEETTEEEEEEETTSHHHHHHHHCCEEEEEEECTTSCEEEEEEEEEECCCHHHHHHHHHHSGGGGGTCCTTSSCEEEEEEEEEEEEEECSSSCCEEEEC	XXXXXXXCCHHHHHHHHHHHHHHHHHHHHHCCEEEEEEECCEEEEEEECCCEEECCEEEEEEECCCHHHHHHHHCCEEEEEEECCCCCEEEEEEEEEECCCHHHHHHHHHHCHHHHHCCCCCCCCEEEEEEEEEEEEEECCCCCCEEEEC	XXXXXXXCCCCCHHHHHHHHHHHHHHHHHHCCEEEEEEECCEEEEEEECCCEEECCEEEEEEECCCHHHHHHHHCCEEEEEEECCCCCEEEEEEEEEECCCHHHHHHHHHHCCCCCCCCCCCCCCEEEEEEEEEEEEEECCCCCCEEEEC	XXXXXXXCCCCCHHHHHHHHHHHHHHHHHHCCEEEEEEETTEEEEEEECCCEEETTEEEEEEETTCHHHHHHHHCCEEEEEEECTTCCEEEEEEEEEECCCHHHHHHHHHHCCCCCCTCCTTCCCEEEEEEEEEEEEEECCCCCCEEEEC	XXXXXXXCCGGGHHHHHHHHHHHHHHHHHHCCEEEEEEETTEEEEEEECCCEEETTEEEEEEETTCHHHHHHHHCCEEEEEEECTTCCEEEEEEEEEECCCHHHHHHHHHHCGGGGGTCCTTCCCEEEEEEEEEEEEEECCCCCCEEEEC
train	3903	5L0LA	215	GKKEFLKHEYSPGHWSIDYTRAGTSIAVITVRNKYHYSVILNPTDCRGYRIIIRYLNEGDSTLSSAFNRPYTVSEQRGLNDVASLMTQVYEKLGLIVQFSQLGNNSQSFDKGTGVTLIGSEEEPSMLHLHMWGRGDPDMEYIAGVPLRGPEPGLMFDLIAKNKTHPINQHAIKWNEEELKACLAMFKLKLAEYVNSPEFTEEFGDTLKVTIHDKK	CCEEECCCCCCTTSTTTSTTTTSCEEEEEEETTTEEEEEEECTTCCGGGCEEEEEEEETTCCSGGGSSSCCCHHHHHHHHHHHHHHHHHHHHTTCEEEEEECCGGGEEEETTTTEEEECCSSSCCCSEEEEEEESCTTCCSBTTBCCCSCCTTSCCCCCCSSCSSCCSCCCCCCCHHHHHHHHHHHHHHHHHHHTSHHHHHHHTTSEEEEECCCC	CCEEECCCCCCCCCCCCCCCCCCCEEEEEEECCCEEEEEEECCCCCHHHCEEEEEEEECCCCCHHHCCCCCCHHHHHHHHHHHHHHHHHHHHCCCEEEEEECCHHHEEEECCCCEEEECCCCCCCCCEEEEEEECCCCCCCECCECCCCCCCCCCCCCCCCCCCCCCCCCCCCCCHHHHHHHHHHHHHHHHHHHCCHHHHHHHCCCEEEEECCCC	CCEEECCCCCCCCCCCCCCCCCCCEEEEEEECCCEEEEEEECCCCCCCCCEEEEEEEECCCCCCCCCCCCCCHHHHHHHHHHHHHHHHHHHHCCCEEEEEECCCCCEEEECCCCEEEECCCCCCCCCEEEEEEECCCCCCCCCCCCCCCCCCCCCCCCCCCCCCCCCCCCCCCCCHHHHHHHHHHHHHHHHHHHCCHHHHHHHCCCEEEEECCCC	CCEEECCCCCCTTCTTTCTTTTCCEEEEEEETTTEEEEEEECTTCCCCCCEEEEEEEETTCCCCCCCCCCCCHHHHHHHHHHHHHHHHHHHHTTCEEEEEECCCCCEEEETTTTEEEECCCCCCCCCEEEEEEECCTTCCCCTTCCCCCCCTTCCCCCCCCCCCCCCCCCCCCCCHHHHHHHHHHHHHHHHHHHTCHHHHHHHTTCEEEEECCCC	CCEEECCCCCCTTCTTTCTTTTCCEEEEEEETTTEEEEEEECTTCCGGGCEEEEEEEETTCCCGGGCCCCCCHHHHHHHHHHHHHHHHHHHHTTCEEEEEECCGGGEEEETTTTEEEECCCCCCCCCEEEEEEECCTTCCCCTTCCCCCCCTTCCCCCCCCCCCCCCCCCCCCCCHHHHHHHHHHHHHHHHHHHTCHHHHHHHTTCEEEEECCCC
train	3904	4RHWE	108	MDEADRRLLRRCRLRLVEELQVDQLWDALLSRELFRPHMIEDIQRAGSGSRRDQARQLIIDLETRGSQALPLFISCLEDTGQDMLASFLRTNRQAAKLSKLEHHHHHH	CCHHHHHHHHHTHHHHHHHCCCTTTHHHHHHTTCSCHHHHHHHHTSTTCCHHHHHHHHHHHHTTSCTTHHHHHHHHHHHTTCHHHHHHHHHHHCCXXXXXXXXXXXXX	CCHHHHHHHHHCHHHHHHHCCCCCCHHHHHHCCCCCHHHHHHHHCCCCCCHHHHHHHHHHHHCCCCCCHHHHHHHHHHHCCCHHHHHHHHHHHCCXXXXXXXXXXXXX	CCHHHHHHHHHCHHHHHHHCCCCCCHHHHHHCCCCCHHHHHHHHCCCCCCHHHHHHHHHHHHCCCCCCHHHHHHHHHHHCCCHHHHHHHHHHHCCXXXXXXXXXXXXX	CCHHHHHHHHHTHHHHHHHCCCTTTHHHHHHTTCCCHHHHHHHHTCTTCCHHHHHHHHHHHHTTCCTTHHHHHHHHHHHTTCHHHHHHHHHHHCCXXXXXXXXXXXXX	CCHHHHHHHHHTHHHHHHHCCCTTTHHHHHHTTCCCHHHHHHHHTCTTCCHHHHHHHHHHHHTTCCTTHHHHHHHHHHHTTCHHHHHHHHHHHCCXXXXXXXXXXXXX
train	3905	5NCJB	268	GGRMQLTADQVEKYKSDGYVLLEGAFSPEEVHVMRQALKKDQEVQGPHRILEEDGRTVRALYASHTRQSVFDQLSRSDRLLGPATQLLECDLYIHQFKINTKRAFGGDSWAWHQDFIVWRDTDGLPAPRAVNVGVFLSDVTEFNGPVVFLSGSHQRGTVERKARETSRSDQHVDPDDYSMTPAELSQMVEKHPMVSPKAASGSVMLFHPEIIHGSAPNISPFARDLLIITYNDVANAPKPAGEPRPEYVIGRDTTPLVSRSGPLHEAA	XXXXCCCHHHHHHHHHHSEEEETTSSCHHHHHHHHHHHHHHTTSCSTTEEECTTSSSEEEEECGGGTCHHHHHHHTBHHHHHHHHHHHCSCEEEEEEEEEEECTTTBCCEEEECSHHHHHHHHCCCSCCEEEEEEESSCBCSSSCCCEEETTGGGGCCCCCCCCSSCSCSSSCCGGGGCCCHHHHHHHHHHSCEECCCBCTTCEEEECTTSCEEECCBCSSSCEEEEEEEEEEGGGCCCCSSSCCCTTTSCCCCCCCCCBCSCCCXXX	XXXXCCCHHHHHHHHHHCEEEECCCCCHHHHHHHHHHHHHHCCCCCCCEEECCCCCCEEEEECHHHCCHHHHHHHCEHHHHHHHHHHHCCCEEEEEEEEEEECCCCECCEEEECCHHHHHHHHCCCCCCEEEEEEECCCECCCCCCCEEECCHHHHCCCCCCCCCCCCCCCCCCHHHHCCCHHHHHHHHHHCCEECCCECCCCEEEECCCCCEEECCECCCCCEEEEEEEEEEHHHCCCCCCCCCCCCCCCCCCCCCCCECCCCCXXX	XXXXCCCHHHHHHHHHHCEEEECCCCCHHHHHHHHHHHHHHCCCCCCCEEECCCCCCEEEEECCCCCCHHHHHHHCCHHHHHHHHHHHCCCEEEEEEEEEEECCCCCCCEEEECCHHHHHHHHCCCCCCEEEEEEECCCCCCCCCCCEEECCCCCCCCCCCCCCCCCCCCCCCCCCCCCCCHHHHHHHHHHCCEECCCCCCCCEEEECCCCCEEECCCCCCCCEEEEEEEEEECCCCCCCCCCCCCCCCCCCCCCCCCCCCCCCCXXX	XXXXCCCHHHHHHHHHHCEEEETTCCCHHHHHHHHHHHHHHTTCCCTTEEECTTCCCEEEEECCCCTCHHHHHHHTCHHHHHHHHHHHCCCEEEEEEEEEEECTTTCCCEEEECCHHHHHHHHCCCCCCEEEEEEECCCCCCCCCCCEEETTCCCCCCCCCCCCCCCCCCCCCCCCCCCCCHHHHHHHHHHCCEECCCCCTTCEEEECTTCCEEECCCCCCCCEEEEEEEEEECCCCCCCCCCCCCTTTCCCCCCCCCCCCCCCCXXX	XXXXCCCHHHHHHHHHHCEEEETTCCCHHHHHHHHHHHHHHTTCCCTTEEECTTCCCEEEEECGGGTCHHHHHHHTCHHHHHHHHHHHCCCEEEEEEEEEEECTTTCCCEEEECCHHHHHHHHCCCCCCEEEEEEECCCCCCCCCCCEEETTGGGGCCCCCCCCCCCCCCCCCCGGGGCCCHHHHHHHHHHCCEECCCCCTTCEEEECTTCCEEECCCCCCCCEEEEEEEEEEGGGCCCCCCCCCCTTTCCCCCCCCCCCCCCCCXXX
train	3906	3KS6A	250	GMTRIASHRGGTLEFGDSTPHGFTATAAMALEEVEFDLHPTADGAIVVHHDPTLDATTDMTGAIVDMTLAKVKTATIRYGAGSHPMTLEELCALYVDSHVNFRCEIKPGVDGLPYEGFVALVIAGLERHSMLERTTFSSFLLASMDELWKATTRPRLWLVSPSVLQQLGPGAVIETAIAHSIHEIGVHIDTADAGLMAQVQAAGLDFGCWAAHTPSQITKALDLGVKVFTTDRPTLAIALRTEHRMEASV	CCCEEEEETTTHHHHCTTCHHHHHHHHTSSSSEEEEEEEECTTSCEEECSSSBSTTTBSCCSBGGGSCHHHHHHCCBTTSTTCCCEEHHHHHHHHTTCSCEEEEEECCCTTSCCCTTHHHHHHHHHHHTTCGGGEEEEESCHHHHHHHHHHCCSCEEEEECHHHHHHHHHHHHHHHHHHTTCCEEEEEGGGCCHHHHHHHHHTTCEEEEECCCSHHHHHHHHHHTCSEEEESCHHHHHHHHHHHHHHHHC	CCCEEEEECCCHHHHCCCCHHHHHHHHCCCCCEEEEEEEECCCCCEEECCCCECCCCECCCCEHHHCCHHHHHHCCECCCCCCCCEEHHHHHHHHCCCCCEEEEEECCCCCCCCCCCHHHHHHHHHHHCCCHHHEEEEECCHHHHHHHHHHCCCCEEEEECHHHHHHHHHHHHHHHHHHCCCCEEEEEHHHCCHHHHHHHHHCCCEEEEECCCCHHHHHHHHHHCCCEEEECCHHHHHHHHHHHHHHHHC	CCCEEEEECCCHHHHCCCCHHHHHHHHCCCCCEEEEEEEECCCCCEEECCCCCCCCCCCCCCCCCCCCHHHHHHCCCCCCCCCCCEEHHHHHHHHCCCCCEEEEEECCCCCCCCCCCHHHHHHHHHHHCCCCCCEEEEECCHHHHHHHHHHCCCCEEEEECHHHHHHHHHHHHHHHHHHCCCCEEEEECCCCCHHHHHHHHHCCCEEEEECCCCHHHHHHHHHHCCCEEEECCHHHHHHHHHHHHHHHHC	CCCEEEEETTTHHHHCTTCHHHHHHHHTCCCCEEEEEEEECTTCCEEECCCCCCTTTCCCCCCCCCCCHHHHHHCCCTTCTTCCCEEHHHHHHHHTTCCCEEEEEECCCTTCCCCTTHHHHHHHHHHHTTCCCCEEEEECCHHHHHHHHHHCCCCEEEEECHHHHHHHHHHHHHHHHHHTTCCEEEEECCCCCHHHHHHHHHTTCEEEEECCCCHHHHHHHHHHTCCEEEECCHHHHHHHHHHHHHHHHC	CCCEEEEETTTHHHHCTTCHHHHHHHHTCCCCEEEEEEEECTTCCEEECCCCCCTTTCCCCCCGGGCCHHHHHHCCCTTCTTCCCEEHHHHHHHHTTCCCEEEEEECCCTTCCCCTTHHHHHHHHHHHTTCGGGEEEEECCHHHHHHHHHHCCCCEEEEECHHHHHHHHHHHHHHHHHHTTCCEEEEEGGGCCHHHHHHHHHTTCEEEEECCCCHHHHHHHHHHTCCEEEECCHHHHHHHHHHHHHHHHC
train	3907	2QIPA	165	SNAMQSDHKEKIAILVDVQNVYYTCREAYRSNFDYNQFWYVATQEKEVVSAKAYAIASNDPKQRQFHHILRGVGFEVMLKPYIQRRDGSAKGDWDVGITLDAIEIAPDVDRVILVSGDGDFSLLVERIQQRYNKKVTVYGVPRLTSQTLIDCADNFVAIDDDFLL	XXXCCCCCCEEEEEEEEHHHHHHHHHHHHSSCBCHHHHHHHHTTTEEEEEEEEEECCCCCHHHHHHHHHHHHHTCEEEECCCCCCSSCCCSCCCHHHHHHHHHHHGGGCSEEEEECCCGGGHHHHHHHHHHHCCEEEEEECGGGSCHHHHHHSSEEEECSGGGBC	XXXCCCCCCEEEEEEEEHHHHHHHHHHHHCCCECHHHHHHHHCCCEEEEEEEEEECCCCCHHHHHHHHHHHHHCCEEEECCCCCCCCCCCCCCCHHHHHHHHHHHHHHCCEEEEECCCHHHHHHHHHHHHHHCCEEEEEECHHHCCHHHHHHCCEEEECCHHHEC	XXXCCCCCCEEEEEEEEHHHHHHHHHHHHCCCCCHHHHHHHHCCCEEEEEEEEEECCCCCHHHHHHHHHHHHHCCEEEECCCCCCCCCCCCCCCHHHHHHHHHHHCCCCCEEEEECCCCCCHHHHHHHHHHHCCEEEEEECCCCCCHHHHHHCCEEEECCCCCCC	XXXCCCCCCEEEEEEEEHHHHHHHHHHHHCCCCCHHHHHHHHTTTEEEEEEEEEECCCCCHHHHHHHHHHHHHTCEEEECCCCCCCCCCCCCCCHHHHHHHHHHHCCCCCEEEEECCCCCCHHHHHHHHHHHCCEEEEEECCCCCCHHHHHHCCEEEECCCCCCC	XXXCCCCCCEEEEEEEEHHHHHHHHHHHHCCCCCHHHHHHHHTTTEEEEEEEEEECCCCCHHHHHHHHHHHHHTCEEEECCCCCCCCCCCCCCCHHHHHHHHHHHGGGCCEEEEECCCGGGHHHHHHHHHHHCCEEEEEECGGGCCHHHHHHCCEEEECCGGGCC
train	3908	1GMXA	108	MDQFECINVADAHQKLQEKEAVLVDIRDPQSFAMGHAVQAFHLTNDTLGAFMRDNDFDTPVMVMCYHGNSSKGAAQYLLQQGYDVVYSIDGGFEAWQRQFPAEVAYGA	CCSCEEECHHHHHHHHHTTCCEEEECSCHHHHHHCEETTCEECCHHHHHHHHHHSCTTSCEEEECSSSSHHHHHHHHHHHHTCSSEEEETTHHHHHHHHCGGGEECCC	CCCCEEECHHHHHHHHHCCCCEEEECCCHHHHHHCEECCCEECCHHHHHHHHHHCCCCCCEEEECCCCCHHHHHHHHHHHHCCCCEEEECCHHHHHHHHCHHHEECCC	CCCCEEECHHHHHHHHHCCCCEEEECCCHHHHHHCEECCCEECCHHHHHHHHHHCCCCCCEEEECCCCCHHHHHHHHHHHHCCCCEEEECCHHHHHHHHCCCCEECCC	CCCCEEECHHHHHHHHHTTCCEEEECCCHHHHHHCEETTCEECCHHHHHHHHHHCCTTCCEEEECCCCCHHHHHHHHHHHHTCCCEEEETTHHHHHHHHCCCCEECCC	CCCCEEECHHHHHHHHHTTCCEEEECCCHHHHHHCEETTCEECCHHHHHHHHHHCCTTCCEEEECCCCCHHHHHHHHHHHHTCCCEEEETTHHHHHHHHCGGGEECCC
train	3909	3VC8B	94	GPLGSTFEEMALTTFMITKESYCKLKNSVSDVAFNRYLSLYNKYRYFSGKMDTAAYREAACSQLAKAMETFNHNNGNDVLYQPPTASVTTSFLQ	XXXXXCHHHHTTSCEEECHHHHHHHHHHSCHHHHHHHHHTHHHHHTCCSCCCHHHHHHHHHHHHHHHHHHHHHTCCCCEEECCCCCCCCCXXXX	XXXXXCHHHHCCCCEEECHHHHHHHHHHCCHHHHHHHHHCHHHHHCCCCCCCHHHHHHHHHHHHHHHHHHHHHCCCCCEEECCCCCCCCCXXXX	XXXXXCHHHHCCCCEEECHHHHHHHHHHCCHHHHHHHHHCHHHHHCCCCCCCHHHHHHHHHHHHHHHHHHHHHCCCCCEEECCCCCCCCCXXXX	XXXXXCHHHHTTCCEEECHHHHHHHHHHCCHHHHHHHHHTHHHHHTCCCCCCHHHHHHHHHHHHHHHHHHHHHTCCCCEEECCCCCCCCCXXXX	XXXXXCHHHHTTCCEEECHHHHHHHHHHCCHHHHHHHHHTHHHHHTCCCCCCHHHHHHHHHHHHHHHHHHHHHTCCCCEEECCCCCCCCCXXXX
train	3910	1PV8B	330	MQPQSVLHSGYLHPLLRAWQTATTTLNASNLIYPIFVTDVPDDIQPITSLPGVARYGVKRLEEMLRPLVEEGLRCVLIFGVPSRVPKDERGSAADSEESPAIEAIHLLRKTFPNLLVACDVCLCPYTSHGHCGLLSENGAFRAEESRQRLAEVALAYAKAGCQVVAPSDMMDGRVEAIKEALMAHGLGNRVSVMSYSAKFASCFYGPFRDAAKSSPAFGDRRCYQLPPGARGLALRAVDRDVREGADMLMVKPGMPYLDIVREVKDKHPDLPLAVYHVSGEFAMLWHGAQAGAFDLKAAVLEAMTAFRRAGADIIITYYTPQLLQWLKEE	XXCCCCSCTTSCCHHHHHHHHTTTCCCGGGEEEEEEECSSTTCEEECTTSTTCEEECGGGHHHHHHHHHHTTCCEEEEEECCXXXXXXXXXXXXXXCCSHHHHHHHHHHHHSTTSEEEEEECXXXXXXXXXXXXXXXXXCHHHHHHHHHHHHHHHHHHHTTCSEEEECCXXCTHHHHHHHHHHHTTCTTTCEEEEEEEECCCGGGTTTGGGCXXXXXXXXXXXXXCCTTCHHHHHHHHHHHHHTTCSEEEEESCGGGHHHHHHHHHHCSSSCEEEEECHHHHHHHHHHHHTTSSCHHHHHHHHHHHHHHHTCSEEEETTHHHHHHHCCXX	XXCCCCCCCCCCCHHHHHHHHCCCCCCHHHEEEEEEECCCCCCEEECCCCCCCEEECHHHHHHHHHHHHHCCCCEEEEEECCXXXXXXXXXXXXXXCCCHHHHHHHHHHHHCCCCEEEEEECXXXXXXXXXXXXXXXXXCHHHHHHHHHHHHHHHHHHHCCCCEEEECCXXCCHHHHHHHHHHHCCCCCCCEEEEEEEECCCHHHCCCHHHCXXXXXXXXXXXXXCCCCCHHHHHHHHHHHHHCCCCEEEEECCHHHHHHHHHHHHHCCCCCEEEEECHHHHHHHHHHHHCCCCCHHHHHHHHHHHHHHHCCCEEEECCHHHHHHHCCXX	XXCCCCCCCCCCCHHHHHHHHCCCCCCCCCEEEEEEECCCCCCEEECCCCCCCEEECCCCHHHHHHHHHHCCCCEEEEEECCXXXXXXXXXXXXXXCCCHHHHHHHHHHHHCCCCEEEEEECXXXXXXXXXXXXXXXXXCHHHHHHHHHHHHHHHHHHHCCCCEEEECCXXCCHHHHHHHHHHHCCCCCCCEEEEEEEECCCCCCCCCCCCCXXXXXXXXXXXXXCCCCCHHHHHHHHHHHHHCCCCEEEEECCCCCHHHHHHHHHHCCCCCEEEEECHHHHHHHHHHHHCCCCCHHHHHHHHHHHHHHHCCCEEEECCHHHHHHHCCXX	XXCCCCCCTTCCCHHHHHHHHTTTCCCCCCEEEEEEECCCTTCEEECTTCTTCEEECCCCHHHHHHHHHHTTCCEEEEEECCXXXXXXXXXXXXXXCCCHHHHHHHHHHHHCTTCEEEEEECXXXXXXXXXXXXXXXXXCHHHHHHHHHHHHHHHHHHHTTCCEEEECCXXCTHHHHHHHHHHHTTCTTTCEEEEEEEECCCCCCTTTCCCCXXXXXXXXXXXXXCCTTCHHHHHHHHHHHHHTTCCEEEEECCCCCHHHHHHHHHHCCCCCEEEEECHHHHHHHHHHHHTTCCCHHHHHHHHHHHHHHHTCCEEEETTHHHHHHHCCXX	XXCCCCCCTTCCCHHHHHHHHTTTCCCGGGEEEEEEECCCTTCEEECTTCTTCEEECGGGHHHHHHHHHHTTCCEEEEEECCXXXXXXXXXXXXXXCCCHHHHHHHHHHHHCTTCEEEEEECXXXXXXXXXXXXXXXXXCHHHHHHHHHHHHHHHHHHHTTCCEEEECCXXCTHHHHHHHHHHHTTCTTTCEEEEEEEECCCGGGTTTGGGCXXXXXXXXXXXXXCCTTCHHHHHHHHHHHHHTTCCEEEEECCGGGHHHHHHHHHHCCCCCEEEEECHHHHHHHHHHHHTTCCCHHHHHHHHHHHHHHHTCCEEEETTHHHHHHHCCXX
train	3911	3WMTB	522	AAIDSTSSSNGSDHHGSSFQAECESFKAKINVTNANVHSVTYVPAGVNISMADNPSICGGDEDPITSTFAFCRIALNVTTSSKSQIFMEAWLPSNYSGRFLSTGNGGLGGCVKYDDMAYAAGYGFATVGTNNGHFGNNGVSFYQNTEVVEDFAYRALHTGVVVGKELTKNFYPQGYNKSYYLGCSTGGRQGWKSVQTFPDDFDGVVAGAPAFNFINLTSWGARFLTLTGDSSAETFVTETQWTAVHNEIIRQCDSLDGAKDGIIEDPDLCQPIIEALLCNATQSSTSGTCLTGAQVKTVNGVFSATYGLNGSFLYPRMQPGSELAAYSSYYSGTPFAYAEDWYRYVVFNNTNWDVATWTVQDAAIANAQDPYQISTWNGDLSPFQKKGGKVLHYHGMEDAIISSESSKVYYKHVADTMNLSPSELDSFYRFFPISGMAHCANADGPSAIGQGTGTFAGNNPQDNVLLAMVQWVEEGVAPDFVRGAKLNGSTVEYRRKHCKYPKRNRYVGPGSYTDENAWECV	XXXXXXXXXXXXXXXXXCHHHHHHTGGGTCCCTTEEEEEEEEECTTSBCCCTTSCCXXXXXXXCCBCSSCEEEEEEEEEEETTEEEEEEEEEESSCCSCEEECCCCTTCCCCCHHHHHHHHTTTCEEEEECTTSSSSSSGGGTTCHHHHHHHHTHHHHHHHHHHHHHHHHHCTTCCSCEEEEEETHHHHHHHHHHHHCTTTCSEEEEESCCCSHHHHHHHHHHHHHHHCSTTSTTCCCHHHHHHHHHHHHHHHGGGGSCCSSCCSCGGGCCCCGGGGBCCTTCCGGGSSCBCHHHHHHHHHHTSCEECGGGCEEECCCCTTCHHHHHHHTTSSSCCHHHHHHHHHTTSCCTTCCGGGCCHHHHHHHHHHCGGGTTCCCCCCHHHHHTTCEEEEEEETTCSSSCTHHHHHHHHHHHHHHTCCHHHHTTTEEEEEETTBCSSSBCSSSCBCSSSGGGCCCSSGGGCHHHHHHHHHHHCCCCSEEEEEEEETTEEEEEEEEECTTCCEEECCSSCTTSGGGEEEC	XXXXXXXXXXXXXXXXXCHHHHHHCHHHCCCCCCEEEEEEEEECCCCECCCCCCCCXXXXXXXCCECCCCEEEEEEEEEEECCEEEEEEEEEECCCCCCEEECCCCCCCCCCCHHHHHHHHCCCCEEEEECCCCCCCCCHHHCCCHHHHHHHHCHHHHHHHHHHHHHHHHHCCCCCCCEEEEEECHHHHHHHHHHHHCCCCCCEEEEECCCCCHHHHHHHHHHHHHHHCCCCCCCCCCHHHHHHHHHHHHHHHHHHHCCCCCCCCCHHHCCCCHHHHECCCCCCHHHCCCECHHHHHHHHHHCCCEECHHHCEEECCCCCCCHHHHHHHCCCCCCCHHHHHHHHHCCCCCCCCCHHHCCHHHHHHHHHHCHHHCCCCCCCCHHHHHCCCEEEEEEECCCCCCCCHHHHHHHHHHHHHHCCCHHHHCCCEEEEEECCECCCCECCCCCECCCCHHHCCCCCHHHCHHHHHHHHHHHCCCCCEEEEEEEECCEEEEEEEEECCCCCEEECCCCCCCCHHHEEEC	XXXXXXXXXXXXXXXXXCHHHHHHCCCCCCCCCCEEEEEEEEECCCCCCCCCCCCCXXXXXXXCCCCCCCEEEEEEEEEEECCEEEEEEEEEECCCCCCEEECCCCCCCCCCCHHHHHHHHCCCCEEEEECCCCCCCCCCCCCCCHHHHHHHHCHHHHHHHHHHHHHHHHHCCCCCCCEEEEEECHHHHHHHHHHHHCCCCCCEEEEECCCCCHHHHHHHHHHHHHHHCCCCCCCCCCHHHHHHHHHHHHHHHCCCCCCCCCCCCCCCCCCCCCCCCCCCCCCCCCCCCCCCHHHHHHHHHHCCCEECCCCCEEECCCCCCCHHHHHHHCCCCCCCHHHHHHHHHCCCCCCCCCCCCCCHHHHHHHHHHCCCCCCCCCCCCHHHHHCCCEEEEEEECCCCCCCCHHHHHHHHHHHHHHCCCHHHHCCCEEEEEECCCCCCCCCCCCCCCCCCCCCCCCCCCCCCHHHHHHHHHHHCCCCCEEEEEEEECCEEEEEEEEECCCCCEEECCCCCCCCCCCEEEC	XXXXXXXXXXXXXXXXXCHHHHHHTCCCTCCCTTEEEEEEEEECTTCCCCCTTCCCXXXXXXXCCCCCCCEEEEEEEEEEETTEEEEEEEEEECCCCCCEEECCCCTTCCCCCHHHHHHHHTTTCEEEEECTTCCCCCCCCCTTCHHHHHHHHTHHHHHHHHHHHHHHHHHCTTCCCCEEEEEETHHHHHHHHHHHHCTTTCCEEEEECCCCCHHHHHHHHHHHHHHHCCTTCTTCCCHHHHHHHHHHHHHHHCCCCCCCCCCCCCCCCCCCCCCCCCCCTTCCCCCCCCCCHHHHHHHHHHTCCEECCCCCEEECCCCTTCHHHHHHHTTCCCCCHHHHHHHHHTTCCCTTCCCCCCCHHHHHHHHHHCCCCTTCCCCCCHHHHHTTCEEEEEEETTCCCCCTHHHHHHHHHHHHHHTCCHHHHTTTEEEEEETTCCCCCCCCCCCCCCCCCCCCCCCCCCCCHHHHHHHHHHHCCCCCEEEEEEEETTEEEEEEEEECTTCCEEECCCCCTTCCCCEEEC	XXXXXXXXXXXXXXXXXCHHHHHHTGGGTCCCTTEEEEEEEEECTTCCCCCTTCCCXXXXXXXCCCCCCCEEEEEEEEEEETTEEEEEEEEEECCCCCCEEECCCCTTCCCCCHHHHHHHHTTTCEEEEECTTCCCCCCGGGTTCHHHHHHHHTHHHHHHHHHHHHHHHHHCTTCCCCEEEEEETHHHHHHHHHHHHCTTTCCEEEEECCCCCHHHHHHHHHHHHHHHCCTTCTTCCCHHHHHHHHHHHHHHHGGGGCCCCCCCCCGGGCCCCGGGGCCCTTCCGGGCCCCCHHHHHHHHHHTCCEECGGGCEEECCCCTTCHHHHHHHTTCCCCCHHHHHHHHHTTCCCTTCCGGGCCHHHHHHHHHHCGGGTTCCCCCCHHHHHTTCEEEEEEETTCCCCCTHHHHHHHHHHHHHHTCCHHHHTTTEEEEEETTCCCCCCCCCCCCCCCCGGGCCCCCGGGCHHHHHHHHHHHCCCCCEEEEEEEETTEEEEEEEEECTTCCEEECCCCCTTCGGGEEEC
train	3912	4KMGA	88	ETSGEGAVLFGQHCAGCHVNGGNIIRRGKNLKLATLKRQGLDSTEAIASIARKGIGQMSGYGDKLGEGGDQLVAGWILEQAQNAWTQG	CCTTHHHHHHHHHTHHHHGGGCCSSSTTSCCCHHHHHHTTCCSHHHHHHHHHHEETTEECCTTTSCTTHHHHHHHHHHHHHHTTTCCC	CCCCHHHHHHHHHCHHHHHHHCCCCCCCCCCCHHHHHHCCCCCHHHHHHHHHHEECCEECCCCCCCCCHHHHHHHHHHHHHHCCCCCC	CCCCHHHHHHHHHCHHHHCCCCCCCCCCCCCCHHHHHHCCCCCHHHHHHHHHHEECCEECCCCCCCCCHHHHHHHHHHHHHHCCCCCC	CCTTHHHHHHHHHTHHHHCCCCCCCCTTCCCCHHHHHHTTCCCHHHHHHHHHHEETTEECCTTTCCTTHHHHHHHHHHHHHHTTTCCC	CCTTHHHHHHHHHTHHHHGGGCCCCCTTCCCCHHHHHHTTCCCHHHHHHHHHHEETTEECCTTTCCTTHHHHHHHHHHHHHHTTTCCC
train	3913	3M7KA	142	MTQCPRCQRNLAADEFYAGSSKMCKGCMTWQNLSYNANKEGHANTFTKATFLAWYGLSAQRHCGYCGISEAGFTSLHRTNPRGYHIQCLGVDRSDSFEGYSPQNARLACFICNRIKSNIFSASEMDVLGEAISKAWHGRGIA	CEECTTTCCEECGGGBCSSSCCSBHHHHHHHHHHHHHHHHTCCBCCCHHHHHHHHCCGGGCBCTTTCCBHHHHHTTTCBCTTSCBCCSCEEEESSTTSCBCTTTEEEECHHHHHHHTTTSCHHHHHHHHHHHHHHHHHHTCC	CEECCCCCCEECHHHECCCCCCCEHHHHHHHHHHHHHHHHCCCECCCHHHHHHHHCCHHHCECCCCCCEHHHHHCCCCECCCCCECCCCEEEECCCCCCECCCCEEEECHHHHHHHCCCCCHHHHHHHHHHHHHHHHHHCCC	CEECCCCCCEECCCCCCCCCCCCCHHHHHHHHHHHHHHHHCCCCCCCHHHHHHHHCCCCCCCCCCCCCCHHHHHCCCCCCCCCCCCCCCEEEECCCCCCCCCCCEEEECHHHHHHHCCCCCHHHHHHHHHHHHHHHHHHCCC	CEECTTTCCEECCCCCCCCCCCCCHHHHHHHHHHHHHHHHTCCCCCCHHHHHHHHCCCCCCCCTTTCCCHHHHHTTTCCCTTCCCCCCCEEEECCTTCCCCTTTEEEECHHHHHHHTTTCCHHHHHHHHHHHHHHHHHHTCC	CEECTTTCCEECGGGCCCCCCCCCHHHHHHHHHHHHHHHHTCCCCCCHHHHHHHHCCGGGCCCTTTCCCHHHHHTTTCCCTTCCCCCCCEEEECCTTCCCCTTTEEEECHHHHHHHTTTCCHHHHHHHHHHHHHHHHHHTCC
train	3914	5M41A	757	MSLPSNPTPVIPANLDLGGINHSAVANRYRNLTKEAQQNLYQFAIIEVLSQIREERPDKNLDAYNALIGIDKVTTVDIYTYGATNMFFMPDARGSKTGILVNLNSPDKPYTNIQQPSDFNNINDESFRQNFTSWEKRDGTTYSGVDTALDGLQEGQGGWNLGYFNQKTPRTINISELSKILVERLDYHVSQENNDDQILSTLLLDVLPRSAKGAAREPLGVSASGIPFQLEFTFEGFTSPTDELRAIQSPFSHLAKYFDLLVASTNGSDLQDVEYSQEQAENIGAWIDSGTQLLMSASGIGAAVSVIQGAAGLTADAIEGKEIDPLDVISLSLAAIPGGKIVAKLSKVSKNLGQVVRGGISIAETGVDIVGSSRDLIEGFKKGNFTDIINGLVSVASSSASGRPGKSKIGNAIKKGNPDAPLPTRPTYRNHEGEVRPIPTAQTKSFFERVAIVRREGLSGRGAIGLDLTAAQKRGAELSGMGGTISKSNPNGNVSQVYINEAEGIEKNITYRKVPVPNEPGNFENRLQESFLDNNGQTKWRDFPYAGEEFDFRLQHKDDFNNIGDLGVGKQGIIAVNNPYSFVHHSHTFEQKGISNNHLTLESNAFLTYIEGKKTGDFENKYGNEMEWLVRKFKTKKNDFDLKDIPDNIHFRTDREKGDHSLTTYTLQDFITVVENAPTKMRKVKNDEFALNNIVESMRATAKNMGASPDTLFLDVASTNYMTQLMGQVLTNGRQELNLQGLSNAAQKLRNGASSSV	XXXXXXXXXXXXXXXXCCCCCHHHHHHHHHTSCHHHHHHHHHHHHHHHHHHHHHTSSSCCCHHHHHHCCXXCCCCCEEEECSSTTEEEEESSTTCSCEEEEETTCSSCSEEEECSTHHHHTCCCHHHHTTSCHHHHGGGCXXXXXXXXXXXXXXXXXCCCGGGGGTCCCEEEEGGGHHHHHHHHHHHHHHHSSCHHHHHHHHHTTHHHHHHHHHHTSTTSEEETTEEEEECCCCTTCCCHHHHHHTTTSTTCHHHHHHHHHHHHTCCXXXXXCCCCHHHHHHHCCEEECSCCEEEECCSTTHHHHHHHHHHHHHHHHHHTTSSCTTSEEEEEEEEETTTEEEEEEEEECGGGCEEEECEEEEETTEEEEEEEHHHHHHHHHHTTTHHHHHHHHHHHTTCSSSCCCHHHHHHHHHHTSTTCCCCCCCEEECTTSCEEECCCSCCHHHHHHHHHHHHHHSCSCSSSCCCCCHHHHTTCCTTCSSSCCCSSCTTCCCCEEEEETTTTEEEEEEEEEEECTTSTTCEEEEEEEEEECTTSCEEEEECSSHHHHHHHHHHTTTCEEECSCCSTTCEEEEEECCTTCCEEEEEEECSSSEEEEEEEECHHHHHHHHHHHHTSCHHHHSSCHHHHHHHHTTSCGGGSSCCCSSSCEEEECSTTCTTCCEEEEEHHHHHHHHHHCCGGGGGGGGCHHHHHHHHHHHHHHHHHTTCCGGGCEEEGGGHHHHHHHHHHHHHTTCSCCCHHHHHHHHHHHHHCXXXXX	XXXXXXXXXXXXXXXXCCCCCHHHHHHHHHCCCHHHHHHHHHHHHHHHHHHHHHCCCCCCCHHHHHHCCXXCCCCCEEEECCCCCEEEEECCCCCCCEEEEECCCCCCCEEEECCCHHHHCCCCHHHHCCCCHHHHHHHCXXXXXXXXXXXXXXXXXCCCHHHHHCCCCEEEEHHHHHHHHHHHHHHHHHHCCCHHHHHHHHHCCHHHHHHHHHHCCCCCEEECCEEEEECCCCCCCCCHHHHHHCCCCCCCHHHHHHHHHHHHCCCXXXXXCCCCHHHHHHHCCEEECCCCEEEECCCCCHHHHHHHHHHHHHHHHHHCCCCCCCCEEEEEEEEECCCEEEEEEEEECHHHCEEEECEEEEECCEEEEEEEHHHHHHHHHHCCCHHHHHHHHHHHCCCCCCCCCHHHHHHHHHHCCCCCCCCCCCEEECCCCCEEECCCCCCHHHHHHHHHHHHHHCCCCCCCCCCCCHHHHCCCCCCCCCCCCCCCCCCCCCCEEEEECCCCEEEEEEEEEEECCCCCCCEEEEEEEEEECCCCCEEEEECCCHHHHHHHHHHCCCCEEECCCCCCCCEEEEEECCCCCCEEEEEEECCCCEEEEEEEECHHHHHHHHHHHHCCCHHHHCCCHHHHHHHHCCCCHHHCCCCCCCCCEEEECCCCCCCCCEEEEEHHHHHHHHHHCCHHHHHHHHCHHHHHHHHHHHHHHHHHCCCCHHHCEEEHHHHHHHHHHHHHHHHCCCCCCCHHHHHHHHHHHHHCXXXXX	XXXXXXXXXXXXXXXXCCCCCHHHHHHHHHCCCHHHHHHHHHHHHHHHHHHHHHCCCCCCCHHHHHHCCXXCCCCCEEEECCCCCEEEEECCCCCCCEEEEECCCCCCCEEEECCCHHHHCCCCHHHHCCCCHHHHCCCCXXXXXXXXXXXXXXXXXCCCCCCCCCCCCEEEECCCHHHHHHHHHHHHHHHCCCHHHHHHHHHCCHHHHHHHHHHCCCCCEEECCEEEEECCCCCCCCCHHHHHHCCCCCCCHHHHHHHHHHHHCCCXXXXXCCCCHHHHHHHCCEEECCCCEEEECCCCCHHHHHHHHHHHHHHHHHHCCCCCCCCEEEEEEEEECCCEEEEEEEEECCCCCEEEECEEEEECCEEEEEEEHHHHHHHHHHCCCHHHHHHHHHHHCCCCCCCCCHHHHHHHHHHCCCCCCCCCCCEEECCCCCEEECCCCCCHHHHHHHHHHHHHHCCCCCCCCCCCCHHHHCCCCCCCCCCCCCCCCCCCCCCEEEEECCCCEEEEEEEEEEECCCCCCCEEEEEEEEEECCCCCEEEEECCCHHHHHHHHHHCCCCEEECCCCCCCCEEEEEECCCCCCEEEEEEECCCCEEEEEEEECHHHHHHHHHHHHCCCHHHHCCCHHHHHHHHCCCCCCCCCCCCCCCCEEEECCCCCCCCCEEEEEHHHHHHHHHHCCCCCCCCCCCHHHHHHHHHHHHHHHHHCCCCCCCCEEECCCHHHHHHHHHHHHHCCCCCCCHHHHHHHHHHHHHCXXXXX	XXXXXXXXXXXXXXXXCCCCCHHHHHHHHHTCCHHHHHHHHHHHHHHHHHHHHHTCCCCCCHHHHHHCCXXCCCCCEEEECCCTTEEEEECCTTCCCEEEEETTCCCCCEEEECCTHHHHTCCCHHHHTTCCHHHHCCCCXXXXXXXXXXXXXXXXXCCCCCCCCTCCCEEEECCCHHHHHHHHHHHHHHHCCCHHHHHHHHHTTHHHHHHHHHHTCTTCEEETTEEEEECCCCTTCCCHHHHHHTTTCTTCHHHHHHHHHHHHTCCXXXXXCCCCHHHHHHHCCEEECCCCEEEECCCTTHHHHHHHHHHHHHHHHHHTTCCCTTCEEEEEEEEETTTEEEEEEEEECCCCCEEEECEEEEETTEEEEEEEHHHHHHHHHHTTTHHHHHHHHHHHTTCCCCCCCHHHHHHHHHHTCTTCCCCCCCEEECTTCCEEECCCCCCHHHHHHHHHHHHHHCCCCCCCCCCCCHHHHTTCCTTCCCCCCCCCCTTCCCCEEEEETTTTEEEEEEEEEEECTTCTTCEEEEEEEEEECTTCCEEEEECCCHHHHHHHHHHTTTCEEECCCCCTTCEEEEEECCTTCCEEEEEEECCCCEEEEEEEECHHHHHHHHHHHHTCCHHHHCCCHHHHHHHHTTCCCCCCCCCCCCCCEEEECCTTCTTCCEEEEEHHHHHHHHHHCCCCCCCCCCCHHHHHHHHHHHHHHHHHTTCCCCCCEEECCCHHHHHHHHHHHHHTTCCCCCHHHHHHHHHHHHHCXXXXX	XXXXXXXXXXXXXXXXCCCCCHHHHHHHHHTCCHHHHHHHHHHHHHHHHHHHHHTCCCCCCHHHHHHCCXXCCCCCEEEECCCTTEEEEECCTTCCCEEEEETTCCCCCEEEECCTHHHHTCCCHHHHTTCCHHHHGGGCXXXXXXXXXXXXXXXXXCCCGGGGGTCCCEEEEGGGHHHHHHHHHHHHHHHCCCHHHHHHHHHTTHHHHHHHHHHTCTTCEEETTEEEEECCCCTTCCCHHHHHHTTTCTTCHHHHHHHHHHHHTCCXXXXXCCCCHHHHHHHCCEEECCCCEEEECCCTTHHHHHHHHHHHHHHHHHHTTCCCTTCEEEEEEEEETTTEEEEEEEEECGGGCEEEECEEEEETTEEEEEEEHHHHHHHHHHTTTHHHHHHHHHHHTTCCCCCCCHHHHHHHHHHTCTTCCCCCCCEEECTTCCEEECCCCCCHHHHHHHHHHHHHHCCCCCCCCCCCCHHHHTTCCTTCCCCCCCCCCTTCCCCEEEEETTTTEEEEEEEEEEECTTCTTCEEEEEEEEEECTTCCEEEEECCCHHHHHHHHHHTTTCEEECCCCCTTCEEEEEECCTTCCEEEEEEECCCCEEEEEEEECHHHHHHHHHHHHTCCHHHHCCCHHHHHHHHTTCCGGGCCCCCCCCCEEEECCTTCTTCCEEEEEHHHHHHHHHHCCGGGGGGGGCHHHHHHHHHHHHHHHHHTTCCGGGCEEEGGGHHHHHHHHHHHHHTTCCCCCHHHHHHHHHHHHHCXXXXX
train	3915	4IVNB	278	MGSPKNLLVRLRSNMEPFSKKLRVVADYILENAHDVQFQTITDLARNTQTSEATVVRLCRDMGYKGYSDFRMALAVDLSQTESRQQNHIEGDICDVSAQSAVDSLQDTAKLIDRKSLARIVERVHQAEFIGCIGVGASSIVGRYLAYRLIRIGKKAIMFEDTHLAAMSASRSSQGDLWFAVSSSGSTKEVIHAAGLAYKRDIPVVSLTNINHSPLSSLSTEMLVAARPEGPLTGGAFASKVGALLLVDVLVNSLLESYPEYKDSVQETAEVVIPLMAN	XXXXXCHHHHHHHTTTTCCHHHHHHHHHHHHHHHHHTTCCHHHHHHHHTSCHHHHHHHHHHTTCSSHHHHHHHHHHHHHCXXXXXXXXXXXCHHHHHHHHHHHHHHHHHHHCCHHHHHHHHHHHHHCSEEEEECCTHHHHHHHHHHHHHHHTTCEEEEECCHHHHHHHHHTCCTTEEEEEECSSSCBHHHHHHHHHHHHTTCCEEEEESSSCSGGGGGCSEEEECSSCCCTTCTTCHHHHHHHHHHHHHHHHHHHHHCTTHHHHHHHHHHTTGGGBCX	XXXXXCHHHHHHHCCCCCCHHHHHHHHHHHHHHHHHCCCCHHHHHHHHCCCHHHHHHHHHHCCCCCHHHHHHHHHHHHHCXXXXXXXXXXXCHHHHHHHHHHHHHHHHHHHCCHHHHHHHHHHHHHCCEEEEECCCHHHHHHHHHHHHHHHCCCEEEEECCHHHHHHHHHCCCCCEEEEEECCCCCEHHHHHHHHHHHHCCCCEEEEECCCCCHHHHHCCEEEECCCCCCCCCCCCHHHHHHHHHHHHHHHHHHHHHCCCHHHHHHHHHHCCHHHECX	XXXXXCHHHHHHHCCCCCCHHHHHHHHHHHHHHHHHCCCCHHHHHHHHCCCHHHHHHHHHHCCCCCHHHHHHHHHHHHHCXXXXXXXXXXXCHHHHHHHHHHHHHHHHHHHCCHHHHHHHHHHHHHCCEEEEECCCHHHHHHHHHHHHHHHCCCEEEEECCHHHHHHHHHCCCCCEEEEEECCCCCCHHHHHHHHHHHHCCCCEEEEECCCCCCCCCCCCEEEECCCCCCCCCCCCHHHHHHHHHHHHHHHHHHHHHCCCHHHHHHHHHHCCCCCCCX	XXXXXCHHHHHHHTTTTCCHHHHHHHHHHHHHHHHHTTCCHHHHHHHHTCCHHHHHHHHHHTTCCCHHHHHHHHHHHHHCXXXXXXXXXXXCHHHHHHHHHHHHHHHHHHHCCHHHHHHHHHHHHHCCEEEEECCTHHHHHHHHHHHHHHHTTCEEEEECCHHHHHHHHHTCCTTEEEEEECCCCCCHHHHHHHHHHHHTTCCEEEEECCCCCCCCCCCCEEEECCCCCCTTCTTCHHHHHHHHHHHHHHHHHHHHHCTTHHHHHHHHHHTTCCCCCX	XXXXXCHHHHHHHTTTTCCHHHHHHHHHHHHHHHHHTTCCHHHHHHHHTCCHHHHHHHHHHTTCCCHHHHHHHHHHHHHCXXXXXXXXXXXCHHHHHHHHHHHHHHHHHHHCCHHHHHHHHHHHHHCCEEEEECCTHHHHHHHHHHHHHHHTTCEEEEECCHHHHHHHHHTCCTTEEEEEECCCCCCHHHHHHHHHHHHTTCCEEEEECCCCCGGGGGCCEEEECCCCCCTTCTTCHHHHHHHHHHHHHHHHHHHHHCTTHHHHHHHHHHTTGGGCCX
train	3916	5NLCA	228	MAQIAERLASLRSQLPPSVQLIAVSKNHPAAAIREAYAAGQRHFGENRVQEAIAKQAELTDLPDLTWHLLGKLQSNKARKAVEHFDWIHSVDSWALAERLDRIAGELGRSPKLCLQVKLLPDPNKAGWDPADLRAELPQLSQLQQVQIRGLMVIAPLGLTAAETQALFAQARTFAAELQQQAPQLRLTELSMGMSSDWPLAVAEGATWIRVGTQLFGPRSLEHHHHHH	XXCHHHHHHHHHHHSCTTCEEEEECTTCCHHHHHHHHHTTCCEEEESSHHHHHHHHGGGTTCTTCEEEECSCCCGGGHHHHHHHCSEEEEECSHHHHHHHHHHHHHHTCCCEEEEEBCCSCCTTCCCBCHHHHHHHHHHHHTCCSSEEEEEECCCCTTCBHHHHHHHHHHHHHHHHHHHHHCTTSCCCEEECCCTTTHHHHHHTTCSEEEESTTTSCCXXXXXXXXXX	XXCHHHHHHHHHHHCCCCCEEEEECCCCCHHHHHHHHHCCCCEEEECCHHHHHHHHHHHCCCCCCEEEECCCCCHHHHHHHHHHCCEEEEECCHHHHHHHHHHHHHHCCCCEEEEEECCCCCCCCCCECHHHHHHHHHHHHCCCCCEEEEEECCCCCCCEHHHHHHHHHHHHHHHHHHHHHCCCCCCCEEECCCCCCHHHHHHCCCCEEEECCCCCCCXXXXXXXXXX	XXCHHHHHHHHHHHCCCCCEEEEECCCCCHHHHHHHHHCCCCEEEECCHHHHHHHHCCCCCCCCCEEEECCCCCCCCHHHHHHHCCEEEEECCHHHHHHHHHHHHHHCCCCEEEEECCCCCCCCCCCCCHHHHHHHHHHHHCCCCCEEEEEECCCCCCCCHHHHHHHHHHHHHHHHHHHHHCCCCCCCEEECCCCCCHHHHHHCCCCEEEECCCCCCCXXXXXXXXXX	XXCHHHHHHHHHHHCCTTCEEEEECTTCCHHHHHHHHHTTCCEEEECCHHHHHHHHCCCTTCTTCEEEECCCCCCCCHHHHHHHCCEEEEECCHHHHHHHHHHHHHHTCCCEEEEECCCCCCTTCCCCCHHHHHHHHHHHHTCCCCEEEEEECCCCTTCCHHHHHHHHHHHHHHHHHHHHHCTTCCCCEEECCCTTTHHHHHHTTCCEEEECTTTCCCXXXXXXXXXX	XXCHHHHHHHHHHHCCTTCEEEEECTTCCHHHHHHHHHTTCCEEEECCHHHHHHHHGGGTTCTTCEEEECCCCCGGGHHHHHHHCCEEEEECCHHHHHHHHHHHHHHTCCCEEEEECCCCCCTTCCCCCHHHHHHHHHHHHTCCCCEEEEEECCCCTTCCHHHHHHHHHHHHHHHHHHHHHCTTCCCCEEECCCTTTHHHHHHTTCCEEEECTTTCCCXXXXXXXXXX
train	3917	4DHXD	75	GSLVLSELSQGLAVELMERVMMEFVRETCSQELKNAVETDQRVRVARCCEDVCAHLVDLFLVEEIFQTAKETLQE	XXXXXXCHHHHHHHHHHHHHHHHHHHHHHHHHHHHHHHHHHHHHHHHHHHHHHHHHHHHHHHHHHHHHHHHHHHC	XXXXXXCHHHHHHHHHHHHHHHHHHHHHHHHHHHHHHHHHHHHHHHHHHHHHHHHHHHHHHHHHHHHHHHHHHHC	XXXXXXCHHHHHHHHHHHHHHHHHHHHHHHHHHHHHHHHHHHHHHHHHHHHHHHHHHHHHHHHHHHHHHHHHHHC	XXXXXXCHHHHHHHHHHHHHHHHHHHHHHHHHHHHHHHHHHHHHHHHHHHHHHHHHHHHHHHHHHHHHHHHHHHC	XXXXXXCHHHHHHHHHHHHHHHHHHHHHHHHHHHHHHHHHHHHHHHHHHHHHHHHHHHHHHHHHHHHHHHHHHHC
train	3918	3SSOF	419	MGSSHHHHHHSSGLVPRGSHMTAQTEFDEATVQDVVRLAGGHDSELRELTQKYDPAMISRLLVAEILSRCPPPSNDTPVLVELAIVHGSERFRHFLRVVRDSPIRPVGADEGFVGMLVEYELTELLRELFGVTHERPAGVRGTKLFPYLTDDEEAVEQIGTYLLAAQQGTEAVLAGCGSRKPDLSELSSRYFTPKFGFLHWFTPHYDRHFRDYRNQQVRVLEIGVGGYKHPEWGGGSLRMWKSFFPRGQIYGLDIMDKSHVDELRIRTIQGDQNDAEFLDRIARRYGPFDIVIDDGSHINAHVRTSFAALFPHVRPGGLYVIEDMWTAYWPGFGGQADPQECSGTSLGLLKSLIDAIQHQELPSDPNRSPGYVDRNIVGLHVYHNVAFVEKGRNDEGGIPTWIPRDFESLVQASSGGAT	XXXXXXXXXXXXXXXXXXXXXXXXXCCCHHHHHHHHHHHTSCHHHHHHHHHHSCHHHHHHHHHHHHHHHCCCCCCSSCEEEEEEEEETTEEEEEEEEECTTSCCEEECTTSSCEEEEEEEEHHHHHHHHHSCCCCCSSCSCEEEESTTCCSSTTHHHHHHHHHHHHHHHHHHHHHHTSCCCCCHHHHHHHTTCTTBSSSCBCHHHHHHHHGGGTTSCCEEEEECCSCTTCSSCCCHHHHHHHHHCTTCEEEEEESSCCGGGCBTTEEEEECCTTCHHHHHHHHHHHCCEEEEEECSCCCHHHHHHHHHHHGGGEEEEEEEEEECGGGGGCGGGTCCSSTTCCTTSHHHHHHHHHHHHTGGGSCCCTTCCCCHHHHHEEEEEEETTEEEEEESCCCSCCCCTTSCSSHHHHHHHTTTTCX	XXXXXXXXXXXXXXXXXXXXXXXXXCCCHHHHHHHHHHHCCCHHHHHHHHHHCCHHHHHHHHHHHHHHHCCCCCCCCCEEEEEEEEECCEEEEEEEEECCCCCCEEECCCCCCEEEEEEEEHHHHHHHHHCCCCCCCCCCCEEEECCCCCCCCCHHHHHHHHHHHHHHHHHHHHHHCCCCCCCHHHHHHHCCCCCECCCCECHHHHHHHHHHHCCCCCEEEEECCCCCCCCCCCCHHHHHHHHHCCCCEEEEEECCCCHHHCECCEEEEECCCCCHHHHHHHHHHHCCEEEEEECCCCCHHHHHHHHHHHHHHEEEEEEEEEECHHHHHCHHHCCCCCCCCCCCCHHHHHHHHHHHHCHHHCCCCCCCCCCHHHHHEEEEEEECCEEEEEECCCCCCCCCCCCCCCHHHHHHHCCCCCX	XXXXXXXXXXXXXXXXXXXXXXXXXCCCHHHHHHHHHHHCCCHHHHHHHHHHCCHHHHHHHHHHHHHHHCCCCCCCCCEEEEEEEEECCEEEEEEEEECCCCCCEEECCCCCCEEEEEEEEHHHHHHHHHCCCCCCCCCCCEEEECCCCCCCCCHHHHHHHHHHHHHHHHHHHHHHCCCCCCCHHHHHHHCCCCCCCCCCCCHHHHHHHHCCCCCCCCEEEEECCCCCCCCCCCCHHHHHHHHHCCCCEEEEEECCCCCCCCCCCEEEEECCCCCHHHHHHHHHHHCCEEEEEECCCCCHHHHHHHHHHHCCCEEEEEEEEEECCCCCCCCCCCCCCCCCCCCCCHHHHHHHHHHHHCCCCCCCCCCCCCCHHHHHEEEEEEECCEEEEEECCCCCCCCCCCCCCCHHHHHHHCCCCCX	XXXXXXXXXXXXXXXXXXXXXXXXXCCCHHHHHHHHHHHTCCHHHHHHHHHHCCHHHHHHHHHHHHHHHCCCCCCCCCEEEEEEEEETTEEEEEEEEECTTCCCEEECTTCCCEEEEEEEEHHHHHHHHHCCCCCCCCCCCEEEECTTCCCCTTHHHHHHHHHHHHHHHHHHHHHHTCCCCCCHHHHHHHTTCTTCCCCCCCHHHHHHHHCCCTTCCCEEEEECCCCTTCCCCCCHHHHHHHHHCTTCEEEEEECCCCCCCCCTTEEEEECCTTCHHHHHHHHHHHCCEEEEEECCCCCHHHHHHHHHHHCCCEEEEEEEEEECCCCCCCCCCTCCCCTTCCTTCHHHHHHHHHHHHTCCCCCCCTTCCCCHHHHHEEEEEEETTEEEEEECCCCCCCCCTTCCCCHHHHHHHTTTTCX	XXXXXXXXXXXXXXXXXXXXXXXXXCCCHHHHHHHHHHHTCCHHHHHHHHHHCCHHHHHHHHHHHHHHHCCCCCCCCCEEEEEEEEETTEEEEEEEEECTTCCCEEECTTCCCEEEEEEEEHHHHHHHHHCCCCCCCCCCCEEEECTTCCCCTTHHHHHHHHHHHHHHHHHHHHHHTCCCCCCHHHHHHHTTCTTCCCCCCCHHHHHHHHGGGTTCCCEEEEECCCCTTCCCCCCHHHHHHHHHCTTCEEEEEECCCCGGGCCTTEEEEECCTTCHHHHHHHHHHHCCEEEEEECCCCCHHHHHHHHHHHGGGEEEEEEEEEECGGGGGCGGGTCCCCTTCCTTCHHHHHHHHHHHHTGGGCCCCTTCCCCHHHHHEEEEEEETTEEEEEECCCCCCCCCTTCCCCHHHHHHHTTTTCX
train	3919	4XEAA	423	VSLELPFETRTWRLQNGLVVTLMPRPALHQTYAMFATRYGSVDRAFRTDGQVHEMPDGIAHFLEHKMFEDPEMDVFARFAAHGASVDAYTTFDHTAYYFSGTGEIAKHVGTLLDFVQSIHLTDENVEKEKGIIAQEIHMVNDHPDRRAYMELLRAMYHEHPVRIDIAGTVESVRAITKEQLLLCYDTFYHPSNMVLVIAGGFDADEIAHVIEENQAKKSFKEPPAIERLYPEEPPTPARSRHWMHFPVQQPRLLVGWKEANGAFGSNLIEQDTAMTILLDALFGPTSAFYQSLLDEGLVDKGFSANYQLSNTFGYTLVGGNAPHPDVLAERIQSHLARVRERGIDEEAFERARKKIMGRVLMSLDQNAFLVRNWVTYFLRGAEAFAFADVIAVLQTMTLERANARFQEHLREDNMVVSAVLPS	CCCCCSSCCEEEECTTSCEEEEEECTTCSCEEEEEEESCCTTCCEEEETTEEEECCTTHHHHHHHHTTCCTTCCHHHHHHTTTEEEEEEECSSCEEEEEEESSCHHHHHHHHHHHHSCCCCCHHHHHHHHHHHHHHHHHHHSCHHHHHHHHHHHHHCSSCGGGSCTTCCHHHHHHCCHHHHHHHHHHHCSGGGEEEEEEESSCHHHHHHHHHHHHHTSCCCCCCCCEEECCCCCSSCSCSEEEEEESCSSCEEEEEEECSSCCCHHHHHHHHHHHHHHHHHHHCTTSHHHHHHHHTTSCCTTCEEEEEECSSCEEEEEEEECSSHHHHHHHHHHHHHHHHHHCCCHHHHHHHHHHHHHHHHHHTTCHHHHHHHHHHHHHTTCTTCCHHHHHHHHHHCCHHHHHHHHHHHSCSTTEEEEEEEEC	CCCCCCCCCEEEECCCCCEEEEEECCCCCCEEEEEEECCCCCCCEEEECCEEEECCCCHHHHHHHHCCCCCCCCHHHHHHCCCEEEEEEECCCCEEEEEEECCCHHHHHHHHHHHHCCCCCCHHHHHHHHHHHHHHHHHHHCCHHHHHHHHHHHHHCCCCHHHCCCCCCHHHHHHCCHHHHHHHHHHHCCHHHEEEEEEECCCHHHHHHHHHHHHHCCCCCCCCCCEEECCCCCCCCCCCEEEEEECCCCCEEEEEEECCCCCCHHHHHHHHHHHHHHHHHHHCCCCHHHHHHHHCCCCCCCCEEEEEECCCCEEEEEEEECCCHHHHHHHHHHHHHHHHHHCCCHHHHHHHHHHHHHHHHHHCCCHHHHHHHHHHHHHCCCCCCCHHHHHHHHHHCCHHHHHHHHHHHCCCCCEEEEEEEEC	CCCCCCCCCEEEECCCCCEEEEEECCCCCCEEEEEEECCCCCCCEEEECCEEEECCCCHHHHHHHHCCCCCCCCHHHHHHCCCEEEEEEECCCCEEEEEEECCCHHHHHHHHHHHHCCCCCCHHHHHHHHHHHHHHHHHHHCCHHHHHHHHHHHHHCCCCCCCCCCCCCHHHHHHCCHHHHHHHHHHHCCCCCEEEEEEECCCHHHHHHHHHHHHHCCCCCCCCCCEEECCCCCCCCCCCEEEEEECCCCCEEEEEEECCCCCCHHHHHHHHHHHHHHHHHHHCCCCHHHHHHHHCCCCCCCCEEEEEECCCCEEEEEEEECCCHHHHHHHHHHHHHHHHHHCCCHHHHHHHHHHHHHHHHHHCCCHHHHHHHHHHHHHCCCCCCCHHHHHHHHHHCCHHHHHHHHHHHCCCCCEEEEEEEEC	CCCCCCCCCEEEECTTCCEEEEEECTTCCCEEEEEEECCCTTCCEEEETTEEEECCTTHHHHHHHHTTCCTTCCHHHHHHTTTEEEEEEECCCCEEEEEEECCCHHHHHHHHHHHHCCCCCCHHHHHHHHHHHHHHHHHHHCCHHHHHHHHHHHHHCCCCCCCCCTTCCHHHHHHCCHHHHHHHHHHHCCCCCEEEEEEECCCHHHHHHHHHHHHHTCCCCCCCCCEEECCCCCCCCCCCEEEEEECCCCCEEEEEEECCCCCCHHHHHHHHHHHHHHHHHHHCTTCHHHHHHHHTTCCCTTCEEEEEECCCCEEEEEEEECCCHHHHHHHHHHHHHHHHHHCCCHHHHHHHHHHHHHHHHHHTTCHHHHHHHHHHHHHTTCTTCCHHHHHHHHHHCCHHHHHHHHHHHCCCTTEEEEEEEEC	CCCCCCCCCEEEECTTCCEEEEEECTTCCCEEEEEEECCCTTCCEEEETTEEEECCTTHHHHHHHHTTCCTTCCHHHHHHTTTEEEEEEECCCCEEEEEEECCCHHHHHHHHHHHHCCCCCCHHHHHHHHHHHHHHHHHHHCCHHHHHHHHHHHHHCCCCGGGCCTTCCHHHHHHCCHHHHHHHHHHHCCGGGEEEEEEECCCHHHHHHHHHHHHHTCCCCCCCCCEEECCCCCCCCCCCEEEEEECCCCCEEEEEEECCCCCCHHHHHHHHHHHHHHHHHHHCTTCHHHHHHHHTTCCCTTCEEEEEECCCCEEEEEEEECCCHHHHHHHHHHHHHHHHHHCCCHHHHHHHHHHHHHHHHHHTTCHHHHHHHHHHHHHTTCTTCCHHHHHHHHHHCCHHHHHHHHHHHCCCTTEEEEEEEEC
train	3920	3RLKA	192	GHHHHHHSKPDPVIPDPPIDPPPGTGKYTCPFAIWSLEEVYEPPTKNRPWPIYNAVELQPREFDVALKDLLGNTKWRDWDSRLSYTTFRGCRGNGYIDLDATYLATDQAMRDQKYDIREGKKPGAFGNIERFIYLKSINAYCSLSDIAAYHADGVIVGFWRDPSSGGAIPFDFTKFDKTKCPIQAVIVVPRA	XXXXXXXXXCCCCCCCCCCCCCCCSSCEECSSCEEEEEEEEECCCSSSCSCEEEEEEECCCEESSCGGGGEESBCCCCTTSTTTTSCBCEECCTTEEECCHHHHTSHHHHHHCSSCEEEEECSSSSCCEEEEEEEGGGTEEEEHHHHTSTTTCEEEEEECCCCGGGGCCCSCGGGCCTTTSCEEEEEECCBC	XXXXXXXXXCCCCCCCCCCCCCCCCCCEECCCCEEEEEEEEECCCCCCCCCEEEEEEECCCEECCCHHHHEECECCCCCCCCCCCCCECEECCCCEEECCHHHHCCHHHHHHCCCCEEEEECCCCCCCEEEEEEEHHHCEEEEHHHHCCCCCCEEEEEECCCCHHHHCCCCCHHHCCCCCCCEEEEEECCEC	XXXXXXXXXCCCCCCCCCCCCCCCCCCEECCCCEEEEEEEEECCCCCCCCCEEEEEEECCCEECCCCCCCEECCCCCCCCCCCCCCCCCEECCCCEEECCHHHHCCHHHHHHCCCCEEEEECCCCCCCEEEEEEECCCCEEEEHHHHCCCCCCEEEEEECCCCCCCCCCCCCCCCCCCCCCCEEEEEECCCC	XXXXXXXXXCCCCCCCCCCCCCCCCCCEECCCCEEEEEEEEECCCCCCCCCEEEEEEECCCEECCCCCCCEECCCCCCTTCTTTTCCCCEECCTTEEECCHHHHTCHHHHHHCCCCEEEEECCCCCCCEEEEEEECCCTEEEEHHHHTCTTTCEEEEEECCCCCCCCCCCCCCCCCCTTTCCEEEEEECCCC	XXXXXXXXXCCCCCCCCCCCCCCCCCCEECCCCEEEEEEEEECCCCCCCCCEEEEEEECCCEECCCGGGGEECCCCCCTTCTTTTCCCCEECCTTEEECCHHHHTCHHHHHHCCCCEEEEECCCCCCCEEEEEEEGGGTEEEEHHHHTCTTTCEEEEEECCCCGGGGCCCCCGGGCCTTTCCEEEEEECCCC
train	3921	1T6AA	126	AMNTDLKLPAGKTMTIEDVKQLLERYQMALKKTGEQLGWAYEQAAFPYTVRIHESVLYLQGDGRLYKGMAISVRTAGEETFIDIALPPGATHGDKGKANEFSKWLAKTLGGELHLFSGRTMVFGSA	CCCCCCCCCTTCCCCHHHHHHHHHHHHHHHHHHHHHHHHHHHHHHCCEEEEEETTEEEEEESSTTCCEEEEEEEEETTEEEEEEECCTTCCHHHHHHHHHHHHHHHHHHCEEEECTTSCEEEECXX	CCCCCCCCCCCCCCCHHHHHHHHHHHHHHHHHHHHHHHHHHHHHHCCEEEEEECCEEEEEECCCCCCEEEEEEEEECCEEEEEEECCCCCCHHHHHHHHHHHHHHHHHHCEEEECCCCCEEEECXX	CCCCCCCCCCCCCCCHHHHHHHHHHHHHHHHHHHHHHHHHHHHHHCCEEEEEECCEEEEEECCCCCCEEEEEEEEECCEEEEEEECCCCCCHHHHHHHHHHHHHHHHHHCEEEECCCCCEEEECXX	CCCCCCCCCTTCCCCHHHHHHHHHHHHHHHHHHHHHHHHHHHHHHCCEEEEEETTEEEEEECCTTCCEEEEEEEEETTEEEEEEECCTTCCHHHHHHHHHHHHHHHHHHCEEEECTTCCEEEECXX	CCCCCCCCCTTCCCCHHHHHHHHHHHHHHHHHHHHHHHHHHHHHHCCEEEEEETTEEEEEECCTTCCEEEEEEEEETTEEEEEEECCTTCCHHHHHHHHHHHHHHHHHHCEEEECTTCCEEEECXX
train	3922	4AYAB	97	GMKAFSPVRSVRKNSLSDHSLGISRSKTPVDDPMSLLYNMNDCYSKLKELVPSIPQNKKVSKMEILQHVIDYILDLQIALDSHLKPSFLVQSGDIAS	XXXXXXXXXXXXXXXXXXXXXXXXXXXXXXXXXXXCCCSHHHHHHHHHHHCTTSCSSSCCCHHHHHHHHHHHHHHHHHHHHTCXXXXXXXXXXXXXX	XXXXXXXXXXXXXXXXXXXXXXXXXXXXXXXXXXXCCCCHHHHHHHHHHHCCCCCCCCCCCHHHHHHHHHHHHHHHHHHHHCCXXXXXXXXXXXXXX	XXXXXXXXXXXXXXXXXXXXXXXXXXXXXXXXXXXCCCCHHHHHHHHHHHCCCCCCCCCCCHHHHHHHHHHHHHHHHHHHHCCXXXXXXXXXXXXXX	XXXXXXXXXXXXXXXXXXXXXXXXXXXXXXXXXXXCCCCHHHHHHHHHHHCTTCCCCCCCCHHHHHHHHHHHHHHHHHHHHTCXXXXXXXXXXXXXX	XXXXXXXXXXXXXXXXXXXXXXXXXXXXXXXXXXXCCCCHHHHHHHHHHHCTTCCCCCCCCHHHHHHHHHHHHHHHHHHHHTCXXXXXXXXXXXXXX
train	3923	2RGQC	144	GMELTALDKLEIMELAARFEMSLDKEDVENYLATFASDGALQGFWGIAKGKEELRQGFYAMLDTFARGKRHCSSNAIIQGNYDEATMESYLTVVNREDLNRAGSAFVKDQVRKINGKWYLILRQIEVDPSLPLLQQSQQAGANA	XCCCCHHHHHHHHHHHHHHHHHHHHTCHHHHHTTEEEEEEEEETTEEEEHHHHHHHHHHHHHHHTTTTEEEEEEEEEEEECSSEEEEEEEEEEEESSSSCEEEEEEEEEEEEEETTEEEEEEEEEEECTTCGGGCXXXXXXXXX	XCCCCHHHHHHHHHHHHHHHHHHHHCCHHHHHCCEEEEEEEEECCEEEEHHHHHHHHHHHHHHHCCCCEEEEEEEEEEEECCCEEEEEEEEEEEECCCCCEEEEEEEEEEEEEECCEEEEEEEEEEECCCCHHHCXXXXXXXXX	XCCCCHHHHHHHHHHHHHHHHHHHHCCHHHHHCCEEEEEEEEECCEEEEHHHHHHHHHHHHHHHCCCCEEEEEEEEEEEECCCEEEEEEEEEEEECCCCCEEEEEEEEEEEEEECCEEEEEEEEEEECCCCCCCCXXXXXXXXX	XCCCCHHHHHHHHHHHHHHHHHHHHTCHHHHHTTEEEEEEEEETTEEEEHHHHHHHHHHHHHHHTTTTEEEEEEEEEEEECCCEEEEEEEEEEEECCCCCEEEEEEEEEEEEEETTEEEEEEEEEEECTTCCCCCXXXXXXXXX	XCCCCHHHHHHHHHHHHHHHHHHHHTCHHHHHTTEEEEEEEEETTEEEEHHHHHHHHHHHHHHHTTTTEEEEEEEEEEEECCCEEEEEEEEEEEECCCCCEEEEEEEEEEEEEETTEEEEEEEEEEECTTCGGGCXXXXXXXXX
train	3924	2NTKB	222	MGSSHHHHHHSSGLVPRGSHMYLGRILAVGRNSNGSFVAYRVSSRSFPNRTTSIQEERVAVVPVEGHERDVFRNPYIAYNCIRIVGDTAVVSNGSHTDTIADKVALGMNLRDAIGLSLLAMDYEKDELNTPRIAAAINGSEAFIGIVTADGLMVSRVPEETPVYISTYEQTEPAATEFKAGSPEEAAEFILKGGEFAAFTHPVTAAAAFNDGEGWNLATREM	XXXXXXXXXXXXXXXXXXXXCCCCSEEEEEEETTEEEEEEEEECSSCCCEEEEEETTEEEEEECTTCGGGGGTCTTSSEEEEEEETTEEEEESSTHHHHHHHHHHTSBCHHHHHHHHHHHHCSCCSTTCCCEEEEEECSSCEEEEEEETTEEEEEECCTTCCEEEESSSCCSCEECCCCCSSHHHHHHHHHHSGGGGGSCCEEEEEEEEESSSCEEEEEEEC	XXXXXXXXXXXXXXXXXXXXCCCCCEEEEEEECCEEEEEEEEECCCCCCEEEEEECCEEEEEECCCCHHHHHCCCCCCEEEEEEECCEEEEECCCHHHHHHHHHHCCECHHHHHHHHHHHHCCCCCCCCCCEEEEEECCCCEEEEEEECCEEEEEECCCCCCEEEECCCCCCCEECCCCCCCHHHHHHHHHHCHHHHHCCCEEEEEEEEECCCCEEEEEEEC	XXXXXXXXXXXXXXXXXXXXCCCCCEEEEEEECCEEEEEEEEECCCCCCEEEEEECCEEEEEECCCCCCCCCCCCCCCEEEEEEECCEEEEECCCHHHHHHHHHHCCCCHHHHHHHHHHHHCCCCCCCCCCEEEEEECCCCEEEEEEECCEEEEEECCCCCCEEEECCCCCCCEECCCCCCCHHHHHHHHHHCCCCCCCCCEEEEEEEEECCCCEEEEEEEC	XXXXXXXXXXXXXXXXXXXXCCCCCEEEEEEETTEEEEEEEEECCCCCCEEEEEETTEEEEEECTTCCCCCCTCTTCCEEEEEEETTEEEEECCTHHHHHHHHHHTCCCHHHHHHHHHHHHCCCCCTTCCCEEEEEECCCCEEEEEEETTEEEEEECCTTCCEEEECCCCCCCEECCCCCCCHHHHHHHHHHCCCCCCCCCEEEEEEEEECCCCEEEEEEEC	XXXXXXXXXXXXXXXXXXXXCCCCCEEEEEEETTEEEEEEEEECCCCCCEEEEEETTEEEEEECTTCGGGGGTCTTCCEEEEEEETTEEEEECCTHHHHHHHHHHTCCCHHHHHHHHHHHHCCCCCTTCCCEEEEEECCCCEEEEEEETTEEEEEECCTTCCEEEECCCCCCCEECCCCCCCHHHHHHHHHHCGGGGGCCCEEEEEEEEECCCCEEEEEEEC
train	3925	4A5UB	88	SLSTEATAKIVSEFGRDANDTGSTEVQVALLTAQINHLQGHFAEHKKDHHSRRGLLRMVSQRRKLLDYLKRKDVARYTQLIERLGLRR	CCCHHHHHHHHHHHSSSTTCTTCHHHHHHHHHHHHHHHHHHCXXXXXXXXCHHHHHHHHHHHHHHHHHHHHHCHHHHHHHHHHTTTTC	CCCHHHHHHHHHHHCCCCCCCCCHHHHHHHHHHHHHHHHHHCXXXXXXXXCHHHHHHHHHHHHHHHHHHHHHCHHHHHHHHHHCCCCC	CCCHHHHHHHHHHHCCCCCCCCCHHHHHHHHHHHHHHHHHHCXXXXXXXXCHHHHHHHHHHHHHHHHHHHHHCHHHHHHHHHHCCCCC	CCCHHHHHHHHHHHCCCTTCTTCHHHHHHHHHHHHHHHHHHCXXXXXXXXCHHHHHHHHHHHHHHHHHHHHHCHHHHHHHHHHTTTTC	CCCHHHHHHHHHHHCCCTTCTTCHHHHHHHHHHHHHHHHHHCXXXXXXXXCHHHHHHHHHHHHHHHHHHHHHCHHHHHHHHHHTTTTC
train	3926	6AR7A	227	MAHHHHHHMGTLEAQTQGPGSMADPIDVAMRQCLARRDRSSTAGQIQCMDEARQQWQGEVDAAYQRLVKTAPADARRGWQESQRRWLAWRKDEAHLVRAVYETTQGTMYAMASADMRLQPVRERALALRGAADRYAQPGGGKGAVHRVRPCMRDAACEHALFDMNRYYEKLRARMPADSRQTLVAAQREWAAFSDAMTPLVSEGERVDLIGARVATLKRFSETVNNR	XXXXXXXXXXXXXXXXXXXXXCCCHHHHHHHHHHTCGGGCSHHHHHHHHHHHHHHHHHHHHHHHHHHHHHSCHHHHHHHHHHHHHHHHHHHHHHHHHHHHHTTCCSHHHHHHHHHHHHHHHHHHHHHHHHHHHHHHSTTTTTTCSCCCCCGGGSHHHHHHHHHHHHHHHHHHHHSCTTTHHHHHHHHHHHHHHHHHHGGGSCHHHHHHHHHHHHHHHHHHHHHCCCX	XXXXXXXXXXXXXXXXXXXXXCCCHHHHHHHHHHCCHHHCCHHHHHHHHHHHHHHHHHHHHHHHHHHHHHCCHHHHHHHHHHHHHHHHHHHHHHHHHHHHHCCCCCHHHHHHHHHHHHHHHHHHHHHHHHHHHHHHCCCCCCCCCCCCCCHHHCHHHHHHHHHHHHHHHHHHHHCCCCCHHHHHHHHHHHHHHHHHHHHHCCHHHHHHHHHHHHHHHHHHHHHCCCX	XXXXXXXXXXXXXXXXXXXXXCCCHHHHHHHHHHCCCCCCCHHHHHHHHHHHHHHHHHHHHHHHHHHHHHCCHHHHHHHHHHHHHHHHHHHHHHHHHHHHHCCCCCHHHHHHHHHHHHHHHHHHHHHHHHHHHHHHCCCCCCCCCCCCCCCCCCHHHHHHHHHHHHHHHHHHHHCCCCCHHHHHHHHHHHHHHHHHHCCCCCHHHHHHHHHHHHHHHHHHHHHCCCX	XXXXXXXXXXXXXXXXXXXXXCCCHHHHHHHHHHTCCCCCCHHHHHHHHHHHHHHHHHHHHHHHHHHHHHCCHHHHHHHHHHHHHHHHHHHHHHHHHHHHHTTCCCHHHHHHHHHHHHHHHHHHHHHHHHHHHHHHCTTTTTTCCCCCCCCCCCHHHHHHHHHHHHHHHHHHHHCCTTTHHHHHHHHHHHHHHHHHHCCCCCHHHHHHHHHHHHHHHHHHHHHCCCX	XXXXXXXXXXXXXXXXXXXXXCCCHHHHHHHHHHTCGGGCCHHHHHHHHHHHHHHHHHHHHHHHHHHHHHCCHHHHHHHHHHHHHHHHHHHHHHHHHHHHHTTCCCHHHHHHHHHHHHHHHHHHHHHHHHHHHHHHCTTTTTTCCCCCCCGGGCHHHHHHHHHHHHHHHHHHHHCCTTTHHHHHHHHHHHHHHHHHHGGGCCHHHHHHHHHHHHHHHHHHHHHCCCX
train	3927	5GZ2A	436	DAKNIKKGPAPFYPLEDGTAGEQLHKAMKRYALVPGTIAFTDAHIEVNITYAEYFEMSVRLAEAMKRYGLNTNHRIVVCSENSLQFFMPVLGALFIGVAVAPANDIYNERELLNSMNISQPTVVFVSKKGLQKILNVQKKLPIIQKIIIMDSKTDYQGFQSMYTFVTSHLPPGFNEYDFVPESFDRDKTIALIMNSSGSTGLPKGVALPHRTACVRFSHARDPIFGNQIIPDTAILSVVPFHHGFGMFTTLGYLICGFRVVLMYRFEEELFLRSLQDYKIQSALLVPTLFSFFAKSTLIDKYDLSNLHEIASGGAPLSKEVGEAVAKRFHLPGIRQGYGLTETTSAILITPEGDDKPGAVGKVVPFFEAKVVDLDTGKTLGVNQRGELCVRGPMIMSGYVNNPEATNALIDKDGWLHSGDIAYWDEDEHFFIVDRL	CCTTSEECCCCSSCCCCSCHHHHHHHHHHHHHTSTTCEEEEETTTCCEEEHHHHHHHHHHHHHHHHHHTCCTTCEEEEECCSCTTTHHHHHHHHHHTCEEEEECTTSCHHHHHHHHHHHCCSEEEECGGGHHHHHHHHHHCTTCCEEEESSCSSCBTTBEEHHHHHHTTCCTTCCTTTCCCCCCCTTTSEEEEEECCXXXXCCCEEEEEHHHHHHHHHHHHCTTTSCCCCTTCEEEECSCTTSHHHHHHHHHHHHTTCEEEECSSCCHHHHHHHHHHTTCSEEEECHHHHHHHTTCCCGGGSCCTTCCEEEEESSCCCHHHHHHHHHHTTCSCCEEEECCGGGSSCSEECCTTCCCTTCCBEECTTCEEEEECSSSCCBCCTTCCEEEEEESTTSCSEETTBHHHHHTTBCTTCCEEEEEEEEECTTCCEEEECCC	CCCCCEECCCCCCCCCCCCHHHHHHHHHHHHHCCCCCEEEEECCCCCEEEHHHHHHHHHHHHHHHHHHCCCCCCEEEEECCCCCCCHHHHHHHHHHCCEEEEECCCCCHHHHHHHHHHHCCCEEEECHHHHHHHHHHHHHCCCCCEEEECCCCCCECCEEEHHHHHHCCCCCCCCCCCCCCCCCCCCCCEEEEEECCXXXXCCCEEEEEHHHHHHHHHHHHCCCCCCCCCCCCEEEECCCCCCHHHHHHHHHHHHCCCEEEECCCCCHHHHHHHHHHCCCCEEEECHHHHHHHCCCCCHHHCCCCCCCEEEEECCCCCHHHHHHHHHHCCCCCCEEEECCHHHCCCCEECCCCCCCCCCCEEECCCCEEEEECCCCCCECCCCCCEEEEEECCCCCCEECCEHHHHHCCECCCCCEEEEEEEEECCCCCEEEECCC	CCCCCEECCCCCCCCCCCCHHHHHHHHHHHHHCCCCCEEEEECCCCCEEEHHHHHHHHHHHHHHHHHHCCCCCCEEEEECCCCCCCHHHHHHHHHHCCEEEEECCCCCHHHHHHHHHHHCCCEEEECCCCHHHHHHHHHHCCCCCEEEECCCCCCCCCCEEHHHHHHCCCCCCCCCCCCCCCCCCCCCCEEEEEECCXXXXCCCEEEEEHHHHHHHHHHHHCCCCCCCCCCCCEEEECCCCCCHHHHHHHHHHHHCCCEEEECCCCCHHHHHHHHHHCCCCEEEECHHHHHHHCCCCCCCCCCCCCCCEEEEECCCCCHHHHHHHHHHCCCCCCEEEECCCCCCCCCEECCCCCCCCCCCCEECCCCEEEEECCCCCCCCCCCCCEEEEEECCCCCCEECCCHHHHHCCCCCCCCEEEEEEEEECCCCCEEEECCC	CCTTCEECCCCCCCCCCCCHHHHHHHHHHHHHTCTTCEEEEETTTCCEEEHHHHHHHHHHHHHHHHHHTCCTTCEEEEECCCCTTTHHHHHHHHHHTCEEEEECTTCCHHHHHHHHHHHCCCEEEECCCCHHHHHHHHHHCTTCCEEEECCCCCCCTTCEEHHHHHHTTCCTTCCTTTCCCCCCCTTTCEEEEEECCXXXXCCCEEEEEHHHHHHHHHHHHCTTTCCCCCTTCEEEECCCTTCHHHHHHHHHHHHTTCEEEECCCCCHHHHHHHHHHTTCCEEEECHHHHHHHTTCCCCCCCCCTTCCEEEEECCCCCHHHHHHHHHHTTCCCCEEEECCCCCCCCCEECCTTCCCTTCCCEECTTCEEEEECCCCCCCCCTTCCEEEEEECTTCCCEETTCHHHHHTTCCTTCCEEEEEEEEECTTCCEEEECCC	CCTTCEECCCCCCCCCCCCHHHHHHHHHHHHHTCTTCEEEEETTTCCEEEHHHHHHHHHHHHHHHHHHTCCTTCEEEEECCCCTTTHHHHHHHHHHTCEEEEECTTCCHHHHHHHHHHHCCCEEEECGGGHHHHHHHHHHCTTCCEEEECCCCCCCTTCEEHHHHHHTTCCTTCCTTTCCCCCCCTTTCEEEEEECCXXXXCCCEEEEEHHHHHHHHHHHHCTTTCCCCCTTCEEEECCCTTCHHHHHHHHHHHHTTCEEEECCCCCHHHHHHHHHHTTCCEEEECHHHHHHHTTCCCGGGCCCTTCCEEEEECCCCCHHHHHHHHHHTTCCCCEEEECCGGGCCCCEECCTTCCCTTCCCEECTTCEEEEECCCCCCCCCTTCCEEEEEECTTCCCEETTCHHHHHTTCCTTCCEEEEEEEEECTTCCEEEECCC
train	3928	2ZZJA	238	TRSFYNDGHLNGWDYVRKENQGTVSEVSNVVFKGTSALKMTQTYTPGYTGRYHSEVDHNRGYQRGEEQFYGFAFRLSEDWQFQPQSYNIAQFIANRPGAGCGGDDWMPSTMIWIQNNQLYSRYVNGHYRQPNCGRNIVTRPNLATVSAGAWHRVVLQIKWASDNTGYFKIWFDGAKVHEEYNVATTVDDDSVFQFRVGLYANSWHDDGHMTGTQGFRQVWYDEVAVGTTFADVDPDQA	CEEEEESSCSTTCSEEEECTTCEEEEESSSCSSTTCEEEEEEECCTTCCSCCEEEEEEEEEEETTEEEEEEEEEEECTTCCCCSSEEEEEEEEEECTTCCCSSSSEEEEEEEEEETTEEEEEEEEECCBTTBCCEEEEEEEEEEECCTTSCEEEEEEEEECSSTTEEEEEEETTEEEEEEEEECCSBSSCCEEEEEEEEECHHHHHHSSCCSSCCEEEEEEEEEEEESSHHHHCTTCC	CEEEEECCCCCCCCEEEECCCCEEEEECCCCCCCCCEEEEEEECCCCCCCCCEEEEEEEEEEECCEEEEEEEEEEECCCCCCCCCEEEEEEEEEECCCCCCCCCCEEEEEEEEEECCEEEEEEEEECCECCECCEEEEEEEEEEECCCCCCEEEEEEEEECCCCCEEEEEEECCEEEEEEEEECCCECCCCEEEEEEEEECHHHHHHCCCCCCCCEEEEEEEEEEEECCHHHHCCCCC	CEEEEECCCCCCCCEEEECCCCEEEEECCCCCCCCCEEEEEEECCCCCCCCCEEEEEEEEEEECCEEEEEEEEEEECCCCCCCCCEEEEEEEEEECCCCCCCCCCEEEEEEEEEECCEEEEEEEEECCCCCCCCEEEEEEEEEEECCCCCCEEEEEEEEECCCCCEEEEEEECCEEEEEEEEECCCCCCCCEEEEEEEEECHHHHHHCCCCCCCCEEEEEEEEEEEECCHHHHCCCCC	CEEEEECCCCTTCCEEEECTTCEEEEECCCCCCTTCEEEEEEECCTTCCCCCEEEEEEEEEEETTEEEEEEEEEEECTTCCCCCCEEEEEEEEEECTTCCCCCCCEEEEEEEEEETTEEEEEEEEECCCTTCCCEEEEEEEEEEECCTTCCEEEEEEEEECCCTTEEEEEEETTEEEEEEEEECCCCCCCCEEEEEEEEECHHHHHHCCCCCCCCEEEEEEEEEEEECCHHHHCTTCC	CEEEEECCCCTTCCEEEECTTCEEEEECCCCCCTTCEEEEEEECCTTCCCCCEEEEEEEEEEETTEEEEEEEEEEECTTCCCCCCEEEEEEEEEECTTCCCCCCCEEEEEEEEEETTEEEEEEEEECCCTTCCCEEEEEEEEEEECCTTCCEEEEEEEEECCCTTEEEEEEETTEEEEEEEEECCCCCCCCEEEEEEEEECHHHHHHCCCCCCCCEEEEEEEEEEEECCHHHHCTTCC
train	3929	5U1IA	341	MGSSHHHHHHSSGLVPRGSHMIVGGSTIQPERVDAAALRQLGDAMRKVVGSADPTPLADLLSGTPVDPDELTREVGADGRQALLDSGMAVDDGTTFSSPLRGHQLHGVVVLSDPDVEEEVQHRWYVDPLWEADLLIRLMLRRGGARALDMGCGSGVLSLVLADRYESVLGVDVNPRAVALSRLNAALNGLTNVTFREGDMFEPAEGRFSRIVFNSPTNEEGNEFVDLLEAGEPILETFFRNVPRKLESGGIVEVNLAMNDYPGDPFRERLADWLGLTENGLRVQIFTSQRRATESGGEWKRGWLVVAPGPVGLTEVEWPYHDRYRRDPDALLDGTDRLLRG	XXXXXXXXXXXXXXXXXXXXXCBSCCCCCGGGSCHHHHHHHHHHHHHHTTCSSCCHHHHHTTTCCBCHHHHHHHHHHHHHHHHHHHTSCEECSSSEECSSEEEEETTEEEEECCCCCGGGBCTTCCCCSSSHHHHHHHSCCCCEEEEEEESCTTSHHHHHHTTTEEEEEEEESCHHHHHHHHHHHHHTTCSSEEEEESSTTTTCCSCEEEEEEECSCSSCTTSCCBTTBCCHHHHHHHHHHHHHHEEEEEEEEEEEEEEEBTTBCHHHHHHHHHTTTTTTCEEEEEEEEEEECTTSCEEEEEEEEECSSSSEEEEEECCHHHHHHHCSCCXXXXXXXXXXX	XXXXXXXXXXXXXXXXXXXXXCECCCCCCHHHCCHHHHHHHHHHHHHHCCCCCCCHHHHHCCCCCECHHHHHHHHHHHHHHHHHHHCCCEECCCCEECCCEEEEECCEEEEECCCCCHHHECCCCCCCCCCHHHHHHHCCCCCEEEEEEECCCCCHHHHHHCCCEEEEEEEECCHHHHHHHHHHHHHCCCCCEEEEECCCCCCCCCCEEEEEEECCCCCCCCCCCECCECCHHHHHHHHHHHHHHEEEEEEEEEEEEEEEECCECHHHHHHHHHCCCCCCCEEEEEEEEEEECCCCCEEEEEEEEECCCCCEEEEEECCHHHHHHHCCCCXXXXXXXXXXX	XXXXXXXXXXXXXXXXXXXXXCCCCCCCCCCCCCHHHHHHHHHHHHHHCCCCCCCHHHHHCCCCCCCHHHHHHHHHHHHHHHHHHHCCCEECCCCEECCCEEEEECCEEEEECCCCCCCCCCCCCCCCCCCHHHHHHHCCCCCEEEEEEECCCCCHHHHHHCCCEEEEEEEECCHHHHHHHHHHHHHCCCCCEEEEECCCCCCCCCCEEEEEEECCCCCCCCCCCCCCCCCHHHHHHHHHHHHHHEEEEEEEEEEEEEEECCCCCHHHHHHHHHCCCCCCCEEEEEEEEEEECCCCCEEEEEEEEECCCCCEEEEEECCHHHHHHHCCCCXXXXXXXXXXX	XXXXXXXXXXXXXXXXXXXXXCCCCCCCCCCCCCHHHHHHHHHHHHHHTTCCCCCHHHHHTTTCCCCHHHHHHHHHHHHHHHHHHHTCCEECCCCEECCCEEEEETTEEEEECCCCCCCCCCTTCCCCCCCHHHHHHHCCCCCEEEEEEECCTTCHHHHHHTTTEEEEEEEECCHHHHHHHHHHHHHTTCCCEEEEECCTTTTCCCCEEEEEEECCCCCCTTCCCCTTCCCHHHHHHHHHHHHHHEEEEEEEEEEEEEEECTTCCHHHHHHHHHTTTTTTCEEEEEEEEEEECTTCCEEEEEEEEECCCCCEEEEEECCHHHHHHHCCCCXXXXXXXXXXX	XXXXXXXXXXXXXXXXXXXXXCCCCCCCCGGGCCHHHHHHHHHHHHHHTTCCCCCHHHHHTTTCCCCHHHHHHHHHHHHHHHHHHHTCCEECCCCEECCCEEEEETTEEEEECCCCCGGGCCTTCCCCCCCHHHHHHHCCCCCEEEEEEECCTTCHHHHHHTTTEEEEEEEECCHHHHHHHHHHHHHTTCCCEEEEECCTTTTCCCCEEEEEEECCCCCCTTCCCCTTCCCHHHHHHHHHHHHHHEEEEEEEEEEEEEEECTTCCHHHHHHHHHTTTTTTCEEEEEEEEEEECTTCCEEEEEEEEECCCCCEEEEEECCHHHHHHHCCCCXXXXXXXXXXX
train	3930	4UE9B	40	GPHMRYSKVDLLALRYEGKSRQRPQCSTRLELQTLGFWKI	XCCCCCCHHHHHHTTTSTTTCXXXCCCSCCCSCCCTTBCC	XCCCCCCHHHHHHCCCCCCCCXXXCCCCCCCCCCCCCECC	XCCCCCCHHHHHHCCCCCCCCXXXCCCCCCCCCCCCCCCC	XCCCCCCHHHHHHTTTCTTTCXXXCCCCCCCCCCCTTCCC	XCCCCCCHHHHHHTTTCTTTCXXXCCCCCCCCCCCTTCCC
train	3931	3QTMA	346	MEHHHHHHTMLVYTEEDNISQLWGLYEMSREKLENDDIDASVSLVFGTIHEADRILRNTEDISTLPKDFHAAYSSALLAVSELFEIAQKRLKETNTEESYIDAAIERAQLGLDAPGNESRLFLALARAYLEKVRVLVWRHDNEESLANIPVTQLVNPYIEKAIQYLRPLAQDSTEYFDALTPDSLRPLYILSSYLFQFGDQFSEAFLLDVCSIITALWLKSVVDPNTPAYYKLIAQEAVLNNYTTFAEYYMDLLDNSESNVDDLINKASSWLNNSVDTWNVIYTLDKSPERLLKLADIKMDLAQIVQDEASQDNYLKEACNAIKEAQGSGVELSPDYVEFVEAYSA	XXXXXXXXXXXCCCHHHHHHHHHHHHHHHHHHHHTTCHHHHHHHHHHHHHHHHHHHHHCSCGGGSCHHHHHHHHHHHHHHHHTHHHHGGGSCTTCCHHHHHHHHHHHHHHGGGSSSCCHHHHHHHHHHHHHHHHHHHHHHHHCTTTTTSCHHHHHHHHHHHHHHHHHHHHSTTSCCCTTCCTTTTTTHHHHHHHHHHTGGGSCHHHHHHHHHHHHHHHHHTTCSTTSCHHHHHHHHHHHHHHHHHHHHHHHHHHTCXXXXCHHHHHHHHHHHHHHHHHHHHHHHHSCCGGGHHHHHHHHHHHHHHCSCHHHHHHHHHHHHHHHHHHHHTTCCCCHHHHHHHHHCXX	XXXXXXXXXXXCCCHHHHHHHHHHHHHHHHHHHHCCCHHHHHHHHHHHHHHHHHHHHHCCCHHHCCHHHHHHHHHHHHHHHHCHHHHHHHCCCCCCHHHHHHHHHHHHHHHHHCCCCCHHHHHHHHHHHHHHHHHHHHHHHHCCCCCCCCHHHHHHHHHHHHHHHHHHHHCCCCCCCCCCCCCCCCCHHHHHHHHHHCHHHCCHHHHHHHHHHHHHHHHHCCCCCCCCHHHHHHHHHHHHHHHHHHHHHHHHHHCCXXXXCHHHHHHHHHHHHHHHHHHHHHHHHCCCHHHHHHHHHHHHHHHHHCCCHHHHHHHHHHHHHHHHHHHHCCCCCCHHHHHHHHHCXX	XXXXXXXXXXXCCCHHHHHHHHHHHHHHHHHHHHCCCHHHHHHHHHHHHHHHHHHHHHCCCCCCCCHHHHHHHHHHHHHHHHCHHHHCCCCCCCCCHHHHHHHHHHHHHHCCCCCCCCHHHHHHHHHHHHHHHHHHHHHHHHCCCCCCCCHHHHHHHHHHHHHHHHHHHHCCCCCCCCCCCCCCCCCHHHHHHHHHHCCCCCCHHHHHHHHHHHHHHHHHCCCCCCCCHHHHHHHHHHHHHHHHHHHHHHHHHHCCXXXXCHHHHHHHHHHHHHHHHHHHHHHHHCCCCCCHHHHHHHHHHHHHHCCCHHHHHHHHHHHHHHHHHHHHCCCCCCHHHHHHHHHCXX	XXXXXXXXXXXCCCHHHHHHHHHHHHHHHHHHHHTTCHHHHHHHHHHHHHHHHHHHHHCCCCCCCCHHHHHHHHHHHHHHHHTHHHHCCCCCTTCCHHHHHHHHHHHHHHCCCCCCCCHHHHHHHHHHHHHHHHHHHHHHHHCTTTTTCCHHHHHHHHHHHHHHHHHHHHCTTCCCCTTCCTTTTTTHHHHHHHHHHTCCCCCHHHHHHHHHHHHHHHHHTTCCTTCCHHHHHHHHHHHHHHHHHHHHHHHHHHTCXXXXCHHHHHHHHHHHHHHHHHHHHHHHHCCCCCCHHHHHHHHHHHHHHCCCHHHHHHHHHHHHHHHHHHHHTTCCCCHHHHHHHHHCXX	XXXXXXXXXXXCCCHHHHHHHHHHHHHHHHHHHHTTCHHHHHHHHHHHHHHHHHHHHHCCCGGGCCHHHHHHHHHHHHHHHHTHHHHGGGCCTTCCHHHHHHHHHHHHHHGGGCCCCCHHHHHHHHHHHHHHHHHHHHHHHHCTTTTTCCHHHHHHHHHHHHHHHHHHHHCTTCCCCTTCCTTTTTTHHHHHHHHHHTGGGCCHHHHHHHHHHHHHHHHHTTCCTTCCHHHHHHHHHHHHHHHHHHHHHHHHHHTCXXXXCHHHHHHHHHHHHHHHHHHHHHHHHCCCGGGHHHHHHHHHHHHHHCCCHHHHHHHHHHHHHHHHHHHHTTCCCCHHHHHHHHHCXX
train	3932	5XHEA	113	HMQDPEQLKHCNGILKELLSKKHAAYAWPFYKPVDASALGLHDYHDIIKHPMDLSTVKRKMENRDYRDAQEFAADVRLMFSNCYKYNPPDHDVVAMARKLQDVFEFRYAKMPD	CTTHHHHHHHHHHHHHHHTSGGGHHHHGGGSSCCCHHHHTCTTHHHHCSSCCCHHHHHHHHHTTCCCSHHHHHHHHHHHHHHHHHHSCTTSHHHHHHHHHHHHHHHHHTTCCC	CCCHHHHHHHHHHHHHHHCCHHHHHHHHHHCCCCCHHHHCCCCHHHHCCCCCCHHHHHHHHHCCCCCCHHHHHHHHHHHHHHHHHHCCCCCHHHHHHHHHHHHHHHHHCCCCC	CCCHHHHHHHHHHHHHHHCCCCCHHHHCCCCCCCCHHHHCCCCHHHHCCCCCCHHHHHHHHHCCCCCCHHHHHHHHHHHHHHHHHHCCCCCHHHHHHHHHHHHHHHHHCCCCC	CTTHHHHHHHHHHHHHHHTCCCCHHHHCCCCCCCCHHHHTCTTHHHHCCCCCCHHHHHHHHHTTCCCCHHHHHHHHHHHHHHHHHHCCTTCHHHHHHHHHHHHHHHHHTTCCC	CTTHHHHHHHHHHHHHHHTCGGGHHHHGGGCCCCCHHHHTCTTHHHHCCCCCCHHHHHHHHHTTCCCCHHHHHHHHHHHHHHHHHHCCTTCHHHHHHHHHHHHHHHHHTTCCC
train	3933	5DFGA	126	GSHMSRVQLALRVPDLEASIGFYSKLFGTGPAKVRPGYANFAIAEPPLKLVLIEGAGEDATRLDHLGVEVEDSAQVGHAARRLKESGLATVEENDTACCHAFQDKVWVTGPGGEPWEVYVVKGDAD	XXCCEEEEEEEEESCHHHHHHHHHHHHTSCCSEEETTEEEEEETTTTEEEEEEECCSSSSCEEEEEEEEESSHHHHHHHHHHHHHTTCCCEEECCCXXXCCCCCEEEEECTTSCEEEEEECXXXXX	XXCCEEEEEEEEECCHHHHHHHHHHHHCCCCCEEECCEEEEEECCCCEEEEEEECCCCCCCEEEEEEEEECCHHHHHHHHHHHHHCCCCCEEECCCXXXCCCCCEEEEECCCCCEEEEEECXXXXX	XXCCEEEEEEEEECCHHHHHHHHHHHHCCCCCEEECCEEEEEECCCCEEEEEEECCCCCCCEEEEEEEEECCHHHHHHHHHHHHHCCCCCEEECCCXXXCCCCCEEEEECCCCCEEEEEECXXXXX	XXCCEEEEEEEEECCHHHHHHHHHHHHTCCCCEEETTEEEEEETTTTEEEEEEECCCCCCCEEEEEEEEECCHHHHHHHHHHHHHTTCCCEEECCCXXXCCCCCEEEEECTTCCEEEEEECXXXXX	XXCCEEEEEEEEECCHHHHHHHHHHHHTCCCCEEETTEEEEEETTTTEEEEEEECCCCCCCEEEEEEEEECCHHHHHHHHHHHHHTTCCCEEECCCXXXCCCCCEEEEECTTCCEEEEEECXXXXX
train	3934	4R3IA	166	GTSKLKYVLQDARFFLIKSNNHENVSLAKAKGVWSTLPVNEKKLNLAFRSARSVILIFSVRESGKFQGFARLSSESHHGGSPIHWVLPAGMSAKMLGGVFKIDWICRRELPFTKSAHLTNPWNEHKPVKIGRDGQEIELECGTQLCLLFPPDESIDLYQVIHKMRH	CHHHHHHHHTTEEEEEEEESCHHHHHHHHHHCEECCCHHHHHHHHHHHTTSSEEEEEEEETTSSEECEEEEECSCCBCSSCCCCCCCCTTCCTGGGCCBEEEEEEECCCEEGGGGTTCEEGGGTTEETTCCCTTCEECHHHHHHHHHHSCCCTTCCHHHHHHHCXX	CHHHHHHHHCCEEEEEEEECCHHHHHHHHHHCEECCCHHHHHHHHHHHCCCCEEEEEEEECCCCEECEEEEECCCCECCCCCCCCCCCCCCCCHHHCCEEEEEEEECCCEEHHHHCCCEEHHHCCEECCCCCCCCEECHHHHHHHHHHCCCCCCCCHHHHHHHCXX	CHHHHHHHHCCEEEEEEEECCHHHHHHHHHHCEECCCHHHHHHHHHHHCCCCEEEEEEEECCCCEECEEEEECCCCCCCCCCCCCCCCCCCCCCCCCCCEEEEEEECCCEECCCCCCCEECCCCCEECCCCCCCCEECHHHHHHHHHHCCCCCCCCHHHHHHHCXX	CHHHHHHHHTTEEEEEEEECCHHHHHHHHHHCEECCCHHHHHHHHHHHTTCCEEEEEEEETTCCEECEEEEECCCCCCCCCCCCCCCCTTCCTCCCCCCEEEEEEECCCEECCCCTTCEECCCTTEETTCCCTTCEECHHHHHHHHHHCCCCTTCCHHHHHHHCXX	CHHHHHHHHTTEEEEEEEECCHHHHHHHHHHCEECCCHHHHHHHHHHHTTCCEEEEEEEETTCCEECEEEEECCCCCCCCCCCCCCCCTTCCTGGGCCCEEEEEEECCCEEGGGGTTCEEGGGTTEETTCCCTTCEECHHHHHHHHHHCCCCTTCCHHHHHHHCXX
train	3935	4WWHA	362	MHHHHHHSSGVDLGTENLYFQSMAEGGGGGDGDAKGTVGIAMPTKSSERWVADGQNMVDQFKAFGYDTDLQYGDDVVQNQVSQIENMITKGVKLLVIAPIDGSSLTNTLQHAADLKIPVISYDRLIKGTPNVDYYATFDNTKVGVLQANYIVDTLGVADGKGPFNLELFAGSPDDNNATYFFQGAMSVLQPYIDSGKLVVKSGQTTFDQIATLRWDGGLAQSRMDNLLSQAYTSGRVDAVLSPYDGISRGVISALKSAGYGNAAKPLPIVTGQDAELASVKSIVAGEQTQTVFKDTRELAKAAVQEADAVLTGGTPQVNDTETYDNGVKVVPSYLLDPVSVDKSNYKKVLIDSGYYTETQVQ	XXXXXXXXXXXXXXXXXXXXXXXXXXXXXXXXXCCCEEEEEECCSSSTHHHHHHHHHHHHHHHTTCEEEEEECTTCHHHHHHHHHHHHHTTCSEEEECCSSTTSCHHHHHHHHHTTCCEEEESSCCCSCSCCCEEEEECHHHHHHHHHHHHHHHHTGGGTCCCEEEEECBCCTTCTHHHHHHHHHHHHHHHHHHHTSEECTTCCCSHHHHBCGGGCHHHHHHHHHHHHHHTCSSSCCCEEECSSHHHHHHHHHHHHHTTCSBTTBCCCEECCSSCCHHHHHHHHTTSSCCEEECCHHHHHHHHHHHHHHHHTTCCCCCSBSSSCBCSSCBCCEEEECCEEECTTTHHHHHTTTSSSCTGGGC	XXXXXXXXXXXXXXXXXXXXXXXXXXXXXXXXXCCCEEEEEECCCCCCHHHHHHHHHHHHHHHCCCEEEEEECCCCHHHHHHHHHHHHHCCCCEEEECCCCCCCCHHHHHHHHHCCCCEEEECCCCCCCCCCCEEEEECHHHHHHHHHHHHHHHHCHHHCCCCEEEEECECCCCCCHHHHHHHHHHHHHHHHHHHCCEECCCCCCCHHHHECHHHCHHHHHHHHHHHHHHCCCCCCCCEEECCCHHHHHHHHHHHHHCCCCECCECCCEECCCCCCHHHHHHHHCCCCCCEEECCHHHHHHHHHHHHHHHHCCCCCCCCECCCCECCCCECCEEEECCEEECCCCHHHHHCCCCCCCCHHHC	XXXXXXXXXXXXXXXXXXXXXXXXXXXXXXXXXCCCEEEEEECCCCCCHHHHHHHHHHHHHHHCCCEEEEEECCCCHHHHHHHHHHHHHCCCCEEEECCCCCCCCHHHHHHHHHCCCCEEEECCCCCCCCCCCEEEEECHHHHHHHHHHHHHHHHCCCCCCCCEEEEECCCCCCCCHHHHHHHHHHHHHHHHHHHCCEECCCCCCCHHHHCCCCCCHHHHHHHHHHHHHHCCCCCCCCEEECCCHHHHHHHHHHHHHCCCCCCCCCCCEECCCCCCHHHHHHHHCCCCCCEEECCHHHHHHHHHHHHHHHHCCCCCCCCCCCCCCCCCCCCCEEEECCEEECCCCHHHHHCCCCCCCCCCCC	XXXXXXXXXXXXXXXXXXXXXXXXXXXXXXXXXCCCEEEEEECCCCCTHHHHHHHHHHHHHHHTTCEEEEEECTTCHHHHHHHHHHHHHTTCCEEEECCCCTTCCHHHHHHHHHTTCCEEEECCCCCCCCCCCEEEEECHHHHHHHHHHHHHHHHTCCCTCCCEEEEECCCCTTCTHHHHHHHHHHHHHHHHHHHTCEECTTCCCCHHHHCCCCCCHHHHHHHHHHHHHHTCCCCCCCEEECCCHHHHHHHHHHHHHTTCCCTTCCCCEECCCCCCHHHHHHHHTTCCCCEEECCHHHHHHHHHHHHHHHHTTCCCCCCCCCCCCCCCCCCCEEEECCEEECTTTHHHHHTTTCCCCTCCCC	XXXXXXXXXXXXXXXXXXXXXXXXXXXXXXXXXCCCEEEEEECCCCCTHHHHHHHHHHHHHHHTTCEEEEEECTTCHHHHHHHHHHHHHTTCCEEEECCCCTTCCHHHHHHHHHTTCCEEEECCCCCCCCCCCEEEEECHHHHHHHHHHHHHHHHTGGGTCCCEEEEECCCCTTCTHHHHHHHHHHHHHHHHHHHTCEECTTCCCCHHHHCCGGGCHHHHHHHHHHHHHHTCCCCCCCEEECCCHHHHHHHHHHHHHTTCCCTTCCCCEECCCCCCHHHHHHHHTTCCCCEEECCHHHHHHHHHHHHHHHHTTCCCCCCCCCCCCCCCCCCCEEEECCEEECTTTHHHHHTTTCCCCTGGGC
train	3936	3LFTB	295	SNAKIGVLQFVSHPSLDLIYKGIQDGLAEEGYKDDQVKIDFMNSEGDQSKVATMSKQLVANGNDLVVGIATPAAQGLASATKDLPVIMAAITDPIGANLVKDLKKPGGNVTGVSDHNPAQQQVELIKALTPNVKTIGALYSSSEDNSKTQVEEFKAYAEKAGLTVETFAVPSTNEIASTVTVMTSKVDAIWVPIDNTIASGFPTVVSSNQSSKKPIYPSATAMVEVGGLASVVIDQHDLGVATGKMIVQVLKGAKPADTPVNVFSTGKSVINKKIAQELGITIPESVLKEAGQVI	XXXCEEEEECSCCHHHHHHHHHHHHHHHHTTCXXXXCCEEEEECTTCHHHHHHHHHHHHHSSCSEEEEESHHHHHHHHHHCSSSCEEEESCSCTTTTTSCSCSSCCCSSEEEEEECCCHHHHHHHHHHHCTTCCEEEEEEETTCHHHHHHHHHHHHHHHHTTCEEEEEEESSGGGHHHHHHHHHTTCSEEEECSCHHHHHTHHHHHHHTTTTCCCEEESSHHHHHTTCCEEEECCHHHHHHHHHHHHHHHTTCCCGGGSCCEEECCCEEEECHHHHHHHTCCCCHHHHHHCSEEC	XXXCEEEEECCCCHHHHHHHHHHHHHHHHCCCXXXXCCEEEEECCCCHHHHHHHHHHHHHCCCCEEEEECHHHHHHHHHHCCCCCEEEECCCCCCCCCCCCCCCCCCCCEEEEEECCCHHHHHHHHHHHCCCCCEEEEEEECCCHHHHHHHHHHHHHHHHCCCEEEEEEECCHHHHHHHHHHHHCCCCEEEECCCHHHHHCHHHHHHHCCCCCCCEEECCHHHHHCCCCEEEECCHHHHHHHHHHHHHHHCCCCCHHHCCCEEECCCEEEECHHHHHHHCCCCCHHHHHHCCEEC	XXXCEEEEECCCCHHHHHHHHHHHHHHHHCCCXXXXCCEEEEECCCCHHHHHHHHHHHHHCCCCEEEEECHHHHHHHHHHCCCCCEEEECCCCCCCCCCCCCCCCCCCCEEEEEECCCHHHHHHHHHHHCCCCCEEEEEEECCCHHHHHHHHHHHHHHHHCCCEEEEEEECCCCCHHHHHHHHHCCCCEEEECCCHHHHHCHHHHHHHCCCCCCCEEECCHHHHHCCCCEEEECCHHHHHHHHHHHHHHHCCCCCCCCCCCEEECCCEEEECHHHHHHHCCCCCHHHHHHCCEEC	XXXCEEEEECCCCHHHHHHHHHHHHHHHHTTCXXXXCCEEEEECTTCHHHHHHHHHHHHHCCCCEEEEECHHHHHHHHHHCCCCCEEEECCCCTTTTTCCCCCCCCCCCEEEEEECCCHHHHHHHHHHHCTTCCEEEEEEETTCHHHHHHHHHHHHHHHHTTCEEEEEEECCCCCHHHHHHHHHTTCCEEEECCCHHHHHTHHHHHHHTTTTCCCEEECCHHHHHTTCCEEEECCHHHHHHHHHHHHHHHTTCCCCCCCCCEEECCCEEEECHHHHHHHTCCCCHHHHHHCCEEC	XXXCEEEEECCCCHHHHHHHHHHHHHHHHTTCXXXXCCEEEEECTTCHHHHHHHHHHHHHCCCCEEEEECHHHHHHHHHHCCCCCEEEECCCCTTTTTCCCCCCCCCCCEEEEEECCCHHHHHHHHHHHCTTCCEEEEEEETTCHHHHHHHHHHHHHHHHTTCEEEEEEECCGGGHHHHHHHHHTTCCEEEECCCHHHHHTHHHHHHHTTTTCCCEEECCHHHHHTTCCEEEECCHHHHHHHHHHHHHHHTTCCCGGGCCCEEECCCEEEECHHHHHHHTCCCCHHHHHHCCEEC
train	3937	5NGLA	494	MGSSHHHHHHSSGPQQGLRSNSDDAEKPVVPVPTGDVAIYTTTSSLTRDLTRDAVNFSPKDNLAPTTITLNPAEQYQTMDGFGAAITGSTCYNLLLMKPADRHAFLTETFSDKDGFGFSYIRISIGCSDFSLSEYTCCDTKGIENFALQSEEKDYILPILKEILAINPSIKVIAAPWTCPKWMKVKSLTDRTPLDSWTNGQLNPDYYQDYATYFVKWIQAFKAEGIDIYAVTPQNEPLNRGNSASLYMEWEEQRDFVKTALGPQMKAAGLSTKIYAFDHNYNYDNIESQKNYPGKIYEDAAASQYLAGAAYHNYGGNREELLNIHQAYPEKELLFTETSIGTWNSGRDLSKRLMEDMEEVALGTINNWCKGVIVWNLMLDNDRGPNREGGCQTCYGAVDINNSDYKTIIRNSHYYIIAHLSSVVKPGAVRIATTGYTDNGITCSAFENTDGTYAFVLINNNEKSKKITVSDGQRHFAYDVPGKSVTSYRWAKSK	XXXXXXXXXXXXXXXXXXXXXXXXXXXXXXXXXXCCEEEEEEETTSSSSSEEEEECCCXXXXXXXXCEEEEEEEEEEECCEEEEECCHHHHHHHHHSCHHHHHHHHHHHHCTTTSCCCCEEEEEESCCTTSSSSCCTTCSSSGGGCCCCHHHHHTHHHHHHHHHHHCTTCEEEEEESSCCGGGEESCSSSCCBCCCSSSCEECGGGHHHHHHHHHHHHHHHHHTTCCCCEECSSSSTTCCCSSSCCBCCHHHHHHHHHHTHHHHHHHTTCCCEEEEEEEETTGGGCGGGTTHHHHHHTSHHHHTTCCEEEEECSSSCTHHHHHHHHHCTTSEEEEEECCEEGGGTTTCHHHHHHHHHHHTTHHHHTTTCSEEEEEESEEETTSCSCCTTSCSSEECSEEECTTTSCCEEECHHHHHHHHHHTTCCTTCEEEEEEECCCTTEEEEEEECTTSEEEEEEEECSSSCEEEEEECSSCEEEEEECTTEEEEEEEECXX	XXXXXXXXXXXXXXXXXXXXXXXXXXXXXXXXXXCCEEEEEEECCCCCCCEEEEECCCXXXXXXXXCEEEEEEEEEEECCEEEEECCHHHHHHHHHCCHHHHHHHHHHHHCCCCCCCCCEEEEEECCCCCCCCCCCCCCCCCHHHCCCCHHHHHCHHHHHHHHHHHCCCCEEEEEECCCCHHHEECCCCCCCECCCCCCCEECHHHHHHHHHHHHHHHHHHHHCCCCCCEECCCCCCCCCCCCCCCECCHHHHHHHHHHCHHHHHHHCCCCCEEEEEEEECCHHHCHHHCCHHHHHHCCHHHHCCCCEEEEECCCCCCHHHHHHHHHCCCCEEEEEECCEEHHHCCCCHHHHHHHHHHHCCHHHHCCCCCEEEEEECEEECCCCCCCCCCCCCEECCEEECCCCCCCEEECHHHHHHHHHHCCCCCCCEEEEEEECCCCCEEEEEEECCCCEEEEEEEECCCCCEEEEEECCCCEEEEEECCCEEEEEEEECXX	XXXXXXXXXXXXXXXXXXXXXXXXXXXXXXXXXXCCEEEEEEECCCCCCCEEEEECCCXXXXXXXXCEEEEEEEEEEECCEEEEECCHHHHHHHHHCCHHHHHHHHHHHHCCCCCCCCCEEEEEECCCCCCCCCCCCCCCCCCCCCCCCHHHHHCHHHHHHHHHHHCCCCEEEEEECCCCCCCEECCCCCCCCCCCCCCCEECCCCHHHHHHHHHHHHHHHHHCCCCCCEECCCCCCCCCCCCCCCCCCHHHHHHHHHHCHHHHHHHCCCCCEEEEEEEECCCCCCCCCCCHHHHHHCCHHHHCCCCEEEEECCCCCCHHHHHHHHHCCCCEEEEEECCEECCCCCCCHHHHHHHHHHHCCHHHHCCCCCEEEEEECEEECCCCCCCCCCCCCEECCEEECCCCCCCEEECHHHHHHHHHHCCCCCCCEEEEEEECCCCCEEEEEEECCCCEEEEEEEECCCCCEEEEEECCCCEEEEEECCCEEEEEEEECXX	XXXXXXXXXXXXXXXXXXXXXXXXXXXXXXXXXXCCEEEEEEETTCCCCCEEEEECCCXXXXXXXXCEEEEEEEEEEECCEEEEECCHHHHHHHHHCCHHHHHHHHHHHHCTTTCCCCCEEEEEECCCTTCCCCCCTTCCCCCCCCCCCHHHHHTHHHHHHHHHHHCTTCEEEEEECCCCCCCEECCCCCCCCCCCCCCCEECCCCHHHHHHHHHHHHHHHHHTTCCCCEECCCCCTTCCCCCCCCCCCHHHHHHHHHHTHHHHHHHTTCCCEEEEEEEETTCCCCCCCTTHHHHHHTCHHHHTTCCEEEEECCCCCTHHHHHHHHHCTTCEEEEEECCEECCCTTTCHHHHHHHHHHHTTHHHHTTTCCEEEEEECEEETTCCCCCTTCCCCEECCEEECTTTCCCEEECHHHHHHHHHHTTCCTTCEEEEEEECCCTTEEEEEEECTTCEEEEEEEECCCCCEEEEEECCCCEEEEEECTTEEEEEEEECXX	XXXXXXXXXXXXXXXXXXXXXXXXXXXXXXXXXXCCEEEEEEETTCCCCCEEEEECCCXXXXXXXXCEEEEEEEEEEECCEEEEECCHHHHHHHHHCCHHHHHHHHHHHHCTTTCCCCCEEEEEECCCTTCCCCCCTTCCCCGGGCCCCHHHHHTHHHHHHHHHHHCTTCEEEEEECCCCGGGEECCCCCCCCCCCCCCCEECGGGHHHHHHHHHHHHHHHHHTTCCCCEECCCCCTTCCCCCCCCCCCHHHHHHHHHHTHHHHHHHTTCCCEEEEEEEETTGGGCGGGTTHHHHHHTCHHHHTTCCEEEEECCCCCTHHHHHHHHHCTTCEEEEEECCEEGGGTTTCHHHHHHHHHHHTTHHHHTTTCCEEEEEECEEETTCCCCCTTCCCCEECCEEECTTTCCCEEECHHHHHHHHHHTTCCTTCEEEEEEECCCTTEEEEEEECTTCEEEEEEEECCCCCEEEEEECCCCEEEEEECTTEEEEEEEECXX
train	3938	3ZBHH	99	GSMAGVIRLTPEELRGVARQYNVESSNVTELIARLDQMSHTLQGIWEGASSEAFIQQYQELRPSFEKMAVLLNEVGQQLHNSATILEDTDQQIASQIRG	XXXXXXXCCCHHHHHHHHHHHHHHHHHHHHHHHHHHHHHHHHHHHSCSHHHHHHHHHHHHHHHHHHHHHHHHHHHHHHHHHHHHHHHHHHHHHHHHHHC	XXXXXXXCCCHHHHHHHHHHHHHHHHHHHHHHHHHHHHHHHHHHHCCCHHHHHHHHHHHHHHHHHHHHHHHHHHHHHHHHHHHHHHHHHHHHHHHHHHC	XXXXXXXCCCHHHHHHHHHHHHHHHHHHHHHHHHHHHHHHHHHHHCCCHHHHHHHHHHHHHHHHHHHHHHHHHHHHHHHHHHHHHHHHHHHHHHHHHHC	XXXXXXXCCCHHHHHHHHHHHHHHHHHHHHHHHHHHHHHHHHHHHCCCHHHHHHHHHHHHHHHHHHHHHHHHHHHHHHHHHHHHHHHHHHHHHHHHHHC	XXXXXXXCCCHHHHHHHHHHHHHHHHHHHHHHHHHHHHHHHHHHHCCCHHHHHHHHHHHHHHHHHHHHHHHHHHHHHHHHHHHHHHHHHHHHHHHHHHC
train	3939	3MCFB	136	MKKRAACLCFRSEREDEVLLVSSSRYPDRWIVPGGGMEPEEEPGGAAVREVYEEAGVKGKLGRLLGVFEQNQDPEHRTYVYVLTVTELLEDWEDSVSIGRKREWFKVEDAIKVLQCHKPVHAEYLEKLKAHHHHHH	CCEEEEEEEESSTTCCEEEEEECSSSTTCEECCEEECCTTCCHHHHHHHHHHHHHCEEEEEEEEEEEECXXXXXXCEEEEEEEEEEEECSSCHHHHHHCCCEEEEEHHHHHHHHHTTCHHHHHHHHHHCXXXXXXX	CCEEEEEEEECCCCCCEEEEEECCCCCCCEECCEEECCCCCCHHHHHHHHHHHHHCEEEEEEEEEEEECXXXXXXCEEEEEEEEEEEECCCCHHHHHHCCCEEEEEHHHHHHHHHCCCHHHHHHHHHHCXXXXXXX	CCEEEEEEEECCCCCCEEEEEECCCCCCCEECCEEECCCCCCHHHHHHHHHHHHHCEEEEEEEEEEEECXXXXXXCEEEEEEEEEEEECCCCHHHHHHCCCEEEEEHHHHHHHHHCCCHHHHHHHHHHCXXXXXXX	CCEEEEEEEECCTTCCEEEEEECCCCTTCEECCEEECCTTCCHHHHHHHHHHHHHCEEEEEEEEEEEECXXXXXXCEEEEEEEEEEEECCCCHHHHHHCCCEEEEEHHHHHHHHHTTCHHHHHHHHHHCXXXXXXX	CCEEEEEEEECCTTCCEEEEEECCCCTTCEECCEEECCTTCCHHHHHHHHHHHHHCEEEEEEEEEEEECXXXXXXCEEEEEEEEEEEECCCCHHHHHHCCCEEEEEHHHHHHHHHTTCHHHHHHHHHHCXXXXXXX
train	3940	4OKEA	168	VRYFYDTEFIEDGHTIELISIGVVAEDGREYYAVSTEFDPERAGSWVRTHVLPKLPPPASQLWRSRQQIRLDLEEFLRIDGTDSIELWAWVGAYDHVALCQLWGPMTALPPTVPRFTRELRQLWEDRGCPRMPPRPRDVHDALVDARDQLRRFRLITSTDDAGRGAAR	CEEEEEEEEEECSSCEEEEEEEEEETTSCEEEEEESSSCGGGCCHHHHHHTGGGSCCTTCTTEECHHHHHHHHHHHTTTTSSSCCEEEESSCHHHHHHHHGGGCSGGGSCTTSCSSCEEHHHHHHHTTCCCCCCCCTTTTSHHHHHHHHHHHHHHHTTTCXXXXXXXX	CEEEEEEEEEECCCCEEEEEEEEEECCCCEEEEEECCCCHHHCCHHHHHHCHHHCCCCCCCCEECHHHHHHHHHHHCCCCCCCCCEEEECCCHHHHHHHHHHHCCHHHCCCCCCCCCEEHHHHHHHCCCCCCCCCCCCCCCHHHHHHHHHHHHHHHCCCCXXXXXXXX	CEEEEEEEEEECCCCEEEEEEEEEECCCCEEEEEECCCCCCCCCHHHHHHCCCCCCCCCCCCEECHHHHHHHHHHHCCCCCCCCCEEEECCCHHHHHHHHCCCCCCCCCCCCCCCCCEEHHHHHHHCCCCCCCCCCCCCCCHHHHHHHHHHHHHHHCCCCXXXXXXXX	CEEEEEEEEEECCCCEEEEEEEEEETTCCEEEEEECCCCCCCCCHHHHHHTCCCCCCTTCTTEECHHHHHHHHHHHTTTTCCCCCEEEECCCHHHHHHHHCCCCCCCCCCTTCCCCCEEHHHHHHHTTCCCCCCCCTTTTCHHHHHHHHHHHHHHHTTTCXXXXXXXX	CEEEEEEEEEECCCCEEEEEEEEEETTCCEEEEEECCCCGGGCCHHHHHHTGGGCCCTTCTTEECHHHHHHHHHHHTTTTCCCCCEEEECCCHHHHHHHHGGGCCGGGCCTTCCCCCEEHHHHHHHTTCCCCCCCCTTTTCHHHHHHHHHHHHHHHTTTCXXXXXXXX
train	3941	3LM2B	226	GMAEDQTVLAIDIGGSHVKIGLSTDGEERKVESGKTMTGPEMVAAVTAMAKDMTYDVIAMGYPGPVVHNKPLREPVNLGEGWVGYDYEGAFGRPVRIVNDALMQAIGSYNGGRMLFLGLGTGLGAAMIVENVAQPMEIAHLPYRKGKTYEHYVSEAYREKKGNAKWQKRVQDVVERLSAALEPDEVVIGGGNVERLENLPPKCRRGDNAMAFEGGFRLWKNADLIV	XXXXCCCEEEEEECSSEEEEEETTTCCEEEEECCTTCCHHHHHHHHHHHTTTCCCSEEEEEESSCEETTEECSCCTTSCSCCTTCCHHHHHTSCEEEEEHHHHHHHHHCCSSEEEEEEESSSEEEEEEETTEEEEECCTTSEEETTEEHHHHHSHHHHHHHCHHHHHHHHHHHHHHHHHHHCCSEEEEESTTGGGCCSCCTTEEECCTTHHHHHHHHHHHCTTCBC	XXXXCCCEEEEEECCCEEEEEECCCCCEEEEECCCCCCHHHHHHHHHHHCCCCCCCEEEEEECCCEECCEECCCCCCCCCCCCCCCHHHHHCCCEEEEEHHHHHHHHHCCCCEEEEEEECCCEEEEEEECCEEEEECCCCCEEECCEEHHHHHCHHHHHHHCHHHHHHHHHHHHHHHHHHHCCCEEEEECCCHHHCCCCCCCEEECCCCHHHHHHHHHHHCCCCEC	XXXXCCCEEEEEECCCEEEEEECCCCCEEEEECCCCCCHHHHHHHHHHHCCCCCCCEEEEEECCCEECCEECCCCCCCCCCCCCCCHHHHHCCCEEEEEHHHHHHHHHCCCCEEEEEEECCCEEEEEEECCEEEEECCCCCEEECCEEHHHHHCHHHHHHHCHHHHHHHHHHHHHHHHHHHCCCEEEEECCCCCCCCCCCCCEEECCCCHHHHHHHHHHHCCCCCC	XXXXCCCEEEEEECCCEEEEEETTTCCEEEEECCTTCCHHHHHHHHHHHTTTCCCCEEEEEECCCEETTEECCCCTTCCCCCTTCCHHHHHTCCEEEEEHHHHHHHHHCCCCEEEEEEECCCEEEEEEETTEEEEECCTTCEEETTEEHHHHHCHHHHHHHCHHHHHHHHHHHHHHHHHHHCCCEEEEECTTCCCCCCCCTTEEECCTTHHHHHHHHHHHCTTCCC	XXXXCCCEEEEEECCCEEEEEETTTCCEEEEECCTTCCHHHHHHHHHHHTTTCCCCEEEEEECCCEETTEECCCCTTCCCCCTTCCHHHHHTCCEEEEEHHHHHHHHHCCCCEEEEEEECCCEEEEEEETTEEEEECCTTCEEETTEEHHHHHCHHHHHHHCHHHHHHHHHHHHHHHHHHHCCCEEEEECTTGGGCCCCCTTEEECCTTHHHHHHHHHHHCTTCCC
train	3942	5I0XA	160	MGFKEYPAGEPVTMNEMELAAVYLQPIDMEPRGMGLPAAKADVHLEADIHAVEGNKNGFGAGEWIPYLTISYTLVNNDTGEKQEGTFMPIVASDGPHYGANIKMMGVGNYKVTYHIEPPSKAGMHRHTDSETGVGRWWKPFDVSYEFKYVGLNSSGLVPR	CCCCEEEEEEEEEETTEEEEEEEESCCCEESSSSSCCGGGCSEEEEEEEEECTTCSSSCCTTCBCCSCEEEEEEEETTTCCEEEEECEEEEETTEEEEEEEECCCSSEEEEEEEEEECGGGGTCEEECSTTTCCCCCCCCEEEEEEEEECCCCXXXXXXX	CCCCEEEEEEEEEECCEEEEEEEECCCCEECCCCCCCHHHCCEEEEEEEEECCCCCCCCCCCCECCCCEEEEEEEECCCCCEEEEECEEEEECCEEEEEEEECCCCCEEEEEEEEEECHHHHCCEEECCCCCCCCCCCCCEEEEEEEEECCCCXXXXXXX	CCCCEEEEEEEEEECCEEEEEEEECCCCEECCCCCCCCCCCCEEEEEEEEECCCCCCCCCCCCCCCCCEEEEEEEECCCCCEEEEECEEEEECCEEEEEEEECCCCCEEEEEEEEEECCCCCCCEEECCCCCCCCCCCCCEEEEEEEEECCCCXXXXXXX	CCCCEEEEEEEEEETTEEEEEEEECCCCEECCCCCCCCCCCCEEEEEEEEECTTCCCCCCTTCCCCCCEEEEEEEETTTCCEEEEECEEEEETTEEEEEEEECCCCCEEEEEEEEEECCCCCTCEEECCTTTCCCCCCCCEEEEEEEEECCCCXXXXXXX	CCCCEEEEEEEEEETTEEEEEEEECCCCEECCCCCCCGGGCCEEEEEEEEECTTCCCCCCTTCCCCCCEEEEEEEETTTCCEEEEECEEEEETTEEEEEEEECCCCCEEEEEEEEEECGGGGTCEEECCTTTCCCCCCCCEEEEEEEEECCCCXXXXXXX
train	3943	5HU3B	54	GVLPKAPKLQASQATLARQDTIDEGGEVDSSPPSRDSRVVIEGAAVSSATVGPS	XXXXXXXXXXXXXCCCCCCCCEECCCCCCXXXXXXXXXXXXXXXXXXXXXXXXX	XXXXXXXXXXXXXCCCCCCCCEECCCCCCXXXXXXXXXXXXXXXXXXXXXXXXX	XXXXXXXXXXXXXCCCCCCCCEECCCCCCXXXXXXXXXXXXXXXXXXXXXXXXX	XXXXXXXXXXXXXCCCCCCCCEECCCCCCXXXXXXXXXXXXXXXXXXXXXXXXX	XXXXXXXXXXXXXCCCCCCCCEECCCCCCXXXXXXXXXXXXXXXXXXXXXXXXX
train	3944	3ER9B	479	MNRNPDQNTLPNITLKIIETYLGRVPSVNEYHMLKSQARNIQKITVFNKDIFVSLVKKNKKRFFSDVNTSASEIKDRILSYFSKQTQTYNIGKLFTIIELQSVLVTTYTDILGVLTIKAPNVISSKISYNVTSMEELARDMLNSMNVAVIDKAKVMGRHNVSSLVKNVNKLMEEYLRRHNKSCICYGSYSLYLINPNIRYGDIDILQTNSRTFLIDLAFLIKFITGNNIILSKIPYLRNYMVIKDENDNHIIDSFNIRQDTMNVVPKIFIDNIYIVDPTFQLLNMIKMFSQIDRLEDLSKDPEKFNARMATMLEYVRYTHGIVFDGKRNNMPMKCIIDENNRIVTVTTKDYFSFKKCLVYLDENVLSSDILDLNADTSCDFESVTNSVYLIHDNIMYTYFSNTILLSDKGKVHEISARGLCAHILLYQMLTSGEYKQCLSDLLNSMMNRDKIPIYSHTERDKKPGRHGFINIEKDIIVF	XXXXXXXXXXXCHHHHHHHHHHTSCCCHHHHHHHGGGHHHHHHHHHSCHHHHHHHHHHHHHHHCTTSCCCHHHHHHHHHHHTTGGGGCCCHHHHHHHHHHHHHHHHHHHHHTGGGGCXXXXXXXXXXXXCGGGGHHHHHHHHHHHCCCCXXXXXXXXXXXCCTTHHHHHHHHHHHHHHCTTTEEEESHHHHHTTCTTCCCCSCEEEESSHHHHHHHHHHHHHHHHCCCCEEEECTTSSSEEEEECTTCCEEEEEEECCHHHHHHSCEEEETTEEEECHHHHHHHHHHHTTSHHHHHHHHHCHHHHHHHHHHHHHHHHHHHCCCCCCCCTTCSCCEEEETTTTEEEEECTTTSSSSEEEEESCHHHHHHHHHHTTCCCCEECGGGTTSEEEEETTEEEEECCSCCEEEETTEECHHHHHHHHHHHHHHHHHTTCCCHHHHHHHHHTTSSCCCCCCCEECCCCCCCCCCEEEETTTTEEEC	XXXXXXXXXXXCHHHHHHHHHHCCCCCHHHHHHHHHHHHHHHHHHHCCHHHHHHHHHHHHHHHCCCCCCCHHHHHHHHHHHCCHHHHCCCHHHHHHHHHHHHHHHHHHHHHCHHHHCXXXXXXXXXXXXCHHHHHHHHHHHHHHHCCCCXXXXXXXXXXXCCCCHHHHHHHHHHHHHHCCCCEEEECHHHHHCCCCCCCCCCCEEEECCHHHHHHHHHHHHHHHHCCCCEEEECCCCCCEEEEECCCCCEEEEEEECCHHHHHHCCEEEECCEEEECHHHHHHHHHHHCCCHHHHHHHHHCHHHHHHHHHHHHHHHHHHHCCCCCCCCCCCCCCEEEECCCCEEEEECCCCCCCCEEEEECCHHHHHHHHHHCCCCCCEECHHHCCCEEEEECCEEEEECCCCCEEEECCEECHHHHHHHHHHHHHHHHHCCCCCHHHHHHHHHCCCCCCCCCCCEECCCCCCCCCCEEEECCCCEEEC	XXXXXXXXXXXCHHHHHHHHHHCCCCCHHHHHHHCCCHHHHHHHHHCCHHHHHHHHHHHHHHHCCCCCCCHHHHHHHHHHHCCCCCCCCCHHHHHHHHHHHHHHHHHHHHHCCCCCCXXXXXXXXXXXXCCCCCHHHHHHHHHHHCCCCXXXXXXXXXXXCCCCHHHHHHHHHHHHHHCCCCEEEECHHHHHCCCCCCCCCCCEEEECCHHHHHHHHHHHHHHHHCCCCEEEECCCCCCEEEEECCCCCEEEEEEECCHHHHHHCCEEEECCEEEECHHHHHHHHHHHCCCHHHHHHHHHCHHHHHHHHHHHHHHHHHHHCCCCCCCCCCCCCCEEEECCCCEEEEECCCCCCCCEEEEECCHHHHHHHHHHCCCCCCEECCCCCCCEEEEECCEEEEECCCCCEEEECCEECHHHHHHHHHHHHHHHHHCCCCCHHHHHHHHHCCCCCCCCCCCEECCCCCCCCCCEEEECCCCEEEC	XXXXXXXXXXXCHHHHHHHHHHTCCCCHHHHHHHCCCHHHHHHHHHCCHHHHHHHHHHHHHHHCTTCCCCHHHHHHHHHHHTTCCCCCCCHHHHHHHHHHHHHHHHHHHHHTCCCCCXXXXXXXXXXXXCCCCCHHHHHHHHHHHCCCCXXXXXXXXXXXCCTTHHHHHHHHHHHHHHCTTTEEEECHHHHHTTCTTCCCCCCEEEECCHHHHHHHHHHHHHHHHCCCCEEEECTTCCCEEEEECTTCCEEEEEEECCHHHHHHCCEEEETTEEEECHHHHHHHHHHHTTCHHHHHHHHHCHHHHHHHHHHHHHHHHHHHCCCCCCCCTTCCCCEEEETTTTEEEEECTTTCCCCEEEEECCHHHHHHHHHHTTCCCCEECCCCTTCEEEEETTEEEEECCCCCEEEETTEECHHHHHHHHHHHHHHHHHTTCCCHHHHHHHHHTTCCCCCCCCCEECCCCCCCCCCEEEETTTTEEEC	XXXXXXXXXXXCHHHHHHHHHHTCCCCHHHHHHHGGGHHHHHHHHHCCHHHHHHHHHHHHHHHCTTCCCCHHHHHHHHHHHTTGGGGCCCHHHHHHHHHHHHHHHHHHHHHTGGGGCXXXXXXXXXXXXCGGGGHHHHHHHHHHHCCCCXXXXXXXXXXXCCTTHHHHHHHHHHHHHHCTTTEEEECHHHHHTTCTTCCCCCCEEEECCHHHHHHHHHHHHHHHHCCCCEEEECTTCCCEEEEECTTCCEEEEEEECCHHHHHHCCEEEETTEEEECHHHHHHHHHHHTTCHHHHHHHHHCHHHHHHHHHHHHHHHHHHHCCCCCCCCTTCCCCEEEETTTTEEEEECTTTCCCCEEEEECCHHHHHHHHHHTTCCCCEECGGGTTCEEEEETTEEEEECCCCCEEEETTEECHHHHHHHHHHHHHHHHHTTCCCHHHHHHHHHTTCCCCCCCCCEECCCCCCCCCCEEEETTTTEEEC
train	3945	3UCSB	102	GSATVTVTFTITELCLRTGVSEEELTEIVGLGMIEPHQPQADTWLFDDSAVTIVHRAVRLRNELELDWPGIAVALTLLDENARLTRENRLLQQRLARFLAHG	XXCCCCCEEEHHHHHHHHCCCHHHHHHHHHTTSSCCSSTTSSSCEEEHHHHHHHHHHHHHHHHHCCCHHHHHHHHHHHHHHHHHHHHHHHHHHHHHHHHHHC	XXCCCCCEEEHHHHHHHHCCCHHHHHHHHHCCCCCCCCCCCCCCEEEHHHHHHHHHHHHHHHHHCCCHHHHHHHHHHHHHHHHHHHHHHHHHHHHHHHHHHC	XXCCCCCEEEHHHHHHHHCCCHHHHHHHHHCCCCCCCCCCCCCCEEEHHHHHHHHHHHHHHHHHCCCHHHHHHHHHHHHHHHHHHHHHHHHHHHHHHHHHHC	XXCCCCCEEEHHHHHHHHCCCHHHHHHHHHTTCCCCCCTTCCCCEEEHHHHHHHHHHHHHHHHHCCCHHHHHHHHHHHHHHHHHHHHHHHHHHHHHHHHHHC	XXCCCCCEEEHHHHHHHHCCCHHHHHHHHHTTCCCCCCTTCCCCEEEHHHHHHHHHHHHHHHHHCCCHHHHHHHHHHHHHHHHHHHHHHHHHHHHHHHHHHC
train	3946	2XZEB	146	MSDHGDVSLPPEDRVRALSQLGSAVEVNEDIPPRRYFRSGVEIIRMASIYSEEGNIEHAFILYNKYITLFIEKLPKHRDYKSAVIPEKKDTVKKLKEIAFPKAEELKAELLKRYTKEYTEYNEEKKKEAEELARNMAIQQELEKEK	XCTTTCTTSCHHHHHHHHHHHHHTCCCCTTSCHHHHHHHHHHHHHHHHHHHHTTCHHHHHHHHHHHHHHHHTTGGGSTTTTTCCCTTHHHHHHHHHHTHHHHHHHHHHHHHHHHHHHHHHHHHHHHHHHHHHHHHHHHCXXXXXXX	XCCCCCCCCCHHHHHHHHHHHHHCCCCCCCCCHHHHHHHHHHHHHHHHHHHHCCCHHHHHHHHHHHHHHHHCCHHHCCCCCCCCCCCHHHHHHHHHHCHHHHHHHHHHHHHHHHHHHHHHHHHHHHHHHHHHHHHHHHCXXXXXXX	XCCCCCCCCCHHHHHHHHHHHHHCCCCCCCCCHHHHHHHHHHHHHHHHHHHHCCCHHHHHHHHHHHHHHHHCCCCCCCCCCCCCCCCHHHHHHHHHHCHHHHHHHHHHHHHHHHHHHHHHHHHHHHHHHHHHHHHHHHCXXXXXXX	XCTTTCTTCCHHHHHHHHHHHHHTCCCCTTCCHHHHHHHHHHHHHHHHHHHHTTCHHHHHHHHHHHHHHHHTTCCCCTTTTTCCCTTHHHHHHHHHHTHHHHHHHHHHHHHHHHHHHHHHHHHHHHHHHHHHHHHHHHCXXXXXXX	XCTTTCTTCCHHHHHHHHHHHHHTCCCCTTCCHHHHHHHHHHHHHHHHHHHHTTCHHHHHHHHHHHHHHHHTTGGGCTTTTTCCCTTHHHHHHHHHHTHHHHHHHHHHHHHHHHHHHHHHHHHHHHHHHHHHHHHHHHCXXXXXXX
train	3947	1GCUA	295	MDAEPKRKFGVVVVGVGRAGSVRLRDLKDPRSAAFLNLIGFVSRRELGSLDEVRQISLEDALRSQEIDVAYICSESSSHEDYIRQFLQAGKHVLVEYPMTLSFAAAQELWELAAQKGRVLHEEHVELLMEEFEFLRREVLGKELLKGSLRFTASPLEEERFGFPAFSGISRLTWLVSLFGELSLISATLEERKEDQYMKMTVQLETQNKGLLSWIEEKGPGLKRNRYVNFQFTSGSLEEVPSVGVNKNIFLKDQDIFVQKLLDQVSAEDLAAEKKRIMHCLGLASDIQKLCHQKK	CCSSCCSSEEEEEECCSHHHHHHHHHHTSHHHHTTEEEEEEECSSCCCEETTEEBCCHHHHHHCTTCCEEEECSCGGGHHHHHHHHHHTTCEEEEESCSCSCHHHHHHHHHHHHHHTCCEEEECGGGGCHHHHHHHHHHTTCCEEEEEEEEEECCCCHHHHCCHHHHTHHHHHHHHHHHCSCEEEEEEEEEEGGGTEEEEEEEEECTTCCEEEEEEEECTTCCCEEEEEEEETTEEECCCCCCCCCTTHHHHHHHHHHHHHTTCSCHHHHHHHHHHHHHHHHHHHHHHHHHCXXX	CCCCCCCCEEEEEECCCHHHHHHHHHHCCHHHHCCEEEEEEECCCCCCEECCEEECCHHHHHHCCCCCEEEECCCHHHHHHHHHHHHHCCCEEEEECCCCCCHHHHHHHHHHHHHHCCCEEEECHHHHCHHHHHHHHHHCCCCEEEEEEEEEECCCCHHHHCCHHHHCHHHHHHHHHHHCCCEEEEEEEEEEHHHCEEEEEEEEECCCCCEEEEEEEECCCCCCEEEEEEEECCEEECCCCCCCCCCCHHHHHHHHHHHHHCCCCCHHHHHHHHHHHHHHHHHHHHHHHHHCXXX	CCCCCCCCEEEEEECCCHHHHHHHHHHCCHHHHCCEEEEEEECCCCCCEECCEECCCHHHHHHCCCCCEEEECCCCCCHHHHHHHHHHCCCEEEEECCCCCCHHHHHHHHHHHHHHCCCEEEECCCCCCHHHHHHHHHHCCCCEEEEEEEEEECCCCHHHHCCHHHHCHHHHHHHHHHHCCCEEEEEEEEEECCCCEEEEEEEEECCCCCEEEEEEEECCCCCCEEEEEEEECCEEECCCCCCCCCCCHHHHHHHHHHHHHCCCCCHHHHHHHHHHHHHHHHHHHHHHHHHCXXX	CCCCCCCCEEEEEECCCHHHHHHHHHHTCHHHHTTEEEEEEECCCCCCEETTEECCCHHHHHHCTTCCEEEECCCCCCHHHHHHHHHHTTCEEEEECCCCCCHHHHHHHHHHHHHHTCCEEEECCCCCCHHHHHHHHHHTTCCEEEEEEEEEECCCCHHHHCCHHHHTHHHHHHHHHHHCCCEEEEEEEEEECCCTEEEEEEEEECTTCCEEEEEEEECTTCCCEEEEEEEETTEEECCCCCCCCCTTHHHHHHHHHHHHHTTCCCHHHHHHHHHHHHHHHHHHHHHHHHHCXXX	CCCCCCCCEEEEEECCCHHHHHHHHHHTCHHHHTTEEEEEEECCCCCCEETTEECCCHHHHHHCTTCCEEEECCCGGGHHHHHHHHHHTTCEEEEECCCCCCHHHHHHHHHHHHHHTCCEEEECGGGGCHHHHHHHHHHTTCCEEEEEEEEEECCCCHHHHCCHHHHTHHHHHHHHHHHCCCEEEEEEEEEEGGGTEEEEEEEEECTTCCEEEEEEEECTTCCCEEEEEEEETTEEECCCCCCCCCTTHHHHHHHHHHHHHTTCCCHHHHHHHHHHHHHHHHHHHHHHHHHCXXX
train	3948	5HFIA	237	AMAMNDLTLHYLYDPLCGWCYGASPLLAAACEVTGLDVRLHGGGMMTDANRQPVGAGLRHYVMPHDLRIAQLTGQPFGKDYFDGLLRDTSAVFDSAPPTAAVLAAEALDGLGAAMLARIQRAHYVEGRRIAERPVLLELGAELGLGEGFAEAFDACSGEPLRAHFADSRRLMNRLGAAGFPTFALERDGRLQVLDTGRYLGQPDDWRAFLETQLRLAGGSGAVGGAAAPLCRIDGCA	XXXXXXCEEEEEECTTCHHHHHTHHHHHHHTTSTTCEEEEEECCSCCXXXXCBTTHHHHCXXCHHHHHHHHHHCCCCCHHHHTTTTTCTTCBCCSHHHHHHHHHHHHHHSCHHHHHHHHHHHHHTTCCCTTSHHHHHHHHHHTTCTTTHHHHHHHHHTHHHHHHHHHHHHHHHHTTCCSSSEEEEECXXCEEECCHHHHTTCHHHHHHHHHHHHHCXXXXXXXXXXXXXXXXXXXXX	XXXXXXCEEEEEECCCCHHHHHCHHHHHHHCCCCCCEEEEEECCCCCXXXXCECCHHHHCXXCHHHHHHHHHHCCCCCHHHHCCCCCCCCCECCCHHHHHHHHHHHHHHCCHHHHHHHHHHHHHCCCCCCCCHHHHHHHHHHCCCCCCHHHHHHHHHCHHHHHHHHHHHHHHHHCCCCCCCEEEEECXXCEEECCHHHHCCCHHHHHHHHHHHHHCXXXXXXXXXXXXXXXXXXXXX	XXXXXXCEEEEEECCCCHHHHHCHHHHHHHCCCCCCEEEEEECCCCCXXXXCCCCHHHHCXXCHHHHHHHHHHCCCCCHHHHCCCCCCCCCCCCCHHHHHHHHHHHHHHCCHHHHHHHHHHHHHCCCCCCCCHHHHHHHHHHCCCCCCHHHHHHHHHCHHHHHHHHHHHHHHHHCCCCCCCEEEEECXXCEEECCHHHHCCCHHHHHHHHHHHHHCXXXXXXXXXXXXXXXXXXXXX	XXXXXXCEEEEEECTTCHHHHHTHHHHHHHTTCTTCEEEEEECCCCCXXXXCCTTHHHHCXXCHHHHHHHHHHCCCCCHHHHTTTTTCTTCCCCCHHHHHHHHHHHHHHCCHHHHHHHHHHHHHTTCCCTTCHHHHHHHHHHTTCTTTHHHHHHHHHTHHHHHHHHHHHHHHHHTTCCCCCEEEEECXXCEEECCHHHHTTCHHHHHHHHHHHHHCXXXXXXXXXXXXXXXXXXXXX	XXXXXXCEEEEEECTTCHHHHHTHHHHHHHTTCTTCEEEEEECCCCCXXXXCCTTHHHHCXXCHHHHHHHHHHCCCCCHHHHTTTTTCTTCCCCCHHHHHHHHHHHHHHCCHHHHHHHHHHHHHTTCCCTTCHHHHHHHHHHTTCTTTHHHHHHHHHTHHHHHHHHHHHHHHHHTTCCCCCEEEEECXXCEEECCHHHHTTCHHHHHHHHHHHHHCXXXXXXXXXXXXXXXXXXXXX
train	3949	5JEXA	204	MAAIDKLVKASHLIDMNDIIREGNPTLRKVAEEVTFPLSEKEEILGEKMMQFLKHSQDPIMAEKLGLRGGVGLAAPQLDISKRIIAVLVPNVEDAQGNPPKEAYSLQEVMYNPKVVSHSVQDAALSDGEGCLSVDREVPGYVVRHARVTIEYFDKTGEKHRLKLKGYNSIVVQHEIDHIDGIMFYDRINEKNPFAVKEGLLILE	XCHHHHHHSTTCCCCGGGSCCTTCGGGGSCCBCCCSSCCHHHHHHHHHHHHHHHHHHSHHHHHHHTCCCCSEEEGGGGTCCBSEEEEEEECCCCTTCCCCSSSEEEEEEEEEEEEEEECSSEEEETTCCCCTTCCSCCCSCCCEESSEEEEEECTTCCEEEEEECHHHHHHCCCHHHHHTTCCGGGGSCSSCTTCCCTTCEEEC	XCHHHHHHCCCCCCCHHHCCCCCCHHHHCCCECCCCCCCHHHHHHHHHHHHHHHHHHCHHHHHHHCCCCCCEEEHHHHCCCECEEEEEEECCCCCCCCCCCCCEEEEEEEEEEEEEEECCCEEEECCCCCCCCCCCCCCCCCCEECCEEEEEECCCCCEEEEEECHHHHHHCCCHHHHHCCCCHHHHCCCCCCCCCCCCCEEEC	XCHHHHHHCCCCCCCCCCCCCCCCCCCCCCCCCCCCCCCHHHHHHHHHHHHHHHHHHCHHHHHHHCCCCCCEEECCCCCCCCCEEEEEEECCCCCCCCCCCCCEEEEEEEEEEEEEEECCCEEEECCCCCCCCCCCCCCCCCCEECCEEEEEECCCCCEEEEEECHHHHHHCCCHHHHHCCCCCCCCCCCCCCCCCCCCCEEEC	XCHHHHHHCTTCCCCCCCCCCTTCCCCCCCCCCCCCCCCHHHHHHHHHHHHHHHHHHCHHHHHHHTCCCCCEEECCCCTCCCCEEEEEEECCCCTTCCCCCCCEEEEEEEEEEEEEEECCCEEEETTCCCCTTCCCCCCCCCCEECCEEEEEECTTCCEEEEEECHHHHHHCCCHHHHHTTCCCCCCCCCCCTTCCCTTCEEEC	XCHHHHHHCTTCCCCGGGCCCTTCGGGGCCCCCCCCCCCHHHHHHHHHHHHHHHHHHCHHHHHHHTCCCCCEEEGGGGTCCCCEEEEEEECCCCTTCCCCCCCEEEEEEEEEEEEEEECCCEEEETTCCCCTTCCCCCCCCCCEECCEEEEEECTTCCEEEEEECHHHHHHCCCHHHHHTTCCGGGGCCCCCTTCCCTTCEEEC
train	3950	1S2XA	206	GSPNSRVDELGFNEAERQKILDSNSSLMRNANEVRDKFIQNYATSLKDSNDPQDFLRRVQELRINMQKNFISFDAYYNYLNNLVLASYNRCKQEKTFAESTIKNELTLGEFVAEISDNFNNFTCDEVARISDLVASYLPREYLPPFIDGNMMGVAFQILGIDDFGKKLNEIVQDIGTKYIILSKNKTYLTSLERAKLITQLKLNLE	XXXXXXCTTCSCCHHHHHHHHHHTTTTTTTHHHHHHHHHHHHTGGGGGCCSHHHHHHHHHHHHHHHHHTTCCSHHHHHHHHHHHHHHHHHHHHHHHHHHHHCCCHHHHHHHHHHHHHHHHHHHHHHHHHHHHHHHTTSCGGGCCTTCCHHHHHHHHHHTTHHHHHHHHHHHHHHHHHHHHHHHCCCXXXXXXXXXXXXXXXXXXXX	XXXXXXCCCCCCCHHHHHHHHHHCCCCCCCHHHHHHHHHHHHCHHHHHCCCHHHHHHHHHHHHHHHHHCCCCCHHHHHHHHHHHHHHHHHHHHHHHHHHHHCCCHHHHHHHHHHHHHHHHHHHHHHHHHHHHHHHCCCCHHHCCCCCCHHHHHHHHHHCCHHHHHHHHHHHHHHHHHHHHHHHCCCXXXXXXXXXXXXXXXXXXXX	XXXXXXCCCCCCCHHHHHHHHHHCCCCCCCHHHHHHHHHHHHCCCCCCCCCHHHHHHHHHHHHHHHHHCCCCCHHHHHHHHHHHHHHHHHHHHHHHHHHHHCCCHHHHHHHHHHHHHHHHHHHHHHHHHHHHHHHCCCCCCCCCCCCCHHHHHHHHHHCCHHHHHHHHHHHHHHHHHHHHHHHCCCXXXXXXXXXXXXXXXXXXXX	XXXXXXCTTCCCCHHHHHHHHHHTTTTTTTHHHHHHHHHHHHTCCCCCCCCHHHHHHHHHHHHHHHHHTTCCCHHHHHHHHHHHHHHHHHHHHHHHHHHHHCCCHHHHHHHHHHHHHHHHHHHHHHHHHHHHHHHTTCCCCCCCTTCCHHHHHHHHHHTTHHHHHHHHHHHHHHHHHHHHHHHCCCXXXXXXXXXXXXXXXXXXXX	XXXXXXCTTCCCCHHHHHHHHHHTTTTTTTHHHHHHHHHHHHTGGGGGCCCHHHHHHHHHHHHHHHHHTTCCCHHHHHHHHHHHHHHHHHHHHHHHHHHHHCCCHHHHHHHHHHHHHHHHHHHHHHHHHHHHHHHTTCCGGGCCTTCCHHHHHHHHHHTTHHHHHHHHHHHHHHHHHHHHHHHCCCXXXXXXXXXXXXXXXXXXXX
train	3951	2E4MC	146	MSSERTFLPNGNYKIKSLFSDSLYLTYSSGSLSFLNTSSLDNQKWKLEYISSSNGFRFSNVAEPNKYLAYNDYGFIYLSSSSNNSLWNPIKIAINSYIICTLSIVNVTDYAWTIYDNNNNITDQPILNLPNFDINNSNQILKLEKL	XXXCCCCCCSEEEEEEESSCSSEEEEECSSCEEEEECCSSGGGCEEEEECSTTCSEEEEETTEEEEEEEECTTSBEEEESCSSCCCEEEEEEETTEEEEEECCCSSSCEEEEEECCBTTBCTTCCEEEEEECCSCCGGGCEEEEEC	XXXCCCCCCCEEEEEEECCCCCEEEEECCCCEEEEECCCCHHHCEEEEECCCCCCEEEEECCEEEEEEEECCCCEEEEECCCCCCCEEEEEEECCEEEEEECCCCCCCEEEEEECCECCECCCCCEEEEEECCCCCHHHCEEEEEC	XXXCCCCCCCEEEEEEECCCCCEEEEECCCCEEEEECCCCCCCCEEEEECCCCCCEEEEECCEEEEEEEECCCCCEEEECCCCCCCEEEEEEECCEEEEEECCCCCCCEEEEEECCCCCCCCCCCEEEEEECCCCCCCCCEEEEEC	XXXCCCCCCCEEEEEEECCCCCEEEEECCCCEEEEECCCCCCCCEEEEECCTTCCEEEEETTEEEEEEEECTTCCEEEECCCCCCCEEEEEEETTEEEEEECCCCCCCEEEEEECCCTTCCTTCCEEEEEECCCCCCCCCEEEEEC	XXXCCCCCCCEEEEEEECCCCCEEEEECCCCEEEEECCCCGGGCEEEEECCTTCCEEEEETTEEEEEEEECTTCCEEEECCCCCCCEEEEEEETTEEEEEECCCCCCCEEEEEECCCTTCCTTCCEEEEEECCCCCGGGCEEEEEC
train	3952	4CITA	458	HHHHHHGSMKKILIALISFAFAVSCKAPQKEEPINITPEELDASIDRVTEIMIHDIFSPPVASRIFAYPNVAAYEIVAATNDNYNSLAGQLNGLTAIPEPDTTKTINYELAAVVAHMELSKRLIFSEDRMESLRDSLYMVWEGKNPVLFSDSKAYGLQVADHIGEWMNKDNYAQTRTMPKFTVDADDPGRWQPTPPAYMDGIEPHWNKIRPFVLDSAAQFKPVPPPAYSLEEDSAFYKELKEVYDVRNKITEEGDSSEEIQIARFWDCNPYVSVTRGHLMFATKKITPGAHWMGIAKIAARKTNSDFAKTLFAYTKASVAMADAFISCWDEKYRSNLIRPETVINQHIDDSWKPVLQTPPFPEYTSGHSVVSGAASVVLTEVFGDNFSFDDDTEVPYGLPIRSFKSFKQAADEAAISRMYGGIHYRAAIEVGVKQGRDLGTFVVNKLHMLSDKKVAQN	XXXXXXXXXXXXXXXXXXXXXXXXXXXXXCCCCCCCCHHHHHHHHHHHHHHHHHHTCCHHHHHHHHHHHHHHHHHHHHHHCTTBCCCTTTSTTCCCCCCCCTTSCCCHHHHHHHHHHHHHHHHSSCTHHHHHHHHHHHHHHHHHCHHHHHHHHHHHHHHHHHHHHHHTTSSHHHHTTCCCXXXXXXCTTBCCCCTTTCCCCSCTTGGGSCCSSCSSTTTTCCCCCCCCCCCTTSHHHHHHHHHHHHHHHHHHHCTTCHHHHHHHHHCCCTTCCXXXXXXXXXXCCCCHHHHHHHHHHHHHHHTTCCHHHHHHHHHHHHHHHHHHHHHHHHHHHHHCBCCHHHHHHHHTCTTCCCSSCCCSSCCSSCHHHHHHHHHHHHHHHHHCSSCCEEECTTGGGTCCCEEESCHHHHHHHHHHHHHHTTSCCHHHHHHHHHHHHHHHHHHHHHCCCBCCSCCXXX	XXXXXXXXXXXXXXXXXXXXXXXXXXXXXCCCCCCCCHHHHHHHHHHHHHHHHHHCCCHHHHHHHHHHHHHHHHHHHHHHCCCECCCCCCCCCCCCCCCCCCCCCCCHHHHHHHHHHHHHHHHCCCCHHHHHHHHHHHHHHHHHCHHHHHHHHHHHHHHHHHHHHHHCCCCHHHHCCCCCXXXXXXCCCECCCCCCCCCCCCCCCHHHCCCCCCCCCCCCCCCCCCCCCCCCCCHHHHHHHHHHHHHHHHHHHCCCCHHHHHHHHHCCCCCCCXXXXXXXXXXCCCCHHHHHHHHHHHHHHHCCCCHHHHHHHHHHHHHHHHHHHHHHHHHHHHHCECCHHHHHHHHCCCCCCCCCCCCCCCCCCCHHHHHHHHHHHHHHHHHCCCCCEEECCCHHHCCCCEEECCHHHHHHHHHHHHHHCCCCCHHHHHHHHHHHHHHHHHHHHHCCCECCCCCXXX	XXXXXXXXXXXXXXXXXXXXXXXXXXXXXCCCCCCCCHHHHHHHHHHHHHHHHHHCCCHHHHHHHHHHHHHHHHHHHHHHCCCCCCCCCCCCCCCCCCCCCCCCCCCHHHHHHHHHHHHHHHHCCCCHHHHHHHHHHHHHHHHHCHHHHHHHHHHHHHHHHHHHHHHCCCCHHHHCCCCCXXXXXXCCCCCCCCCCCCCCCCCCCCCCCCCCCCCCCCCCCCCCCCCCCCCCCCHHHHHHHHHHHHHHHHHHHCCCCHHHHHHHHHCCCCCCCXXXXXXXXXXCCCCHHHHHHHHHHHHHHHCCCCHHHHHHHHHHHHHHHHHHHHHHHHHHHHHCCCCHHHHHHHHCCCCCCCCCCCCCCCCCCCHHHHHHHHHHHHHHHHHCCCCCEEECCCCCCCCCCEEECCHHHHHHHHHHHHHHCCCCCHHHHHHHHHHHHHHHHHHHHHCCCCCCCCCXXX	XXXXXXXXXXXXXXXXXXXXXXXXXXXXXCCCCCCCCHHHHHHHHHHHHHHHHHHTCCHHHHHHHHHHHHHHHHHHHHHHCTTCCCCTTTCTTCCCCCCCCTTCCCCHHHHHHHHHHHHHHHHCCCTHHHHHHHHHHHHHHHHHCHHHHHHHHHHHHHHHHHHHHHHTTCCHHHHTTCCCXXXXXXCTTCCCCCTTTCCCCCCTTCCCCCCCCCCCTTTTCCCCCCCCCCCTTCHHHHHHHHHHHHHHHHHHHCTTCHHHHHHHHHCCCTTCCXXXXXXXXXXCCCCHHHHHHHHHHHHHHHTTCCHHHHHHHHHHHHHHHHHHHHHHHHHHHHHCCCCHHHHHHHHTCTTCCCCCCCCCCCCCCCHHHHHHHHHHHHHHHHHCCCCCEEECTTCCCTCCCEEECCHHHHHHHHHHHHHHTTCCCHHHHHHHHHHHHHHHHHHHHHCCCCCCCCCXXX	XXXXXXXXXXXXXXXXXXXXXXXXXXXXXCCCCCCCCHHHHHHHHHHHHHHHHHHTCCHHHHHHHHHHHHHHHHHHHHHHCTTCCCCTTTCTTCCCCCCCCTTCCCCHHHHHHHHHHHHHHHHCCCTHHHHHHHHHHHHHHHHHCHHHHHHHHHHHHHHHHHHHHHHTTCCHHHHTTCCCXXXXXXCTTCCCCCTTTCCCCCCTTGGGCCCCCCCCTTTTCCCCCCCCCCCTTCHHHHHHHHHHHHHHHHHHHCTTCHHHHHHHHHCCCTTCCXXXXXXXXXXCCCCHHHHHHHHHHHHHHHTTCCHHHHHHHHHHHHHHHHHHHHHHHHHHHHHCCCCHHHHHHHHTCTTCCCCCCCCCCCCCCCHHHHHHHHHHHHHHHHHCCCCCEEECTTGGGTCCCEEECCHHHHHHHHHHHHHHTTCCCHHHHHHHHHHHHHHHHHHHHHCCCCCCCCCXXX
train	3953	4PW0A	283	SNAMHTPLNDHATAPTQYIEVNGTRYAYRSLGAPSDIPLICFQHFTGTLDNWDPLITNGLSKGRQLIIFDNKGVGLSSGTTPDNVAAMTADALEFITALGIRYFDVLGFSLGGFIVQYMAHIQPDMIRKIIIVGAAPQGVKVLHTFPDLIARAMQLEPKERFLFIFFEQSEHSRSKGLATLGRLYERTTDRDQDASAQAIGAQLTAITNWGKKTPSFEITSIQHPVFVVQGSNDEMMDTYNSYELFKQLPDAILSLYPDAAHGSFYQYPELFVSQTEYFLDSY	XXXXXXXXCCTTTCCCEEEEETTEEEEEEEESSCCSSCEEEECCTTCCGGGSCHHHHHHHHTSSCEEEECCTTSTTSCSCCCSSHHHHHHHHHHHHHHTTCCSEEEEEETHHHHHHHHHHHHCGGGEEEEEEESCCCTTCGGGGGHHHHHHHHHTSCHHHHHHHHHCCSSHHHHHHHHHHHHHHTCCCSSCCCCCCHHHHHHHHHHHHHHHHSCCSSCGGGCCSCEEEEEETTCTTTCTHHHHHHHHHSSSEEEEEETTCCTTHHHHSHHHHHHHHHHHHHHC	XXXXXXXXCCCCCCCCEEEEECCEEEEEEEECCCCCCCEEEECCCCCCHHHCCHHHHHHHHCCCCEEEECCCCCCCCCCCCCCCHHHHHHHHHHHHHHCCCCCEEEEEECHHHHHHHHHHHHCHHHEEEEEEECCCCCCCHHHHHHHHHHHHHHCCCHHHHHHHHHCCCCHHHHHHHHHHHHHHCCCCCCCCCCCCHHHHHHHHHHHHHHHHCCCCCCHHHCCCCEEEEEECCCCCCCCHHHHHHHHHCCCEEEEEECCCCCCHHHHCHHHHHHHHHHHHHHC	XXXXXXXXCCCCCCCCEEEEECCEEEEEEEECCCCCCCEEEECCCCCCCCCCCHHHHHHHHCCCCEEEECCCCCCCCCCCCCCCHHHHHHHHHHHHHHCCCCCEEEEEECHHHHHHHHHHHHCCCCEEEEEEECCCCCCCCCCCCHHHHHHHHHCCCHHHHHHHHHCCCCHHHHHHHHHHHHHHCCCCCCCCCCCCHHHHHHHHHHHHHHHHCCCCCCCCCCCCCEEEEEECCCCCCCCHHHHHHHHHCCCEEEEEECCCCCCHHHHCHHHHHHHHHHHHHHC	XXXXXXXXCCTTTCCCEEEEETTEEEEEEEECCCCCCCEEEECCTTCCCCCCCHHHHHHHHTCCCEEEECCTTCTTCCCCCCCCHHHHHHHHHHHHHHTTCCCEEEEEETHHHHHHHHHHHHCCCCEEEEEEECCCCTTCCCCCCHHHHHHHHHTCCHHHHHHHHHCCCCHHHHHHHHHHHHHHTCCCCCCCCCCCHHHHHHHHHHHHHHHHCCCCCCCCCCCCCEEEEEETTCTTTCTHHHHHHHHHCCCEEEEEETTCCTTHHHHCHHHHHHHHHHHHHHC	XXXXXXXXCCTTTCCCEEEEETTEEEEEEEECCCCCCCEEEECCTTCCGGGCCHHHHHHHHTCCCEEEECCTTCTTCCCCCCCCHHHHHHHHHHHHHHTTCCCEEEEEETHHHHHHHHHHHHCGGGEEEEEEECCCCTTCGGGGGHHHHHHHHHTCCHHHHHHHHHCCCCHHHHHHHHHHHHHHTCCCCCCCCCCCHHHHHHHHHHHHHHHHCCCCCCGGGCCCCEEEEEETTCTTTCTHHHHHHHHHCCCEEEEEETTCCTTHHHHCHHHHHHHHHHHHHHC
train	3954	5N29A	273	SMYMSNPTVRIAFVGKYLQDAGDTYFSVLQCFEHCQIALQVRLDILYVDSEELEGPNADEARKALLGCDGIFVPGGFGNRGVDGKCAAAQVARMNNIPYFGVXLGMQVAVIELSRNVVGWSDANSEEFNKESTHQVVRIMDCDRNKMGANMHLGACDVYIVEKSSIMAKIYSKSNIVVERHRHRYEVNTAYFEDLRKAGLCISAVTDPTFSSRCRVEAVENPSLRFFLAVQFHPEFISTPMDPAPTYLSFMAAAAKKDYVWPQKCSQRRLKQA	XXXXXXXCEEEEEEECCHHHHTTTTHHHHHHHHHHHHHHTCCEEEEEEEGGGGSSTTTHHHHHHHHTCSEEEECCCCSSTTHHHHHHHHHHHHHHTCCEEEETHHHHHHHHHHHHHTTCCTTCEETTTCTTCSCEEEECCGGGEETTEECCEEEEEEEEECCTTSHHHHHTTTCSEEEEEEEECCEECGGGHHHHHHTTCEEEEESCTTCCTTCCEEEEECTTSSCEEEESSCGGGSCCSSSCCHHHHHHHHHHHTCCCCCCSSCCGGGSCCX	XXXXXXXCEEEEEEECCHHHHCCCCHHHHHHHHHHHHHHCCCEEEEEEEHHHHCCCCCHHHHHHHHCCCEEEECCCCCCCCHHHHHHHHHHHHHHCCCEEEECHHHHHHHHHHHHHCCCCCCCEECCCCCCCCCEEEECCHHHEECCEECCEEEEEEEEECCCCCHHHHHCCCCCEEEEEEEECCEECHHHHHHHHHCCCEEEEECCCCCCCCCCEEEEECCCCCCEEEECCCHHHCCCCCCCCHHHHHHHHHHHCCCCCCCCCCCHHHCCCX	XXXXXXXCEEEEEEECCHHHHCCCCHHHHHHHHHHHHHHCCCEEEEEEECCCCCCCCCHHHHHHHHCCCEEEECCCCCCCCHHHHHHHHHHHHHHCCCEEEECHHHHHHHHHHHHHCCCCCCCEECCCCCCCCCEEEECCCCCEECCEECCEEEEEEEEECCCCCHHHHHCCCCCEEEEEEEECCEECCCCHHHHHHCCCEEEEECCCCCCCCCCEEEEECCCCCCEEEECCCCCCCCCCCCCCHHHHHHHHHHHCCCCCCCCCCCCCCCCCX	XXXXXXXCEEEEEEECCHHHHTTTTHHHHHHHHHHHHHHTCCEEEEEEECCCCCCTTTHHHHHHHHTCCEEEECCCCCCTTHHHHHHHHHHHHHHTCCEEEETHHHHHHHHHHHHHTTCCTTCEETTTCTTCCCEEEECCCCCEETTEECCEEEEEEEEECCTTCHHHHHTTTCCEEEEEEEECCEECCCCHHHHHHTTCEEEEECCTTCCTTCCEEEEECTTCCCEEEECCCCCCCCCCCCCCHHHHHHHHHHHTCCCCCCCCCCCCCCCCX	XXXXXXXCEEEEEEECCHHHHTTTTHHHHHHHHHHHHHHTCCEEEEEEEGGGGCCTTTHHHHHHHHTCCEEEECCCCCCTTHHHHHHHHHHHHHHTCCEEEETHHHHHHHHHHHHHTTCCTTCEETTTCTTCCCEEEECCGGGEETTEECCEEEEEEEEECCTTCHHHHHTTTCCEEEEEEEECCEECGGGHHHHHHTTCEEEEECCTTCCTTCCEEEEECTTCCCEEEECCCGGGCCCCCCCCHHHHHHHHHHHTCCCCCCCCCCGGGCCCX
train	3955	1K8KC	372	MAYHSFLVEPISCHAWNKDRTQIAICPNNHEVHIYEKSGNKWVQVHELKEHNGQVTGVDWAPDSNRIVTCGTDRNAYVWTLKGRTWKPTLVILRINRAARCVRWAPNEKKFAVGSGSRVISICYFEQENDWWVCKHIKKPIRSTVLSLDWHPNSVLLAAGSCDFKCRIFSAYIKEVEERPAPTPWGSKMPFGELMFESSSSCGWVHGVCFSANGSRVAWVSHDSTVCLADADKKMAVATLASETLPLLAVTFITESSLVAAGHDCFPVLFTYDSAAGKLSFGGRLDVPKQSSQRGLTARERFQNLDKKASSEGSAAAGAGLDSLHKNSVSQISVLSGGKAKCSQFCTTGMDGGMSIWDVRSLESALKDLKIV	XCEEESCSSCCCEEEECTTSSEEEEECSSSEEEEEEEETTEEEEEEEEECCSSCEEEEEEETTTTEEEEEETTSCEEEEEEETTEEEEEEECCCCSSCEEEEEECTTSSEEEEEETTSSEEEEEEETTTTEEEEEEECTTCCSCEEEEEECTTSSEEEEEETTSCEEEEECCCTTTSCCCCCBTTBSCCCTTCEEEECCCCSSCEEEEEECSSSSEEEEEETTTEEEEEEGGGTTEEEEEECSSCCEEEEEEEETTEEEEEETTSSCEEEEEETTTTEEEECCCCCCCXXXXXXXXCHHHHHHHCCCCCXXXXXXXXXCCCSSSSSSCEEEEEEEESTTTSCSEEEEEETTSEEEEEEHHHHHHHCTTCCCC	XCEEECCCCCCCEEEECCCCCEEEEECCCCEEEEEEEECCEEEEEEEEECCCCCEEEEEEECCCCEEEEEECCCCEEEEEEECCEEEEEEECCCCCCCEEEEEECCCCCEEEEEECCCCEEEEEEECCCCEEEEEEECCCCCCCEEEEEECCCCCEEEEEECCCCEEEEECCCCCCCCCCCCECCECCCCCCCEEEECCCCCCCEEEEEECCCCCEEEEEECCCEEEEEEHHHCCEEEEEECCCCCEEEEEEEECCEEEEEECCCCCEEEEEECCCCEEEECCCCCCCXXXXXXXXCHHHHHHHCCCCCXXXXXXXXXCCCCCCCCCCEEEEEEEECCCCCCCEEEEEECCCEEEEEEHHHHHHHCCCCCCC	XCEEECCCCCCCEEEECCCCCEEEEECCCCEEEEEEEECCEEEEEEEEECCCCCEEEEEEECCCCEEEEEECCCCEEEEEEECCEEEEEEECCCCCCCEEEEEECCCCCEEEEEECCCCEEEEEEECCCCEEEEEEECCCCCCCEEEEEECCCCCEEEEEECCCCEEEEECCCCCCCCCCCCCCCCCCCCCCCEEEECCCCCCCEEEEEECCCCCEEEEEECCCEEEEEECCCCCEEEEEECCCCCEEEEEEEECCEEEEEECCCCCEEEEEECCCCEEEECCCCCCCXXXXXXXXCHHHHHHHCCCCCXXXXXXXXXCCCCCCCCCCEEEEEEEECCCCCCCEEEEEECCCEEEEEEHHHHHHHCCCCCCC	XCEEECCCCCCCEEEECTTCCEEEEECCCCEEEEEEEETTEEEEEEEEECCCCCEEEEEEETTTTEEEEEETTCCEEEEEEETTEEEEEEECCCCCCCEEEEEECTTCCEEEEEETTCCEEEEEEETTTTEEEEEEECTTCCCCEEEEEECTTCCEEEEEETTCCEEEEECCCTTTCCCCCCCTTCCCCCTTCEEEECCCCCCCEEEEEECCCCCEEEEEETTTEEEEEECCCTTEEEEEECCCCCEEEEEEEETTEEEEEETTCCCEEEEEETTTTEEEECCCCCCCXXXXXXXXCHHHHHHHCCCCCXXXXXXXXXCCCCCCCCCCEEEEEEEECTTTCCCEEEEEETTCEEEEEEHHHHHHHCTTCCCC	XCEEECCCCCCCEEEECTTCCEEEEECCCCEEEEEEEETTEEEEEEEEECCCCCEEEEEEETTTTEEEEEETTCCEEEEEEETTEEEEEEECCCCCCCEEEEEECTTCCEEEEEETTCCEEEEEEETTTTEEEEEEECTTCCCCEEEEEECTTCCEEEEEETTCCEEEEECCCTTTCCCCCCCTTCCCCCTTCEEEECCCCCCCEEEEEECCCCCEEEEEETTTEEEEEEGGGTTEEEEEECCCCCEEEEEEEETTEEEEEETTCCCEEEEEETTTTEEEECCCCCCCXXXXXXXXCHHHHHHHCCCCCXXXXXXXXXCCCCCCCCCCEEEEEEEECTTTCCCEEEEEETTCEEEEEEHHHHHHHCTTCCCC
train	3956	3QJGD	175	SNAMGENVLICLCGSVNSINISHYIIELKSKFDEVNVIASTNGRKFINGEILKQFCDNYYDEFEDPFLNHVDIANKHDKIIILPATSNTINKIANGICDNLLLTICHTAFEKLSIFPNMNLRMWENPVTQNNIRLLKDYGVSIYPANISESYELASKTFKKNVVAPEPYKVLEFI	XXXXXCEEEEEECSSGGGGGHHHHHHHHTTTCSEEEEEECTGGGGGCCHHHHTTTSSCEECTTTSTTCCHHHHHHTCSEEEEEEECHHHHHHHHTTCCCSHHHHHHHHCGGGEEEEECEEHHHHTSHHHHHHHHHHHHTTCEECCCCEEEEEETTTTEEEEEECCCCHHHHHHHC	XXXXXCEEEEEECCCHHHHHHHHHHHHHCCCCCEEEEEECCHHHHHCCHHHHCCCCCCEECCCCCCCCCHHHHHHCCCEEEEEEECHHHHHHHHCCCCCCHHHHHHHHCHHHEEEEECEEHHHHCCHHHHHHHHHHHHCCCEECCCCEEEEEECCCCEEEEEECCCCHHHHHHHC	XXXXXCEEEEEECCCCCCCCHHHHHHHHCCCCCEEEEEECCCCCCCCCHHHHCCCCCCEECCCCCCCCCHHHHHHCCCEEEEEEECHHHHHHHHCCCCCCHHHHHHHHCCCCEEEEECEEHHHHCCHHHHHHHHHHHHCCCEECCCCEEEEEECCCCEEEEEECCCCHHHHHHHC	XXXXXCEEEEEECCCCCCCCHHHHHHHHTTTCCEEEEEECTCCCCCCCHHHHTTTCCCEECTTTCTTCCHHHHHHTCCEEEEEEECHHHHHHHHTTCCCCHHHHHHHHCCCCEEEEECEEHHHHTCHHHHHHHHHHHHTTCEECCCCEEEEEETTTTEEEEEECCCCHHHHHHHC	XXXXXCEEEEEECCCGGGGGHHHHHHHHTTTCCEEEEEECTGGGGGCCHHHHTTTCCCEECTTTCTTCCHHHHHHTCCEEEEEEECHHHHHHHHTTCCCCHHHHHHHHCGGGEEEEECEEHHHHTCHHHHHHHHHHHHTTCEECCCCEEEEEETTTTEEEEEECCCCHHHHHHHC
train	3957	3GT2A	142	ATADPGVRAMDYQQATDVVIARGLSQRGVPFSWAGGGINGPTRGTGTGANTVGFDASGLMQYAYAGAGIKLPRSSGAMYRVGQKILPQQARKGDLIFYGPEGTQSVAMYLGNNQMLEVGDVVQVSPVRTAGMAPYMVRVLGT	XXXXXCHHHHHHHHHHHHHHHHHHTTTTCBBCTTCCBTTBCEECSGGGTTCEEBCHHHHHHHHHHTTTCCCCSSHHHHTTSSEEECGGGCCTTCEEEESGGGCSEEEEEEETTEEEEESSBEEEEECCCTTBCSCEEECCXX	XXXXXCHHHHHHHHHHHHHHHHHHCCCCCEECCCCCECCECEECCHHHCCCEEECHHHHHHHHHHCCCCCCCCCHHHHCCCCEEECHHHCCCCCEEEECHHHCCEEEEEEECCEEEEECCEEEEEECCCCCECCCEEECCXX	XXXXXCHHHHHHHHHHHHHHHHHHCCCCCCCCCCCCCCCCCEECCCCCCCCEECCHHHHHHHHHHCCCCCCCCCHHHHCCCCEEECCCCCCCCCEEEECCCCCCEEEEEEECCEEEEECCCEEEEECCCCCCCCCEEECCXX	XXXXXCHHHHHHHHHHHHHHHHHHTTTTCCCCTTCCCTTCCEECCCCCTTCEECCHHHHHHHHHHTTTCCCCCCHHHHTTCCEEECCCCCCTTCEEEECCCCCCEEEEEEETTEEEEECCCEEEEECCCTTCCCCEEECCXX	XXXXXCHHHHHHHHHHHHHHHHHHTTTTCCCCTTCCCTTCCEECCGGGTTCEECCHHHHHHHHHHTTTCCCCCCHHHHTTCCEEECGGGCCTTCEEEECGGGCCEEEEEEETTEEEEECCCEEEEECCCTTCCCCEEECCXX
train	3958	5A2GD	522	MAKQFLYDNLPVVETKAGKLRGYQWEGTYIFKGIRYARANRFQLPEEVEPWEGVKEAASYGFVCPMLTRDHPQGELLVPHRYWPQDEDCLSLNIWSQSLDRSAKKPVMFWIHGGAFSMGSSIEQKAYNGENMSRYGDVVVVTVNHRLNILGYLDLSPYGERYAGSANAGQADLVAALKWVRDNIEAFGGDPDNVTIFGQSGGGMKVSGLMQTPEADGLFHRAMIMSGVAGDVLPYSTGDSRPLIQAMLKELGLAEQEAGRLETVPYYDLAAAYNRVSPAIARAGGYIGCTPRPDDFYKGEGPAVGFTDHAKTIPVMVGTVFGEFAMMPLPFNKETISEAELDEILDKRFQGHGKELKTVFAEAYPGKSPVDLLTLDTIFRGPTKEFVRSLAAAGGSVYSYLFALEFPYQNQKTAWHCSDIPFIFHNTELVPVTNIPEISDKLEKQMFDAVIHFVETGDPNHLGIPQWPVSTEDREATMIFDRVCTVRFNFDDYLLELYKKALPNLTLANITQEDNQIQHALE	XCCCEECTTCCCEECSSCEEECEEETTEEEEEEEECCBCCTTSCCBCCCCCSSEEECBSCCCBCCCSSCCCCCCTTTSCBCBCCBCSCCCEEEEEESCCCTTCCEEEEEEECCSTTTSCCTTSBGGGCCHHHHHHHTCEEEEECCCCHHHHSCCCTTSCSTTTTGGGHHHHHHHHHHHHHHHHGGGGTEEEEEEEEEEETHHHHHHHHHHTCGGGTTSCSEEEEESCCCGGGSCCCCSCSHHHHHHHHHHTTCCSTTGGGGGSSCHHHHHHHHHHHHHHHHHTTCCCCSSCCCSSSCCCCHHHHCCCHHHHTSCEEEEEETTTTCCSCCSSCTTTCCHHHHHHHHHHHTTTCHHHHHHHHHHHSTTSCGGGGGTCCCSSHHHHHHHHHHHHHTTCCEEEEEECCEETTTTTEECCTTTTHHHHTTCGGGSGGGCCTTHHHHHHHHHHHHHHHHHHHSCCCCTTSCCCCCCCSSCCEEEEESSSCEEEESTTHHHHHHHHHTCXXXXXXXXXXXXXXXXXXXX	XCCCEECCCCCCEECCCCEEECEEECCEEEEEEEECCECCCCCCCECCCCCCCEEECECCCCECCCCCCCCCCCCCCCCECECCECCCCCEEEEEECCCCCCCCEEEEEEECCCCCCCCCCCCEHHHCCHHHHHHHCCEEEEECCCCHHHHCCCCCCCCCCCCCHHHHHHHHHHHHHHHHHHHHHHHCEEEEEEEEEEECHHHHHHHHHHCCHHHCCCCCEEEEECCCCHHHCCCCCCCCHHHHHHHHHHCCCCCCCHHHHHCCCHHHHHHHHHHHHHHHHHCCCCCCCCCCCCCCCCCCHHHHCCCHHHHCCCEEEEEECCCCCCCCCCCCCCCCCHHHHHHHHHHHCCCCHHHHHHHHHHHCCCCCHHHHHCCCCCCHHHHHHHHHHHHHCCCCEEEEEECCEECCCCCEECCCCCCHHHHCCCHHHCHHHCCCCHHHHHHHHHHHHHHHHHHHCCCCCCCCCCCCCCCCCCCEEEEECCCCEEEECCCHHHHHHHHHCCXXXXXXXXXXXXXXXXXXXX	XCCCEECCCCCCEECCCCEEECEEECCEEEEEEEECCCCCCCCCCCCCCCCCCEEECCCCCCCCCCCCCCCCCCCCCCCCCCCCCCCCCCEEEEEECCCCCCCCEEEEEEECCCCCCCCCCCCCCCCCCHHHHHHHCCEEEEECCCCHHHHCCCCCCCCCCCCCCCCHHHHHHHHHHHHHHHHCCCCCEEEEEEEEEEECHHHHHHHHHHCCCCCCCCCCEEEEECCCCCCCCCCCCCCCHHHHHHHHHHCCCCCCCCCCCCCCCHHHHHHHHHHHHHHHHHCCCCCCCCCCCCCCCCCCHHHHCCCHHHHCCCEEEEEECCCCCCCCCCCCCCCCCHHHHHHHHHHHCCCCHHHHHHHHHHHCCCCCCCCCCCCCCCCHHHHHHHHHHHHHCCCCEEEEEECCEECCCCCEECCCCCCHHHHCCCCCCCCCCCCCCHHHHHHHHHHHHHHHHHHHCCCCCCCCCCCCCCCCCCCEEEEECCCCEEEECCCHHHHHHHHHCCXXXXXXXXXXXXXXXXXXXX	XCCCEECTTCCCEECCCCEEECEEETTEEEEEEEECCCCCTTCCCCCCCCCCCEEECCCCCCCCCCCCCCCCCCTTTCCCCCCCCCCCCCEEEEEECCCCTTCCEEEEEEECCCTTTCCCTTCCCCCCCHHHHHHHTCEEEEECCCCHHHHCCCCTTCCCTTTTCCCHHHHHHHHHHHHHHHHCCCCTEEEEEEEEEEETHHHHHHHHHHTCCCCTTCCCEEEEECCCCCCCCCCCCCCCHHHHHHHHHHTTCCCTTCCCCCCCCHHHHHHHHHHHHHHHHHTTCCCCCCCCCCCCCCCCHHHHCCCHHHHTCCEEEEEETTTTCCCCCCCCTTTCCHHHHHHHHHHHTTTCHHHHHHHHHHHCTTCCCCCCCTCCCCCHHHHHHHHHHHHHTTCCEEEEEECCEETTTTTEECCTTTTHHHHTTCCCCCCCCCCTTHHHHHHHHHHHHHHHHHHHCCCCCTTCCCCCCCCCCCCEEEEECCCCEEEECTTHHHHHHHHHTCXXXXXXXXXXXXXXXXXXXX	XCCCEECTTCCCEECCCCEEECEEETTEEEEEEEECCCCCTTCCCCCCCCCCCEEECCCCCCCCCCCCCCCCCCTTTCCCCCCCCCCCCCEEEEEECCCCTTCCEEEEEEECCCTTTCCCTTCCGGGCCHHHHHHHTCEEEEECCCCHHHHCCCCTTCCCTTTTGGGHHHHHHHHHHHHHHHHGGGGTEEEEEEEEEEETHHHHHHHHHHTCGGGTTCCCEEEEECCCCGGGCCCCCCCCHHHHHHHHHHTTCCCTTGGGGGCCCHHHHHHHHHHHHHHHHHTTCCCCCCCCCCCCCCCCHHHHCCCHHHHTCCEEEEEETTTTCCCCCCCCTTTCCHHHHHHHHHHHTTTCHHHHHHHHHHHCTTCCGGGGGTCCCCCHHHHHHHHHHHHHTTCCEEEEEECCEETTTTTEECCTTTTHHHHTTCGGGCGGGCCTTHHHHHHHHHHHHHHHHHHHCCCCCTTCCCCCCCCCCCCEEEEECCCCEEEECTTHHHHHHHHHTCXXXXXXXXXXXXXXXXXXXX
train	3959	1YP2B	451	MAVSDSQNSQTCLDPDASRSVLGIILGGGAGTRLYPLTKKRAKPAVPLGANYRLIDIPVSNCLNSNISKIYVLTQFNSASLNRHLSRAYASNMGGYKNEGFVEVLAAQQSPENPDWFQGTADAVRQYLWLFEEHTVLEYLILAGDHLYRMDYEKFIQAHRETDADITVAALPMDEKRATAFGLMKIDEEGRIIEFAEKPQGEQLQAMKVDTTILGLDDKRAKEMPFIASMGIYVISKDVMLNLLRDKFPGANDFGSEVIPGATSLGMRVQAYLYDGYWEDIGTIEAFYNANLGITKKPVPDFSFYDRSAPIYTQPRYLPPSKMLDADVTDSVIGEGCVIKNCKIHHSVVGLRSCISEGAIIEDSLLMGADYYETDADRKLLAAKGSVPIGIGKNCHIKRAIIDKNARIGDNVKIINKDNVQEAARETDGYFIKSGIVTVIKDALIPSGIII	XXXXXXXXXXCCCSSCHHHHEEEEECXXXXXCTTTTTTTTSCGGGCEETTTEETTHHHHHHHHHTTCCEEEEEESSCCHHHHHHHHHHTTTCXXXXXXCCEEEEEESSSSCCXXXXCCCHHHHHHHHHHHHTTSCCSEEEEECSCEECCCCHHHHHHHHHHTTCSEEEEEEEECTTGGGGSCEEEECTTCBEEEEESSCCHHHHHHSCCCTTTTSCCHHHHHHCCEEEEEEEEEEEHHHHHHHHHTTCTTCCCTTTTHHHHHHHTTCCEEEEECCSCCEECCSHHHHHHHHHHTTCSSSCSSCSCCSSSCCCCCCCCCCCEEEEEEEEEEEEECTTCEEEEEEEESCEECTTCEECTTCEEESCEECCCSSCCCSTTHHHHTTTTCCCSEECTTCEEESEEECTTCEECTTCEECCTTCCCCEEEGGGTEEEETTEEEECTTCEECTTCBC	XXXXXXXXXXCCCCCCHHHHEEEEECXXXXXCCCCCCCCCCCHHHCEECCCEECCHHHHHHHHHCCCCEEEEEECCCCHHHHHHHHHHCCCCXXXXXXCCEEEEEECCCCCCXXXXCCCHHHHHHHHHHHHCCCCCCEEEEECCCEECCCCHHHHHHHHHHCCCCEEEEEEEECCCHHHHCCEEEECCCCEEEEEECCCCHHHHHHCCCCCCCCCCCHHHHHHCCEEEEEEEEEEEHHHHHHHHHCCCCCCCCCCCCHHHHHHHCCCCEEEEECCCCCEECCCHHHHHHHHHHCCCCCCCCCCCCCCCCCCCCCCCCCCCEEEEEEEEEEEEECCCCEEEEEEEECCEECCCCEECCCCEEECCEECCCCCCCCCCCHHHHCCCCCCCCEECCCCEEECEEECCCCEECCCCEECCCCCCCCEEEHHHCEEEECCEEEECCCCEECCCCEC	XXXXXXXXXXCCCCCCHHHHEEEEECXXXXXCCCCCCCCCCCCCCCEECCCEECCHHHHHHHHHCCCCEEEEEECCCCHHHHHHHHHHCCCCXXXXXXCCEEEEEECCCCCCXXXXCCCHHHHHHHHHHHHCCCCCCEEEEECCCEECCCCHHHHHHHHHHCCCCEEEEEEEECCCCCCCCCEEEECCCCCEEEEECCCCHHHHHHCCCCCCCCCCCHHHHHHCCEEEEEEEEEEEHHHHHHHHHCCCCCCCCCCCCHHHHHHHCCCCEEEEECCCCCEECCCHHHHHHHHHHCCCCCCCCCCCCCCCCCCCCCCCCCCCEEEEEEEEEEEEECCCCEEEEEEEECCEECCCCEECCCCEEECCEECCCCCCCCCCCHHHHCCCCCCCCEECCCCEEECEEECCCCEECCCCEECCCCCCCCEEECCCCEEEECCEEEECCCCEECCCCCC	XXXXXXXXXXCCCCCCHHHHEEEEECXXXXXCTTTTTTTTCCCCCCEETTTEETTHHHHHHHHHTTCCEEEEEECCCCHHHHHHHHHHTTTCXXXXXXCCEEEEEECCCCCCXXXXCCCHHHHHHHHHHHHTTCCCCEEEEECCCEECCCCHHHHHHHHHHTTCCEEEEEEEECTTCCCCCCEEEECTTCCEEEEECCCCHHHHHHCCCCTTTTCCCHHHHHHCCEEEEEEEEEEEHHHHHHHHHTTCTTCCCTTTTHHHHHHHTTCCEEEEECCCCCEECCCHHHHHHHHHHTTCCCCCCCCCCCCCCCCCCCCCCCCCEEEEEEEEEEEEECTTCEEEEEEEECCEECTTCEECTTCEEECCEECCCCCCCCCTTHHHHTTTTCCCCEECTTCEEECEEECTTCEECTTCEECCTTCCCCEEECCCTEEEETTEEEECTTCEECTTCCC	XXXXXXXXXXCCCCCCHHHHEEEEECXXXXXCTTTTTTTTCCGGGCEETTTEETTHHHHHHHHHTTCCEEEEEECCCCHHHHHHHHHHTTTCXXXXXXCCEEEEEECCCCCCXXXXCCCHHHHHHHHHHHHTTCCCCEEEEECCCEECCCCHHHHHHHHHHTTCCEEEEEEEECTTGGGGCCEEEECTTCCEEEEECCCCHHHHHHCCCCTTTTCCCHHHHHHCCEEEEEEEEEEEHHHHHHHHHTTCTTCCCTTTTHHHHHHHTTCCEEEEECCCCCEECCCHHHHHHHHHHTTCCCCCCCCCCCCCCCCCCCCCCCCCEEEEEEEEEEEEECTTCEEEEEEEECCEECTTCEECTTCEEECCEECCCCCCCCCTTHHHHTTTTCCCCEECTTCEEECEEECTTCEECTTCEECCTTCCCCEEEGGGTEEEETTEEEECTTCEECTTCCC
train	3960	2UVPC	186	GVSIRSMKNFYDWIKEFVRDQGEFIAQQSGWLELERSSYAKLIAQTISHVLNGGSLLVSADSSRHWFLNYILSNLNPKDLKERPLLSVIDFNASSFYPKNDANLSLATIEMTYQNPMFWHVGKIENEGLKTILLSKIPSFLWLFEELKEDCLLLKEHDSLLDYKLLQLFKLFENALFSVLYNKVTL	CCCCCCCEEHHHHHHHHHHHHHHHHHHHTTHHHHSCSSHHHHHHHHHHHHHTTCEEEEEECGGGHHHHHHHHHHHSCSCCTTCCCCCEEESTTSTTCCSSCHHHHHHHHHHHBSSEEEEEESCCCSHHHHHHHTSSSCEEEEESSCSSSSSEECCTTCTTHHHHHHHHHHHHHHHHHHHHTTSSBC	CCCCCCCEEHHHHHHHHHHHHHHHHHHHCCHHHHCCCCHHHHHHHHHHHHHCCCEEEEEECHHHHHHHHHHHHHHCCCCCCCCCCCCEEECCCCCCCCCCCHHHHHHHHHHHECCEEEEEECCCCCHHHHHHHCCCCCEEEEECCCCCCCCEECCCCCCCHHHHHHHHHHHHHHHHHHHHCCCCEC	CCCCCCCEEHHHHHHHHHHHHHHHHHHHCCHHHHCCCCHHHHHHHHHHHHHCCCEEEEEECCCCHHHHHHHHHHHCCCCCCCCCCCCEEECCCCCCCCCCCHHHHHHHHHHHCCCEEEEEECCCCCHHHHHHHCCCCCEEEEECCCCCCCCEECCCCCCCHHHHHHHHHHHHHHHHHHHHCCCCCC	CCCCCCCEEHHHHHHHHHHHHHHHHHHHTTHHHHCCCCHHHHHHHHHHHHHTTCEEEEEECCCCHHHHHHHHHHHCCCCCTTCCCCCEEECTTCTTCCCCCHHHHHHHHHHHCCCEEEEEECCCCCHHHHHHHTCCCCEEEEECCCCCCCCEECCTTCTTHHHHHHHHHHHHHHHHHHHHTTCCCC	CCCCCCCEEHHHHHHHHHHHHHHHHHHHTTHHHHCCCCHHHHHHHHHHHHHTTCEEEEEECGGGHHHHHHHHHHHCCCCCTTCCCCCEEECTTCTTCCCCCHHHHHHHHHHHCCCEEEEEECCCCCHHHHHHHTCCCCEEEEECCCCCCCCEECCTTCTTHHHHHHHHHHHHHHHHHHHHTTCCCC
train	3961	2W1RA	123	GDFAKEYADALYDSLGHSVLICDRDVYIAVSGSSKKDYLNKSISEMLERTMDQRSSVLESDAKSVQLVNGIDEDMNSYTVGPIVANGDPIGAVVIFSKDQTMGEVEHKAVETAAGFLARQMEQ	XCHHHHHHHHHHHHHCSEEEEECSSBEEEEESSCHHHHBTCBBCHHHHHHHHHCSCEEESSCEEEESBTTCEEEESEEEEEEEEETTEEEEEEEEEESSSCCCHHHHHHHHHHHHHHCXXXXX	XCHHHHHHHHHHHHHCCEEEEECCCEEEEEECCCHHHHECCEECHHHHHHHHHCCCEEECCCEEEECECCCEEEECEEEEEEEEECCEEEEEEEEEECCCCCCHHHHHHHHHHHHHHCXXXXX	XCHHHHHHHHHHHHHCCEEEEECCCCEEEEECCCHHHHCCCCCCHHHHHHHHHCCCEEECCCEEEECCCCCEEEECEEEEEEEEECCEEEEEEEEEECCCCCCHHHHHHHHHHHHHHCXXXXX	XCHHHHHHHHHHHHHCCEEEEECCCCEEEEECCCHHHHCTCCCCHHHHHHHHHCCCEEECCCEEEECCTTCEEEECEEEEEEEEETTEEEEEEEEEECCCCCCHHHHHHHHHHHHHHCXXXXX	XCHHHHHHHHHHHHHCCEEEEECCCCEEEEECCCHHHHCTCCCCHHHHHHHHHCCCEEECCCEEEECCTTCEEEECEEEEEEEEETTEEEEEEEEEECCCCCCHHHHHHHHHHHHHHCXXXXX
train	3962	5FYDB	263	MNLREKYGEWGLILGATEGVGKAFCEKIAAGGMNVVMVGRREEKLNVLAGEIRETYGVETKVVRADFSQPGAAETVFAATEGLDMGFMSYVACLHSFGKIQDTPWEKHEAMINVNVVTFLKCFHHYMRIFAAQDRGAVINVSSMTGISSSPWNGQYGAGKAFILKMTEAVACECEGTGVDVEVITLGTTLTPSLLSNLPGGPQGEAVMKIALTPEECVDEAFEKLGKELSVIAGQRNKDSVHDWKANHTEDEYIRYMGSFYRD	CCHHHHTCSEEEEESCSSHHHHHHHHHHHHTTCEEEEEESCHHHHHHHHHHHHHHHCCCEEEEECCTTSTTHHHHHHHHHTTSCEEEEEECCCCCCCBCGGGSCHHHHHHHHHHHTHHHHHHHHHHHHHHHHHTCEEEEEEEETHHHHCCTTBHHHHHHHHHHHHHHHHHHHHHTTSSEEEEEEEECSBCCHHHHHTCTTSCCXXXXXXXCBCHHHHHHHHHHHTTTCSEEESSHHHHHHHHHHHHHSCHHHHHHHHHCXXXX	CCHHHHCCCEEEEECCCCHHHHHHHHHHHHCCCEEEEEECCHHHHHHHHHHHHHHHCCCEEEEECCCCCCCHHHHHHHHHCCCCEEEEEECCCCCCCECHHHCCHHHHHHHHHHHCHHHHHHHHHHHHHHHHHCCEEEEEEEECHHHHCCCCEHHHHHHHHHHHHHHHHHHHHHCCCCEEEEEEEECCECCHHHHHCCCCCCCXXXXXXXCECHHHHHHHHHHHCCCCCEEECCHHHHHHHHHHHHHCCHHHHHHHHHCXXXX	CCHHHHCCCEEEEECCCCHHHHHHHHHHHHCCCEEEEEECCHHHHHHHHHHHHHHHCCCEEEEECCCCCCCHHHHHHHHHCCCCEEEEEECCCCCCCCCCCCCCHHHHHHHHHHHCHHHHHHHHHHHHHHHHHCCEEEEEEEECHHHHCCCCCHHHHHHHHHHHHHHHHHHHHHCCCCEEEEEEEECCCCCHHHHHCCCCCCCXXXXXXXCCCHHHHHHHHHHHCCCCCEEECCHHHHHHHHHHHHHCCHHHHHHHHHCXXXX	CCHHHHTCCEEEEECCCCHHHHHHHHHHHHTTCEEEEEECCHHHHHHHHHHHHHHHCCCEEEEECCTTCTTHHHHHHHHHTTCCEEEEEECCCCCCCCCCCCCCHHHHHHHHHHHTHHHHHHHHHHHHHHHHHTCEEEEEEEETHHHHCCTTCHHHHHHHHHHHHHHHHHHHHHTTCCEEEEEEEECCCCCHHHHHTCTTCCCXXXXXXXCCCHHHHHHHHHHHTTTCCEEECCHHHHHHHHHHHHHCCHHHHHHHHHCXXXX	CCHHHHTCCEEEEECCCCHHHHHHHHHHHHTTCEEEEEECCHHHHHHHHHHHHHHHCCCEEEEECCTTCTTHHHHHHHHHTTCCEEEEEECCCCCCCCCGGGCCHHHHHHHHHHHTHHHHHHHHHHHHHHHHHTCEEEEEEEETHHHHCCTTCHHHHHHHHHHHHHHHHHHHHHTTCCEEEEEEEECCCCCHHHHHTCTTCCCXXXXXXXCCCHHHHHHHHHHHTTTCCEEECCHHHHHHHHHHHHHCCHHHHHHHHHCXXXX
train	3963	4Q95B	149	GCGSRAPIPEPKPGDLIEIFRPFYRHWAIYVGDGYVVHLAPDILLALTNDKERTQKVVSNKRLLLGVICKVAIVKKELLYDVAGSDKYQVNNKHDDKYSPLPCSKIIQRAEELVGQEVLYKLTSENCEHFVNELRYGVARSDQEFIVTD	XXXXXXCCCCCCTTCEEEEECSSSEEEEEEEETTEEEEEEEEEEEEEEEECCXXXXXXXXXCCEEEEEEEEEEEEEEEHHHHHTTSCEEECCTTTTTSCCCCHHHHHHHHHHTTTCEEEEEEEHHHHHHHHHHHHHSCCCCCXXXXXXX	XXXXXXCCCCCCCCCEEEEECCCCEEEEEEEECCEEEEEEEEEEEEEEEECCXXXXXXXXXCCEEEEEEEEEEEEEEEHHHHHCCCCEEECCCCCCCCCCCCHHHHHHHHHHCCCCEEEEEEEHHHHHHHHHHHHHCCCCCCXXXXXXX	XXXXXXCCCCCCCCCEEEEECCCCEEEEEEEECCEEEEEEEEEEEEEEEECCXXXXXXXXXCCEEEEEEEEEEEEEEEHHHHHCCCCEEECCCCCCCCCCCCHHHHHHHHHHCCCCEEEEEEEHHHHHHHHHHHHHCCCCCCXXXXXXX	XXXXXXCCCCCCTTCEEEEECCCCEEEEEEEETTEEEEEEEEEEEEEEEECCXXXXXXXXXCCEEEEEEEEEEEEEEEHHHHHTTCCEEECCTTTTTCCCCCHHHHHHHHHHTTTCEEEEEEEHHHHHHHHHHHHHCCCCCCXXXXXXX	XXXXXXCCCCCCTTCEEEEECCCCEEEEEEEETTEEEEEEEEEEEEEEEECCXXXXXXXXXCCEEEEEEEEEEEEEEEHHHHHTTCCEEECCTTTTTCCCCCHHHHHHHHHHTTTCEEEEEEEHHHHHHHHHHHHHCCCCCCXXXXXXX
train	3964	3AJVD	186	MGDRCAPIKASGVLIGDSVLVTDVEQARSLYSCGYYGQPLDVEKPRGADFEGPLRLSLIESLYLAEKGVLEVAKPDGSSVGVEDLRTAVRGNPRFSMLYNIYRDLRERGFVVRSGLKFGSDFAVYRLGPGIDAAPFIVHAYSPEDNIDPVEIVRAGRLSHSVRKKFVFAVTRGGDVSYLMIDWFRP	XXXXXXXXCEEEEEETTEEEECCHHHHHHHHHTTCCSEESSCSSCSTTCCCCCEEEEHHHHHHHHHTTSEEEECTTSCEECHHHHHHHHHTSHHHHHHHHHHHHHHHTTCEEEECGGGTSSEEEESSCTTTSSSCEEEEEECTTCEECTHHHHHHHHHHTTTCSEEEEEEEETTEEEEEEEEECCC	XXXXXXXXCEEEEEECCEEEECCHHHHHHHHHCCCCCEECCCCCCCCCCCCCCEEEEHHHHHHHHHCCCEEEECCCCCEECHHHHHHHHHCCHHHHHHHHHHHHHHHCCCEEEECHHHCCCEEEECCCCCCCCCCEEEEEECCCCEECCHHHHHHHHHHCCCCCEEEEEEEECCEEEEEEEEECCC	XXXXXXXXCEEEEEECCEEEECCHHHHHHHHHCCCCCEECCCCCCCCCCCCCCEEEEHHHHHHHHHCCCEEEECCCCCEECHHHHHHHHHCCHHHHHHHHHHHHHHHCCCEEEECCCCCCCEEEECCCCCCCCCCEEEEEECCCCEECCHHHHHHHHHHCCCCCEEEEEEEECCEEEEEEEEECCC	XXXXXXXXCEEEEEETTEEEECCHHHHHHHHHTTCCCEECCCCCCCTTCCCCCEEEEHHHHHHHHHTTCEEEECTTCCEECHHHHHHHHHTCHHHHHHHHHHHHHHHTTCEEEECCCCTCCEEEECCCTTTCCCCEEEEEECTTCEECTHHHHHHHHHHTTTCCEEEEEEEETTEEEEEEEEECCC	XXXXXXXXCEEEEEETTEEEECCHHHHHHHHHTTCCCEECCCCCCCTTCCCCCEEEEHHHHHHHHHTTCEEEECTTCCEECHHHHHHHHHTCHHHHHHHHHHHHHHHTTCEEEECGGGTCCEEEECCCTTTCCCCEEEEEECTTCEECTHHHHHHHHHHTTTCCEEEEEEEETTEEEEEEEEECCC
train	3965	4NCJC	339	MKLERVTVKNFRSHSDTVVEFKEGINLIIGQNGSGKSSLLDAILVGLYWPLRIKDIKKDEFTKVGARDTYIDLIFEKDGTKYRITRRFLKGYSSGEIHAMKRLVGNEWKHVTEPSSKAISAFMEKLIPYNIFLNAIYIRQGQIDAILESDEAREKVVREVLNLDKFETAYKKLSELKGGSGGTEELIEKVKKYKALAREAALSKIGELASEIFAEFTEGKYSEVVVRAEENKVRLFVVWEGKERPLTFLSGGERIALGLAFELAMSLYLAGEISLLILDEPTPYLDEERRRKLITIMERYLKKIPQVILVSHDEELKDAADHVIRISLENGSSKVEVVS	CEEEEEEEEEETTEEEEEEECCSEEEEEECCTTSSHHHHHHHHHHHHHCSCCCTTCCHHHHBCTTCCEEEEEEEEEETTEEEEEEEEEETTCGGGCEEEEEEEETTEEEESSCSSHHHHHHHHHHHSCHHHHHHHTEECTTCTTHHHHCSSSHHHHHHHHHTCXXXXXXXXXXXXXXXXXXXCHHHHHHHHHHHHHHHHHHHHHHHHHHHHHHHHHTTTSSCEEEEEEETTEEEEEEEETTEEECGGGSCHHHHHHHHHHHHHHHHHHTTTTTCEEEECCCCTTCCHHHHHHHHHHHHHTGGGSSEEEEEESCGGGGGGCSEEEEEEEETTEEEEEECC	CEEEEEEEEEECCEEEEEEECCCEEEEEECCCCCCHHHHHHHHHHHHHCCCCCCCCCHHHHECCCCCEEEEEEEEEECCEEEEEEEEEECCCHHHCEEEEEEEECCEEEECCCCCHHHHHHHHHHHCCHHHHHHHCEECCCCCCHHHHCCCCHHHHHHHHHCCXXXXXXXXXXXXXXXXXXXCHHHHHHHHHHHHHHHHHHHHHHHHHHHHHHHHHCCCCCCEEEEEEECCEEEEEEEECCEEECHHHCCHHHHHHHHHHHHHHHHHHCCCCCCEEEECCCCCCCCHHHHHHHHHHHHHCHHHCCEEEEEECCHHHHHHCCEEEEEEEECCEEEEEECC	CEEEEEEEEEECCEEEEEEECCCEEEEEECCCCCCHHHHHHHHHHHHHCCCCCCCCCHHHHCCCCCCEEEEEEEEEECCEEEEEEEEEECCCCCCCEEEEEEEECCEEEECCCCCHHHHHHHHHHHCCHHHHHHHCEECCCCCCHHHHCCCCHHHHHHHHHCCXXXXXXXXXXXXXXXXXXXCHHHHHHHHHHHHHHHHHHHHHHHHHHHHHHHHHCCCCCCEEEEEEECCEEEEEEEECCEEECCCCCCHHHHHHHHHHHHHHHHHHCCCCCCEEEECCCCCCCCHHHHHHHHHHHHHCCCCCCEEEEEECCCCCCCCCCEEEEEEEECCEEEEEECC	CEEEEEEEEEETTEEEEEEECCCEEEEEECCTTCCHHHHHHHHHHHHHCCCCCTTCCHHHHCCTTCCEEEEEEEEEETTEEEEEEEEEETTCCCCCEEEEEEEETTEEEECCCCCHHHHHHHHHHHCCHHHHHHHTEECTTCTTHHHHCCCCHHHHHHHHHTCXXXXXXXXXXXXXXXXXXXCHHHHHHHHHHHHHHHHHHHHHHHHHHHHHHHHHTTTCCCEEEEEEETTEEEEEEEETTEEECCCCCCHHHHHHHHHHHHHHHHHHTTTTTCEEEECCCCTTCCHHHHHHHHHHHHHTCCCCCEEEEEECCCCCCCCCCEEEEEEEETTEEEEEECC	CEEEEEEEEEETTEEEEEEECCCEEEEEECCTTCCHHHHHHHHHHHHHCCCCCTTCCHHHHCCTTCCEEEEEEEEEETTEEEEEEEEEETTCGGGCEEEEEEEETTEEEECCCCCHHHHHHHHHHHCCHHHHHHHTEECTTCTTHHHHCCCCHHHHHHHHHTCXXXXXXXXXXXXXXXXXXXCHHHHHHHHHHHHHHHHHHHHHHHHHHHHHHHHHTTTCCCEEEEEEETTEEEEEEEETTEEECGGGCCHHHHHHHHHHHHHHHHHHTTTTTCEEEECCCCTTCCHHHHHHHHHHHHHTGGGCCEEEEEECCGGGGGGCCEEEEEEEETTEEEEEECC
train	3966	1XPPB	115	GHMQRERTAESSLRVISKEKNSITVEMINYDNTLLRTLVEEILKDDQVDEARYYIKHPVIDNPQIYVRVKSGKPQSAIKRAVRKLSKLYEDLGTQFQKEFQRYESDHMIKAVEGS	XXXXXXXXXCCEEEEEEEETTEEEEEEESCCHHHHHHHHHHHTTCTTEEEEEEESSSSCCSSCEEEEEESSSCHHHHHHHHHHHHHHHHHHHHHHHHHHHHHHHHHCXXXXXXXX	XXXXXXXXXCCEEEEEEEECCEEEEEEECCCHHHHHHHHHHHCCCCCEEEEEEECCCCCCCCCEEEEEECCCCHHHHHHHHHHHHHHHHHHHHHHHHHHHHHHHHHCXXXXXXXX	XXXXXXXXXCCEEEEEEEECCEEEEEEECCCHHHHHHHHHHHCCCCCEEEEEEECCCCCCCCCEEEEEECCCCHHHHHHHHHHHHHHHHHHHHHHHHHHHHHHHHHCXXXXXXXX	XXXXXXXXXCCEEEEEEEETTEEEEEEECCCHHHHHHHHHHHTTCTTEEEEEEECCCCCCCCCEEEEEECCCCHHHHHHHHHHHHHHHHHHHHHHHHHHHHHHHHHCXXXXXXXX	XXXXXXXXXCCEEEEEEEETTEEEEEEECCCHHHHHHHHHHHTTCTTEEEEEEECCCCCCCCCEEEEEECCCCHHHHHHHHHHHHHHHHHHHHHHHHHHHHHHHHHCXXXXXXXX
train	3967	2GPIA	91	GMNQSIIFTEQLTWDVQLSAIHFTAQQQGMVIDCYIGQKVLEHLAAEKINNSEQALSLFEQFRFDIEEQAEKLIEQEAFDVQGHIQVERVD	CCCCCEEECCCCEEETTTTEEEEEEEETTEEEEEEEEHHHHHHHHTSCCCSHHHHHHHHHHTHHHHHHHHHHHHHTTCCCTTSCEEECCCC	CCCCCEEECCCCEEECCCCEEEEEEEECCEEEEEEEEHHHHHHHHCCCCCCHHHHHHHHHHCHHHHHHHHHHHHHCCCCCCCCCEEECCCC	CCCCCEEECCCCEEECCCCEEEEEEEECCEEEEEEEEHHHHHHHHCCCCCCHHHHHHHHHHCHHHHHHHHHHHHHCCCCCCCCCEEECCCC	CCCCCEEECCCCEEETTTTEEEEEEEETTEEEEEEEEHHHHHHHHTCCCCCHHHHHHHHHHTHHHHHHHHHHHHHTTCCCTTCCEEECCCC	CCCCCEEECCCCEEETTTTEEEEEEEETTEEEEEEEEHHHHHHHHTCCCCCHHHHHHHHHHTHHHHHHHHHHHHHTTCCCTTCCEEECCCC
train	3968	6B7CB	167	MQKRAIYPGTFDPITNGHIDIVTRATQMFDHVILAIAASPSKKPMFTLEERVALAQQATAHLGNVEVVGFSDLMANFARNQHATVLIRGLRAVADFEYEMQLAHMNRHLMPELESVFLMPSKEWSFISSSLVKEVARHQGDVTHFLPENVHQALMAKLAVDHHHHHH	XCCEEEEEECCTTCCHHHHHHHHHHHHHSSEEEEEEECCGGGCCSSCHHHHHHHHHHHHTTCTTEEEEEECSCHHHHHHHTTCCEEEEECCSHHHHHHHHHHHHHHHHHCTTCEEEEECCCGGGTTCCHHHHHHHHHTTCCCGGGSCHHHHHHHHHHHHCXXXXXXX	XCCEEEEEECCCCCCHHHHHHHHHHHHHCCEEEEEEECCHHHCCCCCHHHHHHHHHHHHCCCCCEEEEEECCCHHHHHHHCCCCEEEEECCCHHHHHHHHHHHHHHHHHCCCCEEEEECCCHHHCCCCHHHHHHHHHCCCCCHHHCCHHHHHHHHHHHHCXXXXXXX	XCCEEEEEECCCCCCHHHHHHHHHHHHHCCEEEEEEECCCCCCCCCCHHHHHHHHHHHHCCCCCEEEEEECCCHHHHHHHCCCCEEEEECCCHHHHHHHHHHHHHHHHHCCCCEEEEECCCCCCCCCCHHHHHHHHHCCCCCCCCCCHHHHHHHHHHHHCXXXXXXX	XCCEEEEEECCTTCCHHHHHHHHHHHHHCCEEEEEEECCCCCCCCCCHHHHHHHHHHHHTTCTTEEEEEECCCHHHHHHHTTCCEEEEECCCHHHHHHHHHHHHHHHHHCTTCEEEEECCCCCCTTCCHHHHHHHHHTTCCCCCCCCHHHHHHHHHHHHCXXXXXXX	XCCEEEEEECCTTCCHHHHHHHHHHHHHCCEEEEEEECCGGGCCCCCHHHHHHHHHHHHTTCTTEEEEEECCCHHHHHHHTTCCEEEEECCCHHHHHHHHHHHHHHHHHCTTCEEEEECCCGGGTTCCHHHHHHHHHTTCCCGGGCCHHHHHHHHHHHHCXXXXXXX
train	3969	2F46A	156	GMPSEKQPQSKGNKMAILKLDEHLYISPQLTKADAEQIAQLGIKTIICNRPDREEESQPDFAQIKQWLEQAGVTGFHHQPVTARDIQKHDVETFRQLIGQAEYPVLAYCRTGTRCSLLWGFRRAAEGMPVDEIIRRAQAAGVNLENFRERLDNARV	XXXXXXXXXXXXXCCCCEEEETTEEEESCCCGGGHHHHHHHTCCEEEECSCTTSSTTCCCHHHHHHHHGGGTCCEEEECCCCTTTCCHHHHHHHHHHHHTSCSSEEEECSSSHHHHHHHHHHHHHTTCCHHHHHHHHHHTTCCCGGGHHHHHHTCC	XXXXXXXXXXXXXCCCCEEEECCEEEECCCCHHHHHHHHHHCCCEEEECCCCCCCCCCCCHHHHHHHHHHHCCCEEEECCCCCCCCCHHHHHHHHHHHHCCCCCEEEECCCCHHHHHHHHHHHHHCCCCHHHHHHHHHHCCCCCHHHHHHHHHCCC	XXXXXXXXXXXXXCCCCEEEECCEEEECCCCCCCHHHHHHHCCCEEEECCCCCCCCCCCCHHHHHHHHCCCCCCEEEECCCCCCCCCHHHHHHHHHHHHCCCCCEEEECCCCHHHHHHHHHHHHHCCCCHHHHHHHHHHCCCCCCCCHHHHHHCCC	XXXXXXXXXXXXXCCCCEEEETTEEEECCCCCCCHHHHHHHTCCEEEECCCTTCCTTCCCHHHHHHHHCCCTCCEEEECCCCTTTCCHHHHHHHHHHHHTCCCCEEEECCCCHHHHHHHHHHHHHTTCCHHHHHHHHHHTTCCCCCCHHHHHHTCC	XXXXXXXXXXXXXCCCCEEEETTEEEECCCCGGGHHHHHHHTCCEEEECCCTTCCTTCCCHHHHHHHHGGGTCCEEEECCCCTTTCCHHHHHHHHHHHHTCCCCEEEECCCCHHHHHHHHHHHHHTTCCHHHHHHHHHHTTCCCGGGHHHHHHTCC
train	3970	1XC3A	302	SNAMLGGIEAGGTKFVCAVGREDGTIIDRIEFPTKMPDETIEKVIQYFSQFSLQAIGIGSFGPVDNDKTSQTYGTITATPKAGWRHYPFLQTVKNEMKIPVGFSTDVNAAALGEFLFGEAKGLDSCLYITIGTGIGAGAIVEGRLLQGLSHPEMGHIYIRRHPDDVYQGKCPYHGDCFEGLASGPAIEARWGKKAADLSDIAQVWELEGYYIAQALAQYILILAPKKIILGGGVMQQKQVFSYIYQYVPKIMNSYLDFSELSDDISDYIVPPRLGSNAGIIGTLVLAHQALQAEAASGEVRS	XXCCEEEEEECSSEEEEEEECTTSCEEEEEEEECCCHHHHHHHHHHHHTTSCCSEEEEEECSSBCCCTTSTTTTSBCCCSSTTTBTCCHHHHHHHHHCSCEEEEEHHHHHHHHHHHHSTTTTCSCEEEEEESSSEEEEEEETTEECCSSSCCCGGGCBCCCCTTCCCCCSBTTTBSBHHHHHSHHHHHHHHSSCTTTTTTCHHHHHHHHHHHHHHHHHHHHHTCCSCEEEESGGGGSTHHHHHHHHHHHHHHTTSSCCGGGTTTGGGTEECCTTGGGHHHHHHHHHHHHHHHHHTTCXXXXX	XXCCEEEEEECCCEEEEEEECCCCCEEEEEEEECCCHHHHHHHHHHHHCCCCCCEEEEEECCCECCCCCCCCCCCECCCCCCCCECCCHHHHHHHHHCCCEEEEEHHHHHHHHHHHHCCCCCCCCEEEEEECCCEEEEEEECCEECCCCCCCCHHHCECCCCCCCCCCCCECCCECEHHHHHCHHHHHHHHCCCCCCCCCCHHHHHHHHHHHHHHHHHHHHHCCCCCEEEECHHHHCCHHHHHHHHHHHHHHCCCCCCHHHCCCHHHCEECCCCHHHHHHHHHHHHHHHHHHHHCCCXXXXX	XXCCEEEEEECCCEEEEEEECCCCCEEEEEEEECCCHHHHHHHHHHHHCCCCCCEEEEEECCCCCCCCCCCCCCCCCCCCCCCCCCCCHHHHHHHHHCCCEEEEEHHHHHHHHHHHHCCCCCCCCEEEEEECCCEEEEEEECCEECCCCCCCCCCCCCCCCCCCCCCCCCCCCCCCCHHHHHCHHHHHHHHCCCCCCCCCCHHHHHHHHHHHHHHHHHHHHHCCCCCEEEECCCCCCCHHHHHHHHHHHHHHCCCCCCCCCCCCCCCCEECCCCCCCHHHHHHHHHHHHHHHHHCCCXXXXX	XXCCEEEEEECCCEEEEEEECTTCCEEEEEEEECCCHHHHHHHHHHHHTTCCCCEEEEEECCCCCCCTTCTTTTCCCCCCCTTTCTCCHHHHHHHHHCCCEEEEEHHHHHHHHHHHHCTTTTCCCEEEEEECCCEEEEEEETTEECCCCCCCCCCCCCCCCCTTCCCCCCCTTTCCCHHHHHCHHHHHHHHCCCTTTTTTCHHHHHHHHHHHHHHHHHHHHHTCCCCEEEECCCCCCTHHHHHHHHHHHHHHTTCCCCCCCTTTCCCTEECCTTCCCHHHHHHHHHHHHHHHHHTTCXXXXX	XXCCEEEEEECCCEEEEEEECTTCCEEEEEEEECCCHHHHHHHHHHHHTTCCCCEEEEEECCCCCCCTTCTTTTCCCCCCCTTTCTCCHHHHHHHHHCCCEEEEEHHHHHHHHHHHHCTTTTCCCEEEEEECCCEEEEEEETTEECCCCCCCCGGGCCCCCCTTCCCCCCCTTTCCCHHHHHCHHHHHHHHCCCTTTTTTCHHHHHHHHHHHHHHHHHHHHHTCCCCEEEECGGGGCTHHHHHHHHHHHHHHTTCCCCGGGTTTGGGTEECCTTGGGHHHHHHHHHHHHHHHHHTTCXXXXX
train	3971	2P3PB	207	SNASQEIVAGELERCFLAMPESVLPIVTMEERNDLCRRAGHLSGFTHTASLESSLGGTVTFLLNRNFIRIQTSTVGEVFMRILPFSDSSSVICVVTTVLHPVADSRIDFYTTEWKPLKTDRFWQQPRIEDFFLPHTDRQSYAYQAIYASLTPSYMQVSLSEESDTLSIRQTVTETLAEEEKPLAAIFLSPEPLVYRWQSGRFVRQVR	XXXXXXXCCCHHHHHHHHCCGGGSTTSCHHHHHHHHHHTCSCCSSCEEEEEECCXXCEEEEEECSSCEEEEETTTEEEEEEEEECSSSCEEEEEEEEECSSSCEEEEEEEETTCCEECGGGTCCCCCGGGGBCSSCCTTSHHHHHHGGGGSSCCEEEEECSSSSEEEEEECHHHHSCTTTHHHHHTTBCCCCEEEEEETTEEEEECC	XXXXXXXCCCHHHHHHHHCCHHHCCCCCHHHHHHHHHHCCCCCCCCEEEEEECCXXCEEEEEECCCCEEEEECCCEEEEEEEEECCCCCEEEEEEEEECCCCCEEEEEEEECCCCEECHHHCCCCCCHHHHECCCCCCCCHHHHHHHHHHCCCCEEEEECCCCCEEEEEECHHHHCCCCCHHHHHCCECCCCEEEEEECCEEEEECC	XXXXXXXCCCHHHHHHHHCCCCCCCCCCHHHHHHHHHHCCCCCCCCEEEEEECCXXCEEEEEECCCCEEEEECCCEEEEEEEEECCCCCEEEEEEEEECCCCCEEEEEEEECCCCEECCCCCCCCCCCCCCCCCCCCCCCHHHHHHCCCCCCCCEEEEECCCCCEEEEEECHHHHCCCCCHHHHHCCCCCCCEEEEEECCEEEEECC	XXXXXXXCCCHHHHHHHHCCCCCCTTCCHHHHHHHHHHTCCCCCCCEEEEEECCXXCEEEEEECCCCEEEEETTTEEEEEEEEECCCCCEEEEEEEEECCCCCEEEEEEEETTCCEECCCCTCCCCCCCCCCCCCCCTTCHHHHHHCCCCCCCCEEEEECCCCCEEEEEECHHHHCCTTTHHHHHTTCCCCCEEEEEETTEEEEECC	XXXXXXXCCCHHHHHHHHCCGGGCTTCCHHHHHHHHHHTCCCCCCCEEEEEECCXXCEEEEEECCCCEEEEETTTEEEEEEEEECCCCCEEEEEEEEECCCCCEEEEEEEETTCCEECGGGTCCCCCGGGGCCCCCCTTCHHHHHHGGGGCCCCEEEEECCCCCEEEEEECHHHHCCTTTHHHHHTTCCCCCEEEEEETTEEEEECC
train	3972	1EG4A	261	GPASQHFLSTSVQGPWERAISPNKVPYYINHETQTTCWDHPKMTELYQSLADLNNVRFSAYRTAMKLRRLQKALCLDLLSLSAACDALDQHNLKQNDQPMDILQIINCLTTIYDRLEQEHNNLVNVPLCVDMCLNWLLNVYDTGRTGRIRVLSFKTGIISLCKAHLEDKYRYLFKQVASSTGFCDQRRLGLLLHDSIQIPRQLGEVASFGGSNIEPSVRSCFQFANNKPEIEAALFLDWMRLEPQSMVWLPVLHRVAAAET	XCTHHHHHHTTCCTTEEEEECTTSCEEEEETTTTEEESSCHHHHHHHHHGGGGTTCSSHHHHHHHHHHHHHHHTTGGGCCHHHHHHHHHHTTCCCTTSEEEHHHHHHHHHHHHHHHHHHSSSSCCHHHHHHHHHHHHHHHHCTTCCSEEEHHHHHHHHHHTSSSCHHHHHHHHHHHHSCTTSCBCHHHHHHHHHHHHHHHHHTTCGGGGTCSCCHHHHHHHHHHTTTCSCBCHHHHHHHHHTCCTTTTHHHHHHHHHHHCC	XCCHHHHHHCCCCCCEEEEECCCCCEEEEECCCCEEECCCHHHHHHHHHHHHHCCCCCHHHHHHHHHHHHHHHCCHHHCCHHHHHHHHHHCCCCCCCCEEEHHHHHHHHHHHHHHHHHHCCCCCCHHHHHHHHHHHHHHHHCCCCCCEEEHHHHHHHHHHCCCCCHHHHHHHHHHHHCCCCCCECHHHHHHHHHHHHHHHHHCCCHHHHCCCCCHHHHHHHHHHCCCCCCECHHHHHHHHHCCCCCCCHHHHHHHHHHHCC	XCCHHHHHHCCCCCCEEEEECCCCCEEEEECCCCEEECCCHHHHHHHHHCCCCCCCCCHHHHHHHHHHHHHHHCCCCCCCHHHHHHHHHHCCCCCCCCEEEHHHHHHHHHHHHHHHHHHCCCCCCHHHHHHHHHHHHHHHHCCCCCCEEEHHHHHHHHHHCCCCCHHHHHHHHHHHHCCCCCCCCHHHHHHHHHHHHHHHHHCCCCCCCCCCCCHHHHHHHHHHCCCCCCCCHHHHHHHHHCCCCCCCHHHHHHHHHHHCC	XCTHHHHHHTTCCTTEEEEECTTCCEEEEETTTTEEECCCHHHHHHHHHCCCCTTCCCHHHHHHHHHHHHHHHTTCCCCCHHHHHHHHHHTTCCCTTCEEEHHHHHHHHHHHHHHHHHHCCCCCCHHHHHHHHHHHHHHHHCTTCCCEEEHHHHHHHHHHTCCCCHHHHHHHHHHHHCCTTCCCCHHHHHHHHHHHHHHHHHTTCCCCCTCCCCHHHHHHHHHHTTTCCCCCHHHHHHHHHTCCTTTTHHHHHHHHHHHCC	XCTHHHHHHTTCCTTEEEEECTTCCEEEEETTTTEEECCCHHHHHHHHHGGGGTTCCCHHHHHHHHHHHHHHHTTGGGCCHHHHHHHHHHTTCCCTTCEEEHHHHHHHHHHHHHHHHHHCCCCCCHHHHHHHHHHHHHHHHCTTCCCEEEHHHHHHHHHHTCCCCHHHHHHHHHHHHCCTTCCCCHHHHHHHHHHHHHHHHHTTCGGGGTCCCCHHHHHHHHHHTTTCCCCCHHHHHHHHHTCCTTTTHHHHHHHHHHHCC
train	3973	3ZDMB	72	MSASKEEIAALIVNYFSSIVEKKEISEDGADSLNVAMDCISEAFGFEREAVSGILGKSEFKGQHLADILNSA	XCCCHHHHHHHHHHHHHHHHHTTCSCHHHHHHHHHHHHHHHHHHTSCTTTCXXXXXXXXXXXXXXXXXXXXX	XCCCHHHHHHHHHHHHHHHHHCCCCCHHHHHHHHHHHHHHHHHHCCCCCCCXXXXXXXXXXXXXXXXXXXXX	XCCCHHHHHHHHHHHHHHHHHCCCCCHHHHHHHHHHHHHHHHHHCCCCCCCXXXXXXXXXXXXXXXXXXXXX	XCCCHHHHHHHHHHHHHHHHHTTCCCHHHHHHHHHHHHHHHHHHTCCTTTCXXXXXXXXXXXXXXXXXXXXX	XCCCHHHHHHHHHHHHHHHHHTTCCCHHHHHHHHHHHHHHHHHHTCCTTTCXXXXXXXXXXXXXXXXXXXXX
train	3974	2CXYA	125	GSSGSSGEKITKVYELGNEPERKLWVDRYLTFMEERGSPVSSLPAVGKKPLDLFRLYVCVKEIGGLAQVNKNKKWRELATNLNVGTSSSAASSLKKQYIQYLFAFECKIERGEEPPPEVFSTGDT	XXXXXXCCBTTHHHHSCCCTTHHHHHHHHHHHHHHTTCCCCBCCEETTEECCHHHHHHHHHHHTSHHHHHHHTCHHHHHHHTTSCSSHHHHHHHHHHHHHHTHHHHHHHHHCCCCCCSCCXXXXX	XXXXXXCCECCHHHHCCCCCCHHHHHHHHHHHHHHCCCCCCECCEECCEECCHHHHHHHHHHHCCHHHHHHHCCHHHHHHHCCCCCCHHHHHHHHHHHHHHCHHHHHHHHHCCCCCCCCCXXXXX	XXXXXXCCCCCHHHHCCCCCCHHHHHHHHHHHHHHCCCCCCCCCEECCEECCHHHHHHHHHHHCCHHHHHHHCCHHHHHHHCCCCCCHHHHHHHHHHHHHHCHHHHHHHHHCCCCCCCCCXXXXX	XXXXXXCCCTTHHHHCCCCTTHHHHHHHHHHHHHHTTCCCCCCCEETTEECCHHHHHHHHHHHTCHHHHHHHTCHHHHHHHTTCCCCHHHHHHHHHHHHHHTHHHHHHHHHCCCCCCCCCXXXXX	XXXXXXCCCTTHHHHCCCCTTHHHHHHHHHHHHHHTTCCCCCCCEETTEECCHHHHHHHHHHHTCHHHHHHHTCHHHHHHHTTCCCCHHHHHHHHHHHHHHTHHHHHHHHHCCCCCCCCCXXXXX
train	3975	4GK9A	279	SVDMTKTSKGFNNLQHVQNQWGGSSAPWHEGGMWVLGCRSGQNVVALNIKSGDGGRTLTGTMTYVGEGPIGFRATLTQSNTYAVENQWGGSSAPWHPGGTWVIGCRVNQQVVALDIESGDQGATLAGTMTYAGEGPIGFKSQQADGGVYAVENQWGGSSAPWHNGGVWVIGARDQAVVAVSIGSTDSGKTLNGNMTYAGEGPIGFKGNSVAGNNYAVENQWGGTSAPWHPGGIWLLGCRSGQNVVELYITSGDNGNTFHGSMTYSGEGPIGFRAMALPQ	CCCCCCCSTTSSCEEEEEEECSSTTSCEEEEEEEECCSSSSCCEEEEEEECSSSSSEEEEEEEETTSCCEEEEEEECSTTEEEEEEECSSTTSCEEEEEEEECCCCSSCCEEEEEEECSSTTSEEEEEEEETTSCCEEEEEEECCCEEEEEEEECSSTTSCCEEEEEEEECSSSSCEEEEEEECSSTTSEEEEEEEETTSCCEEEEEEEEETTEEEEEEECSSTTSCEEEEEEEECCCSSSCCEEEEEEECSSTTSEEEEEEEETTSCCEEEEEEEECC	CCCCCCCCCCCCCEEEEEEECCCCCCCEEEEEEEECCCCCCCCEEEEEEECCCCCCEEEEEEEECCCCCEEEEEEECCCCEEEEEEECCCCCCCEEEEEEEECCCCCCCCEEEEEEECCCCCCEEEEEEEECCCCCEEEEEEECCCEEEEEEEECCCCCCCCEEEEEEEECCCCCCEEEEEEECCCCCCEEEEEEEECCCCCEEEEEEEEECCEEEEEEECCCCCCCEEEEEEEECCCCCCCCEEEEEEECCCCCCEEEEEEEECCCCCEEEEEEEECC	CCCCCCCCCCCCCEEEEEEECCCCCCCEEEEEEEECCCCCCCCEEEEEEECCCCCCEEEEEEEECCCCCEEEEEEECCCCEEEEEEECCCCCCCEEEEEEEECCCCCCCCEEEEEEECCCCCCEEEEEEEECCCCCEEEEEEECCCEEEEEEEECCCCCCCCEEEEEEEECCCCCCEEEEEEECCCCCCEEEEEEEECCCCCEEEEEEEEECCEEEEEEECCCCCCCEEEEEEEECCCCCCCCEEEEEEECCCCCCEEEEEEEECCCCCEEEEEEEECC	CCCCCCCCTTCCCEEEEEEECCCTTCCEEEEEEEECCCCCCCCEEEEEEECCCCCCEEEEEEEETTCCCEEEEEEECCTTEEEEEEECCCTTCCEEEEEEEECCCCCCCCEEEEEEECCCTTCEEEEEEEETTCCCEEEEEEECCCEEEEEEEECCCTTCCCEEEEEEEECCCCCCEEEEEEECCCTTCEEEEEEEETTCCCEEEEEEEEETTEEEEEEECCCTTCCEEEEEEEECCCCCCCCEEEEEEECCCTTCEEEEEEEETTCCCEEEEEEEECC	CCCCCCCCTTCCCEEEEEEECCCTTCCEEEEEEEECCCCCCCCEEEEEEECCCCCCEEEEEEEETTCCCEEEEEEECCTTEEEEEEECCCTTCCEEEEEEEECCCCCCCCEEEEEEECCCTTCEEEEEEEETTCCCEEEEEEECCCEEEEEEEECCCTTCCCEEEEEEEECCCCCCEEEEEEECCCTTCEEEEEEEETTCCCEEEEEEEEETTEEEEEEECCCTTCCEEEEEEEECCCCCCCCEEEEEEECCCTTCEEEEEEEETTCCCEEEEEEEECC
train	3976	5GPLA	274	MEAAQAFENLANLEQEFGKAEIEILKKQNELFQPLFEQRRDILKTINNFWVVVLEAAGDEISQYITPEDSVLLEKLENIYVERFNEKEPRDVRISLTFQPNEYLQDDNLTLVKEVRIKEEKAKDDEGLEKKITKYTSQPVDIHWKPGKSLFRKNKKLPPNFFDYFQWTGEEEDDDFDGATLTIFLAEDLFPNAVKYFTEAMTEEASDEDESVDLEEDEEEEDEEDEEGDEEKQEPPSKKSKKSNAAAENLYFQGLEDYKDDDDKHHHHHHHHHH	XCHHHHHHHHHHHHHHHHHHHHHHHHHHHHHHHHHHHHHHHHHTTSTTHHHHHHHHSCHHHHTTCCHHHHHHHTTEEEEEEECCCSSCTTCEEEEEEECSCSSBCGGGCEEEEEEEEEEEEEECTTSCEEEEEEEEECCCCCCBCTTCCCSCSSSCSCCCGGGGGGCCSCSTTCSCCHHHHHHHHHHTTTTTHHHHHHHHHHHHHHCXXXXXXXXXXXXXXXXXXXXXXXXXXXXXXXXXXXXXXXXXXXXXXXXXXXXXXXXXXXXXXXXXXX	XCHHHHHHHHHHHHHHHHHHHHHHHHHHHHHHHHHHHHHHHHHCCCCCHHHHHHHHCCHHHHCCCCHHHHHHHCCEEEEEEECCCCCCCCCEEEEEEECCCCCECHHHCEEEEEEEEEEEEEECCCCCEEEEEEEEECCCCCCECCCCCCCCCCCCCCCCHHHHHHCCCCCCCCCCCHHHHHHHHHHCCCCCHHHHHHHHHHHHHHCXXXXXXXXXXXXXXXXXXXXXXXXXXXXXXXXXXXXXXXXXXXXXXXXXXXXXXXXXXXXXXXXXXX	XCHHHHHHHHHHHHHHHHHHHHHHHHHHHHHHHHHHHHHHHHHCCCCCHHHHHHHHCCHHHHCCCCHHHHHHHCCEEEEEEECCCCCCCCCEEEEEEECCCCCCCCCCCEEEEEEEEEEEEEECCCCCEEEEEEEEECCCCCCCCCCCCCCCCCCCCCCCCCCCCCCCCCCCCCCCCHHHHHHHHHHCCCCCHHHHHHHHHHHHHHCXXXXXXXXXXXXXXXXXXXXXXXXXXXXXXXXXXXXXXXXXXXXXXXXXXXXXXXXXXXXXXXXXXX	XCHHHHHHHHHHHHHHHHHHHHHHHHHHHHHHHHHHHHHHHHHTTCTTHHHHHHHHCCHHHHTTCCHHHHHHHTTEEEEEEECCCCCCTTCEEEEEEECCCCCCCCCCCEEEEEEEEEEEEEECTTCCEEEEEEEEECCCCCCCCTTCCCCCCCCCCCCCCCCCCCCCCCCTTCCCCHHHHHHHHHHTTTTTHHHHHHHHHHHHHHCXXXXXXXXXXXXXXXXXXXXXXXXXXXXXXXXXXXXXXXXXXXXXXXXXXXXXXXXXXXXXXXXXXX	XCHHHHHHHHHHHHHHHHHHHHHHHHHHHHHHHHHHHHHHHHHTTCTTHHHHHHHHCCHHHHTTCCHHHHHHHTTEEEEEEECCCCCCTTCEEEEEEECCCCCCCGGGCEEEEEEEEEEEEEECTTCCEEEEEEEEECCCCCCCCTTCCCCCCCCCCCCCGGGGGGCCCCCTTCCCCHHHHHHHHHHTTTTTHHHHHHHHHHHHHHCXXXXXXXXXXXXXXXXXXXXXXXXXXXXXXXXXXXXXXXXXXXXXXXXXXXXXXXXXXXXXXXXXXX
train	3977	1AISB	200	VSDAAERNLAFALSELDRITAQLKLPRHVEEEAARLYREAVRKGLIRGRSIESVMAACVYAACRLLKVPRTLDEIADIARVDKKEIGRSYRFIARNLNLTPKKLFVKPTDYVNKFADELGLSEKVRRRAIEILDEAYKRGLTSGKSPAGLVAAALYIASLLEGEKRTQREVAEVARVTEVTVRNRYKELVEKLKIKVPIA	XXXXXXXCHHHHHHHHHHHHHHHTCCHHHHHHHHHHHHHHHTTTTTTTCCHHHHHHHHHHHHHHHHTCCCCHHHHHHHTTSCHHHHHHHHHHHHHHTTCCTTTTCCCGGGGHHHHHHHHTCCHHHHHHHHHHHHHHHHTTCCTTSCHHHHHHHHHHHHHHHTTCCCCHHHHHHHHTCCHHHHHHHHHHHHHHHTCCCCCC	XXXXXXXCHHHHHHHHHHHHHHHCCCHHHHHHHHHHHHHHHCCCCCCCCCHHHHHHHHHHHHHHHHCCCCCHHHHHHHCCCCHHHHHHHHHHHHHHCCCCCCCCCCCHHHHHHHHHHHHCCCHHHHHHHHHHHHHHHHCCCCCCCCHHHHHHHHHHHHHHHCCCCCCHHHHHHHHCCCHHHHHHHHHHHHHHHCCCCCCC	XXXXXXXCHHHHHHHHHHHHHHHCCCHHHHHHHHHHHHHHHCCCCCCCCCHHHHHHHHHHHHHHHHCCCCCHHHHHHHCCCCHHHHHHHHHHHHHHCCCCCCCCCCCCCCCHHHHHHHHCCCHHHHHHHHHHHHHHHHCCCCCCCCHHHHHHHHHHHHHHHCCCCCCHHHHHHHHCCCHHHHHHHHHHHHHHHCCCCCCC	XXXXXXXCHHHHHHHHHHHHHHHTCCHHHHHHHHHHHHHHHTTTTTTTCCHHHHHHHHHHHHHHHHTCCCCHHHHHHHTTCCHHHHHHHHHHHHHHTTCCTTTTCCCCCCCHHHHHHHHTCCHHHHHHHHHHHHHHHHTTCCTTCCHHHHHHHHHHHHHHHTTCCCCHHHHHHHHTCCHHHHHHHHHHHHHHHTCCCCCC	XXXXXXXCHHHHHHHHHHHHHHHTCCHHHHHHHHHHHHHHHTTTTTTTCCHHHHHHHHHHHHHHHHTCCCCHHHHHHHTTCCHHHHHHHHHHHHHHTTCCTTTTCCCGGGGHHHHHHHHTCCHHHHHHHHHHHHHHHHTTCCTTCCHHHHHHHHHHHHHHHTTCCCCHHHHHHHHTCCHHHHHHHHHHHHHHHTCCCCCC
train	3978	3EVNA	329	MSLSKVRYGVVSTAKVAPRFIEGVRLAGNGEVVAVSSRTLESAQAFANKYHLPKAYDKLEDMLADESIDVIYVATINQDHYKVAKAALLAGKHVLVEKPFTLTYDQANELFALAESCNLFLMEAQKSVFIPMTQVIKKLLASGEIGEVISISSTTAYPNIDHVTWFRELELGGGTVHFMAPYALSYLQYLFDATITHASGTATFPKGQSDSQSKLLLQLSNGVLVDIFLTTRLNLPHEMIIYGTEGRLIIPHFWKTTHAKLVRNDTSARTIQVDMVSDFEKEAYHVSQMILEGQRVSHIMTPQLTLSGVKIIEDLYRSWGKEGHHHHHH	XXXXCEEEEEEBCCTTHHHHHHHHHHHCSEEEEEEECSCSSTTCCXXXCCCCSCEESCHHHHHTCTTCCEEEECSCGGGHHHHHHHHHHTTCEEEEESSCCSSHHHHHHHHHHHHHTTCCEEEECSSCSSHHHHHHHHHHHTTTTCSEEEEEEEEECTTGGGSTTTTCGGGTCSHHHHHHHHHHHHHHHHTTCCEEEEEEEEECCTTSCCSEEEEEEEETTSCEEEEEEESSSCCCCEEEEEETTEEEEEETTTSCSEEEEEESSSCEEEEECCCSCTTHHHHHHHHHHHHTTCSSCSSSCHHHHHHHHHHHHHHHHHTTCCCXXXXXX	XXXXCEEEEEEECCCCHHHHHHHHHHHCCEEEEEEECCCCCCCCCXXXCCCCCCEECCHHHHHCCCCCCEEEECCCHHHHHHHHHHHHHCCCEEEEECCCCCCHHHHHHHHHHHHHCCCCEEEECCCCCCHHHHHHHHHHHCCCCCCEEEEEEEEECCCHHHCCCCCCHHHCCCHHHHHHHHHHHHHHHHCCCCEEEEEEEEECCCCCCCCEEEEEEEECCCCEEEEEEECCCCCCCEEEEEECCEEEEEECCCCCCEEEEEECCCCEEEEECCCCCCCHHHHHHHHHHHHCCCCCCCCCCHHHHHHHHHHHHHHHHHCCCCCXXXXXX	XXXXCEEEEEECCCCCHHHHHHHHHHHCCEEEEEEECCCCCCCCCXXXCCCCCCEECCHHHHHCCCCCCEEEECCCCCCHHHHHHHHHHCCCEEEEECCCCCCHHHHHHHHHHHHHCCCCEEEECCCCCCHHHHHHHHHHHCCCCCCEEEEEEEEECCCCCCCCCCCCCCCCCCHHHHHHHHHHHHHHHHCCCCEEEEEEEEECCCCCCCCEEEEEEEECCCCEEEEEEECCCCCCCEEEEEECCEEEEEECCCCCCEEEEEECCCCEEEEECCCCCCCHHHHHHHHHHHHCCCCCCCCCCHHHHHHHHHHHHHHHHHCCCCCXXXXXX	XXXXCEEEEEECCCTTHHHHHHHHHHHCCEEEEEEECCCCCTTCCXXXCCCCCCEECCHHHHHTCTTCCEEEECCCCCCHHHHHHHHHHTTCEEEEECCCCCCHHHHHHHHHHHHHTTCCEEEECCCCCCHHHHHHHHHHHTTTTCCEEEEEEEEECTTCCCCTTTTCCCCTCCHHHHHHHHHHHHHHHHTTCCEEEEEEEEECCTTCCCCEEEEEEEETTCCEEEEEEECCCCCCCEEEEEETTEEEEEETTTCCCEEEEEECCCCEEEEECCCCCTTHHHHHHHHHHHHTTCCCCCCCCHHHHHHHHHHHHHHHHHTTCCCXXXXXX	XXXXCEEEEEECCCTTHHHHHHHHHHHCCEEEEEEECCCCCTTCCXXXCCCCCCEECCHHHHHTCTTCCEEEECCCGGGHHHHHHHHHHTTCEEEEECCCCCCHHHHHHHHHHHHHTTCCEEEECCCCCCHHHHHHHHHHHTTTTCCEEEEEEEEECTTGGGCTTTTCGGGTCCHHHHHHHHHHHHHHHHTTCCEEEEEEEEECCTTCCCCEEEEEEEETTCCEEEEEEECCCCCCCEEEEEETTEEEEEETTTCCCEEEEEECCCCEEEEECCCCCTTHHHHHHHHHHHHTTCCCCCCCCHHHHHHHHHHHHHHHHHTTCCCXXXXXX
train	3979	3GS9A	342	GMNSDIIVADFWKNNEEILTDFDKDSFCESWTENEMWSIEFKVAQTPKNAHCYSFLDYESSVYFRGQEFVVKQLSHDAVGKTLSKDIRAPHIYYTCQDGRQDDAITGSFTLEQCLTHIFKTDNRGFSWEIIDPSNILEKVQQENFGNNNYLTLIDQLLDDYGVVVIPDNRHLVFKPREIYGAKTENFIRYKYNTDEASFDIDTLSLKTKIKGYGKVDSNGNNYFSPITYTSPEVEKWGIRWQEPVSDERYTVAGNMQRRLKLELQDYPATTGSVILKNDYECEKGDYVLFIYEPLGIDYDVQIVAYKKYPFTIKAPEITLSNNKKSIVSIMAQLAKVLKGAK	XXXCCCEEECTTSSCEEECCSBCTTTCEEEEETTTEEEEEEEEEECXXXXXCCCCSSTTCEEEETTEEEECCEECCBCXXXCEEEEEEEEBGGGGGGGCEEEEEEEEEECHHHHHHHHHSSCCTTCEEEECCTTCCCCCEEEEEEEEEEHHHHHHHHHHHHTEEEEEETTEEEEEEGGGSSCEEEEEEEESSCCSSEEEEEECTTCCSEEEEECCBCTTSCBSSCCEEEECTTHHHHCCCBCCCEECTTCSSCTTHHHHHHHHCCCSCEEEEEECCCXXXCCCTTCEEEEEETTTTEEEEEEEEEEEECTTSSCCCEEEEECCCSCHHHHHHHHHHHHHCXX	XXXCCCEEECCCCCCEEECCCECCCCCEEEEECCCEEEEEEEEEECXXXXXCCCCCCCCCEEEECCEEEECCEECCECXXXCEEEEEEEEEHHHHHHHCEEEEEEEEEECHHHHHHHHHCCCCCCCEEEECCCCCCCCCEEEEEEEEEEHHHHHHHHHHHHCEEEEEECCEEEEEEHHHCCCEEEEEEEECCCCCCEEEEEECCCCCCEEEEECCECCCCCECCCCEEEECCCHHHHCCCECCCEECCCCCCCCCHHHHHHHHCCCCCEEEEEECCCXXXCCCCCCEEEEEECCCCEEEEEEEEEEEECCCCCCCCEEEEECCCCCHHHHHHHHHHHHHCXX	XXXCCCEEECCCCCCEEECCCCCCCCCEEEEECCCEEEEEEEEEECXXXXXCCCCCCCCCEEEECCEEEECCEECCCCXXXCEEEEEEEECCCCCCCCCEEEEEEEEEECHHHHHHHHHCCCCCCCEEEECCCCCCCCCEEEEEEEEEEHHHHHHHHHHHHCEEEEEECCEEEEEECCCCCCEEEEEEEECCCCCCEEEEEECCCCCCEEEEECCCCCCCCCCCCCEEEECCCHHHHCCCCCCCEECCCCCCCCCHHHHHHHHCCCCCEEEEEECCCXXXCCCCCCEEEEEECCCCEEEEEEEEEEEECCCCCCCCEEEEECCCCCHHHHHHHHHHHHHCXX	XXXCCCEEECTTCCCEEECCCCCTTTCEEEEETTTEEEEEEEEEECXXXXXCCCCCCTTCEEEETTEEEECCEECCCCXXXCEEEEEEEECCCCCCCCCEEEEEEEEEECHHHHHHHHHCCCCTTCEEEECCTTCCCCCEEEEEEEEEEHHHHHHHHHHHHTEEEEEETTEEEEEECCCCCCEEEEEEEECCCCCCEEEEEECTTCCCEEEEECCCCTTCCCCCCCEEEECTTHHHHCCCCCCCEECTTCCCCTTHHHHHHHHCCCCCEEEEEECCCXXXCCCTTCEEEEEETTTTEEEEEEEEEEEECTTCCCCCEEEEECCCCCHHHHHHHHHHHHHCXX	XXXCCCEEECTTCCCEEECCCCCTTTCEEEEETTTEEEEEEEEEECXXXXXCCCCCCTTCEEEETTEEEECCEECCCCXXXCEEEEEEEECGGGGGGGCEEEEEEEEEECHHHHHHHHHCCCCTTCEEEECCTTCCCCCEEEEEEEEEEHHHHHHHHHHHHTEEEEEETTEEEEEEGGGCCCEEEEEEEECCCCCCEEEEEECTTCCCEEEEECCCCTTCCCCCCCEEEECTTHHHHCCCCCCCEECTTCCCCTTHHHHHHHHCCCCCEEEEEECCCXXXCCCTTCEEEEEETTTTEEEEEEEEEEEECTTCCCCCEEEEECCCCCHHHHHHHHHHHHHCXX
train	3980	5H2Fa	334	ANLWERFCNWVTSTDNRLYVGWFGVIMIPTLLAATICFVIAFIAAPPVDIDGIREPVSGSLLYGNNIITGAVVPSSNAIGLHFYPIWEAASLDEWLYNGGPYQLIIFHFLLGASCYMGRQWELSYRLGMRPWICVAYSAPLASAFAVFLIYPIGQGSFSDGMPLGISGTFNFMIVFQAEHNILMHPFHQLGVAGVFGGALFCAMHGSLVTSSLIRETTETESANYGYKFGQEEETYNIVAAHGYFGRLIFQYASFNNSRSLHFFLAAWPVVGVWFTALGISTMAFNLNGFNFNHSVIDAKGNVINTWADIINRANLGMEVMHERNAHNFPLDLA	CCHHHHHHHHHTCTTSSSCCHHHHHHHHHHHHHHHHHHHHHHHHCCCBCTTSSSCCBCCSTTTTCCTTTCEECCCCTTTTTCCCCGGGSSSHHHHHHTTHHHHHHHHHHHHHHHHHHHHHHHHHHHTTCCSTHHHHHHHHHHHHHHHHTHHHHHHTCGGGSCCEEHHHHHHHHHHHHHHHCGGGCHHHHHHHHHHHHHHHHHHHHHHHHHHTBBCCSCSSSCGGGGSCTTCSBCSBCHHHHHHHHHHHSCTTTSCCCHHHHHHHHHHHHHHHHHHHHHHHHHHTTTEESCCCTTCCBCSSSCBCCCHHHHHHHHHHHHHHHTTTTTCCSSCCCC	CCHHHHHHHHHCCCCCCCCCHHHHHHHHHHHHHHHHHHHHHHHHCCCECCCCCCCCECCCCCCCCCCCCCEECCCCCCCCCCCCCHHHCCCHHHHHHCCHHHHHHHHHHHHHHHHHHHHHHHHHHHCCCCCCHHHHHHHHHHHHHHHHCHHHHHHCCHHHCCCEEHHHHHHHHHHHHHHHCHHHCHHHHHHHHHHHHHHHHHHHHHHHHHHCEECCCCCCCCHHHHCCCCCCECCECHHHHHHHHHHHCCCCCCCCCHHHHHHHHHHHHHHHHHHHHHHHHHHCCCEECCCCCCCCECCCCCECCCHHHHHHHHHHHHHHHCCCCCCCCCCCCC	CCHHHHHHHHHCCCCCCCCCHHHHHHHHHHHHHHHHHHHHHHHHCCCCCCCCCCCCCCCCCCCCCCCCCCEECCCCCCCCCCCCCCCCCCCHHHHHHCCHHHHHHHHHHHHHHHHHHHHHHHHHHHCCCCCCHHHHHHHHHHHHHHHHCHHHHHHCCCCCCCCEEHHHHHHHHHHHHHHHCCCCCHHHHHHHHHHHHHHHHHHHHHHHHHHCCCCCCCCCCCCCCCCCCCCCCCCCCHHHHHHHHHHHCCCCCCCCCHHHHHHHHHHHHHHHHHHHHHHHHHHCCCEECCCCCCCCCCCCCCCCCCHHHHHHHHHHHHHHHCCCCCCCCCCCCC	CCHHHHHHHHHTCTTCCCCCHHHHHHHHHHHHHHHHHHHHHHHHCCCCCTTCCCCCCCCCTTTTCCTTTCEECCCCTTTTTCCCCCCCCCCHHHHHHTTHHHHHHHHHHHHHHHHHHHHHHHHHHHTTCCCTHHHHHHHHHHHHHHHHTHHHHHHTCCCCCCCEEHHHHHHHHHHHHHHHCCCCCHHHHHHHHHHHHHHHHHHHHHHHHHHTCCCCCCCCCCCCCCCCTTCCCCCCCHHHHHHHHHHHCCTTTCCCCHHHHHHHHHHHHHHHHHHHHHHHHHHTTTEECCCCTTCCCCCCCCCCCCHHHHHHHHHHHHHHHTTTTTCCCCCCCC	CCHHHHHHHHHTCTTCCCCCHHHHHHHHHHHHHHHHHHHHHHHHCCCCCTTCCCCCCCCCTTTTCCTTTCEECCCCTTTTTCCCCGGGCCCHHHHHHTTHHHHHHHHHHHHHHHHHHHHHHHHHHHTTCCCTHHHHHHHHHHHHHHHHTHHHHHHTCGGGCCCEEHHHHHHHHHHHHHHHCGGGCHHHHHHHHHHHHHHHHHHHHHHHHHHTCCCCCCCCCCGGGGCCTTCCCCCCCHHHHHHHHHHHCCTTTCCCCHHHHHHHHHHHHHHHHHHHHHHHHHHTTTEECCCCTTCCCCCCCCCCCCHHHHHHHHHHHHHHHTTTTTCCCCCCCC
train	3981	5WZQA	640	MMQFTMSGTMLRFDETTLRFSFSRDGATWSGCDGIEPQLTREDRSFSFAGAATVTHERIETGTGVGVRSVFAGFAGADYAFETYIWIERSSGDVLCEWVPLRECGAEPRIDRVLWPAPLSFDRADAHDVTLITHEQGVMIPNSWPTEVGTDAVSFGGRFETAGGYMPWFAQLRSDGHAYIAICETPWNAGYDIDHPAGGPYTHVGMWFEPSLGRMDYRRVVRYRLLDHADHTAICKTYRAYVNERGRLRTLAEKAARNPSVRDLLGRSWVAVGIKTNVQPDSSFYDPAQPGKNDSLVTFAQRERQMRTLHEMGAGRLYLALAGWAQPGYDNGHPDYLPACREAGGWKGMKSLIDACHEQGDLFGTADQYRDYYFAARTFDPRNAIRLADGTMPEHAMWAGGRQTYLCAELAPDYVRRNFSEIATHGIVLDCAYLDVFTCNEGDECSHPEHRMTRRECYERRAECFEYLLAHGILTSSEEVSDWAVPSLVFCHYAPYDFQMRSPDAPRHGIPVPLYNLVYHDCVIQPWMMDRVAGGDDYMLYALLNGGAPYLIRDAAYAGMDGDMNAALRARTENDIERCAVVAGLHRRVGMQELVRHDLVGGDPLVQRSVFADGTAVTCDFHAQTYEVAANGSHHHHHHH	CEEEEETTEEEEECTTTCCEEEEETTEEEEBCTTCCCEEEETTEEEEGGGCSEEEEEEEEETTEEEEEEEEEEETTEEEEEEEEEEEETTTCCEEEEEEECCXXXXXXXCCEEECSCCBCCCCCCSSCEEEECSBTCEEEETTCSSCEEGGGSGGGGBTTBTTBSSSEEEEECTTSCEEEEEESSGGGEEEEEEECTTCSCCEEEEEECCBTTBCCSCEEEEEEEESSCCHHHHHHHHHHHHHHTTCCCCHHHHHHHCGGGGGGTTCEEEEEESEECCCTTSTTCCTTCSSTTCEECCHHHHHHHHHHHHHTTCCSEEEEEESCBTTCTTSSTTCCCSBCGGGTHHHHHHHHHHHHHHTTCEEEEEECSSEEETTSTTCCGGGBCCCTTSCCCCBCCSTTCSEEEBCGGGHHHHHHHHHHHHHHTTCCCSEEEECSTTTSCCCCBCCTTSCBCHHHHHHHHHHHHHHHHHTTCEEEESSCCGGGTTTCCEESCCCBGGGGSCTTSCCSSEECCHHHHHHTTTCBCEECCCBCTTSCBTHHHHHHTTCEEEEEECCSCCXXXXXXXXXXXXXCHHHHHHHHHHHHHHHHHTTSCEEEEEEGGGCTTEEEEEETTCCEEEEETTTTEEEEECXXXXXXXXXX	CEEEEECCEEEEECCCCCCEEEEECCEEEEECCCCCCEEEECCEEEEHHHCCEEEEEEEEECCEEEEEEEEEEECCEEEEEEEEEEEECCCCCEEEEEEECCXXXXXXXCCEEECCCCECCCCCCCCCEEEECCECCEEEECCCCCCEEHHHCHHHHECCECCECCCEEEEECCCCCEEEEEECCHHHEEEEEEECCCCCCCEEEEEECCECCECCCCEEEEEEEECCCCHHHHHHHHHHHHHHCCCCCCHHHHHHHCHHHHHHCCCEEEEEECEECCCCCCCCCCCCCCCCCCEECCHHHHHHHHHHHHHCCCCCEEEEEECCECCCCCCCCCCCCCECHHHCHHHHHHHHHHHHHHCCCEEEEEECCCEEECCCCCCCHHHECCCCCCCCCCECCCCCCCEEEECHHHHHHHHHHHHHHHHHCCCCCCEEEECCCCCCCCCCECCCCCCECHHHHHHHHHHHHHHHHHCCCEEEECCCCHHHCCCCCEECCCCEHHHHCCCCCCCCCEECCHHHHHHCCCCECEECCCECCCCCECHHHHHHCCCEEEEEECCCCCXXXXXXXXXXXXXCHHHHHHHHHHHHHHHHHCCCCEEEEEEHHHCCCEEEEEECCCCEEEEECCCCEEEEECXXXXXXXXXX	CEEEEECCEEEEECCCCCCEEEEECCEEEECCCCCCCEEEECCEEEECCCCCEEEEEEEEECCEEEEEEEEEEECCEEEEEEEEEEEECCCCCEEEEEEECCXXXXXXXCCEEECCCCCCCCCCCCCCEEEECCCCCEEEECCCCCCEECCCCCCCCCCCCCCCCCCEEEEECCCCCEEEEEECCCCCEEEEEEECCCCCCCEEEEEECCCCCCCCCCEEEEEEEECCCCHHHHHHHHHHHHHHCCCCCCHHHHHHHCCCCCCCCCCEEEEEECEECCCCCCCCCCCCCCCCCCEECCHHHHHHHHHHHHHCCCCCEEEEEECCCCCCCCCCCCCCCCCCCCCCHHHHHHHHHHHHHHCCCEEEEEECCCEEECCCCCCCCCCCCCCCCCCCCCCCCCCCCCEEECCCCCHHHHHHHHHHHHHHCCCCCCEEEECCCCCCCCCCCCCCCCCCCHHHHHHHHHHHHHHHHHCCCEEEECCCCCCCCCCCCEECCCCCCCCCCCCCCCCCCEECCHHHHHHCCCCCCEECCCCCCCCCCCHHHHHHCCCEEEEEECCCCCXXXXXXXXXXXXXCHHHHHHHHHHHHHHHHHCCCCEEEEEECCCCCCEEEEEECCCCEEEEECCCCEEEEECXXXXXXXXXX	CEEEEETTEEEEECTTTCCEEEEETTEEEECCTTCCCEEEETTEEEECCCCCEEEEEEEEETTEEEEEEEEEEETTEEEEEEEEEEEETTTCCEEEEEEECCXXXXXXXCCEEECCCCCCCCCCCCCCEEEECCCTCEEEETTCCCCEECCCCCCCCCTTCTTCCCCEEEEECTTCCEEEEEECCCCCEEEEEEECTTCCCCEEEEEECCCTTCCCCCEEEEEEEECCCCHHHHHHHHHHHHHHTTCCCCHHHHHHHCCCCCCCTTCEEEEEECEECCCTTCTTCCTTCCCTTCEECCHHHHHHHHHHHHHTTCCCEEEEEECCCTTCTTCCTTCCCCCCCCCTHHHHHHHHHHHHHHTTCEEEEEECCCEEETTCTTCCCCCCCCCTTCCCCCCCCCTTCCEEECCCCCHHHHHHHHHHHHHHTTCCCCEEEECCTTTCCCCCCCCTTCCCCHHHHHHHHHHHHHHHHHTTCEEEECCCCCCCTTTCCEECCCCCCCCCCCTTCCCCCEECCHHHHHHTTTCCCEECCCCCTTCCCTHHHHHHTTCEEEEEECCCCCXXXXXXXXXXXXXCHHHHHHHHHHHHHHHHHTTCCEEEEEECCCCTTEEEEEETTCCEEEEETTTTEEEEECXXXXXXXXXX	CEEEEETTEEEEECTTTCCEEEEETTEEEECCTTCCCEEEETTEEEEGGGCCEEEEEEEEETTEEEEEEEEEEETTEEEEEEEEEEEETTTCCEEEEEEECCXXXXXXXCCEEECCCCCCCCCCCCCCEEEECCCTCEEEETTCCCCEEGGGCGGGGCTTCTTCCCCEEEEECTTCCEEEEEECCGGGEEEEEEECTTCCCCEEEEEECCCTTCCCCCEEEEEEEECCCCHHHHHHHHHHHHHHTTCCCCHHHHHHHCGGGGGGTTCEEEEEECEECCCTTCTTCCTTCCCTTCEECCHHHHHHHHHHHHHTTCCCEEEEEECCCTTCTTCCTTCCCCCCGGGTHHHHHHHHHHHHHHTTCEEEEEECCCEEETTCTTCCGGGCCCCTTCCCCCCCCCTTCCEEECCGGGHHHHHHHHHHHHHHTTCCCCEEEECCTTTCCCCCCCCTTCCCCHHHHHHHHHHHHHHHHHTTCEEEECCCCGGGTTTCCEECCCCCGGGGCCTTCCCCCEECCHHHHHHTTTCCCEECCCCCTTCCCTHHHHHHTTCEEEEEECCCCCXXXXXXXXXXXXXCHHHHHHHHHHHHHHHHHTTCCEEEEEEGGGCTTEEEEEETTCCEEEEETTTTEEEEECXXXXXXXXXX
train	3982	5JWOB	99	MAPLRKTAVLKLYVAGNTPNSVRALKTLNNILEKEFKGVYALKVIDVLKNPQLAEEDKILATPTLAKVLPPPVRRIIGDLSNREKVLIALRLLAEEIGD	XXXXXXCEEEEEEECTTCHHHHHHHHHHHHHHHTTTTTTEEEEEEETTTCHHHHHHHTCCSBSEEEEEESSSCEEEESCCCCHHHHHHHHHHHCXXXXX	XXXXXXCEEEEEEECCCCHHHHHHHHHHHHHHHCCCCCCEEEEEEECCCCHHHHHHHCCCCECEEEEEECCCCEEEECCCCCHHHHHHHHHHHCXXXXX	XXXXXXCEEEEEEECCCCHHHHHHHHHHHHHHHCCCCCCEEEEEEECCCCHHHHHHHCCCCCCEEEEEECCCCEEEECCCCCHHHHHHHHHHHCXXXXX	XXXXXXCEEEEEEECTTCHHHHHHHHHHHHHHHTTTTTTEEEEEEETTTCHHHHHHHTCCCCCEEEEEECCCCEEEECCCCCHHHHHHHHHHHCXXXXX	XXXXXXCEEEEEEECTTCHHHHHHHHHHHHHHHTTTTTTEEEEEEETTTCHHHHHHHTCCCCCEEEEEECCCCEEEECCCCCHHHHHHHHHHHCXXXXX
train	3983	4YV4E	58	GPTEEQAAENWRDAMKTELQTIRTEIQEETARRQEELNAQNLVKMQELMSNFFQKITI	XXXXCHHHHHHHHHHHHHHHHHHHHHHHHHHHHHHHHHHHHHHHHHHHHHHHHHHCCX	XXXXCHHHHHHHHHHHHHHHHHHHHHHHHHHHHHHHHHHHHHHHHHHHHHHHHHHCCX	XXXXCHHHHHHHHHHHHHHHHHHHHHHHHHHHHHHHHHHHHHHHHHHHHHHHHHHCCX	XXXXCHHHHHHHHHHHHHHHHHHHHHHHHHHHHHHHHHHHHHHHHHHHHHHHHHHCCX	XXXXCHHHHHHHHHHHHHHHHHHHHHHHHHHHHHHHHHHHHHHHHHHHHHHHHHHCCX
train	3984	1KCZA	413	MKIVDVLCTPGLTGFYFDDQRAIKKGAGHDGFTYTGSTVTEGFTQVRQKGESISVLLVLEDGQVAHGDCAAVQYSGAGGRDPLFLAKDFIPVIEKEIAPKLIGREITNFKPMAEEFDKMTVNGNRLHTAIRYGITQAILDAVAKTRKVTMAEVIRDEYNPGAEINAVPVFAQSGDDRYDNVDKMIIKEADVLPHALINNVEEKLGLKGEKLLEYVKWLRDRIIKLRVREDYAPIFHIDVYGTIGAAFDVDIKAMADYIQTLAEAAKPFHLRIEGPMDVEDRQKQMEAMRDLRAELDGRGVDAELVADEWCNTVEDVKFFTDNKAGHMVQIKTPDLGGVNNIADAIMYCKANGMGAYCGGTCNETNRSAEVTTNIGMACGARQVLAKPGMGVDEGMMIVKNEMNRVLALVGRRK	CBEEEEEEEEECCSSEEECHHHHHTTCEEETTEEESCCCSTTCSSSEEECCEEEEEEEETTSCEEEEEECCCTTTTSTTSCSCCCHHHHHHHHHHHTHHHHTTCBCCCHHHHHHHHHHCEETTEECCHHHHHHHHHHHHHHHHHHHTSCHHHHHHHHHSTTCCCCCCCEECCCTTCTTHHHHHHHHTTCSEEEECCCCCIIIIICTTSHHHHHHHHHHHHHHHHHCSSTTCCCEEEEECTTHHHHHTTTCHHHHHHHHHHHHHHHTTSCEEEECSBCCSSHHHHHHHHHHHHHHHHHHTCCEEEEECTTCCSHHHHHHHHHTTCSSEEEECTGGGSSTHHHHHHHHHHHHTTCEEEECCCTTSCHHHHHHHHHHHHHHTCSEEECCSSSSSHHHHHHHHHHHHHHHHHHHTTC	CEEEEEEEEEECCCCEEECHHHHHCCCEEECCEEECCCCCCCCCCCEEECCEEEEEEEECCCCEEEEEECCCCCCCCCCCCCCCCHHHHHHHHHHHCHHHHCCCECCCHHHHHHHHHHCEECCEECCHHHHHHHHHHHHHHHHHHHCCCHHHHHHHHHCCCCCCCCCCEECCCCCCCCHHHHHHHHCCCCEEEECCCCCHHHHHCCCCHHHHHHHHHHHHHHHHHCCCCCCCCEEEEECCCHHHHHCCCCHHHHHHHHHHHHHHHCCCCEEEECCECCCCHHHHHHHHHHHHHHHHHHCCCEEEEECCCCCCHHHHHHHHHCCCCCEEEECCHHHCCCHHHHHHHHHHHHCCCEEEECCCCCCCHHHHHHHHHHHHHHCCCEEECCCCCCCHHHHHHHHHHHHHHHHHHHCCC	CCEEEEEEEEECCCCEEECHHHHHCCCEEECCEEECCCCCCCCCCCEEECCEEEEEEEECCCCEEEEEECCCCCCCCCCCCCCCCHHHHHHHHHHHCHHHHCCCCCCCHHHHHHHHHHCEECCEECCHHHHHHHHHHHHHHHHHHHCCCHHHHHHHHHCCCCCCCCCCEECCCCCCCCHHHHHHHHCCCCEEEECCCCCCCCCCCCCCHHHHHHHHHHHHHHHHHCCCCCCCCEEEEECCCHHHHHCCCCHHHHHHHHHHHHHHHCCCCEEEECCCCCCCHHHHHHHHHHHHHHHHHHCCCEEEEECCCCCCHHHHHHHHHCCCCCEEEECCCCCCCCHHHHHHHHHHHHCCCEEEECCCCCCCHHHHHHHHHHHHHHCCCEEECCCCCCCHHHHHHHHHHHHHHHHHHHCCC	CCEEEEEEEEECCCCEEECHHHHHTTCEEETTEEECCCCCTTCCCCEEECCEEEEEEEETTCCEEEEEECCCTTTTCTTCCCCCCHHHHHHHHHHHTHHHHTTCCCCCHHHHHHHHHHCEETTEECCHHHHHHHHHHHHHHHHHHHTCCHHHHHHHHHCTTCCCCCCCEECCCTTCTTHHHHHHHHTTCCEEEECCCCCHHHHHCTTCHHHHHHHHHHHHHHHHHCCCTTCCCEEEEECTTHHHHHTTTCHHHHHHHHHHHHHHHTTCCEEEECCCCCCCHHHHHHHHHHHHHHHHHHTCCEEEEECTTCCCHHHHHHHHHTTCCCEEEECTCCCCCTHHHHHHHHHHHHTTCEEEECCCTTCCHHHHHHHHHHHHHHTCCEEECCCCCCCHHHHHHHHHHHHHHHHHHHTTC	CCEEEEEEEEECCCCEEECHHHHHTTCEEETTEEECCCCCTTCCCCEEECCEEEEEEEETTCCEEEEEECCCTTTTCTTCCCCCCHHHHHHHHHHHTHHHHTTCCCCCHHHHHHHHHHCEETTEECCHHHHHHHHHHHHHHHHHHHTCCHHHHHHHHHCTTCCCCCCCEECCCTTCTTHHHHHHHHTTCCEEEECCCCCHHHHHCTTCHHHHHHHHHHHHHHHHHCCCTTCCCEEEEECTTHHHHHTTTCHHHHHHHHHHHHHHHTTCCEEEECCCCCCCHHHHHHHHHHHHHHHHHHTCCEEEEECTTCCCHHHHHHHHHTTCCCEEEECTGGGCCTHHHHHHHHHHHHTTCEEEECCCTTCCHHHHHHHHHHHHHHTCCEEECCCCCCCHHHHHHHHHHHHHHHHHHHTTC
train	3985	4OPWB	241	GADHVKGNGKLSTKKITIDDFNAIKFDGVIDFNYEQSESTPHIEITVDENLHPYVNIDIQDRVLTVGFKGAKVDHFTKFIVKTNSKWLKEVKASGNANFIANSPLKGDELKINANSNCLVQLKQKVEVGKLDLNVSGSANMVVNELKTDKLECSINGSGTINLKAGNAEEADYSITTDGEIMAFGVAVPEVNCKITGKGSAQIHPTDNLKATIVGKGNIRYKGPTAVQQKVIGKGTVEEVK	XCCEEECCSCEEEEEEECCCCSEEEEESSCEEEEEECSSCCEEEEEEEGGGGGGEEEEEETTEEEEEECSSEEEECSCCEEEEEESCCCEEEEESSCEEEECSCEEEEEEEEEECTTCEEEECSCEEEEEEEEEEETTEEEEESCEECSEEEEEEESSEEEEECSEECSEEEEEEEESCEEEEEEEEEEEEEEEEEETCEEEEEEEEEEEEEEESSCEEEECSSCEEEEEEESSCEEEECC	XCCEEECCCCEEEEEEECCCCCEEEEECCCEEEEEECCCCCEEEEEEEHHHHHHEEEEEECCEEEEEECCCEEEECCCCEEEEEECCCCEEEEECCCEEEECCCEEEEEEEEEECCCCEEEECCCEEEEEEEEEEECCEEEEECCEECCEEEEEEECCEEEEECCEECCEEEEEEEECCEEEEEEEEEEEEEEEEEECCEEEEEEEEEEEEEEECCCEEEECCCCEEEEEEECCCEEEECC	XCCEEECCCCEEEEEEECCCCCEEEEECCCEEEEEECCCCCEEEEEEECCCCCCEEEEEECCEEEEEECCCEEEECCCCEEEEEECCCCEEEEECCCEEEECCCEEEEEEEEEECCCCEEEECCCEEEEEEEEEEECCEEEEECCEECCEEEEEEECCEEEEECCEECCEEEEEEEECCEEEEEEEEEEEEEEEEEECCEEEEEEEEEEEEEEECCCEEEECCCCEEEEEEECCCEEEECC	XCCEEECCCCEEEEEEECCCCCEEEEECCCEEEEEECCCCCEEEEEEECCCCCCEEEEEETTEEEEEECCCEEEECCCCEEEEEECCCCEEEEECCCEEEECCCEEEEEEEEEECTTCEEEECCCEEEEEEEEEEETTEEEEECCEECCEEEEEEECCEEEEECCEECCEEEEEEEECCEEEEEEEEEEEEEEEEEETCEEEEEEEEEEEEEEECCCEEEECCCCEEEEEEECCCEEEECC	XCCEEECCCCEEEEEEECCCCCEEEEECCCEEEEEECCCCCEEEEEEEGGGGGGEEEEEETTEEEEEECCCEEEECCCCEEEEEECCCCEEEEECCCEEEECCCEEEEEEEEEECTTCEEEECCCEEEEEEEEEEETTEEEEECCEECCEEEEEEECCEEEEECCEECCEEEEEEEECCEEEEEEEEEEEEEEEEEETCEEEEEEEEEEEEEEECCCEEEECCCCEEEEEEECCCEEEECC
train	3986	3UEBF	110	MDKGSSGKRVIHIGLPELSEEQLIEIGELAQETIIDYVFDHLTRSEVKDIEVTMRINREETLDLEIEVYLEVPIFVKVDVDKLIDEAVERAYEIVERKLREIANERENQA	XXXXCEEEEEEEECCTTCCHHHHHHHHHHHHHHHHHHHHHHSCGGGCSEEEEEEEEEESSSEEEEEEEEEECCTTSCCCHHHHHHHHHHHHHHHHHHHHHHHHCXXXXXX	XXXXCEEEEEEEECCCCCCHHHHHHHHHHHHHHHHHHHHHHCCHHHCCEEEEEEEEEECCCEEEEEEEEEECCCCCCCCHHHHHHHHHHHHHHHHHHHHHHHHCXXXXXX	XXXXCEEEEEEEECCCCCCHHHHHHHHHHHHHHHHHHHHHHCCCCCCCEEEEEEEEEECCCEEEEEEEEEECCCCCCCCHHHHHHHHHHHHHHHHHHHHHHHHCXXXXXX	XXXXCEEEEEEEECCTTCCHHHHHHHHHHHHHHHHHHHHHHCCCCCCCEEEEEEEEEECCCEEEEEEEEEECCTTCCCCHHHHHHHHHHHHHHHHHHHHHHHHCXXXXXX	XXXXCEEEEEEEECCTTCCHHHHHHHHHHHHHHHHHHHHHHCCGGGCCEEEEEEEEEECCCEEEEEEEEEECCTTCCCCHHHHHHHHHHHHHHHHHHHHHHHHCXXXXXX
train	3987	1L9LA	74	GRDYRTCLTIVQKLKKMVDKPTQRSVSNAATRVCRTGRSRWRDVCRNFMRRYQSRVIQGLVAGETAQQICEDLR	CHHHHHHHHHHHHHHHHCSSCCHHHHHHHHHHGGGSSCHHHHHHHHHHHHHHHHHHHHHHHTTCCHHHHHGGGC	CHHHHHHHHHHHHHHHHCCCCCHHHHHHHHHHHHHCCCHHHHHHHHHHHHHHHHHHHHHHHCCCCHHHHHHHHC	CHHHHHHHHHHHHHHHHCCCCCHHHHHHHHHHCCCCCCHHHHHHHHHHHHHHHHHHHHHHHCCCCHHHHHCCCC	CHHHHHHHHHHHHHHHHCCCCCHHHHHHHHHHCCCCCCHHHHHHHHHHHHHHHHHHHHHHHTTCCHHHHHCCCC	CHHHHHHHHHHHHHHHHCCCCCHHHHHHHHHHGGGCCCHHHHHHHHHHHHHHHHHHHHHHHTTCCHHHHHGGGC
train	3988	2D00E	109	MVPVRMAVIADPETAQGFRLAGLEGYGASSAEEAQSLLETLVERGGYALVAVDEALLPDPERAVERLMRGRDLPVLLPIAGLKEAFQGHDVEGYMRELVRKTIGFDIKL	CCCCCEEEEECHHHHHHHHHTTSEEEECSSHHHHHHHHHHHHHHCCCSEEEEEGGGCSCHHHHHHHHHHCCCCCEEEEETTGGGGGTSSCHHHHHHHHHHHHHSSCCCC	CCCCCEEEEECHHHHHHHHHCCCEEEECCCHHHHHHHHHHHHHHCCCCEEEEEHHHCCCHHHHHHHHHHCCCCCEEEEECCHHHHHCCCCHHHHHHHHHHHHHCCCCCC	CCCCCEEEEECHHHHHHHHHCCCEEEECCCHHHHHHHHHHHHHHCCCCEEEEECCCCCCHHHHHHHHHHCCCCCEEEEECCCCCCCCCCCHHHHHHHHHHHHHCCCCCC	CCCCCEEEEECHHHHHHHHHTTCEEEECCCHHHHHHHHHHHHHHCCCCEEEEECCCCCCHHHHHHHHHHCCCCCEEEEETTCCCCCTCCCHHHHHHHHHHHHHCCCCCC	CCCCCEEEEECHHHHHHHHHTTCEEEECCCHHHHHHHHHHHHHHCCCCEEEEEGGGCCCHHHHHHHHHHCCCCCEEEEETTGGGGGTCCCHHHHHHHHHHHHHCCCCCC
train	3989	5LW6A	255	MGSSHHHHHHSSGLVPRGSHMASMTGGNNMGAGSSKIIGPKYRKKRLTDALKERSLAFPFISTSTFGFNIDDATEISANAISEYLHFHEKEDDIKLKMMVEKSIYSDNLIQSFKKHFNDKWDKRFEIIKIENSNSLEQFNLGCKLFATESTWRLKKTPQNKQLYEMLDTGTFEKVTKNLYPNCGKIGKVYPISLQNNKQLVNSILHKEYGIDIVILVLGVNMNPNKPDAFKENSELAKPLLLETYHSLFNALDNF	XXXXXXXXXXXXXXXXXXXXXXXXXXXXXXXXXXCCCCCCCCCCCSSCCGGGCCEEEEECTTSSTTCCCHHHHHHHHHHHHHHHHHHTTTCTTCEEEEEEETTTCCHHHHHHHHHHTTTCCCTTEEEEEESSTTCGGGSCSSCSEEEEECCTTCSCCGGGHHHHHHHCHHHHHHHHHHHCTTCCCTTCEEEEESSTTSSSTTSHHHHTTCCCEEEEECCCBCCTTSTTBCCTTCTTHHHHHHHHHHHHHHHHHCC	XXXXXXXXXXXXXXXXXXXXXXXXXXXXXXXXXXCCCCCCCCCCCCCCCHHHCCEEEEECCCCCCCCCCHHHHHHHHHHHHHHHHHHCCCCCCCEEEEEEECCCCCHHHHHHHHHHCCCCCCCCEEEEEECCCCCHHHCCCCCCEEEEECCCCCCCCHHHHHHHHHHCHHHHHHHHHHHCCCCCCCCCEEEEECCCCCCCCCCHHHHCCCCCEEEEECCCECCCCCCCECCCCCCCHHHHHHHHHHHHHHHHHCC	XXXXXXXXXXXXXXXXXXXXXXXXXXXXXXXXXXCCCCCCCCCCCCCCCCCCCCEEEEECCCCCCCCCCHHHHHHHHHHHHHHHHHHCCCCCCCEEEEEEECCCCCHHHHHHHHHHCCCCCCCCEEEEEECCCCCCCCCCCCCCEEEEECCCCCCCCCCCHHHHHHHCHHHHHHHHHHHCCCCCCCCCEEEEECCCCCCCCCCHHHHCCCCCEEEEECCCCCCCCCCCCCCCCCCCHHHHHHHHHHHHHHHHHCC	XXXXXXXXXXXXXXXXXXXXXXXXXXXXXXXXXXCCCCCCCCCCCCCCCCCCCCEEEEECTTCCTTCCCHHHHHHHHHHHHHHHHHHTTTCTTCEEEEEEETTTCCHHHHHHHHHHTTTCCCTTEEEEEECCTTCCCCCCCCCCEEEEECCTTCCCCCCCHHHHHHHCHHHHHHHHHHHCTTCCCTTCEEEEECCTTCCCTTCHHHHTTCCCEEEEECCCCCCTTCTTCCCTTCTTHHHHHHHHHHHHHHHHHCC	XXXXXXXXXXXXXXXXXXXXXXXXXXXXXXXXXXCCCCCCCCCCCCCCCGGGCCEEEEECTTCCTTCCCHHHHHHHHHHHHHHHHHHTTTCTTCEEEEEEETTTCCHHHHHHHHHHTTTCCCTTEEEEEECCTTCGGGCCCCCCEEEEECCTTCCCCGGGHHHHHHHCHHHHHHHHHHHCTTCCCTTCEEEEECCTTCCCTTCHHHHTTCCCEEEEECCCCCCTTCTTCCCTTCTTHHHHHHHHHHHHHHHHHCC
train	3990	3LFUA	647	MDVSYLLDSLNDKQREAVAAPRSNLLVLAGAGSGKTRVLVHRIAWLMSVENCSPYSIMAVTFTNKAAAEMRHRIGQLMGTSQGGMWVGTFHGLAHRLLRAHHMDANLPQDFQILDSEDQLRLLKRLIKAMNLDEKQWPPRQAMWYINSQKDEGLRPHHIQSYGNPVEQTWQKVYQAYQEACDRAGLVDFAELLLRAHELWLNKPHILQHYRERFTNILVDEFQDTNNIQYAWIRLLAGDTGKVMIVGDDDQSIYGWRGAQVENIQRFLNDFPGAETIRLEQNYRSTSNILSAANALIENNNGRLGKKLWTDGADGEPISLYCAFNELDEARFVVNRIKTWQDNGGALAECAILYRSNAQSRVLEEALLQASMPYRIYGGMRFFERQEIKDALSYLRLIANRNDDAAFERVVNTPTRGIGDRTLDVVRQTSRDRQLTLWQACRELLQEKALAGRAASALQRFMELIDALAQETADMPLHVQTDRVIKDSGLRTMYEQEKGEKGQTRIENLEELVTATRQFSYNEEDEDLMPLQAFLSHAALEAGEGQADTWQDAVQLMTLHSAKGLEFPQVFIVGMEEGMFPSQMSLDEGGRLEEERRLAYVGVTRAMQKLTLTYAETRRLYGKEVYHRPSRFIGELPEECVEEVRLR	XXCHHHHTTCCHHHHHHHTCCSSCEEEEECTTSCHHHHHHHHHHHHHHTSCCCGGGEEEEESSHHHHHHHHHHHHHHHCSCCTTCEEEEHHHHHHHHHHHTTGGGTCCTTCEEECHHHHHHHHHHHHHHTTCCTTTSCHHHHHHHHHHHHHTTCCCCCCXXXXCCHHHHHHHHHHHHHHHHHHHTEEEHHHHHHHHHHHHHHCHHHHHHHHHHCCEEEESSGGGCCHHHHHHHHHHHTTTCEEEEEECGGGCCCGGGTCCTTHHHHHHHHCTTCEEEEECBCSSSCHHHHHHHHHHHTTCSSCCCCCCBCSSCCCCCEEEEEEEEHHHHHHHHHHHHHHHHHTTCCGGGEEEEESSGGGHHHHHHHHHHTTCCEEESSSCCGGGSHHHHHHHHHHHHHHCTTCHHHHHHHTTSSCCCCCHHHHHHHHHHHHHTTCCHHHHHHHHHHTTCSCHHHHHHHHHHHHHHHHHHHHTTTSCHHHHHHHHHHHTSHHHHHHTSCSHHHHHHHHHHHHHHHHHHHHCXXXXXCCSSHHHHHHHHHHHCXCCSSCSSCCCCEEEEETGGGTTCCEEEEEECCCBTBTTTBTTCCXXCTTHHHHHHHHHHHHTTEEEEEEEEEEEEEEETTEEEECCBCHHHHHSCGGGEEECCCC	XXCHHHHCCCCHHHHHHHCCCCCCEEEEECCCCCHHHHHHHHHHHHHHCCCCCHHHEEEEECCHHHHHHHHHHHHHHHCCCCCCCEEEEHHHHHHHHHHHCCHHHCCCCCCEEECHHHHHHHHHHHHHHCCCCCCCCCHHHHHHHHHHHHHCCCCCCCCXXXXCCHHHHHHHHHHHHHHHHHHHCEEEHHHHHHHHHHHHHHCHHHHHHHHHHCCEEEECCHHHCCHHHHHHHHHHHCCCCEEEEEECHHHCCCHHHCCCCCHHHHHHHHCCCCEEEEECECCCCCHHHHHHHHHHHCCCCCCCCCCCECCCCCCCCEEEEEEEEHHHHHHHHHHHHHHHHHCCCCHHHEEEEECCHHHHHHHHHHHHHCCCCEEECCCCCHHHCHHHHHHHHHHHHHHCCCCHHHHHHHCCCCCCCCCHHHHHHHHHHHHHCCCCHHHHHHHHHHCCCCCHHHHHHHHHHHHHHHHHHHHCCCCCHHHHHHHHHHHCCHHHHHHCCCCHHHHHHHHHHHHHHHHHHHHCXXXXXCCCCHHHHHHHHHHHCXCCCCCCCCCCCEEEEECHHHCCCCEEEEEECCCECECCCECCCCXXCCCHHHHHHHHHHHHCCEEEEEEEEEEEEEEECCEEEECCECHHHHHCCHHHEEECCCC	XXCHHHHCCCCHHHHHHHCCCCCCEEEEECCCCCHHHHHHHHHHHHHHCCCCCCCCEEEEECCHHHHHHHHHHHHHHHCCCCCCCEEEEHHHHHHHHHHHCCCCCCCCCCCEEECHHHHHHHHHHHHHHCCCCCCCCCHHHHHHHHHHHHHCCCCCCCCXXXXCCHHHHHHHHHHHHHHHHHHHCEEEHHHHHHHHHHHHHHCHHHHHHHHHHCCEEEECCCCCCCHHHHHHHHHHHCCCCEEEEEECCCCCCCCCCCCCCCHHHHHHHHCCCCEEEEECCCCCCCHHHHHHHHHHHCCCCCCCCCCCCCCCCCCCCEEEEEEEEHHHHHHHHHHHHHHHHHCCCCCCCEEEEECCCCCHHHHHHHHHHCCCCEEECCCCCCCCCHHHHHHHHHHHHHHCCCCHHHHHHHCCCCCCCCCHHHHHHHHHHHHHCCCCHHHHHHHHHHCCCCCHHHHHHHHHHHHHHHHHHHHCCCCCHHHHHHHHHHHCCHHHHHHCCCCHHHHHHHHHHHHHHHHHHHHCXXXXXCCCCHHHHHHHHHHHCXCCCCCCCCCCCEEEEECCCCCCCCEEEEEECCCCCCCCCCCCCCXXCCCHHHHHHHHHHHHCCEEEEEEEEEEEEEEECCEEEECCCCHHHHHCCCCCEEECCCC	XXCHHHHTTCCHHHHHHHTCCCCCEEEEECTTCCHHHHHHHHHHHHHHTCCCCCCCEEEEECCHHHHHHHHHHHHHHHCCCCTTCEEEEHHHHHHHHHHHTTCCCTCCTTCEEECHHHHHHHHHHHHHHTTCCTTTCCHHHHHHHHHHHHHTTCCCCCCXXXXCCHHHHHHHHHHHHHHHHHHHTEEEHHHHHHHHHHHHHHCHHHHHHHHHHCCEEEECCCCCCCHHHHHHHHHHHTTTCEEEEEECCCCCCCCCCTCCTTHHHHHHHHCTTCEEEEECCCCCCCHHHHHHHHHHHTTCCCCCCCCCCCCCCCCCCEEEEEEEEHHHHHHHHHHHHHHHHHTTCCCCCEEEEECCCCCHHHHHHHHHHTTCCEEECCCCCCCCCHHHHHHHHHHHHHHCTTCHHHHHHHTTCCCCCCCHHHHHHHHHHHHHTTCCHHHHHHHHHHTTCCCHHHHHHHHHHHHHHHHHHHHTTTCCHHHHHHHHHHHTCHHHHHHTCCCHHHHHHHHHHHHHHHHHHHHCXXXXXCCCCHHHHHHHHHHHCXCCCCCCCCCCCEEEEETCCCTTCCEEEEEECCCCTCTTTCTTCCXXCTTHHHHHHHHHHHHTTEEEEEEEEEEEEEEETTEEEECCCCHHHHHCCCCCEEECCCC	XXCHHHHTTCCHHHHHHHTCCCCCEEEEECTTCCHHHHHHHHHHHHHHTCCCCGGGEEEEECCHHHHHHHHHHHHHHHCCCCTTCEEEEHHHHHHHHHHHTTGGGTCCTTCEEECHHHHHHHHHHHHHHTTCCTTTCCHHHHHHHHHHHHHTTCCCCCCXXXXCCHHHHHHHHHHHHHHHHHHHTEEEHHHHHHHHHHHHHHCHHHHHHHHHHCCEEEECCGGGCCHHHHHHHHHHHTTTCEEEEEECGGGCCCGGGTCCTTHHHHHHHHCTTCEEEEECCCCCCCHHHHHHHHHHHTTCCCCCCCCCCCCCCCCCCEEEEEEEEHHHHHHHHHHHHHHHHHTTCCGGGEEEEECCGGGHHHHHHHHHHTTCCEEECCCCCGGGCHHHHHHHHHHHHHHCTTCHHHHHHHTTCCCCCCCHHHHHHHHHHHHHTTCCHHHHHHHHHHTTCCCHHHHHHHHHHHHHHHHHHHHTTTCCHHHHHHHHHHHTCHHHHHHTCCCHHHHHHHHHHHHHHHHHHHHCXXXXXCCCCHHHHHHHHHHHCXCCCCCCCCCCCEEEEETGGGTTCCEEEEEECCCCTCTTTCTTCCXXCTTHHHHHHHHHHHHTTEEEEEEEEEEEEEEETTEEEECCCCHHHHHCCGGGEEECCCC
train	3991	1NJGA	250	GAHMGGSMSYQVLARKWRPQTFADVVGQEHVLTALANGLSLGRIHHAYLFSGTRGVGKTSIARLLAKGLNCETGITATPCGVCDNCREIEQGRFVDLIEIDAASRTKVEDTRDLLDNVQYAPARGRFKVYLIDEVHMLSRHSFNALLKTLEEPPEHVKFLLATTDPQKLPVTILSRCLQFHLKALDVEQIRHQLEHILNEEHIAHEPRALQLLARAAEGSLRDALSLTDQAIASGDGQVSTQAVSAMLGT	XXXXXXXXXXCCHHHHTCCCSGGGCCSCHHHHHHHHHHHHHTCCCSEEEEECSTTSCHHHHHHHHHHHHHCTTCSCSSCCSCSHHHHHHHTTCCSSEEEEETTCGGGHHHHHHHHHSCCCSCSSSSSEEEEEETGGGSCHHHHHHHHHHHHSCCTTEEEEEEESCGGGSCHHHHTTSEEEECCCCCHHHHHHHHHHHHHHTTCCBCHHHHHHHHHHHTTCHHHHHHHHHHHHTTTTSSBCHHHHHHHSCC	XXXXXXXXXXCCHHHHCCCCCHHHCCCCHHHHHHHHHHHHHCCCCCEEEEECCCCCCHHHHHHHHHHHHHCCCCCCCCCCCCCHHHHHHHCCCCCCEEEEECCCHHHHHHHHHHHHCCCCCCCCCCCEEEEEECHHHCCHHHHHHHHHHHHCCCCCEEEEEEECCHHHCCHHHHCCCEEEECCCCCHHHHHHHHHHHHHHCCCCECHHHHHHHHHHHCCCHHHHHHHHHHHHCCCCCCECHHHHHHHCCC	XXXXXXXXXXCCHHHHCCCCCCCCCCCCHHHHHHHHHHHHHCCCCCEEEEECCCCCCHHHHHHHHHHHHHCCCCCCCCCCCCCHHHHHHHCCCCCCEEEEECCCCCCHHHHHHHHHCCCCCCCCCCCEEEEEECCCCCCHHHHHHHHHHHHCCCCCEEEEEEECCCCCCCHHHHCCCEEEECCCCCHHHHHHHHHHHHHHCCCCCCHHHHHHHHHHHCCCHHHHHHHHHHHHCCCCCCCCHHHHHHHCCC	XXXXXXXXXXCCHHHHTCCCCCCCCCCCHHHHHHHHHHHHHTCCCCEEEEECCTTCCHHHHHHHHHHHHHCTTCCCCCCCCCCHHHHHHHTTCCCCEEEEETTCCCCHHHHHHHHHCCCCCCCCCCCEEEEEETCCCCCHHHHHHHHHHHHCCCTTEEEEEEECCCCCCCHHHHTTCEEEECCCCCHHHHHHHHHHHHHHTTCCCCHHHHHHHHHHHTTCHHHHHHHHHHHHTTTTCCCCHHHHHHHCCC	XXXXXXXXXXCCHHHHTCCCCGGGCCCCHHHHHHHHHHHHHTCCCCEEEEECCTTCCHHHHHHHHHHHHHCTTCCCCCCCCCCHHHHHHHTTCCCCEEEEETTCGGGHHHHHHHHHCCCCCCCCCCCEEEEEETGGGCCHHHHHHHHHHHHCCCTTEEEEEEECCGGGCCHHHHTTCEEEECCCCCHHHHHHHHHHHHHHTTCCCCHHHHHHHHHHHTTCHHHHHHHHHHHHTTTTCCCCHHHHHHHCCC
train	3992	5JNOB	57	AEALSPEQAAHYLRYVKEAKEATKNGDLEEAFKLFNLAKDIFPNEKVLSRIQKIQEA	CCCCCHHHHHHHHHHHHHHHHHHHHTCHHHHHHHHHHHHHHSCCHHHHTCCCCCCCC	CCCCCHHHHHHHHHHHHHHHHHHHHCCHHHHHHHHHHHHHHCCCHHHHCCCCCCCCC	CCCCCHHHHHHHHHHHHHHHHHHHHCCHHHHHHHHHHHHHHCCCHHHHCCCCCCCCC	CCCCCHHHHHHHHHHHHHHHHHHHHTCHHHHHHHHHHHHHHCCCHHHHTCCCCCCCC	CCCCCHHHHHHHHHHHHHHHHHHHHTCHHHHHHHHHHHHHHCCCHHHHTCCCCCCCC
train	3993	5LDAA	130	MSTLIIPQHYLRAILKVVSSSSVEVCGFLFGKENRVLKVRFIRNRLNSPVEFEMDPEEMLKALEEAEQENLEVVGIFHSHIACPPIPSGKDLEGMKRWPVIWLIVNEKGEYKAWILSEKNKISEVKIVVE	CCEEEECHHHHHHHHHHHHTCSSCCEEEEEEETTEEEEEEEECBTTCCSSCEEBCHHHHHHHHHHHHHTTCEEEEEEEEESSSCSCCCHHHHHHHHHSCSEEEEEETTSCEEEEEECTTSCEEEEEEEEC	CCEEEECHHHHHHHHHHHHCCCCCCEEEEEEECCEEEEEEEECECCCCCCCEEECHHHHHHHHHHHHHCCCEEEEEEEEECCCCCCCCHHHHHHHHHCCCEEEEEECCCCEEEEEECCCCCEEEEEEEEC	CCEEEECHHHHHHHHHHHHCCCCCCEEEEEEECCEEEEEEEECCCCCCCCCEECCHHHHHHHHHHHHHCCCEEEEEEEEECCCCCCCCHHHHHHHHHCCCEEEEEECCCCEEEEEECCCCCEEEEEEEEC	CCEEEECHHHHHHHHHHHHTCCCCCEEEEEEETTEEEEEEEECCTTCCCCCEECCHHHHHHHHHHHHHTTCEEEEEEEEECCCCCCCCHHHHHHHHHCCCEEEEEETTCCEEEEEECTTCCEEEEEEEEC	CCEEEECHHHHHHHHHHHHTCCCCCEEEEEEETTEEEEEEEECCTTCCCCCEECCHHHHHHHHHHHHHTTCEEEEEEEEECCCCCCCCHHHHHHHHHCCCEEEEEETTCCEEEEEECTTCCEEEEEEEEC
train	3994	4RGKA	418	SNAMASLHIDDIPAAIKAVKQQLRQALPDYQQVFQAVEENIRQQVMEIRRNLAEGKNPVPQLHADDIINGKVTEEQKAQIKQRGCCAILGVFPQEKATAWNREIGDYLDRNNFVERLKNAAEDNYFGTLAASKPQIYGIYWSTPQVEARQDKRMQAVQIFLNNLWQTESNGKQHFDANRVVTYADRTRRRPPKSSSLGLSPHVDGGSIERWLDENFRHVYRHVFSGQWQKYDPFAAEGRPEVREFPSPAVCSMFRTFQGWTALTPQRTHAGTLNVIPIANAMAYILLRALQDDVADDDLCGAAPGRALSASEQWHPLLMEAISPIPDLEAGDTVFWHCDVIHSVENEHNGEFDSNVMYIAAAPWCEKNAAYLPRQLASFIDGRSPPDFAADDFEVDFIGRATIKNLTEIGKQQLGITD	XCTTTTSCTTTHHHHHHHHHHHHHHHSTTHHHHHHHHHHHHHHHHHHHHHHHHTTCCSSCEEEHHHHHTTCCCHHHHHHHHHHTEEEEETSSCHHHHHHHHHHHHHHHHHTTHHHHHHHSSCSSHHHHTTSSSCSEECCCCCHHHHHHHHCHHHHHHHHHHHTTSBCEETTEESSEEEEECCCCCCEEEECTTCCCCCCSSEESSCSTHHHHCHHHHHHTHHHHTSCGGGCCTTBCTTGGGCCCCCSTTCCSSCCSEEEEEESSCBCTTBTCEEECCCTTHHHHHHHHTTSTTSCTTCSTTCCTTSCEECCTTTCHHHHTTCEECCCBCTTCEEEEETTCCEEECSCBCSSSCEEEEECCBCEECHHHHHHHHHHHHHHHHTCCCTTSCCCCGGGGCTTCCCGGGCCHHHHHHTTCCX	XCCCCCCCCCCHHHHHHHHHHHHHHHCCCHHHHHHHHHHHHHHHHHHHHHHHHCCCCCCCEEEHHHHHCCCCCHHHHHHHHHHCEEEEECCCCHHHHHHHHHHHHHHHHHCCHHHHHHHCCCCCHHHHCCCCCCCEECCCCCHHHHHHHHCHHHHHHHHHHHCCCECEECCEECCEEEEECCCCCCEEEECCCCCCCCCCCEECCCCCHHHHCHHHHHHCHHHHCCCHHHCCCCECCCHHHCCCCCCCCCCCCCCCEEEEEECCCECCCECCEEECCCCCHHHHHHHHCCCCCCCCCCCCCCCCCCCEECCCCCCHHHHCCCEECCCECCCCEEEEECCCCEEECCCECCCCCEEEEECCECEECHHHHHHHHHHHHHHHHCCCCCCCCCCCHHHHCCCCCCHHHCCHHHHHHCCCCX	XCCCCCCCCCCHHHHHHHHHHHHHHHCCCHHHHHHHHHHHHHHHHHHHHHHHHCCCCCCCEEEHHHHHCCCCCHHHHHHHHHHCEEEEECCCCHHHHHHHHHHHHHHHHHCCHHHHHHHCCCCCHHHHCCCCCCCEECCCCCHHHHHHHHCHHHHHHHHHHHCCCCCEECCEECCEEEEECCCCCCEEEECCCCCCCCCCCEECCCCCHHHHCHHHHHHCHHHHCCCCCCCCCCCCCCCCCCCCCCCCCCCCCCCCEEEEEECCCCCCCCCCEEECCCCCHHHHHHHHCCCCCCCCCCCCCCCCCCCEECCCCCCHHHHCCCEECCCCCCCCEEEEECCCCEEECCCCCCCCCEEEEECCCCEECHHHHHHHHHHHHHHHHCCCCCCCCCCCCCCCCCCCCCCCCCCHHHHHHCCCCX	XCTTTTCCTTTHHHHHHHHHHHHHHHCTTHHHHHHHHHHHHHHHHHHHHHHHHTTCCCCCEEEHHHHHTTCCCHHHHHHHHHHTEEEEETCCCHHHHHHHHHHHHHHHHHTTHHHHHHHCCCCCHHHHTTCCCCCEECCCCCHHHHHHHHCHHHHHHHHHHHTTCCCEETTEECCEEEEECCCCCCEEEECTTCCCCCCCCEECCCCTHHHHCHHHHHHTHHHHTCCCCCCCTTCCTTCCCCCCCCCTTCCCCCCCEEEEEECCCCCTTCTCEEECCCTTHHHHHHHHTTCTTCCTTCCTTCCTTCCEECCTTTCHHHHTTCEECCCCCTTCEEEEETTCCEEECCCCCCCCCEEEEECCCCEECHHHHHHHHHHHHHHHHTCCCTTCCCCCCCCCCTTCCCCCCCCHHHHHHTTCCX	XCTTTTCCTTTHHHHHHHHHHHHHHHCTTHHHHHHHHHHHHHHHHHHHHHHHHTTCCCCCEEEHHHHHTTCCCHHHHHHHHHHTEEEEETCCCHHHHHHHHHHHHHHHHHTTHHHHHHHCCCCCHHHHTTCCCCCEECCCCCHHHHHHHHCHHHHHHHHHHHTTCCCEETTEECCEEEEECCCCCCEEEECTTCCCCCCCCEECCCCTHHHHCHHHHHHTHHHHTCCGGGCCTTCCTTGGGCCCCCCTTCCCCCCCEEEEEECCCCCTTCTCEEECCCTTHHHHHHHHTTCTTCCTTCCTTCCTTCCEECCTTTCHHHHTTCEECCCCCTTCEEEEETTCCEEECCCCCCCCCEEEEECCCCEECHHHHHHHHHHHHHHHHTCCCTTCCCCCGGGGCTTCCCGGGCCHHHHHHTTCCX
train	3995	1RYAB	160	MMFLRQEDFATVVRSTPLVSLDFIVENSRGEFLLGKRTNRPAQGYWFVPGGRVQKDETLEAAFERLTMAELGLRLPITAGQFYGVWQHFYDDNFSGTDFTTHYVVLGFRFRVSEEELLLPDEQHDDYRWLTSDALLASDNVHANSRAYFLAEKRTGVPGL	CCCCCHHHHHHHHHHSCEEEEEEEEECTTSCEEEEEECSSSSTTSEECCEEECCTTCCHHHHHHHHHHHHHSCCCCGGGCEEEEEEEEEESSBTTBSSSCEEEEEEEEEEECCGGGCCCCSSSEEEEEEECHHHHHHCTTBCHHHHTTTSCCSCEEEECC	CCCCCHHHHHHHHHHCCEEEEEEEEECCCCCEEEEEECCCCCCCCEECCEEECCCCCCHHHHHHHHHHHHHCCCCCHHHCEEEEEEEEEECCECCECCCCEEEEEEEEEEECCHHHCCCCCCCEEEEEEECHHHHHHCCCECHHHHCCCCCCCCEEEECC	CCCCCHHHHHHHHHHCCEEEEEEEEECCCCCEEEEEECCCCCCCCEECCEEECCCCCCHHHHHHHHHHHHHCCCCCCCCCEEEEEEEEEECCCCCCCCCCEEEEEEEEEEECCCCCCCCCCCCEEEEEEECHHHHHHCCCCCHHHHCCCCCCCCEEEECC	CCCCCHHHHHHHHHHCCEEEEEEEEECTTCCEEEEEECCCCCTTCEECCEEECCTTCCHHHHHHHHHHHHHCCCCCCCCCEEEEEEEEEECCCTTCCCCCEEEEEEEEEEECCCCCCCCCCCCEEEEEEECHHHHHHCTTCCHHHHTTTCCCCCEEEECC	CCCCCHHHHHHHHHHCCEEEEEEEEECTTCCEEEEEECCCCCTTCEECCEEECCTTCCHHHHHHHHHHHHHCCCCCGGGCEEEEEEEEEECCCTTCCCCCEEEEEEEEEEECCGGGCCCCCCCEEEEEEECHHHHHHCTTCCHHHHTTTCCCCCEEEECC
train	3996	4AFPA	367	MGSSHHHHHHSSGLVPGGSHMCSLITQLCDAGQLADYVGLGWLNAVSSQPYLVQALGLQPPPRRVDVDAAFRDAKGLHGHQPWVATPLPGQTVRALFIGINYYGTSAALSGCCNDVKQMLATLQKKGLPINEAVILVDEDNFPGRTDQPTRDNIVRYMAWLVKDAKPGDVLFFHYSGHGTQCKSRGDSDEKYDQCIAPVDFQKSGCIVDDDIHKLLFSRLPEKVRLTAVFDCGHSGSIMDLPFTYVCSGGEQASGTPHMKRIREGNDVLGDVMMISGCADEQTSADVKNTATFGTGSTGAGGAATQCITCMLMNNQSLSYGKLLIETRDMLKRKRFKQVPQLSASKAIDLDQTFSLTEMFSVDRSIQ	XXXXXXXXXXXXXXXXXXXXXXCCCCSTTTSSCCCCTTTTTTTTSSCCSCBCCCCCCCBCCCCCCCHHHHHHHTTTCCCBCCSCCCCCTTCCEEEEEEECCCTTSTTCCSSHHHHHHHHHHHHHHTTCCCSEEEEEECSTTCTTCCBCCCHHHHHHHHHHHHHTCCTTCEEEEEEESCEEEECCCXXXXXXCEEEECCTTHHHHCCEEHHHHHHHHTTTCCTTCEEEEEEECTTCCCCTTCSEEEECCTTCCTTSCCCCEECSSCCCCCSEEEEEEEECCCSCCCXXXXXXXXXXXXXXCBSHHHHHHHHHHHCCSCCBHHHHHHHHHHHHHHTTCSCEEEEEESSCBCTTSBCCSSCCCCBCTTCC	XXXXXXXXXXXXXXXXXXXXXXCCCCCCCCCCCCCCCCCCCCCCCCCCCCECCCCCCCECCCCCCCHHHHHHHCCCCCCECCCCCCCCCCCCEEEEEEECCCCCCCCCCCCHHHHHHHHHHHHHHCCCCCCEEEEEECCCCCCCCCECCCHHHHHHHHHHHHHCCCCCCEEEEEEECCEEEECCCXXXXXXCEEEECCCCHHHHCCEEHHHHHHHHCCCCCCCCEEEEEEECCCCCCCCCCCEEEECCCCCCCCCCCCCEECCCCCCCCCEEEEEEEECCCCCCCXXXXXXXXXXXXXXCECHHHHHHHHHHHCCCCCEHHHHHHHHHHHHHHCCCCCEEEEEECCCECCCCECCCCCCCCECCCCC	XXXXXXXXXXXXXXXXXXXXXXCCCCCCCCCCCCCCCCCCCCCCCCCCCCCCCCCCCCCCCCCCCCHHHHHHHCCCCCCCCCCCCCCCCCCCEEEEEEECCCCCCCCCCCCHHHHHHHHHHHHHHCCCCCCEEEEEECCCCCCCCCCCCCHHHHHHHHHHHHHCCCCCCEEEEEEECCEEEECCCXXXXXXCEEEECCCCHHHHCCEEHHHHHHHHCCCCCCCCEEEEEEECCCCCCCCCCCEEEECCCCCCCCCCCCCEECCCCCCCCCEEEEEEEECCCCCCCXXXXXXXXXXXXXXCCCHHHHHHHHHHHCCCCCCHHHHHHHHHHHHHHCCCCCEEEEEECCCCCCCCCCCCCCCCCCCCCCC	XXXXXXXXXXXXXXXXXXXXXXCCCCCTTTCCCCCCTTTTTTTTCCCCCCCCCCCCCCCCCCCCCCHHHHHHHTTTCCCCCCCCCCCCTTCCEEEEEEECCCTTCTTCCCCHHHHHHHHHHHHHHTTCCCCEEEEEECCTTCTTCCCCCCHHHHHHHHHHHHHTCCTTCEEEEEEECCEEEECCCXXXXXXCEEEECCTTHHHHCCEEHHHHHHHHTTTCCTTCEEEEEEECTTCCCCTTCCEEEECCTTCCTTCCCCCEECCCCCCCCCEEEEEEEECCCCCCCXXXXXXXXXXXXXXCCCHHHHHHHHHHHCCCCCCHHHHHHHHHHHHHHTTCCCEEEEEECCCCCTTCCCCCCCCCCCCTTCC	XXXXXXXXXXXXXXXXXXXXXXCCCCCTTTCCCCCCTTTTTTTTCCCCCCCCCCCCCCCCCCCCCCHHHHHHHTTTCCCCCCCCCCCCTTCCEEEEEEECCCTTCTTCCCCHHHHHHHHHHHHHHTTCCCCEEEEEECCTTCTTCCCCCCHHHHHHHHHHHHHTCCTTCEEEEEEECCEEEECCCXXXXXXCEEEECCTTHHHHCCEEHHHHHHHHTTTCCTTCEEEEEEECTTCCCCTTCCEEEECCTTCCTTCCCCCEECCCCCCCCCEEEEEEEECCCCCCCXXXXXXXXXXXXXXCCCHHHHHHHHHHHCCCCCCHHHHHHHHHHHHHHTTCCCEEEEEECCCCCTTCCCCCCCCCCCCTTCC
train	3997	2O30B	131	MPSEAKYTWDQELNEINIQFPVTGDADSSAIKIRMVGKKICVKNQGEIVIDGELLHEVDVSSLWWVINGDVVDVNVTKKRNEWWDSLLVGSESVDVQKLAENKHADMSMLDAEAREVVEKMMHNTSGKDSE	XXXXCCCEEEEETTEEEEEEECCCXXXXCCEEEEEETTEEEEEETTEEEEEEEBSSCEEEEEEEEEEETTEEEEEEEESSCCCCSCSBCXXXXXXXXXXXXXXXXXXXXXXXXXXXXXXXXXXXXXXXXXX	XXXXCCCEEEEECCEEEEEEECCCXXXXCCEEEEEECCEEEEEECCEEEEEEEECCCEEEEEEEEEEECCEEEEEEEECCCCCCCCCECXXXXXXXXXXXXXXXXXXXXXXXXXXXXXXXXXXXXXXXXXX	XXXXCCCEEEEECCEEEEEEECCCXXXXCCEEEEEECCEEEEEECCEEEEEEECCCCEEEEEEEEEEECCEEEEEEEECCCCCCCCCCCXXXXXXXXXXXXXXXXXXXXXXXXXXXXXXXXXXXXXXXXXX	XXXXCCCEEEEETTEEEEEEECCCXXXXCCEEEEEETTEEEEEETTEEEEEEECCCCEEEEEEEEEEETTEEEEEEEECCCCCCCCCCCXXXXXXXXXXXXXXXXXXXXXXXXXXXXXXXXXXXXXXXXXX	XXXXCCCEEEEETTEEEEEEECCCXXXXCCEEEEEETTEEEEEETTEEEEEEECCCCEEEEEEEEEEETTEEEEEEEECCCCCCCCCCCXXXXXXXXXXXXXXXXXXXXXXXXXXXXXXXXXXXXXXXXXX
train	3998	3LDCA	82	VPATRILLLVLAVIIYGTAGFHFIEGESWTVSLYWTFVTIATVGYGDYSPHTPLGMYFTCTLIVLGIGTFAVAVERLLEFLI	CCHHHHHHHHHHHHHHHHHHHHHHHCCCHHHHHHHHHHHHTTCCCCSSCCCSHHHHHHHHHHHHHHHHHHHHHHHHHHHHHC	CCHHHHHHHHHHHHHHHHHHHHHHHCCCHHHHHHHHHHHHCCCCCCCCCCCCHHHHHHHHHHHHHHHHHHHHHHHHHHHHHC	CCHHHHHHHHHHHHHHHHHHHHHHHCCCHHHHHHHHHHHHCCCCCCCCCCCCHHHHHHHHHHHHHHHHHHHHHHHHHHHHHC	CCHHHHHHHHHHHHHHHHHHHHHHHCCCHHHHHHHHHHHHTTCCCCCCCCCCHHHHHHHHHHHHHHHHHHHHHHHHHHHHHC	CCHHHHHHHHHHHHHHHHHHHHHHHCCCHHHHHHHHHHHHTTCCCCCCCCCCHHHHHHHHHHHHHHHHHHHHHHHHHHHHHC
train	3999	3HDEB	165	MPPSLRKAVAAAIGGGAIAIASVLITGPSGNDGLEGVSYIPYKDIVGVWTVCHGHTGKDIMLGKTYTKAECKALLNKDLATVARQINPYIKVDIPETMRGALYSFVYNVGAGNFRTSTLLRKINQGDIKGACDQLRRWTYAGGKQWKGLMTRREIEREICLWGQQ	CCHHHHHHHHHHGGGHHHHHHHHHHHTTTSSSSSSCCEEEEEECTTSCEEEETTBCSTTCCTTCCCCHHHHHHHHHHHHHHHHHHHGGGCCSCCCHHHHHHHHHHHHHHCHHHHHTCHHHHHHHTTCHHHHHHGGGGCCEETTEECHHHHHHHHHHHHHHTSSCC	CCHHHHHHHHHHHHHHHHHHHHHHHHCCCCCCCCCCCEEEEEECCCCCEEEECCECCCCCCCCCCCCHHHHHHHHHHHHHHHHHHHHHHCCCCCCHHHHHHHHHHHHHHCHHHHHCCHHHHHHHCCCHHHHHHHHHHCCEECCEECHHHHHHHHHHHHHHCCCCC	CCHHHHHHHHHHCCCHHHHHHHHHHHCCCCCCCCCCCEEEEEECCCCCEEEECCCCCCCCCCCCCCCHHHHHHHHHHHHHHHHHHHCCCCCCCCCHHHHHHHHHHHHHHCHHHHHCCHHHHHHHCCCHHHHHHCCCCCCEECCEECHHHHHHHHHHHHHHCCCCC	CCHHHHHHHHHHCCCHHHHHHHHHHHTTTCCCCCCCCEEEEEECTTCCEEEETTCCCTTCCTTCCCCHHHHHHHHHHHHHHHHHHHCCCCCCCCCHHHHHHHHHHHHHHCHHHHHTCHHHHHHHTTCHHHHHHCCCCCCEETTEECHHHHHHHHHHHHHHTCCCC	CCHHHHHHHHHHGGGHHHHHHHHHHHTTTCCCCCCCCEEEEEECTTCCEEEETTCCCTTCCTTCCCCHHHHHHHHHHHHHHHHHHHGGGCCCCCCHHHHHHHHHHHHHHCHHHHHTCHHHHHHHTTCHHHHHHGGGGCCEETTEECHHHHHHHHHHHHHHTCCCC
train	4000	1EAYC	74	MSQSPRRIILSRLKAGEVDLLEEELGHLTTLTDVVKGADSLSAILPGDIAEDDITAVLCFVIEADQITFETVEV	XXXXCCEEEECSCCTTHHHHHHHHHHHHSCCEEEEECSSCEEEECCCCSCHHHHHHHHTTTSCTTSEEEECXXX	XXXXCCEEEECCCCCCHHHHHHHHHHHHCCCEEEEECCCCEEEECCCCCCHHHHHHHHCCCCCCCCEEEECXXX	XXXXCCEEEECCCCCCHHHHHHHHHHHHCCCEEEEECCCCEEEECCCCCCHHHHHHHHCCCCCCCCEEEECXXX	XXXXCCEEEECCCCTTHHHHHHHHHHHHCCCEEEEECCCCEEEECCCCCCHHHHHHHHTTTCCTTCEEEECXXX	XXXXCCEEEECCCCTTHHHHHHHHHHHHCCCEEEEECCCCEEEECCCCCCHHHHHHHHTTTCCTTCEEEECXXX
train	4001	5GP4B	468	MAMLYGKHTHETDETLKPIFGASAERHDLPKYKLAKHALEPREADRLVRDQLLDEGNSRLNLATFCQTYMEPEAVELMKDTLEKNAIDKSEYPRTAEIENRCVNIIANLWHAPEAESFTGTSTIGSSEACMLAGLAMKFAWRKRAKANGLDLTAHQPNIVISAGYQVCWEKFCVYWDIDMHVVPMDDDHMSLNVDHVLDYVDDYTIGIVGIMGITYTGQYDDLARLDAVVERYNRTTKFPVYIHVDAASGGFYTPFIEPELKWDFRLNNVISINASGHKYGLVYPGVGWVIWRDQQYLPKELVFKVSYLGGELPTMAINFSHSASQLIGQYYNFIRFGFDGYREIQEKTHDVARYLAKSLTKLGGFSLINDGHELPLICYELTADSDREWTLYDLSDRLLMKGWQVPTYPLPKNMTDRVIQRIVVRADFGMSMAHDFIDDLTQAIHDLDQAHIVFHSDPQPKKYGFTH	XXXXXXXXXXXXXXXXXXXXXXXXXXXCCCSSSCCSSCCCHHHHHHHHHHHHHTSCCGGGBCSCCSCCCCCHHHHHHHHHTTTCBTTCTTTCHHHHHHHHHHHHHHHHHTTCCTTSCCEEEEESSHHHHHHHHHHHHHHHHHHHHHHTTCCTTTSCCEEEEETTCCHHHHHHHHHTTCEEEEECCBTTBSSCCTTTGGGGCCTTEEEEEEEBSCTTTCCBCCHHHHHHHHHHHHTTCSSCCCEEEECTTGGGTHHHHCTTCCCSTTSTTEEEEEEETTTTTCCCSSCEEEEESSGGGSCGGGCEEECCSSSCEEECCSCCSCBSHHHHHHHHHHHHHHHHHHHHHHHHHHHHHHHHHHHHHHHCSEEEEEESSSSSEEEEEECCCTTCCCCHHHHHHHHHHTTCBCCEEECSTTCTTCEEEEEECCTTCCHHHHHHHHHHHHHHHHHHTTCXXXXXXXXXXXXXXXXX	XXXXXXXXXXXXXXXXXXXXXXXXXXXCCCCCCCCCCCCCHHHHHHHHHHHHHCCCCHHHECCCCCCCCCCHHHHHHHHHCCCCECCCCCCCHHHHHHHHHHHHHHHHHCCCCCCCCCEEEEECCHHHHHHHHHHHHHHHHHHHHHHCCCCCCCCCCEEEEECCCCHHHHHHHHHCCCEEEEECCECCECCCCCCCHHHHCCCCEEEEEEEECCCCCCCECCHHHHHHHHHHHHCCCCCCCCEEEECCCHHHCHHHHCCCCCCCCCCCCEEEEEEECCCCCCCCCCCEEEEECCHHHCCHHHCEEECCCCCCEEECCCCCCCECHHHHHHHHHHHHHHHHHHHHHHHHHHHHHHHHHHHHHHHCCEEEEEECCCCCEEEEEECCCCCCCCCHHHHHHHHHHCCCECCEEECCCCCCCCEEEEEECCCCCCHHHHHHHHHHHHHHHHHHCCCXXXXXXXXXXXXXXXXX	XXXXXXXXXXXXXXXXXXXXXXXXXXXCCCCCCCCCCCCCHHHHHHHHHHHHHCCCCCCCCCCCCCCCCCCHHHHHHHHHCCCCCCCCCCCCHHHHHHHHHHHHHHHHHCCCCCCCCCEEEEECCHHHHHHHHHHHHHHHHHHHHHHCCCCCCCCCCEEEEECCCCHHHHHHHHHCCCEEEEECCCCCCCCCCCCCCCCCCCCCEEEEEEECCCCCCCCCCCHHHHHHHHHHHHCCCCCCCCEEEECCCCCCCHHHHCCCCCCCCCCCCEEEEEEECCCCCCCCCCCEEEEECCCCCCCCCCCEEECCCCCCEEECCCCCCCCCHHHHHHHHHHHHHHHHHHHHHHHHHHHHHHHHHHHHHHHCCEEEEEECCCCCEEEEEECCCCCCCCCHHHHHHHHHHCCCCCCEEECCCCCCCCEEEEEECCCCCCHHHHHHHHHHHHHHHHHHCCCXXXXXXXXXXXXXXXXX	XXXXXXXXXXXXXXXXXXXXXXXXXXXCCCCCCCCCCCCCHHHHHHHHHHHHHTCCCCCCCCCCCCCCCCCHHHHHHHHHTTTCCTTCTTTCHHHHHHHHHHHHHHHHHTTCCTTCCCEEEEECCHHHHHHHHHHHHHHHHHHHHHHTTCCTTTCCCEEEEETTCCHHHHHHHHHTTCEEEEECCCTTCCCCCTTTCCCCCCTTEEEEEEECCCTTTCCCCCHHHHHHHHHHHHTTCCCCCCEEEECTTCCCTHHHHCTTCCCCTTCTTEEEEEEETTTTTCCCCCCEEEEECCCCCCCCCCCEEECCCCCCEEECCCCCCCCCHHHHHHHHHHHHHHHHHHHHHHHHHHHHHHHHHHHHHHHCCEEEEEECCCCCEEEEEECCCTTCCCCHHHHHHHHHHTTCCCCEEECCTTCTTCEEEEEECCTTCCHHHHHHHHHHHHHHHHHHTTCXXXXXXXXXXXXXXXXX	XXXXXXXXXXXXXXXXXXXXXXXXXXXCCCCCCCCCCCCCHHHHHHHHHHHHHTCCCGGGCCCCCCCCCCCHHHHHHHHHTTTCCTTCTTTCHHHHHHHHHHHHHHHHHTTCCTTCCCEEEEECCHHHHHHHHHHHHHHHHHHHHHHTTCCTTTCCCEEEEETTCCHHHHHHHHHTTCEEEEECCCTTCCCCCTTTGGGGCCTTEEEEEEECCCTTTCCCCCHHHHHHHHHHHHTTCCCCCCEEEECTTGGGTHHHHCTTCCCCTTCTTEEEEEEETTTTTCCCCCCEEEEECCGGGCCGGGCEEECCCCCCEEECCCCCCCCCHHHHHHHHHHHHHHHHHHHHHHHHHHHHHHHHHHHHHHHCCEEEEEECCCCCEEEEEECCCTTCCCCHHHHHHHHHHTTCCCCEEECCTTCTTCEEEEEECCTTCCHHHHHHHHHHHHHHHHHHTTCXXXXXXXXXXXXXXXXX
train	4002	5M77A	589	MSLRSGQLFRFLAVPLAIALMLGSMPGIGTSKAYAYTASDGDTAMKAFNDTFWDPNAKMFWKDSKREKHQDFWVEAELWELVMDAYQHTSDPALKAELKTQIDDVYDGTVAKYGQDWTNNPFNDDIMWWAMGSARAYQITGNPRYLEAARDHFDFVYDTQWDEEFANGGIWWLNSDHNTKNACINFPAAQAALYLYDITKDEHYLNAATKIFRWGKTMLTDGNGKVFDRIEIEHGAVPDATHYNQGTYIGSAVGLYKATGNAVYLDDAVKAAKFTKNHLVDSNGVLNYEGPNGDLKGGKTILMRNLAHLQKTLDETGQYPEFSAEFDEWLAFNIEMAWSHQNSDHIVDGNWAGQLLSGTYESWSSAAAVQALNGIKPMEAELHYGVKNPFDKIEAERYNIGSGFVLEGAFEGSLQLGGIQHGSYAAYKNVDFGSDGAIGFIARASSGTGGGNIEIRLDSKDGPKVGTLNVEGTGDWNQYIDAVTLLKDDQGAPSTITGVHDVYLVFTKTNDDYLFNLNWVKFTTTDPTETDAYAKLKAGNYDSSEGLSKHAEFGYLDAIHHNAYASYEGIDFGSINRRHLRAPWQHRGR	XXXXXXXXXXXXXXXXXXXXXXXXXXXXXXXXXXXXXXCHHHHHHHHHHHHHEETTTTEEBSBTTCSSBCCHHHHHHHHHHHHHHHHHCCCHHHHHHHHHHHHHHHHHHHHHHCSCCTTSSBHHHHHHHHHHHHHHHHHHCCHHHHHHHHHHHHHHHHHHBCSSSTTSCBBSBSSCCCEEEHHHHHHHHHHHHHHHHHHCCHHHHHHHHHHHHHHHHHSBCSSSCBCSEEETTTEEECCCCHHHHHHHHHHHHHHHHHHCCHHHHHHHHHHHHHHHHHSBCTTSCBCCCCSSTTTTTTHHHHHHHHHHHHHHHHHHCCSHHHHHHHHHHHHHHHHHHHTTCCTTSCCCSCTTCXXXXCCCBHHHHHHHHHHTSCCXXXXXXXXXXXXXXXXXXXXXXXXXXXXXXXXXXXXXXXXXXXXXXXXXXXXXXXXXXXXXXXXXXXXXXXXXXXXXXXXXXXXXXXXXXXXXXXXXXXXXXXXXXXXXXXXXXXXXXXXXXXXXXXXXXXXXXXXXXXXXXXXXXXXXXXXXXXXXXXXXXXXXXXXXXXXXXXXXXXXXXXXXXXXXXXXXXXXXXXXXXXXXXXXXXXXXX	XXXXXXXXXXXXXXXXXXXXXXXXXXXXXXXXXXXXXXCHHHHHHHHHHHHHEECCCCEEECECCCCCECCHHHHHHHHHHHHHHHHHCCCHHHHHHHHHHHHHHHHHHHHHHCCCCCCCCEHHHHHHHHHHHHHHHHHHCCHHHHHHHHHHHHHHHHHHECCCCCCCCEECECCCCCEEEHHHHHHHHHHHHHHHHHHCCHHHHHHHHHHHHHHHHHCECCCCCECCEEECCCEEECCCCHHHHHHHHHHHHHHHHHHCCHHHHHHHHHHHHHHHHHCECCCCCECCCCCCCCCCCCHHHHHHHHHHHHHHHHHHCCCHHHHHHHHHHHHHHHHHHHCCCCCCCCCCCCCCCXXXXCCCEHHHHHHHHHHCCCCXXXXXXXXXXXXXXXXXXXXXXXXXXXXXXXXXXXXXXXXXXXXXXXXXXXXXXXXXXXXXXXXXXXXXXXXXXXXXXXXXXXXXXXXXXXXXXXXXXXXXXXXXXXXXXXXXXXXXXXXXXXXXXXXXXXXXXXXXXXXXXXXXXXXXXXXXXXXXXXXXXXXXXXXXXXXXXXXXXXXXXXXXXXXXXXXXXXXXXXXXXXXXXXXXXXXXX	XXXXXXXXXXXXXXXXXXXXXXXXXXXXXXXXXXXXXXCHHHHHHHHHHHHHEECCCCEECCCCCCCCCCCHHHHHHHHHHHHHHHHHCCCHHHHHHHHHHHHHHHHHHHHHHCCCCCCCCCHHHHHHHHHHHHHHHHHHCCHHHHHHHHHHHHHHHHHHCCCCCCCCCCCCCCCCCCEEEHHHHHHHHHHHHHHHHHHCCHHHHHHHHHHHHHHHHHCCCCCCCCCCEEECCCEEECCCCHHHHHHHHHHHHHHHHHHCCHHHHHHHHHHHHHHHHHCCCCCCCCCCCCCCCCCCCCHHHHHHHHHHHHHHHHHHCCCHHHHHHHHHHHHHHHHHHHCCCCCCCCCCCCCCCXXXXCCCCHHHHHHHHHHCCCCXXXXXXXXXXXXXXXXXXXXXXXXXXXXXXXXXXXXXXXXXXXXXXXXXXXXXXXXXXXXXXXXXXXXXXXXXXXXXXXXXXXXXXXXXXXXXXXXXXXXXXXXXXXXXXXXXXXXXXXXXXXXXXXXXXXXXXXXXXXXXXXXXXXXXXXXXXXXXXXXXXXXXXXXXXXXXXXXXXXXXXXXXXXXXXXXXXXXXXXXXXXXXXXXXXXXXX	XXXXXXXXXXXXXXXXXXXXXXXXXXXXXXXXXXXXXXCHHHHHHHHHHHHHEETTTTEECCCTTCCCCCCHHHHHHHHHHHHHHHHHCCCHHHHHHHHHHHHHHHHHHHHHHCCCCTTCCCHHHHHHHHHHHHHHHHHHCCHHHHHHHHHHHHHHHHHHCCCCCTTCCCCCCCCCCCEEEHHHHHHHHHHHHHHHHHHCCHHHHHHHHHHHHHHHHHCCCCCCCCCCEEETTTEEECCCCHHHHHHHHHHHHHHHHHHCCHHHHHHHHHHHHHHHHHCCCTTCCCCCCCCCTTTTTTHHHHHHHHHHHHHHHHHHCCCHHHHHHHHHHHHHHHHHHHTTCCTTCCCCCCTTCXXXXCCCCHHHHHHHHHHTCCCXXXXXXXXXXXXXXXXXXXXXXXXXXXXXXXXXXXXXXXXXXXXXXXXXXXXXXXXXXXXXXXXXXXXXXXXXXXXXXXXXXXXXXXXXXXXXXXXXXXXXXXXXXXXXXXXXXXXXXXXXXXXXXXXXXXXXXXXXXXXXXXXXXXXXXXXXXXXXXXXXXXXXXXXXXXXXXXXXXXXXXXXXXXXXXXXXXXXXXXXXXXXXXXXXXXXXX	XXXXXXXXXXXXXXXXXXXXXXXXXXXXXXXXXXXXXXCHHHHHHHHHHHHHEETTTTEECCCTTCCCCCCHHHHHHHHHHHHHHHHHCCCHHHHHHHHHHHHHHHHHHHHHHCCCCTTCCCHHHHHHHHHHHHHHHHHHCCHHHHHHHHHHHHHHHHHHCCCCCTTCCCCCCCCCCCEEEHHHHHHHHHHHHHHHHHHCCHHHHHHHHHHHHHHHHHCCCCCCCCCCEEETTTEEECCCCHHHHHHHHHHHHHHHHHHCCHHHHHHHHHHHHHHHHHCCCTTCCCCCCCCCTTTTTTHHHHHHHHHHHHHHHHHHCCCHHHHHHHHHHHHHHHHHHHTTCCTTCCCCCCTTCXXXXCCCCHHHHHHHHHHTCCCXXXXXXXXXXXXXXXXXXXXXXXXXXXXXXXXXXXXXXXXXXXXXXXXXXXXXXXXXXXXXXXXXXXXXXXXXXXXXXXXXXXXXXXXXXXXXXXXXXXXXXXXXXXXXXXXXXXXXXXXXXXXXXXXXXXXXXXXXXXXXXXXXXXXXXXXXXXXXXXXXXXXXXXXXXXXXXXXXXXXXXXXXXXXXXXXXXXXXXXXXXXXXXXXXXXXXX
train	4003	3CHMA	169	GDIEQKQAEIIDQLVKRASTCKSEALGPLIIEATSHPSLFAFSEILALPNVAQLEGTTDSVYLDLLRLFAHGTWGDYKCNATRLPHLSPDQILKLKQLTVLTLAESNKVLPYDTLMVELDVSNVRELEDFLINECMYAGIVRGKLDQLKRCFEVPFAAGRDLRPGQLGN	XXXCCCHHHHHHHHHHHHTTSCGGGHHHHHHHHHHCTTCCCCHHHHTCHHHHTTTTSTTHHHHHHHHHHHHCCHHHHHHHGGGSCCCCHHHHHHHHHHHHHHHHHHCSEEEHHHHHHHHTCCSHHHHHHHHHHTHHHHTSEEEEEETTTTEEEEEEECCTTCCCXXXXX	XXXCCCHHHHHHHHHHHHCCCCHHHHHHHHHHHHHCCCCCCCHHHHCCHHHHCCCCCCCHHHHHHHHHHHHCCHHHHHHHHHHCCCCCHHHHHHHHHHHHHHHHHHCCEEEHHHHHHHHCCCCHHHHHHHHHHCHHHHCCEEEEEECCCCEEEEEEECCCCCCCXXXXX	XXXCCCHHHHHHHHHHHHCCCCCCCHHHHHHHHHHCCCCCCCHHHHCCHHHHCCCCCCCHHHHHHHHHHHHCCHHHHHHHCCCCCCCCHHHHHHHHHHHHHHHHHHCCEEEHHHHHHHHCCCCHHHHHHHHHHCHHHHCCEEEEEECCCCEEEEEEECCCCCCCXXXXX	XXXCCCHHHHHHHHHHHHTTCCCCCHHHHHHHHHHCTTCCCCHHHHTCHHHHTTTTCTTHHHHHHHHHHHHCCHHHHHHHCCCCCCCCHHHHHHHHHHHHHHHHHHCCEEEHHHHHHHHTCCCHHHHHHHHHHTHHHHTCEEEEEETTTTEEEEEEECCTTCCCXXXXX	XXXCCCHHHHHHHHHHHHTTCCGGGHHHHHHHHHHCTTCCCCHHHHTCHHHHTTTTCTTHHHHHHHHHHHHCCHHHHHHHGGGCCCCCHHHHHHHHHHHHHHHHHHCCEEEHHHHHHHHTCCCHHHHHHHHHHTHHHHTCEEEEEETTTTEEEEEEECCTTCCCXXXXX
train	4004	5U7WA	426	MGTITSYAVVFDAGSTGSRVHVYHFDQNLDLLHIGKDVEFYNKIQPGLSAYADNPEQAAKSLIPLLEQAENVVPEDFHSKTPIRLGATAGLRLLDGDASERILQAVRDMLNNKSTFNVQPDAVSIIDGTQEGSYLWVTINYVLGNLGKRFTNTVGVIDLGGGSVQMAYAVSKKTARNAPKVTDGEDPYIKKIVLKGKPYDLYVHSYLHFGREASRAEILKVTHGSASPCILAGFDGIYTYSGEEFKASAPTSGANFDKCKKIIQKALKLDYPCPYQNCTFGGIWNGGGGSGQKKLFAASSFFYLPQDVGMVDPNKSNLKLRPVDLENKAKIVCTLNVEDVKSAYPLLEKFNIVPYACMDLIYQYELLVDGFGLDPLQEITAGEKIEYQEALVDAAWALGNAVEAVLLLPKFERLMYFVVEHHHHHH	XXXCCEEEEEEEECSSCEEEEEEEECTTSCBCCBTTBSSEEEEESSCGGGGTTCHHHHHHTTHHHHHHHHHHSCGGGGGGCBEEEEECCCGGGSSTTHHHHHHHHHHHHHHHHCCSBCCTTSEEECCHHHHHHHHHHHHHHHTTCTTSCGGGSCEEEEECSSEEEEEEEECHHHHHTCCCXXXXCCCSEEEEEETTEEEEEEEEEEETCSHHHHHHHHHHTTTTSCCTTSCBTCEEEEEETTEEEEEECCTTCCCHHHHHHHHHHHHTTTSCCSSSCBSSTTCBCTTCCGGGTSEEEEEHHHHHHHHTTCSCTTCSEEEECHHHHHHHHHHHTTCBHHHHHHHCHHHHHTTCGGGHHHHHHHHHHHHTTTTCCCTTCCEEEESEEEETTEEEESSSHHHHHHHHHHTSTTTCXXXXXXXXXXXXXX	XXXCCEEEEEEEECCCCEEEEEEEECCCCCECCECCECCEEEEECCCHHHHCCCHHHHHHCCHHHHHHHHHHCCHHHHHHCEEEEEECCCHHHCCCCHHHHHHHHHHHHHHHHCCCECCCCCEEECCHHHHHHHHHHHHHHHCCCCCCCHHHCCEEEEECCCEEEEEEEECHHHHHCCCCXXXXCCCCEEEEEECCEEEEEEEEEEECCCHHHHHHHHHHCCCCCCCCCCCECCEEEEEECCEEEEEECCCCCCCHHHHHHHHHHHHCCCCCCCCCCECCCCCECCCCCHHHCCEEEEEHHHHHHHHCCCCCCCCCEEEECHHHHHHHHHHHCCCEHHHHHHHCHHHHHCCCHHHHHHHHHHHHHHHCCCCCCCCCCCEEEECEEEECCEEEECCCHHHHHHHHHHCCCCCCXXXXXXXXXXXXXX	XXXCCEEEEEEEECCCCEEEEEEEECCCCCCCCCCCCCCEEEEECCCCCCCCCCHHHHHHCCHHHHHHHHHHCCCCCCCCCCEEEEECCCCCCCCCCHHHHHHHHHHHHHHHHCCCCCCCCCEEECCHHHHHHHHHHHHHHHCCCCCCCCCCCCEEEEECCCEEEEEEEECHHHHHCCCCXXXXCCCCEEEEEECCEEEEEEEEEEECCCHHHHHHHHHHCCCCCCCCCCCCCCEEEEEECCEEEEEECCCCCCCHHHHHHHHHHHHCCCCCCCCCCCCCCCCCCCCCCCCCCCEEEEEHHHHHHHHCCCCCCCCCEEEECHHHHHHHHHHHCCCCHHHHHHHCHHHHHCCCCCCHHHHHHHHHHHHCCCCCCCCCCCEEEECEEEECCEEEECCCHHHHHHHHHHCCCCCCXXXXXXXXXXXXXX	XXXCCEEEEEEEECCCCEEEEEEEECTTCCCCCCTTCCCEEEEECCCCCCCTTCHHHHHHTTHHHHHHHHHHCCCCCCCCCCEEEEECCCCCCCCTTHHHHHHHHHHHHHHHHCCCCCCTTCEEECCHHHHHHHHHHHHHHHTTCTTCCCCCCCEEEEECCCEEEEEEEECHHHHHTCCCXXXXCCCCEEEEEETTEEEEEEEEEEETCCHHHHHHHHHHTTTTCCCTTCCCTCEEEEEETTEEEEEECCTTCCCHHHHHHHHHHHHTTTCCCCCCCCCCTTCCCTTCCCCCTCEEEEEHHHHHHHHTTCCCTTCCEEEECHHHHHHHHHHHTTCCHHHHHHHCHHHHHTTCCCCHHHHHHHHHHHHTTTTCCCTTCCEEEECEEEETTEEEECCCHHHHHHHHHHTCTTTCXXXXXXXXXXXXXX	XXXCCEEEEEEEECCCCEEEEEEEECTTCCCCCCTTCCCEEEEECCCGGGGTTCHHHHHHTTHHHHHHHHHHCCGGGGGGCCEEEEECCCGGGCCTTHHHHHHHHHHHHHHHHCCCCCCTTCEEECCHHHHHHHHHHHHHHHTTCTTCCGGGCCEEEEECCCEEEEEEEECHHHHHTCCCXXXXCCCCEEEEEETTEEEEEEEEEEETCCHHHHHHHHHHTTTTCCCTTCCCTCEEEEEETTEEEEEECCTTCCCHHHHHHHHHHHHTTTCCCCCCCCCCTTCCCTTCCGGGTCEEEEEHHHHHHHHTTCCCTTCCEEEECHHHHHHHHHHHTTCCHHHHHHHCHHHHHTTCGGGHHHHHHHHHHHHTTTTCCCTTCCEEEECEEEETTEEEECCCHHHHHHHHHHTCTTTCXXXXXXXXXXXXXX
train	4005	4JMKB	152	MGLTRILPHLYLGSQKDVLNKDLMTQNGISYVLNASNSCPKPDFICESRFMRVPINDNYCEKLLPWLDKSIEFIDKAKLSSCQVIVHSLAGISRSATIAIAYIMKTMGMSSDDAYRFVKDRRPSISPNFNFLGQLLEYERSLKLLAALQGDP	CCCEEEETTEEEECHHHHTCHHHHHHTTEEEEEECCSSCCCCTTSCGGGEEECCCCSSTTCCCHHHHHHHHHHHHHHHHTTCEEEEECSSSSSHHHHHHHHHHHHHHCCCHHHHHHHHHHHCTTCCCCHHHHHHHHHHHHHHTCCXXXXXXX	CCCEEEECCEEEECHHHHCCHHHHHHCCEEEEEECCCCCCCCCCCCHHHEEECCCCCCCCCCCHHHHHHHHHHHHHHHHCCCEEEEECCCCCCHHHHHHHHHHHHHHCCCHHHHHHHHHHHCCCCCCCHHHHHHHHHHHHHHCCCXXXXXXX	CCCEEEECCEEEECHHHHCCHHHHHHCCEEEEEECCCCCCCCCCCCCCCEEECCCCCCCCCCCHHHHHHHHHHHHHHHHCCCEEEEECCCCCCHHHHHHHHHHHHHHCCCHHHHHHHHHHHCCCCCCCHHHHHHHHHHHHHHCCCXXXXXXX	CCCEEEETTEEEECHHHHTCHHHHHHTTEEEEEECCCCCCCCTTCCCCCEEECCCCCCTTCCCHHHHHHHHHHHHHHHHTTCEEEEECCCCCCHHHHHHHHHHHHHHCCCHHHHHHHHHHHCTTCCCCHHHHHHHHHHHHHHTCCXXXXXXX	CCCEEEETTEEEECHHHHTCHHHHHHTTEEEEEECCCCCCCCTTCCGGGEEECCCCCCTTCCCHHHHHHHHHHHHHHHHTTCEEEEECCCCCCHHHHHHHHHHHHHHCCCHHHHHHHHHHHCTTCCCCHHHHHHHHHHHHHHTCCXXXXXXX
train	4006	2AVTA	378	MIQFSINRTLFIHALNTTKRAISTKNAIPILSSIKIEVTSTGVTLTGSNGQISIENTIPVSNENAGLLITSPGAILLEASFFINIISSLPDISINVKEIEQHQVVLTSGKSEITLKGKDVDQYPRLQEVSTENPLILKTKLLKSIIAETAFAASLQESRPILTGVHIVLSNHKDFKAVATDSHRMSQRLITLDNTSADFMVVLPSKSLREFSAVFTDDIETVEVFFSPSQILFRSEHISFYTRLLEGNYPDTDRLLMTEFETEVVFNTQSLRHAMERAFLISNATQNGTVKLEITQNHISAHVNSPEVGKVNEDLDIVSQSGSDLTISFNPTYLIESLKAIKSETVKIHFLSPVRPFTLTPGDEEESFIQLITPVRTN	CCEEEEEHHHHHHHHHHHGGGCCSSCSSGGGGEEEEEEETTEEEEEEECSSEEEEEEEECXXXXXCEEEEECEEEEEEHHHHHHHHHHCSSSEEEEEEETTTEEEEEETTEEEEEECBCGGGSCCCCCCCCSSCEEEEHHHHHHHHHHHGGGSCCCTTSGGGGEEEEEEETTTEEEEEEECSSEEEEEEEECSSCCCCEEEEEEHHHHHHHHHHSCTTCCEEEEEECSSEEEEECSSEEEEEECCCSCCCCCGGGSCCCCSEEEEEEHHHHHHHHHHHHHHHTTSTTCCEEEEEETTEEEEEEEETTTEEEEEECCCSEEEECCEEEEECHHHHHHHHHTCCSSEEEEEECCTTSCEEEEETTCCSEEEEEECCCCCX	CCEEEEEHHHHHHHHHHHHHHCCCCCCCHHHHEEEEEEECCEEEEEEECCCEEEEEEEECXXXXXCEEEEECEEEEEEHHHHHHHHHHCCCCEEEEEEECCCEEEEEECCEEEEEECECHHHCCCCCCCCCCCCEEEEHHHHHHHHHHHHHHCCCCCCCHHHHEEEEEEECCCEEEEEEECCCEEEEEEEECCCCCCCEEEEEEHHHHHHHHHHCCCCCCEEEEEECCCEEEEECCCEEEEEECCCCCCCCCHHHCCCCCCEEEEEEHHHHHHHHHHHHHHHCCCCCCCEEEEEECCEEEEEEEECCCEEEEEECCCCEEEECCEEEEECHHHHHHHHHCCCCCEEEEEECCCCCCEEEEECCCCCEEEEEECCCCCX	CCEEEEEHHHHHHHHHHHCCCCCCCCCCCCCCEEEEEEECCEEEEEEECCCEEEEEEEECXXXXXCEEEEECEEEEEEHHHHHHHHHHCCCCEEEEEEECCCEEEEEECCEEEEEECCCCCCCCCCCCCCCCCCEEEEHHHHHHHHHHHCCCCCCCCCCCCCCEEEEEEECCCEEEEEEECCCEEEEEEEECCCCCCCEEEEEEHHHHHHHHHHCCCCCCEEEEEECCCEEEEECCCEEEEEECCCCCCCCCCCCCCCCCCEEEEEEHHHHHHHHHHHHHHHCCCCCCCEEEEEECCEEEEEEEECCCEEEEEECCCCEEEECCEEEEECHHHHHHHHHCCCCCEEEEEECCCCCCEEEEECCCCCEEEEEECCCCCX	CCEEEEEHHHHHHHHHHHCCCCCCCCCCCCCCEEEEEEETTEEEEEEECCCEEEEEEEECXXXXXCEEEEECEEEEEEHHHHHHHHHHCCCCEEEEEEETTTEEEEEETTEEEEEECCCCCCCCCCCCCCCCCCEEEEHHHHHHHHHHHCCCCCCCTTCCCCCEEEEEEETTTEEEEEEECCCEEEEEEEECCCCCCCEEEEEEHHHHHHHHHHCCTTCCEEEEEECCCEEEEECCCEEEEEECCCCCCCCCCCCCCCCCCEEEEEEHHHHHHHHHHHHHHHTTCTTCCEEEEEETTEEEEEEEETTTEEEEEECCCCEEEECCEEEEECHHHHHHHHHTCCCCEEEEEECCTTCCEEEEETTCCCEEEEEECCCCCX	CCEEEEEHHHHHHHHHHHGGGCCCCCCCGGGGEEEEEEETTEEEEEEECCCEEEEEEEECXXXXXCEEEEECEEEEEEHHHHHHHHHHCCCCEEEEEEETTTEEEEEETTEEEEEECCCGGGCCCCCCCCCCCCEEEEHHHHHHHHHHHGGGCCCCTTCGGGGEEEEEEETTTEEEEEEECCCEEEEEEEECCCCCCCEEEEEEHHHHHHHHHHCCTTCCEEEEEECCCEEEEECCCEEEEEECCCCCCCCCGGGCCCCCCEEEEEEHHHHHHHHHHHHHHHTTCTTCCEEEEEETTEEEEEEEETTTEEEEEECCCCEEEECCEEEEECHHHHHHHHHTCCCCEEEEEECCTTCCEEEEETTCCCEEEEEECCCCCX
train	4007	3KLUA	157	MSENQNEKVYDLSFFMPGQTIDAEEVEVPISKRFVDKEGNVVPFIFKAITTDRIDELEKENTTYKNVKGRGRVKELDSQRFYARIAVETTVYPTFKAKELREAYKTEDPVEVAKRVLSVGGEYANWLNKAIEINGFDDDLEDLEEAAKNLEHHHHHH	XXXXXXXCCCCGGGGSTTTSCCCCCEEECCCTTCBCTTSCBCCEEECCCCHHHHHHHHHHTBCXXXXXXXXXXXCBCHHHHHHHHHHHHEEESCTTCHHHHHHTTCSCHHHHHHHHTCSHHHHHHHHHHHHHHTTCCXXXXXXXXXXXXXXXXXXXX	XXXXXXXCCCCHHHHCCCCCCCCCCEEECCCCCCECCCCCECCEEECCCCHHHHHHHHHHCECXXXXXXXXXXXCECHHHHHHHHHHHHEEECCCCCHHHHHHCCCCCHHHHHHHHCCCHHHHHHHHHHHHHHCCCCXXXXXXXXXXXXXXXXXXXX	XXXXXXXCCCCCCCCCCCCCCCCCCEEECCCCCCCCCCCCCCCEEECCCCHHHHHHHHHHCCCXXXXXXXXXXXCCCHHHHHHHHHHHHEEECCCCCHHHHHHCCCCCHHHHHHHHCCCHHHHHHHHHHHHHHCCCCXXXXXXXXXXXXXXXXXXXX	XXXXXXXCCCCCCCCCTTTCCCCCCEEECCCTTCCCTTCCCCCEEECCCCHHHHHHHHHHTCCXXXXXXXXXXXCCCHHHHHHHHHHHHEEECCTTCHHHHHHTTCCCHHHHHHHHTCCHHHHHHHHHHHHHHTTCCXXXXXXXXXXXXXXXXXXXX	XXXXXXXCCCCGGGGCTTTCCCCCCEEECCCTTCCCTTCCCCCEEECCCCHHHHHHHHHHTCCXXXXXXXXXXXCCCHHHHHHHHHHHHEEECCTTCHHHHHHTTCCCHHHHHHHHTCCHHHHHHHHHHHHHHTTCCXXXXXXXXXXXXXXXXXXXX
train	4008	1JOSA	128	MAREFKRSDRVAQEIQKEIAVILQREVKDPRIGMVTVSDVEVSSDLSYAKIFVTFLFDHDEMAIEQGMKGLEKASPYIRSLLGKAMRLRIVPEIRFIYDQSLVEGMRMSNLVTNVVREDEKKHVEESN	XXXXXXCHHHHHHHHHHHHHHHHHHHCCCTTTCCEEEEEEEECTTSCEEEEEEEESCCSCHHHHHHHHHHHHHTHHHHHHHHHHHHCCSSCCEEEEEECCCCCCCCXXXXXXXXXXXXXXXXXXXXXX	XXXXXXCHHHHHHHHHHHHHHHHHHHCCCCCCCCEEEEEEEECCCCCEEEEEEEECCCCCHHHHHHHHHHHHHCHHHHHHHHHHHHCCCCCCEEEEEECCCCCCCCXXXXXXXXXXXXXXXXXXXXXX	XXXXXXCHHHHHHHHHHHHHHHHHHHCCCCCCCCEEEEEEEECCCCCEEEEEEEECCCCCHHHHHHHHHHHHHCHHHHHHHHHHHHCCCCCCEEEEEECCCCCCCCXXXXXXXXXXXXXXXXXXXXXX	XXXXXXCHHHHHHHHHHHHHHHHHHHCCCTTTCCEEEEEEEECTTCCEEEEEEEECCCCCHHHHHHHHHHHHHTHHHHHHHHHHHHCCCCCCEEEEEECCCCCCCCXXXXXXXXXXXXXXXXXXXXXX	XXXXXXCHHHHHHHHHHHHHHHHHHHCCCTTTCCEEEEEEEECTTCCEEEEEEEECCCCCHHHHHHHHHHHHHTHHHHHHHHHHHHCCCCCCEEEEEECCCCCCCCXXXXXXXXXXXXXXXXXXXXXX
train	4009	4C8YA	243	GAASMVLAALVLVLEGEGLPEPLGLRGFFYGLLREVAPEVHDQGENPFALGFGGREGAAWARVSLLVEGLYARLAPRLYALEGEEVRLGPPFRVRAVLQEGHPWAGVSTYPRLFQGPPSRDLALRFASPTFFRRKGVHYPVPEPRLVLESLLRRLEAFGPLKAPEGVREALLERTTVRSLEGRTLPARTEVDTAGFVGRVVYHLPRATEEEALWLSALGRFAFYSGVGAKTSLGYGRARAESA	XXXXCEEEEEEEEEESSSCCCHHHHHHHHHHHHHHHCGGGGTCSSCSEEEEEEEETTEEEEEEEECSHHHHHHHHHHHHTTTTCEEESSSEEEEEEEESSSSTTCEEEETGGGGCCCCCSEEEEEEEEEECEEETTEEECCCCHHHHHHHHHHHHHHHSSCCCCHHHHHHHHHTCEEEEEEEEEEECTTSSSCEEEEEEEEEECTTCCHHHHHHHHHHHHHHHHHCSSSCGGGTTTCEEEECX	XXXXCEEEEEEEEEECCCCCCHHHHHHHHHHHHHHHCHHHHCCCCCCEEEEEEEECCEEEEEEEECCHHHHHHHHHHHHCCCCCEEECCCEEEEEEEECCCCCCCEEEECHHHHCCCCCCEEEEEEEEEECEEECCEEECCCCHHHHHHHHHHHHHHHCCCCCCHHHHHHHHHCCEEEEEEEEEEECCCCCCCEEEEEEEEEECCCCCHHHHHHHHHHHHHHHHHCCCCCHHHCCCCEEEECX	XXXXCEEEEEEEEEECCCCCCHHHHHHHHHHHHHHHCCCCCCCCCCCEEEEEEEECCEEEEEEEECCHHHHHHHHHHHHCCCCCEEECCCEEEEEEEECCCCCCCEEEECCCCCCCCCCCEEEEEEEEEECEEECCEEECCCCHHHHHHHHHHHHHHHCCCCCCHHHHHHHHHCCEEEEEEEEEEECCCCCCCEEEEEEEEEECCCCCHHHHHHHHHHHHHHHHHCCCCCCCCCCCCEEEECX	XXXXCEEEEEEEEEECCCCCCHHHHHHHHHHHHHHHCCCCCTCCCCCEEEEEEEETTEEEEEEEECCHHHHHHHHHHHHTTTTCEEECCCEEEEEEEECCCCTTCEEEETCCCCCCCCCCEEEEEEEEEECEEETTEEECCCCHHHHHHHHHHHHHHHCCCCCCHHHHHHHHHTCEEEEEEEEEEECTTCCCCEEEEEEEEEECTTCCHHHHHHHHHHHHHHHHHCCCCCCCCTTTCEEEECX	XXXXCEEEEEEEEEECCCCCCHHHHHHHHHHHHHHHCGGGGTCCCCCEEEEEEEETTEEEEEEEECCHHHHHHHHHHHHTTTTCEEECCCEEEEEEEECCCCTTCEEEETGGGGCCCCCCEEEEEEEEEECEEETTEEECCCCHHHHHHHHHHHHHHHCCCCCCHHHHHHHHHTCEEEEEEEEEEECTTCCCCEEEEEEEEEECTTCCHHHHHHHHHHHHHHHHHCCCCCGGGTTTCEEEECX
train	4010	4CGRB	216	HMVSLTERRKAETRMEIARAAARLFVGQGLRATRAEDIARAAGVAPRTFYRYFATKEEAVAPLYALGAERWVRAVREAPAELSPPEALERAVRHTLTPGAGVSAPSWEWARTLIRLAESSPALRKVWAEVCHSTERGLVQALAARMSGGDDNVAVRLAASPRLHFAAAVAGASVRVAAEHWASSSPQGARSPLEQALLNLEVLRGFAWEAGPAEEG	XXXXXCHHHHHHHHHHHHHHHHHHHHHHCSTTCCHHHHHHHHTCCHHHHHHHCSSTGGGGHHHHHHHHHHHHHHHHHSCTTSCHHHHHHHHHHHHHCXXXXXXXXXCHHHHHHHHHHHHCHHHHHHHHHHHHHHHHHHHHHHHHHHHTTCHHHHHHHHTCHHHHHHHHHHHHHHHHHHHHHHHCCXXXXCCTHHHHHHHHGGGTTCCCCXXXXXXX	XXXXXCHHHHHHHHHHHHHHHHHHHHHHCCCCCCHHHHHHHHCCCHHHHHHHCCCCHHHHHHHHHHHHHHHHHHHHHCCCCCCHHHHHHHHHHHHHCXXXXXXXXXCHHHHHHHHHHHHCHHHHHHHHHHHHHHHHHHHHHHHHHHHCCCHHHHHHHHCCHHHHHHHHHHHHHHHHHHHHHHHCCXXXXCCCHHHHHHHHHHHCCCCCCXXXXXXX	XXXXXCHHHHHHHHHHHHHHHHHHHHHHCCCCCCHHHHHHHHCCCHHHHHHHCCCCCCCCHHHHHHHHHHHHHHHHHCCCCCCHHHHHHHHHHHHHCXXXXXXXXXCHHHHHHHHHHHHCHHHHHHHHHHHHHHHHHHHHHHHHHHHCCCHHHHHHHHCCHHHHHHHHHHHHHHHHHHHHHHHCCXXXXCCCHHHHHHHHCCCCCCCCCXXXXXXX	XXXXXCHHHHHHHHHHHHHHHHHHHHHHCCTTCCHHHHHHHHTCCHHHHHHHCCCTCCCCHHHHHHHHHHHHHHHHHCCTTCCHHHHHHHHHHHHHCXXXXXXXXXCHHHHHHHHHHHHCHHHHHHHHHHHHHHHHHHHHHHHHHHHTTCHHHHHHHHTCHHHHHHHHHHHHHHHHHHHHHHHCCXXXXCCTHHHHHHHHCCCTTCCCCXXXXXXX	XXXXXCHHHHHHHHHHHHHHHHHHHHHHCCTTCCHHHHHHHHTCCHHHHHHHCCCTGGGGHHHHHHHHHHHHHHHHHCCTTCCHHHHHHHHHHHHHCXXXXXXXXXCHHHHHHHHHHHHCHHHHHHHHHHHHHHHHHHHHHHHHHHHTTCHHHHHHHHTCHHHHHHHHHHHHHHHHHHHHHHHCCXXXXCCTHHHHHHHHGGGTTCCCCXXXXXXX
train	4011	5EFVB	648	HHHHHHLVPRGSMSNKLITDLSRVFDYRYVDENEYNFKLISDMLTDFNFSLEYHRNKEVFAHDGEQIKYEHLNVTSNVSDFLTYLNGRFSNMVLGHNGDGINEVKDARVDNTGYGHKTLQDRLYHDYSTLDVFTKKVEKAVDEHYKEYRATEYRFEPKEQEPEFITDLSPYTNAVMQSFWVDPRTKIIYMTQARPGNHYMLSRLKPNGQFIDRLLVKNGGHGTHNAYRYIDGELWIYSAVLDSNKNNKFVRFQYRTGEITYGNEMQDVMPNIFNDRYTSAIYNPVENLMIFRREYKPTERQLKNSLNFVEVRSADDIDKGIDKVLYQMDIPMEYTSDTQPMQGITYDAGILYWYTGDSNTANPNYLQGFDIKTKELLFKRRIDIGGVNNNFKGDFQEAEGLDMYYDLETGRKALLIGVTIGPGNNRHHSIYSIGQRGVNQFLKNIAPQVSMTDSGGRVKPLPIQNPAYLSDITEVGHYYIYTQDTQNALDFPLPKAFRDAGWFLDVLPGHYNGALRQVLTRNSTGRNMLKFERVIDIFNKKNNGAWNFCPQNAGYWEHIPKSITKLSDLKIVGLDFYITTEESNRFTDFPKDFKGIAGWILEVKSNTPGNTTQVLRRNNFPSAHQFLVRNFGTGGVGKWSLFEGKVVE	XXXXXXXXXXXXXCCCCCCSCCSSCSHHHHHHHHHHHHHHHHHHHHHHHHHHHHHHTCTTSEEGGGEEEEETTEEEEHHHHHHHHHHHHHHCCCCCCSTTHHHHHHTTBCTTSCBCSSHHHHHHHHHHHHHHHHHHHHHHHHHHHHHHHHHHHCCCTTTCCCEEEEEEBCSSCSCCCEEEECTTTCCEEEEEEETTTEEEEEEECTTSBEEEEEEETTCCCCCCCEEEEETTEEEEEEEEECTTCCEEEEEECCCSEEECSSTTSEESSHHHHTTSCEEEEEETTTTEEEEEEECCGGGCCTTCCSEEEEEEEHHHHHHTCCCCSEEEEECGGGSSSSSCEEEEEEETTEEEEEECCSSSCCCCEEEEEETTTCCEEEEEECCCCSTTTTTCGGGEEEEEEEEEECTTTCCEEEEEEEEECSGGGCEEEEEEEESTTHHHHHHHSSCCCCSSCTTSCCCCCSSSSCSCGGGCCSCEEEEECGGGTTTCSSCSSCGGGCCSCEEEEEECCCTTSEEEEEEEECCSSSCCCEEEEEEETTCGGGCCCCEECCCBSSCCCBCCTTCCCGGGCCCTTCCEEECTTGGGSCTTSCGGGTTSCCEEEEEECCSTTEEEEEEEECCSSSCCEEEEEEEETTEECCEEEEECEEEC	XXXXXXXXXXXXXCCCCCCCCCCCCCHHHHHHHHHHHHHHHHHHHHHHHHHHHHHHCCCCCEEHHHEEEEECCEEEEHHHHHHHHHHHHHHCCCCCCCCCHHHHHHCCECCCCCECCCHHHHHHHHHHHHHHHHHHHHHHHHHHHHHHHHHHHCCCCCCCCCEEEEEEECCCCCCCCEEEECCCCCCEEEEEEECCCEEEEEEECCCCEEEEEEEECCCCCCCCCEEEEECCEEEEEEEEECCCCCEEEEEECCCCEEECCCCCCEECCHHHHCCCCEEEEEECCCCEEEEEEECCHHHCCCCCCCEEEEEEEHHHHHHCCCCCCEEEEECHHHCCCCCCEEEEEEECCEEEEEECCCCCCCCCEEEEEECCCCCEEEEEECCCCCCCCCCCHHHEEEEEEEEEECCCCCCEEEEEEEEECCHHHCEEEEEEEECCCHHHHHHHCCCCCCCCCCCCCCCCCCCCCCCCHHHCCCCEEEEECHHHCCCCCCCCCCHHHCCCCEEEEEECCCCCCEEEEEEEECCCCCCCCEEEEEEECCCHHHCCCCEECCCECCCCCECCCCCCCHHHCCCCCCCEEECCCHHHCCCCCCHHHCCCCCEEEEEECCCCCEEEEEEEECCCCCCCEEEEEEEECCEECCEEEEECEEEC	XXXXXXXXXXXXXCCCCCCCCCCCCCHHHHHHHHHHHHHHHHHHHHHHHHHHHHHHCCCCCEECCCEEEEECCEEEEHHHHHHHHHHHHHHCCCCCCCCCHHHHHHCCCCCCCCCCCCHHHHHHHHHHHHHHHHHHHHHHHHHHHHHHHHHHHCCCCCCCCCEEEEEECCCCCCCCCEEEECCCCCCEEEEEEECCCEEEEEEECCCCCEEEEEEECCCCCCCCCEEEEECCEEEEEEEEECCCCCEEEEEECCCCEEECCCCCCEECCHHHHCCCCEEEEEECCCCEEEEEEECCCCCCCCCCCCEEEEEEEHHHHHHCCCCCCEEEEECCCCCCCCCCEEEEEEECCEEEEEECCCCCCCCCEEEEEECCCCCEEEEEECCCCCCCCCCCCCCEEEEEEEEEECCCCCCEEEEEEEEECCCCCCEEEEEEEECCCHHHHHHHCCCCCCCCCCCCCCCCCCCCCCCCCCCCCCCEEEEECCCCCCCCCCCCCCCCCCCCCEEEEEECCCCCCEEEEEEEECCCCCCCCEEEEEEECCCCCCCCCCEECCCCCCCCCCCCCCCCCCCCCCCCCCCEEECCCCCCCCCCCCCCCCCCCCEEEEEECCCCCEEEEEEEECCCCCCCEEEEEEEECCEECCEEEEECEEEC	XXXXXXXXXXXXXCCCCCCCCCCCCCHHHHHHHHHHHHHHHHHHHHHHHHHHHHHHTCTTCEECCCEEEEETTEEEEHHHHHHHHHHHHHHCCCCCCCTTHHHHHHTTCCTTCCCCCCHHHHHHHHHHHHHHHHHHHHHHHHHHHHHHHHHHHCCCTTTCCCEEEEEECCCCCCCCCEEEECTTTCCEEEEEEETTTEEEEEEECTTCCEEEEEEETTCCCCCCCEEEEETTEEEEEEEEECTTCCEEEEEECCCCEEECCCTTCEECCHHHHTTCCEEEEEETTTTEEEEEEECCCCCCCTTCCCEEEEEEEHHHHHHTCCCCCEEEEECCCCCCCCCCEEEEEEETTEEEEEECCCCCCCCCEEEEEETTTCCEEEEEECCCCCTTTTTCCCCEEEEEEEEEECTTTCCEEEEEEEEECCCCCCEEEEEEEECTTHHHHHHHCCCCCCCCCTTCCCCCCCCCCCCCCCCCCCCEEEEECCCCTTTCCCCCCCCCCCCCCEEEEEECCCTTCEEEEEEEECCCCCCCCEEEEEEETTCCCCCCCCEECCCCCCCCCCCCTTCCCCCCCCCTTCCEEECTTCCCCCTTCCCCCTTCCCEEEEEECCCTTEEEEEEEECCCCCCCEEEEEEEETTEECCEEEEECEEEC	XXXXXXXXXXXXXCCCCCCCCCCCCCHHHHHHHHHHHHHHHHHHHHHHHHHHHHHHTCTTCEEGGGEEEEETTEEEEHHHHHHHHHHHHHHCCCCCCCTTHHHHHHTTCCTTCCCCCCHHHHHHHHHHHHHHHHHHHHHHHHHHHHHHHHHHHCCCTTTCCCEEEEEECCCCCCCCCEEEECTTTCCEEEEEEETTTEEEEEEECTTCCEEEEEEETTCCCCCCCEEEEETTEEEEEEEEECTTCCEEEEEECCCCEEECCCTTCEECCHHHHTTCCEEEEEETTTTEEEEEEECCGGGCCTTCCCEEEEEEEHHHHHHTCCCCCEEEEECGGGCCCCCCEEEEEEETTEEEEEECCCCCCCCCEEEEEETTTCCEEEEEECCCCCTTTTTCGGGEEEEEEEEEECTTTCCEEEEEEEEECCGGGCEEEEEEEECTTHHHHHHHCCCCCCCCCTTCCCCCCCCCCCCCGGGCCCCEEEEECGGGTTTCCCCCCCGGGCCCCEEEEEECCCTTCEEEEEEEECCCCCCCCEEEEEEETTCGGGCCCCEECCCCCCCCCCCCTTCCCGGGCCCTTCCEEECTTGGGCCTTCCGGGTTCCCEEEEEECCCTTEEEEEEEECCCCCCCEEEEEEEETTEECCEEEEECEEEC
train	4012	2WL8D	126	GAMGMDEGDGEGNILPIMQSIMQNLLSKDVLYPSLKEITEKYPEWLQSHRESLPPEQFEKYQEQHSVMCKICEQFEAETPTDSETTQKARFEMVLDLMQQLQDLGHPPKELAGEMPPGLNFDLDAL	XXXXXXXXXXXXXCHHHHHHHHHHHTSHHHHHHHHHHHHHHHHHHHHHHTTTSCHHHHHHHHHHHHHHHHHHHHHHTCCTTCCHHHHHHHHHHHHHHHHHHHHTCCCCGGGCSCSCTTCCCCXXXX	XXXXXXXXXXXXXCHHHHHHHHHHHCCHHHHHHHHHHHHHHHHHHHHHHCCCCCHHHHHHHHHHHHHHHHHHHHHHCCCCCCCHHHHHHHHHHHHHHHHHHHHCCCCCHHHCCCCCCCCCCCXXXX	XXXXXXXXXXXXXCHHHHHHHHHHHCCHHHHHHHHHHHHHHHHHHHHHHCCCCCHHHHHHHHHHHHHHHHHHHHHHCCCCCCCHHHHHHHHHHHHHHHHHHHHCCCCCCCCCCCCCCCCCCCXXXX	XXXXXXXXXXXXXCHHHHHHHHHHHTCHHHHHHHHHHHHHHHHHHHHHHTTTCCHHHHHHHHHHHHHHHHHHHHHHTCCTTCCHHHHHHHHHHHHHHHHHHHHTCCCCCCCCCCCCTTCCCCXXXX	XXXXXXXXXXXXXCHHHHHHHHHHHTCHHHHHHHHHHHHHHHHHHHHHHTTTCCHHHHHHHHHHHHHHHHHHHHHHTCCTTCCHHHHHHHHHHHHHHHHHHHHTCCCCGGGCCCCCTTCCCCXXXX
train	4013	5DWAB	278	MRLDLDFGRGLVAHVMLDNVSEEQYQQISDYFVPLVNKPKLKSRDAIGQAFVMATEVCPDANPSDLWHHVLYRIYIREKIGTDPSQSWVRTSGEAFEVALVERYNPVLARHGIRLTALFKGQKGLALTRMGVADRVGSRKVDVMIEKQGGGRSPDAEGFGVVGGIHAKVSLAERVSDDIPASRIMMGEGLLSVLSTLDVKSFPPPHGDLVNRGELGTPDRPSDKRNYIEGHGDFSACFSYNLRTSPSNATTPSGRHIYVSGFSGQDDEFTDYLVAQLA	CEEEEESSTTCEEEEECTTCCHHHHHHHHHHHHHHHTCTTCCHHHHHHHHHHHHHHHCTTSCHHHHHHHTHHHHHHHHCCSSCHHHHHHHHHHHHHHHHHHHHHHHHHGGGTEEEEECCTTTHHHHHHHTTCTTCTTGGGCCEEEEEETCSBSCCTTSEEEEEEEEEESCCCSCGGGGHHHHHHHHHTTCEEEEEECCCCCCCTTTCCCCCCCSCBCSSSBCHHHHHHHTTCCSSEEEECCTTSCCCCSSCSSSCCEEECCSCSSSCHHHHHHHHHHC	CEEEEECCCCCEEEEECCCCCHHHHHHHHHHHHHHHCCCCCCHHHHHHHHHHHHHHHCCCCCHHHHHHHCHHHHHHHHCCCCCHHHHHHHHHHHHHHHHHHHHHHHHHHHHCEEEEECCCCCHHHHHHHCCCCCCCCHHHCCEEEEEECCCECCCCCCEEEEEEEEEECCCCCCHHHHHHHHHHHHHCCCEEEEEECCCCCCCCCCCCCCCCCCCECCCCECHHHHHHHCCCCCCEEEECCCCCCCCCCCCCCCCCEEECCCCCCCCHHHHHHHHHHC	CEEEEECCCCCEEEEECCCCCHHHHHHHHHHHHHHHCCCCCCHHHHHHHHHHHHHHHCCCCCHHHHHHHCHHHHHHHHCCCCCHHHHHHHHHHHHHHHHHHHHHHHHHCCCCEEEEECCCCCHHHHHHHCCCCCCCCCCCCCEEEEEECCCCCCCCCCEEEEEEEEEECCCCCCCCCCHHHHHHHHHCCCEEEEEECCCCCCCCCCCCCCCCCCCCCCCCCCHHHHHHHCCCCCCEEEECCCCCCCCCCCCCCCCCEEECCCCCCCCHHHHHHHHHHC	CEEEEECCTTCEEEEECTTCCHHHHHHHHHHHHHHHTCTTCCHHHHHHHHHHHHHHHCTTCCHHHHHHHTHHHHHHHHCCCCCHHHHHHHHHHHHHHHHHHHHHHHHHCCCTEEEEECCTTTHHHHHHHTTCTTCTTCCCCCEEEEEETCCCCCCTTCEEEEEEEEEECCCCCCCCCCHHHHHHHHHTTCEEEEEECCCCCCCTTTCCCCCCCCCCCCCCCCHHHHHHHTTCCCCEEEECCTTCCCCCCCCCCCCCEEECCCCCCCCHHHHHHHHHHC	CEEEEECCTTCEEEEECTTCCHHHHHHHHHHHHHHHTCTTCCHHHHHHHHHHHHHHHCTTCCHHHHHHHTHHHHHHHHCCCCCHHHHHHHHHHHHHHHHHHHHHHHHHGGGTEEEEECCTTTHHHHHHHTTCTTCTTGGGCCEEEEEETCCCCCCTTCEEEEEEEEEECCCCCCGGGGHHHHHHHHHTTCEEEEEECCCCCCCTTTCCCCCCCCCCCCCCCCHHHHHHHTTCCCCEEEECCTTCCCCCCCCCCCCCEEECCCCCCCCHHHHHHHHHHC
train	4014	3K7CD	114	GMAYGSSNPEDLAKNFTKDLYSGDTKSVMSYIDLSEAKSDEEKTFVSDKITQVVAENAAKAKRMGGVKDIQIEEKTINKDSAKIRVLVLFNNDNNQSSNVFLAKKDRKWLVLLK	XXXXXXCCHHHHHHHHHHHHHHTCHHHHHHHBCCSSCCSHHHHHHHHHHHHHHHHHHHHHHHHTTCEEEEEEEEEEECSSEEEEEEEEEETTSCEEEEEEEEEEETTEEEECCC	XXXXXXCCHHHHHHHHHHHHHHCCHHHHHHHECCCCCCCHHHHHHHHHHHHHHHHHHHHHHHHCCCEEEEEEEEEEECCCEEEEEEEEEECCCCEEEEEEEEEEECCEEEECCC	XXXXXXCCHHHHHHHHHHHHHHCCHHHHHHHCCCCCCCCHHHHHHHHHHHHHHHHHHHHHHHHCCCEEEEEEEEEEECCCEEEEEEEEEECCCCEEEEEEEEEEECCEEEECCC	XXXXXXCCHHHHHHHHHHHHHHTCHHHHHHHCCCCCCCCHHHHHHHHHHHHHHHHHHHHHHHHTTCEEEEEEEEEEECCCEEEEEEEEEETTCCEEEEEEEEEEETTEEEECCC	XXXXXXCCHHHHHHHHHHHHHHTCHHHHHHHCCCCCCCCHHHHHHHHHHHHHHHHHHHHHHHHTTCEEEEEEEEEEECCCEEEEEEEEEETTCCEEEEEEEEEEETTEEEECCC
train	4015	3ZZOA	95	ECCTSRELVEFKMDRGDCEAVRAIENYPNGCEVTICADGVAQLGAYCGQGPCNIFGCNCDGGCLSGDWSQEFVRRNQQYGIQIIKVTRLPFWRPL	CBCCCEEEEEEEESSSCGGGGTCEECTTSCEEEEECTTSSBCCSSSCBSSCCCTTSBSCTTSBCCSCTHHHHHHHTGGGCEEEEEEEEESCCCXX	CECCCEEEEEEEECCCCHHHHCCEECCCCCEEEEECCCCCECCCCCCECCCCCCCCECCCCCECCCCCHHHHHHHCHHHCEEEEEEEEECCCCXX	CCCCCEEEEEEEECCCCCCCCCCEECCCCCEEEEECCCCCCCCCCCCCCCCCCCCCCCCCCCCCCCCCHHHHHHHCCCCCEEEEEEEEECCCCXX	CCCCCEEEEEEEECCCCCCCCTCEECTTCCEEEEECTTCCCCCCCCCCCCCCCTTCCCCTTCCCCCCTHHHHHHHTCCCCEEEEEEEEECCCCXX	CCCCCEEEEEEEECCCCGGGGTCEECTTCCEEEEECTTCCCCCCCCCCCCCCCTTCCCCTTCCCCCCTHHHHHHHTGGGCEEEEEEEEECCCCXX
train	4016	1MKFA	382	LTLGLAPALSTHSSGVSTQSVDLSQIKRGDEIQAHCLTPAETEVTECAGILKDVLSKNLHELQGLCNVKNKMGVPWVSVEELGQEIITGRLPFPSVGGTPVNDLVRVLVVAESNTPEETPEEEFYAYVELQTELYTFGLSDDNVVFTSDYMTVWMIDIPKSYVDVGMLTRATFLEQWPGAKVTVMIPYSSTFTWCGELGAISEESAPQPSLSARSPVCKNSARYSTSKFCEVDGCTAETGMEKMSLLTPFGGPPQQAKMNTCPCYYKYSVSPLPAMDHLILADLAGLDSLTSPVYVMAAYFDSTHENPVRPSSKLYHCALQMTSHDGVWTSTSSEQCPIRLVEGQSQNVLQVRVAPTSMPNLVGVSLMLEGQQYRLEYFGDH	XXXXXXXXXXXCCSEEEECCCCTTTSTTHHHHHHHHSSSCCSSTHHHHHHHHHHHHHCTTGGGGGCSEEEEEEEECEEEGGGTEEEEEECCCCSSCCCCTTSCEEEEEEEEECCCCSSCCSSCCCEEEEEECSSCEEEECGGGEEEEETTEEEEEEEEEGGGSSTTCEEEEEESSCCTTCEEEEEEEEETTEEEEEEEEEECTTSCCBCCSEEEEETTSSGGGGSSSTTTTTTTCCGGGTSCCEEECSCTTSCSSCEEEESTHHHHHHCSSCCCCCSCEEEEEEECGGGCCSCEEEEEEEECCCCCCTTSCCCCEEEEEEEEEEETTEEEECCCSSCCEEEEECSSTTEEEEEECGGGGGGEEEEEEEETTEEEEEESSCCC	XXXXXXXXXXXCCCEEEECCCCCCCCCCHHHHHHHHCCCCCCCCHHHHHHHHHHHHHCCCHHHHHCCEEEEEEEECEEEHHHCEEEEEECCCCCCCCCCCCCCEEEEEEEEECCCCCCCCCCCCCEEEEEECCCCEEEECHHHEEEEECCEEEEEEEEEHHHCCCCCEEEEEECCCCCCCEEEEEEEEECCEEEEEEEEEECCCCCCECCCEEEEECCCCHHHHCCCCCCCCCCCCHHHCCCCEEECCCCCCCCCCEEEECCHHHHHHCCCCCCCCCCEEEEEEECHHHCCCCEEEEEEEECCCCCCCCCCCCCEEEEEEEEEEECCEEEECCCCCCCEEEEECCCCCEEEEEECHHHHHHEEEEEEEECCEEEEEECCCCC	XXXXXXXXXXXCCCEEEECCCCCCCCCCHHHHHHHHCCCCCCCCHHHHHHHHHHHHHCCCCCCCCCCEEEEEEEECEEECCCCEEEEEECCCCCCCCCCCCCCEEEEEEEEECCCCCCCCCCCCCEEEEEECCCCEEEECCCCEEEEECCEEEEEEEEECCCCCCCCEEEEEECCCCCCCEEEEEEEEECCEEEEEEEEEECCCCCCCCCCEEEEECCCCCCCCCCCCCCCCCCCCCCCCCCCEEECCCCCCCCCCEEEECCHHHHHHCCCCCCCCCCEEEEEEECCCCCCCCEEEEEEEECCCCCCCCCCCCCEEEEEEEEEEECCEEEECCCCCCCEEEEECCCCCEEEEEECCCCCCCEEEEEEEECCEEEEEECCCCC	XXXXXXXXXXXCCCEEEECCCCTTTCTTHHHHHHHHCCCCCCCTHHHHHHHHHHHHHCTTCCCCCCCEEEEEEEECEEECCCTEEEEEECCCCCCCCCCTTCCEEEEEEEEECCCCCCCCCCCCCEEEEEECCCCEEEECCCCEEEEETTEEEEEEEEECCCCCTTCEEEEEECCCCTTCEEEEEEEEETTEEEEEEEEEECTTCCCCCCCEEEEETTCCCCCCCCCTTTTTTTCCCCCTCCCEEECCCTTCCCCCEEEECTHHHHHHCCCCCCCCCCEEEEEEECCCCCCCCEEEEEEEECCCCCCTTCCCCCEEEEEEEEEEETTEEEECCCCCCCEEEEECCCTTEEEEEECCCCCCCEEEEEEEETTEEEEEECCCCC	XXXXXXXXXXXCCCEEEECCCCTTTCTTHHHHHHHHCCCCCCCTHHHHHHHHHHHHHCTTGGGGGCCEEEEEEEECEEEGGGTEEEEEECCCCCCCCCCTTCCEEEEEEEEECCCCCCCCCCCCCEEEEEECCCCEEEECGGGEEEEETTEEEEEEEEEGGGCCTTCEEEEEECCCCTTCEEEEEEEEETTEEEEEEEEEECTTCCCCCCCEEEEETTCCGGGGCCCTTTTTTTCCGGGTCCCEEECCCTTCCCCCEEEECTHHHHHHCCCCCCCCCCEEEEEEECGGGCCCCEEEEEEEECCCCCCTTCCCCCEEEEEEEEEEETTEEEECCCCCCCEEEEECCCTTEEEEEECGGGGGGEEEEEEEETTEEEEEECCCCC
train	4017	5AWHA	778	MGSSHHHHHHSSGLVPAGSHMQLVSNGFEVNLPDQVEVIVRDLPDPSKVKEERTRLMGYWFVHWFDGKLFHLRIKAGGPNVDGEHRAIRTAEHPWLLRARLDDALEEALPKYAAVKKRPFTFLAQKDELIDAAATAAGLSHRLLNSFKVIPRFALSPKIYEPVDGTTRVGVFVTIGMRYDIEASLRDLLEAGIDLRGMYVVRRKRQPGERGLLGRVRAISDDMVQLFEETDLASVNVNDAKLEGSKENFTRCLSALLGHNYKKLLNALDDQEAGYRTGPRFDDAVRRMGEFLAKKPIRLADNINAQVGDRIVFSNEGQARNVRLAPKVEYVFDRTGAKSAEYAWRGLSQFGPFDRPSFANRSPRILVVYPSSTQGKVENFLSAFRDGMGSNYSGFSKGFVDLMGLTKVEFVMCPVEVSSADRNGAHTKYNSAIEDKLAGAGEVHAGIVVLFEDHARLPDDRNPYIHTKSLLLTLGVPTQQVRMPTVLLEPKSLQYTLQNFSIATYAKLNGTPWTVNHDKAINDELVVGMGLAELSGSRTEKRQRFVGITTVFAGDGSYLLGNVSKECEYEGYSDAIRESMTGILRELKKRNNWRPGDTVRVVFHAHRPLKRVDVASIVFECTREIGSDQNIQMAFVTVSHDHPFVLIDRSERGLEAYKGSTARKGVFAPPRGAISRVGRLTRLLAVNSPQLIKRANTPLPTPLLVSLHPDSTFKDVDYLAEQALKFTSLSWRSTLPAATPVTIFYSERIAELLGRLKSIPNWSSANLNIKLKWSRWFL	XXXXXXXXXXXXXXXXXXXCCEEEEEEEEEECCSEEEEEEEECCCGGGHHHHHHHTTTTEEEEEETTEEEEEECSSCSSCCCSEEEEEETTTCTHHHHHHHHHHHHHHCTTSCEEETTTEEEECSSCCHHHHHHHHHTCCCTTGGGEEEEEEEEEEEEEECSSTTCCEEEEEEEEEEEEEECCCHHHHHHTTCCCTTCEEEESSCCTTCCSEEEEEEEEETTEEEEESCSSCSEEEGGGEEECCCHHHHHHHHHHHHGGGHHHHHHHHHHHHHHHHSHHHHHHHHHHHHHHHHSSCEEEETTEEEEEEEEEEEECCTTCCCEEECCCCCEECSSSSSSEESSHHHHHHHHCCTTGGGCSCSSCEEEEEEEGGGHHHHHHHHHHHHHCCCTTSGGGSSHHHHHHTCSCCEEEEEEECCCTTCCSSHHHHHHHHHHHHHHHSCCCCEEEEEECGGGTTSCGGGCHHHHHHHHHHHTTCCEEEEEHHHHTCCHHHHHHHHHHHHHHHHHHTTCCCCEEECCCCSSCEEEEEEEEEEECSSTTSCCEEEEEEEEEEECSSEEEEEEECSCCBSTTHHHHHHHHHHHHHHHHHHHHTCCTTCEEEEEEEESSCCCHHHHHHHHHHHHHHHCTTSEEEEEEEEEESSSSCCEECTTCCCEESSTTCSSEESTTCCCTTEEEEEETTEEEECCCCTTTCCSTTSCCCCCEEEEECTTCSCCCHHHHHHHHHHHHTTCSSCSSCCSSCHHHHHHHHHHHHHHHHTTSTTCCGGGTTTTTTTCCTTC	XXXXXXXXXXXXXXXXXXXCCEEEEEEEEEECCCEEEEEEEECCCHHHHHHHHHHCCCCEEEEEECCEEEEEECCCCCCCCCCEEEEEECCCCCHHHHHHHHHHHHHHCCCCCEEECCCEEEECCCCCHHHHHHHHHCCCCCCHHHEEEEEEEEEEEEEECCCCCCCEEEEEEEEEEEEEECCCHHHHHHCCCCCCCCEEEECCCCCCCCCEEEEEEEEECCEEEEECCCCCCEEEHHHEEECCCHHHHHHHHHHHHHHHHHHHHHHHHHHHHHHHCHHHHHHHHHHHHHHHHCCCEEEECCEEEEEEEEEEEECCCCCCCEEECCCCCEECCCCCCCEECCHHHHHHHHCCCCHHHCCCCCCEEEEEEEHHHHHHHHHHHHHHHHCCCCCCHHHCCHHHHHHCCCCCEEEEEEECCCCCCCCCHHHHHHHHHHHHHHHCCCCCEEEEEECHHHCCCCHHHCHHHHHHHHHHHCCCCEEEEEHHHHCCCHHHHHHHHHHHHHHHHHHCCCCCCEEECCCCCCCEEEEEEEEEEECCCCCCCCEEEEEEEEEEECCCEEEEEEECCCCECCCHHHHHHHHHHHHHHHHHHHHCCCCCCEEEEEEEECCCCCHHHHHHHHHHHHHHHCCCCEEEEEEEEEECCCCCCEECCCCCCEECCCCCCCEECCCCCCCCEEEEEECCEEEECCCCCCCCCCCCCCCCCCEEEEECCCCCCCCHHHHHHHHHHHHCCCCCCCCCCCCCHHHHHHHHHHHHHHHHCCCCCCCHHHCCCCCCCCCCCC	XXXXXXXXXXXXXXXXXXXCCEEEEEEEEEECCCEEEEEEEECCCCCCHHHHHHHCCCCEEEEEECCEEEEEECCCCCCCCCCEEEEEECCCCCHHHHHHHHHHHHHHCCCCCEEECCCEEEECCCCCHHHHHHHHHCCCCCCCCCEEEEEEEEEEEEEECCCCCCCEEEEEEEEEEEEEECCCHHHHHHCCCCCCCCEEEECCCCCCCCCEEEEEEEEECCEEEEECCCCCCEEECCCEEECCCHHHHHHHHHHHHCCCHHHHHHHHHHHHHHHHCHHHHHHHHHHHHHHHHCCCEEEECCEEEEEEEEEEEECCCCCCCEEECCCCCEECCCCCCCEECCHHHHHHHHCCCCCCCCCCCCCEEEEEEECCCHHHHHHHHHHHHHCCCCCCCCCCCHHHHHHCCCCCEEEEEEECCCCCCCCCHHHHHHHHHHHHHHHCCCCCEEEEEECCCCCCCCCCCCHHHHHHHHHHHCCCCEEEEEHHHHCCCHHHHHHHHHHHHHHHHHHCCCCCCEEECCCCCCCEEEEEEEEEEECCCCCCCCEEEEEEEEEEECCCEEEEEEECCCCCCCCHHHHHHHHHHHHHHHHHHHHCCCCCCEEEEEEEECCCCCHHHHHHHHHHHHHHHCCCCEEEEEEEEEECCCCCCEECCCCCCEECCCCCCCEECCCCCCCCEEEEEECCEEEECCCCCCCCCCCCCCCCCCEEEEECCCCCCCCHHHHHHHHHHHHCCCCCCCCCCCCCHHHHHHHHHHHHHHHHCCCCCCCCCCCCCCCCCCCCCC	XXXXXXXXXXXXXXXXXXXCCEEEEEEEEEECCCEEEEEEEECCCCCCHHHHHHHTTTTEEEEEETTEEEEEECCCCCCCCCCEEEEEETTTCTHHHHHHHHHHHHHHCTTCCEEETTTEEEECCCCCHHHHHHHHHTCCCTTCCCEEEEEEEEEEEEEECCCTTCCEEEEEEEEEEEEEECCCHHHHHHTTCCCTTCEEEECCCCTTCCCEEEEEEEEETTEEEEECCCCCCEEECCCEEECCCHHHHHHHHHHHHCCCHHHHHHHHHHHHHHHHCHHHHHHHHHHHHHHHHCCCEEEETTEEEEEEEEEEEECCTTCCCEEECCCCCEECCCCCCCEECCHHHHHHHHCCTTCCCCCCCCCEEEEEEECCCHHHHHHHHHHHHHCCCTTCCCCCCHHHHHHTCCCCEEEEEEECCCTTCCCCHHHHHHHHHHHHHHHCCCCCEEEEEECCCCTTCCCCCCHHHHHHHHHHHTTCCEEEEEHHHHTCCHHHHHHHHHHHHHHHHHHTTCCCCEEECCCCCCCEEEEEEEEEEECCCTTCCCEEEEEEEEEEECCCEEEEEEECCCCCCTTHHHHHHHHHHHHHHHHHHHHTCCTTCEEEEEEEECCCCCHHHHHHHHHHHHHHHCTTCEEEEEEEEEECCCCCCEECTTCCCEECCTTCCCEECTTCCCTTEEEEEETTEEEECCCCTTTCCCTTCCCCCCEEEEECTTCCCCCHHHHHHHHHHHHTTCCCCCCCCCCCHHHHHHHHHHHHHHHHTTCTTCCCCCTTTTTTTCCTTC	XXXXXXXXXXXXXXXXXXXCCEEEEEEEEEECCCEEEEEEEECCCGGGHHHHHHHTTTTEEEEEETTEEEEEECCCCCCCCCCEEEEEETTTCTHHHHHHHHHHHHHHCTTCCEEETTTEEEECCCCCHHHHHHHHHTCCCTTGGGEEEEEEEEEEEEEECCCTTCCEEEEEEEEEEEEEECCCHHHHHHTTCCCTTCEEEECCCCTTCCCEEEEEEEEETTEEEEECCCCCCEEEGGGEEECCCHHHHHHHHHHHHGGGHHHHHHHHHHHHHHHHCHHHHHHHHHHHHHHHHCCCEEEETTEEEEEEEEEEEECCTTCCCEEECCCCCEECCCCCCCEECCHHHHHHHHCCTTGGGCCCCCCEEEEEEEGGGHHHHHHHHHHHHHCCCTTCGGGCCHHHHHHTCCCCEEEEEEECCCTTCCCCHHHHHHHHHHHHHHHCCCCCEEEEEECGGGTTCCGGGCHHHHHHHHHHHTTCCEEEEEHHHHTCCHHHHHHHHHHHHHHHHHHTTCCCCEEECCCCCCCEEEEEEEEEEECCCTTCCCEEEEEEEEEEECCCEEEEEEECCCCCCTTHHHHHHHHHHHHHHHHHHHHTCCTTCEEEEEEEECCCCCHHHHHHHHHHHHHHHCTTCEEEEEEEEEECCCCCCEECTTCCCEECCTTCCCEECTTCCCTTEEEEEETTEEEECCCCTTTCCCTTCCCCCCEEEEECTTCCCCCHHHHHHHHHHHHTTCCCCCCCCCCCHHHHHHHHHHHHHHHHTTCTTCCGGGTTTTTTTCCTTC
train	4018	3GFSL	174	MNMLVINGTPRKHGRTRIAASYIAALYHTDLIDLSEFVLPVFNGEAEQSELLKVQELKQRVTKADAIVLLSPEYHSGMSGALKNALDFLSSEQFKYKPVALLAVAGGGDGGINALNNMRTVMRGVYANVIPKQLVLKPVHIDVENATVAENIKESIKELVEELSMFAKAGNPGV	XXCEEEECCCCTTCHHHHHHHHHHHHTTCEEEETTTSCCCCCCCCGGGGGCHHHHHHHHHHHHCSSEEEEEEBSSSSBCHHHHHHHHTCCHHHHTTCEEEEEEECCSTTCSHHHHHHHHHHHHHTTCEEEEEEEEECGGGEETTTTEECHHHHHHHHHHHHHHHHHHCXXXXXX	XXCEEEECCCCCCCHHHHHHHHHHHHCCCEEEECCCCCCCCCCCCHHHHHCHHHHHHHHHHHHCCCEEEEEEECCCCECHHHHHHHHCCCHHHHCCCEEEEEEECCCCCCCHHHHHHHHHHHHHCCCEEEEEEEEECHHHEECCCCEECHHHHHHHHHHHHHHHHHHCXXXXXX	XXCEEEECCCCCCCHHHHHHHHHHHHCCCEEEECCCCCCCCCCCCCCCCCCHHHHHHHHHHHHCCCEEEEEECCCCCCCHHHHHHHHCCCHHHHCCCEEEEEEECCCCCCCHHHHHHHHHHHHHCCCEEEEEEEEECCCCEECCCCEECHHHHHHHHHHHHHHHHHHCXXXXXX	XXCEEEECCCCTTCHHHHHHHHHHHHTTCEEEETTTCCCCCCCCCCCCCCCHHHHHHHHHHHHCCCEEEEEECCCCCCCHHHHHHHHTCCHHHHTTCEEEEEEECCCTTCCHHHHHHHHHHHHHTTCEEEEEEEEECCCCEETTTTEECHHHHHHHHHHHHHHHHHHCXXXXXX	XXCEEEECCCCTTCHHHHHHHHHHHHTTCEEEETTTCCCCCCCCCGGGGGCHHHHHHHHHHHHCCCEEEEEECCCCCCCHHHHHHHHTCCHHHHTTCEEEEEEECCCTTCCHHHHHHHHHHHHHTTCEEEEEEEEECGGGEETTTTEECHHHHHHHHHHHHHHHHHHCXXXXXX
train	4019	4BU0A	186	MGSSKPLKGFVICCTSIDLKQRTEISTKATKLGAAYRSDFTKDVTHLIAGDFDTPKYKFAAKSRPDIKIMSSEWIPVLYESWVQGEDLDDGLLVDKHLLPTLFKCRVCLTNIGQPERSRIENYVLKHGGTFCPDLTRDVTHLIAGTSSGRKYEYALKWKINVVCVEWLWQSIQRNAVLEPQYFQLD	XXXCCTTTTCEEEEESCCHHHHHHHHHHHHHTTCEECSSEETTCCEEEESCSSSHHHHHHHHHCTTSEEECTTHHHHHHHHHHTTCCCCTTTTTTTSBCCTTTTCEEEEESCCBTHHHHHHHHHHHTTCEECSSBCTTCCEEEESSSCSHHHHHHHHTTCEEECTHHHHHHHHHTSCCCGGGGCCX	XXXCCCCCCCEEEEECCCHHHHHHHHHHHHHCCCEECCCEECCCCEEEECCCCCHHHHHHHHHCCCCEEECCCHHHHHHHHHHCCCCCCCCCCCCCCECCCCCCCEEEEECCCECHHHHHHHHHHHCCCEECCCECCCCCEEEECCCCCHHHHHHHHCCCEEECCHHHHHHHHHCCCCCHHHHCCX	XXXCCCCCCCEEEEECCCHHHHHHHHHHHHHCCCEECCCEECCCCEEEECCCCCHHHHHHHHHCCCCEEECCCHHHHHHHHHHCCCCCCCCCCCCCCCCCCCCCCEEEEECCCCCHHHHHHHHHHHCCCEECCCCCCCCCEEEECCCCCHHHHHHHHCCCEEECCHHHHHHHHHCCCCCCCCCCCX	XXXCCTTTTCEEEEECCCHHHHHHHHHHHHHTTCEECCCEETTCCEEEECCCCCHHHHHHHHHCTTCEEECTTHHHHHHHHHHTTCCCCTTTTTTTCCCCTTTTCEEEEECCCCTHHHHHHHHHHHTTCEECCCCCTTCCEEEECCCCCHHHHHHHHTTCEEECTHHHHHHHHHTCCCCCCCCCCX	XXXCCTTTTCEEEEECCCHHHHHHHHHHHHHTTCEECCCEETTCCEEEECCCCCHHHHHHHHHCTTCEEECTTHHHHHHHHHHTTCCCCTTTTTTTCCCCTTTTCEEEEECCCCTHHHHHHHHHHHTTCEECCCCCTTCCEEEECCCCCHHHHHHHHTTCEEECTHHHHHHHHHTCCCCGGGGCCX
train	4020	4CW4A	639	AYFQSMSRLPVIVGFGGYNAAGRSSFHHGFRRMVIESMDPQARQETLAGLAVMMKLVKAEGGRYLAEDGTPLSPEDIERRYAERIFASTLVRRIEPQYLDPDAVHWHKVLELSPAEGQALTFKASPKQLPEPLPANWSIAPAEDGEVLVSIHERCEFKVDSYRALTVKSAGQLPTGFEPGELYNSRFHPRGLQMSVVAATDAIRSTGIDWKTIVDNVQPDEIAVFSGSIMSQLDDNGFGGLMQSRLKGHRVSAKQLPLGFNSMPTDFINAYVLGSVGMTGSITGACATFLYNLQKGIDVITSGQARVVIVGNSEAPILPECIEGYSAMGALATEEGLRLIEGRDDVDFRRASRPFGENCGFTLAESSQYVVLMDDELALRLGADIHGAVTDVFINADGFKKSISAPGPGNYLTVAKAVASAVQIVGLDTVRHASFVHAHGSSTPANRVTESEILDRVASAFGIDGWPVTAVKAYVGHSLATASADQLISALGTFKYGILPGIKTIDKVADDVHQQRLSISNRDMRQDKPLEVCFINSKGFGGNNASGVVLSPRIAEKMLRKRHGQAAFAAYVEKREQTRAAARAYDQRALQGDLEIIYNFGQDLIDEHAIEVSAEQVTVPGFSQPLVYKKDARFSDMLD	CCSCCSCCCEEEEEEEEEETTEECGGGHHHHHHTGGGSCHHHHHHHHHHHHHHTTSSEEETTEEECTTCCEECHHHHHHHHHHHHHHTSSEEECCTTTCCTTCEEEEEEEEECCCSSSCEEEEECGGGSCSSCCTTCEEEECSTTCEEEEECSCEEEEEEEEECCSCCEEECCCTTCCGGGGTTCTTCCHHHHHHHHHHHHHHHTTCSCHHHHHHTSCGGGEEEECCCSSCCCSTTTHHHHHHTGGGTSCCCTTHHHHHSTTHHHHHHHHHTTCCCSEEECCCCGGGHHHHHHHHHHHHHHTTSCSEEEEEEEECCCSHHHHHHHHHTTCBCCHHHHHHHHTSSSCCGGGCCCTTSSCCCBCBBCEEEEEEEEEHHHHHHHTCCCSEEEEEEEECCCSSCSSTTSCCTHHHHHHHHHHHHHHHHHCHHHHHHHEEEECCCCSCHHHHHHHHHHHHHHHHHHTCCSEEEECTHHHHCBCGGGHHHHHHHHHHHHHHHCCBCCCTTCSSCCTTSCCTTEEECSSCBCCSSCCCEEEEEEEETTTEEEEEEEECHHHHHHHHHHHHCHHHHHHHHHHHHHHHHHHHHHHHHHHTTCCCCCCCTTSSCCCGGGCEECSSEEECTTCSSCEECCCCCTTGGGCC	CCCCCCCCCEEEEEEEEEECCEECHHHHHHHHHCHHHCCHHHHHHHHHHHHHHCCCCEEECCEEECCCCCEECHHHHHHHHHHHHHHCCCEEECCCCCCCCCCEEEEEEEEECCCCCCCEEEEECHHHCCCCCCCCCEEEECCCCCEEEEECCCEEEEEEEEECCCCCEEECCCCCCCHHHHCCCCCCCHHHHHHHHHHHHHHHCCCCCHHHHHHCCCHHHEEEECCCCCCCCCCCCHHHHHHCHHHCCCCCCCHHHHHCCCHHHHHHHHHCCCCCCEEECCCCHHHHHHHHHHHHHHHHHCCCCCEEEEEEEECCCCHHHHHHHHHCCCECCHHHHHHHHCCCCCCHHHCCCCCCCCCCECEECEEEEEEEEEHHHHHHHCCCCCEEEEEEEECCCCCCCCCCCCCCHHHHHHHHHHHHHHHHHCHHHHHHHEEEECCCCCCHHHHHHHHHHHHHHHHHHCCCCEEEECCHHHHCECHHHHHHHHHHHHHHHHHHCCECCCCCCCCCCCCCCCCCEEECCCCECCCCCCCEEEEEEEECCCEEEEEEEECHHHHHHHHHHHHCHHHHHHHHHHHHHHHHHHHHHHHHHHCCCCCCCCCCCCCCCCHHHCEECCCEEECCCCCCCEECCCCCCCHHHCC	CCCCCCCCCEEEEEEEEEECCEECCCCHHHHHHCCCCCCHHHHHHHHHHHHHHCCCCEEECCEEECCCCCEECHHHHHHHHHHHHHHCCCEEECCCCCCCCCCEEEEEEEEECCCCCCCEEEEECCCCCCCCCCCCCEEEECCCCCEEEEECCCEEEEEEEEECCCCCEEECCCCCCCCCCCCCCCCCCHHHHHHHHHHHHHHHCCCCCHHHHHHCCCCCCEEEECCCCCCCCCCCCHHHHHHCCCCCCCCCCCHHHHHCCCHHHHHHHHHCCCCCCEEECCCCCCCHHHHHHHHHHHHHHCCCCCEEEEEEEECCCCHHHHHHHHHCCCCCCHHHHHHHHCCCCCCCCCCCCCCCCCCCCCCCCEEEEEEEEEHHHHHHHCCCCCEEEEEEEECCCCCCCCCCCCCCHHHHHHHHHHHHHHHHHCHHHHHHHEEEECCCCCCHHHHHHHHHHHHHHHHHHCCCCEEEECCHHHHCCCCCCHHHHHHHHHHHHHHHCCCCCCCCCCCCCCCCCCCCEEECCCCCCCCCCCCEEEEEEEECCCEEEEEEEECHHHHHHHHHHHHCHHHHHHHHHHHHHHHHHHHHHHHHHHCCCCCCCCCCCCCCCCCCCCEECCCEEECCCCCCCEECCCCCCCCCCCC	CCCCCCCCCEEEEEEEEEETTEECCCCHHHHHHTCCCCCHHHHHHHHHHHHHHTTCCEEETTEEECTTCCEECHHHHHHHHHHHHHHTCCEEECCTTTCCTTCEEEEEEEEECCCCCCCEEEEECCCCCCCCCCTTCEEEECCTTCEEEEECCCEEEEEEEEECCCCCEEECCCTTCCCCCCTTCTTCCHHHHHHHHHHHHHHHTTCCCHHHHHHTCCCCCEEEECCCCCCCCCTTTHHHHHHTCCCTCCCCTTHHHHHCTTHHHHHHHHHTTCCCCEEECCCCCCCHHHHHHHHHHHHHHTTCCCEEEEEEEECCCCHHHHHHHHHTTCCCCHHHHHHHHTCCCCCCCCCCCTTCCCCCCCCCCEEEEEEEEEHHHHHHHTCCCCEEEEEEEECCCCCCCCTTCCCTHHHHHHHHHHHHHHHHHCHHHHHHHEEEECCCCCCHHHHHHHHHHHHHHHHHHTCCCEEEECTHHHHCCCCCCHHHHHHHHHHHHHHHCCCCCCTTCCCCCTTCCCTTEEECCCCCCCCCCCCEEEEEEEETTTEEEEEEEECHHHHHHHHHHHHCHHHHHHHHHHHHHHHHHHHHHHHHHHTTCCCCCCCTTCCCCCCCCCEECCCEEECTTCCCCEECCCCCTTCCCCC	CCCCCCCCCEEEEEEEEEETTEECGGGHHHHHHTGGGCCHHHHHHHHHHHHHHTTCCEEETTEEECTTCCEECHHHHHHHHHHHHHHTCCEEECCTTTCCTTCEEEEEEEEECCCCCCCEEEEECGGGCCCCCCTTCEEEECCTTCEEEEECCCEEEEEEEEECCCCCEEECCCTTCCGGGGTTCTTCCHHHHHHHHHHHHHHHTTCCCHHHHHHTCCGGGEEEECCCCCCCCCTTTHHHHHHTGGGTCCCCTTHHHHHCTTHHHHHHHHHTTCCCCEEECCCCGGGHHHHHHHHHHHHHHTTCCCEEEEEEEECCCCHHHHHHHHHTTCCCCHHHHHHHHTCCCCCGGGCCCTTCCCCCCCCCCEEEEEEEEEHHHHHHHTCCCCEEEEEEEECCCCCCCCTTCCCTHHHHHHHHHHHHHHHHHCHHHHHHHEEEECCCCCCHHHHHHHHHHHHHHHHHHTCCCEEEECTHHHHCCCGGGHHHHHHHHHHHHHHHCCCCCCTTCCCCCTTCCCTTEEECCCCCCCCCCCCEEEEEEEETTTEEEEEEEECHHHHHHHHHHHHCHHHHHHHHHHHHHHHHHHHHHHHHHHTTCCCCCCCTTCCCCCGGGCEECCCEEECTTCCCCEECCCCCTTGGGCC
train	4021	1YT3A	375	MNYQMITTDDALASLCEAVRAFPAIALDTEFVRTRTYYPQLGLIQLFDGEHLALIDPLGITDWSPLKAILRDPSITKFLHAGSEDLEVFLNVFGELPQPLIDTQILAAFCGRPMSWGFASMVEEYSGVTLDKSESRTDWLARPLTERQCEYAAADVWYLLPITAKLMVETEASGWLPAALDECRLMQMRRQEVVAPEDAWRDITNAWQLRTRQLACLQLLADWRLRKARERDLAVNFVVREEHLWSVARYMPGSLGELDSLGLSGSEIRFHGKTLLALVEKAQTLPEDALPQPMLNLMDMPGYRKAFKAIKSLITDVSETHKISAELLASRRQINQLLNWHWKLKPQNNLPELISGWRGELMAEALHNLLQEYPQ	CCCEEECSHHHHHHHHHHHTTSSEEEEEEEEECCSCSSCEEEEEEEECSSCEEEECGGGCSCCHHHHHHHHCTTSEEEESSCHHHHHHHHHHHSSCCSSEEEHHHHHHHTTCCTTCCHHHHHHHHHCCCCCCTTTTSCTTSSSCCHHHHHHHHHHHHTHHHHHHHHHHHHHHTTCHHHHHHHHHHHHHHHHCCCCGGGGGGGSTTGGGSCHHHHHHHHHHHHHHHHHHHHHTCCGGGTSCHHHHHHHHHHCCCSHHHHHHTTCCHHHHHHHHHHHHHHHHHHHHSCGGGSCCCCCCGGGSTTHHHHHHHHHHHHHHHHHHHTCCHHHHCCHHHHHHHHHHHTTCSCCSSCCGGGSHHHHHHHHHHHHHHHTTSCC	CCCEEECCHHHHHHHHHHHCCCCEEEEEEEEECCCCCCCEEEEEEEECCCCEEEECHHHCCCCHHHHHHHHCCCCEEEECCCHHHHHHHHHHHCCCCCCEEEHHHHHHHCCCCCCCCHHHHHHHHHCCCCCCCCCCCCCCCCCCCHHHHHHHHHHHHCHHHHHHHHHHHHHHCCCHHHHHHHHHHHHHHHHCCCCHHHHHHHCCCHHHCCHHHHHHHHHHHHHHHHHHHHHCCCHHHCCCHHHHHHHHHHCCCCHHHHHHCCCCHHHHHHHHHHHHHHHHHHHHCCHHHCCCCCCCHHHCCCHHHHHHHHHHHHHHHHHHHCCCHHHHCCHHHHHHHHHHHCCCCCCCCCCHHHCHHHHHHHHHHHHHHHCCCCC	CCCEEECCHHHHHHHHHHHCCCCEEEEEEEEECCCCCCCEEEEEEEECCCCEEEECCCCCCCCHHHHHHHHCCCCEEEECCCHHHHHHHHHHHCCCCCCEEEHHHHHHHCCCCCCCCHHHHHHHHHCCCCCCCCCCCCCCCCCCCHHHHHHHHHHHHCHHHHHHHHHHHHHHCCCHHHHHHHHHHHHHHHHCCCCCCCCCCCCCCCCCCCHHHHHHHHHHHHHHHHHHHHHCCCCCCCCCHHHHHHHHHHCCCCHHHHHHCCCCHHHHHHHHHHHHHHHHHHHHCCCCCCCCCCCCCCCCCCHHHHHHHHHHHHHHHHHHHCCCHHHHCCHHHHHHHHHHHCCCCCCCCCCCCCCHHHHHHHHHHHHHHHCCCCC	CCCEEECCHHHHHHHHHHHTTCCEEEEEEEEECCCCCCCEEEEEEEECCCCEEEECCCCCCCCHHHHHHHHCTTCEEEECCCHHHHHHHHHHHCCCCCCEEEHHHHHHHTTCCTTCCHHHHHHHHHCCCCCCTTTTCCTTCCCCCHHHHHHHHHHHHTHHHHHHHHHHHHHHTTCHHHHHHHHHHHHHHHHCCCCCCCCCCCCTTCCCCCHHHHHHHHHHHHHHHHHHHHHTCCCCCTCCHHHHHHHHHHCCCCHHHHHHTTCCHHHHHHHHHHHHHHHHHHHHCCCCCCCCCCCCCCCCTTHHHHHHHHHHHHHHHHHHHTCCHHHHCCHHHHHHHHHHHTTCCCCCCCCCCCCHHHHHHHHHHHHHHHTTCCC	CCCEEECCHHHHHHHHHHHTTCCEEEEEEEEECCCCCCCEEEEEEEECCCCEEEECGGGCCCCHHHHHHHHCTTCEEEECCCHHHHHHHHHHHCCCCCCEEEHHHHHHHTTCCTTCCHHHHHHHHHCCCCCCTTTTCCTTCCCCCHHHHHHHHHHHHTHHHHHHHHHHHHHHTTCHHHHHHHHHHHHHHHHCCCCGGGGGGGCTTGGGCCHHHHHHHHHHHHHHHHHHHHHTCCGGGTCCHHHHHHHHHHCCCCHHHHHHTTCCHHHHHHHHHHHHHHHHHHHHCCGGGCCCCCCCGGGCTTHHHHHHHHHHHHHHHHHHHTCCHHHHCCHHHHHHHHHHHTTCCCCCCCCGGGCHHHHHHHHHHHHHHHTTCCC
train	4022	3G3TA	295	GAMGKQQNFVRQTTKYWVHPDNITELKLIILKHLPVLVFNTNKEFEREDSAITSIYFDNENLDLYYGRLRKDEGAEAHRLRWYGGMSTDTIFVERKTHREDWTGEKSVKARFALKERHVNDFLKGKYTVDQVFAKMRKEGKKPMNEIENLEALASEIQYVMLKKKLRPVVRSFYNRTAFQLPGDARVRISLDTELTMVREDNFDGVDRTHKNWRRTDIGVDWPFKQLDDKDICRFPYAVLEVKLQTQLGQEPPEWVRELVGSHLVEPVPKFSKFIHGVATLLNDKVDSIPFWLPQ	XXXXXXXXCEEEEEEEEECGGGHHHHHHHHHTTSCBCXXXXXXXXCGGGGEEEEEEEECTTCHHHHHHHTTCTTCEEEEEEEESSTTCCEEEEEEEECCCGGGTCCCEEEEEEEEGGGHHHHHHTSSCHHHHHHHHHHTCCSCHHHHHHHHHHHHHHHHHHHHTTCEEEEEEEEEEEEEEETTEEEEEEEEEEEEEEEECCCTTSCCSSTTSSSCSSCSSCTTCTTSCGGGEEECSCEEEEEEEEECTTCCCCHHHHHHHTSTTCEECCCCCHHHHHHHHHTTTTCSCCCXXXXX	XXXXXXXXCEEEEEEEEECHHHHHHHHHHHHCCCCECXXXXXXXXCHHHHEEEEEEEECCCCHHHHHHHCCCCCCEEEEEEEECCCCCCEEEEEEEECCCHHHCCCCEEEEEEEEHHHHHHHHHCCCCHHHHHHHHHHCCCCCHHHHHHHHHHHHHHHHHHHHCCCEEEEEEEEEEEEEEECCEEEEEEEEEEEEEEEECCCCCCCCCCCCCCCCCCCCCCCCCCCCCHHHEEECCCEEEEEEEEECCCCCCCHHHHHHHCCCCCEECCCCCHHHHHHHHHCCCCCCCCCXXXXX	XXXXXXXXCEEEEEEEEECCCCHHHHHHHHHCCCCCCXXXXXXXXCCCCCEEEEEEEECCCCHHHHHHHCCCCCCEEEEEEEECCCCCCEEEEEEEECCCCCCCCCCEEEEEEEECCCHHHHHHCCCCHHHHHHHHHHCCCCCHHHHHHHHHHHHHHHHHHHHCCCEEEEEEEEEEEEEEECCEEEEEEEEEEEEEEEECCCCCCCCCCCCCCCCCCCCCCCCCCCCCCCCEEECCCEEEEEEEEECCCCCCCHHHHHHHCCCCCEECCCCCHHHHHHHHHCCCCCCCCCXXXXX	XXXXXXXXCEEEEEEEEECCCCHHHHHHHHHTTCCCCXXXXXXXXCCCCCEEEEEEEECTTCHHHHHHHTTCTTCEEEEEEEECCTTCCEEEEEEEECCCCCCTCCCEEEEEEEECCCHHHHHHTCCCHHHHHHHHHHTCCCCHHHHHHHHHHHHHHHHHHHHTTCEEEEEEEEEEEEEEETTEEEEEEEEEEEEEEEECCCTTCCCCCTTCCCCCCCCCCTTCTTCCCCCEEECCCEEEEEEEEECTTCCCCHHHHHHHTCTTCEECCCCCHHHHHHHHHTTTTCCCCCXXXXX	XXXXXXXXCEEEEEEEEECGGGHHHHHHHHHTTCCCCXXXXXXXXCGGGGEEEEEEEECTTCHHHHHHHTTCTTCEEEEEEEECCTTCCEEEEEEEECCCGGGTCCCEEEEEEEEGGGHHHHHHTCCCHHHHHHHHHHTCCCCHHHHHHHHHHHHHHHHHHHHTTCEEEEEEEEEEEEEEETTEEEEEEEEEEEEEEEECCCTTCCCCCTTCCCCCCCCCCTTCTTCCGGGEEECCCEEEEEEEEECTTCCCCHHHHHHHTCTTCEECCCCCHHHHHHHHHTTTTCCCCCXXXXX
train	4023	2ODPA	509	KIQIQRSGHLNLYLLLDASQSVSENDFLIFKESASLMVDRIFSFEINVSVAIITFASEPKVLMSVLNDNSRDMTEVISSLENANYKDHENGTGTNTYAALNSVYLMMNNQMRLLGMETMAWQEIRHAIILLTDGKSNMGGSPKTAVDHIREILNINQKRNDYLDIYAIGVGKLDVDWRELNELGSKKDGERHAFILQDTKALHQVFEHMLDVSKLTDTICGVGNMSANASDQERTPWHVTIKPKSQETCRGALISDQWVLTAAHCFRDGNDHSLWRVNVGDPKSQWGKEFLIEKAVISPGFDVFAKKNQGILEFYGDDIALLKLAQKVKMSTHARPICLPCTMEANLALRRPQGSTCRDHENELLNKQSVPAHFVALNGSKLNINLKMGVEWTSCAEVVSQEKTMFPNLTDVREVVTDQFLCSGTQEDESPCKGESGGAVFLERRFRFFQVGLVSWGLYNPCLGSADKNSRKRAPRSKVPPPRDFHINLFRMQPWLRQHLGDVLNFLPL	CEECCSSSEEEEEEEEECSTTSCHHHHHHHHHHHHHHHHHHHTTCCCEEEEEEEESSSEEEEECTTSGGGGCHHHHHHHHHTCCGGGGTTCCSCCHHHHHHHHHHHHHHHHHHHCTTSHHHHTEEEEEEEESCSCCCSSSCTHHHHHHHHHHTTCCSTTGGGEEEEEEEESSSCCCHHHHHHHSCCCTTCCCEEEESSHHHHHHHHHHHEECTTCCSCCSSCCCCCTTSCHHHHCTTEEEEECXXXXCEEEEECSSSEEEECGGGCXXXXXXXXCEEEECCTTCTTCEEECEEEEEECTTCCTTTTGGGTCCCCCTTCCEEEEESSCCCCBTTBCCCBCTTBHHHHHHTTCCTTCCHHHHHHHHSCSSEEEEEEECTTSCEEEEEEECTHHHHHHHHGGGGCTTTCTTCSSGGGTSCTTEEEECCTTCCCCCGGGTTCEEEEEETTEEEEEEEEEEESCCTTCXXXXXCCCCCCCTTCSSCCCEEEEEGGGCHHHHHHHHTTTSCBCXX	CEECCCCCEEEEEEEEECCCCCCHHHHHHHHHHHHHHHHHHHCCCCCEEEEEEEECCCEEEEECCCCHHHHCHHHHHHHHHCCCHHHHCCCCCCCHHHHHHHHHHHHHHHHHHHCCCCHHHHCEEEEEEEECCCCCCCCCCCHHHHHHHHHHCCCCCCCHHHEEEEEEEECCCCCCHHHHHHHCCCCCCCCCEEEECCHHHHHHHHHHHEECCCCCCCCCCCCCCCCCCCHHHHCCCEEEEECXXXXCEEEEECCCCEEEECHHHCXXXXXXXXCEEEECCCCCCCCEEECEEEEEECCCCCCCCCHHHCCCCCCCCCCEEEEECCCCCCECCECCCECCCEHHHHHHCCCCCCCCHHHHHHHHCCCCEEEEEEECCCCCEEEEEEECCHHHHHHHHHHHHCCCCCCCCCCHHHCCCCCEEEECCCCCCCCCHHHCCCEEEEEECCEEEEEEEEEEECCCCCCXXXXXCCCCCCCCCCCCCCCEEEEEHHHCHHHHHHHHCCCCCECXX	CEECCCCCEEEEEEEEECCCCCCHHHHHHHHHHHHHHHHHHHCCCCCEEEEEEEECCCEEEEECCCCCCCCCHHHHHHHHHCCCCCCCCCCCCCCHHHHHHHHHHHHHHHHHHHCCCCHHHHCEEEEEEEECCCCCCCCCCCHHHHHHHHHHCCCCCCCCCCEEEEEEEECCCCCCHHHHHHHCCCCCCCCCEEEECCHHHHHHHHHHHEECCCCCCCCCCCCCCCCCCCHHHHCCCEEEEECXXXXCEEEEECCCCEEEECCCCCXXXXXXXXCEEEECCCCCCCCEEECEEEEEECCCCCCCCCCCCCCCCCCCCCCEEEEECCCCCCCCCCCCCCCCCCHHHHHHCCCCCCCCHHHHHHHHCCCCEEEEEEECCCCCEEEEEEECCHHHHHHHHCCCCCCCCCCCCCCCCCCCCCCEEEECCCCCCCCCCCCCCCEEEEEECCEEEEEEEEEEECCCCCCXXXXXCCCCCCCCCCCCCCCEEEEECCCCHHHHHHHHCCCCCCCXX	CEECCCCCEEEEEEEEECCTTCCHHHHHHHHHHHHHHHHHHHTTCCCEEEEEEEECCCEEEEECTTCCCCCCHHHHHHHHHTCCCCCCTTCCCCCHHHHHHHHHHHHHHHHHHHCTTCHHHHTEEEEEEEECCCCCCCCCCTHHHHHHHHHHTTCCCTTCCCEEEEEEEECCCCCCHHHHHHHCCCCTTCCCEEEECCHHHHHHHHHHHEECTTCCCCCCCCCCCCTTCCHHHHCTTEEEEECXXXXCEEEEECCCCEEEECCCCCXXXXXXXXCEEEECCTTCTTCEEECEEEEEECTTCCTTTTCCCTCCCCCTTCCEEEEECCCCCCCTTCCCCCCTTCHHHHHHTTCCTTCCHHHHHHHHCCCCEEEEEEECTTCCEEEEEEECTHHHHHHHHCCCCCTTTCTTCCCCCCTCCTTEEEECCTTCCCCCCCCTTCEEEEEETTEEEEEEEEEEECCCTTCXXXXXCCCCCCCTTCCCCCCEEEEECCCCHHHHHHHHTTTCCCCXX	CEECCCCCEEEEEEEEECCTTCCHHHHHHHHHHHHHHHHHHHTTCCCEEEEEEEECCCEEEEECTTCGGGGCHHHHHHHHHTCCGGGGTTCCCCCHHHHHHHHHHHHHHHHHHHCTTCHHHHTEEEEEEEECCCCCCCCCCTHHHHHHHHHHTTCCCTTGGGEEEEEEEECCCCCCHHHHHHHCCCCTTCCCEEEECCHHHHHHHHHHHEECTTCCCCCCCCCCCCTTCCHHHHCTTEEEEECXXXXCEEEEECCCCEEEECGGGCXXXXXXXXCEEEECCTTCTTCEEECEEEEEECTTCCTTTTGGGTCCCCCTTCCEEEEECCCCCCCTTCCCCCCTTCHHHHHHTTCCTTCCHHHHHHHHCCCCEEEEEEECTTCCEEEEEEECTHHHHHHHHGGGGCTTTCTTCCCGGGTCCTTEEEECCTTCCCCCGGGTTCEEEEEETTEEEEEEEEEEECCCTTCXXXXXCCCCCCCTTCCCCCCEEEEEGGGCHHHHHHHHTTTCCCCXX
train	4024	2IMHA	231	MSLTFSILAHDPETGAIGGAAATGSLCVGGWVLRGDLNAGMSASQGAAPSTFWGEEVLQHLRDGSHPEDAVNHVTSQDSGRAYRQLAAMDLLGNAAAFTGSENQDIKGSVTFASGIASGNMLGDNSVLGAMTEAFVASDLTFERRLLAALIAAEGAGSDFRGLLSAAMLVLHPDRPPVTLRIDYHPDNPIGALEQLYQKATTGDYADWARQVPVLSDKERILDEGHHHHHH	XCCEEEEEEEETTTTEEEEEEEESSSCHHHHHEEEETTTEEEEEESSSCCHHHHHHHHHHHHTTCCHHHHHHHHHHTCTTGGGCEEEEEETTSCEEEEECTTSCSSCEEEEETTEEEEEESCSCTHHHHHHHHHHHHCCSCHHHHHHHHHHHHHHTCXXXXCCCEEEEEEEETTEEEEEEEECCCSSCHHHHHHHHHHHHTSHHHHHHHTTSCBTTBTTCCCCSSCCSCCC	XCCEEEEEEEECCCCEEEEEEEECCCCHHHHHEEEECCCEEEEEECCCCCHHHHHHHHHHHHCCCCHHHHHHHHHHCCCCHHHCEEEEEECCCCEEEEECCCCCCCCEEEEECCEEEEEECCCCCHHHHHHHHHHHHCCCCHHHHHHHHHHHHHHCCXXXXCCCEEEEEEEECCEEEEEEEECCCCCCHHHHHHHHHHHHCCHHHHHHHCCCCECCECCCCCCCCCCCCCC	XCCEEEEEEEECCCCEEEEEEEECCCCHHHHHEEEECCCEEEEEECCCCCHHHHHHHHHHHHCCCCHHHHHHHHHHCCCCCCCCEEEEEECCCCEEEEECCCCCCCCEEEEECCEEEEEECCCCCHHHHHHHHHHHHCCCCHHHHHHHHHHHHHHCCXXXXCCCEEEEEEEECCEEEEEEEECCCCCCHHHHHHHHHHHHCCHHHHHHHCCCCCCCCCCCCCCCCCCCCCC	XCCEEEEEEEETTTTEEEEEEEECCCCHHHHHEEEETTTEEEEEECCCCCHHHHHHHHHHHHTTCCHHHHHHHHHHTCTTCCCCEEEEEETTCCEEEEECTTCCCCCEEEEETTEEEEEECCCCTHHHHHHHHHHHHCCCCHHHHHHHHHHHHHHTCXXXXCCCEEEEEEEETTEEEEEEEECCCCCCHHHHHHHHHHHHTCHHHHHHHTTCCCTTCTTCCCCCCCCCCCC	XCCEEEEEEEETTTTEEEEEEEECCCCHHHHHEEEETTTEEEEEECCCCCHHHHHHHHHHHHTTCCHHHHHHHHHHTCTTGGGCEEEEEETTCCEEEEECTTCCCCCEEEEETTEEEEEECCCCTHHHHHHHHHHHHCCCCHHHHHHHHHHHHHHTCXXXXCCCEEEEEEEETTEEEEEEEECCCCCCHHHHHHHHHHHHTCHHHHHHHTTCCCTTCTTCCCCCCCCCCCC
train	4025	3NPHB	148	MIPLELRSRSTEEEVDAVILAVYRQVLGNDHLMSQERLTSAESLLRGREISVRDFVRAVALSEVYRQKFFHSNPQNRFIELNYKHLLGRAPYDQSEIAFHTDLYHQGGYEAEINSYIDSVEYTENFGDWVVPYFRGFATQLEHHHHHH	XXXXCBCSSSCSHHHHHHHHHHHHHHHSCSCCCTTTSCHHHHHHHHTTSSCHHHHHHHHHTSHHHHHHHTTTSCHHHHHHHHHHHHTSSCCSSHHHHHHHHHHHHHHCHHHHHHHHHTSHHHHHHTTTTBCCCCCXXXXXXXXXXXXX	XXXXCECCCCCCHHHHHHHHHHHHHHHCCCCCCCCCCCHHHHHHHHCCCCCHHHHHHHHHCCHHHHHHHCCCCCHHHHHHHHHHHHCCCCCCCHHHHHHHHHHHHHHCHHHHHHHHHCCHHHHHHCCCCECCCCCXXXXXXXXXXXXX	XXXXCCCCCCCCHHHHHHHHHHHHHHHCCCCCCCCCCCHHHHHHHHCCCCCHHHHHHHHHCCHHHHHHHCCCCCHHHHHHHHHHHHCCCCCCCHHHHHHHHHHHHHHCHHHHHHHHHCCHHHHHHCCCCCCCCCCXXXXXXXXXXXXX	XXXXCCCCCCCCHHHHHHHHHHHHHHHCCCCCCTTTCCHHHHHHHHTTCCCHHHHHHHHHTCHHHHHHHTTTCCHHHHHHHHHHHHTCCCCCCHHHHHHHHHHHHHHCHHHHHHHHHTCHHHHHHTTTTCCCCCCXXXXXXXXXXXXX	XXXXCCCCCCCCHHHHHHHHHHHHHHHCCCCCCTTTCCHHHHHHHHTTCCCHHHHHHHHHTCHHHHHHHTTTCCHHHHHHHHHHHHTCCCCCCHHHHHHHHHHHHHHCHHHHHHHHHTCHHHHHHTTTTCCCCCCXXXXXXXXXXXXX
train	4026	4ZY8B	181	MGNDRLHNGGFRLIISQELGHVTSRNNYQVVLDHSSVNFHTGAHIPLNELKDYIFGSSIRTIDYSASSDKIKVVKSANIVLFTRIFYLNEKSTLRIAISCCVTDDVLPVLTECWPHISSFLDQCENTLLKYLAKNDTQFLPHDWKARNCIEVAAVLQTFQRKIIPLLSGYSLEGSHHHHHH	XXXXXXXXXCCEEEEEEECXXXXXXXCEEEEEEEECTTCCXXXXCCHHHHHHHHCXXXXCGGGGSSEEEEEEEETTTTEEEEEEEEESSTTCCCEEEEEEEEEGGGHHHHHHTHHHHHHHHHHHHHHHHHHHHHTTCSCCCCHHHHHHCHHHHHHHHHHHHTHHHHHCXXXXXXXXXXXXX	XXXXXXXXXCCEEEEEEECXXXXXXXCEEEEEEEECCCCCXXXXCCHHHHHHHHCXXXXCHHHHCCEEEEEEEECCCCEEEEEEEEECCCCCCCEEEEEEEEEHHHHHHHHHCHHHHHHHHHHHHHHHHHHHHHCCCCCCCCHHHHHHCHHHHHHHHHHHHCHHHHHCXXXXXXXXXXXXX	XXXXXXXXXCCEEEEEEECXXXXXXXCEEEEEEEECCCCCXXXXCCHHHHHHHHCXXXXCCCCCCCEEEEEEEECCCCEEEEEEEEECCCCCCCEEEEEEEEECCCHHHHHHCHHHHHHHHHHHHHHHHHHHHHCCCCCCCCHHHHHHCHHHHHHHHHHHHCHHHHHCXXXXXXXXXXXXX	XXXXXXXXXCCEEEEEEECXXXXXXXCEEEEEEEECTTCCXXXXCCHHHHHHHHCXXXXCCCCCCCEEEEEEEETTTTEEEEEEEEECCTTCCCEEEEEEEEECCCHHHHHHTHHHHHHHHHHHHHHHHHHHHHTTCCCCCCHHHHHHCHHHHHHHHHHHHTHHHHHCXXXXXXXXXXXXX	XXXXXXXXXCCEEEEEEECXXXXXXXCEEEEEEEECTTCCXXXXCCHHHHHHHHCXXXXCGGGGCCEEEEEEEETTTTEEEEEEEEECCTTCCCEEEEEEEEEGGGHHHHHHTHHHHHHHHHHHHHHHHHHHHHTTCCCCCCHHHHHHCHHHHHHHHHHHHTHHHHHCXXXXXXXXXXXXX
train	4027	5HDKC	112	HHHHHHVPAFLSKLWTLVEETHTNEFITWSQNGQSFLVLDEQRFAKEILPKYFKHNNMASFVRQLNMYGFRKVVHIDSGIVKQERDGPVEFQHPYFKQGQDDLLENIKRKVS	XXXXCCSBHHHHHHHHHHHCGGGTTTEEECTTSSSEEESCHHHHHHHHHHHHHSCCCHHHHHHHHHHTTCEEECCCXXXXXXXXXXCCEEEECTTCCTTCGGGGGGCCCCXX	XXXXCCCEHHHHHHHHHHHCHHHCCCEEECCCCCCEEECCHHHHHHHHHHHHHCCCCHHHHHHHHHHCCCEEECCCXXXXXXXXXXCCEEEECCCCCCCCHHHHHHCCCCXX	XXXXCCCCHHHHHHHHHHHCCCCCCCEEECCCCCCEEECCHHHHHHHHHHHHHCCCCHHHHHHHHHHCCCEEECCCXXXXXXXXXXCCEEEECCCCCCCCCCCCCCCCCCXX	XXXXCCCCHHHHHHHHHHHCCCCTTTEEECTTCCCEEECCHHHHHHHHHHHHHCCCCHHHHHHHHHHTTCEEECCCXXXXXXXXXXCCEEEECTTCCTTCCCCCCCCCCCXX	XXXXCCCCHHHHHHHHHHHCGGGTTTEEECTTCCCEEECCHHHHHHHHHHHHHCCCCHHHHHHHHHHTTCEEECCCXXXXXXXXXXCCEEEECTTCCTTCGGGGGGCCCCXX
train	4028	3KLQA	141	GAKDSTVQTSISVENVLERAGDSTPFSVALESIDAMKTIEEITIAGSGKASFSPLTFTTVGQYTYRVYQKPSQNKDYQADTTVFDVLVYVTYDEDGTLVAKVISRRAGDEEKSAITFKPKRLVKPIPPRQPDFPKTPLPLA	XXXXCCEEECCEEEECCSSTTCCCEEEEEEEETTTTEEEEEEEEESSEEEECCCEEECSCEEEEEEEEECCCSSTTEECCCCEEEEEEEEEECTTSCEEEEEEEEETTCSSCCCCEECCEECSCCCCCCCCCCCSSCCCCC	XXXXCCEEECCEEEECCCCCCCCCEEEEEEEECCCCEEEEEEEEECCEEEECCCEEECCCEEEEEEEEECCCCCCCEECCCCEEEEEEEEEECCCCCEEEEEEEEECCCCCCCCCEECCEECCCCCCCCCCCCCCCCCCCC	XXXXCCEEECCEEEECCCCCCCCCEEEEEEEECCCCEEEEEEEEECCEEEECCCEEECCCEEEEEEEEECCCCCCCEECCCCEEEEEEEEEECCCCCEEEEEEEEECCCCCCCCCEECCEECCCCCCCCCCCCCCCCCCCC	XXXXCCEEECCEEEECCCCTTCCCEEEEEEEETTTTEEEEEEEEECCEEEECCCEEECCCEEEEEEEEECCCCCTTEECCCCEEEEEEEEEECTTCCEEEEEEEEETTCCCCCCCEECCEECCCCCCCCCCCCCCCCCCCC	XXXXCCEEECCEEEECCCCTTCCCEEEEEEEETTTTEEEEEEEEECCEEEECCCEEECCCEEEEEEEEECCCCCTTEECCCCEEEEEEEEEECTTCCEEEEEEEEETTCCCCCCCEECCEECCCCCCCCCCCCCCCCCCCC
train	4029	2UV0F	175	GAMALVDGFLELERSSGKLEWSAILQKMASDLGFSKILFGLLPKDSQDYENAFIVGNYPAAWREHYDRAGYARVDPTVSHCTQSVLPIFWEPSIYQTRKQHEFFEEASAAGLVYGLTMPLHGARGELGALSLSVEAENRAEANRFMESVLPTLWMLKDYALQSGAGLAFEHPVSK	XXXXXXCCTTHHHHCCSHHHHHHHHHHHHHHTTCSEEEEEEECTTCCCGGGCEEEECSCHHHHHHHHHHTGGGTCHHHHHHHHCSSCEECCGGGCCSHHHHHHHHHHHHTTCCSEEEEEEECTTCCEEEEEEECCCSSHHHHHHHHHHHHHHHHHHHHHHHHHHHHHHHCXXXXX	XXXXXXCCCCHHHHCCCHHHHHHHHHHHHHHCCCCEEEEEEECCCCCCHHHCEEEECCCHHHHHHHHHHCHHHCCHHHHHHHHCCCCEECCHHHCCCHHHHHHHHHHHHCCCCCEEEEEEECCCCCEEEEEEECCCCCHHHHHHHHHHHHHHHHHHHHHHHHHHHHHHHCXXXXX	XXXXXXCCCCHHHHCCCHHHHHHHHHHHHHHCCCCEEEEEEECCCCCCCCCCEEEECCCHHHHHHHHHHCCCCCCHHHHHHHHCCCCEECCCCCCCCHHHHHHHHHHHHCCCCCEEEEEEECCCCCEEEEEEECCCCCHHHHHHHHHHHHHHHHHHHHHHHHHHHHHHHCXXXXX	XXXXXXCCTTHHHHCCCHHHHHHHHHHHHHHTTCCEEEEEEECTTCCCCCCCEEEECCCHHHHHHHHHHTCCCTCHHHHHHHHCCCCEECCCCCCCCHHHHHHHHHHHHTTCCCEEEEEEECTTCCEEEEEEECCCCCHHHHHHHHHHHHHHHHHHHHHHHHHHHHHHHCXXXXX	XXXXXXCCTTHHHHCCCHHHHHHHHHHHHHHTTCCEEEEEEECTTCCCGGGCEEEECCCHHHHHHHHHHTGGGTCHHHHHHHHCCCCEECCGGGCCCHHHHHHHHHHHHTTCCCEEEEEEECTTCCEEEEEEECCCCCHHHHHHHHHHHHHHHHHHHHHHHHHHHHHHHCXXXXX
train	4030	2OZHA	142	GMPHVHVSTDNSLLDIGLIHRTLSQDTDWAKDIPLALVQRAIDHSLCFGGFVDGRQVAFARVISDYATFAYLGDVFVLPEHRGRGYSKALMDAVMAHPDLQGLRRFSLATSDAHGLYARYGFTPPLFPQSLMERYVPGLYST	CCCCCEEECCGGGCCHHHHHHHHHHHCSTTTTCCHHHHHHHHHTSEEEEEEETTEEEEEEEEEECSSSEEEEEEEEECGGGTTSSHHHHHHHHHHHCGGGSSCSEEECCCSSCHHHHHTTTCCSCSSGGGCCCCCCTTTTCC	CCCCCEEECCHHHCCHHHHHHHHHHHCCCCCCCCHHHHHHHHHCCEEEEEEECCEEEEEEEEEECCCCEEEEEEEEECHHHCCCCHHHHHHHHHHHCHHHCCCCEEECCCCCCHHHHHCCCCCCCCCHHHCCCCCCCCCCCC	CCCCCEEECCCCCCCHHHHHHHHHHHCCCCCCCCHHHHHHHHHCCEEEEEEECCEEEEEEEEEECCCCEEEEEEEEECCCCCCCCHHHHHHHHHHHCCCCCCCCEEECCCCCCHHHHHCCCCCCCCCCCCCCCCCCCCCCCC	CCCCCEEECCCCCCCHHHHHHHHHHHCCTTTTCCHHHHHHHHHTCEEEEEEETTEEEEEEEEEECCCCEEEEEEEEECCCCTTCCHHHHHHHHHHHCCCCCCCCEEECCCCCCHHHHHTTTCCCCCCCCCCCCCCCTTTTCC	CCCCCEEECCGGGCCHHHHHHHHHHHCCTTTTCCHHHHHHHHHTCEEEEEEETTEEEEEEEEEECCCCEEEEEEEEECGGGTTCCHHHHHHHHHHHCGGGCCCCEEECCCCCCHHHHHTTTCCCCCCGGGCCCCCCTTTTCC
train	4031	3SK9A	265	MSHHHHHHSMAALALWAKSGNPFHPLLAHMLDTAAVALAVLRMEPPRTRALYAEDWGLPEEGALAWAAALVGLHDLGKASPVFQAGWEEGKERVQRAGLPFGELLDWVAHGVFTELFLRRLLKEKGLPERAANDLAAALGAHHGFPANAEEKSRARRHLRTEDPLWKEARRWLLEEVFRRLGAPLPPSQGNGEARPEAVLRVMALASFADWVASDPSLFPYGRDPRRGDYLKEALRLAQEALNRLGWPAFAKAQRREFGELFPYI	XXXXXXXXCHHHHHHHCBSSSTTSBHHHHHHHHHHHHHHHHHHSCHHHHHHHHHHHTSCHHHHHHHHHHHHTTTTGGGCSGGGCCXXXXXXXXXXXXXXXXXXXXXCCCHHHHHHHHHHHHHHHTTCCHHHHHHHHHHTSTTTTSCCCHHHHHHHHHHHHHSCTHHHHHHHHHHHHHHHHHTCCCCCXXXXXXCCHHHHHHHHHHHHHHHHHHTCTTTSCSCCCTTSTTHHHHHHHHHHHHHHHHHSTTTCCEEEEETTEEEEEC	XXXXXXXXCHHHHHHHCECCCCCCEHHHHHHHHHHHHHHHHHHCCHHHHHHHHHHHCCCHHHHHHHHHHHHCCCCHHHCCHHHCCXXXXXXXXXXXXXXXXXXXXXCCCHHHHHHHHHHHHHHHCCCCHHHHHHHHHHCCCCCCCCCCHHHHHHHHHHHHHCCCHHHHHHHHHHHHHHHHHCCCCCCXXXXXXCCHHHHHHHHHHHHHHHHHHCCCCCCCCCCCCCCCCHHHHHHHHHHHHHHHHHCCCCCCEEEEECCEEEEEC	XXXXXXXXCHHHHHHHCCCCCCCCCHHHHHHHHHHHHHHHHHHCCHHHHHHHHHHHCCCHHHHHHHHHHHHCCCCCCCCCCCCCCXXXXXXXXXXXXXXXXXXXXXCCCHHHHHHHHHHHHHHHCCCCHHHHHHHHHHCCCCCCCCCCHHHHHHHHHHHHHCCCHHHHHHHHHHHHHHHHHCCCCCCXXXXXXCCHHHHHHHHHHHHHHHHHHCCCCCCCCCCCCCCCCHHHHHHHHHHHHHHHHHCCCCCCEEEEECCEEEEEC	XXXXXXXXCHHHHHHHCCCCCTTCCHHHHHHHHHHHHHHHHHHCCHHHHHHHHHHHTCCHHHHHHHHHHHHTTTTCCCCCCCCCCXXXXXXXXXXXXXXXXXXXXXCCCHHHHHHHHHHHHHHHTTCCHHHHHHHHHHTCTTTTCCCCHHHHHHHHHHHHHCCTHHHHHHHHHHHHHHHHHTCCCCCXXXXXXCCHHHHHHHHHHHHHHHHHHTCTTTCCCCCCTTCTTHHHHHHHHHHHHHHHHHCTTTCCEEEEETTEEEEEC	XXXXXXXXCHHHHHHHCCCCCTTCCHHHHHHHHHHHHHHHHHHCCHHHHHHHHHHHTCCHHHHHHHHHHHHTTTTGGGCCGGGCCXXXXXXXXXXXXXXXXXXXXXCCCHHHHHHHHHHHHHHHTTCCHHHHHHHHHHTCTTTTCCCCHHHHHHHHHHHHHCCTHHHHHHHHHHHHHHHHHTCCCCCXXXXXXCCHHHHHHHHHHHHHHHHHHTCTTTCCCCCCTTCTTHHHHHHHHHHHHHHHHHCTTTCCEEEEETTEEEEEC
train	4032	4ZQUA	124	MPWEDYVGKTLPVGSRLPPNFKTYDYFDRATGAVVSAKSLDTQTMAKLSNPNQVYSSIKKNIDVTAKFEKASLSGVTVNSSMITSKEVRLAVPVNTTKAQWTEINRAIEYGKNQGVKVTVTQVK	CCHHHHHHHTSCTTCBCCTTCTTCCEECTTTCEEEEEEECCHHHHHHCCSTTHHHHHHHHHHHHHHTCCEEEETTEEEETTTCSEEEEEEEECTTCCHHHHHHHHHHHHHHHHTTCEEEEEECC	CCHHHHHHHCCCCCCECCCCCCCCCEECCCCCEEEEEEECCHHHHHHCCCCCHHHHHHHHHHHHHHCCCEEEECCEEEECCCCCEEEEEEEECCCCCHHHHHHHHHHHHHHHHCCCEEEEEECC	CCHHHHHHHCCCCCCCCCCCCCCCCEECCCCCEEEEEEECCHHHHHHCCCCCHHHHHHHHHHHHHHCCCEEEECCEEEECCCCCEEEEEEEECCCCCHHHHHHHHHHHHHHHHCCCEEEEEECC	CCHHHHHHHTCCTTCCCCTTCTTCCEECTTTCEEEEEEECCHHHHHHCCCTTHHHHHHHHHHHHHHTCCEEEETTEEEETTTCCEEEEEEEECTTCCHHHHHHHHHHHHHHHHTTCEEEEEECC	CCHHHHHHHTCCTTCCCCTTCTTCCEECTTTCEEEEEEECCHHHHHHCCCTTHHHHHHHHHHHHHHTCCEEEETTEEEETTTCCEEEEEEEECTTCCHHHHHHHHHHHHHHHHTTCEEEEEECC
train	4033	4M5BA	217	MHIPEGYLSPQTCAVMGAAMVPVLTVAAKKVNKSFDKKDVPAMAIGSAFAFTIMMFNVPIPGGTTAHAIGATLLATTLGPWAASISLTLALFIQALLFGDGGILALGANSFNMAFIAPFVGYGIYRLMLSLKLNKVLSSAIGGYVGINAAALATAIELGLQPLLFHTANGTPLYFPYGLNVAIPAMMFAHLTVAGIVEAVITGLVVYYLLEHHHHHH	CCCCTTSSCHHHHHHHHHHHHHHHHHHHHHHHHHCCGGGHHHHHHHHHHHHHHHTSCEECTTSCEECCCCHHHHHHHHCHHHHHHHHHHHHHHHHHHHCCSCSTTHHHHHHHHHTHHHHHHHHHHHHHHHTTCCHHHHHHHHHHHHHHHHHHHHHHHHHHHHHHSBCTTCCBSSCCCCHHHHHHHHHHHHHHTHHHHHHHHHHHHHHHHHHSCCXXX	CCCCCCCCCHHHHHHHHHHHHHHHHHHHHHHHHHCCHHHHHHHHHHHHHHHHHHCCCEECCCCCEECCCCHHHHHHHHCHHHHHHHHHHHHHHHHHHHCCCCCCCHHHHHHHHHCHHHHHHHHHHHHHHHCCCCHHHHHHHHHHHHHHHHHHHHHHHHHHHHHHCECCCCCECCCCCCHHHHHHHHHHHHHHCHHHHHHHHHHHHHHHHHHCCCXXX	CCCCCCCCCHHHHHHHHHHHHHHHHHHHHHHHHHCCCCCHHHHHHHHHHHHHHHCCCEECCCCCEECCCCHHHHHHHHCHHHHHHHHHHHHHHHHHHHCCCCCCCHHHHHHHHHCHHHHHHHHHHHHHHHCCCCHHHHHHHHHHHHHHHHHHHHHHHHHHHHHHCCCCCCCCCCCCCCHHHHHHHHHHHHHHCHHHHHHHHHHHHHHHHHHCCCXXX	CCCCTTCCCHHHHHHHHHHHHHHHHHHHHHHHHHCCCCCHHHHHHHHHHHHHHHTCCEECTTCCEECCCCHHHHHHHHCHHHHHHHHHHHHHHHHHHHCCCCCTTHHHHHHHHHTHHHHHHHHHHHHHHHTTCCHHHHHHHHHHHHHHHHHHHHHHHHHHHHHHCCCTTCCCCCCCCCHHHHHHHHHHHHHHTHHHHHHHHHHHHHHHHHHCCCXXX	CCCCTTCCCHHHHHHHHHHHHHHHHHHHHHHHHHCCGGGHHHHHHHHHHHHHHHTCCEECTTCCEECCCCHHHHHHHHCHHHHHHHHHHHHHHHHHHHCCCCCTTHHHHHHHHHTHHHHHHHHHHHHHHHTTCCHHHHHHHHHHHHHHHHHHHHHHHHHHHHHHCCCTTCCCCCCCCCHHHHHHHHHHHHHHTHHHHHHHHHHHHHHHHHHCCCXXX
train	4034	2PIMA	141	GMSQDNYFSRMLRGEAPVPAVAGTLGGVIRAVDLEAGSLESDYVATDAFLNPVGQVQGGMLGAMLDDVTAMLVTATLEDGASCSTLNLNLSFLRPAQAGLLRGRARLERRGRNVCNVVGELSQDGKLVATATATCMVARRA	XXXXXCHHHHHHTTSSCCCHHHHHHTCEEEEEETTTTEEEEEEEECGGGBCTTSSBCHHHHHHHHHHHHHHHHHHTCCTTCCCEEEEEEEEECSCCCSEEEEEEEEEEEECSSEEEEEEEEEETTEEEEEEEEEEECXXXX	XXXXXCHHHHHHCCCCCCCHHHHHHCCEEEEEECCCCEEEEEEEECHHHECCCCCECHHHHHHHHHHHHHHHHHHCCCCCCCCEEEEEEEEECCCCCCEEEEEEEEEEEECCCEEEEEEEEEECCEEEEEEEEEEECXXXX	XXXXXCHHHHHHCCCCCCCHHHHHHCCEEEEEECCCCEEEEEEEECCCCCCCCCCCCHHHHHHHHHHHHHHHHHHCCCCCCCCEEEEEEEEECCCCCCEEEEEEEEEEEECCCEEEEEEEEEECCEEEEEEEEEEECXXXX	XXXXXCHHHHHHTTCCCCCHHHHHHTCEEEEEETTTTEEEEEEEECCCCCCTTCCCCHHHHHHHHHHHHHHHHHHTCCTTCCCEEEEEEEEECCCCCCEEEEEEEEEEEECCCEEEEEEEEEETTEEEEEEEEEEECXXXX	XXXXXCHHHHHHTTCCCCCHHHHHHTCEEEEEETTTTEEEEEEEECGGGCCTTCCCCHHHHHHHHHHHHHHHHHHTCCTTCCCEEEEEEEEECCCCCCEEEEEEEEEEEECCCEEEEEEEEEETTEEEEEEEEEEECXXXX
train	4035	3MVPA	217	MSNFEKRNRKMAEKNIRKPKQERSIEKRNKILQVAKDLFSDKTYFNVTTNEIAKKADVSVGTLYAYFASKEDILTALLKRYNDFFLTTIFADINSQDSLDRFKKNPKEWLNVLINQLLAAEDKIFHAQIEMLAYAIPQAKALLEEHNNNLKNLTYKCLLYYSDQAANPSFKTLSLVVFDFISALVDELLYHEHTQEEAHQIKKTGIDSLDLIIKSYL	XXXXXXXXXXXXXCCSSCCSSCHHHHHHHHHHHHHHHHHHHHCGGGCCHHHHHHHHTSCHHHHHHHCSSHHHHHHHHHHHHHHHHHHHTHHHHSSHHHHHHHHHCHHHHHHHHHHHHHHCSCHHHHHHHHHHTTTCHHHHHHHHHHHHHHHHHHHHHHHHHHTCSCCHHHHHHHHHHHHHHHHHHHHHHSSCCCHHHHHHHHHHHHHHHHHHHHTTC	XXXXXXXXXXXXXCCCCCCCCCHHHHHHHHHHHHHHHHHHHHCHHHCCHHHHHHHHCCCHHHHHHHCCCHHHHHHHHHHHHHHHHHHHCHHHHCCHHHHHHHHHCHHHHHHHHHHHHHHCCCHHHHHHHHHHCCCCHHHHHHHHHHHHHHHHHHHHHHHHHHCCCCCHHHHHHHHHHHHHHHHHHHHHHCCCCCHHHHHHHHHHHHHHHHHHHHCCC	XXXXXXXXXXXXXCCCCCCCCCHHHHHHHHHHHHHHHHHHHHCCCCCCHHHHHHHHCCCHHHHHHHCCCHHHHHHHHHHHHHHHHHHHCHHHHCCHHHHHHHHHCHHHHHHHHHHHHHHCCCHHHHHHHHHHCCCCHHHHHHHHHHHHHHHHHHHHHHHHHHCCCCCHHHHHHHHHHHHHHHHHHHHHHCCCCCHHHHHHHHHHHHHHHHHHHHCCC	XXXXXXXXXXXXXCCCCCCCCCHHHHHHHHHHHHHHHHHHHHCCCCCCHHHHHHHHTCCHHHHHHHCCCHHHHHHHHHHHHHHHHHHHTHHHHCCHHHHHHHHHCHHHHHHHHHHHHHHCCCHHHHHHHHHHTTTCHHHHHHHHHHHHHHHHHHHHHHHHHHTCCCCHHHHHHHHHHHHHHHHHHHHHHCCCCCHHHHHHHHHHHHHHHHHHHHTTC	XXXXXXXXXXXXXCCCCCCCCCHHHHHHHHHHHHHHHHHHHHCGGGCCHHHHHHHHTCCHHHHHHHCCCHHHHHHHHHHHHHHHHHHHTHHHHCCHHHHHHHHHCHHHHHHHHHHHHHHCCCHHHHHHHHHHTTTCHHHHHHHHHHHHHHHHHHHHHHHHHHTCCCCHHHHHHHHHHHHHHHHHHHHHHCCCCCHHHHHHHHHHHHHHHHHHHHTTC
train	4036	5VMRC	43	PDMFCALKIKFFLEIGDEDAARKAAKKCGYSEEQAERIIKKNL	XCHHHHHHHHHHHHTSCHHHHHHHHHHHTCCHHHHHHHCXXXX	XCHHHHHHHHHHHHCCCHHHHHHHHHHHCCCHHHHHHHCXXXX	XCHHHHHHHHHHHHCCCHHHHHHHHHHHCCCHHHHHHHCXXXX	XCHHHHHHHHHHHHTCCHHHHHHHHHHHTCCHHHHHHHCXXXX	XCHHHHHHHHHHHHTCCHHHHHHHHHHHTCCHHHHHHHCXXXX
train	4037	5OE8C	430	GPAMKKLKPAPFYFQPFSKKQLKVLTWWRKASPVSDKDGIICDGSIRAGKTIVMSFSYVMWAMDTFNEQNFGMAGKTIGALRRNVITPLKRMLKSRGYRVKDHRADNYLTITFKGKTNYFYLFGGKDESSQDLIQGITLAGMFFDEVALMPESFVNQATARCSVDGAKLWFNCNPAGPYHWFKVEYLDKLDEKNLLHLHFTMDDNLSLSKQVKERYQRMYKGVFYQRYILGLWVLAEGIIYDMFDQDEHVVPTVPRPYEKYYVSCDYGTQNPTTFGLWGLYNGVWYKVKEYHYDGRKENKQKTDQEYYEDLMKFIEDIEKHKFKGVIVDPSAASFIALLRQKGIKVIKAKNDVLDGIRNVATALNKKMILYNDCCKETFREYSSYVWDEKAAERGEDKPVKQNDHQLDADRYFVNTILFGNKLRAVPSLY	XXXXXXXXXXXXCCCCCCHHHHHHHHTTSTTCTTTTCSEEEEEECTTSSCHHHHHHHHHHHHHHHCSSCEEEEEESSHHHHHHHTHHHHHHHHHHTTCEEEEETTTTEEEEEETTEEEEEEEEESSCHHHHHHHHHCCCSEEEETTGGGSCHHHHHHHHTTCCSTTCEEEEECCCCCTTSHHHHHTTTCHHHHTCEEEEECGGGCTTSCHHHHHHHHTTCCHHHHHHHTSCCCCCCCSBTTTTCCTTTSEECSCCCCCSCEEEEEECCSSSCEEEEEEEEETTEEEEEEEEEECHHHHTCCCCHHHHHHHHHHHTTTSCTTTEEEEEECTTCHHHHHHHHHTTCCEEECCCCHHHHHHHHHHHHHTTSEEEETTCHHHHHHHTTCBBCHHHHHTTCCCBCSSSCHHHHHHHHHHHHHTCCXXXXXXXXXX	XXXXXXXXXXXXCCCCCCHHHHHHHHCCCCCCCCCCCCEEEEEECCCCCCHHHHHHHHHHHHHHHCCCCEEEEEECCHHHHHHHCHHHHHHHHHHCCCEEEEECCCCEEEEEECCEEEEEEEEECCCHHHHHHHHHCCCCEEEECCHHHCCHHHHHHHHCCCCCCCCEEEEECCCCCCCCHHHHHCCCCHHHHCCEEEEECHHHCCCCCHHHHHHHHCCCCHHHHHHHCCCCCCCCCCECCCCCCCCCCEECCCCCCCCCEEEEEECCCCCCEEEEEEEEECCEEEEEEEEEECHHHHCCCCCHHHHHHHHHHHCCCCCCCCEEEEEECCCCHHHHHHHHHCCCCEEECCCCHHHHHHHHHHHHHCCCEEEECCCHHHHHHHCCCEECHHHHHCCCCCECCCCCHHHHHHHHHHHHHCCCXXXXXXXXXX	XXXXXXXXXXXXCCCCCCHHHHHHHHCCCCCCCCCCCCEEEEEECCCCCCHHHHHHHHHHHHHHHCCCCEEEEEECCHHHHHHHCHHHHHHHHHHCCCEEEEECCCCEEEEEECCEEEEEEEEECCCHHHHHHHHHCCCCEEEECCCCCCCHHHHHHHHCCCCCCCCEEEEECCCCCCCCHHHHHCCCCHHHHCCEEEEECCCCCCCCCHHHHHHHHCCCCHHHHHHHCCCCCCCCCCCCCCCCCCCCCEECCCCCCCCCEEEEEECCCCCCEEEEEEEEECCEEEEEEEEEECHHHHCCCCCHHHHHHHHHHHCCCCCCCCEEEEEECCCCHHHHHHHHHCCCCEEECCCCHHHHHHHHHHHHHCCCEEEECCCHHHHHHHCCCCCCHHHHHCCCCCCCCCCCHHHHHHHHHHHHHCCCXXXXXXXXXX	XXXXXXXXXXXXCCCCCCHHHHHHHHTTCTTCTTTTCCEEEEEECTTCCCHHHHHHHHHHHHHHHCCCCEEEEEECCHHHHHHHTHHHHHHHHHHTTCEEEEETTTTEEEEEETTEEEEEEEEECCCHHHHHHHHHCCCCEEEETTCCCCCHHHHHHHHTTCCCTTCEEEEECCCCCTTCHHHHHTTTCHHHHTCEEEEECCCCCTTCCHHHHHHHHTTCCHHHHHHHTCCCCCCCCCCTTTTCCTTTCEECCCCCCCCCEEEEEECCCCCCEEEEEEEEETTEEEEEEEEEECHHHHTCCCCHHHHHHHHHHHTTTCCTTTEEEEEECTTCHHHHHHHHHTTCCEEECCCCHHHHHHHHHHHHHTTCEEEETTCHHHHHHHTTCCCCHHHHHTTCCCCCCCCCHHHHHHHHHHHHHTCCXXXXXXXXXX	XXXXXXXXXXXXCCCCCCHHHHHHHHTTCTTCTTTTCCEEEEEECTTCCCHHHHHHHHHHHHHHHCCCCEEEEEECCHHHHHHHTHHHHHHHHHHTTCEEEEETTTTEEEEEETTEEEEEEEEECCCHHHHHHHHHCCCCEEEETTGGGCCHHHHHHHHTTCCCTTCEEEEECCCCCTTCHHHHHTTTCHHHHTCEEEEECGGGCTTCCHHHHHHHHTTCCHHHHHHHTCCCCCCCCCCTTTTCCTTTCEECCCCCCCCCEEEEEECCCCCCEEEEEEEEETTEEEEEEEEEECHHHHTCCCCHHHHHHHHHHHTTTCCTTTEEEEEECTTCHHHHHHHHHTTCCEEECCCCHHHHHHHHHHHHHTTCEEEETTCHHHHHHHTTCCCCHHHHHTTCCCCCCCCCHHHHHHHHHHHHHTCCXXXXXXXXXX
train	4038	5Y2WA	234	MGHHHHHHKQGRLRLAVITTAKYFIPRLLGEFIQKYPGIEVSLKVTNHEQIRHRMQNNEDDLYIVSEPPEEIDLNYQPFLDNPLVVIARRDHPLAGKSNIPITALNDEAFIMREKGSGTRLAVQNLFHRHYVDVRVRLELGSNEAIKQAIAGGMGISVLSQHTLVSEGARSELTILDIDEFPIKRRWYVANLAGKQLSVITQTFLDYLMAVTKNMPAPFAEQLTTQQTPVKLVL	XXXXXXXXXCEEEEEEEEGGGTTHHHHHHHHHHHHCTTEEEEEEEECHHHHHHHHHTTCCSEEEESSCCTTSCEEEEEEEECCEEEEEETTSTTTTCSSBCGGGGTTCBBCBCCTTCHHHHHHHHHHHHTTCCCBCCCBCSSHHHHHHHHHTTSCBEEEEGGGGGSCCSSCCEEEECBTTCSBCCEEEEEEETTCCCCHHHHHHHHHHHHHTTTCCCXXXXXXXXXXXXXXXXX	XXXXXXXXXCEEEEEEEEHHHCCHHHHHHHHHHHHCCCEEEEEEEECHHHHHHHHHCCCCCEEEECCCCCCCCEEEEEEEECCEEEEEECCCCCCCCCCECHHHHCCCEECECCCCCHHHHHHHHHHHHCCCCCECCCECCCHHHHHHHHHCCCCEEEEEHHHHHCCCCCCCEEEECECCCCECCEEEEEEECCCCCCHHHHHHHHHHHHHCCCCCCXXXXXXXXXXXXXXXXX	XXXXXXXXXCEEEEEEEECCCCCHHHHHHHHHHHHCCCEEEEEEEECHHHHHHHHHCCCCCEEEECCCCCCCCEEEEEEEECCEEEEEECCCCCCCCCCCCCCCCCCCCCCCCCCCCHHHHHHHHHHHHCCCCCCCCCCCCCHHHHHHHHHCCCCCEEEECCCCCCCCCCCCEEEECCCCCCCCCEEEEEEECCCCCCHHHHHHHHHHHHHCCCCCCXXXXXXXXXXXXXXXXX	XXXXXXXXXCEEEEEEEECCCTTHHHHHHHHHHHHCTTEEEEEEEECHHHHHHHHHTTCCCEEEECCCCTTCCEEEEEEEECCEEEEEETTCTTTTCCCCCCCCCTTCCCCCCCTTCHHHHHHHHHHHHTTCCCCCCCCCCCHHHHHHHHHTTCCCEEEECCCCCCCCCCCCEEEECCTTCCCCCEEEEEEETTCCCCHHHHHHHHHHHHHTTTCCCXXXXXXXXXXXXXXXXX	XXXXXXXXXCEEEEEEEEGGGTTHHHHHHHHHHHHCTTEEEEEEEECHHHHHHHHHTTCCCEEEECCCCTTCCEEEEEEEECCEEEEEETTCTTTTCCCCCGGGGTTCCCCCCCTTCHHHHHHHHHHHHTTCCCCCCCCCCCHHHHHHHHHTTCCCEEEEGGGGGCCCCCCCEEEECCTTCCCCCEEEEEEETTCCCCHHHHHHHHHHHHHTTTCCCXXXXXXXXXXXXXXXXX
train	4039	5A8JA	373	MATVSVSLKSSTNLAFTGKPTQVSLIVRVSPTSFASLSGIHYVVMIDNSPSMKKENKINLALSSASRLVQDIIPGNFISIYLFSNDIETLYEGESGKQIELKSIKMGYTTNLHKAITKVLEKFKSSEIPVKIILLSDGKPTDKRYSRDYESLQVPKNVQLITIGLGEDYNEAIMKILADKGSGVFYHINDPSQLPTTLVEQKSDKVAAYNLTLNFSEGLEVINYEMPVNIPVVDKDVNVYAVGNIPPGETDYTLKVTGNYVDSVSNKNIEIDESLVIKRAPDDEVRSNFDRTVINEVSYYMLLRYYGNLISEGKSEEATRVVQELLTAAERTKRVELIERTKKLVNDPKVDLSEVTKTMRTGSIEGRHHHHHH	XCCEEEEEEESCSEECSSSCEEEEEEEEEEECCCEECCSCEEEEEEECSHHHHGGGHHHHHHHHHHHHHHHSCSSCEEEEEEESSSEEEEEEEESSCCCCCCCCCCCSSCCHHHHHHHHHHHTTTCCSCEEEEEEESSCCSSSCSGGGGTTCCCCTTEEEEEEEESSSSCHHHHHHHHHHTTCCEEEESSGGGHHHHHHTTCCSEESEEEEEEEECTTEEESSSCSSEEEEEECSCEEEEEEEEECCSSSCEEEEEEEEEEETTTCCEEEEEEEEEEEECCHHHHHHHCCHHHHHHHHHHHHHHHHHHHHHTTCHHHHHHHHHHHHHHHHHHTCHHHHHHHTTCCSCHHHHHHHHHHHHTGGGCCCXXXXXXX	XCCEEEEEEECCCEECCCCCEEEEEEEEEEECCCEECCCCEEEEEEECCHHHHHHHHHHHHHHHHHHHHHHCCCCCEEEEEEECCCEEEEEEEECCCCCCCCCCCCCCCCCHHHHHHHHHHHCCCCCCCEEEEEEECCCCCCCCCHHHHCCCCCCCCEEEEEEEECCCCCHHHHHHHHHHCCCCEEEECCHHHHHHHHHCCCCCEECEEEEEEEECCCEEECCCCCCEEEEEECCCEEEEEEEEECCCCCCEEEEEEEEEEECCCCCEEEEEEEEEEEECCHHHHHHHCCHHHHHHHHHHHHHHHHHHHHHCCCHHHHHHHHHHHHHHHHHHCCHHHHHHHCCCCCCHHHHHHHHHHHHCHHHCCCXXXXXXX	XCCEEEEEEECCCEECCCCCEEEEEEEEEEECCCEECCCCEEEEEEECCHHHHCCCHHHHHHHHHHHHHHHCCCCCEEEEEEECCCEEEEEEEECCCCCCCCCCCCCCCCCHHHHHHHHHHHCCCCCCCEEEEEEECCCCCCCCCCCCCCCCCCCCCEEEEEEEECCCCCHHHHHHHHHHCCCCEEEECCCCCHHHHHHCCCCCEECEEEEEEEECCCEEECCCCCCEEEEEECCCEEEEEEEEECCCCCCEEEEEEEEEEECCCCCEEEEEEEEEEEECCHHHHHHHCCHHHHHHHHHHHHHHHHHHHHHCCCHHHHHHHHHHHHHHHHHHCCHHHHHHHCCCCCCHHHHHHHHHHHHCCCCCCCXXXXXXX	XCCEEEEEEECCCEECCCCCEEEEEEEEEEECCCEECCCCEEEEEEECCHHHHCCCHHHHHHHHHHHHHHHCCCCCEEEEEEECCCEEEEEEEECCCCCCCCCCCCCCCCCHHHHHHHHHHHTTTCCCCEEEEEEECCCCCCCCCCCCCTTCCCCTTEEEEEEEECCCCCHHHHHHHHHHTTCCEEEECCCCCHHHHHHTTCCCEECEEEEEEEECTTEEECCCCCCEEEEEECCCEEEEEEEEECCCCCCEEEEEEEEEEETTTCCEEEEEEEEEEEECCHHHHHHHCCHHHHHHHHHHHHHHHHHHHHHTTCHHHHHHHHHHHHHHHHHHTCHHHHHHHTTCCCCHHHHHHHHHHHHTCCCCCCXXXXXXX	XCCEEEEEEECCCEECCCCCEEEEEEEEEEECCCEECCCCEEEEEEECCHHHHGGGHHHHHHHHHHHHHHHCCCCCEEEEEEECCCEEEEEEEECCCCCCCCCCCCCCCCCHHHHHHHHHHHTTTCCCCEEEEEEECCCCCCCCCGGGGTTCCCCTTEEEEEEEECCCCCHHHHHHHHHHTTCCEEEECCGGGHHHHHHTTCCCEECEEEEEEEECTTEEECCCCCCEEEEEECCCEEEEEEEEECCCCCCEEEEEEEEEEETTTCCEEEEEEEEEEEECCHHHHHHHCCHHHHHHHHHHHHHHHHHHHHHTTCHHHHHHHHHHHHHHHHHHTCHHHHHHHTTCCCCHHHHHHHHHHHHTGGGCCCXXXXXXX
train	4040	2R77A	205	MHHHHHHSSGRENLYFQGIPTISELKKDRIIPHVFPNDKIDLNVDLFISFKAGKEVNHGNVLDIAGTGSVPRNIKFSEEPPDGYCFVLFMVDPDYPSRLRPDGKEYIHWVVSGIKTKELIKGTQKNCVTILPYVGPSIKKGTGLHRISFIISLIKEEDKDNITGLPHYKGEKYITRVKFNNYESVHNIAQINNMKIVGYNWCQIE	XXXXXXXXXXXXXXCCCCCCCHHHHHHTTHHHHTSSSSCCCCCCCEEEEEETTEECCSSCBCCGGGCSSCCSEEEESSCCCTTEEEEEEEEEEEESCTTSTTCEEEEEEEEEEECSSEEETTBCTTCEEEECCCCCCCCTTSCCBCCEEEEEEEEGGGTTCCCSCCCCXCCTTTSCCCCTTCCCHHHHHHHTTCCEEEEEECBBC	XXXXXXXXXXXXXXCCCCCCCHHHHHHCCHHHHCCCCCCCCCCCCEEEEEECCEECCCCCECCHHHCCCCCCEEEECCCCCCCEEEEEEEEEEEECCCCCCCCEEEEEEEEEEECCCEEECCECCCCEEEECCCCCCCCCCCCCECCEEEEEEEEHHHCCCCCCCCCCXCCCCCCCCCCCCCCCHHHHHHHCCCCEEEEEECEEC	XXXXXXXXXXXXXXCCCCCCCHHHHHHCCHHHHCCCCCCCCCCCCEEEEEECCEECCCCCCCCCCCCCCCCCEEEECCCCCCCEEEEEEEEEEEECCCCCCCCEEEEEEEEEEECCCEEECCCCCCCEEEECCCCCCCCCCCCCCCCEEEEEEEECCCCCCCCCCCCCXCCCCCCCCCCCCCCCHHHHHHHCCCCEEEEEECCCC	XXXXXXXXXXXXXXCCCCCCCHHHHHHTTHHHHTCCCCCCCCCCCEEEEEETTEECCCCCCCCCCCCCCCCCEEEECCCCCTTEEEEEEEEEEEECCTTCTTCEEEEEEEEEEECCCEEETTCCTTCEEEECCCCCCCCTTCCCCCCEEEEEEEECCCTTCCCCCCCCXCCTTTCCCCCTTCCCHHHHHHHTTCCEEEEEECCCC	XXXXXXXXXXXXXXCCCCCCCHHHHHHTTHHHHTCCCCCCCCCCCEEEEEETTEECCCCCCCCGGGCCCCCCEEEECCCCCTTEEEEEEEEEEEECCTTCTTCEEEEEEEEEEECCCEEETTCCTTCEEEECCCCCCCCTTCCCCCCEEEEEEEEGGGTTCCCCCCCCXCCTTTCCCCCTTCCCHHHHHHHTTCCEEEEEECCCC
train	4041	1U2ZB	433	MGHHHHHHKKPLKKGRANKKNDRDSPSSTFVDWNGPCLRLQYPLFDIEYLRSHEIYSGTPIQSISLRTNSPQPTSLTSDNDTSSVTTAKLQSILFSNYMEEYKVDFKRSTAIYNPMSEIGKLIEYSCLVFLPSPYAEQLKETILPDLNASFDNSDTKGFVNAINLYNKMIREIPRQRIIDHLETIDKIPRSFIHDFLHIVYTRSIHPQANKLKHYKAFSNYVYGELLPNFLSDVYQQCQLKKGDTFMDLGSGVGNCVVQAALECGCALSFGCEIMDDASDLTILQYEELKKRCKLYGMRLNNVEFSLKKSFVDNNRVAELIPQCDVILVNNFLFDEDLNKKVEKILQTAKVGCKIISLKSLRSLTYQINFYNVENIFNRLKVQRYDLKEDSVSWTHSGGEYYISTVMEDVDESLFSPAARGRRNRGTPVKYTR	XXXXXXXXXXXXXXXXXXXXXXXXXXXCBSSCTTSCEEECCSCCBCHHHHHHCCSCCCCCCCGGGCCCXXXXXXXXXXXXXXXXXCEEEEECSSCTTCEEEEECCSSSCCSSCCHHHHHHHHHHHHHHTTCCTTHHHHHHHHHHHHHHHHHHTTCHHHHHHHHHHHHHHHHTSCHHHHHHHHTTCCEEEHHHHHHHHHHHHHHHTGGGGGGGGSCCSSGGGCCCCBCHHHHHHHHHHTTCCTTCEEEEESCTTSHHHHHHHHHHCCSEEEEEECCHHHHHHHHHHHHHHHHHHHHTTBCCCCEEEEESSCSTTCHHHHHHGGGCSEEEECCTTCCHHHHHHHHHHHTTCCTTCEEEESSCSSCTTCCCCGGGSSCGGGGEEEEEEECCTTCBTTBSSCCEEEEEEECSSCCGGGSCCXXXXXXXCXXCCCBCX	XXXXXXXXXXXXXXXXXXXXXXXXXXXCECCCCCCCEEECCCCCECHHHHHHCCCCCCCCCCHHHCCCXXXXXXXXXXXXXXXXXCEEEEECCCCCCCEEEEECCCCCCCCCCCHHHHHHHHHHHHHHCCCCCCHHHHHHHHHHHHHHHHHHCCCHHHHHHHHHHHHHHHHCCCHHHHHHHHCCCCEEEHHHHHHHHHHHHHHHCHHHHHHHHCCCCCHHHCCCCECHHHHHHHHHHCCCCCCCEEEEECCCCCHHHHHHHHHHCCCEEEEEECCHHHHHHHHHHHHHHHHHHHHCCECCCCEEEEECCCCCCCHHHHHHHHHCCEEEECCCCCCHHHHHHHHHHHCCCCCCCEEEECCCCCCCCCCCCHHHCCCHHHHEEEEEEECCCCCECCECCCCEEEEEEECCCCCHHHCCCXXXXXXXCXXCCCECX	XXXXXXXXXXXXXXXXXXXXXXXXXXXCCCCCCCCCEEECCCCCCCHHHHHHCCCCCCCCCCCCCCCCXXXXXXXXXXXXXXXXXCEEEEECCCCCCCEEEEECCCCCCCCCCCHHHHHHHHHHHHHHCCCCCCHHHHHHHHHHHHHHHHHHCCCHHHHHHHHHHHHHHHHCCCHHHHHHHHCCCCEEEHHHHHHHHHHHHHHHCCCCCCCCCCCCCCCCCCCCCCCHHHHHHHHHHCCCCCCCEEEEECCCCCHHHHHHHHHHCCCEEEEEECCHHHHHHHHHHHHHHHHHHHHCCCCCCCEEEEECCCCCCCHHHHHHCCCCCEEEECCCCCCHHHHHHHHHHHCCCCCCCEEEECCCCCCCCCCCCCCCCCCCCCCEEEEEEECCCCCCCCCCCCCEEEEEEECCCCCCCCCCCXXXXXXXCXXCCCCCX	XXXXXXXXXXXXXXXXXXXXXXXXXXXCCCCCTTCCEEECCCCCCCHHHHHHCCCCCCCCCCCCCCCCXXXXXXXXXXXXXXXXXCEEEEECCCCTTCEEEEECCCCCCCCCCCHHHHHHHHHHHHHHTTCCTTHHHHHHHHHHHHHHHHHHTTCHHHHHHHHHHHHHHHHTCCHHHHHHHHTTCCEEEHHHHHHHHHHHHHHHTCCCCCCCCCCCCCCCCCCCCCCHHHHHHHHHHTTCCTTCEEEEECCTTCHHHHHHHHHHCCCEEEEEECCHHHHHHHHHHHHHHHHHHHHTTCCCCCEEEEECCCCTTCHHHHHHCCCCCEEEECCTTCCHHHHHHHHHHHTTCCTTCEEEECCCCCCTTCCCCCCCCCCCCCCEEEEEEECCTTCCTTCCCCCEEEEEEECCCCCCCCCCCXXXXXXXCXXCCCCCX	XXXXXXXXXXXXXXXXXXXXXXXXXXXCCCCCTTCCEEECCCCCCCHHHHHHCCCCCCCCCCGGGCCCXXXXXXXXXXXXXXXXXCEEEEECCCCTTCEEEEECCCCCCCCCCCHHHHHHHHHHHHHHTTCCTTHHHHHHHHHHHHHHHHHHTTCHHHHHHHHHHHHHHHHTCCHHHHHHHHTTCCEEEHHHHHHHHHHHHHHHTGGGGGGGGCCCCCGGGCCCCCCHHHHHHHHHHTTCCTTCEEEEECCTTCHHHHHHHHHHCCCEEEEEECCHHHHHHHHHHHHHHHHHHHHTTCCCCCEEEEECCCCTTCHHHHHHGGGCCEEEECCTTCCHHHHHHHHHHHTTCCTTCEEEECCCCCCTTCCCCGGGCCCGGGGEEEEEEECCTTCCTTCCCCCEEEEEEECCCCCGGGCCCXXXXXXXCXXCCCCCX
train	4042	1T4AA	84	MYKVKVYVSLKESVLDPQGSAVQHALHSMTYNEVQDVRIGKYMELTIEKSDRDLDVLVKEMCEKLLANTVIEDYRYEVEEVVAQ	CEEEEEEEEECTTSCCHHHHHHHHHHHHTTCTTEEEEEEEEEEEEEECCCSSCHHHHHHHHHHHTTCCTTTEEEEEEEECXXXX	CEEEEEEEEECCCCCCHHHHHHHHHHHHCCCCCEEEEEEEEEEEEEECCCCCCHHHHHHHHHHHCCCCCCCEEEEEEEECXXXX	CEEEEEEEEECCCCCCHHHHHHHHHHHHCCCCCEEEEEEEEEEEEEECCCCCCHHHHHHHHHHHCCCCCCCEEEEEEEECXXXX	CEEEEEEEEECTTCCCHHHHHHHHHHHHTTCTTEEEEEEEEEEEEEECCCCCCHHHHHHHHHHHTTCCTTTEEEEEEEECXXXX	CEEEEEEEEECTTCCCHHHHHHHHHHHHTTCTTEEEEEEEEEEEEEECCCCCCHHHHHHHHHHHTTCCTTTEEEEEEEECXXXX
train	4043	3HTNB	149	GAQNEKNMYSYKKIGNKYIVSINNHTEIVKALNAFCKEKGILSGSINGIGAIGELTLRFFNPKTKAYDDKTFREQMEISNLTGNISSMNEQVYLHLHITVGRSDYSALAGHLLSAIQNGAGEFVVEDYSERISRTYNPDLGLNIYDFER	XXXXXXCCEEEEEETTEEEEEECTTCBHHHHHHHHHHHTTCCSEEEEEEEEEEEEEEECCCCCXXXXCEEEECSCEEEEEEEEEEEEETTEEEEEEEEEEECTTSBEEEEEEEEEEEEEEEEEEEEECCSCCEEEEETTTTEEEEETTC	XXXXXXCCEEEEEECCEEEEEECCCCEHHHHHHHHHHHCCCCCEEEEEEEEEEEEEEECCCCCXXXXCEEEECCCEEEEEEEEEEEEECCEEEEEEEEEEECCCCEEEEEEEEEEEEEEEEEEEEEECCCCCEEEEECCCCEEEEECCC	XXXXXXCCEEEEEECCEEEEEECCCCCHHHHHHHHHHHCCCCCEEEEEEEEEEEEEEECCCCCXXXXCEEEECCCEEEEEEEEEEEEECCEEEEEEEEEEECCCCCEEEEEEEEEEEEEEEEEEEEECCCCCEEEEECCCCEEEEECCC	XXXXXXCCEEEEEETTEEEEEECTTCCHHHHHHHHHHHTTCCCEEEEEEEEEEEEEEECCCCCXXXXCEEEECCCEEEEEEEEEEEEETTEEEEEEEEEEECTTCCEEEEEEEEEEEEEEEEEEEEECCCCCEEEEETTTTEEEEETTC	XXXXXXCCEEEEEETTEEEEEECTTCCHHHHHHHHHHHTTCCCEEEEEEEEEEEEEEECCCCCXXXXCEEEECCCEEEEEEEEEEEEETTEEEEEEEEEEECTTCCEEEEEEEEEEEEEEEEEEEEECCCCCEEEEETTTTEEEEETTC
train	4044	3HVAB	177	GAMGSEEKLREVSSQDPVTGLYNRSHFLDLMDAAVQQAVTARKPSTLAYIHLNGYPSLQADHGLSGIDLLLGQLAGLMREQFGEEADLARFGDSIFAALFKGKTPEQAQAALQRLLKKVENHLFELNGRSAQATLSIGVAGLDEKTAKAQDVMNRAHRCADDAARKGGSQIKQYNPA	XXXXXXXXXXXCCCBCTTTSSEEHHHHHHHHHHHHHHHHHSCCCEEEEEEEETTHHHHHHHHHHHHHHHHHHHHHHHHHHHHTTSEEEEECSSSEEEEEEETCCHHHHHHHHHHHHHHHHHCCEECSSCEECCCEEEEEEEECTTCCCHHHHHHHHHHHHHHHHHHCSSEEECXXXX	XXXXXXXXXXXCCCECCCCCCEEHHHHHHHHHHHHHHHHHCCCCEEEEEEEECCHHHHHHHHHHHHHHHHHHHHHHHHHHHHCCCEEEEECCCCEEEEEEECCCHHHHHHHHHHHHHHHHHCCEECCCCEECCCEEEEEEEECCCCCCHHHHHHHHHHHHHHHHHHCCCEEECXXXX	XXXXXXXXXXXCCCCCCCCCCEEHHHHHHHHHHHHHHHHHCCCCEEEEEEEECCHHHHHHHHHHHHHHHHHHHHHHHHHHHHCCCEEEEECCCCEEEEEEECCCHHHHHHHHHHHHHHHHHCCEECCCCEECCCEEEEEEEECCCCCCHHHHHHHHHHHHHHHHHHCCCEEECXXXX	XXXXXXXXXXXCCCCCTTTCCEEHHHHHHHHHHHHHHHHHCCCCEEEEEEEETTHHHHHHHHHHHHHHHHHHHHHHHHHHHHTTCEEEEECCCCEEEEEEETCCHHHHHHHHHHHHHHHHHCCEECCCCEECCCEEEEEEEECTTCCCHHHHHHHHHHHHHHHHHHCCCEEECXXXX	XXXXXXXXXXXCCCCCTTTCCEEHHHHHHHHHHHHHHHHHCCCCEEEEEEEETTHHHHHHHHHHHHHHHHHHHHHHHHHHHHTTCEEEEECCCCEEEEEEETCCHHHHHHHHHHHHHHHHHCCEECCCCEECCCEEEEEEEECTTCCCHHHHHHHHHHHHHHHHHHCCCEEECXXXX
train	4045	4R3QB	88	MADSDPGERSYDNMLKMLSDLNKDLEKLLEEMEKISVQATWMAYDMVVMRTNPTLAESMRRLEDAFLNCKEEMEKNWQELLTETKRKQ	XXXXXXXXXXXCTHHHHHHHHHHHHHHHHHHHHHHHHHHHHHHHHHHHCXXXXXCHHHHHHHHHHHHHHHHHHHHHHHHHHHHTCXXX	XXXXXXXXXXXCCHHHHHHHHHHHHHHHHHHHHHHHHHHHHHHHHHHHCXXXXXCHHHHHHHHHHHHHHHHHHHHHHHHHHHHCCXXX	XXXXXXXXXXXCCHHHHHHHHHHHHHHHHHHHHHHHHHHHHHHHHHHHCXXXXXCHHHHHHHHHHHHHHHHHHHHHHHHHHHHCCXXX	XXXXXXXXXXXCTHHHHHHHHHHHHHHHHHHHHHHHHHHHHHHHHHHHCXXXXXCHHHHHHHHHHHHHHHHHHHHHHHHHHHHTCXXX	XXXXXXXXXXXCTHHHHHHHHHHHHHHHHHHHHHHHHHHHHHHHHHHHCXXXXXCHHHHHHHHHHHHHHHHHHHHHHHHHHHHTCXXX
train	4046	2IMJB	166	MSSNAQVRPPLPPFTRESAIEKIRLAEDGWNSRDPERVSLAYTLDTQWRNRAEFAHNREEAKAFLTRKWAKELDYRLIKELWAFTDNRIAVRYAYEWHDDSGNWFRSYGNENWEFDEQGLMARRFACINDMPIKAQERKFHWPLGRRPDDHPGLSELGLEHHHHHH	XXXXCCCCSSCSSCCHHHHHHHHHHHHHHHTTTCHHHHHTTEEEEEEEEETTEEECSHHHHHHHHHHHHHHSEEEEEEEEEEEEETTEEEEEEEEEEECTTSCEEEEEEEEEEEECTTSCEEEEEEEEEEEEECGGGCCCCSSSSSCCTTSCCGGGTTCCXXXXXX	XXXXCCCCCCCCCCCHHHHHHHHHHHHHHHCCCCHHHHHCCEEEEEEEEECCEEECCHHHHHHHHHHHHHHCEEEEEEEEEEEEECCEEEEEEEEEEECCCCCEEEEEEEEEEEECCCCCEEEEEEEEEEEEECHHHCCCCCCCCCCCCCCCCHHHCCCCXXXXXX	XXXXCCCCCCCCCCCHHHHHHHHHHHHHHHCCCCHHHHHCCEEEEEEEEECCEEECCHHHHHHHHHHHHHHCEEEEEEEEEEEEECCEEEEEEEEEEECCCCCEEEEEEEEEEEECCCCCEEEEEEEEEEEEECCCCCCCCCCCCCCCCCCCCCCCCCCCXXXXXX	XXXXCCCCCCCCCCCHHHHHHHHHHHHHHHTTTCHHHHHTTEEEEEEEEETTEEECCHHHHHHHHHHHHHHCEEEEEEEEEEEEETTEEEEEEEEEEECTTCCEEEEEEEEEEEECTTCCEEEEEEEEEEEEECCCCCCCCCCCCCCCTTCCCCCCTTCCXXXXXX	XXXXCCCCCCCCCCCHHHHHHHHHHHHHHHTTTCHHHHHTTEEEEEEEEETTEEECCHHHHHHHHHHHHHHCEEEEEEEEEEEEETTEEEEEEEEEEECTTCCEEEEEEEEEEEECTTCCEEEEEEEEEEEEECGGGCCCCCCCCCCCTTCCCGGGTTCCXXXXXX
train	4047	4UE0C	122	GALTTSTRQGSRVVGFMDFIIALGWQIIPSNIRYIYILNCSQFMPTSDVTTIYFQADSGLESIFVMDSPFYASCTQQLPDKTIKTYGVTISKKQSIISINFSSSLEPNIMVSAWTASITRTQ	XXXXXXCEEEEEEEEETTEEEEEEEEEEECSSCEEEEEEECCBCCSSCCSEEEEECCHHHHTTCCSSSCEEEEEEEECTTSCEEEEEEEEEEETTEEEEEESSCCCTTSCBCCEEEEEEECX	XXXXXXCEEEEEEEEECCEEEEEEEEEEECCCCEEEEEEECCECCCCCCCEEEEECCHHHHCCCCCCCCEEEEEEEECCCCCEEEEEEEEEEECCEEEEEECCCCCCCCCECCEEEEEEECX	XXXXXXCEEEEEEEEECCEEEEEEEEEEECCCCEEEEEEECCCCCCCCCCEEEEECCHHHHCCCCCCCCEEEEEEEECCCCCEEEEEEEEEEECCEEEEEECCCCCCCCCCCCEEEEEEECX	XXXXXXCEEEEEEEEETTEEEEEEEEEEECCCCEEEEEEECCCCCCCCCCEEEEECCHHHHTTCCCCCCEEEEEEEECTTCCEEEEEEEEEEETTEEEEEECCCCCTTCCCCCEEEEEEECX	XXXXXXCEEEEEEEEETTEEEEEEEEEEECCCCEEEEEEECCCCCCCCCCEEEEECCHHHHTTCCCCCCEEEEEEEECTTCCEEEEEEEEEEETTEEEEEECCCCCTTCCCCCEEEEEEECX
train	4048	2GAKA	391	PEFFSVRHLELAGDDPYSNVNCTKILQGDPEEIQKVKLEILTVQFKKRPRWTPHDYINMTRDCASFIRTRKYIVEPLTKEEVGFPIAYSIVVHHKIEMLDRLLRAIYMPQNFYCIHVDRKAEESFLAAVQGIASCFDNVFVASQLESVVYASWTRVKADLNCMKDLYRMNANWKYLINLCGMDFPIKTNLEIVRKLKCSTGENNLETEKMPPNKEERWKKRYAVVDGKLTNTGIVKAPPPLKTPLFSGSAYFVVTREYVGYVLENENIQKLMEWAQDTYSPDEFLWATIQRIPEVPGSFPSSNKYDLSDMNAIARFVKWQYFEGDVSNGAPYPPCSGVHVRSVCVFGAGDLSWMLRQHHLFANKFDMDVDPFAIQCLDEHLRRKALENLEH	XXXXXXCTTCCXXXXXXXCCCHHHHHTTCHHHHHHHHHHHHCHHHHTSCCCCHHHHHHHTTSHHHHHHHHTCCCSCSCHHHHTSCEEEEEEECSCHHHHHHHHHHHCCTTSEEEEEECTTSCHHHHHHHHHHHHTCTTEEECSSCCCCCTTSHHHHHHHHHHHHHHHHHCSCCCEEEEEETTCEESSCHHHHHHHHHHTTTCCBCCBEECCGGGSHHHHEEEEEETTEEEEEEEECCCCSCSSCCEECCSCCEEEHHHHHHHHHCHHHHHHHHHHTTSSSGGGTHHHHHTTSTTSTTCCCSSGGGCBCTTTSSSEEECBTTTCSCGGGTCSSCCCSSEEETTEEECCGGGHHHHTTSCCSEEECCCTTTCHHHHHHHHHHHHHHHHCXXXX	XXXXXXCCCCCXXXXXXXCCCHHHHHCCCHHHHHHHHHHHHCHHHHCCCCCCHHHHHHHCCCHHHHHHHHCCCCCCCCHHHHCCCEEEEEEECCCHHHHHHHHHHHCCCCCEEEEEECCCCCHHHHHHHHHHHHCCCCEEECCCCCCCCCCCHHHHHHHHHHHHHHHHHCCCCCEEEEEECCCEECCCHHHHHHHHHHCCCCCECCEEECCHHHCHHHHEEEEEECCEEEEEEEECCCCCCCCCCEECCCCCEEEHHHHHHHHHCHHHHHHHHHHCCCCCHHHCHHHHHCCCCCCCCCCCCCHHHCECCCCCCCEEECECCCCCCHHHCCCCCCCCCEEECCEEECCHHHHHHHCCCCCCEEECCCCCCCHHHHHHHHHHHHHHHHCXXXX	XXXXXXCCCCCXXXXXXXCCCHHHHHCCCHHHHHHHHHHHHCHHHHCCCCCCHHHHHHHCCCHHHHHHHHCCCCCCCCHHHHCCCEEEEEEECCCHHHHHHHHHHHCCCCCEEEEEECCCCCHHHHHHHHHHHHCCCCEEECCCCCCCCCCCHHHHHHHHHHHHHHHHHCCCCCEEEEEECCCEECCCHHHHHHHHHHCCCCCCCCCEECCCCCCHHHHEEEEEECCEEEEEEEECCCCCCCCCCEECCCCCEEEHHHHHHHHHCHHHHHHHHHHCCCCCCCCCHHHHHCCCCCCCCCCCCCCCCCCCCCCCCCEEECCCCCCCCCCCCCCCCCCCCEEECCEEECCCCCHHHHCCCCCCEEECCCCCCCHHHHHHHHHHHHHHHHCXXXX	XXXXXXCTTCCXXXXXXXCCCHHHHHTTCHHHHHHHHHHHHCHHHHTCCCCCHHHHHHHTTCHHHHHHHHTCCCCCCCHHHHTCCEEEEEEECCCHHHHHHHHHHHCCTTCEEEEEECTTCCHHHHHHHHHHHHTCTTEEECCCCCCCCTTCHHHHHHHHHHHHHHHHHCCCCCEEEEEETTCEECCCHHHHHHHHHHTTTCCCCCCEECCCCCCHHHHEEEEEETTEEEEEEEECCCCCCCCCCEECCCCCEEEHHHHHHHHHCHHHHHHHHHHTTCCCCCCTHHHHHTTCTTCTTCCCCCCCCCCCTTTCCCEEECCTTTCCCCCCTCCCCCCCCEEETTEEECCCCCHHHHTTCCCCEEECCCTTTCHHHHHHHHHHHHHHHHCXXXX	XXXXXXCTTCCXXXXXXXCCCHHHHHTTCHHHHHHHHHHHHCHHHHTCCCCCHHHHHHHTTCHHHHHHHHTCCCCCCCHHHHTCCEEEEEEECCCHHHHHHHHHHHCCTTCEEEEEECTTCCHHHHHHHHHHHHTCTTEEECCCCCCCCTTCHHHHHHHHHHHHHHHHHCCCCCEEEEEETTCEECCCHHHHHHHHHHTTTCCCCCCEECCGGGCHHHHEEEEEETTEEEEEEEECCCCCCCCCCEECCCCCEEEHHHHHHHHHCHHHHHHHHHHTTCCCGGGTHHHHHTTCTTCTTCCCCCGGGCCCTTTCCCEEECCTTTCCCGGGTCCCCCCCCEEETTEEECCGGGHHHHTTCCCCEEECCCTTTCHHHHHHHHHHHHHHHHCXXXX
train	4049	3Q1SI	151	QGGAAAPISSHCRLDKSNFQQPYITNRTFMLAKEAWNWDDITDVRLIGEKLFHGVSMSERCYLMKQVLNFTLEEVLFPQSDRFQPYMQEVVPFLARLSNRLSTCHIEGDDLHIQRNVQKLKDTVKKLGESGEIKAIGELDLLFMSLRNACI	XXXXXXXXXXXCCCCTTCXXXXXXXXXXXCCTTGGGGTSCTTSCCSSSGGGGTTCCGGGHHHHHHHHHHHHHTCXXXXXXXXXXXXXXXXCHHHHHHHHHTTTCCCSSCCHHHHHHHHHHHHHHHHTTHHHHHHHHHTTTHHHHHHHHHHC	XXXXXXXXXXXCCCCCCCXXXXXXXXXXXCCCCHHHHCCCCCCCCCCCHHHHCCCCHHHHHHHHHHHHHHHHCCXXXXXXXXXXXXXXXXCHHHHHHHHHCCCCCCCCCCHHHHHHHHHHHHHHHHCCHHHHHHHHHCCCHHHHHHHHHHC	XXXXXXXXXXXCCCCCCCXXXXXXXXXXXCCCCCCCCCCCCCCCCCCCCCCCCCCCCCCHHHHHHHHHHHHHCCXXXXXXXXXXXXXXXXCHHHHHHHHHCCCCCCCCCCHHHHHHHHHHHHHHHHCCHHHHHHHHHCCCHHHHHHHHHHC	XXXXXXXXXXXCCCCTTCXXXXXXXXXXXCCTTCCCCTCCTTCCCCCCCCCCTTCCCCCHHHHHHHHHHHHHTCXXXXXXXXXXXXXXXXCHHHHHHHHHTTTCCCCCCCHHHHHHHHHHHHHHHHTTHHHHHHHHHTTTHHHHHHHHHHC	XXXXXXXXXXXCCCCTTCXXXXXXXXXXXCCTTGGGGTCCTTCCCCCCGGGGTTCCGGGHHHHHHHHHHHHHTCXXXXXXXXXXXXXXXXCHHHHHHHHHTTTCCCCCCCHHHHHHHHHHHHHHHHTTHHHHHHHHHTTTHHHHHHHHHHC
train	4050	1X7DA	350	MTYFIDVPTMSDLVHDIGVAPFIGELAAALRDDFKRWQAFDKSARVASHSEVGVIELMPVADKSRYAFKYVNGHPANTARNLHTVMAFGVLADVDSGYPVLLSELTIATALRTAATSLMAAQALARPNARKMALIGNGAQSEFQALAFHKHLGIEEIVAYDTDPLATAKLIANLKEYSGLTIRRASSVAEAVKGVDIITTVTADKAYATIITPDMLEPGMHLNAVGGDCPGKTELHADVLRNARVFVEYEPQTRIEGEIQQLPADFPVVDLWRVLRGETEGRQSDSQVTVFDSVGFALEDYTVLRYVLQQAEKRGMGTKIDLVPWVEDDPKDLFSHTRGRAGKRRIRRVA	XCEEECHHHHHHHHHHHCHHHHHHHHHHHHHHHHHTGGGSBCCCCEEEECSSCEEEEEEEECSSEEEEEEEEECGGGGGGTCCSEEEEEEEEETTTCCEEEEEECHHHHHHHHHHHHHHHHHHHSCTTCCEEEEECCSTTHHHHHHHHHHHSCCCEEEEECSSHHHHHHHHHHHTTCTTCEEEECSSHHHHHTTCSEEEECCCCSSEEEEECGGGCCTTCEEEECSCCBTTBEEECHHHHHTSEEEESSHHHHHHHSGGGGSCTTCCCEEHHHHHTTSSCSCCCTTCCEEEECCCCHHHHHHHHHHHHHHHHTTTCCEECCSSCCCCSCTTCCGGGGSCCCXXXXXXXXX	XCEEECHHHHHHHHHHHCHHHHHHHHHHHHHHHHHCHHHCECCCCEEEECCCCEEEEEEEECCCEEEEEEEEECHHHHHHCCCCEEEEEEEEECCCCCEEEEEECHHHHHHHHHHHHHHHHHHHCCCCCCEEEEECCCCCHHHHHHHHHHHCCCCEEEEECCCHHHHHHHHHHHCCCCCCEEEECCCHHHHHCCCCEEEECCCCCCEEEEECHHHCCCCCEEEECCCCECCEEEECHHHHHCCEEEECCHHHHHHHCHHHHCCCCCCCEEHHHHHCCCCCCCCCCCCCEEEECCCCHHHHHHHHHHHHHHHHCCCCCEECCCCCCCCCCCCCCHHHHCCCCXXXXXXXXX	XCEEECHHHHHHHHHHHCHHHHHHHHHHHHHHHHHCCCCCCCCCCEEEECCCCEEEEEEEECCCEEEEEEEEECCCCCCCCCCCEEEEEEEEECCCCCEEEEEECHHHHHHHHHHHHHHHHHHHCCCCCCEEEEECCCCCHHHHHHHHHHHCCCCEEEEECCCHHHHHHHHHHHCCCCCCEEEECCCHHHHHCCCCEEEECCCCCCEEEEECCCCCCCCCEEEECCCCCCCCEEECHHHHHCCEEEECCHHHHHHHCCCCCCCCCCCCEEHHHHHCCCCCCCCCCCCCEEEECCCCHHHHHHHHHHHHHHHHCCCCCEECCCCCCCCCCCCCCCCCCCCCCXXXXXXXXX	XCEEECHHHHHHHHHHHCHHHHHHHHHHHHHHHHHTCCCCCCCCCEEEECCCCEEEEEEEECCCEEEEEEEEECCCCCCCTCCCEEEEEEEEETTTCCEEEEEECHHHHHHHHHHHHHHHHHHHCCTTCCEEEEECCCTTHHHHHHHHHHHCCCCEEEEECCCHHHHHHHHHHHTTCTTCEEEECCCHHHHHTTCCEEEECCCCCCEEEEECCCCCCTTCEEEECCCCCTTCEEECHHHHHTCEEEECCHHHHHHHCCCCCCCTTCCCEEHHHHHTTCCCCCCCTTCCEEEECCCCHHHHHHHHHHHHHHHHTTTCCEECCCCCCCCCCTTCCCCCCCCCCXXXXXXXXX	XCEEECHHHHHHHHHHHCHHHHHHHHHHHHHHHHHTGGGCCCCCCEEEECCCCEEEEEEEECCCEEEEEEEEECGGGGGGTCCCEEEEEEEEETTTCCEEEEEECHHHHHHHHHHHHHHHHHHHCCTTCCEEEEECCCTTHHHHHHHHHHHCCCCEEEEECCCHHHHHHHHHHHTTCTTCEEEECCCHHHHHTTCCEEEECCCCCCEEEEECGGGCCTTCEEEECCCCCTTCEEECHHHHHTCEEEECCHHHHHHHCGGGGCCTTCCCEEHHHHHTTCCCCCCCTTCCEEEECCCCHHHHHHHHHHHHHHHHTTTCCEECCCCCCCCCCTTCCGGGGCCCCXXXXXXXXX
train	4051	3OOVB	169	SNAFHQISSRIQKSIDVDEVLRLCAEGLHDVLGYERVNILMADTARTSLSFVAAVGTADFNPAGVVLPLDQRGGVITKCFTDRQVYMIDDVSAYPTDFRLQSPYDAIRALRSKSFVICPIVVKGEAIGVFAVDNRSSRRSLNDTDVDTIKLFADQASSAIVRINLLKAI	CHHHHHHHHHHHHCCCHHHHHHHHHHHHHHTTCCSEEEEEEECTTSSEEEEEEEETCCSCCCTTCEEECSGGGHHHHHHHHHCCCEEESCGGGSCTTTSCCTTGGGCGGGCCSSEEEEEEEETTEEEEEEEEECSCCXXXXCHHHHHHHHHHHHHHHHHHHHHHHCXXX	CHHHHHHHHHHHHCCCHHHHHHHHHHHHHHCCCCCEEEEEEECCCCCEEEEEEEECCCCCCCCCCEEECCHHHHHHHHHHHHCCCEEECCHHHCCCCCCCCCCHHHCHHHCCCCEEEEEEEECCEEEEEEEEECCCCXXXXCHHHHHHHHHHHHHHHHHHHHHHHCXXX	CHHHHHHHHHHHHCCCHHHHHHHHHHHHHHCCCCCEEEEEEECCCCCEEEEEEEECCCCCCCCCCEEECCCCCHHHHHHHHHCCCEEECCCCCCCCCCCCCCCCCCCCCCCCCCEEEEEEEECCEEEEEEEEECCCCXXXXCHHHHHHHHHHHHHHHHHHHHHHHCXXX	CHHHHHHHHHHHHCCCHHHHHHHHHHHHHHTTCCCEEEEEEECTTCCEEEEEEEETCCCCCCTTCEEECCCCCHHHHHHHHHCCCEEECCCCCCCTTTCCCTTCCCCCCCCCCCEEEEEEEETTEEEEEEEEECCCCXXXXCHHHHHHHHHHHHHHHHHHHHHHHCXXX	CHHHHHHHHHHHHCCCHHHHHHHHHHHHHHTTCCCEEEEEEECTTCCEEEEEEEETCCCCCCTTCEEECCGGGHHHHHHHHHCCCEEECCGGGCCTTTCCCTTGGGCGGGCCCCEEEEEEEETTEEEEEEEEECCCCXXXXCHHHHHHHHHHHHHHHHHHHHHHHCXXX
train	4052	3ONHA	127	GSSKVCRGVIKLSSDCLNKMKLSDFVVLIREKYSYPQDISLLDASNQRLLFDYDFEDLNDRTLSEINLGNGSIILFSDEEGDTMIRKAIELFLDVDDELPCNTCSLPDVEVPLIKANNSPSKNEEEE	XXXCCEEEEEEECHHHHHHCBHHHHHHHHHHHHTCCSSEEEEETTTTEEEEETTBCTTTTSBTTTTTCCTTCEEEEEESCCSSEEECCEEEEEEECTTCCTTCEECCCCCCCEEECXXXXXXXXXXX	XXXCCEEEEEEECHHHHHHCEHHHHHHHHHHHHCCCCCEEEEECCCCEEEEECCECCCCCCECCCCCCCCCCEEEEEECCCCCEEECCEEEEEEECCCCCCCCEECCCCCCCEEECXXXXXXXXXXX	XXXCCEEEEEEECHHHHHHCCHHHHHHHHHHHHCCCCCEEEEECCCCEEEEECCCCCCCCCCCCCCCCCCCCEEEEEECCCCCEEECCEEEEEEECCCCCCCCEECCCCCCCEEECXXXXXXXXXXX	XXXCCEEEEEEECHHHHHHCCHHHHHHHHHHHHTCCCCEEEEETTTTEEEEETTCCTTTTCCTTTTTCCTTCEEEEEECCCCCEEECCEEEEEEECTTCCTTCEECCCCCCCEEECXXXXXXXXXXX	XXXCCEEEEEEECHHHHHHCCHHHHHHHHHHHHTCCCCEEEEETTTTEEEEETTCCTTTTCCTTTTTCCTTCEEEEEECCCCCEEECCEEEEEEECTTCCTTCEECCCCCCCEEECXXXXXXXXXXX
train	4053	3R1PD	127	MAPFEIPDRYKKPAKMLHEICIAESGASEEQLRTCLDGTVPTAPAAKCYIHCLFDKIDVVDEATGRILLDRLLYIIPDDVKAAVDHLTRECSHIVTPDKCETAYETVKCYFNAHDEVIKFCHLLVLE	XXXXXXXXCCHHHHHHHHHHHHHHHTCCHHHHGGGGGTCCCCSHHHHHHHHHHHHHTTCBCTTTCCBCHHHHHHHCXXXXXXXXXCCHHHHTTCCCSSHHHHHHHHHHHHCCSHHHHHHHHHHHHCC	XXXXXXXXCCHHHHHHHHHHHHHHHCCCHHHHHHHHHCCCCCCHHHHHHHHHHHHHCCCECCCCCCECHHHHHHHCXXXXXXXXXCCHHHHCCCCCCCHHHHHHHHHHHHCCCHHHHHHHHHHHHCC	XXXXXXXXCCHHHHHHHHHHHHHHHCCCHHHHCCCCCCCCCCCHHHHHHHHHHHHHCCCCCCCCCCCCHHHHHHHCXXXXXXXXXCCHHHHCCCCCCCHHHHHHHHHHHHCCCHHHHHHHHHHHHCC	XXXXXXXXCCHHHHHHHHHHHHHHHTCCHHHHCCCCCTCCCCCHHHHHHHHHHHHHTTCCCTTTCCCCHHHHHHHCXXXXXXXXXCCHHHHTTCCCCCHHHHHHHHHHHHCCCHHHHHHHHHHHHCC	XXXXXXXXCCHHHHHHHHHHHHHHHTCCHHHHGGGGGTCCCCCHHHHHHHHHHHHHTTCCCTTTCCCCHHHHHHHCXXXXXXXXXCCHHHHTTCCCCCHHHHHHHHHHHHCCCHHHHHHHHHHHHCC
train	4054	1IZMA	184	GSMLISHSDMNQQLKSAGIGFNATELHGFLSGLLCGGLKDQSWLPLLYQFSNDNHAYPTGLVQPVTELYEQISQTLSDVEGFTFELGLTEDENVFTQADSLSDWANQFLLGIGLAQPELAKEKGEIGEAVDDLQDICQLGYDEDDNEEELAEALEEIIEYVRTIAMLFYSHFNEGEIESKPVLH	XXXCCCHHHHHHHHHHTTCSCCHHHHHHHHHHHHHTTCCSTTHHHHHHHHHSTTCCCCTTTHHHHHHHHHHHHHHHTTTTSCCCCCCCCCCCCHHHHHHHHHHHHHHHHHHHHHHCTTGGGCCHHHHHHHHHHHHHTTCCCCSSCCSHHHHHHHHHHHHHHHHHHHHHHHHHCXXXXXXXXXXX	XXXCCCHHHHHHHHHHCCCCCCHHHHHHHHHHHHHCCCCCCCHHHHHHHHHCCCCCCCCCCHHHHHHHHHHHHHHHCCCCCCCCCCCCCCCCCHHHHHHHHHHHHHHHHHHHHHHCCCHHHCCHHHHHHHHHHHHHCCCCCCCCCCCHHHHHHHHHHHHHHHHHHHHHHHHHCXXXXXXXXXXX	XXXCCCHHHHHHHHHHCCCCCCHHHHHHHHHHHHHCCCCCCCHHHHHHHHHCCCCCCCCCCHHHHHHHHHHHHHHHCCCCCCCCCCCCCCCCCHHHHHHHHHHHHHHHHHHHHHHCCCCCCCCHHHHHHHHHHHHHCCCCCCCCCCCHHHHHHHHHHHHHHHHHHHHHHHHHCXXXXXXXXXXX	XXXCCCHHHHHHHHHHTTCCCCHHHHHHHHHHHHHTTCCCTTHHHHHHHHHCTTCCCCTTTHHHHHHHHHHHHHHHTTTTCCCCCCCCCCCCCHHHHHHHHHHHHHHHHHHHHHHCTTCCCCCHHHHHHHHHHHHHTTCCCCCCCCCHHHHHHHHHHHHHHHHHHHHHHHHHCXXXXXXXXXXX	XXXCCCHHHHHHHHHHTTCCCCHHHHHHHHHHHHHTTCCCTTHHHHHHHHHCTTCCCCTTTHHHHHHHHHHHHHHHTTTTCCCCCCCCCCCCCHHHHHHHHHHHHHHHHHHHHHHCTTGGGCCHHHHHHHHHHHHHTTCCCCCCCCCHHHHHHHHHHHHHHHHHHHHHHHHHCXXXXXXXXXXX
train	4055	3N9KA	399	GGHNVAWDYDNNVIRGVNLGGWFVLEPYMTPSLFEPFQNGNDQSGVPVDEYHWTQTLGKEAALRILQKHWSTWITEQDFKQISNLGLNFVRIPIGYWAFQLLDNDPYVQGQVQYLEKALGWARKNNIRVWIDLHGAPGSQNGFDNSGLRDSYNFQNGDNTQVTLNVLNTIFKKYGGNEYSDVVIGIELLNEPLGPVLNMDKLKQFFLDGYNSLRQTGSVTPVIIHDAAQVFGYWNNFLTVAEGQWNVVVDHHHYQVFSGGELSRNINDHISVACNWGWDAKKESHWNVAGSWSAALTDCAKWLNGVNRGARYEGAYDNAPYIGSCQPLLDISQWSDEHKTDTRRYIEAQLDAFEYTGGWVFWSWKTENAPEWSFQTLTYNGLFPQPVTDRQFPNQCGFH	XXXXXCCCTTTCCEEEEECTTSSSCCTTTSGGGTGGGCBTTBCTTSCCSHHHHHHHHHHHHHHHHHHHHHHHHSCHHHHHHHHHTTCCEEEEEEEGGGTCCCTTCCCCCCHHHHHHHHHHHHHHTTCEEEEEEEECTTCSSCCGGGSSTTCCCTTSTTHHHHHHHHHHHHHHHHSSGGGTTTEEEEESCSCCCGGGSCHHHHHHHHHHHHHHHHHTTCCCCEEEECTTCCTTTTTTSSCGGGTCCSEEEEEECCSCSSHHHHTSCHHHHHHHHHHHHHHHHTCSSEEEEEECCSCSSSCSTTTTCTTCCCTTBTCSTTCCBCCCSGGGSSGGGCCHHHHHHHHHHHHHHHHHHHTTTEEEESCSCCSSCGGGCHHHHHHTTCSCSSTTCCSSTTSSCCC	XXXXXCCCCCCCCEEEEECCCCCCCCCCCCHHHCHHHCECCECCCCCCCHHHHHHHHHHHHHHHHHHHHHHHHCCHHHHHHHHHCCCCEEEEEEEHHHCCCCCCCCCCCCHHHHHHHHHHHHHHCCCEEEEEEEECCCCCCCCHHHCCCCCCCCCCCCHHHHHHHHHHHHHHHHCCHHHCCCEEEEECCCCCCHHHCCHHHHHHHHHHHHHHHHHCCCCCCEEEECCCCCCCCCCCCCCHHHCCCCEEEEEECCCCCCHHHHCCCHHHHHHHHHHHHHHHHCCCCEEEEEECCCCCCCCCCCCCCCCCCCCCECCCCCCCECCCCHHHCCHHHCCHHHHHHHHHHHHHHHHHHHCCCEEEECCCCCCCCHHHCHHHHHHCCCCCCCCCCCCCCCCCCCC	XXXXXCCCCCCCCEEEEECCCCCCCCCCCCCCCCCCCCCCCCCCCCCCCHHHHHHHHHHHHHHHHHHHHHHHHCCHHHHHHHHHCCCCEEEEEEECCCCCCCCCCCCCCCHHHHHHHHHHHHHHCCCEEEEEEEECCCCCCCCCCCCCCCCCCCCCCCHHHHHHHHHHHHHHHHCCCCCCCCEEEEECCCCCCCCCCCHHHHHHHHHHHHHHHHHCCCCCCEEEECCCCCCCCCCCCCCCCCCCCCEEEEEECCCCCCHHHHCCCHHHHHHHHHHHHHHHHCCCCEEEEEECCCCCCCCCCCCCCCCCCCCCCCCCCCCCCCCCCCCCCCCCCCCHHHHHHHHHHHHHHHHHHHCCCEEEECCCCCCCCCCCCHHHHHHCCCCCCCCCCCCCCCCCCCC	XXXXXCCCTTTCCEEEEECTTCCCCCTTTCCCCTCCCCCTTCCTTCCCCHHHHHHHHHHHHHHHHHHHHHHHHCCHHHHHHHHHTTCCEEEEEEECCCTCCCTTCCCCCCHHHHHHHHHHHHHHTTCEEEEEEEECTTCCCCCCCCCCTTCCCTTCTTHHHHHHHHHHHHHHHHCCCCCTTTEEEEECCCCCCCCCCCHHHHHHHHHHHHHHHHHTTCCCCEEEECTTCCTTTTTTCCCCCCTCCCEEEEEECCCCCCHHHHTCCHHHHHHHHHHHHHHHHTCCCEEEEEECCCCCCCCCTTTTCTTCCCTTCTCCTTCCCCCCCCCCCCCCCCCHHHHHHHHHHHHHHHHHHHTTTEEEECCCCCCCCCCCCHHHHHHTTCCCCCTTCCCCTTCCCCC	XXXXXCCCTTTCCEEEEECTTCCCCCTTTCGGGTGGGCCTTCCTTCCCCHHHHHHHHHHHHHHHHHHHHHHHHCCHHHHHHHHHTTCCEEEEEEEGGGTCCCTTCCCCCCHHHHHHHHHHHHHHTTCEEEEEEEECTTCCCCCGGGCCTTCCCTTCTTHHHHHHHHHHHHHHHHCCGGGTTTEEEEECCCCCCGGGCCHHHHHHHHHHHHHHHHHTTCCCCEEEECTTCCTTTTTTCCCGGGTCCCEEEEEECCCCCCHHHHTCCHHHHHHHHHHHHHHHHTCCCEEEEEECCCCCCCCCTTTTCTTCCCTTCTCCTTCCCCCCCGGGCCGGGCCHHHHHHHHHHHHHHHHHHHTTTEEEECCCCCCCCGGGCHHHHHHTTCCCCCTTCCCCTTCCCCC
train	4056	2CVEA	191	MSLTLADKVVYEEEIQKSRFIAKAAPVASEEEALAFLAENREPEATHNGHAYKIGLLYRFSDDGEPSGTAGRPILHAIEAQGLDRVAVLVVRYFGGVKLGAGGLVRAYGGVAAEALRRAPKVPLVERVGLAFLVPFAEVGRVYALLEARALKAEETYTPEGVRFALLLPKPEREGFLRALLDATRGQVALE	XCEEESSCEEEEEEETTEEEEEEEEECSSHHHHHHHHHHHCCTTSSEEEEEEEETTEEEEECTTSSTTSSHHHHHHHHHHTTBCSEEEEEEEECCSSCCHHHHHHHHHHHHHHHHHHHSCEEECCCEEEEEEEECGGGHHHHHHHHHHTTCCEEEEEETTEEEEEEEEEHHHHHHHHHHHHHHTTTCCEEC	XCEEECCCEEEEEEECCEEEEEEEEECCCHHHHHHHHHHHCCCCCCEEEEEEEECCEEEEECCCCCCCCCHHHHHHHHHHCCECCEEEEEEEECCCCCCHHHHHHHHHHHHHHHHHHHCCEEECCCEEEEEEEECHHHHHHHHHHHHHCCCCEEEEEECCEEEEEEEEEHHHHHHHHHHHHHHCCCCCEEC	XCEEECCCEEEEEEECCEEEEEEEEECCCHHHHHHHHHHHCCCCCCEEEEEEEECCEEEEECCCCCCCCCHHHHHHHHHHCCCCCEEEEEEEECCCCCCHHHHHHHHHHHHHHHHHHHCCEEECCCEEEEEEEECCCCHHHHHHHHHHCCCCEEEEEECCEEEEEEEEEHHHHHHHHHHHHHHCCCCCEEC	XCEEECCCEEEEEEETTEEEEEEEEECCCHHHHHHHHHHHCCTTCCEEEEEEEETTEEEEECTTCCTTCCHHHHHHHHHHTTCCCEEEEEEEECCCCCCHHHHHHHHHHHHHHHHHHHCCEEECCCEEEEEEEECCCCHHHHHHHHHHTTCCEEEEEETTEEEEEEEEEHHHHHHHHHHHHHHTTTCCEEC	XCEEECCCEEEEEEETTEEEEEEEEECCCHHHHHHHHHHHCCTTCCEEEEEEEETTEEEEECTTCCTTCCHHHHHHHHHHTTCCCEEEEEEEECCCCCCHHHHHHHHHHHHHHHHHHHCCEEECCCEEEEEEEECGGGHHHHHHHHHHTTCCEEEEEETTEEEEEEEEEHHHHHHHHHHHHHHTTTCCEEC
train	4057	4MZYA	494	MDYTYADDSLTLHTDMYQINMMQTYWELGRADLHAVFECYFREMPFNHGYAIFAGLERLVNYLENLTFTESDIAYLREVEEYPEDFLTYLANFEFKCTVRSALEGDLVFNNEPLIQIEGPLAQCQLVETALLNMVNFQTLIATKAARIKSVIGDDPLLEFGTRRAQELDAAIWGTRAAYIGGADATSNVRAGKIFGIPVSGTHAHSLVQSYGNDYEAFMAYAKTHRDCVFLVDTYDTLKAGVPSAIRVAREMGDKINFLGVRIDSGDMAYISKRVREQLDEAGFTEAKIYASNDLDENTILNLKMQKSKIDVWGVGTKLITAYDQPALGAVFKLVSIEGEDGQMKDTIKLSSNAEKVTTPGKKQVWRITRKSDKKSEGDYVTLWNEDPRQEEEIYMFHPVHTFINKYVRDFEARPVLQDIFVEGKRVYELPTLDEIKQYAKENLDSLHEEYKRDLNPQKYPVDLSTDCWNHKMNLLEKVRKDVKHLTETVNKEA	XXCCCCCCCSTTCSCHHHHHHHHHHHHTTCTTCEEEEEEECSSCGGGCSCEECCCHHHHHHHHHTCCCCHHHHHHHHHTSCCCHHHHHHHHTCCCCCEEEECCTTCEECTTSCSEEEEEEHHHHHHHHHHHHHHHHHHHHHHHHHHHHHHHHTTSCEEECCGGGSSHHHHHHHHHHHHHHHTCCEESCHHHHHHHCCCBCCCCCHHHHHHHTSHHHHHHHHHHHCSEEEEECCSSCTTTTHHHHHHHHHHHHGGGSEEEEEEECSSCHHHHHHHHHHHHHHTTCTTCEEEECSSCCHHHHHHHHHTTCCCCEEEECHHHHTTTTSCCCCCEEEEEEEECTTSSEEECCCCCSCSSSSCCCSCEEEEEEEETTTCCEEEEEEEETTCCGGGCSEEEEECSSSTTSEEEEESEEEEECCEEEEETTEECCCCCCHHHHHHHHHHHHHHSCHHHHCSSSCCCCCEEECHHHHHHHHHHHHHHHHHHHHHHCXXXXXX	XXCCCCCCCCCCCCCHHHHHHHHHHHHCCCCCCEEEEEEECCCCHHHCCCEECCCHHHHHHHHHCCCCCHHHHHHHHHCCCCCHHHHHHHHCCCCCCEEEECCCCCEECCCCCCEEEEEEHHHHHHHHHHHHHHHHHHHHHHHHHHHHHHHHCCCCEEECCHHHCCHHHHHHHHHHHHHHHCCCEECCHHHHHHHCCCECCCCCHHHHHHHCCHHHHHHHHHHHCCEEEEECCCCCCCCCHHHHHHHHHHHHHHHCEEEEEEECCCCHHHHHHHHHHHHHHCCCCCCEEEECCCCCHHHHHHHHHCCCCCCEEEECHHHHCCCCCCCCCCEEEEEEEECCCCCEEECCCCCCCCCCCCCCCCEEEEEEEECCCCCEEEEEEEECCCCHHHCCEEEEECCCCCCCEEEEECEEEEECCEEEEECCEECCCCCCHHHHHHHHHHHHHHCCHHHHCCCCCCCCCEEECHHHHHHHHHHHHHHHHHHHHHHCXXXXXX	XXCCCCCCCCCCCCCHHHHHHHHHHHHCCCCCCEEEEEEECCCCCCCCCCEECCCHHHHHHHHHCCCCCHHHHHHHHHCCCCCHHHHHHHHCCCCCCEEEECCCCCEECCCCCCEEEEEEHHHHHHHHHHHHHHHHHHHHHHHHHHHHHHHHCCCCEEECCCCCCCHHHHHHHHHHHHHHHCCCEECCHHHHHHHCCCCCCCCCHHHHHHHCCHHHHHHHHHHHCCEEEEECCCCCCCCCHHHHHHHHHHHHCCCCEEEEEEECCCCHHHHHHHHHHHHHHCCCCCCEEEECCCCCHHHHHHHHHCCCCCCEEEECHHHHCCCCCCCCCCEEEEEEEECCCCCEEECCCCCCCCCCCCCCCCEEEEEEEECCCCCEEEEEEEECCCCCCCCCEEEEECCCCCCCEEEEECEEEEECCEEEEECCEECCCCCCHHHHHHHHHHHHHHCCHHHHCCCCCCCCCEEECHHHHHHHHHHHHHHHHHHHHHHCXXXXXX	XXCCCCCCCCTTCCCHHHHHHHHHHHHTTCTTCEEEEEEECCCCCCCCCCEECCCHHHHHHHHHTCCCCHHHHHHHHHTCCCCHHHHHHHHTCCCCCEEEECCTTCEECTTCCCEEEEEEHHHHHHHHHHHHHHHHHHHHHHHHHHHHHHHHTTCCEEECCCCCCCHHHHHHHHHHHHHHHTCCEECCHHHHHHHCCCCCCCCCHHHHHHHTCHHHHHHHHHHHCCEEEEECCCCCTTTTHHHHHHHHHHHHCCCCEEEEEEECCCCHHHHHHHHHHHHHHTTCTTCEEEECCCCCHHHHHHHHHTTCCCCEEEECHHHHTTTTCCCCCCEEEEEEEECTTCCEEECCCCCCCCCCCCCCCCEEEEEEEETTTCCEEEEEEEETTCCCCCCCEEEEECCCCTTCEEEEECEEEEECCEEEEETTEECCCCCCHHHHHHHHHHHHHHCCHHHHCCCCCCCCCEEECHHHHHHHHHHHHHHHHHHHHHHCXXXXXX	XXCCCCCCCCTTCCCHHHHHHHHHHHHTTCTTCEEEEEEECCCCGGGCCCEECCCHHHHHHHHHTCCCCHHHHHHHHHTCCCCHHHHHHHHTCCCCCEEEECCTTCEECTTCCCEEEEEEHHHHHHHHHHHHHHHHHHHHHHHHHHHHHHHHTTCCEEECCGGGCCHHHHHHHHHHHHHHHTCCEECCHHHHHHHCCCCCCCCCHHHHHHHTCHHHHHHHHHHHCCEEEEECCCCCTTTTHHHHHHHHHHHHGGGCEEEEEEECCCCHHHHHHHHHHHHHHTTCTTCEEEECCCCCHHHHHHHHHTTCCCCEEEECHHHHTTTTCCCCCCEEEEEEEECTTCCEEECCCCCCCCCCCCCCCCEEEEEEEETTTCCEEEEEEEETTCCGGGCCEEEEECCCCTTCEEEEECEEEEECCEEEEETTEECCCCCCHHHHHHHHHHHHHHCCHHHHCCCCCCCCCEEECHHHHHHHHHHHHHHHHHHHHHHCXXXXXX
train	4058	5OL9A	106	MKSTTPKKITPNVTFCDENAKEPENALDKLFSSEQQASILHVLNTASTKELEAFRLLRGRRSINIVEHRENFGPFQNLESLMNVPLFKYKSTVQVCNSILHHHHHH	XXXXXXXXXXXXXXXXXXXXXXCTTSGGGGSCHHHHHHHHHHHHHCCHHHHTTSGGGTTHHHHHHHHHHHHHCSCSSSGGGGGSTTCCHHHHHHHHHHHHHHCXXX	XXXXXXXXXXXXXXXXXXXXXXCCCCHHHHCCHHHHHHHHHHHHHCCHHHHCCCHHHCCHHHHHHHHHHHHHCCCCCCHHHHHCCCCCHHHHHHHHHHHHHHCXXX	XXXXXXXXXXXXXXXXXXXXXXCCCCCCCCCCHHHHHHHHHHHHHCCHHHHCCCCCCCCHHHHHHHHHHHHHCCCCCCCCCCCCCCCCHHHHHHHHHHHHHHCXXX	XXXXXXXXXXXXXXXXXXXXXXCTTCCCCCCCHHHHHHHHHHHHHCCHHHHTTCCCCTTHHHHHHHHHHHHHCCCCCCCCCCCCTTCCHHHHHHHHHHHHHHCXXX	XXXXXXXXXXXXXXXXXXXXXXCTTCGGGGCCHHHHHHHHHHHHHCCHHHHTTCGGGTTHHHHHHHHHHHHHCCCCCCGGGGGCTTCCHHHHHHHHHHHHHHCXXX
train	4059	4R7QA	222	SNADSLPERIDLFVSLFDYNSATTSYDIRSIQTDFPTRLLTPDSMLPQTSEYPLKDIQLLYKLAQSCTGKLPLSPLITEPLVFTRSLCKGSSLSPRWFARSGLIHPGGGTYAFRYAEKYPAQFANLLPYMHIQERPNAAEGTLLYHLQNMGEDAINALVSGASMFGSGSDLWLRKGDIYYLFNEETWLTNANKAGLSYSLLSADNTCFIQRGNICWDVEDHS	XXCTTHHHHHHHHHHTCCGGGCSCEEEHHHHHHHCCGGGTCGGGGSCCTTTSCHHHHHHHHHHHHHCCXXXXCCTTSHHHHHHHHHHHHTCCCCHHHHHHSCCBCTTSSBHHHHHHHHCGGGHHHHGGGSCTTTSCCCCTTSHHHHHHTCCHHHHHHHHTTCSEEESSSEEEEEETTEEEEEEHHHHHHHHHHHTCCCCCCCTTCCCCEEETTEEECCCXXX	XXCCCHHHHHHHHHHCCCHHHCCCEEEHHHHHHHCCHHHCCHHHHCCCCCCCCHHHHHHHHHHHHHCCXXXXCCCCCHHHHHHHHHHHHCCCCCHHHHHHCCCECCCCCEHHHHHHHHCHHHHHHHHHHCCCCCCCCCCCCCHHHHHHCCCHHHHHHHHCCCCEEECCCEEEEEECCEEEEEEHHHHHHHHHHHCCCCCCCCCCCCCCEEECCEEECCCXXX	XXCCCHHHHHHHHHHCCCCCCCCCEEEHHHHHHHCCCCCCCCCCCCCCCCCCCHHHHHHHHHHHHHCCXXXXCCCCCHHHHHHHHHHHHCCCCCHHHHHHCCCCCCCCCCHHHHHHHHCCCCHHHHCCCCCCCCCCCCCCCCHHHHHHCCCHHHHHHHHCCCCEEECCCEEEEEECCEEEEEEHHHHHHHHHHHCCCCCCCCCCCCCCEEECCEEECCCXXX	XXCTTHHHHHHHHHHTCCCCCCCCEEEHHHHHHHCCCCCTCCCCCCCCTTTCCHHHHHHHHHHHHHCCXXXXCCTTCHHHHHHHHHHHHTCCCCHHHHHHCCCCCTTCCCHHHHHHHHCCCCHHHHCCCCCTTTCCCCCTTCHHHHHHTCCHHHHHHHHTTCCEEECCCEEEEEETTEEEEEEHHHHHHHHHHHTCCCCCCCTTCCCCEEETTEEECCCXXX	XXCTTHHHHHHHHHHTCCGGGCCCEEEHHHHHHHCCGGGTCGGGGCCCTTTCCHHHHHHHHHHHHHCCXXXXCCTTCHHHHHHHHHHHHTCCCCHHHHHHCCCCCTTCCCHHHHHHHHCGGGHHHHGGGCCTTTCCCCCTTCHHHHHHTCCHHHHHHHHTTCCEEECCCEEEEEETTEEEEEEHHHHHHHHHHHTCCCCCCCTTCCCCEEETTEEECCCXXX
train	4060	2ZE7A	253	MLLHLIYGPTCSGKTDMAIQIAQETGWPVVALDRVQCCPQIATGSGRPLESELQSTRRIYLDSRPLTEGILDAESAHRRLIFEVDWRKSEEGLILEGGSISLLNCMAKSPFWRSGFQWHVKRLRLGDSDAFLTRAKQRVAEMFAIREDRPSLLEELAELWNYPAARPILEDIDGYRCAIRFARKHDLAISQLPNIDAGRHVELIEAIANEYLEHALSQERDFPQWPEDGAGQPVCPVTLTRIRGSRSHHHHHH	CEEEEEECSTTSSHHHHHHHHHHHHCCCEEECCSGGGCGGGTTTTTCCCHHHHTTCCEECSCCCCGGGCSCCHHHHHHHHHHHHHTTTTSSEEEEEECCHHHHHHHHHCTTTTSSCEEEEEECCCCCHHHHHHHHHHHHHHHHSCCSSSCCHHHHHHHHTTSGGGHHHHTTSTTHHHHHHHHHHTTCCGGGSTTCCTTHHHHHHHHHHHHHHHHHHHHHHHSCCCCXXXXXXXXXXXXXXXXXXXXXXXXXXX	CEEEEEECCCCCCHHHHHHHHHHHHCCCEEECCCHHHCHHHCCCCCCCCHHHHCCCCEECCCCCCHHHCCCCHHHHHHHHHHHHHCCCCCCEEEEEECCHHHHHHHHHCCCCCCCCEEEEEECCCCCHHHHHHHHHHHHHHHHCCCCCCCCHHHHHHHHCCCHHHHHHHCCCCCHHHHHHHHHHCCCCHHHCCCCCCCHHHHHHHHHHHHHHHHHHHHHHHCCCCCXXXXXXXXXXXXXXXXXXXXXXXXXXX	CEEEEEECCCCCCHHHHHHHHHHHHCCCEEECCCCCCCCCCCCCCCCCCHHHHCCCCEECCCCCCCCCCCCCHHHHHHHHHHHHHCCCCCCEEEEEECCHHHHHHHHHCCCCCCCCEEEEEECCCCCHHHHHHHHHHHHHHHHCCCCCCCCHHHHHHHHCCCCCCHHHHCCCCCHHHHHHHHHHCCCCCCCCCCCCCCHHHHHHHHHHHHHHHHHHHHHHHCCCCCXXXXXXXXXXXXXXXXXXXXXXXXXXX	CEEEEEECCTTCCHHHHHHHHHHHHCCCEEECCCCCCCCCCTTTTTCCCHHHHTTCCEECCCCCCCCCCCCCHHHHHHHHHHHHHTTTTCCEEEEEECCHHHHHHHHHCTTTTCCCEEEEEECCCCCHHHHHHHHHHHHHHHHCCCCCCCCHHHHHHHHTTCCCCHHHHTTCTTHHHHHHHHHHTTCCCCCCTTCCTTHHHHHHHHHHHHHHHHHHHHHHHCCCCCXXXXXXXXXXXXXXXXXXXXXXXXXXX	CEEEEEECCTTCCHHHHHHHHHHHHCCCEEECCCGGGCGGGTTTTTCCCHHHHTTCCEECCCCCCGGGCCCCHHHHHHHHHHHHHTTTTCCEEEEEECCHHHHHHHHHCTTTTCCCEEEEEECCCCCHHHHHHHHHHHHHHHHCCCCCCCCHHHHHHHHTTCGGGHHHHTTCTTHHHHHHHHHHTTCCGGGCTTCCTTHHHHHHHHHHHHHHHHHHHHHHHCCCCCXXXXXXXXXXXXXXXXXXXXXXXXXXX
train	4061	5GKKB	170	MDLKPDWVVGFVDGEGCFYVGVSRNRTMKTGYQVLPEFRIVQHKRDIQVLYALRKFFGCGVVRKNHDDRYELRIRKRSCLKKVVEFFEKHPLKTKKNVDFKKFRRILIMMERGEHLTKEGLIKILEIAMEMNTGNHERLKRTLEEIRGLDEDTVHPHSERVGLEHHHHHH	CCCCHHHHHHHHHHHEEEEEEEEECTTSTTSEEEEEEEEEEECGGGHHHHHHHHHHHTCCEEEECXXXCEEEEECCHHHHHHHHHHHHHSCCCSTHHHHHHHHHHHHHHHHTTGGGSHHHHHHHHHHHHTSSSSCHHHHHHHHHHHCXXXXXXXXXXXXXXXXXXXXXXX	CCCCHHHHHHHHHHHEEEEEEEEECCCCCCCEEEEEEEEEEECHHHHHHHHHHHHHHCCCEEEECXXXCEEEEECCHHHHHHHHHHHHHCCCCCCHHHHHHHHHHHHHHHHCCHHHCHHHHHHHHHHHHCCCCCCHHHHHHHHHHHCXXXXXXXXXXXXXXXXXXXXXXX	CCCCHHHHHHHHHHHEEEEEEEEECCCCCCCEEEEEEEEEEECCCCHHHHHHHHHHHCCCEEEECXXXCEEEEECCHHHHHHHHHHHHHCCCCCCHHHHHHHHHHHHHHHHCCCCCCHHHHHHHHHHHHCCCCCCHHHHHHHHHHHCXXXXXXXXXXXXXXXXXXXXXXX	CCCCHHHHHHHHHHHEEEEEEEEECTTCTTCEEEEEEEEEEECCCCHHHHHHHHHHHTCCEEEECXXXCEEEEECCHHHHHHHHHHHHHCCCCCTHHHHHHHHHHHHHHHHTTCCCCHHHHHHHHHHHHTCCCCCHHHHHHHHHHHCXXXXXXXXXXXXXXXXXXXXXXX	CCCCHHHHHHHHHHHEEEEEEEEECTTCTTCEEEEEEEEEEECGGGHHHHHHHHHHHTCCEEEECXXXCEEEEECCHHHHHHHHHHHHHCCCCCTHHHHHHHHHHHHHHHHTTGGGCHHHHHHHHHHHHTCCCCCHHHHHHHHHHHCXXXXXXXXXXXXXXXXXXXXXXX
train	4062	5XEXA	559	MSQEKKVFKTEWAGRSLTIETGQLAKQANGAVLVRYGDTVVLSTATASKEPRDGDFFPLTVNYEEKMYAAGKIPGGFKKREGRPGDDATLTARLIDRPIRPLFPKGYKHDVQIMNMVLSADPDCSPQMAAMIGSSMALSVSDIPFQGPIAGVNVGYIDGKYIINPTVEEKEVSRLDLEVAGHKDAVNMVEAGASEITEQEMLEAIFFGHEEIQRLVDFQQQIVDHIQPVKQEFIPAERDEALVERVKSLTEEKGLKETVLTFDKQQRDENLDNLKEEIVNEFIDEEDPENELLIKEVYAILNELVKEEVRRLIADEKIRPDGRKPDEIRPLDSEVGILPRTHGSGLFTRGQTQALSVLTLGALGDYQLIDGLGPEEEKRFMHHYNFPNFSVGETGPVRAPGRREIGHGALGERALKYIIPDTADFPYTIRIVSEVLESNGSSSQASICGSTLALMDAGVPIKAPVAGIAMGLVTREDSYTILTDIQGMEDALGDMDFKVAGTKEGITAIQMDIKIDGLTREIIEEALEQARRGRLEIMNHMLQTIDQPRTELSHHHHHH	XXXCCEEEEEEETTEEEEEEESSSCTTSSEEEEEEETTEEEEEEEEECSSCCSSSCCCEEECCEECGGGGTCXXXXXXXXXXXXXCHHHHHHHHHHHHHGGGSCTTCCCCEEEEEEEEECCTTSCHHHHHHHHHHHHHHHSSSCCCCCCEEEEEEEETTEEEESCCHHHHTTCSEEEEEEECSSSEEEEEEEEEEECHHHHHHHHHHHHHHHHHHHHHHHHHHHHHCCCCCCCCCCCCCHHHHHHHHHHHHHTTHHHHHTCSSHHHHHHHHHHHHHHHTTCCXXXXXXXXCHHHHHHHHHHHHHHHHHHHHHHHHHCCCTTSCCTTCCCCEEEEECCSSSSSEEEEEEETTEEEEEEEEEECCXXXXXXXXXXXXXXCCEEEEEECCGGGGTCCCCCCSCCHHHHHHHHHHHHHHHTTSCCTTTCCCEEEEEEEEEECSSCHHHHHHHHHHHHHHHTTCCCSSCCEEEEEEEEECSSCEEEESSCCHHHHHHSSEEEEEEECSSCEEEEEEEESSSCBCHHHHHHHHHHHHHHHHHHHHHHHHHCCSCCXXXXXXXXXX	XXXCCEEEEEEECCEEEEEEECCCCCCCCEEEEEEECCEEEEEEEEECCCCCCCCCCCEEECCEECHHHHCCXXXXXXXXXXXXXCHHHHHHHHHHHHHHHHCCCCCCCCEEEEEEEEECCCCCCHHHHHHHHHHHHHHHCCCCCCCCCEEEEEEEECCEEEECCCHHHHCCCCEEEEEEECCCCEEEEEEEEEEECHHHHHHHHHHHHHHHHHHHHHHHHHHHHHCCCCCCCCCCCCCHHHHHHHHHHHHHCCHHHHHCCCCHHHHHHHHHHHHHHHCCCCXXXXXXXXCHHHHHHHHHHHHHHHHHHHHHHHHHCCCCCCCCCCCCCCEEEEECCCCCCCEEEEEEECCEEEEEEEEEECCXXXXXXXXXXXXXXCCEEEEEECCHHHHCCCCCCCCCCHHHHHHHHHHHHHHHCCCCCCCCCCCEEEEEEEEEECCCCHHHHHHHHHHHHHHHCCCCCCCCCEEEEEEEEECCCCEEEECCCCHHHHHHCCEEEEEEECCCCEEEEEEEECCCCECHHHHHHHHHHHHHHHHHHHHHHHHHCCCCCXXXXXXXXXX	XXXCCEEEEEEECCEEEEEEECCCCCCCCEEEEEEECCEEEEEEEEECCCCCCCCCCCEEECCEECCCCCCCXXXXXXXXXXXXXCHHHHHHHHHHHHHCCCCCCCCCCCEEEEEEEEECCCCCCHHHHHHHHHHHHHHHCCCCCCCCCEEEEEEEECCEEEECCCHHHHCCCCEEEEEEECCCCEEEEEEEEEEECHHHHHHHHHHHHHHHHHHHHHHHHHHHHHCCCCCCCCCCCCCHHHHHHHHHHHHHCCHHHHHCCCCHHHHHHHHHHHHHHHCCCCXXXXXXXXCHHHHHHHHHHHHHHHHHHHHHHHHHCCCCCCCCCCCCCCEEEEECCCCCCCEEEEEEECCEEEEEEEEEECCXXXXXXXXXXXXXXCCEEEEEECCCCCCCCCCCCCCCCHHHHHHHHHHHHHHHCCCCCCCCCCCEEEEEEEEEECCCCHHHHHHHHHHHHHHHCCCCCCCCCEEEEEEEEECCCCEEEECCCCHHHHHHCCEEEEEEECCCCEEEEEEEECCCCCCHHHHHHHHHHHHHHHHHHHHHHHHHCCCCCXXXXXXXXXX	XXXCCEEEEEEETTEEEEEEECCCCTTCCEEEEEEETTEEEEEEEEECCCCCCCCCCCEEECCEECCCCCTCXXXXXXXXXXXXXCHHHHHHHHHHHHHCCCCCTTCCCCEEEEEEEEECCTTCCHHHHHHHHHHHHHHHCCCCCCCCCEEEEEEEETTEEEECCCHHHHTTCCEEEEEEECCCCEEEEEEEEEEECHHHHHHHHHHHHHHHHHHHHHHHHHHHHHCCCCCCCCCCCCCHHHHHHHHHHHHHTTHHHHHTCCCHHHHHHHHHHHHHHHTTCCXXXXXXXXCHHHHHHHHHHHHHHHHHHHHHHHHHCCCTTCCCTTCCCCEEEEECCCCCCCEEEEEEETTEEEEEEEEEECCXXXXXXXXXXXXXXCCEEEEEECCCCCCTCCCCCCCCCHHHHHHHHHHHHHHHTTCCCTTTCCCEEEEEEEEEECCCCHHHHHHHHHHHHHHHTTCCCCCCCEEEEEEEEECCCCEEEECCCCHHHHHHCCEEEEEEECCCCEEEEEEEECCCCCCHHHHHHHHHHHHHHHHHHHHHHHHHCCCCCXXXXXXXXXX	XXXCCEEEEEEETTEEEEEEECCCCTTCCEEEEEEETTEEEEEEEEECCCCCCCCCCCEEECCEECGGGGTCXXXXXXXXXXXXXCHHHHHHHHHHHHHGGGCCTTCCCCEEEEEEEEECCTTCCHHHHHHHHHHHHHHHCCCCCCCCCEEEEEEEETTEEEECCCHHHHTTCCEEEEEEECCCCEEEEEEEEEEECHHHHHHHHHHHHHHHHHHHHHHHHHHHHHCCCCCCCCCCCCCHHHHHHHHHHHHHTTHHHHHTCCCHHHHHHHHHHHHHHHTTCCXXXXXXXXCHHHHHHHHHHHHHHHHHHHHHHHHHCCCTTCCCTTCCCCEEEEECCCCCCCEEEEEEETTEEEEEEEEEECCXXXXXXXXXXXXXXCCEEEEEECCGGGGTCCCCCCCCCHHHHHHHHHHHHHHHTTCCCTTTCCCEEEEEEEEEECCCCHHHHHHHHHHHHHHHTTCCCCCCCEEEEEEEEECCCCEEEECCCCHHHHHHCCEEEEEEECCCCEEEEEEEECCCCCCHHHHHHHHHHHHHHHHHHHHHHHHHCCCCCXXXXXXXXXX
train	4063	6BWEA	215	SNANNARQARVAQSYENSYEVDSPAVRDSVLEAARQYNTSVVGFPILGPGLNRASKNSGPYLDYLQQLNPQRAERPVIASISIPTIDAHLPIYHGTDTATLEHGLGHLYGSALPVGGTGTHPVITGHSGLANATLFDNLEDVKEHDPIYITVQGETLKYEVDAINVVLPEDTKLLAPDPNKDQITLITCTPYAVNSHRLLVRAHRVDLDPNDPNL	XXXXXXXXXXXXXXXXXXXCTTSHHHHHHHHHHHHHHHHTCCSCCCXXXXXXXCCTTSHHHHHHHHTTCTTCCSSCEEEEEEEGGGTEEEEEEEBCCHHHHHHSEEECTTSCCSSCCTTCCCEEECCSCCTTCCTTTTGGGCCTTCEEEEEETTEEEEEEEEEEEEECTTCCGGGCCCTTCCEEEEEEECTTSSSCCEEEEEEEEECCCTTCTTC	XXXXXXXXXXXXXXXXXXXCCCCHHHHHHHHHHHHHHHHCCCCCCCXXXXXXXCCCCCHHHHHHHHCCCCCCCCCCEEEEEEEHHHCEEEEEEEECCHHHHHHCEEECCCCCCCCCCCCCCCEEECCCCCCCCCCCCCHHHCCCCCEEEEEECCEEEEEEEEEEEEECCCCCHHHCCCCCCCEEEEEEECCCCCCCCEEEEEEEEECCCCCCCCC	XXXXXXXXXXXXXXXXXXXCCCCHHHHHHHHHHHHHHHHCCCCCCCXXXXXXXCCCCCHHHHHHHHCCCCCCCCCCEEEEEEECCCCEEEEEEECCCHHHHHHCEEECCCCCCCCCCCCCCCEEECCCCCCCCCCCCCCCCCCCCCEEEEEECCEEEEEEEEEEEEECCCCCCCCCCCCCCCEEEEEEECCCCCCCCEEEEEEEEECCCCCCCCC	XXXXXXXXXXXXXXXXXXXCTTCHHHHHHHHHHHHHHHHTCCCCCCXXXXXXXCCTTCHHHHHHHHTTCTTCCCCCEEEEEEECCCTEEEEEEECCCHHHHHHCEEECTTCCCCCCCTTCCCEEECCCCCTTCCTTTTCCCCCTTCEEEEEETTEEEEEEEEEEEEECTTCCCCCCCCTTCCEEEEEEECTTCCCCCEEEEEEEEECCCTTCTTC	XXXXXXXXXXXXXXXXXXXCTTCHHHHHHHHHHHHHHHHTCCCCCCXXXXXXXCCTTCHHHHHHHHTTCTTCCCCCEEEEEEEGGGTEEEEEEECCCHHHHHHCEEECTTCCCCCCCTTCCCEEECCCCCTTCCTTTTGGGCCTTCEEEEEETTEEEEEEEEEEEEECTTCCGGGCCCTTCCEEEEEEECTTCCCCCEEEEEEEEECCCTTCTTC
train	4064	5EPEA	248	MDIPRIFNITESAHRIHNPFTPEKLATLGAALRLEAGARVLDLGSGSGEMLCTWARDHGIVGTGIDLSQLFTEQAKRRAEALGVAGQVKFIHGDAAGYVSDEKVDVAACVGASWIAGGVAGTITLLAQSLEPGGIILMGEPFWRKLPTTEAVAKACHANTISDFLLLPEFLASFRKLGYDVVEMVLADQDSWDRYEAAKWLTMRRWLDANPEDELAEEVRAQLSSEPERYATNTREYLGWGVFALMAR	CCSCHHHHHHHTTCSSSSSCCHHHHHHHHHHTTCCTTCEEEEETCTTSHHHHHHHHHHCCEEEEEESCHHHHHHHHHHHHHHTCTTTEEEEESCCTTCCCSSCEEEEEEESCGGGGTSHHHHHHHHHTTEEEEEEEEEEEEEESSCCSSHHHHHHTTCSSGGGSCBHHHHHHHHHHHTEEEEEEEECCHHHHHHHHHHHHHHHHHHHHHCTTSTTHHHHHHHHHHHHHHHHHTHHHHEEEEEEEEEEC	CCCCHHHHHHHCCCCCCCCCCHHHHHHHHHHCCCCCCCEEEEECCCCCHHHHHHHHHHCCEEEEEECCHHHHHHHHHHHHHHCCCCCEEEEECCCCCCCCCCCEEEEEEECCHHHHCCHHHHHHHHHCCEEEEEEEEEEEEEECCCCCCHHHHHHCCCCCHHHCCEHHHHHHHHHHHCEEEEEEEECCHHHHHHHHHHHHHHHHHHHHHCCCCCCHHHHHHHHHHHHHHHHHCHHHHEEEEEEEEEEC	CCCCHHHHHHHCCCCCCCCCCHHHHHHHHHHCCCCCCCEEEEECCCCCHHHHHHHHHHCCEEEEEECCHHHHHHHHHHHHHHCCCCCEEEEECCCCCCCCCCCEEEEEEECCCCCCCCHHHHHHHHHCCEEEEEEEEEEEEEECCCCCCHHHHHHCCCCCCCCCCCHHHHHHHHHHHCEEEEEEEECCHHHHHHHHHHHHHHHHHHHHHCCCCCCHHHHHHHHHHHHHHHHHCHHHHEEEEEEEEEEC	CCCCHHHHHHHTTCCCCCCCCHHHHHHHHHHTTCCTTCEEEEETCTTCHHHHHHHHHHCCEEEEEECCHHHHHHHHHHHHHHTCTTTEEEEECCCTTCCCCCCEEEEEEECCCCCCTCHHHHHHHHHTTEEEEEEEEEEEEEECCCCCCHHHHHHTTCCCCCCCCCHHHHHHHHHHHTEEEEEEEECCHHHHHHHHHHHHHHHHHHHHHCTTCTTHHHHHHHHHHHHHHHHHTHHHHEEEEEEEEEEC	CCCCHHHHHHHTTCCCCCCCCHHHHHHHHHHTTCCTTCEEEEETCTTCHHHHHHHHHHCCEEEEEECCHHHHHHHHHHHHHHTCTTTEEEEECCCTTCCCCCCEEEEEEECCGGGGTCHHHHHHHHHTTEEEEEEEEEEEEEECCCCCCHHHHHHTTCCCGGGCCCHHHHHHHHHHHTEEEEEEEECCHHHHHHHHHHHHHHHHHHHHHCTTCTTHHHHHHHHHHHHHHHHHTHHHHEEEEEEEEEEC
train	4065	5MLZA	374	MHHHHHHSSGVDLGTENLYFQSMKVSVIIPTYNERENLEELFSRIDNALQGLNYEIVVVDDDSPDRTWEKAQELSSKYPVKVIRRTKEKGLSSAVIRGFKEASGDVFVVMDADLQHPPEVIPKLIEAIKNGSDIAIGSRYVKGGKVENWPFYRKLISKGAIMVGRIALPKIRDIKDPVSGFFALRKEVVEGVELNPIGFKILMEILIKGKYSKVVEVPFTFGIRARGESKLKGKTIFEYLRHIYRLMKWEGEIDRIVKFSIVGLSGILVNEGFLWLFVNLGIPKEIAVIPAVELSILNNFFWNDIWTFKDIRRGSIFSRLLKFHIAALSGAVVNFIVYWILLFLGIHYLIANLVGIVLSFGVRYVINRHVTWAT	XXXXXXXXXXXXXXXXXXXCTTSCEEEEEEESSCCTHHHHHHHHHHHHTTTSCEEEEEEECCCSSSTTHHHHHHTTTSCEEEEECSSCCCHHHHHHHHHHHCCCSEEEECCSSSSSCGGGHHHHHHHHHTTCSEEEEESSSTTCEESSCCHHHHHHHHHHHHHHHHHCGGGTTCSCTTCSCEEEEGGGTTTCCCCCSSSCHHHHHHHHSCCSCEEEEECEECCCCSSCCSSTTSCHHHHHHHHHHHHHHHTHHHHHHHHHHHHHHHHHHHHHHHHHHHTTTCCHHHHHHHHHHHHHHHHHHHHHHTTTGGGCCSCHHHHHHHHHHHHHHHHHHHHHHHHHHHHTTCCHHHHHHHHHHHHHHHHHHHHHHTTTCC	XXXXXXXXXXXXXXXXXXXCCCCCEEEEEEECCCCCHHHHHHHHHHHHCCCCCEEEEEEECCCCCCCCHHHHHHCCCCCEEEEECCCCCCHHHHHHHHHHHCCCCEEEECCCCCCCCHHHHHHHHHHHHCCCCEEEEECCCCCCEECCCCHHHHHHHHHHHHHHHHHCHHHCCCCCCCCCCEEEEHHHCCCCCCCCCCCCHHHHHHHHCCCCCEEEEECEECCCCCCCCCCCCCCHHHHHHHHHHHHHHHCHHHHHHHHHHHHHHHHHHHHHHHHHHHCCCCCHHHHHHHHHHHHHHHHHHHHHHCCCHHHCCCCHHHHHHHHHHHHHHHHHHHHHHHHHHHHCCCCHHHHHHHHHHHHHHHHHHHHHHCCCCC	XXXXXXXXXXXXXXXXXXXCCCCCEEEEEEECCCCCHHHHHHHHHHHHCCCCCEEEEEEECCCCCCCCHHHHHHCCCCCEEEEECCCCCCHHHHHHHHHHHCCCCEEEECCCCCCCCCCCHHHHHHHHHCCCCEEEEECCCCCCEECCCCHHHHHHHHHHHHHHHHHCCCCCCCCCCCCCCEEEECCCCCCCCCCCCCCCHHHHHHHHCCCCCEEEEECEECCCCCCCCCCCCCCHHHHHHHHHHHHHHHCHHHHHHHHHHHHHHHHHHHHHHHHHHHCCCCCHHHHHHHHHHHHHHHHHHHHHHCCCCCCCCCCHHHHHHHHHHHHHHHHHHHHHHHHHHHHCCCCHHHHHHHHHHHHHHHHHHHHHHCCCCC	XXXXXXXXXXXXXXXXXXXCTTCCEEEEEEECCCCTHHHHHHHHHHHHTTTCCEEEEEEECCCCCCTTHHHHHHTTTCCEEEEECCCCCCHHHHHHHHHHHCCCCEEEECCCCCCCCCCCHHHHHHHHHTTCCEEEEECCCTTCEECCCCHHHHHHHHHHHHHHHHHCCCCTTCCCTTCCCEEEECCCTTTCCCCCCCCCHHHHHHHHCCCCCEEEEECEECCCCCCCCCCTTCCHHHHHHHHHHHHHHHTHHHHHHHHHHHHHHHHHHHHHHHHHHHTTTCCHHHHHHHHHHHHHHHHHHHHHHTTTCCCCCCCHHHHHHHHHHHHHHHHHHHHHHHHHHHHTTCCHHHHHHHHHHHHHHHHHHHHHHTTTCC	XXXXXXXXXXXXXXXXXXXCTTCCEEEEEEECCCCTHHHHHHHHHHHHTTTCCEEEEEEECCCCCCTTHHHHHHTTTCCEEEEECCCCCCHHHHHHHHHHHCCCCEEEECCCCCCCCGGGHHHHHHHHHTTCCEEEEECCCTTCEECCCCHHHHHHHHHHHHHHHHHCGGGTTCCCTTCCCEEEEGGGTTTCCCCCCCCCHHHHHHHHCCCCCEEEEECEECCCCCCCCCCTTCCHHHHHHHHHHHHHHHTHHHHHHHHHHHHHHHHHHHHHHHHHHHTTTCCHHHHHHHHHHHHHHHHHHHHHHTTTGGGCCCCHHHHHHHHHHHHHHHHHHHHHHHHHHHHTTCCHHHHHHHHHHHHHHHHHHHHHHTTTCC
train	4066	4K1PE	360	KEGQTEVKTVYAQNVIAPNTLSNSIRMLGSQSPLIQAYGLVILQQPDIKVNAMSSLTNHQKFAKANVREWIDEYNPKLIDLNQEMMRYSIRFNSYYSKLYELAGNINEDEQSKADFTNAYGKLQLQVQSIQENMEQDLLELNRFKTVLDKDSNNLSIKADEAIKTLQGSSGDIVKLREDIKRIQGEIQAELTTILNRPQEIIKGSINIGKQVFTITNQTAQTKTIDFVSIGTLSNEIVNAADSQTREAALRIQQKQKELLPLIQKLSQTEAEATQITFVEDQVSSFTELIDRQITTLETLLTDWKVLNNNMIQIQKNVEEGTYTDSSLLQKHFNQIKKVSDEMNKQTNQFEDYVTNVEVH	XXXXXXXXXXXXXXXXXXCTTTTHHHHHHHHHHHHHHHHHHHHHSCCCCCTTCTTHHHHHHHHHHHHHHHHHTTHHHHHHHHHHHHHHHHHHHHHHHHHHHHHCCCCXXXCCHHHHHHHHHHHHHHHHHHHHHHHHHHHHHHHHHHHHHHHHHHHHHHHHHHHHHHCCXXXCHHHHHHHHHHHHHHHHHHHHHHHHSCCSSCCEEEEEEEEEEECCXXXXXXCEEEEEEEEEECHHHHTCSSHHHHHHHHHHHHHHHHHHHHHHHHHHHCHHHHHHHHHHHHHHHHHHHHHHHHHHHHHHHHHHHHHHHHHHHHHHHCCXXXXXCTHHHHHHHHHHHHHHHHHHHHHHHHHHHHHHEEEC	XXXXXXXXXXXXXXXXXXCCCCCHHHHHHHHHHHHHHHHHHHHHCCCCCCCCCCCHHHHHHHHHHHHHHHHHCCHHHHHHHHHHHHHHHHHHHHHHHHHHHHHCCCCXXXCCHHHHHHHHHHHHHHHHHHHHHHHHHHHHHHHHHHHHHHHHHHHHHHHHHHHHHHCCXXXCHHHHHHHHHHHHHHHHHHHHHHHHCCCCCCCEEEEEEEEEEECCXXXXXXCEEEEEEEEEECHHHHCCCCHHHHHHHHHHHHHHHHHHHHHHHHHHHCHHHHHHHHHHHHHHHHHHHHHHHHHHHHHHHHHHHHHHHHHHHHHHHCCXXXXXCCHHHHHHHHHHHHHHHHHHHHHHHHHHHHHHEEEC	XXXXXXXXXXXXXXXXXXCCCCCHHHHHHHHHHHHHHHHHHHHHCCCCCCCCCCCHHHHHHHHHHHHHHHHHCCHHHHHHHHHHHHHHHHHHHHHHHHHHHHHCCCCXXXCCHHHHHHHHHHHHHHHHHHHHHHHHHHHHHHHHHHHHHHHHHHHHHHHHHHHHHHCCXXXCHHHHHHHHHHHHHHHHHHHHHHHHCCCCCCCEEEEEEEEEEECCXXXXXXCEEEEEEEEEECHHHHCCCCHHHHHHHHHHHHHHHHHHHHHHHHHHHCHHHHHHHHHHHHHHHHHHHHHHHHHHHHHHHHHHHHHHHHHHHHHHHCCXXXXXCCHHHHHHHHHHHHHHHHHHHHHHHHHHHHHHEEEC	XXXXXXXXXXXXXXXXXXCTTTTHHHHHHHHHHHHHHHHHHHHHCCCCCCTTCTTHHHHHHHHHHHHHHHHHTTHHHHHHHHHHHHHHHHHHHHHHHHHHHHHCCCCXXXCCHHHHHHHHHHHHHHHHHHHHHHHHHHHHHHHHHHHHHHHHHHHHHHHHHHHHHHCCXXXCHHHHHHHHHHHHHHHHHHHHHHHHCCCCCCCEEEEEEEEEEECCXXXXXXCEEEEEEEEEECHHHHTCCCHHHHHHHHHHHHHHHHHHHHHHHHHHHCHHHHHHHHHHHHHHHHHHHHHHHHHHHHHHHHHHHHHHHHHHHHHHHCCXXXXXCTHHHHHHHHHHHHHHHHHHHHHHHHHHHHHHEEEC	XXXXXXXXXXXXXXXXXXCTTTTHHHHHHHHHHHHHHHHHHHHHCCCCCCTTCTTHHHHHHHHHHHHHHHHHTTHHHHHHHHHHHHHHHHHHHHHHHHHHHHHCCCCXXXCCHHHHHHHHHHHHHHHHHHHHHHHHHHHHHHHHHHHHHHHHHHHHHHHHHHHHHHCCXXXCHHHHHHHHHHHHHHHHHHHHHHHHCCCCCCCEEEEEEEEEEECCXXXXXXCEEEEEEEEEECHHHHTCCCHHHHHHHHHHHHHHHHHHHHHHHHHHHCHHHHHHHHHHHHHHHHHHHHHHHHHHHHHHHHHHHHHHHHHHHHHHHCCXXXXXCTHHHHHHHHHHHHHHHHHHHHHHHHHHHHHHEEEC
train	4067	5J8EA	165	GPLGSMFSVESLERAELCESLLTWIQTFNVDAPCQTVEDLTNGVVMAQVLQKIDPAYFDENWLNRIKTEVGDNWRLKISNLKKILKGILDYNHEILGQQINDFTLPDVNLIGEHSDAAELGRMLQLILGCAVNCEQKQEYIQAIMMMEESVQHVVMTAIQELMSK	XXXXXXXXXXXXXCHHHHHHHHHHHGGGCCSSCCSSGGGGTTSHHHHHHHHHHCTTTSCHHHHTTSCSCCTTCHHHHHHHHHHHHHHHHHHHHHTCSSCCCCSSCCCHHHHHHHCCHHHHHHHHHHHHHHHHHSTTHHHHHHHHHHHHHHHHHHHHHHHHHHCXX	XXXXXXXXXXXXXCHHHHHHHHHHHHHHCCCCCCCCHHHHCCCHHHHHHHHHHCCCCCCHHHHCCCCCCCCCCHHHHHHHHHHHHHHHHHHHHHCCCCCCCCCCCCCHHHHHHHCCHHHHHHHHHHHHHHHHHCCCHHHHHHHHHHHHHHHHHHHHHHHHHHCXX	XXXXXXXXXXXXXCHHHHHHHHHHHCCCCCCCCCCCCCCCCCCHHHHHHHHHHCCCCCCHHHHCCCCCCCCCCHHHHHHHHHHHHHHHHHHHHHCCCCCCCCCCCCCHHHHHHHCCHHHHHHHHHHHHHHHHHCCCHHHHHHHHHHHHHHHHHHHHHHHHHHCXX	XXXXXXXXXXXXXCHHHHHHHHHHHCCCCCCCCCCCCCCCTTCHHHHHHHHHHCTTTCCHHHHTTCCCCCTTCHHHHHHHHHHHHHHHHHHHHHTCCCCCCCCCCCCHHHHHHHCCHHHHHHHHHHHHHHHHHCTTHHHHHHHHHHHHHHHHHHHHHHHHHHCXX	XXXXXXXXXXXXXCHHHHHHHHHHHGGGCCCCCCCCGGGGTTCHHHHHHHHHHCTTTCCHHHHTTCCCCCTTCHHHHHHHHHHHHHHHHHHHHHTCCCCCCCCCCCCHHHHHHHCCHHHHHHHHHHHHHHHHHCTTHHHHHHHHHHHHHHHHHHHHHHHHHHCXX
train	4068	2NN4B	72	SLNTFYDVQQLLKTFGHIVYFGDRELEIEFMLDELKELYMNHMIEKEQWARAAAVLRKELEQTKNGRDFYKG	XCCSHHHHHHHHGGGSCCCCCSCHHHHHHHHHHHHHHHHHTTSSCHHHHHHHHHHHHHHHHHCXXXXXXXXX	XCCCHHHHHHHHHHHCCCCCCCCHHHHHHHHHHHHHHHHHCCCCCHHHHHHHHHHHHHHHHHCXXXXXXXXX	XCCCHHHHHHHHCCCCCCCCCCCHHHHHHHHHHHHHHHHHCCCCCHHHHHHHHHHHHHHHHHCXXXXXXXXX	XCCCHHHHHHHHCCCCCCCCCCCHHHHHHHHHHHHHHHHHTTCCCHHHHHHHHHHHHHHHHHCXXXXXXXXX	XCCCHHHHHHHHGGGCCCCCCCCHHHHHHHHHHHHHHHHHTTCCCHHHHHHHHHHHHHHHHHCXXXXXXXXX
train	4069	4MAKB	94	MSMLVVVTENVPPRLRGRLAIWLLEVRAGVYVGDVSAKIREMIWEQIAGLAEEGNVVMAWATNTETGFEFQTFGLNRRTPVDLDGLRLVSFLPV	XCEEEEEEESCCHHHHHHHHHHSEEEETTEEEEECCHHHHHHHHHHHHHHCTTSEEEEEEECSSSSCEEEEEEESCCXXXXXXXXXXXXXXXXX	XCEEEEEEECCCHHHHHHHHHHCEEEECCEEEEECCHHHHHHHHHHHHHHCCCCEEEEEEECCCCCCEEEEEEECCCXXXXXXXXXXXXXXXXX	XCEEEEEEECCCHHHHHHHHHHCEEEECCEEEEECCHHHHHHHHHHHHHHCCCCEEEEEEECCCCCCEEEEEEECCCXXXXXXXXXXXXXXXXX	XCEEEEEEECCCHHHHHHHHHHCEEEETTEEEEECCHHHHHHHHHHHHHHCTTCEEEEEEECCCCCCEEEEEEECCCXXXXXXXXXXXXXXXXX	XCEEEEEEECCCHHHHHHHHHHCEEEETTEEEEECCHHHHHHHHHHHHHHCTTCEEEEEEECCCCCCEEEEEEECCCXXXXXXXXXXXXXXXXX
train	4070	3ITXA	438	MAEFRIAQDVVARENDRRASALKEDYEALGANLARRGVDIEAVTAKVEKFFVAVPSWGVGTGGTRFARFPGTGEPRGIFDKLDDCAVIQQLTRATPNVSLHIPWDKADPKELKARGDALGLGFDAMNSNTFSDAPGQAHSYKYGSLSHTNAATRAQAVEHNLECIEIGKAIGSKALTVWIGDGSNFPGQSNFTRAFERYLSAMAEIYKGLPDDWKLFSEHKMYEPAFYSTVVQDWGTNYLIAQTLGPKAQCLVDLGHHAPNTNIEMIVARLIQFGKLGGFHFNDSKYGDDDLDAGAIEPYRLFLVFNELVDAEARGVKGFHPAHMIDQSHNVTDPIESLINSANEIRRAYAQALLVDRAALSGYQEDNDALMATETLKRAYRTDVEPILAEARRRTGGAVDPVATYRASGYRARVAAERPASVAGGGGIIGSHHHHHH	XXXCCSCHHHHHHHHHHHHHHHHHHHHHHHHHHHHTTCCHHHHHHHHTTCCCBEEGGGSSCCBCSSCBCCCSSCCCSHHHHHHHHHHHHHHHSCCCEEECBTTTTCSCHHHHHHHHHHHTCEECCEECCCSSCCTTCSSCCTTCSTTCSSHHHHHHHHHHHHHHHHHHHHHTCCEEEECCCCEESSTTTSCHHHHHHHHHHHHHHHHHTCCTTCEEEEECCSSSSCSSEETTCSHHHHHHHHHHHCTTEEEEEEGGGSCTTCCHHHHHHHHHHTTCEEEEEECBCSSSSCCBCTTSSCHHHHHHHHHHHHHHHHTTCTTCCCEEEECCCCSSSCHHHHHHHHHHHHHHHHHHHHHSCHHHHHHHHHTTCHHHHHHHHHHHHTSCCHHHHHHHHHHTTCCSSHHHHHHHHTHHHHHHHHSCCCCXXXXXXXXXXXXXXX	XXXCCCCHHHHHHHHHHHHHHHHHHHHHHHHHHHHCCCCHHHHHHHHCCCCCEEEHHHCCCCECCCCECCCCCCCCCHHHHHHHHHHHHHHHCCCCEEECECCCCCCCHHHHHHHHHHHCCEECCEECCCCCCCCCCCCCCCCCCCCCCCHHHHHHHHHHHHHHHHHHHHHCCCEEEECCCCEECCCCCCCHHHHHHHHHHHHHHHHHCCCCCCEEEEECCCCCCCCCEECCCCHHHHHHHHHHHCCCEEEEEEHHHCCCCCCHHHHHHHHHHCCCEEEEEECECCCCCCCECCCCCCHHHHHHHHHHHHHHHHCCCCCCCCEEEECCCCCCCCHHHHHHHHHHHHHHHHHHHHHCCHHHHHHHHHCCCHHHHHHHHHHHHCCCCHHHHHHHHHHCCCCCCHHHHHHHHCHHHHHHHHCCCCCXXXXXXXXXXXXXXX	XXXCCCCHHHHHHHHHHHHHHHHHHHHHHHHHHHHCCCCHHHHHHHHCCCCCCEECCCCCCCCCCCCCCCCCCCCCCHHHHHHHHHHHHHHHCCCCEEECCCCCCCCCHHHHHHHHHHHCCEECCEECCCCCCCCCCCCCCCCCCCCCCCHHHHHHHHHHHHHHHHHHHHHCCCEEEECCCCEECCCCCCCHHHHHHHHHHHHHHHHHCCCCCCEEEEECCCCCCCCCEECCCCHHHHHHHHHHHCCCEEEEEECCCCCCCCCHHHHHHHHHHCCCEEEEEECCCCCCCCCCCCCCCCHHHHHHHHHHHHHHHHCCCCCCCCEEEECCCCCCCCHHHHHHHHHHHHHHHHHHHHHCCHHHHHHHHHCCCHHHHHHHHHHHHCCCCHHHHHHHHHHCCCCCCHHHHHHHHCHHHHHHHHCCCCCXXXXXXXXXXXXXXX	XXXCCCCHHHHHHHHHHHHHHHHHHHHHHHHHHHHTTCCHHHHHHHHTTCCCCEECCCCCCCCCCCCCCCCCCCCCCHHHHHHHHHHHHHHHCCCCEEECCTTTTCCCHHHHHHHHHHHTCEECCEECCCCCCCTTCCCCCTTCCTTCCCHHHHHHHHHHHHHHHHHHHHHTCCEEEECCCCEECCTTTCCHHHHHHHHHHHHHHHHHTCCTTCEEEEECCCCCCCCCEETTCCHHHHHHHHHHHCTTEEEEEECCCCCTTCCHHHHHHHHHHTTCEEEEEECCCCCCCCCCCTTCCCHHHHHHHHHHHHHHHHTTCTTCCCEEEECCCCCCCCHHHHHHHHHHHHHHHHHHHHHCCHHHHHHHHHTTCHHHHHHHHHHHHTCCCHHHHHHHHHHTTCCCCHHHHHHHHTHHHHHHHHCCCCCXXXXXXXXXXXXXXX	XXXCCCCHHHHHHHHHHHHHHHHHHHHHHHHHHHHTTCCHHHHHHHHTTCCCCEEGGGCCCCCCCCCCCCCCCCCCCHHHHHHHHHHHHHHHCCCCEEECCTTTTCCCHHHHHHHHHHHTCEECCEECCCCCCCTTCCCCCTTCCTTCCCHHHHHHHHHHHHHHHHHHHHHTCCEEEECCCCEECCTTTCCHHHHHHHHHHHHHHHHHTCCTTCEEEEECCCCCCCCCEETTCCHHHHHHHHHHHCTTEEEEEEGGGCCTTCCHHHHHHHHHHTTCEEEEEECCCCCCCCCCCTTCCCHHHHHHHHHHHHHHHHTTCTTCCCEEEECCCCCCCCHHHHHHHHHHHHHHHHHHHHHCCHHHHHHHHHTTCHHHHHHHHHHHHTCCCHHHHHHHHHHTTCCCCHHHHHHHHTHHHHHHHHCCCCCXXXXXXXXXXXXXXX
train	4071	5IBZB	323	AVMAHAEGPALHPHEKLNNWGKWGDDDQRGAANYITPERIVAAARLIQTGKTFSLAIPIDSNGPVFPPRLPPHHTMEITGADYVADPGASPFGKSPIRFADDYIYMPLQGSTQWDALSHGWYGESLYNGVPEAAIRSSGAGGATKLGIENVKTSFLGRGVLVDIVRFKGGSLPEGYTITRADLEGALAKQKSKLLPGDILVIRTGLVESWYDLDPVGRASFFLNPMTGIGSDTVPWIHEQRLAGVAADNIALERVPHERAPELALPVHGNLLRDLGVYIGEIWWLEELAKDCAQDGRYEFFLAAQPLYIPGAVGSPLNPIAVK	XXXXXXXXXCCCCTTTSCCTBTTBTTCCCGGGGGCCHHHHHHHHTTCSSCCEEECBCCCSTTSCCCTTSCCCEEEEEECHHHHHHCTTCCSSCSCSEEECEEEEEEETTSSSEEECTTSEEETTBCGGGCBGGGBCCGGGTSBSSSCGGGGTTCSEEEEEEEEHHHHTTSCCCTTCEECHHHHHHHHHHHTCCCCTTCEEEEECCGGGGTTTCCHHHHHHHHHSCBCEECTTHHHHHHHTTCSEEEESSSSSBCBCCXXXXXXCCHHHHHHHTTTCCEEEESBCCHHHHHHHHHHCCCEEEEECCCCCCTTCSEEECCCEEEC	XXXXXXXXXCCCCCCCCCCCECCECCCCCHHHHHCCHHHHHHHHCCCCCCCEEECECCCCCCCCCCCCCCCCEEEEEECHHHHHHCCCCCCCCCCCEEECEEEEEEECCCCCEEECCCCEEECCECHHHCEHHHECCHHHCCECCCCHHHHCCCCEEEEEEEEHHHHCCCCCCCCCEECHHHHHHHHHHHCCCCCCCCEEEEECCHHHHCCCCCHHHHHHHHHCCECEECCCHHHHHHHCCCCEEEECCCCCECECCXXXXXXCCHHHHHHHCCCCCEEEECECCHHHHHHHHHHCCCEEEEECCCCCCCCCCEEECCCEEEC	XXXXXXXXXCCCCCCCCCCCCCCCCCCCCCCCCCCCHHHHHHHHCCCCCCCEEECCCCCCCCCCCCCCCCCCEEEEEECHHHHHHCCCCCCCCCCCEEECEEEEEEECCCCCEEECCCCEEECCCCCCCCCCCCCCCCCCCCCCCCCCCCCCCCCEEEEEEEEHHHHCCCCCCCCCEECHHHHHHHHHHHCCCCCCCCEEEEECCCCCCCCCCCHHHHHHHHHCCCCEECCCHHHHHHHCCCCEEEECCCCCCCCCCXXXXXXCCHHHHHHHCCCCCEEEECCCCHHHHHHHHHHCCCEEEEECCCCCCCCCCEEECCCEEEC	XXXXXXXXXCCCCTTTCCCTCTTCTTCCCCCCCCCCHHHHHHHHTTCCCCCEEECCCCCCTTCCCCTTCCCCEEEEEECHHHHHHCTTCCCCCCCCEEECEEEEEEETTCCCEEECTTCEEETTCCCCCCCCCCCCCCCCTCCCCCCCCCCTTCCEEEEEEEEHHHHTTCCCCTTCEECHHHHHHHHHHHTCCCCTTCEEEEECCCCCCTTTCCHHHHHHHHHCCCCEECTTHHHHHHHTTCCEEEECCCCCCCCCCXXXXXXCCHHHHHHHTTTCCEEEECCCCHHHHHHHHHHCCCEEEEECCCCCCTTCCEEECCCEEEC	XXXXXXXXXCCCCTTTCCCTCTTCTTCCCGGGGGCCHHHHHHHHTTCCCCCEEECCCCCCTTCCCCTTCCCCEEEEEECHHHHHHCTTCCCCCCCCEEECEEEEEEETTCCCEEECTTCEEETTCCGGGCCGGGCCCGGGTCCCCCCGGGGTTCCEEEEEEEEHHHHTTCCCCTTCEECHHHHHHHHHHHTCCCCTTCEEEEECCGGGGTTTCCHHHHHHHHHCCCCEECTTHHHHHHHTTCCEEEECCCCCCCCCCXXXXXXCCHHHHHHHTTTCCEEEECCCCHHHHHHHHHHCCCEEEEECCCCCCTTCCEEECCCEEEC
train	4072	3EOIA	124	SLSRTVHHQQTAEITQQAADFIRYMNAINDYLYQHPERRAAGGQLTSAQLGLPATKNVSHLISQQRVFVWAKEKPGLMGALLEQSGDSALLARVENGRLLDTHGRRISITLPAVIPDQVIIWMN	XCCCCCCCCHHHHHHHHHHHHHHHHHHHHHHHHHCGGGGGGCBCCCHHHHTCCCCSSCEEEEETTEEEEEEECCTTHHHHHHHHTTTCCCCEEEETTEEECTTSCBCCCCCCTTSCSSEEEEEC	XCCCCCCCCHHHHHHHHHHHHHHHHHHHHHHHHHCHHHHHHCECCCHHHHCCCCCCCCEEEEECCEEEEEEECCCCHHHHHHHHCCCCCCCEEEECCEEECCCCCECCCCCCCCCCCCEEEEEC	XCCCCCCCCHHHHHHHHHHHHHHHHHHHHHHHHHCCCCCCCCCCCCHHHHCCCCCCCCEEEEECCEEEEEEECCCCHHHHHHHHCCCCCCCEEEECCEEECCCCCCCCCCCCCCCCCCEEEEEC	XCCCCCCCCHHHHHHHHHHHHHHHHHHHHHHHHHCCCCCCCCCCCCHHHHTCCCCCCCEEEEETTEEEEEEECCTTHHHHHHHHTTTCCCCEEEETTEEECTTCCCCCCCCCTTCCCCEEEEEC	XCCCCCCCCHHHHHHHHHHHHHHHHHHHHHHHHHCGGGGGGCCCCCHHHHTCCCCCCCEEEEETTEEEEEEECCTTHHHHHHHHTTTCCCCEEEETTEEECTTCCCCCCCCCTTCCCCEEEEEC
train	4073	3QEKB	384	SDPKIVNIGAVLSTKKHEQIFREAVNQANKRHFTRKIQLQATSVTHRPNAIQMALSVCEDLISSQVYAILVSHPPAPTDHLTPTPISYTAGFYRIPVIGLTTRMSIYSDKSIHLSFLRTVPPYSHQALVWFEMMRLFNWNHVILIVSDDHEGRAAQKKLETLLEGKESKSKKRNYENLDQLSYDNKRGPKADKVLQFEPGTKNLTALLLEAKELEARVIILSASEDDATAVYKSAAMLDMTGAGYVWLVGEREISGSALRYAPDGIIGLQLINGKNESAHISDAVAVVAQAIHELFEMENITDPPRGCVGNTNIWKTGPLFKRVLMSSKYPDGVTGRIEFNEDGDRKFAQYSIMNLQNRKLVQVGIFNGSYIIQNDRKIIWPGG	XXCCEEEEEEEESSHHHHHHHHHHHHHHHHHCXXXXCEEEEEEEECCSSHHHHHHHHHHHTGGGTEEEEEECCCXXXXXXXCCHHHHHHHHTTTCCEEESSCCCGGGGCSSSCTTEEESSCCGGGGHHHHHHHHHHTTCCEEEEEEESSHHHHHHHHHHHHHHHHHHHHHHHHTCXXXXXXXXXXXXXCEEEEEEEECTTCCCCHHHHHHHHTSSCCEEEEECCHHHHHHHHHHHHHTTCSSTTCEEEECSGGGSHHHHHHCCTTCEEEEETTTTCHHHHHHHHHHHHHHHHHHHTTSSCCCCCCSCCTTCCCCCTTHHHHHHHHHTCCEEEETTEEECBCTTSCBCSCCEEEEEEETTEEEEEEEECSSSEEECSSCCCCTTC	XXCCEEEEEEEECCHHHHHHHHHHHHHHHHHCXXXXCEEEEEEEECCCCHHHHHHHHHHHCHHHCEEEEEECCCXXXXXXXCCHHHHHHHHCCCCCEEECCCCCHHHHCCCCCCCEEECCCCHHHHHHHHHHHHHHCCCCEEEEEEECCHHHHHHHHHHHHHHHHHHHHHHHHCCXXXXXXXXXXXXXCEEEEEEEECCCCCCCHHHHHHHHCCCCCEEEEECCHHHHHHHHHHHHHCCCCCCCCEEEECCHHHCHHHHHHCCCCCEEEEECCCCCHHHHHHHHHHHHHHHHHHHCCCCCCCCCCCCCCCCCCCCCCHHHHHHHHHCCCEEEECCEEECECCCCCECCCCEEEEEEECCEEEEEEEECCCCEEECCCCCCCCCC	XXCCEEEEEEEECCHHHHHHHHHHHHHHHHHCXXXXCEEEEEEEECCCCHHHHHHHHHHHCCCCCEEEEEECCCXXXXXXXCCHHHHHHHHCCCCCEEECCCCCCCCCCCCCCCCEEECCCCCCCCHHHHHHHHHHCCCCEEEEEEECCHHHHHHHHHHHHHHHHHHHHHHHHCCXXXXXXXXXXXXXCEEEEEEEECCCCCCCHHHHHHHHCCCCCEEEEECCHHHHHHHHHHHHHCCCCCCCCEEEECCCCCCHHHHHHCCCCCEEEEECCCCCHHHHHHHHHHHHHHHHHHHCCCCCCCCCCCCCCCCCCCCCCHHHHHHHHHCCCEEEECCEEECCCCCCCCCCCCEEEEEEECCEEEEEEEECCCCEEECCCCCCCCCC	XXCCEEEEEEEECCHHHHHHHHHHHHHHHHHCXXXXCEEEEEEEECCCCHHHHHHHHHHHTCCCTEEEEEECCCXXXXXXXCCHHHHHHHHTTTCCEEECCCCCCCCCCCCCCTTEEECCCCCCCCHHHHHHHHHHTTCCEEEEEEECCHHHHHHHHHHHHHHHHHHHHHHHHTCXXXXXXXXXXXXXCEEEEEEEECTTCCCCHHHHHHHHTCCCCEEEEECCHHHHHHHHHHHHHTTCCCTTCEEEECCCCCCHHHHHHCCTTCEEEEETTTTCHHHHHHHHHHHHHHHHHHHTTCCCCCCCCCCCTTCCCCCTTHHHHHHHHHTCCEEEETTEEECCCTTCCCCCCCEEEEEEETTEEEEEEEECCCCEEECCCCCCCTTC	XXCCEEEEEEEECCHHHHHHHHHHHHHHHHHCXXXXCEEEEEEEECCCCHHHHHHHHHHHTGGGTEEEEEECCCXXXXXXXCCHHHHHHHHTTTCCEEECCCCCGGGGCCCCCTTEEECCCCGGGGHHHHHHHHHHTTCCEEEEEEECCHHHHHHHHHHHHHHHHHHHHHHHHTCXXXXXXXXXXXXXCEEEEEEEECTTCCCCHHHHHHHHTCCCCEEEEECCHHHHHHHHHHHHHTTCCCTTCEEEECCGGGCHHHHHHCCTTCEEEEETTTTCHHHHHHHHHHHHHHHHHHHTTCCCCCCCCCCCTTCCCCCTTHHHHHHHHHTCCEEEETTEEECCCTTCCCCCCCEEEEEEETTEEEEEEEECCCCEEECCCCCCCTTC
train	4074	5OKMH	461	GPEPDMISVFIGTWNMGSVPPPKNVTSWFTSKGLGKTLDEVTVTIPHDIYVFGTQENSVGDREWLDLLRGGLKELTDLDYRPIAMQSLWNIKVAVLVKPEHENRISHVSTSSVKTGIANTLGNKGAVGVSFMFNGTSFGFVNCHLTSGNEKTARRNQNYLDILRLLSLGDRQLNAFDISLRFTHLFWFGDLNYRLDMDIQEILNYISRKEFEPLLRVDQLNLEREKHKVFLRFSEEEISFPPTYRYERGSRDTYAWHKQKPTGVRTNVPSWCDRILWKSYPETHIICNSYGCTDDIVTSDHSPVFGTFEVGVTSQFISKKGLSKTSDQAYIEFESIEAIVKTASRTKFFIEFYSTCLEEYKKSFENDAQSSDNINFLKVQWSSRQLPTLKPILADIEYLQDQHLLLTVKSMDGYESYGECVVALKSMIGSTAQQFLTFLSHRGEETGNIRGSMKVRVPTER	XXXXCEEEEEEEEEECTTSCCCSCCHHHHTTCSEEECCTTCSSCCCCSEEEEEEESCCSCHHHHHHHHHHHHHHHHSCCCEEEEEEEETTEEEEEEECGGGGGGEEEEEEEEEECCXXXXXCCCEEEEEEEEETTEEEEEEEEECCCSTTCHHHHHHHHHHHHHHCCCSCTTCTTCCTTTSSSEEEEEEECCCCBCSCHHHHHHHHHTTCCHHHHTTBHHHHHHHTTSSSTTCBCCCCCSCCCBCBCTTCSSCBCCCCXXXXXXXCCCCBCCEEEEEEECTTCCEEEEEEEECSSCCSSSSCCEEEEEEEECCCXXXXXXXXXXXXXXCEEEEEEEEEEEECSSCCCEEEEEECTTBSSCEECCCCSEEECCSSSEEEEEEEGGGSCCBCBSCCCHHHHHTCEEEEEEEETTTCCEEEEEEEECTTCBSSSCEEEEEEEEETTEEEEEEEEEEEEECXXXX	XXXXCEEEEEEEEEECCCCCCCCCCHHHHCCCCEEECCCCCCCCCCCCEEEEEEECCCCCHHHHHHHHHHHHHHHHCCCCEEEEEEEECCEEEEEEECHHHHHHEEEEEEEEEECCXXXXXCCCEEEEEEEEECCEEEEEEEEECCCCCCCHHHHHHHHHHHHHHCCCCCCCCCCCCCCCCCCEEEEEEECCCCECCCHHHHHHHHHCCCCHHHHCCEHHHHHHHCCCCCCCCECCCCCCCCCECECCCCCCCECCCCXXXXXXXCCCCECCEEEEEEECCCCCEEEEEEEECCCCCCCCCCCEEEEEEEECCCXXXXXXXXXXXXXXCEEEEEEEEEEEECCCCCCEEEEEECCCECCCEECCCCCEEECCCCCEEEEEEEHHHCCCECECCCCHHHHHCCEEEEEEEECCCCCEEEEEEEECCCCECCCCEEEEEEEEECCEEEEEEEEEEEEECXXXX	XXXXCEEEEEEEEEECCCCCCCCCCHHHHCCCCEEECCCCCCCCCCCCEEEEEEECCCCCHHHHHHHHHHHHHHHHCCCCEEEEEEEECCEEEEEEECCCCCCCEEEEEEEEEECCXXXXXCCCEEEEEEEEECCEEEEEEEEECCCCCCCHHHHHHHHHHHHHHCCCCCCCCCCCCCCCCCCEEEEEEECCCCCCCCHHHHHHHHHCCCCHHHHCCCHHHHHHHCCCCCCCCCCCCCCCCCCCCCCCCCCCCCCCCCXXXXXXXCCCCCCCEEEEEEECCCCCEEEEEEEECCCCCCCCCCCEEEEEEEECCCXXXXXXXXXXXXXXCEEEEEEEEEEEECCCCCCEEEEEECCCCCCCEECCCCCEEECCCCCEEEEEEECCCCCCCCCCCCCHHHHHCCEEEEEEEECCCCCEEEEEEEECCCCCCCCCEEEEEEEEECCEEEEEEEEEEEEECXXXX	XXXXCEEEEEEEEEECTTCCCCCCCHHHHTTCCEEECCTTCCCCCCCCEEEEEEECCCCCHHHHHHHHHHHHHHHHCCCCEEEEEEEETTEEEEEEECCCCCCCEEEEEEEEEECCXXXXXCCCEEEEEEEEETTEEEEEEEEECCCCTTCHHHHHHHHHHHHHHCCCCCTTCTTCCTTTCCCEEEEEEECCCCCCCCHHHHHHHHHTTCCHHHHTTCHHHHHHHTTCCCTTCCCCCCCCCCCCCCCTTCCCCCCCCCXXXXXXXCCCCCCCEEEEEEECTTCCEEEEEEEECCCCCCCCCCCEEEEEEEECCCXXXXXXXXXXXXXXCEEEEEEEEEEEECCCCCCEEEEEECTTCCCCEECCCCCEEECCCCCEEEEEEECCCCCCCCCCCCCHHHHHTCEEEEEEEETTTCCEEEEEEEECTTCCCCCCEEEEEEEEETTEEEEEEEEEEEEECXXXX	XXXXCEEEEEEEEEECTTCCCCCCCHHHHTTCCEEECCTTCCCCCCCCEEEEEEECCCCCHHHHHHHHHHHHHHHHCCCCEEEEEEEETTEEEEEEECGGGGGGEEEEEEEEEECCXXXXXCCCEEEEEEEEETTEEEEEEEEECCCCTTCHHHHHHHHHHHHHHCCCCCTTCTTCCTTTCCCEEEEEEECCCCCCCCHHHHHHHHHTTCCHHHHTTCHHHHHHHTTCCCTTCCCCCCCCCCCCCCCTTCCCCCCCCCXXXXXXXCCCCCCCEEEEEEECTTCCEEEEEEEECCCCCCCCCCCEEEEEEEECCCXXXXXXXXXXXXXXCEEEEEEEEEEEECCCCCCEEEEEECTTCCCCEECCCCCEEECCCCCEEEEEEEGGGCCCCCCCCCCHHHHHTCEEEEEEEETTTCCEEEEEEEECTTCCCCCCEEEEEEEEETTEEEEEEEEEEEEECXXXX
train	4075	5TRDA	230	MSLETDDQYYRAIKKIKEAAEASNRAYLTSSKLADMLGISQQSASRIIIDLEKNGYITRTVTKRGQILNITEKGLDVLYTEFADLSRILAIKNNVVITGTVTSGMGEGRYYVARKQYIIQFQEKLGIIPYLGTLNIKVDQASLPELRKIRGFRGIHIEGFKTEDRTFGSVKAFPAKIQNIPCFVIMPERTVYTDVIEIISDKYLREEINLHDGDRVSVEVYTEGHHHHHH	XXXXXXCHHHHHHHHHHHHHGGGSEEEECHHHHHHHHTSCHHHHHHHHHHHHHTTSEEEEEETTEEEEEECHHHHHHHHHHHHHHHHHTTCCCCEEEEEEEECCSSCHHHHHTCHHHHHHHHHHHSCCCCSSCEEEEECGGGHHHHHHHHHSCCEEECCEECSSCEECCEEEEEEEETTEEEEEEEESSCCCCSEEEEECSSCHHHHTTCCTTCEEEEEECSSCCXXXXX	XXXXXXCHHHHHHHHHHHHHHHHCEEEECHHHHHHHHCCCHHHHHHHHHHHHHCCCEEEEEECCEEEEEECHHHHHHHHHHHHHHHHHCCCCCCEEEEEEEECCCCCHHHHHCCHHHHHHHHHHHCCCCCCCCEEEEECHHHHHHHHHHHHCCCEEECCEECCCCEECCEEEEEEEECCEEEEEEEECCCCCCCEEEEECCCCHHHHCCCCCCCEEEEEECCCCCXXXXX	XXXXXXCHHHHHHHHHHHHHCCCCEEEECHHHHHHHHCCCHHHHHHHHHHHHHCCCEEEEEECCEEEEEECHHHHHHHHHHHHHHHHHCCCCCCEEEEEEEECCCCCHHHHHCCHHHHHHHHHHHCCCCCCCCEEEEECCCCHHHHHHHHHCCCEEECCEECCCCEECCEEEEEEEECCEEEEEEEECCCCCCCEEEEECCCCHHHHCCCCCCCEEEEEECCCCCXXXXX	XXXXXXCHHHHHHHHHHHHHCCCCEEEECHHHHHHHHTCCHHHHHHHHHHHHHTTCEEEEEETTEEEEEECHHHHHHHHHHHHHHHHHTTCCCCEEEEEEEECCCCCHHHHHTCHHHHHHHHHHHCCCCCCCCEEEEECCCCHHHHHHHHHCCCEEECCEECCCCEECCEEEEEEEETTEEEEEEEECCCCCCCEEEEECCCCHHHHTTCCTTCEEEEEECCCCCXXXXX	XXXXXXCHHHHHHHHHHHHHGGGCEEEECHHHHHHHHTCCHHHHHHHHHHHHHTTCEEEEEETTEEEEEECHHHHHHHHHHHHHHHHHTTCCCCEEEEEEEECCCCCHHHHHTCHHHHHHHHHHHCCCCCCCCEEEEECGGGHHHHHHHHHCCCEEECCEECCCCEECCEEEEEEEETTEEEEEEEECCCCCCCEEEEECCCCHHHHTTCCTTCEEEEEECCCCCXXXXX
train	4076	2R19B	159	AVTGDTDQPIHIESDQQSLDMQGNVVTFTGNVIVTQGTIKINADKVVVTRPGGEQGKEVIDGYGKPATFYQMQDNGKPVEGHASQMHYELAKDFVVLTGNAYLQQVDSNIKGDKITYLVKEQKMQAFSDKGKRVTTVLVPSQLQDKNNKGQTPAQKKGN	CCTTGGGSCCEEECSEEEEETTTTEEEEEEEEEEEETTEEEEEEEEEEECCCXXXXCCEEEEEEEEEEEEEECTTSCEEEEEEEEEEEETTTTEEEEEEEEEEEETTEEEEEEEEEEEGGGTEEEEECCTTCCEEEEECCTTSCCXXXXXXXXXXXXXX	CCCCHHHCCCEEECCEEEEECCCCEEEEEEEEEEEECCEEEEEEEEEEECCCXXXXCCEEEEEEEEEEEEEECCCCCEEEEEEEEEEEECCCCEEEEEEEEEEEECCEEEEEEEEEEEHHHCEEEEECCCCCCEEEEECCCCCCCXXXXXXXXXXXXXX	CCCCCCCCCCEEECCEEEEECCCCEEEEEEEEEEEECCEEEEEEEEEEECCCXXXXCCEEEEEEEEEEEEEECCCCCEEEEEEEEEEEECCCCEEEEEEEEEEEECCEEEEEEEEEEECCCCEEEEECCCCCCEEEEECCCCCCCXXXXXXXXXXXXXX	CCTTCCCCCCEEECCEEEEETTTTEEEEEEEEEEEETTEEEEEEEEEEECCCXXXXCCEEEEEEEEEEEEEECTTCCEEEEEEEEEEEETTTTEEEEEEEEEEEETTEEEEEEEEEEECCCTEEEEECCTTCCEEEEECCTTCCCXXXXXXXXXXXXXX	CCTTGGGCCCEEECCEEEEETTTTEEEEEEEEEEEETTEEEEEEEEEEECCCXXXXCCEEEEEEEEEEEEEECTTCCEEEEEEEEEEEETTTTEEEEEEEEEEEETTEEEEEEEEEEEGGGTEEEEECCTTCCEEEEECCTTCCCXXXXXXXXXXXXXX
train	4077	2AJ6A	159	MGSDKIHHHHHHMRTLNKDEHNYIKQIANIHETLLSQVESNYKCTKLSIALRYEMICSRLEHTNDKIYIYENEGQLIAFIWGHFSNEKSMVNIELLYVEPQFRKLGIATQLKIALEKWAKTMNAKRISNTIHKNNLPMISLNKDLGYQVSHVKMYKDID	XXXXXXXXXXCCEEECCTTCHHHHHHHHHHHHHHHHHTCSSCCCCHHHHHHHHHHHHHHHHSSSEEEEEEEETTEEEEEEEEEEETTTTEEEEEEEEECGGGTTSSHHHHHHHHHHHHHHHTTCSCCCCCXXXXXXXXXXXXXXXXXXXXXXXXXXXXX	XXXXXXXXXXCCEEECCCCCHHHHHHHHHHHHHHHHHCCCCCCCCHHHHHHHHHHHHHHHHCCCEEEEEEEECCEEEEEEEEEEECCCCEEEEEEEEECHHHCCCCHHHHHHHHHHHHHHHCCCCCCCCCXXXXXXXXXXXXXXXXXXXXXXXXXXXXX	XXXXXXXXXXCCEEECCCCCHHHHHHHHHHHHHHHHHCCCCCCCCHHHHHHHHHHHHHHHHCCCEEEEEEEECCEEEEEEEEEEECCCCEEEEEEEEECCCCCCCCHHHHHHHHHHHHHHHCCCCCCCCCXXXXXXXXXXXXXXXXXXXXXXXXXXXXX	XXXXXXXXXXCCEEECCTTCHHHHHHHHHHHHHHHHHTCCCCCCCHHHHHHHHHHHHHHHHCCCEEEEEEEETTEEEEEEEEEEETTTTEEEEEEEEECCCCTTCCHHHHHHHHHHHHHHHTTCCCCCCCXXXXXXXXXXXXXXXXXXXXXXXXXXXXX	XXXXXXXXXXCCEEECCTTCHHHHHHHHHHHHHHHHHTCCCCCCCHHHHHHHHHHHHHHHHCCCEEEEEEEETTEEEEEEEEEEETTTTEEEEEEEEECGGGTTCCHHHHHHHHHHHHHHHTTCCCCCCCXXXXXXXXXXXXXXXXXXXXXXXXXXXXX
train	4078	5X1UA	208	ALTPMEFARKYNLLRKDDALLDNPVPGEEMTAGIRRGDAKRVFTMQLGPYWDGFERCSPQAYALSAVFMARMNRDRDAANNILKVLDKTFVDGKPDFSVARPVMKKYQNSELVQEVVAKHAYVLTVIASLLEAAREDGVVPSSEFLWLKPVDRRLWYMLNCVGRQTPYSEVAGPFAHWKAEKEMGRRSLVPMIDEAIRALEIAVKEVR	CCCHHHHHHHTTCBCXXXXXXXXXXXXXXXXCCBCHHHHHHHHHHHHCCBCCCGGGSCHHHHHHHHHHHHHHTTCHHHHHHHHHHHHHHTTSSSCCGGGGHHHHHHHTTSHHHHHHHTTCSBHHHHHHHHHHHHTTSSCCCGGGGTTHHHHCHHHHHHHHHTTCSSCCGGGHHHHHHHHHHHHHTSCCSSCCCHHHHHHHHHHHTCXX	CCCHHHHHHHCCCECXXXXXXXXXXXXXXXXCCECHHHHHHHHHHHHCCECCCHHHCCHHHHHHHHHHHHHHCCCHHHHHHHHHHHHHHCCCCCCCHHHHHHHHHHHCCCHHHHHHHCCCCEHHHHHHHHHHHHCCCCCCCHHHHCCHHHHCHHHHHHHHHCCCCCCCHHHHHHHHHHHHHHHHCCCCCCCCCHHHHHHHHHHHCCXX	CCCHHHHHHHCCCCCXXXXXXXXXXXXXXXXCCCCHHHHHHHHHHHHCCCCCCCCCCCHHHHHHHHHHHHHHCCCHHHHHHHHHHHHHHCCCCCCCCCCCHHHHHHHCCCHHHHHHHCCCCCHHHHHHHHHHHHCCCCCCCCCCCCCHHHHCHHHHHHHHHCCCCCCCCCCHHHHHHHHHHHHHCCCCCCCCCHHHHHHHHHHHCCXX	CCCHHHHHHHTTCCCXXXXXXXXXXXXXXXXCCCCHHHHHHHHHHHHCCCCCCCCCCCHHHHHHHHHHHHHHTTCHHHHHHHHHHHHHHTTCCCCCCCCCHHHHHHHTTCHHHHHHHTTCCCHHHHHHHHHHHHTTCCCCCCCCCTTHHHHCHHHHHHHHHTTCCCCCCCCHHHHHHHHHHHHHTCCCCCCCCHHHHHHHHHHHTCXX	CCCHHHHHHHTTCCCXXXXXXXXXXXXXXXXCCCCHHHHHHHHHHHHCCCCCCGGGCCHHHHHHHHHHHHHHTTCHHHHHHHHHHHHHHTTCCCCCGGGGHHHHHHHTTCHHHHHHHTTCCCHHHHHHHHHHHHTTCCCCCGGGGTTHHHHCHHHHHHHHHTTCCCCCGGGHHHHHHHHHHHHHTCCCCCCCCHHHHHHHHHHHTCXX
train	4079	2NTXA	365	GKRSERQQADMEMMKDRFAKLLLGEDMSGGGKGVSSALALSNAITNLAASIFGEQTKLQPMPQDRQARWKKEIDWLLSVTDHIVEFVPSQQTSKDGVCTEIMVTRQRGDLLMNIPALRKLDAMLIDTLDNFRGHNEFWYVSRDSEEGQQARNDRTNDKWWLPPVKVPPGGLSEPSRRMLYFQKDSVTQVQKAAMAINAQVLSEMEIPESYIDSLPKNGRASLGDSIYKSITEEWFDPEQFLAMLDMSTEHKVLDLKNRIEASVVIWKRKLHTKDTKSSWGSAVSLEKRELFEERAETILVLLKQKFPGLPQSSLDISKIQFNKDVGQAVLESYSRILESLAYTVMSRIEDVLYTDTLALKQTLLA	XXXCHHHHHHHHHHHHHHHHHHTTTCTTSSCCSCCHHHHHHHHHHHHHHHHHTTCXCCCCCCHHHHHHHHHHHHHHHGGGGGCEEEEECXXXXXXXXXXCCEEEEECHHHHTHHHHHHHHHHHHHHHHHGGGSCCCCEECXXXXXXXXXXXXXXXXXXXXCCCEECCTTCCCHHHHHHHHHHHHHHHHHHHHHHHHHHHHHHTSCCCHHHHHHSCSCHHHHHCHHHHHHHTCSSCCHHHHHHTSCCCSHHHHHHHHHHHHHHHHHHHHCXXXXXXXXXXXXXXCHHHHHHHHHHHHHHHHHHHHHCTTCCCCHHHHHHHHHCCCHHHHHHHHHHHHHHHHHHHHHHHHHHHHHHHHHHHHHCXXX	XXXCHHHHHHHHHHHHHHHHHHCCCCCCCCCCCCCHHHHHHHHHHHHHHHHHCCCXCCCCCCHHHHHHHHHHHHHHHHHHHHCEEEEECXXXXXXXXXXCCEEEEECHHHHCHHHHHHHHHHHHHHHHHHHHCCCCCEECXXXXXXXXXXXXXXXXXXXXCCCEECCCCCCCHHHHHHHHHHHHHHHHHHHHHHHHHHHHHHCCCCCHHHHHHCCCCHHHHHCHHHHHHHCCCCCCHHHHHHCCCCCCHHHHHHHHHHHHHHHHHHHHCXXXXXXXXXXXXXXCHHHHHHHHHHHHHHHHHHHHHCCCCCCCHHHHHHHHHCCCHHHHHHHHHHHHHHHHHHHHHHHHHHHHHHHHHHHHHCXXX	XXXCHHHHHHHHHHHHHHHHHHCCCCCCCCCCCCCHHHHHHHHHHHHHHHHHCCCXCCCCCCHHHHHHHHHHHHHHHCCCCCCEEEEECXXXXXXXXXXCCEEEEECHHHHCHHHHHHHHHHHHHHHHHCCCCCCCCEECXXXXXXXXXXXXXXXXXXXXCCCEECCCCCCCHHHHHHHHHHHHHHHHHHHHHHHHHHHHHHCCCCCHHHHHHCCCCHHHHHCHHHHHHHCCCCCCHHHHHHCCCCCCHHHHHHHHHHHHHHHHHHHHCXXXXXXXXXXXXXXCHHHHHHHHHHHHHHHHHHHHHCCCCCCCHHHHHHHHHCCCHHHHHHHHHHHHHHHHHHHHHHHHHHHHHHHHHHHHHCXXX	XXXCHHHHHHHHHHHHHHHHHHTTTCTTCCCCCCCHHHHHHHHHHHHHHHHHTTCXCCCCCCHHHHHHHHHHHHHHHCCCCCCEEEEECXXXXXXXXXXCCEEEEECHHHHTHHHHHHHHHHHHHHHHHCCCCCCCCEECXXXXXXXXXXXXXXXXXXXXCCCEECCTTCCCHHHHHHHHHHHHHHHHHHHHHHHHHHHHHHTCCCCHHHHHHCCCCHHHHHCHHHHHHHTCCCCCHHHHHHTCCCCCHHHHHHHHHHHHHHHHHHHHCXXXXXXXXXXXXXXCHHHHHHHHHHHHHHHHHHHHHCTTCCCCHHHHHHHHHCCCHHHHHHHHHHHHHHHHHHHHHHHHHHHHHHHHHHHHHCXXX	XXXCHHHHHHHHHHHHHHHHHHTTTCTTCCCCCCCHHHHHHHHHHHHHHHHHTTCXCCCCCCHHHHHHHHHHHHHHHGGGGGCEEEEECXXXXXXXXXXCCEEEEECHHHHTHHHHHHHHHHHHHHHHHGGGCCCCCEECXXXXXXXXXXXXXXXXXXXXCCCEECCTTCCCHHHHHHHHHHHHHHHHHHHHHHHHHHHHHHTCCCCHHHHHHCCCCHHHHHCHHHHHHHTCCCCCHHHHHHTCCCCCHHHHHHHHHHHHHHHHHHHHCXXXXXXXXXXXXXXCHHHHHHHHHHHHHHHHHHHHHCTTCCCCHHHHHHHHHCCCHHHHHHHHHHHHHHHHHHHHHHHHHHHHHHHHHHHHHCXXX
train	4080	5H1OA	104	MMVLVSYDVSTSSPGGDKRLRKVAKACRDLGQRVQFSVFEIEVDPAQWTALRQRLCDLIDPDIDSLRFYHLGAKWEARVEHVGAKPSLDLKGPLIFLEHHHHHH	CEEEEEEECCSSSTTHHHHHHHHHHHHTTTEEEEETTEEEEECCHHHHHHHHHHHHHHSCTTTCEEEEEEEESGGGGCCEEEECCCXXXXXXXXXXXXXXXXXX	CEEEEEEECCCCCCCHHHHHHHHHHHHCCCEEEEECCEEEEECCHHHHHHHHHHHHHHCCCCCCEEEEEEEECHHHHCCEEEECCCXXXXXXXXXXXXXXXXXX	CEEEEEEECCCCCCCHHHHHHHHHHHHCCCEEEEECCEEEEECCHHHHHHHHHHHHHHCCCCCCEEEEEEEECCCCCCCEEEECCCXXXXXXXXXXXXXXXXXX	CEEEEEEECCCCCTTHHHHHHHHHHHHTTTEEEEETTEEEEECCHHHHHHHHHHHHHHCCTTTCEEEEEEEECCCCCCCEEEECCCXXXXXXXXXXXXXXXXXX	CEEEEEEECCCCCTTHHHHHHHHHHHHTTTEEEEETTEEEEECCHHHHHHHHHHHHHHCCTTTCEEEEEEEECGGGGCCEEEECCCXXXXXXXXXXXXXXXXXX
train	4081	3GNEB	252	TNVISTLDLNLLTKGGGSWNVDGVNMKKSAVTTFDGKRVVKAVYDKNSGTSANPGVGGFSFSAVPDGLNKNAITFAWEVFYPKGFDFARGGKHGGTFIGHGAASGYQHSKTGASNRIMWQEKGGVIDYIYPPSDLKQKIPGLDPEGHGIGFFQDDFKNALKYDVWNRIEIGTKMNTFKNGIPQLDGESYVIVNGKKEVLKRINWSRSPDLLISRFDWNTFFGGPLPSPKNQVAYFTNFQMKKYELEHHHHHH	XCEEEECCGGGTTTTCGGGCEEEEECTTCEEEEETTEEEEEEEECTTBSSTTSCBCBCEEEEECCTTCCTTEEEEEEEEEBCTTCCCTTCEEEEEEEEESSCCBTTBCCSSEEEEEEEECGGGCEEEEEECCTTCCCCSTTCCSSSSCEEECTTTSTTCSCBTSCEEEEEEEECCCEETTEECSCEEEEEEETTEEEEEEEECCCSSTTCCEEEEEEEEEECSSCCCSSCEEEEEEEEEEECCXXXXXXXXX	XCEEEECCHHHCCCCCHHHCEEEEECCCCEEEEECCEEEEEEEECCCECCCCCCECECEEEEECCCCCCCCEEEEEEEEEECCCCCCCCCEEEEEEEEECCCCECCECCCCEEEEEEEECHHHCEEEEEECCCCCCCCCCCCCCCCCCEEECCCCCCCCCCECCCEEEEEEEECCCEECCEECCCEEEEEEECCEEEEEEEECCCCCCCCCEEEEEEEEEECCCCCCCCCEEEEEEEEEEECCXXXXXXXXX	XCEEEECCCCCCCCCCCCCCEEEEECCCCEEEEECCEEEEEEEECCCCCCCCCCCCCCEEEEECCCCCCCCEEEEEEEEECCCCCCCCCCEEEEEEEEECCCCCCCCCCCCEEEEEEEECCCCCEEEEEECCCCCCCCCCCCCCCCCCEEECCCCCCCCCCCCCCEEEEEEEECCCEECCEECCCEEEEEEECCEEEEEEEECCCCCCCCCEEEEEEEEEECCCCCCCCCEEEEEEEEEEECCXXXXXXXXX	XCEEEECCCCCTTTTCCCCCEEEEECTTCEEEEETTEEEEEEEECTTCCCTTCCCCCCEEEEECCTTCCTTEEEEEEEEECCTTCCCTTCEEEEEEEEECCCCCTTCCCCCEEEEEEEECCCCCEEEEEECCTTCCCCCTTCCCCCCCEEECTTTCTTCCCCTCCEEEEEEEECCCEETTEECCCEEEEEEETTEEEEEEEECCCCCTTCCEEEEEEEEEECCCCCCCCCEEEEEEEEEEECCXXXXXXXXX	XCEEEECCGGGTTTTCGGGCEEEEECTTCEEEEETTEEEEEEEECTTCCCTTCCCCCCEEEEECCTTCCTTEEEEEEEEECCTTCCCTTCEEEEEEEEECCCCCTTCCCCCEEEEEEEECGGGCEEEEEECCTTCCCCCTTCCCCCCCEEECTTTCTTCCCCTCCEEEEEEEECCCEETTEECCCEEEEEEETTEEEEEEEECCCCCTTCCEEEEEEEEEECCCCCCCCCEEEEEEEEEEECCXXXXXXXXX
train	4082	1G55A	343	EPLRVLELYSGVGGMHHALRESCIPAQVVAAIDVNTVANEVYKYNFPHTQLLAKTIEGITLEEFDRLSFDMILMSPPCQPFTRIGRQGDMTDSRTNSFLHILDILPRLQKLPKYILLENVKGFEVSSTRDLLIQTIENCGFQYQEFLLSPTSLGIPNSRLRYFLIAKLQSEPLPFQAPGQVLMEFPKIEIHRKNQQDSDLSVKMLKDFLEDDTDVNQYLLPPKSLLRYALLLDIVQPTCRRSVCFTKGYGSYIEGTGSVLQTAEDVQVENIYKSLTNLSQEEQITKLLILKLRYFTPKEIANLLGFPPEFGFPEKITVKQRYRLLGNSLNVHVVAKLIKILYE	CCEEEEEETCTTCHHHHHHHHHTCSEEEEEEECCCHHHHHHHHHHCTTSCEECSCGGGCCHHHHHHHCCSEEEECCCXXXXXXXXXXXXXXXXXXCHHHHHHHHGGGCSSCCSEEEEEEETTGGGSHHHHHHHHHHHHTTEEEEEEEECGGGGTCSCCCCEEEEEEEESSSCCTTCCTTCEESSCCCXXXXXXXXXXXXCCCCCGGGGCCTTCCHHHHBCCHHHHHHHGGGCCEECTTCSCCCCCCTTTTTCCTTSCCEEECCSSCCHHHHHHTTTTCCHHHHHHHHHTTCEECCCHHHHHHHTTCCTTCCCCTTSCHHHHHHHHHHSCCHHHHHHHHHHHHC	CCEEEEEECCCCCHHHHHHHHHCCCEEEEEEECCCHHHHHHHHHHCCCCCEECCCHHHCCHHHHHHHCCCEEEECCCXXXXXXXXXXXXXXXXXXCHHHHHHHHHHHCCCCCCEEEEEEECCHHHCHHHHHHHHHHHHCCEEEEEEEECHHHHCCCCCCCEEEEEEEECCCCCCCCCCCCEECCCCCXXXXXXXXXXXXCCCCCHHHHCCCCCCHHHHECCHHHHHHHHHHCCEECCCCCCCCCCCCCCCCCCCCCCCEEECCCCCCHHHHHHCCCCCCHHHHHHHHHCCCEECCCHHHHHHHCCCCCCCCCCCCCCHHHHHHHHHHCCCHHHHHHHHHHHHC	CCEEEEEECCCCCHHHHHHHHHCCCEEEEEEECCCHHHHHHHHHHCCCCCEECCCCCCCCHHHHHHHCCCEEEECCCXXXXXXXXXXXXXXXXXXCHHHHHHHHCCCCCCCCCEEEEEEECCCCCCHHHHHHHHHHHHCCEEEEEEEECCCCCCCCCCCCEEEEEEEECCCCCCCCCCCCEECCCCCXXXXXXXXXXXXCCCCCCCCCCCCCCCHHHHCCCHHHHHHHCCCCCEECCCCCCCCCCCCCCCCCCCCCCCEEECCCCCCHHHHHHCCCCCCHHHHHHHHHCCCEECCCHHHHHHHCCCCCCCCCCCCCCHHHHHHHHHHCCCHHHHHHHHHHHHC	CCEEEEEETCTTCHHHHHHHHHTCCEEEEEEECCCHHHHHHHHHHCTTCCEECCCCCCCCHHHHHHHCCCEEEECCCXXXXXXXXXXXXXXXXXXCHHHHHHHHCCCCCCCCCEEEEEEETTCCCCHHHHHHHHHHHHTTEEEEEEEECCCCCTCCCCCCEEEEEEEECCCCCTTCCTTCEECCCCCXXXXXXXXXXXXCCCCCCCCCCCTTCCHHHHCCCHHHHHHHCCCCCEECTTCCCCCCCCTTTTTCCTTCCCEEECCCCCCHHHHHHTTTTCCHHHHHHHHHTTCEECCCHHHHHHHTTCCTTCCCCTTCCHHHHHHHHHHCCCHHHHHHHHHHHHC	CCEEEEEETCTTCHHHHHHHHHTCCEEEEEEECCCHHHHHHHHHHCTTCCEECCCGGGCCHHHHHHHCCCEEEECCCXXXXXXXXXXXXXXXXXXCHHHHHHHHGGGCCCCCCEEEEEEETTGGGCHHHHHHHHHHHHTTEEEEEEEECGGGGTCCCCCCEEEEEEEECCCCCTTCCTTCEECCCCCXXXXXXXXXXXXCCCCCGGGGCCTTCCHHHHCCCHHHHHHHGGGCCEECTTCCCCCCCCTTTTTCCTTCCCEEECCCCCCHHHHHHTTTTCCHHHHHHHHHTTCEECCCHHHHHHHTTCCTTCCCCTTCCHHHHHHHHHHCCCHHHHHHHHHHHHC
train	4083	5J47A	372	GSHMEEPEETKQVSWKLVTQYALDTKCEDVFLLMGMYLNFQEAPAACAACAAADQPNHFNHHEKHYYNAQIFADSKNQKSICQQAVDTVAAKQRVDSLHMTREEMLVERFNFLLDKMDLIFGAHGNAVLEQYMAGVAWIHCLLPQMDTVIYEFLKCIVLNIPKKRYWLFKGPIDSGKTTLAAALLDLCGGKSLNVNMPLERLNFELGVGIDQFMVVFEDVKGTGAESRDLPSGHGISNLDCLRDYLDGSVKVNLERKHQNKRTQVFPPGIVTMNEYSVPRTLQARFVRQIDFRPKAYLRKSLSCSEYLLEKRILQSGMTLLLLLIWFRPVADFAAAIHERIVQWKERLDLEISMYTFSTMKANVGMGAPILD	XXXXXXXXXCCCCCHHHHHHHHHHTTCCCHHHHHHHHHTTSSCGGGCHHHHHTCCHHHHTTHHHHHHHHHHHHTCSCHHHHHHHHHHHHHHHHHHHHHHSCHHHHHHHHHHHHHHHHHHHTSTTCCCCHHHHHHHHHHHHHHSTTHHHHHHHHHHHHHHCCTTSSEEEEECSTTSSHHHHHHHHHHHHTCEEECCCSCHHHHHHHHGGGTTCSCEEEEEECCSSCGGGTCCCCSHHHHHTTCHHHHHCSSCEEECCXXXCCEEECCCCEEEEECSCCCCHHHHTTCSEEEECCCCHHHHHHHHTCTHHHHTTCTTCHHHHHHHHHHHSCGGGSCGGGHHHHHHHHHHHHHHCCHHHHHHHHHHHHTTSCSCC	XXXXXXXXXCCCCCHHHHHHHHHHCCCCCHHHHHHHHHCCCCCHHHCHHHHHCCCHHHHCCHHHHHHHHHHHHCCCCHHHHHHHHHHHHHHHHHHHHHHCCHHHHHHHHHHHHHHHHHHHCCCCCCCCHHHHHHHHHHHHHHCCCHHHHHHHHHHHHHHCCCCCCEEEEECCCCCCHHHHHHHHHHHHCCEEECCCCCHHHHHHHHHHHCCCCCEEEEEECCCCCHHHCCCCCCHHHHHCCCHHHHHCCCCEEECCXXXCCEEECCCCEEEEECCCCCCHHHHCCCCEEEECCCCHHHHHHHHCCCHHHHCCCCCCHHHHHHHHHHHCCHHHCCHHHHHHHHHHHHHHHHHCCHHHHHHHHHHHHCCCCCCC	XXXXXXXXXCCCCCHHHHHHHHHHCCCCCHHHHHHHHHCCCCCCCCCHHHHHCCCHHHHCCHHHHHHHHHHHHCCCCHHHHHHHHHHHHHHHHHHHHHHCCHHHHHHHHHHHHHHHHHHHCCCCCCCCHHHHHHHHHHHHHHCCCHHHHHHHHHHHHHHCCCCCCEEEEECCCCCCHHHHHHHHHHHHCCEEECCCCCHHHHHHHHCCCCCCCCEEEEEECCCCCCCCCCCCCCHHHHHCCCHHHHHCCCCEEECCXXXCCEEECCCCEEEEECCCCCCHHHHCCCCEEEECCCCHHHHHHHHCCCHHHHCCCCCCHHHHHHHHHHHCCCCCCCCCCHHHHHHHHHHHHHHCCHHHHHHHHHHHHCCCCCCC	XXXXXXXXXCCCCCHHHHHHHHHHTTCCCHHHHHHHHHTTCCCCCCCHHHHHTCCHHHHTTHHHHHHHHHHHHTCCCHHHHHHHHHHHHHHHHHHHHHHCCHHHHHHHHHHHHHHHHHHHTCTTCCCCHHHHHHHHHHHHHHCTTHHHHHHHHHHHHHHCCTTCCEEEEECCTTCCHHHHHHHHHHHHTCEEECCCCCHHHHHHHHCCCTTCCCEEEEEECCCCCCCCTCCCCCHHHHHTTCHHHHHCCCCEEECCXXXCCEEECCCCEEEEECCCCCCHHHHTTCCEEEECCCCHHHHHHHHTCTHHHHTTCTTCHHHHHHHHHHHCCCCCCCCCCHHHHHHHHHHHHHHCCHHHHHHHHHHHHTTCCCCC	XXXXXXXXXCCCCCHHHHHHHHHHTTCCCHHHHHHHHHTTCCCGGGCHHHHHTCCHHHHTTHHHHHHHHHHHHTCCCHHHHHHHHHHHHHHHHHHHHHHCCHHHHHHHHHHHHHHHHHHHTCTTCCCCHHHHHHHHHHHHHHCTTHHHHHHHHHHHHHHCCTTCCEEEEECCTTCCHHHHHHHHHHHHTCEEECCCCCHHHHHHHHGGGTTCCCEEEEEECCCCCGGGTCCCCCHHHHHTTCHHHHHCCCCEEECCXXXCCEEECCCCEEEEECCCCCCHHHHTTCCEEEECCCCHHHHHHHHTCTHHHHTTCTTCHHHHHHHHHHHCCGGGCCGGGHHHHHHHHHHHHHHCCHHHHHHHHHHHHTTCCCCC
train	4084	1JY2P	48	YVATRDNCCILDERFGSYCPTTCGIADFLNNYQTSVDKDLRTLEGILY	XXXXCCSSCCSBTTTBCEEECHHHHHHHHHHHHHHHHHHHHHHHHHHC	XXXXCCCCCCCECCCECEEECHHHHHHHHHHHHHHHHHHHHHHHHHHC	XXXXCCCCCCCCCCCCCEEECHHHHHHHHHHHHHHHHHHHHHHHHHHC	XXXXCCCCCCCCTTTCCEEECHHHHHHHHHHHHHHHHHHHHHHHHHHC	XXXXCCCCCCCCTTTCCEEECHHHHHHHHHHHHHHHHHHHHHHHHHHC
train	4085	4YHVA	148	GAMEAVNMNVEKPTVYHCKVFQFKNLQNPKIRFKLKMNSKELSLKGLCLRIRDDGPGIIIVVGNEKSCKFYENLVMKRIKWNEDFELHTNTGDIKMDMHNNSISKTWEGYLQDCKFKGWFMKVCNDQDSLLRTLGQFDSEHFYSPVQT	XXXXXXXXXXCCCCCEEEEEEEESCCCCHHHHHHHHHHHHHHTCEEEEEEESTTSCEEEEEEECHHHHHHHHHHHHHTSCTTCCEEEECSSCEEEECCTTCCEEEEEEEEESCCCCCSEEEEEESSHHHHHHHHHHTTCGGGCCCXXX	XXXXXXXXXXCCCCCEEEEEEEECCCCCHHHHHHHHHHHHHHCCEEEEEEECCCCCEEEEEEECHHHHHHHHHHHHHCCCCCCCEEEECCCCEEEECCCCCCEEEEEEEEECCCCCCCEEEEEECCHHHHHHHHHHCCCHHHCCCXXX	XXXXXXXXXXCCCCCEEEEEEEECCCCCHHHHHHHHHHHHHHCCEEEEEEECCCCCEEEEEEECHHHHHHHHHHHHHCCCCCCCEEEECCCCEEEECCCCCCEEEEEEEEECCCCCCCEEEEEECCHHHHHHHHHHCCCCCCCCCXXX	XXXXXXXXXXCCCCCEEEEEEEECCCCCHHHHHHHHHHHHHHTCEEEEEEECTTCCEEEEEEECHHHHHHHHHHHHHTCCTTCCEEEECCCCEEEECCTTCCEEEEEEEEECCCCCCCEEEEEECCHHHHHHHHHHTTCCCCCCCXXX	XXXXXXXXXXCCCCCEEEEEEEECCCCCHHHHHHHHHHHHHHTCEEEEEEECTTCCEEEEEEECHHHHHHHHHHHHHTCCTTCCEEEECCCCEEEECCTTCCEEEEEEEEECCCCCCCEEEEEECCHHHHHHHHHHTTCGGGCCCXXX
train	4086	3ULTA	133	MDEQPNTISGSNNTVRSGSKNVLAGNDNTVISGDNNSVSGSNNTVVSGNDNTVTGSNHVVSGTNHIVTDNNNNVSGNDNNVSGSFHTVSGGHNTVSGSNNTVSGSNHVVSGSNKVVTDAAKLAAALEHHHHHH	XXXXCCEEEEESCEEEECSSCEEEEESCEEEECSSCEEEEESCEEEEEESCEEEEESCEEEEESCEECSBCCEECSBSCEECSBSCEECSBSCEECSBSCEECSBSCEECSBSCEECCXXXXXXXXXXXXXXX	XXXXCCEEEEECCEEEECCCCEEEEECCEEEECCCCEEEEECCEEEEEECCEEEEECCEEEEECCEECCECCEECCECCEECCECCEECCECCEECCECCEECCECCEECCECCEECCXXXXXXXXXXXXXXX	XXXXCCEEEEECCEEEECCCCEEEEECCEEEECCCCEEEEECCEEEEEECCEEEEECCEEEEECCEECCCCCEECCCCCEECCCCCEECCCCCEECCCCCEECCCCCEECCCCCEECCXXXXXXXXXXXXXXX	XXXXCCEEEEECCEEEECCCCEEEEECCEEEECCCCEEEEECCEEEEEECCEEEEECCEEEEECCEECCCCCEECCCCCEECCCCCEECCCCCEECCCCCEECCCCCEECCCCCEECCXXXXXXXXXXXXXXX	XXXXCCEEEEECCEEEECCCCEEEEECCEEEECCCCEEEEECCEEEEEECCEEEEECCEEEEECCEECCCCCEECCCCCEECCCCCEECCCCCEECCCCCEECCCCCEECCCCCEECCXXXXXXXXXXXXXXX
train	4087	2QZIA	103	SNAMKLINTTWTHQELVNNQLDNTDAFLVETYSAGNTDVVFTQAPKHYELLISNKHRAVKDNELEVIREFFLKRKIDKDIVLMDKLRTVHTDKLIEISFPTTV	XXCCCEEECGGGCHHHHHHHHHHSSCSEEEEEEETTEEEEEEEETTEEEEEEECSSSCCCHHHHHHHHHHHHHHTCCGGGBCTTCCEEEEETTEEEEEEEBCC	XXCCCEEECHHHCHHHHHHHHHHCCCCEEEEEEECCEEEEEEEECCEEEEEEECCCCCCCHHHHHHHHHHHHHHCCCHHHECCCCCEEEEECCEEEEEEEECC	XXCCCEEECCCCCHHHHHHHHHHCCCCEEEEEEECCEEEEEEEECCEEEEEEECCCCCCCHHHHHHHHHHHHHHCCCCCCCCCCCCEEEEECCEEEEEEECCC	XXCCCEEECCCCCHHHHHHHHHHCCCCEEEEEEETTEEEEEEEETTEEEEEEECCCCCCCHHHHHHHHHHHHHHTCCCCCCCTTCCEEEEETTEEEEEEECCC	XXCCCEEECGGGCHHHHHHHHHHCCCCEEEEEEETTEEEEEEEETTEEEEEEECCCCCCCHHHHHHHHHHHHHHTCCGGGCCTTCCEEEEETTEEEEEEECCC
train	4088	5J6YA	188	AQDDSTPDSLFAGLVGEYYGTNSQLNNISDFRALVDSKEADATFEAANISYGRGSSDVAKGTHLQEFLGSDASTLSTDPGDNTDGGIYLQGYVYLEAGTYNFKVTADDGYEITINGNPVATVDNNQSVYTVTHASFTISESGYQAIDMIWWDQGGDYVFQPTLSADGGSTYFVLDSAILSSTGETPYT	CCCSSSCCCCCSSEEEEEEEESSCCCSHHHHHHHHHHSCCSEEEEECBCCEEEECSCTTSTTHHHHHHGGGGGGCSSCCCCCSEEEEEEEEEEEECSEEEEEEEEEESCEEEEETTEEEEEECSCCSSEEEECCCEEECSSEEEEEEEEEEECSSCEEEEEEEESSTTSCCBCCBTTTEESSSSCCCC	CCCCCCCCCCCCCEEEEEEEECCCCCCHHHHHHHHHHCCCCEEEEECECCEEEECCCCCCCCHHHHHHHHHHHHCCCCCCCCCEEEEEEEEEEEECCEEEEEEEEEECCEEEEECCEEEEEECCCCCCEEEECCCEEECCCEEEEEEEEEEECCCCEEEEEEEECCCCCCCECCECCCEECCCCCCCC	CCCCCCCCCCCCCEEEEEEEECCCCCCHHHHHHHHHHCCCCEEEEECCCCEEEECCCCCCCCHHHHHHCCCCCCCCCCCCCCCEEEEEEEEEEEECCEEEEEEEEEECCEEEEECCEEEEEECCCCCCEEEECCCEEECCCEEEEEEEEEEECCCCEEEEEEEECCCCCCCCCCCCCCEECCCCCCCC	CCCCCCCCCCCCCEEEEEEEECCCCCCHHHHHHHHHHCCCCEEEEECCCCEEEECCCTTCTTHHHHHHCCCCCCCCCCCCCCCEEEEEEEEEEEECCEEEEEEEEEECCEEEEETTEEEEEECCCCCCEEEECCCEEECCCEEEEEEEEEEECCCCEEEEEEEECCTTCCCCCCCTTTEECCCCCCCC	CCCCCCCCCCCCCEEEEEEEECCCCCCHHHHHHHHHHCCCCEEEEECCCCEEEECCCTTCTTHHHHHHGGGGGGCCCCCCCCCEEEEEEEEEEEECCEEEEEEEEEECCEEEEETTEEEEEECCCCCCEEEECCCEEECCCEEEEEEEEEEECCCCEEEEEEEECCTTCCCCCCCTTTEECCCCCCCC
train	4089	5LUCE	403	MGGSHHHHHHGMASHKLLVTPPKALLKPLSIPNQLLLGPGPSNLPPRIMAAGGLQMIGSMSKDMYQIMDEIKEGIQYVFQTRNPLTLVISGSGHCALEAALVNVLEPGDSFLVGANGIWGQRAVDIGERIGARVHPMTKDPGGHYTLQEVEEGLAQHKPVLLFLTHGESSTGVLQPLDGFGELCHRYKCLLLVNSVASLGGTPLYMDRQGIDILYSGSQKALNAPPGTSLISFSDKAKKKMYSRKTKPFSFYLDIKWLANFWGCDDQPRMYHHTIPVISLYSLRESLALIAEQGLENSWRQHREAAAYLHGRLQALGLQLFVKDPALRLPTVTTVAVPAGYDWRDIVSYVIDHFDIEIMGGLGPSTGKVLRIGLLGCNATRENVDRVTEALRAALQHCPKKKL	XXXXXXXXXXXXXXXCCSSCCCGGGGSCCCCCCCEECSSSCCCCCHHHHHHHTCCCCCTTSHHHHHHHHHHHHHHHHHHTCCCSEEEEESSCHHHHHHHHHHHHCCTTCEEEEEESSHHHHHHHHHHHHTTCEEEEEECCTTCCCCHHHHHHHHHHHCCSEEEEESEETTTTEECCCTTHHHHHHHTTCEEEEECTTTTTTSCCCTTTTTCSEEEEETTSTTCCCTTCEEEEECHHHHHHHHHCSSCCSCSTTCHHHHHHHTTCSSSCCCCCSCCCHHHHHHHHHHHHHHHHHCHHHHHHHHHHHHHHHHHHHHHTTCCBSSCSGGGBCTTEEEEECCTTBCHHHHHHHHHHHHCEECBCCCGGGTTTEEEEECCGGGCSHHHHHHHHHHHHHHHHHSCBCXX	XXXXXXXXXXXXXXXCCCCCCCHHHHCCCCCCCCEECCCCCCCCCHHHHHHHCCCCCCCCCHHHHHHHHHHHHHHHHHHCCCCCEEEEECCCHHHHHHHHHHHHCCCCCEEEEEECCHHHHHHHHHHHHCCCEEEEEECCCCCCCCHHHHHHHHHHHCCCEEEEECEECCCCEECCCCCHHHHHHHCCCEEEEECCCCCCCCCCCCCCCCCCEEEEECCCCCCCCCCCEEEEECHHHHHHHHHCCCCCCCCCCCHHHHHHHCCCCCCCCCCCCCCCHHHHHHHHHHHHHHHHHCHHHHHHHHHHHHHHHHHHHHHCCCCECCCCHHHECCCEEEEECCCCECHHHHHHHHHHHHCEECECCCHHHCCCEEEEECCHHHCCHHHHHHHHHHHHHHHHHCCECXX	XXXXXXXXXXXXXXXCCCCCCCCCCCCCCCCCCCEECCCCCCCCCHHHHHHHCCCCCCCCCHHHHHHHHHHHHHHHHHHCCCCCEEEEECCCHHHHHHHHHHHHCCCCCEEEEEECCHHHHHHHHHHHHCCCEEEEEECCCCCCCCHHHHHHHHHHHCCCEEEEECEECCCCEECCCCCHHHHHHHCCCEEEEECCCCCCCCCCCCCCCCCCEEEEECCCCCCCCCCCEEEEECHHHHHHHHHCCCCCCCCCCCHHHHHHHCCCCCCCCCCCCCCCHHHHHHHHHHHHHHHHHCHHHHHHHHHHHHHHHHHHHHHCCCCCCCCCCCCCCCCEEEEECCCCCCHHHHHHHHHHHHCEECCCCCCCCCCCEEEEECCCCCCCHHHHHHHHHHHHHHHHHCCCCXX	XXXXXXXXXXXXXXXCCCCCCCCCCCCCCCCCCCEECCCCCCCCCHHHHHHHTCCCCCTTCHHHHHHHHHHHHHHHHHHTCCCCEEEEECCCHHHHHHHHHHHHCCTTCEEEEEECCHHHHHHHHHHHHTTCEEEEEECCTTCCCCHHHHHHHHHHHCCCEEEEECEETTTTEECCCTTHHHHHHHTTCEEEEECTTTTTTCCCCTTTTTCCEEEEETTCTTCCCTTCEEEEECHHHHHHHHHCCCCCCCCTTCHHHHHHHTTCCCCCCCCCCCCCHHHHHHHHHHHHHHHHHCHHHHHHHHHHHHHHHHHHHHHTTCCCCCCCCCCCCTTEEEEECCTTCCHHHHHHHHHHHHCEECCCCCCCCTTTEEEEECCCCCCCHHHHHHHHHHHHHHHHHCCCCXX	XXXXXXXXXXXXXXXCCCCCCCGGGGCCCCCCCCEECCCCCCCCCHHHHHHHTCCCCCTTCHHHHHHHHHHHHHHHHHHTCCCCEEEEECCCHHHHHHHHHHHHCCTTCEEEEEECCHHHHHHHHHHHHTTCEEEEEECCTTCCCCHHHHHHHHHHHCCCEEEEECEETTTTEECCCTTHHHHHHHTTCEEEEECTTTTTTCCCCTTTTTCCEEEEETTCTTCCCTTCEEEEECHHHHHHHHHCCCCCCCCTTCHHHHHHHTTCCCCCCCCCCCCCHHHHHHHHHHHHHHHHHCHHHHHHHHHHHHHHHHHHHHHTTCCCCCCCGGGCCTTEEEEECCTTCCHHHHHHHHHHHHCEECCCCCGGGTTTEEEEECCGGGCCHHHHHHHHHHHHHHHHHCCCCXX
train	4090	2PHZA	311	MAGDPMGSKNESTASKASGTASEKKKIEYLDKTYEVTVPTDKIAITGSVESMEDAKLLDVHPQGAISFSGKFPDMFKDITDKAEPTGEKMEPNIEKILEMKPDVILASTKFPEKTLQKISTAGTTIPVSHISSNWKENMMLLAQLTGKEKKAKKIIADYEQDLKEIKTKINDKAKDSKALVIRIRQGNIYIYPEQVYFNSTLYGDLGLKAPNEVKAAKAQELSSLEKLSEMNPDHIFVQFSDDENADKPDALKDLEKNPIWKSLKAVKEDHVYVNSVDPLAQGGTAWSKVRFLKAAAEKLTQNLEHHHHHH	XXXXXXXXXXXXXXXXXXXXXXXXCEEEETTEEEECCSSCSCEEECSCHHHHHHHHHHTCCCSEEEEBTTBCCGGGTTTCTTCEEEEETTEECHHHHHHHCCSEEEEETTSCHHHHHHHHTTSCEEEECCCGGGHHHHHHHHHHHHTCHHHHHHHHHHHHHHHHHHHHHSCHHHHTSCEEEEEEETTEEEECCTTSTTHHHHTTTSCCCCCHHHHHCSSSEECCHHHHHHHCCSEEEEEECGGGCTTCTTHHHHHHHSHHHHHSHHHHTTCEEECSSCTTCCSSSHHHHHHHHHHHHHHHCXXXXXXXXXX	XXXXXXXXXXXXXXXXXXXXXXXXCEEEECCEEEECCCCCCCEEECCCHHHHHHHHHHCCCCCEEEEECCECCHHHCCCCCCCEEEEECCEECHHHHHHHCCCEEEEECCCCHHHHHHHHCCCCEEEECCCHHHHHHHHHHHHHHHCCHHHHHHHHHHHHHHHHHHHHHCCHHHHCCCEEEEEEECCEEEECCCCCCCHHHHCCCCCCCCCHHHHHCCCCEECCHHHHHHHCCCEEEEEECHHHCCCCCCHHHHHHHCHHHHHCHHHHCCCEEECCCCCCCCCCCHHHHHHHHHHHHHHHCXXXXXXXXXX	XXXXXXXXXXXXXXXXXXXXXXXXCEEEECCEEEECCCCCCCEEECCCHHHHHHHHHHCCCCCEEEECCCCCCCCCCCCCCCCEEEEECCEECHHHHHHHCCCEEEEECCCCHHHHHHHHCCCCEEEECCCCCCHHHHHHHHHHHHCCHHHHHHHHHHHHHHHHHHHHHCCHHHHCCCEEEEEEECCEEEECCCCCCCHHHHCCCCCCCCCHHHHHCCCCEECCHHHHHHHCCCEEEEEECCCCCCCCCCHHHHHHHCHHHHHCHHHHCCCEEECCCCCCCCCCCHHHHHHHHHHHHHHHCXXXXXXXXXX	XXXXXXXXXXXXXXXXXXXXXXXXCEEEETTEEEECCCCCCCEEECCCHHHHHHHHHHTCCCCEEEECTTCCCCCCTTTCTTCEEEEETTEECHHHHHHHCCCEEEEETTCCHHHHHHHHTTCCEEEECCCCCCHHHHHHHHHHHHTCHHHHHHHHHHHHHHHHHHHHHCCHHHHTCCEEEEEEETTEEEECCTTCTTHHHHTTTCCCCCCHHHHHCCCCEECCHHHHHHHCCCEEEEEECCCCCTTCTTHHHHHHHCHHHHHCHHHHTTCEEECCCCTTCCCCCHHHHHHHHHHHHHHHCXXXXXXXXXX	XXXXXXXXXXXXXXXXXXXXXXXXCEEEETTEEEECCCCCCCEEECCCHHHHHHHHHHTCCCCEEEECTTCCCGGGTTTCTTCEEEEETTEECHHHHHHHCCCEEEEETTCCHHHHHHHHTTCCEEEECCCGGGHHHHHHHHHHHHTCHHHHHHHHHHHHHHHHHHHHHCCHHHHTCCEEEEEEETTEEEECCTTCTTHHHHTTTCCCCCCHHHHHCCCCEECCHHHHHHHCCCEEEEEECGGGCTTCTTHHHHHHHCHHHHHCHHHHTTCEEECCCCTTCCCCCHHHHHHHHHHHHHHHCXXXXXXXXXX
train	4091	3RHTA	259	SNAMTRVLYCGDTSLETAAGYLAGLMTSWQWEFDYIPSHVGLDVGELLAKQDLVILSDYPAERMTAQAIDQLVTMVKAGCGLVMLGGWESYHGLGGNWDQTLLAEVLPVDIKSADDRINFDQPTLAIPAAINSVSHPILQNLPWEDRPPTIGGLNRIAAKAKAQTLLMARVWRPTFSLEHGKTTWEHADHHPLLVVGEAGTGRVAAFASDVAPHWVGGLVDWGDERVTSQAPGAGAIEVGNLYSQFFRQMLEWVAKSTR	XXXXXCEEEEESSCTTTTHHHHHHHHHHTTCCCEEECTTSCBCSSHHHHTCSEEEEESCCGGGBCHHHHHHHHHHHHTTCEEEEECSTTSSSTTTTCGGGSGGGGTSSEECCSSCCEEECSSCEEEEESSGGGGGSTTTTTSCTTTCCCBCSEEECCEECTTSEEEEEEEEECCEEETTTTEEECCEEEEEEEEEEEEETTEEEEEESSCSSTTTSGGGGGCSSSEEEECCTTSCCEEEEHHHHHHHHHHHHHHHTCXX	XXXXXCEEEEECCCCCCCHHHHHHHHHHCCCCCEEECCCCCECCCHHHHCCCEEEEECCCHHHECHHHHHHHHHHHHCCCEEEEECCCCCCCCCCCCHHHCHHHHCCCEECCCCCCEEECCCCEEEEECCHHHHHCCCCCCCCCCCCCCECCEEECCEECCCCEEEEEEEEECCEEECCCCEEECCEEEEEEEEEEEEECCEEEEEECCCCCCCCCHHHHHCCCCEEEECCCCCCCEEEEHHHHHHHHHHHHHHHCCXX	XXXXXCEEEEECCCCCCCHHHHHHHHHHCCCCCEEECCCCCCCCCHHHHCCCEEEEECCCCCCCCHHHHHHHHHHHHCCCEEEEECCCCCCCCCCCCCCCCCCCCCCCEECCCCCCEEECCCCEEEEECCCCCCCCCCCCCCCCCCCCCCCCEEECCEECCCCEEEEEEEEECCEEECCCCEEECCEEEEEEEEEEEEECCEEEEEECCCCCCCCCCCCCCCCCCEEEECCCCCCCEEEEHHHHHHHHHHHHHHHCCXX	XXXXXCEEEEECCCTTTTHHHHHHHHHHTTCCCEEECTTCCCCCCHHHHTCCEEEEECCCCCCCCHHHHHHHHHHHHTTCEEEEECCTTCCCTTTTCCCCCCCCCTCCEECCCCCCEEECCCCEEEEECCCCCCCCTTTTTCCTTTCCCCCCEEECCEECTTCEEEEEEEEECCEEETTTTEEECCEEEEEEEEEEEEETTEEEEEECCCCCTTTCCCCCCCCCCEEEECCTTCCCEEEEHHHHHHHHHHHHHHHTCXX	XXXXXCEEEEECCCTTTTHHHHHHHHHHTTCCCEEECTTCCCCCCHHHHTCCEEEEECCCGGGCCHHHHHHHHHHHHTTCEEEEECCTTCCCTTTTCGGGCGGGGTCCEECCCCCCEEECCCCEEEEECCGGGGGCTTTTTCCTTTCCCCCCEEECCEECTTCEEEEEEEEECCEEETTTTEEECCEEEEEEEEEEEEETTEEEEEECCCCCTTTCGGGGGCCCCEEEECCTTCCCEEEEHHHHHHHHHHHHHHHTCXX
train	4092	1D0QA	103	MGHRIPEETIEAIRRGVDIVDVIGEYVQLKRQGRNYFGLCPFHGEKTPSFSVSPEKQIFHCFGCGAGGNAFTFLMDIEGIPFVEAAKRLAAKAGVDLSVYELD	XCTTSCHHHHHHHHHHCCHHHHHTTTSCCEEETTEEEECCSSSCCSSCCEEEETTTTEEEETTTCCEECHHHHHHHHHTCCHHHHHHHHHHHHTCCCGGGCCC	XCCCCCHHHHHHHHHHCCHHHHHCCCCCCEEECCEEEECCCCCCCCCCCEEEECCCCEEEECCCCCEECHHHHHHHHHCCCHHHHHHHHHHHHCCCCHHHCCC	XCCCCCHHHHHHHHHHCCHHHHHCCCCCCEEECCEEEECCCCCCCCCCCEEEECCCCEEEECCCCCEECHHHHHHHHHCCCHHHHHHHHHHHHCCCCCCCCCC	XCTTCCHHHHHHHHHHCCHHHHHTTTCCCEEETTEEEECCCCCCCCCCCEEEETTTTEEEETTTCCEECHHHHHHHHHTCCHHHHHHHHHHHHTCCCCCCCCC	XCTTCCHHHHHHHHHHCCHHHHHTTTCCCEEETTEEEECCCCCCCCCCCEEEETTTTEEEETTTCCEECHHHHHHHHHTCCHHHHHHHHHHHHTCCCGGGCCC
train	4093	4JWHA	313	MGHHHHHHMMENKDALDIGKDDTNTSEADVSKNETQEQPVLSKSALKRLKRQQEWDAGREKRAEMRREKKRLRKEERKRKIEAGEVVKSQKKRIRLGKVVPSSIRIVLDCAFDDLMNDKEINSLCQQVTRCHSANRTALHPVELFATNFGGRLKTRQDFVLKGQQNNWKRYNPTTKSYLEEFESQKEKLVYLSADSDNTITELDEDKIYIIGAIVDKNRYKNLCQNKASEQGIKTAKLPIDEYIKITDRKILTVNQVFEILSLWLEYRDWEKAFMEVIPKRKGILLKSDESFDVSEDTRSQSNQSDSELEKEN	XXXXXXXXXXXXXXXXXXXXXXXXXXXXXXXXXXXXXXXXXXXXXXXXXXXXXXXXXXXXXXXXXXXXXXXXXXXXXXXXXXXXXXXXXXXXCCCCSCCCCCCCEEEEECCCGGGCCHHHHHHHHHHHHHHHHHHHHCSSCCEEEEETCCHHHHHHHHHHHTTGGGGCSSEEECSSCHHHHTGGGGGGEEEECTTCSSBCCCCCTTCEEEEECCCCTTCSTTHHHHHHHHHTCEEEBCCCTTTCCXXXXCCCCHHHHHHHHHHHHHHCCHHHHHHHHSCCCXXXXXXXXXXXXXXXXXXXXXXXXXXXXXXXX	XXXXXXXXXXXXXXXXXXXXXXXXXXXXXXXXXXXXXXXXXXXXXXXXXXXXXXXXXXXXXXXXXXXXXXXXXXXXXXXXXXXXXXXXXXXXCCCCCCCCCCCCEEEEECCCHHHCCHHHHHHHHHHHHHHHHHHHHCCCCCEEEEECCCHHHHHHHHHHHCCHHHHCCCEEECCCCHHHHCHHHHHHEEEECCCCCCECCCCCCCCEEEEECCCCCCCCCCHHHHHHHHHCCEEEECCCCCCCCXXXXCCCCHHHHHHHHHHHHHHCCHHHHHHHHCCCCXXXXXXXXXXXXXXXXXXXXXXXXXXXXXXXX	XXXXXXXXXXXXXXXXXXXXXXXXXXXXXXXXXXXXXXXXXXXXXXXXXXXXXXXXXXXXXXXXXXXXXXXXXXXXXXXXXXXXXXXXXXXXCCCCCCCCCCCCEEEEECCCCCCCCHHHHHHHHHHHHHHHHHHHHCCCCCEEEEECCCHHHHHHHHHHHCCCCCCCCCEEECCCCHHHHCCCCCCCEEEECCCCCCCCCCCCCCCEEEEECCCCCCCCCCHHHHHHHHHCCEEECCCCCCCCCXXXXCCCCHHHHHHHHHHHHHHCCHHHHHHHHCCCCXXXXXXXXXXXXXXXXXXXXXXXXXXXXXXXX	XXXXXXXXXXXXXXXXXXXXXXXXXXXXXXXXXXXXXXXXXXXXXXXXXXXXXXXXXXXXXXXXXXXXXXXXXXXXXXXXXXXXXXXXXXXXCCCCCCCCCCCCEEEEECCCCCCCCHHHHHHHHHHHHHHHHHHHHCCCCCEEEEETCCHHHHHHHHHHHTTCCCCCCCEEECCCCHHHHTCCCCCCEEEECTTCCCCCCCCCTTCEEEEECCCCTTCCTTHHHHHHHHHTCEEECCCCTTTCCXXXXCCCCHHHHHHHHHHHHHHCCHHHHHHHHCCCCXXXXXXXXXXXXXXXXXXXXXXXXXXXXXXXX	XXXXXXXXXXXXXXXXXXXXXXXXXXXXXXXXXXXXXXXXXXXXXXXXXXXXXXXXXXXXXXXXXXXXXXXXXXXXXXXXXXXXXXXXXXXXCCCCCCCCCCCCEEEEECCCGGGCCHHHHHHHHHHHHHHHHHHHHCCCCCEEEEETCCHHHHHHHHHHHTTGGGGCCCEEECCCCHHHHTGGGGGGEEEECTTCCCCCCCCCTTCEEEEECCCCTTCCTTHHHHHHHHHTCEEECCCCTTTCCXXXXCCCCHHHHHHHHHHHHHHCCHHHHHHHHCCCCXXXXXXXXXXXXXXXXXXXXXXXXXXXXXXXX
train	4094	1F47B	144	MDKPKRKEAVIIMNVAAHHGSELNGELLLNSIQQAGFIFGDMNIYHRHLSPDGSGPALFSLANMVKPGTFDPEMKDFTTPGVTIFMQVPSYGDELQLFKLMLQSAQHIADEVGGVVLDDQRRMMTPQKLREYQDIIREVKDANA	CCCCCCSCEEEEEEEECCTTCCEEHHHHHHHHHHTTCEECGGGSEEEESSTTCCSCEEEEEEESBTTCCCCTTCCSCEESEEEEEEEESCSSCHHHHHHHHHHHHHHHHHHHTCEEEETTSCBCCHHHHHHHHHHHHHHHHHTC	CCCCCCCCEEEEEEEECCCCCCEEHHHHHHHHHHCCCEECHHHCEEEECCCCCCCCEEEEEEECECCCCCCCCCCCCEECEEEEEEEECCCCCHHHHHHHHHHHHHHHHHHHCCEEEECCCCECCHHHHHHHHHHHHHHHHHCC	CCCCCCCCEEEEEEEECCCCCCEEHHHHHHHHHHCCCEECCCCCEEEECCCCCCCCEEEEEEECCCCCCCCCCCCCCEECEEEEEEEECCCCCHHHHHHHHHHHHHHHHHHHCCEEEECCCCCCCHHHHHHHHHHHHHHHHHCC	CCCCCCCCEEEEEEEECCTTCCEEHHHHHHHHHHTTCEECCCCCEEEECCTTCCCCEEEEEEECCTTCCCCTTCCCCEECEEEEEEEECCCCCHHHHHHHHHHHHHHHHHHHTCEEEETTCCCCCHHHHHHHHHHHHHHHHHTC	CCCCCCCCEEEEEEEECCTTCCEEHHHHHHHHHHTTCEECGGGCEEEECCTTCCCCEEEEEEECCTTCCCCTTCCCCEECEEEEEEEECCCCCHHHHHHHHHHHHHHHHHHHTCEEEETTCCCCCHHHHHHHHHHHHHHHHHTC
train	4095	4RNLD	343	SNAMRTQVSREPFGTLDDGTRVDRWTLESGPAGLRVRVLTYGGIVQTVEAPDRDGMRGQLALGFADLASYAAHGGSYFGALVGRYANRIAGASFVLDGRTDALTPNNGRHSLHGGPGGFSRVVWDAREVDGGVQLHRVSPDGEEGFPGALDVRVTYTLSAGALRIVSCATTDAPTVVNLTNHTYLNLGGDGSGSAAGHELRLAASRYTPVDGTGIPVPGAPAEVTGTRFDFRAARAVAGAYDHNFALDGGVREAPRTVAELYDPRSGRALALATTEPGLQLYTADHLDGTLTGTSGVPYGPAAGLALETQHFPDSPNRPDFPSTVLRPGESYRSETVYAFSVR	XXXXCCEEEEEEEEECTTSCEEEEEEEESCTTSCEEEEESBTTCEEEEEEECTTSCEEECBCCCSSHHHHHHCGGGCTTCEECSBCSEEGGGEEEETTEEEECCCCBTTBEETTCTTCGGGSBCEEEEETTEEEEEEEECTTGGGCCSCEEEEEEEEEETTEEEEEEEEEESSCEECBCEECCEECTTCTTSCCCTTCEEEECEEEEECBCTTSCBCSSSCEECTTSTTCCSSCEECCSCCEEEEEETTCSCSSCEEEEEEECTTTCEEEEEEESCSEEEEECCTTCCSCCBCTTSCBCCTTSSEEEEEESCTTGGGCTTSCCCEECTTCCEEEEEEEEEEEC	XXXXCCEEEEEEEEECCCCCEEEEEEEECCCCCCEEEEECECCCEEEEEEECCCCCEEECECCCCCHHHHHHCHHHCCCCEECCECCEEHHHEEEECCEEEECCCCECCEEECCCCCCHHHCECEEEEECCEEEEEEEECCCHHHCCCCEEEEEEEEEECCEEEEEEEEEECCCEECECEECCEECCCCCCCCCCCCCEEEECEEEEECECCCCCECCCCCEECCCCCCCCCCCEECCCCCEEEEEECCCCCCCCEEEEEEECCCCCEEEEEEECCCEEEEECCCCCCCCCECCCCCECCCCCCEEEEEECCCCHHHCCCCCCCEECCCCCEEEEEEEEEEEC	XXXXCCEEEEEEEEECCCCCEEEEEEEECCCCCCEEEEECCCCCEEEEEEECCCCCEEECCCCCCCHHHHHHCCCCCCCCEECCCCCEECCCEEEECCEEEECCCCCCCCEECCCCCCCCCCCCEEEEECCEEEEEEEECCCCCCCCCCEEEEEEEEEECCEEEEEEEEEECCCEECCCEECCEECCCCCCCCCCCCCEEEECEEEEECCCCCCCCCCCCCEECCCCCCCCCCCEECCCCCEEEEEECCCCCCCCEEEEEEECCCCCEEEEEEECCCEEEEECCCCCCCCCCCCCCCCCCCCCCEEEEEECCCCCCCCCCCCCCEECCCCCEEEEEEEEEEEC	XXXXCCEEEEEEEEECTTCCEEEEEEEECCTTCCEEEEECCTTCEEEEEEECTTCCEEECCCCCCCHHHHHHCCCCCTTCEECCCCCEECCCEEEETTEEEECCCCCTTCEETTCTTCCCCCCCEEEEETTEEEEEEEECTTCCCCCCCEEEEEEEEEETTEEEEEEEEEECCCEECCCEECCEECTTCTTCCCCTTCEEEECEEEEECCCTTCCCCCCCCEECTTCTTCCCCCEECCCCCEEEEEETTCCCCCCEEEEEEECTTTCEEEEEEECCCEEEEECCTTCCCCCCCTTCCCCCTTCCEEEEEECCTTCCCCTTCCCCEECTTCCEEEEEEEEEEEC	XXXXCCEEEEEEEEECTTCCEEEEEEEECCTTCCEEEEECCTTCEEEEEEECTTCCEEECCCCCCCHHHHHHCGGGCTTCEECCCCCEEGGGEEEETTEEEECCCCCTTCEETTCTTCGGGCCCEEEEETTEEEEEEEECTTGGGCCCCEEEEEEEEEETTEEEEEEEEEECCCEECCCEECCEECTTCTTCCCCTTCEEEECEEEEECCCTTCCCCCCCCEECTTCTTCCCCCEECCCCCEEEEEETTCCCCCCEEEEEEECTTTCEEEEEEECCCEEEEECCTTCCCCCCCTTCCCCCTTCCEEEEEECCTTGGGCTTCCCCEECTTCCEEEEEEEEEEEC
train	4096	4G54A	258	MHHHHHHVPAILVNDEQWLGESAVARMTTRAQGLEELYKLWGYRATRIDTMCEQPSTSIFQCQVRQLNWQELQQTPHPLLLTLQHEGQRAYVVLLEVDPERVVLLTGEQRLTFTVSQLMSLWRGEVTDLWPMPLRETLRLGMHGEAIEVLDQLLAKALNDEPLKTTQFNAELMQRVEWFQRWQAMTEDGIAGQRTLARLQHMVSLSEPWRALTQAEKQGEEQVMRYPEFPSLAPLLRTYPLAETGDVINVADQTSPTL	XXXXXXXXXXXXXXXXXCTTCGGGGCBCSHHHHHHHHHHHTTEECCTTGGGCCSSCSSSEEEEEEECCHHHHHTCSSCEEEEEEETTEEEEEEEEEECSSEEEEECSSCEEEEEHHHHHHHEEEEEEEEEECCCCSCBCTTCBSHHHHHHHHHHHHHHTSCCCCCSBCCHHHHHHHHHHHHHTTSCCCSCBCHHHHHHHHHHCCSCCGGGGGTCXXXXXCCCSSCTTCCCCCEECCCCCCCCBCXXXXXXXXXXXXXX	XXXXXXXXXXXXXXXXXCCCCHHHHCECCHHHHHHHHHHHCCEECCCCHHHCCCCCCCCEEEEEEECCHHHHHCCCCCEEEEEEECCEEEEEEEEEECCCEEEEECCCCEEEEEHHHHHHHEEEEEEEEEECCCCCCECCCCECHHHHHHHHHHHHHHCCCCCCCCECCHHHHHHHHHHHHHCCCCCCCCECHHHHHHHHHHCCCCCHHHHHCCXXXXXCCCCCCCCCCCCCEECCCCCCCCECXXXXXXXXXXXXXX	XXXXXXXXXXXXXXXXXCCCCCCCCCCCCHHHHHHHHHHHCCEECCCCCCCCCCCCCCCEEEEEEECCHHHHHCCCCCEEEEEEECCEEEEEEEEEECCCEEEEECCCCEEEEEHHHHHHHEEEEEEEEEECCCCCCCCCCCCCHHHHHHHHHHHHHHCCCCCCCCCCCHHHHHHHHHHHHHCCCCCCCCCCHHHHHHHHHHCCCCCCCCCCCCXXXXXCCCCCCCCCCCCCEECCCCCCCCCCXXXXXXXXXXXXXX	XXXXXXXXXXXXXXXXXCTTCCCCCCCCCHHHHHHHHHHHTTEECCTTCCCCCCCCCCCEEEEEEECCHHHHHTCCCCEEEEEEETTEEEEEEEEEECCCEEEEECCCCEEEEEHHHHHHHEEEEEEEEEECCCCCCCCTTCCCHHHHHHHHHHHHHHTCCCCCCCCCCHHHHHHHHHHHHHTTCCCCCCCCHHHHHHHHHHCCCCCCCCCCTCXXXXXCCCCCCTTCCCCCEECCCCCCCCCCXXXXXXXXXXXXXX	XXXXXXXXXXXXXXXXXCTTCGGGGCCCCHHHHHHHHHHHTTEECCTTGGGCCCCCCCCEEEEEEECCHHHHHTCCCCEEEEEEETTEEEEEEEEEECCCEEEEECCCCEEEEEHHHHHHHEEEEEEEEEECCCCCCCCTTCCCHHHHHHHHHHHHHHTCCCCCCCCCCHHHHHHHHHHHHHTTCCCCCCCCHHHHHHHHHHCCCCCGGGGGTCXXXXXCCCCCCTTCCCCCEECCCCCCCCCCXXXXXXXXXXXXXX
train	4097	1UX6A	350	APLVHHHHHHALADNCPLEHNPDQLDSDSDRIGDTCDNNQDIDEDGHQNNLDNCPYVPNANQADHDKDGKGDACDHDDDNDGIPDDKDNCRLVPNPDQKDSDGDGRGDACKDDFDHDSVPDIDDICPENVDISETDFRRFQMIPLDPKGTSQNDPNWVVRHQGKELVQTVNSDPGLAVGYDEFNAVDFSGTFFINTERDDDYAGFVFGYQSSSRFYVVMWKQVTQSYWDTNPTRAQGYSGLSVKVVKSTTGPGEHLRNALWHTGNTPGQVRTLWHDPRHIGWKDFTAYRWRLSHRPKTGFIRVVMYEGKKIMADSGPIYDKTYAGGRLGLFVFSQEMVFFSDLKYECRDP	XXXXXXXXXXCHHHHSBTTTCCSSCCTTSSSBCTTTCCCCCTTCSSSCGGGCSSTTSCCTTCCCTTCSSSCGGGCSSTTCSSSCGGGCTTTTSCCTTCCCTTCSSSCGGGSSCTTCSSSCTTTCSSTTCTTCSSCCTTCCEEEESCSSCCSSCCCCEECXXXXXCEEECSSCSCEEEEEEEEESSEEEEEEEEECCSSCCCEEEEEEEEEETTEEEEEEEESSCEECSCCSSSCCEECSEEEEEEEECSSCTTHHHHHHHHSSSCBTTTEEEEEECTTCCCCCTTCEEEEEEEEETTTTEEEEEEEETTEEEEECCCEECCSCCCEEEEEEEESCSSEEEEEEEEEECCC	XXXXXXXXXXCHHHHCECCCCCCCCCCCCCCECCCCCCCCCCCCCCCCHHHCCCCCCCCCCCCCCCCCCCCHHHCCCCCCCCCCHHHCCCCCCCCCCCCCCCCCCCCHHHCCCCCCCCCCCCCCCCCCCCCCCCCCCCCCEEEECCCCCCCCCCCCEECXXXXXCEEECCCCCCEEEEEEEEECCEEEEEEEEECCCCCCCEEEEEEEEEECCEEEEEEEECCCEECCCCCCCCCEECCEEEEEEEECCCCCCHHHHHHHHCCCCECCCEEEEEECCCCCCCCCCCEEEEEEEEECCCCEEEEEEEECCEEEEECCCEECCCCCCEEEEEEEECCCCEEEEEEEEEECCC	XXXXXXXXXXCHHHHCCCCCCCCCCCCCCCCCCCCCCCCCCCCCCCCCCCCCCCCCCCCCCCCCCCCCCCCCCCCCCCCCCCCCCCCCCCCCCCCCCCCCCCCCCCCCCCCCCCCCCCCCCCCCCCCCCCCCCCCCCCCCEEEECCCCCCCCCCCCEECXXXXXCEEECCCCCCEEEEEEEEECCEEEEEEEEECCCCCCCEEEEEEEEEECCEEEEEEEECCCEECCCCCCCCCEECCEEEEEEEECCCCCCHHHHHHHHCCCCCCCCEEEEEECCCCCCCCCCCEEEEEEEEECCCCEEEEEEEECCEEEEECCCEECCCCCCEEEEEEEECCCCEEEEEEEEEECCC	XXXXXXXXXXCHHHHCCTTTCCCCCCTTCCCCCTTTCCCCCTTCCCCCCCCCCCTTCCCTTCCCTTCCCCCCCCCCCTTCCCCCCCCCTTTTCCCTTCCCTTCCCCCCCCCCCTTCCCCCTTTCCCTTCTTCCCCCTTCCEEEECCCCCCCCCCCCEECXXXXXCEEECCCCCCEEEEEEEEECCEEEEEEEEECCCCCCCEEEEEEEEEETTEEEEEEEECCCEECCCCCCCCCEECCEEEEEEEECCCCTTHHHHHHHHCCCCCTTTEEEEEECTTCCCCCTTCEEEEEEEEETTTTEEEEEEEETTEEEEECCCEECCCCCCEEEEEEEECCCCEEEEEEEEEECCC	XXXXXXXXXXCHHHHCCTTTCCCCCCTTCCCCCTTTCCCCCTTCCCCCGGGCCCTTCCCTTCCCTTCCCCCGGGCCCTTCCCCCGGGCTTTTCCCTTCCCTTCCCCCGGGCCCTTCCCCCTTTCCCTTCTTCCCCCTTCCEEEECCCCCCCCCCCCEECXXXXXCEEECCCCCCEEEEEEEEECCEEEEEEEEECCCCCCCEEEEEEEEEETTEEEEEEEECCCEECCCCCCCCCEECCEEEEEEEECCCCTTHHHHHHHHCCCCCTTTEEEEEECTTCCCCCTTCEEEEEEEEETTTTEEEEEEEETTEEEEECCCEECCCCCCEEEEEEEECCCCEEEEEEEEEECCC
train	4098	4HB9A	412	SMHVGIIGAGIGGTCLAHGLRKHGIKVTIYERNSAASSILPGYGIHINSFGKQALQECLPAENWLAFEEASRYIGGQSRFYNERMRLLAVHGGISPMAGKIISEQRLSISRTELKEILNKGLANTIQWNKTFVRYEHIENGGIKIFFADGSHENVDVLVGADGSNSKVRKQYLPFIERFDVGVSMIIGRARLTPALTALLPQNFRDGTPNSIVPKSPDWLFISMWRAPVNIHVEASLAEIDNFIVWVYVAATDSLPDNITDFSAEALCDLVQSRMISWDPSLHTLVQQSDMENISPLHLRSMPHLLPWKSSTVTLLGDAIHNMTPMTGSGANTALRDALLLTQKLASVASGHEELVKAISDYEQQMRAYANEIVGISLRSAQNAVIHFSIPPLKQRHLSIRRNKSQSHQHRR	CCEEEEECCSHHHHHHHHHHHHTTCEEEEECSSCSSCSSCCCCEEEECHHHHHHHHHHSCHHHHHHHHHHCEEECCCCEEECTTSCEEECXXXXXXXXXXXXXXCEEEEEHHHHHHHHHTTCTTTEECSCCEEEEEECTTSCEEEEETTSCEEEESEEEECCCTTCHHHHHHSTTCCCEEEEEEEEEEEEECCHHHHHHSCGGGTSSCCEEECCSSSEEEEEEEEEEESCTTSCGGGCCEEEEEEEEEEEEGGGSCTTGGGCCHHHHHHHHHHHTTTSCHHHHHHHHTSCTTCCEEEEEEECCCCCCCCCCSEEECTHHHHCSSCCSSSHHHHHHHHHHHHHHHHHHHHTTSSCHHHHHHHHHHHHHHHHHHHHHHHHHHHHHHHHCCCCXXXXXXXXXXXXXXXXXXXXXX	CCEEEEECCCHHHHHHHHHHHHCCCEEEEECCCCCCCCCCCCCEEEECHHHHHHHHHHCCHHHHHHHHHHCEEECCCCEEECCCCCEEECXXXXXXXXXXXXXXCEEEEEHHHHHHHHHCCCCCCEECCCCEEEEEECCCCCEEEEECCCCEEEECEEEECCCCCCHHHHHHCCCCCCEEEEEEEEEEEEECCHHHHHHCCHHHCCCCCEEECCCCCEEEEEEEEEEECCCCCCHHHCCEEEEEEEEEEEEHHHCCCCHHHCCHHHHHHHHHHHCCCCCHHHHHHHHCCCCCCCEEEEEEECCCCCCCCCCCEEECCHHHHCCCCCCCCHHHHHHHHHHHHHHHHHHHHCCCCCHHHHHHHHHHHHHHHHHHHHHHHHHHHHHHHHCCCCXXXXXXXXXXXXXXXXXXXXXX	CCEEEEECCCHHHHHHHHHHHHCCCEEEEECCCCCCCCCCCCCEEEECHHHHHHHHHHCCHHHHHHHHHHCEEECCCCEEECCCCCEEECXXXXXXXXXXXXXXCEEEEEHHHHHHHHHCCCCCCEECCCCEEEEEECCCCCEEEEECCCCEEEECEEEECCCCCCHHHHHHCCCCCCEEEEEEEEEEEEECCHHHHHHCCCCCCCCCCEEECCCCCEEEEEEEEEEECCCCCCCCCCCEEEEEEEEEEEECCCCCCCCCCCCHHHHHHHHHHHCCCCCHHHHHHHHCCCCCCCEEEEEEECCCCCCCCCCCEEECCHHHHCCCCCCCCHHHHHHHHHHHHHHHHHHHHCCCCCHHHHHHHHHHHHHHHHHHHHHHHHHHHHHHHHCCCCXXXXXXXXXXXXXXXXXXXXXX	CCEEEEECCCHHHHHHHHHHHHTTCEEEEECCCCCCCCCCCCCEEEECHHHHHHHHHHCCHHHHHHHHHHCEEECCCCEEECTTCCEEECXXXXXXXXXXXXXXCEEEEEHHHHHHHHHTTCTTTEECCCCEEEEEECTTCCEEEEETTCCEEEECEEEECCCTTCHHHHHHCTTCCCEEEEEEEEEEEEECCHHHHHHCCCCCTCCCCEEECCCCCEEEEEEEEEEECCTTCCCCCCCEEEEEEEEEEEECCCCCTTCCCCCHHHHHHHHHHHTTTCCHHHHHHHHTCCTTCCEEEEEEECCCCCCCCCCCEEECTHHHHCCCCCCCCHHHHHHHHHHHHHHHHHHHHTTCCCHHHHHHHHHHHHHHHHHHHHHHHHHHHHHHHHCCCCXXXXXXXXXXXXXXXXXXXXXX	CCEEEEECCCHHHHHHHHHHHHTTCEEEEECCCCCCCCCCCCCEEEECHHHHHHHHHHCCHHHHHHHHHHCEEECCCCEEECTTCCEEECXXXXXXXXXXXXXXCEEEEEHHHHHHHHHTTCTTTEECCCCEEEEEECTTCCEEEEETTCCEEEECEEEECCCTTCHHHHHHCTTCCCEEEEEEEEEEEEECCHHHHHHCCGGGTCCCCEEECCCCCEEEEEEEEEEECCTTCCGGGCCEEEEEEEEEEEEGGGCCTTGGGCCHHHHHHHHHHHTTTCCHHHHHHHHTCCTTCCEEEEEEECCCCCCCCCCCEEECTHHHHCCCCCCCCHHHHHHHHHHHHHHHHHHHHTTCCCHHHHHHHHHHHHHHHHHHHHHHHHHHHHHHHHCCCCXXXXXXXXXXXXXXXXXXXXXX
train	4099	3GG7A	254	MSLIDFHVHLDLYPDPVAVARACEERQLTVLSVTTTPAAWRGTLALAAGRPHVWTALGFHPEVVSERAADLPWFDRYLPETRFVGEVGLDGSPSLRGTWTQQFAVFQHILRRCEDHGGRILSIHSRRAESEVLNCLEANPRSGTPILHWYSGSVTELRRAISLGCWFSVGPTMVRTQKGAALIRSMPRDRVLTETDGPFLELDGQAALPWDVKSVVEGLSKIWQIPASEVERIVKENVSRLLGTVREGHHHHHH	XCCEEEEECGGGSSSHHHHHHHHHHTTCEEEECCSSGGGHHHHHGGGTTCTTEEECBCCCGGGTTTTGGGTHHHHHHGGGCSEEEEEECCCCGGGGGGHHHHHHHHHHHHHHHHHTTCEEEEEECTTCHHHHHHHHHHCGGGEEEEEETCCSCHHHHHHHHHTTCEEEECHHHHTSHHHHHHHHHSCGGGEEECCCTTTSEETTEECCGGGHHHHHHHHHHHHTSCHHHHHHHHHHHHHHHHHCXXXXXXXXXX	XCCEEEEECHHHCCCHHHHHHHHHHCCCEEEECCCCHHHHHHHHHHHCCCCCEEECECCCHHHCCCCHHHCHHHHHHHHHCCEEEEEECCCCHHHHHHHHHHHHHHHHHHHHHHHCCCEEEEEECCCCHHHHHHHHHHCHHHEEEEEECCCCCHHHHHHHHHCCCEEEECHHHHCCHHHHHHHHHCCHHHEEECCCCCCCEECCEECCHHHHHHHHHHHHHHHCCCHHHHHHHHHHHHHHHHHCXXXXXXXXXX	XCCEEEEECCCCCCCHHHHHHHHHHCCCEEEECCCCCCCHHHHHCCCCCCCCEEECCCCCCCCCCCCCCCCHHHHHHCCCCCEEEEEECCCCCCCCCCHHHHHHHHHHHHHHHHHCCCEEEEEECCCCHHHHHHHHHHCCCCEEEEEECCCCCHHHHHHHHHCCCEEEECHHHHCCHHHHHHHHHCCCCCEEECCCCCCCEECCEECCCCCHHHHHHHHHHHHCCCHHHHHHHHHHHHHHHHHCXXXXXXXXXX	XCCEEEEECCCCCCCHHHHHHHHHHTTCEEEECCCCCCCHHHHHCCCTTCTTEEECCCCCCCCTTTTCCCTHHHHHHCCCCCEEEEEECCCCCCCCCCHHHHHHHHHHHHHHHHHTTCEEEEEECTTCHHHHHHHHHHCCCCEEEEEETCCCCHHHHHHHHHTTCEEEECHHHHTCHHHHHHHHHCCCCCEEECCCTTTCEETTEECCCCCHHHHHHHHHHHHTCCHHHHHHHHHHHHHHHHHCXXXXXXXXXX	XCCEEEEECGGGCCCHHHHHHHHHHTTCEEEECCCCGGGHHHHHGGGTTCTTEEECCCCCGGGTTTTGGGTHHHHHHGGGCCEEEEEECCCCGGGGGGHHHHHHHHHHHHHHHHHTTCEEEEEECTTCHHHHHHHHHHCGGGEEEEEETCCCCHHHHHHHHHTTCEEEECHHHHTCHHHHHHHHHCCGGGEEECCCTTTCEETTEECCGGGHHHHHHHHHHHHTCCHHHHHHHHHHHHHHHHHCXXXXXXXXXX
train	4100	1Y60C	169	AKITKVQVGEALVGDGNEVAHIDLIIGPRGSPAETAFCNGLVNNKHGFTSLLAVIAPNLPCKPNTLMFNKVTINDARQAVQMFGPAQHGVAMAVQDAVAEGIIPADEADDLYVLVGVFIHWEAADDAKIQKYNYEATKLSIQRAVNGEPKASVVTEQRKSATHPFAANA	CCCCSCEEEEEEECCGGGCEEEEEEEEETTSHHHHHHHHHHHCCBTTBCCEECEEETTEECSSEEEEEESSCCCSHHHHHHHTTHHHHHHHHHHHHHHHTTSSCTTTGGGEEEEEEECCCTTCCCHHHHHHHHHHHHHHHHHHHHTTCSCHHHHHHHGGGCCCTTCCCX	CCCCCCEEEEEEECCHHHCEEEEEEEEECCCHHHHHHHHHHHCCECCECCEECEEECCEECCCEEEEEECCCCCCHHHHHHHCCHHHHHHHHHHHHHHHCCCCCCCCHHHEEEEEEECCCCCCCCHHHHHHHHHHHHHHHHHHHHCCCCCHHHHHHHHHHCCCCCCCCX	CCCCCCEEEEEEECCCCCCEEEEEEEEECCCHHHHHHHHHHHCCCCCCCCEECEEECCEECCCEEEEEECCCCCCHHHHHHHCCHHHHHHHHHHHHHHHCCCCCCCCCCCEEEEEEECCCCCCCCHHHHHHHHHHHHHHHHHHHHCCCCCHHHHHHHCCCCCCCCCCCX	CCCCCCEEEEEEECCCCCCEEEEEEEEETTCHHHHHHHHHHHCCCTTCCCEECEEETTEECCCEEEEEECCCCCCHHHHHHHTTHHHHHHHHHHHHHHHTTCCCTTTCCCEEEEEEECCCTTCCCHHHHHHHHHHHHHHHHHHHHTTCCCHHHHHHHCCCCCCTTCCCX	CCCCCCEEEEEEECCGGGCEEEEEEEEETTCHHHHHHHHHHHCCCTTCCCEECEEETTEECCCEEEEEECCCCCCHHHHHHHTTHHHHHHHHHHHHHHHTTCCCTTTGGGEEEEEEECCCTTCCCHHHHHHHHHHHHHHHHHHHHTTCCCHHHHHHHGGGCCCTTCCCX
train	4101	2RKLB	53	GSTKDELTKIMDRASKIEQIQKLAKYAISALNYEDLPTAKDELTKALDLLNSI	XXXCHHHHHHHHHHHHHHHHHHHHHHHHHHHHTTCHHHHHHHHHHHHHHHHTC	XXXCHHHHHHHHHHHHHHHHHHHHHHHHHHHHCCCHHHHHHHHHHHHHHHHCC	XXXCHHHHHHHHHHHHHHHHHHHHHHHHHHHHCCCHHHHHHHHHHHHHHHHCC	XXXCHHHHHHHHHHHHHHHHHHHHHHHHHHHHTTCHHHHHHHHHHHHHHHHTC	XXXCHHHHHHHHHHHHHHHHHHHHHHHHHHHHTTCHHHHHHHHHHHHHHHHTC
train	4102	5FA1B	410	MGLAVFLPPYPFRGLKAPYLWMFYKYLHCATDSILFITGEDYLSVTDDEAQRARWEFDPASMASLGYELPNAQSMACHEYLTLDNAFYETLLSRHHHDPIKSFSAFLTERIPDLETELHALLDSKKGIIDQIDTFISICNCPSLEHVARTLGKEVMHIEIGPLRAPMYRNTAYLDFAGVNGGTEASARYEKCQAEFDIKASLGDLHNYFLEVLPPAEAATHSAAGVVLQVEDDSNLIAYNHDFTNISLLSYVRQRYEKEDILVRAHPGSLFRLRDDVFTIDDSANSLAFINQCNEVFTINSSVGLEAILTGKKTTVLGDCSYAFINELAGASATVNAAAFYLFSYLVPFDLVFNQEYLKFRLGHPEEREIVGKHIEFYSADMPGSLSQAAHSLSSLINEAISLEHHHHHH	XCEEEECCCCCTTSCSSTTHHHHHHHHHHCSSCCEEEECTHHHHGGGCGGGTTSGGGCHHHHHHHTCCCCCHHHHTTSEEEECCTHHHHHHHHTTTTCHHHHHHHHHHSCCHHHHHHHHHHHTTSTTTGGGCSEEEESSCCHHHHHHHHHHTCCEEEEEECSSCTTTBCCEEEEESSCSSSSCCHHHHHHHHGGGCCCCSCHHHHHHHHBSSCCCCCCSSCEEEEEECCCTTSHHHHTSSTTCCHHHHHHHHHTTSCGGGEEEECCTTCSCCCCSSSSEECCCSSHHHHHTTEEEEEESSCHHHHHHHHTTCEEEECSCCTTHHHHTCCCHHHHHHHHHHHHHTTSEEGGGGGCHHHHHHHHTCCCHHHHHHHHHHHHTCXXXXXXXXXXXCHHHHHHHHHCXXXXXXXX	XCEEEECCCCCCCCCCCCCHHHHHHHHHHCCCCCEEEECCHHHHHHHCHHHCCCHHHCHHHHHHHCCCCCCHHHHCCCEEEECCCHHHHHHHHCCCCCHHHHHHHHHHCCCHHHHHHHHHHHCCCCCCHHHCCEEEECCCCHHHHHHHHHHCCCEEEEEECCCCCCCECCEEEEECCCCCCCCCHHHHHHHHHHHCCCCCCHHHHHHHHECCCCCCCCCCCEEEEEECCCCCCHHHHCCCCCCCHHHHHHHHHCCCCHHHEEEECCCCCCCCCCCCCCEECCCCCHHHHHCCEEEEEECCCHHHHHHHHCCCEEEECCCCCCHHHHCCCCHHHHHHHHHHHHHCCCEEHHHHHCHHHHHHHHCCCCHHHHHHHHHHHHCCXXXXXXXXXXXCHHHHHHHHHCXXXXXXXX	XCEEEECCCCCCCCCCCCCHHHHHHHHHHCCCCCEEEECCHHHHCCCCCCCCCCCCCCHHHHHHHCCCCCCHHHHCCCEEEECCCHHHHHHHHCCCCCHHHHHHHHHHCCCHHHHHHHHHHHCCCCCCCCCCCEEEECCCCHHHHHHHHHHCCCEEEEEECCCCCCCCCCEEEEECCCCCCCCCHHHHHHHHCCCCCCCCCHHHHHHHHCCCCCCCCCCCCEEEEEECCCCCCHHHHCCCCCCCHHHHHHHHHCCCCCCCEEEECCCCCCCCCCCCCCEECCCCCHHHHHCCEEEEEECCCHHHHHHHHCCCEEEECCCCCCHHHHCCCCHHHHHHHHHHHHHCCCEECCCCCCHHHHHHHHCCCCHHHHHHHHHHHHCCXXXXXXXXXXXCHHHHHHHHHCXXXXXXXX	XCEEEECCCCCTTCCCCTTHHHHHHHHHHCCCCCEEEECTHHHHCCCCCCCTTCCCCCHHHHHHHTCCCCCHHHHTTCEEEECCTHHHHHHHHTTTTCHHHHHHHHHHCCCHHHHHHHHHHHTTCTTTCCCCCEEEECCCCHHHHHHHHHHTCCEEEEEECCCCTTTCCCEEEEECCCCCCCCCHHHHHHHHCCCCCCCCCHHHHHHHHCCCCCCCCCCCCEEEEEECCCTTCHHHHTCCTTCCHHHHHHHHHTTCCCCCEEEECCTTCCCCCCCCCCEECCCCCHHHHHTTEEEEEECCCHHHHHHHHTTCEEEECCCCTTHHHHTCCCHHHHHHHHHHHHHTTCEECCCCCCHHHHHHHHTCCCHHHHHHHHHHHHTCXXXXXXXXXXXCHHHHHHHHHCXXXXXXXX	XCEEEECCCCCTTCCCCTTHHHHHHHHHHCCCCCEEEECTHHHHGGGCGGGTTCGGGCHHHHHHHTCCCCCHHHHTTCEEEECCTHHHHHHHHTTTTCHHHHHHHHHHCCCHHHHHHHHHHHTTCTTTGGGCCEEEECCCCHHHHHHHHHHTCCEEEEEECCCCTTTCCCEEEEECCCCCCCCCHHHHHHHHGGGCCCCCCHHHHHHHHCCCCCCCCCCCCEEEEEECCCTTCHHHHTCCTTCCHHHHHHHHHTTCCGGGEEEECCTTCCCCCCCCCCEECCCCCHHHHHTTEEEEEECCCHHHHHHHHTTCEEEECCCCTTHHHHTCCCHHHHHHHHHHHHHTTCEEGGGGGCHHHHHHHHTCCCHHHHHHHHHHHHTCXXXXXXXXXXXCHHHHHHHHHCXXXXXXXX
train	4103	4RXVA	229	GMAIAPQQIQERLKQEQYQKFVVADIGNFPHCLAQTPEGIASGQRYQKYSTNSLSRTPPFSQWGAPQLLTPKSAQEYIKFAQQRNKKSSFKIDGEAVRVSECSNFAYHSAGVLLDDPQIRTQYDVAVIGSMHSNGRYLHNITLLVPKGSRLPQPPEQLTAEVFPIGTLIVDPWAVGMGHPPEQALAIPKEQFAYNRSLFPATVNYQSALDESLTSTRTGQLTPYTGTPS	CCCCCHHHHHHHHHTTCGGGSEETTGGGCGGGCCSSHHHHHHHHHHHHHHTSGGGGSTTHHHHHSCCCCCCCSHHHHHHHHHHHTCCCSCEETTEECCEECTTTHHHHHHHHHHTCHHHHHHEEEEEEEEEEETTEEEEEEEEEEETTCCCCCTTSCBCGGGSCTTCEEECHHHHHTTCCGGGTEEECGGGCTTTTSSCSBEEEEEGGGCTTSTTSCSSCCCCSSCCCC	CCCCCHHHHHHHHHCCCHHHCEECCHHHCHHHCCCCHHHHHHHHHHHHHHCCHHHHCCCHHHHHCCCCCCCCCHHHHHHHHHHHCCCCCCEECCEECCEECCCCHHHHHHHHHHCCHHHHHHEEEEEEEEEEECCEEEEEEEEEEECCCCCCCCCCCECHHHCCCCCEEECHHHHHCCCCHHHCEEECHHHCCCCCCCCCEEEEEEHHHCCCCCCCCCCCCCCCCCCCC	CCCCCHHHHHHHHHCCCCCCCEECCCCCCCCCCCCCHHHHHHHHHHHHHHCCCCCCCCCHHHHHCCCCCCCCCHHHHHHHHHHHCCCCCCEECCEECCEECCCCHHHHHHHHHHCCHHHHHHEEEEEEEEEEECCEEEEEEEEEEECCCCCCCCCCCCCCCCCCCCCEEECHHHHHCCCCCCCCEEECCCCCCCCCCCCCCEEEEECCCCCCCCCCCCCCCCCCCCCCC	CCCCCHHHHHHHHHTTCCCCCEETTCCCCCCCCCCCHHHHHHHHHHHHHHTCCCCCCTTHHHHHCCCCCCCCCHHHHHHHHHHHTCCCCCEETTEECCEECTTTHHHHHHHHHHTCHHHHHHEEEEEEEEEEETTEEEEEEEEEEETTCCCCCTTCCCCCCCCCTTCEEECHHHHHTTCCCCCTEEECCCCCTTTTCCCCCEEEEECCCCTTCTTCCCCCCCCCCCCCC	CCCCCHHHHHHHHHTTCGGGCEETTGGGCGGGCCCCHHHHHHHHHHHHHHTCGGGGCTTHHHHHCCCCCCCCCHHHHHHHHHHHTCCCCCEETTEECCEECTTTHHHHHHHHHHTCHHHHHHEEEEEEEEEEETTEEEEEEEEEEETTCCCCCTTCCCCGGGCCTTCEEECHHHHHTTCCGGGTEEECGGGCTTTTCCCCCEEEEEGGGCTTCTTCCCCCCCCCCCCCC
train	4104	2J67B	178	MHHHHHHSSGVDLGTENLYFQSMKTTQEQLKRNVRFHAFISYSEHDSLWVKNELIPNLEKEDGSILICLYESYFDPGKSISENIVSFIEKSYKSIFVLSPNFVQNEWCHYEFYFAHHNLFHENSDHIILILLEPIPFYCIPTRYHKLKALLEKKAYLEWPKDRRKCGLFWANLRAAIN	XXXXXXXXXXXXXXXXXXXXXXXXXXXXXXXCCCSEEEEEECCGGGHHHHHHTHHHHHHHSSTTCCEEEHHHHCCTTSCHHHHHHHHHHTEEEEEEEESHHHHHHTHHHHHHHHHHTTTTTSCCTTEEEEESSCCCCCXXXXXXXXXXXXXCCSCSEECCSSGGGHHHHHHHHHHHHC	XXXXXXXXXXXXXXXXXXXXXXXXXXXXXXXCCCCEEEEEECCHHHHHHHHHCHHHHHHHCCCCCCEEEHHHHCCCCCCHHHHHHHHHHCEEEEEEEECHHHHHHCHHHHHHHHHHCCCCCCCCCCEEEEECCCCCCCXXXXXXXXXXXXXCCCCCEECCCCHHHHHHHHHHHHHHHC	XXXXXXXXXXXXXXXXXXXXXXXXXXXXXXXCCCCEEEEEECCCCCHHHHHHCHHHHHHHCCCCCCEEEHHHHCCCCCCHHHHHHHHHHCEEEEEEEECHHHHHHCHHHHHHHHHHCCCCCCCCCCEEEEECCCCCCCXXXXXXXXXXXXXCCCCCEECCCCCCCHHHHHHHHHHHHC	XXXXXXXXXXXXXXXXXXXXXXXXXXXXXXXCCCCEEEEEECCCCCHHHHHHTHHHHHHHCCTTCCEEEHHHHCCTTCCHHHHHHHHHHTEEEEEEEECHHHHHHTHHHHHHHHHHTTTTTCCCTTEEEEECCCCCCCXXXXXXXXXXXXXCCCCCEECCCCCCCHHHHHHHHHHHHC	XXXXXXXXXXXXXXXXXXXXXXXXXXXXXXXCCCCEEEEEECCGGGHHHHHHTHHHHHHHCCTTCCEEEHHHHCCTTCCHHHHHHHHHHTEEEEEEEECHHHHHHTHHHHHHHHHHTTTTTCCCTTEEEEECCCCCCCXXXXXXXXXXXXXCCCCCEECCCCGGGHHHHHHHHHHHHC
train	4105	2HJ1A	97	MAHHHHHHSLNQINIEIAYAFPERYYLKSFQVDEGITVQTAITQSGILSQFPEIDLSTNKIGIFSRPIKLTDVLKEGDRIEIYRPLLADPKEIRREG	XXXXXXXXXXCEEEEEEEEEETTEEEEEEEEEETTCBHHHHHHHHTHHHHCTTCCTTTSEEEEEECSCCTTCBCCTTCEEEECCCCCXXXXXXXXXX	XXXXXXXXXXCEEEEEEEEEECCEEEEEEEEEECCCEHHHHHHHHCHHHHCCCCCCCCCEEEEEECCCCCCCECCCCCEEEECCCCCXXXXXXXXXX	XXXXXXXXXXCEEEEEEEEEECCEEEEEEEEEECCCCHHHHHHHHCHHHHCCCCCCCCCEEEEEECCCCCCCCCCCCCEEEECCCCCXXXXXXXXXX	XXXXXXXXXXCEEEEEEEEEETTEEEEEEEEEETTCCHHHHHHHHTHHHHCTTCCTTTCEEEEEECCCCTTCCCCTTCEEEECCCCCXXXXXXXXXX	XXXXXXXXXXCEEEEEEEEEETTEEEEEEEEEETTCCHHHHHHHHTHHHHCTTCCTTTCEEEEEECCCCTTCCCCTTCEEEECCCCCXXXXXXXXXX
train	4106	3MVKG	148	MLKGIPKIIPPELLKVLCEMGHGDQLVIADGNFPAESIGKNAIVVRMDGHGGGEILKAILTVFPLDTYVDKPATLMEKVPGDTVATPIWDVYAGLIKEHDERGADAIGSLERFAFYEQAKNAYCVIASGESAQYANLILQKGVVFNAE	XXCCSCTTSCHHHHHHHHHCCTTCEEEEECTTSCHHHHTTTSEEEEETTCCHHHHHHHHHTTCCBCSSSSCCEEEECCCTTCCCCCTHHHHHHHHHHTTCTTGGGGEEEECHHHHHHHHTTCSEEEEECCCSTTCCEEEEBCCCCXXX	XXCCCCCCCCHHHHHHHHHCCCCCEEEEECCCCCHHHHCCCCEEEEECCCCHHHHHHHHHCCCCECCCCCCCEEEECCCCCCCCCCCHHHHHHHHHHCCCCCHHHHEEEECHHHHHHHHCCCCEEEEECCCCCCCCEEEEECCCCXXX	XXCCCCCCCCHHHHHHHHHCCCCCEEEEECCCCCHHHHCCCCEEEEECCCCHHHHHHHHHCCCCCCCCCCCCEEEECCCCCCCCCCCHHHHHHHHHHCCCCCCCCCEEEECHHHHHHHHCCCCEEEEECCCCCCCCEEEECCCCCXXX	XXCCCCTTCCHHHHHHHHHCCTTCEEEEECTTCCHHHHTTTCEEEEETTCCHHHHHHHHHTTCCCCCCCCCCEEEECCCTTCCCCCTHHHHHHHHHHTTCTTCCCCEEEECHHHHHHHHTTCCEEEEECCCCTTCCEEEECCCCCXXX	XXCCCCTTCCHHHHHHHHHCCTTCEEEEECTTCCHHHHTTTCEEEEETTCCHHHHHHHHHTTCCCCCCCCCCEEEECCCTTCCCCCTHHHHHHHHHHTTCTTGGGGEEEECHHHHHHHHTTCCEEEEECCCCTTCCEEEECCCCCXXX
train	4107	5O1MB	371	PLWTWSPSASVAGTGVGVDPEYVWDEEADPVLAAVIDRGEVPAVNALLKQWTRNDQALPGGLPGDLREFMEHARRMPSWADKAALDRGAQFSKTKGIYVGALYGLGSGLMSTAIPRESRAVYYSKGGADMKDRIAKTARLGYDIGDLDAYLPHGSMIVTAVKTRMVHAAVRHLLPQSPAWSQTSGGQKIPISQADIMVTWHSLATFVMRKMKQWGVRVNTADAEAYLHVWQVSAHMLGVSDEYIPATWDAANAQSKQVLDPILAHTPEGEALTEVLLGIVAELDAGLTRPLIGAFSRYTLGGEVGDMIGLAKQPVLERLIATAWPLLVAFREGLIPLPAVPAVLWTLEEALRKFVLLFLSEGRRIAIDIPD	CEEECCGGGBTTCCSEEECGGGCCCTTTHHHHHHHHHTTCHHHHHHHHHTCCSTTCCCCTTCCHHHHHHHHHHTCCCTTCCHHHHHHHHHHHHHTHHHHHHHHHTHHHHHHTTCHHHHHHHHHCCSSSCHHHHTTHHHHHHHHHTSTTTTSTTSCHHHHHHHHHHHHHHHHHHGGGCHHHHHHSTTCSSSCCHHHHHHHHHHHHHHHHHHHHHTTCCCCHHHHHHHHHHHHHHHHHTTCCGGGSBSSHHHHHHHHHHHTGGGCCCCHHHHHHHHHHHHHHHHSTTCCCHHHHHHHHHHHHCHHHHHHHTCCCCHHHHHHHHHHHHHHHHHHTTCSCCCCCCTHHHHHHHHHHHHHHHHTTTCCCCCCCCCC	CEEECCHHHECCCCCEEECHHHCCCCCCHHHHHHHHHCCCHHHHHHHHHCCCCCCCCCCCCCCHHHHHHHHHHCCCCCCCCHHHHHHHHHHHHHCHHHHHHHHHCHHHHHHCCCHHHHHHHHHCCCCCCHHHHCCHHHHHHHHHCCCCCCCCCCCHHHHHHHHHHHHHHHHHHHHHCHHHHHHCCCCCCCCCHHHHHHHHHHHHHHHHHHHHHCCCCCCHHHHHHHHHHHHHHHHHCCCCHHHCECCHHHHHHHHHHHCHHHCCCCHHHHHHHHHHHHHHHHCCCCCCHHHHHHHHHHHHCHHHHHHHCCCCCHHHHHHHHHHHHHHHHHHCCCCCCCCCCCHHHHHHHHHHHHHHHHCCCCCCCCCCCCC	CEEECCCCCCCCCCCEEECCCCCCCCCCHHHHHHHHHCCCHHHHHHHHHCCCCCCCCCCCCCCHHHHHHHHHHCCCCCCCCHHHHHHHHHHHHHCHHHHHHHHHCHHHHHHCCCHHHHHHHHHCCCCCCHHHHCCHHHHHHHHHCCCCCCCCCCCHHHHHHHHHHHHHHHHHHCCCCHHHHHHCCCCCCCCCHHHHHHHHHHHHHHHHHHHHHCCCCCCHHHHHHHHHHHHHHHHHCCCCCCCCCCCHHHHHHHHHHHCCCCCCCCHHHHHHHHHHHHHHHHCCCCCCHHHHHHHHHHHHCHHHHHHHCCCCCHHHHHHHHHHHHHHHHHHCCCCCCCCCCCHHHHHHHHHHHHHHHHCCCCCCCCCCCCC	CEEECCCCCCTTCCCEEECCCCCCCTTTHHHHHHHHHTTCHHHHHHHHHTCCCTTCCCCTTCCHHHHHHHHHHTCCCTTCCHHHHHHHHHHHHHTHHHHHHHHHTHHHHHHTTCHHHHHHHHHCCCCCCHHHHTTHHHHHHHHHTCTTTTCTTCCHHHHHHHHHHHHHHHHHHCCCCHHHHHHCTTCCCCCCHHHHHHHHHHHHHHHHHHHHHTTCCCCHHHHHHHHHHHHHHHHHTTCCCCCCCCCHHHHHHHHHHHTCCCCCCCHHHHHHHHHHHHHHHHCTTCCCHHHHHHHHHHHHCHHHHHHHTCCCCHHHHHHHHHHHHHHHHHHTTCCCCCCCCTHHHHHHHHHHHHHHHHTTTCCCCCCCCCC	CEEECCGGGCTTCCCEEECGGGCCCTTTHHHHHHHHHTTCHHHHHHHHHTCCCTTCCCCTTCCHHHHHHHHHHTCCCTTCCHHHHHHHHHHHHHTHHHHHHHHHTHHHHHHTTCHHHHHHHHHCCCCCCHHHHTTHHHHHHHHHTCTTTTCTTCCHHHHHHHHHHHHHHHHHHGGGCHHHHHHCTTCCCCCCHHHHHHHHHHHHHHHHHHHHHTTCCCCHHHHHHHHHHHHHHHHHTTCCGGGCCCCHHHHHHHHHHHTGGGCCCCHHHHHHHHHHHHHHHHCTTCCCHHHHHHHHHHHHCHHHHHHHTCCCCHHHHHHHHHHHHHHHHHHTTCCCCCCCCTHHHHHHHHHHHHHHHHTTTCCCCCCCCCC
train	4108	3ZG9A	47	GLESATIIYDKDGDKAGELSSTDATFVSIDKISKNLQNAVVSIEDRK	XXXXCEEEECTTSCEEEEESSTTSCCCCGGGSCHHHHHHHHHHHCXX	XXXXCEEEECCCCCEEEEECCCCCCCCCHHHCCHHHHHHHHHHHCXX	XXXXCEEEECCCCCEEEEECCCCCCCCCCCCCCHHHHHHHHHHHCXX	XXXXCEEEECTTCCEEEEECCTTCCCCCCCCCCHHHHHHHHHHHCXX	XXXXCEEEECTTCCEEEEECCTTCCCCCGGGCCHHHHHHHHHHHCXX
train	4109	3NO5A	275	GMNKPCIISVAITGSLPRKKDNPAVPITVSEQVESTQAAFEAGATLVHLHVRNDDETPTSNPDRFALVLEGIRKHAPGMITQVSTGGRSGAGNERGAMLSLRPDMASLATGSVNFPTRVYDNPPELVDWLAAEMKTYGIKPEVEAFDLSMIFQAAAMQAAGAIVGPLHIQFVMGIKNAMPVDREVLEFYVQTLKRLSPDATWTGAGIGRHQLTMARWSLELGGHCRTGLEDNVRLDKNTLAPSNAALVRQVAELCEEYGRPVATAAQAREIMSLG	XXCCCBCEEEECCCSSCCTTTCTTSCCSHHHHHHHHHHHHHHTCCEEEECEECTTSCEECCHHHHHHHHHHHHHHSTTCEEEECCCCCTTCCGGGGTTGGGCCSEEEEECSCEECSSSEECCCHHHHHHHHHHHHHTTCEEEEEESSTHHHHHHHHHHHHTSSCSSCEEEEEECCTTSCCCCHHHHHHHHHHHHHHCTTCEEEEEECGGGHHHHHHHHHHHTCEEEESTTTCCBSSSSCBCSCHHHHHHHHHHHHHHTTCCBCCHHHHHHHTTCC	XXCCCECEEEECCCCCCCCCCCCCCCCCHHHHHHHHHHHHHHCCCEEEECEECCCCCEECCHHHHHHHHHHHHHHCCCCEEEECCCCCCCCCHHHHCCHHHCCCEEEEECCCEECCCCEECCCHHHHHHHHHHHHHCCCEEEEEECCCHHHHHHHHHHHHCCCCCCCEEEEEECCCCCCCCCHHHHHHHHHHHHHHCCCCEEEEEECHHHHHHHHHHHHHHCCEEEECCCCCCECCCCCECCCHHHHHHHHHHHHHHCCCCECCHHHHHHHCCCC	XXCCCCCEEEECCCCCCCCCCCCCCCCCHHHHHHHHHHHHHHCCCEEEECEECCCCCEECCHHHHHHHHHHHHHHCCCCEEEECCCCCCCCCCCCCCCCCCCCCEEEEECCCEECCCCEECCCHHHHHHHHHHHHHCCCEEEEEECCCHHHHHHHHHHHHCCCCCCCEEEEEECCCCCCCCCHHHHHHHHHHHHHHCCCCEEEEEECCCCHHHHHHHHHHHCCEEEECCCCCCCCCCCCCCCCHHHHHHHHHHHHHHCCCCCCCHHHHHHHCCCC	XXCCCCCEEEECCCCCCCTTTCTTCCCCHHHHHHHHHHHHHHTCCEEEECEECTTCCEECCHHHHHHHHHHHHHHCTTCEEEECCCCCTTCCCCCCTTCCCCCCEEEEECCCEECCCCEECCCHHHHHHHHHHHHHTTCEEEEEECCTHHHHHHHHHHHHTCCCCCCEEEEEECCTTCCCCCHHHHHHHHHHHHHHCTTCEEEEEECCCCHHHHHHHHHHHTCEEEECTTTCCCCCCCCCCCCHHHHHHHHHHHHHHTTCCCCCHHHHHHHTTCC	XXCCCCCEEEECCCCCCCTTTCTTCCCCHHHHHHHHHHHHHHTCCEEEECEECTTCCEECCHHHHHHHHHHHHHHCTTCEEEECCCCCTTCCGGGGTTGGGCCCEEEEECCCEECCCCEECCCHHHHHHHHHHHHHTTCEEEEEECCTHHHHHHHHHHHHTCCCCCCEEEEEECCTTCCCCCHHHHHHHHHHHHHHCTTCEEEEEECGGGHHHHHHHHHHHTCEEEECTTTCCCCCCCCCCCCHHHHHHHHHHHHHHTTCCCCCHHHHHHHTTCC
train	4110	3MTUB	75	GASMDAIKKKMQMLKLDKENALDRAEQAEADKDFYFGKLRNIELICQENEGENDPVLQRIVDILYATDEGFVIPD	CHHHHHHHHHHHHHHHHHHHHHHHHHHHHHHHHHHHHHHHHHHHHHHHTGGGCCHHHHHHHHHHTCCCXXXXXXX	CHHHHHHHHHHHHHHHHHHHHHHHHHHHHHHHHHHHHHHHHHHHHHHHCHHHCCHHHHHHHHHHCCCCXXXXXXX	CHHHHHHHHHHHHHHHHHHHHHHHHHHHHHHHHHHHHHHHHHHHHHHHCCCCCCHHHHHHHHHHCCCCXXXXXXX	CHHHHHHHHHHHHHHHHHHHHHHHHHHHHHHHHHHHHHHHHHHHHHHHTCCCCCHHHHHHHHHHTCCCXXXXXXX	CHHHHHHHHHHHHHHHHHHHHHHHHHHHHHHHHHHHHHHHHHHHHHHHTGGGCCHHHHHHHHHHTCCCXXXXXXX
train	4111	3ME5A	482	MSLQENISVTDSYSTGNAAQAMLEKLLQIYDVKMLVAQLNGVGENHWSAAILKRALANDSAWHRLSEKEFAHLQTLLPKPPEHHPHYAFRFIDLFAGIGGIRRGFESIGGQCVFTSEWNKHAVRTYKANHYCDPATHHFNEDIRDITLSHQEGVSDEAAAEHIRQHIPEHDVLLAGFPCQPFSLAGVSKKNSLGRAHGFACDTQGTLFFDVVRIIDARRPAMFVLENVKNLKSHDKGKTFRIIMQTLDELGYDVADAEDNGPDDPKIIDGKHFLPQHRERIVLVGFRRDLNLKADFTLRDISECFPAQRVTLAQLLDPMVEAKYILTPVLWKYLYRYAKKHQARGNGFGYGMVYPNNPQSVTRTLSARYYKDGAEILIDRGWDMATGEKDFDDPLNQQHRPRRLTPRECARLMGFEAPGEAKFRIPVSDTQAYRQFGNSVVVPVFAAVAKLLEPKIKQAVALRQQEAQHGRRSREGHHHHHH	XXXXXXXXXXXXXXXXCHHHHHHHHHHTTSCHHHHHHHHHHTCSSCCCHHHHHHHHCXXXXXXXCCTHHHHHHHTTSCCCCTTTTCCSEEEEEESCTTSHHHHHHHTTTEEEEEEECCCHHHHHHHHHHSCCCTTTCEEESCTHHHHCTTCTTSCHHHHHHHHHHHSCCCSEEEEECCCCCCXXXXXXXXXXXXXXXXXXCTTTTSHHHHHHHHHHHHCCSEEEEEEETTTTTGGGGHHHHHHHHHHHHTTEEETTTTCCSTTCTTEEEGGGTSSBCCEEEEEEEEEGGGCCCTTCCGGGGGGGSCSSCCCTGGGSCSSCCGGGBCCHHHHHHHHHHHHCXXXXXXXXXXCEECTTSGGGGTCCBCCCXXXCCSSSEECCCCCHHHHHHCTTCTTGGGGCCEECCHHHHHHHHTSSCTTCCCSCCCSCHHHHHHHHHTSCCHHHHHHHHHHHHHHHHHHHHHHHHHCCXXXXXXXXXXXXXX	XXXXXXXXXXXXXXXXCHHHHHHHHHHCCCCHHHHHHHHHHCCCCCCCHHHHHHHHCXXXXXXXCCCHHHHHHHCCCCCCCCCCCCCCEEEEEECCCCCHHHHHHHCCCEEEEEEECCCHHHHHHHHHHCCCCCCCCEEECCCHHHHCCCCCCCCHHHHHHHHHHHCCCCCEEEEECCCCCCXXXXXXXXXXXXXXXXXXCCCCCCHHHHHHHHHHHHCCCEEEEEEECCCCCHHHHHHHHHHHHHHHHCCEEECCCCCCCCCCCCEEEHHHCCCECCEEEEEEEEEHHHCCCCCCCHHHHHHHCCCCCCCCHHHCCCCCCHHHECCHHHHHHHHHHHHCXXXXXXXXXXCEECCCCHHHHCCCECCCXXXCCCCCEECCCCCHHHHHHCCCCCCHHHHCCEECCHHHHHHHHCCCCCCCCCCCCCCCHHHHHHHHHCCCCHHHHHHHHHHHHHHHHHHHHHHHHHCCXXXXXXXXXXXXXX	XXXXXXXXXXXXXXXXCHHHHHHHHHHCCCCHHHHHHHHHHCCCCCCCHHHHHHHHCXXXXXXXCCCHHHHHHHCCCCCCCCCCCCCCEEEEEECCCCCHHHHHHHCCCEEEEEEECCCHHHHHHHHHHCCCCCCCCEEECCCHHHHCCCCCCCCHHHHHHHHHHHCCCCCEEEEECCCCCCXXXXXXXXXXXXXXXXXXCCCCCCHHHHHHHHHHHHCCCEEEEEEECCCCCCCCCHHHHHHHHHHHHCCEEECCCCCCCCCCCCEEECCCCCCCCCEEEEEEEEECCCCCCCCCCCCCCCCCCCCCCCCCCCCCCCCCCCCCCCCHHHHHHHHHHHHCXXXXXXXXXXCEECCCCCCCCCCCCCCCXXXCCCCCEECCCCCHHHHHHCCCCCCCCCCCCEECCHHHHHHHHCCCCCCCCCCCCCCCHHHHHHHHHCCCCHHHHHHHHHHHHHHHHHHHHHHHHHCCXXXXXXXXXXXXXX	XXXXXXXXXXXXXXXXCHHHHHHHHHHTTCCHHHHHHHHHHTCCCCCCHHHHHHHHCXXXXXXXCCTHHHHHHHTTCCCCCTTTTCCCEEEEEECCTTCHHHHHHHTTTEEEEEEECCCHHHHHHHHHHCCCCTTTCEEECCTHHHHCTTCTTCCHHHHHHHHHHHCCCCCEEEEECCCCCCXXXXXXXXXXXXXXXXXXCTTTTCHHHHHHHHHHHHCCCEEEEEEETTTTTCCCCHHHHHHHHHHHHTTEEETTTTCCCTTCTTEEECCCTCCCCCEEEEEEEEECCCCCCTTCCCCCCCCCCCCCCCCTCCCCCCCCCCCCCCCHHHHHHHHHHHHCXXXXXXXXXXCEECTTCCCCCTCCCCCCXXXCCCCCEECCCCCHHHHHHCTTCTTCCCCCCEECCHHHHHHHHTCCCTTCCCCCCCCCHHHHHHHHHTCCCHHHHHHHHHHHHHHHHHHHHHHHHHCCXXXXXXXXXXXXXX	XXXXXXXXXXXXXXXXCHHHHHHHHHHTTCCHHHHHHHHHHTCCCCCCHHHHHHHHCXXXXXXXCCTHHHHHHHTTCCCCCTTTTCCCEEEEEECCTTCHHHHHHHTTTEEEEEEECCCHHHHHHHHHHCCCCTTTCEEECCTHHHHCTTCTTCCHHHHHHHHHHHCCCCCEEEEECCCCCCXXXXXXXXXXXXXXXXXXCTTTTCHHHHHHHHHHHHCCCEEEEEEETTTTTGGGGHHHHHHHHHHHHTTEEETTTTCCCTTCTTEEEGGGTCCCCCEEEEEEEEEGGGCCCTTCCGGGGGGGCCCCCCCTGGGCCCCCCGGGCCCHHHHHHHHHHHHCXXXXXXXXXXCEECTTCGGGGTCCCCCCXXXCCCCCEECCCCCHHHHHHCTTCTTGGGGCCEECCHHHHHHHHTCCCTTCCCCCCCCCHHHHHHHHHTCCCHHHHHHHHHHHHHHHHHHHHHHHHHCCXXXXXXXXXXXXXX
train	4112	5IPGA	160	MTDAVLELPAATFDLPLSLSGGTQTTLRAHAGHWLVIYFYPKDSTPGCTTEGLDFNALLPEFDKAGAKILGVSRDSVKSHDNFCAKQGFAFPLVSDGDEALCRAFDVIKEKNMYGKQVLGIERSTFLLSPEGQVVQAWRKVKVAGHADAVLAALKAHAKQ	XXCCSBCCCGGGGGCCEEBTTSCEECSGGGTTSCEEEEECSCTTCHHHHHHHHHHHHTHHHHHHTTCEEEEEESSCHHHHHHHHHHHTCSSCEEECTTCHHHHHTTCEEEEEETTEEEEEECCEEEEECTTSCEEEEEESCCSTTHHHHHHHHHHHHCXX	XXCCCECCCHHHHHCCEEECCCCEECCHHHCCCCEEEEECCCCCCHHHHHHHHHHHHCHHHHHHCCCEEEEEECCCHHHHHHHHHHHCCCCCEEECCCCHHHHHCCCEEEEEECCEEEEEECCEEEEECCCCCEEEEEECCCCCCHHHHHHHHHHHHCXX	XXCCCCCCCCCCCCCCEECCCCCEECCCCCCCCCEEEEECCCCCCHHHHHHHHHHHHCHHHHHHCCCEEEEEECCCHHHHHHHHHHHCCCCCEEECCCCHHHHHCCCEEEEEECCEEEEEECCEEEEECCCCCEEEEEECCCCCCHHHHHHHHHHHHCXX	XXCCCCCCCCCCCCCCEECTTCCEECCCCCTTCCEEEEECCCTTCHHHHHHHHHHHHTHHHHHHTTCEEEEEECCCHHHHHHHHHHHTCCCCEEECTTCHHHHHTTCEEEEEETTEEEEEECCEEEEECTTCCEEEEEECCCCTTHHHHHHHHHHHHCXX	XXCCCCCCCGGGGGCCEECTTCCEECCGGGTTCCEEEEECCCTTCHHHHHHHHHHHHTHHHHHHTTCEEEEEECCCHHHHHHHHHHHTCCCCEEECTTCHHHHHTTCEEEEEETTEEEEEECCEEEEECTTCCEEEEEECCCCTTHHHHHHHHHHHHCXX
train	4113	3FF1B	446	SNAMTHIQLDFSKTLEFFGEHELKQQQEIVKSIHKTIHEGTGAGSDFLGWVDLPVDYDKEEFSRIVEASKRIKENSDVLVVIGIGGSYLGARAAIEMLTSSFRNSNEYPEIVFVGNHLSSTYTKELVDYLADKDFSVNVISKSGTTTEPAVAFRLFKQLVEERYGKEEAQKRIFATTDKEKGALKQLATNEGYETFIVPDDVGGRYSVLTAVGLLPIATAGINIEAMMIGAAKAREELSSDKLEENIAYQYATIRNILYAKGYTTEMLINYEPSMQYFNEWWKQLFGESEGKDFKGIYPSSANYTTDLHSLGQYVQEGRRFLFETVVKVNHPKYDITIEKDSDDLDGLNYLAGKTIDEVNTKAFEGTLLAHTDGGVPNMVVNIPQLDEETFGYVVYFFELACAMSGYQLGVNPFNQPGVEAYKQNMFALLGKPGFEDLKKELEERL	XXCCCSSEEECTTGGGSSCHHHHHTTHHHHHHHHHHHHHTCSTTGGGCHHHHHHHHSCHHHHHHHHHHHHHHHHHCSEEEEECCGGGTHHHHHHHHHHSCSSCCCCSSCEEEEESSSCCHHHHHHHHHHHTTSCEEEEEECSSSCCHHHHHHHHHHHHHHHHHHHHHHHHHHEEEEECSSCSHHHHHHHHHTCEEEECCTTCCGGGCTTSHHHHHHHHHTTCCHHHHHHHHHHHHHHTCCCCGGGCHHHHHHHHHHHHHHTTCCEEEEEESSGGGHHHHHHHHHHHHHHHCCTTCCCEEEEEETTGGGGTTHHHHHHSCSCEEEEEEEESSCSSCCBCCCCSSCTTSGGGGTTSBHHHHHHHHHHHHHHHHHHTTCCEEEEEESCSSHHHHHHHHHHHHHHHHHHHHHHTSCTTCCGGGHHHHHHHHHHTTCTTCHHHHHHHHHHC	XXCCCCCEEECCCHHHCCCHHHHHCCHHHHHHHHHHHHHCCCCCHHHCHHHHHHHHCCHHHHHHHHHHHHHHHHHCCEEEEECCHHHCHHHHHHHHHHCCCCCCCCCCCEEEEECCCCCHHHHHHHHHHHCCCCEEEEEECCCCCCHHHHHHHHHHHHHHHHHHHHHHHHHHEEEEECCCCCHHHHHHHHHCCEEEECCCCCCHHHCCCCHHHHHHHHHCCCCHHHHHHHHHHHHHHCCCCCHHHCHHHHHHHHHHHHHHCCCCEEEEEECCHHHHHHHHHHHHHHHHHHCCCCCCCEEEEEECCHHHHCCHHHHHHCCCCEEEEEEEECCCCCCCECCCCCCCCCCHHHHCCCEHHHHHHHHHHHHHHHHHHCCCCEEEEEECCCCHHHHHHHHHHHHHHHHHHHHHHCCCCCCCHHHHHHHHHHHHHCCCCCCHHHHHHHHHHC	XXCCCCCEEECCCCCCCCCHHHHHCCHHHHHHHHHHHHHCCCCCCCCCHHHHHHHHCCHHHHHHHHHHHHHHHHHCCEEEEECCCCCCHHHHHHHHHHCCCCCCCCCCCEEEEECCCCCHHHHHHHHHHHCCCCEEEEEECCCCCCHHHHHHHHHHHHHHHHHHHHHHHHHHEEEEECCCCCHHHHHHHHHCCEEEECCCCCCCCCCCCCHHHHHHHHHCCCCHHHHHHHHHHHHHHCCCCCCCCCHHHHHHHHHHHHHHCCCCEEEEEECCCCCHHHHHHHHHHHHHHHCCCCCCCEEEEEECCCCCCCCHHHHHHCCCCEEEEEEEECCCCCCCCCCCCCCCCCCCCCCCCCCHHHHHHHHHHHHHHHHHHCCCCEEEEEECCCCHHHHHHHHHHHHHHHHHHHHHHCCCCCCCCCCHHHHHHHHHHCCCCCCHHHHHHHHHHC	XXCCCCCEEECTTCCCCCCHHHHHTTHHHHHHHHHHHHHTCCTTCCCCHHHHHHHHCCHHHHHHHHHHHHHHHHHCCEEEEECCCCCTHHHHHHHHHHCCCCCCCCCCCEEEEECCCCCHHHHHHHHHHHTTCCEEEEEECCCCCCHHHHHHHHHHHHHHHHHHHHHHHHHHEEEEECCCCCHHHHHHHHHTCEEEECCTTCCCCCCTTCHHHHHHHHHTTCCHHHHHHHHHHHHHHTCCCCCCCCHHHHHHHHHHHHHHTTCCEEEEEECCCCCHHHHHHHHHHHHHHHCCTTCCCEEEEEETTCCCCTTHHHHHHCCCCEEEEEEEECCCCCCCCCCCCCCCTTCCCCCTTCCHHHHHHHHHHHHHHHHHHTTCCEEEEEECCCCHHHHHHHHHHHHHHHHHHHHHHTCCTTCCCCCHHHHHHHHHHTTCTTCHHHHHHHHHHC	XXCCCCCEEECTTGGGCCCHHHHHTTHHHHHHHHHHHHHTCCTTGGGCHHHHHHHHCCHHHHHHHHHHHHHHHHHCCEEEEECCGGGTHHHHHHHHHHCCCCCCCCCCCEEEEECCCCCHHHHHHHHHHHTTCCEEEEEECCCCCCHHHHHHHHHHHHHHHHHHHHHHHHHHEEEEECCCCCHHHHHHHHHTCEEEECCTTCCGGGCTTCHHHHHHHHHTTCCHHHHHHHHHHHHHHTCCCCGGGCHHHHHHHHHHHHHHTTCCEEEEEECCGGGHHHHHHHHHHHHHHHCCTTCCCEEEEEETTGGGGTTHHHHHHCCCCEEEEEEEECCCCCCCCCCCCCCCTTCGGGGTTCCHHHHHHHHHHHHHHHHHHTTCCEEEEEECCCCHHHHHHHHHHHHHHHHHHHHHHTCCTTCCGGGHHHHHHHHHHTTCTTCHHHHHHHHHHC
train	4114	3FO8D	283	AVDRDTAKNSSPIAGNIEYTISTPGSNYAVGDKITVKYVSDDIETEGKITEVDADGKIKKINIPTAKIIAKAKEVGEYPTLGSNWTAEISSSSSGLAAVITLGKIITDSGILLAEIENAEAAMTAVDFQANLKKYGIPGVVALYPGELGDKIEIEIVSKADYAKGASALLPIYPGGGTRASTAKAVFGYGPQTDSQYAIIVRRNDAIVQSVVLSTKRGGKDIYDSNIYIDDFFAKGGSEYIFATAQNWPEGFSGILTLSGGLSSNAEVTAGDLMEAWDFFADR	XXXXCCCBCCBSSTTCEEEEEEECCBSCCTTCEEEEEETTEEEEEEEEEEEECTTCCEEEEECCCHHHHHHHHHHTCTTTCCTTEEEEECTTSSCBSCEEEEEEECCCCCCCCCCTTSHHHHHTCHHHHHHHHHHTCCCEEESSCSGGGGGEEEEEEEHHHHTTGGGCEEEEETTCCEEECCHHHHCSSCCSSTTEEEEEEEETTEEEEEEEEESSTTCBCTTCCBCBHHHHHHTTCCSSEEECSTTCCTTCCEEEECBCCBCCGGGCCHHHHHHHCCXXXXX	XXXXCCCECCECCCCCEEEEEEECCECCCCCCEEEEEECCEEEEEEEEEEEECCCCCEEEEECCCHHHHHHHHHHCCCCCCCCCEEEEECCCCCCECCEEEEEEECCCCCCCCCCCCCHHHHHCCHHHHHHHHHHCCCCEEECCCCHHHHHEEEEEEEHHHHCCHHHCEEEEECCCCEEECCHHHHCCCCCCCCCEEEEEEEECCEEEEEEEEECCCCCECCCCCECEHHHHHHCCCCCCEEECCCCCCCCCCEEEECECCECCHHHCCHHHHHHHCCXXXXX	XXXXCCCCCCCCCCCCEEEEEEECCCCCCCCCEEEEEECCEEEEEEEEEEEECCCCCEEEEECCCHHHHHHHHHHCCCCCCCCCEEEEECCCCCCCCCEEEEEEECCCCCCCCCCCCCHHHHHCCHHHHHHHHHHCCCCEEECCCCCCCCCEEEEEEEHHHHCCCCCCEEEEECCCCEEECCHHHHCCCCCCCCCEEEEEEEECCEEEEEEEEECCCCCCCCCCCCCCHHHHHHCCCCCCEEECCCCCCCCCCEEEECCCCCCCCCCCCHHHHHHHCCXXXXX	XXXXCCCCCCCCCTTCEEEEEEECCCCCCTTCEEEEEETTEEEEEEEEEEEECTTCCEEEEECCCHHHHHHHHHHTCTTTCCTTEEEEECTTCCCCCCEEEEEEECCCCCCCCCCTTCHHHHHTCHHHHHHHHHHTCCCEEECCCCCCCCCEEEEEEEHHHHTTCCCCEEEEETTCCEEECCHHHHCCCCCCCTTEEEEEEEETTEEEEEEEEECCTTCCCTTCCCCCHHHHHHTTCCCCEEECCTTCCTTCCEEEECCCCCCCCCCCCHHHHHHHCCXXXXX	XXXXCCCCCCCCCTTCEEEEEEECCCCCCTTCEEEEEETTEEEEEEEEEEEECTTCCEEEEECCCHHHHHHHHHHTCTTTCCTTEEEEECTTCCCCCCEEEEEEECCCCCCCCCCTTCHHHHHTCHHHHHHHHHHTCCCEEECCCCGGGGGEEEEEEEHHHHTTGGGCEEEEETTCCEEECCHHHHCCCCCCCTTEEEEEEEETTEEEEEEEEECCTTCCCTTCCCCCHHHHHHTTCCCCEEECCTTCCTTCCEEEECCCCCCCGGGCCHHHHHHHCCXXXXX
train	4115	2UURA	245	AVKRRPRFPVNSNSNGGNELCPKIRIGQDDLPGFDLISQFQVDKAASRRAIQRVVGSATLQVAYKLGNNVDFRIPTRNLYPSGLPEEYSFLTTFRMTGSTLKKNWNIWQIQDSSGKEQVGIKINGQTQSVVFSYKGLDGSLQTAAFSNLSSLFDSQWHKIMIGVERSSATLFVDCNRIESLPIKPRGPIDIDGFAVLGKLADNPQVSVPFELQWMLIHCDPLRPRRETCHELPARITPSQTTDER	XXXXXXXXXXXXXXXXXXCCSCCCXXXXXCCCEEEHHHHTTHHHHHTTTSSCEEECSSTTCEEEEECSSCCCEEEHHHHCTTCCCSSEEEEEEEECCGGGGGCEEEEEEEECTTSCEEEEEEEEGGGTEEEEEEEBTTSCEEEEEECCCGGGCSSSCEEEEEEEETTEEEEEETTEEEEEEECCCBCCCCCSSEEEEEEESSCTTCBCCEEEEEEEEESCTTGGGGCCCTTCCXXXXXXXXXXXX	XXXXXXXXXXXXXXXXXXCCCCCCXXXXXCCCEEEHHHHCCHHHHHCCCCCCEEECCCCCCEEEEECCCCCCEEEHHHHCCCCCCCCEEEEEEEECCHHHHHCEEEEEEEECCCCCEEEEEEEEHHHCEEEEEEEECCCCEEEEEECCCHHHCCCCCEEEEEEEECCEEEEEECCEEEEEEECCCECCCCCCCEEEEEEECCCCCCECCEEEEEEEEECCCCHHHHCCCCCCCXXXXXXXXXXXX	XXXXXXXXXXXXXXXXXXCCCCCCXXXXXCCCEEEHHHHCCHHHHHCCCCCCEEECCCCCCEEEEECCCCCCEEEHHHHCCCCCCCCEEEEEEEECCCCCCCCEEEEEEEECCCCCEEEEEEEECCCCEEEEEEECCCCCEEEEEECCCCCCCCCCCEEEEEEEECCEEEEEECCEEEEEEECCCCCCCCCCCEEEEEEECCCCCCCCCEEEEEEEEECCCCCCCCCCCCCCCXXXXXXXXXXXX	XXXXXXXXXXXXXXXXXXCCCCCCXXXXXCCCEEEHHHHTTHHHHHTTTCCCEEECCCTTCEEEEECCCCCCEEEHHHHCTTCCCCCEEEEEEEECCCCCCCCEEEEEEEECTTCCEEEEEEEECCCTEEEEEEECTTCCEEEEEECCCCCCCCCCCEEEEEEEETTEEEEEETTEEEEEEECCCCCCCCCCCEEEEEEECCCTTCCCCEEEEEEEEECCTTCCCCCCCTTCCXXXXXXXXXXXX	XXXXXXXXXXXXXXXXXXCCCCCCXXXXXCCCEEEHHHHTTHHHHHTTTCCCEEECCCTTCEEEEECCCCCCEEEHHHHCTTCCCCCEEEEEEEECCGGGGGCEEEEEEEECTTCCEEEEEEEEGGGTEEEEEEECTTCCEEEEEECCCGGGCCCCCEEEEEEEETTEEEEEETTEEEEEEECCCCCCCCCCCEEEEEEECCCTTCCCCEEEEEEEEECCTTGGGGCCCTTCCXXXXXXXXXXXX
train	4116	1QREA	247	MMFNKQIFTILILSLSLALAGSGCISEGAEDNVAQEITVDEFSNIRENPVTPWNPEPSAPVIDPTAYIDPQASVIGEVTIGANVMVSPMASIRSDEGMPIFVGDRSNVQDGVVLHALETINEEGEPIEDNIVEVDGKEYAVYIGNNVSLAHQSQVHGPAAVGDDTFIGMQAFVFKSKVGNNCVLEPRSAAIGVTIPDGRYIPAGMVVTSQAEADKLPEVTDDYAYSHTNEAVVYVNVHLAEGYKETS	XXXXXXXXXXXXXXXXXXXXXXXXXXXXXXXXXXXXXCCCCCCSEECCCCBTTBSSCCCCEECTTCEECTTCEEEESEEECTTCEECTTCEEEESSSCCEEECTTCEECTTCEEEECCSBCTTSCBCGGGCEEETTEEESEEECTTCEECTTCEEEEEEEECTTCEECTTCEEEEEEECTTCEECTTCEEESCEECTTBEECTTCEECSHHHHHTCCBCCTTSTTTTHHHHHHHHHHHHHHHHHTTC	XXXXXXXXXXXXXXXXXXXXXXXXXXXXXXXXXXXXXCCCCCCCEECCCCECCECCCCCCEECCCCEECCCCEEEECEEECCCCEECCCCEEEECCCCCEEECCCCEECCCCEEEECCCECCCCCECHHHCEEECCEEECEEECCCCEECCCCEEEEEEEECCCCEECCCCEEEEEEECCCCEECCCCEEECCEECCCEEECCCCEECCHHHHHCCCECCCCCCCCCHHHHHHHHHHHHHHHHHCCC	XXXXXXXXXXXXXXXXXXXXXXXXXXXXXXXXXXXXXCCCCCCCEECCCCCCCCCCCCCCEECCCCEECCCCEEEECEEECCCCEECCCCEEEECCCCCEEECCCCEECCCCEEEECCCCCCCCCCCCCCCEEECCEEECEEECCCCEECCCCEEEEEEEECCCCEECCCCEEEEEEECCCCEECCCCEEECCEECCCCEECCCCEECCHHHHHCCCCCCCCCCCCCHHHHHHHHHHHHHHHHHCCC	XXXXXXXXXXXXXXXXXXXXXXXXXXXXXXXXXXXXXCCCCCCCEECCCCCTTCCCCCCCEECTTCEECTTCEEEECEEECTTCEECTTCEEEECCCCCEEECTTCEECTTCEEEECCCCCTTCCCCCCCCEEETTEEECEEECTTCEECTTCEEEEEEEECTTCEECTTCEEEEEEECTTCEECTTCEEECCEECTTCEECTTCEECCHHHHHTCCCCCTTCTTTTHHHHHHHHHHHHHHHHHTTC	XXXXXXXXXXXXXXXXXXXXXXXXXXXXXXXXXXXXXCCCCCCCEECCCCCTTCCCCCCCEECTTCEECTTCEEEECEEECTTCEECTTCEEEECCCCCEEECTTCEECTTCEEEECCCCCTTCCCCGGGCEEETTEEECEEECTTCEECTTCEEEEEEEECTTCEECTTCEEEEEEECTTCEECTTCEEECCEECTTCEECTTCEECCHHHHHTCCCCCTTCTTTTHHHHHHHHHHHHHHHHHTTC
train	4117	3MTIB	185	SNAMIKRPIHMSHDFLAEVLDDESIVVDATMGNGNDTAFLAGLSKKVYAFDVQEQALGKTSQRLSDLGIENTELILDGHENLDHYVREPIRAAIFNLGYLPSADKSVITKPHTTLEAIEKILDRLEVGGRLAIMIYYGHDGGDMEKDAVLEYVIGLDQRVFTAMLYQPLNQINTPPFLVMLEKLQ	XXCCCCCHHHHHHHHHHTTCCTTCEEEESCCTTSHHHHHHHTTSSEEEEEESCHHHHHHHHHHHHHHTCCSEEEEESCGGGHHHHCCSCEEEEEEEECCCBCCCCCXXXCCCHHHHHHHHHHHHEEEEEEEEEEECCCTTCCCGGGBHHHHHHHTSCTTTEEEEEEEESSCSSCCCEEEEEEECC	XXCCCCCHHHHHHHHHHCCCCCCCEEEECCCCCCHHHHHHHCCCCEEEEEECCHHHHHHHHHHHHHHCCCCEEEEECCHHHHHHHCCCCEEEEEEEECCCECCCCCXXXCCCHHHHHHHHHHHHEEEEEEEEEEECCCCCCCCHHHEHHHHHHHCCCCCCEEEEEEEECCCCCCCCEEEEEEECC	XXCCCCCHHHHHHHHHHCCCCCCCEEEECCCCCCHHHHHHHCCCCEEEEEECCHHHHHHHHHHHHHHCCCCEEEEECCCCCHHHHCCCCEEEEEEEECCCCCCCCCXXXCCCHHHHHHHHHHHHEEEEEEEEEEECCCCCCCCCCCCHHHHHHHCCCCCCEEEEEEEECCCCCCCCEEEEEEECC	XXCCCCCHHHHHHHHHHTTCCTTCEEEECCCTTCHHHHHHHTTCCEEEEEECCHHHHHHHHHHHHHHTCCCEEEEECCCCCHHHHCCCCEEEEEEEECCCCCCCCCXXXCCCHHHHHHHHHHHHEEEEEEEEEEECCCTTCCCCCCCHHHHHHHTCCTTTEEEEEEEECCCCCCCCEEEEEEECC	XXCCCCCHHHHHHHHHHTTCCTTCEEEECCCTTCHHHHHHHTTCCEEEEEECCHHHHHHHHHHHHHHTCCCEEEEECCGGGHHHHCCCCEEEEEEEECCCCCCCCCXXXCCCHHHHHHHHHHHHEEEEEEEEEEECCCTTCCCGGGCHHHHHHHTCCTTTEEEEEEEECCCCCCCCEEEEEEECC
train	4118	6ANSD	390	MAHHHHHHMGTLEAQTQGPGSMTDDTRATQLLSGQTWADFCDTLKRSGEQILRTDAPDDPLTRAEGFRYLSRLMRIALEMHVEFADGAWPGFFSPSHETAKIGADNPDNLYQYARVDGRCEYRVTGRRGTVAYLSFGTQKGGYETDGKMLQTGFLDAKQLEIAPDGSVEIVLSATPRAGNWVRMEPDTNALLVRQTFLDRRTETPAQLKIERIDAQARPAPLDPLALQGGLMRAAQFVEQTSKLFADWAASYRPHVNALPPADQALCQSVGGDPNIYYYHSCWSLAADEALVIDVDTVPDCDFWNVQLNNYWMESLDYRHFDICVNKHSARPNADGGVTVIVAATRPGSANWLDTAGHRTGTICWRWVGAAQPVHPRTRVVKLAALKEAA	XXXXXXXXXXXXXXXXXXXXXXXXXXCCHHHHHTHHHHHHHHHHHHTTHHHHCTTSCCCHHHHHHHHHHHHHHHHHHHHHHTTSCCTTSCCCBCSSBTTBCCSSCCTTEEEEEEECCTTSCEEEEEECCSCSEEEEEEEESBHHHHSBCCEEEEEEGGGCCCCTTSEEEEEEESSCCSSSEEECCTTEEEEEEEEECSCTTTCCCCEEEEEESSCCSSCCCCCHHHHHHHHHHHHHHHHHHHHHHHHHHHHTGGGTTCCCBCCHHHHHHTTCCTTEEEEEEEEECCTTEEEEEEESSCCSCSEEEEEEECTTSCBCCTTTSCCEEETTTCCCCTTSCEEEEEESSCCTTSEEEECTTCSEEEEEEEEESCSSCCCCEEEEEETTTCXXXX	XXXXXXXXXXXXXXXXXXXXXXXXXXCCHHHHHCHHHHHHHHHHHHCCHHHHCCCCCCCHHHHHHHHHHHHHHHHHHHHHHCCCCCCCCCCCECCCECCECCCCCCCCEEEEEEECCCCCCEEEEEECCCCCEEEEEEEECEHHHHCECCEEEEEEHHHCCCCCCCEEEEEEECCCCCCCEEECCCCEEEEEEEEECCCCCCCCCCEEEEEECCCCCCCCCCCHHHHHHHHHHHHHHHHHHHHHHHHHHHHCHHHCCCCCECCHHHHHHCCCCCCEEEEEEEEECCCCEEEEEEECCCCCCCEEEEEEECCCCCECCCCCCCCEEECCCCCCCCCCCEEEEEECCCCCCCEEEECCCCCEEEEEEEEECCCCCCCCEEEEEECCCCXXXX	XXXXXXXXXXXXXXXXXXXXXXXXXXCCHHHHHCHHHHHHHHHHHHCCHHHHCCCCCCCHHHHHHHHHHHHHHHHHHHHHHCCCCCCCCCCCCCCCCCCCCCCCCCCCEEEEEEECCCCCCEEEEEECCCCCEEEEEEEECCHHHHCCCCEEEEEECCCCCCCCCCEEEEEEECCCCCCCEEECCCCEEEEEEEEECCCCCCCCCCEEEEEECCCCCCCCCCCHHHHHHHHHHHHHHHHHHHHHHHHHHHHCCCCCCCCCCCCHHHHHHCCCCCCEEEEEEEEECCCCEEEEEEECCCCCCCEEEEEEECCCCCCCCCCCCCCEEECCCCCCCCCCCEEEEEECCCCCCCEEEECCCCCEEEEEEEEECCCCCCCCEEEEEECCCCXXXX	XXXXXXXXXXXXXXXXXXXXXXXXXXCCHHHHHTHHHHHHHHHHHHTTHHHHCTTCCCCHHHHHHHHHHHHHHHHHHHHHHTTCCCTTCCCCCCCCCTTCCCCCCCTTEEEEEEECCTTCCEEEEEECCCCCEEEEEEEECCHHHHCCCCEEEEEECCCCCCCTTCEEEEEEECCCCCCCEEECCTTEEEEEEEEECCCTTTCCCCEEEEEECCCCCCCCCCCHHHHHHHHHHHHHHHHHHHHHHHHHHHHTCCCTTCCCCCCHHHHHHTTCCTTEEEEEEEEECCTTEEEEEEECCCCCCCEEEEEEECTTCCCCCTTTCCCEEETTTCCCCTTCCEEEEEECCCCTTCEEEECTTCCEEEEEEEEECCCCCCCCEEEEEETTTCXXXX	XXXXXXXXXXXXXXXXXXXXXXXXXXCCHHHHHTHHHHHHHHHHHHTTHHHHCTTCCCCHHHHHHHHHHHHHHHHHHHHHHTTCCCTTCCCCCCCCCTTCCCCCCCTTEEEEEEECCTTCCEEEEEECCCCCEEEEEEEECCHHHHCCCCEEEEEEGGGCCCCTTCEEEEEEECCCCCCCEEECCTTEEEEEEEEECCCTTTCCCCEEEEEECCCCCCCCCCCHHHHHHHHHHHHHHHHHHHHHHHHHHHHTGGGTTCCCCCCHHHHHHTTCCTTEEEEEEEEECCTTEEEEEEECCCCCCCEEEEEEECTTCCCCCTTTCCCEEETTTCCCCTTCCEEEEEECCCCTTCEEEECTTCCEEEEEEEEECCCCCCCCEEEEEETTTCXXXX
train	4119	4EI0A	312	GCDDDPVLLKDPVSALSNDCIKRSLPVAPNIVGNEIEFAYAMAIPNELGKLSSAQVVSSIAGATGTYFDPNSYYTNSSGQDIPVKVCSDSQTNGTTTVIDFTVDTCAATLRYYYIIPEEARGKDVQFSFSVKASNGQVAEYKLGPYKISKMDMAKNLSVTNDKCYLSFLNEGEAVHIYSKADLQANPSLAAKIDIMYAYSEKSDLSHAFYTSSSPKEYMGGTELPSGFVNNTKMIKVYGLQDRQLSDLQYSKFIDDLDFETIDMSKCTNYILGLKEEAGAWVETADGKYRAYVYINKASASEVTVSVKRYKM	XXXXXXXXXXXCCCSCEEEEEECSCTTSCCCTTSEEEEEEEEECCTTTCCEEEEEEEESSCCCTTCEECSEEEEECTTSCEEEEECBCCCEEETTEEEEEBCSCBSEEEEEEEEECCGGGTTSEEEEEEEEEETTSCEEEEEEEEEECCCCEEEEEEEECSSSCEEECCSTTCSCEEECHHHHHHCGGGGGGCCEEEEECSSTTTSEEEECTTCCGGGSTTCCCCTTCCCCCEEEEESSCCCHHHHCSSCCCCCCHHHHHHCCCTTCBSEECCCCTTCEEEEECTTSSEEEEEEEEEECSSCEEEEEEEEEC	XXXXXXXXXXXCCCCCEEEEEECCCCCCCCCCCCEEEEEEEEECCCCCCCEEEEEEEECCCCCCCCEECCEEEEECCCCCEEEEECECCCEEECCEEEEEECCCECEEEEEEEEECCHHHCCCEEEEEEEEEECCCCEEEEEEEEEECCCCEEEEEEEECCCCCEEECCCCCCCCEEECHHHHHHCHHHHHHCCEEEEECCCCCCCEEEECCCCCHHHCCCCCCCCCCCCCCEEEEECCCCCHHHHCCCCCCCCCHHHHHHCCCCCCECEECCCCCCCEEEEECCCCCEEEEEEEEEECCCCEEEEEEEEEC	XXXXXXXXXXXCCCCCEEEEEECCCCCCCCCCCCEEEEEEEEECCCCCCCEEEEEEEECCCCCCCCEECCEEEEECCCCCEEEEECCCCCEEECCEEEEECCCCCCEEEEEEEEECCCCCCCCEEEEEEEEEECCCCEEEEEEEEEECCCCEEEEEEEECCCCCEEECCCCCCCCEEECHHHHHHCCCCCCCCCEEEEECCCCCCCEEEECCCCCCCCCCCCCCCCCCCCCCEEEEECCCCCHHHHCCCCCCCCCHHHHHHCCCCCCCCEECCCCCCCEEEEECCCCCEEEEEEEEEECCCCEEEEEEEEEC	XXXXXXXXXXXCCCCCEEEEEECCCTTCCCCTTCEEEEEEEEECCTTTCCEEEEEEEECCCCCTTCEECCEEEEECTTCCEEEEECCCCCEEETTEEEEECCCCCCEEEEEEEEECCCCCTTCEEEEEEEEEETTCCEEEEEEEEEECCCCEEEEEEEECCCCCEEECCCTTCCCEEECHHHHHHCCCCCCCCCEEEEECCCTTTCEEEECTTCCCCCCTTCCCCTTCCCCCEEEEECCCCCHHHHCCCCCCCCCHHHHHHCCCTTCCCEECCCCTTCEEEEECTTCCEEEEEEEEEECCCCEEEEEEEEEC	XXXXXXXXXXXCCCCCEEEEEECCCTTCCCCTTCEEEEEEEEECCTTTCCEEEEEEEECCCCCTTCEECCEEEEECTTCCEEEEECCCCCEEETTEEEEECCCCCCEEEEEEEEECCGGGTTCEEEEEEEEEETTCCEEEEEEEEEECCCCEEEEEEEECCCCCEEECCCTTCCCEEECHHHHHHCGGGGGGCCEEEEECCCTTTCEEEECTTCCGGGCTTCCCCTTCCCCCEEEEECCCCCHHHHCCCCCCCCCHHHHHHCCCTTCCCEECCCCTTCEEEEECTTCCEEEEEEEEEECCCCEEEEEEEEEC
train	4120	3H95A	199	MHHHHHHSSGVDLGTENLYFQSMSHQVGVAGAVFDESTRKILVVQDRNKLKNMWKFPGGLSEPEEDIGDTAVREVFEETGIKSEFRSVLSIRQQHTNPGAFGKSDMYIICRLKPYSFTINFCQEECLRCEWMDLNDLAKTENTTPITSRVARLLLYGYREGFDKIDLTVEELPAVYTGLFYKLYHKELPENYKTMKGID	XXXXXXXXXXXXXXXXXXXXXXXXXCCEEEEEEEETTTTEEEEEEESSSSTTSBBCCEEECCTTCCHHHHHHHHHHHHHCCCEEEEEEEEEEECCXXXXXXXXXCEEEEEEEEESCCCCCCCTTTEEEEEEEEHHHHHHCSSBCHHHHHHHHHHHHHHHHCGGGTCEEEEEEECSSSSCEEEEEEECCCHHHHCCXXXX	XXXXXXXXXXXXXXXXXXXXXXXXXCCEEEEEEEECCCCEEEEEEECCCCCCCEECCEEECCCCCCHHHHHHHHHHHHHCCCEEEEEEEEEEECCXXXXXXXXXCEEEEEEEEECCCCCCCCCCCEEEEEEEEHHHHHHCCCECHHHHHHHHHHHHHHHHCHHHCCEEEEEEECCCCCCEEEEEEECCCHHHHCCXXXX	XXXXXXXXXXXXXXXXXXXXXXXXXCCEEEEEEEECCCCEEEEEEECCCCCCCCCCCEEECCCCCCHHHHHHHHHHHHHCCCEEEEEEEEEEECCXXXXXXXXXCEEEEEEEEECCCCCCCCCCCEEEEEEEEHHHHHHCCCCCHHHHHHHHHHHHHHHHCCCCCCEEEEEEECCCCCCEEEEEEECCCHHHHCCXXXX	XXXXXXXXXXXXXXXXXXXXXXXXXCCEEEEEEEETTTTEEEEEEECCCCTTCCCCCEEECCTTCCHHHHHHHHHHHHHCCCEEEEEEEEEEECCXXXXXXXXXCEEEEEEEEECCCCCCCCTTTEEEEEEEEHHHHHHCCCCCHHHHHHHHHHHHHHHHCCCCTCEEEEEEECCCCCCEEEEEEECCCHHHHCCXXXX	XXXXXXXXXXXXXXXXXXXXXXXXXCCEEEEEEEETTTTEEEEEEECCCCTTCCCCCEEECCTTCCHHHHHHHHHHHHHCCCEEEEEEEEEEECCXXXXXXXXXCEEEEEEEEECCCCCCCCTTTEEEEEEEEHHHHHHCCCCCHHHHHHHHHHHHHHHHCGGGTCEEEEEEECCCCCCEEEEEEECCCHHHHCCXXXX
train	4121	3MFNC	157	MGSSHHHHHHSSGRENLYFQGHMIKKQELSAQEAVIEAKRYLNNAKDILRDKGGKEDGFYQDSKYVKMAGHTAYSGVLFALDHYFGKKTKGRKDVDWYKSNLAQQDKKILNTFVSVYEQLHLVMAYDGVGDAEVVKLGFQRAEIIIDWVERRLAAGS	XXXXXXXXXXXXXXXXXXXXXXXXXXXXCCHHHHHHHHHHHHHHHHHHHHHHSCEETTEECCHHHHHHHHHHHHHHHHHHHHHHSCCCSSSCCCHHHHHHHHHTTCHHHHHHHHHHHHHHTTTTTTTCCCBHHHHHHHHHHHHHHHHHHHHHCXXXX	XXXXXXXXXXXXXXXXXXXXXXXXXXXXCCHHHHHHHHHHHHHHHHHHHHHHCCEECCEECCHHHHHHHHHHHHHHHHHHHHHHCCCCCCCCCCHHHHHHHHHCCCHHHHHHHHHHHHHHCCCCCCCCCCEHHHHHHHHHHHHHHHHHHHHHCXXXX	XXXXXXXXXXXXXXXXXXXXXXXXXXXXCCHHHHHHHHHHHHHHHHHHHHHHCCEECCEECCHHHHHHHHHHHHHHHHHHHHHHCCCCCCCCCCHHHHHHHHHCCCHHHHHHHHHHHHHHCCCCCCCCCCCHHHHHHHHHHHHHHHHHHHHHCXXXX	XXXXXXXXXXXXXXXXXXXXXXXXXXXXCCHHHHHHHHHHHHHHHHHHHHHHCCEETTEECCHHHHHHHHHHHHHHHHHHHHHHCCCCCCCCCCHHHHHHHHHTTCHHHHHHHHHHHHHHTTTTTTTCCCCHHHHHHHHHHHHHHHHHHHHHCXXXX	XXXXXXXXXXXXXXXXXXXXXXXXXXXXCCHHHHHHHHHHHHHHHHHHHHHHCCEETTEECCHHHHHHHHHHHHHHHHHHHHHHCCCCCCCCCCHHHHHHHHHTTCHHHHHHHHHHHHHHTTTTTTTCCCCHHHHHHHHHHHHHHHHHHHHHCXXXX
train	4122	2YN0A	271	MVNTIYIARHGYRSNWLPEGPYPDPLTGIDSDVPLAEHGVQQAKELAHYLLSLDNQPEAAFASPFYRCLETVQPIAKLLEIPVYLERGIGEWYRPDRKPVIPVPAGYEILSKFFPGVISQEWDSTLTPNEKGETEQEMYMRFKKFWPLFIERVEKEYPNVECILLVTHAASKIALGMSLLGYDNPRMSLNENGDKIRSGSCSLDKYEILKKSYDTIDETDDQTSFTYIPFSDRKWVLTMNGNTEFLSSGEEMNWNFDCVAEAGSDADIKKR	XCCEEEEEECCCBGGGSSSCCCCCCTTCCTTCCCBCHHHHHHHHHHHHHHHTCSSCCSCEEECSSHHHHHHHHHHHHHHTCCEEECGGGCCCCCTTCSSCCCCCCCHHHHHHHSTTTBCTTCCCSCCCCTTCCCHHHHHHHHHHHHHHHHHHHHHHCTTCCEEEEEECHHHHHHHHHHHHTCSCTTSCSSTTCCCCCCCTTCEEEEEECCSSCCXXXXXXXXXXCCCCCGGGCCEEEEEEEECTTCTTCSCSCCCGGGCXXXXXXXXXXXX	XCCEEEEEECCCEHHHCCCCCCCCCCCCCCCCCCECHHHHHHHHHHHHHHHCCCCCCCCEEECCCHHHHHHHHHHHHHHCCCEEECHHHCCCCCCCCCCCCCCCCCHHHHHHHCCCCECCCCCCCCCCCCCCCCHHHHHHHHHHHHHHHHHHHHHHCCCCCEEEEEECHHHHHHHHHHHHCCCCCCCCCCCCCCCCCCCCCCEEEEEECCCCCCXXXXXXXXXXCCCCCHHHCCEEEEEEEECCCCCCCCCCCCCHHHCXXXXXXXXXXXX	XCCEEEEEECCCCCCCCCCCCCCCCCCCCCCCCCCCHHHHHHHHHHHHHHHCCCCCCCCEEECCCHHHHHHHHHHHHHHCCCEEECCCCCCCCCCCCCCCCCCCCCHHHHHHHCCCCCCCCCCCCCCCCCCCCCHHHHHHHHHHHHHHHHHHHHHHCCCCCEEEEEECHHHHHHHHHHHHCCCCCCCCCCCCCCCCCCCCCCEEEEEECCCCCCXXXXXXXXXXCCCCCCCCCCEEEEEEEECCCCCCCCCCCCCCCCCXXXXXXXXXXXX	XCCEEEEEECCCCCCCCCCCCCCCCTTCCTTCCCCCHHHHHHHHHHHHHHHTCCCCCCCEEECCCHHHHHHHHHHHHHHTCCEEECCCCCCCCCTTCCCCCCCCCCHHHHHHHCTTTCCTTCCCCCCCCTTCCCHHHHHHHHHHHHHHHHHHHHHHCTTCCEEEEEECHHHHHHHHHHHHTCCCTTCCCCTTCCCCCCCTTCEEEEEECCCCCCXXXXXXXXXXCCCCCCCCCCEEEEEEEECTTCTTCCCCCCCCCCCXXXXXXXXXXXX	XCCEEEEEECCCCGGGCCCCCCCCCTTCCTTCCCCCHHHHHHHHHHHHHHHTCCCCCCCEEECCCHHHHHHHHHHHHHHTCCEEECGGGCCCCCTTCCCCCCCCCCHHHHHHHCTTTCCTTCCCCCCCCTTCCCHHHHHHHHHHHHHHHHHHHHHHCTTCCEEEEEECHHHHHHHHHHHHTCCCTTCCCCTTCCCCCCCTTCEEEEEECCCCCCXXXXXXXXXXCCCCCGGGCCEEEEEEEECTTCTTCCCCCCCGGGCXXXXXXXXXXXX
train	4123	3C37A	253	MATSMTDIKGFNMISIEQEKELGNKFAVEIEKQQQPVNDPEVQRYVDKVGKRLLSGARAVEFDYVFKVVKDDSVNAFAIPGGRVYVHTGLLKAADNETELAGVLAHEINHAVARHGTRQMTQEYGYSLVLSLVLGDNPNMLAQLAGQLFGKAGMMSYSREYENQADFLGVETMYKAGYNPNGLTSFFQKLNAMDGGTQSNVARFFSTHPLTSERIQRVQAEIAKLPPQRYLTDETEFKKIKGRLKLEHHHHHH	XXXXXXXXCCCCCCCHHHHHHHHHHHHHHHHTTCCBCCCHHHHHHHHHHHHHHHHTSSCCCSCCEEEEECCCSCCEEEETTTEEEEEHHHHHHCSSHHHHHHHHHHHHHHHHTTHHHHHHHHHHCHHHHHHHHHTCXXCHHHHHHHHHHSSSCCCCCCHHHHHHHHHHHHHHHHHTTSCTTHHHHHHHHHTCXXXXXXXXXXXXXXCCCCCHHHHHHHHHHHHTSCCCCCCCCCHHHHHHHHHHHTCXXXXXX	XXXXXXXXCCCCCCCHHHHHHHHHHHHHHHHCCCCECCCHHHHHHHHHHHHHHHHCCCCCCCCCEEEEECCCCCCEEEECCCEEEEEHHHHHHCCCHHHHHHHHHHHHHHHHCCHHHHHHHHHHCHHHHHHHHHCCXXCHHHHHHHHHHCCCCCCCCCHHHHHHHHHHHHHHHHHCCCCCCHHHHHHHHHCCXXXXXXXXXXXXXXCCCCCHHHHHHHHHHHHCCCCCCCCCCCHHHHHHHHHHHCCXXXXXX	XXXXXXXXCCCCCCCHHHHHHHHHHHHHHHHCCCCCCCCHHHHHHHHHHHHHHHHCCCCCCCCCEEEEECCCCCCEEEECCCEEEEEHHHHHHCCCHHHHHHHHHHHHHHHHCCHHHHHHHHHHCHHHHHHHHHCCXXCHHHHHHHHHHCCCCCCCCCHHHHHHHHHHHHHHHHHCCCCCCHHHHHHHHHCCXXXXXXXXXXXXXXCCCCCHHHHHHHHHHHHCCCCCCCCCCCHHHHHHHHHHHCCXXXXXX	XXXXXXXXCCCCCCCHHHHHHHHHHHHHHHHTTCCCCCCHHHHHHHHHHHHHHHHTCCCCCCCCEEEEECCCCCCEEEETTTEEEEEHHHHHHCCCHHHHHHHHHHHHHHHHTTHHHHHHHHHHCHHHHHHHHHTCXXCHHHHHHHHHHCCCCCCCCCHHHHHHHHHHHHHHHHHTTCCTTHHHHHHHHHTCXXXXXXXXXXXXXXCCCCCHHHHHHHHHHHHTCCCCCCCCCCHHHHHHHHHHHTCXXXXXX	XXXXXXXXCCCCCCCHHHHHHHHHHHHHHHHTTCCCCCCHHHHHHHHHHHHHHHHTCCCCCCCCEEEEECCCCCCEEEETTTEEEEEHHHHHHCCCHHHHHHHHHHHHHHHHTTHHHHHHHHHHCHHHHHHHHHTCXXCHHHHHHHHHHCCCCCCCCCHHHHHHHHHHHHHHHHHTTCCTTHHHHHHHHHTCXXXXXXXXXXXXXXCCCCCHHHHHHHHHHHHTCCCCCCCCCCHHHHHHHHHHHTCXXXXXX
train	4124	3TOEB	91	MSEENVVYIGNKPVMNYVLAVVTQMNGGTSEVILKARGIAISRAVDVAEIVRNRFIPDIQIENIDICTEEIIGNEGTATNVSAIEIQLRKD	XXXXCEEECCSSCHHHHHHHHHHHHHTSCCEEEEEEETTHHHHHHHHHHHHHHHTCTTCEEEEEEEEEEEEECTTSCEEEEEEEEEEEECX	XXXXCEEECCCCCHHHHHHHHHHHHHCCCCEEEEEEECCHHHHHHHHHHHHHHHCCCCCEEEEEEEEEEEEECCCCCEEEEEEEEEEEECX	XXXXCEEECCCCCHHHHHHHHHHHHHCCCCEEEEEEECCHHHHHHHHHHHHHHHCCCCCEEEEEEEEEEEEECCCCCEEEEEEEEEEEECX	XXXXCEEECCCCCHHHHHHHHHHHHHTCCCEEEEEEETTHHHHHHHHHHHHHHHTCTTCEEEEEEEEEEEEECTTCCEEEEEEEEEEEECX	XXXXCEEECCCCCHHHHHHHHHHHHHTCCCEEEEEEETTHHHHHHHHHHHHHHHTCTTCEEEEEEEEEEEEECTTCCEEEEEEEEEEEECX
train	4125	4ESQA	194	GHQPVAEERLSALLLNSSEVNAVMGSSSMQPGKPITSMDSSPVTVSLPDCQGALYTSQDPVYAGTGYTAINGLISSEPGDNYEHWVNQAVVAFPTADKARAFVQTSADKWKNCAGKTVTVTNKAKTYRWTFADVKGSPPTITVIDTQEGAEGWECQRAMSVANNVVVDVNACGYQITNQAGQIAAKIVDKVNKE	CCCCCCGGGGGGGSCCHHHHHHHHTCSCCEECSCBCSCBCSCCEESSGGGHHHHCSSBHHHHTTSCCCEEEEEEEECSSTTCSEEEEEEEEECSSHHHHHHHHHHHHHHHHTTTTCEEEEEETTEEEEEEECCCBCCTTCEEEEEEESSTTCCEEEEEEEEETTEEEEEEEEESSCSSHHHHHHHHHHHHHHTC	CCCCCCHHHHHHHCCCHHHHHHHHCCCCCEECCCECCCECCCCEECCHHHHHHHCCCEHHHHCCCCCCEEEEEEEECCCCCCCEEEEEEEEECCCHHHHHHHHHHHHHHHHCCCCCEEEEEECCEEEEEEECCCECCCCCEEEEEEECCCCCCEEEEEEEEECCEEEEEEEEECCCCCHHHHHHHHHHHHHHCC	CCCCCCCCCCCCCCCCHHHHHHHHCCCCCEECCCCCCCCCCCCEECCCCCHHHHCCCCHHHHCCCCCCEEEEEEEECCCCCCCEEEEEEEEECCCHHHHHHHHHHHHHHHHCCCCCEEEEEECCEEEEEEECCCCCCCCCEEEEEEECCCCCCEEEEEEEEECCEEEEEEEEECCCCCHHHHHHHHHHHHHHCC	CCCCCCCCCCCCCCCCHHHHHHHHTCCCCEECCCCCCCCCCCCEECCCCCHHHHCCCCHHHHTTCCCCEEEEEEEECCCTTCCEEEEEEEEECCCHHHHHHHHHHHHHHHHTTTTCEEEEEETTEEEEEEECCCCCCTTCEEEEEEECCTTCCEEEEEEEEETTEEEEEEEEECCCCCHHHHHHHHHHHHHHTC	CCCCCCGGGGGGGCCCHHHHHHHHTCCCCEECCCCCCCCCCCCEECCGGGHHHHCCCCHHHHTTCCCCEEEEEEEECCCTTCCEEEEEEEEECCCHHHHHHHHHHHHHHHHTTTTCEEEEEETTEEEEEEECCCCCCTTCEEEEEEECCTTCCEEEEEEEEETTEEEEEEEEECCCCCHHHHHHHHHHHHHHTC
train	4126	2IJCG	145	MTTRLEWAKASPDAYAAMLGLEKALAKAGLERPLIELVYLRTSQINGCAYCVNMHANDARKAGETEQRLQALCVWQETPYFTPRERAALAWTEQLARLSQGALPHGLLDELREHFDDKEIAELTLAVSAINAWNRFGVGMGMQPE	XXCCSCHHHHCHHHHHHHHHHHHHHHTCSSCHHHHHHHHHHHHHHTTCHHHHHHHHHHHHHTSCCHHHHHHGGGGGGCSCSCHHHHHHHHHHHHHHTGGGSCCCSSHHHHHHTTSCHHHHHHHHHHHHHHHHHHHHHHHTTCCCX	XXCCCCHHHHCHHHHHHHHHHHHHHHCCCCCHHHHHHHHHHHHHHCCCHHHHHHHHHHHHHCCCCHHHHHHHHHHHHCCCCCHHHHHHHHHHHHHHCHHHCCCCCCHHHHHHCCCCHHHHHHHHHHHHHHHHHHHHHHHCCCCCX	XXCCCCHHHHCHHHHHHHHHHHHHHHCCCCCHHHHHHHHHHHHHHCCCHHHHHHHHHHHHHCCCCHHHHHHCCCCCCCCCCCHHHHHHHHHHHHHHCCCCCCCCCCHHHHHHCCCCHHHHHHHHHHHHHHHHHHHHHHHCCCCCX	XXCCCCHHHHCHHHHHHHHHHHHHHHTCCCCHHHHHHHHHHHHHHTTCHHHHHHHHHHHHHTCCCHHHHHHCCCCCCCCCCCHHHHHHHHHHHHHHTCCCCCCCCCHHHHHHTTCCHHHHHHHHHHHHHHHHHHHHHHHTTCCCX	XXCCCCHHHHCHHHHHHHHHHHHHHHTCCCCHHHHHHHHHHHHHHTTCHHHHHHHHHHHHHTCCCHHHHHHGGGGGGCCCCCHHHHHHHHHHHHHHTGGGCCCCCCHHHHHHTTCCHHHHHHHHHHHHHHHHHHHHHHHTTCCCX
train	4127	1O8UE	257	MKQLATPFQEYSQKYENIRLERDGGVLLVTVHTEGKSLVWTSTAHDELAYCFHDIACDRENKVVILTGTGPSFCNEIDFTSFNLGTPHDWDEIIFEGQRLLNNLLSIEVPVIAAVNGPVTNHPEIPVMSDIVLAAESATFQDGPHFPSGIVPGDGAHVVWPHVLGSNRGRYFLLTGQELDARTALDYGAVNEVLSEQELLPRAWELARGIAEKPLLARRYARKVLTRQLRRVMEADLSLGLAHEALAAIDLGMESEQ	XXXCCCCHHHHTTSCTTEEEEEETTEEEEEECBTTBSCEECHHHHHHHHHHHHHHHTCTTCCEEEEECBTTBSBCEECGGGCCCSSHHHHHHHHHHHHHHHHHHHHCCSCEEEEECSCBCSSTHHHHTSSEEEEETTCEECCTTTGGGTCCCTTTHHHHHHHHHCHHHHHHHHHHCCCEEHHHHHHHTSCSEEECHHHHHHHHHHHHHHHHTSCHHHHHHHHHHHSHHHHHHHHHHHHHHHHHHHHHHHHHCXXXXX	XXXCCCCHHHHCCCCCCEEEEEECCEEEEEECECCECCEECHHHHHHHHHHHHHHHCCCCCCEEEEECECCECECEECHHHCCCCCHHHHHHHHHHHHHHHHHHHHCCCCEEEEECCCECCCCHHHHCCCEEEEECCCEECCCCCHHHCCCCCCCHHHHHHHHHCHHHHHHHHHHCCCEEHHHHHHHCCCCEEECHHHHHHHHHHHHHHHHCCCHHHHHHHHHHHCHHHHHHHHHHHHHHHHHHHHHHHHHCXXXXX	XXXCCCCHHHHCCCCCCEEEEEECCEEEEEECCCCCCCEECHHHHHHHHHHHHHHHCCCCCCEEEEECCCCCCCCEECCCCCCCCCHHHHHHHHHHHHHHHHHHHHCCCCEEEEECCCCCCCCHHHHCCCEEEEECCCEECCCCCCCCCCCCCCCHHHHHHHHHCHHHHHHHHHHCCCEEHHHHHHHCCCCEEECHHHHHHHHHHHHHHHHCCCHHHHHHHHHHHCHHHHHHHHHHHHHHHHHHHHHHHHHCXXXXX	XXXCCCCHHHHTTCCTTEEEEEETTEEEEEECCTTCCCEECHHHHHHHHHHHHHHHTCTTCCEEEEECCTTCCCCEECCCCCCCCCHHHHHHHHHHHHHHHHHHHHCCCCEEEEECCCCCCCTHHHHTCCEEEEETTCEECCTTTCCCTCCCTTTHHHHHHHHHCHHHHHHHHHHCCCEEHHHHHHHTCCCEEECHHHHHHHHHHHHHHHHTCCHHHHHHHHHHHCHHHHHHHHHHHHHHHHHHHHHHHHHCXXXXX	XXXCCCCHHHHTTCCTTEEEEEETTEEEEEECCTTCCCEECHHHHHHHHHHHHHHHTCTTCCEEEEECCTTCCCCEECGGGCCCCCHHHHHHHHHHHHHHHHHHHHCCCCEEEEECCCCCCCTHHHHTCCEEEEETTCEECCTTTGGGTCCCTTTHHHHHHHHHCHHHHHHHHHHCCCEEHHHHHHHTCCCEEECHHHHHHHHHHHHHHHHTCCHHHHHHHHHHHCHHHHHHHHHHHHHHHHHHHHHHHHHCXXXXX
train	4128	2W0GA	129	HKTFVEKYEKQIKHFGMLRRWDDSQKYLSDNVHLVCEETANYLVIWCIDLEVEEKCALMEQVAHQTIVMQFILELAKSLKVDPRACFRQFFTKIKTADRQYMEGFNDELEAFKERVRGRAKLRIEKAMK	CHHHHHHHHHHHHHHHTCCSHHHHHHHHHHCGGGCSHHHHHHHHHHHHHHHHTTCHHHHHHHHHHHHHHHHHHHHHHHHTSCHHHHHHHHHHHHTCSSCHHHHHHHHHHHHHHHHHHHHHHHHHHSSCC	CHHHHHHHHHHHHHHHCCCCHHHHHHHHHHCHHHCCHHHHHHHHHHHHHHHHCCCHHHHHHHHHHHHHHHHHHHHHHHHCCCHHHHHHHHHHHHCCCCCHHHHHHHHHHHHHHHHHHHHHHHHHHCCCC	CHHHHHHHHHHHHHHHCCCCHHHHHHHHHHCCCCCCHHHHHHHHHHHHHHHHCCCHHHHHHHHHHHHHHHHHHHHHHHHCCCHHHHHHHHHHHHCCCCCHHHHHHHHHHHHHHHHHHHHHHHHHHCCCC	CHHHHHHHHHHHHHHHTCCCHHHHHHHHHHCCCCCCHHHHHHHHHHHHHHHHTTCHHHHHHHHHHHHHHHHHHHHHHHHTCCHHHHHHHHHHHHTCCCCHHHHHHHHHHHHHHHHHHHHHHHHHHCCCC	CHHHHHHHHHHHHHHHTCCCHHHHHHHHHHCGGGCCHHHHHHHHHHHHHHHHTTCHHHHHHHHHHHHHHHHHHHHHHHHTCCHHHHHHHHHHHHTCCCCHHHHHHHHHHHHHHHHHHHHHHHHHHCCCC
```
