## Supplementary material for "Multifaceted analysis of training and testing convolutional neural networks for protein secondary structure prediction": S2 Data set. Tab-delimited Set2018 (PDB, chain ID, sequence, DSSP sec. struc. and converted to 3, 4 & 5 labels) for train, valid, test (Test2018) sets (part 9 of 14)

```
train	4129	5PRNA	289	MISLNGYGRFGLQYVEDRGVGLEDTIISSRLRINIVGTTETDQGVTFGAKLRMQWDDGDAFAGTAGNAAQFWTSYNGVTVSVGNVDTAFDSVALTWDSEMGYEASSFGDAQSSFFAYNWKYDASGALDNYNGIAVTYSISGVNLYLSYVDPDQTVDSSLVTEEFGIAADWSNDMISLAAAYTTDAGGIVDNDIAFVGAAYKFNDAGTVGLNWYDNGLSTAGDQVTLYGNYAFGATTVRAYVSDIDRAGADTAYGIGADYQFAEGVKVSGSVQSGFANETVADVGVRFDF	CEEEEEEEEEEEEEETTCSTTCCSEEEEEEEEEEEEEEEECTTSCEEEEEEEEEEETTCGGGCCCBCCCEEEEEETTEEEEEESCCCHHHHSSSTTTTCBTTTTBCTTSCCSCCCCCCCSCCTTSTTTTCEEEEEEEEETTEEEEEEEEESCTTSCGGGSCCEEEEEEEEECSSEEEEEEEEESGGGCTTCCEEEEEEEEECSSSEEEEEEEEECTTSTTCSEEEEEEEEEETTEEEEEEEEEECSTTCCCEEEEEEEEEEETTEEEEEEEEECTTCCEEEEEEEEEEC	CEEEEEEEEEEEEEECCCCCCCCCEEEEEEEEEEEEEEEECCCCCEEEEEEEEEEECCCHHHCCCECCCEEEEEECCEEEEEECCCCHHHHCCCCCCCCECCCCECCCCCCCCCCCCCCCCCCCCCCCCCEEEEEEEEECCEEEEEEEEECCCCCCHHHCCCEEEEEEEEECCCEEEEEEEEECHHHCCCCCEEEEEEEEECCCCEEEEEEEEECCCCCCCCEEEEEEEEEECCEEEEEEEEEECCCCCCCEEEEEEEEEEECCEEEEEEEEECCCCCEEEEEEEEEEC	CEEEEEEEEEEEEEECCCCCCCCCEEEEEEEEEEEEEEEECCCCCEEEEEEEEEEECCCCCCCCCCCCCEEEEEECCEEEEEECCCCHHHHCCCCCCCCCCCCCCCCCCCCCCCCCCCCCCCCCCCCCCCEEEEEEEEECCEEEEEEEEECCCCCCCCCCCCEEEEEEEEECCCEEEEEEEEECCCCCCCCCEEEEEEEEECCCCEEEEEEEEECCCCCCCCEEEEEEEEEECCEEEEEEEEEECCCCCCCEEEEEEEEEEECCEEEEEEEEECCCCCEEEEEEEEEEC	CEEEEEEEEEEEEEETTCCTTCCCEEEEEEEEEEEEEEEECTTCCEEEEEEEEEEETTCCCCCCCCCCCEEEEEETTEEEEEECCCCHHHHCCCTTTTCCTTTTCCTTCCCCCCCCCCCCCCTTCTTTTCEEEEEEEEETTEEEEEEEEECCTTCCCCCCCCEEEEEEEEECCCEEEEEEEEECCCCCTTCCEEEEEEEEECCCCEEEEEEEEECTTCTTCCEEEEEEEEEETTEEEEEEEEEECCTTCCCEEEEEEEEEEETTEEEEEEEEECTTCCEEEEEEEEEEC	CEEEEEEEEEEEEEETTCCTTCCCEEEEEEEEEEEEEEEECTTCCEEEEEEEEEEETTCGGGCCCCCCCEEEEEETTEEEEEECCCCHHHHCCCTTTTCCTTTTCCTTCCCCCCCCCCCCCCTTCTTTTCEEEEEEEEETTEEEEEEEEECCTTCCGGGCCCEEEEEEEEECCCEEEEEEEEECGGGCTTCCEEEEEEEEECCCCEEEEEEEEECTTCTTCCEEEEEEEEEETTEEEEEEEEEECCTTCCCEEEEEEEEEEETTEEEEEEEEECTTCCEEEEEEEEEEC
train	4130	1LRHD	163	SCVRDNSLVRDISQMPQSSYGIEGLSHITVAGALNHGMKEVEVWLQTISPGQRTPIHRHSCEEVFTVLKGKGTLLMGSSSLKYPGQPQEIPFFQNTTFSIPVNDPHQVWNSDEHEDLQVLVIISRPPAKIFLYDDWSMPHTAAVLKFPFVWDEDCFEAAKEQL	CCCCCCCSEEEGGGSCCBCTTCTTEEEEEEECHHHHCCSSEEEEEEEECTTCBCCEEECSSCEEEEEEECCEEEEECCSSSSSCCSCEEEEECTTEEEECCTTCCEEEECCCSSSCEEEEEEEESSSCCEEEESSTTSCGGGCEEECSCGGGHHHHHHTCXXX	CCCCCCCCEEEHHHCCCECCCCCCEEEEEEECHHHHCCCCEEEEEEEECCCCECCEEECCCCEEEEEEECCEEEEECCCCCCCCCCCEEEEECCCEEEECCCCCCEEEECCCCCCCEEEEEEEECCCCCEEEECCCCCCHHHCEEECCCHHHHHHHHHCCXXX	CCCCCCCCEEECCCCCCCCCCCCCEEEEEEECHHHHCCCCEEEEEEEECCCCCCCEEECCCCEEEEEEECCEEEEECCCCCCCCCCCEEEEECCCEEEECCCCCCEEEECCCCCCCEEEEEEEECCCCCEEEECCCCCCCCCCEEECCCCCCHHHHHHCCXXX	CCCCCCCCEEECCCCCCCCTTCTTEEEEEEECHHHHCCCCEEEEEEEECTTCCCCEEECCCCEEEEEEECCEEEEECCCCCCCCCCCEEEEECTTEEEECCTTCCEEEECCCCCCCEEEEEEEECCCCCEEEECCTTCCCCCCEEECCCCCCHHHHHHTCXXX	CCCCCCCCEEEGGGCCCCCTTCTTEEEEEEECHHHHCCCCEEEEEEEECTTCCCCEEECCCCEEEEEEECCEEEEECCCCCCCCCCCEEEEECTTEEEECCTTCCEEEECCCCCCCEEEEEEEECCCCCEEEECCTTCCGGGCEEECCCGGGHHHHHHTCXXX
train	4131	3X3FA	142	ALITQQDLAPQQRVAPQQKRSSPSEGLCPPGHHISEDGRDCISCKYGQDYSTHWNDLLFCLRCTRCDSGEVELSPCTTTRNTVCQCEEGTFREEDSPEMCRKCRTGCPRGMVKVGDCTPWSDIECVHKESGSRADYKDDDDK	XXXXXXXXXXXXXXXXXXXXCCCBTTBBCTTEEECTTSSCEEECCTTTEECCSSBCBSSCEECCCCCTTEEEEECCBTTBCCEEEESSSCCXXXXXXXXXXXXXXXXXXXXXXXXXXXXXXXXXXXXXXXXXXXXXXXXXXX	XXXXXXXXXXXXXXXXXXXXCCCECCEECCCEEECCCCCCEEECCCCCEECCCCECECCCEECCCCCCCEEEEECCECCECCEEEECCCCCXXXXXXXXXXXXXXXXXXXXXXXXXXXXXXXXXXXXXXXXXXXXXXXXXXX	XXXXXXXXXXXXXXXXXXXXCCCCCCCCCCCEEECCCCCCEEECCCCCEECCCCCCCCCCEECCCCCCCEEEEECCCCCCCCEEEECCCCCXXXXXXXXXXXXXXXXXXXXXXXXXXXXXXXXXXXXXXXXXXXXXXXXXXX	XXXXXXXXXXXXXXXXXXXXCCCCTTCCCTTEEECTTCCCEEECCTTTEECCCCCCCCCCEECCCCCTTEEEEECCCTTCCCEEEECCCCCXXXXXXXXXXXXXXXXXXXXXXXXXXXXXXXXXXXXXXXXXXXXXXXXXXX	XXXXXXXXXXXXXXXXXXXXCCCCTTCCCTTEEECTTCCCEEECCTTTEECCCCCCCCCCEECCCCCTTEEEEECCCTTCCCEEEECCCCCXXXXXXXXXXXXXXXXXXXXXXXXXXXXXXXXXXXXXXXXXXXXXXXXXXX
train	4132	1I9CC	137	MEKKTIVLGVIGSDCHAVGNKILDHAFTNAGFNVVNIGVLSPQENFIKAAIETKADAILVSSLYGQGEIDCKGLRQKCDEAGLEGILLYVGGNIVVGKQHWPDVEKRFKDMGYDRVYAPGTPPEVGIADLKKDLNIE	CCCCEEEEEEETTCCCCHHHHHHHHHHHHTTCEEEEEEEEECHHHHHHHHHHHTCSEEEEEECSSTHHHHTTTHHHHHHHTTCTTCEEEEEESCSSSCCCHHHHHHHHHHTTCSEEECTTCCHHHHHHHHHHHTTCC	CCCCEEEEEEECCCCCCHHHHHHHHHHHHCCCEEEEEEEEECHHHHHHHHHHHCCCEEEEEECCCCHHHHCCCHHHHHHHCCCCCCEEEEEECCCCCCCCHHHHHHHHHHCCCCEEECCCCCHHHHHHHHHHHCCCC	CCCCEEEEEEECCCCCCHHHHHHHHHHHHCCCEEEEEEEEECHHHHHHHHHHHCCCEEEEEECCCCHHHHCCCHHHHHHHCCCCCCEEEEEECCCCCCCCHHHHHHHHHHCCCCEEECCCCCHHHHHHHHHHHCCCC	CCCCEEEEEEETTCCCCHHHHHHHHHHHHTTCEEEEEEEEECHHHHHHHHHHHTCCEEEEEECCCTHHHHTTTHHHHHHHTTCTTCEEEEEECCCCCCCCHHHHHHHHHHTTCCEEECTTCCHHHHHHHHHHHTTCC	CCCCEEEEEEETTCCCCHHHHHHHHHHHHTTCEEEEEEEEECHHHHHHHHHHHTCCEEEEEECCCTHHHHTTTHHHHHHHTTCTTCEEEEEECCCCCCCCHHHHHHHHHHTTCCEEECTTCCHHHHHHHHHHHTTCC
train	4133	3PMRA	219	GSHMTPTPRPTDGVDIYFGMPGEISEHEGFLRAKMDLEERRMRQINEVMREWAMADNQSKNLPKADRQALNEHFQSILQTLEEQVSGERQRLVETHATRVIALINDQRRAALEGFLAALQADPPQAERVLLALRRYLRAEQKEQRHTLRHYQHVAAVDPEKAQQMRFQVHTHLQVIEERVNQSLGLLDQNPHLAQELRPQIQELLHSEHLGPSELEAPA	XXXXXXXXXXXCHHHHHHCSCTTSCHHHHHHHHHHHHHHHHHHHHHHHHHHHHHHHHTTTTSCHHHHHHHHHHHHHHHHHHHHHHHHHHHHHHHHHHHHHHHHHHHHHHHHHHHHHHHHTSSSCCHHHHHHHHHHHHHHHHHHHHHHHHHHHHHHHHCHHHHTTTHHHHHHHHHHHHHHHHHHHHHHTTSHHHHHHHHHHHHHHHCXXXXXXXXXXXXX	XXXXXXXXXXXCHHHHHHCCCCCCCHHHHHHHHHHHHHHHHHHHHHHHHHHHHHHHHCCCCCCHHHHHHHHHHHHHHHHHHHHHHHHHHHHHHHHHHHHHHHHHHHHHHHHHHHHHHHHCCCCCCHHHHHHHHHHHHHHHHHHHHHHHHHHHHHHHHCHHHHCCCHHHHHHHHHHHHHHHHHHHHHHCCCHHHHHHHHHHHHHHHCXXXXXXXXXXXXX	XXXXXXXXXXXCHHHHHHCCCCCCCHHHHHHHHHHHHHHHHHHHHHHHHHHHHHHHHCCCCCCHHHHHHHHHHHHHHHHHHHHHHHHHHHHHHHHHHHHHHHHHHHHHHHHHHHHHHHHCCCCCCHHHHHHHHHHHHHHHHHHHHHHHHHHHHHHHHCHHHHCCCHHHHHHHHHHHHHHHHHHHHHHCCCHHHHHHHHHHHHHHHCXXXXXXXXXXXXX	XXXXXXXXXXXCHHHHHHCCCTTCCHHHHHHHHHHHHHHHHHHHHHHHHHHHHHHHHTTTTCCHHHHHHHHHHHHHHHHHHHHHHHHHHHHHHHHHHHHHHHHHHHHHHHHHHHHHHHHTCCCCCHHHHHHHHHHHHHHHHHHHHHHHHHHHHHHHHCHHHHTTTHHHHHHHHHHHHHHHHHHHHHHTTCHHHHHHHHHHHHHHHCXXXXXXXXXXXXX	XXXXXXXXXXXCHHHHHHCCCTTCCHHHHHHHHHHHHHHHHHHHHHHHHHHHHHHHHTTTTCCHHHHHHHHHHHHHHHHHHHHHHHHHHHHHHHHHHHHHHHHHHHHHHHHHHHHHHHHTCCCCCHHHHHHHHHHHHHHHHHHHHHHHHHHHHHHHHCHHHHTTTHHHHHHHHHHHHHHHHHHHHHHTTCHHHHHHHHHHHHHHHCXXXXXXXXXXXXX
train	4134	5X42A	195	RCELKLIASPGSWRLYSARKIDARFKSYEQKIFQRDRYTCQFCGFQAALYQDIVNLDGDYTNNRLSNLVTACCFCAQCFFVESVGVGGYGGGTLIYLPELTQAELNSLCHVLFCAITNDTGYKSSAQNIYRSFKFRSQIVEEKFGEGTSDPAIFGQLMIDSGVNSEEIREKLFKNIRLLPSRAKFRKQIEKWAAA	CCCCCCCCCSSHHHHHHHHHHCHHHHHHHHHHHHHTTTBCTTTCCBCSSSCEEEETTSCTTCCCGGGEEEECHHHHGGGGGGGTTBTTBCCEEEEECTTSCHHHHHHHHHHHHHHHHSCSSCHHHHHHHHHHHHHTHHHHHHHHCTTTTSHHHHHHHHHHTTCCCHHHHHHHTTTEEEEECTTTTHHHHHHHHHC	CCCCCCCCCCCHHHHHHHHHHCHHHHHHHHHHHHHCCCECCCCCCECCCCCEEEECCCCCCCCCHHHEEEECHHHHHHHHHHHCCECCECCEEEEECCCCCHHHHHHHHHHHHHHHHCCCCCHHHHHHHHHHHHHCHHHHHHHHCCCCCCHHHHHHHHHHCCCCCHHHHHHHCCCEEEEECCCCCHHHHHHHHHC	CCCCCCCCCCCHHHHHHHHHHCHHHHHHHHHHHHHCCCCCCCCCCCCCCCCEEEECCCCCCCCCCCCEEEECHHHHCCCCCCCCCCCCCCCEEEEECCCCCHHHHHHHHHHHHHHHHCCCCCHHHHHHHHHHHHHCHHHHHHHHCCCCCCHHHHHHHHHHCCCCCHHHHHHHCCCEEEEECCCCCHHHHHHHHHC	CCCCCCCCCCCHHHHHHHHHHCHHHHHHHHHHHHHTTTCCTTTCCCCCCCCEEEETTCCTTCCCCCCEEEECHHHHCCCCCCCTTCTTCCCEEEEECTTCCHHHHHHHHHHHHHHHHCCCCCHHHHHHHHHHHHHTHHHHHHHHCTTTTCHHHHHHHHHHTTCCCHHHHHHHTTTEEEEECTTTTHHHHHHHHHC	CCCCCCCCCCCHHHHHHHHHHCHHHHHHHHHHHHHTTTCCTTTCCCCCCCCEEEETTCCTTCCCGGGEEEECHHHHGGGGGGGTTCTTCCCEEEEECTTCCHHHHHHHHHHHHHHHHCCCCCHHHHHHHHHHHHHTHHHHHHHHCTTTTCHHHHHHHHHHTTCCCHHHHHHHTTTEEEEECTTTTHHHHHHHHHC
train	4135	5WC6A	382	AFLKFHLAEDYRKTTNLFFISQMGQLEQYQGLIEKLKLKNNVLIVLYTAANQLMPKNIAERCNKELFNSIRFLCLPKSPMRLNIKNYIMMLNSYKLLLKRIKPKELYISSFERHYSLLGTLAKNMGFKVNLVEEGTGTYKYSSMQEACKKLDDSMNYQEKKVYKKISKSFIYKNIRSSLKPFDSFDHIYVAFPEKVKNVFKCNKISFFSIYESRLENEHVSEFIRNNKCSKKNIIFCAQRYPIPEREYISTILDILYKYAKEYKTKVFIKLHPKERIETIDVYKEISKDKQGLIIMENISFPAEDFISQLKPRKVLSIASTSLVYTTLISKDIKAISIYPLFRKEVLKKIEYKEEYFKDIESHYSLLSKFDGIRILNNTNEI	XCCCCCBCCCCCCCSEEEEECSTHHHHHHHHHHHHHTCCSEEEEEEECGGGSHHHHHHHHHSCGGGCSEEEEEECCSSTTSCCHHHHHHHHHHHHHHHHHHCCSEEEESCCSTHHHHHHHHHHHTTCEEEEECCSGGGGSCSSHHHHHHHHHHTCCHHHHHHHHHHHHCGGGGGGGGGGSCCCCCSEEEESCGGGTTTTCCCSCEEECCTTSSCCCCHHHHHHHHHTTCCTTCEEEECCCCSSCHHHHHHHHHHHHHHHHHHHTSCEEEECCTTCCHHHHHHHHHHHTTSTTEEECCSCCSCHHHHHHHHCCSEEEESSCHHHHHHHHHCTTSEEEECHHHHHHHHTTTSCCCHHHHHHHHHHHHHHTTCTTEEECCSGGGC	XCCCCCECCCCCCCCEEEEECCCHHHHHHHHHHHHHCCCCEEEEEEECHHHCHHHHHHHHHCCHHHCCEEEEEECCCCCCCCCHHHHHHHHHHHHHHHHHHCCCEEEECCCCCHHHHHHHHHHHCCCEEEEECCCHHHHCCCCHHHHHHHHHHCCCHHHHHHHHHHHHCHHHHHHHHHHCCCCCCCEEEECCHHHCCCCCCCCCEEECCCCCCCCCCHHHHHHHHHCCCCCCCEEEECCCCCCCHHHHHHHHHHHHHHHHHHHCCCEEEECCCCCCHHHHHHHHHHHCCCCCEEECCCCCCCHHHHHHHHCCCEEEECCCHHHHHHHHHCCCCEEEECHHHHHHHHCCCCCCCHHHHHHHHHHHHHHCCCCCEEECCCHHHC	XCCCCCCCCCCCCCCEEEEECCCHHHHHHHHHHHHHCCCCEEEEEEECCCCCHHHHHHHHHCCCCCCCEEEEEECCCCCCCCCHHHHHHHHHHHHHHHHHHCCCEEEECCCCCHHHHHHHHHHHCCCEEEEECCCCCCCCCCCHHHHHHHHHHCCCHHHHHHHHHHHHCCCCCCCCCCCCCCCCCCEEEECCCCCCCCCCCCCCEEECCCCCCCCCCHHHHHHHHHCCCCCCCEEEECCCCCCCHHHHHHHHHHHHHHHHHHHCCCEEEECCCCCCHHHHHHHHHHHCCCCCEEECCCCCCCHHHHHHHHCCCEEEECCCHHHHHHHHHCCCCEEEECHHHHHHHHCCCCCCCHHHHHHHHHHHHHHCCCCCEEECCCCCCC	XCCCCCCCCCCCCCCEEEEECCTHHHHHHHHHHHHHTCCCEEEEEEECCCCCHHHHHHHHHCCCCCCCEEEEEECCCCTTCCCHHHHHHHHHHHHHHHHHHCCCEEEECCCCTHHHHHHHHHHHTTCEEEEECCCCCCCCCCCHHHHHHHHHHTCCHHHHHHHHHHHHCCCCCCCCCCCCCCCCCCEEEECCCCCTTTTCCCCCEEECCTTCCCCCCHHHHHHHHHTTCCTTCEEEECCCCCCCHHHHHHHHHHHHHHHHHHHTCCEEEECCTTCCHHHHHHHHHHHTTCTTEEECCCCCCCHHHHHHHHCCCEEEECCCHHHHHHHHHCTTCEEEECHHHHHHHHTTTCCCCHHHHHHHHHHHHHHTTCTTEEECCCCCCC	XCCCCCCCCCCCCCCEEEEECCTHHHHHHHHHHHHHTCCCEEEEEEECGGGCHHHHHHHHHCCGGGCCEEEEEECCCCTTCCCHHHHHHHHHHHHHHHHHHCCCEEEECCCCTHHHHHHHHHHHTTCEEEEECCCGGGGCCCCHHHHHHHHHHTCCHHHHHHHHHHHHCGGGGGGGGGGCCCCCCCEEEECCGGGTTTTCCCCCEEECCTTCCCCCCHHHHHHHHHTTCCTTCEEEECCCCCCCHHHHHHHHHHHHHHHHHHHTCCEEEECCTTCCHHHHHHHHHHHTTCTTEEECCCCCCCHHHHHHHHCCCEEEECCCHHHHHHHHHCTTCEEEECHHHHHHHHTTTCCCCHHHHHHHHHHHHHHTTCTTEEECCCGGGC
train	4136	4TVSB	231	GPGSTPEVETTAVQEFQNQMNQLKNKYQGQDEKLWKRSQTFLEKHLNSSHPRSQPAILLLTAARDAEEALRCLSEQIADAYSSFRSVRAIRIDGTDKATQDSDTVKLEVDQELSNGFKNGQNAAVVHRFESFPAGSTLIFYKYCDHENAAFKDVALVLTVLLEEETLGTSLGLKEVEEKVRDFLKVKFTNSNTPNSYNHMDPDKLNGLWSRISHLVLPVQPENALKRGICL	XXXXXXXXXCCHHHHHHHHHHHHHHHCTTSCHHHHHHHHHHHHHHHHSCSSCSSCEEEEEEECGGGHHHHHHHHHHHHHHHHGGGTCCCEEEEGGGTTTSCHHHHHHHHHHHHHHHHHTTCCEEEEETGGGSCGGGGGHHHHHHCTTTCSCSSCEEEEEEECSSSCCCSCCCHHHHHHHHHHHHHHHTCCCSCSCSSSCCCHHHHHHHHHHHCSSEEECCCCTTCBTTBCC	XXXXXXXXXCCHHHHHHHHHHHHHHHCCCCCHHHHHHHHHHHHHHHHCCCCCCCCEEEEEEECHHHHHHHHHHHHHHHHHHHHHHCCCCEEEEHHHCCCCCHHHHHHHHHHHHHHHHHCCCCEEEEECHHHCCHHHHHHHHHHHCCCCCCCCCCEEEEEEECCCCCCCCCCCHHHHHHHHHHHHHHHCCCCCCCCCCCCCCHHHHHHHHHHHCCCEEECCCCCCCECCECC	XXXXXXXXXCCHHHHHHHHHHHHHHHCCCCCHHHHHHHHHHHHHHHHCCCCCCCCEEEEEEECCCCHHHHHHHHHHHHHHHHCCCCCCCEEEECCCCCCCCHHHHHHHHHHHHHHHHHCCCCEEEEECCCCCCCCCCCHHHHHHCCCCCCCCCCEEEEEEECCCCCCCCCCCHHHHHHHHHHHHHHHCCCCCCCCCCCCCCHHHHHHHHHHHCCCEEECCCCCCCCCCCCC	XXXXXXXXXCCHHHHHHHHHHHHHHHCTTCCHHHHHHHHHHHHHHHHCCCCCCCCEEEEEEECCCCHHHHHHHHHHHHHHHHCCCTCCCEEEECCCTTTCCHHHHHHHHHHHHHHHHHTTCCEEEEETCCCCCCCCCCHHHHHHCTTTCCCCCCEEEEEEECCCCCCCCCCCHHHHHHHHHHHHHHHTCCCCCCCCCCCCCHHHHHHHHHHHCCCEEECCCCTTCCTTCCC	XXXXXXXXXCCHHHHHHHHHHHHHHHCTTCCHHHHHHHHHHHHHHHHCCCCCCCCEEEEEEECGGGHHHHHHHHHHHHHHHHGGGTCCCEEEEGGGTTTCCHHHHHHHHHHHHHHHHHTTCCEEEEETGGGCCGGGGGHHHHHHCTTTCCCCCCEEEEEEECCCCCCCCCCCHHHHHHHHHHHHHHHTCCCCCCCCCCCCCHHHHHHHHHHHCCCEEECCCCTTCCTTCCC
train	4137	5C8HA	121	GTSYENSLLVKQSGSLPLSSLTHVLRSLTPNARGIFRLLIKYQLDNQDNPSYIGLSFQDFYQQCREAFLVNSDLTLRAQLTEFRDHKLIRTKKGTDGVEYLLIPVDNGTLTDFLEKEEEEA	XXXXXXXXXXXXXXCCCHHHHHHHHTTSCHHHHHHHHHHHHHHHHTTTCTTCCCEEHHHHHHHHHHTTSCSCHHHHHHHHHHHHHTTSCEEEECTTSCEEEECCSCHHHHHHHHHHSCCXX	XXXXXXXXXXXXXXCCCHHHHHHHHCCCCHHHHHHHHHHHHHHHHCCCCCCCCCEEHHHHHHHHHHCCCCCCHHHHHHHHHHHHHCCCCEEEECCCCCEEEECCCCHHHHHHHHHHCCCXX	XXXXXXXXXXXXXXCCCHHHHHHHHCCCCHHHHHHHHHHHHHHHHCCCCCCCCCEEHHHHHHHHHHCCCCCCHHHHHHHHHHHHHCCCCEEEECCCCCEEEECCCCHHHHHHHHHHCCCXX	XXXXXXXXXXXXXXCCCHHHHHHHHTTCCHHHHHHHHHHHHHHHHTTTCTTCCCEEHHHHHHHHHHTTCCCCHHHHHHHHHHHHHTTCCEEEECTTCCEEEECCCCHHHHHHHHHHCCCXX	XXXXXXXXXXXXXXCCCHHHHHHHHTTCCHHHHHHHHHHHHHHHHTTTCTTCCCEEHHHHHHHHHHTTCCCCHHHHHHHHHHHHHTTCCEEEECTTCCEEEECCCCHHHHHHHHHHCCCXX
train	4138	5ANRA	258	QGPDSMKKDVPPSINTTNIDTLLVATDQTERIVEPPENIQEKIAFIFNNLSQSNMTQKVEELKETVKEEFMPWVSQYLVMKRVSIEPNFHSLYSNFLDTLKNPEFNKMVLNETYRNIKVLLTSDKAAANFSDRSLLKNLGHWLGMITLAKNKPILHTDLDVKSLLLEAYVKGQQELLYVVPFVAKVLESSIRSVVFRPPNPWTMAIMNVLAELHQEHDLKLNLKFEIEVLCKNLALDINELKPGNLLKDKDRLKNLDE	XXXXXXXXXXXXXCCTTCCHHHHHHHTTSCCCCCCCHHHHHHHHHHHHTCCTTTHHHHHHHHHTTSCGGGHHHHHHHHHHHTTTTCGGGHHHHHHHHHHHCCHHHHHHHHHHHHHHHHHHHTSCGGGCCTTHHHHHHHHHHHHHHHTGGGTCCCCTTTCCHHHHHHHHHHHCHHHHHHHHHHHHHHHHGGGGCTTTSTTCHHHHHHHHHHHHHHHCTTSCHHHHHHHHHHHHHTTCCGGGCCCCSTTTCSCHHHHTTC	XXXXXXXXXXXXXCCCCCCHHHHHHHCCCCCCCCCCHHHHHHHHHHHHCCCCCCHHHHHHHHHCCCCHHHHHHHHHHHHHHCCCCCHHHHHHHHHHHHHHCCHHHHHHHHHHHHHHHHHHHCCCHHHCCCCHHHHHHHHHHHHHHHCHHHCCCCCCCCCCHHHHHHHHHHHCHHHHHHHHHHHHHHHHHHHHCCCCCCCCHHHHHHHHHHHHHHHCCCCCHHHHHHHHHHHHHCCCCHHHCCCCCCCCCCCHHHHCCC	XXXXXXXXXXXXXCCCCCCHHHHHHHCCCCCCCCCCHHHHHHHHHHHHCCCCCCHHHHHHHHHCCCCCCCHHHHHHHHHHHCCCCCCCCHHHHHHHHHHHCCHHHHHHHHHHHHHHHHHHHCCCCCCCCCCHHHHHHHHHHHHHHHCCCCCCCCCCCCCCHHHHHHHHHHHCHHHHHHHHHHHHHHHHCCCCCCCCCCCCHHHHHHHHHHHHHHHCCCCCHHHHHHHHHHHHHCCCCCCCCCCCCCCCCCCHHHHCCC	XXXXXXXXXXXXXCCTTCCHHHHHHHTTCCCCCCCCHHHHHHHHHHHHTCCTTTHHHHHHHHHTTCCCCCHHHHHHHHHHHTTTTCCCCHHHHHHHHHHHCCHHHHHHHHHHHHHHHHHHHTCCCCCCCTTHHHHHHHHHHHHHHHTCCCTCCCCTTTCCHHHHHHHHHHHCHHHHHHHHHHHHHHHHCCCCCTTTCTTCHHHHHHHHHHHHHHHCTTCCHHHHHHHHHHHHHTTCCCCCCCCCCTTTCCCHHHHTTC	XXXXXXXXXXXXXCCTTCCHHHHHHHTTCCCCCCCCHHHHHHHHHHHHTCCTTTHHHHHHHHHTTCCGGGHHHHHHHHHHHTTTTCGGGHHHHHHHHHHHCCHHHHHHHHHHHHHHHHHHHTCCGGGCCTTHHHHHHHHHHHHHHHTGGGTCCCCTTTCCHHHHHHHHHHHCHHHHHHHHHHHHHHHHGGGGCTTTCTTCHHHHHHHHHHHHHHHCTTCCHHHHHHHHHHHHHTTCCGGGCCCCCTTTCCCHHHHTTC
train	4139	3W1OB	119	HMNEHNLLIFCLKDNVSISEYTEMIDWAYKNIQSETVVEITENQIIEYQNRGLWRLVSEITDNWLFGPSEGDWLIDKESILAVKEKLQNSDFSTEPLVKNIIHVLEYAIKNEKTVIFHF	XXXXCCEEEECCCTTCCCCBHHHHHHHHHHTTTSTTEEEECHHHHHHHHHHTHHHHHHHHHSCCSSSCCSSEEEECHHHHHHHHHHHHTSTTTTSHHHHHHHHHHHHHHHTTCCEEEEC	XXXXCCEEEECCCCCCCCCEHHHHHHHHHHCCCCCCEEEECHHHHHHHHHHCHHHHHHHHHCCCCCCCCCCEEEECHHHHHHHHHHHHCCCCCCCHHHHHHHHHHHHHHHCCCCEEEEC	XXXXCCEEEECCCCCCCCCCHHHHHHHHHHCCCCCCEEEECHHHHHHHHHHCHHHHHHHHHCCCCCCCCCCEEEECHHHHHHHHHHHHCCCCCCCHHHHHHHHHHHHHHHCCCCEEEEC	XXXXCCEEEECCCTTCCCCCHHHHHHHHHHTTTCTTEEEECHHHHHHHHHHTHHHHHHHHHCCCCCCCCCCEEEECHHHHHHHHHHHHTCTTTTCHHHHHHHHHHHHHHHTTCCEEEEC	XXXXCCEEEECCCTTCCCCCHHHHHHHHHHTTTCTTEEEECHHHHHHHHHHTHHHHHHHHHCCCCCCCCCCEEEECHHHHHHHHHHHHTCTTTTCHHHHHHHHHHHHHHHTTCCEEEEC
train	4140	5LJ8A	209	MTNTIDVYPGKDFGDDDPQYQQALKYDDLIAIQKQPWVASATPAVSQNLRLRYNNVDVAASANGVSGDYFNVYGMTFSEGNTFNQEQLNGRAQVVVLDSNTRRQLFPHKADVVGEVILVGNMPARVIGVAEEKQSMFGSSKVLRVWLPYSTMSGRVMGQSWLNSITVRVKEGFDSAEAEQQLTRLLSLRHGKKDFFTWNMDLEHHHHHH	XXCEEEEEESSSTTCCCHHHHTSSCHHHHHHHHTCTTEEEEEEEEEEEEEEEETTEEEEEEEEEECSSHHHHHTCEEEEECCCCHHHHHTTCCEEEEEHHHHHHHCSSCSCCTTCEEEETTEEEEEEEEEECTTSTTCSCSSCEEEEEHHHHTTCCCSEEEEEEEEEEECTTSCHHHHHHHHHHHHHHHHTSCCEEEEEECTTTCCCXX	XXCEEEEEECCCCCCCCHHHHCCCCHHHHHHHHCCCCEEEEEEEEEEEEEEEECCEEEEEEEEEECCCHHHHHCCEEEEECCCCHHHHHCCCCEEEEEHHHHHHHCCCCCCCCCCEEEECCEEEEEEEEEECCCCCCCCCCCCEEEEEHHHHCCCCCCEEEEEEEEEEECCCCCHHHHHHHHHHHHHHHHCCCCEEEEEECCCCCCCXX	XXCEEEEEECCCCCCCCHHHHCCCCHHHHHHHHCCCCEEEEEEEEEEEEEEEECCEEEEEEEEEECCCHHHHHCCEEEEECCCCHHHHHCCCCEEEEEHHHHHHHCCCCCCCCCCEEEECCEEEEEEEEEECCCCCCCCCCCCEEEEEHHHHCCCCCCEEEEEEEEEEECCCCCHHHHHHHHHHHHHHHHCCCCEEEEEECCCCCCCXX	XXCEEEEEECCCTTCCCHHHHTCCCHHHHHHHHTCTTEEEEEEEEEEEEEEEETTEEEEEEEEEECCCHHHHHTCEEEEECCCCHHHHHTTCCEEEEEHHHHHHHCCCCCCCTTCEEEETTEEEEEEEEEECTTCTTCCCCCCEEEEEHHHHTTCCCCEEEEEEEEEEECTTCCHHHHHHHHHHHHHHHHTCCCEEEEEECTTTCCCXX	XXCEEEEEECCCTTCCCHHHHTCCCHHHHHHHHTCTTEEEEEEEEEEEEEEEETTEEEEEEEEEECCCHHHHHTCEEEEECCCCHHHHHTTCCEEEEEHHHHHHHCCCCCCCTTCEEEETTEEEEEEEEEECTTCTTCCCCCCEEEEEHHHHTTCCCCEEEEEEEEEEECTTCCHHHHHHHHHHHHHHHHTCCCEEEEEECTTTCCCXX
train	4141	1DJ0A	264	PPVYKIALGIEYDGSKYYGWQRQNEVRSVQEKLEKALSQVANEPITVFCAGRTDAGVHGTGQVVHFETTALRKDAAWTLGVNANLPGDIAVRWVKTVPDDFHARFSATARRYRYIIYNHRLRPAVLSKGVTHFYEPLDAERMHRAAQCLLGENDFTSFRAVQCQSRTPWRNVMHINVTRHGPYVVVDIKANAFVHHMVRNIVGSLMEVGAHNQPESWIAELLAAKDRTLAAATAKAEGLYLVAVDYPDRYDLPKPPMGPLFLAD	CCCEEEEEEEEECCTTSSCSCCTTCSSCHHHHHHHHHHHHHTSCCCEEESSCCCTTCEEEEEEEEEEESCCCCHHHHHHHHHHTSCTTEEEEEEEECCTTCCTTTTCCEEEEEEEEECSSSCCCTTTTSSEECCSCCCHHHHHHHHGGGCEEEECGGGCCTTCCCSCCEEEEEEEEEEEETTEEEEEEEESCCCTTHHHHHHHHHHHHHTTSSCTTHHHHHHHHCCGGGSCCCCCSTTEEEEEEECCGGGCCCCCCCCSTTCCC	CCCEEEEEEEEECCCCCCCCCCCCCCCCHHHHHHHHHHHHHCCCCCEEECCCCCCCCEEEEEEEEEEECCCCCHHHHHHHHHHCCCCCEEEEEEEECCCCCCCCCCCCEEEEEEEEECCCCCCCCCCCCCEECCCCCCHHHHHHHHHHHCEEEECHHHCCCCCCCCCCEEEEEEEEEEEECCEEEEEEEECCCCCCHHHHHHHHHHHHHCCCCCCCHHHHHHHHCCHHHCCCCCCCCCEEEEEEECCHHHCCCCCCCCCCCCCC	CCCEEEEEEEEECCCCCCCCCCCCCCCCHHHHHHHHHHHHHCCCCCEEECCCCCCCCEEEEEEEEEEECCCCCHHHHHHHHHHCCCCCEEEEEEEECCCCCCCCCCCCEEEEEEEEECCCCCCCCCCCCCEECCCCCCHHHHHHHHCCCCEEEECCCCCCCCCCCCCCEEEEEEEEEEEECCEEEEEEEECCCCCCHHHHHHHHHHHHHCCCCCCCHHHHHHHHCCCCCCCCCCCCCCEEEEEEECCCCCCCCCCCCCCCCCCC	CCCEEEEEEEEECCTTCCCCCCTTCCCCHHHHHHHHHHHHHTCCCCEEECCCCCTTCEEEEEEEEEEECCCCCHHHHHHHHHHTCCTTEEEEEEEECCTTCCTTTTCCEEEEEEEEECCCCCCCTTTTCCEECCCCCCHHHHHHHHCCCCEEEECCCCCCTTCCCCCCEEEEEEEEEEEETTEEEEEEEECCCCTTHHHHHHHHHHHHHTTCCCTTHHHHHHHHCCCCCCCCCCCCTTEEEEEEECCCCCCCCCCCCCCTTCCC	CCCEEEEEEEEECCTTCCCCCCTTCCCCHHHHHHHHHHHHHTCCCCEEECCCCCTTCEEEEEEEEEEECCCCCHHHHHHHHHHTCCTTEEEEEEEECCTTCCTTTTCCEEEEEEEEECCCCCCCTTTTCCEECCCCCCHHHHHHHHGGGCEEEECGGGCCTTCCCCCCEEEEEEEEEEEETTEEEEEEEECCCCTTHHHHHHHHHHHHHTTCCCTTHHHHHHHHCCGGGCCCCCCCTTEEEEEEECCGGGCCCCCCCCCTTCCC
train	4142	5X5MB	216	MGSHHHHHHTEKKIDFKKEEKKFYAPKRKPERIFVPEMNFLMVDGKGDPDGEEYQKAVQSLYAIAYTIKMSKMGETRLDGYSDFVVPPLEGFWWSEGKFDLKDRDAWLWTSILRQPDFVTEEVLEWAKEVARKKKPDVDTSRVKLVRFEEGECVQMMHVGPFSEAVHTVAEMHQFMETEGLRNDTGAIRKHHLIYLSDPRKANPEKMKTILRLPVS	XXXXXXXXXXXCCBCHHHHTHHHHCCCSSCEEEEEEEEEEEEEEEESCTTSHHHHHHHHHHHHHHHHHHGGGGSSCCCTTCCCBCCCCCEEEEEGGGCCCTTCGGGCEEEEEEEECTTCCHHHHHHHHHHHHHHSTTCCCTTCEEEEEEEEEEEEEEEESCGGGHHHHHHHHHHHHHHHTCCBTTSSCCEEEEEESSCTTTSCGGGCEEEEEEEBC	XXXXXXXXXXXCCECHHHHCHHHHCCCCCCEEEEEEEEEEEEEEEECCCCCHHHHHHHHHHHHHHHHHHHHHHCCCCCCCCCCECCCCCEEEEEHHHCCCCCCHHHCEEEEEEEECCCCCHHHHHHHHHHHHHHCCCCCCCCCEEEEEEEEEEEEEEEECCHHHHHHHHHHHHHHHHHHCCCECCCCCCEEEEEECCCCCCCCHHHCEEEEEEEEC	XXXXXXXXXXXCCCCHHHHCHHHHCCCCCCEEEEEEEEEEEEEEEECCCCCHHHHHHHHHHHHHHHHHHCCCCCCCCCCCCCCCCCCCCEEEEECCCCCCCCCCCCCEEEEEEEECCCCCHHHHHHHHHHHHHHCCCCCCCCCEEEEEEEEEEEEEEEECCCCCHHHHHHHHHHHHHHHCCCCCCCCCCEEEEEECCCCCCCCCCCCEEEEEEECC	XXXXXXXXXXXCCCCHHHHTHHHHCCCCCCEEEEEEEEEEEEEEEECCTTCHHHHHHHHHHHHHHHHHHCCCCCCCCCTTCCCCCCCCCEEEEECCCCCCTTCCCCCEEEEEEEECTTCCHHHHHHHHHHHHHHCTTCCCTTCEEEEEEEEEEEEEEEECCCCCHHHHHHHHHHHHHHHTCCCTTCCCCEEEEEECCCTTTCCCCCCEEEEEEECC	XXXXXXXXXXXCCCCHHHHTHHHHCCCCCCEEEEEEEEEEEEEEEECCTTCHHHHHHHHHHHHHHHHHHGGGGCCCCCTTCCCCCCCCCEEEEEGGGCCCTTCGGGCEEEEEEEECTTCCHHHHHHHHHHHHHHCTTCCCTTCEEEEEEEEEEEEEEEECCGGGHHHHHHHHHHHHHHHTCCCTTCCCCEEEEEECCCTTTCCGGGCEEEEEEECC
train	4143	1NAAB	541	TPYDYIIVGAGPGGIIAADRLSEAGKKVLLLERGGPSTKQTGGTYVAPWATSSGLTKFDIPGLFESLFTDSNPFWWCKDITVFAGCLVGGGTSVNGALYWYPNDGDFSSSVGWPSSWTNHAPYTSKLSSRLPSTDHPSTDGQRYLEQSFNVVSQLLKGQGYNQATINDNPNYKDHVFGYSAFDFLNGKRAGPVATYLQTALARPNFTFKTNVMVSNVVRNGSQILGVQTNDPTLGPNGFIPVTPKGRVILSAGAFGTSRILFQSGIGPTDMIQTVQSNPTAAAALPPQNQWINLPVGMNAQDNPSINLVFTHPSIDAYENWADVWSNPRPADAAQYLANQSGVFAGASPKLNFWRAYSGSDGFTRYAQGTVRPGAASVNSSLPYNASQIFTITVYLSTGIQSRGRIGIDAALRGTVLTPPWLVNPVDKTVLLQALHDVVSNIGSIPGLTMITPDVTQTLEEYVDAYDPATMNSNHWVSSTTIGSSPQSAVVDSNVKVFGTNNLFIVDAGIIPHLPTGNPQGTLMSAAEQAAAKILALAGGP	CCEEEEEECCSHHHHHHHHHHHHTTCCEEEEESSCCCSGGGTCCCCCGGGTTTTCCTTTCGGGGGGGGSCSSCTTBCTTBSSCCBCSTTGGGGTSCCBCCCCCGGGGCGGGTCCGGGSCCHHHHHHHHHHSCCBSCCSTTSCCCSCHHHHHHHHHHHTTTCEECCGGGCTTCCTTEEEECCBCEETTEECHHHHTHHHHHHTCTTEEEEESCCEEEEEEETTEEEEEEESCTTSSGGGEEEEEEEEEEEECSHHHHHHHHHHHTTBSCHHHHHHHHTSHHHHHHSCCGGGCBCCCTTTTBBCCCEEEEEEECTTCCCGGGGTTTTTSCCHHHHHHHHHHSCSGGGSCSCCEEEEEEECCTTSCCEEEEEEEEESCSCCCCSSCCCGGGEEEEEEEECTTCCCCBEEEECTTCCEEEEECCTTCSHHHHHHHHHHHHHHHTTGGGSTTCEEEESCTTSCHHHHHHHSCGGGGCCSCCBCTTCBCSCTTTCSBCTTSBBTTCSSEEECSGGGCSSCCSSCTHHHHHHHHHHHHHHHHHSTTCC	CCEEEEEECCCHHHHHHHHHHHHCCCCEEEEECCCCCCHHHCCCCCCHHHCCCCCCCCCCHHHHHHHHCCCCCCCECCCECCCCECCCCHHHHCCCCECCCCCHHHHCHHHCCCHHHCCCHHHHHHHHHHCCCECCCCCCCCCCCCHHHHHHHHHHHCCCCEECCHHHCCCCCCCEEEECCECEECCEECHHHHCHHHHHHCCCCEEEEECCCEEEEEEECCEEEEEEECCCCCCHHHEEEEEEEEEEEECCHHHHHHHHHHHCCECCHHHHHHHHCCHHHHHHCCCHHHCECCCCCCCEECCCEEEEEEECCCCCCHHHHCCCCCCCCHHHHHHHHHHCCCHHHCCCCCEEEEEEECCCCCCCEEEEEEEEECCCCCCCCCCCCHHHEEEEEEEECCCCCCCEEEEECCCCCEEEEECCCCCCHHHHHHHHHHHHHHHCCHHHCCCCEEEECCCCCCHHHHHHHCCHHHHCCCCCECCCCECCCCCCCCECCCCEECCCCCEEECCHHHCCCCCCCCCHHHHHHHHHHHHHHHHHCCCCC	CCEEEEEECCCHHHHHHHHHHHHCCCCEEEEECCCCCCCCCCCCCCCCCCCCCCCCCCCCCCCCCCCCCCCCCCCCCCCCCCCCCCCCCCCCCCCCCCCCCCCCCCCCCCCCCCCCCCCCHHHHHHHHHHCCCCCCCCCCCCCCCCHHHHHHHHHHHCCCCEECCCCCCCCCCCCEEEECCCCEECCEECHHHHCHHHHHHCCCCEEEEECCCEEEEEEECCEEEEEEECCCCCCCCCEEEEEEEEEEEECCHHHHHHHHHHHCCCCCHHHHHHHHCCHHHHHHCCCCCCCCCCCCCCCCCCCCEEEEEEECCCCCCCCCCCCCCCCCCHHHHHHHHHHCCCCCCCCCCCEEEEEEECCCCCCCEEEEEEEEECCCCCCCCCCCCCCCEEEEEEEECCCCCCCCEEEECCCCCEEEEECCCCCCHHHHHHHHHHHHHHHCCCCCCCCCEEEECCCCCCHHHHHHHCCCCCCCCCCCCCCCCCCCCCCCCCCCCCCCCCCCCCEEECCCCCCCCCCCCCCHHHHHHHHHHHHHHHHHCCCCC	CCEEEEEECCCHHHHHHHHHHHHTTCCEEEEECCCCCCCCCTCCCCCCCCTTTTCCTTTCCCCCCCCCCCCCCTTCCTTCCCCCCCCTTCCCCTCCCCCCCCCCCCCCCCCTCCCCCCCCHHHHHHHHHHCCCCCCCCTTCCCCCCHHHHHHHHHHHTTTCEECCCCCCTTCCTTEEEECCCCEETTEECHHHHTHHHHHHTCTTEEEEECCCEEEEEEETTEEEEEEECCTTCCCCCEEEEEEEEEEEECCHHHHHHHHHHHTTCCCHHHHHHHHTCHHHHHHCCCCCCCCCCCTTTTCCCCCEEEEEEECTTCCCCCCCTTTTTCCCHHHHHHHHHHCCCCCCCCCCCEEEEEEECCTTCCCEEEEEEEEECCCCCCCCCCCCCCCEEEEEEEECTTCCCCCEEEECTTCCEEEEECCTTCCHHHHHHHHHHHHHHHTTCCCCTTCEEEECCTTCCHHHHHHHCCCCCCCCCCCCCTTCCCCCTTTCCCCTTCCCTTCCCEEECCCCCCCCCCCCCTHHHHHHHHHHHHHHHHHCTTCC	CCEEEEEECCCHHHHHHHHHHHHTTCCEEEEECCCCCCGGGTCCCCCGGGTTTTCCTTTCGGGGGGGGCCCCCTTCCTTCCCCCCCCTTGGGGTCCCCCCCCCGGGGCGGGTCCGGGCCCHHHHHHHHHHCCCCCCCCTTCCCCCCHHHHHHHHHHHTTTCEECCGGGCTTCCTTEEEECCCCEETTEECHHHHTHHHHHHTCTTEEEEECCCEEEEEEETTEEEEEEECCTTCCGGGEEEEEEEEEEEECCHHHHHHHHHHHTTCCCHHHHHHHHTCHHHHHHCCCGGGCCCCCTTTTCCCCCEEEEEEECTTCCCGGGGTTTTTCCCHHHHHHHHHHCCCGGGCCCCCEEEEEEECCTTCCCEEEEEEEEECCCCCCCCCCCCGGGEEEEEEEECTTCCCCCEEEECTTCCEEEEECCTTCCHHHHHHHHHHHHHHHTTGGGCTTCEEEECCTTCCHHHHHHHCCGGGGCCCCCCCTTCCCCCTTTCCCCTTCCCTTCCCEEECCGGGCCCCCCCCTHHHHHHHHHHHHHHHHHCTTCC
train	4144	3BCZC	293	VVCREASHAGSWYTASGPQLNAQLEGWLSQVQSTKRPARAIIAPHAGYTYCGSCAAHAYKQVDPSITRRIFILGPSHHVPLSRCALSSVDIYRTPLYDLRIDQKIYGELWKTGMFERMSLQTDEDEHSIEMHLPYTAKAMESHKDEFTIIPVLVGALSESKEQEFGKLFSKYLADPSNLFVVSSDFCHWGQRFRYSYYDESQGEIYRSIEHLDKMGMSIIEQLDPVSFSNYLKKYHNTICGRHPIGVLLNAITELQKNGMNMSFSFLNYAQSSQCRNWQDSSVSYAAGALTVH	XCEECCTTBTTTBCSCHHHHHHHHHHHHHTCCCCSCSEEEEEECCSCHHHHHHHHHHHHTTCCTTTCCEEEEEEECSSSCCSSEEECSCSEECCSSCCEEBCHHHHHHHHHTTCEEECCHHHHHHCCTTGGGHHHHHHHTGGGTTTCEEEEEEECCCCHHHHHHHHHHHHHHHTCTTEEEEEECCCCEEBGGGTBCCCCGGGSSHHHHHHHHHHHHHHHHHTTCHHHHHHHHHHHCCCCTTHHHHHHHHHHHHHHHHTTCCEEEEEEEEEESSCCCSTTCCEEEEEEEEEEEC	XCEECCCCECCCECCCHHHHHHHHHHHHHCCCCCCCCEEEEEECCCCHHHHHHHHHHHHCCCCCCCCCEEEEEEECCCCCCCCEEECCCCEECCCCCCEEECHHHHHHHHHCCCEEECCHHHHHHCCCCHHHHHHHHHHCHHHCCCCEEEEEEECCCCHHHHHHHHHHHHHHHCCCCEEEEEECCCCEEEHHHCECCCCHHHCCHHHHHHHHHHHHHHHHHCCCHHHHHHHHHHHCCCCCCHHHHHHHHHHHHHHHHCCCCEEEEEEEEEECCCCCCCCCCEEEEEEEEEEEC	XCEECCCCCCCCCCCCHHHHHHHHHHHHHCCCCCCCCEEEEEECCCCHHHHHHHHHHHHCCCCCCCCCEEEEEEECCCCCCCCEEECCCCEECCCCCCEECCHHHHHHHHHCCCEEECCHHHHHHCCCCCCCHHHHHHHCCCCCCCCEEEEEEECCCCHHHHHHHHHHHHHHHCCCCEEEEEECCCCEECCCCCCCCCCCCCCCHHHHHHHHHHHHHHHHHCCCHHHHHHHHHHHCCCCCCHHHHHHHHHHHHHHHHCCCCEEEEEEEEEECCCCCCCCCCEEEEEEEEEEEC	XCEECCTTCTTTCCCCHHHHHHHHHHHHHTCCCCCCCEEEEEECCCCHHHHHHHHHHHHTTCCTTTCCEEEEEEECCCCCCCCEEECCCCEECCCCCCEECCHHHHHHHHHTTCEEECCHHHHHHCCTTCCCHHHHHHHTCCCTTTCEEEEEEECCCCHHHHHHHHHHHHHHHTCTTEEEEEECCCCEECCCCTCCCCCCCCCCHHHHHHHHHHHHHHHHHTTCHHHHHHHHHHHCCCCTTHHHHHHHHHHHHHHHHTTCCEEEEEEEEEECCCCCCTTCCEEEEEEEEEEEC	XCEECCTTCTTTCCCCHHHHHHHHHHHHHTCCCCCCCEEEEEECCCCHHHHHHHHHHHHTTCCTTTCCEEEEEEECCCCCCCCEEECCCCEECCCCCCEECCHHHHHHHHHTTCEEECCHHHHHHCCTTGGGHHHHHHHTGGGTTTCEEEEEEECCCCHHHHHHHHHHHHHHHTCTTEEEEEECCCCEECGGGTCCCCCGGGCCHHHHHHHHHHHHHHHHHTTCHHHHHHHHHHHCCCCTTHHHHHHHHHHHHHHHHTTCCEEEEEEEEEECCCCCCTTCCEEEEEEEEEEEC
train	4145	3ZQSB	186	QFYSSLIEEIGTLGWDKLVYADTCFSTIKLKAEDASGREHLITLKLKAKYPAESPDYFVDFPVPFCASWTPQSSLISIYSQFLAAIESLKAFWDVMDEIDEKTWVLEPEKPPRSATARRIALGNNVSINIEVDPRHPTMLPECFFLGADHVVKPLGIKLSRNIHLWDPENSVLQNLKDVLEIDFPA	CCSCHHHHHHHHHCGGGEEEECTTSSEEEEEEECTTSCEEEEEEECCTTTTTSCCEEECCCSSCCCCCCCSSCCHHHHHHHHHHHHHHTHHHHHHHHHHHHHSCEEESSSCCTTCCEEEEEEETTEEEEEECCTTSTTSCCEEEEESCHHHHHHHHHHHHHHGGGCCTTSCHHHHHHHHHTCCCCC	CCCCHHHHHHHHHCHHHEEEECCCCCEEEEEEECCCCCEEEEEEECCCCCCCCCCEEECCCCCCCCCCCCCCCCHHHHHHHHHHHHHHCHHHHHHHHHHHHHCCEEECCCCCCCCCEEEEEEECCEEEEEECCCCCCCCCCEEEEECCHHHHHHHHHHHHHHHHHCCCCCCHHHHHHHHHCCCCCC	CCCCHHHHHHHHHCCCCEEEECCCCCEEEEEEECCCCCEEEEEEECCCCCCCCCCEEECCCCCCCCCCCCCCCCHHHHHHHHHHHHHHCHHHHHHHHHHHHHCCEEECCCCCCCCCEEEEEEECCEEEEEECCCCCCCCCCEEEEECCHHHHHHHHHHHHHHCCCCCCCCCHHHHHHHHHCCCCCC	CCCCHHHHHHHHHCCCCEEEECTTCCEEEEEEECTTCCEEEEEEECCTTTTTCCCEEECCCCCCCCCCCCCCCCHHHHHHHHHHHHHHTHHHHHHHHHHHHHCCEEECCCCCTTCCEEEEEEETTEEEEEECCTTCTTCCCEEEEECCHHHHHHHHHHHHHHCCCCCTTCCHHHHHHHHHTCCCCC	CCCCHHHHHHHHHCGGGEEEECTTCCEEEEEEECTTCCEEEEEEECCTTTTTCCCEEECCCCCCCCCCCCCCCCHHHHHHHHHHHHHHTHHHHHHHHHHHHHCCEEECCCCCTTCCEEEEEEETTEEEEEECCTTCTTCCCEEEEECCHHHHHHHHHHHHHHGGGCCTTCCHHHHHHHHHTCCCCC
train	4146	5CS2A	201	GPEKYKNILEKLEWYKNKSSEKYEFGIYEIDKREVFITTKYSYGFVNNKPLLPGHILLTTLKKKKHYNDLDIEEIIDINLLCNFMCYIMGNLFNTTDFSIAIQDGKEAGQTVDHVHIHIIPRKINDYKNNDNIYNDMNKINLGYGKNIICNSCNNTINVCSQNEIERNFKLEEFNTSIRSIEQMEEEANLIKSYINEKFSS	XXCHHHHHHHHTTCCTTCCCSCCEETTEECCGGGEEEECSSEEEEECSSCSSTTCEEEEESSCCSSGGGSCHHHHHHHHHHHHHHHHHHHHHHTCSEEEEECCCSGGGTCCSSSCEEEEEEECTTCXXXXXXXXXXXXXXXXXXXXXXXXXXXXXXXXXXXXXXXXXXXXXXXXXXXCCCHHHHHHHHHHHHHHHHHHHCX	XXCHHHHHHHHCCCCCCCCCCCCEECCEECCHHHEEEECCCEEEEECCCCCCCCCEEEEECCCCCCHHHCCHHHHHHHHHHHHHHHHHHHHHHCCCEEEEECCCCHHHCCCCCCCEEEEEEECCCCXXXXXXXXXXXXXXXXXXXXXXXXXXXXXXXXXXXXXXXXXXXXXXXXXXXCCCHHHHHHHHHHHHHHHHHHHCX	XXCHHHHHHHHCCCCCCCCCCCCEECCEECCCCCEEEECCCEEEEECCCCCCCCCEEEEECCCCCCCCCCCHHHHHHHHHHHHHHHHHHHHHHCCCEEEEECCCCCCCCCCCCCCEEEEEEECCCCXXXXXXXXXXXXXXXXXXXXXXXXXXXXXXXXXXXXXXXXXXXXXXXXXXXCCCHHHHHHHHHHHHHHHHHHHCX	XXCHHHHHHHHTTCCTTCCCCCCEETTEECCCCCEEEECCCEEEEECCCCCCTTCEEEEECCCCCCCCCCCHHHHHHHHHHHHHHHHHHHHHHTCCEEEEECCCCCCCTCCCCCCEEEEEEECTTCXXXXXXXXXXXXXXXXXXXXXXXXXXXXXXXXXXXXXXXXXXXXXXXXXXXCCCHHHHHHHHHHHHHHHHHHHCX	XXCHHHHHHHHTTCCTTCCCCCCEETTEECCGGGEEEECCCEEEEECCCCCCTTCEEEEECCCCCCGGGCCHHHHHHHHHHHHHHHHHHHHHHTCCEEEEECCCCGGGTCCCCCCEEEEEEECTTCXXXXXXXXXXXXXXXXXXXXXXXXXXXXXXXXXXXXXXXXXXXXXXXXXXXCCCHHHHHHHHHHHHHHHHHHHCX
train	4147	4ERNA	289	MELQNNGYIAKVQCAEVWCPMSPEFYREYVAIKTKKRILLYTMNPNKFRACQFLIKFHERRNDKIIVFADNVFALKEYAIRLNKPYIYGPTSQGERMQILQNFKHNPKINTIFISKVGDTSFDLPEANVLIQISSHGGSRRQEAQRLGRVLRAKKGMVAEEYNAFFYSLVSQDTQEMAYSTKRQRFLVDQGYSFKVITKLAGMEEEDLAFSTKEEQQQLLQKVLAATDLDAEEEVVAGEFGSRSSQASRRFGTMSSMSGADDTVYMEYHSSRSKAPSKHVHPLFKRFRK	XXXXXXXXCCCEEEEEEEECCCHHHHHHHHHCCSGGGHHHHHHCHHHHHHHHHHHHHHHTTTCCEEEECSCHHHHHHHHHHTTCCEECTTSCHHHHHHHHHHHHHCTTCCEEEECGGGTTTSCCCCBSEEEESCCCSSCHHHHHHHHHHHBCCCTTCSSSSCSEEEEEEEETTSGGGHHHHHHHHHHHHTTCEEEEESSCTTGGGSCCSCCSHHHHHHHHHHHHHSCGGGGSCCCCCXXXXXXXXXXXXXXXXXXXXXXXXXXXXXXXXXXXXXXXXXXXXXXXXXXXX	XXXXXXXXCCCEEEEEEEECCCHHHHHHHHHCCCHHHHHHHHHCHHHHHHHHHHHHHHHCCCCCEEEECCCHHHHHHHHHHCCCCEECCCCCHHHHHHHHHHHHHCCCCCEEEECHHHCCCCCCCCECEEEECCCCCCCHHHHHHHHHHHECCCCCCCCCCCCEEEEEEEECCCHHHHHHHHHHHHHHHCCCEEEEECCCCCHHHCCCCCCCHHHHHHHHHHHHHCCHHHHCCCCCCXXXXXXXXXXXXXXXXXXXXXXXXXXXXXXXXXXXXXXXXXXXXXXXXXXXX	XXXXXXXXCCCEEEEEEEECCCHHHHHHHHHCCCCCCHHHHHHCHHHHHHHHHHHHHHHCCCCCEEEECCCHHHHHHHHHHCCCCEECCCCCHHHHHHHHHHHHHCCCCCEEEECCCCCCCCCCCCCCEEEECCCCCCCHHHHHHHHHHHCCCCCCCCCCCCCEEEEEEEECCCCCCHHHHHHHHHHHHCCCEEEEECCCCCCCCCCCCCCCHHHHHHHHHHHHHCCCCCCCCCCCCXXXXXXXXXXXXXXXXXXXXXXXXXXXXXXXXXXXXXXXXXXXXXXXXXXXX	XXXXXXXXCCCEEEEEEEECCCHHHHHHHHHCCCCCCHHHHHHCHHHHHHHHHHHHHHHTTTCCEEEECCCHHHHHHHHHHTTCCEECTTCCHHHHHHHHHHHHHCTTCCEEEECCCCTTTCCCCCCCEEEECCCCCCCHHHHHHHHHHHCCCCTTCCCCCCCEEEEEEEETTCCCCHHHHHHHHHHHHTTCEEEEECCCTTCCCCCCCCCCHHHHHHHHHHHHHCCCCCCCCCCCCXXXXXXXXXXXXXXXXXXXXXXXXXXXXXXXXXXXXXXXXXXXXXXXXXXXX	XXXXXXXXCCCEEEEEEEECCCHHHHHHHHHCCCGGGHHHHHHCHHHHHHHHHHHHHHHTTTCCEEEECCCHHHHHHHHHHTTCCEECTTCCHHHHHHHHHHHHHCTTCCEEEECGGGTTTCCCCCCCEEEECCCCCCCHHHHHHHHHHHCCCCTTCCCCCCCEEEEEEEETTCGGGHHHHHHHHHHHHTTCEEEEECCCTTGGGCCCCCCCHHHHHHHHHHHHHCCGGGGCCCCCCXXXXXXXXXXXXXXXXXXXXXXXXXXXXXXXXXXXXXXXXXXXXXXXXXXXX
train	4148	5C5ZA	137	MTTTLLAVNGTLMRGLELNPNMQKAGGIFVREDRTDAHYRLWSINDRHPGMIRVNEGGTHVDVEIWQLPLASFAALLMSEPAGLAIGKIKLADGSEVLGVLAENWLTEGQREITELGSWRKYTGHFHTVLEHHHHHH	XCEEEEEECSTTSTTSTTHHHHHHTTCEEEEEEEBCSCEEEEEETTTEEEEEECSSSCBCCEEEEEEEEHHHHHHHHHHSCTTEEEEEEEBTTSCEEEEEEECHHHHTTSEECTTTCCHHHHHTCCCCXXXXXXXXX	XCEEEEEECCCCCCCCCCHHHHHHCCCEEEEEEEECCCEEEEEECCCEEEEEECCCCCECCEEEEEEEEHHHHHHHHHHCCCCEEEEEEEECCCCEEEEEEECHHHHCCCEECCCCCCHHHHHCCCCCXXXXXXXXX	XCEEEEEECCCCCCCCCCHHHHHHCCCEEEEEEECCCCEEEEEECCCEEEEEECCCCCCCCEEEEEEEEHHHHHHHHHHCCCCEEEEEEECCCCCEEEEEEECHHHHCCCEECCCCCCHHHHHCCCCCXXXXXXXXX	XCEEEEEECCTTCTTCTTHHHHHHTTCEEEEEEECCCCEEEEEETTTEEEEEECCCCCCCCEEEEEEEEHHHHHHHHHHCCTTEEEEEEECTTCCEEEEEEECHHHHTTCEECTTTCCHHHHHTCCCCXXXXXXXXX	XCEEEEEECCTTCTTCTTHHHHHHTTCEEEEEEECCCCEEEEEETTTEEEEEECCCCCCCCEEEEEEEEHHHHHHHHHHCCTTEEEEEEECTTCCEEEEEEECHHHHTTCEECTTTCCHHHHHTCCCCXXXXXXXXX
train	4149	3IGFB	374	MALILTFLGKSGVARTKIAIAAAKLLASQGKRVLLAGLAEPVLPLLLEQTLTPDPQQIAPNLEVVQFQSSVLLERNWEEVKKLEAQYLRTPIIKEVYGQELVVLPGMDSALALNAIREYDASGKYDTIVYDGTGDAFTLRMLGLPESLSWYVRRFRQLFVNSDLGKTIAESPLIQPLISSFFNVNWTADNFAQPTNQVNNFLDKGKEALADPKRVAAFLVTTADPLEVVSVRYLWGSAQQIGLTIGGVIQVSSQTEGDLSAEFTPLSVTVVPDVTKGDWQPLIDALPNFVEQAEQAPKPITIDTHNRQVRLFLPGFDKKQVKLTQYGPEVTVEAGDQRRNIFLPPALSGRPITGAKFQNNYLIISFLEHHHHHH	XCEEEEEECSBHHHHHHHHHHHHHHHHHTTCCEEEEECSCSHHHHHHTSCCCSSCEEEETTEEEEECCHHHHHHHHHHHHHHTTTTCXXCCSSSSCCGGGCCCCTTHHHHHHHHHHHHHHHTTCCSEEEEECCCSHHHHHHHTHHHHHHHHHHHHHHHHHTTCTTCXXXXXXXXXXXXXXXXXXXXXXXXXXCHHHHHHHHHHHHHHHHHCTTTEEEEEEECSCHHHHHHHHHHHHHHHHTTCCEEEEEECCCSSCCCCGGGSTTSCEEECCCCBTTBCHHHHHHCCCHHHHHHHSCCSEEEETTTTEEEEECTTSCGGGCEEECSSSSEEEEETTEEEEECCCTTTTTCCCCCEEEETTEEEECXXXXXXXXX	XCEEEEEECCEHHHHHHHHHHHHHHHHHCCCCEEEEECCCCHHHHHHCCCCCCCCEEEECCEEEEECCHHHHHHHHHHHHHHCCCCCXXCCCCCCCCHHHCCCCCCHHHHHHHHHHHHHHHCCCCCEEEEECCCCHHHHHHHCHHHHHHHHHHHHHHHHHCCCCCCXXXXXXXXXXXXXXXXXXXXXXXXXXCHHHHHHHHHHHHHHHHHCCCCEEEEEEECCCHHHHHHHHHHHHHHHHCCCCEEEEEECCCCCCCCCHHHCCCCCEEECCCCECCECHHHHHHCCCHHHHHHHCCCCEEEECCCCEEEEECCCCCHHHCEEECCCCCEEEEECCEEEEECCCCCCCCCCCCCEEEECCEEEECXXXXXXXXX	XCEEEEEECCCHHHHHHHHHHHHHHHHHCCCCEEEEECCCCHHHHHHCCCCCCCCEEEECCEEEEECCHHHHHHHHHHHHHHCCCCCXXCCCCCCCCCCCCCCCCCHHHHHHHHHHHHHHHCCCCCEEEEECCCCHHHHHHHCHHHHHHHHHHHHHHHHHCCCCCCXXXXXXXXXXXXXXXXXXXXXXXXXXCHHHHHHHHHHHHHHHHHCCCCEEEEEEECCCHHHHHHHHHHHHHHHHCCCCEEEEEECCCCCCCCCCCCCCCCCEEECCCCCCCCCHHHHHHCCCHHHHHHHCCCCEEEECCCCEEEEECCCCCCCCCEEECCCCCEEEEECCEEEEECCCCCCCCCCCCCEEEECCEEEECXXXXXXXXX	XCEEEEEECCCHHHHHHHHHHHHHHHHHTTCCEEEEECCCCHHHHHHTCCCCCCCEEEETTEEEEECCHHHHHHHHHHHHHHTTTTCXXCCCCCCCCCCCCCCCTTHHHHHHHHHHHHHHHTTCCCEEEEECCCCHHHHHHHTHHHHHHHHHHHHHHHHHTTCTTCXXXXXXXXXXXXXXXXXXXXXXXXXXCHHHHHHHHHHHHHHHHHCTTTEEEEEEECCCHHHHHHHHHHHHHHHHTTCCEEEEEECCCCCCCCCCCCCTTCCEEECCCCCTTCCHHHHHHCCCHHHHHHHCCCCEEEETTTTEEEEECTTCCCCCCEEECCCCCEEEEETTEEEEECCCTTTTTCCCCCEEEETTEEEECXXXXXXXXX	XCEEEEEECCCHHHHHHHHHHHHHHHHHTTCCEEEEECCCCHHHHHHTCCCCCCCEEEETTEEEEECCHHHHHHHHHHHHHHTTTTCXXCCCCCCCCGGGCCCCTTHHHHHHHHHHHHHHHTTCCCEEEEECCCCHHHHHHHTHHHHHHHHHHHHHHHHHTTCTTCXXXXXXXXXXXXXXXXXXXXXXXXXXCHHHHHHHHHHHHHHHHHCTTTEEEEEEECCCHHHHHHHHHHHHHHHHTTCCEEEEEECCCCCCCCCGGGCTTCCEEECCCCCTTCCHHHHHHCCCHHHHHHHCCCCEEEETTTTEEEEECTTCCGGGCEEECCCCCEEEEETTEEEEECCCTTTTTCCCCCEEEETTEEEECXXXXXXXXX
train	4150	5GQQD	170	GSDQSFLWNVFQRVDKDRSGVISDTELQQALSNGTWTPFNPVTVRSIISMFDRENKAGVNFSEFTGVWKYITDWQNVFRTYDRDNSGMIDKNELKQALSGFGYRLSDQFHDILIRKFDRQGRGQIAFDDFIQGCIVLQRLTDIFRRYDTDQDGWIQVSYEQYLSMVFSIV	CCTTTHHHHHHHHHCTTCCSSEEHHHHHHHCCCSSSSCCCHHHHHHHHHHHCSSSSSEECHHHHHHHHHHHHHHHHHHHHHCTTCCSSBCHHHHHHHHHHHTCCCCHHHHHHHHHHHCSSSSSCBCHHHHHHHHHHHHHHHHHHHHHCTTTSSEEEEEHHHHHHHTCXXX	CCCCCHHHHHHHHHCCCCCCCEEHHHHHHHCCCCCCCCCCHHHHHHHHHHHCCCCCCEECHHHHHHHHHHHHHHHHHHHHHCCCCCCCECHHHHHHHHHHHCCCCCHHHHHHHHHHHCCCCCCCECHHHHHHHHHHHHHHHHHHHHHCCCCCCEEEEEHHHHHHHCCXXX	CCCCCHHHHHHHHHCCCCCCCEEHHHHHHHCCCCCCCCCCHHHHHHHHHHHCCCCCCEECHHHHHHHHHHHHHHHHHHHHHCCCCCCCCCHHHHHHHHHHHCCCCCHHHHHHHHHHHCCCCCCCCCHHHHHHHHHHHHHHHHHHHHHCCCCCCEEEEEHHHHHHHCCXXX	CCTTTHHHHHHHHHCTTCCCCEEHHHHHHHCCCCCCCCCCHHHHHHHHHHHCCCCCCEECHHHHHHHHHHHHHHHHHHHHHCTTCCCCCCHHHHHHHHHHHTCCCCHHHHHHHHHHHCCCCCCCCCHHHHHHHHHHHHHHHHHHHHHCTTTCCEEEEEHHHHHHHTCXXX	CCTTTHHHHHHHHHCTTCCCCEEHHHHHHHCCCCCCCCCCHHHHHHHHHHHCCCCCCEECHHHHHHHHHHHHHHHHHHHHHCTTCCCCCCHHHHHHHHHHHTCCCCHHHHHHHHHHHCCCCCCCCCHHHHHHHHHHHHHHHHHHHHHCTTTCCEEEEEHHHHHHHTCXXX
train	4151	3GXHB	157	GNIESIENLQGIRALQQQAPQLLSSGLPNEQQFSLLKQAGVDVVINLMPDSSKDAHPDEGKLVTQAGMDYVYIPVDWQNPKVEDVEAFFAAMDQHKGKDVLVHCLANYRASAFAYLYQLKQGQNPNMAQTMTPWNDELAIYPKWQALLTEVSAKYGH	XXXXCHHHHTTSTTCEEEETTEEEEBCCCHHHHHHHHHTTCCEEEECSCTTSTTSCTTHHHHHHHTTCEEEECCCCTTSCCHHHHHHHHHHHHHTTTSCEEEECSBSHHHHHHHHHHHHHTTCCCCHHHHTGGGCXXCCCCHHHHHHHHHHHHHHCC	XXXXCHHHHCCCCCCEEEECCEEEEECCCHHHHHHHHHCCCCEEEECCCCCCCCCCCCHHHHHHHCCCEEEECCCCCCCCCHHHHHHHHHHHHHCCCCCEEEECCECHHHHHHHHHHHHHCCCCCCHHHHCHHHCXXCCCCHHHHHHHHHHHHHHCC	XXXXCHHHHCCCCCCEEEECCEEEECCCCHHHHHHHHHCCCCEEEECCCCCCCCCCCCHHHHHHHCCCEEEECCCCCCCCCHHHHHHHHHHHHHCCCCCEEEECCCCHHHHHHHHHHHHHCCCCCCHHHHCCCCCXXCCCCHHHHHHHHHHHHHHCC	XXXXCHHHHTTCTTCEEEETTEEEECCCCHHHHHHHHHTTCCEEEECCCTTCTTCCTTHHHHHHHTTCEEEECCCCTTCCCHHHHHHHHHHHHHTTTCCEEEECCCCHHHHHHHHHHHHHTTCCCCHHHHTCCCCXXCCCCHHHHHHHHHHHHHHCC	XXXXCHHHHTTCTTCEEEETTEEEECCCCHHHHHHHHHTTCCEEEECCCTTCTTCCTTHHHHHHHTTCEEEECCCCTTCCCHHHHHHHHHHHHHTTTCCEEEECCCCHHHHHHHHHHHHHTTCCCCHHHHTGGGCXXCCCCHHHHHHHHHHHHHHCC
train	4152	4DDPA	210	LELDDELKSVENQMRYAQTQLDKLKKTNVFNATFHIWHSGQFGTINNFRLGRLPSVPVEWNEINAAWGQTVLLLHALANKMGLKFQRYRLVPYGNHSYLESLTDKSKELPLYCSGGLRFFWDNKFDHAMVAFLDCVQQFKEEVEKGETRFCLPYRMDVEKGKIEDTGGSGGSYSIKTQFNSEEQWTKALKFMLTNLKWGLAWVSSQFYNK	XXXXXXXCCHHHHHHHHHHHHHTCXXXXCCSSCCCEEEETTEEEETTEECCCBTTBCCCHHHHHHHHHHHHHHHHHHHHHHTCCCSSEEEECCGGGCEEEESSCTTCCEESCCCSSCGGGCCSHHHHHHHHHHHHHHHHHHHHHCCXCCCCCSSCEETTTTEEECTTTTCCEEESCSTTCCHHHHHHHHHHHHHHHHHHHHHHHHHCXXX	XXXXXXXCCHHHHHHHHHHHHHCCXXXXCCCCCCCEEEECCEEEECCEECCCECCECCCHHHHHHHHHHHHHHHHHHHHHHCCCCCCEEEECCHHHCEEEECCCCCCCEECCCCCCCHHHCCCHHHHHHHHHHHHHHHHHHHHHCCXCCCCCCCCEECCCCEEECCCCCCCEEECCCCCCCHHHHHHHHHHHHHHHHHHHHHHHHHCXXX	XXXXXXXCCHHHHHHHHHHHHHCCXXXXCCCCCCCEEEECCEEEECCEECCCCCCCCCCHHHHHHHHHHHHHHHHHHHHHHCCCCCCEEEECCCCCCEEEECCCCCCCEECCCCCCCCCCCCCHHHHHHHHHHHHHHHHHHHHHCCXCCCCCCCCEECCCCEEECCCCCCCEEECCCCCCCHHHHHHHHHHHHHHHHHHHHHHHHHCXXX	XXXXXXXCCHHHHHHHHHHHHHTCXXXXCCCCCCCEEEETTEEEETTEECCCCTTCCCCHHHHHHHHHHHHHHHHHHHHHHTCCCCCEEEECCCCCCEEEECCCTTCCEECCCCCCCCCCCCCHHHHHHHHHHHHHHHHHHHHHCCXCCCCCCCCEETTTTEEECTTTTCCEEECCCTTCCHHHHHHHHHHHHHHHHHHHHHHHHHCXXX	XXXXXXXCCHHHHHHHHHHHHHTCXXXXCCCCCCCEEEETTEEEETTEECCCCTTCCCCHHHHHHHHHHHHHHHHHHHHHHTCCCCCEEEECCGGGCEEEECCCTTCCEECCCCCCCGGGCCCHHHHHHHHHHHHHHHHHHHHHCCXCCCCCCCCEETTTTEEECTTTTCCEEECCCTTCCHHHHHHHHHHHHHHHHHHHHHHHHHCXXX
train	4153	4DWEA	480	GGCIRKLNLYQGDKDEDENKDNGKRRDVICETEFIYPFGNETADKEIEITIHLKADRQVGYLYTEIPTLKYNKDWLFLMTQDDCMHSAFSYTWAAIHGKPLSYIYYCDLAHLQNGDLPPDYYSLGKTLATTNGTGQEVRFSFGTTVAADDDLMNTQTWVQNGYTRDYFRFYKKTMLVWGNLQEMMNYGVSIAFHDLNLPDEDKTEDKLLAQFPVAQSMIREKLNNRTCKMLAEPNGDKNYIKAALRYDKIRTLCAQSGATKLYPFQENGDIEQVVIERAFYDPPEGSGLTNPDMIKAAILKEMENPKEERAAISIGAHNTDTGWVNFLEWLNDTYGRDGDDSMWFTNQEEYYEYYYYRLHSKPEIKQVNTHTWKLTLNLNGEDSAPFYYPSVTVNIFGLKMGDIESIKSNEDVTGLSYGDHKDFFMLNIDCRKYLAEHAENFVKRYEANPTDVSAKADANYFVNMLKDSDKKTELKKRIE	XXXXXXXXXXXXXXXXXXXXCTTSCEEECCCCSCCCCGGGCCSEEEEEEEEEECTTCCCSCCEEECCSSGGGCSEEEEEEECTTCHHHHHTHHHHHTTCCBCSSCCCCHHHHHHTCCCTTCBCCSSCCEEECSSSCEEECCCEEECCTTCGGGGCCEEECTTCCSCCGGGSCCSSCCHHHHHHHHTTTCEEEBCCCSSCGGGCSHHHHHHHHHHHHHHHHHHTTTCCCCEEECCTTCHHHHHHHTTSTTCCEEEESSSCBCCCTTTCCSCCTTEEEECBCCCCCTTSCCCHHHHHHHHHHHHHTSCGGGCCCEEEEESSCCHHHHHHHHHHHHHTSTTTTCCEEEECHHHHHHHHHHHHHCCCEEEEEETTEEEEEEEEECCSSSCCSCCEEEEEEETCCGGGEEEEEECTTCCEEEEEEETTEEEEEEECCTTHHHHHHHHHHHHHHSTTCHHHHHHHHHHHTTSCSSHHHHHHHHHTC	XXXXXXXXXXXXXXXXXXXXCCCCCEEECCCCCCCCCHHHCCCEEEEEEEEEECCCCCCCCCEEECCCCHHHCCEEEEEEECCCCHHHHHCHHHHHCCCCECCCCCCCHHHHHHCCCCCCCECCCCCCEEECCCCCEEECCCEEECCCCCHHHHCCEEECCCCCCCCHHHCCCCCCCHHHHHHHHCCCCEEEECCCCCCHHHCCHHHHHHHHHHHHHHHHHHCCCCCCCEEECCCCCHHHHHHHCCCCCCCEEEECCCCECCCCCCCCCCCCCEEEECECCCCCCCCCCCHHHHHHHHHHHHHCCCHHHCCCEEEEECCCCHHHHHHHHHHHHHCCCCCCCCEEEECHHHHHHHHHHHHHCCCEEEEEECCEEEEEEEEECCCCCCCCCCEEEEEEECCCHHHEEEEEECCCCCEEEEEEECCEEEEEEECCCCHHHHHHHHHHHHHHCCCCHHHHHHHHHHHCCCCCCHHHHHHHHHCC	XXXXXXXXXXXXXXXXXXXXCCCCCEEECCCCCCCCCCCCCCCEEEEEEEEEECCCCCCCCCEEECCCCCCCCCEEEEEEECCCCHHHHHCHHHHHCCCCCCCCCCCCHHHHHHCCCCCCCCCCCCCCEEECCCCCEEECCCEEECCCCCCCCCCCEEECCCCCCCCCCCCCCCCCCHHHHHHHHCCCCEEECCCCCCCCCCCCHHHHHHHHHHHHHHHHHHCCCCCCCEEECCCCCHHHHHHHCCCCCCCEEEECCCCCCCCCCCCCCCCCCEEEECCCCCCCCCCCCCHHHHHHHHHHHHHCCCCCCCCCEEEEECCCCHHHHHHHHHHHHHCCCCCCCCEEEECHHHHHHHHHHHHHCCCEEEEEECCEEEEEEEEECCCCCCCCCCEEEEEEECCCCCCEEEEEECCCCCEEEEEEECCEEEEEEECCCCHHHHHHHHHHHHHHCCCCHHHHHHHHHHHCCCCCCHHHHHHHHHCC	XXXXXXXXXXXXXXXXXXXXCTTCCEEECCCCCCCCCCCCCCCEEEEEEEEEECTTCCCCCCEEECCCCCCCCCEEEEEEECTTCHHHHHTHHHHHTTCCCCCCCCCCHHHHHHTCCCTTCCCCCCCCEEECCCCCEEECCCEEECCTTCCCCCCCEEECTTCCCCCCCCCCCCCCCHHHHHHHHTTTCEEECCCCCCCCCCCCHHHHHHHHHHHHHHHHHHTTTCCCCEEECCTTCHHHHHHHTTCTTCCEEEECCCCCCCCTTTCCCCCTTEEEECCCCCCCTTCCCCHHHHHHHHHHHHHTCCCCCCCCEEEEECCCCHHHHHHHHHHHHHTCTTTTCCEEEECHHHHHHHHHHHHHCCCEEEEEETTEEEEEEEEECCCCCCCCCCEEEEEEETCCCCCEEEEEECTTCCEEEEEEETTEEEEEEECCTTHHHHHHHHHHHHHHCTTCHHHHHHHHHHHTTCCCCHHHHHHHHHTC	XXXXXXXXXXXXXXXXXXXXCTTCCEEECCCCCCCCCGGGCCCEEEEEEEEEECTTCCCCCCEEECCCCGGGCCEEEEEEECTTCHHHHHTHHHHHTTCCCCCCCCCCHHHHHHTCCCTTCCCCCCCCEEECCCCCEEECCCEEECCTTCGGGGCCEEECTTCCCCCGGGCCCCCCCHHHHHHHHTTTCEEECCCCCCCGGGCCHHHHHHHHHHHHHHHHHHTTTCCCCEEECCTTCHHHHHHHTTCTTCCEEEECCCCCCCCTTTCCCCCTTEEEECCCCCCCTTCCCCHHHHHHHHHHHHHTCCGGGCCCEEEEECCCCHHHHHHHHHHHHHTCTTTTCCEEEECHHHHHHHHHHHHHCCCEEEEEETTEEEEEEEEECCCCCCCCCCEEEEEEETCCGGGEEEEEECTTCCEEEEEEETTEEEEEEECCTTHHHHHHHHHHHHHHCTTCHHHHHHHHHHHTTCCCCHHHHHHHHHTC
train	4154	5G3PE	346	MGSSGSMVKPISGFLTALIQYPVPVVESRADIDKQIQQIIKTIHSTKSGYPGLELIVFPEYSTQGLNTKKWTTEEFLCTVPGPETDLFAEACKESKVYGVFSIMEKNPDGGEPYNTAVIIDPQGEMILKYRKLNPWVPVEPWKAGDLGLPVCDGPGGSKLAVCICHDGMFPEVAREAAYKGANVLIRISGYSTQVSEQWMLTNRSNAWQNLMYTLSVNLAGYDGVFYYFGEGQVCNFDGTTLVQGHRNPWEIVTAEVYPELADQARLGWGLENNIYNLGSRGYVATPGGVKENPYTFVKDLAEGKYKVPWEDEIKVKDGSIYGYPVKKTIHSWFRVDPLEHHHHHH	XCBSCCSSCCTTSEEEEEECCBCCCCCSHHHHHHHHHHHHHHHHHHHHHCTTEEEEECCTTTTTCCCTTTTTSGGGCBCSSSHHHHHHHHHHHHHTCEEEEEEEECCTTSSSCEEEEEEECTTSCEEEEEECSSCCTTTCCCCCCCSCCCCEECGGGCEEEEEEGGGGGCHHHHHHHHHTTCSEEEEEECCBGGGHHHHHHHHHHHHHTTTCEEEEEECEEECSSCEEECCCEEECTTSCEEEECCSCTTCEEEEEECHHHHHHHHHHCSTTCHHHHTTSBCTTTSTTCBCSCCCHHHHHHHTTCCCCTTGGGCSCCSSGGGTCCCXXXXXXXXXXXXXXXXXXXX	XCECCCCCCCCCCEEEEEECCECCCCCCHHHHHHHHHHHHHHHHHHHHHCCCEEEEECCCCCCCCCCCCCCCCHHHCECCCCHHHHHHHHHHHHHCCEEEEEEEECCCCCCCCEEEEEEECCCCCEEEEEECCCCCCCCCCCCCCCCCCCCEECHHHCEEEEEEHHHHHCHHHHHHHHHCCCCEEEEEECCEHHHHHHHHHHHHHHHHCCCCEEEEEECEEECCCCEEECCCEEECCCCCEEEECCCCCCCEEEEEECHHHHHHHHHHCCCCCHHHHCCCECCCCCCCCECCCCCHHHHHHHCCCCCCCCHHHCCCCCCHHHCCCCXXXXXXXXXXXXXXXXXXXX	XCCCCCCCCCCCCEEEEEECCCCCCCCCHHHHHHHHHHHHHHHHHHHHHCCCEEEEECCCCCCCCCCCCCCCCCCCCCCCCCHHHHHHHHHHHHHCCEEEEEEEECCCCCCCCEEEEEEECCCCCEEEEEECCCCCCCCCCCCCCCCCCCCEECCCCCEEEEEECCCCCCHHHHHHHHHCCCCEEEEEECCCCCCHHHHHHHHHHHHHCCCCEEEEEECEEECCCCEEECCCEEECCCCCEEEECCCCCCCEEEEEECHHHHHHHHHHCCCCCHHHHCCCCCCCCCCCCCCCCCCHHHHHHHCCCCCCCCCCCCCCCCCCCCCCCCXXXXXXXXXXXXXXXXXXXX	XCCCCCCCCCTTCEEEEEECCCCCCCCCHHHHHHHHHHHHHHHHHHHHHCTTEEEEECCTTTTTCCCTTTTTCCCCCCCCCCHHHHHHHHHHHHHTCEEEEEEEECCTTCCCCEEEEEEECTTCCEEEEEECCCCCTTTCCCCCCCCCCCCEECCCCCEEEEEECCCCCCHHHHHHHHHTTCCEEEEEECCCCCCHHHHHHHHHHHHHTTTCEEEEEECEEECCCCEEECCCEEECTTCCEEEECCCCTTCEEEEEECHHHHHHHHHHCCTTCHHHHTTCCCTTTCTTCCCCCCCHHHHHHHTTCCCCTTCCCCCCCCCCCCTCCCXXXXXXXXXXXXXXXXXXXX	XCCCCCCCCCTTCEEEEEECCCCCCCCCHHHHHHHHHHHHHHHHHHHHHCTTEEEEECCTTTTTCCCTTTTTCGGGCCCCCCHHHHHHHHHHHHHTCEEEEEEEECCTTCCCCEEEEEEECTTCCEEEEEECCCCCTTTCCCCCCCCCCCCEECGGGCEEEEEEGGGGGCHHHHHHHHHTTCCEEEEEECCCGGGHHHHHHHHHHHHHTTTCEEEEEECEEECCCCEEECCCEEECTTCCEEEECCCCTTCEEEEEECHHHHHHHHHHCCTTCHHHHTTCCCTTTCTTCCCCCCCHHHHHHHTTCCCCTTGGGCCCCCCGGGTCCCXXXXXXXXXXXXXXXXXXXX
train	4155	4PW1B	252	GYKGTIEEREQPQNFNLLYLNSGEELNLYPWNLYTGQEQELFEEEIVSFAANSVRILGGGSWTDEELYPLIKFRYSGQDLRFLKDMALTEKDGRRYLVNMALDPNGLCYFSYVNQDEREATADEMDQALGKLQEDWEKFLSDPLPADSEVDLYEEKPSGSYQLDDGELKTDNAFYMFFMRCQMLSDQMRKEQYSDYIGDNLYTIWELVLKSEFTSLSYDNHIYAMYSNDGGTSMVLIYSPIEERFVGFSLKY	XXXXXXXXXXXXXXXCCCBCCTTEEEEETTGGGCCSCCEECCCHHHHHHHHHHHHHHTCCCCCHHHHGGGCCCEEETTTEEEEEEEEEECTTSCEEEEEEEEETTEEEEEEEEETTCCCCCHHHHHHHHHHHHHHHHHHHHCSSCCXXXXXXXXXXXXXXXXXXXXXXCCCCHHHHHHHHHHHHHHHHHHTTSCCSSHHHHHHHHHHHHHSCCEEEEETTEEEEEEECTTSCEEEEEEETTTTEEEEEEEEC	XXXXXXXXXXXXXXXCCCECCCCEEEEECCHHHCCCCCEECCCHHHHHHHHHHHHHHCCCCCCHHHHHHHCCCEEECCCEEEEEEEEEECCCCCEEEEEEEEECCEEEEEEEEECCCCCCCHHHHHHHHHHHHHHHHHHHHCCCCCXXXXXXXXXXXXXXXXXXXXXXCCCCHHHHHHHHHHHHHHHHHHCCCCCCCHHHHHHHHHHHHHCCCEEEEECCEEEEEEECCCCCEEEEEEECCCCEEEEEEEEC	XXXXXXXXXXXXXXXCCCCCCCCEEEEECCCCCCCCCCEECCCHHHHHHHHHHHHHHCCCCCCHHHHCCCCCCEEECCCEEEEEEEEEECCCCCEEEEEEEEECCEEEEEEEEECCCCCCCHHHHHHHHHHHHHHHHHHHHCCCCCXXXXXXXXXXXXXXXXXXXXXXCCCCHHHHHHHHHHHHHHHHHHCCCCCCCHHHHHHHHHHHHHCCCEEEEECCEEEEEEECCCCCEEEEEEECCCCEEEEEEEEC	XXXXXXXXXXXXXXXCCCCCCTTEEEEETTCCCCCCCCEECCCHHHHHHHHHHHHHHTCCCCCHHHHCCCCCCEEETTTEEEEEEEEEECTTCCEEEEEEEEETTEEEEEEEEETTCCCCCHHHHHHHHHHHHHHHHHHHHCCCCCXXXXXXXXXXXXXXXXXXXXXXCCCCHHHHHHHHHHHHHHHHHHTTCCCCCHHHHHHHHHHHHHCCCEEEEETTEEEEEEECTTCCEEEEEEETTTTEEEEEEEEC	XXXXXXXXXXXXXXXCCCCCCTTEEEEETTGGGCCCCCEECCCHHHHHHHHHHHHHHTCCCCCHHHHGGGCCCEEETTTEEEEEEEEEECTTCCEEEEEEEEETTEEEEEEEEETTCCCCCHHHHHHHHHHHHHHHHHHHHCCCCCXXXXXXXXXXXXXXXXXXXXXXCCCCHHHHHHHHHHHHHHHHHHTTCCCCCHHHHHHHHHHHHHCCCEEEEETTEEEEEEECTTCCEEEEEEETTTTEEEEEEEEC
train	4156	5HB7A	125	GPHMPTEVILRGYRNAQHQYAAINHYEQIAGRICEDYPREPPVESRRYKSELRDPAFTHRRALTPEERAKVNRAMSGEHWVKVTFESAEAADKAVYSSPQLIQGHLVYAEYYKGVPPAQDEAIPD	CCCCCEEEEEECCSSGGGHHHHHHHHHHHHCCBCSCCCCSCTTSCCCCCCCCCCTTTCCSCCCCHHHHHHHTSCCBCSSEEEEEESSHHHHHHHHHHCSEEETTEEEEEEECCSSCCSCCCCCBC	CCCCCEEEEEECCCCHHHHHHHHHHHHHHHCCECCCCCCCCCCCCCCCCCCCCCCCCCCCCCCCHHHHHHHCCCCECCCEEEEEECCHHHHHHHHHHCCEEECCEEEEEEECCCCCCCCCCCCEC	CCCCCEEEEEECCCCCCCHHHHHHHHHHHHCCCCCCCCCCCCCCCCCCCCCCCCCCCCCCCCCCHHHHHHHCCCCCCCCEEEEEECCHHHHHHHHHHCCEEECCEEEEEEECCCCCCCCCCCCCC	CCCCCEEEEEECCCCCCCHHHHHHHHHHHHCCCCCCCCCCCTTCCCCCCCCCCCTTTCCCCCCCHHHHHHHTCCCCCCCEEEEEECCHHHHHHHHHHCCEEETTEEEEEEECCCCCCCCCCCCCC	CCCCCEEEEEECCCCGGGHHHHHHHHHHHHCCCCCCCCCCCTTCCCCCCCCCCCTTTCCCCCCCHHHHHHHTCCCCCCCEEEEEECCHHHHHHHHHHCCEEETTEEEEEEECCCCCCCCCCCCCC
train	4157	1WLFA	179	SSDRLAGAGSGGAVVTVAFTNARDCFLHLPRRLVAQLHLLQNQAIEVASDHQPTYLSWVEGRHFNDQSENVAEINRQVGQKLGLSSGDQVFLRPCSHVVSCQQVEVEPLSADDWEILELHAISLEQHLLDQIRIVFPKAVVPIWVDQQTYIFIQIVTLMPAAPYGRLETNTKLLIQPKT	XXXXXXXXXXCCEEEEEEEECCSSSCEEECHHHHHHTTCCTTCCEEEESSSCCEEECEEECSSCCXXXCCEEEEEHHHHHHTTCCTTCEEEEEECSCCEECSEEEEEESSHHHHHHHHHSCSSHHHHHHHHCCEECTTCEEEEESSSSCEEEEEEEEEESCCSSEECCTTCEEEECCXX	XXXXXXXXXXCCEEEEEEEECCCCCCEEECHHHHHHCCCCCCCCEEEECCCCCEEECEEECCCCCXXXCCEEEEEHHHHHHCCCCCCCEEEEEECCCCEECCEEEEEECCHHHHHHHHHCCCCHHHHHHHHCCEECCCCEEEEECCCCCEEEEEEEEEECCCCCEECCCCCEEEECCXX	XXXXXXXXXXCCEEEEEEEECCCCCCEEECHHHHHHCCCCCCCCEEEECCCCCEEECEEECCCCCXXXCCEEEEEHHHHHHCCCCCCCEEEEEECCCCEECCEEEEEECCHHHHHHHHHCCCCHHHHHHHHCCEECCCCEEEEECCCCCEEEEEEEEEECCCCCEECCCCCEEEECCXX	XXXXXXXXXXCCEEEEEEEECCCCCCEEECHHHHHHTTCCTTCCEEEECCCCCEEECEEECCCCCXXXCCEEEEEHHHHHHTTCCTTCEEEEEECCCCEECCEEEEEECCHHHHHHHHHCCCCHHHHHHHHCCEECTTCEEEEECCCCCEEEEEEEEEECCCCCEECCTTCEEEECCXX	XXXXXXXXXXCCEEEEEEEECCCCCCEEECHHHHHHTTCCTTCCEEEECCCCCEEECEEECCCCCXXXCCEEEEEHHHHHHTTCCTTCEEEEEECCCCEECCEEEEEECCHHHHHHHHHCCCCHHHHHHHHCCEECTTCEEEEECCCCCEEEEEEEEEECCCCCEECCTTCEEEECCXX
train	4158	4NDSA	94	ACWKANSCPGSAFESKDRLRSFALLYCRYNYKPPYGQGAFGYASAVSTHGWETEAQCINTFEQIITSCHGQSNGGTLELNSGRLSLAFGNCEEL	CBCSCCCCTTCCBCCHHHHHHHHHHHHHHHCSSSEEEEEETTEEEEEESCCSSHHHHHHHHHHHHHHHTTTSSEEEEEETTEEEEEECBTTSCC	CECCCCCCCCCCECCHHHHHHHHHHHHHHHCCCCEEEEEECCEEEEEECCCCCHHHHHHHHHHHHHHHCCCCCEEEEEECCEEEEEECECCCCC	CCCCCCCCCCCCCCCHHHHHHHHHHHHHHHCCCCEEEEEECCEEEEEECCCCCHHHHHHHHHHHHHHHCCCCCEEEEEECCEEEEEECCCCCCC	CCCCCCCCTTCCCCCHHHHHHHHHHHHHHHCCCCEEEEEETTEEEEEECCCCCHHHHHHHHHHHHHHHTTTCCEEEEEETTEEEEEECCTTCCC	CCCCCCCCTTCCCCCHHHHHHHHHHHHHHHCCCCEEEEEETTEEEEEECCCCCHHHHHHHHHHHHHHHTTTCCEEEEEETTEEEEEECCTTCCC
train	4159	5M0YB	164	MNNDSTDKTTVSGYISVDFDYPPESESKIKSGFNVKVAGTELSTKTDEKGYFEISGIPGDMREFTLEISKRNYLKRNVTVNGTGKLVVSTEDNPLILWAGDVERKGVQDNAINMVDVMEISKVFGTRAGDEEYVAELDLNMDGAINLFDIAIVIRHFNALPSRY	XXXXXXXCEEEEEEEECSSCCCGGGHHHHHSCCEEEETTSSCEEECCTTSEEEEEEECTTCCEEEEEEECTTBCCEEEEEECSSEEECCBTTBCEECCBCCCCBTTBCCSCCSHHHHHHHHTTTTCBTTSSSCCGGGCTTCSSBCSHHHHHHHHHTTTCCGGGC	XXXXXXXCEEEEEEEECCCCCCHHHHHHHHCCCEEEECCCCCEEECCCCCEEEEEEECCCCCEEEEEEECCCECCEEEEEECCCEEECCECCECEECCECCCCECCECCCCCCHHHHHHHHCCCCCECCCCCCCHHHCCCCCCECCHHHHHHHHHCCCCCHHHC	XXXXXXXCEEEEEEEECCCCCCCCCHHHHHCCCEEEECCCCCEEECCCCCEEEEEEECCCCCEEEEEEECCCCCCEEEEEECCCEEECCCCCCCEECCCCCCCCCCCCCCCCCHHHHHHHHCCCCCCCCCCCCCCCCCCCCCCCCCHHHHHHHHHCCCCCCCCC	XXXXXXXCEEEEEEEECCCCCCCCCHHHHHCCCEEEETTCCCEEECCTTCEEEEEEECTTCCEEEEEEECTTCCCEEEEEECCCEEECCCTTCCEECCCCCCCCTTCCCCCCCHHHHHHHHTTTTCCTTCCCCCCCCCTTCCCCCCHHHHHHHHHTTTCCCCCC	XXXXXXXCEEEEEEEECCCCCCGGGHHHHHCCCEEEETTCCCEEECCTTCEEEEEEECTTCCEEEEEEECTTCCCEEEEEECCCEEECCCTTCCEECCCCCCCCTTCCCCCCCHHHHHHHHTTTTCCTTCCCCCGGGCTTCCCCCCHHHHHHHHHTTTCCGGGC
train	4160	3VRDB	401	AGRKVVVVGGGTGGATAAKYIKLADPSIEVTLIEPNETYYTCYMSNEVIGGDRELASLRVGYDGLRAHGIQVVHDSALGIDPDKKLVKTAGGAEFAYDRCVVAPGIDLLYDKIEGYSEALAAKLPHAWKAGEQTALLRRQLESMDDGGVVIIAPPAPPFRCPPGPYERASQIAHYLKAHKSKSKVIILDNSQTFSKQAQFTKGWERLYGFGTENALIEWHPGPDAAVVKTDTEAMTVETSFGETFKAAVINLIPPQRAGKIAQSASLTNDSGWCPVDIRTFESSLQPGIHVIGDACNAAPMPKSAYSANSQAKVAAAAVVALLKGEEPGTPSYLNTCYSILAPGYGISIAAVYRPNAEGKAIEAVPDSGGITPVDAPDWVLEREVQYAHSWYNNIVHDTFG	XCCEEEEECCSHHHHHHHHHHHHHCTTSEEEEECSCSSEECSTTHHHHHHTSSCGGGGEECSHHHHHTTCEEECSCEEEEETTTTEEEETTSCEEECSEEEECCCEEECGGGSBTCCSGGGGTSCCCSSCSHHHHHHHHHHHHSCTTCEEEEECCSSSCBCTTHHHHHHHHHHHHHHHHCTTCEEEEECSSSSCTTHHHHHHHHHHHSCTTSTTCSEEEECTTTTCEEEEETTTTEEEETTSCEEECSEEEECCCEEECHHHHHTTCCCTTSSBCBCTTTCBBSSSTTEEECGGGBCCTTSCBSHHHHHHHHHHHHHHHHHHHHTCCCCCCCEEEEEEEEEETTEEEEEEEEEEECTTSSSEEECTTCCEESCTTCCHHHHHHHHHHHHHHHHHHHHHHHC	XCCEEEEECCCHHHHHHHHHHHHHCCCCEEEEECCCCCEECCCCHHHHHHCCCCHHHHEECCHHHHHCCCEEECCCEEEEECCCCEEEECCCCEEECCEEEECCCEEECHHHCECCCCHHHHCCCCCCCCCHHHHHHHHHHHHCCCCCEEEEECCCCCCECCCHHHHHHHHHHHHHHHHCCCCEEEEECCCCCCCCHHHHHHHHHHHCCCCCCCCCEEEECCCCCCEEEEECCCCEEEECCCCEEECCEEEECCCEEECHHHHHCCCCCCCCCECECCCCCEECCCCCEEECHHHECCCCCCECHHHHHHHHHHHHHHHHHHHHCCCCCCCCEEEEEEEEEECCEEEEEEEEEEECCCCCCEEECCCCCEECCCCCCHHHHHHHHHHHHHHHHHHHHHHHC	XCCEEEEECCCHHHHHHHHHHHHHCCCCEEEEECCCCCEECCCCHHHHHHCCCCCCCCEECCHHHHHCCCEEECCCEEEEECCCCEEEECCCCEEECCEEEECCCEEECCCCCCCCCCCCCCCCCCCCCCCHHHHHHHHHHHHCCCCCEEEEECCCCCCCCCCHHHHHHHHHHHHHHHHCCCCEEEEECCCCCCCCHHHHHHHHHHHCCCCCCCCCEEEECCCCCCEEEEECCCCEEEECCCCEEECCEEEECCCEEECHHHHHCCCCCCCCCCCCCCCCCCCCCCCCEEECCCCCCCCCCCCCHHHHHHHHHHHHHHHHHHHHCCCCCCCCEEEEEEEEEECCEEEEEEEEEEECCCCCCEEECCCCCEECCCCCCHHHHHHHHHHHHHHHHHHHHHHHC	XCCEEEEECCCHHHHHHHHHHHHHCTTCEEEEECCCCCEECCTTHHHHHHTCCCCCCCEECCHHHHHTTCEEECCCEEEEETTTTEEEETTCCEEECCEEEECCCEEECCCCCCTCCCCCCCTCCCCCCCCHHHHHHHHHHHHCCTTCEEEEECCCCCCCCTTHHHHHHHHHHHHHHHHCTTCEEEEECCCCCCTTHHHHHHHHHHHCCTTCTTCCEEEECTTTTCEEEEETTTTEEEETTCCEEECCEEEECCCEEECHHHHHTTCCCTTCCCCCCTTTCCCCCCTTEEECCCCCCCTTCCCCHHHHHHHHHHHHHHHHHHHHTCCCCCCCEEEEEEEEEETTEEEEEEEEEEECTTCCCEEECTTCCEECCTTCCHHHHHHHHHHHHHHHHHHHHHHHC	XCCEEEEECCCHHHHHHHHHHHHHCTTCEEEEECCCCCEECCTTHHHHHHTCCCGGGGEECCHHHHHTTCEEECCCEEEEETTTTEEEETTCCEEECCEEEECCCEEECGGGCCTCCCGGGGTCCCCCCCCHHHHHHHHHHHHCCTTCEEEEECCCCCCCCTTHHHHHHHHHHHHHHHHCTTCEEEEECCCCCCTTHHHHHHHHHHHCCTTCTTCCEEEECTTTTCEEEEETTTTEEEETTCCEEECCEEEECCCEEECHHHHHTTCCCTTCCCCCCTTTCCCCCCTTEEECGGGCCCTTCCCCHHHHHHHHHHHHHHHHHHHHTCCCCCCCEEEEEEEEEETTEEEEEEEEEEECTTCCCEEECTTCCEECCTTCCHHHHHHHHHHHHHHHHHHHHHHHC
train	4161	5A2DC	497	MAFPIPARQLFIDGEWREPIKKNRIPVINPSTEEIIGDIPAATAEDVEVAVVAARRAFRRNNWSATSGAHRATYLRAIAAKITEKKDHFVKLETIDSGKPFDEAVLDIDDVASCFEYFAGQAEALDGKQKAPVTLPMERFKSHVLRQPLGVVGLISPWNYPLLMATWKIAPALAAGCTAVLKPSELASVTCLEFGEVCNEVGLPPGVLNILTGLGPDAGAPLVSHPDVDKIAFTGSSATGSKVMASAAQLVKPVTLELGGKSPIVVFEDVDIDKVVEWTIFGCFWTNGQICSATSRLLVHESIAAEFVDKLVKWTKNIKISDPFEEGCRLGPVISKGQYDKIMKFISTAKSEGATILYGGSRPEHLKKGYYIEPTIVTDISTSMQIWKEEVFGPVLCVKTFSSEDEAIALANDTEYGLAAAVFSNDLERCERITKALEVGAVWVNCSQPCFVQAPWGGIKRSGFGRELGEWGIQNYLNIKQVTQDISDEPWGWYKSP	XXXXCCCCCEEETTEEECCTTCCEEEEECTTTCSEEEEEECCCHHHHHHHHHHHHHHHTSSSSTTSCHHHHHHHHHHHHHHHHHTHHHHTTHHHHHHCCTHHHHHHHHHHHHHHHHHHHHHHHHHTTSTTEEECCSCSSEEEEEEEEECCEEEEECCSSSHHHHHHHHHHHHHHHTCEEEEECCGGGCHHHHTTHHHHHHSCCCTTSEEECCSCHHHHHHHHHHCTTCCEEEEESCHHHHHHHHHHHGGGTCCEEEECCCCEEEEECSSSCHHHHHHHHHHHHHGGGGCCTTCEEEEEEETTTHHHHHHHHHHHHTTCCBSCTTSTTCCBCCCSCHHHHHHHHHHHHHHHHTTCEEEECCSCCTTCCSSCCCCCEEEESCCTTSHHHHSCCCSSEEEEEEECSTTHHHHHHHCSSCCSEEEEECSCHHHHHHHHHHCCSSEEEESCSSCCCTTSCBCCCGGGEECCBSTTTTGGGGEEEEEEEEECSCSCCCSSCCX	XXXXCCCCCEEECCEEECCCCCCEEEEECCCCCCEEEEEECCCHHHHHHHHHHHHHHHCCCCCCCCCHHHHHHHHHHHHHHHHHCHHHHCCHHHHHHCCCHHHHHHHHHHHHHHHHHHHHHHHHHCCCCCEEECCCCCCEEEEEEEEECCEEEEECCCCCHHHHHHHHHHHHHHHCCEEEEECCHHHCHHHHCCHHHHHHCCCCCCCEEECCCCHHHHHHHHHHCCCCCEEEEECCHHHHHHHHHHHHHHCCCEEEECCCCEEEEECCCCCHHHHHHHHHHHHHHHHHCCCCCEEEEEEECCCHHHHHHHHHHHHCCCCECCCCCCCCCECCCCCHHHHHHHHHHHHHHHHCCCEEEECCCCCCCCCCCCCCCCEEEECCCCCCHHHHCCCCCCEEEEEEECCCCHHHHHHHCCCCCCEEEEECCCHHHHHHHHHHCCCCEEEECCCCCCCCCCCECCCHHHEECCECCCCCHHHHEEEEEEEEECCCCCCCCCCCX	XXXXCCCCCEEECCEEECCCCCCEEEEECCCCCCEEEEEECCCHHHHHHHHHHHHHHHCCCCCCCCCHHHHHHHHHHHHHHHHHCHHHHCCHHHHHHCCCHHHHHHHHHHHHHHHHHHHHHHHHHCCCCCEEECCCCCCEEEEEEEEECCEEEEECCCCCHHHHHHHHHHHHHHHCCEEEEECCCCCCHHHHCCHHHHHHCCCCCCCEEECCCCHHHHHHHHHHCCCCCEEEEECCHHHHHHHHHHHCCCCCCEEEECCCCEEEEECCCCCHHHHHHHHHHHHHCCCCCCCCCEEEEEEECCCHHHHHHHHHHHHCCCCCCCCCCCCCCCCCCCCHHHHHHHHHHHHHHHHCCCEEEECCCCCCCCCCCCCCCCEEEECCCCCCHHHHCCCCCCEEEEEEECCCCHHHHHHHCCCCCCEEEEECCCHHHHHHHHHHCCCCEEEECCCCCCCCCCCCCCCCCCEECCCCCCCCCCCCEEEEEEEEECCCCCCCCCCCX	XXXXCCCCCEEETTEEECCTTCCEEEEECTTTCCEEEEEECCCHHHHHHHHHHHHHHHTCCCCTTCCHHHHHHHHHHHHHHHHHTHHHHTTHHHHHHCCTHHHHHHHHHHHHHHHHHHHHHHHHHTTCTTEEECCCCCCEEEEEEEEECCEEEEECCCCCHHHHHHHHHHHHHHHTCEEEEECCCCCCHHHHTTHHHHHHCCCCTTCEEECCCCHHHHHHHHHHCTTCCEEEEECCHHHHHHHHHHHCCCTCCEEEECCCCEEEEECCCCCHHHHHHHHHHHHHCCCCCCTTCEEEEEEETTTHHHHHHHHHHHHTTCCCCCTTCTTCCCCCCCCHHHHHHHHHHHHHHHHTTCEEEECCCCCTTCCCCCCCCCEEEECCCTTCHHHHCCCCCCEEEEEEECCTTHHHHHHHCCCCCCEEEEECCCHHHHHHHHHHCCCCEEEECCCCCCCTTCCCCCCCCCEECCCCTTTTCCCCEEEEEEEEECCCCCCCCCCCX	XXXXCCCCCEEETTEEECCTTCCEEEEECTTTCCEEEEEECCCHHHHHHHHHHHHHHHTCCCCTTCCHHHHHHHHHHHHHHHHHTHHHHTTHHHHHHCCTHHHHHHHHHHHHHHHHHHHHHHHHHTTCTTEEECCCCCCEEEEEEEEECCEEEEECCCCCHHHHHHHHHHHHHHHTCEEEEECCGGGCHHHHTTHHHHHHCCCCTTCEEECCCCHHHHHHHHHHCTTCCEEEEECCHHHHHHHHHHHGGGTCCEEEECCCCEEEEECCCCCHHHHHHHHHHHHHGGGGCCTTCEEEEEEETTTHHHHHHHHHHHHTTCCCCCTTCTTCCCCCCCCHHHHHHHHHHHHHHHHTTCEEEECCCCCTTCCCCCCCCCEEEECCCTTCHHHHCCCCCCEEEEEEECCTTHHHHHHHCCCCCCEEEEECCCHHHHHHHHHHCCCCEEEECCCCCCCTTCCCCCCGGGEECCCCTTTTGGGGEEEEEEEEECCCCCCCCCCCX
train	4162	4DJBB	130	MGSSHHHHHHSQDPMIRCLRLKVEGALEQIFTMAGLNIRDLLRDILRRWRDENYLGMVEGAGMFIEEIHPEGFSLYVHLDVRAVSLLEAIVQHLTEAIISSLAVEFDHATGGERVHLIDLHFEVLDNLLE	XXXXXXXXXXXXXCCEEEEEEEECHHHHHHHHHTTCCHHHHHHHHHHHHHHTTBTTTEEEEEEEEEECSSSCEEEEEEEEESCGGGHHHHHHHHHHHHHHHHHHHHHHHHTSCCCCCTTCCCEECCCTTC	XXXXXXXXXXXXXCCEEEEEEEECHHHHHHHHHCCCCHHHHHHHHHHHHHHCCECCCEEEEEEEEEECCCCCEEEEEEEEECCHHHHHHHHHHHHHHHHHHHHHHHHHHHCCCCCCCCCCCCEECCCCCC	XXXXXXXXXXXXXCCEEEEEEEECHHHHHHHHHCCCCHHHHHHHHHHHHHHCCCCCCEEEEEEEEEECCCCCEEEEEEEEECCCCCHHHHHHHHHHHHHHHHHHHHHHHHCCCCCCCCCCCCEECCCCCC	XXXXXXXXXXXXXCCEEEEEEEECHHHHHHHHHTTCCHHHHHHHHHHHHHHTTCTTTEEEEEEEEEECCCCCEEEEEEEEECCCCCHHHHHHHHHHHHHHHHHHHHHHHHTCCCCCCTTCCCEECCCTTC	XXXXXXXXXXXXXCCEEEEEEEECHHHHHHHHHTTCCHHHHHHHHHHHHHHTTCTTTEEEEEEEEEECCCCCEEEEEEEEECCGGGHHHHHHHHHHHHHHHHHHHHHHHHTCCCCCCTTCCCEECCCTTC
train	4163	5VG3A	382	MKKQNDIPQPIRGDKGATVKIPRNIERDRQNPDMLVPPETDHGTVSNMKFSFSDTHNRLEKGGYAREVTVRELPISENLASVNMRLKPGAIRELHWHKEAEWAYMIYGSARVTIVDEKGRSFIDDVGEGDLWYFPSGLPHSIQALEEGAEFLLVFDDGSFSENSTFQLTDWLAHTPKEVIAANFGVTKEEISNLPGKEKYIFENQLPGSLKDDIVEGPNGEVPYPFTYRLLEQEPIESEGGKVYIADSTNFKVSKTIASALVTVEPGAMRELHWHPNTHEWQYYISGKARMTVFASDGHARTFNYQAGDVGYVPFAMGHYVENIGDEPLVFLEIFKDDHYADVSLNQWLAMLPETFVQAHLDLGKDFTDVLSKEKHPVVKKK	CCCCCSSCCSEETTEECCCCSCCCHHHHHHCHHHHSCCTTCBSCCCCCEEEGGGSCCEEETTEEEEEECTTTCTTCSSCEEEEEEECTTCEEEEEECSSCEEEEEEEEEEEEEEECTTSCEEEEEEETTEEEEECTTCCEEEEEEEEEEEEEEEESCTTCCGGGSEEHHHHHHTSCHHHHHHHHTCCTGGGTTSCSSCCSEECCCCCCCHHHHCCCCTTCCCSSCSEEEGGGSCCEEETTEEEEEECTTTSTTCSSCEEEEEEECTTEEEEEEECSSSCEEEEEEESEEEEEEEEETTEEEEEEEETTEEEEECTTCBEEEEECSSSCEEEEEEESSSSCCCEEHHHHHHTSCHHHHHHHHTCCHHHHTTCCSSCCSEEECC	CCCCCCCCCCEECCEECCCCCCCCHHHHHHCHHHHCCCCCCECCCCCCEEEHHHCCCEEECCEEEEEECCCCCCCCCCCEEEEEEECCCCEEEEEECCCCEEEEEEEEEEEEEEECCCCCEEEEEEECCEEEEECCCCCEEEEEEEEEEEEEEEECCCCCCHHHCEEHHHHHHCCCHHHHHHHHCCCCHHHCCCCCCCCCEECCCCCCCHHHHCCCCCCCCCCCCCEEEHHHCCCEEECCEEEEEECCCCCCCCCCCEEEEEEECCCEEEEEEECCCCCEEEEEEECEEEEEEEEECCEEEEEEEECCEEEEECCCCEEEEEECCCCCEEEEEEECCCCCCCEEHHHHHHCCCHHHHHHHHCCCHHHHCCCCCCCCCEEECC	CCCCCCCCCCEECCEECCCCCCCCHHHHHHCHHHHCCCCCCCCCCCCCEEECCCCCCEEECCEEEEEECCCCCCCCCCCEEEEEEECCCCEEEEEECCCCEEEEEEEEEEEEEEECCCCCEEEEEEECCEEEEECCCCCEEEEEEEEEEEEEEEECCCCCCCCCCEEHHHHHHCCCHHHHHHHHCCCCCCCCCCCCCCCCEECCCCCCCHHHHCCCCCCCCCCCCCEEECCCCCCEEECCEEEEEECCCCCCCCCCCEEEEEEECCCEEEEEEECCCCCEEEEEEECEEEEEEEEECCEEEEEEEECCEEEEECCCCCEEEEECCCCCEEEEEEECCCCCCCEEHHHHHHCCCHHHHHHHHCCCHHHHCCCCCCCCCEEECC	CCCCCCCCCCEETTEECCCCCCCCHHHHHHCHHHHCCCTTCCCCCCCCEEECCCCCCEEETTEEEEEECTTTCTTCCCCEEEEEEECTTCEEEEEECCCCEEEEEEEEEEEEEEECTTCCEEEEEEETTEEEEECTTCCEEEEEEEEEEEEEEEECCTTCCCCCCEEHHHHHHTCCHHHHHHHHTCCTCCCTTCCCCCCCEECCCCCCCHHHHCCCCTTCCCCCCCEEECCCCCCEEETTEEEEEECTTTCTTCCCCEEEEEEECTTEEEEEEECCCCCEEEEEEECEEEEEEEEETTEEEEEEEETTEEEEECTTCCEEEEECCCCCEEEEEEECCCCCCCEEHHHHHHTCCHHHHHHHHTCCHHHHTTCCCCCCCEEECC	CCCCCCCCCCEETTEECCCCCCCCHHHHHHCHHHHCCCTTCCCCCCCCEEEGGGCCCEEETTEEEEEECTTTCTTCCCCEEEEEEECTTCEEEEEECCCCEEEEEEEEEEEEEEECTTCCEEEEEEETTEEEEECTTCCEEEEEEEEEEEEEEEECCTTCCGGGCEEHHHHHHTCCHHHHHHHHTCCTGGGTTCCCCCCCEECCCCCCCHHHHCCCCTTCCCCCCCEEEGGGCCCEEETTEEEEEECTTTCTTCCCCEEEEEEECTTEEEEEEECCCCCEEEEEEECEEEEEEEEETTEEEEEEEETTEEEEECTTCCEEEEECCCCCEEEEEEECCCCCCCEEHHHHHHTCCHHHHHHHHTCCHHHHTTCCCCCCCEEECC
train	4164	1LXYB	409	SVFDSKFKGIHVYSEIGELESVLVHEPGREIDYITPARLDELLFSAILESHDARKEHKQFVAELKANDINVVELIDLVAETYDLASQEAKDKLIEEFLEDSEPVLSEEHKVVVRNFLKAKKTSRELVEIMMAGITKYDLGIEADHELIVDPMPNLYFTRDPFASVGNGVTIHYMRYKVRQRETLFSRFVFSNHPKLINTPWYYDPSLKLSIEGGDVFIYNNDTLVVGVSERTDLQTVTLLAKNIVANKECEFKRIVAINVPKWTNLMHLDTWLTMLDKDKFLYSPIANDVFKFWDYDLVNGGAEPQPVENGLPLEGLLQSIINKKPVLIPIAGEGASQMEIERETHFDGTNYLAIRPGVVIGYSRNEKTNAALEAAGIKVLPFHGNQLSLGMGNARCMSMPLSRKDVKW	CCSCTTCCSCBBCCSSSCEEEEEECCCCGGGGGCCGGGHHHHTCSSCCCHHHHHHHHHHHHHHHHHTTCEEEEHHHHHHHHHHTSCHHHHHHHHHHHHHTCSSCCCHHHHHHHHHHHHTCSSHHHHHHHHHHCEEHHHHTCCCSSSEEECCCGGGGCTTSSEEEEBTEEEECCCSSHHHHTTHHHHHHHHHHCTTTTTCCEEECGGGCSCCCGGGEEECSSSEEEEEESSSCCHHHHHHHHHHHHHCSSCCCCEEEEEECCCBTTBCSGGGTEEEEETTEEEECGGGTTTCEEEEEESSSSCSSCCCEECCCCHHHHHHHHHSSCCEEEETTCTTCCHHHHHHHHHTTTTCCEEEETTEEEEETTCHHHHHHHHHTTCEEEEECCHHHHTTSCCTTTTCEEEEECCCCC	CCCCCCCCCCEECCCCCCEEEEEECCCCHHHHHCCHHHHHHHCCCCCCCHHHHHHHHHHHHHHHHHCCCEEEEHHHHHHHHHHCCCHHHHHHHHHHHHHCCCCCCCHHHHHHHHHHHHCCCCHHHHHHHHHHCEEHHHHCCCCCCCEEECCCHHHHCCCCCEEEEECEEEECCCCCHHHHCCHHHHHHHHHHCCCCCCCCEEECHHHCCCCCHHHEEECCCCEEEEEECCCCCHHHHHHHHHHHHHCCCCCCCEEEEEECCCECCECCHHHCEEEEECCEEEECHHHCCCCEEEEEECCCCCCCCCCEECCCCHHHHHHHHHCCCCEEEECCCCCCCHHHHHHHHHCCCCCCEEEECCEEEEECCCHHHHHHHHHCCCEEEEECCHHHHCCCCCCCCCCEEEEECCCCC	CCCCCCCCCCCCCCCCCCEEEEEECCCCCCCCCCCCCCHHHHCCCCCCCHHHHHHHHHHHHHHHHHCCCEEEEHHHHHHHHHHCCCHHHHHHHHHHHHHCCCCCCCHHHHHHHHHHHHCCCCHHHHHHHHHHCEEHHHHCCCCCCCEEECCCCCCCCCCCCEEEECCEEEECCCCCHHHHCCHHHHHHHHHHCCCCCCCCEEECCCCCCCCCCCCEEECCCCEEEEEECCCCCHHHHHHHHHHHHHCCCCCCCEEEEEECCCCCCCCCCCCCEEEEECCEEEECCCCCCCCEEEEEECCCCCCCCCCEECCCCHHHHHHHHHCCCCEEEECCCCCCCHHHHHHHHHCCCCCCEEEECCEEEEECCCHHHHHHHHHCCCEEEEECCHHHHCCCCCCCCCCEEEEECCCCC	CCCCTTCCCCCCCCCCCCEEEEEECCCCCCCCCCCCCCHHHHTCCCCCCHHHHHHHHHHHHHHHHHTTCEEEEHHHHHHHHHHTCCHHHHHHHHHHHHHTCCCCCCHHHHHHHHHHHHTCCCHHHHHHHHHHCEEHHHHTCCCCCCEEECCCCCCCCTTCCEEEECTEEEECCCCCHHHHTTHHHHHHHHHHCTTTTTCCEEECCCCCCCCCCCCEEECCCCEEEEEECCCCCHHHHHHHHHHHHHCCCCCCCEEEEEECCCCTTCCCCCCTEEEEETTEEEECCCCTTTCEEEEEECCCCCCCCCCEECCCCHHHHHHHHHCCCCEEEETTCTTCCHHHHHHHHHTTTTCCEEEETTEEEEETTCHHHHHHHHHTTCEEEEECCHHHHTTCCCTTTTCEEEEECCCCC	CCCCTTCCCCCCCCCCCCEEEEEECCCCGGGGGCCGGGHHHHTCCCCCCHHHHHHHHHHHHHHHHHTTCEEEEHHHHHHHHHHTCCHHHHHHHHHHHHHTCCCCCCHHHHHHHHHHHHTCCCHHHHHHHHHHCEEHHHHTCCCCCCEEECCCGGGGCTTCCEEEECTEEEECCCCCHHHHTTHHHHHHHHHHCTTTTTCCEEECGGGCCCCCGGGEEECCCCEEEEEECCCCCHHHHHHHHHHHHHCCCCCCCEEEEEECCCCTTCCCGGGTEEEEETTEEEECGGGTTTCEEEEEECCCCCCCCCCEECCCCHHHHHHHHHCCCCEEEETTCTTCCHHHHHHHHHTTTTCCEEEETTEEEEETTCHHHHHHHHHTTCEEEEECCHHHHTTCCCTTTTCEEEEECCCCC
train	4165	4Q6UB	353	MAHHHHHHMTHDWLLVETLGDEPAVVARGRELKKLVPITTFLRRSPYLAAVRTAIAETLQTGQSLTSITPKHDRVIRTEPVIMTDGRMHGVQVWSGPTDAEPPDRPIPGPLKWDLTRGVATDTPESLTNSGKNPEVEITYGRAFAEDLPARELNPNETQVLAMAVKAKPGKTLCSIWDLTDWQGTPIRIGFVARSALEPGPNGRDHLVARAMNWRAETKAPAVPVDDLAQRILIGLAQAGVHRALVDLKTWTLLKWLDQPCSFYDWRRSAADGPRLHPDDQHVIDAMTRDLANGSASHVLRLPGHDVDWVPVHVTVNRIELEPDTFAGLVALRLPTDEELADAGLPKATDVTT	XXXXXXXXXCCSCEEEECSSSSCEEEEETTEEEEEEEHHHHTTTCTTHHHHHHHHHHHHHHCSCEEEEEGGGTEEEEEEEEECTTSCEEEEEEEEEETTCCCCCCCCCEEEEEETTTTEEECCHHHHHHTTCCTTSCCCSSBCGGGTSCSSCCCTTHHHHHHHHHSCCTTCEEEEEEEEECTTSCEEEEEEEEEEEEECCTTSCCEEEEEEEEEECCCCCXXXXCCCHHHHHHHHTCCTTCEEEEECTTTCCEEEESSSCCSSSCTTGGGTSSCSSCGGGTTTCXXXXXXXXXCCEEEEEEEECSSSSEEEEEEEEEEEEEETTEEEEEEEEECCCHHHHHHHTCCXXXXXXX	XXXXXXXXXCCCCEEEECCCCCCEEEEECCEEEEEEEHHHHCCCCCCHHHHHHHHHHHHHHCCCEEEEEHHHCEEEEEEEEECCCCCEEEEEEEEEECCCCCCCCCCCEEEEEECCCCEEECCHHHHHHCCCCCCCCCCCCECHHHCCCCCCCCCCHHHHHHHHHCCCCCCEEEEEEEEECCCCCEEEEEEEEEEEEECCCCCCCEEEEEEEEEECCCCCXXXXCCCHHHHHHHHCCCCCCEEEEECCCCCCEEEECCCCCCCCCCCHHHCCCCCCCHHHCCCCXXXXXXXXXCCEEEEEEEECCCCCEEEEEEEEEEEEEECCEEEEEEEEECCCHHHHHHHCCCXXXXXXX	XXXXXXXXXCCCCEEEECCCCCCEEEEECCEEEEEEEHHHHCCCCCCHHHHHHHHHHHHHHCCCEEEEECCCCEEEEEEEEECCCCCEEEEEEEEEECCCCCCCCCCCEEEEEECCCCEEECCHHHHHHCCCCCCCCCCCCCCCCCCCCCCCCCCCHHHHHHHHHCCCCCCEEEEEEEEECCCCCEEEEEEEEEEEEECCCCCCCEEEEEEEEEECCCCCXXXXCCCHHHHHHHHCCCCCCEEEEECCCCCCEEEECCCCCCCCCCCCCCCCCCCCCCCCCCCCXXXXXXXXXCCEEEEEEEECCCCCEEEEEEEEEEEEEECCEEEEEEEEECCCHHHHHHHCCCXXXXXXX	XXXXXXXXXCCCCEEEECCCCCCEEEEETTEEEEEEEHHHHTTTCTTHHHHHHHHHHHHHHCCCEEEEECCCTEEEEEEEEECTTCCEEEEEEEEEETTCCCCCCCCCEEEEEETTTTEEECCHHHHHHTTCCTTCCCCCCCCCCCTCCCCCCCTTHHHHHHHHHCCCTTCEEEEEEEEECTTCCEEEEEEEEEEEEECCTTCCCEEEEEEEEEECCCCCXXXXCCCHHHHHHHHTCCTTCEEEEECTTTCCEEEECCCCCCCCCTTCCCTCCCCCCCCCTTTCXXXXXXXXXCCEEEEEEEECCCCCEEEEEEEEEEEEEETTEEEEEEEEECCCHHHHHHHTCCXXXXXXX	XXXXXXXXXCCCCEEEECCCCCCEEEEETTEEEEEEEHHHHTTTCTTHHHHHHHHHHHHHHCCCEEEEEGGGTEEEEEEEEECTTCCEEEEEEEEEETTCCCCCCCCCEEEEEETTTTEEECCHHHHHHTTCCTTCCCCCCCCGGGTCCCCCCCTTHHHHHHHHHCCCTTCEEEEEEEEECTTCCEEEEEEEEEEEEECCTTCCCEEEEEEEEEECCCCCXXXXCCCHHHHHHHHTCCTTCEEEEECTTTCCEEEECCCCCCCCCTTGGGTCCCCCCGGGTTTCXXXXXXXXXCCEEEEEEEECCCCCEEEEEEEEEEEEEETTEEEEEEEEECCCHHHHHHHTCCXXXXXXX
train	4166	3IHTB	174	GMREMQIMSQPEQSRLDLFIDRMVSQRACLEHAIAQTAGLSGPVYELGLGNGRTYHHLRQHVQGREIYVFERAVASHPDSTPPEAQLILGDIRETLPATLERFGATASLVHADLGGHNREKNDRFARLISPLIEPHLAQGGLMVSSDRMYFEGLEELPLPPGAVVGRCFIYRRG	XXXXXXXXXXXCCCHHHHHHHHHHHHHHHHHHHHHHTTTCCSCEEEECCTTSHHHHHHHHHCCSSCEEEEESSCCSCGGGCCCGGGEEESCHHHHHHHHHHHHCSCEEEEEECCCXCCHHHHHHHHHHHHHHHGGGEEEEEEEEESSCCCCSSCEECCCCTTCCTTTCEEEECX	XXXXXXXXXXXCCCHHHHHHHHHHHHHHHHHHHHHHCCCCCCCEEEECCCCCHHHHHHHHHCCCCCEEEEECCCCCCHHHCCCHHHEEECCHHHHHHHHHHHHCCCEEEEEECCCXCCHHHHHHHHHHHHHHHHHHEEEEEEEEECCCCCCCCCEECCCCCCCCCCCCEEEECX	XXXXXXXXXXXCCCHHHHHHHHHHHHHHHHHHHHHHCCCCCCCEEEECCCCCHHHHHHHHHCCCCCEEEEECCCCCCCCCCCCCCCEEECCHHHHHHHHHHHHCCCEEEEEECCCXCCHHHHHHHHHHHHHHHCCCEEEEEEEEECCCCCCCCCEECCCCCCCCCCCCEEEECX	XXXXXXXXXXXCCCHHHHHHHHHHHHHHHHHHHHHHTTTCCCCEEEECCTTCHHHHHHHHHCCCCCEEEEECCCCCCCCCCCCCCCEEECCHHHHHHHHHHHHCCCEEEEEECCCXCCHHHHHHHHHHHHHHHCCCEEEEEEEEECCCCCCCCCEECCCCTTCCTTTCEEEECX	XXXXXXXXXXXCCCHHHHHHHHHHHHHHHHHHHHHHTTTCCCCEEEECCTTCHHHHHHHHHCCCCCEEEEECCCCCCGGGCCCGGGEEECCHHHHHHHHHHHHCCCEEEEEECCCXCCHHHHHHHHHHHHHHHGGGEEEEEEEEECCCCCCCCCEECCCCTTCCTTTCEEEECX
train	4167	3LE4A	79	SDGETSVQPMMTKIKTVLKSRGRPPTEPLPDGWIMTFHNSGVPVYLHRESRVVTWSRPYFLGTGSIRKHDPPLSSIPCL	XXXXXXXXXXXXXXXXXXXXXXXCCCCCCCTTEEEEECTTSSEEEEETTTTEEESSCCCCCTTSCTTTCCCCGGGCCCX	XXXXXXXXXXXXXXXXXXXXXXXCCCCCCCCCEEEEECCCCCEEEEECCCCEEECCCCCCCCCCCCCCCCCCHHHCCCX	XXXXXXXXXXXXXXXXXXXXXXXCCCCCCCCCEEEEECCCCCEEEEECCCCEEECCCCCCCCCCCCCCCCCCCCCCCCX	XXXXXXXXXXXXXXXXXXXXXXXCCCCCCCTTEEEEECTTCCEEEEETTTTEEECCCCCCCTTCCTTTCCCCCCCCCCX	XXXXXXXXXXXXXXXXXXXXXXXCCCCCCCTTEEEEECTTCCEEEEETTTTEEECCCCCCCTTCCTTTCCCCGGGCCCX
train	4168	2H3GX	268	MIFVLDVGNTNAVLGVFEEGELRQHWRMETDRHKTEDEYGMLVKQLLEHEGLSFEDVKGIIVSSVVPPIMFALERMCEKYFKIKPLVVGPGIKTGLNIKYENPREVGADRIVNAVAGIHLYGSPLIIVDFGTATTYCYINEEKHYMGGVITPGIMISAEALYSRAAKLPRIEITKPSSVVGKNTVSAMQSGILYGYVGQVEGIVKRMKEEAKQEPKVIATGGLAKLISEESNVIDVVDPFLTLKGLYMLYERNANLQHEKGEHHHHHH	CEEEEEECSSEEEEEEEETTEEEEEEEEECCTTCCHHHHHHHHHHHHHHTTCCGGGCCEEEEEESCHHHHHHHHHHHHHHTCCCCEECSTTCCCCCEECSSCGGGSCHHHHHHHHHHHHHHCSSEEEEEESSEEEEEEECTTSEEEEEEEEECHHHHHHHHHCXXXXXXXCCCCCCSCSSCSSHHHHHHHHHHHHHHHHHHHHHHHHHHHCSSCCEEEEESTTHHHHHHHCSSCSEECTTHHHHHHHHHHHHTCXXXXXXXXXXXXXX	CEEEEEECCCEEEEEEEECCEEEEEEEEECCCCCCHHHHHHHHHHHHHHCCCCHHHCCEEEEEECCHHHHHHHHHHHHHHCCCCCEECCCCCCCCCEECCCCHHHCCHHHHHHHHHHHHHHCCCEEEEEECCEEEEEEECCCCEEEEEEEEECHHHHHHHHHCXXXXXXXCCCCCCCCCCCCCHHHHHHHHHHHHHHHHHHHHHHHHHHHCCCCCEEEEECCCHHHHHHHCCCCCEECCCHHHHHHHHHHHHCCXXXXXXXXXXXXXX	CEEEEEECCCEEEEEEEECCEEEEEEEEECCCCCCHHHHHHHHHHHHHHCCCCCCCCCEEEEEECCHHHHHHHHHHHHHHCCCCCEECCCCCCCCCEECCCCCCCCCHHHHHHHHHHHHHHCCCEEEEEECCEEEEEEECCCCEEEEEEEEECHHHHHHHHHCXXXXXXXCCCCCCCCCCCCCHHHHHHHHHHHHHHHHHHHHHHHHHHHCCCCCEEEEECCCHHHHHHHCCCCCEECCCHHHHHHHHHHHHCCXXXXXXXXXXXXXX	CEEEEEECCCEEEEEEEETTEEEEEEEEECCTTCCHHHHHHHHHHHHHHTTCCCCCCCEEEEEECCHHHHHHHHHHHHHHTCCCCEECCTTCCCCCEECCCCCCCCCHHHHHHHHHHHHHHCCCEEEEEECCEEEEEEECTTCEEEEEEEEECHHHHHHHHHCXXXXXXXCCCCCCCCCCCCCHHHHHHHHHHHHHHHHHHHHHHHHHHHCCCCCEEEEECTTHHHHHHHCCCCCEECTTHHHHHHHHHHHHTCXXXXXXXXXXXXXX	CEEEEEECCCEEEEEEEETTEEEEEEEEECCTTCCHHHHHHHHHHHHHHTTCCGGGCCEEEEEECCHHHHHHHHHHHHHHTCCCCEECCTTCCCCCEECCCCGGGCCHHHHHHHHHHHHHHCCCEEEEEECCEEEEEEECTTCEEEEEEEEECHHHHHHHHHCXXXXXXXCCCCCCCCCCCCCHHHHHHHHHHHHHHHHHHHHHHHHHHHCCCCCEEEEECTTHHHHHHHCCCCCEECTTHHHHHHHHHHHHTCXXXXXXXXXXXXXX
train	4169	2DTCA	126	PTMEGPLRRKTLLKEGRKPALSSWTRYWVVLSGATLLYYGAKSLRGTDRKHYKSTPGKKVSIVGWMVQLPDDPEHPDIFQLNNPDKGNVYKFQTGSRFHAILWHKHLDDACKSSRPQVPANLMSFE	CCEEEEEEEEEEEBTTBCCSSCCCEEEEEEEETTEEEEEEBSSSCCSSGGGBCSSCSEEEECTTCEEECCCCTTSTTEEEEECTTSCSEEEEECSSHHHHHHHHHHHHHHHTSCCCXXXXXXXXXX	CCEEEEEEEEEEEECCECCCCCCCEEEEEEEECCEEEEEEECCCCCCCHHHECCCCCEEEECCCCEEECCCCCCCCCEEEEECCCCCCEEEEECCCHHHHHHHHHHHHHHHCCCCCXXXXXXXXXX	CCEEEEEEEEEEECCCCCCCCCCCEEEEEEEECCEEEEEECCCCCCCCCCCCCCCCCEEEECCCCEEECCCCCCCCCEEEEECCCCCCEEEEECCCHHHHHHHHHHHHHHHCCCCCXXXXXXXXXX	CCEEEEEEEEEEECTTCCCCCCCCEEEEEEEETTEEEEEECCCCCCCCCCCCCCCCCEEEECTTCEEECCCCTTCTTEEEEECTTCCCEEEEECCCHHHHHHHHHHHHHHHTCCCCXXXXXXXXXX	CCEEEEEEEEEEECTTCCCCCCCCEEEEEEEETTEEEEEECCCCCCCCGGGCCCCCCEEEECTTCEEECCCCTTCTTEEEEECTTCCCEEEEECCCHHHHHHHHHHHHHHHTCCCCXXXXXXXXXX
train	4170	3H7VA	330	LRWQWRIYEEPLQEPLTTAQGVWRSRSGIYLRLEDEQGQVGYGEIAPLPGWGSETLNADIALCQQLPGHLTPEIMATIPEALPAAQFGFATAWQSVGRLPYRVRPWPICALLGSGQAALEQWQQSWQRGQTTFKWKVGVMSPEEEQAILKALLAALPPGAKLRLDANGSWDRATANRWFAWLDRHGNGKIEYVEQPLPPDQWQALLSLAQTVTTAIALDESVVSAAEVQRWVDRGWPGFFVIKTALFGDPDSLSLLLRRGLEPQRLVFSSALEGAIARTAIFHLLETWQPCHALGFGVDRWRSAPLLTTLTAYERLWERLDQEGHHHHHH	CEEEEEEEEEEEEEEEEETTEEEEEEEEEEEEEECTTSCEEEEEECCCTTSSSCCHHHHHHHHHHSCSBCCHHHHTTSCTTCHHHHHHHHHHHHHTTTCSCCCCCCCBCEEECSGGGHHHHHHHHHTTTCCEEEEECSSSCHHHHHHHHHHHHHHSCTTCEEEEECTTCCCHHHHHHHHHHHHHHCCTTEEEEECCSCTTCHHHHHHHHHHCSSCEEESTTCCSHHHHHHHHHTTCCSEEEECHHHHSCHHHHHHHHHTTCCGGGEEEBCCSCCHHHHHHHHHHHHHHCCSSCBBCCCTTTCCCCCCCSHHHHHHHHHTCXXXXXXXXXX	CEEEEEEEEEEEEEEEEECCEEEEEEEEEEEEEECCCCCEEEEEECCCCCCCCCCHHHHHHHHHHCCCECCHHHHCCCCCCCHHHHHHHHHHHHHCCCCCCCCCCCCECEEECCHHHHHHHHHHHHCCCCCEEEEECCCCCHHHHHHHHHHHHHHCCCCCEEEEECCCCCCHHHHHHHHHHHHHHCCCCEEEEECCCCCCCHHHHHHHHHHCCCCEEECCCCCCHHHHHHHHHCCCCCEEEECHHHHCCHHHHHHHHHCCCCHHHEEEECCCCCHHHHHHHHHHHHHHCCCCCEECCCCCCCCCCCCCCHHHHHHHHHCCXXXXXXXXXX	CEEEEEEEEEEEEEEEEECCEEEEEEEEEEEEEECCCCCEEEEEECCCCCCCCCCHHHHHHHHHHCCCCCCHHHHCCCCCCCHHHHHHHHHHHHHCCCCCCCCCCCCCCEEECCCCCHHHHHHHHHCCCCCEEEEECCCCCHHHHHHHHHHHHHHCCCCCEEEEECCCCCCHHHHHHHHHHHHHHCCCCEEEEECCCCCCCHHHHHHHHHHCCCCEEECCCCCCHHHHHHHHHCCCCCEEEECHHHHCCHHHHHHHHHCCCCCCCEEECCCCCCHHHHHHHHHHHHHHCCCCCCCCCCCCCCCCCCCCCHHHHHHHHHCCXXXXXXXXXX	CEEEEEEEEEEEEEEEEETTEEEEEEEEEEEEEECTTCCEEEEEECCCTTCCCCCHHHHHHHHHHCCCCCCHHHHTTCCTTCHHHHHHHHHHHHHTTTCCCCCCCCCCCEEECCCCCHHHHHHHHHTTTCCEEEEECCCCCHHHHHHHHHHHHHHCCTTCEEEEECTTCCCHHHHHHHHHHHHHHCCTTEEEEECCCCTTCHHHHHHHHHHCCCCEEECTTCCCHHHHHHHHHTTCCCEEEECHHHHCCHHHHHHHHHTTCCCCCEEECCCCCCHHHHHHHHHHHHHHCCCCCCCCCCTTTCCCCCCCCHHHHHHHHHTCXXXXXXXXXX	CEEEEEEEEEEEEEEEEETTEEEEEEEEEEEEEECTTCCEEEEEECCCTTCCCCCHHHHHHHHHHCCCCCCHHHHTTCCTTCHHHHHHHHHHHHHTTTCCCCCCCCCCCEEECCGGGHHHHHHHHHTTTCCEEEEECCCCCHHHHHHHHHHHHHHCCTTCEEEEECTTCCCHHHHHHHHHHHHHHCCTTEEEEECCCCTTCHHHHHHHHHHCCCCEEECTTCCCHHHHHHHHHTTCCCEEEECHHHHCCHHHHHHHHHTTCCGGGEEECCCCCCHHHHHHHHHHHHHHCCCCCCCCCCTTTCCCCCCCCHHHHHHHHHTCXXXXXXXXXX
train	4171	5AHWC	147	MSAYQTVVVGTDGSDSSLRAVDRAGQIAAASNAKLIIATAYFPQSEDSRAADVLKDEGYKMAGNAPIYAILREANDRAKAAGATDIEERPVVGAPVDALVELADEVKADLLVVGNVGLSTIAGRLLGSVPANVARRSKTDVLIVHTS	XCCCSEEEEECCSCHHHHHHHHHHHHHHHHHTCEEEEEEEECCCCSSSCHHHHHHHHHTTSTTCSCHHHHHHHHHHHHHHTTCCSEEEEEEESCHHHHHHHHHHHHTCSEEEEECTTTTSHHHHHHCCHHHHHHHHCSSEEEEECCC	XCCCCEEEEECCCCHHHHHHHHHHHHHHHHHCCEEEEEEEECCCCCCCCHHHHHHHHHCCCCCCCCHHHHHHHHHHHHHHCCCCCEEEEEEECCHHHHHHHHHHHHCCCEEEEECCCCCCHHHHHHCCHHHHHHHHCCCEEEEECCC	XCCCCEEEEECCCCHHHHHHHHHHHHHHHHHCCEEEEEEEECCCCCCCCHHHHHHHHHCCCCCCCCHHHHHHHHHHHHHHCCCCCEEEEEEECCHHHHHHHHHHHHCCCEEEEECCCCCCHHHHHHCCHHHHHHHHCCCEEEEECCC	XCCCCEEEEECCCCHHHHHHHHHHHHHHHHHTCEEEEEEEECCCCCCCCHHHHHHHHHTTCTTCCCHHHHHHHHHHHHHHTTCCCEEEEEEECCHHHHHHHHHHHHTCCEEEEECTTTTCHHHHHHCCHHHHHHHHCCCEEEEECCC	XCCCCEEEEECCCCHHHHHHHHHHHHHHHHHTCEEEEEEEECCCCCCCCHHHHHHHHHTTCTTCCCHHHHHHHHHHHHHHTTCCCEEEEEEECCHHHHHHHHHHHHTCCEEEEECTTTTCHHHHHHCCHHHHHHHHCCCEEEEECCC
train	4172	5XFHA	145	MTLVKIGPWGGNGGSAQDISVPPKKLLGVTIYSSDAIRSIAFNYIGVDGQEYAIGPWGGGESTSTEIKLGSSEQIKEISGTHGPVYDLADIVTYLKIVTSANNTYEAGVPNGKEFSIPLQDSGHVVGFFGRSGTLIDAIGIYVHP	XCCEEEEEEECSCSEEECCSSCEEEEEEEEEEESSSEEEEEEEEEETTSCEEEEEEEECXXCEEEEEECXCCCCEEEEEEEEEEETTEEEEEEEEEEEETTCCEEEEECCCSEEEEEECCTTCEEEEEEEEESSSEEEEEEEEEC	XCCEEEEEEECCCCEEECCCCCEEEEEEEEEEECCCEEEEEEEEEECCCCEEEEEEEECXXCEEEEEECXCCCCEEEEEEEEEEECCEEEEEEEEEEEECCCCEEEEECCCCEEEEEECCCCCEEEEEEEEECCCEEEEEEEEEC	XCCEEEEEEECCCCEEECCCCCEEEEEEEEEEECCCEEEEEEEEEECCCCEEEEEEEECXXCEEEEEECXCCCCEEEEEEEEEEECCEEEEEEEEEEEECCCCEEEEECCCCEEEEEECCCCCEEEEEEEEECCCEEEEEEEEEC	XCCEEEEEEECCCCEEECCCCCEEEEEEEEEEECCCEEEEEEEEEETTCCEEEEEEEECXXCEEEEEECXCCCCEEEEEEEEEEETTEEEEEEEEEEEETTCCEEEEECCCCEEEEEECCTTCEEEEEEEEECCCEEEEEEEEEC	XCCEEEEEEECCCCEEECCCCCEEEEEEEEEEECCCEEEEEEEEEETTCCEEEEEEEECXXCEEEEEECXCCCCEEEEEEEEEEETTEEEEEEEEEEEETTCCEEEEECCCCEEEEEECCTTCEEEEEEEEECCCEEEEEEEEEC
train	4173	1EZ3C	127	VDRDRFMDEFFEQVEEIRGFIDKIAENVEEVKRKHSAILASPNPDEKTKEELEELMSDIKKTANKVRSKLKSIEQSIEQEEGLNRSSADLRIRKTQHSTLSRKFVEVMSEYNATQSDYRERCKGRIQ	XXCCCHHHHHHHHHHHHHHHHHHHHHHHHHHHHHHHHHHHCSSCCHHHHHHHHHHHHHHHHHHHHHHHHHHHHHHHHHHHTTTTCCCHHHHHHHHHHHHHHHHHHHHHHHHHHHHHHHHHHHHTTCX	XXCCCHHHHHHHHHHHHHHHHHHHHHHHHHHHHHHHHHHHCCCCCHHHHHHHHHHHHHHHHHHHHHHHHHHHHHHHHHHHCCCCCCCHHHHHHHHHHHHHHHHHHHHHHHHHHHHHHHHHHHHCCCX	XXCCCHHHHHHHHHHHHHHHHHHHHHHHHHHHHHHHHHHHCCCCCHHHHHHHHHHHHHHHHHHHHHHHHHHHHHHHHHHHCCCCCCCHHHHHHHHHHHHHHHHHHHHHHHHHHHHHHHHHHHHCCCX	XXCCCHHHHHHHHHHHHHHHHHHHHHHHHHHHHHHHHHHHCCCCCHHHHHHHHHHHHHHHHHHHHHHHHHHHHHHHHHHHTTTTCCCHHHHHHHHHHHHHHHHHHHHHHHHHHHHHHHHHHHHTTCX	XXCCCHHHHHHHHHHHHHHHHHHHHHHHHHHHHHHHHHHHCCCCCHHHHHHHHHHHHHHHHHHHHHHHHHHHHHHHHHHHTTTTCCCHHHHHHHHHHHHHHHHHHHHHHHHHHHHHHHHHHHHTTCX
train	4174	5VS3A	341	MSKRKAPQETLNGGITDMLTELANFEKNVSQAIHKYNAYRKAASVIAKYPHKIKSGAEAKKLPGVGTKIAEKIDEFLATGKLRKLEKIRQDDTSSSINFLTRVSGIGPSAARKFVDEGIKTLEDLRKNEDKLNHHQRIGLKYFGDFEKRIPREEMLQMQDIVLNEVKKVDSEYIATVCGSFRRGAESSGDMDVLLTHPSFTSESTKQPKLLHQVVEQLQKVHFITDTLSKGETKFMGVCQLPSKNDEKEYPHRRIDIRLIPKDQYYCGVLYFTGSDIFNKNMRAHALEKGFTINEYTIRPLGVTGVAGEPLPVDSEKDIFDYIQWKYREPKDRSEHHHHHH	XXXXXXXXXCTTHHHHHHHHHHHHHHHHTSCCHHHHHHHHHHHHHHHHCCSCCCCHHHHHTSTTCCHHHHHHHHHHHHHSSCHHHHHHHHCHHHHHHHHHTTSTTCCHHHHHHHHHTTCCSHHHHTTCGGGCCHHHHHHHHTHHHHHSCEEHHHHHHHHHHHHHHHHHHCTTCEEEECHHHHTTCSEESSEEEEEECTTBCSSCBCSSCHHHHHHHHHHHTTSEEEEEEECSSEEEEEECCCCCTTSCCCCCEEEEEEECCGGGHHHHHHHHHCCHHHHHHHHHHHHHTTEEECSSCEEEBCTTSCBCCCCCCSSHHHHHHHTTCCCCCGGGSCCXXXXXX	XXXXXXXXXCCCHHHHHHHHHHHHHHHHCCCCHHHHHHHHHHHHHHHHCCCCCCCHHHHHCCCCCCHHHHHHHHHHHHHCCCHHHHHHHHCHHHHHHHHHCCCCCCCHHHHHHHHHCCCCCHHHHCCCHHHCCHHHHHHHHCHHHHHCCEEHHHHHHHHHHHHHHHHHHCCCCEEEECHHHHCCCCEECCEEEEEECCCECCCCECCCCHHHHHHHHHHHCCCEEEEEEECCCEEEEEECCCCCCCCCCCCCEEEEEEECCHHHHHHHHHHHHCCHHHHHHHHHHHHHCCEEECCCCEEEECCCCCECCCCCCCCHHHHHHHCCCCCCCHHHCCCXXXXXX	XXXXXXXXXCCCHHHHHHHHHHHHHHHHCCCCHHHHHHHHHHHHHHHHCCCCCCCHHHHHCCCCCCHHHHHHHHHHHHHCCCHHHHHHHHCHHHHHHHHHCCCCCCCHHHHHHHHHCCCCCHHHHCCCCCCCCHHHHHHHHCHHHHHCCEEHHHHHHHHHHHHHHHHHHCCCCEEEECHHHHCCCCEECCEEEEEECCCCCCCCCCCCCHHHHHHHHHHHCCCEEEEEEECCCEEEEEECCCCCCCCCCCCCEEEEEEECCCCCHHHHHHHHHCCHHHHHHHHHHHHHCCEEECCCCEEECCCCCCCCCCCCCCCHHHHHHHCCCCCCCCCCCCCXXXXXX	XXXXXXXXXCTTHHHHHHHHHHHHHHHHTCCCHHHHHHHHHHHHHHHHCCCCCCCHHHHHTCTTCCHHHHHHHHHHHHHCCCHHHHHHHHCHHHHHHHHHTTCTTCCHHHHHHHHHTTCCCHHHHTTCCCCCCHHHHHHHHTHHHHHCCEEHHHHHHHHHHHHHHHHHHCTTCEEEECHHHHTTCCEECCEEEEEECTTCCCCCCCCCCHHHHHHHHHHHTTCEEEEEEECCCEEEEEECCCCCTTCCCCCCEEEEEEECCCCCHHHHHHHHHCCHHHHHHHHHHHHHTTEEECCCCEEECCTTCCCCCCCCCCCHHHHHHHTTCCCCCCCCCCCXXXXXX	XXXXXXXXXCTTHHHHHHHHHHHHHHHHTCCCHHHHHHHHHHHHHHHHCCCCCCCHHHHHTCTTCCHHHHHHHHHHHHHCCCHHHHHHHHCHHHHHHHHHTTCTTCCHHHHHHHHHTTCCCHHHHTTCGGGCCHHHHHHHHTHHHHHCCEEHHHHHHHHHHHHHHHHHHCTTCEEEECHHHHTTCCEECCEEEEEECTTCCCCCCCCCCHHHHHHHHHHHTTCEEEEEEECCCEEEEEECCCCCTTCCCCCCEEEEEEECCGGGHHHHHHHHHCCHHHHHHHHHHHHHTTEEECCCCEEECCTTCCCCCCCCCCCHHHHHHHTTCCCCCGGGCCCXXXXXX
train	4175	2GF6A	135	GMENIEYVFEDVVRIYDTDAQGIAHYAAYYRFFTNTIEKFIKEKVGIPYPIVNENLWFVIAESHAIYHRPVKLGDKLTVLLNPKILSNKTIKFEFKVLKDGELTTEGYVIQIAINPKIWKSTEMPKEIMDKLSIK	XCTTGGGEEEEECCGGGBCTTSSBCHHHHHHHHHHHHHHHHHHHHCSCSSEEETTEEEEEEEEEEEECSCCCTTCEEEEEEEEEECSSSEEEEEEEEEETTEEEEEEEEEEEEEETTTTEECCCCHHHHHHHTCC	XCCCHHHEEEEECCHHHECCCCCECHHHHHHHHHHHHHHHHHHHHCCCCCEEECCEEEEEEEEEEEECCCCCCCCEEEEEEEEEECCCCEEEEEEEEEECCEEEEEEEEEEEEEECCCCEECCCCHHHHHHHCCC	XCCCCCCEEEEECCCCCCCCCCCCCHHHHHHHHHHHHHHHHHHHHCCCCCEEECCEEEEEEEEEEEECCCCCCCCEEEEEEEEEECCCCEEEEEEEEEECCEEEEEEEEEEEEEECCCCEECCCCHHHHHHHCCC	XCTTCCCEEEEECCCCCCCTTCCCCHHHHHHHHHHHHHHHHHHHHCCCCCEEETTEEEEEEEEEEEECCCCCTTCEEEEEEEEEECCCCEEEEEEEEEETTEEEEEEEEEEEEEETTTTEECCCCHHHHHHHTCC	XCTTGGGEEEEECCGGGCCTTCCCCHHHHHHHHHHHHHHHHHHHHCCCCCEEETTEEEEEEEEEEEECCCCCTTCEEEEEEEEEECCCCEEEEEEEEEETTEEEEEEEEEEEEEETTTTEECCCCHHHHHHHTCC
train	4176	2E5AA	347	TVKSGLILQSISNDVYHNLAVEDWIHDHMNLEGKPVLFLWRNSPTVVIGRHQNPWQECNLNLMREEGVKLARRRSGGGTVYHDMGNINLTFFTTKKKYDRMENLKLVVRALKAVHPHLDVQATKRFDLLLDGQFKISGTASKIGRNAAYHHCTLLCGTDGTFLSSLLKSPYQGIRSNATASTPALVKNLMEKDPTLTCEVVINAVATEYATSHQIDNHIHLINPTDETVFPGINSKAIELQTWEWIYGKTPKFSVDTSFTVLHEQSHVEIKVFIDVKNGRIEVCNIEAPDHWLPLEICDQLNSSLIGSKFSPIETTVLTSILHRTYPGDDELHSKWNILCEKIKGIM	XXXXCEEEEESCCCHHHHHHHHHHHHHHCCCTTCCEEEEECCSSEEEECTTCCHHHHSCHHHHHTTTCEEEECSSCSCCEEECTTEEEEEEEECGGGCCHHHHHHHHHHHHHHHSTTCCEEECTTSCEEETTTEEEECEEEEECSSCEEEEEEEESSCCHHHHHHHTSCCCCSEEECSCCCCCCCBCCHHHHCTTCCHHHHHHHHHHHHHHHHTCCCCCEEECTTCTTTSTTHHHHHHHHHSHHHHTTTCCCEEEEEEEEEECXXCEEEEEEEEEEETTEEEEEEEECCTTTSCHHHHHHHHHHHTTSBSCSSTTTCXXXXXXXXXXXXCHHHHHHHHHHHHHHTTC	XXXXCEEEEECCCCHHHHHHHHHHHHHHCCCCCCCEEEEECCCCEEEECCCCCHHHHCCHHHHHCCCCEEEECCCCCCCEEECCCEEEEEEEECHHHCCHHHHHHHHHHHHHHHCCCCCEEECCCCCEEECCCEEEECEEEEECCCCEEEEEEEECCCCHHHHHHHCCCCCCCEEECCCCCCCCCECCHHHHCCCCCHHHHHHHHHHHHHHHHCCCCCCEEECCCCCCCCCCHHHHHHHHHCHHHHCCCCCCEEEEEEEEEECXXCEEEEEEEEEEECCEEEEEEEECCCCCCCHHHHHHHHHHHCCCECCCCCCCCXXXXXXXXXXXXCHHHHHHHHHHHHHHCCC	XXXXCEEEEECCCCHHHHHHHHHHHHHHCCCCCCCEEEEECCCCEEEECCCCCHHHHCCHHHHHCCCCEEEECCCCCCCEEECCCEEEEEEEECCCCCCHHHHHHHHHHHHHHHCCCCCEEECCCCCEEECCCEEEECEEEEECCCCEEEEEEEECCCCHHHHHHHCCCCCCCEEECCCCCCCCCCCCHHHHCCCCCHHHHHHHHHHHHHHHHCCCCCCEEECCCCCCCCCCHHHHHHHHHCHHHHCCCCCCEEEEEEEEEECXXCEEEEEEEEEEECCEEEEEEEECCCCCCCHHHHHHHHHHHCCCCCCCCCCCCXXXXXXXXXXXXCHHHHHHHHHHHHHHCCC	XXXXCEEEEECCCCHHHHHHHHHHHHHHCCCTTCCEEEEECCCCEEEECTTCCHHHHCCHHHHHTTTCEEEECCCCCCCEEECTTEEEEEEEECCCCCCHHHHHHHHHHHHHHHCTTCCEEECTTCCEEETTTEEEECEEEEECCCCEEEEEEEECCCCHHHHHHHTCCCCCCEEECCCCCCCCCCCCHHHHCTTCCHHHHHHHHHHHHHHHHTCCCCCEEECTTCTTTCTTHHHHHHHHHCHHHHTTTCCCEEEEEEEEEECXXCEEEEEEEEEEETTEEEEEEEECCTTTCCHHHHHHHHHHHTTCCCCCCTTTCXXXXXXXXXXXXCHHHHHHHHHHHHHHTTC	XXXXCEEEEECCCCHHHHHHHHHHHHHHCCCTTCCEEEEECCCCEEEECTTCCHHHHCCHHHHHTTTCEEEECCCCCCCEEECTTEEEEEEEECGGGCCHHHHHHHHHHHHHHHCTTCCEEECTTCCEEETTTEEEECEEEEECCCCEEEEEEEECCCCHHHHHHHTCCCCCCEEECCCCCCCCCCCCHHHHCTTCCHHHHHHHHHHHHHHHHTCCCCCEEECTTCTTTCTTHHHHHHHHHCHHHHTTTCCCEEEEEEEEEECXXCEEEEEEEEEEETTEEEEEEEECCTTTCCHHHHHHHHHHHTTCCCCCCTTTCXXXXXXXXXXXXCHHHHHHHHHHHHHHTTC
train	4177	2H88B	252	AQTAAAATSRIKKFSIYRWDPDKPGDKPRMQTYEVDLNKCGPMVLDALIKIKNELDSTLTFRRSCREGICGSCAMNIAGGNTLACTKKIDPDLSKTTKIYPLPHMYVVKDLVPDLSNFYAQYKSIEPYLKKKDESKQGKEQYLQSIEDRQKLDGLYECILCACCSTSCPSYWWNGDKYLGPAVLMQAYRWMIDSRDDYTEERLAQLQDPFSLYRCHTIMNCTRTCPKGLNPGKAIAEIKKMMATYKEKAAAA	XXXXXXXCCCEEEEEEEECCTTSTTSCCEEEEEEEEGGGSCSBHHHHHHHHHHHTCTTCCCCCSCSSSSSCTTEEEETTEEEEGGGSBCCCCTTSCEEEECSTTCBEEETTEECCHHHHHHHHHTCCSCCCSCCTTTTSSCCCCCHHHHHTTTTTTTCCCCCTTGGGCHHHHHHTTTCCHHHHHHHHHHHHTCTTCCCHHHHHHTTCSTTTTTTCCCCCHHHHHCTTCCCHHHHHHHHHHHHHHCCXXXXXX	XXXXXXXCCCEEEEEEEECCCCCCCCCCEEEEEEEEHHHCCCEHHHHHHHHHHHCCCCCCCCCCCCCCCCCCCEEEECCEEEEHHHCECCCCCCCCEEEECCCCCEEEECCEECCHHHHHHHHHCCCCCCCCCCCCCCCCCCCCCHHHHHCCCCCCCCCCCCCCHHHCHHHHHHCCCCCHHHHHHHHHHHHCCCCCCCHHHHHHCCCCCCCCCCCCCCCHHHHHCCCCCCHHHHHHHHHHHHHHCCXXXXXX	XXXXXXXCCCEEEEEEEECCCCCCCCCCEEEEEEEECCCCCCCHHHHHHHHHHHCCCCCCCCCCCCCCCCCCCEEEECCEEEECCCCCCCCCCCCCEEEECCCCCCEEECCEECCHHHHHHHHHCCCCCCCCCCCCCCCCCCCCCHHHHHCCCCCCCCCCCCCCCCCCHHHHHHCCCCCHHHHHHHHHHHHCCCCCCCHHHHHHCCCCCCCCCCCCCCCHHHHHCCCCCCHHHHHHHHHHHHHHCCXXXXXX	XXXXXXXCCCEEEEEEEECCTTCTTCCCEEEEEEEECCCCCCCHHHHHHHHHHHTCTTCCCCCCCCCCCCCTTEEEETTEEEECCCCCCCCCTTCCEEEECCTTCCEEETTEECCHHHHHHHHHTCCCCCCCCCTTTTCCCCCCCHHHHHTTTTTTTCCCCCTTCCCCHHHHHHTTTCCHHHHHHHHHHHHTCTTCCCHHHHHHTTCCTTTTTTCCCCCHHHHHCTTCCCHHHHHHHHHHHHHHCCXXXXXX	XXXXXXXCCCEEEEEEEECCTTCTTCCCEEEEEEEEGGGCCCCHHHHHHHHHHHTCTTCCCCCCCCCCCCCTTEEEETTEEEEGGGCCCCCCTTCCEEEECCTTCCEEETTEECCHHHHHHHHHTCCCCCCCCCTTTTCCCCCCCHHHHHTTTTTTTCCCCCTTGGGCHHHHHHTTTCCHHHHHHHHHHHHTCTTCCCHHHHHHTTCCTTTTTTCCCCCHHHHHCTTCCCHHHHHHHHHHHHHHCCXXXXXX
train	4178	2FLHA	155	MVKEFNTQTELSVRLEALWAVLSKDFITVVPKVLPHIVKDVQLIEGDGGVGTILIFNFLPEVSPSYQREEITEFDESSHEIGLQVIEGGYLSQGLSYYKTTFKLSEIEEDKTLVNVKISYDHDSDIEEKVTPTKTSQSTLMYLRRLERYLSNGSA	CCEEEEEEEEESSCHHHHHHHHHTSCTTHHHHHCTTTEEEEEEEECSSSTTCEEEEEECTTSSSCEEEEEEEEEETTTTEEEEEEEEEGGGGTTCSEEEEEEEEEEEETTEEEEEEEEEEECXXXXXXXCCHHHHHHHHHHHHHHHHHHHCXXXX	CCEEEEEEEEECCCHHHHHHHHHCCCCCHHHHHCCCCEEEEEEEECCCCCCCEEEEEECCCCCCCEEEEEEEEEECCCCEEEEEEEEEHHHHCCCCEEEEEEEEEEEECCEEEEEEEEEEECXXXXXXXCCHHHHHHHHHHHHHHHHHHHCXXXX	CCEEEEEEEEECCCHHHHHHHHHCCCCCHHHHHCCCCEEEEEEEECCCCCCCEEEEEECCCCCCCEEEEEEEEEECCCCEEEEEEEEECCCCCCCCEEEEEEEEEEEECCEEEEEEEEEEECXXXXXXXCCHHHHHHHHHHHHHHHHHHHCXXXX	CCEEEEEEEEECCCHHHHHHHHHTCCTTHHHHHCTTTEEEEEEEECCCCTTCEEEEEECTTCCCCEEEEEEEEEETTTTEEEEEEEEECCCCTTCCEEEEEEEEEEEETTEEEEEEEEEEECXXXXXXXCCHHHHHHHHHHHHHHHHHHHCXXXX	CCEEEEEEEEECCCHHHHHHHHHTCCTTHHHHHCTTTEEEEEEEECCCCTTCEEEEEECTTCCCCEEEEEEEEEETTTTEEEEEEEEEGGGGTTCCEEEEEEEEEEEETTEEEEEEEEEEECXXXXXXXCCHHHHHHHHHHHHHHHHHHHCXXXX
train	4179	4WXPA	451	RSPVFTDNSSPPAVPQSFQVAHLHAPTGSGKSTKVPAAYAAQGYKVLVLNPSVAATLGFGVYMSKAHGIDPNIRTGVRAITTGGPITYSTYGKFLADGGCSGGAYDIIICDECHSTDSTSILGIGTVLDQAETAGARLVVLATATPPGSVTVSHPNIEEVALSNTGEIPFYGKAIPIEVIRGGRHLIFCHSKKKCDELAAKLSALGLNAVAYYRGLDVSVIPTSGDVVVVATDALMTGYTGDFDSVIDCNTCVTQTVDFSLDPTFTIDTTTVPQDAVSRSQRRGRTGRGRRGIYRFVTPGERPSGMFDSSVLCECYDAGCAWYELTPAETSVRLRAYLNTPGLPVCQDHLEFWESVFTGLTHIDAHFLSQTKQAGDNFPYLVAYQATVCARAQAPPPSWDQMWKSLTRLKPTLLGPTPLLYRLGALQNEVTLTHPITKYIMACMSADLEVV	XXXXXXCCCSCCCCCSSCEEEEEECCTTSSTTTHHHHHHHHTTCCEEEEESCHHHHHHHHHHHHHHHSCCCEEECSSCEECCCCSEEEEEHHHHHHTTSCCSSSCSEEEETTTTCCSHHHHHHHHHHHHHTTTTTCSEEEEEESSCTTCCCCCCTTEEEEECCSCSSEEETTEEECGGGTSSSEEEEECSSHHHHHHHHHHHHHTTCCEEEECTTSCGGGSCSSSCEEEEECGGGGTTCCCCBSEEEECCEEEEEEEECCCSSSCEEEEEEEECBHHHHHHHHTTBCSSSCEEEEESSCCCBCSCBCCHHHHHHHHHHHHHTSCCCHHHHHHHHHHHHHSTTSCBCCCCHHHHHHHHHTCCSCCHHHHHHHHHHTCSCHHHHHHHHHHHHHTTCCCSCCSGGGGGGTTTGGGCCSCEECSSBSSCCCSCEECCCHHHHHHHHHHHTCTTTC	XXXXXXCCCCCCCCCCCCEEEEEECCCCCCCCCHHHHHHHHCCCCEEEEECCHHHHHHHHHHHHHHHCCCCEEECCCCEECCCCCEEEEEHHHHHHCCCCCCCCCCEEEECCCCCCCHHHHHHHHHHHHHCCCCCCCEEEEEECCCCCCCCCCCCCEEEEECCCCCCEEECCEEECHHHCCCCEEEEECCCHHHHHHHHHHHHHCCCCEEEECCCCCHHHCCCCCCEEEEECHHHHCCCCCCECEEEECCEEEEEEEECCCCCCCEEEEEEEECEHHHHHHHHCCECCCCCEEEEECCCCCECCCECCHHHHHHHHHHHHHCCCCCHHHHHHHHHHHHHCCCCCECCCCHHHHHHHHHCCCCCCHHHHHHHHHHCCCCHHHHHHHHHHHHHCCCCCCCCCHHHHHHCCCHHHCCCCEECCCECCCCCCCEECCCHHHHHHHHHHHCCCCCC	XXXXXXCCCCCCCCCCCCEEEEEECCCCCCCCCHHHHHHHHCCCCEEEEECCHHHHHHHHHHHHHHHCCCCEEECCCCEECCCCCEEEEEHHHHHHCCCCCCCCCCEEEECCCCCCCHHHHHHHHHHHHHCCCCCCCEEEEEECCCCCCCCCCCCCEEEEECCCCCCEEECCEEECCCCCCCCEEEEECCCHHHHHHHHHHHHHCCCCEEEECCCCCCCCCCCCCCEEEEECCCCCCCCCCCCCEEEECCEEEEEEEECCCCCCCEEEEEEEECCHHHHHHHHCCCCCCCCEEEEECCCCCCCCCCCCHHHHHHHHHHHHHCCCCCHHHHHHHHHHHHHCCCCCCCCCCHHHHHHHHHCCCCCCHHHHHHHHHHCCCCHHHHHHHHHHHHHCCCCCCCCCCCCCCCCCCCCCCCCCEECCCCCCCCCCCEECCCHHHHHHHHHHHCCCCCC	XXXXXXCCCCCCCCCCCCEEEEEECCTTCCTTTHHHHHHHHTTCCEEEEECCHHHHHHHHHHHHHHHCCCCEEECCCCEECCCCCEEEEEHHHHHHTTCCCCCCCCEEEETTTTCCCHHHHHHHHHHHHHTTTTTCCEEEEEECCCTTCCCCCCTTEEEEECCCCCCEEETTEEECCCCTCCCEEEEECCCHHHHHHHHHHHHHTTCCEEEECTTCCCCCCCCCCCEEEEECCCCCTTCCCCCCEEEECCEEEEEEEECCCCCCCEEEEEEEECCHHHHHHHHTTCCCCCCEEEEECCCCCCCCCCCCHHHHHHHHHHHHHTCCCCHHHHHHHHHHHHHCTTCCCCCCCHHHHHHHHHTCCCCCHHHHHHHHHHTCCCHHHHHHHHHHHHHTTCCCCCCCCCCCCCTTTCCCCCCCEECCCCCCCCCCCEECCCHHHHHHHHHHHTCTTTC	XXXXXXCCCCCCCCCCCCEEEEEECCTTCCTTTHHHHHHHHTTCCEEEEECCHHHHHHHHHHHHHHHCCCCEEECCCCEECCCCCEEEEEHHHHHHTTCCCCCCCCEEEETTTTCCCHHHHHHHHHHHHHTTTTTCCEEEEEECCCTTCCCCCCTTEEEEECCCCCCEEETTEEECGGGTCCCEEEEECCCHHHHHHHHHHHHHTTCCEEEECTTCCGGGCCCCCCEEEEECGGGGTTCCCCCCEEEECCEEEEEEEECCCCCCCEEEEEEEECCHHHHHHHHTTCCCCCCEEEEECCCCCCCCCCCCHHHHHHHHHHHHHTCCCCHHHHHHHHHHHHHCTTCCCCCCCHHHHHHHHHTCCCCCHHHHHHHHHHTCCCHHHHHHHHHHHHHTTCCCCCCCGGGGGGTTTGGGCCCCEECCCCCCCCCCCEECCCHHHHHHHHHHHTCTTTC
train	4180	5FBFA	267	WGNLGHETVAYIAQSFVASSTESFCQNILGDDSTSYLANVATWADTYKYTDAGEFSKPYHFIDAQDNPPQSCGVDYDRDCGSAGCSISAIQNYTNILLESPNGSEALNALKFVVHIIGDIHQPLHDENLEAGGNGIDVTYDGETTNLHHIWDTNMPEEAAGGYSLSVAKTYADLLTERIKTGTYSSKKDSWTDGIDIKDPVSTSMIWAADANTYVCSTVLDDGLAYINSTDLSGEYYDKSQPVFEELIAKAGYRLAAWLDLIASQPS	CCHHHHHHHHHHHHHHSCHHHHHHHHHHHTCCSTTTTGGGTTHHHHHTTSTTTGGGGGGGCCCCCCBTTTBCCCCHHHHSCTTCCHHHHHHHHHHHHHHCTTSTTHHHHHHHHHHHHHHHTSGGGGCCHHHHTTTCEEEETTEEEEHHHHHHTHHHHHHHTSSSHHHHHHHHHHHHHHHHTSTTTTTHHHHTTTCCTTCHHHHHHHHHHHHHHHHHHTTSTTCHHHHHHSCTTTHHHHHHHHHHHHHHHHHHHHHHHHHHHHHTCCC	CCHHHHHHHHHHHHHHCCHHHHHHHHHHHCCCCCCCCHHHCCHHHHHCCCCCCHHHHHHHCCCCCCECCCECCCCHHHHCCCCCCHHHHHHHHHHHHHHCCCCCCHHHHHHHHHHHHHHHCCHHHHCCHHHHCCCCEEEECCEEEEHHHHHHCHHHHHHHCCCCHHHHHHHHHHHHHHHHCCCCCCCHHHHCCCCCCCCHHHHHHHHHHHHHHHHHHCCCCCCHHHHHHCCCCCHHHHHHHHHHHHHHHHHHHHHHHHHHHHHCCCC	CCHHHHHHHHHHHHHHCCHHHHHHHHHHHCCCCCCCCCCCCCHHHHHCCCCCCCCCCCCCCCCCCCCCCCCCCCCHHHHCCCCCCHHHHHHHHHHHHHHCCCCCCHHHHHHHHHHHHHHHCCCCCCCCHHHHCCCCEEEECCEEEEHHHHHHCHHHHHHHCCCCHHHHHHHHHHHHHHHHCCCCCCCHHHHCCCCCCCCHHHHHHHHHHHHHHHHHHCCCCCCHHHHHHCCCCCHHHHHHHHHHHHHHHHHHHHHHHHHHHHHCCCC	CCHHHHHHHHHHHHHHCCHHHHHHHHHHHTCCCTTTTCCCTTHHHHHTTCTTTCCCCCCCCCCCCCCTTTCCCCCHHHHCCTTCCHHHHHHHHHHHHHHCTTCTTHHHHHHHHHHHHHHHTCCCCCCCHHHHTTTCEEEETTEEEEHHHHHHTHHHHHHHTCCCHHHHHHHHHHHHHHHHTCTTTTTHHHHTTTCCTTCHHHHHHHHHHHHHHHHHHTTCTTCHHHHHHCCTTTHHHHHHHHHHHHHHHHHHHHHHHHHHHHHTCCC	CCHHHHHHHHHHHHHHCCHHHHHHHHHHHTCCCTTTTGGGTTHHHHHTTCTTTGGGGGGGCCCCCCCTTTCCCCCHHHHCCTTCCHHHHHHHHHHHHHHCTTCTTHHHHHHHHHHHHHHHTCGGGGCCHHHHTTTCEEEETTEEEEHHHHHHTHHHHHHHTCCCHHHHHHHHHHHHHHHHTCTTTTTHHHHTTTCCTTCHHHHHHHHHHHHHHHHHHTTCTTCHHHHHHCCTTTHHHHHHHHHHHHHHHHHHHHHHHHHHHHHTCCC
train	4181	2CX1A	187	HMLWARLVGLARLEARALSKKERRSLLERLKPYYTRIPFSEKADLRLVKARTDSGEYEIITVDGVPCLFEWSDGRIYPTLQCLKAFGVDWLKGVVLVDKGAAIALAKGAHLMIPGVVGVEGSFTRGDVVAALYHETRTPVMVGVAEVDSSALEKLYREKARGRAVRRVHRLGDALWELAQEVGKRLS	CEEEETTTEEEEEEEEECCHHHHHHHHHHHGGGSSSCCSCTTSCEEEEEEECSSCEEEEEEETTEEEEEECTTSCEEECHHHHHHHCSTTSSEEEEECHHHHHHHHTTCCEEGGGEEEEEECCCTTCEEEEEETTTTEEEEEEEESSCHHHHHHHHHHTCCSEEEEEEEETTSHHHHHHHHHHCXXX	CEEEECCCEEEEEEEEECCHHHHHHHHHHHHHHCCCCCCCCCCCEEEEEEECCCCEEEEEEECCEEEEEECCCCCEEECHHHHHHHCCCCCCEEEEECHHHHHHHHCCCCEEHHHEEEEEECCCCCCEEEEEECCCCEEEEEEEECCCHHHHHHHHHHCCCCEEEEEEEECCCHHHHHHHHHHCXXX	CEEEECCCEEEEEEEEECCHHHHHHHHHHHCCCCCCCCCCCCCCEEEEEEECCCCEEEEEEECCEEEEEECCCCCEEECHHHHHHHCCCCCCEEEEECHHHHHHHHCCCCEECCCEEEEEECCCCCCEEEEEECCCCEEEEEEEECCCHHHHHHHHHHCCCCEEEEEEEECCCHHHHHHHHHHCXXX	CEEEETTTEEEEEEEEECCHHHHHHHHHHHCCCCCCCCCCTTCCEEEEEEECCCCEEEEEEETTEEEEEECTTCCEEECHHHHHHHCCTTCCEEEEECHHHHHHHHTTCCEECCCEEEEEECCCTTCEEEEEETTTTEEEEEEEECCCHHHHHHHHHHTCCCEEEEEEEETTCHHHHHHHHHHCXXX	CEEEETTTEEEEEEEEECCHHHHHHHHHHHGGGCCCCCCCTTCCEEEEEEECCCCEEEEEEETTEEEEEECTTCCEEECHHHHHHHCCTTCCEEEEECHHHHHHHHTTCCEEGGGEEEEEECCCTTCEEEEEETTTTEEEEEEEECCCHHHHHHHHHHTCCCEEEEEEEETTCHHHHHHHHHHCXXX
train	4182	3VRHA	310	MKCKFCSREAYIKIHYPKMYLCEEHFKEYFERKVSRTIERYKLLTKDERILVAVSGGKDSAVTAYVLKKLGYNIECLHINLGISGYSEKSEEYAKKQCKLIGAPLHIVRIKEILGYGIGEVKTRRPPCSYCGLTKRYIMNKFAYDNGFDAIATGHNLDDEASFLLNNILHWNTEYLAKGGPILPQQGKFIKKVKPLYEVTEREVVAYALAVGLEYIVEECPYARGATTLDMKGVLNELEEKRPGTKFNFVRGYLKKKKLFEPEIKEKEIKECKICRMPSSGDICAFCKFWGLKKEINFKVSSTDEEPFGP	CBCSSSSSBCCEEETTTTEEECHHHHHHHHHHHHHHHHHHTTCCCTTSEEEEECCSBHHHHHHHHHHHHTTCEEEEEEEECCCTTTHHHHHHHHHHHHHHHTCCEEEEEHHHHHSCCTTCSSCSSCHHHHHHHHHHHHHHHHHHHTTCSEEECCCCHHHHHHHHHHHHHTTCHHHHHTCSSEECCBTTBCEEECTTTTSCHHHHHHHHHHHTCCCBSCSCCCXXXXCHHHHHHHHHHHHHHSTTHHHHHHHHHHHHGGGGCCXXXXXXXCBCTTTCSBCSSSSCHHHHHHTCSSCCCCCCSSCSSCTTCX	CECCCCCCECCEEECCCCEEECHHHHHHHHHHHHHHHHHHCCCCCCCCEEEEECCCEHHHHHHHHHHHHCCCEEEEEEEECCCCCCHHHHHHHHHHHHHHHCCCEEEEEHHHHHCCCCCCCCCCCCHHHHHHHHHHHHHHHHHHHCCCCEEECCCCHHHHHHHHHHHHHCCCHHHHHCCCCEECCECCECEEECCCCCCCHHHHHHHHHHHCCCCECCCCCCXXXXCHHHHHHHHHHHHHHCCCHHHHHHHHHHHHHHHHCCXXXXXXXCECCCCCCECCCCCCHHHHHHCCCCCCCCCCCCCCCCCCCX	CCCCCCCCCCCEEECCCCEEECHHHHHHHHHHHHHHHHHHCCCCCCCCEEEEECCCCHHHHHHHHHHHHCCCEEEEEEEECCCCCCHHHHHHHHHHHHHHHCCCEEEEEHHHHHCCCCCCCCCCCCHHHHHHHHHHHHHHHHHHHCCCCEEECCCCHHHHHHHHHHHHHCCCHHHHHCCCCEECCCCCCCEEECCCCCCCHHHHHHHHHHHCCCCCCCCCCCXXXXCHHHHHHHHHHHHHHCCCHHHHHHHHHHHHCCCCCCXXXXXXXCCCCCCCCCCCCCCCHHHHHHCCCCCCCCCCCCCCCCCCCX	CCCCCCCCCCCEEETTTTEEECHHHHHHHHHHHHHHHHHHTTCCCTTCEEEEECCCCHHHHHHHHHHHHTTCEEEEEEEECCCTTTHHHHHHHHHHHHHHHTCCEEEEEHHHHHCCCTTCCCCCCCHHHHHHHHHHHHHHHHHHHTTCCEEECCCCHHHHHHHHHHHHHTTCHHHHHTCCCEECCCTTCCEEECTTTTCCHHHHHHHHHHHTCCCCCCCCCCXXXXCHHHHHHHHHHHHHHCTTHHHHHHHHHHHHCCCCCCXXXXXXXCCCTTTCCCCCCCCCHHHHHHTCCCCCCCCCCCCCCCTTCX	CCCCCCCCCCCEEETTTTEEECHHHHHHHHHHHHHHHHHHTTCCCTTCEEEEECCCCHHHHHHHHHHHHTTCEEEEEEEECCCTTTHHHHHHHHHHHHHHHTCCEEEEEHHHHHCCCTTCCCCCCCHHHHHHHHHHHHHHHHHHHTTCCEEECCCCHHHHHHHHHHHHHTTCHHHHHTCCCEECCCTTCCEEECTTTTCCHHHHHHHHHHHTCCCCCCCCCCXXXXCHHHHHHHHHHHHHHCTTHHHHHHHHHHHHGGGGCCXXXXXXXCCCTTTCCCCCCCCCHHHHHHTCCCCCCCCCCCCCCCTTCX
train	4183	5DNUA	275	GPLGSMNRVEAARNVHIVGSGDTTVVLGHGFGTDQSVWKHLVPYLVDSYRVLLYDNMGAGSTNPEYFHFERYSTLQGYAHDLLVILHEFNIRSCIFVGHSLSAMTGAIASIIRPDLFQKIVMLSASPRFLNTADYLGGFEPADVEQLAGAIEANYKSWVSGFAPMVVGGDMDSVAVQEFSRTLFNMRPDIARSVFRTIFTSDLRDYLGRVTVPCHIIQSSRDMAVPVSVAGYIHNRVGGRSVVEVMNTEGHLPQLSAPEVAIPVLLRHIKNDIDS	XXXXXXXCHHHHHCCEEEECSSSEEEEECCTTCCGGGGTTTGGGTTTTCEEEECCCTTTTTTSTTCCCCGGGGSHHHHHHHHHHHHHHTTCSSEEEEEETHHHHHHHHHHHHCGGGEEEEEEESCCSCCBCCSSCCCSBCHHHHHHHHTTTTTCHHHHHHHHHHHHHCSCTTSHHHHHHHHHHTTSCHHHHHHHHHHHHTCCCGGGGGGCCSCEEEEEEEECTTSCHHHHHHHHHHCSSCEEEEEEEEESSCHHHHCHHHHHHHHHHHHHSCCCX	XXXXXXXCHHHHHCCEEEECCCCEEEEECCCCCCHHHHCCCHHHCCCCCEEEECCCCCCCCCCCCCCCCHHHHCHHHHHHHHHHHHHHCCCCCEEEEEECHHHHHHHHHHHHCHHHEEEEEEECCCCCCECCCCCCCCECHHHHHHHHCCCCCCHHHHHHHHHHHHHCCCCCCHHHHHHHHHHCCCCHHHHHHHHHHHHCCCCHHHHHHCCCCEEEEEEEECCCCCHHHHHHHHHHCCCCEEEEEEEEECCCHHHHCHHHHHHHHHHHHHCCCCX	XXXXXXXCHHHHHCCEEEECCCCEEEEECCCCCCCCCCCCCCCCCCCCCEEEECCCCCCCCCCCCCCCCCCCCCHHHHHHHHHHHHHHCCCCCEEEEEECHHHHHHHHHHHHCCCCEEEEEEECCCCCCCCCCCCCCCCCHHHHHHHHCCCCCCHHHHHHHHHHHHHCCCCCCHHHHHHHHHHCCCCHHHHHHHHHHHHCCCCCCCCCCCCCCEEEEEEEECCCCCHHHHHHHHHHCCCCEEEEEEEEECCCHHHHCHHHHHHHHHHHHHCCCCX	XXXXXXXCHHHHHCCEEEECCCCEEEEECCTTCCCCCCTTTCCCTTTTCEEEECCCTTTTTTCTTCCCCCCCCCHHHHHHHHHHHHHHTTCCCEEEEEETHHHHHHHHHHHHCCCCEEEEEEECCCCCCCCCCCCCCCCCHHHHHHHHTTTTTCHHHHHHHHHHHHHCCCTTCHHHHHHHHHHTTCCHHHHHHHHHHHHTCCCCCCCCCCCCCEEEEEEEECTTCCHHHHHHHHHHCCCCEEEEEEEEECCCHHHHCHHHHHHHHHHHHHCCCCX	XXXXXXXCHHHHHCCEEEECCCCEEEEECCTTCCGGGGTTTGGGTTTTCEEEECCCTTTTTTCTTCCCCGGGGCHHHHHHHHHHHHHHTTCCCEEEEEETHHHHHHHHHHHHCGGGEEEEEEECCCCCCCCCCCCCCCCCHHHHHHHHTTTTTCHHHHHHHHHHHHHCCCTTCHHHHHHHHHHTTCCHHHHHHHHHHHHTCCCGGGGGGCCCCEEEEEEEECTTCCHHHHHHHHHHCCCCEEEEEEEEECCCHHHHCHHHHHHHHHHHHHCCCCX
train	4184	2VNDA	231	MMIFRFVTTLAASLPLLTFAAPISFSHAKNEAVKIYRDHPVSFYCGCEIRWQGKKGIPDLESCGYQVRKQENRASRIEWEHVVPAWQFGHQLQCWQQGGRKNCTRTSPEFNQMEADLHNLTPAIGEVNGNRSNFSFSQWNGIDGVTYGQCEMQVNFKERTAMPPERARGAIARTYLYMSEQYGLRLSKAQNQLMQAWNNQYPVSEWECVRDQKIEKVQGNSNRFVREQCPN	XXXXXXXXXXXXXXXXXXXXXXXXCHHHHHHHHHHHTTCCBCTTTCCEEEEETTEEEEETGGGTBCCCSCHHHHTSEEEEESSCHHHHHTTSHHHHHHHHHHHHHHCHHHHHHHHCGGGEEEEEHHHHHHHTTCEECCCSSCCSEEEBTEEEEEETTTTEEECCHHHHHHHHHHHHHHHHHHTCCCCHHHHHHHHHHHHHSCCCHHHHHHHHHHHHHHSCCCHHHHTTSCC	XXXXXXXXXXXXXXXXXXXXXXXXCHHHHHHHHHHHCCCCECCCCCCEEEEECCEEEEECHHHCECCCCCHHHHCCEEEEECCCHHHHHCCCHHHHHHHHHHHHHHCHHHHHHHHCHHHEEEEEHHHHHHHCCCEECCCCCCCCEEEECEEEEEECCCCEEECCHHHHHHHHHHHHHHHHHHCCCCCHHHHHHHHHHHHHCCCCHHHHHHHHHHHHHHCCCCHHHHCCCCC	XXXXXXXXXXXXXXXXXXXXXXXXCHHHHHHHHHHHCCCCCCCCCCCEEEEECCEEEEECCCCCCCCCCCHHHHCCEEEEECCCHHHHHCCCHHHHHHHHHHHHHHCHHHHHHHHCCCCEEEEEHHHHHHHCCCEECCCCCCCCEEECCEEEEEECCCCEEECCHHHHHHHHHHHHHHHHHHCCCCCHHHHHHHHHHHHHCCCCHHHHHHHHHHHHHHCCCCHHHHCCCCC	XXXXXXXXXXXXXXXXXXXXXXXXCHHHHHHHHHHHTTCCCCTTTCCEEEEETTEEEEETCCCTCCCCCCHHHHTCEEEEECCCHHHHHTTCHHHHHHHHHHHHHHCHHHHHHHHCCCCEEEEEHHHHHHHTTCEECCCCCCCCEEECTEEEEEETTTTEEECCHHHHHHHHHHHHHHHHHHTCCCCHHHHHHHHHHHHHCCCCHHHHHHHHHHHHHHCCCCHHHHTTCCC	XXXXXXXXXXXXXXXXXXXXXXXXCHHHHHHHHHHHTTCCCCTTTCCEEEEETTEEEEETGGGTCCCCCCHHHHTCEEEEECCCHHHHHTTCHHHHHHHHHHHHHHCHHHHHHHHCGGGEEEEEHHHHHHHTTCEECCCCCCCCEEECTEEEEEETTTTEEECCHHHHHHHHHHHHHHHHHHTCCCCHHHHHHHHHHHHHCCCCHHHHHHHHHHHHHHCCCCHHHHTTCCC
train	4185	4GUDB	211	MTQNVVIIDTGCANISSVKFAIERLGYAVTISRDPQVVLAADKLFLPGVGTASEAMKNLTERDLIELVKRVEKPLLGICLGMQLLGKLSEEKGQKADEIVQCLGLVDGEVRLLQTGDLPLPHMGWNTVQVKEGHPLFNGIEPDAYFYFVHSFAMPVGDYTIAQCEYGQPFSAAIQAGNYYGVQFHPERSSKAGARLIQNFLELRGENLYFQ	XCCCEEEECCCCTTHHHHHHHHHHTTCCCEEECCHHHHHHCSEEEECCCSCHHHHHHHHHHTTCHHHHHHCCSCEEEETHHHHTTSSEECCCXXXXXCCEECCCSSSCEEEECCCTTSCSSEEEEECCEESTTCGGGTTCCTTCCEEEEESEECCSCTTEEEEEESSSEEEEEEEETTEEEESSCGGGSHHHHHHHHHHHHTCXXXCCCCX	XCCCEEEECCCCCCHHHHHHHHHHCCCCCEEECCHHHHHHCCEEEECCCCCHHHHHHHHHHCCCHHHHHHCCCCEEEECHHHHCCCCEECCCXXXXXCCEECCCCCCCEEEECCCCCCCCCEEEEECCEECCCCHHHCCCCCCCCEEEEECEECCCCCCEEEEEECCCEEEEEEEECCEEEECCCHHHCHHHHHHHHHHHHCCXXXCCCCX	XCCCEEEECCCCCCHHHHHHHHHHCCCCCEEECCHHHHHHCCEEEECCCCCHHHHHHHHHHCCCHHHHHHCCCCEEEECHHHHCCCCEECCCXXXXXCCEECCCCCCCEEEECCCCCCCCCEEEEECCEECCCCCCCCCCCCCCCEEEEECEECCCCCCEEEEEECCCEEEEEEEECCEEEECCCCCCCHHHHHHHHHHHHCCXXXCCCCX	XCCCEEEECCCCTTHHHHHHHHHHTTCCCEEECCHHHHHHCCEEEECCCCCHHHHHHHHHHTTCHHHHHHCCCCEEEETHHHHTTCCEECCCXXXXXCCEECCCCCCCEEEECCCTTCCCCEEEEECCEECTTCCCCTTCCTTCCEEEEECEECCCCTTEEEEEECCCEEEEEEEETTEEEECCCCCCCHHHHHHHHHHHHTCXXXCCCCX	XCCCEEEECCCCTTHHHHHHHHHHTTCCCEEECCHHHHHHCCEEEECCCCCHHHHHHHHHHTTCHHHHHHCCCCEEEETHHHHTTCCEECCCXXXXXCCEECCCCCCCEEEECCCTTCCCCEEEEECCEECTTCGGGTTCCTTCCEEEEECEECCCCTTEEEEEECCCEEEEEEEETTEEEECCCGGGCHHHHHHHHHHHHTCXXXCCCCX
train	4186	2QFAB	62	SLRRRKLASFLKDFDREVEIRIKQIESDRQNLLKEVDNLYNIEILRLPKALREMNWLDYFAL	CHHHHHHHHHHHHHHHHHHHHHHHHHHHHHHHHHHHHHHHHHHHHHSCHHHHTSBHHHHHHC	CHHHHHHHHHHHHHHHHHHHHHHHHHHHHHHHHHHHHHHHHHHHHHCCHHHHCCEHHHHHHC	CHHHHHHHHHHHHHHHHHHHHHHHHHHHHHHHHHHHHHHHHHHHHHCCHHHHCCCHHHHHHC	CHHHHHHHHHHHHHHHHHHHHHHHHHHHHHHHHHHHHHHHHHHHHHCCHHHHTCCHHHHHHC	CHHHHHHHHHHHHHHHHHHHHHHHHHHHHHHHHHHHHHHHHHHHHHCCHHHHTCCHHHHHHC
train	4187	4FE9A	470	GHMASNEDFKDWADPQSNPQEESAGQLTATFTAGKDASIVMDAATADSVEIAKLSSTTAEEGSKIAVNSLTLNENHTIPFSMTEDHVFKVALAQLDSVTQEAYKSRASVVRELKISINASAVTPSGEGIQLVGNEVSITLQPATTPAVDPDGYYIVGDFTGWDGNSAQQMKKDALDENLYILEAEIESTSNFKIFPASAINGNDIDWTKALGSSVDGDDSGDNFVSWTNAGAINTALDGKIKISFDAFNYRFTVKDNSAPTELYMTGSAYNWGTPAGDPNAWKALVPVNGTKGTFWGIFYFAANDQVKFAPQANWGNDFGFVDAISQESKDLAGLSDEGGNLKVGIAGWYLVYVSVIGDDKVIEFEKPNVYLMGDTSYNGWDAQLVEQDLFTVPGTADGEFVSPAFLKDGAVRICVNPKAVSAGDWWKTEFIIFDGQIAYRGNGGDQAAVQGKTGQKVYLNFGNGTGRIE	XXXXXXXXXXXXXXXXXXXXXXXXCCEEEEEEECSCCEEEGGGCCCSEEEEEEEEEESSCTTCEEEEEEEEETTTBCCCCEECTTCEEEEEHHHHHHHHHHHTTCCCCSCEEEEEEEEEEEECTTCCEEEEECCCEEEEEECCCCCCCCTTCEEEEETTTCSSGGGCEECEECSSCTTEEEEEEEESSCCEEEEEEGGGEETTEECGGGCBBBSSTTBCCSEEECBCSSCBCEECCCCEEEEEEEETTTTEEEEEECCCCSCCEEEEGGGGGGCSTTCTTTCEECEECTTCTTEEEEEEEECTTCEEEEESSSSSSSCBCSCSBCCHHHHHHHTCEEETTEEECCSCEEEEEEEEEETTEEEEEEECCCCEEEETTSTTGGGSCSCGGGBCBCCSSTTCCEECCCCSSSEEEEEECCCTTSCGGGGGGGEEEEETTEEEECTTSCCCCCCEECTTCCEEEETTTTEEEEC	XXXXXXXXXXXXXXXXXXXXXXXXCCEEEEEEECCCCEEEHHHCCCCEEEEEEEEEECCCCCCEEEEEEEEECCCECCCCEECCCCEEEEEHHHHHHHHHHHCCCCCCCCEEEEEEEEEEEECCCCCEEEEECCCEEEEEECCCCCCCCCCCEEEEECCCCCCHHHCEECEECCCCCCEEEEEEEECCCCEEEEEEHHHEECCEECHHHCEEECCCCECCCEEECECCCCECEECCCCEEEEEEEECCCCEEEEEECCCCCCCEEEEHHHHHHCCCCCCCCCEECEECCCCCCEEEEEEEECCCCEEEEECCCCCCCCECCCCECCHHHHHHHCCEEECCEEECCCCEEEEEEEEEECCEEEEEEECCCCEEEECCCCCHHHCCCCHHHECECCCCCCCCEECCCCCCCEEEEEECCCCCCCHHHHHHHEEEEECCEEEECCCCCCCCCCEECCCCCEEEECCCCEEEEC	XXXXXXXXXXXXXXXXXXXXXXXXCCEEEEEEECCCCEEECCCCCCCEEEEEEEEEECCCCCCEEEEEEEEECCCCCCCCEECCCCEEEEEHHHHHHHHHHHCCCCCCCCEEEEEEEEEEEECCCCCEEEEECCCEEEEEECCCCCCCCCCCEEEEECCCCCCCCCCEECEECCCCCCEEEEEEEECCCCEEEEEECCCEECCEECCCCCCCCCCCCCCCCEEECCCCCCCCEECCCCEEEEEEEECCCCEEEEEECCCCCCCEEEECCCCCCCCCCCCCCCEECEECCCCCCEEEEEEEECCCCEEEEECCCCCCCCCCCCCCCCHHHHHHHCCEEECCEEECCCCEEEEEEEEEECCEEEEEEECCCCEEEECCCCCCCCCCCCCCCCCCCCCCCCCCEECCCCCCCEEEEEECCCCCCCCCCCCCCEEEEECCEEEECCCCCCCCCCEECCCCCEEEECCCCEEEEC	XXXXXXXXXXXXXXXXXXXXXXXXCCEEEEEEECCCCEEECCCCCCCEEEEEEEEEECCCTTCEEEEEEEEETTTCCCCCEECTTCEEEEEHHHHHHHHHHHTTCCCCCCEEEEEEEEEEEECTTCCEEEEECCCEEEEEECCCCCCCCTTCEEEEETTTCCCCCCCEECEECCCCTTEEEEEEEECCCCEEEEEECCCEETTEECCCCCCCCCCTTCCCCEEECCCCCCCCEECCCCEEEEEEEETTTTEEEEEECCCCCCCEEEECCCCCCCCTTCTTTCEECEECTTCTTEEEEEEEECTTCEEEEECCCCCCCCCCCCCCCCHHHHHHHTCEEETTEEECCCCEEEEEEEEEETTEEEEEEECCCCEEEETTCTTCCCCCCCCCCCCCCCCCTTCCEECCCCCCCEEEEEECCCTTCCCCCCCCCEEEEETTEEEECTTCCCCCCCEECTTCCEEEETTTTEEEEC	XXXXXXXXXXXXXXXXXXXXXXXXCCEEEEEEECCCCEEEGGGCCCCEEEEEEEEEECCCTTCEEEEEEEEETTTCCCCCEECTTCEEEEEHHHHHHHHHHHTTCCCCCCEEEEEEEEEEEECTTCCEEEEECCCEEEEEECCCCCCCCTTCEEEEETTTCCCGGGCEECEECCCCTTEEEEEEEECCCCEEEEEEGGGEETTEECGGGCCCCCCTTCCCCEEECCCCCCCCEECCCCEEEEEEEETTTTEEEEEECCCCCCCEEEEGGGGGGCCTTCTTTCEECEECTTCTTEEEEEEEECTTCEEEEECCCCCCCCCCCCCCCCHHHHHHHTCEEETTEEECCCCEEEEEEEEEETTEEEEEEECCCCEEEETTCTTGGGCCCCGGGCCCCCCCTTCCEECCCCCCCEEEEEECCCTTCCGGGGGGGEEEEETTEEEECTTCCCCCCCEECTTCCEEEETTTTEEEEC
train	4188	3OLOA	118	SNAMNIQSELEFKFAHYLINNAVEASFCLGDNWQFLYVNDATCRMTEYSREQLLSMNLQDIDVDFALHDWEEIRQKNNYTFKTRYRSQSGRIFLVEMSLTFLEDQERRFSCVFVREKS	XXXXXXCHHHHHHHHHHHHHHCSSEEEEECTTSBEEEECHHHHHHHCCCHHHHTTCBGGGTBTTGGGSCHHHHHHHSEEEEEEEEECTTCCEEEEEEEEEEEEETTEEEEEEEEEECX	XXXXXXCHHHHHHHHHHHHHHCCCEEEEECCCCEEEEECHHHHHHHCCCHHHHCCCEHHHCECCHHHCCHHHHHHHCEEEEEEEEECCCCCEEEEEEEEEEEEECCEEEEEEEEEECX	XXXXXXCHHHHHHHHHHHHHHCCCEEEEECCCCCEEEECHHHHHHHCCCHHHHCCCCCCCCCCCCCCCCHHHHHHHCEEEEEEEEECCCCCEEEEEEEEEEEEECCEEEEEEEEEECX	XXXXXXCHHHHHHHHHHHHHHCCCEEEEECTTCCEEEECHHHHHHHCCCHHHHTTCCCCCTCTTCCCCCHHHHHHHCEEEEEEEEECTTCCEEEEEEEEEEEEETTEEEEEEEEEECX	XXXXXXCHHHHHHHHHHHHHHCCCEEEEECTTCCEEEECHHHHHHHCCCHHHHTTCCGGGTCTTGGGCCHHHHHHHCEEEEEEEEECTTCCEEEEEEEEEEEEETTEEEEEEEEEECX
train	4189	4W7GA	552	GPLGSMTANTNRYSTYTAASAASDSKNGDKGEKKDLWNSMLSSVASGRRLPEKNIILLGGTVDSQREFFEALSSNDRRTLDRSSSRSPPVANSFALGYTYYDVLDADHEDTLARISIYTLTDPSPAFASLLQPILTPDSIPNTLIVILLDWSQPWKWMRQLREWILLLRTVLVSLSHECKATMEEVMLSWRDRGRGGGINLDGSMTAPTADAEPALPLGPGEWEDGLGLPLCVVCQNAEKMEYLEKTQGWKEEEFDVVLQFMRTVLLKHGASLIYTTPSVPSQLPSLIHSSLGIHSLLKKQPLKHNVIERDKIVVPPNWDSWGKIRVLREGFDVERVSNGWSVDLDQPYPLIRSINGTAANGEDGQINGEDGSTLVEEALPDPEGSTVVLYEEAVQDPTMDALQLAGRNTHSTHLEVETIDTQAFLAQQLKVLEALRQKEEESSRESARRKAHKKVDDDRHLVGGIGDDTGRRPTVEGKVLEHIGPVQFNMGGIQVDADDMVQRLKERQAYGSPSEPDSPTESTVEATPHMDTENLQAFFHGLMNRRGAAAK	XXXXXXXXXXXXXXXXXXXXXXXXXXXXXXXXXXXXXXXXXXXXXXXXCCCEEEEEEEECCHHHHHHHHHHHHSTTBCXXXXXXXXXXXXXXXCCCEEEEEEEECTTSCSEEEEEEEEEECSCCHHHHGGGGGGCCTTTGGGEEEEEEEETTCGGGHHHHHHHHHHHHHHHHTTSCHHHHHHHHHHHHHHTSTTSSSSBCTTSCBCXXXXXXXXXCCCCTTTTTTCCSSCEEEEEECTHHHHHHHHHSCCCHHHHHHHHHHHHHHHHTTTCEEEECCTTSCCSHHHHHHHHTTCCCSSCCCCCCCBSSSTTSCEECTTTCCHHHHHHHSSSCCHHHHHHHHHHHHSSCCCXXXXXXXXXXXXXXXXXXXXXXXXXXXXXCCCCTTCHHHHHHHHSCCCCXXXXXXXXXXXXXXXXXXXXXXXXXXXXXXXXXXXXXXXXXXXXXXXXXXXXXXXXXXXXXXXXXXXXXXXXXXXXXXXXXXXXXXXXXXXXXXXXXXXXXXXXXXXXXXXXXXXXXXXXXXXXXXXXXXXXXXXXXXXXXXXXXXXXXXXXX	XXXXXXXXXXXXXXXXXXXXXXXXXXXXXXXXXXXXXXXXXXXXXXXXCCCEEEEEEEECCHHHHHHHHHHHHCCCECXXXXXXXXXXXXXXXCCCEEEEEEEECCCCCCEEEEEEEEEECCCCHHHHHHHHHHCCCCCHHHEEEEEEEECCCHHHHHHHHHHHHHHHHHHHCCCCHHHHHHHHHHHHHHCCCCCCCCECCCCCECXXXXXXXXXCCCCCCCCCCCCCCCEEEEEECCHHHHHHHHHCCCCHHHHHHHHHHHHHHHHCCCCEEEECCCCCCCCHHHHHHHHCCCCCCCCCCCCCCECCCCCCCEECCCCCCHHHHHHHCCCCCHHHHHHHHHHHHCCCCCXXXXXXXXXXXXXXXXXXXXXXXXXXXXXCCCCCCCHHHHHHHHCCCCCXXXXXXXXXXXXXXXXXXXXXXXXXXXXXXXXXXXXXXXXXXXXXXXXXXXXXXXXXXXXXXXXXXXXXXXXXXXXXXXXXXXXXXXXXXXXXXXXXXXXXXXXXXXXXXXXXXXXXXXXXXXXXXXXXXXXXXXXXXXXXXXXXXXXXXXXX	XXXXXXXXXXXXXXXXXXXXXXXXXXXXXXXXXXXXXXXXXXXXXXXXCCCEEEEEEEECCHHHHHHHHHHHHCCCCCXXXXXXXXXXXXXXXCCCEEEEEEEECCCCCCEEEEEEEEEECCCCHHHHCCCCCCCCCCCCCCEEEEEEEECCCCCCHHHHHHHHHHHHHHHHCCCCHHHHHHHHHHHHHHCCCCCCCCCCCCCCCCXXXXXXXXXCCCCCCCCCCCCCCCEEEEEECCHHHHHHHHHCCCCHHHHHHHHHHHHHHHHCCCCEEEECCCCCCCCHHHHHHHHCCCCCCCCCCCCCCCCCCCCCCEECCCCCCHHHHHHHCCCCCHHHHHHHHHHHHCCCCCXXXXXXXXXXXXXXXXXXXXXXXXXXXXXCCCCCCCHHHHHHHHCCCCCXXXXXXXXXXXXXXXXXXXXXXXXXXXXXXXXXXXXXXXXXXXXXXXXXXXXXXXXXXXXXXXXXXXXXXXXXXXXXXXXXXXXXXXXXXXXXXXXXXXXXXXXXXXXXXXXXXXXXXXXXXXXXXXXXXXXXXXXXXXXXXXXXXXXXXXXX	XXXXXXXXXXXXXXXXXXXXXXXXXXXXXXXXXXXXXXXXXXXXXXXXCCCEEEEEEEECCHHHHHHHHHHHHCTTCCXXXXXXXXXXXXXXXCCCEEEEEEEECTTCCCEEEEEEEEEECCCCHHHHCCCCCCCCTTTCCCEEEEEEEETTCCCCHHHHHHHHHHHHHHHHTTCCHHHHHHHHHHHHHHTCTTCCCCCCTTCCCCXXXXXXXXXCCCCTTTTTTCCCCCEEEEEECTHHHHHHHHHCCCCHHHHHHHHHHHHHHHHTTTCEEEECCTTCCCCHHHHHHHHTTCCCCCCCCCCCCCCCCTTCCEECTTTCCHHHHHHHCCCCCHHHHHHHHHHHHCCCCCXXXXXXXXXXXXXXXXXXXXXXXXXXXXXCCCCTTCHHHHHHHHCCCCCXXXXXXXXXXXXXXXXXXXXXXXXXXXXXXXXXXXXXXXXXXXXXXXXXXXXXXXXXXXXXXXXXXXXXXXXXXXXXXXXXXXXXXXXXXXXXXXXXXXXXXXXXXXXXXXXXXXXXXXXXXXXXXXXXXXXXXXXXXXXXXXXXXXXXXXXX	XXXXXXXXXXXXXXXXXXXXXXXXXXXXXXXXXXXXXXXXXXXXXXXXCCCEEEEEEEECCHHHHHHHHHHHHCTTCCXXXXXXXXXXXXXXXCCCEEEEEEEECTTCCCEEEEEEEEEECCCCHHHHGGGGGGCCTTTGGGEEEEEEEETTCGGGHHHHHHHHHHHHHHHHTTCCHHHHHHHHHHHHHHTCTTCCCCCCTTCCCCXXXXXXXXXCCCCTTTTTTCCCCCEEEEEECTHHHHHHHHHCCCCHHHHHHHHHHHHHHHHTTTCEEEECCTTCCCCHHHHHHHHTTCCCCCCCCCCCCCCCCTTCCEECTTTCCHHHHHHHCCCCCHHHHHHHHHHHHCCCCCXXXXXXXXXXXXXXXXXXXXXXXXXXXXXCCCCTTCHHHHHHHHCCCCCXXXXXXXXXXXXXXXXXXXXXXXXXXXXXXXXXXXXXXXXXXXXXXXXXXXXXXXXXXXXXXXXXXXXXXXXXXXXXXXXXXXXXXXXXXXXXXXXXXXXXXXXXXXXXXXXXXXXXXXXXXXXXXXXXXXXXXXXXXXXXXXXXXXXXXXXX
train	4190	1GK6B	59	RMKQLEDKVEELLSKNYHLENEVARLKKLVGDLLNVKMALDIEIATYRKLLEGEESRIS	XCHHHHHHHHHHHHHHHHHHHHHHHHHHHHHHHHHHHHHHHHHHHHHHHHHHCXXXXXX	XCHHHHHHHHHHHHHHHHHHHHHHHHHHHHHHHHHHHHHHHHHHHHHHHHHHCXXXXXX	XCHHHHHHHHHHHHHHHHHHHHHHHHHHHHHHHHHHHHHHHHHHHHHHHHHHCXXXXXX	XCHHHHHHHHHHHHHHHHHHHHHHHHHHHHHHHHHHHHHHHHHHHHHHHHHHCXXXXXX	XCHHHHHHHHHHHHHHHHHHHHHHHHHHHHHHHHHHHHHHHHHHHHHHHHHHCXXXXXX
train	4191	5VMRB	438	GPLGSEILNNIILNLRYKDNNLIDLSGYGAKVEVYDGVELNDKNQFKLTSSANSKIRVTQNQNIIFNSVFLDFSVSFWIRIPKYKNDGIQNYIHNEYTIINCMKNNSGWKISIRGNRIIWTLIDINGKTKSVFFEYNIREDISEYINRWFFVTITNNLNNAKIYINGKLESNTDIKDIREVIANGEIIFKLDGDIDRTQFIWMKYFSIFNTELSQSNIEERYKIQSYSEYLKDFWGNPLMYNKEYYMFNAGNKNSYIKLKKDSPVGEILTRSKYNQNSKYINYRDLYIGEKFIIRRKSNSQSINDDIVRKEDYIYLDFFNLNQEWRVYTYKYFKKEEEKLFLAPISDSDEFYNTIQIKEYDEQPTYSCQLLFKKDEESTDEIGLIGIHRFYESGIVFEEYKDYFCISKWYLKEVKRKPYNLKLGCNWQFIPKDEGWTE	XXXXXXXCCCEEEEEEECSSSEEECSSSCCEEEECTTSEECTTSEEEECSSTTCCEEEECCTTCBSCSSSCCEEEEEEEECCCCCGGGHHHHHHCEEEEEEEEETTEEEEEEEETTEEEEEEECTTCCEEEEEEECCSSCSSCSSTTSCEEEEEEECSSEEEEEETTEEEEEEECTTCCCCCCCSCEEEEEEESCCTTCCEEEEEEEEESSCCCHHHHHHHHHHHHCCSBCBCTTSSBCBTTCCBEEEETTSTTEEEEECTTSSSEEEEECCBCCSCCTTCCCBCCSCSCCEEEEECCCXXXXXCCBCBTTCEEEEEEEETTEEEEEEEETTCCSSEEECEEEESCCCSSEECCEEEECCCSSCCSCBEEEEESCTTCCCEEEEEEEEEECCXXXXXXXCEEEEEEESTHHHHTTSSSCCTTCTTCEEEECCBTTBCC	XXXXXXXCCCEEEEEEECCCCEEECCCCCCEEEECCCCEECCCCEEEECCCCCCCEEEECCCCCECCCCCCCEEEEEEEECCCCCHHHHHHHHHCEEEEEEEEECCEEEEEEEECCEEEEEEECCCCCEEEEEEECCCCCCCCCCCCCCEEEEEEECCCEEEEEECCEEEEEEECCCCCCCCCCCCEEEEEEECCCCCCCEEEEEEEEECCCCCHHHHHHHHHHHHCCCECECCCCCECECCCCEEEEECCCCCEEEEECCCCCCEEEEECCECCCCCCCCCCECCCCCCCEEEEECCCXXXXXCCECECCCEEEEEEEECCEEEEEEEECCCCCCEEECEEEECCCCCCEECCEEEECCCCCCCCCEEEEEECCCCCCCEEEEEEEEEECCXXXXXXXCEEEEEEECCHHHHCCCCCCCCCCCCCEEEECCECCECC	XXXXXXXCCCEEEEEEECCCCEEECCCCCCEEEECCCCEECCCCEEEECCCCCCCEEEECCCCCCCCCCCCCEEEEEEEECCCCCCCCHHHHHHCEEEEEEEEECCEEEEEEEECCEEEEEEECCCCCEEEEEEECCCCCCCCCCCCCCEEEEEEECCCEEEEEECCEEEEEEECCCCCCCCCCCCEEEEEEECCCCCCCEEEEEEEEECCCCCHHHHHHHHHHHHCCCCCCCCCCCCCCCCCCCEEEECCCCCEEEEECCCCCCEEEEECCCCCCCCCCCCCCCCCCCCCEEEEECCCXXXXXCCCCCCCCEEEEEEEECCEEEEEEEECCCCCCEEECEEEECCCCCCEECCEEEECCCCCCCCCCEEEEECCCCCCCEEEEEEEEEECCXXXXXXXCEEEEEEECCHHHHCCCCCCCCCCCCCEEEECCCCCCCC	XXXXXXXCCCEEEEEEECCCCEEECCCCCCEEEECTTCEECTTCEEEECCCTTCCEEEECCTTCCCCCCCCCEEEEEEEECCCCCCCCHHHHHHCEEEEEEEEETTEEEEEEEETTEEEEEEECTTCCEEEEEEECCCCCCCCCCTTCCEEEEEEECCCEEEEEETTEEEEEEECTTCCCCCCCCCEEEEEEECCCTTCCEEEEEEEEECCCCCHHHHHHHHHHHHCCCCCCCTTCCCCCTTCCCEEEETTCTTEEEEECTTCCCEEEEECCCCCCCCTTCCCCCCCCCCCEEEEECCCXXXXXCCCCCTTCEEEEEEEETTEEEEEEEETTCCCCEEECEEEECCCCCCEECCEEEECCCCCCCCCCEEEEECCTTCCCEEEEEEEEEECCXXXXXXXCEEEEEEECTHHHHTTCCCCCTTCTTCEEEECCCTTCCC	XXXXXXXCCCEEEEEEECCCCEEECCCCCCEEEECTTCEECTTCEEEECCCTTCCEEEECCTTCCCCCCCCCEEEEEEEECCCCCGGGHHHHHHCEEEEEEEEETTEEEEEEEETTEEEEEEECTTCCEEEEEEECCCCCCCCCCTTCCEEEEEEECCCEEEEEETTEEEEEEECTTCCCCCCCCCEEEEEEECCCTTCCEEEEEEEEECCCCCHHHHHHHHHHHHCCCCCCCTTCCCCCTTCCCEEEETTCTTEEEEECTTCCCEEEEECCCCCCCCTTCCCCCCCCCCCEEEEECCCXXXXXCCCCCTTCEEEEEEEETTEEEEEEEETTCCCCEEECEEEECCCCCCEECCEEEECCCCCCCCCCEEEEECCTTCCCEEEEEEEEEECCXXXXXXXCEEEEEEECTHHHHTTCCCCCTTCTTCEEEECCCTTCCC
train	4192	4MN0A	208	MTERLNEQNNESYRYLRSVGNQWQFNVEDLHPKMLSRLYKRFDTFDLDSDGKMEMDEVLYWPDRMRQLVNATDEQVEKMRDAVRVFFLHKGVEPVNGLLREDWVEANRVFAEAERERERRGEPSLIALLSNSYYDVLDDDGDGTVDVDELKTMMKAFDVPQEAAYTFFEKADTDKSGKLERTELVHLFRKFWMEPYDPQWDGVYAYKY	XXCCSCTTTCHHHHHHHHTTCCCCCCXXXXXXXXXCHHHHHHHHHCTTCSSEECHHHHTHHHHHHHHHSCCCHHHHHHHHHHHHHHHHHTTCBTTTBEEHHHHHHHHHHHHHHHHHHHHTTCCCHHHHHHHHHHHHHCTTCSSSBCHHHHHHHHHHTTSCTTHHHHHHHHHCTTCCSSBCHHHHHHHHHHHHCXXXXXXXXXXXXXXX	XXCCCCCCCCHHHHHHHHCCCCCCCCXXXXXXXXXCHHHHHHHHHCCCCCCEECHHHHCHHHHHHHHHCCCCHHHHHHHHHHHHHHHHHCCCECCCEEEHHHHHHHHHHHHHHHHHHHHCCCCCHHHHHHHHHHHHHCCCCCCCECHHHHHHHHHHCCCCCCHHHHHHHHHCCCCCCCECHHHHHHHHHHHHCXXXXXXXXXXXXXXX	XXCCCCCCCCHHHHHHHHCCCCCCCCXXXXXXXXXCHHHHHHHHHCCCCCCEECHHHHCHHHHHHHHHCCCCHHHHHHHHHHHHHHHHHCCCCCCCCEEHHHHHHHHHHHHHHHHHHHHCCCCCHHHHHHHHHHHHHCCCCCCCCCHHHHHHHHHHCCCCCCHHHHHHHHHCCCCCCCCCHHHHHHHHHHHHCXXXXXXXXXXXXXXX	XXCCCCTTTCHHHHHHHHTTCCCCCCXXXXXXXXXCHHHHHHHHHCTTCCCEECHHHHTHHHHHHHHHCCCCHHHHHHHHHHHHHHHHHTTCCTTTCEEHHHHHHHHHHHHHHHHHHHHTTCCCHHHHHHHHHHHHHCTTCCCCCCHHHHHHHHHHTTCCTTHHHHHHHHHCTTCCCCCCHHHHHHHHHHHHCXXXXXXXXXXXXXXX	XXCCCCTTTCHHHHHHHHTTCCCCCCXXXXXXXXXCHHHHHHHHHCTTCCCEECHHHHTHHHHHHHHHCCCCHHHHHHHHHHHHHHHHHTTCCTTTCEEHHHHHHHHHHHHHHHHHHHHTTCCCHHHHHHHHHHHHHCTTCCCCCCHHHHHHHHHHTTCCTTHHHHHHHHHCTTCCCCCCHHHHHHHHHHHHCXXXXXXXXXXXXXXX
train	4193	5CHLA	74	AASRSRRNNAGNKIAHLLNEEEEDDFYKTSYGGFQEDEEDKEYEQKDEEEDVVDSDFSIDENDEPVSDQEEAPE	CCCCCCCTTTTTTHHHHHHHHHHHHHHHHGGGCCCCCTTCCBCCCCCCCCCCCCTTTTSCTTTSCCCCXXXXXX	CCCCCCCCCCCCCHHHHHHHHHHHHHHHHHHHCCCCCCCCCECCCCCCCCCCCCCCCCCCCCCCCCCCXXXXXX	CCCCCCCCCCCCCHHHHHHHHHHHHHHHHCCCCCCCCCCCCCCCCCCCCCCCCCCCCCCCCCCCCCCCXXXXXX	CCCCCCCTTTTTTHHHHHHHHHHHHHHHHCCCCCCCCTTCCCCCCCCCCCCCCCTTTTCCTTTCCCCCXXXXXX	CCCCCCCTTTTTTHHHHHHHHHHHHHHHHGGGCCCCCTTCCCCCCCCCCCCCCCTTTTCCTTTCCCCCXXXXXX
train	4194	1IABA	200	AAILGDEYLWSGGVIPYTFAGVSGADQSAILSGMQELEEKTCIRFVPRTTESDYVEIFTSGSGCWSYVGRISGAQQVSLQANGCVYHGTIIHELMHAIGFYHEHTRMDRDNYVTINYQNVDPSMTSNFDIDTYSRYVGEDYQYYSIMHYGKYSFSIQWGVLETIVPLQNGIDLTDPYDKAHMLQTDANQINNLYTNECSL	CEESCGGGSCGGGEEEEEEESCCHHHHHHHHHHHHHHHHHSSCEEEECSSCSSEEEEESSSSSEEECSSCCSSEEEEEECTTTTCSHHHHHHHHHHHHTBCCGGGSTTGGGTEEECGGGBCGGGGGGGCCCSSEECCSCCCCTTCTTCCCTTTTBSSTTTSCSEEESSTTCCCCCGGGCSSCCHHHHHHHHHHTTTTTTC	CEECCHHHCCHHHEEEEEEECCCHHHHHHHHHHHHHHHHHCCCEEEECCCCCCEEEEECCCCCEEECCCCCCCEEEEEECCCCCCCHHHHHHHHHHHHCECCHHHCCCHHHCEEECHHHECHHHHHHHCCCCCEECCCCCCCCCCCCCCCCCCCECCCCCCCCEEECCCCCCCCCHHHCCCCCHHHHHHHHHHCCCCCCC	CEECCCCCCCCCCEEEEEEECCCHHHHHHHHHHHHHHHHHCCCEEEECCCCCCEEEEECCCCCEEECCCCCCCEEEEEECCCCCCCHHHHHHHHHHHHCCCCCCCCCCCCCCEEECCCCCCCCCCCCCCCCCCEECCCCCCCCCCCCCCCCCCCCCCCCCCCCEEECCCCCCCCCCCCCCCCCHHHHHHHHHHCCCCCCC	CEECCCCCCCCCCEEEEEEECCCHHHHHHHHHHHHHHHHHCCCEEEECCCCCCEEEEECCCCCEEECCCCCCCEEEEEECTTTTCCHHHHHHHHHHHHTCCCCCCCTTCCCTEEECCCCCCCCCCCCCCCCCCEECCCCCCCTTCTTCCCTTTTCCCTTTCCCEEECCTTCCCCCCCCCCCCCHHHHHHHHHHTTTTTTC	CEECCGGGCCGGGEEEEEEECCCHHHHHHHHHHHHHHHHHCCCEEEECCCCCCEEEEECCCCCEEECCCCCCCEEEEEECTTTTCCHHHHHHHHHHHHTCCCGGGCTTGGGTEEECGGGCCGGGGGGGCCCCCEECCCCCCCTTCTTCCCTTTTCCCTTTCCCEEECCTTCCCCCGGGCCCCCHHHHHHHHHHTTTTTTC
train	4195	4OU6E	76	VPMGKFAMYPDWQPDADFIRLAALWGVALREPVTTEELASFIAYWQAEGKVFHHVQWQQKLARSLQIGRASNGGLP	CCSSCEECCTTCCCCTTHHHHHHHTTCCCSSCCCHHHHHHHHHHHHHHCCEECHHHHHHHHHHHHHHHHHCXXXXX	CCCCCEECCCCCCCCCCHHHHHHHCCCCCCCCCCHHHHHHHHHHHHHHCCEECHHHHHHHHHHHHHHHHHCXXXXX	CCCCCEECCCCCCCCCCHHHHHHHCCCCCCCCCCHHHHHHHHHHHHHHCCEECHHHHHHHHHHHHHHHHHCXXXXX	CCCCCEECCTTCCCCTTHHHHHHHTTCCCCCCCCHHHHHHHHHHHHHHCCEECHHHHHHHHHHHHHHHHHCXXXXX	CCCCCEECCTTCCCCTTHHHHHHHTTCCCCCCCCHHHHHHHHHHHHHHCCEECHHHHHHHHHHHHHHHHHCXXXXX
train	4196	3GN9A	115	GAMGNKEKADQQKAITDIVALENALDMYKLDNSVYPTTDQGLEALVTKPSSPEPRNYRNGGYIKRLPKDPWGNEYQYMSPGDKGTIDIFTLGADGQEGGEGAAADIGNWNMQDFQ	XXXCHHHHHHHHHHHHHHHHHHHHHHHHHHHHSSCCCTTTCGGGGTSCCCSSCCSSCCTTCSSSSCCBCTTSCBCEEESSCSSSSSEEEECTTTTSSCCSGGGSCEETTTGGGGC	XXXCHHHHHHHHHHHHHHHHHHHHHHHHHHHHCCCCCCCCCHHHHCCCCCCCCCCCCCCCCCCCCCCECCCCCECEEECCCCCCCCEEEECCCCCCCCCCHHHCCEECCCHHHHC	XXXCHHHHHHHHHHHHHHHHHHHHHHHHHHHHCCCCCCCCCCCCCCCCCCCCCCCCCCCCCCCCCCCCCCCCCCCEEECCCCCCCCEEEECCCCCCCCCCCCCCCEECCCCCCCC	XXXCHHHHHHHHHHHHHHHHHHHHHHHHHHHHCCCCCTTTCCCCCTCCCCCCCCCCCCTTCCCCCCCCCTTCCCCEEECCCCCCCCEEEECTTTTCCCCCCCCCCEETTTCCCCC	XXXCHHHHHHHHHHHHHHHHHHHHHHHHHHHHCCCCCTTTCGGGGTCCCCCCCCCCCCTTCCCCCCCCCTTCCCCEEECCCCCCCCEEEECTTTTCCCCCGGGCCEETTTGGGGC
train	4197	5EIBD	445	MREIVHIQAGQCGNQIGAKFWEVISDEHGIDPTGSYHGDSDLQLERINVYYNEATGNKYVPRAILVDLEPGTMDSVRSGPFGQIFRPDNFVFGQSGAGNNWAKGHYTEGAELVDSVLDVVRKESESCDCLQGFQLTHSLGGGTGSGMGTLLISKIREEYPDRIMNTFSVMPSPKVSDTVVEPYNATLSVHQLVENTDETYSIDNEALYDICFRTLKLTTPTYGDLNHLVSATMSGVTTCLRFPGQLNADLRKLAVNMVPFPRLHFFMPGFAPLTSRGSQQYRALTVPELTQQMFDSKNMMAACDPRHGRYLTVAAIFRGRMSMKEVDEQMLNVQNKNSSYFVEWIPNNVKTAVCDIPPRGLKMSATFIGNSTAIQELFKRISEQFTAMFRRKAFLHWYTGEGMDEMEFTEAESNMNDLVSEYQQYQDATADEQGEFEEEEGEDEA	XCEEEEEEEHHHHHHHHHHHHHHHHHHHTBCTTSBBCCSCGGGTTTGGGTEEEETTTEEEECEEEEESSTHHHHHHHHSTTGGGSCGGGEEECSSCCTTCHHHHTTHHHHHHHHHHHHHHHHHHHTCSSEEEEEEEEESSSSHHHHHHHHHHHHHHHHSTTSEEEEEEEECCTTTCCCTTHHHHHHHHHHHHHHHCSEEEEEEHHHHHHHHHHTSCCSSCCHHHHHHHHHHHHHHHTHHHHSCCSSSCSHHHHHHHHCSSTTCCEEEEEEESCCCTTSCCCCCCCHHHHHHHHTSGGGBSSSCCGGGSCEEEEEEEEEESCCHHHHHHHHHHHHHHSGGGBCTTSTTCEEEEEESSCCTTCSEEEEEEEEEGGGHHHHHHHHHHHHHHHHTTTTTHHHHTTTBCTHHHHHHHHHHHHHHHHHHHHHSCCCCXXXXXXXXXXXXXX	XCEEEEEEEHHHHHHHHHHHHHHHHHHHCECCCCEECCCCHHHCCCHHHCEEEECCCEEEECEEEEECCCHHHHHHHHCCCHHHCCHHHEEECCCCCCCCHHHHCCHHHHHHHHHHHHHHHHHHHCCCCEEEEEEEEECCCCHHHHHHHHHHHHHHHHCCCCEEEEEEEECCCCCCCCCCHHHHHHHHHHHHHHHCCEEEEEEHHHHHHHHHHCCCCCCCCHHHHHHHHHHHHHHHCHHHHCCCCCCCCHHHHHHHHCCCCCCCEEEEEEECCCCCCCCCCCCCCHHHHHHHHCCHHHECCCCCHHHCCEEEEEEEEEECCCHHHHHHHHHHHHHHCHHHECCCCCCCEEEEEECCCCCCCCEEEEEEEEEHHHHHHHHHHHHHHHHHHHCCCCCHHHHCCCECCHHHHHHHHHHHHHHHHHHHHHCCCCCXXXXXXXXXXXXXX	XCEEEEEEEHHHHHHHHHHHHHHHHHHHCCCCCCCCCCCCCCCCCCCCCCEEEECCCEEEECEEEEECCCHHHHHHHHCCCCCCCCCCCEEECCCCCCCCHHHHCCHHHHHHHHHHHHHHHHHHHCCCCEEEEEEEEECCCCHHHHHHHHHHHHHHHHCCCCEEEEEEEECCCCCCCCCCHHHHHHHHHHHHHHHCCEEEEEEHHHHHHHHHHCCCCCCCCHHHHHHHHHHHHHHHCHHHHCCCCCCCCHHHHHHHHCCCCCCCEEEEEEECCCCCCCCCCCCCCHHHHHHHHCCCCCCCCCCCCCCCCEEEEEEEEEECCCHHHHHHHHHHHHHHCCCCCCCCCCCCEEEEEECCCCCCCCEEEEEEEEECCCHHHHHHHHHHHHHHHHCCCCCHHHHCCCCCCHHHHHHHHHHHHHHHHHHHHHCCCCCXXXXXXXXXXXXXX	XCEEEEEEEHHHHHHHHHHHHHHHHHHHTCCTTCCCCCCCCCCTTTCCCTEEEETTTEEEECEEEEECCTHHHHHHHHCTTCCCCCCCCEEECCCCCTTCHHHHTTHHHHHHHHHHHHHHHHHHHTCCCEEEEEEEEECCCCHHHHHHHHHHHHHHHHCTTCEEEEEEEECCTTTCCCTTHHHHHHHHHHHHHHHCCEEEEEEHHHHHHHHHHTCCCCCCCHHHHHHHHHHHHHHHTHHHHCCCCCCCCHHHHHHHHCCCTTCCEEEEEEECCCCTTCCCCCCCCHHHHHHHHTCCCCCCCCCCCCCCCEEEEEEEEEECCCHHHHHHHHHHHHHHCCCCCCTTCTTCEEEEEECCCCTTCCEEEEEEEEECCCHHHHHHHHHHHHHHHHTTTTTHHHHTTTCCTHHHHHHHHHHHHHHHHHHHHHCCCCCXXXXXXXXXXXXXX	XCEEEEEEEHHHHHHHHHHHHHHHHHHHTCCTTCCCCCCCGGGTTTGGGTEEEETTTEEEECEEEEECCTHHHHHHHHCTTGGGCCGGGEEECCCCCTTCHHHHTTHHHHHHHHHHHHHHHHHHHTCCCEEEEEEEEECCCCHHHHHHHHHHHHHHHHCTTCEEEEEEEECCTTTCCCTTHHHHHHHHHHHHHHHCCEEEEEEHHHHHHHHHHTCCCCCCCHHHHHHHHHHHHHHHTHHHHCCCCCCCCHHHHHHHHCCCTTCCEEEEEEECCCCTTCCCCCCCCHHHHHHHHTCGGGCCCCCCGGGCCEEEEEEEEEECCCHHHHHHHHHHHHHHCGGGCCTTCTTCEEEEEECCCCTTCCEEEEEEEEEGGGHHHHHHHHHHHHHHHHTTTTTHHHHTTTCCTHHHHHHHHHHHHHHHHHHHHHCCCCCXXXXXXXXXXXXXX
train	4198	5N1XC	121	SQIQFTRHASDVLLNLNRLRSRDILTDVVIVVSREQFRAHKTVLMACSGLFYSIFTDQLKRNLSVINLDPEINPEGFNILLDFMYTSRLNLREGNIMAVMATAMYLQMEHVVDTARKFIKA	CEEECTTHHHHHHHHHHHHHHTTCSCCEEEEETTEEEEECHHHHHHHCHHHHHHHHSHHHHTCSEEECCTTSCHHHHHHHHHHHHHSEECCCTTTHHHHHHHHHHTTCHHHHHHHHHHHHC	CEEECCCHHHHHHHHHHHHHHCCCCCCEEEEECCEEEEECHHHHHHHCHHHHHHHHCHHHHCCCEEECCCCCCHHHHHHHHHHHHHCEECCCCCCHHHHHHHHHHCCCHHHHHHHHHHHHC	CEEECCCHHHHHHHHHHHHHHCCCCCCEEEEECCEEEEECHHHHHHHCHHHHHHHHCHHHHCCCEEECCCCCCHHHHHHHHHHHHHCEECCCCCCHHHHHHHHHHCCCHHHHHHHHHHHHC	CEEECTTHHHHHHHHHHHHHHTTCCCCEEEEETTEEEEECHHHHHHHCHHHHHHHHCHHHHTCCEEECCTTCCHHHHHHHHHHHHHCEECCCTTTHHHHHHHHHHTTCHHHHHHHHHHHHC	CEEECTTHHHHHHHHHHHHHHTTCCCCEEEEETTEEEEECHHHHHHHCHHHHHHHHCHHHHTCCEEECCTTCCHHHHHHHHHHHHHCEECCCTTTHHHHHHHHHHTTCHHHHHHHHHHHHC
train	4199	4K2JC	140	SHPRYQQPPVPYRQIDDCPAKARPQHIFYRRFLGKDGRRDPKCQWKFAVIFWGNDPYGLKKLSQAFQFGGVKAGPVSCLPHPGPDQSPITYCVYVYCQNKDTSKKVQMARLAWEASHPLAGNLQSSIVKFKKPLPLTQPG	XXXCCCCCCCCCSSTTTSCGGGHHHHHHHHHHHGGGGSCCSSSCCCEEEEEEESCHHHHHHHHHHCBSSSEEECCCEECCCSSSSCCSCCEEEEEEESSHHHHHHHHHHHHHHHHHCTTSCCCEEEEEEESSCCSCCCXX	XXXCCCCCCCCCCCCCCCCHHHHHHHHHHHHHHHHHHCCCCCCCCCEEEEEEECCHHHHHHHHHHCECCCEEECCCEECCCCCCCCCCCCEEEEEEECCHHHHHHHHHHHHHHHHHCCCCCCCEEEEEEECCCCCCCCXX	XXXCCCCCCCCCCCCCCCCCCCHHHHHHHHHHHCCCCCCCCCCCCCEEEEEEECCHHHHHHHHHHCCCCCEEECCCEECCCCCCCCCCCCEEEEEEECCHHHHHHHHHHHHHHHHHCCCCCCCEEEEEEECCCCCCCCXX	XXXCCCCCCCCCCCTTTCCCCCHHHHHHHHHHHCCCCCCCCCCCCCEEEEEEECCHHHHHHHHHHCCCCCEEECCCEECCCCCCCCCCCCEEEEEEECCHHHHHHHHHHHHHHHHHCTTCCCCEEEEEEECCCCCCCCXX	XXXCCCCCCCCCCCTTTCCGGGHHHHHHHHHHHGGGGCCCCCCCCCEEEEEEECCHHHHHHHHHHCCCCCEEECCCEECCCCCCCCCCCCEEEEEEECCHHHHHHHHHHHHHHHHHCTTCCCCEEEEEEECCCCCCCCXX
train	4200	1EW4A	106	MNDSEFHRLADQLWLTIEERLDDWDGDSDIDCEINGGVLTITFENGSKIIINRQEPLHQVWLATKQGGYHFDLKGDEWICDRSGETFWDLLEQAATQQAGETVSFR	CCHHHHHHHHHHHHHHHHHHHHTCCSSSCCEEEEETTEEEEECTTSCEEEEEEETTTTEEEEECSSCEEEEEEETTEEEETTTCCBHHHHHHHHHHHHHTSCCCCC	CCHHHHHHHHHHHHHHHHHHHHCCCCCCCCEEEEECCEEEEECCCCCEEEEEEECCCCEEEEECCCCEEEEEEECCEEEECCCCCEHHHHHHHHHHHHHCCCCCCC	CCHHHHHHHHHHHHHHHHHHHHCCCCCCCCEEEEECCEEEEECCCCCEEEEEEECCCCEEEEECCCCEEEEEEECCEEEECCCCCCHHHHHHHHHHHHHCCCCCCC	CCHHHHHHHHHHHHHHHHHHHHTCCCCCCCEEEEETTEEEEECTTCCEEEEEEETTTTEEEEECCCCEEEEEEETTEEEETTTCCCHHHHHHHHHHHHHTCCCCCC	CCHHHHHHHHHHHHHHHHHHHHTCCCCCCCEEEEETTEEEEECTTCCEEEEEEETTTTEEEEECCCCEEEEEEETTEEEETTTCCCHHHHHHHHHHHHHTCCCCCC
train	4201	2O0AA	298	GASTVEKELLRSRRLENSIIEQKGTMRCYAYVMEQNLPENLLFDYENGVITQGLSEHVYKFNRVIPHLKVSEDKFFTQEYSVYHDMCLNQKKNFNLISLSTTPHGSLRESLIKFLAEKDTIYQKQYVITLQFVFLSDDEFSQDMLLDYSHNDKDSIKLKFEKHSISLDSKLVIIENGLEDLPLNFSCDEHPNLPHSGMGIIKVQFFPRDSKSDGNNDPVPVDFYFIELNNLKSIEQFDKSIFKKESCETPIALVLKKLISDTKSFFLLNLNDSKNVNKLLTISEEVQTQLCKRKKKLT	XCCHHHHHHHHHHHHHHHHHHHHTCCEEEEEECGGGSCTTEEEETTTTEEEETTTCCEEECSEEEETTTSCHHHHHHHTTHHHHHHHHHTTCCEEEEEECSSCCHHHHHHHHHHHHSTTSHHHHHEEEEEEEEEEECCCCEEETTSCCXXXXXCCCEEEECSSCEEEESCCEEESSGGGGSCTTTTCCXXXXXXXCEEEEEEEEEEESCCXXXXXXXCCCEEEEEEEECSHHHHHHHHHHHHTCXCCCSHHHHHHHHHHHHSBCEEEEEECCGGGHHHHHHHHHHHHHHTCXXXXXXX	XCCHHHHHHHHHHHHHHHHHHHHCCCEEEEEECHHHCCCCEEEECCCCEEEECCCCCEEECCEEEECCCCCHHHHHHHCCHHHHHHHHHCCCCEEEEEECCCCCHHHHHHHHHHHHCCCCHHHHHEEEEEEEEEEECCCCEEECCCCCXXXXXCCCEEEECCCCEEEECCCEEECCHHHHCCCCCCCCXXXXXXXCEEEEEEEEEEECCCXXXXXXXCCCEEEEEEEECCHHHHHHHHHHHHCCXCCCCHHHHHHHHHHHHCECEEEEEECCHHHHHHHHHHHHHHHHHCCXXXXXXX	XCCHHHHHHHHHHHHHHHHHHHHCCCEEEEEECCCCCCCCEEEECCCCEEEECCCCCEEECCEEEECCCCCHHHHHHHCCHHHHHHHHHCCCCEEEEEECCCCCHHHHHHHHHHHHCCCCHHHHHEEEEEEEEEEECCCCEEECCCCCXXXXXCCCEEEECCCCEEEECCCEEECCCCCCCCCCCCCCXXXXXXXCEEEEEEEEEEECCCXXXXXXXCCCEEEEEEEECCHHHHHHHHHHHHCCXCCCCHHHHHHHHHHHHCCCEEEEEECCCCCHHHHHHHHHHHHHHCCXXXXXXX	XCCHHHHHHHHHHHHHHHHHHHHTCCEEEEEECCCCCCTTEEEETTTTEEEETTTCCEEECCEEEETTTCCHHHHHHHTTHHHHHHHHHTTCCEEEEEECCCCCHHHHHHHHHHHHCTTCHHHHHEEEEEEEEEEECCCCEEETTCCCXXXXXCCCEEEECCCCEEEECCCEEECCCCCCCCTTTTCCXXXXXXXCEEEEEEEEEEECCCXXXXXXXCCCEEEEEEEECCHHHHHHHHHHHHTCXCCCCHHHHHHHHHHHHCCCEEEEEECCCCCHHHHHHHHHHHHHHTCXXXXXXX	XCCHHHHHHHHHHHHHHHHHHHHTCCEEEEEECGGGCCTTEEEETTTTEEEETTTCCEEECCEEEETTTCCHHHHHHHTTHHHHHHHHHTTCCEEEEEECCCCCHHHHHHHHHHHHCTTCHHHHHEEEEEEEEEEECCCCEEETTCCCXXXXXCCCEEEECCCCEEEECCCEEECCGGGGCCTTTTCCXXXXXXXCEEEEEEEEEEECCCXXXXXXXCCCEEEEEEEECCHHHHHHHHHHHHTCXCCCCHHHHHHHHHHHHCCCEEEEEECCGGGHHHHHHHHHHHHHHTCXXXXXXX
train	4202	4XUVB	373	FQGTSAEVHAKIKLLINAMVNIRDTTGEFLLTLPDGRVIDTKGWHDWEWTHGIGLYGIWQYYTLTNDAAHLDVIEAWFRDRFAAGGTTKNINTMAVFLTLACVYERTRNPAYLPWLDAWAEWAYHDLARTRRGGMQHVTYLEENAGQLWDDTLMMTVLPLAKIGVVLGRPHYVAEAKRQFLLHVQYLGDVKTGLFFHGWQFAEEGPGGHHFATARWARGNSWVTIAVPEFLELLREAGMADEALEEFLKSTLQAQCEALRPLQVASTGLWRTLLDVPEEEGSYQEASATAGFAFGVLKGQRKRYLGPEFEDMAVKAVKGVLANISEEGELLNTSFGTGMGRDLQHYKDIPVTSMPYGQAMAIMALVEFARRFI	XXCCHHHHHHHHHHHHHHHHTCXXXXXXXXXXXXXXXXXXXXXCCSCSHHHHHHHHHHHHHHHHHCCHHHHHHHHHHHHHHHHTTCCCCSTTGGGHHHHHHHHHHHHCCGGGHHHHHHHHHHHHHTSCBCGGGCBCCCCSSCCCTTEEESTHHHHTHHHHHHHHHHTTCHHHHHHHHHHHHHHHHHHEETTTTEECSEEEECSSSSCEEESSCCCBHHHHHHHHHHHHHHHHHHHHHTCCCHHHHHHHHHHHHHHHHHHHHHSCTTTCCEESBTTSCGGGTCCEEHHHHHHHHHHHHHHHHTTSSCGGGHHHHHHHHHHHHHHCCTTSCCCXXXXXXXXXXXXXXXXXXXXCCHHHHHHHHHHHHHHHHGGGC	XXCCHHHHHHHHHHHHHHHHCCXXXXXXXXXXXXXXXXXXXXXCCCCCHHHHHHHHHHHHHHHHHCCHHHHHHHHHHHHHHHHCCCCCCCCCHHHHHHHHHHHHHHHCCHHHHHHHHHHHHHHHHCCCECHHHCECCCCCCCCCCCEEECCHHHHCHHHHHHHHHHCCCHHHHHHHHHHHHHHHHHHEECCCCEECCEEEECCCCCCEEECCCCCEHHHHHHHHHHHHHHHHHHHHHCCCCHHHHHHHHHHHHHHHHHHHHHCCCCCCCEECECCCCHHHCCCEEHHHHHHHHHHHHHHHHCCCCCHHHHHHHHHHHHHHHHHCCCCCCCCXXXXXXXXXXXXXXXXXXXXCCHHHHHHHHHHHHHHHHHHHC	XXCCHHHHHHHHHHHHHHHHCCXXXXXXXXXXXXXXXXXXXXXCCCCCHHHHHHHHHHHHHHHHHCCHHHHHHHHHHHHHHHHCCCCCCCCCCCCHHHHHHHHHHHHCCCCCHHHHHHHHHHHHHCCCCCCCCCCCCCCCCCCCCCEEECCHHHHCHHHHHHHHHHCCCHHHHHHHHHHHHHHHHHHEECCCCEECCEEEECCCCCCEEECCCCCCHHHHHHHHHHHHHHHHHHHHHCCCCHHHHHHHHHHHHHHHHHHHHHCCCCCCCEECCCCCCCCCCCCEEHHHHHHHHHHHHHHHHCCCCCCCCHHHHHHHHHHHHHHCCCCCCCCXXXXXXXXXXXXXXXXXXXXCCHHHHHHHHHHHHHHHHCCCC	XXCCHHHHHHHHHHHHHHHHTCXXXXXXXXXXXXXXXXXXXXXCCCCCHHHHHHHHHHHHHHHHHCCHHHHHHHHHHHHHHHHTTCCCCCTTCCCHHHHHHHHHHHHCCCCCHHHHHHHHHHHHHTCCCCCCCCCCCCCCCCCCTTEEECTHHHHTHHHHHHHHHHTTCHHHHHHHHHHHHHHHHHHEETTTTEECCEEEECCCCCCEEECCCCCCHHHHHHHHHHHHHHHHHHHHHTCCCHHHHHHHHHHHHHHHHHHHHHCCTTTCCEECCTTCCCCCTCCEEHHHHHHHHHHHHHHHHTTCCCCCCHHHHHHHHHHHHHHCCTTCCCCXXXXXXXXXXXXXXXXXXXXCCHHHHHHHHHHHHHHHHCCCC	XXCCHHHHHHHHHHHHHHHHTCXXXXXXXXXXXXXXXXXXXXXCCCCCHHHHHHHHHHHHHHHHHCCHHHHHHHHHHHHHHHHTTCCCCCTTGGGHHHHHHHHHHHHCCGGGHHHHHHHHHHHHHTCCCCGGGCCCCCCCCCCCTTEEECTHHHHTHHHHHHHHHHTTCHHHHHHHHHHHHHHHHHHEETTTTEECCEEEECCCCCCEEECCCCCCHHHHHHHHHHHHHHHHHHHHHTCCCHHHHHHHHHHHHHHHHHHHHHCCTTTCCEECCTTCCGGGTCCEEHHHHHHHHHHHHHHHHTTCCCGGGHHHHHHHHHHHHHHCCTTCCCCXXXXXXXXXXXXXXXXXXXXCCHHHHHHHHHHHHHHHHGGGC
train	4203	5OPQC	693	MKNNSTVAKSTLVLLVVTCLTAFKGLAFDSISPDPIVLENGKLNINIDSKTGCFSVTEKTSGHVWKSDPWENAAGLLTLTDSKGKKQTVNISKSKKIEVSKTAKNTVSLKFIDPVFEDGSVAKGVSIATELRLDPNNAQLDVEVTEHRSGNFTLYDLRYPARAFSLKTDEDKGAAVIPQKQGVICPSYIFPMNGGRFCKWDDATYNNKSQGSLELFNNGTGLTMPWWGTYNEKSAVMGIVDVSARPHMQYNINNNGQYLFNAKGVMSPYQRIVFLDPIWKLDQEKGKMRISYHFIPGGDYVDMAKVYQKEAKARGHFVSLQEKLKRNPNVNKLPGAIYFGIYGGYPHYVNMPGMAFTFDELKNIIKTIHDDLRVDKAFVHAWGTFSNFVPHNYPISEALGGPEKLKAAVDLAKSYGYLYSSYHAYSPMLENDPNFTTDLMQRDAEGKLMNTGSRWARVDPKFQKGLAQKNIEKEISYLGLEADITDITFAAYRENGKEGRIELAKYIDSFNLVNGTEHGQEQWIPYFDMFEGMTYLEDRPLSVISHPAPLFNLVYHEAIANFGKIQDPDNEVTANGDFRIKALRSMLFGRGTTIFFAPYEFEGMRPMIEMARDLVSPVHKETFYSELKSHEYLSADYKVQRSRFSSGTEVIANLGPVAQKIEGGISIPGYGYRIQMKDGSLKTGHFQVSLHMD	XXXXXXXXXXXXXXXXXXXXXXXXXXXXXXXXXXCEEEECSSEEEEECTTTCCEEEEETTTCCEECSCTTTCCSCEEEEECTTSCEEEEEGGGSSEEEEEEEETTEEEEEEESCBCTTSCBCTTCEEEEEEEECSSSSEEEEEEEEEECTTSCEEEEESSTTCSCEEBTTBCCEEEECBTTCEEEESSCCCCCHHHHHHHHHHTTSGGGEEEECBSCSSSSBSSSEEEEECSSEEEEEEECTTCCCEEEEEEEECSGGGTTTTTCCCCSCCEEEEEEEEETTTCCSCEEEEEEEEETCCHHHHHHHHHHHHHHTTCCCCHHHHHHHCGGGGGSTTCEEEEEECSTTTSSSCTTTCCCHHHHHHHHHHHHHTSCCCCEEEEEECCBSSCTTSCCSBCTTTTHHHHHHHHHHHHHHTTCEEEEEECSSCCCTTCTTCCSTTBCBCTTSCBSCTTCTTSCBCGGGHHHHHHHHHHHHHHHHTCCEEEECSTTSCCCSTTHHHHHHHHHHHHHTCCEEEEESCCGGGGGGCSEEECCSCCSSCTTGGGCEECCHHHHHHTTTCEEECCTTSCTTSCBTTBCHHHHHHHHHHHTCBCEEEECGGGHHHHHHHHHHHHHHHHHHHHHHTTSCEEEEEECSTTSCEEEEEETTTEEEEEECSSSCEECTTSCEECTTEEEEECTTSCEEEEEEEEEEEEC	XXXXXXXXXXXXXXXXXXXXXXXXXXXXXXXXXXCEEEECCCEEEEECCCCCCEEEEECCCCCEECCCCCCCCCCEEEEECCCCCEEEEEHHHCCEEEEEEEECCEEEEEEECCECCCCCECCCCEEEEEEEECCCCCEEEEEEEEEECCCCCEEEEECCCCCCCEEECCECCEEEECECCCEEEECCCCCCCHHHHHHHHHHCCCHHHEEEECECCCCCCECCCEEEEECCCEEEEEEECCCCCCEEEEEEEECCHHHCCCCCCCCCCCCEEEEEEEEECCCCCCCEEEEEEEEECCCHHHHHHHHHHHHHHCCCCCCHHHHHHHCHHHHHCCCCEEEEEECCCCCCCCCCCCCCCHHHHHHHHHHHHHCCCCCCEEEEEECCECCCCCCCCCECCCCCHHHHHHHHHHHHHHCCCEEEEEECCCCCCCCCCCCCCCCECECCCCCECCCCCCCCCECHHHHHHHHHHHHHHHHHHHCCCEEEECCCCCCCCCCCHHHHHHHHHHHHHCCCEEEEECCCHHHHHHCCEEECCCCCCCCCCHHHCEECCHHHHHHCCCCEEECCCCCCCCCCECCECHHHHHHHHHHHCCECEEEECHHHHHHHHHHHHHHHHHHHHHHHHHCCCCEEEEEECCCCCCEEEEEECCCEEEEEECCCCCEECCCCCEECCCEEEEECCCCCEEEEEEEEEEEEC	XXXXXXXXXXXXXXXXXXXXXXXXXXXXXXXXXXCEEEECCCEEEEECCCCCCEEEEECCCCCEECCCCCCCCCCEEEEECCCCCEEEEECCCCCEEEEEEEECCEEEEEEECCCCCCCCCCCCCEEEEEEEECCCCCEEEEEEEEEECCCCCEEEEECCCCCCCEECCCCCCEEEECCCCCEEEECCCCCCCHHHHHHHHHHCCCCCCEEEECCCCCCCCCCCCEEEEECCCEEEEEEECCCCCCEEEEEEEECCCCCCCCCCCCCCCCCEEEEEEEEECCCCCCCEEEEEEEEECCCHHHHHHHHHHHHHHCCCCCCHHHHHHHCCCCCCCCCCEEEEEECCCCCCCCCCCCCCCHHHHHHHHHHHHHCCCCCCEEEEEECCCCCCCCCCCCCCCCCCHHHHHHHHHHHHHHCCCEEEEEECCCCCCCCCCCCCCCCCCCCCCCCCCCCCCCCCCCCCCCHHHHHHHHHHHHHHHHCCCEEEECCCCCCCCCCCHHHHHHHHHHHHHCCCEEEEECCCCCCCCCCCEEECCCCCCCCCCCCCCEECCHHHHHHCCCCEEECCCCCCCCCCCCCCCHHHHHHHHHHHCCCCEEEECCCCHHHHHHHHHHHHHHHHHHHHHHCCCCEEEEEECCCCCCEEEEEECCCEEEEEECCCCCEECCCCCEECCCEEEEECCCCCEEEEEEEEEEEEC	XXXXXXXXXXXXXXXXXXXXXXXXXXXXXXXXXXCEEEECCCEEEEECTTTCCEEEEETTTCCEECCCTTTCCCCEEEEECTTCCEEEEECCCCCEEEEEEEETTEEEEEEECCCCTTCCCCTTCEEEEEEEECCCCCEEEEEEEEEECTTCCEEEEECCTTCCCEECTTCCCEEEECCTTCEEEECCCCCCCHHHHHHHHHHTTCCCCEEEECCCCCCCCCCCCEEEEECCCEEEEEEECTTCCCEEEEEEEECCCCCTTTTTCCCCCCCEEEEEEEEETTTCCCCEEEEEEEEETCCHHHHHHHHHHHHHHTTCCCCHHHHHHHCCCCCCCTTCEEEEEECCTTTCCCCTTTCCCHHHHHHHHHHHHHTCCCCCEEEEEECCCCCCTTCCCCCCTTTTHHHHHHHHHHHHHHTTCEEEEEECCCCCCTTCTTCCCTTCCCCTTCCCCCTTCTTCCCCCCCHHHHHHHHHHHHHHHHTCCEEEECCTTCCCCCTTHHHHHHHHHHHHHTCCEEEEECCCCCCCCCCCEEECCCCCCCCTTCCCCEECCHHHHHHTTTCEEECCTTCCTTCCCTTCCHHHHHHHHHHHTCCCEEEECCCCHHHHHHHHHHHHHHHHHHHHHHTTCCEEEEEECCTTCCEEEEEETTTEEEEEECCCCCEECTTCCEECTTEEEEECTTCCEEEEEEEEEEEEC	XXXXXXXXXXXXXXXXXXXXXXXXXXXXXXXXXXCEEEECCCEEEEECTTTCCEEEEETTTCCEECCCTTTCCCCEEEEECTTCCEEEEEGGGCCEEEEEEEETTEEEEEEECCCCTTCCCCTTCEEEEEEEECCCCCEEEEEEEEEECTTCCEEEEECCTTCCCEECTTCCCEEEECCTTCEEEECCCCCCCHHHHHHHHHHTTCGGGEEEECCCCCCCCCCCCEEEEECCCEEEEEEECTTCCCEEEEEEEECCGGGTTTTTCCCCCCCEEEEEEEEETTTCCCCEEEEEEEEETCCHHHHHHHHHHHHHHTTCCCCHHHHHHHCGGGGGCTTCEEEEEECCTTTCCCCTTTCCCHHHHHHHHHHHHHTCCCCCEEEEEECCCCCCTTCCCCCCTTTTHHHHHHHHHHHHHHTTCEEEEEECCCCCCTTCTTCCCTTCCCCTTCCCCCTTCTTCCCCGGGHHHHHHHHHHHHHHHHTCCEEEECCTTCCCCCTTHHHHHHHHHHHHHTCCEEEEECCCGGGGGGCCEEECCCCCCCCTTGGGCEECCHHHHHHTTTCEEECCTTCCTTCCCTTCCHHHHHHHHHHHTCCCEEEECGGGHHHHHHHHHHHHHHHHHHHHHHTTCCEEEEEECCTTCCEEEEEETTTEEEEEECCCCCEECTTCCEECTTEEEEECTTCCEEEEEEEEEEEEC
train	4204	5WQ2A	182	MGPSLDFALSLLRRNIRQVQTDQGHFTMLGIRDRLAVLPRHSQPGKTIWIEHKLVNVLDAVELVDEQGVDLELTLITLDTNEKFRDITKFIPENISTASDATLVINTEHMPSMFVPVGDVVQYGFLNLSGKPTHRTMMYNFPTKAGQCGGVVTSVGKIIGIHIGGNGRQGFCAGLKRSYFAS	CHHHHHHHHHHHHHHEEEEEETTEEEEEEEEEBTEEEEEGGGCCCSEEEETTEEEEEEEEEEEECTTSCEEEEEEEEECCSSCBCCCGGGSCSSCCCEEEEEEEECCSSSTTEEEEEEEEEEEEEEEETTEEEEEEEEESSCCCTTCTTCEEECSSCEEEEEEEECSSCEEEEECCGGGGCC	CHHHHHHHHHHHHHHEEEEEECCEEEEEEEEEECEEEEEHHHCCCCEEEECCEEEEEEEEEEEECCCCCEEEEEEEEECCCCCECCCHHHCCCCCCCEEEEEEEECCCCCCCEEEEEEEEEEEEEEEECCEEEEEEEEECCCCCCCCCCCEEECCCCEEEEEEEECCCCEEEEECCHHHHCC	CHHHHHHHHHHHHHHEEEEEECCEEEEEEEEECCEEEEECCCCCCCEEEECCEEEEEEEEEEEECCCCCEEEEEEEEECCCCCCCCCCCCCCCCCCCEEEEEEEECCCCCCCEEEEEEEEEEEEEEEECCEEEEEEEEECCCCCCCCCCCEEECCCCEEEEEEEECCCCEEEEECCCCCCCC	CHHHHHHHHHHHHHHEEEEEETTEEEEEEEEECTEEEEECCCCCCCEEEETTEEEEEEEEEEEECTTCCEEEEEEEEECCCCCCCCCCCCCCCCCCCEEEEEEEECCCCCTTEEEEEEEEEEEEEEEETTEEEEEEEEECCCCCTTCTTCEEECCCCEEEEEEEECCCCEEEEECCCCCCCC	CHHHHHHHHHHHHHHEEEEEETTEEEEEEEEECTEEEEEGGGCCCCEEEETTEEEEEEEEEEEECTTCCEEEEEEEEECCCCCCCCCGGGCCCCCCCEEEEEEEECCCCCTTEEEEEEEEEEEEEEEETTEEEEEEEEECCCCCTTCTTCEEECCCCEEEEEEEECCCCEEEEECCGGGGCC
train	4205	5JBLD	231	MGSSHHHHHHSSGLVPRGSMNEPQLLIETWGQPGEIIDGVPMLESHDGKDLGLKPGLYIEGIFLQAEVVNRNKRLYPKRILEKAVKDYINEQVLTKQALGELNAPPRANVDPMQAAIIIEDMWWKGNDVYGRARVIEGDHGPGDKLAANIRAGWIPGVASRGLGSLTDTNEGYRIVNEGFKLTVGVDAVWGPSAPDAWVTPKEITESQTAEADTSADDAYMALAEAMKKAL	XXXXXXXXXXXXXXXXXXXXCCCEEEEEEEECCSEEEECCCEECCXXXXXXCEECCEEEEEEEEESSSBCTTSEECCHHHHHHHHHHHHHHTTTTTCCEEEBSCCSCSSCCGGGEEEEEEEEEEETTEEEEEEEECCSSSSHHHHHHHHHHTTCCCEEEEEEEECEEECSSSCEEECTTCEEEEEEEEECCCXXXXXXXXXXXXXXXXXXXXXXXXXXXXXXXXXXXXXXX	XXXXXXXXXXXXXXXXXXXXCCCEEEEEEEECCCEEEECCCEECCXXXXXXCEECCEEEEEEEEECCCECCCCEECCHHHHHHHHHHHHHHCCCCCCCEEEECCCCCCCCCHHHEEEEEEEEEEECCEEEEEEEECCCCCCHHHHHHHHHHCCCCCEEEEEEEECEEECCCCCEEECCCCEEEEEEEEECCCXXXXXXXXXXXXXXXXXXXXXXXXXXXXXXXXXXXXXXX	XXXXXXXXXXXXXXXXXXXXCCCEEEEEEEECCCEEEECCCEECCXXXXXXCEECCEEEEEEEEECCCCCCCCEECCHHHHHHHHHHHHHHCCCCCCCEEECCCCCCCCCCCCCEEEEEEEEEEECCEEEEEEEECCCCCCHHHHHHHHHHCCCCCEEEEEEEECEEECCCCCEEECCCCEEEEEEEEECCCXXXXXXXXXXXXXXXXXXXXXXXXXXXXXXXXXXXXXXX	XXXXXXXXXXXXXXXXXXXXCCCEEEEEEEECCCEEEECCCEECCXXXXXXCEECCEEEEEEEEECCCCCTTCEECCHHHHHHHHHHHHHHTTTTTCCEEECCCCCCCCCCCCCEEEEEEEEEEETTEEEEEEEECCCCCCHHHHHHHHHHTTCCCEEEEEEEECEEECCCCCEEECTTCEEEEEEEEECCCXXXXXXXXXXXXXXXXXXXXXXXXXXXXXXXXXXXXXXX	XXXXXXXXXXXXXXXXXXXXCCCEEEEEEEECCCEEEECCCEECCXXXXXXCEECCEEEEEEEEECCCCCTTCEECCHHHHHHHHHHHHHHTTTTTCCEEECCCCCCCCCCGGGEEEEEEEEEEETTEEEEEEEECCCCCCHHHHHHHHHHTTCCCEEEEEEEECEEECCCCCEEECTTCEEEEEEEEECCCXXXXXXXXXXXXXXXXXXXXXXXXXXXXXXXXXXXXXXX
train	4206	5VXCA	325	MASLANPRLGYSSSSHHKYIPRRAVLYVPGNDEKKIKKIPSLNVDCAVLDCEDGVAANKKNEARLRIVKTLEDIDLGPTEKCVRVNSVSSGLAEEDLETLLQSRVLPSSLMLPKVESPEEIQWFADKFSFHLKGRKLEQPMNLIPFVETAMGLLNFKAVCEETLKVGPQVGLFLDAVVFGGEDFRASIGATSSKETLDILYARQKIVVIAKAFGLQAIDLVYIDFRDGAGLLRQSREGAAMGFTGKQVIHPNQIAVVQEQFSPSPEKIKWAEELIAAFKEHQQLGKGAFTFQGSMIDMPLLKQAQNTVTLATSIKEKLEHHHHHH	XXXXXXXXXXXXXXXXCCCCCCSEEEEEETTCHHHHHHGGGSCCSEEEEESSTTSCGGGHHHHHHHHHHHHHHCCCCSSEEEEECCCGGGTCHHHHHHHHTTCSSCCSEEEECSCCCHHHHHHHHHHHHHHTTTCCCSSCEEEEEEECSHHHHHTHHHHHHHHHHHSGGGTEEECEEEECHHHHHHHHTCCCCSCCGGGHHHHHHHHHHHHHTTCEEEECCCCCTTCHHHHHHHHHHHHHHTCCEEEESSGGGHHHHHHHTSCCHHHHHHHHHHHHHHHHHHHTTCSSEEETTEEECHHHHHHHHHHHHHHHHTTCCXXXXXXXX	XXXXXXXXXXXXXXXXCCCCCCCEEEEEECCCHHHHHHHHHCCCCEEEEECCCCCCHHHHHHHHHHHHHHHHHCCCCCCEEEEECCCHHHCCHHHHHHHHCCCCCCCCEEEECCCCCHHHHHHHHHHHHHHCCCCCCCCCEEEEEEECCHHHHHCHHHHHHHHHHHCHHHCEEECEEEECHHHHHHHHCCCCCCCCHHHHHHHHHHHHHHHHCCCEEEECCCCCCCCHHHHHHHHHHHHHHCCCEEEECCHHHHHHHHHHCCCCHHHHHHHHHHHHHHHHHHHCCCCCEEECCEEECHHHHHHHHHHHHHHHHCCCCXXXXXXXX	XXXXXXXXXXXXXXXXCCCCCCCEEEEEECCCHHHHHHCCCCCCCEEEEECCCCCCCCCHHHHHHHHHHHHHHCCCCCCEEEEECCCCCCCCHHHHHHHHCCCCCCCCEEEECCCCCHHHHHHHHHHHHHHCCCCCCCCCEEEEEEECCHHHHHCHHHHHHHHHHHCCCCCEEECEEEECHHHHHHHHCCCCCCCCCCCHHHHHHHHHHHHHCCCEEEECCCCCCCCHHHHHHHHHHHHHHCCCEEEECCCCCHHHHHHHCCCCHHHHHHHHHHHHHHHHHHHCCCCCEEECCEEECHHHHHHHHHHHHHHHHCCCCXXXXXXXX	XXXXXXXXXXXXXXXXCCCCCCCEEEEEETTCHHHHHHCCCCCCCEEEEECCTTCCCCCHHHHHHHHHHHHHHCCCCCCEEEEECCCCCCTCHHHHHHHHTTCCCCCCEEEECCCCCHHHHHHHHHHHHHHTTTCCCCCCEEEEEEECCHHHHHTHHHHHHHHHHHCCCCTEEECEEEECHHHHHHHHTCCCCCCCCCCHHHHHHHHHHHHHTTCEEEECCCCCTTCHHHHHHHHHHHHHHTCCEEEECCCCCHHHHHHHTCCCHHHHHHHHHHHHHHHHHHHTTCCCEEETTEEECHHHHHHHHHHHHHHHHTTCCXXXXXXXX	XXXXXXXXXXXXXXXXCCCCCCCEEEEEETTCHHHHHHGGGCCCCEEEEECCTTCCGGGHHHHHHHHHHHHHHCCCCCCEEEEECCCGGGTCHHHHHHHHTTCCCCCCEEEECCCCCHHHHHHHHHHHHHHTTTCCCCCCEEEEEEECCHHHHHTHHHHHHHHHHHCGGGTEEECEEEECHHHHHHHHTCCCCCCCGGGHHHHHHHHHHHHHTTCEEEECCCCCTTCHHHHHHHHHHHHHHTCCEEEECCGGGHHHHHHHTCCCHHHHHHHHHHHHHHHHHHHTTCCCEEETTEEECHHHHHHHHHHHHHHHHTTCCXXXXXXXX
train	4207	3OMDA	145	LYFQGMDLTKQFPRSPVDRLGGMDHLKRVIDKARAHVAGTLGEYTYNCPLDQAFFSFFGLDHEKFAEAVKSRPQDQDMLAWVHSQSPRSKNPKEVESFNREYESRSPDSPEKWDYFRSVRDSLAPGRTDITTWVKLLDLEEKRPV	CCTTCCCTTTSCCCCTTSCBTTBSSHHHHHHHHHHHHHTCCTTCCTTSHHHHHHHHHHTCCHHHHHHHHTTCCSHHHHHHHHHHHCGGGGCHHHHHHHHHHHHHCCCSSHHHHHHHHHHHHHHCTTCTTCCSHHHHHHHHTTCCC	CCCCCCCCCCCCCCCCCCCECCECCHHHHHHHHHHHHHCCCCCCCCCCHHHHHHHHHHCCCHHHHHHHHCCCCCHHHHHHHHHHHCHHHHCHHHHHHHHHHHHHCCCCCHHHHHHHHHHHHHHCCCCCCCCCHHHHHHHHCCCCC	CCCCCCCCCCCCCCCCCCCCCCCCCHHHHHHHHHHHHHCCCCCCCCCCHHHHHHHHHHCCCHHHHHHHHCCCCCHHHHHHHHHHHCCCCCCHHHHHHHHHHHHHCCCCCHHHHHHHHHHHHHHCCCCCCCCCHHHHHHHHCCCCC	CCTTCCCTTTCCCCCTTCCCTTCCCHHHHHHHHHHHHHTCCTTCCTTCHHHHHHHHHHTCCHHHHHHHHTTCCCHHHHHHHHHHHCCCCCCHHHHHHHHHHHHHCCCCCHHHHHHHHHHHHHHCTTCTTCCCHHHHHHHHTTCCC	CCTTCCCTTTCCCCCTTCCCTTCCCHHHHHHHHHHHHHTCCTTCCTTCHHHHHHHHHHTCCHHHHHHHHTTCCCHHHHHHHHHHHCGGGGCHHHHHHHHHHHHHCCCCCHHHHHHHHHHHHHHCTTCTTCCCHHHHHHHHTTCCC
train	4208	1XK9B	215	EFLGDGGDVSFSTRGTQNWTVERLLQAHRQLEERGYVFVGYHGTFLEAAQSIVFGGVRARSQDLDAIWRGFYIAGDPALAYGYAQDQEPDARGRIRNGALLRVYVPRSSLPGFYRTSLTLAAPEAAGEVERLIGHPLPLRLDAITGPEEEGGRLETILGWPLAERTVVIPSAIPTDPRNVGGDLDPSSIPDKEQAISALPDYASQPGKPPREDLK	CCSCSSSCCBCCTTCCBTCCHHHHHHHHHHHHHTTEEEEEEEEECHHHHHHHHHHCCCCCXXXXXXCCCSEEEBSSHHHHHTTSBCSSCCTTSCCCBCEEEEEEEEGGGGGGEEECSSCSSSTTSHHHHHHHHTSCSSCCSCEEEEECTTTCCEEEEECHHHHTTCEEEECSCCCCTTSTTCCCCGGGSCHHHHHTCCCCCCBCXXXXXXXXXXX	CCCCCCCCCECCCCCCECCCHHHHHHHHHHHHHCCEEEEEEEEECHHHHHHHHHHCCCCCXXXXXXCCCCEEEECCHHHHHCCCECCCCCCCCCCCECEEEEEEEEHHHHHHEEECCCCCCCCCCHHHHHHHHCCCCCCCCCEEEEECCCCCCEEEEECHHHHCCCEEEECCCCCCCCCCCCCCCHHHCCHHHHHCCCCCCCECXXXXXXXXXXX	CCCCCCCCCCCCCCCCCCCCHHHHHHHHHHHHHCCEEEEEEEEECHHHHHHHHHHCCCCCXXXXXXCCCCEEECCCHHHHHCCCCCCCCCCCCCCCCCEEEEEEEECCCCCCEEECCCCCCCCCCHHHHHHHHCCCCCCCCCEEEEECCCCCCEEEEECHHHHCCCEEEECCCCCCCCCCCCCCCCCCCCHHHHHCCCCCCCCCXXXXXXXXXXX	CCCCCCCCCCCCTTCCCTCCHHHHHHHHHHHHHTTEEEEEEEEECHHHHHHHHHHCCCCCXXXXXXCCCCEEECCCHHHHHTTCCCCCCCTTCCCCCCEEEEEEEECCCCCCEEECCCCCCCTTCHHHHHHHHTCCCCCCCCEEEEECTTTCCEEEEECHHHHTTCEEEECCCCCCTTCTTCCCCCCCCCHHHHHTCCCCCCCCXXXXXXXXXXX	CCCCCCCCCCCCTTCCCTCCHHHHHHHHHHHHHTTEEEEEEEEECHHHHHHHHHHCCCCCXXXXXXCCCCEEECCCHHHHHTTCCCCCCCTTCCCCCCEEEEEEEEGGGGGGEEECCCCCCCTTCHHHHHHHHTCCCCCCCCEEEEECTTTCCEEEEECHHHHTTCEEEECCCCCCTTCTTCCCCGGGCCHHHHHTCCCCCCCCXXXXXXXXXXX
train	4209	5JBSC	142	SYDTVRDKYWLSQYVIARETYDWYTLQKDYETVGMLSSPSEGQSYASQFQGDKALDKQYGSNVRTSVTIVSIVPNGKGIGTVRFAKTTKRTNETGDGETTHWIATIGYQYVNPSLMSESARLTNPLGFNVTSYRVDPEMGVV	CHHHHHHHHHHHHHHHHHHCBCTTTHHHHHHHHHHTBCHHHHHHHHHHCCXXXXXXXXXXXXCCEEEEEEEEEECSSSEEEEEEEEEECXXXXXCCCEEEEEEEEEEEEECCGGGSCHHHHHHCTTCEEEEEEEEEECXXXX	CHHHHHHHHHHHHHHHHHHCECCCCHHHHHHHHHHCECHHHHHHHHHHCCXXXXXXXXXXXXCCEEEEEEEEEECCCCEEEEEEEEEECXXXXXCCCEEEEEEEEEEEEECCHHHCCHHHHHHCCCCEEEEEEEEEECXXXX	CHHHHHHHHHHHHHHHHHHCCCCCCHHHHHHHHHHCCCHHHHHHHHHHCCXXXXXXXXXXXXCCEEEEEEEEEECCCCEEEEEEEEEECXXXXXCCCEEEEEEEEEEEEECCCCCCCHHHHHHCCCCEEEEEEEEEECXXXX	CHHHHHHHHHHHHHHHHHHCCCTTTHHHHHHHHHHTCCHHHHHHHHHHCCXXXXXXXXXXXXCCEEEEEEEEEECCCCEEEEEEEEEECXXXXXCCCEEEEEEEEEEEEECCCCCCCHHHHHHCTTCEEEEEEEEEECXXXX	CHHHHHHHHHHHHHHHHHHCCCTTTHHHHHHHHHHTCCHHHHHHHHHHCCXXXXXXXXXXXXCCEEEEEEEEEECCCCEEEEEEEEEECXXXXXCCCEEEEEEEEEEEEECCGGGCCHHHHHHCTTCEEEEEEEEEECXXXX
train	4210	2CKKA	127	GEEEKKRTARTDYWLQPEIIVKIITKKLGEKYHKKKAIVKEVIDKYTAVVKMIDSGDKLKLDQTHLETVIPAPGKRILVLNGGYRGNEGTLESINEKTFSATIVIETGPLKGRRVEGIQYEDISKLA	XXXXXXXCCCCSCCCCTTBEEEECCSTTCGGGTTCEEEEEEEETTTEEEEEETTTCCEEEEEGGGEEECCCCTTCEEEECSSTTTTCEEEEEEEEGGGTEEEEEECSSTTTTCEEEEEEGGGEEEBC	XXXXXXXCCCCCCCCCCCEEEEECCCCCCHHHCCCEEEEEEEECCCEEEEEECCCCCEEEEEHHHEEECCCCCCCEEEECCCCCCCCEEEEEEEEHHHCEEEEEECCCCCCCCEEEEEEHHHEEEEC	XXXXXXXCCCCCCCCCCCCEEEECCCCCCCCCCCCEEEEEEEECCCEEEEEECCCCCEEEEECCCEEECCCCCCCEEEECCCCCCCCEEEEEEEECCCCEEEEEECCCCCCCCEEEEEECCCEEECC	XXXXXXXCCCCCCCCCTTCEEEECCCTTCCCCTTCEEEEEEEETTTEEEEEETTTCCEEEEECCCEEECCCCTTCEEEECCCTTTTCEEEEEEEECCCTEEEEEECCCTTTTCEEEEEECCCEEECC	XXXXXXXCCCCCCCCCTTCEEEECCCTTCGGGTTCEEEEEEEETTTEEEEEETTTCCEEEEEGGGEEECCCCTTCEEEECCCTTTTCEEEEEEEEGGGTEEEEEECCCTTTTCEEEEEEGGGEEECC
train	4211	2F26A	382	GSMASLPVLQKESVFQSGAHAYRIPALLYLPGQQSLLAFAEQRASKKDEHAELIVLRRGDYDAPTHQVQWQAQEVVAQARLDGHRSMNPCPLYDAQTGTLFLFFIAIPGQVTQEQQLQTRANVTRLCQVTSTDHGRTWSSPRDLTDAAIGPAYREWSTFAVGPGHCLQLNDRARSLVVPAYAYRKLHPIQRPIPSAFCFLSHDHGRTWARGHFVAQDTLECQVAEVETGEQRVVTLNARSHLRARVQAQSTNDGLDFQESQLVKKLVEPPPQGCQGSVISFPSPRSGPGSPAQWLLYTHPTHSWQRADLGAYLNPRPPAPEAWSEPVLLAKGSCAYSDLQSMGTGPDGSPLFGCLYEANDYEEIVFLMFTLKQAFPAEYLPQ	XXXXXCCCSEEEEEEECTTCCEEEEEEEEETTTTEEEEEEEECXXXXXXXXCEEEEEEEEEEGGGTEEEECCCEECTTSCCTTEEEEEEEEEECTTTCCEEEEEEEEESSCCHHHHHCTTCCCCEEEEEEESSTTSSCCCCEECHHHHHGGGGGGEEEEEECSSCCEECCSTTCCEEEEEEEEECCCSSSCCEEEEEEEEESSTTSSCEECCCCSBSEEEEEEEEEEETTEEEEEEEEEESSSEEEEEEESSTTSSCCCCEEEEEEECCTTTCCCCEEEEEECCCXXXXCCSEEEEEEEECCSSSSEEEEEEEESSTTCGGGCCCCEEEEEEEEEEEEEEEEEECTTSSEEEEEEEEETTTTEEEEEEEEHHHHCGGGCXXX	XXXXXCCCCEEEEEEECCCCCEEEEEEEEECCCCEEEEEEEECXXXXXXXXCEEEEEEEEEEHHHCEEEECCCEECCCCCCCCEEEEEEEEEECCCCCCEEEEEEEEECCCCHHHHHCCCCCCCEEEEEEECCCCCCCCCCEECHHHHHHHHHHHEEEEEECCCCCEECCCCCCCEEEEEEEEECCCCCCCCEEEEEEEEECCCCCCCEECCCCCECEEEEEEEEEEECCEEEEEEEEEECCCEEEEEEECCCCCCCCCCEEEEEEECCCCCCCCCEEEEEECCCXXXXCCCEEEEEEEECCCCCCEEEEEEEECCCCCHHHCCCCEEEEEEEEEEEEEEEEEECCCCCEEEEEEEEECCCCEEEEEEEEHHHHCHHHCXXX	XXXXXCCCCEEEEEEECCCCCEEEEEEEEECCCCEEEEEEEECXXXXXXXXCEEEEEEEEEECCCCEEEECCCEECCCCCCCCEEEEEEEEEECCCCCCEEEEEEEEECCCCHHHHHCCCCCCCEEEEEEECCCCCCCCCCEECHHHHHCCCCCCEEEEEECCCCCEECCCCCCCEEEEEEEEECCCCCCCCEEEEEEEEECCCCCCCEECCCCCCCEEEEEEEEEEECCEEEEEEEEEECCCEEEEEEECCCCCCCCCCEEEEEEECCCCCCCCCEEEEEECCCXXXXCCCEEEEEEEECCCCCCEEEEEEEECCCCCCCCCCCCEEEEEEEEEEEEEEEEEECCCCCEEEEEEEEECCCCEEEEEEEEHHHHCCCCCXXX	XXXXXCCCCEEEEEEECTTCCEEEEEEEEETTTTEEEEEEEECXXXXXXXXCEEEEEEEEEECCCTEEEECCCEECTTCCCTTEEEEEEEEEECTTTCCEEEEEEEEECCCCHHHHHCTTCCCCEEEEEEECCTTCCCCCCEECHHHHHCCCCCCEEEEEECCCCCEECCCTTCCEEEEEEEEECCCCCCCCEEEEEEEEECCTTCCCEECCCCCCCEEEEEEEEEEETTEEEEEEEEEECCCEEEEEEECCTTCCCCCCEEEEEEECCTTTCCCCEEEEEECCCXXXXCCCEEEEEEEECCCCCCEEEEEEEECCTTCCCCCCCCEEEEEEEEEEEEEEEEEECTTCCEEEEEEEEETTTTEEEEEEEEHHHHCCCCCXXX	XXXXXCCCCEEEEEEECTTCCEEEEEEEEETTTTEEEEEEEECXXXXXXXXCEEEEEEEEEEGGGTEEEECCCEECTTCCCTTEEEEEEEEEECTTTCCEEEEEEEEECCCCHHHHHCTTCCCCEEEEEEECCTTCCCCCCEECHHHHHGGGGGGEEEEEECCCCCEECCCTTCCEEEEEEEEECCCCCCCCEEEEEEEEECCTTCCCEECCCCCCCEEEEEEEEEEETTEEEEEEEEEECCCEEEEEEECCTTCCCCCCEEEEEEECCTTTCCCCEEEEEECCCXXXXCCCEEEEEEEECCCCCCEEEEEEEECCTTCGGGCCCCEEEEEEEEEEEEEEEEEECTTCCEEEEEEEEETTTTEEEEEEEEHHHHCGGGCXXX
train	4212	2PKEA	251	GMTPIAQRDGQAIQLVGFDGDDTLWKSEDYYRTAEADFEAILSGYLDLGDSRMQQHLLAVERRNLKIFGYGAKGMTLSMIETAIELTEARIEARDIQRIVEIGRATLQHPVEVIAGVREAVAAIAADYAVVLITKGDLFHQEQKIEQSGLSDLFPRIEVVSEKDPQTYARVLSEFDLPAERFVMIGNSLRSDVEPVLAIGGWGIYTPYAVTWAHEQDHGVAADEPRLREVPDPSGWPAAVRALDAQAGRQQ	CCCCCCCCTTCSCCEEEECCBTTTBCCHHHHHHHHHHHHHHHTTTCCXXXXXCCTTHHHHHHHHHHHHCSSHHHHHHHHHHHHHHHTTTCCCHHHHHHHHHHHHHHHTCCCCBCTTHHHHHHHHHTTSEEEEEEESCHHHHHHHHHHHSGGGTCCCEEEESCCSHHHHHHHHHHHTCCGGGEEEEESCIIIIIHHHHHTTCEEEECCCCXXXXXXXXXXXXXCCTTEEECSSGGGHHHHHHHHHHHHHHHC	CCCCCCCCCCCCCCEEEECCECCCECCHHHHHHHHHHHHHHHCCCCCXXXXXCCCCHHHHHHHHHHHHCCCHHHHHHHHHHHHHHHCCCCCCHHHHHHHHHHHHHHHCCCCCECCCHHHHHHHHHCCCEEEEEEECCHHHHHHHHHHHCHHHCCCCEEEECCCCHHHHHHHHHHHCCCHHHEEEEECCHHHHHHHHHHCCCEEEECCCCXXXXXXXXXXXXXCCCCEEECCCHHHHHHHHHHHHHHHHHHC	CCCCCCCCCCCCCCEEEECCCCCCCCCHHHHHHHHHHHHHHHCCCCCXXXXXCCCCHHHHHHHHHHHHCCCHHHHHHHHHHHHHHHCCCCCCHHHHHHHHHHHHHHHCCCCCCCCCHHHHHHHHHCCCEEEEEEECCHHHHHHHHHHHCCCCCCCCEEEECCCCHHHHHHHHHHHCCCCCCEEEEECCCCCCCHHHHHCCCEEEECCCCXXXXXXXXXXXXXCCCCEEECCCCCCHHHHHHHHHHHHHHHC	CCCCCCCCTTCCCCEEEECCCTTTCCCHHHHHHHHHHHHHHHTTTCCXXXXXCCTTHHHHHHHHHHHHCCCHHHHHHHHHHHHHHHTTTCCCHHHHHHHHHHHHHHHTCCCCCCTTHHHHHHHHHTTCEEEEEEECCHHHHHHHHHHHCCCCTCCCEEEECCCCHHHHHHHHHHHTCCCCCEEEEECCHHHHHHHHHHTTCEEEECCCCXXXXXXXXXXXXXCCTTEEECCCCCCHHHHHHHHHHHHHHHC	CCCCCCCCTTCCCCEEEECCCTTTCCCHHHHHHHHHHHHHHHTTTCCXXXXXCCTTHHHHHHHHHHHHCCCHHHHHHHHHHHHHHHTTTCCCHHHHHHHHHHHHHHHTCCCCCCTTHHHHHHHHHTTCEEEEEEECCHHHHHHHHHHHCGGGTCCCEEEECCCCHHHHHHHHHHHTCCGGGEEEEECCHHHHHHHHHHTTCEEEECCCCXXXXXXXXXXXXXCCTTEEECCCGGGHHHHHHHHHHHHHHHC
train	4213	4PXWA	381	MHHHHHHSSGRENLYFQGEPKQRRQAPINFTSRLNRRASFPKYGGVDGGCFDRHLIFSRFRPISVFREANEDESGFTCCAFSARERFLMLGTCTGQLKLYNVFSGQEEASYNCHNSAITHLEPSRDGSLLLTSATWSQPLSALWGMKSVFDMKHSFTEDHYVEFSKHSQDRVIGTKGDIAHIYDIQTGNKLLTLFNPDLANNYKRNCATFNPTDDLVLNDGVLWDVRSALAIHKFDKFNMNISGVFHPNGLEVIINTEIWDLRTFHLLHTVPALDQCRVVFNHTGTVMYGAMLQADDEDDLMEERMKSPFGSSFRTFNATDYKPIATIDVKRNIFDLCTDTKDCYLAVIENQGSMDALNMDTVCRLYEVGRQRLAEDEDEE	XXXXXXXXXXXXXXXXXXXXXXXXXXXXXXXXXXXXXXXXXXXXXXXXXXXXXXXXXXXCEEEEEEECTTCSSCCEEEEEECSSTTEEEEEETTSEEEEEETTTCCEEEEEECCSSCCCEEEECTTSSEEEEECSSCSSSEEEEECSSSCEEEEEETTCSEEEECSSSCCEEEEEETTEEEEEETTTCCEEEEECCTTTCCCCTBCCCEECTTSSEEEETTEEEETTTTEEEEECCCCSSSBCCEECTTSSEEEETTEEEETTTCCEEEECGGGTTEEEEECTTSSEEEEEEECXXXXXXXXXXXXCCSEEEEEEEEETTTCCEEEEEECSSEEEEEEECTTSCEEEEEEECCXXXXXXCCEEEEEEECXXXXXXXXXXXX	XXXXXXXXXXXXXXXXXXXXXXXXXXXXXXXXXXXXXXXXXXXXXXXXXXXXXXXXXXXCEEEEEEECCCCCCCCEEEEEECCCCCEEEEEECCCEEEEEECCCCCEEEEEECCCCCCCEEEECCCCCEEEEECCCCCCCEEEEECCCCCEEEEEECCCCEEEECCCCCCEEEEEECCEEEEEECCCCCEEEEECCCCCCCCCCECCCEECCCCCEEEECCEEEECCCCEEEEECCCCCCCECCEECCCCCEEEECCEEEECCCCCEEEECHHHCCEEEEECCCCCEEEEEEECXXXXXXXXXXXXCCCEEEEEEEEECCCCCEEEEEECCCEEEEEEECCCCCEEEEEEECCXXXXXXCCEEEEEEECXXXXXXXXXXXX	XXXXXXXXXXXXXXXXXXXXXXXXXXXXXXXXXXXXXXXXXXXXXXXXXXXXXXXXXXXCEEEEEEECCCCCCCCEEEEEECCCCCEEEEEECCCEEEEEECCCCCEEEEEECCCCCCCEEEECCCCCEEEEECCCCCCCEEEEECCCCCEEEEEECCCCEEEECCCCCCEEEEEECCEEEEEECCCCCEEEEECCCCCCCCCCCCCCEECCCCCEEEECCEEEECCCCEEEEECCCCCCCCCCEECCCCCEEEECCEEEECCCCCEEEECCCCCCEEEEECCCCCEEEEEEECXXXXXXXXXXXXCCCEEEEEEEEECCCCCEEEEEECCCEEEEEEECCCCCEEEEEEECCXXXXXXCCEEEEEEECXXXXXXXXXXXX	XXXXXXXXXXXXXXXXXXXXXXXXXXXXXXXXXXXXXXXXXXXXXXXXXXXXXXXXXXXCEEEEEEECTTCCCCCEEEEEECCCTTEEEEEETTCEEEEEETTTCCEEEEEECCCCCCCEEEECTTCCEEEEECCCCCCCEEEEECCCCCEEEEEETTCCEEEECCCCCCEEEEEETTEEEEEETTTCCEEEEECCTTTCCCCTCCCCEECTTCCEEEETTEEEETTTTEEEEECCCCCCCCCCEECTTCCEEEETTEEEETTTCCEEEECCCCTTEEEEECTTCCEEEEEEECXXXXXXXXXXXXCCCEEEEEEEEETTTCCEEEEEECCCEEEEEEECTTCCEEEEEEECCXXXXXXCCEEEEEEECXXXXXXXXXXXX	XXXXXXXXXXXXXXXXXXXXXXXXXXXXXXXXXXXXXXXXXXXXXXXXXXXXXXXXXXXCEEEEEEECTTCCCCCEEEEEECCCTTEEEEEETTCEEEEEETTTCCEEEEEECCCCCCCEEEECTTCCEEEEECCCCCCCEEEEECCCCCEEEEEETTCCEEEECCCCCCEEEEEETTEEEEEETTTCCEEEEECCTTTCCCCTCCCCEECTTCCEEEETTEEEETTTTEEEEECCCCCCCCCCEECTTCCEEEETTEEEETTTCCEEEECGGGTTEEEEECTTCCEEEEEEECXXXXXXXXXXXXCCCEEEEEEEEETTTCCEEEEEECCCEEEEEEECTTCCEEEEEEECCXXXXXXCCEEEEEEECXXXXXXXXXXXX
train	4214	2Q22B	139	GMSMPNHPNLTTADAKKILNKFNCLDIAPILKPSEKESVRRALILITKLSDYQILGICADTADEGLLAMKTYSHALGYEVPIDLPVVEGPVYIKLNGKNGLCYLDSYAGHHRGVLVSCQSYYEGGINEMYGHLPLDLFV	XXXXXXXXCCCHHHHHHHHHTTTTCSBCCCCCHHHHHHHHHHHHHHHHTSSEEEEEEEESSHHHHHHHHHHHHHHTTCCCCXCCCCCSSCEEEEEETTTCCEEEEECCSCCBEEEEEEECSSTTSCCEEEEEECTTTTC	XXXXXXXXCCCHHHHHHHHHCCCCCCECCCCCHHHHHHHHHHHHHHHHCCCEEEEEEEECCHHHHHHHHHHHHHHCCCCCCXCCCCCCCCEEEEEECCCCCEEEEECCCCCEEEEEEEECCCCCCCCEEEEEECCCCCC	XXXXXXXXCCCHHHHHHHHHCCCCCCCCCCCCHHHHHHHHHHHHHHHHCCCEEEEEEEECCHHHHHHHHHHHHHHCCCCCCXCCCCCCCCEEEEEECCCCCEEEEECCCCCCEEEEEEECCCCCCCCEEEEEECCCCCC	XXXXXXXXCCCHHHHHHHHHTTTTCCCCCCCCHHHHHHHHHHHHHHHHTCCEEEEEEEECCHHHHHHHHHHHHHHTTCCCCXCCCCCCCCEEEEEETTTCCEEEEECCCCCCEEEEEEECCCTTCCCEEEEEECTTTTC	XXXXXXXXCCCHHHHHHHHHTTTTCCCCCCCCHHHHHHHHHHHHHHHHTCCEEEEEEEECCHHHHHHHHHHHHHHTTCCCCXCCCCCCCCEEEEEETTTCCEEEEECCCCCCEEEEEEECCCTTCCCEEEEEECTTTTC
train	4215	3MQ0B	275	MGQRGQVCQGKCMAEDQQSSQISDTVPALRRAVRILDLVAGSPRDLTAAELTRFLDLPKSSAHGLLAVMTELDLLARSADGTLRIGPHSLRWANGFLSHLDIVSTFNDHLAQRHDLDPYTVTLTVREGGEVVYIGCRNSAQPLGHTFRIGMRLPAPFTATGKILLSDLGPGELRMLFSQFPQPLTSRSVAGLSQLEEELALTRARGYSIDDGQIREGMLCIGAAIRDYSGAASAGIAISLIRSEASDEKIAYLGEELRTTANALSEKLGYRSQKD	XXXXXXXXXXXXXXXXXXXXXXCCCSHHHHHHHHHHHHHHHCSSCEEHHHHHTTSSSCHHHHHHHHHHHHHTTSEEECTTSEEEECTTHHHHHHHHHHSCCHHHHHHHHHTTCGGGTTSEEEEEEEETTEEEEEEEECCSCCXXCCCCTTCEEETTTSHHHHHHHTTSCHHHHHHHCSSCCCCSSTTSCCSHHHHHHHHHHHHHHTCEEEESSSSTTEEEEEEEEECTTSSEEEEEEEEEEGGGCCHHHHHHHHHHHHHHHHHHHHHTTCCCXXX	XXXXXXXXXXXXXXXXXXXXXXCCCCHHHHHHHHHHHHHHHCCCCEEHHHHHCCCCCCHHHHHHHHHHHHHCCCEEECCCCEEEECCCHHHHHHHHHHCCCHHHHHHHHHCCCHHHCCCEEEEEEEECCEEEEEEEECCCCCXXCCCCCCCEEECCCCHHHHHHHCCCCHHHHHHHCCCCCCCCCCCCCCCHHHHHHHHHHHHHHCCEEEECCCCCCEEEEEEEEECCCCCEEEEEEEEEEHHHCCHHHHHHHHHHHHHHHHHHHHHCCCCCXXX	XXXXXXXXXXXXXXXXXXXXXXCCCCHHHHHHHHHHHHHHHCCCCEEHHHHHCCCCCCHHHHHHHHHHHHHCCCEEECCCCEEEECCCHHHHHHHHHHCCCHHHHHHHHHCCCCCCCCCEEEEEEEECCEEEEEEEECCCCCXXCCCCCCCEEECCCCHHHHHHHCCCCHHHHHHHCCCCCCCCCCCCCCCHHHHHHHHHHHHHHCCEEEECCCCCCEEEEEEEEECCCCCEEEEEEEEEECCCCCHHHHHHHHHHHHHHHHHHHHHCCCCCXXX	XXXXXXXXXXXXXXXXXXXXXXCCCCHHHHHHHHHHHHHHHCCCCEEHHHHHTTCCCCHHHHHHHHHHHHHTTCEEECTTCEEEECTTHHHHHHHHHHCCCHHHHHHHHHTTCCCCTTCEEEEEEEETTEEEEEEEECCCCCXXCCCCTTCEEETTTCHHHHHHHTTCCHHHHHHHCCCCCCCCCTTCCCCHHHHHHHHHHHHHHTCEEEECCCCTTEEEEEEEEECTTCCEEEEEEEEEECCCCCHHHHHHHHHHHHHHHHHHHHHTTCCCXXX	XXXXXXXXXXXXXXXXXXXXXXCCCCHHHHHHHHHHHHHHHCCCCEEHHHHHTTCCCCHHHHHHHHHHHHHTTCEEECTTCEEEECTTHHHHHHHHHHCCCHHHHHHHHHTTCGGGTTCEEEEEEEETTEEEEEEEECCCCCXXCCCCTTCEEETTTCHHHHHHHTTCCHHHHHHHCCCCCCCCCTTCCCCHHHHHHHHHHHHHHTCEEEECCCCTTEEEEEEEEECTTCCEEEEEEEEEEGGGCCHHHHHHHHHHHHHHHHHHHHHTTCCCXXX
train	4216	4OH1A	351	GMRQLFVTSIRDFEKNTMGTVDMMEAPMPEPKDEEIRIKVVYASICGSDTHILTGNLGEMESTTRSMLPMSFGHELSGVIDKVGSTAEKMGFKVGQKVVANYAKYCGCCENCREGKVNLCSNMGYRMNGFSEYAVYHMSQIFPIPDDADLKDYALVEPLTVALSSAEQAKISYGKSVAIMGAGGLGMMLVQLARLAGASTITVFDIVPEKLELALENGADYALNSAEEGVAERAIELAGGRYDCVLEGTGATAAAKLGLQLLARDGDAVYFAMYGKDPILPVNLQSDLYWDQKHIHGMIQGAWQFPKSIRMIPRMDFSKIIQKEHTLTNYKQAFEDLYSKKYAKIVIKMDE	CEEEEEEEECCBTTTTBCCEEEEEEECCCCCCTTEEEEEEEEEEECHHHHHHHHSCCTTHHHHHHHTCSEECCCEEEEEEEEECHHHHHTTCCTTCEEEECSEECCSCSHHHHTTCGGGCTTCEECCCTTBSEEEEEGGGEEECCTTCCHHHHTTHHHHHHHHHHHHHTTCCTTCEEEEECCSHHHHHHHHHHHTTTCSEEEEEESCHHHHHHHHHTTCSEEEETTSTTHHHHHHHHHTSCEEEEEECSCCHHHHHHHHHHEEEEEEEEECSCCCSSCCCCCCIIIIIIITCCEEEECCSCSSCHHHHHHHGGGSCGGGTEEEEEEGGGHHHHHHHHHTTCCSEEEEETTC	CEEEEEEEECCECCCCECCEEEEEEECCCCCCCCEEEEEEEEEEECHHHHHHHHCCCCCHHHHHHHCCCEECCCEEEEEEEEECHHHHHCCCCCCCEEEECCEECCCCCHHHHCCCHHHCCCCEECCCCCECEEEEEHHHEEECCCCCCHHHHCCHHHHHHHHHHHHHCCCCCCCEEEEECCCHHHHHHHHHHHCCCCCEEEEEECCHHHHHHHHHCCCCEEEECCCCCHHHHHHHHHCCCEEEEEECCCCHHHHHHHHHHEEEEEEEEECCCCCCCCCCCCCHHHHHHHCCCEEEECCCCCCCHHHHHHHHHHCCHHHCEEEEEEHHHHHHHHHHHHCCCCCEEEEECCC	CEEEEEEEECCCCCCCCCCEEEEEEECCCCCCCCEEEEEEEEEEECHHHHHHHHCCCCCHHHHHHHCCCEECCCEEEEEEEEECHHHHHCCCCCCCEEEECCEECCCCCHHHHCCCCCCCCCCEECCCCCCCEEEEECCCEEECCCCCCHHHHCCHHHHHHHHHHHHHCCCCCCCEEEEECCCHHHHHHHHHHHCCCCCEEEEEECCHHHHHHHHHCCCCEEEECCCCCHHHHHHHHHCCCEEEEEECCCCHHHHHHHHHHEEEEEEEEECCCCCCCCCCCCCCCCCCCCCCCEEEECCCCCCCHHHHHHHCCCCCCCCCEEEEEECCCHHHHHHHHHCCCCCEEEEECCC	CEEEEEEEECCCTTTTCCCEEEEEEECCCCCCTTEEEEEEEEEEECHHHHHHHHCCCTTHHHHHHHTCCEECCCEEEEEEEEECHHHHHTTCCTTCEEEECCEECCCCCHHHHTTCCCCCTTCEECCCTTCCEEEEECCCEEECCTTCCHHHHTTHHHHHHHHHHHHHTTCCTTCEEEEECCCHHHHHHHHHHHTTTCCEEEEEECCHHHHHHHHHTTCCEEEETTCTTHHHHHHHHHTCCEEEEEECCCCHHHHHHHHHHEEEEEEEEECCCCCCCCCCCCCHHHHHHHTCCEEEECCCCCCCHHHHHHHCCCCCCCCTEEEEEECCCHHHHHHHHHTTCCCEEEEETTC	CEEEEEEEECCCTTTTCCCEEEEEEECCCCCCTTEEEEEEEEEEECHHHHHHHHCCCTTHHHHHHHTCCEECCCEEEEEEEEECHHHHHTTCCTTCEEEECCEECCCCCHHHHTTCGGGCTTCEECCCTTCCEEEEEGGGEEECCTTCCHHHHTTHHHHHHHHHHHHHTTCCTTCEEEEECCCHHHHHHHHHHHTTTCCEEEEEECCHHHHHHHHHTTCCEEEETTCTTHHHHHHHHHTCCEEEEEECCCCHHHHHHHHHHEEEEEEEEECCCCCCCCCCCCCHHHHHHHTCCEEEECCCCCCCHHHHHHHGGGCCGGGTEEEEEEGGGHHHHHHHHHTTCCCEEEEETTC
train	4217	4DMOB	265	GSMTDFQKQFFARLHIEEKDTVSFEDLSNIMYAMAQTVPFENLNILEKNFKEISKENLKEKILVNNRGGLCYELNPTMYYFLKDSGFDVHLVSGTVYNAANSIWAVDSGHIATVLTHHNELYLIEVGFGSYLPLAPVPFLGEVIHSATGDYRIRKEMTEKGNYILEMRKNNEFLDQSAADDWTLGYAFYIEEVDEEKANTAQKIIVEHEGSPFNKVPLIVKLTEDGHASLTKDSLTVAKNGKKTKETVTDMQYTNLLHSKFGITL	XXCCHHHHHHHHHHTCCCCSSCCHHHHHHHHHHHHHHSCEECHHHHTTCCCCCSHHHHHHHHTTSCCCBCHHHHHHHHHHHHHHTTCEEEEEEEEEEETTTTEECSTTCEEEEEEEETTEEEEECCCSTTCCCSSCEETTCCCEEETTEEEEEEEEEETTEEEEEEEECXXXXXXXXXXCCCEEEEEEEEEEECHHHHHHHHHHHHHCTTCTTSSSCEEEEEETTEEEEEESSEEEEEETTEEEEEECCHHHHHHHHHHHHCCCC	XXCCHHHHHHHHHHCCCCCCCCCHHHHHHHHHHHHHHCCEECHHHHCCCCCCCCHHHHHHHHCCCCCCECHHHHHHHHHHHHHHCCCEEEEEEEEEEECCCCEECCCCCEEEEEEEECCEEEEECCCCCCCCCCCCEECCCCCEEECCEEEEEEEEEECCEEEEEEEECXXXXXXXXXXCCCEEEEEEEEEEECHHHHHHHHHHHHHCCCCCCCCCCEEEEEECCEEEEEECCEEEEEECCEEEEEECCHHHHHHHHHHHHCCCC	XXCCHHHHHHHHHHCCCCCCCCCHHHHHHHHHHHHHHCCEECHHHHCCCCCCCCHHHHHHHHCCCCCCCCHHHHHHHHHHHHHHCCCEEEEEEEEEEECCCCEECCCCCEEEEEEEECCEEEEECCCCCCCCCCCCEECCCCCEEECCEEEEEEEEEECCEEEEEEEECXXXXXXXXXXCCCEEEEEEEEEEECHHHHHHHHHHHHHCCCCCCCCCCEEEEEECCEEEEEECCEEEEEECCEEEEEECCHHHHHHHHHHHHCCCC	XXCCHHHHHHHHHHTCCCCCCCCHHHHHHHHHHHHHHCCEECHHHHTTCCCCCCHHHHHHHHTTCCCCCCHHHHHHHHHHHHHHTTCEEEEEEEEEEETTTTEECCTTCEEEEEEEETTEEEEECCCCTTCCCCCCEETTCCCEEETTEEEEEEEEEETTEEEEEEEECXXXXXXXXXXCCCEEEEEEEEEEECHHHHHHHHHHHHHCTTCTTCCCCEEEEEETTEEEEEECCEEEEEETTEEEEEECCHHHHHHHHHHHHCCCC	XXCCHHHHHHHHHHTCCCCCCCCHHHHHHHHHHHHHHCCEECHHHHTTCCCCCCHHHHHHHHTTCCCCCCHHHHHHHHHHHHHHTTCEEEEEEEEEEETTTTEECCTTCEEEEEEEETTEEEEECCCCTTCCCCCCEETTCCCEEETTEEEEEEEEEETTEEEEEEEECXXXXXXXXXXCCCEEEEEEEEEEECHHHHHHHHHHHHHCTTCTTCCCCEEEEEETTEEEEEECCEEEEEETTEEEEEECCHHHHHHHHHHHHCCCC
train	4218	1F0KB	364	MMSGQGKRLMVMAGGTGGHVFPGLAVAHHLMAQGWQVRWLGTADRMEADLVPKHGIEIDFIRISGLRGKGIKALIAAPLRIFNAWRQARAIMKAYKPDVVLGMGGYVSGPGGLAAWSLGIPVVLHEQNGIAGLTNKWLAKIATKVMQAFPGAFPNAEVVGNPVRTDVLALPLPQQRLAGREGPVRVLVVGGSQGARILNQTMPQVAAKLGDSVTIWHQSGKGSQQSVEQAYAEAGQPQHKVTEFIDDMAAAYAWADVVVCRSGALTVSEIAAAGLPALFVPFQHKDRQQYWNALPLEKAGAAKIIEQPQLSVDAVANTLAGWSRETLLTMAERARAASIPDATERVANEVSRVARALEHHHHHH	XXXXXXCEEEEECCTGGGCHHHHHHHHHHHHTTTCEEEEEECTTSTHHHHHHHTTCEEEECCCTTTTTCCHHHHHTSHHHHHHHHHHHHHHHHHHCCSEEEECSSTTHHHHHHHHHHTTCCEEEEECSSSCCHHHHHHGGGCSEEEESSTTSSSSCEECCCCCCHHHHTSCCHHHHHTTCCSSEEEEEECCSSCCHHHHHHHHHHHHHHGGGEEEEEECCTTCHHHHHHHHHHTTCTTSEEESCCSCHHHHHHHCSEEEECCCHHHHHHHHHHTCCEEECCCCCTTCHHHHHHHHHHHTTSEEECCGGGCCHHHHHHHHHTCCHHHHHHHHHHHHHHCCTTHHHHHHHHHHHHHTTCXXXXXXX	XXXXXXCEEEEECCCHHHCHHHHHHHHHHHHCCCCEEEEEECCCCCHHHHHHHCCCEEEECCCCCCCCCCHHHHHCCHHHHHHHHHHHHHHHHHHCCCEEEECCCCCHHHHHHHHHHCCCCEEEEECCCCCCHHHHHHHHHCCEEEECCCCCCCCCEECCCCCCHHHHCCCCHHHHHCCCCCCEEEEEECCCCCCHHHHHHHHHHHHHHHHHEEEEEECCCCCHHHHHHHHHHCCCCCCEEECCCCCHHHHHHHCCEEEECCCHHHHHHHHHHCCCEEECCCCCCCCHHHHHHHHHHHCCCEEECCHHHCCHHHHHHHHHCCCHHHHHHHHHHHHHHCCCCHHHHHHHHHHHHHCCCXXXXXXX	XXXXXXCEEEEECCCCCCCHHHHHHHHHHHHCCCCEEEEEECCCCCHHHHHHHCCCEEEECCCCCCCCCCHHHHHCCHHHHHHHHHHHHHHHHHHCCCEEEECCCCCHHHHHHHHHHCCCCEEEEECCCCCCHHHHHHCCCCCEEEECCCCCCCCCEECCCCCCHHHHCCCCHHHHHCCCCCCEEEEEECCCCCCHHHHHHHHHHHHHHCCCEEEEEECCCCCHHHHHHHHHHCCCCCCEEECCCCCHHHHHHHCCEEEECCCHHHHHHHHHHCCCEEECCCCCCCCHHHHHHHHHHHCCCEEECCCCCCCHHHHHHHHHCCCHHHHHHHHHHHHHHCCCCHHHHHHHHHHHHHCCCXXXXXXX	XXXXXXCEEEEECCTCCCCHHHHHHHHHHHHTTTCEEEEEECTTCTHHHHHHHTTCEEEECCCTTTTTCCHHHHHTCHHHHHHHHHHHHHHHHHHCCCEEEECCCTTHHHHHHHHHHTTCCEEEEECCCCCCHHHHHHCCCCCEEEECCTTCCCCCEECCCCCCHHHHTCCCHHHHHTTCCCCEEEEEECCCCCCHHHHHHHHHHHHHHCCCEEEEEECCTTCHHHHHHHHHHTTCTTCEEECCCCCHHHHHHHCCEEEECCCHHHHHHHHHHTCCEEECCCCCTTCHHHHHHHHHHHTTCEEECCCCCCCHHHHHHHHHTCCHHHHHHHHHHHHHHCCTTHHHHHHHHHHHHHTTCXXXXXXX	XXXXXXCEEEEECCTGGGCHHHHHHHHHHHHTTTCEEEEEECTTCTHHHHHHHTTCEEEECCCTTTTTCCHHHHHTCHHHHHHHHHHHHHHHHHHCCCEEEECCCTTHHHHHHHHHHTTCCEEEEECCCCCCHHHHHHGGGCCEEEECCTTCCCCCEECCCCCCHHHHTCCCHHHHHTTCCCCEEEEEECCCCCCHHHHHHHHHHHHHHGGGEEEEEECCTTCHHHHHHHHHHTTCTTCEEECCCCCHHHHHHHCCEEEECCCHHHHHHHHHHTCCEEECCCCCTTCHHHHHHHHHHHTTCEEECCGGGCCHHHHHHHHHTCCHHHHHHHHHHHHHHCCTTHHHHHHHHHHHHHTTCXXXXXXX
train	4219	2HSIA	282	MPRTLAFVSTLLLAAFCALPAQADSFIMRLLNKPVPGGVAVVDLGEEGPPPRAFYQGKPVLVVREEGRRWIAVVGIPLSTKPGPQKLEVRAATGNHEERFSVGSKHYREQRITLKNKRQVNPLPEDLKRIERELAEQTAAYRRFSPGLPSNLMLDKPVDGPLSSPFGLRRFFNGEERNPHSGLDFAVPAGTPIKAPAAGKVILIGDYFFNGKTVFVDHGQGFISMFCHLSKIDVKLGQQVPRGGVLGKVGATGRATGPHMHWNVSLNDARVDPAIFIGAFQP	XXXXXXXXXXXXXXXXXXXXXXXXCHHHHHHCBCSTTSEEEEECSCCSSCCEEEETTEEEEEEESTTSSEEEEEECCTTCCSEEEEEEEECTTCCEEEEEEECCCXXXXXXXXXXXXXXXXXXCCCHHHHHHHHHHHHHHHTCCCSCCCSCSSCCCSSSSCBCSCCXXXXXXXXXXXXCCCSEEECCCTTCEEECSSCEEEEEEEEETTTEEEEEEEEETTEEEEEEEESEECSCTTCEECTTCEEEECCCTTTCSSCCEEEEEEETTEEECHHHHHTCCCX	XXXXXXXXXXXXXXXXXXXXXXXXCHHHHHHCECCCCCEEEEECCCCCCCCEEEECCEEEEEEECCCCCEEEEEECCCCCCCEEEEEEEECCCCCEEEEEEECCCXXXXXXXXXXXXXXXXXXCCCHHHHHHHHHHHHHHHCCCCCCCCCCCCCCCCCCCCECCCCXXXXXXXXXXXXCCCCEEECCCCCCEEECCCCEEEEEEEEECCCEEEEEEEEECCEEEEEEEECEECCCCCCEECCCCEEEECCCCCCCCCCCEEEEEEECCEEECHHHHHCCCCX	XXXXXXXXXXXXXXXXXXXXXXXXCHHHHHHCCCCCCCEEEEECCCCCCCCEEEECCEEEEEEECCCCCEEEEEECCCCCCCEEEEEEEECCCCCEEEEEEECCCXXXXXXXXXXXXXXXXXXCCCHHHHHHHHHHHHHHHCCCCCCCCCCCCCCCCCCCCCCCCCXXXXXXXXXXXXCCCCEEECCCCCCEEECCCCEEEEEEEEECCCEEEEEEEEECCEEEEEEEECEECCCCCCEECCCCEEEECCCCCCCCCCCEEEEEEECCEEECHHHHHCCCCX	XXXXXXXXXXXXXXXXXXXXXXXXCHHHHHHCCCCTTCEEEEECCCCCCCCEEEETTEEEEEEECTTCCEEEEEECCTTCCCEEEEEEEECTTCCEEEEEEECCCXXXXXXXXXXXXXXXXXXCCCHHHHHHHHHHHHHHHTCCCCCCCCCCCCCCCCCCCCCCCCXXXXXXXXXXXXCCCCEEECCCTTCEEECCCCEEEEEEEEETTTEEEEEEEEETTEEEEEEEECEECCCTTCEECTTCEEEECCCTTTCCCCCEEEEEEETTEEECHHHHHTCCCX	XXXXXXXXXXXXXXXXXXXXXXXXCHHHHHHCCCCTTCEEEEECCCCCCCCEEEETTEEEEEEECTTCCEEEEEECCTTCCCEEEEEEEECTTCCEEEEEEECCCXXXXXXXXXXXXXXXXXXCCCHHHHHHHHHHHHHHHTCCCCCCCCCCCCCCCCCCCCCCCCXXXXXXXXXXXXCCCCEEECCCTTCEEECCCCEEEEEEEEETTTEEEEEEEEETTEEEEEEEECEECCCTTCEECTTCEEEECCCTTTCCCCCEEEEEEETTEEECHHHHHTCCCX
train	4220	5TGFD	339	QSKQGATYDFTPLDSIISSWMDKGYYPGGAICVVKNDSVLFEKAYGSFTGDTKVYVASAGKWVAAAVIGAVVDRTDLSWDDPVEKWLPQFRGDAKGGILLRQLLSHTSGVRPYLPAPRVDNYNHLDSAVTEILSLDTVFTPGTRFEYGGLAMQIAGRMAEVAMGKEFEPLFQELIAAPLGMTHSHFAPVNTDGGHAPMLGGGLCTTLNDYIRFLKMIYHNGRSGNREILKPETVQTMQADQVRNAVVAPGEYVEKALGQHHTSIYGLGEWRELVDEATGEAYQISSPGWAGAYPWINKRDGVYGFFIAHVQGEANKKDGFSSFYGSPVLSETVTKIVNQ	XXXXXXCCCCHHHHHHHHHHHHTTSCSCEEEEEEETTEEEEEEEETTCCTTCCEECGGGHHHHHHHHHHHHHHHSSCCTTCBHHHHCGGGTTSGGGGCBHHHHTTTCSCCCSSCCTTCCCCCSSHHHHHHHHHTSCCSSCTTSBCCCCSHHHHHHHHHHHHHHTSCHHHHHHHHTHHHHTCCSCBSCSCCCSSSSCSHHHHCCEECHHHHHHHHHHHHTTTEETTEESSCHHHHHHHHSCCCTTCBCCTTCHHHHHHCCCCSCCBCSSSEEEEECTTTCCEEEEECCCTTSCEEEEETTTTEEEEEECCCCCXCBCTTSCBTTTTTTHHHHHHHHHHTC	XXXXXXCCCCHHHHHHHHHHHHCCCCCCEEEEEEECCEEEEEEEECCCCCCCCEECHHHHHHHHHHHHHHHHHHCCCCCCCEHHHHCHHHCCCHHHHCEHHHHCCCCCCCCCCCCCCCCCCCCCHHHHHHHHHCCCCCCCCCCECCCCCHHHHHHHHHHHHHHCCCHHHHHHHHCHHHHCCCCCECCCCCCCCCCCCHHHHCCEECHHHHHHHHHHHHCCCEECCEECCCHHHHHHHHCCCCCCCECCCCCHHHHHHCCCCCCCECCCCEEEEECCCCCCEEEEECCCCCCCEEEEECCCCEEEEEECCCCCXCECCCCCECCCCCCHHHHHHHHHHCC	XXXXXXCCCCHHHHHHHHHHHHCCCCCCEEEEEEECCEEEEEEEECCCCCCCCEECCCCHHHHHHHHHHHHHHHCCCCCCCCHHHHCCCCCCCCCCCCCHHHHCCCCCCCCCCCCCCCCCCCCCHHHHHHHHHCCCCCCCCCCCCCCCCHHHHHHHHHHHHHHCCCHHHHHHHHCHHHHCCCCCCCCCCCCCCCCCCHHHHCCEECHHHHHHHHHHHHCCCEECCEECCCHHHHHHHHCCCCCCCCCCCCCHHHHHHCCCCCCCCCCCCEEEEECCCCCCEEEEECCCCCCCEEEEECCCCEEEEEECCCCCXCCCCCCCCCCCCCCHHHHHHHHHHCC	XXXXXXCCCCHHHHHHHHHHHHTTCCCCEEEEEEETTEEEEEEEETTCCTTCCEECCCCHHHHHHHHHHHHHHHCCCCTTCCHHHHCCCCTTCCCCCCCHHHHTTTCCCCCCCCCTTCCCCCCCHHHHHHHHHTCCCCCCTTCCCCCCCHHHHHHHHHHHHHHTCCHHHHHHHHTHHHHTCCCCCCCCCCCCCCCCCHHHHCCEECHHHHHHHHHHHHTTTEETTEECCCHHHHHHHHCCCCTTCCCCTTCHHHHHHCCCCCCCCCCCCEEEEECTTTCCEEEEECCCTTCCEEEEETTTTEEEEEECCCCCXCCCTTCCCTTTTTTHHHHHHHHHHTC	XXXXXXCCCCHHHHHHHHHHHHTTCCCCEEEEEEETTEEEEEEEETTCCTTCCEECGGGHHHHHHHHHHHHHHHCCCCTTCCHHHHCGGGTTCGGGGCCHHHHTTTCCCCCCCCCTTCCCCCCCHHHHHHHHHTCCCCCCTTCCCCCCCHHHHHHHHHHHHHHTCCHHHHHHHHTHHHHTCCCCCCCCCCCCCCCCCHHHHCCEECHHHHHHHHHHHHTTTEETTEECCCHHHHHHHHCCCCTTCCCCTTCHHHHHHCCCCCCCCCCCCEEEEECTTTCCEEEEECCCTTCCEEEEETTTTEEEEEECCCCCXCCCTTCCCTTTTTTHHHHHHHHHHTC
train	4221	2VKPA	109	SMFNNELMADVHFVVGPPGATRTVPAHKYVLAVGSSVFYAMFYGDLAEVKSEIHIPDVEPAAFLILLKYMYSDEIDLEADTVLATLYAAKKYIVPALAKACVNFLETSL	CCTTCCTTCCEEEEESSTTSCEEEEECHHHHHHHCHHHHHHHCXXXXXXCCEEEETTSCHHHHHHHHHHHHHCCCCCCTTTHHHHHHHHHHTTCHHHHHHHHHHHHHHC	CCCCCCCCCCEEEEECCCCCCEEEEECHHHHHHHCHHHHHHHCXXXXXXCCEEEECCCCHHHHHHHHHHHHHCCCCCCCCCHHHHHHHHHHCCCHHHHHHHHHHHHHHC	CCCCCCCCCCEEEEECCCCCCEEEEECHHHHHHHCHHHHHHHCXXXXXXCCEEEECCCCHHHHHHHHHHHHHCCCCCCCCCHHHHHHHHHHCCCHHHHHHHHHHHHHHC	CCTTCCTTCCEEEEECCTTCCEEEEECHHHHHHHCHHHHHHHCXXXXXXCCEEEETTCCHHHHHHHHHHHHHCCCCCCTTTHHHHHHHHHHTTCHHHHHHHHHHHHHHC	CCTTCCTTCCEEEEECCTTCCEEEEECHHHHHHHCHHHHHHHCXXXXXXCCEEEETTCCHHHHHHHHHHHHHCCCCCCTTTHHHHHHHHHHTTCHHHHHHHHHHHHHHC
train	4222	3D9FA	438	VDFKLSPSQLEARRHAQAFANTVLTKASAEYSTQKDQLSRFQATRPFYREAVRHGLIKAQVPIPLGGTMESLVHESIILEELFAVEPATSITIVATALGLMPVILCDSPSLQEKFLKPFISGEGEPLASLMHSEPNGTANWLQKGGPGLQTTARKVGNEWVISGEKLWPSNSGGWDYKGADLACVVCRVSDDPSKPQDPNVDPATQIAVLLVTRETIANNKKDAYQILGEPELAGHITTSGPHTRFTEFHVPHENLLCTPGLKAQGLVETAFAMAAALVGAMAIGTARAAFEEALVFAKSDTRGGSKHIIEHQSVADKLIDCKIRLETSRLLVWKAVTTLEDEALEWKVKLEMAMQTKIYTTDVAVECVIDAMKAVGMKSYAKDMSFPRLLNEVMCYPLFDGGNIGLRRRQMQRVMALEDYEPWAATYGSSKVDKSRL	CBCCCCHHHHHHHHHHHHHHHHTGGGHHHHHTTCSSHHHHHHHHHHHHHHHHHTTTTGGGSBGGGTCCBCCHHHHHHHHHHHHTTCCTTHHHHHHHHHHHHHHHHSSCHHHHHHHHHHHHSSCSCCCEEEECCCTTCSTTTTCTTSCCCSSEEEEETTEEEEEEEECCCTTTTTTTSSCCSEEEEEEEECSSTTSCCCTTSCGGGGEEEEEEEHHHHHTSCGGGEEEEECCCBSSCTTCCCCEEEEEEEEEEGGGBCSCSSHHHHHHHHHHHHHHHHHHHHHHHHHHHHHHHHHHHHHHHCCTTSSSCGGGSHHHHHHHHHHHHHHHHHHHHHHHHHHHHTCTTSCHHHHHHHHHHHHHHHHHHHHHHHHHHHHHHGGGGGBTTSSHHHHHHHHTTTTTSSSCTTTTHHHHHHHHHHSTTCCTTHHHHCCCXXXXXXX	CECCCCHHHHHHHHHHHHHHHHCHHHHHHHHCCCCCHHHHHHHHHHHHHHHHHCCCCHHHCEHHHCCCECCHHHHHHHHHHHHCCCCCCHHHHHHHHHHHHHHHHCCCHHHHHHHHHHHHCCCCCCCEEEECCCCCCCCCCCCCCCCCCCCEEEEECCEEEEEEEECCCCCCCCCCCCCCCEEEEEEEECCCCCCCCCCCCCHHHHEEEEEEEHHHHHCCCHHHEEEEECCCECCCCCCCCCEEEEEEEEEEHHHECCCCCHHHHHHHHHHHHHHHHHHHHHHHHHHHHHHHHHHHHHHHCCCCCCCCHHHCHHHHHHHHHHHHHHHHHHHHHHHHHHHHCCCCCCHHHHHHHHHHHHHHHHHHHHHHHHHHHHHHHHHHHECCCCHHHHHHHHCCCCCCCCCCCCCHHHHHHHHHHCCCCCCCHHHHCCCXXXXXXX	CCCCCCHHHHHHHHHHHHHHHHCCCCHHHHHCCCCCHHHHHHHHHHHHHHHHHCCCCCCCCCCCCCCCCCCHHHHHHHHHHHHCCCCCCHHHHHHHHHHHHHHHHCCCHHHHHHHHHHHHCCCCCCCEEEECCCCCCCCCCCCCCCCCCCCEEEEECCEEEEEEEECCCCCCCCCCCCCCCEEEEEEEECCCCCCCCCCCCCCCCCEEEEEEEHHHHHCCCCCCEEEEECCCCCCCCCCCCCEEEEEEEEEECCCCCCCCCHHHHHHHHHHHHHHHHHHHHHHHHHHHHHHHHHHHHHHHCCCCCCCCCCCCHHHHHHHHHHHHHHHHHHHHHHHHHHHHCCCCCCHHHHHHHHHHHHHHHHHHHHHHHHHHHHHHCCCCCCCCCCHHHHHHHHCCCCCCCCCCCCCHHHHHHHHHHCCCCCCCHHHHCCCXXXXXXX	CCCCCCHHHHHHHHHHHHHHHHTCCCHHHHHTTCCCHHHHHHHHHHHHHHHHHTTTTCCCCCCCCTCCCCCHHHHHHHHHHHHTTCCTTHHHHHHHHHHHHHHHHCCCHHHHHHHHHHHHCCCCCCCEEEECCCTTCCTTTTCTTCCCCCCEEEEETTEEEEEEEECCCTTTTTTTCCCCCEEEEEEEECCCTTCCCCTTCCCCCCEEEEEEEHHHHHTCCCCCEEEEECCCCCCCTTCCCCEEEEEEEEEECCCCCCCCCHHHHHHHHHHHHHHHHHHHHHHHHHHHHHHHHHHHHHHHCCTTCCCCCCCCHHHHHHHHHHHHHHHHHHHHHHHHHHHHTCTTCCHHHHHHHHHHHHHHHHHHHHHHHHHHHHHHCCCCCCTTCCHHHHHHHHTTTTTCCCCTTTTHHHHHHHHHHCTTCCTTHHHHCCCXXXXXXX	CCCCCCHHHHHHHHHHHHHHHHTGGGHHHHHTTCCCHHHHHHHHHHHHHHHHHTTTTGGGCCGGGTCCCCCHHHHHHHHHHHHTTCCTTHHHHHHHHHHHHHHHHCCCHHHHHHHHHHHHCCCCCCCEEEECCCTTCCTTTTCTTCCCCCCEEEEETTEEEEEEEECCCTTTTTTTCCCCCEEEEEEEECCCTTCCCCTTCCGGGGEEEEEEEHHHHHTCCGGGEEEEECCCCCCCTTCCCCEEEEEEEEEEGGGCCCCCCHHHHHHHHHHHHHHHHHHHHHHHHHHHHHHHHHHHHHHHCCTTCCCCGGGCHHHHHHHHHHHHHHHHHHHHHHHHHHHHTCTTCCHHHHHHHHHHHHHHHHHHHHHHHHHHHHHHGGGGGCTTCCHHHHHHHHTTTTTCCCCTTTTHHHHHHHHHHCTTCCTTHHHHCCCXXXXXXX
train	4223	4AE7A	220	GAHMSGRGSSTDSMFSRFLPEKTDLKDYALPNASWCSDMLSLYQEFLEKTKSSGWIKLPSFKSNRDHIRGLKLPSGLAVSSDKGDCRIFTRCIQVEGQGFEYVIFFQPTQKKSVCLFQPGSYLEGPPGFAHGGSLAAMMDETFSKTAFLAGEGLFTLSLNIRFKNLIPVDSLVVMDVEVDKIEDQKLYMSCIAHSRDQQTVYAKSSGVFLQLQLEEESPQ	XXXXXXXXXXXXXXXXXXXXXXXXCCCSSSCCTTCCHHHHHHHHHHHHHHHHSSCEECCCCSCSTTSSTTCCCCXXXXXXXXXXCCCCGGGSCCSTTTSEEEEEEEETTTTEEEEEEEECGGGBSSTTBBCHHHHHHHHHHHHHHHHHHHHCEEEEEEEEEEECSCCBTTCCEEEEEEEEEEETTEEEEEEEEECTTSSCEEEEEEEEEEECCCCCCCCC	XXXXXXXXXXXXXXXXXXXXXXXXCCCCCCCCCCCCHHHHHHHHHHHHHHHHCCCEECCCCCCCCCCCCCCCCCXXXXXXXXXXCCCCHHHCCCCCCCCEEEEEEEECCCCEEEEEEEECHHHECCCCEECHHHHHHHHHHHHHHHHHHHHCEEEEEEEEEEECCCCECCCCEEEEEEEEEEECCEEEEEEEEECCCCCCEEEEEEEEEEECCCCCCCCC	XXXXXXXXXXXXXXXXXXXXXXXXCCCCCCCCCCCCHHHHHHHHHHHHHHHHCCCEECCCCCCCCCCCCCCCCCXXXXXXXXXXCCCCCCCCCCCCCCCEEEEEEEECCCCEEEEEEEECCCCCCCCCCCCHHHHHHHHHHHHHHHHHHHHCEEEEEEEEEEECCCCCCCCCEEEEEEEEEEECCEEEEEEEEECCCCCCEEEEEEEEEEECCCCCCCCC	XXXXXXXXXXXXXXXXXXXXXXXXCCCCCCCCTTCCHHHHHHHHHHHHHHHHCCCEECCCCCCCTTCCTTCCCCXXXXXXXXXXCCCCCCCCCCCTTTCEEEEEEEETTTTEEEEEEEECCCCCCCTTCCCHHHHHHHHHHHHHHHHHHHHCEEEEEEEEEEECCCCCTTCCEEEEEEEEEEETTEEEEEEEEECTTCCCEEEEEEEEEEECCCCCCCCC	XXXXXXXXXXXXXXXXXXXXXXXXCCCCCCCCTTCCHHHHHHHHHHHHHHHHCCCEECCCCCCCTTCCTTCCCCXXXXXXXXXXCCCCGGGCCCCTTTCEEEEEEEETTTTEEEEEEEECGGGCCCTTCCCHHHHHHHHHHHHHHHHHHHHCEEEEEEEEEEECCCCCTTCCEEEEEEEEEEETTEEEEEEEEECTTCCCEEEEEEEEEEECCCCCCCCC
train	4224	3BB9C	148	GMSAGQSSLSFAHGDETHPIEQKAFIGVDSAAGNVVKQFHAALQMGNEAIVRQSLAANVQIYEGGKVERSLTEYANHHMLADMAYLKGLTITPKEHQITITGDIAISTSISHAQGEYKGKSIDSMTMETLVLIKQADGRWKITHVHWS	XXXXXXXXXXXXXXXXXXXXXXXCEESTTSHHHHHHHHHHHHHHHTCHHHHHHHEEEEEEEEETTEEECSHHHHHHTHHHHHHHHHHTEEEEEEEEEEEEETTEEEEEEEEEEEEEETTEEEEEEEEEEEEEEECTTSCEEEEEEEEC	XXXXXXXXXXXXXXXXXXXXXXXCEECCCCHHHHHHHHHHHHHHHCCHHHHHHHEEEEEEEEECCEEECCHHHHHHCHHHHHHHHHHCEEEEEEEEEEEEECCEEEEEEEEEEEEEECCEEEEEEEEEEEEEEECCCCCEEEEEEEEC	XXXXXXXXXXXXXXXXXXXXXXXCEECCCCHHHHHHHHHHHHHHHCCHHHHHHHEEEEEEEEECCEEECCHHHHHHCHHHHHHHHHHCEEEEEEEEEEEEECCEEEEEEEEEEEEEECCEEEEEEEEEEEEEEECCCCCEEEEEEEEC	XXXXXXXXXXXXXXXXXXXXXXXCEECTTCHHHHHHHHHHHHHHHTCHHHHHHHEEEEEEEEETTEEECCHHHHHHTHHHHHHHHHHTEEEEEEEEEEEEETTEEEEEEEEEEEEEETTEEEEEEEEEEEEEEECTTCCEEEEEEEEC	XXXXXXXXXXXXXXXXXXXXXXXCEECTTCHHHHHHHHHHHHHHHTCHHHHHHHEEEEEEEEETTEEECCHHHHHHTHHHHHHHHHHTEEEEEEEEEEEEETTEEEEEEEEEEEEEETTEEEEEEEEEEEEEEECTTCCEEEEEEEEC
train	4225	3VOTA	425	MTKRNKNLAIICQNKHLPFIFEEAERLGLKVTFFYNSAEDFPGNLPAVERCVPLPLFEDEEAAMDVVRQTFVEFPFDGVMTLFEPALPFTAKAAEALNLPGLPFTTMENCRNKNKTRSILQQNGLNTPVFHEFHTLADLENRKLSYPLVVKPVNGFSSQGVVRVDDRKELEEAVRKVEAVNQRDLNRFVHGKTGIVAEQFIDGPEFAIETLSIQGNVHVLSIGYKGNSKGPFFEEGVYIAPAQLKEETRLAIVKEVTGAVSALGIHQGPAHTELRLDKDGTPYVIEVGARIGGSGVSHYIVKESTGINFMQLVLQNALKPLESSEFEGEIRPVRTAGNYIIPVQGSGTFEKIDGLEEVKQRQEVKRVFQFMRRGAKILPYPHFSGYPGFILTSHHSYEECEAFYRELDDELHIIYQNNLTGTIGG	XCCCCCEEEEECCCTTCCHHHHHHHHTTCEEEEEEETTSCCCCSCTTEEEEEEECTTTCHHHHHHHHHHHHHHSCCSEEECCCGGGHHHHHHHHHHTTCSSCCHHHHHHHHCHHHHHHHHHHTTCCCCCEEEESSGGGGTTCCCCSSEEEEESCCXXXXXCEEECSHHHHHHHHHHHHHHTTSSHHHHHTTCCCEEEEECCCSCEEEEEEEEETTEEEEEEEEEEECCCCSBCCCCEEEESCCCCHHHHHHHHHHHHHHHHHTTCCSEEEEEEEEECTTCCEEEEEEESSCGGGGHHHHHHHHHHCCCHHHHHHHHHHSCCCGGGSCSCCCCSSEEEEEECCCCSCEEEEEEETHHHHHTCTTEEEEEECCCTTCEECCTTCCCCCSEEEEEEESSHHHHHHHHHHHHHHCEEEECCXXXXXXXX	XCCCCCEEEEECCCCCCCHHHHHHHHCCCEEEEEEECCCCCCCCCCCEEEEEEECCCCCHHHHHHHHHHHHHHCCCCEEECCCHHHHHHHHHHHHHCCCCCCCHHHHHHHHCHHHHHHHHHHCCCCCCCEEEECCHHHHCCCCCCCCEEEEECCCXXXXXCEEECCHHHHHHHHHHHHHHCCCCHHHHHCCCCCEEEEECCCCCEEEEEEEEECCEEEEEEEEEEECCCCCECCCCEEEECCCCCHHHHHHHHHHHHHHHHHCCCCCEEEEEEEEECCCCCEEEEEEECCCHHHHHHHHHHHHHHCCCHHHHHHHHHHCCCCHHHCCCCCCCCCEEEEEECCCCCCEEEEEEECHHHHHCCCCEEEEEECCCCCCEECCCCCCCCCCEEEEEEECCHHHHHHHHHHHHHHCEEEECCXXXXXXXX	XCCCCCEEEEECCCCCCCHHHHHHHHCCCEEEEEEECCCCCCCCCCCEEEEEEECCCCCHHHHHHHHHHHHHHCCCCEEECCCCCCHHHHHHHHHHCCCCCCCHHHHHHHHCHHHHHHHHHHCCCCCCCEEEECCCCCCCCCCCCCCEEEEECCCXXXXXCEEECCHHHHHHHHHHHHHHCCCCHHHHHCCCCCEEEEECCCCCEEEEEEEEECCEEEEEEEEEEECCCCCCCCCCEEEECCCCCHHHHHHHHHHHHHHHHHCCCCCEEEEEEEEECCCCCEEEEEEECCCCCCCHHHHHHHHHHCCCHHHHHHHHHHCCCCCCCCCCCCCCCCEEEEEECCCCCCEEEEEEECHHHHHCCCCEEEEEECCCCCCEECCCCCCCCCCEEEEEEECCHHHHHHHHHHHHHHCEEEECCXXXXXXXX	XCCCCCEEEEECCCTTCCHHHHHHHHTTCEEEEEEETTCCCCCCCTTEEEEEEECTTTCHHHHHHHHHHHHHHCCCCEEECCCCCCHHHHHHHHHHTTCCCCCHHHHHHHHCHHHHHHHHHHTTCCCCCEEEECCCCCCTTCCCCCCEEEEECCCXXXXXCEEECCHHHHHHHHHHHHHHTTCCHHHHHTTCCCEEEEECCCCCEEEEEEEEETTEEEEEEEEEEECCCCCCCCCCEEEECCCCCHHHHHHHHHHHHHHHHHTTCCCEEEEEEEEECTTCCEEEEEEECCCCCCCHHHHHHHHHHCCCHHHHHHHHHHCCCCCCCCCCCCCCCCEEEEEECCCCCCEEEEEEETHHHHHTCTTEEEEEECCCTTCEECCTTCCCCCCEEEEEEECCHHHHHHHHHHHHHHCEEEECCXXXXXXXX	XCCCCCEEEEECCCTTCCHHHHHHHHTTCEEEEEEETTCCCCCCCTTEEEEEEECTTTCHHHHHHHHHHHHHHCCCCEEECCCGGGHHHHHHHHHHTTCCCCCHHHHHHHHCHHHHHHHHHHTTCCCCCEEEECCGGGGTTCCCCCCEEEEECCCXXXXXCEEECCHHHHHHHHHHHHHHTTCCHHHHHTTCCCEEEEECCCCCEEEEEEEEETTEEEEEEEEEEECCCCCCCCCCEEEECCCCCHHHHHHHHHHHHHHHHHTTCCCEEEEEEEEECTTCCEEEEEEECCCGGGGHHHHHHHHHHCCCHHHHHHHHHHCCCCGGGCCCCCCCCCEEEEEECCCCCCEEEEEEETHHHHHTCTTEEEEEECCCTTCEECCTTCCCCCCEEEEEEECCHHHHHHHHHHHHHHCEEEECCXXXXXXXX
train	4226	3OULA	232	MASIKQLTLYTAELDRMLAFYTNMLGAQHVHEQADAFTIQLGVSQIQFRAAADGTKPFYHIAINIAANHFQEGKAWLSGFGELLTENDEDQAYFPFFNAYSCYVEDPSGNIIELISRQQAAPVLDKPFSADQLLSIGEINITTSDVEQAATRLKQAELPVKLDQIEPAGLNFIGAQDLFLLLGPPGRRWLFSERVAVIYPLQMELDNGVSLAITETGELVILEEHHHHHHHH	XCCEEEEEEEESCHHHHHHHHHHHHCGGGEEEETTEEEEEETTEEEEEEECCTTCCCCCEEEEEECTTCHHHHHHHHTTTSCCCCBTTBSCEEETTTTEEEEEEECTTCCEEEEEEESSSSCCCCSCCCGGGCCEEEEEEEECSCHHHHHHHHHHTTCCCCGGGCCTTSCEEEEETTEEEEEECSCSBCTTSSCBCCCCCEEEEETTSCEEEECTTCCEEECCXXXXXXXXX	XCCEEEEEEEECCHHHHHHHHHHHHCHHHEEEECCEEEEEECCEEEEEEECCCCCCCCCEEEEEECCCCHHHHHHHHCCCCCCCCECCECCEEECCCCEEEEEEECCCCCEEEEEEECCCCCCCCCCCCHHHCCEEEEEEEECCCHHHHHHHHHHCCCCCCHHHCCCCCCEEEEECCEEEEEECCCCECCCCCCECCCCCEEEEECCCCEEEECCCCCEEECCXXXXXXXXX	XCCEEEEEEEECCHHHHHHHHHHHHCCCCEEEECCEEEEEECCEEEEEEECCCCCCCCCEEEEEECCCCHHHHHHHHCCCCCCCCCCCCCCEEECCCCEEEEEEECCCCCEEEEEEECCCCCCCCCCCCCCCCCEEEEEEEECCCHHHHHHHHHHCCCCCCCCCCCCCCCEEEEECCEEEEEECCCCCCCCCCCCCCCCCEEEEECCCCEEEECCCCCEEECCXXXXXXXXX	XCCEEEEEEEECCHHHHHHHHHHHHCCCCEEEETTEEEEEETTEEEEEEECCTTCCCCCEEEEEECTTCHHHHHHHHTTTCCCCCCTTCCCEEETTTTEEEEEEECTTCCEEEEEEECCCCCCCCCCCCCCCCCEEEEEEEECCCHHHHHHHHHHTTCCCCCCCCCTTCCEEEEETTEEEEEECCCCCCTTCCCCCCCCCEEEEETTCCEEEECTTCCEEECCXXXXXXXXX	XCCEEEEEEEECCHHHHHHHHHHHHCGGGEEEETTEEEEEETTEEEEEEECCTTCCCCCEEEEEECTTCHHHHHHHHTTTCCCCCCTTCCCEEETTTTEEEEEEECTTCCEEEEEEECCCCCCCCCCCCGGGCCEEEEEEEECCCHHHHHHHHHHTTCCCCGGGCCTTCCEEEEETTEEEEEECCCCCCTTCCCCCCCCCEEEEETTCCEEEECTTCCEEECCXXXXXXXXX
train	4227	1YREA	197	GHMSRRAPMFKPLPITLQRGALRLEPLVEADIPELVSLAEANREALQYMDGPTRPDWYRQSLAEQREGRALPLAVRLGVQLVGTTRFAEFLPALPACEIGWTWLDQAQHGSGLNRMIKYLMLKHAFDNLRMVRVQLSTAASNLRAQGAIDKLGAQREGVLRNHRRLAGGRLDDTFVYSITDHEWPQVKAALEASFTG	XXXXXXXXXXXXCCCCEEETTEEEEECCGGGHHHHHHHHHTTTTTTTTSSSTTSHHHHHHHHHHHHTTSEEEEEEEETTEEEEEEEEEEEETTTTEEEEEEEEECGGGTTTTHHHHHHHHHHHHHHHTSCCSEEEEEEETTCHHHHHHHHHHTCEEEEEEEEEEECTTSCEEEEEEEEEETTTHHHHHHHHHHTCXX	XXXXXXXXXXXXCCCCEEECCEEEEECCHHHHHHHHHHHHCCCCCCCCCCCCCCHHHHHHHHHHHHCCCEEEEEEEECCEEEEEEEEEEEECCCCEEEEEEEEECHHHCCCCHHHHHHHHHHHHHHHCCCCCEEEEEEECCCHHHHHHHHHHCCEEEEEEEEEEECCCCCEEEEEEEEEECCCHHHHHHHHHHCCXX	XXXXXXXXXXXXCCCCEEECCEEEEECCCCCHHHHHHHHHCCCCCCCCCCCCCCHHHHHHHHHHHHCCCEEEEEEEECCEEEEEEEEEEEECCCCEEEEEEEEECCCCCCCCHHHHHHHHHHHHHHHCCCCCEEEEEEECCCHHHHHHHHHHCCEEEEEEEEEEECCCCCEEEEEEEEEECCCHHHHHHHHHHCCXX	XXXXXXXXXXXXCCCCEEETTEEEEECCCCCHHHHHHHHHTTTTTTTTCCCTTCHHHHHHHHHHHHTTCEEEEEEEETTEEEEEEEEEEEETTTTEEEEEEEEECCCCTTTTHHHHHHHHHHHHHHHTCCCCEEEEEEETTCHHHHHHHHHHTCEEEEEEEEEEECTTCCEEEEEEEEEETTTHHHHHHHHHHTCXX	XXXXXXXXXXXXCCCCEEETTEEEEECCGGGHHHHHHHHHTTTTTTTTCCCTTCHHHHHHHHHHHHTTCEEEEEEEETTEEEEEEEEEEEETTTTEEEEEEEEECGGGTTTTHHHHHHHHHHHHHHHTCCCCEEEEEEETTCHHHHHHHHHHTCEEEEEEEEEEECTTCCEEEEEEEEEETTTHHHHHHHHHHTCXX
train	4228	3HPYC	309	MAMTGVLRPGHAQVRVLNLEEGIHFYRNVLGLVETGRDDQGRVYFKCWDERDHSCYIIREADTAGIDFFGFKVLDKATLEKLDADLQAYGLTTTRIPAGEMLETGERVRFELPSGHLIELYAEKTCVGNGISEVNPAPWNAQREHGIAPIQLDHCLLYGPNIAEVQKIFTEVLGFYLVERVLSPDGDSDMGIWLSCSHKVHDIAFVEYPEKGKLHHCSFLLESWEQVLRAGDIMSMNEVNVDIGPTRHGVTRGCTIYAWDPSGNRFETFMGGYHPYPDYEPLSWTYDNFAQGLDYPQRKLHETFMTVVT	XCBCSEEEEEEEEEEESCHHHHHHHHHHTSCCEEEEECTTSCEEEECTTCCBSCSEEEEECSSCEEEEEEEEESCHHHHHHHHHHHHHHTCCEEEECTTSSTTBCCEEEEECTTSCEEEEESCBCBCCCSSCSBSCCSCCGGGGSSSCCSCEEEEEEEESCHHHHHHHHHHTSCCEEEEEEECSSSCCEEEEEEESSSSSCSEEEEECSSSSEEEEEEEECSCHHHHHHHHHHHHHTTCCEEEEEEECSGGGCEEEEEECTTSCEEEEEECCCCCCTTSCCEEECSTTHHHHHSSCCXXXXXXXXXXXX	XCECCEEEEEEEEEEECCHHHHHHHHHHCCCCEEEEECCCCCEEEECCCCCECCCEEEEECCCCEEEEEEEEECCHHHHHHHHHHHHHHCCCEEEECCCCCCCECCEEEEECCCCCEEEEECCECECCCCCCCECCCCCCHHHHCCCCCCCEEEEEEEECCHHHHHHHHHHCCCCEEEEEEECCCCCCEEEEEEECCCCCCCEEEEECCCCCEEEEEEEECCCHHHHHHHHHHHHHCCCCEEEEEEECCHHHCEEEEEECCCCCEEEEEECCCCCCCCCCCEEECCCCHHHHHCCCCXXXXXXXXXXXX	XCCCCEEEEEEEEEEECCHHHHHHHHHHCCCCEEEEECCCCCEEEECCCCCCCCCEEEEECCCCEEEEEEEEECCHHHHHHHHHHHHHHCCCEEEECCCCCCCCCCEEEEECCCCCEEEEECCCCCCCCCCCCCCCCCCCCCCCCCCCCCCEEEEEEEECCHHHHHHHHHHCCCCEEEEEEECCCCCCEEEEEEECCCCCCCEEEEECCCCCEEEEEEEECCCHHHHHHHHHHHHHCCCCEEEEEEECCCCCCEEEEEECCCCCEEEEEECCCCCCCCCCCEEECCCCHHHHHCCCCXXXXXXXXXXXX	XCCCCEEEEEEEEEEECCHHHHHHHHHHTCCCEEEEECTTCCEEEECTTCCCCCCEEEEECCCCEEEEEEEEECCHHHHHHHHHHHHHHTCCEEEECTTCCTTCCCEEEEECTTCCEEEEECCCCCCCCCCCCCCCCCCCCCCCCCCCCCCEEEEEEEECCHHHHHHHHHHTCCCEEEEEEECCCCCCEEEEEEECCCCCCCEEEEECCCCCEEEEEEEECCCHHHHHHHHHHHHHTTCCEEEEEEECCCCCCEEEEEECTTCCEEEEEECCCCCCTTCCCEEECCTTHHHHHCCCCXXXXXXXXXXXX	XCCCCEEEEEEEEEEECCHHHHHHHHHHTCCCEEEEECTTCCEEEECTTCCCCCCEEEEECCCCEEEEEEEEECCHHHHHHHHHHHHHHTCCEEEECTTCCTTCCCEEEEECTTCCEEEEECCCCCCCCCCCCCCCCCCCGGGGCCCCCCCEEEEEEEECCHHHHHHHHHHTCCCEEEEEEECCCCCCEEEEEEECCCCCCCEEEEECCCCCEEEEEEEECCCHHHHHHHHHHHHHTTCCEEEEEEECCGGGCEEEEEECTTCCEEEEEECCCCCCTTCCCEEECCTTHHHHHCCCCXXXXXXXXXXXX
train	4229	4RKSA	337	MGSSHHHHHHSSGLVPRGSMTYRSIGSTAYPTIGVVLLGGIANPVTRTPLHTSAGIAYSDSCGSIRSETRIYADEATHIYFNGTESTDDNRSVRRVLDRYSSVFEEAFGTKTVSYSSQNFGILSGSSDAGAASIGAAILGLKPDLDPHDVENDLRAVSESAGRSLFGGLTITWSDGFHAYTEKILDPEAFSGYSIVAFAFDYQRNPSDVIHQNIVRSDLYPARKKHADEHAHMIKEYAKTNDIKGIFDLAQEDTEEYHSILRGVGVNVIRENMQKLISYLKLIRKDYWNAYIVTGGSNVYVAVESENADRLFSIENTFGSKKKMLRIVGGAWHRRPE	XXXXXXXXXXXXXXXXXXXXCCSEEEEEECCEEEEECCCCBSCTTTCCBSSCEEEEEEECTTSCSEEEEEEEECSSCCEEETTEEECCTTCHHHHHHHHTHHHHHHHHSCSCEEEEEEEESSCSSCCHHHHHHHHHHHHHHSTTSCHHHHHHHHTTTCTTHHHHHHBSEEEEEECSSCEEEEEEECGGGGTTEEEEEEECCSCCCCHHHHHHHHTTSTTHHHHHHHHHHHHHHHHHHHTTTCHHHHHHHHHHHHHHHHHHHHTTTCCCSCHHHHHHHHHHHHHTTTSCEEEECCSSSEEEEEEEGGGHHHHHTCSCCSSCEEEEEEECBCCEECCCC	XXXXXXXXXXXXXXXXXXXXCCCEEEEEECCEEEEECCCCECCCCCCCECCCEEEEEEECCCCCCEEEEEEEECCCCCEEECCEEECCCCCHHHHHHHHCHHHHHHHHCCCCEEEEEEEECCCCCCCHHHHHHHHHHHHHHCCCCCHHHHHHHHCCCCCCHHHHHHECEEEEEECCCCEEEEEEECHHHHCCEEEEEEECCCCCCCHHHHHHHHCCCCCHHHHHHHHHHHHHHHHHHHCCCCHHHHHHHHHHHHHHHHHHHHCCCCCCCCHHHHHHHHHHHHHCCCCCEEEECCCCCEEEEEEEHHHHHHHHCCCCCCCCEEEEEEECECCEECCCC	XXXXXXXXXXXXXXXXXXXXCCCEEEEEECCEEEEECCCCCCCCCCCCCCCCEEEEEEECCCCCCEEEEEEEECCCCCEEECCEEECCCCCHHHHHHHHCHHHHHHHHCCCCEEEEEEEECCCCCCCHHHHHHHHHHHHHHCCCCCHHHHHHHHCCCCCCHHHHHHCCEEEEEECCCCEEEEEEECCCCCCCEEEEEEECCCCCCCHHHHHHHHCCCCCHHHHHHHHHHHHHHHHHHHCCCCHHHHHHHHHHHHHHHHHHHHCCCCCCCCHHHHHHHHHHHHHCCCCCEEEECCCCCEEEEEEECCCHHHHHCCCCCCCCEEEEEEECCCCEECCCC	XXXXXXXXXXXXXXXXXXXXCCCEEEEEECCEEEEECCCCCCCTTTCCCCCCEEEEEEECTTCCCEEEEEEEECCCCCEEETTEEECCTTCHHHHHHHHTHHHHHHHHCCCCEEEEEEEECCCCCCCHHHHHHHHHHHHHHCTTCCHHHHHHHHTTTCTTHHHHHHCCEEEEEECCCCEEEEEEECCCCCTTEEEEEEECCCCCCCHHHHHHHHTTCTTHHHHHHHHHHHHHHHHHHHTTTCHHHHHHHHHHHHHHHHHHHHTTTCCCCCHHHHHHHHHHHHHTTTCCEEEECCCCCEEEEEEECCCHHHHHTCCCCCCCEEEEEEECCCCEECCCC	XXXXXXXXXXXXXXXXXXXXCCCEEEEEECCEEEEECCCCCCCTTTCCCCCCEEEEEEECTTCCCEEEEEEEECCCCCEEETTEEECCTTCHHHHHHHHTHHHHHHHHCCCCEEEEEEEECCCCCCCHHHHHHHHHHHHHHCTTCCHHHHHHHHTTTCTTHHHHHHCCEEEEEECCCCEEEEEEECGGGGTTEEEEEEECCCCCCCHHHHHHHHTTCTTHHHHHHHHHHHHHHHHHHHTTTCHHHHHHHHHHHHHHHHHHHHTTTCCCCCHHHHHHHHHHHHHTTTCCEEEECCCCCEEEEEEEGGGHHHHHTCCCCCCCEEEEEEECCCCEECCCC
train	4230	3FPZA	326	MSATSTATSTSASQLHLNSTPVTHCLSDIVKKEDWSDFKFAPIRESTVSRAMTSRYFKDLDKFAVSDVIIVGAGSSGLSAAYVIAKNRPDLKVCIIESSVAPGGGSWLGGQLFSAMVMRKPAHLFLQELEIPYEDEGDYVVVKHAALFISTVLSKVLQLPNVKLFNATCVEDLVTRPPTEKGEVTVAGVVTNWTLVTQAHGTQCSMDPNVIELAGYKNDGTRDLSQKHGVILSTTGHDGPFGAFCAKRIVDIDQNQKLGGMKGLDMNHAEHDVVIHSGAYAGVDNMYFAGMEVAELDGLNRMGPTFGAMALSGVHAAEQILKHFAA	XXXXXXXXXXXXXXXCGGGSCCCCTTTTTCCSTTCTTCCCCCCCHHHHHHHHHHHHHHHHHHTTEESEEEECCSHHHHHHHHHHHHHCTTSCEEEECSSSSCCTTTTCCSTTCCCEEEETTTHHHHHHTTCCCEECSSEEEESCHHHHHHHHHHHHHTSTTEEEETTEEEEEEEEESSCSSSSCEEEEEEEEEHHHHTCTTSSSCCCCEEEEESCBCTTSSBCTTSCCCEEEECCCSCSSSCSHHHHHHHHHCTTCCCCCCCCBCHHHHHHHHHHHCEECTTSBTEEECTHHHHHHHTCCBCCSCCHHHHHHHHHHHHHHHHHHHC	XXXXXXXXXXXXXXXCHHHCCCCCCCCCCCCCCCCCCCCCCCCCHHHHHHHHHHHHHHHHHHCCEECEEEECCCHHHHHHHHHHHHHCCCCCEEEECCCCCCCCCCCCCCCCCCCEEEECCCHHHHHHCCCCCEECCCEEEECCHHHHHHHHHHHHHCCCCEEEECCEEEEEEEEECCCCCCCCEEEEEEEEEHHHHCCCCCCCCCCCEEEEECCECCCCCECCCCCCCEEEECCCCCCCCCCHHHHHHHHHCCCCCCCCCCCECHHHHHHHHHHHCEECCCCECEEECCHHHHHHHCCCECCCCCHHHHHHHHHHHHHHHHHHHC	XXXXXXXXXXXXXXXCCCCCCCCCCCCCCCCCCCCCCCCCCCCCHHHHHHHHHHHHHHHHHHCCEECEEEECCCHHHHHHHHHHHHHCCCCCEEEECCCCCCCCCCCCCCCCCCCEEEECCCHHHHHHCCCCCEECCCEEEECCHHHHHHHHHHHHHCCCCEEEECCEEEEEEEEECCCCCCCCEEEEEEEEEHHHHCCCCCCCCCCCEEEEECCCCCCCCCCCCCCCCEEEECCCCCCCCCCHHHHHHHHHCCCCCCCCCCCCCHHHHHHHHHHHCEECCCCCCEEECCHHHHHHHCCCCCCCCCHHHHHHHHHHHHHHHHHHHC	XXXXXXXXXXXXXXXCCCCCCCCCTTTTTCCCTTCTTCCCCCCCHHHHHHHHHHHHHHHHHHTTEECEEEECCCHHHHHHHHHHHHHCTTCCEEEECCCCCCCTTTTCCCTTCCCEEEETTTHHHHHHTTCCCEECCCEEEECCHHHHHHHHHHHHHTCTTEEEETTEEEEEEEEECCCCCCCCEEEEEEEEEHHHHTCTTCCCCCCCEEEEECCCCTTCCCCTTCCCCEEEECCCCCCCCCCHHHHHHHHHCTTCCCCCCCCCCHHHHHHHHHHHCEECTTCCTEEECTHHHHHHHTCCCCCCCCHHHHHHHHHHHHHHHHHHHC	XXXXXXXXXXXXXXXCGGGCCCCCTTTTTCCCTTCTTCCCCCCCHHHHHHHHHHHHHHHHHHTTEECEEEECCCHHHHHHHHHHHHHCTTCCEEEECCCCCCCTTTTCCCTTCCCEEEETTTHHHHHHTTCCCEECCCEEEECCHHHHHHHHHHHHHTCTTEEEETTEEEEEEEEECCCCCCCCEEEEEEEEEHHHHTCTTCCCCCCCEEEEECCCCTTCCCCTTCCCCEEEECCCCCCCCCCHHHHHHHHHCTTCCCCCCCCCCHHHHHHHHHHHCEECTTCCTEEECTHHHHHHHTCCCCCCCCHHHHHHHHHHHHHHHHHHHC
train	4231	2P04A	121	MAPPHLTLSPELLAKAFPFHFAFSRNREIVQTGEVLERISPEPLVGKLIEQHFQINRPKILIDFDAISKQPRALFILEFLHNGMQLKGQMMYQPEEEVIFFLGSPWITDTTSLAPLGIKLK	CCCCCCCCCHHHHHHHCTTCEEEETTCBEEEECHHHHHHCSSCCTTSBGGGTEEEEESSCCSCHHHHHTCTTCCEEEEETTTCCEEEEEEEEETTTTEEEEEEEECCXXXXXXXXXXXXXX	CCCCCCCCCHHHHHHHCCCCEEEECCCEEEEECHHHHHHCCCCCCCCEHHHCEEEEECCCCCCHHHHHCCCCCCEEEEECCCCCEEEEEEEEECCCCEEEEEEEECCXXXXXXXXXXXXXX	CCCCCCCCCHHHHHHHCCCCEEEECCCCEEEECHHHHHHCCCCCCCCCCCCCEEEEECCCCCCHHHHHCCCCCCEEEEECCCCCEEEEEEEEECCCCEEEEEEEECCXXXXXXXXXXXXXX	CCCCCCCCCHHHHHHHCTTCEEEETTCCEEEECHHHHHHCCCCCTTCCCCCTEEEEECCCCCCHHHHHTCTTCCEEEEETTTCCEEEEEEEEETTTTEEEEEEEECCXXXXXXXXXXXXXX	CCCCCCCCCHHHHHHHCTTCEEEETTCCEEEECHHHHHHCCCCCTTCCGGGTEEEEECCCCCCHHHHHTCTTCCEEEEETTTCCEEEEEEEEETTTTEEEEEEEECCXXXXXXXXXXXXXX
train	4232	4FBCD	282	GSAAKMAKNVDKPLFTATFNVQASSADYATFIAGIRNKLRNPAHFSHNRPVLPPVEPNVPPSRWFHVVLKASPTSAGLTLAIRADNIYLEGFKSSDGTWWELTPGLIPGATYVGFGGTYRDLLGDTDKLTNVALGRQQLADAVTALHGRTKADKPSGPKQQQAREAVTTLLLMVNEATRFQTVSGFVAGLLHPKAVAAASGKIGNEMKAQVNGWQDLSAALLKTDVKPPPGKSPAKFAPIEKMGVRTAVQAANTLGILLFVEVPGGLTVAKALELFHASGGK	XXXXCCCSCTTSCSCEEEEETTSCHHHHHHHHHHHHHHHCCTTCEETTEEBCCCCCTTSCCCCEEEEEEESSTTSCCEEEEEETTTCCEEEEECTTSCEEESSTTCSTTCEECSSCSSHHHHHSSGGGGGGCCBSHHHHHHHHHHHHTCCGGGTTCHHHHHHHHHHHHHHHHHTHHHHHBHHHHHHHHTTCCCTTSCCCCBCCCHHHHHHHTTHHHHHHHHHHTTSCCCTTCCCCCCCCBGGGTBCSHHHHHHHBSSBCCCCCTTSCCHHHHHHHHHHTTCC	XXXXCCCCCCCCCCCEEEEECCCCHHHHHHHHHHHHHHHCCCCCEECCEEECCCCCCCCCCCCEEEEEEECCCCCCCEEEEEECCCCCEEEEECCCCCEEECCCCCCCCCEECCCCCCHHHHHCCHHHHHHCCECHHHHHHHHHHHHCCCHHHCCCHHHHHHHHHHHHHHHHHCHHHHHEHHHHHHHHCCCCCCCCCCCCECCCHHHHHHHCCHHHHHHHHHHCCCCCCCCCCCCCCCCEHHHCECCHHHHHHHECCECCCCCCCCCCHHHHHHHHHHCCCC	XXXXCCCCCCCCCCCEEEEECCCCHHHHHHHHHHHHHHHCCCCCEECCEECCCCCCCCCCCCCEEEEEEECCCCCCCEEEEEECCCCCEEEEECCCCCEEECCCCCCCCCEECCCCCCHHHHHCCCCCCCCCCCCHHHHHHHHHHHHCCCCCCCCCHHHHHHHHHHHHHHHHHCHHHHHCHHHHHHHHCCCCCCCCCCCCCCCCHHHHHHHCCHHHHHHHHHHCCCCCCCCCCCCCCCCCCCCCCCCHHHHHHHCCCCCCCCCCCCCCHHHHHHHHHHCCCC	XXXXCCCCCTTCCCCEEEEETTCCHHHHHHHHHHHHHHHCCTTCEETTEECCCCCCTTCCCCCEEEEEEECCTTCCCEEEEEETTTCCEEEEECTTCCEEECCTTCCTTCEECCCCCCHHHHHCCCCCCCCCCCCHHHHHHHHHHHHTCCCCCTTCHHHHHHHHHHHHHHHHHTHHHHHCHHHHHHHHTTCCCTTCCCCCCCCCHHHHHHHTTHHHHHHHHHHTTCCCCTTCCCCCCCCCCCCTCCCHHHHHHHCCCCCCCCCTTCCCHHHHHHHHHHTTCC	XXXXCCCCCTTCCCCEEEEETTCCHHHHHHHHHHHHHHHCCTTCEETTEECCCCCCTTCCCCCEEEEEEECCTTCCCEEEEEETTTCCEEEEECTTCCEEECCTTCCTTCEECCCCCCHHHHHCCGGGGGGCCCCHHHHHHHHHHHHTCCGGGTTCHHHHHHHHHHHHHHHHHTHHHHHCHHHHHHHHTTCCCTTCCCCCCCCCHHHHHHHTTHHHHHHHHHHTTCCCCTTCCCCCCCCCGGGTCCCHHHHHHHCCCCCCCCCTTCCCHHHHHHHHHHTTCC
train	4233	4BVYA	232	MRLFVSDGVPGCLPVLAAAGRARGRAEVLISTVGPQDCVVPFLTRPKVPVLQLDSGNYLFSTSAICRYFFLLSGWEQDDLTNQWLEWEATELQPALSAALYYLVVQGKKGEDVLGSVRRALTHIDHSLSRQNCPFLAGETESLADIVLWGALYPLLQDPAYLPEELSALHSWFQTLSTQEPCQRAAQTVLKQQGVLALRPYLQKQPQPSPAEGRAVTNEPEEEELEHHHHHH	CEEEECTTCTTHHHHHHHGGGGTTTCCCEEEECCTTCCCCTTCSSCCCSEEECTTSCEECCHHHHHHHHHHHTTCCCCHHHHHHHHHHHHTHHHHHHHHHHHHHTSCCCTHHHHTTTHHHHHHHHHHHHHSCSSSSSSSSCCHHHHHHHHHHHHHHTSGGGSCTTCHHHHHHHHHHHHSHHHHHHHHHHHTTCGGGGGHHHHHTSCCCCCCXXXXXXXXXXXXXXXXXXXXX	CEEEECCCCCCHHHHHHHHHHHCCCCCCEEEECCCCCCCCCCCCCCCCCEEECCCCCEECCHHHHHHHHHHHCCCCCCHHHHHHHHHHHHCHHHHHHHHHHHHHCCCCCCHHHHCCCHHHHHHHHHHHHHCCCCCCCCCCCCHHHHHHHHHHHHHHCCHHHCCCCCHHHHHHHHHHHHCHHHHHHHHHHHCCCHHHHHHHHHHCCCCCCCCXXXXXXXXXXXXXXXXXXXXX	CEEEECCCCCCHHHHHHHCCCCCCCCCCEEEECCCCCCCCCCCCCCCCCEEECCCCCEECCHHHHHHHHHHHCCCCCCHHHHHHHHHHHHCHHHHHHHHHHHHHCCCCCCHHHHCCCHHHHHHHHHHHHHCCCCCCCCCCCCHHHHHHHHHHHHHHCCCCCCCCCCHHHHHHHHHHHHCHHHHHHHHHHHCCCCCCCCHHHHHCCCCCCCCXXXXXXXXXXXXXXXXXXXXX	CEEEECTTCTTHHHHHHHCCCCTTTCCCEEEECCTTCCCCTTCCCCCCCEEECTTCCEECCHHHHHHHHHHHTTCCCCHHHHHHHHHHHHTHHHHHHHHHHHHHTCCCCTHHHHTTTHHHHHHHHHHHHHCCCCCCCCCCCCHHHHHHHHHHHHHHTCCCCCCTTCHHHHHHHHHHHHCHHHHHHHHHHHTTCCCCCCHHHHHTCCCCCCCXXXXXXXXXXXXXXXXXXXXX	CEEEECTTCTTHHHHHHHGGGGTTTCCCEEEECCTTCCCCTTCCCCCCCEEECTTCCEECCHHHHHHHHHHHTTCCCCHHHHHHHHHHHHTHHHHHHHHHHHHHTCCCCTHHHHTTTHHHHHHHHHHHHHCCCCCCCCCCCCHHHHHHHHHHHHHHTCGGGCCTTCHHHHHHHHHHHHCHHHHHHHHHHHTTCGGGGGHHHHHTCCCCCCCXXXXXXXXXXXXXXXXXXXXX
train	4234	4PP8D	174	DAHSLRCNLTIKDPTPADPLWYEAKCFVGEILILHLSNINKTMTSGDPGETANATEVKKCLTQPLKNLCQKLRNKVSNTKVDTHKTNGYPHLQVTMIYPQSQGRTPSATWEFNISDSYFFTFYTENMSWRSANDESGVIMNKWKDDGEFVKQLKFLIHECSQKMDEFLKQSKEK	XXCCEEEEEEEECCCSSCCCCEEEEEEETTEEEEEEECCXXXXXXXXXXXXXXCHHHHHHHHHHHHHHHHHHHHHHHTCCCCCCXXXXCCEEEEEEEECCCCXXCCCCEEEEEETTTEEEEEETTTTEEEESSHHHHHHHHHHHTCHHHHHHHHHHHHHHHHHHHHHHHHHCXX	XXCCEEEEEEEECCCCCCCCCEEEEEEECCEEEEEEECCXXXXXXXXXXXXXXCHHHHHHHHHHHHHHHHHHHHHHHCCCCCCCXXXXCCEEEEEEEECCCCXXCCCCEEEEEECCCEEEEEECCCCEEEECCHHHHHHHHHHHCCHHHHHHHHHHHHHHHHHHHHHHHHHCXX	XXCCEEEEEEEECCCCCCCCCEEEEEEECCEEEEEEECCXXXXXXXXXXXXXXCHHHHHHHHHHHHHHHHHHHHHHHCCCCCCCXXXXCCEEEEEEEECCCCXXCCCCEEEEEECCCEEEEEECCCCEEEECCHHHHHHHHHHHCCHHHHHHHHHHHHHHHHHHHHHHHHHCXX	XXCCEEEEEEEECCCCCCCCCEEEEEEETTEEEEEEECCXXXXXXXXXXXXXXCHHHHHHHHHHHHHHHHHHHHHHHTCCCCCCXXXXCCEEEEEEEECCCCXXCCCCEEEEEETTTEEEEEETTTTEEEECCHHHHHHHHHHHTCHHHHHHHHHHHHHHHHHHHHHHHHHCXX	XXCCEEEEEEEECCCCCCCCCEEEEEEETTEEEEEEECCXXXXXXXXXXXXXXCHHHHHHHHHHHHHHHHHHHHHHHTCCCCCCXXXXCCEEEEEEEECCCCXXCCCCEEEEEETTTEEEEEETTTTEEEECCHHHHHHHHHHHTCHHHHHHHHHHHHHHHHHHHHHHHHHCXX
train	4235	1VQOO	116	MSKTNPRLSSLIADLKSAARSSGGAVWGDVAERLEKPRRTHAEVNLGRIERYAQEDETVVVPGKVLGSGVLQKDVTVAAVDFSGTAETKIDQVGEAVSLEQAIENNPEGSHVRVIR	XCCCCHHHHHHHHHHHHHHHHSSCSHHHHHHHHHHSCGGGSEEEEHHHHHHHCCTTSEEEEEEEEECCSCCCSCCEEEEEEECHHHHHHHHHHSEEEEHHHHHHHCTTCCSEEECC	XCCCCHHHHHHHHHHHHHHHHCCCCHHHHHHHHHHCCHHHCEEEEHHHHHHHCCCCCEEEEEEEEECCCCCCCCCEEEEEEECHHHHHHHHHHCEEEEHHHHHHHCCCCCCEEECC	XCCCCHHHHHHHHHHHHHHHHCCCCHHHHHHHHHHCCCCCCEEEEHHHHHHHCCCCCEEEEEEEEECCCCCCCCCEEEEEEECHHHHHHHHHHCEEEEHHHHHHHCCCCCCEEECC	XCCCCHHHHHHHHHHHHHHHHCCCCHHHHHHHHHHCCCCCCEEEEHHHHHHHCCTTCEEEEEEEEECCCCCCCCCEEEEEEECHHHHHHHHHHCEEEEHHHHHHHCTTCCCEEECC	XCCCCHHHHHHHHHHHHHHHHCCCCHHHHHHHHHHCCGGGCEEEEHHHHHHHCCTTCEEEEEEEEECCCCCCCCCEEEEEEECHHHHHHHHHHCEEEEHHHHHHHCTTCCCEEECC
train	4236	5LACA	314	SAASNPSISHIVLEMPVAINPLIKYTTRTSVSSLRGAVVNGYIYIQRHLFGSKKQEFEACYNNGKGLLNCKNLERSKYDIDSAELIGTLIRIPLHDKHSIPHISIHPDPLSYNGPVTLYLSRYDTELNKDVLCVHTGFMSEGHHDIKTVFGDCGGMLFDPKGRLLGLHCAGSDDVVFMDTTTGKSNIWTSYKLQHPSEIMITLNNEINLPNPANYDFETTKVVYQHPLRNVCATLETLQHLTNKTNAKLPYDSRLLSDFNITAEQYNQYGYYIDYNNFVNNFNRYTTTTIGTKSFETCIKYGLMDNKKPDYYNQ	CTTTCCCCCEECCCCCGGGSCEEEEECSSCEEEEECEEETTEEEEEGGGCXXXXXCHHHHHGGGGGGGGEETCCTTTBCGGGCEEETTEEEEEBSSTTSSCCCCBCSSGGGCEEEEEEEEEEEETTTTEEEEEEEEEEEETTEECCCCCGGGTTCEEECTTSCEEEEEEEEESCCEECBTTTTBCCTTCCXXXXCCEEEEECTTCCCSSSSCCXXXXXXXCCEESSSSCCHHHHHHHHHHHHCTTCCCCCCCTHHHHHHCCCHHHHHHHTCCCCHHHHHHTHHHHHHBCBTTBCHHHHHHHCCCCCCCCTTTCC	CCCCCCCCCEECCCCCHHHCCEEEEECCCCEEEEECEEECCEEEEEHHHCXXXXXCHHHHHHHHHHHHHEECCCCCCECHHHCEEECCEEEEEECCCCCCCCCCECCCHHHCEEEEEEEEEEEECCCCEEEEEEEEEEEECCEECCCCCHHHCCCEEECCCCCEEEEEEEEECCCEECECCCCECCCCCCXXXXCCEEEEECCCCCCCCCCCCXXXXXXXCCEECCCCCCHHHHHHHHHHHHCCCCCCCCCCCHHHHHHCCCHHHHHHHCCCCCHHHHHHCHHHHHHECECCECHHHHHHHCCCCCCCCCCCCC	CCCCCCCCCEECCCCCCCCCCEEEEECCCCEEEEECEEECCEEEEECCCCXXXXXCHHHHHCCCCCCCCEECCCCCCCCCCCCEEECCEEEEECCCCCCCCCCCCCCCCCCCEEEEEEEEEEEECCCCEEEEEEEEEEEECCEECCCCCCCCCCCEEECCCCCEEEEEEEEECCCEECCCCCCCCCCCCCXXXXCCEEEEECCCCCCCCCCCCXXXXXXXCCEECCCCCCHHHHHHHHHHHHCCCCCCCCCCCHHHHHHCCCHHHHHHHCCCCCHHHHHHCHHHHHHCCCCCCCHHHHHHHCCCCCCCCCCCCC	CTTTCCCCCEECCCCCCCCCCEEEEECCCCEEEEECEEETTEEEEECCCCXXXXXCHHHHHCCCCCCCCEETCCTTTCCCCCCEEETTEEEEECCCTTCCCCCCCCCCCCCCEEEEEEEEEEEETTTTEEEEEEEEEEEETTEECCCCCCCCTTCEEECTTCCEEEEEEEEECCCEECCTTTTCCCTTCCXXXXCCEEEEECTTCCCCCCCCCXXXXXXXCCEECCCCCCHHHHHHHHHHHHCTTCCCCCCCTHHHHHHCCCHHHHHHHTCCCCHHHHHHTHHHHHHCCCTTCCHHHHHHHCCCCCCCCTTTCC	CTTTCCCCCEECCCCCGGGCCEEEEECCCCEEEEECEEETTEEEEEGGGCXXXXXCHHHHHGGGGGGGGEETCCTTTCCGGGCEEETTEEEEECCCTTCCCCCCCCCCGGGCEEEEEEEEEEEETTTTEEEEEEEEEEEETTEECCCCCGGGTTCEEECTTCCEEEEEEEEECCCEECCTTTTCCCTTCCXXXXCCEEEEECTTCCCCCCCCCXXXXXXXCCEECCCCCCHHHHHHHHHHHHCTTCCCCCCCTHHHHHHCCCHHHHHHHTCCCCHHHHHHTHHHHHHCCCTTCCHHHHHHHCCCCCCCCTTTCC
train	4237	3RETB	101	MKTPEDCTGLADIREAIDRIDLDIVQALGRRMDYVKAASRFEASEAAIPAPERVAAMLPERARWAEENGLDAPFVEGLFAQIIHWYIAEQIKYWRQTRGAA	CCCTTTCCSHHHHHHHHHHHHHHHHHHHHHHHHHHHHHTTCXXXXXXCCCHHHHHHHHHHHHHHHHHTTSCHHHHHHHHHHHHHHHHHHHHHHHHHCXXXX	CCCCCCCCCHHHHHHHHHHHHHHHHHHHHHHHHHHHHHCCCXXXXXXCCCHHHHHHHHHHHHHHHHHCCCCHHHHHHHHHHHHHHHHHHHHHHHHHCXXXX	CCCCCCCCCHHHHHHHHHHHHHHHHHHHHHHHHHHHHHCCCXXXXXXCCCHHHHHHHHHHHHHHHHHCCCCHHHHHHHHHHHHHHHHHHHHHHHHHCXXXX	CCCTTTCCCHHHHHHHHHHHHHHHHHHHHHHHHHHHHHTTCXXXXXXCCCHHHHHHHHHHHHHHHHHTTCCHHHHHHHHHHHHHHHHHHHHHHHHHCXXXX	CCCTTTCCCHHHHHHHHHHHHHHHHHHHHHHHHHHHHHTTCXXXXXXCCCHHHHHHHHHHHHHHHHHTTCCHHHHHHHHHHHHHHHHHHHHHHHHHCXXXX
train	4238	3VZXA	228	MYDVTEWKHVFKLDPNKDLPDEQLEILCESGTDAVIIGGSDGVTEDNVLRMMSKVRRFLVPCVLEVSAIEAIVPGFDLYFIPSVLNSKNADWIVGMHQKAMKEYGELMSMEEIVAEGYCIANPDCKAAALTEADADLNMDDIVAYARVSELLQLPIFYLEYSGVLGDIEAVKKTKAVLETSTLFYGGGIKDAETAKQYAEHADVIVVGNAVYEDFDRALKTVAAVKGE	CCCGGGCCEEEEECTTSCCCTTHHHHHHTSSCSEEEECCCSCCCHHHHHHHHHHHTTSSSCEEEECSCGGGCCSCCSEEEEEEETTBSSGGGTTHHHHHHHHHHHHHHHHSCEEEEEEEECCSSSHHHHHTTBCCCCCHHHHHHHHHHHHHTTCSEEEEECTTSCCCHHHHHHHHHHCSSSEEEEESSCCSHHHHHHHHTTCSEEEECTHHHHCHHHHHHHHHHHHCX	CCCHHHCCEEEEECCCCCCCCCHHHHHHCCCCCEEEECCCCCCCHHHHHHHHHHHCCCCCCEEEECCCHHHCCCCCCEEEEEEECCECCHHHCCHHHHHHHHHHHHHHHHCCEEEEEEEECCCCCHHHHHCCECCCCCHHHHHHHHHHHHHCCCCEEEEECCCCCCCHHHHHHHHHHCCCCEEEEECCCCCHHHHHHHHCCCCEEEECCHHHHCHHHHHHHHHHHHCX	CCCCCCCCEEEEECCCCCCCCCHHHHHHCCCCCEEEECCCCCCCHHHHHHHHHHHCCCCCCEEEECCCCCCCCCCCCEEEEEEECCCCCCCCCCHHHHHHHHHHHHHHHHCCEEEEEEEECCCCCHHHHHCCCCCCCCHHHHHHHHHHHHHCCCCEEEEECCCCCCCHHHHHHHHHHCCCCEEEEECCCCCHHHHHHHHCCCCEEEECCHHHHCHHHHHHHHHHHHCX	CCCCCCCCEEEEECTTCCCCTTHHHHHHTCCCCEEEECCCCCCCHHHHHHHHHHHTTCCCCEEEECCCCCCCCCCCCEEEEEEETTCCCCCCTTHHHHHHHHHHHHHHHHCCEEEEEEEECCCCCHHHHHTTCCCCCCHHHHHHHHHHHHHTTCCEEEEECTTCCCCHHHHHHHHHHCCCCEEEEECCCCCHHHHHHHHTTCCEEEECTHHHHCHHHHHHHHHHHHCX	CCCGGGCCEEEEECTTCCCCTTHHHHHHTCCCCEEEECCCCCCCHHHHHHHHHHHTTCCCCEEEECCCGGGCCCCCCEEEEEEETTCCCGGGTTHHHHHHHHHHHHHHHHCCEEEEEEEECCCCCHHHHHTTCCCCCCHHHHHHHHHHHHHTTCCEEEEECTTCCCCHHHHHHHHHHCCCCEEEEECCCCCHHHHHHHHTTCCEEEECTHHHHCHHHHHHHHHHHHCX
train	4239	3RC3A	677	GTASSSASGGSKIPNTSLFVPLTVKPQGPSADGDVGAELTRPLDKNEVKKVLDKFYKRKEIQKLGADYGLDARLFHQAFISFRNYIMQSHSLDVDIHIVLNDICFGAAHADDLFPFFLRHAKQIFPVLDCKDDLRKISDLRIPPNWYPDARAMQRKIIFHSGPTNSGKTYHAIQKYFSAKSGVYCGPLKLLAHEIFEKSNAAGVPCDLVTGEERVTVQPNGKQASHVSCTVEMCSVTTPYEVAVIDEIQMIRDPARGWAWTRALLGLCAEEVHLCGEPAAIDLVMELMYTTGEEVEVRDYKRLTPISVLDHALESLDNLRPGDCIVCFSKNDIYSVSRQIEIRGLESAVIYGSLPPGTKLAQAKKFNDPNDPCKILVATDAIGMGLNLSIRRIIFYSLIKPSINEKGERELEPITTSQALQIAGRAGRFSSRFKEGEVTTMNHEDLSLLKEILKRPVDPIRAAGLHPTAEQIEMFAYHLPDATLSNLIDIFVDFSQVDGQYFVCNMDDFKFSAELIQHIPLSLRVRYVFCTAPINKKQPFVCSSLLQFARQYSRNEPLTFAWLRRYIKWPLLPPKNIKDLMDLEAVHDVLDLYLWLSYRFMDMFPDASLIRDLQKELDGIIQDGVHNITKLIKMSETHKLLNLEGFPSGSQSRLSGTLKSQARRTRGTKALGSKATE	XXXXXXXXXXXXCCCGGGCCCCCCCCCXXXXXXXXXXXXXXCCCHHHHHHHHHHHHHCHHHHHHHHHTTCCHHHHHHHHHHHHHHHHHCSSCCHHHHHHHHHHHTTSSCGGGGHHHHHHHHHHHCGGGGCHHHHHHHTBCCCGGGGCHHHHTSCCEEEEEECCTTSSHHHHHHHHHHHSSSEEEEESSHHHHHHHHHHHHHTTCCEEEECSSCEECCSTTCCCCSEEEEEGGGCCSSSCEEEEEECSGGGGGCTTTHHHHHHHHHHCCEEEEEEEECGGGHHHHHHHHHHHTCCEEEEECCCSSCEEECSSCCCSGGGCCTTEEEECSSHHHHHHHHHHHHHTTCCCEEECTTSCHHHHHHHHHHHHCTTSSCCEEEECGGGGSSCCCCBSEEEESCSBCXXXXXXXXXXXCBCCHHHHHHHHTTBTCTTSSCSSEEEEESSTTHHHHHHHHHHSCCCCCCCEEECCCHHHHHHHHHHSTTSCHHHHHHHHHHHCBCCTTEEECCCHHHHHHHHHTTTSCCCHHHHHHHHHSCCCTTCHHHHHHHHHHHHHHHTTCCCCHHHHHHHTTSSCCCCSSHHHHHHHHHHHHHHHHHHHHHTTCTTTSTTHHHHHHHHHHHHHHHHHHHHTHHHHHHHHHHTSCCCCCXXXXXXXXXXXXXXXXXXXXXXXXXXXXXXXXX	XXXXXXXXXXXXCCCHHHCCCCCCCCCXXXXXXXXXXXXXXCCCHHHHHHHHHHHHHCHHHHHHHHHCCCCHHHHHHHHHHHHHHHHHCCCCCHHHHHHHHHHHCCCCCHHHHHHHHHHHHHHHCHHHHCHHHHHHHCECCCHHHHCHHHHCCCCEEEEEECCCCCCHHHHHHHHHHHCCCEEEEECCHHHHHHHHHHHHHCCCCEEEECCCCEECCCCCCCCCCEEEEEHHHCCCCCCEEEEEECCHHHHHCCCCHHHHHHHHHHCCEEEEEEEECHHHHHHHHHHHHHHCCCEEEEECCCCCCEEECCCCCCCHHHCCCCEEEECCCHHHHHHHHHHHHHCCCCCEEECCCCCHHHHHHHHHHHHCCCCCCCEEEECHHHHCCCCCCECEEEECCCECXXXXXXXXXXXCECCHHHHHHHHCCECCCCCCCCCEEEEECCCCHHHHHHHHHHCCCCCCCCEEECCCHHHHHHHHHHCCCCCHHHHHHHHHHHCECCCCEEECCCHHHHHHHHHCCCCCCCHHHHHHHHHCCCCCCCHHHHHHHHHHHHHHHCCCCCCHHHHHHHCCCCCCCCCCHHHHHHHHHHHHHHHHHHHHHCCCCCCCCCHHHHHHHHHHHHHHHHHHHHCHHHHHHHHHHCCCCCCCXXXXXXXXXXXXXXXXXXXXXXXXXXXXXXXXX	XXXXXXXXXXXXCCCCCCCCCCCCCCCXXXXXXXXXXXXXXCCCHHHHHHHHHHHHHCHHHHHHHHHCCCCHHHHHHHHHHHHHHHHHCCCCCHHHHHHHHHHHCCCCCCCCCHHHHHHHHHHHCCCCCCHHHHHHHCCCCCCCCCCHHHHCCCCEEEEEECCCCCCHHHHHHHHHHHCCCEEEEECCHHHHHHHHHHHHHCCCCEEEECCCCEECCCCCCCCCCEEEEECCCCCCCCCEEEEEECCCCCCCCCCCHHHHHHHHHHCCEEEEEEEECCCCHHHHHHHHHHHCCCEEEEECCCCCCEEECCCCCCCCCCCCCCEEEECCCHHHHHHHHHHHHHCCCCCEEECCCCCHHHHHHHHHHHHCCCCCCCEEEECCCCCCCCCCCCCEEEECCCCCXXXXXXXXXXXCCCCHHHHHHHHCCCCCCCCCCCCEEEEECCCCHHHHHHHHHHCCCCCCCCEEECCCHHHHHHHHHHCCCCCHHHHHHHHHHHCCCCCCEEECCCHHHHHHHHHCCCCCCCHHHHHHHHHCCCCCCCHHHHHHHHHHHHHHHCCCCCCHHHHHHHCCCCCCCCCCHHHHHHHHHHHHHHHHHHHHHCCCCCCCCCHHHHHHHHHHHHHHHHHHHHCHHHHHHHHHHCCCCCCCXXXXXXXXXXXXXXXXXXXXXXXXXXXXXXXXX	XXXXXXXXXXXXCCCCCCCCCCCCCCCXXXXXXXXXXXXXXCCCHHHHHHHHHHHHHCHHHHHHHHHTTCCHHHHHHHHHHHHHHHHHCCCCCHHHHHHHHHHHTTCCCCCCCHHHHHHHHHHHCCCCCCHHHHHHHTCCCCCCCCCHHHHTCCCEEEEEECCTTCCHHHHHHHHHHHCCCEEEEECCHHHHHHHHHHHHHTTCCEEEECCCCEECCCTTCCCCCEEEEECCCCCCCCCEEEEEECCCCCCCCTTTHHHHHHHHHHCCEEEEEEEECCCCHHHHHHHHHHHTCCEEEEECCCCCCEEECCCCCCCCCCCCTTEEEECCCHHHHHHHHHHHHHTTCCCEEECTTCCHHHHHHHHHHHHCTTCCCCEEEECCCCCCCCCCCCCEEEECCCCCXXXXXXXXXXXCCCCHHHHHHHHTTCTCTTCCCCCEEEEECCTTHHHHHHHHHHCCCCCCCCEEECCCHHHHHHHHHHCTTCCHHHHHHHHHHHCCCCTTEEECCCHHHHHHHHHTTTCCCCHHHHHHHHHCCCCTTCHHHHHHHHHHHHHHHTTCCCCHHHHHHHTTCCCCCCCCHHHHHHHHHHHHHHHHHHHHHTTCTTTCTTHHHHHHHHHHHHHHHHHHHHTHHHHHHHHHHTCCCCCCXXXXXXXXXXXXXXXXXXXXXXXXXXXXXXXXX	XXXXXXXXXXXXCCCGGGCCCCCCCCCXXXXXXXXXXXXXXCCCHHHHHHHHHHHHHCHHHHHHHHHTTCCHHHHHHHHHHHHHHHHHCCCCCHHHHHHHHHHHTTCCCGGGGHHHHHHHHHHHCGGGGCHHHHHHHTCCCCGGGGCHHHHTCCCEEEEEECCTTCCHHHHHHHHHHHCCCEEEEECCHHHHHHHHHHHHHTTCCEEEECCCCEECCCTTCCCCCEEEEEGGGCCCCCCEEEEEECCGGGGGCTTTHHHHHHHHHHCCEEEEEEEECGGGHHHHHHHHHHHTCCEEEEECCCCCCEEECCCCCCCGGGCCTTEEEECCCHHHHHHHHHHHHHTTCCCEEECTTCCHHHHHHHHHHHHCTTCCCCEEEECGGGGCCCCCCCCEEEECCCCCXXXXXXXXXXXCCCCHHHHHHHHTTCTCTTCCCCCEEEEECCTTHHHHHHHHHHCCCCCCCCEEECCCHHHHHHHHHHCTTCCHHHHHHHHHHHCCCCTTEEECCCHHHHHHHHHTTTCCCCHHHHHHHHHCCCCTTCHHHHHHHHHHHHHHHTTCCCCHHHHHHHTTCCCCCCCCHHHHHHHHHHHHHHHHHHHHHTTCTTTCTTHHHHHHHHHHHHHHHHHHHHTHHHHHHHHHHTCCCCCCXXXXXXXXXXXXXXXXXXXXXXXXXXXXXXXXX
train	4240	5OOOB	170	GAMVAKPFQRLIDLIGHMTLSDFTRFPNLKEAISWPLGEPSLAFFDLSSTRVHRNDDIRRDQIATLAMRSCKITNDLEDSFVGLHRMIATEAILRGIDLCLLPGFDLMYEVAHVQCVRLLQAAKEDISNAVVPNSALIVLMEESLMLRSSLPSMMGRNNWIPVIPPIPDV	XCCSCCTTHHHHHHHTTSCHHHHHTSHHHHHHTTTTTTSCCCHHHHHHCSSSCCCHHHHHHHHHHHHHCCXXXXXXXXXXXCTHHHHHHHHHHHHTCCGGGCCSSCHHHHHHHHHHHHHHHHHHHHHHTTCCCCHHHHHHHHHHHHHHHHCGGGGCCSCCCCCCXXXXXX	XCCCCCCCHHHHHHHCCCCHHHHHCCHHHHHHCCCCCCCCCCHHHHHHCCCCCCCHHHHHHHHHHHHHCCXXXXXXXXXXXCCHHHHHHHHHHHHCCCHHHCCCCCHHHHHHHHHHHHHHHHHHHHHHCCCCCCHHHHHHHHHHHHHHHHCHHHHCCCCCCCCCXXXXXX	XCCCCCCCHHHHHHHCCCCHHHHHCCHHHHHHCCCCCCCCCCHHHHHHCCCCCCCHHHHHHHHHHHHHCCXXXXXXXXXXXCCHHHHHHHHHHHHCCCCCCCCCCCHHHHHHHHHHHHHHHHHHHHHHCCCCCCHHHHHHHHHHHHHHHHCCCCCCCCCCCCCCXXXXXX	XCCCCCTTHHHHHHHTTCCHHHHHTCHHHHHHTTTTTTCCCCHHHHHHCCCCCCCHHHHHHHHHHHHHCCXXXXXXXXXXXCTHHHHHHHHHHHHTCCCCCCCCCCHHHHHHHHHHHHHHHHHHHHHHTTCCCCHHHHHHHHHHHHHHHHCCCCCCCCCCCCCCXXXXXX	XCCCCCTTHHHHHHHTTCCHHHHHTCHHHHHHTTTTTTCCCCHHHHHHCCCCCCCHHHHHHHHHHHHHCCXXXXXXXXXXXCTHHHHHHHHHHHHTCCGGGCCCCCHHHHHHHHHHHHHHHHHHHHHHTTCCCCHHHHHHHHHHHHHHHHCGGGGCCCCCCCCCXXXXXX
train	4241	5IKGA	445	LNTIDIQGDILVGMHKQKQLFYFFAINDPATFKTHLASDIAPVVASVTQLSNVATQPLVALNIAFSNTGLLALGVTDNLGDSLFANGQAKDATSFKESTSSWVPQFAGTGIHGVIILASDTTDLIDQQVASIESTFGSSISKLYSLSASIRPGNEAGHEMFGFLDGIAQPAINGFNTPLPGQNIVDAGVIITGATNDPITRPSWAVGGSFLAFRQLEQLVPEFNKYLLDNAPAGSGSLQARADLLGARMVGRWKSGAPIDLTPTADDPALGADAQRNNNFTYSHAGFDLGSDQSHCPFSAHIRKTRPRADLGGSLTPPNLSAGANSIMRSGIPYGPEVTSAESASNTTTQERGGAFVAYQAQLSQGFHFLQQTWADNANFPPGKTPATVGLDPIIGQNNGQPRVVNGLLPSNSSASLSIPQFVVSHGGEYFFSPPISAIGGRLSA	CCGGGSBHHHHTCCCCSEEEEEEEEESCHHHHHHHHHHTTGGGBCBHHHHHSSTTCCSSEEEEEECHHHHHHTTCCCCCSCHHHHHCSGGGGGGGTCCGGGSCGGGSSSCCCEEEEEEESSHHHHHHHHHHHHHHHGGGEEEEEEEEEECCSGGGTTBCTTSCBCSCCCCEETTTSCCCTTCCEECGGGTSTTSTTCCSCCCGGGTTCEEEEEEEEEECHHHHHHHHHHHCCCSSSCHHHHHHHHHHHHHSBCTTSCBTTTSSSSCCHHHHTCTTTTTCCCSCCTTSCTTTCCSSSCTTCHHHHHSCGGGGCSCSSSSCCTTGGGCCEECCEEESCCCCHHHHHHTCCCSCCEEEEEEEESCTTTTHHHHHHHTTTCTTCSSSCSSSCCBCCTTTCCSTTSCEEEESCSTTCTTCEEEECCSEEEEEEEEEEECCHHHHHTGGGC	CCHHHCEHHHHCCCCCCEEEEEEEEECCHHHHHHHHHHCCHHHECEHHHHHCCCCCCCCEEEEEECHHHHHHCCCCCCCCCHHHHHCCHHHHHHHCCCHHHCCHHHCCCCCCEEEEEEECCHHHHHHHHHHHHHHHHHHEEEEEEEEEECCCHHHCCECCCCCECCCCCCEECCCCCCCCCCCEECHHHCCCCCCCCCCCCCHHHCCCEEEEEEEEEECHHHHHHHHHHHCCCCCCCHHHHHHHHHHHHHCECCCCCECCCCCCCCCHHHHCCCCCCCCCCCCCCCCCCCCCCCCCCCCCHHHHHCCHHHHCCCCCCCCCCCHHHCCEECCEEECCCCCHHHHHHCCCCCCCEEEEEEEECCCCCCHHHHHHHCCCCCCCCCCCCCCCCECCCCCCCCCCCCEEEECCCCCCCCCEEEECCCEEEEEEEEEEECCHHHHHCHHHC	CCCCCCCHHHHCCCCCCEEEEEEEEECCHHHHHHHHHHCCCCCCCCHHHHHCCCCCCCCEEEEEECHHHHHHCCCCCCCCCHHHHHCCCCCCCCCCCCCCCCCCCCCCCCCCEEEEEEECCHHHHHHHHHHHHHHHCCCEEEEEEEEEECCCCCCCCCCCCCCCCCCCCCEECCCCCCCCCCCEECCCCCCCCCCCCCCCCCCCCCCCEEEEEEEEEECHHHHHHHHHHHCCCCCCCHHHHHHHHHHHHHCCCCCCCCCCCCCCCCCHHHHCCCCCCCCCCCCCCCCCCCCCCCCCCCCCHHHHHCCCCCCCCCCCCCCCCCCCCCCEECCEEECCCCCHHHHHHCCCCCCCEEEEEEEECCCCCCHHHHHHHCCCCCCCCCCCCCCCCCCCCCCCCCCCCCEEEECCCCCCCCCEEEECCCEEEEEEEEEEECCHHHHHCCCCC	CCCCCCCHHHHTCCCCCEEEEEEEEECCHHHHHHHHHHTTCCCCCCHHHHHCCTTCCCCEEEEEECHHHHHHTTCCCCCCCHHHHHCCCCCCCCCTCCCCCCCCCCCCCCCCEEEEEEECCHHHHHHHHHHHHHHHCCCEEEEEEEEEECCCCCCTTCCTTCCCCCCCCCEETTTCCCCTTCCEECCCCTCTTCTTCCCCCCCCCTTCEEEEEEEEEECHHHHHHHHHHHCCCCCCCHHHHHHHHHHHHHCCCTTCCCTTTCCCCCCHHHHTCTTTTTCCCCCCTTCCTTTCCCCCCTTCHHHHHCCCCCCCCCCCCCCCTTCCCCCEECCEEECCCCCHHHHHHTCCCCCCEEEEEEEECCTTTTHHHHHHHTTTCTTCCCCCCCCCCCCCTTTCCCTTCCEEEECCCTTCTTCEEEECCCEEEEEEEEEEECCHHHHHTCCCC	CCGGGCCHHHHTCCCCCEEEEEEEEECCHHHHHHHHHHTTGGGCCCHHHHHCCTTCCCCEEEEEECHHHHHHTTCCCCCCCHHHHHCCGGGGGGGTCCGGGCCGGGCCCCCCEEEEEEECCHHHHHHHHHHHHHHHGGGEEEEEEEEEECCCGGGTTCCTTCCCCCCCCCEETTTCCCCTTCCEECGGGTCTTCTTCCCCCCGGGTTCEEEEEEEEEECHHHHHHHHHHHCCCCCCCHHHHHHHHHHHHHCCCTTCCCTTTCCCCCCHHHHTCTTTTTCCCCCCTTCCTTTCCCCCCTTCHHHHHCCGGGGCCCCCCCCCTTGGGCCEECCEEECCCCCHHHHHHTCCCCCCEEEEEEEECCTTTTHHHHHHHTTTCTTCCCCCCCCCCCCCTTTCCCTTCCEEEECCCTTCTTCEEEECCCEEEEEEEEEEECCHHHHHTGGGC
train	4242	3CDDC	361	QGHSEEIVLKAGGKIYQGWTKIGITRSLEAMSGAFDLEMTYKFLGNDAQYKAFIEPIKQGQACTVDIGGERVITGYVDDWVPSYDESTITISVSGRDKTADLVDCSIDYPSGQFNNQTLTQIADIVCKPFGIKVIVNTDVGEPFQRIQIEQGETPHELLARLAKQRGVLLTSDTFGNLVITRASKTKAGVSLILGDNVKAARGRFSWRQRFSKFTIKAAGAAHGQWDSAGLPTVGGIKADVTDSEIGRYRPLIIVNEEVTTAEGAAKRGQWERQRSIGKSNMAEYTVTGWRIPQTGKLWNINTLVPVIDEIMGLDEEMLIASILFSEDDAGRLAVISVVRPDAMDIPAQIVKDTKLGGSTW	XXXXCCEEEEETTEEECCCSEEEEEEESSSTTCEEEEEEEEECXXXXXCCCCSSCCCCTTCEEEEEETTEEEEEEEEEEEEEEECSSEEEEEEEEEETTHHHHHSCCCCTTCEEEEECHHHHHHHHHGGGTCCEEECSCCCSCEEEEECCTTCCHHHHHHHHHHHTTCEEEECTTCCEEEECCCCCBCSCCEETTTTCSEEEEEEESTTCCSEEEEECXXXXXXXXCCCSSCCCCCSEEEEECTTCCSCCEEEEECSSCCSHHHHHHHHHHHHHHHHHHHEEEEEEEESSBCTTTCCBCCSSCEEEEEETTTTEEEEEEEEEEEEEECSSCEEEEEEEECSTTTCXXXXXXXXXXXXXXXX	XXXXCCEEEEECCEEECCCCEEEEEEECCCCCCEEEEEEEEECXXXXXCCCCCCCCCCCCCEEEEEECCEEEEEEEEEEEEEEECCCEEEEEEEEEECCHHHHHCCCCCCCCEEEEECHHHHHHHHHHHHCCCEEECCCCCCCEEEEECCCCCCHHHHHHHHHHHCCCEEEECCCCCEEEECCCCCECCCCEECCCCCCEEEEEEECCCCCCEEEEECXXXXXXXXCCCCCCCCCCCEEEEECCCCCCCCEEEEECCCCCCHHHHHHHHHHHHHHHHHHHEEEEEEEECCECCCCCCECCCCCEEEEEECCCCEEEEEEEEEEEEEECCCCEEEEEEEECCCCCCXXXXXXXXXXXXXXXX	XXXXCCEEEEECCEEECCCCEEEEEEECCCCCCEEEEEEEEECXXXXXCCCCCCCCCCCCCEEEEEECCEEEEEEEEEEEEEEECCCEEEEEEEEEECCHHHHHCCCCCCCCEEEEECHHHHHHHHHCCCCCCEEECCCCCCCEEEEECCCCCCHHHHHHHHHHHCCCEEEECCCCCEEEECCCCCCCCCCEECCCCCCEEEEEEECCCCCCEEEEECXXXXXXXXCCCCCCCCCCCEEEEECCCCCCCCEEEEECCCCCCHHHHHHHHHHHHHHHHHHHEEEEEEEECCCCCCCCCCCCCCCEEEEEECCCCEEEEEEEEEEEEEECCCCEEEEEEEECCCCCCXXXXXXXXXXXXXXXX	XXXXCCEEEEETTEEECCCCEEEEEEECCCTTCEEEEEEEEECXXXXXCCCCCCCCCCTTCEEEEEETTEEEEEEEEEEEEEEECCCEEEEEEEEEETTHHHHHCCCCCTTCEEEEECHHHHHHHHHCCCTCCEEECCCCCCCEEEEECCTTCCHHHHHHHHHHHTTCEEEECTTCCEEEECCCCCCCCCCEETTTTCCEEEEEEECTTCCCEEEEECXXXXXXXXCCCCCCCCCCCEEEEECTTCCCCCEEEEECCCCCCHHHHHHHHHHHHHHHHHHHEEEEEEEECCCCTTTCCCCCCCCEEEEEETTTTEEEEEEEEEEEEEECCCCEEEEEEEECCTTTCXXXXXXXXXXXXXXXX	XXXXCCEEEEETTEEECCCCEEEEEEECCCTTCEEEEEEEEECXXXXXCCCCCCCCCCTTCEEEEEETTEEEEEEEEEEEEEEECCCEEEEEEEEEETTHHHHHCCCCCTTCEEEEECHHHHHHHHHGGGTCCEEECCCCCCCEEEEECCTTCCHHHHHHHHHHHTTCEEEECTTCCEEEECCCCCCCCCCEETTTTCCEEEEEEECTTCCCEEEEECXXXXXXXXCCCCCCCCCCCEEEEECTTCCCCCEEEEECCCCCCHHHHHHHHHHHHHHHHHHHEEEEEEEECCCCTTTCCCCCCCCEEEEEETTTTEEEEEEEEEEEEEECCCCEEEEEEEECCTTTCXXXXXXXXXXXXXXXX
train	4243	3DEWA	206	SNAMTRADCRSRLMEVATELFAQKGFYGVSIRELAQAAGASISMISYHFGGKEGLYAAVLQEQFACFGQLDDIRGQAGDPLAVMTAYLRWTIQRHRNNPQLLRFYTSELTNPTPCFAAIVSPAIASVIRLLAESIEAGMTRGLFRRDLHAVNSALALAGMVNYFFLSTLATEGLTSHSPDQDEELIRQYVAIFTRGIMADGGAAPA	XXXXXXXCHHHHHHHHHHHHHHHHCGGGCCHHHHHHHHTCCHHHHHHHSCHHHHHHHHHHHHHHGGGGCCHHHHTTTTCHHHHHHHHHHHHHHHHHHCTTHHHHHHHHHHSCCHHHHHTHHHHHHHHHHHHHHHHHHHHHHTSSCTTSCHHHHHHHHHHHHHHHHHTGGGSTTTSCCCGGGHHHHHHHHHHHHHHCSCCXXXXXXX	XXXXXXXCHHHHHHHHHHHHHHHHCHHHCCHHHHHHHHCCCHHHHHHHCCHHHHHHHHHHHHHHHHHHCCHHHHCCCCCHHHHHHHHHHHHHHHHHHCCCHHHHHHHHHHCCCHHHHHCHHHHHHHHHHHHHHHHHHHHHHCCCCCCCCHHHHHHHHHHHHHHHHHCHHHCCCCCCCCHHHHHHHHHHHHHHHHHCCCCXXXXXXX	XXXXXXXCHHHHHHHHHHHHHHHHCCCCCCHHHHHHHHCCCHHHHHHHCCHHHHHHHHHHHHHHCCCCCCHHHHCCCCCHHHHHHHHHHHHHHHHHHCCCHHHHHHHHHHCCCHHHHHCHHHHHHHHHHHHHHHHHHHHHHCCCCCCCCHHHHHHHHHHHHHHHHHCCCCCCCCCCCCCCCHHHHHHHHHHHHHHCCCCXXXXXXX	XXXXXXXCHHHHHHHHHHHHHHHHCCCCCCHHHHHHHHTCCHHHHHHHCCHHHHHHHHHHHHHHCCCCCCHHHHTTTTCHHHHHHHHHHHHHHHHHHCTTHHHHHHHHHHCCCHHHHHTHHHHHHHHHHHHHHHHHHHHHHTCCCTTCCHHHHHHHHHHHHHHHHHTCCCCTTTCCCCCCCHHHHHHHHHHHHHHCCCCXXXXXXX	XXXXXXXCHHHHHHHHHHHHHHHHCGGGCCHHHHHHHHTCCHHHHHHHCCHHHHHHHHHHHHHHGGGGCCHHHHTTTTCHHHHHHHHHHHHHHHHHHCTTHHHHHHHHHHCCCHHHHHTHHHHHHHHHHHHHHHHHHHHHHTCCCTTCCHHHHHHHHHHHHHHHHHTGGGCTTTCCCCGGGHHHHHHHHHHHHHHCCCCXXXXXXX
train	4244	3C0FB	91	MEIMDEIKVNLQKEVSLEEAERYAKNIASKYGDGILLSVHDSKTGYRAPEVYCCGEKPWEVYACNRGANLKISVNQFEFYFRIEVEGQAKY	XXCCEEEEECCSSCCCHHHHHHHHHHHHTTTSEEEEEEEEETTTCCEESCCCSSSSSHHHHHHHHTTCCEEEEETTEEEEEEEECCCXXXX	XXCCEEEEECCCCCCCHHHHHHHHHHHHCCCCEEEEEEEEECCCCCEECCCCCCCCCHHHHHHHHCCCCEEEEECCEEEEEEEECCCXXXX	XXCCEEEEECCCCCCCHHHHHHHHHHHHCCCCEEEEEEEEECCCCCEECCCCCCCCCHHHHHHHHCCCCEEEEECCEEEEEEEECCCXXXX	XXCCEEEEECCCCCCCHHHHHHHHHHHHTTTCEEEEEEEEETTTCCEECCCCCCCCCHHHHHHHHTTCCEEEEETTEEEEEEEECCCXXXX	XXCCEEEEECCCCCCCHHHHHHHHHHHHTTTCEEEEEEEEETTTCCEECCCCCCCCCHHHHHHHHTTCCEEEEETTEEEEEEEECCCXXXX
train	4245	4TRKA	291	MATKEQIVEHRESEIPIASQWKATFPVDLEIEKNSEMFALRYIKCASAFILDRRGILDEKCFKTRTIDKLLVTAFQSSVPAAKRVSSTFDGLRDAIQQGYLREFAIVFYKKPNEEDINEVFAFRFAYGDEGEIFVSLNNGIDTNESSQELLQAKFVDTDNTKQMFASTIKKLHRCIKKMEPLPQGSDASFRVSYTEKAPKDYTPEGYLLSPMFYTLNQDIRKASIGIVCGGHHKIQMLAASQYLKQDFDLDKTTTLNPNMSIMANQSKRKGRISRDSPYGLSQGITKKNKD	XXXXXXXXXXXXXXXXXXCCGGGTSCSCTTSHHHHHHHHHHHHHHHHHHHHHHTTCSCGGGEEEEEETTEEEEEECTTSHHHHHHHHHTHHHHHHHHTTCEEEEEEEEEBTTBTTCCSEEEEEEEEETTCCCCCCCSSSSSCCHHHHHHHHHCCCCCHHHHHHHHHHHHHHHHHHHHTBCCCCTTCEEEEEEEECTTSCTTCCCTTCEEESCCCCCCTTCEEEEEEEEECSSEEEEEEEEETTBSSCCXXXXXXXXXCCBCXXXXXXXXXXXXXXXXCEEEECCCXXXXXX	XXXXXXXXXXXXXXXXXXCCHHHCCCCCCCCHHHHHHHHHHHHHHHHHHHHHHCCCCCHHHEEEEEECCEEEEEECCCCHHHHHHHHHCHHHHHHHHCCCEEEEEEEEEECCECCCCCEEEEEEEEECCCCCCCCCCCCCCCCHHHHHHHHHCCCCCHHHHHHHHHHHHHHHHHHHHCECCCCCCCEEEEEEEECCCCCCCCCCCCCEEECCCCCCCCCCEEEEEEEEECCCEEEEEEEEECCECCCCXXXXXXXXXCCECXXXXXXXXXXXXXXXXCEEEECCCXXXXXX	XXXXXXXXXXXXXXXXXXCCCCCCCCCCCCCHHHHHHHHHHHHHHHHHHHHHHCCCCCCCCEEEEEECCEEEEEECCCCHHHHHHHHHCHHHHHHHHCCCEEEEEEEEECCCCCCCCCEEEEEEEEECCCCCCCCCCCCCCCCHHHHHHHHHCCCCCHHHHHHHHHHHHHHHHHHHHCCCCCCCCCEEEEEEEECCCCCCCCCCCCCEEECCCCCCCCCCEEEEEEEEECCCEEEEEEEEECCCCCCCXXXXXXXXXCCCCXXXXXXXXXXXXXXXXCEEEECCCXXXXXX	XXXXXXXXXXXXXXXXXXCCCCCTCCCCTTCHHHHHHHHHHHHHHHHHHHHHHTTCCCCCCEEEEEETTEEEEEECTTCHHHHHHHHHTHHHHHHHHTTCEEEEEEEEECTTCTTCCCEEEEEEEEETTCCCCCCCCCCCCCCHHHHHHHHHCCCCCHHHHHHHHHHHHHHHHHHHHTCCCCCTTCEEEEEEEECTTCCTTCCCTTCEEECCCCCCCTTCEEEEEEEEECCCEEEEEEEEETTCCCCCXXXXXXXXXCCCCXXXXXXXXXXXXXXXXCEEEECCCXXXXXX	XXXXXXXXXXXXXXXXXXCCGGGTCCCCTTCHHHHHHHHHHHHHHHHHHHHHHTTCCCGGGEEEEEETTEEEEEECTTCHHHHHHHHHTHHHHHHHHTTCEEEEEEEEECTTCTTCCCEEEEEEEEETTCCCCCCCCCCCCCCHHHHHHHHHCCCCCHHHHHHHHHHHHHHHHHHHHTCCCCCTTCEEEEEEEECTTCCTTCCCTTCEEECCCCCCCTTCEEEEEEEEECCCEEEEEEEEETTCCCCCXXXXXXXXXCCCCXXXXXXXXXXXXXXXXCEEEECCCXXXXXX
train	4246	3MNMA	123	SLGTTTAPARTLVNQSPNLKIEFEISRESNSVIRIKSFFTNLSSSPISNLVFLLAVPKSMSLKLQPQSSNFMIGNAKDGISQEGTIENAPANPSKALKVKWKVNYSVNSTQAEETAVFTLPNV	XXXXXXXXCEEEEEECSSEEEEEEEEECSSSCEEEEEEEEECSSSCEEEEEEEEECCTTSEEEECCCSCSCBCTTCTTCEEEEEEEESCCCCXXXCCEEEEEEEEEETTEEEEEEEEEECCCC	XXXXXXXXCEEEEEECCCEEEEEEEEECCCCCEEEEEEEEECCCCCEEEEEEEEECCCCCEEEECCCCCCCECCCCCCCEEEEEEEECCCCCXXXCCEEEEEEEEEECCEEEEEEEEEECCCC	XXXXXXXXCEEEEEECCCEEEEEEEEECCCCCEEEEEEEEECCCCCEEEEEEEEECCCCCEEEECCCCCCCCCCCCCCCEEEEEEEECCCCCXXXCCEEEEEEEEEECCEEEEEEEEEECCCC	XXXXXXXXCEEEEEECCCEEEEEEEEECCCCCEEEEEEEEECCCCCEEEEEEEEECCTTCEEEECCCCCCCCCTTCTTCEEEEEEEECCCCCXXXCCEEEEEEEEEETTEEEEEEEEEECCCC	XXXXXXXXCEEEEEECCCEEEEEEEEECCCCCEEEEEEEEECCCCCEEEEEEEEECCTTCEEEECCCCCCCCCTTCTTCEEEEEEEECCCCCXXXCCEEEEEEEEEETTEEEEEEEEEECCCC
train	4247	3VU0B	162	MEMTMDWKEALNWMKENLEAQDYLKAYEKPDYAVLSWWDYGNWILYVAKKAVVCNNFQAGADDAAKFFTAQSEEEAMKIVEKRKVRYVVTVEELTVKPETNKTKFIPIMQIAGYSPEYMKNKEIIDFFNKTMLYKLHVENATNLTHFRLLKNFGTVKIFEVK	CCCCHHHHHHHHHHHHHSCCCCSCTTTSCCSCEEECCGGGHHHHHHTTCCCBSCSBTTBSHHHHHHHHHCSSHHHHHHHHHHHTEEEEEEEGGGSCCTTCSCCTHHHHHHHHTCCGGGSCHHHHHHHHTTSHHHHHHTTTTTTCSSEEEEEEETTEEEEEEC	CCCCHHHHHHHHHHHHHCCCCCCCCCCCCCCCEEECCHHHHHHHHHCCCCCECCCECCECHHHHHHHHHCCCHHHHHHHHHHHCEEEEEEEHHHCCCCCCCCCCHHHHHHHHCCCHHHCCHHHHHHHHCCCHHHHHHCCCCCCCCCEEEEEEECCEEEEEEC	CCCCHHHHHHHHHHHHHCCCCCCCCCCCCCCCEEECCCCCHHHHHHCCCCCCCCCCCCCCHHHHHHHHHCCCHHHHHHHHHHHCEEEEEEECCCCCCCCCCCCCHHHHHHHHCCCCCCCCHHHHHHHHCCCHHHHHHCCCCCCCCCEEEEEEECCEEEEEEC	CCCCHHHHHHHHHHHHHCCCCCCCTTTCCCCCEEECCCCCHHHHHHTTCCCCCCCCTTCCHHHHHHHHHCCCHHHHHHHHHHHTEEEEEEECCCCCCTTCCCCTHHHHHHHHTCCCCCCCHHHHHHHHTTCHHHHHHTTTTTTCCCEEEEEEETTEEEEEEC	CCCCHHHHHHHHHHHHHCCCCCCCTTTCCCCCEEECCGGGHHHHHHTTCCCCCCCCTTCCHHHHHHHHHCCCHHHHHHHHHHHTEEEEEEEGGGCCCTTCCCCTHHHHHHHHTCCGGGCCHHHHHHHHTTCHHHHHHTTTTTTCCCEEEEEEETTEEEEEEC
train	4248	3ZEUE	337	MRVLGIETSCDETGIAIYDDKKGLLANQLYSQVKLHADYGGVVPELASRDHVRKTVPLIQAALKEAGLTASDIDAVAYTAGPGLVGALLVGATVGRSLAFAWNVPAIPVHHMEGHLLAPMLEDNPPEFPFVALLVSGGHTQLISVTGIGQYELLGESIDDAAGEAFDKTAKLLGLDYPGGPMLSKMASQGTAGRFVFPRPMTDRPGLDFSFSGLKTFAANTIRSNGGDEQTRADIARAFEDAVVDTLMIKCKRALESTGFKRLVMAGGVSANRTLRAKLAEMMQKRRGEVFYARPEFCTDNGAMIAYAGMVRFKAGVTADLGVTVRPRWPLAELPAA	CEEEEEECSSSEEEEEEEETTTEEEEEEEEECHHHHGGGTSCCHHHHHHHHHHHHHHHHHHHHHHHTCCGGGCCEEEEEEESSCHHHHHHHHHHHHHHHHHHTCCEEEEEHHHHHHHGGGGSSSCCCSSEEEEEECSSCEEEEEEEETTEEEEEEEBSSCCHHHHHHHHHHHTTCCSSCHHHHHHHHTTSCTTSSCCCCTTSSSSSSCBCCHHHHHHHHHHHHHSCCSHHHHHHHHHHHHHHHHHHHHHHHHHHHHHHCCSEEEEESGGGGCHHHHHHHHHHHHHTTCEEEECCGGGTSSCSHHHHHHHHHHHHTTCCCCSSCCCCSSCCGGGSCCC	CEEEEEECCCCEEEEEEEECCCEEEEEEEEECHHHHHHHCCCCHHHHHHHHHHHHHHHHHHHHHHHCCCHHHCCEEEEEEECCCHHHHHHHHHHHHHHHHHHCCCEEEEEHHHHHHHHHHHCCCCCCCCEEEEEECCCCEEEEEEEECCEEEEEEEECCCCHHHHHHHHHHHCCCCCCCHHHHHHHHCCCCCCCCCCCCCCCCCCCCCECCHHHHHHHHHHHHHCCCCHHHHHHHHHHHHHHHHHHHHHHHHHHHHHHCCCEEEEECHHHHCHHHHHHHHHHHHHCCCEEEECCHHHCCCCCHHHHHHHHHHHHCCCCCCCCCCCCCCCCHHHCCCC	CEEEEEECCCCEEEEEEEECCCEEEEEEEEECHHHHCCCCCCCHHHHHHHHHHHHHHHHHHHHHHHCCCCCCCCEEEEEEECCCHHHHHHHHHHHHHHHHHHCCCEEEEEHHHHHHHCCCCCCCCCCCCEEEEEECCCCEEEEEEEECCEEEEEEECCCCCHHHHHHHHHHHCCCCCCCHHHHHHHHCCCCCCCCCCCCCCCCCCCCCCCCHHHHHHHHHHHHHCCCCHHHHHHHHHHHHHHHHHHHHHHHHHHHHHHCCCEEEEECCCCCCHHHHHHHHHHHHHCCCEEEECCCCCCCCCCHHHHHHHHHHHHCCCCCCCCCCCCCCCCCCCCCCC	CEEEEEECCCCEEEEEEEETTTEEEEEEEEECHHHHCCCTCCCHHHHHHHHHHHHHHHHHHHHHHHTCCCCCCCEEEEEEECCCHHHHHHHHHHHHHHHHHHTCCEEEEEHHHHHHHCCCCCCCCCCCCEEEEEECCCCEEEEEEEETTEEEEEEECCCCCHHHHHHHHHHHTTCCCCCHHHHHHHHTTCCTTCCCCCCTTCCCCCCCCCCHHHHHHHHHHHHHCCCCHHHHHHHHHHHHHHHHHHHHHHHHHHHHHHCCCEEEEECCCCCCHHHHHHHHHHHHHTTCEEEECCCCCTCCCCHHHHHHHHHHHHTTCCCCCCCCCCCCCCCCCCCCC	CEEEEEECCCCEEEEEEEETTTEEEEEEEEECHHHHGGGTCCCHHHHHHHHHHHHHHHHHHHHHHHTCCGGGCCEEEEEEECCCHHHHHHHHHHHHHHHHHHTCCEEEEEHHHHHHHGGGGCCCCCCCCEEEEEECCCCEEEEEEEETTEEEEEEECCCCCHHHHHHHHHHHTTCCCCCHHHHHHHHTTCCTTCCCCCCTTCCCCCCCCCCHHHHHHHHHHHHHCCCCHHHHHHHHHHHHHHHHHHHHHHHHHHHHHHCCCEEEEECGGGGCHHHHHHHHHHHHHTTCEEEECCGGGTCCCCHHHHHHHHHHHHTTCCCCCCCCCCCCCCGGGCCCC
train	4249	3FJ1A	344	GMTQHITRMRREIDEIPEAVQRLLDHGAQDVARVAAVLRLRDPSFVATVARGSSDHVCTYLSYAAELLLGLPVASLGPSVASVYDARLRLDRALCLAVSQSGKSPDIVAMTRNAGRDGALCVALTNDAASPLAGVSAHTIDIHAGPELSVAATKTFVTSAVAGLMLLADWAEDDGLRAALGNLPETLAAASRIDWPEMRVAIGARPSLFTLGRGTSLAVSNEAALKFKETCQLHAESYSSAEVLHGPVSIVEEGFPVLGFAAGDAAEAPLAEIADQIAAKGATVFATTGRVTRARVLEHVRSGHALTDPLSLIVSFYSMVEAFASERGIDPDAPRHLNKVTETV	CCSCCCCHHHHHHHHHHHHHHHHHHHHHHHHHHHHHHHHHHCCSEEEEECCTHHHHHHHHHHHHHHHHHCCCEEECCTHHHHTTCCCCCCTTEEEEEEESSSCCHHHHHHHHHHHHTTCEEEEEESCTTSHHHHTSSEEEECCCCCCCSTTCHHHHHHHHHHHHHHHHHHHTCHHHHHHHHTHHHHHHHHHTCCCHHHHHHHHHSCCEEEEECGGGHHHHHHHHHHHHHHHCCCEEEEETTTGGGSSSCHHHHTCCEEECCCSSTTHHHHHHHHHHHHHTTCCEEESSTTCSSSEECCCCCCSSTTTHHHHHHHHHHHHHHHHHHHTTCCCCXXXXXXXXXXXX	CCCCCCCHHHHHHHHHHHHHHHHHHHHHHHHHHHHHHHHHHCCCEEEEECCCHHHHHHHHHHHHHHHHHCCCEEECCCHHHHCCCCCCCCCCEEEEEEECCCCCHHHHHHHHHHHHCCCEEEEEECCCCCHHHHCCCEEEECCCCCCCCCCCHHHHHHHHHHHHHHHHHHHCCHHHHHHHHCHHHHHHHHHCCCCHHHHHHHHHCCCEEEEECHHHHHHHHHHHHHHHHHHCCCEEEEECCCHHHCCCCHHHHCCCEEECCCCCCCHHHHHHHHHHHHHCCCCEEECCCCCCCCEECCCCCCCCCCCHHHHHHHHHHHHHHHHHHHCCCCCCXXXXXXXXXXXX	CCCCCCCHHHHHHHHHHHHHHHHHHHHHHHHHHHHHHHHHHCCCEEEEECCCHHHHHHHHHHHHHHHHHCCCEEECCCHHHHCCCCCCCCCCEEEEEEECCCCCHHHHHHHHHHHHCCCEEEEEECCCCCHHHHCCCEEEECCCCCCCCCCCHHHHHHHHHHHHHHHHHHHCCHHHHHHHHCHHHHHHHHHCCCCHHHHHHHHHCCCEEEEECCCCHHHHHHHHHHHHHHHCCCEEEEECCCCCCCCCCHHHHCCCEEECCCCCCCHHHHHHHHHHHHHCCCCEEECCCCCCCCEECCCCCCCCCCCHHHHHHHHHHHHHHHHHHHCCCCCCXXXXXXXXXXXX	CCCCCCCHHHHHHHHHHHHHHHHHHHHHHHHHHHHHHHHHHCCCEEEEECCTHHHHHHHHHHHHHHHHHCCCEEECCTHHHHTTCCCCCCTTEEEEEEECCCCCHHHHHHHHHHHHTTCEEEEEECCTTCHHHHTCCEEEECCCCCCCCTTCHHHHHHHHHHHHHHHHHHHTCHHHHHHHHTHHHHHHHHHTCCCHHHHHHHHHCCCEEEEECCCCHHHHHHHHHHHHHHHCCCEEEEETTTCCCCCCCHHHHTCCEEECCCCCTTHHHHHHHHHHHHHTTCCEEECCTTCCCCEECCCCCCCCTTTHHHHHHHHHHHHHHHHHHHTTCCCCXXXXXXXXXXXX	CCCCCCCHHHHHHHHHHHHHHHHHHHHHHHHHHHHHHHHHHCCCEEEEECCTHHHHHHHHHHHHHHHHHCCCEEECCTHHHHTTCCCCCCTTEEEEEEECCCCCHHHHHHHHHHHHTTCEEEEEECCTTCHHHHTCCEEEECCCCCCCCTTCHHHHHHHHHHHHHHHHHHHTCHHHHHHHHTHHHHHHHHHTCCCHHHHHHHHHCCCEEEEECGGGHHHHHHHHHHHHHHHCCCEEEEETTTGGGCCCCHHHHTCCEEECCCCCTTHHHHHHHHHHHHHTTCCEEECCTTCCCCEECCCCCCCCTTTHHHHHHHHHHHHHHHHHHHTTCCCCXXXXXXXXXXXX
train	4250	1YROD	286	ASMTGGQQMGRGSSLTACPEESPLLVGPMLIEFNIPVDLKLVEQQNPKVKLGGRYTPMDCISPHKVAIIIPFRNRQEHLKYWLYYLHPILQRQQLDYGIYVINQAGESMFNKAKLLNVGFKEALKDYDYNCFVFSDVDLIPMNDHNTYRCFSQPRHISVAMDKFGFSLPYVQYFGGVSALSKQQFLSINGFPNNYWGWGGEDDDIYNRLAFRGMSVSRPNAVIGKTRMIRHSRDKKNEPNPQRFDRIAHTKETMLSDGLNSLTYMVLEVQRYPLYTKITVDIGTPS	XXXXXXXXXXXXXXCCBCCSSCTTCCCBCCCCCCSCCCHHHHHHHCTTCBTTTEECCSSSBCSCEEEEEEEESSCHHHHHHHHHHHHHHHHHTTCEEEEEEEEECSSSCCCHHHHHHHHHHHHTTTSCCCEEEEECTTEEESBTTSCCSCCSSCEECCCEEGGGTTSCSCTTCCCSEEEEEHHHHHHTTSSCSCCCSBSSHHHHHHHHHHHTTCCCBCCCTTTTEEEECCCCCCTTCCBCTTHHHHHTTHHHHTTTSSGGGCCCEEEEEEECSSCEEEEEECCCCC	XXXXXXXXXXXXXXCCECCCCCCCCCCECCCCCCCCCCHHHHHHHCCCCECCCEECCCCCECCCEEEEEEEECCCHHHHHHHHHHHHHHHHHCCCEEEEEEEEECCCCCCCHHHHHHHHHHHHCCCCCCCEEEEECCCEEECECCCCCCCCCCCEECCCEEHHHCCCCCCCCCCCCEEEEEHHHHHHCCCCCCCCCCECCHHHHHHHHHHHCCCCCECCCCCCCEEEECCCCCCCCCCECCCHHHHHCCHHHHCCCCCHHHCCCEEEEEEECCCCEEEEEECCCCC	XXXXXXXXXXXXXXCCCCCCCCCCCCCCCCCCCCCCCCHHHHHHHCCCCCCCCEECCCCCCCCCEEEEEEEECCCHHHHHHHHHHHHHHHHHCCCEEEEEEEEECCCCCCCHHHHHHHHHHHHCCCCCCCEEEEECCCEEECCCCCCCCCCCCCEECCCEECCCCCCCCCCCCCCCEEEEEHHHHHHCCCCCCCCCCCCCHHHHHHHHHHHCCCCCCCCCCCCCEEEECCCCCCCCCCCCCCHHHHHCCHHHHCCCCCCCCCCCEEEEEEECCCCEEEEEECCCCC	XXXXXXXXXXXXXXCCCCCCCCTTCCCCCCCCCCCCCCHHHHHHHCTTCCTTTEECCCCCCCCCEEEEEEEECCCHHHHHHHHHHHHHHHHHTTCEEEEEEEEECCCCCCCHHHHHHHHHHHHTTTCCCCEEEEECTTEEECCTTCCCCCCCCCEECCCEECCCTTCCCCTTCCCCEEEEEHHHHHHTTCCCCCCCCCCCHHHHHHHHHHHTTCCCCCCCTTTTEEEECCCCCCTTCCCCTTHHHHHTTHHHHTTTCCCCCCCCEEEEEEECCCCEEEEEECCCCC	XXXXXXXXXXXXXXCCCCCCCCTTCCCCCCCCCCCCCCHHHHHHHCTTCCTTTEECCCCCCCCCEEEEEEEECCCHHHHHHHHHHHHHHHHHTTCEEEEEEEEECCCCCCCHHHHHHHHHHHHTTTCCCCEEEEECTTEEECCTTCCCCCCCCCEECCCEEGGGTTCCCCTTCCCCEEEEEHHHHHHTTCCCCCCCCCCCHHHHHHHHHHHTTCCCCCCCTTTTEEEECCCCCCTTCCCCTTHHHHHTTHHHHTTTCCGGGCCCEEEEEEECCCCEEEEEECCCCC
train	4251	5HT6A	138	GPTNNLLFKPPVESHIQKNKKILKSAKDLPPDALIIEYRGKFMLREQFEANGYFFKRPYPFVLFYSKFHGLEMCVDARTFGNEARFIRRSCTPNAEVRHEIQDGTIHLYIYSIHSIPKGTEITIAFDFDYGNAKYKVD	XXXXXXCEECCXXXXXXXXCCCCEESSCBCTTCEEEECCSEEEEHHHHHHTTCCTTSCCTTEEEECTTTTCCEEEETTSSCCGGGGCEECSSCSEEEEEEEETTEEEEEEEESSCBCTTCBCEECCCSCCSCCSCCCX	XXXXXXCEECCXXXXXXXXCCCCEECCCECCCCEEEECCCEEEEHHHHHHCCCCCCCCCCCEEEECCCCCCCEEEECCCCCCHHHHCEECCCCCEEEEEEEECCEEEEEEEECCCECCCCECEECCCCCCCCCCCCCX	XXXXXXCEECCXXXXXXXXCCCCEECCCCCCCCEEEECCCEEEEHHHHHHCCCCCCCCCCCEEEECCCCCCCEEEECCCCCCCCCCCEECCCCCEEEEEEEECCEEEEEEEECCCCCCCCCCEECCCCCCCCCCCCCX	XXXXXXCEECCXXXXXXXXCCCCEECCCCCTTCEEEECCCEEEEHHHHHHTTCCTTCCCTTEEEECTTTTCCEEEETTCCCCCCCCCEECCCCCEEEEEEEETTEEEEEEEECCCCCTTCCCEECCCCCCCCCCCCCX	XXXXXXCEECCXXXXXXXXCCCCEECCCCCTTCEEEECCCEEEEHHHHHHTTCCTTCCCTTEEEECTTTTCCEEEETTCCCCGGGGCEECCCCCEEEEEEEETTEEEEEEEECCCCCTTCCCEECCCCCCCCCCCCCX
train	4252	5TGNC	111	SNAMAAIDLAREYISRVNGRDGSGAAALFAQDGEIIAPVGRVYRGWDAIAAFIEAAPPATTAQIAERTMGTHRVVLHGVVQTPRFAPAQIEWIFDVDGDRIRRLTINHLRD	XXXCCHHHHHHHHHHHHHTTCHHHHHTTEEEEEEEESSTTCEEESHHHHHHHHHHSCCCEEEEEEEEEECSSEEEEEEEEECSSSSCEEEEEEEEEETTEEEEEEEEEECX	XXXCCHHHHHHHHHHHHHCCCHHHHHCCEEEEEEEECCCCCEEECHHHHHHHHHHCCCCEEEEEEEEEECCCEEEEEEEEECCCCCCEEEEEEEEEECCEEEEEEEEEECX	XXXCCHHHHHHHHHHHHHCCCHHHHHCCEEEEEEEECCCCCEEECHHHHHHHHHHCCCCEEEEEEEEEECCCEEEEEEEEECCCCCCEEEEEEEEEECCEEEEEEEEEECX	XXXCCHHHHHHHHHHHHHTTCHHHHHTTEEEEEEEECCTTCEEECHHHHHHHHHHCCCCEEEEEEEEEECCCEEEEEEEEECCCCCCEEEEEEEEEETTEEEEEEEEEECX	XXXCCHHHHHHHHHHHHHTTCHHHHHTTEEEEEEEECCTTCEEECHHHHHHHHHHCCCCEEEEEEEEEECCCEEEEEEEEECCCCCCEEEEEEEEEETTEEEEEEEEEECX
train	4253	2IA7A	134	GMTKAREFLGTGWKFPVAAGADGAMVLSSAEEDIAESIRIILGTARGERVMRPDFGCGIHDRVFSVINTTTLGLIENEVKEALILWEPRIELLSVTASPREAAEGRLLIDIEYRVRSTNTRFNLVYPFYLKESA	XXXXXXXXXXXXXXXXXXXXXXXCCCCCCHHHHHHHHHHHHHTCCTTSSTTCTTCSCGGGGCCCSCCCHHHHHHHHHHHHHHHHHHCTTEEEEEEEEECTTGGGTEEEEEEEEEETTTTEEEEEEEEEECCCCC	XXXXXXXXXXXXXXXXXXXXXXXCCCCCCHHHHHHHHHHHHHCCCCCCCCCCCCCCCHHHHCCCCCCCHHHHHHHHHHHHHHHHHHCCCEEEEEEEEECCCHHHCEEEEEEEEEECCCCEEEEEEEEEECCCCC	XXXXXXXXXXXXXXXXXXXXXXXCCCCCCHHHHHHHHHHHHHCCCCCCCCCCCCCCCCCCCCCCCCCCHHHHHHHHHHHHHHHHHHCCCEEEEEEEEECCCCCCCEEEEEEEEEECCCCEEEEEEEEEECCCCC	XXXXXXXXXXXXXXXXXXXXXXXCCCCCCHHHHHHHHHHHHHTCCTTCCTTCTTCCCCCCCCCCCCCCHHHHHHHHHHHHHHHHHHCTTEEEEEEEEECTTCCCTEEEEEEEEEETTTTEEEEEEEEEECCCCC	XXXXXXXXXXXXXXXXXXXXXXXCCCCCCHHHHHHHHHHHHHTCCTTCCTTCTTCCCGGGGCCCCCCCHHHHHHHHHHHHHHHHHHCTTEEEEEEEEECTTGGGTEEEEEEEEEETTTTEEEEEEEEEECCCCC
train	4254	2E1VB	454	MASLPILTVLEQSQVSPPPDTLGDKSLQLTFFDFFWLRSPPINNLFFYELPITRSQFTETVVPNIKHSLSITLKHFYPFVGKLVVYPAPTKKPEICYVEGDSVAVTFAECNLDLNELTGNHPRNCDKFYDLVPILGESTRLSDCIKIPLFSVQVTLFPNQGIAIGITNHHCLGDASTRFCFLKAWTSIARSGNNDESFLANGTRPLYDRIIKYPMLDEAYLKRAKVESFNEDYVTQSLAGPSDKLRATFILTRAVINQLKDRVLAQLPTLEYVSSFTVACAYIWSCIAKSRNDKLQLFGFPIDRRARMKPPIPTAYFGNCVGGCAAIAKTNLLIGKEGFITAAKLIGENLHKTLTDYKDGVLKDDMESFNDLVSEGMPTTMTWVSGTPKLRFYDMDFGWGKPKKLETVSIDHNGAISINSCKESNEDLEIGVCISATQMEDFVHIFDDGLKAYL	XXXXXCEEEEEEEEECCCTTSCCCEEEECCHHHHTTTTCCCEEEEEEEECCCCHHHHHHTHHHHHHHHHHHHHTTCGGGGSEEEECSSSSSCCEEEECTTCCEEEEEEEECSCGGGTSSSSCEEGGGGGGGSCCCCCCEECSSCEEEECEEEEEEEETTTEEEEEEEECGGGCCHHHHHHHHHHHHHHHHTTSCCHHHHHHSCCCBCCCCCCCHHHHHHHHHHTTCTTHHHHCCCCCCCCCCCEEEEEEEECHHHHHHHHHHHHHHCTTCSCCCHHHHHHHHHHHHHHHHHCCSEEEEEEEEECGGGSSSCCCTTBCSCCEEEEEEEEEGGGTSHHHHHHHHHHHHHHHHHHHHHHHHTTCCCCXXXXXCHHHHHCCCSEEEEEECCTTSCGGGCCSSSCSCSEEEEGGGGGSSEEEEEECSSCTTSEEEEEEEEHHHHHHHHHHHHHHCXXXX	XXXXXCEEEEEEEEECCCCCCCCCEEEECCHHHHCCCCCCCEEEEEEEECCCCHHHHHHCHHHHHHHHHHHHHCCCHHHHCEEEECCCCCCCCEEEECCCCCEEEEEEEECCCHHHCCCCCCEEHHHHHHHCCCCCCCEECCCCEEEECEEEEEEEECCCEEEEEEEECHHHCCHHHHHHHHHHHHHHHHCCCCCHHHHHHCCCCECCCCCCCHHHHHHHHHHCCCCCHHHHCCCCCCCCCCCEEEEEEEECHHHHHHHHHHHHHHCCCCCCCCHHHHHHHHHHHHHHHHHCCCEEEEEEEEECHHHCCCCCCCCECCCCEEEEEEEEEHHHCCHHHHHHHHHHHHHHHHHHHHHHHHCCCCCCXXXXXCHHHHHCCCCEEEEEECCCCCCHHHCCCCCCCCCEEEEHHHHHCCEEEEEECCCCCCCEEEEEEEEHHHHHHHHHHHHHHCXXXX	XXXXXCEEEEEEEEECCCCCCCCCEEEECCHHHHCCCCCCCEEEEEEEECCCCHHHHHHCHHHHHHHHHHHHHCCCCCCCCEEEECCCCCCCCEEEECCCCCEEEEEEEECCCCCCCCCCCCEECCCCCCCCCCCCCCEECCCCEEEECEEEEEEEECCCEEEEEEEECCCCCCHHHHHHHHHHHHHHHHCCCCCHHHHHHCCCCCCCCCCCCHHHHHHHHHHCCCCCHHHHCCCCCCCCCCCEEEEEEEECHHHHHHHHHHHHHHCCCCCCCCHHHHHHHHHHHHHHHHHCCCEEEEEEEEECCCCCCCCCCCCCCCCCEEEEEEEEECCCCCHHHHHHHHHHHHHHHHHHHHHHHHCCCCCCXXXXXCHHHHHCCCCEEEEEECCCCCCCCCCCCCCCCCCEEEECCCCCCCEEEEEECCCCCCCEEEEEEEEHHHHHHHHHHHHHHCXXXX	XXXXXCEEEEEEEEECCCTTCCCCEEEECCHHHHTTTTCCCEEEEEEEECCCCHHHHHHTHHHHHHHHHHHHHTTCCCCCCEEEECCCCCCCCEEEECTTCCEEEEEEEECCCCCCTCCCCCEECCCCCCCCCCCCCCEECCCCEEEECEEEEEEEETTTEEEEEEEECCCCCCHHHHHHHHHHHHHHHHTTCCCHHHHHHCCCCCCCCCCCCHHHHHHHHHHTTCTTHHHHCCCCCCCCCCCEEEEEEEECHHHHHHHHHHHHHHCTTCCCCCHHHHHHHHHHHHHHHHHCCCEEEEEEEEECCCCCCCCCCTTCCCCCEEEEEEEEECCCTCHHHHHHHHHHHHHHHHHHHHHHHHTTCCCCXXXXXCHHHHHCCCCEEEEEECCTTCCCCCCCCCCCCCCEEEECCCCCCCEEEEEECCCCTTCEEEEEEEEHHHHHHHHHHHHHHCXXXX	XXXXXCEEEEEEEEECCCTTCCCCEEEECCHHHHTTTTCCCEEEEEEEECCCCHHHHHHTHHHHHHHHHHHHHTTCGGGGCEEEECCCCCCCCEEEECTTCCEEEEEEEECCCGGGTCCCCCEEGGGGGGGCCCCCCCEECCCCEEEECEEEEEEEETTTEEEEEEEECGGGCCHHHHHHHHHHHHHHHHTTCCCHHHHHHCCCCCCCCCCCCHHHHHHHHHHTTCTTHHHHCCCCCCCCCCCEEEEEEEECHHHHHHHHHHHHHHCTTCCCCCHHHHHHHHHHHHHHHHHCCCEEEEEEEEECGGGCCCCCCTTCCCCCEEEEEEEEEGGGTCHHHHHHHHHHHHHHHHHHHHHHHHTTCCCCXXXXXCHHHHHCCCCEEEEEECCTTCCGGGCCCCCCCCCEEEEGGGGGCCEEEEEECCCCTTCEEEEEEEEHHHHHHHHHHHHHHCXXXX
train	4255	1TUHA	156	MHHHHHHMGIVTGPIIDHSKENDVMNEAEQNAETVRRGYAAFNSGDMKTLTELFDENASWHTPGRSRIAGDHKGREAIFAQFGRYGGETGGTFKAVLLHVLKSDDGRVIGIHRNTAERGGKRLDVGCCIVFEFKNGRVIDGREHFYDLYAWDEFWR	XXXXXXXXXXXXXXXXXXXXXXXXXCHHHHHHHHHHHHHHHHHHTCHHHHHHHEEEEEEEEECSSSTTCEEEESHHHHHHHHHHHHHTTTTCCEEEEEEEEECTTSCEEEEEEEEEEETTEEEEEEEEEEEEEETTEEEEEEEEESSHHHHHHHHC	XXXXXXXXXXXXXXXXXXXXXXXXXCHHHHHHHHHHHHHHHHHHCCHHHHHHHEEEEEEEEECCCCCCCEEEECHHHHHHHHHHHHHCCCCCCEEEEEEEEECCCCCEEEEEEEEEEECCEEEEEEEEEEEEEECCEEEEEEEEECCHHHHHHHHC	XXXXXXXXXXXXXXXXXXXXXXXXXCHHHHHHHHHHHHHHHHHHCCHHHHHHHEEEEEEEEECCCCCCCEEEECHHHHHHHHHHHHHCCCCCCEEEEEEEEECCCCCEEEEEEEEEEECCEEEEEEEEEEEEEECCEEEEEEEEECCHHHHHHHHC	XXXXXXXXXXXXXXXXXXXXXXXXXCHHHHHHHHHHHHHHHHHHTCHHHHHHHEEEEEEEEECCCCTTCEEEECHHHHHHHHHHHHHTTTTCCEEEEEEEEECTTCCEEEEEEEEEEETTEEEEEEEEEEEEEETTEEEEEEEEECCHHHHHHHHC	XXXXXXXXXXXXXXXXXXXXXXXXXCHHHHHHHHHHHHHHHHHHTCHHHHHHHEEEEEEEEECCCCTTCEEEECHHHHHHHHHHHHHTTTTCCEEEEEEEEECTTCCEEEEEEEEEEETTEEEEEEEEEEEEEETTEEEEEEEEECCHHHHHHHHC
train	4256	5D7EA	140	LGSMVATVKRTIRIKTQQHILPEVPPVENFPVRQWSIEIVLLDDEGKEIPATIFDKVIYHLHPTFANPNRTFTDPPFRIEEQGWGGFPLDISVFLLEKAGERKIPHDLNFLQESYEVEHVIQIPLNKPLLTEELAKSGST	CGGGGSEEEEEEEEEEEEEECTTSCCBTTBCCEEEEEEEEEECTTSCEEECTTEEEEEEECCTTSSSCEEEECSTTCCEEEEESSBEEEEEEEEEGGGTEEEEEEEEECSSSSEEEEEEEEEEESCCHHHHHHHGGGSCC	CHHHHCEEEEEEEEEEEEEECCCCCCECCECCEEEEEEEEEECCCCCEEECCCEEEEEEECCCCCCCCEEEECCCCCCEEEEECCEEEEEEEEEEHHHCEEEEEEEEECCCCCEEEEEEEEEEECCCHHHHHHHHHHCCC	CCCCCCEEEEEEEEEEEEEECCCCCCCCCCCCEEEEEEEEEECCCCCEEECCCEEEEEEECCCCCCCCEEEECCCCCCEEEEECCCEEEEEEEEECCCCEEEEEEEEECCCCCEEEEEEEEEEECCCHHHHHHHCCCCCC	CCCCCCEEEEEEEEEEEEEECTTCCCCTTCCCEEEEEEEEEECTTCCEEECTTEEEEEEECCTTCCCCEEEECCTTCCEEEEECCCEEEEEEEEECCCTEEEEEEEEECCCCCEEEEEEEEEEECCCHHHHHHHCCCCCC	CGGGGCEEEEEEEEEEEEEECTTCCCCTTCCCEEEEEEEEEECTTCCEEECTTEEEEEEECCTTCCCCEEEECCTTCCEEEEECCCEEEEEEEEEGGGTEEEEEEEEECCCCCEEEEEEEEEEECCCHHHHHHHGGGCCC
train	4257	1XO5B	183	SKELLAEYQDLTFLTKQEILLAHRRFCELLPQEQRSVESSLRAQVPFEQILSLPELKANPFKERICRVFSTSPAKDSLSFEDFLDLLSVFSDTATPDIKSHYAFRIFDFDDDGTLNREDLSRLVNCLTGEGEDTRLSASEMKQLIDNILEESDIDRDGTINLSEFQHVISRSPDFASSFKIVL	XXXCCCSCSCCCCSCHHHHHHHHHHHHTTSCGGGCSHHHHTTCCEEHHHHTTSTTTTTCTTHHHHHHHHCCSTTCSEECHHHHHHHHHHHSTTSCHHHHHHHHHHHHCTTCSSSBCHHHHHHHHHTCXXXXXXXXXXCTTTHHHHHHHHHHHCSSCSSSBCHHHHHHHHHHCHHHHTHHHHHC	XXXCCCCCCCCCCCCHHHHHHHHHHHHCCCCHHHCCHHHHCCCCEEHHHHCCCCCCCCCCCHHHHHHHHCCCCCCCEECHHHHHHHHHHHCCCCCHHHHHHHHHHHHCCCCCCCECHHHHHHHHHCCXXXXXXXXXXCCCCHHHHHHHHHHHCCCCCCCECHHHHHHHHHHCHHHHCHHHHHC	XXXCCCCCCCCCCCCHHHHHHHHHHHHCCCCCCCCCHHHHCCCCEEHHHHCCCCCCCCCCCHHHHHHHHCCCCCCCEECHHHHHHHHHHHCCCCCHHHHHHHHHHHHCCCCCCCCCHHHHHHHHHCCXXXXXXXXXXCCCCHHHHHHHHHHHCCCCCCCCCHHHHHHHHHHCHHHHCHHHHHC	XXXCCCCCCCCCCCCHHHHHHHHHHHHTTCCCCCCCHHHHTTCCEEHHHHTTCTTTTTCTTHHHHHHHHCCCTTCCEECHHHHHHHHHHHCTTCCHHHHHHHHHHHHCTTCCCCCCHHHHHHHHHTCXXXXXXXXXXCTTTHHHHHHHHHHHCCCCCCCCCHHHHHHHHHHCHHHHTHHHHHC	XXXCCCCCCCCCCCCHHHHHHHHHHHHTTCCGGGCCHHHHTTCCEEHHHHTTCTTTTTCTTHHHHHHHHCCCTTCCEECHHHHHHHHHHHCTTCCHHHHHHHHHHHHCTTCCCCCCHHHHHHHHHTCXXXXXXXXXXCTTTHHHHHHHHHHHCCCCCCCCCHHHHHHHHHHCHHHHTHHHHHC
train	4258	5DPMA	225	MGHHHHHHMNAEKSPVNHNVDHEEIAKFEAVASRWWDLEGEFKPLHRINPLRLGYIAERAGGLFGKKVLDVGCGGGILAESMAREGATVTGLDMGFEPLQVAKLHALESGIQVDYVQETVEEHAAKHAGQYDVVTCMEMLEHVPDPQSVVRACAQLVKPGGDVFFSTLNRNGVKKFIKPAELLGWVDQTSLKERHITGLHYNPITNTFKLGPGVDVNYMLHTQNK	XXXXXXXXXXXXXXXXXCCCCHHHHHHHHHTGGGTTCTTSTTHHHHHHHHHHHHHHHHHHTCCTTCEEEEETCTTCHHHHHHHHTTCEEEEEESCHHHHHHHHHHHHHHTCCCEEEESCHHHHHHHHTTCEEEEEEESCGGGCSCHHHHHHHHHHHEEEEEEEEEEECCCCCXXCCCCHHHHHHHHHTSSEEEEEEEEEEEETTTTEEEEESCCSSCEEEEEEEC	XXXXXXXXXXXXXXXXXCCCCHHHHHHHHHCHHHCCCCCCCCHHHHHHHHHHHHHHHHHHCCCCCCEEEEECCCCCHHHHHHHHCCCEEEEEECCHHHHHHHHHHHHHHCCCCEEEECCHHHHHHHHCCCEEEEEEECCHHHCCCHHHHHHHHHHHEEEEEEEEEEECCCCCXXCCCCHHHHHHHHHCCCEEEEEEEEEEEECCCCEEEEECCCCCCEEEEEEEC	XXXXXXXXXXXXXXXXXCCCCHHHHHHHHHCCCCCCCCCCCCHHHHHHHHHHHHHHHHHHCCCCCCEEEEECCCCCHHHHHHHHCCCEEEEEECCHHHHHHHHHHHHHHCCCCEEEECCHHHHHHHHCCCEEEEEEECCCCCCCCHHHHHHHHHHHEEEEEEEEEEECCCCCXXCCCCHHHHHHHHHCCCEEEEEEEEEEEECCCCEEEEECCCCCCEEEEEEEC	XXXXXXXXXXXXXXXXXCCCCHHHHHHHHHTCCCTTCTTCTTHHHHHHHHHHHHHHHHHHTCCTTCEEEEETCTTCHHHHHHHHTTCEEEEEECCHHHHHHHHHHHHHHTCCCEEEECCHHHHHHHHTTCEEEEEEECCCCCCCCHHHHHHHHHHHEEEEEEEEEEECCCCCXXCCCCHHHHHHHHHTCCEEEEEEEEEEEETTTTEEEEECCCCCCEEEEEEEC	XXXXXXXXXXXXXXXXXCCCCHHHHHHHHHTGGGTTCTTCTTHHHHHHHHHHHHHHHHHHTCCTTCEEEEETCTTCHHHHHHHHTTCEEEEEECCHHHHHHHHHHHHHHTCCCEEEECCHHHHHHHHTTCEEEEEEECCGGGCCCHHHHHHHHHHHEEEEEEEEEEECCCCCXXCCCCHHHHHHHHHTCCEEEEEEEEEEEETTTTEEEEECCCCCCEEEEEEEC
train	4259	3WXPA	319	MSKKKFVIVSILTILLVQAIYFVEKYHTSEDKSTSNTSSTPPQTTLSTTKVLKIRYPDDGEWPGAPIDKDGDGNPEFYIEINLWNILNATGFAEMTYNLTSGVLHYVQQLDNIVLRDRSNWVHGYPEIFYGNKPWNANYATDGPIPLPSKVSNLTDFYLTISYKLEPKNGLPINFAIESWLTREAWRTTGINSDEQAVMIWIYYDGLQPAGSKVKEIVVPIIVNGTPVNATFEVWKANIGWEYVAFRIKTPIKEGTVTIPYGAFISVAANISSLPNYTELYLEDVEIGTEFGTPSTTSAHLEWWITNITLTPLDRPLIS	XXXXXXXXXXXXXXXXXXXXXXXXXXXXXXXXXXXXXXXXXXXXXXXXXCEEEEEETTTCSSCEEEECTTCSSSCSEEEECCCTTEEEEEEEEEEEEETTTCCEEEEEEEEEEEESCGGGCSCBCCEEEEEECTTSSCEECCSSSCSSEEGGGCEEEEEEEEEEEEESTTCCEEEEEEEEEESSSSCCSCCCTTSEEEEEEEEEESCCCSSEEEEEEEEEEEETTEEEEEEEEEEEEESSSEEEEEEESSCCCEEEEEEEHHHHHHHHHHHCCCSSGGGSEECEEEEECCBCCTTCCCEEEEEEEEEEEEEEEEEESCC	XXXXXXXXXXXXXXXXXXXXXXXXXXXXXXXXXXXXXXXXXXXXXXXXXCEEEEEECCCCCCCEEEECCCCCCCCCEEEECCCCCEEEEEEEEEEEEECCCCCEEEEEEEEEEEECCHHHCCCECCEEEEEECCCCCCEECCCCCCCCEEHHHCEEEEEEEEEEEEECCCCCEEEEEEEEEECCCCCCCCCCCCCEEEEEEEEEECCCCCCEEEEEEEEEEEECCEEEEEEEEEEEEECCCEEEEEEECCCCCEEEEEEEHHHHHHHHHHHCCCCCHHHCEECEEEEECCECCCCCCCEEEEEEEEEEEEEEEEEECCC	XXXXXXXXXXXXXXXXXXXXXXXXXXXXXXXXXXXXXXXXXXXXXXXXXCEEEEEECCCCCCCEEEECCCCCCCCCEEEECCCCCEEEEEEEEEEEEECCCCCEEEEEEEEEEEECCCCCCCCCCCEEEEEECCCCCCEECCCCCCCCEECCCCEEEEEEEEEEEEECCCCCEEEEEEEEEECCCCCCCCCCCCCEEEEEEEEEECCCCCCEEEEEEEEEEEECCEEEEEEEEEEEEECCCEEEEEEECCCCCEEEEEEEHHHHHHHHHHHCCCCCCCCCEECEEEEECCCCCCCCCCEEEEEEEEEEEEEEEEEECCC	XXXXXXXXXXXXXXXXXXXXXXXXXXXXXXXXXXXXXXXXXXXXXXXXXCEEEEEETTTCCCCEEEECTTCCCCCCEEEECCCTTEEEEEEEEEEEEETTTCCEEEEEEEEEEEECCCCCCCCCCCEEEEEECTTCCCEECCCCCCCCEECCCCEEEEEEEEEEEEECTTCCEEEEEEEEEECCCCCCCCCCTTCEEEEEEEEEECCCCCCEEEEEEEEEEEETTEEEEEEEEEEEEECCCEEEEEEECCCCCEEEEEEEHHHHHHHHHHHCCCCCCCCCEECEEEEECCCCCTTCCCEEEEEEEEEEEEEEEEEECCC	XXXXXXXXXXXXXXXXXXXXXXXXXXXXXXXXXXXXXXXXXXXXXXXXXCEEEEEETTTCCCCEEEECTTCCCCCCEEEECCCTTEEEEEEEEEEEEETTTCCEEEEEEEEEEEECCGGGCCCCCCEEEEEECTTCCCEECCCCCCCCEEGGGCEEEEEEEEEEEEECTTCCEEEEEEEEEECCCCCCCCCCTTCEEEEEEEEEECCCCCCEEEEEEEEEEEETTEEEEEEEEEEEEECCCEEEEEEECCCCCEEEEEEEHHHHHHHHHHHCCCCCGGGCEECEEEEECCCCCTTCCCEEEEEEEEEEEEEEEEEECCC
train	4260	3OF4A	209	GMYLEKLQQWRYATADFSGAHITDDVLDKLLNTTRLTASSYGLQPYCTLVIRNKGLREQLVNHSFGQQKVADSSALVIFAAKTGAVADIVDPYISELSQQRQLTNEEAENTRNYFTQKLQAMSAATRKEWAVRQAYIGLGTFLLAAAELEVDSCPMEGIEHDAYDNILSLKDLGLSTVFACPVGYRSEADTTQFQKKVRQPLSRFKVVL	XCHHHHHHHHCCBCSSBCSCCCCHHHHHHHHHHHHTCCCGGGCCCEEEEEECCHHHHHHHHHTTTTCTHHHHSSEEEEEEEECSCTHHHHHHHHHHHHHHHTCCHHHHHHHHHHHHHHHHHSCHHHHHHHHHHHHHHHHHHHHHHHHHTTCEECCBCCSCHHHHHHHTTHHHHTEEEEEEEEEECBCTTCGGGGSCCCCCCHHHHEEEC	XCHHHHHHHHCCECCCECCCCCCHHHHHHHHHHHHCCCCHHHCCCEEEEEECCHHHHHHHHHCCCCCCHHHHCCEEEEEEEECCCCHHHHHHHHHHHHHHHCCCHHHHHHHHHHHHHHHHHCCHHHHHHHHHHHHHHHHHHHHHHHHHCCCEECCECCCCHHHHHHHCCHHHHCEEEEEEEEEECECCCCHHHHCCCCCCCHHHHEEEC	XCHHHHHHHHCCCCCCCCCCCCCHHHHHHHHHHHHCCCCCCCCCCEEEEEECCHHHHHHHHHCCCCCCHHHHCCEEEEEEEECCCCHHHHHHHHHHHHHHHCCCHHHHHHHHHHHHHHHHHCCHHHHHHHHHHHHHHHHHHHHHHHHHCCCEECCCCCCCHHHHHHHCCHHHHCEEEEEEEEEECCCCCCCCCCCCCCCCCHHHHEEEC	XCHHHHHHHHCCCCCCCCCCCCCHHHHHHHHHHHHTCCCCCCCCCEEEEEECCHHHHHHHHHTTTTCTHHHHCCEEEEEEEECCCTHHHHHHHHHHHHHHHTCCHHHHHHHHHHHHHHHHHCCHHHHHHHHHHHHHHHHHHHHHHHHHTTCEECCCCCCCHHHHHHHTTHHHHTEEEEEEEEEECCCTTCCCCCCCCCCCCHHHHEEEC	XCHHHHHHHHCCCCCCCCCCCCCHHHHHHHHHHHHTCCCGGGCCCEEEEEECCHHHHHHHHHTTTTCTHHHHCCEEEEEEEECCCTHHHHHHHHHHHHHHHTCCHHHHHHHHHHHHHHHHHCCHHHHHHHHHHHHHHHHHHHHHHHHHTTCEECCCCCCCHHHHHHHTTHHHHTEEEEEEEEEECCCTTCGGGGCCCCCCCHHHHEEEC
train	4261	4F98A	69	GQDVDKDPGRGLPVEEYHYGMQLDVKNVLHRTDNSTRTGVVPVTVVYEDHSGELHKIRFLEWGGSTSNG	XXXXXCCTTTTCCBCCCCTTCCCCCSEEEEECCCTTCCSEEEEEEEEECTTSCEEEEEEEEECSCCCXX	XXXXXCCCCCCCCECCCCCCCCCCCCEEEEECCCCCCCCEEEEEEEEECCCCCEEEEEEEEECCCCCXX	XXXXXCCCCCCCCCCCCCCCCCCCCCEEEEECCCCCCCCEEEEEEEEECCCCCEEEEEEEEECCCCCXX	XXXXXCCTTTTCCCCCCCTTCCCCCCEEEEECCCTTCCCEEEEEEEEECTTCCEEEEEEEEECCCCCXX	XXXXXCCTTTTCCCCCCCTTCCCCCCEEEEECCCTTCCCEEEEEEEEECTTCCEEEEEEEEECCCCCXX
train	4262	4PL9A	183	DGSLQLELGTFNLHTLFREVLNLIKPIAVVKKLPITLNLAPDLPEFVVGDEKRLMQIILNIVGNAVKFSKQGSISVTALVTKSDTRAADFFVVPTGSHFYLRVKVKDSGAGINPQDIPKIFTKFAQTQSLATRSSGGSGLGLAISKRFVNLMEGNIWIESDGLGKGCTAIFDVKLGISERSNE	XXCCCCCCEEEEHHHHHHHHHHHHHHHHHHHTCCEEEEECTTCCSEEEECHHHHHHHHHHHHHHHHHHCSSSCEEEEEEEECCXXXXXXXXXXXXXCEEEEEEEEECCSSCCCGGGGGGTTSCCXXXXXXXXXXXXXCCCHHHHHHHHHHHTTCEEEEECCSTTSCCEEEEEEEEEECXXXXX	XXCCCCCCEEEEHHHHHHHHHHHHHHHHHHHCCCEEEEECCCCCCEEEECHHHHHHHHHHHHHHHHHHCCCCCEEEEEEEECCXXXXXXXXXXXXXCEEEEEEEEECCCCCCCHHHHHHCCCCCXXXXXXXXXXXXXCCCHHHHHHHHHHHCCCEEEEECCCCCCCCEEEEEEEEEECXXXXX	XXCCCCCCEEEEHHHHHHHHHHHHHHHHHHHCCCEEEEECCCCCCEEEECHHHHHHHHHHHHHHHHHHCCCCCEEEEEEEECCXXXXXXXXXXXXXCEEEEEEEEECCCCCCCCCCCCCCCCCCXXXXXXXXXXXXXCCCHHHHHHHHHHHCCCEEEEECCCCCCCCEEEEEEEEEECXXXXX	XXCCCCCCEEEEHHHHHHHHHHHHHHHHHHHTCCEEEEECTTCCCEEEECHHHHHHHHHHHHHHHHHHCCCCCEEEEEEEECCXXXXXXXXXXXXXCEEEEEEEEECCCCCCCCCCCCCTTCCCXXXXXXXXXXXXXCCCHHHHHHHHHHHTTCEEEEECCCTTCCCEEEEEEEEEECXXXXX	XXCCCCCCEEEEHHHHHHHHHHHHHHHHHHHTCCEEEEECTTCCCEEEECHHHHHHHHHHHHHHHHHHCCCCCEEEEEEEECCXXXXXXXXXXXXXCEEEEEEEEECCCCCCCGGGGGGTTCCCXXXXXXXXXXXXXCCCHHHHHHHHHHHTTCEEEEECCCTTCCCEEEEEEEEEECXXXXX
train	4263	2FIUA	99	GHMAKGYWIAQVDVRDSERYKDYVSTAKPAFERFGANFLARGGSVTELEGTARARNVVIEFPSVQHAIDCYNSPEYQAAAKIRQEVADAEMMIVEGIGS	XXCCCEEEEEEEEESCHHHHHHHHHHHHHHHHHTTCEEEEESCCEEEEESCCCSEEEEEEESSHHHHHHHHHSHHHHHHHHHHHHHEEEEEEEEECCCX	XXCCCEEEEEEEEECCHHHHHHHHHHHHHHHHHCCCEEEEECCCEEEEECCCCCEEEEEEECCHHHHHHHHHCHHHHHHHHHHHHHEEEEEEEEECCCX	XXCCCEEEEEEEEECCHHHHHHHHHHHHHHHHHCCCEEEEECCCEEEEECCCCCEEEEEEECCHHHHHHHHHCHHHHHHHHHHHHHEEEEEEEEECCCX	XXCCCEEEEEEEEECCHHHHHHHHHHHHHHHHHTTCEEEEECCCEEEEECCCCCEEEEEEECCHHHHHHHHHCHHHHHHHHHHHHHEEEEEEEEECCCX	XXCCCEEEEEEEEECCHHHHHHHHHHHHHHHHHTTCEEEEECCCEEEEECCCCCEEEEEEECCHHHHHHHHHCHHHHHHHHHHHHHEEEEEEEEECCCX
train	4264	5B5VB	218	GPMSFLFGSRSSKTFKPKKNIPEGSHQYELLKHAEATLGSGNLRMAVMLPEGEDLNEWVAVNTVDFFNQINMLYGTITDFCTEESCPVMSAGPKYEYHWADGTNIKKPIKCSAPKYIDYLMTWVQDQLDDETLFPSKIGVPFPKNFMSVAKTILKRLFRVYAHIYHQHFDPVIQLQEEAHLNTSFKHFIFFVQEFNLIDRRELAPLQELIEKLTSKDR	XXXXXXXXXXXXXXXXXXXXXXCCSHHHHHHHHHHHHGGGSCHHHHTSCCTTCCHHHHHHHHHHHHHHHHHHHHHHTGGGSCTTTCSSEESSSSCEECCCCXXXXXXXXXCCHHHHHHHHHHHHHHHHTCTTTSCSSTTSCCCTTHHHHHHHHHHHHHHHHHHHHHHSHHHHHHTTTHHHHHHHHHHHHHHHHHTTCSCHHHHGGGHHHHHHHCXXXX	XXXXXXXXXXXXXXXXXXXXXXCCCHHHHHHHHHHHHHHHCCHHHHCCCCCCCCHHHHHHHHHHHHHHHHHHHHHHCHHHCCCCCCCCEECCCCCEECCCCXXXXXXXXXCCHHHHHHHHHHHHHHHHCCCCCCCCCCCCCCCCCHHHHHHHHHHHHHHHHHHHHHHCHHHHHHCCCHHHHHHHHHHHHHHHHHCCCCCHHHHHHHHHHHHHHCXXXX	XXXXXXXXXXXXXXXXXXXXXXCCCHHHHHHHHHHHHCCCCCHHHHCCCCCCCCHHHHHHHHHHHHHHHHHHHHHHCCCCCCCCCCCCEECCCCCEECCCCXXXXXXXXXCCHHHHHHHHHHHHHHHHCCCCCCCCCCCCCCCCCHHHHHHHHHHHHHHHHHHHHHHCHHHHHHCCCHHHHHHHHHHHHHHHHHCCCCCHHHHCCCHHHHHHHCXXXX	XXXXXXXXXXXXXXXXXXXXXXCCCHHHHHHHHHHHHCCCCCHHHHTCCCTTCCHHHHHHHHHHHHHHHHHHHHHHTCCCCCTTTCCCEECCCCCEECCCCXXXXXXXXXCCHHHHHHHHHHHHHHHHTCTTTCCCCTTCCCCTTHHHHHHHHHHHHHHHHHHHHHHCHHHHHHTTTHHHHHHHHHHHHHHHHHTTCCCHHHHCCCHHHHHHHCXXXX	XXXXXXXXXXXXXXXXXXXXXXCCCHHHHHHHHHHHHGGGCCHHHHTCCCTTCCHHHHHHHHHHHHHHHHHHHHHHTGGGCCTTTCCCEECCCCCEECCCCXXXXXXXXXCCHHHHHHHHHHHHHHHHTCTTTCCCCTTCCCCTTHHHHHHHHHHHHHHHHHHHHHHCHHHHHHTTTHHHHHHHHHHHHHHHHHTTCCCHHHHGGGHHHHHHHCXXXX
train	4265	5WD8A	91	SNAPVTELTRLKEYMEDQIAKAKESSSLTAQLKFLENAHTEHFVKMGSLTTIYKGGSEVVDRLKIEIRSLYEEMLELKDKCRDQIQQYETS	CCCHHHHHHHHHHHHHHHHHHHHHCCCHHHHHHHHHHHHHHHHHHHHTHHHHCCSCCHHHHHHHHHHHHHHHHHHHHHHHHHHHHHHHHCX	CCCHHHHHHHHHHHHHHHHHHHHHCCCHHHHHHHHHHHHHHHHHHHHCHHHHCCCCCHHHHHHHHHHHHHHHHHHHHHHHHHHHHHHHHCX	CCCHHHHHHHHHHHHHHHHHHHHHCCCHHHHHHHHHHHHHHHHHHHHCHHHHCCCCCHHHHHHHHHHHHHHHHHHHHHHHHHHHHHHHHCX	CCCHHHHHHHHHHHHHHHHHHHHHCCCHHHHHHHHHHHHHHHHHHHHTHHHHCCCCCHHHHHHHHHHHHHHHHHHHHHHHHHHHHHHHHCX	CCCHHHHHHHHHHHHHHHHHHHHHCCCHHHHHHHHHHHHHHHHHHHHTHHHHCCCCCHHHHHHHHHHHHHHHHHHHHHHHHHHHHHHHHCX
train	4266	2BA2B	85	VKTPGTRYVTHKQLDEKLKNFVTKTEFKEFQTVVMESFAVQNQNIDAQGEQIKELQVEQKAQGKTLQLILEALQGINKRLDNLES	XXXXXCCBCBHHHHHHHHTTBCBHHHHHHHHHHHHHHHHHHHHHHHHHHHHHHHHHHHHHHHHHHHHHHHHHHHHHHHHHHHHHC	XXXXXCCECEHHHHHHHHCCECEHHHHHHHHHHHHHHHHHHHHHHHHHHHHHHHHHHHHHHHHHHHHHHHHHHHHHHHHHHHHHC	XXXXXCCCCCHHHHHHHHCCCCCHHHHHHHHHHHHHHHHHHHHHHHHHHHHHHHHHHHHHHHHHHHHHHHHHHHHHHHHHHHHHC	XXXXXCCCCCHHHHHHHHTTCCCHHHHHHHHHHHHHHHHHHHHHHHHHHHHHHHHHHHHHHHHHHHHHHHHHHHHHHHHHHHHHC	XXXXXCCCCCHHHHHHHHTTCCCHHHHHHHHHHHHHHHHHHHHHHHHHHHHHHHHHHHHHHHHHHHHHHHHHHHHHHHHHHHHHC
train	4267	2O0MA	345	MLKEFKMIEAVAPDMLDVLQERFQILRNIYWMQPIGRRSLSETMGITERVLRTETDVLKQLNLIEPSKSGMTLTERGLEVYQGLELVMNQLLGMHQIEKEMTQYFGIQRCIVVAGDSDIQKKVLSDFGDVLTNTLNLLLPNGENTIAVMGGTTMAMVAENMGSLETEKRHNLFVPARGGIGEAVSVQANSISAVMANKTGGNYRALYVPEQLSRETYNSLLQEPSIQEVLTLISHANCVVHSIGRALHMAARRKMSDDEMVMLKQKNAVAESFGYFFDEEGKVVYKIPRIGLQLKNLQEIPYVVAIAGGKTKAKAIRAYMKNAPKQTWLITDEAAANEILKGVTL	XXXXXXXXXXXXXXXXXXXXXXXXXXXXXXXXXXXXXXXXXXXXXXXXXXXXXXXXXXXXXXXXXXXXXXXXXXXXXXXXXXXXXXXXXXXXXXCHHHHHHHHHHTCSEEEEESSCTTTCTHHHHHHHHHHHHHHHHHCCSEEEEEEECCSHHHHHHHHTCCCCCCSSEEEEEEESBSCCCCCGGGSHHHHHHHHHHHHTCEECCCCCCSSCCHHHHHHHHTCHHHHHHHHHHHTCSEEEECCEEHHHHHHHTTCCHHHHHHHHHTTCCEEETTEEECTTSCEEEECCCSBCCGGGGGGCSEEEEECCSGGGHHHHHHHHTTSCTTCEEEEEHHHHHHHTCXXXX	XXXXXXXXXXXXXXXXXXXXXXXXXXXXXXXXXXXXXXXXXXXXXXXXXXXXXXXXXXXXXXXXXXXXXXXXXXXXXXXXXXXXXXXXXXXXXXCHHHHHHHHHHCCCEEEEECCCCCCCCHHHHHHHHHHHHHHHHHCCCEEEEEEECCCHHHHHHHHCCCCCCCCCEEEEEEECECCCCCCHHHCHHHHHHHHHHHHCCEECCCCCCCCCCHHHHHHHHCCHHHHHHHHHHHCCCEEEECCEEHHHHHHHCCCCHHHHHHHHHCCCCEEECCEEECCCCCEEEECCCCECCHHHHHHCCEEEEECCCHHHHHHHHHHHCCCCCCCEEEEEHHHHHHHCCXXXX	XXXXXXXXXXXXXXXXXXXXXXXXXXXXXXXXXXXXXXXXXXXXXXXXXXXXXXXXXXXXXXXXXXXXXXXXXXXXXXXXXXXXXXXXXXXXXXCHHHHHHHHHHCCCEEEEECCCCCCCCHHHHHHHHHHHHHHHHHCCCEEEEEEECCCHHHHHHHHCCCCCCCCCEEEEEEECCCCCCCCCCCCHHHHHHHHHHHHCCEECCCCCCCCCCHHHHHHHHCCHHHHHHHHHHHCCCEEEECCEEHHHHHHHCCCCHHHHHHHHHCCCCEEECCEEECCCCCEEEECCCCCCCCCCCCCCCEEEEECCCCCCHHHHHHHHCCCCCCCEEEEEHHHHHHHCCXXXX	XXXXXXXXXXXXXXXXXXXXXXXXXXXXXXXXXXXXXXXXXXXXXXXXXXXXXXXXXXXXXXXXXXXXXXXXXXXXXXXXXXXXXXXXXXXXXXCHHHHHHHHHHTCCEEEEECCCTTTCTHHHHHHHHHHHHHHHHHCCCEEEEEEECCCHHHHHHHHTCCCCCCCCEEEEEEECCCCCCCCCCCCHHHHHHHHHHHHTCEECCCCCCCCCCHHHHHHHHTCHHHHHHHHHHHTCCEEEECCEEHHHHHHHTTCCHHHHHHHHHTTCCEEETTEEECTTCCEEEECCCCCCCCCCCCCCCEEEEECCCCCCHHHHHHHHTTCCTTCEEEEEHHHHHHHTCXXXX	XXXXXXXXXXXXXXXXXXXXXXXXXXXXXXXXXXXXXXXXXXXXXXXXXXXXXXXXXXXXXXXXXXXXXXXXXXXXXXXXXXXXXXXXXXXXXXCHHHHHHHHHHTCCEEEEECCCTTTCTHHHHHHHHHHHHHHHHHCCCEEEEEEECCCHHHHHHHHTCCCCCCCCEEEEEEECCCCCCCCGGGCHHHHHHHHHHHHTCEECCCCCCCCCCHHHHHHHHTCHHHHHHHHHHHTCCEEEECCEEHHHHHHHTTCCHHHHHHHHHTTCCEEETTEEECTTCCEEEECCCCCCCGGGGGGCCEEEEECCCGGGHHHHHHHHTTCCTTCEEEEEHHHHHHHTCXXXX
train	4268	6ENSA	193	MHHHHHHAADISQWAGPLCLQEVDEPPQHALRVDYAGVTVDELGKVLTPTQVMNRPSSISWDGLDPGKLYTLVLTDPDAPSRKDPKFREWHHFLVVNMKGNDISSGTVLSDYVGSGPPSGTGLHRYVWLVYEQEQPLSCDEPILSNKSGDNRGKFKVETFRKKYNLGAPVAGTCYQAEWDDYVPKLYEQLSGK	XXXXXXXCCCGGGTTSTTCGGGTCSCCSEECEEEETTEEECSTTEECCTGGGSSCCSEEECTTCCTTSEEEEEEEESSSSCSSSCTTCCEEEEEEEEEETTBGGGSEEEECCCCCCCCTTSCCEEEEEEEEECSSCCCCCSCCBCSSCCTTCSSCCHHHHHHHTTCCSCSEEEEEEECCCTTHHHHHHHHTCX	XXXXXXXCCCHHHCCCCCCHHHCCCCCCEECEEEECCEEECCCCEECCCHHHCCCCCEEECCCCCCCCEEEEEEEECCCCCCCCCCCCCEEEEEEEEEECCEHHHCEEEECCCCCCCCCCCCCEEEEEEEEECCCCCCCCCCCECCCCCCCCCCCCHHHHHHHCCCCCCCEEEEEEECCCCCHHHHHHHHCCX	XXXXXXXCCCCCCCCCCCCCCCCCCCCCEECEEEECCEEECCCCEECCCCCCCCCCCEEECCCCCCCCEEEEEEEECCCCCCCCCCCCCEEEEEEEEEECCCCCCCEEEECCCCCCCCCCCCCEEEEEEEEECCCCCCCCCCCCCCCCCCCCCCCCHHHHHHHCCCCCCCEEEEEEECCCCCHHHHHHHHCCX	XXXXXXXCCCCCCTTCTTCCCCTCCCCCEECEEEETTEEECCTTEECCTCCCCCCCCEEECTTCCTTCEEEEEEEECCCCCCCCCTTCCEEEEEEEEEETTCCCCCEEEECCCCCCCCTTCCCEEEEEEEEECCCCCCCCCCCCCCCCCTTCCCCCHHHHHHHTTCCCCCEEEEEEECCCTTHHHHHHHHTCX	XXXXXXXCCCGGGTTCTTCGGGTCCCCCEECEEEETTEEECCTTEECCTGGGCCCCCEEECTTCCTTCEEEEEEEECCCCCCCCCTTCCEEEEEEEEEETTCGGGCEEEECCCCCCCCTTCCCEEEEEEEEECCCCCCCCCCCCCCCCCTTCCCCCHHHHHHHTTCCCCCEEEEEEECCCTTHHHHHHHHTCX
train	4269	5G1XB	63	SFYPDEDDFYFGGPDSTPPGEDIWKKFELLPTPPLSPSRGFAEHSSEPPSWVTEMLLENELWG	XXXXXXXXXXXXXXXXXXXXXXXXXXXXXXXXXXCCCCCCCCGGGSCCCHHHHHHHHHHHHHC	XXXXXXXXXXXXXXXXXXXXXXXXXXXXXXXXXXCCCCCCCCHHHCCCCHHHHHHHHHHHHHC	XXXXXXXXXXXXXXXXXXXXXXXXXXXXXXXXXXCCCCCCCCCCCCCCCHHHHHHHHHHHHHC	XXXXXXXXXXXXXXXXXXXXXXXXXXXXXXXXXXCCCCCCCCCCCCCCCHHHHHHHHHHHHHC	XXXXXXXXXXXXXXXXXXXXXXXXXXXXXXXXXXCCCCCCCCGGGCCCCHHHHHHHHHHHHHC
train	4270	5MJRA	239	MRGSHHHHHHGLVPRGSMQNPRTVSDTKRAFYAAHTRPIHSIYRRFIEELLVEIHLLRVNVDFRYSPLFALGVVTAFDQFMEGYQPEGDRDRIFHALCVAEEMNPQQLKEDAASWQQYQGRPLSQILDELNSGQPSAPLNSLNHTGKYSRLHAVGLYAFLQELAGEVTIHLNETLDQLAPVIPLPIEKVKRDLELYRSNLDKINQARSLMKELVEQERKRRAQQTSAPPAVDASSDAPA	XXXXXXXXXXXXXXXXXXXXCCCHHHHHHHHHHHCCSCCCHHHHHHHHHHHHHHHHHHTCTTCCCCHHHHHHHHHHHHHHTTTCSSGGGHHHHHHHHHHHTTCCHHHHHHHHHGGGGGTTCCHHHHHHHHHTTCCCTTGGGGSCCSCCCHHHHHHHHHHHHHSCTHHHHTHHHHHHHHTTTCCSCHHHHHHHHHHHHHTTTGGGCCXXXXXXXXXXXXXXXXXXXXXXXXXXXXXXXXX	XXXXXXXXXXXXXXXXXXXXCCCHHHHHHHHHHHCCCCCCHHHHHHHHHHHHHHHHHHCCCCCCCCHHHHHHHHHHHHHHCCCCCCHHHHHHHHHHHHHHCCCCHHHHHHHHHHHHHHCCCCHHHHHHHHHCCCCCCCHHHHCCCCCCCHHHHHHHHHHHHHCCCHHHHCHHHHHHHHCCCCCCCHHHHHHHHHHHHHCCCHHHCCXXXXXXXXXXXXXXXXXXXXXXXXXXXXXXXXX	XXXXXXXXXXXXXXXXXXXXCCCHHHHHHHHHHHCCCCCCHHHHHHHHHHHHHHHHHHCCCCCCCCHHHHHHHHHHHHHHCCCCCCCCCHHHHHHHHHHHCCCCHHHHHHHHHCCCCCCCCCHHHHHHHHHCCCCCCCCCCCCCCCCCCHHHHHHHHHHHHHCCCHHHHCHHHHHHHHCCCCCCCHHHHHHHHHHHHHCCCCCCCCXXXXXXXXXXXXXXXXXXXXXXXXXXXXXXXXX	XXXXXXXXXXXXXXXXXXXXCCCHHHHHHHHHHHCCCCCCHHHHHHHHHHHHHHHHHHTCTTCCCCHHHHHHHHHHHHHHTTTCCCCCCHHHHHHHHHHHTTCCHHHHHHHHHCCCCCTTCCHHHHHHHHHTTCCCTTCCCCCCCCCCCHHHHHHHHHHHHHCCTHHHHTHHHHHHHHTTTCCCCHHHHHHHHHHHHHTTTCCCCCXXXXXXXXXXXXXXXXXXXXXXXXXXXXXXXXX	XXXXXXXXXXXXXXXXXXXXCCCHHHHHHHHHHHCCCCCCHHHHHHHHHHHHHHHHHHTCTTCCCCHHHHHHHHHHHHHHTTTCCCGGGHHHHHHHHHHHTTCCHHHHHHHHHGGGGGTTCCHHHHHHHHHTTCCCTTGGGGCCCCCCCHHHHHHHHHHHHHCCTHHHHTHHHHHHHHTTTCCCCHHHHHHHHHHHHHTTTGGGCCXXXXXXXXXXXXXXXXXXXXXXXXXXXXXXXXX
train	4271	1GX1B	160	EMRIGHGFDVHAFGGEGPIIIGGVRIPYEKGLLAHSDGDVALHALTDALLGAAALGDIGKLFPDTDPAFKGADSRELLREAWRRIQAKGYTLGNVDVTIIAQAPKMLPHIPQMRVFIAEDLGCHMDDVNVKATTTEKLGFTGRGEGIACEAVALLIKATK	CEEEEEEEEEEEEESSSCEEETTEEECCSSEECCSSCCCHHHHHHHHHHHHHTTCCCHHHHSCTTCSTTTTCCHHHHHHHHHHHHHHTTCEEEEEEEEEECSSSCCGGGHHHHHHHHHHHHTCCGGGEEEEEECCTTCHHHHTTSEEEEEEEEEEECXXX	CEEEEEEEEEEEEECCCCEEECCEEECCCCEECCCCCCCHHHHHHHHHHHHHCCCCCHHHHCCCCCCCCCCCCHHHHHHHHHHHHHHCCCEEEEEEEEEECCCCCCHHHHHHHHHHHHHHHCCCHHHEEEEEECCCCCHHHHCCCEEEEEEEEEEECXXX	CEEEEEEEEEEEEECCCCEEECCEEECCCCEECCCCCCCHHHHHHHHHHHHHCCCCCHHHHCCCCCCCCCCCCHHHHHHHHHHHHHHCCCEEEEEEEEEECCCCCCCCCHHHHHHHHHHHHCCCCCCEEEEEECCCCCHHHHCCCEEEEEEEEEEECXXX	CEEEEEEEEEEEEECCCCEEETTEEECCCCEECCCCCCCHHHHHHHHHHHHHTTCCCHHHHCCTTCCTTTTCCHHHHHHHHHHHHHHTTCEEEEEEEEEECCCCCCCCCHHHHHHHHHHHHTCCCCCEEEEEECCTTCHHHHTTCEEEEEEEEEEECXXX	CEEEEEEEEEEEEECCCCEEETTEEECCCCEECCCCCCCHHHHHHHHHHHHHTTCCCHHHHCCTTCCTTTTCCHHHHHHHHHHHHHHTTCEEEEEEEEEECCCCCCGGGHHHHHHHHHHHHTCCGGGEEEEEECCTTCHHHHTTCEEEEEEEEEEECXXX
train	4272	3IU5A	116	SMTVDPIAVCHELYNTIRDYKDEQGRLLCELFIRAPKRRNQPDYYEVVSQPIDLMKIQQKLKMEEYDDVNLLTADFQLLFNNAKSYYKPDSPEYKAACKLWDLYLRTRNEFVQKGE	CCSCCHHHHHHHHHHHHHHCBCTTCCBGGGGGSSCCCGGGCHHHHHHCSSCCCHHHHHHHHHTTCCCSHHHHHHHHHHHHHHHHHHSCTTSHHHHHHHHHHHHHHHHHHHHHCCXX	CCCCCHHHHHHHHHHHHHHCECCCCCEHHHHHCCCCCHHHCHHHHHHCCCCCCHHHHHHHHHCCCCCCHHHHHHHHHHHHHHHHHHCCCCCHHHHHHHHHHHHHHHHHHHHHCCXX	CCCCCHHHHHHHHHHHHHHCCCCCCCCCCCCCCCCCCCCCCHHHHHHCCCCCCHHHHHHHHHCCCCCCHHHHHHHHHHHHHHHHHHCCCCCHHHHHHHHHHHHHHHHHHHHHCCXX	CCCCCHHHHHHHHHHHHHHCCCTTCCCCCCCCCCCCCCCCCHHHHHHCCCCCCHHHHHHHHHTTCCCCHHHHHHHHHHHHHHHHHHCCTTCHHHHHHHHHHHHHHHHHHHHHCCXX	CCCCCHHHHHHHHHHHHHHCCCTTCCCGGGGGCCCCCGGGCHHHHHHCCCCCCHHHHHHHHHTTCCCCHHHHHHHHHHHHHHHHHHCCTTCHHHHHHHHHHHHHHHHHHHHHCCXX
train	4273	3JSJD	190	GMTTEVKQSPRERLLEAAAALTYRDGVGIGVEALCKAAGVSKRSMYQLFESKDELLAASLKERSAAFVAKALPPADDGRSPRERILYVFERVESQAGAPDFQGCRYLAVQIELKDQAHPASRVAYQIKADLMAFFRSEAERGGASDPDLLARQLILVFDGASARAGIGADNLTGLIVPTLTTLLDAADMH	XXXXXXCCCHHHHHHHHHHHHHHHHCTTCCHHHHHHHHTCCHHHHHHHCSCHHHHHHHHHHHHHHHHHHHHSCCTTCCCCHHHHHHHHHHHHHHHHTSTTCCSCHHHHHHHHHCCTTSHHHHHHHHHHHHHHHHHHHHHHHTTCSSHHHHHHHHHHHHHHHHHHHHTTSCCCTTTHHHHHHHHHHHTTCC	XXXXXXCCCHHHHHHHHHHHHHHHHCCCCCHHHHHHHHCCCHHHHHHHCCCHHHHHHHHHHHHHHHHHHHHCCCCCCCCCHHHHHHHHHHHHHHHHCCCCCCCCHHHHHHHHHCCCCCHHHHHHHHHHHHHHHHHHHHHHHCCCCCHHHHHHHHHHHHHHHHHHHHCCCCCCCCCHHHHHHHHHHHCCCC	XXXXXXCCCHHHHHHHHHHHHHHHHCCCCCHHHHHHHHCCCHHHHHHHCCCHHHHHHHHHHHHHHHHHHHHCCCCCCCCCHHHHHHHHHHHHHHHHCCCCCCCCHHHHHHHHHCCCCCHHHHHHHHHHHHHHHHHHHHHHHCCCCCHHHHHHHHHHHHHHHHHHHHCCCCCCCCCHHHHHHHHHHHCCCC	XXXXXXCCCHHHHHHHHHHHHHHHHCTTCCHHHHHHHHTCCHHHHHHHCCCHHHHHHHHHHHHHHHHHHHHCCCTTCCCCHHHHHHHHHHHHHHHHTCTTCCCCHHHHHHHHHCCTTCHHHHHHHHHHHHHHHHHHHHHHHTTCCCHHHHHHHHHHHHHHHHHHHHTTCCCCTTTHHHHHHHHHHHTTCC	XXXXXXCCCHHHHHHHHHHHHHHHHCTTCCHHHHHHHHTCCHHHHHHHCCCHHHHHHHHHHHHHHHHHHHHCCCTTCCCCHHHHHHHHHHHHHHHHTCTTCCCCHHHHHHHHHCCTTCHHHHHHHHHHHHHHHHHHHHHHHTTCCCHHHHHHHHHHHHHHHHHHHHTTCCCCTTTHHHHHHHHHHHTTCC
train	4274	5I4AC	642	GANAYLNLYKIDIPKKIKRLYFYNPDMEPKLFARNLSRVNNFKFQDSNDLVWIEIPDIDFQITPKNVFQYKVEKEEIIKEEEDKKLFVKTLYKYIKKLFLDNDFYFKKGNNFISNSEVFSLDSNENVNAHLTYKIKIHNISNEYYLSILPKFTFLSKEPALESAIKSGYLYNIKSGKSFPYISGLDGILKIDIGNNQIVEVAYPENYLFNFTTRDAEKYGFSKEVHEIYKNKVFEGFKKIPKTLGFLNKITNLNENYQLKDGYKIFINVIYKFKNGESRYAKDVFKYSFYKNEQPLKAIFFFSSKKQFFEVQKSLKELFHNKHSVFYRAAAELGFSKVEFLRDSKTKSSAFLYNPEEFTVKNTEFINQIEDNVMAIVLLDKYIGNIDPLVRNFPDNLILQPILKEKLEDIKPFIIKSYVYKMGNFIPECKPFILKKMEDKEKNLYIGIDLSHDTYARKTNLCIAAVDNTGDILYIGKHKNLELNEKMNLDILEKEYIKAFEKYIEKFNVSPENVFILRDGRFIEDIEIIKNFISYNDTKYTLVEVNKNTNINSYDDLKEWIIKLDENTYIYYPKTFLNQKGVEVKILENNTDYTIEEIIEQIYLLTRVAHSTPYTNYKLPYPLHIANKVALTDYEWKLYIPY	XXXCEESEEEBCSCSEEEEEEECCTTSCHHHHHHHHHHHHTSCCBCXXCCEEEEEESSCCCCSSGGGGGGEEEEEEEEETTTCHHHHHHHHHHHHHHHHHHTTCEEETTTEEEEEEEEEECSSCTTEEEEEEEEEEEEEETTEEEEEEEEEEEEEEEEEGGGCSSCCSEEEETTTCCEEEEEEEETTEEEEECXXCCEEECSCGGGEEEEECHHHHHHHTCHHHHHHHHHHSSHHHHHHHHHHTGGGGGTBCTTSCEECCTTSEEECCCCEECSSCEESCGGGHHHHCCSBCCCEEEEEEEESCHHHHHHHHHHHHHHHTSTTSHHHHHHHHHTCSEEEECCCTTTCCSEEECBTTTTBCCCCHHHHHCCSCEEEEEEESSCCSCCHHHHHHSCTTSEEEEEEHHHHHTTCHHHHHHHHHHHHHTCTTCBSCEEGGGTTCTTEEEEEEEEEEETTTTEEEEEEEEECTTCCEEEEEEEEEEESCHHHHHHHHHHHHHHHHHHHHHHHSSCCSEEEEEEEBCCCSCHHHHHHHHTTTSCEEEEEEEETTCCCCCSSCCTTEEEEEETTEEEECCCCSSSCCCEEEEEEEECSSSCHHHHHHHHHHHTSSSCSSTTSCCSSCHHHHHHHHHHHCSSGGGGTSCC	XXXCEECEEEECCCCEEEEEEECCCCCCHHHHHHHHHHHHCCCCECXXCCEEEEEECCCCCCCCHHHHHHEEEEEEEEECCCCHHHHHHHHHHHHHHHHHHCCCEEECCCEEEEEEEEEECCCCCCEEEEEEEEEEEEEECCEEEEEEEEEEEEEEEEEHHHCCCCCCEEEECCCCCEEEEEEEECCEEEEECXXCCEEECCCHHHEEEEECHHHHHHHCCHHHHHHHHHHCCHHHHHHHHHHCHHHHHCECCCCCEECCCCCEEECCCCEECCCCEECCHHHHHHHCCCECCCEEEEEEEECCHHHHHHHHHHHHHHHCCCCCHHHHHHHHHCCCEEEECCCCCCCCCEEECECCCCECCCCHHHHHCCCCEEEEEEECCCCCCCHHHHHHCCCCCEEEEEEHHHHHCCCHHHHHHHHHHHHHCCCCCECCEEHHHCCCCCEEEEEEEEEEECCCCEEEEEEEEECCCCCEEEEEEEEEEECCHHHHHHHHHHHHHHHHHHHHHHHCCCCCEEEEEEEECCCCCHHHHHHHHCCCCCEEEEEEEECCCCCCCCCCCCCEEEEEECCEEEECCCCCCCCCCEEEEEEEECCCCCHHHHHHHHHHHCCCCCCCCCCCCCCCHHHHHHHHHHHCCCHHHHCCCC	XXXCEECEEECCCCCEEEEEEECCCCCCHHHHHHHHHHHHCCCCCCXXCCEEEEEECCCCCCCCCCCCCCEEEEEEEEECCCCHHHHHHHHHHHHHHHHHHCCCEEECCCEEEEEEEEEECCCCCCEEEEEEEEEEEEEECCEEEEEEEEEEEEEEEEECCCCCCCCCEEEECCCCCEEEEEEEECCEEEEECXXCCEEECCCCCCEEEEECHHHHHHHCCHHHHHHHHHHCCHHHHHHHHHHCCCCCCCCCCCCCEECCCCCEEECCCCEECCCCEECCCCCHHHHCCCCCCCEEEEEEEECCHHHHHHHHHHHHHHHCCCCCHHHHHHHHHCCCEEEECCCCCCCCCEEECCCCCCCCCCCHHHHHCCCCEEEEEEECCCCCCCHHHHHHCCCCCEEEEEEHHHHHCCCHHHHHHHHHHHHHCCCCCCCCEECCCCCCCCEEEEEEEEEEECCCCEEEEEEEEECCCCCEEEEEEEEEEECCHHHHHHHHHHHHHHHHHHHHHHHCCCCCEEEEEEECCCCCCHHHHHHHHCCCCCEEEEEEEECCCCCCCCCCCCCEEEEEECCEEEECCCCCCCCCCEEEEEEEECCCCCHHHHHHHHHHHCCCCCCCCCCCCCCCHHHHHHHHHHHCCCCCCCCCCC	XXXCEECEEECCCCCEEEEEEECCTTCCHHHHHHHHHHHHTCCCCCXXCCEEEEEECCCCCCCCCCCCCCEEEEEEEEETTTCHHHHHHHHHHHHHHHHHHTTCEEETTTEEEEEEEEEECCCCTTEEEEEEEEEEEEEETTEEEEEEEEEEEEEEEEECCCCCCCCCEEEETTTCCEEEEEEEETTEEEEECXXCCEEECCCCCCEEEEECHHHHHHHTCHHHHHHHHHHCCHHHHHHHHHHTCCCCCTCCTTCCEECCTTCEEECCCCEECCCCEECCCCCHHHHCCCCCCCEEEEEEEECCHHHHHHHHHHHHHHHTCTTCHHHHHHHHHTCCEEEECCCTTTCCCEEECCTTTTCCCCCHHHHHCCCCEEEEEEECCCCCCCHHHHHHCCTTCEEEEEEHHHHHTTCHHHHHHHHHHHHHTCTTCCCCEECCCTTCTTEEEEEEEEEEETTTTEEEEEEEEECTTCCEEEEEEEEEEECCHHHHHHHHHHHHHHHHHHHHHHHCCCCCEEEEEEECCCCCCHHHHHHHHTTTCCEEEEEEEETTCCCCCCCCCTTEEEEEETTEEEECCCCCCCCCCEEEEEEEECCCCCHHHHHHHHHHHTCCCCCCTTCCCCCCHHHHHHHHHHHCCCCCCCTCCC	XXXCEECEEECCCCCEEEEEEECCTTCCHHHHHHHHHHHHTCCCCCXXCCEEEEEECCCCCCCCGGGGGGEEEEEEEEETTTCHHHHHHHHHHHHHHHHHHTTCEEETTTEEEEEEEEEECCCCTTEEEEEEEEEEEEEETTEEEEEEEEEEEEEEEEEGGGCCCCCCEEEETTTCCEEEEEEEETTEEEEECXXCCEEECCCGGGEEEEECHHHHHHHTCHHHHHHHHHHCCHHHHHHHHHHTGGGGGTCCTTCCEECCTTCEEECCCCEECCCCEECCGGGHHHHCCCCCCCEEEEEEEECCHHHHHHHHHHHHHHHTCTTCHHHHHHHHHTCCEEEECCCTTTCCCEEECCTTTTCCCCCHHHHHCCCCEEEEEEECCCCCCCHHHHHHCCTTCEEEEEEHHHHHTTCHHHHHHHHHHHHHTCTTCCCCEEGGGTTCTTEEEEEEEEEEETTTTEEEEEEEEECTTCCEEEEEEEEEEECCHHHHHHHHHHHHHHHHHHHHHHHCCCCCEEEEEEECCCCCCHHHHHHHHTTTCCEEEEEEEETTCCCCCCCCCTTEEEEEETTEEEECCCCCCCCCCEEEEEEEECCCCCHHHHHHHHHHHTCCCCCCTTCCCCCCHHHHHHHHHHHCCCGGGGTCCC
train	4275	3ZILA	378	DEALSRHFNELRTMGETLKYSEDLDFILSDNSMTTPEHRRNNMLRLCLDMMNNEDLCQYIVKYRHREVWEWCFQGTDPKQKVTSLLQCFIADKIPLLRHDKRWAMLSLENFILPLATDEVFPKKIAGSRLVKLNYQDLLRKLKFTNTCEYALYIWATYLLYTEAVYGAVPALARLISRGQLKDWDTACSLLENNIVAAPSGSDIEEYAQAFQTLAGLSREKLTNEGVLKCLIKLTNHTTVLELSADLLPSLVRSLAMSVQLHQNNIVSSISEIKTNLLILQLGLLLNIVSEATTAASTEELTNFGAVFRSVFVKKPTEMSFVLQLFLLVYAYSAGAAGVQLPPAEADFLKSELEAFATDVSSYNHNIHTRITRVLETL	XXXXXXXXXXXXXXXXCTTHHHHHHHHSCCTTSSCHHHHHHHHHHHHHHHHHCHHHHHHHHHHTHHHHHHHHTSSCCTTCHHHHHHHHHHHHHSCCCTTCGGGGGSCTTTTHHHHHTCCCCCSSCCSCHHHHHHHHHHHHHSSCSSHHHHHHHHHHHHCSCSSCCTTHHHHHHHHHHHCCSSCCHHHHHHHHHTCCSSCCHHHHHHHHHHHHHHHTSCGGGGGCHHHHHHHHHHHTSHHHHHHTGGGHHHHHHHHHHHHHHTTHHHHSCCCHHHHHHHHHHHHHHHHHHTTCHHHHTCHHHHTHHHHHHHHHHSCCSCCCHHHHHHHHHHHHHHHHTTCCCCHHHHHHHHHHHHHHHHHHTTTCHHHHHHHHHHHTTC	XXXXXXXXXXXXXXXXCCCHHHHHHHHCCCCCCCCHHHHHHHHHHHHHHHHHCHHHHHHHHHHCHHHHHHHHCCCCCCCCHHHHHHHHHHHHHCCCCCCCHHHHHCCCCCCHHHHHCCCCCCCCCCCCHHHHHHHHHHHHHCCCCCHHHHHHHHHHHHCCCCCCCCCHHHHHHHHHHHCCCCCCHHHHHHHHHCCCCCCCHHHHHHHHHHHHHHHCCCHHHHHCHHHHHHHHHHHCCHHHHHHCHHHHHHHHHHHHHHHHHCCHHHHCCCCHHHHHHHHHHHHHHHHHHCCCHHHHCCHHHHCHHHHHHHHHHCCCCCCCHHHHHHHHHHHHHHHHCCCCCCHHHHHHHHHHHHHHHHHHCCCCHHHHHHHHHHHCCC	XXXXXXXXXXXXXXXXCCCHHHHHHHHCCCCCCCCHHHHHHHHHHHHHHHHHCHHHHHHHHHHCHHHHHHHHCCCCCCCCHHHHHHHHHHHHHCCCCCCCCCCCCCCCCCCHHHHHCCCCCCCCCCCCHHHHHHHHHHHHHCCCCCHHHHHHHHHHHHCCCCCCCCCHHHHHHHHHHHCCCCCCHHHHHHHHHCCCCCCCHHHHHHHHHHHHHHHCCCCCCCCCHHHHHHHHHHHCCHHHHHHCCCCHHHHHHHHHHHHHHCCHHHHCCCCHHHHHHHHHHHHHHHHHHCCCHHHHCCHHHHCHHHHHHHHHHCCCCCCCHHHHHHHHHHHHHHHHCCCCCCHHHHHHHHHHHHHHHHHHCCCCHHHHHHHHHHHCCC	XXXXXXXXXXXXXXXXCTTHHHHHHHHCCCTTCCCHHHHHHHHHHHHHHHHHCHHHHHHHHHHTHHHHHHHHTCCCCTTCHHHHHHHHHHHHHCCCCTTCCCCCCCCTTTTHHHHHTCCCCCCCCCCCHHHHHHHHHHHHHCCCCCHHHHHHHHHHHHCCCCCCCTTHHHHHHHHHHHCCCCCCHHHHHHHHHTCCCCCCHHHHHHHHHHHHHHHTCCCCCCCCHHHHHHHHHHHTCHHHHHHTCCCHHHHHHHHHHHHHHTTHHHHCCCCHHHHHHHHHHHHHHHHHHTTCHHHHTCHHHHTHHHHHHHHHHCCCCCCCHHHHHHHHHHHHHHHHTTCCCCHHHHHHHHHHHHHHHHHHTTTCHHHHHHHHHHHTTC	XXXXXXXXXXXXXXXXCTTHHHHHHHHCCCTTCCCHHHHHHHHHHHHHHHHHCHHHHHHHHHHTHHHHHHHHTCCCCTTCHHHHHHHHHHHHHCCCCTTCGGGGGCCTTTTHHHHHTCCCCCCCCCCCHHHHHHHHHHHHHCCCCCHHHHHHHHHHHHCCCCCCCTTHHHHHHHHHHHCCCCCCHHHHHHHHHTCCCCCCHHHHHHHHHHHHHHHTCCGGGGGCHHHHHHHHHHHTCHHHHHHTGGGHHHHHHHHHHHHHHTTHHHHCCCCHHHHHHHHHHHHHHHHHHTTCHHHHTCHHHHTHHHHHHHHHHCCCCCCCHHHHHHHHHHHHHHHHTTCCCCHHHHHHHHHHHHHHHHHHTTTCHHHHHHHHHHHTTC
train	4276	3GFJA	146	MLESNENRIQIMSTIAKIYRAMSRELNRRLGELNLSYLDFLVLRATSDGPKTMAYLANRYFVTQSAITASVDKLEEMGLVVRVRDREDARKILIEITEKGLETFNKGIEIYKKLANEVTGDLSEDEVILVLDKISKILKRIEEISQ	XXXXXCHHHHHHHHHHHHHHHHHHHHHHHHGGGTCCHHHHHHHHHHTTSCBCHHHHHHHTTCCHHHHHHHHHHHHHTTSEEEEECSSCSSCEEEEECHHHHHHHHHHHHHHHHHHHHHTTTSCHHHHHHHHHHHHHHHHHHHHHHC	XXXXXCHHHHHHHHHHHHHHHHHHHHHHHHHHHCCCHHHHHHHHHHCCCCECHHHHHHHCCCCHHHHHHHHHHHHHCCCEEEEECCCCCCCEEEEECHHHHHHHHHHHHHHHHHHHHHCCCCCHHHHHHHHHHHHHHHHHHHHHHC	XXXXXCHHHHHHHHHHHHHHHHHHHHHHHHCCCCCCHHHHHHHHHHCCCCCCHHHHHHHCCCCHHHHHHHHHHHHHCCCEEEEECCCCCCCEEEEECHHHHHHHHHHHHHHHHHHHHHCCCCCHHHHHHHHHHHHHHHHHHHHHHC	XXXXXCHHHHHHHHHHHHHHHHHHHHHHHHCCCTCCHHHHHHHHHHTTCCCCHHHHHHHTTCCHHHHHHHHHHHHHTTCEEEEECCCCCCCEEEEECHHHHHHHHHHHHHHHHHHHHHTTTCCHHHHHHHHHHHHHHHHHHHHHHC	XXXXXCHHHHHHHHHHHHHHHHHHHHHHHHGGGTCCHHHHHHHHHHTTCCCCHHHHHHHTTCCHHHHHHHHHHHHHTTCEEEEECCCCCCCEEEEECHHHHHHHHHHHHHHHHHHHHHTTTCCHHHHHHHHHHHHHHHHHHHHHHC
train	4277	3SBUB	261	GADPFASITHLVDSAMVNKTDSIDREKTSDEPKPIEADESFDDFIYNFASDDALQRQRVVFPLPYYNGERASKIDRKYWKHDDLFAKQSYYTLLFDREEDMDLVGDTSLTSVQVEWIFVKKRMVKKYYFERIKGAWMLEAINLRPIEENENEDFVEFFGHFATDSIFQSRRIRQPLVFVTTDPDDDFSILETTLDLNQWFAFKPALPADKLSNINYGQQNDDNASHKILALKGIGNGFSNILYFQRKDSGWELYKFEDTSI	XXXXXXXXXXXXXXXXXXXXXXXXXXXXXXXCCCCGGGGSHHHHHHHHHHCHHHHHHHBCSSEEEEETTEEEEECGGGCCCCCTTTTSSEEEEEESSGGGGGGGGCTTCSEEEEEEEETTTTEEEEEEEEEETTEEEEEEEEEEECCTTSCHHHHHHHHHHHHCHHHHHHTEEEEEEEEEEETTEEEEEEEEEECHHHHHHHCCCCCSSEEEEEESSCCCCTTCSEEEEEEEESSSCCEEEEEEEEETTEEEEEEEEECCC	XXXXXXXXXXXXXXXXXXXXXXXXXXXXXXXCCCCHHHHCHHHHHHHHHHCHHHHHHHECCCEEEEECCEEEEECHHHCCCCCCCCCCCEEEEEECCHHHHHHHHCCCCCEEEEEEEECCCCEEEEEEEEEECCEEEEEEEEEEECCCCCCHHHHHHHHHHHHCHHHHHHCEEEEEEEEEEECCEEEEEEEEEECHHHHHHHCCCCCCCEEEEEECCCCCCCCCCEEEEEEEECCCCCEEEEEEEEECCEEEEEEEEECCC	XXXXXXXXXXXXXXXXXXXXXXXXXXXXXXXCCCCCCCCCHHHHHHHHHHCHHHHHHHCCCCEEEEECCEEEEECCCCCCCCCCCCCCCEEEEEECCCCCCCCCCCCCCCEEEEEEEECCCCEEEEEEEEEECCEEEEEEEEEEECCCCCCHHHHHHHHHHHHCHHHHHHCEEEEEEEEEEECCEEEEEEEEEECHHHHHHHCCCCCCCEEEEEECCCCCCCCCCEEEEEEEECCCCCEEEEEEEEECCEEEEEEEEECCC	XXXXXXXXXXXXXXXXXXXXXXXXXXXXXXXCCCCCCCCCHHHHHHHHHHCHHHHHHHCCCCEEEEETTEEEEECCCCCCCCCTTTTCCEEEEEECCCCCCCCCCCTTCCEEEEEEEETTTTEEEEEEEEEETTEEEEEEEEEEECCTTCCHHHHHHHHHHHHCHHHHHHTEEEEEEEEEEETTEEEEEEEEEECHHHHHHHCCCCCCCEEEEEECCCCCCTTCCEEEEEEEECCCCCEEEEEEEEETTEEEEEEEEECCC	XXXXXXXXXXXXXXXXXXXXXXXXXXXXXXXCCCCGGGGCHHHHHHHHHHCHHHHHHHCCCCEEEEETTEEEEECGGGCCCCCTTTTCCEEEEEECCGGGGGGGGCTTCCEEEEEEEETTTTEEEEEEEEEETTEEEEEEEEEEECCTTCCHHHHHHHHHHHHCHHHHHHTEEEEEEEEEEETTEEEEEEEEEECHHHHHHHCCCCCCCEEEEEECCCCCCTTCCEEEEEEEECCCCCEEEEEEEEETTEEEEEEEEECCC
train	4278	3R7GA	220	GSGEGPREPGAAGGAAGGSRDALSLEEILRLYNQPINEEQAWAVCYQCCGSLRAAARRRQPRHRVRSAAQIRVWRDGAVTLAPAADDAGEPPPVAGKLGYSQCMETEVIESLGIIIYKALDYGLKENEERELSPPLEQLIDHMANTVEADGSNDEGYEAAEEGLGDEDEKRKISAIRSYRDVMKLCAAHLPTESDAPNHYQAVCRALFAETMELHTFLTK	XXXXXXXXXXXXXXXXXXXCCEEEHHHHHHHHTSCCCHHHHHHHHHHHHHHHHHHHHTTCCCCCCCSGGGEEEETTSCEEECCCCCXXXXXXXXXXXXXXXCCCHHHHHHHHHHHHHHHHSTTCCTTEEECCCHHHHHHHHHHTTCCCXXXXXXXXXXXXXXXXXXXXXXXXXXCCCSHHHHHHHHHHTSSSGGGHHHHHHHHHHHHHHHHHHCXXXXXX	XXXXXXXXXXXXXXXXXXXCCEEEHHHHHHHHCCCCCHHHHHHHHHHHHHHHHHHHHCCCCCCCCCCHHHEEEECCCCEEECCCCCXXXXXXXXXXXXXXXCCCHHHHHHHHHHHHHHHHCCCCCCCEEECCCHHHHHHHHHHCCCCCXXXXXXXXXXXXXXXXXXXXXXXXXXCCCCHHHHHHHHHHCCCCHHHHHHHHHHHHHHHHHHHHHCXXXXXX	XXXXXXXXXXXXXXXXXXXCCEEEHHHHHHHHCCCCCHHHHHHHHHHHHHHHHHHHHCCCCCCCCCCCCCEEEECCCCEEECCCCCXXXXXXXXXXXXXXXCCCHHHHHHHHHHHHHHHHCCCCCCCEEECCCHHHHHHHHHHCCCCCXXXXXXXXXXXXXXXXXXXXXXXXXXCCCCHHHHHHHHHHCCCCCCCHHHHHHHHHHHHHHHHHHCXXXXXX	XXXXXXXXXXXXXXXXXXXCCEEEHHHHHHHHTCCCCHHHHHHHHHHHHHHHHHHHHTTCCCCCCCCCCCEEEETTCCEEECCCCCXXXXXXXXXXXXXXXCCCHHHHHHHHHHHHHHHHCTTCCTTEEECCCHHHHHHHHHHTTCCCXXXXXXXXXXXXXXXXXXXXXXXXXXCCCCHHHHHHHHHHTCCCCCCHHHHHHHHHHHHHHHHHHCXXXXXX	XXXXXXXXXXXXXXXXXXXCCEEEHHHHHHHHTCCCCHHHHHHHHHHHHHHHHHHHHTTCCCCCCCCGGGEEEETTCCEEECCCCCXXXXXXXXXXXXXXXCCCHHHHHHHHHHHHHHHHCTTCCTTEEECCCHHHHHHHHHHTTCCCXXXXXXXXXXXXXXXXXXXXXXXXXXCCCCHHHHHHHHHHTCCCGGGHHHHHHHHHHHHHHHHHHCXXXXXX
train	4279	4NPLA	250	DESEYEERRDAEARRVKSGIKQASIFTLEECARIEAKIDEVVAKADKGLYREHTVDRAPLRNKYFFGEGYTYGAQLEKRGPGQERLYSKGEVDDIPDWVHELVIDRLVTHGVIPEGFVNSAVINDYQPGGCIVSHVDPIHIFERPIVSVSFFSDSALCFGCKFLFKPIRVSEPVLHLPVRRGSVTVLSGYAADDITHCIRPQDIKERRAVIILRKTRADAPRLDSNSLSPSIVSPKRRHILKAKRSHRKA	XCTTHHHHHHHHHHHHHHTEEEECCSCHHHHHHHHHHHHHHHHHHHTTCSCGGGEEEETTEEEEEESCCBCXXXXXXXXXXXCCCBCCTTSSBCCCHHHHHHTHHHHHHTTSSCTTCCCEEEEEEECTTCCEEEECCCTTTBCSCEEEEEESSCEEEEESCCEETTTTEECCCSEEEEECTTCEEEECHHHHHSSCEEECGGGCSSCEEEEEEECBCTTCCBCCCXXXXXXXXXXXXXXXXXXXXXXXXX	XCCCHHHHHHHHHHHHHHCEEEECCCCHHHHHHHHHHHHHHHHHHHCCCCCHHHEEEECCEEEEEECCCECXXXXXXXXXXXCCCECCCCCCECCCHHHHHHCHHHHHHCCCCCCCCCCEEEEEEECCCCCEEEECCCCCCECCCEEEEEECCCEEEEECCCEECCCCEECCCCEEEEECCCCEEEECHHHHHCCCEEECHHHCCCCEEEEEEECECCCCCECCCXXXXXXXXXXXXXXXXXXXXXXXXX	XCCCHHHHHHHHHHHHHHCEEEECCCCHHHHHHHHHHHHHHHHHHHCCCCCCCCEEEECCEEEEEECCCCCXXXXXXXXXXXCCCCCCCCCCCCCCHHHHHHCHHHHHHCCCCCCCCCCEEEEEEECCCCCEEEECCCCCCCCCCEEEEEECCCEEEEECCCEECCCCEECCCCEEEEECCCCEEEECHHHHHCCCEEECCCCCCCCEEEEEEECCCCCCCCCCCXXXXXXXXXXXXXXXXXXXXXXXXX	XCTTHHHHHHHHHHHHHHTEEEECCCCHHHHHHHHHHHHHHHHHHHTTCCCCCCEEEETTEEEEEECCCCCXXXXXXXXXXXCCCCCCTTCCCCCCHHHHHHTHHHHHHTTCCCTTCCCEEEEEEECTTCCEEEECCCTTTCCCCEEEEEECCCEEEEECCCEETTTTEECCCCEEEEECTTCEEEECHHHHHCCCEEECCCCCCCCEEEEEEECCCTTCCCCCCXXXXXXXXXXXXXXXXXXXXXXXXX	XCTTHHHHHHHHHHHHHHTEEEECCCCHHHHHHHHHHHHHHHHHHHTTCCCGGGEEEETTEEEEEECCCCCXXXXXXXXXXXCCCCCCTTCCCCCCHHHHHHTHHHHHHTTCCCTTCCCEEEEEEECTTCCEEEECCCTTTCCCCEEEEEECCCEEEEECCCEETTTTEECCCCEEEEECTTCEEEECHHHHHCCCEEECGGGCCCCEEEEEEECCCTTCCCCCCXXXXXXXXXXXXXXXXXXXXXXXXX
train	4280	1T6SB	162	MQEQRQQLLRSLEALIFSSEEPVNLQTLSQITAHKFTPSELQEAVDELNRDYEATGRTFRIHAIAGGYRFLTEPEFADLVRQLLAPVIQRRLSRSMLEVLAVVAWHQPVTKGEIQQIRGASPDYSIDRLLARGLIEVRGRADSPGRPLQYGTTEVFLDLFHL	CHHHHHHHHHHHHHHHHHCSSCBCHHHHHHHHTCCCCHHHHHHHHHHHHHHHHHHTCSEEEEEETTEEEEEECGGGHHHHHHHHSCHHHHHHHHHHHHHHHHHHHHCSEEHHHHHHHHTCCCCSHHHHHHHTTSEEEEEECSSTTCCEEEEECHHHHHHTTC	CHHHHHHHHHHHHHHHHHCCCCECHHHHHHHHCCCCCHHHHHHHHHHHHHHHHHHCCCEEEEEECCEEEEEECHHHHHHHHHHHCCHHHHHHHHHHHHHHHHHHHHCCEEHHHHHHHHCCCCCCHHHHHHHCCCEEEEEECCCCCCCEEEEECHHHHHHCCC	CHHHHHHHHHHHHHHHHHCCCCCCHHHHHHHHCCCCCHHHHHHHHHHHHHHHHHHCCCEEEEEECCEEEEEECCCCHHHHHHHHCCHHHHHHHHHHHHHHHHHHHHCCEEHHHHHHHHCCCCCCHHHHHHHCCCEEEEEECCCCCCCEEEEECHHHHHHCCC	CHHHHHHHHHHHHHHHHHCCCCCCHHHHHHHHTCCCCHHHHHHHHHHHHHHHHHHTCCEEEEEETTEEEEEECCCCHHHHHHHHCCHHHHHHHHHHHHHHHHHHHHCCEEHHHHHHHHTCCCCCHHHHHHHTTCEEEEEECCCTTCCEEEEECHHHHHHTTC	CHHHHHHHHHHHHHHHHHCCCCCCHHHHHHHHTCCCCHHHHHHHHHHHHHHHHHHTCCEEEEEETTEEEEEECGGGHHHHHHHHCCHHHHHHHHHHHHHHHHHHHHCCEEHHHHHHHHTCCCCCHHHHHHHTTCEEEEEECCCTTCCEEEEECHHHHHHTTC
train	4281	5D3KA	269	SSALRDGYRQAGVSGRVRSYLDLLAGLSDFREHFDGSDGFSLDLVDMADGPGEVTVICCAGTAAISGPHEFTRLAGALRGIAPVRAVPQPGYEEGEPLPSSMAAVAAVQADAVIRTQGDKPFVVAGHSAGALMAYALATELLDRGHPPRGVVLIDVYPPGHQDAMNAWLEELTATLFDRETVRMDDTRLTALGAYDRLTGQWRPRETGLPTLLVSAGEPMGPWPDDSWKPTWPFEHDTVAVPGDHFTMVQEHADAIARHIDAWLGGGNS	CCHHHHHHHHHHHTTCHHHHHHHHHHHHTTSCEECSSSSCCCCCEEEECCSSSCEEEEECCCSTTCSGGGGHHHHHHHTTTSCEEEECCTTSSTTCCEESSHHHHHHHHHHHHHHHHTTCCEEEEEETHHHHHHHHHHHHHHHTTCCCSEEEEESCCCTTCCHHHHHTHHHHHHHHHHTCSSCCCHHHHHHHHHHHHHHHHCCCCCCCCCEEEEEESSCSSCCSSSTTSCCCSSSCEEEEESSCTTGGGTTTHHHHHHHHHHHHTTCCC	CCHHHHHHHHHHHCCCHHHHHHHHHHHHCCCCEECCCCCCCCCCEEEECCCCCCEEEEECCCCCCCCHHHHHHHHHHHCCCCCEEEECCCCCCCCCCEECCHHHHHHHHHHHHHHHHCCCCEEEEEECHHHHHHHHHHHHHHHCCCCCCEEEEECCCCCCCCHHHHHCHHHHHHHHHHCCCCCCCHHHHHHHHHHHHHHHHCCCCCCCCCEEEEEECCCCCCCCCCCCCCCCCCCCEEEEECCCCCHHHCCCHHHHHHHHHHHHCCCCC	CCHHHHHHHHHHHCCCHHHHHHHHHHHHCCCCEECCCCCCCCCCEEEECCCCCCEEEEECCCCCCCCCCCCHHHHHHHCCCCCEEEECCCCCCCCCCEECCHHHHHHHHHHHHHHHHCCCCEEEEEECHHHHHHHHHHHHHHHCCCCCCEEEEECCCCCCCCHHHHHCHHHHHHHHHHCCCCCCCHHHHHHHHHHHHHHHHCCCCCCCCCEEEEEECCCCCCCCCCCCCCCCCCCCEEEEECCCCCCCCCCCHHHHHHHHHHHHCCCCC	CCHHHHHHHHHHHTTCHHHHHHHHHHHHTTCCEECCCCCCCCCCEEEECCCCCCEEEEECCCCTTCCCCCCHHHHHHHTTTCCEEEECCTTCCTTCCEECCHHHHHHHHHHHHHHHHTTCCEEEEEETHHHHHHHHHHHHHHHTTCCCCEEEEECCCCTTCCHHHHHTHHHHHHHHHHTCCCCCCHHHHHHHHHHHHHHHHCCCCCCCCCEEEEEECCCCCCCCCCTTCCCCCCCCEEEEECCCTTCCCTTTHHHHHHHHHHHHTTCCC	CCHHHHHHHHHHHTTCHHHHHHHHHHHHTTCCEECCCCCCCCCCEEEECCCCCCEEEEECCCCTTCCGGGGHHHHHHHTTTCCEEEECCTTCCTTCCEECCHHHHHHHHHHHHHHHHTTCCEEEEEETHHHHHHHHHHHHHHHTTCCCCEEEEECCCCTTCCHHHHHTHHHHHHHHHHTCCCCCCHHHHHHHHHHHHHHHHCCCCCCCCCEEEEEECCCCCCCCCCTTCCCCCCCCEEEEECCCTTGGGTTTHHHHHHHHHHHHTTCCC
train	4282	4G92A	64	MESPLYVNAKQFHRILKRRVARQKLEEQLRLTSKGRKPYLHESRHNHAMRRPRGPGGRFLTADE	XXCCSCCCTTTHHHHHHHHHHHHHHHHHTTCCSSSCCSCSCHHHHHHHHHSCBCTTSCBCCCCX	XXCCCCCCCCCHHHHHHHHHHHHHHHHHCCCCCCCCCCCCCHHHHHHHHHCCECCCCCECCCCX	XXCCCCCCCCCHHHHHHHHHHHHHHHHHCCCCCCCCCCCCCHHHHHHHHHCCCCCCCCCCCCCX	XXCCCCCCTTTHHHHHHHHHHHHHHHHHTTCCCCCCCCCCCHHHHHHHHHCCCCTTCCCCCCCX	XXCCCCCCTTTHHHHHHHHHHHHHHHHHTTCCCCCCCCCCCHHHHHHHHHCCCCTTCCCCCCCX
train	4283	3QTAA	233	GMPLLIDIRKLTLITRLIQDGAEQVADSLATLAGVDAAVEIKSLSFVQPEDIATEMGGGTIYSARVRLTEPPYGVFLMTFETETAAEIAELMTGSSVEDGFTQLHESALQEMCNILTSGFIDGIANTLNATINMGTPTVVQDDATEIADKALSHVRRDSLTIVLDSLVDIKESDVAFSLRIFLIPDPGSFVHLIDQLDYDTDRETHISADTDAVKELDMSGDADALDAFDSSK	CCCCEEEGGGGHHHHHHHHHHHHHHHHHHHHHHCCCEEEEEEEEEEECGGGGGGGSCSSCEEEEEEEBSSTTCSEEEEEECHHHHHHHHHHHHTSCCTTCCCHHHHHHHHHHHHHHHHHHHHHHHHHHTSCCCBCCCEEEEECHHHHHHHHTTTCCTTCCEEEEEEEEEETTSSCEEEEEEEEECCHHHHHHHHHHHHHHHHGGGTCXXXXXXXXXXXXXXXXXXXXXXXXXX	CCCCEEEHHHHHHHHHHHHHHHHHHHHHHHHHHCCCEEEEEEEEEEECHHHHHHHCCCCCEEEEEEEECCCCCCEEEEEECHHHHHHHHHHHHCCCCCCCCCHHHHHHHHHHHHHHHHHHHHHHHHHHCCCCCECCCEEEEECHHHHHHHHCCCCCCCCCEEEEEEEEEECCCCCEEEEEEEEECCHHHHHHHHHHHHHHHHHHHCCXXXXXXXXXXXXXXXXXXXXXXXXXX	CCCCEEECCCCHHHHHHHHHHHHHHHHHHHHHHCCCEEEEEEEEEEECCCCCCCCCCCCCEEEEEEECCCCCCCEEEEEECHHHHHHHHHHHHCCCCCCCCCHHHHHHHHHHHHHHHHHHHHHHHHHHCCCCCCCCCEEEEECHHHHHHHHCCCCCCCCCEEEEEEEEEECCCCCEEEEEEEEECCHHHHHHHHHHHHHHHHCCCCCXXXXXXXXXXXXXXXXXXXXXXXXXX	CCCCEEECCCCHHHHHHHHHHHHHHHHHHHHHHCCCEEEEEEEEEEECCCCCCCCCCCCCEEEEEEECCCTTCCEEEEEECHHHHHHHHHHHHTCCCTTCCCHHHHHHHHHHHHHHHHHHHHHHHHHHTCCCCCCCCEEEEECHHHHHHHHTTTCCTTCCEEEEEEEEEETTCCCEEEEEEEEECCHHHHHHHHHHHHHHHHCCCTCXXXXXXXXXXXXXXXXXXXXXXXXXX	CCCCEEEGGGGHHHHHHHHHHHHHHHHHHHHHHCCCEEEEEEEEEEECGGGGGGGCCCCCEEEEEEECCCTTCCEEEEEECHHHHHHHHHHHHTCCCTTCCCHHHHHHHHHHHHHHHHHHHHHHHHHHTCCCCCCCCEEEEECHHHHHHHHTTTCCTTCCEEEEEEEEEETTCCCEEEEEEEEECCHHHHHHHHHHHHHHHHGGGTCXXXXXXXXXXXXXXXXXXXXXXXXXX
train	4284	3F7SA	142	GMSTAAESEIRQLIERWMQAVRDRDIPGIIAPYADDIVAFDAIQALQFKGKSAYTAHWEMCMGMCTGPMVFELAQLTVHAAGDLALAHWLNRCGPGDDESQCGFMRATVGYRRQGGQWQVIHEHWSAPFDMETQKALFDLKP	CCCHHHHHHHHHHHHHHHHHHHTTCHHHHHTTEEEEEEEECSSSSSCEESHHHHHHHHHHHHHTCCSCEEEEEEEEEEEEETTEEEEEEEEEEEESSCGGGCEEEEEEEEEEEETTEEEEEEEEEECCBCTTTCCBCCSCCC	CCCHHHHHHHHHHHHHHHHHHHCCCHHHHHCCEEEEEEEECCCCCCCEECHHHHHHHHHHHHHCCCCCEEEEEEEEEEEEECCEEEEEEEEEEEECCCHHHCEEEEEEEEEEEECCEEEEEEEEEECCECCCCCCECCCCCC	CCCHHHHHHHHHHHHHHHHHHHCCCHHHHHCCEEEEEEEECCCCCCCEECHHHHHHHHHHHHHCCCCCEEEEEEEEEEEEECCEEEEEEEEEEEECCCCCCCEEEEEEEEEEEECCEEEEEEEEEECCCCCCCCCCCCCCCC	CCCHHHHHHHHHHHHHHHHHHHTTCHHHHHTTEEEEEEEECCCCCCCEECHHHHHHHHHHHHHTCCCCEEEEEEEEEEEEETTEEEEEEEEEEEECCCCCCCEEEEEEEEEEEETTEEEEEEEEEECCCCTTTCCCCCCCCC	CCCHHHHHHHHHHHHHHHHHHHTTCHHHHHTTEEEEEEEECCCCCCCEECHHHHHHHHHHHHHTCCCCEEEEEEEEEEEEETTEEEEEEEEEEEECCCGGGCEEEEEEEEEEEETTEEEEEEEEEECCCCTTTCCCCCCCCC
train	4285	5U9EB	163	HQLKLLKDDFFASDQQAVAVADRVPQDVFAEHTHDFCELVIVWRGNGLHVLNDRPYRITRGDLFYIHADDKHSYASVNDLVLQNIIYCPERLKLNLDWQGAIPGFNASAGQPHWRLGSMGMAQARQVIGQLEHESSQHVPFANEMAELLFGQLVMLLNRHRYT	XXCEECHHHHSSSTTCCEEECCXXXXXCEEEEEESSEEEEEEEEEEEEEEETTEEEEEETTEEEEECTTCCEEEEEEEEEEEEEEEECGGGCCSCSCHHHHCTTSSSSCSSCEEECCHHHHHHHHHHHHHHHTTCCSSSTTHHHHHHHHHHHHHHHHHHHCBC	XXCEECHHHHCCCCCCCEEECCXXXXXCEEEEEECCEEEEEEEEEEEEEEECCEEEEEECCEEEEECCCCCEEEEEEEEEEEEEEEECHHHCCCCCCHHHHCCCCCCCCCCCEEECCHHHHHHHHHHHHHHHCCCCCCCCCHHHHHHHHHHHHHHHHHHHCEC	XXCEECHHHHCCCCCCCEEECCXXXXXCEEEEEECCEEEEEEEEEEEEEEECCEEEEEECCEEEEECCCCCEEEEEEEEEEEEEEEECCCCCCCCCCHHHHCCCCCCCCCCCEEECCHHHHHHHHHHHHHHHCCCCCCCCCHHHHHHHHHHHHHHHHHHHCCC	XXCEECHHHHCCCTTCCEEECCXXXXXCEEEEEECCEEEEEEEEEEEEEEETTEEEEEETTEEEEECTTCCEEEEEEEEEEEEEEEECCCCCCCCCCHHHHCTTCCCCCCCCEEECCHHHHHHHHHHHHHHHTTCCCCCTTHHHHHHHHHHHHHHHHHHHCCC	XXCEECHHHHCCCTTCCEEECCXXXXXCEEEEEECCEEEEEEEEEEEEEEETTEEEEEETTEEEEECTTCCEEEEEEEEEEEEEEEECGGGCCCCCCHHHHCTTCCCCCCCCEEECCHHHHHHHHHHHHHHHTTCCCCCTTHHHHHHHHHHHHHHHHHHHCCC
train	4286	5BW4A	267	MHHHHHHASGLVPRGSHMTRTTALKVLAGKKLTDLDPDEWAKAQASAERILVDVGTGDARTAYRQAIAHPEWLVVGVDPAWQRMTETAVRAARKPAKGGAPNLVLVSSAIETVPAALHGVADEVMVLMPWGKLLRGVVLGEADVLSGLRAVAKPGAPLEISIGTSIWREPIPLEIRDLPELTPETVVSTGLTDRLAALGWQVADVRLVPHTDLDTISSSAARRLGSGATETVLHLRAVAVDPRDPVGTQHPAAESAQDTPEEPQRDV	XXXXXXXXXXXXXXXXXXXXXCCEEEEETTEEEEECHHHHHHHHHHCSEEEEEESCTTCHHHHHHHHHCTTEEEEEEESCGGGGHHHHHHHTSCGGGTCCTTEEEEECCGGGCCGGGTTCBSEEEEESCCHHHHHHHHHTCHHHHHHHHHTBCTTCEEEEEEEGGGGSSSCCGGGTTSCCCCHHHHHHTTHHHHHHHTTEEEEEEEEECCXXXXXXXXXXXXXXXXXXCCCEEEEEEEECCCCCXXXXXXXXXXXXXXXXXXXXXXX	XXXXXXXXXXXXXXXXXXXXXCCEEEEECCEEEEECHHHHHHHHHHCCEEEEEECCCCCHHHHHHHHHCCCEEEEEEECCHHHHHHHHHHHCCCHHHCCCCCEEEEECCHHHCCHHHCCCECEEEEECCCHHHHHHHHHCCHHHHHHHHHCECCCCEEEEEEEHHHHCCCCCHHHCCCCCCCHHHHHHCCHHHHHHHCCEEEEEEEEECCXXXXXXXXXXXXXXXXXXCCCEEEEEEEECCCCCXXXXXXXXXXXXXXXXXXXXXXX	XXXXXXXXXXXXXXXXXXXXXCCEEEEECCEEEEECHHHHHHHHHHCCEEEEEECCCCCHHHHHHHHHCCCEEEEEEECCCCCCHHHHHHHCCCCCCCCCCCEEEEECCCCCCCCCCCCCCCEEEEECCCHHHHHHHHHCCHHHHHHHHHCCCCCCEEEEEEECCCCCCCCCCCCCCCCCCCHHHHHHCCHHHHHHHCCEEEEEEEEECCXXXXXXXXXXXXXXXXXXCCCEEEEEEEECCCCCXXXXXXXXXXXXXXXXXXXXXXX	XXXXXXXXXXXXXXXXXXXXXCCEEEEETTEEEEECHHHHHHHHHHCCEEEEEECCTTCHHHHHHHHHCTTEEEEEEECCCCCCHHHHHHHTCCCCCTCCTTEEEEECCCCCCCCCCTTCCCEEEEECCCHHHHHHHHHTCHHHHHHHHHTCCTTCEEEEEEECCCCCCCCCCCCTTCCCCCHHHHHHTTHHHHHHHTTEEEEEEEEECCXXXXXXXXXXXXXXXXXXCCCEEEEEEEECCCCCXXXXXXXXXXXXXXXXXXXXXXX	XXXXXXXXXXXXXXXXXXXXXCCEEEEETTEEEEECHHHHHHHHHHCCEEEEEECCTTCHHHHHHHHHCTTEEEEEEECCGGGGHHHHHHHTCCGGGTCCTTEEEEECCGGGCCGGGTTCCCEEEEECCCHHHHHHHHHTCHHHHHHHHHTCCTTCEEEEEEEGGGGCCCCCGGGTTCCCCCHHHHHHTTHHHHHHHTTEEEEEEEEECCXXXXXXXXXXXXXXXXXXCCCEEEEEEEECCCCCXXXXXXXXXXXXXXXXXXXXXXX
train	4287	5HE9A	174	SNADRLDVAMAADDICTAITNGEQVKGLYLYGPFGTGKSFILGAIANQLKSKKVRSTIIYLPEFIRTLKGGFKDGSFEKKLHRVREANILMLDDIGAEEVTPWVRDEVIGPLLHYRMVHELPTFFSSNFDYSELEHHLAMTRDGEEKTKAARIIERVKSLSTPYFLSGENFRNN	CHHHHHHHHHHHHHHHHHHHTTCCCCEEEEECSTTSSHHHHHHHHHHHHHHTTCCCEEEEHHHHHHHHHHCCCSSHHHHHHHHHTTCSSEEEETTTSSCCCHHHHHHTHHHHHHHHHHTTCCEEEEESSCHHHHHHHHCSSSCHHHHHHHHHHHHHHHHHEEEEECCCXXXXXX	CHHHHHHHHHHHHHHHHHHHCCCCCCEEEEECCCCCCHHHHHHHHHHHHHHCCCCCEEEEHHHHHHHHHHCCCCCHHHHHHHHHCCCCCEEEECCCCCCCCHHHHHHCHHHHHHHHHHCCCCEEEEECCCHHHHHHHHCCCCCHHHHHHHHHHHHHHHHHEEEEECCCXXXXXX	CHHHHHHHHHHHHHHHHHHHCCCCCCEEEEECCCCCCHHHHHHHHHHHHHHCCCCCEEEEHHHHHHHHHHCCCCCHHHHHHHHHCCCCCEEEECCCCCCCCHHHHHHCHHHHHHHHHHCCCCEEEEECCCHHHHHHHHCCCCCHHHHHHHHHHHHHHHHHEEEEECCCXXXXXX	CHHHHHHHHHHHHHHHHHHHTTCCCCEEEEECCTTCCHHHHHHHHHHHHHHTTCCCEEEEHHHHHHHHHHCCCCCHHHHHHHHHTTCCCEEEETTTCCCCCHHHHHHTHHHHHHHHHHTTCCEEEEECCCHHHHHHHHCCCCCHHHHHHHHHHHHHHHHHEEEEECCCXXXXXX	CHHHHHHHHHHHHHHHHHHHTTCCCCEEEEECCTTCCHHHHHHHHHHHHHHTTCCCEEEEHHHHHHHHHHCCCCCHHHHHHHHHTTCCCEEEETTTCCCCCHHHHHHTHHHHHHHHHHTTCCEEEEECCCHHHHHHHHCCCCCHHHHHHHHHHHHHHHHHEEEEECCCXXXXXX
train	4288	3RX6A	190	MESTALQQAFDTCQNNKAAWLQRKNELAAAEQEYLRLLSGEGRNVSRLDELRNIIEVRKWQVNQAAGRYIRSHEAVQHISIRDRLNDFMQQHGTALAAALAPELMGYSELTAIARNCAIQRATDALREALLSWLAKGEKINYSAQDSDILTTIGFRPDVASVDDSREKFTPAQNMIFSRKSAQLASRQSV	XXXCHHHHHHHHHHHHHHHHHHHHHHHHHHHHHHHHHHHSSCCCHHHHHHHHHHHHHHHHHHHHHHHHHHHHHHHHHHHHHHHHHHHHHHHHHHHHHHHTHHHHTTGGGCCHHHHHHHHHHHHHHHHHHHHHHHTTCCCCCCCTTTHHHHHHHCSSCCHHHHHHHCSCCCHHHHHHHHHHHHHHHHCCCC	XXXCHHHHHHHHHHHHHHHHHHHHHHHHHHHHHHHHHHHCCCCCHHHHHHHHHHHHHHHHHHHHHHHHHHHHHHHHHHHHHHHHHHHHHHHHHHHHHHHCHHHHCCHHHCCHHHHHHHHHHHHHHHHHHHHHHHCCCCCCCCCCCCHHHHHHHCCCCCHHHHHHHCCCCCHHHHHHHHHHHHHHHHCCCC	XXXCHHHHHHHHHHHHHHHHHHHHHHHHHHHHHHHHHHHCCCCCHHHHHHHHHHHHHHHHHHHHHHHHHHHHHHHHHHHHHHHHHHHHHHHHHHHHHHHCHHHHCCCCCCCHHHHHHHHHHHHHHHHHHHHHHHCCCCCCCCCCCCHHHHHHHCCCCCHHHHHHHCCCCCHHHHHHHHHHHHHHHHCCCC	XXXCHHHHHHHHHHHHHHHHHHHHHHHHHHHHHHHHHHHCCCCCHHHHHHHHHHHHHHHHHHHHHHHHHHHHHHHHHHHHHHHHHHHHHHHHHHHHHHHTHHHHTTCCCCCHHHHHHHHHHHHHHHHHHHHHHHTTCCCCCCCTTTHHHHHHHCCCCCHHHHHHHCCCCCHHHHHHHHHHHHHHHHCCCC	XXXCHHHHHHHHHHHHHHHHHHHHHHHHHHHHHHHHHHHCCCCCHHHHHHHHHHHHHHHHHHHHHHHHHHHHHHHHHHHHHHHHHHHHHHHHHHHHHHHTHHHHTTGGGCCHHHHHHHHHHHHHHHHHHHHHHHTTCCCCCCCTTTHHHHHHHCCCCCHHHHHHHCCCCCHHHHHHHHHHHHHHHHCCCC
train	4289	6BMEA	128	STLHAKLGGAAAVAATVDVFYKKLMNDPDLEPFFRGVDMVTLIAKQNRFLAYAFGATTHYHGKDIVMGHAHLIINRGLNLTHFDKVAGHFVDSLKEMGVGQELIDEAAGVLIGVRPLFDPERYKGKVD	CCHHHHTTSHHHHHHHHHHHHHHHHTCTTTGGGGTTCCHHHHHHHHHHHHHHHTTCCSSCCHHHHHHHHHHHHHHSCCCHHHHHHHHHHHHHHHHHTTCCHHHHHHHHHHHHHHGGGGCGGGCSSCCX	CCHHHHCCCHHHHHHHHHHHHHHHHCCCCCHHHHCCCCHHHHHHHHHHHHHHHCCCCCCCCHHHHHHHHHHHHHHCCCCHHHHHHHHHHHHHHHHHCCCCHHHHHHHHHHHHHHHHHHCHHHCCCCCX	CCHHHHCCCHHHHHHHHHHHHHHHHCCCCCCCCCCCCCHHHHHHHHHHHHHHHCCCCCCCCHHHHHHHHHHHHHHCCCCHHHHHHHHHHHHHHHHHCCCCHHHHHHHHHHHHHHCCCCCCCCCCCCCX	CCHHHHTTCHHHHHHHHHHHHHHHHTCTTTCCCCTTCCHHHHHHHHHHHHHHHTTCCCCCCHHHHHHHHHHHHHHCCCCHHHHHHHHHHHHHHHHHTTCCHHHHHHHHHHHHHHCCCCCCCCCCCCCX	CCHHHHTTCHHHHHHHHHHHHHHHHTCTTTGGGGTTCCHHHHHHHHHHHHHHHTTCCCCCCHHHHHHHHHHHHHHCCCCHHHHHHHHHHHHHHHHHTTCCHHHHHHHHHHHHHHGGGGCGGGCCCCCX
train	4290	2HGSA	474	MATNWGSLLQDKQQLEELARQAVDRALAEGVLLRTSQEPTSSEVVSYAPFTLFPSLVPSALLEQAYAVQMDFNLLVDAVSQNAAFLEQTLSSTIKQDDFTARLFDIHKQVLKEGIAQTVFLGLNRSDYMFQRSADGSPALKQIEINTISASFGGLASRTPAVHRHVLSVLSKTKEAGKILSNNPSKGLALGIAKAWELYGSPNALVLLIAQEKERNIFDQRAIENELLARNIHVIRRTFEDISEKGSLDQDRRLFVDGQEIAVVYFRDGYMPRQYSLQNWEARLLLERSHAAKCPDIATQLAGTKKVQQELSRPGMLEMLLPGQPEAVARLRATFAGLYSLDVGEEGDQAIAEALAAPSRFVLKPQREGGGNNLYGEEMVQALKQLKDSEERASYILMEKIEPEPFENCLLRPGSPARVVQCISELGIFGVYVRQEKTLVMNKHVGHLLRTKAIEHADGGVAAGVAVLDNPYPV	XXCCSGGGGSCHHHHHHHHHHHHHHHHHTTCEEECSSCTTCCSSEEECCEESSCCEECHHHHHHHHHTHHHHHHHHHHHHHCHHHHHHHHHTHHHHCHHHHHHHHHHHHHHHHCCCCCEEEEEEEEEEEEEECSSSCEEEEEEEEECSSCCCHHHHHHSHHHHHHHHHHTTCHHHHTTSCCCCHHHHHHHHHHHHHHHHCCTTCEEEEECCSSCTTHHHHHHHHHHHHTTTCCEEEECHHHHHHHEEECSSCCEEETTEEEEEEEESSCSSGGGCCHHHHHHHHHHHHSSSEEESCHHHHHTTSHHHHHHTTSTTHHHHHSTTCHHHHHHHHHTCCCEEECSSSHHHHHHHHHHHHSGGGEEEEESCCSSSCCBCHHHHHHHHHHHTTSGGGGGEEEEECCCCCCEEEEEECTTSCCEEEEEEEEEEEEEEEEEETTEEEEEEEEEEEEEEEETTCSSCCTTTTSCEEECCEEC	XXCCCHHHHCCHHHHHHHHHHHHHHHHHCCCEEECCCCCCCCCCEEECCEECCCCEECHHHHHHHHHCHHHHHHHHHHHHHCHHHHHHHHHCHHHHCHHHHHHHHHHHHHHHHCCCCCEEEEEEEEEEEEEECCCCCEEEEEEEEECCCCCCHHHHHHCHHHHHHHHHHCCCHHHHCCCCCCCHHHHHHHHHHHHHHHHCCCCCEEEEECCCCCCCHHHHHHHHHHHHCCCCCEEEECHHHHHHHEEECCCCCEEECCEEEEEEEECCCCCHHHCCHHHHHHHHHHHHCCCEEECCHHHHHCCCHHHHHHCCCCCHHHHHCCCCHHHHHHHHHCCCCEEECCCCHHHHHHHHHHHHCHHHEEEEECCCCCCCCECHHHHHHHHHHHCCCHHHHHEEEEECCCCCCEEEEEECCCCCCEEEEEEEEEEEEEEEEEECCEEEEEEEEEEEEEEEECCCCCCCCCCCCCEEECCEEC	XXCCCCCCCCCHHHHHHHHHHHHHHHHHCCCEEECCCCCCCCCCEEECCEECCCCEECHHHHHHHHHCHHHHHHHHHHHHHCHHHHHHHHHCHHHHCHHHHHHHHHHHHHHHHCCCCCEEEEEEEEEEEEEECCCCCEEEEEEEEECCCCCCHHHHHHCHHHHHHHHHHCCCHHHHCCCCCCCHHHHHHHHHHHHHHHHCCCCCEEEEECCCCCCCHHHHHHHHHHHHCCCCCEEEECHHHHHHHEEECCCCCEEECCEEEEEEEECCCCCCCCCCHHHHHHHHHHHHCCCEEECCHHHHHCCCHHHHHHCCCCCHHHHHCCCCHHHHHHHHHCCCCEEECCCCHHHHHHHHHHHHCCCCEEEEECCCCCCCCCCHHHHHHHHHHHCCCCCCCCEEEEECCCCCCEEEEEECCCCCCEEEEEEEEEEEEEEEEEECCEEEEEEEEEEEEEEEECCCCCCCCCCCCCEEECCEEC	XXCCCCCCCCCHHHHHHHHHHHHHHHHHTTCEEECCCCTTCCCCEEECCEECCCCEECHHHHHHHHHTHHHHHHHHHHHHHCHHHHHHHHHTHHHHCHHHHHHHHHHHHHHHHCCCCCEEEEEEEEEEEEEECCCCCEEEEEEEEECCCCCCHHHHHHCHHHHHHHHHHTTCHHHHTTCCCCCHHHHHHHHHHHHHHHHCCTTCEEEEECCCCCTTHHHHHHHHHHHHTTTCCEEEECHHHHHHHEEECCCCCEEETTEEEEEEEECCCCCCCCCCHHHHHHHHHHHHCCCEEECCHHHHHTTCHHHHHHTTCTTHHHHHCTTCHHHHHHHHHTCCCEEECCCCHHHHHHHHHHHHCCCCEEEEECCCCCCCCCCHHHHHHHHHHHTTCCCCCCEEEEECCCCCCEEEEEECTTCCCEEEEEEEEEEEEEEEEEETTEEEEEEEEEEEEEEEETTCCCCCTTTTCCEEECCEEC	XXCCCGGGGCCHHHHHHHHHHHHHHHHHTTCEEECCCCTTCCCCEEECCEECCCCEECHHHHHHHHHTHHHHHHHHHHHHHCHHHHHHHHHTHHHHCHHHHHHHHHHHHHHHHCCCCCEEEEEEEEEEEEEECCCCCEEEEEEEEECCCCCCHHHHHHCHHHHHHHHHHTTCHHHHTTCCCCCHHHHHHHHHHHHHHHHCCTTCEEEEECCCCCTTHHHHHHHHHHHHTTTCCEEEECHHHHHHHEEECCCCCEEETTEEEEEEEECCCCCGGGCCHHHHHHHHHHHHCCCEEECCHHHHHTTCHHHHHHTTCTTHHHHHCTTCHHHHHHHHHTCCCEEECCCCHHHHHHHHHHHHCGGGEEEEECCCCCCCCCCHHHHHHHHHHHTTCGGGGGEEEEECCCCCCEEEEEECTTCCCEEEEEEEEEEEEEEEEEETTEEEEEEEEEEEEEEEETTCCCCCTTTTCCEEECCEEC
train	4291	3LWDA	226	GMMNTTQEGRQRLAERLADTVAQALEADLAKRERALLVVSGGSTPKPFFTSLAAKALPWARVDVTLADERWVTADDADSNARLVRETLLVGPAAEACFHPLTTDDDTPEAGVETVAERLESLPWPASAVILGMGGDGHTASLFPDSEQLATALETTSAAVVVHAPSVPQARITLSASRLADAGLHVLHITGNDKRRVLAEALAGDDVRQLPIRAFLSQPIATYWAP	XXXCHHHHHHHHHHHHHHHHHHHHHHHHHTTSSCEEEEECCSSTTHHHHHHHHTSCSCGGGEEEEESEEESSCTTSTTCHHHHHHHHTSSGGGGGSEEECSCCSSSSHHHHHHHHHHHHHTSCSSBSEEEECCCTTSCBTTBCTTCTTHHHHHHCCSSEEEECCTTSSSCEEEECHHHHTCBSCEEEEEESHHHHHHHHHHHHCCCTTTSTTHHHHTSCCEEEEEC	XXXCHHHHHHHHHHHHHHHHHHHHHHHHHCCCCCEEEEECCCCCCHHHHHHHHCCCCCHHHEEEEECEEECCCCCCCCCHHHHHHHHCCCHHHHHCEEECCCCCCCCHHHHHHHHHHHHHCCCCCECEEEECCCCCCCECCECCCCCCHHHHHHCCCCEEEECCCCCCCCEEEECHHHHCCECCEEEEEECHHHHHHHHHHHHCCCCCCCCCHHHHCCCCEEEEEC	XXXCHHHHHHHHHHHHHHHHHHHHHHHHHCCCCCEEEEECCCCCCHHHHHHHHCCCCCCCCEEEEECEEECCCCCCCCCHHHHHHHHCCCCCCCCCEEECCCCCCCCHHHHHHHHHHHHHCCCCCCCEEEECCCCCCCCCCCCCCCCCHHHHHHCCCCEEEECCCCCCCCEEEECHHHHCCCCCEEEEEECHHHHHHHHHHHHCCCCCCCCCHHHHCCCCEEEEEC	XXXCHHHHHHHHHHHHHHHHHHHHHHHHHTTCCCEEEEECCCCTTHHHHHHHHTCCCCCCCEEEEECEEECCCTTCTTCHHHHHHHHTCCCCCCCCEEECCCCCCCCHHHHHHHHHHHHHTCCCCCCEEEECCCTTCCCTTCCTTCTTHHHHHHCCCCEEEECCTTCCCCEEEECHHHHTCCCCEEEEEECHHHHHHHHHHHHCCCTTTCTTHHHHTCCCEEEEEC	XXXCHHHHHHHHHHHHHHHHHHHHHHHHHTTCCCEEEEECCCCTTHHHHHHHHTCCCCGGGEEEEECEEECCCTTCTTCHHHHHHHHTCCGGGGGCEEECCCCCCCCHHHHHHHHHHHHHTCCCCCCEEEECCCTTCCCTTCCTTCTTHHHHHHCCCCEEEECCTTCCCCEEEECHHHHTCCCCEEEEEECHHHHHHHHHHHHCCCTTTCTTHHHHTCCCEEEEEC
train	4292	1TUEF	212	GSEFGSGSNMSQWIRFRCSKIDEGGDWRPIVQFLRYQQIEFITFLGALKSFLKGTPKKNCLVFCGPANTGKSYFGMSFIHFIQGAVISFVNSTSHFWLEPLTDTKVAMLDDATTTCWTYFDTYMRNALDGNPISIDRKHKPLIQLKCPPILLTTNIHPAKDNRWPYLESRITVFEFPNAFPFDKNGNPVYEINDKNWKCFFERTWSRLDLHE	XXXXXXXXCHHHHHHHHHHTSCSCCCSHHHHHHHHHTTCCHHHHHHHHHHHHTTCTTCSEEEEESCGGGCHHHHHHHHHHHHTCEEECCCCCSSCSTTGGGTTCSSEEECSCCHHHHHHHHHTTHHHHSSCCXXXXXXXXXXXXXCCCCEEEEESSCSSSSSSCTTTTTSCEEEECCSCCCBCTTSCBSCCCCHHHHHHHHHHSHHHHCXXX	XXXXXXXXCHHHHHHHHHHCCCCCCCCHHHHHHHHHCCCCHHHHHHHHHHHHCCCCCCCEEEEECCHHHCHHHHHHHHHHHHCCEEECCCCCCCCCCCHHHCCCCCEEECCCCHHHHHHHHHCCHHHHCCCCXXXXXXXXXXXXXCCCCEEEEECCCCCCCCCCCCCCCCCEEEECCCCCCECCCCCECCCCCHHHHHHHHHHCHHHHCXXX	XXXXXXXXCHHHHHHHHHHCCCCCCCCHHHHHHHHHCCCCHHHHHHHHHHHHCCCCCCCEEEEECCCCCCHHHHHHHHHHHHCCEEECCCCCCCCCCCCCCCCCCCEEECCCCHHHHHHHHHCCHHHHCCCCXXXXXXXXXXXXXCCCCEEEEECCCCCCCCCCCCCCCCCEEEECCCCCCCCCCCCCCCCCCHHHHHHHHHHCHHHHCXXX	XXXXXXXXCHHHHHHHHHHTCCCCCCCHHHHHHHHHTTCCHHHHHHHHHHHHTTCTTCCEEEEECCCCCCHHHHHHHHHHHHTCEEECCCCCCCCCTTCCCTTCCCEEECCCCHHHHHHHHHTTHHHHCCCCXXXXXXXXXXXXXCCCCEEEEECCCCCCCCCCTTTTTCCEEEECCCCCCCCTTCCCCCCCCHHHHHHHHHHCHHHHCXXX	XXXXXXXXCHHHHHHHHHHTCCCCCCCHHHHHHHHHTTCCHHHHHHHHHHHHTTCTTCCEEEEECCGGGCHHHHHHHHHHHHTCEEECCCCCCCCCTTGGGTTCCCEEECCCCHHHHHHHHHTTHHHHCCCCXXXXXXXXXXXXXCCCCEEEEECCCCCCCCCCTTTTTCCEEEECCCCCCCCTTCCCCCCCCHHHHHHHHHHCHHHHCXXX
train	4293	2APLA	157	MKSTEKKELSHFRLKLETYLNEHFPEMSGNNPFITARSDEALTAYCDAVAQGFSHPEAESMASEVLYQGLHFSRYDTLVSVLEREFEQELPSPLPERLAPILLKNKAIQSVFAKYDLTDDFEASPEYEHLYTELTGTIVLLIESNHLPTIGGGNDTV	XCHHHHHHHHHHHHHHHHHHHHHCGGGTTCHHHHHHHHHHHHHHHHHHHHHTCCHHHHHHHHHHHHHTTCSCCHHHHHHHHHHHHSTTTSCTTHHHHHHHHHHTCHHHHHHHTTSCCCTTGGGSTHHHHHHHHHHHHHHHHHHTTCCCCCXXXXXXX	XCHHHHHHHHHHHHHHHHHHHHHCHHHCCCHHHHHHHHHHHHHHHHHHHHHCCCHHHHHHHHHHHHHCCCCCCHHHHHHHHHHHHCCCCCCCCHHHHHHHHHHCCHHHHHHHCCCCCCCCHHHCCHHHHHHHHHHHHHHHHHHCCCCCCCXXXXXXX	XCHHHHHHHHHHHHHHHHHHHHHCCCCCCCHHHHHHHHHHHHHHHHHHHHHCCCHHHHHHHHHHHHHCCCCCCHHHHHHHHHHHHCCCCCCCCHHHHHHHHHHCCHHHHHHHCCCCCCCCCCCCCHHHHHHHHHHHHHHHHHHCCCCCCCXXXXXXX	XCHHHHHHHHHHHHHHHHHHHHHCCCCTTCHHHHHHHHHHHHHHHHHHHHHTCCHHHHHHHHHHHHHTTCCCCHHHHHHHHHHHHCTTTCCTTHHHHHHHHHHTCHHHHHHHTTCCCCTTCCCCTHHHHHHHHHHHHHHHHHHTTCCCCCXXXXXXX	XCHHHHHHHHHHHHHHHHHHHHHCGGGTTCHHHHHHHHHHHHHHHHHHHHHTCCHHHHHHHHHHHHHTTCCCCHHHHHHHHHHHHCTTTCCTTHHHHHHHHHHTCHHHHHHHTTCCCCTTGGGCTHHHHHHHHHHHHHHHHHHTTCCCCCXXXXXXX
train	4294	6AZ6B	223	MARPLVEQTADRLLHLILEREYPVGAKLPNEYELAEDLDVGRSTIREAVRSLATRNILEVRQGSGTYISSKKGVSEDPLGFSLIKDTDRLTSDLFELRLLLEPRIAELVAYRITDDQLQLLEKLVGDIEDAVHAGDPKHLLLDVEFHSMLAKYSGNIAMDSLLPVINQSIHLINANYTNRQMKSDSLEAHREIIKAIREKNPVAAHDAMLMHIMSVRRSALKA	XXXXCHHHHHHHHHHHHHHHTCCTTCBCCCHHHHHHHHTCCHHHHHHHHHHHHHTTSEEEETTTEEEECTTTTCCSSTTCGGGCSCHHHHHHHHHHHHHHHHHHHHHHHHHHCCHHHHHHHHHHHHHHHHHHHTTCTTHHHHHHHHHHHHHHHTTCHHHHHHHHHHHHHHHHCXXXXXXXXXXCHHHHHHHHHHHHHHTTCHHHHHHHHHHHHHHHHHCXXXX	XXXXCHHHHHHHHHHHHHHHCCCCCCECCCHHHHHHHHCCCHHHHHHHHHHHHHCCCEEEECCCEEEECCCCCCCCCCCCHHHCCCHHHHHHHHHHHHHHHHHHHHHHHHHHCCHHHHHHHHHHHHHHHHHHHCCCCCHHHHHHHHHHHHHHHCCCHHHHHHHHHHHHHHHHCXXXXXXXXXXCHHHHHHHHHHHHHHCCCHHHHHHHHHHHHHHHHHCXXXX	XXXXCHHHHHHHHHHHHHHHCCCCCCCCCCHHHHHHHHCCCHHHHHHHHHHHHHCCCEEEECCCEEEECCCCCCCCCCCCCCCCCCHHHHHHHHHHHHHHHHHHHHHHHHHHCCHHHHHHHHHHHHHHHHHHHCCCCCHHHHHHHHHHHHHHHCCCHHHHHHHHHHHHHHHHCXXXXXXXXXXCHHHHHHHHHHHHHHCCCHHHHHHHHHHHHHHHHHCXXXX	XXXXCHHHHHHHHHHHHHHHTCCTTCCCCCHHHHHHHHTCCHHHHHHHHHHHHHTTCEEEETTTEEEECTTTTCCCCTTCCCCCCCHHHHHHHHHHHHHHHHHHHHHHHHHHCCHHHHHHHHHHHHHHHHHHHTTCTTHHHHHHHHHHHHHHHTTCHHHHHHHHHHHHHHHHCXXXXXXXXXXCHHHHHHHHHHHHHHTTCHHHHHHHHHHHHHHHHHCXXXX	XXXXCHHHHHHHHHHHHHHHTCCTTCCCCCHHHHHHHHTCCHHHHHHHHHHHHHTTCEEEETTTEEEECTTTTCCCCTTCGGGCCCHHHHHHHHHHHHHHHHHHHHHHHHHHCCHHHHHHHHHHHHHHHHHHHTTCTTHHHHHHHHHHHHHHHTTCHHHHHHHHHHHHHHHHCXXXXXXXXXXCHHHHHHHHHHHHHHTTCHHHHHHHHHHHHHHHHHCXXXX
train	4295	2HEWF	152	GSHMSSSPAKDPPIQRLRGAVTRCEDGQLFISSYKNEYQTMEVQNNSVVIKCDGLYIIYLKGSFFQEVKIDLHFREDHNPISIPMLNDGRRIVFTVVASLAFKDKVYLTVNAPDTLCEHLQINDGELIVVQLTPGYCAPEGSYHSTVNQVPL	XXXXXXXXXXXCCCCEEEEEEEEEETTEEEEECCSSSCCCSEEETTEEECCBCEEEEEEEEEEESSCCCEEEECCTTSCCEEECCCTTSSEEEEEEEEEECTTCEEEEEECSCHHHHHHCCEEEEEEEEEECSCCCBCCXXXXXXXXXXXXX	XXXXXXXXXXXCCCCEEEEEEEEEECCEEEEECCCCCCCCCEEECCEEECCECEEEEEEEEEEECCCCCEEEECCCCCCCEEECCCCCCCEEEEEEEEEECCCCEEEEEECCCHHHHHHCCEEEEEEEEEECCCCCECCXXXXXXXXXXXXX	XXXXXXXXXXXCCCCEEEEEEEEEECCEEEEECCCCCCCCCEEECCEEECCCCEEEEEEEEEEECCCCCEEEECCCCCCCEEECCCCCCCEEEEEEEEEECCCCEEEEEECCCHHHHHHCCEEEEEEEEEECCCCCCCCXXXXXXXXXXXXX	XXXXXXXXXXXCCCCEEEEEEEEEETTEEEEECCCCCCCCCEEETTEEECCCCEEEEEEEEEEECCCCCEEEECCTTCCCEEECCCTTCCEEEEEEEEEECTTCEEEEEECCCHHHHHHCCEEEEEEEEEECCCCCCCCXXXXXXXXXXXXX	XXXXXXXXXXXCCCCEEEEEEEEEETTEEEEECCCCCCCCCEEETTEEECCCCEEEEEEEEEEECCCCCEEEECCTTCCCEEECCCTTCCEEEEEEEEEECTTCEEEEEECCCHHHHHHCCEEEEEEEEEECCCCCCCCXXXXXXXXXXXXX
train	4296	2CB2C	318	MPKPYVAINMAELKNEPKTFEMFASVGPKVCMVTARHPGFVGFQNHIQIGILPFGNRYGGAKMDMTKESSTVRVLQYTFWKDWKDHEEMHRQNWSYLFRLCYSCASQMIWGPWEPIYEIIYANMPINTEMTDFTAVVGKKFAEGKPLDIPVISQPYGKRVVAFAEHSVIPGKEKQFEDAIVRTLEMLKKAPGFLGAMVLKEIGVSGIGSMQFGAKGFHQVLENPGSLEPDPNNVMYSVPEAKNTPQQYIVHVEWANTDALMFGMGRVLLYPELRQVHDEVLDTLVYGPYIRILNPMMEGTFWREYLNEQAWRHPQFGG	XCCCEEEEEEEEEECSHHHHHHHHHHHHHHHHHHTTSTTEEEEEEEEEEEECCTTTTTTTCCSCCTTTCSEEEEEEEEEESSHHHHHHHHHHTHHHHHHHHHTTGGGEEEEEECEEEEEEEEECCCCCCTTTHHHHHHHHHHTTCGGGCCCCCCCSSSSEEEEEEEEECTTCHHHHHHHHHHHHHHHTTSTTEEEEEEEEEEEECTTTTTCCCHHHHHHHHTCCSSSCCCGGGCCSCTGGGCCBSEEEEEEEEESSHHHHHHHHTHHHHSHHHHHHHHHHHTTEEEEEEEEEEEEEEEETTHHHHHTCXXXXXXXXXX	XCCCEEEEEEEEEECCHHHHHHHHHHHHHHHHHHCCCCCEEEEEEEEEEEECCCCCCCCCCCCCCCCCCCEEEEEEEEEECCHHHHHHHHHHCHHHHHHHHHCCHHHEEEEEECEEEEEEEEECCCCCCCCCHHHHHHHHHHCCCHHHCCCCCCCCCCCEEEEEEEEECCCCHHHHHHHHHHHHHHHCCCCCEEEEEEEEEEEECCCCCCCCCHHHHHHHHCCCCCCCCCHHHCCCCCHHHCCECEEEEEEEEECCHHHHHHHHCHHHHCHHHHHHHHHHHCCEEEEEEEEEEEEEEEECCHHHHHCCXXXXXXXXXX	XCCCEEEEEEEEEECCHHHHHHHHHHHHHHHHHHCCCCCEEEEEEEEEEEECCCCCCCCCCCCCCCCCCCEEEEEEEEEECCHHHHHHHHHHCHHHHHHHHHCCCCCEEEEEECEEEEEEEEECCCCCCCCCHHHHHHHHHHCCCCCCCCCCCCCCCCCEEEEEEEEECCCCHHHHHHHHHHHHHHHCCCCCEEEEEEEEEEEECCCCCCCCCHHHHHHHHCCCCCCCCCCCCCCCCCCCCCCCCEEEEEEEEECCHHHHHHHHCHHHHCHHHHHHHHHHHCCEEEEEEEEEEEEEEEECCHHHHHCCXXXXXXXXXX	XCCCEEEEEEEEEECCHHHHHHHHHHHHHHHHHHTTCTTEEEEEEEEEEEECCTTTTTTTCCCCCTTTCCEEEEEEEEEECCHHHHHHHHHHTHHHHHHHHHTTCCCEEEEEECEEEEEEEEECCCCCCTTTHHHHHHHHHHTTCCCCCCCCCCCCCCCEEEEEEEEECTTCHHHHHHHHHHHHHHHTTCTTEEEEEEEEEEEECTTTTTCCCHHHHHHHHTCCCCCCCCCCCCCCCTCCCCCCCEEEEEEEEECCHHHHHHHHTHHHHCHHHHHHHHHHHTTEEEEEEEEEEEEEEEETTHHHHHTCXXXXXXXXXX	XCCCEEEEEEEEEECCHHHHHHHHHHHHHHHHHHTTCTTEEEEEEEEEEEECCTTTTTTTCCCCCTTTCCEEEEEEEEEECCHHHHHHHHHHTHHHHHHHHHTTGGGEEEEEECEEEEEEEEECCCCCCTTTHHHHHHHHHHTTCGGGCCCCCCCCCCCEEEEEEEEECTTCHHHHHHHHHHHHHHHTTCTTEEEEEEEEEEEECTTTTTCCCHHHHHHHHTCCCCCCCCGGGCCCCTGGGCCCCEEEEEEEEECCHHHHHHHHTHHHHCHHHHHHHHHHHTTEEEEEEEEEEEEEEEETTHHHHHTCXXXXXXXXXX
train	4297	1FD3C	41	GIGDPVTCLKSGAICHPVFCPRRYKQIGTCGLPGTKCCKKP	CCCSHHHHHHTTCEEEESSCCTTCEEEEECSSTTEEEEECX	CCCCHHHHHHCCCEEEECCCCCCCEEEEECCCCCEEEEECX	CCCCHHHHHHCCCEEEECCCCCCCEEEEECCCCCEEEEECX	CCCCHHHHHHTTCEEEECCCCTTCEEEEECCCTTEEEEECX	CCCCHHHHHHTTCEEEECCCCTTCEEEEECCCTTEEEEECX
train	4298	1IS1A	185	MINEIKKDAQERMDKSVEALKNNLSKVRTGRAHPSLLSGISVEYYGAATPLNQVANVVAEDARTLAITVFDKELTQKVEKAIMMSDLGLNPMSAGTIIRVPLPPLTEERRKDLVKIVRGEAEGGRVAVRNIRRDANNDLKALLKDKEISEDEDRKAQEEIQKLTDVAVKKIDEVLAAKEKELMEV	CHHHHHHHHHHHHHHHHHHHHHHHTTSCCSSCCGGGGTTCEEEETTEEEEGGGTEEEEEEETTEEEEEESSTTTHHHHHHHHHHTTSSCCCEEETTEEEEECCCCCHHHHHHHHHHHHHHHHHHHHHHHHHHHHHHHHHHHHHHTTSSCHHHHHHHHHHHHHHHHHHHHHHHHHHHHHHHHHHCC	CHHHHHHHHHHHHHHHHHHHHHHHCCCCCCCCCHHHHCCCEEEECCEEEEHHHCEEEEEEECCEEEEEECCCCCHHHHHHHHHHCCCCCCCEEECCEEEEECCCCCHHHHHHHHHHHHHHHHHHHHHHHHHHHHHHHHHHHHHHCCCCCHHHHHHHHHHHHHHHHHHHHHHHHHHHHHHHHHHCC	CHHHHHHHHHHHHHHHHHHHHHHHCCCCCCCCCCCCCCCCEEEECCEEEECCCCEEEEEEECCEEEEEECCCCCHHHHHHHHHHCCCCCCCEEECCEEEEECCCCCHHHHHHHHHHHHHHHHHHHHHHHHHHHHHHHHHHHHHHCCCCCHHHHHHHHHHHHHHHHHHHHHHHHHHHHHHHHHHCC	CHHHHHHHHHHHHHHHHHHHHHHHTTCCCCCCCCCCCTTCEEEETTEEEECCCTEEEEEEETTEEEEEECCTTTHHHHHHHHHHTTCCCCCEEETTEEEEECCCCCHHHHHHHHHHHHHHHHHHHHHHHHHHHHHHHHHHHHHHTTCCCHHHHHHHHHHHHHHHHHHHHHHHHHHHHHHHHHHCC	CHHHHHHHHHHHHHHHHHHHHHHHTTCCCCCCCGGGGTTCEEEETTEEEEGGGTEEEEEEETTEEEEEECCTTTHHHHHHHHHHTTCCCCCEEETTEEEEECCCCCHHHHHHHHHHHHHHHHHHHHHHHHHHHHHHHHHHHHHHTTCCCHHHHHHHHHHHHHHHHHHHHHHHHHHHHHHHHHHCC
train	4299	3L60A	250	MSLAAARGGVGAGPDVRPVHGVHARMAEKMTLSHKEIPTAKASVEVICAELLRLRDRFVSAAPEITPFALTLRLLVIALKHNVILNSTWVDSGEGPQVHVHRGVHLGFGAATERGLLVPVVTDAQDKNTRELASRVAELITGAREGTLTPAELRGSTFTVSNFGALGVDDGVPVINHPEAAILGLGAIKPRPVVVGGEVVARPTMTLTCVFDHRVVDGAQVAQFMCELRDLIESPETALLDLEGHHHHHH	XXXXXXXXXXXXXCCCCCCCHHHHHHHHHHHHHHHHCCEEEEEEEEECHHHHHHHHHHTTTCTTCCHHHHHHHHHHHHHHHCGGGSEEEECTTTSCEEEECSSCCEEECEEETTEEECCEETTGGGCCHHHHHHHHHHHHHHHHHTCCCGGGGSCCSEEEECGGGGTCSSCCCCCCTTCSEEEEECCCEEEEEEETTEEEEEEEEEEEEEEETTTCCHHHHHHHHHHHHHHHHSHHHHTTTCXXXXXXXX	XXXXXXXXXXXXXCCCCCCCHHHHHHHHHHHHHHHHCCEEEEEEEEECHHHHHHHHHHCCCCCCCCHHHHHHHHHHHHHHHCHHHCEEEECCCCCCEEEECCCCCEEECEEECCEEECCEECCHHHCCHHHHHHHHHHHHHHHHHCCCCHHHHCCCCEEEECHHHHCCCCCCCCCCCCCCEEEEECCCEEEEEEECCEEEEEEEEEEEEEEECCCCCHHHHHHHHHHHHHHHHCHHHHCCCCXXXXXXXX	XXXXXXXXXXXXXCCCCCCCHHHHHHHHHHHHHHHHCCEEEEEEEEECHHHHHHHHHHCCCCCCCCHHHHHHHHHHHHHHHCCCCCEEEECCCCCCEEEECCCCCEEECEEECCEEECCEECCCCCCCHHHHHHHHHHHHHHHHHCCCCCCCCCCCCEEEECCCCCCCCCCCCCCCCCCCEEEEECCCEEEEEEECCEEEEEEEEEEEEEEECCCCCHHHHHHHHHHHHHHHHCHHHHCCCCXXXXXXXX	XXXXXXXXXXXXXCCCCCCCHHHHHHHHHHHHHHHHCCEEEEEEEEECHHHHHHHHHHTTTCTTCCHHHHHHHHHHHHHHHCCCCCEEEECTTTCCEEEECCCCCEEECEEETTEEECCEETTCCCCCHHHHHHHHHHHHHHHHHTCCCCCCCCCCCEEEECCCCCTCCCCCCCCCTTCCEEEEECCCEEEEEEETTEEEEEEEEEEEEEEETTTCCHHHHHHHHHHHHHHHHCHHHHTTTCXXXXXXXX	XXXXXXXXXXXXXCCCCCCCHHHHHHHHHHHHHHHHCCEEEEEEEEECHHHHHHHHHHTTTCTTCCHHHHHHHHHHHHHHHCGGGCEEEECTTTCCEEEECCCCCEEECEEETTEEECCEETTGGGCCHHHHHHHHHHHHHHHHHTCCCGGGGCCCCEEEECGGGGTCCCCCCCCCTTCCEEEEECCCEEEEEEETTEEEEEEEEEEEEEEETTTCCHHHHHHHHHHHHHHHHCHHHHTTTCXXXXXXXX
train	4300	4TXRC	58	SMEDANEIQEALSRSYGTPELDEDDLEAELDALGDELLADEDSSYLDEAASAPAIPEG	XXXXXXXXXXXXXCCCCCCCCCHHHHHHHHHHHHHHHHTCCCCTHHHHHHHCCXXXXX	XXXXXXXXXXXXXCCCCCCCCCHHHHHHHHHHHHHHHHCCCCCCHHHHHHHCCXXXXX	XXXXXXXXXXXXXCCCCCCCCCHHHHHHHHHHHHHHHHCCCCCCHHHHHHHCCXXXXX	XXXXXXXXXXXXXCCCCCCCCCHHHHHHHHHHHHHHHHTCCCCTHHHHHHHCCXXXXX	XXXXXXXXXXXXXCCCCCCCCCHHHHHHHHHHHHHHHHTCCCCTHHHHHHHCCXXXXX
train	4301	3GF8A	296	GASCDSFNEDLPECRLSVKFKYDYNMEFADAFHAQVDKVELYVFDKNGKYLFKQAEEGSALSTGNYLMEVELPVGQYQFMAWAGARDSYDITSLTPGVSTLTDLKLKLKREASLIINKRMETLWYGEVINVNFDGTVHQTETINLIRDTKIVRFGFQSYTGSWTLDMNDYDYEIIESNGHLGHDNSLLDDDVLSFRPYYMEQKDPATAYVDMNTMRLMEDRKTRLVLTEKASGKRVFDINLIDYLAMTNAEGKNLSTQEYLDRQSNYHIIFFLSESWLAVQIVVNGWVHRIQEENQ	XXXXXXXXXXXXCCCEEEEEECCCSTTCSCCHHHHCCEEEEEEECTTSBEEEEEEEESGGGGSSCCCEEECCCSEEEEEEEEESCCTTEEECCCCTTTCBGGGCEEEECCCTTCEECSCCCCCEEEEEEEEEECSSSCEEEEEEEEECCEEEEEEEEESSSSSCCCGGGEEEEEEECCCEEETTSCBCSCCCEEECCSEEECSSTTTCEEEEEESCCCTTCCCEEEEEETTTCCEEEEEEHHHHHHTSCGGGSCCCHHHHHHHCCEEEEEEEECTTSCEEEEEETTEEEECCGGGC	XXXXXXXXXXXXCCCEEEEEECCCCCCCCCCHHHHCCEEEEEEECCCCEEEEEEEEECHHHHCCCCCEEECCCCEEEEEEEEECCCCCEEECCCCCCCCEHHHCEEEECCCCCCEECCCCCCCEEEEEEEEEECCCCCEEEEEEEEECCEEEEEEEEECCCCCCCCHHHEEEEEEECCCEEECCCCECCCCCEEECCCEEECCCCCCCEEEEEECCCCCCCCCEEEEEECCCCCEEEEEEHHHHHHCCCHHHCCCCHHHHHHHCCEEEEEEEECCCCCEEEEEECCEEEECCHHHC	XXXXXXXXXXXXCCCEEEEEECCCCCCCCCCHHHHCCEEEEEEECCCCCEEEEEEEECCCCCCCCCCEEECCCCEEEEEEEEECCCCCEEECCCCCCCCCCCCCEEEECCCCCCEECCCCCCCEEEEEEEEEECCCCCEEEEEEEEECCEEEEEEEEECCCCCCCCCCCEEEEEEECCCEEECCCCCCCCCCEEECCCEEECCCCCCCEEEEEECCCCCCCCCEEEEEECCCCCEEEEEEHHHHHHCCCCCCCCCCHHHHHHHCCEEEEEEEECCCCCEEEEEECCEEEECCCCCC	XXXXXXXXXXXXCCCEEEEEECCCCTTCCCCHHHHCCEEEEEEECTTCCEEEEEEEECCCCCCCCCCEEECCCCEEEEEEEEECCCTTEEECCCCTTTCCCCCCEEEECCCTTCEECCCCCCCEEEEEEEEEECCCCCEEEEEEEEECCEEEEEEEEECCCCCCCCCCCEEEEEEECCCEEETTCCCCCCCCEEECCCEEECCCTTTCEEEEEECCCCTTCCCEEEEEETTTCCEEEEEEHHHHHHTCCCCCCCCCHHHHHHHCCEEEEEEEECTTCCEEEEEETTEEEECCCCCC	XXXXXXXXXXXXCCCEEEEEECCCCTTCCCCHHHHCCEEEEEEECTTCCEEEEEEEECGGGGCCCCCEEECCCCEEEEEEEEECCCTTEEECCCCTTTCCGGGCEEEECCCTTCEECCCCCCCEEEEEEEEEECCCCCEEEEEEEEECCEEEEEEEEECCCCCCCCGGGEEEEEEECCCEEETTCCCCCCCCEEECCCEEECCCTTTCEEEEEECCCCTTCCCEEEEEETTTCCEEEEEEHHHHHHTCCGGGCCCCHHHHHHHCCEEEEEEEECTTCCEEEEEETTEEEECCGGGC
train	4302	3OWCA	188	GHMPTPGTGSVPELQLVPFQLGHFPILQRWFATEKELVQWAGPALRHPLSLEQMHEDLAESRRRPPLRLLWSACRDDQVIGHCQLLFDRRNGVVRLARIVLAPSARGQGLGLPMLEALLAEAFADADIERVELNVYDWNAAARHLYRRAGFREEGLRRSATRVGRERWNVVLMGLLRQEWAAGGAGND	XXXXXXXXXXXXCEEEEECCGGGHHHHHTTCCSHHHHHHHHCTTCCSSCCGGGGHHHHHHHHSSSCSEEEEEEEETTEEEEEEEEEEETTTTEEEEEEEEECGGGTTSSCHHHHHHHHHHHHHHSTTCCEEEEEEETTCHHHHHHHHHTTCEEEEEEEEEEEETTEEEEEEEEEEEHHHHHHHCXXXX	XXXXXXXXXXXXCEEEEECCHHHHHHHHCCCCCHHHHHHHHCCCCCCCCCHHHHHHHHHHHHCCCCCEEEEEEEECCEEEEEEEEEEECCCCEEEEEEEEECHHHCCCCCHHHHHHHHHHHHHHCCCCCEEEEEEECCCHHHHHHHHHCCCEEEEEEEEEEEECCEEEEEEEEEEEHHHHHHHCXXXX	XXXXXXXXXXXXCEEEEECCCCCHHHHHCCCCCHHHHHHHHCCCCCCCCCCCCCHHHHHHHHCCCCCEEEEEEEECCEEEEEEEEEEECCCCEEEEEEEEECCCCCCCCCHHHHHHHHHHHHHHCCCCCEEEEEEECCCHHHHHHHHHCCCEEEEEEEEEEEECCEEEEEEEEEEEHHHHHHHCXXXX	XXXXXXXXXXXXCEEEEECCCCCHHHHHTTCCCHHHHHHHHCTTCCCCCCCCCCHHHHHHHHCCCCCEEEEEEEETTEEEEEEEEEEETTTTEEEEEEEEECCCCTTCCCHHHHHHHHHHHHHHCTTCCEEEEEEETTCHHHHHHHHHTTCEEEEEEEEEEEETTEEEEEEEEEEEHHHHHHHCXXXX	XXXXXXXXXXXXCEEEEECCGGGHHHHHTTCCCHHHHHHHHCTTCCCCCCGGGGHHHHHHHHCCCCCEEEEEEEETTEEEEEEEEEEETTTTEEEEEEEEECGGGTTCCCHHHHHHHHHHHHHHCTTCCEEEEEEETTCHHHHHHHHHTTCEEEEEEEEEEEETTEEEEEEEEEEEHHHHHHHCXXXX
train	4303	5UW8B	122	MHHHHHHENLYFQTSIRTEPTYTLYATFDNIGGLKARSPVSIGGVVVGRVADITLDPKTYLPRVTLEIEQRYNHIPDTSSLSIRTSGLLGEQYLALNVGFEDPELGTAILKDGDTIQDTKSA	XXXXXXXXXXXXXXXXXXCCEEEEEEECSCCTTCCTTCEEEETTEEEEEEEEEEECTTTCCEEEEEEEETTCCCCBTTCEEEEEEETTTTEEEEEEECCCCXXXXXCCBCCTTCEECEEECX	XXXXXXXXXXXXXXXXXXCCEEEEEEECCCCCCCCCCCEEEECCEEEEEEEEEEECCCCCCEEEEEEEECCCCCCECCCEEEEEEECCCCEEEEEEECCCCXXXXXCCECCCCCEECEEECX	XXXXXXXXXXXXXXXXXXCCEEEEEEECCCCCCCCCCCEEEECCEEEEEEEEEEECCCCCCEEEEEEEECCCCCCCCCCEEEEEEECCCCEEEEEEECCCCXXXXXCCCCCCCCEECEEECX	XXXXXXXXXXXXXXXXXXCCEEEEEEECCCCTTCCTTCEEEETTEEEEEEEEEEECTTTCCEEEEEEEETTCCCCCTTCEEEEEEETTTTEEEEEEECCCCXXXXXCCCCCTTCEECEEECX	XXXXXXXXXXXXXXXXXXCCEEEEEEECCCCTTCCTTCEEEETTEEEEEEEEEEECTTTCCEEEEEEEETTCCCCCTTCEEEEEEETTTTEEEEEEECCCCXXXXXCCCCCTTCEECEEECX
train	4304	1GSAA	316	MIKLGIVMDPIANINIKKDSSFAMLLEAQRRGYELHYMEMGDLYLINGEARAHTRTLNVKQNYEEWFSFVGEQDLPLADLDVILMRKDPPFDTEFIYATYILERAEEKGTLIVNKPQSLRDCNEKLFTAWFSDLTPETLVTRNKAQLKAFWEKHSDIILKPLDGMGGASIFRVKEGDPNLGVIAETLTEHGTRYCMAQNYLPAIKDGDKRVLVVDGEPVPYCLARIPQGGETRGNLAAGGRGEPRPLTESDWKIARQIGPTLKEKGLIFVGLDIIGDRLTEINVTSPTCIREIEAEFPVSITGMLMDAIEARLQQQ	CCEEEEECSCGGGCCTTTCHHHHHHHHHHHTTCEEEEECGGGEEEETTEEEEEEEEEEECSCSSCCEEEEEEEEEEGGGSSEEEECCCCCCCHHHHHHHHHHHHHHHTTCEEESCHHHHHHCCTTGGGGGGTTTSCCEEEESCHHHHHHHHHHHSSEEEECSSCCTTTTCEEECTTCTTHHHHHHHHTTTTTSCEEEEECCGGGGGCEEEEEEETTEECSEEEEEECCSSCSCCCGGGTCEEEEEECCHHHHHHHHHHHHHHHHTTCCEEEEEEETTEEEEEECSSCCCHHHHHHHSSCCHHHHHHHHHHHHTCXX	CCEEEEECCCHHHCCCCCCHHHHHHHHHHHCCCEEEEECHHHEEEECCEEEEEEEEEEECCCCCCCEEEEEEEEEEHHHCCEEEECCCCCCCHHHHHHHHHHHHHHHCCCEEECCHHHHHHCCCCHHHHHHCCCCCCEEEECCHHHHHHHHHHHCCEEEECCCCCCCCCCEEECCCCCCHHHHHHHHCCCCCCCEEEEECCHHHHHCEEEEEEECCEECCEEEEEECCCCCCCCCHHHCCEEEEEECCHHHHHHHHHHHHHHHHCCCCEEEEEEECCEEEEEECCCCCCHHHHHHHCCCCHHHHHHHHHHHHCCXX	CCEEEEECCCCCCCCCCCCHHHHHHHHHHHCCCEEEEECCCCEEEECCEEEEEEEEEEECCCCCCCEEEEEEEEEECCCCCEEEECCCCCCCHHHHHHHHHHHHHHHCCCEEECCHHHHHHCCCCCCCCCCCCCCCCEEEECCHHHHHHHHHHHCCEEEECCCCCCCCCCEEECCCCCCHHHHHHHHCCCCCCCEEEEECCCCCCCCEEEEEEECCEECCEEEEEECCCCCCCCCCCCCCEEEEEECCHHHHHHHHHHHHHHHHCCCCEEEEEEECCEEEEEECCCCCCHHHHHHHCCCCHHHHHHHHHHHHCCXX	CCEEEEECCCCCCCCTTTCHHHHHHHHHHHTTCEEEEECCCCEEEETTEEEEEEEEEEECCCCCCCEEEEEEEEEECCCCCEEEECCCCCCCHHHHHHHHHHHHHHHTTCEEECCHHHHHHCCTTCCCCCCTTTCCCEEEECCHHHHHHHHHHHCCEEEECCCCCTTTTCEEECTTCTTHHHHHHHHTTTTTCCEEEEECCCCCCCCEEEEEEETTEECCEEEEEECCCCCCCCCCCCTCEEEEEECCHHHHHHHHHHHHHHHHTTCCEEEEEEETTEEEEEECCCCCCHHHHHHHCCCCHHHHHHHHHHHHTCXX	CCEEEEECCCGGGCCTTTCHHHHHHHHHHHTTCEEEEECGGGEEEETTEEEEEEEEEEECCCCCCCEEEEEEEEEEGGGCCEEEECCCCCCCHHHHHHHHHHHHHHHTTCEEECCHHHHHHCCTTGGGGGGTTTCCCEEEECCHHHHHHHHHHHCCEEEECCCCCTTTTCEEECTTCTTHHHHHHHHTTTTTCCEEEEECCGGGGGCEEEEEEETTEECCEEEEEECCCCCCCCCGGGTCEEEEEECCHHHHHHHHHHHHHHHHTTCCEEEEEEETTEEEEEECCCCCCHHHHHHHCCCCHHHHHHHHHHHHTCXX
train	4305	3E6CC	250	MSVEGLGKDFCGAIIPDNFFPIEKLRNYTQMGLIRDFAKGSAVIMPGEEITSMIFLVEGKIKLDIIFEDGSEKLLYYAGGNSLIGKLYPTGNNIYATAMEPTRTCWFSEKSLRTVFRTDEDMIFEIFKNYLTKVAYYARQVAEMNTYNPTIRILRLFYELCSSQGKRVGDTYEITMPLSQKSIGEITGVHHVTVSRVLASLKRENILDKKKNKIIVYNLGELKHLSEQTSYYSDPNSSSVDKLAAALDHH	XXXXXXXXCCCCCSSSBSCSCCGGGGGGGGGSEEEEECTTCEEECTTCCCCSEEEEEESCEEEEEECTTSCEEEEEEECTTCEECCCSCCSCCEEEEESSSEEEEEECHHHHHHHHHHCTHHHHHHHHHHHHHHHHHHHHHHHHTTSCHHHHHHHHHHHHHHHHCEEETTEEEEECCCCHHHHHHHHTCCHHHHHHHHHHHHHTTSEEECSSEEEESCHHHHHHHHTSSCCCCXXXXXXXXXXXXXXXXX	XXXXXXXXCCCCCCCCECCCCCHHHHHHHHHCEEEEECCCCEEECCCCCCCCEEEEEECCEEEEEECCCCCEEEEEEECCCCEECCCCCCCCCEEEEECCCEEEEEECHHHHHHHHHHCCHHHHHHHHHHHHHHHHHHHHHHHHCCCCHHHHHHHHHHHHHHHHCEEECCEEEEECCCCHHHHHHHHCCCHHHHHHHHHHHHHCCCEEECCCEEEECCHHHHHHHHCCCCCCCXXXXXXXXXXXXXXXXX	XXXXXXXXCCCCCCCCCCCCCCCCCCCCCCCCEEEEECCCCEEECCCCCCCCEEEEEECCEEEEEECCCCCEEEEEEECCCCEECCCCCCCCCEEEEECCCEEEEEECHHHHHHHHHHCCHHHHHHHHHHHHHHHHHHHHHHHHCCCCHHHHHHHHHHHHHHHHCEEECCEEEEECCCCHHHHHHHHCCCHHHHHHHHHHHHHCCCEEECCCEEEECCHHHHHHHHCCCCCCCXXXXXXXXXXXXXXXXX	XXXXXXXXCCCCCCCCCCCCCCCCCCCCCCCCEEEEECTTCEEECTTCCCCCEEEEEECCEEEEEECTTCCEEEEEEECTTCEECCCCCCCCCEEEEECCCEEEEEECHHHHHHHHHHCTHHHHHHHHHHHHHHHHHHHHHHHHTTCCHHHHHHHHHHHHHHHHCEEETTEEEEECCCCHHHHHHHHTCCHHHHHHHHHHHHHTTCEEECCCEEEECCHHHHHHHHTCCCCCCXXXXXXXXXXXXXXXXX	XXXXXXXXCCCCCCCCCCCCCCGGGGGGGGGCEEEEECTTCEEECTTCCCCCEEEEEECCEEEEEECTTCCEEEEEEECTTCEECCCCCCCCCEEEEECCCEEEEEECHHHHHHHHHHCTHHHHHHHHHHHHHHHHHHHHHHHHTTCCHHHHHHHHHHHHHHHHCEEETTEEEEECCCCHHHHHHHHTCCHHHHHHHHHHHHHTTCEEECCCEEEECCHHHHHHHHTCCCCCCXXXXXXXXXXXXXXXXX
train	4306	1XHNC	184	MGSSHHHHHHGSLPPREDAARVARFVTHVSDWGALATISTLEAVRGRPFADVLSLSDGPPGAGSGVPYFYLSPLQLSVSNLQENPYATLTMTLAQTNFCKKHGFDPQSPLCVHIMLSGTVTKVNETEMDIAKHSLFIRHPEMKTWPSSHNWFFAKLNITNIWVLDYFGGPKIVTPEEYYNVTVQ	XXXXXXXXXXXCCCCTTCHHHHHHHHHHHCSEEEEEEECCCGGGTTSEEEEEEECBSSSTTCCCSCCEEEECTTSHHHHHHHHCCEEEEEEEGGGSSHHHHHTCCTTSTTSCEEEEEEEEEECCTTTHHHHHHHHHHHCGGGGGSCGGGCCEEEEEEEEEEEEECSSSSCEEECHHHHHHCCXX	XXXXXXXXXXXCCCCCCCHHHHHHHHHHHCCEEEEEEECCCHHHCCCEEEEEEECECCCCCCCCCCCEEEECCCCHHHHHHHHCCEEEEEEEHHHCCHHHHHCCCCCCCCCCEEEEEEEEEECCCCCHHHHHHHHHHHCHHHHHCCHHHCCEEEEEEEEEEEEECCCCCCEEECHHHHHHCCXX	XXXXXXXXXXXCCCCCCCHHHHHHHHHHHCCEEEEEEECCCCCCCCCEEEEEEECCCCCCCCCCCCCEEEECCCCHHHHHHHHCCEEEEEEECCCCCHHHHHCCCCCCCCCCEEEEEEEEEECCCCCHHHHHHHHHHHCCCCCCCCCCCCCEEEEEEEEEEEEECCCCCCEEECHHHHHHCCXX	XXXXXXXXXXXCCCCTTCHHHHHHHHHHHCCEEEEEEECCCCCCTTCEEEEEEECCCCCTTCCCCCCEEEECTTCHHHHHHHHCCEEEEEEECCCCCHHHHHTCCTTCTTCCEEEEEEEEEECCTTTHHHHHHHHHHHCCCCCCCCCCCCCEEEEEEEEEEEEECCCCCCEEECHHHHHHCCXX	XXXXXXXXXXXCCCCTTCHHHHHHHHHHHCCEEEEEEECCCGGGTTCEEEEEEECCCCCTTCCCCCCEEEECTTCHHHHHHHHCCEEEEEEEGGGCCHHHHHTCCTTCTTCCEEEEEEEEEECCTTTHHHHHHHHHHHCGGGGGCCGGGCCEEEEEEEEEEEEECCCCCCEEECHHHHHHCCXX
train	4307	1PV5A	264	SNAMNHLPEKMRPYRDLLEKSAKEYVKLNVRKGKTGRYDSKIAGDPYFPKHETYPTDENGQPMKLLAQINFSHIPQLDGYPSSGILQFYISVHDDVYGLNFDDRCEQKNFRVIYFENIVENDDELVSDFSFIGTGECDFPILSEAAVEPVKSSEWVLPTDFQFEQYTGMETMEFFGQFGEDEEDIYNELAENGFGHKIGGYASFTQHDPREYAYKEHTIMLLQIDSDDDIDSMWGDVGIANFFITPEDLRKKDFSNVLYNWDCS	XXXCCCCCGGGGGGHHHHHHHCEEEEEEEEEESCCCTTSCEESSCCCCBTTSCCCBCTTSCBCEEEEEEEGGGSCCCTTSCSSCEEEEEECSSSSSTTCCSSCTTCCSSEEEEEESSCCCCGGGBCCCCTTSCCCSSCCSBCSCEEEEEEEEEECCCTTSTTHHHHHTSCHHHHHHTTGGGHHHHHHHHHHTCCSSEEESCCCCSSCCSCTTTTTTCCEEEEEEECBGGGTBCCTTTCEEEEEECHHHHHTTCCTTCEEEEECC	XXXCCCCCHHHHHHHHHHHHHCEEEEEEEEEECCCCCCCCEECCCCCCECCCCCCECCCCCECEEEEEEEHHHCCCCCCCCCCCEEEEEECCCCCCCCCCCCCCCCCCCEEEEEECCCCCCHHHECCCCCCCCCCCCCCCECCCEEEEEEEEEECCCCCCCCHHHHHCCCHHHHHHCCHHHHHHHHHHHHHCCCCCEEECCCCCCCCCCCCCCCCCCCEEEEEEECEHHHCECCCCCCEEEEEECHHHHHCCCCCCCEEEEECC	XXXCCCCCCCCCCCHHHHHHHCEEEEEEEEEECCCCCCCCEECCCCCCCCCCCCCCCCCCCCCEEEEEEECCCCCCCCCCCCCCEEEEEECCCCCCCCCCCCCCCCCCCEEEEEECCCCCCCCCCCCCCCCCCCCCCCCCCCCCEEEEEEEEEECCCCCCCCHHHHHCCCHHHHHHCCCCCHHHHHHHHHHCCCCCEEECCCCCCCCCCCCCCCCCCCEEEEEEECCCCCCCCCCCCCEEEEEECHHHHHCCCCCCCEEEEECC	XXXCCCCCCCCCCCHHHHHHHCEEEEEEEEEECCCCTTCCEECCCCCCCTTCCCCCCTTCCCCEEEEEEECCCCCCCTTCCCCCEEEEEECCCCCCTTCCCCCTTCCCCEEEEEECCCCCCCCCCCCCCTTCCCCCCCCCCCCCEEEEEEEEEECCCTTCTTHHHHHTCCHHHHHHTTCCCHHHHHHHHHHTCCCCEEECCCCCCCCCCCTTTTTTCCEEEEEEECCCCCTCCCTTTCEEEEEECHHHHHTTCCTTCEEEEECC	XXXCCCCCGGGGGGHHHHHHHCEEEEEEEEEECCCCTTCCEECCCCCCCTTCCCCCCTTCCCCEEEEEEEGGGCCCCTTCCCCCEEEEEECCCCCCTTCCCCCTTCCCCEEEEEECCCCCCGGGCCCCCTTCCCCCCCCCCCCCEEEEEEEEEECCCTTCTTHHHHHTCCHHHHHHTTGGGHHHHHHHHHHTCCCCEEECCCCCCCCCCCTTTTTTCCEEEEEEECCGGGTCCCTTTCEEEEEECHHHHHTTCCTTCEEEEECC
train	4308	5LJWA	347	MSEGEGQAKNRLFLGVDLGTSHTAVMSSRGKKFLLKSVVGYPKDVIGLKLLGRPYVVGDEAFEMRSYLDIRYPLQDGVLSEISDRDIEVARHLLTHVVKSAEPGPNDEICAVIGVPARASAANKALLLKMAQEVVHTALVVSEPFMVGYGLDKLINTIIVDIGAGTTDICALKGTVPGPEDQVTLTKAGNYVDERLQNAILERHPELQMNVNVACAVKEQFSFVGTPTEVASFEFRAAGKPVRADVTEPVKIACEALMPDIIESIETLLRSFQPEYQDTVLQNIVFAGGGSRIRGLAAYVKEKLRPFGDANVTCVKDPTFDGCRGALRLAEELPPQYWRQLGDVSGS	XXXCHHHHHSEEEEEEEECSSEEEEEETTSCEEEEESCEEEESSHHHHHHHSSSCEESHHHHHTGGGEEEECSSCTTTCSCCCHHHHHHHHHHHHHHHHHTCCCTTCEEEEEEEECTTCCHHHHHHHHHHHTTTSSEEEEEEHHHHHHHHTTCCSSEEEEEECSSCEEEEEECSSSCCGGGEEEESCSHHHHHHHHHHHHHHHCTTSCCCHHHHHHHHHHHCBCSSCSSCCEEEEEETTEEEEEECHHHHHHHHHTTHHHHHHHHHHHHTTSCGGGHHHHTTCEEEESGGGGSBTHHHHHHHHTTTTCCCCEEECSCTTTHHHHHHHHHHHHCCXXXXXXXXXXXXX	XXXCHHHHHCEEEEEEEECCCEEEEEECCCCEEEEECCEEEECCHHHHHHHCCCCEECHHHHHCHHHEEEECCCCCCCCCCCCHHHHHHHHHHHHHHHHHCCCCCCCEEEEEEEECCCCCHHHHHHHHHHHCCCCCEEEEEEHHHHHHHHCCCCCCEEEEEECCCCEEEEEECCCCCCHHHEEEECCCHHHHHHHHHHHHHHHCCCCCCCHHHHHHHHHHHCECCCCCCCCEEEEEECCEEEEEECHHHHHHHHHCCHHHHHHHHHHHHCCCCHHHHHHHCCCEEEECHHHHCECHHHHHHHHCCCCCCCCEEECCCCCCHHHHHHHHHHHHCCXXXXXXXXXXXXX	XXXCHHHHHCEEEEEEEECCCEEEEEECCCCEEEEECCEEEECCHHHHHHHCCCCEECHHHHHCCCCEEEECCCCCCCCCCCCHHHHHHHHHHHHHHHHHCCCCCCCEEEEEEEECCCCCHHHHHHHHHHHCCCCCEEEEEEHHHHHHHHCCCCCCEEEEEECCCCEEEEEECCCCCCCCCEEEECCCHHHHHHHHHHHHHHHCCCCCCCHHHHHHHHHHHCCCCCCCCCCEEEEEECCEEEEEECHHHHHHHHHCCHHHHHHHHHHHHCCCCCCCHHHHCCCEEEECCCCCCCCHHHHHHHHCCCCCCCCEEECCCCCCHHHHHHHHHHHHCCXXXXXXXXXXXXX	XXXCHHHHHCEEEEEEEECCCEEEEEETTCCEEEEECCEEEECCHHHHHHHCCCCEECHHHHHTCCCEEEECCCCTTTCCCCCHHHHHHHHHHHHHHHHHTCCCTTCEEEEEEEECTTCCHHHHHHHHHHHTTTCCEEEEEEHHHHHHHHTTCCCCEEEEEECCCCEEEEEECCCCCCCCCEEEECCCHHHHHHHHHHHHHHHCTTCCCCHHHHHHHHHHHCCCCCCCCCCEEEEEETTEEEEEECHHHHHHHHHTTHHHHHHHHHHHHTTCCCCCHHHHTTCEEEECCCCCCCTHHHHHHHHTTTTCCCCEEECCCTTTHHHHHHHHHHHHCCXXXXXXXXXXXXX	XXXCHHHHHCEEEEEEEECCCEEEEEETTCCEEEEECCEEEECCHHHHHHHCCCCEECHHHHHTGGGEEEECCCCTTTCCCCCHHHHHHHHHHHHHHHHHTCCCTTCEEEEEEEECTTCCHHHHHHHHHHHTTTCCEEEEEEHHHHHHHHTTCCCCEEEEEECCCCEEEEEECCCCCCGGGEEEECCCHHHHHHHHHHHHHHHCTTCCCCHHHHHHHHHHHCCCCCCCCCCEEEEEETTEEEEEECHHHHHHHHHTTHHHHHHHHHHHHTTCCGGGHHHHTTCEEEECGGGGCCTHHHHHHHHTTTTCCCCEEECCCTTTHHHHHHHHHHHHCCXXXXXXXXXXXXX
train	4309	3G16A	156	GMTAPTLSRAAMEKVIRTYYDGCNEADEAKMIACFVPEAVHYFPAGMYGGAFRGAAQIAHRWRTAVETLGSYWTIDALVIDAETAEAAIEWTHFKTNQDKVLRGAECVEFDRASGLIREIRAFYASPQAEGIARLELGDFDYAGRGYRVTSPRKPA	CCCCCCCCHHHHHHHHHHHHHHHHTTCHHHHHTTEEEEEEEECBTTSTTSCEESHHHHHHHHHHHHHHHCEEEEEEEEEEETTTTEEEEEEEEEEGGGTEEEEEEEEEEEETTTTEEEEEEEEESCCCCTTCSEECBTTCCTTTTTCCCSCTTSCC	CCCCCCCCHHHHHHHHHHHHHHHHCCCHHHHHCCEEEEEEEECECCCCCCCEECHHHHHHHHHHHHHHHCEEEEEEEEEEECCCCEEEEEEEEEEHHHCEEEEEEEEEEEECCCCEEEEEEEEECCCCCCCCCEECECCCCCCCCCCCCCCCCCCC	CCCCCCCCHHHHHHHHHHHHHHHHCCCHHHHHCCEEEEEEEECCCCCCCCCEECHHHHHHHHHHHHHHHCEEEEEEEEEEECCCCEEEEEEEEEECCCCEEEEEEEEEEEECCCCEEEEEEEEECCCCCCCCCEECCCCCCCCCCCCCCCCCCCCC	CCCCCCCCHHHHHHHHHHHHHHHHTTCHHHHHTTEEEEEEEECCTTCTTCCEECHHHHHHHHHHHHHHHCEEEEEEEEEEETTTTEEEEEEEEEECCCTEEEEEEEEEEEETTTTEEEEEEEEECCCCCTTCCEECCTTCCTTTTTCCCCCTTCCC	CCCCCCCCHHHHHHHHHHHHHHHHTTCHHHHHTTEEEEEEEECCTTCTTCCEECHHHHHHHHHHHHHHHCEEEEEEEEEEETTTTEEEEEEEEEEGGGTEEEEEEEEEEEETTTTEEEEEEEEECCCCCTTCCEECCTTCCTTTTTCCCCCTTCCC
train	4310	5O2ZA	119	GSHHVVPNEVVVQRLFQVKRRRVVRATEVPVSWESFNNGDCFILDLGNNIHQWCGSNSNRYERLKATQVSKGIRDNERSGRARVHVSEEGTEPEAMLQVLGPKPALPAGTEDTAKEDAA	XXXXXXCCCCCCCEEEEEEECCCEEEEEECSSGGGCCTTSEEEEECSSEEEEEECTTCCHHHHHHHHHHHHHHHHHTSTTCSEEEEECTTCCCHHHHHHHCSCCCCCSCCXXXXXXXXX	XXXXXXCCCCCCCEEEEEEECCCEEEEEECCCHHHCCCCCEEEEECCCEEEEEECCCCCHHHHHHHHHHHHHHHHHCCCCCCEEEEECCCCCCHHHHHHHCCCCCCCCCCXXXXXXXXX	XXXXXXCCCCCCCEEEEEEECCCEEEEEECCCCCCCCCCCEEEEECCCEEEEEECCCCCHHHHHHHHHHHHHHHHHCCCCCCEEEEECCCCCCHHHHHHHCCCCCCCCCCXXXXXXXXX	XXXXXXCCCCCCCEEEEEEECCCEEEEEECCCCCCCCTTCEEEEECCCEEEEEECTTCCHHHHHHHHHHHHHHHHHTCTTCCEEEEECTTCCCHHHHHHHCCCCCCCCCCXXXXXXXXX	XXXXXXCCCCCCCEEEEEEECCCEEEEEECCCGGGCCTTCEEEEECCCEEEEEECTTCCHHHHHHHHHHHHHHHHHTCTTCCEEEEECTTCCCHHHHHHHCCCCCCCCCCXXXXXXXXX
train	4311	4TSXA	163	MHGQVDCSPGIWQLDCTHLEGKVILVAVHVASGYIEAEVIPAETGQETAYFLLKLAGRWPVKTVHTDNGSNFTSTTVKAACWWAGIKQEFGIPYNPQSQGVIESMNKELKKIIGQVRDQAETLKTAVQMAVFIHNKKRKGGIGGYSAGERIVDIIATDIQTKE	XXXXXCCCTTEEEEEEEEETTEEEEEEEETTTTEEEEEEESSCCHHHHHHHHHHHHHHSCCCEEECSCGGGGCSHHHHHHHHHHTCEECCCCCXXXXXXXXXCCHHHHHHHHHHHHGGGSSSHHHHHHHHHHHHHHCBCCCXCCCBHHHHHHHHHHHHHCXXX	XXXXXCCCCCEEEEEEEEECCEEEEEEEECCCCEEEEEEECCCCHHHHHHHHHHHHHHCCCCEEECCCHHHHCCHHHHHHHHHHCCEECCCCCXXXXXXXXXCCHHHHHHHHHHHHHHHCCCHHHHHHHHHHHHHHCECCCXCCCEHHHHHHHHHHHHHCXXX	XXXXXCCCCCEEEEEEEEECCEEEEEEEECCCCEEEEEEECCCCHHHHHHHHHHHHHHCCCCEEECCCCCCCCCHHHHHHHHHHCCEECCCCCXXXXXXXXXCCHHHHHHHHHHHHCCCCCCHHHHHHHHHHHHHHCCCCCXCCCCHHHHHHHHHHHHHCXXX	XXXXXCCCTTEEEEEEEEETTEEEEEEEETTTTEEEEEEECCCCHHHHHHHHHHHHHHCCCCEEECCCCCCCCCHHHHHHHHHHTCEECCCCCXXXXXXXXXCCHHHHHHHHHHHHCCCCCCHHHHHHHHHHHHHHCCCCCXCCCCHHHHHHHHHHHHHCXXX	XXXXXCCCTTEEEEEEEEETTEEEEEEEETTTTEEEEEEECCCCHHHHHHHHHHHHHHCCCCEEECCCGGGGCCHHHHHHHHHHTCEECCCCCXXXXXXXXXCCHHHHHHHHHHHHGGGCCCHHHHHHHHHHHHHHCCCCCXCCCCHHHHHHHHHHHHHCXXX
train	4312	3FAYA	387	SNASKEKREKLEAYQHLFYLLQTNPTYLAKLIFQMPQNKSTKFMDSVIFTLYNYASNQREEYLLLRLFKTALQEEIKSKVDQIQEIVTGNPTVIKMVVSFNRGARGQNALRQILAPVVKEIMDDKSLNIKTDPVDIYKSWVNQMESQTGEASKLPYDVTPEQALAHEEVKTRLDSSIRNMRAVTDKFLSAIVSSVDKIPYGMRFIAKVLKDSLHEKFPDAGEDELLKIIGNLLYYRYMNPAIVAPDAFDIIDLSAGGQLTTDQRRNLGSIAKMLQHAASNKMFLGDNAHLSIINEYLSQSYQKFRRFFQTACDVPELQDKFNVDEYSDLVTLTKPVIYISIGEIINTHTLLLDHQDAIAPEHNDPIHELLDDLGEVPTIESLIGESS	XXCHHHHHHHHHHHHHHHHHHHHCHHHHHHHHHTSCCCSCCHHHHHHHHHHTTTTCSHHHHHHHHHHHHHHHHHHHHHHCSSSSHHHHSCCHHHHHHHHHTTSHHHHHHHHHHHHHHHHHHHHCTTCCCCCCHHHHHHHHHHHHHHHHSSCCSSCSSCCHHHHTTSHHHHHHHHHHHHHHHHHHHHHHHHHHTTGGGSCHHHHHHHHHHHHHHHHHCTTSCHHHHHHHHHHHHIIIIIHHHHHSTTTTTSSCCCTTCCCCHHHHHHHHHHHHHHHHHHTTCCCCSSCGGGHHHHHHHHHHHHHHHHHHHHHHCCCCHHHHTTCSSSTTTCCSSSCCCCCCHHHHHHHHHHHHHTHHHHCCSTTCHHHHHHHHHCSCCCTTCXXXXXX	XXCHHHHHHHHHHHHHHHHHHHHCHHHHHHHHHCCCCCCCCHHHHHHHHHHCCCCCCHHHHHHHHHHHHHHHHHHHHHHCCCCCHHHHCCCHHHHHHHHHCCCHHHHHHHHHHHHHHHHHHHHCCCCCCCCCHHHHHHHHHHHHHHHHCCCCCCCCCCCHHHHCCCHHHHHHHHHHHHHHHHHHHHHHHHHHCCHHHCCHHHHHHHHHHHHHHHHHCCCCCHHHHHHHHHHHHHHHHHHHHHHCCCCCCCCCCCCCCCCCHHHHHHHHHHHHHHHHHHCCCCCCCCCHHHHHHHHHHHHHHHHHHHHHHHHHCCCCHHHHCCCCCCCCCCCCCCCCCCCCHHHHHHHHHHHHHCHHHHCCCCCCHHHHHHHHHCCCCCCCCXXXXXX	XXCHHHHHHHHHHHHHHHHHHHHCHHHHHHHHHCCCCCCCCHHHHHHHHHHCCCCCCHHHHHHHHHHHHHHHHHHHHHHCCCCCHHHHCCCHHHHHHHHHCCCHHHHHHHHHHHHHHHHHHHHCCCCCCCCCHHHHHHHHHHHHHHHHCCCCCCCCCCCHHHHCCCHHHHHHHHHHHHHHHHHHHHHHHHHHCCCCCCCHHHHHHHHHHHHHHHHHCCCCCHHHHHHHHHHHHCCCCCHHHHHCCCCCCCCCCCCCCCCCHHHHHHHHHHHHHHHHHHCCCCCCCCCCCCHHHHHHHHHHHHHHHHHHHHHHCCCCHHHHCCCCCCCCCCCCCCCCCCCCHHHHHHHHHHHHHCHHHHCCCCCCHHHHHHHHHCCCCCCCCXXXXXX	XXCHHHHHHHHHHHHHHHHHHHHCHHHHHHHHHTCCCCCCCHHHHHHHHHHTTTTCCHHHHHHHHHHHHHHHHHHHHHHCCCCCHHHHCCCHHHHHHHHHTTCHHHHHHHHHHHHHHHHHHHHCTTCCCCCCHHHHHHHHHHHHHHHHCCCCCCCCCCCHHHHTTCHHHHHHHHHHHHHHHHHHHHHHHHHHTTCCCCCHHHHHHHHHHHHHHHHHCTTCCHHHHHHHHHHHHHHHHHHHHHHCTTTTTCCCCCTTCCCCHHHHHHHHHHHHHHHHHHTTCCCCCCCCCCHHHHHHHHHHHHHHHHHHHHHHCCCCHHHHTTCCCCTTTCCCCCCCCCCCHHHHHHHHHHHHHTHHHHCCCTTCHHHHHHHHHCCCCCTTCXXXXXX	XXCHHHHHHHHHHHHHHHHHHHHCHHHHHHHHHTCCCCCCCHHHHHHHHHHTTTTCCHHHHHHHHHHHHHHHHHHHHHHCCCCCHHHHCCCHHHHHHHHHTTCHHHHHHHHHHHHHHHHHHHHCTTCCCCCCHHHHHHHHHHHHHHHHCCCCCCCCCCCHHHHTTCHHHHHHHHHHHHHHHHHHHHHHHHHHTTGGGCCHHHHHHHHHHHHHHHHHCTTCCHHHHHHHHHHHHHHHHHHHHHHCTTTTTCCCCCTTCCCCHHHHHHHHHHHHHHHHHHTTCCCCCCCGGGHHHHHHHHHHHHHHHHHHHHHHCCCCHHHHTTCCCCTTTCCCCCCCCCCCHHHHHHHHHHHHHTHHHHCCCTTCHHHHHHHHHCCCCCTTCXXXXXX
train	4313	3W4SB	273	MKCLVVGHVVRDIVKKGNKVLERLGGGAYYSALALSRFCDVEILTSFSNLPEEWIKELESMAKLQVVPSETTTTYELTYLDGNRRRLKLLERASPIEELPDGEYDVLLMNPVAREVPPALVTSALKKFPFVAVDIQGFIRSSSPGEIQYQPIDGSFLKGVKILHADLGEYQYLQGFSPEFVDVLLLSNGPEPGKAFLHGREYTFEPVHVGVDESTGAGDVFLGAFTGFYSQCPFVQALKRAAAFTALFLKNRSVDFSMDDVNELAMKVEVKRV	CEEEEESCCEEEEEEETTEEEEEEECHHHHHHHHHTTTSEEEEEEECSCCCHHHHHHHHHHSEEEEECCSCCCEEEEEECSTTCEEEEEEECCCCCCCCCCSCCSEEEECCSSSCSCHHHHHHHHHHCSCEEEESHHHHBCCSSEECCBCCEECGGGTTCSEEEEEGGGGGGEESCCGGGSSEEEEEETTEEEEEEETTEEEEEECCCXXXXXCTTHHHHHHHHHHHHHTTSCHHHHHHHHHHHHHHHHHHTSSCSCHHHHHHHHTTSEEEEC	CEEEEECCCEEEEEEECCEEEEEEECHHHHHHHHHCCCCEEEEEEECCCCCHHHHHHHHHHCEEEEECCCCCCEEEEEECCCCCEEEEEEECCCCCCCCCCCCCCEEEECCCCCCCCHHHHHHHHHHCCCEEEECHHHHECCCCEECCECCEECHHHCCCCEEEEEHHHHHHEECCCHHHCCEEEEEECCEEEEEEECCEEEEEECCCXXXXXCCCHHHHHHHHHHHHHCCCCHHHHHHHHHHHHHHHHHHCCCCCCHHHHHHHHCCCEEEEC	CEEEEECCCEEEEEEECCEEEEEEECHHHHHHHHHCCCCEEEEEEECCCCCHHHHHHHHHHCEEEEECCCCCCEEEEEECCCCCEEEEEEECCCCCCCCCCCCCCEEEECCCCCCCCHHHHHHHHHHCCCEEEECHHHHCCCCCEECCCCCEECCCCCCCCEEEEECCCCCCEECCCCCCCCEEEEEECCEEEEEEECCEEEEEECCCXXXXXCCCHHHHHHHHHHHHHCCCCHHHHHHHHHHHHHHHHHHCCCCCCHHHHHHHHCCCEEEEC	CEEEEECCCEEEEEEETTEEEEEEECHHHHHHHHHTTTCEEEEEEECCCCCHHHHHHHHHHCEEEEECCCCCCEEEEEECCTTCEEEEEEECCCCCCCCCCCCCCEEEECCCCCCCCHHHHHHHHHHCCCEEEECHHHHCCCCCEECCCCCEECCCCTTCCEEEEECCCCCCEECCCCCCCCEEEEEETTEEEEEEETTEEEEEECCCXXXXXCTTHHHHHHHHHHHHHTTCCHHHHHHHHHHHHHHHHHHTCCCCCHHHHHHHHTTCEEEEC	CEEEEECCCEEEEEEETTEEEEEEECHHHHHHHHHTTTCEEEEEEECCCCCHHHHHHHHHHCEEEEECCCCCCEEEEEECCTTCEEEEEEECCCCCCCCCCCCCCEEEECCCCCCCCHHHHHHHHHHCCCEEEECHHHHCCCCCEECCCCCEECGGGTTCCEEEEEGGGGGGEECCCGGGCCEEEEEETTEEEEEEETTEEEEEECCCXXXXXCTTHHHHHHHHHHHHHTTCCHHHHHHHHHHHHHHHHHHTCCCCCHHHHHHHHTTCEEEEC
train	4314	5U9ZB	382	GMEKPTNYSQETIASIAQKYQKLAEDINKDRKNNIADQTVIYLLSESLSDPDRVSNVTVSHDVLPNIKAIKNSTTAGLMQSDSYGGGTANMEFQTLTSLPFYNFSSSVSVLYSEVFPKMAKPHTISEFYQGKNRIAMHPASANNFNRKTVYSNLGFSKFLALSGSKDKFKNIENVGLLTSDKTVYNNILSLINPSESQFFSVITMQNHIPWSSDYPEEIVAEGKNFTEEENHNLTSYARLLSFTDKETRAFLEKLTQINKPITVVFYGDHLPGLYPDSAFNKHIENKYLTDYFIWSNGTNEKKNHPLINSSDFTAALFEHTDSKVSPYYALLTEVLNKASVDKSPDSPEVKAIQNDLKNIQYDVTIGKGYLLKHKTFFKISR	CCCCCTTCSHHHHHHHHHHHHHHHHHHHTSCCBCGGGSEEEEEEETTCCCGGGSTTEEESSCSCHHHHHHHHHSSEEEEECSSSSCCHHHHHHHHHHCCCGGGSCTTCSCHHHHTGGGCSSCCCGGGGSCGGGEEEEEEEETTGGGHHHHHHHTTCSEEEEEESSSCCCSSCCBSSSSBCHHHHHHHHHHHCCTTSCCEEEEECCTTSSSCCCCCSTTCCEEETTCCHHHHHHHHHHHHHHHHHHHHHHHHHHHHTTSSSCEEEEEEESSCCTTSCGGGTTTCGGGGGEEEEEEEESSCCCCCCCSEEEGGGHHHHHHHHTTBCCCHHHHHHHHHHHHSSTTSCSCSHHHHHHHHHHHHHHHHTTTSCCGGGGCTTSSCCXX	CCCCCCCCCHHHHHHHHHHHHHHHHHHHCCCCECHHHCEEEEEEECCCCCHHHCCCEEECCCCCHHHHHHHHHCCEEEEECCCCCCCHHHHHHHHHHCCCHHHCCCCCCCHHHHCHHHCCCCCCHHHHCCHHHEEEEEEEECCHHHHHHHHHHCCCCEEEEEECCCCCCCCCCECCCCECHHHHHHHHHHHCCCCCCCEEEEECCCCCCCCCCCCCCCCCEEECCCCHHHHHHHHHHHHHHHHHHHHHHHHHHHHCCCCCCEEEEEEECCCCCCCCHHHCCCCHHHHHEEEEEEEECCCCCCCCCCEEEHHHHHHHHHHHCCECCCHHHHHHHHHHHHCCCCCCCCCHHHHHHHHHHHHHHHHCCCCCCHHHHCCCCCCCXX	CCCCCCCCCHHHHHHHHHHHHHHHHHHHCCCCCCCCCCEEEEEEECCCCCCCCCCCEEECCCCCHHHHHHHHHCCEEEEECCCCCCCHHHHHHHHHHCCCCCCCCCCCCCHHHHCCCCCCCCCCCCCCCCCCCEEEEEEEECCCCCHHHHHHHCCCCEEEEEECCCCCCCCCCCCCCCCCHHHHHHHHHHHCCCCCCCEEEEECCCCCCCCCCCCCCCCCEEECCCCHHHHHHHHHHHHHHHHHHHHHHHHHHHHCCCCCCEEEEEEECCCCCCCCCCCCCCCCCCCCEEEEEEEECCCCCCCCCCEEECCCHHHHHHHHCCCCCCHHHHHHHHHHHHCCCCCCCCCHHHHHHHHHHHHHHHHCCCCCCCCCCCCCCCCCXX	CCCCCTTCCHHHHHHHHHHHHHHHHHHHTCCCCCCCCCEEEEEEETTCCCCCCCTTEEECCCCCHHHHHHHHHCCEEEEECCCCCCCHHHHHHHHHHCCCCCCCCTTCCCHHHHTCCCCCCCCCCCCCCCCCCEEEEEEEETTCCCHHHHHHHTTCCEEEEEECCCCCCCCCCCCCCCCCHHHHHHHHHHHCCTTCCCEEEEECCTTCCCCCCCCCTTCCEEETTCCHHHHHHHHHHHHHHHHHHHHHHHHHHHHTTCCCCEEEEEEECCCCTTCCCCCTTTCCCCCCEEEEEEEECCCCCCCCCCEEECCCHHHHHHHHTTCCCCHHHHHHHHHHHHCCTTCCCCCHHHHHHHHHHHHHHHHTTTCCCCCCCCTTCCCCXX	CCCCCTTCCHHHHHHHHHHHHHHHHHHHTCCCCCGGGCEEEEEEETTCCCGGGCTTEEECCCCCHHHHHHHHHCCEEEEECCCCCCCHHHHHHHHHHCCCGGGCCTTCCCHHHHTGGGCCCCCCGGGGCCGGGEEEEEEEETTGGGHHHHHHHTTCCEEEEEECCCCCCCCCCCCCCCCCHHHHHHHHHHHCCTTCCCEEEEECCTTCCCCCCCCCTTCCEEETTCCHHHHHHHHHHHHHHHHHHHHHHHHHHHHTTCCCCEEEEEEECCCCTTCCGGGTTTCGGGGGEEEEEEEECCCCCCCCCCEEEGGGHHHHHHHHTTCCCCHHHHHHHHHHHHCCTTCCCCCHHHHHHHHHHHHHHHHTTTCCCGGGGCTTCCCCXX
train	4315	4XVVB	77	GVEETTPQNMTCQEFMDMNPKSMTPVAFWVVNRNTDFSGGDYVDWHEVETVSVPKMLQECHKNPAAKLGDLSAVIKK	XXCCCSGGGCBHHHHHHSCGGGHHHHHHHHHHTTCCCGGGCSCCHHHHHHTHHHHHHHHHHHCTTCBGGGCTTTCXX	XXCCCCHHHCEHHHHHHCCHHHHHHHHHHHHHCCCCCHHHCCCCHHHHHHCHHHHHHHHHHHCCCCEHHHCCCCCXX	XXCCCCCCCCCHHHHHHCCCCCHHHHHHHHHHCCCCCCCCCCCCHHHHHHCHHHHHHHHHHHCCCCCCCCCCCCCXX	XXCCCCCCCCCHHHHHHCCCCCHHHHHHHHHHTTCCCCCCCCCCHHHHHHTHHHHHHHHHHHCTTCCCCCCTTTCXX	XXCCCCGGGCCHHHHHHCCGGGHHHHHHHHHHTTCCCGGGCCCCHHHHHHTHHHHHHHHHHHCTTCCGGGCTTTCXX
train	4316	3LV4B	456	MQTQKPVFSEVTVHDPSIIKANGTYYVFGSHLASAKSTDLMNWTQISSSVHDGNPLIPNVYEELKETFEWAESDTLWAPDVTQLEDGKFYMYYNACRGDSPRSALGLAVADDIEGPYKNKGIFLKSGMDGISNDGTPYDATKHPNVVDPHTFFDQNGKLWMVYGSYSGGIFILEMDKKTGFPLPGQGYGKKLIGGNHSRIEGAYILYHPETQYYYLYMSFGGLAADGGYNIRVARSKNPDGPYYDAEGHAMIDVRGKEGTLFDDRSIEPYGVKLMGNFSFNNKNGYVSPGHNSAFYDEKSGKSYLIFHTRFPGRGEEHEVRVHQLLMNKQGWPVVAPHRYAGEKLEKVKKSDVIGDYELVRHGKDISADIKESKEIRLNQNGKITGAVAGTWKNTGHNKIELKIDGKTYDGVFLRQWDAASERKVMTFSALSREGDAVWGSSLKRAEFLEHHHHHH	XXXXCCCCBCCCCSSCEEEEETTEEEEECGGGCEEEESSSSBCEEEECSCCTTCTTSTTHHHHTHHHHHHHTCSSCCCCEEEECTTSCEEEEEEEECSSSCCEEEEEEEESSTTCCCEEEEEEEEESCSSBCTTSSBCCTTTSCCSCCCEEEECTTSCEEEEECBSTTCEEEEEECTTTCSBCTTCTTCEEEECCTTCSEEEEEEEEETTTTEEEEEEEESBSSTTTBCEEEEEEESSTTCCCBCTTCCBGGGCCCCTTCSSCHHHHTTSSEEEECSEEETTEEEEEEEEEEEEEECTTTCCEEEEEEEECTTSTTCCEEEEEEEEECTTSCEEECSSCCSSCCCCCCCHHHHCEEEEEEEEESSCCCCCEECEEEEECTTSEEEESSCEEEEEETTTEEEEEETTEEEEEEEEEEEETTTTEEEEEEEEEETTSCEEEEEECXXXXXXXXXXXXX	XXXXCCCCECCCCCCCEEEEECCEEEEECHHHCEEEECCCCECEEEECCCCCCCCCCCCHHHHCHHHHHHHCCCCCCCCEEEECCCCCEEEEEEEECCCCCCEEEEEEEECCCCCCCEEEEEEEEECCCCECCCCCECCCCCCCCCCCCEEEECCCCCEEEEECECCCCEEEEEECCCCCCECCCCCCCEEEECCCCCCEEEEEEEEECCCCEEEEEEEECECCCCCECEEEEEEECCCCCCCECCCCCEHHHCCCCCCCCCCHHHHCCCCEEEECCEEECCEEEEEEEEEEEEEECCCCCCEEEEEEEECCCCCCCCEEEEEEEEECCCCCEEECCCCCCCCCCCCCCHHHHCEEEEEEEEECCCCCCCEECEEEEECCCCEEEECCCEEEEEECCCEEEEEECCEEEEEEEEEEEECCCCEEEEEEEEEECCCCEEEEEECXXXXXXXXXXXXX	XXXXCCCCCCCCCCCCEEEEECCEEEEECCCCCEEEECCCCCCEEEECCCCCCCCCCCCHHHHCHHHHHHHCCCCCCCCEEEECCCCCEEEEEEEECCCCCCEEEEEEEECCCCCCCEEEEEEEEECCCCCCCCCCCCCCCCCCCCCCCEEEECCCCCEEEEECCCCCCEEEEEECCCCCCCCCCCCCCEEEECCCCCCEEEEEEEEECCCCEEEEEEEECCCCCCCCCEEEEEEECCCCCCCCCCCCCCCCCCCCCCCCCCCHHHHCCCCEEEECCEEECCEEEEEEEEEEEEEECCCCCCEEEEEEEECCCCCCCCEEEEEEEEECCCCCEEECCCCCCCCCCCCCCHHHHCEEEEEEEEECCCCCCCEECEEEEECCCCEEEECCCEEEEEECCCEEEEEECCEEEEEEEEEEEECCCCEEEEEEEEEECCCCEEEEEECXXXXXXXXXXXXX	XXXXCCCCCCCCCCCCEEEEETTEEEEECCCCCEEEECCCCCCEEEECCCCTTCTTCTTHHHHTHHHHHHHTCCCCCCCEEEECTTCCEEEEEEEECCCCCCEEEEEEEECCTTCCCEEEEEEEEECCCCCCTTCCCCCTTTCCCCCCCEEEECTTCCEEEEECCCTTCEEEEEECTTTCCCCTTCTTCEEEECCTTCCEEEEEEEEETTTTEEEEEEEECCCCTTTCCEEEEEEECCTTCCCCCTTCCCCCCCCCCTTCCCCHHHHTTCCEEEECCEEETTEEEEEEEEEEEEEECTTTCCEEEEEEEECTTCTTCCEEEEEEEEECTTCCEEECCCCCCCCCCCCCCHHHHCEEEEEEEEECCCCCCCEECEEEEECTTCEEEECCCEEEEEETTTEEEEEETTEEEEEEEEEEEETTTTEEEEEEEEEETTCCEEEEEECXXXXXXXXXXXXX	XXXXCCCCCCCCCCCCEEEEETTEEEEECGGGCEEEECCCCCCEEEECCCCTTCTTCTTHHHHTHHHHHHHTCCCCCCCEEEECTTCCEEEEEEEECCCCCCEEEEEEEECCTTCCCEEEEEEEEECCCCCCTTCCCCCTTTCCCCCCCEEEECTTCCEEEEECCCTTCEEEEEECTTTCCCCTTCTTCEEEECCTTCCEEEEEEEEETTTTEEEEEEEECCCCTTTCCEEEEEEECCTTCCCCCTTCCCGGGCCCCTTCCCCHHHHTTCCEEEECCEEETTEEEEEEEEEEEEEECTTTCCEEEEEEEECTTCTTCCEEEEEEEEECTTCCEEECCCCCCCCCCCCCCHHHHCEEEEEEEEECCCCCCCEECEEEEECTTCEEEECCCEEEEEETTTEEEEEETTEEEEEEEEEEEETTTTEEEEEEEEEETTCCEEEEEECXXXXXXXXXXXXX
train	4317	5H0QA	202	MLYGVEIDEQYLRVMEEYKDKEVITQADMAKVALQRKNVYQDQAEKRQAELKAEYGVGVCVLVRVYNATGGPITAKIEESFRGHFGAHTREKRIGNGQWTVFIHTKSAGAAVGSAGCIVYGTTDNLDIFSGWQNPWNRSWDSQVLVEVRQSGHWWKNGSKDYMLHLLDTHNGQNSDSSYGDVKAHGSTGNETTAYVEYVYSR	CEESCCCCHHHHHTSTTTTTCSCCCHHHHHHHHHHTTTTTHHHHHHHHHHHHHHHCSSCEEEEEEEEESSSCEEEEEEEEEESEECSSCCCSEECTTCEEEEEEECCTTCSCCEEEEEEEECTTSEEEEEEEEECSSTTSCCEEEEEEEETTHHHHTSCHHHHHHHHHHCCCSEEEEEETTEEEEEEECSSSEEEEEEEEEC	CEECCCCCHHHHHCCCCCCCCCCCCHHHHHHHHHHCCCCCHHHHHHHHHHHHHHHCCCCEEEEEEEEECCCCEEEEEEEEEECEECCCCCCCEECCCCEEEEEEECCCCCCCCEEEEEEEECCCCEEEEEEEEECCCCCCCCEEEEEEEECCHHHHCCCHHHHHHHHHHCCCCEEEEEECCEEEEEEECCCCEEEEEEEEEC	CEECCCCCHHHHHCCCCCCCCCCCCHHHHHHHHHHCCCCCHHHHHHHHHHHHHHHCCCCEEEEEEEEECCCCEEEEEEEEEECEECCCCCCCEECCCCEEEEEEECCCCCCCCEEEEEEEECCCCEEEEEEEEECCCCCCCCEEEEEEEECCHHHHCCCHHHHHHHHHHCCCCEEEEEECCEEEEEEECCCCEEEEEEEEEC	CEECCCCCHHHHHTCTTTTTCCCCCHHHHHHHHHHTTTTTHHHHHHHHHHHHHHHCCCCEEEEEEEEECCCCEEEEEEEEEECEECCCCCCCEECTTCEEEEEEECCTTCCCCEEEEEEEECTTCEEEEEEEEECCCTTCCCEEEEEEEETTHHHHTCCHHHHHHHHHHCCCCEEEEEETTEEEEEEECCCCEEEEEEEEEC	CEECCCCCHHHHHTCTTTTTCCCCCHHHHHHHHHHTTTTTHHHHHHHHHHHHHHHCCCCEEEEEEEEECCCCEEEEEEEEEECEECCCCCCCEECTTCEEEEEEECCTTCCCCEEEEEEEECTTCEEEEEEEEECCCTTCCCEEEEEEEETTHHHHTCCHHHHHHHHHHCCCCEEEEEETTEEEEEEECCCCEEEEEEEEEC
train	4318	4ZORC	129	ASNFTQFVLVDNGGTGDVTVAPSNFANGVAEWISSNPRSQAYKVTCSVRQSSAQNRKYTIKVEVPKVATQTVGGVELPVAAWRSYLNMELTIPIFATNSDCELIVKAMQGLLKDGNPIPSAIAANSGIY	CCCCCCEEEECSSSSSCEEEEEEEEETTEEEEESSSCGGGCCEEEEEEEEEETTEEEEEEEEEEEEEEECXXXXXCCEEEEEEEEEEEEEEEETTCCHHHHHHHHHHHHHHTCTTSHHHHHHHTTCCCC	CCCCCCEEEECCCCCCCEEEEEEEEECCEEEEECCCCHHHCCEEEEEEEEEECCEEEEEEEEEEEEEEECXXXXXCCEEEEEEEEEEEEEEEECCCCHHHHHHHHHHHHHHCCCCCHHHHHHHCCCCCC	CCCCCCEEEECCCCCCCEEEEEEEEECCEEEEECCCCCCCCCEEEEEEEEEECCEEEEEEEEEEEEEEECXXXXXCCEEEEEEEEEEEEEEEECCCCHHHHHHHHHHHHHHCCCCCHHHHHHHCCCCCC	CCCCCCEEEECCCCCCCEEEEEEEEETTEEEEECCCCCCCCCEEEEEEEEEETTEEEEEEEEEEEEEEECXXXXXCCEEEEEEEEEEEEEEEETTCCHHHHHHHHHHHHHHTCTTCHHHHHHHTTCCCC	CCCCCCEEEECCCCCCCEEEEEEEEETTEEEEECCCCGGGCCEEEEEEEEEETTEEEEEEEEEEEEEEECXXXXXCCEEEEEEEEEEEEEEEETTCCHHHHHHHHHHHHHHTCTTCHHHHHHHTTCCCC
train	4319	4XXJB	269	MQAQITGRPEWIWLALGTALMGLGTLYFLVKGMGVSDPDAKKFYAITTLVPAIAFTMYLSMLLGYGLTMVPFGGEQNPIYWARYADWLFTTPLLLLDLALLVDADQGTILALVGADGIMIGTGLVGALTKVYSYRFVWWAISTAAMLYILYVLFFGFTSKAESMRPEVASTFKVLRNVTVVLWSAYPVVWLIGSEGAGIVPLNIETLLFMVLDVSAKVGFGLILLRSRAIFGEAEAPEPSAGDGAAATSDGSGIEGRSGAPHHHHHHHH	XXXXCTTSTTHHHHHHHHHHHHHHHHHHHHHTTTCCCHHHHHHHHHHHHHHHHHHHHHHHHHHTTTEEEEEETTEEEEEETHHHHHHHHHHHHHHHHHHHHTTCCHHHHHHHHHHHHHHHHHHHHHHHCSSHHHHHHHHHHHHHHHHHHHHHHHHCCXXXXXCCCHHHHHHHHHHHHHHHHHHHHHHHHHHHSTTTTCCSCHHHHHHHHHHHHHHHHHHHHHHHHTSGGGSCCXXXXXXXXXXXXXXXXXXXXXXXXXXXXXXXXXXXX	XXXXCCCCCCHHHHHHHHHHHHHHHHHHHHHCCCCCCHHHHHHHHHHHHHHHHHHHHHHHHHHCCCEEEEEECCEEEEEECHHHHHHHHHHHHHHHHHHHHCCCCHHHHHHHHHHHHHHHHHHHHHHHCCCHHHHHHHHHHHHHHHHHHHHHHHHCCXXXXXCCCHHHHHHHHHHHHHHHHHHHHHHHHHHHCCCCCCCCCHHHHHHHHHHHHHHHHHHHHHHHHCCHHHCCCXXXXXXXXXXXXXXXXXXXXXXXXXXXXXXXXXXXX	XXXXCCCCCCHHHHHHHHHHHHHHHHHHHHHCCCCCCHHHHHHHHHHHHHHHHHHHHHHHHHHCCCEEEEEECCEEEEEECHHHHHHHHHHHHHHHHHHHHCCCCHHHHHHHHHHHHHHHHHHHHHHHCCCHHHHHHHHHHHHHHHHHHHHHHHHCCXXXXXCCCHHHHHHHHHHHHHHHHHHHHHHHHHHHCCCCCCCCCHHHHHHHHHHHHHHHHHHHHHHHHCCCCCCCCXXXXXXXXXXXXXXXXXXXXXXXXXXXXXXXXXXXX	XXXXCTTCTTHHHHHHHHHHHHHHHHHHHHHTTTCCCHHHHHHHHHHHHHHHHHHHHHHHHHHTTTEEEEEETTEEEEEETHHHHHHHHHHHHHHHHHHHHTTCCHHHHHHHHHHHHHHHHHHHHHHHCCCHHHHHHHHHHHHHHHHHHHHHHHHCCXXXXXCCCHHHHHHHHHHHHHHHHHHHHHHHHHHHCTTTTCCCCHHHHHHHHHHHHHHHHHHHHHHHHTCCCCCCCXXXXXXXXXXXXXXXXXXXXXXXXXXXXXXXXXXXX	XXXXCTTCTTHHHHHHHHHHHHHHHHHHHHHTTTCCCHHHHHHHHHHHHHHHHHHHHHHHHHHTTTEEEEEETTEEEEEETHHHHHHHHHHHHHHHHHHHHTTCCHHHHHHHHHHHHHHHHHHHHHHHCCCHHHHHHHHHHHHHHHHHHHHHHHHCCXXXXXCCCHHHHHHHHHHHHHHHHHHHHHHHHHHHCTTTTCCCCHHHHHHHHHHHHHHHHHHHHHHHHTCGGGCCCXXXXXXXXXXXXXXXXXXXXXXXXXXXXXXXXXXXX
train	4320	3ZN4A	173	MQEAFNRIKALRPGARPATILRSGPEFSVYSGTQRVKVGEFVVPAGASWVLPNPVPVILKLYDTGGNQLPHTTDVFLAKRTKGFDFPEFLAKVQYASYYDLTEAQLRDAKFYQNILQTLSPLRAPQPPQGVVLREGDVLEVYVEAPAGVTVNLNDPRTRIELPIGVDNSNPTL	XXXXXXXXXXXXXXXXXXCCCTTSTTCCCCCSCCCEEEEEEECCTTCEEEECSSEECEEECBBTTSCBCCTTCEEEEEEECTTCSSCEEEEEEESHHHHHSCHHHHTSGGGHHHHEECCCCSSCCSSCCCEEEETTCEEEEEEECCTTCCBCTTSTTCEEECSCSCCXXXXXX	XXXXXXXXXXXXXXXXXXCCCCCCCCCCCCCCCCCEEEEEEECCCCCEEEECCCEECEEECEECCCCECCCCCEEEEEEECCCCCCCEEEEEEECHHHHHCCHHHHCCHHHHHHHEECCCCCCCCCCCCCEEEECCCEEEEEEECCCCCCECCCCCCCEEECCCCCCXXXXXX	XXXXXXXXXXXXXXXXXXCCCCCCCCCCCCCCCCCEEEEEEECCCCCEEEECCCEECEEECCCCCCCCCCCCCEEEEEEECCCCCCCEEEEEEECHHHHHCCHHHHCCCCCHHHHEECCCCCCCCCCCCCEEEECCCEEEEEEECCCCCCCCCCCCCCEEECCCCCCXXXXXX	XXXXXXXXXXXXXXXXXXCCCTTCTTCCCCCCCCCEEEEEEECCTTCEEEECCCEECEEECCCTTCCCCCTTCEEEEEEECTTCCCCEEEEEEECHHHHHCCHHHHTCCCCHHHHEECCCCCCCCCCCCCEEEETTCEEEEEEECCTTCCCCTTCTTCEEECCCCCCXXXXXX	XXXXXXXXXXXXXXXXXXCCCTTCTTCCCCCCCCCEEEEEEECCTTCEEEECCCEECEEECCCTTCCCCCTTCEEEEEEECTTCCCCEEEEEEECHHHHHCCHHHHTCGGGHHHHEECCCCCCCCCCCCCEEEETTCEEEEEEECCTTCCCCTTCTTCEEECCCCCCXXXXXX
train	4321	5GTGE	175	MELNPGAPAVVADSANGARKWSGKVHALLPNTKPEQAWTLLKDFINLHKVMPSLSVCELVEGEANVVGCVRYVKGIMHPIEEEFWAKEKLVALDNKNMSYSYIFTECFTGYEDYTATMQIVEGPEHKGSRFDWSFQCKYIEGMTESAFTEILQHWATEIGQKIEEVCSAHHHHHH	XXXXXXXXXXXXXXXXXXXCEEEEEEEEETTSCHHHHHHHHTCGGGGGGGCTTEEEEEEEESSTTSTTCEEEEEEEETTTTEEEEEEEEEEEEETTTTEEEEEEEEESSCEESCEEEEEEEECGGGCSEEEEEEEEESEETTCCHHHHHHHHHHHHHHHHHHHHHHTCXXXXXXX	XXXXXXXXXXXXXXXXXXXCEEEEEEEEECCCCHHHHHHHHCCHHHHHHHCCCEEEEEEEECCCCCCCCEEEEEEEECCCCEEEEEEEEEEEEECCCCEEEEEEEEECCCEECCEEEEEEEECHHHCCEEEEEEEEECEECCCCHHHHHHHHHHHHHHHHHHHHHHCCXXXXXXX	XXXXXXXXXXXXXXXXXXXCEEEEEEEEECCCCHHHHHHHHCCCCCCCCCCCCEEEEEEEECCCCCCCCEEEEEEEECCCCEEEEEEEEEEEEECCCCEEEEEEEEECCCEECCEEEEEEEECCCCCCEEEEEEEEECEECCCCHHHHHHHHHHHHHHHHHHHHHHCCXXXXXXX	XXXXXXXXXXXXXXXXXXXCEEEEEEEEETTCCHHHHHHHHTCCCCCCCCCTTEEEEEEEECCTTCTTCEEEEEEEETTTTEEEEEEEEEEEEETTTTEEEEEEEEECCCEECCEEEEEEEECCCCCCEEEEEEEEECEETTCCHHHHHHHHHHHHHHHHHHHHHHTCXXXXXXX	XXXXXXXXXXXXXXXXXXXCEEEEEEEEETTCCHHHHHHHHTCGGGGGGGCTTEEEEEEEECCTTCTTCEEEEEEEETTTTEEEEEEEEEEEEETTTTEEEEEEEEECCCEECCEEEEEEEECGGGCCEEEEEEEEECEETTCCHHHHHHHHHHHHHHHHHHHHHHTCXXXXXXX
train	4322	3H3IC	150	GACDNDTEPGGTAVEKMAGDWWVTVNAFIDGKEVEDPFGAGHLQMSTYNTASNSETEMWLDDLGNFWEYKLKVNVNYAARTFSTTGFVDNVTYESKVKITDGKVLEKAATTPSGMPADSIVYMVQFDDDEDGLTYKVSGFRRTGFPADDF	XXXXXXXXXXXXCCGGGCEEEEEEEEEEETTEEESSTTCCCSEEEEEEECTTCCSSEEEEECTTSSSCCEEEEEEETTTTEEECSSCEECSSSSCEEEEEEEEEEEEEEECTTSCEEEEEEEEEEETTCTTCCCEEEEEEECCSCGGGCC	XXXXXXXXXXXXCCHHHCEEEEEEEEEEECCEEECCCCCCCCEEEEEEECCCCCCCEEEEECCCCCCCCEEEEEEECCCCEEECCCCEECCCCCCEEEEEEEEEEEEEEECCCCCEEEEEEEEEEECCCCCCCCEEEEEEECCCCHHHCC	XXXXXXXXXXXXCCCCCCEEEEEEEEEEECCEEECCCCCCCCEEEEEEECCCCCCCEEEEECCCCCCCCEEEEEEECCCCEEECCCCEECCCCCCEEEEEEEEEEEEEEECCCCCEEEEEEEEEEECCCCCCCCEEEEEEECCCCCCCCC	XXXXXXXXXXXXCCCCCCEEEEEEEEEEETTEEECCTTCCCCEEEEEEECTTCCCCEEEEECTTCCCCCEEEEEEETTTTEEECCCCEECCCCCCEEEEEEEEEEEEEEECTTCCEEEEEEEEEEETTCTTCCCEEEEEEECCCCCCCCC	XXXXXXXXXXXXCCGGGCEEEEEEEEEEETTEEECCTTCCCCEEEEEEECTTCCCCEEEEECTTCCCCCEEEEEEETTTTEEECCCCEECCCCCCEEEEEEEEEEEEEEECTTCCEEEEEEEEEEETTCTTCCCEEEEEEECCCCGGGCC
train	4323	2D4PA	141	MRFRPFTEEDLDRLNRLAGKRPVSLGALRFFARTGHSFLAEEGEEPMGFALAQAVWQGEATTVLVTRIEGRSVEALRGLLRAVVKSAYDAGVYEVALHLDPERKELEEALKAEGFALGPLVLAVRVLGSRGARGETRGVLE	CEEECCCGGGHHHHHHTSTTSCCCHHHHHHHHHHSCCEEEEETTEEEEEEEEEEEECSSSEEEEEEEEEESSHHHHHHHHHHHHHHHHHTTCSEEEECCCTTCHHHHHHHHHTTCCCCSSCCCCCCCCCCXXXXXXXXXXX	CEEECCCHHHHHHHHHCCCCCCCCHHHHHHHHHHCCCEEEEECCEEEEEEEEEEEECCCCEEEEEEEEEECCHHHHHHHHHHHHHHHHHCCCCEEEECCCCCCHHHHHHHHHCCCCCCCCCCCCCCCCCCXXXXXXXXXXX	CEEECCCCCCHHHHHHCCCCCCCCHHHHHHHHHHCCCEEEEECCEEEEEEEEEEEECCCCEEEEEEEEEECCHHHHHHHHHHHHHHHHHCCCCEEEECCCCCCHHHHHHHHHCCCCCCCCCCCCCCCCCCXXXXXXXXXXX	CEEECCCCCCHHHHHHTCTTCCCCHHHHHHHHHHCCCEEEEETTEEEEEEEEEEEECCCCEEEEEEEEEECCHHHHHHHHHHHHHHHHHTTCCEEEECCCTTCHHHHHHHHHTTCCCCCCCCCCCCCCCCXXXXXXXXXXX	CEEECCCGGGHHHHHHTCTTCCCCHHHHHHHHHHCCCEEEEETTEEEEEEEEEEEECCCCEEEEEEEEEECCHHHHHHHHHHHHHHHHHTTCCEEEECCCTTCHHHHHHHHHTTCCCCCCCCCCCCCCCCXXXXXXXXXXX
train	4324	5DQPA	430	MRKRRMYLVSWLNSSGVLPNSWNEGRGNRARIFDLENYIRSAEIARRGRIDAFFLADQPQLTPNPKVRPEYPFDPIVLAAAITGRVPDIGGIVTASTSFSLPYTLARQIASVNLLSGGRIGWNAVTTANPAVAANYGAAIATHDNRYERAEEFLEVVHGLWNSWKFPWDEAIGPNPNPFGEVMPINHEGKYFKVAGPLNVPLPPYGPPVVVQAGGSDQGKRLASRFGEIIYAFLGSKPAGRRFVAEARAAARAQGRPEGSTLVLPSFVPLIGSTEAEVKRLVAEYEAGLDPAEQRIEALSKQLGIDLERINVDQVLQEKDFNLPKESATPIGILKSMVDVALDEKLSLRQLALRMRLIAGTPDQVADRLIDWWQDEAADGFVINAPLLPDALEIFVDQVVPILQSRGVFPRSYTESTLRERLGLPRNPLG	XXXCCCEEEEECCTTCSSTTGGGSTTCBGGGGGCHHHHHHHHHHHHHTTCSEEEECCCSCCCCCTTSCCSCCSCHHHHHHHHHHHSCSCEEEEEEESSSSCHHHHHHHHHHHHHHTTSCEEEEEECCCCHHHHHHTTCCCCCHHHHHHHHHHHHHHHHHHHTTEECCGGGCBSCCSCTTCEECCCCEECSSCEECCCCSSCCCTTCSCCEEEECCSHHHHHHHHHHCSEEEEECCCHHHHHHHHHHHHHHHHHTTCCTTCCEEEEEECEEECSSHHHHHHHHHHHHHTSSCHHHHHHHHHHHHTCCTTTSCTTSCCCGGGCCCCSSCSSCHHHHHHHHHHHHHHTCCHHHHHHHTTCEEECHHHHHHHHHHHHHTTSCSEEEECCSSTTHHHHHHHHHTHHHHHHTTSSCSSCCCSSHHHHTTCCSSSCC	XXXCCCEEEEECCCCCCCCCHHHCCCCEHHHHHCHHHHHHHHHHHHHCCCCEEEECCCCCCCCCCCCCCCCCCCHHHHHHHHHHHCCCCEEEEEEECCCCCHHHHHHHHHHHHHHCCCCEEEEEECCCCHHHHHHCCCCCCCHHHHHHHHHHHHHHHHHHHCCEECCHHHCECCCCCCCCEECCCCEECCCCEECCCCCCCCCCCCCCCEEEECCCHHHHHHHHHHCCEEEEECCCHHHHHHHHHHHHHHHHHCCCCCCCCEEEEEECEEECCCHHHHHHHHHHHHHCCCCHHHHHHHHHHHHCCCCCCCCCCCCCCHHHCCCCCCCCCCHHHHHHHHHHHHHHCCCHHHHHHHCCCEEECHHHHHHHHHHHHHCCCCCEEEECCCCCCHHHHHHHHHCHHHHHHCCCCCCCCCCCCHHHHCCCCCCCCC	XXXCCCEEEEECCCCCCCCCCCCCCCCCCCCCCCHHHHHHHHHHHHHCCCCEEEECCCCCCCCCCCCCCCCCCCHHHHHHHHHHHCCCCEEEEEEECCCCCHHHHHHHHHHHHHHCCCCEEEEEECCCCHHHHHHCCCCCCCHHHHHHHHHHHHHHHHHHHCCEECCCCCCCCCCCCCCCEECCCCEECCCCEECCCCCCCCCCCCCCCEEEECCCHHHHHHHHHHCCEEEEECCCHHHHHHHHHHHHHHHHHCCCCCCCCEEEEEECEEECCCHHHHHHHHHHHHHCCCCHHHHHHHHHHHHCCCCCCCCCCCCCCCCCCCCCCCCCCCHHHHHHHHHHHHHHCCCHHHHHHHCCCEEECHHHHHHHHHHHHHCCCCCEEEECCCCCCHHHHHHHHHCHHHHHHCCCCCCCCCCCCHHHHCCCCCCCCC	XXXCCCEEEEECCTTCCCTTCCCCTTCCCCCCCCHHHHHHHHHHHHHTTCCEEEECCCCCCCCCTTCCCCCCCCHHHHHHHHHHHCCCCEEEEEEECCCCCHHHHHHHHHHHHHHTTCCEEEEEECCCCHHHHHHTTCCCCCHHHHHHHHHHHHHHHHHHHTTEECCCCCCCCCCCCTTCEECCCCEECCCCEECCCCCCCCCTTCCCCEEEECCCHHHHHHHHHHCCEEEEECCCHHHHHHHHHHHHHHHHHTTCCTTCCEEEEEECEEECCCHHHHHHHHHHHHHTCCCHHHHHHHHHHHHTCCTTTCCTTCCCCCCCCCCCCCCCCCHHHHHHHHHHHHHHTCCHHHHHHHTTCEEECHHHHHHHHHHHHHTTCCCEEEECCCCTTHHHHHHHHHTHHHHHHTTCCCCCCCCCCHHHHTTCCCCCCC	XXXCCCEEEEECCTTCCCTTGGGCTTCCGGGGGCHHHHHHHHHHHHHTTCCEEEECCCCCCCCCTTCCCCCCCCHHHHHHHHHHHCCCCEEEEEEECCCCCHHHHHHHHHHHHHHTTCCEEEEEECCCCHHHHHHTTCCCCCHHHHHHHHHHHHHHHHHHHTTEECCGGGCCCCCCCTTCEECCCCEECCCCEECCCCCCCCCTTCCCCEEEECCCHHHHHHHHHHCCEEEEECCCHHHHHHHHHHHHHHHHHTTCCTTCCEEEEEECEEECCCHHHHHHHHHHHHHTCCCHHHHHHHHHHHHTCCTTTCCTTCCCCGGGCCCCCCCCCCHHHHHHHHHHHHHHTCCHHHHHHHTTCEEECHHHHHHHHHHHHHTTCCCEEEECCCCTTHHHHHHHHHTHHHHHHTTCCCCCCCCCCHHHHTTCCCCCCC
train	4325	4ISBA	541	SMGGKKFQAMPQLPSTVLDRVFEQARQQPEAIALRRCDGTSALRYRELVAEVGGLAADLRAQSVSRGSRVLVISDNGPETYLSVLACAKLGAIAVMADGNLPIAAIERFCQITDPAAALVAPGSKMASSAVPEALHSIPVIAVDIAAVTRESEHSLDAASLAGNADQGSEDPLAMIFTSGTTGEPKAVLLANRTFFAVPDILQKEGLNWVTWVVGETTYSPLPATHIGGLWWILTCLMHGGLCVTGGENTTSLLEILTTNAVATTCLVPTLLSKLVSELKSANATVPSLRLVGYGGSRAIAADVRFIEATGVRTAQVYGLSETGCTALCLPTDDGSIVKIEAGAVGRPYPGVDVYLAATDGIGPTAPGAGPSASFGTLWIKSPANMLGYWNNPERTAEVLIDGWVNTGDLLERREDGFFYIKGRSSEMIICGGVNIAPDEVDRIAEGVSGVREAACYEIPDEEFGALVGLAVVASAELDESAARALKHTIAARFRRESEPMARPSTIVIVTDIPRTQSGKVMRASLAAAATADKARVVVRG	XXXXXXXXXCTTSCSSHHHHHHHHHHHCTTSEEEECTTSCSCEEHHHHHHHHHHHHHHHHHTTCCTTCEEEEEECSSHHHHHHHHHHHHHTCEEEEEETTSCHHHHHHHHHHHCCSEEEECTTTHHHHHHHHHHTCSSCEEECCCXXXXXXXXXXCCHHHHCCCTTCCTTSEEEEEEECSSSSCCEEEEEEHHHHHHHHHHHHHHTCCSSCCCTTCEEECCSCTTSHHHHHHHHHHHHTTCEEECSCCCCSCHHHHHHHTTCCEEEECHHHHHHHHHHHHTTTCCCTTCCEEEECSSCCCHHHHHHHHHTTCEEEEEEEEGGGTEEEEEEESCTTHHHHHHHTEEEEECTTCEEEEESSTTCCTTCTTCCSCCSEEEEEEECTTCCCEETTCHHHHHHHEETTEEEEEEEEEECTTSCEESSCCXCCSEEBSSCEECHHHHHHHHHTSTTEEEEEEEEEEETTTEEEEEEEEEECCCXXXXCCHHHHHHHHHHHHSSSCSTTSCSEEEEESCCCBCTTSCBCHHHHHHHHCCXXXXXXXXX	XXXXXXXXXCCCCCCCHHHHHHHHHHHCCCCEEEECCCCCCCEEHHHHHHHHHHHHHHHHHCCCCCCCEEEEEECCCHHHHHHHHHHHHHCCEEEEEECCCCHHHHHHHHHHHCCCEEEECCCCHHHHHHHHHHCCCCCEEECCCXXXXXXXXXXCCHHHHCCCCCCCCCCEEEEEEECCCCCCCEEEEEEHHHHHHHHHHHHHHCCCCCCCCCCCEEECCCCCCCHHHHHHHHHHHHCCCEEECCCCCCCCHHHHHHHCCCCEEEECHHHHHHHHHHHHCCCCCCCCCCEEEECCCCCCHHHHHHHHHCCCEEEEEEEEHHHCEEEEEEECCCCHHHHHHHCEEEEECCCCEEEEECCCCCCCCCCCCCCCCCEEEEEEECCCCCCEECCCHHHHHHHEECCEEEEEEEEEECCCCCEECCCCXCCCEEECCCEECHHHHHHHHHCCCCEEEEEEEEEEECCCEEEEEEEEEECCCXXXXCCHHHHHHHHHHHHCCCCCCCCCCEEEEECCCCECCCCCECHHHHHHHHCCXXXXXXXXX	XXXXXXXXXCCCCCCCHHHHHHHHHHHCCCCEEEECCCCCCCEEHHHHHHHHHHHHHHHHHCCCCCCCEEEEEECCCHHHHHHHHHHHHHCCEEEEEECCCCHHHHHHHHHHHCCCEEEECCCCHHHHHHHHHHCCCCCEEECCCXXXXXXXXXXCCHHHHCCCCCCCCCCEEEEEEECCCCCCCEEEEEEHHHHHHHHHHHHHHCCCCCCCCCCCEEECCCCCCCHHHHHHHHHHHHCCCEEECCCCCCCCHHHHHHHCCCCEEEECHHHHHHHHHHHHCCCCCCCCCCEEEECCCCCCHHHHHHHHHCCCEEEEEEEECCCCEEEEEEECCCCHHHHHHHCEEEEECCCCEEEEECCCCCCCCCCCCCCCCCEEEEEEECCCCCCEECCCHHHHHHHEECCEEEEEEEEEECCCCCEECCCCXCCCEECCCCEECHHHHHHHHHCCCCEEEEEEEEEEECCCEEEEEEEEEECCCXXXXCCHHHHHHHHHHHHCCCCCCCCCCEEEEECCCCCCCCCCCCHHHHHHHHCCXXXXXXXXX	XXXXXXXXXCTTCCCCHHHHHHHHHHHCTTCEEEECTTCCCCEEHHHHHHHHHHHHHHHHHTTCCTTCEEEEEECCCHHHHHHHHHHHHHTCEEEEEETTCCHHHHHHHHHHHCCCEEEECTTTHHHHHHHHHHTCCCCEEECCCXXXXXXXXXXCCHHHHCCCTTCCTTCEEEEEEECCCCCCCEEEEEEHHHHHHHHHHHHHHTCCCCCCCTTCEEECCCCTTCHHHHHHHHHHHHTTCEEECCCCCCCCHHHHHHHTTCCEEEECHHHHHHHHHHHHTTTCCCTTCCEEEECCCCCCHHHHHHHHHTTCEEEEEEEECCCTEEEEEEECCTTHHHHHHHTEEEEECTTCEEEEECCTTCCTTCTTCCCCCCEEEEEEECTTCCCEETTCHHHHHHHEETTEEEEEEEEEECTTCCEECCCCXCCCEECCCCEECHHHHHHHHHTCTTEEEEEEEEEEETTTEEEEEEEEEECCCXXXXCCHHHHHHHHHHHHCCCCCTTCCCEEEEECCCCCCTTCCCCHHHHHHHHCCXXXXXXXXX	XXXXXXXXXCTTCCCCHHHHHHHHHHHCTTCEEEECTTCCCCEEHHHHHHHHHHHHHHHHHTTCCTTCEEEEEECCCHHHHHHHHHHHHHTCEEEEEETTCCHHHHHHHHHHHCCCEEEECTTTHHHHHHHHHHTCCCCEEECCCXXXXXXXXXXCCHHHHCCCTTCCTTCEEEEEEECCCCCCCEEEEEEHHHHHHHHHHHHHHTCCCCCCCTTCEEECCCCTTCHHHHHHHHHHHHTTCEEECCCCCCCCHHHHHHHTTCCEEEECHHHHHHHHHHHHTTTCCCTTCCEEEECCCCCCHHHHHHHHHTTCEEEEEEEEGGGTEEEEEEECCTTHHHHHHHTEEEEECTTCEEEEECCTTCCTTCTTCCCCCCEEEEEEECTTCCCEETTCHHHHHHHEETTEEEEEEEEEECTTCCEECCCCXCCCEECCCCEECHHHHHHHHHTCTTEEEEEEEEEEETTTEEEEEEEEEECCCXXXXCCHHHHHHHHHHHHCCCCCTTCCCEEEEECCCCCCTTCCCCHHHHHHHHCCXXXXXXXXX
train	4326	5M2UA	109	GSHMATYYYALASQKFLLEEEPFEEVLKERRRDYGEKNKEIDFWQVIQPAFLNAPELAEAKAKAPEKNVAIVSTNKSFIVWVKLALEYVLTGEFEAPSDAIPDPLASLD	XXXCEEEEEEEEEHHHHHTTSCCHHHHHHHHHHHHHTTCCCCEEEEESBGGGGSGGGHHHHHHSCSSEEEEEESCHHHHHHHHHHHCSCEEEEEEESSSSCSCTTCBCC	XXXCEEEEEEEEEHHHHHCCCCCHHHHHHHHHHHHHCCCCCCEEEEECEHHHHCHHHHHHHHHCCCCEEEEEECCHHHHHHHHHHHCCCEEEEEEECCCCCCCCCCECC	XXXCEEEEEEEEEHHHHHCCCCCHHHHHHHHHHHHHCCCCCCEEEEECCCCCCCCCCHHHHHHCCCCEEEEEECCHHHHHHHHHHHCCCEEEEEEECCCCCCCCCCCCC	XXXCEEEEEEEEEHHHHHTTCCCHHHHHHHHHHHHHTTCCCCEEEEECCCCCCCCCCHHHHHHCCCCEEEEEECCHHHHHHHHHHHCCCEEEEEEECCCCCCCTTCCCC	XXXCEEEEEEEEEHHHHHTTCCCHHHHHHHHHHHHHTTCCCCEEEEECCGGGGCGGGHHHHHHCCCCEEEEEECCHHHHHHHHHHHCCCEEEEEEECCCCCCCTTCCCC
train	4327	5N4HA	263	VLSDFQEAVPTVVGIPDGTAVVGRSFRVSIPTDLIASSGEIIKVSAAGKEALPSWLHWNPHSHILEGLPLDTDKGVHYISVSAARLGANGSHVPQTSSVFSIEVYPEDHNEPQSVRAASSDPGEVVPSACAADEPVTVLTVILDADLTKMTPKQRIDLLNRMQSFSEVELHNMKLVPVVNNRLFDMSAFMAGPGNAKKVVENGALLSWKLGCSLNQNSVPDIRGVETPAREGAMSAQLGYPVVGWHIANKKPTLPKRLRRQIH	XXXXXXXCCCCCCCCCCEEEETTSCEEEECCHHHHSCTTCEEEEEETTSSSCCTTEEEETTTTEEEECCCGGGCEEEEEEEEEEEECTTSCEEEEEEEEEEEEEESCCTTCCCXXXXXXXXXXXXXXXCCCTTCCEEEEEEEESCCGGGSCHHHHHHHHHHHHHHHCSCGGGCEEEECCTTCCCCTTCSEEEECSCSCCCSCCEEEEEEEEESCCTTTSCCCHHHHHHHHHSHHHHHHSSCEEEEEEEEECCCXXXXXXXXXX	XXXXXXXCCCCCCCCCCEEEECCCCEEEECCHHHHCCCCCEEEEEECCCCCCCCCEEEECCCCEEEECCCHHHCEEEEEEEEEEEECCCCCEEEEEEEEEEEEEECCCCCCCCXXXXXXXXXXXXXXXCCCCCCCEEEEEEEECCCHHHCCHHHHHHHHHHHHHHHCCCHHHCEEEECCCCCCCCCCCCEEEECCCCCCCCCCEEEEEEEEECCCCCCCCCCHHHHHHHHHCHHHHHHCCCEEEEEEEEECCCXXXXXXXXXX	XXXXXXXCCCCCCCCCCEEEECCCCEEEECCHHHHCCCCCEEEEEECCCCCCCCCEEEECCCCEEEECCCCCCCEEEEEEEEEEEECCCCCEEEEEEEEEEEEEECCCCCCCCXXXXXXXXXXXXXXXCCCCCCCEEEEEEEECCCCCCCCHHHHHHHHHHHHHHHCCCCCCCEEEECCCCCCCCCCCCEEEECCCCCCCCCCEEEEEEEEECCCCCCCCCCHHHHHHHHHCHHHHHHCCCEEEEEEEEECCCXXXXXXXXXX	XXXXXXXCCCCCCCCCCEEEETTCCEEEECCHHHHCCTTCEEEEEETTCCCCCTTEEEETTTTEEEECCCCCCCEEEEEEEEEEEECTTCCEEEEEEEEEEEEEECCCTTCCCXXXXXXXXXXXXXXXCCCTTCCEEEEEEEECCCCCCCCHHHHHHHHHHHHHHHCCCCCCCEEEECCTTCCCCTTCCEEEECCCCCCCCCCEEEEEEEEECCCTTTCCCCHHHHHHHHHCHHHHHHCCCEEEEEEEEECCCXXXXXXXXXX	XXXXXXXCCCCCCCCCCEEEETTCCEEEECCHHHHCCTTCEEEEEETTCCCCCTTEEEETTTTEEEECCCGGGCEEEEEEEEEEEECTTCCEEEEEEEEEEEEEECCCTTCCCXXXXXXXXXXXXXXXCCCTTCCEEEEEEEECCCGGGCCHHHHHHHHHHHHHHHCCCGGGCEEEECCTTCCCCTTCCEEEECCCCCCCCCCEEEEEEEEECCCTTTCCCCHHHHHHHHHCHHHHHHCCCEEEEEEEEECCCXXXXXXXXXX
train	4328	1T6UH	117	HCDLPCGVYDPAQARIEAESVKAVQEKMAGNDDPHFQTRATVIKEQRAELAKHHVSVLWSDYFKPPHFEKYPELHQLVNDTLKAMSAAKGSKDPATGQKALDYIAQIDKIFWETKKA	CCSSCCCCCCTHHHHHHHHHHHHHHHHHTSCCCHHHHHHHHHHHHHHHHHHHHHHHHHHHHTCCHHHHHHCTTHHHHHHHHHHHHHHHHTCCCHHHHHHHHHHHHHHHHHHHHHHCX	CCCCCCCCCCCHHHHHHHHHHHHHHHHHCCCCCHHHHHHHHHHHHHHHHHHHHHHHHHHHHCCCHHHHHHCCCHHHHHHHHHHHHHHHHCCCCHHHHHHHHHHHHHHHHHHHHHHCX	CCCCCCCCCCCHHHHHHHHHHHHHHHHHCCCCCHHHHHHHHHHHHHHHHHHHHHHHHHHHHCCCHHHHHHCCCHHHHHHHHHHHHHHHHCCCCHHHHHHHHHHHHHHHHHHHHHHCX	CCCCCCCCCCTHHHHHHHHHHHHHHHHHTCCCCHHHHHHHHHHHHHHHHHHHHHHHHHHHHTCCHHHHHHCTTHHHHHHHHHHHHHHHHTCCCHHHHHHHHHHHHHHHHHHHHHHCX	CCCCCCCCCCTHHHHHHHHHHHHHHHHHTCCCCHHHHHHHHHHHHHHHHHHHHHHHHHHHHTCCHHHHHHCTTHHHHHHHHHHHHHHHHTCCCHHHHHHHHHHHHHHHHHHHHHHCX
train	4329	2E8VA	340	MTKNKMEAKIDELINNDPVWSSQNESLISKPYNHILLKPGKNFRLNLIVQINRVMNLPKDQLAIVSQIVELLHNSSLLIDDIEDNAPLRRGQTTSHLIFGVPSTINTANYMYFRAMQLVSQLTTKEPLYHNLITIFNEELINLHRGQGLDIYWRDFLPEIIPTQEMYLNMVMNKTGGLFRLTLRLMEALSPSSHHGHSLVPFINLLGIIYQIRDDYLNLKDFQMSSEKGFAEDITEGKLSFPIVHALNFTKTKGQTEQHNEILRILLLRTSDKDIKLKLIQILEFDTNSLAYTKNFINQLVNMIKNDNENKYLPDLASHSDTATNLHDELLYIIDHLSEL	XXXXCHHHHHHHHHTSCCCCCHHHHHHHHHHHHHHHTSCCCCHHHHHHHHHHHHHCCCHHHHHHHHHHHHHHHHHHHHHHHHHTTCSEETTEECHHHHTCHHHHHHHHHHHHHHHHHHGGGGCCCHHHHHHHHHHHHHHHHHHHHHHHHHHHHHHSTTSCCCCHHHHHHHHHHHTHHHHHHHHHHHHHHCCXXXXXXCCHHHHHHHHHHHHHHHHHHHHHCXXXXXCCCTTHHHHTTCCCHHHHHHHHHHHHTTCHHHHHHHHHHHHHTCCCHHHHHHHHHHHHHTSCHHHHHHHHHHHHHHHHHTCXXXXXXXXXXXXXXXXXXXXXXXXXXXXXXXXX	XXXXCHHHHHHHHHCCCCCCCHHHHHHHHHHHHHHHCCCCCCHHHHHHHHHHHHHCCCHHHHHHHHHHHHHHHHHHHHHHHHHCCCCEECCEECHHHHCCHHHHHHHHHHHHHHHHHHHHHHCCCHHHHHHHHHHHHHHHHHHHHHHHHHHHHHHCCCCCCCCHHHHHHHHHHHCHHHHHHHHHHHHHHCCXXXXXXCCHHHHHHHHHHHHHHHHHHHHHCXXXXXCCCCCHHHHCCCCCHHHHHHHHHHHHCCCHHHHHHHHHHHHHCCCCHHHHHHHHHHHHHCCCHHHHHHHHHHHHHHHHHCCXXXXXXXXXXXXXXXXXXXXXXXXXXXXXXXXX	XXXXCHHHHHHHHHCCCCCCCHHHHHHHHHHHHHHHCCCCCCHHHHHHHHHHHHHCCCHHHHHHHHHHHHHHHHHHHHHHHHHCCCCEECCEECHHHHCCHHHHHHHHHHHHHHHHHHCCCCCCCHHHHHHHHHHHHHHHHHHHHHHHHHHHHHHCCCCCCCCHHHHHHHHHHHCHHHHHHHHHHHHHHCCXXXXXXCCHHHHHHHHHHHHHHHHHHHHHCXXXXXCCCCCHHHHCCCCCHHHHHHHHHHHHCCCHHHHHHHHHHHHHCCCCHHHHHHHHHHHHHCCCHHHHHHHHHHHHHHHHHCCXXXXXXXXXXXXXXXXXXXXXXXXXXXXXXXXX	XXXXCHHHHHHHHHTCCCCCCHHHHHHHHHHHHHHHTCCCCCHHHHHHHHHHHHHCCCHHHHHHHHHHHHHHHHHHHHHHHHHTTCCEETTEECHHHHTCHHHHHHHHHHHHHHHHHHCCCCCCCHHHHHHHHHHHHHHHHHHHHHHHHHHHHHHCTTCCCCCHHHHHHHHHHHTHHHHHHHHHHHHHHCCXXXXXXCCHHHHHHHHHHHHHHHHHHHHHCXXXXXCCCTTHHHHTTCCCHHHHHHHHHHHHTTCHHHHHHHHHHHHHTCCCHHHHHHHHHHHHHTCCHHHHHHHHHHHHHHHHHTCXXXXXXXXXXXXXXXXXXXXXXXXXXXXXXXXX	XXXXCHHHHHHHHHTCCCCCCHHHHHHHHHHHHHHHTCCCCCHHHHHHHHHHHHHCCCHHHHHHHHHHHHHHHHHHHHHHHHHTTCCEETTEECHHHHTCHHHHHHHHHHHHHHHHHHGGGGCCCHHHHHHHHHHHHHHHHHHHHHHHHHHHHHHCTTCCCCCHHHHHHHHHHHTHHHHHHHHHHHHHHCCXXXXXXCCHHHHHHHHHHHHHHHHHHHHHCXXXXXCCCTTHHHHTTCCCHHHHHHHHHHHHTTCHHHHHHHHHHHHHTCCCHHHHHHHHHHHHHTCCHHHHHHHHHHHHHHHHHTCXXXXXXXXXXXXXXXXXXXXXXXXXXXXXXXXX
train	4330	5J1TA	283	GPGQKRSLSREALQKDLDDNLFGQHLAKKIILNAVFGFINNPKPKKPLTLSLHGWTGTGKNFVSKIIAENIYEGGLNSDYVHLFVATLHFPHASNITLYKDQLQLWIRGNVSACARSIFIFDQMDKMHAGLIDAIKPFLDYYDLVDGVSYQKAMFIFLSNAGAERITDVALDFWRSGKQREDIKLKDIEHALSVSVFNNKNSGFWHSSLIDRNLIDYFVPFLPLEYKHLKMCIRVEMQSRGYEIDEDIVSRVAEMTFFPKEERVFSDKGCKTVFTKLDYYYDD	XXXXXCCCCHHHHHHHHHHHCCSCHHHHHHHHHHHHHHHTCSSCSSCEEEEEEECTTSSHHHHHHHHHHHHSTTGGGSTTEEEEEHHHHSCCGGGHHHHHHHHHHHHHHHHHHCTTCEEEEETGGGSCHHHHHHHHHHHSSCSCBTTBCCTTCEEEEEECTTHHHHHHHHHHHHHTTCCGGGCCHHHHHHHHTTTTTSHHHHHHTBCSSSSSBSCSEEEEECCCBHHHHHHHHHHHHHHTTCCCCHHHHHHHTCCCEESTTTCCEETTTTTTTGGGGGGTCCX	XXXXXCCCCHHHHHHHHHHHCCCCHHHHHHHHHHHHHHHCCCCCCCCEEEEEEECCCCCHHHHHHHHHHHHCCCHHHCCCEEEEEHHHHCCCHHHHHHHHHHHHHHHHHHHHHCCCCEEEEECHHHCCHHHHHHHHHHHCCCCCECCECCCCCEEEEEECCCHHHHHHHHHHHHHCCCCHHHCCHHHHHHHHCCCCCCHHHHHHCECCCCCCECCCEEEEECCCEHHHHHHHHHHHHHHCCCCCCHHHHHHHCCCCEECCCCCCEECCCCCCCHHHHHHCCCX	XXXXXCCCCHHHHHHHHHHHCCCCHHHHHHHHHHHHHHHCCCCCCCCEEEEEEECCCCCHHHHHHHHHHHHCCCCCCCCCEEEEEHHHHCCCCCCHHHHHHHHHHHHHHHHHHCCCCEEEEECCCCCCHHHHHHHHHHHCCCCCCCCCCCCCCEEEEEECCCHHHHHHHHHHHHHCCCCCCCCCHHHHHHHHCCCCCCHHHHHHCCCCCCCCCCCCEEEEECCCCHHHHHHHHHHHHHHCCCCCCHHHHHHHCCCCEECCCCCCEECCCCCCCCCCCCCCCCX	XXXXXCCCCHHHHHHHHHHHCCCCHHHHHHHHHHHHHHHTCCCCCCCEEEEEEECTTCCHHHHHHHHHHHHCTTCCCCTTEEEEEHHHHCCCCCCHHHHHHHHHHHHHHHHHHCTTCEEEEETCCCCCHHHHHHHHHHHCCCCCCTTCCCTTCEEEEEECTTHHHHHHHHHHHHHTTCCCCCCCHHHHHHHHTTTTTCHHHHHHTCCCCCCCCCCCEEEEECCCCHHHHHHHHHHHHHHTTCCCCHHHHHHHTCCCEECTTTCCEETTTTTTTCCCCCCTCCX	XXXXXCCCCHHHHHHHHHHHCCCCHHHHHHHHHHHHHHHTCCCCCCCEEEEEEECTTCCHHHHHHHHHHHHCTTGGGCTTEEEEEHHHHCCCGGGHHHHHHHHHHHHHHHHHHCTTCEEEEETGGGCCHHHHHHHHHHHCCCCCCTTCCCTTCEEEEEECTTHHHHHHHHHHHHHTTCCGGGCCHHHHHHHHTTTTTCHHHHHHTCCCCCCCCCCCEEEEECCCCHHHHHHHHHHHHHHTTCCCCHHHHHHHTCCCEECTTTCCEETTTTTTTGGGGGGTCCX
train	4331	4N49A	428	GAMRGLGLTLRGFDQELNVDWRDEPEPSACEQVSWFPECTTEIPDTQEMSDWMVVGKRKMIIEDETEFCGEELLHSVLQCKSVFDVLDGEEMRRARTRANPYEMIRGVFFLNRAAMKMANMDFVFDRMFTNPRDSYGKPLVKDREAELLYFADVCAGPGGFSEYVLWRKKWHAKGFGMTLKGPNDFKLEDFYSASSELFEPYYGEGGIDGDGDITRPENISAFRNFVLDNTDRKGVHFLMADGGFSVEGQENLQEILSKQLLLCQFLMALSIVRTGGHFICKTFDLFTPFSVGLVYLLYCCFERVCLFKPITSRPANSERYVVCKGLKVGIDDVRDYLFAVNIKLNQLRNTDSDVNLVVPLEVIKGDHEFTDYMIRSNESHCSLQIKALAKIHAFVQDTTLSEPRQAEIRKECLRLWGIPDQARVAPS	XXXXXXXXXXXXXXXXXXCCCTTCCCCCSCCCCCBCCCCCSCCCCTTTTTTTCEEEECCCCCTTCCTTSCHHHHHHHHHHHHGGGGSCHHHHHHHHHHHCTTGGGTTTTSSSHHHHHHHHHHHHTTTTTTSCBCTTSCBSCCGGGTCCEEEEEESCTTCHHHHHHHHHHCSSEEEEEECCSSTTSCCGGGCCCXXXXXCEECCSSSTTCSCCCTTSHHHHHHHHHHHHHTTTTSCEEEEEECCCCCCTTCGGGHHHHTHHHHHHHHHHHHHHEEEEEEEEEEECCCCSHHHHHHHHHHHHHEEEEEEECCTTSCTTSCCEEEEEEEECSCCHHHHHHHHHHHHHHHHHTTSSEEEEESSCHHHHHTCHHHHHHHHHHHHHHHHHHHHHHHHHHHHHHCTTCCCTTHHHHHHHHHHHHTCCCCCCCXXX	XXXXXXXXXXXXXXXXXXCCCCCCCCCCCCCCCCECCCCCCCCCCCCCCCCCCEEEECCCCCCCCCCCCCHHHHHHHHHHHHHHHHCCHHHHHHHHHHHCCCHHHCCCCCCCHHHHHHHHHHHHCCCCCCCCECCCCCECCCHHHCCCEEEEEECCCCCHHHHHHHHHHCCCEEEEEECCCCCCCCCHHHCCCXXXXXCEECCCCCCCCCCCCCCCHHHHHHHHHHHHHCCCCCCEEEEEECCCCCCCCCHHHHHHHCHHHHHHHHHHHHHHEEEEEEEEEEECCCCCHHHHHHHHHHHHHEEEEEEECCCCCCCCCCCEEEEEEEECCCCHHHHHHHHHHHHHHHHHCCCCEEEEECCCHHHHHCCHHHHHHHHHHHHHHHHHHHHHHHHHHHHHHCCCCCCCCHHHHHHHHHHHHCCCCCCCCXXX	XXXXXXXXXXXXXXXXXXCCCCCCCCCCCCCCCCCCCCCCCCCCCCCCCCCCCEEEECCCCCCCCCCCCCHHHHHHHHHHHHCCCCCCHHHHHHHHHHHCCCCCCCCCCCCCHHHHHHHHHHHHCCCCCCCCCCCCCCCCCCCCCCCCEEEEEECCCCCHHHHHHHHHHCCCEEEEEECCCCCCCCCCCCCCCXXXXXCEECCCCCCCCCCCCCCCHHHHHHHHHHHHHCCCCCCEEEEEECCCCCCCCCCCCHHHHCHHHHHHHHHHHHHHEEEEEEEEEEECCCCCHHHHHHHHHHHHHEEEEEEECCCCCCCCCCCEEEEEEEECCCCHHHHHHHHHHHHHHHHHCCCCEEEEECCCHHHHHCCHHHHHHHHHHHHHHHHHHHHHHHHHHHHHHCCCCCCCCHHHHHHHHHHHHCCCCCCCCXXX	XXXXXXXXXXXXXXXXXXCCCTTCCCCCCCCCCCCCCCCCCCCCCTTTTTTTCEEEECCCCCTTCCTTCCHHHHHHHHHHHHCCCCCCHHHHHHHHHHHCTTCCCTTTTCCCHHHHHHHHHHHHTTTTTTCCCCTTCCCCCCCCCTCCEEEEEECCTTCHHHHHHHHHHCCCEEEEEECCCCTTCCCCCCCCCXXXXXCEECCCCCTTCCCCCTTCHHHHHHHHHHHHHTTTTCCEEEEEECCCCCCTTCCCCHHHHTHHHHHHHHHHHHHHEEEEEEEEEEECCCCCHHHHHHHHHHHHHEEEEEEECCTTCCTTCCCEEEEEEEECCCCHHHHHHHHHHHHHHHHHTTCCEEEEECCCHHHHHTCHHHHHHHHHHHHHHHHHHHHHHHHHHHHHHCTTCCCTTHHHHHHHHHHHHTCCCCCCCXXX	XXXXXXXXXXXXXXXXXXCCCTTCCCCCCCCCCCCCCCCCCCCCCTTTTTTTCEEEECCCCCTTCCTTCCHHHHHHHHHHHHGGGGCCHHHHHHHHHHHCTTGGGTTTTCCCHHHHHHHHHHHHTTTTTTCCCCTTCCCCCCGGGTCCEEEEEECCTTCHHHHHHHHHHCCCEEEEEECCCCTTCCCGGGCCCXXXXXCEECCCCCTTCCCCCTTCHHHHHHHHHHHHHTTTTCCEEEEEECCCCCCTTCGGGHHHHTHHHHHHHHHHHHHHEEEEEEEEEEECCCCCHHHHHHHHHHHHHEEEEEEECCTTCCTTCCCEEEEEEEECCCCHHHHHHHHHHHHHHHHHTTCCEEEEECCCHHHHHTCHHHHHHHHHHHHHHHHHHHHHHHHHHHHHHCTTCCCTTHHHHHHHHHHHHTCCCCCCCXXX
train	4332	3OG6B	226	PGRPRLAPPQNVTLLSQNFSVYLTWLPGLGNPQDVTYFVAYQSSPTRRRWREVEECAGTKELLCSMMCLKKQDLYNKFKGRVRTVSPSSKSPWVESEYLDYLFEVEPAPPVLVLTQTEEILSANATYQLPPCMPPLDLKYEVAFWKEGAGNKTLFPVTPHGQPVQITLQPAASEHHCLSARTIYTFSVPKYSKFSKPTCFLLEVPEANASGSSGGSSGTSHHHHHH	XXXXXCCCCEEEEEEEETTEEEEEEECCSSCCSSCEEEEEEECCTTSCCEEECGGGTTBCSSEEECSSCTTCCTTSCBCEEEEEEETTEECCCEECCCBCHHHHCCCCCCEEEEEEETTEEEEEEECCCCTTCCCCCEEEEEEEEETTCSCCEECCCEETTSEEEEECCTTCCSEEEEEEEEEEESSSEEECCCCCCEEEECCCCXXXXXXXXXXXXXXXXXXXXX	XXXXXCCCCEEEEEEEECCEEEEEEECCCCCCCCCEEEEEEECCCCCCCEEECHHHCCECCCEEECCCCCCCCCCCCECEEEEEEECCEECCCEECCCECHHHHCCCCCCEEEEEEECCEEEEEEECCCCCCCCCCCEEEEEEEEECCCCCCEECCCEECCCEEEEECCCCCCCEEEEEEEEEEECCCEEECCCCCCEEEECCCCXXXXXXXXXXXXXXXXXXXXX	XXXXXCCCCEEEEEEEECCEEEEEEECCCCCCCCCEEEEEEECCCCCCCEEECCCCCCCCCCEEECCCCCCCCCCCCCCEEEEEEECCEECCCEECCCCCHHHHCCCCCCEEEEEEECCEEEEEEECCCCCCCCCCCEEEEEEEEECCCCCCEECCCEECCCEEEEECCCCCCCEEEEEEEEEEECCCEEECCCCCCEEEECCCCXXXXXXXXXXXXXXXXXXXXX	XXXXXCCCCEEEEEEEETTEEEEEEECCCCCCCCCEEEEEEECCTTCCCEEECCCCTTCCCCEEECCCCTTCCTTCCCCEEEEEEETTEECCCEECCCCCHHHHCCCCCCEEEEEEETTEEEEEEECCCCTTCCCCCEEEEEEEEETTCCCCEECCCEETTCEEEEECCTTCCCEEEEEEEEEEECCCEEECCCCCCEEEECCCCXXXXXXXXXXXXXXXXXXXXX	XXXXXCCCCEEEEEEEETTEEEEEEECCCCCCCCCEEEEEEECCTTCCCEEECGGGTTCCCCEEECCCCTTCCTTCCCCEEEEEEETTEECCCEECCCCCHHHHCCCCCCEEEEEEETTEEEEEEECCCCTTCCCCCEEEEEEEEETTCCCCEECCCEETTCEEEEECCTTCCCEEEEEEEEEEECCCEEECCCCCCEEEECCCCXXXXXXXXXXXXXXXXXXXXX
train	4333	1JO0B	98	TTLSTKQKQFLKGLAHHLNPVVMLGGNGLTEGVLAEIENALNHHELIKVKVAGADRETKQLIINAIVRETKAAQVQTIGHILVLYRPSEEAKIQLPRK	CCCCHHHHHHHHHHHTTBCCSEEECTTCSCHHHHHHHHHHHHHHSEEEEEETTCCHHHHHHHHHHHHHHHCCEEEEEETTEEEEECCCSSCSBCCCXX	CCCCHHHHHHHHHHHCCECCCEEECCCCCCHHHHHHHHHHHHHHCEEEEEECCCCHHHHHHHHHHHHHHHCCEEEEEECCEEEEECCCCCCCECCCXX	CCCCHHHHHHHHHHHCCCCCCEEECCCCCCHHHHHHHHHHHHHHCEEEEEECCCCHHHHHHHHHHHHHHHCCEEEEEECCEEEEECCCCCCCCCCCXX	CCCCHHHHHHHHHHHTTCCCCEEECTTCCCHHHHHHHHHHHHHHCEEEEEETTCCHHHHHHHHHHHHHHHCCEEEEEETTEEEEECCCCCCCCCCCXX	CCCCHHHHHHHHHHHTTCCCCEEECTTCCCHHHHHHHHHHHHHHCEEEEEETTCCHHHHHHHHHHHHHHHCCEEEEEETTEEEEECCCCCCCCCCCXX
train	4334	3EXNA	160	SNAMGAMHVLTLDLAPVTPKDAPLLHRVFHLSPSYFALIGMELPTLEDVVRDLQTLEVDPRRRAFLLFLGQEPVGYLDAKLGYPEAEDATLSLLLIREDHQGRGLGRQALERFAAGLDGVRRLYAVVYGHNPKAKAFFQAQGFRYVKDGGPTLTWYVRPL	XXXXXXCCCCCCEEEECCGGGHHHHHHHHHTCHHHHHHTTCCCCCHHHHHHHHHHHHTCTTEEEEEEEETTEEEEEEEEEETCSSTTCEEEEEEEECGGGTTSSHHHHHHHHHHHTCTTCCEEEEEEESSCHHHHHHHHHTTCEEEEECSTTEEEEEEEC	XXXXXXCCCCCCEEEECCHHHHHHHHHHHHCCHHHHHHCCCCCCCHHHHHHHHHHHHCCCCEEEEEEEECCEEEEEEEEEECCCCCCCEEEEEEEECHHHCCCCHHHHHHHHHHHCCCCCCEEEEEEECCCHHHHHHHHHCCCEEEEECCCCEEEEEEEC	XXXXXXCCCCCCEEEECCCCCHHHHHHHHHCCHHHHHHCCCCCCCHHHHHHHHHHHHCCCCEEEEEEEECCEEEEEEEEEECCCCCCCEEEEEEEECCCCCCCCHHHHHHHHHHHCCCCCCEEEEEEECCCHHHHHHHHHCCCEEEEECCCCEEEEEEEC	XXXXXXCCCCCCEEEECCCCCHHHHHHHHHTCHHHHHHTTCCCCCHHHHHHHHHHHHTCTTEEEEEEEETTEEEEEEEEEETCCCTTCEEEEEEEECCCCTTCCHHHHHHHHHHHTCTTCCEEEEEEECCCHHHHHHHHHTTCEEEEECCTTEEEEEEEC	XXXXXXCCCCCCEEEECCGGGHHHHHHHHHTCHHHHHHTTCCCCCHHHHHHHHHHHHTCTTEEEEEEEETTEEEEEEEEEETCCCTTCEEEEEEEECGGGTTCCHHHHHHHHHHHTCTTCCEEEEEEECCCHHHHHHHHHTTCEEEEECCTTEEEEEEEC
train	4335	3PT1A	471	HMTIPGRFMTIDKGTFGEYTASTRWPIIIQNAIDDLSKHQETEKSNGTKFEQGEVIKKELKEFRQEIIDRVPLRPFTEEEIKIANVPLSFNEYLKKHPEVNWGAVEWLFSEVYLYRRVNVLFQRQCEWAKFDIFNRLKQSTFESSFYGVVELALRYENLLPQLREMKQNPGNEIDDILKVLFKEFIEISLWGNATDLSLLTNATLEDIKSIQGAKARAASESKIVVNDTEKAWEVLTKARADANSREIRVDFVLDNSGFELYADLMLAAFLLQSGLATKCIFHAKDIPYMVSDVMLKDFDILVHDLRDREFFPSGEPSTKESRALDLFAGEMEKFVSSGKIEFREDSFWTTELDYWNLDANETKYHGSILHKDLQKSNLVIFKGDLNYRKLTGDRKWPRTTKWETAIGPLATNGITSLSLRTCKADVQVALPEGLDAKLSQEWEKENPGRGSWWCCSGKWAVICFCSGIHK	CTTSCCBCBTTCTTCHHHHHHHTHHHHHHHHHHHHHHHHHTTSCSSSHHHHHHHHHHHHHHHHHHHHHHTCBCCCCCHHHHHHTTCCTHHHHHHHHSTTCBTTBSBHHHHHHHHHHHHHHHHHHSTTTTTCCTTHHHHHHHHHTTHHHHHHHHHHHHHHHHHHHHHHHCXXXXXCHHHHHHHHHHHHHHHHGGGCCHHHHTCCSHHHHHSHHHHHHHHHHHTTEEEECHHHHHHHHHHHHHCSSCCCCEEEEECCBSTHHHHHHHHHHHHHHHHTSCSEEEEEEBSSCCTTTBCBHHHHHHHHHHHHCTTTSCCCSTTSHHHHHHHHHHHHHHHHHHHTSEEEEECGGGGSSCCGGGSSTTCCSSSHHHHHHHHTTCSEEEEEHHHHHHHHHTTBCCCTTCCHHHHTGGGGTSSCCEEEEEECCSSCCCCCCTTHHHHHHHHHHSSSTTCGGGGGGSSSCEEEEEECCCXX	CCCCCCECECCCCCCHHHHHHHCHHHHHHHHHHHHHHHHHCCCCCCCHHHHHHHHHHHHHHHHHHHHHHCCECCCCCHHHHHHCCCCCHHHHHHHHCCCCECCECEHHHHHHHHHHHHHHHHHHCCCCCCCCCCHHHHHHHHHCCHHHHHHHHHHHHHHHHHHHHHHHCXXXXXCHHHHHHHHHHHHHHHHHHHCCHHHHCCCCHHHHHCHHHHHHHHHHHCCEEEECHHHHHHHHHHHHHCCCCCCCEEEEECCECCHHHHHHHHHHHHHHHHCCCCEEEEEEECCCCCCCECEHHHHHHHHHHHHCCCCCCCCCCCCHHHHHHHHHHHHHHHHHHHCCEEEEECHHHHCCCCHHHCCCCCCCCCHHHHHHHHCCCCEEEEEHHHHHHHHHCCECCCCCCCHHHHCHHHHCCCCCEEEEEECCCCCCCCCCCCHHHHHHHHHHCCCCCCHHHHHHCCCCEEEEEECCCXX	CCCCCCCCCCCCCCCHHHHHHHCHHHHHHHHHHHHHHHHHCCCCCCCHHHHHHHHHHHHHHHHHHHHHHCCCCCCCCHHHHHHCCCCCHHHHHHHHCCCCCCCCCCHHHHHHHHHHHHHHHHHHCCCCCCCCCCHHHHHHHHHCCHHHHHHHHHHHHHHHHHHHHHHHCXXXXXCHHHHHHHHHHHHHHHHCCCCCHHHHCCCCHHHHHCHHHHHHHHHHHCCEEEECHHHHHHHHHHHHHCCCCCCCEEEEECCCCCHHHHHHHHHHHHHHHHCCCCEEEEEECCCCCCCCCCCHHHHHHHHHHHHCCCCCCCCCCCCHHHHHHHHHHHHHHHHHHHCCEEEEECCCCCCCCCCCCCCCCCCCCCHHHHHHHHCCCCEEEEEHHHHHHHHHCCCCCCCCCCHHHHCCCCCCCCCCEEEEEECCCCCCCCCCCCHHHHHHHHHHCCCCCCCCCCCCCCCCEEEEEECCCXX	CTTCCCCCCTTCTTCHHHHHHHTHHHHHHHHHHHHHHHHHTTCCCCCHHHHHHHHHHHHHHHHHHHHHHTCCCCCCCHHHHHHTTCCTHHHHHHHHCTTCCTTCCCHHHHHHHHHHHHHHHHHHCTTTTTCCTTHHHHHHHHHTTHHHHHHHHHHHHHHHHHHHHHHHCXXXXXCHHHHHHHHHHHHHHHHCCCCCHHHHTCCCHHHHHCHHHHHHHHHHHTTEEEECHHHHHHHHHHHHHCCCCCCCEEEEECCCCTHHHHHHHHHHHHHHHHTCCCEEEEEECCCCCTTTCCCHHHHHHHHHHHHCTTTCCCCCTTCHHHHHHHHHHHHHHHHHHHTCEEEEECCCCCCCCCCCCCCTTCCCCCHHHHHHHHTTCCEEEEEHHHHHHHHHTTCCCCTTCCHHHHTCCCCTCCCCEEEEEECCCCCCCCCCTTHHHHHHHHHHCCCTTCCCCCCCCCCCEEEEEECCCXX	CTTCCCCCCTTCTTCHHHHHHHTHHHHHHHHHHHHHHHHHTTCCCCCHHHHHHHHHHHHHHHHHHHHHHTCCCCCCCHHHHHHTTCCTHHHHHHHHCTTCCTTCCCHHHHHHHHHHHHHHHHHHCTTTTTCCTTHHHHHHHHHTTHHHHHHHHHHHHHHHHHHHHHHHCXXXXXCHHHHHHHHHHHHHHHHGGGCCHHHHTCCCHHHHHCHHHHHHHHHHHTTEEEECHHHHHHHHHHHHHCCCCCCCEEEEECCCCTHHHHHHHHHHHHHHHHTCCCEEEEEECCCCCTTTCCCHHHHHHHHHHHHCTTTCCCCCTTCHHHHHHHHHHHHHHHHHHHTCEEEEECGGGGCCCCGGGCCTTCCCCCHHHHHHHHTTCCEEEEEHHHHHHHHHTTCCCCTTCCHHHHTGGGGTCCCCEEEEEECCCCCCCCCCTTHHHHHHHHHHCCCTTCGGGGGGCCCCEEEEEECCCXX
train	4336	3BUUA	229	SNAKSAVTAQSILEKADEIRFPQDSFQVNVAIRTAAPDHAEDLYRYQVLSKGNENSIVMITEPASERGQAILMKGRDLWVFMPSVSQPIRLSLSQRLTGQVANGDIARANFTGDYHPQLLRNESIDDEDYYVLELTGIDRSVTYQKVLLWVNQSNFRPYKAEFYSVSGRLLKTSRYENFDNILGEMRPTRIIMEDALKSGEVSVLDYSDMKLRDLPDKIFTKDYLKRLE	XXXXXCCCHHHHHHHHHHHHSCSSCEEEEEEEEEEETTEECCCEEEEEEEETTTEEEEEEEESTTTTTCEEEEETTEEEEECTTCSSCEEECTTSEEETTEEHHHHHCCCSBTTEEEEEEEEEEETTEEEEEEEEEESSTTSSCSEEEEEEETTTCCEEEEEEECTTSCEEEEEEEEEEEEETTEEEEEEEEEEESSSSCCEEEEEEEEEEECCCCGGGSSTGGGCCCC	XXXXXCCCHHHHHHHHHHHHCCCCCEEEEEEEEEEECCEECCCEEEEEEEECCCEEEEEEEECCCCCCCEEEEECCEEEEECCCCCCCEEECCCCEEECCEEHHHHHCCCCECCEEEEEEEEEEECCEEEEEEEEEECCCCCCCCEEEEEEECCCCCEEEEEEECCCCCEEEEEEEEEEEEECCEEEEEEEEEEECCCCCCEEEEEEEEEEECCCCHHHCCCHHHCCCC	XXXXXCCCHHHHHHHHHHHHCCCCCEEEEEEEEEEECCEECCCEEEEEEEECCCEEEEEEEECCCCCCCEEEEECCEEEEECCCCCCCEEECCCCEEECCEEHHHHHCCCCCCCEEEEEEEEEEECCEEEEEEEEEECCCCCCCCEEEEEEECCCCCEEEEEEECCCCCEEEEEEEEEEEEECCEEEEEEEEEEECCCCCCEEEEEEEEEEECCCCCCCCCCCCCCCCC	XXXXXCCCHHHHHHHHHHHHCCCCCEEEEEEEEEEETTEECCCEEEEEEEETTTEEEEEEEECTTTTTCEEEEETTEEEEECTTCCCCEEECTTCEEETTEEHHHHHCCCCCTTEEEEEEEEEEETTEEEEEEEEEECCTTCCCCEEEEEEETTTCCEEEEEEECTTCCEEEEEEEEEEEEETTEEEEEEEEEEECCCCCCEEEEEEEEEEECCCCCCCCCTCCCCCCC	XXXXXCCCHHHHHHHHHHHHCCCCCEEEEEEEEEEETTEECCCEEEEEEEETTTEEEEEEEECTTTTTCEEEEETTEEEEECTTCCCCEEECTTCEEETTEEHHHHHCCCCCTTEEEEEEEEEEETTEEEEEEEEEECCTTCCCCEEEEEEETTTCCEEEEEEECTTCCEEEEEEEEEEEEETTEEEEEEEEEEECCCCCCEEEEEEEEEEECCCCGGGCCTGGGCCCC
train	4337	5Y14A	44	TVQARQLLSGIVQQQNNLLRAIEAQQHLLQLTVWGIKQLQARIL	CCTTHHHHHHHHHHHHHHHHHHHHHHHHHHHHHHHHHHHHHHCC	CCCCHHHHHHHHHHHHHHHHHHHHHHHHHHHHHHHHHHHHHHCC	CCCCHHHHHHHHHHHHHHHHHHHHHHHHHHHHHHHHHHHHHHCC	CCTTHHHHHHHHHHHHHHHHHHHHHHHHHHHHHHHHHHHHHHCC	CCTTHHHHHHHHHHHHHHHHHHHHHHHHHHHHHHHHHHHHHHCC
train	4338	2G0WB	296	MGSDKIHHHHHHMTNANGNLKKCPITISSYTLGTEVSFPKRVKVAAENGFDGIGLRAENYVDALAAGLTDEDMLRILDEHNMKVTEVEYITQWGTAEDRTAEQQKKEQTTFHMARLFGVKHINCGLLEKIPEEQIIVALGELCDRAEELIIGLEFMPYSGVADLQAAWRVAEACGRDNAQLICDTWHWARANQTAESIKNVPADRIVSIQLCDVHETPYKELREESLHDRLAPGEGYGDTVGFAKILKEHGVNPRVMGVEVISDSMVATGLEYAALKVYNATKKVLDEAWPEISPR	XXXXXXXXXXCEEECTTSCEEECCEEECGGGGCSSCCHHHHHHHHHHTTCSEEEEEHHHHHHHHHTTCCHHHHHHHHHHTTCEEEEEEEECCCSSTTTCCHHHHHHHHHHHHHHHHHTCCEEEECCCSCCCHHHHHHHHHHHHHHHTTSEEEEECCTTSSSCSHHHHHHHHHHHCCTTEEEEEEHHHHHHTTCCTTTTTTSCGGGEEEEEECBCCSSCCSSHHHHHHHBCBCTTSSSSCHHHHHHHHHHHTCCCSEEEECCCBHHHHHHCHHHHHHHHHHHHHHHHHHHCGGGCCX	XXXXXXXXXXCEEECCCCCEEECCEEECHHHHCCCCCHHHHHHHHHHCCCCEEEEEHHHHHHHHHCCCCHHHHHHHHHHCCCEEEEEEEECCCCCCCCCCHHHHHHHHHHHHHHHHHCCCEEEECCCCCCCHHHHHHHHHHHHHHHCCCEEEEECCCCCCCCCHHHHHHHHHHHCCCCEEEEEEHHHHHHCCCCCCCCCCCCHHHEEEEEECECCCCCCCCHHHHHHHECECCCCCCCCHHHHHHHHHHHCCCCCEEEECCCEHHHHHHCHHHHHHHHHHHHHHHHHHHCHHHCCX	XXXXXXXXXXCEEECCCCCEEECCEEECCCCCCCCCCHHHHHHHHHHCCCCEEEEEHHHHHHHHHCCCCHHHHHHHHHHCCCEEEEEEEECCCCCCCCCCHHHHHHHHHHHHHHHHHCCCEEEECCCCCCCHHHHHHHHHHHHHHHCCCEEEEECCCCCCCCCHHHHHHHHHHHCCCCEEEEEEHHHHHHCCCCCCCCCCCCCCCEEEEEECCCCCCCCCCHHHHHHHCCCCCCCCCCCHHHHHHHHHHHCCCCCEEEECCCCHHHHHHCHHHHHHHHHHHHHHHHHHHCCCCCCX	XXXXXXXXXXCEEECTTCCEEECCEEECCCCCCCCCCHHHHHHHHHHTTCCEEEEEHHHHHHHHHTTCCHHHHHHHHHHTTCEEEEEEEECCCCCTTTCCHHHHHHHHHHHHHHHHHTCCEEEECCCCCCCHHHHHHHHHHHHHHHTTCEEEEECCTTCCCCCHHHHHHHHHHHCCTTEEEEEEHHHHHHTTCCTTTTTTCCCCCEEEEEECCCCCCCCCCHHHHHHHCCCCTTCCCCCHHHHHHHHHHHTCCCCEEEECCCCHHHHHHCHHHHHHHHHHHHHHHHHHHCCCCCCX	XXXXXXXXXXCEEECTTCCEEECCEEECGGGGCCCCCHHHHHHHHHHTTCCEEEEEHHHHHHHHHTTCCHHHHHHHHHHTTCEEEEEEEECCCCCTTTCCHHHHHHHHHHHHHHHHHTCCEEEECCCCCCCHHHHHHHHHHHHHHHTTCEEEEECCTTCCCCCHHHHHHHHHHHCCTTEEEEEEHHHHHHTTCCTTTTTTCCGGGEEEEEECCCCCCCCCCHHHHHHHCCCCTTCCCCCHHHHHHHHHHHTCCCCEEEECCCCHHHHHHCHHHHHHHHHHHHHHHHHHHCGGGCCX
train	4339	5I9JA	229	GSDNESDEEVAGKKSFSAQEREYIRQGKEATAVVDQILAQEENWKFEKNNEYGDTVYTIEVPFHGKTFILKTFLPCPAELVYQEVILQPERMVLWNKTVTACQILQRVEDNTLISYDVSAGAAGGVVSPRDFVNVRRIERRRDRYLSSGIATSHSAKPPTHKYVRGENGPGGFIVLKSASNPRVCTFVWILNTDLKGRLPRYLIHQSLAATMFEFAFHLRQRISELGAR	XXXXXXXXXXXXXXXCCHHHHHHHHHHHHHHHHHHHHHHTGGGCEEEEECTTCCEEEEEEETTTEEEEEEEEEESSCHHHHHHHHTSCHHHHHHHCTTEEEEEEEEEETTTEEEEEEEECCCTTSSSCCEEEEEEEEEEECSSEEEEEEEECCCTTSCCCTTSEECEECSEEEEEEECSSCTTCEEEEEEECEECCSSSCHHHHHHHHHHHHHHHHHHHHHHHHHHHHC	XXXXXXXXXXXXXXXCCHHHHHHHHHHHHHHHHHHHHHHCHHHCEEEEECCCCCEEEEEEECCCEEEEEEEEEECCCHHHHHHHHCCCHHHHHHHCCCEEEEEEEEEECCCEEEEEEEECCCCCCCCCCEEEEEEEEEEECCCEEEEEEEECCCCCCCCCCCCEECEECCEEEEEEECCCCCCCEEEEEEECEECCCCCCHHHHHHHHHHHHHHHHHHHHHHHHHHHHC	XXXXXXXXXXXXXXXCCHHHHHHHHHHHHHHHHHHHHHHCCCCCEEEEECCCCCEEEEEEECCCEEEEEEEEEECCCHHHHHHHHCCCHHHHHHHCCCEEEEEEEEEECCCEEEEEEEECCCCCCCCCCEEEEEEEEEEECCCEEEEEEEECCCCCCCCCCCCEECEECCEEEEEEECCCCCCCEEEEEEECEECCCCCCHHHHHHHHHHHHHHHHHHHHHHHHHHHHC	XXXXXXXXXXXXXXXCCHHHHHHHHHHHHHHHHHHHHHHTCCCCEEEEECTTCCEEEEEEETTTEEEEEEEEEECCCHHHHHHHHTCCHHHHHHHCTTEEEEEEEEEETTTEEEEEEEECCCTTCCCCCEEEEEEEEEEECCCEEEEEEEECCCTTCCCCTTCEECEECCEEEEEEECCCCTTCEEEEEEECEECCCCCCHHHHHHHHHHHHHHHHHHHHHHHHHHHHC	XXXXXXXXXXXXXXXCCHHHHHHHHHHHHHHHHHHHHHHTGGGCEEEEECTTCCEEEEEEETTTEEEEEEEEEECCCHHHHHHHHTCCHHHHHHHCTTEEEEEEEEEETTTEEEEEEEECCCTTCCCCCEEEEEEEEEEECCCEEEEEEEECCCTTCCCCTTCEECEECCEEEEEEECCCCTTCEEEEEEECEECCCCCCHHHHHHHHHHHHHHHHHHHHHHHHHHHHC
train	4340	2QGYB	391	MSLNNQDISIGKLSRLKIWITDNHLSDDQWSNTKKFIIIKITTEDGIEGWGEAFSINFREKGIAIIIKELFREISNIPNLSIKSFYNKISLLSDGHRGLDFSSATSAIEIALWDISGKLKNLPLNSLLTKSPKPNVPIYATCWSDLKKDTNDYLRQIEKFYGKKYGGIKIYPMLDSLSISIQFVEKVREIVGDELPLMLDLAVPEDLDQTKSFLKEVSSFNPYWIEEPVDGENISLLTEIKNTFNMKVVTGEKQSGLVHFRELISRNAADIFNPDISGMGGLIDIIEISNEASNNGIFISPHCWNSMSVSASAMLHVCSSIPNSEKAEIFPDYINFSKKFCELPFDIIDNKAHINKSAGLGIVIHEDILSELSIYSLDEKSNDEGHHHHHH	XXXXXCCCCCBCEEEEEEEEECCCBCTTSSCBCCCCEEEEEEETTCCEEEEEECCCTTTHHHHHHHHHHHHHHHTTCTTBCHHHHHHHHHHHHTTCCCHHHHHHHHHHHHHHHHHHHHHHTCBHHHHHCSSCCSEEEEEEECCCSSCCCHHHHHHHHHHHHHHTCSCEEECCCCSSHHHHHHHHHHHHHHHTTTSCEEEECCCCSCHHHHHHHHHHHGGGCCSEEECSSCTTCHHHHHHHHHHSSSCEEECTTCCSHHHHHHHHHTTCCSEECCBTTTSSCHHHHHHHHHHHHTTTCEECCBCCSCTTHHHHHHHHHHHHCTTBCCEEECGGGHHHHHHHBCCSEEEETTEEEECCSSBTCCCBCHHHHHHTEEEEEEECXXXXXXXXXXX	XXXXXCCCCCECEEEEEEEEECCCECCCCCCECCCCEEEEEEECCCCEEEEEECCCCCCHHHHHHHHHHHHHHHCCCCCECHHHHHHHHHHHHCCCCCHHHHHHHHHHHHHHHHHHHHHHCCEHHHHHCCCCCCEEEEEEECCCCCCCCHHHHHHHHHHHHHHCCCCEEECCCCCCHHHHHHHHHHHHHHHCCCCCEEEECCCCCCHHHHHHHHHHHHHHCCCEEECCCCCCCHHHHHHHHHHCCCCEEECCCCCCHHHHHHHHHCCCCCEECCECCCCCCHHHHHHHHHHHHCCCCEECCECCCCCCHHHHHHHHHHHHCCCECCEEECHHHHHHHHHHECCCEEEECCEEEECCCCECCCCECHHHHHHCEEEEEEECXXXXXXXXXXX	XXXXXCCCCCCCEEEEEEEEECCCCCCCCCCCCCCCEEEEEEECCCCEEEEEECCCCCCHHHHHHHHHHHHHHHCCCCCCCHHHHHHHHHHHHCCCCCHHHHHHHHHHHHHHHHHHHHHHCCCHHHHHCCCCCCEEEEEEECCCCCCCCHHHHHHHHHHHHHHCCCCEEECCCCCCHHHHHHHHHHHHHHHCCCCCEEEECCCCCCHHHHHHHHHHHCCCCCCEEECCCCCCCHHHHHHHHHHCCCCEEECCCCCCHHHHHHHHHCCCCCEECCCCCCCCCHHHHHHHHHHHHCCCCEECCCCCCCCCHHHHHHHHHHHHCCCCCCEEECCCCHHHHHHHCCCCEEEECCEEEECCCCCCCCCCCHHHHHHCEEEEEEECXXXXXXXXXXX	XXXXXCCCCCCCEEEEEEEEECCCCCTTCCCCCCCCEEEEEEETTCCEEEEEECCCTTTHHHHHHHHHHHHHHHTTCTTCCHHHHHHHHHHHHTTCCCHHHHHHHHHHHHHHHHHHHHHHTCCHHHHHCCCCCCEEEEEEECCCCCCCCHHHHHHHHHHHHHHTCCCEEECCCCCCHHHHHHHHHHHHHHHTTTCCEEEECCCCCCHHHHHHHHHHHCCCCCCEEECCCCTTCHHHHHHHHHHCCCCEEECTTCCCHHHHHHHHHTTCCCEECCCTTTCCCHHHHHHHHHHHHTTTCEECCCCCCCTTHHHHHHHHHHHHCTTCCCEEECCCCHHHHHHHCCCCEEEETTEEEECCCCCTCCCCCHHHHHHTEEEEEEECXXXXXXXXXXX	XXXXXCCCCCCCEEEEEEEEECCCCCTTCCCCCCCCEEEEEEETTCCEEEEEECCCTTTHHHHHHHHHHHHHHHTTCTTCCHHHHHHHHHHHHTTCCCHHHHHHHHHHHHHHHHHHHHHHTCCHHHHHCCCCCCEEEEEEECCCCCCCCHHHHHHHHHHHHHHTCCCEEECCCCCCHHHHHHHHHHHHHHHTTTCCEEEECCCCCCHHHHHHHHHHHGGGCCCEEECCCCTTCHHHHHHHHHHCCCCEEECTTCCCHHHHHHHHHTTCCCEECCCTTTCCCHHHHHHHHHHHHTTTCEECCCCCCCTTHHHHHHHHHHHHCTTCCCEEECGGGHHHHHHHCCCCEEEETTEEEECCCCCTCCCCCHHHHHHTEEEEEEECXXXXXXXXXXX
train	4341	4NB5C	171	VSVNDGVDQMGAEPDIMEFVEQMGGYFESRSLTRLAGRLLGWLLVCDPERQSSEELATALAASSGGISTNARMLIQFGFIERLAVAGDRRTYFRLRPNAFAAGERERIRAMAELQDLADVGLRALGDAPPQRSRRLREMRDLLAYMENVVSDALGRYSQRTGEDDHHHHHH	XXXXXXXXXXXXXCHHHHHHHHHHHHHHHTTSCHHHHHHHHHHHHCSSSCEEHHHHHHHHTCCHHHHHHHHHHHHHTTSEEEECCTTCCSCEEEECTTHHHHHHHHHHHHHHHHHHHHHHHHHHTTTSCGGGGHHHHHHHHHHHHHHHHHHHHHHHHHTCXXXXXXXXXXX	XXXXXXXXXXXXXCHHHHHHHHHHHHHHHCCCCHHHHHHHHHHHHCCCCCEEHHHHHHHHCCCHHHHHHHHHHHHHCCCEEEECCCCCCCCEEEECCCHHHHHHHHHHHHHHHHHHHHHHHHHHCCCCCHHHHHHHHHHHHHHHHHHHHHHHHHHHHHCCXXXXXXXXXXX	XXXXXXXXXXXXXCHHHHHHHHHHHHHHHCCCCHHHHHHHHHHHHCCCCCEEHHHHHHHHCCCHHHHHHHHHHHHHCCCEEEECCCCCCCCEEEECCCHHHHHHHHHHHHHHHHHHHHHHHHHHCCCCCCCCCHHHHHHHHHHHHHHHHHHHHHHHHHCCXXXXXXXXXXX	XXXXXXXXXXXXXCHHHHHHHHHHHHHHHTTCCHHHHHHHHHHHHCCCCCEEHHHHHHHHTCCHHHHHHHHHHHHHTTCEEEECCTTCCCCEEEECTTHHHHHHHHHHHHHHHHHHHHHHHHHHTTTCCCCCCHHHHHHHHHHHHHHHHHHHHHHHHHTCXXXXXXXXXXX	XXXXXXXXXXXXXCHHHHHHHHHHHHHHHTTCCHHHHHHHHHHHHCCCCCEEHHHHHHHHTCCHHHHHHHHHHHHHTTCEEEECCTTCCCCEEEECTTHHHHHHHHHHHHHHHHHHHHHHHHHHTTTCCGGGGHHHHHHHHHHHHHHHHHHHHHHHHHTCXXXXXXXXXXX
train	4342	4WUTA	313	MHHHHHHSSGVDLGTENLYFQSMGEIAVIVKTVNSTFWQNVQKGADAAIGKQKAHTITFQGPAAESAIADQVNMVENAVNRKVDAILLAPSDPDALVPAVKKAWEARIPVVIIDSMLSKDAEKYYQAFLATDNKAAGELAAKAMIQKVGTEGKIAVMSYVAGAGSEIGRVGGFTDYIKANSKLQIVGPYYSQSQMATALNQTTDVLAANADLKGIFGANEPTAIGMGRAIKQAGKAGKLVAIGFDGNQDLQEFVKDGTLEATVVQGSYQMGEKGVDTLLKLLSKEKVEKFIDTGVVVVTKQNIDKPEAKNVLY	XXXXXXXXXXXXXXXXXXXXXXXCEEEEECSCSSCHHHHHHHHHHHHHHTTCSSCEEEEECCSSTTCHHHHHHHHHHHHHTTCSEEEECCSSTTTTHHHHHHHHHTTCCEEEESSCCCGGGGGGCSEEEECCHHHHHHHHHHHHHHHHCSSSEEEEEESSTTCHHHHHHHHHHHHHHHHHCCCEEEEEEECTTCHHHHHHHHHHHHHHCTTCCEEEECSHHHHHHHHHHHHHTTCTTSSEEEEECCSHHHHHHHHTTSCSEEEEECHHHHHHHHHHHHHHHHTTCCCCSEEECCEEEECTTTTTSHHHHTTCC	XXXXXXXXXXXXXXXXXXXXXXXCEEEEECCCCCCHHHHHHHHHHHHHHCCCCCCEEEEECCCCCCCHHHHHHHHHHHHHCCCCEEEECCCCCCCCHHHHHHHHHCCCCEEEECCCCCHHHHHHCCEEEECCHHHHHHHHHHHHHHHHCCCCEEEEEECCCCCHHHHHHHHHHHHHHHHHCCCEEEEEEECCCCHHHHHHHHHHHHHHCCCCCEEEECCHHHHHHHHHHHHHCCCCCCCEEEEECCCHHHHHHHHCCCCCEEEEECHHHHHHHHHHHHHHHHCCCCCCCEEECCEEEECCCCCCCHHHHCCCC	XXXXXXXXXXXXXXXXXXXXXXXCEEEEECCCCCCHHHHHHHHHHHHHHCCCCCCEEEEECCCCCCCHHHHHHHHHHHHHCCCCEEEECCCCCCCCHHHHHHHHHCCCCEEEECCCCCCCCCCCCCEEEECCHHHHHHHHHHHHHHHHCCCCEEEEEECCCCCHHHHHHHHHHHHHHHHHCCCEEEEEEECCCCHHHHHHHHHHHHHHCCCCCEEEECCHHHHHHHHHHHHHCCCCCCCEEEEECCCHHHHHHHHCCCCCEEEEECHHHHHHHHHHHHHHHHCCCCCCCEEECCEEEECCCCCCCHHHHCCCC	XXXXXXXXXXXXXXXXXXXXXXXCEEEEECCCCCCHHHHHHHHHHHHHHTTCCCCEEEEECCCCTTCHHHHHHHHHHHHHTTCCEEEECCCCTTTTHHHHHHHHHTTCCEEEECCCCCCCCCCCCCEEEECCHHHHHHHHHHHHHHHHCCCCEEEEEECCTTCHHHHHHHHHHHHHHHHHCCCEEEEEEECTTCHHHHHHHHHHHHHHCTTCCEEEECCHHHHHHHHHHHHHTTCTTCCEEEEECCCHHHHHHHHTTCCCEEEEECHHHHHHHHHHHHHHHHTTCCCCCEEECCEEEECTTTTTCHHHHTTCC	XXXXXXXXXXXXXXXXXXXXXXXCEEEEECCCCCCHHHHHHHHHHHHHHTTCCCCEEEEECCCCTTCHHHHHHHHHHHHHTTCCEEEECCCCTTTTHHHHHHHHHTTCCEEEECCCCCGGGGGGCCEEEECCHHHHHHHHHHHHHHHHCCCCEEEEEECCTTCHHHHHHHHHHHHHHHHHCCCEEEEEEECTTCHHHHHHHHHHHHHHCTTCCEEEECCHHHHHHHHHHHHHTTCTTCCEEEEECCCHHHHHHHHTTCCCEEEEECHHHHHHHHHHHHHHHHTTCCCCCEEECCEEEECTTTTTCHHHHTTCC
train	4343	4P17B	313	GAASMAQQPVTVHDLYGFPIKVLPSQEDERRSCDVNAEREVPLWQHYIEKDKLPSNETKLKEMIRKGVPPTLRNWVWMETSGANKKKAGHAANYYSIMVKAGEESQYKKDIETDSTHTFPDHPWLSSPDGRAALCRVLQAYSVHNERVGYVRAMNTIVGLMLVALNRNEEAAFWLLAALVEDILYPGTYSRNLEGCQIEMRALDELIGTKLPRLQQHFQAIDFDISMLATDWYLCLFSVSLPSETVMRTWDSLFYEGPKILFRVALAMLKIYEDNMLRVGDAGELLMRMRNAAATMHQRDVLMATAFDHIGSL	XXXXXXXXXXXCBCTTSCBCCCCTTCHHHHHHHHHHHHHTHHHHHHHHHHTCCCSCHHHHHHHHHHCCCGGGHHHHHHHHTSHHHHHHTSCTTHHHHHHHHHTTCTTHHHHHHHTTSSCSSCTTTTSHHHHHHHHHHHHHHHHHTTTTCCCTHHHHHHHHHHHHTTTCHHHHHHHHHHHHHTTSCTTTTCXXXXXXXXCHHHHHHHHHHHCHHHHHHHHHHTCCTHHHHHHHHHTTTTTTSCHHHHHHHHHHHHHHCTHHHHHHHHHHHHHTHHHHHTCCCHHHHHHHHHHHHHTCCCHHHHHHHHTCCXXXX	XXXXXXXXXXXCECCCCCECCCCCCCHHHHHHHHHHHHHCHHHHHHHHHHCCCCCCHHHHHHHHHHCCCHHHHHHHHHHHCCHHHHHHCCCCCHHHHHHHHHCCCCCHHHHHHHCCCCCCCCCCCCCHHHHHHHHHHHHHHHHHCCCCCCCCHHHHHHHHHHHHCCCCHHHHHHHHHHHHHCCCCCCCCCXXXXXXXXCHHHHHHHHHHHCHHHHHHHHHHCCCCHHHHHHHHHCCCCCCCCHHHHHHHHHHHHHHCCHHHHHHHHHHHHHCHHHHHCCCCHHHHHHHHHHHHHCCCCHHHHHHHHCCCXXXX	XXXXXXXXXXXCCCCCCCCCCCCCCCHHHHHHHHHHHHHCHHHHHHHHHHCCCCCCHHHHHHHHHHCCCCCCHHHHHHHHCCHHHHHHCCCCCHHHHHHHHHCCCCCHHHHHHHCCCCCCCCCCCCCHHHHHHHHHHHHHHHHHCCCCCCCCHHHHHHHHHHHHCCCCHHHHHHHHHHHHHCCCCCCCCCXXXXXXXXCHHHHHHHHHHHCHHHHHHHHHHCCCCHHHHHHHHHCCCCCCCCHHHHHHHHHHHHHHCCHHHHHHHHHHHHHCHHHHHCCCCHHHHHHHHHHHHHCCCCHHHHHHHHCCCXXXX	XXXXXXXXXXXCCCTTCCCCCCCTTCHHHHHHHHHHHHHTHHHHHHHHHHTCCCCCHHHHHHHHHHCCCCCCHHHHHHHHTCHHHHHHTCCTTHHHHHHHHHTTCTTHHHHHHHTTCCCCCCTTTTCHHHHHHHHHHHHHHHHHTTTTCCCTHHHHHHHHHHHHTTTCHHHHHHHHHHHHHTTCCTTTTCXXXXXXXXCHHHHHHHHHHHCHHHHHHHHHHTCCTHHHHHHHHHTTTTTTCCHHHHHHHHHHHHHHCTHHHHHHHHHHHHHTHHHHHTCCCHHHHHHHHHHHHHTCCCHHHHHHHHTCCXXXX	XXXXXXXXXXXCCCTTCCCCCCCTTCHHHHHHHHHHHHHTHHHHHHHHHHTCCCCCHHHHHHHHHHCCCGGGHHHHHHHHTCHHHHHHTCCTTHHHHHHHHHTTCTTHHHHHHHTTCCCCCCTTTTCHHHHHHHHHHHHHHHHHTTTTCCCTHHHHHHHHHHHHTTTCHHHHHHHHHHHHHTTCCTTTTCXXXXXXXXCHHHHHHHHHHHCHHHHHHHHHHTCCTHHHHHHHHHTTTTTTCCHHHHHHHHHHHHHHCTHHHHHHHHHHHHHTHHHHHTCCCHHHHHHHHHHHHHTCCCHHHHHHHHTCCXXXX
train	4344	5K7FA	231	GSHMTNTGGRKPDEGERYRAILETAARLICDRGYEGTSMQEIAAACRMTKAGLYHHIQNKEQLLFAIMNYGMDLFEEQVLSRVQDIANPVERLRACMRHNILLVTRGWSKEVIIILHEHATLTGETRAFIDARKKKYVDFLEEAFSQASQQGLIRPVDPTVGAFSFLGMVLWIYKWFKPDGRLTDEQIADGMVGMLFPPFAAAGDTAGQAGPSPLRMVPSVSATGTDSEDA	XXXXXXXXXXXXXXXXCHHHHHHHHHHHHHHHCTTTCCHHHHHHHTTCCHHHHHHHCCSHHHHHHHHHHHHHHHHHHHTHHHHTTCCSHHHHHHHHHHHHHHHHHSTTTHHHHHHHHCXXXXXCHHHHHHHHHHHHHHHHHHHHHHHHHHTTSSCCCCHHHHHHHHHHHHHGGGGTCCTTSSSCHHHHHHHHHHHHSCCCXXXXXXXXXXXXXXXXXXXXXXXXXXXXXXX	XXXXXXXXXXXXXXXXCHHHHHHHHHHHHHHHCCCCCCHHHHHHHCCCCHHHHHHHCCCHHHHHHHHHHHHHHHHHHHCHHHHCCCCCHHHHHHHHHHHHHHHHHCCCCHHHHHHHHCXXXXXCHHHHHHHHHHHHHHHHHHHHHHHHHHCCCCCCCCHHHHHHHHHHHHHHHHHCCCCCCCCCHHHHHHHHHHHHCCCCXXXXXXXXXXXXXXXXXXXXXXXXXXXXXXX	XXXXXXXXXXXXXXXXCHHHHHHHHHHHHHHHCCCCCCHHHHHHHCCCCHHHHHHHCCCHHHHHHHHHHHHHHHHHHHCHHHHCCCCCHHHHHHHHHHHHHHHHHCCCCHHHHHHHHCXXXXXCHHHHHHHHHHHHHHHHHHHHHHHHHHCCCCCCCCHHHHHHHHHHHHHCCCCCCCCCCCCCHHHHHHHHHHHHCCCCXXXXXXXXXXXXXXXXXXXXXXXXXXXXXXX	XXXXXXXXXXXXXXXXCHHHHHHHHHHHHHHHCTTTCCHHHHHHHTTCCHHHHHHHCCCHHHHHHHHHHHHHHHHHHHTHHHHTTCCCHHHHHHHHHHHHHHHHHCTTTHHHHHHHHCXXXXXCHHHHHHHHHHHHHHHHHHHHHHHHHHTTCCCCCCHHHHHHHHHHHHHCCCCTCCTTCCCCHHHHHHHHHHHHCCCCXXXXXXXXXXXXXXXXXXXXXXXXXXXXXXX	XXXXXXXXXXXXXXXXCHHHHHHHHHHHHHHHCTTTCCHHHHHHHTTCCHHHHHHHCCCHHHHHHHHHHHHHHHHHHHTHHHHTTCCCHHHHHHHHHHHHHHHHHCTTTHHHHHHHHCXXXXXCHHHHHHHHHHHHHHHHHHHHHHHHHHTTCCCCCCHHHHHHHHHHHHHGGGGTCCTTCCCCHHHHHHHHHHHHCCCCXXXXXXXXXXXXXXXXXXXXXXXXXXXXXXX
train	4345	2ETJA	250	MGSDKIHHHHHHMGIDELYKKEFGIVAGVDEAGRGCLAGPVVAAAVVLEKEIEGINDSKQLSPAKRERLLDEIMEKAAVGIGIASPEEIDLYNIFNATKLAMNRALENLSVKPSFVLVDGKGIELSVPGTCLVKGDQKSKLIGAASIVAKVFRDRLMSEFHRMYPQFSFHKHKGYATKEHLNEIRKNGVLPIHRLSFEPVLELLTDDLLREFFEKGLISENRFERILNLLGARKSVVFRKERTNHNLPLF	XXXXXXXXXXXXCCGGGGGTTTSSSEEEEEEECTTCSBSCEEEEEEEECSCCCXXXXXXXXXXCHHHHHHHHHHHHEEEEEEEECHHHHHHHCHHHHHHHHHHHHHHHSSSCCSEEEEESSSCCCSSCEEEETTHHHHCHHHHHHHHHHHHHHHHHHHHHHHHCTTSCHHHHTTCCCHHHHHHHHHHCCCTTBCTTSHHHHTTCCHHHHHHHHHTTSSCHHHHHHHHHHHHCCXXXXXXXXXXXXXXXXX	XXXXXXXXXXXXCCHHHHHCCCCCCEEEEEEECCCCCECCEEEEEEEECCCCCXXXXXXXXXXCHHHHHHHHHHHHEEEEEEEECHHHHHHHCHHHHHHHHHHHHHHHCCCCCCEEEEECCCCCCCCCEEEECCHHHHCHHHHHHHHHHHHHHHHHHHHHHHHCCCCCHHHHCCCCCHHHHHHHHHHCCCCCECCCCHHHHCCCCHHHHHHHHHCCCCCHHHHHHHHHHHHCCXXXXXXXXXXXXXXXXX	XXXXXXXXXXXXCCCCCCCCCCCCCEEEEEEECCCCCCCCEEEEEEEECCCCCXXXXXXXXXXCHHHHHHHHHHHHEEEEEEEECHHHHHHHCHHHHHHHHHHHHHHHCCCCCCEEEEECCCCCCCCCEEEECCHHHHCHHHHHHHHHHHHHHHHHHHHHHHHCCCCCHHHHCCCCCHHHHHHHHHHCCCCCCCCCCHHHHCCCCHHHHHHHHHCCCCCHHHHHHHHHHHHCCXXXXXXXXXXXXXXXXX	XXXXXXXXXXXXCCCCCCCTTTCCCEEEEEEECTTCCCCCEEEEEEEECCCCCXXXXXXXXXXCHHHHHHHHHHHHEEEEEEEECHHHHHHHCHHHHHHHHHHHHHHHCCCCCCEEEEECCCCCCCCCEEEETTHHHHCHHHHHHHHHHHHHHHHHHHHHHHHCTTCCHHHHTTCCCHHHHHHHHHHCCCTTCCTTCHHHHTTCCHHHHHHHHHTTCCCHHHHHHHHHHHHCCXXXXXXXXXXXXXXXXX	XXXXXXXXXXXXCCGGGGGTTTCCCEEEEEEECTTCCCCCEEEEEEEECCCCCXXXXXXXXXXCHHHHHHHHHHHHEEEEEEEECHHHHHHHCHHHHHHHHHHHHHHHCCCCCCEEEEECCCCCCCCCEEEETTHHHHCHHHHHHHHHHHHHHHHHHHHHHHHCTTCCHHHHTTCCCHHHHHHHHHHCCCTTCCTTCHHHHTTCCHHHHHHHHHTTCCCHHHHHHHHHHHHCCXXXXXXXXXXXXXXXXX
train	4346	5KEHA	242	NGIVPDAGHQGPDVSAVNGGTQVINIVTPNNEGISHNQYQDFNVGKPGAVFNNALEAGQSQLAGHLNANSNLNGQAASLILNEVVSRNPSFLLGQAEVFGIAAEAVLSNPNGITCDGCGFINTSRSSLVVGNPLFENGQLKGYSTLNNTNLLSLGKNGLNTTGLLDLIAPRIDSRGKITAAEISAFTGQNTFSQHFDILSSQKPVSALDSYFFGSMQSGRIRIINTAEGSGVKLAGHHHHHH	CCCEECSSTTCCEEEEETTTEEEEECCCCCTTSEEEEEEEECCBCTTCEEEEECSSCEEETTTEEECCCTTSSSCCCSEEEEEECSSCCEEECSEEEEEESCEEEEEECTTCEEESSEEEESEEEEEEESSEEEEETTEEEEEECTTCCCEEEECTTCEEESSEEEEEESEEEECSEEEESEEEEEESEEEEETTCCEEEEECCSSCCCEEECSEEEESCEEEEECCTTCCEEECCSCCCCC	CCCEECCCCCCCEEEEECCCEEEEECCCCCCCCEEEEEEEECCECCCCEEEEECCCCEEECCCEEECCCCCCCCCCCCEEEEEECCCCCEEECCEEEEEECCEEEEEECCCCEEECCEEEECEEEEEEECCEEEEECCEEEEEECCCCCCEEEECCCCEEECCEEEEEECEEEECCEEEECEEEEEECEEEEECCCCEEEEECCCCCCCEEECCEEEECCEEEEECCCCCCEEECCCCCCCC	CCCEECCCCCCCEEEEECCCEEEEECCCCCCCCEEEEEEEECCCCCCCEEEEECCCCEEECCCEEECCCCCCCCCCCCEEEEEECCCCCEEECCEEEEEECCEEEEEECCCCEEECCEEEECEEEEEEECCEEEEECCEEEEEECCCCCCEEEECCCCEEECCEEEEEECEEEECCEEEECEEEEEECEEEEECCCCEEEEECCCCCCCEEECCEEEECCEEEEECCCCCCEEECCCCCCCC	CCCEECCCTTCCEEEEETTTEEEEECCCCCTTCEEEEEEEECCCCTTCEEEEECCCCEEETTTEEECCCTTCCCCCCCEEEEEECCCCCEEECCEEEEEECCEEEEEECTTCEEECCEEEECEEEEEEECCEEEEETTEEEEEECTTCCCEEEECTTCEEECCEEEEEECEEEECCEEEECEEEEEECEEEEETTCCEEEEECCCCCCCEEECCEEEECCEEEEECCTTCCEEECCCCCCCC	CCCEECCCTTCCEEEEETTTEEEEECCCCCTTCEEEEEEEECCCCTTCEEEEECCCCEEETTTEEECCCTTCCCCCCCEEEEEECCCCCEEECCEEEEEECCEEEEEECTTCEEECCEEEECEEEEEEECCEEEEETTEEEEEECTTCCCEEEECTTCEEECCEEEEEECEEEECCEEEECEEEEEECEEEEETTCCEEEEECCCCCCCEEECCEEEECCEEEEECCTTCCEEECCCCCCCC
train	4347	4J0WA	343	GPEAADIRVLRGHQLSITCLVVTPDDSAIFSAAKDCSIIKWSVESGRKLHVIPRAKKGAEGKPPGHSSHVLCMAISSDGKYLASGDRSKLILIWEAQSCQHLYTFTGHRDAVSGLAFRRGTHQLYSTSHDRSVKVWNVAENSYVETLFGHQDAVAALDALSRECCVTAGGRDGTVRVWKIPEESQLVFYGHQGSIDCIHLINEEHMVSGADDGSVALWGLSKKRPLALQREAHGLRGEPGLEQPFWISSVAALLNTDLVATGSHSSCVRLWQCGEGFRQLDLLCDIPLVGFINSLKFSSSGDFLVAGVGQEHRLGRWWRIKEARNSVCIIPLRRVPVPPAAGS	CCCTTTCEEEECCSSCEEEEEECTTSSEEEEEETTSCEEEEETTTCCEEEEECCCXXXXXCCCSCCSSCEEEEEECTTSCEEEEEETTSCEEEEETTTTEEEEEECCCSSCEEEEEECTTSSEEEEEETTSEEEEEEGGGTEEEEEEECCSSCCCEEEECSSSEEEEECBTTCEEEEEETTTTEEEEEECSSSCEEEEEEEETTEEEEEETTSCEEEEESSCSSCSEEETTTTCEESSTTCCEECCCCEEEECTTSSEEEEECSSSEEEEEEECGGGCCEEEEEEEECCSEEEEEEECSSSSEEEEEEESSCTTCSSCCCTTSCCEEEEEECXXXXXXXXXXX	CCCCCCCEEEECCCCCEEEEEECCCCCEEEEEECCCCEEEEECCCCCEEEEECCCXXXXXCCCCCCCCCEEEEEECCCCCEEEEEECCCCEEEEECCCCEEEEEECCCCCCEEEEEECCCCCEEEEEECCCEEEEEEHHHCEEEEEEECCCCCCCEEEECCCCEEEEECECCCEEEEEECCCCEEEEEECCCCCEEEEEEEECCEEEEEECCCCEEEEECCCCCCCEEECCCCCEECCCCCCEECCCCEEEECCCCCEEEEECCCCEEEEEEECHHHCCEEEEEEEECCCEEEEEEECCCCCEEEEEEECCCCCCCCCCCCCCCCEEEEEECXXXXXXXXXXX	CCCCCCCEEEECCCCCEEEEEECCCCCEEEEEECCCCEEEEECCCCCEEEEECCCXXXXXCCCCCCCCCEEEEEECCCCCEEEEEECCCCEEEEECCCCEEEEEECCCCCCEEEEEECCCCCEEEEEECCCEEEEEECCCCEEEEEEECCCCCCCEEEECCCCEEEEECCCCCEEEEEECCCCEEEEEECCCCCEEEEEEEECCEEEEEECCCCEEEEECCCCCCCEEECCCCCEECCCCCCEECCCCEEEECCCCCEEEEECCCCEEEEEEECCCCCCEEEEEEEECCCEEEEEEECCCCCEEEEEEECCCCCCCCCCCCCCCCEEEEEECXXXXXXXXXXX	CCCTTTCEEEECCCCCEEEEEECTTCCEEEEEETTCCEEEEETTTCCEEEEECCCXXXXXCCCCCCCCCEEEEEECTTCCEEEEEETTCCEEEEETTTTEEEEEECCCCCCEEEEEECTTCCEEEEEETTCEEEEEECCCTEEEEEEECCCCCCCEEEECCCCEEEEECCTTCEEEEEETTTTEEEEEECCCCCEEEEEEEETTEEEEEETTCCEEEEECCCCCCCEEETTTTCEECCTTCCEECCCCEEEECTTCCEEEEECCCCEEEEEEECCCCCCEEEEEEEECCCEEEEEEECCCCCEEEEEEECCCTTCCCCCCTTCCCEEEEEECXXXXXXXXXXX	CCCTTTCEEEECCCCCEEEEEECTTCCEEEEEETTCCEEEEETTTCCEEEEECCCXXXXXCCCCCCCCCEEEEEECTTCCEEEEEETTCCEEEEETTTTEEEEEECCCCCCEEEEEECTTCCEEEEEETTCEEEEEEGGGTEEEEEEECCCCCCCEEEECCCCEEEEECCTTCEEEEEETTTTEEEEEECCCCCEEEEEEEETTEEEEEETTCCEEEEECCCCCCCEEETTTTCEECCTTCCEECCCCEEEECTTCCEEEEECCCCEEEEEEECGGGCCEEEEEEEECCCEEEEEEECCCCCEEEEEEECCCTTCCCCCCTTCCCEEEEEECXXXXXXXXXXX
train	4348	4DKKA	115	GPLGSKATVTAMIARELLYGGTSPTAETILKNNISSGHVPHGPLTRPSEQLDYLSRVQGFQVEYKDFPKNNKNEFVSLINCSSQPPLISHGIGKDVESCHDMAALNILKLLSELD	XXXCCHHHHHCCCHHHHHHHSCCHHHHHHHCCSCCXXXXXXCCCCSHHHHHHHHHHHHCCCEEEEEECCCTTSCEEEEEEECSSSCEEEEEEESSHHHHHCCCHHHHHHHHTTCC	XXXCCHHHHHCCCHHHHHHHCCCHHHHHHHCCCCCXXXXXXCCCCCHHHHHHHHHHHHCCCEEEEEECCCCCCCEEEEEEECCCCCEEEEEEECCHHHHHCCCHHHHHHHHCCCC	XXXCCHHHHHCCCHHHHHHHCCCHHHHHHHCCCCCXXXXXXCCCCCHHHHHHHHHHHHCCCEEEEEECCCCCCCEEEEEEECCCCCEEEEEEECCHHHHHCCCHHHHHHHHCCCC	XXXCCHHHHHCCCHHHHHHHCCCHHHHHHHCCCCCXXXXXXCCCCCHHHHHHHHHHHHCCCEEEEEECCCTTCCEEEEEEECCCCCEEEEEEECCHHHHHCCCHHHHHHHHTTCC	XXXCCHHHHHCCCHHHHHHHCCCHHHHHHHCCCCCXXXXXXCCCCCHHHHHHHHHHHHCCCEEEEEECCCTTCCEEEEEEECCCCCEEEEEEECCHHHHHCCCHHHHHHHHTTCC
train	4349	5XGCA	503	GPLGSQSSCKAKVANIIAEVAKNEFMRIPCVDAGLISPLVQLLNSKDQEVLLQTGRALGNICYDSHSLQAQLINMGVIPTLVKLLGIHCQNAALTEMCLVAFGNLAELESSKEQFASTNIAEELVKLFKKQIEHDKREMIFEVLAPLAENDAIKLQLVEAGLVECLLEIVQQKVDSDKEDDITELKTGSDLMVLLLLGDESMQKLFEGGKGSVFQRVLSWIPSNNHQLQLAGALAIANFARNDANCIHMVDNGIVEKLMDLLDRHVEDGNVTVQHAALSALRNLAIPVINKAKMLSAGVTEAVLKFLKSEMPPVQFKLLGTLRMLIDAQAEAAEQLGKNVKLVERLVEWCEAKDHAGVMGESNRLLSALIRHSKSKDVIKTIVQSGGIKHLVTMATSEHVIMQNEALVALALIAALELGTAEKDLESAKLVQILHRLLADERSAPEIKYNSMVLICALMGSECLHKEVQDLAFLDVVSKLRSHENKSVAQQASLTEQRLTVES	XXXXXXXXXXXXXXXXXXXXXXXCCCCCCSSCHHHHHHHHHHTTCSCHHHHHHHHHHHHHSCCCSHHHHHHHHHTTHHHHHHHHHHHTTTCHHHHHHHHHHHHHHTTSHHHHHHHTTTTHHHHHHHHHHHCCCHHHHHHHHHHHHHHTTSHHHHHHHHHTTHHHHHHHHHHHHTTCCCHHHHHHHHHHHHHHHHHTTSHHHHHHHHGGGTCHHHHHHHHHTTSSCHHHHHHHHHHHHHHCSSHHHHHHHHHTTHHHHHHHHHHTTTTTCCHHHHHHHHHHHHHHTCSHHHHHHHHHHTHHHHHHTTTTCCCHHHHHHHHHHHHHHTTTCHHHHHHHHTCHHHHHHHHHHHTCTTCHHHHHHHHHHHHHHHHHHCCHHHHHHHHHHTHHHHHHHHTTCSSHHHHHHHHHHHHHHHHHHHHHHHHHHHHTTHHHHHHHCXXXXXXXCGGGGHHHHHHHHHTTCSSCCCSGGGTHHHHHTTCSSCSCSHHHHHHHHHHHHHHHHCC	XXXXXXXXXXXXXXXXXXXXXXXCCCCCCCCCHHHHHHHHHHCCCCCHHHHHHHHHHHHHCCCCCHHHHHHHHHCCHHHHHHHHHHHCCCCHHHHHHHHHHHHHHCCCHHHHHHHCCCCHHHHHHHHHHHCCCHHHHHHHHHHHHHHCCCHHHHHHHHHCCHHHHHHHHHHHHCCCCCHHHHHHHHHHHHHHHHHCCCHHHHHHHHHHHCCHHHHHHHHHCCCCCHHHHHHHHHHHHHHCCCHHHHHHHHHCCHHHHHHHHHHCCCCCCCHHHHHHHHHHHHHHCCCHHHHHHHHHHCHHHHHHCCCCCCCHHHHHHHHHHHHHHCCCCHHHHHHHHCCHHHHHHHHHHHCCCCCHHHHHHHHHHHHHHHHHHCCHHHHHHHHHHCHHHHHHHHCCCCCHHHHHHHHHHHHHHHHHHHHHHHHHHHHCCHHHHHHHCXXXXXXXCHHHHHHHHHHHHHCCCCCCCCCHHHCHHHHHCCCCCCCCCHHHHHHHHHHHHHHHHCC	XXXXXXXXXXXXXXXXXXXXXXXCCCCCCCCCHHHHHHHHHHCCCCCHHHHHHHHHHHHHCCCCCHHHHHHHHHCCHHHHHHHHHHHCCCCHHHHHHHHHHHHHHCCCHHHHHHHCCCCHHHHHHHHHHHCCCHHHHHHHHHHHHHHCCCHHHHHHHHHCCHHHHHHHHHHHHCCCCCHHHHHHHHHHHHHHHHHCCCHHHHHHHHCCCCCHHHHHHHHHCCCCCHHHHHHHHHHHHHHCCCHHHHHHHHHCCHHHHHHHHHHCCCCCCCHHHHHHHHHHHHHHCCCHHHHHHHHHHCHHHHHHCCCCCCCHHHHHHHHHHHHHHCCCCHHHHHHHHCCHHHHHHHHHHHCCCCCHHHHHHHHHHHHHHHHHHCCHHHHHHHHHHCHHHHHHHHCCCCCHHHHHHHHHHHHHHHHHHHHHHHHHHHHCCHHHHHHHCXXXXXXXCCCCCHHHHHHHHHCCCCCCCCCCCCCHHHHHCCCCCCCCCHHHHHHHHHHHHHHHHCC	XXXXXXXXXXXXXXXXXXXXXXXCCCCCCCCCHHHHHHHHHHTTCCCHHHHHHHHHHHHHCCCCCHHHHHHHHHTTHHHHHHHHHHHTTTCHHHHHHHHHHHHHHTTCHHHHHHHTTTTHHHHHHHHHHHCCCHHHHHHHHHHHHHHTTCHHHHHHHHHTTHHHHHHHHHHHHTTCCCHHHHHHHHHHHHHHHHHTTCHHHHHHHHCCCTCHHHHHHHHHTTCCCHHHHHHHHHHHHHHCCCHHHHHHHHHTTHHHHHHHHHHTTTTTCCHHHHHHHHHHHHHHTCCHHHHHHHHHHTHHHHHHTTTTCCCHHHHHHHHHHHHHHTTTCHHHHHHHHTCHHHHHHHHHHHTCTTCHHHHHHHHHHHHHHHHHHCCHHHHHHHHHHTHHHHHHHHTTCCCHHHHHHHHHHHHHHHHHHHHHHHHHHHHTTHHHHHHHCXXXXXXXCCCCCHHHHHHHHHTTCCCCCCCCCCTHHHHHTTCCCCCCCHHHHHHHHHHHHHHHHCC	XXXXXXXXXXXXXXXXXXXXXXXCCCCCCCCCHHHHHHHHHHTTCCCHHHHHHHHHHHHHCCCCCHHHHHHHHHTTHHHHHHHHHHHTTTCHHHHHHHHHHHHHHTTCHHHHHHHTTTTHHHHHHHHHHHCCCHHHHHHHHHHHHHHTTCHHHHHHHHHTTHHHHHHHHHHHHTTCCCHHHHHHHHHHHHHHHHHTTCHHHHHHHHGGGTCHHHHHHHHHTTCCCHHHHHHHHHHHHHHCCCHHHHHHHHHTTHHHHHHHHHHTTTTTCCHHHHHHHHHHHHHHTCCHHHHHHHHHHTHHHHHHTTTTCCCHHHHHHHHHHHHHHTTTCHHHHHHHHTCHHHHHHHHHHHTCTTCHHHHHHHHHHHHHHHHHHCCHHHHHHHHHHTHHHHHHHHTTCCCHHHHHHHHHHHHHHHHHHHHHHHHHHHHTTHHHHHHHCXXXXXXXCGGGGHHHHHHHHHTTCCCCCCCGGGTHHHHHTTCCCCCCCHHHHHHHHHHHHHHHHCC
train	4350	5U78D	123	GSSGIVMADWLKIRGTLKSWTKLWCVLKPGVLLIYKTQKNGQWVGTVLLNACEIIERPSKKDGFCFKLFHPLEQSIWAVKGPKGEAVGSITQPLPSSYLIIRATSESDGRCWMDALELALKSG	XCCCCSEEEEEEEECTTCCEEEEEEEEETTEEEEESSSSSCCEEEEEEGGGCEEEEECCCCXCEEEEEECTTSCCCBCSSCTTCCSSCCCCSCCCSSEEEEEESSHHHHHHHHHHHHHHHHCC	XCCCCCEEEEEEEECCCCCEEEEEEEEECCEEEEECCCCCCCEEEEEEHHHCEEEEECCCCXCEEEEEECCCCCCCECCCCCCCCCCCCCCCCCCCCEEEEEECCHHHHHHHHHHHHHHHHCC	XCCCCCEEEEEEEECCCCCEEEEEEEEECCEEEEECCCCCCCEEEEEECCCCEEEEECCCCXCEEEEEECCCCCCCCCCCCCCCCCCCCCCCCCCCCEEEEEECCHHHHHHHHHHHHHHHHCC	XCCCCCEEEEEEEECTTCCEEEEEEEEETTEEEEECCCCCCCEEEEEECCCCEEEEECCCCXCEEEEEECTTCCCCCCCCCTTCCCCCCCCCCCCCCEEEEEECCHHHHHHHHHHHHHHHHCC	XCCCCCEEEEEEEECTTCCEEEEEEEEETTEEEEECCCCCCCEEEEEEGGGCEEEEECCCCXCEEEEEECTTCCCCCCCCCTTCCCCCCCCCCCCCCEEEEEECCHHHHHHHHHHHHHHHHCC
train	4351	5KDGA	199	MTATPQGQIIHHRNFQSLYNNSWVCSLNVIKSRDGNNYSALEDITSDNQAFNNILEGIDIIECENLLKEMNVQKIPESSLFTNIKEALQAEVFNSTVEDNFESFISYELQNHGPLMLIRPSLGSECLHAECIVGYDSEVKKVLIYDSMNTSPEWQSNIDVYDKLTLAFNDKYKNEDCSICGLYYDGVYEPKLEHHHHHH	XXXXXCCCCCCCCCCCCGGGGHHHHHHHHHHCCTTSCCTTCCXXXXXXCCTTCSSSCCCGGGCHHHHHHTTEEECCCCHHHHHHHHHHHHTCCSHHHHHHHHHHHHHHHHHTCSEEEEEECTTSSSEEEEEEEEEETTTTEEEEECTTSSSCEEEEHHHHHHHHHHHHCGGGCCGGGGGCEEEEETTCCCCCCCCCCXX	XXXXXCCCCCCCCCCCCHHHHHHHHHHHHHHCCCCCCCCCCCXXXXXXCCCCCCCCCCCHHHCHHHHHHCCEEECCCCHHHHHHHHHHHHCCCCHHHHHHHHHHHHHHHHHCCCEEEEEECCCCCCEEEEEEEEEECCCCEEEEECCCCCCCEEEEHHHHHHHHHHHHCHHHCCHHHHHCEEEEECCCCCCCCCCCCXX	XXXXXCCCCCCCCCCCCCCCCHHHHHHHHHHCCCCCCCCCCCXXXXXXCCCCCCCCCCCCCCCHHHHHHCCEEECCCCHHHHHHHHHHHHCCCCHHHHHHHHHHHHHHHHHCCCEEEEEECCCCCCEEEEEEEEEECCCCEEEEECCCCCCCEEEEHHHHHHHHHHHHCCCCCCCCCCCCEEEEECCCCCCCCCCCCXX	XXXXXCCCCCCCCCCCCCCCCHHHHHHHHHHCCTTCCCTTCCXXXXXXCCTTCCCCCCCCCCCHHHHHHTTEEECCCCHHHHHHHHHHHHTCCCHHHHHHHHHHHHHHHHHTCCEEEEEECTTCCCEEEEEEEEEETTTTEEEEECTTCCCCEEEEHHHHHHHHHHHHCCCCCCCCCCCCEEEEETTCCCCCCCCCCXX	XXXXXCCCCCCCCCCCCGGGGHHHHHHHHHHCCTTCCCTTCCXXXXXXCCTTCCCCCCCGGGCHHHHHHTTEEECCCCHHHHHHHHHHHHTCCCHHHHHHHHHHHHHHHHHTCCEEEEEECTTCCCEEEEEEEEEETTTTEEEEECTTCCCCEEEEHHHHHHHHHHHHCGGGCCGGGGGCEEEEETTCCCCCCCCCCXX
train	4352	3H31A	74	AELTCTDVSGLTAEEIQMRESLQYTDHSPYPDKTCANCQLYVPAESPDQCGGCQLIKGPIHPNGYCTSWVQKAT	CCCCCCCCTTSCHHHHHHHHHTTCBSSCSCTTCCGGGBTTEECCSSTTSCBEESSSCSCBCTTCBCTTCCBCCC	CCCCCCCCCCCCHHHHHHHHHCCCECCCCCCCCCHHHECCEECCCCCCCCEEECCCCCCECCCCECCCCCECCC	CCCCCCCCCCCCHHHHHHHHHCCCCCCCCCCCCCCCCCCCEECCCCCCCCCEECCCCCCCCCCCCCCCCCCCCC	CCCCCCCCTTCCHHHHHHHHHTTCCCCCCCTTCCCCCCTTEECCCCTTCCCEECCCCCCCCTTCCCTTCCCCCC	CCCCCCCCTTCCHHHHHHHHHTTCCCCCCCTTCCGGGCTTEECCCCTTCCCEECCCCCCCCTTCCCTTCCCCCC
train	4353	1D3BL	91	MTVGKSSKMLQHIDYRMRCILQDGRIFIGTFKAFDKHMNLILCDCDEFRKIKPKNSKQAEREEKRVLGLVLLRGENLVSMTVEGPPPKDTG	XCTTCHHHHHTTTTSEEEEEETTCCEEEEEEEEECTTCCEEEEEEEEEEEECCSSTTSCCEEEEEEEEEEEECGGGEEEEEEEECCCCCCC	XCCCCHHHHHCCCCCEEEEEECCCCEEEEEEEEECCCCCEEEEEEEEEEEECCCCCCCCCEEEEEEEEEEEECHHHEEEEEEEECCCCCCC	XCCCCHHHHHCCCCCEEEEEECCCCEEEEEEEEECCCCCEEEEEEEEEEEECCCCCCCCCEEEEEEEEEEEECCCCEEEEEEEECCCCCCC	XCTTCHHHHHTTTTCEEEEEETTCCEEEEEEEEECTTCCEEEEEEEEEEEECCCCTTCCCEEEEEEEEEEEECCCCEEEEEEEECCCCCCC	XCTTCHHHHHTTTTCEEEEEETTCCEEEEEEEEECTTCCEEEEEEEEEEEECCCCTTCCCEEEEEEEEEEEECGGGEEEEEEEECCCCCCC
train	4354	5LIZA	610	HHHHHHMAKKVNWYVSSSPRSPEKIQPELKVLANFEGSYWKGVKGYKAQEAFAKELAALPQFLGTTYKKEAAFSTRDRVAPMKTYGFVFVDEEGYLRITEAGKMLANNRRPKDVFLKQLVKWQYPSFQHKGKEYPEEEWSINPLVFVLSLLKKVGGLSKLDIAMFSLTATNNNQVDEIAEEIMQFRNEREKIKGQNKKLEFTENYFFKRFEKIYGNVGKIREGKSDSSHKSKIETKMRNARDVADATTRYFRYTGLFVARGNQLVLNPEKSDLIDEIISSSKVVKNYTRVEEFHEYYGNPSLPQFSFETKEQLLDLAHRIRDENTRLAEQLVEHFPNVKVEIQVLEDIYNSLNKKVDVETLKDVIYHAKELQLELKKKKLQADFNDPRQLEEVIDLLEVYHEKKNVIEEKIKARFIANKNTVFEWLTWNGFIILGNALEYKNNFVIDEELQPVTHAAGNQPDMEIIYEDFIVLGEVTTSKGATQFKMESEPVTRHYLNKKKELEKQGVEKELYSLFIAPEINKNTFEEFMKYNIVQNTRIIPLSLKQFNMLLMVQKKLIEKGRRLSSYDIKNLMVSLYRTTIESERKYTQIKAGLEETLNNWVVDKEVRF	XXXXXXXCCCCCCCCCSTTSSGGGHHHHHHHHHTTTTCBCSTGGGHHHHHHHHHHHHTSSTTTCXXXXXXXXXCCSTTTHHHHHTTSEEECTTSBEEECHHHHHHHTTSSHHHHHHHHHHHCCBSCSSSCSSSSCTTTCBBCHHHHHHHHHHHHSCBCHHHHHHHTTTCCBGGGHHHHHHHHHHHHHHHHHCCSHHHHHHHHHHHHHHHHHHHHCCCXXXXXXXXXXCHHHHHHHHHHHHHHHHHHHHHHHHHHTSEEEETTEEEECGGGHHHHHHHHHHCCCCSCCSSHHHHHHHHTCTTCSCCTTCSHHHHHHHHHHHHHHHHHHHHHHTTTCGGGHHHHHHHHHHHGGGGTCCSHHHHHHHHHHHHHHHHHHHHHHHHHHTTSHHHHHHHHHHHHHTTSCHHHHHHHHHTTCSSCHHHHHHHHHHHHHHHHCCCSEEEESSEECTTSCEEECCCTTSCSEEEECSSEEEEEEECCCCHHHHHHHHHHHHHHHHHHHHHHHHHHTCCCEEEEEEEESSCCHHHHHHHHHHHHHSCCCEEEEEHHHHHHHHHHHHHHHHTTCCCCHHHHHHHHHHHHHHHHHSCSSHHHHHHHHHHHHHHHHHTTCCCC	XXXXXXXCCCCCCCCCCCCCCHHHHHHHHHHHHCCCCCECCCHHHHHHHHHHHHHHHCCCCCCCXXXXXXXXXCCCCCCHHHHHCCCEEECCCCEEEECHHHHHHHCCCCHHHHHHHHHHHCCECCCCCCCCCCCCCCCEECHHHHHHHHHHHHCCECHHHHHHHCCCCCEHHHHHHHHHHHHHHHHHHHHCCCHHHHHHHHHHHHHHHHHHHHCCCXXXXXXXXXXCHHHHHHHHHHHHHHHHHHHHHHHHHHCCEEEECCEEEECHHHHHHHHHHHHHCCCCCCCCCHHHHHHHHCCCCCCCCCCCCHHHHHHHHHHHHHHHHHHHHHHCCCCHHHHHHHHHHHHHHHHHHCCCCHHHHHHHHHHHHHHHHHHHHHHHHHHCCCHHHHHHHHHHHHHCCCCHHHHHHHHHCCCCCCHHHHHHHHHHHHHHHHCCCCEEEECCEECCCCCEEECCCCCCCCEEEECCCEEEEEEECCCCHHHHHHHHHHHHHHHHHHHHHHHHHHCCCCEEEEEEEECCCCHHHHHHHHHHHHHCCCCEEEEEHHHHHHHHHHHHHHHHCCCCCCHHHHHHHHHHHHHHHHHCCCCHHHHHHHHHHHHHHHHHCCCCCC	XXXXXXXCCCCCCCCCCCCCCCCCHHHHHHHHHCCCCCCCCCCCCHHHHHHHHHHHHCCCCCCCXXXXXXXXXCCCCCCHHHHHCCCEEECCCCCEEECHHHHHHHCCCCHHHHHHHHHHHCCCCCCCCCCCCCCCCCCCCCHHHHHHHHHHHHCCCCHHHHHHHCCCCCCCCCHHHHHHHHHHHHHHHHHCCCHHHHHHHHHHHHHHHHHHHHCCCXXXXXXXXXXCHHHHHHHHHHHHHHHHHHHHHHHHHHCCEEEECCEEEECCCCHHHHHHHHHHCCCCCCCCCHHHHHHHHCCCCCCCCCCCCHHHHHHHHHHHHHHHHHHHHHHCCCCCCCHHHHHHHHHHHCCCCCCCCHHHHHHHHHHHHHHHHHHHHHHHHHHCCCHHHHHHHHHHHHHCCCCHHHHHHHHHCCCCCCHHHHHHHHHHHHHHHHCCCCEEEECCEECCCCCEEECCCCCCCCEEEECCCEEEEEEECCCCHHHHHHHHHHHHHHHHHHHHHHHHHHCCCCEEEEEEEECCCCHHHHHHHHHHHHHCCCCEEEEEHHHHHHHHHHHHHHHHCCCCCCHHHHHHHHHHHHHHHHHCCCCHHHHHHHHHHHHHHHHHCCCCCC	XXXXXXXCCCCCCCCCCTTCCCCCHHHHHHHHHTTTTCCCCTCCCHHHHHHHHHHHHTCCTTTCXXXXXXXXXCCCTTTHHHHHTTCEEECTTCCEEECHHHHHHHTTCCHHHHHHHHHHHCCCCCCCCCCCCCCTTTCCCCHHHHHHHHHHHHCCCCHHHHHHHTTTCCCCCCHHHHHHHHHHHHHHHHHCCCHHHHHHHHHHHHHHHHHHHHCCCXXXXXXXXXXCHHHHHHHHHHHHHHHHHHHHHHHHHHTCEEEETTEEEECCCCHHHHHHHHHHCCCCCCCCCHHHHHHHHTCTTCCCCTTCCHHHHHHHHHHHHHHHHHHHHHHTTTCCCCHHHHHHHHHHHCCCCTCCCHHHHHHHHHHHHHHHHHHHHHHHHHHTTCHHHHHHHHHHHHHTTCCHHHHHHHHHTTCCCCHHHHHHHHHHHHHHHHCCCCEEEECCEECTTCCEEECCCTTCCCEEEECCCEEEEEEECCCCHHHHHHHHHHHHHHHHHHHHHHHHHHTCCCEEEEEEEECCCCHHHHHHHHHHHHHCCCCEEEEEHHHHHHHHHHHHHHHHTTCCCCHHHHHHHHHHHHHHHHHCCCCHHHHHHHHHHHHHHHHHTTCCCC	XXXXXXXCCCCCCCCCCTTCCGGGHHHHHHHHHTTTTCCCCTGGGHHHHHHHHHHHHTCCTTTCXXXXXXXXXCCCTTTHHHHHTTCEEECTTCCEEECHHHHHHHTTCCHHHHHHHHHHHCCCCCCCCCCCCCCTTTCCCCHHHHHHHHHHHHCCCCHHHHHHHTTTCCCGGGHHHHHHHHHHHHHHHHHCCCHHHHHHHHHHHHHHHHHHHHCCCXXXXXXXXXXCHHHHHHHHHHHHHHHHHHHHHHHHHHTCEEEETTEEEECGGGHHHHHHHHHHCCCCCCCCCHHHHHHHHTCTTCCCCTTCCHHHHHHHHHHHHHHHHHHHHHHTTTCGGGHHHHHHHHHHHGGGGTCCCHHHHHHHHHHHHHHHHHHHHHHHHHHTTCHHHHHHHHHHHHHTTCCHHHHHHHHHTTCCCCHHHHHHHHHHHHHHHHCCCCEEEECCEECTTCCEEECCCTTCCCEEEECCCEEEEEEECCCCHHHHHHHHHHHHHHHHHHHHHHHHHHTCCCEEEEEEEECCCCHHHHHHHHHHHHHCCCCEEEEEHHHHHHHHHHHHHHHHTTCCCCHHHHHHHHHHHHHHHHHCCCCHHHHHHHHHHHHHHHHHTTCCCC
train	4355	4AQLA	476	MHHHHHHSSGVDLGTENLYFQSMCAAQMPPLAHIFRGTFVHSTWTCPMEVLRDHLLGVSDSGKIVFLEEASQQEKLAKEWCFKPCEIRELSHHEFFMPGLVDTHIHASQYSFAGSSIDLPLLEWLTKYTFPAEHRFQNIDFAEEVYTRVVRRTLKNGTTTACYFATIHTDSSLLLADITDKFGQRAFVGKVCMDLNDTFPEYKETTEESIKETERFVSEMLQKNYSRVKPIVTPRFSLSCSETLMGELGNIAKTRDLHIQSHISENRDEVEAVKNLYPSYKNYTSVYDKNNLLTNKTVMAHGCYLSAEELNVFHERGASIAHCPNSNLSLSSGFLNVLEVLKHEVKIGLGTDVAGGYSYSMLDAIRRAVMVSNILLINKVNEKSLTLKEVFRLATLGGSQALGLDGEIGNFEVGKEFDAILINPKASDSPIDLFYGDFFGDISEAVIQKFLYLGDDRNIEEVYVGGKQVVPFSSSV	XXXXXXXXXXXXXXXXXXXXXXXXXXXXXXCCEEEEEEEEECCSSCSCEEEEEEEEEECTTSBEEEEEEGGGHHHHHHHTTCCGGGCEECCTTCEEEECEEEEEEEGGGGGGTTSCCCSCHHHHHHHTHHHHHHGGGSHHHHHHHHHHHHHHHHHTTEEEEEEECCSCHHHHHHHHHHHHHHTCEEEEECEECSCCSSCTTSCCCHHHHHHHHHHHHHHHHHHTCSSEEECBEECCTTTSCHHHHHHHHHHHHHTTCCEEEEESCSHHHHHHHHHHCTTSSSHHHHHHTTTCCSTTEEEEECTTCCHHHHHHHHHHTCEEEECHHHHHHTTCCCCCHHHHHHTTCEEEECCCTTTSSCCCHHHHHHHHHHHHHHHHHTTSSSSCCCHHHHHHHHTHHHHHHTTCTTTSSSCCTTSBCCEEEECTTCTTCSCCCCTHHHHSSSTTHHHHHHHHHCCGGGEEEEEETTEEEECCXXXX	XXXXXXXXXXXXXXXXXXXXXXXXXXXXXXCCEEEEEEEEECCCCCCCEEEEEEEEEECCCCEEEEEEEHHHHHHHHHHCCCCHHHCEECCCCCEEEECEEEEEEEHHHHHHCCCCCCCCHHHHHHHCHHHHHHHHHCHHHHHHHHHHHHHHHHHCCEEEEEEECCCCHHHHHHHHHHHHHHCCEEEEECEECCCCCCCCCCCCCHHHHHHHHHHHHHHHHHHCCCCEEECEEECCCCCCCHHHHHHHHHHHHHCCCCEEEEECCCHHHHHHHHHHCCCCCCHHHHHHCCCCCCCCEEEEECCCCCHHHHHHHHHHCCEEEECHHHHHHCCCCCCCHHHHHHCCCEEEECCCCCCCCCCCHHHHHHHHHHHHHHHHHCCCCCCCCCHHHHHHHHCHHHHHHCCCCCCCCCCCCCCECCEEEECCCCCCCCCCCCCHHHHCCCCCHHHHHHHHHCCHHHEEEEEECCEEEECCXXXX	XXXXXXXXXXXXXXXXXXXXXXXXXXXXXXCCEEEEEEEEECCCCCCCEEEEEEEEEECCCCCEEEEEECCCHHHHHHHCCCCCCCCEECCCCCEEEECEEEEEEECCCCCCCCCCCCCCHHHHHHHCHHHHHHCCCCHHHHHHHHHHHHHHHHHCCEEEEEEECCCCHHHHHHHHHHHHHHCCEEEEECEECCCCCCCCCCCCCHHHHHHHHHHHHHHHHHHCCCCEEECCEECCCCCCCHHHHHHHHHHHHHCCCCEEEEECCCHHHHHHHHHHCCCCCCHHHHHHCCCCCCCCEEEEECCCCCHHHHHHHHHHCCEEEECHHHHHHCCCCCCCHHHHHHCCCEEEECCCCCCCCCCCHHHHHHHHHHHHHHHHHCCCCCCCCCHHHHHHHHCHHHHHHCCCCCCCCCCCCCCCCCEEEECCCCCCCCCCCCCHHHHCCCCCHHHHHHHHHCCCCCEEEEEECCEEEECCXXXX	XXXXXXXXXXXXXXXXXXXXXXXXXXXXXXCCEEEEEEEEECCCCCCCEEEEEEEEEECTTCCEEEEEECCCHHHHHHHTTCCCCCCEECCTTCEEEECEEEEEEECCCCCCTTCCCCCCHHHHHHHTHHHHHHCCCCHHHHHHHHHHHHHHHHHTTEEEEEEECCCCHHHHHHHHHHHHHHTCEEEEECEECCCCCCCTTCCCCHHHHHHHHHHHHHHHHHHTCCCEEECCEECCTTTCCHHHHHHHHHHHHHTTCCEEEEECCCHHHHHHHHHHCTTCCCHHHHHHTTTCCCTTEEEEECTTCCHHHHHHHHHHTCEEEECHHHHHHTTCCCCCHHHHHHTTCEEEECCCTTTCCCCCHHHHHHHHHHHHHHHHHTTCCCCCCCHHHHHHHHTHHHHHHTTCTTTCCCCCTTCCCCEEEECTTCTTCCCCCCTHHHHCCCTTHHHHHHHHHCCCCCEEEEEETTEEEECCXXXX	XXXXXXXXXXXXXXXXXXXXXXXXXXXXXXCCEEEEEEEEECCCCCCCEEEEEEEEEECTTCCEEEEEEGGGHHHHHHHTTCCGGGCEECCTTCEEEECEEEEEEEGGGGGGTTCCCCCCHHHHHHHTHHHHHHGGGCHHHHHHHHHHHHHHHHHTTEEEEEEECCCCHHHHHHHHHHHHHHTCEEEEECEECCCCCCCTTCCCCHHHHHHHHHHHHHHHHHHTCCCEEECCEECCTTTCCHHHHHHHHHHHHHTTCCEEEEECCCHHHHHHHHHHCTTCCCHHHHHHTTTCCCTTEEEEECTTCCHHHHHHHHHHTCEEEECHHHHHHTTCCCCCHHHHHHTTCEEEECCCTTTCCCCCHHHHHHHHHHHHHHHHHTTCCCCCCCHHHHHHHHTHHHHHHTTCTTTCCCCCTTCCCCEEEECTTCTTCCCCCCTHHHHCCCTTHHHHHHHHHCCGGGEEEEEETTEEEECCXXXX
train	4356	4XRFA	142	MTHIDKIQALAFSIGKKMQTELLEQMQATGLTPPQFYILKILDHYGASRATTLAKKMYVKPSAITVMIDRLIDQELVERYHDKDDRRVVIIELTKKGKARVEEAMTARNEHIAKYFSHLELQEREDLLRLFEKLETIICGTQ	CTTHHHHHHHHHHHHHHHHHHHHHHHHHHSCCHHHHHHHHHHHHHCSEEHHHHHHHHTSCHHHHHHHHHHHHHTTCEEEEECSSCTTCEEEEECHHHHHHHHHHHHTCCHHHHHHHTTSCHHHHHHHHHHHHHHHHHHHTCC	CCCHHHHHHHHHHHHHHHHHHHHHHHHHHCCCHHHHHHHHHHHHHCCEEHHHHHHHHCCCHHHHHHHHHHHHHCCCEEEEECCCCCCCEEEEECHHHHHHHHHHHHCCCHHHHHHHCCCCHHHHHHHHHHHHHHHHHHHCCC	CCCHHHHHHHHHHHHHHHHHHHHHHHHHHCCCHHHHHHHHHHHHHCCEEHHHHHHHHCCCHHHHHHHHHHHHHCCCEEEEECCCCCCCEEEEECHHHHHHHHHHHHCCCHHHHHHHCCCCHHHHHHHHHHHHHHHHHHHCCC	CTTHHHHHHHHHHHHHHHHHHHHHHHHHHCCCHHHHHHHHHHHHHCCEEHHHHHHHHTCCHHHHHHHHHHHHHTTCEEEEECCCCTTCEEEEECHHHHHHHHHHHHTCCHHHHHHHTTCCHHHHHHHHHHHHHHHHHHHTCC	CTTHHHHHHHHHHHHHHHHHHHHHHHHHHCCCHHHHHHHHHHHHHCCEEHHHHHHHHTCCHHHHHHHHHHHHHTTCEEEEECCCCTTCEEEEECHHHHHHHHHHHHTCCHHHHHHHTTCCHHHHHHHHHHHHHHHHHHHTCC
train	4357	5HKLB	190	HHHHHHIEGRHMAGPDRAELAELVRRLSVVHGRVTLSSGREADYYVDLRRATLHHRASALIGRLMRELTADWDYSVVGGLTLGADPVATAIMHAPGRPIDAFVVRKSAKAHGMQRLIEGSEVTGQRVLVVEDTSTTGNSALTAVHAVQDVGGEVVGVATVVDRATGAAEAIEAEGLRYRSVLGLADLGLD	CCBCCCCGGGGGCSHHHHHHHHHHHHHHEECXXXXXXXXXXCCCEECTHHHHTSHHHHHHHHHHHHHHTTTSCCSEEEEETTTTHHHHHHHHHSSSSCCEEEEECSCCXXXXXXCCEEESCCTTSEEEEEESSCSSSHHHHHHHHHHHHTTCEEEEEEEEECCSBSHHHHHHTTTCCEEEEECGGGGTCX	CCECCCCHHHHHCCHHHHHHHHHHHHHHEECXXXXXXXXXXCCCEECCHHHHCCHHHHHHHHHHHHHHCCCCCCCEEEEECCCCHHHHHHHHHCCCCCCEEEEECCCCXXXXXXCCEEECCCCCCEEEEEECCCCCCHHHHHHHHHHHHCCCEEEEEEEEECCCECHHHHHHCCCCCEEEEECHHHHCCX	CCCCCCCCCCCCCCHHHHHHHHHHHHHHEECXXXXXXXXXXCCCEECCHHHHCCHHHHHHHHHHHHHHCCCCCCCEEEEECCCCHHHHHHHHHCCCCCCEEEEECCCCXXXXXXCCEEECCCCCCEEEEEECCCCCCHHHHHHHHHHHHCCCEEEEEEEEECCCCCHHHHHHCCCCCEEEEECCCCCCCX	CCCCCCCCCCCCCCHHHHHHHHHHHHHHEECXXXXXXXXXXCCCEECTHHHHTCHHHHHHHHHHHHHHTTTCCCCEEEEETTTTHHHHHHHHHCCCCCCEEEEECCCCXXXXXXCCEEECCCTTCEEEEEECCCCCCHHHHHHHHHHHHTTCEEEEEEEEECCCCCHHHHHHTTTCCEEEEECCCCCTCX	CCCCCCCGGGGGCCHHHHHHHHHHHHHHEECXXXXXXXXXXCCCEECTHHHHTCHHHHHHHHHHHHHHTTTCCCCEEEEETTTTHHHHHHHHHCCCCCCEEEEECCCCXXXXXXCCEEECCCTTCEEEEEECCCCCCHHHHHHHHHHHHTTCEEEEEEEEECCCCCHHHHHHTTTCCEEEEECGGGGTCX
train	4358	1ITWB	741	MSTPKIIYTLTDEAPALATYSLLPIIKAFTGSSGIAVETRDISLAGRLIATFPEYLTDTQKISDDLAELGKLATTPDANIIKLPNISASVPQLKAAIKELQQQGYKLPDYPEEPKTDTEKDVKARYDKIKGSAVNPVLREGNSDRRAPLSVKNYARKHPHKMGAWSADSKSHVAHMDNGDFYGSEKAALIGAPGSVKIELIAKDGSSTVLKAKTSVQAGEIIDSSVMSKNALRNFIAAEIEDAKKQGVLLSVHLKATMMKVSDPIMFGQIVSEFYKDALTKHAEVLKQIGFDVNNGIGDLYARIKTLPEAKQKEIEADIQAVYAQRPQLAMVNSDKGITNLHVPSDVIVDASMPAMIRDSGKMWGPDGKLHDTKAVIPDRCYAGVYQVVIEDCKQHGAFDPTTMGSVPNVGLMAQKAEEYGSHDKTFQIPADGVVRVTDESGKLLLEQSVEAGDIWRMCQAKDAPIQDWVKLAVNRARATNTPAVFWLDPARAHDAQVIAKVERYLKDYDTSGLDIRILSPVEATRFSLARIREGKDTISVTGNVLRDYLTDLFPIMELGTSAKMLSIVPLMSGGGLFETGAGGSAPKHVQQFLEEGYLRWDSLGEFLALAASLEHLGNAYKNPKALVLASTLDQATGKILDNNKSPARKVGEIDNRGSHFYLALYWAQALAAQTEDKELQAQFTGIAKALTDNETKIVGELAAAQGKPVDIAGYYHPNTDLTSKAMRPSATFNAALAPLA	XCCCEEEEEECSHHHHHHHHHHHHHHHHHHTTTTCEEEEEECSHHHHHHHHCGGGSCTTTCCCCHHHHHHHHTTSTTCEEEECCCCCBCHHHHHHHHHHHHHTTCCCCCCCSSCCSHHHHHHHHHHHTTSBSCSHHHHCCBCEEEECCHHHHHHHHHSCCCCCCCCTTCCCEEECCSSSSHHHHCEEEECCSSEEEEEEEEETTSCEEEEEEEEEECTTCEEEEEEECHHHHHHHHHHHHHHHHHHTCEEEECBCTTTSTTHHHHHHHHHHHHHTHHHHHHTHHHHHHTTCCGGGCHHHHHHHGGGSCHHHHHHHHHHHHHHHHHSCCBCEEEGGGTEETTTCTTTSBHHHHHHHHHHTTTEEECTTSSEEEEEEECCSHHHHHHHHHHHHHHHHHCSCCTTTCCCCCEEECCTTTCBGGGCGGGEEECSSSEEEEEEETTCCEEEEEEECTTCEEEEEEECHHHHHHHHHHHHHHHHHHTCCEEEECCTTSHHHHHHHHHHHHHGGGSCCTTCCEEEECHHHHHHHHHHHHHTTCCCEEEECHHHHHHHHHHHHHHHHSCSSSSEEEEEBTTSCEEEESCSSCCCHHHHHHHHHHSCCCCCCHHHHHHHHHHHHHHHHHHTCHHHHHHHHHHHHHHHHHHHTTCSCCSSTTSCCHHHHHHHHHHHHHHHHHHCCSCHHHHHHHHHHHHHHHHTHHHHHHHHHHTCSSCCCCSCSSSCCHHHHHHHHCCCHHHHHHHGGGC	XCCCEEEEEECCHHHHHHHHHHHHHHHHHHCCCCCEEEEEECCHHHHHHHHCHHHCCCCCCCCCHHHHHHHHCCCCCCEEEECCCCCECHHHHHHHHHHHHHCCCCCCCCCCCCCCHHHHHHHHHHHCCCECCCHHHHCCECEEEECCHHHHHHHHHCCCCCCCCCCCCCCEEECCCCCCHHHHCEEEECCCCEEEEEEEEECCCCEEEEEEEEEECCCCEEEEEEECHHHHHHHHHHHHHHHHHHCCEEEECECCCCCCCHHHHHHHHHHHHHCHHHHHHCHHHHHHCCCCHHHCHHHHHHHHHHCCHHHHHHHHHHHHHHHHHCCCECEEEHHHCEECCCCCCCCEHHHHHHHHHHCCCEEECCCCCEEEEEEECCCHHHHHHHHHHHHHHHHHCCCCCCCCCCCCEEECCCCCCEHHHCHHHEEECCCCEEEEEEECCCCEEEEEEECCCCEEEEEEECHHHHHHHHHHHHHHHHHHCCCEEEECCCCCHHHHHHHHHHHHHHHHCCCCCCCEEEECHHHHHHHHHHHHHCCCCCEEEECHHHHHHHHHHHHHHHHCCCCCCEEEEEECCCCEEEECCCCCCCHHHHHHHHHHCCCCCCCHHHHHHHHHHHHHHHHHHCCHHHHHHHHHHHHHHHHHHHCCCCCCCCCCCCCHHHHHHHHHHHHHHHHHHCCCCHHHHHHHHHHHHHHHHCHHHHHHHHHHCCCCCCCCCCCCCCCHHHHHHHHCCCHHHHHHHHHHC	XCCCEEEEEECCHHHHHHHHHHHHHHHHHHCCCCCEEEEEECCHHHHHHHHCCCCCCCCCCCCCHHHHHHHHCCCCCCEEEECCCCCCCHHHHHHHHHHHHHCCCCCCCCCCCCCCHHHHHHHHHHHCCCCCCCHHHHCCCCEEEECCHHHHHHHHHCCCCCCCCCCCCCCEEECCCCCCHHHHCEEEECCCCEEEEEEEEECCCCEEEEEEEEEECCCCEEEEEEECHHHHHHHHHHHHHHHHHHCCEEEECCCCCCCCCHHHHHHHHHHHHHCHHHHHHCHHHHHHCCCCCCCCHHHHHHHCCCCCHHHHHHHHHHHHHHHHHCCCCCEEECCCCEECCCCCCCCCHHHHHHHHHHCCCEEECCCCCEEEEEEECCCHHHHHHHHHHHHHHHHHCCCCCCCCCCCCEEECCCCCCCCCCCCCCEEECCCCEEEEEEECCCCEEEEEEECCCCEEEEEEECHHHHHHHHHHHHHHHHHHCCCEEEECCCCCHHHHHHHHHHHHHCCCCCCCCCCEEEECHHHHHHHHHHHHHCCCCCEEEECHHHHHHHHHHHHHHHHCCCCCCEEEEECCCCCEEEECCCCCCCHHHHHHHHHHCCCCCCCHHHHHHHHHHHHHHHHHHCCHHHHHHHHHHHHHHHHHHHCCCCCCCCCCCCCHHHHHHHHHHHHHHHHHHCCCCHHHHHHHHHHHHHHHHCHHHHHHHHHHCCCCCCCCCCCCCCCHHHHHHHHCCCHHHHHHHCCCC	XCCCEEEEEECCHHHHHHHHHHHHHHHHHHTTTTCEEEEEECCHHHHHHHHCCCCCCTTTCCCCHHHHHHHHTTCTTCEEEECCCCCCCHHHHHHHHHHHHHTTCCCCCCCCCCCCHHHHHHHHHHHTTCCCCCHHHHCCCCEEEECCHHHHHHHHHCCCCCCCCCTTCCCEEECCCCCCHHHHCEEEECCCCEEEEEEEEETTCCEEEEEEEEEECTTCEEEEEEECHHHHHHHHHHHHHHHHHHTCEEEECCCTTTCTTHHHHHHHHHHHHHTHHHHHHTHHHHHHTTCCCCCCHHHHHHHCCCCCHHHHHHHHHHHHHHHHHCCCCCEEECCCTEETTTCTTTCCHHHHHHHHHHTTTEEECTTCCEEEEEEECCCHHHHHHHHHHHHHHHHHCCCCTTTCCCCCEEECCTTTCCCCCCCCCEEECCCCEEEEEEETTCCEEEEEEECTTCEEEEEEECHHHHHHHHHHHHHHHHHHTCCEEEECCTTCHHHHHHHHHHHHHCCCCCCTTCCEEEECHHHHHHHHHHHHHTTCCCEEEECHHHHHHHHHHHHHHHHCCCCCCEEEEECTTCCEEEECCCCCCCHHHHHHHHHHCCCCCCCHHHHHHHHHHHHHHHHHHTCHHHHHHHHHHHHHHHHHHHTTCCCCCCTTCCCHHHHHHHHHHHHHHHHHHCCCCHHHHHHHHHHHHHHHHTHHHHHHHHHHTCCCCCCCCCCCCCCHHHHHHHHCCCHHHHHHHCCCC	XCCCEEEEEECCHHHHHHHHHHHHHHHHHHTTTTCEEEEEECCHHHHHHHHCGGGCCTTTCCCCHHHHHHHHTTCTTCEEEECCCCCCCHHHHHHHHHHHHHTTCCCCCCCCCCCCHHHHHHHHHHHTTCCCCCHHHHCCCCEEEECCHHHHHHHHHCCCCCCCCCTTCCCEEECCCCCCHHHHCEEEECCCCEEEEEEEEETTCCEEEEEEEEEECTTCEEEEEEECHHHHHHHHHHHHHHHHHHTCEEEECCCTTTCTTHHHHHHHHHHHHHTHHHHHHTHHHHHHTTCCGGGCHHHHHHHGGGCCHHHHHHHHHHHHHHHHHCCCCCEEEGGGTEETTTCTTTCCHHHHHHHHHHTTTEEECTTCCEEEEEEECCCHHHHHHHHHHHHHHHHHCCCCTTTCCCCCEEECCTTTCCGGGCGGGEEECCCCEEEEEEETTCCEEEEEEECTTCEEEEEEECHHHHHHHHHHHHHHHHHHTCCEEEECCTTCHHHHHHHHHHHHHGGGCCCTTCCEEEECHHHHHHHHHHHHHTTCCCEEEECHHHHHHHHHHHHHHHHCCCCCCEEEEECTTCCEEEECCCCCCCHHHHHHHHHHCCCCCCCHHHHHHHHHHHHHHHHHHTCHHHHHHHHHHHHHHHHHHHTTCCCCCCTTCCCHHHHHHHHHHHHHHHHHHCCCCHHHHHHHHHHHHHHHHTHHHHHHHHHHTCCCCCCCCCCCCCCHHHHHHHHCCCHHHHHHHGGGC
train	4359	4IT5A	174	SNAMNYFELFGLPIQFELDGSLLSSQFRALQKRFHPDNFATASERDRLMAVQQAAQINDAYQTLKDPLRRAEYLLSLQGIEMNAEQQTLQDPMFLMEQMELREELESVTACADPEAALVAFDTKVTAMQRHYLAQLQGQLAQSEWLAAADQIRKLKFIAKLKNEVERVEDQLLG	XXXCCHHHHTTCCSSSCCCHHHHHHHHHHHHHHTCGGGGTTSCHHHHHHHHHHHHHHHHHHHHHHSHHHHHHHHHHTTTCCCCXXXXXXCCHHHHHHHHHHHHHHHHGGGSSSHHHHHHHHHHHHHHHHHHHHHHHHHHHHTTCHHHHHHHHHHHHHHHHHHHHHHHHHHHHCX	XXXCCHHHHCCCCCCCCCCHHHHHHHHHHHHHHCCHHHHCCCCHHHHHHHHHHHHHHHHHHHHHHCHHHHHHHHHHCCCCCCCXXXXXXCCHHHHHHHHHHHHHHHHHHHCCCHHHHHHHHHHHHHHHHHHHHHHHHHHHHCCCHHHHHHHHHHHHHHHHHHHHHHHHHHHHCX	XXXCCHHHHCCCCCCCCCCHHHHHHHHHHHHHHCCCCCCCCCCHHHHHHHHHHHHHHHHHHHHHHCHHHHHHHHHHCCCCCCCXXXXXXCCHHHHHHHHHHHHHHHHCCCCCCHHHHHHHHHHHHHHHHHHHHHHHHHHHHCCCHHHHHHHHHHHHHHHHHHHHHHHHHHHHCX	XXXCCHHHHTTCCCCCCCCHHHHHHHHHHHHHHTCCCCCTTCCHHHHHHHHHHHHHHHHHHHHHHCHHHHHHHHHHTTTCCCCXXXXXXCCHHHHHHHHHHHHHHHHCCCCCCHHHHHHHHHHHHHHHHHHHHHHHHHHHHTTCHHHHHHHHHHHHHHHHHHHHHHHHHHHHCX	XXXCCHHHHTTCCCCCCCCHHHHHHHHHHHHHHTCGGGGTTCCHHHHHHHHHHHHHHHHHHHHHHCHHHHHHHHHHTTTCCCCXXXXXXCCHHHHHHHHHHHHHHHHGGGCCCHHHHHHHHHHHHHHHHHHHHHHHHHHHHTTCHHHHHHHHHHHHHHHHHHHHHHHHHHHHCX
train	4360	4PUXA	160	GETQYNPPPIQLEPLAKFSVDLNAPVWELGTTSDAGKRRIIPITGGTFEGKSLKGRILNNGADWQIVDSKGLAIIDTRYLLETDDGALIYLQTKGYRHGSAETLKQLAQGKDVDPKNYYFKITMQFETSSPKYSWLNQTVAVGSAMRLGKAVIYDAYTLK	XXXCCCCCCCCEEEEEEEEEECCSCCEEEEEEETTEEEEEEECCEEEEECSSCEEEECSCCEEEEEECTTSCEEEEEEEEEEETTSCEEEEEEEEEEEECHHHHHHHHTTCCCSSCCEEEEEEEEEECCCTTTGGGGGCCEEEEEEECSSEEEEEEEEEC	XXXCCCCCCCCEEEEEEEEEECCCCCEEEEEEECCEEEEEEECCEEEEECCCCEEEECCCCEEEEEECCCCCEEEEEEEEEEECCCCEEEEEEEEEEEECHHHHHHHHCCCCCCCCCEEEEEEEEEECCCCCCHHHHHCCEEEEEEECCCEEEEEEEEEC	XXXCCCCCCCCEEEEEEEEEECCCCCEEEEEEECCEEEEEEECCEEEEECCCCEEEECCCCEEEEEECCCCCEEEEEEEEEEECCCCEEEEEEEEEEEECHHHHHHHHCCCCCCCCCEEEEEEEEEECCCCCCCCCCCCCEEEEEEECCCEEEEEEEEEC	XXXCCCCCCCCEEEEEEEEEECCCCCEEEEEEETTEEEEEEECCEEEEECCCCEEEECCCCEEEEEECTTCCEEEEEEEEEEETTCCEEEEEEEEEEEECHHHHHHHHTTCCCCCCCEEEEEEEEEECCCTTTCCCCCCCEEEEEEECCCEEEEEEEEEC	XXXCCCCCCCCEEEEEEEEEECCCCCEEEEEEETTEEEEEEECCEEEEECCCCEEEECCCCEEEEEECTTCCEEEEEEEEEEETTCCEEEEEEEEEEEECHHHHHHHHTTCCCCCCCEEEEEEEEEECCCTTTGGGGGCCEEEEEEECCCEEEEEEEEEC
train	4361	5J1DA	373	ATAVTGGGASLPADLYKGSADSILPANFSYAVTGSGTGKKAFLENNSALFSTTGTVHFAGSDSVLSSTELNTYNSTYNVSGDANRYGALVQIPSVATSVTIPFNKAGSAVDLSVTQVCGIFSGKITSWSQLAGLGRTGDIQVVYRGESSGTSELLTRFLTSACQPADVSSSNLKLTNGVPAFSVQSTFANLFTTVPSNFIAAPATGGTALYNAVYAIDGRVGYVGPDAIPSLTDATKVAKVKGFSPDEVSVQATLETAAPPTGAAAENPANWVPVFGNPSAGYPIAGYTNFVFGQCYKNATVGANVRGFLTKHYGSTVVNGVEQGPNDVAIRAHKFIPLTKAWRDAVRARFATATNAGAVNNPATCSGIGRPL	CCCEEEEECSTTHHHHTTSTTCCSCTTEEEEECCHHHHHHHHHTTCGGGGTSCSCCCEEEESSCCCHHHHHHHHHHHSCTTCTTCCCCEEEEEEEEEECBCBBCCCSSCCEECHHHHHHHHHTSCCBGGGSTTSCCCSBCEEEECSSCCHHHHHHHHHHHHHCCHHHHCSSCBCEETTEECCCCCSSGGGGBSSCCTTEEECSSSSHHHHHHHHTTSTTEECCBCSTTCSCTTCTTTBCEETTBCTTCBCTTTTGGGSCCCCHHHHHSGGGGCCCCSSCSSBCCCEEEEEEEEESCBSSHHHHHHHHHHHHHHTCCEEETTEEECTTHHHHHHTTCBCCCHHHHHHHHHHHTCTTSTTSTTCTTTTTTCCBCC	CCCEEEEECCCCHHHHCCCCCCCCCCCEEEEECCHHHHHHHHHCCCHHHHCCCCCCCEEEECCCCCHHHHHHHHHHHCCCCCCCCCCCEEEEEEEEEECECEECCCCCCCEECHHHHHHHHHCCCCEHHHCCCCCCCCECEEEECCCCCHHHHHHHHHHHHHCCHHHHCCCCECEECCEECCCCCCCHHHHECCCCCCEEECCCCCHHHHHHHHCCCCCEECCECCCCCCCCCCCCCECEECCECCCCECCCCCHHHCCCCCHHHHHCHHHHCCCCCCCCCECCCEEEEEEEEECCECCHHHHHHHHHHHHHHCCCEEECCEEECCCHHHHHHCCCECCCHHHHHHHHHHHCCCCCCCCCCCCCCCCCCCECC	CCCEEEEECCCCHHHHCCCCCCCCCCCEEEEECCHHHHHHHHHCCCCCCCCCCCCCCEEEECCCCCHHHHHHHHHHHCCCCCCCCCCCEEEEEEEEEECCCCCCCCCCCCEECHHHHHHHHHCCCCCCCCCCCCCCCCCCEEEECCCCCHHHHHHHHHHHHHCCHHHHCCCCCCEECCEECCCCCCCCCCCCCCCCCCEEECCCCCHHHHHHHHCCCCCEECCCCCCCCCCCCCCCCCCEECCCCCCCCCCCCCCCCCCCCCHHHHHCCCCCCCCCCCCCCCCCCEEEEEEEEECCCCCHHHHHHHHHHHHHHCCCEEECCEEECCCHHHHHHCCCCCCCHHHHHHHHHHHCCCCCCCCCCCCCCCCCCCCCC	CCCEEEEECCTTHHHHTTCTTCCCCTTEEEEECCHHHHHHHHHTTCCCCCTCCCCCCEEEECCCCCHHHHHHHHHHHCCTTCTTCCCCEEEEEEEEEECCCCCCCCCCCCEECHHHHHHHHHTCCCCCCCCTTCCCCCCCEEEECCCCCHHHHHHHHHHHHHCCHHHHCCCCCCEETTEECCCCCCCCCCCCCCCCTTEEECCCCCHHHHHHHHTTCTTEECCCCCTTCCCTTCTTTCCEETTCCTTCCCTTTTCCCCCCCCHHHHHCCCCCCCCCCCCCCCCCCEEEEEEEEECCCCCHHHHHHHHHHHHHHTCCEEETTEEECTTHHHHHHTTCCCCCHHHHHHHHHHHTCTTCTTCTTCTTTTTTCCCCC	CCCEEEEECCTTHHHHTTCTTCCCCTTEEEEECCHHHHHHHHHTTCGGGGTCCCCCCEEEECCCCCHHHHHHHHHHHCCTTCTTCCCCEEEEEEEEEECCCCCCCCCCCCEECHHHHHHHHHTCCCCGGGCTTCCCCCCCEEEECCCCCHHHHHHHHHHHHHCCHHHHCCCCCCEETTEECCCCCCCGGGGCCCCCTTEEECCCCCHHHHHHHHTTCTTEECCCCCTTCCCTTCTTTCCEETTCCTTCCCTTTTGGGCCCCCHHHHHCGGGGCCCCCCCCCCCCCEEEEEEEEECCCCCHHHHHHHHHHHHHHTCCEEETTEEECTTHHHHHHTTCCCCCHHHHHHHHHHHTCTTCTTCTTCTTTTTTCCCCC
train	4362	5F75C	548	MSNSDHIDGKDLSEPNIAAETAEGSVEDTGASESRRKFLKTVGIGTGAAFAATAAAPFMPESVRGLVTQDAQAQIFGRSGSKYVKVQDFYDQLGKYVLVAPGKFSGTVAATDLSTGWTMAWLAAWNYGDTCPIMHHMAAFPSPDPYKEFEFVVNTQGGKNLFIYGVPVTVEDPGEGMKIYRIKYDGTRMNLQRDAAEVSGLGLGVHVTITPEADGYAVGDGQKDICAEFDRETDMVRYAWAFDWDPNVKDLKRAWLDGGTMTIKRLKPTLPGGRYDLQGSKGNKIDWELVPGGELAIEDGKVSGDRPLHSVANDALVFDPRGKWAVASMRLPGVCVVFDRENQVPVAVLAGPKGTPSQFQLVKVDDDTWTVDIPEVISAGHQAGFSPDGQSFLFMNSLRQNNIMVWDSSNHDDPTTWEKKAVVESPDWRGAYPNTFHMVFTPDAKKIYVTMWWPSPTPNGIAVIDAVNWEVLKEVDLGPDMHTLAITYDGKFVVGTLSGYQNTASAIVVMETETDEVLGFLPSPMGHHDNVIVPRTLEDLRISRSTTT	XXXXXXXXXXXXXXXXXXXXXXXXXXXXXXXXXXXXXXXXXXXXXXXXXXXXXXXXXXXXXXXXXXXXXXXXXCCBCTTSCBCCCHHHHHHTTCSCEEEEECBTTCEEEEEETTTCCEEEEEEGGGGTCSSCEEEEEEECCCSCTTTCEEEEEEEECGGGGGSSSCCCCCSSCCCEEEEEEEEECSSSEEEEEEHHHHHSBCCCSCEEECTTSSEEEEEETTTTEEEEEETTTCCEEEEEEEEEEESSCSTTTTTTTCEEEEEEECCCCBGGGBCSBCTTTTCSSSSCCCTTHHHHHHTTCSCSSCGGGCCCEEEEEECTTSSEEEEEETTTTEEEEEETTTTEEEEEEECSTTSCSEECCEEEETTEEEEEESCCSCEEEEEEECTTSCEEEEEEESSSCEEEEEECCCTTCGGGCEEEEEECCGGGCSSCCBCCCEEECTTSSEEEEEEBCSTTSCEEEEEEETTTTEEEEEEEEESCEEEEEECTTSCEEEEEEEGGGTSCEEEEEEETTTTEEEEEEECCSCCSCCEECCSSTTGGGGSTTTBC	XXXXXXXXXXXXXXXXXXXXXXXXXXXXXXXXXXXXXXXXXXXXXXXXXXXXXXXXXXXXXXXXXXXXXXXXXCCECCCCCECCCHHHHHHCCCCCEEEEECECCCEEEEEECCCCCEEEEEEHHHHCCCCCEEEEEEECCCCCCCCCEEEEEEEECHHHHHCCCCCCCCCCCCCEEEEEEEEECCCCEEEEEEHHHHHCECCCCCEEECCCCCEEEEEECCCCEEEEEECCCCCEEEEEEEEEEECCCCCCCCCCCCEEEEEEECCCCEHHHECCECCCCCCCCCCCCCCCHHHHHHCCCCCCCCHHHCCCEEEEEECCCCCEEEEEECCCCEEEEEECCCCEEEEEEECCCCCCCEECCEEEECCEEEEEECCCCCEEEEEEECCCCCEEEEEEECCCCEEEEEECCCCCCHHHCEEEEEECCHHHCCCCCECCCEEECCCCCEEEEEEECCCCCCEEEEEEECCCCEEEEEEEEECCEEEEEECCCCCEEEEEEEHHHCCCEEEEEEECCCCEEEEEEECCCCCCCCEECCCCCCHHHHCCCCEC	XXXXXXXXXXXXXXXXXXXXXXXXXXXXXXXXXXXXXXXXXXXXXXXXXXXXXXXXXXXXXXXXXXXXXXXXXCCCCCCCCCCCCHHHHHHCCCCCEEEEECCCCCEEEEEECCCCCEEEEEECCCCCCCCCEEEEEEECCCCCCCCCEEEEEEEECCCCCCCCCCCCCCCCCCCEEEEEEEEECCCCEEEEEEHHHHHCCCCCCCEEECCCCCEEEEEECCCCEEEEEECCCCCEEEEEEEEEEECCCCCCCCCCCCEEEEEEECCCCCCCCCCCCCCCCCCCCCCCCCCCHHHHHHCCCCCCCCCCCCCCEEEEEECCCCCEEEEEECCCCEEEEEECCCCEEEEEEECCCCCCCEECCEEEECCEEEEEECCCCCEEEEEEECCCCCEEEEEEECCCCEEEEEECCCCCCCCCCEEEEEECCCCCCCCCCCCCCEEECCCCCEEEEEECCCCCCCEEEEEEECCCCEEEEEEEEECCEEEEEECCCCCEEEEEEECCCCCCEEEEEEECCCCEEEEEEECCCCCCCCEECCCCCCCCCCCCCCCC	XXXXXXXXXXXXXXXXXXXXXXXXXXXXXXXXXXXXXXXXXXXXXXXXXXXXXXXXXXXXXXXXXXXXXXXXXCCCCTTCCCCCCHHHHHHTTCCCEEEEECCTTCEEEEEETTTCCEEEEEECCCCTCCCCEEEEEEECCCCCTTTCEEEEEEEECCCCCCCCCCCCCCCCCCCEEEEEEEEECCCCEEEEEEHHHHHCCCCCCCEEECTTCCEEEEEETTTTEEEEEETTTCCEEEEEEEEEEECCCCTTTTTTTCEEEEEEECCCCCCCCCCCCCTTTTCCCCCCCCTTHHHHHHTTCCCCCCCCCCCCEEEEEECTTCCEEEEEETTTTEEEEEETTTTEEEEEEECCTTCCCEECCEEEETTEEEEEECCCCCEEEEEEECTTCCEEEEEEECCCCEEEEEECCCTTCCCCCEEEEEECCCCCCCCCCCCCCEEECTTCCEEEEEECCCTTCCEEEEEEETTTTEEEEEEEEECCEEEEEECTTCCEEEEEEECCCTCCEEEEEEETTTTEEEEEEECCCCCCCCEECCCCTTCCCCCTTTCC	XXXXXXXXXXXXXXXXXXXXXXXXXXXXXXXXXXXXXXXXXXXXXXXXXXXXXXXXXXXXXXXXXXXXXXXXXCCCCTTCCCCCCHHHHHHTTCCCEEEEECCTTCEEEEEETTTCCEEEEEEGGGGTCCCCEEEEEEECCCCCTTTCEEEEEEEECGGGGGCCCCCCCCCCCCCEEEEEEEEECCCCEEEEEEHHHHHCCCCCCCEEECTTCCEEEEEETTTTEEEEEETTTCCEEEEEEEEEEECCCCTTTTTTTCEEEEEEECCCCCGGGCCCCCTTTTCCCCCCCCTTHHHHHHTTCCCCCCGGGCCCEEEEEECTTCCEEEEEETTTTEEEEEETTTTEEEEEEECCTTCCCEECCEEEETTEEEEEECCCCCEEEEEEECTTCCEEEEEEECCCCEEEEEECCCTTCGGGCEEEEEECCGGGCCCCCCCCCEEECTTCCEEEEEECCCTTCCEEEEEEETTTTEEEEEEEEECCEEEEEECTTCCEEEEEEEGGGTCCEEEEEEETTTTEEEEEEECCCCCCCCEECCCCTTGGGGCTTTCC
train	4363	5N8AA	121	HMVGQLSRGAIAAIMQKGDTNIKPILQVINIRPITTGNSPPRYRLLMSDGLNTLSSFMLATQLNPLVEEEQLSSNCVCQIHRFIVNTLKDGRRVVILMELEVLKSAEAVGVKIGNPVPYNE	CGGGGSCTTHHHHHHHHCCCSCCCEEEEEEEEEECCSSSCCEEEEEEECSSEEEEEEEECGGGHHHHHTTSSCTTCEEEEEEEEEEECTTSCEEEEEEEEEEEECHHHHCSCCSCCEECCC	CHHHHCCCCHHHHHHHHCCCCCCCEEEEEEEEEECCCCCCCEEEEEEECCCEEEEEEEECHHHHHHHHCCCCCCCCEEEEEEEEEEECCCCCEEEEEEEEEEEECHHHHCCCCCCCEECCC	CCCCCCCCCHHHHHHHHCCCCCCCEEEEEEEEEECCCCCCCEEEEEEECCCEEEEEEEECCCCHHHHHCCCCCCCCEEEEEEEEEEECCCCCEEEEEEEEEEEECHHHHCCCCCCCEECCC	CCCCCCCTTHHHHHHHHCCCCCCCEEEEEEEEEECCCCCCCEEEEEEECCCEEEEEEEECCCCHHHHHTTCCCTTCEEEEEEEEEEECTTCCEEEEEEEEEEEECHHHHCCCCCCCEECCC	CGGGGCCTTHHHHHHHHCCCCCCCEEEEEEEEEECCCCCCCEEEEEEECCCEEEEEEEECGGGHHHHHTTCCCTTCEEEEEEEEEEECTTCCEEEEEEEEEEEECHHHHCCCCCCCEECCC
train	4364	1WC9A	165	GTESKKMSSELFTLTYGALVTQLCKDYENDEDVNKQLDRMGYNIGVRLIEDFLARSNVGRCHDFRETADVIAKVAFKMYLGITPSITNWSPAGDEFSLILENNPLVDFVELPDNHSALIYSNLLCGVLRGALEMVQMAVEAKFVQDTLKGDGVTEIRMRFIRRIE	XXXXCCCCSHHHHHHHHHHHHHHHHHHCCHHHHHHHHHHHHHHHHHHHHHHHHHTSSCCSCCCHHHHHHHHHHTHHHHHHSCCCEEECCCTTSCEEEEEESCCGGGTTCCCCTTCTTCCTTTHHHHHHHHHHHTTTEEEEEEEEECGGGTCSSEEEEEEEEEECC	XXXXCCCCCHHHHHHHHHHHHHHHHHHCCHHHHHHHHHHHHHHHHHHHHHHHHHCCCCCCCCCHHHHHHHHHHCHHHHHHCCCCEEECCCCCCCEEEEEECCCHHHCCCCCCCCCCCCCCCCHHHHHHHHHHHCCCEEEEEEEEECHHHCCCCEEEEEEEEEECC	XXXXCCCCCHHHHHHHHHHHHHHHHHHCCHHHHHHHHHHHHHHHHHHHHHHHHHCCCCCCCCCHHHHHHHHHHCHHHHHHCCCCEEECCCCCCCEEEEEECCCCCCCCCCCCCCCCCCCCCCHHHHHHHHHHHCCCEEEEEEEEECCCCCCCCEEEEEEEEEECC	XXXXCCCCCHHHHHHHHHHHHHHHHHHCCHHHHHHHHHHHHHHHHHHHHHHHHHTCCCCCCCCHHHHHHHHHHTHHHHHHCCCCEEECCCTTCCEEEEEECCCCCCTTCCCCTTCTTCCTTTHHHHHHHHHHHTTTEEEEEEEEECCCCTCCCEEEEEEEEEECC	XXXXCCCCCHHHHHHHHHHHHHHHHHHCCHHHHHHHHHHHHHHHHHHHHHHHHHTCCCCCCCCHHHHHHHHHHTHHHHHHCCCCEEECCCTTCCEEEEEECCCGGGTTCCCCTTCTTCCTTTHHHHHHHHHHHTTTEEEEEEEEECGGGTCCCEEEEEEEEEECC
train	4365	3GMIA	357	QAMLIGEIMDLNLKNFLEDREEIIRDAKRKDEKSFKDFKKIVEEIKERENKDKIVCDFTEYNPLHKGHKYALEKGKEHGIFISVLPGPLERSGRGIPYFLNRYIRAEMAIRAGADIVVEGPPMGIMGSGQYMRCLIKMFYSLGAEIIPRGYIPEKTMEKVIDCINKGYHIQVKPYKIICIETGEILGEKLNIDNYVIASMSQMIYKLNREGLKFNPKFVFVKRLEGISGTKIREAIFSGKFEDIKNMLPKTTLSILKELYDNGKLNELILKRFEDRILETANEYDLYEYLPSNVAEILEKKRPFNNIEEIKNSLPYGFSRHFRERILSKLEARIPNETLSKYINNYPAKIKILAVKL	CHHHHHHHHHHHHHHHHHHHHHHHHHHHCCCHHHHHHHHHHHHHHHHHHTCCCEEEEECCCTTCCHHHHHHHHHHHTSSEEEEEECCTTSBCTTSSBCSSCHHHHHHHHHHHTCSEEEECCCGGGSCHHHHHHHHHHHHHHHTCCEEEEEECCCHHHHHHHHHHHTTCCEEEETTEEEETTTCCEEESCCCGGGHHHHHHHHHHHHHHHTTCCCCCEEEEEECSCCCCHHHHHHHHHTTCGGGTGGGSCHHHHHHHHHHHHTTCSGGGSCCCCHHHHHHHHHHSCGGGTSCHHHHHHHHHHCCCSSHHHHHHHSCTTCCHHHHHHHHHHHHHCCCHHHHHHHHHHCCSCCCEEEECX	CHHHHHHHHHHHHHHHHHHHHHHHHHHHCCCHHHHHHHHHHHHHHHHHHCCCCEEEEECCCCCCCHHHHHHHHHHHCCCEEEEEECCCCCECCCCCECCCCHHHHHHHHHHHCCCEEEECCCHHHCCHHHHHHHHHHHHHHHCCCEEEEEECCCHHHHHHHHHHHCCCCEEEECCEEEECCCCCEEECCCCHHHHHHHHHHHHHHHHHHCCCCCCCEEEEEECCCCCCHHHHHHHHHCCCHHHCHHHCCHHHHHHHHHHHHCCCCHHHCCCCCHHHHHHHHHHCCHHHCCCHHHHHHHHHHCCCCCHHHHHHHCCCCCCHHHHHHHHHHHHHCCCHHHHHHHHHHCCCCCCEEEECX	CHHHHHHHHHHHHHHHHHHHHHHHHHHHCCCHHHHHHHHHHHHHHHHHHCCCCEEEEECCCCCCCHHHHHHHHHHHCCCEEEEEECCCCCCCCCCCCCCCCHHHHHHHHHHHCCCEEEECCCCCCCCHHHHHHHHHHHHHHHCCCEEEEEECCCHHHHHHHHHHHCCCCEEEECCEEEECCCCCEEECCCCCCCHHHHHHHHHHHHHHHCCCCCCCEEEEEECCCCCCHHHHHHHHHCCCCCCCCCCCCHHHHHHHHHHHHCCCCCCCCCCCCHHHHHHHHHHCCCCCCCCHHHHHHHHHHCCCCCHHHHHHHCCCCCCHHHHHHHHHHHHHCCCHHHHHHHHHHCCCCCCEEEECX	CHHHHHHHHHHHHHHHHHHHHHHHHHHHCCCHHHHHHHHHHHHHHHHHHTCCCEEEEECCCTTCCHHHHHHHHHHHTCCEEEEEECCTTCCCTTCCCCCCCHHHHHHHHHHHTCCEEEECCCCCCCCHHHHHHHHHHHHHHHTCCEEEEEECCCHHHHHHHHHHHTTCCEEEETTEEEETTTCCEEECCCCCCCHHHHHHHHHHHHHHHTTCCCCCEEEEEECCCCCCHHHHHHHHHTTCCCCTCCCCCHHHHHHHHHHHHTTCCCCCCCCCCHHHHHHHHHHCCCCCTCCHHHHHHHHHHCCCCCHHHHHHHCCTTCCHHHHHHHHHHHHHCCCHHHHHHHHHHCCCCCCEEEECX	CHHHHHHHHHHHHHHHHHHHHHHHHHHHCCCHHHHHHHHHHHHHHHHHHTCCCEEEEECCCTTCCHHHHHHHHHHHTCCEEEEEECCTTCCCTTCCCCCCCHHHHHHHHHHHTCCEEEECCCGGGCCHHHHHHHHHHHHHHHTCCEEEEEECCCHHHHHHHHHHHTTCCEEEETTEEEETTTCCEEECCCCGGGHHHHHHHHHHHHHHHTTCCCCCEEEEEECCCCCCHHHHHHHHHTTCGGGTGGGCCHHHHHHHHHHHHTTCCGGGCCCCCHHHHHHHHHHCCGGGTCCHHHHHHHHHHCCCCCHHHHHHHCCTTCCHHHHHHHHHHHHHCCCHHHHHHHHHHCCCCCCEEEECX
train	4366	3B0DB	111	GSTREPEIASSLIKQIFSHYVKTPVTRDAYKIVEKCSERYFKQISSDLEAYSQHAGRKTVEMADVELLMRRQGLVTDKMPLHVLVERHLPLEYRKLLIPIAVSGNKVIPCK	XXXXXXCCCHHHHHHHHHHHHCSCBCHHHHHHHHHHHHHHHHHHHHHHHHHHHHTTCSEECHHHHHHHHHHTTSSCSSSCHHHHHHHHSCHHHHHHHSTTCXXXXXXXXXX	XXXXXXCCCHHHHHHHHHHHHCCCECHHHHHHHHHHHHHHHHHHHHHHHHHHHHCCCCEECHHHHHHHHHHCCCCCCCCCHHHHHHHHCCHHHHHHHCCCCXXXXXXXXXX	XXXXXXCCCHHHHHHHHHHHHCCCCCHHHHHHHHHHHHHHHHHHHHHHHHHHHHCCCCEECHHHHHHHHHHCCCCCCCCCHHHHHHHHCCHHHHHHHCCCCXXXXXXXXXX	XXXXXXCCCHHHHHHHHHHHHCCCCCHHHHHHHHHHHHHHHHHHHHHHHHHHHHTTCCEECHHHHHHHHHHTTCCCCCCCHHHHHHHHCCHHHHHHHCTTCXXXXXXXXXX	XXXXXXCCCHHHHHHHHHHHHCCCCCHHHHHHHHHHHHHHHHHHHHHHHHHHHHTTCCEECHHHHHHHHHHTTCCCCCCCHHHHHHHHCCHHHHHHHCTTCXXXXXXXXXX
train	4367	1XRXD	50	MKTIEVDDELYSYIASHTKHIGESASDILRRMLKFSAASQPAAPVTKEVR	CEEEEECHHHHHHHHTTCSSTTCCHHHHHHHHHTCXXXXXXXXXXXXXXX	CEEEEECHHHHHHHHCCCCCCCCCHHHHHHHHHCCXXXXXXXXXXXXXXX	CEEEEECHHHHHHHHCCCCCCCCCHHHHHHHHHCCXXXXXXXXXXXXXXX	CEEEEECHHHHHHHHTTCCCTTCCHHHHHHHHHTCXXXXXXXXXXXXXXX	CEEEEECHHHHHHHHTTCCCTTCCHHHHHHHHHTCXXXXXXXXXXXXXXX
train	4368	1P5VB	147	ADLTSHHHHHHVEPARITLTYKEGAPITIMDNGNIDTELLVGTLTLGGYKTGTTSTSVNFTDAAGDPMYLTFTSQDGNNHQFTTKVIGKDSRDFDISPKVNGENLVGDDVVLATGSQDFFVRSIGSKGGKLAAGKYTDAVTVTVSNQ	XXXXXXXXXXXCCCEEEEEEEEECCCEECCTTSCCCTTCEEEEEEEECCCTTCBGGGEEEECTTCCTTCEEEEESSSSCCEEEEEEEEECTTCCEECCEETTBCSSSCCCBCCSSEEEEEEEEEECSSCCCCSEEEEEEEEEEEECC	XXXXXXXXXXXCCCEEEEEEEEECCCEECCCCCCCCCCCEEEEEEEECCCCCCEHHHEEEECCCCCCCCEEEEECCCCCCEEEEEEEEECCCCCEECCEECCECCCCCCCECCCCEEEEEEEEEECCCCCCCCEEEEEEEEEEEECC	XXXXXXXXXXXCCCEEEEEEEEECCCEECCCCCCCCCCCEEEEEEEECCCCCCCCCCEEEECCCCCCCCEEEEECCCCCCEEEEEEEEECCCCCEECCEECCCCCCCCCCCCCCCEEEEEEEEEECCCCCCCCEEEEEEEEEEEECC	XXXXXXXXXXXCCCEEEEEEEEECCCEECCTTCCCCTTCEEEEEEEECCCTTCCCCCEEEECTTCCTTCEEEEECCCCCCEEEEEEEEECTTCCEECCEETTCCCCCCCCCCCCCEEEEEEEEEECCCCCCCCEEEEEEEEEEEECC	XXXXXXXXXXXCCCEEEEEEEEECCCEECCTTCCCCTTCEEEEEEEECCCTTCCGGGEEEECTTCCTTCEEEEECCCCCCEEEEEEEEECTTCCEECCEETTCCCCCCCCCCCCCEEEEEEEEEECCCCCCCCEEEEEEEEEEEECC
train	4369	5VJIB	51	GAMDPEFSAQLGAMQHLKDQLEQRTRMIEANIHRQQEELRKIQEQLQMVHG	XXXXXXCHHHHHHHHHHHHHHHHHHHHHHHHHHHHHHHHHHHHHHHTCXXX	XXXXXXCHHHHHHHHHHHHHHHHHHHHHHHHHHHHHHHHHHHHHHHCCXXX	XXXXXXCHHHHHHHHHHHHHHHHHHHHHHHHHHHHHHHHHHHHHHHCCXXX	XXXXXXCHHHHHHHHHHHHHHHHHHHHHHHHHHHHHHHHHHHHHHHTCXXX	XXXXXXCHHHHHHHHHHHHHHHHHHHHHHHHHHHHHHHHHHHHHHHTCXXX
train	4370	1G3JB	61	MPQLNSGGGDELGANDELIRFKDEGEQEEKSPGEGSAEGDLADVKSSLVNESENHSSDSDS	XCCCSSCCEETTEECCCCCCCCCCCCCCCXXXXXXXXXXCCHHHHHHHHTTCXXXXXXXXX	XCCCCCCCEECCEECCCCCCCCCCCCCCCXXXXXXXXXXCCHHHHHHHHCCCXXXXXXXXX	XCCCCCCCEECCEECCCCCCCCCCCCCCCXXXXXXXXXXCCHHHHHHHHCCCXXXXXXXXX	XCCCCCCCEETTEECCCCCCCCCCCCCCCXXXXXXXXXXCCHHHHHHHHTTCXXXXXXXXX	XCCCCCCCEETTEECCCCCCCCCCCCCCCXXXXXXXXXXCCHHHHHHHHTTCXXXXXXXXX
train	4371	2Q5WD	77	MKVLYFAEIKDILQKAQEDIVLEQALTVQQFEDLLFERYPQINNKKFQVAVNEEFVQKSDFIQPNDTVALIPPVSGG	CEEECCHHHHHHHTCSEEECCCSSCEEHHHHHHHHHHHCGGGTTCCCEEEETTEEECTTSEECTTCEEEEECSCCCC	CEEECCHHHHHHHCCCEEECCCCCCEEHHHHHHHHHHHCHHHCCCCCEEEECCEEECCCCEECCCCEEEEECCCCCC	CEEECCHHHHHHHCCCEEECCCCCCEEHHHHHHHHHHHCCCCCCCCCEEEECCEEECCCCEECCCCEEEEECCCCCC	CEEECCHHHHHHHTCCEEECCCCCCEEHHHHHHHHHHHCCCCTTCCCEEEETTEEECTTCEECTTCEEEEECCCCCC	CEEECCHHHHHHHTCCEEECCCCCCEEHHHHHHHHHHHCGGGTTCCCEEEETTEEECTTCEECTTCEEEEECCCCCC
train	4372	3SOVA	318	AGSAPLLLYANRRDLRLVDATNGKENATIVVGGLEDAAAVDFVFSHGLIYWSDVSEEAIKRTEFNKTESVQNVVVSGLLSPDGLACDWLGEKLYWTDSETNRIEVSNLDGSLRKVLFWQELDQPRAIALDPSSGFMYWTDWGEVPKIERAGMDGSSRFIIINSEIYWPNGLTLDYEEQKLYWADAKLNFIHKSNLDGTNRQAVVKGSLPHPFALTLFEDILYWTDWSTHSILACNKYTGEGLREIHSDIFSPMDIHAFSQQRQPNATNPCGIDNGGCSHLCLMSPVKPFYQCACPTGVKLLENGKTCKDGNSHHHHHH	XXXCCEEEEECEEEEEEEETTCTTSCCEEEEEEEEEEEEEEEEGGGTEEEEEETTTTEEEEEETTSSSCCCEEEEECCSCCCEEEEETTTTEEEEEETTTTEEEEEETTSCSCEEEECSSCSSEEEEEEEGGGTEEEEEECSSSCEEEEEETTSCSCEEEECSSCSCEEEEEEETTTTEEEEEETTTTEEEEEETTSCSCEEEECSCCSCEEEEEEETTEEEEEETTTTEEEEEETTTCCSCEEEECCCSSCCCEEEECGGGSCCCCCTTTTTGGGCSSEEEECSSTTSEEEECSTTCCBCTTSSCBCCXXXXXXXXX	XXXCCEEEEECEEEEEEEECCCCCCCCEEEEEEEEEEEEEEEEHHHCEEEEEECCCCEEEEEECCCCCCCCEEEEECCCCCCEEEEECCCCEEEEEECCCCEEEEEECCCCCCEEEECCCCCCEEEEEEEHHHCEEEEEECCCCCEEEEEECCCCCCEEEECCCCCCEEEEEEECCCCEEEEEECCCCEEEEEECCCCCCEEEECCCCCCEEEEEEECCEEEEEECCCCEEEEEECCCCCCCEEEECCCCCCCCEEEECHHHCCCCCCCCCCCHHHCCCEEEECCCCCCEEEECCCCCCECCCCCCECCXXXXXXXXX	XXXCCEEEEECEEEEEEEECCCCCCCCEEEEEEEEEEEEEEEECCCCEEEEEECCCCEEEEEECCCCCCCCEEEEECCCCCCEEEEECCCCEEEEEECCCCEEEEEECCCCCCEEEECCCCCCEEEEEEECCCCEEEEEECCCCCEEEEEECCCCCCEEEECCCCCCEEEEEEECCCCEEEEEECCCCEEEEEECCCCCCEEEECCCCCCEEEEEEECCEEEEEECCCCEEEEEECCCCCCCEEEECCCCCCCCEEEECCCCCCCCCCCCCCCCCCCCCEEEECCCCCCEEEECCCCCCCCCCCCCCCCXXXXXXXXX	XXXCCEEEEECEEEEEEEETTCTTCCCEEEEEEEEEEEEEEEECCCTEEEEEETTTTEEEEEETTCCCCCCEEEEECCCCCCEEEEETTTTEEEEEETTTTEEEEEETTCCCCEEEECCCCCCEEEEEEECCCTEEEEEECCCCCEEEEEETTCCCCEEEECCCCCCEEEEEEETTTTEEEEEETTTTEEEEEETTCCCCEEEECCCCCCEEEEEEETTEEEEEETTTTEEEEEETTTCCCCEEEECCCCCCCCEEEECCCCCCCCCCTTTTTCCCCCCEEEECCCTTCEEEECCTTCCCCTTCCCCCCXXXXXXXXX	XXXCCEEEEECEEEEEEEETTCTTCCCEEEEEEEEEEEEEEEEGGGTEEEEEETTTTEEEEEETTCCCCCCEEEEECCCCCCEEEEETTTTEEEEEETTTTEEEEEETTCCCCEEEECCCCCCEEEEEEEGGGTEEEEEECCCCCEEEEEETTCCCCEEEECCCCCCEEEEEEETTTTEEEEEETTTTEEEEEETTCCCCEEEECCCCCCEEEEEEETTEEEEEETTTTEEEEEETTTCCCCEEEECCCCCCCCEEEECGGGCCCCCCTTTTTGGGCCCEEEECCCTTCEEEECCTTCCCCTTCCCCCCXXXXXXXXX
train	4373	5GXGB	108	MGSKVVYVSHDGTRRELDVADGVSLMQAAVSNGIYDIVGDCGGSASCATCHVYVNEAFTDKVPAANEREIGMLECVTAELKPNSRLCCQIIMTPELDGIVVDVPDRQW	XXCEEEEECTTCCEEEEECCTTCBHHHHHHHTTCTTCCCTTSSSSSSSTTEEEECTTTTTTSCCCCHHHHHHHTTCSSCCCTTEEEGGGCBCCGGGTTEEEECCSCCC	XXCEEEEECCCCCEEEEECCCCCEHHHHHHHCCCCCCCCCCCCCCCCCCCEEEECCCCCCCCCCCCHHHHHHHCCCCCCCCCCEEEHHHCECCHHHCCEEEECCCCCC	XXCEEEEECCCCCEEEEECCCCCCHHHHHHHCCCCCCCCCCCCCCCCCCCEEEECCCCCCCCCCCCHHHHHHHCCCCCCCCCCEEECCCCCCCCCCCCEEEECCCCCC	XXCEEEEECTTCCEEEEECCTTCCHHHHHHHTTCTTCCCTTCCCCCCCTTEEEECTTTTTTCCCCCHHHHHHHTTCCCCCCTTEEECCCCCCCCCCTTEEEECCCCCC	XXCEEEEECTTCCEEEEECCTTCCHHHHHHHTTCTTCCCTTCCCCCCCTTEEEECTTTTTTCCCCCHHHHHHHTTCCCCCCTTEEEGGGCCCCGGGTTEEEECCCCCC
train	4374	4DMZB	321	MGSSHHHHHHSSGLVPRGSHMNDQSLRSSLLGLRQLLRELPGDEAPLDALAETVLALLAQYGSLRIAGLYRVRHDRTPEPQPLATLGEMPVLDADDLLVRTCLERGELVSVRQELLERGEQRAHSALQVCVPLVDTDGRILALLAVEQMPFFVFNERTFSLLAILAGHIADLLQSDRRALQLADIDAQRFSQYLKRSLLDARDHGLPACLYAFELTDARYGEEVQRLLEGSQRGLDVQLRLRNDEGRRVLLVLLPLTSAEGSQGYLQRLRILFAERFGQARELESLGVRIRQYELDAGNDRQALGHFLFNECGLNDQQVAV	XXXXXXXXXXXXXXXXXXXXXCCCHHHHHHHHHHHHHHHSCSSSCHHHHHHHHHHHHHHHHHTCSEEEEEEBCTTSCBCSSCSEEESSCCCCCTTCHHHHHHHHHTSCEECCXXXXXXXXXXXXCCCSEEEEEECTTSCEEEEEEEEECCTTTCSHHHHHHHHHHHHHHHHHHTCCXXXXXXXXCCHHHHHHHHHHHHHHHSTTCCCEEEEEEEECCTTSHHHHHHHHHHTCCTTCEEEEEECTTSCEEEEEEETTCCHHHHHHHHHHHHHHHHHHHTTTCCGGGGTEEEEEEEECTTCCHHHHHHHHHTTSCCCTTTSCC	XXXXXXXXXXXXXXXXXXXXXCCCHHHHHHHHHHHHHHHCCCCCCHHHHHHHHHHHHHHHHHCCCEEEEEEECCCCCECCCCCEEECCCCCCCCCCHHHHHHHHHCCCEECCXXXXXXXXXXXXCCCCEEEEEECCCCCEEEEEEEEECCCCCCCHHHHHHHHHHHHHHHHHHCCCXXXXXXXXCCHHHHHHHHHHHHHHHCCCCCCEEEEEEEECCCCCHHHHHHHHHHCCCCCCEEEEEECCCCCEEEEEEECCCCHHHHHHHHHHHHHHHHHHHCCCCCHHHHCEEEEEEEECCCCCHHHHHHHHHCCCCCCCCCCCC	XXXXXXXXXXXXXXXXXXXXXCCCHHHHHHHHHHHHHHHCCCCCCHHHHHHHHHHHHHHHHHCCCEEEEEECCCCCCCCCCCCEEECCCCCCCCCCHHHHHHHHHCCCEECCXXXXXXXXXXXXCCCCEEEEEECCCCCEEEEEEEEECCCCCCCHHHHHHHHHHHHHHHHHHCCCXXXXXXXXCCHHHHHHHHHHHHHHHCCCCCCEEEEEEEECCCCCHHHHHHHHHHCCCCCCEEEEEECCCCCEEEEEEECCCCHHHHHHHHHHHHHHHHHHHCCCCCCCCCCEEEEEEEECCCCCHHHHHHHHHCCCCCCCCCCCC	XXXXXXXXXXXXXXXXXXXXXCCCHHHHHHHHHHHHHHHCCCCCCHHHHHHHHHHHHHHHHHTCCEEEEEECCTTCCCCCCCCEEECCCCCCCTTCHHHHHHHHHTCCEECCXXXXXXXXXXXXCCCCEEEEEECTTCCEEEEEEEEECCTTTCCHHHHHHHHHHHHHHHHHHTCCXXXXXXXXCCHHHHHHHHHHHHHHHCTTCCCEEEEEEEECCTTCHHHHHHHHHHTCCTTCEEEEEECTTCCEEEEEEETTCCHHHHHHHHHHHHHHHHHHHTTTCCCCCCTEEEEEEEECTTCCHHHHHHHHHTTCCCCTTTCCC	XXXXXXXXXXXXXXXXXXXXXCCCHHHHHHHHHHHHHHHCCCCCCHHHHHHHHHHHHHHHHHTCCEEEEEECCTTCCCCCCCCEEECCCCCCCTTCHHHHHHHHHTCCEECCXXXXXXXXXXXXCCCCEEEEEECTTCCEEEEEEEEECCTTTCCHHHHHHHHHHHHHHHHHHTCCXXXXXXXXCCHHHHHHHHHHHHHHHCTTCCCEEEEEEEECCTTCHHHHHHHHHHTCCTTCEEEEEECTTCCEEEEEEETTCCHHHHHHHHHHHHHHHHHHHTTTCCGGGGTEEEEEEEECTTCCHHHHHHHHHTTCCCCTTTCCC
train	4375	4RNAA	324	GPQLTIEVLVTVDGVNFRTVVLNNKNTYRSQLGCVFFNGADISDTIPDEKQNGHSLYLADNLTADETKALKELYGPVDPTFLHRFYSLKAAVHGWKMVVCDKVRSLKLSDNNCYLNAVIMTLDLLKDIKFVIPALQHAFMKHKGGDSTDFIALIMAYGNCTFGAPDDASRLLHTVLAKAELCCSARMVWREWCNVCGIKDVVLQGLKACCYVGVQTVEDLRARMTYVCQCGGERHRQLVEHTTPWLLLSGTPNEKLVTTSTAPDFVAFNVFQGIETAVGHYVHARLKGGLILKFDSGTVSKTSDWKCKVTDVLFPGQKYSSDCN	XXXCEEEEEEESSSSCCEEEEEESSSCHHHHTCSEEETTEECTTSCCCGGGTTCEEEECSSCCHHHHHHHHHHHCSCCTTHHHHHHHHHHHHTTCCEEEETTEEEECCCTTTHHHHHHHHHHTTCCSEEESSHHHHHHHHHHHTTCCHHHHHHHHHHHTCCTTSCCCHHHHHHHHHTTEEESSCCEEEEEEEETTTEEEEEEEEGGGGGEEESCSSHHHHHSCEEEECTTSSEEEEEEEEEECSEEEEEEEEEEEEEESTTCCSCCEEEEEECTTTTSCEEEEEEEETTEEEEECSSCEEEESEEEEEEEEEEEECCEEECCCC	XXXCEEEEEEECCCCCCEEEEEECCCCHHHHCCCEEECCEECCCCCCCHHHCCCEEEECCCCCHHHHHHHHHHHCCCCCCHHHHHHHHHHHHCCCCEEEECCEEEECCCCCCHHHHHHHHHHCCCCCEEECCHHHHHHHHHHHCCCCHHHHHHHHHHHCCCCCCCCCHHHHHHHHHCCEEECCCCEEEEEEEECCCEEEEEEEEHHHHHEEECCCCHHHHHCCEEEECCCCCEEEEEEEEEECCEEEEEEEEEEEEEECCCCCCCCEEEEEECCCCCCCEEEEEEEECCEEEEECCCCEEEECEEEEEEEEEEEECCEEECCCC	XXXCEEEEEEECCCCCCEEEEEECCCCHHHHCCCEEECCEECCCCCCCCCCCCCEEEECCCCCHHHHHHHHHHHCCCCCCHHHHHHHHHHHHCCCCEEEECCEEEECCCCCCHHHHHHHHHHCCCCCEEECCHHHHHHHHHHHCCCCHHHHHHHHHHHCCCCCCCCCHHHHHHHHHCCEEECCCCEEEEEEEECCCEEEEEEEECCCCCEEECCCCHHHHHCCEEEECCCCCEEEEEEEEEECCEEEEEEEEEEEEEECCCCCCCCEEEEEECCCCCCCEEEEEEEECCEEEEECCCCEEEECEEEEEEEEEEEECCEEECCCC	XXXCEEEEEEECCCCCCEEEEEECCCCHHHHTCCEEETTEECTTCCCCCCCTTCEEEECCCCCHHHHHHHHHHHCCCCTTHHHHHHHHHHHHTTCCEEEETTEEEECCCTTTHHHHHHHHHHTTCCCEEECCHHHHHHHHHHHTTCCHHHHHHHHHHHTCCTTCCCCHHHHHHHHHTTEEECCCCEEEEEEEETTTEEEEEEEECCCCCEEECCCCHHHHHCCEEEECTTCCEEEEEEEEEECCEEEEEEEEEEEEEECTTCCCCCEEEEEECTTTTCCEEEEEEEETTEEEEECCCCEEEECEEEEEEEEEEEECCEEECCCC	XXXCEEEEEEECCCCCCEEEEEECCCCHHHHTCCEEETTEECTTCCCCGGGTTCEEEECCCCCHHHHHHHHHHHCCCCTTHHHHHHHHHHHHTTCCEEEETTEEEECCCTTTHHHHHHHHHHTTCCCEEECCHHHHHHHHHHHTTCCHHHHHHHHHHHTCCTTCCCCHHHHHHHHHTTEEECCCCEEEEEEEETTTEEEEEEEEGGGGGEEECCCCHHHHHCCEEEECTTCCEEEEEEEEEECCEEEEEEEEEEEEEECTTCCCCCEEEEEECTTTTCCEEEEEEEETTEEEEECCCCEEEECEEEEEEEEEEEECCEEECCCC
train	4376	4HACA	321	MGSSHHHHHHSSGLVPRGSHMVSCSAPGKIYLFGEHAVVYGETAIACAVELRTRVRAELNDSITIQSQIGRTGLDFEKHPYVSAVIEKMRKSIPINGVFLTVDSDIPVGSGLGSSAAVTIASIGALNELFGFGLSLQEIAKLGHEIEIKVQGAASPTDTYVSTFGGVVTIPERRKLKTPDCGIVIGDTGVFSSTKELVANVRQLRESYPDLIEPLMTSIGKISRIGEQLVLSGDYASIGRLMNVNQGLLDALGVNILELSQLIYSARAAGAFGAKITGAGGGGCMVALTAPEKCNQVAEAVAGAGGKVTITKPTEQGLKVD	XXXXXXXXXCCCSCCCCSCCCEEEEEEEEEEEECTTTGGGTCCEEEEEEEEEEEEEEEECSSEEEEETTEEESSCTTTSHHHHHHHHHHTTTSCCCCEEEEEEECCCSCTTCCHHHHHHHHHHHHHHHHHTCCCCHHHHHHHHHHHHHHHHSCCCSHHHHHHHHCSEEEETTCCEECCCCCEEEEEECCCCCCHHHHHHHHHHHHHHCHHHHHHHHHHHHHHHHHHHHHHHHTCHHHHHHHHHHHHHHHHHHTCCCHHHHHHHHHHHHTTCSEEEECSSCSSSEEEEEECSTTHHHHHHHHHHTTCEEEEECBCSCSSEEC	XXXXXXXXXCCCCCCCCCCCCEEEEEEEEEEEECCCCHHHCCCEEEEEEEEEEEEEEEECCCEEEEECCEEECCCCCCCHHHHHHHHHHCCCCCCCCEEEEEEECCCCCCCCCHHHHHHHHHHHHHHHHHCCCCCHHHHHHHHHHHHHHHHCCCCCHHHHHHHHCCEEEECCCCEECCCCCEEEEEECCCCCCHHHHHHHHHHHHHHCHHHHHHHHHHHHHHHHHHHHHHHHCCHHHHHHHHHHHHHHHHHHCCCCHHHHHHHHHHHHCCCCEEEECCCCCCCEEEEEECCCCHHHHHHHHHHCCCEEEEECECCCCCEEC	XXXXXXXXXCCCCCCCCCCCCEEEEEEEEEEEECCCCCCCCCCEEEEEEEEEEEEEEEECCCEEEEECCEEECCCCCCCHHHHHHHHHHCCCCCCCCEEEEEEECCCCCCCCCHHHHHHHHHHHHHHHHHCCCCCHHHHHHHHHHHHHHHHCCCCCHHHHHHHHCCEEEECCCCEECCCCCEEEEEECCCCCCHHHHHHHHHHHHHHCHHHHHHHHHHHHHHHHHHHHHHHHCCHHHHHHHHHHHHHHHHHHCCCCHHHHHHHHHHHHCCCCEEEECCCCCCCEEEEEECCCCHHHHHHHHHHCCCEEEEECCCCCCCEEC	XXXXXXXXXCCCCCCCCCCCCEEEEEEEEEEEECTTTCCCTCCEEEEEEEEEEEEEEEECCCEEEEETTEEECCCTTTCHHHHHHHHHHTTTCCCCCEEEEEEECCCCCTTCCHHHHHHHHHHHHHHHHHTCCCCHHHHHHHHHHHHHHHHCCCCCHHHHHHHHCCEEEETTCCEECCCCCEEEEEECCCCCCHHHHHHHHHHHHHHCHHHHHHHHHHHHHHHHHHHHHHHHTCHHHHHHHHHHHHHHHHHHTCCCHHHHHHHHHHHHTTCCEEEECCCCCCCEEEEEECCTTHHHHHHHHHHTTCEEEEECCCCCCCEEC	XXXXXXXXXCCCCCCCCCCCCEEEEEEEEEEEECTTTGGGTCCEEEEEEEEEEEEEEEECCCEEEEETTEEECCCTTTCHHHHHHHHHHTTTCCCCCEEEEEEECCCCCTTCCHHHHHHHHHHHHHHHHHTCCCCHHHHHHHHHHHHHHHHCCCCCHHHHHHHHCCEEEETTCCEECCCCCEEEEEECCCCCCHHHHHHHHHHHHHHCHHHHHHHHHHHHHHHHHHHHHHHHTCHHHHHHHHHHHHHHHHHHTCCCHHHHHHHHHHHHTTCCEEEECCCCCCCEEEEEECCTTHHHHHHHHHHTTCEEEEECCCCCCCEEC
train	4377	5HWNC	311	MDPEQIKTALGSGLLSFPVTHFDAEGRFAADSYREHVEWLAGYKAPVLFAAGGTGEFFSLKPDEIPTIVAAAKEVAGETAIVSGCGYGTEIAVDIARSVEKVGADGILLLPHYLIDAPQEGLYAHIKKVCQSVGIGVMVYNRDNSVLQADTLARLCDECPNLVGFKDGTGDIGLVRQITAKMGDRLMYLGGMPTAELFAEAYLGAGFTTYSSAVFNFVPGLANEFYAALRAGERATCERILVDFFYPFMAIRNRAKGYAVSAVKAGVRLQGFNAGPVRAPLKDLTNEEIGMLEALIGTHKRKAWSHPQFEK	CCHHHHHHHHTSSCEECCCCCBCTTSSBCHHHHHHHHHHHHTTCCSEEEETSTTTTGGGSCTTHHHHHHHHHHHHSCSCEEEEEECSSHHHHHHHHHHHHHTTCSEEEECCCSSCCCCHHHHHHHHHHHHHTCSSEEEEEEBTTBCCCHHHHHHHHHHCTTEEEEEECSCCHHHHHHHHHHHGGGSEEEECSTTGGGTHHHHHHHTCCEEBCGGGGTCHHHHHHHHHHHHHTCHHHHHHHHHHTHHHHHHHHTTSTTHHHHHHHHHHHHTTCCCCCCCTTSCCCCHHHHHHHHHHHGGGCCCTTCCCXXXX	CCHHHHHHHHCCCCEECCCCCECCCCCECHHHHHHHHHHHHCCCCCEEEECCCCCCHHHCCCCHHHHHHHHHHHHCCCCEEEEEECCCHHHHHHHHHHHHHCCCCEEEECCCCCCCCCHHHHHHHHHHHHHCCCCEEEEEEECCECCCHHHHHHHHHHCCCEEEEEECCCCHHHHHHHHHHHHHHCEEEECCCCHHHCHHHHHHHCCCEEECHHHHCCHHHHHHHHHHHHHCCHHHHHHHHHHCHHHHHHHHCCCCCHHHHHHHHHHHHCCCCCCCCCCCCCCCCHHHHHHHHHHHHHHCCCCCCCCXXXX	CCHHHHHHHHCCCCEECCCCCCCCCCCCCHHHHHHHHHHHHCCCCCEEEECCCCCCCCCCCCCHHHHHHHHHHHHCCCCEEEEEECCCHHHHHHHHHHHHHCCCCEEEECCCCCCCCCHHHHHHHHHHHHHCCCCEEEEEECCCCCCCHHHHHHHHHHCCCEEEEEECCCCHHHHHHHHHHHCCCCEEEECCCCCCCCHHHHHHHCCCEECCCCCCCCHHHHHHHHHHHHHCCHHHHHHHHHHCHHHHHHHHCCCCCHHHHHHHHHHHHCCCCCCCCCCCCCCCCHHHHHHHHHHHCCCCCCCCCCCXXXX	CCHHHHHHHHTCCCEECCCCCCCTTCCCCHHHHHHHHHHHHTTCCCEEEETCTTTTCCCCCTTHHHHHHHHHHHHCCCCEEEEEECCCHHHHHHHHHHHHHTTCCEEEECCCCCCCCCHHHHHHHHHHHHHTCCCEEEEEECTTCCCCHHHHHHHHHHCTTEEEEEECCCCHHHHHHHHHHHCCCCEEEECCTTCCCTHHHHHHHTCCEECCCCCCTCHHHHHHHHHHHHHTCHHHHHHHHHHTHHHHHHHHTTCTTHHHHHHHHHHHHTTCCCCCCCTTCCCCCHHHHHHHHHHHCCCCCCTTCCCXXXX	CCHHHHHHHHTCCCEECCCCCCCTTCCCCHHHHHHHHHHHHTTCCCEEEETCTTTTGGGCCTTHHHHHHHHHHHHCCCCEEEEEECCCHHHHHHHHHHHHHTTCCEEEECCCCCCCCCHHHHHHHHHHHHHTCCCEEEEEECTTCCCCHHHHHHHHHHCTTEEEEEECCCCHHHHHHHHHHHGGGCEEEECCTTGGGTHHHHHHHTCCEECCGGGGTCHHHHHHHHHHHHHTCHHHHHHHHHHTHHHHHHHHTTCTTHHHHHHHHHHHHTTCCCCCCCTTCCCCCHHHHHHHHHHHGGGCCCTTCCCXXXX
train	4378	2HF1B	68	MDAKFLEILVCPLCKGPLVFDKSKDELICKGDRLAFPIKDGIPMMLESEARELAPEEEVKLEHHHHHH	XXXCCEEECBCTTTCCBCEEETTTTEEEETTTTEEEEEETTEECCCGGGCEECCHHHHGGGCXXXXXX	XXXCCEEECECCCCCCECEEECCCCEEEECCCCEEEEEECCEECCCHHHCEECCHHHHHHHCXXXXXX	XXXCCEEECCCCCCCCCCEEECCCCEEEECCCCEEEEEECCEECCCCCCCEECCHHHHCCCCXXXXXX	XXXCCEEECCCTTTCCCCEEETTTTEEEETTTTEEEEEETTEECCCCCCCEECCHHHHCCCCXXXXXX	XXXCCEEECCCTTTCCCCEEETTTTEEEETTTTEEEEEETTEECCCGGGCEECCHHHHGGGCXXXXXX
train	4379	3JU7B	377	GMENIPFLRASTVPVIEYLDELKEIDASHIYTNYGPINQRFEQTIMSGFFQNRGAVTTVANATLGLMAAIQLKKRKKGKYALMPSFTFPATPLAAIWCGLEPYFIDISIDDWYMDKTVLWDKIEELKEEVAIVVPYATFGSWMNLEEYEELEKKGVPVVVDAAPGFGLMNGGMHYGQDFSGMIIYSFHATKPFGIGEGGLIYSKNEEDIQRIKRMGNFGFDTNRECTMMGFNCKMSEYAAAIGIATMKKWDDKLKERTRISEWYKQLLQSNGLMKKGWQLQKTEAVIQQFMPILCPEEVRNKQVIEDLKKQKIEARLYFSPSCHQQVLFRNYKSTDLTRTNKIAKRIVSLPLWEGMTKEIVEQIVICLGQKVVSADE	XXCCBCSCCCCCCCGGGTHHHHHHHHHHTCCSSSCHHHHHHHHHHHHHTSTTCSEEEEESCHHHHHHHHHHHHSCTTCCEEEEESSSCTHHHHHHHHTTCEEEEECBCTTTCSBCHHHHHHHHHHHGGGEEEECCBCTTTBCCCCHHHHHHHHHTCCBEEECTTCTTCEETTEETTTTCSSEEEEECBTTSSSCCBSCEEEEESCHHHHHHHHHHTBTTBCTTSCBCSCCCBCCCCHHHHHHHHHHHHHHHHHHHHHHHHHHHHHHHHHHTTTTTTTCBCCCCSCBCCSSEEEECCTTSCHHHHHHHHHHTTBCCBCTTSSCGGGSGGGTTSCBSCCHHHHHHHHHEEEECCCTTCCHHHHHHHHHHHHCXXXXXXX	XXCCECCCCCCCCCHHHCHHHHHHHHHHCCCCCCCHHHHHHHHHHHHHCCCCCCEEEEECCHHHHHHHHHHHHCCCCCCEEEEECCCCCHHHHHHHHCCCEEEEECECCCCCCECHHHHHHHHHHHHHHEEEECCECCCCECCCCHHHHHHHHHCCCEEEECCCCCCCEECCEECCCCCCCEEEEECECCCCCCCECCEEEEECCHHHHHHHHHHCECCECCCCCECCCCCECCCCHHHHHHHHHHHHHHHHHHHHHHHHHHHHHHHHHHCCCCCCCCECCCCCCECCCCEEEECCCCCCHHHHHHHHHHCCECCECCCCCCHHHCHHHCCCCECCCHHHHHHHHHEEEECCCCCCCHHHHHHHHHHHHCXXXXXXX	XXCCCCCCCCCCCCCCCCHHHHHHHHHHCCCCCCCHHHHHHHHHHHHHCCCCCCEEEEECCHHHHHHHHHHHHCCCCCCEEEEECCCCCHHHHHHHHCCCEEEEECCCCCCCCCCHHHHHHHHHHHCCCEEEECCCCCCCCCCCCHHHHHHHHHCCCCEEECCCCCCCEECCEECCCCCCCEEEEECCCCCCCCCCCCEEEEECCHHHHHHHHHHCCCCCCCCCCCCCCCCCCCCCHHHHHHHHHHHHHHHHHHHHHHHHHHHHHHHHHHCCCCCCCCCCCCCCCCCCCCEEEECCCCCCHHHHHHHHHHCCCCCCCCCCCCCCCCCCCCCCCCCCCHHHHHHHHHEEEECCCCCCCHHHHHHHHHHHHCXXXXXXX	XXCCCCCCCCCCCCCCCTHHHHHHHHHHTCCCCCCHHHHHHHHHHHHHTCTTCCEEEEECCHHHHHHHHHHHHCCTTCCEEEEECCCCTHHHHHHHHTTCEEEEECCCTTTCCCCHHHHHHHHHHHCCCEEEECCCCTTTCCCCCHHHHHHHHHTCCCEEECTTCTTCEETTEETTTTCCCEEEEECCTTCCCCCCCCEEEEECCHHHHHHHHHHTCTTCCTTCCCCCCCCCCCCCHHHHHHHHHHHHHHHHHHHHHHHHHHHHHHHHHHTTTTTTTCCCCCCCCCCCCCEEEECCTTCCHHHHHHHHHHTTCCCCCTTCCCCCCCCCCTTCCCCCCHHHHHHHHHEEEECCCTTCCHHHHHHHHHHHHCXXXXXXX	XXCCCCCCCCCCCCGGGTHHHHHHHHHHTCCCCCCHHHHHHHHHHHHHTCTTCCEEEEECCHHHHHHHHHHHHCCTTCCEEEEECCCCTHHHHHHHHTTCEEEEECCCTTTCCCCHHHHHHHHHHHGGGEEEECCCCTTTCCCCCHHHHHHHHHTCCCEEECTTCTTCEETTEETTTTCCCEEEEECCTTCCCCCCCCEEEEECCHHHHHHHHHHTCTTCCTTCCCCCCCCCCCCCHHHHHHHHHHHHHHHHHHHHHHHHHHHHHHHHHHTTTTTTTCCCCCCCCCCCCCEEEECCTTCCHHHHHHHHHHTTCCCCCTTCCCGGGCGGGTTCCCCCCHHHHHHHHHEEEECCCTTCCHHHHHHHHHHHHCXXXXXXX
train	4380	1LXJA	104	MPKIFCLADVCMVPIGTDSASISDFVALIEKKIRESPLKSTLHSAGTTIEGPWDDVMGLIGEIHEYGHEKGYVRVHTDIRVGTRTDKHQTAQDKIDVVLKKISQ	CCCCEEEEEEEEEEESCSCSCCHHHHHHHHHHHHTSSSEEEEETTEEEEEEEHHHHHHHHHHHHHHHHHTTCCEEEEEEEEECCSSCCCCHHHHHHHHHHHHTC	CCCCEEEEEEEEEEECCCCCCCHHHHHHHHHHHHCCCCEEEEECCEEEEEEEHHHHHHHHHHHHHHHHHCCCCEEEEEEEEECCCCCCCCHHHHHHHHHHHHCC	CCCCEEEEEEEEEEECCCCCCCHHHHHHHHHHHHCCCCEEEEECCEEEEEEEHHHHHHHHHHHHHHHHHCCCCEEEEEEEEECCCCCCCCHHHHHHHHHHHHCC	CCCCEEEEEEEEEEECCCCCCCHHHHHHHHHHHHTCCCEEEEETTEEEEEEEHHHHHHHHHHHHHHHHHTTCCEEEEEEEEECCCCCCCCHHHHHHHHHHHHTC	CCCCEEEEEEEEEEECCCCCCCHHHHHHHHHHHHTCCCEEEEETTEEEEEEEHHHHHHHHHHHHHHHHHTTCCEEEEEEEEECCCCCCCCHHHHHHHHHHHHTC
train	4381	4RECA	647	EFPYYLRSFLVVLKTVLENEDDMLLFDEQEKGIVTKFYQLSATGQKLYVRLFQRKLSWIKMTKLEYEEIALDLTPVIEELTNAGFLQTESELQELSEVLELLSAPELKSLAKTFHLVNPNGQKQQLVDAFLKLAKQRSVCTWGKNKPGIGAVILKRAKALAGQSVRICKGPRAVFSRILLLFSLTDSMEDEDAACGGQGQLSTVLLVNLGRMEFPSYTINRKTHIFQDRDDLIRYAAATHMLSDISSAMANGNWEEAKELAQCAKRDWNRLKNHPSLRCHEDLPLFLRCFTVGWIYTRILSRFVEILQRLHMYEEAVRELESLLSQRIYCPDSRGRWWDRLALNLHQHLKRLEPTIKCITEGLADPEVRTGHRLSLYQRAVRLRESPSCKKFKHLFQQLPEMAVQDVKHVTITGRLCPQRGMCKSVFVMEAGEAADPTTVLCSVEELALAHYRRSGFDQGIHGEGSTFSTLYGLLLWDIIFMDGIPDVFRNACQAFPLDLCTDSFFTSRRPALEARLQLIHDAPEESLRAWVAATWHEQEGRVASLVSWDRFTSLQQAQDLVSCLGGPVLSGVCRHLAADFRHCRGGLPALVVWNSQSRHFKLVEVKGPNDRLSHKQMIWLAELQKLGAEVEVCHVVAVGAKSQSLS	CCCHHHHHHHHHHHHHHHCHHHHTTSCHHHHHHHHHHHTSCHHHHHHHHHHHTSCSSCEEGGGCCCTTTCSCCHHHHHHHHHTTSEEEGGGCCCHHHHHHHCCHHHHHHHHHHTTCSCTTSCHHHHHHHHHHHTTCXXXXXXXXXCCCTHHHHHHHHHHHHCSEEEECHHHHHHHHHHHHHHCGGGSSCCCXXXXXXXCXXXXXCCGGGGTCCCCCCCCCCCCCSCSSHHHHHHHHHHHHHHHHHHHHHHTTCHHHHHHHHHHHHHHHHTTTTCHHHHHHHTSCHHHHTTSHHHHHHHHHHHHHHHHHHTTCHHHHHHHHHHHHHCCSSCGGGHHHHHHHHHHHHHTTSCCHHHHHHHHHHHHHCTTCCHHHHHHHHHHHHHHHTSGGGSGGGGGSTTCCCCCCCCCEEEEEECCCXXXXXXXXXXXXXXXXXXXXXXXXXCCHHHHHHHHHHHTTCCEEEECTHHHHHHHHHHHHHHHHTCSCCTTSCCSTTCSSCTTTTSTHHHHTTHHHHHHHHHHHHTCCHHHHHHHHHHHHHHHTTCCCTTCCTTTSSSHHHHHHHHHHHHHHHHHHHHHHHHHCHHHHHTTSCSEEEECTTTCCEEEEEEECTTCCCCHHHHHHHHHHHHTTCCEEEEEEECCXXXXXXXX	CCCHHHHHHHHHHHHHHHCHHHHCCCCHHHHHHHHHHHCCCHHHHHHHHHHHCCCCCCEEHHHCCCCCCCCCCHHHHHHHHHCCCEEEHHHCCCHHHHHHHCCHHHHHHHHHHCCCCCCCCCHHHHHHHHHHHCCCXXXXXXXXXCCCCHHHHHHHHHHHHCCEEEECHHHHHHHHHHHHHHCHHHCCCCCXXXXXXXCXXXXXCCHHHHCCCCCCCCCCCCCCCCCCHHHHHHHHHHHHHHHHHHHHHHCCCHHHHHHHHHHHHHHHHCCCCCHHHHHHHCCCHHHHCCCHHHHHHHHHHHHHHHHHHCCCHHHHHHHHHHHHHCCCCCHHHHHHHHHHHHHHHHCCCCCHHHHHHHHHHHHHCCCCCHHHHHHHHHHHHHHHCCHHHCHHHHHCCCCCCCCCCCCEEEEEECCCXXXXXXXXXXXXXXXXXXXXXXXXXCCHHHHHHHHHHHCCCCEEEECCHHHHHHHHHHHHHHHHCCCCCCCCCCCCCCCCCCCCCCCHHHHCCHHHHHHHHHHHHCCCHHHHHHHHHHHHHHHCCCCCCCCCCCCCCCHHHHHHHHHHHHHHHHHHHHHHHHHCHHHHHCCCCCEEEECCCCCCEEEEEEECCCCCCCHHHHHHHHHHHHCCCCEEEEEEECCXXXXXXXX	CCCHHHHHHHHHHHHHHHCHHHHCCCCHHHHHHHHHHHCCCHHHHHHHHHHHCCCCCCEECCCCCCCCCCCCCHHHHHHHHHCCCEEECCCCCCHHHHHHHCCHHHHHHHHHHCCCCCCCCCHHHHHHHHHHHCCCXXXXXXXXXCCCCHHHHHHHHHHHHCCEEEECHHHHHHHHHHHHHHCCCCCCCCCXXXXXXXCXXXXXCCCCCCCCCCCCCCCCCCCCCCCCHHHHHHHHHHHHHHHHHHHHHHCCCHHHHHHHHHHHHHHHHCCCCCHHHHHHHCCCHHHHCCCHHHHHHHHHHHHHHHHHHCCCHHHHHHHHHHHHHCCCCCCCCHHHHHHHHHHHHHCCCCCHHHHHHHHHHHHHCCCCCHHHHHHHHHHHHHHHCCCCCCCCCCCCCCCCCCCCCCCEEEEEECCCXXXXXXXXXXXXXXXXXXXXXXXXXCCHHHHHHHHHHHCCCCEEEECCHHHHHHHHHHHHHHHHCCCCCCCCCCCCCCCCCCCCCCCHHHHCCHHHHHHHHHHHHCCCHHHHHHHHHHHHHHHCCCCCCCCCCCCCCCHHHHHHHHHHHHHHHHHHHHHHHHHCHHHHHCCCCCEEEECCCCCCEEEEEEECCCCCCCHHHHHHHHHHHHCCCCEEEEEEECCXXXXXXXX	CCCHHHHHHHHHHHHHHHCHHHHTTCCHHHHHHHHHHHTCCHHHHHHHHHHHTCCCCCEECCCCCCTTTCCCCHHHHHHHHHTTCEEECCCCCCHHHHHHHCCHHHHHHHHHHTTCCCTTCCHHHHHHHHHHHTTCXXXXXXXXXCCCTHHHHHHHHHHHHCCEEEECHHHHHHHHHHHHHHCCCCCCCCCXXXXXXXCXXXXXCCCCCCTCCCCCCCCCCCCCCCCCHHHHHHHHHHHHHHHHHHHHHHTTCHHHHHHHHHHHHHHHHTTTTCHHHHHHHTCCHHHHTTCHHHHHHHHHHHHHHHHHHTTCHHHHHHHHHHHHHCCCCCCCCHHHHHHHHHHHHHTTCCCHHHHHHHHHHHHHCTTCCHHHHHHHHHHHHHHHTCCCCCCCCCCCTTCCCCCCCCCEEEEEECCCXXXXXXXXXXXXXXXXXXXXXXXXXCCHHHHHHHHHHHTTCCEEEECTHHHHHHHHHHHHHHHHTCCCCTTCCCCTTCCCCTTTTCTHHHHTTHHHHHHHHHHHHTCCHHHHHHHHHHHHHHHTTCCCTTCCTTTCCCHHHHHHHHHHHHHHHHHHHHHHHHHCHHHHHTTCCCEEEECTTTCCEEEEEEECTTCCCCHHHHHHHHHHHHTTCCEEEEEEECCXXXXXXXX	CCCHHHHHHHHHHHHHHHCHHHHTTCCHHHHHHHHHHHTCCHHHHHHHHHHHTCCCCCEEGGGCCCTTTCCCCHHHHHHHHHTTCEEEGGGCCCHHHHHHHCCHHHHHHHHHHTTCCCTTCCHHHHHHHHHHHTTCXXXXXXXXXCCCTHHHHHHHHHHHHCCEEEECHHHHHHHHHHHHHHCGGGCCCCCXXXXXXXCXXXXXCCGGGGTCCCCCCCCCCCCCCCCCHHHHHHHHHHHHHHHHHHHHHHTTCHHHHHHHHHHHHHHHHTTTTCHHHHHHHTCCHHHHTTCHHHHHHHHHHHHHHHHHHTTCHHHHHHHHHHHHHCCCCCGGGHHHHHHHHHHHHHTTCCCHHHHHHHHHHHHHCTTCCHHHHHHHHHHHHHHHTCGGGCGGGGGCTTCCCCCCCCCEEEEEECCCXXXXXXXXXXXXXXXXXXXXXXXXXCCHHHHHHHHHHHTTCCEEEECTHHHHHHHHHHHHHHHHTCCCCTTCCCCTTCCCCTTTTCTHHHHTTHHHHHHHHHHHHTCCHHHHHHHHHHHHHHHTTCCCTTCCTTTCCCHHHHHHHHHHHHHHHHHHHHHHHHHCHHHHHTTCCCEEEECTTTCCEEEEEEECTTCCCCHHHHHHHHHHHHTTCCEEEEEEECCXXXXXXXX
train	4382	4EMNC	81	GSIWDAIAGCEAGGNWAINTGNGYYGGVQFDQGTWEANGGLRYAPRADLATREEQIAVAEVTRLRQGWGAWPVCAARAGAR	CCHHHHHHHHHHTTCTTCCCSSSCBTTTTBCHHHHHHTTGGGTCSSGGGSCHHHHHHHHHHHHHHHCGGGSTTHHHHHTCC	CCHHHHHHHHHHCCCCCCCCCCCCECCCCECHHHHHHCCHHHCCCCHHHCCHHHHHHHHHHHHHHHCHHHCCCHHHHHCCC	CCHHHHHHHHHHCCCCCCCCCCCCCCCCCCCHHHHHHCCCCCCCCCCCCCCHHHHHHHHHHHHHHHCCCCCCCHHHHHCCC	CCHHHHHHHHHHTTCTTCCCCCCCCTTTTCCHHHHHHTTCCCTCCCCCCCCHHHHHHHHHHHHHHHCCCCCTTHHHHHTCC	CCHHHHHHHHHHTTCTTCCCCCCCCTTTTCCHHHHHHTTGGGTCCCGGGCCHHHHHHHHHHHHHHHCGGGCTTHHHHHTCC
train	4383	5G4KA	286	MGHHHHHHHHHHSSGHIDDDKHMVNVKKEFVDNMFSVKGKVALVTGATGALGCVLSKAYGYAGAKVFMTGRNEKKLQALEAEFKAEGIDCAYGVADPADEAQVDAMITACVAQYGEVNILAVTHGFNKPQNILEQSVADWQYIMDTDCKSVYVVCKYVAQQMVDQGKGGKIVVVTSQRSKRGMAGYTGYCTSKGGADLMVSSMACDLSAKYGINVNSICPTVFRSDLTEWMFDPESAVYQNFLKREPIGRLAEPEDFVGYALFLSSDASNYITGANCDCSGGYLTC	XXXXXXXXXXXXXXXXXXXXXXCCSCCHHHHHHTTCCTTCEEEEESTTSHHHHHHHHHHHHTTCEEEEEESCHHHHHHHHHHHHTTTCCEEEEECCTTCHHHHHHHHHHHHHHHSCCCEEEECCCCCCCCCTTTSCHHHHHHHHHHHTHHHHHHHHHHHHHHHHHTSCEEEEEECCGGGTSCCTTCHHHHHHHHHHHHHHHHHHHHHHHHHCEEEEEEEECCBGGGTTTSTTCTTCCHHHHHHTTCTTSSCBCGGGGHHHHHHTTSGGGTTCCSCEEEESTTTTTC	XXXXXXXXXXXXXXXXXXXXXXCCCCCHHHHHHCCCCCCCEEEEECCCCHHHHHHHHHHHHCCCEEEEEECCHHHHHHHHHHHHCCCCCEEEEECCCCCHHHHHHHHHHHHHHHCCCCEEEECCCCCCCCCCCCCCHHHHHHHHHHHCHHHHHHHHHHHHHHHHHCCCEEEEEECCHHHCCCCCCCHHHHHHHHHHHHHHHHHHHHHHHHHCEEEEEEEECCEHHHCCCCCCCCCCCHHHHHHCCCCCCCCECHHHHHHHHHHCCCHHHCCCCCCEEEECCCCCCC	XXXXXXXXXXXXXXXXXXXXXXCCCCCHHHHHHCCCCCCCEEEEECCCCHHHHHHHHHHHHCCCEEEEEECCHHHHHHHHHHHHCCCCCEEEEECCCCCHHHHHHHHHHHHHHHCCCCEEEECCCCCCCCCCCCCCHHHHHHHHHHHCHHHHHHHHHHHHHHHHHCCCEEEEEECCCCCCCCCCCCHHHHHHHHHHHHHHHHHHHHHHHHHCEEEEEEEECCCCCCCCCCCCCCCCCHHHHHHCCCCCCCCCCCCCCHHHHHHCCCCCCCCCCCCEEEECCCCCCC	XXXXXXXXXXXXXXXXXXXXXXCCCCCHHHHHHTTCCTTCEEEEECTTCHHHHHHHHHHHHTTCEEEEEECCHHHHHHHHHHHHTTTCCEEEEECCTTCHHHHHHHHHHHHHHHCCCCEEEECCCCCCCCCTTTCCHHHHHHHHHHHTHHHHHHHHHHHHHHHHHTCCEEEEEECCCCCTCCCTTCHHHHHHHHHHHHHHHHHHHHHHHHHCEEEEEEEECCCCCCTTTCTTCTTCCHHHHHHTTCTTCCCCCCCCCHHHHHHTTCCCCTTCCCCEEEECTTTTTC	XXXXXXXXXXXXXXXXXXXXXXCCCCCHHHHHHTTCCTTCEEEEECTTCHHHHHHHHHHHHTTCEEEEEECCHHHHHHHHHHHHTTTCCEEEEECCTTCHHHHHHHHHHHHHHHCCCCEEEECCCCCCCCCTTTCCHHHHHHHHHHHTHHHHHHHHHHHHHHHHHTCCEEEEEECCGGGTCCCTTCHHHHHHHHHHHHHHHHHHHHHHHHHCEEEEEEEECCCGGGTTTCTTCTTCCHHHHHHTTCTTCCCCCGGGGHHHHHHTTCGGGTTCCCCEEEECTTTTTC
train	4384	3ZPFA	190	MGSSHHHHHHSSGLVPRGSHMASMTGGQQMGRGSEFASIGPPTTMVTGTVSPGRATNGQFVTKTAKVLRYKFVRWDALLIIQFIDNIGVMENPTFYRNKSIELRSADFLSPMLNNTYIVPLNGGVRVESPTIPVQLEVILENNSSFIQVGFVRLTVKNGNPHMIIQCNPVPGNIKMIKIKSVMLFTCLIG	XXXXXXXXXXXXXXXXXXXXXXXXXXXXXXXXXXXXXXXXXXXXXXXXXXXXCCCEEEEEEETTCCEEEEEEEECSSEEEEEECTTCCEESSSSCEECCCEEEEGGGSCSSCBTTEEEEEEESSCCCCCCCEEEEEEEEETTSCEEEEEEEEEEEEETTEEEEEEECCCCSSCEEEEEECSCCEEEEECC	XXXXXXXXXXXXXXXXXXXXXXXXXXXXXXXXXXXXXXXXXXXXXXXXXXXXCCCEEEEEEECCCCEEEEEEEECCCEEEEEECCCCCEECCCCCEECCCEEEEHHHCCCCCECCEEEEEEECCCCCCCCCEEEEEEEEECCCCEEEEEEEEEEEEECCEEEEEEECCCCCCCEEEEEECCCCEEEEECC	XXXXXXXXXXXXXXXXXXXXXXXXXXXXXXXXXXXXXXXXXXXXXXXXXXXXCCCEEEEEEECCCCEEEEEEEECCCEEEEEECCCCCEECCCCCEECCCEEEECCCCCCCCCCCEEEEEEECCCCCCCCCEEEEEEEEECCCCEEEEEEEEEEEEECCEEEEEEECCCCCCCEEEEEECCCCEEEEECC	XXXXXXXXXXXXXXXXXXXXXXXXXXXXXXXXXXXXXXXXXXXXXXXXXXXXCCCEEEEEEETTCCEEEEEEEECCCEEEEEECTTCCEECCCCCEECCCEEEECCCCCCCCCTTEEEEEEECCCCCCCCCEEEEEEEEETTCCEEEEEEEEEEEEETTEEEEEEECCCCCCCEEEEEECCCCEEEEECC	XXXXXXXXXXXXXXXXXXXXXXXXXXXXXXXXXXXXXXXXXXXXXXXXXXXXCCCEEEEEEETTCCEEEEEEEECCCEEEEEECTTCCEECCCCCEECCCEEEEGGGCCCCCCTTEEEEEEECCCCCCCCCEEEEEEEEETTCCEEEEEEEEEEEEETTEEEEEEECCCCCCCEEEEEECCCCEEEEECC
train	4385	2R11D	306	MGSDKIHHHHHHMSNHSSSIPELSDNGIRYYQTYNESLSLWPVRCKSFYISTRFGQTHVIASGPEDAPPLVLLHGALFSSTMWYPNIADWSSKYRTYAVDIIGDKNKSIPENVSGTRTDYANWLLDVFDNLGIEKSHMIGLSLGGLHTMNFLLRMPERVKSAAILSPAETFLPFHHDFYKYALGLTASNGVETFLNWMMNDQNVLHPIFVKQFKAGVMWQDGSRNPNPNADGFPYVFTDEELRSARVPILLLLGEHEVIYDPHSALHRASSFVPDIEAEVIKNAGHVLSMEQPTYVNERVMRFFNA	XXXXXXXXXXXXXXXXXXCCCCCCHHHHHHHHHHHHHGGGCCSCEEEEEEEETTEEEEEEEESCTTSCEEEEECCTTTCGGGGTTTHHHHTTTSEEEEECCTTSSSSCEECSCCCBHHHHHHHHHHHHHHHTCSSEEEEEETHHHHHHHHHHHHCGGGEEEEEEESCSSBTSCCCHHHHHHHHTTTSTTHHHHHHHHHTTTCCCSCHHHHHHHHHHHHCCSSSCCCCCCTTBSSCBCCHHHHHTCCSCEEEEEETTCCSSCHHHHHHHHHHHSTTCEEEEETTCCTTHHHHSHHHHHHHHHHHHHC	XXXXXXXXXXXXXXXXXXCCCCCCHHHHHHHHHHHHHHHHCCCCEEEEEEEECCEEEEEEEECCCCCCEEEEECCCCCCHHHHCCCHHHHCCCCEEEEECCCCCCCCCEECCCCCEHHHHHHHHHHHHHHHCCCCEEEEEECHHHHHHHHHHHHCHHHEEEEEEECCCCECCCCCHHHHHHHHCCCCCCHHHHHHHHHCCCCCCCCHHHHHHHHHHHHCCCCCCCCCCCCCECCCECCHHHHHCCCCCEEEEEECCCCCCCHHHHHHHHHHHCCCCEEEEECCCCCCHHHHCHHHHHHHHHHHHHC	XXXXXXXXXXXXXXXXXXCCCCCCHHHHHHHHHHHHHCCCCCCCEEEEEEEECCEEEEEEEECCCCCCEEEEECCCCCCCCCCCCCHHHHCCCCEEEEECCCCCCCCCEECCCCCCHHHHHHHHHHHHHHHCCCCEEEEEECHHHHHHHHHHHHCCCCEEEEEEECCCCCCCCCCHHHHHHHHCCCCCCHHHHHHHHHCCCCCCCCHHHHHHHHHHHHCCCCCCCCCCCCCCCCCCCCHHHHHCCCCCEEEEEECCCCCCCHHHHHHHHHHHCCCCEEEEECCCCCCHHHHCHHHHHHHHHHHHHC	XXXXXXXXXXXXXXXXXXCCCCCCHHHHHHHHHHHHHCCCCCCCEEEEEEEETTEEEEEEEECCTTCCEEEEECCTTTCCCCCTTTHHHHTTTCEEEEECCTTCCCCCEECCCCCCHHHHHHHHHHHHHHHTCCCEEEEEETHHHHHHHHHHHHCCCCEEEEEEECCCCCTCCCCHHHHHHHHTTTCTTHHHHHHHHHTTTCCCCCHHHHHHHHHHHHCCCCCCCCCCCTTCCCCCCCHHHHHTCCCCEEEEEETTCCCCCHHHHHHHHHHHCTTCEEEEETTCCTTHHHHCHHHHHHHHHHHHHC	XXXXXXXXXXXXXXXXXXCCCCCCHHHHHHHHHHHHHGGGCCCCEEEEEEEETTEEEEEEEECCTTCCEEEEECCTTTCGGGGTTTHHHHTTTCEEEEECCTTCCCCCEECCCCCCHHHHHHHHHHHHHHHTCCCEEEEEETHHHHHHHHHHHHCGGGEEEEEEECCCCCTCCCCHHHHHHHHTTTCTTHHHHHHHHHTTTCCCCCHHHHHHHHHHHHCCCCCCCCCCCTTCCCCCCCHHHHHTCCCCEEEEEETTCCCCCHHHHHHHHHHHCTTCEEEEETTCCTTHHHHCHHHHHHHHHHHHHC
train	4386	4MODB	129	MENQKLIANKFNQALGAMQTGFTTTNEAFQKVQDAVNNNAQALSKLASELSNTFGAISASIGDILVPRGSGGSGGSGGLEVLFQGPLTQINTTLLDLTYEMLSLQQVVKALNESYIDLKELLEHHHHHH	XXCHHHHHHHHHHHHHHHHHHHHHHHHHHHHHHHHHHHHHHHHHHHHHCXXXXXXXXXXXXXXXXXXXXXXXXXXXXXXXXXXXXXXXCCCCCCCCCHHHHHHHHHHHHHHHTTCCCXXXXXXXXXXXX	XXCHHHHHHHHHHHHHHHHHHHHHHHHHHHHHHHHHHHHHHHHHHHHHCXXXXXXXXXXXXXXXXXXXXXXXXXXXXXXXXXXXXXXXCCCCCCCCCHHHHHHHHHHHHHHHCCCCCXXXXXXXXXXXX	XXCHHHHHHHHHHHHHHHHHHHHHHHHHHHHHHHHHHHHHHHHHHHHHCXXXXXXXXXXXXXXXXXXXXXXXXXXXXXXXXXXXXXXXCCCCCCCCCHHHHHHHHHHHHHHHCCCCCXXXXXXXXXXXX	XXCHHHHHHHHHHHHHHHHHHHHHHHHHHHHHHHHHHHHHHHHHHHHHCXXXXXXXXXXXXXXXXXXXXXXXXXXXXXXXXXXXXXXXCCCCCCCCCHHHHHHHHHHHHHHHTTCCCXXXXXXXXXXXX	XXCHHHHHHHHHHHHHHHHHHHHHHHHHHHHHHHHHHHHHHHHHHHHHCXXXXXXXXXXXXXXXXXXXXXXXXXXXXXXXXXXXXXXXCCCCCCCCCHHHHHHHHHHHHHHHTTCCCXXXXXXXXXXXX
train	4387	1FO8A	343	LAVIPILVIACDRSTVRRCLDKLLHYRPSAELFPIIVSQDCGHEETAQVIASYGSAVTHIRQPDLSNIAVQPDHRKFQGYYKIARHYRWALGQIFHNFNYPAAVVVEDDLEVAPDFFEYFQATYPLLKADPSLWCVSAWNDNGKEQMVDSSKPELLYRTDFFPGLGWLLLAELWAELEPKWPKAFWDDWMRRPEQRKGRACVRPEISRTMTFGRKGVSHGQFFDQHLKFIKLNQQFVPFTQLDLSYLQQEAYDRDFLARVYGAPQLQVEKVRTNDRKELGEVRVQYTGRDSFKAFAKALGVMDDLKSGVPRAGYRGIVTFLFRGRRVHLAPPQTWDGYDPSWT	CCCCCEEEEESSCTTHHHHHHHHHHHCSCTTTSCEEEEECTTCHHHHHHHHTTGGGSEEEECSCCCCCCCCTTCGGGHHHHHHHHHHHHHHHHHHTTSCCSEEEEEETTEEECTTHHHHHHHHHHHHHHCTTEEEEESCCTTCBGGGSCTTCTTCEEEESSCCCSSEEEEHHHHHHHGGGCCSSCHHHHHTSHHHHTTCEEEEESSBSEEECCXXXXXXXXXXXXXCTTBCBCCSCCCGGGSCCGGGSHHHHHHHHHHHHHHSCBCCHHHHHTTCCTTCSEEEEECCSHHHHHHHHHHTTCCCCEETTEETTCBTTBEEEEETTEEEEEECCTTCCSCCTTCC	CCCCCEEEEECCCCCHHHHHHHHHHHCCCCCCCCEEEEECCCCHHHHHHHHCCHHHCEEEECCCCCCCCCCCCCHHHHHHHHHHHHHHHHHHHHHCCCCCCEEEEEECCEEECCCHHHHHHHHHHHHHHCCCEEEEECCCCCCEHHHCCCCCCCCEEEECCCCCCCEEEEHHHHHHHHHHCCCCCHHHHHCCHHHHCCCEEEEECCECEEECCXXXXXXXXXXXXXCCCECECCCCCCHHHCCCHHHCHHHHHHHHHHHHHHCCECCHHHHHCCCCCCCCEEEEECCCHHHHHHHHHHCCCCCCEECCEECCCECCEEEEEECCEEEEEECCCCCCCCCCCCC	CCCCCEEEEECCCCCHHHHHHHHHHHCCCCCCCCEEEEECCCCHHHHHHHHCCCCCCEEEECCCCCCCCCCCCCCCCHHHHHHHHHHHHHHHHHHCCCCCCEEEEEECCEEECCCHHHHHHHHHHHHHHCCCEEEEECCCCCCCCCCCCCCCCCCEEEECCCCCCCEEEEHHHHHHHCCCCCCCCHHHHHCCHHHHCCCEEEEECCCCEEECCXXXXXXXXXXXXXCCCCCCCCCCCCCCCCCCCCCCHHHHHHHHHHHHHHCCCCCHHHHHCCCCCCCCEEEEECCCHHHHHHHHHHCCCCCCEECCEECCCCCCCEEEEECCEEEEEECCCCCCCCCCCCC	CCCCCEEEEECCCTTHHHHHHHHHHHCCCTTTCCEEEEECTTCHHHHHHHHTTCCCCEEEECCCCCCCCCCTTCCCCHHHHHHHHHHHHHHHHHHTTCCCCEEEEEETTEEECTTHHHHHHHHHHHHHHCTTEEEEECCCTTCCCCCCCTTCTTCEEEECCCCCCCEEEEHHHHHHHCCCCCCCCHHHHHTCHHHHTTCEEEEECCCCEEECCXXXXXXXXXXXXXCTTCCCCCCCCCCCCCCCCCCCHHHHHHHHHHHHHHCCCCCHHHHHTTCCTTCCEEEEECCCHHHHHHHHHHTTCCCCEETTEETTCCTTCEEEEETTEEEEEECCTTCCCCCTTCC	CCCCCEEEEECCCTTHHHHHHHHHHHCCCTTTCCEEEEECTTCHHHHHHHHTTGGGCEEEECCCCCCCCCCTTCGGGHHHHHHHHHHHHHHHHHHTTCCCCEEEEEETTEEECTTHHHHHHHHHHHHHHCTTEEEEECCCTTCCGGGCCTTCTTCEEEECCCCCCCEEEEHHHHHHHGGGCCCCCHHHHHTCHHHHTTCEEEEECCCCEEECCXXXXXXXXXXXXXCTTCCCCCCCCCGGGCCCGGGCHHHHHHHHHHHHHHCCCCCHHHHHTTCCTTCCEEEEECCCHHHHHHHHHHTTCCCCEETTEETTCCTTCEEEEETTEEEEEECCTTCCCCCTTCC
train	4388	5J1KA	216	MGSSHHHHHHSSGLVPRGSHLDNLNLAQKHLALMLIPNGMPIKTYSAIKPTKERNHPIKKIKGVESGIDFIAPLNTPVYASADGIVDFVKTNSNVGYGNLVRIEHAFGFSSIYTHLDHVNVQPKSFIQKGQLIGYSGKSGNSGGEKLHYEVRFLGKILDAQKFLAWDLDHFQSALEENKFIEWKNLFWVLEDIVQLQEHVDKDALISQLEHHHHHH	XXXXXXXXXXXXXXXXXXXCTTSCCHHHHHHHHHHSCCSCSCSCCSEEEEGGGSCCTTTCSSCCCCCEEEECCTTCEEECSSSEEEEEEESSCCSTTCEEEEEECGGGEEEEEEEESEECCCTTCEECTTCEEEECBCCSSCSSSEEEEEEEETTEECCHHHHHTCBTTBTHHHHTCCSSCCHHHHHHHHHHHHHHHHHHCXXXXXXXXXXXXXXX	XXXXXXXXXXXXXXXXXXXCCCCCCHHHHHHHHHHCCCCCCCCCCCEEEEHHHCCCCCCCCCCCCCCEEEECCCCCEEECCCCEEEEEEECCCCCCCCEEEEEECHHHEEEEEEEECEECCCCCCEECCCCEEEECECCCCCCCCEEEEEEEECCEECCHHHHHCCECCECHHHHCCCCCCCHHHHHHHHHHHHHHHHHHCXXXXXXXXXXXXXXX	XXXXXXXXXXXXXXXXXXXCCCCCCHHHHHHHHHHCCCCCCCCCCCEEEECCCCCCCCCCCCCCCCCEEEECCCCCEEECCCCEEEEEEECCCCCCCCEEEEEECCCCEEEEEEEECEECCCCCCEECCCCEEEECCCCCCCCCCEEEEEEEECCEECCHHHHHCCCCCCCHHHHCCCCCCCHHHHHHHHHHHHHHHHHHCXXXXXXXXXXXXXXX	XXXXXXXXXXXXXXXXXXXCTTCCCHHHHHHHHHHCCCCCCCCCCCEEEECCCCCCTTTCCCCCCCCEEEECCTTCEEECCCCEEEEEEECCCCCTTCEEEEEECCCCEEEEEEEECEECCCTTCEECTTCEEEECCCCCCCCCCEEEEEEEETTEECCHHHHHTCCTTCTHHHHTCCCCCCHHHHHHHHHHHHHHHHHHCXXXXXXXXXXXXXXX	XXXXXXXXXXXXXXXXXXXCTTCCCHHHHHHHHHHCCCCCCCCCCCEEEEGGGCCCTTTCCCCCCCCEEEECCTTCEEECCCCEEEEEEECCCCCTTCEEEEEECGGGEEEEEEEECEECCCTTCEECTTCEEEECCCCCCCCCCEEEEEEEETTEECCHHHHHTCCTTCTHHHHTCCCCCCHHHHHHHHHHHHHHHHHHCXXXXXXXXXXXXXXX
train	4389	1R6XA	395	PAPHGGILQDLIARDALKKNELLSEAQSSDILVWNLTPRQLCDIELILNGGFSPLTGFLNENDYSSVVTDSRLADGTLWTIPITLDVDEAFANQIKPDTRIALFQDDEIPIAILTVQDVYKPNKTIEAEKVFRGDPEHPAISYLFNVAGDYYVGGSLEAIQLPQHYDYPGLRKTPAQLRLEFQSRQWDRVVAFQTRNPMHRAHRELTVRAAREANAKVLIHPVVGLTKPGDIDHHTRVRVYQEIIKRYPNGIAFLSLLPLAMRMSGDREAVWHAIIRKNYGASHFIVGRDHAGPGKNSKGVDFYGPYDAQELVESYKHELDIEVVPFRMVTYLPDEDRYAPIDQIDTTKTRTLNISGTELRRRLRVGGEIPEWFSYPEVVKILRESNPPRPKGSS	CCCTTSSCCBHHHHTGGGHHHHHHHHTCTTSEEEECCHHHHHHHHHHHBTTTTTCCEECCHHHHHHHHHHSBCTTSCBCCSCCCEEECHHHHHTCCTTCEEEEEETTTEEEEEEEEEEEECCCHHHHHHHHHCSCTTSHHHHHHHHTSCSEEEEEEEEESCCCCCCSSTTCSCCHHHHHHHHHHTTCCCEEEECCSSCCCHHHHHHHHHHHHHTTCEEEECCBCSBCCTTCCCHHHHHHHHHHHGGGSSTTCEEECCBCCBCCCCHHHHHHHHHHHHHHTTCSEEEECTTTTCCCBCTTSCBSSCTTHHHHHHHHHHHHHTCEEEECCCEEEEGGGTEEEETTTSCSSSCCCBCCCHHHHHHHHHHTCCCCTTTSCHHHHHHHTTCXXXXXXXXX	CCCCCCCCCEHHHHCHHHHHHHHHHHCCCCCEEEECCHHHHHHHHHHHECCCCCCCEECCHHHHHHHHHHCECCCCCECCCCCCEEECHHHHHCCCCCCEEEEEECCCEEEEEEEEEEEECCCHHHHHHHHHCCCCCCHHHHHHHHCCCCEEEEEEEEECCCCCCCCCCCCCCCHHHHHHHHHHCCCCCEEEECCCCCCCHHHHHHHHHHHHHCCCEEEECCECCECCCCCCCHHHHHHHHHHHHHHCCCCCEEECCECCECCCCHHHHHHHHHHHHHHCCCCEEEECCCCCCCCECCCCCECCCCCHHHHHHHHHHHHHCCEEEECCCEEEEHHHCEEEECCCCCCCCCCCECCCHHHHHHHHHHCCCCCCCCCCHHHHHHHCCCXXXXXXXXX	CCCCCCCCCCHHHHCCCCHHHHHHHHCCCCCEEEECCHHHHHHHHHHHCCCCCCCCEECCHHHHHHHHHHCCCCCCCCCCCCCCEEECHHHHHCCCCCCEEEEEECCCEEEEEEEEEEEECCCHHHHHHHHHCCCCCCHHHHHHHHCCCCEEEEEEEEECCCCCCCCCCCCCCCHHHHHHHHHHCCCCCEEEECCCCCCCHHHHHHHHHHHHHCCCEEEECCCCCCCCCCCCCHHHHHHHHHHHCCCCCCCCEEECCCCCCCCCCHHHHHHHHHHHHHHCCCCEEEECCCCCCCCCCCCCCCCCCCCHHHHHHHHHHHHHCCEEEECCCEEEECCCCEEEECCCCCCCCCCCCCCCHHHHHHHHHHCCCCCCCCCCHHHHHHHCCCXXXXXXXXX	CCCTTCCCCCHHHHTCCCHHHHHHHHTCTTCEEEECCHHHHHHHHHHHCTTTTTCCEECCHHHHHHHHHHCCCTTCCCCCCCCCEEECHHHHHTCCTTCEEEEEETTTEEEEEEEEEEEECCCHHHHHHHHHCCCTTCHHHHHHHHTCCCEEEEEEEEECCCCCCCCCTTCCCCHHHHHHHHHHTTCCCEEEECCCCCCCHHHHHHHHHHHHHTTCEEEECCCCCCCCTTCCCHHHHHHHHHHHCCCCCTTCEEECCCCCCCCCCHHHHHHHHHHHHHHTTCCEEEECTTTTCCCCCTTCCCCCCTTHHHHHHHHHHHHHTCEEEECCCEEEECCCTEEEETTTCCCCCCCCCCCCHHHHHHHHHHTCCCCTTTCCHHHHHHHTTCXXXXXXXXX	CCCTTCCCCCHHHHTGGGHHHHHHHHTCTTCEEEECCHHHHHHHHHHHCTTTTTCCEECCHHHHHHHHHHCCCTTCCCCCCCCCEEECHHHHHTCCTTCEEEEEETTTEEEEEEEEEEEECCCHHHHHHHHHCCCTTCHHHHHHHHTCCCEEEEEEEEECCCCCCCCCTTCCCCHHHHHHHHHHTTCCCEEEECCCCCCCHHHHHHHHHHHHHTTCEEEECCCCCCCCTTCCCHHHHHHHHHHHGGGCCTTCEEECCCCCCCCCCHHHHHHHHHHHHHHTTCCEEEECTTTTCCCCCTTCCCCCCTTHHHHHHHHHHHHHTCEEEECCCEEEEGGGTEEEETTTCCCCCCCCCCCCHHHHHHHHHHTCCCCTTTCCHHHHHHHTTCXXXXXXXXX
train	4390	2NS0A	85	MTVSDRELEECIRALLDARADSASICPSDVARAVAPDDWRPLMEPVREAAGRLADAGEVEVTQKGAVVDPRSARGPIRIRWTRTD	CCSCHHHHHHHHHHHHHHSCTTCCBCHHHHHHHHCTTSCGGGHHHHHHHHHHHHHTTSEEEEETTEECCTTTCCSCCEEEECCCC	CCCCHHHHHHHHHHHHHHCCCCCCECHHHHHHHHCCCCCHHHHHHHHHHHHHHHHCCCEEEEECCEECCCCCCCCCCEEEECCCC	CCCCHHHHHHHHHHHHHHCCCCCCCCHHHHHHHHCCCCCCCCHHHHHHHHHHHHHCCCEEEEECCEECCCCCCCCCCEEEECCCC	CCCCHHHHHHHHHHHHHHCCTTCCCCHHHHHHHHCTTCCCCCHHHHHHHHHHHHHTTCEEEEETTEECCTTTCCCCCEEEECCCC	CCCCHHHHHHHHHHHHHHCCTTCCCCHHHHHHHHCTTCCGGGHHHHHHHHHHHHHTTCEEEEETTEECCTTTCCCCCEEEECCCC
train	4391	5JABB	135	MAMVNTTTRLSDDALAFLSERHLAMLTTLRADNSPHVVAVGFTFDPKTHIARVITTGGSQKAVNADRSGLAVLSQVDGARWLSLEGRAAVNSDIDAVRDAELRYAQRYRTPRPNPRRVVIEVQIERVLGSADLLD	XXXXXXXXCBCHHHHHHHHSCCCEEEEEECTTSCEEEEEECCEEETTTTEEEEEEETTCHHHHHHHHHCEEEEEEEETTEEEEEEEEEEEECCHHHHHHHHHHHHHHSCCCCCCTTEEEEEEEEEEEEECGGGBC	XXXXXXXXCECHHHHHHHHCCCCEEEEEECCCCCEEEEEECCEEECCCCEEEEEEECCCHHHHHHHHHCEEEEEEEECCEEEEEEEEEEEECCHHHHHHHHHHHHHHCCCCCCCCCEEEEEEEEEEEEECHHHEC	XXXXXXXXCCCHHHHHHHHCCCCEEEEEECCCCCEEEEEECCEEECCCCEEEEEEECCCHHHHHHHHHCEEEEEEEECCEEEEEEEEEEEECCHHHHHHHHHHHHHHCCCCCCCCCEEEEEEEEEEEEECCCCCC	XXXXXXXXCCCHHHHHHHHCCCCEEEEEECTTCCEEEEEECCEEETTTTEEEEEEETTCHHHHHHHHHCEEEEEEEETTEEEEEEEEEEEECCHHHHHHHHHHHHHHCCCCCCCTTEEEEEEEEEEEEECCCCCC	XXXXXXXXCCCHHHHHHHHCCCCEEEEEECTTCCEEEEEECCEEETTTTEEEEEEETTCHHHHHHHHHCEEEEEEEETTEEEEEEEEEEEECCHHHHHHHHHHHHHHCCCCCCCTTEEEEEEEEEEEEECGGGCC
train	4392	1K32A	1045	KTFKLHEMHGLCMPNLLLNPDIHGDRIIFVCCDDLWEHDLKSGSTRKIVSNLGVINNARFFPDGRKIAIRVMRGSSLNTADLYFYNGENGEIKRITYFSGKSTGRRMFTDVAGFDPDGNLIISTDAMQPFSSMTCLYRVENDGINFVPLNLGPATHILFADGRRVIGRNTFELPHWKGYRGGTRGKIWIEVNSGAFKKIVDMSTHVSSPVIVGHRIYFITDIDGFGQIYSTDLDGKDLRKHTSFTDYYPRHLNTDGRRILFSKGGSIYIFNPDTEKIEKIEIGDLESPEDRIISIPSKFAEDFSPLDGDLIAFVSRGQAFIQDVSGTYVLKVPEPLRIRYVRRGGDTKVAFIHGTREGDFLGIYDYRTGKAEKFEENLGNVFAMGVDRNGKFAVVANDRFEIMTVDLETGKPTVIERSREAMITDFTISDNSRFIAYGFPLKHGETDGYVMQAIHVYDMEGRKIFAATTENSHDYAPAFDADSKNLYYLSYRSLDPSPDRVVLNFSFEVVSKPFVIPLIPGSPNPTKLVPRSMTSEAGEYDLNDMYKRSSPINVDPGDYRMIIPLESSILIYSVPVHGEFAAYYQGAPEKGVLLKYDVKTRKVTEVKNNLTDLRLSADRKTVMVRKDDGKIYTFPLEKPEDERTVETDKRPLVSSIHEEFLQMYDEAWKLARDNYWNEAVAKEISERIYEKYRNLVPLCKTRYDLSNVIVEMQGEYRTSHSYEMGGTFTDKDPFRSGRIACDFKLDGDHYVVAKAYAGDYSNEGEKSPIFEYGIDPTGYLIEDIDGETVGAGSNIYRVLSEKAGTSARIRLSGKGGDKRDLMIDILDDDRFIRYRSWVEANRRYVHERSKGTIGYIHIPDMGMMGLNEFYRLFINESSYQGLIVDVRFNGGGFVSQLIIEKLMNKRIGYDNPRRGTLSPYPTNSVRGKIIAITNEYAGSDGDIFSFSFKKLGLGKLIGTRTWGGVVGITPKRRLIDGTVLTQPEFAFWFRDAGFGVENYGVDPDVEIEYAPHDYLSGKDPQIDYAIDALIEELRNWNEELPQRPS	XXXXXXXXXXXXCCCCCEEEEEETTEEEEEETTEEEEEETTTCCEEEEECSSSEEEEEEECTTSSEEEEEEEESTTCCEEEEEEEETTTTEEEECCCCCEEEETTEECSEEEEECTTCCEEEEECTTSSSTTCCEEEEEEGGGTEEEECCSCSCSEEEEETTEEEEEESCSCCTTSTTCCSTTCCEEEEEEETTEEEEEECCSSCCEEEEEETTEEEEEECTTSSCEEEEEETTSCSCEECCCCCSSCEEEEEESSSCEEEEETTEEEEECTTTCCEEECCCCCCCBCCSEEEECGGGGEEEEEECGGGCEEEEETTEEEEECTTSSBEEECSCCSCEEEEEECSSSEEEEEEEETTEEEEEEEETTTCCEEECCCCCCSEEEEEECTTSSEEEEEETTSEEEEEETTTCCEEEEEECSSSCCCCEEECTTSCEEEEEEEECSSTTCSCCEEEEEEEETTTTEEEECSCSSSBEEEEEECTTSCEEEEEESCCCCCEECSSSSCEECCSCBEEEEEESSTTCCCGGGCCCGGGSCCCCCCCCTTGGGGCEECSCCCBCEEEEEECSSEEEEEECCCCCSHHHHHHCCCCCEEEEEEETTTCCEEEEEEEEEEEEECTTSCEEEEEETTSCEEEEESSCTTSCEECCCCSSCEEEEHHHHHHHHHHHHHHHHHHHCSCHHHHHHHHHHHHHHHHTTGGGCCSHHHHHHHHHHHHHTTCCSCCCEECCCCCSCCCCCCCBCSEEEEEETTEEEEEEECBSCTTSTTCBCGGGGGTCCCTTCEEEEETTEECBTTBCHHHHHHTTTTSEEEEEEECSSSCEEEEEEECBSCCHHHHHHHHHHHHHHHHHHHTTTSEEEEECCCBSHHHHHHHHHHHHHHTTSSEEEEECTTCCCBSCHHHHHHHHTCBCCEEEEESSSCCEEESTTCBCSEEEEEECTTCCTHHHHHHHHHHHTTSEEEEESCCCCCCEECCCCCBCTTSCEECCCCEEEEETTTBTTTTTTCCCCSEECCCCHHHHHTTCCHHHHHHHHHHHHHTTCXXXXXXXXXX	XXXXXXXXXXXXCCCCCEEEEEECCEEEEEECCEEEEEECCCCCEEEEECCCCEEEEEEECCCCCEEEEEEEECCCCCEEEEEEEECCCCEEEECCCCCEEEECCEECCEEEEECCCCCEEEEECCCCCCCCCCEEEEEEHHHCEEEECCCCCCCEEEEECCEEEEEECCCCCCCCCCCCCCCCCEEEEEEECCEEEEEECCCCCCEEEEEECCEEEEEECCCCCCEEEEEECCCCCCEECCCCCCCCEEEEEECCCCEEEEECCEEEEECCCCCCEEECCCCCCCECCCEEEECHHHHEEEEEECHHHCEEEEECCEEEEECCCCCEEEECCCCCCEEEEEECCCCEEEEEEEECCEEEEEEEECCCCCEEECCCCCCCEEEEEECCCCCEEEEEECCCEEEEEECCCCCEEEEEECCCCCCCCEEECCCCCEEEEEEEECCCCCCCCCEEEEEEEECCCCEEEECCCCCCEEEEEEECCCCCEEEEEECCCCCCEECCCCCCEECCCCEEEEEEECCCCCCCHHHCCCHHHCCCCCCCCCCCHHHHCEECCCCCECEEEEEECCCEEEEEECCCCCCHHHHHHCCCCCEEEEEEECCCCCEEEEEEEEEEEEECCCCCEEEEEECCCCEEEEECCCCCCCEECCCCCCCEEEEHHHHHHHHHHHHHHHHHHHCCCHHHHHHHHHHHHHHHHCCHHHCCCHHHHHHHHHHHHHCCCCCCCCEECCCCCCCCCCCCCECCEEEEEECCEEEEEEECECCCCCCCCECHHHHHCCCCCCCEEEEECCEECECCECHHHHHHCCCCCEEEEEEECCCCCEEEEEEECECCCHHHHHHHHHHHHHHHHHHHCCCCEEEEECCCECHHHHHHHHHHHHHHCCCCEEEEECCCCCCECCHHHHHHHHCCECCEEEEECCCCCEEECCCCECCEEEEEECCCCCCHHHHHHHHHHHCCCEEEEECCCCCCCEECCCCCECCCCCEECCCCEEEEECCCECCCCCCCCCCCEECCCCHHHHHCCCCHHHHHHHHHHHHHCCCXXXXXXXXXX	XXXXXXXXXXXXCCCCCEEEEEECCEEEEEECCEEEEEECCCCCEEEEECCCCEEEEEEECCCCCEEEEEEEECCCCCEEEEEEEECCCCEEEECCCCCEEEECCEECCEEEEECCCCCEEEEECCCCCCCCCCEEEEEECCCCEEEECCCCCCCEEEEECCEEEEEECCCCCCCCCCCCCCCCCEEEEEEECCEEEEEECCCCCCEEEEEECCEEEEEECCCCCCEEEEEECCCCCCEECCCCCCCCEEEEEECCCCEEEEECCEEEEECCCCCCEEECCCCCCCCCCCEEEECCCCCEEEEEECCCCCEEEEECCEEEEECCCCCCEEECCCCCCEEEEEECCCCEEEEEEEECCEEEEEEEECCCCCEEECCCCCCCEEEEEECCCCCEEEEEECCCEEEEEECCCCCEEEEEECCCCCCCCEEECCCCCEEEEEEEECCCCCCCCCEEEEEEEECCCCEEEECCCCCCCEEEEEECCCCCEEEEEECCCCCCEECCCCCCEECCCCCEEEEEECCCCCCCCCCCCCCCCCCCCCCCCCCCCCCCCEECCCCCCCEEEEEECCCEEEEEECCCCCCHHHHHHCCCCCEEEEEEECCCCCEEEEEEEEEEEEECCCCCEEEEEECCCCEEEEECCCCCCCEECCCCCCCEEEEHHHHHHHHHHHHHHHHHHHCCCHHHHHHHHHHHHHHHHCCCCCCCCHHHHHHHHHHHHHCCCCCCCCEECCCCCCCCCCCCCCCCEEEEEECCEEEEEEECCCCCCCCCCCCCCCCCCCCCCCCEEEEECCEECCCCCCHHHHHHCCCCCEEEEEEECCCCCEEEEEEECCCCCHHHHHHHHHHHHHHHHHHHCCCCEEEEECCCCCHHHHHHHHHHHHHHCCCCEEEEECCCCCCCCCHHHHHHHHCCCCCEEEEECCCCCEEECCCCCCCEEEEEECCCCCCHHHHHHHHHHHCCCEEEEECCCCCCCEECCCCCCCCCCCEECCCCEEEEECCCCCCCCCCCCCCCEECCCCHHHHHCCCCHHHHHHHHHHHHHCCCXXXXXXXXXX	XXXXXXXXXXXXCCCCCEEEEEETTEEEEEETTEEEEEETTTCCEEEEECCCCEEEEEEECTTCCEEEEEEEECTTCCEEEEEEEETTTTEEEECCCCCEEEETTEECCEEEEECTTCCEEEEECTTCCCTTCCEEEEEECCCTEEEECCCCCCCEEEEETTEEEEEECCCCCTTCTTCCCTTCCEEEEEEETTEEEEEECCCCCCEEEEEETTEEEEEECTTCCCEEEEEETTCCCCEECCCCCCCCEEEEEECCCCEEEEETTEEEEECTTTCCEEECCCCCCCCCCCEEEECCCCCEEEEEECCCCCEEEEETTEEEEECTTCCCEEECCCCCCEEEEEECCCCEEEEEEEETTEEEEEEEETTTCCEEECCCCCCCEEEEEECTTCCEEEEEETTCEEEEEETTTCCEEEEEECCCCCCCCEEECTTCCEEEEEEEECCCTTCCCCEEEEEEEETTTTEEEECCCCCCCEEEEEECTTCCEEEEEECCCCCCEECCCCCCEECCCCCEEEEEECCTTCCCCCCCCCCCCCCCCCCCCCTTCCCCCEECCCCCCCEEEEEECCCEEEEEECCCCCCHHHHHHCCCCCEEEEEEETTTCCEEEEEEEEEEEEECTTCCEEEEEETTCCEEEEECCCTTCCEECCCCCCCEEEEHHHHHHHHHHHHHHHHHHHCCCHHHHHHHHHHHHHHHHTTCCCCCCHHHHHHHHHHHHHTTCCCCCCEECCCCCCCCCCCCCCCCEEEEEETTEEEEEEECCCCTTCTTCCCCCCCCTCCCTTCEEEEETTEECCTTCCHHHHHHTTTTCEEEEEEECCCCCEEEEEEECCCCCHHHHHHHHHHHHHHHHHHHTTTCEEEEECCCCCHHHHHHHHHHHHHHTTCCEEEEECTTCCCCCCHHHHHHHHTCCCCEEEEECCCCCEEECTTCCCCEEEEEECTTCCTHHHHHHHHHHHTTCEEEEECCCCCCCEECCCCCCCTTCCEECCCCEEEEETTTCTTTTTTCCCCCEECCCCHHHHHTTCCHHHHHHHHHHHHHTTCXXXXXXXXXX	XXXXXXXXXXXXCCCCCEEEEEETTEEEEEETTEEEEEETTTCCEEEEECCCCEEEEEEECTTCCEEEEEEEECTTCCEEEEEEEETTTTEEEECCCCCEEEETTEECCEEEEECTTCCEEEEECTTCCCTTCCEEEEEEGGGTEEEECCCCCCCEEEEETTEEEEEECCCCCTTCTTCCCTTCCEEEEEEETTEEEEEECCCCCCEEEEEETTEEEEEECTTCCCEEEEEETTCCCCEECCCCCCCCEEEEEECCCCEEEEETTEEEEECTTTCCEEECCCCCCCCCCCEEEECGGGGEEEEEECGGGCEEEEETTEEEEECTTCCCEEECCCCCCEEEEEECCCCEEEEEEEETTEEEEEEEETTTCCEEECCCCCCCEEEEEECTTCCEEEEEETTCEEEEEETTTCCEEEEEECCCCCCCCEEECTTCCEEEEEEEECCCTTCCCCEEEEEEEETTTTEEEECCCCCCCEEEEEECTTCCEEEEEECCCCCCEECCCCCCEECCCCCEEEEEECCTTCCCGGGCCCGGGCCCCCCCCCTTGGGGCEECCCCCCCEEEEEECCCEEEEEECCCCCCHHHHHHCCCCCEEEEEEETTTCCEEEEEEEEEEEEECTTCCEEEEEETTCCEEEEECCCTTCCEECCCCCCCEEEEHHHHHHHHHHHHHHHHHHHCCCHHHHHHHHHHHHHHHHTTGGGCCCHHHHHHHHHHHHHTTCCCCCCEECCCCCCCCCCCCCCCCEEEEEETTEEEEEEECCCCTTCTTCCCGGGGGTCCCTTCEEEEETTEECCTTCCHHHHHHTTTTCEEEEEEECCCCCEEEEEEECCCCCHHHHHHHHHHHHHHHHHHHTTTCEEEEECCCCCHHHHHHHHHHHHHHTTCCEEEEECTTCCCCCCHHHHHHHHTCCCCEEEEECCCCCEEECTTCCCCEEEEEECTTCCTHHHHHHHHHHHTTCEEEEECCCCCCCEECCCCCCCTTCCEECCCCEEEEETTTCTTTTTTCCCCCEECCCCHHHHHTTCCHHHHHHHHHHHHHTTCXXXXXXXXXX
train	4393	3C9FA	557	MSLASFPHRNLTWNDINFVHTTDTHGWYSGHINQPLYHANWGDFISFTTHMRRIAHSRNQDLLLIDSGDRHDGNGLSDITSPNGLKSTPIFIKQDYDLLTIGNHELYLWENSKQEYETVVNHFQDKYVCSNVDIRLDNGLFVPLGLKYKYFTTPIRGIRVMAFGFLFDFKRFNSGTRVTPMAETIHEPWFQEALKHEVDLIIIVGHTPISHNWGEFYQVHQYLRQFFPDTIIQYFGGHSHIRDFTVFDSLSTGLQSGRYCETVGWTSVNLDKADLNLPVRQRFSRSYIDFNTDSFKYHTNLDKEFDTAKGKLVSKLIRETRKELKLDTLIGYVKTNYYVDYVPIDHPKSIFNLLALKILKTLPKSKHEERITIINTGSIRYDLYKGPYTIDSKFIVSPFENIWVNITVPKSVATKVAAKLNDADYISASRLKPPHQYDLQVQDLSTSPHQAHFEMQEKLPKGYVTHDDFGADGDDTLHRAVVNFPVPNVIQSVEINDEVDSPVNLVFYSFITPNIIWALKELNFSTEQVPTPYSDIYLGTLLNEFVANNEGHHHHHH	XXXXCCCBCCCCCCSEEEEEECCCTTCTTCCSSCGGGCCCHHHHHHHHHHHHHHHHHTTCEEEEEECSCCCSSCHHHHSSSSTTTTTHHHHTTSCCSEECCCGGGSSSHHHHHHHHHHHHHHTTTTBBCSSEEEECTTSCEEESSBSCEEEECTTTCCEEEEEECCCCCCCCCTTEEECCHHHHTTSHHHHHHTTSCCSEEEEECSSCCCTTTCHHHHHHHHHHHHCTTSEEEEEECSSCCEEEEEEETTEEEEEECSTTSEEEEEEECCSCGGGCCCHHHHEEEEEEESSHHHHHHHHTCSTTCCCHHHHHHHHHHHHHHHHTTTTCEEEEESSCBBSSSSCTTSTTBHHHHHHHTTGGGSCCCTTCCEEEEEEGGGCCSCBCSEEEEHHHHHHHCCCCCCEEEEEEEHHHHHHHHHHHHCXXCCCSSCCSCGGGGCCCCCXXXXXXXXXXXXXCTTSCEECCCCBTTBSCCBSBCCEECCCCCCCSEEEEEECSSSSCCEEEEEEEGGGHHHHHHHHHHTTCCCCCCCEEEECCCHHHHHHHHHHTCCXXXXXXX	XXXXCCCECCCCCCCEEEEEECCCCCCCCCCCCCHHHCCCHHHHHHHHHHHHHHHHHCCCEEEEEECCCCCCCCHHHHCCCCCCCCCHHHHCCCCCCEECCCHHHCCCHHHHHHHHHHHHHHCCCCEECCCEEEECCCCCEEECCECCEEEECCCCCCEEEEEECCCCCCCCCCCEEECCHHHHCCCHHHHHHCCCCCCEEEEECCCCCCCCCCHHHHHHHHHHHHCCCCEEEEEECCCCCEEEEEEECCEEEEEECCCCCEEEEEEECCCCHHHCCCHHHHEEEEEEECCHHHHHHHHCCCCCCCCHHHHHHHHHHHHHHHHCCCCCEEEEECCCEECCCCCCCCCCEHHHHHHHCCHHHCCCCCCCCEEEEEEHHHCCCCECCEEEEHHHHHHHCCCCCCEEEEEEEHHHHHHHHHHHHCXXCCCCCCCCCHHHHCCCCCXXXXXXXXXXXXXCCCCCEECCCCECCECCCECECCEECCCCCCCCEEEEEECCCCCCCEEEEEEEHHHHHHHHHHHHHCCCCCCCCCEEEECCCHHHHHHHHHHCCCXXXXXXX	XXXXCCCCCCCCCCCEEEEEECCCCCCCCCCCCCCCCCCCHHHHHHHHHHHHHHHHHCCCEEEEEECCCCCCCCHHHHCCCCCCCCCHHHHCCCCCCEECCCCCCCCCHHHHHHHHHHHHHHCCCCCCCCCEEEECCCCCEEECCCCCEEEECCCCCCEEEEEECCCCCCCCCCCEEECCHHHHCCCHHHHHHCCCCCCEEEEECCCCCCCCCCHHHHHHHHHHHHCCCCEEEEEECCCCCEEEEEEECCEEEEEECCCCCEEEEEEECCCCCCCCCCHHHHEEEEEEECCHHHHHHHHCCCCCCCCHHHHHHHHHHHHHHHHCCCCCEEEEECCCCCCCCCCCCCCCCHHHHHHHCCCCCCCCCCCCCEEEEEECCCCCCCCCCEEEEHHHHHHHCCCCCCEEEEEEEHHHHHHHHHHHHCXXCCCCCCCCCCCCCCCCCCXXXXXXXXXXXXXCCCCCEECCCCCCCCCCCCCCCCEECCCCCCCCEEEEEECCCCCCCEEEEEEECCCHHHHHHHHHHCCCCCCCCCEEEECCCHHHHHHHHHHCCCXXXXXXX	XXXXCCCCCCCCCCCEEEEEECCCTTCTTCCCCCCCCCCCHHHHHHHHHHHHHHHHHTTCEEEEEECCCCCCCCHHHHCCCCTTTTTHHHHTTCCCCEECCCCCCCCCHHHHHHHHHHHHHHTTTTCCCCCEEEECTTCCEEECCCCCEEEECTTTCCEEEEEECCCCCCCCCTTEEECCHHHHTTCHHHHHHTTCCCCEEEEECCCCCCTTTCHHHHHHHHHHHHCTTCEEEEEECCCCCEEEEEEETTEEEEEECCTTCEEEEEEECCCCCCCCCCHHHHEEEEEEECCHHHHHHHHTCCTTCCCHHHHHHHHHHHHHHHHTTTTCEEEEECCCCCCCCCCTTCTTCHHHHHHHTTCCCCCCCTTCCEEEEEECCCCCCCCCCEEEEHHHHHHHCCCCCCEEEEEEEHHHHHHHHHHHHCXXCCCCCCCCCCCCCCCCCCXXXXXXXXXXXXXCTTCCEECCCCCTTCCCCCCCCCEECCCCCCCCEEEEEECCCCCCCEEEEEEECCCHHHHHHHHHHTTCCCCCCCEEEECCCHHHHHHHHHHTCCXXXXXXX	XXXXCCCCCCCCCCCEEEEEECCCTTCTTCCCCCGGGCCCHHHHHHHHHHHHHHHHHTTCEEEEEECCCCCCCCHHHHCCCCTTTTTHHHHTTCCCCEECCCGGGCCCHHHHHHHHHHHHHHTTTTCCCCCEEEECTTCCEEECCCCCEEEECTTTCCEEEEEECCCCCCCCCTTEEECCHHHHTTCHHHHHHTTCCCCEEEEECCCCCCTTTCHHHHHHHHHHHHCTTCEEEEEECCCCCEEEEEEETTEEEEEECCTTCEEEEEEECCCCGGGCCCHHHHEEEEEEECCHHHHHHHHTCCTTCCCHHHHHHHHHHHHHHHHTTTTCEEEEECCCCCCCCCCTTCTTCHHHHHHHTTGGGCCCCTTCCEEEEEEGGGCCCCCCCEEEEHHHHHHHCCCCCCEEEEEEEHHHHHHHHHHHHCXXCCCCCCCCCGGGGCCCCCXXXXXXXXXXXXXCTTCCEECCCCCTTCCCCCCCCCEECCCCCCCCEEEEEECCCCCCCEEEEEEEGGGHHHHHHHHHHTTCCCCCCCEEEECCCHHHHHHHHHHTCCXXXXXXX
train	4394	5E3IB	438	MAHHHHHHMSSIVAIKGFNDVLPTQTAAWRRLEQHLASLMDAYGYQQIRLPIVEQTGLFKRAIGDATDIVEKEMYTFFDKGNPPESLTLRPEGTAGCVRALVEHNLLRGATPRVWYMGPMFRYEKPQKGRYRQFHQFGVETFGVATPDIDAELIMLTARLWKRMGVDHMVQLELNTLGETDERTEYRNALVAFLNEHKDALDEDSQRRLTTNPLRILDSKIESTQKILENAPKLHDFLKEDSLSHFQQLQDYLTAAGIKFVINQKLVRGLDYYNKTVFEWTTTALGSQGTVCAGGRYDGLVGQLKGKADQSVPAVGFAMGMERLLLLLEQVEQAEIVRDCEAFLVAEPAYQSKALVLAEQLRDQLEAANSNIRIKTGSQGSMKSQMKKADQAGAVYAIILGEREWEAQQLAVKELATAEQSQVALAELVPFLIEKFTK	XXXXXXXXXXCCCCCTTCCCBCTTTHHHHHHHHHHHHHHHHHHTCEECBCCSEEEHHHHHHHHCTTSHHHHHTCEEEECSCSSCCEEEECSCSHHHHHHHHHHTTCCTTCCCEEEEEEEEECCCCCBTTBCSEEEEEEEEEESCCSHHHHHHHHHHHHHHHHHHTCGGGCEEEEEECCCHHHHHHHHHHHHHHTTCXXXXXXXXXXXXXXXXXXXXXXXXXXXXXCCSSSSCCGGGGCCHHHHHHHHHHHHHHHHTTCCCEECTTCCCSCTTCEEEEEEEECSTTGGGCEEEEEEECTTHHHHHHTCTTSCCCEEEEEEEHHHHHHHHHTTSCCCCCCCCSEEEEECGGGHHHHHHHHHHHHHHHHHTTCCCCEEECCSSCHHHHHHHHHHHTCSEEEEECHHHHHHTEEEEEETTTCCCCEEEGGGHHHHHHHHTCX	XXXXXXXXXXCCCCCCCCCCECCCCHHHHHHHHHHHHHHHHHHCCEECECCCEEEHHHHHHHHCCCCHHHHHCCEEEECCCCCCCEEEECCCCHHHHHHHHHHCCCCCCCCCEEEEEEEEECCCCCECCECCEEEEEEEEEECCCCHHHHHHHHHHHHHHHHHHCCHHHCEEEEEECCCHHHHHHHHHHHHHHCCCXXXXXXXXXXXXXXXXXXXXXXXXXXXXXCCCCCCCCHHHHCCHHHHHHHHHHHHHHHHCCCCCEECCCCCCCCCCCEEEEEEEECCCCHHHCEEEEEEECCCHHHHHHCCCCCCCCEEEEEEEHHHHHHHHHCCCCCCCCCCCCEEEEECHHHHHHHHHHHHHHHHHHHHCCCCCCEEECCCCCHHHHHHHHHHHCCCEEEEECHHHHHHCEEEEEECCCCCCCEEEHHHHHHHHHHHCCX	XXXXXXXXXXCCCCCCCCCCCCCCCHHHHHHHHHHHHHHHHHHCCEECCCCCEEEHHHHHHHHCCCCHHHHHCCEEEECCCCCCCEEEECCCCHHHHHHHHHHCCCCCCCCCEEEEEEEEECCCCCCCCCCCEEEEEEEEEECCCCHHHHHHHHHHHHHHHHHHCCCCCCEEEEEECCCHHHHHHHHHHHHHHCCCXXXXXXXXXXXXXXXXXXXXXXXXXXXXXCCCCCCCCCCCCCCHHHHHHHHHHHHHHHHCCCCCEECCCCCCCCCCCEEEEEEEECCCCCCCCEEEEEEECCCHHHHHHCCCCCCCCEEEEEEEHHHHHHHHHCCCCCCCCCCCCEEEEECCCCHHHHHHHHHHHHHHHHHCCCCCCEEECCCCCHHHHHHHHHHHCCCEEEEECHHHHHHCEEEEEECCCCCCCEEECCCHHHHHHHHCCX	XXXXXXXXXXCCCCCTTCCCCCTTTHHHHHHHHHHHHHHHHHHTCEECCCCCEEEHHHHHHHHCTTCHHHHHTCEEEECCCCCCCEEEECCCCHHHHHHHHHHTTCCTTCCCEEEEEEEEECCCCCCTTCCCEEEEEEEEEECCCCHHHHHHHHHHHHHHHHHHTCCCCCEEEEEECCCHHHHHHHHHHHHHHTTCXXXXXXXXXXXXXXXXXXXXXXXXXXXXXCCCCCCCCCCCCCCHHHHHHHHHHHHHHHHTTCCCEECTTCCCCCTTCEEEEEEEECCTTCCCCEEEEEEECTTHHHHHHTCTTCCCCEEEEEEEHHHHHHHHHTTCCCCCCCCCCEEEEECCCCHHHHHHHHHHHHHHHHHTTCCCCEEECCCCCHHHHHHHHHHHTCCEEEEECHHHHHHTEEEEEETTTCCCCEEECCCHHHHHHHHTCX	XXXXXXXXXXCCCCCTTCCCCCTTTHHHHHHHHHHHHHHHHHHTCEECCCCCEEEHHHHHHHHCTTCHHHHHTCEEEECCCCCCCEEEECCCCHHHHHHHHHHTTCCTTCCCEEEEEEEEECCCCCCTTCCCEEEEEEEEEECCCCHHHHHHHHHHHHHHHHHHTCGGGCEEEEEECCCHHHHHHHHHHHHHHTTCXXXXXXXXXXXXXXXXXXXXXXXXXXXXXCCCCCCCCGGGGCCHHHHHHHHHHHHHHHHTTCCCEECTTCCCCCTTCEEEEEEEECCTTGGGCEEEEEEECTTHHHHHHTCTTCCCCEEEEEEEHHHHHHHHHTTCCCCCCCCCCEEEEECGGGHHHHHHHHHHHHHHHHHTTCCCCEEECCCCCHHHHHHHHHHHTCCEEEEECHHHHHHTEEEEEETTTCCCCEEEGGGHHHHHHHHTCX
train	4395	3O0LB	112	GPHTGGIMISSTGEVRVDNGSFHSDVDVSAVTTQAEAGFLRARGTIISKSPKDQRLQYKFTWYDINGATVEDEGVSWKSLKLHGKQQMQVTALSPNATAVRCELYVREAISN	XXXXCEEEEETTSEEEEEETTEEEEEEECCCEEEEETTEEEEEEEEEECSSSCEEEEEEEEEECTTSCEECCTTCCCEEEEECTTCEEEEEEECSSTTCCEEEEEEEEEECC	XXXXCEEEEECCCEEEEEECCEEEEEEECCCEEEEECCEEEEEEEEEECCCCCEEEEEEEEEECCCCCEECCCCCCCEEEEECCCCEEEEEEECCCCCCCEEEEEEEEEECC	XXXXCEEEEECCCEEEEEECCEEEEEEECCCEEEEECCEEEEEEEEEECCCCCEEEEEEEEEECCCCCEECCCCCCCEEEEECCCCEEEEEEECCCCCCCEEEEEEEEEECC	XXXXCEEEEETTCEEEEEETTEEEEEEECCCEEEEETTEEEEEEEEEECCCCCEEEEEEEEEECTTCCEECCTTCCCEEEEECTTCEEEEEEECCCTTCCEEEEEEEEEECC	XXXXCEEEEETTCEEEEEETTEEEEEEECCCEEEEETTEEEEEEEEEECCCCCEEEEEEEEEECTTCCEECCTTCCCEEEEECTTCEEEEEEECCCTTCCEEEEEEEEEECC
train	4396	3NVXA	383	SIEWHKFETSEEIISTYLLDDVLYTGVNGAVYTFSNNKLNKTGLTNNNYITTSIKVEDADKDTLVCGTNNGNPKCWKIDGSDDPKHRGRGYAPYQNSKVTIISYNECVLSDINISKEGIKRWRRFDGPCGYDLYTADNVIPKDGLRGAFVDKDGTYDKVYILFTDTIGSKRIVKIPYIAQMCLNDEGGPSSLSSHRWSTFLKVELECDIDGRSYRQIIHSRTIKTDNDTILYVFFDSPYSKSALCTYSMNTIKQSFSTSKLEGYTKQLPSPAPGICLPAGKVVSHTTFEVIEKYNVLDDIIKPLSNQPIFEGPSGVKWFDIKEKENEHREYRIYFIKENSIYSFDTKSKQTRSSQVDARLFSVMVTSKPLFIADIGIGVGMPQ	CCEEEECSSCCCCCEEEEETTEEEEECBSEEEEEETTEEEEEECCSSCBEEEEEECXXXXCCEEEEECGGGSCEEEETTSCBCTTCCCBTTBCSSSCCCCEEEETTEEEECSCSSTTCCCCCEECSBTTBSCEECCTTSSCTTCCSEEEEEEETTEEEEEEEEEEEECSSSCEEEEEEEEEETTCCCCSSGGGTTBCSSCEEEEECCEETTEECCEEEEEEEEECSSCEEEEEEEECSSSEEEEEEEEHHHHHHHHHHCCBTTCCSCCCSSCTTCCCCTTCCCCHHHHHHHHHCCEEEEEECCGGGSCSEEEETTCCEEEEEECSSSTTCEEEEEEETTEEEEEETTTCCEEEEECSSCEEEEEESSSEEEEETTEEEESCCC	CCEEEECCCCCCCCEEEEECCEEEEECECEEEEEECCEEEEEECCCCCEEEEEEECXXXXCCEEEEECHHHCCEEEECCCCECCCCCCECCECCCCCCCCEEEECCEEEECCCCCCCCCCCCEECCECCECCEECCCCCCCCCCCCEEEEEEECCEEEEEEEEEEEECCCCCEEEEEEEEEECCCCCCCCHHHCCECCCCEEEEECCEECCEECCEEEEEEEEECCCCEEEEEEEECCCCEEEEEEEEHHHHHHHHHHCCECCCCCCCCCCCCCCCCCCCCCCCHHHHHHHHHCCEEEEEECCHHHCCCEEEECCCCEEEEEECCCCCCCEEEEEEECCEEEEEECCCCCEEEEECCCCEEEEEECCCEEEEECCEEEECCCC	CCEEEECCCCCCCCEEEEECCEEEEECCCEEEEEECCEEEEEECCCCCCEEEEEECXXXXCCEEEEECCCCCCEEEECCCCCCCCCCCCCCCCCCCCCCCEEEECCEEEECCCCCCCCCCCCEECCCCCCCCEECCCCCCCCCCCCEEEEEEECCEEEEEEEEEEEECCCCCEEEEEEEEEECCCCCCCCCCCCCCCCCCEEEEECCEECCEECCEEEEEEEEECCCCEEEEEEEECCCCEEEEEEEEHHHHHHHHHHCCCCCCCCCCCCCCCCCCCCCCCCCCHHHHHHHHHCCEEEEEECCCCCCCCEEEECCCCEEEEEECCCCCCCEEEEEEECCEEEEEECCCCCEEEEECCCCEEEEEECCCEEEEECCEEEECCCC	CCEEEECCCCCCCCEEEEETTEEEEECCCEEEEEETTEEEEEECCCCCCEEEEEECXXXXCCEEEEECCCCCCEEEETTCCCCTTCCCCTTCCCCCCCCCEEEETTEEEECCCCCTTCCCCCEECCCTTCCCEECCTTCCCTTCCCEEEEEEETTEEEEEEEEEEEECCCCCEEEEEEEEEETTCCCCCCCCCTTCCCCCEEEEECCEETTEECCEEEEEEEEECCCCEEEEEEEECCCCEEEEEEEEHHHHHHHHHHCCCTTCCCCCCCCCTTCCCCTTCCCCHHHHHHHHHCCEEEEEECCCCCCCCEEEETTCCEEEEEECCCCTTCEEEEEEETTEEEEEETTTCCEEEEECCCCEEEEEECCCEEEEETTEEEECCCC	CCEEEECCCCCCCCEEEEETTEEEEECCCEEEEEETTEEEEEECCCCCCEEEEEECXXXXCCEEEEECGGGCCEEEETTCCCCTTCCCCTTCCCCCCCCCEEEETTEEEECCCCCTTCCCCCEECCCTTCCCEECCTTCCCTTCCCEEEEEEETTEEEEEEEEEEEECCCCCEEEEEEEEEETTCCCCCCGGGTTCCCCCEEEEECCEETTEECCEEEEEEEEECCCCEEEEEEEECCCCEEEEEEEEHHHHHHHHHHCCCTTCCCCCCCCCTTCCCCTTCCCCHHHHHHHHHCCEEEEEECCGGGCCCEEEETTCCEEEEEECCCCTTCEEEEEEETTEEEEEETTTCCEEEEECCCCEEEEEECCCEEEEETTEEEECCCC
train	4397	4NEOA	93	SNAMSAPRGERTRRRALERDIAAIWAETLGRDSVGPHEDFAALGGNSIHAIKITNRVEELVDAELSIRVLLETRTVAGMTDHVHATLTGERDR	XXXXXCHHHHHHHHHHHHHHHHHHHHHHTTCSCCCTTCCTTTTTCCHHHHHHHHHHHHHHHTSCCCHHHHHHHCSHHHHHHHHHHHTCXXXXX	XXXXXCHHHHHHHHHHHHHHHHHHHHHHCCCCCCCCCCCCCCCCCCHHHHHHHHHHHHHHHCCCCCHHHHHHHCCHHHHHHHHHHHCCXXXXX	XXXXXCHHHHHHHHHHHHHHHHHHHHHHCCCCCCCCCCCCCCCCCCHHHHHHHHHHHHHHHCCCCCHHHHHHHCCHHHHHHHHHHHCCXXXXX	XXXXXCHHHHHHHHHHHHHHHHHHHHHHTTCCCCCTTCCTTTTTCCHHHHHHHHHHHHHHHTCCCCHHHHHHHCCHHHHHHHHHHHTCXXXXX	XXXXXCHHHHHHHHHHHHHHHHHHHHHHTTCCCCCTTCCTTTTTCCHHHHHHHHHHHHHHHTCCCCHHHHHHHCCHHHHHHHHHHHTCXXXXX
train	4398	5FGPA	152	GPLGSVEQELATKMLQIQSKRFYLDVKQNRRGRFIKVAEIGADGRRSQIYLALSTAAEFRDHLSSFSDYYASLGPPNTDNLPEDGKLKSEMMIKDYRRYYLDLKENARGRFLRVSQTITRGGPRSQIALPAQGMIEFRDALTDLLEEFGAND	XXXXXCCEEEEEEEEEETTEEEEEEEEECSSCEEEEEEEECTTCCEEEEEEEHHHHHHHHHHHHHHHHHHHTCCCCCCCSSCCCCCSEEEEEEETTEEEEEEEEEETTEEEEEEEEESCTTSCCEEEEEEGGGHHHHHHHHHHHHHHCCXXX	XXXXXCCEEEEEEEEEECCEEEEEEEEECCCCEEEEEEEECCCCCEEEEEEEHHHHHHHHHHHHHHHHHHHCCCCCCCCCCCCCCCCEEEEEEECCEEEEEEEEEECCEEEEEEEEECCCCCCCEEEEEEHHHHHHHHHHHHHHHHHCCXXX	XXXXXCCEEEEEEEEEECCEEEEEEEEECCCCEEEEEEEECCCCCEEEEEEEHHHHHHHHHHHHHHHHHHHCCCCCCCCCCCCCCCCEEEEEEECCEEEEEEEEEECCEEEEEEEEECCCCCCCEEEEEECCCHHHHHHHHHHHHHHCCXXX	XXXXXCCEEEEEEEEEETTEEEEEEEEECCCCEEEEEEEECTTCCEEEEEEEHHHHHHHHHHHHHHHHHHHTCCCCCCCCCCCCCCCEEEEEEETTEEEEEEEEEETTEEEEEEEEECCTTCCCEEEEEECCCHHHHHHHHHHHHHHCCXXX	XXXXXCCEEEEEEEEEETTEEEEEEEEECCCCEEEEEEEECTTCCEEEEEEEHHHHHHHHHHHHHHHHHHHTCCCCCCCCCCCCCCCEEEEEEETTEEEEEEEEEETTEEEEEEEEECCTTCCCEEEEEEGGGHHHHHHHHHHHHHHCCXXX
train	4399	1BOUB	302	MARVTTGITSSHIPALGAAIQTGTSDNDYWGPVFKGYQPIRDWIKQPGNMPDVVILVYNDHASAFDMNIIPTFAIGCAETFKPADEGWGPRPVPDVKGHPDLAWHIAQSLILDEFDMTIMNQMDVDHGCTVPLSMIFGEPEEWPCKVIPFPVNVVTYPPPSGKRCFALGDSIRAAVESFPEDLNVHVWGTGGMSHQLQGPRAGLINKEFDLNFIDKLISDPEELSKMPHIQYLRESGSEGVELVMWLIMRGALPEKVRDLYTFYHIPASNTALGAMILQPEETAGTPLEPRKVMSGHSLAQA	XCEEEEEEEECCCHHHHHHHHTTCTTSTTTHHHHHHHHHHHHHHHSTTTSCSEEEEEECCCSSSCCSSEEESBEEECCSEECBCBSSSSBCSSCCEECCHHHHHHHHHHHHHTTCCCEEESSCCBCHHHHHHHHHHHCSCSSCSSEEEEEEBCCSSSCCCCHHHHHHHHHHHHHHHHTSSSCCEEEEEEECCCSCCCSSTTTTBCCHHHHHHHHHHHHHCHHHHTTCCHHHHHHHHCGGGGGGGGHHHHHHTSCSSEEEEEEEEEEEETTEEEEEEEEEETTTCCCCCSSSEEEESTTCXXX	XCEEEEEEEECCCHHHHHHHHCCCCCCCCCHHHHHHHHHHHHHHHCCCCCCCEEEEEECCCCCCCCCCEEECEEEECCCEECECECCCCECCCCCEECCHHHHHHHHHHHHHCCCCCEEECCCCECHHHHHHHHHHHCCCCCCCCEEEEEEECCCCCCCCCHHHHHHHHHHHHHHHHCCCCCCEEEEEEECCCCCCCCCCCCCECCHHHHHHHHHHHHHCHHHHCCCCHHHHHHHHCHHHHHHHHHHHHHHCCCCCEEEEEEEEEEEECCEEEEEEEEEECCCCCCCCCCCEEEECCCCXXX	XCEEEEEEEECCCHHHHHHHHCCCCCCCCCHHHHHHHHHHHHHHHCCCCCCCEEEEEECCCCCCCCCCEEECCEEECCCEECCCCCCCCCCCCCCEECCHHHHHHHHHHHHHCCCCCEEECCCCCCHHHHHHHHHHHCCCCCCCCEEEEEECCCCCCCCCCHHHHHHHHHHHHHHHHCCCCCCEEEEEEECCCCCCCCCCCCCCCCHHHHHHHHHHHHHCHHHHCCCCHHHHHHHHCCCCCCCCCHHHHHHCCCCCEEEEEEEEEEEECCEEEEEEEEEECCCCCCCCCCCEEEECCCCXXX	XCEEEEEEEECCCHHHHHHHHTTCTTCTTTHHHHHHHHHHHHHHHCTTTCCCEEEEEECCCCCCCCCCEEECCEEECCCEECCCCCCCCCCCCCCEECCHHHHHHHHHHHHHTTCCCEEECCCCCCHHHHHHHHHHHCCCCCCCCEEEEEECCCCCCCCCCHHHHHHHHHHHHHHHHTCCCCCEEEEEEECCCCCCCCCTTTTCCCHHHHHHHHHHHHHCHHHHTTCCHHHHHHHHCCCCCCCCCHHHHHHTCCCCEEEEEEEEEEEETTEEEEEEEEEETTTCCCCCCCCEEEECTTCXXX	XCEEEEEEEECCCHHHHHHHHTTCTTCTTTHHHHHHHHHHHHHHHCTTTCCCEEEEEECCCCCCCCCCEEECCEEECCCEECCCCCCCCCCCCCCEECCHHHHHHHHHHHHHTTCCCEEECCCCCCHHHHHHHHHHHCCCCCCCCEEEEEECCCCCCCCCCHHHHHHHHHHHHHHHHTCCCCCEEEEEEECCCCCCCCCTTTTCCCHHHHHHHHHHHHHCHHHHTTCCHHHHHHHHCGGGGGGGGHHHHHHTCCCCEEEEEEEEEEEETTEEEEEEEEEETTTCCCCCCCCEEEECTTCXXX
train	4400	3UFCX	243	GGMRIEIKLLPLQDNPVIPFNYNYELYSQIVEKAGAIEPRIVKLLESPHGYWTFSRIIIRKREIIPEKGIKILSDDISLYISSSNKEIIKGIVEGIEKSPEFKIGDVGFLVADIKALKSKEIKNVNIFSTLSPIVVRTVKFEGDKLKHWDLYPHDELFLDRLRKVMLLRYHEVMGDLPEDKDFRIELIKFKPTRLIVKDSYIRGSLMVFRYYGSKEIAKFGYENGFGEKTNLGFGMVKIIEEQ	CCEEEEEEEEESSSSCEECSCCHHHHHHHHHHHHHHHCGGGHHHHHCTTCSCEECCCEESSEEEETTTEEEECCSCEEEEEEESCHHHHHHHHHHHHHSCEEEETTEEEEEEEEEECCCCCCCSEEEEEESSCBBEEEEEEETTEEEEEEECTTSTTHHHHHHHHHHHHHHHHHSSCCSCCCEEEEEEEEEEEEEEETTEEEEEEEEEEEEEECHHHHHHHHHHCSBSCGGGTCCCEEECSCC	CCEEEEEEEEECCCCCEECCCCHHHHHHHHHHHHHHHCHHHHHHHHCCCCCCEECCCEECCEEEECCCEEEECCCCEEEEEEECCHHHHHHHHHHHHHCCEEEECCEEEEEEEEEECCCCCCCCEEEEEECCCEEEEEEEEECCEEEEEEECCCCCCHHHHHHHHHHHHHHHHHCCCCCCCCEEEEEEEEEEEEEEECCEEEEEEEEEEEEEECHHHHHHHHHHCCECCHHHCCCCEEECCCC	CCEEEEEEEEECCCCCEECCCCHHHHHHHHHHHHHHHCCCCHHHHHCCCCCCEECCCEECCEEEECCCEEEECCCCEEEEEEECCHHHHHHHHHHHHHCCEEEECCEEEEEEEEEECCCCCCCCEEEEEECCCCCEEEEEEECCEEEEEEECCCCCCHHHHHHHHHHHHHHHHHCCCCCCCCEEEEEEEEEEEEEEECCEEEEEEEEEEEEEECHHHHHHHHHHCCCCCCCCCCCCEEECCCC	CCEEEEEEEEECCCCCEECCCCHHHHHHHHHHHHHHHCCCCHHHHHCTTCCCEECCCEECCEEEETTTEEEECCCCEEEEEEECCHHHHHHHHHHHHHCCEEEETTEEEEEEEEEECCCCCCCCEEEEEECCCCCEEEEEEETTEEEEEEECTTCTTHHHHHHHHHHHHHHHHHCCCCCCCCEEEEEEEEEEEEEEETTEEEEEEEEEEEEEECHHHHHHHHHHCCCCCCCCTCCCEEECCCC	CCEEEEEEEEECCCCCEECCCCHHHHHHHHHHHHHHHCGGGHHHHHCTTCCCEECCCEECCEEEETTTEEEECCCCEEEEEEECCHHHHHHHHHHHHHCCEEEETTEEEEEEEEEECCCCCCCCEEEEEECCCCCEEEEEEETTEEEEEEECTTCTTHHHHHHHHHHHHHHHHHCCCCCCCCEEEEEEEEEEEEEEETTEEEEEEEEEEEEEECHHHHHHHHHHCCCCCGGGTCCCEEECCCC
train	4401	2ZY4B	546	MSKDYQSLAKLSPFELKDELIKIASSDGNRLMLNAGRGNPNFLATTPRRAFFRLGLFAAAESELSYSYMTTVGVGGLAKIDGIEGRFERYIAENRDQEGVRFLGKSLSYVRDQLGLDPAAFLHEMVDGILGCNYPVPPRMLNISEKIVRQYIIREMGADAIPSESVNLFAVEGGTAAMAYIFESLKLNGLLKAGDKVAIGMPVFTPYIEIPELAQYALEEVAINADPSLNWQYPDSELDKLKDPAIKIFFCVNPSNPPSVKMDQRSLERVRNIVAEHRPDLMILTDDVYGTFADDFQSLFAICPENTLLVYSFSKYFGATGWRLGVVAAHQQNVFDLALDKLQESEKVALDHRYRSLLPDVRSLKFIDRLVADSRAVALNHTAGLSTPQQVQMALFSLFALMDEADEYKHTLKQLIRRRETTLYRELGMPPLRDENAVDYYTLIDLQDVTAKLYGEAFSEWAVKQSSTGDMLFRIADETGIVLLPGRGFGSNRPSGRASLANLNEYEYAAIGRALRKMADELYAEYSGQAQNLKLAAALEHHHHHH	XXXXXXXXXXXXXXXCHHHHHHHSCCHHHHHHHHHSCCCCSEEECHHHHHHHHHHHHHHHHHHTTCCSCCSSCEEECCCSTTHHHHHHHHHHHTTTSHHHHHHHHHHHHHHHTSCCCHHHHHHHHHHHHHTCSCCSSTTCCHHHHHHHHHHHHHHTTCTTSCGGGEEEEEEEHHHHHHHHHHHHHHHTTSSCTTCEEEEEESCCHHHHHGGGSTTTCCEEEEEECBGGGTTBCCHHHHGGGGCTTEEEEEEESSCTTTCBCCCHHHHHHHHHHHHHTCTTCEEEEECTTGGGSSSCCCHHHHSGGGEEEEEESTTTTTCGGGCEEEEEEESSCHHHHHHHTSCHHHHHHHHHHTTTTCSCGGGCCHHHHHHHHHTTTTTGGGCSCCHHHHHHHHHHHHHHHHCTTCHHHHHHHHHHHHHHHHHHTTTTSCCCCCTTBCCSEEEEEHHHHHHHHHCHHHHHHHHHHCCHHHHHHHHHHHHSCCCEECCSSCSSSCEEEEESSSSCHHHHHHHHHHHHHHHHHHHHHHCXXXXXXXXXXXXXXXXXXX	XXXXXXXXXXXXXXXCHHHHHHHCCCHHHHHHHHHCCCCCCEEECHHHHHHHHHHHHHHHHHHCCCCCCCCCCEEECCCCCCHHHHHHHHHHHCCCCHHHHHHHHHHHHHHHCCCCCHHHHHHHHHHHHHCCCCCCCCCCCHHHHHHHHHHHHHHCCCCCCCHHHEEEEEEEHHHHHHHHHHHHHHHCCCCCCCCEEEEEECCCHHHHHHHHCCCCCCEEEEEECEHHHCCECCHHHHHHHHCCCEEEEEEECCCCCCCECCCHHHHHHHHHHHHHCCCCCEEEEECCCHHHCCCCCCHHHHCHHHEEEEEECCCCCCCHHHCEEEEEEECCCHHHHHHHCCCHHHHHHHHHHCCCCCCCHHHCCHHHHHHHHHCCCCCHHHCCCCHHHHHHHHHHHHHHHHCCCCHHHHHHHHHHHHHHHHHHCCCCCCCCCCCCECCCEEEEEHHHHHHHHHCHHHHHHHHHHCCHHHHHHHHHHHHCCCCEECCCCCCCCCEEEEECCCCCHHHHHHHHHHHHHHHHHHHHHHCXXXXXXXXXXXXXXXXXXX	XXXXXXXXXXXXXXXCHHHHHHHCCCHHHHHHHHHCCCCCCEEECHHHHHHHHHHHHHHHHHHCCCCCCCCCCEEECCCCCCHHHHHHHHHHHCCCCHHHHHHHHHHHHHHHCCCCCHHHHHHHHHHHHHCCCCCCCCCCCHHHHHHHHHHHHHHCCCCCCCCCCEEEEEEEHHHHHHHHHHHHHHHCCCCCCCCEEEEEECCCHHHHHCCCCCCCCCEEEEEECCCCCCCCCCHHHHCCCCCCCEEEEEEECCCCCCCCCCCHHHHHHHHHHHHHCCCCCEEEEECCCCCCCCCCCCHHHHCCCCEEEEEECCCCCCCCCCCEEEEEEECCCHHHHHHHCCCHHHHHHHHHHCCCCCCCCCCCCHHHHHHHHHCCCCCCCCCCCCHHHHHHHHHHHHHHHHCCCCHHHHHHHHHHHHHHHHHHCCCCCCCCCCCCCCCCEEEEEHHHHHHHHHCHHHHHHHHHHCCHHHHHHHHHHHHCCCCEECCCCCCCCCEEEEECCCCCHHHHHHHHHHHHHHHHHHHHHHCXXXXXXXXXXXXXXXXXXX	XXXXXXXXXXXXXXXCHHHHHHHCCCHHHHHHHHHCCCCCCEEECHHHHHHHHHHHHHHHHHHTTCCCCCCCCEEECCCCTTHHHHHHHHHHHTTTCHHHHHHHHHHHHHHHTCCCCHHHHHHHHHHHHHTCCCCCCTTCCHHHHHHHHHHHHHHTTCTTCCCCCEEEEEEEHHHHHHHHHHHHHHHTTCCCTTCEEEEEECCCHHHHHCCCCTTTCCEEEEEECCCCCTTCCCHHHHCCCCCTTEEEEEEECCCTTTCCCCCHHHHHHHHHHHHHTCTTCEEEEECTTCCCCCCCCCHHHHCCCCEEEEEECTTTTTCCCCCEEEEEEECCCHHHHHHHTCCHHHHHHHHHHTTTTCCCCCCCCHHHHHHHHHTTTTTCCCCCCCHHHHHHHHHHHHHHHHCTTCHHHHHHHHHHHHHHHHHHTTTTCCCCCCTTCCCCEEEEEHHHHHHHHHCHHHHHHHHHHCCHHHHHHHHHHHHCCCCEECCCCCCCCCEEEEECCCCCHHHHHHHHHHHHHHHHHHHHHHCXXXXXXXXXXXXXXXXXXX	XXXXXXXXXXXXXXXCHHHHHHHCCCHHHHHHHHHCCCCCCEEECHHHHHHHHHHHHHHHHHHTTCCCCCCCCEEECCCCTTHHHHHHHHHHHTTTCHHHHHHHHHHHHHHHTCCCCHHHHHHHHHHHHHTCCCCCCTTCCHHHHHHHHHHHHHHTTCTTCCGGGEEEEEEEHHHHHHHHHHHHHHHTTCCCTTCEEEEEECCCHHHHHGGGCTTTCCEEEEEECCGGGTTCCCHHHHGGGGCTTEEEEEEECCCTTTCCCCCHHHHHHHHHHHHHTCTTCEEEEECTTGGGCCCCCCHHHHCGGGEEEEEECTTTTTCGGGCEEEEEEECCCHHHHHHHTCCHHHHHHHHHHTTTTCCCGGGCCHHHHHHHHHTTTTTGGGCCCCHHHHHHHHHHHHHHHHCTTCHHHHHHHHHHHHHHHHHHTTTTCCCCCCTTCCCCEEEEEHHHHHHHHHCHHHHHHHHHHCCHHHHHHHHHHHHCCCCEECCCCCCCCCEEEEECCCCCHHHHHHHHHHHHHHHHHHHHHHCXXXXXXXXXXXXXXXXXXX
train	4402	5IY5U	79	KIKNYQTAPFDSRFPNQNQTRNCWQNYLDFHRCEKAMTAKGGDVSVCEWYRRVYKSLCPISWVSTWDDRRAEGTFPGKI	CCCCCCSCCCCTTSCSSBCHHHHHHHHHHHHHHHHHHHHTTCCGGGGHHHHHHHHHHSCHHHHHHHHHHHHHTCCCSCC	CCCCCCCCCCCCCCCCCECHHHHHHHHHHHHHHHHHHHHCCCCHHHHHHHHHHHHHHCCHHHHHHHHHHHHHCCCCCCC	CCCCCCCCCCCCCCCCCCCHHHHHHHHHHHHHHHHHHHHCCCCCCCCHHHHHHHHHHCCHHHHHHHHHHHHHCCCCCCC	CCCCCCCCCCCTTCCCCCCHHHHHHHHHHHHHHHHHHHHTTCCCCCCHHHHHHHHHHCCHHHHHHHHHHHHHTCCCCCC	CCCCCCCCCCCTTCCCCCCHHHHHHHHHHHHHHHHHHHHTTCCGGGGHHHHHHHHHHCCHHHHHHHHHHHHHTCCCCCC
train	4403	2NYKA	285	IFNPDPDDTYIVNMDDFQFTFTMEFEVTVTRGGVHKRTISVDNGRPVVVWDVGDRDPKICKICPDVSSTDIEYVFLDIQKMRLNNLLTQSLWDTQRICVRYACLFLGFDVICDVYHTTDTVRVAYTGQTGKINIQGSGKFSTSDAKEIGTYMIKSNVREIKNRWRSTVQKLKQLAYMNATEVEFWYNTTGLTTCVVTSRSNVPFTVELSLNTNCSAIVTDESTVDCQILTVKAPGSHAQRCYVTSSLGWKGVVTPPSQYRTKRVPVNISSSKWTGIVNWKGNVNR	XXXXXXXCHHHHHHHHHHCCEEEEEEEEEETTSCEEEEEEETTCSEEEEEECXXCCCEECTTSCCCCTTSHHHHHHHHHHHHHHHHHHHHCTTCSEEEEEEEEEEETTEEEEEEEEEESSCEEEEEEECCCXXXXXXXXXXXXXXXCHHHHHHHTTHHHHHHHHHHHHHHHHHTTSGGGCEEEEEECXXXCEEEEEEESSCCCEEEEECCXXXXCCEEEEEECSSCEEEEEEETTCCCCCEEEEETTTEEEEECSCBSSCCEECCEECXXXXXXXXXXXXXXXXX	XXXXXXXCHHHHHHHHHHCCEEEEEEEEEECCCCEEEEEEECCCCEEEEEECXXCCCEECCCCCCCCCCCHHHHHHHHHHHHHHHHHHHHCCCCCEEEEEEEEEEECCEEEEEEEEEECCCEEEEEEECCCXXXXXXXXXXXXXXXCHHHHHHHCCHHHHHHHHHHHHHHHHHCCCHHHCEEEEEECXXXCEEEEEEECCCCCEEEEECCXXXXCCEEEEEECCCCEEEEEEECCCCCCCEEEEECCCEEEEECCCECCCCEECCEECXXXXXXXXXXXXXXXXX	XXXXXXXCHHHHHHHHHHCCEEEEEEEEEECCCCEEEEEEECCCCEEEEEECXXCCCEECCCCCCCCCCCHHHHHHHHHHHHHHHHHHHHCCCCCEEEEEEEEEEECCEEEEEEEEEECCCEEEEEEECCCXXXXXXXXXXXXXXXCHHHHHHHCCHHHHHHHHHHHHHHHHHCCCCCCCEEEEEECXXXCEEEEEEECCCCCEEEEECCXXXXCCEEEEEECCCCEEEEEEECCCCCCCEEEEECCCEEEEECCCCCCCCEECCEECXXXXXXXXXXXXXXXXX	XXXXXXXCHHHHHHHHHHCCEEEEEEEEEETTCCEEEEEEETTCCEEEEEECXXCCCEECTTCCCCCTTCHHHHHHHHHHHHHHHHHHHHCTTCCEEEEEEEEEEETTEEEEEEEEEECCCEEEEEEECCCXXXXXXXXXXXXXXXCHHHHHHHTTHHHHHHHHHHHHHHHHHTTCCCCCEEEEEECXXXCEEEEEEECCCCCEEEEECCXXXXCCEEEEEECCCCEEEEEEETTCCCCCEEEEETTTEEEEECCCCCCCCEECCEECXXXXXXXXXXXXXXXXX	XXXXXXXCHHHHHHHHHHCCEEEEEEEEEETTCCEEEEEEETTCCEEEEEECXXCCCEECTTCCCCCTTCHHHHHHHHHHHHHHHHHHHHCTTCCEEEEEEEEEEETTEEEEEEEEEECCCEEEEEEECCCXXXXXXXXXXXXXXXCHHHHHHHTTHHHHHHHHHHHHHHHHHTTCGGGCEEEEEECXXXCEEEEEEECCCCCEEEEECCXXXXCCEEEEEECCCCEEEEEEETTCCCCCEEEEETTTEEEEECCCCCCCCEECCEECXXXXXXXXXXXXXXXXX
train	4404	4GEHB	91	MGSFTTVRKKPDPKKVQNGAEQDLVQTLSCLSMIITPAFAELKQQDENNASRNQAIEELEKSIAVAEAACPGITDKMVKKLIEKFQKCSAD	XXXXXXXXXXXXXXXXXXXXXXCCSCCXCHHHHTHHHHHHHHHHTSTTCHHHHHHHHHHHHHHHHHHHHSTTHHHHHHHHHHHHHHHCXXX	XXXXXXXXXXXXXXXXXXXXXXCCCCCXCHHHHCHHHHHHHHHHCCCCCHHHHHHHHHHHHHHHHHHHHCCCHHHHHHHHHHHHHHHCXXX	XXXXXXXXXXXXXXXXXXXXXXCCCCCXCHHHHCHHHHHHHHHHCCCCCHHHHHHHHHHHHHHHHHHHHCCCHHHHHHHHHHHHHHHCXXX	XXXXXXXXXXXXXXXXXXXXXXCCCCCXCHHHHTHHHHHHHHHHTCTTCHHHHHHHHHHHHHHHHHHHHCTTHHHHHHHHHHHHHHHCXXX	XXXXXXXXXXXXXXXXXXXXXXCCCCCXCHHHHTHHHHHHHHHHTCTTCHHHHHHHHHHHHHHHHHHHHCTTHHHHHHHHHHHHHHHCXXX
train	4405	3B5NC	70	GSIKFTKQSSVASTRNTLKMAQDAERAGMNTLGMLGHQSEQLNNVEGNLDLMKVQNKVADEKVAELKKLQ	CHHHHHHHHHHHHHHHHHHHHHHHHHHHHHHHHHHHHHHHHHHHHHHHHHHHHHHHHHHHHHHHHHHHHC	CHHHHHHHHHHHHHHHHHHHHHHHHHHHHHHHHHHHHHHHHHHHHHHHHHHHHHHHHHHHHHHHHHHHHC	CHHHHHHHHHHHHHHHHHHHHHHHHHHHHHHHHHHHHHHHHHHHHHHHHHHHHHHHHHHHHHHHHHHHHC	CHHHHHHHHHHHHHHHHHHHHHHHHHHHHHHHHHHHHHHHHHHHHHHHHHHHHHHHHHHHHHHHHHHHHC	CHHHHHHHHHHHHHHHHHHHHHHHHHHHHHHHHHHHHHHHHHHHHHHHHHHHHHHHHHHHHHHHHHHHHC
train	4406	4GB5A	159	SNAMDAETDRAEIIELFGRYADIADLKEFTDLPRRVHTDPLTIDFESVTGMPPMTVPLSDYGAALRASFGAFSATHHAITGHVVTIDSDRATIHAHVRAEHWLPAEVAGDGPDRWLVVGFYDNEAVRTADGWRLSSVKLTASYQENAHLARAAAAGQAG	XXXXCHHHHHHHHHHHHHHHHHHHHTTCCSSHHHHHEEEEEEEECHHHHCCCCEEECHHHHHHHHHHHHTTCSEEEEEEEEEEEEEETTEEEEEEEEEEEEECCHHHHTTSCCEEEEEEEEEEEEEEETTEEEEEEEEEEEEEEESTHHHHCXXXXXXX	XXXXCHHHHHHHHHHHHHHHHHHHHCCCCCCHHHHHEEEEEEEECHHHHCCCCEEECHHHHHHHHHHHHCCCCEEEEEEEEEEEEEECCEEEEEEEEEEEEECCHHHHCCCCCEEEEEEEEEEEEEEECCEEEEEEEEEEEEEEECCHHHHCXXXXXXX	XXXXCHHHHHHHHHHHHHHHHHHHHCCCCCCHHHHHEEEEEEEECHHHHCCCCEEECHHHHHHHHHHHHCCCCEEEEEEEEEEEEEECCEEEEEEEEEEEEECCHHHHCCCCCEEEEEEEEEEEEEEECCEEEEEEEEEEEEEEECCHHHHCXXXXXXX	XXXXCHHHHHHHHHHHHHHHHHHHHTTCCCCHHHHHEEEEEEEECHHHHCCCCEEECHHHHHHHHHHHHTTCCEEEEEEEEEEEEEETTEEEEEEEEEEEEECCHHHHTTCCCEEEEEEEEEEEEEEETTEEEEEEEEEEEEEEECTHHHHCXXXXXXX	XXXXCHHHHHHHHHHHHHHHHHHHHTTCCCCHHHHHEEEEEEEECHHHHCCCCEEECHHHHHHHHHHHHTTCCEEEEEEEEEEEEEETTEEEEEEEEEEEEECCHHHHTTCCCEEEEEEEEEEEEEEETTEEEEEEEEEEEEEEECTHHHHCXXXXXXX
train	4407	1F3UF	171	AALGPSSQNVTEYVVRVPKNTTKKYNIMAFNAADKVNFATWNQARLERDLSNKKIYQEEEMPESGAGSEFNRKLREEARRKKYGIVLKEFRPEDQPWLLRVNGKSGRKFKGIKKGGVTENTSYYIFTQCPDGAFEAFPVHNWYNFTPLARHRTLTAEEAEEEWERRNKVLN	XXXCCSSCCCEEEEEECCSSCSEEEEEEEEEGGGCCCGGGCSCEEEEECCSCCEEEEEEECXXXXXXXXXXCCCSCCSSCCCEEEEEEECCGGGSCEEEEESSTTSCEEEEEECCCCCCSEEEEEEEECTTSCEEEEEEEEEEEEEEGGGCCCCSHHHHHHHHHHHCXXXX	XXXCCCCCCCEEEEEECCCCCCEEEEEEEEEHHHCCCHHHCCCEEEEECCCCCEEEEEEECXXXXXXXXXXCCCCCCCCCCCEEEEEEECCHHHCCEEEEECCCCCCEEEEEECCCCCCCEEEEEEEECCCCCEEEEEEEEEEEEEEHHHCCCCCHHHHHHHHHHHCXXXX	XXXCCCCCCCEEEEEECCCCCCEEEEEEEEECCCCCCCCCCCCEEEEECCCCCEEEEEEECXXXXXXXXXXCCCCCCCCCCCEEEEEEECCCCCCCEEEEECCCCCCEEEEEECCCCCCCEEEEEEEECCCCCEEEEEEEEEEEEEECCCCCCCCHHHHHHHHHHHCXXXX	XXXCCCCCCCEEEEEECCCCCCEEEEEEEEECCCCCCCCCCCCEEEEECCCCCEEEEEEECXXXXXXXXXXCCCCCCCCCCCEEEEEEECCCCCCCEEEEECCTTCCEEEEEECCCCCCCEEEEEEEECTTCCEEEEEEEEEEEEEECCCCCCCCHHHHHHHHHHHCXXXX	XXXCCCCCCCEEEEEECCCCCCEEEEEEEEEGGGCCCGGGCCCEEEEECCCCCEEEEEEECXXXXXXXXXXCCCCCCCCCCCEEEEEEECCGGGCCEEEEECCTTCCEEEEEECCCCCCCEEEEEEEECTTCCEEEEEEEEEEEEEEGGGCCCCCHHHHHHHHHHHCXXXX
train	4408	3KA7A	425	MKTVVIGAGLGGLLSAARLSKAGHEVEVFERLPITGGRFTNLSYKGFQLSSGAFHMLPNGPGGPLACFLKEVEASVNIVRSEMTTVRVPLKKGNPDYVKGFKDISFNDFPSLLSYKDRMKIALLIVSTRKNRPSGSSLQAWIKSQVSDEWLIKFADSFCGWALSLKSDEVPVEEVFEIIENMYRFGGTGIPEGGCKGIIDALETVISANGGKIHTGQEVSKILIENGKAAGIIADDRIHDADLVISNLGHAATAVLCSEALSKEADAAYFKMVGTLQPSAGIKICLAADEPLVGHTGVLLTPYTRRINGVNEVTQADPELAPPGKHLTMCHQYVAPENVKNLESEIEMGLEDLKEIFPGKRYEVLLIQSYHDEWPVNRAASGTDPGNETPFSGLYVVGDGAKGKGGIEVEGVALGVMSVMEKVLG	CEEEEECCBHHHHHHHHHHHHTTCEEEEECSSSSSBTTSSEEEETTEEEESSSCSCBTTGGGSHHHHHHHHTTCCCCEEECCCCEEEEESSTTCCSSTTCEEEEEGGGGGGGSCHHHHHHHHHHHHHTTTSCCCSSBHHHHHHHHCCCHHHHHHHHHHHHHHHSSCGGGSBHHHHHHHHHHHHHHCSCEEETTSHHHHHHHHHHHHHHTTCEEECSCCEEEEEEETTEEEEEEETTEEEECSEEEECSCHHHHHHHTTTTCCTTTTHHHHHHHHHCCCBEEEEEEEEESSCSSCSSSEEECCSSSSEEEEECGGGTCGGGSCTTCEEEEEEEEECGGGGGGHHHHHHHHHHHHHHHSTTCCEEEEEEEEEBTTBCSBSSCTTCCCCSBCSSBTEEECSTTSCCTTCCHHHHHHHHHHHHHHCXXX	CEEEEECCEHHHHHHHHHHHHCCCEEEEECCCCCCECCCCEEEECCEEEECCCCCCECCHHHCHHHHHHHHCCCCCCEEECCCCEEEEECCCCCCCCCCCEEEEEHHHHHHHCCHHHHHHHHHHHHHCCCCCCCCCEHHHHHHHHCCCHHHHHHHHHHHHHHHCCCHHHCEHHHHHHHHHHHHHHCCCEEECCCHHHHHHHHHHHHHHCCCEEECCCCEEEEEEECCEEEEEEECCEEEECCEEEECCCHHHHHHHCCCCCCCCCCHHHHHHHHHCCCEEEEEEEEEECCCCCCCCCEEECCCCCCEEEEECHHHCCHHHCCCCCEEEEEEEEECHHHHHHHHHHHHHHHHHHHHHCCCCCEEEEEEEEEECCECCECCCCCCCCCCECCCECEEECCCCCCCCCCCHHHHHHHHHHHHHHCXXX	CEEEEECCCHHHHHHHHHHHHCCCEEEEECCCCCCCCCCCEEEECCEEEECCCCCCCCCCCCCHHHHHHHHCCCCCCEEECCCCEEEEECCCCCCCCCCCEEEEECCCCCCCCCHHHHHHHHHHHHHCCCCCCCCCCHHHHHHHHCCCHHHHHHHHHHHHHHHCCCCCCCCHHHHHHHHHHHHHHCCCEEECCCHHHHHHHHHHHHHHCCCEEECCCCEEEEEEECCEEEEEEECCEEEECCEEEECCCHHHHHHHCCCCCCCCCCHHHHHHHHHCCCCEEEEEEEEECCCCCCCCCEEECCCCCCEEEEECCCCCCCCCCCCCCEEEEEEEEECCCCCCCHHHHHHHHHHHHHHHCCCCCEEEEEEEEECCCCCCCCCCCCCCCCCCCCCCCEEECCCCCCCCCCCHHHHHHHHHHHHHHCXXX	CEEEEECCCHHHHHHHHHHHHTTCEEEEECCCCCCCTTCCEEEETTEEEECCCCCCCTTCCCCHHHHHHHHTTCCCCEEECCCCEEEEECCTTCCCCTTCEEEEECCCCCCCCCHHHHHHHHHHHHHTTTCCCCCCCHHHHHHHHCCCHHHHHHHHHHHHHHHCCCCCCCCHHHHHHHHHHHHHHCCCEEETTCHHHHHHHHHHHHHHTTCEEECCCCEEEEEEETTEEEEEEETTEEEECCEEEECCCHHHHHHHTTTTCCTTTTHHHHHHHHHCCCCEEEEEEEEECCCCCCCCCEEECCCCCCEEEEECCCCTCCCCCCTTCEEEEEEEEECCCCCCCHHHHHHHHHHHHHHHCTTCCEEEEEEEEECTTCCCCCCCTTCCCCCCCCCCTEEECCTTCCCTTCCHHHHHHHHHHHHHHCXXX	CEEEEECCCHHHHHHHHHHHHTTCEEEEECCCCCCCTTCCEEEETTEEEECCCCCCCTTGGGCHHHHHHHHTTCCCCEEECCCCEEEEECCTTCCCCTTCEEEEEGGGGGGGCCHHHHHHHHHHHHHTTTCCCCCCCHHHHHHHHCCCHHHHHHHHHHHHHHHCCCGGGCCHHHHHHHHHHHHHHCCCEEETTCHHHHHHHHHHHHHHTTCEEECCCCEEEEEEETTEEEEEEETTEEEECCEEEECCCHHHHHHHTTTTCCTTTTHHHHHHHHHCCCCEEEEEEEEECCCCCCCCCEEECCCCCCEEEEECGGGTCGGGCCTTCEEEEEEEEECGGGGGGHHHHHHHHHHHHHHHCTTCCEEEEEEEEECTTCCCCCCCTTCCCCCCCCCCTEEECCTTCCCTTCCHHHHHHHHHHHHHHCXXX
train	4409	2V89B	82	GPLGSPEFGYWITCCPTCDVDINTWVPFYSTELNKPAMIYCSHGDGHWVHAQCMDLEERTLIHLSEGSNKYYCNEHVQIARA	XXXXXXXXCTTSCCSTTCCCCTTTCCCCSTTCSSSCCEEEECSTTCEEEETGGGTCCHHHHHHHHTSCCCBCCTTTTTSCCC	XXXXXXXXCCCCCCCCCCCCCCCCCCCCCCCCCCCCCEEEECCCCCEEEECHHHCCCHHHHHHHHCCCCCECCCCCCCCCCC	XXXXXXXXCCCCCCCCCCCCCCCCCCCCCCCCCCCCCEEEECCCCCEEEECCCCCCCHHHHHHHHCCCCCCCCCCCCCCCCC	XXXXXXXXCTTCCCCTTCCCCTTTCCCCCTTCCCCCCEEEECCTTCEEEETCCCTCCHHHHHHHHTCCCCCCCTTTTTCCCC	XXXXXXXXCTTCCCCTTCCCCTTTCCCCCTTCCCCCCEEEECCTTCEEEETGGGTCCHHHHHHHHTCCCCCCCTTTTTCCCC
train	4410	5HF7A	227	SKKSGKSAKSKEKQEKITDTFKVKRKVDRFNGVSEAELLTKTLPDILTFNLDIVIIGINPGLMAAYKGHHYPGPGNHFWKCLFMSGLSEVQLNHMDDHTLPGKYGIGFTNMVERTTPGSKDLSSKEFREGGRILVQKLQKYQPRIAVFNGKCIYEIFSKEVFGVKVKNLEFGLQPHKIPDTETLCYVMPSSSARCAQFPRAQDKVHYYIKLKDLRDQLKGIERNMDV	XXXXXXXXXXXXXXXXXXXXXXXXXCCCSSTTCCHHHHTTCCCCCBCCSSCSEEEEESSCCHHHHHHTSSSCSSSBCHHHHHHHTTSSSSCCCGGGGGGHHHHHSEEEEESCCSCCSSGGGCCHHHHHHHHHHHHHHHHHHCCSEEEEESHHHHHHHHHHHTCCCCSSCCSEECSCCCTTSCCEEEEECCSBTTCTTSCSHHHHHHHHHHHHHHHHHHHHHCXXXXX	XXXXXXXXXXXXXXXXXXXXXXXXXCCCCCCCCCHHHHCCCCCCCECCCCCCEEEEECCCCHHHHHHCCCCCCCCECHHHHHHHCCCCCCCCCHHHHHHHHHHHCEEEEECCCCCCCCHHHCCHHHHHHHHHHHHHHHHHHCCCEEEEECHHHHHHHHHHHCCCCCCCCCCEECCCCCCCCCCEEEEECCCECCCCCCCCHHHHHHHHHHHHHHHHHHHHHCXXXXX	XXXXXXXXXXXXXXXXXXXXXXXXXCCCCCCCCCHHHHCCCCCCCCCCCCCCEEEEECCCCHHHHHHCCCCCCCCCCHHHHHHHCCCCCCCCCCCCCCCHHHHHCEEEEECCCCCCCCCCCCCHHHHHHHHHHHHHHHHHHCCCEEEEECHHHHHHHHHHHCCCCCCCCCCEECCCCCCCCCCEEEEECCCCCCCCCCCCHHHHHHHHHHHHHHHHHHHHHCXXXXX	XXXXXXXXXXXXXXXXXXXXXXXXXCCCCCTTCCHHHHTTCCCCCCCCCCCCEEEEECCCCHHHHHHTCCCCCCCCCHHHHHHHTTCCCCCCCCCCCCCHHHHHCEEEEECCCCCCCCCCCCCHHHHHHHHHHHHHHHHHHCCCEEEEECHHHHHHHHHHHTCCCCCCCCCEECCCCCTTCCCEEEEECCCCTTCTTCCCHHHHHHHHHHHHHHHHHHHHHCXXXXX	XXXXXXXXXXXXXXXXXXXXXXXXXCCCCCTTCCHHHHTTCCCCCCCCCCCCEEEEECCCCHHHHHHTCCCCCCCCCHHHHHHHTTCCCCCCCGGGGGGHHHHHCEEEEECCCCCCCCGGGCCHHHHHHHHHHHHHHHHHHCCCEEEEECHHHHHHHHHHHTCCCCCCCCCEECCCCCTTCCCEEEEECCCCTTCTTCCCHHHHHHHHHHHHHHHHHHHHHCXXXXX
train	4411	3F2KA	226	WVPHELTENQKNRRFEVSSSLILRNHNEPFLDRIVTCDEKWILYDNRRRSAQWLDQEEAPKHFPKPILHPKKVMVTIWWSAAGLIHYSFLNPGETITSEKYAQEIDEMNQKLQRLQLALVNRKGPILLHDNARPHVAQPTLQKLNELGYEVLPHPPYSPDLLPTNYHVFKHLNNFLQGKRFHNQQDAENAFQEFVESQSTDFYATGINQLISRWQKCVDCNGSYFD	XXXCCCCHHHHHHHHHHHHHHHHHHHHSCCGGGEEEEEEEEEESBCCXXXXXXXXXXXXXXXXXXXXXCCCEEEEEEEEETTEEEEEEECCTTCCCSHHHHHHHHHHHHHHHHHHTCXXXXCCCCEEECCCCHHHHSTTHHHHHHHHTCEECCCCTTCGGGCHHHHTHHHHHHHHHTTCBCSSHHHHHHHHHHHHHTSCTTHHHHHHHHHHHHHHHHHHTTTSCCX	XXXCCCCHHHHHHHHHHHHHHHHHHHHCCCHHHEEEEEEEEEECECCXXXXXXXXXXXXXXXXXXXXXCCCEEEEEEEEECCEEEEEEECCCCCCCCHHHHHHHHHHHHHHHHHHCCXXXXCCCCEEECCCCHHHHCCCHHHHHHHHCCEECCCCCCCHHHCHHHHCHHHHHHHHHCCCECCCHHHHHHHHHHHHHCCCCCHHHHHHHHHHHHHHHHHHCCCCCCX	XXXCCCCHHHHHHHHHHHHHHHHHHHHCCCCCCEEEEEEEEEECCCCXXXXXXXXXXXXXXXXXXXXXCCCEEEEEEEEECCEEEEEEECCCCCCCCHHHHHHHHHHHHHHHHHHCCXXXXCCCCEEECCCCHHHHCCCHHHHHHHHCCEECCCCCCCCCCCHHHHCHHHHHHHHHCCCCCCCHHHHHHHHHHHHHCCCCCHHHHHHHHHHHHHHHHHHCCCCCCX	XXXCCCCHHHHHHHHHHHHHHHHHHHHCCCCCCEEEEEEEEEECCCCXXXXXXXXXXXXXXXXXXXXXCCCEEEEEEEEETTEEEEEEECCTTCCCCHHHHHHHHHHHHHHHHHHTCXXXXCCCCEEECCCCHHHHCTTHHHHHHHHTCEECCCCTTCCCCCHHHHTHHHHHHHHHTTCCCCCHHHHHHHHHHHHHTCCTTHHHHHHHHHHHHHHHHHHTTTCCCX	XXXCCCCHHHHHHHHHHHHHHHHHHHHCCCGGGEEEEEEEEEECCCCXXXXXXXXXXXXXXXXXXXXXCCCEEEEEEEEETTEEEEEEECCTTCCCCHHHHHHHHHHHHHHHHHHTCXXXXCCCCEEECCCCHHHHCTTHHHHHHHHTCEECCCCTTCGGGCHHHHTHHHHHHHHHTTCCCCCHHHHHHHHHHHHHTCCTTHHHHHHHHHHHHHHHHHHTTTCCCX
train	4412	5FISB	243	KVLKISQTKYEEILKISKKYIFINQVDKSFHEAVDDLNQQDFIAVSGDGANMGRKCKMPFLVLSTDHQIYIFDIQVMQYHAFESGLKKILEGDSPRKIAHDCRKLSDCLYHKHNVKLKSVFDTQVGDLIITKNKKVTLPNKVKSLGECLTNYLGLQQNTIDEKLDIVQSTERPLSVKIKDSLARNIAFLHHLSEVINEEMQLPFYRGVECYIENIRSSDDFKAWELCGKLNQIPKEFRNAIDY	XXCCSCHHHHHHHHHHHHSCEEECSSSHHHHHHHHHHHTCSEEEECCTTCTTGGGSCCSCEEEECSSCEEEECHHHHTHHHHHTTHHHHHHSSSSEEEESSCHHHHHHHHHHHCCCCCSEEEHHHHHHHHHHHHHSSCCSSCCCHHHHHHHHHCCCTTCSCCCCCHHHHHSSSCCHHHHHHHHHHHHTHHHHHHHHHHHTCHHHHHHHHHHHHHHHTSCHHHHHHHHTTTTSCCTTHHHHHCC	XXCCCCHHHHHHHHHHHHCCEEECCCCHHHHHHHHHHHCCCEEEECCCCCCCHHHCCCCCEEEECCCCEEEECHHHHCHHHHHCCHHHHHHCCCCEEEECCCHHHHHHHHHHHCCCCCCEEEHHHHHHHHHHHHHCCCCCCCCCHHHHHHHHHCCCCCCCCCCCCHHHHHCCCCCHHHHHHHHHHHHCHHHHHHHHHHHCCHHHHHHHHHHHHHHHCCCHHHHHHHHCCCCCCCCCHHHHHCC	XXCCCCHHHHHHHHHHHHCCEEECCCCHHHHHHHHHHHCCCEEEECCCCCCCCCCCCCCCEEEECCCCEEEECHHHHCHHHHHCCHHHHHHCCCCEEEECCCHHHHHHHHHHHCCCCCCEEEHHHHHHHHHHHHHCCCCCCCCCHHHHHHHHHCCCCCCCCCCCCHHHHHCCCCCHHHHHHHHHHHHCHHHHHHHHHHHCCHHHHHHHHHHHHHHHCCCHHHHHHHHCCCCCCCCCHHHHHCC	XXCCCCHHHHHHHHHHHHCCEEECCCCHHHHHHHHHHHTCCEEEECCTTCTTCCCCCCCCEEEECCCCEEEECHHHHTHHHHHTTHHHHHHCCCCEEEECCCHHHHHHHHHHHCCCCCCEEEHHHHHHHHHHHHHCCCCCCCCCHHHHHHHHHCCCTTCCCCCCCHHHHHCCCCCHHHHHHHHHHHHTHHHHHHHHHHHTCHHHHHHHHHHHHHHHTCCHHHHHHHHTTTTCCCTTHHHHHCC	XXCCCCHHHHHHHHHHHHCCEEECCCCHHHHHHHHHHHTCCEEEECCTTCTTGGGCCCCCEEEECCCCEEEECHHHHTHHHHHTTHHHHHHCCCCEEEECCCHHHHHHHHHHHCCCCCCEEEHHHHHHHHHHHHHCCCCCCCCCHHHHHHHHHCCCTTCCCCCCCHHHHHCCCCCHHHHHHHHHHHHTHHHHHHHHHHHTCHHHHHHHHHHHHHHHTCCHHHHHHHHTTTTCCCTTHHHHHCC
train	4413	4Z02B	125	SVLEPLKVVWAKCSGYPSYPALIIDPKMPRVPGHHNGVTIPAPPLDVLKIGEHMQTKSDEKLFLVLFFDNKRSWQWLPKSKMVPLGIDETIDKLKMMEGRNSSIRKAVRIAFDRAMNHLSRVHGE	XXXXXCCEEEECCTTSCCEEEEEECCXXXXXXXXXXXXXXCCCCHHHHHHHHHHHHTCSSCEEEEEECSTTCCEEEEEGGGEEESSSCHHHHHHHHTCCSSHHHHHHHHHHHHHHHHHHHHTCXX	XXXXXCCEEEECCCCCCCEEEEEECCXXXXXXXXXXXXXXCCCCHHHHHHHHHHHHCCCCCEEEEEECCCCCCEEEEEHHHEEECCCCHHHHHHHHCCCCCHHHHHHHHHHHHHHHHHHHHCCXX	XXXXXCCEEEECCCCCCCEEEEEECCXXXXXXXXXXXXXXCCCCHHHHHHHHHHHHCCCCCEEEEEECCCCCCEEEEECCCEEECCCCHHHHHHHHCCCCCHHHHHHHHHHHHHHHHHHHHCCXX	XXXXXCCEEEECCTTCCCEEEEEECCXXXXXXXXXXXXXXCCCCHHHHHHHHHHHHTCCCCEEEEEECCTTCCEEEEECCCEEECCCCHHHHHHHHTCCCCHHHHHHHHHHHHHHHHHHHHTCXX	XXXXXCCEEEECCTTCCCEEEEEECCXXXXXXXXXXXXXXCCCCHHHHHHHHHHHHTCCCCEEEEEECCTTCCEEEEEGGGEEECCCCHHHHHHHHTCCCCHHHHHHHHHHHHHHHHHHHHTCXX
train	4414	4ZW9A	518	MHHHHHHHHHHSGDEVDAGSGHMGTQKVTPALIFAITVATIGSFQFGYNTGVINAPEKIIKEFITKTLTDKGNAPPSEVLLTSLWSLSVAIFSVGGMIGSFSVGLFVNRFGRRNSMLIVNLLAVTGGCFMGLCKVAKSVEMLILGRLVIGLFCGLCTGFVPMYIGEISPTALRGAFGTLNQLGIVVGILVAQIFGLEFILGSEELWPLLLGFTILPAILQSAALPFCPESPRFLLINRKEEENAKQILQRLWGTQDVSQDIQEMKDESARMSQEKQVTVLELFRVSSYRQPIIISIVLQLSQQLSGINAVFYYSTGIFKDAGVQEPIYATIGAGVVNTIFTVVSLFLVERAGRRTLHMIGLGGMAFCSTLMTVSLLLKDNYNGMSFVCIGAILVFVAFFEIGPGPIPWFIVAELFSQGPRPAAMAVAGCSNWTSNFLVGLLFPSAAHYLGAYVFIIFTGFLITFLAFTFFKVPETRGRTFEDITRAFEGQAHGADRSGKDGVMEMNSIEPAKETTTNV	XXXXXXXXXXXXXXXXXXXXXXCTTCCCCHHHHHHHHHHHHHHHHHHHHHHTTTTTHHHHHHHHHHHHHHTTCCCCCHHHHHHHHHHHHHHHHHHHHHHHHTHHHHHHHHCHHHHHHHTHHHHHHHHHHHHHTTTTTCHHHHHHHHHHHHHHHHHHHHHHHHHHHHHSCGGGHHHHHHHHHHHHHHHHHHHHHHHSTTTTCSTTTHHHHHHTTHHHHHHHHHHGGGSCCCHHHHHHTTCCHHHHHHHHHHHHTCSCCHHHHHHHHHHHHHHHHSCCCCTTHHHHSHHHHHHHHHHHHHHHHHHTTTHHHHHHHHHHHHHHHTCSSHHHHHHHHHHHHHHHHHHHHHHHHHHHHHHHHHHHHHHHHHHHHHHHHHHHHTTTCTTHHHHHHHHHHHHHHHHHHTTTHHHHHHHHHTSCTTTHHHHHHHHHHHHHHHHHHHHHHHHHHHHHHGGGHHHHHHHHHHHHHHHHHHHCCCCTTCCHHHHHHHHHHHHCXXXXXXXXXXXXXXXXXXXXXXXXXX	XXXXXXXXXXXXXXXXXXXXXXCCCCCCCHHHHHHHHHHHHHHHHHHHHHHCCCCCHHHHHHHHHHHHHHCCCCCCCHHHHHHHHHHHHHHHHHHHHHHHHCHHHHHHHHCHHHHHHHCHHHHHHHHHHHHHCCCCCCHHHHHHHHHHHHHHHHHHHHHHHHHHHHHCCHHHHHHHHHHHHHHHHHHHHHHHHHHCCCCCCCCCCHHHHHHCCHHHHHHHHHHHHHCCCCHHHHHHCCCCHHHHHHHHHHHHCCCCCHHHHHHHHHHHHHHHHCCCCCCCHHHHCHHHHHHHHHHHHHHHHHHCCCHHHHHHHHHHHHHHHCCCCHHHHHHHHHHHHHHHHHHHHHHHHHHHHHHHHHHHHHHHHHHHHHHHHHHHHCCCCCCHHHHHHHHHHHHHHHHHHCCCHHHHHHHHHCCCCCCHHHHHHHHHHHHHHHHHHHHHHHHHHHHHHHHHHHHHHHHHHHHHHHHHHHHCCCCCCCCHHHHHHHHHHHHCXXXXXXXXXXXXXXXXXXXXXXXXXX	XXXXXXXXXXXXXXXXXXXXXXCCCCCCCHHHHHHHHHHHHHHHHHHHHHHCCCCCHHHHHHHHHHHHHHCCCCCCCHHHHHHHHHHHHHHHHHHHHHHHHCHHHHHHHHCHHHHHHHCHHHHHHHHHHHHHCCCCCCHHHHHHHHHHHHHHHHHHHHHHHHHHHHHCCCCCHHHHHHHHHHHHHHHHHHHHHHHCCCCCCCCCCHHHHHHCCHHHHHHHHHHCCCCCCCHHHHHHCCCCHHHHHHHHHHHHCCCCCHHHHHHHHHHHHHHHHCCCCCCCHHHHCHHHHHHHHHHHHHHHHHHCCCHHHHHHHHHHHHHHHCCCCHHHHHHHHHHHHHHHHHHHHHHHHHHHHHHHHHHHHHHHHHHHHHHHHHHHHCCCCCCHHHHHHHHHHHHHHHHHHCCCHHHHHHHHHCCCCCCHHHHHHHHHHHHHHHHHHHHHHHHHHHHHHCCCHHHHHHHHHHHHHHHHHHHCCCCCCCCHHHHHHHHHHHHCXXXXXXXXXXXXXXXXXXXXXXXXXX	XXXXXXXXXXXXXXXXXXXXXXCTTCCCCHHHHHHHHHHHHHHHHHHHHHHTTTTTHHHHHHHHHHHHHHTTCCCCCHHHHHHHHHHHHHHHHHHHHHHHHTHHHHHHHHCHHHHHHHTHHHHHHHHHHHHHTTTTTCHHHHHHHHHHHHHHHHHHHHHHHHHHHHHCCCCCHHHHHHHHHHHHHHHHHHHHHHHCTTTTCCTTTHHHHHHTTHHHHHHHHHHCCCCCCCHHHHHHTTCCHHHHHHHHHHHHTCCCCHHHHHHHHHHHHHHHHCCCCCTTHHHHCHHHHHHHHHHHHHHHHHHTTTHHHHHHHHHHHHHHHTCCCHHHHHHHHHHHHHHHHHHHHHHHHHHHHHHHHHHHHHHHHHHHHHHHHHHHHTTTCTTHHHHHHHHHHHHHHHHHHTTTHHHHHHHHHTCCTTTHHHHHHHHHHHHHHHHHHHHHHHHHHHHHHCCCHHHHHHHHHHHHHHHHHHHCCCCTTCCHHHHHHHHHHHHCXXXXXXXXXXXXXXXXXXXXXXXXXX	XXXXXXXXXXXXXXXXXXXXXXCTTCCCCHHHHHHHHHHHHHHHHHHHHHHTTTTTHHHHHHHHHHHHHHTTCCCCCHHHHHHHHHHHHHHHHHHHHHHHHTHHHHHHHHCHHHHHHHTHHHHHHHHHHHHHTTTTTCHHHHHHHHHHHHHHHHHHHHHHHHHHHHHCCGGGHHHHHHHHHHHHHHHHHHHHHHHCTTTTCCTTTHHHHHHTTHHHHHHHHHHGGGCCCCHHHHHHTTCCHHHHHHHHHHHHTCCCCHHHHHHHHHHHHHHHHCCCCCTTHHHHCHHHHHHHHHHHHHHHHHHTTTHHHHHHHHHHHHHHHTCCCHHHHHHHHHHHHHHHHHHHHHHHHHHHHHHHHHHHHHHHHHHHHHHHHHHHHTTTCTTHHHHHHHHHHHHHHHHHHTTTHHHHHHHHHTCCTTTHHHHHHHHHHHHHHHHHHHHHHHHHHHHHHGGGHHHHHHHHHHHHHHHHHHHCCCCTTCCHHHHHHHHHHHHCXXXXXXXXXXXXXXXXXXXXXXXXXX
train	4415	3M4RA	222	SNAMQNRWAETKFDSDIDEVVYGSRLIGSDPDLVLHGGGNTSVKTTERDHAGRIISVLRVKNSGSNLGTIDSRGFTGIRMDDALAAAKIDKMTDEAMVDYLKKSMVNPSEPSPSVETFLHAFLPYKFVMHSHADAILSITNTDLPSDQIAKILGNVVVLPYIPPGFTLAKEVMNCFKKGIDGIVLRKHGLLTFGDTGKEAYDRHINIVSRAENFIREKTDGK	XXCCCCCCCCCCCSSHHHHHHHHHHHHHTCTTTCCXCCCEEEEEEEEECTTSCEEEEEEEEBTTSCGGGCCGGGEEEEEHHHHHHGGGCSCCCHHHHHHHHHHTBSSTTSCCBCTTHHHHHTSCSSEEEEECCHHHHHHHTSSCCHHHHHHHHCSEEEECCCCSSHHHHHHHHHHCCTTCSEEEETTTEEEEEESSHHHHHHHHHHHHHHHHHHHCXXXXXX	XXCCCCCCCCCCCCCHHHHHHHHHHHHHCCCCCCCXCCCEEEEEEEEECCCCCEEEEEEEEECCCCHHHCCHHHEEEEEHHHHHHHHHCCCCCHHHHHHHHHHCECCCCCCCECCCHHHHHCCCCCEEEEECCHHHHHHHCCCCCHHHHHHHHCCEEEECCCCCCHHHHHHHHHHCCCCCCEEEECCCEEEEEECCHHHHHHHHHHHHHHHHHHHCXXXXXX	XXCCCCCCCCCCCCCHHHHHHHHHHHHHCCCCCCCXCCCEEEEEEEEECCCCCEEEEEEEECCCCCCCCCCCCCEEEEEHHHHHHCCCCCCCCHHHHHHHHHHCCCCCCCCCCCCCHHHHHCCCCCEEEEECCHHHHHHHCCCCCHHHHHHHHCCEEEECCCCCCHHHHHHHHHHCCCCCCEEEECCCEEEEEECCHHHHHHHHHHHHHHHHHHHCXXXXXX	XXCCCCCCCCCCCCCHHHHHHHHHHHHHTCTTTCCXCCCEEEEEEEEECTTCCEEEEEEEECTTCCCCCCCCCCEEEEEHHHHHHCCCCCCCCHHHHHHHHHHTCCCTTCCCCCTTHHHHHTCCCCEEEEECCHHHHHHHTCCCCHHHHHHHHCCEEEECCCCCCHHHHHHHHHHCCTTCCEEEETTTEEEEEECCHHHHHHHHHHHHHHHHHHHCXXXXXX	XXCCCCCCCCCCCCCHHHHHHHHHHHHHTCTTTCCXCCCEEEEEEEEECTTCCEEEEEEEECTTCCGGGCCGGGEEEEEHHHHHHGGGCCCCCHHHHHHHHHHTCCCTTCCCCCTTHHHHHTCCCCEEEEECCHHHHHHHTCCCCHHHHHHHHCCEEEECCCCCCHHHHHHHHHHCCTTCCEEEETTTEEEEEECCHHHHHHHHHHHHHHHHHHHCXXXXXX
train	4416	3FBUA	168	MFIKAERLLIRKFEFKDWEAVHEYTSDSDVMKYIPEGVFTEEDTRNFVNKNMGENAKNFPVILIGENILVGHIVFHKYFGEHTYEIGWVFNPKYFNKGYASEAAQATLKYGFKEMKLHRIIATCQPENTPSYRVMEKIGMRREGYFKKCIPHGNEWWDEYYYAILEEE	CCEECSSEEECCCCGGGHHHHHHHHTCTTTTTTSTTCSCCHHHHHHHHHHTTCXXCCEEEEEETTTTEEEEEEEEEEEETTTEEEEEEEECGGGTTSSHHHHHHHHHHHHHHHTSCCSEEEEEECTTCHHHHHHHHHTTCEEEEEEEEEEEETTEEEEEEEEEEETTC	CCEECCCEEECCCCHHHHHHHHHHHCCCCCCCCCCCCCCCHHHHHHHHHHCCCXXCCEEEEEECCCCEEEEEEEEEEEECCCEEEEEEEECHHHCCCCHHHHHHHHHHHHHHHCCCCCEEEEEECCCCHHHHHHHHHCCCEEEEEEEEEEEECCEEEEEEEEEEECCC	CCEECCCEEECCCCCCCHHHHHHHHCCCCCCCCCCCCCCCHHHHHHHHHHCCCXXCCEEEEEECCCCEEEEEEEEEEEECCCEEEEEEEECCCCCCCCHHHHHHHHHHHHHHHCCCCCEEEEEECCCCHHHHHHHHHCCCEEEEEEEEEEEECCEEEEEEEEEEECCC	CCEECCCEEECCCCCCCHHHHHHHHTCTTTTTTCTTCCCCHHHHHHHHHHTTCXXCCEEEEEETTTTEEEEEEEEEEEETTTEEEEEEEECCCCTTCCHHHHHHHHHHHHHHHTCCCCEEEEEECTTCHHHHHHHHHTTCEEEEEEEEEEEETTEEEEEEEEEEETTC	CCEECCCEEECCCCGGGHHHHHHHHTCTTTTTTCTTCCCCHHHHHHHHHHTTCXXCCEEEEEETTTTEEEEEEEEEEEETTTEEEEEEEECGGGTTCCHHHHHHHHHHHHHHHTCCCCEEEEEECTTCHHHHHHHHHTTCEEEEEEEEEEEETTEEEEEEEEEEETTC
train	4417	4Z8TB	98	MKTLTGADALEFHKKLKERNKALHASDLELALVHADAVGKERFDLEELEKICDTSDAGRLTDAKERNDIYERMYYVEYPNVMTLKEFAHIVETLFSWS	CCCBCHHHHHHHHHHHHHHHHHHHHHHHHHHHHHHHHHTCCCCCHHHHHHHSCCSTTTTCCCHHHHHHHHHHHHHHTCTTCCCHHHHHHHHHHHTTCC	CCCECHHHHHHHHHHHHHHHHHHHHHHHHHHHHHHHHHCCCCCCHHHHHHHCCCCCCCCCCCHHHHHHHHHHHHHHCCCCCCCHHHHHHHHHHHCCCC	CCCCCHHHHHHHHHHHHHHHHHHHHHHHHHHHHHHHHHCCCCCCHHHHHHHCCCCCCCCCCCHHHHHHHHHHHHHHCCCCCCCHHHHHHHHHHHCCCC	CCCCCHHHHHHHHHHHHHHHHHHHHHHHHHHHHHHHHHTCCCCCHHHHHHHCCCCTTTTCCCHHHHHHHHHHHHHHTCTTCCCHHHHHHHHHHHTTCC	CCCCCHHHHHHHHHHHHHHHHHHHHHHHHHHHHHHHHHTCCCCCHHHHHHHCCCCTTTTCCCHHHHHHHHHHHHHHTCTTCCCHHHHHHHHHHHTTCC
train	4418	5W2FA	206	GDIKPLYCVPASMTLLFQESGHKKGSFLEGSEVRTIVINYAKKNDLVDADNKNLVRLDPILCDCILEKNEQHTVMKLPWDSLLTRCLEKLQPAYQVTLPGQEPIVKKGRICPIDITLAQRASNKKVTVVRNLEAYGLDPYSVAAILQQRCQASTTVNPAPGAKDSLQVQIQGNQVHHLGWLLLEEYQLPRKHIQGLEKALKPGKKK	XCCEEEEECCGGGHHHHTTTTCCTTCEECHHHHHHHHHHHHHHTTCBCSSCTTEEECCHHHHHHHCSCCCTTCCCEEEHHHHHHHHHHHSEEEEEECCTTSCCEEEESCCCCEEEEEEEEETTEEEEEEECGGGGTCCHHHHHHHHHHHHTSCEEEEECSSSSCCEEEEEESCCHHHHHHHHHTTSCCCGGGEESGGGSSCCXXXX	XCCEEEEECCHHHHHHHCCCCCCCCCEECHHHHHHHHHHHHHHCCCECCCCCCEEECCHHHHHHHCCCCCCCCCCEEEHHHHHHHHHHHCEEEEEECCCCCCCEEEECCCCCEEEEEEEEECCEEEEEEECHHHHCCCHHHHHHHHHHHHCCCEEEEECCCCCCCEEEEEECCCHHHHHHHHHCCCCCCHHHEECHHHCCCCXXXX	XCCEEEEECCCCCHHHHCCCCCCCCCEECHHHHHHHHHHHHHHCCCCCCCCCCEEECCHHHHHHHCCCCCCCCCCEEEHHHHHHHHHHHCEEEEEECCCCCCCEEEECCCCCEEEEEEEEECCEEEEEEECCCCCCCCHHHHHHHHHHHHCCCEEEEECCCCCCCEEEEEECCCHHHHHHHHHCCCCCCCCCEECCCCCCCCXXXX	XCCEEEEECCCCCHHHHTTTTCCTTCEECHHHHHHHHHHHHHHTTCCCCCCTTEEECCHHHHHHHCCCCCTTCCCEEEHHHHHHHHHHHCEEEEEECCTTCCCEEEECCCCCEEEEEEEEETTEEEEEEECCCCCTCCHHHHHHHHHHHHTCCEEEEECCCCCCCEEEEEECCCHHHHHHHHHTTCCCCCCCEECCCCCCCCXXXX	XCCEEEEECCGGGHHHHTTTTCCTTCEECHHHHHHHHHHHHHHTTCCCCCCTTEEECCHHHHHHHCCCCCTTCCCEEEHHHHHHHHHHHCEEEEEECCTTCCCEEEECCCCCEEEEEEEEETTEEEEEEECGGGGTCCHHHHHHHHHHHHTCCEEEEECCCCCCCEEEEEECCCHHHHHHHHHTTCCCCGGGEECGGGCCCCXXXX
train	4419	3AX3G	73	GPLGSDLKDAEAVQKFFLEEIQLGEELLAQGDYEKGVDHLTNAIAVSGQPQQLLQVLQQTLPPPVFQMLLTKL	XXXXXCHHHHHHHHHHHHHHHHHHHHHHHTTCHHHHHHHHHHHHHTSSCHHHHHHHHTTTSCHHHHHHHHHTC	XXXXXCHHHHHHHHHHHHHHHHHHHHHHHCCCHHHHHHHHHHHHHCCCCHHHHHHHHCCCCCHHHHHHHHHCC	XXXXXCHHHHHHHHHHHHHHHHHHHHHHHCCCHHHHHHHHHHHHHCCCCHHHHHHHHCCCCCHHHHHHHHHCC	XXXXXCHHHHHHHHHHHHHHHHHHHHHHHTTCHHHHHHHHHHHHHTCCCHHHHHHHHTTTCCHHHHHHHHHTC	XXXXXCHHHHHHHHHHHHHHHHHHHHHHHTTCHHHHHHHHHHHHHTCCCHHHHHHHHTTTCCHHHHHHHHHTC
train	4420	5G5OF	373	MTSVEDLYVVKPINQWPAPSGLPVPSPPGTLLPGQSPDEAFARNSVVFLVPGAEYNWKNVVIRKPVWIYGNGATVKTSGLGPIIHIMGDLDNPMDVRIQDLTFIGGDSPDRLVPFSAVLTNQMALWCIDPRITIRGCSFYNFGGAAIYLERSERDTGFRFGRGQVMITDCRFRGCRIGIANGGSVEYGLASQNNFSDCQICFNVVGGNWTRSGNVASNCRCMYLHTQGMWYEGAAGNFNPAHGSFTSNTLNHCDYGGNLWPTEFQLPDRVINLAGFYFDNAAARLPNFSGNSQWYGDMKLINFLPDSTFVINGGALYGGPGDTGVIAVATALAAKVFVIGCQGNAGQQIVNVPAANIIPEVGTRKDDATQPAA	XXXXXXXXXXXXXXXXXXXXXXXXXXXXCEECTTSCHHHHHHHCSEEEECTTCEEECCSEEECSCCEEECTTCEEECCSSCCSEEEECCTTSSSCEEEESCEEECSSSCCTTSCCCHHHHTCCSEEEESCCEEEESCEEECCSSEEEEEECSSCCXXXXXXXCCCEEESCEEESCSEEEEECTTCCSCEEESCEEESCSEEEEECBSCCEEESCEEESCSEEEEEESSCSCCCTTCSCSBCCSEEESCEEESSSSSSCCSCSEEECSSCEEECCSEEEECTTCCCCEEESCEEESCCEEEEECCSSCCEEEESCEEECCSSSCSCEEECGGGGGGEEEESCEECTTCEEESSCGGGEESCCSEEECCTTCSCC	XXXXXXXXXXXXXXXXXXXXXXXXXXXXCEECCCCCHHHHHHHCCEEEECCCCEEECCCEEECCCCEEECCCCEEECCCCCCCEEEECCCCCCCCEEEECCEEECCCCCCCCCCCCHHHHCCCCEEEECCCEEEECCEEECCCCEEEEEECCCCCXXXXXXXCCCEEECCEEECCCEEEEECCCCCCCEEECCEEECCCEEEEECECCCEEECCEEECCCEEEEEECCCCCCCCCCCCCECCCEEECCEEECCCCCCCCCCCEEECCCCEEECCCEEEECCCCCCCEEECCEEECCCEEEEECCCCCCEEEECCEEECCCCCCCCEEECHHHHHHEEEECCEECCCCEEECCCHHHEECCCCEEECCCCCCCC	XXXXXXXXXXXXXXXXXXXXXXXXXXXXCEECCCCCHHHHHHHCCEEEECCCCEEECCCEEECCCCEEECCCCEEECCCCCCCEEEECCCCCCCCEEEECCEEECCCCCCCCCCCCHHHHCCCCEEEECCCEEEECCEEECCCCEEEEEECCCCCXXXXXXXCCCEEECCEEECCCEEEEECCCCCCCEEECCEEECCCEEEEECCCCCEEECCEEECCCEEEEEECCCCCCCCCCCCCCCCCEEECCEEECCCCCCCCCCCEEECCCCEEECCCEEEECCCCCCCEEECCEEECCCEEEEECCCCCCEEEECCEEECCCCCCCCEEECCCCCCCEEEECCEECCCCEEECCCCCCEECCCCEEECCCCCCCC	XXXXXXXXXXXXXXXXXXXXXXXXXXXXCEECTTCCHHHHHHHCCEEEECTTCEEECCCEEECCCCEEECTTCEEECCCCCCCEEEECCTTCCCCEEEECCEEECCCCCCTTCCCCHHHHTCCCEEEECCCEEEECCEEECCCCEEEEEECCCCCXXXXXXXCCCEEECCEEECCCEEEEECTTCCCCEEECCEEECCCEEEEECCCCCEEECCEEECCCEEEEEECCCCCCCTTCCCCCCCCEEECCEEECCCCCCCCCCCEEECCCCEEECCCEEEECTTCCCCEEECCEEECCCEEEEECCCCCCEEEECCEEECCCCCCCCEEECCCCCCCEEEECCEECTTCEEECCCCCCEECCCCEEECCTTCCCC	XXXXXXXXXXXXXXXXXXXXXXXXXXXXCEECTTCCHHHHHHHCCEEEECTTCEEECCCEEECCCCEEECTTCEEECCCCCCCEEEECCTTCCCCEEEECCEEECCCCCCTTCCCCHHHHTCCCEEEECCCEEEECCEEECCCCEEEEEECCCCCXXXXXXXCCCEEECCEEECCCEEEEECTTCCCCEEECCEEECCCEEEEECCCCCEEECCEEECCCEEEEEECCCCCCCTTCCCCCCCCEEECCEEECCCCCCCCCCCEEECCCCEEECCCEEEECTTCCCCEEECCEEECCCEEEEECCCCCCEEEECCEEECCCCCCCCEEECGGGGGGEEEECCEECTTCEEECCCGGGEECCCCEEECCTTCCCC
train	4421	2ZPDA	190	DAASDLKSRLDKVSSFHASFTQKVTDGSGAAVQEGQGDLWVKLPNLFNWHMTQPDESILVSDGKTLWFYNPFVEQATATWLKDATGNTPFMLIARNQSSDWQQYNIKQNGDDFVLTPKASNGNLKQFTINVGRDGTIHQFSAVEQDDQRSSYQLKSQQNGAVDAAKFTFTPPQGVTVDDQRKLEHHHHHH	CHHHHHHHHHTTCCCEEEEEEEEEECTTSCEEEEEEEEEEEETTTEEEEEEEESSCEEEEECSSEEEEEEGGGTEEEEEEHHHHHTTSTHHHHHCCCHHHHHTEEEEEETTEEEEEESCSSSSEEEEEEEECTTSCEEEEEEEETTSCEEEEEEEEEEETCCCGGGGCCCCCTTCEEEECCCCXXXXXXX	CHHHHHHHHHCCCCCEEEEEEEEEECCCCCEEEEEEEEEEEECCCEEEEEEEECCCEEEEECCCEEEEEEHHHCEEEEEEHHHHHCCCCHHHHHCCCHHHHHCEEEEEECCEEEEEECCCCCCEEEEEEEECCCCCEEEEEEEECCCCEEEEEEEEEEECCCCHHHHCCCCCCCCEEEECCCCXXXXXXX	CHHHHHHHHHCCCCCEEEEEEEEEECCCCCEEEEEEEEEEEECCCEEEEEEEECCCEEEEECCCEEEEEECCCCEEEEEEHHHHHCCCCHHHHHCCCHHHHHCEEEEEECCEEEEEECCCCCCEEEEEEEECCCCCEEEEEEEECCCCEEEEEEEEEEECCCCCCCCCCCCCCCCEEEECCCCXXXXXXX	CHHHHHHHHHTTCCCEEEEEEEEEECTTCCEEEEEEEEEEEETTTEEEEEEEECCCEEEEECCCEEEEEECCCTEEEEEEHHHHHTTCTHHHHHCCCHHHHHTEEEEEETTEEEEEECCCCCCEEEEEEEECTTCCEEEEEEEETTCCEEEEEEEEEEETCCCCCCCCCCCCTTCEEEECCCCXXXXXXX	CHHHHHHHHHTTCCCEEEEEEEEEECTTCCEEEEEEEEEEEETTTEEEEEEEECCCEEEEECCCEEEEEEGGGTEEEEEEHHHHHTTCTHHHHHCCCHHHHHTEEEEEETTEEEEEECCCCCCEEEEEEEECTTCCEEEEEEEETTCCEEEEEEEEEEETCCCGGGGCCCCCTTCEEEECCCCXXXXXXX
train	4422	2I9CA	123	MSKLDLHQMTTQDLVALFAKVTVEQDDALLGNQISRFNRLFGVMAEIADELKARDGDQRTALLSLFEYPNMQVRLQAAKLTLAVAPVKAREQLEAIVSSKWFPQAGDAGMCLDLLDDGTFKPK	XXCCCCTTSCHHHHHHHHHHHHHHHHHHHHTTCHHHHHHHHHHHHHHHHHHHHSTTCGGGGGGGGGGSSCHHHHHHHHHTTTTTCHHHHHHHHHHHHHHTCTTHHHHHHHHHHHHHHSSCCCC	XXCCCCCCCCHHHHHHHHHHHHHHHHHHHHCCCHHHHHHHHHHHHHHHHHHHHCCCCHHHHHHHHHHCCCHHHHHHHHHCCCCCCHHHHHHHHHHHHHHCCCCHHHHHHHHHHHHHHCCCCCC	XXCCCCCCCCHHHHHHHHHHHHHHHHHHHHCCCHHHHHHHHHHHHHHHHHHHHCCCCCCCCCCCCCCCCCHHHHHHHHHCCCCCCHHHHHHHHHHHHHHCCCCHHHHHHHHHHHHHHCCCCCC	XXCCCCTTCCHHHHHHHHHHHHHHHHHHHHTTCHHHHHHHHHHHHHHHHHHHHCTTCCCCCCCCCCCCCCHHHHHHHHHTTTTTCHHHHHHHHHHHHHHTCTTHHHHHHHHHHHHHHCCCCCC	XXCCCCTTCCHHHHHHHHHHHHHHHHHHHHTTCHHHHHHHHHHHHHHHHHHHHCTTCGGGGGGGGGGCCCHHHHHHHHHTTTTTCHHHHHHHHHHHHHHTCTTHHHHHHHHHHHHHHCCCCCC
train	4423	5UQ6A	313	TAPTPILRFVAVGDWGGVPNAPFHTAREMANAKAIATTVKTLGADFILSLGDNFYFTGVHDAKDKRFQETFEDVFSDPSLRNVPWHVLAGNHDHLGNVSAQIAYSKISKRWNFPSPYYRLRFKIPRSNVSVAIFMLDTVTLCGNSDDFVSQQPERPRNLALARTQLAWIKKQLAAAKEDYVLVAGHYPVWSIAEHGPTHCLVKQLLPLLTTHKVTAYLCGHDHNLQYLQDENGLGFVLSGAGNFMDPSKKHLRKVPNGYLRFHFGAENSLGGFAYVEITPKEMSVTYIEASGKSLFKTKLPRRARSEHQHRRA	XXXCCCEEEEEECSCCCCSSTTSSCHHHHHHHHHHHHHHHHHCCSEEEECSCCSTTTCCSSTTCTHHHHHTTTTSCSGGGTTCCEEECCCHHHHTSCHHHHHHGGGTCTTEECCSSSEEEEEECTTSSCEEEEEECCHHHHHCCGGGSTTSSCCSCSCHHHHHHHHHHHHHHHHHCCCSEEEEECSSCSSCSSSSCCCHHHHHHTHHHHHHTTCSEEEECSSSSEEEEECTTCCEEEEECCSSCCCCCCTTGGGSCTTCEEEEECCTTSCCEEEEEEECSSCEEEEEEETTSCEEEEEEECCCCXXXXXXXXX	XXXCCCEEEEEECCCCCCCCCCCCCHHHHHHHHHHHHHHHHHCCCEEEECCCCCCCCCCCCCCCCHHHHHCCCCCCCHHHCCCCEEECCCHHHHCCCHHHHHHHHHCCCCEECCCCCEEEEEECCCCCCEEEEEECCHHHHHCCHHHCCCCCCCCCCCHHHHHHHHHHHHHHHHHCCCCEEEEECCCCCCCCCCCCCCHHHHHHCHHHHHHCCCCEEEECCCCCEEEEECCCCCEEEEECCCCCCCCCCCCHHHCCCCCEEEEECCCCCCCEEEEEEECCCCEEEEEEECCCCEEEEEEECCCCXXXXXXXXX	XXXCCCEEEEEECCCCCCCCCCCCCHHHHHHHHHHHHHHHHHCCCEEEECCCCCCCCCCCCCCCCHHHHHCCCCCCCCCCCCCCEEECCCHHHHCCCHHHHHHCCCCCCCEECCCCCEEEEEECCCCCCEEEEEECCHHHHHCCCCCCCCCCCCCCCCHHHHHHHHHHHHHHHHHCCCCEEEEECCCCCCCCCCCCCCHHHHHHCHHHHHHCCCCEEEECCCCCEEEEECCCCCEEEEECCCCCCCCCCCCCCCCCCCCEEEEECCCCCCCEEEEEEECCCCEEEEEEECCCCEEEEEEECCCCXXXXXXXXX	XXXCCCEEEEEECCCCCCCCTTCCCHHHHHHHHHHHHHHHHHCCCEEEECCCCCTTTCCCCTTCTHHHHHTTTTCCCCCCTTCCEEECCCHHHHTCCHHHHHHCCCTCTTEECCCCCEEEEEECTTCCCEEEEEECCHHHHHCCCCCCTTCCCCCCCCHHHHHHHHHHHHHHHHHCCCCEEEEECCCCCCCCCCCCCCHHHHHHTHHHHHHTTCCEEEECCCCCEEEEECTTCCEEEEECCCCCCCCCCTTCCCCCTTCEEEEECCTTCCCEEEEEEECCCCEEEEEEETTCCEEEEEEECCCCXXXXXXXXX	XXXCCCEEEEEECCCCCCCCTTCCCHHHHHHHHHHHHHHHHHCCCEEEECCCCCTTTCCCCTTCTHHHHHTTTTCCCGGGTTCCEEECCCHHHHTCCHHHHHHGGGTCTTEECCCCCEEEEEECTTCCCEEEEEECCHHHHHCCGGGCTTCCCCCCCCHHHHHHHHHHHHHHHHHCCCCEEEEECCCCCCCCCCCCCCHHHHHHTHHHHHHTTCCEEEECCCCCEEEEECTTCCEEEEECCCCCCCCCCTTGGGCCTTCEEEEECCTTCCCEEEEEEECCCCEEEEEEETTCCEEEEEEECCCCXXXXXXXXX
train	4424	1E0CA	271	MDDFASLPLVIEPADLQARLSAPELILVDLTSAARYAEGHIPGARFVDPKRTQLGQPPAPGLQPPREQLESLFGELGHRPEAVYVVYDDEGGGWAGRFIWLLDVIGQQRYHYLNGGLTAWLAEDRPLSRELPAPAGGPVALSLHDEPTASRDYLLGRLGAADLAIWDARSPQEYRGEKVLAAKGGHIPGAVNFEWTAAMDPSRALRIRTDIAGRLEELGITPDKEIVTHCQTHHRSGLTYLIAKALGYPRVKGYAGSWGEWGNHPDTPVEL	CGGGTTSCSEECHHHHHTTTTCTTEEEEECSCHHHHHHCBSTTCEECCGGGGSCCCTTCTTSCCCHHHHHHHHHHHTCCTTCEEEEECSSSSHHHHHHHHHHHHTTCCCEEEETTHHHHHHHTTCCCBCCCCCCCCSCCCCCCCSTTBCCHHHHHHHTTCTTEEEEECSCHHHHTTSSCCSSSCSBCTTCEECCGGGGEEGGGTTEECTTHHHHHHHTTCCTTSEEEEECSSSSHHHHHHHHHHHTTCSCEEECSSHHHHHTTCTTCCCBC	CHHHCCCCCEECHHHHHCCCCCCCEEEEECCCHHHHHHCECCCCEECCHHHHCCCCCCCCCCCCCHHHHHHHHHHHCCCCCCEEEEECCCCCHHHHHHHHHHHHCCCCCEEEECCHHHHHHHCCCCCECCCCCCCCCCCCCCCCCCCECCHHHHHHHCCCCCEEEEECCCHHHHCCCCCCCCCCCECCCCEECCHHHHEEHHHCCEECCCHHHHHHHCCCCCCCEEEEECCCCCHHHHHHHHHHHCCCCCEEECCCHHHHHCCCCCCCCEC	CCCCCCCCCEECHHHHHCCCCCCCEEEEECCCHHHHHHCCCCCCEECCCCCCCCCCCCCCCCCCCHHHHHHHHHHHCCCCCCEEEEECCCCCHHHHHHHHHHHHCCCCCEEEECCHHHHHHHCCCCCCCCCCCCCCCCCCCCCCCCCCCCHHHHHHHCCCCCEEEEECCCHHHHCCCCCCCCCCCCCCCCEECCCCCCEECCCCCEECCCHHHHHHHCCCCCCCEEEEECCCCCHHHHHHHHHHHCCCCCEEECCCHHHHHCCCCCCCCCC	CCCCTTCCCEECHHHHHTTTTCTTEEEEECCCHHHHHHCCCTTCEECCCCCCCCCCTTCTTCCCCHHHHHHHHHHHTCCTTCEEEEECCCCCHHHHHHHHHHHHTTCCCEEEETTHHHHHHHTTCCCCCCCCCCCCCCCCCCCCCTTCCCHHHHHHHTTCTTEEEEECCCHHHHTTCCCCCCCCCCCTTCEECCCCCCEECCCTTEECTTHHHHHHHTTCCTTCEEEEECCCCCHHHHHHHHHHHTTCCCEEECCCHHHHHTTCTTCCCCC	CGGGTTCCCEECHHHHHTTTTCTTEEEEECCCHHHHHHCCCTTCEECCGGGGCCCCTTCTTCCCCHHHHHHHHHHHTCCTTCEEEEECCCCCHHHHHHHHHHHHTTCCCEEEETTHHHHHHHTTCCCCCCCCCCCCCCCCCCCCCTTCCCHHHHHHHTTCTTEEEEECCCHHHHTTCCCCCCCCCCCTTCEECCGGGGEEGGGTTEECTTHHHHHHHTTCCTTCEEEEECCCCCHHHHHHHHHHHTTCCCEEECCCHHHHHTTCTTCCCCC
train	4425	5FC2B	540	GPLGSGRPSLGFTLDLHRIQRDYIDLVPKHWHVISLSLSDGGHDLCITRLQAGQAPFVLRLPLERASSRDSSVDETDVFDFHTGRAELLEIIKEINRTCHDSRDMAAKGEREKWWAEREALDQRLKELLMNIEHVWLGGFRGVFSQHGRRPELLEKFRAMFEGVLDKHLPSRRQVGRGKKGKGVAGQTKVVLDGNVLELFIGLGDATKSGADFDEELTDLLYFVVDILQFHGERNAYDEIDFDSMVVETMDALMAYHAEANAAPESDSHAHTILVLDKQLHVFPWESLPCLQGLAVSRIPSLACLRKLLLDRRRSSSQIQGEDSEEEDPRSAGHHAPLSGGTYILNPSSDLLSTQKTFESLFSTHLHSPNSWTRIISRPPTEPEFLSALTHSPILLYFGHGSGAQYIRSRNIRHLDHCRATVLLMGCSSAALTAKGEFEPSGPVWNYMLAGAPAVVGTLWDVTDRDIDRFAGGVLEGWGVLPEGCMGEKNGKKKAGRNGLSLVQAVAKARDRCRFRYVTAAAAVVYGIPVYVDVDGKSKD	XXXXXXXXXXXXXCHHHHHHHHTGGGSCTTEEEEEEEECTTSCEEEEEEECTTSCCEEEEEETTTTTTCXXXXXXXXCCCHHHHHHHHHHHHHHHHHHHHTHHHHCSSSHHHHHHHHHHHHHHHHHHHHHHHHHHTTGGGGGGGCCCCCCHHHHHHHHHHHHHHHHHHCGGGCXXXXXXXXXXXXXXCCCCCCHHHHHHHHTTCCTTSTTCCCHHHHHHHHHHHHHHHHHTTCCCCGGGCCHHHHHHHHHHHHHHHHHHHTTSCCCCCCCEEEEEECGGGTTSCGGGSGGGTTSCEEECSCHHHHHHHHHTCCCCCCXXXXXXXXXCCGGGGSEEEESTTCEEEECTTSCCHHHHHHHHHHHHHHTHHHHCCEEEESSCCCHHHHHHHHHHCSEEEEESSTTSTTTSCHHHHHHCSCCCCEEEEESTTTTCCXXXXXXXCCSHHHHHHHHTCSEEEEESSCCBHHHHHHHHHHHHHHHTSSCTTSCCXXXXXCCCCCCCCCHHHHHHHHGGGSSCTTTTGGGEEEEECCEEEETTCCCXX	XXXXXXXXXXXXXCHHHHHHHHCHHHCCCCEEEEEEEECCCCCEEEEEEECCCCCCEEEEEECCCCCCCXXXXXXXXCCCHHHHHHHHHHHHHHHHHHHHCHHHHCCCCHHHHHHHHHHHHHHHHHHHHHHHHHHCCHHHHHHHCCCCCCHHHHHHHHHHHHHHHHHHCHHHCXXXXXXXXXXXXXXCCCCCCHHHHHHHHCCCCCCCCCCCCHHHHHHHHHHHHHHHHHCCCCCCHHHCCHHHHHHHHHHHHHHHHHHHCCCCCCCCCCEEEEEECHHHCCCCHHHCHHHCCCCEEECCCHHHHHHHHHCCCCCCCXXXXXXXXXCCHHHHCEEEECCCCEEEECCCCCCHHHHHHHHHHHHHHCHHHHCCEEEECCCCCHHHHHHHHHHCCEEEEECCCCCCCCCCHHHHHHCCCCCCEEEEECCCCCCCXXXXXXXCCCHHHHHHHHCCCEEEEECCCCEHHHHHHHHHHHHHHHCCCCCCCCCXXXXXCCCCCCCCCHHHHHHHHHHHCCCCCCCHHHEEEEECCEEEECCCCCXX	XXXXXXXXXXXXXCHHHHHHHHCCCCCCCCEEEEEEEECCCCCEEEEEEECCCCCCEEEEEECCCCCCCXXXXXXXXCCCHHHHHHHHHHHHHHHHHHHHCHHHHCCCCHHHHHHHHHHHHHHHHHHHHHHHHHHCCCCCCCCCCCCCCCHHHHHHHHHHHHHHHHHHCCCCCXXXXXXXXXXXXXXCCCCCCHHHHHHHHCCCCCCCCCCCCHHHHHHHHHHHHHHHHHCCCCCCCCCCCHHHHHHHHHHHHHHHHHHHCCCCCCCCCCEEEEEECCCCCCCCCCCCCCCCCCCEEECCCHHHHHHHHHCCCCCCCXXXXXXXXXCCCCCCCEEEECCCCEEEECCCCCCHHHHHHHHHHHHHHCHHHHCCEEEECCCCCHHHHHHHHHHCCEEEEECCCCCCCCCCHHHHHHCCCCCCEEEEECCCCCCCXXXXXXXCCCHHHHHHHHCCCEEEEECCCCCHHHHHHHHHHHHHHHCCCCCCCCCXXXXXCCCCCCCCCHHHHHHHHCCCCCCCCCCCCCEEEEECCEEEECCCCCXX	XXXXXXXXXXXXXCHHHHHHHHTCCCCCTTEEEEEEEECTTCCEEEEEEECTTCCCEEEEEETTTTTTCXXXXXXXXCCCHHHHHHHHHHHHHHHHHHHHTHHHHCCCCHHHHHHHHHHHHHHHHHHHHHHHHHHTTCCCCCCCCCCCCCHHHHHHHHHHHHHHHHHHCCCCCXXXXXXXXXXXXXXCCCCCCHHHHHHHHTTCCTTCTTCCCHHHHHHHHHHHHHHHHHTTCCCCCCCCCHHHHHHHHHHHHHHHHHHHTTCCCCCCCCEEEEEECCCCTTCCCCCCCCCTTCCEEECCCHHHHHHHHHTCCCCCCXXXXXXXXXCCCCCCCEEEECTTCEEEECTTCCCHHHHHHHHHHHHHHTHHHHCCEEEECCCCCHHHHHHHHHHCCEEEEECCTTCTTTCCHHHHHHCCCCCCEEEEECTTTTCCXXXXXXXCCCHHHHHHHHTCCEEEEECCCCCHHHHHHHHHHHHHHHTCCCTTCCCXXXXXCCCCCCCCCHHHHHHHHCCCCCCTTTTCCCEEEEECCEEEETTCCCXX	XXXXXXXXXXXXXCHHHHHHHHTGGGCCTTEEEEEEEECTTCCEEEEEEECTTCCCEEEEEETTTTTTCXXXXXXXXCCCHHHHHHHHHHHHHHHHHHHHTHHHHCCCCHHHHHHHHHHHHHHHHHHHHHHHHHHTTGGGGGGGCCCCCCHHHHHHHHHHHHHHHHHHCGGGCXXXXXXXXXXXXXXCCCCCCHHHHHHHHTTCCTTCTTCCCHHHHHHHHHHHHHHHHHTTCCCCGGGCCHHHHHHHHHHHHHHHHHHHTTCCCCCCCCEEEEEECGGGTTCCGGGCGGGTTCCEEECCCHHHHHHHHHTCCCCCCXXXXXXXXXCCGGGGCEEEECTTCEEEECTTCCCHHHHHHHHHHHHHHTHHHHCCEEEECCCCCHHHHHHHHHHCCEEEEECCTTCTTTCCHHHHHHCCCCCCEEEEECTTTTCCXXXXXXXCCCHHHHHHHHTCCEEEEECCCCCHHHHHHHHHHHHHHHTCCCTTCCCXXXXXCCCCCCCCCHHHHHHHHGGGCCCTTTTGGGEEEEECCEEEETTCCCXX
train	4426	1H4YB	117	MAFQLEMVTRETVVIRLFGELDHHAVEQIRAKISTAIFQGAVTTIIWNFERLSFMDSSGVGLVLGRMRELEAVAGRTILLNPSPTVRKVFQFSGLGPWMMDATEEEAIDRVRGIVNG	XCEEEEEEETTEEEEEEEEEECHHHHHHHHHHHHHHHHHSCCCEEEEEEEEEEEECTHHHHHHHHHHHHHHHTTCEEEEECCCHHHHHHHHHTTCGGGEECSCHHHHHHHHHTCCCX	XCEEEEEEECCEEEEEEEEEECHHHHHHHHHHHHHHHHHCCCCEEEEEEEEEEEECCHHHHHHHHHHHHHHHCCCEEEEECCCHHHHHHHHHCCCHHHEECCCHHHHHHHHHCCCCX	XCEEEEEEECCEEEEEEEEEECHHHHHHHHHHHHHHHHHCCCCEEEEEEEEEEEECCHHHHHHHHHHHHHHHCCCEEEEECCCHHHHHHHHHCCCCCCEECCCHHHHHHHHHCCCCX	XCEEEEEEETTEEEEEEEEEECHHHHHHHHHHHHHHHHHCCCCEEEEEEEEEEEECTHHHHHHHHHHHHHHHTTCEEEEECCCHHHHHHHHHTTCCCCEECCCHHHHHHHHHTCCCX	XCEEEEEEETTEEEEEEEEEECHHHHHHHHHHHHHHHHHCCCCEEEEEEEEEEEECTHHHHHHHHHHHHHHHTTCEEEEECCCHHHHHHHHHTTCGGGEECCCHHHHHHHHHTCCCX
train	4427	3GMYB	154	YTGFTPERYNKIQFGMDRTLVWQLAGADQSCSDQVERIICYNNPDHYGPQGHFFFNAADKLIHKRQMELFPAPKPTMRLATYNKTQTGMTEAQFWAAVPSDTCSALAEQYPNWPATNGNLREYVCPSKAERFAPSAYFTFTDGKLTSRSQSQLP	CCCCCHHHHHHCCTTCBHHHHHHHHTHHHHEEECSSCEEEESSSCTTSSEEEEEECTTSBEEEEEEESSSCCSSCCCCHHHHHTCCTTCBHHHHHHHSCGGGCEEEEEECTTTTSCTTCEEEEEEESSSSTTCCEEEEEEETTEEEEEEEESCC	CCCCCHHHHHHCCCCCEHHHHHHHHCHHHHEEECCCCEEEECCCCCCCCEEEEEECCCCEEEEEEEECCCCCCCCCCCHHHHHCCCCCCEHHHHHHHCCHHHCEEEEEECCCCCCCCCCEEEEEEECCCCCCCCEEEEEEECCEEEEEEEECCC	CCCCCHHHHHHCCCCCCHHHHHHHHCHHHHEEECCCCEEEECCCCCCCCEEEEEECCCCCEEEEEEECCCCCCCCCCCHHHHHCCCCCCCHHHHHHHCCCCCCEEEEEECCCCCCCCCCEEEEEEECCCCCCCCEEEEEEECCEEEEEEEECCC	CCCCCHHHHHHCCTTCCHHHHHHHHTHHHHEEECCCCEEEECCCCTTCCEEEEEECTTCCEEEEEEECCCCCCCCCCCHHHHHTCCTTCCHHHHHHHCCCCCCEEEEEECTTTTCCTTCEEEEEEECCCCTTCCEEEEEEETTEEEEEEEECCC	CCCCCHHHHHHCCTTCCHHHHHHHHTHHHHEEECCCCEEEECCCCTTCCEEEEEECTTCCEEEEEEECCCCCCCCCCCHHHHHTCCTTCCHHHHHHHCCGGGCEEEEEECTTTTCCTTCEEEEEEECCCCTTCCEEEEEEETTEEEEEEEECCC
train	4428	5B8CF	139	GSWNPPTFSPALLVVTEGDNATFTCSFSNTSESFVLNWYRMSPSNQTDKLAAFPEDRSQPGQDSRFRVTQLPNGRDFHMSVVRARRNDSGTYLCGAISLAPKAQIKESLRAELRVTERRAEVPTAHPSPSPTSENLYFQ	XCCCCCEEECSEEEEETTSCEEEEEECSCCBTTEEEEEEEECTTSCEEEEEEESCCTTSTTCCTTEEEEECTTSSEEEEEETTCCGGGCEEEEEEEEECSSSCEEEECCCEEEEEECXXXXXXXXXXXXXXXXXXXXXX	XCCCCCEEECCEEEEECCCCEEEEEECCCCECCEEEEEEEECCCCCEEEEEEECCCCCCCCCCCCEEEEECCCCCEEEEEECCCCHHHCEEEEEEEEECCCCCEEEECCCEEEEEECXXXXXXXXXXXXXXXXXXXXXX	XCCCCCEEECCEEEEECCCCEEEEEECCCCCCCEEEEEEEECCCCCEEEEEEECCCCCCCCCCCCEEEEECCCCCEEEEEECCCCCCCCEEEEEEEEECCCCCEEEECCCEEEEEECXXXXXXXXXXXXXXXXXXXXXX	XCCCCCEEECCEEEEETTCCEEEEEECCCCCTTEEEEEEEECTTCCEEEEEEECCCTTCTTCCTTEEEEECTTCCEEEEEETTCCCCCCEEEEEEEEECCCCCEEEECCCEEEEEECXXXXXXXXXXXXXXXXXXXXXX	XCCCCCEEECCEEEEETTCCEEEEEECCCCCTTEEEEEEEECTTCCEEEEEEECCCTTCTTCCTTEEEEECTTCCEEEEEETTCCGGGCEEEEEEEEECCCCCEEEECCCEEEEEECXXXXXXXXXXXXXXXXXXXXXX
train	4429	2I44C	324	SLTMDVPPTIHVPLPPTSYPAFDAAIFTDIGGRKHQEDRFTLCPQLVPGRDDCAFFGVFDGTVGDFASENVKDLVVPQLISSPAWQEVTEMLRSDVPATEVDEKLPQLLDQAVDDMYKNADNELVKMCEQLNKDYASSTSVTAVLAKGFVAVGHLGDSRIAMGVETPNGLNCEFLTVDHKPDMPHEKLRIMRNGGSVEYLHNHNNKPFIRGGDFSFRKSRGEQPMQLQYSRAFGGKDLKMYGLSNQPDVRVVRVTPQHRVMILATDGLWDVMSAAQAVEIAMQARQEGRNPAQALVEMTLAEQQSRNQSADNITAMTVFFKKTD	XXXXCCCCCBCSCEEEEECSSEEEEEEEECTTCSSCCEEEEEESCSSTTCSSEEEEEEEEEESSSHHHHHHTTTHHHHHHHCHHHHHHHHHHTSCCCHHHHHHHHHHHHHHHHHHHHHHHHHHHHHHHHHTTCSSCEECEEEEEEETTEEEEEEESSCEEEEEEEETTEEEEEESCCCCCTTSHHHHHHHHHTTCEEECCTTCTTSCEEECTTHHHHHHTTCCCCEESSSBCEECGGGTTTTCBCCCEEEEEECCTTEEEEEEECHHHHTTCCHHHHHHHHHHHHHTTSCHHHHHHHHHHHHHHHTTCCCCCEEEEEEEECXXX	XXXXCCCCCECCCEEEEECCCEEEEEEEECCCCCCCCEEEEEECCCCCCCCCEEEEEEEEEECCCHHHHHHCCCHHHHHHHCHHHHHHHHHHCCCCCHHHHHHHHHHHHHHHHHHHHHHHHHHHHHHHHHCCCCCCEECEEEEEEECCEEEEEEECCCEEEEEEEECCEEEEEECCCCCCCCCHHHHHHHHHCCCEEECCCCCCCCCEEECCCHHHHHHCCCCCCEECCCECEECHHHCCCCCECCCEEEEEECCCCEEEEEEECHHHHCCCCHHHHHHHHHHHHHCCCCHHHHHHHHHHHHHHHCCCCCCCEEEEEEEECXXX	XXXXCCCCCCCCCEEEEECCCEEEEEEEECCCCCCCCEEEEEECCCCCCCCCEEEEEEEEEECCCHHHHHHCCCHHHHHHHCHHHHHHHHHHCCCCCHHHHHHHHHHHHHHHHHHHHHHHHHHHHHHHHHCCCCCCEECEEEEEEECCEEEEEEECCCEEEEEEEECCEEEEEECCCCCCCCCHHHHHHHHHCCCEEECCCCCCCCCEEECCCHHHHHHCCCCCCEECCCCCEECCCCCCCCCCCCCEEEEEECCCCEEEEEEECHHHHCCCCHHHHHHHHHHHHHCCCCHHHHHHHHHHHHHHHCCCCCCCEEEEEEEECXXX	XXXXCCCCCCCCCEEEEECCCEEEEEEEECTTCCCCCEEEEEECCCCTTCCCEEEEEEEEEECCCHHHHHHTTTHHHHHHHCHHHHHHHHHHTCCCCHHHHHHHHHHHHHHHHHHHHHHHHHHHHHHHHHTTCCCCEECEEEEEEETTEEEEEEECCCEEEEEEEETTEEEEEECCCCCCTTCHHHHHHHHHTTCEEECCTTCTTCCEEECTTHHHHHHTTCCCCEECCCCCEECCCCTTTTCCCCCEEEEEECCTTEEEEEEECHHHHTTCCHHHHHHHHHHHHHTTCCHHHHHHHHHHHHHHHTTCCCCCEEEEEEEECXXX	XXXXCCCCCCCCCEEEEECCCEEEEEEEECTTCCCCCEEEEEECCCCTTCCCEEEEEEEEEECCCHHHHHHTTTHHHHHHHCHHHHHHHHHHTCCCCHHHHHHHHHHHHHHHHHHHHHHHHHHHHHHHHHTTCCCCEECEEEEEEETTEEEEEEECCCEEEEEEEETTEEEEEECCCCCCTTCHHHHHHHHHTTCEEECCTTCTTCCEEECTTHHHHHHTTCCCCEECCCCCEECGGGTTTTCCCCCEEEEEECCTTEEEEEEECHHHHTTCCHHHHHHHHHHHHHTTCCHHHHHHHHHHHHHHHTTCCCCCEEEEEEEECXXX
train	4430	3DFUA	232	GMQAPRLRVGIFDDGSSTVNMAEKLDSVGHYVTVLHAPEDIRDFELVVIDAHGVEGYVEKLSAFARRGQMFLHTSLTHGITVMDPLETSGGIVMSAHPIGQDRWVASALDELGETIVGLLVGELGGSIVEIADDKRAQLAAALTYAGFLSTLQRDASYFLDEFLGDPDVTSDIVMDSAQQFQALPSLDEVIAQYDSINNPGRQRLFRDLARRQAEISRAQDIELWAIQKEDR	XXCCCCCEEEEECCSCCCSCHHHHHHHTTCEEEECSSGGGGGGCSEEEECSSCHHHHHHHHHTTCCTTCEEEECCSSCCGGGGHHHHHTTCEEEEEEEEETTEEEEEESSHHHHHHHHHHHHHTTCEECCCCGGGHHHHHHHHHHHHHHHHHHHHHHHHHHHHHCCHHHHHHHHHHHHHSCCCCCCHHHHHHHHHTCCSHHHHHHHHHHHHHHHHHHTCHHHHHHHHHTCXX	XXCCCCCEEEEECCCCCCCCHHHHHHHCCCEEEECCCHHHHHHCCEEEECCCCHHHHHHHHHCCCCCCCEEEECCCCCCHHHHHHHHHCCCEEEEEEEEECCEEEEEECCHHHHHHHHHHHHHCCCEECCCCHHHHHHHHHHHHHHHHHHHHHHHHHHHHHHHHCCHHHHHHHHHHHHHCCCCCCCHHHHHHHHHCCCCHHHHHHHHHHHHHHHHHHCCHHHHHHHHHCCXX	XXCCCCCEEEEECCCCCCCCHHHHHHHCCCEEEECCCCCCCCCCCEEEECCCCHHHHHHHHHCCCCCCCEEEECCCCCCCCCCHHHHHCCCEEEEEEEEECCEEEEEECCHHHHHHHHHHHHHCCCEECCCCCCCHHHHHHHHHHHHHHHHHHHHHHHHHHHHHCCHHHHHHHHHHHHHCCCCCCCHHHHHHHHHCCCCHHHHHHHHHHHHHHHHHHCCHHHHHHHHHCCXX	XXCCCCCEEEEECCCCCCCCHHHHHHHTTCEEEECCCCCCCCCCCEEEECCCCHHHHHHHHHTTCCTTCEEEECCCCCCCCCCHHHHHTTCEEEEEEEEETTEEEEEECCHHHHHHHHHHHHHTTCEECCCCCCCHHHHHHHHHHHHHHHHHHHHHHHHHHHHHCCHHHHHHHHHHHHHCCCCCCCHHHHHHHHHTCCCHHHHHHHHHHHHHHHHHHTCHHHHHHHHHTCXX	XXCCCCCEEEEECCCCCCCCHHHHHHHTTCEEEECCCGGGGGGCCEEEECCCCHHHHHHHHHTTCCTTCEEEECCCCCCGGGGHHHHHTTCEEEEEEEEETTEEEEEECCHHHHHHHHHHHHHTTCEECCCCGGGHHHHHHHHHHHHHHHHHHHHHHHHHHHHHCCHHHHHHHHHHHHHCCCCCCCHHHHHHHHHTCCCHHHHHHHHHHHHHHHHHHTCHHHHHHHHHTCXX
train	4431	2YCDA	230	MSNIETVPASIEMKPNPTITVFERSPDGGRGLARDMPVRWALEEVGQPYHVRRLSFEAMKEASHLAYQPFGQIPSYEQGDLILFESGAIVMHIAQHHSGLLPEDQLRRARTVAWMFAALNTIEPSILNFTTVWLFERNEPWHEARLARTKEQLLKRLDELSAWLGDREWLEGSFSAADILMICVLRRLESSGILKDYGNLLAYVERGKARPAFKRAFDAQLAVFTAASKN	XXXXXXXXXXXXXCCCCEEEEESSCTTTTSSCSTHHHHHHHHHHHTCCCEEEEECHHHHTSTTGGGTCTTSCSCEEEETTEEEECHHHHHHHHHHHSSSSSCSSHHHHHHHHHHHHHHHHTHHHHHHHHHHHHHHCTTSSSHHHHHHHHHHHHHHHHHHHHHHHTTCSSTTSSCCHHHHHHHHHHGGGGGGTGGGGCHHHHHHHHHHHTSHHHHHHHHHHHHHHHCXXXX	XXXXXXXXXXXXXCCCCEEEEECCCCCCCCCCCCHHHHHHHHHHHCCCCEEEEECHHHHCCCCHHHCCCCCCCCEEEECCEEEECHHHHHHHHHHHCCCCCCCCHHHHHHHHHHHHHHHHCHHHHHHHHHHHHHHCCCCCCHHHHHHHHHHHHHHHHHHHHHHHCCCCCCCCCCCHHHHHHHHHHHHHHHHCHHHHCHHHHHHHHHHHCCHHHHHHHHHHHHHHHCXXXX	XXXXXXXXXXXXXCCCCEEEEECCCCCCCCCCCCHHHHHHHHHHHCCCCEEEEECHHHHCCCCCCCCCCCCCCCEEEECCEEEECHHHHHHHHHHHCCCCCCCCHHHHHHHHHHHHHHHHCHHHHHHHHHHHHHHCCCCCCHHHHHHHHHHHHHHHHHHHHHHHCCCCCCCCCCCHHHHHHHHHHCCCCCCCCCCCCHHHHHHHHHHHCCHHHHHHHHHHHHHHHCXXXX	XXXXXXXXXXXXXCCCCEEEEECCCTTTTCCCCTHHHHHHHHHHHTCCCEEEEECHHHHTCTTCCCTCTTCCCCEEEETTEEEECHHHHHHHHHHHCCCCCCCCHHHHHHHHHHHHHHHHTHHHHHHHHHHHHHHCTTCCCHHHHHHHHHHHHHHHHHHHHHHHTTCCCTTCCCCHHHHHHHHHHCCCCCCTCCCCCHHHHHHHHHHHTCHHHHHHHHHHHHHHHCXXXX	XXXXXXXXXXXXXCCCCEEEEECCCTTTTCCCCTHHHHHHHHHHHTCCCEEEEECHHHHTCTTGGGTCTTCCCCEEEETTEEEECHHHHHHHHHHHCCCCCCCCHHHHHHHHHHHHHHHHTHHHHHHHHHHHHHHCTTCCCHHHHHHHHHHHHHHHHHHHHHHHTTCCCTTCCCCHHHHHHHHHHGGGGGGTGGGGCHHHHHHHHHHHTCHHHHHHHHHHHHHHHCXXXX
train	4432	3CNLA	262	MSWYPGHIEKAKRQIKDLLRLVNTVVEVRDARAPFATSAYGVDFSRKETIILLNKVDIADEKTTKKWVEFFKKQGKRVITTHKGEPRKVLLKKLSFDRLARVLIVGVPNTGKSTIINKLKGKRASSVGAQPGITKGIQWFSLENGVKILDTPGILYKNIFSEDLAAKLLLVGSLPVERIEDQRIFERAFEIFARSIGIESSFSEFFEDFARKRGLLKKGGVPDIERALMLFFTEVAQGKAGRVSFERPEDITPVQQEQTRGV	XXXXXXXXCCTTHHHHHHHTTCSEEEEEEETTSTTTTSCTTSCCTTSEEEEEEECGGGSCHHHHHHHHHHHHHTTCCEEECCTTSCHHHHHHHHCCCTTCEEEEEESTTSSHHHHHHHHHTTCCXXXXXXXXXXCCSCEEECTTSCEEESSCEECCCCCCSHHHHHHHHHTTSSCGGGCCCHHHHHHHHHHHHHHHTCCCCHHHHHHHHHHHTTCBCGGGCBCHHHHHHHHHHHHHTTTTCSCCSCCTTCCXXXXXXXXXXX	XXXXXXXXCCCCHHHHHHHCCCCEEEEEEECCCCCCCCCCCCCCCCCEEEEEEECHHHCCHHHHHHHHHHHHHCCCCEEECCCCCCHHHHHHHHCCCCCCEEEEEECCCCCHHHHHHHHHCCCCXXXXXXXXXXCCCCEEECCCCCEEECCCEECCCCCCCHHHHHHHHHCCCCCHHHCCCHHHHHHHHHHHHHHHCCCCCHHHHHHHHHHHCCCECHHHCECHHHHHHHHHHHHHCCCCCCCCCCCCCCCXXXXXXXXXXX	XXXXXXXXCCCCHHHHHHHCCCCEEEEEEECCCCCCCCCCCCCCCCCEEEEEEECCCCCCHHHHHHHHHHHHHCCCCEEECCCCCCHHHHHHHHCCCCCCEEEEEECCCCCHHHHHHHHHCCCCXXXXXXXXXXCCCCEEECCCCCEEECCCEECCCCCCCHHHHHHHHHCCCCCCCCCCCHHHHHHHHHHHHHHHCCCCCHHHHHHHHHHHCCCCCCCCCCCHHHHHHHHHHHHHCCCCCCCCCCCCCCCXXXXXXXXXXX	XXXXXXXXCCTTHHHHHHHTTCCEEEEEEETTCTTTTCCTTCCCTTCEEEEEEECCCCCCHHHHHHHHHHHHHTTCCEEECCTTCCHHHHHHHHCCCTTCEEEEEECTTCCHHHHHHHHHTTCCXXXXXXXXXXCCCCEEECTTCCEEECCCEECCCCCCCHHHHHHHHHTTCCCCCCCCCHHHHHHHHHHHHHHHTCCCCHHHHHHHHHHHTTCCCCCCCCCHHHHHHHHHHHHHTTTTCCCCCCCTTCCXXXXXXXXXXX	XXXXXXXXCCTTHHHHHHHTTCCEEEEEEETTCTTTTCCTTCCCTTCEEEEEEECGGGCCHHHHHHHHHHHHHTTCCEEECCTTCCHHHHHHHHCCCTTCEEEEEECTTCCHHHHHHHHHTTCCXXXXXXXXXXCCCCEEECTTCCEEECCCEECCCCCCCHHHHHHHHHTTCCCGGGCCCHHHHHHHHHHHHHHHTCCCCHHHHHHHHHHHTTCCCGGGCCCHHHHHHHHHHHHHTTTTCCCCCCCTTCCXXXXXXXXXXX
train	4433	1VQ0B	302	MGSDKIHHHHHHMIYYGTMFDHKVRFSIVRMREVVEEARNRHALSYLATVVLGRALIGAALVTPWLAEKERWTLDIEGNGPIRRVVAQSTSEFTVRGYVANPKVELPLNEKGKFDVAGAIGQGVLRVVRDLGLKTPFVSQVPLVSGEIAEDLAYYFAVSEQIPSAFSIGVLVDSDGVKIAGGFAVQIIDRTLEQEKVEMIEKNIKNLPSISKLFQEAEPLDVLERIFGEKVGFVETAEIKYKCDCNREKAKNALLVLDKKELEDMRKEGKGEVVCKWCNTRYVFSEEELEELLKFKVDDSGS	XXXXXXXXXCCSEEEEEEETTTTEEEEEEECHHHHHHHHHHHTCCHHHHHHHHHHHHHHHHHGGGCCTTCEEEEEEEESSTTCEEEEEEETTSEEEEEESCTTCCCCCCTTSSCCHHHHHCSEEEEEEEECSSSSCEEEEEECSSSSSHHHHHHHHHHHTCCCEEEEEEEEEETTEEEEEEEEEEEESCTTSCHHHHHHHHHHHHTSCCHHHHHHHCCHHHHHHHHHSSCCCCCEEEECEECCCCCHHHHHHHHHTSCHHHHHHHHHHTEEEEECTTTCCEEEEEHHHHHHHHHHHHHCXXX	XXXXXXXXXCCCEEEEEEECCCCEEEEEEECHHHHHHHHHHHCCCHHHHHHHHHHHHHHHHHHHHCCCCCEEEEEEEECCCCCEEEEEEECCCEEEEEECCCCCCCCCCCCCCCCHHHHHCCEEEEEEEECCCCCCEEEEEECCCCCCHHHHHHHHHHHCCCCEEEEEEEEEECCEEEEEEEEEEEECCCCCCHHHHHHHHHHHHCCCCHHHHHHHCCHHHHHHHHHCCCCCCCEEEECEECCCCCHHHHHHHHHCCCHHHHHHHHHHCEEEEECCCCCCEEEEEHHHHHHHHHHHHHCXXX	XXXXXXXXXCCCEEEEEEECCCCEEEEEEECHHHHHHHHHHHCCCHHHHHHHHHHHHHHHHHCCCCCCCCEEEEEEEECCCCCEEEEEEECCCEEEEEECCCCCCCCCCCCCCCCHHHHHCCEEEEEEEECCCCCCEEEEEECCCCCCHHHHHHHHHHHCCCCEEEEEEEEEECCEEEEEEEEEEEECCCCCCHHHHHHHHHHHHCCCCHHHHHHHCCHHHHHHHHHCCCCCCCEEEECEECCCCCHHHHHHHHHCCCHHHHHHHHHHCEEEEECCCCCCEEEEEHHHHHHHHHHHHHCXXX	XXXXXXXXXCCCEEEEEEETTTTEEEEEEECHHHHHHHHHHHTCCHHHHHHHHHHHHHHHHHCCCCCTTCEEEEEEEECCTTCEEEEEEETTCEEEEEECCTTCCCCCCTTCCCCHHHHHCCEEEEEEEECCCCCCEEEEEECCCCCCHHHHHHHHHHHTCCCEEEEEEEEEETTEEEEEEEEEEEECCTTCCHHHHHHHHHHHHTCCCHHHHHHHCCHHHHHHHHHCCCCCCCEEEECEECCCCCHHHHHHHHHTCCHHHHHHHHHHTEEEEECTTTCCEEEEEHHHHHHHHHHHHHCXXX	XXXXXXXXXCCCEEEEEEETTTTEEEEEEECHHHHHHHHHHHTCCHHHHHHHHHHHHHHHHHGGGCCTTCEEEEEEEECCTTCEEEEEEETTCEEEEEECCTTCCCCCCTTCCCCHHHHHCCEEEEEEEECCCCCCEEEEEECCCCCCHHHHHHHHHHHTCCCEEEEEEEEEETTEEEEEEEEEEEECCTTCCHHHHHHHHHHHHTCCCHHHHHHHCCHHHHHHHHHCCCCCCCEEEECEECCCCCHHHHHHHHHTCCHHHHHHHHHHTEEEEECTTTCCEEEEEHHHHHHHHHHHHHCXXX
train	4434	5BO7A	323	APEHHHHHHDYDIPTTENLYFQGQELQEKPSKWKFNRTAFLHQRQEILQHVDVIKNFSLTKNSVRIGQLMHYDYSSHKYVFSISNNFRSLLPDVSPIMNKHYNICAVVGNSGILTGSQCGQEIDKSDFVFRCNFAPTEAFQRDVGRKTNLTTFNPSILEKYYNNLLTIQDRNNFFLSLKKLDGAILWIPAFFFHTSATVTRTLVDFFVEHRGQLKVQLAWPGNIMQHVNRYWKNKHLSPKRLSTGILMYTLASAICEEIHLYGFWPFGFDPNTREDLPYHYYDKKGTKFTTKWQESHQLPAEFQLLYRMHGEGLTKLTLSHCA	XXXXXXXXXXXXXXXXXXXXXXXXXXXXXXXCCCCCHHHHHHHHHHHHHHCCHHHHTCCCGGGCCTTCEECCTTSCTTBCEECCHHHHHTSCSSCTTTTCCEEEEEEECCBGGGTTCCCHHHHHTSSEEEESTTCCCGGGHHHHCSCCSEEECCTTHHHHHSGGGCBHHHHHHHHHHHHTTTTCEEECCTTSCGGGHHHHHHHHHHHHHTTTSCCCEEECCCSCHHHHHHHHHHTTCCCSSCCHHHHHHHHHHHHEEEEEEESCCCSSBCTTTCCBCCSBTTSCTTCCCCCCXXCCSCHHHHHHHHHHHHHTTSSEECCSCCC	XXXXXXXXXXXXXXXXXXXXXXXXXXXXXXXCCCCCHHHHHHHHHHHHHHCCHHHHCCCCHHHCCCCCEECCCCCCCCECEECCHHHHHCCCCCCCCCCCCEEEEEEECCEHHHCCCCCHHHHHCCCEEEECCCCCCHHHHHHHCCCCCEEECCCCHHHHHCHHHCEHHHHHHHHHHHHCCCCCEEECCCCCCHHHHHHHHHHHHHHHHCCCCCCCEEECCCCCHHHHHHHHHHCCCCCCCCCHHHHHHHHHHHHEEEEEEECCCCCCECCCCCCECCCECCCCCCCCCCCCXXCCCCHHHHHHHHHHHHHCCCCEECCCCCC	XXXXXXXXXXXXXXXXXXXXXXXXXXXXXXXCCCCCHHHHHHHHHHHHHHCCHHHHCCCCCCCCCCCCEECCCCCCCCCCEECCHHHHHCCCCCCCCCCCCEEEEEEECCCCCCCCCCCHHHHHCCCEEEECCCCCCCCCHHHHCCCCCEEECCCCHHHHHCCCCCCHHHHHHHHHHHHCCCCCEEECCCCCCCCCHHHHHHHHHHHHHCCCCCCCEEECCCCCHHHHHHHHHHCCCCCCCCCHHHHHHHHHHHHEEEEEEECCCCCCCCCCCCCCCCCCCCCCCCCCCCCCXXCCCCHHHHHHHHHHHHHCCCCEECCCCCC	XXXXXXXXXXXXXXXXXXXXXXXXXXXXXXXCCCCCHHHHHHHHHHHHHHCCHHHHTCCCCCCCCTTCEECCTTCCTTCCEECCHHHHHTCCCCCTTTTCCEEEEEEECCCCCCTTCCCHHHHHTCCEEEECTTCCCCCCHHHHCCCCCEEECCTTHHHHHCCCCCCHHHHHHHHHHHHTTTTCEEECCTTCCCCCHHHHHHHHHHHHHTTTCCCCEEECCCCCHHHHHHHHHHTTCCCCCCCHHHHHHHHHHHHEEEEEEECCCCCCCCTTTCCCCCCCTTCCTTCCCCCCXXCCCCHHHHHHHHHHHHHTTCCEECCCCCC	XXXXXXXXXXXXXXXXXXXXXXXXXXXXXXXCCCCCHHHHHHHHHHHHHHCCHHHHTCCCGGGCCTTCEECCTTCCTTCCEECCHHHHHTCCCCCTTTTCCEEEEEEECCCGGGTTCCCHHHHHTCCEEEECTTCCCGGGHHHHCCCCCEEECCTTHHHHHCGGGCCHHHHHHHHHHHHTTTTCEEECCTTCCGGGHHHHHHHHHHHHHTTTCCCCEEECCCCCHHHHHHHHHHTTCCCCCCCHHHHHHHHHHHHEEEEEEECCCCCCCCTTTCCCCCCCTTCCTTCCCCCCXXCCCCHHHHHHHHHHHHHTTCCEECCCCCC
train	4435	2HLYA	207	GYFEGMLIKQTDYFRIYRVINSLLISQNADPASASMYFSTFGAFILQQHYKVKAVPKGGLAAYNLGGTVLLFADHREDGYVTGAGENFHCWVEADGWAIDFMAPAFSEGTDALAVPAKMFQRPLSAMAASINDLGQSGDFFYRSEPEATARRFADWHKQAMIGDMASVAANWFRKSPKQMAASLSVTDRDGKARTVPLTGEMLTGAW	CCSCCSSSCHHHHHHHHHHHHHHHGGGCCCHHHHHHHHHHHHHHHHHHHHCCCEEEEEEEEEEEETTEEEEESBCCCXXCBCCSSTTCEEEEEETTEEEETTGGGTTTTCGGGCCCCCBEEEEGGGCCSSTTCCCSTTCEEEEECHHHHHHHTTTGGGCHHHHHHHHHHHHHCCCTTSCCCSEEEEECTTSCEEEEECCCCCCCCBC	CCCCCCCCCHHHHHHHHHHHHHHHHHHCCCHHHHHHHHHHHHHHHHHHHHCCCEEEEEEEEEEEECCEEEEECECCCXXCECCCCCCCEEEEEECCEEEECCHHHCCCCCHHHCCCCCEEEEEHHHCCCCCCCCCCCCCEEEEECHHHHHHHCCCHHHCHHHHHHHHHHHHHCCCCCCCCCCEEEEECCCCCEEEEECCCCCCCCEC	CCCCCCCCCHHHHHHHHHHHHHHHCCCCCCHHHHHHHHHHHHHHHHHHHHCCCEEEEEEEEEEEECCEEEEECCCCCXXCCCCCCCCCEEEEEECCEEEECCCCCCCCCCCCCCCCCCCEEEECCCCCCCCCCCCCCCCEEEEECHHHHHHHCCCCCCCHHHHHHHHHHHHHCCCCCCCCCCEEEEECCCCCEEEEECCCCCCCCCC	CCCCCCCCCHHHHHHHHHHHHHHHCCCCCCHHHHHHHHHHHHHHHHHHHHCCCEEEEEEEEEEEETTEEEEECCCCCXXCCCCCCTTCEEEEEETTEEEETTCCCTTTTCCCCCCCCCCEEEECCCCCCCTTCCCCTTCEEEEECHHHHHHHTTTCCCCHHHHHHHHHHHHHCCCTTCCCCCEEEEECTTCCEEEEECCCCCCCCCC	CCCCCCCCCHHHHHHHHHHHHHHHGGGCCCHHHHHHHHHHHHHHHHHHHHCCCEEEEEEEEEEEETTEEEEECCCCCXXCCCCCCTTCEEEEEETTEEEETTGGGTTTTCGGGCCCCCCEEEEGGGCCCCTTCCCCTTCEEEEECHHHHHHHTTTGGGCHHHHHHHHHHHHHCCCTTCCCCCEEEEECTTCCEEEEECCCCCCCCCC
train	4436	4JRFA	508	GACSNDEEMATGGQNQLPVDGREAYMSVSVAMPKSTGTRALGEHHGTADEQNVKEVLLALFDASDVCLETKTLATTDYILNVGGANKAGYDGKAFKVPSATAKVLAVVNPSDKFKTACVASASWSAINGAVEQTLDEVTGTSKNNFMMINAGDNANPTNGALVTANVKVVDGTTIPDVATAISEAQADRSMIYVDRVVAKVSLGTNPDGLKVPAGVTCTFGDWALNITNKSMFPYSEIVMPAGGSTGADYRIDPNYELAGFDVSQFNYLKVADDGTLPADFSAMADSKYCLENTMAADAQTQAQTTSAVASAVYTPGSFTVGESWFRLLGVTYKTLADLQVVYNAAKAAGTADAAQTQVITLCDQFYARIAKAATAQGKAVGADFASITITELDDLKSGGEYSKPDAAAGETVGVEYFQKGVCYYNILIHHDDAITATMAHGKYGVVRNNWYTLTINSVKQPGTPWLPDTTNPTDPKDPGEDDDDKEAYLSVEITVNPWTTWSQGVDL	XXXXXXXXXXXXXXXXXXXCCSCEEECEEEECCCCXXXXXXCCCBCCSGGGCCSCEEEEEECTTSBEEEEEECCGGGCEEEETTEECTTCCCCCEECCTTCCEEEEEESCCHHHHHHCCTTCBHHHHTCCEECCHHHHHCTTSCCCCEEECCCTTCGGGCSCEECCCEECCSSSSCSHHHHHHHHHTSCEEEEEEESEEEEEEEECTTCCBCSTTCEEEEEEEEEESEESEECSSCEEECCTTCCTTCCEEECSSCSGGGCCGGGEECCCCCTTCCCCTTCBCTTSCEEEECBCCCGGGCBTTTSCEEEEEEEEECTTSCTTCCEEEETTEEESSHHHHHHHHHHHHHCSSCCHHHHHHHHHHHHHHHHHHHHHHHHTCCCCSSGGGCCHHHHHTSTTGGGGGSCCGGGTCCCCCEEEGGGEEEEEEECBCCTTCCSTTCTTSBCBCTTEEEEEEEEEECSCCBSSCCCCSBTTBTTCCCSBGGGCCCSEEEEEEEEECBCCCCXXXX	XXXXXXXXXXXXXXXXXXXCCCCEEECEEEECCCCXXXXXXCCCECCCHHHCCCCEEEEEECCCCEEEEEEECCHHHCEEEECCEECCCCCCCCEECCCCCCEEEEEECCCHHHHHHCCCCCEHHHHCCCEECCHHHHHCCCCCCCCEEECCCCCCHHHCCCEECCCEECCCCCCCCHHHHHHHHHCCCEEEEEEECEEEEEEEECCCCCECCCCCEEEEEEEEEECEECEECCCCEEECCCCCCCCCCEEECCCCCHHHCCHHHEECCCCCCCCCCCCCCECCCCCEEEECECCCHHHCECCCCCEEEEEEEEECCCCCCCCCEEEECCEEECCHHHHHHHHHHHHHCCCCCHHHHHHHHHHHHHHHHHHHHHHHHCCCCCCCHHHCCHHHHHCCCCHHHHHCCCHHHCCCCCCEEEHHHEEEEEEECECCCCCCCCCCCCCECECCCEEEEEEEEEECCCCECCCCCCCECCECCCCCCEHHHCCCCEEEEEEEEECECCCCXXXX	XXXXXXXXXXXXXXXXXXXCCCCEEECEEEECCCCXXXXXXCCCCCCCCCCCCCCEEEEEECCCCCEEEEEECCCCCCEEEECCEECCCCCCCCEECCCCCCEEEEEECCCHHHHHHCCCCCCHHHHCCCEECCHHHHHCCCCCCCCEEECCCCCCCCCCCCEECCCEECCCCCCCCHHHHHHHHHCCCEEEEEEECEEEEEEEECCCCCCCCCCCEEEEEEEEEECEECEECCCCEEECCCCCCCCCCEEECCCCCCCCCCCCCEECCCCCCCCCCCCCCCCCCCCEEEECCCCCCCCCCCCCCCEEEEEEEEECCCCCCCCCEEEECCEEECCHHHHHHHHHHHHHCCCCCHHHHHHHHHHHHHHHHHHHHHHHHCCCCCCCCCCCCHHHHHCCCCCCCCCCCCCCCCCCCCCEEECCCEEEEEEECCCCCCCCCCCCCCCCCCCCCEEEEEEEEEECCCCCCCCCCCCCCCCCCCCCCCCCCCCCCEEEEEEEEECCCCCCXXXX	XXXXXXXXXXXXXXXXXXXCCCCEEECEEEECCCCXXXXXXCCCCCCCCCCCCCCEEEEEECTTCCEEEEEECCCCCCEEEETTEECTTCCCCCEECCTTCCEEEEEECCCHHHHHHCCTTCCHHHHTCCEECCHHHHHCTTCCCCCEEECCCTTCCCCCCCEECCCEECCCCCCCCHHHHHHHHHTCCEEEEEEECEEEEEEEECTTCCCCCTTCEEEEEEEEEECEECEECCCCEEECCTTCCTTCCEEECCCCCCCCCCCCCEECCCCCTTCCCCTTCCCTTCCEEEECCCCCCCCCCTTTCCEEEEEEEEECTTCCTTCCEEEETTEEECCHHHHHHHHHHHHHCCCCCHHHHHHHHHHHHHHHHHHHHHHHHTCCCCCCCCCCCHHHHHTCTTCCCCCCCCCCCTCCCCCEEECCCEEEEEEECCCCTTCCCTTCTTCCCCCTTEEEEEEEEEECCCCCCCCCCCCCTTCTTCCCCCCCCCCCCEEEEEEEEECCCCCCXXXX	XXXXXXXXXXXXXXXXXXXCCCCEEECEEEECCCCXXXXXXCCCCCCCGGGCCCCEEEEEECTTCCEEEEEECCGGGCEEEETTEECTTCCCCCEECCTTCCEEEEEECCCHHHHHHCCTTCCHHHHTCCEECCHHHHHCTTCCCCCEEECCCTTCGGGCCCEECCCEECCCCCCCCHHHHHHHHHTCCEEEEEEECEEEEEEEECTTCCCCCTTCEEEEEEEEEECEECEECCCCEEECCTTCCTTCCEEECCCCCGGGCCGGGEECCCCCTTCCCCTTCCCTTCCEEEECCCCCGGGCCTTTCCEEEEEEEEECTTCCTTCCEEEETTEEECCHHHHHHHHHHHHHCCCCCHHHHHHHHHHHHHHHHHHHHHHHHTCCCCCCGGGCCHHHHHTCTTGGGGGCCCGGGTCCCCCEEEGGGEEEEEEECCCCTTCCCTTCTTCCCCCTTEEEEEEEEEECCCCCCCCCCCCCTTCTTCCCCCGGGCCCCEEEEEEEEECCCCCCXXXX
train	4437	2ZDRA	349	MQNNNEFKIGNRSVGYNHEPLIICEIGINHEGSLKTAFEMVDAAYNAGAEVVKHQTHIVEDEMSDEAKQVIPGNADVSIYEIMERCALNEEDEIKLKEYVESKGMIFISTPFSRAAALRLQRMDIPAYKIGSGECNNYPLIKLVASFGKPIILSTGMNSIESIKKSVEIIREAGVPYALLHCTNIYPTPYEDVRLGGMNDLSEAFPDAIIGLSDHTLDNYACLGAVALGGSILERHFTDRMDRPGPDIVCSMNPDTFKELKQGAHALKLARGGKKDTIIAGEKPTKDFAFASVVADKDIKKGELLSGDNLWVKRPGNGDFSVNEYETLFGKVAACNIRKGAQIKKTDIE	XCCCCEEEETTEEEETTSCCEEEEEEETTTTTCHHHHHHHHHHHHHHTCSEEEEEECCHHHHCCGGGGGCCCTTCSSCHHHHHHHHCCCHHHHHHHHHHHHHTTCEEEEEECSHHHHHHHHHHTCSCEEECGGGTTCHHHHHHHHTTCSCEEEECTTCCHHHHHHHHHHHHHHTCCEEEEECCCCSSCCGGGCCTTHHHHHHHHCTTSEEEEECCSSSSHHHHHHHHTTCCEEEEEBCSCTTCCSTTGGGCBCHHHHHHHHHHHHHHHHHSCCCTTCCCGGGHHHHHHHSCEEEESSCBCTTCBCCTTTEEEESCSCSSSBGGGGGGGTTCBBSSCBCTTCBCCGGGBC	XCCCCEEEECCEEEECCCCCEEEEEEECCCCCCHHHHHHHHHHHHHHCCCEEEEEECCHHHHCCHHHHHCCCCCCCCCHHHHHHHHCCCHHHHHHHHHHHHHCCCEEEEEECCHHHHHHHHHHCCCCEEECHHHCCCHHHHHHHHCCCCCEEEECCCCCHHHHHHHHHHHHHHCCCEEEEECCCCCCCCHHHCCCCHHHHHHHHCCCCEEEEECCCCCCHHHHHHHHCCCCEEEEEECCCCCCCCCCHHHCECHHHHHHHHHHHHHHHHHCCCCCCCCCHHHHHHHHHHCCEEEECCCECCCCECCCCCEEEECCCCCCCEHHHHHHHCCCEECCCECCCCECCHHHEC	XCCCCEEEECCEEEECCCCCEEEEEEECCCCCCHHHHHHHHHHHHHHCCCEEEEEECCHHHHCCCCCCCCCCCCCCCCHHHHHHHHCCCHHHHHHHHHHHHHCCCEEEEEECCHHHHHHHHHHCCCCEEECCCCCCCHHHHHHHHCCCCCEEEECCCCCHHHHHHHHHHHHHHCCCEEEEECCCCCCCCCCCCCCCHHHHHHHHCCCCEEEEECCCCCCHHHHHHHHCCCCEEEEECCCCCCCCCCCCCCCCCHHHHHHHHHHHHHHHHHCCCCCCCCCCCCHHHHHHHCCEEEECCCCCCCCCCCCCCEEEECCCCCCCCCCCCCCCCCCCCCCCCCCCCCCCCCCCC	XCCCCEEEETTEEEETTCCCEEEEEEETTTTTCHHHHHHHHHHHHHHTCCEEEEEECCHHHHCCCCCCCCCCTTCCCCHHHHHHHHCCCHHHHHHHHHHHHHTTCEEEEEECCHHHHHHHHHHTCCCEEECCCCTTCHHHHHHHHTTCCCEEEECTTCCHHHHHHHHHHHHHHTCCEEEEECCCCCCCCCCCCCTTHHHHHHHHCTTCEEEEECCCCCCHHHHHHHHTTCCEEEEECCCCTTCCCTTCCCCCCHHHHHHHHHHHHHHHHHCCCCTTCCCCCCHHHHHHHCCEEEECCCCCTTCCCCTTTEEEECCCCCCCCCCCCCCCTTCCCCCCCCTTCCCCCCCCC	XCCCCEEEETTEEEETTCCCEEEEEEETTTTTCHHHHHHHHHHHHHHTCCEEEEEECCHHHHCCGGGGGCCCTTCCCCHHHHHHHHCCCHHHHHHHHHHHHHTTCEEEEEECCHHHHHHHHHHTCCCEEECGGGTTCHHHHHHHHTTCCCEEEECTTCCHHHHHHHHHHHHHHTCCEEEEECCCCCCCCGGGCCTTHHHHHHHHCTTCEEEEECCCCCCHHHHHHHHTTCCEEEEECCCCTTCCCTTGGGCCCHHHHHHHHHHHHHHHHHCCCCTTCCCGGGHHHHHHHCCEEEECCCCCTTCCCCTTTEEEECCCCCCCCGGGGGGGTTCCCCCCCCTTCCCCGGGCC
train	4438	3UX8A	670	MGSSHHHHHHSSGLVPRGSHMDKIIVKGARAHNLKNIDVEIPRGKLVVLTGLSGSGKSSLAFDTIYAEGQRRYVESLSAYARQFLGQMEKPDVDAIEGLSPAISIDQKTTSRNPRSTVGTVTEIYDYLRLLFARIGRLVGGKHIGEVTAMSVTEALAFFDGLELTEKEAQIARLILREIRDRLGFLQNVGLDYLTLSRSAGTLSGGEAQRIRLATQIGSRLTGVLYVLDEPSIGLHQRDNDRLIATLKSMRDLGNTLIVVEHDEDTMLAADYLIDIGPGAGIHGGEVVAAGTPEEVMNDPNSLTGQYLSGKKFIPIPAERRRPDGRWLEVVGAREHNLKNVSVKIPLGTFVAVTGVSGSGKSTLVNEVLYKALAQKLHRAKAKPGEHRDIRGLEHLDKVIDIDQSPIGRTPRSNPATYTGVFDDIRDVFASTNEAKVRGYKKGRFSFNVKGGRCEACHGDGIIKIEMHFLPDVYVPCEVCHGKRYNRETLEVTYKGKNIAEVLDMTVEDALDFFASIPKIKRKLETLYDVGLGYMKLGQPATTLSGGEAQRVKLAAELHRRSNGRTLYILDEPTTGLHVDDIARLLDVLHRLVDNGDTVLVIEHNLDVIKTADYIIDLGPEGGDRGGQIVAVGTPEEVAEVKESHTGRYLKPILERDRARMQARYEAAKA	XXXXXXXXXXXXXXXXXXXXXCEEEEEEECSTTCCSEEEEEETTSEEEEECSTTSSHHHHHTTTHHHHHHHHHHTCXXXXXXXXXXXXXXCCCSEEESCCCEEEESSCCXXXXXCCBHHHHTTCCXXXXXXXXXXXXXXXXXXXXXXXXXCCXXXXXXXXXXXXXXXXXXXXXXXXXXCHHHHHHHHHTTCTTCCTTCBGGGSCHHHHHHHHHHHHHHTCCCSCEEEEECTTTTCCGGGHHHHHHHHHHHHHTTCEEEEECCCHHHHHHCSEEEEECSSSGGGCCSEEEEECHHHHHTCTTCHHHHHHTTSSCCCCCSSCCCCCSCEEEEEEECSTTCCSEEEEEETTSEEEEECSTTSSHHHHHTTTHHHHHHHHHHCCCSCCCSCSEEECGGGCSEEEECCSSCSCSSTTCCHHHHHTHHHHHHHHHHTSHHHHHHTCCGGGGCTTSTTTBCTTTTTCCCXXXXXXXXXXXXCCCTTTTTCCBCHHHHTCCBTTBCHHHHHTSBHHHHHHHTTTCHHHHHHHHHHHHTTCTTSBTTCCGGGCCHHHHHHHHHHHHHHSCCCSCEEEEEESTTTTCCHHHHHHHHHHHHHHHHTTCEEEEECCCHHHHTTCSEEEEEESSSGGGCCEEEEEECHHHHHTCTTCHHHHHHHHHHHHHHHHHHHHHTCXXX	XXXXXXXXXXXXXXXXXXXXXCEEEEEEECCCCCCCEEEEEECCCEEEEECCCCCCHHHHHCCCHHHHHHHHHHCCXXXXXXXXXXXXXXCCCCEEECCCCEEEECCCCXXXXXCCEHHHHCCCCXXXXXXXXXXXXXXXXXXXXXXXXXCCXXXXXXXXXXXXXXXXXXXXXXXXXXCHHHHHHHHHCCCCCCCCCCEHHHCCHHHHHHHHHHHHHHCCCCCCEEEEECCCCCCCHHHHHHHHHHHHHHHHCCCEEEEECCCHHHHHHCCEEEEECCCCHHHCCCEEEEECHHHHHCCCCCHHHHHHCCCCCCCCCCCCCCCCCCEEEEEEECCCCCCCEEEEEECCCEEEEECCCCCCHHHHHCCCHHHHHHHHHHCCCCCCCCCCEEECHHHCCEEEECCCCCCCCCCCCCHHHHHCHHHHHHHHHHCCHHHHHHCCCHHHHCCCCCCCECCCCCCCCCXXXXXXXXXXXXCCCCCCCCCCECHHHHCCCECCECHHHHHCCEHHHHHHHCCCCHHHHHHHHHHHHCCCCCCECCCCHHHCCHHHHHHHHHHHHHHCCCCCCEEEEEECCCCCCCHHHHHHHHHHHHHHHHCCCEEEEECCCHHHHCCCCEEEEEECCCHHHCCEEEEEECHHHHHCCCCCHHHHHHHHHHHHHHHHHHHHHCCXXX	XXXXXXXXXXXXXXXXXXXXXCEEEEEEECCCCCCCEEEEEECCCEEEEECCCCCCHHHHHCCCHHHHHHHHHHCCXXXXXXXXXXXXXXCCCCEEECCCCEEEECCCCXXXXXCCCHHHHCCCCXXXXXXXXXXXXXXXXXXXXXXXXXCCXXXXXXXXXXXXXXXXXXXXXXXXXXCHHHHHHHHHCCCCCCCCCCCCCCCCHHHHHHHHHHHHHHCCCCCCEEEEECCCCCCCCCCHHHHHHHHHHHHHCCCEEEEECCCHHHHHHCCEEEEECCCCCCCCCCEEEEECHHHHHCCCCCHHHHHHCCCCCCCCCCCCCCCCCCEEEEEEECCCCCCCEEEEEECCCEEEEECCCCCCHHHHHCCCHHHHHHHHHHCCCCCCCCCCEEECCCCCCEEEECCCCCCCCCCCCCHHHHHCHHHHHHHHHHCCHHHHHHCCCCCCCCCCCCCCCCCCCCCCCCXXXXXXXXXXXXCCCCCCCCCCCCHHHHCCCCCCCCHHHHHCCCHHHHHHHCCCCHHHHHHHHHHHHCCCCCCCCCCCCCCCCHHHHHHHHHHHHHHCCCCCCEEEEEECCCCCCCHHHHHHHHHHHHHHHHCCCEEEEECCCHHHHCCCCEEEEEECCCCCCCCEEEEEECHHHHHCCCCCHHHHHHHHHHHHHHHHHHHHHCCXXX	XXXXXXXXXXXXXXXXXXXXXCEEEEEEECCTTCCCEEEEEETTCEEEEECCTTCCHHHHHTTTHHHHHHHHHHTCXXXXXXXXXXXXXXCCCCEEECCCCEEEECCCCXXXXXCCCHHHHTTCCXXXXXXXXXXXXXXXXXXXXXXXXXCCXXXXXXXXXXXXXXXXXXXXXXXXXXCHHHHHHHHHTTCTTCCTTCCCCCCCHHHHHHHHHHHHHHTCCCCCEEEEECTTTTCCCCCHHHHHHHHHHHHHTTCEEEEECCCHHHHHHCCEEEEECCCCCCCCCCEEEEECHHHHHTCTTCHHHHHHTTCCCCCCCCCCCCCCCCEEEEEEECCTTCCCEEEEEETTCEEEEECCTTCCHHHHHTTTHHHHHHHHHHCCCCCCCCCCEEECCCCCCEEEECCCCCCCCCTTCCHHHHHTHHHHHHHHHHTCHHHHHHTCCCCCCCTTCTTTCCTTTTTCCCXXXXXXXXXXXXCCCTTTTTCCCCHHHHTCCCTTCCHHHHHTCCHHHHHHHTTTCHHHHHHHHHHHHTTCTTCCTTCCCCCCCHHHHHHHHHHHHHHCCCCCCEEEEEECTTTTCCHHHHHHHHHHHHHHHHTTCEEEEECCCHHHHTTCCEEEEEECCCCCCCCEEEEEECHHHHHTCTTCHHHHHHHHHHHHHHHHHHHHHTCXXX	XXXXXXXXXXXXXXXXXXXXXCEEEEEEECCTTCCCEEEEEETTCEEEEECCTTCCHHHHHTTTHHHHHHHHHHTCXXXXXXXXXXXXXXCCCCEEECCCCEEEECCCCXXXXXCCCHHHHTTCCXXXXXXXXXXXXXXXXXXXXXXXXXCCXXXXXXXXXXXXXXXXXXXXXXXXXXCHHHHHHHHHTTCTTCCTTCCGGGCCHHHHHHHHHHHHHHTCCCCCEEEEECTTTTCCGGGHHHHHHHHHHHHHTTCEEEEECCCHHHHHHCCEEEEECCCCGGGCCCEEEEECHHHHHTCTTCHHHHHHTTCCCCCCCCCCCCCCCCEEEEEEECCTTCCCEEEEEETTCEEEEECCTTCCHHHHHTTTHHHHHHHHHHCCCCCCCCCCEEECGGGCCEEEECCCCCCCCCTTCCHHHHHTHHHHHHHHHHTCHHHHHHTCCGGGGCTTCTTTCCTTTTTCCCXXXXXXXXXXXXCCCTTTTTCCCCHHHHTCCCTTCCHHHHHTCCHHHHHHHTTTCHHHHHHHHHHHHTTCTTCCTTCCGGGCCHHHHHHHHHHHHHHCCCCCCEEEEEECTTTTCCHHHHHHHHHHHHHHHHTTCEEEEECCCHHHHTTCCEEEEEECCCGGGCCEEEEEECHHHHHTCTTCHHHHHHHHHHHHHHHHHHHHHTCXXX
train	4439	3MYFA	119	FDLHTLNWDLCLTQANHKSNLALEMLKMLLDSLPETVEKIQTALGQNDQATMLSTIHKLHGASCYCGVPTTQRLCQEIESALKRQTPVEDLEPEILELLDELTKVESAVKQVLSQLSAE	XCTTTCCHHHHHHHTTTCHHHHHHHHHHHHHHHHHHHHHHHHHHHHTCHHHHHHHHHHHHHHHTTTTCHHHHHHHHHHHHHHHTTCCGGGGHHHHHHHHHHHHHHHHHHHHHHHHHCCX	XCCCCCCHHHHHHHCCCCHHHHHHHHHHHHHHHHHHHHHHHHHHHHCCHHHHHHHHHHHHHHHCCCCCHHHHHHHHHHHHHHHCCCCHHHHHHHHHHHHHHHHHHHHHHHHHHHHHCCX	XCCCCCCHHHHHHHCCCCHHHHHHHHHHHHHHHHHHHHHHHHHHHHCCHHHHHHHHHHHHHHHCCCCCHHHHHHHHHHHHHHHCCCCCCCCHHHHHHHHHHHHHHHHHHHHHHHHHCCX	XCTTTCCHHHHHHHTTTCHHHHHHHHHHHHHHHHHHHHHHHHHHHHTCHHHHHHHHHHHHHHHTTTTCHHHHHHHHHHHHHHHTTCCCCCCHHHHHHHHHHHHHHHHHHHHHHHHHCCX	XCTTTCCHHHHHHHTTTCHHHHHHHHHHHHHHHHHHHHHHHHHHHHTCHHHHHHHHHHHHHHHTTTTCHHHHHHHHHHHHHHHTTCCGGGGHHHHHHHHHHHHHHHHHHHHHHHHHCCX
train	4440	1TWYE	290	MSLIRMALAAVCALLFSITTMTPFVQASEITISGSTSVARIMDVLAEKYNQQHPETYVAVQGVGSTAGISLLKKGVADIAMTSRYLTESEAQNTLHTFTLAFDGLAIVVNQANPVTNLTREQLYGIYKGQITNWKQVGGNDQKIAVVTREASSGTRYSFESLMGLTKTVKDREVSDVAPTALVVNSNSMMKTLVNHNTQAVGFISIGSVDKSVKAIQFEKADPTSDNIAKHTYQLSRPFLILHYSDNADEQTKEFIAFLKSESAKKLIVEYGYIMPSDVEEGGSHHHHHH	XXXXXXXXXXXXXXXXXXXXXXXXXXXXCEEEEECHHHHHHHHHHHHHHHHHCTTSCEEEEECCHHHHHHHHHTTSCSEEEESSCCCTTTCCTTCEEEEEEEEEEEEEECTTCCCCEECHHHHHHHHHTSCCBGGGGTSCSCBCEEEEECTTCHHHHHHHHHHTCEEEETTEEEECSCTTCEEESSHHHHHHHHHHCTTEEEEEEGGGCCTTSEEEEETTBCCCHHHHHTTSSCCEEEEEEEECGGGSCHHHHHHHHHHTSHHHHHHHHHTTCBCCXXXXXXXXXXXXXX	XXXXXXXXXXXXXXXXXXXXXXXXXXXXCEEEEECHHHHHHHHHHHHHHHHHCCCCCEEEEECCHHHHHHHHHCCCCCEEEECCCCCCCCCCCCCEEEEEEEEEEEEEECCCCCCCEECHHHHHHHHHCCCCEHHHHCCCCCECEEEEECCCCHHHHHHHHHHCCEEEECCEEEECCCCCCEEECCHHHHHHHHHHCCCEEEEEEHHHCCCCCEEEEECCECCCHHHHHCCCCCCEEEEEEEECHHHCCHHHHHHHHHHCCHHHHHHHHHCCCECCXXXXXXXXXXXXXX	XXXXXXXXXXXXXXXXXXXXXXXXXXXXCEEEEECHHHHHHHHHHHHHHHHHCCCCCEEEEECCHHHHHHHHHCCCCCEEEECCCCCCCCCCCCCEEEEEEEEEEEEEECCCCCCCEECHHHHHHHHHCCCCCCCCCCCCCCCCEEEEECCCCHHHHHHHHHHCCEEEECCEEEECCCCCCEEECCHHHHHHHHHHCCCEEEEEECCCCCCCCEEEEECCCCCCHHHHHCCCCCCEEEEEEEECCCCCCHHHHHHHHHHCCHHHHHHHHHCCCCCCXXXXXXXXXXXXXX	XXXXXXXXXXXXXXXXXXXXXXXXXXXXCEEEEECHHHHHHHHHHHHHHHHHCTTCCEEEEECCHHHHHHHHHTTCCCEEEECCCCCTTTCCTTCEEEEEEEEEEEEEECTTCCCCEECHHHHHHHHHTCCCCCCCCTCCCCCCEEEEECTTCHHHHHHHHHHTCEEEETTEEEECCCTTCEEECCHHHHHHHHHHCTTEEEEEECCCCCTTCEEEEETTCCCCHHHHHTTCCCCEEEEEEEECCCCCCHHHHHHHHHHTCHHHHHHHHHTTCCCCXXXXXXXXXXXXXX	XXXXXXXXXXXXXXXXXXXXXXXXXXXXCEEEEECHHHHHHHHHHHHHHHHHCTTCCEEEEECCHHHHHHHHHTTCCCEEEECCCCCTTTCCTTCEEEEEEEEEEEEEECTTCCCCEECHHHHHHHHHTCCCCGGGGTCCCCCCEEEEECTTCHHHHHHHHHHTCEEEETTEEEECCCTTCEEECCHHHHHHHHHHCTTEEEEEEGGGCCTTCEEEEETTCCCCHHHHHTTCCCCEEEEEEEECGGGCCHHHHHHHHHHTCHHHHHHHHHTTCCCCXXXXXXXXXXXXXX
train	4441	3SNOA	315	GMALEPQIKSAPTPVILIVEPYGGSIRQQNPNLPMVFWDDAALTRGDGIFETLLIRDGHACNVRRHGERFKASAALLGLPEPILEDWEKATQMGIESWYSHPNAGEASCTWTLSRGRSSTGLASGWLTITPVSSDKLAQREHGVSVMTSSRGYSIDTGLPGIGKATRGELSKVERTPAPWLTVGAKTLAYAANMAALRYAKSNGFDDVIFTDGDRVLEGATSTVVSFKGDKIRTPSPGGDILPGTTQAALFAHATEKGWRCKEKDLSIDDLFGADSVWLVSSVRGPVRVTRLDGHKLRKPDNEKEIKALITKALG	XXXXXXXXXXCCCCEEEEECSTTCCEEEECTTSCCCCTTBTTTTTCCEEEEEEEEETTEETTHHHHHHHHHHHHHHHTCCCCCHHHHHHHHHHHHHHHHTCCXCCCEEEEEEEECCBTTTCCCEEEEEEEECCHHHHHHHHHCEEEEEEECXXXXXXXXXXXXXXXXXXXXXXXXXXXXXXXXXXXXXXXXXXXXXXXXXXXXXCEEEEEEETTEEEEESSSEEEEEETTEEEEECCXXXXXXCHHHHHHHHHHHHTTCEEEEECCBHHHHHHSSEEEEEETTTEEEEEEEESSSCCCCCTTHHHHHHHHHHHTC	XXXXXXXXXXCCCCEEEEECCCCCCEEEECCCCCCCCCCECCCCCCCEEEEEEEEECCEECCHHHHHHHHHHHHHHHCCCCCCHHHHHHHHHHHHHHHHCCCXCCCEEEEEEEECCECCCCCCEEEEEEEECCHHHHHHHHHCEEEEEEECXXXXXXXXXXXXXXXXXXXXXXXXXXXXXXXXXXXXXXXXXXXXXXXXXXXXXCEEEEEEECCEEEEECCCEEEEEECCEEEEECCXXXXXXCHHHHHHHHHHHHCCCEEEEECCEHHHHHHCCEEEEEECCCEEEEEEEECCCCCCCCCCHHHHHHHHHHHCC	XXXXXXXXXXCCCCEEEEECCCCCCEEEECCCCCCCCCCCCCCCCCCEEEEEEEEECCEECCHHHHHHHHHHHHHHHCCCCCCHHHHHHHHHHHHHHHHCCCXCCCEEEEEEEECCCCCCCCCEEEEEEEECCHHHHHHHHHCEEEEEEECXXXXXXXXXXXXXXXXXXXXXXXXXXXXXXXXXXXXXXXXXXXXXXXXXXXXXCEEEEEEECCEEEEECCCEEEEEECCEEEEECCXXXXXXCHHHHHHHHHHHHCCCEEEEECCCHHHHHHCCEEEEEECCCEEEEEEEECCCCCCCCCCHHHHHHHHHHHCC	XXXXXXXXXXCCCCEEEEECCTTCCEEEECTTCCCCCTTCTTTTTCCEEEEEEEEETTEETTHHHHHHHHHHHHHHHTCCCCCHHHHHHHHHHHHHHHHTCCXCCCEEEEEEEECCCTTTCCCEEEEEEEECCHHHHHHHHHCEEEEEEECXXXXXXXXXXXXXXXXXXXXXXXXXXXXXXXXXXXXXXXXXXXXXXXXXXXXXCEEEEEEETTEEEEECCCEEEEEETTEEEEECCXXXXXXCHHHHHHHHHHHHTTCEEEEECCCHHHHHHCCEEEEEETTTEEEEEEEECCCCCCCCTTHHHHHHHHHHHTC	XXXXXXXXXXCCCCEEEEECCTTCCEEEECTTCCCCCTTCTTTTTCCEEEEEEEEETTEETTHHHHHHHHHHHHHHHTCCCCCHHHHHHHHHHHHHHHHTCCXCCCEEEEEEEECCCTTTCCCEEEEEEEECCHHHHHHHHHCEEEEEEECXXXXXXXXXXXXXXXXXXXXXXXXXXXXXXXXXXXXXXXXXXXXXXXXXXXXXCEEEEEEETTEEEEECCCEEEEEETTEEEEECCXXXXXXCHHHHHHHHHHHHTTCEEEEECCCHHHHHHCCEEEEEETTTEEEEEEEECCCCCCCCTTHHHHHHHHHHHTC
train	4442	4PKFC	60	MGTTTCKQCANFFPVPKDADDYEAGKADCVREKEDEKGKYWLSKPIFENSAQCEAFQTKR	XXXXXXXXXXCEEECCTTSTTCCTTCEEEEEEEECSSCEEEEEEEECXXXXXXXXXXXXX	XXXXXXXXXXCEEECCCCCCCCCCCCEEEEEEEECCCCEEEEEEEECXXXXXXXXXXXXX	XXXXXXXXXXCEEECCCCCCCCCCCCEEEEEEEECCCCEEEEEEEECXXXXXXXXXXXXX	XXXXXXXXXXCEEECCTTCTTCCTTCEEEEEEEECCCCEEEEEEEECXXXXXXXXXXXXX	XXXXXXXXXXCEEECCTTCTTCCTTCEEEEEEEECCCCEEEEEEEECXXXXXXXXXXXXX
train	4443	4HD5A	360	MRKYAAIALCTSAILAGCNTSNVSQEPKKEKKVQEVAIQKEALQEQGKISYTPITHESTNTSIHITDLKDSLNEVQYKIWRTADGKERAKSFSSKEKEKQFTIPFDIKEFEGKRGEFQIEATGMKEDGKTIPLTKSIITFEQKVPVLMYHAIDDYHGQGIKDLFVSPANFEAQMKHLKDNGYTLLTFERWGDINKVNKPIFVTFDDGMKNNMNAFRVLQKLKDDTFKPAATEYMIVDNVDVEGALSTSEIKEMVDSGIFSVQSHTATHADLPKITNYEEELKGSKEKLEKITGKPVIAIAYXFGHVDDKVVTETKKYYQFATTTKPGQFITKGEPDELLKMKRVRIHHTTTVEQFASSIK	XXXXXXXXXXXXXXXXXXXXXXXXXXXXXXXXXXXXXXXXXXXXCCCCEEECCCCTTCCEEEEEECCCCSCEEEEEEEEEETTTCGGGCEEEEECCTTTTTCEEEEGGGGTTCCEEEEEEEEEEETTSCEEEEEEEEEEECCCBCEEEECEESCCSSSSCGGGEECHHHHHHHHHHHHHTTCEEECGGGGGGTTTSSSEEEEEEEECBTTHHHHHHHHHHHCCSSCCCCEEEEECGGGTTSTTBCCHHHHHHHHHTTSEEEEECCSSCCCGGGCSCHHHHHHHHHHHHHHHHSSCCCEEECGGGCCCHHHHHHHTTTCSEEEEEEESCBCCCCCTTGGGSEEEEECCTTCCHHHHHHHTC	XXXXXXXXXXXXXXXXXXXXXXXXXXXXXXXXXXXXXXXXXXXXCCCCEEECCCCCCCCEEEEEECCCCCCEEEEEEEEEECCCCHHHCEEEEECCCCCCCCEEEEHHHHCCCCEEEEEEEEEEECCCCEEEEEEEEEEECCCECEEEECEECCCCCCCCHHHEECHHHHHHHHHHHHHCCCEEECHHHHHHCCCCCCEEEEEEEECECCHHHHHHHHHHHCCCCCCCCEEEEECHHHCCCCCECCHHHHHHHHHCCCEEEEECCCCCCCHHHCCCHHHHHHHHHHHHHHHHCCCCCEEECHHHCCCHHHHHHHCCCCCEEEEEEECCECCCCCCCHHHCEEEEECCCCCCHHHHHHHCC	XXXXXXXXXXXXXXXXXXXXXXXXXXXXXXXXXXXXXXXXXXXXCCCCEEECCCCCCCCEEEEEECCCCCCEEEEEEEEEECCCCCCCCEEEEECCCCCCCCEEEECCCCCCCCEEEEEEEEEEECCCCEEEEEEEEEEECCCCCEEEECEECCCCCCCCCCCEECHHHHHHHHHHHHHCCCEEECCCCCCCCCCCCCEEEEEEEECCCCHHHHHHHHHHHCCCCCCCCEEEEECCCCCCCCCCCCHHHHHHHHHCCCEEEEECCCCCCCCCCCCCHHHHHHHHHHHHHHHHCCCCCEEECCCCCCCHHHHHHHCCCCCEEEEEEECCCCCCCCCCCCCCEEEEECCCCCCHHHHHHHCC	XXXXXXXXXXXXXXXXXXXXXXXXXXXXXXXXXXXXXXXXXXXXCCCCEEECCCCTTCCEEEEEECCCCCCEEEEEEEEEETTTCCCCCEEEEECCTTTTTCEEEECCCCTTCCEEEEEEEEEEETTCCEEEEEEEEEEECCCCCEEEECEECCCCCCCCCCCEECHHHHHHHHHHHHHTTCEEECCCCCCCTTTCCCEEEEEEEECCTTHHHHHHHHHHHCCCCCCCCEEEEECCCCTTCTTCCCHHHHHHHHHTTCEEEEECCCCCCCCCCCCCHHHHHHHHHHHHHHHHCCCCCEEECCCCCCCHHHHHHHTTTCCEEEEEEECCCCCCCCTTCCCCEEEEECCTTCCHHHHHHHTC	XXXXXXXXXXXXXXXXXXXXXXXXXXXXXXXXXXXXXXXXXXXXCCCCEEECCCCTTCCEEEEEECCCCCCEEEEEEEEEETTTCGGGCEEEEECCTTTTTCEEEEGGGGTTCCEEEEEEEEEEETTCCEEEEEEEEEEECCCCCEEEECEECCCCCCCCGGGEECHHHHHHHHHHHHHTTCEEECGGGGGGTTTCCCEEEEEEEECCTTHHHHHHHHHHHCCCCCCCCEEEEECGGGTTCTTCCCHHHHHHHHHTTCEEEEECCCCCCCGGGCCCHHHHHHHHHHHHHHHHCCCCCEEECGGGCCCHHHHHHHTTTCCEEEEEEECCCCCCCCTTGGGCEEEEECCTTCCHHHHHHHTC
train	4444	2AAAA	484	LSAASWRTQSIYFLLTDRFGRTDNSTTATCNTGNEIYCGGSWQGIIDHLDYIEGMGFTAIWISPITEQLPQDTADGEAYHGYWQQKIYDVNSNFGTADNLKSLSDALHARGMYLMVDVVPDHMGYAGNGNDVDYSVFDPFDSSSYFHPYCLITDWDNLTMVEDCWEGDTIVSLPDLDTTETAVRTIWYDWVADLVSNYSVDGLRIDSVLEVQPDFFPGYNKASGVYCVGEIDNGNPASDCPYQKVLDGVLNYPIYWQLLYAFESSSGSISNLYNMIKSVASDCSDPTLLGNFIENHDNPRFAKYTSDYSQAKNVLSYIFLSDGIPIVYAGEEQHYAGGKVPYNREATWLSGYDTSAELYTWIATTNAIRKLAIAADSAYITYANDAFYTDSNTIAMAKGTSGSQVITVLSNKGSSGSSYTLTLSGSGYTSGTKLIEAYTCTSVTVDSSGDIPVPMASGLPRVLLPASVVDSSSLCGGSGRLYVE	CCHHHHTTCCEEECCHHHHCCTTCCSCCCCCGGGCSCCCCCHHHHHHTHHHHHTTTCCEEEECCCEEECCCCBTTBCSTTSCSEEEEEEECTTTCCHHHHHHHHHHHHTTTCEEEEEECCSBCCBSSCGGGCCGGGSBSCCSGGGBCCCCBCCCTTCHHHHHHSBEECSSSEECBBCTTSHHHHHHHHHHHHHHHHHHTCCEEEESCSTTSCGGGHHHHHHHHTSEEEECCCCSCHHHHGGGGGTSSEEBCHHHHHHHHHHHSSTTSCHHHHHHHHHHHHHHCSCGGGSEECSCCTTSCCGGGTCCCHHHHHHHHHHHHHSSSEEEEETTTTTTCCCCTTTTTCCCGGGGTTCTTCHHHHHHHHHHHHHHHHHHHCTTTTTSCCEEEEEETTEEEEEESSTTTCEEEEEECSCTTCCCEEEEECCCCCCTTCEEEETTTTEEEECCTTSCEEEEECTTCCEEEEEHHHHTTSSTTCXXXXXXXX	CCHHHHCCCCEEECCHHHHCCCCCCCCCCCCHHHCCCCCCCHHHHHHCHHHHHCCCCCEEEECCCEEECCCCECCECCCCCCCEEEEEEECCCCCCHHHHHHHHHHHHCCCCEEEEEECCCECCECCCHHHCCHHHCECCCCHHHECCCCECCCCCCHHHHHHCEEECCCCEECEECCCCHHHHHHHHHHHHHHHHHHCCCEEEECCCCCCCHHHHHHHHHHHCCEEEECCCCCCHHHHHHHHHCCCEEECHHHHHHHHHHHCCCCCCHHHHHHHHHHHHHHCCCHHHCEECCCCCCCCCHHHCCCCHHHHHHHHHHHHHCCCEEEEECCCCCCCCCCCCCCCCCCHHHHCCCCCCHHHHHHHHHHHHHHHHHHHCCCCCCCCCEEEEEECCEEEEEECCCCCCEEEEEECCCCCCCCEEEEECCCCCCCCCEEEECCCCEEEECCCCCCEEEEECCCCCEEEEEHHHHCCCCCCCXXXXXXXX	CCHHHHCCCCEEECCHHHHCCCCCCCCCCCCCCCCCCCCCCHHHHHHCHHHHHCCCCCEEEECCCEEECCCCCCCCCCCCCCCEEEEEEECCCCCCHHHHHHHHHHHHCCCCEEEEEECCCCCCCCCCCCCCCCCCCCCCCCCCCCCCCCCCCCCCCHHHHHHCCEECCCCEECCCCCCCHHHHHHHHHHHHHHHHHHCCCEEEECCCCCCCCCCHHHHHHHHCCEEEECCCCCCHHHHCCCCCCCCEECCHHHHHHHHHHHCCCCCCHHHHHHHHHHHHHHCCCCCCCEECCCCCCCCCCCCCCCCHHHHHHHHHHHHHCCCEEEEECCCCCCCCCCCCCCCCCCCCCCCCCCCCHHHHHHHHHHHHHHHHHHHCCCCCCCCCEEEEEECCEEEEEECCCCCCEEEEEECCCCCCCCEEEEECCCCCCCCCEEEECCCCEEEECCCCCCEEEEECCCCCEEEEEHHHHCCCCCCCXXXXXXXX	CCHHHHTTCCEEECCHHHHCCTTCCCCCCCCCCCCCCCCCCHHHHHHTHHHHHTTTCCEEEECCCEEECCCCCTTCCCTTCCCEEEEEEECTTTCCHHHHHHHHHHHHTTTCEEEEEECCCCCCCCCCCCCCCCCCCCCCCCCCCCCCCCCCCCTTCHHHHHHCCEECCCCEECCCCTTCHHHHHHHHHHHHHHHHHHTCCEEEECCCTTCCCCCHHHHHHHHTCEEEECCCCCCHHHHCCCCCTCCEECCHHHHHHHHHHHCCTTCCHHHHHHHHHHHHHHCCCCCCCEECCCCTTCCCCCCTCCCHHHHHHHHHHHHHCCCEEEEETTTTTTCCCCTTTTTCCCCCCCTTCTTCHHHHHHHHHHHHHHHHHHHCTTTTTCCCEEEEEETTEEEEEECCTTTCEEEEEECCCTTCCCEEEEECCCCCCTTCEEEETTTTEEEECCTTCCEEEEECTTCCEEEEEHHHHTTCCTTCXXXXXXXX	CCHHHHTTCCEEECCHHHHCCTTCCCCCCCCGGGCCCCCCCHHHHHHTHHHHHTTTCCEEEECCCEEECCCCCTTCCCTTCCCEEEEEEECTTTCCHHHHHHHHHHHHTTTCEEEEEECCCCCCCCCCGGGCCGGGCCCCCCGGGCCCCCCCCCTTCHHHHHHCCEECCCCEECCCCTTCHHHHHHHHHHHHHHHHHHTCCEEEECCCTTCCGGGHHHHHHHHTCEEEECCCCCCHHHHGGGGGTCCEECCHHHHHHHHHHHCCTTCCHHHHHHHHHHHHHHCCCGGGCEECCCCTTCCCGGGTCCCHHHHHHHHHHHHHCCCEEEEETTTTTTCCCCTTTTTCCCGGGGTTCTTCHHHHHHHHHHHHHHHHHHHCTTTTTCCCEEEEEETTEEEEEECCTTTCEEEEEECCCTTCCCEEEEECCCCCCTTCEEEETTTTEEEECCTTCCEEEEECTTCCEEEEEHHHHTTCCTTCXXXXXXXX
train	4445	2ZFUB	215	MAQRLDGARFRYLNEQLYSGPSSAAQRLFQEDPEAFLLYHRGFQSQVKKWPLQPVDRIARDLRQRPASLVVADFGCGDCRLASSIRNPVHCFDLASLDPRVTVCDMAQVPLEDESVDVAVFCLSLMGTNIRDFLEEANRVLKPGGLLKVAEVSSRFEDVRTFLRAVTKLGFKIVSKDLTNSHFFLFDFQKTGPPLVGPKAQLSGLQLQPCLYKRR	XCHHHHHHHHHHHHHHHHHSCHHHHHHHHHHCHHHHHHHHHHHHHHHHTSSSCHHHHHHHHHTTSCTTSCEEEETCTTCHHHHHCCSCEEEEESSCSSTTEEESCTTSCSCCTTCEEEEEEESCCCSSCHHHHHHHHHHHEEEEEEEEEEEEGGGCSCHHHHHHHHHTTTEEEEEEECCSSSEEEEEEEECSSCSSCTTCCCGGGCCCCCCCXXX	XCHHHHHHHHHHHHHHHHHCCHHHHHHHHHHCHHHHHHHHHHHHHHHHCCCCCHHHHHHHHHCCCCCCCCEEEECCCCCHHHHHCCCCEEEEECCCCCCCEEECCCCCCCCCCCCEEEEEEECCCCCCCHHHHHHHHHHHEEEEEEEEEEEEHHHCCCHHHHHHHHHCCCEEEEEEECCCCCEEEEEEEECCCCCCCCCCCCHHHCCCCCCCXXX	XCHHHHHHHHHHHHHHHHHCCHHHHHHHHHHCHHHHHHHHHHHHHHHHCCCCCHHHHHHHHHCCCCCCCCEEEECCCCCHHHHHCCCCEEEEECCCCCCCEEECCCCCCCCCCCCEEEEEEECCCCCCCHHHHHHHHHHHEEEEEEEEEEEECCCCCCHHHHHHHHHCCCEEEEEEECCCCCEEEEEEEECCCCCCCCCCCCCCCCCCCCCCXXX	XCHHHHHHHHHHHHHHHHHCCHHHHHHHHHHCHHHHHHHHHHHHHHHHTCCCCHHHHHHHHHTTCCTTCCEEEETCTTCHHHHHCCCCEEEEECCCCCTTEEECCTTCCCCCTTCEEEEEEECCCCCCCHHHHHHHHHHHEEEEEEEEEEEECCCCCCHHHHHHHHHTTTEEEEEEECCCCCEEEEEEEECCCCCCCTTCCCCCCCCCCCCCXXX	XCHHHHHHHHHHHHHHHHHCCHHHHHHHHHHCHHHHHHHHHHHHHHHHTCCCCHHHHHHHHHTTCCTTCCEEEETCTTCHHHHHCCCCEEEEECCCCCTTEEECCTTCCCCCTTCEEEEEEECCCCCCCHHHHHHHHHHHEEEEEEEEEEEEGGGCCCHHHHHHHHHTTTEEEEEEECCCCCEEEEEEEECCCCCCCTTCCCGGGCCCCCCCXXX
train	4446	4UZSB	689	MSKRRKHSWPQPLKGAESRLWYGGDYNPDQWPEEVWDDDIRLMKKAGVNLVSVGIFSWAKIEPEEGKYDFDWLDRAIDKLGKAGIAVDLASATASPPMWLTQAHPEVLWKDERGDTVWPGAREHWRPTSPVFREYALNLCRRMAEHYKGNPYVVAWHVSNEYGCHNRFDYSDDAMRAFQKWCKKRYKTIDAVNEAWGTAFWAQHMNDFSEIIPPRYIGDGNFMNPGKLLDYKRFSSDALKELYIAERDVLESITPGLPLTTNFMVSAGGSMLDYDDWGAEVDFVSNDHYFTPGEAHFDEVAYAASLMDGISRKEPWFQMEHSTSAVNWRPINYRAEPGSVVRDSLAQVAMGADAICYFQWRQSKAGAEKWHSSMVPHAGEDSQIFRDVCELGADLGRLSDEGLMGTKTVKSKVAVVFDYESQWATEYTANPTQQVDHWTEPLDWFRALADNGITADVVPVRSDWDSYEIAVLPCVYLLSEETSRRVREFVANGGKLFVTYYTGLSDENDHIWLGGYPGSIRDVVGVRVEEFAPMGNDMPGALDHLDLDNGTVAHDFADVITSTADTSTVLASYKAERWTGMNEVPAIVANGYGDGRTVYVGCRLGRQGLAKSLPAMLGSMGLSDLAGDGRVLRVERADAAAASHFEFVFNRTHEPVTVDVEGEAIAASLAHVDDGRATIDPTGVVVLRR	XXXCCCCCCCCCCTTCCCCCEEEEEECGGGSCHHHHHHHHHHHHHHTCCEEEECTTCHHHHSSBTTBCCCHHHHHHHHHHHHTTCEEEEECSCSSCCHHHHHHCGGGSCBCTTCCBCCSSSSCCSCTTCHHHHHHHHHHHHHHHHHHTTCTTEEEEECSSSTTTTTSCCCSHHHHHHHHHHHHHHHSSHHHHHHHTTTTGGGCCCSSGGGCCCCCCCCTTCCCCHHHHHHHHHHHHHHHHHHHHHHHHHHHHHSTTSCEECEECCCTTCCSSCHHHHGGGSSSCEEECCCCCSTTHHHHHHHHHHHHHHHTTTSCEEEEECCSSCCSSSSBCCCCCTTHHHHHHHHHHHTTEEEEEESCSBCCSSSTTTTSCCSBCTTCSSSHHHHHHHHHHHHHHHHHHTTCTTCEECCCSEEEEECHHHHHHHTCTTSSBTTCCTTHHHHHHHHHHHHTTCCCEEEETTSSGGGSSEEEECSCCBCCHHHHHHHHHHHHTTCEEEEESSSSSBCTTSCBCCSSBSTTTHHHHTEEEEEEEECCSSSTTCCCCEEETTSCEEEEEEEEEEEECTTEEEEEEEECCGGGSCTTCEEEEEEEETTEEEEEECEECHHHHHHHHHHHHHHHTTCCXXXCCTTEEEEEEECXXXXCEEEEEEECSSSCEEEECCSEEEEEEEEEEETTEEEEEEEEEEEEEC	XXXCCCCCCCCCCCCCCCCCEEEEEECHHHCCHHHHHHHHHHHHHHCCCEEEECCCCHHHHCCECCECCCHHHHHHHHHHHHCCCEEEEECCCCCCCHHHHHHCHHHCCECCCCCECCCCCCCCCCCCCHHHHHHHHHHHHHHHHHHCCCCCEEEEECCCCCCCCCCCCCCHHHHHHHHHHHHHHHCCHHHHHHHCCCCHHHCCCCCHHHCCCCCCCCCCCCCCHHHHHHHHHHHHHHHHHHHHHHHHHHHHHCCCCCEECEECCCCCCCCCCHHHHHHHCCCCEEECCCCCCCCHHHHHHHHHHHHHHHCCCCCEEEEECCCCCCCCCCECCCCCCCHHHHHHHHHHHCCEEEEEECCCECCCCCCCCCCCCCECCCCCCCHHHHHHHHHHHHHHHHHHCCCCCCEECCCCEEEEECHHHHHHHCCCCCCECCCCCCHHHHHHHHHHHHCCCCCEEEECCCCHHHCCEEEECCCCECCHHHHHHHHHHHHCCCEEEEECCCCCECCCCCECCCCECCCCHHHHCEEEEEEEECCCCCCCCCCCEEECCCCEEEEEEEEEEEECCCEEEEEEEECCHHHCCCCCEEEEEEEECCEEEEEECEECHHHHHHHHHHHHHHHCCCCXXXCCCCEEEEEEECXXXXCEEEEEEECCCCCEEEECCCEEEEEEEEEEECCEEEEEEEEEEEEEC	XXXCCCCCCCCCCCCCCCCCEEEEEECCCCCCHHHHHHHHHHHHHHCCCEEEECCCCHHHHCCCCCCCCCHHHHHHHHHHHHCCCEEEEECCCCCCCHHHHHHCCCCCCCCCCCCCCCCCCCCCCCCCCHHHHHHHHHHHHHHHHHHCCCCCEEEEECCCCCCCCCCCCCCHHHHHHHHHHHHHHHCCHHHHHHHCCCCCCCCCCCCCCCCCCCCCCCCCCCCCHHHHHHHHHHHHHHHHHHHHHHHHHHHHHCCCCCEECEECCCCCCCCCCHHHHCCCCCCCEEECCCCCCCCHHHHHHHHHHHHHHHCCCCCEEEEECCCCCCCCCCCCCCCCCCHHHHHHHHHHHCCEEEEEECCCCCCCCCCCCCCCCCCCCCCCCCHHHHHHHHHHHHHHHHHHCCCCCCEECCCCEEEEECHHHHHHHCCCCCCCCCCCCCHHHHHHHHHHHHCCCCCEEEECCCCCCCCCEEEECCCCCCCHHHHHHHHHHHHCCCEEEEECCCCCCCCCCCCCCCCCCCCCHHHHCEEEEEEEECCCCCCCCCCCEEECCCCEEEEEEEEEEEECCCEEEEEEEECCCCCCCCCCEEEEEEEECCEEEEEECEECHHHHHHHHHHHHHHHCCCCXXXCCCCEEEEEEECXXXXCEEEEEEECCCCCEEEECCCEEEEEEEEEEECCEEEEEEEEEEEEEC	XXXCCCCCCCCCCTTCCCCCEEEEEECCCCCCHHHHHHHHHHHHHHTCCEEEECTTCHHHHCCCTTCCCCHHHHHHHHHHHHTTCEEEEECCCCCCCHHHHHHCCCCCCCCTTCCCCCCCCCCCCCTTCHHHHHHHHHHHHHHHHHHTTCTTEEEEECCCCTTTTTCCCCCHHHHHHHHHHHHHHHCCHHHHHHHTTTTCCCCCCCCCCCCCCCCCCCTTCCCCHHHHHHHHHHHHHHHHHHHHHHHHHHHHHCTTCCEECEECCCTTCCCCCHHHHCCCCCCCEEECCCCCCTTHHHHHHHHHHHHHHHTTTCCEEEEECCCCCCCCCCCCCCCCTTHHHHHHHHHHHTTEEEEEECCCCCCCCCTTTTCCCCCCTTCCCCHHHHHHHHHHHHHHHHHHTTCTTCEECCCCEEEEECHHHHHHHTCTTCCCTTCCTTHHHHHHHHHHHHTTCCCEEEETTCCCCCCCEEEECCCCCCCHHHHHHHHHHHHTTCEEEEECCCCCCCTTCCCCCCCCCTTTHHHHTEEEEEEEECCCCCTTCCCCEEETTCCEEEEEEEEEEEECTTEEEEEEEECCCCCCCTTCEEEEEEEETTEEEEEECEECHHHHHHHHHHHHHHHTTCCXXXCCTTEEEEEEECXXXXCEEEEEEECCCCCEEEECCCEEEEEEEEEEETTEEEEEEEEEEEEEC	XXXCCCCCCCCCCTTCCCCCEEEEEECGGGCCHHHHHHHHHHHHHHTCCEEEECTTCHHHHCCCTTCCCCHHHHHHHHHHHHTTCEEEEECCCCCCCHHHHHHCGGGCCCCTTCCCCCCCCCCCCCTTCHHHHHHHHHHHHHHHHHHTTCTTEEEEECCCCTTTTTCCCCCHHHHHHHHHHHHHHHCCHHHHHHHTTTTGGGCCCCCGGGCCCCCCCCTTCCCCHHHHHHHHHHHHHHHHHHHHHHHHHHHHHCTTCCEECEECCCTTCCCCCHHHHGGGCCCCEEECCCCCCTTHHHHHHHHHHHHHHHTTTCCEEEEECCCCCCCCCCCCCCCCTTHHHHHHHHHHHTTEEEEEECCCCCCCCCTTTTCCCCCCTTCCCCHHHHHHHHHHHHHHHHHHTTCTTCEECCCCEEEEECHHHHHHHTCTTCCCTTCCTTHHHHHHHHHHHHTTCCCEEEETTCCGGGCCEEEECCCCCCCHHHHHHHHHHHHTTCEEEEECCCCCCCTTCCCCCCCCCTTTHHHHTEEEEEEEECCCCCTTCCCCEEETTCCEEEEEEEEEEEECTTEEEEEEEECCGGGCCTTCEEEEEEEETTEEEEEECEECHHHHHHHHHHHHHHHTTCCXXXCCTTEEEEEEECXXXXCEEEEEEECCCCCEEEECCCEEEEEEEEEEETTEEEEEEEEEEEEEC
train	4447	3TDGA	273	MILRASVLSALLLVGLGAAPKHSVSANDKRMQDNLVSVIEKQTNKKVRILEIKPLKSSQDLKMVVIEDPDTKYNIPLVVSKDGNLIIGLSNIFFSNKSDDVQLVAETNQKVQALNATQQNSAKLNAIFNEIPADYAIELPSTNAANKDKILYIVSDPMCPHCQKELTKLRDHLKENTVRMVVVGWLGVNSAKKAALIQEEMAKARARGASVEDKISILEKIYSTQYDINAQKEPEDLRTKVENTTKKIFESGVIKGVPFLYHYKALEHHHHHH	XXXXXXXXXXXXXXXXXXXXXXXXXXXXXXXCHHHHHHHHHHHSCCCEEEEEEECTTCSSCEEEEEECTTTCCEEEEEECTTSCCEEECCSCCCCSCHHHHHHHHHHHHHHHHHHHHHHHHHHHHHHHHSSCTTTSEEECCSSGGGTTCEEEEEECTTCHHHHHHHHTHHHHHHHCEEEEEECCCSSHHHHHHHHHHHHHHHHHHHTTCCHHHHHHHHHHHHSTTCCGGGSCCCHHHHHHHHHHHHHHHSSSSSCSSSEEEECXXXXXXXXXX	XXXXXXXXXXXXXXXXXXXXXXXXXXXXXXXCHHHHHHHHHHHCCCCEEEEEEECCCCCCCEEEEEECCCCCCEEEEEECCCCCCEEECCCCCCCCCHHHHHHHHHHHHHHHHHHHHHHHHHHHHHHHHCCCCCCCEEECCCCHHHCCCEEEEEECCCCHHHHHHHHCHHHHHHHCEEEEEECCCCCHHHHHHHHHHHHHHHHHHHCCCCHHHHHHHHHHHHCCCCCHHHCCCCHHHHHHHHHHHHHHHCCCCCCCCCEEEECXXXXXXXXXX	XXXXXXXXXXXXXXXXXXXXXXXXXXXXXXXCHHHHHHHHHHHCCCCEEEEEEECCCCCCCEEEEEECCCCCCEEEEEECCCCCCEEECCCCCCCCCHHHHHHHHHHHHHHHHHHHHHHHHHHHHHHHHCCCCCCCEEECCCCCCCCCCEEEEEECCCCHHHHHHHHCHHHHHHHCEEEEEECCCCCHHHHHHHHHHHHHHHHHHHCCCCHHHHHHHHHHHHCCCCCCCCCCCCHHHHHHHHHHHHHHHCCCCCCCCCEEEECXXXXXXXXXX	XXXXXXXXXXXXXXXXXXXXXXXXXXXXXXXCHHHHHHHHHHHCCCCEEEEEEECTTCCCCEEEEEECTTTCCEEEEEECTTCCCEEECCCCCCCCCHHHHHHHHHHHHHHHHHHHHHHHHHHHHHHHHCCCTTTCEEECCCCCCCTTCEEEEEECTTCHHHHHHHHTHHHHHHHCEEEEEECCCCCHHHHHHHHHHHHHHHHHHHTTCCHHHHHHHHHHHHCTTCCCCCCCCCHHHHHHHHHHHHHHHCCCCCCCCCEEEECXXXXXXXXXX	XXXXXXXXXXXXXXXXXXXXXXXXXXXXXXXCHHHHHHHHHHHCCCCEEEEEEECTTCCCCEEEEEECTTTCCEEEEEECTTCCCEEECCCCCCCCCHHHHHHHHHHHHHHHHHHHHHHHHHHHHHHHHCCCTTTCEEECCCCGGGTTCEEEEEECTTCHHHHHHHHTHHHHHHHCEEEEEECCCCCHHHHHHHHHHHHHHHHHHHTTCCHHHHHHHHHHHHCTTCCGGGCCCCHHHHHHHHHHHHHHHCCCCCCCCCEEEECXXXXXXXXXX
train	4448	4H3TA	543	SNAMEPEMHFDLSSEPWLPVRFRDGRRSEVSLRDIFVLAHTIVGFDVDFPTLEPALLRLVLALAYRILRGPKDDAEWGRLWEADRFSEDAIDDYFARWRHRFDLFSKEFPFFQVADLEPAGKGGVKTANSLVAYAPSGNNVPVFTPITDRTELALSPAEAARWLVERHAFGSASDKTGAKGNPKVKGGKDTPAIGYLAWIGFVAPVGQTLRETLLLNLVPWQYRNLIRGGEDDVPAWERDPLGPTRVMRAPDGVCDLFTWQGRRIRLFPERRGDAIVVPRVLICAGDEVDRRAARDVDPHVGWRMESRRGAEVSYVPLRARPGQQVWRGLSSVLALGAEEQRAGVLSFVEGLQSRGIALVSLLVTSAKFGNMSTTLDDLAYDRLDTPLAVLNQEDPAAATVAIDAVTFAAHAAQALGYVAEARYLSYDLSFHEESKRHRVPEGKAALAKAARSALAEEIYGRLDAPYRHFLTGLANIDDLERPRAEWAALVEAVARDLASRELAQLAPAQAFAGVAGEDRFRRMLARARNEFSPSDSPEKGAA	XXXXCCCCCCBTTTSCCEEEEETTSCEEEECHHHHHHTGGGEEEECCSSTTHHHHHHHHHHHHHHHHHTCCCSHHHHHHHHHSSSCCHHHHHHHHHHHGGGCBTTCSSSCTTSCTTCCBSSSSCCEEGGGGSCCCCCXXXXXXXXXXXXXCCCCBCHHHHHHHHHHHHHHCCTTCCBCBTTCTTCBTTBCCCCCCHHHHSCEEEEECSSHHHHHHHHCCCTTCTTTCCCCTTCCCGGGSCCCCSCCCEECCSSHHHHTTCCCEEEEEEEEEETTEEEEEEEEEEECCEECHHHHHHHCTTCCEEEEEEETTEEEEEECCCCTTSCGGGGHHHHHTCSTTEECCHHHHHHHTCGGGTCCEEEEEEEEEEEETTTTEEEEEEEEEEEEEHHHHCSSSTHHHHHHHHHHHHHHHHHHHTHHHHTGGGCEECTTSSSHHHHEECCGGGHHHHHHHHHHHHHHHHHHHHHHHHHHHHHGGGCSCTHHHHHHHHHHHHHHHHHHHHHHHHTCCGGGHHHHHHHHHHHHHHHHHHHHHHCCXXXXXXXXX	XXXXCCCCCCECCCCCCEEEEECCCCEEEECHHHHHHCHHHEEEECCCCCCHHHHHHHHHHHHHHHHHCCCCCHHHHHHHHHCCCCCHHHHHHHHHHHHHHCECCCCCCCCCCCCCCCECCCCCCEEHHHHCCCCCCXXXXXXXXXXXXXCCCCECHHHHHHHHHHHHHHCCCCCCECECCCCCCECCECCCCCCHHHHCCEEEEECCCHHHHHHHHCCCCCCCCCCCCCCCCCCHHHCCCCCCCCCEECCCCHHHHCCCCCEEEEEEEEEECCEEEEEEEEEEECCEECHHHHHHHCCCCCEEEEEEECCEEEEEECCCCCCCCHHHHHHHHHCCCCCEECCHHHHHHHCCHHHCCCEEEEEEEEEEEECCCCEEEEEEEEEEEEEHHHHCCCCCHHHHHHHHHHHHHHHHHHHCHHHHCHHHCEECCCCCCHHHHEECCHHHHHHHHHHHHHHHHHHHHHHHHHHHHHHHHHHHCCCCHHHHHHHHHHHHHHHHHHHHHHHHCCCHHHHHHHHHHHHHHHHHHHHHHHHHCCXXXXXXXXX	XXXXCCCCCCCCCCCCCEEEEECCCCEEEECHHHHHHCCCCEEEECCCCCCHHHHHHHHHHHHHHHHHCCCCCHHHHHHHHHCCCCCHHHHHHHHHHHCCCCCCCCCCCCCCCCCCCCCCCCCCCEECCCCCCCCCCXXXXXXXXXXXXXCCCCCCHHHHHHHHHHHHHHCCCCCCCCCCCCCCCCCCCCCCCCCHHHHCCEEEEECCCHHHHHHHHCCCCCCCCCCCCCCCCCCCCCCCCCCCCCCEECCCCHHHHCCCCCEEEEEEEEEECCEEEEEEEEEEECCEECHHHHHHHCCCCCEEEEEEECCEEEEEECCCCCCCCCCCCHHHHHCCCCCEECCHHHHHHHCCCCCCCCEEEEEEEEEEEECCCCEEEEEEEEEEEEEHHHHCCCCCHHHHHHHHHHHHHHHHHHHCHHHHCCCCCEECCCCCCHHHHEECCCCCHHHHHHHHHHHHHHHHHHHHHHHHHHHHHCCCCCCCHHHHHHHHHHHHHHHHHHHHHHHHCCCCCCHHHHHHHHHHHHHHHHHHHHHHCCXXXXXXXXX	XXXXCCCCCCCTTTCCCEEEEETTCCEEEECHHHHHHTCCCEEEECCCCTTHHHHHHHHHHHHHHHHHTCCCCHHHHHHHHHCCCCCHHHHHHHHHHHCCCCCTTCCCCCTTCCTTCCCCCCCCCEECCCCCCCCCCXXXXXXXXXXXXXCCCCCCHHHHHHHHHHHHHHCCTTCCCCCTTCTTCCTTCCCCCCCHHHHCCEEEEECCCHHHHHHHHCCCTTCTTTCCCCTTCCCCCCCCCCCCCCCEECCCCHHHHTTCCCEEEEEEEEEETTEEEEEEEEEEECCEECHHHHHHHCTTCCEEEEEEETTEEEEEECCCCTTCCCCCCHHHHHTCCTTEECCHHHHHHHTCCCCTCCEEEEEEEEEEEETTTTEEEEEEEEEEEEEHHHHCCCCTHHHHHHHHHHHHHHHHHHHTHHHHTCCCCEECTTCCCHHHHEECCCCCHHHHHHHHHHHHHHHHHHHHHHHHHHHHHCCCCCCTHHHHHHHHHHHHHHHHHHHHHHHHTCCCCCHHHHHHHHHHHHHHHHHHHHHHCCXXXXXXXXX	XXXXCCCCCCCTTTCCCEEEEETTCCEEEECHHHHHHTGGGEEEECCCCTTHHHHHHHHHHHHHHHHHTCCCCHHHHHHHHHCCCCCHHHHHHHHHHHGGGCCTTCCCCCTTCCTTCCCCCCCCCEEGGGGCCCCCCXXXXXXXXXXXXXCCCCCCHHHHHHHHHHHHHHCCTTCCCCCTTCTTCCTTCCCCCCCHHHHCCEEEEECCCHHHHHHHHCCCTTCTTTCCCCTTCCCGGGCCCCCCCCCEECCCCHHHHTTCCCEEEEEEEEEETTEEEEEEEEEEECCEECHHHHHHHCTTCCEEEEEEETTEEEEEECCCCTTCCGGGGHHHHHTCCTTEECCHHHHHHHTCGGGTCCEEEEEEEEEEEETTTTEEEEEEEEEEEEEHHHHCCCCTHHHHHHHHHHHHHHHHHHHTHHHHTGGGCEECTTCCCHHHHEECCGGGHHHHHHHHHHHHHHHHHHHHHHHHHHHHHGGGCCCTHHHHHHHHHHHHHHHHHHHHHHHHTCCGGGHHHHHHHHHHHHHHHHHHHHHHCCXXXXXXXXX
train	4449	3OKGB	412	MSHHHHHHSMDIEFMTEGPYKLPPGWRWVRLGEVCLPTERRDPTKNPSTYFVYVDISAIDSTVGKIVSPKEILGQHAPSRARKVIRSGDVIFATTRPYLKNIALVPPDLDGQICSTGFCVIRANREFAEPEFLFHLCRSDFITNQLTASKMRGTSYPAVTDNDVYNTLIPLPPLEEQRRIVAKVEALMERVREVRRLRAEAQKDTELLMQTALAEVFPHPGADLPPGWRWVRLGEVCDIIMGQSPPSSTYNFEGNGLPFFQGKADFGDLHPTPRIWCSAPQKVARPGDVLISVRAPVGSTNVANLACCIGRGLAALRPRDSLERFWLLYYLHYLEPELSKMGAGSTFNAITKKDLQNVFIPLPPLEEQRRIVAYLDQIQQQVAALKRAQAETEAELKRLEQAILDKAFRGDL	XXXXXXXXXXXXXXCCSCSSCCCTTCEEEEGGGGBCCCCBCCGGGSTTCEEEEECGGGEETTTTEECCCEEEEGGGCCTTEEEECCTTCEEEESSSGGGCCEEECCGGGTTCEEETTEEEECBCTTTCCHHHHHHHHTSHHHHTTCGGGSSCCTTCCCCCHHHHHTSEEEECCHHHHHHHHHHHHHHHHHHHHHHHHHHHHHHHHHHHHHHHHHHHSCCTTSCCCTTCEEEEHHHHEEEEECCCCCTTCEESSSSSEEEECSGGGCCSSSCCCCCEESSCCSEECTTCEEEECSSSCCCEEECCSCEEECTTEEEEEECTTSCHHHHHHHHHHTHHHHHHCXXXXXXXCCCHHHHHHCEEEECCHHHHHHHHHHHHHHHHHHHHHHHHSSSCTTHHHHHHHHHHHHHTTTCC	XXXXXXXXXXXXXXCCCCCCCCCCCCEEEEHHHHECCCCECCHHHCCCCEEEEECHHHEECCCCEECCCEEEEHHHCCCCEEEECCCCCEEEECCCHHHCCEEECCHHHCCCEEECCEEEECECCCCCCHHHHHHHHCCHHHHCCCHHHCCCCCCCCCCCHHHHHCCEEEECCHHHHHHHHHHHHHHHHHHHHHHHHHHHHHHHHHHHHHHHHHHHCCCCCCCCCCCCEEEEHHHHEEEEECCCCCCCCEECCCCCEEEECCHHHCCCCCCCCCCEECCCCCEECCCCEEEECCCCCCCEEECCCCEEECCCEEEEEECCCCCHHHHHHHHHHCHHHHHHCXXXXXXXCCCHHHHHHCEEEECCHHHHHHHHHHHHHHHHHHHHHHHHCCCCCCHHHHHHHHHHHHHCCCCC	XXXXXXXXXXXXXXCCCCCCCCCCCCEEEECCCCCCCCCCCCCCCCCCCEEEEECCCCEECCCCEECCCEEEECCCCCCCEEEECCCCCEEEECCCCCCCCEEECCCCCCCCEEECCEEEECCCCCCCCHHHHHHHHCCHHHHCCCCCCCCCCCCCCCCCHHHHHCCEEEECCHHHHHHHHHHHHHHHHHHHHHHHHHHHHHHHHHHHHHHHHHHHCCCCCCCCCCCCEEEEHHHHEEEEECCCCCCCCEECCCCCEEEECCCCCCCCCCCCCCCEECCCCCEECCCCEEEECCCCCCCEEECCCCEEECCCEEEEEECCCCCHHHHHHHHHHCHHHHHHCXXXXXXXCCCHHHHHHCEEEECCHHHHHHHHHHHHHHHHHHHHHHHHCCCCCCHHHHHHHHHHHHHCCCCC	XXXXXXXXXXXXXXCCCCCCCCCTTCEEEECCCCCCCCCCCCCCCCTTCEEEEECCCCEETTTTEECCCEEEECCCCCTTEEEECCTTCEEEECCCCCCCCEEECCCCCTTCEEETTEEEECCCTTTCCHHHHHHHHTCHHHHTTCCCCCCCCTTCCCCCHHHHHTCEEEECCHHHHHHHHHHHHHHHHHHHHHHHHHHHHHHHHHHHHHHHHHHHCCCTTCCCCTTCEEEEHHHHEEEEECCCCCTTCEECCCCCEEEECCCCCCCCCCCCCCCEECCCCCEECTTCEEEECCCCCCCEEECCCCEEECTTEEEEEECTTCCHHHHHHHHHHTHHHHHHCXXXXXXXCCCHHHHHHCEEEECCHHHHHHHHHHHHHHHHHHHHHHHHCCCCTTHHHHHHHHHHHHHTTTCC	XXXXXXXXXXXXXXCCCCCCCCCTTCEEEEGGGGCCCCCCCCGGGCTTCEEEEECGGGEETTTTEECCCEEEEGGGCCTTEEEECCTTCEEEECCCGGGCCEEECCGGGTTCEEETTEEEECCCTTTCCHHHHHHHHTCHHHHTTCGGGCCCCTTCCCCCHHHHHTCEEEECCHHHHHHHHHHHHHHHHHHHHHHHHHHHHHHHHHHHHHHHHHHHCCCTTCCCCTTCEEEEHHHHEEEEECCCCCTTCEECCCCCEEEECCGGGCCCCCCCCCCEECCCCCEECTTCEEEECCCCCCCEEECCCCEEECTTEEEEEECTTCCHHHHHHHHHHTHHHHHHCXXXXXXXCCCHHHHHHCEEEECCHHHHHHHHHHHHHHHHHHHHHHHHCCCCTTHHHHHHHHHHHHHTTTCC
train	4450	5T79A	332	MIYQPDENRYHTMEYRRCGRSGVKLPAISLGLWHNFGDTTRVENSRALLQRAFDLGITHFDLANNYGPPPGSAECNFGRILQEDFLPWRDELIISTKAGYTMWDGPYGDWGSRKYLIASLDQSLKRMGLEYVDIFYHHRPDPETPLKETMKALDHLVRHGKALYVGISNYPADLARQAIDILEDLGTPCLIHQPKYSLFERWVEDGLLALLQEKGVGSIAFSPLAGGQLTDRYLNGIPEDSRAASGSRFLKPEQITADKLEKVRRLNELAARRGQKLSQMALAWVLRNDNVTSVLIGASKPSQIEDAVGMLANRRFSAAECAEIDAILEGRF	CCCCCCTTHHHHCCEEECSSSSCEEESEEEECSSSSSTTSCHHHHHHHHHHHHHTTCCEEECCTTCTTTTTHHHHHHHHHHHHHTGGGGGGCEEEEEESSCCSSSTTSSSSCHHHHHHHHHHHHHHHTCSCEEEEEECSCCTTSCHHHHHHHHHHHHHTTSEEEEEEESCCHHHHHHHHHHHHHHTCCCCEEECBCBTTBCGGGGTHHHHHHHHTCEEEEBSTTGGGTSSSTTCXXXXXXXXXXXXXXXCCTTTCCHHHHHHHHHHHHHHHHTTSCHHHHHHHHHTTTSCCCEEEECCSSHHHHHHHHGGGGSCCCCHHHHHHHHHHHHCXX	CCCCCCCCHHHHCCEEECCCCCCEEECEEEECCCCCCCCCCHHHHHHHHHHHHHCCCCEEECCCCCCCCCCHHHHHHHHHHHHHCHHHHHHCEEEEEECCCCCCCCCCCCCCHHHHHHHHHHHHHHHCCCCEEEEEECCCCCCCCHHHHHHHHHHHHHCCCEEEEEEECCCHHHHHHHHHHHHHHCCCCCEEECECECCECHHHHCHHHHHHHHCCEEEEECCCHHHCCCCCCCXXXXXXXXXXXXXXXCCCCCCCHHHHHHHHHHHHHHHHCCCCHHHHHHHHHCCCCCCCEEEECCCCHHHHHHHHHHHHCCCCCHHHHHHHHHHHHCXX	CCCCCCCCHHHHCCEEECCCCCCEEECEEEECCCCCCCCCCHHHHHHHHHHHHHCCCCEEECCCCCCCCCCHHHHHHHHHHHHHCCCCCCCCEEEEEECCCCCCCCCCCCCCHHHHHHHHHHHHHHHCCCCEEEEEECCCCCCCCHHHHHHHHHHHHHCCCEEEEEEECCCHHHHHHHHHHHHHHCCCCCEEECCCCCCCCCCCCCHHHHHHHHCCEEEECCCCCCCCCCCCCCXXXXXXXXXXXXXXXCCCCCCCHHHHHHHHHHHHHHHHCCCCHHHHHHHHHCCCCCCCEEEECCCCHHHHHHHHCCCCCCCCCHHHHHHHHHHHHCXX	CCCCCCTTHHHHCCEEECCCCCCEEECEEEECCCCCCTTCCHHHHHHHHHHHHHTTCCEEECCTTCTTTTTHHHHHHHHHHHHHTCCCCCCCEEEEEECCCCCCCTTCCCCCHHHHHHHHHHHHHHHTCCCEEEEEECCCCTTCCHHHHHHHHHHHHHTTCEEEEEEECCCHHHHHHHHHHHHHHTCCCCEEECCCCTTCCCCCCTHHHHHHHHTCEEEECCTTCCCTCCCTTCXXXXXXXXXXXXXXXCCTTTCCHHHHHHHHHHHHHHHHTTCCHHHHHHHHHTTTCCCCEEEECCCCHHHHHHHHCCCCCCCCCHHHHHHHHHHHHCXX	CCCCCCTTHHHHCCEEECCCCCCEEECEEEECCCCCCTTCCHHHHHHHHHHHHHTTCCEEECCTTCTTTTTHHHHHHHHHHHHHTGGGGGGCEEEEEECCCCCCCTTCCCCCHHHHHHHHHHHHHHHTCCCEEEEEECCCCTTCCHHHHHHHHHHHHHTTCEEEEEEECCCHHHHHHHHHHHHHHTCCCCEEECCCCTTCCGGGGTHHHHHHHHTCEEEECCTTGGGTCCCTTCXXXXXXXXXXXXXXXCCTTTCCHHHHHHHHHHHHHHHHTTCCHHHHHHHHHTTTCCCCEEEECCCCHHHHHHHHGGGGCCCCCHHHHHHHHHHHHCXX
train	4451	3ZE9A	283	GTLTGERPPVFWLQGQGCTGCSVTLLNSVHPSIADVLLKVISLEFHPTVMAWEGEHAIEHMRKVAEKFKGKFFLVIEGSVPVEADGKYCIIGEANHHEISMVDALKEFGPNAAAVLAVGTCAAYGGIPAAEGSETGATAVSKFLGDNGIKTPVVNIPGCPPHPDWIVGTVVLALDAIKKNGLEGGLAEVVKVLDSDGRPTPFFGRNIHENCPYLDKYDEGVMSATFTDKVGCRYDLGCKGPMTMADCFERKWNGGVNWCVQNAVCIGCVEPDFPDGKSPFYQA	XXXXCCCCEEEEEESBCCSHHHHHHHTCTTTTHHHHHHHTCEEEECTTTCSCCHHHHHHHHHHHHHHTTTTEEEEEESBEECGGGGTTBEEEEETTEEEEHHHHHHHHGGGEEEEEEESHHHHHCTGGGSTTCCSCEECHHHHHHHTTCCCCEEEECCSSCCHHHHHHHHHHHHHHHHHHCHHHHHHHHHTTBCTTSCBHHHHSSBTGGGCTTHHHHHHTCBCSSTTCCSSBSGGGTCCGGGCBCCHHHHCBTTTTBCHHHHSCCCCTTSTTTTGGGCSTTCC	XXXXCCCCEEEEEECECCCHHHHHHHCCCCCCHHHHHHHCCEEEECCCCCCCCHHHHHHHHHHHHHHCCCCEEEEEECEEECHHHHCCEEEEEECCEEEEHHHHHHHHHHHEEEEEEECHHHHHCCHHHCCCCCCCEECHHHHHHHCCCCCCEEEECCCCCCHHHHHHHHHHHHHHHHHHCHHHHHHHHHCCECCCCCEHHHHCCECHHHCCCHHHHHHCCECCCCCCCCCECHHHCCCHHHCECCHHHHCECCCCECHHHHCCCCCCCCCCCCHHHCCCCCC	XXXXCCCCEEEEEECCCCCHHHHHHHCCCCCCHHHHHHHCCEEEECCCCCCCCHHHHHHHHHHHHHHCCCCEEEEEECCEECCCCCCCCEEEEECCEEEEHHHHHHHHCCCEEEEEEECHHHHHCCCCCCCCCCCCEECHHHHHHHCCCCCCEEEECCCCCCHHHHHHHHHHHHHHHHHHCHHHHHHHHHCCCCCCCCCHHHHCCCCCCCCCCHHHHHHCCCCCCCCCCCCCCCCCCCCCCCCCCCHHHHCCCCCCCCHHHHCCCCCCCCCCCCCCCCCCCCC	XXXXCCCCEEEEEECCCCCHHHHHHHTCTTTTHHHHHHHTCEEEECTTTCCCCHHHHHHHHHHHHHHTTTTEEEEEECCEECCCCCTTCEEEEETTEEEEHHHHHHHHCCCEEEEEEECHHHHHCTCCCCTTCCCCEECHHHHHHHTTCCCCEEEECCCCCCHHHHHHHHHHHHHHHHHHCHHHHHHHHHTTCCTTCCCHHHHCCCTCCCCTTHHHHHHTCCCCCTTCCCCCCCCCTCCCCCCCCCHHHHCCTTTTCCHHHHCCCCCTTCTTTTCCCCCTTCC	XXXXCCCCEEEEEECCCCCHHHHHHHTCTTTTHHHHHHHTCEEEECTTTCCCCHHHHHHHHHHHHHHTTTTEEEEEECCEECGGGGTTCEEEEETTEEEEHHHHHHHHGGGEEEEEEECHHHHHCTGGGCTTCCCCEECHHHHHHHTTCCCCEEEECCCCCCHHHHHHHHHHHHHHHHHHCHHHHHHHHHTTCCTTCCCHHHHCCCTGGGCTTHHHHHHTCCCCCTTCCCCCCGGGTCCGGGCCCCHHHHCCTTTTCCHHHHCCCCCTTCTTTTGGGCCTTCC
train	4452	2NSCA	109	MEVKELERDKNRVVLEYVFGAEEIAQAEDKAVRYLNQRVEIPGFRKGRIPKNVLKMKLGEEFQEYTLDFLMDLIPDTLKDRKLILSPIVTERELKDVTARVVVEVHEEP	CEEEEEEEETTEEEEEEECCHHHHHHHHHHHHHHHHTTCCCTTSCTTCCCHHHHHHHHGGGHHHHHHHHHHTTHHHHTTTSCCSSCCCCCCCCCCCCCCCCCCCCCCCC	CEEEEEEEECCEEEEEEECCHHHHHHHHHHHHHHHHCCCCCCCCCCCCCCHHHHHHHHHHHHHHHHHHHHHCCHHHHCCCCCCCCCCCCCCCCCCCCCCCCCCCCCCCC	CEEEEEEEECCEEEEEEECCHHHHHHHHHHHHHHHHCCCCCCCCCCCCCCHHHHHHHHCCCHHHHHHHHHHCCHHHHCCCCCCCCCCCCCCCCCCCCCCCCCCCCCCCC	CEEEEEEEETTEEEEEEECCHHHHHHHHHHHHHHHHTTCCCTTCCTTCCCHHHHHHHHCCCHHHHHHHHHHTTHHHHTTTCCCCCCCCCCCCCCCCCCCCCCCCCCCCC	CEEEEEEEETTEEEEEEECCHHHHHHHHHHHHHHHHTTCCCTTCCTTCCCHHHHHHHHGGGHHHHHHHHHHTTHHHHTTTCCCCCCCCCCCCCCCCCCCCCCCCCCCCC
train	4453	2FCKA	181	SNAMTPDFQIVTQRLQLRLITADEAEELVQCIRQSQTLHQWVDWCHALFSQQEAEQFIQATRLNWVKAEAYGFGVFERQTQTLVGMVAINEFYHTFNMASLGYWIGDRYQRQGYGKEALTALILFCFERLELTRLEIVCDPENVPSQALALRCGANREQLAPNRFLYAGEPKAGIVFSLIP	XXXCCTTCCEECSSEEEECCCGGGHHHHHHHHHTCSSGGGTSCCXXXXCCHHHHHHHHHHHHHHHHTTSCEEEEEEETTTCCEEEEEEEEEEEGGGTEEEEEEEECHHHHTTTHHHHHHHHHHHHHHHTSCCSEEEEEECTTCHHHHHHHHHTTCEEEEEEEEEEEETTEEEEEEEEEECC	XXXCCCCCCEECCCEEEECCCHHHHHHHHHHHHCCCCHHHCCCCXXXXCCHHHHHHHHHHHHHHHHCCCCEEEEEEECCCCCEEEEEEEEEEEHHHCEEEEEEEECHHHHCCCHHHHHHHHHHHHHHHCCCCCEEEEEECCCCHHHHHHHHHCCCEEEEEEEEEEEECCEEEEEEEEEECC	XXXCCCCCCEECCCEEEECCCCCCHHHHHHHHHCCCCCCCCCCCXXXXCCHHHHHHHHHHHHHHHHCCCCEEEEEEECCCCCEEEEEEEEEEECCCCEEEEEEEECHHHHCCCHHHHHHHHHHHHHHHCCCCCEEEEEECCCCHHHHHHHHHCCCEEEEEEEEEEEECCEEEEEEEEEECC	XXXCCTTCCEECCCEEEECCCCCCHHHHHHHHHTCCCCCCTCCCXXXXCCHHHHHHHHHHHHHHHHTTCCEEEEEEETTTCCEEEEEEEEEEECCCTEEEEEEEECHHHHTTTHHHHHHHHHHHHHHHTCCCCEEEEEECTTCHHHHHHHHHTTCEEEEEEEEEEEETTEEEEEEEEEECC	XXXCCTTCCEECCCEEEECCCGGGHHHHHHHHHTCCCGGGTCCCXXXXCCHHHHHHHHHHHHHHHHTTCCEEEEEEETTTCCEEEEEEEEEEEGGGTEEEEEEEECHHHHTTTHHHHHHHHHHHHHHHTCCCCEEEEEECTTCHHHHHHHHHTTCEEEEEEEEEEEETTEEEEEEEEEECC
train	4454	3GJBB	319	MTTVSEQANFTFSPEEVARFERDGYIGPVKIFEPEEMTRRWNIIRRQLLDRSLAIYPDSNGKANISNYDRHLDIDLLAEHIMRPEIVDRVGSLIGRNLLCWRSEFFPKYQGDEGTDWHQAATFAHATGKPQIIWPSDEGRPAFIGTITVWTAFTHSTEQNGCLQLMPGTHTSMNYDESKGMDYDADAINQREKDGIKRGFFGYDYRSLQKDPDWKPDESQAYPMVLKPGEAVIFWSNTMHASLPHTGSKTDYRMGFAARYVPTQVQVYPGTENLTEYGDGINLEKYGAVLTSGVDEYGHNRIARTSQRGYEFVPRQIPS	XXXXXXXCCCCCCHHHHHHHHHHSEEEEEESSCHHHHHHHHHHHHHHHTCCTTCSSCSCSSHHHHTTTTGGGTCHHHHHHHTCHHHHHHHHHHHCSSEEEEEEEEEEECTTCCCEEEEEECCBCTTTCCBSEECCCCXXCCBCCCCEEEEEESSCBCTTBTCEEECCSSCCSSEECCXXXXXXXXXXXXXXXXXXXXXXXXXXXXXXXXXXXXXXXCCSCSSBCCBCTTEEEEEETTCCEEECCBCSCTTCCEEEEEEEEEETTSEESTTCSSCCEEETTEEGGGCCBEECBSCCSSCCSCBCSBCTTCCBCCCBCCCC	XXXXXXXCCCCCCHHHHHHHHHHCEEEEEECCCHHHHHHHHHHHHHHHCCCCCCCCCCCCCHHHHCCCCHHHCCHHHHHHHCCHHHHHHHHHHHCCCEEEEEEEEEEECCCCCCEEEEEECCECCCCCCECEECCCCXXCCECCCCEEEEEECCCECCCECCEEECCCCCCCCEECCXXXXXXXXXXXXXXXXXXXXXXXXXXXXXXXXXXXXXXXCCCCCCECCECCCEEEEEECCCCEEECCECCCCCCCEEEEEEEEEECCCEECCCCCCCCEEECCEEHHHCCEEECECCCCCCCCCECCECCCCCECCCECCCC	XXXXXXXCCCCCCHHHHHHHHHHCEEEEEECCCHHHHHHHHHHHHHHHCCCCCCCCCCCCCHHHHCCCCCCCCCHHHHHHHCCHHHHHHHHHHHCCCEEEEEEEEEEECCCCCCEEEEEECCCCCCCCCCCEECCCCXXCCCCCCCEEEEEECCCCCCCCCCEEECCCCCCCCEECCXXXXXXXXXXXXXXXXXXXXXXXXXXXXXXXXXXXXXXXCCCCCCCCCCCCCEEEEEECCCCEEECCCCCCCCCCEEEEEEEEEECCCEECCCCCCCCEEECCEECCCCCCEECCCCCCCCCCCCCCCCCCCCCCCCCCCCC	XXXXXXXCCCCCCHHHHHHHHHHCEEEEEECCCHHHHHHHHHHHHHHHTCCTTCCCCCCCCHHHHTTTTCCCTCHHHHHHHTCHHHHHHHHHHHCCCEEEEEEEEEEECTTCCCEEEEEECCCCTTTCCCCEECCCCXXCCCCCCCEEEEEECCCCCTTCTCEEECCCCCCCCEECCXXXXXXXXXXXXXXXXXXXXXXXXXXXXXXXXXXXXXXXCCCCCCCCCCCTTEEEEEETTCCEEECCCCCCTTCCEEEEEEEEEETTCEECTTCCCCCEEETTEECCCCCCEECCCCCCCCCCCCCCCCTTCCCCCCCCCCC	XXXXXXXCCCCCCHHHHHHHHHHCEEEEEECCCHHHHHHHHHHHHHHHTCCTTCCCCCCCCHHHHTTTTGGGTCHHHHHHHTCHHHHHHHHHHHCCCEEEEEEEEEEECTTCCCEEEEEECCCCTTTCCCCEECCCCXXCCCCCCCEEEEEECCCCCTTCTCEEECCCCCCCCEECCXXXXXXXXXXXXXXXXXXXXXXXXXXXXXXXXXXXXXXXCCCCCCCCCCCTTEEEEEETTCCEEECCCCCCTTCCEEEEEEEEEETTCEECTTCCCCCEEETTEEGGGCCCEECCCCCCCCCCCCCCCCTTCCCCCCCCCCC
train	4455	3T7FA	291	GSMSSERVLSYAPAFKSFLDTSFFQELSRLKLDVLKLDSTCQPLTVNLDLHNIPKSADQVPLFLTNRSFEKHNNKRTNEVPLQGSIFNFNVLDEFKNLDKQLFLHQRALECWEDGIKDINKCVSFVIISFADLKKYRFYYWLGVPCFQRPSSTVLHVRPEPSLKGLFSKCQKWFDVNYSKWVCILDADDEIVNYDKCIIRKTKVLAIRDTSTMENVPSALTKNFLSVLQYDVPDLIDFKLLIIRQNEGSFALNATFASIDPQSSSSNPDMKVSGWERNVQGKLAPRVVDLS	CCSTTCEECCCBCSEEEEECHHHHHHHHHHHTTCTTCSEEEEEEEEEECTTCCCTTCSBEEEEECGGGGSCCCSCCTTCEEEEEEEEEESCHHHHHHSCHHHHHHHHHHHHHHHHTTCGGGCCCEEEEEEEETTTTEEEEEEEEEEEESSTTEEEEEEECGGGGGGHHHHHHHHHHCTTCSEEEECTTSCEEECCHHHHHHHCEEEEECCBCSTTCCBTHHHHHHHHHHHHCTTCCEEEEEEECSSSCCEEEEEEEEESCTTCCSSSCCCEEEEECCCTTSCSSCEEEECC	CCCCCCEECCCECCEEEEECHHHHHHHHHHHCCCCCCCEEEEEEEEEECCCCCCCCCCEEEEEECHHHHCCCCCCCCCCEEEEEEEEEECCHHHHHHCCHHHHHHHHHHHHHHHHCCCHHHCCCEEEEEEEECCCCEEEEEEEEEEEECCCCEEEEEEECHHHHHHHHHHHHHHHHCCCCCEEEECCCCCEEECCHHHHHHHCEEEEECCECCCCCCECHHHHHHHHHHHHCCCCCEEEEEEECCCCCCEEEEEEEEECCCCCCCCCCCCEEEEECCCCCCCCCCEEEECC	CCCCCCEECCCCCCEEEEECHHHHHHHHHHHCCCCCCCEEEEEEEEEECCCCCCCCCCCEEEEECCCCCCCCCCCCCCCEEEEEEEEEECCHHHHHHCCHHHHHHHHHHHHHHHHCCCCCCCCCEEEEEEEECCCCEEEEEEEEEEEECCCCEEEEEEECCCCCCCHHHHHHHHHHCCCCCEEEECCCCCEEECCHHHHHHHCEEEEECCCCCCCCCCCHHHHHHHHHHHHCCCCCEEEEEEECCCCCCEEEEEEEEECCCCCCCCCCCCEEEEECCCCCCCCCCEEEECC	CCCTTCEECCCCCCEEEEECHHHHHHHHHHHTTCTTCCEEEEEEEEEECTTCCCTTCCCEEEEECCCCCCCCCCCCTTCEEEEEEEEEECCHHHHHHCCHHHHHHHHHHHHHHHHTTCCCCCCCEEEEEEEETTTTEEEEEEEEEEEECCTTEEEEEEECCCCCCCHHHHHHHHHHCTTCCEEEECTTCCEEECCHHHHHHHCEEEEECCCCCTTCCCTHHHHHHHHHHHHCTTCCEEEEEEECCCCCCEEEEEEEEECCTTCCCCCCCCEEEEECCCTTCCCCCEEEECC	CCCTTCEECCCCCCEEEEECHHHHHHHHHHHTTCTTCCEEEEEEEEEECTTCCCTTCCCEEEEECGGGGCCCCCCCTTCEEEEEEEEEECCHHHHHHCCHHHHHHHHHHHHHHHHTTCGGGCCCEEEEEEEETTTTEEEEEEEEEEEECCTTEEEEEEECGGGGGGHHHHHHHHHHCTTCCEEEECTTCCEEECCHHHHHHHCEEEEECCCCCTTCCCTHHHHHHHHHHHHCTTCCEEEEEEECCCCCCEEEEEEEEECCTTCCCCCCCCEEEEECCCTTCCCCCEEEECC
train	4456	2W1SB	192	MGSSHHHHHHSSGLVPRGSHMASNPSLIRSESWQVYEGNEANLLDGDDNTGVWYKTLNGDTSLAGEFIGLDLGKEIKLDGIRFVIGKNGGGSSDKWNKFKLEYSLDNESWTTIKEYDKTGAPAGKDVIEESFETPISAKYIRLTNMENINKWLTFSEFAIVSDELENAGNKENVYTNTELDLLSLAKEDVTK	XXXXXXXXXXXXXXXXXXXXXXXXCEEEECTTCEEEEECGGGGSSSCTTCCEEEECHHHHCBCTTCEEEEEEEEEEEEEEEEEEESCSSTTTTCCCSEEEEEEESSSSSCEEEEEEECTTCCSSCEEEEEEEEEEEEEEEEEEEECSCBSCCEEEEEEEEECXXXXXXXXXXXXXXXXXXXXXXXXXXXXXX	XXXXXXXXXXXXXXXXXXXXXXXXCEEEECCCCEEEEECHHHHCCCCCCCCEEEECHHHHCECCCCEEEEEEEEEEEEEEEEEEECCCCCCCCCCCCEEEEEEECCCCCCEEEEEEECCCCCCCCEEEEEEEEEEEEEEEEEEEECCCECCCEEEEEEEEECXXXXXXXXXXXXXXXXXXXXXXXXXXXXXX	XXXXXXXXXXXXXXXXXXXXXXXXCEEEECCCCEEEEECCCCCCCCCCCCCEEEECHHHHCCCCCCEEEEEEEEEEEEEEEEEEECCCCCCCCCCCCEEEEEEECCCCCCEEEEEEECCCCCCCCEEEEEEEEEEEEEEEEEEEECCCCCCCEEEEEEEEECXXXXXXXXXXXXXXXXXXXXXXXXXXXXXX	XXXXXXXXXXXXXXXXXXXXXXXXCEEEECTTCEEEEECCCCCCCCCTTCCEEEECHHHHCCCTTCEEEEEEEEEEEEEEEEEEECCCCTTTTCCCCEEEEEEECCCCCCEEEEEEECTTCCCCCEEEEEEEEEEEEEEEEEEEECCCCCCCEEEEEEEEECXXXXXXXXXXXXXXXXXXXXXXXXXXXXXX	XXXXXXXXXXXXXXXXXXXXXXXXCEEEECTTCEEEEECGGGGCCCCTTCCEEEECHHHHCCCTTCEEEEEEEEEEEEEEEEEEECCCCTTTTCCCCEEEEEEECCCCCCEEEEEEECTTCCCCCEEEEEEEEEEEEEEEEEEEECCCCCCCEEEEEEEEECXXXXXXXXXXXXXXXXXXXXXXXXXXXXXX
train	4457	1KMOA	774	MTPLRVFRKTTPLVNTIRLSLLPLAGLSFSAFAAQVNIAPGSLDKALNQYAAHSGFTLSVDASLTRGKQSNGLHGDYDVESGLQQLLDGSGLQVKPLGNNSWTLEPAPAPKEDALTVVGDWLGDARENDVFEHAGARDVIRREDFAKTGATTMREVLNRIPGVSAPENNGTGSHDLAMNFGIRGLNPRLASRSTVLMDGIPVPFAPYGQPQLSLAPVSLGNMDAIDVVRGGGAVRYGPQSVGGVVNFVTRAIPQDFGIEAGVEGQLSPTSSQNNPKETHNLMVGGTADNGFGTALLYSGTRGSDWREHSATRIDDLMLKSKYAPDEVHTFNSLLQYYDGEADMPGGLSRADYDADRWQSTRPYDRFWGRRKLASLGYQFQPDSQHKFNIQGFYTQTLRSGYLEQGKRITLSPRNYWVRGIEPRYSQIFMIGPSAHEVGVGYRYLNESTHEMRYYTATSSGQLPSGSSPYDRDTRSGTEAHAWYLDDKIDIGNWTITPGMRFEHIESYQNNAITGTHEEVSYNAPLPALNVLYHLTDSWNLYANTEGSFGTVQYSQIGKAVQSGNVEPEKARTWELGTRYDDGALTAEMGLFLINFNNQYDSNQTNDTVTARGKTRHTGLETQARYDLGTLTPTLDNVSIYASYAYVNAEIREKGDTYGNLVPFSPKHKGTLGVDYKPGNWTFNLNSDFQSSQFADNANTVKESADGSTGRIPGFMLWGARVAYDFGPQMADLNLAFGVKNIFDQDYFIRSYDDNNKGIYAGQPRTLYMQGSLKF	XXXXXXXXXXXXXXXXXXXXXXXXXXXXXXXXXXXXXXXXXXXXXXXXXXXXXXXXXXXXXXXXXXXXXXXXXXXXXXXXXXXXXXXXXXXXXXXXXXXXXXXXXXXXXXXXXCCCCCCCSSTTCCHHHHHTCSSCEEEEEGGGTGGGTCCSHHHHHTTSTTEECCCSBTTBCSTTSCCCEETTSCCGGGCSSEEEETTEECSSSTTTCCCCSSCCCCGGGEEEEEEECSSCTTTSCSSGGGCEEEEEECCCCSSCEEEEEEEEEECTTSSCCCCEEEEEEEEEEECTTSEEEEEEEEEEEECCSSSSCCEEEEEEEEEEEECSSSSEEEEEEEEEEEEEEECCCCBCHHHHHHCSSCCSCTTCEEEEEEEEEEEEEEECSSTTEEEEEEEEEEEEEEEEEEEETTEEEECCEEEEEEEEEEEEEEEEEETTEEEEEEEEEEEEEEEEEEEEEEEETTSSSCCCTTSCEEEEEEEEEEEEEEEEEEEEEETTEEEEEEEEEEEEEEEEEETTTCCEEEEEEEEEEEEEEEEEEEETTEEEEEEEEEEEECCCGGGHHHHHHTSCCCCEEEEEEEEEEEEECSSEEEEEEEEEEEEEEESSCCSSSCCTTCCEEEEEEEEEEEEEEEGGGTCGGGTTEEEEEEEEEEEEEECSSSTTTTCBCTTCCSEEEEEEEEECCTTEEEEEEEEEECCBCSSTTCCCSCCTTSSSSCBCCEEEEEEEEEEECCTTTTCCEEEEEEESTTCCCCEEEECSSTTCEEEECCCSEEEEEEEEEC	XXXXXXXXXXXXXXXXXXXXXXXXXXXXXXXXXXXXXXXXXXXXXXXXXXXXXXXXXXXXXXXXXXXXXXXXXXXXXXXXXXXXXXXXXXXXXXXXXXXXXXXXXXXXXXXXXCCCCCCCCCCCCCHHHHHCCCCCEEEEEHHHCHHHCCCCHHHHHCCCCCEECCCCECCECCCCCCCCEECCCCCHHHCCCEEEECCEECCCCCCCCCCCCCCCCCHHHEEEEEEECCCCCCCCCCCHHHCEEEEEECCCCCCCEEEEEEEEEECCCCCCCCCEEEEEEEEEEECCCCEEEEEEEEEEEECCCCCCCCEEEEEEEEEEEECCCCCEEEEEEEEEEEEEEECCCCECHHHHHHCCCCCCCCCCEEEEEEEEEEEEEEECCCCCEEEEEEEEEEEEEEEEEEEECCEEEECCEEEEEEEEEEEEEEEEEECCEEEEEEEEEEEEEEEEEEEEEEEECCCCCCCCCCCCEEEEEEEEEEEEEEEEEEEEEECCEEEEEEEEEEEEEEEEEECCCCCEEEEEEEEEEEEEEEEEEEECCEEEEEEEEEEEECCCHHHHHHHHHCCCCCCEEEEEEEEEEEEECCCEEEEEEEEEEEEEEECCCCCCCCCCCCCEEEEEEEEEEEEEEEHHHCCHHHCCEEEEEEEEEEEEEECCCCCCCCCECCCCCCEEEEEEEEECCCCEEEEEEEEEECCECCCCCCCCCCCCCCCCCCECCEEEEEEEEEEECCCCCCCCEEEEEEECCCCCCCEEEECCCCCCEEEECCCCEEEEEEEEEC	XXXXXXXXXXXXXXXXXXXXXXXXXXXXXXXXXXXXXXXXXXXXXXXXXXXXXXXXXXXXXXXXXXXXXXXXXXXXXXXXXXXXXXXXXXXXXXXXXXXXXXXXXXXXXXXXXCCCCCCCCCCCCCHHHHHCCCCCEEEEECCCCCCCCCCCHHHHHCCCCCEECCCCCCCCCCCCCCCCEECCCCCCCCCCCEEEECCEECCCCCCCCCCCCCCCCCCCCEEEEEEECCCCCCCCCCCCCCCEEEEEECCCCCCCEEEEEEEEEECCCCCCCCCEEEEEEEEEEECCCCEEEEEEEEEEEECCCCCCCCEEEEEEEEEEEECCCCCEEEEEEEEEEEEEEECCCCCCHHHHHHCCCCCCCCCCEEEEEEEEEEEEEEECCCCCEEEEEEEEEEEEEEEEEEEECCEEEECCEEEEEEEEEEEEEEEEEECCEEEEEEEEEEEEEEEEEEEEEEEECCCCCCCCCCCCEEEEEEEEEEEEEEEEEEEEEECCEEEEEEEEEEEEEEEEEECCCCCEEEEEEEEEEEEEEEEEEEECCEEEEEEEEEEEECCCCCCHHHHHHCCCCCCEEEEEEEEEEEEECCCEEEEEEEEEEEEEEECCCCCCCCCCCCCEEEEEEEEEEEEEEECCCCCCCCCCEEEEEEEEEEEEEECCCCCCCCCCCCCCCCEEEEEEEEECCCCEEEEEEEEEECCCCCCCCCCCCCCCCCCCCCCCCEEEEEEEEEEECCCCCCCCEEEEEEECCCCCCCEEEECCCCCCEEEECCCCEEEEEEEEEC	XXXXXXXXXXXXXXXXXXXXXXXXXXXXXXXXXXXXXXXXXXXXXXXXXXXXXXXXXXXXXXXXXXXXXXXXXXXXXXXXXXXXXXXXXXXXXXXXXXXXXXXXXXXXXXXXXCCCCCCCCCTTCCHHHHHTCCCCEEEEECCCTCCCTCCCHHHHHTTCTTEECCCCCTTCCCTTCCCCEETTCCCCCCCCCEEEETTEECCCCTTTCCCCCCCCCCCCCEEEEEEECCCCTTTCCCCCCCCEEEEEECCCCCCCEEEEEEEEEECTTCCCCCCEEEEEEEEEEECTTCEEEEEEEEEEEECCCCCCCCEEEEEEEEEEEECCCCCEEEEEEEEEEEEEEECCCCCCHHHHHHCCCCCCCTTCEEEEEEEEEEEEEEECCCTTEEEEEEEEEEEEEEEEEEEETTEEEECCEEEEEEEEEEEEEEEEEETTEEEEEEEEEEEEEEEEEEEEEEEETTCCCCCCTTCCEEEEEEEEEEEEEEEEEEEEEETTEEEEEEEEEEEEEEEEEETTTCCEEEEEEEEEEEEEEEEEEEETTEEEEEEEEEEEECCCCCCHHHHHHTCCCCCEEEEEEEEEEEEECCCEEEEEEEEEEEEEEECCCCCCCCCTTCCEEEEEEEEEEEEEEECCCTCCCCTTEEEEEEEEEEEEEECCCCTTTTCCCTTCCCEEEEEEEEECCTTEEEEEEEEEECCCCCCTTCCCCCCTTCCCCCCCCEEEEEEEEEEECCTTTTCCEEEEEEECTTCCCCEEEECCCTTCEEEECCCCEEEEEEEEEC	XXXXXXXXXXXXXXXXXXXXXXXXXXXXXXXXXXXXXXXXXXXXXXXXXXXXXXXXXXXXXXXXXXXXXXXXXXXXXXXXXXXXXXXXXXXXXXXXXXXXXXXXXXXXXXXXXCCCCCCCCCTTCCHHHHHTCCCCEEEEEGGGTGGGTCCCHHHHHTTCTTEECCCCCTTCCCTTCCCCEETTCCCGGGCCCEEEETTEECCCCTTTCCCCCCCCCCGGGEEEEEEECCCCTTTCCCCGGGCEEEEEECCCCCCCEEEEEEEEEECTTCCCCCCEEEEEEEEEEECTTCEEEEEEEEEEEECCCCCCCCEEEEEEEEEEEECCCCCEEEEEEEEEEEEEEECCCCCCHHHHHHCCCCCCCTTCEEEEEEEEEEEEEEECCCTTEEEEEEEEEEEEEEEEEEEETTEEEECCEEEEEEEEEEEEEEEEEETTEEEEEEEEEEEEEEEEEEEEEEEETTCCCCCCTTCCEEEEEEEEEEEEEEEEEEEEEETTEEEEEEEEEEEEEEEEEETTTCCEEEEEEEEEEEEEEEEEEEETTEEEEEEEEEEEECCCGGGHHHHHHTCCCCCEEEEEEEEEEEEECCCEEEEEEEEEEEEEEECCCCCCCCCTTCCEEEEEEEEEEEEEEEGGGTCGGGTTEEEEEEEEEEEEEECCCCTTTTCCCTTCCCEEEEEEEEECCTTEEEEEEEEEECCCCCCTTCCCCCCTTCCCCCCCCEEEEEEEEEEECCTTTTCCEEEEEEECTTCCCCEEEECCCTTCEEEECCCCEEEEEEEEEC
train	4458	1ZY7A	403	LHLDQTPSRQPIPSEGLQLHLPQVLADAVSRLVLGKFGDLTDNFSSPHARRKVLAGVVMTTGTDVKDAKVISVSTGTKCINGEYMSDRGLALNDCHAEIISRRSLLRFLYTQLELYLNNKDDQKRSIFQKSERGGFRLKENVQFHLYISTSPCGDARIFSPHEPILEEPADRHPNRKARGQLRTKIESGEGTIPVRSNASIQTWDGVLQGERLLTMSCSDKIARWNVVGIQGSLLSIFVEPIYFSSIILGSLYHGDHLSRAMYQRISNIEDLPPLYTLNKPLLSGISNAEARQPGKAPNFSVNWTVGDSAIEVINATTGKDELGRASRLCKHALYCRWMRVHGKVPSHLLRSKITKPNVYHESKLAAKEYQAAKARLFTAFIKAGLGAWVEKPTEQDQFSLTP	XXXXXXXCCSCBCCSSCCCSCHHHHHHHHHHHHHHHHHHHTTTTTSGGGCCSCEEEEEEEESSCGGGCEEEEEEECCCBCCGGGCCTTSCSCSBCCHHHHHHHHHHHHHHHHHHHHHHCHHHHHHCSEEECTTSSEEECTTEEEEEEESSCCTTHHHHCXXXXXXXXXXXXXXXXXCCTTCCEEEETTCSSCEECCSSCCCCCHHHHHTTCCCEEECHHHHHHHHHHHCSSHHHHHTTBCCCCEEEEEESSCCCHHHHHHHHTGGGTTCCCCCTTCCCCCCEEEECSSCCCCCCSCCCSEEEEEETTCSSCEEEETTTTEETTSCCCTTSHHHHHHHHHHHHTTSCGGGCSSCCSSCCSHHHHHHTCHHHHHHHHHHHHHHHHTTSCCCCCCCGGGGCCCCCX	XXXXXXXCCCCECCCCCCCCCHHHHHHHHHHHHHHHHHHHCCCCCCHHHCCCCEEEEEEEECCCHHHCEEEEEEECCCECCHHHCCCCCCCCCECCHHHHHHHHHHHHHHHHHHHHHHCHHHHHHCCEEECCCCCEEECCCEEEEEEECCCCCCHHHHCXXXXXXXXXXXXXXXXXCCCCCCEEEECCCCCCEECCCCCCCCCHHHHHCCCCCEEECHHHHHHHHHHHCCCHHHHHCCECCCCEEEEEECCCCCHHHHHHHHCHHHCCCCCCCCCCCCCCCEEEECCCCCCCCCCCCCCEEEEEECCCCCCEEEECCCCEECCCCCCCCCHHHHHHHHHHHHCCCCHHHCCCCCCCCCCHHHHHHCCHHHHHHHHHHHHHHHHCCCCCCCCCCHHHHCCCCCX	XXXXXXXCCCCCCCCCCCCCCHHHHHHHHHHHHHHHHHHHCCCCCCCCCCCCCEEEEEEEECCCCCCCEEEEEEECCCCCCCCCCCCCCCCCCCCCHHHHHHHHHHHHHHHHHHHHHHCHHHHHHCCEEECCCCCEEECCCEEEEEEECCCCCCHHHHCXXXXXXXXXXXXXXXXXCCCCCCEEEECCCCCCEECCCCCCCCCHHHHHCCCCCEEECHHHHHHHHHHHCCCHHHHHCCCCCCCEEEEEECCCCCHHHHHHHHCCCCCCCCCCCCCCCCCCCEEEECCCCCCCCCCCCCCEEEEEECCCCCCEEEECCCCEECCCCCCCCCHHHHHHHHHHHHCCCCCCCCCCCCCCCCCHHHHHHCCHHHHHHHHHHHHHHHHCCCCCCCCCCCCCCCCCCCX	XXXXXXXCCCCCCCCCCCCCCHHHHHHHHHHHHHHHHHHHTTTTTCCCCCCCCEEEEEEEECCCCCCCEEEEEEECCCCCCCCCCCTTCCCCCCCCHHHHHHHHHHHHHHHHHHHHHHCHHHHHHCCEEECTTCCEEECTTEEEEEEECCCCTTHHHHCXXXXXXXXXXXXXXXXXCCTTCCEEEETTCCCCEECCCCCCCCCHHHHHTTCCCEEECHHHHHHHHHHHCCCHHHHHTTCCCCCEEEEEECCCCCHHHHHHHHTCCCTTCCCCCTTCCCCCCEEEECCCCCCCCCCCCCCEEEEEETTCCCCEEEETTTTEETTCCCCTTCHHHHHHHHHHHHTTCCCCCCCCCCCCCCCHHHHHHTCHHHHHHHHHHHHHHHHTTCCCCCCCCCCCCCCCCCX	XXXXXXXCCCCCCCCCCCCCCHHHHHHHHHHHHHHHHHHHTTTTTCGGGCCCCEEEEEEEECCCGGGCEEEEEEECCCCCCGGGCCTTCCCCCCCCHHHHHHHHHHHHHHHHHHHHHHCHHHHHHCCEEECTTCCEEECTTEEEEEEECCCCTTHHHHCXXXXXXXXXXXXXXXXXCCTTCCEEEETTCCCCEECCCCCCCCCHHHHHTTCCCEEECHHHHHHHHHHHCCCHHHHHTTCCCCCEEEEEECCCCCHHHHHHHHTGGGTTCCCCCTTCCCCCCEEEECCCCCCCCCCCCCCEEEEEETTCCCCEEEETTTTEETTCCCCTTCHHHHHHHHHHHHTTCCGGGCCCCCCCCCCHHHHHHTCHHHHHHHHHHHHHHHHTTCCCCCCCCGGGGCCCCCX
train	4459	4E6FA	181	GDSAKEKKDDTRYLVGAVPEVDGKVVFSKEFQIPGMSQAQIYDTMTKWMDERLKENKNIDSRIVFSDEAKGTIAGVGEEWIVFSSSALSLDRTLVNYQITVTCKPGNCLVELEKIRFTYRETEKYKAEEWITDKYALNKAKTKLVRGLAKWRRKTVDFADDMFMDVAVAFGAPDTRPKTEK	XXXXXXCCCCGGGSTTSSCEETTEEEEEEEEECTTSCHHHHHHHHHHHHHHHHHTTCSTTCEEEEEETTTTEEEEEEEEEEEEEECSSCEEEEEEEEEEEEEEETTEEEEEEEEEEEEETTTEEEEGGGTTSHHHHBCTTSSSBCGGGHHHHHHHHHHHHHHHHHHHHHTTCCCCCCXXXX	XXXXXXCCCCHHHCCCCCCEECCEEEEEEEEECCCCCHHHHHHHHHHHHHHHHHCCCCCCCEEEEEECCCCEEEEEEEEEEEEEECCCCEEEEEEEEEEEEEEECCEEEEEEEEEEEEECCCEEEEHHHCCCHHHHECCCCCCECHHHHHHHHHHHHHHHHHHHHHHHHCCCCCCCCXXXX	XXXXXXCCCCCCCCCCCCCEECCEEEEEEEEECCCCCHHHHHHHHHHHHHHHHHCCCCCCCEEEEEECCCCEEEEEEEEEEEEEECCCCEEEEEEEEEEEEEEECCEEEEEEEEEEEEECCCEEEECCCCCCHHHHCCCCCCCCCCCCHHHHHHHHHHHHHHHHHHHHHCCCCCCCCXXXX	XXXXXXCCCCCCCCTTCCCEETTEEEEEEEEECTTCCHHHHHHHHHHHHHHHHHTTCCTTCEEEEEETTTTEEEEEEEEEEEEEECCCCEEEEEEEEEEEEEEETTEEEEEEEEEEEEETTTEEEECCCTTCHHHHCCTTCCCCCCCCHHHHHHHHHHHHHHHHHHHHHTTCCCCCCXXXX	XXXXXXCCCCGGGCTTCCCEETTEEEEEEEEECTTCCHHHHHHHHHHHHHHHHHTTCCTTCEEEEEETTTTEEEEEEEEEEEEEECCCCEEEEEEEEEEEEEEETTEEEEEEEEEEEEETTTEEEEGGGTTCHHHHCCTTCCCCCGGGHHHHHHHHHHHHHHHHHHHHHTTCCCCCCXXXX
train	4460	5E4BA	209	MSYYHHHHHHDYDIPTTENLYFQGAMAGTGGGAEQFQLRGVLWGKAYSWKITGTTIDKVWSIVGDYVRVDNWVSSVVKSSHVVSGEANQTGCVRRFVCYPASEGESETVDYSELIHMNAAAHQYMYMIVGGNITGFSLMKNYVSNISLSSLPEEDGGGVIFYWSFTAEPASNLTEQKCIEIVFPLYTTALKDLCTHLSIPESSVTLLDD	XXXXXXXXXXXXXXXXXXXXXXXXXXXXXXXXXCCBCCCCCCEEEEEEEEECSCCHHHHHHHHSCGGGGGGTSTTTEEEEEEEESSTTSTTCEEEEEECCSSTTCCCEEEEEEEEEEEGGGTEEEEEEEEECCTTGGGSEEEEEEEEEEECCGGGTCCEEEEEEEEEECCTTCCHHHHHHHHHHHHHHHHHHHHHHHTCCGGGEEETTC	XXXXXXXXXXXXXXXXXXXXXXXXXXXXXXXXXCCECCCCCCEEEEEEEEECCCCHHHHHHHHCCHHHHHHCCCCCEEEEEEEECCCCCCCCEEEEEECCCCCCCCCEEEEEEEEEEEHHHCEEEEEEEEECCCCHHHCEEEEEEEEEEECCHHHCCCEEEEEEEEEECCCCCCHHHHHHHHHHHHHHHHHHHHHHHCCCHHHEEECCC	XXXXXXXXXXXXXXXXXXXXXXXXXXXXXXXXXCCCCCCCCCEEEEEEEEECCCCHHHHHHHHCCCCCCCCCCCCCEEEEEEEECCCCCCCCEEEEEECCCCCCCCCEEEEEEEEEEECCCCEEEEEEEEECCCCCCCCEEEEEEEEEEECCCCCCCCEEEEEEEEEECCCCCCHHHHHHHHHHHHHHHHHHHHHHHCCCCCCEEECCC	XXXXXXXXXXXXXXXXXXXXXXXXXXXXXXXXXCCCCCCCCCEEEEEEEEECCCCHHHHHHHHCCCCCCCCTCTTTEEEEEEEECCTTCTTCEEEEEECCCCTTCCCEEEEEEEEEEECCCTEEEEEEEEECCTTCCCCEEEEEEEEEEECCCCCTCCEEEEEEEEEECCTTCCHHHHHHHHHHHHHHHHHHHHHHHTCCCCCEEETTC	XXXXXXXXXXXXXXXXXXXXXXXXXXXXXXXXXCCCCCCCCCEEEEEEEEECCCCHHHHHHHHCCGGGGGGTCTTTEEEEEEEECCTTCTTCEEEEEECCCCTTCCCEEEEEEEEEEEGGGTEEEEEEEEECCTTGGGCEEEEEEEEEEECCGGGTCCEEEEEEEEEECCTTCCHHHHHHHHHHHHHHHHHHHHHHHTCCGGGEEETTC
train	4461	2CIRA	297	MPIKETDKEVVLTHPADETTSVHILKYGATVYSWKLKSEEQLWLSTAAKLDGSKPVRGGIPLVFPVFGKNSTDEHLSKLPQHGLARNSTWEFLGQTKENPPTVQFGLKPEIANPELTKLWPMDYLLILTVELGSDYLKTAIEVENTSSSKELKFNWLFHTYFRIEDIEGTMVSNLAGMKLYDQLLKESYVDKHPVVTFNQETDVIYQNVSAERAIQIVDKGVQIHTLKRYNLPDTVVWNPWIEKSQGMADFEPKTGYQQMICIEPGHVHDFISLAPGKKWNAYQLLCKEELKYQAIQ	XCEEECSSEEEEEETTEEEEEEEEETBTTEEEEEEETTEECBCBCTTCCCSSSSCCSBSBCEEBSCSSCCSSSTTGGGSCTTBSGGGSBCEEEEEEEETTEEEEEEECGGGSCHHHHHHSCCCCEEEEEEEECSSEEEEEEEEECCCSSCCEEEEEEECCEEECSCGGGEEEESCTTCEEEETTTTEEEECCSSSBCCSSCEEEEECCCCTTCCEEEEETTEEEEEEEEESCCEEEEEECHHHHHHHCTTCCSTTGGGGEEEEEEEEEEEEEEECTTCEEEEEEEEECCXXXXXXXX	XCEEECCCEEEEEECCEEEEEEEEECECCEEEEEEECCEECECECCCCCCCCCCCCCECECEEECCCCCCCCCCCHHHCCCCECHHHCECEEEEEEEECCEEEEEEECHHHCCHHHHHHCCCCCEEEEEEEECCCEEEEEEEEECCCCCCCEEEEEEECCEEECCCHHHEEEECCCCCEEEECCCCEEEECCCCCECCCCCEEEEECCCCCCCCEEEEECCEEEEEEEEECCCEEEEEECHHHHHHHCCCCCCCCHHHHEEEEEEEEEEEEEEECCCCEEEEEEEEECCXXXXXXXX	XCEEECCCEEEEEECCEEEEEEEEECCCCEEEEEEECCEECCCCCCCCCCCCCCCCCCCCCEECCCCCCCCCCCCCCCCCCCCCCCCCCCEEEEEEEECCEEEEEEECCCCCCHHHHHHCCCCCEEEEEEEECCCEEEEEEEEECCCCCCCEEEEEEECCEEECCCCCCEEEECCCCCEEEECCCCEEEECCCCCCCCCCCEEEEECCCCCCCCEEEEECCEEEEEEEEECCCEEEEEECHHHHHHHCCCCCCCCCCCCEEEEEEEEEEEEEEECCCCEEEEEEEEECCXXXXXXXX	XCEEECCCEEEEEETTEEEEEEEEETCTTEEEEEEETTEECCCCCTTCCCCCCCCCCCCCCEECCCCCCCCCCTTCCCCCTTCCCCCCCCEEEEEEEETTEEEEEEECCCCCCHHHHHHCCCCCEEEEEEEECCCEEEEEEEEECCCCCCCEEEEEEECCEEECCCCCCEEEECCTTCEEEETTTTEEEECCCCCCCCCCCEEEEECCCCTTCCEEEEETTEEEEEEEEECCCEEEEEECHHHHHHHCTTCCCTTCCCCEEEEEEEEEEEEEEECTTCEEEEEEEEECCXXXXXXXX	XCEEECCCEEEEEETTEEEEEEEEETCTTEEEEEEETTEECCCCCTTCCCCCCCCCCCCCCEECCCCCCCCCCTTGGGCCTTCCGGGCCCEEEEEEEETTEEEEEEECGGGCCHHHHHHCCCCCEEEEEEEECCCEEEEEEEEECCCCCCCEEEEEEECCEEECCCGGGEEEECCTTCEEEETTTTEEEECCCCCCCCCCCEEEEECCCCTTCCEEEEETTEEEEEEEEECCCEEEEEECHHHHHHHCTTCCCTTGGGGEEEEEEEEEEEEEEECTTCEEEEEEEEECCXXXXXXXX
train	4462	5VJIC	64	GNTLVVLHKSGLLEITLKTKELIRQNQATQAELDQLKEQTQMFIEATKSRAPQAWAKLQASLTS	XCHHHHHHHTSHHHHHHHHHHHHHHHHHHHHHHHHHHHHHHHHHHHTTCXXXXXCTHHHHHHCX	XCHHHHHHHCCHHHHHHHHHHHHHHHHHHHHHHHHHHHHHHHHHHHCCCXXXXXCCHHHHHHCX	XCHHHHHHHCCHHHHHHHHHHHHHHHHHHHHHHHHHHHHHHHHHHHCCCXXXXXCCHHHHHHCX	XCHHHHHHHTCHHHHHHHHHHHHHHHHHHHHHHHHHHHHHHHHHHHTTCXXXXXCTHHHHHHCX	XCHHHHHHHTCHHHHHHHHHHHHHHHHHHHHHHHHHHHHHHHHHHHTTCXXXXXCTHHHHHHCX
train	4463	3AYJB	721	GVTVIPRLLGLKDEKKIATTVGEARLSGINYRHPDSALVSYPVAAAAPLGRLPAGNYRIAIVGGGAGGIAALYELGRLAATLPAGSGIDVQIYEADPDSFLHDRPGIKAIKVRGLKAGRVSAALVHNGDPASGDTIYEVGAMRFPEIAGLTWHYASAAFGDAAPIKVFPNPGKVPTEFVFGNRVDRYVGSDPKDWEDPDSPTLKVLGVVAGGLVGNPQGENVAMYPIANVDPAKIAAILNAATPPADALERIQTKYWPEFIAQYDGLTLGAAVREIVTVAFEKGTLPPVDGVLDVDESISYYVELFGRFGFGTGGFKPLYNISLVEMMRLILWDYSNEYTLPVTENVEFIRNLFLKAQNVGAGKLVVQVRQERVANACHSGTASARAQLLSYDSHNAVHSEAYDFVILAVPHDQLTPIVSRSGFEHAASQNLGDAGLGLETHTYNQVYPPLLLSDSSPAANARIVTAIGQLHMARSSKVFATVKTAALDQPWVPQWRGEPIKAVVSDSGLAASYVVPSPIVEDGQAPEYSSLLASYTWEDDSTRLRHDFGLYPQNPATETGTADGMYRTMVNRAYRYVKYAGASNAQPWWFYQLLAEARTADRFVFDWTTNKTAGGFKLDMTGDHHQSNLCFRYHTHALAASLDNRFFIASDSYSHLGGWLEGAFMSALNAVAGLIVRANRGDVSALSTEARPLVIGLRPVVKVPAAELATSQLEHHHHHH	XXXXXXXXXXXXXXXCCCCBHHHHHHHSTTCCCGGGTTCCHHHHTTSCSBCCCSSEEEEEEECCSHHHHHHHHHHHHHHTTSCTTCEEEEEEECCCTTBGGGCCXXXXCEECTTCEETTEEEEEECSSCTTSCSEEEECSCCCEETTCHHHHHHHHHHHCTTCBCCBCCCBTTBCEEEEETTEEEEESSSCGGGBSCTTCHHHHHHHHHHHHHTCCSSSSCCCSSCBTTBCHHHHHHHHTCSSCCTTHHHHHHHTHHHHHHHHHTTBBHHHHHHHHHHHHHHHTSSCCSSSSCCHHHHHHHHHHHHHHHCSSSSCCGGGTTBBHHHHHHHHHTTTTCEECCSSSSTHHHHHHHHHHHHHHTTTSEEEEEECCEEEEEEECSSSSCCEEEEEECTTCCEEEEEESEEEECSCHHHHHHHHSSSCSSCEEEEEESCGGGTCCCEEEEEEBCSSCCCSSCHHHHHHHHHHHHTCCEECEEEEEEEEEGGGGGSTTSCEETTEECCEEEETTTTEEEEEEECSCCXXXXCCSEEEEEEEEEETHHHHHHHTTCCSSSEESSSSSCCCHHHHHHHHHHTCCEECCTTCSSCEECHHHHHHHHSCSTTCEEEETTTSTTSSSEECCBTTTHHHHHHHHHGGGGGGCTTSCCCEEECSGGGSSCTTSHHHHHHHHHHHHHHHHHHHTTTCGGGBCTTTTHHHHTSCCSSCCCCCXXXXXXXXXXXXXX	XXXXXXXXXXXXXXXCCCCEHHHHHHHCCCCCCHHHCCCCHHHHCCCCCECCCCCEEEEEEECCCHHHHHHHHHHHHHHCCCCCCCEEEEEEECCCCCEHHHCCXXXXCEECCCCEECCEEEEEECCCCCCCCCEEEECCCCCEECCCHHHHHHHHHHHCCCCECCECCCECCECEEEEECCEEEEECCCCHHHECCCCCHHHHHHHHHHHHHCCCCCCCCCCCCCECCECHHHHHHHHCCCCCCCCHHHHHHHCHHHHHHHHHCCEEHHHHHHHHHHHHHHHCCCCCCCCCCCHHHHHHHHHHHHHHHCCCCCCCHHHCCEEHHHHHHHHHCCCCCEECCCCCCCHHHHHHHHHHHHHHCCCCEEEEEECCEEEEEEECCCCCCCEEEEEECCCCCEEEEEECEEEECCCHHHHHHHHCCCCCCCEEEEEECCHHHCCCCEEEEEEECCCCCCCCCHHHHHHHHHHHHCCCEECEEEEEEEEEHHHHHCCCCCEECCEECCEEEECCCCEEEEEEECCCCXXXXCCCEEEEEEEEEECHHHHHHHCCCCCCCEECCCCCCCCHHHHHHHHHHCCCEECCCCCCCCEECHHHHHHHHCCCCCCEEEECCCCCCCCCEECCECCCHHHHHHHHHHHHHHHCCCCCCCEEECCHHHCCCCCCHHHHHHHHHHHHHHHHHHHCCCCHHHECCCCCHHHHCCCCCCCCCCCXXXXXXXXXXXXXX	XXXXXXXXXXXXXXXCCCCCHHHHHHHCCCCCCCCCCCCCHHHHCCCCCCCCCCCEEEEEEECCCHHHHHHHHHHHHHHCCCCCCCEEEEEEECCCCCCCCCCCXXXXCEECCCCEECCEEEEEECCCCCCCCCEEEECCCCCEECCCHHHHHHHHHHHCCCCCCCCCCCCCCCCEEEEECCEEEEECCCCCCCCCCCCCHHHHHHHHHHHHHCCCCCCCCCCCCCCCCCCHHHHHHHHCCCCCCCCHHHHHHHCHHHHHHHHHCCCCHHHHHHHHHHHHHHHCCCCCCCCCCCHHHHHHHHHHHHHHHCCCCCCCCCCCCCCHHHHHHHHHCCCCCEECCCCCCCHHHHHHHHHHHHHHCCCCEEEEEECCEEEEEEECCCCCCCEEEEEECCCCCEEEEEECEEEECCCHHHHHHHHCCCCCCCEEEEEECCCCCCCCCEEEEEECCCCCCCCCCHHHHHHHHHHHHCCCEECEEEEEEEEECCCCCCCCCCEECCEECCEEEECCCCEEEEEEECCCCXXXXCCCEEEEEEEEEECHHHHHHHCCCCCCCEECCCCCCCCHHHHHHHHHHCCCEECCCCCCCCEECHHHHHHHHCCCCCCEEEECCCCCCCCCEECCCCCCHHHHHHHHHCCCCCCCCCCCCCEEECCCCCCCCCCCHHHHHHHHHHHHHHHHHHHCCCCCCCCCCCCCHHHHCCCCCCCCCCCXXXXXXXXXXXXXX	XXXXXXXXXXXXXXXCCCCCHHHHHHHCTTCCCCCCTTCCHHHHTTCCCCCCCCCEEEEEEECCCHHHHHHHHHHHHHHTTCCTTCEEEEEEECCCTTCCCCCCXXXXCEECTTCEETTEEEEEECCCCTTCCCEEEECCCCCEETTCHHHHHHHHHHHCTTCCCCCCCCCTTCCEEEEETTEEEEECCCCCCCCCCTTCHHHHHHHHHHHHHTCCCCCCCCCCCCCTTCCHHHHHHHHTCCCCCTTHHHHHHHTHHHHHHHHHTTCCHHHHHHHHHHHHHHHTCCCCCCCCCCHHHHHHHHHHHHHHHCCCCCCCCCCTTCCHHHHHHHHHTTTTCEECCCCCCTHHHHHHHHHHHHHHTTTCEEEEEECCEEEEEEECCCCCCCEEEEEECTTCCEEEEEECEEEECCCHHHHHHHHCCCCCCCEEEEEECCCCCTCCCEEEEEECCCCCCCCCCHHHHHHHHHHHHTCCEECEEEEEEEEECCCCCCTTCCEETTEECCEEEETTTTEEEEEEECCCCXXXXCCCEEEEEEEEEETHHHHHHHTTCCCCCEECCCCCCCCHHHHHHHHHHTCCEECCTTCCCCEECHHHHHHHHCCCTTCEEEETTTCTTCCCEECCCTTTHHHHHHHHHCCCCCCCTTCCCCEEECCCCCCCCTTCHHHHHHHHHHHHHHHHHHHTTTCCCCCCTTTTHHHHTCCCCCCCCCCXXXXXXXXXXXXXX	XXXXXXXXXXXXXXXCCCCCHHHHHHHCTTCCCGGGTTCCHHHHTTCCCCCCCCCEEEEEEECCCHHHHHHHHHHHHHHTTCCTTCEEEEEEECCCTTCGGGCCXXXXCEECTTCEETTEEEEEECCCCTTCCCEEEECCCCCEETTCHHHHHHHHHHHCTTCCCCCCCCCTTCCEEEEETTEEEEECCCCGGGCCCTTCHHHHHHHHHHHHHTCCCCCCCCCCCCCTTCCHHHHHHHHTCCCCCTTHHHHHHHTHHHHHHHHHTTCCHHHHHHHHHHHHHHHTCCCCCCCCCCHHHHHHHHHHHHHHHCCCCCCCGGGTTCCHHHHHHHHHTTTTCEECCCCCCTHHHHHHHHHHHHHHTTTCEEEEEECCEEEEEEECCCCCCCEEEEEECTTCCEEEEEECEEEECCCHHHHHHHHCCCCCCCEEEEEECCGGGTCCCEEEEEECCCCCCCCCCHHHHHHHHHHHHTCCEECEEEEEEEEEGGGGGCTTCCEETTEECCEEEETTTTEEEEEEECCCCXXXXCCCEEEEEEEEEETHHHHHHHTTCCCCCEECCCCCCCCHHHHHHHHHHTCCEECCTTCCCCEECHHHHHHHHCCCTTCEEEETTTCTTCCCEECCCTTTHHHHHHHHHGGGGGGCTTCCCCEEECCGGGCCCTTCHHHHHHHHHHHHHHHHHHHTTTCGGGCCTTTTHHHHTCCCCCCCCCCXXXXXXXXXXXXXX
train	4464	3OYZA	433	MTERRHDREFVRTFFTSPTAVEGEDDSAKMLRRAAGLRGMQAPDVWVPDNEDATAPSMRDEGAENIVEVISEQGAEFPGEIHPRMVWHRDSPETRYQGFQHMLDITDPERGAVEHIHGFVIPEVGGIDDWKKADEFFTIVEHEHGLDEGSLAMSVIIESGEAELAMGDLRDEMGKPTNNLERLFLLVDGEVDYTKDMRAMTPTGELPAWPELRHNTSRGASAAGCVAVDGPYDDIRDVEGYRERMTDNQAKGMLGIWSLTPGQVVEANTSPLPPKTGSWLLDADGEEVELASEDGVEAYDGDRLSLEATDGGYELRVGGDARELTADELREELLGLTSYVPSMDDIVDSMEEFEAAKEAGRGAIAMTQSATLRIGGTEIDIEKDRMWDEATYQAAMTPISLFQDVYENRPDQHEELEERYGAGVVERAMEVGL	XXXXCCSCSCCCEEEEEESCCSSCSCTTHHHHHHHHCCGGGSCSEEEEESSTTSCGGGHHHHHHHHHHHHHHHGGGCSSEECCBCCCCTTCHHHHHHHHHHHHHHTCGGGSCGGGCCEEEECSCCSHHHHHHHHHHHHHHHHHTTCCTTCSEEEEEECSHHHHHHGGGHHHHHHCTTCCGGGEEEEEECHHHHHHHHTCCCTTCCCCCCHHHHHHHHHHHHHHTCEEEECCCCCTTCHHHHHHHHHHHHTTTCCEEEECSHHHHHHHHHTTSCCSSCCCCCCCCXXXXXXXXXXXXXXXXXXXXXXXXXXXXXXXXXXXXXXXXXXXCHHHHHHTTCCCCCCHHHHHHHHHHHHHHHHTTCSCEEEEEECCXXXXXXXXXCEEEEEECHHHHHHHTHHHHHHHHHHHHCGGGHHHHHHHHCHHHHHHHTTCCX	XXXXCCCCCCCCEEEEEECCCCCCCCCCHHHHHHHHCCHHHCCCEEEEECCCCCCHHHHHHHHHHHHHHHHHHHHHCCCEECCECCCCCCCHHHHHHHHHHHHHHCCHHHCCHHHCCEEEECCCCCHHHHHHHHHHHHHHHHHCCCCCCCCEEEEEECCHHHHHHHHHHHHHHHCCCCCHHHEEEEEECHHHHHHHHCCCCCCCCCCCCHHHHHHHHHHHHHHCCEEEECCCCCCCCHHHHHHHHHHHHCCCCCEEEECCHHHHHHHHHCCCCCCCCCCCCCCCXXXXXXXXXXXXXXXXXXXXXXXXXXXXXXXXXXXXXXXXXXXCHHHHHHCCCCCCCCHHHHHHHHHHHHHHHHCCCCCEEEEEECCXXXXXXXXXCEEEEEECHHHHHHHCHHHHHHHHHHHHCHHHHHHHHHHHCHHHHHHHCCCCX	XXXXCCCCCCCCEEEEEECCCCCCCCCCHHHHHHHHCCCCCCCCEEEEECCCCCCCCCHHHHHHHHHHHHHHHCCCCCCEECCCCCCCCCCHHHHHHHHHHHHHHCCCCCCCCCCCCEEEECCCCCHHHHHHHHHHHHHHHHHCCCCCCCCEEEEEECCHHHHHHCCCHHHHHHCCCCCCCCEEEEEECHHHHHHHHCCCCCCCCCCCCHHHHHHHHHHHHHHCCEEEECCCCCCCCHHHHHHHHHHHHCCCCCEEEECCHHHHHHHHHCCCCCCCCCCCCCCCXXXXXXXXXXXXXXXXXXXXXXXXXXXXXXXXXXXXXXXXXXXCHHHHHHCCCCCCCCHHHHHHHHHHHHHHHHCCCCCEEEEEECCXXXXXXXXXCEEEEEECHHHHHHHCHHHHHHHHHHHHCCCCHHHHHHHHCHHHHHHHCCCCX	XXXXCCCCCCCCEEEEEECCCCCCCCTTHHHHHHHHCCCCCCCCEEEEECCTTCCCCCHHHHHHHHHHHHHHHCCCCCCEECCCCCCCTTCHHHHHHHHHHHHHHTCCCCCCCCCCCEEEECCCCCHHHHHHHHHHHHHHHHHTTCCTTCCEEEEEECCHHHHHHCCCHHHHHHCTTCCCCCEEEEEECHHHHHHHHTCCCTTCCCCCCHHHHHHHHHHHHHHTCEEEECCCCCTTCHHHHHHHHHHHHTTTCCEEEECCHHHHHHHHHTTCCCCCCCCCCCCCXXXXXXXXXXXXXXXXXXXXXXXXXXXXXXXXXXXXXXXXXXXCHHHHHHTTCCCCCCHHHHHHHHHHHHHHHHTTCCCEEEEEECCXXXXXXXXXCEEEEEECHHHHHHHTHHHHHHHHHHHHCCCCHHHHHHHHCHHHHHHHTTCCX	XXXXCCCCCCCCEEEEEECCCCCCCCTTHHHHHHHHCCGGGCCCEEEEECCTTCCGGGHHHHHHHHHHHHHHHGGGCCCEECCCCCCCTTCHHHHHHHHHHHHHHTCGGGCCGGGCCEEEECCCCCHHHHHHHHHHHHHHHHHTTCCTTCCEEEEEECCHHHHHHGGGHHHHHHCTTCCGGGEEEEEECHHHHHHHHTCCCTTCCCCCCHHHHHHHHHHHHHHTCEEEECCCCCTTCHHHHHHHHHHHHTTTCCEEEECCHHHHHHHHHTTCCCCCCCCCCCCCXXXXXXXXXXXXXXXXXXXXXXXXXXXXXXXXXXXXXXXXXXXCHHHHHHTTCCCCCCHHHHHHHHHHHHHHHHTTCCCEEEEEECCXXXXXXXXXCEEEEEECHHHHHHHTHHHHHHHHHHHHCGGGHHHHHHHHCHHHHHHHTTCCX
train	4465	2YMSC	75	DTTPVVVNGVVFALAYNGNLTALDLRSGQIMWKRELGSVNDFIVDGNRIYLVDQNDRVMALTIDGGVTLWTQSDL	CCSCEEETTEEEEECTTSEEEEEETTTCCEEEEEECSSEEEEEEETTEEEEEETTCCEEEEETTTCCEEEEECCC	CCCCEEECCEEEEECCCCEEEEEECCCCCEEEEEECCCEEEEEEECCEEEEEECCCCEEEEECCCCCEEEEECCC	CCCCEEECCEEEEECCCCEEEEEECCCCCEEEEEECCCEEEEEEECCEEEEEECCCCEEEEECCCCCEEEEECCC	CCCCEEETTEEEEECTTCEEEEEETTTCCEEEEEECCCEEEEEEETTEEEEEETTCCEEEEETTTCCEEEEECCC	CCCCEEETTEEEEECTTCEEEEEETTTCCEEEEEECCCEEEEEEETTEEEEEETTCCEEEEETTTCCEEEEECCC
train	4466	1GAKA	141	FDDVVVSRQEQSYVQRGMVNFLDEEMHKLVKRFRDMRWNLGPGFVFLLKKVNRERMMRYCMDYARYSKKILQLKHLPVNKKTLTKMGRFVGYRNYGVIRELYADVFRDVQGFRGPKMTAAMRKYSSKDPGTFPCKNEKRRG	CCCCCCCHHHHHHHHHHHHHHHHHHHHHHHHHHHHHTCCCCHHHHHHHHHHHHHHHHHBHHHHHHHHHHHHHHTTCCCSHHHHHHHHHHHHHHTHHHHHHHHHHHHHHTTSSCCCCCCHHHHHHHHSCGGGSCCSBCXXXX	CCCCCCCHHHHHHHHHHHHHHHHHHHHHHHHHHHHHCCCCCHHHHHHHHHHHHHHHHHEHHHHHHHHHHHHHHCCCCCCHHHHHHHHHHHHHHCHHHHHHHHHHHHHHCCCCCCCCCCHHHHHHHHCCHHHCCCCECXXXX	CCCCCCCHHHHHHHHHHHHHHHHHHHHHHHHHHHHHCCCCCHHHHHHHHHHHHHHHHHCHHHHHHHHHHHHHHCCCCCCHHHHHHHHHHHHHHCHHHHHHHHHHHHHHCCCCCCCCCCHHHHHHHHCCCCCCCCCCCXXXX	CCCCCCCHHHHHHHHHHHHHHHHHHHHHHHHHHHHHTCCCCHHHHHHHHHHHHHHHHHCHHHHHHHHHHHHHHTTCCCCHHHHHHHHHHHHHHTHHHHHHHHHHHHHHTTCCCCCCCCHHHHHHHHCCCCCCCCCCCXXXX	CCCCCCCHHHHHHHHHHHHHHHHHHHHHHHHHHHHHTCCCCHHHHHHHHHHHHHHHHHCHHHHHHHHHHHHHHTTCCCCHHHHHHHHHHHHHHTHHHHHHHHHHHHHHTTCCCCCCCCHHHHHHHHCCGGGCCCCCCXXXX
train	4467	5CEGB	117	MGSSHHHHHHSQDPMAVRLVWSPTAKADLIDIYVMIGSENIRAADRYYDQLEARALQLADQPRMGVRRPDIRPSARMLVEAPFVLLYETVPDTDDGPVEWVEIVRVVDGRRDLNRLF	XXXXXXXXXXXXXXCCCEEEECHHHHHHHHHHHHHHHTTCHHHHHHHHHHHHHHHHHHHHSTTCSEECTTTSTTCEEEEETTEEEEEEEESCCSSSCCCEEEEEEEEEHHHHCSSCC	XXXXXXXXXXXXXXCCCEEEECHHHHHHHHHHHHHHHCCCHHHHHHHHHHHHHHHHHHHHCCCCCEECCCCCCCCEEEEECCEEEEEEEECCCCCCCCCEEEEEEEEEHHHHCCCCC	XXXXXXXXXXXXXXCCCEEEECHHHHHHHHHHHHHHHCCCHHHHHHHHHHHHHHHHHHHHCCCCCEECCCCCCCCEEEEECCEEEEEEEECCCCCCCCCEEEEEEEEEHHHHCCCCC	XXXXXXXXXXXXXXCCCEEEECHHHHHHHHHHHHHHHTTCHHHHHHHHHHHHHHHHHHHHCTTCCEECTTTCTTCEEEEETTEEEEEEEECCCCCCCCCEEEEEEEEEHHHHCCCCC	XXXXXXXXXXXXXXCCCEEEECHHHHHHHHHHHHHHHTTCHHHHHHHHHHHHHHHHHHHHCTTCCEECTTTCTTCEEEEETTEEEEEEEECCCCCCCCCEEEEEEEEEHHHHCCCCC
train	4468	1YPYA	184	GAAASIQTTVNTLSERISSKLEQEANASAQTKCDIEIGNFYIRQNHGCNLTVKNMCSADADAQLDAVLSAATETYSGLTPEQKAYVPAMFTAALNIQTSVNTVVRDFENYVKQTCNSSAVVDNKLKIQNVIIDECYGAPGSPTNLEFINTGSSKGNCAIKALMQLTTKATTQIAPKQVAGTGVQ	XXCHHHHHHHHHHHHHHHHHHHHHSCCBTTSCCSSEEEEEEEEEEESEEEEEEECBCSCHHHHHHHHHHHHHHHHHTSCHHHHTTHHHHHHHHHCCCCCTTTHHHHHHHHHHHHSSSHHHHTCCCSEEEEEEEEEECBTTBCEEEEEEECSSHHHHHHHHHHHHHHHHHHHHHSCCEETTEECC	XXCHHHHHHHHHHHHHHHHHHHHHCCCECCCCCCCEEEEEEEEEEECEEEEEEECECCCHHHHHHHHHHHHHHHHHCCCHHHHCCHHHHHHHHHCCCCCCCCHHHHHHHHHHHHCCCHHHHCCCCCEEEEEEEEEECECCECEEEEEEECCCHHHHHHHHHHHHHHHHHHHHHCCCEECCEECC	XXCHHHHHHHHHHHHHHHHHHHHHCCCCCCCCCCCEEEEEEEEEEECEEEEEEECCCCCHHHHHHHHHHHHHHHHHCCCHHHHCCHHHHHHHHHCCCCCCCCHHHHHHHHHHHHCCCHHHHCCCCCEEEEEEEEEECCCCCCEEEEEEECCCHHHHHHHHHHHHHHHHHHHHHCCCEECCEECC	XXCHHHHHHHHHHHHHHHHHHHHHCCCCTTCCCCCEEEEEEEEEEECEEEEEEECCCCCHHHHHHHHHHHHHHHHHTCCHHHHTTHHHHHHHHHCCCCCTTTHHHHHHHHHHHHCCCHHHHTCCCCEEEEEEEEEECCTTCCEEEEEEECCCHHHHHHHHHHHHHHHHHHHHHCCCEETTEECC	XXCHHHHHHHHHHHHHHHHHHHHHCCCCTTCCCCCEEEEEEEEEEECEEEEEEECCCCCHHHHHHHHHHHHHHHHHTCCHHHHTTHHHHHHHHHCCCCCTTTHHHHHHHHHHHHCCCHHHHTCCCCEEEEEEEEEECCTTCCEEEEEEECCCHHHHHHHHHHHHHHHHHHHHHCCCEETTEECC
train	4469	3TRBB	104	SNAMAANRMRPIHPGEILAEELGFLDKMSANQLAKHLAIPTNRVTAILNGARSITADTALRLAKFFGTTPEFWLNLQDAYDIKMALKKSGKKIEKEVTPYDQAA	XXXXXXXXXCCCCHHHHHHHHHTTTTSCCHHHHHHHHTSCHHHHHHHHTTSSCCCHHHHHHHHHHHTSCHHHHHHHHHHHHHHHHHHHHHHHHHHHCCCCCXXX	XXXXXXXXXCCCCHHHHHHHHHCCCCCCCHHHHHHHHCCCHHHHHHHHCCCCCCCHHHHHHHHHHHCCCHHHHHHHHHHHHHHHHHHHHHHHHHHHCCCCCXXX	XXXXXXXXXCCCCHHHHHHHHHCCCCCCCHHHHHHHHCCCHHHHHHHHCCCCCCCHHHHHHHHHHHCCCHHHHHHHHHHHHHHHHHHHHHHHHHHHCCCCCXXX	XXXXXXXXXCCCCHHHHHHHHHTTTTCCCHHHHHHHHTCCHHHHHHHHTTCCCCCHHHHHHHHHHHTCCHHHHHHHHHHHHHHHHHHHHHHHHHHHCCCCCXXX	XXXXXXXXXCCCCHHHHHHHHHTTTTCCCHHHHHHHHTCCHHHHHHHHTTCCCCCHHHHHHHHHHHTCCHHHHHHHHHHHHHHHHHHHHHHHHHHHCCCCCXXX
train	4470	2QL8A	143	GMQDERWNHPLYTTTAINDEELEGHAYIPGGLKVQTSSPMNDHPGTNPEQLLGLSLSTCLEATLEAVEKEHGLPHTGAVRVKVAFIGARAEYQFLVHAQVMVKGVDFDTAKAFTNEIENRCPVSKLLKNSGNYTIETVTDFKD	XCCSGGGSSCSEEEEEEECSCSSEEEECTTSCEEEECCTTSCCSCBCHHHHHHHHHHHHHHHHHHHHHHHTTCCCCEEEEEEEEEEEETTEEEEEEEEEEEETTSCHHHHHHHHHHHHHHCHHHHHHTTSSCEEEEECSCCCX	XCCCHHHCCCCEEEEEEECCCCCEEEECCCCCEEEECCCCCCCCCECHHHHHHHHHHHHHHHHHHHHHHHCCCCCCEEEEEEEEEEEECCEEEEEEEEEEEECCCCHHHHHHHHHHHHHHCHHHHHHCCCCCEEEEECCCCCX	XCCCCCCCCCCEEEEEEECCCCCEEEECCCCCEEEECCCCCCCCCCCHHHHHHHHHHHHHHHHHHHHHHHCCCCCCEEEEEEEEEEEECCEEEEEEEEEEEECCCCHHHHHHHHHHHHHHCHHHHHHCCCCCEEEEECCCCCX	XCCCCCCCCCCEEEEEEECCCCCEEEECTTCCEEEECCTTCCCCCCCHHHHHHHHHHHHHHHHHHHHHHHTTCCCCEEEEEEEEEEEETTEEEEEEEEEEEETTCCHHHHHHHHHHHHHHCHHHHHHTTCCCEEEEECCCCCX	XCCCGGGCCCCEEEEEEECCCCCEEEECTTCCEEEECCTTCCCCCCCHHHHHHHHHHHHHHHHHHHHHHHTTCCCCEEEEEEEEEEEETTEEEEEEEEEEEETTCCHHHHHHHHHHHHHHCHHHHHHTTCCCEEEEECCCCCX
train	4471	5VR2A	50	RDLEAAYNNLLRDKSALEEEKRQLEQENEDLARRLESSSEEVTRLRRGQC	CCHHHHHHHHHHHHHHHHHHHHHHHHHHHHHHHHHHHHHHHHHHHHTTCC	CCHHHHHHHHHHHHHHHHHHHHHHHHHHHHHHHHHHHHHHHHHHHHCCCC	CCHHHHHHHHHHHHHHHHHHHHHHHHHHHHHHHHHHHHHHHHHHHHCCCC	CCHHHHHHHHHHHHHHHHHHHHHHHHHHHHHHHHHHHHHHHHHHHHTTCC	CCHHHHHHHHHHHHHHHHHHHHHHHHHHHHHHHHHHHHHHHHHHHHTTCC
train	4472	2R4IB	123	GMNQRDVILDCEKKLLTAIQNNDVESLEVLLHDDLLFIIPSGETVTKETDIAAYSSGKIALRAVVPSDYIIRIIHDTVVVSVNIEIKGEYMEHTLDNTFRYLRVWKLFDGNWKVIAGSCTAIG	XCCHHHHHHHHHHHHHHHHHTTCHHHHHHHEEEEEEEECTTSCEEEHHHHHHHHHTTCEEEEEEEEEEEEEEEETTEEEEEEEEEEEEEETTEEEEEEEEEEEEEEEETTEEEEEEEEEEECX	XCCHHHHHHHHHHHHHHHHHCCCHHHHHHHEEEEEEEECCCCCEEEHHHHHHHHHCCCEEEEEEEEEEEEEEEECCEEEEEEEEEEEEEECCEEEEEEEEEEEEEEEECCEEEEEEEEEEECX	XCCHHHHHHHHHHHHHHHHHCCCHHHHHHHEEEEEEEECCCCCEEEHHHHHHHHHCCCEEEEEEEEEEEEEEEECCEEEEEEEEEEEEEECCEEEEEEEEEEEEEEEECCEEEEEEEEEEECX	XCCHHHHHHHHHHHHHHHHHTTCHHHHHHHEEEEEEEECTTCCEEEHHHHHHHHHTTCEEEEEEEEEEEEEEEETTEEEEEEEEEEEEEETTEEEEEEEEEEEEEEEETTEEEEEEEEEEECX	XCCHHHHHHHHHHHHHHHHHTTCHHHHHHHEEEEEEEECTTCCEEEHHHHHHHHHTTCEEEEEEEEEEEEEEEETTEEEEEEEEEEEEEETTEEEEEEEEEEEEEEEETTEEEEEEEEEEECX
train	4473	3L48B	94	KFSVLKGKRLFAILRLADGSQPPFGASVTSEKGRELGMVADEGLAWLSGVTPGETLSVNWDGKIQCQVNVPETAISDQQLLLPCTPQKHHHHHH	XXXXXXCEEEEEEEEETTSCCCCTTCEEECTTSCEEEECCGGGEEEEEEECTTCEEEEEETTEEEEEEECCTTCCTTEEEEEEEBCXXXXXXXX	XXXXXXCEEEEEEEEECCCCCCCCCCEEECCCCCEEEECCHHHEEEEEEECCCCEEEEEECCEEEEEEECCCCCCCCEEEEEEEECXXXXXXXX	XXXXXXCEEEEEEEEECCCCCCCCCCEEECCCCCEEEECCCCCEEEEEEECCCCEEEEEECCEEEEEEECCCCCCCCEEEEEEECCXXXXXXXX	XXXXXXCEEEEEEEEETTCCCCCTTCEEECTTCCEEEECCCCCEEEEEEECTTCEEEEEETTEEEEEEECCTTCCTTEEEEEEECCXXXXXXXX	XXXXXXCEEEEEEEEETTCCCCCTTCEEECTTCCEEEECCGGGEEEEEEECTTCEEEEEETTEEEEEEECCTTCCTTEEEEEEECCXXXXXXXX
train	4474	5CNWA	260	MTNLAPANSEKIRVDIWSDIACPWCYIGKRRFESALGQFPQRDQVEVVWHSFELDPSARPLNPIAMRDGLAMKYSISPAQAQGSLDHMTQTAAQEGLEYHFDRVKLANTFLAHQLIHYAAEQGQGDAMKERLLRAYMSEGQNVNDLDTLQKLAAEVGLDAGAARAALEAGTYAQAVRYDEAQAQQLGITGVPFFVLGGKYGVSGAQAPETLLGALSQVWAEQHPAPLTMLGQDAPAEGCEDGQCAVPQRPNNLEHHHHHH	XXXXXXXXXXCEEEEEEECTTCHHHHHHHHHHHHHHHHCTTGGGEEEEEEECCSCTTCCSEECSCHHHHHHHHHTCCHHHHHHHHHHHHHHHHTTTCCCCGGGCCEECCHHHHHHHHHHHHTTCHHHHHHHHHHHHHTSCCCTTCHHHHHHHHHHHTSCHHHHHHHHHHTTTHHHHHHHHHHHHHTTCCSSSEEEETTTEEEESSCCHHHHHHHHHHHHHHTSCCCCCCCSCCCSCCCCXXXXXXXXXXXXXXXXXXXXX	XXXXXXXXXXCEEEEEEECCCCHHHHHHHHHHHHHHHHCCCHHHEEEEEEECCCCCCCCCEECCCHHHHHHHHHCCCHHHHHHHHHHHHHHHHCCCCCCCHHHCCEECCHHHHHHHHHHHHCCCHHHHHHHHHHHHHCCCCCCCCHHHHHHHHHHHCCCHHHHHHHHHHCCCHHHHHHHHHHHHHCCCCCCCEEEECCCEEEECCCCHHHHHHHHHHHHHHCCCCCCCCCCCCCCCCCCXXXXXXXXXXXXXXXXXXXXX	XXXXXXXXXXCEEEEEEECCCCHHHHHHHHHHHHHHHHCCCCCCEEEEEEECCCCCCCCCEECCCHHHHHHHHHCCCHHHHHHHHHHHHHHHHCCCCCCCCCCCCEECCHHHHHHHHHHHHCCCHHHHHHHHHHHHHCCCCCCCCHHHHHHHHHHHCCCHHHHHHHHHHCCCHHHHHHHHHHHHHCCCCCCCEEEECCCEEEECCCCHHHHHHHHHHHHHHCCCCCCCCCCCCCCCCCCXXXXXXXXXXXXXXXXXXXXX	XXXXXXXXXXCEEEEEEECTTCHHHHHHHHHHHHHHHHCTTCCCEEEEEEECCCCTTCCCEECCCHHHHHHHHHTCCHHHHHHHHHHHHHHHHTTTCCCCCCCCCEECCHHHHHHHHHHHHTTCHHHHHHHHHHHHHTCCCCTTCHHHHHHHHHHHTCCHHHHHHHHHHTTTHHHHHHHHHHHHHTTCCCCCEEEETTTEEEECCCCHHHHHHHHHHHHHHTCCCCCCCCCCCCCCCCCXXXXXXXXXXXXXXXXXXXXX	XXXXXXXXXXCEEEEEEECTTCHHHHHHHHHHHHHHHHCTTGGGEEEEEEECCCCTTCCCEECCCHHHHHHHHHTCCHHHHHHHHHHHHHHHHTTTCCCCGGGCCEECCHHHHHHHHHHHHTTCHHHHHHHHHHHHHTCCCCTTCHHHHHHHHHHHTCCHHHHHHHHHHTTTHHHHHHHHHHHHHTTCCCCCEEEETTTEEEECCCCHHHHHHHHHHHHHHTCCCCCCCCCCCCCCCCCXXXXXXXXXXXXXXXXXXXXX
train	4475	5KJ2A	348	KFSAKRLPSTRLGTFLENRVNDFLRRQNHPESGEVTVRVVHASDKTVEVKPGMKARFVDSGEMAESFPYRTKALFAFEEIDGVDLCFFGMHVQEYGSDCPPPNQRRVYISYLDSVHFFRPKCLRTAVYHEILIGYLEYVKKLGYTTGHIWACPPSEGDDYIFHCHPPDQKIPKPKRLQEWYKKMLDKAVSERIVHDYKDIFKQATEDRLTSAKELPYFEGDFWPNVLEESIKELEQKTSKNKSSLSRGNKKKPGMPNVSNDLSQKLYATMEKHKEVFFVIRLIAGPAANSLPPIVDPDPLIPCDLMDGRDAFLTLARDRHLEFSSLRRAQWSTGCMLVELHTQSQDRF	CCCGGGSCCCHHHHHHHHHHHHHHHHHTCTTCCCEEEEEEEEEEEEEECCHHHHHHHTTTTSSCSEEEEEEEEEEEEEEETTEEEEEEEEEEEEECTTSCTTSTTEEEEEEEEECSCCSSGGGHHHHHHHHHHHHHHHHHHHTCCEEEEECCCCCTTCCSSSSSCCTTSCCCCHHHHHHHHHHHHHHHHHTTSCSEEEEHHHHHHHTTCCSGGGSCCCTTCHHHHHHHHHHHHHHTCCCCXXXXXXXXXXXXXXXXXXXXCHHHHHHHHHHHTGGGEEEEESSCGGGGTSCCCCCCCSCCBCCGGGSSSHHHHHHHHHTTCCCSSHHHHHHHHHHHHHHHHHCXXXXX	CCCHHHCCCCHHHHHHHHHHHHHHHHHCCCCCCCEEEEEEEEEEEEEECCHHHHHHHCCCCCCCCEEEEEEEEEEEEEEECCEEEEEEEEEEEEECCCCCCCCCCEEEEEEEEECCCCCCHHHHHHHHHHHHHHHHHHHHHHCCCEEEEECCCCCCCCCCCCCCCCCCCCCCCHHHHHHHHHHHHHHHHHCCCCCEEEEHHHHHHHCCCCCHHHCCCCCCCHHHHHHHHHHHHHHCCCCCXXXXXXXXXXXXXXXXXXXXCHHHHHHHHHHHCHHHEEEEECCCHHHHCCCCCCCCCCCCECCHHHCCCHHHHHHHHHCCCCCCCHHHHHHHHHHHHHHHHHCXXXXX	CCCCCCCCCCHHHHHHHHHHHHHHHHHCCCCCCCEEEEEEEEEEEEEECCHHHHHHHCCCCCCCCEEEEEEEEEEEEEEECCEEEEEEEEEEEEECCCCCCCCCCEEEEEEEEECCCCCCCCCHHHHHHHHHHHHHHHHHHHCCCEEEEECCCCCCCCCCCCCCCCCCCCCCCHHHHHHHHHHHHHHHHHCCCCCEEEEHHHHHHHCCCCCCCCCCCCCCCHHHHHHHHHHHHHHCCCCCXXXXXXXXXXXXXXXXXXXXCHHHHHHHHHHHCCCCEEEEECCCCCCCCCCCCCCCCCCCCCCCCCCCCHHHHHHHHHCCCCCCCHHHHHHHHHHHHHHHHHCXXXXX	CCCCCCCCCCHHHHHHHHHHHHHHHHHTCTTCCCEEEEEEEEEEEEEECCHHHHHHHTTTTCCCCEEEEEEEEEEEEEEETTEEEEEEEEEEEEECTTCCTTCTTEEEEEEEEECCCCCCCCCHHHHHHHHHHHHHHHHHHHTCCEEEEECCCCCTTCCCCCCCCCTTCCCCCHHHHHHHHHHHHHHHHHTTCCCEEEEHHHHHHHTTCCCCCCCCCCTTCHHHHHHHHHHHHHHTCCCCXXXXXXXXXXXXXXXXXXXXCHHHHHHHHHHHTCCCEEEEECCCCCCCTCCCCCCCCCCCCCCCCCCCCHHHHHHHHHTTCCCCCHHHHHHHHHHHHHHHHHCXXXXX	CCCGGGCCCCHHHHHHHHHHHHHHHHHTCTTCCCEEEEEEEEEEEEEECCHHHHHHHTTTTCCCCEEEEEEEEEEEEEEETTEEEEEEEEEEEEECTTCCTTCTTEEEEEEEEECCCCCCGGGHHHHHHHHHHHHHHHHHHHTCCEEEEECCCCCTTCCCCCCCCCTTCCCCCHHHHHHHHHHHHHHHHHTTCCCEEEEHHHHHHHTTCCCGGGCCCCTTCHHHHHHHHHHHHHHTCCCCXXXXXXXXXXXXXXXXXXXXCHHHHHHHHHHHTGGGEEEEECCCGGGGTCCCCCCCCCCCCCCGGGCCCHHHHHHHHHTTCCCCCHHHHHHHHHHHHHHHHHCXXXXX
train	4476	4G3AB	237	MAYRKPSDLDGFIQQMPKADMRVKVQLAEDLVTFLSDDTNSIVCTDMGFLIDGLMPWLTGSHFKIAQKSLEAFSELIKRLGSDFNAYTATVLPHVIDRLGDSRDTVREKAQLLLRDLMEHRVLPPQALIDKLATSCFKHKNAKVREEFLQTIVNALHEYGTQQLSVRVYIPPVCALLGDPTVNVREAAIQTLVEIYKHVGDRLRPDLRRMDDVPASKLAMLEQKFDQVKLEHHHHHH	XCCCCCSSHHHHHHHSTTCCHHHHHHHHHHHHHHHHCTTSCCCCSCHHHHHHHHGGGGSSSCHHHHHHHHHHHHHHHHHHGGGGGGTHHHHHHHHHHHHTCSCHHHHHHHHHHHHHHHHTTSSCHHHHHHHHHHHHTTCSCHHHHHHHHHHHHHHHHHHHHHHCCCGGGHHHHHHHTTCSSHHHHHHHHHHHHHHHHHHGGGHHHHHHTCTTSCHHHHHHHHHHHHHHHHHHHHCXX	XCCCCCCCHHHHHHHCCCCCHHHHHHHHHHHHHHHHCCCCCCCCCCHHHHHHHHHHHHCCCCHHHHHHHHHHHHHHHHHHHHHHHHCHHHHHHHHHHHHCCCCHHHHHHHHHHHHHHHHCCCCCHHHHHHHHHHHHCCCCCHHHHHHHHHHHHHHHHHHHHHHCCCHHHHHHHHHHCCCCCHHHHHHHHHHHHHHHHHHHHHHHHHHHCCCCCCHHHHHHHHHHHHHHHHHHHHCXX	XCCCCCCCHHHHHHHCCCCCHHHHHHHHHHHHHHHHCCCCCCCCCCHHHHHHHHCCCCCCCCHHHHHHHHHHHHHHHHHHCCCCCCCHHHHHHHHHHHHCCCCHHHHHHHHHHHHHHHHCCCCCHHHHHHHHHHHHCCCCCHHHHHHHHHHHHHHHHHHHHHHCCCCCCHHHHHHHCCCCCHHHHHHHHHHHHHHHHHHCCCHHHHHHCCCCCCHHHHHHHHHHHHHHHHHHHHCXX	XCCCCCCCHHHHHHHCTTCCHHHHHHHHHHHHHHHHCTTCCCCCCCHHHHHHHHCCCCCCCCHHHHHHHHHHHHHHHHHHCCCCCCTHHHHHHHHHHHHTCCCHHHHHHHHHHHHHHHHTTCCCHHHHHHHHHHHHTTCCCHHHHHHHHHHHHHHHHHHHHHHCCCCCCHHHHHHHTTCCCHHHHHHHHHHHHHHHHHHCCCHHHHHHTCTTCCHHHHHHHHHHHHHHHHHHHHCXX	XCCCCCCCHHHHHHHCTTCCHHHHHHHHHHHHHHHHCTTCCCCCCCHHHHHHHHGGGGCCCCHHHHHHHHHHHHHHHHHHGGGGGGTHHHHHHHHHHHHTCCCHHHHHHHHHHHHHHHHTTCCCHHHHHHHHHHHHTTCCCHHHHHHHHHHHHHHHHHHHHHHCCCGGGHHHHHHHTTCCCHHHHHHHHHHHHHHHHHHGGGHHHHHHTCTTCCHHHHHHHHHHHHHHHHHHHHCXX
train	4477	2WJ9B	181	MMNVMLPAPDLYSLSFIHITRISYMKTLSQNTTSSACAPETGLQQLVATIVPDEQRISFWPQHFGLIPQWVTLEPRVFGWMDRLCENYCGGIWNLYTLNNGGAFMAPEPDDDDDETWVLFNAMNGNRAEMSPEAAGIAACLMTYSHHACRTECYAMTVHYYRLRDYALQHPECSAIMRIID	XXXXXXXXXXXXXXXXXXXXXXXXXXXXXXXCCCCSSCSCCSSCCCCEEECCGGGGGGHHHHHHTTSTTGGGHHHHHHHHHHHHBSSCCCCCEEEEEETTSCEEEEECCXXXXXCCEEEEETTTTEEEEECHHHHHHHHHHHHHHHHHHHHCCHHHHHHHHHHHHHHHTSTTHHHHHHHHC	XXXXXXXXXXXXXXXXXXXXXXXXXXXXXXXCCCCCCCCCCCCCCCCEEECCHHHHHHHHHHHHCCCCCHHHHHHHHHHHHHHHECCCCCCCEEEEEECCCCEEEEECCXXXXXCCEEEEECCCCEEEEECHHHHHHHHHHHHHHHHHHHHCCHHHHHHHHHHHHHHHCCCCHHHHHHHHC	XXXXXXXXXXXXXXXXXXXXXXXXXXXXXXXCCCCCCCCCCCCCCCCEEECCCCCCCCHHHHHHCCCCCCCCHHHHHHHHHHHHCCCCCCCCEEEEEECCCCEEEEECCXXXXXCCEEEEECCCCEEEEECHHHHHHHHHHHHHHHHHHHHCCHHHHHHHHHHHHHHHCCCCHHHHHHHHC	XXXXXXXXXXXXXXXXXXXXXXXXXXXXXXXCCCCCCCCCCCCCCCCEEECCCCCCCCHHHHHHTTCTTCCCHHHHHHHHHHHHCCCCCCCCEEEEEETTCCEEEEECCXXXXXCCEEEEETTTTEEEEECHHHHHHHHHHHHHHHHHHHHCCHHHHHHHHHHHHHHHTCTTHHHHHHHHC	XXXXXXXXXXXXXXXXXXXXXXXXXXXXXXXCCCCCCCCCCCCCCCCEEECCGGGGGGHHHHHHTTCTTGGGHHHHHHHHHHHHCCCCCCCCEEEEEETTCCEEEEECCXXXXXCCEEEEETTTTEEEEECHHHHHHHHHHHHHHHHHHHHCCHHHHHHHHHHHHHHHTCTTHHHHHHHHC
train	4478	4NZJA	477	GGDVVLKVFEGKPRINSPHIIGNYPSTPFIFYIPTSGQRPMQWSAEKLPEGLELDSKTGIISGVMTSKGDYTVTLKAENALGVSVKQLVIRIGDELLLTPPMGWNSWNTFGQHLTEELVLQTADAMITNGMRDLGYSYINIDDFWQLPERGADGHLQIDKTKFPRGIKYVADYLHERGFKLGIYSDAAEKTCGGVCGSYGYEETDAKDFASWGVDLLKYDYCNAPVDRVEAMERYAKMGRALRATNRSIVYSVCEWGQREPWKWAKQVGGHLWRVSGDIGDIWYRDGNRVGGLHGILNILEINAPLSEYAGPSGWNDPDMLVVGIDGKSMSIGYESEGCTQEQYKSHFSLWCMMASPLLSGNDVRNMNDSTLKILLDPDLIAINQDVLGRQAERSIRSDHYDIWVKPLADGRKAVACFNRASSPQTVILNENTIADLSFEQIYCLDNHLTKSGSDSKELIVKLAPYQCKVYIFGKTD	XXXCCCCTTSSSCEECSCCEEEECTTSEEEEECCEESSSSCEEEEESCCTTEEEETTTTEEEEECCSCEEEEEEEEEEETTEEEEEEEEEEESSCCCSSCCEEEESHHHHGGGCCHHHHHHHHHHHHHSSTGGGTCCEEECCTTSBCSSCCTTSSCCBCTTTCTTHHHHHHHHHHHTTCEEEEEEESSSBCTTSSBCCTTCHHHHHHHHHHHTCCEEEEECTTSCSCHHHHHHHHHHHHHHHHTSSSCCEEEEESTTTTCGGGTTTTTTCSEEECSSCBCSSSCCCHHHHSSCBCHHHHHHHHGGGGGGCBTTBEEECCCBCTTCTTCCCXXXXXXCCCCHHHHHHHHHHHHHTTCCEEECSCTTSCCHHHHHHHTCHHHHHHHTCTTCCCCEEEEECSSEEEEEEECTTSCEEEEEEECSSSCEEEEEETTTSTTCCCSEEEETTTTEEEESCSCCEEEEEECTTCEEEEEESCCC	XXXCCCCCCCCCCEECCCCEEEECCCCEEEEECCEECCCCCEEEEECCCCCEEEECCCCEEEEECCCCEEEEEEEEEEECCEEEEEEEEEEECCCCCCCCCEEEECHHHHHHHCCHHHHHHHHHHHHHCCCHHHCCCEEECCCCCECCCCCCCCCCCECCCCCCCHHHHHHHHHHHCCCEEEEEEECCCECCCCCECCCCCHHHHHHHHHHHCCCEEEEECCCCCCCHHHHHHHHHHHHHHHHCCCCCCEEEEECCCCCCHHHCCCCCCCCEEECCCCECCCCCCCHHHHCCCECHHHHHHHHHHHHHHCECCEEEECCCECCCCCCCCCXXXXXXCCCCHHHHHHHHHHHHHCCCCEEECCCCCCCCHHHHHHHCCHHHHHHHCCCCCCCCEEEEECCCEEEEEEECCCCCEEEEEEECCCCCEEEEEECCCCCCCCCCEEEECCCCEEEECCCCCEEEEEECCCCEEEEEECCCC	XXXCCCCCCCCCCEECCCCEEEECCCCEEEEECCEECCCCCEEEEECCCCCEEEECCCCEEEEECCCCEEEEEEEEEEECCEEEEEEEEEEECCCCCCCCCEEEECHHHHCCCCCHHHHHHHHHHHHHCCCCCCCCCEEECCCCCCCCCCCCCCCCCCCCCCCCCHHHHHHHHHHHCCCEEEEEEECCCCCCCCCCCCCCCHHHHHHHHHHHCCCEEEEECCCCCCCHHHHHHHHHHHHHHHHCCCCCCEEEEECCCCCCCCCCCCCCCCCEEECCCCCCCCCCCCHHHHCCCCCHHHHHHHHCCCCCCCCCCCEEECCCCCCCCCCCCCXXXXXXCCCCHHHHHHHHHHHHHCCCCEEECCCCCCCCHHHHHHHCCHHHHHHHCCCCCCCCEEEEECCCEEEEEEECCCCCEEEEEEECCCCCEEEEEECCCCCCCCCCEEEECCCCEEEECCCCCEEEEEECCCCEEEEEECCCC	XXXCCCCTTCCCCEECCCCEEEECTTCEEEEECCEECCCCCEEEEECCCTTEEEETTTTEEEEECCCCEEEEEEEEEEETTEEEEEEEEEEECCCCCCCCCEEEECHHHHCCCCCHHHHHHHHHHHHHCCTCCCTCCEEECCTTCCCCCCCTTCCCCCCTTTCTTHHHHHHHHHHHTTCEEEEEEECCCCCTTCCCCCTTCHHHHHHHHHHHTCCEEEEECTTCCCCHHHHHHHHHHHHHHHHTCCCCCEEEEECTTTTCCCCTTTTTTCCEEECCCCCCCCCCCCHHHHCCCCCHHHHHHHHCCCCCCCCTTCEEECCCCCTTCTTCCCXXXXXXCCCCHHHHHHHHHHHHHTTCCEEECCCTTCCCHHHHHHHTCHHHHHHHTCTTCCCCEEEEECCCEEEEEEECTTCCEEEEEEECCCCCEEEEEETTTCTTCCCCEEEETTTTEEEECCCCCEEEEEECTTCEEEEEECCCC	XXXCCCCTTCCCCEECCCCEEEECTTCEEEEECCEECCCCCEEEEECCCTTEEEETTTTEEEEECCCCEEEEEEEEEEETTEEEEEEEEEEECCCCCCCCCEEEECHHHHGGGCCHHHHHHHHHHHHHCCTGGGTCCEEECCTTCCCCCCCTTCCCCCCTTTCTTHHHHHHHHHHHTTCEEEEEEECCCCCTTCCCCCTTCHHHHHHHHHHHTCCEEEEECTTCCCCHHHHHHHHHHHHHHHHTCCCCCEEEEECTTTTCGGGTTTTTTCCEEECCCCCCCCCCCCHHHHCCCCCHHHHHHHHGGGGGGCCTTCEEECCCCCTTCTTCCCXXXXXXCCCCHHHHHHHHHHHHHTTCCEEECCCTTCCCHHHHHHHTCHHHHHHHTCTTCCCCEEEEECCCEEEEEEECTTCCEEEEEEECCCCCEEEEEETTTCTTCCCCEEEETTTTEEEECCCCCEEEEEECTTCEEEEEECCCC
train	4479	5JNOA	112	MVAKFQPPPEYQLTAAELKQIVDQSLSGGDLACRLLVQLFPELFSDVDFSRGCSACGFAAKRKLESLHLQLIRNYVEVYYPSVKDTAVWQAECLPQLNDFFSRFWAQREMED	CCCCCCCCGGGCCCHHHHHHHHHHCSSHHHHHHHHHHHHCGGGGCCXXXXXXXXXXXXXXXCCCCHHHHHHHHHHHHHHCGGGGSHHHHHHTHHHHHHHHHHHHHHHHHHHC	CCCCCCCCHHHCCCHHHHHHHHHHCCCHHHHHHHHHHHHCHHHHCCXXXXXXXXXXXXXXXCCCCHHHHHHHHHHHHHHCHHHHCHHHHHHCHHHHHHHHHHHHHHHHHHHC	CCCCCCCCCCCCCCHHHHHHHHHHCCCHHHHHHHHHHHHCCCCCCCXXXXXXXXXXXXXXXCCCCHHHHHHHHHHHHHHCCCCCCHHHHHHCHHHHHHHHHHHHHHHHHHHC	CCCCCCCCCCCCCCHHHHHHHHHHCCCHHHHHHHHHHHHCCCCCCCXXXXXXXXXXXXXXXCCCCHHHHHHHHHHHHHHCCCCCCHHHHHHTHHHHHHHHHHHHHHHHHHHC	CCCCCCCCGGGCCCHHHHHHHHHHCCCHHHHHHHHHHHHCGGGGCCXXXXXXXXXXXXXXXCCCCHHHHHHHHHHHHHHCGGGGCHHHHHHTHHHHHHHHHHHHHHHHHHHC
train	4480	2X8XX	235	DEPKVLIAEVVVEGATPELEQLVYQVISTRPGSTTTRTQLQQDTNAIFATGFFADVNAVPRDTPLGVRITFVVRPYPVLRAVQVAGNQVLTQEKVNEIFAPQIGRTLNLRELQAGIEKINTFYRDNGYILGQVVGTPQVDPDGVVTLQVAEGVVEQVTYRFLNKEGEPTKQRTRDFVISREMDTQPGVVLNQKTVQADLRRLFELGLFEDVQVALEPGQNPRRVNLILNIKERNT	CCCCEEEEEEEEESCCHHHHHHHHHHCCCCTTCEECHHHHHHHHHHHHTTSCEEEEEEEEEEETTEEEEEEEEEECCBCCEEEEESCSSSCHHHHHHHHGGGTTSBCCHHHHHHHHHHHHHHHHHTTCTTCEEEEEEEECTTSEEEEEEECCBEEEEEEEEBCTTSCBCCCCSCHHHHHTTCSCCTTSBCCHHHHHHHHHHHHHHTCEEEEEEEEEECSSTTSEEEEEEEEECCC	CCCCEEEEEEEEECCCHHHHHHHHHHCCCCCCCEECHHHHHHHHHHHHCCCCEEEEEEEEEEECCEEEEEEEEEECCECCEEEEECCCCCCHHHHHHHHHHHCCCECCHHHHHHHHHHHHHHHHHCCCCCCEEEEEEEECCCCEEEEEEECCEEEEEEEEEECCCCCECCCCCCHHHHHCCCCCCCCCECCHHHHHHHHHHHHHHCCEEEEEEEEEECCCCCCEEEEEEEEECCC	CCCCEEEEEEEEECCCHHHHHHHHHHCCCCCCCEECHHHHHHHHHHHHCCCCEEEEEEEEEEECCEEEEEEEEEECCCCCEEEEECCCCCCHHHHHHHHCCCCCCCCCHHHHHHHHHHHHHHHHHCCCCCCEEEEEEEECCCCEEEEEEECCCEEEEEEEECCCCCCCCCCCCCHHHHHCCCCCCCCCCCCHHHHHHHHHHHHHHCCEEEEEEEEEECCCCCCEEEEEEEEECCC	CCCCEEEEEEEEECCCHHHHHHHHHHCCCCTTCEECHHHHHHHHHHHHTTCCEEEEEEEEEEETTEEEEEEEEEECCCCCEEEEECCCCCCHHHHHHHHCCCTTCCCCHHHHHHHHHHHHHHHHHTTCTTCEEEEEEEECTTCEEEEEEECCCEEEEEEEECCTTCCCCCCCCCHHHHHTTCCCCTTCCCCHHHHHHHHHHHHHHTCEEEEEEEEEECCCTTCEEEEEEEEECCC	CCCCEEEEEEEEECCCHHHHHHHHHHCCCCTTCEECHHHHHHHHHHHHTTCCEEEEEEEEEEETTEEEEEEEEEECCCCCEEEEECCCCCCHHHHHHHHGGGTTCCCCHHHHHHHHHHHHHHHHHTTCTTCEEEEEEEECTTCEEEEEEECCCEEEEEEEECCTTCCCCCCCCCHHHHHTTCCCCTTCCCCHHHHHHHHHHHHHHTCEEEEEEEEEECCCTTCEEEEEEEEECCC
train	4481	4OYAA	470	XMNTPKEEFQDWPIVRIAAHLPDLIVYGHFSPERPFMDYFDGVLMFVDISGFTAMTEKFSSAMYMDRGAEQLVEILNYHISAIVEKVLIFGGDILKFAGDALLALWRVERKQLKNIITVVIKCSLEIHGLFETQEWEEGLDIRVKIGLAAGHISMLVFGDETHSHFLVIGQAVDDVRLAQNMAQMNDVILSPNCWQLCDRSMIEIESVPDQRAVKVNFLKPPPNFNFDEFFTKCTTFMHYYPSGEHKNLLRLACTLKPDPELEMSLQKYVMESILKQIDNKQLQGYLSELRPVTIVFVNLMFEDQDKAEEIGPAIQDAYMHITSVLKIFQGQINKVFMFDKGCSFLCVFGFPGEKVPDELTHALECAMDIFDFCSQVHKIQTVSIGVASGIVFCGIVGHTVRHEYTVIGQKVNLAARMMMYYPGIVTCDSVTYNGSNLPAYFFKELPKKVMKGVADSGPLYQYWGRTEKV	CCCCCCCCCCCCHHHHHHTTSCHHHHTCCCCSCSSEEEEEEEEEEEEECHHHHTTHHHHTSGGGTTCHHHHHHHHHHHHHHHHHHHHHHTTCEEEEECSSEEEEEEECCGGGHHHHHHHHHHHHHHHHHHTTTCCSSSCCCCCCEEEEEEEEEEEEEEECSSCEEEEEESHHHHHHHHHHHHCCTTCEEECHHHHHHSCTTTEEEEECTTCSCEEEEEECCCTTCCHHHHHHHHGGGCTTCCCGGGTTCSCGGGGCCCCHHHHHHHHTTSCHHHHHHHTTSSCTTTTCEEEEEEEEEEEEEESSTTCHHHHHHHHHHHHHHHHHHHHHTTCEEEEEEESSSCEEEEEEESCTTTCCTTHHHHHHHHHHHHHHHHHTSTTEEEEEEEEEEEEEEEEEEEETTEEEEEEESHHHHHHHHHHHHSTTSEEECHHHHHHHCCCGGGEEECCCCCCTTCSCCCCCEEECCSCCCX	CCCCCCCCCCCCHHHHHHCCCCHHHHCCCCCCCCCEEEEEEEEEEEEECHHHHCCHHHHCCHHHCCCHHHHHHHHHHHHHHHHHHHHHHCCCEEEEECCCEEEEEEECCHHHHHHHHHHHHHHHHHHHHHCCCCCCCCCCCCCCEEEEEEEEEEEEEEECCCCEEEEEECHHHHHHHHHHHHCCCCCEEECHHHHHHCCCCCEEEEECCCCCCEEEEEECCCCCCCHHHHHHHHHHHCCCCCCHHHCCCCCHHHHCCCCHHHHHHHHCCCCHHHHHHHCCCCCCCCCCEEEEEEEEEEEEEECCCCCHHHHHHHHHHHHHHHHHHHHHCCCEEEEEEECCCCEEEEEEECCCCCCCCCHHHHHHHHHHHHHHHHHCCCCEEEEEEEEEEEEEEEEEEEECCEEEEEEECHHHHHHHHHHHHCCCCEEECHHHHHHHCCCHHHEEECCCCCCCCCCCCCCCEEECCCCCCX	CCCCCCCCCCCCHHHHHHCCCCHHHHCCCCCCCCCEEEEEEEEEEEEECHHHHCCHHHHCCCCCCCCHHHHHHHHHHHHHHHHHHHHHHCCCEEEEECCCEEEEEEECCCCCHHHHHHHHHHHHHHHHHHCCCCCCCCCCCCCCEEEEEEEEEEEEEEECCCCEEEEEECHHHHHHHHHHHHCCCCCEEECHHHHHHCCCCCEEEEECCCCCCEEEEEECCCCCCCHHHHHHHHCCCCCCCCCCCCCCCCCCCCCCCCCHHHHHHHHCCCCHHHHHHHCCCCCCCCCCEEEEEEEEEEEEEECCCCCHHHHHHHHHHHHHHHHHHHHHCCCEEEEEEECCCCEEEEEEECCCCCCCCCHHHHHHHHHHHHHHHHHCCCCEEEEEEEEEEEEEEEEEEEECCEEEEEEECHHHHHHHHHHHHCCCCEEECHHHHHHHCCCCCCEEECCCCCCCCCCCCCCCEEECCCCCCX	CCCCCCCCCCCCHHHHHHTTCCHHHHTCCCCCCCCEEEEEEEEEEEEECHHHHTTHHHHTCCCCTTCHHHHHHHHHHHHHHHHHHHHHHTTCEEEEECCCEEEEEEECCCCCHHHHHHHHHHHHHHHHHHTTTCCCCCCCCCCCEEEEEEEEEEEEEEECCCCEEEEEECHHHHHHHHHHHHCCTTCEEECHHHHHHCCTTTEEEEECTTCCCEEEEEECCCTTCCHHHHHHHHCCCCTTCCCCCCTTCCCCCCCCCCCHHHHHHHHTTCCHHHHHHHTTCCCTTTTCEEEEEEEEEEEEEECCTTCHHHHHHHHHHHHHHHHHHHHHTTCEEEEEEECCCCEEEEEEECCTTTCCTTHHHHHHHHHHHHHHHHHTCTTEEEEEEEEEEEEEEEEEEEETTEEEEEEECHHHHHHHHHHHHCTTCEEECHHHHHHHCCCCCCEEECCCCCCTTCCCCCCCEEECCCCCCX	CCCCCCCCCCCCHHHHHHTTCCHHHHTCCCCCCCCEEEEEEEEEEEEECHHHHTTHHHHTCGGGTTCHHHHHHHHHHHHHHHHHHHHHHTTCEEEEECCCEEEEEEECCGGGHHHHHHHHHHHHHHHHHHTTTCCCCCCCCCCCEEEEEEEEEEEEEEECCCCEEEEEECHHHHHHHHHHHHCCTTCEEECHHHHHHCCTTTEEEEECTTCCCEEEEEECCCTTCCHHHHHHHHGGGCTTCCCGGGTTCCCGGGGCCCCHHHHHHHHTTCCHHHHHHHTTCCCTTTTCEEEEEEEEEEEEEECCTTCHHHHHHHHHHHHHHHHHHHHHTTCEEEEEEECCCCEEEEEEECCTTTCCTTHHHHHHHHHHHHHHHHHTCTTEEEEEEEEEEEEEEEEEEEETTEEEEEEECHHHHHHHHHHHHCTTCEEECHHHHHHHCCCGGGEEECCCCCCTTCCCCCCCEEECCCCCCX
train	4482	1IREB	228	MNGVYDVGGTDGLGPINRPADEPVFRAEWEKVAFAMFPATFRAGFMGLDEFRFGIEQMNPAEYLESPYYWHWIRTYIHHGVRTGKIDLEELERRTQYYRENPDAPLPEHEQKPELIEFVNQAVYGGLPASREVDRPPKFKEGDVVRFSTASPKGHARRARYVRGKTGTVVKHHGAYIYPDTAGNGLGECPEHLYTVRFTAQELWGPEGDPNSSVYYDCWEPYIELVDT	CCCTTCCTTCCCCCSCCCCSCCCSCSSHHHHHHHHHHHHHHHTTSCCHHHHHHHHHTSCHHHHHHSCHHHHHHHHHHHHHHHTTCSCHHHHHHHHHHHHHCTTCCCCCCCCCHHHHHHHHHHHHHCCCCEECCSSCCSCCTTCEEEECCCCCSSCCCCCGGGTTCEEEEEEEEEEECCHHHHTTTSCCCCEEEEEEEEEHHHHHGGGSCTTEEEEEEEEGGGEEEEEC	CCCCCCCCCCCCCCCCCCCCCCCCCCCHHHHHHHHHHHHHHHCCCCCHHHHHHHHHCCCHHHHHHCCHHHHHHHHHHHHHHHCCCCCHHHHHHHHHHHHHCCCCCCCCCCCCHHHHHHHHHHHHHCCCCEECCCCCCCCCCCCEEEECCCCCCCCCCCCHHHCCCEEEEEEEEEEECCHHHHCCCCCCCCEEEEEEEEEHHHHHHHHCCCCEEEEEEEEHHHEEEEEC	CCCCCCCCCCCCCCCCCCCCCCCCCCCHHHHHHHHHHHHHHHCCCCCHHHHHHHHHCCCHHHHHHCCHHHHHHHHHHHHHHHCCCCCHHHHHHHHHHHHHCCCCCCCCCCCCHHHHHHHHHHHHHCCCCEECCCCCCCCCCCCEEEECCCCCCCCCCCCCCCCCCEEEEEEEEEEECCHHHHCCCCCCCCEEEEEEEEEHHHHHCCCCCCCEEEEEEEECCCEEEEEC	CCCTTCCTTCCCCCCCCCCCCCCCCCCHHHHHHHHHHHHHHHTTCCCHHHHHHHHHTCCHHHHHHCCHHHHHHHHHHHHHHHTTCCCHHHHHHHHHHHHHCTTCCCCCCCCCHHHHHHHHHHHHHCCCCEECCCCCCCCCTTCEEEECCCCCCCCCCCCCCCTTCEEEEEEEEEEECCHHHHTTTCCCCCEEEEEEEEEHHHHHCCCCCTTEEEEEEEECCCEEEEEC	CCCTTCCTTCCCCCCCCCCCCCCCCCCHHHHHHHHHHHHHHHTTCCCHHHHHHHHHTCCHHHHHHCCHHHHHHHHHHHHHHHTTCCCHHHHHHHHHHHHHCTTCCCCCCCCCHHHHHHHHHHHHHCCCCEECCCCCCCCCTTCEEEECCCCCCCCCCCCGGGTTCEEEEEEEEEEECCHHHHTTTCCCCCEEEEEEEEEHHHHHGGGCCTTEEEEEEEEGGGEEEEEC
train	4483	2VUWA	336	SMGECSQKGPVPFSHCLPTEKLQRCEKIGEGVFGEVFQTIADHTPVAIKIIAIEGPDLVNGSHQKTFEEILPEIIISKELSLLSGEVCNRTEGFIGLNSVHCVQGSYPPLLLKAWDHYNSTKGSANDRPDFFKDDQLFIVLEFEFGGIDLEQMRTKLSSLATAKSILHQLTASLAVAEASLRFEHRDLHWGNVLLKKTSLKKLHYTLNGKSSTIPSCGLQVSIIDYTLSRLERDGIVVFCDVSMDEDLFTGDGDYQFDIYRLMKKENNNRWGEYHPYSNVLWLHYLTDKMLKQMTFKTKCNTPAMKQIKRKIQEFHRTMLNFSSATDLLCQHSLFK	XXXXXXXCCCBCHHHHSCHHHHHTCEEEEEETTEEEEEEEETTEEEEEEEEEESCSSCBTTBCCBCHHHHHHHHHHHHHHHHGGGCSSSBCCCBCCEEEEEEEESSCCHHHHHHHHHHHHHTCCSSCCSCCCCTTCEEEEEEEECCCEETGGGTTTCCCHHHHHHHHHHHHHHHHHHHHHHCCBCSCCCGGGEEEEECSCSEEEEEETTEEEEEECTTEEEEECCCTTCBEEETTEEECCCCTTCSGGGCCCSSHHHHHHHHHHHHHTTCTTSCCTHHHHHHHHHHHHHHHHTCCCSSCCCSHHHHHHHHHHHHHHHHGGGSSSHHHHHHHCGGGC	XXXXXXXCCCECHHHHCCHHHHHCCEEEEEECCEEEEEEEECCEEEEEEEEEECCCCCECCECCECHHHHHHHHHHHHHHHHHHHCCCCECCCECCEEEEEEEECCCCHHHHHHHHHHHHHCCCCCCCCCCCCCCCEEEEEEEECCCEECHHHCCCCCCHHHHHHHHHHHHHHHHHHHHHHCCECCCCCHHHEEEEECCCCEEEEEECCEEEEEECCCEEEEECCCCCCEEEECCEEECCCCCCCCHHHCCCCCHHHHHHHHHHHHHCCCCCCCCCHHHHHHHHHHHHHHHHCCCCCCCCCCHHHHHHHHHHHHHHHHHHHCCCHHHHHHHCHHHC	XXXXXXXCCCCCHHHHCCHHHHHCCEEEEEECCEEEEEEEECCEEEEEEEEEECCCCCCCCCCCCCHHHHHHHHHHHHHHHHCCCCCCCCCCCCCCEEEEEEEECCCCHHHHHHHHHHHHHCCCCCCCCCCCCCCCEEEEEEEECCCEECCCCCCCCCCHHHHHHHHHHHHHHHHHHHHHHCCCCCCCCCCCEEEEECCCCEEEEEECCEEEEEECCCEEEEECCCCCCCEEECCEEECCCCCCCCCCCCCCCCHHHHHHHHHHHHHCCCCCCCCCHHHHHHHHHHHHHHHHCCCCCCCCCCHHHHHHHHHHHHHHHHCCCCCCHHHHHHHCCCCC	XXXXXXXCCCCCHHHHCCHHHHHTCEEEEEETTEEEEEEEETTEEEEEEEEEECCCCCCTTCCCCCHHHHHHHHHHHHHHHHCCCCCCCCCCCCCCEEEEEEEECCCCHHHHHHHHHHHHHTCCCCCCCCCCCTTCEEEEEEEECCCEETCCCTTTCCCHHHHHHHHHHHHHHHHHHHHHHCCCCCCCCCCCEEEEECCCCEEEEEETTEEEEEECTTEEEEECCCTTCCEEETTEEECCCCTTCCCCCCCCCCHHHHHHHHHHHHHTTCTTCCCTHHHHHHHHHHHHHHHHTCCCCCCCCCHHHHHHHHHHHHHHHHCCCCCCHHHHHHHCCCCC	XXXXXXXCCCCCHHHHCCHHHHHTCEEEEEETTEEEEEEEETTEEEEEEEEEECCCCCCTTCCCCCHHHHHHHHHHHHHHHHGGGCCCCCCCCCCCEEEEEEEECCCCHHHHHHHHHHHHHTCCCCCCCCCCCTTCEEEEEEEECCCEETGGGTTTCCCHHHHHHHHHHHHHHHHHHHHHHCCCCCCCCGGGEEEEECCCCEEEEEETTEEEEEECTTEEEEECCCTTCCEEETTEEECCCCTTCCGGGCCCCCHHHHHHHHHHHHHTTCTTCCCTHHHHHHHHHHHHHHHHTCCCCCCCCCHHHHHHHHHHHHHHHHGGGCCCHHHHHHHCGGGC
train	4484	4C7KC	269	NEEFRPEMLQGKKVIVTGASKGIGREMAYHLAKMGAHVVVTARSKETLQKVVSHCLELGAASAHYIAGTMEDMTFAEQFVAQAGKLMGGLDMLILNHITNTSLNLFHDDIHHVRKSMEVNFLSYVVLTVAALPMLKQSNGSIVVVSSLAGKVAYPLVAAYSASKFALDGFFSSIRKEYSVSRVNVSITLCVLGLIDTETAMKAVSGIVHMQAAPKEECALEIIKGGALRQEEVYYDSSRWTTLLIRNPSRKILEELYSTSYNMDRFINK	XXCCCGGGGTTCEEEETTCSSHHHHHHHHHHHHTTCEEEEEESCHHHHHHHHHHHHHHTCSEEEEEECCTTCHHHHHHHHHHHHHHHTSCSEEEECCCCCCCCCCCSSCHHHHHHHHHHHTHHHHHHHHHHHHHHHHHTCEEEEECCGGGTSCCTTCHHHHHHHHHHHHHHHHHHHHHHHTTCCCEEEEEEECCBCCHHHHHHHTTTCCCCCBCHHHHHHHHHHHHHTTCSEEEECSCHHHHHHSCCHHHHHHHHHHHTCXXXXXXXXX	XXCCCHHHHCCCEEEECCCCCHHHHHHHHHHHHCCCEEEEEECCHHHHHHHHHHHHHHCCCEEEEEECCCCCHHHHHHHHHHHHHHHCCCCEEEECCCCCCCCCCCCCCHHHHHHHHHHHCHHHHHHHHHHHHHHHHHCCEEEEECCHHHCCCCCCCHHHHHHHHHHHHHHHHHHHHHHHCCCCCEEEEEEECCECCHHHHHHHCCCCCCCCECHHHHHHHHHHHHHCCCCEEEECCCHHHHHHCCCHHHHHHHHHHHCCXXXXXXXXX	XXCCCCCCCCCCEEEECCCCCHHHHHHHHHHHHCCCEEEEEECCHHHHHHHHHHHHHHCCCEEEEEECCCCCHHHHHHHHHHHHHHHCCCCEEEECCCCCCCCCCCCCCHHHHHHHHHHHCHHHHHHHHHHHHHHHHHCCEEEEECCCCCCCCCCCCHHHHHHHHHHHHHHHHHHHHHHHCCCCCEEEEEEECCCCCHHHHHHHCCCCCCCCCCHHHHHHHHHHHHHCCCCEEEECCCHHHHHHCCCHHHHHHHHHHHCCXXXXXXXXX	XXCCCCCCCTTCEEEETTCCCHHHHHHHHHHHHTTCEEEEEECCHHHHHHHHHHHHHHTCCEEEEEECCTTCHHHHHHHHHHHHHHHTCCCEEEECCCCCCCCCCCCCCHHHHHHHHHHHTHHHHHHHHHHHHHHHHHTCEEEEECCCCCTCCCTTCHHHHHHHHHHHHHHHHHHHHHHHTTCCCEEEEEEECCCCCHHHHHHHTTTCCCCCCCHHHHHHHHHHHHHTTCCEEEECCCHHHHHHCCCHHHHHHHHHHHTCXXXXXXXXX	XXCCCGGGGTTCEEEETTCCCHHHHHHHHHHHHTTCEEEEEECCHHHHHHHHHHHHHHTCCEEEEEECCTTCHHHHHHHHHHHHHHHTCCCEEEECCCCCCCCCCCCCCHHHHHHHHHHHTHHHHHHHHHHHHHHHHHTCEEEEECCGGGTCCCTTCHHHHHHHHHHHHHHHHHHHHHHHTTCCCEEEEEEECCCCCHHHHHHHTTTCCCCCCCHHHHHHHHHHHHHTTCCEEEECCCHHHHHHCCCHHHHHHHHHHHTCXXXXXXXXX
train	4485	4MP0D	44	GAMGRKRKTVTWPEEGKLREYFYFELDETERVNVNKIKDFGEAA	XXXXXXXCCCBCCCGGGTEEEECCCCCTTTCCCCCXXXXXXXXX	XXXXXXXCCCECCCHHHCEEEECCCCCCCCCCCCCXXXXXXXXX	XXXXXXXCCCCCCCCCCCEEEECCCCCCCCCCCCCXXXXXXXXX	XXXXXXXCCCCCCCCCCTEEEECCCCCTTTCCCCCXXXXXXXXX	XXXXXXXCCCCCCCGGGTEEEECCCCCTTTCCCCCXXXXXXXXX
train	4486	5TSYA	278	MGSSHHHHHHSSGLVPRGSHMGGPSSVAFWYAERPPLAELSQFDWVVLEAAHLKPADVGYLKEQGSTPFAYLSVGEFDGDAAAIADSGLARGKSAVRNQAWNSQVMDLAAPSWRAHLLKRAAELRKQGYAGLFLDTLDSFQLQAEERREGQRRALASFLAQLHRQEPGLKLFFNRGFEVLPELPGVASAVAVASIHAGWDAAAGQYREVPQDDRDWLKGHLDALRAQGMPIVAIDYLPPERRDEARALAARLRSEGYVPFVSTPALDYLGVSDVEVQP	XXXXXXXXXXXXXXXXXXXXXXCCSSEEEECSSSCCHHHHTTSSEEEECGGGCCHHHHHHHHHTTCEEEEEEESSEEESCTTHHHHHTCGGGBCCCTTCCTTEEEBCTTCHHHHHHHHHHHHHHHHHTCSEEEEECTTGGGGSCHHHHHHHHHHHHHHHHHHHHHCTTSEEEEECCTTTGGGCTTTEEEEEESCSSEEEETTTTEEEECCHHHHHHHHHHHHHHHHTTCCEEEEEECCGGGHHHHHHHHHHHHHTTCEEEEECTTCCSCCBSSCCXXX	XXXXXXXXXXXXXXXXXXXXXXCCCCEEEECCCCCCHHHHCCCCEEEECHHHCCHHHHHHHHHCCCEEEEEEECCEEECCCCHHHHHCCHHHECCCCCCCCCEEEECCCCHHHHHHHHHHHHHHHHHCCCEEEEECCCHHHHCCHHHHHHHHHHHHHHHHHHHHHCCCCEEEEECCCCCHHHCCCCEEEEEECCCCEEEECCCCEEEECCHHHHHHHHHHHHHHHHCCCCEEEEEECCHHHHHHHHHHHHHHHHCCCEEEEECCCCCCCCECCCCXXX	XXXXXXXXXXXXXXXXXXXXXXCCCCEEEECCCCCCHHHHCCCCEEEECCCCCCHHHHHHHHHCCCEEEEEEECCEEECCCCHHHHHCCCCCCCCCCCCCCCEEECCCCCHHHHHHHHHHHHHHHHHCCCEEEEECCCCCCCCCHHHHHHHHHHHHHHHHHHHHHCCCCEEEEECCCCCCCCCCCCEEEEEECCCCEEEECCCCEEEECCHHHHHHHHHHHHHHHHCCCCEEEEEECCCCCHHHHHHHHHHHHHCCCEEEEECCCCCCCCCCCCCXXX	XXXXXXXXXXXXXXXXXXXXXXCCCCEEEECCCCCCHHHHTTCCEEEECCCCCCHHHHHHHHHTTCEEEEEEECCEEECCTTHHHHHTCCCCCCCCTTCCTTEEECCTTCHHHHHHHHHHHHHHHHHTCCEEEEECTTCCCCCCHHHHHHHHHHHHHHHHHHHHHCTTCEEEEECCTTTCCCCTTTEEEEEECCCCEEEETTTTEEEECCHHHHHHHHHHHHHHHHTTCCEEEEEECCCCCHHHHHHHHHHHHHTTCEEEEECTTCCCCCCCCCCXXX	XXXXXXXXXXXXXXXXXXXXXXCCCCEEEECCCCCCHHHHTTCCEEEECGGGCCHHHHHHHHHTTCEEEEEEECCEEECCTTHHHHHTCGGGCCCCTTCCTTEEECCTTCHHHHHHHHHHHHHHHHHTCCEEEEECTTGGGGCCHHHHHHHHHHHHHHHHHHHHHCTTCEEEEECCTTTGGGCTTTEEEEEECCCCEEEETTTTEEEECCHHHHHHHHHHHHHHHHTTCCEEEEEECCGGGHHHHHHHHHHHHHTTCEEEEECTTCCCCCCCCCCXXX
train	4487	5CIVA	184	MRGSHHHHHHGSASYEYTSKEELKKTIHAAYLLLDGEFEGIDDSQKDNRVPEVDRTPAEIIAYQLGWLHLVMGWDRDELAGKPVIMPAPGYKWNQLGGLYQSFYAAYADLSLTELRRLFRDTERQWLDWIDTLSEEDLFTQSVRKWTGDKPNWPMARWIHINSAAPFKTFRAKIRKWKKHQRQA	XXXXXXXXXXXXXXXCCSCHHHHHHHHHHHHHHHHHTTTTCCGGGTTCCCTTCSSCHHHHHHHHHHHHHHHHHHHHHHHHTCCCCSSBTTBCGGGHHHHHHHHHHHHTTSCHHHHHHHHHHHHHHHHHHHHTSCHHHHHSTTSSSTTCSCTTCSHHHHHHTTTHHHHHHHHHHHHHHHHTTTCC	XXXXXXXXXXXXXXXCCCCHHHHHHHHHHHHHHHHHCCCCCCHHHCCCCCCCCCCCHHHHHHHHHHHHHHHHHHHHHHHHCCCCCCCECCECHHHHHHHHHHHHHHHCCCCHHHHHHHHHHHHHHHHHHHHCCCHHHHHCCCCCCCCCCCCCCCHHHHHHCCCHHHHHHHHHHHHHHHHCCCCC	XXXXXXXXXXXXXXXCCCCHHHHHHHHHHHHHHHHHCCCCCCCCCCCCCCCCCCCCHHHHHHHHHHHHHHHHHHHHHHHHCCCCCCCCCCCCCCCHHHHHHHHHHHHCCCCHHHHHHHHHHHHHHHHHHHHCCCHHHHHCCCCCCCCCCCCCCCHHHHHHCCCHHHHHHHHHHHHHHHHCCCCC	XXXXXXXXXXXXXXXCCCCHHHHHHHHHHHHHHHHHTTTTCCCCCTTCCCTTCCCCHHHHHHHHHHHHHHHHHHHHHHHHTCCCCCCCTTCCCCCHHHHHHHHHHHHTTCCHHHHHHHHHHHHHHHHHHHHTCCHHHHHCTTCCCTTCCCTTCCHHHHHHTTTHHHHHHHHHHHHHHHHTTTCC	XXXXXXXXXXXXXXXCCCCHHHHHHHHHHHHHHHHHTTTTCCGGGTTCCCTTCCCCHHHHHHHHHHHHHHHHHHHHHHHHTCCCCCCCTTCCGGGHHHHHHHHHHHHTTCCHHHHHHHHHHHHHHHHHHHHTCCHHHHHCTTCCCTTCCCTTCCHHHHHHTTTHHHHHHHHHHHHHHHHTTTCC
train	4488	5KLPC	342	SRNTPDRRQRAAGDAERTQSMRLQQKINDLKPYVRHARGPIKAYGQAALDRASGAATSVSFAELDATHLDAMVYIENQRNPGLNLKHFRDHYYLIQALQSDGPSAFRAIFPQTCPETGQTLKHHVMADVRLHQGGAPTIIITEPAVIVGARYQQLQRHNLTLEDLSESGVPLSQVAIIETQAAATSDDCVMYSLNYAIKAHKNAAQFDDIHHGLQHGTLSTESESRARTTLGALEASSSYSVMHEGAHAAFGADVLPVDFYKHGASLTQAYYLMKRPDGRMAGRVNSEGHSEAENLVQRNQAFRVKRRELLDDETPSNTQFSASIDGFRLQEIKRVLAAAQR	XXXXXXXXXXXXXXXCBCCCHHHHHHHHHHHHHHHHCCTHHHHHHHHHHHHHHTCCCCSCHHHHHHHHHHHHHHHHHHHSTTCCEEECSSHHHHHHHHTSCCCSEEEEEECCBCTTTCCBCCCCEEEEEECCXXXCCEEEEEESSCSSCTTSHHHHHHHHHHHHHHHTTCCGGGEEEEECCCCSSSTTHHHHHHHHHHHHHHTHHHHHHHHHHHHTTCCTTHHHHGGGSHHHHHHHHHCSCCSCTTCEEEEHHHHSCGGGGTTCSCHHHHHHHHTCTTCTTSSBCSCTTSSSCCBHHHHHHHTEECBCCCXXXXXXXXCCEECHHHHHHHHHHHHHHHHTCX	XXXXXXXXXXXXXXXCECCCHHHHHHHHHHHHHHHHCCCHHHHHHHHHHHHHHCCCCCCCHHHHHHHHHHHHHHHHHHHCCCCCEEECCCHHHHHHHHCCCCCCEEEEEECCECCCCCCECCCCEEEEEECCXXXCCEEEEEECCCCCCCCCHHHHHHHHHHHHHHHCCCCHHHEEEEECCCCCCCCCHHHHHHHHHHHHHHCHHHHHHHHHHHHCCCCCCHHHHHHHCHHHHHHHHHCCCCCCCCCEEEEHHHHCCHHHHCCCCCHHHHHHHHCCCCCCCCCECCCCCCCCCCEHHHHHHHCEECECCCXXXXXXXXCCEECHHHHHHHHHHHHHHHHCCX	XXXXXXXXXXXXXXXCCCCCHHHHHHHHHHHHHHHHCCCHHHHHHHHHHHHHHCCCCCCCHHHHHHHHHHHHHHHHHHHCCCCCEEECCCHHHHHHHHCCCCCCEEEEEECCCCCCCCCCCCCCEEEEEECCXXXCCEEEEEECCCCCCCCCHHHHHHHHHHHHHHHCCCCCCCEEEEECCCCCCCCCHHHHHHHHHHHHHHCHHHHHHHHHHHHCCCCCCHHHHCCCCHHHHHHHHHCCCCCCCCCEEEEHHHHCCCCCCCCCCCHHHHHHHHCCCCCCCCCCCCCCCCCCCCCHHHHHHHCEECCCCCXXXXXXXXCCEECHHHHHHHHHHHHHHHHCCX	XXXXXXXXXXXXXXXCCCCCHHHHHHHHHHHHHHHHCCTHHHHHHHHHHHHHHTCCCCCCHHHHHHHHHHHHHHHHHHHCTTCCEEECCCHHHHHHHHTCCCCCEEEEEECCCCTTTCCCCCCCEEEEEECCXXXCCEEEEEECCCCCCTTCHHHHHHHHHHHHHHHTTCCCCCEEEEECCCCCCCTTHHHHHHHHHHHHHHTHHHHHHHHHHHHTTCCTTHHHHCCCCHHHHHHHHHCCCCCCTTCEEEEHHHHCCCCCCTTCCCHHHHHHHHTCTTCTTCCCCCCTTCCCCCCHHHHHHHTEECCCCCXXXXXXXXCCEECHHHHHHHHHHHHHHHHTCX	XXXXXXXXXXXXXXXCCCCCHHHHHHHHHHHHHHHHCCTHHHHHHHHHHHHHHTCCCCCCHHHHHHHHHHHHHHHHHHHCTTCCEEECCCHHHHHHHHTCCCCCEEEEEECCCCTTTCCCCCCCEEEEEECCXXXCCEEEEEECCCCCCTTCHHHHHHHHHHHHHHHTTCCGGGEEEEECCCCCCCTTHHHHHHHHHHHHHHTHHHHHHHHHHHHTTCCTTHHHHGGGCHHHHHHHHHCCCCCCTTCEEEEHHHHCCGGGGTTCCCHHHHHHHHTCTTCTTCCCCCCTTCCCCCCHHHHHHHTEECCCCCXXXXXXXXCCEECHHHHHHHHHHHHHHHHTCX
train	4489	4OKZA	365	MEPELTVPPLFSPIRQAIHPKHADIDVQTAAWAETFRIGSEELRGKLVTQDIGTFSARILPEGREEVVSLLADFILWLFGVDDGHCEEGELGHRPGDLAGLLHRLIRVAQNPEAPMMQDDPLAAGLRDLRMRVDRFGTAGQTARWVDALREYFFSVVWEAAHRRAGTVPDLNDYTLMRLYDGATSVVLPMLEMGHGYELQPYERDRTAVRAVAEMASFIITWDNDIFSYHKERRGSGYYLNALRVLEQERGLTPAQALDAAISQRDRVMCLFTTVSEQLAEQGSPQLRQYLHSLRCFIRGAQDWGISSVRYTTPDDPANMPSVFTDVPTDDSTEPLDIPAVSWWWDLLAEDARSVRRQVPAQRSA	XXXCCCCCCCBCCSCCCCCTTHHHHHHHHHHHHHHTTCSCHHHHHHHTTSCHHHHHHHHSTTSCHHHHHHHHHHHHHHHHHHIIIIITSGGGGCHHHHHHHHHHHHHHHHCTTSSSSCSCHHHHHHHHHHHHHHHHSCHHHHHHHHHHHHHHHHHHHHHHHHHHHTCCCCHHHHHHHHHHHTCHHHHHHHHHHTTTCCCCHHHHTSHHHHHHHHHHHHHHHHHHHHHHHHHHHTSSSCCCCHHHHHHHHHTCCHHHHHHHHHHHHHHHHHHHHHHHHHHHHHSCHHHHHHHHHHHHHHHHHHHHHTTSHHHHCTTSCCCCCSCCBSSCSCCCCCCCSCTTTGGGGGGCCXXXXXXXXXXXXXXXX	XXXCCCCCCCECCCCCCCCCCHHHHHHHHHHHHHHCCCCCHHHHHHHCCCCHHHHHHHHCCCCCHHHHHHHHHHHHHHHHHHHHHHHCCHHHHCHHHHHHHHHHHHHHHHCCCCCCCCCCHHHHHHHHHHHHHHHHCCHHHHHHHHHHHHHHHHHHHHHHHHHHHCCCCCHHHHHHHHHHHCCHHHHHHHHHHCCCCCCCHHHHCCHHHHHHHHHHHHHHHHHHHHHHHHHHHCCCCCCCCHHHHHHHHHCCCHHHHHHHHHHHHHHHHHHHHHHHHHHHHHCCHHHHHHHHHHHHHHHHHHHHHCCCHHHHCCCCCCCCCCCCECCCCCCCCCCCCCCCCHHHHHHCCXXXXXXXXXXXXXXXX	XXXCCCCCCCCCCCCCCCCCCHHHHHHHHHHHHHHCCCCCHHHHHHHCCCCHHHHHHHHCCCCCHHHHHHHHHHHHHHHHHHCCCCCCCCCCCCHHHHHHHHHHHHHHHHCCCCCCCCCCHHHHHHHHHHHHHHHHCCHHHHHHHHHHHHHHHHHHHHHHHHHHHCCCCCHHHHHHHHHHHCCHHHHHHHHHHCCCCCCCHHHHCCHHHHHHHHHHHHHHHHHHHHHHHHHHHCCCCCCCCHHHHHHHHHCCCHHHHHHHHHHHHHHHHHHHHHHHHHHHHHCCHHHHHHHHHHHHHHHHHHHHHCCCHHHHCCCCCCCCCCCCCCCCCCCCCCCCCCCCCCCCCCCCCXXXXXXXXXXXXXXXX	XXXCCCCCCCCCCCCCCCCTTHHHHHHHHHHHHHHTTCCCHHHHHHHTTCCHHHHHHHHCTTCCHHHHHHHHHHHHHHHHHHHHHHHTCCCCCCHHHHHHHHHHHHHHHHCTTCCCCCCCHHHHHHHHHHHHHHHHCCHHHHHHHHHHHHHHHHHHHHHHHHHHHTCCCCHHHHHHHHHHHTCHHHHHHHHHHTTTCCCCHHHHTCHHHHHHHHHHHHHHHHHHHHHHHHHHHTCCCCCCCHHHHHHHHHTCCHHHHHHHHHHHHHHHHHHHHHHHHHHHHHCCHHHHHHHHHHHHHHHHHHHHHTTCHHHHCTTCCCCCCCCCCCCCCCCCCCCCCCTTTCCCCCCCCXXXXXXXXXXXXXXXX	XXXCCCCCCCCCCCCCCCCTTHHHHHHHHHHHHHHTTCCCHHHHHHHTTCCHHHHHHHHCTTCCHHHHHHHHHHHHHHHHHHHHHHHTCGGGGCHHHHHHHHHHHHHHHHCTTCCCCCCCHHHHHHHHHHHHHHHHCCHHHHHHHHHHHHHHHHHHHHHHHHHHHTCCCCHHHHHHHHHHHTCHHHHHHHHHHTTTCCCCHHHHTCHHHHHHHHHHHHHHHHHHHHHHHHHHHTCCCCCCCHHHHHHHHHTCCHHHHHHHHHHHHHHHHHHHHHHHHHHHHHCCHHHHHHHHHHHHHHHHHHHHHTTCHHHHCTTCCCCCCCCCCCCCCCCCCCCCCCTTTGGGGGGCCXXXXXXXXXXXXXXXX
train	4490	3T0KA	437	MRGSAHVVILGAGTGGMPAAYEMKEALGSGHEVTLISANDYFQFVPSNPWVGVGWKERDDIAFPIRHYVERKGIHFIAQSAEQIDAEAQNITLADGNTVHYDYLMIATGPKLAFENVPGSDPHEGPVQSICTVDHAERAFAEYQALLREPGPIVIGAMAGASCFGPAYEYAMIVASDLKKRGMRDKIPSFTFITSEPYIGHLGIQGVGDSKGILTKGLKEEGIEAYTNCKVTKVEDNKMYVTQVDEKGETIKEMVLPVKFGMMIPAFKGVPAVAGVEGLCNPGGFVLVDEHQRSKKYANIFAAGIAIAIPPVETTPVPTGAPKTGYMIESMVSAAVHNIKADLEGRKGEQTMGTWNAVCFADMGDRGAAFIALPQLKPRKVDVFAYGRWVHLAKVAFEKYFIRKMKMGVSEPFYEKVLFKMMGITRLKEEDTHRKAS	CTTSCEEEEECCSTTHHHHHHHHHHHHCTTSEEEEECSSSEEECGGGHHHHHHTSSCHHHHEEECHHHHHTTTCEEECCCEEEEETTTTEEEETTSCEEECSEEEECCCEEECGGGSTTCSTTTSSEECCSSHHHHHHHHHHHHHHHHSCCCEEEEECTTCCCCHHHHHHHHHHHHHHHHTTCGGGCSCEEEEESSSSTTCTTTTCCTTHHHHHHHHHHHTTCEEECSEEEEEEETTEEEEEEECTTSCEEEEEEEECSEEEEECCEEECHHHHTSTTTBCTTSCBCBCTTSBBSSCTTEEECGGGBCCCCSCCCSSCCCCCCCHHHHHHHHHHHHHHHHHHTTTSCCCCCCCSCCEEEEEECSSCEEEEEEESSSSSCSEEEEEEEHHHHHHHHHHHHHHHHHHHHCCCSCCCCTTTTCCXXXXXXXXXXXXXXXX	CCCCCEEEEECCCCCHHHHHHHHHHHHCCCCEEEEECCCCEEECHHHHHHHHHCCCCHHHHEEECHHHHHCCCCEEECCCEEEEECCCCEEEECCCCEEECCEEEECCCEEECHHHCCCCCCCCCCEECCCCHHHHHHHHHHHHHHHHCCCCEEEEECCCCCCCHHHHHHHHHHHHHHHHCCCHHHCCCEEEEECCCCCCCCCCCCCCCHHHHHHHHHHHCCCEEECCEEEEEEECCEEEEEEECCCCCEEEEEEEECCEEEEECCEEECHHHHCCCCCECCCCCECECCCCEECCCCCEEECHHHECCCCCCCCCCCCCCCCCHHHHHHHHHHHHHHHHHHCCCCCCCCCCCCCCEEEEEECCCCEEEEEEECCCCCCCEEEEEEEHHHHHHHHHHHHHHHHHHHHCCCCCCCCCCCCCCXXXXXXXXXXXXXXXX	CCCCCEEEEECCCCCHHHHHHHHHHHHCCCCEEEEECCCCEEECCCCHHHHHHCCCCHHHHEEECHHHHHCCCCEEECCCEEEEECCCCEEEECCCCEEECCEEEECCCEEECCCCCCCCCCCCCCEECCCCHHHHHHHHHHHHHHHHCCCCEEEEECCCCCCCHHHHHHHHHHHHHHHHCCCCCCCCCEEEEECCCCCCCCCCCCCCCHHHHHHHHHHHCCCEEECCEEEEEEECCEEEEEEECCCCCEEEEEEEECCEEEEECCEEECHHHHCCCCCCCCCCCCCCCCCCCCCCCCCEEECCCCCCCCCCCCCCCCCCCCCCHHHHHHHHHHHHHHHHHHCCCCCCCCCCCCCCEEEEEECCCCEEEEEEECCCCCCCEEEEEEEHHHHHHHHHHHHHHHHHHHHCCCCCCCCCCCCCCXXXXXXXXXXXXXXXX	CTTCCEEEEECCCTTHHHHHHHHHHHHCTTCEEEEECCCCEEECCCCHHHHHHTCCCHHHHEEECHHHHHTTTCEEECCCEEEEETTTTEEEETTCCEEECCEEEECCCEEECCCCCTTCCTTTCCEECCCCHHHHHHHHHHHHHHHHCCCCEEEEECTTCCCCHHHHHHHHHHHHHHHHTTCCCCCCCEEEEECCCCTTCTTTTCCTTHHHHHHHHHHHTTCEEECCEEEEEEETTEEEEEEECTTCCEEEEEEEECCEEEEECCEEECHHHHTCTTTCCTTCCCCCCTTCCCCCCTTEEECCCCCCCCCCCCCCCCCCCCCCHHHHHHHHHHHHHHHHHHTTTCCCCCCCCCCCEEEEEECCCCEEEEEEECCCCCCCEEEEEEEHHHHHHHHHHHHHHHHHHHHCCCCCCCCTTTTCCXXXXXXXXXXXXXXXX	CTTCCEEEEECCCTTHHHHHHHHHHHHCTTCEEEEECCCCEEECGGGHHHHHHTCCCHHHHEEECHHHHHTTTCEEECCCEEEEETTTTEEEETTCCEEECCEEEECCCEEECGGGCTTCCTTTCCEECCCCHHHHHHHHHHHHHHHHCCCCEEEEECTTCCCCHHHHHHHHHHHHHHHHTTCGGGCCCEEEEECCCCTTCTTTTCCTTHHHHHHHHHHHTTCEEECCEEEEEEETTEEEEEEECTTCCEEEEEEEECCEEEEECCEEECHHHHTCTTTCCTTCCCCCCTTCCCCCCTTEEECGGGCCCCCCCCCCCCCCCCCCHHHHHHHHHHHHHHHHHHTTTCCCCCCCCCCCEEEEEECCCCEEEEEEECCCCCCCEEEEEEEHHHHHHHHHHHHHHHHHHHHCCCCCCCCTTTTCCXXXXXXXXXXXXXXXX
train	4491	2XU8C	116	DWSGPIEQPLWSLPAAPGLSRWLIVHNLSSAAADGLYHVEVLERRQGQQPWQFQRLAAHLALTEQALRASIVAPLKRGGVYPESYQFAYRQWQERQAAGQAPVCRRTVDECLRAPD	CCCSCCCSSEEEECCCTTEEEEEEESCGGGHHHHSSEEEEEEEEETTCCTTCCEEEEEEEEECHHHHHHHCCEECCSCCCTTSCHHHHHHHHHHHHHHSCCCCBCSCHHHHHHSCC	CCCCCCCCCEEEECCCCCEEEEEEECCHHHHHHHCCEEEEEEEEECCCCCCCCEEEEEEEEECHHHHHHHCCEECCCCCCCCCCHHHHHHHHHHHHHHCCCCCECCCHHHHHHCCC	CCCCCCCCCEEEECCCCCEEEEEEECCCCCHHHHCCEEEEEEEEECCCCCCCCEEEEEEEEECHHHHHHHCCEECCCCCCCCCCHHHHHHHHHHHHHHCCCCCCCCCHHHHHHCCC	CCCCCCCCCEEEECCCTTEEEEEEECCCCCHHHHCCEEEEEEEEETTCCTTCCEEEEEEEEECHHHHHHHCCEECCCCCCTTCCHHHHHHHHHHHHHHCCCCCCCCCHHHHHHCCC	CCCCCCCCCEEEECCCTTEEEEEEECCGGGHHHHCCEEEEEEEEETTCCTTCCEEEEEEEEECHHHHHHHCCEECCCCCCTTCCHHHHHHHHHHHHHHCCCCCCCCCHHHHHHCCC
train	4492	5NW1F	162	GSMEAGRPRPVLRSVNSREPSQVIFCNRSPRVVLPVWLNFDGEPQPYPTLPPGTGRRIHSYRGHLWLFRDAGTHDGLLVNQTELFVPSLNVDGQPIFANITLPVYTLKERCLQVVRSLVKPENYRRLDIVRSLYEDLEDHPNVQKDLERLTQERIAHQRMGD	XXXXXXXXXXCCCCCCCCCEEEEEEEECSSSCEEEEEECTTSCEEECCCBCTTCEEEEEEETTCEEEEEETTTCCBCEETTBSCBCCCCCGGGCCEEEEEECCCCCHHHHHHHHHHHHSCGGGGGGSSSCHHHHHHHHSCCCHHHHHHHHHHCXXXXXXXXX	XXXXXXXXXXCCCCCCCCCEEEEEEEECCCCCEEEEEECCCCCEEECCCECCCCEEEEEEECCCEEEEEECCCCCECEECCECCECCCCCHHHCCEEEEEECCCCCHHHHHHHHHHHHCCHHHHHHCCCCHHHHHHHHCCCCHHHHHHHHHHCXXXXXXXXX	XXXXXXXXXXCCCCCCCCCEEEEEEEECCCCCEEEEEECCCCCEEECCCCCCCCEEEEEEECCCEEEEEECCCCCCCEECCCCCCCCCCCCCCCCEEEEEECCCCCHHHHHHHHHHHHCCCCCCCCCCCCHHHHHHHHCCCCHHHHHHHHHHCXXXXXXXXX	XXXXXXXXXXCCCCCCCCCEEEEEEEECCCCCEEEEEECTTCCEEECCCCCTTCEEEEEEETTCEEEEEETTTCCCCEETTCCCCCCCCCCCCCCEEEEEECCCCCHHHHHHHHHHHHCCCCCCCCCCCCHHHHHHHHCCCCHHHHHHHHHHCXXXXXXXXX	XXXXXXXXXXCCCCCCCCCEEEEEEEECCCCCEEEEEECTTCCEEECCCCCTTCEEEEEEETTCEEEEEETTTCCCCEETTCCCCCCCCCGGGCCEEEEEECCCCCHHHHHHHHHHHHCCGGGGGGCCCCHHHHHHHHCCCCHHHHHHHHHHCXXXXXXXXX
train	4493	5LE5M	219	TQNPMVTGTSVLGVKFEGGVVIAADMLGSYGSLARFRNISRIMRVNNSTMLGASGDYADFQYLKQVLGQMVIDEELLGDGHSYSPRAIHSWLTRAMYSRRSKMNPLWNTMVIGGYADGESFLGYVDMLGVAYEAPSLATGYGAYLAQPLLREVLEKQPVLSQTEARDLVERCMRVLYYRDARSYNRFQIATVTEKGVEIEGPLSTETNWDIAHMISGFE	CCSCCEEECCEEEEEETTEEEEEEECCEEETTEEEECSCCCEEEEETTEEEEEEEEHHHHHHHHHHHHHHHHHHHHHCSSCCCCHHHHHHHHHHHHHHHHHTTCCCCEEEEEEEEETTEEEEEEECTTCCEEECSEEECTTHHHHTHHHHHHHHHHCSSCCHHHHHHHHHHHHHHHHHHBTTCCSCEEEEEEETTEEEEEEEECCCCCCGGGGCCCXXX	CCCCCEEECCEEEEEECCEEEEEEECCEEECCEEEECCCCCEEEEECCEEEEEEEEHHHHHHHHHHHHHHHHHHHHHCCCCCCCHHHHHHHHHHHHHHHHHCCCCCCEEEEEEEEECCEEEEEEECCCCCEEECCEEECCCHHHHCHHHHHHHHHHCCCCCHHHHHHHHHHHHHHHHHHECCCCCCEEEEEEECCEEEEEEEECCCCCCHHHHCCCXXX	CCCCCEEECCEEEEEECCEEEEEEECCEEECCEEEECCCCCEEEEECCEEEEEEEEHHHHHHHHHHHHHHHHHHHHHCCCCCCCHHHHHHHHHHHHHHHHHCCCCCCEEEEEEEEECCEEEEEEECCCCCEEECCEEECCCHHHHCHHHHHHHHHHCCCCCHHHHHHHHHHHHHHHHHHCCCCCCCEEEEEEECCEEEEEEEECCCCCCCCCCCCCXXX	CCCCCEEECCEEEEEETTEEEEEEECCEEETTEEEECCCCCEEEEETTEEEEEEEEHHHHHHHHHHHHHHHHHHHHHCCCCCCCHHHHHHHHHHHHHHHHHTTCCCCEEEEEEEEETTEEEEEEECTTCCEEECCEEECTTHHHHTHHHHHHHHHHCCCCCHHHHHHHHHHHHHHHHHHCTTCCCCEEEEEEETTEEEEEEEECCCCCCCCCCCCCXXX	CCCCCEEECCEEEEEETTEEEEEEECCEEETTEEEECCCCCEEEEETTEEEEEEEEHHHHHHHHHHHHHHHHHHHHHCCCCCCCHHHHHHHHHHHHHHHHHTTCCCCEEEEEEEEETTEEEEEEECTTCCEEECCEEECTTHHHHTHHHHHHHHHHCCCCCHHHHHHHHHHHHHHHHHHCTTCCCCEEEEEEETTEEEEEEEECCCCCCGGGGCCCXXX
train	4494	5CRVA	361	MEAVPRMPMIWLDLKEAGDFHFQPAVKKFVLKAAGENPEAYNEELKKLELLRQNAVRVPRDFEGCSVLRKYLGQLHYLQSRVPMGSGQEAAVPVTWTEIFSGKSVAHEDIKYEQACILYNLGALHSMLGAMDKRVSEEGMKVSCTHFQCAAGAFAYLREHFPQAYSVDMSRQILTLNVNLMLGQAQECLLEKSMLDNRKSFLVARISAQVVDYYKEACRALENPDTASLLGRIQKDWKKLVQMKIYYFAAVAHLHMGKQAEEQQKFGERVAYFQSALDKLNEAIKLAKGQPDTVQDALRFTMDVIGGKYNSAKKDNDFIYHEAVPALDTLQPVKGAPLVKPLPVNPTDPAVTGPDIFAKLV	CTTCCCCCCCCCCCCCBCCCCCHHHHHHHHTTCXXXXCCTTHHHHHHHHHHHHHHHTCCSSHHHHHHHHHHHHHHHHHHHHSCCSTTCTTCCCEEEECTTTCCEEEESCHHHHHHHHHHHHHHHHHHHHTTSCCCSHHHHHHHHHHHHHHHHHHHHHHHHCTTCCSGGGSHHHHHHHHHHHHHHHHHHHHHHHHHTTCCHHHHHHHHHHHHHHHHHHHHHHTCHHHHHHHTHHHHHHHHHHHHHHHHHHHHHHHHHHHHHHHTTCHHHHHHHHHHHHHHHHHHHHHTTTCCHHHHHHHHHHHHHHHHHHHHHHHHHHHTTCCCCCCGGGSCCCCCCCCCCCCCCCTTCHHHHCSCTTCCCC	CCCCCCCCCCCCCCCCECCCCCHHHHHHHHCCCXXXXCCCCHHHHHHHHHHHHHHHCCCCCHHHHHHHHHHHHHHHHHHHHCCCCCCCCCCCCEEEECCCCCCEEEECCHHHHHHHHHHHHHHHHHHHHCCCCCCCHHHHHHHHHHHHHHHHHHHHHHHHCCCCCCHHHCHHHHHHHHHHHHHHHHHHHHHHHHHCCCCHHHHHHHHHHHHHHHHHHHHHHCCHHHHHHHCHHHHHHHHHHHHHHHHHHHHHHHHHHHHHHHCCCHHHHHHHHHHHHHHHHHHHHHCCCCCHHHHHHHHHHHHHHHHHHHHHHHHHHHCCCCCCCCHHHCCCCCCCCCCCCCCCCCCCHHHHCCCCCCCCC	CCCCCCCCCCCCCCCCCCCCCCHHHHHHHHCCCXXXXCCCCHHHHHHHHHHHHHHHCCCCCHHHHHHHHHHHHHHHHHHHHCCCCCCCCCCCCEEEECCCCCCEEEECCHHHHHHHHHHHHHHHHHHHHCCCCCCCHHHHHHHHHHHHHHHHHHHHHHHHCCCCCCCCCCHHHHHHHHHHHHHHHHHHHHHHHHHCCCCHHHHHHHHHHHHHHHHHHHHHHCCHHHHHHHCHHHHHHHHHHHHHHHHHHHHHHHHHHHHHHHCCCHHHHHHHHHHHHHHHHHHHHHCCCCCHHHHHHHHHHHHHHHHHHHHHHHHHHHCCCCCCCCCCCCCCCCCCCCCCCCCCCCCCHHHHCCCCCCCCC	CTTCCCCCCCCCCCCCCCCCCCHHHHHHHHTTCXXXXCCTTHHHHHHHHHHHHHHHTCCCCHHHHHHHHHHHHHHHHHHHHCCCCTTCTTCCCEEEECTTTCCEEEECCHHHHHHHHHHHHHHHHHHHHTTCCCCCHHHHHHHHHHHHHHHHHHHHHHHHCTTCCCCCCCHHHHHHHHHHHHHHHHHHHHHHHHHTTCCHHHHHHHHHHHHHHHHHHHHHHTCHHHHHHHTHHHHHHHHHHHHHHHHHHHHHHHHHHHHHHHTTCHHHHHHHHHHHHHHHHHHHHHTTTCCHHHHHHHHHHHHHHHHHHHHHHHHHHHTTCCCCCCCCCCCCCCCCCCCCCCCCCTTCHHHHCCCTTCCCC	CTTCCCCCCCCCCCCCCCCCCCHHHHHHHHTTCXXXXCCTTHHHHHHHHHHHHHHHTCCCCHHHHHHHHHHHHHHHHHHHHCCCCTTCTTCCCEEEECTTTCCEEEECCHHHHHHHHHHHHHHHHHHHHTTCCCCCHHHHHHHHHHHHHHHHHHHHHHHHCTTCCCGGGCHHHHHHHHHHHHHHHHHHHHHHHHHTTCCHHHHHHHHHHHHHHHHHHHHHHTCHHHHHHHTHHHHHHHHHHHHHHHHHHHHHHHHHHHHHHHTTCHHHHHHHHHHHHHHHHHHHHHTTTCCHHHHHHHHHHHHHHHHHHHHHHHHHHHTTCCCCCCGGGCCCCCCCCCCCCCCCCTTCHHHHCCCTTCCCC
train	4495	5SVVB	137	GGPIPYPVGNLLHTAPCGFIVTDAVEPDQPIIYVNTVFEMVTGYRAEEVLGRNCRFLQCRGPFAKRRHPLVDSMVVSEIRKCIDEGIEFQGELLNFRKDGSPLMNRLRLTPIYGDDDTITHIIGIQFFIETDIDLGP	XXCCCCCSCTTGGGCCSEEEEEESSSTTCCEEEECHHHHHHHCCCHHHHTTSCGGGGGSSSTTCCSCCTTSCHHHHHHHHHHHHTTCCEEEEEEEECTTSCEEEEEEEEEEEECTTSSEEEEEEEEEEECCCCBCCC	XXCCCCCCCCCHHHCCCEEEEEECCCCCCCEEEECHHHHHHHCCCHHHHCCCCHHHHHCCCCCCCCCCCCCCHHHHHHHHHHHHCCCCEEEEEEEECCCCCEEEEEEEEEEEECCCCCEEEEEEEEEEECCCCECCC	XXCCCCCCCCCCCCCCCEEEEEECCCCCCCEEEECHHHHHHHCCCHHHHCCCCCCCCCCCCCCCCCCCCCCCHHHHHHHHHHHHCCCCEEEEEEEECCCCCEEEEEEEEEEEECCCCCEEEEEEEEEEECCCCCCCC	XXCCCCCCCTTCCCCCCEEEEEECCCTTCCEEEECHHHHHHHCCCHHHHTTCCCCCCCCCCTTCCCCCTTCCHHHHHHHHHHHHTTCCEEEEEEEECTTCCEEEEEEEEEEEECTTCCEEEEEEEEEEECCCCCCCC	XXCCCCCCCTTGGGCCCEEEEEECCCTTCCEEEECHHHHHHHCCCHHHHTTCCGGGGGCCCTTCCCCCTTCCHHHHHHHHHHHHTTCCEEEEEEEECTTCCEEEEEEEEEEEECTTCCEEEEEEEEEEECCCCCCCC
train	4496	5GNFB	140	SMSNTISDRIVARSVIEAARFIQSWEDADPDSLTEDQVLAAAGFAARLHEGLQATVLQRLVDESNHEEYREFKAWEEALLNADGRVASSPFADWGWWYRIANVMLATASQNVGVTWGSRVHGRLMAIFQDKFKQRYEEQA	CCCCHHHHHHHTTCHHHHHHHHHHHTTCBTTBCCHHHHHHHHHHHHHHHHHHHHHHHHTCSCTTSHHHHHHHHHHHHHHHHHCXXCCCCTTSTTSHHHHHHHHHHHHHHHHHCCCCCHHHHHHHHHHHHHHHGGGGCXXX	CCCCHHHHHHHCCCHHHHHHHHHHHCCCECCECCHHHHHHHHHHHHHHHHHHHHHHHHCCCCCCCHHHHHHHHHHHHHHHHHCXXCCCCCCCCCCHHHHHHHHHHHHHHHHHCCCCCHHHHHHHHHHHHHHHHHHHCXXX	CCCCHHHHHHHCCCHHHHHHHHHHHCCCCCCCCCHHHHHHHHHHHHHHHHHHHHHHHHCCCCCCCHHHHHHHHHHHHHHHHHCXXCCCCCCCCCCHHHHHHHHHHHHHHHHHCCCCCHHHHHHHHHHHHHHHCCCCCXXX	CCCCHHHHHHHTTCHHHHHHHHHHHTTCCTTCCCHHHHHHHHHHHHHHHHHHHHHHHHTCCCTTCHHHHHHHHHHHHHHHHHCXXCCCCTTCTTCHHHHHHHHHHHHHHHHHCCCCCHHHHHHHHHHHHHHHCCCCCXXX	CCCCHHHHHHHTTCHHHHHHHHHHHTTCCTTCCCHHHHHHHHHHHHHHHHHHHHHHHHTCCCTTCHHHHHHHHHHHHHHHHHCXXCCCCTTCTTCHHHHHHHHHHHHHHHHHCCCCCHHHHHHHHHHHHHHHGGGGCXXX
train	4497	5T5IA	569	MEYIIKNGFVYCPLNGVDGEKMDICVKDGKIVESVSDSAKVIDASGKIVMPGGVDPHSHIAGAKVNVGRMYRPEDSKRDAEKFKGGRAGSGFSVPSTFMTGYRYAQMGYTTAMEAAMPPLLARHTHEEFHDTPIIDHAAYPLFGNNWFVMEYLKEGDVDACAAYASWLLRATKGYTIKIVNPAGTEAWGWGGNVHGIYDPAPYFDITPAEIIKGLAEVNEKLQLPHSIHLHCNDLGHPGNYETTLASFDVPKNIKPNPATGSRDTVLYATHVQFHSYGGTTWRDFVSEAPKIADYVNKNDHIVIDVGQITLDETTTMTADGPMEYDLHSLNGLKWANCDVELETGSGVVPFIYSARAPVPAVQWAIGMELFLLIDNPEKVCLTTDSPNAGPFTRYPRVIAWLMSNKYRMNLIEGELHKWAQRKSTVATIDREYTFSEIAQITRATSAKVLGLSDTKGHLGVGADADIAVYDINPETVDPSAEYMAIEEAFSRAACVLKDGEIVVKDGEVVASPHGRTYWVDTQVDESIYSEVLANVESKFKQYYSVNFANYPVQDDYLPKSAPVKGVML	CEEEEEEEEEEEGGGTEEEEEEEEEEETTEEESCCCTTCEEEECTTSEEEECEEEEEECCSSHHHHHHHHHCHHHHHTSEECCTTSCCEECSSSCCHHHHHHHHHHTTEEEEEEEEECGGGHHHHHHHHHTSBSCEEEEEEBCTTCHHHHHHHHTTCHHHHHHHHHHHHHHHTCCCCEEESTTHHHHHTTTCCCCSTTCCCTTTCCCHHHHHHHHHHHHHHTTCSSCEEEECSSTTCTTTHHHHHHHHHTTTTSCCCCSSSCCCCSEEECCGGGGCBCSSSSSSCCBCHHHHHHHHHHCSSEEEECCCCCCSEEEEEESCHHHHHHHHHHHCCCEEEEEBTTTBCCEEEEEECCTTSHHHHHHHHHHHHHHHHCSCGGGEECCCTTTTSSCGGGHHHHHHHHHCHHHHHHHHTTTSCTHHHHSSSGGGCCCCCCHHHHHHHHTHHHHHHTTCTTTSSCCSTTSBCCEEEESCCTTTCCTTTCHHHHHHHHHSCSEEEETTEEEEETTEECCCCBCCEEEEECCCCHHHHHHHHHHHHHHHHHHCSSCGGGCSCCGGGCTTEEEEECCCC	CEEEEEEEEEEEHHHCEEEEEEEEEEECCEEECCCCCCCEEEECCCCEEEECEEEEEECCCCHHHHHHHHHCHHHHHCCEECCCCCCCEECCCCCCHHHHHHHHHHCCEEEEEEEEECHHHHHHHHHHHHCCECCEEEEEEECCCCHHHHHHHHCCCHHHHHHHHHHHHHHHCCCCCEEECCCHHHHHCCCCCCCCCCCCCCCCCCCHHHHHHHHHHHHHHCCCCCCEEEECCCCCCCCCHHHHHHHHHCCCCCCCCCCCCCCCCCEEECCHHHHCECCCCCCCCCECHHHHHHHHHHCCCEEEECCCCCCCEEEEEECCHHHHHHHHHHHCCCEEEEEECCCECCEEEEEECCCCCHHHHHHHHHHHHHHHHCCCHHHEECCCCCCCCCCHHHHHHHHHHHHCHHHHHHHHCCCCCCHHHHCCCHHHCCCCCCHHHHHHHHCHHHHHHCCCCCCCCCCCCCCECCEEEECCCCCCCCCCCCHHHHHHHHHCCCEEEECCEEEEECCEECCCCECCEEEEECCCCHHHHHHHHHHHHHHHHHHCCCCHHHCCCCHHHCCCEEEEECCCC	CEEEEEEEEEEECCCCEEEEEEEEEEECCEEECCCCCCCEEEECCCCEEEECEEEEEECCCCHHHHHHHHHCHHHHHCCEECCCCCCCEECCCCCCHHHHHHHHHHCCEEEEEEEEECCCCHHHHHHHHHCCCCCEEEEEECCCCCHHHHHHHHCCCHHHHHHHHHHHHHHHCCCCCEEECCCHHHHHCCCCCCCCCCCCCCCCCCCHHHHHHHHHHHHHHCCCCCCEEEECCCCCCCCCHHHHHHHHHCCCCCCCCCCCCCCCCCEEECCCCCCCCCCCCCCCCCCCHHHHHHHHHHCCCEEEECCCCCCCEEEEEECCHHHHHHHHHHHCCCEEEEECCCCCCCEEEEEECCCCCHHHHHHHHHHHHHHHHCCCCCCEECCCCCCCCCCCCCHHHHHHHHHCHHHHHHHHCCCCCCHHHHCCCCCCCCCCCCHHHHHHHHCHHHHHHCCCCCCCCCCCCCCCCCEEEECCCCCCCCCCCCHHHHHHHHHCCCEEEECCEEEEECCEECCCCCCCEEEEECCCCHHHHHHHHHHHHHHHHHHCCCCCCCCCCCCCCCCCEEEEECCCC	CEEEEEEEEEEECCCTEEEEEEEEEEETTEEECCCCTTCEEEECTTCEEEECEEEEEECCCCHHHHHHHHHCHHHHHTCEECCTTCCCEECCCCCCHHHHHHHHHHTTEEEEEEEEECCCCHHHHHHHHHTCCCCEEEEEECCTTCHHHHHHHHTTCHHHHHHHHHHHHHHHTCCCCEEECTTHHHHHTTTCCCCCTTCCCTTTCCCHHHHHHHHHHHHHHTTCCCCEEEECCCTTCTTTHHHHHHHHHTTTTCCCCCCCCCCCCCEEECCCCCCCCCCCCCCCCCCCHHHHHHHHHHCCCEEEECCCCCCCEEEEEECCHHHHHHHHHHHCCCEEEEECTTTCCCEEEEEECCTTCHHHHHHHHHHHHHHHHCCCCCCEECCCTTTTCCCCCCHHHHHHHHHCHHHHHHHHTTTCCTHHHHCCCCCCCCCCCCHHHHHHHHTHHHHHHTTCTTTCCCCCTTCCCCEEEECCCTTTCCTTTCHHHHHHHHHCCCEEEETTEEEEETTEECCCCCCCEEEEECCCCHHHHHHHHHHHHHHHHHHCCCCCCCCCCCCCCCTTEEEEECCCC	CEEEEEEEEEEEGGGTEEEEEEEEEEETTEEECCCCTTCEEEECTTCEEEECEEEEEECCCCHHHHHHHHHCHHHHHTCEECCTTCCCEECCCCCCHHHHHHHHHHTTEEEEEEEEECGGGHHHHHHHHHTCCCCEEEEEECCTTCHHHHHHHHTTCHHHHHHHHHHHHHHHTCCCCEEECTTHHHHHTTTCCCCCTTCCCTTTCCCHHHHHHHHHHHHHHTTCCCCEEEECCCTTCTTTHHHHHHHHHTTTTCCCCCCCCCCCCCEEECCGGGGCCCCCCCCCCCCCHHHHHHHHHHCCCEEEECCCCCCCEEEEEECCHHHHHHHHHHHCCCEEEEECTTTCCCEEEEEECCTTCHHHHHHHHHHHHHHHHCCCGGGEECCCTTTTCCCGGGHHHHHHHHHCHHHHHHHHTTTCCTHHHHCCCGGGCCCCCCHHHHHHHHTHHHHHHTTCTTTCCCCCTTCCCCEEEECCCTTTCCTTTCHHHHHHHHHCCCEEEETTEEEEETTEECCCCCCCEEEEECCCCHHHHHHHHHHHHHHHHHHCCCCGGGCCCCGGGCTTEEEEECCCC
train	4498	2XDJD	83	SGSVEDRVTQLERISNAHSQLLTQLQQQLSDNQSDIDSLRGQIQENQYQLNQVVERQKQILLQIDSLSSGGAAAQLEHHHHHH	XCCHHHHHHHHHHHHHHHHHHHHHHHHHHHHHHHHHHHHHHHHHHHHHHHHHHHHHHHHHHHHHHHCCXXXXXXXXXXXXXXX	XCCHHHHHHHHHHHHHHHHHHHHHHHHHHHHHHHHHHHHHHHHHHHHHHHHHHHHHHHHHHHHHHHCCXXXXXXXXXXXXXXX	XCCHHHHHHHHHHHHHHHHHHHHHHHHHHHHHHHHHHHHHHHHHHHHHHHHHHHHHHHHHHHHHHHCCXXXXXXXXXXXXXXX	XCCHHHHHHHHHHHHHHHHHHHHHHHHHHHHHHHHHHHHHHHHHHHHHHHHHHHHHHHHHHHHHHHCCXXXXXXXXXXXXXXX	XCCHHHHHHHHHHHHHHHHHHHHHHHHHHHHHHHHHHHHHHHHHHHHHHHHHHHHHHHHHHHHHHHCCXXXXXXXXXXXXXXX
train	4499	5KCKA	450	SNAERIIHGDVLSPILAYMRLKGQHKVILESIPRDKETARFSILAYNPVFEIKFENGVLYQNGQVIDRDPLDFLYEVIHKSQHHSELPFGGGAIGFVGYDMISLYEEIGQIPEDTIGTPDMHFFVYESYMVFDHKKEKIHVIEDALYSERSQEALEKSLNQVLEELRIPAPNEFEDLDLSPLDFKPHIAPHKFEGMVETARDLIRNGDMFQCVLSQRFSAEVTGNPFDFYRNLRVTNPSNYLYFYDFGDYQIIGASPESLVSVKNGIVTTNPIAGTRPRGATDEEDKALATDLLSDEKETAEHRMLVDLGRNDIGRISETTSVQVTKYMEVELFRYVMHLTSVVKGRLLPELTAMDALKATLPAGTVSGAPKIRAMRRIYELETEKRGVYAGAIGYLSATGDMDLAIAIRTMILKNQRAYVQAGAGIVYDSIAQNEYQETINKAKSMTRI	CCCCCCCCTTSCCHHHHHHHCCCSSCCCCCCCCXXXXXCCEEEEECSCSEEEEEETTEEEETTEEECSCHHHHHHHHHCCTTCCCSSSCCSEEEEEECGGGGGGTSCCCCCCCCSSCCCSEEEEEESEEEEEETTTTEEEEEECCTTTCCCHHHHHHHHHHHHHHHTSCCTTTTSCCCCCCCCCEESSCHHHHHHHHHHHHHHHHTTSCSEEEEEEEEEEECCSCHHHHHHHHHHHCCCSCCEEEECSSEEEEECCCCEEEEEETTEEEECCBCXXXXXXXXXCHHHHHHHHHHSCHHHHHHHHHHHHHHHHHHHHTBCGGGCEEEEEEEEEECSSCEEEEEEEEEEBCTTCCHHHHHHHHCSCGGGSEESHHHHHHHHHHHCCSCCTTTTSEEEEEETTSCEEEEESCSEEEEETTEEEEEEEEEECTTCCHHHHHHHHHHHHHSTTCX	CCCCCCCCCCCCCHHHHHHHCCCCCCCCCCCCCXXXXXCCEEEEECCCCEEEEEECCEEEECCEEECCCHHHHHHHHHCCCCCCCCCCCCCEEEEEECHHHHHHCCCCCCCCCCCCCCCCEEEEEECEEEEEECCCCEEEEEECCCCCCCCHHHHHHHHHHHHHHHCCCCCCCCCCCCCCCCCCEECCCHHHHHHHHHHHHHHHHCCCCCEEEEEEEEEEECCCCHHHHHHHHHHHCCCCCCEEEECCCEEEEECCCCEEEEEECCEEEECCECXXXXXXXXXCHHHHHHHHHHCCHHHHHHHHHHHHHHHHHHHHCECHHHCEEEEEEEEEECCCCEEEEEEEEEEECCCCCHHHHHHHHCCCHHHCEECHHHHHHHHHHHCCCCCCCCCCEEEEEECCCCEEEEECCCEEEEECCEEEEEEEEEECCCCCHHHHHHHHHHHHHCCCCX	CCCCCCCCCCCCCHHHHHHHCCCCCCCCCCCCCXXXXXCCEEEEECCCCEEEEEECCEEEECCEEECCCHHHHHHHHHCCCCCCCCCCCCCEEEEEECCCCCCCCCCCCCCCCCCCCCCCEEEEEECEEEEEECCCCEEEEEECCCCCCCCHHHHHHHHHHHHHHHCCCCCCCCCCCCCCCCCCEECCCHHHHHHHHHHHHHHHHCCCCCEEEEEEEEEEECCCCHHHHHHHHHHHCCCCCCEEEECCCEEEEECCCCEEEEEECCEEEECCCCXXXXXXXXXCHHHHHHHHHHCCHHHHHHHHHHHHHHHHHHHHCCCCCCCEEEEEEEEEECCCCEEEEEEEEEECCCCCCHHHHHHHHCCCCCCCEECHHHHHHHHHHHCCCCCCCCCCEEEEEECCCCEEEEECCCEEEEECCEEEEEEEEEECCCCCHHHHHHHHHHHHHCCCCX	CCCCCCCCTTCCCHHHHHHHCCCCCCCCCCCCCXXXXXCCEEEEECCCCEEEEEETTEEEETTEEECCCHHHHHHHHHCCTTCCCCCCCCCEEEEEECCCCCCCTCCCCCCCCCCCCCCCEEEEEECEEEEEETTTTEEEEEECCTTTCCCHHHHHHHHHHHHHHHTCCCTTTTCCCCCCCCCCEECCCHHHHHHHHHHHHHHHHTTCCCEEEEEEEEEEECCCCHHHHHHHHHHHCCCCCCEEEECCCEEEEECCCCEEEEEETTEEEECCCCXXXXXXXXXCHHHHHHHHHHCCHHHHHHHHHHHHHHHHHHHHTCCCCCCEEEEEEEEEECCCCEEEEEEEEEECCTTCCHHHHHHHHCCCCCCCEECHHHHHHHHHHHCCCCCTTTTCEEEEEETTCCEEEEECCCEEEEETTEEEEEEEEEECTTCCHHHHHHHHHHHHHCTTCX	CCCCCCCCTTCCCHHHHHHHCCCCCCCCCCCCCXXXXXCCEEEEECCCCEEEEEETTEEEETTEEECCCHHHHHHHHHCCTTCCCCCCCCCEEEEEECGGGGGGTCCCCCCCCCCCCCCCEEEEEECEEEEEETTTTEEEEEECCTTTCCCHHHHHHHHHHHHHHHTCCCTTTTCCCCCCCCCCEECCCHHHHHHHHHHHHHHHHTTCCCEEEEEEEEEEECCCCHHHHHHHHHHHCCCCCCEEEECCCEEEEECCCCEEEEEETTEEEECCCCXXXXXXXXXCHHHHHHHHHHCCHHHHHHHHHHHHHHHHHHHHTCCGGGCEEEEEEEEEECCCCEEEEEEEEEECCTTCCHHHHHHHHCCCGGGCEECHHHHHHHHHHHCCCCCTTTTCEEEEEETTCCEEEEECCCEEEEETTEEEEEEEEEECTTCCHHHHHHHHHHHHHCTTCX
train	4500	4ABXB	175	GIDPFTQRERARQIDLLAFQVQEISEVSPDPGEEEGLNTELSRLSNLHTIAQAAAGGVELLSDGDLNAAGLIGEAVRALNAGAKYDETVMQLQNELRAALESVQAIAGELRDVAEGSAADPEALDRVEARLSALSKLKNKYGPTLEDVVEFGAQAAEELAGLEEDERDAGSLQAD	XXXXXCHHHHHHHHHHHHHHHHHHHHHCCCTTHHHHHHHHHHHHHHHHHHHHHHHHHHHHHTTSSSCHHHHHHHHHHHHHHHHTTCHHHHHHHHHHHHHHHHHHHHHHHHHHHHHTCCCCHHHHHHHHHHHHHHHHHHHHHCSSHHHHHHHHHHHHHHHHHHHHHHHHHTCXXXX	XXXXXCHHHHHHHHHHHHHHHHHHHHHCCCCCHHHHHHHHHHHHHHHHHHHHHHHHHHHHHCCCCCCHHHHHHHHHHHHHHHHCCCHHHHHHHHHHHHHHHHHHHHHHHHHHHHHCCCCCHHHHHHHHHHHHHHHHHHHHHCCCHHHHHHHHHHHHHHHHHHHHHHHHHCCXXXX	XXXXXCHHHHHHHHHHHHHHHHHHHHHCCCCCHHHHHHHHHHHHHHHHHHHHHHHHHHHHHCCCCCCHHHHHHHHHHHHHHHHCCCHHHHHHHHHHHHHHHHHHHHHHHHHHHHHCCCCCHHHHHHHHHHHHHHHHHHHHHCCCHHHHHHHHHHHHHHHHHHHHHHHHHCCXXXX	XXXXXCHHHHHHHHHHHHHHHHHHHHHCCCTTHHHHHHHHHHHHHHHHHHHHHHHHHHHHHTTCCCCHHHHHHHHHHHHHHHHTTCHHHHHHHHHHHHHHHHHHHHHHHHHHHHHTCCCCHHHHHHHHHHHHHHHHHHHHHCCCHHHHHHHHHHHHHHHHHHHHHHHHHTCXXXX	XXXXXCHHHHHHHHHHHHHHHHHHHHHCCCTTHHHHHHHHHHHHHHHHHHHHHHHHHHHHHTTCCCCHHHHHHHHHHHHHHHHTTCHHHHHHHHHHHHHHHHHHHHHHHHHHHHHTCCCCHHHHHHHHHHHHHHHHHHHHHCCCHHHHHHHHHHHHHHHHHHHHHHHHHTCXXXX
train	4501	3FNDA	312	MSLKVVIGYLALDDWEFESLFPTIEWKYLTHINASFARVKADGTLNINPVRKRIESVRETAHKHNVKILISLAKNSPGEFTTAINDPKARKELIQQIIAFTKEYKLDGFDIDYEEYDNWDKNFPSLLVFARGLYLAKEKNMLMTCAVNSRWLNYGTEWEQYFDYINLMSYDRGAFTDKPVQHASYDDFVKDLKYWNEQCRASKSKIVGGLPFYGYSWEESLQGAVDDVRGIRYSGILKHLGNEAADKDNIGKTYYNGRPTIANKCKFIKENDYAGVMIWQLFQDAHNDNYDLKLINVVGREMMEEGHHHHHH	XCCCEEEEEEETTCTTHHHHGGGCCGGGCSEEEEEEEEECTTSCEECTTTTTTHHHHHHHHHHTTCEEEEEEEESSTTHHHHHHHSHHHHHHHHHHHHHHHHHTTCSEEEECCCCCTTHHHHHHHHHHHHHHHHHHSCTTCEEEEEECCSSSCCTTTSGGGCSEEEECCCCTTCSSSSCCCSSCHHHHHHHHHHHHHTSCCCGGGEEEEEESEEEECCGGGTTSSCTTSEEEHHHHHHHHCGGGGGCSEETTEECCCHHHHHHHHHHHHHTTCCEEEEECGGGSCCGGGGGGCHHHHHHHHHTTTTTCCSCC	XCCCEEEEEEECCCCCHHHHHHHCCHHHCCEEEEEEEEECCCCCEECCCCCCCHHHHHHHHHHCCCEEEEEEEECCCCHHHHHHHCHHHHHHHHHHHHHHHHHCCCCEEEECCCCCCCHHHHHHHHHHHHHHHHHHCCCCCEEEEEECCCCCCCCCCCHHHCCEEEECCCCCCCCCCCCCCCCCHHHHHHHHHHHHHCCCCCHHHEEEEEECEEEECCHHHCCCCCCCCEEEHHHHHHHHCHHHHHCCEECCEECCCHHHHHHHHHHHHHCCCCEEEEECHHHCCCHHHHHHCHHHHHHHHHCCCCCCCCCC	XCCCEEEEEEECCCCCHHHHCCCCCCCCCCEEEEEEEEECCCCCEECCCCCCCHHHHHHHHHHCCCEEEEEEEECCCCHHHHHHHCHHHHHHHHHHHHHHHHHCCCCEEEECCCCCCCHHHHHHHHHHHHHHHHHHCCCCCEEEEEECCCCCCCCCCCCCCCCEEEECCCCCCCCCCCCCCCCCHHHHHHHHHHHHHCCCCCCCCEEEEEECEEEECCCCCCCCCCCCCEEEHHHHHHHHCCCCCCCCEECCEECCCHHHHHHHHHHHHHCCCCEEEEECCCCCCCCCCCCCCHHHHHHHHHCCCCCCCCCC	XCCCEEEEEEETTCTTHHHHCCCCCCCCCCEEEEEEEEECTTCCEECTTTTTTHHHHHHHHHHTTCEEEEEEEECCTTHHHHHHHCHHHHHHHHHHHHHHHHHTTCCEEEECCCCCTTHHHHHHHHHHHHHHHHHHCCTTCEEEEEECCCCCCCTTTCCCCCCEEEECCCCTTCCCCCCCCCCCHHHHHHHHHHHHHTCCCCCCCEEEEEECEEEECCCCCTTCCCTTCEEEHHHHHHHHCCCCCCCCEETTEECCCHHHHHHHHHHHHHTTCCEEEEECCCCCCCCCCCCCCHHHHHHHHHTTTTTCCCCC	XCCCEEEEEEETTCTTHHHHGGGCCGGGCCEEEEEEEEECTTCCEECTTTTTTHHHHHHHHHHTTCEEEEEEEECCTTHHHHHHHCHHHHHHHHHHHHHHHHHTTCCEEEECCCCCTTHHHHHHHHHHHHHHHHHHCCTTCEEEEEECCCCCCCTTTCGGGCCEEEECCCCTTCCCCCCCCCCCHHHHHHHHHHHHHTCCCCGGGEEEEEECEEEECCGGGTTCCCTTCEEEHHHHHHHHCGGGGGCCEETTEECCCHHHHHHHHHHHHHTTCCEEEEECGGGCCCGGGGGGCHHHHHHHHHTTTTTCCCCC
train	4502	1TZPB	255	ATPWQKITQPVPGSAQSIGSFSNGCIVGADTLPIQSEHYQVMRTDQRRYFGHPDLVMFIQRLSSQVSNLGMGTVLIGDMGMPAGGRFNGGHASHQTGLDVDIFLQLPKTRWTSAQLLRPQALDLVSRDGKHVVSTLWKPEIFSLIKLAAQDKDVTRIFVNPAIKQQLCLDAGTDRDWLRKVRPWFQHRAHMHVRLRCPADSLECEDQPLPPSGDGCGAELQSWFEPPKPGTTKPEKKTPPPLPPSCQALLDEHVI	XXXCTTCCSCCSSSCEEEEETTEEEEESCEECCSCCSSEEESCGGGCCCEECHHHHHHHHHHHHHHHHTTSCCEEECCCBCTTCCCCSSSCSCCCSSCEEEEESCCCSSCCCHHHHHSCCCCCCBCTTSSSBCTTTCCHHHHHHHHHHHTSTTEEEEEECHHHHHHHHHHCTTCCGGGGGEEECSSCSSEEEEEECCCTTCSSBCCCCCCCSSCCCSHHHHHTTCXXXXXXXXXXXXXXCCCCHHHHHHHHTCXX	XXXCCCCCCCCCCCCEEEEECCEEEEECCEECCCCCCCEEECCHHHCCCEECHHHHHHHHHHHHHHHHCCCCCEEECCCECCCCCCCCCCCCCCCCCCEEEEECCCCCCCCCHHHHHCCCCCCCECCCCCCECCCCCCHHHHHHHHHHHCCCCEEEEEECHHHHHHHHHHCCCCCHHHHHEEECCCCCCEEEEEECCCCCCCCECCCCCCCCCCCCCHHHHHCCCXXXXXXXXXXXXXXCCCCHHHHHHHHCCXX	XXXCCCCCCCCCCCCEEEEECCEEEEECCEECCCCCCCEEECCCCCCCCEECHHHHHHHHHHHHHHHHCCCCCEEECCCCCCCCCCCCCCCCCCCCCCEEEEECCCCCCCCCHHHHHCCCCCCCCCCCCCCCCCCCCCHHHHHHHHHHHCCCCEEEEEECHHHHHHHHHHCCCCCCCCCCEEECCCCCCEEEEEECCCCCCCCCCCCCCCCCCCCCCHHHHHCCCXXXXXXXXXXXXXXCCCCHHHHHHHHCCXX	XXXCTTCCCCCCCCCEEEEETTEEEEECCEECCCCCCCEEECCCCCCCCEECHHHHHHHHHHHHHHHHTTCCCEEECCCCCTTCCCCCCCCCCCCCCCEEEEECCCCCCCCCHHHHHCCCCCCCCCTTCCCCCTTTCCHHHHHHHHHHHTCTTEEEEEECHHHHHHHHHHCTTCCCCCCCEEECCCCCCEEEEEECCCTTCCCCCCCCCCCCCCCCCHHHHHTTCXXXXXXXXXXXXXXCCCCHHHHHHHHTCXX	XXXCTTCCCCCCCCCEEEEETTEEEEECCEECCCCCCCEEECCGGGCCCEECHHHHHHHHHHHHHHHHTTCCCEEECCCCCTTCCCCCCCCCCCCCCCEEEEECCCCCCCCCHHHHHCCCCCCCCCTTCCCCCTTTCCHHHHHHHHHHHTCTTEEEEEECHHHHHHHHHHCTTCCGGGGGEEECCCCCCEEEEEECCCTTCCCCCCCCCCCCCCCCCHHHHHTTCXXXXXXXXXXXXXXCCCCHHHHHHHHTCXX
train	4503	4RYOA	181	MDYKDDDDKHHHHHHHHHHENLYFQSYVMFMKKSSIIVFFLTYGLFYVSSVLFPIDRTWYDALEKPSWTPPGMTIGMIWAVLFGLIALSVAIIYNNYGFKPKTFWFLFLLNYIFNQAFSYFQFSQKNLFLATVDCLLVAITTLLLIMFSSNLSKVSAWLLIPYFLWSAFATYLSWTIYSIN	XXXXXXXXXXXXXXXXXXXXXXXXXXXXXXCCHHHHHHHHHHHHHTTHHHHHSCCCHHHHHHSCCCTTCCCHHHHHHHHHHHHHHHHHHHHHHHHHHTTCCHHHHHHHHHHHHHHHHHHHHHHTSCCHHHHHHHHHHHHHHHHHHHHHHTTTCHHHHHHTHHHHHHHHHHHHHHHHHHHTC	XXXXXXXXXXXXXXXXXXXXXXXXXXXXXXCCHHHHHHHHHHHHHCCHHHHHCCCCHHHHHHCCCCCCCCCHHHHHHHHHHHHHHHHHHHHHHHHHHCCCCHHHHHHHHHHHHHHHHHHHHHHCCCCHHHHHHHHHHHHHHHHHHHHHHCCCCHHHHHHCHHHHHHHHHHHHHHHHHHHCC	XXXXXXXXXXXXXXXXXXXXXXXXXXXXXXCCHHHHHHHHHHHHHCCHHHHHCCCCHHHHHHCCCCCCCCCHHHHHHHHHHHHHHHHHHHHHHHHHHCCCCHHHHHHHHHHHHHHHHHHHHHHCCCCHHHHHHHHHHHHHHHHHHHHHHCCCCHHHHHHCHHHHHHHHHHHHHHHHHHHCC	XXXXXXXXXXXXXXXXXXXXXXXXXXXXXXCCHHHHHHHHHHHHHTTHHHHHCCCCHHHHHHCCCCTTCCCHHHHHHHHHHHHHHHHHHHHHHHHHHTTCCHHHHHHHHHHHHHHHHHHHHHHTCCCHHHHHHHHHHHHHHHHHHHHHHTTTCHHHHHHTHHHHHHHHHHHHHHHHHHHTC	XXXXXXXXXXXXXXXXXXXXXXXXXXXXXXCCHHHHHHHHHHHHHTTHHHHHCCCCHHHHHHCCCCTTCCCHHHHHHHHHHHHHHHHHHHHHHHHHHTTCCHHHHHHHHHHHHHHHHHHHHHHTCCCHHHHHHHHHHHHHHHHHHHHHHTTTCHHHHHHTHHHHHHHHHHHHHHHHHHHTC
train	4504	3FFRA	362	GMNNKIYFTPGPSELYPTVRQHMITALDEKIGVISHRSKKFEEVYKTASDNLKTLLELPSNYEVLFLASATEIWERIIQNCVEKKSFHCVNGSFSKRFYEFAGELGREAYKEEAAFGKGFYPADITVPADAEIICLTHNETSSGVSMPVEDINTFRDKNKDALIFVDAVSSLPYPKFDWTKIDSVFFSVQKCFGLPAGLGVWILNDRVIEKSKALLAKRKSIGTYHTIPSMLEKARVNQTPETPNAMNIFLLGKVTGDMLQISADGIRKQTEEKAALINTYIESSKVFSFGVEDAKLRSMTTIVANTTMLPGEINKILEPFDMAVGAGYGSKKETQIRIANFPAHSLEQVHKLVQTLKEKIG	CCCCCEEECSSSCCCCTTHHHHHHHHHHTTTTTSCTTSHHHHHHHHHHHHHHHHHTTCCTTEEEEEESCHHHHHHHHHHHHCSSEEEEEECSHHHHHHHHHHHHTTCEEEEEECCTTCCCCGGGCCCCTTCCEEEEESEETTTTEECCHHHHTTSGGGSTTSEEEEECTTTTTSSCCCTTSCSEEEEETTSTTCCCSCCEEEEEEHHHHHHHHHHHHTTCCCCSTTSHHHHHHHHTTTCCSSCCCHHHHHHHHHHHHHHHHHCHHHHHHHHHHHHHHHHHHHHHCSSEEESSSCGGGBCSSEEEEEESSCHHHHHHHHGGGTEEEEECSGGGTTTEEEEECCTTSCHHHHHHHHHHHHHHTC	CCCCCEEECCCCCCCCCCHHHHHHHHHHCCCCCCCCCCHHHHHHHHHHHHHHHHHCCCCCCEEEEEECCHHHHHHHHHHHHCCCEEEEEECCHHHHHHHHHHHHCCCEEEEEECCCCCCCCHHHCCCCCCCCEEEEECEECCCCEECCHHHHCCCHHHCCCCEEEEECCCCCCCCCCCCCCCCEEEEECCCCCCCCCCCEEEEEEHHHHHHHHHHHHCCCCCCCCCCHHHHHHHHCCCCCCCCCCHHHHHHHHHHHHHHHHHCHHHHHHHHHHHHHHHHHHHHHCCCEEECCCCHHHECCCEEEEEECCCHHHHHHHHHHHCEEEEECCHHHCCCEEEEECCCCCCHHHHHHHHHHHHHHCC	CCCCCEEECCCCCCCCCCHHHHHHHHHHCCCCCCCCCCHHHHHHHHHHHHHHHHHCCCCCCEEEEEECCHHHHHHHHHHHHCCCEEEEEECCHHHHHHHHHHHHCCCEEEEEECCCCCCCCCCCCCCCCCCCEEEEECEECCCCEECCHHHHCCCCCCCCCCEEEEECCCCCCCCCCCCCCCCEEEEECCCCCCCCCCCEEEEEEHHHHHHHHHHHHCCCCCCCCCCHHHHHHHHCCCCCCCCCCHHHHHHHHHHHHHHHHHCHHHHHHHHHHHHHHHHHHHHHCCCEEECCCCCCCCCCCEEEEEECCCHHHHHHHHCCCCEEEEECCCCCCCCEEEEECCCCCCHHHHHHHHHHHHHHCC	CCCCCEEECCCCCCCCTTHHHHHHHHHHTTTTTCCTTCHHHHHHHHHHHHHHHHHTTCCTTEEEEEECCHHHHHHHHHHHHCCCEEEEEECCHHHHHHHHHHHHTTCEEEEEECCTTCCCCCCCCCCCTTCCEEEEECEETTTTEECCHHHHTTCCCCCTTCEEEEECTTTTTCCCCCTTCCCEEEEETTCTTCCCCCCEEEEEEHHHHHHHHHHHHTTCCCCCTTCHHHHHHHHTTTCCCCCCCHHHHHHHHHHHHHHHHHCHHHHHHHHHHHHHHHHHHHHHCCCEEECCCCCCCCCCCEEEEEECCCHHHHHHHHCCCTEEEEECCCCCTTTEEEEECCTTCCHHHHHHHHHHHHHHTC	CCCCCEEECCCCCCCCTTHHHHHHHHHHTTTTTCCTTCHHHHHHHHHHHHHHHHHTTCCTTEEEEEECCHHHHHHHHHHHHCCCEEEEEECCHHHHHHHHHHHHTTCEEEEEECCTTCCCCGGGCCCCTTCCEEEEECEETTTTEECCHHHHTTCGGGCTTCEEEEECTTTTTCCCCCTTCCCEEEEETTCTTCCCCCCEEEEEEHHHHHHHHHHHHTTCCCCCTTCHHHHHHHHTTTCCCCCCCHHHHHHHHHHHHHHHHHCHHHHHHHHHHHHHHHHHHHHHCCCEEECCCCGGGCCCCEEEEEECCCHHHHHHHHGGGTEEEEECCGGGTTTEEEEECCTTCCHHHHHHHHHHHHHHTC
train	4505	4ZVCA	126	SLLENAEEEKERQIASILSWEIDIIYKILLDSDLGSSLPLSQADFGLWFNHKGRHYFSGIAEVGHISRLIQDFDGIFNQTMRNTRNLNNRSLRVKFLLQIRNTVSQIITLLRELFEEVSRHEVGMD	XXXXCHHHHHHHHHHHHHHHHHHHHHHHHHHSSCTTCCCGGGSHHHHHHHHTHHHHTTTCHHHHHHHHHHHHHHHHHHHHHHCGGGGGSHHHHHHHHHHHHHHHHHHHHHHHHHHHHHHCXXXXXX	XXXXCHHHHHHHHHHHHHHHHHHHHHHHHHHCCCCCCCCHHHCHHHHHHHHCHHHHCCCCHHHHHHHHHHHHHHHHHHHHHHCHHHHHCHHHHHHHHHHHHHHHHHHHHHHHHHHHHHHCXXXXXX	XXXXCHHHHHHHHHHHHHHHHHHHHHHHHHHCCCCCCCCCCCCHHHHHHHHCHHHHCCCCHHHHHHHHHHHHHHHHHHHHHHCCCCCCCHHHHHHHHHHHHHHHHHHHHHHHHHHHHHHCXXXXXX	XXXXCHHHHHHHHHHHHHHHHHHHHHHHHHHCCCTTCCCCCCCHHHHHHHHTHHHHTTTCHHHHHHHHHHHHHHHHHHHHHHCCCCCCCHHHHHHHHHHHHHHHHHHHHHHHHHHHHHHCXXXXXX	XXXXCHHHHHHHHHHHHHHHHHHHHHHHHHHCCCTTCCCGGGCHHHHHHHHTHHHHTTTCHHHHHHHHHHHHHHHHHHHHHHCGGGGGCHHHHHHHHHHHHHHHHHHHHHHHHHHHHHHCXXXXXX
train	4506	5I32A	275	MSHHHHHHHHHHDSNGIPTENLYFQGAGVAFGSFDDSFSLASLRAYLAEFISTLLFVFAGVGSAIAYAKLTSDAALDTPGLVAIAVCHGFALFVAVAIGANISGGHVNPAVTFGLAVGGQITVITGVFYWIAQLLGSTAACFLLKYVTGGLAVPTHSVAAGLGSIEGVVMEIIITFALVYTVYATAADPKKGSLGTIAPLAIGLIVGANILAAGPFSGGSMNPARSFGPAVAAGDFSGHWVYWVGPLIGGGLAGLIYGNVFMGSSEHVPLASADF	XXXXXXXXXXXXXXXXXXXXXXXXXCCCCCCCCHHHHTSHHHHHHHHHHHHHHHHHHHHHHHHHHHHHHHHTSCCCCHHHHHHHHHHHHHHHHHHHHHHTTTTCCCCSHHHHHHHHHTTSSCHHHHHHHHHHHHHHHHHHHHHHHHHTTSCCCCCCCCCTTCCHHHHHHHHHHHHHHHHHHHHHHTTCTTCTTHHHHHHHHHHHHHHHHHHHHTTTTCCCCCHHHHHHHHHHHTCCTTTTHHHHHHHHHHHHHHHHHHHHTCCXXXXXXXXXXXX	XXXXXXXXXXXXXXXXXXXXXXXXXCCCCCCCCHHHHCCHHHHHHHHHHHHHHHHHHHHHHHHHHHHHHHHCCCCCCHHHHHHHHHHHHHHHHHHHHHHCCCCCCCCCHHHHHHHHHCCCCCHHHHHHHHHHHHHHHHHHHHHHHHHCCCCCCCCCCCCCCCCHHHHHHHHHHHHHHHHHHHHHHCCCCCCCCHHHHHHHHHHHHHHHHHHHHCCCCCCCCCHHHHHHHHHHHCCCCCCCHHHHHHHHHHHHHHHHHHHHCCCXXXXXXXXXXXX	XXXXXXXXXXXXXXXXXXXXXXXXXCCCCCCCCHHHHCCHHHHHHHHHHHHHHHHHHHHHHHHHHHHHHHHCCCCCCHHHHHHHHHHHHHHHHHHHHHHCCCCCCCCCHHHHHHHHHCCCCCHHHHHHHHHHHHHHHHHHHHHHHHHCCCCCCCCCCCCCCCCHHHHHHHHHHHHHHHHHHHHHHCCCCCCCCHHHHHHHHHHHHHHHHHHHHCCCCCCCCCHHHHHHHHHHHCCCCCCCHHHHHHHHHHHHHHHHHHHHCCCXXXXXXXXXXXX	XXXXXXXXXXXXXXXXXXXXXXXXXCCCCCCCCHHHHTCHHHHHHHHHHHHHHHHHHHHHHHHHHHHHHHHTCCCCCHHHHHHHHHHHHHHHHHHHHHHTTTTCCCCCHHHHHHHHHTTCCCHHHHHHHHHHHHHHHHHHHHHHHHHTTCCCCCCCCCCTTCCHHHHHHHHHHHHHHHHHHHHHHTTCTTCTTHHHHHHHHHHHHHHHHHHHHTTTTCCCCCHHHHHHHHHHHTCCTTTTHHHHHHHHHHHHHHHHHHHHTCCXXXXXXXXXXXX	XXXXXXXXXXXXXXXXXXXXXXXXXCCCCCCCCHHHHTCHHHHHHHHHHHHHHHHHHHHHHHHHHHHHHHHTCCCCCHHHHHHHHHHHHHHHHHHHHHHTTTTCCCCCHHHHHHHHHTTCCCHHHHHHHHHHHHHHHHHHHHHHHHHTTCCCCCCCCCCTTCCHHHHHHHHHHHHHHHHHHHHHHTTCTTCTTHHHHHHHHHHHHHHHHHHHHTTTTCCCCCHHHHHHHHHHHTCCTTTTHHHHHHHHHHHHHHHHHHHHTCCXXXXXXXXXXXX
train	4507	5V8DB	364	SPVENRPLAQKPALTKEALLTGSFFKDVETYTNDQLIGRDELIKNYTIAQINMGKSLINDIILTDDKWLLKNPAWTKKYNEIEQSMPAINDLSQFLKEQNVEFYFALPPSKTNALSFKLPSHIHTYAQENLNYFLKKLPADVKPIKLMEHFKQNYTNEEIQDMYFKTDHHWNMDGAFLGYQYIMNTIGQQSSIYKGKEIAAADYTRTCAQNKHLVGSFNNQLYQLIDANGEKLCYYTPKDGFNFTSVTAKDVQGTVHQNLDEIYGVEAAADTTSYAGYYTDDYPEIVIENNNAQNEVRALVLKDSFANAIVPHLAQSFKHTSILDLRHYHEKDVYQYIQDNNINMVLFVYSDSNLSGDMFKFKK	XXXXXXXXXXXXXXXXXXXXXXXXXXXXXXXXXXXXXXXXXXXXXXXCCEEECXXXXXXCCEEESSSCEEESCCCSCCHHHHHHHHHHHHHHHHHHHHTTCEEEEEECCCHHHHTGGGSCTTSCCCHHHHHHHHHHHSCTTSEEEEHHHHHHHHSCHHHHHTTBCSSSSSBCHHHHHHHHHHHHHHHHHHCSSCCCCCCCGGGEEEEEEEEEEECXXXXXXXXXXXXXCCEEEEEEEETTCCCCSEEEEECTTCCEECSGGGTSSTTTTCSEECHHHHSCCCCSEEEEECTTCSSCCEEEEEECGGGGGGHHHHHHTSSEEEEECTTTCCSSCHHHHHHHTTCCEEEEECCTTCCSSGGGCCCC	XXXXXXXXXXXXXXXXXXXXXXXXXXXXXXXXXXXXXXXXXXXXXXXCCEEECXXXXXXCCEEECCCCEEECCCCCCCHHHHHHHHHHHHHHHHHHHHCCCEEEEEECCCHHHHCHHHCCCCCCCCHHHHHHHHHHHCCCCCEEEEHHHHHHHHCCHHHHHCCECCCCCCECHHHHHHHHHHHHHHHHHHCCCCCCCCCCHHHEEEEEEEEEEECXXXXXXXXXXXXXCCEEEEEEEECCCCCCCEEEEECCCCCEECCHHHCCCCCCCCCEECHHHHCCCCCCEEEEECCCCCCCCEEEEEECHHHHHHHHHHHHCCCEEEEECCCCCCCCCHHHHHHHCCCCEEEEECCCCCCCCHHHCCCC	XXXXXXXXXXXXXXXXXXXXXXXXXXXXXXXXXXXXXXXXXXXXXXXCCEEECXXXXXXCCEEECCCCEEECCCCCCCHHHHHHHHHHHHHHHHHHHHCCCEEEEEECCCHHHHCCCCCCCCCCCCHHHHHHHHHHHCCCCCEEEEHHHHHHHHCCHHHHHCCCCCCCCCCCHHHHHHHHHHHHHHHHHHCCCCCCCCCCCCCEEEEEEEEEEECXXXXXXXXXXXXXCCEEEEEEEECCCCCCCEEEEECCCCCEECCCCCCCCCCCCCCEECHHHHCCCCCCEEEEECCCCCCCCEEEEEECCCCCCCHHHHHHCCCEEEEECCCCCCCCCHHHHHHHCCCCEEEEECCCCCCCCCCCCCCC	XXXXXXXXXXXXXXXXXXXXXXXXXXXXXXXXXXXXXXXXXXXXXXXCCEEECXXXXXXCCEEECCCCEEECCCCCCCHHHHHHHHHHHHHHHHHHHHTTCEEEEEECCCHHHHTCCCCCTTCCCCHHHHHHHHHHHCCTTCEEEEHHHHHHHHCCHHHHHTTCCCCCCCCCHHHHHHHHHHHHHHHHHHCCCCCCCCCCCCCEEEEEEEEEEECXXXXXXXXXXXXXCCEEEEEEEETTCCCCCEEEEECTTCCEECCCCCTCCTTTTCCEECHHHHCCCCCCEEEEECTTCCCCCEEEEEECCCCCCCHHHHHHTCCEEEEECTTTCCCCCHHHHHHHTTCCEEEEECCTTCCCCCCCCCCC	XXXXXXXXXXXXXXXXXXXXXXXXXXXXXXXXXXXXXXXXXXXXXXXCCEEECXXXXXXCCEEECCCCEEECCCCCCCHHHHHHHHHHHHHHHHHHHHTTCEEEEEECCCHHHHTGGGCCTTCCCCHHHHHHHHHHHCCTTCEEEEHHHHHHHHCCHHHHHTTCCCCCCCCCHHHHHHHHHHHHHHHHHHCCCCCCCCCCGGGEEEEEEEEEEECXXXXXXXXXXXXXCCEEEEEEEETTCCCCCEEEEECTTCCEECCGGGTCCTTTTCCEECHHHHCCCCCCEEEEECTTCCCCCEEEEEECGGGGGGHHHHHHTCCEEEEECTTTCCCCCHHHHHHHTTCCEEEEECCTTCCCCGGGCCCC
train	4508	4JDCA	563	MGSSHHHHHHSSGLVPRGSHMDAITQVPVPANEPVHDYAPKSPERTRLRTELASLADHPIDLPHVIGGRHRMGDGERIDVVQPHRHAARLGTLTNATHADAAAAVEAAMSAKSDWAALPFDERAAVFLRAADLLAGPWREKIAAATMLGQSKSVYQAEIDAVCELIDFWRFNVAFARQILEQQPISGPGEWNRIDYRPLDGFVYAITPFNFTSIAGNLPTAPALMGNTVIWKPSITQTLAAYLTMQLLEAAGLPPGVINLVTGDGFAVSDVALADPRLAGIHFTGSTATFGHLWQWVGTNIGRYHSYPRLVGETGGKDFVVAHASARPDVLRTALIRGAFDYQGQKCSAVSRAFIAHSVWQRMGDELLAKAAELRYGDITDLSNYGGALIDQRAFVKNVDAIERAKGAAAVTVAVGGEYDDSEGYFVRPTVLLSDDPTDESFVIEYFGPLLSVHVYPDERYEQILDVIDTGSRYALTGAVIADDRQAVLTALDRLRFAAGNFYVNDKPTGAVVGRQPFGGARGSDTNDKAGSPLNLLRWTSARSIKETFVAATDHIYPHMAVD	XXXXXXXXXXXXXXXXXXXXCCCCCCCCCCCCCCCCCCCTTCHHHHHHHHHHHHHHHSCEEECEEETTEEECCSSCEEEEEETTEEEEEEEEEECCCHHHHHHHHHHHHHHHHHHHTSCHHHHHHHHHHHHHHHHTTTHHHHHHHHHHHHTCCHHHHHHHTTHHHHHHHHHHHHHHHHHHTCCCCCCTTEEEEEEEEECSSEEEEECCSSCHHHHHHHHHHHHHTTCCEEEECCGGGHHHHHHHHHHHHHTTCCTTSEEECCSSSHHHHHHHTTCTTEEEEEEEECHHHHHHHHHHHHHTGGGCSSCCEEEEEECCEEEEEECTTCCHHHHHHHHHHHHHGGGGCSSSCEEEEEEEHHHHHHHHHHHHHHHHHCCBSCTTSTTCSBCCCSSHHHHHHHHHHHHHHHHCTTEEEEECCCEECSSSCEECCEEEEESSCCXXXXXXXCCSSEEEEEEECGGGHHHHHHHHHHTCTTEEEEEEECSCHHHHHHHHHHTTTSCSEEEESSCSCCCCTTTSCCCCSTTCCCTTSTTSHHHHHHTEEEEEEEEESSCCSCCCCGGGSCC	XXXXXXXXXXXXXXXXXXXXCCCCCCCCCCCCCCCCCCCCCCHHHHHHHHHHHHHHHCCEEECEEECCEEECCCCCEEEEEECCEEEEEEEEEECCCHHHHHHHHHHHHHHHHHHHCCCHHHHHHHHHHHHHHHHCCCHHHHHHHHHHHHCCCHHHHHHHCCHHHHHHHHHHHHHHHHHHCCCCCCCCCEEEEEEEEECCCEEEEECCCCCHHHHHHHHHHHHHCCCCEEEECCHHHHHHHHHHHHHHHHCCCCCCCEEECCCCCHHHHHHHCCCCCEEEEEEEECHHHHHHHHHHHHHCHHHCCCCCEEEEEECCEEEEEECCCCCHHHHHHHHHHHHHHHHHCCCCCEEEEEEEHHHHHHHHHHHHHHHHHCCECCCCCCCCCECCCCCHHHHHHHHHHHHHHHHCCCEEEEECCCEECCCCCEECCEEEEECCCCXXXXXXXCCCCEEEEEEECHHHHHHHHHHHHHCCCCEEEEEEECCCHHHHHHHHHHCCCCCCEEEECCCCCCCCCCCCCCCCCCCCCCCCCCCCHHHHHHCEEEEEEEEECCCCCCCCCHHHCCC	XXXXXXXXXXXXXXXXXXXXCCCCCCCCCCCCCCCCCCCCCCHHHHHHHHHHHHHHHCCEEECEEECCEEECCCCCEEEEEECCEEEEEEEEEECCCHHHHHHHHHHHHHHHHHHHCCCHHHHHHHHHHHHHHHHCCCHHHHHHHHHHHHCCCHHHHHHHCCHHHHHHHHHHHHHHHHHHCCCCCCCCCEEEEEEEEECCCEEEEECCCCCHHHHHHHHHHHHHCCCCEEEECCCCCHHHHHHHHHHHHHCCCCCCCEEECCCCCHHHHHHHCCCCCEEEEEEEECHHHHHHHHHHHHHCCCCCCCCCEEEEEECCEEEEEECCCCCHHHHHHHHHHHHHCCCCCCCCCEEEEEEEHHHHHHHHHHHHHHHHHCCCCCCCCCCCCCCCCCCHHHHHHHHHHHHHHHHCCCEEEEECCCEECCCCCEECCEEEEECCCCXXXXXXXCCCCEEEEEEECCCCHHHHHHHHHHCCCCEEEEEEECCCHHHHHHHHHHCCCCCCEEEECCCCCCCCCCCCCCCCCCCCCCCCCCCCHHHHHHCEEEEEEEEECCCCCCCCCCCCCCC	XXXXXXXXXXXXXXXXXXXXCCCCCCCCCCCCCCCCCCCTTCHHHHHHHHHHHHHHHCCEEECEEETTEEECCCCCEEEEEETTEEEEEEEEEECCCHHHHHHHHHHHHHHHHHHHTCCHHHHHHHHHHHHHHHHTTTHHHHHHHHHHHHTCCHHHHHHHTTHHHHHHHHHHHHHHHHHHTCCCCCCTTEEEEEEEEECCCEEEEECCCCCHHHHHHHHHHHHHTTCCEEEECCCCCHHHHHHHHHHHHHTTCCTTCEEECCCCCHHHHHHHTTCTTEEEEEEEECHHHHHHHHHHHHHTCCCCCCCCEEEEEECCEEEEEECTTCCHHHHHHHHHHHHHCCCCCCCCCEEEEEEEHHHHHHHHHHHHHHHHHCCCCCTTCTTCCCCCCCCHHHHHHHHHHHHHHHHCTTEEEEECCCEECCCCCEECCEEEEECCCCXXXXXXXCCCCEEEEEEECCCCHHHHHHHHHHTCTTEEEEEEECCCHHHHHHHHHHTTTCCCEEEECCCCCCCCTTTCCCCCCTTCCCTTCTTCHHHHHHTEEEEEEEEECCCCCCCCCCCCCCC	XXXXXXXXXXXXXXXXXXXXCCCCCCCCCCCCCCCCCCCTTCHHHHHHHHHHHHHHHCCEEECEEETTEEECCCCCEEEEEETTEEEEEEEEEECCCHHHHHHHHHHHHHHHHHHHTCCHHHHHHHHHHHHHHHHTTTHHHHHHHHHHHHTCCHHHHHHHTTHHHHHHHHHHHHHHHHHHTCCCCCCTTEEEEEEEEECCCEEEEECCCCCHHHHHHHHHHHHHTTCCEEEECCGGGHHHHHHHHHHHHHTTCCTTCEEECCCCCHHHHHHHTTCTTEEEEEEEECHHHHHHHHHHHHHTGGGCCCCCEEEEEECCEEEEEECTTCCHHHHHHHHHHHHHGGGGCCCCCEEEEEEEHHHHHHHHHHHHHHHHHCCCCCTTCTTCCCCCCCCHHHHHHHHHHHHHHHHCTTEEEEECCCEECCCCCEECCEEEEECCCCXXXXXXXCCCCEEEEEEECGGGHHHHHHHHHHTCTTEEEEEEECCCHHHHHHHHHHTTTCCCEEEECCCCCCCCTTTCCCCCCTTCCCTTCTTCHHHHHHTEEEEEEEEECCCCCCCCCGGGCCC
train	4509	1Z9LA	128	GSHMAKHEQILVLDPPSDLKFKGPFTDVVTTNLKLQNPSDRKVCFKVKTTAPRRYCVRPNSGVIDPGSIVTVSVMLQPFDYDPNEKSKHKFMVQTIFAPPNISDMEAVWKEAKPDELMDSKLRCVFEM	XXCCCSCCCCSEEESSSEEEEESCCSSCEEEEEEEECCSSSCEEEEEEESCGGGEEEESCEEEECTTCEEEEEEEECCCCCCTTCCCCCEEEEEEEECCTTCSCHHHHHHSCCGGGCEEEEEEEEEEC	XXCCCCCCCCCEEECCCEEEEECCCCCCEEEEEEEECCCCCCEEEEEEECCHHHEEEECCEEEECCCCEEEEEEEECCCCCCCCCCCCCEEEEEEEECCCCCCCHHHHHHCCCHHHCEEEEEEEEEEC	XXCCCCCCCCCEEECCCEEEEECCCCCCEEEEEEEECCCCCCEEEEEEECCCCCEEEECCEEEECCCCEEEEEEEECCCCCCCCCCCCCEEEEEEEECCCCCCCHHHHHHCCCCCCCEEEEEEEEEEC	XXCCCCCCCCCEEECCCEEEEECCCCCCEEEEEEEECCCCCCEEEEEEECCCCCEEEECCEEEECTTCEEEEEEEECCCCCCTTCCCCCEEEEEEEECCTTCCCHHHHHHCCCCCCCEEEEEEEEEEC	XXCCCCCCCCCEEECCCEEEEECCCCCCEEEEEEEECCCCCCEEEEEEECCGGGEEEECCEEEECTTCEEEEEEEECCCCCCTTCCCCCEEEEEEEECCTTCCCHHHHHHCCCGGGCEEEEEEEEEEC
train	4510	4IJAA	397	MGSSHHHHHHSSGENLYFQGPMNDNEKRVLREIYNHHNISRTQISKNLEINKATISSILNKLKYKSLVNEVGEGDSTKSGGRKPILLKVNHLYGYFISLDLTYSSVEVMYNYFDGNVIKHESYDLPDEKVSSILSIIKKHIDIQEKLDTYNGLLGVSVSIHGVVDNEQHVTYLPFHETEGISIAKKIKEITNVPVVVENEANLSALYERNFNHNLSYNNLIALSIHKGIGAGLIINNQLYRGANGEAGEIGKTLVSKVSDNVEIFHKIEDIFSQEALLHNLSNQLNEKMTLSKLIQFYNEKNPVVVEEMEQFINKIAVLIHNLNTQFNPNAIYINCPLFNEMPEILEAIKNQFKQYSRNEIQIKLTSNVKFATLLGGTLAIIQKVLQINDIYLDIKA	XXXXXXXXXXXXXXXXXXXXCCHHHHHHHHHHHHHSTTCBHHHHHHHHTCCHHHHHHHHHHHHHTTSEEECCXXXXXXXCCSCCCBEEECGGGCEEEEEEECSSEEEEEEEETTSCEEEEEEEECCSSCHHHHHHHHHHHCCTTCCTTCSSCEEEEEEEESSCBCTTSCBCCXXXXXXXCCCHHHHHHHHHCSCEEEEEHHHHHHHHHHHHTGGGTCCSEEEEEESSSEEEEEEETTEECCCTTSCTTCGGGCEEEEEETTEEEEEETHHHHSHHHHHHHHHHHHTSCCCHHHHHHHHHTTCHHHHHHHHHHHHHHHHHHHHHHHHHCCSEEEEECHHHHHCTTHHHHHHHHHTTTCCCCCEEEECSCTTTHHHHHHHHHHHHHHHTCCCCCCCCCC	XXXXXXXXXXXXXXXXXXXXCCHHHHHHHHHHHHHCCCCEHHHHHHHHCCCHHHHHHHHHHHHHCCCEEECCXXXXXXXCCCCCCEEEECHHHCEEEEEEECCCEEEEEEEECCCCEEEEEEEECCCCCHHHHHHHHHHHCCCCCCCCCCCCEEEEEEEECCCECCCCCECCXXXXXXXCCCHHHHHHHHHCCCEEEEEHHHHHHHHHHHHCHHHCCCCEEEEEECCCEEEEEEECCEECCCCCCCCCCHHHCEEEEEECCEEEEEECHHHHCHHHHHHHHHHHHCCCCCHHHHHHHHHCCCHHHHHHHHHHHHHHHHHHHHHHHHHCCCEEEEECHHHHHCCCHHHHHHHHHCCCCCCCCEEEECCCCCCHHHHHHHHHHHHHHHCCCCCCCCCCC	XXXXXXXXXXXXXXXXXXXXCCHHHHHHHHHHHHHCCCCCHHHHHHHHCCCHHHHHHHHHHHHHCCCEEECCXXXXXXXCCCCCCCEEECCCCCEEEEEEECCCEEEEEEEECCCCEEEEEEEECCCCCHHHHHHHHHHHCCCCCCCCCCCCEEEEEEEECCCCCCCCCCCCXXXXXXXCCCHHHHHHHHHCCCEEEEEHHHHHHHHHHHHCCCCCCCCEEEEEECCCEEEEEEECCEECCCCCCCCCCCCCCEEEEEECCEEEEEECHHHHCHHHHHHHHHHHHCCCCCHHHHHHHHHCCCHHHHHHHHHHHHHHHHHHHHHHHHHCCCEEEEECHHHHHCCCHHHHHHHHHCCCCCCCCEEEECCCCCCHHHHHHHHHHHHHHHCCCCCCCCCCC	XXXXXXXXXXXXXXXXXXXXCCHHHHHHHHHHHHHCTTCCHHHHHHHHTCCHHHHHHHHHHHHHTTCEEECCXXXXXXXCCCCCCCEEECCCCCEEEEEEECCCEEEEEEEETTCCEEEEEEEECCCCCHHHHHHHHHHHCCTTCCTTCCCCEEEEEEEECCCCCTTCCCCCXXXXXXXCCCHHHHHHHHHCCCEEEEEHHHHHHHHHHHHTCCCTCCCEEEEEECCCEEEEEEETTEECCCTTCCTTCCCCCEEEEEETTEEEEEETHHHHCHHHHHHHHHHHHTCCCCHHHHHHHHHTTCHHHHHHHHHHHHHHHHHHHHHHHHHCCCEEEEECHHHHHCTTHHHHHHHHHTTTCCCCCEEEECCCTTTHHHHHHHHHHHHHHHTCCCCCCCCCC	XXXXXXXXXXXXXXXXXXXXCCHHHHHHHHHHHHHCTTCCHHHHHHHHTCCHHHHHHHHHHHHHTTCEEECCXXXXXXXCCCCCCCEEECGGGCEEEEEEECCCEEEEEEEETTCCEEEEEEEECCCCCHHHHHHHHHHHCCTTCCTTCCCCEEEEEEEECCCCCTTCCCCCXXXXXXXCCCHHHHHHHHHCCCEEEEEHHHHHHHHHHHHTGGGTCCCEEEEEECCCEEEEEEETTEECCCTTCCTTCGGGCEEEEEETTEEEEEETHHHHCHHHHHHHHHHHHTCCCCHHHHHHHHHTTCHHHHHHHHHHHHHHHHHHHHHHHHHCCCEEEEECHHHHHCTTHHHHHHHHHTTTCCCCCEEEECCCTTTHHHHHHHHHHHHHHHTCCCCCCCCCC
train	4511	5XVKA	284	MGSSHHHHHHSSGLVPRGSHMESGFTSKDTYLSHFNPRDYLEKYYSFGSRHCAENEILRHLLKNLFKIFCLGAVKGELLIDIGSGPTIYQLLSACESFTEIIVSDYTDQNLWELQKWLKKEPGAFDWSPVVTYVCDLEGNRMKGPEKEEKLRRAIKQVLKCDVTQSQPLGGVSLPPADCLLSTLCLDAACPDLPAYRTALRNLGSLLKPGGFLVMVDALKSSYYMIGEQKFSSLPLGWETVRDAVEEAGYTIEQFEVISQNYSSTTSNNEGLFSLVGRKPGRSE	XXXXXXXXXXXXXXXXXXXXXXXCCCCHHHHHHHCCHHHHHHHHHCCSSSCHHHHHHHHHHHHHHHHHHHSSSCCEEEEEEESCTTCCGGGTTGGGTEEEEEEEESCHHHHHHHHHHHTTCTTCCCCHHHHHHHHHHTTSSSCHHHHHHHHHHHEEEEEECCTTSSSTTTTCCCCCEEEEEEESCHHHHCSSHHHHHHHHHHHHTTEEEEEEEEEEEESSCSEEEETTEEEECCCCCHHHHHHHHHHTTCEEEEEEEECCCCCTTTBCCCCEEEEEEECCCCCC	XXXXXXXXXXXXXXXXXXXXXXXCCCCHHHHHHHCCHHHHHHHHHCCCCCCHHHHHHHHHHHHHHHHHHHCCCCCEEEEEEECCCCCCHHHCCHHHCEEEEEEEECCHHHHHHHHHHHCCCCCCCCCHHHHHHHHHHCCCCCCHHHHHHHHHHHEEEEEECCCCCCCCCCCCCCCCEEEEEEECCHHHHCCCHHHHHHHHHHHHCCEEEEEEEEEEEECCCCEEEECCEEEECCCCCHHHHHHHHHHCCCEEEEEEEECCCCCCCCECCCCEEEEEEECCCCCC	XXXXXXXXXXXXXXXXXXXXXXXCCCCHHHHHHHCCHHHHHHHHHCCCCCCHHHHHHHHHHHHHHHHHHHCCCCCEEEEEEECCCCCCCCCCCCCCCEEEEEEEECCHHHHHHHHHHHCCCCCCCCCHHHHHHHHHHCCCCCCHHHHHHHHHHHEEEEEECCCCCCCCCCCCCCCCEEEEEEECCHHHHCCCHHHHHHHHHHHHCCEEEEEEEEEEEECCCCEEEECCEEEECCCCCHHHHHHHHHHCCCEEEEEEEECCCCCCCCCCCCCEEEEEEECCCCCC	XXXXXXXXXXXXXXXXXXXXXXXCCCCHHHHHHHCCHHHHHHHHHCCCCCCHHHHHHHHHHHHHHHHHHHCCCCCEEEEEEECCTTCCCCCTTCCCTEEEEEEEECCHHHHHHHHHHHTTCTTCCCCHHHHHHHHHHTTCCCCHHHHHHHHHHHEEEEEECCTTCCCTTTTCCCCCEEEEEEECCHHHHCCCHHHHHHHHHHHHTTEEEEEEEEEEEECCCCEEEETTEEEECCCCCHHHHHHHHHHTTCEEEEEEEECCCCCTTTCCCCCEEEEEEECCCCCC	XXXXXXXXXXXXXXXXXXXXXXXCCCCHHHHHHHCCHHHHHHHHHCCCCCCHHHHHHHHHHHHHHHHHHHCCCCCEEEEEEECCTTCCGGGTTGGGTEEEEEEEECCHHHHHHHHHHHTTCTTCCCCHHHHHHHHHHTTCCCCHHHHHHHHHHHEEEEEECCTTCCCTTTTCCCCCEEEEEEECCHHHHCCCHHHHHHHHHHHHTTEEEEEEEEEEEECCCCEEEETTEEEECCCCCHHHHHHHHHHTTCEEEEEEEECCCCCTTTCCCCCEEEEEEECCCCCC
train	4512	3HLSH	66	GSHMATRDLVLLGEQFREEYKLTQELEMLTDRLQLTLRALEDEKKKTDTLLYSVLPPSVANELRHK	XCCCCHHHHHHHHHHHHHHHHHHHHHHHHHHHHHHHHHHHHHHHHHHHHHHHHTSCHHHHHTTCXX	XCCCCHHHHHHHHHHHHHHHHHHHHHHHHHHHHHHHHHHHHHHHHHHHHHHHHCCCHHHHHCCCXX	XCCCCHHHHHHHHHHHHHHHHHHHHHHHHHHHHHHHHHHHHHHHHHHHHHHHHCCCHHHHHCCCXX	XCCCCHHHHHHHHHHHHHHHHHHHHHHHHHHHHHHHHHHHHHHHHHHHHHHHHTCCHHHHHTTCXX	XCCCCHHHHHHHHHHHHHHHHHHHHHHHHHHHHHHHHHHHHHHHHHHHHHHHHTCCHHHHHTTCXX
train	4513	4Y1SA	149	QRGLAHLVVSNFRAEHLAGDATTATDAYLKVFFGGQEFRTGVVWNNNNPRWTDKMDFENVLLSTGGPLRVQVWDADAGADDDLLGSCDRSPHSGFHEVTCELNHGRVKFSYHAKCLPHLTGGTCLEGQAGQHHHHHHGAYPYDVPDYAS	CCSEEEEEEEEEEEECCCXXXXCCCCEEEEEEETTEEEECCCBCSCSSCEECCCEEEEEEETTTSCCEEEEEEECCTTSCCEEEEEEEECCCSEEEEEEEECSSSEEEEEEEEEECTTCCSTTSCCXXXXXXXXXXXXXXXXXXXXXXX	CCCEEEEEEEEEEEECCCXXXXCCCCEEEEEEECCEEEECCCECCCCCCEECCCEEEEEEECCCCCCEEEEEEECCCCCCCEEEEEEEECCCCEEEEEEEECCCCEEEEEEEEEECCCCCCCCCCCXXXXXXXXXXXXXXXXXXXXXXX	CCCEEEEEEEEEEEECCCXXXXCCCCEEEEEEECCEEEECCCCCCCCCCEECCCEEEEEEECCCCCCEEEEEEECCCCCCCEEEEEEEECCCCEEEEEEEECCCCEEEEEEEEEECCCCCCCCCCCXXXXXXXXXXXXXXXXXXXXXXX	CCCEEEEEEEEEEEECCCXXXXCCCCEEEEEEETTEEEECCCCCCCCCCEECCCEEEEEEETTTCCCEEEEEEECCTTCCCEEEEEEEECCCCEEEEEEEECCCCEEEEEEEEEECTTCCCTTCCCXXXXXXXXXXXXXXXXXXXXXXX	CCCEEEEEEEEEEEECCCXXXXCCCCEEEEEEETTEEEECCCCCCCCCCEECCCEEEEEEETTTCCCEEEEEEECCTTCCCEEEEEEEECCCCEEEEEEEECCCCEEEEEEEEEECTTCCCTTCCCXXXXXXXXXXXXXXXXXXXXXXX
train	4514	3G28A	77	AGPWADIMQGPSESFVDFANRLIKAVEGSNLPPSARAPVIIDCFRQKSQPDIQQLIRTAPSTLTTPGEIIKYVLDRQ	CCCGGGCCCCTTCCHHHHHHHHHHHHHTSSSCHHHHHHHHHHHHHHHSCHHHHHHHHHSCTTCCSHHHHHHHHHTTC	CCCHHHCCCCCCCCHHHHHHHHHHHHHCCCCCHHHHHHHHHHHHHHHCCHHHHHHHHHCCCCCCCHHHHHHHHHCCC	CCCCCCCCCCCCCCHHHHHHHHHHHHHCCCCCHHHHHHHHHHHHHHHCCHHHHHHHHHCCCCCCCHHHHHHHHHCCC	CCCCCCCCCCTTCCHHHHHHHHHHHHHTCCCCHHHHHHHHHHHHHHHCCHHHHHHHHHCCTTCCCHHHHHHHHHTTC	CCCGGGCCCCTTCCHHHHHHHHHHHHHTCCCCHHHHHHHHHHHHHHHCCHHHHHHHHHCCTTCCCHHHHHHHHHTTC
train	4515	1NVMA	345	MTFNPSKKLYISDVTLRDGSHAIRHQYTLDDVRAIARALDKAKVDSIEVAHGDGLQGSSFNYGFGRHTDLEYIEAVAGEISHAQIATLLLPGIGSVHDLKNAYQAGARVVRVATHCTEADVSKQHIEYARNLGMDTVGFLMMSHMIPAEKLAEQGKLMESYGATCIYMADSGGAMSMNDIRDRMRAFKAVLKPETQVGMHAHHNLSLGVANSIVAVEEGCDRVDASLAGMGAGAGNAPLEVFIAVAERLGWNHGTDLYTLMDAADDIVRPLQDRPVRVDRETLGLGYAGVYSSFLRHAEIAAAKYNLKTLDILVELGHRRMVGGQEDMIVDVALDLLAAHKENRA	XCCCCCCBCEEEECTTTHHHHHTTTCCCHHHHHHHHHHHHHHTCSEEECSCTTSTTCCBTTTBCCSSCHHHHHHHHHTTCSSSEEEEEECBTTBCHHHHHHHHHHTCCEEEEEEETTCGGGGHHHHHHHHHHTCEEEEEEESTTSSCHHHHHHHHHHHHHHTCSEEEEECTTCCCCHHHHHHHHHHHHHHSCTTSEEEEECBCTTSCHHHHHHHHHHTTCCEEEEBGGGCSSTTCBCBHHHHHHHHHHHTCBCCSCHHHHHHHHHHTTGGGCSSCCSCCHHHHHHHHHTCCTTHHHHHHHHHHHHTCCHHHHHHHHHHHTCCTTCTHHHHHHHHHHHHHHCXXXX	XCCCCCCECEEEECCCCHHHHHCCCCCCHHHHHHHHHHHHHHCCCEEECCCCCCCCCCECCCECCCCCHHHHHHHHHCCCCCCEEEEEECECCECHHHHHHHHHHCCCEEEEEEECCCHHHHHHHHHHHHHHCCEEEEEEECCCCCCHHHHHHHHHHHHHHCCCEEEEECCCCCCCHHHHHHHHHHHHHHCCCCCEEEEECECCCCCHHHHHHHHHHCCCCEEEEEHHHCCCCCCECEHHHHHHHHHHHCCECCCCHHHHHHHHHHCCHHHCCCCCCCCHHHHHHHHHCCCCCHHHHHHHHHHHHCCCHHHHHHHHHHHCCCCCCCHHHHHHHHHHHHHHCXXXX	XCCCCCCCCEEEECCCCHHHHHCCCCCCHHHHHHHHHHHHHHCCCEEECCCCCCCCCCCCCCCCCCCCHHHHHHHHHCCCCCCEEEEEECCCCCCHHHHHHHHHHCCCEEEEEEECCCCCCCHHHHHHHHHHCCEEEEEEECCCCCCHHHHHHHHHHHHHHCCCEEEEECCCCCCCHHHHHHHHHHHHHHCCCCCEEEEECCCCCCCHHHHHHHHHHCCCCEEEECCCCCCCCCCCCCHHHHHHHHHHHCCCCCCCHHHHHHHHHHCCCCCCCCCCCCCHHHHHHHHHCCCCCHHHHHHHHHHHHCCCHHHHHHHHHHHCCCCCCCHHHHHHHHHHHHHHCXXXX	XCCCCCCCCEEEECTTTHHHHHTTTCCCHHHHHHHHHHHHHHTCCEEECCCTTCTTCCCTTTCCCCCCHHHHHHHHHTTCCCCEEEEEECCTTCCHHHHHHHHHHTCCEEEEEEETTCCCCCHHHHHHHHHHTCEEEEEEECTTCCCHHHHHHHHHHHHHHTCCEEEEECTTCCCCHHHHHHHHHHHHHHCCTTCEEEEECCCTTCCHHHHHHHHHHTTCCEEEECCCCCCCTTCCCCHHHHHHHHHHHTCCCCCCHHHHHHHHHHTTCCCCCCCCCCCHHHHHHHHHTCCTTHHHHHHHHHHHHTCCHHHHHHHHHHHTCCTTCTHHHHHHHHHHHHHHCXXXX	XCCCCCCCCEEEECTTTHHHHHTTTCCCHHHHHHHHHHHHHHTCCEEECCCTTCTTCCCTTTCCCCCCHHHHHHHHHTTCCCCEEEEEECCTTCCHHHHHHHHHHTCCEEEEEEETTCGGGGHHHHHHHHHHTCEEEEEEECTTCCCHHHHHHHHHHHHHHTCCEEEEECTTCCCCHHHHHHHHHHHHHHCCTTCEEEEECCCTTCCHHHHHHHHHHTTCCEEEECGGGCCCTTCCCCHHHHHHHHHHHTCCCCCCHHHHHHHHHHTTGGGCCCCCCCCHHHHHHHHHTCCTTHHHHHHHHHHHHTCCHHHHHHHHHHHTCCTTCTHHHHHHHHHHHHHHCXXXX
train	4516	2BS3F	256	MTNESILESYSGVTPERKKSRMPAKLDWWQSATGLFLGLFMIGHMFFVSTILLGDNVMLWVTKKFELDFIFEGGKPIVVSFLAAFVFAVFIAHAFLAMRKFPINYRQYLTFKTHKDLMRHGDTTLWWIQAMTGFAMFFLGSVHLYIMMTQPQTIGPVSSSFRMVSEWMWPLYLVLLFAVQLHGSVGLYRLAVKWGWFDGETPDKTRANLKKLKTLMSAFLIVLGLLTFGAYVKKGLEQTDPNIDYKYFDYKRTHHR	CCHHHHHHHHHSSCTTSCCCSHHHHHHHHHHHHHHHHHHHHHHHHHHHGGGGGCHHHHHHHHHHHTTTTTSSSCCTHHHHHHHHHHHHHHHHHHHHHGGGSCCSHHHHHHHHHHHHHHCCHHHHHHHHHHHHHHHHHHHHHHHHHHHHHCGGGCSTTHHHHHHHTTTCHHHHHHHHHHHHHHHHHHHHHHHHHHTTTCTTCHHHHHHHHHHHHHHHHHHHHHHHHHHHHHHHHHHHTCCCTTSCCTTTTTTTTCCX	CCHHHHHHHHHCCCCCCCCCCHHHHHHHHHHHHHHHHHHHHHHHHHHHHHHHHCHHHHHHHHHHHCCCCCCCCCCCHHHHHHHHHHHHHHHHHHHHHHHHCCCCHHHHHHHHHHHHHHCCHHHHHHHHHHHHHHHHHHHHHHHHHHHHHCHHHCCCCHHHHHHHCCCCHHHHHHHHHHHHHHHHHHHHHHHHHHCCCCCCCHHHHHHHHHHHHHHHHHHHHHHHHHHHHHHHHHHHCCCCCCCCCCCCCCCCCCCX	CCHHHHHHHHHCCCCCCCCCCHHHHHHHHHHHHHHHHHHHHHHHHHHHCCCCCCHHHHHHHHHHHCCCCCCCCCCCHHHHHHHHHHHHHHHHHHHHHCCCCCCCHHHHHHHHHHHHHHCCHHHHHHHHHHHHHHHHHHHHHHHHHHHHHCCCCCCCCHHHHHHHCCCCHHHHHHHHHHHHHHHHHHHHHHHHHHCCCCCCCHHHHHHHHHHHHHHHHHHHHHHHHHHHHHHHHHHHCCCCCCCCCCCCCCCCCCCX	CCHHHHHHHHHCCCTTCCCCCHHHHHHHHHHHHHHHHHHHHHHHHHHHCCCCCCHHHHHHHHHHHTTTTTCCCCCTHHHHHHHHHHHHHHHHHHHHHCCCCCCCHHHHHHHHHHHHHHCCHHHHHHHHHHHHHHHHHHHHHHHHHHHHHCCCCCCTTHHHHHHHTTTCHHHHHHHHHHHHHHHHHHHHHHHHHHTTTCTTCHHHHHHHHHHHHHHHHHHHHHHHHHHHHHHHHHHHTCCCTTCCCTTTTTTTTCCX	CCHHHHHHHHHCCCTTCCCCCHHHHHHHHHHHHHHHHHHHHHHHHHHHGGGGGCHHHHHHHHHHHTTTTTCCCCCTHHHHHHHHHHHHHHHHHHHHHGGGCCCCHHHHHHHHHHHHHHCCHHHHHHHHHHHHHHHHHHHHHHHHHHHHHCGGGCCTTHHHHHHHTTTCHHHHHHHHHHHHHHHHHHHHHHHHHHTTTCTTCHHHHHHHHHHHHHHHHHHHHHHHHHHHHHHHHHHHTCCCTTCCCTTTTTTTTCCX
train	4517	1CB8A	678	QQTGTAELIMKRVMLDLKKPLRNMDKVAEKNLNTLQPDGSWKDVPYKDDAMTNWLPNNHLLQLETIIQAYIEKDSHYYGDDKVFDQISKAFKYWYDSDPKSRNWWHNEIATPQALGEMLILMRYGKKPLDEALVHKLTERMKRGEPEKKTGANKTDIALHYFYRALLTSDEALLSFAVKELFYPVQFVHYEEGLQYDYSYLQHGPQLQISSYGAVFITGVLKLANYVRDTPYALSTEKLAIFSKYYRDSYLKAIRGSYMDFNVEGRGVSRPDILNKKAEKKRLLVAKMIDLKHTEEWADAIARTDSTVAAGYKIEPYHHQFWNGDYVQHLRPAYSFNVRMVSKRTRRSESGNKENLLGRYLSDGATNIQLRGPEYYNIMPVWEWDKIPGITSRDYLTDRPLTKLWGEQGSNDFAGGVSDGVYGASAYALDYDSLQAKKAWFFFDKEIVCLGAGINSNAPENITTTLNQSWLNGPVISTAGKTGRGKITTFKAQGQFWLLHDAIGYYFPEGANLSLSTQSQKGNWFHINNSHSKDEVSGDVFKLWINHGARPENAQYAYIVLPGINKPEEIKKYNGTAPKVLANTNQLQAVYHQQLDMVQAIFYTAGKLSVAGIEIETDKPCAVLIKHINGKQVIWAADPLQKEKTAVLSIRDLKTGKTNRVKIDFPQQEFAGATVELK	XXXCHHHHHHHHHHHHHCCCSTTHHHHHHHHHHHCCTTSCCTTSCTTCCCSSSCTTHHHHHHHHHHHHHHHCTTSTTTTCHHHHHHHHHHHHHHHHHCCCCSSHHHHHTHHHHHHHHHHHHGGGSSSCCCHHHHHHHHHTTCCCCGGGCCHHHHHHHHHHHHHHHHHTTCHHHHHHHHHHHHTTSSEESSSSEEETTSCEECSSSCBCTTTHHHHHHHHHHHHHHHHTTSTTCCCHHHHHHHHHHHHHTTGGGEETTEECGGGSGGGGGSTTTTBCGGGHHHHHHHHHHCGGGHHHHHHHHHHHTTSSCTTTTCCCEEEEETTTTEEEEEETTEEEEEECCCTTSBCCCCBTTBSTTCTTTTSSEEEEESSSGGGTTCGGGCCTTCCTTCEEECCSSCCCCCSSSCCBCCCSCEEEEECSSCEEEEEEEEETTEEEEEEEEECSSCEEEEEEEEEECSSSEEEEEEEEEECCSCEEETTEEECTTCEEEEEECTTEEEEETTEEEEETTCEEEEEECCEEEEESTTTBTTSCCCEEEEEEEEEEEEEEESCSSEEEEEEEEETCCSTHHHHTCGGGCCEEEEESSSEEEEEETTTTEEEEEESSSEEEEETTEEEEESSCEEEEEECTTSSCEEEEECTTSCCSEEEEEEEETTTCCEEEEEEECCCGGGTTCCEECC	XXXCHHHHHHHHHHHHHCCCCCCHHHHHHHHHHHCCCCCCCCCCCCCCCCCCCCCCHHHHHHHHHHHHHHHCCCCCCCCCHHHHHHHHHHHHHHHHHCCCCCCHHHHHCHHHHHHHHHHHHHHHCCCCCCHHHHHHHHHCCCCCCHHHCCHHHHHHHHHHHHHHHHHCCCHHHHHHHHHHHHCCCCEECCCCEEECCCCEECCCCCECCCCHHHHHHHHHHHHHHHHCCCCCCCCHHHHHHHHHHHHHCCHHHEECCEECHHHCHHHHHCCCCCECHHHHHHHHHHHHHCHHHHHHHHHHHHHHCCCCCCCCCCCCEEEEECCCCEEEEEECCEEEEEECCCCCCECCCCECCECCCCCCCCCCEEEEECCCHHHCCCHHHCCCCCCCCCEEECCCCCCCCCCCCCCECCCCCEEEEECCCCEEEEEEEEECCEEEEEEEEECCCCEEEEEEEEEECCCCEEEEEEEEEECCCCEEECCEEECCCCEEEEEECCCEEEEECCEEEEECCCEEEEEECCEEEEECCCCECCCCCCEEEEEEEEEEEEEEECCCCEEEEEEEEECCCCCHHHHCCHHHCCEEEEECCCEEEEEECCCCEEEEEECCCEEEEECCEEEEECCCEEEEEECCCCCCEEEEECCCCCCCEEEEEEEECCCCCEEEEEEECCCHHHCCCCEECC	XXXCHHHHHHHHHHHHHCCCCCCHHHHHHHHHHHCCCCCCCCCCCCCCCCCCCCCCHHHHHHHHHHHHHHHCCCCCCCCCHHHHHHHHHHHHHHHHHCCCCCCHHHHHCHHHHHHHHHHHHCCCCCCCCCHHHHHHHHHCCCCCCCCCCCHHHHHHHHHHHHHHHHHCCCHHHHHHHHHHHHCCCCEECCCCEEECCCCEECCCCCCCCCCHHHHHHHHHHHHHHHHCCCCCCCCHHHHHHHHHHHHHCCCCCEECCEECCCCCCCCCCCCCCCCCCCCHHHHHHHHHHCCCCHHHHHHHHHHHCCCCCCCCCCCCEEEEECCCCEEEEEECCEEEEEECCCCCCCCCCCCCCCCCCCCCCCCCEEEEECCCCCCCCCCCCCCCCCCCCCEEECCCCCCCCCCCCCCCCCCCCEEEEECCCCEEEEEEEEECCEEEEEEEEECCCCEEEEEEEEEECCCCEEEEEEEEEECCCCEEECCEEECCCCEEEEEECCCEEEEECCEEEEECCCEEEEEECCEEEEECCCCCCCCCCCEEEEEEEEEEEEEEECCCCEEEEEEEEECCCCCHHHHCCCCCCCEEEEECCCEEEEEECCCCEEEEEECCCEEEEECCEEEEECCCEEEEEECCCCCCEEEEECCCCCCCEEEEEEEECCCCCEEEEEEECCCCCCCCCCEECC	XXXCHHHHHHHHHHHHHCCCCTTHHHHHHHHHHHCCTTCCCTTCCTTCCCCCCCTTHHHHHHHHHHHHHHHCTTCTTTTCHHHHHHHHHHHHHHHHHCCCCCCHHHHHTHHHHHHHHHHHHCCCCCCCCCHHHHHHHHHTTCCCCCCCCCHHHHHHHHHHHHHHHHHTTCHHHHHHHHHHHHTTCCEECCCCEEETTCCEECCCCCCCTTTHHHHHHHHHHHHHHHHTTCTTCCCHHHHHHHHHHHHHTTCCCEETTEECCCCCCCCCCCTTTTCCCCCHHHHHHHHHHCCCCHHHHHHHHHHHTTCCCTTTTCCCEEEEETTTTEEEEEETTEEEEEECCCTTCCCCCCCTTCCTTCTTTTCCEEEEECCCCCCTTCCCCCCTTCCTTCEEECCCCCCCCCCCCCCCCCCCCEEEEECCCCEEEEEEEEETTEEEEEEEEECCCCEEEEEEEEEECCCCEEEEEEEEEECCCCEEETTEEECTTCEEEEEECTTEEEEETTEEEEETTCEEEEEECCEEEEECTTTCTTCCCCEEEEEEEEEEEEEEECCCCEEEEEEEEETCCCTHHHHTCCCCCCEEEEECCCEEEEEETTTTEEEEEECCCEEEEETTEEEEECCCEEEEEECTTCCCEEEEECTTCCCCEEEEEEEETTTCCEEEEEEECCCCCCTTCCEECC	XXXCHHHHHHHHHHHHHCCCCTTHHHHHHHHHHHCCTTCCCTTCCTTCCCCCCCTTHHHHHHHHHHHHHHHCTTCTTTTCHHHHHHHHHHHHHHHHHCCCCCCHHHHHTHHHHHHHHHHHHGGGCCCCCCHHHHHHHHHTTCCCCGGGCCHHHHHHHHHHHHHHHHHTTCHHHHHHHHHHHHTTCCEECCCCEEETTCCEECCCCCCCTTTHHHHHHHHHHHHHHHHTTCTTCCCHHHHHHHHHHHHHTTGGGEETTEECGGGCGGGGGCTTTTCCGGGHHHHHHHHHHCGGGHHHHHHHHHHHTTCCCTTTTCCCEEEEETTTTEEEEEETTEEEEEECCCTTCCCCCCCTTCCTTCTTTTCCEEEEECCCGGGTTCGGGCCTTCCTTCEEECCCCCCCCCCCCCCCCCCCCEEEEECCCCEEEEEEEEETTEEEEEEEEECCCCEEEEEEEEEECCCCEEEEEEEEEECCCCEEETTEEECTTCEEEEEECTTEEEEETTEEEEETTCEEEEEECCEEEEECTTTCTTCCCCEEEEEEEEEEEEEEECCCCEEEEEEEEETCCCTHHHHTCGGGCCEEEEECCCEEEEEETTTTEEEEEECCCEEEEETTEEEEECCCEEEEEECTTCCCEEEEECTTCCCCEEEEEEEETTTCCEEEEEEECCCGGGTTCCEECC
train	4518	3I0ZA	389	GMLHYTKEDLLELGAEITTREIYQQPDVWREAFEFYQAKREEIAAFLQEIADKHDYIKVILTGAGTSAYVGDTLLPYFKEVYDERKWNFNAIATTDIVANPATYLKKDVATVLVSFARSGNSPESLATVDLAKSLVDELYQVTITCAADGKLALQAHGDDRNLLLLQPAVSNDAGFAMTSSFTSMMLTTLLVFDPTEFAVKSERFEVVSSLARKVLDKAEDVKELVDLDFNRVIYLGAGPFFGLAHEAQLKILELTAGQVATMYESPVGFRHGPKSLINDNTVVLVFGTTTDYTRKYDLDLVREVAGDQIARRVVLLSDQAFGLENVKEVALGCGGVLNDIYRVFPYIVYAQLFALLTSLKVENKPDTPSPTGTVNRVVQGVIIHEYQK	CCTTCCHHHHHHTTCHHHHHHHHTHHHHHHHHHHHHHHHHHHHHHHHHHHHHHCSSEEEEEECSTHHHHHHHHHHHHHHHHSCTTTEEEEECCHHHHTTCHHHHCCTTSEEEEEEEESSSCCHHHHHHHHHHHHHCSSEEEEEEESCTTSHHHHTSSSCTTEEEEECCGGGSCCSSSCSHHHHHHHHHHHHHHCCSCHHHHHHHHHHHHHHHHHHHHTHHHHHHHHTSCCSEEEEEESTHHHHHHHHHHHHHHHHHTTSSEEEEECHHHHTTTGGGGCCTTEEEEEECCCSHHHHHHHHHHHHHHHHHTCSSEEEEEESSCCCCTTCEEEECCCSSCSCGGGGHHHHHHHHHHHHHHHHHHTTCCTTSCCTTSSSCSSCCSCCCCCCCX	CCCCCCHHHHHHCCCHHHHHHHHCHHHHHHHHHHHHHHHHHHHHHHHHHHHHHCCCEEEEEECCCHHHHHHHHHHHHHHHHCCCCCEEEEECCHHHHCCCHHHHCCCCCEEEEEEEECCCCCHHHHHHHHHHHHHCCCEEEEEEECCCCCHHHHCCCCCCCEEEEECCHHHCCCCCCCCHHHHHHHHHHHHHHCCCCHHHHHHHHHHHHHHHHHHHHCHHHHHHHHCCCCCEEEEEECCHHHHHHHHHHHHHHHHHCCCCEEEEECHHHHCCCHHHHCCCCEEEEEECCCCHHHHHHHHHHHHHHHHHCCCCEEEEEECCCCCCCCCEEEECCCCCCCCHHHHHHHHHHHHHHHHHHHHHHCCCCCCCCCCCCCCCCCCCCCCCCCCCX	CCCCCCHHHHHHCCCHHHHHHHHCHHHHHHHHHHHHHHHHHHHHHHHHHHHHHCCCEEEEEECCCHHHHHHHHHHHHHHHHCCCCCEEEEECCHHHHCCCHHHHCCCCCEEEEEEEECCCCCHHHHHHHHHHHHHCCCEEEEEEECCCCCHHHHCCCCCCCEEEEECCCCCCCCCCCCCHHHHHHHHHHHHHHCCCCHHHHHHHHHHHHHHHHHHHHCHHHHHHHHCCCCCEEEEEECCHHHHHHHHHHHHHHHHHCCCCEEEEECHHHHCCCCCCCCCCCEEEEEECCCCHHHHHHHHHHHHHHHHHCCCCEEEEEECCCCCCCCCEEEECCCCCCCCCCCCHHHHHHHHHHHHHHHHHHCCCCCCCCCCCCCCCCCCCCCCCCCCCX	CCTTCCHHHHHHTTCHHHHHHHHTHHHHHHHHHHHHHHHHHHHHHHHHHHHHHCCCEEEEEECCTHHHHHHHHHHHHHHHHCCTTTEEEEECCHHHHTTCHHHHCCTTCEEEEEEEECCCCCHHHHHHHHHHHHHCCCEEEEEEECCTTCHHHHTCCCCTTEEEEECCCCCCCCCCCCCHHHHHHHHHHHHHHCCCCHHHHHHHHHHHHHHHHHHHHTHHHHHHHHTCCCCEEEEEECTHHHHHHHHHHHHHHHHHTTCCEEEEECHHHHTTTCCCCCCTTEEEEEECCCCHHHHHHHHHHHHHHHHHTCCCEEEEEECCCCCCTTCEEEECCCCCCCCCCCCHHHHHHHHHHHHHHHHHHTTCCTTCCCTTCCCCCCCCCCCCCCCCX	CCTTCCHHHHHHTTCHHHHHHHHTHHHHHHHHHHHHHHHHHHHHHHHHHHHHHCCCEEEEEECCTHHHHHHHHHHHHHHHHCCTTTEEEEECCHHHHTTCHHHHCCTTCEEEEEEEECCCCCHHHHHHHHHHHHHCCCEEEEEEECCTTCHHHHTCCCCTTEEEEECCGGGCCCCCCCCHHHHHHHHHHHHHHCCCCHHHHHHHHHHHHHHHHHHHHTHHHHHHHHTCCCCEEEEEECTHHHHHHHHHHHHHHHHHTTCCEEEEECHHHHTTTGGGGCCTTEEEEEECCCCHHHHHHHHHHHHHHHHHTCCCEEEEEECCCCCCTTCEEEECCCCCCCCGGGGHHHHHHHHHHHHHHHHHHTTCCTTCCCTTCCCCCCCCCCCCCCCCX
train	4519	4MP3A	339	GSHMNREMLYLNRSDIEQAGGNHSQVYVDALTEALTAHAHNDFVQPLKPYLRQDPENGHIADRIIAMPSHIGGEHAISGIKWIGSKHDNPSKRNMERASGVIILNDPETNYPIAVMEASLISSMRTAAVSVIAAKHLAKKGFKDLTIIGCGLIGDKQLQSMLEQFDHIERVFVYDQFSEACARFVDRWQQQRPEINFIATENAKEAVSNGEVVITCTVTDQPYIEYDWLQKGAFISNISIMDVHKEVFIKADKVVVDDWSQCNREKKTINQLVLEGKFSKEALHAELGQLVTGDIPGREDDDEIILLNPMGMAIEDISSAYFIYQQAQQQNIGTTLNLY	XXXXCCEEEEECHHHHHHTTTTSHHHHHHHHHHHHHHHHTTCEECCCCCEECCXXXXXCTTSEEEEEEEEECSTTCEEEEEEEEECTTHHHHHSSCSEEEEEEEECTTTCCEEEEEECHHHHHHHHHHHHHHHHHHHSCTTCCEEEEECCSHHHHHHHHHHHHHCTTCCEEEEECSSHHHHHHHHHHHHHHSTTSEEEECSSHHHHHHHCSEEEECCCCSSCCBCGGGSCTTCEEECTTSTTBCHHHHHHSSEEEESCHHHHTSTTSHHHHHHHTTSCCTTTCCEEHHHHHTTSSCCCCSSSCCEEEECCCCHHHHHHHHHHHHHHHHHTTCSEEEECC	XXXXCCEEEEECHHHHHHCCCCCHHHHHHHHHHHHHHHHCCCEECCCCCEECCXXXXXCCCCEEEEEEEEECCCCCEEEEEEEEECCCHHHHHCCCCEEEEEEEECCCCCCEEEEEECHHHHHHHHHHHHHHHHHHHCCCCCCEEEEECCCHHHHHHHHHHHHHCCCCCEEEEECCCHHHHHHHHHHHHHHCCCCEEEECCCHHHHHHHCCEEEECCCCCCCCECHHHCCCCCEEECCCCCCECHHHHHHCCEEEECCHHHHCCCCCHHHHHHHCCCCCCCCCCEEHHHHHCCCCCCCCCCCCCEEEECCCCHHHHHHHHHHHHHHHHHCCCCEEEECC	XXXXCCEEEEECHHHHHHCCCCCHHHHHHHHHHHHHHHHCCCEECCCCCEECCXXXXXCCCCEEEEEEEEECCCCCEEEEEEEEECCCHHHHHCCCCEEEEEEEECCCCCCEEEEEECHHHHHHHHHHHHHHHHHHHCCCCCCEEEEECCCHHHHHHHHHHHHHCCCCCEEEEECCCHHHHHHHHHHHHHHCCCCEEEECCCHHHHHHHCCEEEECCCCCCCCCCCCCCCCCCEEECCCCCCCCHHHHHHCCEEEECCHHHHCCCCCHHHHHHHCCCCCCCCCCEEHHHHHCCCCCCCCCCCCCEEEECCCCHHHHHHHHHHHHHHHHHCCCCEEEECC	XXXXCCEEEEECHHHHHHTTTTCHHHHHHHHHHHHHHHHTTCEECCCCCEECCXXXXXCTTCEEEEEEEEECCTTCEEEEEEEEECTTHHHHHCCCCEEEEEEEECTTTCCEEEEEECHHHHHHHHHHHHHHHHHHHCCTTCCEEEEECCCHHHHHHHHHHHHHCTTCCEEEEECCCHHHHHHHHHHHHHHCTTCEEEECCCHHHHHHHCCEEEECCCCCCCCCCCCCCCTTCEEECTTCTTCCHHHHHHCCEEEECCHHHHTCTTCHHHHHHHTTCCCTTTCCEEHHHHHTTCCCCCCCCCCCEEEECCCCHHHHHHHHHHHHHHHHHTTCCEEEECC	XXXXCCEEEEECHHHHHHTTTTCHHHHHHHHHHHHHHHHTTCEECCCCCEECCXXXXXCTTCEEEEEEEEECCTTCEEEEEEEEECTTHHHHHCCCCEEEEEEEECTTTCCEEEEEECHHHHHHHHHHHHHHHHHHHCCTTCCEEEEECCCHHHHHHHHHHHHHCTTCCEEEEECCCHHHHHHHHHHHHHHCTTCEEEECCCHHHHHHHCCEEEECCCCCCCCCCGGGCCTTCEEECTTCTTCCHHHHHHCCEEEECCHHHHTCTTCHHHHHHHTTCCCTTTCCEEHHHHHTTCCCCCCCCCCCEEEECCCCHHHHHHHHHHHHHHHHHTTCCEEEECC
train	4520	3VS8B	410	HMNDMAHPNSAVLADFIPVQLAKPVPQRITLELTAYGFARAHCLSNGITDEEGFVQVYKTVKEKFDKYAVSPAQIKQRQLVYFPKLTDIRFGDGNFDIADPEPDQAHLRLFDIKKDPRGADLKTRHESYAKVVGKGLEQMFEGTLEAPDDLIHVTCSGYLAPSPAERMVADRGWFETTVTHSYNMGCYGAFPAIKMAHGMLASAQWGATPPKTRVDIAHTELMSAHNNIAESRVDNIISATLFSDGLIKYSVYPEDELRRQGLRGLRILAMSEHLLPDSADTMTGVPGSHQFVMTLSPLVPAIIKRHVRAFAVDLLRRAGMDFERDKDALSFAIHPGGPKIVDHVQEELGLAEDQVAISKSVFLENGNMSSSTIPHILKAYLEEATVGTRIACLGFGPGLTAAGLVLEKI	XXXXXXCCSCEEEEEEEEECCSCCEEHHHHHHHHHHHHHHHHHHHTTCCCHHHHHHHHHHHHHHHHHHSCCTTTCCEECCTTSCCGGGEEESSSCEEECXXXXXCCTTCCCCSSSCTTCSCHHHHHHHHHHHHHHHHHHHHTTCCSCCSEEEEEESSCCCBSCHHHHHHHHTTCTTCEEEEEESCGGGTHHHHHHHHHHHHHHHHHTSSSCCCCEEEEEEECGGGGCCTTCCCHHHHHHHHHBCCEEEEEEEEEHHHHHHTTCCCEEEEEEEEEECSSCGGGEEEEECSSSEEEEECTTHHHHHHHHHHHHHHHHHHHTTCCHHHHHTTCEEEECCCSTTHHHHHHHHHTCCHHHHHHHHHHHHHHCBCGGGHHHHHHHHHHHHSCTTCEEEEEEEETTTEEEEEEEEEC	XXXXXXCCCCEEEEEEEEECCCCCEEHHHHHHHHHHHHHHHHHHHCCCCCHHHHHHHHHHHHHHHHHHCCCCCCCCEECCCCCCCHHHEEECCCCEEECXXXXXCCCCCCCCCCCCCCCCCHHHHHHHHHHHHHHHHHHHHCCCCCCCCEEEEEECCCCCECCHHHHHHHHCCCCCCEEEEEECCHHHCHHHHHHHHHHHHHHHHHCCCCCCCCEEEEEEECHHHHCCCCCCCHHHHHHHHHECCEEEEEEEEEHHHHHHCCCCCEEEEEEEEEECCCCHHHEEEEECCCCEEEEECCCHHHHHHHHHHHHHHHHHHHCCCCHHHHHCCCEEEECCCCCCHHHHHHHHHCCCHHHHHHHHHHHHHHCECHHHHHHHHHHHHHHHCCCCCEEEEEEEECCCEEEEEEEEEC	XXXXXXCCCCEEEEEEEEECCCCCEEHHHHHHHHHHHHHHHHHHHCCCCCHHHHHHHHHHHHHHHHHHCCCCCCCCEECCCCCCCCCCEEECCCCEEECXXXXXCCCCCCCCCCCCCCCCCHHHHHHHHHHHHHHHHHHHHCCCCCCCCEEEEEECCCCCCCCHHHHHHHHCCCCCCEEEEEECCCCCCHHHHHHHHHHHHHHHHHCCCCCCCCEEEEEEECCCCCCCCCCCCHHHHHHHHHCCCEEEEEEEEEHHHHHHCCCCCEEEEEEEEEECCCCCCCEEEEECCCCEEEEECCCHHHHHHHHHHHHHHHHHHHCCCCHHHHHCCCEEEECCCCCCHHHHHHHHHCCCHHHHHHHHHHHHHHCCCCCCHHHHHHHHHHHHCCCCCEEEEEEEECCCEEEEEEEEEC	XXXXXXCCCCEEEEEEEEECCCCCEEHHHHHHHHHHHHHHHHHHHTTCCCHHHHHHHHHHHHHHHHHHCCCTTTCCEECCTTCCCCCCEEECCCCEEECXXXXXCCTTCCCCCCCCTTCCCHHHHHHHHHHHHHHHHHHHHTTCCCCCCEEEEEECCCCCCCCHHHHHHHHTTCTTCEEEEEECCCCCTHHHHHHHHHHHHHHHHHTCCCCCCCEEEEEEECCCCCCCTTCCCHHHHHHHHHCCCEEEEEEEEEHHHHHHTTCCCEEEEEEEEEECCCCCCCEEEEECCCCEEEEECTTHHHHHHHHHHHHHHHHHHHTTCCHHHHHTTCEEEECCCCTTHHHHHHHHHTCCHHHHHHHHHHHHHHCCCCCCHHHHHHHHHHHHCCTTCEEEEEEEETTTEEEEEEEEEC	XXXXXXCCCCEEEEEEEEECCCCCEEHHHHHHHHHHHHHHHHHHHTTCCCHHHHHHHHHHHHHHHHHHCCCTTTCCEECCTTCCCGGGEEECCCCEEECXXXXXCCTTCCCCCCCCTTCCCHHHHHHHHHHHHHHHHHHHHTTCCCCCCEEEEEECCCCCCCCHHHHHHHHTTCTTCEEEEEECCGGGTHHHHHHHHHHHHHHHHHTCCCCCCCEEEEEEECGGGGCCTTCCCHHHHHHHHHCCCEEEEEEEEEHHHHHHTTCCCEEEEEEEEEECCCCGGGEEEEECCCCEEEEECTTHHHHHHHHHHHHHHHHHHHTTCCHHHHHTTCEEEECCCCTTHHHHHHHHHTCCHHHHHHHHHHHHHHCCCGGGHHHHHHHHHHHHCCTTCEEEEEEEETTTEEEEEEEEEC
train	4521	4EQ6B	256	MGSSHHHHHHSHGSMEVLKNIRIYPLSNFITSTKNYINLPNELRNLISEEQESKLGFLHIIESDFKPSVALQKLVNCTTGDEKILIIDIVSIWSQQKQRQHGAIYMNSLSCINITGLIVFLELLYDSPMDALRRCQVDNFNFQLRGIVIDNLSFLNFESDKNYDVINLSKFEKLFKILRKLREFLGCWIITKSFPTDFYNGIENTLVDKWSIKRKSGVTLYPTKLPDSYMKGMDLIIYREVVDGRPQYRRIAALEE	XXXXXXXXXXXXXXCHHHHHCCCCCGGGGTCCSSCCCCCCGGGCSSSCHHHHHSCCEEEEEESCSSCCHHHHHHHCCCCTTCEEEEEETTSSTTSTTTCCTTEEEECCTTSSSHHHHHHHHHHHHHCHHHHHHTTTCXCCCSCEEEEEEECGGGCCXXXXXXXXXXCHHHHHHHHHHHHHHHHHHCCEEEEEECCHHHHHCGGGTTCXXXXXXXXXXXXXXCCCCCHHHHHHCSEEEEEECXXCCCEEEECXXXXX	XXXXXXXXXXXXXXCHHHHHCCCCCHHHHCCCCCCCCCCCHHHCCCCCHHHHHCCCEEEEEECCCCCCHHHHHHHCCCCCCCEEEEEECCCCCCCCCCCCCCEEEECCCCCCCHHHHHHHHHHHHHCHHHHHHCCCCXCCCCCEEEEEEECHHHCCXXXXXXXXXXCHHHHHHHHHHHHHHHHHHCCEEEEEECCHHHHHCHHHCCCXXXXXXXXXXXXXXCCCCCHHHHHHCCEEEEEECXXCCCEEEECXXXXX	XXXXXXXXXXXXXXCHHHHHCCCCCCCCCCCCCCCCCCCCCCCCCCCCHHHHHCCCEEEEEECCCCCCHHHHHHHCCCCCCCEEEEEECCCCCCCCCCCCCCEEEECCCCCCCHHHHHHHHHHHHHCHHHHHHCCCCXCCCCCEEEEEEECCCCCCXXXXXXXXXXCHHHHHHHHHHHHHHHHHHCCEEEEEECCHHHHHCCCCCCCXXXXXXXXXXXXXXCCCCCHHHHHHCCEEEEEECXXCCCEEEECXXXXX	XXXXXXXXXXXXXXCHHHHHCCCCCCCCCTCCCCCCCCCCCCCCCCCCHHHHHCCCEEEEEECCCCCCHHHHHHHCCCCTTCEEEEEETTCCTTCTTTCCTTEEEECCTTCCCHHHHHHHHHHHHHCHHHHHHTTTCXCCCCCEEEEEEECCCCCCXXXXXXXXXXCHHHHHHHHHHHHHHHHHHCCEEEEEECCHHHHHCCCCTTCXXXXXXXXXXXXXXCCCCCHHHHHHCCEEEEEECXXCCCEEEECXXXXX	XXXXXXXXXXXXXXCHHHHHCCCCCGGGGTCCCCCCCCCCGGGCCCCCHHHHHCCCEEEEEECCCCCCHHHHHHHCCCCTTCEEEEEETTCCTTCTTTCCTTEEEECCTTCCCHHHHHHHHHHHHHCHHHHHHTTTCXCCCCCEEEEEEECGGGCCXXXXXXXXXXCHHHHHHHHHHHHHHHHHHCCEEEEEECCHHHHHCGGGTTCXXXXXXXXXXXXXXCCCCCHHHHHHCCEEEEEECXXCCCEEEECXXXXX
train	4522	3N4FA	392	MSLNITGIQSDWKVEKIEFAKLTGERARSAGANGRIGVHGKSCTVDIARITIDGQTGYGSSIHMTPEWAEDVIGRRLLDLFDDRGRLREAYRLQLEYPVLDWLGQRQGKPVYDLVSGAHLETGASLVVPCYDTSLYFDDLHLADERAAVALMQEEAMQGYAKGQRHFKIKVGRGGRHMPLWEGTKRDIAIVRGISEVAGPAGKIMIDANNAYNLNLTKEVLAALSDVNLYWLEEAFHEDEALYEDLKEWLGQRGQNVLIADGEGLASPHLIEWATRGRVDVLQYDIIWPGFTHWMELGEKLDAHGLRSAPHCYGNAYGIYASGHLSAAVRNFEFVEYDDITIEGMDVSGYRIENGEIHVPATPGFGIVFDDELVTYLINRSGWSEGHHHHHH	XCCCCTTCCTTCBEEEEEEEEEEEEEEEEECBCSSSCCCEEEEEEEEEEEEETTEEEEEECCSCCHHHHHTTTTCBGGGGBCTTSCBCGGGHHHHHHHHHHHHHHHHTSBHHHHSCCTTSCTTCCEEEEEEEEEECBCCTTCCCHHHHHHHHHHHHHHHHHTTCCCEEEECCHHHHTSCHHHHHHHHHHHHHHHHHHHCTTCCEEEECTTCCCHHHHHHHHHHTTTSCEEEEECSSSCCHHHHHHHHHHHHHTTCCCEEEECCSSCCTTHHHHHHTTSCCEECCBTTTBCHHHHHHHHHHHHHTTCEECCBCCSCHHHHHHHHHHGGGCTTBCCEEECCEEETTEECTTCEEETTEEEECCSSBTSCEECHHHHHHHHHHHSEEEECSSCCX	XCCCCCCCCCCCEEEEEEEEEEEEEEEEEECECCCCCCCEEEEEEEEEEEEECCEEEEEECCCCCHHHHHCCCCCEHHHHECCCCCECHHHHHHHHHHHHHHHHHHHCCEHHHHCCCCCCCCCCCEEEEEEEEEECECCCCCCCHHHHHHHHHHHHHHHHHCCCCCEEEECCHHHHCCCHHHHHHHHHHHHHHHHHHHCCCCCEEEECCCCCCHHHHHHHHHHCCCCCEEEEECCCCCCHHHHHHHHHHHHHCCCCCEEEECCCCCCCCHHHHHHCCCCCEECCECCCECHHHHHHHHHHHHHCCCEECCECCCCHHHHHHHHHHHHHCCCECCEEECCEEECCEECCCCEEECCEEEECCCCECCCEECHHHHHHHHHHHCEEEECCCCCX	XCCCCCCCCCCCCEEEEEEEEEEEEEEEEECCCCCCCCCEEEEEEEEEEEEECCEEEEEECCCCCHHHHHCCCCCCCCCCCCCCCCCCCCCHHHHHHHHHHHHHHHHCCCHHHHCCCCCCCCCCCEEEEEEEEEECCCCCCCCCHHHHHHHHHHHHHHHHHCCCCCEEEECCHHHHCCCHHHHHHHHHHHHHHHHHHHCCCCCEEEECCCCCCHHHHHHHHHHCCCCCEEEEECCCCCCHHHHHHHHHHHHHCCCCCEEEECCCCCCCCHHHHHHCCCCCEECCCCCCCCHHHHHHHHHHHHHCCCEECCCCCCCHHHHHHHHHHCCCCCCCCCEEECCEEECCEECCCCEEECCEEEECCCCCCCCEECHHHHHHHHHHHCEEEECCCCCX	XCCCCTTCCTTCCEEEEEEEEEEEEEEEEECCCCCCCCCEEEEEEEEEEEEETTEEEEEECCCCCHHHHHTTTTCCCCCCCCTTCCCCCCCHHHHHHHHHHHHHHHHTCCHHHHCCCTTCCTTCCEEEEEEEEEECCCCTTCCCHHHHHHHHHHHHHHHHHTTCCCEEEECCHHHHTCCHHHHHHHHHHHHHHHHHHHCTTCCEEEECTTCCCHHHHHHHHHHTTTCCEEEEECCCCCCHHHHHHHHHHHHHTTCCCEEEECCCCCCTTHHHHHHTTCCCEECCCTTTCCHHHHHHHHHHHHHTTCEECCCCCCCHHHHHHHHHHCCCCTTCCCEEECCEEETTEECTTCEEETTEEEECCCCCTCCEECHHHHHHHHHHHCEEEECCCCCX	XCCCCTTCCTTCCEEEEEEEEEEEEEEEEECCCCCCCCCEEEEEEEEEEEEETTEEEEEECCCCCHHHHHTTTTCCGGGGCCTTCCCCGGGHHHHHHHHHHHHHHHHTCCHHHHCCCTTCCTTCCEEEEEEEEEECCCCTTCCCHHHHHHHHHHHHHHHHHTTCCCEEEECCHHHHTCCHHHHHHHHHHHHHHHHHHHCTTCCEEEECTTCCCHHHHHHHHHHTTTCCEEEEECCCCCCHHHHHHHHHHHHHTTCCCEEEECCCCCCTTHHHHHHTTCCCEECCCTTTCCHHHHHHHHHHHHHTTCEECCCCCCCHHHHHHHHHHGGGCTTCCCEEECCEEETTEECTTCEEETTEEEECCCCCTCCEECHHHHHHHHHHHCEEEECCCCCX
train	4523	4NN5C	212	AAAVTSRGDVTVVCHDLETVEVTWGSGPDHHGANLSLEFRYGTGALQPCPRYFLSGAGVTSGCILPAARAGLLELALRDGGGAMVFKARQRASAWLKPRPPWQVTLLWTPDGDVTVSWPAHSYLGLDYEVQHRESNDDEDAWQTTSGPCCDLTVGGLDPVRCYDFRVRASPRAAHYGLEAQPSEWTAVTRLSGAASAASCTASGTKHHHHHH	XXXXXXXXCCEEEEETTTEEEEECCXXXXXXXCCCEEEEEETTSCCEECSSEEECTTCCEEEEEEECCSSSEEEEEEECTTSCEEEEEEEEGGGGEECCCCSCCEEEECTTSCEEEECCCCSSSCEEEEEEEEECCXXCCCCEEEEEETTEEEECCCCTTSEEEEEEEEEECHHHHCTTCCCCCCCCCEEEESSSCGGGCXXXXXXXXXXXX	XXXXXXXXCCEEEEECCCEEEEECCXXXXXXXCCCEEEEEECCCCCEECCCEEECCCCCEEEEEEECCCCCEEEEEEECCCCCEEEEEEEEHHHHEECCCCCCCEEEECCCCCEEEECCCCCCCCEEEEEEEEECCXXCCCCEEEEEECCEEEECCCCCCCEEEEEEEEEECHHHHCCCCCCCCCCCCEEEECCCCHHHCXXXXXXXXXXXX	XXXXXXXXCCEEEEECCCEEEEECCXXXXXXXCCCEEEEEECCCCCEECCCEEECCCCCEEEEEEECCCCCEEEEEEECCCCCEEEEEEEECCCCEECCCCCCCEEEECCCCCEEEECCCCCCCCEEEEEEEEECCXXCCCCEEEEEECCEEEECCCCCCCEEEEEEEEEECHHHHCCCCCCCCCCCCEEEECCCCCCCCXXXXXXXXXXXX	XXXXXXXXCCEEEEETTTEEEEECCXXXXXXXCCCEEEEEETTCCCEECCCEEECTTCCEEEEEEECCCCCEEEEEEECTTCCEEEEEEEECCCCEECCCCCCCEEEECTTCCEEEECCCCCCCCEEEEEEEEECCXXCCCCEEEEEETTEEEECCCCTTCEEEEEEEEEECHHHHCTTCCCCCCCCCEEEECCCCCCCCXXXXXXXXXXXX	XXXXXXXXCCEEEEETTTEEEEECCXXXXXXXCCCEEEEEETTCCCEECCCEEECTTCCEEEEEEECCCCCEEEEEEECTTCCEEEEEEEEGGGGEECCCCCCCEEEECTTCCEEEECCCCCCCCEEEEEEEEECCXXCCCCEEEEEETTEEEECCCCTTCEEEEEEEEEECHHHHCTTCCCCCCCCCEEEECCCCGGGCXXXXXXXXXXXX
train	4524	2RHSB	800	MLISNEWLKDYVDAGVKVEDLAERITRTGIEVDNMIDYSKDIKNLVVGYIQSKEKHPDADKLNICQVDIGEEEPVQIVCGAPNVDAGQHVIVAKVGGRLPGGIKIKRAKLRGERSEGMICSLQEIGISSNVVPKAYENGIFVFPTEVEPGTDALTALYLNDQVMEFDLTPNRADALSMVGTAYEVAALYQTEMTKPETQSNETSESATNELSVTIDNPEKVPYYSARVVKNVSIEPSPIWVQARLIKAGIRPINNVVDISNYVLLEYGQPLHMFDQDHIGSKEIVVRQAKDEETMTTLDNNERKLVDTDIVISNGQEPIALAGVMGGDFSEVTEQTTNVVIEGAIFDPVSIRHTSRRLNLRSEASSRFEKGIATEFVDEAVDRACYLLQELASGEVLQDRVSSGDLGSFVTPIDITAEKVNKTIGFNLSNDEIQSIFRQLGFETTLKGETLTVNVPSRRKDITIKEDLIEEVARIYGYDEIPSSLPVFGEVTSGELTDRQHKTRTLKETLEGAGLNQAITYSLVSKDHAKDFALQERPTISLLMPMSEAHATLRQSLLPHLIEATAYNVARKNKDVRLYEIGRVFFGNGEGELPDEVEYLSGILTGEYVVNAWQGKKEEIDFFIAKGVVDRVAEKLNLEFSYKAGKIEGLHPGRTAIVSLGGAGIGFIGELHPQVAADNDLKRTYVFELNYDAMMQVAVGYINYEQIPKFPGVTRDIALEVNHDVPSSELKQIIHNNGEDILQSTLVFDVYEGEHLEKGKKSVAIRLNYLDTEDTLTDERVSKIHDKILEALQAQGATIR	CEEEHHHHHTTCCCCSCHHHHHHHHHHHTCEEEEEEETTTTCEEEEEEEEEEEECXXXXXXXCEEEEECSSSSEEEEECCCTTCCTTCEEEEEEEEEEETTTEECCEECXXXCCEESEECCTGGGTCCTTTSCGGGSSSCCBCSSCCCTTSBHHHHTTCSCEEEEEECCGGGGGGSSHHHHHHHHHHHTTCCCCCCCCCCCCCSSBGGGTCEEEESCTTTCSEEEEEEEESCCCCCCCHHHHHHHHTTTCCCCCHHHHHHHHHHHHHSCCEEEEEGGGSSSSEEEEEECCTTEEEEBTTSCEEEECTTCEEEECSSSEEEETTTEEBSSSBCCTTCCCEEEEEEECCHHHHHHHHHHTTCCCHHHHHHHHCCCGGGHHHHHHHHHHHHHHHHCCEECBCCEEESCCCCSEEEEEEEHHHHHHHHCSCCCHHHHHHHHHHTTCEEEEETTEEEEEEETTSTTCCSSHHHHHHHHHHHCGGGSCCCCCCCSSCCCCCCCHHHHHHHHHHHHHHHTTCEECCCCSEECGGGTTTTCSSCCCCEECSSCSCGGGSEECSCSHHHHHHHHHHHHHTTCCCEEEEEEEEEEECCCSSCCCEEEEEEEEEEESEEEEEGGGTEEEECCHHHHHHHHHHHHHHHTCCEEEEECCCTTEEEEEEEEEEETTEEEEEEEEECHHHHHHTTCSSEEEEEEEHHHHHHSCCCSCCCCCCCSSCCEEEEEEEEEETTCCHHHHHHHHHHHCTTTEEEEEEEEEECSTTSCTTEEEEEEEEEECCXXXXCCHHHHHHHHHHHHHHHHHTTCBCC	CEEEHHHHHCCCCCCCCHHHHHHHHHHHCCEEEEEEECCCCCEEEEEEEEEEEECXXXXXXXCEEEEECCCCCEEEEECCCCCCCCCCEEEEEEEEEEECCCEECCEECXXXCCEECEECCCHHHCCCCCCCCHHHCCCCCECCCCCCCCCEHHHHCCCCCEEEEEECCHHHHHHCCHHHHHHHHHHHCCCCCCCCCCCCCCCCCEHHHCCEEEECCCCCCCEEEEEEEECCCCCCCCHHHHHHHHCCCCCCCCHHHHHHHHHHHHHCCCEEEEEHHHCCCCEEEEEECCCCEEEEECCCCEEEECCCCEEEECCCCEEEECCCEEECCCECCCCCCCEEEEEEECCHHHHHHHHHHCCCCCHHHHHHHHCCCHHHHHHHHHHHHHHHHHHHCCEECECCEEECCCCCCEEEEEEEHHHHHHHHCCCCCHHHHHHHHHHCCCEEEEECCEEEEEEECCCCCCCCCHHHHHHHHHHHCHHHCCCCCCCCCCCCCCCCCHHHHHHHHHHHHHHHCCCEECCCCCEECHHHCCCCCCCCCCCEECCCCCCHHHCEECCCCHHHHHHHHHHHHHCCCCCEEEEEEEEEEECCCCCCCCEEEEEEEEEEECEEEEEHHHCEEEECCHHHHHHHHHHHHHHHCCCEEEEECCCCCEEEEEEEEEEECCEEEEEEEEECHHHHHHCCCCCEEEEEEEHHHHHHCCCCCCCCCCCCCCCCEEEEEEEEEECCCCHHHHHHHHHHHCCCCEEEEEEEEEECCCCCCCCEEEEEEEEEECCXXXXCCHHHHHHHHHHHHHHHHHCCCECC	CEEEHHHHHCCCCCCCCHHHHHHHHHHHCCEEEEEEECCCCCEEEEEEEEEEEECXXXXXXXCEEEEECCCCCEEEEECCCCCCCCCCEEEEEEEEEEECCCEECCEECXXXCCEECEECCCCCCCCCCCCCCCCCCCCCCCCCCCCCCCCCHHHHCCCCCEEEEEECCCCCCCCCCHHHHHHHHHHHCCCCCCCCCCCCCCCCCCCCCCCEEEECCCCCCCEEEEEEEECCCCCCCCHHHHHHHHCCCCCCCCHHHHHHHHHHHHHCCCEEEEECCCCCCCEEEEEECCCCEEEECCCCCEEEECCCCEEEECCCCEEEECCCEECCCCCCCCCCCCEEEEEEECCHHHHHHHHHHCCCCCHHHHHHHHCCCCCCHHHHHHHHHHHHHHHHCCEECCCCEEECCCCCCEEEEEEEHHHHHHHHCCCCCHHHHHHHHHHCCCEEEEECCEEEEEEECCCCCCCCCHHHHHHHHHHHCCCCCCCCCCCCCCCCCCCCCHHHHHHHHHHHHHHHCCCEECCCCCEECCCCCCCCCCCCCCCEECCCCCCCCCCEECCCCHHHHHHHHHHHHHCCCCCEEEEEEEEEEECCCCCCCCEEEEEEEEEEECEEEEECCCCEEEECCHHHHHHHHHHHHHHHCCCEEEEECCCCCEEEEEEEEEEECCEEEEEEEEECHHHHHHCCCCCEEEEEEEHHHHHHCCCCCCCCCCCCCCCCEEEEEEEEEECCCCHHHHHHHHHHHCCCCEEEEEEEEEECCCCCCCCEEEEEEEEEECCXXXXCCHHHHHHHHHHHHHHHHHCCCCCC	CEEEHHHHHTTCCCCCCHHHHHHHHHHHTCEEEEEEETTTTCEEEEEEEEEEEECXXXXXXXCEEEEECCCCCEEEEECCCTTCCTTCEEEEEEEEEEETTTEECCEECXXXCCEECEECCTCCCTCCTTTCCCCCCCCCCCCCCCCCTTCCHHHHTTCCCEEEEEECCCCCCCCCCHHHHHHHHHHHTTCCCCCCCCCCCCCCCCCCCTCEEEECCTTTCCEEEEEEEECCCCCCCCHHHHHHHHTTTCCCCCHHHHHHHHHHHHHCCCEEEEECCCCCCCEEEEEECCTTEEEECTTCCEEEECTTCEEEECCCCEEEETTTEECCCCCCCTTCCCEEEEEEECCHHHHHHHHHHTTCCCHHHHHHHHCCCCCCHHHHHHHHHHHHHHHHCCEECCCCEEECCCCCCEEEEEEEHHHHHHHHCCCCCHHHHHHHHHHTTCEEEEETTEEEEEEETTCTTCCCCHHHHHHHHHHHCCCCCCCCCCCCCCCCCCCCCHHHHHHHHHHHHHHHTTCEECCCCCEECCCCTTTTCCCCCCCEECCCCCCCCCCEECCCCHHHHHHHHHHHHHTTCCCEEEEEEEEEEECCCCCCCCEEEEEEEEEEECEEEEECCCTEEEECCHHHHHHHHHHHHHHHTCCEEEEECCCTTEEEEEEEEEEETTEEEEEEEEECHHHHHHTTCCCEEEEEEEHHHHHHCCCCCCCCCCCCCCCCEEEEEEEEEETTCCHHHHHHHHHHHCTTTEEEEEEEEEECCTTCCTTEEEEEEEEEECCXXXXCCHHHHHHHHHHHHHHHHHTTCCCC	CEEEHHHHHTTCCCCCCHHHHHHHHHHHTCEEEEEEETTTTCEEEEEEEEEEEECXXXXXXXCEEEEECCCCCEEEEECCCTTCCTTCEEEEEEEEEEETTTEECCEECXXXCCEECEECCTGGGTCCTTTCCGGGCCCCCCCCCCCCTTCCHHHHTTCCCEEEEEECCGGGGGGCCHHHHHHHHHHHTTCCCCCCCCCCCCCCCCGGGTCEEEECCTTTCCEEEEEEEECCCCCCCCHHHHHHHHTTTCCCCCHHHHHHHHHHHHHCCCEEEEEGGGCCCCEEEEEECCTTEEEECTTCCEEEECTTCEEEECCCCEEEETTTEECCCCCCCTTCCCEEEEEEECCHHHHHHHHHHTTCCCHHHHHHHHCCCGGGHHHHHHHHHHHHHHHHCCEECCCCEEECCCCCCEEEEEEEHHHHHHHHCCCCCHHHHHHHHHHTTCEEEEETTEEEEEEETTCTTCCCCHHHHHHHHHHHCGGGCCCCCCCCCCCCCCCCCHHHHHHHHHHHHHHHTTCEECCCCCEECGGGTTTTCCCCCCCEECCCCCCGGGCEECCCCHHHHHHHHHHHHHTTCCCEEEEEEEEEEECCCCCCCCEEEEEEEEEEECEEEEEGGGTEEEECCHHHHHHHHHHHHHHHTCCEEEEECCCTTEEEEEEEEEEETTEEEEEEEEECHHHHHHTTCCCEEEEEEEHHHHHHCCCCCCCCCCCCCCCCEEEEEEEEEETTCCHHHHHHHHHHHCTTTEEEEEEEEEECCTTCCTTEEEEEEEEEECCXXXXCCHHHHHHHHHHHHHHHHHTTCCCC
train	4525	3HGTB	328	ILDTKPIPTIVDATTLGISGNTSGDYWLPTTMSLYQKELTDQIVSLHYSDILRYFETSHYKEDVILESMKTMCLNGSLVATHPYLLIDHYMPKSLITRDVPAHLAENSGKFSVLRDLINLVQEYETETAIVCRPGRTMDLLEALLLGNKVHIKRYDGHSIKSAAAANDFSCTVHLFSSEGINFTKYPIKSKARFDMLICLDTTVDTSQKDIQYLLQYKRERKGLERYAPIVRLVAINSIDHCRLFFGKKFDKNSREYLENVTAAMVILRDRLGTLPPDLRPIYSQKLHYLVEWLENPTVPWPLPDIYPLKQYTSMDVERSLLTEVHFK	XXXXXXXXXXXXXXXXXXXXXCCSEEEEEECCCHHHHHHHHHHHHHTHHHHHHHHHTTTTCCHHHHHHHHHHHHHHHHHHHCGGGTCCTTCCSCSCSTTHHHHHHHTCHHHHHHHHHHHHHTTSCEEEEEEECSTHHHHHHHHHHTTSSCEEEESSSCCCXXXXXXXCCSEEEEEEESSCCCTTTSCCCCCSCCSEEEECSTTCCTTSHHHHHHHCCCXXXXXXXXXCCEEEEEETTSHHHHHHHHHHHTCTTCHHHHHHHHHHHHHGGGSTTCCCTTTHHHHHTTTGGGHHHHHCTTSCCSSCCCCCCCCCCHHHHHHHHHCXXXXX	XXXXXXXXXXXXXXXXXXXXXCCCEEEEEECCCHHHHHHHHHHHHHCHHHHHHHHHCCCCCCHHHHHHHHHHHHHHHHHHHCHHHCCCCCCCCCCCCCCHHHHHHHCCHHHHHHHHHHHHHCCCCEEEEEEECCCHHHHHHHHHHCCCCCEEEECCCCCCXXXXXXXCCCEEEEEEECCCCCCCCCCCCCCCCCCEEEECCCCCCCCCHHHHHHHCCCXXXXXXXXXCCEEEEEECCCHHHHHHHHHHHCCCCCHHHHHHHHHHHHHHHHCCCCCCCCCHHHHHCCCHHHHHHHHCCCCCCCCCCCCCCCCCCHHHHHHHHHCXXXXX	XXXXXXXXXXXXXXXXXXXXXCCCEEEEEECCCHHHHHHHHHHHHHCHHHHHHHHHCCCCCCHHHHHHHHHHHHHHHHHHHCCCCCCCCCCCCCCCCCCHHHHHHHCCHHHHHHHHHHHHHCCCCEEEEEEECCCHHHHHHHHHHCCCCCEEEECCCCCCXXXXXXXCCCEEEEEEECCCCCCCCCCCCCCCCCCEEEECCCCCCCCCHHHHHHHCCCXXXXXXXXXCCEEEEEECCCHHHHHHHHHHHCCCCCHHHHHHHHHHHHHCCCCCCCCCCCCHHHHHCCCCCCHHHHHCCCCCCCCCCCCCCCCCCHHHHHHHHHCXXXXX	XXXXXXXXXXXXXXXXXXXXXCCCEEEEEECCCHHHHHHHHHHHHHTHHHHHHHHHTTTTCCHHHHHHHHHHHHHHHHHHHCCCCTCCTTCCCCCCCTTHHHHHHHTCHHHHHHHHHHHHHTTCCEEEEEEECCTHHHHHHHHHHTTCCCEEEECCCCCCXXXXXXXCCCEEEEEEECCCCCTTTCCCCCCCCCCEEEECCTTCCTTCHHHHHHHCCCXXXXXXXXXCCEEEEEETTCHHHHHHHHHHHTCTTCHHHHHHHHHHHHHCCCCTTCCCTTTHHHHHTTTCCCHHHHHCTTCCCCCCCCCCCCCCCHHHHHHHHHCXXXXX	XXXXXXXXXXXXXXXXXXXXXCCCEEEEEECCCHHHHHHHHHHHHHTHHHHHHHHHTTTTCCHHHHHHHHHHHHHHHHHHHCGGGTCCTTCCCCCCCTTHHHHHHHTCHHHHHHHHHHHHHTTCCEEEEEEECCTHHHHHHHHHHTTCCCEEEECCCCCCXXXXXXXCCCEEEEEEECCCCCTTTCCCCCCCCCCEEEECCTTCCTTCHHHHHHHCCCXXXXXXXXXCCEEEEEETTCHHHHHHHHHHHTCTTCHHHHHHHHHHHHHGGGCTTCCCTTTHHHHHTTTGGGHHHHHCTTCCCCCCCCCCCCCCCHHHHHHHHHCXXXXX
train	4526	5HRJA	109	PRLVGGDIPCSGRVEVQHGDTWGTVCDSDFSLEAASVLCRELQCGTVVSLLGGAHFGEGSGQIWAEEFQCEGHESHLSLCPVAPRPDGTCSHSRDVGVVCSVDHHHHHH	CEEEECSSTTEEEEEEEETTEEEECBTTSCCHHHHHHHHHHTTCCSEEEEECSSTTCCCCSEECSEEECCCSCCSSGGGSCEEECSSSCCCGGGBCEEEECXXXXXXXX	CEEEECCCCCEEEEEEEECCEEEECECCCCCHHHHHHHHHHCCCCCEEEEECCCCCCCCCCEECCEEECCCCCCCCHHHCCEEECCCCCCCHHHECEEEECXXXXXXXX	CEEEECCCCCEEEEEEEECCEEEECCCCCCCHHHHHHHHHHCCCCCEEEEECCCCCCCCCCEECCEEECCCCCCCCCCCCCEEECCCCCCCCCCCCEEEECXXXXXXXX	CEEEECCCTTEEEEEEEETTEEEECCTTCCCHHHHHHHHHHTTCCCEEEEECCCTTCCCCCEECCEEECCCCCCCCCCCCCEEECCCCCCCCCCCCEEEECXXXXXXXX	CEEEECCCTTEEEEEEEETTEEEECCTTCCCHHHHHHHHHHTTCCCEEEEECCCTTCCCCCEECCEEECCCCCCCCGGGCCEEECCCCCCCGGGCCEEEECXXXXXXXX
train	4527	2DDXA	333	LDGVLVPESGILVSVGQDVDSVNDYASALGTIPAGVTNYVGIVNLDGLNSDADAGAGRNNIAELANAYPTSALVVGVSMNGEVDAVASGRYNANIDTLLNTLAGYDRPVYLRWAYEVDGPWNGHSPSGIVTSFQYVHDRIIALGHQAKISLVWQVASYCPTPGGQLDQWWPGSEYVDWVGLSYFAPQDCNWDRVNEAAQFARSKGKPLFLNESTPQRYQVADLTYSADPAKGTNRQSKTSQQLWDEWFAPYFQFMSDNSDIVKGFTYINADWDSQWRWAAPYNEGYWGDSRVQANALIKSNWQQEIAKGQYINHSETLFETLGYGSTHHHHHH	CTTTTSCSSSEEEEEESSHHHHHHHHHHHTCCCSEEEEEEETTTCTTSSSCEESSSCEECHHHHHHHSTTSEEEEEEECTTCHHHHHTTTTHHHHHHHHHHHHTTCSCEEEEETSSTTCGGGCCCHHHHHHHHHHHHHHHHHHTCTTTEEEEEECCCCTTSCSSCCGGGCCCGGGCSEEEEEESSGGGGTTHHHHHHHHHHHHHTCCEEEEEECCTTEETTTTEECSCTTTCCSCEECCHHHHHHHTHHHHHHHHHHTTTTEEEEEEECSCGGGSGGGCTTTTTCCCEECCGGGSHHHHHHHHHHHTSTTEECCSTTHHHHTTCXXXXXXXXX	CCCCCCCCCCEEEEEECCHHHHHHHHHHHCCCCCEEEEEEECCCCCCCCCCEECCCCEECHHHHHHHCCCCEEEEEEECCCCHHHHHCCCCHHHHHHHHHHHHCCCCCEEEEECCCCCCHHHCCCHHHHHHHHHHHHHHHHHHCCCCCEEEEEECCCCCCCCCCCCHHHCCCHHHCCEEEEEECCHHHHCCHHHHHHHHHHHHHCCCEEEEEECCCCEECCCCEECCCCCCCCCCEECCHHHHHHHCHHHHHHHHHHCCCCEEEEEEECCCHHHCHHHCCCCCCCCCEECCHHHCHHHHHHHHHHHCCCCEECCCCCHHHHCCCXXXXXXXXX	CCCCCCCCCCEEEEEECCHHHHHHHHHHHCCCCCEEEEEEECCCCCCCCCCEECCCCEECHHHHHHHCCCCEEEEEEECCCCHHHHHCCCCHHHHHHHHHHHHCCCCCEEEEECCCCCCCCCCCCHHHHHHHHHHHHHHHHHHCCCCCEEEEEECCCCCCCCCCCCCCCCCCCCCCCEEEEEECCCCCCCCHHHHHHHHHHHHHCCCEEEEEECCCCEECCCCEECCCCCCCCCCEECCHHHHHHHCHHHHHHHHHHCCCCEEEEEEECCCCCCCCCCCCCCCCCCCEECCCCCCHHHHHHHHHHHCCCCEECCCCCHHHHCCCXXXXXXXXX	CTTTTCCCCCEEEEEECCHHHHHHHHHHHTCCCCEEEEEEETTTCTTCCCCEECCCCEECHHHHHHHCTTCEEEEEEECTTCHHHHHTTTTHHHHHHHHHHHHTTCCCEEEEETCCTTCCCCCCCHHHHHHHHHHHHHHHHHHTCTTTEEEEEECCCCTTCCCCCCCCCCCCCCCCCEEEEEECCCCCCTTHHHHHHHHHHHHHTCCEEEEEECCTTEETTTTEECCCTTTCCCCEECCHHHHHHHTHHHHHHHHHHTTTTEEEEEEECCCCCCCCCCCTTTTTCCCEECCCCCCHHHHHHHHHHHTCTTEECCCTTHHHHTTCXXXXXXXXX	CTTTTCCCCCEEEEEECCHHHHHHHHHHHTCCCCEEEEEEETTTCTTCCCCEECCCCEECHHHHHHHCTTCEEEEEEECTTCHHHHHTTTTHHHHHHHHHHHHTTCCCEEEEETCCTTCGGGCCCHHHHHHHHHHHHHHHHHHTCTTTEEEEEECCCCTTCCCCCCGGGCCCGGGCCEEEEEECCGGGGTTHHHHHHHHHHHHHTCCEEEEEECCTTEETTTTEECCCTTTCCCCEECCHHHHHHHTHHHHHHHHHHTTTTEEEEEEECCCGGGCGGGCTTTTTCCCEECCGGGCHHHHHHHHHHHTCTTEECCCTTHHHHTTCXXXXXXXXX
train	4528	3KE7A	134	GQQKNMENKTLNENIPEMIISLEKEALASTDPMAFVELSDTDVIYFDPSLETKIEGLEQLRTYYKGMQLPPADHFDMIRPVVQVAQNIAVLTFNLDSYLSDKVIKWNCTEVYRRNPDNQWKIIQTHWSYVKPLD	XXCTTBCCSSTTSSHHHHHHHHHHHHHHCSCTTHHHHHEEEEEEEECTTCSSCEESHHHHHHHHHHHCCCCCSEEEEEEEEEEEETTEEEEEEEEEEEETTEEEEEEEEEEEEECTTSBEEEEEEEEEESSCCC	XXCCCECCCCCCCCHHHHHHHHHHHHHHCCCCCHHHHHEEEEEEEECCCCCCCEECHHHHHHHHHHHCCCCCCEEEEEEEEEEEECCEEEEEEEEEEEECCEEEEEEEEEEEEECCCCEEEEEEEEEEECCCCC	XXCCCCCCCCCCCCHHHHHHHHHHHHHHCCCCCHHHHHEEEEEEEECCCCCCCEECHHHHHHHHHHHCCCCCCEEEEEEEEEEEECCEEEEEEEEEEEECCEEEEEEEEEEEEECCCCCEEEEEEEEEECCCCC	XXCTTCCCCCTTCCHHHHHHHHHHHHHHCCCTTHHHHHEEEEEEEECTTCCCCEECHHHHHHHHHHHCCCCCCEEEEEEEEEEEETTEEEEEEEEEEEETTEEEEEEEEEEEEECTTCCEEEEEEEEEECCCCC	XXCTTCCCCCTTCCHHHHHHHHHHHHHHCCCTTHHHHHEEEEEEEECTTCCCCEECHHHHHHHHHHHCCCCCCEEEEEEEEEEEETTEEEEEEEEEEEETTEEEEEEEEEEEEECTTCCEEEEEEEEEECCCCC
train	4529	5AN4A	312	GHRTLASTPALWASIPCPRSELRLDLVLPSGQSFRWREQSPAHWSGVLADQVWTLTQTEEQLHCTVYRGDKSQASRPTPDELEAVRKYFQLDVTLAQLYHHWGSVDSHFQEVAQKFQGVRLLRQDPIECLFSFICSSNNNIARITGMVERLCQAFGPRLIQLDDVTYHGFPSLQALAGPEVEAHLRKLGLGYRARYVSASARAILEEQGGLAWLQQLRESSYEEAHKALCILPGVGTKVADCICLMALDKPQAVPVDVHMWHIAQRDYSWHPTTSQAKGPSPQTNKELGNFFRSLWGPYAGWAQAVLFSADL	CCCCTTTCGGGCEEEECCTTTCCHHHHTTSSSCCCEEEEETTEEEEESSSSEEEEEECSSEEEEEECCGGGSCCCCCCHHHHHHHHHHTTTTSCHHHHHHHHHHTCHHHHHHHHHSCCCCCCCCCHHHHHHHHHSSCSSCHHHHHHHHHHHHHHHSCEEEEETTEEEECCCCHHHHTSTTHHHHHHHTTCTTHHHHHHHHHHHHHHHSCSHHHHHHHHHSCHHHHHHHHHTSTTCCHHHHHHHHHHHSSCTTCCCCSHHHHHHHHHHHCCCCSSSSCSSCCHHHHHHHHHHHHHHHCTTHHHHHHHHHHHHC	CCCCCCCCHHHCEEEECCCCCCCHHHHCCCCCCCCEEEEECCEEEEECCCCEEEEEECCCEEEEEECCHHHCCCCCCCHHHHHHHHHHCCCCCCHHHHHHHHHHCCHHHHHHHHHCCCCCCCCCCHHHHHHHHHCCCCCCHHHHHHHHHHHHHHHCCEEEEECCEEEECCCCHHHHCCCCHHHHHHHCCCCCHHHHHHHHHHHHHHHCCCHHHHHHHHHCCHHHHHHHHHCCCCCCHHHHHHHHHHHCCCCCCCCCCHHHHHHHHHHHCCCCCCCCCCCCCHHHHHHHHHHHHHHHCCCHHHHHHHHHHHHC	CCCCCCCCCCCCEEEECCCCCCCHHHHCCCCCCCCEEEEECCEEEEECCCCEEEEEECCCEEEEEECCCCCCCCCCCCHHHHHHHHHHCCCCCCHHHHHHHHHHCCHHHHHHHHHCCCCCCCCCCHHHHHHHHHCCCCCCHHHHHHHHHHHHHHHCCEEEEECCEEEECCCCHHHHCCCCHHHHHHHCCCCCHHHHHHHHHHHHHHHCCCHHHHHHHHHCCHHHHHHHHHCCCCCCHHHHHHHHHHHCCCCCCCCCCHHHHHHHHHHHCCCCCCCCCCCCCHHHHHHHHHHHHHHHCCCHHHHHHHHHHHHC	CCCCTTTCCCCCEEEECCTTTCCHHHHTTCCCCCCEEEEETTEEEEECCCCEEEEEECCCEEEEEECCCCCCCCCCCCHHHHHHHHHHTTTTCCHHHHHHHHHHTCHHHHHHHHHCCCCCCCCCCHHHHHHHHHCCCCCCHHHHHHHHHHHHHHHCCEEEEETTEEEECCCCHHHHTCTTHHHHHHHTTCTTHHHHHHHHHHHHHHHCCCHHHHHHHHHCCHHHHHHHHHTCTTCCHHHHHHHHHHHCCCTTCCCCCHHHHHHHHHHHCCCCCCCCCCCCCHHHHHHHHHHHHHHHCTTHHHHHHHHHHHHC	CCCCTTTCGGGCEEEECCTTTCCHHHHTTCCCCCCEEEEETTEEEEECCCCEEEEEECCCEEEEEECCGGGCCCCCCCHHHHHHHHHHTTTTCCHHHHHHHHHHTCHHHHHHHHHCCCCCCCCCCHHHHHHHHHCCCCCCHHHHHHHHHHHHHHHCCEEEEETTEEEECCCCHHHHTCTTHHHHHHHTTCTTHHHHHHHHHHHHHHHCCCHHHHHHHHHCCHHHHHHHHHTCTTCCHHHHHHHHHHHCCCTTCCCCCHHHHHHHHHHHCCCCCCCCCCCCCHHHHHHHHHHHHHHHCTTHHHHHHHHHHHHC
train	4530	3LLOA	143	SPSYTVLGQLPDTDVYIDIDAYEEVKEIPGIKIFQINAPIYYANSDLYSSALKRKTGVNGSENIHTVILDFTQVNFMDSVGVKTLAGIVKEYGDVGIYVYLAGCSAQVVNDLTSNRFFENPALKELLFHSIHDAVLGSQVREA	CCSEEEEEECTTSSCEEETTTSTTCBCCTTEEEEEECSCHHHHHHHHHHHCXXXXXXXXXXXCCSEEEEECTTCCCCCHHHHHHHHHHHHHHHTTTCEEEEESCCHHHHHHHHHTTTTSSGGGGGGEESSHHHHHHHTSSCCC	CCCEEEEEECCCCCCEEECCCCCCCECCCCEEEEEECCCHHHHHHHHHHHCXXXXXXXXXXXCCCEEEEECCCCCCCCHHHHHHHHHHHHHHHCCCCEEEEECCCHHHHHHHHHCCCCCCHHHHHHEECCHHHHHHHCCCCCC	CCCEEEEEECCCCCCEEECCCCCCCCCCCCEEEEEECCCHHHHHHHHHHHCXXXXXXXXXXXCCCEEEEECCCCCCCCHHHHHHHHHHHHHHHCCCCEEEEECCCHHHHHHHHHCCCCCCCCCCCCEECCHHHHHHHCCCCCC	CCCEEEEEECTTCCCEEETTTCTTCCCCTTEEEEEECCCHHHHHHHHHHHCXXXXXXXXXXXCCCEEEEECTTCCCCCHHHHHHHHHHHHHHHTTTCEEEEECCCHHHHHHHHHTTTTCCCCCCCCEECCHHHHHHHTCCCCC	CCCEEEEEECTTCCCEEETTTCTTCCCCTTEEEEEECCCHHHHHHHHHHHCXXXXXXXXXXXCCCEEEEECTTCCCCCHHHHHHHHHHHHHHHTTTCEEEEECCCHHHHHHHHHTTTTCCGGGGGGEECCHHHHHHHTCCCCC
train	4531	3H8ZA	128	AYFQGLPVEVRGSNGAFYKGFVKDVHEDSVTIFFENNWQSERQIPFGDVRLPPPADYNKEITEGDEVEVYSRANEQEPCGWWLARVRMMKGDFYVIEYAACDATYNEIVTLERLRPVNPNPLATKGSF	CTTTTCEEEEECTTSCEEEEEEEEECSSEEEEEETTCTTCCEEEEGGGEECCCCCXXXXCCCTTCEEEEEECCXXXCCCEEEEEEEEEEETTEEEEEETTCXXXXCEEECGGGEEECCCCCCCXXXXX	CCCCCCEEEEECCCCCEEEEEEEEECCCEEEEEECCCCCCCEEEEHHHEECCCCCXXXXCCCCCCEEEEEECCXXXCCCEEEEEEEEEEECCEEEEEECCCXXXXCEEECHHHEEECCCCCCCXXXXX	CCCCCCEEEEECCCCCEEEEEEEEECCCEEEEEECCCCCCCEEEECCCEECCCCCXXXXCCCCCCEEEEEECCXXXCCCEEEEEEEEEEECCEEEEEECCCXXXXCEEECCCCEEECCCCCCCXXXXX	CTTTTCEEEEECTTCCEEEEEEEEECCCEEEEEETTCTTCCEEEECCCEECCCCCXXXXCCCTTCEEEEEECCXXXCCCEEEEEEEEEEETTEEEEEETTCXXXXCEEECCCCEEECCCCCCCXXXXX	CTTTTCEEEEECTTCCEEEEEEEEECCCEEEEEETTCTTCCEEEEGGGEECCCCCXXXXCCCTTCEEEEEECCXXXCCCEEEEEEEEEEETTEEEEEETTCXXXXCEEECGGGEEECCCCCCCXXXXX
train	4532	2OB1B	319	YDALSCKLAAISVGYLPSSGLQRLSVDLSKKYTEWHRSYLITLKKFSRRAFGKVDKAMRSSFPVMNYGTYLRTVGIDAAILEFLVANEKVQVVNLGCGSDLRMLPLLQMFPHLAYVDIDYNESVELKNSILRESEILRISLGLSKEDTAKSPFLIDQGRYKLAACDLNDITETTRLLDVCTKREIPTIVISECLLCYMHNNESQLLINTIMSKFSHGLWISYDPIGGSQPNDRFGAIMQSNLKESRNLEMPTLMTYNSKEKYASRWSAAPNVIVNDMWEIFNAQIPESERKRLRSLQFLDELEELKVMQTHYILMKAQW	CHHHHHHHHHHHTTCCCCTTTTTCCHHHHHHHHHHHHHHHHHHHHHCHHHHHHHHHHHHTCCHHHHHHHHHHHHHHHHHHHHHHHHCSSEEEEEETCTTCCTHHHHHHHCTTEEEEEEECHHHHHHHHHHHHHCHHHHHHHTCCSSCCCCTTEEEEETTEEEEECCTTCHHHHHHHHHHHCCTTSCEEEEEESCGGGSCHHHHHHHHHHHHTTCSSEEEEEEEECCCCSTTCCHHHHHHHHHHHHTCCCCTTTTTTCSHHHHHGGGTTSSEEEEEEHHHHHHHHSCHHHHHHHHHHSCCSCHHHHHHHHTTEEEEEEEC	CHHHHHHHHHHHCCCCCCCCCCCCCHHHHHHHHHHHHHHHHHHHHHCHHHHHHHHHHHHCCCHHHHHHHHHHHHHHHHHHHHHHHHCCCEEEEEECCCCCCCHHHHHHHCCCEEEEEEECHHHHHHHHHHHHHCHHHHHHHCCCCCCCCCCCEEEEECCEEEEECCCCCHHHHHHHHHHHCCCCCCEEEEEECCHHHCCHHHHHHHHHHHHCCCCCEEEEEEEECCCCCCCCCHHHHHHHHHHHHCCCCCCCCCCCCCHHHHHHHHCCCCEEEEEEHHHHHHHHCCHHHHHHHHHHCCCCCHHHHHHHHCCEEEEEEEC	CHHHHHHHHHHHCCCCCCCCCCCCCHHHHHHHHHHHHHHHHHHHHHCHHHHHHHHHHHHCCCHHHHHHHHHHHHHHHHHHHHHHHHCCCEEEEEECCCCCCCHHHHHHHCCCEEEEEEECHHHHHHHHHHHHHCHHHHHHHCCCCCCCCCCCEEEEECCEEEEECCCCCHHHHHHHHHHHCCCCCCEEEEEECCCCCCCHHHHHHHHHHHHCCCCCEEEEEEEECCCCCCCCCHHHHHHHHHHHHCCCCCCCCCCCCCHHHHHCCCCCCCEEEEEEHHHHHHHHCCHHHHHHHHHHCCCCCHHHHHHHHCCEEEEEEEC	CHHHHHHHHHHHTTCCCCTTTTTCCHHHHHHHHHHHHHHHHHHHHHCHHHHHHHHHHHHTCCHHHHHHHHHHHHHHHHHHHHHHHHCCCEEEEEETCTTCCTHHHHHHHCTTEEEEEEECHHHHHHHHHHHHHCHHHHHHHTCCCCCCCCTTEEEEETTEEEEECCTTCHHHHHHHHHHHCCTTCCEEEEEECCCCCCCHHHHHHHHHHHHTTCCCEEEEEEEECCCCCTTCCHHHHHHHHHHHHTCCCCTTTTTTCCHHHHHCCCTTCCEEEEEEHHHHHHHHCCHHHHHHHHHHCCCCCHHHHHHHHTTEEEEEEEC	CHHHHHHHHHHHTTCCCCTTTTTCCHHHHHHHHHHHHHHHHHHHHHCHHHHHHHHHHHHTCCHHHHHHHHHHHHHHHHHHHHHHHHCCCEEEEEETCTTCCTHHHHHHHCTTEEEEEEECHHHHHHHHHHHHHCHHHHHHHTCCCCCCCCTTEEEEETTEEEEECCTTCHHHHHHHHHHHCCTTCCEEEEEECCGGGCCHHHHHHHHHHHHTTCCCEEEEEEEECCCCCTTCCHHHHHHHHHHHHTCCCCTTTTTTCCHHHHHGGGTTCCEEEEEEHHHHHHHHCCHHHHHHHHHHCCCCCHHHHHHHHTTEEEEEEEC
train	4533	3NK4A	297	YTPVAVQCQEAQLVVTVHRDLFGTGRLINAADLTLGPAACKHSSLNAAHNTVTFAAGLHECGSVVQVTPDTLIYRTLINYDPSPASNPVIIRTNPAVIPIECHYPRREQVSSNAIRPTWSPFNSALSAEERLVFSLRLMSDDWSTERPFTGFQLGDILNIQAEVSTENHVPLRLFVDSCVAALSPDGDSSPHYAIIDFNGCLVDGRVDDTSSAFITPRPREDVLRFRIDVFRFAGDNRNLIYITCHLKVTPADQGPDPQNKACSFNKARNTWVPVEGSRDVCNCCETGNCEPPALSR	CCSEEEEECSSEEEEEEESCCSCSSCCCCGGGEEETTTTBCCSEEETTTTEEEEEEETTCTTCEEEECSSEEEEEEEEEECCCCCSSTTEESSCCEEEEEEEEEECXXXXXXXXXXCCBCTTCXXXXXXCCCCEEEEEECTTSSSBCCSCCBCTTCEEEEEEEECCTTBCCEEEEEEEEEEESSSCTTSSSEEEEEBTTTEEGGGGSTTCCCEECSSCSSTTEEEEEEECCEETTCSSCEEEEEEEEEEEETTCCCBTTBCCEEEETTTTEEEESSSCGGGGHHHHHTCCCCCXXXX	CCCEEEEECCCEEEEEEECCCCCCCCCCCHHHEEECCCCECCCEEECCCCEEEEEEECCCCCCEEEECCCEEEEEEEEEECCCCCCCCCEECCCCEEEEEEEEEECXXXXXXXXXXCCECCCCXXXXXXCCCCEEEEEECCCCCCECCCCCECCCCEEEEEEEECCCCECCEEEEEEEEEEECCCCCCCCCEEEEEECCCEEHHHHCCCCCCEECCCCCCCCEEEEEEECCEECCCCCCEEEEEEEEEEEECCCCCECCECCEEEECCCCEEEECCCCHHHHHHHHHCCCCCCXXXX	CCCEEEEECCCEEEEEEECCCCCCCCCCCCCCEEECCCCCCCCEEECCCCEEEEEEECCCCCCEEEECCCEEEEEEEEEECCCCCCCCCEECCCCEEEEEEEEEECXXXXXXXXXXCCCCCCCXXXXXXCCCCEEEEEECCCCCCCCCCCCCCCCCEEEEEEEECCCCCCCEEEEEEEEEEECCCCCCCCCEEEEECCCCEECCCCCCCCCCEECCCCCCCCEEEEEEECCEECCCCCCEEEEEEEEEEEECCCCCCCCCCCEEEECCCCEEEECCCCCCCCHHHHHCCCCCCXXXX	CCCEEEEECCCEEEEEEECCCCCCCCCCCCCCEEETTTTCCCCEEETTTTEEEEEEETTCTTCEEEECCCEEEEEEEEEECCCCCCCTTEECCCCEEEEEEEEEECXXXXXXXXXXCCCCTTCXXXXXXCCCCEEEEEECTTCCCCCCCCCCCTTCEEEEEEEECCTTCCCEEEEEEEEEEECCCCTTCCCEEEEECTTTEECCCCCTTCCCEECCCCCCTTEEEEEEECCEETTCCCCEEEEEEEEEEEETTCCCCTTCCCEEEETTTTEEEECCCCCCCCHHHHHTCCCCCXXXX	CCCEEEEECCCEEEEEEECCCCCCCCCCCGGGEEETTTTCCCCEEETTTTEEEEEEETTCTTCEEEECCCEEEEEEEEEECCCCCCCTTEECCCCEEEEEEEEEECXXXXXXXXXXCCCCTTCXXXXXXCCCCEEEEEECTTCCCCCCCCCCCTTCEEEEEEEECCTTCCCEEEEEEEEEEECCCCTTCCCEEEEECTTTEEGGGGCTTCCCEECCCCCCTTEEEEEEECCEETTCCCCEEEEEEEEEEEETTCCCCTTCCCEEEETTTTEEEECCCCGGGGHHHHHTCCCCCXXXX
train	4534	5K8GA	540	MASSHHHHHHSSGLVPRGSHMTEATAGTVTVNAITSDDTIDGIELGQTISISGKAVGGDISVGDVVKMTINNTEYSTTVKAGGIWMIAGVLGSDLAADSEFDVVVTSSDAAGNKVQSIGTSTHSVDLSAEANFSLAEGQQHVLTNLPEGFGFPDGTTEVVTNFGGTITLGDDGEYRYDAPVRDHGDAVSDKDSVTVTLEDGRTFTVNLDIQDSAPVAVDDQDSIVVQHEEFEVSEIAASWVSYTHGESVTTFDGTSDLGGVDNDSAKDQIRWGNPAESKQSGYGFIDNDSNLEGRFDLNQDISVGTFTHYNYPVYSGGAITSAEMSVEFSVLDHLGVSTPVTLTVNFDHNETPNTNDVNASRDIVTVQNTHVTFERDGDIYTVQIVGFREVGNPDGEVVTSIYTNENAATSYELVVRVVEGDGYSLPSTEGNIFDDNGLGADSLGADGSVTVVGVAVGAIVSSNESVGHSIEGQYGNLVLNSDGSYVYDVTASVSDIPAGATESFAYLIQDQDGSTSSANLSINVGTNTAPKAQDDSTPD	XXXXXXXXXXXXXXXXXXXXXXXCCCCEEEECCSSTTSEECTTGGGSEEEEEEEEESTTCCTTCEEEEEETTEEEEEECCGGGEEEEEEEEHHHHHHCCEEEEEEEEECTTCCEEEEEEEEECEECCEEEEEEEEETTSEEECCSCCTTCCCCTTCCEEECTTSCEEEECTTSCEEEECCCCCTTSSSCCEEEEEEECTTSCEEEEEEEEECCCCBCCCEEEEEEEECCEEEECCCEEEEEEEEECSSCEEECCBTTTBCCCSSCSCCEEEESCBSSSSCEEEEEEECHHHHTTEEETTSCEEEEEEEEEECCBCTTCSEEEEEEEEEEEEECTTSCEEEEEEEEEEEEECCCCCSCHHHHCEEEEECCCEEEEEETTEEEEEEEEEEEETTCTTSCCBSEEEECTTEEEEEEEEEEEEETTSSCCSEEEEETTSCSSSCCCBCTTTCCCEEEEEEESSCCCSCSCTTSEEECSSEEEEECTTSEEEEEECSCGGGCCSSCEEEEEEEEECTTSCEEEEEEEEEEEEECCXXXXXXCCCC	XXXXXXXXXXXXXXXXXXXXXXXCCCCEEEECCCCCCCEECCCHHHCEEEEEEEEECCCCCCCCEEEEEECCEEEEEECCHHHEEEEEEEEHHHHHHCCEEEEEEEEECCCCCEEEEEEEEECEECCEEEEEEEEECCCEEECCCCCCCCCCCCCCCEEECCCCCEEEECCCCCEEEECCCCCCCCCCCCEEEEEEECCCCCEEEEEEEEECCCCECCCEEEEEEEECCEEEECCCEEEEEEEEECCCCEEECCECCCECCCCCCCCCEEEECCECCCCCEEEEEEECHHHHCCEEECCCCEEEEEEEEEECCECCCCCEEEEEEEEEEEEECCCCCEEEEEEEEEEEEECCCCCCCHHHHCEEEEECCCEEEEEECCEEEEEEEEEEEECCCCCCCCECEEEECCCEEEEEEEEEEEEECCCCCCCEEEEECCCCCCCCCCECCCCCCCEEEEEEECCCCCCCCCCCCEEECCCEEEEECCCCEEEEEECCCHHHCCCCCEEEEEEEEECCCCCEEEEEEEEEEEEECCXXXXXXCCCC	XXXXXXXXXXXXXXXXXXXXXXXCCCCEEEECCCCCCCEECCCCCCCEEEEEEEEECCCCCCCCEEEEEECCEEEEEECCCCCEEEEEEEEHHHHHHCCEEEEEEEEECCCCCEEEEEEEEECEECCEEEEEEEEECCCEEECCCCCCCCCCCCCCCEEECCCCCEEEECCCCCEEEECCCCCCCCCCCCEEEEEEECCCCCEEEEEEEEECCCCCCCCEEEEEEEECCEEEECCCEEEEEEEEECCCCEEECCCCCCCCCCCCCCCCEEEECCCCCCCCEEEEEEECHHHHCCEEECCCCEEEEEEEEEECCCCCCCCEEEEEEEEEEEEECCCCCEEEEEEEEEEEEECCCCCCCHHHHCEEEEECCCEEEEEECCEEEEEEEEEEEECCCCCCCCCCEEEECCCEEEEEEEEEEEEECCCCCCCEEEEECCCCCCCCCCCCCCCCCCEEEEEEECCCCCCCCCCCCEEECCCEEEEECCCCEEEEEECCCCCCCCCCCEEEEEEEEECCCCCEEEEEEEEEEEEECCXXXXXXCCCC	XXXXXXXXXXXXXXXXXXXXXXXCCCCEEEECCCCTTCEECTTCCCCEEEEEEEEECTTCCTTCEEEEEETTEEEEEECCCCCEEEEEEEEHHHHHHCCEEEEEEEEECTTCCEEEEEEEEECEECCEEEEEEEEETTCEEECCCCCTTCCCCTTCCEEECTTCCEEEECTTCCEEEECCCCCTTCCCCCEEEEEEECTTCCEEEEEEEEECCCCCCCCEEEEEEEECCEEEECCCEEEEEEEEECCCCEEECCCTTTCCCCCCCCCCEEEECCCCCCCCEEEEEEECHHHHTTEEETTCCEEEEEEEEEECCCCTTCCEEEEEEEEEEEEECTTCCEEEEEEEEEEEEECCCCCCCHHHHCEEEEECCCEEEEEETTEEEEEEEEEEEETTCTTCCCCCEEEECTTEEEEEEEEEEEEETTCCCCCEEEEETTCCCCCCCCCCTTTCCCEEEEEEECCCCCCCCCTTCEEECCCEEEEECTTCEEEEEECCCCCCCCCCCEEEEEEEEECTTCCEEEEEEEEEEEEECCXXXXXXCCCC	XXXXXXXXXXXXXXXXXXXXXXXCCCCEEEECCCCTTCEECTTGGGCEEEEEEEEECTTCCTTCEEEEEETTEEEEEECCGGGEEEEEEEEHHHHHHCCEEEEEEEEECTTCCEEEEEEEEECEECCEEEEEEEEETTCEEECCCCCTTCCCCTTCCEEECTTCCEEEECTTCCEEEECCCCCTTCCCCCEEEEEEECTTCCEEEEEEEEECCCCCCCCEEEEEEEECCEEEECCCEEEEEEEEECCCCEEECCCTTTCCCCCCCCCCEEEECCCCCCCCEEEEEEECHHHHTTEEETTCCEEEEEEEEEECCCCTTCCEEEEEEEEEEEEECTTCCEEEEEEEEEEEEECCCCCCCHHHHCEEEEECCCEEEEEETTEEEEEEEEEEEETTCTTCCCCCEEEECTTEEEEEEEEEEEEETTCCCCCEEEEETTCCCCCCCCCCTTTCCCEEEEEEECCCCCCCCCTTCEEECCCEEEEECTTCEEEEEECCCGGGCCCCCEEEEEEEEECTTCCEEEEEEEEEEEEECCXXXXXXCCCC
train	4535	5ULMA	393	GPGSQYFRESILNDIRKARNLYTGKELAAELARIRQRVDNIEVLTADIVINLLLSYRDIQDYDSIVKLVETLEKLPTFDLASHHHVKFHYAFALNRRNLPGDRAKALDIMIPMVQSEGQVASDMYCLVGRIYKDMFLDSNFTDTESRDHGASWFKKAFESEPTLQSGINYAVLLLAAGHQFESSFELRKVGVKLSSLLGKKGNLEKLQSYWEVGFFLGASVLANDHMRVIQASEKLFKLKTPAWYLKSIVETILIYKHFVKLTTEQPVAKQELVDFWMDFLVEATKTDVTVVRFPVLILEPTKIYQPSYLSINNEVEEKTISIWHVLPDDKKGIHEWNFSASSVRGVSISKFEERCCFLYVLHNSDDFQIYFCTELHCKKFFEMVNTITEEKG	XXXXXXCHHHHHHHHHHHHHHCCHHHHHHHHHHHHHHHTTCSSCCHHHHHHHHHHHHHTTCHHHHHHHHHHHHHSTTSCGGGCHHHHHHHHHHHHHHCCTTHHHHHHHHHHHHHCXXXCCCHHHHHHHHHHHHHHHHHTTTCCHHHHHHHHHHHHHHHHHSCCHHHHHHHHHHHHHTTCXXXCCTTHHHHHHHHHHHHHHHCCGGGCCSHHHHHHHHHHHHHTTCHHHHHHHHHHHHHTTCCHHHHHHHHHHHHHHHHHCCXXXXXCCTTHHHHHHHHHHHHHTTCSSCCCSSEEEEEECTTSCEEEEEEEEECCSSSCEEEEEESSCSSCSSCCEEEEEGGGEEEEEECSSCTTEEEEEETTCSSCEEEECSSHHHHHHHHHHHHHHHCXXX	XXXXXXCHHHHHHHHHHHHHHCCHHHHHHHHHHHHHHHCCCCCCCHHHHHHHHHHHHHCCCHHHHHHHHHHHHHCCCCCHHHCHHHHHHHHHHHHHHCCCCHHHHHHHHHHHHHCXXXCCCHHHHHHHHHHHHHHHHHCCCCCHHHHHHHHHHHHHHHHHCCCHHHHHHHHHHHHHCCCXXXCCCCHHHHHHHHHHHHHHHCCHHHCCCHHHHHHHHHHHHHCCCHHHHHHHHHHHHHCCCCHHHHHHHHHHHHHHHHHCCXXXXXCCCCHHHHHHHHHHHHHCCCCCCCCCCEEEEEECCCCCEEEEEEEEECCCCCCEEEEEECCCCCCCCCCEEEEEHHHEEEEEECCCCCCEEEEEECCCCCCEEEECCCHHHHHHHHHHHHHHHCXXX	XXXXXXCHHHHHHHHHHHHHHCCHHHHHHHHHHHHHHHCCCCCCCHHHHHHHHHHHHHCCCHHHHHHHHHHHHHCCCCCCCCCHHHHHHHHHHHHHHCCCCHHHHHHHHHHHHHCXXXCCCHHHHHHHHHHHHHHHHHCCCCCHHHHHHHHHHHHHHHHHCCCHHHHHHHHHHHHHCCCXXXCCCCHHHHHHHHHHHHHHHCCCCCCCCHHHHHHHHHHHHHCCCHHHHHHHHHHHHHCCCCHHHHHHHHHHHHHHHHHCCXXXXXCCCCHHHHHHHHHHHHHCCCCCCCCCCEEEEEECCCCCEEEEEEEEECCCCCCEEEEEECCCCCCCCCCEEEEECCCEEEEEECCCCCCEEEEEECCCCCCEEEECCCHHHHHHHHHHHHHHHCXXX	XXXXXXCHHHHHHHHHHHHHHCCHHHHHHHHHHHHHHHTTCCCCCHHHHHHHHHHHHHTTCHHHHHHHHHHHHHCTTCCCCCCHHHHHHHHHHHHHHCCTTHHHHHHHHHHHHHCXXXCCCHHHHHHHHHHHHHHHHHTTTCCHHHHHHHHHHHHHHHHHCCCHHHHHHHHHHHHHTTCXXXCCTTHHHHHHHHHHHHHHHCCCCCCCCHHHHHHHHHHHHHTTCHHHHHHHHHHHHHTTCCHHHHHHHHHHHHHHHHHCCXXXXXCCTTHHHHHHHHHHHHHTTCCCCCCCCEEEEEECTTCCEEEEEEEEECCCCCCEEEEEECCCCCCCCCCEEEEECCCEEEEEECCCCTTEEEEEETTCCCCEEEECCCHHHHHHHHHHHHHHHCXXX	XXXXXXCHHHHHHHHHHHHHHCCHHHHHHHHHHHHHHHTTCCCCCHHHHHHHHHHHHHTTCHHHHHHHHHHHHHCTTCCGGGCHHHHHHHHHHHHHHCCTTHHHHHHHHHHHHHCXXXCCCHHHHHHHHHHHHHHHHHTTTCCHHHHHHHHHHHHHHHHHCCCHHHHHHHHHHHHHTTCXXXCCTTHHHHHHHHHHHHHHHCCGGGCCCHHHHHHHHHHHHHTTCHHHHHHHHHHHHHTTCCHHHHHHHHHHHHHHHHHCCXXXXXCCTTHHHHHHHHHHHHHTTCCCCCCCCEEEEEECTTCCEEEEEEEEECCCCCCEEEEEECCCCCCCCCCEEEEEGGGEEEEEECCCCTTEEEEEETTCCCCEEEECCCHHHHHHHHHHHHHHHCXXX
train	4536	6B8WA	95	QAMVVKPLFPWDETLKFDHFSIILAPGALSESTPHEAGVIEHVVVISGELEMKIDGEWRTLYPDQGVRFAGDKPHAYRNSSSRPVHFHSLIHYPR	CCEEEEESSCCBTTTTEEEEEEEECTTCEEECCCCCTTCEEEEEEEESCEEEEETTEEEEECTTCEEEEETTSCEEEECCSSSCEEEEEEEECCC	CCEEEEECCCCECCCCEEEEEEEECCCCEEECCCCCCCCEEEEEEEECCEEEEECCEEEEECCCCEEEEECCCCEEEECCCCCCEEEEEEEECCC	CCEEEEECCCCCCCCCEEEEEEEECCCCEEECCCCCCCCEEEEEEEECCEEEEECCEEEEECCCCEEEEECCCCEEEECCCCCCEEEEEEEECCC	CCEEEEECCCCCTTTTEEEEEEEECTTCEEECCCCCTTCEEEEEEEECCEEEEETTEEEEECTTCEEEEETTCCEEEECCCCCCEEEEEEEECCC	CCEEEEECCCCCTTTTEEEEEEEECTTCEEECCCCCTTCEEEEEEEECCEEEEETTEEEEECTTCEEEEETTCCEEEECCCCCCEEEEEEEECCC
train	4537	1J1JB	240	MRGSHHHHHHGSMSVSEIFVELQGFLAAEQDIREEIRKVVQSLEQTAREILTLLQGVHQGAGFQDIPKRCLKAREHFGTVKTHLTSLKTKFPAEQYYRFHEHWRFVLQRLVFLAAFVVYLETETLVTREAVTEILGIEPDREKGFHLDVEDYLSGVLILASELSRLSVNSVTAGDYSRPLHISTFINELDSGFRLLNLKNDSLRKRYDGLKYDVKKVEEVVYDLSIRGFNKETAAACVEK	XXXXXXXXXXXXCCHHHHHHHHHHHHHHHHHHHHHHHHHHHHHHHHHHHHHHHHHGGGSSSSSTTTTHHHHHHHHHHHHHHHHHHHHHTTSCGGGHHHHGGGSHHHHHHHHHHHHHHHHHHHSSCCCHHHHHHHTTCCCTTSSSSCCCHHHHHHHHHHHHHHHHHHHHHHHHTTCSSHHHHHHHHHHHHHHHHHSSCCCCHHHHHHHHTHHHHHHHHHHHHHHHHHTTCXXXXXXXXXXX	XXXXXXXXXXXXCCHHHHHHHHHHHHHHHHHHHHHHHHHHHHHHHHHHHHHHHHHHHHCCCCCCCCCHHHHHHHHHHHHHHHHHHHHHCCCCHHHHHHHHHHCHHHHHHHHHHHHHHHHHHHCCCCCHHHHHHHCCCCCCCCCCCCCCHHHHHHHHHHHHHHHHHHHHHHHHCCCCCHHHHHHHHHHHHHHHHHCCCCCCHHHHHHHHCHHHHHHHHHHHHHHHHHCCCXXXXXXXXXXX	XXXXXXXXXXXXCCHHHHHHHHHHHHHHHHHHHHHHHHHHHHHHHHHHHHHHHHHCCCCCCCCCCCCHHHHHHHHHHHHHHHHHHHHHCCCCCCCHHHHCCCCHHHHHHHHHHHHHHHHHHHCCCCCHHHHHHHCCCCCCCCCCCCCCHHHHHHHHHHHHHHHHHHHHHHHHCCCCCHHHHHHHHHHHHHHHHHCCCCCCHHHHHHHHCHHHHHHHHHHHHHHHHHCCCXXXXXXXXXXX	XXXXXXXXXXXXCCHHHHHHHHHHHHHHHHHHHHHHHHHHHHHHHHHHHHHHHHHCCCCCCCCTTTTHHHHHHHHHHHHHHHHHHHHHTTCCCCCHHHHCCCCHHHHHHHHHHHHHHHHHHHCCCCCHHHHHHHTTCCCTTCCCCCCCHHHHHHHHHHHHHHHHHHHHHHHHTTCCCHHHHHHHHHHHHHHHHHCCCCCCHHHHHHHHTHHHHHHHHHHHHHHHHHTTCXXXXXXXXXXX	XXXXXXXXXXXXCCHHHHHHHHHHHHHHHHHHHHHHHHHHHHHHHHHHHHHHHHHGGGCCCCCTTTTHHHHHHHHHHHHHHHHHHHHHTTCCGGGHHHHGGGCHHHHHHHHHHHHHHHHHHHCCCCCHHHHHHHTTCCCTTCCCCCCCHHHHHHHHHHHHHHHHHHHHHHHHTTCCCHHHHHHHHHHHHHHHHHCCCCCCHHHHHHHHTHHHHHHHHHHHHHHHHHTTCXXXXXXXXXXX
train	4538	2XLKB	191	GSFTMDHYLDIRLRPDPEFPPAQLMCVLFGKLHQALVAQGGDRIGVSFPDLDESRSRLGERLRIHASADDLRALLARPWLEGLRDHLQFGEPAVVPHPTPYRQVSRVQAKSNPERLRRRLMRRHDLSEEEARKRIPDTVARTLDLPFVTLRSQSTGQHFRLFIRHGPLQVTAEEGGFTCYGLSKGGFVPWF	XXCCCCEEEEEEECCCXXXCHHHHHHHHHHHHHHHHHHHCCSCCEEECTTCBGGGTBCCSEEEEEECHHHHHHHHHSCSSTTTGGGEEECCCEECCBSCCEECEEEECCCCCHHHHHHHHHHHHCCCHHHHHHHSCCXXXXXCCSCEEEEEETTTTEEEEEEEEECCCBSSCCCCCBCTTSCBSSCCEECC	XXCCCCEEEEEEECCCXXXCHHHHHHHHHHHHHHHHHHHCCCCCEEECCCCEHHHCECCCEEEEEECHHHHHHHHHCCCCCCCHHHEEECCCEECCECCCEECEEEECCCCCHHHHHHHHHHHHCCCHHHHHHHCCCXXXXXCCCCEEEEEECCCCEEEEEEEEECCCECCCCCCCECCCCCECCCCEECC	XXCCCCEEEEEEECCCXXXCHHHHHHHHHHHHHHHHHHHCCCCCEEECCCCCCCCCCCCCEEEEEECHHHHHHHHHCCCCCCCCCCEEECCCEECCCCCCEECEEEECCCCCHHHHHHHHHHHHCCCHHHHHHHCCCXXXXXCCCCEEEEEECCCCEEEEEEEEECCCCCCCCCCCCCCCCCCCCCCEECC	XXCCCCEEEEEEECCCXXXCHHHHHHHHHHHHHHHHHHHCCCCCEEECTTCCCCCTCCCCEEEEEECHHHHHHHHHCCCCTTTCCCEEECCCEECCCCCCEECEEEECCCCCHHHHHHHHHHHHCCCHHHHHHHCCCXXXXXCCCCEEEEEETTTTEEEEEEEEECCCCCCCCCCCCCTTCCCCCCCEECC	XXCCCCEEEEEEECCCXXXCHHHHHHHHHHHHHHHHHHHCCCCCEEECTTCCGGGTCCCCEEEEEECHHHHHHHHHCCCCTTTGGGEEECCCEECCCCCCEECEEEECCCCCHHHHHHHHHHHHCCCHHHHHHHCCCXXXXXCCCCEEEEEETTTTEEEEEEEEECCCCCCCCCCCCCTTCCCCCCCEECC
train	4539	5F5LA	290	SNRTILVTGATGTQGGATVRALLARGRPVRALVRDPGTDAARALAAAGVSLVTGDLNDQASLRAAMADVHGVFSVQTFMTPGGLGAELRQGRAVADAAAATGVRHVVYSSVGGADRASGVPHFETKWTIERHLRSLGVPTTVLRPTFFMDNFAAWGPQAVDGTLVVRLPLKPQTRVQLIAAEDIGVFAATAFDDPDTYVGAALELAGDELTGPELAARFGELAGMPARFEERSLDEAAADPWIPYSHEIAVMFEWFQTDGYAADIAALRARHPGLRTFADWLRAIGWRVP	CCCCEEETTTTSHHHHHHHHHHHHTTCCEEEEESCTTSHHHHHHHHTTCEEEESCTTSHHHHHHHTTTCSEEEECCCSCSTTHHHHHHHHHHHHHHHHHHTTCSEEEEECCTTGGGTCCCHHHHHHHHHHHHHHHHTCCEEEEEECEETTHHHHSSEEEETTEEEEEESSCTTCCEEEECHHHHHHHHHHHHHCHHHHTTCEEEECSEEECHHHHHHHHHHHHTSCEEEEECCHHHHHTCTTSTTHHHHHHHHHHHHHTCCCCCHHHHHHHCTTCCCHHHHHHHTTCCCC	CCCCEEECCCCCHHHHHHHHHHHHCCCCEEEEECCCCCHHHHHHHHCCCEEEECCCCCHHHHHHHCCCCCEEEECCCCCCCCHHHHHHHHHHHHHHHHHHCCCCEEEEECCCCHHHCCCCHHHHHHHHHHHHHHHHCCCEEEEEECEECCHHHHCCEEEECCEEEEEECCCCCCCEEEECHHHHHHHHHHHHHCHHHHCCCEEEECCEEECHHHHHHHHHHHHCCCEEEEECCHHHHHCCCCCCCHHHHHHHHHHHHHCCCCCCHHHHHHHCCCCCCHHHHHHHCCCCCC	CCCCEEECCCCCHHHHHHHHHHHHCCCCEEEEECCCCCHHHHHHHHCCCEEEECCCCCHHHHHHHCCCCCEEEECCCCCCCCHHHHHHHHHHHHHHHHHHCCCCEEEEECCCCCCCCCCCHHHHHHHHHHHHHHHHCCCEEEEEECEECCHHHHCCEEEECCEEEEEECCCCCCCEEEECHHHHHHHHHHHHHCHHHHCCCEEEECCEEECHHHHHHHHHHHHCCCEEEEECCHHHHHCCCCCCCHHHHHHHHHHHHHCCCCCCHHHHHHHCCCCCCHHHHHHHCCCCCC	CCCCEEETTTTCHHHHHHHHHHHHTTCCEEEEECCTTCHHHHHHHHTTCEEEECCTTCHHHHHHHTTTCCEEEECCCCCCTTHHHHHHHHHHHHHHHHHHTTCCEEEEECCTTCCCTCCCHHHHHHHHHHHHHHHHTCCEEEEEECEETTHHHHCCEEEETTEEEEEECCCTTCCEEEECHHHHHHHHHHHHHCHHHHTTCEEEECCEEECHHHHHHHHHHHHTCCEEEEECCHHHHHTCTTCTTHHHHHHHHHHHHHTCCCCCHHHHHHHCTTCCCHHHHHHHTTCCCC	CCCCEEETTTTCHHHHHHHHHHHHTTCCEEEEECCTTCHHHHHHHHTTCEEEECCTTCHHHHHHHTTTCCEEEECCCCCCTTHHHHHHHHHHHHHHHHHHTTCCEEEEECCTTGGGTCCCHHHHHHHHHHHHHHHHTCCEEEEEECEETTHHHHCCEEEETTEEEEEECCCTTCCEEEECHHHHHHHHHHHHHCHHHHTTCEEEECCEEECHHHHHHHHHHHHTCCEEEEECCHHHHHTCTTCTTHHHHHHHHHHHHHTCCCCCHHHHHHHCTTCCCHHHHHHHTTCCCC
train	4540	3NBHA	155	SGGRENSINLSIAMDLYSPPFVYLSVLMASKPKEVTTVKVKAFIVTLTGNLSSSGGIWSITAKVSDGTAYLDVDFVDEILTSLIGFSVPEMKQSKKDPLQYQKFLEGLQKCQRDLIDLCCLMTISFNPSLSKAMVLALQDVNMEHLENLKKRLNK	XXXXXCCCCGGGHHHHHCSSCCCHHHHHHTCCSSCEEEEEEEEEEEECSCCBCGGGSCEEEEEEECSSCEEEEEEETHHHHHHHSCCHHHHHHHTTSHHHHHHHHHHHHHHHHHHHHCEEEEEEEEETTTTEEEEEEEECCCHHHHHHHHHHHHC	XXXXXCCCCHHHHHHHHCCCCCCHHHHHHCCCCCCEEEEEEEEEEEECCCCECHHHCCEEEEEEECCCCEEEEEEECHHHHHHHCCCHHHHHHHCCCHHHHHHHHHHHHHHHHHHHHCEEEEEEEEECCCCEEEEEEEECCCHHHHHHHHHHHHC	XXXXXCCCCCCCHHHHHCCCCCCHHHHHHCCCCCCEEEEEEEEEEEECCCCCCCCCCCEEEEEEECCCCEEEEEEECHHHHHHHCCCHHHHHHHCCCHHHHHHHHHHHHHHHHHHHHCEEEEEEEEECCCCEEEEEEEECCCHHHHHHHHHHHHC	XXXXXCCCCCCCHHHHHCCCCCCHHHHHHTCCCCCEEEEEEEEEEEECCCCCCCCCCCEEEEEEECCCCEEEEEEETHHHHHHHCCCHHHHHHHTTCHHHHHHHHHHHHHHHHHHHHCEEEEEEEEETTTTEEEEEEEECCCHHHHHHHHHHHHC	XXXXXCCCCGGGHHHHHCCCCCCHHHHHHTCCCCCEEEEEEEEEEEECCCCCCGGGCCEEEEEEECCCCEEEEEEETHHHHHHHCCCHHHHHHHTTCHHHHHHHHHHHHHHHHHHHHCEEEEEEEEETTTTEEEEEEEECCCHHHHHHHHHHHHC
train	4541	5MUJA	381	MIDKSIMKKLLLTFLSIAAVCSLYAQRKVTQERMEQIYEEVKTPYKYGLAVAPTDNYHKIDCPTVFRQGDKWLMTYVVYNGKTGTDGRGYETWIAESDNLLDWRTLGRVLSYRDGKWDCNQRGGFPALPDMEWGGSYELQTYKGRHWMTYIGGEGTGYEAVKAPLFVGLASTKGDISTAHEWESLDKPILSIHDKDAQWWEKLTQYKSTVYWDKDKTLGAPFVMFYNAGGRHPETDLKGERVGIALSKDMKTWKRYPGNPVFAHEADGTITGDAHIQKMGDVYVMFYFSAFEPSRKYKAFNTFAASYDLVNWTDWHGADLIIPSKNYDELFAHKSYVIKHDGVVYHFYCAVNNAEQRGIAIATSKPMGRSAVRFPKPETKN	XXXXXXXXXXXXXXXXXXXXXXXXXXXCCCHHHHHHHHHHHCCCEEEEEEECCSSTTCEEEEEEEEEETTEEEEEEEEECCSSSSSSCCEEEEEEEESSSSSCEEEEEEECCCTTSTTSSEEEEEECSBCCBTTSCCCBCCBTTBEEEEEEEESCCSSTTSSSCCEEEEEEESSCTTSCCCCEECSSCSBCTTSTTCCGGGSSEEEEEEEEECTTCTTSSSEEEEEEEEEECTTTCCEEEEEEEEEESSSSCCEECTTCCCBCCCSTTCEEEEEEEEEETTEEEEEEEEESCTTCSSSEEEEEEEESSSSSCEECCSCCSBCCCSGGGSSEEEEEEEEEETTEEEEEEEEECTTCCEEEEEEESSCCCCCCCCCCCCCCXX	XXXXXXXXXXXXXXXXXXXXXXXXXXXCCCHHHHHHHHHHHCCCEEEEEEECCCCCCCEEEEEEEEEECCEEEEEEEEECCCCCCCCCCEEEEEEEECCCCCCEEEEEEECCCCCCCCCCEEEEEECCECCECCCCCCECCECCEEEEEEEEECCCCCCCCCCCCEEEEEEECCCCCCCCCCEECCCCCECCCCCCCCHHHCCEEEEEEEEECCCCCCCCCEEEEEEEEEECCCCCCEEEEEEEEEECCCCCCEECCCCCCECCCCCCCEEEEEEEEEECCEEEEEEEEECCCCCCCCEEEEEEEECCCCCCEECCCCCCECCCCHHHCCEEEEEEEEEECCEEEEEEEEECCCCCEEEEEEECCCCCCCCCCCCCCCCXX	XXXXXXXXXXXXXXXXXXXXXXXXXXXCCCHHHHHHHHHHHCCCEEEEEEECCCCCCCEEEEEEEEEECCEEEEEEEEECCCCCCCCCCEEEEEEEECCCCCCEEEEEEECCCCCCCCCCEEEEEECCCCCCCCCCCCCCCCCCCEEEEEEEECCCCCCCCCCCCEEEEEEECCCCCCCCCCEECCCCCCCCCCCCCCCCCCCEEEEEEEEECCCCCCCCCEEEEEEEEEECCCCCCEEEEEEEEEECCCCCCEECCCCCCCCCCCCCCEEEEEEEEEECCEEEEEEEEECCCCCCCCEEEEEEEECCCCCCEECCCCCCCCCCCCCCCCEEEEEEEEEECCEEEEEEEEECCCCCEEEEEEECCCCCCCCCCCCCCCCXX	XXXXXXXXXXXXXXXXXXXXXXXXXXXCCCHHHHHHHHHHHCCCEEEEEEECCCCTTCEEEEEEEEEETTEEEEEEEEECCCCCCCCCCEEEEEEEECCCCCCEEEEEEECCCTTCTTCCEEEEEECCCCCCTTCCCCCCCCTTCEEEEEEEECCCCCTTCCCCCEEEEEEECCCTTCCCCCEECCCCCCCTTCTTCCCCCCCEEEEEEEEECTTCTTCCCEEEEEEEEEECTTTCCEEEEEEEEEECCCCCCEECTTCCCCCCCCTTCEEEEEEEEEETTEEEEEEEEECCTTCCCCEEEEEEEECCCCCCEECCCCCCCCCCCCCCCCEEEEEEEEEETTEEEEEEEEECTTCCEEEEEEECCCCCCCCCCCCCCCCXX	XXXXXXXXXXXXXXXXXXXXXXXXXXXCCCHHHHHHHHHHHCCCEEEEEEECCCCTTCEEEEEEEEEETTEEEEEEEEECCCCCCCCCCEEEEEEEECCCCCCEEEEEEECCCTTCTTCCEEEEEECCCCCCTTCCCCCCCCTTCEEEEEEEECCCCCTTCCCCCEEEEEEECCCTTCCCCCEECCCCCCCTTCTTCCGGGCCEEEEEEEEECTTCTTCCCEEEEEEEEEECTTTCCEEEEEEEEEECCCCCCEECTTCCCCCCCCTTCEEEEEEEEEETTEEEEEEEEECCTTCCCCEEEEEEEECCCCCCEECCCCCCCCCCCGGGCCEEEEEEEEEETTEEEEEEEEECTTCCEEEEEEECCCCCCCCCCCCCCCCXX
train	4542	3CK6A	252	SNAMGFMIEHWDFSTPMATQETTTAEHIQPNHWYHCERLHPDIRGWLEDNHVPRATVDHLLADESRPSFHPLDDDNFMLILRGINMNENASPEDMLSIRILYFQGALISTRKIPSRAIMEIRQALAEHKGPKSLASLLNQIIEGLNGKIDLYLDTIEETLNEFDVNDESTYNHIAAQKALISIKRFIRPQQYAIRDLIESESELVTSRPHQYRFAHNNITRINETIEFYLGEVALFQDEIKHNRDEKTNKNS	XXXCTTEEEEEECSSSSCEECCSCCCSCCTTEEEEEETTCTTHHHHHHHTTCCHHHHHHHHCSSCCCEEEECSTTCEEEEEEECCCSTTCCTTSCEEEEEEEETTEEEEEESSCCHHHHHHHHHHHTTCSCSSHHHHHHHHHHHHHHHHHHHHHHHHHHHHTCCTTCGGGCCHHHHHHHHHHHHHHHHHHHHHHHHHHHTTCHHHHTSHHHHHHHHHHHHHHHHHHHHHHHHHHHHHHHHHHHHHHCXXXXX	XXXCCCEEEEEECCCCCCEECCCCCCCCCCCEEEEEECCCCCHHHHHHHCCCCHHHHHHHHCCCCCCEEEECCCCCEEEEEEECCCCCCCCCCCCEEEEEEEECCEEEEEECCCCHHHHHHHHHHHCCCCCCCHHHHHHHHHHHHHHHHHHHHHHHHHHHHCCCCCCHHHCCHHHHHHHHHHHHHHHHHHHHHHHHHHHCCCHHHHCCHHHHHHHHHHHHHHHHHHHHHHHHHHHHHHHHHHHHHHCXXXXX	XXXCCCEEEEEECCCCCCEECCCCCCCCCCCEEEEEECCCCCHHHHHHHCCCCHHHHHHHHCCCCCCEEEECCCCCEEEEEEECCCCCCCCCCCCEEEEEEEECCEEEEEECCCCHHHHHHHHHHHCCCCCCCHHHHHHHHHHHHHHHHHHHHHHHHHHHHCCCCCCCCCCCHHHHHHHHHHHHHHHHHHHHHHHHHHHCCCHHHHCCHHHHHHHHHHHHHHHHHHHHHHHHHHHHHHHHHHHHHHCXXXXX	XXXCTTEEEEEECCCCCCEECCCCCCCCCTTEEEEEETTCTTHHHHHHHTTCCHHHHHHHHCCCCCCEEEECCTTCEEEEEEECCCCTTCCTTCCEEEEEEEETTEEEEEECCCCHHHHHHHHHHHTTCCCCCHHHHHHHHHHHHHHHHHHHHHHHHHHHHTCCTTCCCCCCHHHHHHHHHHHHHHHHHHHHHHHHHHHTTCHHHHTCHHHHHHHHHHHHHHHHHHHHHHHHHHHHHHHHHHHHHHCXXXXX	XXXCTTEEEEEECCCCCCEECCCCCCCCCTTEEEEEETTCTTHHHHHHHTTCCHHHHHHHHCCCCCCEEEECCTTCEEEEEEECCCCTTCCTTCCEEEEEEEETTEEEEEECCCCHHHHHHHHHHHTTCCCCCHHHHHHHHHHHHHHHHHHHHHHHHHHHHTCCTTCGGGCCHHHHHHHHHHHHHHHHHHHHHHHHHHHTTCHHHHTCHHHHHHHHHHHHHHHHHHHHHHHHHHHHHHHHHHHHHHCXXXXX
train	4543	3LORD	160	MSSLDNAPLLELDVQEWVNHEGLSNEDLRGKVVVVEVFQMLCPGCVNHGVPQAQKIHRMIDESQVQVIGLHSVFEHHDVMTPEALKVFIDEFGIKFPVAVDMPREGQRIPSTMKKYRLEGTPSIILADRKGRIRQVQFGQVDDFVLGLLLGSLLSETDET	XXXXXXXCBCCCCEEEESSSCCCCHHHHTTSEEEEEEECTTCHHHHHTHHHHHHHHHHHSCTTTEEEEEEECCCSSGGGSCHHHHHHHHHHHTCCSCEEEECCCTTCSSCHHHHHTTCCSSSEEEEECTTSBEEEEEESCCCHHHHHHHHHHHHHCCXXX	XXXXXXXCECCCCEEEECCCCCCCHHHHCCCEEEEEEECCCCHHHHHCHHHHHHHHHHHCCCCCEEEEEEECCCCCHHHCCHHHHHHHHHHHCCCCCEEEECCCCCCCCCHHHHHCCCCCCCEEEEECCCCEEEEEEECCCCHHHHHHHHHHHHHCCXXX	XXXXXXXCCCCCCEEEECCCCCCCHHHHCCCEEEEEEECCCCHHHHHCHHHHHHHHHHHCCCCCEEEEEEECCCCCCCCCCHHHHHHHHHHHCCCCCEEEECCCCCCCCCHHHHHCCCCCCCEEEEECCCCCEEEEEECCCCHHHHHHHHHHHHHCCXXX	XXXXXXXCCCCCCEEEECCCCCCCHHHHTTCEEEEEEECTTCHHHHHTHHHHHHHHHHHCCTTTEEEEEEECCCCCCCCCCHHHHHHHHHHHTCCCCEEEECCCTTCCCCHHHHHTTCCCCCEEEEECTTCCEEEEEECCCCHHHHHHHHHHHHHCCXXX	XXXXXXXCCCCCCEEEECCCCCCCHHHHTTCEEEEEEECTTCHHHHHTHHHHHHHHHHHCCTTTEEEEEEECCCCCGGGCCHHHHHHHHHHHTCCCCEEEECCCTTCCCCHHHHHTTCCCCCEEEEECTTCCEEEEEECCCCHHHHHHHHHHHHHCCXXX
train	4544	3X0UA	446	MTNEYVVTMSSLTEFNPNNARKSYLFDNYEVDPNYAFKAMVSFGLSNIPYAGGFLSTLWNIFWPNTPNEPDIENIWEQLRDRIQDLVDESIIDAINGILDSKIKETRDKIQDINETIENFGYAAAKDDYIGLVTHYLIGLEENFKRELDGDEWLGYAILPLLATTVSLQITYMACGLDYKDEFGFTDSDVHKLTRNIDKLYDDVSSYITELAAWADNDSYNNANQDNVYDEVMGARSWCTVHGFEHMLIWQKIKELKKVDVFVHSNLISYSPAVGFPSGNFNYIATGTEDEIPQPLKPNMFGERRNRIVKIESWNSIEIHYYNRVGRLKLTYENGEVVELGKAHKYDEHYQSIELNGAYIKYVDVIANGPEAIDRIVFHFSDDRTFVVGENSGKPSVRLQLEGHFICGMLADQEGSDKVAAFSVAYELFHPDEFGTEKLEHHHHHH	XXXXXXXXXXXCCSCCTTGGGCCCCCCSEECCTTHHHHHHHHHCGGGSTTCCCHHHHHHHHHSCCCSSSCCCCCHHHHHHHHHTTTSCHHHHHHHHHHHHTHHHHHHHHHHHHHHHHHHHCHHHHHHHHHHHHHHTTTTGGGGGCCCCSSCCHHHHHHHHHHHHHHHHHHHHHHHHHHTHHHHTCCHHHHHHHHHHHHHHHHHHHHHHHHHHHHHHHHHHHTCCTTTHHHHHHHHHHHHHHHTHHHHHHHHHHHHHTSSCCCCCCCCEEECCCEESCCHHHHHHHHSCGGGCCTTTSCCEETTEECCEEEEEEEEEEEETTEEEEEEEEEEETTSCEEEESCCCTTCEEEEEEECTTCCEEEEEEEEETTTEEEEEEEEETTSCEEEEECCCSCCEEEEEETTEEEEEEEEECTTSSSCCEEEEEEEECCHHHHCCXXXXXXXXXX	XXXXXXXXXXXCCCCCCCHHHCCCCCCCEECCCCHHHHHHHHHCHHHCCCCCCHHHHHHHHHCCCCCCCCCCCCHHHHHHHHHCCCCCHHHHHHHHHHHHCHHHHHHHHHHHHHHHHHHHCHHHHHHHHHHHHHHCCCCHHHHHCCCCCCCCHHHHHHHHHHHHHHHHHHHHHHHHHHCHHHHCCCHHHHHHHHHHHHHHHHHHHHHHHHHHHHHHHHHHHCCCCCCHHHHHHHHHHHHHHHCHHHHHHHHHHHHHCCCCCCCCCCCEEECCCEECCCHHHHHHHHCCHHHCCCCCCCCEECCEECCEEEEEEEEEEEECCEEEEEEEEEEECCCCEEEECCCCCCCEEEEEEECCCCCEEEEEEEEECCCEEEEEEEEECCCCEEEEECCCCCCEEEEEECCEEEEEEEEECCCCCCCCEEEEEEEECCHHHHCCXXXXXXXXXX	XXXXXXXXXXXCCCCCCCCCCCCCCCCCEECCCCHHHHHHHHHCCCCCCCCCCHHHHHHHHHCCCCCCCCCCCCHHHHHHHHHCCCCCHHHHHHHHHHHHCHHHHHHHHHHHHHHHHHHHCHHHHHHHHHHHHHHCCCCCCCCCCCCCCCCCHHHHHHHHHHHHHHHHHHHHHHHHHHCHHHHCCCHHHHHHHHHHHHHHHHHHHHHHHHHHHHHHHHHHHCCCCCCHHHHHHHHHHHHHHHCHHHHHHHHHHHHHCCCCCCCCCCCEEECCCEECCCHHHHHHHHCCCCCCCCCCCCCEECCEECCEEEEEEEEEEEECCEEEEEEEEEEECCCCEEEECCCCCCCEEEEEEECCCCCEEEEEEEEECCCEEEEEEEEECCCCEEEEECCCCCCEEEEEECCEEEEEEEEECCCCCCCCEEEEEEEECCHHHHCCXXXXXXXXXX	XXXXXXXXXXXCCCCCTTCCCCCCCCCCEECCTTHHHHHHHHHCCCCCTTCCCHHHHHHHHHCCCCCCCCCCCCHHHHHHHHHTTTCCHHHHHHHHHHHHTHHHHHHHHHHHHHHHHHHHCHHHHHHHHHHHHHHTTTTCCCCCCCCCCCCCHHHHHHHHHHHHHHHHHHHHHHHHHHTHHHHTCCHHHHHHHHHHHHHHHHHHHHHHHHHHHHHHHHHHHTCCTTTHHHHHHHHHHHHHHHTHHHHHHHHHHHHHTCCCCCCCCCCEEECCCEECCCHHHHHHHHCCCCCCCTTTCCCEETTEECCEEEEEEEEEEEETTEEEEEEEEEEETTCCEEEECCCCTTCEEEEEEECTTCCEEEEEEEEETTTEEEEEEEEETTCCEEEEECCCCCCEEEEEETTEEEEEEEEECTTCCCCCEEEEEEEECCHHHHCCXXXXXXXXXX	XXXXXXXXXXXCCCCCTTGGGCCCCCCCEECCTTHHHHHHHHHCGGGCTTCCCHHHHHHHHHCCCCCCCCCCCCHHHHHHHHHTTTCCHHHHHHHHHHHHTHHHHHHHHHHHHHHHHHHHCHHHHHHHHHHHHHHTTTTGGGGGCCCCCCCCHHHHHHHHHHHHHHHHHHHHHHHHHHTHHHHTCCHHHHHHHHHHHHHHHHHHHHHHHHHHHHHHHHHHHTCCTTTHHHHHHHHHHHHHHHTHHHHHHHHHHHHHTCCCCCCCCCCEEECCCEECCCHHHHHHHHCCGGGCCTTTCCCEETTEECCEEEEEEEEEEEETTEEEEEEEEEEETTCCEEEECCCCTTCEEEEEEECTTCCEEEEEEEEETTTEEEEEEEEETTCCEEEEECCCCCCEEEEEETTEEEEEEEEECTTCCCCCEEEEEEEECCHHHHCCXXXXXXXXXX
train	4545	2RE2A	136	MGSDKIHHHHHHENLYFQGMKFAVAVSGDRVNGPGESEEVQIYETDGGNVRLIEKYSNPALNATAARGVFMLKSALDHGANALVLSEIGSPGFNFIKNKMDVYIVPEMPVADALKLILEGKVSPATAPTHDHGHHH	XXXXXXXXXXXXXXXCCTTCEEEEEEETTEECCTTTCSEEEEEEESSSCEEEEEEEECGGGGCSSCHHHHHHHHHHHTTCSEEEESCCBHHHHHHHTTTSEEEECCSCBHHHHHHHHHTTCSCCCSSCSBCCCXXX	XXXXXXXXXXXXXXXCCCCCEEEEEEECCEECCCCCCCEEEEEEECCCCEEEEEEEECHHHHCCCCHHHHHHHHHHHCCCCEEEECCCEHHHHHHHCCCCEEEECCCCEHHHHHHHHHCCCCCCCCCCCECCCXXX	XXXXXXXXXXXXXXXCCCCCEEEEEEECCEECCCCCCCEEEEEEECCCCEEEEEEEECCCCCCCCCHHHHHHHHHHHCCCCEEEECCCCHHHHHHHCCCCEEEECCCCCHHHHHHHHHCCCCCCCCCCCCCCCXXX	XXXXXXXXXXXXXXXCCTTCEEEEEEETTEECCTTTCCEEEEEEECCCCEEEEEEEECCCCCCCCCHHHHHHHHHHHTTCCEEEECCCCHHHHHHHTTTCEEEECCCCCHHHHHHHHHTTCCCCCCCCCCCCCXXX	XXXXXXXXXXXXXXXCCTTCEEEEEEETTEECCTTTCCEEEEEEECCCCEEEEEEEECGGGGCCCCHHHHHHHHHHHTTCCEEEECCCCHHHHHHHTTTCEEEECCCCCHHHHHHHHHTTCCCCCCCCCCCCCXXX
train	4546	5JXFC	731	MGGSHHHHHHGMASMTGGQQMGRDLYDDDDKDPTLQQGGMWIPSLLSGMNETEMKNLGMKISADDIYSVNHSSLKDAVPHFNGGCTSEVISPKGLILTNHHCGFDAIQNHSSVDHDYLTNGFWAMKMEDELPNENLVVTFIVSINDVTAQILDGVASITSETEKQNKIQENITKVTASFAKEAWQENKVRTFFEGNQYILFVTEVFKDVRLVGAPPSLIGKFGSDTDNWVWPRHTGDFSMFRVYANKNNHPAAYSKDNVPYIPKHFLPVSLDGVQEDDFTMVMGYPGKTQEYLPSFAVAQIVNETNPAKIEIREAALKVQDGFMRKDNAIKIQYASKYAGVANYWKKWIGESQGLKKSNAIGLKQNFEKDFQQKVIAAGKQNEYGNLLADFQKYYTEITPYAVSRDYFNEVVVKNTELLSLGYKLYQLEQVFITKGEQAFNDRKENLIKSQADFFKDFNSTVDEKVFEQLVALYATKAPKEFLPISLLNVEYKKFAPSIYSKSKLVDYANFKALLSGDAKAVLKKISLDKGYAFVKSLADNYSKNIAPRYDEINLKINALQRIYMKAQLELYPNSRIFPDANSTLRVTYGKVKGYSPKDAIYYNPTTYLDGAIEKYIPGDYEFDVPKKLIDLYNNKDYGQYGENGKLPVCFIGTNHTTGGNSGSPAVDAQGNLIGLNFDRVWEGTMSDIHYDPSICRNVMVDMRYVLFIVDKFAGAKHLINEMKLVHPKKK	XXXXXXXXXXXXXXXXXXXXXXXXXXXXXXXXXXXCCCCCBCGGGCTTHHHHHHHHTTCCSCHHHHSCSSSCCGGGGCCEETTTEECEECSTTCEEEECHHHHHHHHHHHCCSSSCHHHHCEECSSGGGCEECTTCCEEEEEEEEECHHHHTSSCCCXXXXCCSHHHHHHHHHHHHHHSCCCTTCEEEEEEEGGGTEEEEEEEEEECCEEEEEECCHHHHTTTTTTTTTCSSCCCCCCEEEEEEECTTSCCCCCCTTCEECCCSCCCCEESSCCCTTCEEEEEECCCCCCTTCCHHHHHHHHHTHHHHHHHHHHHHHHHHHHHHHHCHHHHHHHHHHHHHHHHHHHHHHHHHHHHHHTTHHHHHHHHHHHHHHHHHHHTCHHHHTTHHHHHHHHHHHHHHHHHHHHHHHHHTTTTCHHHHHHHHHHHHHHHCXXXXXCTTHHHHTTTTTTGGGTTTSCCHHHHHHHHHHHHHHHHHHSCGGGCCXXCCCCSCSCSHHHHHHHCTTSSSTTTTTTSCCXXCTTHHHHTTCHHHHHHHHHHHHHHHHTHHHHHHHHHHHHHHHHHHHHHHHHHCTTSCCCCCCCSSCEEEEEEBCCBCSSTTCCBCSEEEHHHHHHHCCTTCTTTCCCHHHHHHHHTTCCGGGCBTTBCEEEEEECCCCCTTCTTCEEECTTSCEEEEEEEECGGGTTTTTCCCTTTCCEEEEEHHHHHHHHHTTTCCHHHHHHSCEECTTCX	XXXXXXXXXXXXXXXXXXXXXXXXXXXXXXXXXXXCCCCCECHHHCCCHHHHHHHHCCCCCCHHHHCCCCCCCHHHHCCEECCCEECEECCCCCEEEECHHHHHHHHHHHCCCCCCHHHHCEECCCHHHCEECCCCCEEEEEEEEECHHHHCCCCCCXXXXCCCHHHHHHHHHHHHHHCCCCCCCEEEEEEEHHHCEEEEEEEEEECCEEEEEECCHHHHCCCCCCCCCCCCCCCCCCEEEEEEECCCCCCCCCCCCCEECCCCCCCCEECCCCCCCCEEEEEECCCCCCCCCCHHHHHHHHHCHHHHHHHHHHHHHHHHHHHHHHCHHHHHHHHHHHHHHHHHHHHHHHHHHHHHHCCHHHHHHHHHHHHHHHHHHHCCHHHHCCHHHHHHHHHHHHHHHHHHHHHHHHHCCCCCHHHHHHHHHHHHHHHCXXXXXCCCHHHHCCCCCCHHHCCCCCCHHHHHHHHHHHHHHHHHHCCHHHCCXXCCCCCCCCCHHHHHHHCCCCCCCCCCCCCCCXXCCCHHHHCCCHHHHHHHHHHHHHHHHCHHHHHHHHHHHHHHHHHHHHHHHHHCCCCCCCCCCCCCCEEEEEEECCECCCCCCCECCEEEHHHHHHHCCCCCCCCCCCHHHHHHHHCCCCHHHCECCECEEEEEECCCCCCCCCCCEEECCCCCEEEEEEEECHHHCCCCCCCCCCCCCEEEEEHHHHHHHHHCCCCCHHHHHHCCEECCCCX	XXXXXXXXXXXXXXXXXXXXXXXXXXXXXXXXXXXCCCCCCCCCCCCCHHHHHHHHCCCCCCHHHHCCCCCCCCCCCCCEECCCEECEECCCCCEEEECHHHHHHHHHHHCCCCCCHHHHCEECCCCCCCEECCCCCEEEEEEEEECHHHHCCCCCCXXXXCCCHHHHHHHHHHHHHHCCCCCCCEEEEEEECCCCEEEEEEEEEECCEEEEEECCHHHHCCCCCCCCCCCCCCCCCCEEEEEEECCCCCCCCCCCCCEECCCCCCCCEECCCCCCCCEEEEEECCCCCCCCCCHHHHHHHHHCHHHHHHHHHHHHHHHHHHHHHHCHHHHHHHHHHHHHHHHHHHHHHHHHHHHHHCCHHHHHHHHHHHHHHHHHHHCCHHHHCCHHHHHHHHHHHHHHHHHHHHHHHHHCCCCCHHHHHHHHHHHHHHHCXXXXXCCCHHHHCCCCCCCCCCCCCCCHHHHHHHHHHHHHHHHHHCCCCCCCXXCCCCCCCCCHHHHHHHCCCCCCCCCCCCCCCXXCCCHHHHCCCHHHHHHHHHHHHHHHHCHHHHHHHHHHHHHHHHHHHHHHHHHCCCCCCCCCCCCCCEEEEEECCCCCCCCCCCCCCEEEHHHHHHHCCCCCCCCCCCHHHHHHHHCCCCCCCCCCCCCEEEEEECCCCCCCCCCCEEECCCCCEEEEEEEECCCCCCCCCCCCCCCCCEEEEEHHHHHHHHHCCCCCHHHHHHCCEECCCCX	XXXXXXXXXXXXXXXXXXXXXXXXXXXXXXXXXXXCCCCCCCCCCCTTHHHHHHHHTTCCCCHHHHCCCCCCCCCCCCCEETTTEECEECCTTCEEEECHHHHHHHHHHHCCCCCCHHHHCEECCCCCCCEECTTCCEEEEEEEEECHHHHTCCCCCXXXXCCCHHHHHHHHHHHHHHCCCCTTCEEEEEEECCCTEEEEEEEEEECCEEEEEECCHHHHTTTTTTTTTCCCCCCCCCEEEEEEECTTCCCCCCCTTCEECCCCCCCCEECCCCCTTCEEEEEECCCCCCTTCCHHHHHHHHHTHHHHHHHHHHHHHHHHHHHHHHCHHHHHHHHHHHHHHHHHHHHHHHHHHHHHHTTHHHHHHHHHHHHHHHHHHHTCHHHHTTHHHHHHHHHHHHHHHHHHHHHHHHHTTTTCHHHHHHHHHHHHHHHCXXXXXCTTHHHHTTTTTTCCCTTTCCCHHHHHHHHHHHHHHHHHHCCCCCCCXXCCCCCCCCCHHHHHHHCTTCCCTTTTTTCCCXXCTTHHHHTTCHHHHHHHHHHHHHHHHTHHHHHHHHHHHHHHHHHHHHHHHHHCTTCCCCCCCCCCCEEEEEECCCCCCCTTCCCCCEEEHHHHHHHCCTTCTTTCCCHHHHHHHHTTCCCCCCCTTCCEEEEEECCCCCTTCTTCEEECTTCCEEEEEEEECCCCTTTTTCCCTTTCCEEEEEHHHHHHHHHTTTCCHHHHHHCCEECTTCX	XXXXXXXXXXXXXXXXXXXXXXXXXXXXXXXXXXXCCCCCCCGGGCTTHHHHHHHHTTCCCCHHHHCCCCCCCGGGGCCEETTTEECEECCTTCEEEECHHHHHHHHHHHCCCCCCHHHHCEECCCGGGCEECTTCCEEEEEEEEECHHHHTCCCCCXXXXCCCHHHHHHHHHHHHHHCCCCTTCEEEEEEEGGGTEEEEEEEEEECCEEEEEECCHHHHTTTTTTTTTCCCCCCCCCEEEEEEECTTCCCCCCCTTCEECCCCCCCCEECCCCCTTCEEEEEECCCCCCTTCCHHHHHHHHHTHHHHHHHHHHHHHHHHHHHHHHCHHHHHHHHHHHHHHHHHHHHHHHHHHHHHHTTHHHHHHHHHHHHHHHHHHHTCHHHHTTHHHHHHHHHHHHHHHHHHHHHHHHHTTTTCHHHHHHHHHHHHHHHCXXXXXCTTHHHHTTTTTTGGGTTTCCCHHHHHHHHHHHHHHHHHHCCGGGCCXXCCCCCCCCCHHHHHHHCTTCCCTTTTTTCCCXXCTTHHHHTTCHHHHHHHHHHHHHHHHTHHHHHHHHHHHHHHHHHHHHHHHHHCTTCCCCCCCCCCCEEEEEECCCCCCCTTCCCCCEEEHHHHHHHCCTTCTTTCCCHHHHHHHHTTCCGGGCCTTCCEEEEEECCCCCTTCTTCEEECTTCCEEEEEEEECGGGTTTTTCCCTTTCCEEEEEHHHHHHHHHTTTCCHHHHHHCCEECTTCX
train	4547	3W7WB	760	NADNYKNVINRTGAPQYMKDYDYDDHQRFNPFFDLGAWHGHLLPDGPNTMGGFPGVALLTEEYINFMASNFDRLTVWQDGKKVDFTLEAYSIPGALVQKLTAKDVQVEMTLRFATPRTSLLETKITSNKPLDLVWDGELLEKLEAKEGKPLSDKTIAGEYPDYQRKISATRDGLKVTFGKVRATWDLLTSGESEYQVHKSLPVQTEINGNRFTSKAHINGSTTLYTTYSHLLTAQEVSKEQMQIRDILARPAFYLTASQQRWEEYLKKGLTNPDATPEQTRVAVKAIETLNGNWRSPGGAVKFNTVTPSVTGRWFSGNQTWPWDTWKQAFAMAHFNPDIAKENIRAVFSWQIQPGDSVRPQDVGFVPDLIAWNLSPERGGDGGNWNERNTKPSLAAWSVMEVYNVTQDKTWVAEMYPKLVAYHDWWLRNRDHNGNGVPEYGATRDKAHNTESGEMLFTVKKGDKEETQSGLNNYARVVEKGQYDSLEIPAQVAASWESGRDDAAVFGFIDKEQLDKYVANGGKRSDWTVKFAENRSQDGTLLGYSLLQESVDQASYMYSDNHYLAEMATILGKPEEAKRYRQLAQQLADYINTCMFDPTTQFYYDVRIEDKPLANGCAGKPIVERGKGPEGWSPLFNGAATQANADAVVKVMLDPKEFNTFVPLGTAALTNPAFGADIYWRGRVWVDQFWFGLKGMERYGYRDDALKLADTFFRHAKGLTADGPIQANYNPLTGAQQGAPNFSWSAAHLYMLYNDFFRKQ	CGGGCTTSSCCBCCCCSTBCBCTTSSBSSCCBCCTTCSEEBCBCCSTTTTTSCCCEEEEETTEEEEEEEEEEEEEEEETTEECCCEEEEEEETTEEEEEEECSSEEEEEEEEEEETTEEEEEEEEEESSCEEEEEEEEECCEEECCTTCTTCCEEHHHHCTTTCCEEEEETTEEEEECCCEEETTTEEECSCCEEEEEESSCCEEEEETTEEEEEEEECSSEEEEEEEEEECSHHHHHHHHHHHHHHHHCHHHHHHHHHHHHHHHHHHHCCCTTSCHHHHHHHHHHHHHHHHSEECCBTTBCSCEECSCTTCTTTCTTCBCHHHHHHHHHHHTTTCHHHHHHHHHHHHTTCCCTTCSSCGGGTTCCCSBBCSSCCGGGTSCCSSCBCSCCCCSCHHHHHHHHHHHHCCHHHHHHHHHHHHHHHHHHHHHSCTTSSSCCCCEEESCTTTBCTTCCBEEEEEETTEEEEEECHHHHHHHHHHTCCSEEECHHHHHHHHHHTCTTCGGGTCCCHHHHHHHHTTTCCGGGGCCCEEEEECTTCCEEEEEESEECHHHHHHHHHHHHHHHHHHHHTTCHHHHHHHHHHHHHHHHHHHHHTEETTTTEECCEECCSSCCTTSCSSCBCGGGCCCGGGGHHHHTTCSCHHHHHHHHHHHTCTTTTCCSSCSCSSCTTCTTCCTTSTTTTCEEHHHHHHHHHHHHHTTCHHHHHHHHHHHHHHSTTTTTTCCCEEEECTTTCCEEEEESCHHHHHHHHHHHHHSCCCC	CHHHCCCCCCCECCCCCCECECCCCCECCCCECCCCCCEEECECCCCCCCCCCCCEEEEECCEEEEEEEEEEEEEEEECCEECCCEEEEEEECCEEEEEEECCCEEEEEEEEEEECCEEEEEEEEEECCCEEEEEEEEECCEEECCCCCCCCCEEHHHHCCCCCCEEEEECCEEEEECCCEEECCCEEECCCCEEEEEECCCCEEEEECCEEEEEEEECCCEEEEEEEEEECCHHHHHHHHHHHHHHHHCHHHHHHHHHHHHHHHHHHHCCCCCCCHHHHHHHHHHHHHHHHCEECCECCECCCEECCCCCCCCCCCCCECHHHHHHHHHHHCCCCHHHHHHHHHHHHCCCCCCCCCCCHHHCCCCCCEECCCCCHHHCCCCCCCECCCCCCCCHHHHHHHHHHHHCCHHHHHHHHHHHHHHHHHHHHHCCCCCCCCCCCEEECCCCCECCCCCEEEEEEECCEEEEEECHHHHHHHHHHCCCCEEECHHHHHHHHHHCCCCCHHHCCCCHHHHHHHHCCCCCHHHHCCCEEEEECCCCCEEEEEECEECHHHHHHHHHHHHHHHHHHHHCCCHHHHHHHHHHHHHHHHHHHHHCEECCCCEECCEECCCCCCCCCCCCCECHHHCCCHHHHHHHHCCCCCHHHHHHHHHHHCCCCCCCCCCCCCCCCCCCCCCCCCCCCCCCEEHHHHHHHHHHHHHCCCHHHHHHHHHHHHHHCCCCCCCCCCEEEECCCCCCEEEEECCHHHHHHHHHHHHHCCCCC	CCCCCCCCCCCCCCCCCCCCCCCCCCCCCCCCCCCCCCEECCCCCCCCCCCCCCCEEEEECCEEEEEEEEEEEEEEEECCEECCCEEEEEEECCEEEEEEECCCEEEEEEEEEEECCEEEEEEEEEECCCEEEEEEEEECCEEECCCCCCCCCEEHHHHCCCCCCEEEEECCEEEEECCCEEECCCEEECCCCEEEEEECCCCEEEEECCEEEEEEEECCCEEEEEEEEEECCHHHHHHHHHHHHHHHHCHHHHHHHHHHHHHHHHHHHCCCCCCCHHHHHHHHHHHHHHHHCEECCCCCCCCCEECCCCCCCCCCCCCCCHHHHHHHHHHHCCCCHHHHHHHHHHHHCCCCCCCCCCCCCCCCCCCCCCCCCCCCCCCCCCCCCCCCCCCCCCHHHHHHHHHHHHCCHHHHHHHHHHHHHHHHHHHHHCCCCCCCCCCCEEECCCCCCCCCCCCEEEEEECCEEEEEECHHHHHHHHHHCCCCEEECHHHHHHHHHHCCCCCCCCCCCCHHHHHHHHCCCCCCCCCCCCEEEEECCCCCEEEEEECEECHHHHHHHHHHHHHHHHHHHHCCCHHHHHHHHHHHHHHHHHHHHHCEECCCCEECCEECCCCCCCCCCCCCCCCCCCCCCCCCHHHHCCCCCHHHHHHHHHHHCCCCCCCCCCCCCCCCCCCCCCCCCCCCCCCEEHHHHHHHHHHHHHCCCHHHHHHHHHHHHHHCCCCCCCCCCEEEECCCCCCEEEEECCHHHHHHHHHHHHHCCCCC	CCCCCTTCCCCCCCCCCTCCCCTTCCCCCCCCCCTTCCEECCCCCCTTTTTCCCCEEEEETTEEEEEEEEEEEEEEEETTEECCCEEEEEEETTEEEEEEECCCEEEEEEEEEEETTEEEEEEEEEECCCEEEEEEEEECCEEECCTTCTTCCEEHHHHCTTTCCEEEEETTEEEEECCCEEETTTEEECCCCEEEEEECCCCEEEEETTEEEEEEEECCCEEEEEEEEEECCHHHHHHHHHHHHHHHHCHHHHHHHHHHHHHHHHHHHCCCTTCCHHHHHHHHHHHHHHHHCEECCCTTCCCCEECCCTTCTTTCTTCCCHHHHHHHHHHHTTTCHHHHHHHHHHHHTTCCCTTCCCCCCCTTCCCCCCCCCCCCCCTCCCCCCCCCCCCCCCHHHHHHHHHHHHCCHHHHHHHHHHHHHHHHHHHHHCCTTCCCCCCCEEECCTTTCCTTCCCEEEEEETTEEEEEECHHHHHHHHHHTCCCEEECHHHHHHHHHHTCTTCCCCTCCCHHHHHHHHTTTCCCCCCCCCEEEEECTTCCEEEEEECEECHHHHHHHHHHHHHHHHHHHHTTCHHHHHHHHHHHHHHHHHHHHHTEETTTTEECCEECCCCCCTTCCCCCCCCCCCCCCCCCHHHHTTCCCHHHHHHHHHHHTCTTTTCCCCCCCCCCTTCTTCCTTCTTTTCEEHHHHHHHHHHHHHTTCHHHHHHHHHHHHHHCTTTTTTCCCEEEECTTTCCEEEEECCHHHHHHHHHHHHHCCCCC	CGGGCTTCCCCCCCCCCTCCCCTTCCCCCCCCCCTTCCEECCCCCCTTTTTCCCCEEEEETTEEEEEEEEEEEEEEEETTEECCCEEEEEEETTEEEEEEECCCEEEEEEEEEEETTEEEEEEEEEECCCEEEEEEEEECCEEECCTTCTTCCEEHHHHCTTTCCEEEEETTEEEEECCCEEETTTEEECCCCEEEEEECCCCEEEEETTEEEEEEEECCCEEEEEEEEEECCHHHHHHHHHHHHHHHHCHHHHHHHHHHHHHHHHHHHCCCTTCCHHHHHHHHHHHHHHHHCEECCCTTCCCCEECCCTTCTTTCTTCCCHHHHHHHHHHHTTTCHHHHHHHHHHHHTTCCCTTCCCCGGGTTCCCCCCCCCCCGGGTCCCCCCCCCCCCCCCHHHHHHHHHHHHCCHHHHHHHHHHHHHHHHHHHHHCCTTCCCCCCCEEECCTTTCCTTCCCEEEEEETTEEEEEECHHHHHHHHHHTCCCEEECHHHHHHHHHHTCTTCGGGTCCCHHHHHHHHTTTCCGGGGCCCEEEEECTTCCEEEEEECEECHHHHHHHHHHHHHHHHHHHHTTCHHHHHHHHHHHHHHHHHHHHHTEETTTTEECCEECCCCCCTTCCCCCCCGGGCCCGGGGHHHHTTCCCHHHHHHHHHHHTCTTTTCCCCCCCCCCTTCTTCCTTCTTTTCEEHHHHHHHHHHHHHTTCHHHHHHHHHHHHHHCTTTTTTCCCEEEECTTTCCEEEEECCHHHHHHHHHHHHHCCCCC
train	4548	2G2CA	167	SNAMHIKSAIIVVSDRISTGTRENKALPLLQRLMSDELQDYSYELISEVVVPEGYDTVVEAIATALKQGARFIITAGGTGIRAKNQTPEATASFIHTRCEGLEQQILIHGSTHTHLAGLSRGIVGVTGRDDHAALIVNAPSSSGGITDTWAVISPVIPNIFEGLDAS	XXXCEEEEEEEEECHHHHHTSSCCCHHHHHHHHHCCXXXXCEEEEEEEEEECSSHHHHHHHHHHHHHTTCSEEEEESCCSSSTTCCHHHHHHTTCSEECHHHHHHHHHHCXXXXXXXCCCCCCEEESCSSTTCCEEEEECSSHHHHHHHHHHHGGGHHHHHHHHHCX	XXXCEEEEEEEEECHHHHHCCCCCCHHHHHHHHHCCXXXXCEEEEEEEEEECCCHHHHHHHHHHHHHCCCCEEEEECCCCCCCCCCHHHHHHCCCCEECHHHHHHHHHHCXXXXXXXCCCCCCEEECCCCCCCCEEEEECCCHHHHHHHHHHHHHHHHHHHHHHHCX	XXXCEEEEEEEEECHHHHHCCCCCCHHHHHHHHHCCXXXXCEEEEEEEEEECCCHHHHHHHHHHHHHCCCCEEEEECCCCCCCCCCHHHHHHCCCCEECHHHHHHHHHHCXXXXXXXCCCCCCEEECCCCCCCCEEEEECCCHHHHHHHHHHHCCCHHHHHHHHHCX	XXXCEEEEEEEEECHHHHHTCCCCCHHHHHHHHHCCXXXXCEEEEEEEEEECCCHHHHHHHHHHHHHTTCCEEEEECCCCCCTTCCHHHHHHTTCCEECHHHHHHHHHHCXXXXXXXCCCCCCEEECCCCTTCCEEEEECCCHHHHHHHHHHHCCCHHHHHHHHHCX	XXXCEEEEEEEEECHHHHHTCCCCCHHHHHHHHHCCXXXXCEEEEEEEEEECCCHHHHHHHHHHHHHTTCCEEEEECCCCCCTTCCHHHHHHTTCCEECHHHHHHHHHHCXXXXXXXCCCCCCEEECCCCTTCCEEEEECCCHHHHHHHHHHHGGGHHHHHHHHHCX
train	4549	2HFSB	332	GSHMSKPVKSKTTGKNIGYGKVILFGEHFVVHGAEAIVAGISEYTECRLEINPGVPGLQVDDQRPAIPGYIAQKRDEQIKAHQLVLDHLKVDLSGDGLKMFIGGPLVPSSGIGASASDVVAFSRALSELYQLNLTDEEVNLSAFVGEGGYHGTPSGADNTAATYGGLILYRRQNGKSVFKPIAFQQRLYLVVVGTGINASTAKVVNDVHKMKQQQPVQFKRLYDNYTHIVSQAREALQKGDLQRLGQLMNANHDLCRQIDVSCRELESIVQTCRTYGALGAKLSGTGRGGIAVALAASSDQRDAIVKGLKAKCPEAKFIWRYTVQPSAASNL	XXXCBCCCCSBCCSCCEEEEEEEEECTTGGGGTCCEEEEEEEEEEEEEEEEETTCCSEEEEECCCCCTTHHHHHHHHHHHHHHHHHHHHTBCCSSSEEEEEEECSCCCCTTSCHHHHHHHHHHHHHHHHHTCCCCHHHHHHHHHHHHTTTCSSCCSHHHHHHHHCEEEEEEECSSSEEEEEECBCSCEEEEEEECSCCCCHHHHHHHHHHHHHHSHHHHHHHHHHHHHHHHHHHHHHHHTCHHHHHHHHHHHHHHHHHTTCCCHHHHHHHHHHHHTTCSEEEEESSCSSSEEEEEESSHHHHHHHHHHHHHHCTTCCEEEEEEECCBCCXXX	XXXCECCCCCECCCCCEEEEEEEEECCCHHHHCCCEEEEEEEEEEEEEEEEECCCCCEEEEECCCCCCCHHHHHHHHHHHHHHHHHHHHCECCCCCEEEEEEECCCCCCCCCCHHHHHHHHHHHHHHHHHCCCCCHHHHHHHHHHHHCCCCCCCCCHHHHHHHHCEEEEEEECCCCEEEEEECECCCEEEEEEECCCCCCHHHHHHHHHHHHHHCHHHHHHHHHHHHHHHHHHHHHHHHCCHHHHHHHHHHHHHHHHHCCCCCHHHHHHHHHHHHCCCCEEEEECCCCCCEEEEEECCHHHHHHHHHHHHHHCCCCCEEEEEEECCECCXXX	XXXCCCCCCCCCCCCCEEEEEEEEECCCCCCCCCCEEEEEEEEEEEEEEEEECCCCCEEEEECCCCCCCHHHHHHHHHHHHHHHHHHHHCCCCCCCEEEEEEECCCCCCCCCCHHHHHHHHHHHHHHHHHCCCCCHHHHHHHHHHHHCCCCCCCCCHHHHHHHHCEEEEEEECCCCEEEEEECCCCCEEEEEEECCCCCCHHHHHHHHHHHHHHCHHHHHHHHHHHHHHHHHHHHHHHHCCHHHHHHHHHHHHHHHHHCCCCCHHHHHHHHHHHHCCCCEEEEECCCCCCEEEEEECCHHHHHHHHHHHHHHCCCCCEEEEEEECCCCCXXX	XXXCCCCCCCCCCCCCEEEEEEEEECTTCCCCTCCEEEEEEEEEEEEEEEEETTCCCEEEEECCCCCTTHHHHHHHHHHHHHHHHHHHHTCCCCCCEEEEEEECCCCCCTTCCHHHHHHHHHHHHHHHHHTCCCCHHHHHHHHHHHHTTTCCCCCCHHHHHHHHCEEEEEEECCCCEEEEEECCCCCEEEEEEECCCCCCHHHHHHHHHHHHHHCHHHHHHHHHHHHHHHHHHHHHHHHTCHHHHHHHHHHHHHHHHHTTCCCHHHHHHHHHHHHTTCCEEEEECCCCCCEEEEEECCHHHHHHHHHHHHHHCTTCCEEEEEEECCCCCXXX	XXXCCCCCCCCCCCCCEEEEEEEEECTTGGGGTCCEEEEEEEEEEEEEEEEETTCCCEEEEECCCCCTTHHHHHHHHHHHHHHHHHHHHTCCCCCCEEEEEEECCCCCCTTCCHHHHHHHHHHHHHHHHHTCCCCHHHHHHHHHHHHTTTCCCCCCHHHHHHHHCEEEEEEECCCCEEEEEECCCCCEEEEEEECCCCCCHHHHHHHHHHHHHHCHHHHHHHHHHHHHHHHHHHHHHHHTCHHHHHHHHHHHHHHHHHTTCCCHHHHHHHHHHHHTTCCEEEEECCCCCCEEEEEECCHHHHHHHHHHHHHHCTTCCEEEEEEECCCCCXXX
train	4550	4CGUB	158	HKIIEEEAGDPMSILRGRNDDGDDNNDPDDGTLPPLFPIENKISGAKIEEIDKNEIAHRNLKQAPAPAPAPHEQQEDVPEYEVKMKRFKGAAYKLRILIENKAPNSKPDRFSPSYNFAENILYINGKLSIPLPRDIVVNAADIKIFHIRKERTLYIYI	XXXXXXXXXXXXXXXXXXXXXXXXXXXXXXXXXXXXXXXXXXXXXXXXXXXXXXXXXXXXXXXXXXXXXXXXXXXXXCCCEEEEEEECSSSSCSEEEEEEECCCCCCCCCCCCEEETTTTEEECSSSCEEECCTTSCCCTTTCEEEEETTTTEEEEEC	XXXXXXXXXXXXXXXXXXXXXXXXXXXXXXXXXXXXXXXXXXXXXXXXXXXXXXXXXXXXXXXXXXXXXXXXXXXXXCCCEEEEEEECCCCCCCEEEEEEECCCCCCCCCCCCEEECCCCEEECCCCCEEECCCCCCCCCCCCEEEEECCCCEEEEEC	XXXXXXXXXXXXXXXXXXXXXXXXXXXXXXXXXXXXXXXXXXXXXXXXXXXXXXXXXXXXXXXXXXXXXXXXXXXXXCCCEEEEEEECCCCCCCEEEEEEECCCCCCCCCCCCEEECCCCEEECCCCCEEECCCCCCCCCCCCEEEEECCCCEEEEEC	XXXXXXXXXXXXXXXXXXXXXXXXXXXXXXXXXXXXXXXXXXXXXXXXXXXXXXXXXXXXXXXXXXXXXXXXXXXXXCCCEEEEEEECCCCCCCEEEEEEECCCCCCCCCCCCEEETTTTEEECCCCCEEECCTTCCCCTTTCEEEEETTTTEEEEEC	XXXXXXXXXXXXXXXXXXXXXXXXXXXXXXXXXXXXXXXXXXXXXXXXXXXXXXXXXXXXXXXXXXXXXXXXXXXXXCCCEEEEEEECCCCCCCEEEEEEECCCCCCCCCCCCEEETTTTEEECCCCCEEECCTTCCCCTTTCEEEEETTTTEEEEEC
train	4551	3IUZA	340	GMHPNIATLLSANLGESRTRHLLSLVSVPDGLPSDAEGRATRAEIAQALNMVLFAGILDRVPTGRAYTDDVAATGGKVVFDHGALRTVKWRDNGALPEGEAAFTRILRPLGYRLNGNYPLDRISMTGRSYAHADAPEGIAQFFVSEFHPERFSDAFREAVGRVTGNSADPLTPRAQTLLWQLDRDGVLTVADGAELIGLLVPCFERQHGVPRLADYETLLRESAEMAWIATEGNAFNHATDRVDDVFGLSEQQKALGRPMKDKVEVSGSGRVKQTAFRADTVRRQFIGAQGETVERDVPGSFYEFITRDRFADAPAASPRVDLGFDAGNAQGIFKMTAAV	CCCHHHHHHHHHHHCHHHHHHHHHHBCCCTTCCCCTTSCEEHHHHHHHHHHHHHHHHHHHCHHHHHHHHHHHHTTCCBCEEEEEEEEECCSCCTTSCSTTHHHHHHHHHHTEEEEEEEEEGGGTEEEEEEEETTCTTTSCEEEEEEECCTTSCHHHHHHHHHHHTTCCCCCCHHHHHHHHHHHHHSEECHHHHHHHHHHHGGGSSCCSCCCBHHHHHHHHHHCHHHHHHHHHTTSCSEEEEECSCHHHHHHHHHHTTCCBCSCCEECTTSSEEEEEBCCCEEEEEEECTTSCEEEEEEECCEEEEEEECBCXXXXXXXXCBCCCCCCCXXXXXXXXXXXX	CCCHHHHHHHHHHHCHHHHHHHHHHECCCCCCCCCCCCCEEHHHHHHHHHHHHHHHHHHHCHHHHHHHHHHHHCCCCECEEEEEEEEECCCCCCCCCCCCHHHHHHHHHHCEEEEEEEEEHHHCEEEEEEEECCCCCCCCEEEEEEECCCCCCHHHHHHHHHHHCCCCCCCCHHHHHHHHHHHHHCEECHHHHHHHHHHHHHHCCCCCCCCEHHHHHHHHHHCHHHHHHHHHCCCCCEEEEECCCHHHHHHHHHHCCCCECCCCEECCCCCEEEEEECCCEEEEEEECCCCCEEEEEEECCEEEEEEECECXXXXXXXXCECCCCCCCXXXXXXXXXXXX	CCCHHHHHHHHHHHCHHHHHHHHHHCCCCCCCCCCCCCCEEHHHHHHHHHHHHHHHHHHHCHHHHHHHHHHHHCCCCCCEEEEEEEEECCCCCCCCCCCCHHHHHHHHHHCEEEEEEEEECCCCEEEEEEEECCCCCCCCEEEEEEECCCCCCHHHHHHHHHHHCCCCCCCCHHHHHHHHHHHHHCEECHHHHHHHHHHHCCCCCCCCCCCCHHHHHHHHHHCHHHHHHHHHCCCCCEEEEECCCHHHHHHHHHHCCCCCCCCCEECCCCCEEEEECCCCEEEEEEECCCCCEEEEEEECCEEEEEEECCCXXXXXXXXCCCCCCCCCXXXXXXXXXXXX	CCCHHHHHHHHHHHCHHHHHHHHHHCCCCTTCCCCTTCCEEHHHHHHHHHHHHHHHHHHHCHHHHHHHHHHHHTTCCCCEEEEEEEEECCCCCTTCCCTTHHHHHHHHHHTEEEEEEEEECCCTEEEEEEEETTCTTTCCEEEEEEECCTTCCHHHHHHHHHHHTTCCCCCCHHHHHHHHHHHHHCEECHHHHHHHHHHHCCCCCCCCCCCCHHHHHHHHHHCHHHHHHHHHTTCCCEEEEECCCHHHHHHHHHHTTCCCCCCCEECTTCCEEEEECCCCEEEEEEECTTCCEEEEEEECCEEEEEEECCCXXXXXXXXCCCCCCCCCXXXXXXXXXXXX	CCCHHHHHHHHHHHCHHHHHHHHHHCCCCTTCCCCTTCCEEHHHHHHHHHHHHHHHHHHHCHHHHHHHHHHHHTTCCCCEEEEEEEEECCCCCTTCCCTTHHHHHHHHHHTEEEEEEEEEGGGTEEEEEEEETTCTTTCCEEEEEEECCTTCCHHHHHHHHHHHTTCCCCCCHHHHHHHHHHHHHCEECHHHHHHHHHHHGGGCCCCCCCCCHHHHHHHHHHCHHHHHHHHHTTCCCEEEEECCCHHHHHHHHHHTTCCCCCCCEECTTCCEEEEECCCCEEEEEEECTTCCEEEEEEECCEEEEEEECCCXXXXXXXXCCCCCCCCCXXXXXXXXXXXX
train	4552	5DGRB	586	MQLLTNHLGYERLGAKQAILQAQPTLALHHADIICCQSGQSIMQLPLQACGPVAQWHIGDTYSIDFTALNICGDYRIRVGDTESASFCVAEGLLMQNTFSDVLHYFKSQRCSGIYECADKKVPLFGTNETVDVHGGWYDASGDVSKYFSHLSYGNYLNPQQTPMVVWNMLTAYEVLEDEESIADFTRVRLVEEALYGADFLLRMQHPQGYFYMTVFDKWSKSTEQREVCAFSTQDGHKSADYQAGFRQGAGVAIAALAAASRLSNLASTSRIPQCGDIKADTYLEAAKKGYWHLKEMNHQYLDNGKENIIDEYCALLASVELYRSTQENNFLAEARMWADKLMARQMSDHNFAHYWAANDDGSRPYFHAAEAGLPAIALMQYLQIETHAQRAEQCQSVLLNALNFELSITHEVNNPFGYPRQYTKAVNGDKQSAFFMPHDNETGYWWQGENARIASLITMAYMAQNTINDNEIKSQLMIYAHRLTDWILGLNPFDMCMLDGHGRNNPDYLPELGFSNAKGGVCNGITSGFENEQGIAFKPEKQKDDMLQNWRWGEQWIPHGAWYLLAITMQFKERNHVLEHHHHHH	CEEECCSSEEETTSCCEEEEEECXXXXXCEEEEEETTTTEEEEEEECEEECCCTTTCCCEEEEEECTTCCSCEEEEEEETTEECCCEEEETTHHHHHHHHHHHHHHHHTBCCHHHHHHHTTEEBTTSSCEECCCCSBCSBTTBCCEESCCCGGGSSCCCCCHHHHHHHHHHHHHHHTTCTTSCHHHHHHHHHHHHHHHHHHHHTBCTTSCBBCEEECTTCCCSTTCEECEEETTTTEEESCCBCCGGGTHHHHHHHHHHHHTGGGSHHHHHSCCCCXXCHHHHHHHHHHHHHHHHHHHHHHSTTSCCCHHHHHHHHHHHHHHHHHHCCHHHHHHHHHHHHHHHTTEECCSSCSSEEBSSTTSSSBCCCTTTTTHHHHHHHHHHTTCCCHHHHHHHHHHHHHHHHHHHHHHHSSCCTTCCCCEEECCTTSCCEEESSCCSSSTTSSCCCCCHHHHHHHHHHHHHGGGTCCCHHHHHHHHHHHHHHHHHHBTCSTTCCBCBTTSSSCCCCSBGGGTBCCCTTCBBCCCBSCSSCTTSCBSSCTTTTTCTTTTHHHHCBBHHHHHHHHHHHHHHHHTTTCCXXXXXXXX	CEEECCCCEEECCCCCEEEEEECXXXXXCEEEEEECCCCEEEEEEECEEECCCCCCCCCEEEEEECCCCCCCEEEEEEECCEECCCEEEECCHHHHHHHHHHHHHHHHCECCHHHHHHHCCEEECCCCCEECCCCCECCECCECCEECCCCHHHCCCCCCCHHHHHHHHHHHHHHHCCCCCCCHHHHHHHHHHHHHHHHHHHHCECCCCCEECEEECCCCCCCCCCEECEEECCCCEEECCCECCHHHCHHHHHHHHHHHHCHHHCHHHHHCCCCCXXCHHHHHHHHHHHHHHHHHHHHHHCCCCCCCHHHHHHHHHHHHHHHHHHCCHHHHHHHHHHHHHHHCCEECCCCCCCEEECCCCCCCECCCCCCCCHHHHHHHHHHCCCCCHHHHHHHHHHHHHHHHHHHHHHHCCCCCCCCCCEEECCCCCCCEEECCCCCCCCCCCCCCCCHHHHHHHHHHHHHHHHCCCCHHHHHHHHHHHHHHHHHHECCCCCCCECECCCCCCCCCCEHHHCECCCCCCEECCCECCCCCCCCCECCCCCCCCCCCCCHHHHCEEHHHHHHHHHHHHHHHHCCCCCXXXXXXXX	CEEECCCCEEECCCCCEEEEEECXXXXXCEEEEEECCCCEEEEEEECEEECCCCCCCCCEEEEEECCCCCCCEEEEEEECCEECCCEEEECCHHHHHHHHHHHHHHHHCCCCHHHHHHHCCEECCCCCCEECCCCCCCCCCCCCCEECCCCCCCCCCCCCCHHHHHHHHHHHHHHHCCCCCCCHHHHHHHHHHHHHHHHHHHHCCCCCCCCCCEEECCCCCCCCCCEECEEECCCCEEECCCCCCCCCCHHHHHHHHHHHHCCCCCHHHHHCCCCCXXCHHHHHHHHHHHHHHHHHHHHHHCCCCCCCHHHHHHHHHHHHHHHHHHCCHHHHHHHHHHHHHHHCCEECCCCCCCEECCCCCCCCCCCCCCCCCHHHHHHHHHHCCCCCHHHHHHHHHHHHHHHHHHHHHHHCCCCCCCCCCEEECCCCCCCEEECCCCCCCCCCCCCCCCHHHHHHHHHHHHHCCCCCCCHHHHHHHHHHHHHHHHHHCCCCCCCCCCCCCCCCCCCCCCCCCCCCCCCCCCCCCCCCCCCCCCCCCCCCCCCCCCCCCCHHHHCCCHHHHHHHHHHHHHHHHCCCCCXXXXXXXX	CEEECCCCEEETTCCCEEEEEECXXXXXCEEEEEETTTTEEEEEEECEEECCCTTTCCCEEEEEECTTCCCCEEEEEEETTEECCCEEEETTHHHHHHHHHHHHHHHHTCCCHHHHHHHTTEECTTCCCEECCCCCCCCCTTCCCEECCCCCCCCCCCCCCHHHHHHHHHHHHHHHTTCTTCCHHHHHHHHHHHHHHHHHHHHTCCTTCCCCCEEECTTCCCCTTCEECEEETTTTEEECCCCCCCCCTHHHHHHHHHHHHTCCCCHHHHHCCCCCXXCHHHHHHHHHHHHHHHHHHHHHHCTTCCCCHHHHHHHHHHHHHHHHHHCCHHHHHHHHHHHHHHHTTEECCCCCCCEECCCTTCCCCCCCTTTTTHHHHHHHHHHTTCCCHHHHHHHHHHHHHHHHHHHHHHHCCCCTTCCCCEEECCTTCCCEEECCCCCCCTTCCCCCCCHHHHHHHHHHHHHCCCTCCCHHHHHHHHHHHHHHHHHHCTCCTTCCCCCTTCCCCCCCCCCCCTCCCCTTCCCCCCCCCCCCTTCCCCCCTTTTTCTTTTHHHHCCCHHHHHHHHHHHHHHHHTTTCCXXXXXXXX	CEEECCCCEEETTCCCEEEEEECXXXXXCEEEEEETTTTEEEEEEECEEECCCTTTCCCEEEEEECTTCCCCEEEEEEETTEECCCEEEETTHHHHHHHHHHHHHHHHTCCCHHHHHHHTTEECTTCCCEECCCCCCCCCTTCCCEECCCCGGGCCCCCCCHHHHHHHHHHHHHHHTTCTTCCHHHHHHHHHHHHHHHHHHHHTCCTTCCCCCEEECTTCCCCTTCEECEEETTTTEEECCCCCCGGGTHHHHHHHHHHHHTGGGCHHHHHCCCCCXXCHHHHHHHHHHHHHHHHHHHHHHCTTCCCCHHHHHHHHHHHHHHHHHHCCHHHHHHHHHHHHHHHTTEECCCCCCCEECCCTTCCCCCCCTTTTTHHHHHHHHHHTTCCCHHHHHHHHHHHHHHHHHHHHHHHCCCCTTCCCCEEECCTTCCCEEECCCCCCCTTCCCCCCCHHHHHHHHHHHHHGGGTCCCHHHHHHHHHHHHHHHHHHCTCCTTCCCCCTTCCCCCCCCCGGGTCCCCTTCCCCCCCCCCCCTTCCCCCCTTTTTCTTTTHHHHCCCHHHHHHHHHHHHHHHHTTTCCXXXXXXXX
train	4553	4Q6KA	525	GVTSDTVFVRETQIPILIERQDNVLFMLRLNAKESRSLDEVVLNFGKDVNMADIQSVKLYYSGTEARQNYGKKFFTPVSYISSHTPGKTLAANPSYSINKSQVNNPGRKVILNANQKLFPGINYFWISLQMKPGASLLDKVSAKIVTVKVDNKEALMHTVSPENIAHRVGVGVRHAGDDGSAAFRIPGLATTNKGTLLGVYDVRYNSSVDLQEHVDVGLSRSVDGGKTWEKMRLPLAFGETGGLPAAQNGVGDPSILVDTKTNTTWVVAAWTHGMGNQRAWWSSYPGMDMNHTAQLVLSKSTDDGKTWSEPINITDQVKDPSWYFLLQGPGRGITMQDGTLVFPIQFIDSTRVPNAGIMYSKDRGETWKIHNYARTNTTEAQVAEVEPGVLMLNMRDNRGGSRAVATTKDLGKTWTEHPSSRKALQEPVCMASLISVKAADNTLNKDILLFSNPNTVKGRHHITIKASLDGGITWLPEHQVMLDEGDGWGYSCLTMIDKETVGILYESSVAHMTFQAIRLRDIIQ	XXCCCEEEEEECCSCEETTCSCCEEEEEEEECSSCCEEEEEEEEECTTCCGGGEEEEEEEECCCCCGGGTTSCCSCSSCSSCSSSTTCSSSCCTTTCEEEEEEESCCSEEEEEEEEECCSSEEEEEEEEEECTTCCTTCEECEEEEEEEETTEECEEEECSCSSCCEEEEEEEECTTGGGCSEEEEEEEEECTTSCEEEEEEEESSCSCCSSSSEEEEEEEESSTTSSCCSCEEEECCTTGGGSCGGGSCEEEEEEEEETTTTEEEEEEEECCCCTTSCGGGTCCSSSSTTTSCEEEEEEESSTTSSCCCCEECHHHHCCTTCSEEEECSEECEECTTSCEEEEEEEECTTSCEEEEEEEESSTTSSCEECCCSEESEEEEEEEEEETTEEEEEEEETTCSBCEEEEESSTTSSCEECTTTTTSSBCSSCCCEEEEECGGGSTTCSCEEEEEEESSSSSSCCEEEEEESSTTSCCCGGGEEEEECSCCCCCEEEEEEETTEEEEEECCSSCSEEEEEEEHHHHCC	XXCCCEEEEEECCCCEECCCCCCEEEEEEEECCCCCEEEEEEEEECCCCCHHHEEEEEEEECCCCCHHHCCCCCCCCCCCCCCCCCCCCCCCCCCCCEEEEEEECCCCEEEEEEEEECCCCEEEEEEEEEECCCCCCCCEECEEEEEEEECCEECEEEECCCCCCCEEEEEEEECCCHHHCCEEEEEEEEECCCCCEEEEEEEECCCCCCCCCCEEEEEEEECCCCCCCCCCEEEECCCCHHHCCHHHCCEEEEEEEEECCCCEEEEEEEECCCCCCCCHHHCCCCCCCCCCCCEEEEEEECCCCCCCCCCEECHHHHCCCCCCEEEECCEECEECCCCCEEEEEEEECCCCCEEEEEEEECCCCCCCEECCCCEECEEEEEEEEEECCEEEEEEEECCCCECEEEEECCCCCCCEECCCCCCCCECCCCCCEEEEECHHHCCCCCCEEEEEEECCCCCCCCEEEEEECCCCCCCCHHHEEEEECCCCCCCEEEEEEECCEEEEEECCCCCCEEEEEEEHHHHCC	XXCCCEEEEEECCCCEECCCCCCEEEEEEEECCCCCEEEEEEEEECCCCCCCCEEEEEEEECCCCCCCCCCCCCCCCCCCCCCCCCCCCCCCCCCCCEEEEEEECCCCEEEEEEEEECCCCEEEEEEEEEECCCCCCCCEECEEEEEEEECCEECEEEECCCCCCCEEEEEEEECCCCCCCCEEEEEEEEECCCCCEEEEEEEECCCCCCCCCCEEEEEEEECCCCCCCCCCEEEECCCCCCCCCCCCCCEEEEEEEEECCCCEEEEEEEECCCCCCCCCCCCCCCCCCCCCCCEEEEEEECCCCCCCCCCEECHHHHCCCCCCEEEECCEECEECCCCCEEEEEEEECCCCCEEEEEEEECCCCCCCEECCCCEECEEEEEEEEEECCEEEEEEEECCCCCCEEEEECCCCCCCEECCCCCCCCCCCCCCCEEEEECCCCCCCCCCEEEEEEECCCCCCCCEEEEEECCCCCCCCCCCEEEEECCCCCCCEEEEEEECCEEEEEECCCCCCEEEEEEEHHHHCC	XXCCCEEEEEECCCCEETTCCCCEEEEEEEECCCCCEEEEEEEEECTTCCCCCEEEEEEEECCCCCCCCTTCCCCCCCCCCCCCCTTCCCCCCTTTCEEEEEEECCCCEEEEEEEEECCCCEEEEEEEEEECTTCCTTCEECEEEEEEEETTEECEEEECCCCCCCEEEEEEEECTTCCCCCEEEEEEEEECTTCCEEEEEEEECCCCCCCCCCEEEEEEEECCTTCCCCCCEEEECCTTCCCCCCCCCCEEEEEEEEETTTTEEEEEEEECCCCTTCCCCCTCCCCCCTTTCCEEEEEEECCTTCCCCCCEECHHHHCCTTCCEEEECCEECEECTTCCEEEEEEEECTTCCEEEEEEEECCTTCCCEECCCCEECEEEEEEEEEETTEEEEEEEETTCCCCEEEEECCTTCCCEECTTTTTCCCCCCCCCEEEEECCCCCTTCCCEEEEEEECCCCCCCCEEEEEECCTTCCCCCCCEEEEECCCCCCCEEEEEEETTEEEEEECCCCCCEEEEEEEHHHHCC	XXCCCEEEEEECCCCEETTCCCCEEEEEEEECCCCCEEEEEEEEECTTCCGGGEEEEEEEECCCCCGGGTTCCCCCCCCCCCCCCTTCCCCCCTTTCEEEEEEECCCCEEEEEEEEECCCCEEEEEEEEEECTTCCTTCEECEEEEEEEETTEECEEEECCCCCCCEEEEEEEECTTGGGCCEEEEEEEEECTTCCEEEEEEEECCCCCCCCCCEEEEEEEECCTTCCCCCCEEEECCTTGGGCCGGGCCEEEEEEEEETTTTEEEEEEEECCCCTTCCGGGTCCCCCCTTTCCEEEEEEECCTTCCCCCCEECHHHHCCTTCCEEEECCEECEECTTCCEEEEEEEECTTCCEEEEEEEECCTTCCCEECCCCEECEEEEEEEEEETTEEEEEEEETTCCCCEEEEECCTTCCCEECTTTTTCCCCCCCCCEEEEECGGGCTTCCCEEEEEEECCCCCCCCEEEEEECCTTCCCCGGGEEEEECCCCCCCEEEEEEETTEEEEEECCCCCCEEEEEEEHHHHCC
train	4554	4KT6B	161	MYKVPKGLEHYQKMFQKEVTVNDLKKYLIGSDKEYRITRRDSYMGDISDPEVILEYGVYPAFIKGYTQLKANIEEALLEMSNSGQALDIYQAVQTLNAENMLLNYYESLPFYLNRQSILANITKALKDAHIREAMAHYKLGEFAHYQDTMLDMVERTIETF	CCCCCSSCHHHHHHTSSCCCHHHHHHHHHCCSGGGCCCCTTCSCSSSCCHHHHHHHTHHHHHHTTCTHHHHHHHHHHHHHHTSCCHHHHHHHHHHHHHHHHHHHHHSCCSCCCCCHHHHHHHHHHTTSHHHHHHHHTCCSGGGGGCSSCHHHHHHHHHHTC	CCCCCCCCHHHHHHCCCCCCHHHHHHHHHCCCHHHCCCCCCCCCCCCCCHHHHHHHCHHHHHHCCCCHHHHHHHHHHHHHHCCCCHHHHHHHHHHHHHHHHHHHHHCCCCCCCCCHHHHHHHHHHCCCHHHHHHHHCCCCHHHHHCCCCHHHHHHHHHHCC	CCCCCCCCHHHHHHCCCCCCHHHHHHHHHCCCCCCCCCCCCCCCCCCCCHHHHHHHCHHHHHHCCCCHHHHHHHHHHHHHHCCCCHHHHHHHHHHHHHHHHHHHHHCCCCCCCCCHHHHHHHHHHCCCHHHHHHHHCCCCCCCCCCCCCHHHHHHHHHHCC	CCCCCCCCHHHHHHTCCCCCHHHHHHHHHCCCCCCCCCCTTCCCCCCCCHHHHHHHTHHHHHHTTCTHHHHHHHHHHHHHHTCCCHHHHHHHHHHHHHHHHHHHHHCCCCCCCCCHHHHHHHHHHTTCHHHHHHHHTCCCCCCCCCCCCHHHHHHHHHHTC	CCCCCCCCHHHHHHTCCCCCHHHHHHHHHCCCGGGCCCCTTCCCCCCCCHHHHHHHTHHHHHHTTCTHHHHHHHHHHHHHHTCCCHHHHHHHHHHHHHHHHHHHHHCCCCCCCCCHHHHHHHHHHTTCHHHHHHHHTCCCGGGGGCCCCHHHHHHHHHHTC
train	4555	3O1FA	81	SMYKVILVNDDYTPMEFVIDVLQKFFSYDVERATQLMLAVHYQGKAICGVFTAEVAETKVAMVNKYARENEHPLLCTLEKA	CCEEEEEECCSSSCHHHHHHHHHHHHCCCHHHHHHHHHHHHHHSEEEEEEECHHHHHHHHHHHHHHHHHTTCCCEEEEEEC	CCEEEEEECCCCCCHHHHHHHHHHHHCCCHHHHHHHHHHHHHHCEEEEEEECHHHHHHHHHHHHHHHHHCCCCCEEEEEEC	CCEEEEEECCCCCCHHHHHHHHHHHHCCCHHHHHHHHHHHHHHCEEEEEEECHHHHHHHHHHHHHHHHHCCCCCEEEEEEC	CCEEEEEECCCCCCHHHHHHHHHHHHCCCHHHHHHHHHHHHHHCEEEEEEECHHHHHHHHHHHHHHHHHTTCCCEEEEEEC	CCEEEEEECCCCCCHHHHHHHHHHHHCCCHHHHHHHHHHHHHHCEEEEEEECHHHHHHHHHHHHHHHHHTTCCCEEEEEEC
train	4556	5AHKA	588	MGSSHHHHHHSSGLVPRGSHMKASDAVAKILADNNVLYGFELIGGMITHLVDSINLLGKTKLVSMHHEQGAAFAASAVSRVTHHKTLGLALATSGPGATNLITGIADCWLDSHPCIFLTGQVNTHELKGKRDIRQQGFQELDSVALVTSITKYAYQIKSADELVPCLRKAIQIAKEGRPGPVLLDIPMDIQRADIDEALLNNPMTPEPKVQRPSIAMSDLDFIINKLQNAKKPLLLIGGGAVNSSGFQKWLEQIELRGIPYVASLKGAEKIKASDLYLGMLGAYGTRAANHAVQNCDLLLVLGSRMDVRQTGAQPEDFARNAEIIQIDLQEGQLNNRVIADFSYQIELSEYFSRFSPLQIPVNNDWSVWTALLKEKFRVTFIDEYTTWNLSPFGLFTQLNKLTERVALDYILDVGNNQMWAAHTLRLNAQQAMHHSGGLGSMGFAIPAAIGACYAGKKPIIVITGDGGAQLNIQELDIIARDKLPILTIVMNNHSLGMVRGFQEMYFEGRNSSTYWNGYTSQFKKIGEAYRVESKTIISMQAFSSALESFLESPRPLLLEVSMSDARECRPRLEYGRAIDQQSPRHDG	XXXXXXXXXXXXXXXXXXXXCBHHHHHHHHHHHTTEEEEEECCCGGGHHHHHHHHHHCSSEEEECSCHHHHHHHHHHHHHHTTTSSEEEEEEETTHHHHHHHHHHHHHHHTTCCEEEEEEECCGGGSCTTSSSSCSSTTCCCHHHHHGGGCSEEEECCSGGGHHHHHHHHHHHHHSSSCCEEEEEEEHHHHHSBCCHHHHHCXXXXXXXXXXCCCCHHHHHHHHHHHHHCSSEEEEECHHHHTSTTHHHHHHHHHHHTCCEEECHHHHTTCBCCTTEEEECSTTSCHHHHHHHHHCSEEEEESCCCCHHHHTTCGGGTTTTSEEEEEESCGGGSSSSSCCSEEEECCHHHHHHHCCGGGSCCCTTHHHHHHHHHHHHHHHSSCSCTTSSSCHHHHHHHHHHHTTTCCCEEEECSSHHHHHHHHHCCBCTTCCEECCCSSCCTTCHHHHHHHHHHHHTSCEEEEEEHHHHHHTGGGHHHHHHTTCCEEEEEEECSBCHHHHHHHHHHHTTCCTTTBCTTCCCCHHHHHHHTTCEEEEECSHHHHHHHHHHHHHSCCCEEEEEECTTCCCCSSBCCTTSCTTCCBCCXXX	XXXXXXXXXXXXXXXXXXXXCEHHHHHHHHHHHCCEEEEEECCCHHHHHHHHHHHHHCCCEEEECCCHHHHHHHHHHHHHHCCCCCEEEEEEECCHHHHHHHHHHHHHHHCCCCEEEEEEECCHHHCCCCCCCCCCCCCCCCHHHHHHHHCCEEEECCCHHHHHHHHHHHHHHHHCCCCCEEEEEEEHHHHHCECCHHHHHCXXXXXXXXXXCCCCHHHHHHHHHHHHHCCCEEEEECHHHHCCCCHHHHHHHHHHHCCCEEECHHHHCCCECCCCEEEECCCCCCHHHHHHHHHCCEEEEECCCCCHHHHCCCHHHCCCCCEEEEEECCHHHCCCCCCCCEEEECCHHHHHHHCCHHHCCCCCCHHHHHHHHHHHHHHHCCCCCCCCCCCHHHHHHHHHHHCCCCCCEEEECCCHHHHHHHHHCCECCCCCEECCCCCCCCCCHHHHHHHHHHHHCCCEEEEEEHHHHHHCHHHHHHHHHCCCCEEEEEEECCECHHHHHHHHHHHCCCCCCCECCCCCCCHHHHHHHCCCEEEEECCHHHHHHHHHHHHHCCCCEEEEEECCCCCCCCCECCCCCCCCCCECCXXX	XXXXXXXXXXXXXXXXXXXXCCHHHHHHHHHHHCCEEEEEECCCCCCHHHHHHHHHHCCCEEEECCCHHHHHHHHHHHHHHCCCCCEEEEEEECCHHHHHHHHHHHHHHHCCCCEEEEEEECCCCCCCCCCCCCCCCCCCCCHHHHHCCCCCEEEECCCCCCHHHHHHHHHHHHHCCCCCEEEEEEEHHHHHCCCCHHHHHCXXXXXXXXXXCCCCHHHHHHHHHHHHHCCCEEEEECHHHHCCCCHHHHHHHHHHHCCCEEECHHHHCCCCCCCCEEEECCCCCCHHHHHHHHHCCEEEEECCCCCHHHHCCCCCCCCCCCEEEEEECCCCCCCCCCCCCEEEECCHHHHHHHCCCCCCCCCCCHHHHHHHHHHHHHHHCCCCCCCCCCCHHHHHHHHHHHCCCCCCEEEECCCHHHHHHHHHCCCCCCCCEECCCCCCCCCCHHHHHHHHHHHHCCCEEEEEEHHHHHHCCCCHHHHHHCCCCEEEEEEECCCCHHHHHHHHHHHCCCCCCCCCCCCCCCHHHHHHHCCCEEEEECCHHHHHHHHHHHHHCCCCEEEEEECCCCCCCCCCCCCCCCCCCCCCCXXX	XXXXXXXXXXXXXXXXXXXXCCHHHHHHHHHHHTTEEEEEECCCCCCHHHHHHHHHHCCCEEEECCCHHHHHHHHHHHHHHTTTCCEEEEEEETTHHHHHHHHHHHHHHHTTCCEEEEEEECCCCCCCTTCCCCCCCTTCCCHHHHHCCCCCEEEECCCCCCHHHHHHHHHHHHHCCCCCEEEEEEEHHHHHCCCCHHHHHCXXXXXXXXXXCCCCHHHHHHHHHHHHHCCCEEEEECHHHHTCTTHHHHHHHHHHHTCCEEECHHHHTTCCCCTTEEEECCTTCCHHHHHHHHHCCEEEEECCCCCHHHHTTCCCCTTTTCEEEEEECCCCCCCCCCCCCEEEECCHHHHHHHCCCCCCCCCTTHHHHHHHHHHHHHHHCCCCCTTCCCCHHHHHHHHHHHTTTCCCEEEECCCHHHHHHHHHCCCCTTCCEECCCCCCCTTCHHHHHHHHHHHHTCCEEEEEEHHHHHHTCCCHHHHHHTTCCEEEEEEECCCCHHHHHHHHHHHTTCCTTTCCTTCCCCHHHHHHHTTCEEEEECCHHHHHHHHHHHHHCCCCEEEEEECTTCCCCCCCCCTTCCTTCCCCCXXX	XXXXXXXXXXXXXXXXXXXXCCHHHHHHHHHHHTTEEEEEECCCGGGHHHHHHHHHHCCCEEEECCCHHHHHHHHHHHHHHTTTCCEEEEEEETTHHHHHHHHHHHHHHHTTCCEEEEEEECCGGGCCTTCCCCCCCTTCCCHHHHHGGGCCEEEECCCGGGHHHHHHHHHHHHHCCCCCEEEEEEEHHHHHCCCCHHHHHCXXXXXXXXXXCCCCHHHHHHHHHHHHHCCCEEEEECHHHHTCTTHHHHHHHHHHHTCCEEECHHHHTTCCCCTTEEEECCTTCCHHHHHHHHHCCEEEEECCCCCHHHHTTCGGGTTTTCEEEEEECCGGGCCCCCCCCEEEECCHHHHHHHCCGGGCCCCTTHHHHHHHHHHHHHHHCCCCCTTCCCCHHHHHHHHHHHTTTCCCEEEECCCHHHHHHHHHCCCCTTCCEECCCCCCCTTCHHHHHHHHHHHHTCCEEEEEEHHHHHHTGGGHHHHHHTTCCEEEEEEECCCCHHHHHHHHHHHTTCCTTTCCTTCCCCHHHHHHHTTCEEEEECCHHHHHHHHHHHHHCCCCEEEEEECTTCCCCCCCCCTTCCTTCCCCCXXX
train	4557	1IRQA	71	MIVGNLGAQKAKRNDTPISAKKDIMGDKTVRVRADLHHIIKIETAKNGGNVKEVMDQALEEYIRKYLPDKL	XXXXXXXXXXXXXXXXXXXXXXXCCCEEEEEEEHHHHHHHHHHHHHHTCCHHHHHHHHHHHHHHHHSTTCC	XXXXXXXXXXXXXXXXXXXXXXXCCCEEEEEEEHHHHHHHHHHHHHHCCCHHHHHHHHHHHHHHHHCCCCC	XXXXXXXXXXXXXXXXXXXXXXXCCCEEEEEEEHHHHHHHHHHHHHHCCCHHHHHHHHHHHHHHHHCCCCC	XXXXXXXXXXXXXXXXXXXXXXXCCCEEEEEEEHHHHHHHHHHHHHHTCCHHHHHHHHHHHHHHHHCTTCC	XXXXXXXXXXXXXXXXXXXXXXXCCCEEEEEEEHHHHHHHHHHHHHHTCCHHHHHHHHHHHHHHHHCTTCC
train	4558	5HTKB	505	MSGASSSEQNNNSYETKTPNLRMSEKKCSWASYMTNSPTLIVMIGLPARGKTYVSKKLTRYLNWIGVPTKVFNLGVYRREAVKSYKSYDFFRHDNEEAMKIRKQCALVALEDVKAYLTEENGQIAVFDATNTTRERRDMILNFAEQNSFKVFFVESVCDDPDVIAANILEVKVSSPDYPERNRENVMEDFLKRIECYKVTYRPLDPDNYDKDLSFIKVINVGQRFLVNRVQDYIQSKIVYYLMNIHVQPRTIYLCRHGESEFNLLGKIGGDSGLSVRGKQFAQALRKFLEEQEITDLKVWTSQLKRTIQTAESLGVPYEQWKILNEIDAGVCEEMTYAEIEKRYPEEFALRDQEKYLYRYPGGESYQDLVQRLEPVIMELERQGNVLVISHQAVMRCLLAYFLDKGADELPYLRCPLHTIFKLTPVAYGCKVETIKLNVEAVNTHRDKPTNNFPKNQTPVRMRRNSFTPLSSSNTIRRPRNYSVGSRPLKPLSPLRAQDMQEGAD	XXXXXXXXXXXXXXXXXXXXXXXXXXXXXXCCCSTTCCEEEEEECCTTSSHHHHHHHHHHHHHHTTCCEEEEEHHHHHHHHHCSCCCGGGGCTTCHHHHHHHHHHHHHHHHHHHHHHHTSCCCEEEEESCCCSHHHHHHHHHHHHHTTCEEEEEEEECCCHHHHHHHHHHHHHHCTTSCSSCCTTHHHHHHHHHHHHHHHCCCCCTTTTTTTSCEEEEETTTTEEEEECCCSHHHHHHHHHHTTCCCSCCCEEEEECSCBHHHHHTBCSSCCCBCHHHHHHHHHHHHHHHHHTCTTCEEEECSSHHHHHHHHTTCSCCEECGGGSCCCCGGGTTCBHHHHHHHCHHHHHHHHHSTTTCCCTTSCCHHHHHHHHHHHHHHHHHCCSEEEEECHHHHHHHHHHHTTCCTTTGGGCCCCTTEEEEEEEETTEEEEEEEECSCCCCCCCCCCCCXXXXXXXXXXXXXXXXXXXXXXXXXXXXXXXXXXXXXXXXXXXXXXXXXXXXXXX	XXXXXXXXXXXXXXXXXXXXXXXXXXXXXXCCCCCCCCEEEEEECCCCCCHHHHHHHHHHHHHHCCCCEEEEEHHHHHHHHHCCCCCHHHHCCCCHHHHHHHHHHHHHHHHHHHHHHHCCCCCEEEEECCCCCHHHHHHHHHHHHHCCCEEEEEEEECCCHHHHHHHHHHHHHHCCCCCCCCCCCHHHHHHHHHHHHHHHCCCCCCCCCCCCCCEEEEECCCCEEEEECCCCHHHHHHHHHHCCCCCCCCCEEEEECCCEHHHHHCECCCCCCECHHHHHHHHHHHHHHHHHCCCCCEEEECCCHHHHHHHHCCCCCCEECHHHCCCCCHHHCCCEHHHHHHHCHHHHHHHHHCCCCCCCCCCCCHHHHHHHHHHHHHHHHHCCCEEEEECHHHHHHHHHHHCCCCCCCHHHCCCCCCEEEEEEEECCEEEEEEEECCCCCCCCCCCCCCXXXXXXXXXXXXXXXXXXXXXXXXXXXXXXXXXXXXXXXXXXXXXXXXXXXXXXX	XXXXXXXXXXXXXXXXXXXXXXXXXXXXXXCCCCCCCCEEEEEECCCCCCHHHHHHHHHHHHHHCCCCEEEEEHHHHHHHHHCCCCCCCCCCCCCHHHHHHHHHHHHHHHHHHHHHHHCCCCCEEEEECCCCCHHHHHHHHHHHHHCCCEEEEEEEECCCHHHHHHHHHHHHHHCCCCCCCCCCCHHHHHHHHHHHHHHHCCCCCCCCCCCCCCEEEEECCCCEEEEECCCCHHHHHHHHHHCCCCCCCCCEEEEECCCCHHHHHCCCCCCCCCCHHHHHHHHHHHHHHHHHCCCCCEEEECCCHHHHHHHHCCCCCCEECCCCCCCCCCCCCCCCHHHHHHHCHHHHHHHHHCCCCCCCCCCCCHHHHHHHHHHHHHHHHHCCCEEEEECHHHHHHHHHHHCCCCCCCCCCCCCCCCEEEEEEEECCEEEEEEEECCCCCCCCCCCCCCXXXXXXXXXXXXXXXXXXXXXXXXXXXXXXXXXXXXXXXXXXXXXXXXXXXXXXX	XXXXXXXXXXXXXXXXXXXXXXXXXXXXXXCCCCTTCCEEEEEECCTTCCHHHHHHHHHHHHHHTTCCEEEEEHHHHHHHHHCCCCCCCCCCTTCHHHHHHHHHHHHHHHHHHHHHHHTCCCCEEEEECCCCCHHHHHHHHHHHHHTTCEEEEEEEECCCHHHHHHHHHHHHHHCTTCCCCCCTTHHHHHHHHHHHHHHHCCCCCTTTTTTTCCEEEEETTTTEEEEECCCCHHHHHHHHHHTTCCCCCCCEEEEECCCCHHHHHTCCCCCCCCCHHHHHHHHHHHHHHHHHTCTTCEEEECCCHHHHHHHHTTCCCCEECCCCCCCCCCCCTTCCHHHHHHHCHHHHHHHHHCTTTCCCTTCCCHHHHHHHHHHHHHHHHHCCCEEEEECHHHHHHHHHHHTTCCTTTCCCCCCCTTEEEEEEEETTEEEEEEEECCCCCCCCCCCCCCXXXXXXXXXXXXXXXXXXXXXXXXXXXXXXXXXXXXXXXXXXXXXXXXXXXXXXX	XXXXXXXXXXXXXXXXXXXXXXXXXXXXXXCCCCTTCCEEEEEECCTTCCHHHHHHHHHHHHHHTTCCEEEEEHHHHHHHHHCCCCCGGGGCTTCHHHHHHHHHHHHHHHHHHHHHHHTCCCCEEEEECCCCCHHHHHHHHHHHHHTTCEEEEEEEECCCHHHHHHHHHHHHHHCTTCCCCCCTTHHHHHHHHHHHHHHHCCCCCTTTTTTTCCEEEEETTTTEEEEECCCCHHHHHHHHHHTTCCCCCCCEEEEECCCCHHHHHTCCCCCCCCCHHHHHHHHHHHHHHHHHTCTTCEEEECCCHHHHHHHHTTCCCCEECGGGCCCCCGGGTTCCHHHHHHHCHHHHHHHHHCTTTCCCTTCCCHHHHHHHHHHHHHHHHHCCCEEEEECHHHHHHHHHHHTTCCTTTGGGCCCCTTEEEEEEEETTEEEEEEEECCCCCCCCCCCCCCXXXXXXXXXXXXXXXXXXXXXXXXXXXXXXXXXXXXXXXXXXXXXXXXXXXXXXX
train	4559	3D82A	102	GMQTKVINFNDKFSLFNQHWSPRVIAEMNDYQFKLVKVEGEFVWHEHADTDEVFIVMEGTLQIAFRDQNITLQAGEMYVIPKGVEHKPMAKEECKIMIIEPR	CGGGGCCCHHHHHHTCCCSSCCEEEEEETTEEEEEEEEEEECCCBCCTTCCEEEEEEESEEEEECSSCEEEEETTEEEEECTTCCBEEEEEEEEEEEEEEEC	CHHHHCCCHHHHHHCCCCCCCCEEEEEECCEEEEEEEEEEECCCECCCCCCEEEEEEECEEEEECCCCEEEEECCEEEEECCCCCEEEEEEEEEEEEEEEEC	CCCCCCCCHHHHHHCCCCCCCCEEEEEECCEEEEEEEEEEECCCCCCCCCCEEEEEEECEEEEECCCCEEEEECCEEEEECCCCCCEEEEEEEEEEEEEEEC	CCCCCCCCHHHHHHTCCCCCCCEEEEEETTEEEEEEEEEEECCCCCCTTCCEEEEEEECEEEEECCCCEEEEETTEEEEECTTCCCEEEEEEEEEEEEEEEC	CGGGGCCCHHHHHHTCCCCCCCEEEEEETTEEEEEEEEEEECCCCCCTTCCEEEEEEECEEEEECCCCEEEEETTEEEEECTTCCCEEEEEEEEEEEEEEEC
train	4560	3RD7B	286	GSMISTLEDVLSLLDLQQIDDAAFVGTQPDTPNHHIIGSQVAAQALMAAGRTTPGRLAHSMHMYFLRRGDARQPIQYDVTPLRDGGTISSRRVTASQSGVVLFEALASFTIIADDVDWQQRMPDVAGPSAVHGLEDLLAPYAEEFGDWWPQQRPFTMRYLDAPPRVALDLSDPPPPRLRIWLRANGEVTDDPLVNSCVVAYLSALTLLECVMTTMRTTPVGPRLSALVDHTIWFHRAADFTDWLLFDQFSPSIVGRRGLATGTLYNRSGELVCIATQEGYFAEQRQ	XXCCCSHHHHHHHTCCEEEETTEEEECCCCCSSCBCCHHHHHHHHHHHHHHTSTTCEEEEEEEEECSCCBTTSCEEEEEEEEECSSSEEEEEEEEEETTEEEEEEEEEEECCCCCCCEECCCCCCCCGGGSCBHHHHHGGGGGGCXXXXXXCCSEEEEESSCCHHHHHTSSSCCCSEEEEEEEESSCCCSCHHHHHHHHHHHHHHSTTHHHHHHTTCBTTBSSCEEECEEEEEECSCCCTTSCEEEEEEEEEEETTEEEEEEEEEETTSCEEEEEEEEEEECCCXX	XXCCCCHHHHHHHCCCEEEECCEEEECCCCCCCCECCHHHHHHHHHHHHHHCCCCCEEEEEEEEECCCCECCCCEEEEEEEEECCCCEEEEEEEEEECCEEEEEEEEEEECCCCCCCEECCCCCCCCHHHCCEHHHHHHHHHHHCXXXXXXCCCEEEEECCCCHHHHHCCCCCCCCEEEEEEEECCCCCCCHHHHHHHHHHHHHHCCCHHHHHHCCCECCECCCEEECEEEEEECCCCCCCCCEEEEEEEEEEECCEEEEEEEEEECCCCEEEEEEEEEEECCCXX	XXCCCCHHHHHHHCCCEEEECCEEEECCCCCCCCCCCHHHHHHHHHHHHHHCCCCCEEEEEEEEECCCCCCCCCEEEEEEEEECCCCEEEEEEEEEECCEEEEEEEEEEECCCCCCCEECCCCCCCCCCCCCCHHHHHCCCCCCCXXXXXXCCCEEEEECCCCHHHHHCCCCCCCCEEEEEEEECCCCCCCHHHHHHHHHHHHHHCCCHHHHHHCCCCCCCCCCEEECEEEEEECCCCCCCCCEEEEEEEEEEECCEEEEEEEEEECCCCEEEEEEEEEEECCCXX	XXCCCCHHHHHHHTCCEEEETTEEEECCCCCCCCCCCHHHHHHHHHHHHHHTCTTCEEEEEEEEECCCCCTTCCEEEEEEEEECCCCEEEEEEEEEETTEEEEEEEEEEECCCCCCCEECCCCCCCCCCCCCCHHHHHCCCCCCCXXXXXXCCCEEEEECCCCHHHHHTCCCCCCCEEEEEEEECCCCCCCHHHHHHHHHHHHHHCTTHHHHHHTTCCTTCCCCEEECEEEEEECCCCCTTCCEEEEEEEEEEETTEEEEEEEEEETTCCEEEEEEEEEEECCCXX	XXCCCCHHHHHHHTCCEEEETTEEEECCCCCCCCCCCHHHHHHHHHHHHHHTCTTCEEEEEEEEECCCCCTTCCEEEEEEEEECCCCEEEEEEEEEETTEEEEEEEEEEECCCCCCCEECCCCCCCCGGGCCCHHHHHGGGGGGCXXXXXXCCCEEEEECCCCHHHHHTCCCCCCCEEEEEEEECCCCCCCHHHHHHHHHHHHHHCTTHHHHHHTTCCTTCCCCEEECEEEEEECCCCCTTCCEEEEEEEEEEETTEEEEEEEEEETTCCEEEEEEEEEEECCCXX
train	4561	2Q0OC	107	MNDMGSSEVNDENKEKEARYSVMTKSELEALAVSAIREHRRLLWADQAVYEEWLRASDDPSISGPVLQTLQDEYVARQKRSEAQQEELSDILDALGFVPDVPFDDDN	XXXXXXXXXXXXXXXXCCTTTTSCHHHHHHHHHHHHHHHHHHHHHHHHHHHHHHHHTTCTTSCHHHHHHHHHHHHHHHHHHHHHHHHHHHHHHHHCSCCCCCXXXXX	XXXXXXXXXXXXXXXXCCCCCCCCHHHHHHHHHHHHHHHHHHHHHHHHHHHHHHHHCCCCCCCHHHHHHHHHHHHHHHHHHHHHHHHHHHHHHHHCCCCCCCXXXXX	XXXXXXXXXXXXXXXXCCCCCCCCHHHHHHHHHHHHHHHHHHHHHHHHHHHHHHHHCCCCCCCHHHHHHHHHHHHHHHHHHHHHHHHHHHHHHHHCCCCCCCXXXXX	XXXXXXXXXXXXXXXXCCTTTTCCHHHHHHHHHHHHHHHHHHHHHHHHHHHHHHHHTTCTTCCHHHHHHHHHHHHHHHHHHHHHHHHHHHHHHHHCCCCCCCXXXXX	XXXXXXXXXXXXXXXXCCTTTTCCHHHHHHHHHHHHHHHHHHHHHHHHHHHHHHHHTTCTTCCHHHHHHHHHHHHHHHHHHHHHHHHHHHHHHHHCCCCCCCXXXXX
train	4562	4ZQUB	185	MNDIVKSAWASVKMNTDFICVDTYSGYRSNQLDPLGVQHLSSPDVSDLDLGEMVKDALSHSRFVLPAPRTDIWIHPEVTFDLDLYDSRRTVERYDEWVKKLMVHYGYKTKRALFKDMKSCDICCNHDAITISPTRHEKLEVWGGTGLKGSDNVILSVDSSPTEIGAGLRLALSRCKGLEHHHHHH	XXCCCCCEEEEEEECSSCEEEEEEEESSSEEECTTSCEEEECTTCCHHHHHHHHHHHHHTCCBEESSCCSSSCCCTTCEECHHHHCHHHHHHHHHHHHHHHHHHHTCCSHHHHHHTCEEEEEEECSSCEEEEECEEEETTEEECCSSSSTTCEEECTTCCHHHHHHHHHHHHTTCCXXXXXXXXX	XXCCCCCEEEEEEECCCCEEEEEEEECCCEEECCCCCEEEECCCCCHHHHHHHHHHHHHCCCEEECCCCCCCCCCCCCEECHHHHCHHHHHHHHHHHHHHHHHHHCCCCHHHHHHCCEEEEEEECCCCEEEEECEEEECCEEECCCCCCCCCEEECCCCCHHHHHHHHHHHHCCCCXXXXXXXXX	XXCCCCCEEEEEEECCCCEEEEEEEECCCEEECCCCCEEEECCCCCHHHHHHHHHHHHHCCCCEECCCCCCCCCCCCCEECHHHHCHHHHHHHHHHHHHHHHHHHCCCCHHHHHHCCEEEEEEECCCCEEEEECEEEECCEEECCCCCCCCCEEECCCCCHHHHHHHHHHHHCCCCXXXXXXXXX	XXCCCCCEEEEEEECCCCEEEEEEEECCCEEECTTCCEEEECTTCCHHHHHHHHHHHHHTCCCEECCCCCCCCCCTTCEECHHHHCHHHHHHHHHHHHHHHHHHHTCCCHHHHHHTCEEEEEEECCCCEEEEECEEEETTEEECCCCCCTTCEEECTTCCHHHHHHHHHHHHTTCCXXXXXXXXX	XXCCCCCEEEEEEECCCCEEEEEEEECCCEEECTTCCEEEECTTCCHHHHHHHHHHHHHTCCCEECCCCCCCCCCTTCEECHHHHCHHHHHHHHHHHHHHHHHHHTCCCHHHHHHTCEEEEEEECCCCEEEEECEEEETTEEECCCCCCTTCEEECTTCCHHHHHHHHHHHHTTCCXXXXXXXXX
train	4563	5OVUB	197	TTCVVVRKGDEVAIGADALVTFGDTRLSRAYERNQKVIPVGDSFVGLAGTTAHFPVMRSLLTGMGEECRLHTRDDVFRTFLKVHEKLKNEYFINTKEDEDDPYESSQIVCLIANSGGIFGVYSYREVFSFDRFWGIGSGRNYALGAMHAVYDRTDLDAGAIARIGVEAGIEFDKSSAAPIDVHTVRLQVATNKDGAA	CCEEEEEETTEEEEEECCCCEETTEECCCCXXXCCSEEEETTEEEEECSCGGGHHHHHHHHHHHGGGCCCSSHHHHHHHHHHHHHHHHHTSCCCCCCCTTCCCCGGGEEEEEEETTEEEEEETTTEEEEESSEEEESTTHHHHHHHHHHHTTCTTCCHHHHHHHHHHHHHHHCTTCCSCCEEEEEECCXXXXXXXXX	CCEEEEEECCEEEEEECCCCEECCEECCCCXXXCCCEEEECCEEEEECCCHHHHHHHHHHHHHHHHHCCCCCHHHHHHHHHHHHHHHHHCCCCCCCCCCCCCCCHHHEEEEEEECCEEEEEECCCEEEEECCEEEECCCHHHHHHHHHHHCCCCCCCHHHHHHHHHHHHHHHCCCCCCCCEEEEEECCXXXXXXXXX	CCEEEEEECCEEEEEECCCCEECCEECCCCXXXCCCEEEECCEEEEECCCCCCHHHHHHHHHHHCCCCCCCCHHHHHHHHHHHHHHHHHCCCCCCCCCCCCCCCCCCEEEEEEECCEEEEEECCCEEEEECCEEEECCCHHHHHHHHHHHCCCCCCCHHHHHHHHHHHHHHHCCCCCCCCEEEEEECCXXXXXXXXX	CCEEEEEETTEEEEEECCCCEETTEECCCCXXXCCCEEEETTEEEEECCCCCCHHHHHHHHHHHCCCCCCCCHHHHHHHHHHHHHHHHHTCCCCCCCCTTCCCCCCCEEEEEEETTEEEEEETTTEEEEECCEEEECTTHHHHHHHHHHHTTCTTCCHHHHHHHHHHHHHHHCTTCCCCCEEEEEECCXXXXXXXXX	CCEEEEEETTEEEEEECCCCEETTEECCCCXXXCCCEEEETTEEEEECCCGGGHHHHHHHHHHHGGGCCCCCHHHHHHHHHHHHHHHHHTCCCCCCCCTTCCCCGGGEEEEEEETTEEEEEETTTEEEEECCEEEECTTHHHHHHHHHHHTTCTTCCHHHHHHHHHHHHHHHCTTCCCCCEEEEEECCXXXXXXXXX
train	4564	3EH1A	751	QPESLRPVNLTQERNILPMTPVWAPVPNLNADLKKLNCSPDSFRCTLTNIPQTQALLNKAKLPLGLLLHPFRDLTQLPVITSNTIVRCRSCRTYINPFVSFIDQRRWKCNLCYRVNDVPEEFMYNPLTRSYGEPHKRPEVQNSTVEFIASSDYMLRPPQPAVYLFVLDVSHNAVEAGYLTILCQSLLENLDKLPGDSRTRIGFMTFDSTIHFYNLQEGLSQPQMLIVSDIDDVFLPTPDSLLVNLYESKELIKDLLNALPNMFTNTRETHSALGPALQAAFKLMSPTGGRVSVFQTQLPSLGAGLLQSREDPNQRSSTKVVQHLGPATDFYKKLALDCSGQQTAVDLFLLSSQYSDLASLACMSKYSAGCIYYYPSFHYTHNPSQAEKLQKDLKRYLTRKIGFEAVMRIRCTKGLSMHTFHGNFFVRSTDLLSLANINPDAGFAVQLSIEESLTDTSLVCFQTALLYTSSKGERRIRVHTLCLPVVSSLADVYAGVDVQAAICLLANMAVDRSVSSSLSDARDALVNAVVDSLSAYGSTVSNLQHSALMAPSSLKLFPLYVLALLKQKAFRTGTSTRLDDRVYAMCQIKSQPLVHLMKMIHPNLYRIDRLTDEGAVHVNDRIVPQPPLQKLSAEKLTREGAFLMDCGSVFYIWVGKGCDNNFIEDVLGYTNFASIPQKMTHLPELDTLSSERARSFITWLRDSRPLSPILHIVKDESPAKAEFFQHLIEDRTEAAFSYYEFLLHVQQQICK	CCGGGCEEETTTCCCCSCSSCCCCCCCCCCHHHHHHSCCTTTEEESBSSEESSHHHHHHHCCCCEEEECTTCCCSCCCEECCSCCCBCTTTCCBCCTTCEESSSSEEECTTTCCEEECCGGGCXXXXXXXXXCGGGSHHHHCSEEEEEECGGGCSSSCCCCEEEEEEECSHHHHHHTHHHHHHHHHHHHTTTSSCCTTCEEEEEEESSSEEEEECCTTCSSCEEEEESCTTCTTSCCGGGTSEETTTTHHHHHHHHHHGGGTSTTCSCCCCCHHHHHHHHHHHHTTTCEEEEEEECSCCCSSTTCCCCCCCSCGGGGSSSCTTCSCSCSHHHHHHHHHHHTTEEEEEEECCSSCCCHHHHTHHHHTTTCCEEECTTCBTTTBHHHHHHHHHHHHHHHHSCCEEEEEEEEEECTTEEEEEEESSSEECSSSEEEEEEECTTCCEEEEEEESSCCCSCSEEEEEEEEEEECTTSCEEEEEEEEEEEEECSHHHHHHTBCHHHHHHHHHHHHHHHHHHTCHHHHHHHHHHHHHHHHHHHHTTCXXXXXCCCEEEGGGTTHHHHHHHHHTSTTTCCSSCCCHHHHHHHHHHHHHSCHHHHHHHHSCEEEECTTCCSTTCEEETTEEECCCCCBCSSGGGCCTTSEEEEECSSEEEEEECTTCCHHHHHHTTCCSSGGGCCSSBCCCCCCSSHHHHHHHHHHHHHHHTSSSCCEEEEEESSSSSHHHHHTTCTTSCBTTBCCHHHHHHHHHHHHHC	CCHHHCEEECCCCCCCCCCCCCCCCCCCCCHHHHHHCCCCCCEEECECCEECCHHHHHHHCCCCEEEECCCCCCCCCCEECCCCCCECCCCCCECCCCCEECCCCEEECCCCCCEEECCHHHCXXXXXXXXXCHHHCHHHHCCEEEEEECHHHCCCCCCCCEEEEEEECCHHHHHHCHHHHHHHHHHHHCCCCCCCCCCEEEEEEECCCEEEEECCCCCCCCEEEEECCCCCCCCCCHHHCCEECCCCHHHHHHHHHHHHHCCCCCCCCCCCHHHHHHHHHHHHCCCCEEEEEEECCCCCCCCCCCCCCCCCCHHHHCCCCCCCCCCCCHHHHHHHHHHHCCEEEEEEECCCCCCCHHHHCHHHHCCCCCEEECCCCECCCEHHHHHHHHHHHHHHHHCCCEEEEEEEEEECCCEEEEEEECCCEECCCCEEEEEEECCCCCEEEEEEECCCCCCCCEEEEEEEEEEECCCCCEEEEEEEEEEEEECCHHHHHHCECHHHHHHHHHHHHHHHHHHCCHHHHHHHHHHHHHHHHHHHHCCCXXXXXCCCEEEHHHCCHHHHHHHHHCCCCCCCCCCCCHHHHHHHHHHHHHCCHHHHHHHHCCEEEECCCCCCCCCEEECCEEECCCCCECCCHHHCCCCCEEEEECCCEEEEEECCCCCHHHHHHCCCCCCHHHCCCCECCCCCCCCHHHHHHHHHHHHHHHCCCCCCEEEEEECCCCCHHHHHCCCCCCCECCECCHHHHHHHHHHHHHC	CCCCCCEEECCCCCCCCCCCCCCCCCCCCCHHHHHHCCCCCCEEECCCCEECCHHHHHHHCCCCEEEECCCCCCCCCCEECCCCCCCCCCCCCCCCCCCEECCCCEEECCCCCCEEECCCCCCXXXXXXXXXCCCCCHHHHCCEEEEEECCCCCCCCCCCCEEEEEEECCHHHHHHCHHHHHHHHHHHHCCCCCCCCCCEEEEEEECCCEEEEECCCCCCCCEEEEECCCCCCCCCCCCCCCEECCCCHHHHHHHHHHCCCCCCCCCCCCCCHHHHHHHHHHHHCCCCEEEEEEECCCCCCCCCCCCCCCCCCCCCCCCCCCCCCCCCCHHHHHHHHHHHCCEEEEEEECCCCCCCHHHHCHHHHCCCCCEEECCCCCCCCCHHHHHHHHHHHHHHHHCCCEEEEEEEEEECCCEEEEEEECCCEECCCCEEEEEEECCCCCEEEEEEECCCCCCCCEEEEEEEEEEECCCCCEEEEEEEEEEEEECCHHHHHHCCCHHHHHHHHHHHHHHHHHHCCHHHHHHHHHHHHHHHHHHHHCCCXXXXXCCCEEECCCCCHHHHHHHHHCCCCCCCCCCCCHHHHHHHHHHHHHCCHHHHHHHHCCEEEECCCCCCCCCEEECCEEECCCCCCCCCCCCCCCCCEEEEECCCEEEEEECCCCCHHHHHHCCCCCCCCCCCCCCCCCCCCCCHHHHHHHHHHHHHHHCCCCCCEEEEEECCCCCHHHHHCCCCCCCCCCCCCHHHHHHHHHHHHHC	CCCCCCEEETTTCCCCCCCCCCCCCCCCCCHHHHHHCCCTTTEEECCCCEECCHHHHHHHCCCCEEEECTTCCCCCCCEECCCCCCCCTTTCCCCCTTCEECCCCEEECTTTCCEEECCCCCCXXXXXXXXXCCCCCHHHHCCEEEEEECCCCCCCCCCCCEEEEEEECCHHHHHHTHHHHHHHHHHHHTTTCCCCTTCEEEEEEECCCEEEEECCTTCCCCEEEEECCTTCTTCCCCCCTCEETTTTHHHHHHHHHHCCCTCTTCCCCCCCHHHHHHHHHHHHTTTCEEEEEEECCCCCCCTTCCCCCCCCCCCCCCCCCTTCCCCCCHHHHHHHHHHHTTEEEEEEECCCCCCCHHHHTHHHHTTTCCEEECTTCCTTTCHHHHHHHHHHHHHHHHCCCEEEEEEEEEECTTEEEEEEECCCEECCCCEEEEEEECTTCCEEEEEEECCCCCCCCEEEEEEEEEEECTTCCEEEEEEEEEEEEECCHHHHHHTCCHHHHHHHHHHHHHHHHHHTCHHHHHHHHHHHHHHHHHHHHTTCXXXXXCCCEEECCCTTHHHHHHHHHTCTTTCCCCCCCHHHHHHHHHHHHHCCHHHHHHHHCCEEEECTTCCCTTCEEETTEEECCCCCCCCCCCCCCTTCEEEEECCCEEEEEECTTCCHHHHHHTTCCCCCCCCCCCCCCCCCCCCHHHHHHHHHHHHHHHTCCCCCEEEEEECCCCCHHHHHTTCTTCCCTTCCCHHHHHHHHHHHHHC	CCGGGCEEETTTCCCCCCCCCCCCCCCCCCHHHHHHCCCTTTEEECCCCEECCHHHHHHHCCCCEEEECTTCCCCCCCEECCCCCCCCTTTCCCCCTTCEECCCCEEECTTTCCEEECCGGGCXXXXXXXXXCGGGCHHHHCCEEEEEECGGGCCCCCCCCEEEEEEECCHHHHHHTHHHHHHHHHHHHTTTCCCCTTCEEEEEEECCCEEEEECCTTCCCCEEEEECCTTCTTCCCGGGTCEETTTTHHHHHHHHHHGGGTCTTCCCCCCCHHHHHHHHHHHHTTTCEEEEEEECCCCCCCTTCCCCCCCCCGGGGCCCCTTCCCCCCHHHHHHHHHHHTTEEEEEEECCCCCCCHHHHTHHHHTTTCCEEECTTCCTTTCHHHHHHHHHHHHHHHHCCCEEEEEEEEEECTTEEEEEEECCCEECCCCEEEEEEECTTCCEEEEEEECCCCCCCCEEEEEEEEEEECTTCCEEEEEEEEEEEEECCHHHHHHTCCHHHHHHHHHHHHHHHHHHTCHHHHHHHHHHHHHHHHHHHHTTCXXXXXCCCEEEGGGTTHHHHHHHHHTCTTTCCCCCCCHHHHHHHHHHHHHCCHHHHHHHHCCEEEECTTCCCTTCEEETTEEECCCCCCCCCGGGCCTTCEEEEECCCEEEEEECTTCCHHHHHHTTCCCCGGGCCCCCCCCCCCCCHHHHHHHHHHHHHHHTCCCCCEEEEEECCCCCHHHHHTTCTTCCCTTCCCHHHHHHHHHHHHHC
train	4565	4RU3A	221	GSNISLTSAKAPDRTRLIAALDARSRRDALDFEVMIPAQVVQYDRAENIATIQPLITWVDTEHNAVQRHQLVDIPVISMGAGGFHISFPIQQGDIGWIYAADRDTSQFLESLSMSKPNTGRIHKFEHGLFIPDVFRRYTINSEDSAAMVIQSTSGATRISIRGDNIKITAPSNVTVDTPQANFTGSVTIANTLVVNGVNVNNHGHLENNPPDARTKGGMIA	XXXXXXXXXXXXXXXXCCHHHHHHHHHHHHHCCCEEEEEEEEEETTTTEEEEEESSCEECTTSCEECCCCEEEEEBCCCEETTEECCCCCCTTCEEEEEEESSCCHHHHHHTSSCCCSSCCCSEEEEEEEEECCTTCCCCCGGGTTSEEEECTTSSSEEEECSSCEEEECSSCCCCCSSCCCCSSCCCCSSCCEETTEESTTCCCBCTTTTTCBCSSSCCC	XXXXXXXXXXXXXXXXCCHHHHHHHHHHHHHCCCEEEEEEEEEECCCCEEEEEECCCEECCCCCEECCCCEEEEEECCCEECCEECCCCCCCCCEEEEEEECCCCHHHHHHCCCCCCCCCCCCEEEEEEEEECCCCCCCCCHHHCCCEEEECCCCCCEEEECCCCEEEECCCCCCCCCCCCCCCCCCCCCCCCEECCEECCCCCCECCCCCCCECCCCCCC	XXXXXXXXXXXXXXXXCCHHHHHHHHHHHHHCCCEEEEEEEEEECCCCEEEEEECCCEECCCCCEECCCCEEEEECCCCEECCEECCCCCCCCCEEEEEEECCCCHHHHHHCCCCCCCCCCCCEEEEEEEEECCCCCCCCCCCCCCCEEEECCCCCCEEEECCCCEEEECCCCCCCCCCCCCCCCCCCCCCCCEECCEECCCCCCCCCCCCCCCCCCCCCC	XXXXXXXXXXXXXXXXCCHHHHHHHHHHHHHCCCEEEEEEEEEETTTTEEEEEECCCEECTTCCEECCCCEEEEECCCCEETTEECCCCCCTTCEEEEEEECCCCHHHHHHTCCCCCCCCCCCEEEEEEEEECCTTCCCCCCCCTTCEEEECTTCCCEEEECCCCEEEECCCCCCCCCCCCCCCCCCCCCCCCEETTEECTTCCCCCTTTTTCCCCCCCCC	XXXXXXXXXXXXXXXXCCHHHHHHHHHHHHHCCCEEEEEEEEEETTTTEEEEEECCCEECTTCCEECCCCEEEEECCCCEETTEECCCCCCTTCEEEEEEECCCCHHHHHHTCCCCCCCCCCCEEEEEEEEECCTTCCCCCGGGTTCEEEECTTCCCEEEECCCCEEEECCCCCCCCCCCCCCCCCCCCCCCCEETTEECTTCCCCCTTTTTCCCCCCCCC
train	4566	5UAZB	111	SMNWDDHAIIIFGYPETIANSIILHFANFGEILEDFRVIKDFKKLNSKNMSKSPSLTAQKYPIYTGDGWVKLTYKSELSKSRALQENGIIMNGTLIGCVSYSPAALKQLAS	CCCGGGGEEEEECSCGGGHHHHHHHHHTTSCBSSCCTTSCCXXXXXXXXXXXXXXXXXCCCCCCEETTEEEEEBSCHHHHHHHHTTTTCEETTEECEEEECCHHHHHHSCC	CCCHHHHEEEEECCCHHHHHHHHHHHHCCCCECCCCCCCCCXXXXXXXXXXXXXXXXXCCCCCCEECCEEEEEECCHHHHHHHHCCCCCEECCEECEEEECCHHHHHHCCC	CCCCCCCEEEEECCCCCCHHHHHHHHHCCCCCCCCCCCCCCXXXXXXXXXXXXXXXXXCCCCCCEECCEEEEECCCHHHHHHHHCCCCCEECCEECEEEECCHHHHHHCCC	CCCCCCCEEEEECCCCCCHHHHHHHHHTTCCCCCCCTTCCCXXXXXXXXXXXXXXXXXCCCCCCEETTEEEEECCCHHHHHHHHTTTTCEETTEECEEEECCHHHHHHCCC	CCCGGGGEEEEECCCGGGHHHHHHHHHTTCCCCCCCTTCCCXXXXXXXXXXXXXXXXXCCCCCCEETTEEEEECCCHHHHHHHHTTTTCEETTEECEEEECCHHHHHHCCC
train	4567	4YLMX	293	GHMNAYLSDQPVRLSPLRDEQGNQPRFGLLLEPGRPGMHVGELPAQWLKGLARSHHLLLLRGFAAFADAESLTRYCHDFGEVMLWPFGAVLELVEQEGAEDHIFANNYVPLHWDGMYLETVPEFQVFHCVDAPGDSDGGRTTFSSTPAALQLADSSELELWRRASGRYQRSAAHYSSRSAAPIVERHPRREFPILRFCEPPVEGDASFINPSEFHYDGIAPEQRGELLASLRRCLYHPQAHYAHRWRSDDLVIADNLTLLHGREAFAHRAPRHLRRVHIHAEPALRNPHLQRD	CCCCCCCCSSSEEEEECCCTTCCCCSSCEEEEESSTTCBGGGSCHHHHHHHHHHHSEEEECSCBCCSSHHHHHHHHHHHSCEECBTTBSCEEEEECTTCCXCCCSCSSEEEECTTTTSSEEEEEEEEEEEECCSCCSBCCEEEEEHHHHHHHCCHHHHHHHHHCEEEEECXXXXXCCEEEEESEEECTTTCCEEECCCCCCXXXXXXXXXXXXCEEESSCGGGHHHHHHHHHHHHSSTTTEEEECCCTTCEEEEETTTEEEEECCBSSCCCEEEEEEEEEEEEEEECSSBCCX	CCCCCCCCCCCEEEEECCCCCCCCCCCCEEEEECCCCCEHHHCCHHHHHHHHHHHCEEEECCCECCCCHHHHHHHHHHHCCEECECCECCEEEEECCCCCXCCCCCCCEEEECCCCCCCEEEEEEEEEEEECCCCCCECCEEEEEHHHHHHHCCHHHHHHHHHCEEEEECXXXXXCCEEEEECEEECCCCCCEEECCCCCCXXXXXXXXXXXXCEEECCCHHHHHHHHHHHHHHHCCCCCEEEECCCCCCEEEEECCCEEEEECCECCCCCEEEEEEEEEEEEEEECCCECCX	CCCCCCCCCCCEEEEECCCCCCCCCCCCEEEEECCCCCCCCCCCHHHHHHHHHHHCEEEECCCCCCCCHHHHHHHHHHHCCEECCCCCCCEEEEECCCCCXCCCCCCCEEEECCCCCCCEEEEEEEEEEEECCCCCCCCCEEEEEHHHHHHHCCHHHHHHHHHCEEEEECXXXXXCCEEEEECEEECCCCCCEEECCCCCCXXXXXXXXXXXXCEEECCCCCCHHHHHHHHHHHHCCCCCEEEECCCCCCEEEEECCCEEEEECCCCCCCCEEEEEEEEEEEEEEECCCCCCX	CCCCCCCCCCCEEEEECCCTTCCCCCCCEEEEECCTTCCCCCCCHHHHHHHHHHHCEEEECCCCCCCCHHHHHHHHHHHCCEECCTTCCCEEEEECTTCCXCCCCCCCEEEECTTTTCCEEEEEEEEEEEECCCCCCCCCEEEEEHHHHHHHCCHHHHHHHHHCEEEEECXXXXXCCEEEEECEEECTTTCCEEECCCCCCXXXXXXXXXXXXCEEECCCCCCHHHHHHHHHHHHCCTTTEEEECCCTTCEEEEETTTEEEEECCCCCCCCEEEEEEEEEEEEEEECCCCCCX	CCCCCCCCCCCEEEEECCCTTCCCCCCCEEEEECCTTCCGGGCCHHHHHHHHHHHCEEEECCCCCCCCHHHHHHHHHHHCCEECCTTCCCEEEEECTTCCXCCCCCCCEEEECTTTTCCEEEEEEEEEEEECCCCCCCCCEEEEEHHHHHHHCCHHHHHHHHHCEEEEECXXXXXCCEEEEECEEECTTTCCEEECCCCCCXXXXXXXXXXXXCEEECCCGGGHHHHHHHHHHHHCCTTTEEEECCCTTCEEEEETTTEEEEECCCCCCCCEEEEEEEEEEEEEEECCCCCCX
train	4568	1MJLA	104	AEWSGEYISPYAEHGKKSEQVKKITVSIPLKVLKILTDERTRRKVNNLRHATNSELLCEAFLHAFTGQPLPDDADLRKERSDEIPEAAKEIMREMGINPETWEY	CCCCSCCCCCSSEETTEECCEEEEEEEEEHHHHHHHHHHHHHHHHTTCSCCSHHHHHHHHHHHHHHCCCCCCGGGGCSSSCSCSCHHHHHHHHHTTCCGGGCCC	CCCCCCCCCCCCEECCEECCEEEEEEEEEHHHHHHHHHHHHHHHHCCCCCCCHHHHHHHHHHHHHHCCCCCCHHHHCCCCCCCCCHHHHHHHHHCCCCHHHCCC	CCCCCCCCCCCCEECCEECCEEEEEEEEEHHHHHHHHHHHHHHHHCCCCCCCHHHHHHHHHHHHHHCCCCCCCCCCCCCCCCCCCHHHHHHHHHCCCCCCCCCC	CCCCCCCCCCCCEETTEECCEEEEEEEEEHHHHHHHHHHHHHHHHTTCCCCCHHHHHHHHHHHHHHCCCCCCCCCCCCCCCCCCCHHHHHHHHHTTCCCCCCCC	CCCCCCCCCCCCEETTEECCEEEEEEEEEHHHHHHHHHHHHHHHHTTCCCCCHHHHHHHHHHHHHHCCCCCCGGGGCCCCCCCCCHHHHHHHHHTTCCGGGCCC
train	4569	4EQAD	153	ADCTFTQLEIVPQFGSPNMFGGEDEHVRVMFSNEDPNDDNPDAFPEPPVYLADRDSGNDCRIEDGGIWSRGGVFLSQDGRRVLMHEFSGSSAELVSYDSATCKVVHREDISGQRWAVDKDGLRLGQKCSGESVDSCAKIVKRSLAPFCQTAKK	CCSCEEECCCEEETTEEEEEEEECSSEEEEEECCCTTCSSCSEECSCCEEEEETTTSCEEEECSCCCEEEEEEEEETTSCEEEEEEEETTEEEEEEEETTTCCEEEEEECTTCEEEEETTEEEEEEEESSSSGGGEEEEEEECCHHHHCCXXX	CCCCEEECCCEEECCEEEEEEEECCCEEEEEECCCCCCCCCCEECCCCEEEEECCCCCEEEECCCCCEEEEEEEEECCCCEEEEEEEECCEEEEEEEECCCCCEEEEEECCCCEEEEECCEEEEEEEECCCCHHHEEEEEEECCHHHHCCXXX	CCCCEEECCCEEECCEEEEEEEECCCEEEEEECCCCCCCCCCEECCCCEEEEECCCCCEEEECCCCCEEEEEEEEECCCCEEEEEEEECCEEEEEEEECCCCCEEEEEECCCCEEEEECCEEEEEEEECCCCCCCEEEEEEECCHHHHCCXXX	CCCCEEECCCEEETTEEEEEEEECCCEEEEEECCCTTCCCCCEECCCCEEEEETTTCCEEEECCCCCEEEEEEEEETTCCEEEEEEEETTEEEEEEEETTTCCEEEEEECTTCEEEEETTEEEEEEEECCCCCCCEEEEEEECCHHHHCCXXX	CCCCEEECCCEEETTEEEEEEEECCCEEEEEECCCTTCCCCCEECCCCEEEEETTTCCEEEECCCCCEEEEEEEEETTCCEEEEEEEETTEEEEEEEETTTCCEEEEEECTTCEEEEETTEEEEEEEECCCCGGGEEEEEEECCHHHHCCXXX
train	4570	3H6RB	152	MASLEDGTYRLRAVTTHNPDPGVGGEYATVEGARQPVQAEPNTPPFFERQIWQVTRNADGQYTIKYQGLNAPFEYGFSYDQLEPNAPVIAGDPKEYILQLVPSTADVYIIRAPIQRVGVDVEVGVQGNTLVYKFFPVDGSGGDRPAWRFTRE	CCSCCSEEEEEEEEESSSCSCCSCCEEEECCSTTSBCEEEESSTTTGGGSCEEEEECTTSCEEEEECSSSCSSCEEEECSSCCTTCBCEEESCCCBEEEECTTCSSEEEEEECCSCTTEEEEEEEETTEEEEEEEECCSCCCCCEEEEEEEC	CCCCCCEEEEEEEEECCCCCCCCCCEEEECCCCCCECEEEECCCCCHHHCCEEEEECCCCCEEEEECCCCCCCCEEEECCCCCCCCECEEECCCCEEEEECCCCCCEEEEEECCCCCCEEEEEEEECCEEEEEEEECCCCCCCCEEEEEEEC	CCCCCCEEEEEEEEECCCCCCCCCCEEEECCCCCCCCEEEECCCCCCCCCCEEEEECCCCCEEEEECCCCCCCCEEEECCCCCCCCCCEEECCCCCEEEECCCCCCEEEEEECCCCCCEEEEEEEECCEEEEEEEECCCCCCCCEEEEEEEC	CCCCCCEEEEEEEEECCCCCCCCCCEEEECCCTTCCCEEEECCTTTCCCCCEEEEECTTCCEEEEECCCCCCCCEEEECCCCCTTCCCEEECCCCCEEEECTTCCCEEEEEECCCCTTEEEEEEEETTEEEEEEEECCCCCCCCEEEEEEEC	CCCCCCEEEEEEEEECCCCCCCCCCEEEECCCTTCCCEEEECCTTTGGGCCEEEEECTTCCEEEEECCCCCCCCEEEECCCCCTTCCCEEECCCCCEEEECTTCCCEEEEEECCCCTTEEEEEEEETTEEEEEEEECCCCCCCCEEEEEEEC
train	4571	5BXGA	162	GESPEESSKNNEPKKEEKKDKEVVIGEKIISDKMEITINNIEFSYDVLPKVKESLYTHYPAESGKVYIDIAADIKNTQKQELNCSDLLTIEANYNDGYKYSSQTIVEDETTGFTYDNISSIDPLETKGVRFIIDCPDEVKTSDKPVILSFTFDGNKYVYKMK	XXXXXXXXXXXCCCCCCCCCEECCTTCEEECSSEEEEEEEEEEESEECCSCCSSSCCCEECCTTEEEEEEEEEEEECSSSCEEGGGSCCCEEEETTTEEEECEEEEEETTTEEEEGGGCEECTTCEEEEEEEEEEETHHHHSSSCEEEEEEETTEEEEEECC	XXXXXXXXXXXCCCCCCCCCEECCCCCEEECCCEEEEEEEEEEECEECCCCCCCCCCCEECCCCEEEEEEEEEEEECCCCCEEHHHCCCCEEEECCCEEEECEEEEEECCCEEEEHHHCEECCCCEEEEEEEEEEECHHHHCCCCEEEEEEECCEEEEEECC	XXXXXXXXXXXCCCCCCCCCEECCCCCEEECCCEEEEEEEEEEECEECCCCCCCCCCCEECCCCEEEEEEEEEEEECCCCCEECCCCCCCEEEECCCEEEECEEEEEECCCEEEECCCCEECCCCEEEEEEEEEEECHHHHCCCCEEEEEEECCEEEEEECC	XXXXXXXXXXXCCCCCCCCCEECCTTCEEECCCEEEEEEEEEEECEECCCCCCCCCCCEECCTTEEEEEEEEEEEECCCCCEECCCCCCCEEEETTTEEEECEEEEEETTTEEEECCCCEECTTCEEEEEEEEEEETHHHHCCCCEEEEEEETTEEEEEECC	XXXXXXXXXXXCCCCCCCCCEECCTTCEEECCCEEEEEEEEEEECEECCCCCCCCCCCEECCTTEEEEEEEEEEEECCCCCEEGGGCCCCEEEETTTEEEECEEEEEETTTEEEEGGGCEECTTCEEEEEEEEEEETHHHHCCCCEEEEEEETTEEEEEECC
train	4572	4NZVA	336	MGSDKIHHHHHHVINLKELKILHTSDWHLGVTSWTSSRPVDRREELKKALDKVVEEAEKREVDLILLTGDLLHSRNNPSVVALHDLLDYLKRMMRTAPVVVLPGNHDWKGLKLFGNFVTSISSDITFVMSFEPVDVEAKRGQKVRILPFPYPDESEALRKNEGDFRFFLESRLNKLYEEALKKEDFAIFMGHFTVEGLAGYAGIEQGREIIINRALIPSVVDYAALGHIHSFREIQKQPLTIYPGSLIRIDFGEEADEKGAVFVELKRGEPPRYERIDASPLPLKTLYYKKIDTSALKSIRDFCRNFPGYVRVVYEEDSGILPDLMGEIDNLVKIE	XXXXXXXCCCCCCTTCCEEEEEEECCCCBTCEECTTTSCEECHHHHHHHHHHHHHHHHHTTCSEEEECSCCBSCSSCCCHHHHHHHHHHHHHHHHHSCEEECCCSCCCTHHHHHHHHHHHHCTTEEECCSSSCEEEECTTSCEEEEEEECCCCSTTSCCSCHHHHHHHHHHHHHHHHHHHTTCSSEEEEEEESEETTCTTCCCCSSSCCCEECGGGSCTTCSEEEEESCSSCEEEEETTEEEECCCSSCCSTTCSSCCCEEEEEEEETTEEEEEEEEECCCCCEEEEEEEECCHHHHHHHHHHHHTCSSEEEEEEEECCSSCCCHHHHCTTEEEEC	XXXXXXXCCCCCCCCCCEEEEEEECCCCECCEECCCCCCEECHHHHHHHHHHHHHHHHHCCCCEEEECCCCECCCCCCCHHHHHHHHHHHHHHHHHCCEEECCCCCCCCHHHHHHHHHHHHCCCEEECCCCCCEEEECCCCCEEEEEEECCCCCCCCCCCCHHHHHHHHHHHHHHHHHHHCCCCCEEEEEEECEECCCCCCCCCCCCCCCEECHHHCCCCCCEEEEECCCCCEEEEECCEEEECCCCCCCCCCCCCCCCEEEEEEEECCEEEEEEEEECCCCCEEEEEEEECCHHHHHHHHHHHHCCCCEEEEEEEECCCCCCCHHHHCCCEEEEC	XXXXXXXCCCCCCCCCCEEEEEEECCCCCCCEECCCCCCEECHHHHHHHHHHHHHHHHHCCCCEEEECCCCCCCCCCCCHHHHHHHHHHHHHHHHHCCEEECCCCCCCCHHHHHHHHHHHHCCCEEECCCCCCEEEECCCCCEEEEEEECCCCCCCCCCCCHHHHHHHHHHHHHHHHHHHCCCCCEEEEEEECEECCCCCCCCCCCCCCCEECCCCCCCCCCEEEEECCCCCEEEEECCEEEECCCCCCCCCCCCCCCCEEEEEEEECCEEEEEEEEECCCCCEEEEEEEECCHHHHHHHHHHHHCCCCEEEEEEEECCCCCCCHHHHCCCEEEEC	XXXXXXXCCCCCCTTCCEEEEEEECCCCCTCEECTTTCCEECHHHHHHHHHHHHHHHHHTTCCEEEECCCCCCCCCCCCHHHHHHHHHHHHHHHHHCCEEECCCCCCCTHHHHHHHHHHHHCTTEEECCCCCCEEEECTTCCEEEEEEECCCCCTTCCCCCHHHHHHHHHHHHHHHHHHHTTCCCEEEEEEECEETTCTTCCCCCCCCCCEECCCCCCTTCCEEEEECCCCCEEEEETTEEEECCCCCCCCTTCCCCCCEEEEEEEETTEEEEEEEEECCCCCEEEEEEEECCHHHHHHHHHHHHTCCCEEEEEEEECCCCCCCHHHHCTTEEEEC	XXXXXXXCCCCCCTTCCEEEEEEECCCCCTCEECTTTCCEECHHHHHHHHHHHHHHHHHTTCCEEEECCCCCCCCCCCCHHHHHHHHHHHHHHHHHCCEEECCCCCCCTHHHHHHHHHHHHCTTEEECCCCCCEEEECTTCCEEEEEEECCCCCTTCCCCCHHHHHHHHHHHHHHHHHHHTTCCCEEEEEEECEETTCTTCCCCCCCCCCEECGGGCCTTCCEEEEECCCCCEEEEETTEEEECCCCCCCCTTCCCCCCEEEEEEEETTEEEEEEEEECCCCCEEEEEEEECCHHHHHHHHHHHHTCCCEEEEEEEECCCCCCCHHHHCTTEEEEC
train	4573	3ETVA	355	GAMGMNGIDDLLNINDRIKQVQNERNELASKLQNLKQSLASNDTGGGSGGGSDSSDLLQREAILANELNILDNLKTFLNLIKEVKTNLNILELENCYYSLQSLRKKMRNNAAYLKQSFNFQQSISTYVDTLHLELVSTLYKILTNGFWKITENSIQFTPTVEWGKDKVHIEYDTFMDFVAQQYFPKGSLDNQAWFILDMTSADSQEQVRAKLNTIMKEYMNLSRIVSMIKNSIFISGKEISYENEKNILVFSKSSSHGQHCVSTVLTSFEAVCDFMLDGLAFRDRKTLSYELGPLFNTEFTKFVKNNASIILESLDSPLKNLVSVINNKLTRLVAKSEVTNWTHSGKEIQDLLMN	XXXXXXXXXXXXCHHHHHHHHHHHHHHHHHHHHHHCXXXXXXXXXXXXXXXXXXXXXCTTHHHHHHHHHHHHHHHHHHHHHHHHHHHHHTTCHHHHHHHHHHHHHHHHHCHHHHTSCHHHHHHHHHHHHHHHHHHHHHHHHHHHHTTEEECSSEEEECSEEEETTTTEEEEHHHHHHHHHHHHCGGGSCCTTSHHHHTCSSHHHHHHHHHHHHHHHHHHTSCHHHHHHHHHHTTCTTEEEEEETTTTEEEEEECXXXXXXCHHHHHHHHHHHHHHHHHTSCHHHHHHHHHHHHHHHHHHHHHHHHHTHHHHTSSSSCHHHHHHHHHHHHHHHHHHHHTCSSCCCCSHHHHHHTCX	XXXXXXXXXXXXCHHHHHHHHHHHHHHHHHHHHHHCXXXXXXXXXXXXXXXXXXXXXCCCHHHHHHHHHHHHHHHHHHHHHHHHHHHHHCCCHHHHHHHHHHHHHHHHHCHHHHCCCHHHHHHHHHHHHHHHHHHHHHHHHHHHHCCEEECCCEEEECCEEEECCCCEEEEHHHHHHHHHHHHCHHHCCCCCCHHHHCCCCHHHHHHHHHHHHHHHHHHCCCHHHHHHHHHHCCCCCEEEEEECCCCEEEEEECXXXXXXCHHHHHHHHHHHHHHHHHCCCHHHHHHHHHHHHHHHHHHHHHHHHHCHHHHCCCCCCHHHHHHHHHHHHHHHHHHHHCCCCCCCCCHHHHHHCCX	XXXXXXXXXXXXCHHHHHHHHHHHHHHHHHHHHHHCXXXXXXXXXXXXXXXXXXXXXCCCHHHHHHHHHHHHHHHHHHHHHHHHHHHHHCCCHHHHHHHHHHHHHHHHHCHHHHCCCHHHHHHHHHHHHHHHHHHHHHHHHHHHHCCEEECCCEEEECCEEEECCCCEEEEHHHHHHHHHHHHCCCCCCCCCCHHHHCCCCHHHHHHHHHHHHHHHHHHCCCHHHHHHHHHHCCCCCEEEEEECCCCEEEEEECXXXXXXCHHHHHHHHHHHHHHHHHCCCHHHHHHHHHHHHHHHHHHHHHHHHHCHHHHCCCCCCHHHHHHHHHHHHHHHHHHHHCCCCCCCCCHHHHHHCCX	XXXXXXXXXXXXCHHHHHHHHHHHHHHHHHHHHHHCXXXXXXXXXXXXXXXXXXXXXCTTHHHHHHHHHHHHHHHHHHHHHHHHHHHHHTTCHHHHHHHHHHHHHHHHHCHHHHTCCHHHHHHHHHHHHHHHHHHHHHHHHHHHHTTEEECCCEEEECCEEEETTTTEEEEHHHHHHHHHHHHCCCCCCCTTCHHHHTCCCHHHHHHHHHHHHHHHHHHTCCHHHHHHHHHHTTCTTEEEEEETTTTEEEEEECXXXXXXCHHHHHHHHHHHHHHHHHTCCHHHHHHHHHHHHHHHHHHHHHHHHHTHHHHTCCCCCHHHHHHHHHHHHHHHHHHHHTCCCCCCCCHHHHHHTCX	XXXXXXXXXXXXCHHHHHHHHHHHHHHHHHHHHHHCXXXXXXXXXXXXXXXXXXXXXCTTHHHHHHHHHHHHHHHHHHHHHHHHHHHHHTTCHHHHHHHHHHHHHHHHHCHHHHTCCHHHHHHHHHHHHHHHHHHHHHHHHHHHHTTEEECCCEEEECCEEEETTTTEEEEHHHHHHHHHHHHCGGGCCCTTCHHHHTCCCHHHHHHHHHHHHHHHHHHTCCHHHHHHHHHHTTCTTEEEEEETTTTEEEEEECXXXXXXCHHHHHHHHHHHHHHHHHTCCHHHHHHHHHHHHHHHHHHHHHHHHHTHHHHTCCCCCHHHHHHHHHHHHHHHHHHHHTCCCCCCCCHHHHHHTCX
train	4574	3S8PB	273	QSRYVPSSGMSAKELCENDDLATSLVLDPYLGFQTHKMNTSAFPSRSSRHFSKSDSFSHNNPVRFRPIKGRQEELKEVIERFKKDEHLEKAFKCLTSGEWARHYFLNKNKMQEKLFKEHVFIYLRMFATDSGFEILPCNRYSSEQNGAKIVATKEWKRNDKIELLVGCIAELSEIEENMLLRHGENDFSVMYSTRKNCAQLWLGPAAFINHDCRPNCKFVSTGRDTACVKALRDIEPGEEISCYYGDGFFGENNEFCECYTCERRGTGAFKSR	XXXXXXXXCCCHHHHHHHHHHHHHHHTHHHHTSCCCCCCCXXXXXXXXXXXXXXXXXXXXXXXXXCCSTTHHHHHHHHHHHHHHHCCHHHHHHHHHCSTTHHHHHTTCCHHHHHHHHHHHHHHHHTTSTTSCEEEEEECCCTTCSSEEEEEESSCBCTTCEEEEEEEEEEEECHHHHHHHCCTTTSCTTEEEETTTTEEEEEESGGGGCEECSSCSEEEEEEETTEEEEEESSCBCTTCBCEECCCTTSSSGGGTTCCCHHHHHHTCGGGCXX	XXXXXXXXCCCHHHHHHHHHHHHHHHCHHHHCCCCCCCCCXXXXXXXXXXXXXXXXXXXXXXXXXCCCCCHHHHHHHHHHHHHHHCCHHHHHHHHHCCCCHHHHHCCCCHHHHHHHHHHHHHHHHCCCCCCCEEEEEECCCCCCCCEEEEEECCCECCCCEEEEEEEEEEEECHHHHHHHCCCCCCCCCEEEECCCCEEEEEECHHHHCEECCCCCEEEEEEECCEEEEEECCCECCCCECEECCCCCCCCHHHCCCCCHHHHHHCCHHHCXX	XXXXXXXXCCCHHHHHHHHHHHHHHHCHHHHCCCCCCCCCXXXXXXXXXXXXXXXXXXXXXXXXXCCCCCHHHHHHHHHHHHHHHCCHHHHHHHHHCCCCHHHHHCCCCHHHHHHHHHHHHHHHHCCCCCCCEEEEEECCCCCCCCEEEEEECCCCCCCCEEEEEEEEEEEECHHHHHHHCCCCCCCCCEEEECCCCEEEEEECCCCCCEECCCCCEEEEEEECCEEEEEECCCCCCCCCCEECCCCCCCCCCCCCCCCHHHHHHCCCCCCXX	XXXXXXXXCCCHHHHHHHHHHHHHHHTHHHHTCCCCCCCCXXXXXXXXXXXXXXXXXXXXXXXXXCCCTTHHHHHHHHHHHHHHHCCHHHHHHHHHCCTTHHHHHTTCCHHHHHHHHHHHHHHHHTTCTTCCEEEEEECCCTTCCCEEEEEECCCCCTTCEEEEEEEEEEEECHHHHHHHCCTTTCCTTEEEETTTTEEEEEECCCCCCEECCCCCEEEEEEETTEEEEEECCCCCTTCCCEECCCTTCCCCCCTTCCCHHHHHHTCCCCCXX	XXXXXXXXCCCHHHHHHHHHHHHHHHTHHHHTCCCCCCCCXXXXXXXXXXXXXXXXXXXXXXXXXCCCTTHHHHHHHHHHHHHHHCCHHHHHHHHHCCTTHHHHHTTCCHHHHHHHHHHHHHHHHTTCTTCCEEEEEECCCTTCCCEEEEEECCCCCTTCEEEEEEEEEEEECHHHHHHHCCTTTCCTTEEEETTTTEEEEEECGGGGCEECCCCCEEEEEEETTEEEEEECCCCCTTCCCEECCCTTCCCGGGTTCCCHHHHHHTCGGGCXX
train	4575	5ENQA	609	APPAVTISASYPGADAKTVQDTVTQVIEQNMNGIDNLMYMSSNSDSTGTVQITLTFESGTDADIAQVQVQNKLQLAMPLLPQEVQQQGVSVEKSSSSFLMVVGVINTDGTMTQEDISDYVAANMKDAISRTSGVGDVQLFGSQYAMRIWMNPNELNKFQLTPVDVITAIKAQNAQVAAGQLGGTPPVKGQQLNASIIAQTRLTSTEEFGKILLKVNQDGSRVLLRDVAKIELGGENYDIIAEFNGQPASGLGIKLATGANALDTAAAIRAELAKMEPFFPSGLKIVYPYDTGGSGGSGGSSSFLPDEDQGVFMTMVQLPAGATQERTQKVLNEVTHYYLTKEKNNVESVFAVNGFGFAGRGQNTGIAFVSLKDWADRPGEENKVEAITMRATRAFSQIKDAMVFAFNLPAIVELGTATGFDFELIDQAGLGHEKLTQARNQLLAEAAKHPDMLTSVRPNGLEDTPQFKIDIDQEKAQALGVSINDINTTLGAAWGGSYVNDFIDRGRVKKVYVMSEAKYRMLPDDIGDWYVRAADGQMVPFSAFSSSRWEYGSPRLERYNGLPSMEILGQAAPGKSTGEAMELMEQLASKLPTGVGYDWTGMSYQERLS	CCCEEEEEEECTTCCHHHHHHHTHHHHHTTCCSCTTEEEEEEEEETTSEEEEEEEECTTCCHHHHHHHHHHHHHHHGGGSCHHHHTTCCEEECEEEEEEEEEEEEETTSCSCHHHHHHHHHHHTHHHHHHSTTEEEEEESSCCEEEEEEECHHHHHHTTCCHHHHHHHHHHHSCCCEEEEESCSSCCTTCCCCEEEECCCCCCSHHHHHTCEEEECTTSCEEEGGGTEEEEEEESCCCCEEEETTEEEEEEEEEEETTCCHHHHHHHHHHHHHHHGGGCCTTEEEEEEEECXXXXXXXXXXXXXXXXXCCEEEEEEECCTTCCHHHHHHHHHHHHHHHHTTTTTTEEEEEEEEEEETTEEEEEEEEEEEEECCGGGSCSGGGSHHHHHHHHHHHHTTCTTCEEEEECCXXXXXXXXCCEEEEEEEECSSCCHHHHHHHHHHHHHHHHTCTTTEEEEEESSCCCEEEEEEEECHHHHHHHTCCHHHHHHHHHHHHHCEEEEEEEETTEEEEEEEEECGGGSSSGGGGGGCEEECTTSCEEEGGGSEEEEEEEECSEEEEETTEEEEEEEEEECTTCCHHHHHHHHHHHHTTSCTTEEEEECGGGTCXXXX	CCCEEEEEEECCCCCHHHHHHHCHHHHHCCCCCCCCEEEEEEEEECCCEEEEEEEECCCCCHHHHHHHHHHHHHHHHHHCCHHHHCCCCEEECEEEEEEEEEEEEECCCCCCHHHHHHHHHHHCHHHHHHCCCEEEEEECCCCEEEEEEECHHHHHHCCCCHHHHHHHHHHHCCCCEEEEECCCCCCCCCCCCEEEECCCCCCCHHHHHCCEEEECCCCCEEEHHHCEEEEEEECCCCCEEEECCEEEEEEEEEEECCCCHHHHHHHHHHHHHHHHHHCCCCEEEEEEEECXXXXXXXXXXXXXXXXXCCEEEEEEECCCCCCHHHHHHHHHHHHHHHHCCCCCCEEEEEEEEEEECCEEEEEEEEEEEEECCHHHCCCHHHCHHHHHHHHHHHHCCCCCCEEEEECCXXXXXXXXCCEEEEEEEECCCCCHHHHHHHHHHHHHHHHCCCCCEEEEEECCCCCEEEEEEEECHHHHHHHCCCHHHHHHHHHHHHHCEEEEEEEECCEEEEEEEEECHHHCCCHHHHHHCEEECCCCCEEEHHHCEEEEEEEECCEEEEECCEEEEEEEEEECCCCCHHHHHHHHHHHHCCCCCCEEEEECHHHCCXXXX	CCCEEEEEEECCCCCHHHHHHHCHHHHHCCCCCCCCEEEEEEEEECCCEEEEEEEECCCCCHHHHHHHHHHHHHHHCCCCCHHHHCCCCEEECEEEEEEEEEEEEECCCCCCHHHHHHHHHHHCHHHHHHCCCEEEEEECCCCEEEEEEECHHHHHHCCCCHHHHHHHHHHHCCCCEEEEECCCCCCCCCCCCEEEECCCCCCCHHHHHCCEEEECCCCCEEECCCCEEEEEEECCCCCEEEECCEEEEEEEEEEECCCCHHHHHHHHHHHHHHHCCCCCCCEEEEEEEECXXXXXXXXXXXXXXXXXCCEEEEEEECCCCCCHHHHHHHHHHHHHHHHCCCCCCEEEEEEEEEEECCEEEEEEEEEEEEECCCCCCCCCCCCHHHHHHHHHHHHCCCCCCEEEEECCXXXXXXXXCCEEEEEEEECCCCCHHHHHHHHHHHHHHHHCCCCCEEEEEECCCCCEEEEEEEECHHHHHHHCCCHHHHHHHHHHHHHCEEEEEEEECCEEEEEEEEECCCCCCCCCCCCCCEEECCCCCEEECCCCEEEEEEEECCEEEEECCEEEEEEEEEECCCCCHHHHHHHHHHHHCCCCCCEEEEECCCCCCXXXX	CCCEEEEEEECTTCCHHHHHHHTHHHHHTTCCCCTTEEEEEEEEETTCEEEEEEEECTTCCHHHHHHHHHHHHHHHCCCCCHHHHTTCCEEECEEEEEEEEEEEEETTCCCCHHHHHHHHHHHTHHHHHHCTTEEEEEECCCCEEEEEEECHHHHHHTTCCHHHHHHHHHHHCCCCEEEEECCCCCCTTCCCCEEEECCCCCCCHHHHHTCEEEECTTCCEEECCCTEEEEEEECCCCCEEEETTEEEEEEEEEEETTCCHHHHHHHHHHHHHHHCCCCCTTEEEEEEEECXXXXXXXXXXXXXXXXXCCEEEEEEECCTTCCHHHHHHHHHHHHHHHHTTTTTTEEEEEEEEEEETTEEEEEEEEEEEEECCCCCCCCCCCCHHHHHHHHHHHHTTCTTCEEEEECCXXXXXXXXCCEEEEEEEECCCCCHHHHHHHHHHHHHHHHTCTTTEEEEEECCCCCEEEEEEEECHHHHHHHTCCHHHHHHHHHHHHHCEEEEEEEETTEEEEEEEEECCCCCCCCCCCCCCEEECTTCCEEECCCCEEEEEEEECCEEEEETTEEEEEEEEEECTTCCHHHHHHHHHHHHTTCCTTEEEEECCCCTCXXXX	CCCEEEEEEECTTCCHHHHHHHTHHHHHTTCCCCTTEEEEEEEEETTCEEEEEEEECTTCCHHHHHHHHHHHHHHHGGGCCHHHHTTCCEEECEEEEEEEEEEEEETTCCCCHHHHHHHHHHHTHHHHHHCTTEEEEEECCCCEEEEEEECHHHHHHTTCCHHHHHHHHHHHCCCCEEEEECCCCCCTTCCCCEEEECCCCCCCHHHHHTCEEEECTTCCEEEGGGTEEEEEEECCCCCEEEETTEEEEEEEEEEETTCCHHHHHHHHHHHHHHHGGGCCTTEEEEEEEECXXXXXXXXXXXXXXXXXCCEEEEEEECCTTCCHHHHHHHHHHHHHHHHTTTTTTEEEEEEEEEEETTEEEEEEEEEEEEECCGGGCCCGGGCHHHHHHHHHHHHTTCTTCEEEEECCXXXXXXXXCCEEEEEEEECCCCCHHHHHHHHHHHHHHHHTCTTTEEEEEECCCCCEEEEEEEECHHHHHHHTCCHHHHHHHHHHHHHCEEEEEEEETTEEEEEEEEECGGGCCCGGGGGGCEEECTTCCEEEGGGCEEEEEEEECCEEEEETTEEEEEEEEEECTTCCHHHHHHHHHHHHTTCCTTEEEEECGGGTCXXXX
train	4576	4YDDC	899	AATDISGAFEYSGWENFHRTQWSWDKKTRGAHLVNCTGACPHFVYSKDGVVMREEQSKDIAPMPNIPEYNPRGCNKGECGHDYMYGPHRIKYPLIRVGERGEGKWRRATWEEALDMIADKCVDTIKNHAPDCISVYSPVPAVSPVSFSAGHRFAHYIGAHAHTFYDWYGDHPTGQTQTCGVQGDTCETADWFNSKYIILWGSNPTQTRIPDAHFLSEAQLNGAKIVSISPDYNSSTIKVDKWIHPQPGTDGALAMAMAHVIIKEKLYDAHSLKEQTDLSYLVRSDTKRFLREADVVAGGSKDKFYFWNAKTGKPVIPKGSWGDQPEKKGSPVGFLGRNTFAFPKGYIDLGDLDPALEGKFNMQLLDGKTVEVRPVFEILKSRLMADNTPEKAAKITGVTAKAITELAREFATAKPSMIICGGGTQHWYYSDVLLRAMHLLTALTGTEGTNGGGMNHYIGQWKPAFVAGLVALAFPEGVNKQRFCQTTIWTYIHAEVNDEIISSDIDTEKYLRDSITTGQMPNMPEQGRDPKVFFVYRGNWLNQAKGQKYVLENLWPKLELIVDINIRMDSTALYSDVVLPSAHWYEKLDLNVTSEHSYINMTEPAIKPMWESKTDWQIFLALAKRVEMAAKRKKYEKFNDEKFKWVRDLSNLWNQMTMDGKLAEDEAAAQYILDNAPQSKGITIQMLREKPQRFKSNWTSPLKEGVPYTPFQYFVVDKKPWPTLTGRQQFYLDHDTFFDMGVELPTYKAPIDADKYPFRFNSPHSRHSVHSTFKDNVLMLRLQRGGPSIEMSPLDAKPLGIKDNDWVEAWNNHGKVICRVKIRNGEQRGRVSMWHCPELYMDLLTGGSQSVCPVRINPTNLVGNYGHLFFRPNYYGPAGSQRDVRVNVKRYIGATPISF	XXXXXXXCCTTHHHHHHHHHHSCCSEEEEECCCSSSSCCCCEEEEEETTEEEEEEECCCCCCCTTSCCCTTCCCTTGGGTTHHHHSTTBCCSCEEECSSTTSCCEEECCHHHHHHHHHHHHHHHHHHTCGGGEEEECCCGGGSHHHHHHHHHHHHHHTCBBCCCTTTTTCSCHHHHHHHSBSCCCCCGGGGGGCSEEEEESCCHHHHSGGGTHHHHHHHHTTCEEEEECSSCCGGGGGSSEEECCCTTCHHHHHHHHHHHHHHTTCSCHHHHHHHBSTTSEEETTTCSBCCHHHHSTTCCTTCCCEECSSSSSEECCTTSTTCCCSSCCCCCTTBSSCGGGSCTTTTCCTTCCCCSSCCEEEECSSCCEEEEEEHHHHHHHHHHHHCCHHHHHHHHCSCHHHHHHHHHHHHHSSSEEEEECHHHHSSTTHHHHHHHHHHHHHHHTCTTSTTCEEEECCSSCCCTTHHHHHHHHCTTCGGGSCBCCHHHHHHHHTTCCCCCCTTTCCHHHHHHHHHHTTSSCCSSGGGCCCCEEEEESSCHHHHCTTHHHHHHHTGGGCSEEEEEESBCCHHHHTCSEEEEBCCGGGSCEEECCSSSSEEEEECCSSCCCTTCBCHHHHHHHHHHHHHHHHHHTTCSEEEEGGGTEEEEGGGHHHHHHTTTTTCSHHHHHHHHHHTCTTTTTCCHHHHHHSCEECSCCSSSCCCTTSCCCSCHHHHTSCCCCSSSSSSBCCCCCCHHHHHTTCSSCCCCCCCCCSCSSEEEECCCCTTCBTTBTTTCHHHHHTTTSSCCEEECHHHHTTTTCCTTCEEEEEETTEEEEEEEEECTTSCTTEEEECSCCCTTSSCSBCCGGGGCCCCCCGGGGCCSBTTBCCBTTTBSCCCCCTTCEEEEEECCSCCCCCC	XXXXXXXCCCCHHHHHHHHHHCCCCEEEEECCCCCCCCCCCEEEEEECCEEEEEEECCCCCCCCCCCCCCCCCCCCHHHCCHHHHCCCECCCCEEECCCCCCCCEEECCHHHHHHHHHHHHHHHHHHCCHHHEEEECCCHHHCHHHHHHHHHHHHHHCCEECCCCCCCCCCCHHHHHHHCECCCCCCHHHHHHCCEEEEECCCHHHHCHHHCHHHHHHHHCCCEEEEECCCCCHHHHHCCEEECCCCCCHHHHHHHHHHHHHHCCCCCHHHHHHHECCCCEEECCCCCECCHHHHCCCCCCCCCCEECCCCCCEECCCCCCCCCCCCCCCCCCCECCCHHHCCCCCCCCCCCCCCCCCCEEEECCCCCEEEEEEHHHHHHHHHHHHCCHHHHHHHHCCCHHHHHHHHHHHHHCCCEEEEECHHHHCCCCHHHHHHHHHHHHHHHCCCCCCCCEEEECCCCCCCCCHHHHHHHHCCCCHHHCCECCHHHHHHHHCCCCCCCCCCCCCHHHHHHHHHHCCCCCCCCHHHCCCCEEEEECCCHHHHCCCHHHHHHHCHHHCCEEEEEECECCHHHHCCCEEEEECCHHHCCEEECCCCCCEEEEECCCCCCCCCCECHHHHHHHHHHHHHHHHHHCCCCEEEEHHHCEEEEHHHHHHHHHCCCCCCCHHHHHHHHHHCCCCCCCCCHHHHHHCCEECCCCCCCCCCCCCCCCCCHHHHCCCCCCCCCCCCECCCCCCHHHHHCCCCCCCCCCCCCCCCCCEEEECCCCCCCECCECCCCHHHHHCCCCCCCEEECHHHHCCCCCCCCCEEEEEECCEEEEEEEEECCCCCCCEEEECCCCCCCCCCCECCHHHHCCCCCCHHHHCCCECCECCECCCECCCCCCCCCEEEEEECCCCCCCCC	XXXXXXXCCCCHHHHHHHHHHCCCCEEEEECCCCCCCCCCCEEEEEECCEEEEEEECCCCCCCCCCCCCCCCCCCCCCCCCHHHHCCCCCCCCEEECCCCCCCCEEECCHHHHHHHHHHHHHHHHHHCCCCCEEEECCCCCCCHHHHHHHHHHHHHHCCCCCCCCCCCCCCCHHHHHHHCCCCCCCCCCCCCCCCEEEEECCCHHHHCCCCCHHHHHHHHCCCEEEEECCCCCCCCCCCCEEECCCCCCHHHHHHHHHHHHHHCCCCCHHHHHHHCCCCCEEECCCCCCCCHHHHCCCCCCCCCCEECCCCCCEECCCCCCCCCCCCCCCCCCCCCCCCCCCCCCCCCCCCCCCCCCCCEEEECCCCCEEEEEEHHHHHHHHHHHHCCHHHHHHHHCCCHHHHHHHHHHHHHCCCEEEEECHHHHCCCCHHHHHHHHHHHHHHHCCCCCCCCEEEECCCCCCCCCHHHHHHHHCCCCCCCCCCCCHHHHHHHHCCCCCCCCCCCCCHHHHHHHHHHCCCCCCCCCCCCCCCEEEEECCCHHHHCCCHHHHHHHCCCCCCEEEEEECCCCHHHHCCCEEEECCCCCCCCEEECCCCCCEEEEECCCCCCCCCCCCHHHHHHHHHHHHHHHHHHCCCCEEEECCCCEEEECCCHHHHHHCCCCCCCHHHHHHHHHHCCCCCCCCCHHHHHHCCEECCCCCCCCCCCCCCCCCCHHHHCCCCCCCCCCCCCCCCCCCHHHHHCCCCCCCCCCCCCCCCCCEEEECCCCCCCCCCCCCCCHHHHHCCCCCCCEEECHHHHCCCCCCCCCEEEEEECCEEEEEEEEECCCCCCCEEEECCCCCCCCCCCCCCCCCCCCCCCCCCCCCCCCCCCCCCCCCCCCCCCCCCCEEEEEECCCCCCCCC	XXXXXXXCCTTHHHHHHHHHHCCCCEEEEECCCCCCCCCCCEEEEEETTEEEEEEECCCCCCCTTCCCCTTCCCTTCCCTTHHHHCTTCCCCCEEECCCTTCCCEEECCHHHHHHHHHHHHHHHHHHTCCCCEEEECCCCCCCHHHHHHHHHHHHHHTCCCCCCTTTTTCCCHHHHHHHCCCCCCCCCCCCCCCCEEEEECCCHHHHCCCCTHHHHHHHHTTCEEEEECCCCCCCCCCCCEEECCCTTCHHHHHHHHHHHHHHTTCCCHHHHHHHCCTTCEEETTTCCCCCHHHHCTTCCTTCCCEECCCCCCEECCTTCTTCCCCCCCCCCTTCCCCCCCCCTTTTCCTTCCCCCCCCEEEECCCCCEEEEEEHHHHHHHHHHHHCCHHHHHHHHCCCHHHHHHHHHHHHHCCCEEEEECHHHHCCTTHHHHHHHHHHHHHHHTCTTCTTCEEEECCCCCCCTTHHHHHHHHCTTCCCCCCCCCHHHHHHHHTTCCCCCCTTTCCHHHHHHHHHHTTCCCCCCCCCCCCCEEEEECCCHHHHCTTHHHHHHHTCCCCCEEEEEECCCCHHHHTCCEEEECCCCCCCCEEECCCCCCEEEEECCCCCCCTTCCCHHHHHHHHHHHHHHHHHHTTCCEEEECCCTEEEECCCHHHHHHTTTTTCCHHHHHHHHHHTCTTTTTCCHHHHHHCCEECCCCCCCCCCTTCCCCCCHHHHTCCCCCCCCCCCCCCCCCCHHHHHTTCCCCCCCCCCCCCCCCEEEECCCCTTCCTTCTTTCHHHHHTTTCCCCEEECHHHHTTTTCCTTCEEEEEETTEEEEEEEEECTTCCTTEEEECCCCCTTCCCCCCCCCCCCCCCCCCCCCCCCCTTCCCCTTTCCCCCCCTTCEEEEEECCCCCCCCC	XXXXXXXCCTTHHHHHHHHHHCCCCEEEEECCCCCCCCCCCEEEEEETTEEEEEEECCCCCCCTTCCCCTTCCCTTGGGTTHHHHCTTCCCCCEEECCCTTCCCEEECCHHHHHHHHHHHHHHHHHHTCGGGEEEECCCGGGCHHHHHHHHHHHHHHTCCCCCCTTTTTCCCHHHHHHHCCCCCCCCGGGGGGCCEEEEECCCHHHHCGGGTHHHHHHHHTTCEEEEECCCCCGGGGGCCEEECCCTTCHHHHHHHHHHHHHHTTCCCHHHHHHHCCTTCEEETTTCCCCCHHHHCTTCCTTCCCEECCCCCCEECCTTCTTCCCCCCCCCCTTCCCCGGGCCTTTTCCTTCCCCCCCCEEEECCCCCEEEEEEHHHHHHHHHHHHCCHHHHHHHHCCCHHHHHHHHHHHHHCCCEEEEECHHHHCCTTHHHHHHHHHHHHHHHTCTTCTTCEEEECCCCCCCTTHHHHHHHHCTTCGGGCCCCCHHHHHHHHTTCCCCCCTTTCCHHHHHHHHHHTTCCCCCCGGGCCCCEEEEECCCHHHHCTTHHHHHHHTGGGCCEEEEEECCCCHHHHTCCEEEECCCGGGCCEEECCCCCCEEEEECCCCCCCTTCCCHHHHHHHHHHHHHHHHHHTTCCEEEEGGGTEEEEGGGHHHHHHTTTTTCCHHHHHHHHHHTCTTTTTCCHHHHHHCCEECCCCCCCCCCTTCCCCCCHHHHTCCCCCCCCCCCCCCCCCCHHHHHTTCCCCCCCCCCCCCCCCEEEECCCCTTCCTTCTTTCHHHHHTTTCCCCEEECHHHHTTTTCCTTCEEEEEETTEEEEEEEEECTTCCTTEEEECCCCCTTCCCCCCCGGGGCCCCCCGGGGCCCCTTCCCCTTTCCCCCCCTTCEEEEEECCCCCCCCC
train	4577	3MY2A	175	HHHHHHNMAEKDDTAQVVVNNNDPTYKSEHTDTLVYNPEGALSYRLIAQHVEYYSDQAVSWFTQPVLTTFDKDKIPTWSVKADKAKLTNDRMLYLYGHVEVNALVPDSQLRRITTDNAQINLVTQDVTSEDLVTLYGTTFNSSGLKMRGNLRSKNAELIEKVRTSYEIQNKQTQP	XXXXXXXXXXXXXXXXXXXXXXXXXXXXXXXXXXXXXXXXXXCEEEECSSEEEETTTTEEEEESCEEEEECTTCCEEEEEECSEEEECTTSEEEEEEEEEEEECSSSCSEEEEEEEEEEEETTTCEEEEEEEEEEEESSCEEEEEEEEEETTTTEEEEEEEEEETTCCXXXXXXX	XXXXXXXXXXXXXXXXXXXXXXXXXXXXXXXXXXXXXXXXXXCEEEECCCEEEECCCCEEEEECCEEEEECCCCCEEEEEECCEEEECCCCEEEEEEEEEEEECCCCCCEEEEEEEEEEEECCCCEEEEEEEEEEEECCCEEEEEEEEEECCCCEEEEEEEEEECCCCXXXXXXX	XXXXXXXXXXXXXXXXXXXXXXXXXXXXXXXXXXXXXXXXXXCEEEECCCEEEECCCCEEEEECCEEEEECCCCCEEEEEECCEEEECCCCEEEEEEEEEEEECCCCCCEEEEEEEEEEEECCCCEEEEEEEEEEEECCCEEEEEEEEEECCCCEEEEEEEEEECCCCXXXXXXX	XXXXXXXXXXXXXXXXXXXXXXXXXXXXXXXXXXXXXXXXXXCEEEECCCEEEETTTTEEEEECCEEEEECTTCCEEEEEECCEEEECTTCEEEEEEEEEEEECCCCCCEEEEEEEEEEEETTTCEEEEEEEEEEEECCCEEEEEEEEEETTTTEEEEEEEEEETTCCXXXXXXX	XXXXXXXXXXXXXXXXXXXXXXXXXXXXXXXXXXXXXXXXXXCEEEECCCEEEETTTTEEEEECCEEEEECTTCCEEEEEECCEEEECTTCEEEEEEEEEEEECCCCCCEEEEEEEEEEEETTTCEEEEEEEEEEEECCCEEEEEEEEEETTTTEEEEEEEEEETTCCXXXXXXX
train	4578	6B3AA	652	MHHHHHHSSGVDLGTENLYFQSNALDKINRYAHGFVAVPVICACSEAGVFELLSQKKSLKLEEIVEHLAANSGHLMVAMRLLESLSFLYRSQAEEYILTEQSQQHQIIPKALMSLYKYPFELYLKGEVETGISNWINCSSRRWDTENSLLSDLLDGVLLIPLLLELKKQNLLDESKKIFNTLTNSLKQELSTLFINLGWAEEKTEGLYLTDIGRFMRDRSLNLGTTASYAPMLLQMKELLFGNPQRVFQRNKTEKERHVNRTLNVVASGFQHEKFFADTDKIIISIFNQQPIEEQPIYIVDMGCGDGTLLKRIYKIIKQFSARGKVLTEYPIIMVGVDYNQEALDVTDKNLVDIPHLVIPGDIGAPEKLLEQLKAQGIEPEKVLHIRSFLDHDRPFIAPKNTEIAQARSQLDYQVVDVDREGKLIPPHIAVQSLVEHLERWSSIITRHGLLLLEVHSLTPAVVKKYIDESESLHFDAYHAFSMQHLVEADVFLMAAAEVGLFSRKEAFRKYPKTLPLTRITVNHFEKRKYQIRYATVNDIPNLLKCATFNPPVNEPFFQVLLKQTPTAHLLLEYQGELVAAIFTETKNSNEVLGIREFLVRTSVENWQVLAKDLLEFVEQWGVVKPGIKEIEGLLKYHEAISNFQKSKWYQS	XXXXXXXXXXXXXXXXCCTTHHHHHHHHHHHHHHHHHHHHHHHHHHHTHHHHHHHSSCEEHHHHHHHHTCCHHHHHHHHHHHHHTTSEEECTTSEEEECGGGGGGGTSCGGGGGGGGCCHHHHHTTCCSSCSHHHHHHHHTGGGCSCHHHHHHHHHHHHHHHHHHHHHTTSSSSSSCTTTTSCHHHHHHHHHHHHHTTSBCXXXXXCCBCHHHHHHHHTGGGGHHHHHTHHHHHTHHHHHHSCGGGTSCCCSSCCCSSSCHHHHHHHHHHHTHHHHHTTHHHHHHHHHSSCGGGSCSEEEEETCTTSHHHHHHHHHHHHHSGGGGCTTTSCCEEEEEESCHHHHHHHHHHTTTSCEEEEECCTTCHHHHHHHHHHTTCCGGGEEEEEESCGGGSCCCCCSCHHHHHHHTTSCCCCCEECTTSCEECHHHHHHHHHHHHHHHHTTCCTTCEEEEEECCCCHHHHHHTTTTCSHHHHHHHHHHTTCCCCCHHHHHHHHHHTTEEECGGGCEEESSSSSCCSEEEEEEEECSSEEEECCGGGHHHHHTSEESSSCCCHHHHHHHHHHCTTCCEEEEETTEEEEEEEEEEETTTTEEEEEEEEECTTSTTHHHHHHHHHHHHHHHHHHSTTCCEEECHHHHHHHHHTTTTTTCBTC	XXXXXXXXXXXXXXXXCCCCHHHHHHHHHHHHHHHHHHHHHHHHHHHCHHHHHHHCCCEEHHHHHHHHCCCHHHHHHHHHHHHHCCCEEECCCCEEEECHHHHHHHCCCHHHHHHHHCCHHHHHCCCCCCCCHHHHHHHHCHHHCCCHHHHHHHHHHHHHHHHHHHHHCCCCCCCCCCCCCCCHHHHHHHHHHHHHCCCECXXXXXCCECHHHHHHHHCHHHHHHHHHCHHHHHCHHHHHHCCHHHCCCCCCCCCCCCCCHHHHHHHHHHHCHHHHHCCHHHHHHHHHCCCHHHCCCEEEEECCCCCHHHHHHHHHHHHHCHHHHCCCCCCCEEEEEECCHHHHHHHHHHCCCCCEEEEECCCCCHHHHHHHHHHCCCCHHHEEEEEECCHHHCCCCCCCCHHHHHHHCCCCCCCCEECCCCCEECHHHHHHHHHHHHHHHHCCCCCCCEEEEEECCCCHHHHHHCCCCCCHHHHHHHHHHCCCCCCCHHHHHHHHHHCCEEECHHHCEEECCCCCCCCEEEEEEEECCCEEEECCHHHHHHHHCCEECCCCCCHHHHHHHHHHCCCCCEEEEECCEEEEEEEEEEECCCCEEEEEEEEECCCCCCHHHHHHHHHHHHHHHHHHCCCCCEEECHHHHHHHHHCCCCCCCECC	XXXXXXXXXXXXXXXXCCCCHHHHHHHHHHHHHHHHHHHHHHHHHHHCHHHHHHHCCCEEHHHHHHHHCCCHHHHHHHHHHHHHCCCEEECCCCEEEECCCCCCCCCCCCCCCCCCCCCHHHHHCCCCCCCCHHHHHHHHCCCCCCCHHHHHHHHHHHHHHHHHHHHHCCCCCCCCCCCCCCCHHHHHHHHHHHHHCCCCCXXXXXCCCCHHHHHHHHCCCCCHHHHHCHHHHHCHHHHHHCCCCCCCCCCCCCCCCCCCHHHHHHHHHHHCHHHHHCCHHHHHHHHHCCCCCCCCCEEEEECCCCCHHHHHHHHHHHHHCCCCCCCCCCCCEEEEEECCHHHHHHHHHHCCCCCEEEEECCCCCHHHHHHHHHHCCCCCCCEEEEEECCCCCCCCCCCCCHHHHHHHCCCCCCCCEECCCCCEECHHHHHHHHHHHHHHHHCCCCCCCEEEEEECCCCHHHHHHCCCCCCHHHHHHHHHHCCCCCCCHHHHHHHHHHCCEEECCCCCEEECCCCCCCCEEEEEEEECCCEEEECCCCCHHHHHCCEECCCCCCHHHHHHHHHHCCCCCEEEEECCEEEEEEEEEEECCCCEEEEEEEEECCCCCCHHHHHHHHHHHHHHHHHHCCCCCEEECHHHHHHHHHCCCCCCCCCC	XXXXXXXXXXXXXXXXCCTTHHHHHHHHHHHHHHHHHHHHHHHHHHHTHHHHHHHCCCEEHHHHHHHHTCCHHHHHHHHHHHHHTTCEEECTTCEEEECCCCCCCCTCCCCCCCCCCCCHHHHHTTCCCCCCHHHHHHHHTCCCCCCHHHHHHHHHHHHHHHHHHHHHTTCCCCCCCTTTTCCHHHHHHHHHHHHHTTCCCXXXXXCCCCHHHHHHHHTCCCCHHHHHTHHHHHTHHHHHHCCCCCTCCCCCCCCCCCCCHHHHHHHHHHHTHHHHHTTHHHHHHHHHCCCCCCCCCEEEEETCTTCHHHHHHHHHHHHHCCCCCCTTTCCCEEEEEECCHHHHHHHHHHTTTCCEEEEECCTTCHHHHHHHHHHTTCCCCCEEEEEECCCCCCCCCCCCCHHHHHHHTTCCCCCCEECTTCCEECHHHHHHHHHHHHHHHHTTCCTTCEEEEEECCCCHHHHHHTTTTCCHHHHHHHHHHTTCCCCCHHHHHHHHHHTTEEECCCCCEEECCCCCCCCEEEEEEEECCCEEEECCCCCHHHHHTCEECCCCCCHHHHHHHHHHCTTCCEEEEETTEEEEEEEEEEETTTTEEEEEEEEECTTCTTHHHHHHHHHHHHHHHHHHCTTCCEEECHHHHHHHHHTTTTTTCCTC	XXXXXXXXXXXXXXXXCCTTHHHHHHHHHHHHHHHHHHHHHHHHHHHTHHHHHHHCCCEEHHHHHHHHTCCHHHHHHHHHHHHHTTCEEECTTCEEEECGGGGGGGTCCGGGGGGGGCCHHHHHTTCCCCCCHHHHHHHHTGGGCCCHHHHHHHHHHHHHHHHHHHHHTTCCCCCCCTTTTCCHHHHHHHHHHHHHTTCCCXXXXXCCCCHHHHHHHHTGGGGHHHHHTHHHHHTHHHHHHCCGGGTCCCCCCCCCCCCCHHHHHHHHHHHTHHHHHTTHHHHHHHHHCCCGGGCCCEEEEETCTTCHHHHHHHHHHHHHCGGGGCTTTCCCEEEEEECCHHHHHHHHHHTTTCCEEEEECCTTCHHHHHHHHHHTTCCGGGEEEEEECCGGGCCCCCCCCHHHHHHHTTCCCCCCEECTTCCEECHHHHHHHHHHHHHHHHTTCCTTCEEEEEECCCCHHHHHHTTTTCCHHHHHHHHHHTTCCCCCHHHHHHHHHHTTEEECGGGCEEECCCCCCCCEEEEEEEECCCEEEECCGGGHHHHHTCEECCCCCCHHHHHHHHHHCTTCCEEEEETTEEEEEEEEEEETTTTEEEEEEEEECTTCTTHHHHHHHHHHHHHHHHHHCTTCCEEECHHHHHHHHHTTTTTTCCTC
train	4579	2BTWB	254	FCLTLRRRYTMGHHHHHHHHHHSSGHIEGRHMKLEQTLTLSPNLIGFNSNEGEKLLLTSRSREDFFPLSMQFVTQVNQAYCGVASIIMVLNSLGINAPETAQYSPYRVFTQDNFFSNEKTKAVIAPEVVAKQGMTLDELGRLIASYGVKVKVNHASDTNIEDFRKQVAENLKQDGNFVIVNYLRKEIGQERGGHISPLAAYNEQTDRFLIMDVSRYKYPPVWVKTTDLWKAMNTVDSVSQKTRGFVFVSKTQDD	XXXXXXXXXXXXXXXXXXXXXXXXXXXXXXXXXXXXXXXCCTTEEESSSHHHHHHHHTCSBCTTHHHHHHHCCCCSSGGGHHHHHHHHHHHHHTCCCCCCTTTTTCCCCCTTTGGGSHHHHHHSCHHHHHHHCCCHHHHHHHHHTTTCCEEEEEGGGSCHHHHHHHHHHHHHSTTCEEEEEEEGGGGTSSSSEEEEEEEEEETTTTEEEECCSCTTTCCCEEEEHHHHHHHHSSEETTTTEECEEEEECXXXXX	XXXXXXXXXXXXXXXXXXXXXXXXXXXXXXXXXXXXXXXCCCCEEECCCHHHHHHHHCCCECCCHHHHHHHCCCCCCHHHHHHHHHHHHHHHHCCCCCCCCCCCCCCCCCCCCHHHCHHHHHHCCHHHHHHHCCCHHHHHHHHHCCCCCEEEEEHHHCCHHHHHHHHHHHHHCCCCEEEEEEEHHHHCCCCCEEEEEEEEEECCCCEEEECCCCCCCCCCEEEEHHHHHHHHCCEECCCCEECEEEEECXXXXX	XXXXXXXXXXXXXXXXXXXXXXXXXXXXXXXXXXXXXXXCCCCEEECCCHHHHHHHHCCCCCCCHHHHHHHCCCCCCCCCHHHHHHHHHHHHHCCCCCCCCCCCCCCCCCCCCCCCCHHHHHHCCHHHHHHHCCCHHHHHHHHHCCCCCEEEEECCCCCHHHHHHHHHHHHHCCCCEEEEEEECCCCCCCCCEEEEEEEEEECCCCEEEECCCCCCCCCCEEEEHHHHHHHHCCEECCCCEECEEEEECXXXXX	XXXXXXXXXXXXXXXXXXXXXXXXXXXXXXXXXXXXXXXCCTTEEECCCHHHHHHHHTCCCCTTHHHHHHHCCCCCCCCCHHHHHHHHHHHHHTCCCCCCTTTTTCCCCCTTTCCCCHHHHHHCCHHHHHHHCCCHHHHHHHHHTTTCCEEEEECCCCCHHHHHHHHHHHHHCTTCEEEEEEECCCCTCCCCEEEEEEEEEETTTTEEEECCCCTTTCCCEEEEHHHHHHHHCCEETTTTEECEEEEECXXXXX	XXXXXXXXXXXXXXXXXXXXXXXXXXXXXXXXXXXXXXXCCTTEEECCCHHHHHHHHTCCCCTTHHHHHHHCCCCCCGGGHHHHHHHHHHHHHTCCCCCCTTTTTCCCCCTTTGGGCHHHHHHCCHHHHHHHCCCHHHHHHHHHTTTCCEEEEEGGGCCHHHHHHHHHHHHHCTTCEEEEEEEGGGGTCCCCEEEEEEEEEETTTTEEEECCCCTTTCCCEEEEHHHHHHHHCCEETTTTEECEEEEECXXXXX
train	4580	2X3JB	620	MNNRNHDVLSRMISEKAALHGLLNCLIKEFAIPEGYLRYEWPDEMKGIPPGAYFDGADWKGIPMMIGLPDQLQLFVMVDRRDTFGSQHYLSDVYLRQAQGDWQCPDFEPLVARLLAACEHIAGRKNPELYEQILQSQRLVSAIVSHNGRQRADAPLQHYLQSEQGLWFGHPSHPAPKARLWPAHLGQEQWAPEFQARAALHQFEVPVDGLHIGANGLTPQQVLDGFADQQPASPGHAIICMHPVQAQLFMQDARVQQLLRDNVIRDLGQSGRVASPTASIRTWFIDDHDYFIKGSLNVRITNCVRKNAWYELESTVLIDRLFRQLLDQHADTLGGLVAAAEPGVVSWSPAAAGELDSHWFREQTGGILRENFCRRTGAERSIMAGTLFARGVDLQPMIQTFLRTHYGEALDDNALLYWFDDYQTRLLRPVLSLFFNHGVVMEPHLQNSVLVHQQGRPQQVLLRDFEGVKLTDDLGIRYIDDDIHPRVRQSLLYSREQGWNRIMYCLFINHLSETILALSQGRPQLAPLMWRRVQQQLRAIQGELKQPSPELDALIAGHPVACKTNLKVRLAAEADRQASYVRLPSPWGHAVQHGSEVQHDERRHGDVRHEEARHGEVQHG	XXXCCHHHHHHHHHHHHHHHHHHHHHHHHTTTTTTCEECCCCSCCTTSCHHHHBCSSSBSSEEEEEECSTTEEEEEEESCCCTTCCCCBCSCCEEEESSCCCBCCCHHHHHHHHHHHHHHHHSCCCTTHHHHHHHHHHHHHHHHHHTCSSCTTGGGSSHHHHHHCCSSCSTTCSCTTCCCCCXCCCSTTTCGGGTCCEEEEEEEEEGGGEEEEESSSCHHHHHHHHSCCTTCCTTEEEEEECHHHHHHHTTSHHHHHHHHTTSSEEEEEEEEEEEECTTSSEEECTTSSEEEEECCCSEETTEECCCCHHHHHHHHHHHHHHHHHHHHHGGGTTSCCBCCCCEEEEECCTTCCHHHHHHHHHHHCEEEEECTHHHHCGGGEEEHHHHTSBCTTSSBTHHHHHHHHHSSCCCHHHHHHHHHHHHHHHHHHHHHHHHHHCEECCCCGGGEEEEEETTEEEEEEECCGGGCEEETTTGGGGSCTTSCHHHHHHHEECHHHHHHHHHHHHHTTTHHHHHHHHTTTCTTHHHHHHHHHHHHHHHHHHHCSSCCHHHHHHHTTCCEEEECHHHHHHHCXXXXXCCEEEECCCCXXXXXXXXXXXXXXXXXXXXXXXXXXXXXXXXX	XXXCCHHHHHHHHHHHHHHHHHHHHHHHHCCCCCCCEECCCCCCCCCCCHHHHECCCCECCEEEEEECCCCEEEEEEECCCCCCCCCCECCCCEEEECCCCCECCCHHHHHHHHHHHHHHHHCCCCCCHHHHHHHHHHHHHHHHHHCCCCCCCHHHCCHHHHHHCCCCCCCCCCCCCCCCCCXCCCCCCCCHHHCCCEEEEEEEEEHHHEEEEECCCCHHHHHHHHCCCCCCCCCEEEEEECHHHHHHHCCCHHHHHHHHCCCCEEEEEEEEEEEECCCCCEEECCCCCEEEEECCCCEECCEECCCCHHHHHHHHHHHHHHHHHHHHHHHHCCCCCECCCCEEEEECCCCCCHHHHHHHHHHHCEEEEECCHHHHCHHHEEEHHHHCCECCCCCECHHHHHHHHHCCCCCHHHHHHHHHHHHHHHHHHHHHHHHHHCEECCCCHHHEEEEEECCEEEEEEECCHHHCEEECCCHHHHCCCCCCHHHHHHHEECHHHHHHHHHHHHHCCCHHHHHHHHCCCCCCHHHHHHHHHHHHHHHHHHHCCCCCHHHHHHHCCCCEEEECHHHHHHHCXXXXXCCEEEECCCCXXXXXXXXXXXXXXXXXXXXXXXXXXXXXXXXX	XXXCCHHHHHHHHHHHHHHHHHHHHHHHHCCCCCCCEECCCCCCCCCCCHHHHCCCCCCCCEEEEEECCCCEEEEEEECCCCCCCCCCCCCCCEEEECCCCCCCCCHHHHHHHHHHHHHHHHCCCCCCHHHHHHHHHHHHHHHHHHCCCCCCCCCCCCHHHHHHCCCCCCCCCCCCCCCCCCXCCCCCCCCCCCCCCEEEEEEEEECCCEEEEECCCCHHHHHHHHCCCCCCCCCEEEEEECHHHHHHHCCCHHHHHHHHCCCCEEEEEEEEEEEECCCCCEEECCCCCEEEEECCCCEECCEECCCCHHHHHHHHHHHHHHHHHHHHHCCCCCCCCCCCCCEEEEECCCCCCHHHHHHHHHHHCEEEEECCHHHHCCCCEEEHHHHCCCCCCCCCCHHHHHHHHHCCCCCHHHHHHHHHHHHHHHHHHHHHHHHHHCEECCCCCCCEEEEEECCEEEEEEECCCCCCEEECCCCCCCCCCCCCHHHHHHHEECHHHHHHHHHHHHHCCCHHHHHHHHCCCCCCHHHHHHHHHHHHHHHHHHHCCCCCHHHHHHHCCCCEEEECHHHHHHHCXXXXXCCEEEECCCCXXXXXXXXXXXXXXXXXXXXXXXXXXXXXXXXX	XXXCCHHHHHHHHHHHHHHHHHHHHHHHHTTTTTTCEECCCCCCCTTCCHHHHCCCCCCCCEEEEEECCTTEEEEEEECCCCTTCCCCCCCCCEEEECCCCCCCCCHHHHHHHHHHHHHHHHCCCCTTHHHHHHHHHHHHHHHHHHTCCCCTTCCCCCHHHHHHCCCCCCTTCCCTTCCCCCXCCCCTTTCCCCTCCEEEEEEEEECCCEEEEECCCCHHHHHHHHCCCTTCCTTEEEEEECHHHHHHHTTCHHHHHHHHTTCCEEEEEEEEEEEECTTCCEEECTTCCEEEEECCCCEETTEECCCCHHHHHHHHHHHHHHHHHHHHHCCCTTCCCCCCCCEEEEECCTTCCHHHHHHHHHHHCEEEEECTHHHHCCCCEEEHHHHTCCCTTCCCTHHHHHHHHHCCCCCHHHHHHHHHHHHHHHHHHHHHHHHHHCEECCCCCCCEEEEEETTEEEEEEECCCCCCEEETTTCCCCCCTTCCHHHHHHHEECHHHHHHHHHHHHHTTTHHHHHHHHTTTCTTHHHHHHHHHHHHHHHHHHHCCCCCHHHHHHHTTCCEEEECHHHHHHHCXXXXXCCEEEECCCCXXXXXXXXXXXXXXXXXXXXXXXXXXXXXXXXX	XXXCCHHHHHHHHHHHHHHHHHHHHHHHHTTTTTTCEECCCCCCCTTCCHHHHCCCCCCCCEEEEEECCTTEEEEEEECCCCTTCCCCCCCCCEEEECCCCCCCCCHHHHHHHHHHHHHHHHCCCCTTHHHHHHHHHHHHHHHHHHTCCCCTTGGGCCHHHHHHCCCCCCTTCCCTTCCCCCXCCCCTTTCGGGTCCEEEEEEEEEGGGEEEEECCCCHHHHHHHHCCCTTCCTTEEEEEECHHHHHHHTTCHHHHHHHHTTCCEEEEEEEEEEEECTTCCEEECTTCCEEEEECCCCEETTEECCCCHHHHHHHHHHHHHHHHHHHHHGGGTTCCCCCCCCEEEEECCTTCCHHHHHHHHHHHCEEEEECTHHHHCGGGEEEHHHHTCCCTTCCCTHHHHHHHHHCCCCCHHHHHHHHHHHHHHHHHHHHHHHHHHCEECCCCGGGEEEEEETTEEEEEEECCGGGCEEETTTGGGGCCTTCCHHHHHHHEECHHHHHHHHHHHHHTTTHHHHHHHHTTTCTTHHHHHHHHHHHHHHHHHHHCCCCCHHHHHHHTTCCEEEECHHHHHHHCXXXXXCCEEEECCCCXXXXXXXXXXXXXXXXXXXXXXXXXXXXXXXXX
train	4581	1K4NA	192	GHMIMANWQSIDELQDIASDLPRFIHALDELSRRLGLNITPLTADHISLRCHQNATAERWRRGFEQCGELLSENMINGRPICLFKLHEPVQVAHWQFSIVELPWPGEKRYPHEGWEHIEIVLPGDPETLNARALALLSDEGLSLPGISVKTSSPKGEHERLPNPTLAVTDGKTTIKFHPWSIEEIVASEQSA	CCCCCCCGGGCGGGHHHHHHHHHHHHHHHHHHHHHTCCCTTCEEEEEEEECSCHHHHHHHHHHHTTTEEEEEEEEETTEEEEEEEEEEEEEETTEEEEEEEEECCCSSCCSSCEEEEEEEECCSCGGGHHHHHHHTSCHHHHHSTTCEEEECXXXXXXXCCCCCCEEEESSSCEEEEESSCHHHHHHHCCXX	CCCCCCCHHHCHHHHHHHHHHHHHHHHHHHHHHHHCCCCCCCEEEEEEEECCCHHHHHHHHHHHCCCEEEEEEEEECCEEEEEEEEEEEEEECCEEEEEEEEECCCCCCCCCCEEEEEEEECCCCHHHHHHHHHHCCCHHHHHCCCCEEEECXXXXXXXCCCCCCEEEECCCCEEEEECCCHHHHHHHCCXX	CCCCCCCCCCCCCCHHHHHHHHHHHHHHHHHHHHHCCCCCCCEEEEEEEECCCHHHHHHHHHHHCCCEEEEEEEEECCEEEEEEEEEEEEEECCEEEEEEEEECCCCCCCCCCEEEEEEEECCCCCCCHHHHHHHCCCHHHHHCCCCEEEECXXXXXXXCCCCCCEEEECCCCEEEEECCCHHHHHHHCCXX	CCCCCCCCCCCCCCHHHHHHHHHHHHHHHHHHHHHTCCCTTCEEEEEEEECCCHHHHHHHHHHHTTTEEEEEEEEETTEEEEEEEEEEEEEETTEEEEEEEEECCCCCCCCCCEEEEEEEECCCCCCCHHHHHHHTCCHHHHHCTTCEEEECXXXXXXXCCCCCCEEEECCCCEEEEECCCHHHHHHHCCXX	CCCCCCCGGGCGGGHHHHHHHHHHHHHHHHHHHHHTCCCTTCEEEEEEEECCCHHHHHHHHHHHTTTEEEEEEEEETTEEEEEEEEEEEEEETTEEEEEEEEECCCCCCCCCCEEEEEEEECCCCGGGHHHHHHHTCCHHHHHCTTCEEEECXXXXXXXCCCCCCEEEECCCCEEEEECCCHHHHHHHCCXX
train	4582	4G97A	270	MTLSTRIAPHLPYLRRFSRALTGSQSSGDAYVAAALEALIADVGIFPEASSDRIGLYRLFCNLYKNASIRMPETSSEFAWETHAARNLAHIAPLPRQAFLLVAVEGFNDHEAAEILEVDQAEFGRLLSTASGEISRQVATRLMIIEDEPLIAMDIEQMVESLGHEVVGIARTKDEALALYEKEKPRMVLADIQLADGSSGIDAVNEILHDNTIPVIFITAFPERLLTGERPEPTFLVTKPFNPDMVKALISQALFFEEASQVAAHHHHHH	CCHHHHHGGGHHHHHHHHHHHHSSHHHHHHHHHHHHHHHHHCGGGSCCCSSHHHHHHHHHHHHHCXXXXXXXXXXXXXXXXXXXXXXXXXCCCHHHHHHHHHHTTCCCHHHHHHHHTCCHHHHHHHHHHHHHHHHCCCCCEEEEECSCHHHHHHHHHHHHHTTCEEEEEECSHHHHHHHHHHHCCSEEEEESBCSSSCBHHHHHHHHHHHCCCCEEEEESCGGGGCCSSSCCCSSEEESSCCHHHHHHHHHHHHHHHHHHHHHHHTTCXX	CCHHHHHHHHHHHHHHHHHHHHCCHHHHHHHHHHHHHHHHHCHHHCCCCCCHHHHHHHHHHHHHCXXXXXXXXXXXXXXXXXXXXXXXXXCCCHHHHHHHHHHCCCCCHHHHHHHHCCCHHHHHHHHHHHHHHHHCCCCCEEEEECCCHHHHHHHHHHHHHCCCEEEEEECCHHHHHHHHHHHCCCEEEEECECCCCCEHHHHHHHHHHHCCCCEEEEECCHHHHCCCCCCCCCCEEECCCCHHHHHHHHHHHHHHHHHHHHHHHCCCXX	CCHHHHHCCCHHHHHHHHHHHHCCHHHHHHHHHHHHHHHHHCCCCCCCCCCHHHHHHHHHHHHHCXXXXXXXXXXXXXXXXXXXXXXXXXCCCHHHHHHHHHHCCCCCHHHHHHHHCCCHHHHHHHHHHHHHHHHCCCCCEEEEECCCHHHHHHHHHHHHHCCCEEEEEECCHHHHHHHHHHHCCCEEEEECCCCCCCCHHHHHHHHHHHCCCCEEEEECCCCCCCCCCCCCCCCEEECCCCHHHHHHHHHHHHHHHHHHHHHHHCCCXX	CCHHHHHCCCHHHHHHHHHHHHCCHHHHHHHHHHHHHHHHHCCCCCCCCCCHHHHHHHHHHHHHCXXXXXXXXXXXXXXXXXXXXXXXXXCCCHHHHHHHHHHTTCCCHHHHHHHHTCCHHHHHHHHHHHHHHHHCCCCCEEEEECCCHHHHHHHHHHHHHTTCEEEEEECCHHHHHHHHHHHCCCEEEEECCCCCCCCHHHHHHHHHHHCCCCEEEEECCCCCCCCCCCCCCCCEEECCCCHHHHHHHHHHHHHHHHHHHHHHHTTCXX	CCHHHHHGGGHHHHHHHHHHHHCCHHHHHHHHHHHHHHHHHCGGGCCCCCCHHHHHHHHHHHHHCXXXXXXXXXXXXXXXXXXXXXXXXXCCCHHHHHHHHHHTTCCCHHHHHHHHTCCHHHHHHHHHHHHHHHHCCCCCEEEEECCCHHHHHHHHHHHHHTTCEEEEEECCHHHHHHHHHHHCCCEEEEECCCCCCCCHHHHHHHHHHHCCCCEEEEECCGGGGCCCCCCCCCCEEECCCCHHHHHHHHHHHHHHHHHHHHHHHTTCXX
train	4583	2XEVC	129	MARTAYNVAFDALKNGKYDDASQLFLSFLELYPNGVYTPNALYWLGESYYATRNFQLAEAQFRDLVSRYPTHDKAAGGLLKLGLSQYGEGKNTEAQQTLQQVATQYPGSDAARVAQERLQSIRLGQQLR	XXXCHHHHHHHHHHTTCHHHHHHHHHHHHHHCTTSTTHHHHHHHHHHHHHHTTCHHHHHHHHHHHHHHCTTSTTHHHHHHHHHHHHHHHTCHHHHHHHHHHHHHHSTTSHHHHHHHHHHHHHHTCXXXX	XXXCHHHHHHHHHHCCCHHHHHHHHHHHHHHCCCCCCHHHHHHHHHHHHHHCCCHHHHHHHHHHHHHHCCCCCCHHHHHHHHHHHHHHHCCHHHHHHHHHHHHHHCCCCHHHHHHHHHHHHHHCCXXXX	XXXCHHHHHHHHHHCCCHHHHHHHHHHHHHHCCCCCCHHHHHHHHHHHHHHCCCHHHHHHHHHHHHHHCCCCCCHHHHHHHHHHHHHHHCCHHHHHHHHHHHHHHCCCCHHHHHHHHHHHHHHCCXXXX	XXXCHHHHHHHHHHTTCHHHHHHHHHHHHHHCTTCTTHHHHHHHHHHHHHHTTCHHHHHHHHHHHHHHCTTCTTHHHHHHHHHHHHHHHTCHHHHHHHHHHHHHHCTTCHHHHHHHHHHHHHHTCXXXX	XXXCHHHHHHHHHHTTCHHHHHHHHHHHHHHCTTCTTHHHHHHHHHHHHHHTTCHHHHHHHHHHHHHHCTTCTTHHHHHHHHHHHHHHHTCHHHHHHHHHHHHHHCTTCHHHHHHHHHHHHHHTCXXXX
train	4584	4O5JA	461	GEDNGFFVSAGYQIGEAVQMVKNTGELKNLNEKYEQLSQYLNQVASLKQSIQNANNIELVNSSLNYLKSFTNNNYNSTTQSPIFNAVQAVITSVLGFWSLYAGNYFTFFVGKKVGDSGQPASVQGNPPFKTIIENCSGIENCAMDQTTYDKMKKLAEDLQAAQTNSATKGNNLCALSGCAATDSTSNPPNSTVSNALNLAQQLMDLIANTKTAMMWKNIVISGVSNTSGAITSTNYPTQYAVFNNIKAMIPILQQAVTLSQSNHTLSASLQAQATGSQTNPKFAKDIYTFAQNQKQVISYAQDIFNLFNSIPAEQYKYLEKAYLKIPNAGSTPTNPYRQVVNLNQEVQTIKNNVSYYGNRVDAALSVARDVYNLKSNQAEIVTAYNDAKTLSEEISKLPHNQVNTKDIVTLPYDKNAPAAGQSNYQINPEQQSNLNQALAAMSNNPFKKVGMISSQNNNGA	XXXXXXXXXXXXXXXXXXXXXXXXXXCTHHHHHHHHHHHHHHHHHHHHHHHHHHTCHHHHHHHHHHHHHHHHHHHHCSSSCHHHHHHHHHHHHHHHHHHHHSTTSCSSEEEEECXCCEEECCCTTCCCTHHHHHHCCSSSCCEECHHHHHHHHHHHHHHHHHHBCTTTCSBCBCCTTCCCCCXXXCCCCCBCHHHHHHHHHHHHHHHHHSCCCEEGGGCCCTTTTTSTTCCCCEECGGGCHHHHHHHHHHHHHHHHHHHHHHHHHHHHTCCCCCTTGGGCHHHHHHHHHHHHHHHHHHHHHHHHHHHHHTSCHHHHHHHHTGGGCCCSSSCCCSCCCGGGGGHHHHHHHHHHHHHHHHHHHHHHHHHHHHHHHHHHHHHHHHHHHHHHHHHHHHHHTSCCXXXXXXXXXXXXXXXXXXXXXXXXXXXXXXXXXXXXXXXXXXXXXXXXXXXXXXXXXXXXX	XXXXXXXXXXXXXXXXXXXXXXXXXXCCHHHHHHHHHHHHHHHHHHHHHHHHHHCCHHHHHHHHHHHHHHHHHHHHCCCCCHHHHHHHHHHHHHHHHHHHHCCCCCCCEEEEECXCCEEECCCCCCCCCHHHHHHCCCCCCCEECHHHHHHHHHHHHHHHHHHECCCCCCECECCCCCCCCCXXXCCCCCECHHHHHHHHHHHHHHHHHCCCCEEHHHCCCCCCCCCCCCCCCEECHHHCHHHHHHHHHHHHHHHHHHHHHHHHHHHHCCCCCCCCHHHCHHHHHHHHHHHHHHHHHHHHHHHHHHHHHCCCHHHHHHHHCHHHCCCCCCCCCCCCCHHHHHHHHHHHHHHHHHHHHHHHHHHHHHHHHHHHHHHHHHHHHHHHHHHHHHHHHHHHCCCCXXXXXXXXXXXXXXXXXXXXXXXXXXXXXXXXXXXXXXXXXXXXXXXXXXXXXXXXXXXXX	XXXXXXXXXXXXXXXXXXXXXXXXXXCCHHHHHHHHHHHHHHHHHHHHHHHHHHCCHHHHHHHHHHHHHHHHHHHHCCCCCHHHHHHHHHHHHHHHHHHHHCCCCCCCEEEEECXCCEEECCCCCCCCCHHHHHHCCCCCCCEECHHHHHHHHHHHHHHHHHHCCCCCCCCCCCCCCCCCCCXXXCCCCCCCHHHHHHHHHHHHHHHHHCCCCEECCCCCCCCCCCCCCCCCCEECCCCCHHHHHHHHHHHHHHHHHHHHHHHHHHHHCCCCCCCCCCCCHHHHHHHHHHHHHHHHHHHHHHHHHHHHHCCCHHHHHHHHCCCCCCCCCCCCCCCCCCCCCCHHHHHHHHHHHHHHHHHHHHHHHHHHHHHHHHHHHHHHHHHHHHHHHHHHHHHHCCCCXXXXXXXXXXXXXXXXXXXXXXXXXXXXXXXXXXXXXXXXXXXXXXXXXXXXXXXXXXXXX	XXXXXXXXXXXXXXXXXXXXXXXXXXCTHHHHHHHHHHHHHHHHHHHHHHHHHHTCHHHHHHHHHHHHHHHHHHHHCCCCCHHHHHHHHHHHHHHHHHHHHCTTCCCCEEEEECXCCEEECCCTTCCCTHHHHHHCCCCCCCEECHHHHHHHHHHHHHHHHHHCCTTTCCCCCCCTTCCCCCXXXCCCCCCCHHHHHHHHHHHHHHHHHCCCCEECCCCCCTTTTTCTTCCCCEECCCCCHHHHHHHHHHHHHHHHHHHHHHHHHHHHTCCCCCTTCCCCHHHHHHHHHHHHHHHHHHHHHHHHHHHHHTCCHHHHHHHHTCCCCCCCCCCCCCCCCCCCCCHHHHHHHHHHHHHHHHHHHHHHHHHHHHHHHHHHHHHHHHHHHHHHHHHHHHHHTCCCXXXXXXXXXXXXXXXXXXXXXXXXXXXXXXXXXXXXXXXXXXXXXXXXXXXXXXXXXXXXX	XXXXXXXXXXXXXXXXXXXXXXXXXXCTHHHHHHHHHHHHHHHHHHHHHHHHHHTCHHHHHHHHHHHHHHHHHHHHCCCCCHHHHHHHHHHHHHHHHHHHHCTTCCCCEEEEECXCCEEECCCTTCCCTHHHHHHCCCCCCCEECHHHHHHHHHHHHHHHHHHCCTTTCCCCCCCTTCCCCCXXXCCCCCCCHHHHHHHHHHHHHHHHHCCCCEEGGGCCCTTTTTCTTCCCCEECGGGCHHHHHHHHHHHHHHHHHHHHHHHHHHHHTCCCCCTTGGGCHHHHHHHHHHHHHHHHHHHHHHHHHHHHHTCCHHHHHHHHTGGGCCCCCCCCCCCCCGGGGGHHHHHHHHHHHHHHHHHHHHHHHHHHHHHHHHHHHHHHHHHHHHHHHHHHHHHHTCCCXXXXXXXXXXXXXXXXXXXXXXXXXXXXXXXXXXXXXXXXXXXXXXXXXXXXXXXXXXXXX
train	4585	3BL4B	124	GMSGDSEVGTEAGLTLGGDGILRLTWPRGAAITAADAERAMLRVNQLCGDDRHPMLVDMATTADVSRGARAVFGRPCQASRIALLGSSPVDRVLANFFLGINAVPCPTKFFTSERDALTWLALT	XXXXXXXXXXXXCEEECTTSCEEEECCSSSCCCHHHHHHHHHHHHHHHTTCCEEEEEECCSSHHHHHHHHHHHHSCCCEEEEEEECSSGGGHHHHHHHHHHTTCCSCEEEESCHHHHHHHHHCC	XXXXXXXXXXXXCEEECCCCCEEEECCCCCCCCHHHHHHHHHHHHHHHCCCCEEEEEECCCCHHHHHHHHHHHHCCCCEEEEEEECCCHHHHHHHHHHHHHCCCCCCEEEECCHHHHHHHHHCC	XXXXXXXXXXXXCEEECCCCCEEEECCCCCCCCHHHHHHHHHHHHHHHCCCCEEEEEECCCCHHHHHHHHHHHHCCCCEEEEEEECCCCCCHHHHHHHHHHCCCCCCEEEECCHHHHHHHHHCC	XXXXXXXXXXXXCEEECTTCCEEEECCCCCCCCHHHHHHHHHHHHHHHTTCCEEEEEECCCCHHHHHHHHHHHHCCCCEEEEEEECCCCCCHHHHHHHHHHTTCCCCEEEECCHHHHHHHHHCC	XXXXXXXXXXXXCEEECTTCCEEEECCCCCCCCHHHHHHHHHHHHHHHTTCCEEEEEECCCCHHHHHHHHHHHHCCCCEEEEEEECCCGGGHHHHHHHHHHTTCCCCEEEECCHHHHHHHHHCC
train	4586	5AYEC	335	MKTQIINGVSLPNIPWQDKPADCKDVIWRYDANPIIPRDQLPTSNSIFNSAVVPYESEKGKFAGVFRVDDKCRNMELHAGFSKDGIHWDINPDRIVFEQAEKSTEEVNQWGYGYDPRVCFIEDRFWVTWCNAYGWKPTIGVAYTFDFKTFYQCENAFLPFNRNGVLFPRKINGKYVMFSRPSDSGHTPFGDMFISQSPDMKYWGEHRHVMGPLRAWESKKIGAGPIPIETSEGWLCFYHGVLESCNGFVYSFSACILDKDEPWKVKYRCAEYLLSPQKIYECVGDVQNVTFPCATLVDADTGRIAIYYGCADTCVSMAFTTVDDVVDYVKSHSSV	CCSCBSSCBCCTTCCCCCCCTTCCSSSEECTTCCSBCTTSSTTEEEEEEEEEEEEEETTEEEEEEEEEEETTCCEEEEEEEESSSSSCEECSSCCCCEESSGGGTTTCCCCCEEEEEEEEETTEEEEEEEEEETTEEEEEEEEESSSSSCEECCCSSCSSEEEEEECSSCBTTBEEEEEEECCSSSCSCCCEEEEEESSSSSBEEEEEEECCCSGGGSSEEEECSCCEEETTEEEEEEEEEEECSSCEEEEEEEEEECSSCTTSEEEEBSSCSBCSCSHHHHSSSSSSBEEEEEEEEETTTTEEEEEEEETTTEEEEEEEEHHHHHHHHHHTBCC	CCCCECCCECCCCCCCCCCCCCCCCCCEECCCCCCECCCCCCCEEEEEEEEEEEEEECCEEEEEEEEEEECCCCEEEEEEEECCCCCCEECCCCCCCEECCHHHCCCCCCCCEEEEEEEEECCEEEEEEEEEECCEEEEEEEEECCCCCCEECCCCCCCCEEEEEECCCCECCEEEEEEEECCCCCCCCCCEEEEEECCCCCEEEEEEEECCCCHHHCCEEEECCCCEEECCEEEEEEEEEEECCCCEEEEEEEEEECCCCCCCEEEEECCCCECCCCHHHHCCCCCCEEEEEEEEEECCCCEEEEEEEECCCEEEEEEEEHHHHHHHHHHCECC	CCCCCCCCCCCCCCCCCCCCCCCCCCCEECCCCCCCCCCCCCCEEEEEEEEEEEEEECCEEEEEEEEEEECCCCEEEEEEEECCCCCCEECCCCCCCEECCCCCCCCCCCCCEEEEEEEEECCEEEEEEEEEECCEEEEEEEEECCCCCCEECCCCCCCCEEEEEECCCCCCCCEEEEEEECCCCCCCCCCEEEEEECCCCCCEEEEEEECCCCCCCCCEEEECCCCEEECCEEEEEEEEEEECCCCEEEEEEEEEECCCCCCCEEEECCCCCCCCCCHHHHCCCCCCCEEEEEEEEECCCCEEEEEEEECCCEEEEEEEEHHHHHHHHHHCCCC	CCCCCCCCCCCTTCCCCCCCTTCCCCCEECTTCCCCCTTCCTTEEEEEEEEEEEEEETTEEEEEEEEEEETTCCEEEEEEEECCCCCCEECCCCCCCEECCCCCTTTCCCCCEEEEEEEEETTEEEEEEEEEETTEEEEEEEEECCCCCCEECCCCCCCCEEEEEECCCCCTTCEEEEEEECCCCCCCCCCEEEEEECCCCCCEEEEEEECCCCCCCCCEEEECCCCEEETTEEEEEEEEEEECCCCEEEEEEEEEECCCCTTCEEEECCCCCCCCCCHHHHCCCCCCCEEEEEEEEETTTTEEEEEEEETTTEEEEEEEEHHHHHHHHHHTCCC	CCCCCCCCCCCTTCCCCCCCTTCCCCCEECTTCCCCCTTCCTTEEEEEEEEEEEEEETTEEEEEEEEEEETTCCEEEEEEEECCCCCCEECCCCCCCEECCGGGTTTCCCCCEEEEEEEEETTEEEEEEEEEETTEEEEEEEEECCCCCCEECCCCCCCCEEEEEECCCCCTTCEEEEEEECCCCCCCCCCEEEEEECCCCCCEEEEEEECCCCGGGCCEEEECCCCEEETTEEEEEEEEEEECCCCEEEEEEEEEECCCCTTCEEEECCCCCCCCCCHHHHCCCCCCCEEEEEEEEETTTTEEEEEEEETTTEEEEEEEEHHHHHHHHHHTCCC
train	4587	2XFDA	112	MSNSITVRARGVNGQESVSLQVGGTTVQTWTLTTAMQDYTASTSLTGEIRVAFTNDATGRDVQVDYIVVNGQTRQAENQSVNTGVWANNQCGGSGNSEWLHCNGYISFGNVS	XXCEEEEEEEESSSCCEEEEEETTEEEEEEECCSSCEEEEEECSCCSEEEEEECCCCTTCCEEEEEEEETTEEEEGGGCSCBSSCEETTEETSSSSCSEECSSEEEEEEECX	XXCEEEEEEEECCCCCEEEEEECCEEEEEEECCCCCEEEEEECCCCCEEEEEECCCCCCCCEEEEEEEECCEEEEHHHCCCECCCEECCEECCCCCCCEECCCEEEEEEECX	XXCEEEEEEEECCCCCEEEEEECCEEEEEEECCCCCEEEEEECCCCCEEEEEECCCCCCCCEEEEEEEECCEEEECCCCCCCCCCEECCEECCCCCCCEECCCEEEEEEECX	XXCEEEEEEEECCCCCEEEEEETTEEEEEEECCCCCEEEEEECCCCCEEEEEECCCCTTCCEEEEEEEETTEEEECCCCCCCCCCEETTEETCCCCCCEECCCEEEEEEECX	XXCEEEEEEEECCCCCEEEEEETTEEEEEEECCCCCEEEEEECCCCCEEEEEECCCCTTCCEEEEEEEETTEEEEGGGCCCCCCCEETTEETCCCCCCEECCCEEEEEEECX
train	4588	3KMHB	246	MGSSHHHHHHSSGLVPRGSMKRSAINDILGHTRQFFSQHDVHLPPFASFSPAQWQQLDTAAWEEVFDLKLGWDVTAFGRNNFAAHGLTLFTLRNGSAKGMPYVKCYAEKIMHVRDAQVTPMHFHWRKREDIINRGGGNLIVELWNADSNEQTADSDITVVIDGCRQKHTAGSQLRLSPGESICLPPGLYHSFWAEAGFGDVLVGEVSSVNDDDHDNHFLQPLDRYNLIDEDEPAQLVLCNEYRQFR	XXXXXXXXXXXXXXXXXXXCBHHHHHHHHHHHHHHHHHTTCCCCGGGGCCHHHHTTSCTTTCHHHHHHTCEEEEECTTSSCTTTBCEEEEEEECCCSSSCSCCCCEEEEEEEECBTCEEEEEEESSCCEEEEEEEESCEEEEEEEBCTTSSBCSSCEEEEETTEEEEECTTCEEEECTTCEEEECTTEEEEEEECTTSCCEEEEEEEECCCTTTSEEESCCCCCSCCCBCCSCCSSCBTTCCXXXX	XXXXXXXXXXXXXXXXXXXCEHHHHHHHHHHHHHHHHHCCCCCCHHHHCCHHHHCCCCCCCCHHHHHHCCEEEEECCCCCCCCCECEEEEEEECCCCCCCCCCCCEEEEEEEECECCEEEEEEECCCCEEEEEEEECCEEEEEEEECCCCCECCCCEEEEECCEEEEECCCCEEEECCCCEEEECCCEEEEEEECCCCCCEEEEEEEECCCCCCCEEECCCCCCCCCCECCCCCCCCECCCCXXXX	XXXXXXXXXXXXXXXXXXXCCHHHHHHHHHHHHHHHHHCCCCCCCCCCCCHHHHCCCCCCCCHHHHHHCCEEEEECCCCCCCCCCCEEEEEEECCCCCCCCCCCCEEEEEEEECCCCEEEEEEECCCCEEEEEEEECCEEEEEEECCCCCCCCCCCEEEEECCEEEEECCCCEEEECCCCEEEECCCEEEEEEECCCCCCEEEEEEEECCCCCCCEEECCCCCCCCCCCCCCCCCCCCCCCCXXXX	XXXXXXXXXXXXXXXXXXXCCHHHHHHHHHHHHHHHHHTTCCCCCCCCCCHHHHTTCCTTTCHHHHHHTCEEEEECTTCCCTTTCCEEEEEEECCCCCCCCCCCCEEEEEEEECCTCEEEEEEECCCCEEEEEEEECCEEEEEEECCTTCCCCCCCEEEEETTEEEEECTTCEEEECTTCEEEECTTEEEEEEECTTCCCEEEEEEEECCCTTTCEEECCCCCCCCCCCCCCCCCCCCTTCCXXXX	XXXXXXXXXXXXXXXXXXXCCHHHHHHHHHHHHHHHHHTTCCCCGGGGCCHHHHTTCCTTTCHHHHHHTCEEEEECTTCCCTTTCCEEEEEEECCCCCCCCCCCCEEEEEEEECCTCEEEEEEECCCCEEEEEEEECCEEEEEEECCTTCCCCCCCEEEEETTEEEEECTTCEEEECTTCEEEECTTEEEEEEECTTCCCEEEEEEEECCCTTTCEEECCCCCCCCCCCCCCCCCCCCTTCCXXXX
train	4589	2DT4A	143	MVTGMFSLGRTYLFRVPEGEELLTYIKNFCKKEGIETAIINGIGTLKNPKIGYFLEEKKEYKVIPLKGSYELISLIGNVSLKDGEPFVHAHVSLGNEEGIVFGGHLVEGEVFVAEIFLQELKGEKIERKPTKYGLALWEELKL	CCCCCEEEEEEEEEEECTTCBHHHHHHHHHHHHTCCSEEEEEEEEEEEEEEEEEETTTTEEEEEECCSEEEEEEEEEEEEEETTEEEEEEEEEEECTTSCEEEEEEEEEEEEEEEEEEEEEEESCCEEBCCTTSCCBCCCCCC	CCCCCEEEEEEEEEEECCCCEHHHHHHHHHHHHCCCCEEEEEEEEEEEEEEEEEECCCCEEEEEECCCEEEEEEEEEEEEEECCEEEEEEEEEEECCCCCEEEEEEEEEEEEEEEEEEEEEEECCCEEECCCCCCCECCCCCC	CCCCCEEEEEEEEEEECCCCCHHHHHHHHHHHHCCCCEEEEEEEEEEEEEEEEEECCCCEEEEEECCCEEEEEEEEEEEEEECCEEEEEEEEEEECCCCCEEEEEEEEEEEEEEEEEEEEEEECCCEECCCCCCCCCCCCCCC	CCCCCEEEEEEEEEEECTTCCHHHHHHHHHHHHTCCCEEEEEEEEEEEEEEEEEETTTTEEEEEECCCEEEEEEEEEEEEEETTEEEEEEEEEEECTTCCEEEEEEEEEEEEEEEEEEEEEEECCCEECCCTTCCCCCCCCCC	CCCCCEEEEEEEEEEECTTCCHHHHHHHHHHHHTCCCEEEEEEEEEEEEEEEEEETTTTEEEEEECCCEEEEEEEEEEEEEETTEEEEEEEEEEECTTCCEEEEEEEEEEEEEEEEEEEEEEECCCEECCCTTCCCCCCCCCC
train	4590	3EEAA	162	LIEGSERLSGLTDVDEVIKDLSRLLRKLVKTRWIAVYFFDRERRDFAPARSTGLPASFLPVFREMPLAPDKIPLLKSMLRKRQHLMLTDPGSSDLLTPKLRKLLRNLCVLAVPMVVRTQVIGAVFMARTRDNPPFSDAETAIIRDLVSHAALVVSHMQLFDE	XXXXXCCGGGGCCHHHHHHHHHHHHHHHSCCSEEEEEEECXXCCSEEEEEEESCCGGGHHHHHHCCBCTTTCHHHHHHHHHTCCEEESCGGGCTTSCHHHHHHTTTEEEEEEEEEETTEEEEEEEEEEETTSCCCCHHHHHHHHHHHHHHHHHHHHHHTCXX	XXXXXCCHHHHCCHHHHHHHHHHHHHHHCCCCEEEEEEECXXCCCEEEEEEECCCHHHHHHHHHCCECCCCCHHHHHHHHHCCCEEECCHHHCCCCCHHHHHHCCCEEEEEEEEEECCEEEEEEEEEEECCCCCCCHHHHHHHHHHHHHHHHHHHHHHCCXX	XXXXXCCCCCCCCHHHHHHHHHHHHHHHCCCCEEEEEEECXXCCCEEEEEEECCCCCCHHHHHHCCCCCCCCHHHHHHHHHCCCEEECCCCCCCCCCHHHHHHCCCEEEEEEEEEECCEEEEEEEEEEECCCCCCCHHHHHHHHHHHHHHHHHHHHHHCCXX	XXXXXCCCCCCCCHHHHHHHHHHHHHHHCCCCEEEEEEECXXCCCEEEEEEECCCCCCHHHHHHCCCCTTTCHHHHHHHHHTCCEEECCCCCCTTCCHHHHHHTTTEEEEEEEEEETTEEEEEEEEEEETTCCCCCHHHHHHHHHHHHHHHHHHHHHHTCXX	XXXXXCCGGGGCCHHHHHHHHHHHHHHHCCCCEEEEEEECXXCCCEEEEEEECCCGGGHHHHHHCCCCTTTCHHHHHHHHHTCCEEECCGGGCTTCCHHHHHHTTTEEEEEEEEEETTEEEEEEEEEEETTCCCCCHHHHHHHHHHHHHHHHHHHHHHTCXX
train	4591	1XSVB	113	GSHMGQNDLVKTLRMNYLFDFYQSLLTNKQRNYLELFYLEDYSLSEIADTFNVSRQAVYDNIRRTGDLVEDYEKKLELYQKFEQRREIYDEMKQHLSNPEQIQRYIQQLEDLE	XXXXXXXCCCCCHHHHHHHHHHGGGSCHHHHHHHHHHTTSCCCHHHHHHHHTCCHHHHHHHHHHHHHHHHHHHHHHCHHHHHHHHHHHHHHHTTCTTCHHHHHHHHHHHHHTC	XXXXXXXCCCCCHHHHHHHHHHHHHCCHHHHHHHHHHCCCCCCHHHHHHHHCCCHHHHHHHHHHHHHHHHHHHHHHCHHHHHHHHHHHHHHHCCCCCCHHHHHHHHHHHHHCC	XXXXXXXCCCCCHHHHHHHHHHCCCCCHHHHHHHHHHCCCCCCHHHHHHHHCCCHHHHHHHHHHHHHHHHHHHHHHCHHHHHHHHHHHHHHHCCCCCCHHHHHHHHHHHHHCC	XXXXXXXCCCCCHHHHHHHHHHCCCCCHHHHHHHHHHTTCCCCHHHHHHHHTCCHHHHHHHHHHHHHHHHHHHHHHCHHHHHHHHHHHHHHHTTCTTCHHHHHHHHHHHHHTC	XXXXXXXCCCCCHHHHHHHHHHGGGCCHHHHHHHHHHTTCCCCHHHHHHHHTCCHHHHHHHHHHHHHHHHHHHHHHCHHHHHHHHHHHHHHHTTCTTCHHHHHHHHHHHHHTC
train	4592	1VQOS	85	MSWDVIKHPHVTEKAMNDMDFQNKLQFAVDDRASKGEVADAVEEQYDVTVEQVNTQNTMDGEKKAVVRLSEDDDAQEVASRIGVF	XCCCSEEEECCSHHHHHHHHHSCEEEEEECTTCCHHHHHHHHHHHHCCCEEEEEEEECTTSSEEEEEEECTTSCHHHHHTTCXXX	XCCCCEEEECCCHHHHHHHHHCCEEEEEECCCCCHHHHHHHHHHHHCCCEEEEEEEECCCCCEEEEEEECCCCCHHHHHCCCXXX	XCCCCEEEECCCHHHHHHHHHCCEEEEEECCCCCHHHHHHHHHHHHCCCEEEEEEEECCCCCEEEEEEECCCCCHHHHHCCCXXX	XCCCCEEEECCCHHHHHHHHHCCEEEEEECTTCCHHHHHHHHHHHHCCCEEEEEEEECTTCCEEEEEEECTTCCHHHHHTTCXXX	XCCCCEEEECCCHHHHHHHHHCCEEEEEECTTCCHHHHHHHHHHHHCCCEEEEEEEECTTCCEEEEEEECTTCCHHHHHTTCXXX
train	4593	3UF6B	291	SNAMTKSRFFSDVAETSSFVFAVAGADDEVVLETIRLALKQKLGKFLLFGKKEDKTLTANESVTWIQTDTAEAAAQGAILAVKNKEADILVKGFIPTATLMHHVLKKENGLRTDQLLSQIAIFDIPTYHKPLLITDCAMNVAPKTKEKIAITENALAVAHQIGITNPKIALLSAVEEVTAKMPSTLEAQEVVQHFGNQISVSGPLALDVAISKEAALHKGITDSSAGEADILIAPNIETGNALYKSLVYFAGAKVGSAVVGAKVPIVISSRNDSPENKLASFILTVRLVEK	XXXXCCCCSSCSSCCCCCCEEEEESCCSHHHHHHHHHHHHTTCCEEEEEESSCCHHHHTSTTEEEEECCSHHHHHHHHHHHHHTTSCSEEEECSSCHHHHHHHHTCGGGSSCCSSCCEEEEEEECTTSSSCEEEECSSSCSSCCHHHHHHHHHHHHHHHHHTTCSSCCEEEECSSSSCCTTSHHHHHHHHHHHHSCTTSCEEEEECHHHHHCHHHHHHTTCCCSSTTCCSEEECSSHHHHHHHHHHHHHTSCCEEEEEEESSSSCEECCCTTSCHHHHHHHHHHHHHHHCX	XXXXCCCCCCCCCCCCCCCEEEEECCCCHHHHHHHHHHHHCCCCEEEEEECCCCHHHHCCCCEEEEECCCHHHHHHHHHHHHHCCCCCEEEECCCCHHHHHHHHCCHHHCCCCCCCCEEEEEEECCCCCCCEEEECCCCCCCCCHHHHHHHHHHHHHHHHHCCCCCCCEEEECCCCCCCCCCHHHHHHHHHHHHCCCCCCEEEEECHHHHHCHHHHHHCCCCCCCCCCCCEEECCCHHHHHHHHHHHHHCCCCEEEEEEECCCCCEECCCCCCCHHHHHHHHHHHHHHHCX	XXXXCCCCCCCCCCCCCCCEEEEECCCCHHHHHHHHHHHHCCCCEEEEEECCCCHHHHCCCCEEEEECCCHHHHHHHHHHHHHCCCCCEEEECCCCHHHHHHHHCCCCCCCCCCCCCEEEEEEECCCCCCCEEEECCCCCCCCCHHHHHHHHHHHHHHHHHCCCCCCCEEEECCCCCCCCCCHHHHHHHHHHHHCCCCCCEEEEECHHHHHCHHHHHHCCCCCCCCCCCCEEECCCHHHHHHHHHHHHHCCCCEEEEEEECCCCCEECCCCCCCHHHHHHHHHHHHHHHCX	XXXXCCCCCCCCCCCCCCCEEEEECCCCHHHHHHHHHHHHTTCCEEEEEECCCCHHHHTCTTEEEEECCCHHHHHHHHHHHHHTTCCCEEEECCCCHHHHHHHHTCCCCCCCCCCCCEEEEEEECTTCCCCEEEECCCCCCCCCHHHHHHHHHHHHHHHHHTTCCCCCEEEECCCCCCCTTCHHHHHHHHHHHHCCTTCCEEEEECHHHHHCHHHHHHTTCCCCCTTCCCEEECCCHHHHHHHHHHHHHTCCCEEEEEEECCCCCEECCCTTCCHHHHHHHHHHHHHHHCX	XXXXCCCCCCCCCCCCCCCEEEEECCCCHHHHHHHHHHHHTTCCEEEEEECCCCHHHHTCTTEEEEECCCHHHHHHHHHHHHHTTCCCEEEECCCCHHHHHHHHTCGGGCCCCCCCCEEEEEEECTTCCCCEEEECCCCCCCCCHHHHHHHHHHHHHHHHHTTCCCCCEEEECCCCCCCTTCHHHHHHHHHHHHCCTTCCEEEEECHHHHHCHHHHHHTTCCCCCTTCCCEEECCCHHHHHHHHHHHHHTCCCEEEEEEECCCCCEECCCTTCCHHHHHHHHHHHHHHHCX
train	4594	5JDAA	359	SMLPSYDFFIHPMNLVELKKDIWSDSPVPAKLTYGKKKYDIDIVYRGAHIREFEKKSYHVMFYKPKKFQGAKEFHLNSEFMDPSLIRNKLSLDFFHDIGVLSPKSQHVFIKINGQIQGVYLQLESVDENFLKNRGLPSGSIYYAIDDDANFSLMSERDKDVKTELFAGYEFKYSNENSEEQLSEFVFQANALSREAYEKEIGKFLHVDKYLRWLAGVIFTQNFDGFVHNYALYHNDETNLFEVIPWDYDATWGRDVQGRPLNHEYIRIQGYNTLSARLLDIPIFRKQYRSILEEILAEQFTVSFMMPKVESLCESIRPYLLQDPYMKEKLETFDQEADMIEEYINKRRKYIQDHLHELD	CCCCEEEEECCHHHHHHHHHCTTCCCCEEEEEEETTEEEEEEEEECSSGGGGSSSCCEEEEEEESSCBTTBSEEEEECCTTSTTSCHHHHHHHHHHHTTCCCCCEEEEEEEETTEEEEEEEEEECCSHHHHHHTTCCCEEEEEECSTTCSSSSEETTTTEECSSTTTTEEEEECCTTHHHHHHHHHHHHHHSCHHHHHHHGGGTBCHHHHHHHHHHHHHHTCTTCSSSSEEEEEETTTTEEEEEECCCCSCTTBCTTSCBCSSCCCCTTCCSHHHHHHTTSHHHHHHHHHHHHHHHHTTSSHHHHHHHHHHHHHHHHHHHTTCTTTTTCHHHHHHHHHHHHHHHHHHHHHHHHHGGGGC	CCCCEEEEECCHHHHHHHHHCCCCCCCEEEEEEECCEEEEEEEEECCCHHHHCCCCCEEEEEEECCCECCECEEEEECCCCCCCCCHHHHHHHHHHHCCCCCCCEEEEEEEECCEEEEEEEEEECCCHHHHHHCCCCCEEEEEECCCCCCCCCEECCCCEECCCCCCCEEEEECCCCHHHHHHHHHHHHHHCCHHHHHHHHHHCECHHHHHHHHHHHHHHCCCCCCCCCEEEEEECCCCEEEEEECCCCCCCCECCCCCECCCCCCCCCCCCHHHHHHCCCHHHHHHHHHHHHHHHHCCCCHHHHHHHHHHHHHHHHHHHCCCCCCCCCHHHHHHHHHHHHHHHHHHHHHHHHHHHHHC	CCCCEEEEECCHHHHHHHHHCCCCCCCEEEEEEECCEEEEEEEEECCCCCCCCCCCCEEEEEEECCCCCCCCEEEEECCCCCCCCCHHHHHHHHHHHCCCCCCCEEEEEEEECCEEEEEEEEEECCCHHHHHHCCCCCEEEEEECCCCCCCCCEECCCCEECCCCCCCEEEEECCCCHHHHHHHHHHHHHHCCHHHHHHHCCCCCCHHHHHHHHHHHHHHCCCCCCCCCEEEEEECCCCEEEEEECCCCCCCCCCCCCCCCCCCCCCCCCCCHHHHHHCCCHHHHHHHHHHHHHHHHCCCCHHHHHHHHHHHHHHHHHHHCCCCCCCCCHHHHHHHHHHHHHHHHHHHHHHHHHCCCCC	CCCCEEEEECCHHHHHHHHHCTTCCCCEEEEEEETTEEEEEEEEECCCCCCCCCCCCEEEEEEECCCCTTCCEEEEECCTTCTTCCHHHHHHHHHHHTTCCCCCEEEEEEEETTEEEEEEEEEECCCHHHHHHTTCCCEEEEEECCTTCCCCCEETTTTEECCCTTTTEEEEECCTTHHHHHHHHHHHHHHCCHHHHHHHCCCTCCHHHHHHHHHHHHHHTCTTCCCCCEEEEEETTTTEEEEEECCCCCCTTCCTTCCCCCCCCCCTTCCCHHHHHHTTCHHHHHHHHHHHHHHHHTTCCHHHHHHHHHHHHHHHHHHHTTCTTTTTCHHHHHHHHHHHHHHHHHHHHHHHHHCCCCC	CCCCEEEEECCHHHHHHHHHCTTCCCCEEEEEEETTEEEEEEEEECCCGGGGCCCCCEEEEEEECCCCTTCCEEEEECCTTCTTCCHHHHHHHHHHHTTCCCCCEEEEEEEETTEEEEEEEEEECCCHHHHHHTTCCCEEEEEECCTTCCCCCEETTTTEECCCTTTTEEEEECCTTHHHHHHHHHHHHHHCCHHHHHHHGGGTCCHHHHHHHHHHHHHHTCTTCCCCCEEEEEETTTTEEEEEECCCCCCTTCCTTCCCCCCCCCCTTCCCHHHHHHTTCHHHHHHHHHHHHHHHHTTCCHHHHHHHHHHHHHHHHHHHTTCTTTTTCHHHHHHHHHHHHHHHHHHHHHHHHHGGGGC
train	4595	1R3EA	309	MKHGILVAYKPKGPTSHDVVDEVRKKLKTRKVGHGGTLDPFACGVLIIGVNQGTRILEFYKDLKKVYWVKMRLGLITETFDITGEVVEERECNVTEEEIREAIFSFVGEYDQVPPAYSAKKYKGERLYKLAREGKIINLPPKRVKIFKIWDVNIEGRDVSFRVEVSPGTYIRSLCMDIGYKLGCGATAVELVRESVGPHTIEESLNVFEAAPEEIENRIIPLEKCLEWLPRVVVHQESTKMILNGSQIHLEMLKEWDGFKKGEVVRVFNEEGRLLALAEAERNSSFLETLRKHERNERVLTLRKVFNTR	CCCEEEEEEECSSSCHHHHHHHHHHHTTCSCEEESSCCCTTCEEEEEEEEGGGGGGGGGGTTSCEEEEEEEEETEEESSSBTTSCEEEECCCCCCHHHHHHHHHSSSEEEEECCCSSSSCEETTEEHHHHHHTTCCCCCCCEEEEEEEEEEEEEETTEEEEEEEECTTCCHHHHHHHHHHHTTSCEEEEEEEEEEETTEEGGGCBCTTTSCHHHHHHHCEEGGGSSTTSCEEECCTTTHHHHTTTCCEESSSCCEECCCCTTCEEEEECSSSCEEEEEEESSCTTCCCCSCCXXXXCEEEEEEEECCCC	CCCEEEEEEECCCCCHHHHHHHHHHHCCCCCEEECCCCCCCCEEEEEEEEHHHHHHHHHHCCCCEEEEEEEEECEEECCCECCCCEEEECCCCCCHHHHHHHHHCCCEEEEECCCCCCCCEECCEEHHHHHHCCCCCCCCCEEEEEEEEEEEEEECCEEEEEEEECCCCCHHHHHHHHHHHCCCCEEEEEEEEEEECCEEHHHCECCCCCCHHHHHHHCEEHHHCCCCCCEEECCCCCHHHHCCCCCEECCCCCEECCCCCCCEEEEECCCCCEEEEEEECCCCCCCCCCCCXXXXCEEEEEEEECCCC	CCCEEEEEEECCCCCHHHHHHHHHHHCCCCCEEECCCCCCCCEEEEEEEECCCCCCCCCCCCCCEEEEEEEEECEEECCCCCCCCEEEECCCCCCHHHHHHHHHCCCEEEEECCCCCCCCEECCEEHHHHHHCCCCCCCCCEEEEEEEEEEEEEECCEEEEEEEECCCCCHHHHHHHHHHHCCCCEEEEEEEEEEECCEECCCCCCCCCCCHHHHHHHCEECCCCCCCCCEEECCCCCHHHHCCCCCEECCCCCEECCCCCCCEEEEECCCCCEEEEEEECCCCCCCCCCCCXXXXCEEEEEEEECCCC	CCCEEEEEEECCCCCHHHHHHHHHHHTTCCCEEECCCCCTTCEEEEEEEECCCCCCCCCCTTCCEEEEEEEEETEEECCCCTTCCEEEECCCCCCHHHHHHHHHCCCEEEEECCCCCCCCEETTEEHHHHHHTTCCCCCCCEEEEEEEEEEEEEETTEEEEEEEECTTCCHHHHHHHHHHHTTCCEEEEEEEEEEETTEECCCCCCTTTCCHHHHHHHCEECCCCCTTCCEEECCTTTHHHHTTTCCEECCCCCEECCCCTTCEEEEECCCCCEEEEEEECCCTTCCCCCCCXXXXCEEEEEEEECCCC	CCCEEEEEEECCCCCHHHHHHHHHHHTTCCCEEECCCCCTTCEEEEEEEEGGGGGGGGGGTTCCEEEEEEEEETEEECCCCTTCCEEEECCCCCCHHHHHHHHHCCCEEEEECCCCCCCCEETTEEHHHHHHTTCCCCCCCEEEEEEEEEEEEEETTEEEEEEEECTTCCHHHHHHHHHHHTTCCEEEEEEEEEEETTEEGGGCCCTTTCCHHHHHHHCEEGGGCCTTCCEEECCTTTHHHHTTTCCEECCCCCEECCCCTTCEEEEECCCCCEEEEEEECCCTTCCCCCCCXXXXCEEEEEEEECCCC
train	4596	1RKTA	205	MSPKVTKEHKDKRQAEILEAAKTVFKRKGFELTTMKDVVEESGFSRGGVYLYFSSTEEMFRRIIETGLDEGLRKLDKSAEHQSVWASISSYLDELTEGLRDVADTLAPVQFEYLVTAWRNEERRQYLEKRYDLFVERFSRLLQKGIDQGEFQPVQPLATIAKFFLNMNDGIIQNALYFDEEKADVSGLAESAKLYLKTVLQADEK	XCCTTHHHHHHHHHHHHHHHHHHHHHHHCSTTCCHHHHHHHHTSCHHHHHTTCSCHHHHHHHHHHHHHHHHHHHHHHHTTTSCHHHHHHHHHHHHHHHTTTGGGSSHHHHHHHHHGGGGCHHHHHHHHHHHHHHHHHHHHHHHHHHHTTCCCCSSCHHHHHHHHHHHHHHHHHHHHHSCHHHHCHHHHHHHHHHHHHHHHTCCCC	XCCCCHHHHHHHHHHHHHHHHHHHHHHHCCCCCCHHHHHHHHCCCHHHHHCCCCCHHHHHHHHHHHHHHHHHHHHHHHCCCCCHHHHHHHHHHHHHHHCCCHHHCCHHHHHHHHHHHHHCHHHHHHHHHHHHHHHHHHHHHHHHHHHCCCCCCCCCHHHHHHHHHHHHHHHHHHHHHCCHHHHCHHHHHHHHHHHHHHHHCCCCC	XCCCCHHHHHHHHHHHHHHHHHHHHHHHCCCCCCHHHHHHHHCCCHHHHHCCCCCHHHHHHHHHHHHHHHHHHHHHHHCCCCCHHHHHHHHHHHHHHHCCCCCCCCHHHHHHHHHCCCCCHHHHHHHHHHHHHHHHHHHHHHHHHHHCCCCCCCCCHHHHHHHHHHHHHHHHHHHHHCCHHHHCHHHHHHHHHHHHHHHHCCCCC	XCCTTHHHHHHHHHHHHHHHHHHHHHHHCCTTCCHHHHHHHHTCCHHHHHTTCCCHHHHHHHHHHHHHHHHHHHHHHHTTTCCHHHHHHHHHHHHHHHTTTCCCCCHHHHHHHHHCCCCCHHHHHHHHHHHHHHHHHHHHHHHHHHHTTCCCCCCCHHHHHHHHHHHHHHHHHHHHHCCHHHHCHHHHHHHHHHHHHHHHTCCCC	XCCTTHHHHHHHHHHHHHHHHHHHHHHHCCTTCCHHHHHHHHTCCHHHHHTTCCCHHHHHHHHHHHHHHHHHHHHHHHTTTCCHHHHHHHHHHHHHHHTTTGGGCCHHHHHHHHHGGGGCHHHHHHHHHHHHHHHHHHHHHHHHHHHTTCCCCCCCHHHHHHHHHHHHHHHHHHHHHCCHHHHCHHHHHHHHHHHHHHHHTCCCC
train	4597	3CX5N	385	MAFRKSNVYLSLVNSYIIDSPQPSSINYWWNMGSLLGLCLVIQIVTGIFMAMHYSSNIELAFSSVEHIMRDVHNGYILRYLHANGASFFFMVMFMHMAKGLYYGSYRSPRVTLWNVGVIIFILTIATAFLGYCCVYGQMSHWGATVITNLFSAIPFVGNDIVSWLWGGFSVSNPTIQRFFALHYLVPFIIAAMVIMHLMALHIHGSSNPLGITGNLDRIPMHSYFIFKDLVTVFLFMLILALFVFYSPNTLGHPDNYIPGNPLVTPASIVPEWYLLPFYAILRSIPDKLLGVITMFAAILVLLVLPFTDRSVVRGNTFKVLSKFFFFIFVFNFVLLGQIGACHVEVPYVLMGQIATFIYFAYFLIIVPVISTIENVLFYIGRVNK	CCHHHHSTTHHHHHHHHTSCEEETTCCGGGGHHHHHHHHHHHHHHHHHHHHTTCCCSTTTHHHHHHHHHHTSTTHHHHHHHHHHHHHHHHHHHHHHHHHHHHTTTTSTTCHHHHHHHHHHHHHHHHHHHHHHHHHCBHHHHHHHHHHHHGGGGSTTTHHHHHHHHHTSSSSCHHHHHHHHHHHHHHHHHHHHHHHHHHHHHHHHCCCCTTCSCCTTSEEETTTHHHHHHHHHHHHHHHHHHHHHHHCTTTTSCGGGGSBCCTTCCCTTCCCCGGGHHHHHHHHTSSSHHHHHHHHHHHHHGGGGHHHHCCCSBSSSTTCHHHHHHHHHHHHHHHHHHHHHTSCSCTTHHHHHHHHHHHHHHHHHTHHHHHHHHHHHHHHHTTCCC	CCHHHHCCCHHHHHHHHCCCEEECCCCHHHHHHHHHHHHHHHHHHHHHHHHCCCCCCCCCHHHHHHHHHHCCCCHHHHHHHHHHHHHHHHHHHHHHHHHHHHCCCCCCCCHHHHHHHHHHHHHHHHHHHHHHHHHCEHHHHHHHHHHHHHHHHCCCCHHHHHHHHHCCCCCCHHHHHHHHHHHHHHHHHHHHHHHHHHHHHHHHCCCCCCCCCCCCCEEECCCHHHHHHHHHHHHHHHHHHHHHHHCCCCCCCHHHHCECCCCCCCCCCCCCHHHHHHHHHHHCCCCHHHHHHHHHHHHHHHHHHHHHCCCCECCCCCCHHHHHHHHHHHHHHHHHHHHHCCCCCCCHHHHHHHHHHHHHHHHHCHHHHHHHHHHHHHHHCCCCC	CCHHHHCCCHHHHHHHHCCCEEECCCCCCCCHHHHHHHHHHHHHHHHHHHHCCCCCCCCCHHHHHHHHHHCCCCHHHHHHHHHHHHHHHHHHHHHHHHHHHHCCCCCCCCHHHHHHHHHHHHHHHHHHHHHHHHHCCHHHHHHHHHHHHCCCCCCCCHHHHHHHHHCCCCCCHHHHHHHHHHHHHHHHHHHHHHHHHHHHHHHHCCCCCCCCCCCCCEEECCCHHHHHHHHHHHHHHHHHHHHHHHCCCCCCCCCCCCCCCCCCCCCCCCCCCCCHHHHHHHHCCCCHHHHHHHHHHHHHCCCCHHHHCCCCCCCCCCCHHHHHHHHHHHHHHHHHHHHHCCCCCCCHHHHHHHHHHHHHHHHHCHHHHHHHHHHHHHHHCCCCC	CCHHHHCTTHHHHHHHHTCCEEETTCCCCCCHHHHHHHHHHHHHHHHHHHHTTCCCCTTTHHHHHHHHHHTCTTHHHHHHHHHHHHHHHHHHHHHHHHHHHHTTTTCTTCHHHHHHHHHHHHHHHHHHHHHHHHHCCHHHHHHHHHHHHCCCCCTTTHHHHHHHHHTCCCCCHHHHHHHHHHHHHHHHHHHHHHHHHHHHHHHHCCCCTTCCCCTTCEEETTTHHHHHHHHHHHHHHHHHHHHHHHCTTTTCCCCCCCCCCTTCCCTTCCCCCCCHHHHHHHHTCCCHHHHHHHHHHHHHCCCCHHHHCCCCCCCCTTCHHHHHHHHHHHHHHHHHHHHHTCCCCTTHHHHHHHHHHHHHHHHHTHHHHHHHHHHHHHHHTTCCC	CCHHHHCTTHHHHHHHHTCCEEETTCCGGGGHHHHHHHHHHHHHHHHHHHHTTCCCCTTTHHHHHHHHHHTCTTHHHHHHHHHHHHHHHHHHHHHHHHHHHHTTTTCTTCHHHHHHHHHHHHHHHHHHHHHHHHHCCHHHHHHHHHHHHGGGGCTTTHHHHHHHHHTCCCCCHHHHHHHHHHHHHHHHHHHHHHHHHHHHHHHHCCCCTTCCCCTTCEEETTTHHHHHHHHHHHHHHHHHHHHHHHCTTTTCCGGGGCCCCTTCCCTTCCCCGGGHHHHHHHHTCCCHHHHHHHHHHHHHGGGGHHHHCCCCCCCCTTCHHHHHHHHHHHHHHHHHHHHHTCCCCTTHHHHHHHHHHHHHHHHHTHHHHHHHHHHHHHHHTTCCC
train	4598	5LY9B	368	AERTGLKATAWKPLCKLTTELSKVSGEMLNEGQEVISNIQKIKAAEYKVSIYLAKNPETQALQQLTLLRGYFARKTNGGLESYKTMGLATQIRSARAAAYLKGSIDEFLNLLESLKGGSENKCLVTTNADTAATRRETKLDDQECALSMPETKPEAATRTELTQTGYPNLQHGGGGTANTFQPTTSTGTCKLLSGHSTNGYPTTSALDTTAKVLAGYMTIPNTQVEATLANMQAMGNGHKATAPAWHEAWEARNREAKAKDLAYTNETGNLDTQPTLKALVKTLLLPKDNTEHNAEATKLEALFGGLAADKTKTYLDMVDAEIIPAGIAGRTTEAPLGKIHDTVELGDILSNYEMIAAQNVVTLKKNL	CTTCCBCHHHHHHHHHHHHHHTTHHHHHHHHHHHHHHHHHHHHHHHHHHHHHHHHCTTCTTHHHHHHHHHHHHHHHHHHHHHHHHTHHHHHHHHHHHHHHHHHHHHHHHHHHHHCCBTTTBCSBBSSSTTCBCCEETTEETTEECCCSCCCCCSCCCCCSSSCSSCCTTCCCEESSSSCSSSCCCSSCBCGGGCCCTTTSSSSSSCCSSCEEEGGGTEEECSSSSCCEECCCSSCCTTHHHHCHHHHHHHHHHHTCCCTTSGGGSCCCSSGGGCHHHHHHHHHHTCCCXXXCTTHHHHHHHHHHTSCCGGGGHHHHHHHHHCEECTTGGGCSSCEEGGGCCCHHHHHHHHHHHHHHHHHHHHHHHHCX	CCCCCECHHHHHHHHHHHHHHCCHHHHHHHHHHHHHHHHHHHHHHHHHHHHHHHHCCCCCCHHHHHHHHHHHHHHHHHHHHHHHHCHHHHHHHHHHHHHHHHHHHHHHHHHHHHCCECCCECCEECCCCCCECCEECCEECCEECCCCCCCCCCCCCCCCCCCCCCCCCCCCEECCCCCCCCCCCCCCECHHHCCCCCCCCCCCCCCCCCEEEHHHCEEECCCCCCCEECCCCCCCCCHHHHCHHHHHHHHHHHCCCCCCCHHHCCCCCCHHHCHHHHHHHHHHCCCCXXXCCCHHHHHHHHHHCCCCHHHHHHHHHHHHHCEECCCHHHCCCCEEHHHCCCHHHHHHHHHHHHHHHHHHHHHHHHCX	CCCCCCCHHHHHHHHHHHHHHCCHHHHHHHHHHHHHHHHHHHHHHHHHHHHHHHHCCCCCCHHHHHHHHHHHHHHHHHHHHHHHHCHHHHHHHHHHHHHHHHHHHHHHHHHHHHCCCCCCCCCCCCCCCCCCCCEECCEECCEECCCCCCCCCCCCCCCCCCCCCCCCCCCCEECCCCCCCCCCCCCCCCCCCCCCCCCCCCCCCCCCCCEEECCCCEEECCCCCCCEECCCCCCCCCHHHHCHHHHHHHHHHHCCCCCCCCCCCCCCCCCCCCHHHHHHHHHHCCCCXXXCCCHHHHHHHHHHCCCCCCCCHHHHHHHHHCEECCCCCCCCCCEECCCCCCHHHHHHHHHHHHHHHHHHHHHHHHCX	CTTCCCCHHHHHHHHHHHHHHTTHHHHHHHHHHHHHHHHHHHHHHHHHHHHHHHHCTTCTTHHHHHHHHHHHHHHHHHHHHHHHHTHHHHHHHHHHHHHHHHHHHHHHHHHHHHCCCTTTCCCCCCCCTTCCCCEETTEETTEECCCCCCCCCCCCCCCCCCCCCCCTTCCCEECCCCCCCCCCCCCCCCCCCCCCTTTCCCCCCCCCCCEEECCCTEEECCCCCCCEECCCCCCCTTHHHHCHHHHHHHHHHHTCCCTTCCCCCCCCCCCCCCHHHHHHHHHHTCCCXXXCTTHHHHHHHHHHTCCCCCCCHHHHHHHHHCEECTTCCCCCCCEECCCCCCHHHHHHHHHHHHHHHHHHHHHHHHCX	CTTCCCCHHHHHHHHHHHHHHTTHHHHHHHHHHHHHHHHHHHHHHHHHHHHHHHHCTTCTTHHHHHHHHHHHHHHHHHHHHHHHHTHHHHHHHHHHHHHHHHHHHHHHHHHHHHCCCTTTCCCCCCCCTTCCCCEETTEETTEECCCCCCCCCCCCCCCCCCCCCCCTTCCCEECCCCCCCCCCCCCCCCGGGCCCTTTCCCCCCCCCCCEEEGGGTEEECCCCCCCEECCCCCCCTTHHHHCHHHHHHHHHHHTCCCTTCGGGCCCCCCGGGCHHHHHHHHHHTCCCXXXCTTHHHHHHHHHHTCCCGGGGHHHHHHHHHCEECTTGGGCCCCEEGGGCCCHHHHHHHHHHHHHHHHHHHHHHHHCX
train	4599	2D5WA	603	MGPQDNSLVIGASQEPRVLAGDFLRVISNQAIKSEIEQYLFAPFIGFNADSQNFPVLATEVPTLENGRLRVTDIGGGKKRLEMDITIRPDAKWSDGRPITTEDVAFYFEVGKAKGMPVLNPDFWERVNVRIKDARNFTLIFEPAYYYDTYGPINTYAPKHIMGPEWERVKAAARGLDPDKDAEKLNELYRNFFLKFATPQALNRGAMVYSGPFKLKRWVPGNSIEMERNPNFPIKPEGGESKYVQKVVYRFIQNTNSLLVAVIGGSIDATSSVSLTFDQGRSPQLVRRAPGRFDIWFVPGAIWEHIDINKFENCQVVKDLGLNDKRTRQAILHALNREGLVKAFFDGLQPVAHTWIAPVNPLFNPNVKKYEFDLKKAEALLAEMGWRKGPDGILQRTVNGRTVRFEIEYVTTAGNVVRERTQQFFAEDLKKIGIAVKINNAPSAVVFADEFIQRASECKWTGMFEFAWVSNLQEDGSLFQYKNLNTGAIMVPTKENNYQGQNIGGWRNDEFDRLTSQAVLEFDPERRKQLFWRAQEIWAEELPALPLYFRANPYVVRKGLVNYVASAYSGGYGYPGWNAWEIGWESRGAVKKWDQAKYALSTR	CHHHHTEEEEEESCCCSSCSSCTTCSSBCCHHHHHHHHHHCCCSEEECTTSCEEESSBSSCCCTTTTCEEEEEEETTEEEEEEEEEBCTTCBCTTSCBCCHHHHHHHHHHHHSTTCCCSCHHHHHHEEEEECSSSEEEEEESSCCTTTTCSCBCCCCCHHHHHHHHHHHHHHHTTCCTTTTHHHHHHHHHHHHHTTTSHHHHHTTCCCCCSSEEEEEEETTTEEEEEECTTCCCCCTTCGGGSCSEEEEEECSSHHHHHHHHHHTCCSEECSSSCCHHHHTCHHHHTTCTTTEEEEEEEEEEEEEEEECCCTTSHHHHHHTTTSHHHHHHHHHTSCHHHHHHHHHTTSSCBCSSSSCTTSTTCCTTSCCCCCCHHHHHHHHHHTTCEECTTSCEEEEETTEEEECEEEEECBTTCHHHHHHHHHHHHHHHHTTCEEEECCBCHHHHTBHHHHTCGGGTSSCSEEEEEEECCSCCCCGGGCSBCTTTCCBCSCSGGGTTCSSCTTCCCCHHHHHHHHHHTTCCSHHHHHHHHHHHHHHHHHHCSEEEEEEEEEEEEEETTEESCCCCSSTTTTTCSCTTGGGCEEGGGTCCCCCCSGGGSCCCX	CHHHHCEEEEEECCCCCCCCCCCCCCCECCHHHHHHHHHHCCCCEEECCCCCEEECCECCCCCCCCCCEEEEEEECCEEEEEEEEEECCCCECCCCCECCHHHHHHHHHHHHCCCCCCCCHHHHHHEEEEECCCCEEEEEECCCCCCCCCCCECCCCCHHHHHHHHHHHHHHHCCCCCCCCHHHHHHHHHHHHHCCCCHHHHHCCCCCCCCCEEEEEEECCCEEEEEECCCCCCCCCCCHHHCCCEEEEEECCCHHHHHHHHHHCCCCEECCCCCCHHHHCCHHHHCCCCCCEEEEEEEEEEEEEEEECCCCCCHHHHHHCCCCHHHHHHHHHCCCHHHHHHHHHCCCCCECCCCCCCCCCCCCCCCCCCCCCHHHHHHHHHHCCCEECCCCCEEEEECCEEEECEEEEECECCCHHHHHHHHHHHHHHHHCCCEEEECCECHHHHCEHHHHCCHHHCCCCCEEEEEEECCCCCCCHHHCCECCCCCCECCCCHHHCCCCCCCCCCCCHHHHHHHHHHCCCCCHHHHHHHHHHHHHHHHHHCCEEEEEEEEEEEEEECCEECCCCCCCCCCCCCCCCCHHHCEEHHHCCCCCCCCHHHCCCCX	CHHHHCEEEEEECCCCCCCCCCCCCCCCCCHHHHHHHHHHCCCCEEECCCCCEEECCCCCCCCCCCCCEEEEEEECCEEEEEEEEECCCCCCCCCCCCCCHHHHHHHHHHHHCCCCCCCCHHHHHHEEEEECCCCEEEEEECCCCCCCCCCCCCCCCCHHHHHHHHHHHHHHHCCCCCCCCHHHHHHHHHHHHHCCCCHHHHHCCCCCCCCCEEEEEEECCCEEEEEECCCCCCCCCCCCCCCCCEEEEEECCCHHHHHHHHHHCCCCEECCCCCCHHHHCCHHHHCCCCCCEEEEEEEEEEEEEEEECCCCCCHHHHHHCCCCHHHHHHHHHCCCHHHHHHHHHCCCCCCCCCCCCCCCCCCCCCCCCCCCCHHHHHHHHHHCCCEECCCCCEEEEECCEEEECEEEEECCCCCHHHHHHHHHHHHHHHHCCCEEEECCCCHHHHCCHHHHCCCCCCCCCCEEEEEEECCCCCCCCCCCCCCCCCCCCCCCCCCCCCCCCCCCCCCCHHHHHHHHHHCCCCCHHHHHHHHHHHHHHHHHHCCEEEEEEEEEEEEEECCEECCCCCCCCCCCCCCCCCCCCCEECCCCCCCCCCCCCCCCCCX	CHHHHTEEEEEECCCCCCCCCCTTCCCCCCHHHHHHHHHHCCCCEEECTTCCEEECCCCCCCCTTTTCEEEEEEETTEEEEEEEEECCTTCCCTTCCCCCHHHHHHHHHHHHCTTCCCCCHHHHHHEEEEECCCCEEEEEECCCCTTTTCCCCCCCCCHHHHHHHHHHHHHHHTTCCTTTTHHHHHHHHHHHHHTTTCHHHHHTTCCCCCCCEEEEEEETTTEEEEEECTTCCCCCTTCCCCCCCEEEEEECCCHHHHHHHHHHTCCCEECCCCCCHHHHTCHHHHTTCTTTEEEEEEEEEEEEEEEECCCTTCHHHHHHTTTCHHHHHHHHHTCCHHHHHHHHHTTCCCCCCCCCCTTCTTCCTTCCCCCCCHHHHHHHHHHTTCEECTTCCEEEEETTEEEECEEEEECCTTCHHHHHHHHHHHHHHHHTTCEEEECCCCHHHHTCHHHHTCCCCTCCCCEEEEEEECCCCCCCCCCCCCCTTTCCCCCCCCCCTTCCCCTTCCCCHHHHHHHHHHTTCCCHHHHHHHHHHHHHHHHHHCCEEEEEEEEEEEEEETTEECCCCCCCTTTTTCCCTTCCCCEECCCTCCCCCCCCCCCCCCX	CHHHHTEEEEEECCCCCCCCCCTTCCCCCCHHHHHHHHHHCCCCEEECTTCCEEECCCCCCCCTTTTCEEEEEEETTEEEEEEEEECCTTCCCTTCCCCCHHHHHHHHHHHHCTTCCCCCHHHHHHEEEEECCCCEEEEEECCCCTTTTCCCCCCCCCHHHHHHHHHHHHHHHTTCCTTTTHHHHHHHHHHHHHTTTCHHHHHTTCCCCCCCEEEEEEETTTEEEEEECTTCCCCCTTCGGGCCCEEEEEECCCHHHHHHHHHHTCCCEECCCCCCHHHHTCHHHHTTCTTTEEEEEEEEEEEEEEEECCCTTCHHHHHHTTTCHHHHHHHHHTCCHHHHHHHHHTTCCCCCCCCCCTTCTTCCTTCCCCCCCHHHHHHHHHHTTCEECTTCCEEEEETTEEEECEEEEECCTTCHHHHHHHHHHHHHHHHTTCEEEECCCCHHHHTCHHHHTCGGGTCCCCEEEEEEECCCCCCCGGGCCCCTTTCCCCCCCGGGTTCCCCTTCCCCHHHHHHHHHHTTCCCHHHHHHHHHHHHHHHHHHCCEEEEEEEEEEEEEETTEECCCCCCCTTTTTCCCTTGGGCEEGGGTCCCCCCCGGGCCCCX
train	4600	3FOTA	519	MSASSSSALPPLVPALYRWKSTGSSGRQVQRRCVGAEAIVGLEEKNRRALYDLYIATSLRNIAPASTLLTLQNLKEMFELALLDARFEHPECACTVSWDDEVPAIITYESPESNESARDWARGCIHVQPTAKSALDLWSEMEEGRAAANDNTPSKSIELFLLSDVSTDSTPIPQDATVEILFHSNHLFWDGIGCRKFVGDLFRLVGSYIGRSDSREMKKIQWGQEIKNLSPPVVDSLKLDINTLGSEFDDKCTEYTSALVANYKSRGMKFQPGLALPRCVIHKLSADESIDIVKAVKTRLGPGFTISHLTQAAIVLALLDHLKPNDLSDDEVFISPTSVDGRRWLREDIASNFYAMCQTAAVVRIENLKSITVSHKDEKELQVRALESACRNIKKSYRQWLENPFLQALGLRVHNFEASYLHAKPIPFEGEANPLFISDGINERFIPHEIKQTATGENVLSVESIDFVVNQSLPYLAIRLDSWRDASTLNIIYNDANYTEAEVQKYLQSIVEFMLAFRL	XXXXXXXXCCCCCGGGGSCEECSTTSCEEEEECCTHHHHHHCHHHHTTTTTCEEEEEEEEECCCTTCCCCHHHHHHHHHHHHHHHHHHCGGGGCEEECCSSSSCEEEEECCSSHHHHHHHHHHHEEEEECSCCHHHHHHHHHHHHHHTCXCCCCCSCEEEEEESSSSTTSCCCTTCEEEEEEEECGGGCCHHHHHHHHHHHHHHHTTSTTCCCGGGSCCCCTTTTGGGSCCCTGGGBSSCGGGCCHHHHHHHHHHHHHHHHHHHSCCSBCCCCCCCEEEEEEECCHHHHHHHHHHHHHHTCTTCCHHHHHHHHHHHHHHHHCCXXXCCTTCCEEEEEEEECGGGBCHHHHTSCCSCCEEEEEEEECCGGGGCCCTTSCHHHHHHHHHHHHHHHHHHHHHHHTCTTHHHHHHHHHHHHHHHHHHCSSCCCSBCCCEEEEEEEGGGTSCSEEEETTTTEEEEEEEEEEEEECCCSSSCEEEEEEETTEEEEEEEEETTTCCHHHHHHHHHHHHHHHHHTCC	XXXXXXXXCCCCCHHHHCCEECCCCCCEEEEECCCHHHHHHCHHHHCCCCCCEEEEEEEEECCCCCCCCCHHHHHHHHHHHHHHHHHHCHHHHCEEECCCCCCCEEEEECCCCHHHHHHHHHHHEEEEECCCCHHHHHHHHHHHHHHCCXCCCCCCCEEEEEECCCCCCCCCCCCCEEEEEEEECHHHCCHHHHHHHHHHHHHHHCCCCCCCCHHHCCCCCCCCCHHHCCCCCHHHECCCHHHCCHHHHHHHHHHHHHHHHHHHCCCCECCCCCCCEEEEEEECCHHHHHHHHHHHHHHCCCCCCHHHHHHHHHHHHHHHHCCXXXCCCCCCEEEEEEEECHHHECHHHHCCCCCCCEEEEEEEECCHHHHCCCCCCCHHHHHHHHHHHHHHHHHHHHHHHCCCCHHHHHHHHHHHHHHHHHHCCCCCCCECCCEEEEEEEHHHCCCCEEEECCCCEEEEEEEEEEEEECCCCCCCEEEEEEECCEEEEEEEEECCCCCHHHHHHHHHHHHHHHHHCCC	XXXXXXXXCCCCCCCCCCCEECCCCCCEEEEECCCHHHHHHCHHHHCCCCCCEEEEEEEEECCCCCCCCCHHHHHHHHHHHHHHHHHHCCCCCCEEECCCCCCCEEEEECCCCHHHHHHHHHHHEEEEECCCCHHHHHHHHHHHHHHCCXCCCCCCCEEEEEECCCCCCCCCCCCCEEEEEEEECCCCCCHHHHHHHHHHHHHHHCCCCCCCCCCCCCCCCCCCCCCCCCCCCCCCCCCCCCCCCHHHHHHHHHHHHHHHHHHHCCCCCCCCCCCCEEEEEEECCHHHHHHHHHHHHHHCCCCCCHHHHHHHHHHHHHHHHCCXXXCCCCCCEEEEEEEECCCCCCHHHHCCCCCCCEEEEEEEECCCCCCCCCCCCCHHHHHHHHHHHHHHHHHHHHHHHCCCCHHHHHHHHHHHHHHHHHHCCCCCCCCCCCEEEEEEECCCCCCCEEEECCCCEEEEEEEEEEEEECCCCCCCEEEEEEECCEEEEEEEEECCCCCHHHHHHHHHHHHHHHHHCCC	XXXXXXXXCCCCCCCCCCCEECCTTCCEEEEECCTHHHHHHCHHHHTTTTTCEEEEEEEEECCCTTCCCCHHHHHHHHHHHHHHHHHHCCCCCCEEECCCCCCCEEEEECCCCHHHHHHHHHHHEEEEECCCCHHHHHHHHHHHHHHTCXCCCCCCCEEEEEECCCCTTCCCCTTCEEEEEEEECCCCCCHHHHHHHHHHHHHHHTTCTTCCCCCCCCCCCTTTTCCCCCCCTCCCCCCCCCCCCHHHHHHHHHHHHHHHHHHHCCCCCCCCCCCCEEEEEEECCHHHHHHHHHHHHHHTCTTCCHHHHHHHHHHHHHHHHCCXXXCCTTCCEEEEEEEECCCCCCHHHHTCCCCCCEEEEEEEECCCCCCCCCTTCCHHHHHHHHHHHHHHHHHHHHHHHTCTTHHHHHHHHHHHHHHHHHHCCCCCCCCCCCEEEEEEECCCTCCCEEEETTTTEEEEEEEEEEEEECCCCCCCEEEEEEETTEEEEEEEEETTTCCHHHHHHHHHHHHHHHHHTCC	XXXXXXXXCCCCCGGGGCCEECCTTCCEEEEECCTHHHHHHCHHHHTTTTTCEEEEEEEEECCCTTCCCCHHHHHHHHHHHHHHHHHHCGGGGCEEECCCCCCCEEEEECCCCHHHHHHHHHHHEEEEECCCCHHHHHHHHHHHHHHTCXCCCCCCCEEEEEECCCCTTCCCCTTCEEEEEEEECGGGCCHHHHHHHHHHHHHHHTTCTTCCCGGGCCCCCTTTTGGGCCCCTGGGCCCCGGGCCHHHHHHHHHHHHHHHHHHHCCCCCCCCCCCCEEEEEEECCHHHHHHHHHHHHHHTCTTCCHHHHHHHHHHHHHHHHCCXXXCCTTCCEEEEEEEECGGGCCHHHHTCCCCCCEEEEEEEECCGGGGCCCTTCCHHHHHHHHHHHHHHHHHHHHHHHTCTTHHHHHHHHHHHHHHHHHHCCCCCCCCCCCEEEEEEEGGGTCCCEEEETTTTEEEEEEEEEEEEECCCCCCCEEEEEEETTEEEEEEEEETTTCCHHHHHHHHHHHHHHHHHTCC
train	4601	5DOCB	203	GKESICLPFNFHSHRQHTCLDISPYGNEQVSRIACTSCEDNRILPTASDAMVAFINQTSNIMKNRNFYYGFCKSSELLKLSTNQPPIFQIYYLLHAANHDIVPFMHAEDGRLHMHVIFENPDVHIPCDCITQMLTAAREDYSVTLNIVRDHVVISVLCHAVSASSVKIDVTILQRKIDEMDIPNDVSESFERYKELIQELCQS	XCEECCSSEEGGGCCTTEEEEEETTEEEEEETTTCSHHHHSCCCCCHHHHHHHHHTGGGCTTTTHHHHHTTTTCHHHHHHHHHCHHHHHHHHHHHHHCSSEEEEEEEETTEEEEEEEESSSCEEECHHHHHHHHHHHTTTEEEEEEEETTEEEEEEEESCCCCCSCCCCHHHHHHHHHHCCCCHHHHHHHHHTHHHHHHHTTC	XCEECCCCEEHHHCCCCEEEEEECCEEEEEECCCCCHHHHCCCCCCHHHHHHHHHCHHHCCCCCHHHHHCCCCCHHHHHHHHHCHHHHHHHHHHHHHCCCEEEEEEEECCEEEEEEEECCCCEEECHHHHHHHHHHHCCCEEEEEEEECCEEEEEEEECCCCCCCCCCCHHHHHHHHHHCCCCHHHHHHHHHCHHHHHHHCCC	XCEECCCCEECCCCCCCEEEEEECCEEEEEECCCCCHHHHCCCCCCHHHHHHHHHCCCCCCCCCHHHHHCCCCCHHHHHHHHHCHHHHHHHHHHHHHCCCEEEEEEEECCEEEEEEEECCCCEEECHHHHHHHHHHHCCCEEEEEEEECCEEEEEEEECCCCCCCCCCCHHHHHHHHHHCCCCHHHHHHHHHCHHHHHHHCCC	XCEECCCCEECCCCCTTEEEEEETTEEEEEETTTCCHHHHCCCCCCHHHHHHHHHTCCCCTTTTHHHHHTTTTCHHHHHHHHHCHHHHHHHHHHHHHCCCEEEEEEEETTEEEEEEEECCCCEEECHHHHHHHHHHHTTTEEEEEEEETTEEEEEEEECCCCCCCCCCCHHHHHHHHHHCCCCHHHHHHHHHTHHHHHHHTTC	XCEECCCCEEGGGCCTTEEEEEETTEEEEEETTTCCHHHHCCCCCCHHHHHHHHHTGGGCTTTTHHHHHTTTTCHHHHHHHHHCHHHHHHHHHHHHHCCCEEEEEEEETTEEEEEEEECCCCEEECHHHHHHHHHHHTTTEEEEEEEETTEEEEEEEECCCCCCCCCCCHHHHHHHHHHCCCCHHHHHHHHHTHHHHHHHTTC
train	4602	4P0TA	176	GPLGSMSVLRPLDKLPGLNTATILLVGTEDALLQQLADSMLKEDCASELKVHLAKSLPLPSSVNRPRIDLIVFVVNLHSKYSLQNTEESLRHVDASFFLGKVCFLATGAGRESHCSIHRHTVVKLAHTYQSPLLYCDLEVEGFRATMAQRLVRVLQICAGHVPGVSALNLLSLLRS	XXXXXXXXXXXXXXXXXXXCEEEEEECSCHHHHHHHHHHHHSSCCSSCEEEEEESSSSCCXXXXXCCCCEEEEEEETTCHHHHHHHHHHHTTSCGGGGTTCEEEEEESTTSTTSCHHHHHHHHHHHHHTTCCEEECCTTSHHHHHHHHHHHHHHHHHHTTCSTTCCHHHHCCXXXX	XXXXXXXXXXXXXXXXXXXCEEEEEECCCHHHHHHHHHHHHCCCCCCCEEEEEECCCCCCXXXXXCCCCEEEEEEECCCHHHHHHHHHHHCCCCHHHHCCCEEEEEECCCCCCCCHHHHHHHHHHHHHCCCCEEECCCCCHHHHHHHHHHHHHHHHHHCCCCCCCCHHHHCCXXXX	XXXXXXXXXXXXXXXXXXXCEEEEEECCCHHHHHHHHHHHHCCCCCCCEEEEEECCCCCCXXXXXCCCCEEEEEEECCCHHHHHHHHHHHCCCCCCCCCCCEEEEEECCCCCCCCHHHHHHHHHHHHHCCCCEEECCCCCHHHHHHHHHHHHHHHHHHCCCCCCCCHHHHCCXXXX	XXXXXXXXXXXXXXXXXXXCEEEEEECCCHHHHHHHHHHHHCCCCCCCEEEEEECCCCCCXXXXXCCCCEEEEEEETTCHHHHHHHHHHHTTCCCCCCTTCEEEEEECTTCTTCCHHHHHHHHHHHHHTTCCEEECCTTCHHHHHHHHHHHHHHHHHHTTCCTTCCHHHHCCXXXX	XXXXXXXXXXXXXXXXXXXCEEEEEECCCHHHHHHHHHHHHCCCCCCCEEEEEECCCCCCXXXXXCCCCEEEEEEETTCHHHHHHHHHHHTTCCGGGGTTCEEEEEECTTCTTCCHHHHHHHHHHHHHTTCCEEECCTTCHHHHHHHHHHHHHHHHHHTTCCTTCCHHHHCCXXXX
train	4603	3DMCB	134	GMMTHYSDNTLKVAHQGFEFFTQGLATGEWQKFLDMLTEDFTFWFPMGEFHGLNVGKERAKEFFTYVSESFHTGIQISSLDRVTSNETTVVFEFRDEGLFLGKPYKNRVAVSFDVRGDKICSYREYFGSDGKSN	CCBCCTTCHHHHHHHHHHHHHHHHHHHSCCHHHHTTEEEEEEEEESSGGGBEEEESHHHHHHHHHHHHHTCTTCEEEEEEEEEEECSSEEEEEEEEEEEETTEEEEEEEEEEEEEETTEEEEEEEEECSCSBCC	CCECCCCCHHHHHHHHHHHHHHHHHHHCCCHHHHCCEEEEEEEEECCHHHEEEEECHHHHHHHHHHHHHCCCCCEEEEEEEEEEECCCEEEEEEEEEEEECCEEEEEEEEEEEEEECCEEEEEEEEECCCCECC	CCCCCCCCHHHHHHHHHHHHHHHHHHHCCCHHHHCCEEEEEEEEECCCCCCEEEECHHHHHHHHHHHHHCCCCCEEEEEEEEEEECCCEEEEEEEEEEEECCEEEEEEEEEEEEEECCEEEEEEEEECCCCCCC	CCCCCTTCHHHHHHHHHHHHHHHHHHHCCCHHHHTTEEEEEEEEECCCCCCEEEECHHHHHHHHHHHHHTCTTCEEEEEEEEEEECCCEEEEEEEEEEEETTEEEEEEEEEEEEEETTEEEEEEEEECCCCCCC	CCCCCTTCHHHHHHHHHHHHHHHHHHHCCCHHHHTTEEEEEEEEECCGGGCEEEECHHHHHHHHHHHHHTCTTCEEEEEEEEEEECCCEEEEEEEEEEEETTEEEEEEEEEEEEEETTEEEEEEEEECCCCCCC
train	4604	4NUZA	899	MKIPEKIPMKPLHGPLYGGYFRTWHDKTSDPTEKDKVNSMGELPKEVDLAFIFHDWTKDYSLFWKELATKHVPKLNKQGTRVIRTIPWRFLAGGDNSGIAEDTSKYPNTPEGNKALAKAIVDEYVYKYNLDGLDVQVEHDSIPKVDKKEDTAGVERSIQVFEEIGKLIGPKGVDKSRLFIMDSTYMADKNPLIERGAPYINLLLVQVYGSQGEKGGWEPVSNRPEKTMEERWQGYSKYIRPEQYMIGFSFYEENAQEGNLWYDINSRKDEDKANGINTDITGTRAERYARWQPKTGGVKGGIFSYAIDRDGVAHQPKKYAKQKEFKDATDNIFHSDYSVSKALKTVMLKDKSYDLIDEKDFPDKALREAVMAQVGTRKGDLERFNGTLRLDNPAIQSLEGLNKFKKLAQLDLIGLSRITKLDRSVLPANMKPGKDTLETVLETYKKDNKEEPATIPPVSLKVSGLTGLKELDLSGFDRETLAGLDAATLTSLEKVDISGNKLDLAPGTENRQIFDTMLSTISNHVGSNEQTVKFDKQKPTGHYPDTYGKTSLRLPVANEKVDLQSQLLFGTVTNQGTLINSEADYKAYQNHKIAGRSFVDSNYHYNNFKVSYENYTVKVTDSTLGTTTDKTLATDKEETYKVDFFSPADKTKAVHTAKVIVGDEKTMMVNLAEGATVIGGSADPVNARKVFDGQLGSETDNISLGWDSKQSIIFKLKEDGLIKHWRFFNDSARNPETTNKPIQEASLQIFNIKDYNLDNLLENPNKFDDEKYWITVDTYSAQGERATAFSNTLNNITSKYWRVVFDTKGDRYSSPVVPELQILGYPLPNADTIMKTVTTAKELSQQKDKFSQKMLDELKIKEMALETSLNSKIFDVTAINANAGVLKDCIEKRQLLKKL	CCCCCCCCCCCCCSSEEEEEEEGGGSTTTCTTCSSCCCCGGGCCTTCSEEEEECCTTCCCHHHHHHHHHTHHHHHHHTTCEEEEEEEGGGGSSSTTCGGGGCTTTSCSSHHHHHHHHHHHHHHHTTTTTCSEEEEEECGGGCCEETTEECHHHHHHHHHHHHHHHTTBSTTSSBTTSEEEEEESSCGGGCTTHHHHGGGCSEEEEECCHHHHHHCEEETTTTEEESCHHHHHHHHTTTSCGGGEEEEEECCCTTCCGGGCCCCSCBCCTTCTTCCBCCCCTTCHHHHHHHCCCSSSCCCCEEEEECGGGTTBCBCCGGGCCXXXXCCGGGSCCCCCCHHHHHHHHHHHHCGGGSBCCTTTCCSHHHHHHHHHHTCSBHHHHTTCCSEEEECCTTCCCCTTGGGCSSCSEEEEESCTTCCEESGGGSCGGGSCEECCCCCCSCCSSGGGCCCCCEECCCEEEEECCTTCCEEECTTSCCSCCTTBCGGGCTTCCEEECCSSCCCCCTTSHHHHHHHHHHHHHHHHTCCCTTTEECCCBCCCCBCCSSCCCCEEEECSCSCEEEHHHHHSCCEECTTCCEECSHHHHHHHHTCEETTEECBCTTCCHHHHSCCCTTCEEEEEETTCCEECCSEEECSSCEEEEEEEECTTCTTSEEEEEEEEESSCCCCCEETTTTCEEEESSSCHHHHGGGGSSSCCCTTSCCBCCSSSEEEEEEECSSCEEEEEEEEECGGGTCTTCCSCCCSEEEEEEECTTTSCHHHHHHCTTTTCSGGGEEEEEEEECCSSCCSEEEEEEEEECCSEEEEEEECCCCTTCCCBCSCEEEEEEECTTHHHHHHHHHHHHHHTTCTTTSCHHHHHHHHHHHHHHHHHHTCSSCCHHHHHHHHHHHHHHTCCXXXXXXX	CCCCCCCCCCCCCCCEEEEEEEHHHCCCCCCCCCCCCCCHHHCCCCCCEEEEECCCCCCCHHHHHHHHHCHHHHHHHCCCEEEEEEEHHHHCCCCCCHHHHCCCCCCCCHHHHHHHHHHHHHHHCCCCCCCEEEEEECHHHCCEECCEECHHHHHHHHHHHHHHHCCECCCCCECCCEEEEEECCCHHHCCCHHHHHHHCCEEEEECCHHHHHHCEEECCCCEEECCHHHHHHHHCCCCCHHHEEEEEECCCCCCCHHHCCCCCCECCCCCCCCCECCCCCCCHHHHHHHCCCCCCCCCCEEEEECHHHCCECECCHHHCCXXXXCCHHHCCCCCCCHHHHHHHHHHHHCHHHCECCCCCCCCHHHHHHHHHHCCCEHHHHCCCCCEEEECCCCCCCCCCHHHCCCCCEEEEECCCCCCEECHHHCCHHHCCEECCCCCCCCCCCHHHCCCCCEECCCEEEEECCCCCCEEECCCCCCCCCCCECHHHCCCCCEEECCCCCCCCCCCCHHHHHHHHHHHHHHHHCCCCCCCEECCCECCCCECCCCCCCCEEEECCCCCEEEHHHHHCCCEECCCCCEECCHHHHHHHHCCEECCEECECCCCCHHHHCCCCCCCEEEEEECCCCEECCCEEECCCCEEEEEEEECCCCCCCEEEEEEEEECCCCCCCEECCCCCEEEECCCCHHHHHHHHCCCCCCCCCCCECCCCCEEEEEEECCCCEEEEEEEEECHHHCCCCCCCCCCCEEEEEEECCCCCCHHHHHHCCCCCCCHHHEEEEEEEECCCCCCCEEEEEEEEECCCEEEEEEECCCCCCCCCECCCEEEEEEECCCHHHHHHHHHHHHHHCCCCCCCCHHHHHHHHHHHHHHHHHHCCCCCCHHHHHHHHHHHHHHCCCXXXXXXX	CCCCCCCCCCCCCCCEEEEEEECCCCCCCCCCCCCCCCCCCCCCCCCCEEEEECCCCCCCHHHHHHHHHCHHHHHHHCCCEEEEEEECCCCCCCCCCCCCCCCCCCCCCHHHHHHHHHHHHHHHCCCCCCCEEEEEECCCCCCEECCEECHHHHHHHHHHHHHHHCCCCCCCCCCCCEEEEEECCCCCCCCCHHHHCCCCCEEEEECCHHHHHHCEEECCCCEEECCHHHHHHHHCCCCCCCCEEEEEECCCCCCCCCCCCCCCCCCCCCCCCCCCCCCCCCCHHHHHHHCCCCCCCCCCEEEEECCCCCCCCCCCCCCCCXXXXCCCCCCCCCCCCHHHHHHHHHHHHCCCCCCCCCCCCCCHHHHHHHHHHCCCCHHHHCCCCCEEEECCCCCCCCCCCCCCCCCCEEEEECCCCCCEECCCCCCCCCCCEECCCCCCCCCCCCCCCCCCCEECCCEEEEECCCCCCEEECCCCCCCCCCCCCCCCCCCCCEEECCCCCCCCCCCCHHHHHHHHHHHHHHHHCCCCCCCEECCCCCCCCCCCCCCCCCEEEECCCCCEEEHHHHHCCCEECCCCCEECCHHHHHHHHCCEECCEECCCCCCCHHHHCCCCCCCEEEEEECCCCEECCCEEECCCCEEEEEEEECCCCCCCEEEEEEEEECCCCCCCEECCCCCEEEECCCCHHHHCCCCCCCCCCCCCCCCCCCCCEEEEEEECCCCEEEEEEEEECCCCCCCCCCCCCCCEEEEEEECCCCCCHHHHHHCCCCCCCCCCEEEEEEEECCCCCCCEEEEEEEEECCCEEEEEEECCCCCCCCCCCCCEEEEEEECCCHHHHHHHHHHHHHHCCCCCCCCHHHHHHHHHHHHHHHHHHCCCCCCHHHHHHHHHHHHHHCCCXXXXXXX	CCCCCCCCCCCCCCCEEEEEEECCCCTTTCTTCCCCCCCCCCCCTTCCEEEEECCTTCCCHHHHHHHHHTHHHHHHHTTCEEEEEEECCCCCCCTTCCCCCCTTTCCCCHHHHHHHHHHHHHHHTTTTTCCEEEEEECCCCCCEETTEECHHHHHHHHHHHHHHHTTCCTTCCCTTCEEEEEECCCCCCCTTHHHHCCCCCEEEEECCHHHHHHCEEETTTTEEECCHHHHHHHHTTTCCCCCEEEEEECCCTTCCCCCCCCCCCCCCTTCTTCCCCCCCTTCHHHHHHHCCCCCCCCCCEEEEECCCCTTCCCCCCCCCCXXXXCCCCCCCCCCCCHHHHHHHHHHHHCCCCCCCCTTTCCCHHHHHHHHHHTCCCHHHHTTCCCEEEECCTTCCCCTTCCCCCCCCEEEEECCTTCCEECCCCCCCCCCCEECCCCCCCCCCCCCCCCCCCEECCCEEEEECCTTCCEEECTTCCCCCCTTCCCCCCTTCCEEECCCCCCCCCTTCHHHHHHHHHHHHHHHHTCCCTTTEECCCCCCCCCCCCCCCCCEEEECCCCCEEEHHHHHCCCEECTTCCEECCHHHHHHHHTCEETTEECCCTTCCHHHHCCCCTTCEEEEEETTCCEECCCEEECCCCEEEEEEEECTTCTTCEEEEEEEEECCCCCCCEETTTTCEEEECCCCHHHHCCCCCCCCCCTTCCCCCCCCCEEEEEEECCCCEEEEEEEEECCCCTCTTCCCCCCCEEEEEEECTTTCCHHHHHHCTTTTCCCCCEEEEEEEECCCCCCCEEEEEEEEECCCEEEEEEECCCCTTCCCCCCCEEEEEEECTTHHHHHHHHHHHHHHTTCTTTCCHHHHHHHHHHHHHHHHHHTCCCCCHHHHHHHHHHHHHHTCCXXXXXXX	CCCCCCCCCCCCCCCEEEEEEEGGGCTTTCTTCCCCCCCGGGCCTTCCEEEEECCTTCCCHHHHHHHHHTHHHHHHHTTCEEEEEEEGGGGCCCTTCGGGGCTTTCCCCHHHHHHHHHHHHHHHTTTTTCCEEEEEECGGGCCEETTEECHHHHHHHHHHHHHHHTTCCTTCCCTTCEEEEEECCCGGGCTTHHHHGGGCCEEEEECCHHHHHHCEEETTTTEEECCHHHHHHHHTTTCCGGGEEEEEECCCTTCCGGGCCCCCCCCCTTCTTCCCCCCCTTCHHHHHHHCCCCCCCCCCEEEEECGGGTTCCCCCGGGCCXXXXCCGGGCCCCCCCHHHHHHHHHHHHCGGGCCCCTTTCCCHHHHHHHHHHTCCCHHHHTTCCCEEEECCTTCCCCTTGGGCCCCCEEEEECCTTCCEECGGGCCGGGCCEECCCCCCCCCCCGGGCCCCCEECCCEEEEECCTTCCEEECTTCCCCCCTTCCGGGCTTCCEEECCCCCCCCCTTCHHHHHHHHHHHHHHHHTCCCTTTEECCCCCCCCCCCCCCCCCEEEECCCCCEEEHHHHHCCCEECTTCCEECCHHHHHHHHTCEETTEECCCTTCCHHHHCCCCTTCEEEEEETTCCEECCCEEECCCCEEEEEEEECTTCTTCEEEEEEEEECCCCCCCEETTTTCEEEECCCCHHHHGGGGCCCCCCTTCCCCCCCCCEEEEEEECCCCEEEEEEEEECGGGTCTTCCCCCCCEEEEEEECTTTCCHHHHHHCTTTTCCGGGEEEEEEEECCCCCCCEEEEEEEEECCCEEEEEEECCCCTTCCCCCCCEEEEEEECTTHHHHHHHHHHHHHHTTCTTTCCHHHHHHHHHHHHHHHHHHTCCCCCHHHHHHHHHHHHHHTCCXXXXXXX
train	4605	5U5GC	295	MNRVVGFIGLGRMGQAICRRLLASQMPVHVHNRSREKADDLIRQGAVWAPDIVALTRAARVLFVCTAGSEAVQDFYHAPDRGLLACLEVGDIVVDLSTIAPETAEGLHAAFAQQGADYIECPVSGGVEGALAGILSAIVSGRPEAYGLIRPLLEVFCATVTYVPEPGKAQRLKILNNLAESINLAGAIEVISQGLSQGLDLKSMADVFTSCRGRSAYMDVALGYALSGGASSNVSLGVRCKDLELARRRLPQDQSYPFSTLAMTTFDTVRQACGEESDQCQYFSVLSHNKAWKAS	XXXCEEEECCSHHHHHHHHHHHHTTCCEEEECSSGGGGHHHHHTTCEECSSHHHHHHHCSEEEECCCSHHHHHHHHTSTTTSHHHHCCTTCEEEECSCCCHHHHHHHHHHHHHTTCEEEECCEESHHHHHHTTCEEEEEBSCHHHHHHHHHHHHHHEEEEEECCSTTHHHHHHHHHHHHHHHHHHHHHHHHHHHHHTTCCHHHHHHHHHHSTTCBHHHHHHHHHHHTTSCCCSCBHHHHHHHHHHHHTTCCSSCCCHHHHHHHHHHHHHHHHHCTTSBGGGHHHHCXXXXXXXXX	XXXCEEEECCCHHHHHHHHHHHHCCCCEEEECCCHHHHHHHHHCCCEECCCHHHHHHHCCEEEECCCCHHHHHHHHCCCCCCHHHHCCCCCEEEECCCCCHHHHHHHHHHHHHCCCEEEECCEECHHHHHHCCCEEEEEECCHHHHHHHHHHHHHHEEEEEECCCCCHHHHHHHHHHHHHHHHHHHHHHHHHHHHHCCCCHHHHHHHHHHCCCCEHHHHHHHHHHHCCCCCCCCEHHHHHHHHHHHHCCCCCCCCCHHHHHHHHHHHHHHHHHCCCCEHHHHHHHCXXXXXXXXX	XXXCEEEECCCHHHHHHHHHHHHCCCCEEEECCCCCCCHHHHHCCCEECCCHHHHHHHCCEEEECCCCHHHHHHHHCCCCCCHHHHCCCCCEEEECCCCCHHHHHHHHHHHHHCCCEEEECCEECHHHHHHCCCEEEEECCCHHHHHHHHHHHHHHEEEEEECCCCCHHHHHHHHHHHHHHHHHHHHHHHHHHHHHCCCCHHHHHHHHHHCCCCCHHHHHHHHHHHCCCCCCCCCHHHHHHHHHHHHCCCCCCCCCHHHHHHHHHHHHHHHHHCCCCCCCCHHHHCXXXXXXXXX	XXXCEEEECCCHHHHHHHHHHHHTTCCEEEECCCCCCCHHHHHTTCEECCCHHHHHHHCCEEEECCCCHHHHHHHHTCTTTCHHHHCCTTCEEEECCCCCHHHHHHHHHHHHHTTCEEEECCEECHHHHHHTTCEEEEECCCHHHHHHHHHHHHHHEEEEEECCCTTHHHHHHHHHHHHHHHHHHHHHHHHHHHHHTTCCHHHHHHHHHHCTTCCHHHHHHHHHHHTTCCCCCCCHHHHHHHHHHHHTTCCCCCCCHHHHHHHHHHHHHHHHHCTTCCCCCHHHHCXXXXXXXXX	XXXCEEEECCCHHHHHHHHHHHHTTCCEEEECCCGGGGHHHHHTTCEECCCHHHHHHHCCEEEECCCCHHHHHHHHTCTTTCHHHHCCTTCEEEECCCCCHHHHHHHHHHHHHTTCEEEECCEECHHHHHHTTCEEEEECCCHHHHHHHHHHHHHHEEEEEECCCTTHHHHHHHHHHHHHHHHHHHHHHHHHHHHHTTCCHHHHHHHHHHCTTCCHHHHHHHHHHHTTCCCCCCCHHHHHHHHHHHHTTCCCCCCCHHHHHHHHHHHHHHHHHCTTCCGGGHHHHCXXXXXXXXX
train	4606	3OQGA	180	MGHHHHHHEFMAKRKSDIILKSVDDLKDEIDYKDFEYKEYFNLLCELVPNNSLEKLEINAIDEKNMKNEGLVYVFVIQGKIFKIGHSITPITKRVQSYNCGKVEYRKNGTCSTTNYFVLQSLLKINKIVQVYAFFPEQPTYTLFGKTYQDSFSTSKRAENVILENFIKNHNKKPIGCTQT	XXXXCCSCSSCCSSGGGCCCCSGGGGTTSCBGGGCTTGGGCEEEEEEEEETTTTEEEEEECSGGGTTCCCEEEEEEETTEEEEEEEESSCHHHHHHHHTTCCHHHHHHTCSCHHHHHHHHHHHHHTCCEEEEEECCCCCEEEETTEEEESSSCHHHHHHHHHHHHHHHHHSSCCTTCCCC	XXXXCCCCCCCCCCHHHCCCCCHHHHCCCCEHHHCCCHHHCEEEEEEEEECCCCEEEEEECCHHHCCCCCEEEEEEECCEEEEEEEECCCHHHHHHHHCCCCHHHHHHCCCCHHHHHHHHHHHHHCCCEEEEEECCCCCEEEECCEEEECCCCHHHHHHHHHHHHHHHHHCCCCCCCCCC	XXXXCCCCCCCCCCCCCCCCCCCCCCCCCCCCCCCCCCCCCEEEEEEEEECCCCEEEEEECCCCCCCCCCEEEEEEECCEEEEEEEECCCHHHHHHHHCCCCHHHHHHCCCCHHHHHHHHHHHHHCCCEEEEEECCCCCEEEECCEEEECCCCHHHHHHHHHHHHHHHHHCCCCCCCCCC	XXXXCCCCCCCCCCCCCCCCCCCCCCTTCCCCCCCTTCCCCEEEEEEEEETTTTEEEEEECCCCCTTCCCEEEEEEETTEEEEEEEECCCHHHHHHHHTTCCHHHHHHTCCCHHHHHHHHHHHHHTCCEEEEEECCCCCEEEETTEEEECCCCHHHHHHHHHHHHHHHHHCCCCTTCCCC	XXXXCCCCCCCCCCGGGCCCCCGGGGTTCCCGGGCTTGGGCEEEEEEEEETTTTEEEEEECCGGGTTCCCEEEEEEETTEEEEEEEECCCHHHHHHHHTTCCHHHHHHTCCCHHHHHHHHHHHHHTCCEEEEEECCCCCEEEETTEEEECCCCHHHHHHHHHHHHHHHHHCCCCTTCCCC
train	4607	4FASA	546	DISTVPDETYDALKLDRGKATPKETYEALVKRYKDPAHGAGKGTMGDYWEPIAISIYMDPNTFYKPPVSPKEVAERKDCVECHSDETPVWVRAWKRSTHANLDKIRNLKSDDPLYYKKGKLEEVENNLRSMGKLGEKETLKEVGCIDCHVDVNKKDKADHTKDIRMPTADTCGTCHLREFAERESERDTMVWPNGQWPAGRPSHALDYTANIETTVWAAMPQREVAEGCTMCHTNQNKCDNCHTRHEFSAAESRKPEACATCHSGVDHNNWEAYTMSKHGKLAEMNRDKWNWEVRLKDAFSKGGQNAPTCAACHMEYEGEYTHNITRKTRWANYPFVPGIAENITSDWSEARLDSWVLTCTQCHSERFARSYLDLMDKGTLEGLAKYQEANAIVHKMYEDGTLTGQKTNRPNPPEPEKPGFGIFTQLFWSKGNNPASLELKVLEMAENNLAKMHVGLAHVNPGGWTYTEGWGPMNRAYVEIQDEYTKMQELSALQARVNKLEGKQTSLLDLKGTGEKISLGGLGGGMLLAGALALIGWRKRKQTRA	CCTTSCHHHHHHTTCCTTTCCHHHHHHHHHHHHTCGGGTCTTCTTTTSCCCCTTHHHHSHHHHCCCCSCCCCEECHHHHHHHHHHHSHHHHHHHHHSSTTCHHHHHTCCTTSGGGHHHHHHHHHHHHHHHTTSSCTTCCCCCCCHHHHHTCTTCCSCEETTTTCCCCCHHHHTTTCHHHHHHHHTHHHHCCCTTCSSCTTCSSSTTHHHHHHTCHHHHHCSCHHHHHHHHHTSCTTTCSCSSSCTTTCCHHHHTSGGGGTTTSCSTTCCHHHHHHHSHHHHHHHHHGGGSCTTSCGGGTTTTTCCCSCCHHHHHSEETTEECSCCCTTCSSCSCTTSTTTTTTTTSHHHHHHHHHHHHHHTTTSCHHHHHHHHHHHHHHHHHHHHHHHHHHHHHHHHHHTTCSTTTTTSCCCCSTTCCCCSSCGGGGTCCBTTBSCHHHHHHHHHHHTHHHHHHHHHHHTCGGGTTTSSSHHHHHHHHHHHHHHHHHHHHHHHHHHHHHHHCXXXXXXXXXXXXXXXXXXXXXXXXXXXXXXXXXXXXXXXXXXXX	CCCCCCHHHHHHCCCCCCCCCHHHHHHHHHHHHCCHHHCCCCCCCCCCCCCCCCHHHHCHHHHCCCCCCCCCEECHHHHHHHHHHHCHHHHHHHHHCCCCCHHHHHCCCCCCHHHHHHHHHHHHHHHHHHCCCCCCCCCCCCCCHHHHHCCCCCCCCEECCCCCCCCCHHHHCCCCHHHHHHHHCHHHHCCCCCCCCCCCCCCCCCHHHHHHCCHHHHHCCCHHHHHHHHHCCCCCCCCCCCCCCCCCCHHHHCCHHHHCCCCCCCCCCHHHHHHHCHHHHHHHHHHHHCCCCCCHHHCCCCCCCCCCCHHHHHCEECCEECCCCCCCCCCCCCCCCCCCCCCCCCHHHHHHHHHHHHHHCCCCCHHHHHHHHHHHHHHHHHHHHHHHHHHHHHHHHHHCCCCCCCCCCCCCCCCCCCCCCCCHHHHCCCECCECCHHHHHHHHHHHCHHHHHHHHHHHCCHHHCCCCCCHHHHHHHHHHHHHHHHHHHHHHHHHHHHHHHCXXXXXXXXXXXXXXXXXXXXXXXXXXXXXXXXXXXXXXXXXXXX	CCCCCCHHHHHHCCCCCCCCCHHHHHHHHHHHHCCCCCCCCCCCCCCCCCCCCCHHHHCHHHHCCCCCCCCCEECHHHHHHHHHHHCHHHHHHHHHCCCCCHHHHHCCCCCCCCCHHHHHHHHHHHHHHHCCCCCCCCCCCCCCHHHHHCCCCCCCCEECCCCCCCCCHHHHCCCCHHHHHHHHCHHHHCCCCCCCCCCCCCCCCCHHHHHHCCHHHHHCCCHHHHHHHHHCCCCCCCCCCCCCCCCCCHHHHCCCCCCCCCCCCCCCCHHHHHHHCHHHHHHHHHCCCCCCCCCCCCCCCCCCCCCCCHHHHHCEECCEECCCCCCCCCCCCCCCCCCCCCCCCCHHHHHHHHHHHHHHCCCCCHHHHHHHHHHHHHHHHHHHHHHHHHHHHHHHHHHCCCCCCCCCCCCCCCCCCCCCCCCCCCCCCCCCCCCCHHHHHHHHHHHCHHHHHHHHHHHCCCCCCCCCCCHHHHHHHHHHHHHHHHHHHHHHHHHHHHHHHCXXXXXXXXXXXXXXXXXXXXXXXXXXXXXXXXXXXXXXXXXXXX	CCTTCCHHHHHHTTCCTTTCCHHHHHHHHHHHHTCCCCTCTTCTTTTCCCCCTTHHHHCHHHHCCCCCCCCCEECHHHHHHHHHHHCHHHHHHHHHCCTTCHHHHHTCCTTCCCCHHHHHHHHHHHHHHHTTCCCTTCCCCCCCHHHHHTCTTCCCCEETTTTCCCCCHHHHTTTCHHHHHHHHTHHHHCCCTTCCCCTTCCCCTTHHHHHHTCHHHHHCCCHHHHHHHHHTCCTTTCCCCCCCTTTCCHHHHTCCCCCTTTCCCTTCCHHHHHHHCHHHHHHHHHCCCCCTTCCCCCTTTTTCCCCCCHHHHHCEETTEECCCCCTTCCCCCCTTCTTTTTTTTCHHHHHHHHHHHHHHTTTCCHHHHHHHHHHHHHHHHHHHHHHHHHHHHHHHHHHTTCCTTTTTCCCCCCTTCCCCCCCCCCCTCCCTTCCCHHHHHHHHHHHTHHHHHHHHHHHTCCCCTTTCCCHHHHHHHHHHHHHHHHHHHHHHHHHHHHHHHCXXXXXXXXXXXXXXXXXXXXXXXXXXXXXXXXXXXXXXXXXXXX	CCTTCCHHHHHHTTCCTTTCCHHHHHHHHHHHHTCGGGTCTTCTTTTCCCCCTTHHHHCHHHHCCCCCCCCCEECHHHHHHHHHHHCHHHHHHHHHCCTTCHHHHHTCCTTCGGGHHHHHHHHHHHHHHHTTCCCTTCCCCCCCHHHHHTCTTCCCCEETTTTCCCCCHHHHTTTCHHHHHHHHTHHHHCCCTTCCCCTTCCCCTTHHHHHHTCHHHHHCCCHHHHHHHHHTCCTTTCCCCCCCTTTCCHHHHTCGGGGTTTCCCTTCCHHHHHHHCHHHHHHHHHGGGCCTTCCGGGTTTTTCCCCCCHHHHHCEETTEECCCCCTTCCCCCCTTCTTTTTTTTCHHHHHHHHHHHHHHTTTCCHHHHHHHHHHHHHHHHHHHHHHHHHHHHHHHHHHTTCCTTTTTCCCCCCTTCCCCCCCGGGGTCCCTTCCCHHHHHHHHHHHTHHHHHHHHHHHTCGGGTTTCCCHHHHHHHHHHHHHHHHHHHHHHHHHHHHHHHCXXXXXXXXXXXXXXXXXXXXXXXXXXXXXXXXXXXXXXXXXXXX
train	4608	2J4JE	226	MNIILKISGKFFDEDNVDNLIVLRQSIKELADNGFRVGIVTGGGSTARRYIKLAREIGIGEAYLDLLGIWASRLNAYLVMFSLQDLAYMHVPQSLEEFIQDWSHGKVVVTGGFQPGQSTAAVAALVAEASSSKTLVVATNVDGVYEKDPRIYADVKLIPHLTTQDLRKILEGSQSVQAGTYELLDPLAIKIVERSKIRVIVMNYRKLNRIIDILKGEEVSSIIEPV	CEEEEEECTHHHHTCCHHHHHHHHHHHHHHHHTTCEEEEEECCHHHHHHHHHHHHHTTCCHHHHHHHHHHHHHHHHHHHHHHHGGGBCSCCCSSHHHHHHHHTTSSBEEECCCSTTSCHHHHHHHHHHHTTCSEEEEEESSSSEESSCTTTCSSCCEESEEEHHHHHHHHCXXXXXXXXXXCCSCHHHHHHHHHHTCEEEEEEGGGGGGHHHHHHTCSSCEEEECC	CEEEEEECCHHHHCCCHHHHHHHHHHHHHHHHCCCEEEEEECCHHHHHHHHHHHHHCCCCHHHHHHHHHHHHHHHHHHHHHHHHHHECCCCCCCHHHHHHHHCCCCEEEECCCCCCCCHHHHHHHHHHHCCCCEEEEEECCCCEECCCCCCCCCCCEECEEEHHHHHHHHCXXXXXXXXXXCCCCHHHHHHHHHHCCEEEEEEHHHHHHHHHHHHCCCCCEEEECC	CEEEEEECCHHHHCCCHHHHHHHHHHHHHHHHCCCEEEEEECCHHHHHHHHHHHHHCCCCHHHHHHHHHHHHHHHHHHHHHHHCCCCCCCCCCCHHHHHHHHCCCCCEEECCCCCCCCHHHHHHHHHHHCCCCEEEEEECCCCEECCCCCCCCCCCEECEEEHHHHHHHHCXXXXXXXXXXCCCCHHHHHHHHHHCCEEEEEECCCCCCHHHHHHCCCCCEEEECC	CEEEEEECTHHHHTCCHHHHHHHHHHHHHHHHTTCEEEEEECCHHHHHHHHHHHHHTTCCHHHHHHHHHHHHHHHHHHHHHHHCCCCCCCCCCCHHHHHHHHTTCCCEEECCCCTTCCHHHHHHHHHHHTTCCEEEEEECCCCEECCCTTTCCCCCEECEEEHHHHHHHHCXXXXXXXXXXCCCCHHHHHHHHHHTCEEEEEECCCCCCHHHHHHTCCCCEEEECC	CEEEEEECTHHHHTCCHHHHHHHHHHHHHHHHTTCEEEEEECCHHHHHHHHHHHHHTTCCHHHHHHHHHHHHHHHHHHHHHHHGGGCCCCCCCCHHHHHHHHTTCCCEEECCCCTTCCHHHHHHHHHHHTTCCEEEEEECCCCEECCCTTTCCCCCEECEEEHHHHHHHHCXXXXXXXXXXCCCCHHHHHHHHHHTCEEEEEEGGGGGGHHHHHHTCCCCEEEECC
train	4609	5B2QA	1632	GSHMNFKILPIAIDLGVKNTGVFSAFYQKGTSLERLDNKNGKVYELSKDSYTLLMNNRTARRHQRRGIDRKQLVKRLFKLIWTEQLNLEWDKDTQQAISFLFNRRGFSFITDGYSPEYLNIVPEQVKAILMDIFDDYNGEDDLDSYLKLATEQESKISEIYNKLMQKILEFKLMKLCTDIKDDKVSTKTLKEITSYEFELLADYLANYSESLKTQKFSYTDKQGNLKELSYYHHDKYNIQEFLKRHATINDRILDTLLTDDLDIWNFNFEKFDFDKNEEKLQNQEDKDHIQAHLHHFVFAVNKIKSEMASGGRHRSQYFQEITNVLDENNHQEGYLKNFCENLHNKKYSNLSVKNLVNLIGNLSNLELKPLRKYFNDKIHAKADHWDEQKFTETYCHWILGEWRVGVKDQDKKDGAKYSYKDLCNELKQKVTKAGLVDFLLELDPCRTIPPYLDNNNRKPPKCQSLILNPKFLDNQYPNWQQYLQELKKLQSIQNYLDSFETDLKVLKSSKDQPYFVEYKSSNQQIASGQRDYKDLDARILQFIFDRVKASDELLLNEIYFQAKKLKQKASSELEKLESSKKLDEVIANSQLSQILKSQHTNGIFEQGTFLHLVCKYYKQRQRARDSRLYIMPEYRYDKKLHKYNNTGRFDDDNQLLTYCNHKPRQKRYQLLNDLAGVLQVSPNFLKDKIGSDDDLFISKWLVEHIRGFKKACEDSLKIQKDNRGLLNHKINIARNTKGKCEKEIFNLICKIEGSEDKKGNYKHGLAYELGVLLFGEPNEASKPEFDRKIKKFNSIYSFAQIQQIAFAERKGNANTCAVCSADNAHRMQQIKITEPVEDNKDKIILSAKAQRLPAIPTRIVDGAVKKMATILAKNIVDDNWQNIKQVLSAKHQLHIPIITESNAFEFEPALADVKGKSLKDRRKKALERISPENIFKDKNNRIKEFAKGISAYSGANLTDGDFDGAKEELDHIIPRSHKKYGTLNDEANLICVTRGDAKNKGNRIFCLRDLADNYKLKQFETTDDLEIEKKIADTIWDANKKDFKFGNYRSFINLTPQEQKAFRHALFLADENPIKQAVIRAINNRNRTFVNGTQRYFAEVLANNIYLRAKKENLNTDKISFDYFGIPTIGNGRGIAEIRQLYEKVDSDIQAYAKGDKPQASYSHLIDAMLAFCIAADEHRNDGSIGLEIDKNYSLYPLDKNTGEVFTKDIFSQIKITDNEFSDKKLVRKKAIEGFNTHRQMTRDGIYAENYLPILIHKELNEVRKGYTWKNSEEIKIFKGKKYDIQQLNNLVYCLKFVDKPISIDIQISTLEELRNILTTNNIAATAEYYYINLKTQKLHEYYIENYNTALGYKKYSKEMEFLRSLAYRSRRVKIKSIDDVKQVLDKDSNFIIGKITLPFKKEWQRLYREWQNTTIKDDYEFLKSFFNVKSITKLHKKVRKDFSLPISTNHGKFLVKRKTWDNNFIYQILNDSDSRADGTKPFIPAFDISKNEIVEAIIDSFTSKNIFWLPKNIELQKVDNKNIFAIDTSKWFEVETPSDLRDIGIATIQYKIDNNSAPKVRVKLDYVIDDDSKINYFMNHSLLKSRYPDKVLEILKQSTIIEFESSGFNKTIKEMLGMKLAGIYNETSNN	XXXCCEEECCEEEEECSSEEEEEEECEETTEEGGGCCCEEEEEEEECTTTSCCCCHHHHHHHHHHHHHHHHHHHHHHHHHHHHHTSCCCCCHHHHHHHHHHHSCCCBCSCCCCCCXXXXXXXXXXCHHHHHHHHHHCSSCCXXCHHHHHHTTSHHHHHHHHHHHHHHHHHHHHHHHHHHHHHCXXXXXCCCCCCHHHHHHTHHHHGGGHHHHHHCCCXXXXXXXXXXXXXXXXXXXCCHHHHHHTCHHHHHHHHHHHTTSCCGGGCSCCCXXXXXXXXXXXXXXXXXXXXXXXCCHHHHHHHHHHHHHHHCCCBHHHHHHHHHHHHHCSCCSSHHHHHHHHHHHTTTTTTCCHHHHHHHHHHHHTCCHHHHHHHHCSGGGSSSCCCCHHHHHHHHHHHHHHTCCCCTTCGGGSTTSTTCHHHHHHHHHHHHHHSCHHHHHTTSCGGGGSCCCCCCCSSSCCCCCBEEECHHHHHHHCTTHHHHHHHHHTSHHHHHHHTTHHHHHHTCBCTTSCBSEESSCCSCHHHHTTCEEHHHHHHHHHHHHHTBCGGGCTTCHHHHHHHHHHHHCXXXXXXXXXCCSHHHHHHHHHCCSCGGGCCCEETTEECTTSHHHHHHHHHHHHHHHHTTCCCCEEEEEEETTTTEEEEEEEEECTTCSEEECCCCCCBGGGCHHHHHHHHHTSCHHHHHHHHTCCCHHHHHHHHHHHSTTHHHHHHHHHHHHHHSSSTHHHHHHHHHHHTTSSSHHHHHHHHHHHCXXXXXXXCCCCHHHHHHHHHHCCCCTTTHHHHHHHHTTSCSHHHHHHHHHHHSSCCCSBCSSCHHHHHHHHHHHCEEECXXXXXXXXXXXCEEESBCCCCBCCCCCCCHHHHHHHHHHHHHHHHHTHHHHHHHHHTTCEEEEEEEEEECHHHHHHHHHHHTTCCCCHHHHHHHHTTSTTTTTHHHHHHHHHTCXXXXXXXXXXXXXXXXXXXXCEEEESSCCXXXXXXCCCSGGGEEEECXXXXXXXCCSCCCTTCXXXXXXXXXXXXXXXXXXXXXXXXXXXXXXXXXXXXXCCCCSTTSCHHHHHHHHHGGGSCTTCHHHHHHHHHHHHSCCCCCCHHHHHHHHHHHHHHHHHHHHTTCCCTTEEEEEEECCSSSTTCSHHHHHHHHHHHCHHHHTTCCSSSCCCHHHHHHHHHHHHHHHHHHTSSSSSSCEECCTTCCSCCXXXXXXXXXXXCHHHHHCCCTTTCEEEEECCCCCBTTBCTTSCCEEEEEEEEEECCEEEESSSSCEEEESSSSSEEEECCEETTEECHHHHHHHHHGGGGSSSCCCCCCCCCSHHHHHHHHHHTTCCBCSSEEEECCCHHHHHHHHHHHHCGGGCCCCCCHHHHHHHHTEEEEEEEEECSHHHHHHHHHCGGGTEETTEECTTHHHHHHHHHHHHHCCCCSHHHHHHHHTTCCCCCTTSCCCCCCEEEEEEECCCCEEEEEECTTSCEEEEEEEECCTTTTCCCSEEEEEETTTTEEEEEECGGGCCTTEEECSSCCCCCCCCSSSEEECCTTCEEEECCCHHHHTTTEEEEEEECCSSSCCEEEEEESSCCCCHHHHHHHHHSTTTCBSCHHHHHHHHTTCSEEEEEBSCCCHHHHHHHHHHHHHCXXXXXXX	XXXCCEEECCEEEEECCCEEEEEEECEECCEEHHHCCCEEEEEEEECCCCCCCCCHHHHHHHHHHHHHHHHHHHHHHHHHHHHHCCCCCCCHHHHHHHHHHHCCCCECCCCCCCCXXXXXXXXXXCHHHHHHHHHHCCCCCXXCHHHHHHCCCHHHHHHHHHHHHHHHHHHHHHHHHHHHHHCXXXXXCCCCCCHHHHHHCHHHHHHHHHHHHHCCCXXXXXXXXXXXXXXXXXXXCCHHHHHHCCHHHHHHHHHHHCCCCCHHHCCCCCXXXXXXXXXXXXXXXXXXXXXXXCCHHHHHHHHHHHHHHHCCCEHHHHHHHHHHHHHCCCCCCHHHHHHHHHHHCCCCCCCCHHHHHHHHHHHHCCCHHHHHHHHCCHHHCCCCCCCHHHHHHHHHHHHHHCCCCCCCCHHHCCCCCCCHHHHHHHHHHHHHHCCHHHHHCCCCHHHHCCCCCCCCCCCCCCCCEEEECHHHHHHHCCCHHHHHHHHHCCHHHHHHHCCHHHHHHCCECCCCCECEECCCCCCHHHHCCCEEHHHHHHHHHHHHHCECHHHCCCCHHHHHHHHHHHHCXXXXXXXXXCCCHHHHHHHHHCCCCHHHCCCEECCEECCCCHHHHHHHHHHHHHHHHCCCCCCEEEEEEECCCCEEEEEEEEECCCCCEEECCCCCCEHHHCHHHHHHHHHCCCHHHHHHHHCCCCHHHHHHHHHHHCCCHHHHHHHHHHHHHHCCCCHHHHHHHHHHHCCCCCHHHHHHHHHHHCXXXXXXXCCCCHHHHHHHHHHCCCCCCCHHHHHHHHCCCCCHHHHHHHHHHHCCCCCCECCCCHHHHHHHHHHHCEEECXXXXXXXXXXXCEEECECCCCECCCCCCCHHHHHHHHHHHHHHHHHCHHHHHHHHHCCCEEEEEEEEEECHHHHHHHHHHHCCCCCCHHHHHHHHCCCCCCCCHHHHHHHHHCCXXXXXXXXXXXXXXXXXXXXCEEEECCCCXXXXXXCCCCHHHEEEECXXXXXXXCCCCCCCCCXXXXXXXXXXXXXXXXXXXXXXXXXXXXXXXXXXXXXCCCCCCCCCHHHHHHHHHHHHCCCCCHHHHHHHHHHHHCCCCCCCHHHHHHHHHHHHHHHHHHHHCCCCCCCEEEEEEECCCCCCCCCHHHHHHHHHHHCHHHHCCCCCCCCCCHHHHHHHHHHHHHHHHHHCCCCCCCCEECCCCCCCCCXXXXXXXXXXXCHHHHHCCCCCCCEEEEECCCCCECCECCCCCCEEEEEEEEEECCEEEECCCCCEEEECCCCCEEEECCEECCEECHHHHHHHHHHHHHCCCCCCCCCCCCCHHHHHHHHHHCCCCECCCEEEECCCHHHHHHHHHHHHCHHHCCCCCCHHHHHHHHCEEEEEEEEECCHHHHHHHHHCHHHCEECCEECCCHHHHHHHHHHHHHCCCCCHHHHHHHHCCCCCCCCCCCCCCCCEEEEEEECCCCEEEEEECCCCCEEEEEEEECCCCCCCCCCEEEEEECCCCEEEEEECHHHCCCCEEECCCCCCCCCCCCCCEEECCCCCEEEECCCHHHHCCCEEEEEEECCCCCCCEEEEEECCCCCCHHHHHHHHHCCCCCECCHHHHHHHHCCCCEEEEEECCCCHHHHHHHHHHHHHCXXXXXXX	XXXCCEEECCEEEEECCCEEEEEEECEECCEECCCCCCEEEEEEEECCCCCCCCCHHHHHHHHHHHHHHHHHHHHHHHHHHHHHCCCCCCCHHHHHHHHHHHCCCCCCCCCCCCCXXXXXXXXXXCHHHHHHHHHHCCCCCXXCHHHHHHCCCHHHHHHHHHHHHHHHHHHHHHHHHHHHHHCXXXXXCCCCCCHHHHHHCHHHHCCCHHHHHHCCCXXXXXXXXXXXXXXXXXXXCCHHHHHHCCHHHHHHHHHHHCCCCCCCCCCCCCXXXXXXXXXXXXXXXXXXXXXXXCCHHHHHHHHHHHHHHHCCCCHHHHHHHHHHHHHCCCCCCHHHHHHHHHHHCCCCCCCCHHHHHHHHHHHHCCCHHHHHHHHCCCCCCCCCCCCHHHHHHHHHHHHHHCCCCCCCCCCCCCCCCCCHHHHHHHHHHHHHHCCHHHHHCCCCCCCCCCCCCCCCCCCCCCCCCEEECHHHHHHHCCCHHHHHHHHHCCHHHHHHHCCHHHHHHCCCCCCCCCCEECCCCCCHHHHCCCEEHHHHHHHHHHHHHCCCCCCCCCCHHHHHHHHHHHHCXXXXXXXXXCCCHHHHHHHHHCCCCCCCCCCEECCEECCCCHHHHHHHHHHHHHHHHCCCCCCEEEEEEECCCCEEEEEEEEECCCCCEEECCCCCCCCCCCHHHHHHHHHCCCHHHHHHHHCCCCHHHHHHHHHHHCCCHHHHHHHHHHHHHHCCCCHHHHHHHHHHHCCCCCHHHHHHHHHHHCXXXXXXXCCCCHHHHHHHHHHCCCCCCCHHHHHHHHCCCCCHHHHHHHHHHHCCCCCCCCCCCHHHHHHHHHHHCEEECXXXXXXXXXXXCEEECCCCCCCCCCCCCCHHHHHHHHHHHHHHHHHCHHHHHHHHHCCCEEEEEEEEEECHHHHHHHHHHHCCCCCCHHHHHHHHCCCCCCCCHHHHHHHHHCCXXXXXXXXXXXXXXXXXXXXCEEEECCCCXXXXXXCCCCCCCEEEECXXXXXXXCCCCCCCCCXXXXXXXXXXXXXXXXXXXXXXXXXXXXXXXXXXXXXCCCCCCCCCHHHHHHHHHCCCCCCCCHHHHHHHHHHHHCCCCCCCHHHHHHHHHHHHHHHHHHHHCCCCCCCEEEEEEECCCCCCCCCHHHHHHHHHHHCHHHHCCCCCCCCCCHHHHHHHHHHHHHHHHHHCCCCCCCCEECCCCCCCCCXXXXXXXXXXXCHHHHHCCCCCCCEEEEECCCCCCCCCCCCCCCEEEEEEEEEECCEEEECCCCCEEEECCCCCEEEECCEECCEECHHHHHHHHHCCCCCCCCCCCCCCCCCHHHHHHHHHHCCCCCCCCEEEECCCHHHHHHHHHHHHCCCCCCCCCCHHHHHHHHCEEEEEEEEECCHHHHHHHHHCCCCCEECCEECCCHHHHHHHHHHHHHCCCCCHHHHHHHHCCCCCCCCCCCCCCCCEEEEEEECCCCEEEEEECCCCCEEEEEEEECCCCCCCCCCEEEEEECCCCEEEEEECCCCCCCCEEECCCCCCCCCCCCCCEEECCCCCEEEECCCHHHHCCCEEEEEEECCCCCCCEEEEEECCCCCCHHHHHHHHHCCCCCCCCHHHHHHHHCCCCEEEEECCCCCHHHHHHHHHHHHHCXXXXXXX	XXXCCEEECCEEEEECCCEEEEEEECEETTEECCCCCCEEEEEEEECTTTCCCCCHHHHHHHHHHHHHHHHHHHHHHHHHHHHHTCCCCCCHHHHHHHHHHHCCCCCCCCCCCCCXXXXXXXXXXCHHHHHHHHHHCCCCCXXCHHHHHHTTCHHHHHHHHHHHHHHHHHHHHHHHHHHHHHCXXXXXCCCCCCHHHHHHTHHHHCCCHHHHHHCCCXXXXXXXXXXXXXXXXXXXCCHHHHHHTCHHHHHHHHHHHTTCCCCCCCCCCCXXXXXXXXXXXXXXXXXXXXXXXCCHHHHHHHHHHHHHHHCCCCHHHHHHHHHHHHHCCCCCCHHHHHHHHHHHTTTTTTCCHHHHHHHHHHHHTCCHHHHHHHHCCCCCCCCCCCCHHHHHHHHHHHHHHTCCCCTTCCCCCTTCTTCHHHHHHHHHHHHHHCCHHHHHTTCCCCCCCCCCCCCCCCCCCCCCCEEECHHHHHHHCTTHHHHHHHHHTCHHHHHHHTTHHHHHHTCCCTTCCCCEECCCCCCHHHHTTCEEHHHHHHHHHHHHHTCCCCCCTTCHHHHHHHHHHHHCXXXXXXXXXCCCHHHHHHHHHCCCCCCCCCCEETTEECTTCHHHHHHHHHHHHHHHHTTCCCCEEEEEEETTTTEEEEEEEEECTTCCEEECCCCCCCCCCCHHHHHHHHHTCCHHHHHHHHTCCCHHHHHHHHHHHCTTHHHHHHHHHHHHHHCCCTHHHHHHHHHHHTTCCCHHHHHHHHHHHCXXXXXXXCCCCHHHHHHHHHHCCCCTTTHHHHHHHHTTCCCHHHHHHHHHHHCCCCCCCCCCCHHHHHHHHHHHCEEECXXXXXXXXXXXCEEECCCCCCCCCCCCCCHHHHHHHHHHHHHHHHHTHHHHHHHHHTTCEEEEEEEEEECHHHHHHHHHHHTTCCCCHHHHHHHHTTCTTTTTHHHHHHHHHTCXXXXXXXXXXXXXXXXXXXXCEEEECCCCXXXXXXCCCCCCCEEEECXXXXXXXCCCCCCTTCXXXXXXXXXXXXXXXXXXXXXXXXXXXXXXXXXXXXXCCCCCTTCCHHHHHHHHHCCCCCTTCHHHHHHHHHHHHCCCCCCCHHHHHHHHHHHHHHHHHHHHTTCCCTTEEEEEEECCCCCTTCCHHHHHHHHHHHCHHHHTTCCCCCCCCHHHHHHHHHHHHHHHHHHTCCCCCCCEECCTTCCCCCXXXXXXXXXXXCHHHHHCCCTTTCEEEEECCCCCCTTCCTTCCCEEEEEEEEEECCEEEECCCCCEEEECCCCCEEEECCEETTEECHHHHHHHHHCCCCCCCCCCCCCCCCCHHHHHHHHHHTTCCCCCCEEEECCCHHHHHHHHHHHHCCCCCCCCCCHHHHHHHHTEEEEEEEEECCHHHHHHHHHCCCCTEETTEECTTHHHHHHHHHHHHHCCCCCHHHHHHHHTTCCCCCTTCCCCCCCEEEEEEECCCCEEEEEECTTCCEEEEEEEECCTTTTCCCCEEEEEETTTTEEEEEECCCCCCTTEEECCCCCCCCCCCCCCEEECCTTCEEEECCCHHHHTTTEEEEEEECCCCCCCEEEEEECCCCCCHHHHHHHHHCTTTCCCCHHHHHHHHTTCCEEEEECCCCCHHHHHHHHHHHHHCXXXXXXX	XXXCCEEECCEEEEECCCEEEEEEECEETTEEGGGCCCEEEEEEEECTTTCCCCCHHHHHHHHHHHHHHHHHHHHHHHHHHHHHTCCCCCCHHHHHHHHHHHCCCCCCCCCCCCCXXXXXXXXXXCHHHHHHHHHHCCCCCXXCHHHHHHTTCHHHHHHHHHHHHHHHHHHHHHHHHHHHHHCXXXXXCCCCCCHHHHHHTHHHHGGGHHHHHHCCCXXXXXXXXXXXXXXXXXXXCCHHHHHHTCHHHHHHHHHHHTTCCCGGGCCCCCXXXXXXXXXXXXXXXXXXXXXXXCCHHHHHHHHHHHHHHHCCCCHHHHHHHHHHHHHCCCCCCHHHHHHHHHHHTTTTTTCCHHHHHHHHHHHHTCCHHHHHHHHCCGGGCCCCCCCHHHHHHHHHHHHHHTCCCCTTCGGGCTTCTTCHHHHHHHHHHHHHHCCHHHHHTTCCGGGGCCCCCCCCCCCCCCCCCEEECHHHHHHHCTTHHHHHHHHHTCHHHHHHHTTHHHHHHTCCCTTCCCCEECCCCCCHHHHTTCEEHHHHHHHHHHHHHTCCGGGCTTCHHHHHHHHHHHHCXXXXXXXXXCCCHHHHHHHHHCCCCGGGCCCEETTEECTTCHHHHHHHHHHHHHHHHTTCCCCEEEEEEETTTTEEEEEEEEECTTCCEEECCCCCCCGGGCHHHHHHHHHTCCHHHHHHHHTCCCHHHHHHHHHHHCTTHHHHHHHHHHHHHHCCCTHHHHHHHHHHHTTCCCHHHHHHHHHHHCXXXXXXXCCCCHHHHHHHHHHCCCCTTTHHHHHHHHTTCCCHHHHHHHHHHHCCCCCCCCCCCHHHHHHHHHHHCEEECXXXXXXXXXXXCEEECCCCCCCCCCCCCCHHHHHHHHHHHHHHHHHTHHHHHHHHHTTCEEEEEEEEEECHHHHHHHHHHHTTCCCCHHHHHHHHTTCTTTTTHHHHHHHHHTCXXXXXXXXXXXXXXXXXXXXCEEEECCCCXXXXXXCCCCGGGEEEECXXXXXXXCCCCCCTTCXXXXXXXXXXXXXXXXXXXXXXXXXXXXXXXXXXXXXCCCCCTTCCHHHHHHHHHGGGCCTTCHHHHHHHHHHHHCCCCCCCHHHHHHHHHHHHHHHHHHHHTTCCCTTEEEEEEECCCCCTTCCHHHHHHHHHHHCHHHHTTCCCCCCCCHHHHHHHHHHHHHHHHHHTCCCCCCCEECCTTCCCCCXXXXXXXXXXXCHHHHHCCCTTTCEEEEECCCCCCTTCCTTCCCEEEEEEEEEECCEEEECCCCCEEEECCCCCEEEECCEETTEECHHHHHHHHHGGGGCCCCCCCCCCCCCHHHHHHHHHHTTCCCCCCEEEECCCHHHHHHHHHHHHCGGGCCCCCCHHHHHHHHTEEEEEEEEECCHHHHHHHHHCGGGTEETTEECTTHHHHHHHHHHHHHCCCCCHHHHHHHHTTCCCCCTTCCCCCCCEEEEEEECCCCEEEEEECTTCCEEEEEEEECCTTTTCCCCEEEEEETTTTEEEEEECGGGCCTTEEECCCCCCCCCCCCCCEEECCTTCEEEECCCHHHHTTTEEEEEEECCCCCCCEEEEEECCCCCCHHHHHHHHHCTTTCCCCHHHHHHHHTTCCEEEEECCCCCHHHHHHHHHHHHHCXXXXXXX
train	4610	5G5CA	275	MHHHHHHGYKMVNPPRVVGNWTPKDLSFEYKDVEITTEDNVKLSGWWIDNGSDKTVIPLHGYTSSRWAEHYMRPVIEFLLKEGYNVLAFDFRAHGKSGGKYTTVGDKEILDLKAGVKWLKDNYPEKSKRIGVIGFSMGALVAIRGLSEVKEICCGVADSPPIYLDKTGARGMKYFAKLPEWLYSFVKPFSELFSGGRPINVLNYTNSIKKPLFLIIGRRDTLVKVEEVQEFYERNKHVNPNVELWVTDAPHVRTIQVFPEEWKSRVGEFLKRWMG	XXXXXCCCCSCCCCCCCCCSCCGGGGTCCCEEEEEECTTCCEEEEEEECCSCSEEEEEECCTTCCTTCTTTHHHHHHHHHHTTCEEEEECCTTSTTCCCCCXXXXCCHHHHHHHHHHHHHHHCGGGCSEEEEEEETHHHHHHHHHHHHCTTEEEEEEESCCSSHHHHHHHHHTTGGGSCHHHHHHHHHHHHHCXXXXXCCSGGGGTTCCSCEEEEEETTCSSSCHHHHHHHHHHHTTTCTTEEEEEESSCTTCHHHHSHHHHHHHHHHHHHHHHC	XXXXXCCCCCCCCCCCCCCCCCHHHHCCCCEEEEEECCCCCEEEEEEECCCCCEEEEEECCCCCCCCCCCCHHHHHHHHHHCCCEEEEECCCCCCCCCCCCXXXXCCHHHHHHHHHHHHHHHCHHHCCEEEEEEECHHHHHHHHHHHHCCCEEEEEEECCCCCHHHHHHHHHCCHHHCCHHHHHHHHHHHHHCXXXXXCCCHHHHCCCCCCEEEEEECCCCCCCHHHHHHHHHHHCCCCCCEEEEEECCCCCCHHHHCHHHHHHHHHHHHHHHHC	XXXXXCCCCCCCCCCCCCCCCCCCCCCCCCEEEEEECCCCCEEEEEEECCCCCEEEEEECCCCCCCCCCCCHHHHHHHHHHCCCEEEEECCCCCCCCCCCCXXXXCCHHHHHHHHHHHHHHHCCCCCCEEEEEEECHHHHHHHHHHHHCCCEEEEEEECCCCCHHHHHHHHHCCCCCCCHHHHHHHHHHHHHCXXXXXCCCCCCCCCCCCCEEEEEECCCCCCCHHHHHHHHHHHCCCCCCEEEEEECCCCCCHHHHCHHHHHHHHHHHHHHHHC	XXXXXCCCCCCCCCCCCCCCCCCCCCTCCCEEEEEECTTCCEEEEEEECCCCCEEEEEECCTTCCTTCTTTHHHHHHHHHHTTCEEEEECCTTCTTCCCCCXXXXCCHHHHHHHHHHHHHHHCCCCCCEEEEEEETHHHHHHHHHHHHCTTEEEEEEECCCCCHHHHHHHHHTTCCCCCHHHHHHHHHHHHHCXXXXXCCCCCCCTTCCCCEEEEEETTCCCCCHHHHHHHHHHHTTTCTTEEEEEECCCTTCHHHHCHHHHHHHHHHHHHHHHC	XXXXXCCCCCCCCCCCCCCCCCGGGGTCCCEEEEEECTTCCEEEEEEECCCCCEEEEEECCTTCCTTCTTTHHHHHHHHHHTTCEEEEECCTTCTTCCCCCXXXXCCHHHHHHHHHHHHHHHCGGGCCEEEEEEETHHHHHHHHHHHHCTTEEEEEEECCCCCHHHHHHHHHTTGGGCCHHHHHHHHHHHHHCXXXXXCCCGGGGTTCCCCEEEEEETTCCCCCHHHHHHHHHHHTTTCTTEEEEEECCCTTCHHHHCHHHHHHHHHHHHHHHHC
train	4611	3CWFB	122	SNAETSDQRKAEEHIEKEAKYLASLLDAGNLNNQANEKIIKDAGGALDVSASVIDTDGKVLYGSNGRSADSQKVQALVSGHEGILSTTDNKLYYGLSLRSEGEKTGYVLLSASEKSDGLKGE	XXXXCCHHHHHHHHHHHHHHHHHHHSCGGGCSSHHHHHHHHHHHHHHTCEEEEEETTSCEEEETTSSCCCHHHHHHHHTTCCEECCCCXCCEEEEEEEEETTEEEEEEEEEECXXXXXXXXX	XXXXCCHHHHHHHHHHHHHHHHHHHCCHHHCCCHHHHHHHHHHHHHHCCEEEEEECCCCEEEECCCCCCCHHHHHHHHCCCCEECCCCXCCEEEEEEEEECCEEEEEEEEEECXXXXXXXXX	XXXXCCHHHHHHHHHHHHHHHHHHHCCCCCCCCHHHHHHHHHHHHHHCCEEEEEECCCCEEEECCCCCCCHHHHHHHHCCCCEECCCCXCCEEEEEEEEECCEEEEEEEEEECXXXXXXXXX	XXXXCCHHHHHHHHHHHHHHHHHHHCCCCCCCCHHHHHHHHHHHHHHTCEEEEEETTCCEEEETTCCCCCHHHHHHHHTTCCEECCCCXCCEEEEEEEEETTEEEEEEEEEECXXXXXXXXX	XXXXCCHHHHHHHHHHHHHHHHHHHCCGGGCCCHHHHHHHHHHHHHHTCEEEEEETTCCEEEETTCCCCCHHHHHHHHTTCCEECCCCXCCEEEEEEEEETTEEEEEEEEEECXXXXXXXXX
train	4612	1FQJC	42	GVQGFGDDIPGMEGLGTDITVICPWEAFNHLELHELAQYGII	XXXXCTTCCSCCTTCCHHHHTTCGGGGGTTSCHHHHHHTTCC	XXXXCCCCCCCCCCCCHHHHCCCHHHHHCCCCHHHHHHCCCC	XXXXCCCCCCCCCCCCHHHHCCCCCCCCCCCCHHHHHHCCCC	XXXXCTTCCCCCTTCCHHHHTTCCCCCCTTCCHHHHHHTTCC	XXXXCTTCCCCCTTCCHHHHTTCGGGGGTTCCHHHHHHTTCC
train	4613	4N4UB	326	MHHHHHHSSGVDLGTENLYFQSMATWMAYTFGPSENLANVQGMKRVMEDIEKNTGGEVKFRLRLAGSLPIQATDITQAVGNGTVRFADDGFYLGNVRIAGILRLPMLLRSQEDFDKAYAIMKPYVERDFGKQGVVVLGHFSFPHQVIFSARKLESLADIKGQKLRVSSPEQAAFVQRAGGIPVTLGGAEVPSALSAGTIDGALTASAGGGKIWGDMLKYNLRLPVNYFDGFYLVNKKAFEALSPEMQAKMRESVARQAPGTTAQIAKEEGEVTDALRQKGMVIVPSTPAMEQAATDLVSGYWEDWAREQGPEAVQALAEVRKALGR	XXXXXXXXXXXXXXXXXXXXXXXXCEEEECSCCSTTSHHHHHHHHHHHHHHHHTTTSSCEEEECTTSSSCCTTCHHHHHHHTSSSEEEESCCTTTCGGGGGGGSTTTCCSHHHHHHHHHHHHHHHHHHHHTTTEEEEEEEEEEEEEEEESSCCCSHHHHTTCEEECSSHHHHHHHHHTTCEEECCCGGGHHHHHHHTSCCEEEECTTTHHHHSGGGCCEEEEEEEEEEEEEEEEEHHHHHHSCHHHHHHHHHHHHHHHHHHHHHHHHHHHHHHHHHHHTTCEEECCCHHHHHHHHHHHHHHHHHHHHHHCHHHHHHHHHHHHHHTC	XXXXXXXXXXXXXXXXXXXXXXXXCEEEECCCCCCCCHHHHHHHHHHHHHHHHCCCCCCEEEECCCCCCCCCCCHHHHHHHCCCCEEEECCCCCCCHHHHHHHCCCCCCCHHHHHHHHHHHHHHHHHHHHCCCEEEEEEEEEEEEEEEECCCCCCHHHHCCCEEECCCHHHHHHHHHCCCEEECCCHHHHHHHHHHCCCCEEEECCCCHHHHCHHHCCEEEEEEEEEEEEEEEEEHHHHHHCCHHHHHHHHHHHHHHHHHHHHHHHHHHHHHHHHHHHCCCEEECCCHHHHHHHHHHHHHHHHHHHHHHCHHHHHHHHHHHHHHCC	XXXXXXXXXXXXXXXXXXXXXXXXCEEEECCCCCCCCHHHHHHHHHHHHHHHHCCCCCCEEEECCCCCCCCCCCHHHHHHHCCCCEEEECCCCCCCCCCCCCCCCCCCCCHHHHHHHHHHHHHHHHHHHHCCCEEEEEEEEEEEEEEEECCCCCCHHHHCCCEEECCCHHHHHHHHHCCCEEECCCCCCHHHHHHHCCCCEEEECCCCHHHHCCCCCCEEEEEEEEEEEEEEEEEHHHHHHCCHHHHHHHHHHHHHHHHHHHHHHHHHHHHHHHHHHHCCCEEECCCHHHHHHHHHHHHHHHHHHHHHHCHHHHHHHHHHHHHHCC	XXXXXXXXXXXXXXXXXXXXXXXXCEEEECCCCCTTCHHHHHHHHHHHHHHHHTTTCCCEEEECTTCCCCCTTCHHHHHHHTCCCEEEECCCTTTCCCCCCCCCTTTCCCHHHHHHHHHHHHHHHHHHHHTTTEEEEEEEEEEEEEEEECCCCCCHHHHTTCEEECCCHHHHHHHHHTTCEEECCCCCCHHHHHHHTCCCEEEECTTTHHHHCCCCCCEEEEEEEEEEEEEEEEEHHHHHHCCHHHHHHHHHHHHHHHHHHHHHHHHHHHHHHHHHHHTTCEEECCCHHHHHHHHHHHHHHHHHHHHHHCHHHHHHHHHHHHHHTC	XXXXXXXXXXXXXXXXXXXXXXXXCEEEECCCCCTTCHHHHHHHHHHHHHHHHTTTCCCEEEECTTCCCCCTTCHHHHHHHTCCCEEEECCCTTTCGGGGGGGCTTTCCCHHHHHHHHHHHHHHHHHHHHTTTEEEEEEEEEEEEEEEECCCCCCHHHHTTCEEECCCHHHHHHHHHTTCEEECCCGGGHHHHHHHTCCCEEEECTTTHHHHCGGGCCEEEEEEEEEEEEEEEEEHHHHHHCCHHHHHHHHHHHHHHHHHHHHHHHHHHHHHHHHHHHTTCEEECCCHHHHHHHHHHHHHHHHHHHHHHCHHHHHHHHHHHHHHTC
train	4614	5NQVD	210	MKHHHHHHPMSDYDIPTTENLYFQGAMGSLSRELVFLILQFLDEEKFKETVHKLEQESGFFFNMKYFEDEVHNGNWDEVEKYLSGFTKVDDNRYSMKIFFEIRKQKYLEALDKHDRPKAVDILVKDLKVFSTFNEELFKEITQLLTLENFRENEQLSKYGDTKSARAIMLVELKKLIEANPLFRDKLQFPTLRNSRLRTLINQSLNWQHQ	XXXXXXXXXXXXXXXXXXXXXXXXXXCCCHHHHHHHHHHHHHHHTTCHHHHHHHHHHHCSCCCHHHHHHHHHTTCHHHHHHHHTTTCCTTSSHHHHHHHHHHHHHHHHHHHHTTCHHHHHHHHHHTTGGGGGTCHHHHHHHHHGGGSSSGGGSGGGTTCCCHHHHHHHHHHHHHHHHHHCGGGTTSSCCCCCCTTHHHHHHHHCXXXXXX	XXXXXXXXXXXXXXXXXXXXXXXXXXCCCHHHHHHHHHHHHHHHCCCHHHHHHHHHHHCCCCCHHHHHHHHHCCCHHHHHHHHCCCCCCCCCHHHHHHHHHHHHHHHHHHHHCCCHHHHHHHHHHCCHHHHHCCHHHHHHHHHHHHCCCHHHCHHHCCCCCHHHHHHHHHHHHHHHHHHCHHHCCCCCCCCCCCCHHHHHHHHCXXXXXX	XXXXXXXXXXXXXXXXXXXXXXXXXXCCCHHHHHHHHHHHHHHHCCCHHHHHHHHHHHCCCCCHHHHHHHHHCCCHHHHHHHHCCCCCCCCCHHHHHHHHHHHHHHHHHHHHCCCHHHHHHHHHHCCCCCCCCCHHHHHHHHHCCCCCCCCCCCCCCCCCCHHHHHHHHHHHHHHHHHHCCCCCCCCCCCCCCCCHHHHHHHHCXXXXXX	XXXXXXXXXXXXXXXXXXXXXXXXXXCCCHHHHHHHHHHHHHHHTTCHHHHHHHHHHHCCCCCHHHHHHHHHTTCHHHHHHHHTTTCCTTCCHHHHHHHHHHHHHHHHHHHHTTCHHHHHHHHHHTTCCCCCTCHHHHHHHHHCCCCCCCCCCCCCTTCCCHHHHHHHHHHHHHHHHHHCCCCTTCCCCCCCCTTHHHHHHHHCXXXXXX	XXXXXXXXXXXXXXXXXXXXXXXXXXCCCHHHHHHHHHHHHHHHTTCHHHHHHHHHHHCCCCCHHHHHHHHHTTCHHHHHHHHTTTCCTTCCHHHHHHHHHHHHHHHHHHHHTTCHHHHHHHHHHTTGGGGGTCHHHHHHHHHGGGCCCGGGCGGGTTCCCHHHHHHHHHHHHHHHHHHCGGGTTCCCCCCCCTTHHHHHHHHCXXXXXX
train	4615	2FI1A	190	MKGMKYHDYIWDLGGTLLDNYETSTAAFVETLALYGITQDHDSVYQALKVSTPFAIETFAPNLENFLEKYKENEARELEHPILFEGVSDLLEDISNQGGRHFLVSHRNDQVLEILEKTSIAAYFTEVVTSSSGFKRKPNPESMLYLREKYQISSGLVIGDRPIDIEAGQAAGLDTHLFTSIVNLRQVLDI	XXXCCCSEEEECTBTTTBCHHHHHHHHHHHHHHHTTCCCCHHHHHHHHHHCHHHHHHHHCTTCTTHHHHHHHHHHHHTTSCCBCTTHHHHHHHHHHTTCEEEEECSSCTHHHHHHHHTTCGGGEEEEECGGGCCCCTTSCHHHHHHHHHTTCSSEEEEESSHHHHHHHHHTTCEEEECSCHHHHHHHHTC	XXXCCCCEEEECCECCCECHHHHHHHHHHHHHHHCCCCCCHHHHHHHHHHCHHHHHHHHCCCCCCHHHHHHHHHHHHCCCCCECCCHHHHHHHHHHCCCEEEEECCCCCHHHHHHHHCCCHHHEEEEECHHHCCCCCCCCHHHHHHHHHCCCCCEEEEECCHHHHHHHHHCCCEEEECCCHHHHHHHHCC	XXXCCCCEEEECCCCCCCCHHHHHHHHHHHHHHHCCCCCCHHHHHHHHHHCHHHHHHHHCCCCCCHHHHHHHHHHHHCCCCCCCCCHHHHHHHHHHCCCEEEEECCCCCHHHHHHHHCCCCCCEEEEECCCCCCCCCCCCHHHHHHHHHCCCCCEEEEECCHHHHHHHHHCCCEEEECCCHHHHHHHHCC	XXXCCCCEEEECTCTTTCCHHHHHHHHHHHHHHHTTCCCCHHHHHHHHHHCHHHHHHHHCTTCTTHHHHHHHHHHHHTTCCCCCTTHHHHHHHHHHTTCEEEEECCCCTHHHHHHHHTTCCCCEEEEECCCCCCCCTTCCHHHHHHHHHTTCCCEEEEECCHHHHHHHHHTTCEEEECCCHHHHHHHHTC	XXXCCCCEEEECTCTTTCCHHHHHHHHHHHHHHHTTCCCCHHHHHHHHHHCHHHHHHHHCTTCTTHHHHHHHHHHHHTTCCCCCTTHHHHHHHHHHTTCEEEEECCCCTHHHHHHHHTTCGGGEEEEECGGGCCCCTTCCHHHHHHHHHTTCCCEEEEECCHHHHHHHHHTTCEEEECCCHHHHHHHHTC
train	4616	3GF3A	588	MNMYSMPGYFQNMPTIGKELVNPNPENEQEIKAVESDIHESIKKALDAGITSEEKLNERGQLSAMQRINALIDPGTWCPLNSLFNPENNKFGTTNIVNGLGRVDGKWVYIVASDNKKMAGAWVPGQAENLIRCSDAAKMMHLPLIYLLNCSGVEFPNQDKVYPNRRGGGTPFFRNSELNQLGIPVIVGIYGTNPAGGGYHSISPTILIAHQDANMAVGGAGILSGMNPKGYIDDEAAEQIIAAQIENSKLKVPAPGSVPIHYDETGFFREVYQNDLGVIDGIKKYISYLPAYNLEFFRVDTPKAPQLPAEDLYSIIPMNQKRPYDIYEVIARLFDNSEFSEYKKGYGPEMVTGLAKVNGLLVGVIANVQGLLMNYPEYKQNSVGIGGKLYRQGLIKMNEFVTLCARDRIPLIWLQDTTGIDVGDEAEKAELLGLGQSLIYSIENSKLPSLEITIRKASAAAHYVLGGPQGNNTNVFSIGTGACEYYVMPGETAANAMYSRKLVKAKKAGEDLQPIIGKMNDMIQMYTDKSRPKYCTEKGMVDEIVDMTEVRPYIQAFTEAAYQNPQSICPMHQMLTPRSTREFETFGK	XXCCSCHHHHSSCCBCCCCCCSCCHHHHHHHHHHHHHHHHHHHHHHHCSSSCHHHHHHTTCCCHHHHHHHHSCTTCCEEESTTCCTTCCTTSSCSEEEEEEEETTEEEEEEEECTTSGGGCBCTTHHHHHHHHHHHHHHHTCCEEEEECCCCBCGGGHHHHSSSTTSTTHHHHHHHHHHHTTCCEEEEECSEEETHHHHHHHSSSEEEEETTCEEESSCCCXXXXXXXXXXXXXXXCHHHHHHHHHHHHTTCCCTTBHHHHTTTSCCSCEEESSHHHHHHHHHHHHHTSCCCCGGGGCSSCCCCCSSCGGGHHHHSCSSTTCCCCHHHHHHHHSGGGBCEESSTTSSTTEEEEEEEETTEEEEEEEECCSEEETCCTTSSSCEEETTEECHHHHHHHHHHHHHHHHTTCCEEEEECCCEECCSHHHHHTTHHHHHHHHHHHHHHHCSCEEEEESSEEETTHHHHTTCTTCTTTEEEEEECTTCEEESSCHHHHHHHHHHHHHHHCXXXXXXXCHHHHHHHHHHHHHHHTTSHHHHHHTTSSSEECCGGGHHHHHHHHHHHHTTSCSCCCCGGGCSHHHHHHHHHHHCX	XXCCCCHHHHCCCCECCCCCCCCCHHHHHHHHHHHHHHHHHHHHHHHCCCCCHHHHHHCCCCCHHHHHHHHCCCCCCEEECCCCCCCCCCCCCCCEEEEEEEECCEEEEEEEECCCCHHHCECCCHHHHHHHHHHHHHHHCCCEEEEECCCCECHHHHHHHCCCCCCCCHHHHHHHHHHHCCCCEEEEECCEEECHHHHHHHCCCEEEEECCCEEECCCCCXXXXXXXXXXXXXXXCHHHHHHHHHHHHCCCCCCCEHHHHCCCCCCCCEEECCHHHHHHHHHHHHHCCCCCCHHHHCCCCCCCCCCCHHHHHHHCCCCCCCCCCHHHHHHHHCHHHECEECCCCCCCCEEEEEEEECCEEEEEEEECCCEEECCCCCCCCCEEECCEECHHHHHHHHHHHHHHHHCCCCEEEEECCCEECCCHHHHHCCHHHHHHHHHHHHHHHCCCEEEEECCEEECCHHHHCCCCCCCCCEEEEEECCCCEEECCCHHHHHHHHHHHHHHHCXXXXXXXCHHHHHHHHHHHHHHHCCCHHHHHHCCCCCEECCHHHHHHHHHHHHHHHCCCCCCCCCHHHCCHHHHHHHHHHHCX	XXCCCCHHHHCCCCCCCCCCCCCCHHHHHHHHHHHHHHHHHHHHHHHCCCCCHHHHHHCCCCCHHHHHHHHCCCCCCEEECCCCCCCCCCCCCCCEEEEEEEECCEEEEEEEECCCCCCCCCCCCHHHHHHHHHHHHHHHCCCEEEEECCCCCCCCCHHHHCCCCCCCCHHHHHHHHHHHCCCCEEEEECCEEECHHHHHHHCCCEEEEECCCEEECCCCCXXXXXXXXXXXXXXXCHHHHHHHHHHHHCCCCCCCCHHHHCCCCCCCCEEECCHHHHHHHHHHHHHCCCCCCCCCCCCCCCCCCCCCCCCHHHHCCCCCCCCCCHHHHHHHHCCCCCCEECCCCCCCCEEEEEEEECCEEEEEEEECCCEEECCCCCCCCCEEECCEECHHHHHHHHHHHHHHHHCCCCEEEEECCCEECCCHHHHHCCHHHHHHHHHHHHHHHCCCEEEEECCEEECCHHHHCCCCCCCCCEEEEEECCCCEEECCCHHHHHHHHHHHHHHHCXXXXXXXCHHHHHHHHHHHHHHHCCCHHHHHHCCCCCEECCCCCHHHHHHHHHHHHCCCCCCCCCCCCCCHHHHHHHHHHHCX	XXCCCCHHHHCCCCCCCCCCCCCCHHHHHHHHHHHHHHHHHHHHHHHCCCCCHHHHHHTTCCCHHHHHHHHCCTTCCEEECTTCCTTCCTTCCCCEEEEEEEETTEEEEEEEECTTCCCCCCCTTHHHHHHHHHHHHHHHTCCEEEEECCCCCCCCCHHHHCCCTTCTTHHHHHHHHHHHTTCCEEEEECCEEETHHHHHHHCCCEEEEETTCEEECCCCCXXXXXXXXXXXXXXXCHHHHHHHHHHHHTTCCCTTCHHHHTTTCCCCCEEECCHHHHHHHHHHHHHTCCCCCCCCCCCCCCCCCCCCCCCHHHHCCCCTTCCCCHHHHHHHHCCCCCCEECCTTCCTTEEEEEEEETTEEEEEEEECCCEEETCCTTCCCCEEETTEECHHHHHHHHHHHHHHHHTTCCEEEEECCCEECCCHHHHHTTHHHHHHHHHHHHHHHCCCEEEEECCEEETTHHHHTTCTTCTTTEEEEEECTTCEEECCCHHHHHHHHHHHHHHHCXXXXXXXCHHHHHHHHHHHHHHHTTCHHHHHHTTCCCEECCCCCHHHHHHHHHHHHTTCCCCCCCCCCCCHHHHHHHHHHHCX	XXCCCCHHHHCCCCCCCCCCCCCCHHHHHHHHHHHHHHHHHHHHHHHCCCCCHHHHHHTTCCCHHHHHHHHCCTTCCEEECTTCCTTCCTTCCCCEEEEEEEETTEEEEEEEECTTCGGGCCCTTHHHHHHHHHHHHHHHTCCEEEEECCCCCCGGGHHHHCCCTTCTTHHHHHHHHHHHTTCCEEEEECCEEETHHHHHHHCCCEEEEETTCEEECCCCCXXXXXXXXXXXXXXXCHHHHHHHHHHHHTTCCCTTCHHHHTTTCCCCCEEECCHHHHHHHHHHHHHTCCCCCGGGGCCCCCCCCCCCGGGHHHHCCCCTTCCCCHHHHHHHHCGGGCCEECCTTCCTTEEEEEEEETTEEEEEEEECCCEEETCCTTCCCCEEETTEECHHHHHHHHHHHHHHHHTTCCEEEEECCCEECCCHHHHHTTHHHHHHHHHHHHHHHCCCEEEEECCEEETTHHHHTTCTTCTTTEEEEEECTTCEEECCCHHHHHHHHHHHHHHHCXXXXXXXCHHHHHHHHHHHHHHHTTCHHHHHHTTCCCEECCGGGHHHHHHHHHHHHTTCCCCCCCGGGCCHHHHHHHHHHHCX
train	4617	5M1MA	155	MAHEILIAETEAFLKNVAPETRTAIISAITGGKSACKSAAKLIKNEHLPLMSGEATTMHIVMRCLYPEIKPWKKASDMLNKATSSLKKSEGRDIRKQMKAAGDFLGVESMMKMRAFRDDQIMEMVEEVYDHPDDYTPDIRIGTITAWLRCKNKKS	XCHHHHHHHHHHHTTTSCHHHHHHHHHHHTSCHHHHHHHHHHHHTTCSCCCHHHHHHHHHHHHHHCTTSCCCHHHHHHHHHHTTTCCHHHHHHHHHHHHHHCSHHHHHHHHHHTTCCHHHHHHHHHHHHHCGGGSCHHHHHHHHHHHHHHHHTTC	XCHHHHHHHHHHHCCCCCHHHHHHHHHHHCCCHHHHHHHHHHHHCCCCCCCHHHHHHHHHHHHHHCCCCCCCHHHHHHHHHHCCCCCHHHHHHHHHHHHHHCCHHHHHHHHHHCCCCHHHHHHHHHHHHHCHHHCCHHHHHHHHHHHHHHHHCCC	XCHHHHHHHHHHHCCCCCHHHHHHHHHHHCCCHHHHHHHHHHHHCCCCCCCHHHHHHHHHHHHHHCCCCCCCHHHHHHHHHHCCCCCHHHHHHHHHHHHHHCCHHHHHHHHHHCCCCHHHHHHHHHHHHHCCCCCCHHHHHHHHHHHHHHHHCCC	XCHHHHHHHHHHHTTTCCHHHHHHHHHHHTCCHHHHHHHHHHHHTTCCCCCHHHHHHHHHHHHHHCTTCCCCHHHHHHHHHHTTTCCHHHHHHHHHHHHHHCCHHHHHHHHHHTTCCHHHHHHHHHHHHHCCCCCCHHHHHHHHHHHHHHHHTTC	XCHHHHHHHHHHHTTTCCHHHHHHHHHHHTCCHHHHHHHHHHHHTTCCCCCHHHHHHHHHHHHHHCTTCCCCHHHHHHHHHHTTTCCHHHHHHHHHHHHHHCCHHHHHHHHHHTTCCHHHHHHHHHHHHHCGGGCCHHHHHHHHHHHHHHHHTTC
train	4618	2O2GA	223	GMDRTLTHQPQEYAVSVSVGEVKLKGNLVIPNGATGIVLFAHGSGSSRYSPRNRYVAEVLQQAGLATLLIDLLTQEEEEIDLRTRHLRFDIGLLASRLVGATDWLTHNPDTQHLKVGYFGASTGGGAALVAAAERPETVQAVVSRGGRPDLAPSALPHVKAPTLLIVGGYDLPVIAMNEDALEQLQTSKRLVIIPRASHLFEEPGALTAVAQLASEWFMHYLR	XXXXXXXCCCCEEEEEEEETTEEEEEEEECCTTCCEEEEEECCTTCCTTCHHHHHHHHHHHHHTCEEEEECSSCHHHHHHHHHHCSSTTCHHHHHHHHHHHHHHHHHCTTTTTSEEEEEEETHHHHHHHHHHHHCTTTEEEEEEESCCGGGCTTTGGGCCSCEEEEEETTCHHHHHHHHHHHHHCCSSEEEEEETTCCTTCCSTTHHHHHHHHHHHHHHHHCC	XXXXXXXCCCCEEEEEEEECCEEEEEEEECCCCCCEEEEEECCCCCCCCCHHHHHHHHHHHHHCCEEEEECCCCHHHHHHHHHHCCCCCCHHHHHHHHHHHHHHHHHCCCCCCCEEEEEEECHHHHHHHHHHHHCCCCEEEEEEECCCHHHCCCCHHHCCCCEEEEEECCCHHHHHHHHHHHHHCCCCEEEEEECCCCCCCCCCCHHHHHHHHHHHHHHHHCC	XXXXXXXCCCCEEEEEEEECCEEEEEEEECCCCCCEEEEEECCCCCCCCCHHHHHHHHHHHHHCCEEEEECCCCHHHHHHHHHHCCCCCCHHHHHHHHHHHHHHHHHCCCCCCCEEEEEEECHHHHHHHHHHHHCCCCEEEEEEECCCCCCCCCCCCCCCCCEEEEEECCCHHHHHHHHHHHHHCCCCEEEEEECCCCCCCCCCCHHHHHHHHHHHHHHHHCC	XXXXXXXCCCCEEEEEEEETTEEEEEEEECCTTCCEEEEEECCTTCCTTCHHHHHHHHHHHHHTCEEEEECCCCHHHHHHHHHHCCCTTCHHHHHHHHHHHHHHHHHCTTTTTCEEEEEEETHHHHHHHHHHHHCTTTEEEEEEECCCCCCCTTTCCCCCCCEEEEEETTCHHHHHHHHHHHHHCCCCEEEEEETTCCTTCCCTTHHHHHHHHHHHHHHHHCC	XXXXXXXCCCCEEEEEEEETTEEEEEEEECCTTCCEEEEEECCTTCCTTCHHHHHHHHHHHHHTCEEEEECCCCHHHHHHHHHHCCCTTCHHHHHHHHHHHHHHHHHCTTTTTCEEEEEEETHHHHHHHHHHHHCTTTEEEEEEECCCGGGCTTTGGGCCCCEEEEEETTCHHHHHHHHHHHHHCCCCEEEEEETTCCTTCCCTTHHHHHHHHHHHHHHHHCC
train	4619	2RHMA	193	GMQTPALIIVTGHPATGKTTLSQALATGLRLPLLSKDAFKEVMFDGLGWSDREWSRRVGATAIMMLYHTAATILQSGQSLIMESNFRVDLDTERMQNLHTIAPFTPIQIRCVASGDVLVERILSRIAQGARHPGHCDDRSPADLELVRSRGDIPPLPLGGPLLTVDTTFPEQIDMNAIVQWVRQHLQSGTAFL	CCSCCEEEEEEESTTSSHHHHHHHHHHHHTCCEEEHHHHHHHHHHHHCCCSHHHHHHHHHHHHHHHHHHHHHHHHTTCCEEEEECCCHHHHHHHHHHHHHHSCCEEEEEEEECCHHHHHHHHHHHHHTTCXXXXXXXXCCHHHHHHHHHSCCCCCCCCCSCEEEEECSSGGGCCHHHHHHHHHHHHHHTCXXX	CCCCCEEEEEEECCCCCHHHHHHHHHHHHCCCEEEHHHHHHHHHHHHCCCCHHHHHHHHHHHHHHHHHHHHHHHHCCCCEEEEECCCHHHHHHHHHHHHHHCCCEEEEEEEECCHHHHHHHHHHHHHCCCXXXXXXXXCCHHHHHHHHHCCCCCCCCCCCCEEEEECCCHHHCCHHHHHHHHHHHHHHCCXXX	CCCCCEEEEEEECCCCCHHHHHHHHHHHHCCCEEEHHHHHHHHHHHHCCCCHHHHHHHHHHHHHHHHHHHHHHHHCCCCEEEEECCCHHHHHHHHHHHHHHCCCEEEEEEEECCHHHHHHHHHHHHHCCCXXXXXXXXCCHHHHHHHHHCCCCCCCCCCCCEEEEECCCCCCCCHHHHHHHHHHHHHHCCXXX	CCCCCEEEEEEECTTCCHHHHHHHHHHHHTCCEEEHHHHHHHHHHHHCCCCHHHHHHHHHHHHHHHHHHHHHHHHTTCCEEEEECCCHHHHHHHHHHHHHHCCCEEEEEEEECCHHHHHHHHHHHHHTTCXXXXXXXXCCHHHHHHHHHCCCCCCCCCCCCEEEEECCCCCCCCHHHHHHHHHHHHHHTCXXX	CCCCCEEEEEEECTTCCHHHHHHHHHHHHTCCEEEHHHHHHHHHHHHCCCCHHHHHHHHHHHHHHHHHHHHHHHHTTCCEEEEECCCHHHHHHHHHHHHHHCCCEEEEEEEECCHHHHHHHHHHHHHTTCXXXXXXXXCCHHHHHHHHHCCCCCCCCCCCCEEEEECCCGGGCCHHHHHHHHHHHHHHTCXXX
train	4620	5DILB	141	HPIEVVLRDMNNKDARQKIKDEVNTQKEGKFRLTIKRDIRNVLSLRVLVNGTFLKHPNGDKSLSTLHRLNAYDQNGGLVAKLVATDDLTVEDEKDGHRILNSLFERFDEGHSKPIRAAETAVGVLSQFGQEHRLSPEEGDN	CCCEEEECSSCTTGGGCCCCSCEEEEEETTEEEEEESCCTTCCCEEEEEEEEEEECTTSCEEEEEEEEEEEECTTSCEEEEEEESSCCCGGGHHHHHHHHHHHHHGGGSSSCCCEEECHHHHHHHHHTTCGGGBCCXXXXX	CCCEEEECCCCCCHHHCCCCCCEEEEEECCEEEEEECCCCCCCCEEEEEEEEEEECCCCCEEEEEEEEEEEECCCCCEEEEEEECCCCCHHHHHHHHHHHHHHHHHHHCCCCCCEEECHHHHHHHHHCCCHHHECCXXXXX	CCCEEEECCCCCCCCCCCCCCCEEEEEECCEEEEEECCCCCCCCEEEEEEEEEEECCCCCEEEEEEEEEEEECCCCCEEEEEEECCCCCCCCHHHHHHHHHHHHHCCCCCCCCCEEECHHHHHHHHHCCCCCCCCCXXXXX	CCCEEEECCCCTTCCCCCCCCCEEEEEETTEEEEEECCCTTCCCEEEEEEEEEEECTTCCEEEEEEEEEEEECTTCCEEEEEEECCCCCCCCHHHHHHHHHHHHHCCCCCCCCCEEECHHHHHHHHHTTCCCCCCCXXXXX	CCCEEEECCCCTTGGGCCCCCCEEEEEETTEEEEEECCCTTCCCEEEEEEEEEEECTTCCEEEEEEEEEEEECTTCCEEEEEEECCCCCGGGHHHHHHHHHHHHHGGGCCCCCCEEECHHHHHHHHHTTCGGGCCCXXXXX
train	4621	5IZHB	171	GMEEDIACVKDLVSKYLADNERLSRQKLAFLVQTEPRMLLMEGLKLLSLCIEIDSCNANGCEHNSEDKSVERILHDHGILTPSLCFVVPDGYKLTGNVLILLECFVRSSPANFEQKYIEDFKKLEQLKEDLKTVNISLIPLIDGRTSFYNEQIPDWVNDKLRDTLFSLLRY	CHHHHHHHHHHHHHHHSCCCGGGHHHHHHHHTCCSHHHHHHHHHHHHHHHHHHHHHHHTTCEECTTCCCHHHHHHHTTCCCCCCCCCCCSEEEEETTEEEEEEEEECSSHHHHHHHHHHHHHHHHHHHHHHHTTTCEEEEEEEEESSCCBTTBCHHHHHHHHHHHHHGGGC	CHHHHHHHHHHHHHHHCCCCHHHHHHHHHHHCCCCHHHHHHHHHHHHHHHHHHHHHHHCCCEECCCCCCHHHHHHHCCCCCCCCCCCCCCEEEEECCEEEEEEEEECCCHHHHHHHHHHHHHHHHHHHHHHHCCCCEEEEEEEEECCCCECCECHHHHHHHHHHHHHHHHC	CHHHHHHHHHHHHHHHCCCCCCCHHHHHHHHCCCCHHHHHHHHHHHHHHHHHHHHHHHCCCEECCCCCCHHHHHHHCCCCCCCCCCCCCCEEEEECCEEEEEEEEECCCHHHHHHHHHHHHHHHHHHHHHHHCCCCEEEEEEEEECCCCCCCCCHHHHHHHHHHHHHCCCC	CHHHHHHHHHHHHHHHCCCCCCCHHHHHHHHTCCCHHHHHHHHHHHHHHHHHHHHHHHTTCEECTTCCCHHHHHHHTTCCCCCCCCCCCCEEEEETTEEEEEEEEECCCHHHHHHHHHHHHHHHHHHHHHHHTTTCEEEEEEEEECCCCCTTCCHHHHHHHHHHHHHCCCC	CHHHHHHHHHHHHHHHCCCCGGGHHHHHHHHTCCCHHHHHHHHHHHHHHHHHHHHHHHTTCEECTTCCCHHHHHHHTTCCCCCCCCCCCCEEEEETTEEEEEEEEECCCHHHHHHHHHHHHHHHHHHHHHHHTTTCEEEEEEEEECCCCCTTCCHHHHHHHHHHHHHGGGC
train	4622	2XZ2A	66	HMRDEILDPSNLVKNREILYRLMISQLMYDGLEKFAMELSMLVKADQCAPSERLLHVMIAGMQTLS	CGGGCCCCTTCHHHHHHHHHHHHHHHHHHTTCHHHHHHHHHHHTCCCCCCCCHHHHHHHHHHHHHC	CHHHCCCCCCCHHHHHHHHHHHHHHHHHHCCCHHHHHHHHHHHCCCCCCCCCHHHHHHHHHHHHHC	CCCCCCCCCCCHHHHHHHHHHHHHHHHHHCCCHHHHHHHHHHHCCCCCCCCCHHHHHHHHHHHHHC	CCCCCCCCTTCHHHHHHHHHHHHHHHHHHTTCHHHHHHHHHHHTCCCCCCCCHHHHHHHHHHHHHC	CGGGCCCCTTCHHHHHHHHHHHHHHHHHHTTCHHHHHHHHHHHTCCCCCCCCHHHHHHHHHHHHHC
train	4623	5LV4A	403	MGSSHHHHHHSSGTGSGENLYFQGHMSLSKKRKLESGDSGGAGAGGEGAEEENGGEQEAAPPRPRRTKSERDQLYYECYSDVSVHEEMIADQVRTEAYRLGILKNWAALRGKTVLDVGAGTGILSIFCAQAGARRVYAVEASAIWQQAREVVRLNGLEDRVHVLPGPVETVELPERVDAIVSEWMGYGLLHESMLSSVLHARTKWLKEGGLLLPASAELFVAPISDQMLEWRLGFWSQVKQHYGVDMSCMESFATRCLMGHSEIVVQDLSGEDVLARPQRFAQLELARAGLEQELEAGVGGRFRCSCYGSAPLHGFAVWFQVTFPGGDSEKPLVLSTSPLHPATHWKQALLYLNEPVPVEQDTDISGEITLLPSPDNPRRLRILLRYKVGDHEEKTKDFAMED	XXXXXXXXXXXXXXXXXXXXXXXXXXXXXXXXXXXXXXXXXXXXXXXXXXXXXXXXXXXXXXXXXXXXXXXXXXXXXXXXCCHHHHHHHTCHHHHHHHHHHHHTTHHHHTTCEEEEETCTTSHHHHHHHHTTCSEEEEEECSTTHHHHHHHHHHTTCTTTEEEEESCTTTCCCSSCEEEEEECCCBTTBTTTCTHHHHHHHHHHHEEEEEEEESCEEEEEEEEECCHHHHHHHHGGGGHHHHHSCCCTTHHHHHHHHHHSSCEEEEECCCGGGBCSCCEEEEEEETTSTTHHHHHHHCEEEEEEEECSSCEEEEEEEEEEEEEECXXXXXXCEEEECCTTSCCCTTCEEEEEEEEEEEECTTCEEEEEEEEEECSSCTTSEEEEEEEEETTSCCEEEEEEECC	XXXXXXXXXXXXXXXXXXXXXXXXXXXXXXXXXXXXXXXXXXXXXXXXXXXXXXXXXXXXXXXXXXXXXXXXXXXXXXXXCCHHHHHHHCCHHHHHHHHHHHHCCHHHHCCCEEEEECCCCCHHHHHHHHCCCCEEEEEECCCCHHHHHHHHHHCCCCCCEEEEECCCCCCCCCCCEEEEEECCCECCECCCCCHHHHHHHHHHHEEEEEEEECCEEEEEEEEECCHHHHHHHHHHHHHHHHHCCCCCCHHHHHHHHHHCCCEEEEECCCHHHECCCCEEEEEEECCCCCHHHHHHHCEEEEEEEECCCCEEEEEEEEEEEEEECXXXXXXCEEEECCCCCCCCCCCEEEEEEEEEEEECCCCEEEEEEEEEECCCCCCCEEEEEEEEECCCCCEEEEEEECC	XXXXXXXXXXXXXXXXXXXXXXXXXXXXXXXXXXXXXXXXXXXXXXXXXXXXXXXXXXXXXXXXXXXXXXXXXXXXXXXXCCHHHHHHHCCHHHHHHHHHHHHCCHHHHCCCEEEEECCCCCHHHHHHHHCCCCEEEEEECCCCHHHHHHHHHHCCCCCCEEEEECCCCCCCCCCCEEEEEECCCCCCCCCCCCHHHHHHHHHHHEEEEEEEECCEEEEEEEEECCHHHHHHHHCCCCHHHHHCCCCCCHHHHHHHHHHCCCEEEEECCCCCCCCCCCEEEEEEECCCCCHHHHHHHCEEEEEEEECCCCEEEEEEEEEEEEEECXXXXXXCEEEECCCCCCCCCCCEEEEEEEEEEEECCCCEEEEEEEEEECCCCCCCEEEEEEEEECCCCCEEEEEEECC	XXXXXXXXXXXXXXXXXXXXXXXXXXXXXXXXXXXXXXXXXXXXXXXXXXXXXXXXXXXXXXXXXXXXXXXXXXXXXXXXCCHHHHHHHTCHHHHHHHHHHHHTTHHHHTTCEEEEETCTTCHHHHHHHHTTCCEEEEEECCTTHHHHHHHHHHTTCTTTEEEEECCTTTCCCCCCEEEEEECCCCTTCTTTCTHHHHHHHHHHHEEEEEEEECCEEEEEEEEECCHHHHHHHHCCCCHHHHHCCCCTTHHHHHHHHHHCCCEEEEECCCCCCCCCCCEEEEEEETTCTTHHHHHHHCEEEEEEEECCCCEEEEEEEEEEEEEECXXXXXXCEEEECCTTCCCCTTCEEEEEEEEEEEECTTCEEEEEEEEEECCCCTTCEEEEEEEEETTCCCEEEEEEECC	XXXXXXXXXXXXXXXXXXXXXXXXXXXXXXXXXXXXXXXXXXXXXXXXXXXXXXXXXXXXXXXXXXXXXXXXXXXXXXXXCCHHHHHHHTCHHHHHHHHHHHHTTHHHHTTCEEEEETCTTCHHHHHHHHTTCCEEEEEECCTTHHHHHHHHHHTTCTTTEEEEECCTTTCCCCCCEEEEEECCCCTTCTTTCTHHHHHHHHHHHEEEEEEEECCEEEEEEEEECCHHHHHHHHGGGGHHHHHCCCCTTHHHHHHHHHHCCCEEEEECCCGGGCCCCCEEEEEEETTCTTHHHHHHHCEEEEEEEECCCCEEEEEEEEEEEEEECXXXXXXCEEEECCTTCCCCTTCEEEEEEEEEEEECTTCEEEEEEEEEECCCCTTCEEEEEEEEETTCCCEEEEEEECC
train	4624	2CY5A	140	STVVMADVSQYHVNHLVTFCLGEEDGVHTVEDASRKLAVMDSQGRVWAQEMLLRVSPSQVTLLDPVSKEELESYPLDAIVRCDAVMPRGRSRSLLLLVCQEPERAQPDVHFFQGLLLGAELIREDIQGALQNYRSGRGER	XXXXCCSSEEEEEEEEEEEECCTTSSCCSHHHHHHHHHHHHHTTCCCCEEEEEEECSSEEEEECTTTCCEEEEEEGGGEEEEEEECCSSCSSCEEEEEECCTTCSSCEEEEEEECTTHHHHHHHHHHHHHHHHCXXXXXX	XXXXCCCCEEEEEEEEEEEECCCCCCCCCHHHHHHHHHHHHHCCCCCCEEEEEEECCCEEEEECCCCCCEEEEEEHHHEEEEEEECCCCCCCCEEEEEECCCCCCCCEEEEEEECCCHHHHHHHHHHHHHHHHCXXXXXX	XXXXCCCCEEEEEEEEEEEECCCCCCCCCHHHHHHHHHHHHHCCCCCCEEEEEEECCCEEEEECCCCCCEEEEEECCCEEEEEEECCCCCCCCEEEEEECCCCCCCCEEEEEEECCCHHHHHHHHHHHHHHHHCXXXXXX	XXXXCCCCEEEEEEEEEEEECCTTCCCCCHHHHHHHHHHHHHTTCCCCEEEEEEECCCEEEEECTTTCCEEEEEECCCEEEEEEECCCCCCCCEEEEEECCTTCCCCEEEEEEECTTHHHHHHHHHHHHHHHHCXXXXXX	XXXXCCCCEEEEEEEEEEEECCTTCCCCCHHHHHHHHHHHHHTTCCCCEEEEEEECCCEEEEECTTTCCEEEEEEGGGEEEEEEECCCCCCCCEEEEEECCTTCCCCEEEEEEECTTHHHHHHHHHHHHHHHHCXXXXXX
train	4625	5UBJA	328	GSHMRNLSTWPTFAALLWSAPRVLAQCGLPSTYSWTSTGPLAEPKDGWASLKDFTAVPYNGQYLVYATYHDTGTSWGSMNFGLFSNWSDMATASQNAMTQSTVAPTLFYFEPKDVWILAYQWGPTAFSYLTSSDPTDANGWSSPQPLFSGSISDSDTGVIDQTVIGDSTTMYLFFAGDNGRIYRASMPIDQFPGDFGTESEIILSDERNNLFEAVQVYTVSGQSKDTYLMIVEAIGAQGRYFRSFTADSLGGSWTPQAATESAPFAGKANSGATWTDDISHGDLVRSTPDQTMSIDPCNLQLLYQGRDPSLNPGYDLLPYRPGLLTLK	XXXXXXXXXXXXXXXXXXXXXXXXXCCCCCSSCCEEECCCCCCCCTTEEEEEEEEEEEETTEEEEEEEEEESSSCEEEEEECCBSSGGGGGGSCEEECSSCCEEEEEEEEGGGTEEEEEEESSSSSEEEEEESCTTCTTCCCCCEEEECCCCSSCSSCSEEEEEEECSSEEEEEEECSSSEEEEEEEEGGGCSSCCCSCCEEEEECCTTTSCEEEEEEEETTCSSCCEEEEEEEECSSSEEEEEEEESSTTSCCEESSBSSSSBSBSTTTCCCSSCSCCEEEEECCSSCBTTCEECGGGCEEEEEECCTTCCCSTTCCCCEEEEEEEC	XXXXXXXXXXXXXXXXXXXXXXXXXCCCCCCCCCEEECCCCCCCCCCEEEEEEEEEEEECCEEEEEEEEEECCCCEEEEEECCECCHHHHHHCCEEECCCCCEEEEEEEEHHHCEEEEEEECCCCCEEEEEECCCCCCCCCCCCEEEECCCCCCCCCCCEEEEEEECCCEEEEEEECCCCEEEEEEEEHHHCCCCCCCCCEEEEECCCCCCCEEEEEEEECCCCCCCEEEEEEEECCCCEEEEEEEECCCCCCCEECCECCCCECECCCCCCCCCCCCCEEEEECCCCCECCCEECHHHCEEEEEECCCCCCCCCCCCCCEEEEEEEC	XXXXXXXXXXXXXXXXXXXXXXXXXCCCCCCCCCEEECCCCCCCCCCEEEEEEEEEEEECCEEEEEEEEEECCCCEEEEEECCCCCCCCCCCCCEEECCCCCEEEEEEEECCCCEEEEEEECCCCCEEEEEECCCCCCCCCCCCEEEECCCCCCCCCCCEEEEEEECCCEEEEEEECCCCEEEEEEEECCCCCCCCCCCCEEEEECCCCCCCEEEEEEEECCCCCCCEEEEEEEECCCCEEEEEEEECCCCCCCEECCCCCCCCCCCCCCCCCCCCCCCEEEEECCCCCCCCCEECCCCCEEEEEECCCCCCCCCCCCCCEEEEEEEC	XXXXXXXXXXXXXXXXXXXXXXXXXCCCCCCCCCEEECCCCCCCCTTEEEEEEEEEEEETTEEEEEEEEEECCCCEEEEEECCCCCCCCCCCCCEEECCCCCEEEEEEEECCCTEEEEEEECCCCCEEEEEECCTTCTTCCCCCEEEECCCCCCCCCCCEEEEEEECCCEEEEEEECCCCEEEEEEEECCCCCCCCCCCCEEEEECCTTTCCEEEEEEEETTCCCCCEEEEEEEECCCCEEEEEEEECCTTCCCEECCCCCCCCCCCTTTCCCCCCCCCEEEEECCCCCCTTCEECCCCCEEEEEECCTTCCCCTTCCCCEEEEEEEC	XXXXXXXXXXXXXXXXXXXXXXXXXCCCCCCCCCEEECCCCCCCCTTEEEEEEEEEEEETTEEEEEEEEEECCCCEEEEEECCCCCGGGGGGCCEEECCCCCEEEEEEEEGGGTEEEEEEECCCCCEEEEEECCTTCTTCCCCCEEEECCCCCCCCCCCEEEEEEECCCEEEEEEECCCCEEEEEEEEGGGCCCCCCCCCEEEEECCTTTCCEEEEEEEETTCCCCCEEEEEEEECCCCEEEEEEEECCTTCCCEECCCCCCCCCCCTTTCCCCCCCCCEEEEECCCCCCTTCEECGGGCEEEEEECCTTCCCCTTCCCCEEEEEEEC
train	4626	5ORGA	263	MQEKSITIATEGGYAPWNFSGPGGKLDGFEIDLANALCEKMKAKCQIVAQNWDGIMPSLTGKKYDAIMAAMSVTPKRQEVIGFSIPYAAGINGFAVMGDSKLAEMPGLGETYSLDSQADAAKKAIADISSFLNGTTVGVQGSTTASTFLDKYFKGSVDIKEYKSVEEHNLDLTSGRLDAVLANATVLAAAIEKPEMKGAKLVGPLFSGGEFGVVAVGLRKEDTALKADFDAAIKAASEDGTIKTLSLKWFKVDVTPQHHHHHH	CCCEEEEEEECSCBTTTBEECTTCCEESHHHHHHHHHHHHTTEEEEEEECCSTTHHHHHHTTSSSEECSSCBCCHHHHTTCEECSCCEECCEEEEEETTSGGGGCTTTTCEEETTTSHHHHHHHHHHHHHHTTTCEEEEESSSHHHHHHHHHTBTTBEEEEESSHHHHHHHHHTTSCSEEEEEHHHHHHHHTSGGGTTEEEEEEEEESTTSCEECCEECTTCHHHHHHHHHHHHHHHHTTHHHHHHHHHHSSCCCCCXXXXXX	CCCEEEEEEECCCECCCEEECCCCCEECHHHHHHHHHHHHCCEEEEEEECCCCCHHHHHHCCCCCEECCCCECCHHHHCCCEECCCCEECCEEEEEECCCHHHHCCCCCCEEECCCCHHHHHHHHHHHHHHCCCCEEEEECCCHHHHHHHHHCECCEEEEEECCHHHHHHHHHCCCCCEEEEEHHHHHHHHCCHHHCCEEEEEEEEECCCCCEECCEECCCCHHHHHHHHHHHHHHHHCCHHHHHHHHHHCCCCCCCXXXXXX	CCCEEEEEEECCCCCCCCEECCCCCEECHHHHHHHHHHHHCCEEEEEEECCCCCHHHHHHCCCCCEECCCCCCCHHHHCCCEECCCCEECCEEEEEECCCCCCCCCCCCCEEECCCCHHHHHHHHHHHHHHCCCCEEEEECCCHHHHHHHHHCCCCCEEEEECCHHHHHHHHHCCCCCEEEEEHHHHHHHHCCCCCCCEEEEEEEEECCCCCEECCEECCCCHHHHHHHHHHHHHHHHCCHHHHHHHHHHCCCCCCCXXXXXX	CCCEEEEEEECCCCTTTCEECTTCCEECHHHHHHHHHHHHTTEEEEEEECCCTTHHHHHHTTCCCEECCCCCCCHHHHTTCEECCCCEECCEEEEEETTCCCCCCTTTTCEEETTTCHHHHHHHHHHHHHHTTTCEEEEECCCHHHHHHHHHTCTTCEEEEECCHHHHHHHHHTTCCCEEEEEHHHHHHHHTCCCCTTEEEEEEEEECTTCCEECCEECTTCHHHHHHHHHHHHHHHHTTHHHHHHHHHHCCCCCCCXXXXXX	CCCEEEEEEECCCCTTTCEECTTCCEECHHHHHHHHHHHHTTEEEEEEECCCTTHHHHHHTTCCCEECCCCCCCHHHHTTCEECCCCEECCEEEEEETTCGGGGCTTTTCEEETTTCHHHHHHHHHHHHHHTTTCEEEEECCCHHHHHHHHHTCTTCEEEEECCHHHHHHHHHTTCCCEEEEEHHHHHHHHTCGGGTTEEEEEEEEECTTCCEECCEECTTCHHHHHHHHHHHHHHHHTTHHHHHHHHHHCCCCCCCXXXXXX
train	4627	4LY4B	326	MHHHHHHGKPIPNPLLGLDSTENLYFQGIDPFTMAKEILVAYGVDIDAVAGWLGSYGGEDSPDDISRGLFAGEVGIPRLLKLFKKYHLPATWFVPGHSIETFPEQMKMIVDAGHEVGAHGYSHENPIAMSTKQEEDVLLKSVELIKDLTGKAPTGYVAPWWEFSNITNELLLKHGFKYDHSLMHNDFTPYYVRVGDSWSKIDYSLEAKDWMKPLIRGVETNLVEIPANWYLDDLPPMMFIKKSPNSFGFVSPRDIGQMWIDQFDWVYREMDYAVFSMTIHPDVSARPQVLLMHEKIIEHINKHEGVRWVTFNEIADDFLKRNPRKK	XXXXXXXXXXXXXXXXXXXXXXXXXXXXXXXXXXCCEEEEEEEEECCHHHHHHHTSSGGGCHHHHHHHHHHHHTHHHHHHHHHHHTTCCCEEEECHHHHHHCHHHHHHHHHTTCEEEECCSSCCCTTTSCHHHHHHHHHHHHHHHHHHHSSCCCEECCGGGCCSSHHHHHHHSTTCCEECCCCSCSSSCEEEEECCBCCCCCTTSCHHHHCCCCBCCEEEEEEECCCCGGGBSHHHHCCCTTCTTCCCCSCHHHHHHHHHHHHHHHHHHCSEEEEEEEECHHHHTSHHHHHHHHHHHHHHHTSTTEEECCHHHHHHHHHHHSCCXX	XXXXXXXXXXXXXXXXXXXXXXXXXXXXXXXXXXCCEEEEEEEEECCHHHHHHHCCCHHHCHHHHHHHHHHHHCHHHHHHHHHHHCCCCCEEEECHHHHHHCHHHHHHHHHCCCEEEECCCCCCCCCCCCHHHHHHHHHHHHHHHHHHHCCCCCEECCHHHCCCCHHHHHHHCCCCCEECCCCCCCCCCEEEEECCECCCCCCCCCHHHHCCCCECCEEEEEEECCCCHHHECHHHHCCCCCCCCCCCCCCHHHHHHHHHHHHHHHHHHCCEEEEEEEECHHHHCCHHHHHHHHHHHHHHHCCCCEEECCHHHHHHHHHHHCCCXX	XXXXXXXXXXXXXXXXXXXXXXXXXXXXXXXXXXCCEEEEEEEEECCHHHHHHHCCCCCCCHHHHHHHHHHHHCHHHHHHHHHHHCCCCCEEEECHHHHHHCHHHHHHHHHCCCEEEECCCCCCCCCCCCHHHHHHHHHHHHHHHHHHHCCCCCEECCCCCCCCCHHHHHHHCCCCCEECCCCCCCCCCEEEEECCCCCCCCCCCCHHHHCCCCCCCEEEEEEECCCCCCCCCHHHHCCCCCCCCCCCCCCHHHHHHHHHHHHHHHHHHCCEEEEEEEECHHHHCCHHHHHHHHHHHHHHHCCCCEEECCHHHHHHHHHHHCCCXX	XXXXXXXXXXXXXXXXXXXXXXXXXXXXXXXXXXCCEEEEEEEEECCHHHHHHHTCCCCCCHHHHHHHHHHHHTHHHHHHHHHHHTTCCCEEEECHHHHHHCHHHHHHHHHTTCEEEECCCCCCCTTTCCHHHHHHHHHHHHHHHHHHHCCCCCEECCCCCCCCCHHHHHHHCTTCCEECCCCCCCCCCEEEEECCCCCCCCTTCCHHHHCCCCCCCEEEEEEECCCCCCCCCHHHHCCCTTCTTCCCCCCHHHHHHHHHHHHHHHHHHCCEEEEEEEECHHHHTCHHHHHHHHHHHHHHHTCTTEEECCHHHHHHHHHHHCCCXX	XXXXXXXXXXXXXXXXXXXXXXXXXXXXXXXXXXCCEEEEEEEEECCHHHHHHHTCCGGGCHHHHHHHHHHHHTHHHHHHHHHHHTTCCCEEEECHHHHHHCHHHHHHHHHTTCEEEECCCCCCCTTTCCHHHHHHHHHHHHHHHHHHHCCCCCEECCGGGCCCCHHHHHHHCTTCCEECCCCCCCCCCEEEEECCCCCCCCTTCCHHHHCCCCCCCEEEEEEECCCCGGGCCHHHHCCCTTCTTCCCCCCHHHHHHHHHHHHHHHHHHCCEEEEEEEECHHHHTCHHHHHHHHHHHHHHHTCTTEEECCHHHHHHHHHHHCCCXX
train	4628	3NGQA	398	MLDNLAVHPEQLPPRPWITLKERDQILPSASFTVMCYNVLCDKYATRQLYGYCPSWALNWEYRKKGIMEEIVNCDADIISLQEVETEQYFTLFLPALKERGYDGFFSPKSRAKIMSEQERKHVDGCAIFFKTEKFTLVQKHTVEFNQVAMANSDGSEAMLNRVMTKDNIGVAVVLEVHKELFGAGMKPIHAADKQLLIVANAHMHWDPEYSDVKLIQTMMFVSEVKNILEKASSRPGSPTADPNSIPLVLCADLNSLPDSGVVEYLSNGGVADNHKDFKELRYNECLMNFSCNGKNGSSEGRITHGFQLKSAYENNLMPYTNYTFDFKGVIDYIFYSKTHMNVEGVLGPLDPQWLVENNITGCPHPHIPSDHFSLLTQLELHPPLLPLVNGVHLPNRR	XXXXXXXXXXXCCCCCEEECSCCCXXCCCEEEEEEEEECCCGGGCCTTTCTTSCHHHHSHHHHHHHHHHHHHHHCCSEEEEEEEEHHHHHHTHHHHHHHTTEEEEEEESCTTSCCCHHHHHTCEEEEEEEETTTEEEEEEEEEEHHHHHHHTCTTCHHHHHTTTTCCCEEEEEEEEECGGGCXXXXXXXXXXXCCEEEEEEEECCCCTTCHHHHHHHHHHHHHHHHHHHCCXXXXXXXXXXXXXCCCEEEEEECSCCTTSHHHHHHHHTEEETTCGGGCXXXXXCGGGGGCCXXXXXXXCCEEECSCCEEETTTTTSSSCSEECSSCEECCEEEEEETTTEEEEEEECCCCHHHHHHTTCCSSCBTTBCSSBCCEEEEEEECCCXXXXXXXXXXXXXX	XXXXXXXXXXXCCCCCEEECCCCCXXCCCEEEEEEEEECCCHHHCCCCCCCCCCHHHHCHHHHHHHHHHHHHHHCCCEEEEEEEEHHHHHHCHHHHHHHCCEEEEEEECCCCCCCCHHHHHCCEEEEEEEECCCEEEEEEEEEEHHHHHHHCCCCCHHHHHCCCCCCCEEEEEEEEECHHHCXXXXXXXXXXXCCEEEEEEEECCCCCCCHHHHHHHHHHHHHHHHHHHCCXXXXXXXXXXXXXCCCEEEEEECCCCCCCHHHHHHHHCEEECCCHHHCXXXXXCHHHHHCCXXXXXXXCCEEECCCCEEECCCCCCCCCCEECCCCEECCEEEEEECCCEEEEEEECCCCHHHHHHCCCCCCCECCECCCECCEEEEEEECCCXXXXXXXXXXXXXX	XXXXXXXXXXXCCCCCEEECCCCCXXCCCEEEEEEEEECCCCCCCCCCCCCCCCHHHHCHHHHHHHHHHHHHHHCCCEEEEEEEEHHHHHHCHHHHHHHCCEEEEEEECCCCCCCCHHHHHCCEEEEEEEECCCEEEEEEEEEEHHHHHHHCCCCCHHHHHCCCCCCCEEEEEEEEECCCCCXXXXXXXXXXXCCEEEEEEEECCCCCCCHHHHHHHHHHHHHHHHHHHCCXXXXXXXXXXXXXCCCEEEEEECCCCCCCHHHHHHHHCEEECCCCCCCXXXXXCCCCCCCCXXXXXXXCCEEECCCCEEECCCCCCCCCCEECCCCEECCEEEEEECCCEEEEEEECCCCHHHHHHCCCCCCCCCCCCCCCCCEEEEEEECCCXXXXXXXXXXXXXX	XXXXXXXXXXXCCCCCEEECCCCCXXCCCEEEEEEEEECCCCCCCCTTTCTTCCHHHHCHHHHHHHHHHHHHHHCCCEEEEEEEEHHHHHHTHHHHHHHTTEEEEEEECCTTCCCCHHHHHTCEEEEEEEETTTEEEEEEEEEEHHHHHHHTCTTCHHHHHTTTTCCCEEEEEEEEECCCCCXXXXXXXXXXXCCEEEEEEEECCCCTTCHHHHHHHHHHHHHHHHHHHCCXXXXXXXXXXXXXCCCEEEEEECCCCTTCHHHHHHHHTEEETTCCCCCXXXXXCCCCCCCCXXXXXXXCCEEECCCCEEETTTTTCCCCCEECCCCEECCEEEEEETTTEEEEEEECCCCHHHHHHTTCCCCCCTTCCCCCCCEEEEEEECCCXXXXXXXXXXXXXX	XXXXXXXXXXXCCCCCEEECCCCCXXCCCEEEEEEEEECCCGGGCCTTTCTTCCHHHHCHHHHHHHHHHHHHHHCCCEEEEEEEEHHHHHHTHHHHHHHTTEEEEEEECCTTCCCCHHHHHTCEEEEEEEETTTEEEEEEEEEEHHHHHHHTCTTCHHHHHTTTTCCCEEEEEEEEECGGGCXXXXXXXXXXXCCEEEEEEEECCCCTTCHHHHHHHHHHHHHHHHHHHCCXXXXXXXXXXXXXCCCEEEEEECCCCTTCHHHHHHHHTEEETTCGGGCXXXXXCGGGGGCCXXXXXXXCCEEECCCCEEETTTTTCCCCCEECCCCEECCEEEEEETTTEEEEEEECCCCHHHHHHTTCCCCCCTTCCCCCCCEEEEEEECCCXXXXXXXXXXXXXX
train	4629	4N0HF	160	FVSTGGAKIGKKFENMNQIRDYLSRPVWSVHEYLGINTKEEKLEPPSAEAVKKLLRLSGLPLEGADIKEIQMRLAKQLSFINKLHNIPVEGEKHTKEYDARLVQRNTKQLNYTKLLEGISHQKQDAELGEVSGSWKATGLAAESKNAYFVVKEGLLKNRK	XXXXXCCEECCCCCSHHHHHHHTTSSCCCHHHHTCXXXXXXXXCCCCHHHHHHHHHHTTCCSTTCCHHHHHHHHHHHHHHHGGGGGCCCCXXXXXXXXXXXXXXXCCCCBCHHHHHHHHHTCCCCGGGTCSTTSSCTTTTCSSCBTTBEEEECXXXXXXX	XXXXXCCEECCCCCCHHHHHHHCCCCCCCHHHHCCXXXXXXXXCCCCHHHHHHHHHHCCCCCCCCCHHHHHHHHHHHHHHHHHHHHCCCCXXXXXXXXXXXXXXXCCCCECHHHHHHHHHCCCCCHHHCCCCCCCCCCCCCCCCECCEEEEECXXXXXXX	XXXXXCCEECCCCCCHHHHHHHCCCCCCCHHHHCCXXXXXXXXCCCCHHHHHHHHHHCCCCCCCCCHHHHHHHHHHHHHHHCCCCCCCCCXXXXXXXXXXXXXXXCCCCCCHHHHHHHHHCCCCCCCCCCCCCCCCCCCCCCCCCCCCEEEECXXXXXXX	XXXXXCCEECCCCCCHHHHHHHTTCCCCCHHHHTCXXXXXXXXCCCCHHHHHHHHHHTTCCCTTCCHHHHHHHHHHHHHHHCCCCCCCCCXXXXXXXXXXXXXXXCCCCCCHHHHHHHHHTCCCCCCCTCCTTCCCTTTTCCCCCTTCEEEECXXXXXXX	XXXXXCCEECCCCCCHHHHHHHTTCCCCCHHHHTCXXXXXXXXCCCCHHHHHHHHHHTTCCCTTCCHHHHHHHHHHHHHHHGGGGGCCCCXXXXXXXXXXXXXXXCCCCCCHHHHHHHHHTCCCCGGGTCCTTCCCTTTTCCCCCTTCEEEECXXXXXXX
train	4630	1Y0KA	209	MNEADYLRLLTRQAEQANDFLSNARKWDRERWVCQRFLEALNVPYRQEDFAAPGEQPPDVLFKGAGFEVFFVLDEGRRLNEEWREELTRRRQAVSLRQLIRREERPQRIAAAELQARLAPTLRKKAHNYSERGIDHGELDLLAFVNLKRAVPDFNTPFPPPTEYLRQGWRSLSMVGPTFARVLFAHSGAPEFLRANLGRSILFDAGVGL	CCHHHHHHHHHHHHHHHHHHHHHSCHHHHHHHHHHHHHHHTTCCCCGGGEECCSSSSCSEEETTEEEEEEEEECCXXXXXXXXXXXXXXXXXXXXXXXXXXXXXCCEEEEHHHHHHTTHHHHHHHHHHHHHHTCCGGGCEEEEEEECSSEEEETTSCCCCCHHHHHTTCSEEEEECSSEEEEEEECTTSCHHHHTTTTCCEECCTTTCC	CCHHHHHHHHHHHHHHHHHHHHHCCHHHHHHHHHHHHHHHCCCCCCHHHEECCCCCCCCEEECCEEEEEEEEECCXXXXXXXXXXXXXXXXXXXXXXXXXXXXXCCEEEEHHHHHHCCHHHHHHHHHHHHHHCCCHHHCEEEEEEECCCEEEECCCCCCCCHHHHHCCCCEEEEECCCEEEEEEECCCCCHHHHCCCCCCEECCCCCCC	CCHHHHHHHHHHHHHHHHHHHHHCCHHHHHHHHHHHHHHHCCCCCCCCCEECCCCCCCCEEECCEEEEEEEEECCXXXXXXXXXXXXXXXXXXXXXXXXXXXXXCCEEEEHHHHHHCCHHHHHHHHHHHHHHCCCCCCCEEEEEEECCCEEEECCCCCCCCHHHHHCCCCEEEEECCCEEEEEEECCCCCHHHHCCCCCCEECCCCCCC	CCHHHHHHHHHHHHHHHHHHHHHCCHHHHHHHHHHHHHHHTTCCCCCCCEECCCCCCCCEEETTEEEEEEEEECCXXXXXXXXXXXXXXXXXXXXXXXXXXXXXCCEEEEHHHHHHTTHHHHHHHHHHHHHHTCCCCCCEEEEEEECCCEEEETTCCCCCCHHHHHTTCCEEEEECCCEEEEEEECTTCCHHHHTTTTCCEECCTTTCC	CCHHHHHHHHHHHHHHHHHHHHHCCHHHHHHHHHHHHHHHTTCCCCGGGEECCCCCCCCEEETTEEEEEEEEECCXXXXXXXXXXXXXXXXXXXXXXXXXXXXXCCEEEEHHHHHHTTHHHHHHHHHHHHHHTCCGGGCEEEEEEECCCEEEETTCCCCCCHHHHHTTCCEEEEECCCEEEEEEECTTCCHHHHTTTTCCEECCTTTCC
train	4631	5GVAA	344	MGHHHHHHHMEFGSMPATRKPMRYGHTEGHTEVCFDDSGSFIVTCGSDGDVRIWEDLDDDDPKFINVGEKAYSCALKSGKLVTAVSNNTIQVHTFPEGVPDGILTRFTTNANHVVFNGDGTKIAAGSSDFLVKIVDVMDSSQQKTFRGHDAPVLSLSFDPKDIFLASASCDGSVRVWQISDQTCAISWPLLQKCNDVINAKSICRLAWQPKSGKLLAIPVEKSVKLYRRESWSHQFDLSDNFISQTLNIVTWSPCGQYLAAGSINGLIIVWNVETKDCMERVKHEKGYAICGLAWHPTCGRISYTDAEGNLGLLENVCDPSGKTSSSKVSSRVEKDYNDLFDGD	XXXXXXXXXXXXXXCCCEECCCEECSSSSCCEEEECTTSSCEEEECTTSEEEEESSTTCSSCEEEECCSCEEEEEEETTEEEEEETTTEEEEEETTTCCEEEEEEECSSCEEEEEECTTSSEEEEEETTSCEEEEETTEEEEEEEECCCSSCEEEEEECTTSSEEEEEETTSCEEEEETTTTEEEEEECCSCCCSSGGGCSCCCBCEECSSSCCEEEEEETTEEEEEETTTCCEEEEECCTTCCSCEEEEEECTTSSEEEEEETTSCEEEEETTTCCEEEEECCSSCCCEEEEEECSSSSEEEEEETTSEEEEEESTTCXXXXXXXXXXXXXXXXXXXXXXXXX	XXXXXXXXXXXXXXCCCEECCCEECCCCCCCEEEECCCCCCEEEECCCCEEEEECCCCCCCCEEEECCCCEEEEEEECCEEEEEECCCEEEEEECCCCCEEEEEEECCCCEEEEEECCCCCEEEEEECCCCEEEEECCEEEEEEEECCCCCCEEEEEECCCCCEEEEEECCCCEEEEECCCCEEEEEECCCCCCCCHHHCCCCCECEECCCCCCEEEEEECCEEEEEECCCCCEEEEECCCCCCCCEEEEEECCCCCEEEEEECCCCEEEEECCCCCEEEEECCCCCCCEEEEEECCCCCEEEEEECCCEEEEEECCCCXXXXXXXXXXXXXXXXXXXXXXXXX	XXXXXXXXXXXXXXCCCEECCCEECCCCCCCEEEECCCCCCEEEECCCCEEEEECCCCCCCCEEEECCCCEEEEEEECCEEEEEECCCEEEEEECCCCCEEEEEEECCCCEEEEEECCCCCEEEEEECCCCEEEEECCEEEEEEEECCCCCCEEEEEECCCCCEEEEEECCCCEEEEECCCCEEEEEECCCCCCCCCCCCCCCCCCEECCCCCCEEEEEECCEEEEEECCCCCEEEEECCCCCCCCEEEEEECCCCCEEEEEECCCCEEEEECCCCCEEEEECCCCCCCEEEEEECCCCCEEEEEECCCEEEEEECCCCXXXXXXXXXXXXXXXXXXXXXXXXX	XXXXXXXXXXXXXXCCCEECCCEECCCCCCCEEEECTTCCCEEEECTTCEEEEECCTTCCCCEEEECCCCEEEEEEETTEEEEEETTTEEEEEETTTCCEEEEEEECCCCEEEEEECTTCCEEEEEETTCCEEEEETTEEEEEEEECCCCCCEEEEEECTTCCEEEEEETTCCEEEEETTTTEEEEEECCCCCCCCCCCCCCCCCCEECCCCCCEEEEEETTEEEEEETTTCCEEEEECCTTCCCCEEEEEECTTCCEEEEEETTCCEEEEETTTCCEEEEECCCCCCCEEEEEECCCCCEEEEEETTCEEEEEECTTCXXXXXXXXXXXXXXXXXXXXXXXXX	XXXXXXXXXXXXXXCCCEECCCEECCCCCCCEEEECTTCCCEEEECTTCEEEEECCTTCCCCEEEECCCCEEEEEEETTEEEEEETTTEEEEEETTTCCEEEEEEECCCCEEEEEECTTCCEEEEEETTCCEEEEETTEEEEEEEECCCCCCEEEEEECTTCCEEEEEETTCCEEEEETTTTEEEEEECCCCCCCCGGGCCCCCCCEECCCCCCEEEEEETTEEEEEETTTCCEEEEECCTTCCCCEEEEEECTTCCEEEEEETTCCEEEEETTTCCEEEEECCCCCCCEEEEEECCCCCEEEEEETTCEEEEEECTTCXXXXXXXXXXXXXXXXXXXXXXXXX
train	4632	5F7RE	404	MDILRKGNKDLIKDINRYTVLNLIREKGEITRTEIAKKCDFGMSTLTYILDDLQQEGIILEGAETSSTGGRRAKLVRFNKDYGFVVSVKVEEEQLLFALTDLNAEIIENTSIPFSSEKKPEEAIELIAKNVKKMCGNRDMNHLLGVGIAISGLVNRKKGTVIRSTMLGWENVALEAMLHAHFPDIPVYVDKNINCYTLAELWLGEGKQSNNFATVSVGAGLGLSVVINRQIYYGAQGGAGEFGHTTIQPGGYKCHCGQKGCLEMYASEFYFRNRGEELKEAYPTSELNDFHFDKVAKSARAGDEMATELMGKMGEYLGYGIRNIINTFNPEKVIIVGEGLHHRDLFLTKIDEIASQNFFSGAGFETEITTTSLEDPAWLQGAALLVIHQLFQVPIYEEEQTLLR	XXXXXXXXXXXXXXXXXXXXXXXXXXXXXXXXXXXXXXXXXXXXXXXXXXXXXXXXXXXXXXXXXXXXXXXXXXXXXXXXXXCEEEEEEECSSEEEEEEECTTCCEEEEEEEECCCTTCHHHHHHHHHHHHHHHCXXXXXCCEEEEEEEESSEEETTTTEEEEETTTTEEEECHHHHHHHHSTTSCEEEEEHHHHHHHHHHHHSTTSSCSEEEEEECSSSCEEEEEETTEECCCTTSCCCCGGGSBSSTTCCBCTTSCBSBGGGTSSTHHHHHHHHHHTTTCTTCSCCCCSHHHHHHHHHTTCHHHHHHHHHHHHHHHHHHHHHHHHHCCSEEEEESGGGGGGGGTHHHHHHHHTSSTTGGGTCCCEEEECSSCTTHHHHHHHHHHHHHHCXXXXXXXXXXXXX	XXXXXXXXXXXXXXXXXXXXXXXXXXXXXXXXXXXXXXXXXXXXXXXXXXXXXXXXXXXXXXXXXXXXXXXXXXXXXXXXXXCEEEEEEECCCEEEEEEECCCCCEEEEEEEECCCCCCHHHHHHHHHHHHHHHCXXXXXCCEEEEEEEECCEEECCCCEEEEECCCCEEEECHHHHHHHHCCCCCEEEEEHHHHHHHHHHHHCCCCCCCEEEEEECCCCCEEEEEECCEECCCCCCCCCCHHHCECCCCCCECCCCCECEHHHCCCCHHHHHHHHHHCCCCCCCCCCCCCHHHHHHHHHCCCHHHHHHHHHHHHHHHHHHHHHHHHHCCCEEEEECHHHHHHHHCHHHHHHHHCCCCCHHHCCCCEEEECCCCCCHHHHHHHHHHHHHHCXXXXXXXXXXXXX	XXXXXXXXXXXXXXXXXXXXXXXXXXXXXXXXXXXXXXXXXXXXXXXXXXXXXXXXXXXXXXXXXXXXXXXXXXXXXXXXXXCEEEEEEECCCEEEEEEECCCCCEEEEEEEECCCCCCHHHHHHHHHHHHHHHCXXXXXCCEEEEEEEECCEEECCCCEEEEECCCCEEEECHHHHHHHHCCCCCEEEEEHHHHHHHHHHHHCCCCCCCEEEEEECCCCCEEEEEECCEECCCCCCCCCCCCCCCCCCCCCCCCCCCCCCCCCCCCCHHHHHHHHHHCCCCCCCCCCCCCHHHHHHHHHCCCHHHHHHHHHHHHHHHHHHHHHHHHHCCCEEEEECCCCCCCCCCHHHHHHHHCCCCCCCCCCCCEEEECCCCCCHHHHHHHHHHHHHHCXXXXXXXXXXXXX	XXXXXXXXXXXXXXXXXXXXXXXXXXXXXXXXXXXXXXXXXXXXXXXXXXXXXXXXXXXXXXXXXXXXXXXXXXXXXXXXXXCEEEEEEECCCEEEEEEECTTCCEEEEEEEECCCTTCHHHHHHHHHHHHHHHCXXXXXCCEEEEEEEECCEEETTTTEEEEETTTTEEEECHHHHHHHHCTTCCEEEEEHHHHHHHHHHHHCTTCCCCEEEEEECCCCCEEEEEETTEECCCTTCCCCCCCCCCCCTTCCCCTTCCCCCCCCTCCTHHHHHHHHHHTTTCTTCCCCCCCHHHHHHHHHTTCHHHHHHHHHHHHHHHHHHHHHHHHHCCCEEEEECCCCCCCCCTHHHHHHHHTCCTTCCCTCCCEEEECCCCTTHHHHHHHHHHHHHHCXXXXXXXXXXXXX	XXXXXXXXXXXXXXXXXXXXXXXXXXXXXXXXXXXXXXXXXXXXXXXXXXXXXXXXXXXXXXXXXXXXXXXXXXXXXXXXXXCEEEEEEECCCEEEEEEECTTCCEEEEEEEECCCTTCHHHHHHHHHHHHHHHCXXXXXCCEEEEEEEECCEEETTTTEEEEETTTTEEEECHHHHHHHHCTTCCEEEEEHHHHHHHHHHHHCTTCCCCEEEEEECCCCCEEEEEETTEECCCTTCCCCCGGGCCCCTTCCCCTTCCCCCGGGTCCTHHHHHHHHHHTTTCTTCCCCCCCHHHHHHHHHTTCHHHHHHHHHHHHHHHHHHHHHHHHHCCCEEEEECGGGGGGGGTHHHHHHHHTCCTTGGGTCCCEEEECCCCTTHHHHHHHHHHHHHHCXXXXXXXXXXXXX
train	4633	4FASD	69	SGNLESSLAPISAKDMLDYLACKDKKPTDVVKSHTEVENGKIVRVKCGDIVALVQKAREQSGDAWQGGY	XXXXXXCCCCCCHHHHHHHHTTTTSCTTCEEEEEEEEETTEEEEEEHHHHHHHHCXXXXXXXXXXXXXX	XXXXXXCCCCCCHHHHHHHHCCCCCCCCCEEEEEEEEECCEEEEEEHHHHHHHHCXXXXXXXXXXXXXX	XXXXXXCCCCCCHHHHHHHHCCCCCCCCCEEEEEEEEECCEEEEEEHHHHHHHHCXXXXXXXXXXXXXX	XXXXXXCCCCCCHHHHHHHHTTTTCCTTCEEEEEEEEETTEEEEEEHHHHHHHHCXXXXXXXXXXXXXX	XXXXXXCCCCCCHHHHHHHHTTTTCCTTCEEEEEEEEETTEEEEEEHHHHHHHHCXXXXXXXXXXXXXX
train	4634	1B12D	248	VRSFIYEPFQIPSGSMMPTLLIGDFILVEKFAYGIKDPIYQKTLIETGHPKRGDIVVFKYPEDPKLDYIKRAVGLPGDKVTYDPVSKELTIQPGCSSGQACENALPVTYSNVEPSDFVQTFSRRNGGEATSGFFEVPKNETKENGIRLSERKETLGDVTHRILTVPIAQDQVGMYYQQPGQQLATWIVPPGQYFMMGDNRDNSADSRYWGFVPEANLVGRATAIWMSFDKQEGEWPTGLRLSRIGGIH	XCBCCEEEEECCSCTTTTTSCTTEEEEEEESEEEEECTTTCCEEEEECCCCTTCEEEEECTTCTTSEEEEEEEECTTCEEEEETTTTEEEEECXXXXXXXXXXCBCEEECCCEEEEEEEECCXXXXXXXCCEEEECCTTCCCTTEEEEEEEEEEETTEEEEEEECTTCCCCGGGSCCCTTSCTTEEECCTTEEEEECSBTTSCCCHHHHCCEEGGGEEEEEEEEEEEBCXXXXXXXXCBCGGGCBCCC	XCECCEEEEECCCCCCCCCCCCCEEEEEEECEEEEECCCCCCEEEEECCCCCCCEEEEECCCCCCCEEEEEEEECCCCEEEEECCCCEEEEECXXXXXXXXXXCECEEECCCEEEEEEEECCXXXXXXXCCEEEECCCCCCCCCEEEEEEEEEEECCEEEEEEECCCCCCCHHHCCCCCCCCCCEEECCCCEEEEECCECCCCCCHHHHCCEEHHHEEEEEEEEEEEECXXXXXXXXCECHHHCECCC	XCCCCEEEEECCCCCCCCCCCCCEEEEEEECEEEEECCCCCCEEEEECCCCCCCEEEEECCCCCCCEEEEEEEECCCCEEEEECCCCEEEEECXXXXXXXXXXCCCEEECCCEEEEEEEECCXXXXXXXCCEEEECCCCCCCCCEEEEEEEEEEECCEEEEEEECCCCCCCCCCCCCCCCCCCCEEECCCCEEEEECCCCCCCCCHHHHCCEECCCEEEEEEEEEEECCXXXXXXXXCCCCCCCCCCC	XCCCCEEEEECCCCTTTTTCCTTEEEEEEECEEEEECTTTCCEEEEECCCCTTCEEEEECTTCTTCEEEEEEEECTTCEEEEETTTTEEEEECXXXXXXXXXXCCCEEECCCEEEEEEEECCXXXXXXXCCEEEECCTTCCCTTEEEEEEEEEEETTEEEEEEECTTCCCCCCCCCCCTTCCTTEEECCTTEEEEECCCTTCCCCHHHHCCEECCCEEEEEEEEEEECCXXXXXXXXCCCCCCCCCCC	XCCCCEEEEECCCCTTTTTCCTTEEEEEEECEEEEECTTTCCEEEEECCCCTTCEEEEECTTCTTCEEEEEEEECTTCEEEEETTTTEEEEECXXXXXXXXXXCCCEEECCCEEEEEEEECCXXXXXXXCCEEEECCTTCCCTTEEEEEEEEEEETTEEEEEEECTTCCCCGGGCCCCTTCCTTEEECCTTEEEEECCCTTCCCCHHHHCCEEGGGEEEEEEEEEEECCXXXXXXXXCCCGGGCCCCC
train	4635	4BJIA	215	GAMGKGQCRVWIITTNMGVESVPTCRHSKLGEPSKTIQEVIEALKPLFEKRPVWTRRALLNHLDPSYTHYLKFALPYLSYLWTSGPFRDTYTRFGYDPRKDSNAAAYQALFFKLKLNGKHKGTKTHVFDGKTLFPTNRVYQVCDIVDPTIAPLLKDTQLRSECHRDTGWYRSGRYYKVRDLMREKLFALIEGEMPSEVAVNMILNAEEVEESDRY	XXXXXXXXCCCCCEECTTCSSCCCSCCTTCCCCCHHHHHHHHHHHHHHHHCSEEEHHHHHTTSCGGGTTTHHHHGGGTEEEECSSTTTTEEEETTCCTTSCGGGGGGCEEECCCCXXXXXXCBCCCCBCSCCSSBCCCEEEGGGBCCTTTHHHHHSSCCCSSCBTTTBTSCHHHHHHHHHHHHHHHHHHTTTCCCCHHHHHHHHHSCCCXXXXXX	XXXXXXXXCCCCCEECCCCCCCCCCCCCCCCCCCHHHHHHHHHHHHHHHHCCEEEHHHHHCCCCHHHCCCHHHHHHHCEEEECCCCCCCEEEECCCCCCCCHHHHHHCEEECCCCXXXXXXCECCCCECCCCCCECCCEEEHHHECCCCCHHHHHCCCCCCCCECCCECCCHHHHHHHHHHHHHHHHHHCCCCCCCHHHHHHHHHCCCCXXXXXX	XXXXXXXXCCCCCEECCCCCCCCCCCCCCCCCCCHHHHHHHHHHHHHHHHCCEEEHHHHHCCCCCCCCCCHHHHCCCCEEEECCCCCCCEEEECCCCCCCCCCCCCCCEEECCCCXXXXXXCCCCCCCCCCCCCCCCCEEECCCCCCCCCHHHHHCCCCCCCCCCCCCCCCHHHHHHHHHHHHHHHHHHCCCCCCCHHHHHHHHHCCCCXXXXXX	XXXXXXXXCCCCCEECTTCCCCCCCCCTTCCCCCHHHHHHHHHHHHHHHHCCEEEHHHHHTTCCCCCTTTHHHHCCCTEEEECCCTTTTEEEETTCCTTCCCCCCCCCEEECCCCXXXXXXCCCCCCCCCCCCCCCCCEEECCCCCCTTTHHHHHCCCCCCCCCTTTCTCCHHHHHHHHHHHHHHHHHHTTTCCCCHHHHHHHHHCCCCXXXXXX	XXXXXXXXCCCCCEECTTCCCCCCCCCTTCCCCCHHHHHHHHHHHHHHHHCCEEEHHHHHTTCCGGGTTTHHHHGGGTEEEECCCTTTTEEEETTCCTTCCGGGGGGCEEECCCCXXXXXXCCCCCCCCCCCCCCCCCEEEGGGCCCTTTHHHHHCCCCCCCCCTTTCTCCHHHHHHHHHHHHHHHHHHTTTCCCCHHHHHHHHHCCCCXXXXXX
train	4636	5X1EE	148	PDLSHEASAKYWFEYLDPMIYRVITFMESVENWTLDGNPELEEAMKQLGQELDDIEKIDLGLLAEEDKFIRIVGNIKSGRGLRLLQAIDTVHPGSASRVLIHAEETSLSSSDPAGFFLKRNIVFERLRLLSRVFCQYRLKLVLRALEG	CCCSHHHHHHHHHTSSSHHHHHHHHHHHTTCTTSCTTCHHHHHHHHHHHHHTTSCTTSCTTTTCCHHHHHHHHHHSCHHHHHHHHHHHHHHSTTHHHHHHHHHHHHCSSTTSHHHHHHHHHHHHHHHHHHHHHTCHHHHHHHHHHHHC	CCCCHHHHHHHHHCCCCHHHHHHHHHHHCCCCCCCCCCHHHHHHHHHHHHHCCCCCCCCCCCCCCHHHHHHHHHHCCHHHHHHHHHHHHHHCCCHHHHHHHHHHHHCCCCCCHHHHHHHHHHHHHHHHHHHHHCCHHHHHHHHHHHHC	CCCCHHHHHHHHHCCCCHHHHHHHHHHHCCCCCCCCCCHHHHHHHHHHHHHCCCCCCCCCCCCCCHHHHHHHHHHCCHHHHHHHHHHHHHHCCCHHHHHHHHHHHHCCCCCCHHHHHHHHHHHHHHHHHHHHHCCHHHHHHHHHHHHC	CCCCHHHHHHHHHTCCCHHHHHHHHHHHTTCTTCCTTCHHHHHHHHHHHHHTTCCTTCCTTTTCCHHHHHHHHHHCCHHHHHHHHHHHHHHCTTHHHHHHHHHHHHCCCTTCHHHHHHHHHHHHHHHHHHHHHTCHHHHHHHHHHHHC	CCCCHHHHHHHHHTCCCHHHHHHHHHHHTTCTTCCTTCHHHHHHHHHHHHHTTCCTTCCTTTTCCHHHHHHHHHHCCHHHHHHHHHHHHHHCTTHHHHHHHHHHHHCCCTTCHHHHHHHHHHHHHHHHHHHHHTCHHHHHHHHHHHHC
train	4637	2A6XA	226	GSDELKWNKGYSLPNLLEVTDQQKELSQWTLGDKVKLEEGRFVLTPGKNTKGSLWLKPEYSIKDAMTIEWTFRSFGFRGSTKGGLAFWLKQGNEGDSTELFGGSSKKFNGLMILLRLDDKLGESVTAFLNDGTKDLDIESSPYFASCLFQYQDSMVPSTLRLTYNPLDNHLLKLQMDNRVCFQTRKVKFMGSSPFRIGTSAINDASKESFEILKMKLYDGVIEDSL	XXXXCCCCGGGSCCCTTTCSCHHHHTTTEEEEETCEEETTEEESCCSTTCEEEEEESSCBCCSSCEEEEEEEEEESCCSCCSCEEEEEEECSCCCCCCTBTTTBCSSCEEEEEEEEEETTTEEEEEEEEEESSSCCCGGGCCCSEEEECCCSSCSSCEEEEEEEEGGGTTEEEEEETTEEEEEESCCCGGGTSCBEEEEEEECCTTCCEEEEEEEEEESSCCXXXX	XXXXCCCCHHHCCCCCCCCCCHHHHCCCEEEEECCEEECCEEECCCCCCCEEEEEECCCECCCCCEEEEEEEEEECCCCCCCCEEEEEEECCCCCCCCCECCCECCCCEEEEEEEEEECCCEEEEEEEEEECCCCCCHHHCCCCEEEECCCCCCCCCEEEEEEEEHHHCCEEEEEECCEEEEEECCCCHHHCCCEEEEEEEECCCCCCEEEEEEEEEECCCCXXXX	XXXXCCCCCCCCCCCCCCCCCHHHHCCCEEEEECCEEECCEEECCCCCCCEEEEEECCCCCCCCCEEEEEEEEEECCCCCCCCEEEEEEECCCCCCCCCCCCCCCCCCEEEEEEEEEECCCEEEEEEEEEECCCCCCCCCCCCCEEEECCCCCCCCCEEEEEEEECCCCCEEEEEECCEEEEEECCCCCCCCCCCEEEEEEECCCCCCEEEEEEEEEECCCCXXXX	XXXXCCCCCCCCCCCTTTCCCHHHHTTTEEEEETCEEETTEEECCCCTTCEEEEEECCCCCCCCCEEEEEEEEEECCCCCCCCEEEEEEECCCCCCCCTCTTTCCCCCEEEEEEEEEETTTEEEEEEEEEECCCCCCCCCCCCCEEEECCCCCCCCCEEEEEEEECCCTTEEEEEETTEEEEEECCCCCCCTCCCEEEEEEECCTTCCEEEEEEEEEECCCCXXXX	XXXXCCCCGGGCCCCTTTCCCHHHHTTTEEEEETCEEETTEEECCCCTTCEEEEEECCCCCCCCCEEEEEEEEEECCCCCCCCEEEEEEECCCCCCCCTCTTTCCCCCEEEEEEEEEETTTEEEEEEEEEECCCCCCGGGCCCCEEEECCCCCCCCCEEEEEEEEGGGTTEEEEEETTEEEEEECCCCGGGTCCCEEEEEEECCTTCCEEEEEEEEEECCCCXXXX
train	4638	4BLRC	331	MIHLYDAKSFAKLRAAQYAAFHTDAPGSWFDHTSGVLESVEDGTPVLAIGVESGDAIVFDKNAQRIVAYKEKSVKAEDGSVSVVQVENGFMKQGHRGWLVDLTGELVGCSPVVAEFGGHRYASGMVIVTGKGNSGKTPLVHALGEALGGKDKYATVRFGEPLSGYNTDFNVFVDDIARAMLQHRVIVIDSLKNVIGAAGGNTTSGGISRGAFDLLSDIGAMAASRGCVVIASLNPTSNDDKIVELVKEASRSNSTSLVISTDVDGEWQVLTRTGEGLQRLTHTLQTSYGEHSVLTIHTSKQSGGKQASGKAIQTVIKNDELESVLRRLTSN	CCCCCCHHHHHHHHHHHHHHHHTSCTTHHHHHHHHHHHTSCTTCCCEEEECTTSCEEEECTTSCBCCCEEEEEEECTTSCEEEEEEETTEEEESCSEESSCSSTTCCSBCCEEEEETTEEEESEEEEEECSSSSCHHHHHHHHHHHHHTTSCEEEEEBSCSSTTCBCCHHHHHHHHHHHHHHCSEEEEECCHHHHCXXXXXXXXXXCCHHHHHHHHHHHHHHHHHTCEEEEECCCXXXXXCHHHHHHHHHHHSCSEEEEECSSTTEEEEEEECBTTCCEEEEEEEEEECGGGCEEECCXXXXXXXXXXXXXXCEECCHHHHHHHHHTTCXX	CCCCCCHHHHHHHHHHHHHHHHCCCCCHHHHHHHHHHHCCCCCCCCEEEECCCCCEEEECCCCCECCCEEEEEEECCCCCEEEEEEECCEEEECCCEECCCCCCCCCCECCEEEEECCEEEECEEEEEECCCCCCHHHHHHHHHHHHHCCCCEEEEEECCCCCCCECCHHHHHHHHHHHHHHCCEEEEECCHHHHCXXXXXXXXXXCCHHHHHHHHHHHHHHHHHCCEEEEECCCXXXXXCHHHHHHHHHHHCCCEEEEECCCCCEEEEEEECECCCCEEEEEEEEEECHHHCEEECCXXXXXXXXXXXXXXCEECCHHHHHHHHHCCCXX	CCCCCCHHHHHHHHHHHHHHHHCCCCCHHHHHHHHHHHCCCCCCCCEEEECCCCCEEEECCCCCCCCCEEEEEEECCCCCEEEEEEECCEEEECCCEECCCCCCCCCCCCCEEEEECCEEEECEEEEEECCCCCCHHHHHHHHHHHHHCCCCEEEEECCCCCCCCCCCHHHHHHHHHHHHHHCCEEEEECCHHHHCXXXXXXXXXXCCHHHHHHHHHHHHHHHHHCCEEEEECCCXXXXXCHHHHHHHHHHHCCCEEEEECCCCCEEEEEEECCCCCCEEEEEEEEEECCCCCEEECCXXXXXXXXXXXXXXCEECCHHHHHHHHHCCCXX	CCCCCCHHHHHHHHHHHHHHHHTCCTTHHHHHHHHHHHTCCTTCCCEEEECTTCCEEEECTTCCCCCCEEEEEEECTTCCEEEEEEETTEEEECCCEECCCCCTTCCCCCCEEEEETTEEEECEEEEEECCCCCCHHHHHHHHHHHHHTTCCEEEEECCCCCTTCCCCHHHHHHHHHHHHHHCCEEEEECCHHHHCXXXXXXXXXXCCHHHHHHHHHHHHHHHHHTCEEEEECCCXXXXXCHHHHHHHHHHHCCCEEEEECCCTTEEEEEEECCTTCCEEEEEEEEEECCCCCEEECCXXXXXXXXXXXXXXCEECCHHHHHHHHHTTCXX	CCCCCCHHHHHHHHHHHHHHHHTCCTTHHHHHHHHHHHTCCTTCCCEEEECTTCCEEEECTTCCCCCCEEEEEEECTTCCEEEEEEETTEEEECCCEECCCCCTTCCCCCCEEEEETTEEEECEEEEEECCCCCCHHHHHHHHHHHHHTTCCEEEEECCCCCTTCCCCHHHHHHHHHHHHHHCCEEEEECCHHHHCXXXXXXXXXXCCHHHHHHHHHHHHHHHHHTCEEEEECCCXXXXXCHHHHHHHHHHHCCCEEEEECCCTTEEEEEEECCTTCCEEEEEEEEEECGGGCEEECCXXXXXXXXXXXXXXCEECCHHHHHHHHHTTCXX
train	4639	4XDNA	643	MKSSHHHHHHENLYFQSNAMENLGDKLSISQVYHLAQEYRDHAYSIANKIGSEEGLKQYYGLMNMSIQMFQLLKTKCTLSVLEDSKVTFEMVELLIQETYNFDLAELYISSLKERLQTHQSDTDLVEEIMRCEFLLLHDLPLMRDSKFHYKIALRNCNELVQYMVNLQDELYQNWASVFQYVGVMLCIKLKQHRRVKTSFHGLLSQCREKSQWKWFLNLCYVNYLLNERFPIPEDALQELRSTELHTVGPELYAWKLALEMVIQLCKDGNITDHLNEFKNFFDTNKQSLVTNEGKGCVIKIMPRIALKVELPMIFHYKELKNILLLLQSVSYIVNCYDEKGNFSRKFLPKVYSTTQKLIKNIAAGGVSMNELDSRIQTYKSILEFCEFYKVWEQTLLKGAVVTTESPKLGPSPGYVRLLQAMKVQFEGGGAVEEYTRLAQSGGTSSEVKMISLLNCYTVQAARVSRCSGDKQGELVEQCNKVWLQVEKLLQETDLQFNPIWECTVTILWLFSHFEPFSWNPLPCSDKQRAEYVSKLREFYSSNKFVAGEAVADNRFKLKKALLLQILVNYLGGRMLEHDLGEIYAISAKCFDMCRQQGGMRKVQYVIGIWHLMNCTVAMRGKDVALTNAKLEALVKQITSVKQ	XXXXXXXXXXXXXXXXXXXXXXXCCEEEHHHHHHHHHHHHHHHHHTTTCCCSHHHHHHHHHHHHHHHHHHHHHHHHSCCCHHHHHHHHHHHHHHHHHHBSCHHHHHHHHHHHHHHHHHHTTTSCCHHHHHHHHHHHHTHHHHHHTCHHHHHHHHHHHHHHHHHHHTCCCHHHHHHHHHHHHHHHHHHHHTTCHHHHHHHHHHHHHHSCTTCHHHHHHHHHHHHHHHHHTCCCCHHHHHHHHTCCHHHHCHHHHHHHHHHHHHHHHHTTCCCHHHHHHHHHHHHHHHHHHHHTTTSCEEEEEETTEEEEEECHHHHSHHHHHHHHHHHHHHHTTTTTTSHHHHHHHHHHHHHHHHHHHHHHTCCCCSSCHHHHHHHHHHHHHHHHHHHHHHHHHHHHHHSSCCXXXXXXCCCSTTHHHHHHHHHHHHTTCCCHHHHHHHHHCTTSCHHHHHHHHHHHHHHHHHHHHHSCTTTHHHHHHHHHHHHHHHHHHHTTSGGGGCHHHHHHHHHHHHHHHSTTTCSSCCCCCHHHHHHHHHHHHHHHHHHSCCXXXXXXXCTTCCCCCHHHHHHHHHHHHHHTCCCHHHHHHHHHHHHHHGGGSTTCHHHHHHHHHHHHHHHHHHTCHHHHHHHHHHHHHHHHHHTCXXX	XXXXXXXXXXXXXXXXXXXXXXXCCEEEHHHHHHHHHHHHHHHHHCCCCCCCHHHHHHHHHHHHHHHHHHHHHHHHCCCCHHHHHHHHHHHHHHHHHHECCHHHHHHHHHHHHHHHHHHCCCCCCHHHHHHHHHHHHCHHHHHHCCHHHHHHHHHHHHHHHHHHHCCCCHHHHHHHHHHHHHHHHHHHHCCCHHHHHHHHHHHHHHCCCCCHHHHHHHHHHHHHHHHHCCCCCHHHHHHHHCCCHHHHCHHHHHHHHHHHHHHHHHCCCCCHHHHHHHHHHHHHHHHHHHHCCCCCEEEEEECCEEEEEECHHHHCHHHHHHHHHHHHHHHCCCCCCCHHHHHHHHHHHHHHHHHHHHHHCCCCCCCCHHHHHHHHHHHHHHHHHHHHHHHHHHHHHHCCCCXXXXXXCCCCCCHHHHHHHHHHHHCCCCCHHHHHHHHHCCCCCHHHHHHHHHHHHHHHHHHHHHCCCCCHHHHHHHHHHHHHHHHHHHCCCHHHHCHHHHHHHHHHHHHHHCCCCCCCCCCCCHHHHHHHHHHHHHHHHHHCCCXXXXXXXCCCCCCCCHHHHHHHHHHHHHHCCCCHHHHHHHHHHHHHHHHHCCCCHHHHHHHHHHHHHHHHHHCCHHHHHHHHHHHHHHHHHHCCXXX	XXXXXXXXXXXXXXXXXXXXXXXCCEEEHHHHHHHHHHHHHHHHHCCCCCCCHHHHHHHHHHHHHHHHHHHHHHHHCCCCHHHHHHHHHHHHHHHHHHCCCHHHHHHHHHHHHHHHHHHCCCCCCHHHHHHHHHHHHCHHHHHHCCHHHHHHHHHHHHHHHHHHHCCCCHHHHHHHHHHHHHHHHHHHHCCCHHHHHHHHHHHHHHCCCCCHHHHHHHHHHHHHHHHHCCCCCHHHHHHHHCCCHHHHCHHHHHHHHHHHHHHHHHCCCCCHHHHHHHHHHHHHHHHHHHHCCCCCEEEEEECCEEEEEECHHHHCHHHHHHHHHHHHHHHCCCCCCCHHHHHHHHHHHHHHHHHHHHHHCCCCCCCCHHHHHHHHHHHHHHHHHHHHHHHHHHHHHHCCCCXXXXXXCCCCCCHHHHHHHHHHHHCCCCCHHHHHHHHHCCCCCHHHHHHHHHHHHHHHHHHHHHCCCCCHHHHHHHHHHHHHHHHHHHCCCCCCCCHHHHHHHHHHHHHHHCCCCCCCCCCCCHHHHHHHHHHHHHHHHHHCCCXXXXXXXCCCCCCCCHHHHHHHHHHHHHHCCCCHHHHHHHHHHHHHHCCCCCCCHHHHHHHHHHHHHHHHHHCCHHHHHHHHHHHHHHHHHHCCXXX	XXXXXXXXXXXXXXXXXXXXXXXCCEEEHHHHHHHHHHHHHHHHHTTTCCCCHHHHHHHHHHHHHHHHHHHHHHHHCCCCHHHHHHHHHHHHHHHHHHCCCHHHHHHHHHHHHHHHHHHTTTCCCHHHHHHHHHHHHTHHHHHHTCHHHHHHHHHHHHHHHHHHHTCCCHHHHHHHHHHHHHHHHHHHHTTCHHHHHHHHHHHHHHCCTTCHHHHHHHHHHHHHHHHHTCCCCHHHHHHHHTCCHHHHCHHHHHHHHHHHHHHHHHTTCCCHHHHHHHHHHHHHHHHHHHHTTTCCEEEEEETTEEEEEECHHHHCHHHHHHHHHHHHHHHTTTTTTCHHHHHHHHHHHHHHHHHHHHHHTCCCCCCCHHHHHHHHHHHHHHHHHHHHHHHHHHHHHHCCCCXXXXXXCCCCTTHHHHHHHHHHHHTTCCCHHHHHHHHHCTTCCHHHHHHHHHHHHHHHHHHHHHCCTTTHHHHHHHHHHHHHHHHHHHTTCCCCCCHHHHHHHHHHHHHHHCTTTCCCCCCCCHHHHHHHHHHHHHHHHHHCCCXXXXXXXCTTCCCCCHHHHHHHHHHHHHHTCCCHHHHHHHHHHHHHHCCCCTTCHHHHHHHHHHHHHHHHHHTCHHHHHHHHHHHHHHHHHHTCXXX	XXXXXXXXXXXXXXXXXXXXXXXCCEEEHHHHHHHHHHHHHHHHHTTTCCCCHHHHHHHHHHHHHHHHHHHHHHHHCCCCHHHHHHHHHHHHHHHHHHCCCHHHHHHHHHHHHHHHHHHTTTCCCHHHHHHHHHHHHTHHHHHHTCHHHHHHHHHHHHHHHHHHHTCCCHHHHHHHHHHHHHHHHHHHHTTCHHHHHHHHHHHHHHCCTTCHHHHHHHHHHHHHHHHHTCCCCHHHHHHHHTCCHHHHCHHHHHHHHHHHHHHHHHTTCCCHHHHHHHHHHHHHHHHHHHHTTTCCEEEEEETTEEEEEECHHHHCHHHHHHHHHHHHHHHTTTTTTCHHHHHHHHHHHHHHHHHHHHHHTCCCCCCCHHHHHHHHHHHHHHHHHHHHHHHHHHHHHHCCCCXXXXXXCCCCTTHHHHHHHHHHHHTTCCCHHHHHHHHHCTTCCHHHHHHHHHHHHHHHHHHHHHCCTTTHHHHHHHHHHHHHHHHHHHTTCGGGGCHHHHHHHHHHHHHHHCTTTCCCCCCCCHHHHHHHHHHHHHHHHHHCCCXXXXXXXCTTCCCCCHHHHHHHHHHHHHHTCCCHHHHHHHHHHHHHHGGGCTTCHHHHHHHHHHHHHHHHHHTCHHHHHHHHHHHHHHHHHHTCXXX
train	4640	3GNFB	387	GPLGMATEEAIIRIPPYHYIHVLDQNSNVSRVEVGPKTYIRQDNERVLFAPVRMVTVPPRHYCIVANPVSRDAQSSVLFDVTGQVRLRHADQEIRLAQDPFPLYPGELLEKDITPLQVVLPNTALHLKALLDFEDKNGDKVMAGDEWLFEGPGTYIPQKEVEVVEIIQATVIKQNQALRLRARKECFDRDGKERVTGEEWLVRSVGAYLPAVFEEVLDLVDAVILTEKTALHLRARQNFKDLRGVAHRTGEEWLVTVQDTEAHVPDVYEEVLGVVPITTLGPRHYCVILDPMGPDGKNQLGQKRVVKGEKSFFLQPGERLERGIQDVYVLSEQQGLLLKALQPLEEGEGEERVAHQAGDRWLIRGPLEYVPSAKVEVVEERQAIPLD	XXXXXXXXCCEEEECTTEEEEEEETTTCCEEEEESSEEEECCTTEEECSSCEECEEECTTEEEEEESCBCBCTTSCBCBCSSSCBCBCTTCEEEECSEEEECCCTTCEEEEEEEECEEECTTEEEEEEESSCEECTTSCEECTTCEEEEESSEEECCCTTEEEEEEEECEEECTTEEEEEEESSSEECTTCCEECTTCEEEECCCEEECCCTTEEEEEEEECEECCTTEEEEEEESSCEECTTSCEECTTCEEEEETTTCSEECCCTTEEEEEEEECEEECTTEEEEEESCBCTTSCBCTTCEEEEESSEEECCCTTCEESSSSEECEEECTTCEEEEEECCXXXXXXXXXXXCCCTTCEEEECSSEEECCCSSEEEEEEECCCXXX	XXXXXXXXCCEEEECCCEEEEEEECCCCCEEEEECCEEEECCCCEEECCCCEECEEECCCEEEEEECCECECCCCCECECCCCCECECCCCEEEECCEEEECCCCCCEEEEEEEECEEECCCEEEEEEECCCEECCCCCEECCCCEEEEECCEEECCCCCEEEEEEEECEEECCCEEEEEEECCCEECCCCCEECCCCEEEECCCEEECCCCCEEEEEEEECEECCCCEEEEEEECCCEECCCCCEECCCCEEEEECCCCCEECCCCCEEEEEEEECEEECCCEEEEEECCECCCCCECCCCEEEEECCEEECCCCCCEECCCCEECEEECCCCEEEEEECCXXXXXXXXXXXCCCCCCEEEECCCEEECCCCCEEEEEEECCCXXX	XXXXXXXXCCEEEECCCEEEEEEECCCCCEEEEECCEEEECCCCEEECCCCEECEEECCCEEEEEECCCCCCCCCCCCCCCCCCCCCCCCCEEEECCEEEECCCCCCEEEEEEEECEEECCCEEEEEEECCCEECCCCCEECCCCEEEEECCEEECCCCCEEEEEEEECEEECCCEEEEEEECCCEECCCCCEECCCCEEEECCCEEECCCCCEEEEEEEECEECCCCEEEEEEECCCEECCCCCEECCCCEEEEECCCCCEECCCCCEEEEEEEECEEECCCEEEEEECCCCCCCCCCCCCEEEEECCEEECCCCCCEECCCCEECEEECCCCEEEEEECCXXXXXXXXXXXCCCCCCEEEECCCEEECCCCCEEEEEEECCCXXX	XXXXXXXXCCEEEECTTEEEEEEETTTCCEEEEECCEEEECCTTEEECCCCEECEEECTTEEEEEECCCCCCTTCCCCCCCCCCCCCCTTCEEEECCEEEECCCTTCEEEEEEEECEEECTTEEEEEEECCCEECTTCCEECTTCEEEEECCEEECCCTTEEEEEEEECEEECTTEEEEEEECCCEECTTCCEECTTCEEEECCCEEECCCTTEEEEEEEECEECCTTEEEEEEECCCEECTTCCEECTTCEEEEETTTCCEECCCTTEEEEEEEECEEECTTEEEEEECCCCTTCCCCTTCEEEEECCEEECCCTTCEECCCCEECEEECTTCEEEEEECCXXXXXXXXXXXCCCTTCEEEECCCEEECCCCCEEEEEEECCCXXX	XXXXXXXXCCEEEECTTEEEEEEETTTCCEEEEECCEEEECCTTEEECCCCEECEEECTTEEEEEECCCCCCTTCCCCCCCCCCCCCCTTCEEEECCEEEECCCTTCEEEEEEEECEEECTTEEEEEEECCCEECTTCCEECTTCEEEEECCEEECCCTTEEEEEEEECEEECTTEEEEEEECCCEECTTCCEECTTCEEEECCCEEECCCTTEEEEEEEECEECCTTEEEEEEECCCEECTTCCEECTTCEEEEETTTCCEECCCTTEEEEEEEECEEECTTEEEEEECCCCTTCCCCTTCEEEEECCEEECCCTTCEECCCCEECEEECTTCEEEEEECCXXXXXXXXXXXCCCTTCEEEECCCEEECCCCCEEEEEEECCCXXX
train	4641	1YLEA	342	GHMLVMRPAQAADLPQVQRLAADSPVGVTSLPDDAERLRDKILASEASFAAEVSYNGEESYFFVLEDSASGELVGCSAIVASAGFSEPFYSFRNETFVHASRSLSIHNKIHVLSLCHDLTGNSLLTSFYVQRDLVQSVYAELNSRGRLLFMASHPERFADAVVVEIVGYSDEQGESPFWNAVGRNFFDLNYIEAEKLSGLKSRTFLAELMPHYPIYVPLLPDAAQESMGQVHPRAQITFDILMREGFETDNYIDIFDGGPTLHARTSGIRSIAQSRVVPVKIGEAPKSGRPYLVTNGQLQDFRAVVLDLDWAPGKPVALSVEAAEALGVGEGASVRLVAVGS	CCCEEEEECCGGGHHHHHHHHHHSCTTCTTSCSCHHHHHHHHHHHHHHHHCTTCCCSCCEEEEEEEETTTCCEEEEEEEESSTTSSSCCCEEEEEEEEEEETTTTEEEEEEEEEEECTTTTSEEEEEEEECGGGTTSHHHHHHHHHHHHHHHHCGGGSCSEEEEECCBCCCTTCCCHHHHHTGGGTSCCCHHHHHHHHHHCXXXXXXXXXXCCCEEGGGSCHHHHHHTTCBCGGGHHHHHHHHHHTCEEEEEECTTTCCEEEEEEGGGCHHHHTCEEEEEEECCXXCCCEEEEEECCCSTTCCEEEEEECCCTTSCEEECHHHHHHHTCCTTCEEEEEECCC	CCCEEEEECCHHHHHHHHHHHHHCCCCCCCCCCCHHHHHHHHHHHHHHHHCCCCCCCCCEEEEEEEECCCCCEEEEEEEECCCCCCCCCCEEEEEEEEEEECCCCEEEEEEEEEEECCCCCCEEEEEEEECHHHCCCHHHHHHHHHHHHHHHHCHHHCCCEEEEECCECCCCCCCCHHHHHCHHHCCCCCHHHHHHHHHHCXXXXXXXXXXCCCEEHHHCCHHHHHHCCCECHHHHHHHHHHHHHCCEEEEEECCCCCCEEEEEEHHHCHHHHCCEEEEEEECCXXCCCEEEEEECCCCCCCCEEEEEECCCCCCCEEECHHHHHHHCCCCCCEEEEEECCC	CCCEEEEECCCCCHHHHHHHHHHCCCCCCCCCCCHHHHHHHHHHHHHHHHCCCCCCCCCEEEEEEEECCCCCEEEEEEEECCCCCCCCCCEEEEEEEEEEECCCCEEEEEEEEEEECCCCCCEEEEEEEECCCCCCCHHHHHHHHHHHHHHHHCCCCCCCEEEEECCCCCCCCCCCHHHHHCCCCCCCCCHHHHHHHHHHCXXXXXXXXXXCCCEECCCCCHHHHHHCCCCCCCCHHHHHHHHHHCCEEEEEECCCCCCEEEEEECCCCHHHHCCEEEEEEECCXXCCCEEEEEECCCCCCCCEEEEEECCCCCCCEEECHHHHHHHCCCCCCEEEEEECCC	CCCEEEEECCCCCHHHHHHHHHHCCTTCTTCCCCHHHHHHHHHHHHHHHHCTTCCCCCCEEEEEEEETTTCCEEEEEEEECCTTCCCCCCEEEEEEEEEEETTTTEEEEEEEEEEECTTTTCEEEEEEEECCCCTTCHHHHHHHHHHHHHHHHCCCCCCCEEEEECCCCCCTTCCCHHHHHTCCCTCCCCHHHHHHHHHHCXXXXXXXXXXCCCEECCCCCHHHHHHTTCCCCCCHHHHHHHHHHTCEEEEEECTTTCCEEEEEECCCCHHHHTCEEEEEEECCXXCCCEEEEEECCCCTTCCEEEEEECCCTTCCEEECHHHHHHHTCCTTCEEEEEECCC	CCCEEEEECCGGGHHHHHHHHHHCCTTCTTCCCCHHHHHHHHHHHHHHHHCTTCCCCCCEEEEEEEETTTCCEEEEEEEECCTTCCCCCCEEEEEEEEEEETTTTEEEEEEEEEEECTTTTCEEEEEEEECGGGTTCHHHHHHHHHHHHHHHHCGGGCCCEEEEECCCCCCTTCCCHHHHHTGGGTCCCCHHHHHHHHHHCXXXXXXXXXXCCCEEGGGCCHHHHHHTTCCCGGGHHHHHHHHHHTCEEEEEECTTTCCEEEEEEGGGCHHHHTCEEEEEEECCXXCCCEEEEEECCCCTTCCEEEEEECCCTTCCEEECHHHHHHHTCCTTCEEEEEECCC
train	4642	2HO4B	259	SAARRALKAVLVDLNGTLHIEDAAVPGAQEALKRLRATSVMVRFVTNTTKETKKDLLERLKKLEFEISEDEIFTSLTAARNLIEQKQVRPMLLLDDRALPEFTGVQTQDPNAVVIGLAPEHFHYQLLNQAFRLLLDGAPLIAIHKARYYKRKDGLALGPGPFVTALEYATDTKAMVVGKPEKTFFLEALRDADCAPEEAVMIGDDCRDDVDGAQNIGMLGILVKTGKYKAADEEKINPPPYLTCESFPHAVDHILQHLL	XXXXXXCCEEEEETBTTTEETTEECTTHHHHHHHHTTSSCEEEEEECCSSCCHHHHHHHHHHTTCCCCGGGEEEHHHHHHHHHHHHTCCEEEESCGGGGGGGTTCCCSSCCEEEECCCGGGCBHHHHHHHHHHHHTTCCEEESCCCSEEEETTEEEECSHHHHHHHHHHHTCCCEECSTTCHHHHHHHGGGGTCCCXCEEEEESCTTTTHHHHHTTTCEEEEESSTTCCTTTTTSSSSCCSEEESSHHHHHHHHHHHTC	XXXXXXCCEEEEECECCCEECCEECCCHHHHHHHHCCCCCEEEEEECCCCCCHHHHHHHHHHCCCCCCHHHEEEHHHHHHHHHHHHCCCEEEECCHHHHHHHCCCCCCCCCEEEECCCHHHCEHHHHHHHHHHHHCCCCEEECCCCCEEEECCEEEECCHHHHHHHHHHHCCCCEECCCCCHHHHHHHHHHHCCCCXCEEEEECCCCCCHHHHHCCCCEEEEECCCCCCCCCCCCCCCCCCEEECCHHHHHHHHHHHCC	XXXXXXCCEEEEECCCCCEECCEECCCHHHHHHHHCCCCCEEEEEECCCCCCHHHHHHHHHHCCCCCCCCCEEEHHHHHHHHHHHHCCCEEEECCCCCCCCCCCCCCCCCCEEEECCCCCCCCHHHHHHHHHHHHCCCCEEECCCCCEEEECCEEEECCHHHHHHHHHHHCCCCEECCCCCHHHHHHHCCCCCCCCXCEEEEECCCCCCHHHHHCCCCEEEEECCCCCCCCCCCCCCCCCCEEECCHHHHHHHHHHHCC	XXXXXXCCEEEEETCTTTEETTEECTTHHHHHHHHTTCCCEEEEEECCCCCCHHHHHHHHHHTTCCCCCCCEEEHHHHHHHHHHHHTCCEEEECCCCCCCCCTTCCCCCCCEEEECCCCCCCCHHHHHHHHHHHHTTCCEEECCCCCEEEETTEEEECCHHHHHHHHHHHTCCCEECCTTCHHHHHHHCCCCTCCCXCEEEEECCTTTTHHHHHTTTCEEEEECCTTCCTTTTTCCCCCCCEEECCHHHHHHHHHHHTC	XXXXXXCCEEEEETCTTTEETTEECTTHHHHHHHHTTCCCEEEEEECCCCCCHHHHHHHHHHTTCCCCGGGEEEHHHHHHHHHHHHTCCEEEECCGGGGGGGTTCCCCCCCEEEECCCGGGCCHHHHHHHHHHHHTTCCEEECCCCCEEEETTEEEECCHHHHHHHHHHHTCCCEECCTTCHHHHHHHGGGGTCCCXCEEEEECCTTTTHHHHHTTTCEEEEECCTTCCTTTTTCCCCCCCEEECCHHHHHHHHHHHTC
train	4643	1YZYB	413	MLGVIADDFTGASDIASFLVENGLSTVQMNGVPTQSLNSKVDAIVISLKSRSNPVNEAIEQSLRAYQWLKENGCTQFYFKYCSTFDSTAKGNIGPVTDALLDELNEDFTVITPALPVNGRTIFNGYLFVGDVLLSESGMKNHPITPMVDANLMRLMDAQAKGKTGLVAYADVIKGASRVQECFAELKAQGYRYAVVDAVDNSQLEVLAEAVADFKLVTGGSGLGAYMAARLSGGKKGTNAFTPTKGKTVVLSGSCSVMTNKQVEKYREKAPHFQLDVEQAIHNENYIEQLYQWVIANLDSEFAPMVYATVPPDALKAIQHQFGVDQASHAIENTFAKLAAKLKQYGVTNFITAGGETSSIVVQELGFTGFHIGKQIAPGVPWLKAVEEDIFLALKSGNFGKEDFFEYAQGMFL	XCEEEESSHHHHHHHHHHHHHTTCCEEEEESCCSSCCCSCCSEEEEECCCSSSCHHHHHHHHHHHHHHHHHTTCCSEEEECCTTCCCCSSCTHHHHHHHHHHHHTCCCCCBCCCBGGGTEEEETTEEEETTEEGGGSGGGGCSSSCCCCCBHHHHHHHHCSSEEEEECHHHHTTCHHHHHHHHHHHHHTTEEEEEECBSSTHHHHHHHHHTTTCSEEEESSHHHHHHHHHHHTSCCSTTCCCCCSCEEEEEECCCSHHHHHHHHHHHTTSCEEECCHHHHHHCSTHHHHHHHHHHHSCSSSSCCEEECCCCHHHHHHHHHHHCTTHHHHHHHHHHHHHHHHHHHHTEEEEEEESHHHHHHHHHHHTCCEEEEEEEEETTEEEEEESSSSCEEEEECTTCSCTTHHHHHHTTTC	XCEEEECCHHHHHHHHHHHHHCCCCEEEEECCCCCCCCCCCCEEEEECCCCCCCHHHHHHHHHHHHHHHHHCCCCCEEEECCCCCCCCCCCCHHHHHHHHHHHHCCCCCCECCCEHHHCEEEECCEEEECCEEHHHCHHHHCCCCCCCCCEHHHHHHHHCCCEEEEECHHHHCCCHHHHHHHHHHHHHCCEEEEEECECCCHHHHHHHHHCCCCCEEEECCHHHHHHHHHHHCCCCCCCCCCCCCCEEEEEECCCCHHHHHHHHHHHCCCCEEECCHHHHHHCCCHHHHHHHHHHHCCCCCCCCEEECCCCHHHHHHHHHHHCCCHHHHHHHHHHHHHHHHHHHHCEEEEEEECHHHHHHHHHHHCCCEEEEEEEEECCEEEEEECCCCCEEEEECCCCCCCCHHHHHHCCCC	XCEEEECCHHHHHHHHHHHHHCCCCEEEEECCCCCCCCCCCCEEEEECCCCCCCHHHHHHHHHHHHHHHHHCCCCCEEEECCCCCCCCCCCCHHHHHHHHHHHHCCCCCCCCCCCCCCCEEEECCEEEECCEECCCCCCCCCCCCCCCCCCHHHHHHHHCCCEEEEECHHHHCCCHHHHHHHHHHHHHCCEEEEEECCCCCHHHHHHHHHCCCCCEEEECCHHHHHHHHHHHCCCCCCCCCCCCCCEEEEEECCCCHHHHHHHHHHHCCCCEEECCHHHHHHCCCHHHHHHHHHHHCCCCCCCCEEECCCCHHHHHHHHHHHCCCHHHHHHHHHHHHHHHHHHHHCEEEEEEECHHHHHHHHHHHCCCEEEEEEEEECCEEEEEECCCCCEEEEECCCCCCCCHHHHHHCCCC	XCEEEECCHHHHHHHHHHHHHTTCCEEEEECCCCCCCCCCCCEEEEECCCCCCCHHHHHHHHHHHHHHHHHTTCCCEEEECCTTCCCCCCCTHHHHHHHHHHHHTCCCCCCCCCCCCCTEEEETTEEEETTEECCCCCCCCCCCCCCCCCCHHHHHHHHCCCEEEEECHHHHTTCHHHHHHHHHHHHHTTEEEEEECCCCTHHHHHHHHHTTTCCEEEECCHHHHHHHHHHHTCCCCTTCCCCCCCEEEEEECCCCHHHHHHHHHHHTTCCEEECCHHHHHHCCTHHHHHHHHHHHCCCCCCCCEEECCCCHHHHHHHHHHHCTTHHHHHHHHHHHHHHHHHHHHTEEEEEEECHHHHHHHHHHHTCCEEEEEEEEETTEEEEEECCCCCEEEEECTTCCCTTHHHHHHTTTC	XCEEEECCHHHHHHHHHHHHHTTCCEEEEECCCCCCCCCCCCEEEEECCCCCCCHHHHHHHHHHHHHHHHHTTCCCEEEECCTTCCCCCCCTHHHHHHHHHHHHTCCCCCCCCCCGGGTEEEETTEEEETTEEGGGCGGGGCCCCCCCCCCHHHHHHHHCCCEEEEECHHHHTTCHHHHHHHHHHHHHTTEEEEEECCCCTHHHHHHHHHTTTCCEEEECCHHHHHHHHHHHTCCCCTTCCCCCCCEEEEEECCCCHHHHHHHHHHHTTCCEEECCHHHHHHCCTHHHHHHHHHHHCCCCCCCCEEECCCCHHHHHHHHHHHCTTHHHHHHHHHHHHHHHHHHHHTEEEEEEECHHHHHHHHHHHTCCEEEEEEEEETTEEEEEECCCCCEEEEECTTCCCTTHHHHHHTTTC
train	4644	5OP0B	331	ATELDVDGVKVRFTNPDKVYFPKLGKNGTKGKLVEYYLSVASGPMLALLRDRPVHLQRFPDGIEGEEIYQKRVPQKHPDYLETCVVTFPSGRTADALKITHPSSIIWAAQMGTVTLHPWQVRCPDTEHPDELRVDLDPQPGTGFKEARTVACDVLKPLLDELGLVGYPKTSGGRGVHVFLRIKPQWDFIEVRRAGIALAREVERRAPDAVTTSWWKEERGERLFIDYNQNARDRTFASAYSVRKTPIATVSMPLSWDELRNADPDDYTMNTVPDLLAGRDDPWADIDSVQQSLGPLLDLVAADEERGLGDLPYPPNYPKMPGEPPRVQPSK	CEEEEETTEEEEECCTTCBSCTTTGGGGBHHHHHHHHHHHTTTHHHHHHTTCEEEEEECTTCTTSCCEEECSCCSSCCTTCEEEEEECTTSCEEEEEECCSHHHHHHHHHTTEEEEEECSSBTTBTTSCSEEEEEEEECTTCCHHHHHHHHHHTHHHHHHHTTCCCEEEECSSSCEEEEEEBCTTSCHHHHHHHHHHHHHHHHHHSTTTEECCSSGGGTCSSEEECGGGGSSSCCCCCTTCBCSSTTCBBCCBCCHHHHHTCCGGGCBTTTHHHHHTTCCCTTTTGGGCCBCSHHHHHHHHHHHHTTCCCCCCSTTCCCCTTCCCCCCCCC	CEEEEECCEEEEECCCCCECCCCCHHHHEHHHHHHHHHHHCCCHHHHHHCCCEEEEEECCCCCCCCCEEECCCCCCCCCCCEEEEEECCCCCEEEEEECCCHHHHHHHHHCCEEEEEECCCECCECCCCCEEEEEEEECCCCCHHHHHHHHHHCHHHHHHHCCCCCEEEECCCCCEEEEEEECCCCCHHHHHHHHHHHHHHHHHHCCCCEECCCCHHHCCCCEEECHHHHCCCCCCCCCCCECCCCCCEECCECCHHHHHCCCHHHCECCCHHHHHCCCCCCCCCHHHCCECCHHHHHHHHHHHHCCCCCCCCCCCCCCCCCCCCCCCCCC	CEEEEECCEEEEECCCCCCCCCCCCCCCCHHHHHHHHHHHCCCHHHHHHCCCEEEEEECCCCCCCCCEEECCCCCCCCCCCEEEEEECCCCCEEEEEECCCHHHHHHHHHCCEEEEEECCCCCCCCCCCCEEEEEEEECCCCCHHHHHHHHHHCHHHHHHHCCCCCEEEECCCCCEEEEEECCCCCCHHHHHHHHHHHHHHHHHHCCCCEECCCCCCCCCCCEEECCCCCCCCCCCCCCCCCCCCCCCCCCCCCCHHHHHCCCCCCCCCCCHHHHHCCCCCCCCCCCCCCCCCHHHHHHHHHHHHCCCCCCCCCCCCCCCCCCCCCCCCCC	CEEEEETTEEEEECCTTCCCCTTTCCCCCHHHHHHHHHHHTTTHHHHHHTTCEEEEEECTTCTTCCCEEECCCCCCCCTTCEEEEEECTTCCEEEEEECCCHHHHHHHHHTTEEEEEECCCCTTCTTCCCEEEEEEEECTTCCHHHHHHHHHHTHHHHHHHTTCCCEEEECCCCCEEEEEECCTTCCHHHHHHHHHHHHHHHHHHCTTTEECCCCCCCTCCCEEECCCCCCCCCCCCCTTCCCCCTTCCCCCCCCHHHHHTCCCCCCCTTTHHHHHTTCCCTTTTCCCCCCCCHHHHHHHHHHHHTTCCCCCCCTTCCCCTTCCCCCCCCC	CEEEEETTEEEEECCTTCCCCTTTGGGGCHHHHHHHHHHHTTTHHHHHHTTCEEEEEECTTCTTCCCEEECCCCCCCCTTCEEEEEECTTCCEEEEEECCCHHHHHHHHHTTEEEEEECCCCTTCTTCCCEEEEEEEECTTCCHHHHHHHHHHTHHHHHHHTTCCCEEEECCCCCEEEEEECCTTCCHHHHHHHHHHHHHHHHHHCTTTEECCCCGGGTCCCEEECGGGGCCCCCCCCTTCCCCCTTCCCCCCCCHHHHHTCCGGGCCTTTHHHHHTTCCCTTTTGGGCCCCCHHHHHHHHHHHHTTCCCCCCCTTCCCCTTCCCCCCCCC
train	4645	4BGPA	236	GMSDLVFYDVASTGANGFDPDAGYMDFCVKNAESLNLAAVRIFFLNAAKAKAALSRKPERKANPKFGEWQVEVINNHFPGNRNNPIGNNDLTIHRLSGYLARWVLDQYNENDDESQHELIRTTIINPIAESNGVGWDSGPEIYLSFFPGTEMFLETFKFYPLTIGIHRVKQGMMDPQYLKKALRQRYGTLTADKWMSQKVAAIAKSLKDVEQLKWGKGGLSDTAKTFLQKFGIRLP	CTTTTCCCCCXXXXXCCCCHHHHHHHHHHHHTTTCCHHHHHHHHHHHHHHHHHHTTCCCSEECCEETTEECCEECCCSGGGTTSCCCTTCCCHHHHHHHHHHHHHHHHHHCCCHHHHHHHHHHCCCHHHHHTTCCGGGCHHHHHTTSTTGGGGTTTTTTHHHHHHHHHHHTTSSCGGGGHHHHTSCBTTBCHHHHHHHCHHHHHHHHHHHHTSCCCXCCCCHHHHHHHHTTTCCCX	CCCCCCCCCCXXXXXCCCCHHHHHHHHHHHHCCCCCHHHHHHHHHHHHHHHHHHCCCCCCEECCEECCEECCEECCCCHHHCCCCCCCCCCCHHHHHHHHHHHHHHHHHHCCCHHHHHHHHHHCCCHHHHHCCCCHHHCHHHHHCCCCCHHHHCCCCCCHHHHHHHHHHHCCCCCHHHHHHHHCCCECCECHHHHHHHCHHHHHHHHHHHHCCCCCXCCCCHHHHHHHHCCCCCCX	CCCCCCCCCCXXXXXCCCCHHHHHHHHHHHHCCCCCHHHHHHHHHHHHHHHHHHCCCCCCEECCEECCEECCEECCCCCCCCCCCCCCCCCCHHHHHHHHHHHHHHHHHHCCCHHHHHHHHHHCCCHHHHHCCCCCCCCHHHHHCCCCCCCCCCCCCCCHHHHHHHHHHHCCCCCCCCCHHHHCCCCCCCCHHHHHHHCHHHHHHHHHHHHCCCCCXCCCCHHHHHHHHCCCCCCX	CTTTTCCCCCXXXXXCCCCHHHHHHHHHHHHTTTCCHHHHHHHHHHHHHHHHHHTTCCCCEECCEETTEECCEECCCCCCCTTCCCCTTCCCHHHHHHHHHHHHHHHHHHCCCHHHHHHHHHHCCCHHHHHTTCCCCCCHHHHHTTCTTCCCCTTTTTTHHHHHHHHHHHTTCCCCCCCHHHHTCCCTTCCHHHHHHHCHHHHHHHHHHHHTCCCCXCCCCHHHHHHHHTTTCCCX	CTTTTCCCCCXXXXXCCCCHHHHHHHHHHHHTTTCCHHHHHHHHHHHHHHHHHHTTCCCCEECCEETTEECCEECCCCGGGTTCCCCTTCCCHHHHHHHHHHHHHHHHHHCCCHHHHHHHHHHCCCHHHHHTTCCGGGCHHHHHTTCTTGGGGTTTTTTHHHHHHHHHHHTTCCCGGGGHHHHTCCCTTCCHHHHHHHCHHHHHHHHHHHHTCCCCXCCCCHHHHHHHHTTTCCCX
train	4646	1QZ7A	533	KHAVVNLINYQDDAELATRAIPELTKLLNDEDQVVVNKAAVMVHQLSKKEASRHAIMRSPQMVSAIVRTMQNTNDVETARCTAGTLHNLSHHREGLLAIFKSGGIPALVKMLGSPVDSVLFYAITTLHNLLLHQEGAKMAVRLAGGLQKMVALLNKTNVKFLAITTDCLQILAYGNQESKLIILASGGPQALVNIMRTYTYEKLLWTTSRVLKVLSVCSSNKPAIVEAGGMQALGLHLTDPSQRLVQNCLWTLRNLSDAATKQEGMEGLLGTLVQLLGSDDINVVTCAAGILSNLTCNNYKNKMMVCQVGGIEALVRTVLRAGDREDITEPAICALRHLTSRHQEAEMAQNAVRLHYGLPVVVKLLHPPSHWPLIKATVGLIRNLALCPANHAPLREQGAIPRLVQLLVRAHQDTQRRTSMGGTQQQFVEGVRMEEIVEGCTGALHILARDVHNRIVIRGLNTIPLFVQLLYSPIENIQRVAAGVLCELAQDKEAAEAIEAEGATAPLTELLHSRNEGVATYAAAVLFRMSED	XXXXXXXXXCTTHHHHHHHHHHHHHHHTTCSCTTTHHHHHHHHHHTTSSHHHHHHHHTCHHHHHHHHHHHHHCCCTTHHHHHHHHHHHHTTSHHHHHHHHHTTHHHHHHHGGGCSCHHHHHHHHHHHHHHHHHCTTHHHHHHHHTHHHHHHHGGGCCCHHHHHHHHHHHHHHHTTCHHHHHHHHHTTHHHHHHHHHTTCCCHHHHHHHHHHHHHHHTSTTHHHHHHHHTHHHHHGGGTTCSCHHHHHHHHHHHHHHGGGCTTCSCCHHHHHHHHHHTTCSCHHHHHHHHHHHHHHTTTCHHHHHHHHHTTHHHHHHHHHHHHTTCHHHHHHHHHHHHHHTSSSTTHHHHHHHHHHTTCHHHHHHTTSTTCCHHHHHHHHHHHHHHTTSGGGHHHHHHTTHHHHHHHHHHHHHHHHHTSSSCSSSSCCCBTTBCHHHHHHHHHHHHHHHTTSHHHHHHHHHTTCHHHHHHGGGCSCHHHHHHHHHHHHHHTTSHHHHHHHHHTTCHHHHHHHTTCSSHHHHHHHHHHHHHHHCC	XXXXXXXXXCCCHHHHHHHHHHHHHHHCCCCCCCCHHHHHHHHHHCCCCHHHHHHHHCCHHHHHHHHHHHHHCCCCCHHHHHHHHHHHHCCCHHHHHHHHHCCHHHHHHHHHHCCCHHHHHHHHHHHHHHHHHCCCHHHHHHHHCHHHHHHHHHHCCCHHHHHHHHHHHHHHHCCCHHHHHHHHHCCHHHHHHHHHCCCCCHHHHHHHHHHHHHHHCCCCHHHHHHHHCHHHHHHHHCCCCCHHHHHHHHHHHHHHHHHCCCCCCCHHHHHHHHHHCCCCCHHHHHHHHHHHHHHCCCCHHHHHHHHHCCHHHHHHHHHHHHCCCHHHHHHHHHHHHHHCCCCCCHHHHHHHHHHCCCHHHHHHCCCCCCCHHHHHHHHHHHHHHCCCHHHHHHHHHCCHHHHHHHHHHHHHHHHHCCCCCCCCCCCCECCECHHHHHHHHHHHHHHHCCCHHHHHHHHHCCCHHHHHHHHHCCCHHHHHHHHHHHHHHCCCHHHHHHHHHCCCHHHHHHHCCCCCHHHHHHHHHHHHHHHCC	XXXXXXXXXCCCHHHHHHHHHHHHHHHCCCCCCCCHHHHHHHHHHCCCCHHHHHHHHCCHHHHHHHHHHHHHCCCCCHHHHHHHHHHHHCCCHHHHHHHHHCCHHHHHHHCCCCCCHHHHHHHHHHHHHHHHHCCCHHHHHHHHCHHHHHHHCCCCCCHHHHHHHHHHHHHHHCCCHHHHHHHHHCCHHHHHHHHHCCCCCHHHHHHHHHHHHHHHCCCCHHHHHHHHCHHHHHCCCCCCCCHHHHHHHHHHHHHHCCCCCCCCCCHHHHHHHHHHCCCCCHHHHHHHHHHHHHHCCCCHHHHHHHHHCCHHHHHHHHHHHHCCCHHHHHHHHHHHHHHCCCCCCHHHHHHHHHHCCCHHHHHHCCCCCCCHHHHHHHHHHHHHHCCCCCCHHHHHHCCHHHHHHHHHHHHHHHHHCCCCCCCCCCCCCCCCCHHHHHHHHHHHHHHHCCCHHHHHHHHHCCCHHHHHHCCCCCCHHHHHHHHHHHHHHCCCHHHHHHHHHCCCHHHHHHHCCCCCHHHHHHHHHHHHHHHCC	XXXXXXXXXCTTHHHHHHHHHHHHHHHTTCCCTTTHHHHHHHHHHTTCCHHHHHHHHTCHHHHHHHHHHHHHCCCTTHHHHHHHHHHHHTTCHHHHHHHHHTTHHHHHHHCCCCCCHHHHHHHHHHHHHHHHHCTTHHHHHHHHTHHHHHHHCCCCCCHHHHHHHHHHHHHHHTTCHHHHHHHHHTTHHHHHHHHHTTCCCHHHHHHHHHHHHHHHTCTTHHHHHHHHTHHHHHCCCTTCCCHHHHHHHHHHHHHHCCCCTTCCCCHHHHHHHHHHTTCCCHHHHHHHHHHHHHHTTTCHHHHHHHHHTTHHHHHHHHHHHHTTCHHHHHHHHHHHHHHTCCCTTHHHHHHHHHHTTCHHHHHHTTCTTCCHHHHHHHHHHHHHHTTCCCCHHHHHHTTHHHHHHHHHHHHHHHHHTCCCCCCCCCCCCTTCCHHHHHHHHHHHHHHHTTCHHHHHHHHHTTCHHHHHHCCCCCCHHHHHHHHHHHHHHTTCHHHHHHHHHTTCHHHHHHHTTCCCHHHHHHHHHHHHHHHCC	XXXXXXXXXCTTHHHHHHHHHHHHHHHTTCCCTTTHHHHHHHHHHTTCCHHHHHHHHTCHHHHHHHHHHHHHCCCTTHHHHHHHHHHHHTTCHHHHHHHHHTTHHHHHHHGGGCCCHHHHHHHHHHHHHHHHHCTTHHHHHHHHTHHHHHHHGGGCCCHHHHHHHHHHHHHHHTTCHHHHHHHHHTTHHHHHHHHHTTCCCHHHHHHHHHHHHHHHTCTTHHHHHHHHTHHHHHGGGTTCCCHHHHHHHHHHHHHHGGGCTTCCCCHHHHHHHHHHTTCCCHHHHHHHHHHHHHHTTTCHHHHHHHHHTTHHHHHHHHHHHHTTCHHHHHHHHHHHHHHTCCCTTHHHHHHHHHHTTCHHHHHHTTCTTCCHHHHHHHHHHHHHHTTCGGGHHHHHHTTHHHHHHHHHHHHHHHHHTCCCCCCCCCCCCTTCCHHHHHHHHHHHHHHHTTCHHHHHHHHHTTCHHHHHHGGGCCCHHHHHHHHHHHHHHTTCHHHHHHHHHTTCHHHHHHHTTCCCHHHHHHHHHHHHHHHCC
train	4647	2A2MA	258	MGSDKIHHHHHHMNDFKNQWLRKRTFAIPASRLTGRLTTLKSDVPAADSLFWKLWNGSLDTAVQVLQTDYFKGIAAGTLDPNAYGSLMVQDGYYCFRGRDDYATAATCAQDETLREFFKAKAKSYDEYNETYHQTWHLREASGLIPGTDIKDYADYEAYVAGSLASPYMCVVMLPCEYLWPWIANFLDGYTPTNSLYRFWIEWNGGTPNGAYQMGNMLEQYRDKIDEDKAVEIFNTAMNYELKVFTSSTILTTIENGK	XXXXXXXXXXXXXXXXXXXXXCCCCCCCCGGGCCGGGTTCCCSCCCTTSHHHHHHHHTHHHHHHHHTSHHHHHHHHTCCCHHHHHHHHHHHHHHHHHHHHHHHHHHHTCSSHHHHHHHHHHHHHHHHHHHHHHHTSCBCCGGGBCCCHHHHHHHHHHHHHHHHSCTHHHHHHHHHHHHHHHHHHHHHGGGSCTTSTTHHHHHHHCSCCHHHHHHHHHHHTTGGGSCHHHHHHHHHHHHHHHHHHHHHTTCCCXXXXXX	XXXXXXXXXXXXXXXXXXXXXCCCCCCCCHHHCCHHHCCCCCCCCCCCCHHHHHHHHCHHHHHHHHCCHHHHHHHHCCCCHHHHHHHHHHHHHHHHHHHHHHHHHHHCCCCHHHHHHHHHHHHHHHHHHHHHHHCCCECCHHHECCCHHHHHHHHHHHHHHHHCCCHHHHHHHHHHHHHHHHHHHHHHHHCCCCCCCHHHHHHHCCCCHHHHHHHHHHHCCHHHCCHHHHHHHHHHHHHHHHHHHHHCCCCCXXXXXX	XXXXXXXXXXXXXXXXXXXXXCCCCCCCCCCCCCCCCCCCCCCCCCCCCHHHHHHHHCHHHHHHHHCCHHHHHHHHCCCCHHHHHHHHHHHHHHHHHHHHHHHHHHHCCCCHHHHHHHHHHHHHHHHHHHHHHHCCCCCCCCCCCCCHHHHHHHHHHHHHHHHCCCHHHHHHHHHHHHHHHHHHHHHCCCCCCCCCCHHHHHHHCCCCHHHHHHHHHHHCCCCCCCHHHHHHHHHHHHHHHHHHHHHCCCCCXXXXXX	XXXXXXXXXXXXXXXXXXXXXCCCCCCCCCCCCCCCCTTCCCCCCCTTCHHHHHHHHTHHHHHHHHTCHHHHHHHHTCCCHHHHHHHHHHHHHHHHHHHHHHHHHHHTCCCHHHHHHHHHHHHHHHHHHHHHHHTCCCCCCCCCCCCHHHHHHHHHHHHHHHHCCTHHHHHHHHHHHHHHHHHHHHHCCCCCTTCTTHHHHHHHCCCCHHHHHHHHHHHTTCCCCCHHHHHHHHHHHHHHHHHHHHHTTCCCXXXXXX	XXXXXXXXXXXXXXXXXXXXXCCCCCCCCGGGCCGGGTTCCCCCCCTTCHHHHHHHHTHHHHHHHHTCHHHHHHHHTCCCHHHHHHHHHHHHHHHHHHHHHHHHHHHTCCCHHHHHHHHHHHHHHHHHHHHHHHTCCCCCGGGCCCCHHHHHHHHHHHHHHHHCCTHHHHHHHHHHHHHHHHHHHHHGGGCCTTCTTHHHHHHHCCCCHHHHHHHHHHHTTGGGCCHHHHHHHHHHHHHHHHHHHHHTTCCCXXXXXX
train	4648	5W2IA	257	GSFTSHQVAGHMYGKILQHPDGTVLKQLQPPPRGPRELEFYNMVYAADCFDGVLLELRKYLPKYYGIWSPPTAPNDLYLKLEDVTHKFNKPCIMDVKIGQKSYDPFASSEKIQQQVSKYPLMEEIGFLVLGMRVYHVHSDSYETENQHYGRSLTKETIKDGVSRFFHNGYCLRKDAVAASIQKIEKILQWFENQKQLNFYASSLLFVYEGSSQGGSGGEVEVRMIDFAHVFPSNTIDEGYVYGLKHLISVLRSILDN	XXXXXXXXXXXXXXXCEEETTTEEEEECCTTTHHHHHHHHHHHHTCTTCCCHHHHHHGGGSCCEEEEECCTTCTTSCEEEEECTTTTCSSEEEEEEEESSCSSCTTCCHHHHHHHHHHCTTHHHHSEEEEEEEEEEGGGTEEEEECHHHHHTCCTTTHHHHHHGGGBCSSCBCHHHHHHHHHHHHHHHHHHHTCCSEEESSEEEEEEEECCXXXCCCCCEEEEEECCTTEEECSSCCHHHHHHHHHHHHHHHHHTTC	XXXXXXXXXXXXXXXCEEECCCEEEEECCCCCHHHHHHHHHHHHCCCCCCCHHHHHHHHHCCCEEEEECCCCCCCCCEEEEECCCCCCCCEEEEEEEECCCCCCCCCCHHHHHHHHHHCCCHHHHCEEEEEEEEEEHHHCEEEEECHHHHHCCCCCCHHHHHHHHHECCCCECHHHHHHHHHHHHHHHHHHHCCCCEEECCEEEEEEEECCXXXCCCCCEEEEEECCCCEEECCCCCHHHHHHHHHHHHHHHHHCCC	XXXXXXXXXXXXXXXCEEECCCEEEEECCCCCHHHHHHHHHHHHCCCCCCCHHHHHHCCCCCCEEEEECCCCCCCCCEEEEECCCCCCCCEEEEEEEECCCCCCCCCCHHHHHHHHHHCCCHHHHCEEEEEEEEEECCCCEEEEECHHHHHCCCCCCHHHHHHCCCCCCCCCCHHHHHHHHHHHHHHHHHHHCCCCEEECCEEEEEEEECCXXXCCCCCEEEEEECCCCEEECCCCCHHHHHHHHHHHHHHHHHCCC	XXXXXXXXXXXXXXXCEEETTTEEEEECCTTTHHHHHHHHHHHHTCTTCCCHHHHHHCCCCCCEEEEECCTTCTTCCEEEEECTTTTCCCEEEEEEEECCCCCCTTCCHHHHHHHHHHCTTHHHHCEEEEEEEEEECCCTEEEEECHHHHHTCCTTTHHHHHHCCCCCCCCCCHHHHHHHHHHHHHHHHHHHTCCCEEECCEEEEEEEECCXXXCCCCCEEEEEECCTTEEECCCCCHHHHHHHHHHHHHHHHHTTC	XXXXXXXXXXXXXXXCEEETTTEEEEECCTTTHHHHHHHHHHHHTCTTCCCHHHHHHGGGCCCEEEEECCTTCTTCCEEEEECTTTTCCCEEEEEEEECCCCCCTTCCHHHHHHHHHHCTTHHHHCEEEEEEEEEEGGGTEEEEECHHHHHTCCTTTHHHHHHGGGCCCCCCCHHHHHHHHHHHHHHHHHHHTCCCEEECCEEEEEEEECCXXXCCCCCEEEEEECCTTEEECCCCCHHHHHHHHHHHHHHHHHTTC
train	4649	3B81A	203	GMSRTNINFNNKRTELANKIWDIFIANGYENTTLAFIINKLGISKGALYHYFSSKEECADAAIENRVAFFSNEVLKESEEGLNSIERLKKILLAGIKITSVNEQVKEINSPSNKIFHQKLMVAIIKYFAPIYADIISQGNEEGVFKVKYPLETAEIILTLSHFYLDEDLFKWKKEDMSLKLTAFKETLIKILDADEDTFDFIK	XXXXXXCCHHHHHHHHHHHHHHHHHHHCSTTCCHHHHHHHHTCCHHHHHTTCSSHHHHHHHHHHHHHHHHHHHHHHHCCTTCCHHHHHHHHHTCCCXXXXXXXXXXXCCCHHHHHHHHHHHHHHHHHHHHHHHHHHHHHHHHTSCCCSCHHHHHHHHHHHHHTTTCHHHHTCCGGGHHHHHHHHHHHHHHHHTCCTTTTCXXX	XXXXXXCCHHHHHHHHHHHHHHHHHHHCCCCCCHHHHHHHHCCCHHHHHCCCCCHHHHHHHHHHHHHHHHHHHHHHHCCCCCCHHHHHHHHHCCCCXXXXXXXXXXXCCCHHHHHHHHHHHHHHHHHHHHHHHHHHHHHHHHCCCCCCCHHHHHHHHHHHHHCCCCHHHHCCCHHHHHHHHHHHHHHHHHHHCCCCCCCCXXX	XXXXXXCCHHHHHHHHHHHHHHHHHHHCCCCCCHHHHHHHHCCCHHHHHCCCCCHHHHHHHHHHHHHHHHHHHHHHHCCCCCCHHHHHHHHHCCCCXXXXXXXXXXXCCCHHHHHHHHHHHHHHHHHHHHHHHHHHHHHHHHCCCCCCCHHHHHHHHHHHHHCCCCHHHHCCCCCCHHHHHHHHHHHHHHHHCCCCCCCCXXX	XXXXXXCCHHHHHHHHHHHHHHHHHHHCCTTCCHHHHHHHHTCCHHHHHTTCCCHHHHHHHHHHHHHHHHHHHHHHHCCTTCCHHHHHHHHHTCCCXXXXXXXXXXXCCCHHHHHHHHHHHHHHHHHHHHHHHHHHHHHHHHTCCCCCCHHHHHHHHHHHHHTTTCHHHHTCCCCCHHHHHHHHHHHHHHHHTCCTTTTCXXX	XXXXXXCCHHHHHHHHHHHHHHHHHHHCCTTCCHHHHHHHHTCCHHHHHTTCCCHHHHHHHHHHHHHHHHHHHHHHHCCTTCCHHHHHHHHHTCCCXXXXXXXXXXXCCCHHHHHHHHHHHHHHHHHHHHHHHHHHHHHHHHTCCCCCCHHHHHHHHHHHHHTTTCHHHHTCCGGGHHHHHHHHHHHHHHHHTCCTTTTCXXX
train	4650	5E1VB	274	NVKKITKQLTLSLKNPFIYHHVVYGQNVLPGLAYIDIIYQIFREHGFSCSELQLRNLSIYQPLTAEQDAVIVLNIQCAEKKEGQWQITAKGIEKRDGKEASEEKLYMKADMHADSPAIFEETLDLSQIKASAQNVVQLDDVYEQCRRQELVHSEYMKAKGCIYEEEDGVLLELSLGSEAMLHAEGFMFHPTLIDGSGVGANHLLTSLLKGEQRLYLPLFYESFSASALLQTDCMTRIKRSSVRREKELIYVTLEFFNASGEKVAELKNFTSKLV	CCSEEEEEEEESTTSHHHHTEEETTEEEECGGGHHHHHHHHHHHTTCCGGGCEEEEEEECSCEEECTTCEEEEEEEEEEEETTEEEEEEEEEEECSSSCCCCCEEEEEEEEECCSCCCCCCBCCHHHHHHTCSEEEEHHHHHHHHHHTTEEECGGGCCEEEEEEETTEEEEEEECCHHHHTTGGGCSBCHHHHHHHHHHHHHHTHHHHTTCCSCEEEEEEEEEEESSCBCSEEEEEEEGGGCEEETTEEEEEEEEECTTSBEEEEEEEEEEEEC	CCCEEEEEEEECCCCHHHHCEEECCEEEECHHHHHHHHHHHHHHCCCCHHHCEEEEEEECCCEEECCCCEEEEEEEEEEEECCEEEEEEEEEEECCCCCCCCCEEEEEEEEECCCCCCCCCECCHHHHHHCCCEEEEHHHHHHHHHHCCEEECHHHCCEEEEEEECCEEEEEEECCHHHHCCHHHCCECHHHHHHHHHHHHHHCHHHHCCCCCCEEEEEEEEEEECCCECCEEEEEEEHHHCEEECCEEEEEEEEECCCCEEEEEEEEEEEEEC	CCCEEEEEEEECCCCHHHHCEEECCEEEECCCCHHHHHHHHHHHCCCCCCCCEEEEEEECCCEEECCCCEEEEEEEEEEEECCEEEEEEEEEEECCCCCCCCCEEEEEEEEECCCCCCCCCCCCHHHHHHCCCEEEEHHHHHHHHHHCCEEECCCCCCEEEEEEECCEEEEEEECCHHHHCCCCCCCCCHHHHHHHHHHHHHHCHHHHCCCCCCEEEEEEEEEEECCCCCCEEEEEEECCCCEEECCEEEEEEEEECCCCCEEEEEEEEEEEEC	CCCEEEEEEEECTTCHHHHTEEETTEEEECCCCHHHHHHHHHHHTTCCCCCCEEEEEEECCCEEECTTCEEEEEEEEEEEETTEEEEEEEEEEECCCCCCCCCEEEEEEEEECCCCCCCCCCCCHHHHHHTCCEEEEHHHHHHHHHHTTEEECCCCCCEEEEEEETTEEEEEEECCHHHHTTCCCCCCCHHHHHHHHHHHHHHTHHHHTTCCCCEEEEEEEEEEECCCCCCEEEEEEECCCCEEETTEEEEEEEEECTTCCEEEEEEEEEEEEC	CCCEEEEEEEECTTCHHHHTEEETTEEEECGGGHHHHHHHHHHHTTCCGGGCEEEEEEECCCEEECTTCEEEEEEEEEEEETTEEEEEEEEEEECCCCCCCCCEEEEEEEEECCCCCCCCCCCCHHHHHHTCCEEEEHHHHHHHHHHTTEEECGGGCCEEEEEEETTEEEEEEECCHHHHTTGGGCCCCHHHHHHHHHHHHHHTHHHHTTCCCCEEEEEEEEEEECCCCCCEEEEEEEGGGCEEETTEEEEEEEEECTTCCEEEEEEEEEEEEC
train	4651	3OYYA	191	MASMKTAQEFRAGQVANINGAPWVIQKAEFNKSGRNAAVVKMKLKNLLTGAGTETVFKADDKLEPIILDRKEVTYSYFADPLYVFMDSEFNQYEIEKDDLEGVLTFIEDGMTDICEAVFYNDKVISVELPTTIVRQIAYTEPAVRGDTSGKVMKTARLNNGAELQVSAFCEIGDSIEIDTRTGEYKSRVKA	CCCCEEGGGCCTTCEEEETTEEEEEEEEEEECCTTSCCEEEEEEEETTTCCEEEEEEETTCEEEECCCEEEEEEEEEECSSSEEEEETTCCEEEECGGGCTTTGGGCCTTCCCCEEEEEETTEEEEEECCSEEEEEEEEECCCCSCCCCXXCEEEEEETTSCEEEEETTCCTTCEEEEETTTTEEEEECXX	CCCCEEHHHCCCCCEEEECCEEEEEEEEEEECCCCCCCEEEEEEEECCCCCEEEEEEECCCEEEECCCEEEEEEEEEECCCCEEEEECCCCEEEECHHHCCCCHHHCCCCCCCCEEEEEECCEEEEEECCCEEEEEEEEECCCCCCCCCXXCEEEEEECCCCEEEEECCCCCCCEEEEECCCCEEEEECXX	CCCCEECCCCCCCCEEEECCEEEEEEEEEEECCCCCCCEEEEEEEECCCCCEEEEEEECCCEEEECCCEEEEEEEEEECCCCEEEEECCCCEEEECCCCCCCCCCCCCCCCCCCEEEEEECCEEEEEECCCEEEEEEEEECCCCCCCCCXXCEEEEEECCCCEEEEECCCCCCCEEEEECCCCEEEEECXX	CCCCEECCCCCTTCEEEETTEEEEEEEEEEECCTTCCCEEEEEEEETTTCCEEEEEEETTCEEEECCCEEEEEEEEEECCCCEEEEETTCCEEEECCCCCTTTCCCCCTTCCCCEEEEEETTEEEEEECCCEEEEEEEEECCCCCCCCCXXCEEEEEETTCCEEEEETTCCTTCEEEEETTTTEEEEECXX	CCCCEEGGGCCTTCEEEETTEEEEEEEEEEECCTTCCCEEEEEEEETTTCCEEEEEEETTCEEEECCCEEEEEEEEEECCCCEEEEETTCCEEEECGGGCTTTGGGCCTTCCCCEEEEEETTEEEEEECCCEEEEEEEEECCCCCCCCCXXCEEEEEETTCCEEEEETTCCTTCEEEEETTTTEEEEECXX
train	4652	3FDBA	377	GMQFPSIEDLRARNTMKWTRYGQGVLPLWVAESDFSTCPAVLQAITDAVQREAFGYQPDGSLLSQATAEFYADRYGYQARPEWIFPIPDVVRGLYIAIDHFTPAQSKVIVPTPAYPPFFHLLSATQREGIFIDATGGINLHDVEKGFQAGARSILLCNPYNPLGMVFAPEWLNELCDLAHRYDARVLVDEIHAPLVFDGQHTVAAGVSDTAASVCITITAPSKAWNIAGLKCAQIIFSNPSDAEHWQQLSPVIKDGASTLGLIAAEAAYRYGTDFLNQEVAYLKNNHDFLLHEIPKRIPGAKITPMQATYLMWIDFRDTTIEGSPSEFFIEKAKVAMNDGAWFGEDGTGFCRLNFATSREVLEEAIDRMAKAVSHHT	CCCCCCHHHHHHTCCHHHHSSCTTSEECCSSCCCSCCCHHHHHHHHHHHHTTCCSSCCSSCCHHHHHHHHHHHHHCCCCCGGGEEEESCHHHHHHHHHHHHSCTTCCEEEEESCCTHHHHHHHHHTCCEEEEECTTSCCHHHHHHHHHTTCCEEEEESSBTTTTBCCCHHHHHHHHHHHHHTTCEEEEECTTGGGBSSSCCCCGGGSCHHHHHHEEEEECSTTTTTCGGGCCEEEECCSHHHHHHHHHSCHHHHCCCCHHHHHHHHHHHHHCHHHHHHHHHHHHHHHHHHHHHHHHHSTTCEECCCSBCSEEEEECTTSCCCSCHHHHHHHHHCEECEEGGGGCGGGTTEEEEECCSCHHHHHHHHHHHHHHHTTCC	CCCCCCHHHHHHCCCHHHHCCCCCCEECCCCCCCCCCCHHHHHHHHHHHHCCCCCCCCCCCCHHHHHHHHHHHHHCCCCCHHHEEEECCHHHHHHHHHHHHCCCCCCEEEEECCCCHHHHHHHHHCCCEEEEECCCCCCHHHHHHHHHCCCCEEEEECCECCCCECCCHHHHHHHHHHHHHCCCEEEEECCCHHHECCCCCCCHHHCCHHHHHHEEEEECCCCCCCCHHHCCEEEECCCHHHHHHHHHCCHHHHCCCCHHHHHHHHHHHHHCHHHHHHHHHHHHHHHHHHHHHHHHHCCCCEECCCCECCEEEEECCCCCCCCCHHHHHHHHHCEECEEHHHHCHHHCCEEEEECCCCHHHHHHHHHHHHHHHCCCC	CCCCCCHHHHHHCCCHHHHCCCCCCEECCCCCCCCCCCHHHHHHHHHHHHCCCCCCCCCCCCHHHHHHHHHHHHHCCCCCCCCEEEECCHHHHHHHHHHHHCCCCCCEEEEECCCCHHHHHHHHHCCCEEEEECCCCCCHHHHHHHHHCCCCEEEEECCCCCCCCCCCHHHHHHHHHHHHHCCCEEEEECCCCCCCCCCCCCCCCCCCHHHHHHEEEEECCCCCCCCCCCCCEEEECCCHHHHHHHHHCCHHHHCCCCHHHHHHHHHHHHHCHHHHHHHHHHHHHHHHHHHHHHHHHCCCCEECCCCCCCEEEEECCCCCCCCCHHHHHHHHHCEECEECCCCCCCCCCEEEEECCCCHHHHHHHHHHHHHHHCCCC	CCCCCCHHHHHHTCCHHHHCCCTTCEECCCCCCCCCCCHHHHHHHHHHHHTTCCCCCCCCCCHHHHHHHHHHHHHCCCCCCCCEEEECCHHHHHHHHHHHHCCTTCCEEEEECCCTHHHHHHHHHTCCEEEEECTTCCCHHHHHHHHHTTCCEEEEECCCTTTTCCCCHHHHHHHHHHHHHTTCEEEEECTTCCCCCCCCCCCCCCCCHHHHHHEEEEECCTTTTTCCCCCCEEEECCCHHHHHHHHHCCHHHHCCCCHHHHHHHHHHHHHCHHHHHHHHHHHHHHHHHHHHHHHHHCTTCEECCCCCCCEEEEECTTCCCCCCHHHHHHHHHCEECEECCCCCCCCTTEEEEECCCCHHHHHHHHHHHHHHHTTCC	CCCCCCHHHHHHTCCHHHHCCCTTCEECCCCCCCCCCCHHHHHHHHHHHHTTCCCCCCCCCCHHHHHHHHHHHHHCCCCCGGGEEEECCHHHHHHHHHHHHCCTTCCEEEEECCCTHHHHHHHHHTCCEEEEECTTCCCHHHHHHHHHTTCCEEEEECCCTTTTCCCCHHHHHHHHHHHHHTTCEEEEECTTGGGCCCCCCCCGGGCCHHHHHHEEEEECCTTTTTCGGGCCEEEECCCHHHHHHHHHCCHHHHCCCCHHHHHHHHHHHHHCHHHHHHHHHHHHHHHHHHHHHHHHHCTTCEECCCCCCCEEEEECTTCCCCCCHHHHHHHHHCEECEEGGGGCGGGTTEEEEECCCCHHHHHHHHHHHHHHHTTCC
train	4653	4ATNA	375	MNKVVLLCRPGFEKECAAEITDKAGQREIFGFARVKENAGYVIYECYQPDDGDKLIRELPFSSLIFARQWFVVGELLQHLPPEDRITPIVGMLQGVVEKGGELRVEVADTNESKELLKFCRKFTVPLRAALRDAGVLANYETPKRPVVHVFFIAPGCCYTGYSYSNNNSPFYMGIPRLKFPADAPSRSTLKLEEAFHVFIPADEWDERLANGMWAVDLGACPGGWTYQLVKRNMWVYSVDNGPMAQSLMDTGQVTWLREDGFKFRPTRSNISWMVCDMVEKPAKVAALMAQWLVNGWCRETIFNLKLPMKKRYEEVSHNLAYIQAQLDEHGINAQIQARQLYHDREEVTVHVRRIWAAVGGRRDERSKGHHHHHH	CCEEEEECCTTCHHHHHHHHHHHHHTTTCCEEECCCTTSSEEEEEESSTTHHHHHHHHSCGGGCSSCSEEEEECSCBCCCCTTSCSHHHHHHHTTTCSSBSEEEEEECSSSTTHHHHHHHHHHHHHHHHHHHHTTSBCSSCCTTSCEEEEEEEETTEEEEEEECTTSSCSSGGGCCCCCCCTTSSCTTHHHHHHHHHHHSCGGGHHHHSCTTCEEEEETCTTCHHHHHHHHTTCEEEEECSSCCCHHHHTTTCEEEECSCTTTCCCCCSCEEEEEECCCSCHHHHHHHHHHHHHTTSCSEEEEEEECCSSSHHHHHHHHHHHHHHHHHHTTCEEEEEEECCTTCSSEEEEEEEEECCXXXXXXXXXXXXXXXXXX	CCEEEEECCCCCHHHHHHHHHHHHHCCCCCEEECCCCCCCEEEEEECCCCHHHHHHHHCCHHHCCCCCEEEEECCCECCCCCCCCCHHHHHHHCCCCCCECEEEEEECCCCCCHHHHHHHHHHHHHHHHHHHHCCCECCCCCCCCCEEEEEEEECCEEEEEEECCCCCCCCHHHCCCCCCCCCCCCCCHHHHHHHHHHHCCHHHHHHHCCCCCEEEEECCCCCHHHHHHHHCCCEEEEECCCCCCHHHHCCCCEEEECCCCCCCCCCCCCEEEEEECCCCCHHHHHHHHHHHHHCCCCCEEEEEEECCCCCHHHHHHHHHHHHHHHHHHCCCEEEEEEECCCCCCCEEEEEEEEECCXXXXXXXXXXXXXXXXXX	CCEEEEECCCCCHHHHHHHHHHHHHCCCCCEEECCCCCCCEEEEEECCCCHHHHHHHHCCCCCCCCCCEEEEECCCCCCCCCCCCCHHHHHHHCCCCCCCCEEEEEECCCCCCHHHHHHHHHHHHHHHHHHHHCCCCCCCCCCCCCEEEEEEEECCEEEEEEECCCCCCCCCCCCCCCCCCCCCCCCCHHHHHHHHHHHCCCCCHHHHCCCCCEEEEECCCCCHHHHHHHHCCCEEEEECCCCCCHHHHCCCCEEEECCCCCCCCCCCCCEEEEEECCCCCHHHHHHHHHHHHHCCCCCEEEEEEECCCCCHHHHHHHHHHHHHHHHHHCCCEEEEEEECCCCCCCEEEEEEEEECCXXXXXXXXXXXXXXXXXX	CCEEEEECCTTCHHHHHHHHHHHHHTTTCCEEECCCTTCCEEEEEECCTTHHHHHHHHCCCCCCCCCCEEEEECCCCCCCCTTCCCHHHHHHHTTTCCCCCEEEEEECCCCTTHHHHHHHHHHHHHHHHHHHHTTCCCCCCCTTCCEEEEEEEETTEEEEEEECTTCCCCCCCCCCCCCCCTTCCCTTHHHHHHHHHHHCCCCCHHHHCCTTCEEEEETCTTCHHHHHHHHTTCEEEEECCCCCCHHHHTTTCEEEECCCTTTCCCCCCCEEEEEECCCCCHHHHHHHHHHHHHTTCCCEEEEEEECCCCCHHHHHHHHHHHHHHHHHHTTCEEEEEEECCTTCCCEEEEEEEEECCXXXXXXXXXXXXXXXXXX	CCEEEEECCTTCHHHHHHHHHHHHHTTTCCEEECCCTTCCEEEEEECCTTHHHHHHHHCCGGGCCCCCEEEEECCCCCCCCTTCCCHHHHHHHTTTCCCCCEEEEEECCCCTTHHHHHHHHHHHHHHHHHHHHTTCCCCCCCTTCCEEEEEEEETTEEEEEEECTTCCCCCGGGCCCCCCCTTCCCTTHHHHHHHHHHHCCGGGHHHHCCTTCEEEEETCTTCHHHHHHHHTTCEEEEECCCCCCHHHHTTTCEEEECCCTTTCCCCCCCEEEEEECCCCCHHHHHHHHHHHHHTTCCCEEEEEEECCCCCHHHHHHHHHHHHHHHHHHTTCEEEEEEECCTTCCCEEEEEEEEECCXXXXXXXXXXXXXXXXXX
train	4654	3WXYA	417	MGSSHHHHHHSSGLVPRGSHMIEPLPTEDIPKQSVSIVGIASRCAPHKLGADELEAIARRHYSSTPSLEKMLEINRKTRIDHRYSVFSSDHEHWHRPTIPSFSECDSLFKEYGIPLASAASARAIQDWGGVPDEITHLVAVTCTNTAHPGFDSVLCRKLGLKCNVRRVLLHGIGCGGGISAMRVAHELLLGSTQQGVPARALIVACEVPTVFARSELDIMDKTQDVNVAMCLFGDCAAALVLSNGIGHKASEQRPIWNILNCEPTQFDGTEDIAHFNVHDKGYHAIIDKRIPQLTGKCVPAGFQSLISSTPSLALEEKNYVPSNYGWAVHPGGYAVLVAAQDALGLTADDLRASYDAYRDGGNTISTTIIRILEKLRDEHKHGSNQKDKLVLAAIGHGITLETAILTRPGSSSYLHA	XXXXXXXXXXXXXXXXXXXXXXXXXXXXXXXXXCEEEEEEEEEECSEECCHHHHHHHHHHHCCCCHHHHHHHHHHTTSCCSEEEESSCTTSHHHHCSSCCCHHHHHHHHHHHHHHHHHHHHHHHHHHHCCCGGGCCEEEEECSSCCCSSCHHHHHHHHHTCCTTCEEEEECSCGGGHHHHHHHHHHHHHHHHHHHTCCCEEEEEEEECGGGGHHHHHHHHHHHCCCCTHHHHBCCEEEEEEEECSTTCCTTSCCCSEEEEEEEEEECTTCGGGEEEEEETTEEEEEECTTHHHHHHHHHHHHHHHHHHTCTTTTTCGGGGCGGGSEEEECCSSHHHHHHHHHHTTCCTTTTHHHHHHHHEECBCGGGHHHHHHHHHHHHHHTTCCCCSEEEEEEEETTTEEEEEEEECCXXXXXXXX	XXXXXXXXXXXXXXXXXXXXXXXXXXXXXXXXXCEEEEEEEEEECCEECCHHHHHHHHHHHCCCCHHHHHHHHHHCCCCCCEEEECCCCCCHHHHCCCCCCHHHHHHHHHHHHHHHHHHHHHHHHHHHCCCHHHCCEEEEECCCCCCCCCHHHHHHHHHCCCCCCEEEEECCCHHHHHHHHHHHHHHHHHHHHHHCCCCEEEEEEEECHHHHHHHHHHHHHHHCCCCCHHHHECCEEEEEEEECCCCCCCCCCCCCEEEEEEEEEECCCCHHHEEEEEECCEEEEEECCCHHHHHHHHHHHHHHHHHHCCCCCCCCHHHHCHHHCEEEECCCCHHHHHHHHHHCCCCCCCCHHHHHHHHEECECHHHHHHHHHHHHHHHHHCCCCCCCEEEEEEEECCCEEEEEEEECCXXXXXXXX	XXXXXXXXXXXXXXXXXXXXXXXXXXXXXXXXXCEEEEEEEEEECCEECCHHHHHHHHHHHCCCCHHHHHHHHHHCCCCCCEEEECCCCCCHHHHCCCCCCHHHHHHHHHHHHHHHHHHHHHHHHHHHCCCCCCCCEEEEECCCCCCCCCHHHHHHHHHCCCCCCEEEEECCCCCCHHHHHHHHHHHHHHHHHHHCCCCEEEEEEEECCCCCHHHHHHHHHHHCCCCCHHHHCCCEEEEEEEECCCCCCCCCCCCCEEEEEEEEEECCCCCCCEEEEEECCEEEEEECCCHHHHHHHHHHHHHHHHHHCCCCCCCCCCCCCCCCCEEEECCCCHHHHHHHHHHCCCCCCCCHHHHHHHHEECCCCCCHHHHHHHHHHHHHHCCCCCCCEEEEEEEECCCEEEEEEEECCXXXXXXXX	XXXXXXXXXXXXXXXXXXXXXXXXXXXXXXXXXCEEEEEEEEEECCEECCHHHHHHHHHHHCCCCHHHHHHHHHHTTCCCCEEEECCCTTCHHHHCCCCCCHHHHHHHHHHHHHHHHHHHHHHHHHHHCCCCCCCCEEEEECCCCCCCCCHHHHHHHHHTCCTTCEEEEECCCCCCHHHHHHHHHHHHHHHHHHHTCCCEEEEEEEECCCCCHHHHHHHHHHHCCCCTHHHHCCCEEEEEEEECCTTCCTTCCCCCEEEEEEEEEECTTCCCCEEEEEETTEEEEEECTTHHHHHHHHHHHHHHHHHHTCTTTTTCCCCCCCCCCEEEECCCCHHHHHHHHHHTTCCTTTTHHHHHHHHEECCCCCCHHHHHHHHHHHHHHTTCCCCCEEEEEEEETTTEEEEEEEECCXXXXXXXX	XXXXXXXXXXXXXXXXXXXXXXXXXXXXXXXXXCEEEEEEEEEECCEECCHHHHHHHHHHHCCCCHHHHHHHHHHTTCCCCEEEECCCTTCHHHHCCCCCCHHHHHHHHHHHHHHHHHHHHHHHHHHHCCCGGGCCEEEEECCCCCCCCCHHHHHHHHHTCCTTCEEEEECCCGGGHHHHHHHHHHHHHHHHHHHTCCCEEEEEEEECGGGGHHHHHHHHHHHCCCCTHHHHCCCEEEEEEEECCTTCCTTCCCCCEEEEEEEEEECTTCGGGEEEEEETTEEEEEECTTHHHHHHHHHHHHHHHHHHTCTTTTTCGGGGCGGGCEEEECCCCHHHHHHHHHHTTCCTTTTHHHHHHHHEECCCGGGHHHHHHHHHHHHHHTTCCCCCEEEEEEEETTTEEEEEEEECCXXXXXXXX
train	4655	4TPSD	85	GPAMENILDLWNQALAQIEKKLSKPSFETWMKSTKAHSLQGDTLTITAPNEFARDWLESRYLHLIADTIYELTGEELSIKFVIPQ	CHHHHHHHHHHHHHHHHHHTTSCHHHHHHHTTTCEEEEEETTEEEEECSSHHHHHHHHHHTHHHHHHHHHHHHSSCCEEEEECCX	CHHHHHHHHHHHHHHHHHHCCCCHHHHHHHCCCCEEEEEECCEEEEECCCHHHHHHHHHHCHHHHHHHHHHHHCCCCEEEEECCX	CHHHHHHHHHHHHHHHHHHCCCCHHHHHHHCCCCEEEEEECCEEEEECCCHHHHHHHHHHCHHHHHHHHHHHHCCCCEEEEECCX	CHHHHHHHHHHHHHHHHHHTTCCHHHHHHHTTTCEEEEEETTEEEEECCCHHHHHHHHHHTHHHHHHHHHHHHCCCCEEEEECCX	CHHHHHHHHHHHHHHHHHHTTCCHHHHHHHTTTCEEEEEETTEEEEECCCHHHHHHHHHHTHHHHHHHHHHHHCCCCEEEEECCX
train	4656	3CZ7A	364	MSLNDFLSSVLPVSEQFEYLSLQSIPLETHAVVTPNKDDKRVPKSTIKTQHFFSLFHQGKVFFSLEVYVYVTLWDEADAERLIFVSKADTNGYCNTRVSVRDITKIILEFILSIDPNYYLQKVKPAIGGSGFQQDLYLSFTCPREILTKICLFTRPASQYLFPDSSKNSKKHILNGEELMKWWGFILDRLLIECFQNDTQAKLRIPGEDPARVRSYLRGMKYPLWQVGDIFTSKENSLAVYNIPLFPDDPKARFIHQLAEEDRLLKVSLSSFWIELQERQEFKLSVTSSVMGISGYSLATPSLFPSSADVIVPKSRKQFRAIKKYITGEEYDTEEGAIEAFTNIRDFLLLRMATNLQSLTGKRE	CCHHHHHHHHSBTTCEEEEEEEECCCEEECCSBCCCTTCSCCCSEEEEEEEEEEEEETTEEEEEEEEEEEEEEEETTEEEEEEEEEEEEECSCCSSCCCHHHHHHHHHHHHHTBCTHHHHSSBBCCSSSSCSCTTCCBCCCCCSSCEEEEEEEECCCSCSSSTTGGGSTTCCCCCHHHHHHHHHHHHHHHHHHHBCTTCEEEEECTTSCHHHHHHHHTTCSSTTEEESCSCCCHHHHBGGGTCBCCTTCHHHHHHHHHHHTTCTTTCBHHHHHHHHHHTTCTTTCCCCEEEEEEECBSSCCCBCCCTTTCBCCSSHHHHHHHHHHHHTSCCSSHHHHHHHHHHHHHHHHHHHCCCCEEEECCBC	CCHHHHHHHHCECCCEEEEEEEECCCEEECCCECCCCCCCCCCCEEEEEEEEEEEEECCEEEEEEEEEEEEEEEECCEEEEEEEEEEEEECCCCCCCCCHHHHHHHHHHHHHCECCHHHHCCEECCCCCCCCCCCCCECCCCCCCCEEEEEEEECCCCCCCCCCHHHCCCCCCCCHHHHHHHHHHHHHHHHHHHECCCCEEEEECCCCCHHHHHHHHCCCCCCCEEECCCCCCHHHHEHHHCCECCCCCHHHHHHHHHHHCCCCCCCEHHHHHHHHHHCCCCCCCCCCEEEEEEECECCCCCECCCCCCCECCCCHHHHHHHHHHHHCCCCCCHHHHHHHHHHHHHHHHHHHCCCCEEEECCEC	CCHHHHHHHHCCCCCEEEEEEEECCCEEECCCCCCCCCCCCCCCEEEEEEEEEEEEECCEEEEEEEEEEEEEEEECCEEEEEEEEEEEEECCCCCCCCCHHHHHHHHHHHHHCCCCHHHHCCCCCCCCCCCCCCCCCCCCCCCCCCEEEEEEEECCCCCCCCCCCCCCCCCCCCCHHHHHHHHHHHHHHHHHHHCCCCCEEEEECCCCCHHHHHHHHCCCCCCCEEECCCCCCHHHHCCCCCCCCCCCCHHHHHHHHHHHCCCCCCCCHHHHHHHHHHCCCCCCCCCCEEEEEEECCCCCCCCCCCCCCCCCCCCHHHHHHHHHHHHCCCCCCHHHHHHHHHHHHHHHHHHHCCCCEEEECCCC	CCHHHHHHHHCCTTCEEEEEEEECCCEEECCCCCCCTTCCCCCCEEEEEEEEEEEEETTEEEEEEEEEEEEEEEETTEEEEEEEEEEEEECCCCCCCCCHHHHHHHHHHHHHTCCTHHHHCCCCCCCCCCCCCTTCCCCCCCCCCCEEEEEEEECCCCCCCCTTCCCCTTCCCCCHHHHHHHHHHHHHHHHHHHCCTTCEEEEECTTCCHHHHHHHHTTCCCTTEEECCCCCCHHHHCCCCTCCCCTTCHHHHHHHHHHHTTCTTTCCHHHHHHHHHHTTCTTTCCCCEEEEEEECCCCCCCCCCCTTTCCCCCCHHHHHHHHHHHHTCCCCCHHHHHHHHHHHHHHHHHHHCCCCEEEECCCC	CCHHHHHHHHCCTTCEEEEEEEECCCEEECCCCCCCTTCCCCCCEEEEEEEEEEEEETTEEEEEEEEEEEEEEEETTEEEEEEEEEEEEECCCCCCCCCHHHHHHHHHHHHHTCCTHHHHCCCCCCCCCCCCCTTCCCCCCCCCCCEEEEEEEECCCCCCCCTTGGGCTTCCCCCHHHHHHHHHHHHHHHHHHHCCTTCEEEEECTTCCHHHHHHHHTTCCCTTEEECCCCCCHHHHCGGGTCCCCTTCHHHHHHHHHHHTTCTTTCCHHHHHHHHHHTTCTTTCCCCEEEEEEECCCCCCCCCCCTTTCCCCCCHHHHHHHHHHHHTCCCCCHHHHHHHHHHHHHHHHHHHCCCCEEEECCCC
train	4657	3RJUA	351	SNALLTSQIVDQYAEHIFYNSGAVGMALVVIDNNQVVNRSFGETQPGNNIRPRPDSLIRIASITKLMTSEIMVKLADDGIVKLTDPLKKYAPKGVNVPSYSAKQPIRLLHLASHTSGLPREQPGGPQKRPVFTWPTKDNRWQWLKLAKVTVPPGVKAAYSNLAYDLLADALSRAAGKPYAHLLRDKITAPLGMKNTTLTPTAEQCKRLMIGVGSSRCGNTVAAAGSGGIYSTPEDMQHWMQQFLASDNSAPKRSAKREQALYFQRGDLVSLKGMDVAGQADALGLGWVYMAPKADLPGIMQKTGGGGGFITYMAMVPEKNIGVFVVVTRSQLTKFSNMSDGVNQLVAELVK	CCTTTHHHHHHHHHHHHHHHTTCSEEEEEEEETTEEEEEEEECSSTTCCCCCCTTCBEECGGGHHHHHHHHHHHHHHTTSCCTTCBGGGGCCTTCCCCCSSTTCCCBHHHHHHTCSCCCSSCSSCCSSCCTTCSSCHHHHHHHHTTCCCCSCTTSEEECCSHHHHHHHHHHHHHHTSCHHHHHHHHTHHHHTCTTCBSSCCHHHHTTBCCCTTCCCCCCCGGGTTTTCCEECHHHHHHHHHTTSCCSSCCCCTTHHHHTCEEEEGGGSSEEESCCTTSCCSEEESSCEEECCBTTBCCEEEEEEEETTEEEEEEEEGGGTEEEEEEEECCTTCCTHHHHHHHHHHHHHHTC	CCCCCHHHHHHHHHHHHHHHCCCCEEEEEEEECCEEEEEEEECCCCCCCCCCCCCCEEECHHHHHHHHHHHHHHHHHCCCCCCCCEHHHHCCCCCCCCCCCCCCCCEHHHHHHCCCCCCCCCCCCCCCCCCCCCCCHHHHHHHHCCCCCCCCCCCEEECCCHHHHHHHHHHHHHHCCCHHHHHHHHCHHHHCCCCCECCCCHHHHCCECCCCCCCCCCCCHHHCCCCCCEECHHHHHHHHHCCCCCCCCCCCCCHHHHCCEEEEHHHCCEEECCCCCCCCCEEECCCEEECCECCECCEEEEEEEECCEEEEEEEEHHHCEEEEEEEECCCCCCCHHHHHHHHHHHHHHCC	CCCCCHHHHHHHHHHHHHHHCCCCEEEEEEEECCEEEEEEEECCCCCCCCCCCCCCCEECCCCHHHHHHHHHHHHHHCCCCCCCCCCCCCCCCCCCCCCCCCCCCCCHHHHHHCCCCCCCCCCCCCCCCCCCCCCCHHHHHHHHCCCCCCCCCCCEEECCCHHHHHHHHHHHHHHCCCHHHHHHHHCHHHHCCCCCCCCCCHHHHCCCCCCCCCCCCCCCCCCCCCCCCEECHHHHHHHHHCCCCCCCCCCCCCHHHHCCEEEECCCCCEEECCCCCCCCCEEECCCEEECCCCCCCCEEEEEEEECCEEEEEEEECCCCEEEEEEEECCCCCCCHHHHHHHHHHHHHHCC	CCTTTHHHHHHHHHHHHHHHTTCCEEEEEEEETTEEEEEEEECCCTTCCCCCCTTCCEECCCCHHHHHHHHHHHHHHTTCCCTTCCCCCCCCTTCCCCCCCTTCCCCHHHHHHTCCCCCCCCCCCCCCCCTTCCCCHHHHHHHHTTCCCCCCTTCEEECCCHHHHHHHHHHHHHHTCCHHHHHHHHTHHHHTCTTCCCCCCHHHHTTCCCCTTCCCCCCCCCCTTTTCCEECHHHHHHHHHTTCCCCCCCCCTTHHHHTCEEEECCCCCEEECCCTTCCCCEEECCCEEECCCTTCCCEEEEEEEETTEEEEEEEECCCTEEEEEEEECCTTCCTHHHHHHHHHHHHHHTC	CCTTTHHHHHHHHHHHHHHHTTCCEEEEEEEETTEEEEEEEECCCTTCCCCCCTTCCEECGGGHHHHHHHHHHHHHHTTCCCTTCCGGGGCCTTCCCCCCCTTCCCCHHHHHHTCCCCCCCCCCCCCCCCTTCCCCHHHHHHHHTTCCCCCCTTCEEECCCHHHHHHHHHHHHHHTCCHHHHHHHHTHHHHTCTTCCCCCCHHHHTTCCCCTTCCCCCCCGGGTTTTCCEECHHHHHHHHHTTCCCCCCCCCTTHHHHTCEEEEGGGCCEEECCCTTCCCCEEECCCEEECCCTTCCCEEEEEEEETTEEEEEEEEGGGTEEEEEEEECCTTCCTHHHHHHHHHHHHHHTC
train	4658	2Q40A	367	SESDSEMVPFPQLPMPIENNYRACTIPYRFPSDDPKKATPNEISWINVFANSIPSFKKRAESDITVPDAPARAEKFAERYAGILEDLKKDPESHGGPPDGILLCRLREQVLRELGFRDIFKKVKDEENAKAISLFPQVVSLSDAIEDDGKRLENLVRGIFAGNIFDLGSAQLAEVFSRDGMSFLASCQNLVPRPWVIDDLENFQAKWINKSWKKAVIFVDNSGADIILGILPFARELLRRGAQVVLAANELPSINDITCTELTEILSQLKDENGQLLGVDTSKLLIANSGNDLPVIDLSRVSQELAYLSSDADLVIVEGMGRGIETNLYAQFKCDSLKIGMVKHLEVAEFLGGRLYDCVFKFNEVQS	XXXXXCCBCCTTSCSCCTTTCCSBSSCCCCTTSCTTSCCHHHHHHHHHHHTTHHHHHHHHHTCTTSTTHHHHHHHHHHHHHHHHHHHHHCTTGGGCSCCHHHHHHHHHHHHHHTTCSCSCSHHHHHHHHHHHTTHHHHHHHHHHCCSHHHHHHHHHHHHHHHHHCXXXXXXXXXXXXXXXCCHHHHHTCCCCSSCSSBCHHHHHHHHTTCCCCEEEEECCBSTHHHHTTHHHHHHHHHHHTCEEEEEEBSSCCTTBCBHHHHHHHHHHHCXXCCEETTEECTTEEEEECCCCSSSCCTTSBCHHHHHHHTTCSEEEEESHHHHTTBSTTCCCSSCEEEEEECCCHHHHHHHTCCTTCEEEEEECCXX	XXXXXCCECCCCCCCCCCCCCCCECCCCCCCCCCCCCCCHHHHHHHHHHHCCHHHHHHHHHCCCCCCCHHHHHHHHHHHHHHHHHHHHHCCCHHHCCCCHHHHHHHHHHHHHHCCCCCCCCHHHHHHHHHHHCCHHHHHHHHHHCCCHHHHHHHHHHHHHHHHHCXXXXXXXXXXXXXXXCCHHHHHCCCCCCCCCCECHHHHHHHHCCCCCCEEEEECCECCHHHHCCHHHHHHHHHHHCCEEEEEEECCCCCCECEHHHHHHHHHHHCXXCCEECCEECCCEEEEECCCCCCCCCCCCECHHHHHHHCCCCEEEEECHHHHCCECCCCCCCCCEEEEEECCCHHHHHHHCCCCCCEEEEEECCXX	XXXXXCCCCCCCCCCCCCCCCCCCCCCCCCCCCCCCCCCHHHHHHHHHHHCCHHHHHHHHHCCCCCCCHHHHHHHHHHHHHHHHHHHHHCCCCCCCCCCHHHHHHHHHHHHHHCCCCCCCCHHHHHHHHHHHCCHHHHHHHHHHCCCHHHHHHHHHHHHHHHHHCXXXXXXXXXXXXXXXCCHHHHHCCCCCCCCCCCCHHHHHHHHCCCCCCEEEEECCCCCHHHHCCHHHHHHHHHHHCCEEEEEECCCCCCCCCCHHHHHHHHHHHCXXCCEECCEECCCEEEEECCCCCCCCCCCCCCHHHHHHHCCCCEEEEECHHHHCCCCCCCCCCCCEEEEEECCCHHHHHHHCCCCCCEEEEEECCXX	XXXXXCCCCCTTCCCCCTTTCCCCCCCCCCTTCCTTCCCHHHHHHHHHHHTTHHHHHHHHHTCTTCTTHHHHHHHHHHHHHHHHHHHHHCTTCCCCCCCHHHHHHHHHHHHHHTTCCCCCCHHHHHHHHHHHTTHHHHHHHHHHCCCHHHHHHHHHHHHHHHHHCXXXXXXXXXXXXXXXCCHHHHHTCCCCCCCCCCCHHHHHHHHTTCCCCEEEEECCCCTHHHHTTHHHHHHHHHHHTCEEEEEECCCCCTTCCCHHHHHHHHHHHCXXCCEETTEECTTEEEEECCCCCCCCCTTCCCHHHHHHHTTCCEEEEECHHHHTTCCTTCCCCCCEEEEEECCCHHHHHHHTCCTTCEEEEEECCXX	XXXXXCCCCCTTCCCCCTTTCCCCCCCCCCTTCCTTCCCHHHHHHHHHHHTTHHHHHHHHHTCTTCTTHHHHHHHHHHHHHHHHHHHHHCTTGGGCCCCHHHHHHHHHHHHHHTTCCCCCCHHHHHHHHHHHTTHHHHHHHHHHCCCHHHHHHHHHHHHHHHHHCXXXXXXXXXXXXXXXCCHHHHHTCCCCCCCCCCCHHHHHHHHTTCCCCEEEEECCCCTHHHHTTHHHHHHHHHHHTCEEEEEECCCCCTTCCCHHHHHHHHHHHCXXCCEETTEECTTEEEEECCCCCCCCCTTCCCHHHHHHHTTCCEEEEECHHHHTTCCTTCCCCCCEEEEEECCCHHHHHHHTCCTTCEEEEEECCXX
train	4659	1WY7D	207	MMTRKKELAIALSKLKGFKNPKVWLEQYRTPGNAASELLWLAYSLGDIEGKVVADLGAGTGVLSYGALLLGAKEVICVEVDKEAVDVLIENLGEFKGKFKVFIGDVSEFNSRVDIVIMNPPFGSQRKHADRPFLLKAFEISDVVYSIHLAKPEVRRFIEKFSWEHGFVVTHRLTTKIEIPLQFFFHRKKLERITVDIYRFSKVINSR	CCCHHHHHHHHHHTSCCCSSCCGGGTCCCCCHHHHHHHHHHHHHTTSSTTCEEEEETCTTCHHHHHHHHTTCSEEEEEESCHHHHHHHHHHTGGGTTSEEEEESCGGGCCCCCSEEEECCCCSSSSTTTTHHHHHHHHHHCSEEEEEEECCHHHHHHHHHHHHHTTEEEEEEEEEEEEESSCCSSCSSSCEEEEEEEEEEEECCXXX	CCCHHHHHHHHHHCCCCCCCCCHHHCCCCCCHHHHHHHHHHHHHCCCCCCCEEEEECCCCCHHHHHHHHCCCCEEEEEECCHHHHHHHHHHCHHHCCCEEEEECCHHHCCCCCCEEEECCCCCCCCCCCCHHHHHHHHHHCCEEEEEEECCHHHHHHHHHHHHHCCEEEEEEEEEEEEECCCCCCCCCCCEEEEEEEEEEEECCXXX	CCCHHHHHHHHHHCCCCCCCCCCCCCCCCCCHHHHHHHHHHHHHCCCCCCCEEEEECCCCCHHHHHHHHCCCCEEEEEECCHHHHHHHHHHCCCCCCCEEEEECCCCCCCCCCCEEEECCCCCCCCCCCCHHHHHHHHHHCCEEEEEEECCHHHHHHHHHHHHHCCEEEEEEEEEEEEECCCCCCCCCCCEEEEEEEEEEEECCXXX	CCCHHHHHHHHHHTCCCCCCCCCCCTCCCCCHHHHHHHHHHHHHTTCCTTCEEEEETCTTCHHHHHHHHTTCCEEEEEECCHHHHHHHHHHTCCCTTCEEEEECCCCCCCCCCCEEEECCCCCCCCTTTTHHHHHHHHHHCCEEEEEEECCHHHHHHHHHHHHHTTEEEEEEEEEEEEECCCCCCCCCCCEEEEEEEEEEEECCXXX	CCCHHHHHHHHHHTCCCCCCCCGGGTCCCCCHHHHHHHHHHHHHTTCCTTCEEEEETCTTCHHHHHHHHTTCCEEEEEECCHHHHHHHHHHTGGGTTCEEEEECCGGGCCCCCCEEEECCCCCCCCTTTTHHHHHHHHHHCCEEEEEEECCHHHHHHHHHHHHHTTEEEEEEEEEEEEECCCCCCCCCCCEEEEEEEEEEEECCXXX
train	4660	5JJOA	273	SAELRPFICVNEKDHLPSLDPQADAWYREAVALAKPDTLRPWDRIVDLYSKAVERGHWKAMHNLASLYRTGWPGGVEKDTQKALDLYQKMIDLKVPQGFYDMAAMIGNRAGVKNPATDGLTFLDKAASLGNPPALTELGRLYIYVAGQDELGLKYTNCAAGQGYAPANYELAMYYRLVAHNYPKAAGYYLLAASQGNDDAAFFMSGVFDKTSPDVDRMWYAPDEKLHKLYDGIYDQLAADPDLRFPNLIKDHPLPPHPTQGYDADRPDWKPGQ	XXXCCSCCCCCGGGGCCCCCHHHHHHHHHHHHHTCTTSCCCHHHHHHHHHHHHHTTCHHHHHHHHHHHHHCCXXXXXCCHHHHHHHHHHHHHTTCHHHHHHHHHHHCSGGGGGSGGGSSCCHHHHHHHTTCHHHHHHHHHHHHHTSCCHHHHHHHHHHHHTTTCHHHHHHHHHHHHHTSCCHHHHHHHHHHHHHTTCHHHHHHHHHHTCTTSCTTTTTTCCCCHHHHHHHHHHHHHHHHCTTCCCTTHHHHSCCCCBTTTBTCTTSCCXXXXX	XXXCCCCCCCCHHHHCCCCCHHHHHHHHHHHHHCCCCCCCCHHHHHHHHHHHHHCCCHHHHHHHHHHHHHCCXXXXXCCHHHHHHHHHHHHHCCCHHHHHHHHHHHCCHHHHHCHHHCCCCHHHHHHHCCCHHHHHHHHHHHHHCCCCHHHHHHHHHHHHCCCCHHHHHHHHHHHHHCCCCHHHHHHHHHHHHHCCCHHHHHHHHHHCCCCCCCCCCCCCCCCHHHHHHHHHHHHHHHHCCCCCCCCHHHHCCCCCECCCECCCCCCCXXXXX	XXXCCCCCCCCCCCCCCCCCHHHHHHHHHHHHHCCCCCCCCHHHHHHHHHHHHHCCCHHHHHHHHHHHHHCCXXXXXCCHHHHHHHHHHHHHCCCHHHHHHHHHHHCCCCCCCCCCCCCCCHHHHHHHCCCHHHHHHHHHHHHHCCCCHHHHHHHHHHHHCCCCHHHHHHHHHHHHHCCCCHHHHHHHHHHHHHCCCHHHHHHHHHHCCCCCCCCCCCCCCCCHHHHHHHHHHHHHHHHCCCCCCCCHHHHCCCCCCCCCCCCCCCCCXXXXX	XXXCCCCCCCCCCCCCCCCCHHHHHHHHHHHHHTCTTCCCCHHHHHHHHHHHHHTTCHHHHHHHHHHHHHCCXXXXXCCHHHHHHHHHHHHHTTCHHHHHHHHHHHCCCCCCCCCCCCCCCHHHHHHHTTCHHHHHHHHHHHHHTCCCHHHHHHHHHHHHTTTCHHHHHHHHHHHHHTCCCHHHHHHHHHHHHHTTCHHHHHHHHHHTCTTCCTTTTTTCCCCHHHHHHHHHHHHHHHHCTTCCCTTHHHHCCCCCCTTTCTCTTCCCXXXXX	XXXCCCCCCCCGGGGCCCCCHHHHHHHHHHHHHTCTTCCCCHHHHHHHHHHHHHTTCHHHHHHHHHHHHHCCXXXXXCCHHHHHHHHHHHHHTTCHHHHHHHHHHHCCGGGGGCGGGCCCCHHHHHHHTTCHHHHHHHHHHHHHTCCCHHHHHHHHHHHHTTTCHHHHHHHHHHHHHTCCCHHHHHHHHHHHHHTTCHHHHHHHHHHTCTTCCTTTTTTCCCCHHHHHHHHHHHHHHHHCTTCCCTTHHHHCCCCCCTTTCTCTTCCCXXXXX
train	4661	5JLVD	117	SHHHHHHHHHSGGGSGGGIEGRVERDKYANFTINFTMENQIHTGMEYDNGRFIGVKFKSVTFKDSVFKSCTFEDVTSVNTYFKNCTFIDTVFDNTDFEPYKFIDSEFKNCSFFHNKT	XXXXXXXXXXXXXXXXXXXXXXXCCSEEEEEEECSCEEEEEEESCEEEEEEEESCEEEEEEEESCEEESCEEEEEEEESCEEESCEEESCEEEEECCCGGGEESCEEESEEEECXXX	XXXXXXXXXXXXXXXXXXXXXXXCCCEEEEEEECCCEEEEEEECCEEEEEEEECCEEEEEEEECCEEECCEEEEEEEECCEEECCEEECCEEEEECCCHHHEECCEEECEEEECXXX	XXXXXXXXXXXXXXXXXXXXXXXCCCEEEEEEECCCEEEEEEECCEEEEEEEECCEEEEEEEECCEEECCEEEEEEEECCEEECCEEECCEEEEECCCCCCEECCEEECEEEECXXX	XXXXXXXXXXXXXXXXXXXXXXXCCCEEEEEEECCCEEEEEEECCEEEEEEEECCEEEEEEEECCEEECCEEEEEEEECCEEECCEEECCEEEEECCCCCCEECCEEECEEEECXXX	XXXXXXXXXXXXXXXXXXXXXXXCCCEEEEEEECCCEEEEEEECCEEEEEEEECCEEEEEEEECCEEECCEEEEEEEECCEEECCEEECCEEEEECCCGGGEECCEEECEEEECXXX
train	4662	5MYNA	228	MDIEFTTSAASQASLPRGRRTARPSGDDRELAILATAENLLEDRPLADISVDDLAKGAGISRPTFYFYFPSKEAVLLTLLDRVVNQADMALQTLAENPADTDRENMWRTGINVFFETFGSHKAVTRAGQAARATSVEVAELWSTFMQKWIAYTAAVIDAERDRGAAPRTLPAHELATALNLMNERTLFASFAGEQPSVPEARVLDTLVHIWVTSIYGENRGSHHHHHH	XXXXXXXXXXXXXXXXXXXXXXXXXCHHHHHHHHHHHHHHHTTSCGGGCCHHHHHHHHTSCHHHHHHHCSSHHHHHHHHHHHHHHHHHHHHHHHHHSCCSSCHHHHHHHHHHHHHHHHHTTHHHHHHHHHHTTTCHHHHHHHHHHHHHHHHHHHHHHHHHHHTTSSCCCSCHHHHHHHHHHHHHHHHHHHHHTCSSCCCHHHHHHHHHHHHHHHHHCCXXXXXXXXXX	XXXXXXXXXXXXXXXXXXXXXXXXXCHHHHHHHHHHHHHHHCCCCHHHCCHHHHHHHHCCCHHHHHHHCCCHHHHHHHHHHHHHHHHHHHHHHHHHCCCCCCHHHHHHHHHHHHHHHHHCCHHHHHHHHHHCCCCHHHHHHHHHHHHHHHHHHHHHHHHHHHCCCCCCCCCHHHHHHHHHHHHHHHHHHHHHCCCCCCCHHHHHHHHHHHHHHHHHCCXXXXXXXXXX	XXXXXXXXXXXXXXXXXXXXXXXXXCHHHHHHHHHHHHHHHCCCCCCCCCHHHHHHHHCCCHHHHHHHCCCHHHHHHHHHHHHHHHHHHHHHHHHHCCCCCCHHHHHHHHHHHHHHHHHCCHHHHHHHHHHCCCCHHHHHHHHHHHHHHHHHHHHHHHHHHHCCCCCCCCCHHHHHHHHHHHHHHHHHHHHHCCCCCCCHHHHHHHHHHHHHHHHHCCXXXXXXXXXX	XXXXXXXXXXXXXXXXXXXXXXXXXCHHHHHHHHHHHHHHHTTCCCCCCCHHHHHHHHTCCHHHHHHHCCCHHHHHHHHHHHHHHHHHHHHHHHHHCCCCCCHHHHHHHHHHHHHHHHHTTHHHHHHHHHHTTTCHHHHHHHHHHHHHHHHHHHHHHHHHHHTTCCCCCCCHHHHHHHHHHHHHHHHHHHHHTCCCCCCHHHHHHHHHHHHHHHHHCCXXXXXXXXXX	XXXXXXXXXXXXXXXXXXXXXXXXXCHHHHHHHHHHHHHHHTTCCGGGCCHHHHHHHHTCCHHHHHHHCCCHHHHHHHHHHHHHHHHHHHHHHHHHCCCCCCHHHHHHHHHHHHHHHHHTTHHHHHHHHHHTTTCHHHHHHHHHHHHHHHHHHHHHHHHHHHTTCCCCCCCHHHHHHHHHHHHHHHHHHHHHTCCCCCCHHHHHHHHHHHHHHHHHCCXXXXXXXXXX
train	4663	3U28B	58	MHLMYTLGPDGKRIYTLKKVTESGEITKSAHPARFSPDDKYSRQRVTLKKRFGLVPGQ	CCCEEEECTTSCEEEESCSBCTTCCBCEESSCCCCCTTCCCHHHHHHCXXXXXXXXXX	CCCEEEECCCCCEEEECCCECCCCCECEECCCCCCCCCCCCHHHHHHCXXXXXXXXXX	CCCEEEECCCCCEEEECCCCCCCCCCCEECCCCCCCCCCCCHHHHHHCXXXXXXXXXX	CCCEEEECTTCCEEEECCCCCTTCCCCEECCCCCCCTTCCCHHHHHHCXXXXXXXXXX	CCCEEEECTTCCEEEECCCCCTTCCCCEECCCCCCCTTCCCHHHHHHCXXXXXXXXXX
train	4664	5HPZB	179	REQVKDSNGNPVKRGAKYFIQPAKSNGGGLVPAAINILPFCPLGITQTLLPYQPGLPVSFGYEPVIAGTDYIYTSTTINIEFRSEIWPVCNELSKLWAVDVSSSAAKEPAIIIGGERTAPNSLFKIEEATGAHTYKLTTSSGTVGTIPGPWLGAPQLIATNDDAKTLFVKFVKVDDDAT	CCBCBCTTSCBCBTTCCEEEEESSCSSCCEEEECSSSSSCCSCEEEECSSTTCCCCCEEEEESSCCCSCSBCBTTSCEEEEECCSCCCSCTTSCSBEEECCSTTCCSSCBEEECCCTTSGGGCEEEEECSSTTCEEEEETTEEEEEEECTTTTCEEEEEESCGGGBCCEEEEECCXXXX	CCECECCCCCECECCCCEEEEECCCCCCCEEEECCCCCCCCCCEEEECCCCCCCCCCEEEEECCCCCCCCECECCCCEEEEECCCCCCCCCCCCCEEEECCCCCCCCCCEEEECCCCCCHHHCEEEEECCCCCCEEEEECCEEEEEEECCCCCCEEEEEECCHHHECCEEEEECCXXXX	CCCCCCCCCCCCCCCCCEEEEECCCCCCCEEEECCCCCCCCCCEEEECCCCCCCCCCEEEEECCCCCCCCCCCCCCCEEEEECCCCCCCCCCCCCCEEECCCCCCCCCCCEEECCCCCCCCCCEEEEECCCCCCEEEEECCEEEEEEECCCCCCEEEEEECCCCCCCCEEEEECCXXXX	CCCCCCTTCCCCCTTCCEEEEECCCCCCCEEEECCCCCCCCCCEEEECCCTTCCCCCEEEEECCCCCCCCCCCTTCCEEEEECCCCCCCCTTCCCCEEECCCTTCCCCCCEEECCCTTCCCCCEEEEECCCTTCEEEEETTEEEEEEECTTTTCEEEEEECCCCCCCCEEEEECCXXXX	CCCCCCTTCCCCCTTCCEEEEECCCCCCCEEEECCCCCCCCCCEEEECCCTTCCCCCEEEEECCCCCCCCCCCTTCCEEEEECCCCCCCCTTCCCCEEECCCTTCCCCCCEEECCCTTCGGGCEEEEECCCTTCEEEEETTEEEEEEECTTTTCEEEEEECCGGGCCCEEEEECCXXXX
train	4665	3TACB	334	GPGSEFGKLGTQAEKDRRLKKKHELLEEARRKGLPFAQWDGPTVVAWLELWLGMPAWYVAACRANVKSGAIMSALSDTEIQREIGISNPLHRLKLRLAIQEMVSLTSPSAPPTSRTPSGNVWVTHEEMENLAAQAKTKESEEGSWAQCPVFLQTLAYGDMNHEWIGNEWLPSLGLPQYRSYFMECLVDARMLDHLTKKDLRVHLKMVDSFHRTSLQYGIMCLKRLNYDRKELERRREASQHEIKDVLVWSNDRVIRWIQAIGLREYANNILESGVHGSLIALDENFDYSSLALLLQIPTQNTQARQILEREYNNLLALGTERRLDESDDKNFRR	XXXXXXXXXXXCTTHHHHHHHHHHHHHHHHHTTCCGGGCCHHHHHHHHHHTTCCCHHHHHHHHHHCCSHHHHHTCCHHHHHHTTCCCCHHHHHHHHHHHHHHHHHTCCCCCGGGCCCCCCSSCBHHHHHHHHHHHTTCXXXXXXXXXXXXXXXXXXXXCCCHHHHHHTHHHHTTCGGGHHHHHHTTCCHHHHTTCCHHHHHHTTCCCCHHHHHHHHHHHHHHHHTTTCHHHHHHHHHHTSSSSCCGGGCCHHHHHHHHHHTTCHHHHGGGTTSCCCHHHHHHCTTCCHHHHHHHTTCCTTCHHHHHHHHHHHHHHHHHHSSCCXXXXXXXXXXX	XXXXXXXXXXXCCCHHHHHHHHHHHHHHHHHCCCCHHHCCHHHHHHHHHHCCCCCHHHHHHHHHHCCCHHHHHCCCHHHHHHCCCCCCHHHHHHHHHHHHHHHHHCCCCCCHHHCCCCCCCCCEHHHHHHHHHHHCCCXXXXXXXXXXXXXXXXXXXXCCCHHHHHHCHHHHCCCHHHHHHHHHCCCCHHHHCCCCHHHHHHCCCCCCHHHHHHHHHHHHHHHHCCCCHHHHHHHHHHCCCCCCCHHHCCHHHHHHHHHHCCCHHHHHHHCCCCCCHHHHHHCCCCCHHHHHHHCCCCCCCHHHHHHHHHHHHHHHHHHCCCCXXXXXXXXXXX	XXXXXXXXXXXCCCHHHHHHHHHHHHHHHHHCCCCCCCCCHHHHHHHHHHCCCCCHHHHHHHHHHCCCHHHHHCCCHHHHHHCCCCCCHHHHHHHHHHHHHHHHHCCCCCCCCCCCCCCCCCCCHHHHHHHHHHHCCCXXXXXXXXXXXXXXXXXXXXCCCHHHHHHCHHHHCCCCCCHHHHHHCCCCHHHHCCCCHHHHHHCCCCCCHHHHHHHHHHHHHHHHCCCCHHHHHHHHHHCCCCCCCCCCCCHHHHHHHHHHCCCHHHHCCCCCCCCCHHHHHHCCCCCHHHHHHHCCCCCCCHHHHHHHHHHHHHHHHHHCCCCXXXXXXXXXXX	XXXXXXXXXXXCTTHHHHHHHHHHHHHHHHHTTCCCCCCCHHHHHHHHHHTTCCCHHHHHHHHHHCCCHHHHHTCCHHHHHHTTCCCCHHHHHHHHHHHHHHHHHTCCCCCCCCCCCCCCCCCCHHHHHHHHHHHTTCXXXXXXXXXXXXXXXXXXXXCCCHHHHHHTHHHHTTCCCCHHHHHHTTCCHHHHTTCCHHHHHHTTCCCCHHHHHHHHHHHHHHHHTTTCHHHHHHHHHHTCCCCCCCCCCCHHHHHHHHHHTTCHHHHCCCTTCCCCHHHHHHCTTCCHHHHHHHTTCCTTCHHHHHHHHHHHHHHHHHHCCCCXXXXXXXXXXX	XXXXXXXXXXXCTTHHHHHHHHHHHHHHHHHTTCCGGGCCHHHHHHHHHHTTCCCHHHHHHHHHHCCCHHHHHTCCHHHHHHTTCCCCHHHHHHHHHHHHHHHHHTCCCCCGGGCCCCCCCCCCHHHHHHHHHHHTTCXXXXXXXXXXXXXXXXXXXXCCCHHHHHHTHHHHTTCGGGHHHHHHTTCCHHHHTTCCHHHHHHTTCCCCHHHHHHHHHHHHHHHHTTTCHHHHHHHHHHTCCCCCCGGGCCHHHHHHHHHHTTCHHHHGGGTTCCCCHHHHHHCTTCCHHHHHHHTTCCTTCHHHHHHHHHHHHHHHHHHCCCCXXXXXXXXXXX
train	4666	5XE2A	107	EFMNAPLRGQVYRCDLGYGAKPWLIVSNNARNRHTADVVAVRLTTTRRTIPTWVAMGPSDPLTGYVNADNIETLGKDELGDYLGEVTPATMNKINTALATALGLPWP	CCSCCCCTTEEEEECCXXXCEEEEECSCHHHHHHSSEEEEEEEESCCCCSTTEEECCTTSSSCSEEEEEEEEEEEGGGCCCEEEECCHHHHHHHHHHHHHHTTCCCC	CCCCCCCCCEEEEECCXXXCEEEEECCCHHHHHHCCEEEEEEEECCCCCCCCEEECCCCCCCCCEEEEEEEEEEEHHHCCCEEEECCHHHHHHHHHHHHHHCCCCCC	CCCCCCCCCEEEEECCXXXCEEEEECCCHHHHHHCCEEEEEEEECCCCCCCCEEECCCCCCCCCEEEEEEEEEEECCCCCCEEEECCHHHHHHHHHHHHHHCCCCCC	CCCCCCCTTEEEEECCXXXCEEEEECCCHHHHHHCCEEEEEEEECCCCCCTTEEECCTTCCCCCEEEEEEEEEEECCCCCCEEEECCHHHHHHHHHHHHHHTTCCCC	CCCCCCCTTEEEEECCXXXCEEEEECCCHHHHHHCCEEEEEEEECCCCCCTTEEECCTTCCCCCEEEEEEEEEEEGGGCCCEEEECCHHHHHHHHHHHHHHTTCCCC
train	4667	2BZGA	232	GSTEVQKNQVLTLEEWQDKWVNGKTAFHQEQGHQLLKKHLDTFLKGKSGLRVFFPLCGKAVEMKWFADRGHSVVGVEISELGIQEFFTEQNLSYSEEPITEIPGTKVFKSSSGNISLYCCSIFDLPRTNIGKFDMIWDRGALVAINPGDRKCYADTMFSLLGKKFQYLLCVLSYDPTKHPGPPFYVPHAEIERLFGKICNIRCLEKVDAFEERHKSWGIDCLFEKLYLLTEK	XXXCTTTTCCCCHHHHHHHHHHTCCTTCCTTCCHHHHHHHHHHHTTCCSCEEEETTCTTCTHHHHHHHTTCEEEEECSCHHHHHHHHHHTTCCEEEEECTTSTTCEEEEETTSSEEEEESCGGGGGGSCCCCEEEEEESSSTTTSCGGGHHHHHHHHHHTEEEEEEEEEEEEECCTTTCCCSSCCCCHHHHHHHHTTTEEEEEEEEEECCCGGGGGGTCSCCEEEEEEEEEC	XXXCCCCCCCCCHHHHHHHHHHCCCCCCCCCCCHHHHHHHHHHHCCCCCCEEEECCCCCCCHHHHHHHCCCEEEEECCCHHHHHHHHHHCCCCEEEEECCCCCCCEEEEECCCCEEEEECCHHHHHHCCCCCEEEEEECCCCCCCCHHHHHHHHHHHHHCEEEEEEEEEEEEECCCCCCCCCCCCCCHHHHHHHHCCCEEEEEEEEEECCCHHHHHHCCCCCEEEEEEEEEC	XXXCCCCCCCCCHHHHHHHHHHCCCCCCCCCCCHHHHHHHHHHHCCCCCCEEEECCCCCCCHHHHHHHCCCEEEEECCCHHHHHHHHHHCCCCEEEEECCCCCCCEEEEECCCCEEEEECCCCCCCCCCCCCEEEEEECCCCCCCCCCCHHHHHHHHHHCEEEEEEEEEEEEECCCCCCCCCCCCCCHHHHHHHHCCCEEEEEEEEEECCCCCCCCCCCCCCEEEEEEEEEC	XXXCTTTTCCCCHHHHHHHHHHTCCTTCCTTCCHHHHHHHHHHHTTCCCCEEEETTCTTCTHHHHHHHTTCEEEEECCCHHHHHHHHHHTTCCEEEEECTTCTTCEEEEETTCCEEEEECCCCCCCCCCCCCEEEEEECCCTTTCCCCCHHHHHHHHHHTEEEEEEEEEEEEECCTTTCCCCCCCCCHHHHHHHHTTTEEEEEEEEEECCCCCCCCCTCCCCEEEEEEEEEC	XXXCTTTTCCCCHHHHHHHHHHTCCTTCCTTCCHHHHHHHHHHHTTCCCCEEEETTCTTCTHHHHHHHTTCEEEEECCCHHHHHHHHHHTTCCEEEEECTTCTTCEEEEETTCCEEEEECCGGGGGGCCCCCEEEEEECCCTTTCCGGGHHHHHHHHHHTEEEEEEEEEEEEECCTTTCCCCCCCCCHHHHHHHHTTTEEEEEEEEEECCCGGGGGGTCCCCEEEEEEEEEC
train	4668	5VTGA	184	MDVSPDVVFEATPNLFTLDGRVDVPWARIVVHDLPESAVGVSSDVVMLNDNLQPEEPKTASIPINSNLIVHVGNNVRIDAFGLKARLTGDLNVVQDKQGLGLNGQINIPEGRFHAYGQDLIVRKGELLFSGPPDQPYLNIEAIRNPDATEDDVIAGVRVTGLADEPKAEIFSDPAMLEHHHHHH	XXXXXXXXXXXXCCEEEEEEEEEEEEEEEEECCXXXXXXXXXXXXXXXXXXXXXXXXXXXXXCEEEEEEEEEEEEEEEEETTEEEEEEEEEEEEEETTEEEEEEEEEEEEEEEEETTEEEEEEEEEEEEEECTTCCEEEEEEECCCTTSSSCCCCEEEEEEETTSCEEEEESSTTCCXXXXXXX	XXXXXXXXXXXXCCEEEEEEEEEEEEEEEEECCXXXXXXXXXXXXXXXXXXXXXXXXXXXXXCEEEEEEEEEEEEEEEEECCEEEEEEEEEEEEEECCEEEEEEEEEEEEEEEEECCEEEEEEEEEEEEEECCCCCEEEEEEECCCCCCCCCCCCEEEEEEECCCCEEEEECCCCCCXXXXXXX	XXXXXXXXXXXXCCEEEEEEEEEEEEEEEEECCXXXXXXXXXXXXXXXXXXXXXXXXXXXXXCEEEEEEEEEEEEEEEEECCEEEEEEEEEEEEEECCEEEEEEEEEEEEEEEEECCEEEEEEEEEEEEEECCCCCEEEEEEECCCCCCCCCCCCEEEEEEECCCCEEEEECCCCCCXXXXXXX	XXXXXXXXXXXXCCEEEEEEEEEEEEEEEEECCXXXXXXXXXXXXXXXXXXXXXXXXXXXXXCEEEEEEEEEEEEEEEEETTEEEEEEEEEEEEEETTEEEEEEEEEEEEEEEEETTEEEEEEEEEEEEEECTTCCEEEEEEECCCTTCCCCCCCEEEEEEETTCCEEEEECCTTCCXXXXXXX	XXXXXXXXXXXXCCEEEEEEEEEEEEEEEEECCXXXXXXXXXXXXXXXXXXXXXXXXXXXXXCEEEEEEEEEEEEEEEEETTEEEEEEEEEEEEEETTEEEEEEEEEEEEEEEEETTEEEEEEEEEEEEEECTTCCEEEEEEECCCTTCCCCCCCEEEEEEETTCCEEEEECCTTCCXXXXXXX
train	4669	3MMYH	56	TGTTIKFNPPTGTDTMVKAGVSTNISTKHQCITAMKEYESKSLEELRLEDYQANRK	XCCCSCCCCCEEEEECXXXXXCCEEEEEECCGGGSTTTTTSCHHHHHHHHHHTTCC	XCCCCCCCCCEEEEECXXXXXCCEEEEEECCHHHCCCCCCCCHHHHHHHHHHCCCC	XCCCCCCCCCEEEEECXXXXXCCEEEEEECCCCCCCCCCCCCHHHHHHHHHHCCCC	XCCCCCCCCCEEEEECXXXXXCCEEEEEECCCCCCTTTTTCCHHHHHHHHHHTTCC	XCCCCCCCCCEEEEECXXXXXCCEEEEEECCGGGCTTTTTCCHHHHHHHHHHTTCC
train	4670	5EP6C	47	SSDNMQHAYWELKREMSNLHLVTQVQAELLRKLKTSTAIKKENLYFQ	CCHHHHHHHHHHHHHHHHHHHHHHHHHHHHHHTTCXXXXXXXXXXXX	CCHHHHHHHHHHHHHHHHHHHHHHHHHHHHHHCCCXXXXXXXXXXXX	CCHHHHHHHHHHHHHHHHHHHHHHHHHHHHHHCCCXXXXXXXXXXXX	CCHHHHHHHHHHHHHHHHHHHHHHHHHHHHHHTTCXXXXXXXXXXXX	CCHHHHHHHHHHHHHHHHHHHHHHHHHHHHHHTTCXXXXXXXXXXXX
train	4671	3F1TC	148	MSENPLLERARRFLSALRHCQVLGLTVEAADEKGLTLRLPYSQAIIGNPESGVVHGGAITTLMDTTCGISTVCVLPDFEICPTLDLRIDYMHPAEPHKDVYGFAECYRVTPNVIFTRGFAYQDDPGQPIAHVVGAFMRMGLEHHHHHH	XXXXCHHHHHHHHHHHCTTGGGGTCEEEEECSSCEEEEECGGGSBCSCGGGCCBCHHHHHHHHHHHHHHGGGGTCSSCCCCCEEEEEEEECSCCCTTSCEEEEEEEEEECSSEEEEEEEEESSCTTSCSEEEEEEEECCXXXXXXXXX	XXXXCHHHHHHHHHHHCCCHHHHCCEEEEECCCCEEEEECHHHCECCCHHHCCECHHHHHHHHHHHHHHHHHHCCCCCCCCCEEEEEEEECCCCCCCCCEEEEEEEEEECCCEEEEEEEEECCCCCCCCEEEEEEEECCXXXXXXXXX	XXXXCHHHHHHHHHHHCCCCCCCCCEEEEECCCCEEEEECCCCCCCCCCCCCCCCHHHHHHHHHHHHHHCCCCCCCCCCCCCEEEEEEEECCCCCCCCCEEEEEEEEEECCCEEEEEEEEECCCCCCCCEEEEEEEECCXXXXXXXXX	XXXXCHHHHHHHHHHHCTTCCCCTCEEEEECCCCEEEEECCCCCCCCCCCCCCCCHHHHHHHHHHHHHHCCCCTCCCCCCCCEEEEEEEECCCCCTTCCEEEEEEEEEECCCEEEEEEEEECCCTTCCCEEEEEEEECCXXXXXXXXX	XXXXCHHHHHHHHHHHCTTGGGGTCEEEEECCCCEEEEECGGGCCCCCGGGCCCCHHHHHHHHHHHHHHGGGGTCCCCCCCCEEEEEEEECCCCCTTCCEEEEEEEEEECCCEEEEEEEEECCCTTCCCEEEEEEEECCXXXXXXXXX
train	4672	3CU4A	85	SGGSGAGGGELFATHCAGCHPQGGNTVHPEKTLARARREANGIRTVRDVAAYIRNPGPGMPAFGEAMIPPADALKIGEYVVASFP	XXXXXXCHHHHHHHHTTTTSGGGCCSSSTTCCCCHHHHHHTTCCSHHHHHHHTTSCCTTSCCCCTTTSCHHHHHHHHHHHHHHCC	XXXXXXCHHHHHHHHCCCCCHHHCCCCCCCCCCCHHHHHHCCCCCHHHHHHHCCCCCCCCCCCCCCCCCHHHHHHHHHHHHHHCC	XXXXXXCHHHHHHHHCCCCCCCCCCCCCCCCCCCHHHHHHCCCCCHHHHHHHCCCCCCCCCCCCCCCCCHHHHHHHHHHHHHHCC	XXXXXXCHHHHHHHHTTTTCCCCCCCCCTTCCCCHHHHHHTTCCCHHHHHHHTTCCCTTCCCCCTTTCCHHHHHHHHHHHHHHCC	XXXXXXCHHHHHHHHTTTTCGGGCCCCCTTCCCCHHHHHHTTCCCHHHHHHHTTCCCTTCCCCCTTTCCHHHHHHHHHHHHHHCC
train	4673	4CCSA	231	MVRNVLIVAHGQPGDPAPQQRAIEALAARVAPLVPQACVRGATLAMPGALDRADDETLIYPLFMATGWFTRSELPRRLALAGAPKARILPPFGSDPGLPALCLALIAQAAETQGWPLAGTRLLVAAHGSGRSRAPSEAARRIAAGLAPYAAAATCGFIEEAPFIADAARDLPERAICLPLFATQAEHVTDDLPAALSQAGFQGLVLPPVGLAPQVPAMIAESIKAALSKRP	XXCEEEEEECCCSSCHHHHHHHHHHHHHHHGGGCTTSEEEEEETTSTTTTTTCCTTEEEEECCSSCSHHHHTHHHHHHHHTTCTTCEECCCGGGCTTHHHHHHHHHHHHHHHHTCCGGGCEEEEEECCCSSCSHHHHHHHHHHHHHGGGSSEEEEEESSSSSBHHHHTTTCCSSEEEEECCSCHHHHHHTCHHHHHHHHTCCSEECCCGGGSTTHHHHHHHHHHHHCCXXX	XXCEEEEEECCCCCCHHHHHHHHHHHHHHHHHHCCCCEEEEEECCCCCCCCCCCCCEEEEECCCCCCHHHHCHHHHHHHHCCCCCCEECCCHHHCCCHHHHHHHHHHHHHHHHCCCHHHCEEEEEECCCCCCCHHHHHHHHHHHHHHHHCCEEEEEECCCCCEHHHHCCCCCCCEEEEECCCCHHHHHHCCHHHHHHHHCCCCEECCCHHHCCCHHHHHHHHHHHHCCXXX	XXCEEEEEECCCCCCHHHHHHHHHHHHHHHCCCCCCCEEEEEECCCCCCCCCCCCCEEEEECCCCCCHHHHCHHHHHHHHCCCCCCEECCCCCCCCCHHHHHHHHHHHHHHHHCCCCCCCEEEEEECCCCCCCHHHHHHHHHHHHHCCCCCEEEEEECCCCCCHHHHCCCCCCCEEEEECCCCHHHHHHCCHHHHHHHHCCCCEECCCCCCCCCHHHHHHHHHHHHCCXXX	XXCEEEEEECCCCCCHHHHHHHHHHHHHHHCCCCTTCEEEEEETTCTTTTTTCCTTEEEEECCCCCCHHHHTHHHHHHHHTTCTTCEECCCCCCCTTHHHHHHHHHHHHHHHHTCCCCCCEEEEEECCCCCCCHHHHHHHHHHHHHCCCCCEEEEEECCCCCCHHHHTTTCCCCEEEEECCCCHHHHHHTCHHHHHHHHTCCCEECCCCCCCTTHHHHHHHHHHHHCCXXX	XXCEEEEEECCCCCCHHHHHHHHHHHHHHHGGGCTTCEEEEEETTCTTTTTTCCTTEEEEECCCCCCHHHHTHHHHHHHHTTCTTCEECCCGGGCTTHHHHHHHHHHHHHHHHTCCGGGCEEEEEECCCCCCCHHHHHHHHHHHHHGGGCCEEEEEECCCCCCHHHHTTTCCCCEEEEECCCCHHHHHHTCHHHHHHHHTCCCEECCCGGGCTTHHHHHHHHHHHHCCXXX
train	4674	5MU3B	165	MNIEQRKKYLDITLNDVTVTCEKDMILLRKGSFTASFRIAVENESIRSMAIDLNAFEVELQPIIQYAEDTQNVNVAMMAVVQFLRIKELHEQMISKIVEASKFIRASNNTITLNDLEVSFHCYWNLPSPYPETLILTNKVQKILDFLIYQYGIQLGVIKYGSTII	XCHHHHHHHHHHHHTTCEEEEETTEEEEEETTEEEEEEEEEETTEEEEEEEEESSCHHHHHHHHHHHHHHTCHHHHHHHHHHHHHHHHHHHHHHHHHHHHSSCEECSSSEEEETTEEEEEEEECCTTCSSCEEEEEESSCHHHHHHHHHHHCHHHHHHHHHHTCX	XCHHHHHHHHHHHHCCCEEEEECCEEEEEECCEEEEEEEEEECCEEEEEEEEECCCHHHHHHHHHHHHHHCCHHHHHHHHHHHHHHHHHHHHHHHHHHHHCCCEECCCCEEEECCEEEEEEEECCCCCCCCEEEEEECCCHHHHHHHHHHHCHHHHHHHHHHCCX	XCHHHHHHHHHHHHCCCEEEEECCEEEEEECCEEEEEEEEEECCEEEEEEEEECCCHHHHHHHHHHHHHHCCHHHHHHHHHHHHHHHHHHHHHHHHHHHHCCCEECCCCEEEECCEEEEEEEECCCCCCCCEEEEEECCCHHHHHHHHHHHCHHHHHHHHHHCCX	XCHHHHHHHHHHHHTTCEEEEETTEEEEEETTEEEEEEEEEETTEEEEEEEEECCCHHHHHHHHHHHHHHTCHHHHHHHHHHHHHHHHHHHHHHHHHHHHCCCEECCCCEEEETTEEEEEEEECCTTCCCCEEEEEECCCHHHHHHHHHHHCHHHHHHHHHHTCX	XCHHHHHHHHHHHHTTCEEEEETTEEEEEETTEEEEEEEEEETTEEEEEEEEECCCHHHHHHHHHHHHHHTCHHHHHHHHHHHHHHHHHHHHHHHHHHHHCCCEECCCCEEEETTEEEEEEEECCTTCCCCEEEEEECCCHHHHHHHHHHHCHHHHHHHHHHTCX
train	4675	1Y9ID	178	MSLVEKQSALESKARSWLIERGVEIDDIAELVLFLQQKYHPGLELDICRQNVEHVLRKREVQNAVLTGIQLDVMAEKGELVQPLQNIISADEGLYGVDEILALSIVNVYGSIGFTNYGYIDKVKPGILAKLNEHDGIAVHTFLDDIVGAIAAAAASRLAHSYHDDIVNEGGSHHHHHH	XXXXXCCCHHHHHHHHHHHHTTCCHHHHHHHHHHHHTTTSTTCCHHHHHHHHHHHHTCHHHHHHHHHHHHHHHHHHTTCSCTTHHHHHHHTCTTCCHHHHHHHHHHGGGCGGGHHHHHHHHHHCCTHHHHTTCCCSSCCCHHHHHHHHHHHHHHHHHHHHHHHCXXXXXXXXXXXXXX	XXXXXCCCHHHHHHHHHHHHCCCCHHHHHHHHHHHHCCCCCCCCHHHHHHHHHHHHCCHHHHHHHHHHHHHHHHHHCCCCCCCHHHHHHHCCCCCCHHHHHHHHHHHHHCHHHHHHHHHHHHHCCCHHHHCCCCCCCCCCHHHHHHHHHHHHHHHHHHHHHHHCXXXXXXXXXXXXXX	XXXXXCCCHHHHHHHHHHHHCCCCHHHHHHHHHHHHCCCCCCCCHHHHHHHHHHHHCCHHHHHHHHHHHHHHHHHHCCCCCCCHHHHHHHCCCCCCHHHHHHHHHHCCCCCCCHHHHHHHHHHCCCHHHHCCCCCCCCCCHHHHHHHHHHHHHHHHHHHHHHHCXXXXXXXXXXXXXX	XXXXXCCCHHHHHHHHHHHHTTCCHHHHHHHHHHHHTTTCTTCCHHHHHHHHHHHHTCHHHHHHHHHHHHHHHHHHTTCCCTTHHHHHHHTCTTCCHHHHHHHHHHCCCCCCCHHHHHHHHHHCCTHHHHTTCCCCCCCCHHHHHHHHHHHHHHHHHHHHHHHCXXXXXXXXXXXXXX	XXXXXCCCHHHHHHHHHHHHTTCCHHHHHHHHHHHHTTTCTTCCHHHHHHHHHHHHTCHHHHHHHHHHHHHHHHHHTTCCCTTHHHHHHHTCTTCCHHHHHHHHHHGGGCGGGHHHHHHHHHHCCTHHHHTTCCCCCCCCHHHHHHHHHHHHHHHHHHHHHHHCXXXXXXXXXXXXXX
train	4676	5VIAA	294	MFVEVDESKIKPKYAREDVVASACKQFEFRPDLAATSIRTAFVLAARRAGFPAETVDESCAVVRGLDDVAGIMNYLSSTYPASSTEDVASLAAIAGIKYLNGPYEAILDQWRWGRNDSDTAPTRNIPKNPNQNVFSIPTILHALGGLTEAECVALLACHSVGEFHENVSGLESATHTGRRYTLNNRYYQFLLEHERAFAPLTVARTQYNKEVATLPQTLRCVYVKENTNGKAKKRQCVVNAAELELLKNKTWRELVVRYAADEELWREQFQSAFTKMIESNFKRLRPYSDPNSA	XXXXXXXXCCCCSSCHHHHHHHHHHHHHHCTTHHHHHHHHHHHHHHHHHTCCCSCTTTCSCCSTTCHHHHHHHHHHHHHSTTSCHHHHHHHHHHHHHHHTTCCCHHHHHTCEECCCCCCCCCCCCCCSSTTCCSCCHHHHHHTTTTCCHHHHHHHGGGGGSCCCCTTTTSCCSCBSSSCCSCCSTHHHHHHHHHGGGCEECCCCCCTTCTTCSSCCSSEEEEEECXXXXXXCCCEEEEEEHHHHHGGGSHHHHHHHHHHHHCHHHHHHHHHHHHHHHHHTTCCSCEECCCCCXX	XXXXXXXXCCCCCCCHHHHHHHHHHHHHHCCCHHHHHHHHHHHHHHHHHCCCCCCCCCCCCCCCCCHHHHHHHHHHHHHCCCCCHHHHHHHHHHHHHHHCCCCCHHHHHCCEECCCCCCCCCCCCCCCCCCCCCCCHHHHHHCCCCCCHHHHHHHHHHHHCCCCCCCCCCCCCCECCCCCCCCCCHHHHHHHHHHHHCEECCCCCCCCCCCCCCCCCCEEEEEECXXXXXXCCCEEEEEEHHHHHHHHCHHHHHHHHHHHHCHHHHHHHHHHHHHHHHHCCCCCCEECCCCCXX	XXXXXXXXCCCCCCCHHHHHHHHHHHHHHCCCHHHHHHHHHHHHHHHHHCCCCCCCCCCCCCCCCCHHHHHHHHHHHHHCCCCCHHHHHHHHHHHHHHHCCCCCHHHHHCCEECCCCCCCCCCCCCCCCCCCCCCCHHHHHHCCCCCCHHHHHHHCCCCCCCCCCCCCCCCCCCCCCCCCCCCCCHHHHHHHHHCCCCEECCCCCCCCCCCCCCCCCCEEEEEECXXXXXXCCCEEEEEEHHHHHCCCCHHHHHHHHHHHHCHHHHHHHHHHHHHHHHHCCCCCCEECCCCCXX	XXXXXXXXCCCCCCCHHHHHHHHHHHHHHCTTHHHHHHHHHHHHHHHHHTCCCCCTTTCCCCCTTCHHHHHHHHHHHHHCTTCCHHHHHHHHHHHHHHHTTCCCHHHHHTCEECCCCCCCCCCCCCCCCTTCCCCCHHHHHHTTTTCCHHHHHHHCCCCCCCCCCTTTTCCCCCCCCCCCCCCCTHHHHHHHHHCCCCEECCCCCCTTCTTCCCCCCCEEEEEECXXXXXXCCCEEEEEEHHHHHCCCCHHHHHHHHHHHHCHHHHHHHHHHHHHHHHHTTCCCCEECCCCCXX	XXXXXXXXCCCCCCCHHHHHHHHHHHHHHCTTHHHHHHHHHHHHHHHHHTCCCCCTTTCCCCCTTCHHHHHHHHHHHHHCTTCCHHHHHHHHHHHHHHHTTCCCHHHHHTCEECCCCCCCCCCCCCCCCTTCCCCCHHHHHHTTTTCCHHHHHHHGGGGGCCCCCTTTTCCCCCCCCCCCCCCCTHHHHHHHHHGGGCEECCCCCCTTCTTCCCCCCCEEEEEECXXXXXXCCCEEEEEEHHHHHGGGCHHHHHHHHHHHHCHHHHHHHHHHHHHHHHHTTCCCCEECCCCCXX
train	4677	1USEA	45	PSSSDYSDLQRVKQELLEEVKKELQKVKEEIIEAFVQELRKRGSP	XXCCCHHHHHHHHHHHHHHHHHHHHHHHHHHHHHHHHHHHHCXXX	XXCCCHHHHHHHHHHHHHHHHHHHHHHHHHHHHHHHHHHHHCXXX	XXCCCHHHHHHHHHHHHHHHHHHHHHHHHHHHHHHHHHHHHCXXX	XXCCCHHHHHHHHHHHHHHHHHHHHHHHHHHHHHHHHHHHHCXXX	XXCCCHHHHHHHHHHHHHHHHHHHHHHHHHHHHHHHHHHHHCXXX
train	4678	3QDPA	127	HHHHHHMSSGKNAPKTGGGAKGNNASPAGSGNTKNNGASGADINNYAGQIKSAIESKFYDASSYAGKTCTLRIKLAPDGMLLDIKPEGGDPALCQAALAAAKLAKIPKPPSQAVYEVFKNAPLDFKP	XXXXXXXXXXXXXXXXXXXXXXXXXXXXXXXXXXXXXXXCCCHHHHHHHHHHHHHTTSTTGGGGTTCCEEEEEEECTTCCEEEEEEEEECHHHHHHHHHHHTTCCCCCCSSHHHHHHHTSEEEEECC	XXXXXXXXXXXXXXXXXXXXXXXXXXXXXXXXXXXXXXXCCCHHHHHHHHHHHHHCCCCCHHHHCCCCEEEEEEECCCCCEEEEEEEEECHHHHHHHHHHHCCCCCCCCCCHHHHHHHCCEEEEECC	XXXXXXXXXXXXXXXXXXXXXXXXXXXXXXXXXXXXXXXCCCHHHHHHHHHHHHHCCCCCCCCCCCCCEEEEEEECCCCCEEEEEEEEECHHHHHHHHHHHCCCCCCCCCCHHHHHHHCCEEEEECC	XXXXXXXXXXXXXXXXXXXXXXXXXXXXXXXXXXXXXXXCCCHHHHHHHHHHHHHTTCTTCCCCTTCCEEEEEEECTTCCEEEEEEEEECHHHHHHHHHHHTTCCCCCCCCHHHHHHHTCEEEEECC	XXXXXXXXXXXXXXXXXXXXXXXXXXXXXXXXXXXXXXXCCCHHHHHHHHHHHHHTTCTTGGGGTTCCEEEEEEECTTCCEEEEEEEEECHHHHHHHHHHHTTCCCCCCCCHHHHHHHTCEEEEECC
train	4679	3WYDB	228	MGSSHHHHHHSSGLVPRGSHMPYRLYVPTTYDGTKAFPLVIALHGMGGDENSYFDSYQRGAFMIEAENRGYIVACPKGRQPASMYVGPAERDVMDVIAEVRRDYKIDPDRIYMTGHSMGGYGTWSIAMNHPDVFAALAPVAGGGNPLGMANIAHIPQLVVHGDNDKTVPVERSRVMVEAAKKHGTEIKYIEIPGGDHVSVAARTFKDVFDWFDSHKRKRPAAKAATNK	XXXXXXXXXXXXXXXXXXXXXCEEEECCTTCCSSSCEEEEEEECCTTCCTTHHHHSHHHHHHHHHHHHHTCEEEEECCXXXXXXCCTHHHHHHHHHHHHHHHHSCEEEEEEEEEEETHHHHHHHHHHHHSTTTCSEEEEESCCCCGGGGGGGTTSCEEEEEETTCSSSCTHHHHHHHHHHHHTTCCEEEEEETTCCTTHHHHHTHHHHHHHHHTCCCCXXXXXXXXXX	XXXXXXXXXXXXXXXXXXXXXCEEEECCCCCCCCCCEEEEEEECCCCCCCCHHHHCHHHHHHHHHHHHHCCEEEEECCXXXXXXCCCHHHHHHHHHHHHHHHHCCEEEEEEEEEEECHHHHHHHHHHHHCCCCCCEEEEECCCCCHHHHHHHCCCCEEEEEECCCCCCCCHHHHHHHHHHHHCCCCEEEEEECCCCCCHHHHHCHHHHHHHHHCCCCCXXXXXXXXXX	XXXXXXXXXXXXXXXXXXXXXCEEEECCCCCCCCCCEEEEEEECCCCCCCCHHHHCHHHHHHHHHHHHHCCEEEEECCXXXXXXCCCHHHHHHHHHHHHHHHHCCEEEEEEEEEEECHHHHHHHHHHHHCCCCCCEEEEECCCCCCCCCCCCCCCCEEEEEECCCCCCCCHHHHHHHHHHHHCCCCEEEEEECCCCCCHHHHHCHHHHHHHHHCCCCCXXXXXXXXXX	XXXXXXXXXXXXXXXXXXXXXCEEEECCTTCCCCCCEEEEEEECCTTCCTTHHHHCHHHHHHHHHHHHHTCEEEEECCXXXXXXCCTHHHHHHHHHHHHHHHHCCEEEEEEEEEEETHHHHHHHHHHHHCTTTCCEEEEECCCCCCCCCCCCTTCCEEEEEETTCCCCCTHHHHHHHHHHHHTTCCEEEEEETTCCTTHHHHHTHHHHHHHHHTCCCCXXXXXXXXXX	XXXXXXXXXXXXXXXXXXXXXCEEEECCTTCCCCCCEEEEEEECCTTCCTTHHHHCHHHHHHHHHHHHHTCEEEEECCXXXXXXCCTHHHHHHHHHHHHHHHHCCEEEEEEEEEEETHHHHHHHHHHHHCTTTCCEEEEECCCCCGGGGGGGTTCCEEEEEETTCCCCCTHHHHHHHHHHHHTTCCEEEEEETTCCTTHHHHHTHHHHHHHHHTCCCCXXXXXXXXXX
train	4680	2OGIB	196	GMTYKDYTGLDRTELLSKVRHMMSDKRFNHVLGVERAAIELAERYGYDKEKAGLAALLHDYAKELSDDEFLRLIDKYQPDPDLKKWGNNIWHGLVGIYKIQEDLAIKDQDILAAIAKHTVGSAQMSTLDKIVYVADYIEHNRDFPGVEEARELAKVDLNKAVAYETARTVAFLASKAQPIYPKTIETYNAYIPYLD	XCCHHHHHSSCHHHHHHHHHHTSCHHHHHHHHHHHHHHHHHHHHTTCCHHHHHHHHHHTTTTTTCCHHHHHHHHHHHCCCTTGGGSCHHHHHHHTHHHHHHHHSCCCCHHHHHHHHTTTTCCTTCCHHHHHHHHHHHHCTTCCCTTHHHHHHHHTTCHHHHHHHHHHHHHHHHHHTTCCCCHHHHHHHHHHGGGCC	XCCHHHHHCCCHHHHHHHHHHCCCHHHHHHHHHHHHHHHHHHHHCCCCHHHHHHHHHHCCCCCCCCHHHHHHHHHHHCCCCCHHHCCHHHHHHHCHHHHHHHHCCCCCHHHHHHHHCCCCCCCCCCHHHHHHHHHHHHCCCCCCCCHHHHHHHHCCCHHHHHHHHHHHHHHHHHHCCCCCCHHHHHHHHHHHHHCC	XCCHHHHHCCCHHHHHHHHHHCCCHHHHHHHHHHHHHHHHHHHHCCCCHHHHHHHHHHCCCCCCCCHHHHHHHHHHHCCCCCCCCCCHHHHHHHCHHHHHHHHCCCCCHHHHHHHHCCCCCCCCCCHHHHHHHHHHHHCCCCCCCCHHHHHHHHCCCHHHHHHHHHHHHHHHHHHCCCCCCHHHHHHHHHHCCCCC	XCCHHHHHCCCHHHHHHHHHHTCCHHHHHHHHHHHHHHHHHHHHTTCCHHHHHHHHHHTTTTTTCCHHHHHHHHHHHCCCTTCCCCCHHHHHHHTHHHHHHHHCCCCCHHHHHHHHTTTTCCTTCCHHHHHHHHHHHHCTTCCCTTHHHHHHHHTTCHHHHHHHHHHHHHHHHHHTTCCCCHHHHHHHHHHCCCCC	XCCHHHHHCCCHHHHHHHHHHTCCHHHHHHHHHHHHHHHHHHHHTTCCHHHHHHHHHHTTTTTTCCHHHHHHHHHHHCCCTTGGGCCHHHHHHHTHHHHHHHHCCCCCHHHHHHHHTTTTCCTTCCHHHHHHHHHHHHCTTCCCTTHHHHHHHHTTCHHHHHHHHHHHHHHHHHHTTCCCCHHHHHHHHHHGGGCC
train	4681	3L5OA	270	MGSDKIHHHHHHENLYFQGMWEIYDAMINGIPEDFLVDELVCGTTHSVIRSGNGVGLGPNRPFETRMPMLTQNLLGLPLRVAAGCVKSWNYVEASIGLAAINAYYNNPQVAREHGVIFSDAKRVEDRMNDPFIMSQNEVKGKKVGVVGHFPHLESLLEPICDLSILEWSPEEGDYPLPASEFILPECDYVYITCASVVDKTLPRLLELSRNARRITLVGPGTPLAPVLFEHGLQELSGFMVKDNARAFRIVAGAEKVKIYSAGQKVTIKK	XXXXXXXXXXXXXXXXCCCTTHHHHHHHHTSCTTCBCCEEEECSSEEEEEETTEEEEEECCSSSCCCHHHHHHHTTSBHHHHHGGGGCSSHHHHHHHHHHHHHHHTSHHHHHHTTCCCCCCXXXXXXXCCHHHHTTTTTTTSEEEEESCCTTHHHHHTTTSEEEEEESSCCTTCEEGGGHHHHGGGCSEEEEETHHHHHTCHHHHHHHTTTSSEEEEESTTCCCCGGGGGTTCSEEEEEEESCHHHHHHHHTTSSCSCGGGGEEEEEEEC	XXXXXXXXXXXXXXXXCCCCCHHHHHHHHCCCCCCECCEEEECCCEEEEEECCEEEEEECCCCCCCCHHHHHHHCCCEHHHHHHHHHCCCHHHHHHHHHHHHHHHCCHHHHHHCCCCCCCCXXXXXXXCCHHHHCCCCCCCCEEEEECCCCCHHHHHCCCCEEEEEECCCCCCCEEHHHHHHHHHHCCEEEEECHHHHHCCHHHHHHHCCCCCEEEEECCCCCCCHHHHHCCCCEEEEEEECCHHHHHHHHCCCCCCCHHHHEEEEEEEC	XXXXXXXXXXXXXXXXCCCCCHHHHHHHHCCCCCCCCCEEEECCCEEEEEECCEEEEEECCCCCCCCHHHHHHHCCCCHHHHHCCCCCCCHHHHHHHHHHHHHHHCCHHHHHHCCCCCCCCXXXXXXXCCHHHHCCCCCCCCEEEEECCCCCHHHHHCCCCEEEEEECCCCCCCEECCCHHHHCCCCCEEEEECHHHHHCCHHHHHHHCCCCCEEEEECCCCCCCCCCCCCCCCEEEEEEECCHHHHHHHHCCCCCCCCCCCEEEEEEEC	XXXXXXXXXXXXXXXXCCCTTHHHHHHHHTCCTTCCCCEEEECCCEEEEEETTEEEEEECCCCCCCCHHHHHHHTTCCHHHHHCCCCCCCHHHHHHHHHHHHHHHTCHHHHHHTTCCCCCCXXXXXXXCCHHHHTTTTTTTCEEEEECCCTTHHHHHTTTCEEEEEECCCCTTCEECCCHHHHCCCCCEEEEETHHHHHTCHHHHHHHTTTCCEEEEECTTCCCCCCCCCTTCCEEEEEEECCHHHHHHHHTTCCCCCCCCCEEEEEEEC	XXXXXXXXXXXXXXXXCCCTTHHHHHHHHTCCTTCCCCEEEECCCEEEEEETTEEEEEECCCCCCCCHHHHHHHTTCCHHHHHGGGGCCCHHHHHHHHHHHHHHHTCHHHHHHTTCCCCCCXXXXXXXCCHHHHTTTTTTTCEEEEECCCTTHHHHHTTTCEEEEEECCCCTTCEEGGGHHHHGGGCCEEEEETHHHHHTCHHHHHHHTTTCCEEEEECTTCCCCGGGGGTTCCEEEEEEECCHHHHHHHHTTCCCCCGGGGEEEEEEEC
train	4682	4MKOC	236	SGRFDQYPTKKGDFAIDGYLLDYSSPKQGCWVDGITVYGDIYIGKQNWGTYTRPVFAYLQYVETISIPQNVTTTLSYQLTKGHTRSFETSVNAKYSVGANIDIVNVGSEISTGFTRSESWSTTQSFTDTTEMKGPGTFVIYQVVLVYAHNATSAGRQNANAFAYSKTQAVGSRVDLYYLSAITQRKRVIVPSSNAVTPLDWDTVQRNVLMENYNPGSNSGHFSFDWSAYNDPHRRY	XCCGGGSCEECHHHHHHHHHTBCSSCCCEEEECCCCEEEEEEETTEEEEEEEEEEEEEEEEEEEEEECSSSEEEEEEEEEESBCHHHHHHCCSCEECCGGGGHHHHHTTCCCSSCHHHHTSSCEEEEEEEEEECSEEEEEEEEEEEEEEEETTTTTTCTTSSSSCEEEEETTEEEEEEEEEEEEEEEEEEEGGGCCCCCCHHHHHHHHTTTTEETTTTEESCCCCGGGGGCGGGBC	XCCHHHCCEECHHHHHHHHHCECCCCCCEEEECCCCEEEEEEECCEEEEEEEEEEEEEEEEEEEEEECCCCEEEEEEEEEECECHHHHHHCCCCEECCHHHHHHHHHCCCCCCCCHHHHCCCCEEEEEEEEEECCEEEEEEEEEEEEEEEECCCCCCCCCCCCCCEEEEECCEEEEEEEEEEEEEEEEEEEHHHCCCCCCHHHHHHHHCCCCEECCCCEECCCCCHHHHHCHHHEC	XCCCCCCCEECHHHHHHHHHCCCCCCCCEEEECCCCEEEEEEECCEEEEEEEEEEEEEEEEEEEEEECCCCEEEEEEEEEECCCHHHHHHCCCCEECCCCCCHHHHHCCCCCCCCHHHHCCCCEEEEEEEEEECCEEEEEEEEEEEEEEEECCCCCCCCCCCCCCEEEEECCEEEEEEEEEEEEEEEEEEECCCCCCCCCHHHHHHHHCCCCEECCCCEECCCCCCCCCCCCCCCC	XCCCCCCCEECHHHHHHHHHTCCCCCCCEEEECCCCEEEEEEETTEEEEEEEEEEEEEEEEEEEEEECCCCEEEEEEEEEECCCHHHHHHCCCCEECCCCCCHHHHHTTCCCCCCHHHHTCCCEEEEEEEEEECCEEEEEEEEEEEEEEEETTTTTTCTTCCCCCEEEEETTEEEEEEEEEEEEEEEEEEECCCCCCCCCHHHHHHHHTTTTEETTTTEECCCCCCCCCCCCCCCC	XCCGGGCCEECHHHHHHHHHTCCCCCCCEEEECCCCEEEEEEETTEEEEEEEEEEEEEEEEEEEEEECCCCEEEEEEEEEECCCHHHHHHCCCCEECCGGGGHHHHHTTCCCCCCHHHHTCCCEEEEEEEEEECCEEEEEEEEEEEEEEEETTTTTTCTTCCCCCEEEEETTEEEEEEEEEEEEEEEEEEEGGGCCCCCCHHHHHHHHTTTTEETTTTEECCCCCGGGGGCGGGCC
train	4683	4IHQC	513	MSFVEDYLTKLQERPTIIENPNILKGSKIFNAIYRVDDFVYIHIQSIKSEDGYNQYNVIEPPRPTHDEMEEIEEKFALSIGDKEPPEDTKEKEKLIRSILDKILLRMRLSVPKEYVIYHFIRDKLYTGSLEPLIRDPYIEDISIPGLGHVYIVHKVFGPMRTSIKFENYEELDNLIVSLSEKSYRPVSHNRPVVDASLPDGSRVNFVYGVDISRRGSNLTVRKFSRVPTSITQLIMFGTLSSMMAAYIWTMLDEGMNLFVCGETASGKTTTLNAITAFIPPNLKIVTIEDTPELTVPHSNWVAEVTRETGGEGTIKLFDLLKAALRQRPNYILVGAIRDKEGNVAFQAMQTGHSVMATFHAANITTLIQRLTGYPIEVPKSYINNLNIALFQTALYDKKGNLIRRVVEVDEIIDIDPVTNDVVYIPAFTYDSVQDKMLFAGKGSSYLIENKIAVKRGIDRRNIGLLYDELQMRSRFLNLLVEKKIFNYYDVWDYILRARQMGLEEAIKYVSNI	XCHHHHHHHTCSSCCEECSCGGGGTTCSSCEEEEEEETTEEEEEECCCCTTCCEEEEEECCCCCCHHHHHHHHHHHHHHHCSCCCCSCSHHHHHHHHHHHHHHHTTCCCSSCHHHHHHHHHHHHTSCGGGHHHHHCTTEEEEEECSSEEEEEEETTTEEEEEEEEECCHHHHHHHHHHHHHHTTCCCCSSSCEEEEECTTSCEEEEECCTTTSTTSCEEEEECCCSSCCCHHHHHHHTSSCHHHHHHHHHHHHTTCCEEEEESTTSSHHHHHHHHGGGSCTTSCEEEEESSCCCCCCCSSEEEEECBCCSSTTCBCHHHHHHHHTTSCCSEEEESCCCSTHHHHHHHHHHTTCEEEEEEECSSHHHHHHHHHSTTTCCCHHHHTTSCEEEEEEEEECTTSCEEEEEEEEEEEEEECTTTCCEEEEEEEEEETTTTEEECTTTTTCHHHHHTHHHHTTCCTTSTHHHHHHHHHHHHHHHHHHHTTCCSHHHHHHHHHHHHTTCHHHHHHHHHCX	XCHHHHHHHCCCCCCEECCCHHHHCCCCCCEEEEEEECCEEEEEECCCCCCCCEEEEEECCCCCCHHHHHHHHHHHHHHHCCCCCCCCCHHHHHHHHHHHHHHHCCCCCCCCHHHHHHHHHHHHCCCHHHHHHHHCCCEEEEEECCCEEEEEEECCCEEEEEEEEECCHHHHHHHHHHHHHHCCCCCCCCCCEEEEECCCCCEEEEECCCCCCCCCCEEEEECCCCCCCCHHHHHHHCCCCHHHHHHHHHHHHCCCCEEEEECCCCCHHHHHHHHHHHCCCCCCEEEEECCCCCCCCCCCEEEEECECCCCCCCECHHHHHHHHCCCCCCEEEECCCCCCHHHHHHHHHHCCCEEEEEEECCCHHHHHHHHHCCCCCCCHHHHCCCCEEEEEEEEECCCCCEEEEEEEEEEEEEECCCCCCEEEEEEEEEECCCCEEECCCCCCCHHHHHCHHHHCCCCCCCCHHHHHHHHHHHHHHHHHHHCCCCCHHHHHHHHHHHHCCCHHHHHHHHHCX	XCHHHHHHHCCCCCCEECCCCCCCCCCCCCEEEEEEECCEEEEEECCCCCCCCEEEEEECCCCCCHHHHHHHHHHHHHHHCCCCCCCCCHHHHHHHHHHHHHHHCCCCCCCCHHHHHHHHHHHHCCCCCCHHHHHCCCEEEEEECCCEEEEEEECCCEEEEEEEEECCHHHHHHHHHHHHHHCCCCCCCCCCEEEEECCCCCEEEEECCCCCCCCCCEEEEECCCCCCCCHHHHHHHCCCCHHHHHHHHHHHHCCCCEEEEECCCCCHHHHHHHHCCCCCCCCCEEEEECCCCCCCCCCCEEEEECCCCCCCCCCCHHHHHHHHCCCCCCEEEECCCCCCHHHHHHHHHHCCCEEEEEEECCCHHHHHHHHHCCCCCCCHHHHCCCCEEEEEEEEECCCCCEEEEEEEEEEEEEECCCCCCEEEEEEEEEECCCCEEECCCCCCCHHHHHCHHHHCCCCCCCCHHHHHHHHHHHHHHHHHHHCCCCCHHHHHHHHHHHHCCCHHHHHHHHHCX	XCHHHHHHHTCCCCCEECCCCCCCTTCCCCEEEEEEETTEEEEEECCCCTTCCEEEEEECCCCCCHHHHHHHHHHHHHHHCCCCCCCCCHHHHHHHHHHHHHHHTTCCCCCCHHHHHHHHHHHHTCCCCCHHHHHCTTEEEEEECCCEEEEEEETTTEEEEEEEEECCHHHHHHHHHHHHHHTTCCCCCCCCEEEEECTTCCEEEEECCTTTCTTCCEEEEECCCCCCCCHHHHHHHTCCCHHHHHHHHHHHHTTCCEEEEECTTCCHHHHHHHHCCCCCTTCCEEEEECCCCCCCCCCCEEEEECCCCCCTTCCCHHHHHHHHTTCCCCEEEECCCCCTHHHHHHHHHHTTCEEEEEEECCCHHHHHHHHHCTTTCCCHHHHTTCCEEEEEEEEECTTCCEEEEEEEEEEEEEECTTTCCEEEEEEEEEETTTTEEECTTTTTCHHHHHTHHHHTTCCTTCTHHHHHHHHHHHHHHHHHHHTTCCCHHHHHHHHHHHHTTCHHHHHHHHHCX	XCHHHHHHHTCCCCCEECCCGGGGTTCCCCEEEEEEETTEEEEEECCCCTTCCEEEEEECCCCCCHHHHHHHHHHHHHHHCCCCCCCCCHHHHHHHHHHHHHHHTTCCCCCCHHHHHHHHHHHHTCCGGGHHHHHCTTEEEEEECCCEEEEEEETTTEEEEEEEEECCHHHHHHHHHHHHHHTTCCCCCCCCEEEEECTTCCEEEEECCTTTCTTCCEEEEECCCCCCCCHHHHHHHTCCCHHHHHHHHHHHHTTCCEEEEECTTCCHHHHHHHHGGGCCTTCCEEEEECCCCCCCCCCCEEEEECCCCCCTTCCCHHHHHHHHTTCCCCEEEECCCCCTHHHHHHHHHHTTCEEEEEEECCCHHHHHHHHHCTTTCCCHHHHTTCCEEEEEEEEECTTCCEEEEEEEEEEEEEECTTTCCEEEEEEEEEETTTTEEECTTTTTCHHHHHTHHHHTTCCTTCTHHHHHHHHHHHHHHHHHHHTTCCCHHHHHHHHHHHHTTCHHHHHHHHHCX
train	4684	5DAGA	208	MVSSDRPVSLEDEVSHSMKEMIGGCCVCSDERGWAENPLVYCDGHGCSVAVHQACYGIVQVPTGPWFCRKCESQERAARVRCELCPHKDGALKRTDNGGWAHVVCALYIPEVQFANVSTMEPIVLQSVPHDRYNKTCYICDEQGRESKAATGACMTCNKHGCRQAFHVTCAQFAGLLCEEEGNGADNVQYCGYCKYHFSKLKKSKRGS	XXXXXXXXXXXXXXXXXXXXXXXCCSSSSCCSCBTTBCEEECCSTTCCCEEEHHHHTCSSCCSSCCCCHHHHCCSCTTTSSCSSSSCCSSSEEEBTTSSEEEHHHHHHSTTCEESCTTTTCSEECTTCCGGGTSCCBHHHHHTTCGGGTTSSCCEECSSTTCCCEECHHHHHHHTCBCXXXXXXXXXXCCCBCCHHHHHTSCCCXXXX	XXXXXXXXXXXXXXXXXXXXXXXCCCCCCCCCCECCECEEECCCCCCCCEEEHHHHCCCCCCCCCCCCHHHHCCCCCCCCCCCCCCCCCCCEEEECCCCEEEHHHHHHCCCCEECCCCCCCCEECCCCCHHHCCCCEHHHHHCCCHHHCCCCCCEECCCCCCCCEECHHHHHHHCCECXXXXXXXXXXCCCECCHHHHHCCCCCXXXX	XXXXXXXXXXXXXXXXXXXXXXXCCCCCCCCCCCCCCCEEECCCCCCCCEEEHHHHCCCCCCCCCCCCHHHHCCCCCCCCCCCCCCCCCCCEEECCCCCEEEHHHHHHCCCCEECCCCCCCCEECCCCCCCCCCCCCHHHHHCCCCCCCCCCCCEECCCCCCCCEECHHHHHHHCCCCXXXXXXXXXXCCCCCCHHHHHCCCCCXXXX	XXXXXXXXXXXXXXXXXXXXXXXCCCCCCCCCCCTTCCEEECCCTTCCCEEEHHHHTCCCCCCCCCCCHHHHCCCCTTTCCCCCCCCCCCCEEECTTCCEEEHHHHHHCTTCEECCTTTTCCEECTTCCCCCTCCCCHHHHHTTCCCCTTCCCCEECCCTTCCCEECHHHHHHHTCCCXXXXXXXXXXCCCCCCHHHHHTCCCCXXXX	XXXXXXXXXXXXXXXXXXXXXXXCCCCCCCCCCCTTCCEEECCCTTCCCEEEHHHHTCCCCCCCCCCCHHHHCCCCTTTCCCCCCCCCCCCEEECTTCCEEEHHHHHHCTTCEECCTTTTCCEECTTCCGGGTCCCCHHHHHTTCGGGTTCCCCEECCCTTCCCEECHHHHHHHTCCCXXXXXXXXXXCCCCCCHHHHHTCCCCXXXX
train	4685	5KTKA	519	SERDKKELVNAIEDRAACFLTKQWSLSPIGSAVPGTRTVAILCCQETADLAAEVSSYFPNHLLIDVSRIENDQSDIDWKEFDGLVDVIGCGWDDEGRLDWIEWVQRLVEFGHKEGLRLLCVTKGLESFQNTSVRMAGASRAGLYRMLQCEYSHLISRHMDAEEVTDHRRLAKLIADEFYSDSYDAEVCYRDGLRYQAFLKAHPETGKATEQSAVFPKDHVLLITGGTRGIGLLCARHFAECYGVKKLVLTGREQLPPREEWARFKTSNTSLAEKIQAVRELEAKGVQVEMLSLTLSDDAQVEQTLQHIKRTLGPIGGVIHCAGLTDMDTLAFIRKTSDDIQRVLEPKVSGLTTLYRHVCNEPLQFFVLFSSVSAIIPELSAGQADYAMANSYMDYFAEAHQKHAPIISVQWPNWKETGMGEVTNQAYRDSGLLSITNSEGLRFLDQIVSKKFGPVVLPAMANQTNWEPELLMKRRKPHEGGLQEAALQSPPARDIEEADEVSKCDGLLSETQSWLIDLF	XXXXXXXXXXXXXCCEEEEEEEEEEECCCCCBCCCCSEEEEEECGGGHHHHHHHHTTCSSEEEEETTCXXXXCCCCCGGGEEEEEECGGGSCCCTTCCTHHHHHHHHHHHSCTTCEEEEEEEESCSCTTCSSCCCSSHHHHHHHHHHHHHCTTEEEEEEEECTTCCHHHHHHHHHHHHTBSCCCSEEEEETTEEEEEEEEECTTTCXXXXCCCCCCTTSEEEEETCSSHHHHHHHHHHHHHSCCCEEEEEESCCCCCGGGGGGGTTCCSHHHHHHHHHHHHHHTTCEEEEEECCTTCHHHHHHHHHHHHHHTCCEEEEEECCCCCCCSCCCGGGCCHHHHHHHHTTTTHHHHHHHHHHTTSCCSCEEEEEEGGGTCHHHHTTCHHHHHHHHHHHHHHHHHTTTSCEEEEEECCBSSSTTCCCCCHHHHHHTBCCBCHHHHHHHHHHHHHSCCCSEEEEEEECSTTCCGGGTTCXXXXXXXXXXXXXXXXXXXXXXXXXXXXXXXXXXXXXXXXXXXXXX	XXXXXXXXXXXXXCCEEEEEEEEEEECCCCCECCCCCEEEEEECHHHHHHHHHHHCCCCCEEEEECCCXXXXCCCCCHHHEEEEEECHHHCCCCCCCCCHHHHHHHHHHHCCCCCEEEEEEEECCCCCCCCCCCCCCHHHHHHHHHHHHHCCCEEEEEEEECCCCCHHHHHHHHHHHHCECCCCCEEEEECCEEEEEEEEECCCCCXXXXCCCCCCCCCEEEEECCCCHHHHHHHHHHHHHCCCCEEEEEECCCCCCHHHHHHHCCCCCHHHHHHHHHHHHHHCCCEEEEEECCCCCHHHHHHHHHHHHHHCCCEEEEEECCCCCCCCCCCHHHCCHHHHHHHHCCCCHHHHHHHHHHCCCCCCCEEEEEEHHHCCHHHHCCCHHHHHHHHHHHHHHHHHCCCCCEEEEEECCECCCCCCCCCCHHHHHHCECCECHHHHHHHHHHHHHCCCCCEEEEEEECCCCCCHHHCCCXXXXXXXXXXXXXXXXXXXXXXXXXXXXXXXXXXXXXXXXXXXXXX	XXXXXXXXXXXXXCCEEEEEEEEEEECCCCCCCCCCCEEEEEECCCCHHHHHHHHCCCCCEEEEECCCXXXXCCCCCCCCEEEEEECCCCCCCCCCCCCHHHHHHHHHHHCCCCCEEEEEEEECCCCCCCCCCCCCCHHHHHHHHHHHHHCCCEEEEEEEECCCCCHHHHHHHHHHHHCCCCCCCEEEEECCEEEEEEEEECCCCCXXXXCCCCCCCCCEEEEECCCCHHHHHHHHHHHHHCCCCEEEEEECCCCCCCCCCCCCCCCCCHHHHHHHHHHHHHHCCCEEEEEECCCCCHHHHHHHHHHHHHHCCCEEEEEECCCCCCCCCCCCCCCCHHHHHHHHCCCCHHHHHHHHHHCCCCCCCEEEEEECCCCCHHHHCCCHHHHHHHHHHHHHHHHHCCCCCEEEEEECCCCCCCCCCCCCHHHHHHCCCCCCHHHHHHHHHHHHHCCCCCEEEEEEECCCCCCCCCCCCXXXXXXXXXXXXXXXXXXXXXXXXXXXXXXXXXXXXXXXXXXXXXX	XXXXXXXXXXXXXCCEEEEEEEEEEECCCCCCCCCCCEEEEEECCCCHHHHHHHHTTCCCEEEEETTCXXXXCCCCCCCCEEEEEECCCCCCCCTTCCTHHHHHHHHHHHCCTTCEEEEEEEECCCCTTCCCCCCCCHHHHHHHHHHHHHCTTEEEEEEEECTTCCHHHHHHHHHHHHTCCCCCCEEEEETTEEEEEEEEECTTTCXXXXCCCCCCTTCEEEEETCCCHHHHHHHHHHHHHCCCCEEEEEECCCCCCCCCCCCCTTCCCHHHHHHHHHHHHHHTTCEEEEEECCTTCHHHHHHHHHHHHHHTCCEEEEEECCCCCCCCCCCCCCCCHHHHHHHHTTTTHHHHHHHHHHTTCCCCCEEEEEECCCTCHHHHTTCHHHHHHHHHHHHHHHHHTTTCCEEEEEECCCCCCTTCCCCCHHHHHHTCCCCCHHHHHHHHHHHHHCCCCCEEEEEEECCTTCCCCCTTCXXXXXXXXXXXXXXXXXXXXXXXXXXXXXXXXXXXXXXXXXXXXXX	XXXXXXXXXXXXXCCEEEEEEEEEEECCCCCCCCCCCEEEEEECGGGHHHHHHHHTTCCCEEEEETTCXXXXCCCCCGGGEEEEEECGGGCCCCTTCCTHHHHHHHHHHHCCTTCEEEEEEEECCCCTTCCCCCCCCHHHHHHHHHHHHHCTTEEEEEEEECTTCCHHHHHHHHHHHHTCCCCCCEEEEETTEEEEEEEEECTTTCXXXXCCCCCCTTCEEEEETCCCHHHHHHHHHHHHHCCCCEEEEEECCCCCCGGGGGGGTTCCCHHHHHHHHHHHHHHTTCEEEEEECCTTCHHHHHHHHHHHHHHTCCEEEEEECCCCCCCCCCCGGGCCHHHHHHHHTTTTHHHHHHHHHHTTCCCCCEEEEEEGGGTCHHHHTTCHHHHHHHHHHHHHHHHHTTTCCEEEEEECCCCCCTTCCCCCHHHHHHTCCCCCHHHHHHHHHHHHHCCCCCEEEEEEECCTTCCGGGTTCXXXXXXXXXXXXXXXXXXXXXXXXXXXXXXXXXXXXXXXXXXXXXX
train	4686	2ZEJB	184	NRMKLMIVGNTGSGKTTLLQQLMKTKKSDLGMQSATVGIDVKDWPIQIRDKRKRDLVLNVWDFAGREEFYSTHPHFMTQRALYLAVYDLSKGQAEVDAMKPWLFNIKARASSSPVILVGTHLDVSDEKQRKACMSKITKELLNKRGFPAIRDYHFVNATEESDALAKLRKTIINESLNFKIRDQ	XXCEEEEEECTTSSHHHHHHHHHCCXXXXXXXCCSSCSEEEEEEECXXXXXXXXXCEEEEEEECSHHHHHHTSHHHHHHSEEEEEEEEGGGCHHHHHTHHHHHHHHHHHCTTCEEEEEEECGGGSCTHHHHHHHHHHHHHTTTCTTSCEEEEEEECCTTSCCHHHHHHHHHHHHHHHHHCXXXX	XXCEEEEEECCCCCHHHHHHHHHCCXXXXXXXCCCCCCEEEEEEECXXXXXXXXXCEEEEEEECCHHHHHHCCHHHHHHCEEEEEEEEHHHCHHHHHCHHHHHHHHHHHCCCCEEEEEEECHHHCCCHHHHHHHHHHHHHCCCCCCCCEEEEEEECCCCCCCHHHHHHHHHHHHHHHHHCXXXX	XXCEEEEEECCCCCHHHHHHHHHCCXXXXXXXCCCCCCEEEEEEECXXXXXXXXXCEEEEEEECCHHHHHHCCHHHHHHCEEEEEEEECCCCHHHHHCHHHHHHHHHHHCCCCEEEEEEECCCCCCCHHHHHHHHHHHHHCCCCCCCCEEEEEEECCCCCCCHHHHHHHHHHHHHHHHHCXXXX	XXCEEEEEECTTCCHHHHHHHHHCCXXXXXXXCCCCCCEEEEEEECXXXXXXXXXCEEEEEEECCHHHHHHTCHHHHHHCEEEEEEEECCCCHHHHHTHHHHHHHHHHHCTTCEEEEEEECCCCCCTHHHHHHHHHHHHHTTTCTTCCEEEEEEECCTTCCCHHHHHHHHHHHHHHHHHCXXXX	XXCEEEEEECTTCCHHHHHHHHHCCXXXXXXXCCCCCCEEEEEEECXXXXXXXXXCEEEEEEECCHHHHHHTCHHHHHHCEEEEEEEEGGGCHHHHHTHHHHHHHHHHHCTTCEEEEEEECGGGCCTHHHHHHHHHHHHHTTTCTTCCEEEEEEECCTTCCCHHHHHHHHHHHHHHHHHCXXXX
train	4687	5B66U	104	ATASTEEELVNVVDEKLGTAYGEKIDLNNTNIAAFIQYRGLYPTLAKLIVKNAPYESVEDVLNIPGLTERQKQILRENLEHFTVTEVETALVEGGDRYNNGLYK	XXXXXXXCCCCHHHHHHTSGGGTSEETTTSCGGGGGGSTTCTTHHHHHHHHTCCCSSGGGGGGCTTCCHHHHHHHHHHGGGEECCCCCHHHHGGGTTTCCSCCC	XXXXXXXCCCCHHHHHHCCHHHCCEECCCCCHHHHHHCCCCCCHHHHHHHHCCCCCCHHHHHHCCCCCHHHHHHHHHHHHHEECCCCCHHHHHHHCCCCCCCCC	XXXXXXXCCCCHHHHHHCCCCCCCEECCCCCCCCCCCCCCCCCHHHHHHHHCCCCCCCCCCCCCCCCCHHHHHHHHHHCCCEECCCCCHHHHCCCCCCCCCCCC	XXXXXXXCCCCHHHHHHTCCCCTCEETTTCCCCCCCCCTTCTTHHHHHHHHTCCCCCCCCCCCCTTCCHHHHHHHHHHCCCEECCCCCHHHHCCCTTTCCCCCC	XXXXXXXCCCCHHHHHHTCGGGTCEETTTCCGGGGGGCTTCTTHHHHHHHHTCCCCCGGGGGGCTTCCHHHHHHHHHHGGGEECCCCCHHHHGGGTTTCCCCCC
train	4688	4QKWA	108	GQPVSALSILSLLERVSTIIDGVQASQQRMEERQQQLEGSVSAVQSELLKLARDHGATATTVDKLLQKARRVSTHVKEVRSRVEKQNVRVKKVETTQDELLTRNKFRV	XXCCCHHHHHHHHHHHHHHHHHHHHHHHHHHHHHHHHHHHHHHHHHHHHHHHHHHHHHHHHHHHHHHHHHHHHHHHHHHHHHHHHHHHHHHHHHHHHHHHHHCXXXXX	XXCCCHHHHHHHHHHHHHHHHHHHHHHHHHHHHHHHHHHHHHHHHHHHHHHHHHHHHHHHHHHHHHHHHHHHHHHHHHHHHHHHHHHHHHHHHHHHHHHHHHCXXXXX	XXCCCHHHHHHHHHHHHHHHHHHHHHHHHHHHHHHHHHHHHHHHHHHHHHHHHHHHHHHHHHHHHHHHHHHHHHHHHHHHHHHHHHHHHHHHHHHHHHHHHHCXXXXX	XXCCCHHHHHHHHHHHHHHHHHHHHHHHHHHHHHHHHHHHHHHHHHHHHHHHHHHHHHHHHHHHHHHHHHHHHHHHHHHHHHHHHHHHHHHHHHHHHHHHHHCXXXXX	XXCCCHHHHHHHHHHHHHHHHHHHHHHHHHHHHHHHHHHHHHHHHHHHHHHHHHHHHHHHHHHHHHHHHHHHHHHHHHHHHHHHHHHHHHHHHHHHHHHHHHCXXXXX
train	4689	2AR1A	172	MAHHHHHHMSRKRVRAEDIHYWLLKSEPHKFSIDDLAKQKTSPWDGVRNYAARNNMRAMSVGDKVLFYHSNTKEPGVAGLAEVVRLAYDDFTALDKTSEYFDPKATKEKNPWKMVDVKFVARWDTVLTLHELKSRRELQKMALFTQRRLSVQPVSASEYAYILRMNEEQQRK	XXXXXXXXXXXXXXCTTSCCEEEEEECTTTSCHHHHHHHSEEECCCCCCHHHHHHHHHCCTTCEEEEEECSSSSCEEEEEEEEEEEEEECGGGGCTTSTTCCTTCCSSCCCCEEEEEEEEEEEEEEEEHHHHTTCGGGTTCHHHHCSSCSEEEECHHHHHHHHHHHHHHTCX	XXXXXXXXXXXXXXCCCCCCEEEEEECCCCCCHHHHHHHCEEECCCCCCHHHHHHHHHCCCCCEEEEEECCCCCCEEEEEEEEEEEEEECHHHHCCCCCCCCCCCCCCCCCCEEEEEEEEEEEEEEEEHHHHCCCHHHCCCHHHHCCCCCEEEECHHHHHHHHHHHHHHCCX	XXXXXXXXXXXXXXCCCCCCEEEEEECCCCCCHHHHHHHCEEECCCCCCHHHHHHHHHCCCCCEEEEEECCCCCCEEEEEEEEEEEEEECCCCCCCCCCCCCCCCCCCCCCCEEEEEEEEEEEEEEEEHHHHCCCCCCCCCHHHHCCCCCEEEECHHHHHHHHHHHHHHCCX	XXXXXXXXXXXXXXCTTCCCEEEEEECTTTCCHHHHHHHCEEECCCCCCHHHHHHHHHCCTTCEEEEEECCCCCCEEEEEEEEEEEEEECCCCCCTTCTTCCTTCCCCCCCCEEEEEEEEEEEEEEEEHHHHTTCCCCTTCHHHHCCCCCEEEECHHHHHHHHHHHHHHTCX	XXXXXXXXXXXXXXCTTCCCEEEEEECTTTCCHHHHHHHCEEECCCCCCHHHHHHHHHCCTTCEEEEEECCCCCCEEEEEEEEEEEEEECGGGGCTTCTTCCTTCCCCCCCCEEEEEEEEEEEEEEEEHHHHTTCGGGTTCHHHHCCCCCEEEECHHHHHHHHHHHHHHTCX
train	4690	3CC8A	230	GMNSPKNSLYEEKSGHYYNAVNPNLLKHIKKEWKEVLDIGCSSGALGAAIKENGTRVSGIEAFPEAAEQAKEKLDHVVLGDIETMDMPYEEEQFDCVIFGDVLEHLFDPWAVIEKVKPYIKQNGVILASIPNVSHISVLAPLLAGNWTYTEYGLLDKTHIRFFTFNEMLRMFLKAGYSISKVDRVYVDHKMYEPLIEELYGICKKYRLGSGFMAETVVFQYIIEAEKSQL	XXXXXXXXXXXXXXXXXXXCCCHHHHTTCCTTCSEEEEETCTTSHHHHHHHTTTCEEEEEESSHHHHHHHHTTSSEEEESCTTTCCCCSCTTCEEEEEEESCGGGSSCHHHHHHHTGGGEEEEEEEEEEEECTTSHHHHHHHHTTCCCCBSSSTTBTTCCCCCCHHHHHHHHHHTTEEEEEEEEEECCCGGGHHHHHHHHHHHHHTTCCSCHHHHHTEEEEEEEEEECCC	XXXXXXXXXXXXXXXXXXXCCCHHHHCCCCCCCCEEEEECCCCCHHHHHHHCCCCEEEEEECCHHHHHHHHCCCCEEEECCCCCCCCCCCCCCEEEEEEECCHHHCCCHHHHHHHCHHHEEEEEEEEEEEECCCCHHHHHHHHCCCCCCECCCCCECCCCCCCCHHHHHHHHHHCCEEEEEEEEEECCCHHHHHHHHHHHHHHHHCCCCCCHHHHHCEEEEEEEEEECCC	XXXXXXXXXXXXXXXXXXXCCCHHHHCCCCCCCCEEEEECCCCCHHHHHHHCCCCEEEEEECCHHHHHHHHCCCCEEEECCCCCCCCCCCCCCEEEEEEECCCCCCCCHHHHHHHCCCCEEEEEEEEEEEECCCCHHHHHHHHCCCCCCCCCCCCCCCCCCCCCHHHHHHHHHHCCEEEEEEEEEECCCCCCHHHHHHHHHHHHHCCCCCCHHHHHCEEEEEEEEEECCC	XXXXXXXXXXXXXXXXXXXCCCHHHHTTCCTTCCEEEEETCTTCHHHHHHHTTTCEEEEEECCHHHHHHHHTTCCEEEECCTTTCCCCCCTTCEEEEEEECCCCCCCCHHHHHHHTCCCEEEEEEEEEEEECTTCHHHHHHHHTTCCCCCCCCTTCTTCCCCCCHHHHHHHHHHTTEEEEEEEEEECCCCCCHHHHHHHHHHHHHTTCCCCHHHHHTEEEEEEEEEECCC	XXXXXXXXXXXXXXXXXXXCCCHHHHTTCCTTCCEEEEETCTTCHHHHHHHTTTCEEEEEECCHHHHHHHHTTCCEEEECCTTTCCCCCCTTCEEEEEEECCGGGCCCHHHHHHHTGGGEEEEEEEEEEEECTTCHHHHHHHHTTCCCCCCCCTTCTTCCCCCCHHHHHHHHHHTTEEEEEEEEEECCCGGGHHHHHHHHHHHHHTTCCCCHHHHHTEEEEEEEEEECCC
train	4691	5LUSE	68	MQPVAESNPMAEDADKGLHMEQQLYAVMDDICKLVDAIPLHELEMLSCAKELLLQRGLRRKLLANAVD	XXXXXXXXXXXXXXXXXXXCHHHHHHHHHHHHHHHHTSCHHHHTTSTTHHHHHHHHHHHHHHHHHTCC	XXXXXXXXXXXXXXXXXXXCHHHHHHHHHHHHHHHHCCCHHHHCCCCCHHHHHHHHHHHHHHHHHCCC	XXXXXXXXXXXXXXXXXXXCHHHHHHHHHHHHHHHHCCCHHHHCCCCCHHHHHHHHHHHHHHHHHCCC	XXXXXXXXXXXXXXXXXXXCHHHHHHHHHHHHHHHHTCCHHHHTTCTTHHHHHHHHHHHHHHHHHTCC	XXXXXXXXXXXXXXXXXXXCHHHHHHHHHHHHHHHHTCCHHHHTTCTTHHHHHHHHHHHHHHHHHTCC
train	4692	4J8SA	203	SGFNNDPFVQRKLGTSGLNQPTFQQTDLSQVWPEANQHFSKEIDDEANSYFQRIYNHPPHPTMSVDEVLEMLQRFKDSTIKREREVFNCMLRNLFEEYRFFPQYPDKELHITACLFGGIIEKGLVTYMALGLALRYVLEALRKPFGSKMYYFGIAALDRFKNRLKDYPQYCQHLASISHFMQFPHHLQEYIEYGQQSRDPPVK	XXXXXXXXXXXXXXXXXXXXXXXCCCCCTTTSCCCCTTTHHHHHHHHHHHHHHHHCCTTSCCCCHHHHHHHHHHHHTCSSHHHHHHHHHHHHHHHHTGGGGGGSCHHHHHHHHHHHHHHHHTTCSCTHHHHHHHHHHHHHHTSCTTSHHHHHHHHHHHHHGGGGGGCHHHHHHHHTSTTGGGSCHHHHHHHHHHHTTCCCSCC	XXXXXXXXXXXXXXXXXXXXXXXCCCCCCCCCCCCCCCCHHHHHHHHHHHHHHHHCCCCCCCCCHHHHHHHHHHHHCCCCHHHHHHHHHHHHHHHHCHHHHHHCCHHHHHHHHHHHHHHHHCCCCCCHHHHHHHHHHHHHHCCCCCCHHHHHHHHHHHHHHHHHHHCHHHHHHHHCCCCHHHCCHHHHHHHHHHHCCCCCCCC	XXXXXXXXXXXXXXXXXXXXXXXCCCCCCCCCCCCCCCCHHHHHHHHHHHHHHHHCCCCCCCCCHHHHHHHHHHHHCCCCHHHHHHHHHHHHHHHHCCCCCCCCCHHHHHHHHHHHHHHHHCCCCCCHHHHHHHHHHHHHHCCCCCCHHHHHHHHHHHHHCCCCCCCHHHHHHHHCCCCCCCCCHHHHHHHHHHHCCCCCCCC	XXXXXXXXXXXXXXXXXXXXXXXCCCCCTTTCCCCCTTTHHHHHHHHHHHHHHHHCCTTCCCCCHHHHHHHHHHHHTCCCHHHHHHHHHHHHHHHHTCCCCCCCCHHHHHHHHHHHHHHHHTTCCCTHHHHHHHHHHHHHHTCCTTCHHHHHHHHHHHHHCCCCCCCHHHHHHHHTCTTCCCCCHHHHHHHHHHHTTCCCCCC	XXXXXXXXXXXXXXXXXXXXXXXCCCCCTTTCCCCCTTTHHHHHHHHHHHHHHHHCCTTCCCCCHHHHHHHHHHHHTCCCHHHHHHHHHHHHHHHHTGGGGGGCCHHHHHHHHHHHHHHHHTTCCCTHHHHHHHHHHHHHHTCCTTCHHHHHHHHHHHHHGGGGGGCHHHHHHHHTCTTGGGCCHHHHHHHHHHHTTCCCCCC
train	4693	3KJHA	254	MKLAVAGKGGVGKTTVAAGLIKIMASDYDKIYAVDGDPDSCLGQTLGLSIEEAYAITPLIEMKDEIREKTGDGGLLILNPKVDGDLDKYGRYIDDKIFLIRMGEIKKGGSQCYCRENSFLGSVVSALFLDKKEAVVMDMGAGIEHLTRGTAKAVDMMIAVIEPNLNSIKTGLNIEKLAGDLGIKKVRYVINKVRNIKEEKLIKKHLPEDKILGIIPYNELFIELSLKGEEIWQSTNPAFVNLHDIYQKLRLEVG	CEEEEECSSSHHHHHHHHHHHHHHTTTCSCEEEEEECTTSCHHHHTTCCHHHHHTSCCGGGCHHHHHHHHCSSSCCCSSCCCTTSGGGSSEESSSSEEEEECCCCCCCCSSCCHHHHHHHHHHHHHHHHTCCSEEEEEECTTCTTCCHHHHTTCSEEEEEECSSHHHHHHHHHHHHHHHHHTCSCEEEEEEEECCHHHHHHHHHHSCGGGEEEEEECCHHHHSCSSSSCCTTSTTSTTHHHHHHHHHHHHHHHC	CEEEEECCCCHHHHHHHHHHHHHHCCCCCCEEEEEECCCCCHHHHCCCCHHHHHCCCCHHHCHHHHHHHHCCCCCCCCCCCCCCCHHHCCEECCCCEEEEECCCCCCCCCCCCHHHHHHHHHHHHHHHHCCCCEEEEEECCCCCCCCHHHHCCCCEEEEEECCCHHHHHHHHHHHHHHHHHCCCCEEEEEEEECCHHHHHHHHHHCCHHHEEEEEECCHHHHCCCCCCCCCCCCCCCCHHHHHHHHHHHHHHHC	CEEEEECCCCHHHHHHHHHHHHHHCCCCCCEEEEEECCCCCHHHHCCCCHHHHHCCCCCCCCHHHHHHHHCCCCCCCCCCCCCCCCCCCCEECCCCEEEEECCCCCCCCCCCCHHHHHHHHHHHHHHHHCCCCEEEEEECCCCCCCCHHHHCCCCEEEEEECCCHHHHHHHHHHHHHHHHHCCCCEEEEEEEECCHHHHHHHHHHCCCCCEEEEEECCHHHHCCCCCCCCCCCCCCCCHHHHHHHHHHHHHHHC	CEEEEECCCCHHHHHHHHHHHHHHTTTCCCEEEEEECTTCCHHHHTTCCHHHHHTCCCCCCCHHHHHHHHCCCCCCCCCCCCTTCCCCCCEECCCCEEEEECCCCCCCCCCCCHHHHHHHHHHHHHHHHTCCCEEEEEECTTCTTCCHHHHTTCCEEEEEECCCHHHHHHHHHHHHHHHHHTCCCEEEEEEEECCHHHHHHHHHHCCCCCEEEEEECCHHHHCCCCCCCCTTCTTCTTHHHHHHHHHHHHHHHC	CEEEEECCCCHHHHHHHHHHHHHHTTTCCCEEEEEECTTCCHHHHTTCCHHHHHTCCCGGGCHHHHHHHHCCCCCCCCCCCCTTCGGGCCEECCCCEEEEECCCCCCCCCCCCHHHHHHHHHHHHHHHHTCCCEEEEEECTTCTTCCHHHHTTCCEEEEEECCCHHHHHHHHHHHHHHHHHTCCCEEEEEEEECCHHHHHHHHHHCCGGGEEEEEECCHHHHCCCCCCCCTTCTTCTTHHHHHHHHHHHHHHHC
train	4694	3Q20A	126	MDVKHIAKQTTKTLISYLTYQAVRTVIGQLAETDPPRSLWLHQFTSQESIQDGERYLEALFREQPDLGFRILTVREHLAEMVADYLPEMLRAGIQQANLQQRAQQLERMTQVSEANVENSNLETPE	CCHHHHHHHHHHHHHHHHHHHHHHHHHHHHHHHCHHHHHHHHHHHHHHCSSCHHHHHHHHHHHCHHHHHHHHHHHHHHHHHHGGGHHHHHHHHHHHHHHHHHHHHHHHHHHTTCXXXXXXXXXXXX	CCHHHHHHHHHHHHHHHHHHHHHHHHHHHHHHHCHHHHHHHHHHHHHHCCCCHHHHHHHHHHHCHHHHHHHHHHHHHHHHHHHHHHHHHHHHHHHHHHHHHHHHHHHHHHHCCCXXXXXXXXXXXX	CCHHHHHHHHHHHHHHHHHHHHHHHHHHHHHHHCHHHHHHHHHHHHHHCCCCHHHHHHHHHHHCHHHHHHHHHHHHHHHHHHCCCHHHHHHHHHHHHHHHHHHHHHHHHHHCCCXXXXXXXXXXXX	CCHHHHHHHHHHHHHHHHHHHHHHHHHHHHHHHCHHHHHHHHHHHHHHCCCCHHHHHHHHHHHCHHHHHHHHHHHHHHHHHHCCCHHHHHHHHHHHHHHHHHHHHHHHHHHTTCXXXXXXXXXXXX	CCHHHHHHHHHHHHHHHHHHHHHHHHHHHHHHHCHHHHHHHHHHHHHHCCCCHHHHHHHHHHHCHHHHHHHHHHHHHHHHHHGGGHHHHHHHHHHHHHHHHHHHHHHHHHHTTCXXXXXXXXXXXX
train	4695	1WUDB	89	GSHQKSFGGNYDRKLFAKLRKLRKSIADESNVPPYVVFNDATLIEMAEQMPITASEMLSVNGVGMRKLERFGKPFMALIRAHVDGDDEE	XXXXXXXXXXCCHHHHHHHHHHHHHHHHHHTSCGGGTSCHHHHHHHHHHCCCSHHHHHTSTTCCHHHHHHHHHHHHHHHHHHHHTCXXX	XXXXXXXXXXCCHHHHHHHHHHHHHHHHHHCCCHHHCCCHHHHHHHHHHCCCCHHHHHCCCCCCHHHHHHHHHHHHHHHHHHHHCCXXX	XXXXXXXXXXCCHHHHHHHHHHHHHHHHHHCCCCCCCCCHHHHHHHHHHCCCCHHHHHCCCCCCHHHHHHHHHHHHHHHHHHHHCCXXX	XXXXXXXXXXCCHHHHHHHHHHHHHHHHHHTCCCCCTCCHHHHHHHHHHCCCCHHHHHTCTTCCHHHHHHHHHHHHHHHHHHHHTCXXX	XXXXXXXXXXCCHHHHHHHHHHHHHHHHHHTCCGGGTCCHHHHHHHHHHCCCCHHHHHTCTTCCHHHHHHHHHHHHHHHHHHHHTCXXX
train	4696	1EI6A	406	TNLISVNSRSYRLSSAPTIVICVDGCEQEYINQAIQAGQAPFLAELTGFGTVLTGDCVVPSFTNPNNLSIVTGAPPSVHGICGNFFFDQETQEEVLMNDAKYLRAPTILAEMAKAGQLVAVVTAKDKLRNLLGHQLKGICFSAEKADQVNLEEHGVENILARVGMPVPSVYSADLSEFVFAAGLSLLTNERPDFMYLSTTDYVQHKHAPGTPEANAFYAMMDSYFKRYHEQGAIVAITADHGMNAKTDAIGRPNILFLQDLLDAQYGAQRTRVLLPITDPYVVHHGALGSYATVYLRDAVPQRDAIDFLAGIAGVEAVLTRSQACQRFELPEDRIGDLVVLGERLTVLGSAADKHDLSGLTVPLRSHGGVSEQKVPLIFNRKLVGLDSPGRLRNFDIIDLALNHLA	CCEEEETTEEEECCSSCEEEEECTTCCHHHHHHHHHTTSCHHHHHGGGTSEEEEEECCSSCCHHHHHHHHHHTSCHHHHCCCSSEEEETTTTEEEECCSGGGCCSCCHHHHHHHTTCCEEEEESSHHHHHHHTTTCCSEEEESTTCSSCCHHHHSCCCHHHHHTCCCCCSSSTHHHHHHHHHHHHHHHTTCCSEEEEECCCHHHHHSCTTSHHHHHHHHHHHHHHHHHHHTTCEEEEECSCCCEECBCTTSCBCEEEHHHHHHHHHCTTSEEEECTTSCTTCCBGGGCBSEEEEEECTTSCHHHHHHHHHTSTTEEEEEEHHHHHHHHTCCGGGSCSEEEEECTTCEEESCTTTCBGGGCCSCCEECCSGGGCEEEEEESSCBCCCCXXCCCBGGGHHHHHHHCBC	CCEEEECCEEEECCCCCEEEEECCCCCHHHHHHHHHCCCCHHHHHHHHCCEEEEEECCCCCCHHHHHHHHHHCCCHHHHCCCCCEEEECCCCEEEECCCHHHCCCCCHHHHHHHCCCCEEEEECCHHHHHHHCCCCCCEEEECCCCCCCCHHHHCCCCHHHHHCCCCCCCCCCHHHHHHHHHHHHHHHCCCCCEEEEECCCHHHHHCCCCCHHHHHHHHHHHHHHHHHHHCCCEEEEECCCCCEECECCCCCECEEEHHHHHHHHHCCCCEEEECCCCCCCCCEHHHCECEEEEEECCCCCHHHHHHHHHCCCCEEEEEEHHHHHHHHCCCHHHCCCEEEEECCCCEEECCCCCCEHHHCCCCCEECCCHHHCEEEEEECCCECCCCXXCCCEHHHHHHHHHHCEC	CCEEEECCEEEECCCCCEEEEECCCCCHHHHHHHHHCCCCHHHHHCCCCCEEEEEECCCCCCHHHHHHHHHHCCCHHHHCCCCCEEEECCCCEEEECCCCCCCCCCCHHHHHHHCCCCEEEEECCHHHHHHHCCCCCCEEEECCCCCCCCHHHHCCCCHHHHHCCCCCCCCCCHHHHHHHHHHHHHHHCCCCCEEEEECCCHHHHHCCCCCHHHHHHHHHHHHHHHHHHHCCCEEEEECCCCCEECCCCCCCCCEEEHHHHHHHHHCCCCEEEECCCCCCCCCCCCCCCCEEEEEECCCCCHHHHHHHHHCCCCEEEEEEHHHHHHHHCCCCCCCCCEEEEECCCCEEECCCCCCCCCCCCCCCEECCCCCCCEEEEEECCCCCCCCXXCCCCCCCHHHHHHHCCC	CCEEEETTEEEECCCCCEEEEECTTCCHHHHHHHHHTTCCHHHHHCCCTCEEEEEECCCCCCHHHHHHHHHHTCCHHHHCCCCCEEEETTTTEEEECCCCCCCCCCCHHHHHHHTTCCEEEEECCHHHHHHHTTTCCCEEEECTTCCCCCHHHHCCCCHHHHHTCCCCCCCCTHHHHHHHHHHHHHHHTTCCCEEEEECCCHHHHHCCTTCHHHHHHHHHHHHHHHHHHHTTCEEEEECCCCCEECCCTTCCCCEEEHHHHHHHHHCTTCEEEECTTCCTTCCCCCCCCCEEEEEECTTCCHHHHHHHHHTCTTEEEEEEHHHHHHHHTCCCCCCCCEEEEECTTCEEECCTTTCCCCCCCCCCEECCCCCCCEEEEEECCCCCCCCXXCCCCCCCHHHHHHHCCC	CCEEEETTEEEECCCCCEEEEECTTCCHHHHHHHHHTTCCHHHHHGGGTCEEEEEECCCCCCHHHHHHHHHHTCCHHHHCCCCCEEEETTTTEEEECCCGGGCCCCCHHHHHHHTTCCEEEEECCHHHHHHHTTTCCCEEEECTTCCCCCHHHHCCCCHHHHHTCCCCCCCCTHHHHHHHHHHHHHHHTTCCCEEEEECCCHHHHHCCTTCHHHHHHHHHHHHHHHHHHHTTCEEEEECCCCCEECCCTTCCCCEEEHHHHHHHHHCTTCEEEECTTCCTTCCCGGGCCCEEEEEECTTCCHHHHHHHHHTCTTEEEEEEHHHHHHHHTCCGGGCCCEEEEECTTCEEECCTTTCCGGGCCCCCEECCCGGGCEEEEEECCCCCCCCXXCCCCGGGHHHHHHHCCC
train	4697	3MQQB	120	PAIDYKTAFHLAPIGLVLSRDRVIEDCNDELAAIFRCARADLIGRSFEVLYPSSDEFERIGERISPVMIAHGSYADDRIMKRAGGELFWCHVTGRALDRTAPLAAGVWTFEDLSATRRVA	XXCCHHHHHHHCSSEEEEEETTEEEEECHHHHHHTTSCHHHHTTCBGGGGSSSHHHHHHHHHHHHHHHHHHSCEEEEEEEECTTSCEEEEEEEEEESSTTSTTSSEEEEEEECCSCCCBC	XXCCHHHHHHHCCCEEEEEECCEEEEECHHHHHHCCCCHHHHCCCEHHHHCCCHHHHHHHHHHHHHHHHHHCCEEEEEEEECCCCCEEEEEEEEEECCCCCCCCCEEEEEEECCCCCCEC	XXCCHHHHHHHCCCEEEEEECCEEEEECHHHHHHCCCCHHHHCCCCCCCCCCCHHHHHHHHHHHHHHHHHHCCEEEEEEEECCCCCEEEEEEEEEECCCCCCCCCEEEEEEECCCCCCCC	XXCCHHHHHHHCCCEEEEEETTEEEEECHHHHHHTTCCHHHHTTCCCCCCCCCHHHHHHHHHHHHHHHHHHCCEEEEEEEECTTCCEEEEEEEEEECCTTCTTCCEEEEEEECCCCCCCC	XXCCHHHHHHHCCCEEEEEETTEEEEECHHHHHHTTCCHHHHTTCCGGGGCCCHHHHHHHHHHHHHHHHHHCCEEEEEEEECTTCCEEEEEEEEEECCTTCTTCCEEEEEEECCCCCCCC
train	4698	1N7VA	555	ANFNVPKLGVFPVAAVFDIDNVPEDSSATGSRWLPSIYQGGNYWGGGPQALHAQVSNFDSSNRLPYNPRTENNPAGNCAFAFNPFGQYISNISSAQSVHRRIYGIDLNDEPLFSPNAASITNGGNPTMSQDTGYHNIGPINTAYKAEIFRPVNPLPMSDTAPDPETLEPGQTEPLIKSDGVYSNSGIASFIFDRPVTEPNPNWPPLPPPVIPIIYPTPALGIGAAAAYGFGYQVTVYRWEEIPVEFIADPETCPAQPTTDKVIIRTTDLNPEGSPCAYEAGIILVRQTSNPMNAVAGRLVPYVEDIAVDIFLTGKFFTLNPPLRITNNYFADDEVKENTVTIGNYTTTLSSAYYAVYKTDGYGGATCFIASGGAGISALVQLQDNSVLDVLYYSLPLSLGGSKAAIDEWVANNCGLFPMSGGLDKTTLLEIPRRQLEAINPQDGPGQYDLFILDDSGAYASFSSFIGYPEAAYYVAGAATFMDVENPDEIIFILRNGAGWYACEIGDALKIADDEFDSVDYFAYRGGVMFIGSARYTEGGDPLPIKYRAIIPGLP	CEEEECEEEECCEEEEEEECSSCCCBTTTCCSSSCBTTCGGGEECCSSEEEEEEEECCCTTSEEECCBCBTTBTTCCBCSCCCCEEECCCSHHHHHHHHHHHTTSCTTCCCCCEECHHHHHGGGTTCCEECTTSEEETTEEESEEEEEEEESSCCCCEEEEECTTTCCEEEECCEECTTSCCBCCCCEECBSSSCEEEECTTTTTSSCSEEEEECCBGGGTEEEEEEEEEEEEEEEEECCCCCCCCXXXXXXXXXXXXXXXXXXXXXXCCSSCCCCCCCSSCEEEECSSCTTSEEEECCEEEEEEEEEEEEEEEEEEEECCCEEEEEEECCTTTCBCCEEEESCCCSEEEECSEEEEEECSSSEEEEEEESSSSEEEEEEEEETTEEEEEEEEEECGGGTTCHHHHHHHHHHHHSCCCTTSCCEESSSEEEEHHHHHCSCCSCCTTTTCEEEETTCTTSCTTCCCEEEEETTEEEEEEECCSSTTSCCEEEEEETTSSCEEEEECHHHHBCSSSCBCCCCEEEEETTEEEEEECCBCTTCCBCBCEEEEEEECCC	CEEEECEEEECCEEEEEEECCCCCCECCCCCCCCCECCCHHHEECCCCEEEEEEEECCCCCCEEECCECECCECCCCECCCCCCEEECCCCHHHHHHHHHHHCCCCCCCCCCCEECHHHHHHHHCCCCEECCCCEEECCEEECEEEEEEEECCCCCCEEEEECCCCCCEEEECCEECCCCCCECCCCEECECCCCEEEECCCCCCCCCCEEEEECCEHHHCEEEEEEEEEEEEEEEEECCCCCCCCXXXXXXXXXXXXXXXXXXXXXXCCCCCCCCCCCCCCEEEECCCCCCCEEEECCEEEEEEEEEEEEEEEEEEEECCCEEEEEEECCCCCCECCEEEECCCCCEEEECCEEEEEECCCCEEEEEEECCCCEEEEEEEEECCEEEEEEEEEECHHHCCCHHHHHHHHHHHHCCCCCCCCCEECCCEEEEHHHHHCCCCCCCCCCCCEEEECCCCCCCCCCCCEEEEECCEEEEEEECCCCCCCCCEEEEEECCCCCEEEEECHHHHECCCCCECCCCEEEEECCEEEEEECCECCCCCECECEEEEEEECCC	CEEEECEEEECCEEEEEEECCCCCCCCCCCCCCCCCCCCCCCEECCCCEEEEEEEECCCCCCEEECCCCCCCCCCCCCCCCCCCEEECCCCHHHHHHHHHHHCCCCCCCCCCCEECHHHHHCCCCCCCEECCCCEEECCEEECEEEEEEEECCCCCCEEEEECCCCCCEEEECCEECCCCCCCCCCCEECCCCCCEEEECCCCCCCCCCEEEEECCCCCCCEEEEEEEEEEEEEEEEECCCCCCCCXXXXXXXXXXXXXXXXXXXXXXCCCCCCCCCCCCCCEEEECCCCCCCEEEECCEEEEEEEEEEEEEEEEEEEECCCEEEEEEECCCCCCCCCEEEECCCCCEEEECCEEEEEECCCCEEEEEEECCCCEEEEEEEEECCEEEEEEEEEECCCCCCCHHHHHHHHHHHHCCCCCCCCCEECCCEEEEHHHHHCCCCCCCCCCCCEEEECCCCCCCCCCCCEEEEECCEEEEEEECCCCCCCCCEEEEEECCCCCEEEEECHHHHCCCCCCCCCCCEEEEECCEEEEEECCCCCCCCCCCCEEEEEEECCC	CEEEECEEEECCEEEEEEECCCCCCCTTTCCCCCCCTTCCCCEECCCCEEEEEEEECCCTTCEEECCCCCTTCTTCCCCCCCCCEEECCCCHHHHHHHHHHHTTCCTTCCCCCEECHHHHHCCCTTCCEECTTCEEETTEEECEEEEEEEECCCCCCEEEEECTTTCCEEEECCEECTTCCCCCCCCEECCCCCCEEEECTTTTTCCCCEEEEECCCCCCTEEEEEEEEEEEEEEEEECCCCCCCCXXXXXXXXXXXXXXXXXXXXXXCCCCCCCCCCCCCCEEEECCCCTTCEEEECCEEEEEEEEEEEEEEEEEEEECCCEEEEEEECCTTTCCCCEEEECCCCCEEEECCEEEEEECCCCEEEEEEECCCCEEEEEEEEETTEEEEEEEEEECCCCTTCHHHHHHHHHHHHCCCCTTCCCEECCCEEEEHHHHHCCCCCCCTTTTCEEEETTCTTCCTTCCCEEEEETTEEEEEEECCCCTTCCCEEEEEETTCCCEEEEECHHHHCCCCCCCCCCCEEEEETTEEEEEECCCCTTCCCCCCEEEEEEECCC	CEEEECEEEECCEEEEEEECCCCCCCTTTCCCCCCCTTCGGGEECCCCEEEEEEEECCCTTCEEECCCCCTTCTTCCCCCCCCCEEECCCCHHHHHHHHHHHTTCCTTCCCCCEECHHHHHGGGTTCCEECTTCEEETTEEECEEEEEEEECCCCCCEEEEECTTTCCEEEECCEECTTCCCCCCCCEECCCCCCEEEECTTTTTCCCCEEEEECCCGGGTEEEEEEEEEEEEEEEEECCCCCCCCXXXXXXXXXXXXXXXXXXXXXXCCCCCCCCCCCCCCEEEECCCCTTCEEEECCEEEEEEEEEEEEEEEEEEEECCCEEEEEEECCTTTCCCCEEEECCCCCEEEECCEEEEEECCCCEEEEEEECCCCEEEEEEEEETTEEEEEEEEEECGGGTTCHHHHHHHHHHHHCCCCTTCCCEECCCEEEEHHHHHCCCCCCCTTTTCEEEETTCTTCCTTCCCEEEEETTEEEEEEECCCCTTCCCEEEEEETTCCCEEEEECHHHHCCCCCCCCCCCEEEEETTEEEEEECCCCTTCCCCCCEEEEEEECCC
train	4699	5NJ9B	450	MALAMKVISQVEAQRKILEEAVSTALELASGKSDGAEVAVSKTTGISVSTRYGEVENVEFNSDGALGITVYHQNRKGSASSTDLSPQAIARTVQAALDIARYTSPDPCAGVADKELLAFDAPDLDLFHPAEVSPDEAIELAARAEQAALQADKRITNTEGGSFNSHYGVKVFGNSHGMLQGYCSTRHSLSSCVIAEENGDMERDYAYTIGRAMSDLQTPEWVGADCARRTLSRLSPRKLSTMKAPVIFANEVATGLFGHLVGAIAGGSVYRKSTFLLDSLGKQILPDWLTIEEHPHLLKGLASTPFDSEGVRTERRDIIKDGILTQWLLTSYSARKLGLKSTGHAGGIHNWRIAGQGLSFEQMLKEMGTGLVVTELMGQGVSAITGDYSRGAAGFWVENGEIQYPVSEITIAGNLKDMWRNIVTVGNDIETRSNIQCGSVLLPEMKIAGQ	XXXXXXXCHHHHHHHHHHHHHHHHHHHHHHTTCSEEEEEEEEEEEEEEEEETTEEEEEEEEEEEEEEEEEEETTEEEEEEESCCSHHHHHHHHHHHHHHHTTSCCCTTCSSCCGGGBCSSCCCCCCCCCCCCCHHHHHHHHHHHHHHHHTSCTTEEEEEEEEEEEEEEEEEEEETTSCEEEEEEEEEEEEEEEEEEETTEEEEEEEEEEESSGGGSCCHHHHHHHHHHHHHHTSSCBCCCSEEEEEEECHHHHHHHHHHHHHHHBHHHHHTTCSTTTTCTTSBCSCTTCCEEECTTCTTCTTCCSSCTTSBCCCCEEEEETTEECCCBCCHHHHHHHTCCCCSCTTCCCCEECCCCSCCHHHHHHHHCSEEEEEEEESCCBCTTTCEEEEEEEEEEEETTEEEEEEEEEEEEEEHHHHHHTCCEECSCCCCSSSEECCCEEEEEEEEECC	XXXXXXXCHHHHHHHHHHHHHHHHHHHHHHCCCCEEEEEEEEEEEEEEEEECCEEEEEEEEEEEEEEEEEEECCEEEEEEECCCCHHHHHHHHHHHHHHHCCCCCCCCCCCCCHHHECCCCCCCCCCCCCCCCHHHHHHHHHHHHHHHHCCCCCEEEEEEEEEEEEEEEEEEEECCCCEEEEEEEEEEEEEEEEEEECCEEEEEEEEEEECCHHHCCCHHHHHHHHHHHHHHCCCCECCCCEEEEEEECHHHHHHHHHHHHHHHEHHHHHCCCCCCCCCCCCECCCCCCCEEECCCCCCCCCCCCCCCCCECCCCEEEEECCEECCCECCHHHHHHHCCCCCCCCCCCCCEECCCCCCCHHHHHHHHCCEEEEEEEECCCECCCCCEEEEEEEEEEEECCEEEEEEEEEEEEEEHHHHHHCCCEECCCCCCCCCEECCCEEEEEEEEECC	XXXXXXXCHHHHHHHHHHHHHHHHHHHHHHCCCCEEEEEEEEEEEEEEEEECCEEEEEEEEEEEEEEEEEEECCEEEEEEECCCCHHHHHHHHHHHHHHHCCCCCCCCCCCCCCCCCCCCCCCCCCCCCCCCCHHHHHHHHHHHHHHHHCCCCCEEEEEEEEEEEEEEEEEEEECCCCEEEEEEEEEEEEEEEEEEECCEEEEEEEEEEECCCCCCCCHHHHHHHHHHHHHHCCCCCCCCCEEEEEEECHHHHHHHHHHHHHHHCHHHHHCCCCCCCCCCCCCCCCCCCCEEECCCCCCCCCCCCCCCCCCCCCCEEEEECCEECCCCCCHHHHHHHCCCCCCCCCCCCCEECCCCCCCHHHHHHHHCCEEEEEEEECCCCCCCCCEEEEEEEEEEEECCEEEEEEEEEEEEEEHHHHHHCCCEECCCCCCCCCEECCCEEEEEEEEECC	XXXXXXXCHHHHHHHHHHHHHHHHHHHHHHTTCCEEEEEEEEEEEEEEEEETTEEEEEEEEEEEEEEEEEEETTEEEEEEECCCCHHHHHHHHHHHHHHHTTCCCCTTCCCCCCCCCCCCCCCCCCCCCCCCCHHHHHHHHHHHHHHHHTCCTTEEEEEEEEEEEEEEEEEEEETTCCEEEEEEEEEEEEEEEEEEETTEEEEEEEEEEECCCCCCCCHHHHHHHHHHHHHHTCCCCCCCCEEEEEEECHHHHHHHHHHHHHHHCHHHHHTTCCTTTTCTTCCCCCTTCCEEECTTCTTCTTCCCCCTTCCCCCCEEEEETTEECCCCCCHHHHHHHTCCCCCCTTCCCCEECCCCCCCHHHHHHHHCCEEEEEEEECCCCCTTTCEEEEEEEEEEEETTEEEEEEEEEEEEEEHHHHHHTCCEECCCCCCCCCEECCCEEEEEEEEECC	XXXXXXXCHHHHHHHHHHHHHHHHHHHHHHTTCCEEEEEEEEEEEEEEEEETTEEEEEEEEEEEEEEEEEEETTEEEEEEECCCCHHHHHHHHHHHHHHHTTCCCCTTCCCCCGGGCCCCCCCCCCCCCCCCCHHHHHHHHHHHHHHHHTCCTTEEEEEEEEEEEEEEEEEEEETTCCEEEEEEEEEEEEEEEEEEETTEEEEEEEEEEECCGGGCCCHHHHHHHHHHHHHHTCCCCCCCCEEEEEEECHHHHHHHHHHHHHHHCHHHHHTTCCTTTTCTTCCCCCTTCCEEECTTCTTCTTCCCCCTTCCCCCCEEEEETTEECCCCCCHHHHHHHTCCCCCCTTCCCCEECCCCCCCHHHHHHHHCCEEEEEEEECCCCCTTTCEEEEEEEEEEEETTEEEEEEEEEEEEEEHHHHHHTCCEECCCCCCCCCEECCCEEEEEEEEECC
train	4700	4YHBA	273	MTATVTERTVEMYPLKSRLLEVVNVRRITPRMVRVDLGGSDIAGLRSDNFADHVKLWFPNPETGEHVLPVVEDDRCLNFRAPGVIYRDYTVRRFDAKARLLTIDFVVHDNGPGGRWAATAQPGDRLGVLGPRGTVYYPEADHYVLLADETALPAAARRIEELPRDASVTAFFEVADAAEEQELDAPEGAEITWLHRNGAAPGTTDLLLRALEQTEFPKGRVFVWAGGEADALKPIRRLLKERGLVRGRDFEVDGYWRRGVSNLDHHAADDDDE	XXXXXXCCEEEECCCCEEEEEEEEEEEEETTEEEEEEESGGGTTCCCCSTTCEEEEECCCTTTCCCCCCCEETTEESCTTSTTCCEEEEECCEEETTTTEEEEEEECCSSSHHHHHHHTCCTTCEEEEECCCEEEECCCCSEEEEEECTTTHHHHHHHHHHSCTTCEEEEEEEESSGGGCCCCCCCTTCEEEEEECTTCCTTCCCHHHHHHHTCCCCSSSEEEEEEEEHHHHHHHHHHHHHTTCCBTTTEEEEEEECTTCSSCCTTCXXXXXX	XXXXXXCCEEEECCCCEEEEEEEEEEEEECCEEEEEEECHHHCCCCCCCCCCEEEEECCCCCCCCCCCCCEECCEECCCCCCCCCEEEEECCEEECCCCEEEEEEECCCCCHHHHHHHCCCCCCEEEEECCCEEEECCCCCEEEEEECCCCHHHHHHHHHHCCCCCEEEEEEEECCHHHCCCCCCCCCCEEEEEECCCCCCCCCCHHHHHHHCCCCCCCCEEEEEEEEHHHHHHHHHHHHHCCCCECCCEEEEEEECCCCCCCCCCCXXXXXX	XXXXXXCCEEEECCCCEEEEEEEEEEEEECCEEEEEEECCCCCCCCCCCCCCEEEEECCCCCCCCCCCCCEECCEECCCCCCCCCEEEEECCEEECCCCEEEEEEECCCCCHHHHHHHCCCCCCEEEEECCCEEEECCCCCEEEEEECCCCHHHHHHHHHHCCCCCEEEEEEEECCCCCCCCCCCCCCCEEEEEECCCCCCCCCCHHHHHHHCCCCCCCCEEEEEEEEHHHHHHHHHHHHHCCCCCCCCEEEEEEECCCCCCCCCCCXXXXXX	XXXXXXCCEEEECCCCEEEEEEEEEEEEETTEEEEEEECCCCTTCCCCCTTCEEEEECCCTTTCCCCCCCEETTEECCTTCTTCCEEEEECCEEETTTTEEEEEEECCCCCHHHHHHHTCCTTCEEEEECCCEEEECCCCCEEEEEECTTTHHHHHHHHHHCCTTCEEEEEEEECCCCCCCCCCCCTTCEEEEEECTTCCTTCCCHHHHHHHTCCCCCCCEEEEEEEEHHHHHHHHHHHHHTTCCCTTTEEEEEEECTTCCCCCTTCXXXXXX	XXXXXXCCEEEECCCCEEEEEEEEEEEEETTEEEEEEECGGGTTCCCCCTTCEEEEECCCTTTCCCCCCCEETTEECCTTCTTCCEEEEECCEEETTTTEEEEEEECCCCCHHHHHHHTCCTTCEEEEECCCEEEECCCCCEEEEEECTTTHHHHHHHHHHCCTTCEEEEEEEECCGGGCCCCCCCTTCEEEEEECTTCCTTCCCHHHHHHHTCCCCCCCEEEEEEEEHHHHHHHHHHHHHTTCCCTTTEEEEEEECTTCCCCCTTCXXXXXX
train	4701	3G23A	274	GMTRRIAICAPSTPFTREDSARVIALAAAEFPDLSLSFHEQCFASEGHFAGSDALRLSAFLECANDDAFEAVWFVRGGYGANRIAEDALARLGRAASAKQYLGYSDAGTLLAALYAHRIGRSVHAPMPVDIRRPEGESAVRRTLGWLAGAREGLEPTLGAGAPAVAFNLMTLAMLCGTRLLPDLSGHVVMIEEVAEHHYAVDRLLFHVTSCLADAGIAGLRLGRVSDVPENDRPFGCSVEEMARHWCHRAGIAFLGTADIGHDVDNRIVPFGLA	CCCEEEEEECSSSCCCHHHHHHHHHHHHHHCTTEEEEECGGGGCCSSSSSSCHHHHHHHHHHHHTCTTCSEEEESCCSSCTHHHHHHHHTTCCGGGGGCEEEECGGGHHHHHHHHHTTCSEEEECCCGGGGGSTTTHHHHHHHHHHHTTCCTTBCTTCCXXCCEEEEEHHHHHHHTTSTTSCCCTTCEEEEEEESCCHHHHHHHHHHHHHHHTTTTCSEEEEEEEECCCSSSCCCSSCHHHHHHHHHHHHTCCEEEECSCSSSTTCCBEECCXX	CCCEEEEEECCCCCCCHHHHHHHHHHHHHHCCCEEEEECHHHHCCCCCCCCCHHHHHHHHHHHHCCCCCCEEEECCCCCCCHHHHHHHHCCCCHHHHHCEEEECHHHHHHHHHHHHCCCCEEEECCCHHHHHCCCCHHHHHHHHHHHCCCCCCECCCCCXXCCEEEEEHHHHHHHCCCCCCCCCCCCEEEEEEECCCHHHHHHHHHHHHHHHCCCCCCEEEEEEEECCCCCCCCCCCCHHHHHHHHHHHHCCCEEEECCCCCCCCCCEEECCXX	CCCEEEEEECCCCCCCHHHHHHHHHHHHHHCCCEEEEECCCCCCCCCCCCCCHHHHHHHHHHHHCCCCCCEEEECCCCCCCHHHHHHHHCCCCCCCCCCEEEECCCCHHHHHHHHHCCCCEEEECCCCCCCCCCCCHHHHHHHHHHHCCCCCCCCCCCCXXCCEEEEEHHHHHHHCCCCCCCCCCCCEEEEEEECCCHHHHHHHHHHHHHHHCCCCCCEEEEEEEECCCCCCCCCCCCHHHHHHHHHHHHCCCEEEECCCCCCCCCCCEECCXX	CCCEEEEEECCCCCCCHHHHHHHHHHHHHHCTTEEEEECCCCCCCCCCCCCCHHHHHHHHHHHHTCTTCCEEEECCCCCCTHHHHHHHHTTCCCCCCCCEEEECCCCHHHHHHHHHTTCCEEEECCCCCCCCCTTTHHHHHHHHHHHTTCCTTCCTTCCXXCCEEEEEHHHHHHHTTCTTCCCCTTCEEEEEEECCCHHHHHHHHHHHHHHHTTTTCCEEEEEEEECCCCCCCCCCCCHHHHHHHHHHHHTCCEEEECCCCCCTTCCCEECCXX	CCCEEEEEECCCCCCCHHHHHHHHHHHHHHCTTEEEEECGGGGCCCCCCCCCHHHHHHHHHHHHTCTTCCEEEECCCCCCTHHHHHHHHTTCCGGGGGCEEEECGGGHHHHHHHHHTTCCEEEECCCGGGGGCTTTHHHHHHHHHHHTTCCTTCCTTCCXXCCEEEEEHHHHHHHTTCTTCCCCTTCEEEEEEECCCHHHHHHHHHHHHHHHTTTTCCEEEEEEEECCCCCCCCCCCCHHHHHHHHHHHHTCCEEEECCCCCCTTCCCEECCXX
train	4702	4NQJA	179	SVGQSKEFLQISDAVHFFMEELAIQQGQLETTLKELQTLRNMQKEAIAAHKENKLHLQQHVSMEFLKLHQFLHSKEKDILTELREEGKALNEEMELNLSQLQEQCLLAKDMLVSIQAKTEQQNSFDFLKDITTLLHSLEQGMKVLATRELISRKLNLGQYKGPIQYMVWREMQDTLCPG	CGGGGGCCCCHHHHHHHHHHHHHHHHHHHHHHHHHHHHHHHHHHHHHHHHHHHHHHHHHHHHHHHHHHHHHHHHHHHHHHHHHHHHHHHHHHHHHHHHHHHHHHHHHHHHHHHHHHHHTTCCCHHHHHHTHHHHHHHHHHHHHHHTTCCCCCCCCGGGGSSCHHHHHHHHHHHHHHCXX	CHHHHHCCCCHHHHHHHHHHHHHHHHHHHHHHHHHHHHHHHHHHHHHHHHHHHHHHHHHHHHHHHHHHHHHHHHHHHHHHHHHHHHHHHHHHHHHHHHHHHHHHHHHHHHHHHHHHHHCCCCCHHHHHHCHHHHHHHHHHHHHHHCCCCCCCCCCHHHHCCCHHHHHHHHHHHHHHCXX	CCCCCCCCCCHHHHHHHHHHHHHHHHHHHHHHHHHHHHHHHHHHHHHHHHHHHHHHHHHHHHHHHHHHHHHHHHHHHHHHHHHHHHHHHHHHHHHHHHHHHHHHHHHHHHHHHHHHHHCCCCCHHHHHHCHHHHHHHHHHHHHHHCCCCCCCCCCCCCCCCCHHHHHHHHHHHHHHCXX	CCCCCCCCCCHHHHHHHHHHHHHHHHHHHHHHHHHHHHHHHHHHHHHHHHHHHHHHHHHHHHHHHHHHHHHHHHHHHHHHHHHHHHHHHHHHHHHHHHHHHHHHHHHHHHHHHHHHHHTTCCCHHHHHHTHHHHHHHHHHHHHHHTTCCCCCCCCCCCCCCCHHHHHHHHHHHHHHCXX	CGGGGGCCCCHHHHHHHHHHHHHHHHHHHHHHHHHHHHHHHHHHHHHHHHHHHHHHHHHHHHHHHHHHHHHHHHHHHHHHHHHHHHHHHHHHHHHHHHHHHHHHHHHHHHHHHHHHHHTTCCCHHHHHHTHHHHHHHHHHHHHHHTTCCCCCCCCGGGGCCCHHHHHHHHHHHHHHCXX
train	4703	5UKHA	365	MGSSHHHHHHSQDPSDLSWSKRLSAYAALKDLTLSKQDKVFLEHLMTEYGFDSTTARQILKLKQGLERKFSSIFDDYTQEERDYLLFRIIGSVSYNGVKWDETAGYLSRYFYKEVVSNPVTGEKQKVPKSLLDIFQELGLSKAEAKQLQYNLSLQHEMAGGTLSTTGDMVKQDPDYYETAKNSYKLVYGTTEGFDKFWDERLKAYSNDGRGNADFTHQSITMATHLNPTSVQLSDIYGGRKHVKNLAGWEGDTTYNANERKPSIGEDDYKADLDSVNIIGRMKKGQSYQSAMSSYYSDVQKGHSVREKEFLKNKDWEKVKKTIYDSLVPNGINKNADSVVKDYIAKNYPDVSKFLSRLESVAGGQ	XXXXXXXXXXXXXXXXXXXXXXXXCCGGGSSCCCCHHHHHHHHHHHHHHCCCHHHHHHHHHHHHHHHHHSCSSSSSCCHHHHHHHHHHHHHHTTSCSHHHHHHHCCGGGTSEEEEESCTTTCCEEEEECCHHHHHHHTTCCHHHHHHHHHHHHHHHHHTTSCCCCHHHHHHHCHHHHHHHHHHHHHHHSCSTTHHHHHHHHHHHHHTTTTCCCCHHHHHHHHHHHHCCCXXXXXXXXXXXXXXXXXXCHHHHSSCCSSSSSSCCCHHHHHHHHHHHHHHHHHHTTCCHHHHHHHHHHHHHHSSSHHHHHHHHHSCHHHHHHHHHHHHSCTTSCTTCHHHHHHHHHHHCHHHHHHHHHHHHHHCXX	XXXXXXXXXXXXXXXXXXXXXXXXCCHHHCCCCCCHHHHHHHHHHHHHHCCCHHHHHHHHHHHHHHHHHCCCCCCCCCHHHHHHHHHHHHHHCCCCCHHHHHHHCCHHHCCEEEEECCCCCCCEEEEECCHHHHHHHCCCCHHHHHHHHHHHHHHHHHCCCCCCCHHHHHHHCHHHHHHHHHHHHHHHCCCCCHHHHHHHHHHHHHCCCCCCCCHHHHHHHHHHHHCCCXXXXXXXXXXXXXXXXXXCHHHHCCCCCCCCCCCCCHHHHHHHHHHHHHHHHHHCCCCHHHHHHHHHHHHHHCCCHHHHHHHHHCCHHHHHHHHHHHHCCCCCCCCCHHHHHHHHHHHCHHHHHHHHHHHHHHCXX	XXXXXXXXXXXXXXXXXXXXXXXXCCCCCCCCCCCHHHHHHHHHHHHHHCCCHHHHHHHHHHHHHHHHHCCCCCCCCCHHHHHHHHHHHHHHCCCCCHHHHHHHCCCCCCCEEEEECCCCCCCEEEEECCHHHHHHHCCCCHHHHHHHHHHHHHHHHHCCCCCCCHHHHHHHCHHHHHHHHHHHHHHHCCCCCHHHHHHHHHHHHHCCCCCCCCHHHHHHHHHHHHCCCXXXXXXXXXXXXXXXXXXCHHHHCCCCCCCCCCCCCHHHHHHHHHHHHHHHHHHCCCCHHHHHHHHHHHHHHCCCHHHHHHHHHCCHHHHHHHHHHHHCCCCCCCCCHHHHHHHHHHHCHHHHHHHHHHHHHHCXX	XXXXXXXXXXXXXXXXXXXXXXXXCCCCCCCCCCCHHHHHHHHHHHHHHCCCHHHHHHHHHHHHHHHHHCCCCCCCCCHHHHHHHHHHHHHHTTCCCHHHHHHHCCCCCTCEEEEECCTTTCCEEEEECCHHHHHHHTTCCHHHHHHHHHHHHHHHHHTTCCCCCHHHHHHHCHHHHHHHHHHHHHHHCCCTTHHHHHHHHHHHHHTTTTCCCCHHHHHHHHHHHHCCCXXXXXXXXXXXXXXXXXXCHHHHCCCCCCCCCCCCCHHHHHHHHHHHHHHHHHHTTCCHHHHHHHHHHHHHHCCCHHHHHHHHHCCHHHHHHHHHHHHCCTTCCTTCHHHHHHHHHHHCHHHHHHHHHHHHHHCXX	XXXXXXXXXXXXXXXXXXXXXXXXCCGGGCCCCCCHHHHHHHHHHHHHHCCCHHHHHHHHHHHHHHHHHCCCCCCCCCHHHHHHHHHHHHHHTTCCCHHHHHHHCCGGGTCEEEEECCTTTCCEEEEECCHHHHHHHTTCCHHHHHHHHHHHHHHHHHTTCCCCCHHHHHHHCHHHHHHHHHHHHHHHCCCTTHHHHHHHHHHHHHTTTTCCCCHHHHHHHHHHHHCCCXXXXXXXXXXXXXXXXXXCHHHHCCCCCCCCCCCCCHHHHHHHHHHHHHHHHHHTTCCHHHHHHHHHHHHHHCCCHHHHHHHHHCCHHHHHHHHHHHHCCTTCCTTCHHHHHHHHHHHCHHHHHHHHHHHHHHCXX
train	4704	1YLNA	252	MNSRPAEKIDNNDGQTETPRSKTVSTINSTDALAMVEHSSELTLSITTPVGTKFVCRTPFIGTHTDKFLLVEMPKISADDLQYFFQEGFWMNIRAISPRGEGALIHFRSQLMHILQEPVPMAFLSIPNTMQVSQLRKEPRFELNLAGKVLFDEHRGDCELRDLSRSGCRFITPPLGKTYQVGDLVALEIFSDLRGTKTFPPLTGKICNLQRSLHHARYGLEFNEEGRNNAKNLLAQLKFNGTKLTLNAEKKA	XXXXXXXXXXXXXXXXXXXXXXCCEEEEHHHHHHTSCTTCEEEEEEECTTSCEEEEEEEEEEEETTTEEEEECCSCCHHHHHHHCCTTCEEEEEEEECSTTCEEEEEEEEEEEEECSSSCEEEECCCSEEEEEECCSSCCEEEEEEEEEEETTEEEEEEEEEECSSEEEEEECTTSCCCCTTCEEEEEEBCSTTSSSBCSCEEEEEEEEEECSSCEEEEEEECHHHHHHHHHHHHHEEECSSSEEECCXXXX	XXXXXXXXXXXXXXXXXXXXXXCCEEEEHHHHHHCCCCCCEEEEEEECCCCCEEEEEEEEEEEECCCEEEEECCCCCHHHHHHHCCCCCEEEEEEEECCCCCEEEEEEEEEEEEECCCCCEEEECCCCEEEEEECCCCCCEEEEEEEEEEECCEEEEEEEEEECCCEEEEEECCCCCCCCCCCEEEEEEECCCCCCCECCCEEEEEEEEEECCCCEEEEEEECHHHHHHHHHHHHHEEECCCCEEECCXXXX	XXXXXXXXXXXXXXXXXXXXXXCCEEEEHHHHHHCCCCCCEEEEEEECCCCCEEEEEEEEEEEECCCEEEEECCCCCHHHHHHHCCCCCEEEEEEEECCCCCEEEEEEEEEEEEECCCCCEEEECCCCEEEEEECCCCCCEEEEEEEEEEECCEEEEEEEEEECCCEEEEEECCCCCCCCCCCEEEEEECCCCCCCCCCCCEEEEEEEEEECCCCEEEEEEECHHHHHHHHHHHHHEEECCCCEEECCXXXX	XXXXXXXXXXXXXXXXXXXXXXCCEEEEHHHHHHTCCTTCEEEEEEECTTCCEEEEEEEEEEEETTTEEEEECCCCCHHHHHHHCCTTCEEEEEEEECCTTCEEEEEEEEEEEEECCCCCEEEECCCCEEEEEECCCCCCEEEEEEEEEEETTEEEEEEEEEECCCEEEEEECTTCCCCCTTCEEEEEECCCTTCCCCCCCEEEEEEEEEECCCCEEEEEEECHHHHHHHHHHHHHEEECCCCEEECCXXXX	XXXXXXXXXXXXXXXXXXXXXXCCEEEEHHHHHHTCCTTCEEEEEEECTTCCEEEEEEEEEEEETTTEEEEECCCCCHHHHHHHCCTTCEEEEEEEECCTTCEEEEEEEEEEEEECCCCCEEEECCCCEEEEEECCCCCCEEEEEEEEEEETTEEEEEEEEEECCCEEEEEECTTCCCCCTTCEEEEEECCCTTCCCCCCCEEEEEEEEEECCCCEEEEEEECHHHHHHHHHHHHHEEECCCCEEECCXXXX
train	4705	1RSGB	516	MNTVSPAKKKVIIIGAGIAGLKAASTLHQNGIQDCLVLEARDRVGGRLQTVTGYQGRKYDIGASWHHDTLTNPLFLEEAQLSLNDGRTRFVFDDDNFIYIDEERGRVDHDKELLLEIVDNEMSKFAELEFHQHLGVSDCSFFQLVMKYLLQRRQFLTNDQIRYLPQLCRYLELWHGLDWKLLSAKDTYFGHQGRNAFALNYDSVVQRIAQSFPQNWLKLSCEVKSITREPSKNVTVNCEDGTVYNADYVIITVPQSVLNLSVQPEKNLRGRIEFQPPLKPVIQDAFDKIHFGALGKVIFEFEECCWSNESSKIVTLANSTNEFVEIVRNAENLDELDSMLEREDSQKHTSVTCWSQPLFFVNLSKSTGVASFMMLMQAPLTNHIESIREDKERLFSFFQPVLNKIMKCLDSEDVIDGMRPIENIANANKPVLRNIIVSNWTRDPYSRGAYSACFPGDDPVDMVVAMSNGQDSRIRFAGEHTIMDGAGCAYGAWESGRREATRISDLLKLEHHHHHH	XXXXXXXCEEEEEECCBHHHHHHHHHHHHTTCCSEEEECSSSSSBTTCCEEECGGGCEEESSCCEECCTTTCHHHHHHHHHHHHHCCCCEECCCCCCEEEETTTEECTTCTTTCHHHHHHHHHHHHHHHTTTCCXXXXCBHHHHHHHHHHHHGGGSCHHHHHHHHHHHGGGHHHHTBCTTTSBHHHHCCCCSSCCEEESCHHHHHHHHHTTSCGGGEECSCCEEEEEECTTSCEEEEETTSCEEEEEEEEECCCHHHHHHTTSSCTTSTTCCEEESCCCHHHHHHTTSCCCBCCEEEEEEESSCCSCCSCSEEEECCCCCHHHHHHHHHCSSHHHHHHHSCCCXXXXXCCCCTTSSCEEEEEHHHHHSCSEEEEEECBTHHHHHHHTTTCHHHHHHHHHHHHHHHHHHTTCCCCEECSSCCCCGGGTTSCEEEEEEECCTTTCTTTCSCBCCCBCXXXXCHHHHHHHHCSSSSEEECSTTSCSTTBTSHHHHHHHHHHHHHHHHHHHHHTCXXXXX	XXXXXXXCEEEEEECCEHHHHHHHHHHHHCCCCCEEEECCCCCCECCCCEEECHHHCEEECCCCEECCCCCCHHHHHHHHHHHHHCCCCEECCCCCCEEEECCCEECCCCCCCCHHHHHHHHHHHHHHHCCCCCXXXXCEHHHHHHHHHHHHHHHCCHHHHHHHHHHHHHHHHHHCECCCCCEHHHHCCCCCCCCEEECCHHHHHHHHHCCCCHHHEECCCCEEEEEECCCCCEEEEECCCCEEEEEEEEECCCHHHHHHCCCCCCCCCCCCEEECCCCHHHHHHCCCCCCECCEEEEEEECCCCCCCCCCEEEECCCCCHHHHHHHHHCCCHHHHHHHCCCCXXXXXCCCCCCCCCEEEEEHHHHHCCCEEEEEECECHHHHHHHCCCCHHHHHHHHHHHHHHHHHHCCCCCCEECCCCCCCHHHCCCCEEEEEEECCCCCCCCCCCCECCCECXXXXCHHHHHHHHCCCCCEEECCCCCCCCCECCHHHHHHHHHHHHHHHHHHHHHCCXXXXX	XXXXXXXCEEEEEECCCHHHHHHHHHHHHCCCCCEEEECCCCCCCCCCCEEECCCCCEEECCCCEECCCCCCHHHHHHHHHHHHHCCCCEECCCCCCEEEECCCEECCCCCCCCHHHHHHHHHHHHHHHCCCCCXXXXCCHHHHHHHHHHHHCCCCCHHHHHHHHHHHCCCHHHHCCCCCCCCHHHHCCCCCCCCEEECCHHHHHHHHHCCCCCCCEECCCCEEEEEECCCCCEEEEECCCCEEEEEEEEECCCHHHHHHCCCCCCCCCCCCEEECCCCHHHHHHCCCCCCCCCEEEEEEECCCCCCCCCCEEEECCCCCHHHHHHHHHCCCHHHHHHHCCCCXXXXXCCCCCCCCCEEEEEHHHHHCCCEEEEEECCCHHHHHHHCCCCHHHHHHHHHHHHHHHHHHCCCCCCEECCCCCCCCCCCCCCEEEEEEECCCCCCCCCCCCCCCCCCXXXXCHHHHHHHHCCCCCEEECCCCCCCCCCCCHHHHHHHHHHHHHHHHHHHHHCCXXXXX	XXXXXXXCEEEEEECCCHHHHHHHHHHHHTTCCCEEEECCCCCCCTTCCEEECCCCCEEECCCCEECCTTTCHHHHHHHHHHHHHCCCCEECCCCCCEEEETTTEECTTCTTTCHHHHHHHHHHHHHHHTTTCCXXXXCCHHHHHHHHHHHHCCCCCHHHHHHHHHHHCCCHHHHTCCTTTCCHHHHCCCCCCCCEEECCHHHHHHHHHTTCCCCCEECCCCEEEEEECTTCCEEEEETTCCEEEEEEEEECCCHHHHHHTTCCCTTCTTCCEEECCCCHHHHHHTTCCCCCCCEEEEEEECCCCCCCCCCEEEECCCCCHHHHHHHHHCCCHHHHHHHCCCCXXXXXCCCCTTCCCEEEEEHHHHHCCCEEEEEECCTHHHHHHHTTTCHHHHHHHHHHHHHHHHHHTTCCCCEECCCCCCCCCCTTCCEEEEEEECCTTTCTTTCCCCCCCCCXXXXCHHHHHHHHCCCCCEEECCTTCCCTTCTCHHHHHHHHHHHHHHHHHHHHHTCXXXXX	XXXXXXXCEEEEEECCCHHHHHHHHHHHHTTCCCEEEECCCCCCCTTCCEEECGGGCEEECCCCEECCTTTCHHHHHHHHHHHHHCCCCEECCCCCCEEEETTTEECTTCTTTCHHHHHHHHHHHHHHHTTTCCXXXXCCHHHHHHHHHHHHGGGCCHHHHHHHHHHHGGGHHHHTCCTTTCCHHHHCCCCCCCCEEECCHHHHHHHHHTTCCGGGEECCCCEEEEEECTTCCEEEEETTCCEEEEEEEEECCCHHHHHHTTCCCTTCTTCCEEECCCCHHHHHHTTCCCCCCCEEEEEEECCCCCCCCCCEEEECCCCCHHHHHHHHHCCCHHHHHHHCCCCXXXXXCCCCTTCCCEEEEEHHHHHCCCEEEEEECCTHHHHHHHTTTCHHHHHHHHHHHHHHHHHHTTCCCCEECCCCCCCGGGTTCCEEEEEEECCTTTCTTTCCCCCCCCCXXXXCHHHHHHHHCCCCCEEECCTTCCCTTCTCHHHHHHHHHHHHHHHHHHHHHTCXXXXX
train	4706	2AQ2B	237	ESQPDPMPDDLHKSSEFTGTMGNMKYLYDDHYVSATKVKSVDKFLAHDLIYNISDKKLKNYDKVKTELLNEDLAKKYKDEVVDVYGSNYYVNCYFSSKDNVWWPGKTCMYGGITKHEGNHFDNGNLQNVLVRVYENKRNTISFEVQTDKKSVTAQELDIKARNFLINKKNLYEFNSSPYETGYIKFIENNGNTFWYDMMPAPGDKFDQSKYLMMYNDNKTVDSKSVKIEVHLTTKNG	XCCCCCCGGGSCCGGGBCSCTHHHHTTTSSCCEEEEEECCCBCSSTTEEEECCCCSSSSSEEEEEEECSSHHHHHHHTTSCEEEEECCBCTTCCSSSCTTCCCTEEEEEECCEEECTTCBCTTSCCEEEEEEEEETTEEEEEEEEEESBSEEEHHHHHHHHHHHHHHHHCSSCSSCCSEEEEEEEEECTTSCEEEEECSCCSBSCCCHHHHHGGGGGCCEEETTTCEEEEEEEECXX	XCCCCCCHHHCCCHHHECCCCHHHHCCCCCCCEEEEEECCCECCCCCEEEECCCCCCCCCEEEEEEECCCHHHHHHHCCCCEEEEECCECCCCCCCCCCCCCCCEEEEEECCEEECCCCECCCCCCEEEEEEEEECCEEEEEEEEEECECEEEHHHHHHHHHHHHHHHHCCCCCCCCCEEEEEEEEECCCCCEEEEECCCCCECCCCHHHHHHHHHHCCEEECCCCEEEEEEEECXX	XCCCCCCCCCCCCCCCCCCCCHHHHCCCCCCCEEEEEECCCCCCCCCEEEECCCCCCCCCEEEEEEECCCHHHHHHHCCCCEEEEECCCCCCCCCCCCCCCCCCEEEEEECCEEECCCCCCCCCCCEEEEEEEEECCEEEEEEEEEECCCEEEHHHHHHHHHHHHHHHHCCCCCCCCCEEEEEEEEECCCCCEEEEECCCCCCCCCCHHHHHCCCCCCCEEECCCCEEEEEEEECXX	XCCCCCCCCCCCCCCCCCCCTHHHHTTTCCCCEEEEEECCCCCCCTTEEEECCCCCCCCCEEEEEEECCCHHHHHHHTTCCEEEEECCCCTTCCCCCCTTCCCTEEEEEECCEEECTTCCCTTCCCEEEEEEEEETTEEEEEEEEEECCCEEEHHHHHHHHHHHHHHHHCCCCCCCCCEEEEEEEEECTTCCEEEEECCCCCCCCCCHHHHHCCCCCCCEEETTTCEEEEEEEECXX	XCCCCCCGGGCCCGGGCCCCTHHHHTTTCCCCEEEEEECCCCCCCTTEEEECCCCCCCCCEEEEEEECCCHHHHHHHTTCCEEEEECCCCTTCCCCCCTTCCCTEEEEEECCEEECTTCCCTTCCCEEEEEEEEETTEEEEEEEEEECCCEEEHHHHHHHHHHHHHHHHCCCCCCCCCEEEEEEEEECTTCCEEEEECCCCCCCCCCHHHHHGGGGGCCEEETTTCEEEEEEEECXX
train	4707	5KHHA	204	SNADSSRRQYQEKYKQVEQYMSFHKLPADFRQKIHDYYEHRYQGKMFDEDSILGELNGPLREEIVNFNCRKLVASMPLFANADPNFVTAMLTKLKFEVFQPGDYIIREGTIGKKMYFIQHGVVSVLTKGNKEMKLSDGSYFGEICLLTRGRRTASVRADTYCRLYSLSVDNFNEVLEEYPMMRRAFETVAIDRLDRIGKKNSIL	XXXXCHHHHHHHHHHHHHHHHHHTTCCHHHHHHHHHHHHHHHTTCCCCHHHHHHHSCHHHHHHHHHHHTHHHHHTCHHHHTSCHHHHHHHHTTCEEEEECTTCEEECTTSBCCEEEEEEECCEEEECTTSCCEEECTTCEECHHHHHHSSBCSSEEEESSCEEEEEEEHHHHHHHHHHSTHHHHHHHHHHHHHHHHTTCXXXXX	XXXXCHHHHHHHHHHHHHHHHHHCCCCHHHHHHHHHHHHHHHCCCCCCHHHHHHHCCHHHHHHHHHHHCHHHHHCCHHHHCCCHHHHHHHHCCCEEEEECCCCEEECCCCECCEEEEEEECCEEEECCCCCCEEECCCCEECHHHHHHCCECCCEEEECCCEEEEEEEHHHHHHHHHHCCHHHHHHHHHHHHHHHHCCCXXXXX	XXXXCHHHHHHHHHHHHHHHHHHCCCCHHHHHHHHHHHHHHHCCCCCCHHHHHHHCCHHHHHHHHHHHCHHHHHCCHHHHCCCHHHHHHHHCCCEEEEECCCCEEECCCCCCCEEEEEEECCEEEECCCCCCEEECCCCEECHHHHHHCCCCCCEEEECCCEEEEEEEHHHHHHHHHHCCHHHHHHHHHHHHHHHHCCCXXXXX	XXXXCHHHHHHHHHHHHHHHHHHTTCCHHHHHHHHHHHHHHHTTCCCCHHHHHHHCCHHHHHHHHHHHTHHHHHTCHHHHTCCHHHHHHHHTTCEEEEECTTCEEECTTCCCCEEEEEEECCEEEECTTCCCEEECTTCEECHHHHHHCCCCCCEEEECCCEEEEEEEHHHHHHHHHHCTHHHHHHHHHHHHHHHHTTCXXXXX	XXXXCHHHHHHHHHHHHHHHHHHTTCCHHHHHHHHHHHHHHHTTCCCCHHHHHHHCCHHHHHHHHHHHTHHHHHTCHHHHTCCHHHHHHHHTTCEEEEECTTCEEECTTCCCCEEEEEEECCEEEECTTCCCEEECTTCEECHHHHHHCCCCCCEEEECCCEEEEEEEHHHHHHHHHHCTHHHHHHHHHHHHHHHHTTCXXXXX
train	4708	3AJ4B	112	GSMAFVKSGWLLRQSTILKRWKKNWFDLWSDGHLIYYDDQTRQNIEDKVHMPMDCINIRTGQECRDTQPPDGKSKDCMLQIVCRDGKTISLCAESTDDCLAWKFTLQDSRTN	CCCCEEEEEEEEEEETTTTEEEEEEEEEETTSEEEEESSTTCCSEEEEEEHHHHEEEEEEGGGCCSCCCGGGCCGGGEEEEEETTSCEEEEECSSHHHHHHHHHHHHHHHHC	CCCCEEEEEEEEEEECCCCEEEEEEEEEECCCEEEEECCCCCCCEEEEEEHHHHEEEEEEHHHCCCCCCHHHCCHHHEEEEEECCCCEEEEECCCHHHHHHHHHHHHHHHHC	CCCCEEEEEEEEEEECCCCEEEEEEEEEECCCEEEEECCCCCCCEEEEEEHHHHEEEEEECCCCCCCCCCCCCCCCCEEEEEECCCCEEEEECCCHHHHHHHHHHHHHHHHC	CCCCEEEEEEEEEEETTTTEEEEEEEEEETTCEEEEECCTTCCCEEEEEEHHHHEEEEEECCCCCCCCCCCCCCCCCEEEEEETTCCEEEEECCCHHHHHHHHHHHHHHHHC	CCCCEEEEEEEEEEETTTTEEEEEEEEEETTCEEEEECCTTCCCEEEEEEHHHHEEEEEEGGGCCCCCCGGGCCGGGEEEEEETTCCEEEEECCCHHHHHHHHHHHHHHHHC
train	4709	5HLIB	149	QSNMKQEQMRLANQLCFSAYNVSRLFAQFYEKKLKQFGITYSQYLVLLTLWEENPQTLNSIGRHLDLSSNTLTPMLKRLEQSGWVKRERQQSDKRQLIITLTDNGQQQQEAVFEAISSCLPQEFDTTEYDETKYVFEELEQTLKHLIEK	CHHHHHHHHHHHHHHHHHHHHHHHHHHHHHHHHHGGGTCCHHHHHHHHHHHHSCSEEHHHHHHHHTCCHHHHHHHHHHHHHTTSEEEEECSSTTCCEEEEECHHHHHTHHHHHHHHHTTSCCXXXXXXXXXXXXCHHHHHHHHHHHHCX	CHHHHHHHHHHHHHHHHHHHHHHHHHHHHHHHHHHHHCCCHHHHHHHHHHHHCCCEEHHHHHHHHCCCHHHHHHHHHHHHHCCCEEEEECCCCCCCEEEEECHHHHHCHHHHHHHHHCCCCCXXXXXXXXXXXXCHHHHHHHHHHHHCX	CHHHHHHHHHHHHHHHHHHHHHHHHHHHHHHHHHCCCCCCHHHHHHHHHHHHCCCEEHHHHHHHHCCCHHHHHHHHHHHHHCCCEEEEECCCCCCCEEEEECHHHHHCHHHHHHHHHCCCCCXXXXXXXXXXXXCHHHHHHHHHHHHCX	CHHHHHHHHHHHHHHHHHHHHHHHHHHHHHHHHHCCCTCCHHHHHHHHHHHHCCCEEHHHHHHHHTCCHHHHHHHHHHHHHTTCEEEEECCCTTCCEEEEECHHHHHTHHHHHHHHHTTCCCXXXXXXXXXXXXCHHHHHHHHHHHHCX	CHHHHHHHHHHHHHHHHHHHHHHHHHHHHHHHHHGGGTCCHHHHHHHHHHHHCCCEEHHHHHHHHTCCHHHHHHHHHHHHHTTCEEEEECCCTTCCEEEEECHHHHHTHHHHHHHHHTTCCCXXXXXXXXXXXXCHHHHHHHHHHHHCX
train	4710	2O3AB	178	MSLEVYVLRLGHRPERDKRISTHVALTARAFGAKGIYFDTEDKSVFESVRDVVERWGGDFFIKAVSWKKLLREFDGLKVHLTMYGIPLPQKLEEIKRADKVLVVVGAEKVPPEVYELCDLNISIGTQPHSEVAALAVFLDRVLGKVFDISFDDAKIKVIPSERGKRVVSEEGHHHHHH	XXCEEEEEECCCCTTTCHHHHHHHHHHHHHTTCSEEEESSCCHHHHHHHHHHHHHHCSCCEEEECCHHHHHHTCSSEEEEEEEEEEEHHHHHHHHHHCSEEEEEECXXXXCTHHHHHSSEEEESSSSCCCHHHHHHHHHHHHHCCTTTCCCTTCSCEEECCSSCCEEECXXXXXXXXX	XXCEEEEEECCCCCCCCHHHHHHHHHHHHHCCCCEEEECCCCHHHHHHHHHHHHHHCCCCEEEECCHHHHHHCCCCEEEEEEEEEEEHHHHHHHHHHCCEEEEEECXXXXCCHHHHHCCEEEECCCCCCCHHHHHHHHHHHHHCCCCCCCCCCCCCEEECCCCCCEEECXXXXXXXXX	XXCEEEEEECCCCCCCCHHHHHHHHHHHHHCCCCEEEECCCCHHHHHHHHHHHHHHCCCCEEEECCHHHHHHCCCCEEEEEEEEEEEHHHHHHHHHHCCEEEEEECXXXXCCHHHHHCCEEEECCCCCCCHHHHHHHHHHHHHCCCCCCCCCCCCCEEECCCCCCEEECXXXXXXXXX	XXCEEEEEECCCCTTTCHHHHHHHHHHHHHTTCCEEEECCCCHHHHHHHHHHHHHHCCCCEEEECCHHHHHHTCCCEEEEEEEEEEEHHHHHHHHHHCCEEEEEECXXXXCTHHHHHCCEEEECCCCCCCHHHHHHHHHHHHHCCTTTCCCTTCCCEEECCCCCCEEECXXXXXXXXX	XXCEEEEEECCCCTTTCHHHHHHHHHHHHHTTCCEEEECCCCHHHHHHHHHHHHHHCCCCEEEECCHHHHHHTCCCEEEEEEEEEEEHHHHHHHHHHCCEEEEEECXXXXCTHHHHHCCEEEECCCCCCCHHHHHHHHHHHHHCCTTTCCCTTCCCEEECCCCCCEEECXXXXXXXXX
train	4711	1J3WD	163	MVEPSLVLYGAPYERAVEVLEETLRETGARYALLIDRKGFVLAHKEALWAPKPPPLDTLATLVAGNAAATQALAKLLGEARFQEEVHQGERMGLYVDEAGEHALLVLVFDETAPLGKVKLHGKRASEALARIAEEALANPPRLALDTEYREGAEALLDDLLRN	XXXXXCCCCHHHHHHHHHHHHHHHHHHCCSEEEEEETTSCEEEEEECTTSCCCSCHHHHHHHHHHHHHHTHHHHHHTTCSSCSEEEEECSSCEEEEEECSSSEEEEEEECTTSCHHHHHHHHHHHHHHHHHHHHTTCCXXXXXXXXXXXXXXXXXXXXXXXXX	XXXXXCCCCHHHHHHHHHHHHHHHHHHCCCEEEEEECCCCEEEEEECCCCCCCCCHHHHHHHHHHHHHHCHHHHHHCCCCCCCEEEEECCCCEEEEEECCCCEEEEEEECCCCCHHHHHHHHHHHHHHHHHHHHCCCCXXXXXXXXXXXXXXXXXXXXXXXXX	XXXXXCCCCHHHHHHHHHHHHHHHHHHCCCEEEEEECCCCEEEEEECCCCCCCCCHHHHHHHHHHHHHHCHHHHHHCCCCCCCEEEEECCCCEEEEEECCCCEEEEEEECCCCCHHHHHHHHHHHHHHHHHHHHCCCCXXXXXXXXXXXXXXXXXXXXXXXXX	XXXXXCCCCHHHHHHHHHHHHHHHHHHCCCEEEEEETTCCEEEEEECTTCCCCCCHHHHHHHHHHHHHHTHHHHHHTTCCCCCEEEEECCCCEEEEEECCCCEEEEEEECTTCCHHHHHHHHHHHHHHHHHHHHTTCCXXXXXXXXXXXXXXXXXXXXXXXXX	XXXXXCCCCHHHHHHHHHHHHHHHHHHCCCEEEEEETTCCEEEEEECTTCCCCCCHHHHHHHHHHHHHHTHHHHHHTTCCCCCEEEEECCCCEEEEEECCCCEEEEEEECTTCCHHHHHHHHHHHHHHHHHHHHTTCCXXXXXXXXXXXXXXXXXXXXXXXXX
train	4712	4JBCB	323	MQTVTEPVGSYARAERPQDFEGFVWRLLNDGKEALPRNFRTSADALRAPEKKFHLDAAYVPSREGMDALHISGSSAFTPAQLKNVAAKLREKTAGPIYDVDLSQNSHGYLDGIPVEWYGERNWANLGKSQHEALADERHRLHAALHKTVYIAPLGKHKLPEGGEVRRVQKVQTNQEVAEAAGMRYFRIAATDGVWPTPENIDRFLAFYRTLPQDAWLHFHSHSGVGATTAFMVMTDMLKNPSVSLKDILYRQHEIGGFYYGEFPIKTKDKDSWKTKYYREKIVMIEQFYRYVQENRADGYQTPWSVWLKSHPAKALEHHHHHH	XXCCSSCTTCGGGGSCGGGGCEEEEEESCCSCSSSCTTCEETTSCCCCCCGGGTCCTTCCCCCTTHHHHCEEEECCCCHHHHHHHHHHHHHHCSSCEEEEEEECSCEEEETTEEEEEEEGGGCTTTTCCHHHHHHHHHHHHHHHTTSEEEEECBCGGGSBBSCEEEECCCEECHHHHHHHTTCEEEEEEECTTSCCCHHHHHHHHHHHHHSCTTCEEEEECSSSSHHHHHHHHHHHHHHCTTSCHHHHHHHHHHTTSCCCSCCCCCCCGGGTTHHHHHHHHHHHHHHHHHHHHHHSTTTTCSCHHHHHHHSCCCCXXXXXXXX	XXCCCCCCCCHHHHCCHHHHCEEEEEECCCCCCCCCCCCEECCCCCCCCCHHHCCCCCCCCCCCCHHHHCEEEECCCCHHHHHHHHHHHHHHCCCCEEEEEEECCCEEEECCEEEEEEEHHHCCCCCCCHHHHHHHHHHHHHHHCCCEEEEECECHHHCEECCEEEECCCEECHHHHHHHCCCEEEEEEECCCCCCCHHHHHHHHHHHHHCCCCCEEEEECCCCCHHHHHHHHHHHHHHCCCCCHHHHHHHHHHCCCCCCCCCCCCCCHHHCCHHHHHHHHHHHHHHHHHHHHHHCCCCCCCCHHHHHHHCCCCCXXXXXXXX	XXCCCCCCCCCCCCCCCCCCCEEEEEECCCCCCCCCCCCEECCCCCCCCCCCCCCCCCCCCCCCCHHHHCEEEECCCCHHHHHHHHHHHHHHCCCCEEEEEEECCCEEEECCEEEEEEECCCCCCCCCCHHHHHHHHHHHHHHHCCCEEEEECCCCCCCCCCCEEEECCCEECHHHHHHHCCCEEEEEEECCCCCCCHHHHHHHHHHHHHCCCCCEEEEECCCCCHHHHHHHHHHHHHHCCCCCHHHHHHHHHHCCCCCCCCCCCCCCCCCCCHHHHHHHHHHHHHHHHHHHHHHCCCCCCCCHHHHHHHCCCCCXXXXXXXX	XXCCCCCTTCCCCCCCCCCCCEEEEEECCCCCCCCCTTCEETTCCCCCCCCCCTCCTTCCCCCTTHHHHCEEEECCCCHHHHHHHHHHHHHHCCCCEEEEEEECCCEEEETTEEEEEEECCCCTTTTCCHHHHHHHHHHHHHHHTTCEEEEECCCCCCCCCCCEEEECCCEECHHHHHHHTTCEEEEEEECTTCCCCHHHHHHHHHHHHHCCTTCEEEEECCCCCHHHHHHHHHHHHHHCTTCCHHHHHHHHHHTTCCCCCCCCCCCCCCCTTHHHHHHHHHHHHHHHHHHHHHHCTTTTCCCHHHHHHHCCCCCXXXXXXXX	XXCCCCCTTCGGGGCCGGGGCEEEEEECCCCCCCCCTTCEETTCCCCCCCGGGTCCTTCCCCCTTHHHHCEEEECCCCHHHHHHHHHHHHHHCCCCEEEEEEECCCEEEETTEEEEEEEGGGCTTTTCCHHHHHHHHHHHHHHHTTCEEEEECCCGGGCCCCCEEEECCCEECHHHHHHHTTCEEEEEEECTTCCCCHHHHHHHHHHHHHCCTTCEEEEECCCCCHHHHHHHHHHHHHHCTTCCHHHHHHHHHHTTCCCCCCCCCCCCGGGTTHHHHHHHHHHHHHHHHHHHHHHCTTTTCCCHHHHHHHCCCCCXXXXXXXX
train	4713	5F9PA	241	PIISAEDKHLTVLNLFTTDTPEKQGKLIEEMTKIVDAATYEGWMSSTVHSGVDSHGTLNFIQWRSGEDLEKRYAGEEFKHRTLPVFGEITTSIRLMQNEVAHTLTSDALGGKIEIGPGRDDYTVFTVFPVTPQGQDEALDALGPGQAFLAQVPGFRAHVVLKGLRARGLEGAFVISYSQWDSKQAWEAYRDQAPQDQDEARKAAVGRVRAVVAGEPYSNTYQVVHTRSAGEKLAAALEHHH	CEECTTCCSEEEEEEEECSSHHHHHHHHHHHHHHHHHCCCTTEEEEEEEEESSSSEEEEEEEESCHHHHHHHHHSHHHHHTHHHHHHHTCSEEEEEEEEEEEEEESSCBTCCEECCGGGCCEEEEEEEEECTTTHHHHHHHHTGGGGGGGGSTTEEEEEEEEEEEEESCCSEEEEEEEEESCHHHHHHHHTCCGGGSCHHHHHHHHHHHHHBCSCCEEEEEEEEEEEETTCCCCSSSSCCC	CEECCCCCCEEEEEEEECCCHHHHHHHHHHHHHHHHHCCCCCEEEEEEEEECCCCEEEEEEEECCHHHHHHHHHCHHHHHCHHHHHHHCCCEEEEEEEEEEEEEECCCECCCEECCHHHCCEEEEEEEEECCCCHHHHHHHHCHHHHHHHHCCCEEEEEEEEEEEEECCCCEEEEEEEEECCHHHHHHHHCCCHHHCCHHHHHHHHHHHHHECCCCEEEEEEEEEEEECCCCCCCCCCCCC	CEECCCCCCEEEEEEEECCCHHHHHHHHHHHHHHHHHCCCCCEEEEEEEEECCCCEEEEEEEECCHHHHHHHHHCHHHHHCHHHHHHHCCCEEEEEEEEEEEEEECCCCCCCEECCCCCCCEEEEEEEEECCCCHHHHHHHHCCCCCCCCCCCCEEEEEEEEEEEEECCCCEEEEEEEEECCHHHHHHHHCCCCCCCCHHHHHHHHHHHHHCCCCCEEEEEEEEEEEECCCCCCCCCCCCC	CEECTTCCCEEEEEEEECCCHHHHHHHHHHHHHHHHHCCCTTEEEEEEEEECCCCEEEEEEEECCHHHHHHHHHCHHHHHTHHHHHHHTCCEEEEEEEEEEEEEECCCCTCCEECCCCCCCEEEEEEEEECTTTHHHHHHHHTCCCCCCCCCTTEEEEEEEEEEEEECCCCEEEEEEEEECCHHHHHHHHTCCCCCCCHHHHHHHHHHHHHCCCCCEEEEEEEEEEEETTCCCCCCCCCCC	CEECTTCCCEEEEEEEECCCHHHHHHHHHHHHHHHHHCCCTTEEEEEEEEECCCCEEEEEEEECCHHHHHHHHHCHHHHHTHHHHHHHTCCEEEEEEEEEEEEEECCCCTCCEECCGGGCCEEEEEEEEECTTTHHHHHHHHTGGGGGGGGCTTEEEEEEEEEEEEECCCCEEEEEEEEECCHHHHHHHHTCCGGGCCHHHHHHHHHHHHHCCCCCEEEEEEEEEEEETTCCCCCCCCCCC
train	4714	1VQOM	195	MARSAYSYIRDAWENPGDGQLAELQWQRQQEWRNEGAVERIERPTRLDKARSQGYKAKQGVIVARVSVRKGSARKRRHKAGRRSKRQGVTRITRRKDIQRVAEERASRTFPNLRVLNSYSVGQDGRQKWHEVILIDPNHPAIQNDDDLSWICADDQADRVFRGLTGAGRRNRGLSGKGKGSEKTRPSLRSNGGKA	XCCCHHHHHHHHTTCTTSHHHHHHHHHHHHHHTTSCSEEEESSCTTHHHHHHTTCCSSTTEEEEEEEEECSSCCCCCCSSCCCGGGCCCSSCCCSSCHHHHHHHHHHHHSTTCEEEEEEEEEECSSEEEEEEEEECTTCHHHHTCTTTGGGGSGGGTTGGGGTCSHHHHHHTTCSCSSTTCTTTSSCTTTTTTCC	XCCCHHHHHHHHCCCCCCHHHHHHHHHHHHHHCCCCCEEEECCCCCHHHHHHCCCCCCCCEEEEEEEEECCCCCCCCCCCCCCHHHCCCCCCCCCCCHHHHHHHHHHHHCCCCEEEEEEEEEECCCEEEEEEEEECCCCHHHHCCCCCHHHHCHHHCCHHHHCCCHHHHHHCCCCCCCCCCCCCCCCCCCCCCCC	XCCCHHHHHHHHCCCCCCHHHHHHHHHHHHHHCCCCCEEEECCCCCHHHHHHCCCCCCCCEEEEEEEEECCCCCCCCCCCCCCCCCCCCCCCCCCCCHHHHHHHHHHHHCCCCEEEEEEEEEECCCEEEEEEEEECCCCHHHHCCCCCCCCCCCCCCCCCCCCCCHHHHHHCCCCCCCCCCCCCCCCCCCCCCCC	XCCCHHHHHHHHTTCTTCHHHHHHHHHHHHHHTTCCCEEEECCCTTHHHHHHTTCCCCTTEEEEEEEEECCCCCCCCCCCCCCCCCCCCCCCCCCCCHHHHHHHHHHHHCTTCEEEEEEEEEECCCEEEEEEEEECTTCHHHHTCTTTCCCCCCCCTTCCCCTCCHHHHHHTTCCCCCTTCTTTCCCTTTTTTCC	XCCCHHHHHHHHTTCTTCHHHHHHHHHHHHHHTTCCCEEEECCCTTHHHHHHTTCCCCTTEEEEEEEEECCCCCCCCCCCCCCGGGCCCCCCCCCCCHHHHHHHHHHHHCTTCEEEEEEEEEECCCEEEEEEEEECTTCHHHHTCTTTGGGGCGGGTTGGGGTCCHHHHHHTTCCCCCTTCTTTCCCTTTTTTCC
train	4715	3NRWA	117	MTERPSLSPREARDRYLAHRQTDAADASIKSFRYRLKHFVEWAEERDITAMRELTGWKLDEYETFRRGSDVSPATLNGEMQTLKNWLEYLARIDVVDEDLPEKVHVPTILEHHHHHH	XXXCCCCCHHHHHHHHHHHHTTTSCHHHHHHHHHHHHHHHHHHHHTTCCSGGGCCHHHHHHHHHHHHTSSCCHHHHHHHHHHHHHHHHHHHHTTSSCTTSGGGCCCCXXXXXXXXXX	XXXCCCCCHHHHHHHHHHHHCCCCCHHHHHHHHHHHHHHHHHHHHCCCCCHHHCCHHHHHHHHHHHHCCCCCHHHHHHHHHHHHHHHHHHHHCCCCCCCCHHHCCCCXXXXXXXXXX	XXXCCCCCHHHHHHHHHHHHCCCCCHHHHHHHHHHHHHHHHHHHHCCCCCCCCCCHHHHHHHHHHHHCCCCCHHHHHHHHHHHHHHHHHHHHCCCCCCCCCCCCCCCXXXXXXXXXX	XXXCCCCCHHHHHHHHHHHHTTTCCHHHHHHHHHHHHHHHHHHHHTTCCCCCCCCHHHHHHHHHHHHTCCCCHHHHHHHHHHHHHHHHHHHHTTCCCTTCCCCCCCCXXXXXXXXXX	XXXCCCCCHHHHHHHHHHHHTTTCCHHHHHHHHHHHHHHHHHHHHTTCCCGGGCCHHHHHHHHHHHHTCCCCHHHHHHHHHHHHHHHHHHHHTTCCCTTCGGGCCCCXXXXXXXXXX
train	4716	4JD0A	251	HHHHHHFQGAMREAIVLASGAGKRLRSVTGDVPKVFYRFDGCELVKYPMISLMKNGVERFVLVVSEGYRDLGEKVLNDLGVEGIVVENKKVELGNAYSFFLSEPYVESEKFFLSCGDSLFPPSALKSAFSEDEFHIKLGVSKRSDLIDPEKASKVLVNENRIVKIGKRIDQYNYFDTGVFVMTKKVYSLKESFSWTEDISLYHVLQKAVDTGMIVKVFDFGNALWTEIDSPADLNSKVYELMSKIKEGVAC	XXXXXXCBCCCCEEEEEECCCCGGGHHHHTTSCGGGSEETTEETTHHHHHHHHTTTCCEEEEEEETTCHHHHHHHHHHHTCEEEEEEESCGGGCHHHHHHHTGGGCCSSEEEEEETTEECCGGGGGGGCBCCSCSEEEEEECCCSSSCTTTSCEEEEETTEEEEEESSCSSCSEEEEEEEEEEGGGGGGGGGSCCSSCCCHHHHHHHHHHTTCCEEEEECTTCCCEECCSGGGCSHHHHHHHHHHTTTCCC	XXXXXXCECCCCEEEEEECCCCHHHHHHHCCCCHHHCEECCEECCHHHHHHHHCCCCCEEEEEEECCCHHHHHHHHHHHCCEEEEEEECCHHHCHHHHHHHCHHHCCCCEEEEEECCEECCHHHHHHHCECCCCCEEEEEECCCCCCCCCCCCEEEEECCEEEEEECCCCCCCEEEEEEEEEEHHHHHHHHHCCCCCCCCHHHHHHHHHHCCCCEEEEECCCCCCEECCCHHHCCHHHHHHHHHHCCCCCC	XXXXXXCCCCCCEEEEEECCCCCCCHHHHCCCCCCCCEECCEECCHHHHHHHHCCCCCEEEEEEECCCHHHHHHHHHHHCCEEEEEEECCCCCCHHHHHHHCCCCCCCCEEEEEECCEECCCCCCCCCCCCCCCCEEEEEECCCCCCCCCCCCEEEEECCEEEEEECCCCCCCEEEEEEEEEECCCCCCCCCCCCCCCCCHHHHHHHHHHCCCCEEEEECCCCCCEECCCCCCCCHHHHHHHHHHCCCCCC	XXXXXXCCCCCCEEEEEECCCCCCCHHHHTTCCCCCCEETTEETTHHHHHHHHTTTCCEEEEEEETTCHHHHHHHHHHHTCEEEEEEECCCCCCHHHHHHHTCCCCCCCEEEEEETTEECCCCCCCCCCCCCCCCEEEEEECCCCCCCTTTCCEEEEETTEEEEEECCCCCCCEEEEEEEEEECCCCCCCCCCCCCCCCCHHHHHHHHHHTTCCEEEEECTTCCCEECCCCCCCCHHHHHHHHHHTTTCCC	XXXXXXCCCCCCEEEEEECCCCGGGHHHHTTCCGGGCEETTEETTHHHHHHHHTTTCCEEEEEEETTCHHHHHHHHHHHTCEEEEEEECCGGGCHHHHHHHTGGGCCCCEEEEEETTEECCGGGGGGGCCCCCCCEEEEEECCCCCCCTTTCCEEEEETTEEEEEECCCCCCCEEEEEEEEEEGGGGGGGGGCCCCCCCCHHHHHHHHHHTTCCEEEEECTTCCCEECCCGGGCCHHHHHHHHHHTTTCCC
train	4717	3TOSE	257	SDSGDGQDLRAFVHDSPEETETTQRLTKLLTNSPIPTEELVNNLPLFLRRHQMTDLLSMDALYRQVLDVPGVIMEFGVRFGRHLGTFAALRGVYEPYNPLRRIVGFDTFTGFPDVNDVDRVGPTAYQGRFAVPGGYPAYLKEVLDAHECSDFFGHVTQRSVLVEGDVRETVPRYLAENPQTVIALAYFDLDLYEPTKAVLEAIRPYLTKGSIVAFDELDNPKWPGENIAMRKVLGLDHAPLRLLPGRPAPAYLRWGD	XXXXXXCCGGGSCCCCHHHHHHHHHHHHHHHTCCSCGGGGGGCGGGGCCHHHHHHHHHHHHHHHHTTTSCSEEEEECCTTCHHHHHHHHHHHHHCTTCTTCCEEEEECSSCCCSCCGGGTTSTTCSTTTTCCCTTHHHHHHHHHHHHHTTSTTTTSCCSEEEEESCHHHHHHHHHHHCTTCCEEEEEECCCCHHHHHHHHHHHGGGEEEEEEEEESSTTCTTCTHHHHHHHHHTCTTSSCCEECTTCSCCEEEETTC	XXXXXXCCHHHCCCCCHHHHHHHHHHHHHHHCCCCCHHHHHHCHHHHCCHHHHHHHHHHHHHHHHCCCCCCEEEEECCCCCHHHHHHHHHHHHHCCCCCCCCEEEEECCCCCCCCCHHHCCCCCCCCCCCCCCCCHHHHHHHHHHHHHCCCCCCCCCCCEEEEECCHHHHHHHHHHHCCCCCEEEEEECCCCHHHHHHHHHHHHHHEEEEEEEEECCCCCCCCCHHHHHHHHHCCCCCCCCEECCCCCCCEEEECCC	XXXXXXCCCCCCCCCCHHHHHHHHHHHHHHHCCCCCCCCCCCCCCCCCCHHHHHHHHHHHHHHHHCCCCCCEEEEECCCCCHHHHHHHHHHHHHCCCCCCCCEEEEECCCCCCCCCCCCCCCCCCCCCCCCCCCCHHHHHHHHHHHHHCCCCCCCCCCCEEEEECCHHHHHHHHHHHCCCCCEEEEEECCCCHHHHHHHHHHHCCCEEEEEEEEECCCCCCCCCHHHHHHHHHCCCCCCCCEECCCCCCCEEEECCC	XXXXXXCCCCCCCCCCHHHHHHHHHHHHHHHTCCCCCCCCCCCCCCCCCHHHHHHHHHHHHHHHHTTTCCCEEEEECCTTCHHHHHHHHHHHHHCTTCTTCCEEEEECCCCCCCCCCCCTTCTTCCTTTTCCCTTHHHHHHHHHHHHHTTCTTTTCCCCEEEEECCHHHHHHHHHHHCTTCCEEEEEECCCCHHHHHHHHHHHCCCEEEEEEEEECCTTCTTCTHHHHHHHHHTCTTCCCCEECTTCCCCEEEETTC	XXXXXXCCGGGCCCCCHHHHHHHHHHHHHHHTCCCCGGGGGGCGGGGCCHHHHHHHHHHHHHHHHTTTCCCEEEEECCTTCHHHHHHHHHHHHHCTTCTTCCEEEEECCCCCCCCCGGGTTCTTCCTTTTCCCTTHHHHHHHHHHHHHTTCTTTTCCCCEEEEECCHHHHHHHHHHHCTTCCEEEEEECCCCHHHHHHHHHHHGGGEEEEEEEEECCTTCTTCTHHHHHHHHHTCTTCCCCEECTTCCCCEEEETTC
train	4718	3GZ5B	240	GSHMTEAEYLANYDPKAFKAQLLTVDAVLFTYHDQQLKVLLVQRSNHPFLGLWGLPGGFIDETCDESLEQTVLRKLAEKTAVVPPYIEQLCTVGNNSRDARGWSVTVCYTALMSYQACQIQIASVSDVKWWPLADVLQMPLAFDHLQLIEQARERLTQKALYSLVPGFALSEPFTLPELQHVHEVLLGKPIQGKSFRRRVEQADLLIDTGLKRTERGRPANLYCLKPDTASYRFLRNLEC	XXXXXXXXXXXXXXXXXXXXCEEEEEEEEEEEETTEEEEEEEECCSSSSTTCEECSEECCCTTTCSBHHHHHHHHHHHHHSSCCSEEEEEEEEEESSSCTTSSEEEEEEEEECCTHHHHTTTTTCSSEEEEEHHHHTTSCCSTTHHHHHHHHHHHHHHHHHHCSGGGGGSCSSEEHHHHHHHHHHHHTSCCCHHHHHHHHHHHTCEEEEEEEECXXCCCEEEEEECGGGGTCCCSBCCXX	XXXXXXXXXXXXXXXXXXXXCEEEEEEEEEEEECCEEEEEEEECCCCCCCCCEECCEECCCCCCCCEHHHHHHHHHHHHHCCCCCEEEEEEEEEECCCCCCCCEEEEEEEEECCCHHHHCCCCCCCCEEEEEHHHHCCCCCCCCHHHHHHHHHHHHHHHHHHCCHHHHHCCCCEEHHHHHHHHHHHHCCCCCHHHHHHHHHHHCCEEEEEEEECXXCCCEEEEEECHHHHCCCCCECCXX	XXXXXXXXXXXXXXXXXXXXCEEEEEEEEEEEECCEEEEEEEECCCCCCCCCEECCEECCCCCCCCCHHHHHHHHHHHHHCCCCCEEEEEEEEEECCCCCCCCEEEEEEEEECCCHHHHCCCCCCCCEEEEEHHHHCCCCCCCCHHHHHHHHHHHHHHHHHHCCCCCCCCCCCEEHHHHHHHHHHHHCCCCCHHHHHHHHHHHCCEEEEEEEECXXCCCEEEEEECCCCCCCCCCCCCXX	XXXXXXXXXXXXXXXXXXXXCEEEEEEEEEEEETTEEEEEEEECCCCCCTTCEECCEECCCTTTCCCHHHHHHHHHHHHHCCCCCEEEEEEEEEECCCCTTCCEEEEEEEEECCTHHHHTTTTTCCCEEEEEHHHHTTCCCCTTHHHHHHHHHHHHHHHHHHCCCCCCCCCCCEEHHHHHHHHHHHHTCCCCHHHHHHHHHHHTCEEEEEEEECXXCCCEEEEEECCCCCTCCCCCCCXX	XXXXXXXXXXXXXXXXXXXXCEEEEEEEEEEEETTEEEEEEEECCCCCCTTCEECCEECCCTTTCCCHHHHHHHHHHHHHCCCCCEEEEEEEEEECCCCTTCCEEEEEEEEECCTHHHHTTTTTCCCEEEEEHHHHTTCCCCTTHHHHHHHHHHHHHHHHHHCCGGGGGCCCCEEHHHHHHHHHHHHTCCCCHHHHHHHHHHHTCEEEEEEEECXXCCCEEEEEECGGGGTCCCCCCCXX
train	4719	4Y99B	106	HFGGYIQKQAQTERKSGKRQTEREKKKKILAERRKVLAIDHLNEDQLREKAKELWQTIYNLEAEKFDLQEKFKQQKYEINVLRNRINDNQKVSKTRGKAKVTGRWK	XXXXXXXXXXXXXXXXCHHHHHHHHHHHHHHHHCCCCCCTTCCHHHHHHHHHHHHHHHHHHHHHHHHHHHHHHHHHHHHHHHHHHHHHTCXXXXXXXXXXXXXXXX	XXXXXXXXXXXXXXXXCHHHHHHHHHHHHHHHHCCCCCCCCCCHHHHHHHHHHHHHHHHHHHHHHHHHHHHHHHHHHHHHHHHHHHHHCCXXXXXXXXXXXXXXXX	XXXXXXXXXXXXXXXXCHHHHHHHHHHHHHHHHCCCCCCCCCCHHHHHHHHHHHHHHHHHHHHHHHHHHHHHHHHHHHHHHHHHHHHHCCXXXXXXXXXXXXXXXX	XXXXXXXXXXXXXXXXCHHHHHHHHHHHHHHHHCCCCCCTTCCHHHHHHHHHHHHHHHHHHHHHHHHHHHHHHHHHHHHHHHHHHHHHTCXXXXXXXXXXXXXXXX	XXXXXXXXXXXXXXXXCHHHHHHHHHHHHHHHHCCCCCCTTCCHHHHHHHHHHHHHHHHHHHHHHHHHHHHHHHHHHHHHHHHHHHHHTCXXXXXXXXXXXXXXXX
train	4720	5X3GA	263	MTNNKYTNRPIHQLQELLRLNGVDEEWEPILLPALMTLEDSYLEWMAAGEGYIPPRDRLLAAFSTLRPNEVRYILFGQDPYPRPESAIGYAFIDGRVREIFSPRGLSREVNRATSLRNFIKMALVARGSLDPRDTSQEAIAALDKTLLVSQMRELRENFERSGVLLLNMALLFTSKEESRRHIRAWRAFIEKLLEGFEAYGPTLILFGAHAREVQKLKSARGLPQVALEHPYNHTFIVNEKAWELFGPMDLLLKRLEHHHHHH	XXXXXXCCCCHHHHHHHHHHTTCCGGGHHHHHHHHTTSCHHHHHHHHHTCSCBSCGGGTTGGGSSCCGGGCCEEEEESSCCSSTTTCSSCSSCCTTCCBCEETTEECHHHHHSHHHHHHHHHHHHHTTSSCTTCCCHHHHHTSCCTTBCCBHHHHHHHHHHTTEEEEESSSCBSCSTTHHHHHHHHHHHHHHHHHHTTTTCCEEEEETTHHHHHTTCSGGGGSCEEEECCTTSGGGGGCHHHHHHHGGGCTTBCCXXXXXXXX	XXXXXXCCCCHHHHHHHHHHCCCCHHHHHHHHHHHCCCCHHHHHHHHHCCCCECCHHHCCHHHCCCCHHHCCEEEEECCCCCCCCCCCCCCCCCCCCCECEECCEECHHHHHCHHHHHHHHHHHHHCCCCCCCCCCHHHHHCCCCCCECCEHHHHHHHHHHCCEEEEECCCCECCCCCHHHHHHHHHHHHHHHHHHCCCCCCEEEEECCHHHHHCCCCHHHHCCEEEECCCCCHHHHHCHHHHHHHHHHCCCECCXXXXXXXX	XXXXXXCCCCHHHHHHHHHHCCCCCCCHHHHHHHHCCCCHHHHHHHHHCCCCCCCCCCCCCCCCCCCCCCCCEEEEECCCCCCCCCCCCCCCCCCCCCCCEECCEECHHHHHCHHHHHHHHHHHHHCCCCCCCCCCHHHHHCCCCCCCCCCHHHHHHHHHHCCEEEEECCCCCCCCCCHHHHHHHHHHHHHHHHHHCCCCCCEEEEECCHHHHHCCCCCCCCCCEEEECCCCCCCCCCCHHHHHHHCCCCCCCCCXXXXXXXX	XXXXXXCCCCHHHHHHHHHHTTCCCCCHHHHHHHHTTCCHHHHHHHHHTCCCCCCCCCTTCCCCCCCCCCCCEEEEECCCCCCTTTCCCCCCCCTTCCCCEETTEECHHHHHCHHHHHHHHHHHHHTTCCCTTCCCHHHHHTCCCTTCCCCHHHHHHHHHHTTEEEEECCCCCCCCTTHHHHHHHHHHHHHHHHHHTTTTCCEEEEETTHHHHHTTCCCCCCCCEEEECCTTCCCCCCCHHHHHHHCCCCTTCCCXXXXXXXX	XXXXXXCCCCHHHHHHHHHHTTCCGGGHHHHHHHHTTCCHHHHHHHHHTCCCCCCGGGTTGGGCCCCGGGCCEEEEECCCCCCTTTCCCCCCCCTTCCCCEETTEECHHHHHCHHHHHHHHHHHHHTTCCCTTCCCHHHHHTCCCTTCCCCHHHHHHHHHHTTEEEEECCCCCCCCTTHHHHHHHHHHHHHHHHHHTTTTCCEEEEETTHHHHHTTCCGGGGCCEEEECCTTCGGGGGCHHHHHHHGGGCTTCCCXXXXXXXX
train	4721	1O82C	70	MAKEFGIPAAVAGTVLNVVEAGGWVTTIVSILTAVGSGGLSLLAAAGRESIKAYLKKEIKKKGKRAVIAW	CHHHHCCCHHHHHHHHHHHHTTCCHHHHHHHHHHHCHHHHHHHHHTTTSCHHHHHHHHHHHHCHHHHHHC	CHHHHCCCHHHHHHHHHHHHCCCCHHHHHHHHHHHCHHHHHHHHHCCCCCHHHHHHHHHHHHCHHHHHHC	CHHHHCCCHHHHHHHHHHHHCCCCHHHHHHHHHHHCHHHHHHHHHCCCCCHHHHHHHHHHHHCHHHHHHC	CHHHHCCCHHHHHHHHHHHHTTCCHHHHHHHHHHHCHHHHHHHHHTTTCCHHHHHHHHHHHHCHHHHHHC	CHHHHCCCHHHHHHHHHHHHTTCCHHHHHHHHHHHCHHHHHHHHHTTTCCHHHHHHHHHHHHCHHHHHHC
train	4722	3AEHB	308	GTMARNDGQGKAAATFMHISYNNFITEVDNLNKRMGDLRDINGEAGTWVRLLNGSGSADGGFTDHYTLLQMGADRKHELGSMDLFTGVMATYTDTDASADLYSGKTKSWGGGFYASGLFRSGAYFDVIAKYIHNENKYDLNFAGAGKQNFRSHSLYAGAEVGYRYHLTDTTFVEPQAELVWGRLQGQTFNWNDSGMDVSMRRNSVNPLVGRTGVVSGKTFSGKDWSLTARAGLHYEFDLTDSADVHLKDAAGEHQINGRKDSRMLYGVGLNARFGDNTRLGLEVERSAFGKYNTDDAINANIRYSFLE	CHHHHHHHHHHHHHHHHHHHHHHHHHTCCCHHHHHCCCTTCCCSEEEEEEEEEEEEECSTTCEEEEEEEEEEEEEEEEETTEEEEEEEEEEEEEEEEEETTEEEEEEEEEEEEEEEEEETTSEEEEEEEEEEEEEEEEEESSTTCEEEEEEEEEEEEEEEEEECEEEETTEEEEEEEEEEEEEEEECXXXXXXXXXXXXXXXCEECCEEEEEEEEEEEEEECSSEEEEEEEEEEEEEEESCCXXXXXXXXXXXXXXXXCEEEEEEEEEEEEEEETTTEEEEEEEEEEESCSSEEEEEEEEEEEEEECC	CHHHHHHHHHHHHHHHHHHHHHHHHHCCCCHHHHHCCCCCCCCCEEEEEEEEEEEEECCCCCEEEEEEEEEEEEEEEEECCEEEEEEEEEEEEEEEEEECCEEEEEEEEEEEEEEEEEECCCEEEEEEEEEEEEEEEEEECCCCCEEEEEEEEEEEEEEEEEECEEEECCEEEEEEEEEEEEEEEECXXXXXXXXXXXXXXXCEECCEEEEEEEEEEEEEECCCEEEEEEEEEEEEEEECCCXXXXXXXXXXXXXXXXCEEEEEEEEEEEEEEECCCEEEEEEEEEEECCCCEEEEEEEEEEEEEECC	CHHHHHHHHHHHHHHHHHHHHHHHHHCCCCHHHHHCCCCCCCCCEEEEEEEEEEEEECCCCCEEEEEEEEEEEEEEEEECCEEEEEEEEEEEEEEEEEECCEEEEEEEEEEEEEEEEEECCCEEEEEEEEEEEEEEEEEECCCCCEEEEEEEEEEEEEEEEEECEEEECCEEEEEEEEEEEEEEEECXXXXXXXXXXXXXXXCEECCEEEEEEEEEEEEEECCCEEEEEEEEEEEEEEECCCXXXXXXXXXXXXXXXXCEEEEEEEEEEEEEEECCCEEEEEEEEEEECCCCEEEEEEEEEEEEEECC	CHHHHHHHHHHHHHHHHHHHHHHHHHTCCCHHHHHCCCTTCCCCEEEEEEEEEEEEECCTTCEEEEEEEEEEEEEEEEETTEEEEEEEEEEEEEEEEEETTEEEEEEEEEEEEEEEEEETTCEEEEEEEEEEEEEEEEEECCTTCEEEEEEEEEEEEEEEEEECEEEETTEEEEEEEEEEEEEEEECXXXXXXXXXXXXXXXCEECCEEEEEEEEEEEEEECCCEEEEEEEEEEEEEEECCCXXXXXXXXXXXXXXXXCEEEEEEEEEEEEEEETTTEEEEEEEEEEECCCCEEEEEEEEEEEEEECC	CHHHHHHHHHHHHHHHHHHHHHHHHHTCCCHHHHHCCCTTCCCCEEEEEEEEEEEEECCTTCEEEEEEEEEEEEEEEEETTEEEEEEEEEEEEEEEEEETTEEEEEEEEEEEEEEEEEETTCEEEEEEEEEEEEEEEEEECCTTCEEEEEEEEEEEEEEEEEECEEEETTEEEEEEEEEEEEEEEECXXXXXXXXXXXXXXXCEECCEEEEEEEEEEEEEECCCEEEEEEEEEEEEEEECCCXXXXXXXXXXXXXXXXCEEEEEEEEEEEEEEETTTEEEEEEEEEEECCCCEEEEEEEEEEEEEECC
train	4723	4UIQA	177	MKPSPEILALRWKDTSAHYSPHEWVAARNVVTANKAALADYFYESMLADPNAAFFLSDQLVKTKLHASMQDWLESVYAAAPTEEYERTVAFQRKVGEVHARIDIPVHLVTRGASALIRRICELLDRDASLSAAQAAATCRYVADVTMTAVEMMSHAYSVSHDRNARAEELEHHHHHH	XXXXCCCCHHHHHHHHTTSCHHHHHHHHHHHHHTHHHHHHHHHHHHHTSHHHHTTCCHHHHHHTHHHHHHHHHHHHHHHHHHTCHHHHHHHHHHHHHHHHHHTCCHHHHHHHHHHHHHHHHHHHHHCTTSCHHHHHHHHHHHHHHHHHHHHHHHHSCCXXXXXXXXXXXXXXXXXXX	XXXXCCCCHHHHHHHHCCCCHHHHHHHHHHHHHCHHHHHHHHHHHHHCCHHHHCCCCHHHHHHCHHHHHHHHHHHHHHHHHHCCHHHHHHHHHHHHHHHHHHCCCHHHHHHHHHHHHHHHHHHHHHCCCCCHHHHHHHHHHHHHHHHHHHHHHHHCCCXXXXXXXXXXXXXXXXXXX	XXXXCCCCHHHHHHHHCCCCHHHHHHHHHHHHHCHHHHHHHHHHHHHCCHHHHCCCCHHHHHHCHHHHHHHHHHHHHHHHHHCCHHHHHHHHHHHHHHHHHHCCCHHHHHHHHHHHHHHHHHHHHHCCCCCHHHHHHHHHHHHHHHHHHHHHHHHCCCXXXXXXXXXXXXXXXXXXX	XXXXCCCCHHHHHHHHTTCCHHHHHHHHHHHHHTHHHHHHHHHHHHHTCHHHHTTCCHHHHHHTHHHHHHHHHHHHHHHHHHTCHHHHHHHHHHHHHHHHHHTCCHHHHHHHHHHHHHHHHHHHHHCTTCCHHHHHHHHHHHHHHHHHHHHHHHHCCCXXXXXXXXXXXXXXXXXXX	XXXXCCCCHHHHHHHHTTCCHHHHHHHHHHHHHTHHHHHHHHHHHHHTCHHHHTTCCHHHHHHTHHHHHHHHHHHHHHHHHHTCHHHHHHHHHHHHHHHHHHTCCHHHHHHHHHHHHHHHHHHHHHCTTCCHHHHHHHHHHHHHHHHHHHHHHHHCCCXXXXXXXXXXXXXXXXXXX
train	4724	4YE7A	110	GSGAMSSRLIFSTRVDGTDVPVFYSGVAGDRPYVGVSELLSILGHSNTHADEFPRSETKLWAELAPNDTTYSANKLFTTEVGFAVYFGKTKLCNWASFKRMFDTIAAYIA	XXCCSCCCEEEEEEETTEEEEEEECCCTTCCCEEEHHHHHHHHTCCGGGGGGSCGGGEEEHHHHSTTCTTSCTTCEEEEHHHHHHHHHHHTCSCHHHHHHHHHHHHHHHC	XXCCCCCCEEEEEEECCEEEEEEECCCCCCCCEEEHHHHHHHHCCCHHHHHHCCHHHEEEHHHHCCCCCCCCCCCEEEEHHHHHHHHHHHCCCCHHHHHHHHHHHHHHHC	XXCCCCCCEEEEEEECCEEEEEEECCCCCCCCEEEHHHHHHHHCCCCCCCCCCCCCCEEEHHHHCCCCCCCCCCCEEEEHHHHHHHHHHHCCCCHHHHHHHHHHHHHHHC	XXCCCCCCEEEEEEETTEEEEEEECCCTTCCCEEEHHHHHHHHTCCCCCCCCCCCCCEEEHHHHCTTCTTCCTTCEEEEHHHHHHHHHHHTCCCHHHHHHHHHHHHHHHC	XXCCCCCCEEEEEEETTEEEEEEECCCTTCCCEEEHHHHHHHHTCCGGGGGGCCGGGEEEHHHHCTTCTTCCTTCEEEEHHHHHHHHHHHTCCCHHHHHHHHHHHHHHHC
train	4725	2DE3A	365	MTSRVDPANPGSELDSAIRDTLTYSNSPVPNALLTASESGFLDAAGIELDVLSGQQGTVHFTYDQPAYTRFGGEIPPLLSEGLRAPGRTRLLGITPLLGRQGFFVRDDSPITAAADLAGRRIGVSASAIRILRGQLGDYLELDPWRQTLVALGSWEARALLHTLEHGELGVDDVELVPISSPGVDVPAEQLEESATVKGADLFPDVARGQAAVLASGDVDALYSWLPWAGELQATGARPVVDLGLDERNAYASVWTVSSGLVRQRPGLVQRLVDAAVDAGLWARDHSDAVTSLHAANLGVSTGAVGQGFGADFQQRLVPRLDHDALALLERTQQFLLTNNLLQEPVALDQWAAPEFLNNSLNRHR	XXXXXXXXXXXXXXXXXXXCEEEEEECSSCCHHHHHHHTTHHHHTTCEEEECBGGGTTHHHHCCSTTEEEEECSHHHHHHHHTTCTTSEEEEEEEEECCSEEEEEETTCSCCSGGGGTTCEEEECHHHHHHHHTCCTTGGGSCHHHHHHHHTTHHHHHHHHHHHHHTTCCGGGSEEEECCCTTTCCCHHHHHHSSBSSHHHHSTTHHHHHHHHHHSSSCSEEEEEHHHHHHHHHTTEEESSCGGGSGGGCEEEEEEEEHHHHHHCHHHHHHHHHHHHHHHHHHTTCHHHHHHHHHHHHTCCHHHHHHHHCTTGGGSCSCBCSHHHHHHHHHHHHHHHHTTSCSSCCCHHHHBCTHHHHHHHTCXX	XXXXXXXXXXXXXXXXXXXCEEEEEECCCCCHHHHHHHCCHHHHCCCEEEECEHHHCCHHHHCCCCCEEEEECCHHHHHHHHCCCCCCEEEEEEEEECCCEEEEEECCCCCCCHHHHCCCEEEECHHHHHHHHCCCCCHHHCCHHHHHHHHCCHHHHHHHHHHHHHCCCCHHHCEEEECCCCCCCCCHHHHHHCCECCHHHHCCCHHHHHHHHHHCCCCCEEEEEHHHHHHHHHCCEEECCCHHHCHHHCEEEEEEEEHHHHHHCHHHHHHHHHHHHHHHHHHCCCHHHHHHHHHHHHCCCHHHHHHHHCCCHHHCCCCECCHHHHHHHHHHHHHHHHCCCCCCCCCHHHHECCHHHHHHHCCXX	XXXXXXXXXXXXXXXXXXXCEEEEEECCCCCHHHHHHHCCHHHHCCCEEEECCCCCCCHHHHCCCCCEEEEECCHHHHHHHHCCCCCCEEEEEEEEECCCEEEEEECCCCCCCCCCCCCCEEEECHHHHHHHHCCCCCCCCCCHHHHHHHHCCHHHHHHHHHHHHHCCCCCCCCEEEECCCCCCCCCHHHHHHCCCCCHHHHCCCHHHHHHHHHHCCCCCEEEEEHHHHHHHHHCCEEECCCCCCCCCCCEEEEEEEEHHHHHHCHHHHHHHHHHHHHHHHHHCCCHHHHHHHHHHHHCCCHHHHHHHHCCCCCCCCCCCCCHHHHHHHHHHHHHHHHCCCCCCCCCHHHHCCCHHHHHHHCCXX	XXXXXXXXXXXXXXXXXXXCEEEEEECCCCCHHHHHHHTTHHHHTTCEEEECCCCCTTHHHHCCCTTEEEEECCHHHHHHHHTTCTTCEEEEEEEEECCCEEEEEETTCCCCCCCCCTTCEEEECHHHHHHHHTCCTTCCCCCHHHHHHHHTTHHHHHHHHHHHHHTTCCCCCCEEEECCCTTTCCCHHHHHHCCCCCHHHHCTTHHHHHHHHHHCCCCCEEEEEHHHHHHHHHTTEEECCCCCCCCCCCEEEEEEEEHHHHHHCHHHHHHHHHHHHHHHHHHTTCHHHHHHHHHHHHTCCHHHHHHHHCTTCCCCCCCCCCHHHHHHHHHHHHHHHHTTCCCCCCCHHHHCCTHHHHHHHTCXX	XXXXXXXXXXXXXXXXXXXCEEEEEECCCCCHHHHHHHTTHHHHTTCEEEECCGGGTTHHHHCCCTTEEEEECCHHHHHHHHTTCTTCEEEEEEEEECCCEEEEEETTCCCCCGGGGTTCEEEECHHHHHHHHTCCTTGGGCCHHHHHHHHTTHHHHHHHHHHHHHTTCCGGGCEEEECCCTTTCCCHHHHHHCCCCCHHHHCTTHHHHHHHHHHCCCCCEEEEEHHHHHHHHHTTEEECCCGGGCGGGCEEEEEEEEHHHHHHCHHHHHHHHHHHHHHHHHHTTCHHHHHHHHHHHHTCCHHHHHHHHCTTGGGCCCCCCCHHHHHHHHHHHHHHHHTTCCCCCCCHHHHCCTHHHHHHHTCXX
train	4726	5H78A	197	GSHMQIPPGLTELLQGYTVEVLRQQPPDLVEFAVEYFTRLRSERVNERVKQLAEKAKEATDKEEVIEIVKELAELAKQSTDSELVNEIVKQLAEVAKEATDKELVIYIVKILAELAKQSTDSELVNEIVKQLAEVAKEATDKELVIYIVKILAELAKQSTDSELVNEIVKQLEEVAKEATDKELVEHIEKILEELKK	XXXXXCCTTHHHHHHHHHHHHHHHCCSCHHHHHHHHHHHHHHHHHHHHHHHHHHHHHHCCSHHHHHHHHHHHHHHHHHCCCHHHHHHHHHHHHHHHHHCCCHHHHHHHHHHHHHHHHHCCCHHHHHHHHHHHHHHHHHCCCHHHHHHHHHHHHHHHHHCCBHHHHHHHHHHHHHHHHHCCCHHHHHHHHHHHHHHHC	XXXXXCCCCHHHHHHHHHHHHHHHCCCCHHHHHHHHHHHHHHHHHHHHHHHHHHHHHHCCCHHHHHHHHHHHHHHHHHCCCHHHHHHHHHHHHHHHHHCCCHHHHHHHHHHHHHHHHHCCCHHHHHHHHHHHHHHHHHCCCHHHHHHHHHHHHHHHHHCCEHHHHHHHHHHHHHHHHHCCCHHHHHHHHHHHHHHHC	XXXXXCCCCHHHHHHHHHHHHHHHCCCCHHHHHHHHHHHHHHHHHHHHHHHHHHHHHHCCCHHHHHHHHHHHHHHHHHCCCHHHHHHHHHHHHHHHHHCCCHHHHHHHHHHHHHHHHHCCCHHHHHHHHHHHHHHHHHCCCHHHHHHHHHHHHHHHHHCCCHHHHHHHHHHHHHHHHHCCCHHHHHHHHHHHHHHHC	XXXXXCCTTHHHHHHHHHHHHHHHCCCCHHHHHHHHHHHHHHHHHHHHHHHHHHHHHHCCCHHHHHHHHHHHHHHHHHCCCHHHHHHHHHHHHHHHHHCCCHHHHHHHHHHHHHHHHHCCCHHHHHHHHHHHHHHHHHCCCHHHHHHHHHHHHHHHHHCCCHHHHHHHHHHHHHHHHHCCCHHHHHHHHHHHHHHHC	XXXXXCCTTHHHHHHHHHHHHHHHCCCCHHHHHHHHHHHHHHHHHHHHHHHHHHHHHHCCCHHHHHHHHHHHHHHHHHCCCHHHHHHHHHHHHHHHHHCCCHHHHHHHHHHHHHHHHHCCCHHHHHHHHHHHHHHHHHCCCHHHHHHHHHHHHHHHHHCCCHHHHHHHHHHHHHHHHHCCCHHHHHHHHHHHHHHHC
train	4727	4AZSA	569	MHHHHHHENLYFQGTKDLNTLVSELPEIYQTIFGHPEWDGDAARDCNQRLDLITEQYDNLSRALGRPLNVLDLGCAQGFFSLSLASKGATIVGIDFQQENINVCRALAEENPDFAAEFRVGRIEEVIAALEEGEFDLAIGLSVFHHIVHLHGIDEVKRLLSRLADVTQAVILELAVKEEPFYWGVSQPDDPRELIEQCAFYRLIGEFDTHLSPVPRPMYLVSNHRVLINDFNQPFQHWQNQPYAGAGLAHKRSRRYFFGEDYVCKFFYYDMPHGILTAEESQRNKYELHNEIKFLTQPPAGFDAPAVLAHGENAQSGWLVMEKLPGRLLSDMLAAGEEIDREKILGSLLRSLAALEKQGFWHDDVRPWNVMVDARQHARLIDFGSIVTTPQDCSWPTNLVQSFFVFVNELFAENKSWNGFWRSAPVHPFNLPQPWSNWLYAVWQEPVERWNFVLLLALFEKKAKLPSAEQQRGATEQWIIAQETVLLELQSRVRNESAGSEALRGQIHTLEQQMAQLQSAQDAFVEKAQQPVEVSHELTWLGENMEQLAALLQTAQAHAQADVQPELPP	XXXXXXXXXXXXXXXXCHHHHHHHSSCCCBCCTTCGGGTTTCSBCCHHHHHHHHHHHHHHHHHHTSCCEEEEETCTTSHHHHHHHHTTCEEEEEESCHHHHHHHHHHHHTSTTSEEEEEECCHHHHHHHCCTTSCSEEEEESCHHHHHHHHCHHHHHHHHHHHHHHSSEEEEECCCTTSSSGGGGGSCSSGGGGTTTSSEEEEEEEECCSSSSCCEEEEEEESSEEEETTEEEECSEEECCCCXXXXXXXXCCEEEEECSSEEEEEEESSCSTTCSCHHHHHHHHHHHHHHHHHHHSCCTTCCCCCEEEEEECSSEEEEEEECCCSEEHHHHHHTTCCCCHHHHHHHHHHHHHHHHHTTCEESCCCGGGEEECTTSCEEECCCTTEESCCXXXCCSHHHHHHHHHHHHHHCXXXXXXXXXXXXXXXXXCCCCTTHHHHHHHHHTSCGGGCSHHHHHHHHHTGGGSCCGGGSSCCHHHHHHHHHHHCXXXXXXXXXXXXXXXXXXXXXXXXXXXXXXXXXXXXXXXXXXXXXXXXXXXXXXXXXXXXXXXXXXXXXXXXXXXXXXXXXXX	XXXXXXXXXXXXXXXXCHHHHHHHCCCCCECCCCCHHHCCCCCECCHHHHHHHHHHHHHHHHHHCCCCEEEEECCCCCHHHHHHHHCCCEEEEEECCHHHHHHHHHHHHCCCCCEEEEEECCHHHHHHHCCCCCCCEEEEECCHHHHHHHHCHHHHHHHHHHHHHHCCEEEEECCCCCCCCHHHHHCCCCHHHHCCCCCEEEEEEEECCCCCCCCEEEEEEECCEEEECCEEEECCEEECCCCXXXXXXXXCCEEEEECCCEEEEEEECCCCCCCCCHHHHHHHHHHHHHHHHHHHCCCCCCCCCCEEEEEECCCEEEEEEECCCCEEHHHHHHCCCCCCHHHHHHHHHHHHHHHHHCCCEECCCCHHHEEECCCCCEEECCCCCEECCCXXXCCCHHHHHHHHHHHHHHCXXXXXXXXXXXXXXXXXCCCCCCHHHHHHHHHCCCHHHCCHHHHHHHHHCHHHCCCHHHCCCCHHHHHHHHHHHCXXXXXXXXXXXXXXXXXXXXXXXXXXXXXXXXXXXXXXXXXXXXXXXXXXXXXXXXXXXXXXXXXXXXXXXXXXXXXXXXXXX	XXXXXXXXXXXXXXXXCHHHHHHHCCCCCCCCCCCCCCCCCCCCCCHHHHHHHHHHHHHHHHHHCCCCEEEEECCCCCHHHHHHHHCCCEEEEEECCHHHHHHHHHHHHCCCCCEEEEEECCHHHHHHHCCCCCCCEEEEECCHHHHHHHHCHHHHHHHHHHHHHHCCEEEEECCCCCCCCCCCCCCCCCCCCCCCCCCEEEEEEEECCCCCCCCEEEEEEECCEEEECCEEEECCEEECCCCXXXXXXXXCCEEEEECCCEEEEEEECCCCCCCCCHHHHHHHHHHHHHHHHHHHCCCCCCCCCCEEEEEECCCEEEEEEECCCCEEHHHHHHCCCCCCHHHHHHHHHHHHHHHHHCCCEECCCCCCCEEECCCCCEEECCCCCEECCCXXXCCCHHHHHHHHHHHHHHCXXXXXXXXXXXXXXXXXCCCCCCHHHHHHHHHCCCCCCCCHHHHHHHHHCCCCCCCCCCCCCCHHHHHHHHHHHCXXXXXXXXXXXXXXXXXXXXXXXXXXXXXXXXXXXXXXXXXXXXXXXXXXXXXXXXXXXXXXXXXXXXXXXXXXXXXXXXXXX	XXXXXXXXXXXXXXXXCHHHHHHHCCCCCCCCTTCCCCTTTCCCCCHHHHHHHHHHHHHHHHHHTCCCEEEEETCTTCHHHHHHHHTTCEEEEEECCHHHHHHHHHHHHTCTTCEEEEEECCHHHHHHHCCTTCCCEEEEECCHHHHHHHHCHHHHHHHHHHHHHHCCEEEEECCCTTCCCCCCCCCCCCCCCCTTTCCEEEEEEEECCCCCCCCEEEEEEECCEEEETTEEEECCEEECCCCXXXXXXXXCCEEEEECCCEEEEEEECCCCTTCCCHHHHHHHHHHHHHHHHHHHCCCTTCCCCCEEEEEECCCEEEEEEECCCCEEHHHHHHTTCCCCHHHHHHHHHHHHHHHHHTTCEECCCCCCCEEECTTCCEEECCCTTEECCCXXXCCCHHHHHHHHHHHHHHCXXXXXXXXXXXXXXXXXCCCCTTHHHHHHHHHTCCCCCCCHHHHHHHHHTCCCCCCCCCCCCCHHHHHHHHHHHCXXXXXXXXXXXXXXXXXXXXXXXXXXXXXXXXXXXXXXXXXXXXXXXXXXXXXXXXXXXXXXXXXXXXXXXXXXXXXXXXXXX	XXXXXXXXXXXXXXXXCHHHHHHHCCCCCCCCTTCGGGTTTCCCCCHHHHHHHHHHHHHHHHHHTCCCEEEEETCTTCHHHHHHHHTTCEEEEEECCHHHHHHHHHHHHTCTTCEEEEEECCHHHHHHHCCTTCCCEEEEECCHHHHHHHHCHHHHHHHHHHHHHHCCEEEEECCCTTCCCGGGGGCCCCGGGGTTTCCEEEEEEEECCCCCCCCEEEEEEECCEEEETTEEEECCEEECCCCXXXXXXXXCCEEEEECCCEEEEEEECCCCTTCCCHHHHHHHHHHHHHHHHHHHCCCTTCCCCCEEEEEECCCEEEEEEECCCCEEHHHHHHTTCCCCHHHHHHHHHHHHHHHHHTTCEECCCCGGGEEECTTCCEEECCCTTEECCCXXXCCCHHHHHHHHHHHHHHCXXXXXXXXXXXXXXXXXCCCCTTHHHHHHHHHTCCGGGCCHHHHHHHHHTGGGCCCGGGCCCCHHHHHHHHHHHCXXXXXXXXXXXXXXXXXXXXXXXXXXXXXXXXXXXXXXXXXXXXXXXXXXXXXXXXXXXXXXXXXXXXXXXXXXXXXXXXXXX
train	4728	5FD5C	141	TDVAKTLEELATERGMRMTEQRRVIARILEDSEDHPDVEELYRRSVKVDAKISISTVYRTVKLFEDAGIIARHDFRDGRSRYETVPEEHHDHLIDLKTGTVIEFRSPEIEALQERIAREHGFRLVDHRLELYGVPLKKEDL	XXCCCCHHHHHHHTTCCCCHHHHHHHHHHHHCSSCCCHHHHHHHHHHHCTTCCHHHHHHHHHHHHHTTSEEEEECTTSCEEEEECCSCCCEEEEETTTTEEEEECCHHHHHHHHHHHHHTTEEEEEEEEEEEEEECCXXXX	XXCCCCHHHHHHHCCCCCCHHHHHHHHHHHHCCCCCCHHHHHHHHHHHCCCCCHHHHHHHHHHHHHCCCEEEEECCCCCEEEEECCCCCCEEEEECCCCEEEEECCHHHHHHHHHHHHHCCEEEEEEEEEEEEEECCXXXX	XXCCCCHHHHHHHCCCCCCHHHHHHHHHHHHCCCCCCHHHHHHHHHHHCCCCCHHHHHHHHHHHHHCCCEEEEECCCCCEEEEECCCCCCEEEEECCCCEEEEECCHHHHHHHHHHHHHCCEEEEEEEEEEEEEECCXXXX	XXCCCCHHHHHHHTTCCCCHHHHHHHHHHHHCCCCCCHHHHHHHHHHHCTTCCHHHHHHHHHHHHHTTCEEEEECTTCCEEEEECCCCCCEEEEETTTTEEEEECCHHHHHHHHHHHHHTTEEEEEEEEEEEEEECCXXXX	XXCCCCHHHHHHHTTCCCCHHHHHHHHHHHHCCCCCCHHHHHHHHHHHCTTCCHHHHHHHHHHHHHTTCEEEEECTTCCEEEEECCCCCCEEEEETTTTEEEEECCHHHHHHHHHHHHHTTEEEEEEEEEEEEEECCXXXX
train	4729	3FETA	166	SNAMKFLTVSDDMNFLRQVNTLVAGKGDMDSVIIGEGDAKGLGSKVLYRAKKGTPFDAVSEGILKIAGNYDYIAIGSTEVGREIAGYLSFKTGFYTATEIFSLEFNGQKAHTKRFFYGGKTVIEEESDARILTVAPGVIEAKDLGTTPEIRDLEIGQSRIKITKFV	CCSEEEEEEESSHHHHHHHHHHHGGGEEEEEEEESCCCCTTCCCSEEEEECTTCCHHHHHHHHHHHHTTCSEEEEECSHHHHHHHHHHHHHHCCCEEEEEEEEEESSSSEEEEEEEGGGTEEEEEEECCCEEEECTTSSCCCCCSCCCEEEECCCCCCCCEEEECX	CCCEEEEEEECCHHHHHHHHHHHHHHEEEEEEEECCCCCCCCCCCEEEEECCCCCHHHHHHHHHHHHCCCCEEEEECCHHHHHHHHHHHHHHCCCEEEEEEEEEECCCCEEEEEEEHHHCEEEEEEECCCEEEECCCCCCCCCCCCCCEEEECCCCCCCCEEEECX	CCCEEEEEEECCHHHHHHHHHHHCCCEEEEEEEECCCCCCCCCCCEEEEECCCCCHHHHHHHHHHHHCCCCEEEEECCHHHHHHHHHHHHHHCCCEEEEEEEEEECCCCEEEEEEECCCCEEEEEEECCCEEEECCCCCCCCCCCCCCEEEECCCCCCCCEEEECX	CCCEEEEEEECCHHHHHHHHHHHCCCEEEEEEEECCCCCTTCCCCEEEEECTTCCHHHHHHHHHHHHTTCCEEEEECCHHHHHHHHHHHHHHCCCEEEEEEEEEECCCCEEEEEEECCCTEEEEEEECCCEEEECTTCCCCCCCCCCCEEEECCCCCCCCEEEECX	CCCEEEEEEECCHHHHHHHHHHHGGGEEEEEEEECCCCCTTCCCCEEEEECTTCCHHHHHHHHHHHHTTCCEEEEECCHHHHHHHHHHHHHHCCCEEEEEEEEEECCCCEEEEEEEGGGTEEEEEEECCCEEEECTTCCCCCCCCCCCEEEECCCCCCCCEEEECX
train	4730	5ME4A	274	MAEVVNGKLHLRFAIAPMRPTPSQTIKEFEPIFKYLADQLGATYEIVSPESWAAISVAMTNGHVDVGWLGPWGYVLSNKKAGTEVLATVKYRGEPFYKALIVGRADLPIKKWPEDAKGLKLSLSDQGNTSGWLIPMAYFKSIGIDPASYFEYREGATFGQNESQIQHGLIDLGSDMDRGRNGMIEAGQIDPSKSKIVWESSKLPNDAISVPKDFDPALKARITEILTSLSEEKAQSLMGSGYNGFVKAKHSDYKVIEDAGRILGKLLEHHHHHH	XXXXXXCCCEEEEEECCSSSSHHHHHHHHHHHHHHHHHHHTCEEEEECCSSHHHHHHHHHTTCCSEEEECHHHHHHHHHHHCCEEEEEEEETTBSEECEEEEEETTCCCTTTTTTCTTCEEECCCTTCTTTTHHHHHHHHHTTCCHHHHSEEECCCCHHHHHHHHHTTSCSEEEEEHHHHHHHHHTTSCCGGGEEEEEECCCEECCEEEECTTCCHHHHHHHHHHHHTCCHHHHHHTSSTTEEEEEECCGGGGHHHHHHHHHTCXXXXXXXXXX	XXXXXXCCCEEEEEECCCCCCHHHHHHHHHHHHHHHHHHHCCEEEEECCCCHHHHHHHHHCCCCCEEEECHHHHHHHHHHHCCEEEEEEEECCECEECEEEEEECCCCCCCCCCCCCCCEEECCCCCCCCCCHHHHHHHHHCCCCHHHHCEEECCCCHHHHHHHHHCCCCCEEEEEHHHHHHHHHCCCCCHHHEEEEEECCCEECCEEEECCCCCHHHHHHHHHHHHCCCHHHHHHCCCCCEEEEEECCHHHHHHHHHHHHHCCXXXXXXXXXX	XXXXXXCCCEEEEEECCCCCCHHHHHHHHHHHHHHHHHHHCCEEEEECCCCHHHHHHHHHCCCCCEEEECHHHHHHHHHHHCCEEEEEEEECCCCEECEEEEEECCCCCCCCCCCCCCCEEECCCCCCCCCCHHHHHHHHHCCCCHHHHCEEECCCCHHHHHHHHHCCCCCEEEEEHHHHHHHHHCCCCCCCCEEEEEECCCEECCEEEECCCCCHHHHHHHHHHHHCCCHHHHHHCCCCCEEEEEECCCCCCHHHHHHHHHCCXXXXXXXXXX	XXXXXXCCCEEEEEECCCCCCHHHHHHHHHHHHHHHHHHHTCEEEEECCCCHHHHHHHHHTTCCCEEEECHHHHHHHHHHHCCEEEEEEEETTCCEECEEEEEETTCCCTTTTTTCTTCEEECCCTTCTTTTHHHHHHHHHTTCCHHHHCEEECCCCHHHHHHHHHTTCCCEEEEEHHHHHHHHHTTCCCCCCEEEEEECCCEECCEEEECTTCCHHHHHHHHHHHHTCCHHHHHHTCCTTEEEEEECCCCCCHHHHHHHHHTCXXXXXXXXXX	XXXXXXCCCEEEEEECCCCCCHHHHHHHHHHHHHHHHHHHTCEEEEECCCCHHHHHHHHHTTCCCEEEECHHHHHHHHHHHCCEEEEEEEETTCCEECEEEEEETTCCCTTTTTTCTTCEEECCCTTCTTTTHHHHHHHHHTTCCHHHHCEEECCCCHHHHHHHHHTTCCCEEEEEHHHHHHHHHTTCCCGGGEEEEEECCCEECCEEEECTTCCHHHHHHHHHHHHTCCHHHHHHTCCTTEEEEEECCGGGGHHHHHHHHHTCXXXXXXXXXX
train	4731	3M7LA	314	MNITKPFPLPTGYFGIPLGLAALSLAWFHLENLFPAARMVSDVLGIVASAVWILFILMYAYKLRYYFEEVRAEYHSPVRFSFIALIPITTMLVGDILYRWNPLIAEVLIWIGTIGQLLFSTLRVSELWQGGVFEQKSTHPSFYLPAVAANFTSASSLALLGYHDLGYLFFGAGMIAWIIFEPVLLQHLRISSLEPQFRATMGIVLAPAFVCVSAYLSINHGEVDTLAKILWGYGFLQLFFLLRLFPWIVEKGLNIGLWAFSFGLASMANSATAFYHGNVLQGVSIFAFVFSNVMIGLLVLMTIYKLTKGQFFLK	XXXXXCCCCCGGGGHHHHHHHHHHHHHHTTTTTCTTHHHHHHHHHHHHHHHHHHHHHHHHHHHHHCHHHHHHHHHSTTGGGGGGHHHHHHHHHHHHHTTTCHHHHHHHHHHHHHHHHHHHHHHTGGGGGCSSSCGGGCCGGGHHHHTHHHHHHHHHHHHTTCHHHHHHHHHHHHHHHHHHHHHHHHHHHHSCCCGGGGGGGGGGGHHHHHHHHHHHHHTTTCCCHHHHHHHHHHHHHHHHHHHHHHHHTTTCCCGGGGGGHHHHHHHHHHHHHHHHTTSSHHHHHHHHHHHHHHHHHHHHHHHHHHTTTCSCCX	XXXXXCCCCCHHHHHHHHHHHHHHHHHHCCCCCCCCHHHHHHHHHHHHHHHHHHHHHHHHHHHHHCHHHHHHHHHCCCHHHHHHHHHHHHHHHHHHHCCCCHHHHHHHHHHHHHHHHHHHHHHCHHHHHCCCCCHHHCCHHHHHHHCHHHHHHHHHHHHCCCHHHHHHHHHHHHHHHHHHHHHHHHHHHHCCCCHHHHHHHHHHHHHHHHHHHHHHHHCCCCCCHHHHHHHHHHHHHHHHHHHHHHHHCCCCCCHHHHHHHHHHHHHHHHHHHHHHCCCCHHHHHHHHHHHHHHHHHHHHHHHHHHCCCCCCCX	XXXXXCCCCCCCCCHHHHHHHHHHHHHHCCCCCCCCHHHHHHHHHHHHHHHHHHHHHHHHHHHHHCHHHHHHHHHCCCCCCCCCHHHHHHHHHHHHHCCCCHHHHHHHHHHHHHHHHHHHHHHCCCCCCCCCCCCCCCCCCCHHHHCHHHHHHHHHHHHCCCHHHHHHHHHHHHHHHHHHHHHHHHHHHHCCCCCCCCCCCCCCCHHHHHHHHHHHHHCCCCCCHHHHHHHHHHHHHHHHHHHHHHHHCCCCCCCCCCCCHHHHHHHHHHHHHHHHCCCCHHHHHHHHHHHHHHHHHHHHHHHHHHCCCCCCCX	XXXXXCCCCCCCCCHHHHHHHHHHHHHHTTTTTCTTHHHHHHHHHHHHHHHHHHHHHHHHHHHHHCHHHHHHHHHCTTCCCCCCHHHHHHHHHHHHHTTTCHHHHHHHHHHHHHHHHHHHHHHTCCCCCCCCCCCCCCCCCCHHHHTHHHHHHHHHHHHTTCHHHHHHHHHHHHHHHHHHHHHHHHHHHHCCCCCCCCCCCCCCCHHHHHHHHHHHHHTTTCCCHHHHHHHHHHHHHHHHHHHHHHHHTTTCCCCCCCCCHHHHHHHHHHHHHHHHTTCCHHHHHHHHHHHHHHHHHHHHHHHHHHTTTCCCCX	XXXXXCCCCCGGGGHHHHHHHHHHHHHHTTTTTCTTHHHHHHHHHHHHHHHHHHHHHHHHHHHHHCHHHHHHHHHCTTGGGGGGHHHHHHHHHHHHHTTTCHHHHHHHHHHHHHHHHHHHHHHTGGGGGCCCCCGGGCCGGGHHHHTHHHHHHHHHHHHTTCHHHHHHHHHHHHHHHHHHHHHHHHHHHHCCCCGGGGGGGGGGGHHHHHHHHHHHHHTTTCCCHHHHHHHHHHHHHHHHHHHHHHHHTTTCCCGGGGGGHHHHHHHHHHHHHHHHTTCCHHHHHHHHHHHHHHHHHHHHHHHHHHTTTCCCCX
train	4732	5Y77B	473	MGTATDNARQVTIIGAGLAGTLVARLLARNGWQVNLFERRPDPRIETGARGRSINLALAERGAHALRLAGLEREVLAEAVMMRGRMVHVPGTPPNLQPYGRDDSEVIWSINRDRLNRILLDGAEAAGASIHFNLGLDSVDFARQRLTLSNVSGERLEKRFHLLIGADGCNSAVRQAMASVVDLGEHLETQPHGYKELQITPEASAQFNLEPNALHIWPHGDYMCIALPNLDRSFTVTLFLHHQSPAAQPASPCFAQLVDGHAARRFFQRQFPDLSPMLDSLEQDFEHHPTGKLATLRLTTWHVGGQAVLLGDAAHPMVPFHGQGMNCALEDAVALAEHLQSAADNASALAAFTAQRQPDALAIQAMALENYVEMSSKVASPTYLLERELGQIMAQRQPTRFIPRYSMVTFSRLPYAQAMARGQIQEQLLKFAVANHSDLTSINLDAVEHEVTRCLPPLSHLCAAALEHHHHHH	XXXXXXXXCEEEEECCSHHHHHHHHHHHHTTCEEEEECSSCCTTSCCSSCCCCCEEEECHHHHHHHHHTTCHHHHHTTEEEECEEEECCTTSCCEEEESSSSTTSCEEEEEHHHHHHHHHHHHHHTTCEEECSCEEEEEETTTTEEEEECTTCCEEEEECSSEEECCCTTCHHHHHHTTTSCCCCEEEEEEEEEEEEEECHHHHHHTTCCTTSEEEEEETTEEEEEEECTTSCEEEEEEEESSCCTTSTTSCCGGGCSSHHHHHHHHHHHCTTTGGGCTTHHHHHHHSCCEEEEEEECSCCEETTTEEECGGGTCCCCSTTSCHHHHHHHHHHHHHHHHHHSSSHHHHHHHHHHHHHHHHHHHHHHHHHHHHHHHTGGGCHHHHHHHHHHHHHHHHCTTTCCCHHHHHHHCCSCHHHHHHHHHHHHHHHHHHHTTCSSGGGSCHHHHHHHHHHHSCCCCXXXXXXXXXXXXXX	XXXXXXXXCEEEEECCCHHHHHHHHHHHHCCCEEEEECCCCCCCCCCCCCCCCCEEEECHHHHHHHHHCCCHHHHHCCEEEECEEEECCCCCCCEEEECCCCCCCCEEEEEHHHHHHHHHHHHHHCCCEEECCCEEEEEECCCCEEEEECCCCCEEEEECCCEEECCCCCCHHHHHHCCCCCCCCEEEEEEEEEEEEEECHHHHHHCCCCCCCEEEEEECCEEEEEEECCCCCEEEEEEEECCCCCCCCCCCCHHHCCCHHHHHHHHHHHCCCCHHHCCCHHHHHHHCCCEEEEEEECCCCEECCCEEECHHHCCCCCCCCCCHHHHHHHHHHHHHHHHHHCCCHHHHHHHHHHHHHHHHHHHHHHHHHHHHHHHCHHHCHHHHHHHHHHHHHHHHCCCCCCCHHHHHHHCCCCHHHHHHHHHHHHHHHHHHHCCCCCHHHCCHHHHHHHHHHHCCCCCXXXXXXXXXXXXXX	XXXXXXXXCEEEEECCCHHHHHHHHHHHHCCCEEEEECCCCCCCCCCCCCCCCCEEEECHHHHHHHHHCCCHHHHHCCEEEECEEEECCCCCCCEEEECCCCCCCCEEEEEHHHHHHHHHHHHHHCCCEEECCCEEEEEECCCCEEEEECCCCCEEEEECCCEEECCCCCCHHHHHHCCCCCCCCEEEEEEEEEEEEEECHHHHHHCCCCCCCEEEEEECCEEEEEEECCCCCEEEEEEEECCCCCCCCCCCCCCCCCCHHHHHHHHHHHCCCCCCCCCCHHHHHHHCCCEEEEEEECCCCEECCCEEECCCCCCCCCCCCCCHHHHHHHHHHHHHHHHHHCCCHHHHHHHHHHHHHHHHHHHHHHHHHHHHHHHCCCCCHHHHHHHHHHHHHHHHCCCCCCCHHHHHHHCCCCHHHHHHHHHHHHHHHHHHHCCCCCCCCCCHHHHHHHHHHHCCCCCXXXXXXXXXXXXXX	XXXXXXXXCEEEEECCCHHHHHHHHHHHHTTCEEEEECCCCCTTCCCCCCCCCCEEEECHHHHHHHHHTTCHHHHHTTEEEECEEEECCTTCCCEEEECCCCTTCCEEEEEHHHHHHHHHHHHHHTTCEEECCCEEEEEETTTTEEEEECTTCCEEEEECCCEEECCCTTCHHHHHHTTTCCCCCEEEEEEEEEEEEEECHHHHHHTTCCTTCEEEEEETTEEEEEEECTTCCEEEEEEEECCCCTTCTTCCCCCCCCCHHHHHHHHHHHCTTTCCCCTTHHHHHHHCCCEEEEEEECCCCEETTTEEECCCCTCCCCCTTCCHHHHHHHHHHHHHHHHHHCCCHHHHHHHHHHHHHHHHHHHHHHHHHHHHHHHTCCCCHHHHHHHHHHHHHHHHCTTTCCCHHHHHHHCCCCHHHHHHHHHHHHHHHHHHHTTCCCCCCCCHHHHHHHHHHHCCCCCXXXXXXXXXXXXXX	XXXXXXXXCEEEEECCCHHHHHHHHHHHHTTCEEEEECCCCCTTCCCCCCCCCCEEEECHHHHHHHHHTTCHHHHHTTEEEECEEEECCTTCCCEEEECCCCTTCCEEEEEHHHHHHHHHHHHHHTTCEEECCCEEEEEETTTTEEEEECTTCCEEEEECCCEEECCCTTCHHHHHHTTTCCCCCEEEEEEEEEEEEEECHHHHHHTTCCTTCEEEEEETTEEEEEEECTTCCEEEEEEEECCCCTTCTTCCCGGGCCCHHHHHHHHHHHCTTTGGGCTTHHHHHHHCCCEEEEEEECCCCEETTTEEECGGGTCCCCCTTCCHHHHHHHHHHHHHHHHHHCCCHHHHHHHHHHHHHHHHHHHHHHHHHHHHHHHTGGGCHHHHHHHHHHHHHHHHCTTTCCCHHHHHHHCCCCHHHHHHHHHHHHHHHHHHHTTCCCGGGCCHHHHHHHHHHHCCCCCXXXXXXXXXXXXXX
train	4733	4CFQR	45	YRKLQRELEDATETADAMNREVSSLKNKLRRGDLPFVVPRRMARK	XXXXXXXXXCTHHHHHHHHHHHHHHHHHHHSSCCCSBCXXXXXXX	XXXXXXXXXCCHHHHHHHHHHHHHHHHHHHCCCCCCECXXXXXXX	XXXXXXXXXCCHHHHHHHHHHHHHHHHHHHCCCCCCCCXXXXXXX	XXXXXXXXXCTHHHHHHHHHHHHHHHHHHHCCCCCCCCXXXXXXX	XXXXXXXXXCTHHHHHHHHHHHHHHHHHHHCCCCCCCCXXXXXXX
train	4734	1UMHA	184	GSHFYFLSKRRRNLLRNPCGEEDLEGWSDVEHGGDGWKVEELPGDNGVEFTQDDSVKKYFASSFEWCRKAQVIDLQAEGYWEELLDTTQPAIVVKDWYSGRTDAGSLYELTVRLLSENEDVLAEFATGQVAVPEDGSWMEISHTFIDYGPGVRFVRFEHGGQDSVYWKGWFGARVTNSSVWVEP	CCHHHHHHHTCCCCSSSSSSTTTTTTCEEEECCTTCCEEEESSCTTCCCCTTTSSCCEEEECCSSCEEEEEEEETTTTTCCHHHHHHTCCEEEEEEEEECCSSSCEEEEEEEEEECTTCCEEEEEECCSEECCTTCCCEEEEEEECSCCTTCCEEEEEEEEEESSCCSSSCSCEEEEEEEEEEC	CCHHHHHHHCCCCCCCCCCCCCCCCCCEEEECCCCCCEEEECCCCCCCCCCCCCCCCEEEECCCCCEEEEEEEECCCCCCCHHHHHHCCCEEEEEEEEECCCCCCEEEEEEEEEECCCCCEEEEEECCCEECCCCCCCEEEEEEECCCCCCCCEEEEEEEEEECCCCCCCCCCEEEEEEEEEEC	CCHHHHHHHCCCCCCCCCCCCCCCCCCEEEECCCCCCEEEECCCCCCCCCCCCCCCCEEEECCCCCEEEEEEEECCCCCCCHHHHHHCCCEEEEEEEEECCCCCCEEEEEEEEEECCCCCEEEEEECCCEECCCCCCCEEEEEEECCCCCCCCEEEEEEEEEECCCCCCCCCCEEEEEEEEEEC	CCHHHHHHHTCCCCCCCCCCTTTTTTCEEEECCTTCCEEEECCCTTCCCCTTTCCCCEEEECCCCCEEEEEEEETTTTTCCHHHHHHTCCEEEEEEEEECCCCCCEEEEEEEEEECTTCCEEEEEECCCEECCTTCCCEEEEEEECCCCTTCCEEEEEEEEEECCCCCCCCCCEEEEEEEEEEC	CCHHHHHHHTCCCCCCCCCCTTTTTTCEEEECCTTCCEEEECCCTTCCCCTTTCCCCEEEECCCCCEEEEEEEETTTTTCCHHHHHHTCCEEEEEEEEECCCCCCEEEEEEEEEECTTCCEEEEEECCCEECCTTCCCEEEEEEECCCCTTCCEEEEEEEEEECCCCCCCCCCEEEEEEEEEEC
train	4735	4M0MA	756	SNAMSTSEKDVREQKVKTVTLSFLGTGQHREKVHHILTSFHNTISEVNKDNPTVAMRMFDGPGSEPKSGDSKDPIPGTYIYNPKDNSKILISPVISQTITNAIQKLTGNLAGEGIEHLLFEAVLYLNDIIEKNGGKLPETVNLHGFSRGADTCMRMANLLYQLYPDIKVNLFLIDQVPGPGKRDDPHSYTVPPNVEHFESTLMLHEYRPGFDPQHSGRYVIADPEKTKVVVKPYYGEHNTGNRVTEDPNTNHTAILLNDDMNRFCRETGSLPSVGISPPIIARVGDKKEEVRTHSELSPEKRFELLCGMKENEWGYAKLTKKYHERSILSKREDYVQDSRLFVNQEHRELFKQLYPKSFNWFFEKNHGGQTKKEEVIVELKSLSEDPRYEHFFSSLAKHFQINENNIAGTLPEPSGIDRDEKSSFGQPPVRDRLSYLQHSLTSIANYYHYHCDEKSSTNESVKNLLLERVKESRTKPDSEAIKHLEQTMDEVRQILESKNEKGFLWQQINHISPNARQYCEQVKAALREHLEHNQVLSDTQKEEIRKAMDRMDNIVNDSSKDSQQKYREIRREVIELNAKATTPEDDNQLTRSHFQKAYFELSGDTQKTLNLESLSQTLNQLSKAHYGETSMTDKITQRLDGYKNRNWFWNSVKEVLNFFNIPLPKLHSEVKEQIADKLKERLVDLKEKGMGNDVNAITRELGKAREDLIEHYKKTSKLEMGELDKIINKSMEELLVARKVTKDLVHEEVSQVKLN	XXXXXXXXXXXXCCCCCEEEEEECCTTCCTTTCCSHHHHHHHHHHHHTTTCTTEEEEEECCTTCCCSSTTCSSCCTTSEEEETTTTEEEECCHHHHHHHHHHHHHHHSSCCCTTHHHHHHHHHHHHHHHHHHTTSCCCSEEEEEEETHHHHHHHHHHHHHHHHCTTSEEEEEEESCCCCTTCTTCHHHHEECTTEEEEEEEEETTCCCTTCCCCCTTTCEESCTTTSEEEEEEESSCTTGGGCBCSCGGGCHHHHHHHHHHHHHHHHHTSSCSSSCCCCEEEEETTEEEEECCCSCCCHHHHHHHHHHHHHTHHHHHTSSCCSCCCTTTTTGGGTSTTTTTCSSHHHHHHHHHHCHHHHHHHHBTTTTSCCCHHHHHHHHHHHHHCGGGHHHHHHHHHHTTCCTTCHHHHCCCCCBCSSCCCCCTTSCSCCSHHHHHHHHHHHHHHHHHHHCSCCCHHHHHHHHHHHHHHHHHTTSCHHHHHHHHHHHHHHHHHHHHHTTCCSHHHHHHTTSCCCHHHHHHHHHHHHHHHHHHCTTCCHHHHHHHHHHHHHHHHHHTCTTSCHHHHHHHHHHHHHHHHHHHSSCSSHHHHHHHHHHHHHTCXXCCTTTTCCHHHHHHHHHHHTCCCTTCCCHHHHHHHHHHHHHHHHHHHHHHHHHHHHTTCCCCCCCCHHHHHHHHHHHHHHHHHHHTTCTTCHHHHHHHHHHHHHHHHHTTSCCXXXXXCHHHHHHHHHHHHHHTTCCXXXXXXXXXXXXXXXX	XXXXXXXXXXXXCCCCCEEEEEECCCCCCCCCCCCHHHHHHHHHHHHCCCCCCEEEEEECCCCCCCCCCCCCCCCCCCEEEECCCCEEEECCHHHHHHHHHHHHHHHCCCCCCCHHHHHHHHHHHHHHHHHHCCCCCCCEEEEEEECHHHHHHHHHHHHHHHHCCCCEEEEEEECCCCCCCCCCCHHHHEECCCEEEEEEEEECCCCCCCCCCCCCCCCEECCCCCCEEEEEEECCCCCHHHCECCCHHHCHHHHHHHHHHHHHHHHHCCCCCCCCCCCEEEEECCEEEEECCCCCCCHHHHHHHHHHHHHCHHHHHCCCCCCCCCCCCCCHHHCCCCCCCCCCHHHHHHHHHHCHHHHHHHHECCCCCCCCHHHHHHHHHHHHHCHHHHHHHHHHHHHCCCCCCCHHHHCCCCCECCCCCCCCCCCCCCCCHHHHHHHHHHHHHHHHHHHCCCCCHHHHHHHHHHHHHHHHHCCCCHHHHHHHHHHHHHHHHHHHHHCCCCCHHHHHHCCCCCCHHHHHHHHHHHHHHHHHHCCCCCHHHHHHHHHHHHHHHHHHCCCCCCHHHHHHHHHHHHHHHHHHHCCCCCHHHHHHHHHHHHHCCXXCCCCCCCCHHHHHHHHHHHCCCCCCCCCHHHHHHHHHHHHHHHHHHHHHHHHHHHHCCCCCCCCCCHHHHHHHHHHHHHHHHHHHCCCCCCHHHHHHHHHHHHHHHHHCCCCCXXXXXCHHHHHHHHHHHHHHCCCCXXXXXXXXXXXXXXXX	XXXXXXXXXXXXCCCCCEEEEEECCCCCCCCCCCCHHHHHHHHHHHHCCCCCCEEEEEECCCCCCCCCCCCCCCCCCCEEEECCCCEEEECCHHHHHHHHHHHHHHHCCCCCCCHHHHHHHHHHHHHHHHHHCCCCCCCEEEEEEECHHHHHHHHHHHHHHHHCCCCEEEEEEECCCCCCCCCCCHHHHEECCCEEEEEEEEECCCCCCCCCCCCCCCCEECCCCCCEEEEEEECCCCCCCCCCCCCCCCCHHHHHHHHHHHHHHHHHCCCCCCCCCCCEEEEECCEEEEECCCCCCCHHHHHHHHHHHHHCHHHHHCCCCCCCCCCCCCCCCCCCCCCCCCCCHHHHHHHHHHCHHHHHHHHCCCCCCCCCHHHHHHHHHHHHHCCCCHHHHHHHHHHCCCCCCCHHHHCCCCCCCCCCCCCCCCCCCCCCHHHHHHHHHHHHHHHHHHHCCCCCHHHHHHHHHHHHHHHHHCCCCHHHHHHHHHHHHHHHHHHHHHCCCCCHHHHHHCCCCCCHHHHHHHHHHHHHHHHHHCCCCCHHHHHHHHHHHHHHHHHHCCCCCCHHHHHHHHHHHHHHHHHHHCCCCCHHHHHHHHHHHHHCCXXCCCCCCCCHHHHHHHHHHHCCCCCCCCCHHHHHHHHHHHHHHHHHHHHHHHHHHHHCCCCCCCCCCHHHHHHHHHHHHHHHHHHHCCCCCCHHHHHHHHHHHHHHHHHCCCCCXXXXXCHHHHHHHHHHHHHHCCCCXXXXXXXXXXXXXXXX	XXXXXXXXXXXXCCCCCEEEEEECCTTCCTTTCCCHHHHHHHHHHHHTTTCTTEEEEEECCTTCCCCCTTCCCCCTTCEEEETTTTEEEECCHHHHHHHHHHHHHHHCCCCCTTHHHHHHHHHHHHHHHHHHTTCCCCCEEEEEEETHHHHHHHHHHHHHHHHCTTCEEEEEEECCCCCTTCTTCHHHHEECTTEEEEEEEEETTCCCTTCCCCCTTTCEECCTTTCEEEEEEECCCTTCCCCCCCCCCCCHHHHHHHHHHHHHHHHHTCCCCCCCCCCEEEEETTEEEEECCCCCCCHHHHHHHHHHHHHTHHHHHTCCCCCCCCTTTTTCCCTCTTTTTCCCHHHHHHHHHHCHHHHHHHHCTTTTCCCCHHHHHHHHHHHHHCCCCHHHHHHHHHHTTCCTTCHHHHCCCCCCCCCCCCCCTTCCCCCCHHHHHHHHHHHHHHHHHHHCCCCCHHHHHHHHHHHHHHHHHTTCCHHHHHHHHHHHHHHHHHHHHHTTCCCHHHHHHTTCCCCHHHHHHHHHHHHHHHHHHCTTCCHHHHHHHHHHHHHHHHHHTCTTCCHHHHHHHHHHHHHHHHHHHCCCCCHHHHHHHHHHHHHTCXXCCTTTTCCHHHHHHHHHHHTCCCTTCCCHHHHHHHHHHHHHHHHHHHHHHHHHHHHTTCCCCCCCCHHHHHHHHHHHHHHHHHHHTTCTTCHHHHHHHHHHHHHHHHHTTCCCXXXXXCHHHHHHHHHHHHHHTTCCXXXXXXXXXXXXXXXX	XXXXXXXXXXXXCCCCCEEEEEECCTTCCTTTCCCHHHHHHHHHHHHTTTCTTEEEEEECCTTCCCCCTTCCCCCTTCEEEETTTTEEEECCHHHHHHHHHHHHHHHCCCCCTTHHHHHHHHHHHHHHHHHHTTCCCCCEEEEEEETHHHHHHHHHHHHHHHHCTTCEEEEEEECCCCCTTCTTCHHHHEECTTEEEEEEEEETTCCCTTCCCCCTTTCEECCTTTCEEEEEEECCCTTGGGCCCCCGGGCHHHHHHHHHHHHHHHHHTCCCCCCCCCCEEEEETTEEEEECCCCCCCHHHHHHHHHHHHHTHHHHHTCCCCCCCCTTTTTGGGTCTTTTTCCCHHHHHHHHHHCHHHHHHHHCTTTTCCCCHHHHHHHHHHHHHCGGGHHHHHHHHHHTTCCTTCHHHHCCCCCCCCCCCCCCTTCCCCCCHHHHHHHHHHHHHHHHHHHCCCCCHHHHHHHHHHHHHHHHHTTCCHHHHHHHHHHHHHHHHHHHHHTTCCCHHHHHHTTCCCCHHHHHHHHHHHHHHHHHHCTTCCHHHHHHHHHHHHHHHHHHTCTTCCHHHHHHHHHHHHHHHHHHHCCCCCHHHHHHHHHHHHHTCXXCCTTTTCCHHHHHHHHHHHTCCCTTCCCHHHHHHHHHHHHHHHHHHHHHHHHHHHHTTCCCCCCCCHHHHHHHHHHHHHHHHHHHTTCTTCHHHHHHHHHHHHHHHHHTTCCCXXXXXCHHHHHHHHHHHHHHTTCCXXXXXXXXXXXXXXXX
train	4736	3LGDA	508	GGSIDETRAHLLLKEKMMRLGGRLVLNTKEELANERLMTLKIAEMKEAMRTLIFPPSMHFFQAKHLIERSQVFNILRMMPKGAALHLHDIGIVTMDWLVRNVTYRPHCHICFTPRGIMQFRFAHPTPRPSEKCSKWILLEDYRKRVQNVTEFDDSLLRNFTLVTQHPEVIYTNQNVVWSKFETIFFTISGLIHYAPVFRDYVFRSMQEFYEDNVLYMEIRARLLPVYELSGEHHDEEWSVKTYQEVAQKFVETHPEFIGIKIIYSDHRSKDVAVIAESIRMAMGLRIKFPTVVAGFDLVGHEDTGHSLHDYKEALMIPAKDGVKLPYFFHAGETDWQGTSIDRNILDALMLNTTRIGHGFALSKHPAVRTYSWKKDIPIEVCPISNQVLKLVSDLRNHPVATLMATGHPMVISSDDPAMFGAKGLSYDFYEVFMGIGGMKADLRTLKQLAMNSIKYSTLLESEKNTFMEIWKKRWDKFIADVATKGSLHHILDAQKMVWNHRHHHHHH	XXCHHHHHHHHHHHHHHHSTTTTCCCCHHHHHHHHHHHHHHHHHHHHHHHHCCCGGGSCHHHHHHHHTTCHHHHHHHHSCCEEEEEEETTSSSCHHHHHHTGGGSTTEEEEECTTCCEEEEECSSCCCCCSSCSCCEEHHHHHHSCSCHHHHHHHHHHHSCCCCSCHHHHCCSHHHHHHHHHHHHHHHHHHHTBHHHHHHHHHHHHHHHHHTTEEEEEEEECCCCCBCTTSCBCCHHHHHHHHHHHHHHHHHHCTTCCEEEEEEEEETTSCHHHHHHHHHHHHHHHHHCTTTEEEEEEESCTTTSCCTGGGHHHHTHHHHTTCCCCBCCEECCSSCCSSTTTTHHHHHHHTTCSSEEECTTGGGCHHHHHHHHHTTCCEEECHHHHHHTTSCSSGGGCTHHHHHHTTCCEEECCBSHHHHTCCTTHHHHHHHHHTTSCTTCCHHHHHHHHHHHHHTSSSCHHHHHHHHHHHHHHHHHHHHHHHCXXXXXXXXXXXXXXXXXXXXXXXX	XXCHHHHHHHHHHHHHHHCCCCCCCCCHHHHHHHHHHHHHHHHHHHHHHHHCCCHHHCCHHHHHHHHCCCHHHHHHHHCCCEEEEEEECCCCCCHHHHHHCHHHCCCEEEEECCCCCEEEEECCCCCCCCCCCCCCEEHHHHHHCCCCHHHHHHHHHHHCCCCCCCHHHHCCCHHHHHHHHHHHHHHHHHHHCEHHHHHHHHHHHHHHHHHCCEEEEEEEECCCCCECCCCCECCHHHHHHHHHHHHHHHHHHCCCCCEEEEEEEEECCCCHHHHHHHHHHHHHHHHHCCCCEEEEEEECCCCCCCCCHHHHHHHCHHHHCCCCCCECCEECCCCCCCCCCCCHHHHHHHCCCCCEEECCCHHHCHHHHHHHHHCCCCEEECHHHHHHCCCCCCHHHCCHHHHHHCCCCEEECCECHHHHCCCCCHHHHHHHHHCCCCCCCCHHHHHHHHHHHHHCCCCCHHHHHHHHHHHHHHHHHHHHHHHCXXXXXXXXXXXXXXXXXXXXXXXX	XXCHHHHHHHHHHHHHHHCCCCCCCCCHHHHHHHHHHHHHHHHHHHHHHHHCCCCCCCCHHHHHHHHCCCHHHHHHHHCCCEEEEEEECCCCCCHHHHHHCCCCCCCEEEEECCCCCEEEEECCCCCCCCCCCCCCEEHHHHHHCCCCHHHHHHHHHHHCCCCCCCHHHHCCCHHHHHHHHHHHHHHHHHHHCCHHHHHHHHHHHHHHHHHCCEEEEEEEECCCCCCCCCCCCCCHHHHHHHHHHHHHHHHHHCCCCCEEEEEEEEECCCCHHHHHHHHHHHHHHHHHCCCCEEEEEEECCCCCCCCCCCCHHHHCHHHHCCCCCCCCCEECCCCCCCCCCCCHHHHHHHCCCCCEEECCCCCCCHHHHHHHHHCCCCEEECHHHHHHCCCCCCCCCCCHHHHHHCCCCEEECCCCHHHHCCCCCHHHHHHHHHCCCCCCCCHHHHHHHHHHHHHCCCCCHHHHHHHHHHHHHHHHHHHHHHHCXXXXXXXXXXXXXXXXXXXXXXXX	XXCHHHHHHHHHHHHHHHCTTTTCCCCHHHHHHHHHHHHHHHHHHHHHHHHCCCCCCCCHHHHHHHHTTCHHHHHHHHCCCEEEEEEETTCCCCHHHHHHTCCCCTTEEEEECTTCCEEEEECCCCCCCCCCCCCCEEHHHHHHCCCCHHHHHHHHHHHCCCCCCCHHHHCCCHHHHHHHHHHHHHHHHHHHTCHHHHHHHHHHHHHHHHHTTEEEEEEEECCCCCCCTTCCCCCHHHHHHHHHHHHHHHHHHCTTCCEEEEEEEEETTCCHHHHHHHHHHHHHHHHHCTTTEEEEEEECCTTTCCCTCCCHHHHTHHHHTTCCCCCCCEECCCCCCCCTTTTHHHHHHHTTCCCEEECTTCCCCHHHHHHHHHTTCCEEECHHHHHHTTCCCCCCCCTHHHHHHTTCCEEECCCCHHHHTCCTTHHHHHHHHHTTCCTTCCHHHHHHHHHHHHHTCCCCHHHHHHHHHHHHHHHHHHHHHHHCXXXXXXXXXXXXXXXXXXXXXXXX	XXCHHHHHHHHHHHHHHHCTTTTCCCCHHHHHHHHHHHHHHHHHHHHHHHHCCCGGGCCHHHHHHHHTTCHHHHHHHHCCCEEEEEEETTCCCCHHHHHHTGGGCTTEEEEECTTCCEEEEECCCCCCCCCCCCCCEEHHHHHHCCCCHHHHHHHHHHHCCCCCCCHHHHCCCHHHHHHHHHHHHHHHHHHHTCHHHHHHHHHHHHHHHHHTTEEEEEEEECCCCCCCTTCCCCCHHHHHHHHHHHHHHHHHHCTTCCEEEEEEEEETTCCHHHHHHHHHHHHHHHHHCTTTEEEEEEECCTTTCCCTGGGHHHHTHHHHTTCCCCCCCEECCCCCCCCTTTTHHHHHHHTTCCCEEECTTGGGCHHHHHHHHHTTCCEEECHHHHHHTTCCCCGGGCTHHHHHHTTCCEEECCCCHHHHTCCTTHHHHHHHHHTTCCTTCCHHHHHHHHHHHHHTCCCCHHHHHHHHHHHHHHHHHHHHHHHCXXXXXXXXXXXXXXXXXXXXXXXX
train	4737	2AUWA	170	GHMNEYFFPKLTAVEALAPYRLRTTWSTGEVLEVDVGDILRKIPDLAPILDPEAFARVHIAEWEGSVEWFDTEFGRDNVYAWAKEQAGEVSHEMFGDWMHRNNLSLTTAAEALGISRRMVSYYRTAHKIIPRTIWLACLGWEATRPETKTLPRTLPAAYAKGVSASLSGS	XXXXXCCCCCEEEEEECSTTEEEEEETTSCEEEEECHHHHHHCGGGGGGGSHHHHTTCEECTTTCCEESSSCCBCHHHHHHHHHHHTTCCCHHHHHHHHHHTTCCHHHHHHHHTSCHHHHHHHHTTSSCCCHHHHHHHHHHHHTCSCCSSCCSSCCXXXXXXXXXXXXXX	XXXXXCCCCCEEEEEECCCCEEEEEECCCCEEEEECHHHHHHCHHHHHHHCHHHHCCCEECCCCCCEECCCCCECHHHHHHHHHHHCCCCCHHHHHHHHHHCCCCHHHHHHHHCCCHHHHHHHHCCCCCCCHHHHHHHHHHHHCCCCCCCCCCCCCXXXXXXXXXXXXXX	XXXXXCCCCCEEEEEECCCCEEEEEECCCCEEEEECHHHHHHCCCCCCCCCHHHHCCCEECCCCCCEECCCCCCCHHHHHHHHHHHCCCCCHHHHHHHHHHCCCCHHHHHHHHCCCHHHHHHHHCCCCCCCHHHHHHHHHHHHCCCCCCCCCCCCCXXXXXXXXXXXXXX	XXXXXCCCCCEEEEEECCTTEEEEEETTCCEEEEECHHHHHHCCCCCCCCCHHHHTTCEECTTTCCEECCCCCCCHHHHHHHHHHHTTCCCHHHHHHHHHHTTCCHHHHHHHHTCCHHHHHHHHTTCCCCCHHHHHHHHHHHHTCCCCCCCCCCCCXXXXXXXXXXXXXX	XXXXXCCCCCEEEEEECCTTEEEEEETTCCEEEEECHHHHHHCGGGGGGGCHHHHTTCEECTTTCCEECCCCCCCHHHHHHHHHHHTTCCCHHHHHHHHHHTTCCHHHHHHHHTCCHHHHHHHHTTCCCCCHHHHHHHHHHHHTCCCCCCCCCCCCXXXXXXXXXXXXXX
train	4738	5EJQA	511	LPQILNDEEISLYSFYDYANKNFNIEKLKQKDDIFSYQESEIESSLLVHSDAEQTEVAVEIFSKVLHYMNSNPLVSKKDPADFYSPVKFILTKGLAIESLRDEIYCQLIKQSTSNPIQDLNIRVWELIHFTCSTFPPTRKLIKYFAAYLKTTIQQSDVSKSVKDSAQASYFILQRFTLNGARKQVPSVTELESIKENRPIFVRITATDGSLKGLHIDSATTCQESSNDLSQRSRMRVNSKENGFTIIESFNGIERDIAPTDKLCDVLSKVENLQATLSSKIQVNFKFVFKKKLFFDNITNNVPTTSINVENEFYYHQLFNDLFNSNYCKDQDYQISIGSLKLQFESSDYTDEIRAWLPGNGRGKYFTTDIEKNRFDDFINKYKSHKGLSPEDAKKQMVQLLEKHPLANCSLVVCEHQSESLPYPKNFVLALNVNGINIYDPATSKMLESVKYSNQSQQNLKSDDKSSVSIILENKSTLQAFTGDVQKLVSLIKEYSLYLRNNALEHHHHHH	CCCSSCGGGGGGCCHHHHHHHHSCGGGCCCSSCTTSCCSSCCSSCSSCCSSHHHHHHHHHHHHHHHHHHHSCTTHHHHCHHHHHHHHHHHHHHHHHCGGGHHHHHHHHHHHTSSCSCHHHHHHHHHHHHHHHTTCCCCTTTHHHHHHHHHHHHHTSCCCHHHHHHHHHHHHHHHHHHHHCCCCSCCCHHHHHHHHTTCCEEEEEECTTSCEEEEEECTTCBHHHHHHHHHHHTTSCSCHHHHCEEEEEEETTEEECCCTTCBHHHHHHHHHHHHHHHSSSSCCCEEEEEEECCCCCCCCXCCCHHHHHHHHHHHHHHHHHHHTSTTTCCCHHHHHHHHHHHHHHHHCSCCHHHHHHHHHHTBTTTBCHHHHHHCHHHHHHHHHTTTTCCHHHHHHHHHHHHHTSTTTTCEEEEEECCCSSSSSCSEEEEEEETTEEEEEETTTTEEEEEECGGGCCXXXXXXXXXXCEEEECTTSCEEEEBCSCHHHHHHHHHHHHHHHHHHHHHHCCCXX	CCCCCCHHHHHHCCHHHHHHHHCCHHHCCCCCCCCCCCCCCCCCCCCCCCCHHHHHHHHHHHHHHHHHHHCCCCHHHHCHHHHHHHHHHHHHHHHHCHHHHHHHHHHHHHHCCCCCCHHHHHHHHHHHHHHHCCCCCCCCCHHHHHHHHHHHHHCCCCCHHHHHHHHHHHHHHHHHHHHCCCCCCCCHHHHHHHHCCCCEEEEEECCCCCEEEEEECCCCEHHHHHHHHHHHCCCCCCHHHHCEEEEEEECCEEECCCCCCEHHHHHHHHHHHHHHHCCCCCCCEEEEEEECCCCCCCCXCCCHHHHHHHHHHHHHHHHHHHCCCCCCCCHHHHHHHHHHHHHHHHCCCCHHHHHHHHHHCECCCECHHHHHHCHHHHHHHHHCCCCCCHHHHHHHHHHHHHCCCCCCCEEEEEECCCCCCCCCCEEEEEEECCEEEEEECCCCEEEEEECHHHCCXXXXXXXXXXCEEEECCCCCEEEEECCCHHHHHHHHHHHHHHHHHHHHHHCCCXX	CCCCCCCCCCCCCCHHHHHHHHCCCCCCCCCCCCCCCCCCCCCCCCCCCCCHHHHHHHHHHHHHHHHHHHCCCCHHHHCHHHHHHHHHHHHHHHHHCCCCHHHHHHHHHHHCCCCCCHHHHHHHHHHHHHHHCCCCCCCCCHHHHHHHHHHHHHCCCCCHHHHHHHHHHHHHHHHHHHHCCCCCCCCHHHHHHHHCCCCEEEEEECCCCCEEEEEECCCCCHHHHHHHHHHHCCCCCCHHHHCEEEEEEECCEEECCCCCCCHHHHHHHHHHHHHHHCCCCCCCEEEEEEECCCCCCCCXCCCHHHHHHHHHHHHHHHHHHHCCCCCCCCHHHHHHHHHHHHHHHHCCCCHHHHHHHHHHCCCCCCCHHHHHHCHHHHHHHHHCCCCCCHHHHHHHHHHHHHCCCCCCCEEEEEECCCCCCCCCCEEEEEEECCEEEEEECCCCEEEEEECCCCCCXXXXXXXXXXCEEEECCCCCEEEECCCCHHHHHHHHHHHHHHHHHHHHHHCCCXX	CCCCCCCCCCCCCCHHHHHHHHCCCCCCCCCCCTTCCCCCCCCCCCCCCCCHHHHHHHHHHHHHHHHHHHCCTTHHHHCHHHHHHHHHHHHHHHHHCCCCHHHHHHHHHHHTCCCCCHHHHHHHHHHHHHHHTTCCCCTTTHHHHHHHHHHHHHTCCCCHHHHHHHHHHHHHHHHHHHHCCCCCCCCHHHHHHHHTTCCEEEEEECTTCCEEEEEECTTCCHHHHHHHHHHHTTCCCCHHHHCEEEEEEETTEEECCCTTCCHHHHHHHHHHHHHHHCCCCCCCEEEEEEECCCCCCCCXCCCHHHHHHHHHHHHHHHHHHHTCTTTCCCHHHHHHHHHHHHHHHHCCCCHHHHHHHHHHTCTTTCCHHHHHHCHHHHHHHHHTTTTCCHHHHHHHHHHHHHTCTTTTCEEEEEECCCCCCCCCCEEEEEEETTEEEEEETTTTEEEEEECCCCCCXXXXXXXXXXCEEEECTTCCEEEECCCCHHHHHHHHHHHHHHHHHHHHHHCCCXX	CCCCCCGGGGGGCCHHHHHHHHCCGGGCCCCCCTTCCCCCCCCCCCCCCCCHHHHHHHHHHHHHHHHHHHCCTTHHHHCHHHHHHHHHHHHHHHHHCGGGHHHHHHHHHHHTCCCCCHHHHHHHHHHHHHHHTTCCCCTTTHHHHHHHHHHHHHTCCCCHHHHHHHHHHHHHHHHHHHHCCCCCCCCHHHHHHHHTTCCEEEEEECTTCCEEEEEECTTCCHHHHHHHHHHHTTCCCCHHHHCEEEEEEETTEEECCCTTCCHHHHHHHHHHHHHHHCCCCCCCEEEEEEECCCCCCCCXCCCHHHHHHHHHHHHHHHHHHHTCTTTCCCHHHHHHHHHHHHHHHHCCCCHHHHHHHHHHTCTTTCCHHHHHHCHHHHHHHHHTTTTCCHHHHHHHHHHHHHTCTTTTCEEEEEECCCCCCCCCCEEEEEEETTEEEEEETTTTEEEEEECGGGCCXXXXXXXXXXCEEEECTTCCEEEECCCCHHHHHHHHHHHHHHHHHHHHHHCCCXX
train	4739	2Y5PC	74	GAMVYTVSYDVDGTVIKTKVEAGTRITAPKPPTKQGYVFKGWYTEKNGGHEWNFNTDYMSGNDFTLYAVFKAET	XCCEEEEEEEETTEEEEEEEETTSBCCCCCCCEETTEEEEEEESSTTCCSBCCTTTCBCCSSCEEEEEEEEECC	XCCEEEEEEEECCEEEEEEEECCCECCCCCCCEECCEEEEEEECCCCCCCECCCCCCECCCCCEEEEEEEEECC	XCCEEEEEEEECCEEEEEEEECCCCCCCCCCCEECCEEEEEEECCCCCCCCCCCCCCCCCCCCEEEEEEEEECC	XCCEEEEEEEETTEEEEEEEETTCCCCCCCCCEETTEEEEEEECCTTCCCCCCTTTCCCCCCCEEEEEEEEECC	XCCEEEEEEEETTEEEEEEEETTCCCCCCCCCEETTEEEEEEECCTTCCCCCCTTTCCCCCCCEEEEEEEEECC
train	4740	4GUCB	120	SNAESRFLDTWRWQNYFLLHHNADFIEELAVGDLKHGDTFDVTIYTGGKDTGIVKIYQLSGNENDEINLHRYKTIYDSGLKHNYGRFVTPITKAYNPGTYVAVMKLGENYYYGGSFKISK	XXXXXCCCCCSSCCSHHHHHHHSEECGGGCCCCEETTCEEEEEEECSSTTCEEEEEEEECSCTTCSCCEEEEEEECBCSSCTTEEEEEEECCTTSCSEEEEEEEEETTEEEECCCEEEEC	XXXXXCCCCCCCCCCHHHHHHHCEECHHHCCCCEECCCEEEEEEECCCCCCEEEEEEEECCCCCCCCCEEEEEEECECCCCCCEEEEEEECCCCCCCEEEEEEEEECCEEEECCCEEEEC	XXXXXCCCCCCCCCCHHHHHHHCEECCCCCCCCEECCCEEEEEEECCCCCCEEEEEEEECCCCCCCCCEEEEEEECCCCCCCCEEEEEEECCCCCCCEEEEEEEEECCEEEECCCEEEEC	XXXXXCCCCCCCCCCHHHHHHHCEECCCCCCCCEETTCEEEEEEECCCTTCEEEEEEEECCCTTCCCCEEEEEEECCCCCCTTEEEEEEECCTTCCCEEEEEEEEETTEEEECCCEEEEC	XXXXXCCCCCCCCCCHHHHHHHCEECGGGCCCCEETTCEEEEEEECCCTTCEEEEEEEECCCTTCCCCEEEEEEECCCCCCTTEEEEEEECCTTCCCEEEEEEEEETTEEEECCCEEEEC
train	4741	4A1RC	149	GHAKSVPSRYSLVFDADRQVNAAAGAQPAPIKIRVLLLRSDAEFMDADFFSLQNDAKSVLGNSLLDSDQFFLTPGQTGKKLGGQSALDARYIGVIAEYQNLDGKTWRISLPLPEPTETNFYKVWQFSPDELEAHIVAGVSGLRPVKKVD	XXXXXXCCEEEEEEEECTTTTCCXXCCCCCEEEEEEEESCSHHHHHSCHHHHHHHHHHHHGGGEEEEEEEEECTTCCCEEEEEECCSSCCEEEEEECCSSCTTCBCEEEEECCCCCXXXCTTTSTTSCCEEEEEEEEETTEEEECCCCX	XXXXXXCCEEEEEEEECCCCCCCXXCCCCCEEEEEEEECCCHHHHHCCHHHHHHHHHHHHHHHEEEEEEEEECCCCCCEEEEEECCCCCCEEEEEECCCCCCCCECEEEEECCCCCXXXCCCCCCCCCCEEEEEEEEECCEEEECCCCX	XXXXXXCCEEEEEEEECCCCCCCXXCCCCCEEEEEEEECCCHHHHHCCHHHHHHHHHHHHCCCEEEEEEEEECCCCCCEEEEEECCCCCCEEEEEECCCCCCCCCCEEEEECCCCCXXXCCCCCCCCCCEEEEEEEEECCEEEECCCCX	XXXXXXCCEEEEEEEECTTTTCCXXCCCCCEEEEEEEECCCHHHHHCCHHHHHHHHHHHHCCCEEEEEEEEECTTCCCEEEEEECCCCCCEEEEEECCCCCTTCCCEEEEECCCCCXXXCTTTCTTCCCEEEEEEEEETTEEEECCCCX	XXXXXXCCEEEEEEEECTTTTCCXXCCCCCEEEEEEEECCCHHHHHCCHHHHHHHHHHHHGGGEEEEEEEEECTTCCCEEEEEECCCCCCEEEEEECCCCCTTCCCEEEEECCCCCXXXCTTTCTTCCCEEEEEEEEETTEEEECCCCX
train	4742	3FNCA	163	SNAMDFHIRKATNSDAEAIQHVATTSWHHTYQDLIPSDVQDDFLKRFYNVETLHNRISATPFAVLEQADKVIGFANFIELEKGKSELAAFYLLPEVTQRGLGTELLEVGMTLFHVPLPMFVNVEKGNETAIHFYKAKGFVQVEEFTEDFYGYPLETIRFNLNH	XXXCCEEEEECCGGGHHHHHHHHHHHHHHHTTTTSCHHHHHHHHHHHSSHHHHHHHHHHSCEEEEEETTEEEEEEEEEEEETTEEEEEEEEECGGGCSSSHHHHHHHHHHHHTTCCSSEEEEEETTCHHHHHHHHHTTCEEEEEEEEEETTEEEEEEEEEECC	XXXCCEEEEECCHHHHHHHHHHHHHHHHHHCCCCCCHHHHHHHHHHHCCHHHHHHHHHHCCEEEEEECCEEEEEEEEEEEECCEEEEEEEEECHHHCCCCHHHHHHHHHHHHCCCCCCEEEEEECCCHHHHHHHHHCCCEEEEEEEEEECCEEEEEEEEEECC	XXXCCEEEEECCCCCHHHHHHHHHHHHHHHCCCCCCHHHHHHHHHHHCCHHHHHHHHHHCCEEEEEECCEEEEEEEEEEEECCEEEEEEEEECCCCCCCCHHHHHHHHHHHHCCCCCCEEEEEECCCHHHHHHHHHCCCEEEEEEEEEECCEEEEEEEEEECC	XXXCCEEEEECCCCCHHHHHHHHHHHHHHHTTTTCCHHHHHHHHHHHCCHHHHHHHHHHCCEEEEEETTEEEEEEEEEEEETTEEEEEEEEECCCCCCCCHHHHHHHHHHHHTTCCCCEEEEEETTCHHHHHHHHHTTCEEEEEEEEEETTEEEEEEEEEECC	XXXCCEEEEECCGGGHHHHHHHHHHHHHHHTTTTCCHHHHHHHHHHHCCHHHHHHHHHHCCEEEEEETTEEEEEEEEEEEETTEEEEEEEEECGGGCCCCHHHHHHHHHHHHTTCCCCEEEEEETTCHHHHHHHHHTTCEEEEEEEEEETTEEEEEEEEEECC
train	4743	5HZDA	512	MGVRLYSCDACPHAVFTTHAALLAHAEEHHADLLPDHARLRRIAQKLNPVWNRALNARRNTITSWGKKIFHVAAQRDAGESKMQEAHRARAQLECVVRRWHDKARVFIFGSSVAMGVWDGTADIDFAVVDVDAMERGSWPPLEKNAVRSITELLRRVGFSFVNLEPISHARVPIIKHHASSPILTVARRDAEDVVARSIRFILNGPATREDRLLLEGSVRDAVGPTGVQQVWWNRTSDMMSATLESTTAAVRAAMCSPALASASLRTKVQPAHDECRPELYNIDFDLSFRAFGIRNSTLLRKYLLSHPCARPGAIVLKDWSKTSGVNNSVNGYFTSYAINIMWIYYLVQKGYVPYVDPLEIPESLVNYTDFDPRYTPMIDPEITNTEREELYKAAGDMLVGFFYFYSFEFDWGHNVISLNRPGITTKRMLGWHVEDVVPVASTSVSSGGGGSNVKRHPTRYELCIEDPYEENLNLGRHIGVTKSLRVRTELYRGLLSLLKEGETRSCVFAAA	XXCCCEECSSSSSCEESSHHHHHHHHHHHHGGGSTTHHHHHHHHHHHGGGHHHHHHHTHHHHHHHHHHHHHHHHHHCCCHHHHHHHHHHHHHHHHHHHHHCTTCEEEEESHHHHSSCCCSCSCEEEEEECHHHHHTTCCSCCHHHHHHHHHHHHHHTTCCTTTEEEETTSSSCEEEECCCCCXXXXXXXXXXCTGGGEEEEEESSCCCHHHHHHHHHHHHHHHCTTSEEEEEECTTSSEEEEEESSHHHHHHHHTCCCCCSSTTCCEEEEESSSSSCCGGGGSCEEEECCSHHHHHHHHHHHHHTTSTTHHHHHHHHHHHHHHHTSBCGGGTSBCHHHHHHHHHHHHHHTTSSCCCCGGGSCSCCTTCCCSSCCCCCSSCTTCCHHHHHHHHHHHHHHHHHHHHHHHHTSCTTTEEBCSSSSSCEEHHHHTCSSCCCXXXXXXXXXXXXXXXXXXCCCCCCSSCBBCSSSTTCBTTTTCCHHHHHHHHHHHHHHHHHTTCCXXXXXCTTCCX	XXCCCEECCCCCCCEECCHHHHHHHHHHHHHHHCCCHHHHHHHHHHHHHHHHHHHHHCHHHHHHHHHHHHHHHHHHCCCHHHHHHHHHHHHHHHHHHHHHCCCCEEEEECHHHHCCCCCCCCCEEEEEECHHHHHCCCCCCCHHHHHHHHHHHHHHCCCCCCCEEEECCCCCCEEEECCCCCXXXXXXXXXXCCHHHEEEEEECCCCCHHHHHHHHHHHHHHHCCCCEEEEEECCCCCEEEEEECCHHHHHHHHCCCCCCCCCCCCEEEEECCCCCCCHHHHCCEEEECCCHHHHHHHHHHHHHCCCCCHHHHHHHHHHHHHHHCCECHHHCCECHHHHHHHHHHHHHHCCCCCCCCHHHCCCCCCCCCCCCCCCCCCCCCCCCHHHHHHHHHHHHHHHHHHHHHHHHCCCCCCEEECCCCCCCEEHHHHCCCCCCCXXXXXXXXXXXXXXXXXXCCCCCCCCCEECCCCCCCECCCCCCHHHHHHHHHHHHHHHHHCCCCXXXXXCCCCCX	XXCCCEECCCCCCCEECCHHHHHHHHHHHHCCCCCCHHHHHHHHHHHCCCHHHHHHHCHHHHHHHHHHHHHHHHHHCCCHHHHHHHHHHHHHHHHHHHHHCCCCEEEEECHHHHCCCCCCCCCEEEEEECHHHHHCCCCCCCHHHHHHHHHHHHHHCCCCCCCEEEECCCCCCEEEECCCCCXXXXXXXXXXCCCCCEEEEEECCCCCHHHHHHHHHHHHHHHCCCCEEEEEECCCCCEEEEEECCHHHHHHHHCCCCCCCCCCCCEEEEECCCCCCCCCCCCCEEEECCCHHHHHHHHHHHHHCCCCCHHHHHHHHHHHHHHHCCCCCCCCCCCHHHHHHHHHHHHHHCCCCCCCCCCCCCCCCCCCCCCCCCCCCCCCCCCCHHHHHHHHHHHHHHHHHHHHHHHHCCCCCCEECCCCCCCCEEHHHHCCCCCCCXXXXXXXXXXXXXXXXXXCCCCCCCCCCCCCCCCCCCCCCCCCHHHHHHHHHHHHHHHHHCCCCXXXXXCCCCCX	XXCCCEECCCCCCCEECCHHHHHHHHHHHHCCCCTTHHHHHHHHHHHCCCHHHHHHHTHHHHHHHHHHHHHHHHHHCCCHHHHHHHHHHHHHHHHHHHHHCTTCEEEEECHHHHCCCCCCCCCEEEEEECHHHHHTTCCCCCHHHHHHHHHHHHHHTTCCTTTEEEETTCCCCEEEECCCCCXXXXXXXXXXCTCCCEEEEEECCCCCHHHHHHHHHHHHHHHCTTCEEEEEECTTCCEEEEEECCHHHHHHHHTCCCCCCCTTCCEEEEECCCCCCCCCCCCCEEEECCCHHHHHHHHHHHHHTTCTTHHHHHHHHHHHHHHHTCCCCCCTCCCHHHHHHHHHHHHHHTTCCCCCCCCCCCCCCTTCCCCCCCCCCCCCTTCCHHHHHHHHHHHHHHHHHHHHHHHHTCCTTTEECCCCCCCCEEHHHHTCCCCCCXXXXXXXXXXXXXXXXXXCCCCCCCCCCCCCCCTTCCTTTTCCHHHHHHHHHHHHHHHHHTTCCXXXXXCTTCCX	XXCCCEECCCCCCCEECCHHHHHHHHHHHHGGGCTTHHHHHHHHHHHGGGHHHHHHHTHHHHHHHHHHHHHHHHHHCCCHHHHHHHHHHHHHHHHHHHHHCTTCEEEEECHHHHCCCCCCCCCEEEEEECHHHHHTTCCCCCHHHHHHHHHHHHHHTTCCTTTEEEETTCCCCEEEECCCCCXXXXXXXXXXCTGGGEEEEEECCCCCHHHHHHHHHHHHHHHCTTCEEEEEECTTCCEEEEEECCHHHHHHHHTCCCCCCCTTCCEEEEECCCCCCCGGGGCCEEEECCCHHHHHHHHHHHHHTTCTTHHHHHHHHHHHHHHHTCCCGGGTCCCHHHHHHHHHHHHHHTTCCCCCCGGGCCCCCTTCCCCCCCCCCCCCTTCCHHHHHHHHHHHHHHHHHHHHHHHHTCCTTTEECCCCCCCCEEHHHHTCCCCCCXXXXXXXXXXXXXXXXXXCCCCCCCCCCCCCCCTTCCTTTTCCHHHHHHHHHHHHHHHHHTTCCXXXXXCTTCCX
train	4744	2OTAA	76	MPIVSKYSNERVEKIIQDLLDVLVKEEVTPDLALMCLGNAVTNIIAQVPESKRVAVVDNFTKALKQSVLEHHHHHH	XXXXXXCCHHHHHHHHHHHHHHHHHTTCCHHHHHHHHHHHHHHHHTTSCGGGHHHHHHHHHHHHHHHHHHTCCXXX	XXXXXXCCHHHHHHHHHHHHHHHHHCCCCHHHHHHHHHHHHHHHHCCCCHHHHHHHHHHHHHHHHHHHHHCCCXXX	XXXXXXCCHHHHHHHHHHHHHHHHHCCCCHHHHHHHHHHHHHHHHCCCCCCCHHHHHHHHHHHHHHHHHHCCCXXX	XXXXXXCCHHHHHHHHHHHHHHHHHTTCCHHHHHHHHHHHHHHHHTTCCCCCHHHHHHHHHHHHHHHHHHTCCXXX	XXXXXXCCHHHHHHHHHHHHHHHHHTTCCHHHHHHHHHHHHHHHHTTCCGGGHHHHHHHHHHHHHHHHHHTCCXXX
train	4745	4O9DA	428	GAFQREQVHQLMDGESVFFLKPWKHFNETSGDTVCVAYNPLCEKFALGSTAQDGAYNRLGNLWIGDFHSETIQSLESHYKLNQVGEKEYSTISDLCFSKGNLFLYTGAFDNAVKVWDMEGNLCGIFNAPTDYIHKLALSDDDLLAVACKNGYGYLLSTDNSTGEILTSANLIYPEALEKGYSASLIEFSNFLGRSSDKVIIGYDSFHTSNNRGCLALFDASTASFVQKFNTADEAFTSLYMHPSQVGFVASSNTLSNGRVYYLDTRMYKVCLNFTTTQKDINHATISNSGILVTSSGTDNQTFVWDSRKPDKPLSLLKHGKTKMIHFDGANEEEVDAGINMAQWQPKGNLFVTGGSDGIVKVWDLRLNNPFIQNFTEMNSAITYGGFSEDASKLTVCCVGGDVNMYSLGNDNGNKFGEFRIIENRLLT	XXXXXXXXXXCCTTCGGGTCEEEEEECCCSSCEEEEEECTTSSEEEEEECCCXXXXXXXCCEEEEETTTTEEEECCCCEEECTTSCEEECCEEEEEECTTSSEEEEEETTSCEEEEETTSCEEEEECCCSSCEEEEEECTTCCEEEEETTSCEEEEEECTTTCCEEEEEEECCHHHHHTTCEEEEEEEECGGGSSCCEEEEEEEEGGGTEEEEEEEEEETTTTEEEEECSSCSCEEEEEEECTTSSEEEEEEECSSSEEEEEEETTTTEEEEEEEESCSCEEEEEECTTSCEEEEEETTSEEEEEETTBTTSCSEEEECCCCSCCXXXXXXXXXXXCCCCEEEECTTSSCEEEECTTSEEEEECTTSSSCEEEEEEECSSCEEEEEECTTSSEEEEEETTTEEEEEECXXXXCCSCBCCEEECXXXXX	XXXXXXXXXXCCCCCHHHCCEEEEEECCCCCCEEEEEECCCCCEEEEEECCCXXXXXXXCCEEEEECCCCEEEECCCCEEECCCCCEEECCEEEEEECCCCCEEEEEECCCCEEEEECCCCEEEEECCCCCCEEEEEECCCCCEEEEECCCCEEEEEECCCCCCEEEEEEECCHHHHHCCCEEEEEEEECHHHCCCCEEEEEEEEHHHCEEEEEEEEEECCCCEEEEECCCCCCEEEEEEECCCCCEEEEEEECCCCEEEEEEECCCCEEEEEEEECCCCEEEEEECCCCCEEEEEECCCEEEEEECCECCCCCEEEECCCCCCCXXXXXXXXXXXCCCCEEEECCCCCCEEEECCCCEEEEECCCCCCCEEEEEEECCCCEEEEEECCCCCEEEEEECCCEEEEEECXXXXCCCCECCEEECXXXXX	XXXXXXXXXXCCCCCCCCCCEEEEEECCCCCCEEEEEECCCCCEEEEEECCCXXXXXXXCCEEEEECCCCEEEECCCCEEECCCCCEEECCEEEEEECCCCCEEEEEECCCCEEEEECCCCEEEEECCCCCCEEEEEECCCCCEEEEECCCCEEEEEECCCCCCEEEEEEECCHHHHHCCCEEEEEEEECCCCCCCCEEEEEEEECCCCEEEEEEEEEECCCCEEEEECCCCCCEEEEEEECCCCCEEEEEEECCCCEEEEEEECCCCEEEEEEEECCCCEEEEEECCCCCEEEEEECCCEEEEEECCCCCCCCEEEECCCCCCCXXXXXXXXXXXCCCCEEEECCCCCCEEEECCCCEEEEECCCCCCCEEEEEEECCCCEEEEEECCCCCEEEEEECCCEEEEEECXXXXCCCCCCCEEECXXXXX	XXXXXXXXXXCCTTCCCCTCEEEEEECCCCCCEEEEEECTTCCEEEEEECCCXXXXXXXCCEEEEETTTTEEEECCCCEEECTTCCEEECCEEEEEECTTCCEEEEEETTCCEEEEETTCCEEEEECCCCCCEEEEEECTTCCEEEEETTCCEEEEEECTTTCCEEEEEEECCHHHHHTTCEEEEEEEECCCCCCCCEEEEEEEECCCTEEEEEEEEEETTTTEEEEECCCCCCEEEEEEECTTCCEEEEEEECCCCEEEEEEETTTTEEEEEEEECCCCEEEEEECTTCCEEEEEETTCEEEEEETTCTTCCCEEEECCCCCCCXXXXXXXXXXXCCCCEEEECTTCCCEEEECTTCEEEEECTTCCCCEEEEEEECCCCEEEEEECTTCCEEEEEETTTEEEEEECXXXXCCCCCCCEEECXXXXX	XXXXXXXXXXCCTTCGGGTCEEEEEECCCCCCEEEEEECTTCCEEEEEECCCXXXXXXXCCEEEEETTTTEEEECCCCEEECTTCCEEECCEEEEEECTTCCEEEEEETTCCEEEEETTCCEEEEECCCCCCEEEEEECTTCCEEEEETTCCEEEEEECTTTCCEEEEEEECCHHHHHTTCEEEEEEEECGGGCCCCEEEEEEEEGGGTEEEEEEEEEETTTTEEEEECCCCCCEEEEEEECTTCCEEEEEEECCCCEEEEEEETTTTEEEEEEEECCCCEEEEEECTTCCEEEEEETTCEEEEEETTCTTCCCEEEECCCCCCCXXXXXXXXXXXCCCCEEEECTTCCCEEEECTTCEEEEECTTCCCCEEEEEEECCCCEEEEEECTTCCEEEEEETTTEEEEEECXXXXCCCCCCCEEECXXXXX
train	4746	5EFRA	446	SSYYIRNIEWEGNTVFPDEALTEALGFKKGDPFNRKKLEENLYGNKRSTDVSSLYMNRGYMLFRAEPTIRVVGGDSLDLHFDVYEGDVFEFGTINIVGNQKTKEHVIRRELYTIPGQTFSRDAIQESIRRLAQLNYFNQEALAAGPEVQINPEKKTVDLTYKVEEVGHVASGGGGSGGGGSGGGGSGTSAGSGRLRHSSPQEAFERAMEFYNQGKYDRAIEYFKAVFTYGRTHEWAADAQFYLARAYYQNKEYLLAASEYERFIQIYQIDPRVPQAEYERAMCYYKLSPPYELDQTDTRKAIEAFQLFIDRYPNHELVDDATQKIRELRAKLARKQYEAARLYERRELYEAAAVTYEAVFDAYPDTPWADDALVGAMRAYIAYAEQSVRARQPERYRRAVELYERLLQIFPDSPLLRTAEELYTRARQRLTELEGDASLAQGQRQN	XCCEEEEEEEESCCSSCHHHHHHHHTCCTTCBCCHHHHHHHHHCCTTSCSHHHHHHTTTCTTCEEEEEEEECSTTEEEEEEEEECCCCCEEEEEEEECCSSSCHHHHHTTCSCCTTSBCCHHHHHHHHHHHHHHTCBCHHHHHHCCEEEEETTTTEEEEEEECCBCCXXXXXXXXXXXXXXXXXXXXXXXXXXXXCCSSHHHHHHHHHHHHHHTCHHHHHHHHHHHGGGCSSSTTHHHHHHHHHHHHHHTTCHHHHHHHHHHHHHHSTTSTTHHHHHHHHHHHHHHHCCCTTSCCHHHHHHHHHHHHHHHHCTTSTTHHHHHHHHHHHHHHHHHHHHHHHHHHHHTTCHHHHHHHHHHHHHHCTTSTHHHHHHHHHHHHHHHHHHTSCGGGHHHHHHHHHHHHHHHHHHCTTCTTHHHHHHHHHHHHHHHHCXXXXXXXXXXXXXX	XCCEEEEEEEECCCCCCHHHHHHHHCCCCCCECCHHHHHHHHHCCCCCCCHHHHHHCCCCCCCEEEEEEEECCCCEEEEEEEEECCCCCEEEEEEEECCCCCCHHHHHCCCCCCCCCECCHHHHHHHHHHHHHHCCECHHHHHHCCEEEEECCCCEEEEEEECCECCXXXXXXXXXXXXXXXXXXXXXXXXXXXXCCCCHHHHHHHHHHHHHHCCHHHHHHHHHHHHHHCCCCCCHHHHHHHHHHHHHHCCCHHHHHHHHHHHHHHCCCCCCHHHHHHHHHHHHHHHCCCCCCCCHHHHHHHHHHHHHHHHCCCCCCHHHHHHHHHHHHHHHHHHHHHHHHHHHHCCCHHHHHHHHHHHHHHCCCCCHHHHHHHHHHHHHHHHHHCCCHHHHHHHHHHHHHHHHHHHHHCCCCCCHHHHHHHHHHHHHHHHCXXXXXXXXXXXXXX	XCCEEEEEEEECCCCCCHHHHHHHHCCCCCCCCCHHHHHHHHHCCCCCCCHHHHHHCCCCCCCEEEEEEEECCCCEEEEEEEEECCCCCEEEEEEEECCCCCCHHHHHCCCCCCCCCCCCHHHHHHHHHHHHHHCCCCHHHHHHCCEEEEECCCCEEEEEEECCCCCXXXXXXXXXXXXXXXXXXXXXXXXXXXXCCCCHHHHHHHHHHHHHHCCHHHHHHHHHHHCCCCCCCCCHHHHHHHHHHHHHHCCCHHHHHHHHHHHHHHCCCCCCHHHHHHHHHHHHHHHCCCCCCCCHHHHHHHHHHHHHHHHCCCCCCHHHHHHHHHHHHHHHHHHHHHHHHHHHHCCCHHHHHHHHHHHHHHCCCCCHHHHHHHHHHHHHHHHHHCCCCCCHHHHHHHHHHHHHHHHHHCCCCCCHHHHHHHHHHHHHHHHCXXXXXXXXXXXXXX	XCCEEEEEEEECCCCCCHHHHHHHHTCCTTCCCCHHHHHHHHHCCTTCCCHHHHHHTTTCTTCEEEEEEEECCTTEEEEEEEEECCCCCEEEEEEEECCCCCCHHHHHTTCCCCTTCCCCHHHHHHHHHHHHHHTCCCHHHHHHCCEEEEETTTTEEEEEEECCCCCXXXXXXXXXXXXXXXXXXXXXXXXXXXXCCCCHHHHHHHHHHHHHHTCHHHHHHHHHHHCCCCCCCTTHHHHHHHHHHHHHHTTCHHHHHHHHHHHHHHCTTCTTHHHHHHHHHHHHHHHCCCTTCCCHHHHHHHHHHHHHHHHCTTCTTHHHHHHHHHHHHHHHHHHHHHHHHHHHHTTCHHHHHHHHHHHHHHCTTCTHHHHHHHHHHHHHHHHHHTCCCCCHHHHHHHHHHHHHHHHHHCTTCTTHHHHHHHHHHHHHHHHCXXXXXXXXXXXXXX	XCCEEEEEEEECCCCCCHHHHHHHHTCCTTCCCCHHHHHHHHHCCTTCCCHHHHHHTTTCTTCEEEEEEEECCTTEEEEEEEEECCCCCEEEEEEEECCCCCCHHHHHTTCCCCTTCCCCHHHHHHHHHHHHHHTCCCHHHHHHCCEEEEETTTTEEEEEEECCCCCXXXXXXXXXXXXXXXXXXXXXXXXXXXXCCCCHHHHHHHHHHHHHHTCHHHHHHHHHHHGGGCCCCTTHHHHHHHHHHHHHHTTCHHHHHHHHHHHHHHCTTCTTHHHHHHHHHHHHHHHCCCTTCCCHHHHHHHHHHHHHHHHCTTCTTHHHHHHHHHHHHHHHHHHHHHHHHHHHHTTCHHHHHHHHHHHHHHCTTCTHHHHHHHHHHHHHHHHHHTCCGGGHHHHHHHHHHHHHHHHHHCTTCTTHHHHHHHHHHHHHHHHCXXXXXXXXXXXXXX
train	4747	5DJHA	288	MGSSHHHHHHSSGLVPRGSHMVVSPAAPDLTDDLTDAELAADLAADAGKLLLQVRAEIGFDQPWTLGEAGDRQANSLLLRRLQAERPGDAVLSEEAHDDLARLKSDRVWIIDPLDGTREFSTPGRDDWAVHIALWRRSSNGQPEITDAAVALPARGNVVYRTDTVTSGAAPAGVPGTLRIAVSATRPPAVLHRIRQTLAIQPVSIGSAGAKAMAVIDGYVDAYLHAGGQWEWDSAAPAGVMLAAGMHASRLDGSPLRYNQLDPYLPDLLMCRAEVAPILLGAIADAWR	XXXXXCCCCCXXXXXXXXXXXXXXXXXXXXXCCCCHHHHHHHHHHHHHHHHHHHHHHHCSSSHHHHHHHHHHHHHHHHHHHHHHHCTTSEEEETTSCCCSGGGGCSEEEEEEEEECHHHHTSTTCCCCEEEEEEEETTXXXXTEEEEEEEEETTTTTEEEETTTCCCXXXXXXCCSSEEEEEESSSCCTHHHHHTTTSCEEEEEESCHHHHHHHHHHTSCSEEEECSCCBHHHHHHHHHHHHHTTCEEECTTSCCCCCSCSSCBCCCEEEECGGGHHHHHHHHHHTTC	XXXXXCCCCCXXXXXXXXXXXXXXXXXXXXXCCCCHHHHHHHHHHHHHHHHHHHHHHHCCCCHHHHHHHHHHHHHHHHHHHHHHHCCCCEEEECCCCCCCHHHHCCEEEEEEEEECHHHHCCCCCCCCEEEEEEEECCXXXXCEEEEEEEEECCCCCEEEECCCCCCXXXXXXCCCCEEEEEECCCCCCHHHHHCCCCCEEEEEECCHHHHHHHHHHCCCCEEEECCCCEHHHHHHHHHHHHHCCCEEECCCCCCCCCCCCCCECCCEEEECHHHHHHHHHHHHHCCC	XXXXXCCCCCXXXXXXXXXXXXXXXXXXXXXCCCCHHHHHHHHHHHHHHHHHHHHHHHCCCCHHHHHHHHHHHHHHHHHHHHHHHCCCCEEEECCCCCCCCCCCCCEEEEEEEEECHHHHCCCCCCCCEEEEEEEECCXXXXCEEEEEEEEECCCCCEEEECCCCCCXXXXXXCCCCEEEEEECCCCCCHHHHHCCCCCEEEEEECCHHHHHHHHHHCCCCEEEECCCCCHHHHHHHHHHHHHCCCEEECCCCCCCCCCCCCCCCCCEEEECCCCHHHHHHHHHHCCC	XXXXXCCCCCXXXXXXXXXXXXXXXXXXXXXCCCCHHHHHHHHHHHHHHHHHHHHHHHCCCCHHHHHHHHHHHHHHHHHHHHHHHCTTCEEEETTCCCCCCCCCCCEEEEEEEEECHHHHTCTTCCCCEEEEEEEETTXXXXTEEEEEEEEETTTTTEEEETTTCCCXXXXXXCCCCEEEEEECCCCCTHHHHHTTTCCEEEEEECCHHHHHHHHHHTCCCEEEECCCCCHHHHHHHHHHHHHTTCEEECTTCCCCCCCCCCCCCCCEEEECCCCHHHHHHHHHHTTC	XXXXXCCCCCXXXXXXXXXXXXXXXXXXXXXCCCCHHHHHHHHHHHHHHHHHHHHHHHCCCCHHHHHHHHHHHHHHHHHHHHHHHCTTCEEEETTCCCCCGGGGCCEEEEEEEEECHHHHTCTTCCCCEEEEEEEETTXXXXTEEEEEEEEETTTTTEEEETTTCCCXXXXXXCCCCEEEEEECCCCCTHHHHHTTTCCEEEEEECCHHHHHHHHHHTCCCEEEECCCCCHHHHHHHHHHHHHTTCEEECTTCCCCCCCCCCCCCCCEEEECGGGHHHHHHHHHHTTC
train	4748	2OX7D	155	MSLIPKFRAWDTYEKEMLENVTPLFDDSNSMIAIITDFQIKGSPGTSEIEIGSYDTTFNWDEFPYVIMQSTGLKDKNGVEIFEGDILVYDAPKKYAHRRSMHEIAYADGRFFWEFLDLVFCQSNILYRDGYLVIGNIHENPELLEGNEGHHHHHH	XCCCCCEEEEETTTTEEEEEEEEEECTTSCEEEEEEEEEECCCSSSCCEEEEEEEEGGGCSSCCEEEEEEEEEECTTSCEEETTEEEEECCCCCSSCCCCEEEEEEETTEEEETTCSSCCSHHHHHSTTCEEEEEETTTSTTCCXXXXXXXXXXX	XCCCCCEEEEECCCCEEEEEEEEEECCCCCEEEEEEEEEECCCCCCCCEEEEEEEEHHHCCCCCEEEEEEEEEECCCCCEEECCEEEEECCCCCCCCCCCEEEEEEECCEEEECCCCCCCCHHHHHCCCCEEEEEECCCCCCCCXXXXXXXXXXX	XCCCCCEEEEECCCCEEEEEEEEEECCCCCEEEEEEEEEECCCCCCCCEEEEEEEECCCCCCCCEEEEEEEEEECCCCCEEECCEEEEECCCCCCCCCCCEEEEEEECCEEEECCCCCCCCHHHHHCCCCEEEEEECCCCCCCCXXXXXXXXXXX	XCCCCCEEEEETTTTEEEEEEEEEECTTCCEEEEEEEEEECCCCCCCCEEEEEEEECCCCCCCCEEEEEEEEEECTTCCEEETTEEEEECCCCCCCCCCCEEEEEEETTEEEETTCCCCCCHHHHHCTTCEEEEEETTTCTTCCXXXXXXXXXXX	XCCCCCEEEEETTTTEEEEEEEEEECTTCCEEEEEEEEEECCCCCCCCEEEEEEEEGGGCCCCCEEEEEEEEEECTTCCEEETTEEEEECCCCCCCCCCCEEEEEEETTEEEETTCCCCCCHHHHHCTTCEEEEEETTTCTTCCXXXXXXXXXXX
train	4749	4GDZA	175	GQESSTQRRADRKAQRDAERARLKAEQQAADAVSYDDAVAALKAQQFVLEANQVMFRNGQTAFVTSNTNFVLVNQGRGTVQVAFNTVYPGPNGIGGVTVDGTVSDIKTSTDKRGNINCSFSIQGIGISAQIFLTLTNGDNNATVTINPNFNSNTMTLSGSLLPLNQSNIFKGRSW	XXXXXXXXXXXXXXXXXXXXXXXXXXCHHHHHHHHHHHHHHHHHTEEEEEEEEEECTTSCEEECCGGGSEEEEETTEEEEEEEEECSSCSGGGEEEEEEEEEEEEEEEEECTTSCEEEEEEEECSSCEEEEEEEECTTSCEEEEEEEETTSSCCEEEEEEEEEGGGCHHHHTSCC	XXXXXXXXXXXXXXXXXXXXXXXXXXCHHHHHHHHHHHHHHHHHCEEEEEEEEEECCCCCEEECCHHHCEEEEECCEEEEEEEEECCCCCHHHEEEEEEEEEEEEEEEEECCCCCEEEEEEEECCCCEEEEEEEECCCCCEEEEEEEECCCCCCEEEEEEEEEHHHCHHHHCCCC	XXXXXXXXXXXXXXXXXXXXXXXXXXCHHHHHHHHHHHHHHHHHCEEEEEEEEEECCCCCEEECCCCCCEEEEECCEEEEEEEEECCCCCCCCEEEEEEEEEEEEEEEEECCCCCEEEEEEEECCCCEEEEEEEECCCCCEEEEEEEECCCCCCEEEEEEEEECCCCHHHHCCCC	XXXXXXXXXXXXXXXXXXXXXXXXXXCHHHHHHHHHHHHHHHHHTEEEEEEEEEECTTCCEEECCCCCCEEEEETTEEEEEEEEECCCCCCCCEEEEEEEEEEEEEEEEECTTCCEEEEEEEECCCCEEEEEEEECTTCCEEEEEEEETTCCCCEEEEEEEEECCCCHHHHTCCC	XXXXXXXXXXXXXXXXXXXXXXXXXXCHHHHHHHHHHHHHHHHHTEEEEEEEEEECTTCCEEECCGGGCEEEEETTEEEEEEEEECCCCCGGGEEEEEEEEEEEEEEEEECTTCCEEEEEEEECCCCEEEEEEEECTTCCEEEEEEEETTCCCCEEEEEEEEEGGGCHHHHTCCC
train	4750	3G85A	289	MSLRSKNSQSKPTIALYWSSDISVNIISRFLRGLQSKLAKQNYNYNVVICPYKTDCLHLEKGISKENSFDAAIIANISNYDLEYLNKASLTLPIILFNRLSNKYSSVNVDNYKMGEKASLLFAKKRYKSAAAILTESLNDAMDNRNKGFIETCHKNGIKISENHIIAAENSIHGGVDAAKKLMKLKNTPKALFCNSDSIALGVISVLNKRQISIPDDIEIVAIGMNDREYTEFSTPPVTIVDIPIEEMAGTCISLVEKLINRDIENPTSILFDGPLILRNSEGHHHHHH	XXXXXXXXXXCCEEEEEEETTSCGGGHHHHHHHHHHHHHHTTTCSEEEEEEECTTCGGGCGGGSTTTCCSEEEESSCCHHHHHHHHHCCCSSCEEEESCCCSSSEEEEECHHHHHHHHHHHHHHTTCCBCEEEECCCSSHHHHHHHHHHHHHHHHTTCBCCGGGEEECCSSHHHHHHHHHHHTTSSSCCSEEEESSHHHHHHHHHHHHHTTCCTTTTCEEEEEECSCHHHHHSSSSCCEEEECCHHHHHHHHHHHHHHHHTTSSCSCCEEEECCCEECCCXXXXXXXXX	XXXXXXXXXXCCEEEEEEECCCCHHHHHHHHHHHHHHHHHCCCCCEEEEEEECCCCHHHCHHHCCCCCCCEEEECCCCHHHHHHHHHCCCCCCEEEECCCCCCCEEEEECHHHHHHHHHHHHHHCCCCECEEEECCCCCHHHHHHHHHHHHHHHHCCCECCHHHEEECCCCHHHHHHHHHHHCCCCCCCCEEEECCHHHHHHHHHHHHHCCCCCCCCCEEEEEECCCHHHHHCCCCCCEEEECCHHHHHHHHHHHHHHHHCCCCCCCCEEEECCCEECCCXXXXXXXXX	XXXXXXXXXXCCEEEEEEECCCCCCCHHHHHHHHHHHHHHCCCCCEEEEEEECCCCCCCCCCCCCCCCCCEEEECCCCHHHHHHHHHCCCCCCEEEECCCCCCCEEEEECHHHHHHHHHHHHHHCCCCCCEEEECCCCCHHHHHHHHHHHHHHHHCCCCCCCCCEEECCCCHHHHHHHHHHHCCCCCCCCEEEECCHHHHHHHHHHHHHCCCCCCCCCEEEEEECCCHHHHHCCCCCCEEEECCHHHHHHHHHHHHHHHHCCCCCCCCEEEECCCEECCCXXXXXXXXX	XXXXXXXXXXCCEEEEEEETTCCCCCHHHHHHHHHHHHHHTTTCCEEEEEEECTTCCCCCCCCCTTTCCCEEEECCCCHHHHHHHHHCCCCCCEEEECCCCCCCEEEEECHHHHHHHHHHHHHHTTCCCCEEEECCCCCHHHHHHHHHHHHHHHHTTCCCCCCCEEECCCCHHHHHHHHHHHTTCCCCCCEEEECCHHHHHHHHHHHHHTTCCTTTTCEEEEEECCCHHHHHCCCCCCEEEECCHHHHHHHHHHHHHHHHTTCCCCCCEEEECCCEECCCXXXXXXXXX	XXXXXXXXXXCCEEEEEEETTCCGGGHHHHHHHHHHHHHHTTTCCEEEEEEECTTCGGGCGGGCTTTCCCEEEECCCCHHHHHHHHHCCCCCCEEEECCCCCCCEEEEECHHHHHHHHHHHHHHTTCCCCEEEECCCCCHHHHHHHHHHHHHHHHTTCCCCGGGEEECCCCHHHHHHHHHHHTTCCCCCCEEEECCHHHHHHHHHHHHHTTCCTTTTCEEEEEECCCHHHHHCCCCCCEEEECCHHHHHHHHHHHHHHHHTTCCCCCCEEEECCCEECCCXXXXXXXXX
train	4751	2FEFB	294	MHAFPLTLDNRLAEALPLWRNLARTDRAPRRNIDLADWKADWRELIAALDRFSRSHGYRQPFAAQGHAALENAWAWGQAAENASTLLLKAIDRGLAGAELRSIYLETAALWLDYSRLLGAARDSLREQGEVDFETAPALAPRTGQYPFALQLLAMGVLLDAQELIPALVEEVLQFDTDRLLDYLGAAALGLTSASEETFHPRPFGQLRAFFEEADGSDAQALAPYLQSQYREFFQLSPKAQKKTRRLTGPYAWGWWAMEVSALGVLYGWDDGVLRASPHYLGDLVDYARARGDA	XXXXXCCCCCCHHHHHHHHHGGGGCCCCCSSCCCHHHHHHHHHHHHHHHHHHHHSHHHHSTTSCCHHHHHHHHHHHHHHHHHHHHHHHHHHHHTCCHHHHHHHHHHHHHHHHHHHHHHHHHHHHHHHTCXXXXCCSCSSCTTTTTHHHHHHHHHHHHHTTCGGGHHHHHHHTSTTCCCHHHHHHHHHHHTCSSCCSCCSCHHHHGGGHHHHHHCCSSCGGGGHHHHHHHTHHHHTSCHHHHHHSCCCCCTTTTTTCCHHHHHHHHHHCCCCHHHHTCTTCCHHHHHHHHHHHCX	XXXXXCCCCCCHHHHHHHHHHHHHCCCCCCCCCCHHHHHHHHHHHHHHHHHHHHCHHHHCCCCCCHHHHHHHHHHHHHHHHHHHHHHHHHHHHCCCHHHHHHHHHHHHHHHHHHHHHHHHHHHHHHHCCXXXXCCCCCCCCCCCCHHHHHHHHHHHHHCCCHHHHHHHHHHCCCCCCCHHHHHHHHHHHCCCCCCCCCCCHHHHHHHHHHHHHCCCCCHHHHHHHHHHHCHHHHCCCHHHHHHCCCCCCCCCCCCCCHHHHHHHHHHCCCCHHHHCCCCCCHHHHHHHHHHHCX	XXXXXCCCCCCHHHHHHHHHCCCCCCCCCCCCCCHHHHHHHHHHHHHHHHHHHHCHHHHCCCCCCHHHHHHHHHHHHHHHHHHHHHHHHHHHHCCCHHHHHHHHHHHHHHHHHHHHHHHHHHHHHHHCCXXXXCCCCCCCCCCCCHHHHHHHHHHHHHCCCCCCHHHHHHHCCCCCCCHHHHHHHHHHHCCCCCCCCCCCHHHHCCCHHHHHHCCCCCCCCCHHHHHHHCHHHHCCCHHHHHHCCCCCCCCCCCCCCHHHHHHHHHHCCCCHHHHCCCCCCHHHHHHHHHHHCX	XXXXXCCCCCCHHHHHHHHHCCCCCCCCCCCCCCHHHHHHHHHHHHHHHHHHHHCHHHHCTTCCCHHHHHHHHHHHHHHHHHHHHHHHHHHHHTCCHHHHHHHHHHHHHHHHHHHHHHHHHHHHHHHTCXXXXCCCCCCCTTTTTHHHHHHHHHHHHHTTCCCCHHHHHHHTCTTCCCHHHHHHHHHHHTCCCCCCCCCCHHHHCCCHHHHHHCCCCCCCCCHHHHHHHTHHHHTCCHHHHHHCCCCCCTTTTTTCCHHHHHHHHHHCCCCHHHHTCTTCCHHHHHHHHHHHCX	XXXXXCCCCCCHHHHHHHHHGGGGCCCCCCCCCCHHHHHHHHHHHHHHHHHHHHCHHHHCTTCCCHHHHHHHHHHHHHHHHHHHHHHHHHHHHTCCHHHHHHHHHHHHHHHHHHHHHHHHHHHHHHHTCXXXXCCCCCCCTTTTTHHHHHHHHHHHHHTTCGGGHHHHHHHTCTTCCCHHHHHHHHHHHTCCCCCCCCCCHHHHGGGHHHHHHCCCCCGGGGHHHHHHHTHHHHTCCHHHHHHCCCCCCTTTTTTCCHHHHHHHHHHCCCCHHHHTCTTCCHHHHHHHHHHHCX
train	4752	4PYHA	294	GSHMYRHELGMNYNFIRPDLIVGSCLQTPEDVDKLRKIGVKTIFCLQQDPDLEYFGVDISSIQAYAKKYSDIQHIRCEIRDFDAFDLRMRLPAVVGTLYKAVKRNGGVTYVHSTAGMGRAPAVALTYMFWVQGYKLMEAHKLLMSKRSCFPKLDAIRNATIDILTGLKRKTVTLTLKDKGFSRVEISGLDIGWGQRIPLTLDKGTGFWILKRELPEGQFEYKYIIDGEWTHNEAEPFIGPNKDGHTNNYAKVVDDPTSVDGTTRERLSSEDPELLEEERSKLIQFLETCSEAEV	CCCCCCGGGCCCEEEEETTEEEECCCCSTHHHHHHHHTTEEEEEECCCHHHHHHHTCCHHHHHHHHHTCSSCEEEECCCCTTCHHHHHHHHHHHHHHHHHHHHHHCSEEEEECSSSSSHHHHHHHHHHHHTSCCCHHHHHHHHHHHSCCCCCHHHHHHHHHHHHHCCCEEEEEEEEECSSCSCEEEEETTTEEEEEEECEECTTTCEEEEEEEEESEEEEEEEEETTEEECCTTSCEECCCTTSCCEEEEEECSCTTSHHHHHHHHHTSSSCCCCHHHHHHHHHHHHHSCCCCX	CCCCCCHHHCCCEEEEECCEEEECCCCCCHHHHHHHHCCEEEEEECCCHHHHHHHCCCHHHHHHHHHCCCCCEEEECCCCCCCHHHHHHHHHHHHHHHHHHHHHHCCEEEEECCCCCCHHHHHHHHHHHHCCCCCHHHHHHHHHHHCCCCCCHHHHHHHHHHHHHCCCEEEEEEEEECCCCCCEEEEECCCEEEEEEECEECCCCCEEEEEEEEECEEEEEEEEECCEEECCCCCCEECCCCCCCCEEEEEECCCCCCHHHHHHHHHCCCCCCCCHHHHHHHHHHHHHCCCCCX	CCCCCCCCCCCCEEEEECCEEEECCCCCCHHHHHHHHCCEEEEEECCCHHHHHHHCCCHHHHHHHHHCCCCCEEEECCCCCCCHHHHHHHHHHHHHHHHHHHHHHCCEEEEECCCCCCHHHHHHHHHHHHCCCCCHHHHHHHHHHHCCCCCCHHHHHHHHHHHHHCCCEEEEEEEEECCCCCCEEEEECCCEEEEEEECEECCCCCEEEEEEEEECEEEEEEEEECCEEECCCCCCEECCCCCCCCEEEEEECCCCCCHHHHHHHHHCCCCCCCCHHHHHHHHHHHHHCCCCCX	CCCCCCCCCCCCEEEEETTEEEECCCCCTHHHHHHHHTTEEEEEECCCHHHHHHHTCCHHHHHHHHHTCCCCEEEECCCCTTCHHHHHHHHHHHHHHHHHHHHHHCCEEEEECCCCCCHHHHHHHHHHHHTCCCCHHHHHHHHHHHCCCCCCHHHHHHHHHHHHHCCCEEEEEEEEECCCCCCEEEEETTTEEEEEEECEECTTTCEEEEEEEEECEEEEEEEEETTEEECCTTCCEECCCTTCCCEEEEEECCCTTCHHHHHHHHHTCCCCCCCHHHHHHHHHHHHHCCCCCX	CCCCCCGGGCCCEEEEETTEEEECCCCCTHHHHHHHHTTEEEEEECCCHHHHHHHTCCHHHHHHHHHTCCCCEEEECCCCTTCHHHHHHHHHHHHHHHHHHHHHHCCEEEEECCCCCCHHHHHHHHHHHHTCCCCHHHHHHHHHHHCCCCCCHHHHHHHHHHHHHCCCEEEEEEEEECCCCCCEEEEETTTEEEEEEECEECTTTCEEEEEEEEECEEEEEEEEETTEEECCTTCCEECCCTTCCCEEEEEECCCTTCHHHHHHHHHTCCCCCCCHHHHHHHHHHHHHCCCCCX
train	4753	1U7LA	392	MATALYTANDFILISLPQNAQPVTAPGSKTDSWFNETLIGGRAFVSDFKIPEFKIGSLDTLIVESEELSKVDNQIGASIGKIIEILQGLNETSTNAYRTLPINNMPVPEYLENFQWQTRKFKLDKSIKDLITLISNESSQLDADVRATYANYNSAKTNLAAAERKKTGDLSVRSLHDIVKPEDFVLNSEHLTTVLVAVPKSLKSDFEKSYETLSKNVVPASASVIAEDAEYVLFNVHLFKKNVQEFTTAAREKKFIPREFNYSEELIDQLKKEHDSAASLEQSLRVQLVRLAKTAYVDVFINWFHIKALRVYVESVLRYGLPPHFNIKIIAVPPKNLSKCKSELIDAFGFLGGNAFMKDKKGKINKQDTSLHQYASLVDTEYEPFVMYIINL	XXXXCCCCCEEEEEEEETTCCCTTSTTCCHHHHHHHTGGGGTSEEEECCCCCCBCSCGGGHHHHHHHHHHHHHHHHHHHHHHHHHHHHTTSSCSSSCCSCCBTTBCHHHHHHTCCCCTTTSCTTSBHHHHHHHHHHHHHHHHHHHHHHHHHHHHHHHHHHHHHHHTCSCTTTSCCTTTCCGGGSCCSCSSEEEEEEEEEGGGHHHHHHHGGGSSTTBCTTCCEEEEECSSEEEEEEEEEGGGHHHHHHHHHHTTCEEECCCCCHHHHHHHHHHHHHHHHHHHHHHHHHHHHHHHHHHHHHHHHHHHHHHHHHHHHHHHHCSSCCEEEEEEEECTTCHHHHHHHHHHHHGGGGCTTCCXXXXXXXXXXXXXXXXXXXXXXXXCCSSEEEEEEC	XXXXCCCCCEEEEEEEECCCCCCCCCCCCHHHHHHHCHHHHCCEEEECCCCCCECCCHHHHHHHHHHHHHHHHHHHHHHHHHHHHHHHCCCCCCCCCCCCCECCECHHHHHHCCCCCCCCCCCCCEHHHHHHHHHHHHHHHHHHHHHHHHHHHHHHHHHHHHHHHCCCCCCCCCCCCCCCHHHCCCCCCCEEEEEEEEEHHHHHHHHHHHHHCCCCECCCCCEEEEECCCEEEEEEEEEHHHHHHHHHHHHHCCCEEECCCCCHHHHHHHHHHHHHHHHHHHHHHHHHHHHHHHHHHHHHHHHHHHHHHHHHHHHHHHHCCCCCEEEEEEEECCCCHHHHHHHHHHHHHHHHCCCCCXXXXXXXXXXXXXXXXXXXXXXXXCCCCEEEEEEC	XXXXCCCCCEEEEEEEECCCCCCCCCCCCHHHHHHHCCCCCCCEEEECCCCCCCCCCCCCHHHHHHHHHHHHHHHHHHHHHHHHHHHHCCCCCCCCCCCCCCCCCCHHHHHHCCCCCCCCCCCCCCHHHHHHHHHHHHHHHHHHHHHHHHHHHHHHHHHHHHHHHCCCCCCCCCCCCCCCCCCCCCCCCCEEEEEEEEECCCHHHHHHHCCCCCCCCCCCCCEEEEECCCEEEEEEEEECCCHHHHHHHHHHCCCEEECCCCCHHHHHHHHHHHHHHHHHHHHHHHHHHHHHHHHHHHHHHHHHHHHHHHHHHHHHHHHCCCCCEEEEEEEECCCCHHHHHHHHHHHHCCCCCCCCCXXXXXXXXXXXXXXXXXXXXXXXXCCCCEEEEEEC	XXXXCCCCCEEEEEEEETTCCCTTCTTCCHHHHHHHTCCCCTCEEEECCCCCCCCCCCCCHHHHHHHHHHHHHHHHHHHHHHHHHHHHTTCCCCCCCCCCCCTTCCHHHHHHTCCCCTTTCCTTCCHHHHHHHHHHHHHHHHHHHHHHHHHHHHHHHHHHHHHHHTCCCTTTCCCTTTCCCCCCCCCCCCEEEEEEEEECCCHHHHHHHCCCCCTTCCTTCCEEEEECCCEEEEEEEEECCCHHHHHHHHHHTTCEEECCCCCHHHHHHHHHHHHHHHHHHHHHHHHHHHHHHHHHHHHHHHHHHHHHHHHHHHHHHHHCCCCCEEEEEEEECTTCHHHHHHHHHHHHCCCCCTTCCXXXXXXXXXXXXXXXXXXXXXXXXCCCCEEEEEEC	XXXXCCCCCEEEEEEEETTCCCTTCTTCCHHHHHHHTGGGGTCEEEECCCCCCCCCCGGGHHHHHHHHHHHHHHHHHHHHHHHHHHHHTTCCCCCCCCCCCCTTCCHHHHHHTCCCCTTTCCTTCCHHHHHHHHHHHHHHHHHHHHHHHHHHHHHHHHHHHHHHHTCCCTTTCCCTTTCCGGGCCCCCCCEEEEEEEEEGGGHHHHHHHGGGCCTTCCTTCCEEEEECCCEEEEEEEEEGGGHHHHHHHHHHTTCEEECCCCCHHHHHHHHHHHHHHHHHHHHHHHHHHHHHHHHHHHHHHHHHHHHHHHHHHHHHHHHCCCCCEEEEEEEECTTCHHHHHHHHHHHHGGGGCTTCCXXXXXXXXXXXXXXXXXXXXXXXXCCCCEEEEEEC
```
