## Supplementary material for "Multifaceted analysis of training and testing convolutional neural networks for protein secondary structure prediction": S2 Data set. Tab-delimited Set2018 (PDB, chain ID, sequence, DSSP sec. struc. and converted to 3, 4 & 5 labels) for train, valid, test (Test2018) sets (part 10 of 14)

```
train	4754	5T9YA	342	RLCLRNYPDTTWIGDSRSDQSRVNPQSLDLVTEFKGVLQAKNGNGLLKQMSGRFPSDWYTPTTKYRILYLGTNDCTDGPTDMIIPTSMTLDNAARELYLGACRGDVRVTPTFVGAAIVGLVGRTDAVTGFSVKVLTFSSPTIVVVGLNGMSGIYKVCIAATSGNVGGVKLINGCGYFNTPLRFDNFQGQIYVSDTFEVRGTKNKCVLLRSSSDTPLCSHIMRNVELDEYVDTPNTGGVYPSDGFDSLHGSASVRTFLTDALTCPDIDWSRIDAASCEYDSCPKMVKDFDQTSLGNTDTLIMREVALHKEMISKLQRDITDVKIRVDAIPPQLNQTMGRLVPR	CEEECCSTTEEEEESGGGCTTTSCGGGCSCCSCCSSEEEECTTCCTTGGGSSSSTTCCCCCCSSEEEEECCGGGGGCCGGGSCSTTCCCHHHHHHHHHHHHHHCCEEEECCCEEESSCCEEEEESTTTSSCEEEEEEEEEEEEEESCTTCCEEEEEEEEEEEEEETTEECCSEEEEESSCEEEEEEEEEEEECCEEEECCCCCEEEEECCCCSSCCCHHHHGGGGSTTEECCCCBTTBCCSSSSBTTBCCHHHHHHHHHHHCCTTBCGGGCCSSEEEGGGSCBCCCCCCCHHHHHHHHHHHHHHHHHHHHHHHHHHHHHHCXXXXXXXXXXXXXXXXXXXXX	CEEECCCCCEEEEECHHHCCCCCCHHHCCCCCCCCCEEEECCCCCCCHHHCCCCCCCCCCCCCCEEEEECCHHHHHCCHHHCCCCCCCCHHHHHHHHHHHHHHCCEEEECCCEEECCCCEEEEECCCCCCCEEEEEEEEEEEEEECCCCCCEEEEEEEEEEEEEECCEECCCEEEEECCCEEEEEEEEEEEECCEEEECCCCCEEEEECCCCCCCCCHHHHHHHHCCCEECCCCECCECCCCCCECCECCHHHHHHHHHHHCCCCECHHHCCCCEEEHHHCCECCCCCCCHHHHHHHHHHHHHHHHHHHHHHHHHHHHHHCXXXXXXXXXXXXXXXXXXXXX	CEEECCCCCEEEEECCCCCCCCCCCCCCCCCCCCCCEEEECCCCCCCCCCCCCCCCCCCCCCCCEEEEECCCCCCCCCCCCCCCCCCCCHHHHHHHHHHHHHHCCEEEECCCEEECCCCEEEEECCCCCCCEEEEEEEEEEEEEECCCCCCEEEEEEEEEEEEEECCEECCCEEEEECCCEEEEEEEEEEEECCEEEECCCCCEEEEECCCCCCCCCHHHHCCCCCCCEECCCCCCCCCCCCCCCCCCCCHHHHHHHHHHHCCCCCCCCCCCCCEEECCCCCCCCCCCCCHHHHHHHHHHHHHHHHHHHHHHHHHHHHHHCXXXXXXXXXXXXXXXXXXXXX	CEEECCCTTEEEEECCCCCTTTCCCCCCCCCCCCCCEEEECTTCCTTCCCCCCCTTCCCCCCCCEEEEECCCCCCCCCCCCCCCTTCCCHHHHHHHHHHHHHHCCEEEECCCEEECCCCEEEEECTTTCCCEEEEEEEEEEEEEECCTTCCEEEEEEEEEEEEEETTEECCCEEEEECCCEEEEEEEEEEEECCEEEECCCCCEEEEECCCCCCCCCHHHHCCCCCTTEECCCCCTTCCCCCCCCTTCCCHHHHHHHHHHHCCTTCCCCCCCCCEEECCCCCCCCCCCCCHHHHHHHHHHHHHHHHHHHHHHHHHHHHHHCXXXXXXXXXXXXXXXXXXXXX	CEEECCCTTEEEEECGGGCTTTCCGGGCCCCCCCCCEEEECTTCCTTGGGCCCCTTCCCCCCCCEEEEECCGGGGGCCGGGCCCTTCCCHHHHHHHHHHHHHHCCEEEECCCEEECCCCEEEEECTTTCCCEEEEEEEEEEEEEECCTTCCEEEEEEEEEEEEEETTEECCCEEEEECCCEEEEEEEEEEEECCEEEECCCCCEEEEECCCCCCCCCHHHHGGGGCTTEECCCCCTTCCCCCCCCTTCCCHHHHHHHHHHHCCTTCCGGGCCCCEEEGGGCCCCCCCCCCHHHHHHHHHHHHHHHHHHHHHHHHHHHHHHCXXXXXXXXXXXXXXXXXXXXX
train	4755	3CJLA	88	GMGNIYQITVEEKAEHQRTLSFEFSLHDDLFKLLEKVDGKMDMTPEQTQAFMVGLKLFGEVMMQQRKHPLFKEFSAPFRAFMMNLKKQ	CCCEEEEEEEEESSTTCCEEEEEEEESSCHHHHHHHHTTTSSSCHHHHHHHHHHHHHHHHHHHHTTTSHHHHTTHHHHHHHHHHHHTC	CCCEEEEEEEEECCCCCCEEEEEEEECCCHHHHHHHHCCCCCCCHHHHHHHHHHHHHHHHHHHHCCCCHHHHCCHHHHHHHHHHHHCC	CCCEEEEEEEEECCCCCCEEEEEEEECCCHHHHHHHHCCCCCCCHHHHHHHHHHHHHHHHHHHHCCCCHHHHCCHHHHHHHHHHHHCC	CCCEEEEEEEEECCTTCCEEEEEEEECCCHHHHHHHHTTTCCCCHHHHHHHHHHHHHHHHHHHHTTTCHHHHTTHHHHHHHHHHHHTC	CCCEEEEEEEEECCTTCCEEEEEEEECCCHHHHHHHHTTTCCCCHHHHHHHHHHHHHHHHHHHHTTTCHHHHTTHHHHHHHHHHHHTC
train	4756	5VWIB	96	GPLGSVEEIRLPRAGGPLGLSIVGGSDHSSHPFGVQEPGVFISKVLPRGLAARSGLRVGDRILAVNGQDVRDATHQEAVSALLRPCLELSLLVRRD	XXCCEEEEEEECCCSSCCSEEEECCTTSCCXXXXXXCCSEEEEEECTTSHHHHHTCCTTCEEEEETTEECTTCCHHHHHHHHTCCCXCEEEEEEEC	XXCCEEEEEEECCCCCCCCEEEECCCCCCCXXXXXXCCCEEEEEECCCCHHHHHCCCCCCEEEEECCEECCCCCHHHHHHHHCCCCXCEEEEEEEC	XXCCEEEEEEECCCCCCCCEEEECCCCCCCXXXXXXCCCEEEEEECCCCHHHHHCCCCCCEEEEECCEECCCCCHHHHHHHHCCCCXCEEEEEEEC	XXCCEEEEEEECCCCCCCCEEEECCTTCCCXXXXXXCCCEEEEEECTTCHHHHHTCCTTCEEEEETTEECTTCCHHHHHHHHTCCCXCEEEEEEEC	XXCCEEEEEEECCCCCCCCEEEECCTTCCCXXXXXXCCCEEEEEECTTCHHHHHTCCTTCEEEEETTEECTTCCHHHHHHHHTCCCXCEEEEEEEC
train	4757	4IL7A	166	MSHEGLSPIPGEGTGIQLSAGQILKFYNVPIAEIIVEYDPSNVSGVSSNVKLKGTIHPLFEVPSQISIENFQPTENYLIYSGFGTSLPQTYTIPANGYLIISITNTSTGNIGQITLTIGSTTMTFNLQTGENKIPVIAGTQITNMTLTSSSAILIYEEVIHHHHHH	XXXXXXXXXXXXXXXXXXXXXXXXXXXXXXXXXXXXXXXXXXXXXXXXXXXXXXXXXXXXXXXXXXXXXXXXXXCEEEEEEEEEEECSSCEECCSSEEEEEEEECSSCSEEEEEEEEETTEEEEEEEESEEEEEEECTTCEEEEEEEEEEEEEEEEEECXXXXXXX	XXXXXXXXXXXXXXXXXXXXXXXXXXXXXXXXXXXXXXXXXXXXXXXXXXXXXXXXXXXXXXXXXXXXXXXXXXCEEEEEEEEEEECCCCEECCCCEEEEEEEECCCCCEEEEEEEEECCEEEEEEEECEEEEEEECCCCEEEEEEEEEEEEEEEEEECXXXXXXX	XXXXXXXXXXXXXXXXXXXXXXXXXXXXXXXXXXXXXXXXXXXXXXXXXXXXXXXXXXXXXXXXXXXXXXXXXXCEEEEEEEEEEECCCCEECCCCEEEEEEEECCCCCEEEEEEEEECCEEEEEEEECEEEEEEECCCCEEEEEEEEEEEEEEEEEECXXXXXXX	XXXXXXXXXXXXXXXXXXXXXXXXXXXXXXXXXXXXXXXXXXXXXXXXXXXXXXXXXXXXXXXXXXXXXXXXXXCEEEEEEEEEEECCCCEECCCCEEEEEEEECCCCCEEEEEEEEETTEEEEEEEECEEEEEEECTTCEEEEEEEEEEEEEEEEEECXXXXXXX	XXXXXXXXXXXXXXXXXXXXXXXXXXXXXXXXXXXXXXXXXXXXXXXXXXXXXXXXXXXXXXXXXXXXXXXXXXCEEEEEEEEEEECCCCEECCCCEEEEEEEECCCCCEEEEEEEEETTEEEEEEEECEEEEEEECTTCEEEEEEEEEEEEEEEEEECXXXXXXX
train	4758	3HSIC	458	SNAMLINKTKRAEQNLNNLPFLALQAEQIEFLGSSAEFKTQIIELIRNAKKRIYVTALYWQKDEAGQEILDEIYRVKQENPHLDVKVLIDWHRAQRNLLGAEKSATNADWYCEQRQTYQLPDDPNMFFGVPINTREVFGVLHVKGFVFDDTVLYSGASINNVYLHQFEKYRYDRYQKITHAELADSMVNFINDYLLDFSAVYPLDVTNRPRTKEIRGNIRAYRKDLAQNGEYSLKSAVKLPNVLSVSPLFGLGASGNELNQVIEDLFLQVQKKLVICTPYFNFPRTLQHKIATLLENGKRVEIIVGDKVANDFYIPPEQPFKMAGALPYLYESNLRRFCEKFETQIESGQLVVRLWRDGDNTYHLKGVWVDDRYILLTGNNLNPRAWRLDAENGLLIYDPQQQLLAQVEKEQNQIRQHTKVLKHYTELEELNQYPEPVQKLLKKFARIKADKLVKMIL	XXXXXXCHHHHHHHHHHHCCBEECCGGGEEECCSHHHHHHHHHHHHHHCSSEEEEECSCBCSSHHHHHHHHHHHHHHHHCTTCEEEEEEETTGGGSCCCXXXXCCCHHHHHHHHHHHHCCSSCCCCEEEECSSSSGGGCCEECCCEEETTEEEEESCCBSTTTTTCSSCCEECCEEEEECHHHHHHHHHHHHHTTCCTTTCEESSSSCCCCTGGGHHHHHHHHHHHHHHCCCCCSSCBSSCSSCEEEEEEEESSSSCHHHHHHHHHHHTCSSEEEEECSSSCCCHHHHHHHHHHHHTTCEEEEEEECGGGSTTCCCTTSCCCGGGGHHHHHHHHHHHHHHHTHHHHHHTSEEEEEECCTTCEECCCEEEETTTEEEEECCCSSTTTTTTSEEEEEEEECTTCTTHHHHHHHHHHHGGGEEECCSGGGSCCGGGSCHHHHHHHHHHHHTTHHHHHHHHC	XXXXXXCHHHHHHHHHHHCCEEECCHHHEEECCCHHHHHHHHHHHHHHCCCEEEEECCCECCCHHHHHHHHHHHHHHHHCCCCEEEEEEECCHHHCCCCXXXXCCCHHHHHHHHHHHHCCCCCCCCEEEECCCCCHHHCCEECCCEEECCEEEEECCCECCCCCCCCCCCEECCEEEEECHHHHHHHHHHHHHCCCCCCCCEECCCCCCCCCHHHHHHHHHHHHHHHHHCCCCCCCCECCCCCCEEEEEEEECCCCCHHHHHHHHHHHCCCCEEEEECCCCCCCHHHHHHHHHHHHCCCEEEEEEECHHHCCCCCCCCCCCCHHHHHHHHHHHHHHHHHHHCHHHHHHCCEEEEEECCCCCEECCCEEEECCCEEEEECCCCCCCCCCCCEEEEEEEECCCCCCHHHHHHHHHHHHHHEEECCCHHHCCCHHHCCHHHHHHHHHHHHCCHHHHHHHHC	XXXXXXCHHHHHHHHHHHCCCEECCCCCEEECCCHHHHHHHHHHHHHHCCCEEEEECCCCCCCHHHHHHHHHHHHHHHHCCCCEEEEEEECCCCCCCCCXXXXCCCHHHHHHHHHHHHCCCCCCCCEEEECCCCCCCCCCEECCCEEECCEEEEECCCCCCCCCCCCCCCEECCEEEEECHHHHHHHHHHHHHCCCCCCCCEECCCCCCCCCCCCHHHHHHHHHHHHHHCCCCCCCCCCCCCCCEEEEEEEECCCCCHHHHHHHHHHHCCCCEEEEECCCCCCCHHHHHHHHHHHHCCCEEEEEEECCCCCCCCCCCCCCCCCCCCHHHHHHHHHHHHHHHCHHHHHHCCEEEEEECCCCCEECCCEEEECCCEEEEECCCCCCCCCCCCEEEEEEEECCCCCCHHHHHHHHHHHCCCEEECCCCCCCCCCCCCCHHHHHHHHHHHHCCHHHHHHHHC	XXXXXXCHHHHHHHHHHHCCCEECCCCCEEECCCHHHHHHHHHHHHHHCCCEEEEECCCCCCCHHHHHHHHHHHHHHHHCTTCEEEEEEETTCCCCCCCXXXXCCCHHHHHHHHHHHHCCCCCCCCEEEECCCCCCCCCCEECCCEEETTEEEEECCCCCTTTTTCCCCCEECCEEEEECHHHHHHHHHHHHHTTCCTTTCEECCCCCCCCTCCCHHHHHHHHHHHHHHCCCCCCCCCCCCCCCEEEEEEEECCCCCHHHHHHHHHHHTCCCEEEEECCCCCCCHHHHHHHHHHHHTTCEEEEEEECCCCCTTCCCTTCCCCCCCCHHHHHHHHHHHHHHHTHHHHHHTCEEEEEECCTTCEECCCEEEETTTEEEEECCCCCTTTTTTCEEEEEEEECTTCTTHHHHHHHHHHHCCCEEECCCCCCCCCCCCCCHHHHHHHHHHHHTTHHHHHHHHC	XXXXXXCHHHHHHHHHHHCCCEECCGGGEEECCCHHHHHHHHHHHHHHCCCEEEEECCCCCCCHHHHHHHHHHHHHHHHCTTCEEEEEEETTGGGCCCCXXXXCCCHHHHHHHHHHHHCCCCCCCCEEEECCCCCGGGCCEECCCEEETTEEEEECCCCCTTTTTCCCCCEECCEEEEECHHHHHHHHHHHHHTTCCTTTCEECCCCCCCCTGGGHHHHHHHHHHHHHHCCCCCCCCCCCCCCCEEEEEEEECCCCCHHHHHHHHHHHTCCCEEEEECCCCCCCHHHHHHHHHHHHTTCEEEEEEECGGGCTTCCCTTCCCCGGGGHHHHHHHHHHHHHHHTHHHHHHTCEEEEEECCTTCEECCCEEEETTTEEEEECCCCCTTTTTTCEEEEEEEECTTCTTHHHHHHHHHHHGGGEEECCCGGGCCCGGGCCHHHHHHHHHHHHTTHHHHHHHHC
train	4759	3U21B	127	GLGINEISSSFFSLLLEILLLESQASLPMLEERVLDWQSSPASSLNSWFSAAPNWAELVLPALQYLAGESRAVPSSFSPFVEFKEKTQQWKLLGQSQDNEKELAALFQLWLETKDQAFCKQENEDSS	XCCSCSCCSCHHHHHHHHHHHHSEECHHHHHHHHHHHHHSGGGGGSTTGGGCSCGGGGHHHHHHHHTTCCCXXXXCCCCSEEEETTTTEEEECXXCTTTHHHHHHHHHHHHHHCCXXXXXXXXXXXX	XCCCCCCCCCHHHHHHHHHHHHCEECHHHHHHHHHHHHHCHHHHHCCCHHHCCCHHHHHHHHHHHHCCCCCXXXXCCCCCEEEECCCCEEEECXXCCCCHHHHHHHHHHHHHHCCXXXXXXXXXXXX	XCCCCCCCCCHHHHHHHHHHHHCEECHHHHHHHHHHHHHCCCCCCCCCCCCCCCCCCCHHHHHHHHCCCCCXXXXCCCCCEEEECCCCEEEECXXCCCCHHHHHHHHHHHHHHCCXXXXXXXXXXXX	XCCCCCCCCCHHHHHHHHHHHHCEECHHHHHHHHHHHHHCCCCCCCTTCCCCCCCCCCHHHHHHHHTTCCCXXXXCCCCCEEEETTTTEEEECXXCTTTHHHHHHHHHHHHHHCCXXXXXXXXXXXX	XCCCCCCCCCHHHHHHHHHHHHCEECHHHHHHHHHHHHHCGGGGGCTTGGGCCCGGGGHHHHHHHHTTCCCXXXXCCCCCEEEETTTTEEEECXXCTTTHHHHHHHHHHHHHHCCXXXXXXXXXXXX
train	4760	3PVIA	157	MSHPDLNKLLELWPHIQEYQDLALKHGINDIFQGNGGKLLQVLLITGLTVLPGREGNDAVDNAGQEYELKSINIDLTKGFSTHHHMNPVIIAKYRQVPWIFAIYRGIAIEAIYRLEPKDLEFYYDKWERKWYSDGHKDINNPKIPVKYVMEHGTKIY	XCCTTHHHHHHHHHHHHHHHHHHHHTTCSCTTSTTHHHHHHHHHHHTCBCCTTCSSSCEECTTCCEEEEEEEETTTCSEECCCTTBCHHHHHHHHTSCEEEEEEETTEEEEEEEECHHHHHHHHHHHHHHHHHTTSCCBCCCCEEHHHHHHHSEECC	XCCCCHHHHHHHHHHHHHHHHHHHHCCCCCCCCCCHHHHHHHHHHHCCECCCCCCCCCEECCCCCEEEEEEEECCCCCEECCCCCECHHHHHHHHCCCEEEEEEECCEEEEEEEECHHHHHHHHHHHHHHHHHCCCCCECCCCEEHHHHHHHCEECC	XCCCCHHHHHHHHHHHHHHHHHHHHCCCCCCCCCCHHHHHHHHHHHCCCCCCCCCCCCEECCCCCEEEEEEEECCCCCEECCCCCCCHHHHHHHHCCCEEEEEEECCEEEEEEEECHHHHHHHHHHHHHHHHHCCCCCCCCCCEEHHHHHHHCEECC	XCCTTHHHHHHHHHHHHHHHHHHHHTTCCCTTCTTHHHHHHHHHHHTCCCCTTCCCCCEECTTCCEEEEEEEETTTCCEECCCTTCCHHHHHHHHTCCEEEEEEETTEEEEEEEECHHHHHHHHHHHHHHHHHTTCCCCCCCCEEHHHHHHHCEECC	XCCTTHHHHHHHHHHHHHHHHHHHHTTCCCTTCTTHHHHHHHHHHHTCCCCTTCCCCCEECTTCCEEEEEEEETTTCCEECCCTTCCHHHHHHHHTCCEEEEEEETTEEEEEEEECHHHHHHHHHHHHHHHHHTTCCCCCCCCEEHHHHHHHCEECC
train	4761	1H59B	54	SALAEGQSCGVYTERCAQGLRCLPRQDEEKPLHALLHGRGVCLNEKSYREQVKI	CCBCTTCEECTTSCCBCTTCEEECCTTCSSHHHHHHTTCEEEECCXXXXXXXXX	CCECCCCEECCCCCCECCCCEEECCCCCCCHHHHHHCCCEEEECCXXXXXXXXX	CCCCCCCEECCCCCCCCCCCEEECCCCCCCHHHHHHCCCEEEECCXXXXXXXXX	CCCCTTCEECTTCCCCCTTCEEECCTTCCCHHHHHHTTCEEEECCXXXXXXXXX	CCCCTTCEECTTCCCCCTTCEEECCTTCCCHHHHHHTTCEEEECCXXXXXXXXX
train	4762	2G9GA	221	MGSSHHHHHHSSGLVPRGSHELGGRVSGSLAWRVARGETGLERKEILFIPSENEKISKQFHLRYDIVRDRYIRVSDNNTNISGWENGVWKMESIFRKVEKDWNMVYLARKEGSSFAYISWKFECGSAGLKVDTVSIRTSSQSFESGSVRWKLRSETAQVNLLGDKNLRSYNDFSGATEVTLEAELSRGDGDVAWQHTQLFRQSLNDSGENGLEIIITFNDL	XXXXXXXXXXXXXXXXXXXXXXXCEECSSEEECXXXXXXXXXCCCCEECCCHHHHHHTEEEEEEETTTTEEEEGGGTTEEEESGGGGCSSEESEEEEEETTTTEEEEEECTTCSEEEEEEEEECTTTTEEEEEEEEEEEEEECTTCEEEEEEECSSCEEEECCEEEEEEECTTTTCSEEEEEEEEECCCGGGGGGSEEEEEEETTCCCCCSEEEEEEEEEC	XXXXXXXXXXXXXXXXXXXXXXXCEECCCEEECXXXXXXXXXCCCCEECCCHHHHHHCEEEEEEECCCCEEEEHHHCCEEEECHHHHCCCEECEEEEEECCCCEEEEEECCCCCEEEEEEEEECCCCCEEEEEEEEEEEEEECCCCEEEEEEECCCCEEEECCEEEEEEECCCCCCCEEEEEEEEECCCHHHHHHCEEEEEEECCCCCCCCEEEEEEEEEC	XXXXXXXXXXXXXXXXXXXXXXXCEECCCEEECXXXXXXXXXCCCCEECCCHHHHHHCEEEEEEECCCCEEEECCCCCEEEECCCCCCCCEECEEEEEECCCCEEEEEECCCCCEEEEEEEEECCCCCEEEEEEEEEEEEEECCCCEEEEEEECCCCEEEECCEEEEEEECCCCCCCEEEEEEEEECCCCCCCCCCEEEEEEECCCCCCCCEEEEEEEEEC	XXXXXXXXXXXXXXXXXXXXXXXCEECCCEEECXXXXXXXXXCCCCEECCCHHHHHHTEEEEEEETTTTEEEECCCTTEEEECCCCCCCCEECEEEEEETTTTEEEEEECTTCCEEEEEEEEECTTTTEEEEEEEEEEEEEECTTCEEEEEEECCCCEEEECCEEEEEEECTTTTCCEEEEEEEEECCCCCCCCCCEEEEEEETTCCCCCCEEEEEEEEEC	XXXXXXXXXXXXXXXXXXXXXXXCEECCCEEECXXXXXXXXXCCCCEECCCHHHHHHTEEEEEEETTTTEEEEGGGTTEEEECGGGGCCCEECEEEEEETTTTEEEEEECTTCCEEEEEEEEECTTTTEEEEEEEEEEEEEECTTCEEEEEEECCCCEEEECCEEEEEEECTTTTCCEEEEEEEEECCCGGGGGGCEEEEEEETTCCCCCCEEEEEEEEEC
train	4763	3HGUB	369	GSHMKDYSLEIDAVMKAAQINDTNNFVQALMRWHFSKETGSPFWLGMREQLNFDPIKDVKTINDLRQFSDISHCLRQEPVANLVPQGLPADSHPQVYESGGTTGAPKYVVAYDAWIEALISWRMSGYQHRPGRPSGNTLAAIPTGPHIVGAINKERALRLGGMFFSIDIDPRWVKRSLSEGDTATVRKYTHHLVDQVQNTLMNQDIRFLVTTPPVLRELLKRPEVVLQMKQSLAQITLGGTELNLDEIKFIASEILPDCEFSASYGSTSALGVSRSLLITSESQQVIYDSFSPFITYDVVDSITAQTVEYGERGNVIVTHLSPWAFYPRVAERDTAIRLPGVSGFAGDRLADIEPLKISEGRKVIEGVY	XXXXXCCHHHHHHHHHHHHTTCHHHHHHHHHHHHHCTTTSCHHHHTTSTTSSSCTTTSCCSTGGGGGSCCCGGGTTTSCGGGGSCTTSCTTCCCEEEEECXXXXCCEEEEECHHHHHHHHHHHTSTTTSSTTCCCCEEEECSCCTTCHHHHHHHHHHHHTTSCEECCCCCHHHHHHHHHTTCHHHHHHHHHHHHHHHHHHHHHSCEEEEEECHHHHHHHTTSHHHHHHHHHHCSEEEEESSCCCHHHHHHHHHHTCTTCEEEEEEEEGGGTEEEEECCCCTTCCSCEEECCTTTEEEEEECTTTCCBCCTTCEEEEEEEEEETTEEEEEEEEEEEEEEECCCSSCSSCEEEEEEECXXXXXXXXXXXXX	XXXXXCCHHHHHHHHHHHHCCCHHHHHHHHHHHHHCCCCCCHHHHCCCCCCCCCCCCCCCCCHHHHHCCCCHHHCCCCCHHHHCCCCCCCCCCCEEEEECXXXXCCEEEEECHHHHHHHHHHHCCCCCCCCCCCCCEEEECCCCCCCHHHHHHHHHHHHCCCCEECCCCCHHHHHHHHHCCCHHHHHHHHHHHHHHHHHHHHHCCEEEEEECHHHHHHHCCCHHHHHHHHHHCCEEEEECCCCCHHHHHHHHHHCCCCCEEEEEEEEHHHCEEEEECCCCCCCCCCEEECCCCCEEEEEECCCCCCECCCCCEEEEEEEEEECCEEEEEEEEEEEEEEECCCCCCCCCEEEEEEECXXXXXXXXXXXXX	XXXXXCCHHHHHHHHHHHHCCCHHHHHHHHHHHHHCCCCCCHHHHCCCCCCCCCCCCCCCCCCCCCCCCCCCCCCCCCCCCCCCCCCCCCCCCCEEEEECXXXXCCEEEEECHHHHHHHHHHHCCCCCCCCCCCCCEEEECCCCCCCHHHHHHHHHHHHCCCCEECCCCCHHHHHHHHHCCCHHHHHHHHHHHHHHHHHHHHHCCEEEEEECHHHHHHHCCCHHHHHHHHHHCCEEEEECCCCCHHHHHHHHHHCCCCCEEEEEEEECCCCEEEEECCCCCCCCCCEEECCCCCEEEEEECCCCCCCCCCCCEEEEEEEEEECCEEEEEEEEEEEEEEECCCCCCCCCEEEEEEECXXXXXXXXXXXXX	XXXXXCCHHHHHHHHHHHHTTCHHHHHHHHHHHHHCTTTCCHHHHTTCTTCCCCTTTCCCCTCCCCCCCCCCCCTTTCCCCCCCCTTCCTTCCCEEEEECXXXXCCEEEEECHHHHHHHHHHHTCTTTCCTTCCCCEEEECCCCTTCHHHHHHHHHHHHTTCCEECCCCCHHHHHHHHHTTCHHHHHHHHHHHHHHHHHHHHHCCEEEEEECHHHHHHHTTCHHHHHHHHHHCCEEEEECCCCCHHHHHHHHHHTCTTCEEEEEEEECCCTEEEEECCCCTTCCCCEEECCTTTEEEEEECTTTCCCCCTTCEEEEEEEEEETTEEEEEEEEEEEEEEECCCCCCCCCEEEEEEECXXXXXXXXXXXXX	XXXXXCCHHHHHHHHHHHHTTCHHHHHHHHHHHHHCTTTCCHHHHTTCTTCCCCTTTCCCCTGGGGGCCCCGGGTTTCCGGGGCCTTCCTTCCCEEEEECXXXXCCEEEEECHHHHHHHHHHHTCTTTCCTTCCCCEEEECCCCTTCHHHHHHHHHHHHTTCCEECCCCCHHHHHHHHHTTCHHHHHHHHHHHHHHHHHHHHHCCEEEEEECHHHHHHHTTCHHHHHHHHHHCCEEEEECCCCCHHHHHHHHHHTCTTCEEEEEEEEGGGTEEEEECCCCTTCCCCEEECCTTTEEEEEECTTTCCCCCTTCEEEEEEEEEETTEEEEEEEEEEEEEEECCCCCCCCCEEEEEEECXXXXXXXXXXXXX
train	4764	5EPWB	130	HHHHSGDDDDSQPRADKPSQLKKPRWKRVPTREENVIQCFGPRDFNHNMGDSDLVQNGVDAKGFPQLAELIPNQAALFFDSEVSTDEVGDNVQITYTYKMLVAKDNKNLPKFIEQISAFTKPSSIKEMQS	XXXXXXXXXXXXXXXXXCCGGGSCGGGCCCCSSSCHHHHTCCCBTTBCBCCHHHHHHGGGSTTHHHHHTTSCCHHHHHHSSEEEEEEETTEEEEEEEEEEEEETTCTTHHHHHHHBTGGGSCCCCCCXXX	XXXXXXXXXXXXXXXXXCCHHHCCHHHCCCCCCCCHHHHCCCCECCECECCHHHHHHHHHCCCHHHHHCCCCCHHHHHHCCEEEEEEECCEEEEEEEEEEEEECCCCCHHHHHHHECHHHCCCCCCCXXX	XXXXXXXXXXXXXXXXXCCCCCCCCCCCCCCCCCCHHHHCCCCCCCCCCCCHHHHHHCCCCCCHHHHHCCCCCHHHHHHCCEEEEEEECCEEEEEEEEEEEEECCCCCHHHHHHHCCCCCCCCCCCCXXX	XXXXXXXXXXXXXXXXXCCCCCCCCCCCCCCCCCCHHHHTCCCCTTCCCCCHHHHHHCCCCTTHHHHHTTCCCHHHHHHCCEEEEEEETTEEEEEEEEEEEEETTCTTHHHHHHHCTCCCCCCCCCCXXX	XXXXXXXXXXXXXXXXXCCGGGCCGGGCCCCCCCCHHHHTCCCCTTCCCCCHHHHHHGGGCTTHHHHHTTCCCHHHHHHCCEEEEEEETTEEEEEEEEEEEEETTCTTHHHHHHHCTGGGCCCCCCCXXX
train	4765	1H9MB	145	GSHMKISARNVFKGTVSALKEGAVNAEVDILLGGGDKLAAVVTLESARSLQLAAGKEVVAVVKAPWVLLMTDSSGYRLSARNILTGTVKTIETGAVNAEVTLALQGGTEITSMVTKEAVAELGLKPGASASAVIKASNVILGVPA	XXXCCCSCSEEEEEEEEEEEECSSEEEEEEEESSSCEEEEEEEHHHHHHTTCCTTCEEEEEECGGGCEEESCCTTCCCSCSEEEEEEEEEEEECSSEEEEEEECTTSCEEEEEEEHHHHHHTTCCTTCEEEEEECGGGCEEECCX	XXXCCCCCCEEEEEEEEEEEECCCEEEEEEEECCCCEEEEEEEHHHHHHCCCCCCCEEEEEECHHHCEEECCCCCCCCCCCEEEEEEEEEEEECCCEEEEEEECCCCCEEEEEEEHHHHHHCCCCCCCEEEEEECHHHCEEECCX	XXXCCCCCCEEEEEEEEEEEECCCEEEEEEEECCCCEEEEEEEHHHHHHCCCCCCCEEEEEECCCCCEEECCCCCCCCCCCEEEEEEEEEEEECCCEEEEEEECCCCCEEEEEEEHHHHHHCCCCCCCEEEEEECCCCCEEECCX	XXXCCCCCCEEEEEEEEEEEECCCEEEEEEEECCCCEEEEEEEHHHHHHTTCCTTCEEEEEECCCCCEEECCCTTCCCCCCEEEEEEEEEEEECCCEEEEEEECTTCCEEEEEEEHHHHHHTTCCTTCEEEEEECCCCCEEECCX	XXXCCCCCCEEEEEEEEEEEECCCEEEEEEEECCCCEEEEEEEHHHHHHTTCCTTCEEEEEECGGGCEEECCCTTCCCCCCEEEEEEEEEEEECCCEEEEEEECTTCCEEEEEEEHHHHHHTTCCTTCEEEEEECGGGCEEECCX
train	4766	5XDQF	94	ASGGGVPTDEEQATGLEREVMLAARKGQDPYNILAPKATSGTKEDPNLVPSITNKRIVGCICEEDNSTVIWFWLHKGEAQRCPSCGTHYKLVPH	CCCCBCCCHHHHCCHHHHHHHHHHHTTCCTTCCSCCCCCCCSSSSCEEEEESSSEEEEEECCSTTCSCCEEEEEESSSCEECTTTCCEEEEEEC	CCCCECCCHHHHCCHHHHHHHHHHHCCCCCCCCCCCCCCCCCCCCCEEEEECCCEEEEEECCCCCCCCCEEEEEECCCCEECCCCCCEEEEEEC	CCCCCCCCHHHHCCHHHHHHHHHHHCCCCCCCCCCCCCCCCCCCCCEEEEECCCEEEEEECCCCCCCCCEEEEEECCCCEECCCCCCEEEEEEC	CCCCCCCCHHHHCCHHHHHHHHHHHTTCCTTCCCCCCCCCCCCCCCEEEEECCCEEEEEECCCTTCCCCEEEEEECCCCEECTTTCCEEEEEEC	CCCCCCCCHHHHCCHHHHHHHHHHHTTCCTTCCCCCCCCCCCCCCCEEEEECCCEEEEEECCCTTCCCCEEEEEECCCCEECTTTCCEEEEEEC
train	4767	5MKMD	322	MDRRGFNRRVLLGGVAATTSLSIAPEAVSAPESAGTAAAAGAAPAGGEVRRVTMYAERLAGGQMGYGLEKGKASIPGPLIELNEGDTLHVEFENTMDVPVSLHVHGLDYEISSDGTKQNKSHVEPGGTRTYTWRTHEPGRRADGTWRAGSAGYWHYHDHVVGTEFGTGGIRNGLYGPVIVRRKGDVLPDATHTIVFNDMTINNRPAHTGPNFEATVGDRVEIVMITHGEYYHTFHMHGHRWADNRTGMLTGPDDPSQVIDNKICGPADSFGFQIIAGEGVGAGAWMYHCHVQSHSDMGMVGLFLVKKPDGTIPGYDPQEHAH	XXXXXXXXXXXXXXXXXXXXXXXXXXXXXXXXXXXXXXXXCBCCCCCCEEEEEEEEEECGGGCEEEESSTTCCBSSCCCEEEETTCEEEEEEEECSSSCBCCEESSSBCCGGGSCCGGGTCCBCTTCEEEEEEECCCCEECSSSCEECCSCEEEEEECSSSSSTTCHHHHHHTCEEEEEEECTTCBCCSEEEEEEEETTEETTCCTTCCCCEEEETTCEEEEEEEEESSCCEEEEETTCCEESSSSSSCCSTTCCCCEESEEEECTTCEEEEEEETTTTTCSEEEEEEECSHHHHHTTCEEEEEEECTTSCCTTCCCXXXXX	XXXXXXXXXXXXXXXXXXXXXXXXXXXXXXXXXXXXXXXXCECCCCCCEEEEEEEEEECHHHCEEEECCCCCCECCCCCEEEECCCEEEEEEEECCCCCECCEECCCECCHHHCCCHHHCCCECCCCEEEEEEECCCCEECCCCCEECCCCEEEEEECCCCCCCCCHHHHHHCCEEEEEEECCCCECCCEEEEEEEECCEECCCCCCCCCCEEEECCCEEEEEEEEECCCCEEEEECCCCEECCCCCCCCCCCCCCCEECEEEECCCCEEEEEEECCCCCCCEEEEEEECCHHHHHCCCEEEEEEECCCCCCCCCCCXXXXX	XXXXXXXXXXXXXXXXXXXXXXXXXXXXXXXXXXXXXXXXCCCCCCCCEEEEEEEEEECCCCCEEEECCCCCCCCCCCCEEEECCCEEEEEEEECCCCCCCCEECCCCCCCCCCCCCCCCCCCCCCCEEEEEEECCCCEECCCCCEECCCCEEEEEECCCCCCCCCHHHHHHCCEEEEEEECCCCCCCCEEEEEEEECCEECCCCCCCCCCEEEECCCEEEEEEEEECCCCEEEEECCCCEECCCCCCCCCCCCCCCEECEEEECCCCEEEEEEECCCCCCCEEEEEEECCHHHHHCCCEEEEEEECCCCCCCCCCCXXXXX	XXXXXXXXXXXXXXXXXXXXXXXXXXXXXXXXXXXXXXXXCCCCCCCCEEEEEEEEEECCCCCEEEECCTTCCCCCCCCEEEETTCEEEEEEEECCCCCCCCEECCCCCCCCCCCCCCCTCCCCTTCEEEEEEECCCCEECCCCCEECCCCEEEEEECCCCCCTTCHHHHHHTCEEEEEEECTTCCCCCEEEEEEEETTEETTCCTTCCCCEEEETTCEEEEEEEEECCCCEEEEETTCCEECCCCCCCCCTTCCCCEECEEEECTTCEEEEEEETTTTTCCEEEEEEECCHHHHHTTCEEEEEEECTTCCCTTCCCXXXXX	XXXXXXXXXXXXXXXXXXXXXXXXXXXXXXXXXXXXXXXXCCCCCCCCEEEEEEEEEECGGGCEEEECCTTCCCCCCCCEEEETTCEEEEEEEECCCCCCCCEECCCCCCGGGCCCGGGTCCCCTTCEEEEEEECCCCEECCCCCEECCCCEEEEEECCCCCCTTCHHHHHHTCEEEEEEECTTCCCCCEEEEEEEETTEETTCCTTCCCCEEEETTCEEEEEEEEECCCCEEEEETTCCEECCCCCCCCCTTCCCCEECEEEECTTCEEEEEEETTTTTCCEEEEEEECCHHHHHTTCEEEEEEECTTCCCTTCCCXXXXX
train	4768	4KV7A	381	SNAAPKSLDATPVDAQLLKFGMSTALSGPAAELGINMRHGILAAFDEAKAKNHLPSKTLKLIALDDGYEPARTAPNMHRLTDEHEVLAVVGNVGTPTAITAIPIAQQTKTPFFGAFTGASALRKTESVEFVINYRASYAEETAAMVDALVAKGIKPEEIGFFTQNDSYGDDGFFGGLAAIRRHQSVKVSSLPHGRYRRNTSQVEDGLADLLMHQPLPKAVIMVGTYEPCSKLIRMARMNNFNPQFLAVSFVGADALQRSLGDLANGIVATQVVPHFDSDLPLVREYRDAMRDYDPELPLSFVSLEGYIVGRILVKAVTSIKGEISRSSIAAALEQLGQFDIGLGAPLTLGPNDHQASSKVWPVLIGADSSQSLAWEELLSE	XXXXXXXXCCCCCCCEEEEEEEEECSSSTTHHHHHHHHHHHHHHHHHHHHTTSSTTEEEEEEEEECTTCHHHHHHHHHHHHTTTCCSCEECCBCHHHHHHHHHHHHHTTCCEESCBCCCGGGCCXXXCTTEEBCSCCHHHHHHHHHHHHHHTTCCGGGEEEEEESSHHHHHHHHHHHHHHHHHSCCCGGGSCEEEECTTCCCCHHHHHHHHTCSSCCSEEEEESCHHHHHHHHHHHHHTTCCCEEEECGGGCHHHHHHHHGGGGTTCEEEESSCCTTCCSHHHHHHHHHHHHHCTTSCCCHHHHHHHHHHHHHHHHHHHCCSCCCHHHHHHHHHHTEEECSSSSSCEEEBTTBCBCCCCCEEEEECSSCEEECCGGGTTCX	XXXXXXXXCCCCCCCEEEEEEEEECCCCCCHHHHHHHHHHHHHHHHHHHHCCCCCCEEEEEEEEECCCCHHHHHHHHHHHHCCCCCCCEECCECHHHHHHHHHHHHHCCCCEECCECCCHHHCCXXXCCCEEECCCCHHHHHHHHHHHHHHCCCCHHHEEEEEECCHHHHHHHHHHHHHHHHHCCCCHHHCCEEEECCCCCCCHHHHHHHHCCCCCCCEEEEECCHHHHHHHHHHHHHCCCCCEEEECHHHCHHHHHHHHHHHHCCCEEEECCCCCCCCCHHHHHHHHHHHHHCCCCCCCHHHHHHHHHHHHHHHHHHHCCCCCCHHHHHHHHHHCEEECCCCCCCEEEECCECECCCCCEEEEECCCCEEECCHHHCCCX	XXXXXXXXCCCCCCCEEEEEEEEECCCCCCHHHHHHHHHHHHHHHHHHHHCCCCCCEEEEEEEEECCCCHHHHHHHHHHHHCCCCCCCEECCCCHHHHHHHHHHHHHCCCCEECCCCCCCCCCCXXXCCCEECCCCCHHHHHHHHHHHHHHCCCCCCCEEEEEECCHHHHHHHHHHHHHHHHHCCCCCCCCCEEEECCCCCCCHHHHHHHHCCCCCCCEEEEECCHHHHHHHHHHHHHCCCCCEEEECCCCCHHHHHHHHCCCCCCCEEEECCCCCCCCCHHHHHHHHHHHHHCCCCCCCHHHHHHHHHHHHHHHHHHHCCCCCCHHHHHHHHHHCEEECCCCCCCEEECCCCCCCCCCCEEEEECCCCEEECCCCCCCCX	XXXXXXXXCCCCCCCEEEEEEEEECCCCTTHHHHHHHHHHHHHHHHHHHHTTCCTTEEEEEEEEECTTCHHHHHHHHHHHHTTTCCCCEECCCCHHHHHHHHHHHHHTTCCEECCCCCCCCCCCXXXCTTEECCCCCHHHHHHHHHHHHHHTTCCCCCEEEEEECCHHHHHHHHHHHHHHHHHCCCCCCCCCEEEECTTCCCCHHHHHHHHTCCCCCCEEEEECCHHHHHHHHHHHHHTTCCCEEEECCCCCHHHHHHHHCCCCTTCEEEECCCCTTCCCHHHHHHHHHHHHHCTTCCCCHHHHHHHHHHHHHHHHHHHCCCCCCHHHHHHHHHHTEEECCCCCCCEEECTTCCCCCCCCEEEEECCCCEEECCCCCTTCX	XXXXXXXXCCCCCCCEEEEEEEEECCCCTTHHHHHHHHHHHHHHHHHHHHTTCCTTEEEEEEEEECTTCHHHHHHHHHHHHTTTCCCCEECCCCHHHHHHHHHHHHHTTCCEECCCCCCGGGCCXXXCTTEECCCCCHHHHHHHHHHHHHHTTCCGGGEEEEEECCHHHHHHHHHHHHHHHHHCCCCGGGCCEEEECTTCCCCHHHHHHHHTCCCCCCEEEEECCHHHHHHHHHHHHHTTCCCEEEECGGGCHHHHHHHHGGGGTTCEEEECCCCTTCCCHHHHHHHHHHHHHCTTCCCCHHHHHHHHHHHHHHHHHHHCCCCCCHHHHHHHHHHTEEECCCCCCCEEECTTCCCCCCCCEEEEECCCCEEECCGGGTTCX
train	4769	4K8WA	129	NTNDMSPALSAGDGVLYYRLTDRYHINDVVVYEVDNTLKVGRIAAQAGDEVSFTQEGGLLINGHPPEKEVPYLTYPHSSGPNFPYKVPTGTYFILNDYREERLDSRYYGALPINQIKGKISTLLRVRGI	XXXXXXXXXCCCCCCCCCCCCSCCCTTCEEEEEETTEEEEEEEEEETTCEEEECTTSCEEETTBCCGGGTTCCCCCCTTSCCSSEECCTTEEEEECSSTTCCCSHHHHCSEEGGGEEEECCCCCCCCXX	XXXXXXXXXCCCCCCCCCCCCCCCCCCCEEEEEECCEEEEEEEEEECCCEEEECCCCCEEECCECCHHHCCCCCCCCCCCCCCCEECCCCEEEEECCCCCCCCCHHHHCCEEHHHEEEECCCCCCCCXX	XXXXXXXXXCCCCCCCCCCCCCCCCCCCEEEEEECCEEEEEEEEEECCCEEEECCCCCEEECCCCCCCCCCCCCCCCCCCCCCCEECCCCEEEEECCCCCCCCCHHHHCCEECCCEEEECCCCCCCCXX	XXXXXXXXXCCCCCCCCCCCCCCCCTTCEEEEEETTEEEEEEEEEETTCEEEECTTCCEEETTCCCCCCTTCCCCCCTTCCCCCEECCTTEEEEECCCTTCCCCHHHHCCEECCCEEEECCCCCCCCXX	XXXXXXXXXCCCCCCCCCCCCCCCCTTCEEEEEETTEEEEEEEEEETTCEEEECTTCCEEETTCCCGGGTTCCCCCCTTCCCCCEECCTTEEEEECCCTTCCCCHHHHCCEEGGGEEEECCCCCCCCXX
train	4770	2RBBB	141	MSLKNMADLSYVNIFTRDIVAMSAFYQQVFGFQEIESIRSPIFRGLDTGKSCIGFNAHEAYELMQLAQFSETSGIKFLLNFDVDTKEAVDKLVPVAIAAGATLIKAPYETYYHWYQAVLLDPERNVFRINNVLEGHHHHHH	XXXXXXCEEEEEEEECSCHHHHHHHHHHHHCCEECGGGCBTTEEEEECSSSEEEEECTHHHHHTTCGGGCSCBSCCEEEEEECSSHHHHHHHHHHHHHHTCEEEEEEEECTTSEEEEEEECTTSCEEEEEEECXXXXXXXX	XXXXXXCEEEEEEEECCCHHHHHHHHHHHHCCEECHHHCECCEEEEECCCCEEEEECCHHHHHCCCHHHCCCECCCEEEEEECCCHHHHHHHHHHHHHHCCEEEEEEEECCCCEEEEEEECCCCCEEEEEEECXXXXXXXX	XXXXXXCEEEEEEEECCCHHHHHHHHHHHHCCEECCCCCCCCEEEEECCCCEEEEECCHHHHHCCCCCCCCCCCCCEEEEEECCCHHHHHHHHHHHHHHCCEEEEEEEECCCCEEEEEEECCCCCEEEEEEECXXXXXXXX	XXXXXXCEEEEEEEECCCHHHHHHHHHHHHCCEECCCCCCTTEEEEECCCCEEEEECTHHHHHTTCCCCCCCCCCCEEEEEECCCHHHHHHHHHHHHHHTCEEEEEEEECTTCEEEEEEECTTCCEEEEEEECXXXXXXXX	XXXXXXCEEEEEEEECCCHHHHHHHHHHHHCCEECGGGCCTTEEEEECCCCEEEEECTHHHHHTTCGGGCCCCCCCEEEEEECCCHHHHHHHHHHHHHHTCEEEEEEEECTTCEEEEEEECTTCCEEEEEEECXXXXXXXX
train	4771	3KN7A	309	DITVYNGQHKEAATAVAKAFEQETGIKVTLNSGKSEQLAGQLKEEGDKTPADVFYTEQTATFADLSEAGLLAPISEQTIQQTAQKGVPLAPKKDWIALSGRSRVVVYDHTKLSEKDMEKSVLDYATPKWKGKIGYVSTSGAFLEQVVALSKMKGDKVALNWLKGLKENGKLYAKNSVALQAVENGEVPAALINNAYWYNLAKEKGVENLKSRLYFVRHQDPGALVSYSGAAVLKASKNQAEAQKFVDFLASKKGQEALVAARAEYPLRADVVSPFNLEPYEKLEAPVVSATTAQDKEHAIKLIEEAGLK	CEEEEECSCHHHHHHHHHHHHHHHCCCEEEEECCHHHHHHHHHHHGGGCCCSEEEESCGGGHHHHHHTTCBCCCCHHHHGGGCCTTCCCCTTSCCEEEEEEEEEEEEETTTCCGGGSCSSGGGGGSGGGTTTEEECTTCHHHHHHHHHHHHHHCHHHHHHHHHHHHHHEEECSSHHHHHHHHHTTSCSEEEEEHHHHHHHHHHHCGGGCSEEEECCCTTCGGGCEEEEEEEEBTTCSCHHHHHHHHHHHHSHHHHHHHHHHSCCEESSTTCCCTTCCCCGGGGCCCCCCCCCHHHHHHHHHHHHHTTCX	CEEEEECCCHHHHHHHHHHHHHHHCCCEEEEECCHHHHHHHHHHHHHHCCCCEEEECCHHHHHHHHHCCCECCCCHHHHHHHCCCCCCCCCCCCCEEEEEEEEEEEEECCCCCHHHCCCCHHHHHCHHHCCCEEECCCCHHHHHHHHHHHHHHCHHHHHHHHHHHHHHEEECCCHHHHHHHHHCCCCCEEEEEHHHHHHHHHHHCHHHCCEEEECCCCCCHHHCEEEEEEEEECCCCCHHHHHHHHHHHHCHHHHHHHHHHCCCEECCCCCCCCCCCCCHHHHCCCCCCCCCHHHHHHHHHHHHHCCCX	CEEEEECCCHHHHHHHHHHHHHHHCCCEEEEECCHHHHHHHHHHHCCCCCCCEEEECCCCCHHHHHHCCCCCCCCHHHHCCCCCCCCCCCCCCCCEEEEEEEEEEEEECCCCCCCCCCCCCCCCCCCCCCCCEEECCCCHHHHHHHHHHHHHHCHHHHHHHHHHHHHHEEECCCHHHHHHHHHCCCCCEEEEEHHHHHHHHHHHCCCCCCEEEECCCCCCCCCCEEEEEEEECCCCCCHHHHHHHHHHHHCHHHHHHHHHHCCCEECCCCCCCCCCCCCCCCCCCCCCCCCCHHHHHHHHHHHHHCCCX	CEEEEECCCHHHHHHHHHHHHHHHCCCEEEEECCHHHHHHHHHHHCCCCCCCEEEECCCCCHHHHHHTTCCCCCCHHHHCCCCCTTCCCCTTCCCEEEEEEEEEEEEETTTCCCCCCCCCCCCCCCCCCTTTEEECTTCHHHHHHHHHHHHHHCHHHHHHHHHHHHHHEEECCCHHHHHHHHHTTCCCEEEEEHHHHHHHHHHHCCCCCCEEEECCCTTCCCCCEEEEEEEECTTCCCHHHHHHHHHHHHCHHHHHHHHHHCCCEECCTTCCCTTCCCCCCCCCCCCCCCCCHHHHHHHHHHHHHTTCX	CEEEEECCCHHHHHHHHHHHHHHHCCCEEEEECCHHHHHHHHHHHGGGCCCCEEEECCGGGHHHHHHTTCCCCCCHHHHGGGCCTTCCCCTTCCCEEEEEEEEEEEEETTTCCGGGCCCCGGGGGCGGGTTTEEECTTCHHHHHHHHHHHHHHCHHHHHHHHHHHHHHEEECCCHHHHHHHHHTTCCCEEEEEHHHHHHHHHHHCGGGCCEEEECCCTTCGGGCEEEEEEEECTTCCCHHHHHHHHHHHHCHHHHHHHHHHCCCEECCTTCCCTTCCCCGGGGCCCCCCCCCHHHHHHHHHHHHHTTCX
train	4772	2DFXE	115	AEGKLNDELAKNKGKIPGLKIDQKIRGQMPERGWTEDDIKNTVSNGATGTSFDKRSPKKTPPDYLGRNDPATVYGSPGKYVVVNDRTGEVTQISDKTDPGWVDDSRIQWGNKNDQ	XXXXXXXXXXXXXXXXXXCBCCHHHHHHGGGGTCCHHHHHHHHHTCEEEEEEEEECGGGSTTTTCCEEEEEEEEEETTEEEEEETTTCBEEEECCTTCTTCBCCTTCEECXXXXX	XXXXXXXXXXXXXXXXXXCECCHHHHHHHHHHCCCHHHHHHHHHCCEEEEEEEEECHHHCCCCCCCEEEEEEEEEECCEEEEEECCCCEEEEECCCCCCCCECCCCCEECXXXXX	XXXXXXXXXXXXXXXXXXCCCCHHHHHHCCCCCCCHHHHHHHHHCCEEEEEEEEECCCCCCCCCCCEEEEEEEEEECCEEEEEECCCCCEEEECCCCCCCCCCCCCCEECXXXXX	XXXXXXXXXXXXXXXXXXCCCCHHHHHHCCCCTCCHHHHHHHHHTCEEEEEEEEECCCCCTTTTCCEEEEEEEEEETTEEEEEETTTCCEEEECCTTCTTCCCCTTCEECXXXXX	XXXXXXXXXXXXXXXXXXCCCCHHHHHHGGGGTCCHHHHHHHHHTCEEEEEEEEECGGGCTTTTCCEEEEEEEEEETTEEEEEETTTCCEEEECCTTCTTCCCCTTCEECXXXXX
train	4773	1ZV1B	65	GSPLGQDVFLDYCQKLLEKFRYPWELMPLMYVILKDADANIEEASRRIEEGQYVVNEYSRQHNLN	XXXXXCHHHHHHHHHHHHHTTCCGGGHHHHHHHHHHTTTCHHHHHHHHHHHHHHHHHHHHTTTCX	XXXXXCHHHHHHHHHHHHHCCCCHHHHHHHHHHHHHCCCCHHHHHHHHHHHHHHHHHHHHCCCCX	XXXXXCHHHHHHHHHHHHHCCCCCCCHHHHHHHHHHCCCCHHHHHHHHHHHHHHHHHHHHCCCCX	XXXXXCHHHHHHHHHHHHHTTCCCCCHHHHHHHHHHTTTCHHHHHHHHHHHHHHHHHHHHTTTCX	XXXXXCHHHHHHHHHHHHHTTCCGGGHHHHHHHHHHTTTCHHHHHHHHHHHHHHHHHHHHTTTCX
train	4774	1WWPA	119	MAEKALATLKELAFLEDPSPVERDAAIQRFEYTFEAFWKALQAYLREKEGLEGASPKGVIRLAREVGLLRDEEARLALGMVDDRSLTVHTYNEPLARAIFRRLPDYARLMEQVLGRLRR	CHHHHHHHHHHHHTCSSCCHHHHHHHHHHHHHHHHHHHHHHHHHHHHHHCCCCCSHHHHHHHHHHHTSSCHHHHHHHHHHHHHHHHGGGTTSHHHHHHHHHHHHHHHHHHHHHHHHTCC	CHHHHHHHHHHHHCCCCCCHHHHHHHHHHHHHHHHHHHHHHHHHHHHHHCCCCCCHHHHHHHHHHHCCCCHHHHHHHHHHHHHHHHHHHCCCHHHHHHHHHHHHHHHHHHHHHHHHCCC	CHHHHHHHHHHHHCCCCCCHHHHHHHHHHHHHHHHHHHHHHHHHHHHHHCCCCCCHHHHHHHHHHHCCCCHHHHHHHHHHHHHHHHCCCCCCHHHHHHHHHHHHHHHHHHHHHHHHCCC	CHHHHHHHHHHHHTCCCCCHHHHHHHHHHHHHHHHHHHHHHHHHHHHHHCCCCCCHHHHHHHHHHHTCCCHHHHHHHHHHHHHHHHCCCTTCHHHHHHHHHHHHHHHHHHHHHHHHTCC	CHHHHHHHHHHHHTCCCCCHHHHHHHHHHHHHHHHHHHHHHHHHHHHHHCCCCCCHHHHHHHHHHHTCCCHHHHHHHHHHHHHHHHGGGTTCHHHHHHHHHHHHHHHHHHHHHHHHTCC
train	4775	3GHFA	120	MSLSNTPIELKGSSFTLSVVHLHEAEPEVIRQALEDKIAQAPAFLKHAPVVINVSGLESPVNWPELHKIVTSTGLRIIGVSGCKDASLKVEIDRMGLPLLTEGKEKAVRPAPEGHHHHHH	XXXXXXCCCCCCCCCCCEEEEEESCCHHHHHHHHHHHHHHSHHHHTTCEEEEEEEECCSSCCHHHHHHHHHTTTCEEEEEESCCCHHHHHHHHHHTCCEECCCSCCXXXXXXXXXXXXXX	XXXXXXCCCCCCCCCCCEEEEEECCCHHHHHHHHHHHHHHCHHHHCCCEEEEEEEECCCCCCHHHHHHHHHCCCCEEEEEECCCCHHHHHHHHHHCCCEECCCCCCXXXXXXXXXXXXXX	XXXXXXCCCCCCCCCCCEEEEEECCCHHHHHHHHHHHHHHCHHHHCCCEEEEEEEECCCCCCHHHHHHHHHCCCCEEEEEECCCCHHHHHHHHHHCCCEECCCCCCXXXXXXXXXXXXXX	XXXXXXCCCCCCCCCCCEEEEEECCCHHHHHHHHHHHHHHCHHHHTTCEEEEEEEECCCCCCHHHHHHHHHTTTCEEEEEECCCCHHHHHHHHHHTCCEECCCCCCXXXXXXXXXXXXXX	XXXXXXCCCCCCCCCCCEEEEEECCCHHHHHHHHHHHHHHCHHHHTTCEEEEEEEECCCCCCHHHHHHHHHTTTCEEEEEECCCCHHHHHHHHHHTCCEECCCCCCXXXXXXXXXXXXXX
train	4776	5TPIA	211	SNADEPQGLFSLGSLESTAAVRIPSTLAHFNQRYPKIHLALSTGPSGTMIDGVLEGALSAAFVDGPLVHPGLEGLPVFPEEMMIVAPYGHAPITRASEVNGANVYAFRANCSYRRHFESWFHADRATPGRIHEMESYHGMLACVIAGAGLALIPRSMLESMPGHQQVSAWPLAEEWRWLTTWLVWRRGAKTRQLEAFIALLNEDRQTVVSP	XXXXXXCEEEEEEECHHHHHHTSHHHHHHHHHHCTTEEEEEEECCHHHHHHHHHHTSCSEEEEESCCCCTTEEEEEEEEEEEEEEEETTCCCCCSGGGGTTCEEEEETTCHHHHHHHHHHHHHTTCCCSEEEEESCHHHHHHHHHTTSCEEEEEHHHHTTSGGGGGEEEEECCHHHHEEEEEEEEESSSCCHHHHHHHHHHHHHHHHHHCC	XXXXXXCEEEEEEECHHHHHHCCHHHHHHHHHHCCCEEEEEEECCHHHHHHHHHHCCCCEEEEECCCCCCCEEEEEEEEEEEEEEEECCCCCCCCHHHHCCCEEEEECCCHHHHHHHHHHHHHCCCCCCEEEEECCHHHHHHHHHCCCCEEEEEHHHHCCCHHHHHEEEEECCHHHHEEEEEEEEECCCCCHHHHHHHHHHHHHHHHHHCC	XXXXXXCEEEEEEECHHHHHHCCHHHHHHHHHHCCCEEEEEEECCHHHHHHHHHHCCCCEEEEECCCCCCCEEEEEEEEEEEEEEEECCCCCCCCCCCCCCCEEEEECCCHHHHHHHHHHHHHCCCCCCEEEEECCHHHHHHHHHCCCCEEEEEHHHHCCCCCCCCEEEEECCHHHHEEEEEEEEECCCCCHHHHHHHHHHHHHHHHHHCC	XXXXXXCEEEEEEECHHHHHHTCHHHHHHHHHHCTTEEEEEEECCHHHHHHHHHHTCCCEEEEECCCCCTTEEEEEEEEEEEEEEEETTCCCCCCCCCCTTCEEEEETTCHHHHHHHHHHHHHTTCCCCEEEEECCHHHHHHHHHTTCCEEEEEHHHHTTCCCCCCEEEEECCHHHHEEEEEEEEECCCCCHHHHHHHHHHHHHHHHHHCC	XXXXXXCEEEEEEECHHHHHHTCHHHHHHHHHHCTTEEEEEEECCHHHHHHHHHHTCCCEEEEECCCCCTTEEEEEEEEEEEEEEEETTCCCCCCGGGGTTCEEEEETTCHHHHHHHHHHHHHTTCCCCEEEEECCHHHHHHHHHTTCCEEEEEHHHHTTCGGGGGEEEEECCHHHHEEEEEEEEECCCCCHHHHHHHHHHHHHHHHHHCC
train	4777	4PUCA	504	GMDINSNPYQPGDLTPDDYALGSAMSNLASTVISSDVNTAQFTDCLLGGPLGGYFADSNAGWSNTISNFNATNDWTRVFLISDRIISTLYGNLSTVKQVSENTNNPVPYAIAQIIKVAAMSRVTDAYGPIPYSKIGQDGKITIPYDTQEEVYNAFFKELDESIEVLTENRNAALVASADFVYSGNVQKWVKFANSLKLRLAIRIANVSPAKAKEMAESAVNHELGLIETNADNATWKYFGTISNPLFVAVRYNEEASGGDTHPAADIICYMNGYNDNRRASYFEESKWPGETYVGLRRGINLSKMKEYFINYSRVKISSSDPVLWMNAAEVAFLRAEATAIYGFNMKGTAADFYEQGVRLSFEQWGATGVDSYLADESSVPALYKDPAGLNTYEKNLSAITVKWNEGASKEEKQERIITQKWIANWPLGNEAWADYRRTGYPKLLPATSEGNLSGGIVDSEKGARRMPYPSEEYTSNTENVQEAVNSYLGGPDNMATDVWWARK	XXXXXXXXXXXXXXXXCCHHHHHHHHHHHTTTSCSSHHHHHHHHTTTHHHHTTSEEECCTTCSSCTTTTCCCHHHHSHHHHCTTTHHHHHHHHHHHHHHHHHTTCCHHHHHHHHHHHHHHHHHHHHHSSBCCTTCCTTCCCCSCCBCHHHHHHHHHHHHHHHHHHHHHTTTCBCCGGGCTTTTTBHHHHHHHHHHHHHHHHHHTTTTCHHHHHHHHHHHHHSTTCCCCSGGGCEEECCCSSSCCHHHHHHHTTHHHHSCSEEEBHHHHHHHHHTTCTTHHHHEECCSSTTCSCCCBCSSCCSGGGTTTGGGSCEECCCTTCCEEEECHHHHHHHHHHHHHTTCCCCSSCHHHHHHHHHHHHHHHTTCCCHHHHHTCSSCCCCCBCCTTSSSCBCSCCCCCCSSCCTTSCHHHHHHHHHHHHHHHTTTCHHHHHHHHHHHCCSCCCCCCTTTCCSTTSSCTTTCCCSCCCCHHHHHHSHHHHHHHHHHTSSSCSSTTSCCGGGCC	XXXXXXXXXXXXXXXXCCHHHHHHHHHHHCCCCCCCHHHHHHHHCCCHHHHCCCEEECCCCCCCCCCCCCCCHHHHCHHHHCCCCHHHHHHHHHHHHHHHHHCCCCHHHHHHHHHHHHHHHHHHHHHCCECCCCCCCCCCCCCCCECHHHHHHHHHHHHHHHHHHHHHCCCCECCHHHCCCCCCEHHHHHHHHHHHHHHHHHHCCCCCHHHHHHHHHHHHHCCCCCCCCHHHCEEECCCCCCCCHHHHHHHCCHHHHCCCEEEEHHHHHHHHHCCCCCHHHHEECCCCCCCCCCCECCCCCCHHHCCCHHHCCEECCCCCCCEEEECHHHHHHHHHHHHHCCCCCCCCCHHHHHHHHHHHHHHHCCCCCHHHHHCCCCCCCCCECCCCCCCCECCCCCCCCCCCCCCCCHHHHHHHHHHHHHHHCCCCHHHHHHHHHHHCCCCCCCCCCCCCCCCCCCCCCCCCCCCCCCHHHHHHCHHHHHHHHHHCCCCCCCCCCCCHHHCC	XXXXXXXXXXXXXXXXCCHHHHHHHHHHHCCCCCCCHHHHHHHHCCCHHHHCCCEEECCCCCCCCCCCCCCCHHHHCHHHHCCCCHHHHHHHHHHHHHHHHHCCCCHHHHHHHHHHHHHHHHHHHHHCCCCCCCCCCCCCCCCCCCCHHHHHHHHHHHHHHHHHHHHHCCCCCCCCCCCCCCCCCHHHHHHHHHHHHHHHHHHCCCCCHHHHHHHHHHHHHCCCCCCCCCCCCEEECCCCCCCCHHHHHHHCCHHHHCCCEEECHHHHHHHHHCCCCCHHHHEECCCCCCCCCCCCCCCCCCCCCCCCCCCCCEECCCCCCCEEEECHHHHHHHHHHHHHCCCCCCCCCHHHHHHHHHHHHHHHCCCCCHHHHHCCCCCCCCCCCCCCCCCCCCCCCCCCCCCCCCCCCHHHHHHHHHHHHHHHCCCCHHHHHHHHHHHCCCCCCCCCCCCCCCCCCCCCCCCCCCCCCCHHHHHHCHHHHHHHHHHCCCCCCCCCCCCCCCCC	XXXXXXXXXXXXXXXXCCHHHHHHHHHHHTTTCCCCHHHHHHHHTTTHHHHTTCEEECCTTCCCCTTTTCCCHHHHCHHHHCTTTHHHHHHHHHHHHHHHHHTTCCHHHHHHHHHHHHHHHHHHHHHCCCCCTTCCTTCCCCCCCCCHHHHHHHHHHHHHHHHHHHHHTTTCCCCCCCCTTTTTCHHHHHHHHHHHHHHHHHHTTTTCHHHHHHHHHHHHHCTTCCCCCCCCCEEECCCCCCCCHHHHHHHTTHHHHCCCEEECHHHHHHHHHTTCTTHHHHEECCCCTTCCCCCCCCCCCCCCCTTTCCCCCEECCCTTCCEEEECHHHHHHHHHHHHHTTCCCCCCCHHHHHHHHHHHHHHHTTCCCHHHHHTCCCCCCCCCCCTTCCCCCCCCCCCCCCCCCTTCCHHHHHHHHHHHHHHHTTTCHHHHHHHHHHHCCCCCCCCCTTTCCCTTCCCTTTCCCCCCCCHHHHHHCHHHHHHHHHHTCCCCCCTTCCCCCCCC	XXXXXXXXXXXXXXXXCCHHHHHHHHHHHTTTCCCCHHHHHHHHTTTHHHHTTCEEECCTTCCCCTTTTCCCHHHHCHHHHCTTTHHHHHHHHHHHHHHHHHTTCCHHHHHHHHHHHHHHHHHHHHHCCCCCTTCCTTCCCCCCCCCHHHHHHHHHHHHHHHHHHHHHTTTCCCCGGGCTTTTTCHHHHHHHHHHHHHHHHHHTTTTCHHHHHHHHHHHHHCTTCCCCCGGGCEEECCCCCCCCHHHHHHHTTHHHHCCCEEECHHHHHHHHHTTCTTHHHHEECCCCTTCCCCCCCCCCCCGGGTTTGGGCCEECCCTTCCEEEECHHHHHHHHHHHHHTTCCCCCCCHHHHHHHHHHHHHHHTTCCCHHHHHTCCCCCCCCCCCTTCCCCCCCCCCCCCCCCCTTCCHHHHHHHHHHHHHHHTTTCHHHHHHHHHHHCCCCCCCCCTTTCCCTTCCCTTTCCCCCCCCHHHHHHCHHHHHHHHHHTCCCCCCTTCCCGGGCC
train	4778	5W98A	336	SGSMTWRRFDVAYHDPDLDRLILAARPLLSESPGRSWFQRHWVRGPHLELWFDHPEPSWERVREVLGTHLRAHPSRTRIDPDRLLPQHRRLALAEQIDEPLLPFYDDNTLHRAVPRSRVHVLGSAAAEDLFHDFHAAASTAAFDQLDAVVAGESRLGLAFELMIAAAHAHAEGGITGGFVSFRSHAEAFLAGAAGLRERWEAEYRTRAEALRAQVAAVVTGTPRGRAWTGLLDGFAGRGDELIASGALTVEPASPTAAAEPDTEFHRALRANRTWHDEVLRSPSFRRYRLLLNLTYLQMSRLGVTAVQRSLLCHFAASAVEEEYGVSAIEIAVGGM	XXXCCCEEEEEECCSSCCHHHHHHHGGGGTSSSSCEEEEEECTTSSEEEEEESSSCSCHHHHHHHHHHHHHHSCCCCCCCHHHHHHHHHHHHHHHTCCSCCCSCCCTTCEEEECCCCCHHHHSSHHHHHHHHHHHHHHHHHHHHHHHHHHTTCCHHHHHHHHHHHHHHHHSTTTHHHHTHHHHHHHHHHHTTCHHHHHHHHHHHHHTHHHHHHHHHHHHHCCHHHHHHHHHHHHHHHHHHHHHHHTSSCCCXXXXXXXXXXXXXXXXXXXXXXXXXXXCTTCHHHHHHHHHHHHHHHHHHHTTCCHHHHHHHHHHHHHHHHHHHTCCCXCCXXXXX	XXXCCCEEEEEECCCCCCHHHHHHHHHHHCCCCCCEEEEEECCCCCEEEEEECCCCCCHHHHHHHHHHHHHHCCCCCCCCHHHHHHHHHHHHHHHCCCCCCCCCCCCCCEEEECCCCCHHHHCCHHHHHHHHHHHHHHHHHHHHHHHHHHCCCCHHHHHHHHHHHHHHHHCCCCHHHHCHHHHHHHHHHHCCCHHHHHHHHHHHHHCHHHHHHHHHHHHHCCHHHHHHHHHHHHHHHHHHHHHHHCCCCCCXXXXXXXXXXXXXXXXXXXXXXXXXXXCCCCHHHHHHHHHHHHHHHHHHHCCCCHHHHHHHHHHHHHHHHHHHCCCCXCCXXXXX	XXXCCCEEEEEECCCCCCHHHHHHHCCCCCCCCCCEEEEEECCCCCEEEEEECCCCCCHHHHHHHHHHHHHHCCCCCCCCHHHHHHHHHHHHHHHCCCCCCCCCCCCCCEEEECCCCCHHHHCCHHHHHHHHHHHHHHHHHHHHHHHHHHCCCCHHHHHHHHHHHHHHHHCCCCHHHHCHHHHHHHHHHHCCCHHHHHHHHHHHHHCHHHHHHHHHHHHHCCHHHHHHHHHHHHHHHHHHHHHHHCCCCCCXXXXXXXXXXXXXXXXXXXXXXXXXXXCCCCHHHHHHHHHHHHHHHHHHHCCCCHHHHHHHHHHHHHHHHHHHCCCCXCCXXXXX	XXXCCCEEEEEECCCCCCHHHHHHHCCCCTCCCCCEEEEEECTTCCEEEEEECCCCCCHHHHHHHHHHHHHHCCCCCCCCHHHHHHHHHHHHHHHTCCCCCCCCCCTTCEEEECCCCCHHHHCCHHHHHHHHHHHHHHHHHHHHHHHHHHTTCCHHHHHHHHHHHHHHHHCTTTHHHHTHHHHHHHHHHHTTCHHHHHHHHHHHHHTHHHHHHHHHHHHHCCHHHHHHHHHHHHHHHHHHHHHHHTCCCCCXXXXXXXXXXXXXXXXXXXXXXXXXXXCTTCHHHHHHHHHHHHHHHHHHHTTCCHHHHHHHHHHHHHHHHHHHTCCCXCCXXXXX	XXXCCCEEEEEECCCCCCHHHHHHHGGGGTCCCCCEEEEEECTTCCEEEEEECCCCCCHHHHHHHHHHHHHHCCCCCCCCHHHHHHHHHHHHHHHTCCCCCCCCCCTTCEEEECCCCCHHHHCCHHHHHHHHHHHHHHHHHHHHHHHHHHTTCCHHHHHHHHHHHHHHHHCTTTHHHHTHHHHHHHHHHHTTCHHHHHHHHHHHHHTHHHHHHHHHHHHHCCHHHHHHHHHHHHHHHHHHHHHHHTCCCCCXXXXXXXXXXXXXXXXXXXXXXXXXXXCTTCHHHHHHHHHHHHHHHHHHHTTCCHHHHHHHHHHHHHHHHHHHTCCCXCCXXXXX
train	4779	4N1LA	105	GSHMADSSSSSFFPDFGLLLYLEELNKEELNTFKLFLKETMEPEHGLTPWNEVKKARREDLANLMKKYYPGEKAWSVSLKIFGKMNRKDLCERAKEEINWSAQLE	XXXXXXXXXCCHHHHTHHHHHHTTSCHHHHHHHHHHHHHHHTTTSCSHHHHHHHHCCHHHHHHHHHHHSTTHHHHHHHHHHHHHTTCHHHHHHHHHHHHHHHHCX	XXXXXXXXXCCHHHHCHHHHHHCCCCHHHHHHHHHHHHHHHCCCCCCHHHHHHHHCCHHHHHHHHHHHCCCHHHHHHHHHHHHHCCCHHHHHHHHHHHHHHHHCX	XXXXXXXXXCCHHHHCHHHHHHCCCCHHHHHHHHHHHHHHHCCCCCCHHHHHHHHCCHHHHHHHHHHHCCCHHHHHHHHHHHHHCCCHHHHHHHHHHHHHHHHCX	XXXXXXXXXCCHHHHTHHHHHHTTCCHHHHHHHHHHHHHHHTTTCCCHHHHHHHHCCHHHHHHHHHHHCTTHHHHHHHHHHHHHTTCHHHHHHHHHHHHHHHHCX	XXXXXXXXXCCHHHHTHHHHHHTTCCHHHHHHHHHHHHHHHTTTCCCHHHHHHHHCCHHHHHHHHHHHCTTHHHHHHHHHHHHHTTCHHHHHHHHHHHHHHHHCX
train	4780	4QTTD	208	MSRPEELAPPEIFYNDSEAHKYTGSTRVQHIQAKMTLRALELLNLQPCSFILDIGCGSGLSGEILTQEGDHVWCGLDISPSMLATGLSRELEGDLMLQDMGTGIPFRAGSFDAAISISAIQWLCNADTSYNDPKQRLMRFFNTLYAALKKGGKFVAQFYPKNDDQVDDILQSAKVAGFSGGLVVDDPESKKNKKYYLVLSSGHHHHHH	XXXXXXXXXXXXXXXXXXXXXXXXCCHHHHHHHHHHHHHHHHHTCCSSCEEEEETCTTSHHHHHHHHHHCCEEEEEESCHHHHHHHHHTTCSSEEEECCGGGCCCBCTTCEEEEEEESCHHHHCXXXXXXXCHHHHHHHHHHHHHHHEEEEEEEEEEECCCCHHHHHHHHHHHHHHTCEEEEEEESTTCTTTCEEEEEEECCXXXXXX	XXXXXXXXXXXXXXXXXXXXXXXXCCHHHHHHHHHHHHHHHHHCCCCCCEEEEECCCCCHHHHHHHHHHCCEEEEEECCHHHHHHHHHCCCCCEEEECCHHHCCCECCCCEEEEEEECCHHHHCXXXXXXXCHHHHHHHHHHHHHHHEEEEEEEEEEECCCCHHHHHHHHHHHHHHCCEEEEEEECCCCCCCCEEEEEEECCXXXXXX	XXXXXXXXXXXXXXXXXXXXXXXXCCHHHHHHHHHHHHHHHHHCCCCCCEEEEECCCCCHHHHHHHHHHCCEEEEEECCHHHHHHHHHCCCCCEEEECCCCCCCCCCCCCEEEEEEECCHHHHCXXXXXXXCHHHHHHHHHHHHHHHEEEEEEEEEEECCCCHHHHHHHHHHHHHHCCEEEEEEECCCCCCCCEEEEEEECCXXXXXX	XXXXXXXXXXXXXXXXXXXXXXXXCCHHHHHHHHHHHHHHHHHTCCCCCEEEEETCTTCHHHHHHHHHHCCEEEEEECCHHHHHHHHHTTCCCEEEECCCCCCCCCCTTCEEEEEEECCHHHHCXXXXXXXCHHHHHHHHHHHHHHHEEEEEEEEEEECCCCHHHHHHHHHHHHHHTCEEEEEEECTTCTTTCEEEEEEECCXXXXXX	XXXXXXXXXXXXXXXXXXXXXXXXCCHHHHHHHHHHHHHHHHHTCCCCCEEEEETCTTCHHHHHHHHHHCCEEEEEECCHHHHHHHHHTTCCCEEEECCGGGCCCCCTTCEEEEEEECCHHHHCXXXXXXXCHHHHHHHHHHHHHHHEEEEEEEEEEECCCCHHHHHHHHHHHHHHTCEEEEEEECTTCTTTCEEEEEEECCXXXXXX
train	4781	5KUTB	189	MKGQTQRSVLLCKVVGACGVGKSAFLQAFLGRGLGHQDTREQPPGYAIDTVQVNGQEKYLILCEVGTDGLLATSLDATCDVACLMFDGSDPKSFAHCASVYKHHYMDGQTPCLFVSSKADLPEGVAVSGPSPAEFCRKHRLPAPVPFSCAGPAEPSTTIFTQLATMAAFPHLVHAELHPSSLEHHHHHH	CTTCCSCCEEEEEEEECTTSSHHHHHHHHTTCCTTCCXCCSSCTTEEEEEEEETTEEEEEEEEEEECSGGGGTSCCCCSSEEEEEEETTCTTHHHHHHHHHHHHTTTSSSCEEEEEECTTSCCCCCSSCCCHHHHHHHTTCCCCEECCCCSSSCCCCHHHHHHHHHHHCCCXXXXXXXXXXXXXXXXXX	CCCCCCCCEEEEEEEECCCCCHHHHHHHHCCCCCCCCXCCCCCCCEEEEEEEECCEEEEEEEEEEECCHHHHCCCCCCCCEEEEEEECCCCCHHHHHHHHHHHHCCCCCCCEEEEEECCCCCCCCCCCCCCHHHHHHHCCCCCCEECCCCCCCCCCCHHHHHHHHHHHCCCXXXXXXXXXXXXXXXXXX	CCCCCCCCEEEEEEEECCCCCHHHHHHHHCCCCCCCCXCCCCCCCEEEEEEEECCEEEEEEEEEEECCCCCCCCCCCCCCEEEEEEECCCCCHHHHHHHHHHHHCCCCCCCEEEEEECCCCCCCCCCCCCCHHHHHHHCCCCCCEECCCCCCCCCCCHHHHHHHHHHHCCCXXXXXXXXXXXXXXXXXX	CTTCCCCCEEEEEEEECTTCCHHHHHHHHTTCCTTCCXCCCCCTTEEEEEEEETTEEEEEEEEEEECCCCCCTCCCCCCCEEEEEEETTCTTHHHHHHHHHHHHTTTCCCCEEEEEECTTCCCCCCCCCCCHHHHHHHTTCCCCEECCCCCCCCCCCHHHHHHHHHHHCCCXXXXXXXXXXXXXXXXXX	CTTCCCCCEEEEEEEECTTCCHHHHHHHHTTCCTTCCXCCCCCTTEEEEEEEETTEEEEEEEEEEECCGGGGTCCCCCCCEEEEEEETTCTTHHHHHHHHHHHHTTTCCCCEEEEEECTTCCCCCCCCCCCHHHHHHHTTCCCCEECCCCCCCCCCCHHHHHHHHHHHCCCXXXXXXXXXXXXXXXXXX
train	4782	5T13A	376	HHHHHHMQAQVFRVPMSNPADVSGVAKLIDEGVIRAEEVVCVLGKTEGNGCVNDFTRGYTTLAFKVYFSEKLGVSRQEVGERIAFIMSGGTEGVMAPHCTIFTVQKTDNKQKTAAEGKRLAVQQIFTREFLPEEIGRMPQVTETADAVRRAMREAGIADASDVHFVQVKCPLLTAGRMHDAVERGHTVATEDTYESMGYSRGASALGIALALGEVEKANLSDEVITADYSLYSSVASTSAGIELMNNEIIVMGNSRAWGGDLVIGHAEMKDAIDGAAVRQALRDVGCCENDLPTVDELGRVVNVFAKAEASPDGEVRNRRHTMLDDSDINSTRHARAVVNAVIASIVGDPMVYVSGGSEHQGPAGGGPVAVIARTA	CCCEEEEEEEEEEEECSSTTCCHHHHHHHHTTSSCGGGEEEEEEEESSCSSTTCCHHHHHHHHHHHHHHHHHTSCHHHHHHHSEEEEEECCCTTCCCEEEEEEEEEEEEEEECSSCSCEEEEEEEECCCCCGGGTTSHHHHHHHHHHHHHHHHHTTCCSGGGEEEEEEEECCCCHHHHHHHHHTTCCCSCSCHHHHHHHHHHHHHHHHHHHTTSSCGGGCCGGGTTTCTTCCBSSEEEEECSSCSSCEEEEEEEETTEESSEEEEEEEESSTTCHHHHHHHHHHTTSCSSSSCCHHHHHTEEEEEEEECCCTTSEETTEECCTTSCSSSCHHHHHHHHHHHHHHHHHTCSCCEEEECCTTBSSTTCEEEEEEEECC	CCCEEEEEEEEEEEECCCCCCCHHHHHHHHCCCCCHHHEEEEEEEECCCCCCCCCHHHHHHHHHHHHHHHHHCCCHHHHHHHCEEEEEECCCCCCCCEEEEEEEEEEEEEEECCCCCCEEEEEEEECCCCCHHHCCCHHHHHHHHHHHHHHHHHCCCCCHHHEEEEEEEECCCCHHHHHHHHHCCCCCCCCCHHHHHHHHHHHHHHHHHHHCCCCCHHHCCHHHCCCCCCCCECCEEEEECCCCCCCEEEEEEEECCEECCEEEEEEEECCCCCHHHHHHHHHHCCCCCCCCCCHHHHHCEEEEEEEECCCCCCEECCEECCCCCCCCCCHHHHHHHHHHHHHHHHHCCCCCEEEECCCCECCCCCEEEEEEEECC	CCCEEEEEEEEEEEECCCCCCCHHHHHHHHCCCCCCCCEEEEEEEECCCCCCCCCHHHHHHHHHHHHHHHHHCCCHHHHHHHCEEEEEECCCCCCCCEEEEEEEEEEEEEEECCCCCCEEEEEEEECCCCCCCCCCCHHHHHHHHHHHHHHHHHCCCCCCCCEEEEEEEECCCCHHHHHHHHHCCCCCCCCCHHHHHHHHHHHHHHHHHHHCCCCCCCCCCCCCCCCCCCCCCCCEEEEECCCCCCCEEEEEEEECCEECCEEEEEEEECCCCCHHHHHHHHHHCCCCCCCCCCHHHHHCEEEEEEEECCCCCCEECCEECCCCCCCCCCHHHHHHHHHHHHHHHHHCCCCCEEEECCCCCCCCCCEEEEEEEECC	CCCEEEEEEEEEEEECCCTTCCHHHHHHHHTTCCCCCCEEEEEEEECCCCCTTCCHHHHHHHHHHHHHHHHHTCCHHHHHHHCEEEEEECCCTTCCCEEEEEEEEEEEEEEECCCCCCEEEEEEEECCCCCCCCTTCHHHHHHHHHHHHHHHHHTTCCCCCCEEEEEEEECCCCHHHHHHHHHTTCCCCCCCHHHHHHHHHHHHHHHHHHHTTCCCCCCCCCCCTTTCTTCCCCCEEEEECCCCCCCEEEEEEEETTEECCEEEEEEEECCTTCHHHHHHHHHHTTCCCCCCCCHHHHHTEEEEEEEECCCTTCEETTEECCTTCCCCCCHHHHHHHHHHHHHHHHHTCCCCEEEECCTTCCCTTCEEEEEEEECC	CCCEEEEEEEEEEEECCCTTCCHHHHHHHHTTCCCGGGEEEEEEEECCCCCTTCCHHHHHHHHHHHHHHHHHTCCHHHHHHHCEEEEEECCCTTCCCEEEEEEEEEEEEEEECCCCCCEEEEEEEECCCCCGGGTTCHHHHHHHHHHHHHHHHHTTCCCGGGEEEEEEEECCCCHHHHHHHHHTTCCCCCCCHHHHHHHHHHHHHHHHHHHTTCCCGGGCCGGGTTTCTTCCCCCEEEEECCCCCCCEEEEEEEETTEECCEEEEEEEECCTTCHHHHHHHHHHTTCCCCCCCCHHHHHTEEEEEEEECCCTTCEETTEECCTTCCCCCCHHHHHHHHHHHHHHHHHTCCCCEEEECCTTCCCTTCEEEEEEEECC
train	4783	3B79A	129	SNAMKDPLLNSLIYVSRYYGLANSPEALVNGLPLSDGKLTPFLLPRAAERAGLVAKENRAELEKISSLILPAILVLKGGDSCVLNSINMETREAEVTTLESGMVPISIPLEDLLEQYTGRYFLVKKQFR	XXCCCCHHHHHHHHHHHHTTCCCCHHHHHTTCCCBTTBCCTTTHHHHHHHHTEEEEEEECCGGGSCGGGCSEEEEEGGGEEEEEEEEETTTTEEEEECTTTTTSCEEEEHHHHHHHEEEEEEEEEECXX	XXCCCCHHHHHHHHHHHHCCCCCCHHHHHCCCCCECCECCCCCHHHHHHHHCEEEEEEECCHHHCCHHHCCEEEEEHHHEEEEEEEEECCCCEEEEECCCCCCCCEEEEHHHHHHHEEEEEEEEEECXX	XXCCCCHHHHHHHHHHHHCCCCCCHHHHHCCCCCCCCCCCCCCHHHHHHHHCEEEEEEECCCCCCCCCCCCEEEEECCCEEEEEEEEECCCCEEEEECCCCCCCCEEEEHHHHHHHEEEEEEEEEECXX	XXCCCCHHHHHHHHHHHHTTCCCCHHHHHTTCCCCTTCCCTTTHHHHHHHHTEEEEEEECCCCCCCCCCCCEEEEECCCEEEEEEEEETTTTEEEEECTTTTTCCEEEEHHHHHHHEEEEEEEEEECXX	XXCCCCHHHHHHHHHHHHTTCCCCHHHHHTTCCCCTTCCCTTTHHHHHHHHTEEEEEEECCGGGCCGGGCCEEEEEGGGEEEEEEEEETTTTEEEEECTTTTTCCEEEEHHHHHHHEEEEEEEEEECXX
train	4784	3ISRA	293	GTENLYFQSNAMKFKIHSDITYQVMSPTTFIFNVHALRTESQHILDESLIVTPPIEIEEFSYNSGTSRFVRLKATENTTFSMSYTATVDTQYKVIDQRQELETVPVVDLDGDIIPFLFPSRYCQSDKLQKLAYKEFGKIENVYSKVLAITDWIYNNVEYISGSTNSQTSAFDTITERAGVCRDFAHLGIALCRALSIPARYFTGYAFKLNPPDFHACFEAYIGGNWIIFDATRLVPLNGLVKIATGRDAADAAVASIFGNASSTNMHVECASLDTDFTPFWYDKNSLKGLSFQ	XXXXXXXCEEEEEEEEEEEEEEEECSSEEEEECCSCCCCSSCEEEEEEEEEESCCCCEEECCTTCCCCEEEEEECTTEEEEEEEEEEEEEEEEEEECTTCCSCCCTTTSCTTTGGGGSCBTTBCGGGSHHHHHHHHTTCCSHHHHHHHHHHHHHHHSEECTTSCCTTCCHHHHHHHCEECHHHHHHHHHHHHHHTTCCEEEEEEEETTCSSCCEEEEEEEEETTEEEEECTTCCSCGGGEEEEEEESSGGGCCSEEEESSEEEEEEEEEEEECCTTCCCCCCCSSCCEEEECC	XXXXXXXCEEEEEEEEEEEEEEEECCCEEEEECCCCCCCCCCEEEEEEEEEECCCCCEEECCCCCCCCEEEEEECCCEEEEEEEEEEEEEEEEEEECCCCCCCCCCCCCCCCCHHHHCCECCECHHHCHHHHHHHHCCCCCHHHHHHHHHHHHHHHCEECCCCCCCCCCHHHHHHHCEECHHHHHHHHHHHHHHCCCCEEEEEEEECCCCCCCEEEEEEEEECCEEEEECCCCCCCHHHEEEEEEECCHHHCCCEEEECCEEEEEEEEEEEECCCCCCCCCCCCCCCEEEECC	XXXXXXXCEEEEEEEEEEEEEEEECCCEEEEECCCCCCCCCCEEEEEEEEEECCCCCEEECCCCCCCCEEEEEECCCEEEEEEEEEEEEEEEEEEECCCCCCCCCCCCCCCCCCCCCCCCCCCCCCCCHHHHHHHHCCCCCHHHHHHHHHHHHHHHCEECCCCCCCCCCHHHHHHHCEECHHHHHHHHHHHHHHCCCCEEEEEEEECCCCCCCEEEEEEEEECCEEEEECCCCCCCCCCEEEEEEECCCCCCCCEEEECCEEEEEEEEEEEECCCCCCCCCCCCCCCEEEECC	XXXXXXXCEEEEEEEEEEEEEEEECCCEEEEECCCCCCCCCCEEEEEEEEEECCCCCEEECCTTCCCCEEEEEECTTEEEEEEEEEEEEEEEEEEECTTCCCCCCTTTCCTTTCCCCCCCTTCCCCCCHHHHHHHHTTCCCHHHHHHHHHHHHHHHCEECTTCCCTTCCHHHHHHHCEECHHHHHHHHHHHHHHTTCCEEEEEEEETTCCCCCEEEEEEEEETTEEEEECTTCCCCCCCEEEEEEECCCCCCCCEEEECCEEEEEEEEEEEECCTTCCCCCCCCCCCEEEECC	XXXXXXXCEEEEEEEEEEEEEEEECCCEEEEECCCCCCCCCCEEEEEEEEEECCCCCEEECCTTCCCCEEEEEECTTEEEEEEEEEEEEEEEEEEECTTCCCCCCTTTCCTTTGGGGCCCTTCCGGGCHHHHHHHHTTCCCHHHHHHHHHHHHHHHCEECTTCCCTTCCHHHHHHHCEECHHHHHHHHHHHHHHTTCCEEEEEEEETTCCCCCEEEEEEEEETTEEEEECTTCCCCGGGEEEEEEECCGGGCCCEEEECCEEEEEEEEEEEECCTTCCCCCCCCCCCEEEECC
train	4785	5X1JA	474	GSSMSAPTNLEQVLAAGGNTVEMLRNSQIGAYVYPVVAPEFSNWRTEQWAWRNSAVLFDQTHHMVDLYIRGKDALKLLSDTMINSPKGWEPNKAKQYVPVTPYGHVIGDGIIFYLAEEEFVYVGRAPAANWLMYHAQTGGYNVDIVHDDRSPSRPMGKPVQRISWRFQIQGPKAWDVIEKLHGGTLEKLKFFNMAEMNIAGMKIRTLRHGMAGAPGLEIWGPYETQEKARNAILEAGKEFGLIPVGSRAYPSNTLESGWIPSPLPAIYTGDKLKAYREWLPANSYEASGAIGGSFVSSNIEDYYVNPYEIGYGPFVKFDHDFIGRDALEAIDPATQRKKVTLAWNGDDMAKIYASLFDTEADAHYKFFDLPLANYANTNADAVLDAAGNVVGMSMFTGYSYNEKRALSLATIDHEIPVGTELTVLWGEENGGTRKTTVEPHKQMAVRAVVSPVPYSVTARETYEGGWRKAAVTA	XXXXXCCCBHHHHHHHSSSHHHHHHTCCCCCCCCCSSCSCSSCHHHHHHHHHHSEEEEECSSSSEEEEEESTTHHHHHHHHCSBCCTTCCTTBEEEECCBCTTSCBCCCEEEEEEETTEEEEEECHHHHHHHHHHHHHTTCCCEEEEECCCCSCCTTCCCCCSEEEEEEESTTHHHHHHHHHTSCCCCCSTTBEEEEEETTEEEEEEEEEETTEEEEEEEEEGGGHHHHHHHHHHHHGGGTEEEECTTTGGGHHHHHCCCCCCCCSCSSCGGGHHHHHHSBTTSHHHHCCEESSCCCSCGGGGCCCGGGGTCGGGBCCSSCCTTHHHHHHSCGGGSCEEEEEEECHHHHHHHHHGGGCSSCSCCBCCCCSSBCCCSSEECEEEECTTSCEEEEEEEEEEETTTTEEEEEEEECTTCCTTCEEEEEESCSTTCCSCTTCCSCBCEEEEEEEECSSCCCCCCXXXXXXXXXXXXXX	XXXXXCCCEHHHHHHHCCCHHHHHHCCCCCCCCCCCCCCCCCCHHHHHHHHHHCEEEEECCCCCEEEEEECCCHHHHHHHHCCECCCCCCCCEEEEECCECCCCCECCCEEEEEEECCEEEEEECHHHHHHHHHHHHHCCCCCEEEEECCCCCCCCCCCCCCCEEEEEEECCCHHHHHHHHHCCCCCCCCCCEEEEEEECCEEEEEEEEEECCEEEEEEEEEHHHHHHHHHHHHHHHHHHCEEEECCCCHHHHHHHHCCCCCCCCCCCCCHHHHHHHHHCECCCHHHHCCEECCCCCCCHHHHCCCHHHHCCHHHECCCCCCCCHHHHHHCCHHHCCEEEEEEECHHHHHHHHHHHHCCCCCCCECCCCCCECCCCCEECEEEECCCCCEEEEEEEEEEECCCCEEEEEEEECCCCCCCCEEEEEECCCCCCCCCCCCCCCECEEEEEEEECCCCCCCCCXXXXXXXXXXXXXX	XXXXXCCCCHHHHHHHCCCHHHHHHCCCCCCCCCCCCCCCCCCHHHHHHHHHHCEEEEECCCCCEEEEEECCCHHHHHHHHCCCCCCCCCCCCEEEECCCCCCCCCCCCEEEEEEECCEEEEEECHHHHHHHHHHHHHCCCCCEEEEECCCCCCCCCCCCCCCEEEEEEECCCHHHHHHHHHCCCCCCCCCCCEEEEEECCEEEEEEEEEECCEEEEEEEEECCCHHHHHHHHHHHHCCCCEEEECCCCCCCHHHHHCCCCCCCCCCCCCCCCHHHHHHCCCCCHHHHCCEECCCCCCCCCCCCCCCCCCCCCCCCCCCCCCCCHHHHHHCCCCCCCEEEEEEECHHHHHHHHHCCCCCCCCCCCCCCCCCCCCCCCEECEEEECCCCCEEEEEEEEEEECCCCEEEEEEEECCCCCCCCEEEEEECCCCCCCCCCCCCCCCCEEEEEEEECCCCCCCCCXXXXXXXXXXXXXX	XXXXXCCCCHHHHHHHCCCHHHHHHTCCCCCCCCCCCCCCCCCHHHHHHHHHHCEEEEECCCCCEEEEEECTTHHHHHHHHCCCCCTTCCTTCEEEECCCCTTCCCCCCEEEEEEETTEEEEEECHHHHHHHHHHHHHTTCCCEEEEECCCCCCCTTCCCCCCEEEEEEECTTHHHHHHHHHTCCCCCCCTTCEEEEEETTEEEEEEEEEETTEEEEEEEEECCCHHHHHHHHHHHHCCCTEEEECTTTCCCHHHHHCCCCCCCCCCCCCCCCHHHHHHCCTTCHHHHCCEECCCCCCCCCCCCCCCCCCTCCCCCCCCCCCTTHHHHHHCCCCCCCEEEEEEECHHHHHHHHHCCCCCCCCCCCCCCCCCCCCCCCEECEEEECTTCCEEEEEEEEEEETTTTEEEEEEEECTTCCTTCEEEEEECCCTTCCCCTTCCCCCCEEEEEEEECCCCCCCCCXXXXXXXXXXXXXX	XXXXXCCCCHHHHHHHCCCHHHHHHTCCCCCCCCCCCCCCCCCHHHHHHHHHHCEEEEECCCCCEEEEEECTTHHHHHHHHCCCCCTTCCTTCEEEECCCCTTCCCCCCEEEEEEETTEEEEEECHHHHHHHHHHHHHTTCCCEEEEECCCCCCCTTCCCCCCEEEEEEECTTHHHHHHHHHTCCCCCCCTTCEEEEEETTEEEEEEEEEETTEEEEEEEEEGGGHHHHHHHHHHHHGGGTEEEECTTTGGGHHHHHCCCCCCCCCCCCCGGGHHHHHHCCTTCHHHHCCEECCCCCCCGGGGCCCGGGGTCGGGCCCCCCCTTHHHHHHCCGGGCCEEEEEEECHHHHHHHHHGGGCCCCCCCCCCCCCCCCCCCCEECEEEECTTCCEEEEEEEEEEETTTTEEEEEEEECTTCCTTCEEEEEECCCTTCCCCTTCCCCCCEEEEEEEECCCCCCCCCXXXXXXXXXXXXXX
train	4786	5X6VG	139	MQLPTLENLLNIFISNSGIEKAFLFDVVSKIYIATDSSPVDMQSYELCCDMIDVVIDVSCIYGLKEDGSGSAYDKESMAIIKLNNTTVLYLKEVTKFLALVCILREESFERKGLIDYNFHCFRKAIHEVFEVGVTSHRS	XCHHHHHHHHHHHHHHHTCSEEEEEETTTCCEEEECSSCCCHHHHHHHHHHHHHHHHHHHHHSSCSSSCCCSSCTTCEEEEEETTSEEEEEEESSSSEEEEEEEETTGGGGHHHHHHHHHHHHHHHHHHHHHCXXXXXX	XCHHHHHHHHHHHHHHHCCCEEEEEECCCCCEEEECCCCCCHHHHHHHHHHHHHHHHHHHHHCCCCCCCCCCCCCCCEEEEEECCCEEEEEEECCCCEEEEEEEECCHHHHHHHHHHHHHHHHHHHHHHHHHCXXXXXX	XCHHHHHHHHHHHHHHHCCCEEEEEECCCCCEEEECCCCCCHHHHHHHHHHHHHHHHHHHHHCCCCCCCCCCCCCCCEEEEEECCCEEEEEEECCCCEEEEEEEECCCCCCHHHHHHHHHHHHHHHHHHHHHCXXXXXX	XCHHHHHHHHHHHHHHHTCCEEEEEETTTCCEEEECCCCCCHHHHHHHHHHHHHHHHHHHHHCCCCCCCCCCCCTTCEEEEEETTCEEEEEEECCCCEEEEEEEETTCCCCHHHHHHHHHHHHHHHHHHHHHCXXXXXX	XCHHHHHHHHHHHHHHHTCCEEEEEETTTCCEEEECCCCCCHHHHHHHHHHHHHHHHHHHHHCCCCCCCCCCCCTTCEEEEEETTCEEEEEEECCCCEEEEEEEETTGGGGHHHHHHHHHHHHHHHHHHHHHCXXXXXX
train	4787	3H70A	343	MSLKLTALHFYKYSEPFKSQIVTPKVTLTHRDCLFIELIDDKGNAYFGECNAFQTDWYDHETIASVKHVIEQWFEDNRNKSFETYEAALKLVDSLENTPAARATIVMALYQMFHVLPSFSVAYGATASGLSNKQLESLKATKPTRIKLKWTPQIMHQIRVLRELDFHFQLVIDANESLDRQDFTQLQLLAREQVLYIEEPFKDISMLDEVADGTIPPIALDEKATSLLDIINLIELYNVKVVVLKPFRLGGIDKVQTAIDTLKSHGAKVVIGGMYEYGLSRYFTAMLARKGDYPGDVTPAGYYFEQDVVAHSGILKEGRLEFRPPLVDITQLQPYEGHHHHHH	XCEEEEEEEEEEEEEEEEEEEECSSCEEEEEEEEEEEEEETTCCEEEEECCCBSSTTSCSCBHHHHHHHHHHHHHHHTTCEECSHHHHHHTTGGGTTSHHHHHHHHHHHHHHHCCCCCEEEECEEEESSCCHHHHHHHHHHCCSEEEEECCTTHHHHHHHHTTSSSCCEEEEECTTCCCGGGHHHHHHHGGGCEEEEECCCSSGGGGGGSCTTSSCCEEESTTCCCHHHHHHHHHHSCCCEEEECHHHHTSGGGHHHHHHHHHHTTCEEEEBCCSCCHHHHHHHHHHHTTSSSCCBCCCTTSSCSSCSSTTTTEEETTEEEECCCCCCGGGCEESSSTTCCCC	XCEEEEEEEEEEEEEEEEEEEECCCCEEEEEEEEEEEEEECCCCEEEEECCCECCCCCCCCEHHHHHHHHHHHHHHHCCCEECCHHHHHHCCHHHCCCHHHHHHHHHHHHHHHCCCCCEEEECEEEECCCCHHHHHHHHHHCCCEEEEECCCCHHHHHHHHCCCCCCCEEEEECCCCCCHHHHHHHHHHHHHCEEEEECCCCCHHHHHHCCCCCCCCEEECCCCCCHHHHHHHHHHCCCCEEEECHHHHCCHHHHHHHHHHHHHCCCEEEEECCCCCHHHHHHHHHHHCCCCCCCECCCCCCCCCCCCCCCCCEEECCEEEECCCCCCHHHCEECCCCCCCCC	XCEEEEEEEEEEEEEEEEEEEECCCCEEEEEEEEEEEEEECCCCEEEEECCCCCCCCCCCCCHHHHHHHHHHHHHHHCCCEECCHHHHHHCCCCCCCCHHHHHHHHHHHHHHHCCCCCEEEECEEEECCCCHHHHHHHHHHCCCEEEEECCCCHHHHHHHHCCCCCCCEEEEECCCCCCCCCHHHHHHHCCCCEEEEECCCCCCCCCCCCCCCCCCCEEECCCCCCHHHHHHHHHHCCCCEEEECHHHHCCCCCHHHHHHHHHHCCCEEEECCCCCCHHHHHHHHHHHCCCCCCCCCCCCCCCCCCCCCCCCCEEECCEEEECCCCCCCCCCEECCCCCCCCC	XCEEEEEEEEEEEEEEEEEEEECCCCEEEEEEEEEEEEEETTCCEEEEECCCCCCTTCCCCCHHHHHHHHHHHHHHHTTCEECCHHHHHHTTCCCTTCHHHHHHHHHHHHHHHCCCCCEEEECEEEECCCCHHHHHHHHHHCCCEEEEECCTTHHHHHHHHTTCCCCCEEEEECTTCCCCCCHHHHHHHCCCCEEEEECCCCCCCCCCCCCTTCCCCEEECTTCCCHHHHHHHHHHCCCCEEEECHHHHTCCCCHHHHHHHHHHTTCEEEECCCCCCHHHHHHHHHHHTTCCCCCCCCCTTCCCCCCCCTTTTEEETTEEEECCCCCCCCCCEECCCTTCCCC	XCEEEEEEEEEEEEEEEEEEEECCCCEEEEEEEEEEEEEETTCCEEEEECCCCCCTTCCCCCHHHHHHHHHHHHHHHTTCEECCHHHHHHTTGGGTTCHHHHHHHHHHHHHHHCCCCCEEEECEEEECCCCHHHHHHHHHHCCCEEEEECCTTHHHHHHHHTTCCCCCEEEEECTTCCCGGGHHHHHHHGGGCEEEEECCCCCGGGGGGCCTTCCCCEEECTTCCCHHHHHHHHHHCCCCEEEECHHHHTCGGGHHHHHHHHHHTTCEEEECCCCCCHHHHHHHHHHHTTCCCCCCCCCTTCCCCCCCCTTTTEEETTEEEECCCCCCGGGCEECCCTTCCCC
train	4788	4H4NA	67	SNAMEKKPIAFKVPPNSKLKVTFFGPYNEVITNVSIINQLSTPKCQTITRYPNYTKYETEVRSLSSC	XXXXXCCCEEEEECTTEEEEEEEECTTSCEEEEEEEEECSSSCEEEEECCCCCCSEEEEEEEECSCC	XXXXXCCCEEEEECCCEEEEEEEECCCCCEEEEEEEEECCCCCEEEEECCCCCCCEEEEEEEECCCC	XXXXXCCCEEEEECCCEEEEEEEECCCCCEEEEEEEEECCCCCEEEEECCCCCCCEEEEEEEECCCC	XXXXXCCCEEEEECTTEEEEEEEECTTCCEEEEEEEEECCCCCEEEEECCCCCCCEEEEEEEECCCC	XXXXXCCCEEEEECTTEEEEEEEECTTCCEEEEEEEEECCCCCEEEEECCCCCCCEEEEEEEECCCC
train	4789	2YNMC	426	GPLGSPEFMSGSTLLKETGPREVFCGLTSIVWLHRRMPDAFFLVVGSRTCAHLIQSAAGVMIFAEPRFGTAILEERDLAGLADAHEELDRVVKSLLKRRPEIRTLFLVGSCPSEVIKIDLSRAAERLSSQFNGQVRILNYSGSGIETTFTQGEDGALKALVPLMPSSQEEQLLLAGTLANPVEDRLKTIFNRLGIQKVESFPPRESTKLPAIGPGTKVLLAQPYLTDTARELKDRGAEILQAPFPLGVEGSQLWIEAAANAFKIKKTLVDATLEPLITRAHKALKPYVEQLSGKKLFLLPESQLEIPLARFLSNECGMKLIEVGVPYLNREMMGPELDLLPQNTRIVEGQHVEKQLDRVREHHPDLVVCGMGLANPLEAEGISTKWSIEMVFSPIHGIDQASDLAELFARPLHRQNLLNKKTLEAV	XXCCCCEEETTEEEEEECSCCCCCBGGGGHHHHHHHCTTEEEEEEECHHHHHHHHHHHTTSCCSSCCEEEEECCHHHHTTCSCHHHHHHHHHHHHHHHCTTCSEEEEEECHHHHHTTCCHHHHHHHHHHHHSSSCEEEEEECCTTTCBTTHHHHHHHHHHGGGSCBCCSCEEEEESCCCHHHHHHHHHHHHHTTCCCEEEESCSSTTCCCCBSTTEEEEESSTTCHHHHHHHHHTTCEECCCCCSBHHHHHHHHHHHHHHHTTCCHHHHHHHHHHHHHHHHHHHHHHHHHHTTCEEEECSSSSCHHHHHHHHHHTTCCEEEEEEESCCCTTTSHHHHHHSCTTCEEEEECCHHHHHHHHHHHCCSEEEECTTTHHHHHHTTCCEEEGGGGGGSCCBSGGGHHHHHHHHHHHHHHHHHHCXXXXXXX	XXCCCCEEECCEEEEEECCCCCCCEHHHHHHHHHHHCCCEEEEEEECHHHHHHHHHHHCCCCCCCCCEEEEECCHHHHCCCCCHHHHHHHHHHHHHHHCCCCCEEEEEECHHHHHCCCCHHHHHHHHHHHHCCCCEEEEEECCCCCCECCHHHHHHHHHHHHHCCECCCCEEEEECCCCHHHHHHHHHHHHHCCCCCEEEECCCCCCCCCCECCCEEEEECCCCCHHHHHHHHHCCCEECCCCCCEHHHHHHHHHHHHHHHCCCCHHHHHHHHHHHHHHHHHHHHHHHHHHCCCEEEECCCCCCHHHHHHHHHHCCCCEEEEEEECCCCCCCCHHHHHHCCCCCEEEEECCHHHHHHHHHHHCCCEEEECCCCHHHHHHCCCCEEEHHHHHHCCCECHHHHHHHHHHHHHHHHHHHHHCXXXXXXX	XXCCCCEEECCEEEEEECCCCCCCCCCCCHHHHHHHCCCEEEEEEECHHHHHHHHHHHCCCCCCCCCEEEEECCHHHHCCCCCHHHHHHHHHHHHHHHCCCCCEEEEEECHHHHHCCCCHHHHHHHHHHHHCCCCEEEEEECCCCCCCCCHHHHHHHHHHCCCCCCCCCCEEEEECCCCHHHHHHHHHHHHHCCCCCEEEECCCCCCCCCCCCCCEEEEECCCCCHHHHHHHHHCCCEECCCCCCCHHHHHHHHHHHHHHHCCCCHHHHHHHHHHHHHHHHHHHHHHHHHHCCCEEEECCCCCCHHHHHHHHHHCCCCEEEEEEECCCCCCCCHHHHHHCCCCCEEEEECCHHHHHHHHHHHCCCEEEECCCCHHHHHHCCCCEEECCCCCCCCCCCCCCHHHHHHHHHHHHHHHHHHCXXXXXXX	XXCCCCEEETTEEEEEECCCCCCCCCCCCHHHHHHHCTTEEEEEEECHHHHHHHHHHHTTCCCCCCCEEEEECCHHHHTTCCCHHHHHHHHHHHHHHHCTTCCEEEEEECHHHHHTTCCHHHHHHHHHHHHCCCCEEEEEECCTTTCCTTHHHHHHHHHHCCCCCCCCCCEEEEECCCCHHHHHHHHHHHHHTTCCCEEEECCCCTTCCCCCCTTEEEEECCTTCHHHHHHHHHTTCEECCCCCCCHHHHHHHHHHHHHHHTTCCHHHHHHHHHHHHHHHHHHHHHHHHHHTTCEEEECCCCCCHHHHHHHHHHTTCCEEEEEEECCCCTTTCHHHHHHCCTTCEEEEECCHHHHHHHHHHHCCCEEEECTTTHHHHHHTTCCEEECCCCCCCCCCCCCCHHHHHHHHHHHHHHHHHHCXXXXXXX	XXCCCCEEETTEEEEEECCCCCCCCGGGGHHHHHHHCTTEEEEEEECHHHHHHHHHHHTTCCCCCCCEEEEECCHHHHTTCCCHHHHHHHHHHHHHHHCTTCCEEEEEECHHHHHTTCCHHHHHHHHHHHHCCCCEEEEEECCTTTCCTTHHHHHHHHHHGGGCCCCCCCEEEEECCCCHHHHHHHHHHHHHTTCCCEEEECCCCTTCCCCCCTTEEEEECCTTCHHHHHHHHHTTCEECCCCCCCHHHHHHHHHHHHHHHTTCCHHHHHHHHHHHHHHHHHHHHHHHHHHTTCEEEECCCCCCHHHHHHHHHHTTCCEEEEEEECCCCTTTCHHHHHHCCTTCEEEEECCHHHHHHHHHHHCCCEEEECTTTHHHHHHTTCCEEEGGGGGGCCCCCGGGHHHHHHHHHHHHHHHHHHCXXXXXXX
train	4790	5GWDB	252	MDSSKGLKELRAVPKADIVSGFEGAKVCKDVYPKGTDPRGAVVRSTKWPNGSVITVGLYGGTPYVRSKVKQYAQEWSNYANITFNFVESGTPQIRVTFTQGAGSYSYLGTQALSIPSNEETMNFGWFDDSTSDTEFSRTVIHEFGHALGMIHEHQHPLTNIPWDKNKVYAYYAGYPNYWSKKDVDNNLFATYSTTQTQYSAYDTQSIMHYSISSALTTNGFSVGNNSVLSATDKQFIATVYPRNLEHHHHHH	XXXXXCCCCCCCCCGGGSCTTCTTCCCBCCCCCTTCCGGGCCHHHHCCCTTCEEEEEEESCCHHHHHHHHHHHGGGGGTSSCEEEECSSSCCSEEEECCTTSCBEECCGGGGGGSCTTSCSEECCSCCTTCCHHHHHHHHHHHHHHHTTCCCBBCCCSSCCCBCHHHHHHHHTSTTTCCCHHHHHHHTTTGGGSCBCSSSSCCTTCTTBCCCCGGGBSSSCCCCCCCSCCHHHHHHHHHHSCCCXXXXXXXX	XXXXXCCCCCCCCCHHHCCCCCCCCCCECCCCCCCCCHHHCCHHHHCCCCCCEEEEEEECCCHHHHHHHHHHHHHHHHCCCCEEEECCCCCCCEEEECCCCCCEEECCHHHHHHCCCCCCCEECCCCCCCCCHHHHHHHHHHHHHHHCCCCCEECCCCCCCCECHHHHHHHHCCCCCCCCHHHHHHHCCCHHHCCECCCCCCCCCCCCECCCCHHHECCCCCCCCCCCCCHHHHHHHHHHCCCCXXXXXXXX	XXXXXCCCCCCCCCCCCCCCCCCCCCCCCCCCCCCCCCCCCCHHHHCCCCCCEEEEEEECCCHHHHHHHHHHHCCCCCCCCCEEEECCCCCCCEEEECCCCCCCEECCCCCCCCCCCCCCCEECCCCCCCCCHHHHHHHHHHHHHHHCCCCCCCCCCCCCCCCCHHHHHHHHCCCCCCCCHHHHHHHCCCCCCCCCCCCCCCCCCCCCCCCCCCCCCCCCCCCCCCCCCCHHHHHHHHHHCCCCXXXXXXXX	XXXXXCCCCCCCCCCCCCCTTCTTCCCCCCCCCTTCCCCCCCHHHHCCCTTCEEEEEEECCCHHHHHHHHHHHCCCCCTCCCEEEECCCCCCCEEEECCTTCCCEECCCCCCCCCCTTCCCEECCCCCTTCCHHHHHHHHHHHHHHHTTCCCCCCCCCCCCCCCHHHHHHHHTCTTTCCCHHHHHHHTTTCCCCCCCCCCCCCTTCTTCCCCCCCCCCCCCCCCCCCCCCHHHHHHHHHHCCCCXXXXXXXX	XXXXXCCCCCCCCCGGGCCTTCTTCCCCCCCCCTTCCGGGCCHHHHCCCTTCEEEEEEECCCHHHHHHHHHHHGGGGGTCCCEEEECCCCCCCEEEECCTTCCCEECCGGGGGGCCTTCCCEECCCCCTTCCHHHHHHHHHHHHHHHTTCCCCCCCCCCCCCCCHHHHHHHHTCTTTCCCHHHHHHHTTTGGGCCCCCCCCCCTTCTTCCCCCGGGCCCCCCCCCCCCCCHHHHHHHHHHCCCCXXXXXXXX
train	4791	2AR5A	121	MDGRIKEVSVFTYHKKYNPDKHYIYVVRILREGQIEPSFVFRTFDEFQELHNKLSIIFPLWKLPGFPNRMVLGRTHIKDVAAKRKIELNSYLQSLMNASTDVAECDLVCTFFHGSHHHHHH	CCSSEEEEEEEEEECCCSSSSCCEEEEEEEETTCSSCEEEEEEHHHHHHHHHHHHHHSCGGGSCCCCCCCCSSSSSTTHHHHHHHHHHHHHHHHHHTSCHHHHTSHHHHHHTSSSCCXXXX	CCCCEEEEEEEEEECCCCCCCCCEEEEEEEECCCCCCEEEEEEHHHHHHHHHHHHHHCCHHHCCCCCCCCCCCCCCCCHHHHHHHHHHHHHHHHHHCCCHHHHCCHHHHHHCCCCCCXXXX	CCCCEEEEEEEEEECCCCCCCCCEEEEEEEECCCCCCEEEEEEHHHHHHHHHHHHHHCCCCCCCCCCCCCCCCCCCCCHHHHHHHHHHHHHHHHHHCCCHHHHCCHHHHHHCCCCCCXXXX	CCCCEEEEEEEEEECCCCCCCCCEEEEEEEETTCCCCEEEEEEHHHHHHHHHHHHHHCCCCCCCCCCCCCCCCCCCTTHHHHHHHHHHHHHHHHHHTCCHHHHTCHHHHHHTCCCCCXXXX	CCCCEEEEEEEEEECCCCCCCCCEEEEEEEETTCCCCEEEEEEHHHHHHHHHHHHHHCCGGGCCCCCCCCCCCCCCTTHHHHHHHHHHHHHHHHHHTCCHHHHTCHHHHHHTCCCCCXXXX
train	4792	3IRSB	291	MSLKIIDFRLRPPAMGFLNARIYTRPDIRNRFTRQLGFEPAPSAEEKSLELMFEEMAAAGIEQGVCVGRNSSVLGSVSNADVAAVAKAYPDKFHPVGSIEAATRKEAMAQMQEILDLGIRIVNLEPGVWATPMHVDDRRLYPLYAFCEDNGIPVIMMTGGNAGPDITYTNPEHIDRVLGDFPDLTVVSSHGNWPWVQEIIHVAFRRPNLYLSPDMYLYNLPGHADFIQAANSFLADRMLFGTAYPMCPLKEYTEWFLTLPIKPDAMEKILHGNAERLLAQAGREGHHHHHH	XXCCEEESSBCCSSTTGGGSHHHHCHHHHHHHHHHHTCCCCHHHHTTCHHHHHHHHHHHTEEEEEEECCEETTTEECCHHHHHHHHHHSTTTEEEEEEECCSSHHHHHHHHHHHHHTTCCCEEECGGGSSSCCCTTCGGGHHHHHHHHHTTCCEEEECSSSCSSSGGGGCHHHHHHHHHHCTTCCEEEEGGGTTCHHHHHHHHHHCTTEEEECGGGGSSSTTHHHHHHHHTTTTTTTBCCCCCBTSSCHHHHHHHHHTSCCCHHHHHHHHTHHHHHHHHHCCCXXXXXXXX	XXCCEEECCECCCCCCHHHCHHHHCHHHHHHHHHHHCCCCCHHHHCCCHHHHHHHHHHHCEEEEEEECCEECCCEECCHHHHHHHHHHCCCCEEEEEEECCCCHHHHHHHHHHHHHCCCCCEEECHHHCCCCCCCCCHHHHHHHHHHHHCCCCEEEECCCCCCCCHHHHCHHHHHHHHHHCCCCCEEEEHHHCCCHHHHHHHHHHCCCEEEECHHHHCCCCCHHHHHHHHCCCCCCCECCCCCECCCCHHHHHHHHHCCCCCHHHHHHHHCHHHHHHHHHCCCXXXXXXXX	XXCCEEECCCCCCCCCCCCCHHHHCHHHHHHHHHHHCCCCCHHHHCCCHHHHHHHHHHHCEEEEEEECCEECCCEECCHHHHHHHHHHCCCCEEEEEEECCCCHHHHHHHHHHHHHCCCCCEEECCCCCCCCCCCCCCCCHHHHHHHHHCCCCEEEECCCCCCCCCCCCCHHHHHHHHHHCCCCCEEEECCCCCCHHHHHHHHHHCCCEEEECCCCCCCCCCHHHHHHHHCCCCCCCCCCCCCCCCCCHHHHHHHHHCCCCCHHHHHHHHCHHHHHHHHHCCCXXXXXXXX	XXCCEEECCCCCCCTTCCCCHHHHCHHHHHHHHHHHTCCCCHHHHTTCHHHHHHHHHHHTEEEEEEECCEETTTEECCHHHHHHHHHHCTTTEEEEEEECCCCHHHHHHHHHHHHHTTCCCEEECCCCCCCCCCTTCCCCHHHHHHHHHTTCCEEEECCCCCCCCCCCCCHHHHHHHHHHCTTCCEEEECCCTTCHHHHHHHHHHCTTEEEECCCCCCCCTTHHHHHHHHTTTTTTTCCCCCCCTCCCHHHHHHHHHTCCCCHHHHHHHHTHHHHHHHHHCCCXXXXXXXX	XXCCEEECCCCCCCTTGGGCHHHHCHHHHHHHHHHHTCCCCHHHHTTCHHHHHHHHHHHTEEEEEEECCEETTTEECCHHHHHHHHHHCTTTEEEEEEECCCCHHHHHHHHHHHHHTTCCCEEECGGGCCCCCCTTCGGGHHHHHHHHHTTCCEEEECCCCCCCCGGGGCHHHHHHHHHHCTTCCEEEEGGGTTCHHHHHHHHHHCTTEEEECGGGGCCCTTHHHHHHHHTTTTTTTCCCCCCCTCCCHHHHHHHHHTCCCCHHHHHHHHTHHHHHHHHHCCCXXXXXXXX
train	4793	4QWOA	157	MHHHHHHSSGVDLGTENLYFQSNAMAEWHKIIEDISKNNKFEDAAIVDYKTTKNVLAAIPNRTFAKINPGEVIPLITNHNILKPLIGQKFCIVYTNSLMDENTYAMELLTGYAPVSPIVIARTHTALIFLMGKPTTSRRDVYRTCRDHATRVRATGN	XXXXXXXXXXXXXXXXXXXXXXXCHHHHHHHHHHHHTCTTEEEEEEEECSSSCCEEEECTTSSGGGCCHHHHHHHHHCTTCCSCEETTEEEEEEEEETTCTTTCEEEEEESSSSCCEEEEEECSSEEEEEEECTTSCHHHHHHHHHHHHHHHHTTTC	XXXXXXXXXXXXXXXXXXXXXXXCHHHHHHHHHHHHCCCCEEEEEEEECCCCCCEEEECCCCCHHHCCHHHHHHHHHCCCCCCCEECCEEEEEEEEECCCCCCCEEEEEECCCCCCEEEEEECCCEEEEEEECCCCCHHHHHHHHHHHHHHHHCCCC	XXXXXXXXXXXXXXXXXXXXXXXCHHHHHHHHHHHHCCCCEEEEEEEECCCCCCEEEECCCCCCCCCCHHHHHHHHHCCCCCCCEECCEEEEEEEEECCCCCCCEEEEEECCCCCCEEEEEECCCEEEEEEECCCCCHHHHHHHHHHHHHHHHCCCC	XXXXXXXXXXXXXXXXXXXXXXXCHHHHHHHHHHHHTCTTEEEEEEEECCCCCCEEEECTTCCCCCCCHHHHHHHHHCTTCCCCEETTEEEEEEEEETTCTTTCEEEEEECCCCCCEEEEEECCCEEEEEEECTTCCHHHHHHHHHHHHHHHHTTTC	XXXXXXXXXXXXXXXXXXXXXXXCHHHHHHHHHHHHTCTTEEEEEEEECCCCCCEEEECTTCCGGGCCHHHHHHHHHCTTCCCCEETTEEEEEEEEETTCTTTCEEEEEECCCCCCEEEEEECCCEEEEEEECTTCCHHHHHHHHHHHHHHHHTTTC
train	4794	5T77A	475	MSILFSSILFSIATFFSRILGLFRDVLFAKYFGVSYELDAYFIAIMFPFFLRKVFGEGAMSSAFVPLYSEKSGEEKDKFLSSVINGFSLIILALVILSYFFPELIINLFGAGSSHETKILAKKLLLITSPSIYFIFLWAISYSILNTNNKFFWPALTPSISNITIIIGTFLSTKYGIISPTIGFLIGSILMFFSIIKSIIKHKYYFTIKHFPHFLKLFFPTFMTMVVSQINTVVDMNVVSFYDKGSISYLQYASRFYLLPYGLFAVSVSTVVLSKISNDRKNFNYHLNDALKTTLFFTIPSMVGLIFLSTPIIRFFYEHGAFTSKDTLITSKILIAYTLGLPFYGIYSTISRSYHAIKNTKTPFIAATIVSLSNIILDIIFGLKYGPIGVALATSIAGIIGVLYLLFSVKTFPIKDFLKISLNSLIMLFVIYLTDFTDNEFWFLIQILIGILVYLIFSSIFYRDLIRRFLYARKK	XXXCHHHHHHHHHHHHHHHHHHHHHHHHHHHTCSCHHHHHHHHHHHHHHHHHHHHHTTTTHHHHHHHHHTCCHHHHHHHHHHHHHHHHHHHHHHHHHHHHCTHHHHHHHHTTSCHHHHHHHHHHHHHHTTHHHHHHHHHHHHHHHHHTTCCHHHHHTHHHHHHHHHHHHHTHHHHCTHHHHHHHHHHHHHHHHTTTHHHHTSCCCSCCTTHHHHHHHHHHHHHHHHHHTTHHHHHHHHHHTSSTTHHHHHHHHHHHHHHHHHHHTTGGGHHHHHHHHHCGGGHHHHHHHHHHHHHHHHHHHHHHHHHTHHHHHHHHHCSTTCCHHHHHHHHHHHHHHHTTHHHHHHHHHHHHHHHHTTCCHHHHHHHHHHHHHHHHHHHHHHHHHTHHHHHHHHHHHHHHHHHHHHHHHCCCCHHHHHHHHHHHHHHHHHHHHTCCCCCTTHHHHHHHHHHHHHHHHHHHHTHHHHHHHCXXXXX	XXXCHHHHHHHHHHHHHHHHHHHHHHHHHHHCCCCHHHHHHHHHHHHHHHHHHHHHCCCCHHHHHHHHHCCCHHHHHHHHHHHHHHHHHHHHHHHHHHHHCCHHHHHHHHCCCCHHHHHHHHHHHHHHCCHHHHHHHHHHHHHHHHHCCCCHHHHHCHHHHHHHHHHHHHCHHHHCCHHHHHHHHHHHHHHHHCCCHHHHCCCCCCCCCCHHHHHHHHHHHHHHHHHHCCHHHHHHHHHHCCCCCHHHHHHHHHHHHHHHHHHHCCHHHHHHHHHHHHCHHHHHHHHHHHHHHHHHHHHHHHHHHHHCHHHHHHHHHCCCCCCHHHHHHHHHHHHHHHCCHHHHHHHHHHHHHHHHCCCCHHHHHHHHHHHHHHHHHHHHHHHHHCHHHHHHHHHHHHHHHHHHHHHHHCCCCHHHHHHHHHHHHHHHHHHHHCCCCCCCCHHHHHHHHHHHHHHHHHHHHCHHHHHHHCXXXXX	XXXCHHHHHHHHHHHHHHHHHHHHHHHHHHHCCCCHHHHHHHHHHHHHHHHHHHHHCCCCHHHHHHHHHCCCHHHHHHHHHHHHHHHHHHHHHHHHHHHHCCHHHHHHHHCCCCHHHHHHHHHHHHHHCCHHHHHHHHHHHHHHHHHCCCCHHHHHCHHHHHHHHHHHHHCHHHHCCHHHHHHHHHHHHHHHHCCCHHHHCCCCCCCCCCHHHHHHHHHHHHHHHHHHCCHHHHHHHHHHCCCCCHHHHHHHHHHHHHHHHHHHCCCCCHHHHHHHHHCCCCHHHHHHHHHHHHHHHHHHHHHHHHHCHHHHHHHHHCCCCCCHHHHHHHHHHHHHHHCCHHHHHHHHHHHHHHHHCCCCHHHHHHHHHHHHHHHHHHHHHHHHHCHHHHHHHHHHHHHHHHHHHHHHHCCCCHHHHHHHHHHHHHHHHHHHHCCCCCCCCHHHHHHHHHHHHHHHHHHHHCHHHHHHHCXXXXX	XXXCHHHHHHHHHHHHHHHHHHHHHHHHHHHTCCCHHHHHHHHHHHHHHHHHHHHHTTTTHHHHHHHHHTCCHHHHHHHHHHHHHHHHHHHHHHHHHHHHCTHHHHHHHHTTCCHHHHHHHHHHHHHHTTHHHHHHHHHHHHHHHHHTTCCHHHHHTHHHHHHHHHHHHHTHHHHCTHHHHHHHHHHHHHHHHTTTHHHHTCCCCCCCTTHHHHHHHHHHHHHHHHHHTTHHHHHHHHHHTCCTTHHHHHHHHHHHHHHHHHHHTTCCCHHHHHHHHHCCCCHHHHHHHHHHHHHHHHHHHHHHHHHTHHHHHHHHHCCTTCCHHHHHHHHHHHHHHHTTHHHHHHHHHHHHHHHHTTCCHHHHHHHHHHHHHHHHHHHHHHHHHTHHHHHHHHHHHHHHHHHHHHHHHCCCCHHHHHHHHHHHHHHHHHHHHTCCCCCTTHHHHHHHHHHHHHHHHHHHHTHHHHHHHCXXXXX	XXXCHHHHHHHHHHHHHHHHHHHHHHHHHHHTCCCHHHHHHHHHHHHHHHHHHHHHTTTTHHHHHHHHHTCCHHHHHHHHHHHHHHHHHHHHHHHHHHHHCTHHHHHHHHTTCCHHHHHHHHHHHHHHTTHHHHHHHHHHHHHHHHHTTCCHHHHHTHHHHHHHHHHHHHTHHHHCTHHHHHHHHHHHHHHHHTTTHHHHTCCCCCCCTTHHHHHHHHHHHHHHHHHHTTHHHHHHHHHHTCCTTHHHHHHHHHHHHHHHHHHHTTGGGHHHHHHHHHCGGGHHHHHHHHHHHHHHHHHHHHHHHHHTHHHHHHHHHCCTTCCHHHHHHHHHHHHHHHTTHHHHHHHHHHHHHHHHTTCCHHHHHHHHHHHHHHHHHHHHHHHHHTHHHHHHHHHHHHHHHHHHHHHHHCCCCHHHHHHHHHHHHHHHHHHHHTCCCCCTTHHHHHHHHHHHHHHHHHHHHTHHHHHHHCXXXXX
train	4795	3TR4A	178	SYVMTFLVSAGKGIDDFNVIIEIPANGGEVKYEYDKELGFLTVDRFMPTSMRYPCNYGFVPSTLAQDGDPLDVLVLTPVPVQPGVLMRVRALGIMKMEDEAGEDSKVLAVPVVKACRAYEAIQSLKDISSLLLDAISHFFERYKDLEPNKWAKVKGWEDKEAAKKEFEASIVRFKEKK	XXXXXXXCCCEEETTEEEEEEEECTTCCSEEEEEETTTTEEEEEEECCSSBCCSSEEEECTTCCCTTSSCCEEEECCSSCCCTTCEEEEEEEEEEEEEETTEECCEEEEEECTTTCGGGTTCCSGGGSCHHHHHHHHHHHHHTTTTSTTCCEEEEEEECHHHHHHHHHHHHHHHHCXX	XXXXXXXCCCEEECCEEEEEEEECCCCCCEEEEEECCCCEEEEEEECCCCECCCCEEEECCCCCCCCCCCCEEEECCCCCCCCCCEEEEEEEEEEEEEECCEECCEEEEEECCCCCHHHCCCCCHHHCCHHHHHHHHHHHHHCCCCCCCCCEEEEEEECHHHHHHHHHHHHHHHHCXX	XXXXXXXCCCEEECCEEEEEEEECCCCCCEEEEEECCCCEEEEEEECCCCCCCCCEEEECCCCCCCCCCCCEEEECCCCCCCCCCEEEEEEEEEEEEEECCEECCEEEEEECCCCCCCCCCCCCCCCCCHHHHHHHHHHHHHCCCCCCCCCEEEEEEECHHHHHHHHHHHHHHHHCXX	XXXXXXXCCCEEETTEEEEEEEECTTCCCEEEEEETTTTEEEEEEECCCCCCCCCEEEECTTCCCTTCCCCEEEECCCCCCCTTCEEEEEEEEEEEEEETTEECCEEEEEECTTTCCCCTTCCCCCCCCHHHHHHHHHHHHHTTTTCTTCCEEEEEEECHHHHHHHHHHHHHHHHCXX	XXXXXXXCCCEEETTEEEEEEEECTTCCCEEEEEETTTTEEEEEEECCCCCCCCCEEEECTTCCCTTCCCCEEEECCCCCCCTTCEEEEEEEEEEEEEETTEECCEEEEEECTTTCGGGTTCCCGGGCCHHHHHHHHHHHHHTTTTCTTCCEEEEEEECHHHHHHHHHHHHHHHHCXX
train	4796	4O5PA	884	GSMPNFGFHIAPTHPVAGRLTYDSKKLSENILKQQSDERVFSRAQEQKRLSEGDVVGGAPCCKAIHITLGFDGTNNNDKADGSSVSPSCSNVARLIHASIGSGDDINSRGIFKYYCPGVGTVFPDIKEFTPSNMGLIGAEGGENRINWGLVQLVDALFYTLLKSRLKLNDVQGLVEEMSTNWTVSTLTGGLLENGEKKRRAALEPKLKELEEKLRQRQNSGQKPHILAMRLYIYGFSRGAAEARAFANWLQELTRVSDADGRVEYRFAGLPISIEFLGLFDTVAAVGLADSAPFAAGHMDWADDTMRLPDEALSQCLPTILPEDCSFLKRCVHLVSCHEQRASFPLDSIRRRDMDANGRRTGPSCYRKWTVEYAYPGVHSDVGGGYGVGNQGKAVGGSEFLLSQIALQHMYAEAFEAGAPLQVPAPAVHPDFHEEWRVMVPKIEAEFSVSEELATRFNAWQAQAKAGPLEEVIRRETALITAWRIDRYAGGLRNKAFFANVPPDMPEAQQKAWEALHKRRSREYAAAQQGEPLPPMSAAEQAEWDRNVALIGGEDQLRDLRVEKQFDPPLDQRQLLGAAAEFAHDYKGDWGVLDDGMTVGGVIDLLLGGTVFLINEEDEAEEYSQIHRDGSARYHQLFSAPDRVAPGQEKLVALFDEQVHDSRAWFMNTSAIGPREPFTDYFRYRLVHFDNESNKRLSVLATAGRVVGVGVMLASVGLSVKRRDPRMLLGLFLPSLARPLLSGKVGLPEISAFDPLTGIALPMVGGAALDNLRAFTREPGDKVEQIGQLPPPPPLAVAAVQSPALQQVLLAQQTVEALKARDLGSLAGLVAKAELTQAPAAATPAWLAEAKQALQDMGTEQAQPPGPGSAPGWLKRGKDLMESL	XXXXCCEEEECCCCCTTCSCCCCHHHHHHHHHHHTHHHHHHHHCCXXXXXXXXXXXXXXXCEEEEEEEEEECCTTCCHHHHTSSSSCCCBHHHHHHHTBSCCSHHHHHTTEEEEEECCTTSCBGGGTBCSCCBTTBBCHHHHHHHHHHHHHHHHHHHHHHHHSCCCCHHHHHHHHHHHCCCCCEETTTEECCCCHHHHHHHHHHHHHHHHHHHHHHHHHTTCSSEEEEEEEEEEEETHHHHHHHHHHHHHHHHHBCCCTTTCCCBEETTEEEEEEEEEEESCCCBCBCXXXXCEEEEEEGGGTTTSSCCCCCCXXXXXXXXCCCSCSBCCEEEEEESSCCCTTCCEEESCEEECXXCCCCEEEEECCTTEEEEEESSSHHHHHBCCCTTGGGSSCSCGGGCTHHHHHHHHHHHHHHTTCCBCBCXXXXXXXXXXCTTBCCHHHHHTTCCCHHHHHHHHHHHHHCCCCCHHHHHHHHHHHHHHHHHHHTTTTGGGSTGGGGSCCCCCHHHHHHHHHHHHHHHHHHHHHHCXXXCCCCCHHHHHHHHHHHHHTTSGGGGGGCCTTSCCCCCCHHHHHHHHHHHHHHHHHTCCCSCCSEEEEEEEEEGGGCEEEEEECHHHHHHHHHHHHHHHHHHHHHHEEETTEECTTCHHHHHHHHHTCCCTTCXXXXXXXXXXXXCCCGGGSCCCEEETTEESSCEEEEEETTEETTBSSCCSEEEEEEEEECGGGGCCXXXXXXXXXXXXXXXCCCEEEEECTTTCCBCCBCCSHHHHHHTCCBSCHHHHHHHHHTSCCCCCHHHHTTTCHHHHHHHHHHHHCXXXXXXXXXXXXXXXXXXXXXXXXXXXXXXXXXXXXXXXXXXXXXXXXXXXXXXXXXXXXXXXXXXXXX	XXXXCCEEEECCCCCCCCCCCCCHHHHHHHHHHHCHHHHHHHHCCXXXXXXXXXXXXXXXCEEEEEEEEEECCCCCCHHHHCCCCCCCCEHHHHHHHCECCCCHHHHHCCEEEEEECCCCCCEHHHCECCCCECCEECHHHHHHHHHHHHHHHHHHHHHHHHCCCCCHHHHHHHHHHHCCCCCEECCCEECCCCHHHHHHHHHHHHHHHHHHHHHHHHHCCCCCEEEEEEEEEEEECHHHHHHHHHHHHHHHHHECCCCCCCCCEEECCEEEEEEEEEEECCCCECECXXXXCEEEEEEHHHCCCCCCCCCCCXXXXXXXXCCCCCCECCEEEEEECCCCCCCCCEEECCEEECXXCCCCEEEEECCCCEEEEEECCCHHHHHECCCCCHHHCCCCCHHHCCHHHHHHHHHHHHHHCCCCECECXXXXXXXXXXCCCECCHHHHHCCCCCHHHHHHHHHHHHHCCCCCHHHHHHHHHHHHHHHHHHHCCCCHHHCCHHHHCCCCCCHHHHHHHHHHHHHHHHHHHHHHCXXXCCCCCHHHHHHHHHHHHHCCCHHHHHHCCCCCCCCCCCHHHHHHHHHHHHHHHHHCCCCCCCCEEEEEEEEEHHHCEEEEEECHHHHHHHHHHHHHHHHHHHHHHEEECCEECCCCHHHHHHHHHCCCCCCCXXXXXXXXXXXXCCCHHHCCCCEEECCEECCCEEEEEECCEECCECCCCCEEEEEEEEECHHHHCCXXXXXXXXXXXXXXXCCCEEEEECCCCCCECCECCCHHHHHHCCCECCHHHHHHHHHCCCCCCCHHHHCCCCHHHHHHHHHHHHCXXXXXXXXXXXXXXXXXXXXXXXXXXXXXXXXXXXXXXXXXXXXXXXXXXXXXXXXXXXXXXXXXXXXX	XXXXCCEEEECCCCCCCCCCCCCHHHHHHHHHHHCHHHHHHHHCCXXXXXXXXXXXXXXXCEEEEEEEEEECCCCCCHHHHCCCCCCCCCHHHHHHHCCCCCCHHHHHCCEEEEEECCCCCCCCCCCCCCCCCCCCCCHHHHHHHHHHHHHHHHHHHHHHHHCCCCCHHHHHHHHHHHCCCCCEECCCEECCCCHHHHHHHHHHHHHHHHHHHHHHHHHCCCCCEEEEEEEEEEEECHHHHHHHHHHHHHHHHHCCCCCCCCCCCEECCEEEEEEEEEEECCCCCCCCXXXXCEEEEEECCCCCCCCCCCCCCXXXXXXXXCCCCCCCCCEEEEEECCCCCCCCCEEECCEEECXXCCCCEEEEECCCCEEEEEECCCHHHHHCCCCCCCCCCCCCCCCCCCHHHHHHHHHHHHHHCCCCCCCCXXXXXXXXXXCCCCCCHHHHHCCCCCHHHHHHHHHHHHHCCCCCHHHHHHHHHHHHHHHHHHHCCCCCCCCCCCCCCCCCCCHHHHHHHHHHHHHHHHHHHHHHCXXXCCCCCHHHHHHHHHHHHHCCCCCCCCCCCCCCCCCCCCHHHHHHHHHHHHHHHHHCCCCCCCCEEEEEEEEECCCCEEEEEECHHHHHHHHHHHHHHHHHHHHHHEEECCEECCCCHHHHHHHHHCCCCCCCXXXXXXXXXXXXCCCCCCCCCCEEECCEECCCEEEEEECCEECCCCCCCCEEEEEEEEECCCCCCCXXXXXXXXXXXXXXXCCCEEEEECCCCCCCCCCCCCHHHHHHCCCCCCHHHHHHHHHCCCCCCCHHHHCCCCHHHHHHHHHHHHCXXXXXXXXXXXXXXXXXXXXXXXXXXXXXXXXXXXXXXXXXXXXXXXXXXXXXXXXXXXXXXXXXXXXX	XXXXCCEEEECCCCCTTCCCCCCHHHHHHHHHHHTHHHHHHHHCCXXXXXXXXXXXXXXXCEEEEEEEEEECCTTCCHHHHTCCCCCCCCHHHHHHHTCCCCCHHHHHTTEEEEEECCTTCCCCCCTCCCCCCTTCCCHHHHHHHHHHHHHHHHHHHHHHHHCCCCCHHHHHHHHHHHCCCCCEETTTEECCCCHHHHHHHHHHHHHHHHHHHHHHHHHTTCCCEEEEEEEEEEEETHHHHHHHHHHHHHHHHHCCCCTTTCCCCEETTEEEEEEEEEEECCCCCCCCXXXXCEEEEEECCCTTTCCCCCCCCXXXXXXXXCCCCCCCCCEEEEEECCCCCTTCCEEECCEEECXXCCCCEEEEECCTTEEEEEECCCHHHHHCCCCTTCCCCCCCCCCCCTHHHHHHHHHHHHHHTTCCCCCCXXXXXXXXXXCTTCCCHHHHHTTCCCHHHHHHHHHHHHHCCCCCHHHHHHHHHHHHHHHHHHHTTTTCCCCTCCCCCCCCCCHHHHHHHHHHHHHHHHHHHHHHCXXXCCCCCHHHHHHHHHHHHHTTCCCCCCCCCTTCCCCCCCHHHHHHHHHHHHHHHHHTCCCCCCCEEEEEEEEECCCCEEEEEECHHHHHHHHHHHHHHHHHHHHHHEEETTEECTTCHHHHHHHHHTCCCTTCXXXXXXXXXXXXCCCCCCCCCCEEETTEECCCEEEEEETTEETTCCCCCCEEEEEEEEECCCCCCCXXXXXXXXXXXXXXXCCCEEEEECTTTCCCCCCCCCHHHHHHTCCCCCHHHHHHHHHTCCCCCCHHHHTTTCHHHHHHHHHHHHCXXXXXXXXXXXXXXXXXXXXXXXXXXXXXXXXXXXXXXXXXXXXXXXXXXXXXXXXXXXXXXXXXXXXX	XXXXCCEEEECCCCCTTCCCCCCHHHHHHHHHHHTHHHHHHHHCCXXXXXXXXXXXXXXXCEEEEEEEEEECCTTCCHHHHTCCCCCCCCHHHHHHHTCCCCCHHHHHTTEEEEEECCTTCCCGGGTCCCCCCTTCCCHHHHHHHHHHHHHHHHHHHHHHHHCCCCCHHHHHHHHHHHCCCCCEETTTEECCCCHHHHHHHHHHHHHHHHHHHHHHHHHTTCCCEEEEEEEEEEEETHHHHHHHHHHHHHHHHHCCCCTTTCCCCEETTEEEEEEEEEEECCCCCCCCXXXXCEEEEEEGGGTTTCCCCCCCCXXXXXXXXCCCCCCCCCEEEEEECCCCCTTCCEEECCEEECXXCCCCEEEEECCTTEEEEEECCCHHHHHCCCCTTGGGCCCCCGGGCTHHHHHHHHHHHHHHTTCCCCCCXXXXXXXXXXCTTCCCHHHHHTTCCCHHHHHHHHHHHHHCCCCCHHHHHHHHHHHHHHHHHHHTTTTGGGCTGGGGCCCCCCHHHHHHHHHHHHHHHHHHHHHHCXXXCCCCCHHHHHHHHHHHHHTTCGGGGGGCCTTCCCCCCCHHHHHHHHHHHHHHHHHTCCCCCCCEEEEEEEEEGGGCEEEEEECHHHHHHHHHHHHHHHHHHHHHHEEETTEECTTCHHHHHHHHHTCCCTTCXXXXXXXXXXXXCCCGGGCCCCEEETTEECCCEEEEEETTEETTCCCCCCEEEEEEEEECGGGGCCXXXXXXXXXXXXXXXCCCEEEEECTTTCCCCCCCCCHHHHHHTCCCCCHHHHHHHHHTCCCCCCHHHHTTTCHHHHHHHHHHHHCXXXXXXXXXXXXXXXXXXXXXXXXXXXXXXXXXXXXXXXXXXXXXXXXXXXXXXXXXXXXXXXXXXXXX
train	4797	2B34D	199	MAARKLIARINPTNSALFVCDLQEKFASNIKYFPEIITTSRRLIDAARILSIPTIVTEQYPKGLGHTVPTLKEGLAENTPIFDKTKFSMCIPPTEDTLKKVQNVILVGIEAHVCVLQTTYDLLERGLNVHVVVDAVSSRSHTDRHFAFKQMEQAGAILTTSEATILGLVGGSDHPKFKEVQKLILTSAPDTGLVPLSKL	XXXXXXXCCCCTTSEEEEEECCBTTTTTTSTTHHHHHHHHHHHHHHHHHTTCCEEEEEECHHHHCCBCHHHHTTSCTTCCEEEESBSSSCCGGGHHHHTTCSEEEEEEECTTTHHHHHHHHHHHTTCEEEEEEEEEECSSHHHHHHHHHHHHHHTCEEECHHHHHHHHHCBTTSTTHHHHHGGGSSCCCCCSCSBCBCC	XXXXXXXCCCCCCCEEEEEECCECCCCCCCCCHHHHHHHHHHHHHHHHHCCCCEEEEEECHHHHCCECHHHHCCCCCCCCEEEECECCCCCHHHHHHHCCCCEEEEEEECCCCHHHHHHHHHHHCCCEEEEEEEEEECCCHHHHHHHHHHHHHHCCEEECHHHHHHHHHCECCCCCHHHHHHHHCCCCCCCCCCECECC	XXXXXXXCCCCCCCEEEEEECCCCCCCCCCCCHHHHHHHHHHHHHHHHHCCCCEEEEEECHHHHCCCCHHHHCCCCCCCCEEEECCCCCCCCCCHHHHCCCCEEEEEEECCCCHHHHHHHHHHHCCCEEEEEEEEEECCCHHHHHHHHHHHHHHCCEEECHHHHHHHHHCCCCCCCHHHHHCCCCCCCCCCCCCCCCCC	XXXXXXXCCCCTTCEEEEEECCCTTTTTTCTTHHHHHHHHHHHHHHHHHTTCCEEEEEECHHHHCCCCHHHHTTCCTTCCEEEECCCCCCCCCCHHHHTTCCEEEEEEECTTTHHHHHHHHHHHTTCEEEEEEEEEECCCHHHHHHHHHHHHHHTCEEECHHHHHHHHHCCTTCTTHHHHHCCCCCCCCCCCCCCCCCC	XXXXXXXCCCCTTCEEEEEECCCTTTTTTCTTHHHHHHHHHHHHHHHHHTTCCEEEEEECHHHHCCCCHHHHTTCCTTCCEEEECCCCCCCGGGHHHHTTCCEEEEEEECTTTHHHHHHHHHHHTTCEEEEEEEEEECCCHHHHHHHHHHHHHHTCEEECHHHHHHHHHCCTTCTTHHHHHGGGCCCCCCCCCCCCCCC
train	4798	5FS4A	133	GSMANKPMQPITSTANKIVWSDPTRLSTTFSASLLRQRVKVGIAELNNVSGQYVSVYKRPAPKPEGGADAGVIMPNENQSIRTVISGSAENLATLKAEWETHKRNVDTLFASGNAGLGFLDPTAAIVSSDTTA	XCCCEEECEEEEEETTEEEEEETTEEEEEEEEEEEEEEECCCXXCEEEEEEEEEEEEEEECCXXXXXXXXXXXCCEEEEEEEEEEEEESTTHHHHHHHHHHHHHHHHHHTTSSSGGGTCCCTTCCCEEEEECX	XCCCEEECEEEEEECCEEEEEECCEEEEEEEEEEEEEEECCCXXCEEEEEEEEEEEEEEECCXXXXXXXXXXXCCEEEEEEEEEEEEECCCHHHHHHHHHHHHHHHHHHCCCCCHHHCCCCCCCCCEEEEECX	XCCCEEECEEEEEECCEEEEEECCEEEEEEEEEEEEEEECCCXXCEEEEEEEEEEEEEEECCXXXXXXXXXXXCCEEEEEEEEEEEEECCCHHHHHHHHHHHHHHHHHHCCCCCCCCCCCCCCCCCEEEEECX	XCCCEEECEEEEEETTEEEEEETTEEEEEEEEEEEEEEECCCXXCEEEEEEEEEEEEEEECCXXXXXXXXXXXCCEEEEEEEEEEEEECTTHHHHHHHHHHHHHHHHHHTTCCCCCCTCCCTTCCCEEEEECX	XCCCEEECEEEEEETTEEEEEETTEEEEEEEEEEEEEEECCCXXCEEEEEEEEEEEEEEECCXXXXXXXXXXXCCEEEEEEEEEEEEECTTHHHHHHHHHHHHHHHHHHTTCCCGGGTCCCTTCCCEEEEECX
train	4799	4KWUA	1084	MHHHHHHSSGVDLGTENLYFQSNAMDGEYHSPYGDDDLYTVQPTERSPRDPKAGEDVILNITTWPIENGQDVWVEWTKNGVAQENVTAAYDYNSGNNTYWKADLGKFEKGDEITYTTKGSTNGGTAYESGPFTFYVTDWEYVQDVTSVVDNGDSITLNMTATAGDFSPKLYLSFEDLDTLRMELSPTGKETGHAGKSGYTVEDTAEKVTVTTEDLSIEIQKSPYRMEVHQADGTLLTSEYTTANSLGWLTDGKNVINQYQNNFMTPSDEAFYGFGERYDTINQRGKDVETYVYNEYQDQAQTERTYLAVPFFVSANKYGMYVNSDFHSQFQMASKVEDKYSFVLDNDGDMTNMLDYYVISGKDQNDIVNNYTDITGKTTLLPKWAFGLWMSANEWDRESDVSSALSNAKANDIPATGFVLEQWSDEETYYIWNNATYTAKKNGEAFSYDDFTFNGKWTDPKGMVDSVHDAGMNIVLWQVPVLKDDGTVYEQRDNDEEYMISQGYSADDGTGAPYRVPASQWFGNGILLDFTNKDAVDWWTSQREYLLTEVGIDGFKTDGGEMVWGRDTTFSNGEKGQEMRNRYPTDYVSSYFDFAKSINPEAVSFSRSGTSGAQKSGIYWSGDQTSTFDSFQASLKAGLSASTSGVSYWAWDMAGFTGDYPTAELYKRATAMAAFAPIMQFHSEKSDPSPSEERSPWNAVARTGDETILPTFQKYLYTRMNLLPYIYTAAKDTADNGKSMMRQMAMDYPEDVNARDLDEQYMFGDDLLVAPIVQEGQTEKEVYLPEGEWVDIWNGGVHPGGETISYYADVDTLPVFAKAGAIIPMNMTDGYQLGQNVGNDLKSYDNLTFRVYPSGDSEYSFYDDVNGGEMRDISVSEDFANEKVSVDLPAMADETTMQVFSTEPTSVTIDGADVAKADTLDAFNEATTGYYYDTVQNLTYVKAAAKDAKQAIVLNGVNHAPYEAEFGHLTNVTTASDHAGYTGTGFVAGFDAEKEAVEFDIDAVDGASDYTMEVRYSAGVEDATRTVYINGKKQQITLPKTANWDTWNTVEVPVTLQAGNNQVVFDFEADDTAGINFDHVVIKK	XXXXXXXXXXXXXXXXXXXXXXXXXCEEECCTTTTCCSSCCCTTCEESSSCBTTCCEEEEEEEESCCTTEEEEEEEEETTEECCCEECEEEEEETTEEEEEEEEECCCTTCEEEEEEEEEETTCCCEEEEEEEEECBEEEEEEEEEEEEECSSCEEEEEEESSSSCCCEEEEEEEETTEEEEEEETTSCSCCCCCCCCCEEEECSSEEEEECSSEEEEEEETTEEEEEEETTSCEEEEECTTSCCCEEEECSSSEEEEEEEEEECCTTCCEEEEESCSSCSCCTTCEEEECCCCCCSCHHHHTCCSBEEEEEEETTTEEEEECCSSCEEEEESSSSTTEEEEEEEEEEETTCCEEEEEECCSSHHHHHHHHHHHHCCCCCCCGGGGSEEEECTTCCSHHHHHHHHHHHHHTTCCCCEEEESTTBCSSSSSSBTTCBCCCCSTTCCCCGGGCBCCTTCSCHHHHHHHHHHTTCEEEEEECSEECCCSCCCHHHHHHHHHHHHHTCBCBCSSSSBCBCCTTSTTTTCEEBCTTCHHHHHHHHHTTHHHHHTTCCCCEEECCCCCCCCSSCBCTTSCBHHHHHHHHHHHHHHHHHHHHHHHCTTCCCEECCBCTTGGGSCEEECCCCBSSHHHHHHHHHHHHHHHHTTCCSEECBTTCSBSSCCCHHHHHHHHHHHHTSSSEEECCCCSSCSSCCCCSHHHHHHHHCCTTHHHHHHHHHHHHHHTHHHHHHHHHHHHHHCCCSEECHHHHCTTCTTTTTCCSCEEETTTEEECCCCSTTCCEEEEEECSSEEEETTTCCEEESSEEEEEECCTTCCCEEEETTCEEEEEECTTCCTTCCCCSCSSCCSEEEEEECCCSEEEEEEEETTTTTEEEEEEEEEEGGGTEEEEEECCCSSCEEEEEESSCCSEEEETTEECCBCSSHHHHHHCSSEEEEETTTTEEEEEECCCSSCEEEEEESCCSCCEEGGGSEEESCEEECCSTTCSTTCEEEECCSTTCEEEEEEECTTSSEEEEEEEEEECSSSCEEEEEEETTEEEEEEECCCSSTTCCEEEEEEEEECSSEEEEEEECCTTCBCCEEEEEEEEEC	XXXXXXXXXXXXXXXXXXXXXXXXXCEEECCCCCCCCCCCCCCCCEECCCCECCCCEEEEEEEECCCCCEEEEEEEEECCEECCCEECEEEEEECCEEEEEEEEECCCCCCEEEEEEEEEECCCCCEEEEEEEEECEEEEEEEEEEEEEECCCCEEEEEEECCCCCCCEEEEEEEECCEEEEEEECCCCCCCCCCCCCCEEEECCCEEEEECCCEEEEEEECCEEEEEEECCCCEEEEECCCCCCCEEEECCCCEEEEEEEEEECCCCCCEEEEECCCCCCCCCCCEEEECCCCCCCCHHHHCCCCEEEEEEEECCCEEEEECCCCCEEEEECCCCCCEEEEEEEEEEECCCCEEEEEECCCCHHHHHHHHHHHHCCCCCCCHHHHCEEEECCCCCCHHHHHHHHHHHHHCCCCCCEEEECCCECCCCCCCECCCECCCCCCCCCCCHHHCECCCCCCCHHHHHHHHHHCCCEEEEEECCEECCCCCCCHHHHHHHHHHHHHCCECECCCCCECECCCCCCCCCCEEECCCCHHHHHHHHHCCHHHHHCCCCCCEEECCCCCCCCCCCECCCCCEHHHHHHHHHHHHHHHHHHHHHHHCCCCCCEECCECCCHHHCCEEECCCCECCHHHHHHHHHHHHHHHHCCCCCEECECCCCECCCCCHHHHHHHHHHHHCCCCEEECCCCCCCCCCCCCCHHHHHHHHCCCCHHHHHHHHHHHHHHCHHHHHHHHHHHHHHCCCCEECHHHHCCCCCCCCCCCCCEEECCCEEECCCCCCCCCEEEEEECCCEEEECCCCCEEECCEEEEEECCCCCCCEEEECCCEEEEEECCCCCCCCCCCCCCCCCCEEEEEECCCCEEEEEEEECCCCCEEEEEEEEEEHHHCEEEEEECCCCCCEEEEEECCCCCEEEECCEECCECCCHHHHHHCCCEEEEECCCCEEEEEECCCCCCEEEEEECCCCCCEEHHHCEEECCEEECCCCCCCCCCEEEECCCCCCEEEEEEECCCCCEEEEEEEEEECCCCCEEEEEEECCEEEEEEECCCCCCCCCEEEEEEEEECCCEEEEEEECCCCCECCEEEEEEEEEC	XXXXXXXXXXXXXXXXXXXXXXXXXCEEECCCCCCCCCCCCCCCCEECCCCCCCCCEEEEEEEECCCCCEEEEEEEEECCEECCCEECEEEEEECCEEEEEEEEECCCCCCEEEEEEEEEECCCCCEEEEEEEEECCEEEEEEEEEEEEECCCCEEEEEEECCCCCCCEEEEEEEECCEEEEEEECCCCCCCCCCCCCCEEEECCCEEEEECCCEEEEEEECCEEEEEEECCCCEEEEECCCCCCCEEEECCCCEEEEEEEEEECCCCCCEEEEECCCCCCCCCCCEEEECCCCCCCCHHHHCCCCCEEEEEEECCCEEEEECCCCCEEEEECCCCCCEEEEEEEEEEECCCCEEEEEECCCCHHHHHHHHHHHHCCCCCCCCCCCCEEEECCCCCCHHHHHHHHHHHHHCCCCCCEEEECCCCCCCCCCCCCCCCCCCCCCCCCCCCCCCCCCCCCCCHHHHHHHHHHCCCEEEEEECCEECCCCCCCHHHHHHHHHHHHHCCCCCCCCCCCCCCCCCCCCCCCEECCCCCHHHHHHHHHCCHHHHHCCCCCCEEECCCCCCCCCCCCCCCCCCHHHHHHHHHHHHHHHHHHHHHHHCCCCCCEECCCCCCCCCCCEEECCCCCCCHHHHHHHHHHHHHHHHCCCCCEECCCCCCCCCCCCHHHHHHHHHHHHCCCCEEECCCCCCCCCCCCCCHHHHHHHHCCCCHHHHHHHHHHHHHHCHHHHHHHHHHHHHHCCCCEECHHHHCCCCCCCCCCCCCEEECCCEEECCCCCCCCCEEEEEECCCEEEECCCCCEEECCEEEEEECCCCCCCEEEECCCEEEEEECCCCCCCCCCCCCCCCCCEEEEEECCCCEEEEEEEECCCCCEEEEEEEEEECCCCEEEEEECCCCCCEEEEEECCCCCEEEECCEECCCCCCHHHHHHCCCEEEEECCCCEEEEEECCCCCCEEEEEECCCCCCEECCCCEEECCEEECCCCCCCCCCEEEECCCCCCEEEEEEECCCCCEEEEEEEEEECCCCCEEEEEEECCEEEEEEECCCCCCCCCEEEEEEEEECCCEEEEEEECCCCCCCCEEEEEEEEEC	XXXXXXXXXXXXXXXXXXXXXXXXXCEEECCTTTTCCCCCCCTTCEECCCCCTTCCEEEEEEEECCCTTEEEEEEEEETTEECCCEECEEEEEETTEEEEEEEEECCCTTCEEEEEEEEEETTCCCEEEEEEEEECCEEEEEEEEEEEEECCCCEEEEEEECCCCCCCEEEEEEEETTEEEEEEETTCCCCCCCCCCCCEEEECCCEEEEECCCEEEEEEETTEEEEEEETTCCEEEEECTTCCCCEEEECCCCEEEEEEEEEECCTTCCEEEEECCCCCCCCTTCEEEECCCCCCCCHHHHTCCCCEEEEEEETTTEEEEECCCCCEEEEECCCCTTEEEEEEEEEEETTCCEEEEEECCCCHHHHHHHHHHHHCCCCCCCCCCCCEEEECTTCCCHHHHHHHHHHHHHTTCCCCEEEECTTCCCCCCCCCTTCCCCCCCTTCCCCCCCCCCCTTCCCHHHHHHHHHHTTCEEEEEECCEECCCCCCCHHHHHHHHHHHHHTCCCCCCCCCCCCCCTTCTTTTCEECCTTCHHHHHHHHHTTHHHHHTTCCCCEEECCCCCCCCCCCCCTTCCCHHHHHHHHHHHHHHHHHHHHHHHCTTCCCEECCCCTTCCCCCEEECCCCCCCHHHHHHHHHHHHHHHHTTCCCEECCTTCCCCCCCCHHHHHHHHHHHHTCCCEEECCCCCCCCCCCCCCHHHHHHHHCCTTHHHHHHHHHHHHHHTHHHHHHHHHHHHHHCCCCEECHHHHCTTCTTTTTCCCCEEETTTEEECCCCCTTCCEEEEEECCCEEEETTTCCEEECCEEEEEECCTTCCCEEEETTCEEEEEECTTCCTTCCCCCCCCCCCEEEEEECCCCEEEEEEEETTTTTEEEEEEEEEECCCTEEEEEECCCCCCEEEEEECCCCCEEEETTEECCCCCCHHHHHHCCCEEEEETTTTEEEEEECCCCCCEEEEEECCCCCCEECCCCEEECCEEECCCTTCCTTCEEEECCCTTCEEEEEEECTTCCEEEEEEEEEECCCCCEEEEEEETTEEEEEEECCCCCTTCCEEEEEEEEECCCEEEEEEECCTTCCCCEEEEEEEEEC	XXXXXXXXXXXXXXXXXXXXXXXXXCEEECCTTTTCCCCCCCTTCEECCCCCTTCCEEEEEEEECCCTTEEEEEEEEETTEECCCEECEEEEEETTEEEEEEEEECCCTTCEEEEEEEEEETTCCCEEEEEEEEECCEEEEEEEEEEEEECCCCEEEEEEECCCCCCCEEEEEEEETTEEEEEEETTCCCCCCCCCCCCEEEECCCEEEEECCCEEEEEEETTEEEEEEETTCCEEEEECTTCCCCEEEECCCCEEEEEEEEEECCTTCCEEEEECCCCCCCCTTCEEEECCCCCCCCHHHHTCCCCEEEEEEETTTEEEEECCCCCEEEEECCCCTTEEEEEEEEEEETTCCEEEEEECCCCHHHHHHHHHHHHCCCCCCCGGGGCEEEECTTCCCHHHHHHHHHHHHHTTCCCCEEEECTTCCCCCCCCCTTCCCCCCCTTCCCCGGGCCCCTTCCCHHHHHHHHHHTTCEEEEEECCEECCCCCCCHHHHHHHHHHHHHTCCCCCCCCCCCCCCTTCTTTTCEECCTTCHHHHHHHHHTTHHHHHTTCCCCEEECCCCCCCCCCCCCTTCCCHHHHHHHHHHHHHHHHHHHHHHHCTTCCCEECCCCTTGGGCCEEECCCCCCCHHHHHHHHHHHHHHHHTTCCCEECCTTCCCCCCCCHHHHHHHHHHHHTCCCEEECCCCCCCCCCCCCCHHHHHHHHCCTTHHHHHHHHHHHHHHTHHHHHHHHHHHHHHCCCCEECHHHHCTTCTTTTTCCCCEEETTTEEECCCCCTTCCEEEEEECCCEEEETTTCCEEECCEEEEEECCTTCCCEEEETTCEEEEEECTTCCTTCCCCCCCCCCCEEEEEECCCCEEEEEEEETTTTTEEEEEEEEEEGGGTEEEEEECCCCCCEEEEEECCCCCEEEETTEECCCCCCHHHHHHCCCEEEEETTTTEEEEEECCCCCCEEEEEECCCCCCEEGGGCEEECCEEECCCTTCCTTCEEEECCCTTCEEEEEEECTTCCEEEEEEEEEECCCCCEEEEEEETTEEEEEEECCCCCTTCCEEEEEEEEECCCEEEEEEECCTTCCCCEEEEEEEEEC
train	4800	4AIVA	119	MTLLNDIQVWTTACAYDHLIPGRGVGVLLDDGSQVALFRLDDGSVHAVGNVDPFSGAAVMSRGIVGDRGGRAMVQSPILKQAFALDDGSCLDDPRVSVPVYPARVTPEGRIQVARVAVG	XXXXXCEEEEEEEEEGGGSCTTCCEEEECTTSCEEEEEECTTSCEEEEESBCTTTCCBCGGGSEEEEETTEEEEECTTTCCEEETTTCBBSSCTTCBCCEECEEECTTSEEEEEEEECX	XXXXXCEEEEEEEEEHHHCCCCCCEEEECCCCCEEEEEECCCCCEEEEECECCCCCCECHHHCEEEEECCEEEEECCCCCCEEECCCCEECCCCCCECCEECEEECCCCEEEEEEEECX	XXXXXCEEEEEEEEECCCCCCCCCEEEECCCCCEEEEEECCCCCEEEEECCCCCCCCCCCCCCEEEEECCEEEEECCCCCCEEECCCCCCCCCCCCCCCEECEEECCCCEEEEEEEECX	XXXXXCEEEEEEEEECCCCCTTCCEEEECTTCCEEEEEECTTCCEEEEECCCTTTCCCCCCCCEEEEETTEEEEECTTTCCEEETTTCCCCCCTTCCCCEECEEECTTCEEEEEEEECX	XXXXXCEEEEEEEEEGGGCCTTCCEEEECTTCCEEEEEECTTCCEEEEECCCTTTCCCCGGGCEEEEETTEEEEECTTTCCEEETTTCCCCCCTTCCCCEECEEECTTCEEEEEEEECX
train	4801	5W3XD	80	SESKVKKVVSIPAIDEGDLWTWRKYGQKDILGSRFPRGYYRCAYKFTHGCKATKQVQRSETDSNMLAITYLSEHNHPRPT	XXXCEEEECXXXXCCCCCSSCEEEEEEECCTTCSSCEEEEEETTHHHHCCCCEEEEEECSSCTTCEEEEEESCCSSCCCC	XXXCEEEECXXXXCCCCCCCCEEEEEEECCCCCCCCEEEEEECCHHHHCCCCEEEEEECCCCCCCEEEEEECCCCCCCCC	XXXCEEEECXXXXCCCCCCCCEEEEEEECCCCCCCCEEEEEECCHHHHCCCCEEEEEECCCCCCCEEEEEECCCCCCCCC	XXXCEEEECXXXXCCCCCCCCEEEEEEECCTTCCCCEEEEEETTHHHHCCCCEEEEEECCCCTTCEEEEEECCCCCCCCC	XXXCEEEECXXXXCCCCCCCCEEEEEEECCTTCCCCEEEEEETTHHHHCCCCEEEEEECCCCTTCEEEEEECCCCCCCCC
train	4802	3HY3A	203	MAAAAVSSAKRSLRGELKQRLRAMSAEERLRQSRVLSQKVIAHSEYQKSKRISIFLSMQDEIETEEIIKDIFQRGKICFIPRYRFQSNHMDMVRIESPEEISLLPKTSWNIPQPGEGDVREEALSTGGLDLIFMPGLGFDKHGNRLGRGKGYYDAYLKRCLQHQEVKPYTLALAFKEQICLQVPVNENDMKVDEVLYEDSSTA	CHHHHHHHHHHHHHHHHHHHHHTSCHHHHHHHHHHHHHHHHTCHHHHHCSEEECCCCCTTSCCCHHHHHHHHHTTCEEEEEEEETTTTEEEEEEECCHHHHTTSCBCTTSCBCCCTTCCCCBGGGTTCCSEEEECCSEECTTCCEECSSSCHHHHHHHHHTTTCSSCCEEEEECCGGGBCSCCCCCXXCCCCSEEECCXXXXX	CHHHHHHHHHHHHHHHHHHHHHCCCHHHHHHHHHHHHHHHHCCHHHHHCCEEECCCCCCCCCCCHHHHHHHHHCCCEEEEEEEECCCCEEEEEEECCHHHHCCCCECCCCCECCCCCCCCCEHHHCCCCCEEEECCCEECCCCCEECCCCCHHHHHHHHHCCCCCCCCEEEEECCHHHECCCCCCCXXCCCCCEEECCXXXXX	CHHHHHHHHHHHHHHHHHHHHHCCCHHHHHHHHHHHHHHHHCCHHHHHCCEEECCCCCCCCCCCHHHHHHHHHCCCEEEEEEEECCCCEEEEEEECCHHHHCCCCCCCCCCCCCCCCCCCCCCCCCCCCCEEEECCCEECCCCCEECCCCCHHHHHHHHHCCCCCCCCEEEEECCCCCCCCCCCCCXXCCCCCEEECCXXXXX	CHHHHHHHHHHHHHHHHHHHHHTCCHHHHHHHHHHHHHHHHTCHHHHHCCEEECCCCCTTCCCCHHHHHHHHHTTCEEEEEEEETTTTEEEEEEECCHHHHTTCCCCTTCCCCCCTTCCCCCCCCTTCCCEEEECCCEECTTCCEECCCCCHHHHHHHHHTTTCCCCCEEEEECCCCCCCCCCCCCXXCCCCCEEECCXXXXX	CHHHHHHHHHHHHHHHHHHHHHTCCHHHHHHHHHHHHHHHHTCHHHHHCCEEECCCCCTTCCCCHHHHHHHHHTTCEEEEEEEETTTTEEEEEEECCHHHHTTCCCCTTCCCCCCTTCCCCCGGGTTCCCEEEECCCEECTTCCEECCCCCHHHHHHHHHTTTCCCCCEEEEECCGGGCCCCCCCCXXCCCCCEEECCXXXXX
train	4803	1ZWYA	185	NAMPPIIKRRVMRKIIIASQNPAKVNAVRSAFSTVFPDQEWEFIGVSVPSEVADQPMSDEETKQGALNRVRNAKQRHPGAEYYVGLEAGIEENKTFAWMIVESDQQRGESRSACLMLPPLVLERLRQAKELGDVMDEVFGTENIKQKGGAIGLLTRHHLTRSTVYHQALILALIPFINPEHYPSA	XXXXXXXXXXCCCEEEESCCCHHHHHHHHHHHHHHCTTCCCEEEECCCCCSSCSSCCSHHHHHHHHHHHHHHHHHHSTTCSEEEEEEEEEETTEEEEEEEEECSSCEEEEECCCEECCHHHHHHHTTCXCHHHHHHHHHCXXXXXXXCHHHHHHTTTSSCHHHHHHHHHHHHTHHHHCGGGCCXX	XXXXXXXXXXCCCEEEECCCCHHHHHHHHHHHHHHCCCCCCEEEECCCCCCCCCCCCCHHHHHHHHHHHHHHHHHHCCCCCEEEEEEEEEECCEEEEEEEEECCCCEEEEECCCEECCHHHHHHHCCCXCHHHHHHHHHCXXXXXXXCHHHHHHCCCCCCHHHHHHHHHHHHCHHHHCHHHCCXX	XXXXXXXXXXCCCEEEECCCCHHHHHHHHHHHHHHCCCCCCEEEECCCCCCCCCCCCCHHHHHHHHHHHHHHHHHHCCCCCEEEEEEEEEECCEEEEEEEEECCCCEEEEECCCEECCHHHHHHHCCCXCHHHHHHHHHCXXXXXXXCHHHHHHCCCCCCHHHHHHHHHHHHCHHHHCCCCCCXX	XXXXXXXXXXCCCEEEECCCCHHHHHHHHHHHHHHCTTCCCEEEECCCCCCCCCCCCCHHHHHHHHHHHHHHHHHHCTTCCEEEEEEEEEETTEEEEEEEEECCCCEEEEECCCEECCHHHHHHHTTCXCHHHHHHHHHCXXXXXXXCHHHHHHTTTCCCHHHHHHHHHHHHTHHHHCCCCCCXX	XXXXXXXXXXCCCEEEECCCCHHHHHHHHHHHHHHCTTCCCEEEECCCCCCCCCCCCCHHHHHHHHHHHHHHHHHHCTTCCEEEEEEEEEETTEEEEEEEEECCCCEEEEECCCEECCHHHHHHHTTCXCHHHHHHHHHCXXXXXXXCHHHHHHTTTCCCHHHHHHHHHHHHTHHHHCGGGCCXX
train	4804	5LX4A	401	MSGSHHHHHHSGSMSPSPIEEQATRLLKEVPLIDGHNHFPYMIRGWFRNDINGQDAHLYDMPIGQTDLQRLQKGLLGGQFWSAFVPCPKNPDKEVGSLEALRQTLQQLDVIHRLIERHPTILQFADSAASIWSSFRAGRVASLIGIEGLHQIADSVSALRMLHRLGVRYVTLTHNCHNAFADAATVSPELHGGLSRKGERLIRELNRMGMMIDLSHTSHEAQTQALRLSRAPVIYSHSSIYSLRAHARNVTDENLHLLHRNRGVVMICFLRELLASEADQATLAHVIDHIIYAGTRIGYEHVGIGSDFDGMLRGPDGLHDVSCYPALVAGLLERGVSEEDVKRVMGLNVIRVLEEVERVAAELQGAGEECLCDELDEVWNEDIKEQLTRERERVRKLGPQK	XXXXXXXXXXXXXXXXCHHHHHHHHHHHHSCCEEEEECHHHHHHHHHTTCCTTCHHHHHSCSSSSCCHHHHHHTTCCEEEEECCCCCCCCSSHHHHHHHHHHHHHHHHHHHHHHHHHCTTTEEECCSHHHHHHHHHTTCEEEEEEEECGGGGTTCHHHHHHHHHTTEEEEESCSSSCCSSBCBSSSSSCSSSSBCHHHHHHHHHHHHHTCEEECTTBCHHHHHHHHHHCSSCCEESSCCBTTTSCCTTSBCHHHHHHHHHHTCEEEECCCHHHHCSSGGGCBHHHHHHHHHHHHHHHCGGGEEECCCBTSSSSCCBTCSSGGGHHHHHHHHHHTTCCHHHHHHHHTHHHHHHHHHHHHHHHHHHHTTCCCCCCCCCCCSCHHHHHHHHHHHHHHHHCXXXX	XXXXXXXXXXXXXXXXCHHHHHHHHHHHHCCCEEEEECHHHHHHHHHCCCCCCCHHHHHCCCCCCCCHHHHHHCCCCEEEEECCCCCCCCCCHHHHHHHHHHHHHHHHHHHHHHHHHCCCCEEECCCHHHHHHHHHCCCEEEEEEEECHHHHCCCHHHHHHHHHCCEEEEECCCCCCCCCECECCCCCCCCCCECHHHHHHHHHHHHHCCEEECCCECHHHHHHHHHHCCCCCEECCCCECCCCCCCCCECHHHHHHHHHHCCEEEECCCHHHHCCCHHHCEHHHHHHHHHHHHHHHCHHHEEECCCECCCCCCCECCCCHHHHHHHHHHHHHCCCCHHHHHHHHCHHHHHHHHHHHHHHHHHHHCCCCCCCCCCCCCCCHHHHHHHHHHHHHHHHCXXXX	XXXXXXXXXXXXXXXXCHHHHHHHHHHHHCCCEEEEECHHHHHHHHHCCCCCCCHHHHHCCCCCCCCHHHHHHCCCCEEEEECCCCCCCCCCHHHHHHHHHHHHHHHHHHHHHHHHHCCCCEEECCCHHHHHHHHHCCCEEEEEEEECCCCCCCCHHHHHHHHHCCEEEEECCCCCCCCCCCCCCCCCCCCCCCCHHHHHHHHHHHHHCCEEECCCCCHHHHHHHHHHCCCCCEECCCCCCCCCCCCCCCCHHHHHHHHHHCCEEEECCCHHHHCCCCCCCCHHHHHHHHHHHHHHHCCCCEEECCCCCCCCCCCCCCCCCCCHHHHHHHHHHCCCCHHHHHHHHCHHHHHHHHHHHHHHHHHHHCCCCCCCCCCCCCCCHHHHHHHHHHHHHHHHCXXXX	XXXXXXXXXXXXXXXXCHHHHHHHHHHHHCCCEEEEECHHHHHHHHHTTCCTTCHHHHHCCCCCCCCHHHHHHTTCCEEEEECCCCCCCCCCHHHHHHHHHHHHHHHHHHHHHHHHHCTTTEEECCCHHHHHHHHHTTCEEEEEEEECCCCCTTCHHHHHHHHHTTEEEEECCCCCCCCCCCCCCCCCCCCCCCCHHHHHHHHHHHHHTCEEECTTCCHHHHHHHHHHCCCCCEECCCCCTTTCCCTTCCCHHHHHHHHHHTCEEEECCCHHHHCCCCCCCCHHHHHHHHHHHHHHHCCCCEEECCCCTCCCCCCCTCCCCCCHHHHHHHHHHTTCCHHHHHHHHTHHHHHHHHHHHHHHHHHHHTTCCCCCCCCCCCCCHHHHHHHHHHHHHHHHCXXXX	XXXXXXXXXXXXXXXXCHHHHHHHHHHHHCCCEEEEECHHHHHHHHHTTCCTTCHHHHHCCCCCCCCHHHHHHTTCCEEEEECCCCCCCCCCHHHHHHHHHHHHHHHHHHHHHHHHHCTTTEEECCCHHHHHHHHHTTCEEEEEEEECGGGGTTCHHHHHHHHHTTEEEEECCCCCCCCCCCCCCCCCCCCCCCCHHHHHHHHHHHHHTCEEECTTCCHHHHHHHHHHCCCCCEECCCCCTTTCCCTTCCCHHHHHHHHHHTCEEEECCCHHHHCCCGGGCCHHHHHHHHHHHHHHHCGGGEEECCCCTCCCCCCCTCCCGGGHHHHHHHHHHTTCCHHHHHHHHTHHHHHHHHHHHHHHHHHHHTTCCCCCCCCCCCCCHHHHHHHHHHHHHHHHCXXXX
train	4805	3UWSA	126	GETPEPRTTRTILVYMMANNSLNSFASKNIESMIEGATSKNLNGGNLIVYYAPAGSPPELLRIKEENGVVKKIHLKDYEKQNSADPDVMRSVIGEVVSQYPADSYGLVLWSHGTAWLPSDYQNKLK	XXCCCCCEEEEEEEEEEESSTTHHHHHHHHHHHHHHCCHHHHTTCEEEEEEEESSSCCEEEEEEEETTEEEEEEEEECCSCCTTSHHHHHHHHHHHHHHSCEEEEEEEEESCBCTTCCTTGGGGCC	XXCCCCCEEEEEEEEEEECCCCHHHHHHHHHHHHHHCCHHHHCCCEEEEEEEECCCCCEEEEEEEECCEEEEEEEEECCCCCCCCHHHHHHHHHHHHHHCCEEEEEEEEECCECCCCCCCHHHHCC	XXCCCCCEEEEEEEEEEECCCCHHHHHHHHHHHHHHCCHHHHCCCEEEEEEEECCCCCEEEEEEEECCEEEEEEEEECCCCCCCCHHHHHHHHHHHHHHCCEEEEEEEEECCCCCCCCCCCCCCCC	XXCCCCCEEEEEEEEEEECCTTHHHHHHHHHHHHHHCCHHHHTTCEEEEEEEECCCCCEEEEEEEETTEEEEEEEEECCCCCTTCHHHHHHHHHHHHHHCCEEEEEEEEECCCCTTCCTTCCCCCC	XXCCCCCEEEEEEEEEEECCTTHHHHHHHHHHHHHHCCHHHHTTCEEEEEEEECCCCCEEEEEEEETTEEEEEEEEECCCCCTTCHHHHHHHHHHHHHHCCEEEEEEEEECCCCTTCCTTGGGGCC
train	4806	1VQOB	338	MPQPSRPRKGSLGFGPRKRSTSETPRFNSWPSDDGQPGVQGFAGYKAGMTHVVLVNDEPNSPREGMEETVPVTVIETPPMRAVALRAYEDTPYGQRPLTEVWTDEFHSELDRTLDVPEDHDPDAAEEQIRDAHEAGDLGDLRLITHTVPDAVPSVPKKKPDVMETRVGGGSVSDRLDHALDIVEDGGEHAMNDIFRAGEYADVAGVTKGKGTQGPVKRWGVQKRKGKHARQGWRRRIGNLGPWNPSRVRSTVPQQGQTGYHQRTELNKRLIDIGEGDEPTVDGGFVNYGEVDGPYTLVKGSVPGPDKRLVRFRPAVRPNDQPRLDPEVRYVSNESNQG	XCCCCCCCSSCSSSCSCCCCSCSSCCCSCCCCSCSSCEECCEEEEEEEEEEEEEECCCTTSTTTTSEEEEEEEEEECCCEEEEEEEEEEEETTEEEEEEEEECSCCCTTGGGTSCCCSSCCHHHHHHHHHHHHHHTCEEEEEEEEECCGGGCTTSCCCSCCEEEEEEESSCHHHHHHHHHHHHHHTCEECGGGTCCTTCEEEEEEECCCCCEECHHHHHCCCCCCGGGGSSSCSSCCSCSCCSSSSSCCTTSCCCEECSCCEEEEEEEEEEEEEEESTTCCTTCBTTTBCCCEEEEEEESCCSSCTTCEEEEEECSSCSSCCCCSCCEEEECCCCSCC	XCCCCCCCCCCCCCCCCCCCCCCCCCCCCCCCCCCCCEECCEEEEEEEEEEEEEECCCCCCCCCCCEEEEEEEEEECCCEEEEEEEEEEEECCEEEEEEEEECCCCCCCHHHCCCCCCCCCHHHHHHHHHHHHHHCCEEEEEEEEECCHHHCCCCCCCCCCEEEEEEECCCHHHHHHHHHHHHHHCCEECHHHCCCCCCEEEEEEECCCCCEECHHHHHCCCCCCHHHHCCCCCCCCCCCCCCCCCCCCCCCCCCEECCCCEEEEEEEEEEEEEEECCCCCCCCECCCECCCEEEEEEECCCCCCCCCEEEEEECCCCCCCCCCCCCEEEECCCCCCC	XCCCCCCCCCCCCCCCCCCCCCCCCCCCCCCCCCCCCEECCEEEEEEEEEEEEEECCCCCCCCCCCEEEEEEEEEECCCEEEEEEEEEEEECCEEEEEEEEECCCCCCCCCCCCCCCCCCCHHHHHHHHHHHHHHCCEEEEEEEEECCCCCCCCCCCCCCCEEEEEEECCCHHHHHHHHHHHHHHCCEECCCCCCCCCCEEEEEEECCCCCEECHHHHHCCCCCCCCCCCCCCCCCCCCCCCCCCCCCCCCCCCCEECCCCEEEEEEEEEEEEEEECCCCCCCCCCCCCCCCEEEEEEECCCCCCCCCEEEEEECCCCCCCCCCCCCEEEECCCCCCC	XCCCCCCCCCCCCCCCCCCCCCCCCCCCCCCCCCCCCEECCEEEEEEEEEEEEEECCCTTCTTTTCEEEEEEEEEECCCEEEEEEEEEEEETTEEEEEEEEECCCCCTTCCCTCCCCCCCCHHHHHHHHHHHHHHTCEEEEEEEEECCCCCCTTCCCCCCCEEEEEEECCCHHHHHHHHHHHHHHTCEECCCCTCCTTCEEEEEEECCCCCEECHHHHHCCCCCCCCCCCCCCCCCCCCCCCCCCCCCCTTCCCCEECCCCEEEEEEEEEEEEEEECTTCCTTCCTTTCCCCEEEEEEECCCCCCTTCEEEEEECCCCCCCCCCCCCEEEECCCCCCC	XCCCCCCCCCCCCCCCCCCCCCCCCCCCCCCCCCCCCEECCEEEEEEEEEEEEEECCCTTCTTTTCEEEEEEEEEECCCEEEEEEEEEEEETTEEEEEEEEECCCCCTTGGGTCCCCCCCCHHHHHHHHHHHHHHTCEEEEEEEEECCGGGCTTCCCCCCCEEEEEEECCCHHHHHHHHHHHHHHTCEECGGGTCCTTCEEEEEEECCCCCEECHHHHHCCCCCCGGGGCCCCCCCCCCCCCCCCCCCCTTCCCCEECCCCEEEEEEEEEEEEEEECTTCCTTCCTTTCCCCEEEEEEECCCCCCTTCEEEEEECCCCCCCCCCCCCEEEECCCCCCC
train	4807	3GWQB	426	GMKVTNYQGATIDPYSKGLGMVPGTSIQLTDAARLEWNLLNEDVSLPAAVLYADRVEHNLKWMQAFVAEYGVKLAPHGKTTMAPQLFRRQLETGAWGITLATAHQVRAAYHGGVSRVLMANQLVGRRNMMMVAELLSDPEFEFFCLVDSVEGVEQLGEFFKSVNKQLQVLLELGVPGGRTGVRDAAQRNAVLEAITRYPDTLKLAGVELYEGVLKEEHEVREFLQSAVAVTRELVEQERFARAPAVLSGAGSAWYDVVAEEFVKASETGKVEVVLRPGCYLTHDVGIYRKAQTDIFARNPVAKKMGEGLLPALQLWAYVQSIPEPDRAIIGLGKRDSAFDAGMPEPARHYRPGNEAPRDIAASEGWEIFGLMDQHAYLRIPAGADLKVGDMIAFDISHPCLTFDKWRQVLVVDPAYRVTEVIETFF	XXXXXXXXCCBCCTTCSSCCCCCCSCCBGGGGGGGCCBTTTTCSCSSEEEEEHHHHHHHHHHHHHCCCSSSEEECCBCTTTCCHHHHHHHHHTTCCCEEESSHHHHHHHHHTTCCEEEEEEECCSHHHHHHHHTTTTCTTCEEEEEECCHHHHHHHHHHHHHTTCCEEEEEEECCTTSSSSBCSHHHHHHHHHHHHTSTTTEEEEEEEECGGGCCSHHHHHHHHHHHHHHHHHHHHTTCCSSSSEEEEECCSTTHHHHHHHHHHHHTTSSEEEEECCCCSCCXXXXXXXXXXXXXXXXXXXXXXCCTTCCCCEEEEEEEEEEEETTEEEESCCTTTSCGGGCCCEEEEEECTTSSSCEECCGGGCCEEEEECSSCEEEECCTTCSCCTTCEEEEECSSHHHHGGGCSEEEEECTTSBEEEEEECCC	XXXXXXXXCCECCCCCCCCCCCCCCCCEHHHHHHHCCECCCCCCCCCEEEEEHHHHHHHHHHHHHCCCCCCEEECCECCCCCCHHHHHHHHHCCCCCEEECCHHHHHHHHHCCCCEEEEEEECCCHHHHHHHHCCCCCCCCEEEEEECCHHHHHHHHHHHHHCCCCEEEEEEECCCCCCCCECCHHHHHHHHHHHHCCCCCEEEEEEEECHHHCCCHHHHHHHHHHHHHHHHHHHHCCCCCCCCEEEEECCCCCHHHHHHHHHHHHCCCCEEEEECCCCCCCXXXXXXXXXXXXXXXXXXXXXXCCCCCCCCEEEEEEEEEEEECCEEEECCCCCCCCHHHCCCEEEEEECCCCCCCEECCHHHCCEEEEECCCCEEEECCCCCCCCCCCEEEEECCCHHHHHHHCCEEEEECCCCEEEEEEECCC	XXXXXXXXCCCCCCCCCCCCCCCCCCCCCCCCCCCCCCCCCCCCCCCEEEEEHHHHHHHHHHHHHCCCCCCEEECCCCCCCCCHHHHHHHHHCCCCCEEECCHHHHHHHHHCCCCEEEEEEECCCHHHHHHHHCCCCCCCCEEEEEECCHHHHHHHHHHHHHCCCCEEEEEEECCCCCCCCCCCHHHHHHHHHHHHCCCCCEEEEEEEECCCCCCCHHHHHHHHHHHHHHHHHHHHCCCCCCCCEEEEECCCCCHHHHHHHHHHHHCCCCEEEEECCCCCCCXXXXXXXXXXXXXXXXXXXXXXCCCCCCCCEEEEEEEEEEEECCEEEECCCCCCCCCCCCCCEEEEEECCCCCCCEECCCCCCCEEEEECCCCEEEECCCCCCCCCCCEEEEECCCHHHHCCCCCEEEEECCCCCEEEEEECCC	XXXXXXXXCCCCCTTCCCCCCCCCCCCCCCCCCCCCCCTTTTCCCCCEEEEEHHHHHHHHHHHHHCCCCCCEEECCCCTTTCCHHHHHHHHHTTCCCEEECCHHHHHHHHHTTCCEEEEEEECCCHHHHHHHHTTTTCTTCEEEEEECCHHHHHHHHHHHHHTTCCEEEEEEECCTTCCCCCCCHHHHHHHHHHHHTCTTTEEEEEEEECCCCCCCHHHHHHHHHHHHHHHHHHHHTTCCCCCCEEEEECCCTTHHHHHHHHHHHHTTCCEEEEECCCCCCCXXXXXXXXXXXXXXXXXXXXXXCCTTCCCCEEEEEEEEEEEETTEEEECCCTTTCCCCCCCCEEEEEECTTCCCCEECCCCCCCEEEEECCCCEEEECCTTCCCCTTCEEEEECCCHHHHCCCCCEEEEECTTCCEEEEEECCC	XXXXXXXXCCCCCTTCCCCCCCCCCCCCGGGGGGGCCCTTTTCCCCCEEEEEHHHHHHHHHHHHHCCCCCCEEECCCCTTTCCHHHHHHHHHTTCCCEEECCHHHHHHHHHTTCCEEEEEEECCCHHHHHHHHTTTTCTTCEEEEEECCHHHHHHHHHHHHHTTCCEEEEEEECCTTCCCCCCCHHHHHHHHHHHHTCTTTEEEEEEEECGGGCCCHHHHHHHHHHHHHHHHHHHHTTCCCCCCEEEEECCCTTHHHHHHHHHHHHTTCCEEEEECCCCCCCXXXXXXXXXXXXXXXXXXXXXXCCTTCCCCEEEEEEEEEEEETTEEEECCCTTTCCGGGCCCEEEEEECTTCCCCEECCGGGCCEEEEECCCCEEEECCTTCCCCTTCEEEEECCCHHHHGGGCCEEEEECTTCCEEEEEECCC
train	4808	6BHDA	239	MHHHHHHSSGRENLYFQGGELSKDGDLIVSMRILGKKRTKTWHKGTLIAIQTVGPGKKYKVKFDNKGKSLLSGNHIAYDYHPPADKLYVGSRVVAKYKDGNQVWLYAGIVAETPNVKNKLRFLIFFDDGYASYVTQSELYPICRPLKKTWEDIEDISCRDFIEEYVTAYPNRPMVLLKSGQLIKTEWEGTWWKSRVEEVDGSLVRILFLDDKRCEWIYRGSTRLEPMFSMKTSSASALE	XXXXXXXXXXXXXXXXXCCEESEETTEETTCEEEEECTTSCEEEEEEEEEEEETTEEEEEEEESSSCEEEECGGGEEESSCCCTTCCCTTCEEEEEEECCXCEEEEEEEEEECCCTTTTSCEEEEETTSCEEEECGGGEEEBSSCCSSGGGGCSSHHHHHHHHHHHHHTTCCCCCCCCTTCEEEEEETTEEEEEEEEEEETTEEEEEETTTTEEEEEETTCTTBHHHHHHHHCCCXXXX	XXXXXXXXXXXXXXXXXCCEECEECCEECCCEEEEECCCCCEEEEEEEEEEEECCEEEEEEEECCCCEEEECHHHEEECCCCCCCCCCCCCEEEEEEECCXCEEEEEEEEEECCCCCCCCCEEEEECCCCEEEECHHHEEEECCCCCCHHHHCCCHHHHHHHHHHHHHCCCCCCCCCCCCCEEEEEECCEEEEEEEEEEECCEEEEEECCCCEEEEEECCCCCEHHHHHHHHCCCXXXX	XXXXXXXXXXXXXXXXXCCEECEECCEECCCEEEEECCCCCEEEEEEEEEEEECCEEEEEEEECCCCEEEECCCCEEECCCCCCCCCCCCCEEEEEEECCXCEEEEEEEEEECCCCCCCCCEEEEECCCCEEEECCCCEEECCCCCCCCCCCCCCHHHHHHHHHHHHHCCCCCCCCCCCCCEEEEEECCEEEEEEEEEEECCEEEEEECCCCEEEEEECCCCCCHHHHHHHHCCCXXXX	XXXXXXXXXXXXXXXXXCCEECEETTEETTCEEEEECTTCCEEEEEEEEEEEETTEEEEEEEECCCCEEEECCCCEEECCCCCTTCCCTTCEEEEEEECCXCEEEEEEEEEECCCTTTTCCEEEEETTCCEEEECCCCEEECCCCCCCCCCCCCCHHHHHHHHHHHHHTTCCCCCCCCTTCEEEEEETTEEEEEEEEEEETTEEEEEETTTTEEEEEETTCTTCHHHHHHHHCCCXXXX	XXXXXXXXXXXXXXXXXCCEECEETTEETTCEEEEECTTCCEEEEEEEEEEEETTEEEEEEEECCCCEEEECGGGEEECCCCCTTCCCTTCEEEEEEECCXCEEEEEEEEEECCCTTTTCCEEEEETTCCEEEECGGGEEECCCCCCCGGGGCCCHHHHHHHHHHHHHTTCCCCCCCCTTCEEEEEETTEEEEEEEEEEETTEEEEEETTTTEEEEEETTCTTCHHHHHHHHCCCXXXX
train	4809	2YMVA	330	SMSDTRLDVATLANAVQLAARAPSLHNTQPWRLIAEDGELKLFLDPSRVVRSTDRSSREAVMSCGVLLDHLRVALAAAGWDTEVQRFPNPNDRDHLATLSFRPLQFVTEGHRKRADAILARRTDRLPMSAYVDWDAFETLLRARLGDGPVHMDTLGEDVREEVAEAAALTESLRLYDAAYHSELAWWTTPFATEDGIPQTALISAEESERVAVSRDFPVAPHSSRRPALNNDAATIVVLSTDGYSREDALDAGEGLSKVLLECTMSGLATCPVTHVTELHTSRDIIGRLIVRDACPQVLVRIGLAPALDEVPPPTPRRPVDAFLEVRPRS	XXCTTSCCHHHHHHHHHHHTTCCCGGGCCCEEEEEETTEEEEEECGGGCCTTTSGGGHHHHHHHHHHHHHHHHHHHHTTEEEEEEESCCTTCTTEEEEEEEEECSCCCHHHHHHHHHHHHCCBCCSCCBCCTTHHHHHHHHHHHHTTCSSEEEECCGGGHHHHHHHHHHHHHHTTTCHHHHHHHHHTTCTTCSSSSCCGGGSCCHHHHTTCSSCCCCCCCSSCCCSTTCSSCCCEEEEEEESCCSHHHHHHHHHHHHHHHHHHHHTTCEEEEECGGGSSHHHHHHHHTTSSTTCEEEEEEEEEBCCTTSCCCCCCCCCCHHHHEEECCCX	XXCCCCCCHHHHHHHHHHHCCCCCHHHCCCEEEEEECCEEEEEECHHHCCCCCCHHHHHHHHHHHHHHHHHHHHHHHCCEEEEEEECCCCCCCCEEEEEEEEECCCCCHHHHHHHHHHHHCCECCCCCECCCCHHHHHHHHHHHHCCCCCEEEECCHHHHHHHHHHHHHHHHHCCCCHHHHHHHHHCCCCCCCCCCCCHHHCCCHHHHCCCCCCCCCCCCCCCCCCCCCCCCCCEEEEEEECCCCHHHHHHHHHHHHHHHHHHHHCCCEEEEECHHHCCHHHHHHHHCCCCCCCEEEEEEEEEECCCCCCCCCCCCCCCHHHHEEECCCX	XXCCCCCCHHHHHHHHHHHCCCCCCCCCCCEEEEEECCEEEEEECCCCCCCCCCCCCHHHHHHHHHHHHHHHHHHHHCCEEEEEEECCCCCCCCEEEEEEEEECCCCCHHHHHHHHHHHHCCCCCCCCCCCCCHHHHHHHHHHHHCCCCCEEEECCCCCHHHHHHHHHHHHHHCCCCHHHHHHHHHCCCCCCCCCCCCCCCCCCHHHHCCCCCCCCCCCCCCCCCCCCCCCCCCEEEEEEECCCCHHHHHHHHHHHHHHHHHHHHCCCEEEEECCCCCCHHHHHHHHCCCCCCCEEEEEEEEECCCCCCCCCCCCCCCCHHHHEEECCCX	XXCTTCCCHHHHHHHHHHHTTCCCCCCCCCEEEEEETTEEEEEECCCCCCTTTCCCCHHHHHHHHHHHHHHHHHHHHTTEEEEEEECCCTTCTTEEEEEEEEECCCCCHHHHHHHHHHHHCCCCCCCCCCCTTHHHHHHHHHHHHTTCCCEEEECCCCCHHHHHHHHHHHHHHTTTCHHHHHHHHHTTCTTCCCCCCCCCCCCCHHHHTTCCCCCCCCCCCCCCCCTTCCCCCCEEEEEEECCCCHHHHHHHHHHHHHHHHHHHHTTCEEEEECCCCCCHHHHHHHHTTCCTTCEEEEEEEEECCCTTCCCCCCCCCCCHHHHEEECCCX	XXCTTCCCHHHHHHHHHHHTTCCCGGGCCCEEEEEETTEEEEEECGGGCCTTTCGGGHHHHHHHHHHHHHHHHHHHHTTEEEEEEECCCTTCTTEEEEEEEEECCCCCHHHHHHHHHHHHCCCCCCCCCCCTTHHHHHHHHHHHHTTCCCEEEECCGGGHHHHHHHHHHHHHHTTTCHHHHHHHHHTTCTTCCCCCCCGGGCCCHHHHTTCCCCCCCCCCCCCCCCTTCCCCCCEEEEEEECCCCHHHHHHHHHHHHHHHHHHHHTTCEEEEECGGGCCHHHHHHHHTTCCTTCEEEEEEEEECCCTTCCCCCCCCCCCHHHHEEECCCX
train	4810	4ZPBA	462	GEIEFIESSKDAGFPVINTPSKTKLEPSVFHQVFEGNKEPAVLRSGDPRLKANFEEAIFSKYIGNVNTHVDEYMLEAVDHYAGQLATLDISTEPMKLEDAVYGTEGLEALDLTTSAGYPYVALGIKKRDILSKKTKDLTKLKECMDKYGLNLPMVTYVKDELRSIEKVAKGKSRLIEASSLNDSVAMRQTFGNLYKTFHLNPGVVTGSAVGCDPDLFWSKIPVMLDGHLIAFDYSGYDASLSPVWFACLKMILEKLGYTHKETNYIDYLCNSHHLYRDKHYFVRGGMPSGCSGTSIFNSMINNIIIRTLMLKVYKGIDLDQFRMIAYGDDVIASYPWPIDASLLAEAGKGYGLIMTPADKGECWNEVTWTNVTFLKRYFRADEQYPFLVHPVMPMKDIHESIRWTKDPKNTQDHVRSLCLLAWHNGEHEYEEFIRKIRSVPVGRCLTLPAFSTLRRKWLDSF	CEEEEEEEGGGGTCCCCCCCCSCSCEECTTTTTSCCCCEECCCSTTCTTCSSCHHHHHHTTCCCCCCCCCCHHHHHHHHHHHHHHHTTCCCCSCCCHHHHHHCBTTBCCCCSSSCCCTTGGGTTCCHHHHCCTTTCCCHHHHHHHHHHCSSCCEEEEECCCEECHHHHHTTCCCEEEECCHHHHHHHHHHHHHHHHHHHHCTBTTTTBCTTCCHHHHHHHHHHHCCSEEECEEESSHHHHCCHHHHHHHHHHHHHTTCCTTTTHHHHHHHEEEEEETTEEEEEESSCCTTSTTHHHHHHHHHHHHHHHHHHHHCTTCCGGGCEEEEETTEEEEEESSCCCHHHHHHHHHHTTCCEEEGGGCSSCCCCCTTTCCBTTBEEEECSSSTTSEEEECCHHHHHHHHTEESCGGGHHHHHHHHHHHHGGGCHHHHHHHHHHHTTSGGGGGSCCCCHHHHHHHHHHHC	CEEEEEEEHHHHCCCCCCCCCCCCCEECCCCCCCCCCCEECCCCCCCCCCCCCHHHHHHCCCCCCCCCCCCHHHHHHHHHHHHHHHCCCCCCCCCCHHHHHHCECCECCCCCCCCCCCCHHHCCCCHHHHCCCCCCCCHHHHHHHHHHCCCCCEEEEECCCEECHHHHHCCCCCEEEECCHHHHHHHHHHHHHHHHHHHHCCECCCCECCCCCHHHHHHHHHHHCCCEEECEEECCHHHHCCHHHHHHHHHHHHHCCCCCCCCHHHHHHHEEEEEECCEEEEEECCCCCCCCCHHHHHHHHHHHHHHHHHHHHCCCCCHHHCEEEEECCEEEEEECCCCCHHHHHHHHHHCCCCEEEHHHCCCCCCCCCCCCCECCEEEEECCCCCCCEEEECCHHHHHHHHCEECCHHHHHHHHHHHHHHHHHHCHHHHHHHHHHHCCCHHHHHCCCCCHHHHHHHHHHHC	CEEEEEEECCCCCCCCCCCCCCCCCEECCCCCCCCCCCEECCCCCCCCCCCCCHHHHHHCCCCCCCCCCCCHHHHHHHHHHHHHHHCCCCCCCCCCHHHHHHCCCCCCCCCCCCCCCCCCCCCCCCHHHHCCCCCCCCHHHHHHHHHHCCCCCEEEEECCCEECHHHHHCCCCCEEEECCHHHHHHHHHHHHHHHHHHHHCCCCCCCCCCCCCHHHHHHHHHHHCCCEEECEEECCHHHHCCHHHHHHHHHHHHHCCCCCCCCHHHHHHHEEEEEECCEEEEEECCCCCCCCCHHHHHHHHHHHHHHHHHHHHCCCCCCCCCEEEEECCEEEEEECCCCCHHHHHHHHHHCCCCEEECCCCCCCCCCCCCCCCCCCCEEEECCCCCCCEEEECCHHHHHHHHCEECCCCCHHHHHHHHHHHHCCCCHHHHHHHHHHHCCCCCCCCCCCCCHHHHHHHHHHHC	CEEEEEEECCCCTCCCCCCCCCCCCEECTTTTTCCCCCEECCCCTTCTTCCCCHHHHHHTTCCCCCCCCCCHHHHHHHHHHHHHHHTTCCCCCCCCHHHHHHCCTTCCCCCCCCCCCTTCCCTTCCHHHHCCTTTCCCHHHHHHHHHHCCCCCEEEEECCCEECHHHHHTTCCCEEEECCHHHHHHHHHHHHHHHHHHHHCTCTTTTCCTTCCHHHHHHHHHHHCCCEEECEEECCHHHHCCHHHHHHHHHHHHHTTCCTTTTHHHHHHHEEEEEETTEEEEEECCCCTTCTTHHHHHHHHHHHHHHHHHHHHCTTCCCCCCEEEEETTEEEEEECCCCCHHHHHHHHHHTTCCEEECCCCCCCCCCCTTTCCCTTCEEEECCCCTTCEEEECCHHHHHHHHTEECCCCCHHHHHHHHHHHHCCCCHHHHHHHHHHHTTCCCCCCCCCCCHHHHHHHHHHHC	CEEEEEEEGGGGTCCCCCCCCCCCCEECTTTTTCCCCCEECCCCTTCTTCCCCHHHHHHTTCCCCCCCCCCHHHHHHHHHHHHHHHTTCCCCCCCCHHHHHHCCTTCCCCCCCCCCCTTGGGTTCCHHHHCCTTTCCCHHHHHHHHHHCCCCCEEEEECCCEECHHHHHTTCCCEEEECCHHHHHHHHHHHHHHHHHHHHCTCTTTTCCTTCCHHHHHHHHHHHCCCEEECEEECCHHHHCCHHHHHHHHHHHHHTTCCTTTTHHHHHHHEEEEEETTEEEEEECCCCTTCTTHHHHHHHHHHHHHHHHHHHHCTTCCGGGCEEEEETTEEEEEECCCCCHHHHHHHHHHTTCCEEEGGGCCCCCCCCTTTCCCTTCEEEECCCCTTCEEEECCHHHHHHHHTEECCGGGHHHHHHHHHHHHGGGCHHHHHHHHHHHTTCGGGGGCCCCCHHHHHHHHHHHC
train	4811	1VHXA	150	MSLRILGLDLGTKTLGVALSDEMGWTAQGIETIKINEAEGDYGLSRLSELIKDYTIDKIVLGFPKNMNGTVGPRGEASQTFAKVLETTYNVPVVLWDERLTTMAAEKMLIAADVSRQKRKKVIDKMAAVMILQGYLDSLNEGGSHHHHHH	XCEEEEEEEECSSEEEEEEECTTSSSEEEEEEEECBGGGTBCCHHHHHHHHTTSEEEEEEEECCCCBTTBCCHHHHHHHHHHHHHHHHHCSCEEEECCSSCHHHHHHHHHHTTCCHHHHHHHHHHHHHHHHHHHHHHHHTCXXXXXXXXX	XCEEEEEEEECCCEEEEEEECCCCCCEEEEEEEECEHHHCECCHHHHHHHHCCCEEEEEEEECCCCECCECCHHHHHHHHHHHHHHHHHCCCEEEECCCCCHHHHHHHHHHCCCCHHHHHHHHHHHHHHHHHHHHHHHHCCXXXXXXXXX	XCEEEEEEEECCCEEEEEEECCCCCCEEEEEEEECCCCCCCCCHHHHHHHHCCCEEEEEEEECCCCCCCCCCHHHHHHHHHHHHHHHHHCCCEEEECCCCCHHHHHHHHHHCCCCHHHHHHHHHHHHHHHHHHHHHHHHCCXXXXXXXXX	XCEEEEEEEECCCEEEEEEECTTCCCEEEEEEEECCCCCTCCCHHHHHHHHTTCEEEEEEEECCCCCTTCCCHHHHHHHHHHHHHHHHHCCCEEEECCCCCHHHHHHHHHHTTCCHHHHHHHHHHHHHHHHHHHHHHHHTCXXXXXXXXX	XCEEEEEEEECCCEEEEEEECTTCCCEEEEEEEECCGGGTCCCHHHHHHHHTTCEEEEEEEECCCCCTTCCCHHHHHHHHHHHHHHHHHCCCEEEECCCCCHHHHHHHHHHTTCCHHHHHHHHHHHHHHHHHHHHHHHHTCXXXXXXXXX
train	4812	3TM8B	328	MGSSHHHHHHSSGLVPRGSHMDYVSIRVSTLRGDQKIDFNAYVKINDKMILYLRRGDSFEGERLKRLKDKKLRKMYILTDEENSYRTYLQKNIETAYDDTTGKDIQTRADIIQGSQQNNAEEVFENPENVESYNYCKDAAGKYVNFIMSNAQALSAVMNIENTDKTISHHGVTVSTLSIALAQKLGITDPKKTQLLTLGALLHDYGHHHSPLNLNQPLDSMSPEDLALWKKHPIEGAQKVQDKKHFDQTVINIIGQHEETINGTGPKGLREKDMDPLAVLVSSANAMDRLITFEGVPKAEAAKKLMIDHVGKHPLQHIQHLNDILKGL	XXXXXXXXXXXXXXXXXXXXXCEEEEEGGGCCBSCCCSSCEEEEETTEEEEEECTTCCBSGGGGGGGSSSCCCEEEEEGGGHHHHHHHHHHHHHHHHCTTSCCCHHHHHHHHHHHHHHHHHHHHHCTTCHHHHHHHHHHHHHHHHHHHHCTTHHHHHHTSCCTTCCHHHHHHHHHHHHHHHHHHHTCCCHHHHHHHHHHHHHTTGGGTTCCCCCSSCGGGSCHHHHHHHHHHHHHHHHHHTTCTTSCHHHHHHHHHTTCCTBSCSTTCCBGGGSCHHHHHHHHHHHHHHHHHHSCCCGGGHHHHHHHHSTTSSCHHHHHHHHHHHTTC	XXXXXXXXXXXXXXXXXXXXXCEEEEEHHHCCECCCCCCCEEEEECCEEEEEECCCCCECHHHHHHHCCCCCCEEEEEHHHHHHHHHHHHHHHHHHHCCCCCCCHHHHHHHHHHHHHHHHHHHHHCCCCHHHHHHHHHHHHHHHHHHHHCCCHHHHHHCCCCCCCCHHHHHHHHHHHHHHHHHHHCCCCHHHHHHHHHHHHHCCHHHCCCCCCCCCCHHHCCHHHHHHHHHHHHHHHHHHCCCCCCCHHHHHHHHHCCCCCECCCCCCCEHHHCCHHHHHHHHHHHHHHHHHHCCCCHHHHHHHHHHHCCCCCCHHHHHHHHHHHCCC	XXXXXXXXXXXXXXXXXXXXXCEEEEECCCCCCCCCCCCCEEEEECCEEEEEECCCCCCCCCCCCCCCCCCCCEEEEECCCHHHHHHHHHHHHHHHHCCCCCCCHHHHHHHHHHHHHHHHHHHHHCCCCHHHHHHHHHHHHHHHHHHHHCCCHHHHHHCCCCCCCCHHHHHHHHHHHHHHHHHHHCCCCHHHHHHHHHHHHHCCCCCCCCCCCCCCCCCCCCHHHHHHHHHHHHHHHHHHCCCCCCCHHHHHHHHHCCCCCCCCCCCCCCCCCCCHHHHHHHHHHHHHHHHHHCCCCCCCHHHHHHHHCCCCCCHHHHHHHHHHHCCC	XXXXXXXXXXXXXXXXXXXXXCEEEEECCCCCCCCCCCCCEEEEETTEEEEEECTTCCCCCCCCCCCCCCCCCEEEEECCCHHHHHHHHHHHHHHHHCTTCCCCHHHHHHHHHHHHHHHHHHHHHCTTCHHHHHHHHHHHHHHHHHHHHCTTHHHHHHTCCCTTCCHHHHHHHHHHHHHHHHHHHTCCCHHHHHHHHHHHHHTTCCCTTCCCCCCCCCCCCCHHHHHHHHHHHHHHHHHHTTCTTCCHHHHHHHHHTTCCTCCCCTTCCCCCCCCHHHHHHHHHHHHHHHHHHCCCCCCCHHHHHHHHCTTCCCHHHHHHHHHHHTTC	XXXXXXXXXXXXXXXXXXXXXCEEEEEGGGCCCCCCCCCCEEEEETTEEEEEECTTCCCCGGGGGGGCCCCCCEEEEEGGGHHHHHHHHHHHHHHHHCTTCCCCHHHHHHHHHHHHHHHHHHHHHCTTCHHHHHHHHHHHHHHHHHHHHCTTHHHHHHTCCCTTCCHHHHHHHHHHHHHHHHHHHTCCCHHHHHHHHHHHHHTTGGGTTCCCCCCCCGGGCCHHHHHHHHHHHHHHHHHHTTCTTCCHHHHHHHHHTTCCTCCCCTTCCCGGGCCHHHHHHHHHHHHHHHHHHCCCCGGGHHHHHHHHCTTCCCHHHHHHHHHHHTTC
train	4813	1VRAA	208	MGSDKIHHHHHHMNVINETANVLKLETGSVTSAKGFSAVGIHTGVKRKRKDLGAIVCEVPASSAAVYTLNKVQAAPLKVTQESIAVEGKLQAMIVNSGIANACTGKRGLDDAYTMRAVGAETFHIPEHYVAVTSTGVIGEFLPMDVITNGIRQLKPEATIEGAHAFNEAILTTDTVEKHTCYQTIVNGKTVTVGGVAKGSGMIHPNMA	XXXXXXXXXXXXXXXXXCCSCCEECTTCCGGGSTTEEEEEECCSSSSSSCCEEEEEEEEEEEEEEEEBCCSSCCHHHHHHHHHHHHHSEEEEEEEEEEECCCSCHHHHHHHHHHHHHHHHHHHTSCGGGEEEEEEEESSCCCCHHHHHHHHHHCCCBSSHHHHHHHHHHHCSSCSSCCEEEEEEEETTEEEEEEEEEECSSSCCCCBC	XXXXXXXXXXXXXXXXXCCCCCEECCCCCHHHCCCEEEEEECCCCCCCCCCEEEEEEEEEEEEEEEEECCCCCCHHHHHHHHHHHHHCEEEEEEEEEEECCCCCHHHHHHHHHHHHHHHHHHHCCCHHHEEEEEEEECCCCCCHHHHHHHHHHCCCECCHHHHHHHHHHHCCCCCCCCEEEEEEEECCEEEEEEEEEECCCCCCCCEC	XXXXXXXXXXXXXXXXXCCCCCEECCCCCCCCCCCEEEEEECCCCCCCCCCEEEEEEEEEEEEEEEECCCCCCCHHHHHHHHHHHHHCEEEEEEEEEEECCCCCHHHHHHHHHHHHHHHHHHHCCCCCCEEEEEEEECCCCCCHHHHHHHHHHCCCCCCHHHHHHHHHHHCCCCCCCCEEEEEEEECCEEEEEEEEEECCCCCCCCCC	XXXXXXXXXXXXXXXXXCCCCCEECTTCCCCCCTTEEEEEECCCCCCCCCCEEEEEEEEEEEEEEEECCCCCCCHHHHHHHHHHHHHCEEEEEEEEEEECCCCCHHHHHHHHHHHHHHHHHHHTCCCCCEEEEEEEECCCCCCHHHHHHHHHHCCCCCCHHHHHHHHHHHCCCCCCCCEEEEEEEETTEEEEEEEEEECCCCCCCCCC	XXXXXXXXXXXXXXXXXCCCCCEECTTCCGGGCTTEEEEEECCCCCCCCCCEEEEEEEEEEEEEEEECCCCCCCHHHHHHHHHHHHHCEEEEEEEEEEECCCCCHHHHHHHHHHHHHHHHHHHTCCGGGEEEEEEEECCCCCCHHHHHHHHHHCCCCCCHHHHHHHHHHHCCCCCCCCEEEEEEEETTEEEEEEEEEECCCCCCCCCC
train	4814	2QFAC	47	MGTTAPGPIHLLELCDQKLMEFLCNMDNKDLVWLEEIQEEAERMFTR	XXCCCSSTTHHHHHHHHHHHHHHHHHHHTHHHHHHHHHHHHHHHHCC	XXCCCCCCCHHHHHHHHHHHHHHHHHHHCHHHHHHHHHHHHHHHHCC	XXCCCCCCCHHHHHHHHHHHHHHHHHHHCHHHHHHHHHHHHHHHHCC	XXCCCCCTTHHHHHHHHHHHHHHHHHHHTHHHHHHHHHHHHHHHHCC	XXCCCCCTTHHHHHHHHHHHHHHHHHHHTHHHHHHHHHHHHHHHHCC
train	4815	3N5LA	310	GDQPVINFGIISTESSQNLKSIWEPFLKDMSQQTGYQVKAFFAPDYAGIIQGMRFDKVDIAWYGNKAAMEAVDRAHGEIFAQTVAASGAPGYWSLLIANKDSKIDSLEDMLANAKSLTFGNGDPNSTSGYLVPGYYVFAKNNVDPVKAFKRTLNSSHEVNALAVANKQVDVATFNTEGMERLELTQPEKARQLKVIWKSPLIPGDPLVWRNNLSDEQKNKLRDFFFKYGANAEQKKVLADLQWSKFQASDDDQLLPIRQLELFKQRTDVANNANLGAEEKAAKLKALDEELAKLEKRMAEREQKTAANAG	XCCCEEEEEECCSSCHHHHHHHHHHHHHHHHHHHSSEEEEECCSSHHHHHHHHHTTSCSEEECCHHHHHHHHHHSCEEEEEEEEETTCCSEEEEEEEEETTCSCCSHHHHHHTGGGCEEEECCTTCTTTTHHHHHHTTTTTTCCHHHHSSEEEECCHHHHHHHHHTTSSSEEEEEHHHHHHHHHHCHHHHTTEEEEEEEEEEECCEEEEETTSCHHHHHHHHHHHHHCCCSHHHHHHHHHTTEEEEEECCGGGGHHHHHHHHHHHHHHHHHCTTSCHHHHHHHHHHHHHHHHHHHHHHHHHHHHHHCXXX	XCCCEEEEEECCCCCHHHHHHHHHHHHHHHHHHHCCEEEEECCCCHHHHHHHHHCCCCCEEECCHHHHHHHHHHCCEEEEEEEEECCCCCEEEEEEEEECCCCCCCHHHHHHCHHHCEEEECCCCCCCCCHHHHHHCCCCCCCCHHHHCCEEEECCHHHHHHHHHCCCCCEEEEEHHHHHHHHHHCHHHHCCEEEEEEEEEEECCEEEEECCCCHHHHHHHHHHHHHCCCCHHHHHHHHHCCEEEEEECCHHHHHHHHHHHHHHHHHHHHHCCCCCHHHHHHHHHHHHHHHHHHHHHHHHHHHHHHCXXX	XCCCEEEEEECCCCCHHHHHHHHHHHHHHHHHHHCCEEEEECCCCHHHHHHHHHCCCCCEEECCHHHHHHHHHHCCEEEEEEEEECCCCCEEEEEEEEECCCCCCCHHHHHHCCCCCEEEECCCCCCCCCHHHHHHCCCCCCCCHHHHCCEEEECCHHHHHHHHHCCCCCEEEEEHHHHHHHHHHCHHHHCCEEEEEEEEEEECCEEEEECCCCHHHHHHHHHHHHHCCCCHHHHHHHHHCCEEEEEECCCCCCHHHHHHHHHHHHHHHHHCCCCCHHHHHHHHHHHHHHHHHHHHHHHHHHHHHHCXXX	XCCCEEEEEECCCCCHHHHHHHHHHHHHHHHHHHCCEEEEECCCCHHHHHHHHHTTCCCEEECCHHHHHHHHHHCCEEEEEEEEETTCCCEEEEEEEEETTCCCCCHHHHHHTCCCCEEEECCTTCTTTTHHHHHHTTTTTTCCHHHHCCEEEECCHHHHHHHHHTTCCCEEEEEHHHHHHHHHHCHHHHTTEEEEEEEEEEECCEEEEETTCCHHHHHHHHHHHHHCCCCHHHHHHHHHTTEEEEEECCCCCCHHHHHHHHHHHHHHHHHCTTCCHHHHHHHHHHHHHHHHHHHHHHHHHHHHHHCXXX	XCCCEEEEEECCCCCHHHHHHHHHHHHHHHHHHHCCEEEEECCCCHHHHHHHHHTTCCCEEECCHHHHHHHHHHCCEEEEEEEEETTCCCEEEEEEEEETTCCCCCHHHHHHTGGGCEEEECCTTCTTTTHHHHHHTTTTTTCCHHHHCCEEEECCHHHHHHHHHTTCCCEEEEEHHHHHHHHHHCHHHHTTEEEEEEEEEEECCEEEEETTCCHHHHHHHHHHHHHCCCCHHHHHHHHHTTEEEEEECCGGGGHHHHHHHHHHHHHHHHHCTTCCHHHHHHHHHHHHHHHHHHHHHHHHHHHHHHCXXX
train	4816	2FU2A	102	MPSEKEILDALSKVYSEQVIQADDYFRQAIFELASQLEKEGMSSLLATKIDSLINQYILTHQFDAPKSIFDLSRLVKTKASHYKGTAISAIMLGSFLSGGPK	XCCHHHHHHHHHHHHTCHHHHTCHHHHHHHHHHHHHHHHHCCCHHHHHHHHHHHHHHHHHTTTCCCHHHHHHHHHHHHCXXXXXXXXXXXXXXXXXXXXXXX	XCCHHHHHHHHHHHHCCHHHHCCHHHHHHHHHHHHHHHHHCCCHHHHHHHHHHHHHHHHHCCCCCCHHHHHHHHHHHHCXXXXXXXXXXXXXXXXXXXXXXX	XCCHHHHHHHHHHHHCCHHHHCCHHHHHHHHHHHHHHHHHCCCHHHHHHHHHHHHHHHHHCCCCCCHHHHHHHHHHHHCXXXXXXXXXXXXXXXXXXXXXXX	XCCHHHHHHHHHHHHTCHHHHTCHHHHHHHHHHHHHHHHHCCCHHHHHHHHHHHHHHHHHTTTCCCHHHHHHHHHHHHCXXXXXXXXXXXXXXXXXXXXXXX	XCCHHHHHHHHHHHHTCHHHHTCHHHHHHHHHHHHHHHHHCCCHHHHHHHHHHHHHHHHHTTTCCCHHHHHHHHHHHHCXXXXXXXXXXXXXXXXXXXXXXX
train	4817	1QSRA	162	LDFDILTNDGTHRNMKLLIDLKNIFSRQLPKMPKEYIVKLVFDRHHESMVILKNKQKVIGGICFRQYKPQRFAEVAFLAVTANEQVRGYGTRLMNKFKDHMQKQNIEYLLTYADNFAIGYFKKQGFTKEHRMPQEKWKGYIKDYDGGTLMECYIHPYVDYGR	CEEEEECCCSCHHHHHHHHHHHHHHHHHCTTSCHHHHHHHHTSTTEEEEEEEETTTEEEEEEEEEEETTTTEEEEEEEEECGGGCSSSHHHHHHHHHHHHHHHTTCCEEEEEECTTTHHHHHHTTCBSSCSSCHHHHBTTBCCCTTSEEEEEECCTTSCCCC	CEEEEECCCCCHHHHHHHHHHHHHHHHHCCCCCHHHHHHHHCCCCEEEEEEEECCCEEEEEEEEEEECCCCEEEEEEEEECHHHCCCCHHHHHHHHHHHHHHHCCCCEEEEEECCCCHHHHHHCCCECCCCCCHHHHECCECCCCCCEEEEEECCCCCCCCC	CEEEEECCCCCHHHHHHHHHHHHHHHHHCCCCCHHHHHHHHCCCCEEEEEEEECCCEEEEEEEEEEECCCCEEEEEEEEECCCCCCCCHHHHHHHHHHHHHHHCCCCEEEEEECCCCHHHHHHCCCCCCCCCCHHHHCCCCCCCCCCEEEEEECCCCCCCCC	CEEEEECCCCCHHHHHHHHHHHHHHHHHCTTCCHHHHHHHHTCTTEEEEEEEETTTEEEEEEEEEEETTTTEEEEEEEEECCCCCCCCHHHHHHHHHHHHHHHTTCCEEEEEECTTTHHHHHHTTCCCCCCCCHHHHCTTCCCCTTCEEEEEECCTTCCCCC	CEEEEECCCCCHHHHHHHHHHHHHHHHHCTTCCHHHHHHHHTCTTEEEEEEEETTTEEEEEEEEEEETTTTEEEEEEEEECGGGCCCCHHHHHHHHHHHHHHHTTCCEEEEEECTTTHHHHHHTTCCCCCCCCHHHHCTTCCCCTTCEEEEEECCTTCCCCC
train	4818	5AH1A	461	MAEPKAQGTQKVESSTTKKEVKDAEETIKIPTLEDIDNLIDSAEEVKSEEDINKMPPLKFPVEFPEVNTRSIIGGNNYPIVLVHGFMGFGRDELLGYKYWGGVVDLQEKLNASGHETYTATVGPVSSNWDRACELYAYIVGGTVDYGEAHAKKFKHNRYGRTYPGIYKNISNENKIHLIGHSMGGQTIRTLTQLLSEGSEEEINCGQENISPLFEGGKHWIHSVSTISTPNDGTTLSDLMPAKDLISYTFGVLGTITGKNKLFSSIYDLKLDQWGLKKQNGESQRDYIERVLDSNIWNSTKDIATYDLSTEGAQELNTWVKAQPDVYYFSWTTQATKESILTGHSVAQIGPMNPIFYPTANLMGRYSRNQKDLPIIDKKWFPNDGVVNCISQDGPKLGSNDVIEQYNGGVKIGQWNAMPRIINTDHMDIVGTFGNVKDWYMDYASFLSNLSRALEHHHHHH	XXXXXXXXXXXXXXXXXXXXXXXXXXXCCCCCGGGHHHHHHHSCCCCCHHHHTTSCBCCCCCCCTTTTTSCCCSCCCCCEEEECCTTCCCTTSGGGCBTTTBTSCHHHHHHHTTCCEEEECCCSSBCHHHHHHHHHHHHHCEEEECCHHHHHHHTSCSEEEEECCSSTTCCSSSCEEEEEETHHHHHHHHHHHHHHHCCHHHHHTTCTTCCGGGGCCCCCEEEEEEESCCTTCCHHHHHSCHHHHHHHHHHHHHHHHCTTGGGSSSCCCCCGGGTCCCCTTCCHHHHHHHHHTCTHHHHCSSBHHHHHSHHHHHHHHTTCCCCTTSEEEEECBCCEEECTTTSCEEECBTTBCGGGHHHHHHHTTCCBCCTTSCCBCGGGCCBSSSSBGGGTTCCCTTCCCCEEECCSSCCBTSEEECCCBCSCCTTGGGTTTCBCHHHHHHHHHHHHTCCCCCCXXXXXX	XXXXXXXXXXXXXXXXXXXXXXXXXXXCCCCCHHHHHHHHHHCCCCCCHHHHCCCCECCCCCCCCCCCCCCCCCCCCCCEEEECCCCCCCCCCHHHCECCCECCCHHHHHHHCCCCEEEECCCCCECHHHHHHHHHHHHHCEEEECCHHHHHHHCCCCEEEEECCCCCCCCCCCCEEEEEECHHHHHHHHHHHHHHHCCHHHHHCCCCCCCHHHHCCCCCEEEEEEECCCCCCCHHHHHCCHHHHHHHHHHHHHHHHCCCHHHCCCCCCCCHHHCCCCCCCCCHHHHHHHHHCCCHHHHCCCEHHHHHCHHHHHHHHCCCCCCCCCEEEEECECCEEECCCCCCEEECECCECHHHHHHHHHHCCCCECCCCCCCECHHHCCECCCCEHHHCCCCCCCCCCCEEECCCCCCECCEEECCCECCCCCCHHHCCCCECHHHHHHHHHHHHCCCCCCCXXXXXX	XXXXXXXXXXXXXXXXXXXXXXXXXXXCCCCCCCCHHHHHHHCCCCCCHHHHCCCCCCCCCCCCCCCCCCCCCCCCCCCEEEECCCCCCCCCCCCCCCCCCCCCCHHHHHHHCCCCEEEECCCCCCCHHHHHHHHHHHHHCEEEECCHHHHHHHCCCCEEEEECCCCCCCCCCCCEEEEEECHHHHHHHHHHHHHHHCCHHHHHCCCCCCCCCCCCCCCCEEEEEEECCCCCCCHHHHHCCHHHHHHHHHHHHHHHHCCCCCCCCCCCCCCCCCCCCCCCCCCHHHHHHHHHCCCHHHHCCCCHHHHHCHHHHHHHHCCCCCCCCCEEEEECCCCEEECCCCCCEEECCCCCCCCCHHHHHHHCCCCCCCCCCCCCCCCCCCCCCCCCCCCCCCCCCCCCCCEEECCCCCCCCCEEECCCCCCCCCCCCCCCCCCCHHHHHHHHHHHHCCCCCCCXXXXXX	XXXXXXXXXXXXXXXXXXXXXXXXXXXCCCCCCCCHHHHHHHCCCCCCHHHHTTCCCCCCCCCCTTTTTCCCCCCCCCCEEEECCTTCCCTTCCCCCCTTTCTCCHHHHHHHTTCCEEEECCCCCCCHHHHHHHHHHHHHCEEEECCHHHHHHHTCCCEEEEECCCCTTCCCCCCEEEEEETHHHHHHHHHHHHHHHCCHHHHHTTCTTCCCCCCCCCCCEEEEEEECCCTTCCHHHHHCCHHHHHHHHHHHHHHHHCTTCCCCCCCCCCCCCCTCCCCTTCCHHHHHHHHHTCTHHHHCCCCHHHHHCHHHHHHHHTTCCCCTTCEEEEECCCCEEECTTTCCEEECCTTCCCCCHHHHHHHTTCCCCCTTCCCCCCCCCCCCCCCCCCCTTCCCTTCCCCEEECCCCCCCTCEEECCCCCCCCTTCCCTTTCCCHHHHHHHHHHHHTCCCCCCXXXXXX	XXXXXXXXXXXXXXXXXXXXXXXXXXXCCCCCGGGHHHHHHHCCCCCCHHHHTTCCCCCCCCCCTTTTTCCCCCCCCCCEEEECCTTCCCTTCGGGCCTTTCTCCHHHHHHHTTCCEEEECCCCCCCHHHHHHHHHHHHHCEEEECCHHHHHHHTCCCEEEEECCCCTTCCCCCCEEEEEETHHHHHHHHHHHHHHHCCHHHHHTTCTTCCGGGGCCCCCEEEEEEECCCTTCCHHHHHCCHHHHHHHHHHHHHHHHCTTGGGCCCCCCCCGGGTCCCCTTCCHHHHHHHHHTCTHHHHCCCCHHHHHCHHHHHHHHTTCCCCTTCEEEEECCCCEEECTTTCCEEECCTTCCGGGHHHHHHHTTCCCCCTTCCCCCGGGCCCCCCCCGGGTTCCCTTCCCCEEECCCCCCCTCEEECCCCCCCCTTGGGTTTCCCHHHHHHHHHHHHTCCCCCCXXXXXX
train	4819	3S9JA	369	GAGKQNEVELVAEKQLAFPLDEQTYYLSKSMFQFEENGKEYLHFENTQKSLYDIVIFDIENQQIAKRIPLHKTGPNGLPAVFGSRPSPDSQYILVAQNNISRLSSINSQGEIIRNYNFQTPEGRFTPLSFGSYYNAPAFIKDSCIFLRQEILKPDMKKEDWPRTHMFASQDLRTGEVKWIPIFYPPIFKEEYDNIAGGYGFSYDYNYKESRLVCGFFGYDSLMVTDDLKHIRWYNAKSRYLKSMKPKLGNSMEGINAIIKLNENPRYWHIMYDKYRNVYYRFAEMPYKLAPNESPYETPKGKEFSVIVLNADFEIIGETKFPGKKYFYKMSFVGREGLYISENNLENPQFDENKLVFTCFKIKNASPNK	XXXCTTSEEEEEEEEEEEECCTTSCSCCSSEEEEEETTEEEEEEEECSTTCCEEEEEETTTTEEEEEEECBSSSTTBCTTCCCEEESSSTTSEEEEEGGGTEEEEECTTCCEEEEEECCCTTSCCCCCCCBTTTTBCCEEETTEEEEECCCSSSSCCGGGGGGSEEEEEEETTTCCEEEEEEECCSCCCCCCSSEEECCCEEEEEETTTTEEEEEETTCSEEEEESSSSCEEEEECCCTTSCCCCCCCEEGGGTHHHHHHHHHSCEEEEEEEETTTTEEEEEEECCCCCCTTSCTTSCCTTCCEEEEEECTTCCEEEEEEECSSSCEEEEEEEETTEEEEECCCTTSTTCCTTEEEEEEEEEEECXXXX	XXXCCCCEEEEEEEEEEEECCCCCCCCCCCEEEEEECCEEEEEEEECCCCCCEEEEEECCCCEEEEEEECECCCCCECCCCCCEEECCCCCCEEEEEHHHCEEEEECCCCCEEEEEECCCCCCCCCCCCCECCCCECCEEECCEEEEECCCCCCCCCHHHHHHCEEEEEEECCCCCEEEEEEECCCCCCCCCCCEEECCCEEEEEECCCCEEEEEECCCCEEEEECCCCCEEEEECCCCCCCCCCCCCEEHHHCHHHHHHHHHCCEEEEEEEECCCCEEEEEEECCCCCCCCCCCCCCCCCCCEEEEEECCCCCEEEEEEECCCCCEEEEEEEECCEEEEECCCCCCCCCCCCEEEEEEEEEEECXXXX	XXXCCCCEEEEEEEEEEEECCCCCCCCCCCEEEEEECCEEEEEEEECCCCCCEEEEEECCCCEEEEEEECCCCCCCCCCCCCCEEECCCCCCEEEEECCCCEEEEECCCCCEEEEEECCCCCCCCCCCCCCCCCCCCCEEECCEEEEECCCCCCCCCCCCCCCCEEEEEEECCCCCEEEEEEECCCCCCCCCCCEEECCCEEEEEECCCCEEEEEECCCCEEEEECCCCCEEEEECCCCCCCCCCCCCEECCCCHHHHHHHHHCCEEEEEEEECCCCEEEEEEECCCCCCCCCCCCCCCCCCCEEEEEECCCCCEEEEEEECCCCCEEEEEEEECCEEEEECCCCCCCCCCCCEEEEEEEEEEECXXXX	XXXCTTCEEEEEEEEEEEECCTTCCCCCCCEEEEEETTEEEEEEEECCTTCCEEEEEETTTTEEEEEEECCCCCTTCCTTCCCEEECCCTTCEEEEECCCTEEEEECTTCCEEEEEECCCTTCCCCCCCCCTTTTCCCEEETTEEEEECCCCCCCCCCCCCCCCEEEEEEETTTCCEEEEEEECCCCCCCCCCCEEECCCEEEEEETTTTEEEEEETTCCEEEEECCCCCEEEEECCCTTCCCCCCCCEECCCTHHHHHHHHHCCEEEEEEEETTTTEEEEEEECCCCCCTTCCTTCCCTTCCEEEEEECTTCCEEEEEEECCCCCEEEEEEEETTEEEEECCCTTCTTCCTTEEEEEEEEEEECXXXX	XXXCTTCEEEEEEEEEEEECCTTCCCCCCCEEEEEETTEEEEEEEECCTTCCEEEEEETTTTEEEEEEECCCCCTTCCTTCCCEEECCCTTCEEEEEGGGTEEEEECTTCCEEEEEECCCTTCCCCCCCCCTTTTCCCEEETTEEEEECCCCCCCCCGGGGGGCEEEEEEETTTCCEEEEEEECCCCCCCCCCCEEECCCEEEEEETTTTEEEEEETTCCEEEEECCCCCEEEEECCCTTCCCCCCCCEEGGGTHHHHHHHHHCCEEEEEEEETTTTEEEEEEECCCCCCTTCCTTCCCTTCCEEEEEECTTCCEEEEEEECCCCCEEEEEEEETTEEEEECCCTTCTTCCTTEEEEEEEEEEECXXXX
train	4820	2YFAB	258	MGSSHHHHHHSSGLVPRGSHMGDIGQLNKDLTDLRIARLQYMIANGDDTAAANTLAKLDAFSKQQAYLATTFKSPENVKLLGELGDTISAYKLSLNKMRQGYDATRAARVSMDSSAIRADQAMDALSQEVMARPEADSVRLAQYQLISKARQQLLQVRIDVRGYIAENSSANEQAALRQLDAALADTDNLKRQLPSEDARLQQFENAVLAYRDAVRQFRDAVANITTSRAEMTVQGADIVKRSDALYQIQLERRDIES	XXXXXXXXXXXXXXXXXXCHHHHHHHHHHHHHHHHHHHHHHHHTTTCHHHHHHHHHHHHHHHHHHHHHHHHCCSHHHHHHHHHHHHHHHHHHHHHHHHHHHHHHHHHHHHHHHHHHHHHHHHHHHHHHSSSSSCCCHHHHHHHHHHHHHHHHHHHHHHHHHHHHHHSCCHHHHHHHHHHHHHHHHHHHHHHHHCGGGHHHHHHHHHHHHHHHHHHHHHHHHHHHHHHHHHHHHHHHHHHHHHHHHHHHHHHTCXXXXX	XXXXXXXXXXXXXXXXXXCHHHHHHHHHHHHHHHHHHHHHHHHCCCCHHHHHHHHHHHHHHHHHHHHHHHHCCCHHHHHHHHHHHHHHHHHHHHHHHHHHHHHHHHHHHHHHHHHHHHHHHHHHHHHHCCCCCCCCHHHHHHHHHHHHHHHHHHHHHHHHHHHHHHCCCHHHHHHHHHHHHHHHHHHHHHHHHCHHHHHHHHHHHHHHHHHHHHHHHHHHHHHHHHHHHHHHHHHHHHHHHHHHHHHHHHHCCXXXXX	XXXXXXXXXXXXXXXXXXCHHHHHHHHHHHHHHHHHHHHHHHHCCCCHHHHHHHHHHHHHHHHHHHHHHHHCCCHHHHHHHHHHHHHHHHHHHHHHHHHHHHHHHHHHHHHHHHHHHHHHHHHHHHHHCCCCCCCCHHHHHHHHHHHHHHHHHHHHHHHHHHHHHHCCCHHHHHHHHHHHHHHHHHHHHHHHHCCCCHHHHHHHHHHHHHHHHHHHHHHHHHHHHHHHHHHHHHHHHHHHHHHHHHHHHHHCCXXXXX	XXXXXXXXXXXXXXXXXXCHHHHHHHHHHHHHHHHHHHHHHHHTTTCHHHHHHHHHHHHHHHHHHHHHHHHCCCHHHHHHHHHHHHHHHHHHHHHHHHHHHHHHHHHHHHHHHHHHHHHHHHHHHHHHCCCCCCCCHHHHHHHHHHHHHHHHHHHHHHHHHHHHHHCCCHHHHHHHHHHHHHHHHHHHHHHHHCCCCHHHHHHHHHHHHHHHHHHHHHHHHHHHHHHHHHHHHHHHHHHHHHHHHHHHHHHTCXXXXX	XXXXXXXXXXXXXXXXXXCHHHHHHHHHHHHHHHHHHHHHHHHTTTCHHHHHHHHHHHHHHHHHHHHHHHHCCCHHHHHHHHHHHHHHHHHHHHHHHHHHHHHHHHHHHHHHHHHHHHHHHHHHHHHHCCCCCCCCHHHHHHHHHHHHHHHHHHHHHHHHHHHHHHCCCHHHHHHHHHHHHHHHHHHHHHHHHCGGGHHHHHHHHHHHHHHHHHHHHHHHHHHHHHHHHHHHHHHHHHHHHHHHHHHHHHHTCXXXXX
train	4821	3M1HC	178	GSAEVLNEDFENGIPASWKTIDADGDGNNWTTTPPPGGSSFAGHNSAICVSSASYINFEGPQNPDNYLVTPELSLPGGGTLTFWVCAQDANYASEHYAVYASSTGNDASNFANALLEEVLTAKTVVTAPEAIRGTRAQGTWYQKTVQLPAGTKYVAFRHFGCTDFFWINLDDVVITSG	CCCEEEEECCTTSSCTTSEEEETTCSSCCSBSSCTTTCSCCCBTTBSCCEEEESEETTTEECCCEEEEECCCCCCTTCEEEEEEEEESCTTSCCCEEEEEEESSCCSGGGCCSCSEEEECCXXXXXXXXCCSCCCSCCCCCEEEEEEECTTCCEEEEEEESCCSSCEEEEEEEEEEEC	CCCEEEEECCCCCCCCCCEEEECCCCCCCCECCCCCCCCCCCECCECCCEEEECEECCCEECCCEEEEECCCCCCCCCEEEEEEEEECCCCCCCCEEEEEEECCCCCHHHCCCCCEEEECCXXXXXXXXCCCCCCCCCCCCEEEEEEECCCCCEEEEEEECCCCCCEEEEEEEEEEEC	CCCEEEEECCCCCCCCCCEEEECCCCCCCCCCCCCCCCCCCCCCCCCCCEEEECEECCCEECCCEEEEECCCCCCCCCEEEEEEEEECCCCCCCCEEEEEEECCCCCCCCCCCCCEEEECCXXXXXXXXCCCCCCCCCCCCEEEEEEECCCCCEEEEEEECCCCCCEEEEEEEEEEEC	CCCEEEEECCTTCCCTTCEEEETTCCCCCCCCCCTTTCCCCCCTTCCCCEEEECEETTTEECCCEEEEECCCCCCTTCEEEEEEEEECCTTCCCCEEEEEEECCCCCCCCCCCCCEEEECCXXXXXXXXCCCCCCCCCCCCEEEEEEECTTCCEEEEEEECCCCCCEEEEEEEEEEEC	CCCEEEEECCTTCCCTTCEEEETTCCCCCCCCCCTTTCCCCCCTTCCCCEEEECEETTTEECCCEEEEECCCCCCTTCEEEEEEEEECCTTCCCCEEEEEEECCCCCGGGCCCCCEEEECCXXXXXXXXCCCCCCCCCCCCEEEEEEECTTCCEEEEEEECCCCCCEEEEEEEEEEEC
train	4822	5IPYB	453	MTKRVAVIGAGPSGLAQLRAFQSAADQGAEIPEIVCFEKQANWGGLWNYTWRTGLDENGEPVHCSMYRYLWSNGPKEGLEFADYSFEEHFGKQIASYPPRAVLFDYIEGRVHKADVRKWIRFNSPVRWVSYDAETAKFTVTAHNHETDSTYSAAFDHVICASGHFSTPNVPFYEGFDTFNGRIVHAHDFRDAREFEGKDVLVMGASYSAEDIGSQCWKYGAKSITSCYRSAPMGYAWPDNWEEKPALEKLTGKTAHFADGSTRDVDAIILCTGYKHFFSFLPDDLRLKTANRLATADLYKGVAYVHNPAMFYLGMQDQWFTFNMFDAQAWWVRDAILGRITLPKDKAAMLADVAERETREEASDDVKYAIRYQADYVKELVAETDYPSFDIDGACDAFFEWKKHKAKDIMAFRDNSYKSVITGTMAPVHHTPWKEALDDSMEAYLQNHHHHHH	XXCEEEEECCSHHHHHHHHHHHHHHHTTCCCCEEEEECSSSSSCGGGSCCSCCSBCTTSSBCCCCCCTTCBCSSCGGGTCBTTBCHHHHHTSCCCSSCBHHHHHHHHHHHHHHHTCGGGEESSCCEEEEEEETTTTEEEEEEEETTTTEEEEEEESEEEECCCSSSEECCCCCTTTTTCSSEEEEGGGCCCGGGGTTCEEEEECSSHHHHHHHHHHHHTTCSEEEEECSSSCCCCCCCTTEEEESCEEEEETTEEEETTSCEEECSEEEECCCEECCCTTCCTTTCCCCCSSSSCTTEETTTEETTCTTEEECSCSCCSSCHHHHHHHHHHHHHHHHTSSCCCSCHHHHHHHHHHHHHHHHTCCCHHHHHHHHHHHHHHHHTTSSCCCCCHHHHHHHHHHHHHHHHHCTTTTTSCCCBCTTTCCBCCCCSSCGGGCCCCCHHHHHCCXXXXXX	XXCEEEEECCCHHHHHHHHHHHHHHHCCCCCCEEEEECCCCCCCHHHCCCCCCCECCCCCECCCCCCCCCECCCCHHHCCECCECHHHHHCCCCCCCCEHHHHHHHHHHHHHHHCCHHHEECCCCEEEEEEECCCCEEEEEEEECCCCEEEEEEECEEEECCCCCCEECCCCCCCCCCCCCEEEEHHHCCCHHHHCCCEEEEECCCHHHHHHHHHHHHCCCCEEEEECCCCCCCCCCCCCEEEECCEEEEECCEEEECCCCEEECCEEEECCCEECCCCCCCCCCCCCCCCCCCCCCEECCCEECCCCCEEECCCCCCCCCHHHHHHHHHHHHHHHHCCCCCCCCHHHHHHHHHHHHHHHHCCCCHHHHHHHHHHHHHHHHCCCCCCCCCHHHHHHHHHHHHHHHHHCCCCCCCCCCECCCCCCECCCCCCCHHHCCCCCHHHHHCCXXXXXX	XXCEEEEECCCHHHHHHHHHHHHHHHCCCCCCEEEEECCCCCCCCCCCCCCCCCCCCCCCCCCCCCCCCCCCCCCCCCCCCCCCCHHHHHCCCCCCCCCHHHHHHHHHHHHHHHCCCCCEECCCCEEEEEEECCCCEEEEEEEECCCCEEEEEEECEEEECCCCCCEECCCCCCCCCCCCCEEEECCCCCCCCCCCCCEEEEECCCHHHHHHHHHHHHCCCCEEEEECCCCCCCCCCCCCEEEECCEEEEECCEEEECCCCEEECCEEEECCCEECCCCCCCCCCCCCCCCCCCCCCEECCCEECCCCCEEECCCCCCCCCHHHHHHHHHHHHHHHHCCCCCCCCHHHHHHHHHHHHHHHHCCCCHHHHHHHHHHHHHHHHCCCCCCCCCHHHHHHHHHHHHHHHHHCCCCCCCCCCCCCCCCCCCCCCCCCCCCCCCCCHHHHHCCXXXXXX	XXCEEEEECCCHHHHHHHHHHHHHHHTTCCCCEEEEECCCCCCCCCCCCCCCCCCCTTCCCCCCCCCTTCCCCCCCCCTCCTTCCHHHHHTCCCCCCCCHHHHHHHHHHHHHHHTCCCCEECCCCEEEEEEETTTTEEEEEEEETTTTEEEEEEECEEEECCCCCCEECCCCCTTTTTCCCEEEECCCCCCCCCCTTCEEEEECCCHHHHHHHHHHHHTTCCEEEEECCCCCCCCCCCTTEEEECCEEEEETTEEEETTCCEEECCEEEECCCEECCCTTCCTTTCCCCCCCCCCTTEETTTEETTCTTEEECCCCCCCCCHHHHHHHHHHHHHHHHTCCCCCCCHHHHHHHHHHHHHHHHTCCCHHHHHHHHHHHHHHHHTTCCCCCCCHHHHHHHHHHHHHHHHHCTTTTTCCCCCCTTTCCCCCCCCCCCCCCCCCCHHHHHCCXXXXXX	XXCEEEEECCCHHHHHHHHHHHHHHHTTCCCCEEEEECCCCCCCGGGCCCCCCCCCTTCCCCCCCCCTTCCCCCCGGGTCCTTCCHHHHHTCCCCCCCCHHHHHHHHHHHHHHHTCGGGEECCCCEEEEEEETTTTEEEEEEEETTTTEEEEEEECEEEECCCCCCEECCCCCTTTTTCCCEEEEGGGCCCGGGGTTCEEEEECCCHHHHHHHHHHHHTTCCEEEEECCCCCCCCCCCTTEEEECCEEEEETTEEEETTCCEEECCEEEECCCEECCCTTCCTTTCCCCCCCCCCTTEETTTEETTCTTEEECCCCCCCCCHHHHHHHHHHHHHHHHTCCCCCCCHHHHHHHHHHHHHHHHTCCCHHHHHHHHHHHHHHHHTTCCCCCCCHHHHHHHHHHHHHHHHHCTTTTTCCCCCCTTTCCCCCCCCCCGGGCCCCCHHHHHCCXXXXXX
train	4823	3KXWA	590	MSLKKEYLQCQSLVDVVRLRALHSPNKKSCTFLNKELEETMTYEQLDQHAKAIAATLQAEGAKPGDRVLLLFAPGLPLIQAFLGCLYAGCIAVPIYPPAQEKLLDKAQRIVTNSKPVIVLMIADHIKKFTADELNTNPKFLKIPAIALESIELNRSSSWQPTSIKSNDIAFLQYTSGSTMHPKGVMVSHHNLLDNLNKIFTSFHMNDETIIFSWLPPHHDMGLIGCILTPIYGGIQAIMMSPFSFLQNPLSWLKHITKYKATISGSPNFAYDYCVKRIREEKKEGLDLSSWVTAFNGAEPVREETMEHFYQAFKEFGFRKEAFYPCYGLAEATLLVTGGTPGSSYKTLTLAKEQFQDHRVHFADDNSPGSYKLVSSGNPIQEVKIIDPDTLIPCDFDQVGEIWVQSNSVAKGYWNQPEETRHAFAGKIKDDERSAIYLRTGDLGFLHENELYVTGRIKDLIIIYGKNHYPQDIEFSLMHSPLHHVLGKCAAFVIQEEHEYKLTVMCEVKNRFMDDVAQDNLFNEIFELVYENHQLEVHTIVLIPLKAMPHTTSGKIRRNFCRKHLLDKTLPIVATWQLNKIEEGHHHHHH	XCCSHHHHTCSSHHHHHHHHHHHCTTSEEEEEEETTEEEEEEHHHHHHHHHHHHHHHHHTTCCTTCEEEEECCSSHHHHHHHHHHHHTTCEEEEECCCCSHHHHHHHHHHHHHHCCSEEEECHHHHHHHCCXXXXXCCEETTEEEEEGGGCCGGGGGGCCCCCCCTTSEEEEEECSSCSSSCCEEEEEHHHHHHHHHHHHHHTTCCTTCEEEECSCTTSHHHHHTTTHHHHHHTCEEEECCHHHHHHCTHHHHHHHHHHTCSEEEECTHHHHHHHHHCCGGGGTTCCCTTCCEEEECSSCCCHHHHHHHHHHHGGGTCCGGGEEEEEECGGGSSEEEECCTTSCCCEEEECSCCCSSSBCCBCCTTCTTCEEEECCCEESSEEEEECTTTCCBCCTTBCEEEEEESTTSCCCBTTCHHHHHHHHCBCCTTCXXXCCBEEEEEEEEEETTEEEEEEESSCHHHHHHHTTHHHHHHHHHHHSGGGGGEEEEEEEEEEETTEEEEEEEEEESCTTCCHHHHHHHHHHHHHHHHHHHSCCCCEEEEEETTCSCCCSCHHHHHHHHHHHHHHTCSCCSEEEETTCCXXXXXXXXX	XCCCHHHHCCCCHHHHHHHHHHHCCCCEEEEEEECCEEEEEEHHHHHHHHHHHHHHHHHCCCCCCCEEEEECCCCHHHHHHHHHHHHCCCEEEEECCCCCHHHHHHHHHHHHHHCCCEEEECHHHHHHHCCXXXXXCCEECCEEEEEHHHCCHHHHHHCCCCCCCCCCEEEEEECCCCCCCCCEEEEEHHHHHHHHHHHHHHCCCCCCCEEEECCCCCCHHHHHCCCHHHHHHCCEEEECCHHHHHHCCHHHHHHHHHHCCCEEEECCHHHHHHHHHCCHHHHCCCCCCCCCEEEECCCCCCHHHHHHHHHHHHHHCCCHHHEEEEEECHHHCCEEEECCCCCCCCEEEECCCCCCCCECCECCCCCCCCEEEECCCEECCEEEEECCCCCCECCCCECEEEEEECCCCCCCECCCHHHHHHHHCECCCCCXXXCCEEEEEEEEEEECCEEEEEEECCCHHHHHHHCCHHHHHHHHHHHCHHHHHEEEEEEEEEEECCEEEEEEEEEECCCCCCHHHHHHHHHHHHHHHHHHHCCCCCEEEEEECCCCCCCCCHHHHHHHHHHHHHHCCCCCCEEEECCCCXXXXXXXXX	XCCCHHHHCCCCHHHHHHHHHHHCCCCEEEEEEECCEEEEEEHHHHHHHHHHHHHHHHHCCCCCCCEEEEECCCCHHHHHHHHHHHHCCCEEEEECCCCCHHHHHHHHHHHHHHCCCEEEECHHHHHHHCCXXXXXCCEECCEEEEECCCCCCCCCCCCCCCCCCCCCEEEEEECCCCCCCCCEEEEEHHHHHHHHHHHHHHCCCCCCCEEEECCCCCCHHHHHCCCHHHHHHCCEEEECCHHHHHHCCHHHHHHHHHHCCCEEEECCHHHHHHHHHCCCCCCCCCCCCCCCEEEECCCCCCHHHHHHHHHHHCCCCCCCCCEEEEEECCCCCCEEEECCCCCCCCEEEECCCCCCCCCCCCCCCCCCCCEEEECCCEECCEEEEECCCCCCCCCCCCCEEEEEECCCCCCCCCCCHHHHHHHHCCCCCCCXXXCCCEEEEEEEEEECCEEEEEEECCCHHHHHHHCCHHHHHHHHHHHCCCCCCEEEEEEEEEEECCEEEEEEEEEECCCCCCHHHHHHHHHHHHHHHHHHHCCCCCEEEEEECCCCCCCCCHHHHHHHHHHHHHHCCCCCCEEEECCCCXXXXXXXXX	XCCCHHHHTCCCHHHHHHHHHHHCTTCEEEEEEETTEEEEEEHHHHHHHHHHHHHHHHHTTCCTTCEEEEECCCCHHHHHHHHHHHHTTCEEEEECCCCCHHHHHHHHHHHHHHCCCEEEECHHHHHHHCCXXXXXCCEETTEEEEECCCCCCCCCCCCCCCCCCTTCEEEEEECCCCCCCCCEEEEEHHHHHHHHHHHHHHTTCCTTCEEEECCCTTCHHHHHTTTHHHHHHTCEEEECCHHHHHHCTHHHHHHHHHHTCCEEEECTHHHHHHHHHCCCCCCTTCCCTTCCEEEECCCCCCHHHHHHHHHHHCCCTCCCCCEEEEEECCCCCCEEEECCTTCCCCEEEECCCCCCCCCCCCCCTTCTTCEEEECCCEECCEEEEECTTTCCCCCTTCCEEEEEECTTCCCCCTTCHHHHHHHHCCCCTTCXXXCCCEEEEEEEEEETTEEEEEEECCCHHHHHHHTTHHHHHHHHHHHCCCCCCEEEEEEEEEEETTEEEEEEEEEECCTTCCHHHHHHHHHHHHHHHHHHHCCCCCEEEEEETTCCCCCCCHHHHHHHHHHHHHHTCCCCCEEEETTCCXXXXXXXXX	XCCCHHHHTCCCHHHHHHHHHHHCTTCEEEEEEETTEEEEEEHHHHHHHHHHHHHHHHHTTCCTTCEEEEECCCCHHHHHHHHHHHHTTCEEEEECCCCCHHHHHHHHHHHHHHCCCEEEECHHHHHHHCCXXXXXCCEETTEEEEEGGGCCGGGGGGCCCCCCCTTCEEEEEECCCCCCCCCEEEEEHHHHHHHHHHHHHHTTCCTTCEEEECCCTTCHHHHHTTTHHHHHHTCEEEECCHHHHHHCTHHHHHHHHHHTCCEEEECTHHHHHHHHHCCGGGGTTCCCTTCCEEEECCCCCCHHHHHHHHHHHGGGTCCGGGEEEEEECGGGCCEEEECCTTCCCCEEEECCCCCCCCCCCCCCTTCTTCEEEECCCEECCEEEEECTTTCCCCCTTCCEEEEEECTTCCCCCTTCHHHHHHHHCCCCTTCXXXCCCEEEEEEEEEETTEEEEEEECCCHHHHHHHTTHHHHHHHHHHHCGGGGGEEEEEEEEEEETTEEEEEEEEEECCTTCCHHHHHHHHHHHHHHHHHHHCCCCCEEEEEETTCCCCCCCHHHHHHHHHHHHHHTCCCCCEEEETTCCXXXXXXXXX
train	4824	3E8TA	220	GVLPVEKCNLEDSACMTSAFQQALPTFVAGLPDHGVEVMDVLDLDDFAFDLSGLQFTLKEGKLKGLKGAVIDNVKWDLKKKNIEVDFHLDATVKGHYTAGGRILILPITGDGQMKLKLKNIHIHLVVSYEMEKDAEGVDHVIFKKYTVTFDVKDNAQFGLTNLFNGNKELSDTMLTFLNQNWKQVSEEFGKPVMEAAAKKIFKNIKHFLAKVPIAEIANV	XXXXCCCCBTTCHHHHHHHHHHHHHHHHTCBGGGTBCCBTTEEECCEEEEETTEEEEEEEEEEECGGGCEEEEEEEETTTTEEEEEEEEEEEEEEEEEEEEEETTEECCEEEEEEEEEEEEEEEEEEEEEEEECTTSCEEEEEEEEEEEEEEEEEEEEEESSBGGGCHHHHHHHHHHHHHTHHHHHHHHHHHHHHHHHHHHHHHHHHHHHHSCHHHHSBC	XXXXCCCCECCCHHHHHHHHHHHHHHHHCCEHHHCECCECCEEECCEEEEECCEEEEEEEEEEECHHHCEEEEEEEECCCCEEEEEEEEEEEEEEEEEEEEEECCEECCEEEEEEEEEEEEEEEEEEEEEEEECCCCCEEEEEEEEEEEEEEEEEEEEEECCEHHHCHHHHHHHHHHHHHCHHHHHHHHHHHHHHHHHHHHHHHHHHHHHHCCHHHHCEC	XXXXCCCCCCCCHHHHHHHHHHHHHHHHCCCCCCCCCCCCCEEECCEEEEECCEEEEEEEEEEECCCCCEEEEEEEECCCCEEEEEEEEEEEEEEEEEEEEEECCEECCEEEEEEEEEEEEEEEEEEEEEEEECCCCCEEEEEEEEEEEEEEEEEEEEEECCCCCCCHHHHHHHHHHHHHCHHHHHHHHHHHHHHHHHHHHHHHHHHHHHHCCHHHHCCC	XXXXCCCCCTTCHHHHHHHHHHHHHHHHTCCCCCTCCCCTTEEECCEEEEETTEEEEEEEEEEECCCCCEEEEEEEETTTTEEEEEEEEEEEEEEEEEEEEEETTEECCEEEEEEEEEEEEEEEEEEEEEEEECTTCCEEEEEEEEEEEEEEEEEEEEEECCCCCCCHHHHHHHHHHHHHTHHHHHHHHHHHHHHHHHHHHHHHHHHHHHHCCHHHHCCC	XXXXCCCCCTTCHHHHHHHHHHHHHHHHTCCGGGTCCCCTTEEECCEEEEETTEEEEEEEEEEECGGGCEEEEEEEETTTTEEEEEEEEEEEEEEEEEEEEEETTEECCEEEEEEEEEEEEEEEEEEEEEEEECTTCCEEEEEEEEEEEEEEEEEEEEEECCCGGGCHHHHHHHHHHHHHTHHHHHHHHHHHHHHHHHHHHHHHHHHHHHHCCHHHHCCC
train	4825	4L3UA	139	GQKTENKTEMSIQNSNSIVIQQLEKFKAQDHFAGDGQLYTGVQNSALRMSLNQKVADTAQAFIALYQQKNEPTKAELLQVLANGISQIDPDKLDTEDREQVATTFESFLDIVGLESSEGILNKWVYGEEISKLLEQDKH	XXXXXXXXXXXXCHHHHHHHHHHHHHHTSCSSBCCSSSCCBCCCHHHHHHHHHHHHHHHHHHHHHHHHCSSCCHHHHHHHHHHHHHTSCGGGSCHHHHHHHHHHHHHHHHHHTCCCCTTHHHHHHHHHHHHHHHCXXXX	XXXXXXXXXXXXCHHHHHHHHHHHHHHCCCCCECCCCCCCECCCHHHHHHHHHHHHHHHHHHHHHHHHCCCCCHHHHHHHHHHHHHCCCHHHCCHHHHHHHHHHHHHHHHHHCCCCCCCHHHHHHHHHHHHHHHCXXXX	XXXXXXXXXXXXCHHHHHHHHHHHHHHCCCCCCCCCCCCCCCCCHHHHHHHHHHHHHHHHHHHHHHHHCCCCCHHHHHHHHHHHHHCCCCCCCCHHHHHHHHHHHHHHHHHHCCCCCCCHHHHHHHHHHHHHHHCXXXX	XXXXXXXXXXXXCHHHHHHHHHHHHHHTCCCCCCCCCCCCCCCCHHHHHHHHHHHHHHHHHHHHHHHHCCCCCHHHHHHHHHHHHHTCCCCCCCHHHHHHHHHHHHHHHHHHTCCCCTTHHHHHHHHHHHHHHHCXXXX	XXXXXXXXXXXXCHHHHHHHHHHHHHHTCCCCCCCCCCCCCCCCHHHHHHHHHHHHHHHHHHHHHHHHCCCCCHHHHHHHHHHHHHTCCGGGCCHHHHHHHHHHHHHHHHHHTCCCCTTHHHHHHHHHHHHHHHCXXXX
train	4826	4YD8A	411	GPGSMSLFKARDWWSTILGDKEEFDQGCLCLANVDNSGNGQDKIIVGSFMGYLRIFSPHPAKTGDGAQAEDLLLEVDLRDPVLQVEVGKFVSGTEMLHLAVLHSRKLCVYSVSGTLGNVEHGNQCQMKLMYEHNLQRTACNMTYGSFGGVKGRDLICIQSMDGMLMVFEQESYAFGRFLPGFLLPGPLAYSSRTDSFLTVSSCQQVESYKYQVLAFATDADKRQETEQQKLGSGKRLVVDWTLNIGEQALDICIVSFNQSASSVFVLGERNFFCLKDNGQIRFMKKLDWSPSCFLPYCSVSEGTINTLIGNHNNMLHIYQDVTLKWATQLPHIPVAVRVGCLHDLKGVIVTLSDDGHLQCSYLGTDPSLFQAPNVQSRELNYDELDVEMKELQKIIKDVNKSQGVWPMTER	XXXXXXCEECEEEEEEECTTTCCCCTTSEEEECTTCCTTCCCEEEEECTTSEEEEECCCCEEESSSCCCCSEEEEEECSSCCCEEEEECCSTTCCCCEEEEECSSEEEEEEECSCCXXXXXCCSSCEEEEEEEECSSCEEEEEEECGGGCSSCCEEEEEETTSEEEEEETTEEEEEEECSSCSSCCCEEEETTTTEEEEECTTSEEEEEEHHHHHHCTTCCCXXXXXXXXXXXXXXCCCSEEEECSSCEEEEEEECCXXCCCEEEEEESSEEEEECTTSCEEEEEECSSCEEEEEEEECSSTTCCEEEEEETTSEEEEEETTEEEEEEECSSCEEEEEEEEETTEEEEEEEEETTCEEEEEECCBCTTTCCCCXXXXXXXXXXXXXXXXXXXXXXXXXXXXXXXXXXXXXX	XXXXXXCEECEEEEEEECCCCCCCCCCCEEEECCCCCCCCCCEEEEECCCCEEEEECCCCEEECCCCCCCCEEEEEECCCCCCEEEEECCCCCCCCCEEEEECCCEEEEEEECCCCXXXXXCCCCCEEEEEEEECCCCEEEEEEECHHHCCCCCEEEEEECCCEEEEEECCEEEEEEECCCCCCCCCEEEECCCCEEEEECCCCEEEEEEHHHHHHCCCCCCXXXXXXXXXXXXXXCCCCEEEECCCCEEEEEEECCXXCCCEEEEEECCEEEEECCCCCEEEEEECCCCEEEEEEEECCCCCCCEEEEEECCCEEEEEECCEEEEEEECCCCEEEEEEEEECCEEEEEEEEECCCEEEEEECCECCCCCCCCXXXXXXXXXXXXXXXXXXXXXXXXXXXXXXXXXXXXXX	XXXXXXCEECEEEEEEECCCCCCCCCCCEEEECCCCCCCCCCEEEEECCCCEEEEECCCCEEECCCCCCCCEEEEEECCCCCCEEEEECCCCCCCCCEEEEECCCEEEEEEECCCCXXXXXCCCCCEEEEEEEECCCCEEEEEEECCCCCCCCCEEEEEECCCEEEEEECCEEEEEEECCCCCCCCCEEEECCCCEEEEECCCCEEEEEEHHHHHHCCCCCCXXXXXXXXXXXXXXCCCCEEEECCCCEEEEEEECCXXCCCEEEEEECCEEEEECCCCCEEEEEECCCCEEEEEEEECCCCCCCEEEEEECCCEEEEEECCEEEEEEECCCCEEEEEEEEECCEEEEEEEEECCCEEEEEECCCCCCCCCCCXXXXXXXXXXXXXXXXXXXXXXXXXXXXXXXXXXXXXX	XXXXXXCEECEEEEEEECTTTCCCCTTCEEEECTTCCTTCCCEEEEECTTCEEEEECCCCEEECCCCCCCCEEEEEECCCCCCEEEEECCCTTCCCCEEEEECCCEEEEEEECCCCXXXXXCCCCCEEEEEEEECCCCEEEEEEECCCCCCCCCEEEEEETTCEEEEEETTEEEEEEECCCCCCCCCEEEETTTTEEEEECTTCEEEEEEHHHHHHCTTCCCXXXXXXXXXXXXXXCCCCEEEECCCCEEEEEEECCXXCCCEEEEEECCEEEEECTTCCEEEEEECCCCEEEEEEEECCCTTCCEEEEEETTCEEEEEETTEEEEEEECCCCEEEEEEEEETTEEEEEEEEETTCEEEEEECCCCTTTCCCCXXXXXXXXXXXXXXXXXXXXXXXXXXXXXXXXXXXXXX	XXXXXXCEECEEEEEEECTTTCCCCTTCEEEECTTCCTTCCCEEEEECTTCEEEEECCCCEEECCCCCCCCEEEEEECCCCCCEEEEECCCTTCCCCEEEEECCCEEEEEEECCCCXXXXXCCCCCEEEEEEEECCCCEEEEEEECGGGCCCCCEEEEEETTCEEEEEETTEEEEEEECCCCCCCCCEEEETTTTEEEEECTTCEEEEEEHHHHHHCTTCCCXXXXXXXXXXXXXXCCCCEEEECCCCEEEEEEECCXXCCCEEEEEECCEEEEECTTCCEEEEEECCCCEEEEEEEECCCTTCCEEEEEETTCEEEEEETTEEEEEEECCCCEEEEEEEEETTEEEEEEEEETTCEEEEEECCCCTTTCCCCXXXXXXXXXXXXXXXXXXXXXXXXXXXXXXXXXXXXXX
train	4827	1VQO1	57	MTGAGTPSQGKKNTTTHTKCRRCGEKSYHTKKKVCSSCGFGKSAKRRDYEWQSKAGE	XCCTTHHHHTTCCCCCEEECTTTCSEEEETTTTEETTTCTTTCSSCCCCGGGSCTTC	XCCCCHHHHCCCCCCCEEECCCCCCEEEECCCCEECCCCCCCCCCCCCCHHHCCCCC	XCCCCHHHHCCCCCCCEEECCCCCCEEEECCCCEECCCCCCCCCCCCCCCCCCCCCC	XCCTTHHHHTTCCCCCEEECTTTCCEEEETTTTEETTTCTTTCCCCCCCCCCCCTTC	XCCTTHHHHTTCCCCCEEECTTTCCEEEETTTTEETTTCTTTCCCCCCCGGGCCTTC
train	4828	5E68A	179	MPLLDSFAVDHTRMQAPAVRTAKTMNTPHGDAITVFDLRFCIPNKEVMPEKGIHTLEHLFAGFMRDHLNGNGVEIIDISPMGCRTGFYMSLIGTPDEQRVADAWKAAMADVLKVQDQNQIPELNVYQCGTYQMHSLSEAQDIARHILERDVRVNSNKELALPKEKLQELHILEHHHHHH	XXCTTCCCBCTTSCCSSEEEEEEEEECTTSCEEEEEEEECSCTTTCCCCHHHHHHHHHHHHHHHHHHHCSSSCEEEEEEECTTSSEEEEEEESCCCHHHHHHHHHHHHHHHHTCCCGGGSTTCSTTTCTTTTCCCHHHHHHHHHHHHHHCCEECCHHHHBCCHHHHHHCXXXXXXXXXX	XXCCCCCCECCCCCCCCEEEEEEEEECCCCCEEEEEEEECCCCCCCCCCHHHHHHHHHHHHHHHHHHHCCCCCEEEEEEECCCCCEEEEEEECCCCHHHHHHHHHHHHHHHHCCCCHHHCCCCCCCCCCCCCCCCHHHHHHHHHHHHHHCCEECCHHHHECCHHHHHHCXXXXXXXXXX	XXCCCCCCCCCCCCCCCEEEEEEEEECCCCCEEEEEEEECCCCCCCCCCHHHHHHHHHHHHHHHHHHHCCCCCEEEEEEECCCCCEEEEEEECCCCHHHHHHHHHHHHHHHHCCCCCCCCCCCCCCCCCCCCCCCHHHHHHHHHHHHHHCCEECCHHHHCCCHHHHHHCXXXXXXXXXX	XXCTTCCCCCTTCCCCCEEEEEEEEECTTCCEEEEEEEECCCTTTCCCCHHHHHHHHHHHHHHHHHHHCCCCCEEEEEEECTTCCEEEEEEECCCCHHHHHHHHHHHHHHHHTCCCCCCCTTCCTTTCTTTTCCCHHHHHHHHHHHHHHCCEECCHHHHCCCHHHHHHCXXXXXXXXXX	XXCTTCCCCCTTCCCCCEEEEEEEEECTTCCEEEEEEEECCCTTTCCCCHHHHHHHHHHHHHHHHHHHCCCCCEEEEEEECTTCCEEEEEEECCCCHHHHHHHHHHHHHHHHTCCCGGGCTTCCTTTCTTTTCCCHHHHHHHHHHHHHHCCEECCHHHHCCCHHHHHHCXXXXXXXXXX
train	4829	1Q8BA	105	MKSHKMMGGGISMHYITACLKIISDKDLNEIMKEFKKLEEETNKEEGCITFHAYPLEPSERKIMLWEIWENEEAVKIHFTKKHTIDVQKQELTEVEWLMKSNVND	XXXXXXXXXXXCEEEEEEEEEECCCSCHHHHHHHHHHHHHHHTTSTTEEEEEEEECCGGGCEEEEEEEESSHHHHHHHTTSHHHHHHHTTTCEEEEEEEEEEECX	XXXXXXXXXXXCEEEEEEEEEECCCCCHHHHHHHHHHHHHHHCCCCCEEEEEEEECCHHHCEEEEEEEECCHHHHHHHCCCHHHHHHHCCCCEEEEEEEEEEECX	XXXXXXXXXXXCEEEEEEEEEECCCCCHHHHHHHHHHHHHHHCCCCCEEEEEEEECCCCCCEEEEEEEECCHHHHHHHCCCHHHHHHHCCCCEEEEEEEEEEECX	XXXXXXXXXXXCEEEEEEEEEECCCCCHHHHHHHHHHHHHHHTTCTTEEEEEEEECCCCCCEEEEEEEECCHHHHHHHTTCHHHHHHHTTTCEEEEEEEEEEECX	XXXXXXXXXXXCEEEEEEEEEECCCCCHHHHHHHHHHHHHHHTTCTTEEEEEEEECCGGGCEEEEEEEECCHHHHHHHTTCHHHHHHHTTTCEEEEEEEEEEECX
train	4830	3MDQA	315	GMSQRIGVIDMGTNTFHLLITDIVNDRPHTLVNEKSAVGLGKGGITKGFITEEAMDRALDTLKKFRVILDEHAVVHVIATGTSAVRSGSNKQVLIDRIKKEVNIDVEVIDGAREAELIFRGVQQAVPMEDHISLAMDIGGGSVEFIIGNKNEILWKQSFEIGGQRLIDRFHVHDPMREDDRVMMHNYFDEVLVPLEKAINTWRPTQLIGCSGTFDTLAEMNIQHHREKIALEKQTSYLLSLPDFNRLRKQLVASTRRERLAIAGMIELRADMVVVAICLIEHVLKLVSTNAITVSTYSLKEGVLYTMLDGVKVGS	XXXCEEEEEEECSSEEEEEEEEEETTEEEEEEEEEEECCSSTTTGGGTCCCHHHHHHHHHHHHHHHHHHHHTTCCEEEEEECHHHHHCTTHHHHHHHHHHHHCCCEEECCHHHHHHHHHHHHHHHSCCTTCCEEEEEECSSCEEEEEECSSCEEEEEEESCCHHHHHHHSCCCSSCCHHHHHHHHHHHHHHTHHHHHHHHHHCCCEEEEESHHHHHHHHHHHHHHTCCCCGGGCSEEEEEHHHHHHHHHHHHHCCHHHHHTSTTCCHHHHHHHHHHHHHHHHHHHHSCCSEEEEESCCHHHHHHHHHHHTCCCCC	XXXCEEEEEEECCCEEEEEEEEEECCEEEEEEEEEEECCCCCCCHHHCCCCHHHHHHHHHHHHHHHHHHHHCCCCEEEEEECHHHHHCCCHHHHHHHHHHHHCCCEEECCHHHHHHHHHHHHHHHCCCCCCCEEEEEECCCCEEEEEECCCCEEEEEEECCCHHHHHHHCCCCCCCCHHHHHHHHHHHHHHCHHHHHHHHHHCCCEEEEECHHHHHHHHHHHHHHCCCCCHHHCCEEEEEHHHHHHHHHHHHHCCHHHHHCCCCCCHHHHHHHHHHHHHHHHHHHHCCCCEEEEECCCHHHHHHHHHHHCCCCCC	XXXCEEEEEEECCCEEEEEEEEEECCEEEEEEEEEEECCCCCCCCCCCCCCHHHHHHHHHHHHHHHHHHHHCCCCEEEEEECHHHHHCCCHHHHHHHHHHHHCCCEEECCHHHHHHHHHHHHHHHCCCCCCCEEEEEECCCCEEEEEECCCCEEEEEEECCCHHHHHHHCCCCCCCCHHHHHHHHHHHHHHCHHHHHHHHHHCCCEEEEECHHHHHHHHHHHHHHCCCCCCCCCCEEEEEHHHHHHHHHHHHHCCHHHHHCCCCCCHHHHHHHHHHHHHHHHHHHHCCCCEEEEECCCHHHHHHHHHHHCCCCCC	XXXCEEEEEEECCCEEEEEEEEEETTEEEEEEEEEEECCCCTTTCCCTCCCHHHHHHHHHHHHHHHHHHHHTTCCEEEEEECHHHHHCTTHHHHHHHHHHHHCCCEEECCHHHHHHHHHHHHHHHCCCTTCCEEEEEECCCCEEEEEECCCCEEEEEEECCCHHHHHHHCCCCCCCCHHHHHHHHHHHHHHTHHHHHHHHHHCCCEEEEECHHHHHHHHHHHHHHTCCCCCCCCCEEEEEHHHHHHHHHHHHHCCHHHHHTCTTCCHHHHHHHHHHHHHHHHHHHHCCCCEEEEECCCHHHHHHHHHHHTCCCCC	XXXCEEEEEEECCCEEEEEEEEEETTEEEEEEEEEEECCCCTTTGGGTCCCHHHHHHHHHHHHHHHHHHHHTTCCEEEEEECHHHHHCTTHHHHHHHHHHHHCCCEEECCHHHHHHHHHHHHHHHCCCTTCCEEEEEECCCCEEEEEECCCCEEEEEEECCCHHHHHHHCCCCCCCCHHHHHHHHHHHHHHTHHHHHHHHHHCCCEEEEECHHHHHHHHHHHHHHTCCCCGGGCCEEEEEHHHHHHHHHHHHHCCHHHHHTCTTCCHHHHHHHHHHHHHHHHHHHHCCCCEEEEECCCHHHHHHHHHHHTCCCCC
train	4831	5KK7A	455	HLNYRQKGVIDVFLHAWKGYRKFAWGHDELKPVSRSFSEWFGLGLTLIDALDTMWILGLRKEFEEARKWVSKKLHFEKDVDVNLFESTIRILGGLLSAYHLSGDSLFLRKAEDFGNRLMPAFRTPSKIPYSDVNIGTGVAHPPRWTSDSTVAEVTSIQLEFRELSRLTGDKKFQEAVEKVTQHIHGLSGKKDGLVPMFINTHSGLFTHLGVFTLGARADSYYEYLLKQWIQGGKQETQLLEDYVEAIEGVRTHLLRHSEPSKLTFVGELAHGRFSAKMDHLVCFLPGTLALGVYHGLPASHMELAQELMETCYQMNRQMETGLSPEIVHFNLYPQPGRRDVEVKPADRHNLLRPETVESLFYLYRVTGDRKYQDWGWEILQSFSRFTRVPSGGYSSINNVQDPQKPEPRDKMESFFLGETLKYLFLLFSDDPNLLSLDAYVFNAEAHPLPIWTPA	CCCHHHHHHHHHHHHHHHHHHHHCTTSSEEETTTTEEECSSCSCHHHHHHHHHHHHTTCHHHHHHHHHHHHHHCCCCSSCEEEHHHHHHHHHHHHHHHHHHHCCHHHHHHHHHHHHHHGGGGCSTTSCCCSEEETTTCCEECCTTCSEEEHHHHHSSHHHHHHHHHHHCCTHHHHHHHHHHHHHHTCSCCBTTBCCSEEETTTCCEESTTEECSSTTTHHHHHHHHHHHHHTTSCCHHHHHHHHHHHHHHHHHTEEECTTTCCEEECEEETTEEECEEEGGGGHHHHHHHHHHHTTCCHHHHHHHHHHHHHHHHHHHTSTTSCCCSEEEECSSCCTTCCSEECCGGGCCBCCCCHHHHHHHHHHHHHCCTHHHHHHHHHHHHHHHHHBCTTSCBCCBSCTTCSSCCCBCSCCCHHHHHTHHHHHHHHHCSCTTTTCTTTEEECTTSCEEECCCCC	CCCHHHHHHHHHHHHHHHHHHHHCCCCCEEECCCCEEECCCCCCHHHHHHHHHHHHCCCHHHHHHHHHHHHHHCCCCCCCEEEHHHHHHHHHHHHHHHHHHHCCHHHHHHHHHHHHHHHHHHCCCCCCCCCEEECCCCCEECCCCCCEEEHHHHHCCHHHHHHHHHHHCCCHHHHHHHHHHHHHHCCCCCECCECCCEEECCCCCEECCCEECCCCCCHHHHHHHHHHHHHCCCCCHHHHHHHHHHHHHHHHHCEEECCCCCCEEECEEECCEEECEEEHHHHHHHHHHHHHHHCCCCHHHHHHHHHHHHHHHHHHHCCCCCCCCCEEEECCCCCCCCCCEECCHHHCCECCCCHHHHHHHHHHHHHCCCHHHHHHHHHHHHHHHHHECCCCCECCECCCCCCCCCCECCCCCHHHHHCHHHHHHHHHCCCCCCCCCCCEEECCCCCEEECCCCC	CCCHHHHHHHHHHHHHHHHHHHHCCCCCEEECCCCEEECCCCCCHHHHHHHHHHHHCCCHHHHHHHHHHHHHHCCCCCCCEEEHHHHHHHHHHHHHHHHHHHCCHHHHHHHHHHHHHHCCCCCCCCCCCCCEEECCCCCEECCCCCCEEEHHHHHCCHHHHHHHHHHHCCCHHHHHHHHHHHHHHCCCCCCCCCCCCEEECCCCCEECCCEECCCCCCHHHHHHHHHHHHHCCCCCHHHHHHHHHHHHHHHHHCEEECCCCCCEEECEEECCEEECEEECCCCHHHHHHHHHHHCCCCHHHHHHHHHHHHHHHHHHHCCCCCCCCCEEEECCCCCCCCCCEECCCCCCCCCCCCHHHHHHHHHHHHHCCCHHHHHHHHHHHHHHHHHCCCCCCCCCCCCCCCCCCCCCCCCCCHHHHHCHHHHHHHHHCCCCCCCCCCCEEECCCCCEEECCCCC	CCCHHHHHHHHHHHHHHHHHHHHCTTCCEEETTTTEEECCCCCCHHHHHHHHHHHHTTCHHHHHHHHHHHHHHCCCCCCCEEEHHHHHHHHHHHHHHHHHHHCCHHHHHHHHHHHHHHCCCCCCTTCCCCCEEETTTCCEECCTTCCEEEHHHHHCCHHHHHHHHHHHCCTHHHHHHHHHHHHHHTCCCCCTTCCCCEEETTTCCEECTTEECCCTTTHHHHHHHHHHHHHTTCCCHHHHHHHHHHHHHHHHHTEEECTTTCCEEECEEETTEEECEEECCCCHHHHHHHHHHHTTCCHHHHHHHHHHHHHHHHHHHTCTTCCCCCEEEECCCCCTTCCCEECCCCCCCCCCCCHHHHHHHHHHHHHCCTHHHHHHHHHHHHHHHHHCCTTCCCCCCCCTTCCCCCCCCCCCCHHHHHTHHHHHHHHHCCCTTTTCTTTEEECTTCCEEECCCCC	CCCHHHHHHHHHHHHHHHHHHHHCTTCCEEETTTTEEECCCCCCHHHHHHHHHHHHTTCHHHHHHHHHHHHHHCCCCCCCEEEHHHHHHHHHHHHHHHHHHHCCHHHHHHHHHHHHHHGGGGCCTTCCCCCEEETTTCCEECCTTCCEEEHHHHHCCHHHHHHHHHHHCCTHHHHHHHHHHHHHHTCCCCCTTCCCCEEETTTCCEECTTEECCCTTTHHHHHHHHHHHHHTTCCCHHHHHHHHHHHHHHHHHTEEECTTTCCEEECEEETTEEECEEEGGGGHHHHHHHHHHHTTCCHHHHHHHHHHHHHHHHHHHTCTTCCCCCEEEECCCCCTTCCCEECCGGGCCCCCCCHHHHHHHHHHHHHCCTHHHHHHHHHHHHHHHHHCCTTCCCCCCCCTTCCCCCCCCCCCCHHHHHTHHHHHHHHHCCCTTTTCTTTEEECTTCCEEECCCCC
train	4832	3LZDA	378	MGSHHHHHHDITSLYKKAGSAAAVLEENLYFQGSFTMLHEIPKSEILKELKRIGAKRVLIQSPEGLRREAEELAGFLEENNIEVFLHGEINYGACDPADREAKLVGCDALIHLGHSYMKLPLEVPTIFVPAFARVSVVEALKENIGEIKKLGRKIIVTTTAQHIHQLKEAKEFLESEGFEVSIGRGDSRISWPGQVLGCNYSVAKVRGEGILFIGSGIFHPLGLAVATRKKVLAIDPYTKAFSWIDPERFIRKRWAQIAKAMDAKKFGVIVSIKKGQLRLAEAKRIVKLLKKHGREARLIVMNDVNYHKLEGFPFEAYVVVACPRVPLDDYGAWRKPVLTPKEVEILLGLREEYEFDEILGGPRESDEPFGISIHSTR	XXXXXXXXXXXXXXXXXXXXXXXXXXXXXXXXXXXXXCCSCCHHHHHHHHHHTTCCEEEEECCGGGHHHHHHHHHHHHTTTCEEEEECSCCCCTTSCCHHHHHHTTCSEEEEEECCCCSCCCSSCEEEEECCCCCCCHHHHHHTHHHHHTTCSEEEEEECGGGGGGHHHHHHHHHHTTCEEECCCCCTTCSSTTBCBTTBCGGGCSSCSEEEEESSSSHHHHHHHHHHCSEEEEECTTTCCEEECCCHHHHHHHHHHHHHHTTCCEEEEEEECSTTTCCHHHHHHHHHHHHHTTCEEEEEEESSCCHHHHTTSCCSEEEECSCTHHHHSCCSCCSSCEECHHHHHHHTTSCCSCCCCCCCCCCCSSCCCSSCEEECCX	XXXXXXXXXXXXXXXXXXXXXXXXXXXXXXXXXXXXXCCCCCHHHHHHHHHHCCCCEEEEECCHHHHHHHHHHHHHHHCCCCEEEEECCCCCCCCCCCHHHHHHCCCCEEEEEECCCCCCCCCCCEEEEECCCCCCCHHHHHHCHHHHHCCCCEEEEEECHHHHHHHHHHHHHHHHCCCEEECCCCCCCCCCCCECECCECHHHCCCCCEEEEECCCCHHHHHHHHHHCCEEEEECCCCCCEEECCCHHHHHHHHHHHHHHCCCCEEEEEEECCCCCCCHHHHHHHHHHHHHCCCEEEEEEECCCCHHHHCCCCCCEEEECCCCHHHHCCCCCCCCCEECHHHHHHHCCCCCCCCCCCCCCCCCCCCCCCCCEEECCX	XXXXXXXXXXXXXXXXXXXXXXXXXXXXXXXXXXXXXCCCCCHHHHHHHHHHCCCCEEEEECCCCCHHHHHHHHHHHHCCCCEEEEECCCCCCCCCCCHHHHHHCCCCEEEEEECCCCCCCCCCCEEEEECCCCCCCHHHHHHCHHHHHCCCCEEEEEECCCCCCCHHHHHHHHHHCCCEEECCCCCCCCCCCCCCCCCCCCCCCCCCCEEEEECCCCHHHHHHHHHHCCEEEEECCCCCCEEECCCHHHHHHHHHHHHHHCCCCEEEEEEECCCCCCCHHHHHHHHHHHHHCCCEEEEEEECCCCHHHHCCCCCCEEEECCCCHHHHCCCCCCCCCEECHHHHHHHCCCCCCCCCCCCCCCCCCCCCCCCCEEECCX	XXXXXXXXXXXXXXXXXXXXXXXXXXXXXXXXXXXXXCCCCCHHHHHHHHHHTTCCEEEEECCCCCHHHHHHHHHHHHTTTCEEEEECCCCCCTTCCCHHHHHHTTCCEEEEEECCCCCCCCCCCEEEEECCCCCCCHHHHHHTHHHHHTTCCEEEEEECCCCCCCHHHHHHHHHHTTCEEECCCCCTTCCCTTCCCTTCCCCCCCCCCEEEEECCCCHHHHHHHHHHCCEEEEECTTTCCEEECCCHHHHHHHHHHHHHHTTCCEEEEEEECCTTTCCHHHHHHHHHHHHHTTCEEEEEEECCCCHHHHTTCCCCEEEECCCTHHHHCCCCCCCCCEECHHHHHHHTTCCCCCCCCCCCCCCCCCCCCCCCEEECCX	XXXXXXXXXXXXXXXXXXXXXXXXXXXXXXXXXXXXXCCCCCHHHHHHHHHHTTCCEEEEECCGGGHHHHHHHHHHHHTTTCEEEEECCCCCCTTCCCHHHHHHTTCCEEEEEECCCCCCCCCCCEEEEECCCCCCCHHHHHHTHHHHHTTCCEEEEEECGGGGGGHHHHHHHHHHTTCEEECCCCCTTCCCTTCCCTTCCGGGCCCCCEEEEECCCCHHHHHHHHHHCCEEEEECTTTCCEEECCCHHHHHHHHHHHHHHTTCCEEEEEEECCTTTCCHHHHHHHHHHHHHTTCEEEEEEECCCCHHHHTTCCCCEEEECCCTHHHHCCCCCCCCCEECHHHHHHHTTCCCCCCCCCCCCCCCCCCCCCCCEEECCX
train	4833	2BONA	332	MHHHHHHGSTSLYKKAGSETLYIQGMAEFPASLLILNGKSTDNLPLREAIMLLREEGMTIHVRVTWEKGDAARYVEEARKFGVATVIAGGGDGTINEVSTALIQCEGDDIPALGILPLGTANDFATSVGIPEALDKALKLAIAGDAIAIDMAQVNKQTCFINMATGGFGTRITTETPEKLKAALGSVSYIIHGLMRMDTLQPDRCEIRGENFHWQGDALVIGIGNGRQAGGGQQLCPNALINDGLLQLRIFTGDEILPALVSTLKSDEDNPNIIEGASSWFDIQAPHDITFNLDGEPLSGQNFHIEILPAALRCRLPPDCPLLRSTHHHHHH	XXXXXXXXXXXXXXXXXXXXXXXXXXXXXCCEEEEECSSSTTCHHHHHHHHHHHTTTCCEEEEECCSTTHHHHHHHHHHHHTCSEEEEEESHHHHHHHHHHHHHCCSSCCCEEEEEECSSSCHHHHHTTCCSSHHHHHHHHHHSEEEEEEEEEETTSCEESSEEEEEEEEECXXXXXXXXXXCCHHHHHHHHHTSCEEEEECEEEEEEETTEEEEEEESEEEEESSSCBTTTBCSCTTCCTTSSCEEEEEECCSSCCHHHHHHHHTTCCCTTEEEEEESEEEEEEEEEEEEEETTEEEEEEEEEEEEEEEEEEEEECTTCTTSCCCXXXXXX	XXXXXXXXXXXXXXXXXXXXXXXXXXXXXCCEEEEECCCCCCCHHHHHHHHHHHCCCCCEEEEECCCCCHHHHHHHHHHHHCCCEEEEEECHHHHHHHHHHHHHCCCCCCCEEEEEECCCCCHHHHHCCCCCCHHHHHHHHHHCEEEEEEEEEECCCCEECCEEEEEEEEECXXXXXXXXXXCCHHHHHHHHHCCCEEEEECEEEEEEECCEEEEEEECEEEEECCCCECCCECCCCCCCCCCCCEEEEEECCCCCCHHHHHHHHCCCCCCCEEEEEECEEEEEEEEEEEEEECCEEEEEEEEEEEEEEEEEEEEECCCCCCCCCCXXXXXX	XXXXXXXXXXXXXXXXXXXXXXXXXXXXXCCEEEEECCCCCCCHHHHHHHHHHHCCCCCEEEEECCCCCHHHHHHHHHHHHCCCEEEEEECHHHHHHHHHHHHHCCCCCCCEEEEEECCCCCHHHHHCCCCCCHHHHHHHHHHCEEEEEEEEEECCCCEECCEEEEEEEEECXXXXXXXXXXCCHHHHHHHHHCCCEEEEECEEEEEEECCEEEEEEECEEEEECCCCCCCCCCCCCCCCCCCCCEEEEEECCCCCCHHHHHHHHCCCCCCCEEEEEECEEEEEEEEEEEEEECCEEEEEEEEEEEEEEEEEEEEECCCCCCCCCCXXXXXX	XXXXXXXXXXXXXXXXXXXXXXXXXXXXXCCEEEEECCCCTTCHHHHHHHHHHHTTTCCEEEEECCCTTHHHHHHHHHHHHTCCEEEEEECHHHHHHHHHHHHHCCCCCCCEEEEEECCCCCHHHHHTTCCCCHHHHHHHHHHCEEEEEEEEEETTCCEECCEEEEEEEEECXXXXXXXXXXCCHHHHHHHHHTCCEEEEECEEEEEEETTEEEEEEECEEEEECCCCCTTTCCCCTTCCTTCCCEEEEEECCCCCCHHHHHHHHTTCCCTTEEEEEECEEEEEEEEEEEEEETTEEEEEEEEEEEEEEEEEEEEECTTCTTCCCCXXXXXX	XXXXXXXXXXXXXXXXXXXXXXXXXXXXXCCEEEEECCCCTTCHHHHHHHHHHHTTTCCEEEEECCCTTHHHHHHHHHHHHTCCEEEEEECHHHHHHHHHHHHHCCCCCCCEEEEEECCCCCHHHHHTTCCCCHHHHHHHHHHCEEEEEEEEEETTCCEECCEEEEEEEEECXXXXXXXXXXCCHHHHHHHHHTCCEEEEECEEEEEEETTEEEEEEECEEEEECCCCCTTTCCCCTTCCTTCCCEEEEEECCCCCCHHHHHHHHTTCCCTTEEEEEECEEEEEEEEEEEEEETTEEEEEEEEEEEEEEEEEEEEECTTCTTCCCCXXXXXX
train	4834	2DSTA	131	MRRAGYLHLYGLNLVFDRVGKGPPVLLVAEEASRWPEALPEGYAFYLLDLPGYGRTEGPRMAPEELAHFVAGFAVMMNLGAPWVLLRGLGLALGPHLEALGLRALPAEGVEVAEVLSSKLSYGNIDLGGNL	XCEEEEEEETTEEEEEEEECCSSEEEEESSSGGGCCSCCCTTSEEEEECCTTSTTCCCCCCCHHHHHHHHHHHHHHTTCCSCEEEECGGGGGGHHHHHHTTCCEEECSSSCHHHHHHHHHHCCXXXXXXXX	XCEEEEEEECCEEEEEEEECCCCEEEEECCCHHHCCCCCCCCCEEEEECCCCCCCCCCCCCCHHHHHHHHHHHHHHCCCCCCEEEECHHHHHHHHHHHHCCCCEEECCCCCHHHHHHHHHHCCXXXXXXXX	XCEEEEEEECCEEEEEEEECCCCEEEEECCCCCCCCCCCCCCCEEEEECCCCCCCCCCCCCCHHHHHHHHHHHHHHCCCCCCEEEECCCCCCCHHHHHHCCCCEEECCCCCHHHHHHHHHHCCXXXXXXXX	XCEEEEEEETTEEEEEEEECCCCEEEEECCCCCCCCCCCCTTCEEEEECCTTCTTCCCCCCCHHHHHHHHHHHHHHTTCCCCEEEECCCCCCCHHHHHHTTCCEEECCCCCHHHHHHHHHHCCXXXXXXXX	XCEEEEEEETTEEEEEEEECCCCEEEEECCCGGGCCCCCCTTCEEEEECCTTCTTCCCCCCCHHHHHHHHHHHHHHTTCCCCEEEECGGGGGGHHHHHHTTCCEEECCCCCHHHHHHHHHHCCXXXXXXXX
train	4835	4YJWA	169	GSHVMDSSSMSVENANEVMKYYDTSLKILKDLVNENEIKAVLGYLDQKMPVDSLPVVSQPVVSVQDTVFVSNPGNYFSENDRQNLKENYGRLFRSISAFYENYKTYRLYMQDQSYKKDNNALADKIRKEELLLSIALSEYKQVIFDILTPIVEGAKITLTPIKGNVKDK	XXXXXXXXCHHHHHHHHHHHHHHHHHHHHHHHCCHHHHHHHHHHTCTTSCGGGCCCCCCCCCCHHHHHHHHSCCTTSCHHHHHHHHHHHHHHHHHHHHHHHHHHHHHHHHHTTHHHHTTTHHHHHHHHHHHHHHHHHHHHHHHHHHHHHHHHHHHHHHHCCXXXXXXXX	XXXXXXXXCHHHHHHHHHHHHHHHHHHHHHHHCCHHHHHHHHHHCCCCCCHHHCCCCCCCCCCHHHHHHHHCCCCCCCHHHHHHHHHHHHHHHHHHHHHHHHHHHHHHHHHCCHHHHCCCHHHHHHHHHHHHHHHHHHHHHHHHHHHHHHHHHHHHHHHCCXXXXXXXX	XXXXXXXXCHHHHHHHHHHHHHHHHHHHHHHHCCHHHHHHHHHHCCCCCCCCCCCCCCCCCCCHHHHHHHHCCCCCCCHHHHHHHHHHHHHHHHHHHHHHHHHHHHHHHHHCCHHHHCCCHHHHHHHHHHHHHHHHHHHHHHHHHHHHHHHHHHHHHHHCCXXXXXXXX	XXXXXXXXCHHHHHHHHHHHHHHHHHHHHHHHCCHHHHHHHHHHTCTTCCCCCCCCCCCCCCCHHHHHHHHCCCTTCCHHHHHHHHHHHHHHHHHHHHHHHHHHHHHHHHHTTHHHHTTTHHHHHHHHHHHHHHHHHHHHHHHHHHHHHHHHHHHHHHHCCXXXXXXXX	XXXXXXXXCHHHHHHHHHHHHHHHHHHHHHHHCCHHHHHHHHHHTCTTCCGGGCCCCCCCCCCHHHHHHHHCCCTTCCHHHHHHHHHHHHHHHHHHHHHHHHHHHHHHHHHTTHHHHTTTHHHHHHHHHHHHHHHHHHHHHHHHHHHHHHHHHHHHHHHCCXXXXXXXX
train	4836	5V0SB	69	HDLYVDVLDKVGALAHVTSILAREEISITNLQILEAREGLLGVLRISFQREEDRMKAKLALGEEKYQTY	CEEEEEESCHHHHHHHHHHHHHHTTCCCSEEEEECSSSSSCEEEEEECSSHHHHHHHHHHHHHTTCCBC	CEEEEEECCHHHHHHHHHHHHHHCCCCCCEEEEECCCCCCCEEEEEECCCHHHHHHHHHHHHHCCCCEC	CEEEEEECCHHHHHHHHHHHHHHCCCCCCEEEEECCCCCCCEEEEEECCCHHHHHHHHHHHHHCCCCCC	CEEEEEECCHHHHHHHHHHHHHHTTCCCCEEEEECCCCCCCEEEEEECCCHHHHHHHHHHHHHTTCCCC	CEEEEEECCHHHHHHHHHHHHHHTTCCCCEEEEECCCCCCCEEEEEECCCHHHHHHHHHHHHHTTCCCC
train	4837	5X3DA	160	MKHHHHHHHHGGLVPAGSHGGMQRPIVYVGMSADLIHPGHINILSRAAELGDITIGLLTDAAIASYKRLPHMTYEQRKAVVENLKGVASVVPQRTLDYAENLRTVRPDFVVHGDDWQTGVQRHTRERVIEVLSEWGGKLVEIPYTPGISSTRLHSSVKEV	XXXXXXXXXXXXXXXXXXXXXXCCCEEEEEECCSSCCHHHHHHHHHHHHHSEEEEEEECHHHHHTTSCCCSSCHHHHHHHHTTSTTEEEEEEECSSCCHHHHHHHCCSEEEEEGGGGSSTTHHHHHHHHHHHHTTTCEEEEECCCTTCXXXXXXXXXXXX	XXXXXXXXXXXXXXXXXXXXXXCCCEEEEEECCCCCCHHHHHHHHHHHHHCEEEEEEECHHHHHCCCCCCCCCHHHHHHHHCCCCCEEEEEEECCCCCHHHHHHHCCCEEEEEHHHHCCCCHHHHHHHHHHHHCCCCEEEEECCCCCCXXXXXXXXXXXX	XXXXXXXXXXXXXXXXXXXXXXCCCEEEEEECCCCCCHHHHHHHHHHHHHCEEEEEEECHHHHHCCCCCCCCCHHHHHHHHCCCCCEEEEEEECCCCCHHHHHHHCCCEEEEECCCCCCCCHHHHHHHHHHHHCCCCEEEEECCCCCCXXXXXXXXXXXX	XXXXXXXXXXXXXXXXXXXXXXCCCEEEEEECCCCCCHHHHHHHHHHHHHCEEEEEEECHHHHHTTCCCCCCCHHHHHHHHTTCTTEEEEEEECCCCCHHHHHHHCCCEEEEECCCCCCTTHHHHHHHHHHHHTTTCEEEEECCCTTCXXXXXXXXXXXX	XXXXXXXXXXXXXXXXXXXXXXCCCEEEEEECCCCCCHHHHHHHHHHHHHCEEEEEEECHHHHHTTCCCCCCCHHHHHHHHTTCTTEEEEEEECCCCCHHHHHHHCCCEEEEEGGGGCCTTHHHHHHHHHHHHTTTCEEEEECCCTTCXXXXXXXXXXXX
train	4838	3JSZA	525	MKARRSNELSKLRMRFFSALNHTSEIDLHTLFDNLKSNLTLGSIEHLQEGSVTYAIIQELLKGADAQKKIESFLKGAIKNVIHPGVIKGLTPNEINWNVAKAYPEYYEHEKLPDVTFGGFKVRDSNEFKFKTNVQTSIWFSIKPELFMPSKQQEALKRRREQYPGCKIRLIYSSSLLNPEANRQMKAFAKKQNISLIDIDSVKTDSPLYPLIKAELANLGMGGNPAAASDLCRWIPELFNEGFYVDIDLPVDSSKIVEGHQITGGVPIMLNMGSIISEPIAPHHRRQEAVCMATDIIAYANDRETQVMMDTVALHLKNIYDDPYTALKDTPLAQTAFFNRCEEEGKNIFELRKGLQDAFRSDSLLELYVFLGPAKFKEVFKLKETQIKYIDDHISEFNEHDLLLHLISDNPSEINQHTLDFGRAKVMYMDIAKEHYSAFYKPLVEEISGPGAIYNALGGASNFTTTHRRSTGPMLPTTPPRVLQVFCDAHDKGPFVSDNIARWQTNVRELGVLNREGLSWLPSVG	XXXXXCHHHHHHHHHHHHHTTTCSSSCHHHHHHHHGGGCCHHHHGGGSTTSHHHHHHHHHTTSTTHHHHHHHHHHHHHHHTHHHHHHHTCCHHHHHHHHHHHCTTTCCCCCCCCCEETTEECCSSCCEEEESSEEEEECCCSSTTCSSCHHHHHHHHHHHHHCTTCEEEEEECSTTSCHHHHHHHHHHHHHTTEEEEEGGGCCCCCTHHHHHHHHHHTTTTTCCHHHHHHHHTTCTTTCSSEEEECTTCCBCGGGCCTTCEEEESSSEEEEEEEEECCCBTTTTBCEEEEEEEEEEEEECSSHHHHHHHHHHHHHHHHHHHCHHHHTTTSGGGGSHHHHHHHHHTCCHHHHHHHHHHHHHSCCHHHHHHHHHHHHHHHHHTCCHHHHHHHHHHGGGCCHHHHHHHHHHHCSGGGTTCCSSHHHHHHHHHHHHHTTHHHHHTHHHHTTTSHHHHHHHHTHHHHHEEECCCCSSSCCSCSHHHHHHHHTBHHHHSSBCCCSSCCTTEEGGGCCCCCCSSCTTSCCCC	XXXXXCHHHHHHHHHHHHHCCCCCCCCHHHHHHHHHHHCCHHHHHHHCCCCHHHHHHHHHCCCCCHHHHHHHHHHHHHHHCHHHHHHHCCCHHHHHHHHHHHCCCCCCCCCCCCCEECCEECCCCCCEEEECCEEEEECCCCCCCCCCCHHHHHHHHHHHHHCCCCEEEEEECCCCCCHHHHHHHHHHHHHCCEEEEEHHHCCCCCCHHHHHHHHHHCCCCCCCHHHHHHHHCCCCCCCCCEEEECCCCCECHHHCCCCCEEEECCCEEEEEEEEECCCECCCCECEEEEEEEEEEEEECCCHHHHHHHHHHHHHHHHHHHCHHHHCCCCHHHHCHHHHHHHHHCCCHHHHHHHHHHHHHCCCHHHHHHHHHHHHHHHHHCCCHHHHHHHHHHHHHCCHHHHHHHHHHHCCHHHCCCCCCHHHHHHHHHHHHHCCHHHHHCHHHHCCCCHHHHHHHHCHHHHHEEECCCCCCCCCCCCHHHHHHHHCEHHHHCCECCCCCCCCCEEHHHCCCCCCCCCCCCCCCC	XXXXXCHHHHHHHHHHHHHCCCCCCCCHHHHHHHHCCCCCHHHHCCCCCCCHHHHHHHHHCCCCCHHHHHHHHHHHHHHHCHHHHHHHCCCHHHHHHHHHHHCCCCCCCCCCCCCEECCEECCCCCCEEEECCEEEEECCCCCCCCCCCHHHHHHHHHHHHHCCCCEEEEEECCCCCCHHHHHHHHHHHHHCCEEEEECCCCCCCCCHHHHHHHHHHCCCCCCCHHHHHHHHCCCCCCCCCEEEECCCCCCCCCCCCCCCEEEECCCEEEEEEEEECCCCCCCCCCEEEEEEEEEEEEECCCHHHHHHHHHHHHHHHHHHHCHHHHCCCCCCCCCHHHHHHHHHCCCHHHHHHHHHHHHHCCCHHHHHHHHHHHHHHHHHCCCHHHHHHHHHHCCCCCHHHHHHHHHHHCCCCCCCCCCCHHHHHHHHHHHHHCCHHHHHCHHHHCCCCHHHHHHHHCHHHHHEEECCCCCCCCCCCCHHHHHHHHCCHHHHCCCCCCCCCCCCEECCCCCCCCCCCCCCCCCCC	XXXXXCHHHHHHHHHHHHHTTTCCCCCHHHHHHHHCCCCCHHHHCCCCTTCHHHHHHHHHTTCTTHHHHHHHHHHHHHHHTHHHHHHHTCCHHHHHHHHHHHCTTTCCCCCCCCCEETTEECCCCCCEEEECCEEEEECCCCCTTCCCCHHHHHHHHHHHHHCTTCEEEEEECCTTCCHHHHHHHHHHHHHTTEEEEECCCCCCCCTHHHHHHHHHHTTTTTCCHHHHHHHHTTCTTTCCCEEEECTTCCCCCCCCCTTCEEEECCCEEEEEEEEECCCCTTTTCCEEEEEEEEEEEEECCCHHHHHHHHHHHHHHHHHHHCHHHHTTTCCCCCCHHHHHHHHHTCCHHHHHHHHHHHHHCCCHHHHHHHHHHHHHHHHHTCCHHHHHHHHHHCCCCCHHHHHHHHHHHCCCCCTTCCCCHHHHHHHHHHHHHTTHHHHHTHHHHTTTCHHHHHHHHTHHHHHEEECCCCCCCCCCCCHHHHHHHHTCHHHHCCCCCCCCCCTTEECCCCCCCCCCCCTTCCCCC	XXXXXCHHHHHHHHHHHHHTTTCCCCCHHHHHHHHGGGCCHHHHGGGCTTCHHHHHHHHHTTCTTHHHHHHHHHHHHHHHTHHHHHHHTCCHHHHHHHHHHHCTTTCCCCCCCCCEETTEECCCCCCEEEECCEEEEECCCCCTTCCCCHHHHHHHHHHHHHCTTCEEEEEECCTTCCHHHHHHHHHHHHHTTEEEEEGGGCCCCCTHHHHHHHHHHTTTTTCCHHHHHHHHTTCTTTCCCEEEECTTCCCCGGGCCTTCEEEECCCEEEEEEEEECCCCTTTTCCEEEEEEEEEEEEECCCHHHHHHHHHHHHHHHHHHHCHHHHTTTCGGGGCHHHHHHHHHTCCHHHHHHHHHHHHHCCCHHHHHHHHHHHHHHHHHTCCHHHHHHHHHHGGGCCHHHHHHHHHHHCCGGGTTCCCCHHHHHHHHHHHHHTTHHHHHTHHHHTTTCHHHHHHHHTHHHHHEEECCCCCCCCCCCCHHHHHHHHTCHHHHCCCCCCCCCCTTEEGGGCCCCCCCCCTTCCCCC
train	4839	4E6ZA	279	MCLLLFICLYFARGIYCLKTLNGLSRDINNSIYLRNNVHKKKRLVDCNLCMLKHKFRLSFWKKRYDERPIEEKLEVIPVFLITNYNSSPYIFQENEKQVCYMFLCPYDAENMLNDMIKYNGMKYNGNIKIHNITMKKAYELMKEFLQLEKMEVNKEDSKKKQNIYWKLISSKRQLQNALYYLSFTKKSELMYPVFYAENLYIQKDGSNIIPLFFDLEDLKEAIEEQKNKALSKVDYKIKVLNMVDLIFTEDHKKFGFVPSTQSVKYLDKLNIGTKKTYF	XXXXXXXXXXXXXXXXXXXXXXXXXXXXXXXXXXXXXXXXXXXXXXXXXXXXXXXXXXXXXXXXXXXCCHHHHSTTSEEEEEECTTCCBCCEEETTEEEEEEESSHHHHHHHHHHHHHHCHHHHTTSCEEEEEEHHHHHHHHHHHHHHHHCXXXXXXXXXXCCEEEEEECCHHHHHHHHTTSCTTTSTTCCSEEEEETTCCEECSSSEEEEEESSHHHHHHHHHHHHTTCSSCCCCCEEEEEHHHHHTCSCCTTEEEECCHHHHHHHHHHHHSCCXXXX	XXXXXXXXXXXXXXXXXXXXXXXXXXXXXXXXXXXXXXXXXXXXXXXXXXXXXXXXXXXXXXXXXXXCCHHHHCCCCEEEEEECCCCCECCEEECCEEEEEEECCHHHHHHHHHHHHHHCHHHHCCCCEEEEEEHHHHHHHHHHHHHHHHCXXXXXXXXXXCCEEEEEECCHHHHHHHHCCCCCCCCCCCCCEEEEECCCCEECCCCEEEEEECCHHHHHHHHHHHHCCCCCCCCCCEEEEEHHHHHCCCCCCCEEEECCHHHHHHHHHHHHCCCXXXX	XXXXXXXXXXXXXXXXXXXXXXXXXXXXXXXXXXXXXXXXXXXXXXXXXXXXXXXXXXXXXXXXXXXCCHHHHCCCCEEEEEECCCCCCCCEEECCEEEEEEECCHHHHHHHHHHHHHHCHHHHCCCCEEEEEEHHHHHHHHHHHHHHHHCXXXXXXXXXXCCEEEEEECCHHHHHHHHCCCCCCCCCCCCCEEEEECCCCEECCCCEEEEEECCHHHHHHHHHHHHCCCCCCCCCCEEEEEHHHHHCCCCCCCEEEECCHHHHHHHHHHHHCCCXXXX	XXXXXXXXXXXXXXXXXXXXXXXXXXXXXXXXXXXXXXXXXXXXXXXXXXXXXXXXXXXXXXXXXXXCCHHHHCTTCEEEEEECTTCCCCCEEETTEEEEEEECCHHHHHHHHHHHHHHCHHHHTTCCEEEEEEHHHHHHHHHHHHHHHHCXXXXXXXXXXCCEEEEEECCHHHHHHHHTTCCTTTCTTCCCEEEEETTCCEECCCCEEEEEECCHHHHHHHHHHHHTTCCCCCCCCEEEEEHHHHHTCCCCTTEEEECCHHHHHHHHHHHHCCCXXXX	XXXXXXXXXXXXXXXXXXXXXXXXXXXXXXXXXXXXXXXXXXXXXXXXXXXXXXXXXXXXXXXXXXXCCHHHHCTTCEEEEEECTTCCCCCEEETTEEEEEEECCHHHHHHHHHHHHHHCHHHHTTCCEEEEEEHHHHHHHHHHHHHHHHCXXXXXXXXXXCCEEEEEECCHHHHHHHHTTCCTTTCTTCCCEEEEETTCCEECCCCEEEEEECCHHHHHHHHHHHHTTCCCCCCCCEEEEEHHHHHTCCCCTTEEEECCHHHHHHHHHHHHCCCXXXX
train	4840	2X4ZA	296	GSHMSHEQFRAALQLVVDPGDPRSYLDNFIKIGEGSTGIVCIATVRSSGKLVAVKKMDLRKQQRRELLFNEVVIMRDYQHENVVEMYNSYLVGDELWVVMEFLEGGALTDIVTHTRMNEEQIAAVCLAVLQALSVLHAQGVIHRDIKSDSILLTHDGRVKLSDFGFCAQVSKEVPRRKSLVGTPYWMAPELISRLPYGPEVDIWSLGIMVIEMVDGEPPYFNEPPLKAMKMIRDNLPPRLKNLHKVSPSLKGFLDRLLVRDPAQRATAAELLKHPFLAKAGPPASIVPLMRQNRTR	XXXCCHHHHHHHHHHHSCSSCGGGTEEEEEEEEECSSEEEEEEEETTTCCEEEEEEEESSSCSCHHHHHHHHHHHTTCCBTTBCCEEEEEEETTEEEEEEECCTTEEHHHHHTTSCCCHHHHHHHHHHHHHHHHHHHHTTEECCCCSGGGEEECTTSCEEECCCTTCEECCSSSCCBCCCCSCGGGCCHHHHTTCCBCTHHHHHHHHHHHHHHHHSSCTTTTSCHHHHHHHHHHSSCCCCTTGGGSCHHHHHHHHHHSCSSGGGSCCHHHHTTCGGGGGCCCHHHHGGGSGGGCCX	XXXCCHHHHHHHHHHHCCCCCHHHCEEEEEEEEECCCEEEEEEEECCCCCEEEEEEEECCCCCCHHHHHHHHHHHCCCCECCECCEEEEEEECCEEEEEEECCCCEEHHHHHCCCCCCHHHHHHHHHHHHHHHHHHHHCCEECCCCCHHHEEECCCCCEEECCCCCCEECCCCCCCECCCCCCHHHCCHHHHCCCCECCHHHHHHHHHHHHHHHHCCCCCCCCCHHHHHHHHHHCCCCCCCCHHHCCHHHHHHHHHHCCCCHHHCCCHHHHCCCHHHHHCCCHHHHHHHCHHHCCX	XXXCCHHHHHHHHHHHCCCCCCCCCEEEEEEEEECCCEEEEEEEECCCCCEEEEEEEECCCCCCHHHHHHHHHHHCCCCCCCCCCEEEEEEECCEEEEEEECCCCEEHHHHHCCCCCCHHHHHHHHHHHHHHHHHHHHCCEECCCCCCCCEEECCCCCEEECCCCCCEECCCCCCCCCCCCCCCCCCCHHHHCCCCCCCHHHHHHHHHHHHHHHHCCCCCCCCCHHHHHHHHHHCCCCCCCCCCCCCHHHHHHHHHHCCCCCCCCCCHHHHCCCCCCCCCCCHHHHCCCCCCCCCX	XXXCCHHHHHHHHHHHCCCCCCCCTEEEEEEEEECCCEEEEEEEETTTCCEEEEEEEECCCCCCHHHHHHHHHHHTTCCCTTCCCEEEEEEETTEEEEEEECCTTEEHHHHHTTCCCCHHHHHHHHHHHHHHHHHHHHTTEECCCCCCCCEEECTTCCEEECCCTTCEECCCCCCCCCCCCCCCCCCCHHHHTTCCCCTHHHHHHHHHHHHHHHHCCCTTTTCCHHHHHHHHHHCCCCCCTTCCCCCHHHHHHHHHHCCCCCCCCCCHHHHTTCCCCCCCCCHHHHCCCCCCCCCX	XXXCCHHHHHHHHHHHCCCCCGGGTEEEEEEEEECCCEEEEEEEETTTCCEEEEEEEECCCCCCHHHHHHHHHHHTTCCCTTCCCEEEEEEETTEEEEEEECCTTEEHHHHHTTCCCCHHHHHHHHHHHHHHHHHHHHTTEECCCCCGGGEEECTTCCEEECCCTTCEECCCCCCCCCCCCCCGGGCCHHHHTTCCCCTHHHHHHHHHHHHHHHHCCCTTTTCCHHHHHHHHHHCCCCCCTTGGGCCHHHHHHHHHHCCCCGGGCCCHHHHTTCGGGGGCCCHHHHGGGCGGGCCX
train	4841	5N7EB	219	GAMASELDLEKGLEMRKWVLSGILASEETYLSHLEALLLPMKPLKAAATTSQPVLTSQQIETIFFKVPELYEIHKEFYDGLFPRVQQWSHQQRVGDLFQKLASQLGVYRAFVDNYGVAMEMAEKCCQANAQFAEISENLRARSNKDAKDPTTKNSLETLLYKPVDRVTRSTLVLHDLLKHTPASHPDHPLLQDALRISQNFLSSINEEITPRRQSMTVK	XXXXXCCCHHHHHHHHHHHHHHHHHHHHHHHHHHHHHHTTHHHHHHHHTSSSCSSCHHHHHHHTTTHHHHHHHHHHHHHHHHHHHHTCSTTCCCHHHHHHHHHTHHHHHHHHHHHHHHHHHHHHHHHHCHHHHHHTTCCCXXXXXXXXXXXXXXCHHHHHHHHHHHHHTHHHHHHHHHTTCCTTSTHHHHHHHHHHHHHHHHHHCXXXXXXXXXXXXXX	XXXXXCCCHHHHHHHHHHHHHHHHHHHHHHHHHHHHHHCCHHHHHHHHCCCCCCCCHHHHHHHCCCHHHHHHHHHHHHHHHHHHHHCCCCCCCCHHHHHHHHHCHHHHHHHHHHHHHHHHHHHHHHHHCHHHHHHCCCCCXXXXXXXXXXXXXXCHHHHHHHHHHHHHCHHHHHHHHHCCCCCCCCHHHHHHHHHHHHHHHHHHCXXXXXXXXXXXXXX	XXXXXCCCHHHHHHHHHHHHHHHHHHHHHHHHHHHHHHCCHHHHHHHHCCCCCCCCHHHHHHHCCCHHHHHHHHHHHHHHHHHHHHCCCCCCCCHHHHHHHHHCHHHHHHHHHHHHHHHHHHHHHHHHCHHHHHHCCCCCXXXXXXXXXXXXXXCHHHHHHHHHHHHHCHHHHHHHHHCCCCCCCCHHHHHHHHHHHHHHHHHHCXXXXXXXXXXXXXX	XXXXXCCCHHHHHHHHHHHHHHHHHHHHHHHHHHHHHHTTHHHHHHHHTCCCCCCCHHHHHHHTTTHHHHHHHHHHHHHHHHHHHHTCCTTCCCHHHHHHHHHTHHHHHHHHHHHHHHHHHHHHHHHHCHHHHHHTTCCCXXXXXXXXXXXXXXCHHHHHHHHHHHHHTHHHHHHHHHTTCCTTCTHHHHHHHHHHHHHHHHHHCXXXXXXXXXXXXXX	XXXXXCCCHHHHHHHHHHHHHHHHHHHHHHHHHHHHHHTTHHHHHHHHTCCCCCCCHHHHHHHTTTHHHHHHHHHHHHHHHHHHHHTCCTTCCCHHHHHHHHHTHHHHHHHHHHHHHHHHHHHHHHHHCHHHHHHTTCCCXXXXXXXXXXXXXXCHHHHHHHHHHHHHTHHHHHHHHHTTCCTTCTHHHHHHHHHHHHHHHHHHCXXXXXXXXXXXXXX
train	4842	2FB6A	117	SNAMSANDKLTILWTTDNKDTVFNMLAMYALNSKNRGWWKHINIILWGASVKLVANDTQVQTEILEMLQSGITIEACQDCCENFGVASIITNLGITVRYMGIPLTEYLKNGEKILSI	XCCSSTTSEEEEEECCCCHHHHHHTHHHHHHHHHHHTSCSEEEEEECSHHHHHHHHCHHHHHHHHHHHHHTCEEEEEHHHHHHHTCHHHHHHTTCEEECCHHHHHHHHHTTCEEEEC	XCCCCCCCEEEEEECCCCHHHHHHCHHHHHHHHHHHCCCCEEEEEECCHHHHHHHHCHHHHHHHHHHHHHCCEEEEEHHHHHHHCCHHHHHHCCCEEECCHHHHHHHHHCCCEEEEC	XCCCCCCCEEEEEECCCCHHHHHHCHHHHHHHHHHHCCCCEEEEEECCHHHHHHHHCHHHHHHHHHHHHHCCEEEEEHHHHHHHCCHHHHHHCCCEEECCHHHHHHHHHCCCEEEEC	XCCCCTTCEEEEEECCCCHHHHHHTHHHHHHHHHHHTCCCEEEEEECCHHHHHHHHCHHHHHHHHHHHHHTCEEEEEHHHHHHHTCHHHHHHTTCEEECCHHHHHHHHHTTCEEEEC	XCCCCTTCEEEEEECCCCHHHHHHTHHHHHHHHHHHTCCCEEEEEECCHHHHHHHHCHHHHHHHHHHHHHTCEEEEEHHHHHHHTCHHHHHHTTCEEECCHHHHHHHHHTTCEEEEC
train	4843	1EERB	227	REFPPPNPDPKFESKAALLAARGPEELLCFTERLEDLVCFWEEAASAGVGPGQYSFSYQLEDEPWKLCRLHQAPTARGAVRFWCSLPTADTSSFVPLELRVTAASGAPRYHRVIHINEVVLLDAPVGLVARLADESGHVVLRWLPPPETPMTSHIRYEVDVSAGQGAGSVQRVEILEGRTECVLSNLRGRTRYTFAVRARMAEPSFGGFWSEWSEPVSLLTPSDLDP	XXXXXXXXCHHHHHHHHHHHHHSTTSCEEEBSSSSCCEEEEEESCCSSCCTTSEEEEEEETTSCCEEECEEEEEETTTEEEEEEECCGGGCCBSSCEEEEEEETTSCEEEEEEECGGGSEECCCCEEEEEEECSSTTCEEEEEECCSSCSCGGGEEEEEEEECCSSSCCCCEEEECTTCCEEEECCCCSSCEEEEEEEEEECTTTCCEECCCCCCCEEEECXXXXXX	XXXXXXXXCHHHHHHHHHHHHHCCCCCEEEECCCCCCEEEEEECCCCCCCCCCEEEEEEECCCCCEEECEEEEEECCCEEEEEEECCHHHCCECCCEEEEEEECCCCEEEEEEECHHHCEECCCCEEEEEEECCCCCCEEEEEECCCCCCCHHHEEEEEEEECCCCCCCCCEEEECCCCCEEEECCCCCCCEEEEEEEEEECCCCCCEECCCCCCCEEEECXXXXXX	XXXXXXXXCHHHHHHHHHHHHHCCCCCEEECCCCCCCEEEEEECCCCCCCCCCEEEEEEECCCCCEEECEEEEEECCCEEEEEEECCCCCCCCCCCEEEEEEECCCCEEEEEEECCCCCEECCCCEEEEEEECCCCCCEEEEEECCCCCCCCCCEEEEEEEECCCCCCCCCEEEECCCCCEEEECCCCCCCEEEEEEEEEECCCCCCEECCCCCCCEEEECXXXXXX	XXXXXXXXCHHHHHHHHHHHHHCTTCCEEECCCCCCCEEEEEECCCCCCCTTCEEEEEEETTCCCEEECEEEEEETTTEEEEEEECCCCCCCCCCCEEEEEEETTCCEEEEEEECCCCCEECCCCEEEEEEECCCTTCEEEEEECCCCCCCCCCEEEEEEEECCCCCCCCCEEEECTTCCEEEECCCCCCCEEEEEEEEEECTTTCCEECCCCCCCEEEECXXXXXX	XXXXXXXXCHHHHHHHHHHHHHCTTCCEEECCCCCCCEEEEEECCCCCCCTTCEEEEEEETTCCCEEECEEEEEETTTEEEEEEECCGGGCCCCCCEEEEEEETTCCEEEEEEECGGGCEECCCCEEEEEEECCCTTCEEEEEECCCCCCCGGGEEEEEEEECCCCCCCCCEEEECTTCCEEEECCCCCCCEEEEEEEEEECTTTCCEECCCCCCCEEEECXXXXXX
train	4844	1K8KE	178	MPAYHSSLMDPDTKLIGNMALLPIRSQFKGPAPRETKDTDIVDEAIYYFKANVFFKNYEIKNEADRTLIYITLYISECLKKLQKCNSKSQGEKEMYTLGITNFPIPGEPGFPLNAIYAKPANKQEDEVMRAYLQQLRQETGLRLCEKVFDPQNDKPSKWWTCFVKRQFMNKSLSGPGQ	XCCCCCCCCCTTCEEETTEEECCBCCSSCSSCCBCCSSCCHHHHHHHHHHHHTTCSCCCCCSHHHHHHHHHHHHHHHHHHHHTSCCSHHHHHHHHHHHHHSCCCCTTSTTCTTTTTSCCCSSHHHHHHHHHHHHHHHHHHHHHHHHHHBCSSSSCBCHHHHTTTTCCGGGCCCCCXXX	XCCCCCCCCCCCCEEECCEEECCECCCCCCCCCECCCCCCHHHHHHHHHHHHCCCCCCCCCCHHHHHHHHHHHHHHHHHHHHCCCCCHHHHHHHHHHHHHCCCCCCCCCCCCCCCCCCCCCCHHHHHHHHHHHHHHHHHHHHHHHHHHECCCCCCECHHHHCCCCCCHHHCCCCCXXX	XCCCCCCCCCCCCEEECCEEECCCCCCCCCCCCCCCCCCCHHHHHHHHHHHHCCCCCCCCCCHHHHHHHHHHHHHHHHHHHHCCCCCHHHHHHHHHHHHHCCCCCCCCCCCCCCCCCCCCCCHHHHHHHHHHHHHHHHHHHHHHHHHHCCCCCCCCCHHHHCCCCCCCCCCCCCCXXX	XCCCCCCCCCTTCEEETTEEECCCCCCCCCCCCCCCCCCCHHHHHHHHHHHHTTCCCCCCCCHHHHHHHHHHHHHHHHHHHHTCCCCHHHHHHHHHHHHHCCCCCTTCTTCTTTTTCCCCCCHHHHHHHHHHHHHHHHHHHHHHHHHHCCCCCCCCCHHHHTTTTCCCCCCCCCCXXX	XCCCCCCCCCTTCEEETTEEECCCCCCCCCCCCCCCCCCCHHHHHHHHHHHHTTCCCCCCCCHHHHHHHHHHHHHHHHHHHHTCCCCHHHHHHHHHHHHHCCCCCTTCTTCTTTTTCCCCCCHHHHHHHHHHHHHHHHHHHHHHHHHHCCCCCCCCCHHHHTTTTCCGGGCCCCCXXX
train	4845	5UDNA	261	ATVSEVISYWRGLADTGQGYDADLAWGWQCADVTNGTTTNFFGVTLWGNAIDLLDSAKAQGLEVIYDAPGINPKAGDLFVMFTYGHPYGHTGIIIADSDGYTIQTIEQNVDGYSDNNGDGINDQFQVGGPARYVTRAFSDGDGYIVGWIRPPYSDTSSEKQSQSQAPSGFRKLKDEVGTFEVMVPALNVRREPSLNGEIVACYQYGMTGTYDSVYVGDGYIWVSYVGASGMRNYMAVGDADGDYNVNPYCKFYLEHHHHHH	CCHHHHHHHHHHHHHCXXXXXXXCCCCCSBCSSHHHHHHHHHSCCCCSCGGGHHHHHHHTTCEEEECBTTBCCCTTCEEEEEESSSTTCEEEEECSCCCSSCEEEEECXXXXXXXXXXXXXXXXXXXCCCCEEEEECSBCSSEEEEEEEECCCCCCXXXXXXXXXXXXXXCEEEEEEEEEEECSSEEEEESSSSTTCCEEEEEETTCEEEEEEEEEETTEEEEEEECTTSSEEEEEEEEEETTEEEEESEEEEECXXXXXX	CCHHHHHHHHHHHHHCXXXXXXXCCCCCCECCCHHHHHHHHHCCCCCCCHHHHHHHHHHCCCEEEECECCECCCCCCEEEEEECCCCCCEEEEECCCCCCCCEEEEECXXXXXXXXXXXXXXXXXXXCCCCEEEEECCECCCEEEEEEEECCCCCCXXXXXXXXXXXXXXCEEEEEEEEEEECCCEEEEECCCCCCCCEEEEEECCCEEEEEEEEEECCEEEEEEECCCCCEEEEEEEEEECCEEEEECEEEEECXXXXXX	CCHHHHHHHHHHHHHCXXXXXXXCCCCCCCCCCHHHHHHHHHCCCCCCCCCCHHHHHHHCCCEEEECCCCCCCCCCCEEEEEECCCCCCEEEEECCCCCCCCEEEEECXXXXXXXXXXXXXXXXXXXCCCCEEEEECCCCCCEEEEEEEECCCCCCXXXXXXXXXXXXXXCEEEEEEEEEEECCCEEEEECCCCCCCCEEEEEECCCEEEEEEEEEECCEEEEEEECCCCCEEEEEEEEEECCEEEEECEEEEECXXXXXX	CCHHHHHHHHHHHHHCXXXXXXXCCCCCCCCCCHHHHHHHHHCCCCCCCCCCHHHHHHHTTCEEEECCTTCCCCTTCEEEEEECCCTTCEEEEECCCCCCCCEEEEECXXXXXXXXXXXXXXXXXXXCCCCEEEEECCCCCCEEEEEEEECCCCCCXXXXXXXXXXXXXXCEEEEEEEEEEECCCEEEEECCCCTTCCEEEEEETTCEEEEEEEEEETTEEEEEEECTTCCEEEEEEEEEETTEEEEECEEEEECXXXXXX	CCHHHHHHHHHHHHHCXXXXXXXCCCCCCCCCCHHHHHHHHHCCCCCCCGGGHHHHHHHTTCEEEECCTTCCCCTTCEEEEEECCCTTCEEEEECCCCCCCCEEEEECXXXXXXXXXXXXXXXXXXXCCCCEEEEECCCCCCEEEEEEEECCCCCCXXXXXXXXXXXXXXCEEEEEEEEEEECCCEEEEECCCCTTCCEEEEEETTCEEEEEEEEEETTEEEEEEECTTCCEEEEEEEEEETTEEEEECEEEEECXXXXXX
train	4846	4KEAE	270	MGSSHHHHHHSSGLVPRGSHMSEQYPVLSGAEPFYAENGPVGVLLVHGFTGTPHSMRPLAEAYAKAGYTVCLPRLKGHGTHYEDMERTTFHDWVASVEEGYGWLKQRCQTIFVTGLSMGGTLTLYLAEHHPDICGIVPINAAVDIPAIAAGMTGGGELPRYLDSIGSDLKNPDVKELAYEKTPTASLLQLARLMAQTKAKLDRIVCPALIFVSDENHVVPPGNADIIFQGISSTEKEIVRLRNSYHVATLDYDQPMIIERSLEFFAKHAG	XXXXXXXXXXXXXXXXXXXXXCCCSCCCTTCCCEEECCSSEEEEEECCTTCCGGGTHHHHHHHHHTTCEEEECCCTTCSSCHHHHHTCCHHHHHHHHHHHHHHHHTTCSEEEEEEETHHHHHHHHHHHHCSCCCEEEEESCCSCCGGGGCXXXXXXXCCSEEECCCCCCSCSSCCCCCCSEEEHHHHHHHHHHHHHHHHTGGGCCSCEEEEEESSCSSSCTTHHHHHHHHCCCSSEEEEEESSCCSCGGGSTTHHHHHHHHHHHHHHHCC	XXXXXXXXXXXXXXXXXXXXXCCCCCCCCCCCCEEECCCCEEEEEECCCCCCHHHCHHHHHHHHHCCCEEEECCCCCCCCCHHHHHCCCHHHHHHHHHHHHHHHHCCCCEEEEEEECHHHHHHHHHHHHCCCCCEEEEECCCCCCHHHHCXXXXXXXCCCEEECCCCCCCCCCCCCCCCCEEEHHHHHHHHHHHHHHHHCHHHCCCCEEEEEECCCCCCCCCHHHHHHHHCCCCCEEEEEECCCCCCHHHCCCHHHHHHHHHHHHHHHCC	XXXXXXXXXXXXXXXXXXXXXCCCCCCCCCCCCEEECCCCEEEEEECCCCCCCCCCHHHHHHHHHCCCEEEECCCCCCCCCHHHHHCCCHHHHHHHHHHHHHHHHCCCCEEEEEEECHHHHHHHHHHHHCCCCCEEEEECCCCCCCCCCCXXXXXXXCCCEEECCCCCCCCCCCCCCCCCEEEHHHHHHHHHHHHHHHHCCCCCCCCEEEEEECCCCCCCCCHHHHHHHHCCCCCEEEEEECCCCCCCCCCCCHHHHHHHHHHHHHHHCC	XXXXXXXXXXXXXXXXXXXXXCCCCCCCTTCCCEEECCCCEEEEEECCTTCCCCCTHHHHHHHHHTTCEEEECCCTTCCCCHHHHHTCCHHHHHHHHHHHHHHHHTTCCEEEEEEETHHHHHHHHHHHHCCCCCEEEEECCCCCCCCCCCXXXXXXXCCCEEECCCCCCCCCCCCCCCCCEEEHHHHHHHHHHHHHHHHTCCCCCCCEEEEEECCCCCCCTTHHHHHHHHCCCCCEEEEEECCCCCCCCCCTTHHHHHHHHHHHHHHHCC	XXXXXXXXXXXXXXXXXXXXXCCCCCCCTTCCCEEECCCCEEEEEECCTTCCGGGTHHHHHHHHHTTCEEEECCCTTCCCCHHHHHTCCHHHHHHHHHHHHHHHHTTCCEEEEEEETHHHHHHHHHHHHCCCCCEEEEECCCCCCGGGGCXXXXXXXCCCEEECCCCCCCCCCCCCCCCCEEEHHHHHHHHHHHHHHHHTGGGCCCCEEEEEECCCCCCCTTHHHHHHHHCCCCCEEEEEECCCCCCGGGCTTHHHHHHHHHHHHHHHCC
train	4847	5KGHA	328	MEIKETYDFSSIVDLWNKNIGTVYPMNLELFKQNYINDRQRKKIMGAFNGEILIGFVIYKQWTYKSGSLKPNHKIGYINSIIVDINFRHQGIGTKLLDAAEEELINSGVKILRCGSDTYHFFPGIPLECLPSEEFFLVRGYKMQDYFYDLIGDVSKVDFKKPSIKDGFKVNVMKPEDRKGLFEFLEKSFSGRWLEEFIEFFQVGMKERDIVLIKYKTSVIGFSHIYDNKSSFIGPPIYWKALLGHNYGGLGPIGIDKTYRKQGLGRLLLYESLQILKKREVKKMVIDWTEKDIINFFGRFNFMPWKAYRKATKEVKDGKGGGHHHHHH	CEEEECCCHHHHHHHHHHHHTTTSCCCHHHHHHHHHHCCSEEEEEEEEETTEEEEEEEEEECCSCBTTBCCCTTEEEEEEEEECGGGTTSSHHHHHHHHHHHHHHHTTCCEEEESCCTTCSCSSEEGGGTTHHHHHHHTTEEEEEEEEEEEEETTSCCCCCCCCCTTEEEEECCTTTHHHHHHHHHHHCTTHHHHHHHHHHTTTCCGGGEEEEEETTEEEEEEEEEETTCSSCCGGGTTGGGSCTTCEEEEEEEECGGGTTSSHHHHHHHHHHHHHHHTTCCEEEEEEEEGGGHHHHHTTTCEEEEEEEEEEEECCXXXXXXXXXXXX	CEEEECCCHHHHHHHHHHHHCCCCCCCHHHHHHHHHHCCCEEEEEEEEECCEEEEEEEEEECCCCECCECCCCCEEEEEEEEECHHHCCCCHHHHHHHHHHHHHHHCCCCEEEECCCCCCCCCCEEHHHCCHHHHHHHCCEEEEEEEEEEEEECCCCCCCCCCCCCCEEEEECCCCCHHHHHHHHHHHCCCHHHHHHHHHHCCCCCHHHEEEEEECCEEEEEEEEEECCCCCCCHHHCCHHHCCCCCEEEEEEEECHHHCCCCHHHHHHHHHHHHHHHCCCCEEEEEEEEHHHHHHHHCCCCEEEEEEEEEEEECCXXXXXXXXXXXX	CEEEECCCHHHHHHHHHHHHCCCCCCCHHHHHHHHHHCCCEEEEEEEEECCEEEEEEEEEECCCCCCCCCCCCCEEEEEEEEECCCCCCCCHHHHHHHHHHHHHHHCCCCEEEECCCCCCCCCCEECCCCCHHHHHHHCCEEEEEEEEEEEEECCCCCCCCCCCCCCEEEEECCCCCHHHHHHHHHHHCCCHHHHHHHHHHCCCCCCCCEEEEEECCEEEEEEEEEECCCCCCCCCCCCCCCCCCCCEEEEEEEECCCCCCCCHHHHHHHHHHHHHHHCCCCEEEEEEEECCCHHHHHCCCCEEEEEEEEEEEECCXXXXXXXXXXXX	CEEEECCCHHHHHHHHHHHHTTTCCCCHHHHHHHHHHCCCEEEEEEEEETTEEEEEEEEEECCCCCTTCCCCTTEEEEEEEEECCCCTTCCHHHHHHHHHHHHHHHTTCCEEEECCCTTCCCCCEECCCTTHHHHHHHTTEEEEEEEEEEEEETTCCCCCCCCCCTTEEEEECCTTTHHHHHHHHHHHCTTHHHHHHHHHHTTTCCCCCEEEEEETTEEEEEEEEEETTCCCCCCCCTTCCCCCTTCEEEEEEEECCCCTTCCHHHHHHHHHHHHHHHTTCCEEEEEEEECCCHHHHHTTTCEEEEEEEEEEEECCXXXXXXXXXXXX	CEEEECCCHHHHHHHHHHHHTTTCCCCHHHHHHHHHHCCCEEEEEEEEETTEEEEEEEEEECCCCCTTCCCCTTEEEEEEEEECGGGTTCCHHHHHHHHHHHHHHHTTCCEEEECCCTTCCCCCEEGGGTTHHHHHHHTTEEEEEEEEEEEEETTCCCCCCCCCCTTEEEEECCTTTHHHHHHHHHHHCTTHHHHHHHHHHTTTCCGGGEEEEEETTEEEEEEEEEETTCCCCCGGGTTGGGCCTTCEEEEEEEECGGGTTCCHHHHHHHHHHHHHHHTTCCEEEEEEEEGGGHHHHHTTTCEEEEEEEEEEEECCXXXXXXXXXXXX
train	4848	1VLYA	338	MGSDKIHHHHHHMAFTPFPPRQPTASARLPLTLMTLDDWALATITGADSEKYMQGQVTADVSQMAEDQHLLAAHCDAKGKMWSNLRLFRDGDGFAWIERRSVREPQLTELKKYAVFSKVTIAPDDERVLLGVAGFQARAALANLFSELPSKEKQVVKEGATTLLWFEHPAERFLIVTDEATANMLTDKLRGEAELNNSQQWLALNIEAGFPVIDAANSGQFIPQATNLQALGGISFKKGCYTGQEMVARAKFRGANKRALWLLAGSASRLPEAGEDLELKMGENWRRTGTVLAAVKLEDGQVVVQVVMNNDMEPDSIFRVRDDANTLHIEPLPYSLEE	XXXXXXXXXXXXXXCCCCCCCCCCCGGGCCSEEEECTTEEEEEEESTTHHHHHHTTBSSCGGGCCTTCEEEEEEECTTSCEEEEEEEEEETTEEEEEEEHHHHHHHHHHHHTTCSSSSCEEEEECSSEEEEEESTTHHHHHHTTSSCCCBTTBCEEEETTEEEEEECSSSCEEEEEECHHHHHHHHHHHBTTBEEECHHHHHHHHHHHTCCCCCGGGTTSCCGGGGTGGGTTCCCSSSCCCTTHHHHHHTTSTTSCCEEEEEEEECCSSCCCTTCCEEEEETTEEEEECEEEEEEECTTSCEEEEEEEETTCCTTCCEESTTCSSCEEEECCSSCCCX	XXXXXXXXXXXXXXCCCCCCCCCCCHHHCCCEEEECCCEEEEEEECCCHHHHHHCCECCCHHHCCCCCEEEEEEECCCCCEEEEEEEEEECCEEEEEEEHHHHHHHHHHHHCCCCCCCCEEEEECCCEEEEEECCCHHHHHHCCCCCCCECCECEEEECCEEEEEECCCCCEEEEEECHHHHHHHHHHHECCEEEECHHHHHHHHHHHCCCCCCHHHCCCCCHHHHCHHHCCCCCCCCCCCCCHHHHHHCCCCCCCCEEEEEEEECCCCCCCCCCCEEEEECCEEEEECEEEEEEECCCCCEEEEEEEECCCCCCCCEECCCCCCCEEEECCCCCCCX	XXXXXXXXXXXXXXCCCCCCCCCCCCCCCCCEEEECCCEEEEEEECCCHHHHHHCCCCCCCCCCCCCCEEEEEEECCCCCEEEEEEEEEECCEEEEEEEHHHHHHHHHHHHCCCCCCCCEEEEECCCEEEEEECCCHHHHHHCCCCCCCCCCCCEEEECCEEEEEECCCCCEEEEEECHHHHHHHHHHHCCCCEEECHHHHHHHHHHHCCCCCCCCCCCCCCCCCCCCCCCCCCCCCCCCCCCHHHHHHCCCCCCCCEEEEEEEECCCCCCCCCCCEEEEECCEEEEECEEEEEEECCCCCEEEEEEEECCCCCCCCEECCCCCCCEEEECCCCCCCX	XXXXXXXXXXXXXXCCCCCCCCCCCCCCCCCEEEECTTEEEEEEECTTHHHHHHTTCCCCCCCCCTTCEEEEEEECTTCCEEEEEEEEEETTEEEEEEEHHHHHHHHHHHHTTCCCCCCEEEEECCCEEEEEECTTHHHHHHTTCCCCCCTTCCEEEETTEEEEEECCCCCEEEEEECHHHHHHHHHHHCTTCEEECHHHHHHHHHHHTCCCCCCCCTTCCCCCCCTCCCTTCCCCCCCCCTTHHHHHHTTCTTCCCEEEEEEEECCCCCCCTTCCEEEEETTEEEEECEEEEEEECTTCCEEEEEEEETTCCTTCCEECTTCCCCEEEECCCCCCCX	XXXXXXXXXXXXXXCCCCCCCCCCCGGGCCCEEEECTTEEEEEEECTTHHHHHHTTCCCCGGGCCTTCEEEEEEECTTCCEEEEEEEEEETTEEEEEEEHHHHHHHHHHHHTTCCCCCCEEEEECCCEEEEEECTTHHHHHHTTCCCCCCTTCCEEEETTEEEEEECCCCCEEEEEECHHHHHHHHHHHCTTCEEECHHHHHHHHHHHTCCCCCGGGTTCCCGGGGTGGGTTCCCCCCCCCTTHHHHHHTTCTTCCCEEEEEEEECCCCCCCTTCCEEEEETTEEEEECEEEEEEECTTCCEEEEEEEETTCCTTCCEECTTCCCCEEEECCCCCCCX
train	4849	5JVVB	298	QSYTLKDSLSGKDFLDAFSFFADRDPTNGFVHYVSREVAEGEGLVKVTSSGSVYLGVDHTNTLSLTDIGRKSVRLESTDKIDHGLVIADIKHMPGSICGAWPAFWTVGDTWPDDGEIDIIEGVNTQSQNTMVLHTKGNCEITSDDDQTGTTTSNQCSLDAGPAGCVVQGTPGSYGSSFNEQGGGVYAMQWTDEFIKLWFFPRSAIPKSIESDSPDVSEFGTPMGNFKGTCDIGKEFKPQKLVFDTTFCGDWAGSVYGQSDSCPLTKEDSLASCIDFVATKPEEFKEAYWEINYLKTYT	XCCCEEEEECHHHHHHTEEECCSSCTTCCSEEECCHHHHHHTTSEEECTTSCEEECCCCSCCCCTTSSCEEECEEEESSCBCSEEEEEEEEECCCSCTTEEEEEEEECSSSSTTCEEEEEECCTTCCSCEEEEEBSSCCBBCCTTSCSSEEEECBCBTTTCSSCEEEECCTTSSHHHHHHTTCEEEEEEECSSCEEEEEEETTCCCHHHHTTCCCGGGGCSCSEEECBSSCGGGGCCSBEEEEEEEESHHHHHHHTTSSSCCCCCSSSHHHHHHHHHHHCGGGGTTCCEEEEEEEEEC	XCCCEEEEECHHHHHHCEEECCCCCCCCCCEEECCHHHHHHCCCEEECCCCCEEECCCCCCCCCCCCCCEEECEEEECCCECCEEEEEEEEECCCCCCCEEEEEEEECCCCCCCCEEEEEECCCCCCCCEEEEEECCCCEECCCCCCCCEEEECECECCCCCCCEEEECCCCCCHHHHHHCCCEEEEEEECCCCEEEEEEECCCCCHHHHCCCCCHHHHCCCCEEECECCCHHHHCCCEEEEEEEEECHHHHHHHCCCCCCCCCCCCCHHHHHHHHHHHCHHHHCCCCEEEEEEEEEC	XCCCEEEEECHHHHHHCEEECCCCCCCCCCEEECCHHHHHHCCCEEECCCCCEEECCCCCCCCCCCCCCEEECEEEECCCCCCEEEEEEEEECCCCCCCEEEEEEEECCCCCCCCEEEEEECCCCCCCCEEEEECCCCCCCCCCCCCCCEEEECCCCCCCCCCCEEEECCCCCCHHHHHHCCCEEEEEEECCCCEEEEEEECCCCCHHHHCCCCCCCCCCCCCEEECCCCCCCCCCCCCEEEEEEEECHHHHHHHCCCCCCCCCCCCCHHHHHHHHHHHCCCCCCCCCEEEEEEEEEC	XCCCEEEEECHHHHHHTEEECCCCCTTCCCEEECCHHHHHHTTCEEECTTCCEEECCCCCCCCCTTCCCEEECEEEECCCCCCEEEEEEEEECCCCCTTEEEEEEEECCCCCTTCEEEEEECCTTCCCCEEEEECCCCCCCCCTTCCCCEEEECCCCTTTCCCCEEEECCTTCCHHHHHHTTCEEEEEEECCCCEEEEEEETTCCCHHHHTTCCCCCCCCCCCEEECCCCCCCCCCCCCEEEEEEEECHHHHHHHTTCCCCCCCCCCCHHHHHHHHHHHCCCCCTTCCEEEEEEEEEC	XCCCEEEEECHHHHHHTEEECCCCCTTCCCEEECCHHHHHHTTCEEECTTCCEEECCCCCCCCCTTCCCEEECEEEECCCCCCEEEEEEEEECCCCCTTEEEEEEEECCCCCTTCEEEEEECCTTCCCCEEEEECCCCCCCCCTTCCCCEEEECCCCTTTCCCCEEEECCTTCCHHHHHHTTCEEEEEEECCCCEEEEEEETTCCCHHHHTTCCCGGGGCCCCEEECCCCCGGGGCCCCEEEEEEEECHHHHHHHTTCCCCCCCCCCCHHHHHHHHHHHCGGGGTTCCEEEEEEEEEC
train	4850	3PR6A	162	GPLGSMSLRPCFVSLIDESDKPILIYVPNEAENEMNDVLKYNVLSNISLDYFESALVEWHSLDSKPLLKSIFQLEGVSVFAMLIKQTGLKIVIGFEQKSLSGADDEFEAINQIFETVRKIYIRVKCNPLLVSGDEKSIIKSLERKFDELFISTEVELLAAAS	XXXXXXXCCCSEEEEECTTSCEEEEECCCXXXXXXXCHHHHHHHHHHHHHHHHCTTCCCCCSSSSCCCEEEEEETTEEEEEEECTTTCCEEEEEEEGGGCCCCHHHHHHHHHHHHHHHHHHHHHHTCTTGGGSCHHHHHHHHHHHHHHHHCCCHHHHHCXXX	XXXXXXXCCCCEEEEECCCCCEEEEECCCXXXXXXXCHHHHHHHHHHHHHHHHCCCCCCCCCCCCCCCEEEEEECCEEEEEEECCCCCCEEEEEEEHHHCCCCHHHHHHHHHHHHHHHHHHHHHHCCCCHHHCCHHHHHHHHHHHHHHHHCCCHHHHHCXXX	XXXXXXXCCCCEEEEECCCCCEEEEECCCXXXXXXXCHHHHHHHHHHHHHHHHCCCCCCCCCCCCCCCEEEEEECCEEEEEEECCCCCCEEEEEEECCCCCCCHHHHHHHHHHHHHHHHHHHHHHCCCCCCCCCHHHHHHHHHHHHHHHHCCCHHHHHCXXX	XXXXXXXCCCCEEEEECTTCCEEEEECCCXXXXXXXCHHHHHHHHHHHHHHHHCTTCCCCCCCCCCCCEEEEEETTEEEEEEECTTTCCEEEEEEECCCCCCCHHHHHHHHHHHHHHHHHHHHHHTCTTCCCCCHHHHHHHHHHHHHHHHCCCHHHHHCXXX	XXXXXXXCCCCEEEEECTTCCEEEEECCCXXXXXXXCHHHHHHHHHHHHHHHHCTTCCCCCCCCCCCCEEEEEETTEEEEEEECTTTCCEEEEEEEGGGCCCCHHHHHHHHHHHHHHHHHHHHHHTCTTGGGCCHHHHHHHHHHHHHHHHCCCHHHHHCXXX
train	4851	3G5SA	443	MERVNVVGAGLAGSEAAWTLLRLGVPVRLFEMRPKRMTPAHGTDRFAEIVCSNSLGGEGETNAKGLLQAEMRRAGSLVMEAADLARVPAGGALAVDREEFSGYITERLTGHPLLEVVREEVREIPPGITVLATGPLTSEALAEALKRRFGDHFLAYYDAASPIVLYESIDLTKCFRAGRYGQSADYLNCPMTEEEYRRFHQALLEAQRHTPHDWEKLEFFEACVPVEELARRGYQTLLFGPMKPVGLVDPRTGKEPFAVVQLRQEDKAGRMWSLVGFQTGLKWPEQKRLIQMIPGLENAEIVRYGVMHRNTYLNAPRLLGETLEFREAEGLYAAGVLAGVEGYLESAATGFLAGLNAARKALGLPPVAPPEESMLGGLVRYLATANPEGFQPMYANWGLVPPVEGRMGKKEKRQAMYRRGLEAFSAWLSGLNPPLPRPEAALV	CCCEEEECCSHHHHHHHHHHHHTTCCEEEECCTTTSCCSSCCSSCTTCCCSCCEEEECSTTCHHHHHHHHHHHHTCHHHHHHHHSEECCTTEEEECHHHHHHHHHHHHHTCTTEEEECSCCCSCCSSSEEECCCTTCCHHHHHHHHHHHCGGGEEEEEEECCEEEGGGSCGGGCEECCCCXXXXXCEEEEECHHHHHHHHHHHHHCCBCCCCXXXXXXXCTTCCCHHHHHHTCTTHHHHTTTCCTTCCBTTTTBCCSEEEEEEECSTTSCEEEETTCCCCBCHHHHHHHHTTSTTCTTCCEEECCEEEEEEEECHHHHBCTTSEETTEEEEEECGGGGTBCSHHHHHHHHHHHHHHHHHHHTTCCCCCCCTTSHHHHHHHHHHHSCCTTCCCBCCCGGGSCCCCSSCCHHHHHHHHHHHHHHHHHHHHHTCSSCCCXXXXXXX	CCCEEEECCCHHHHHHHHHHHHCCCCEEEECCCCCCCCCCCCCCCCCCCCCCCEEEECCCCCHHHHHHHHHHHHCCHHHHHHHHCEECCCCEEEECHHHHHHHHHHHHHCCCCEEEECCCCCCCCCCCEEECCCCCCCHHHHHHHHHHHCHHHEEEEEEECCEEEHHHCCHHHCEECCCCXXXXXCEEEEECHHHHHHHHHHHHHCCECCCCXXXXXXXCCCCCCHHHHHHCCCCHHHHCCCCCCCCCECCCCECCCEEEEEEECCCCCCEEEECCCCCCECHHHHHHHHCCCCCCCCCCEEECCEEEEEEEECHHHHECCCCEECCEEEEEECHHHHCECCHHHHHHHHHHHHHHHHHHHCCCCCCCCCCCCHHHHHHHHHHHCCCCCCCCECCCHHHCCCCCCCCCHHHHHHHHHHHHHHHHHHHHHCCCCCCCXXXXXXX	CCCEEEECCCHHHHHHHHHHHHCCCCEEEECCCCCCCCCCCCCCCCCCCCCCCEEEECCCCCHHHHHHHHHHHHCCHHHHHHHHCEECCCCEEEECHHHHHHHHHHHHHCCCCEEEECCCCCCCCCCCEEECCCCCCCHHHHHHHHHHHCCCCEEEEEEECCEEECCCCCCCCCEECCCCXXXXXCEEEEECHHHHHHHHHHHHHCCCCCCCXXXXXXXCCCCCCHHHHHHCCCCHHHHCCCCCCCCCCCCCCCCCCEEEEEEECCCCCCEEEECCCCCCCCHHHHHHHHCCCCCCCCCCEEECCEEEEEEEECHHHHCCCCCEECCEEEEEECCCCCCCCCHHHHHHHHHHHHHHHHHHHCCCCCCCCCCCCHHHHHHHHHHHCCCCCCCCCCCCCCCCCCCCCCCCHHHHHHHHHHHHHHHHHHHHHCCCCCCCXXXXXXX	CCCEEEECCCHHHHHHHHHHHHTTCCEEEECCTTTCCCCCCCCCCTTCCCCCCEEEECCTTCHHHHHHHHHHHHTCHHHHHHHHCEECCTTEEEECHHHHHHHHHHHHHTCTTEEEECCCCCCCCCCCEEECCCTTCCHHHHHHHHHHHCCCCEEEEEEECCEEECCCCCCCCCEECCCCXXXXXCEEEEECHHHHHHHHHHHHHCCCCCCCXXXXXXXCTTCCCHHHHHHTCTTHHHHTTTCCTTCCCTTTTCCCCEEEEEEECCTTCCEEEETTCCCCCCHHHHHHHHTTCTTCTTCCEEECCEEEEEEEECHHHHCCTTCEETTEEEEEECCCCCTCCCHHHHHHHHHHHHHHHHHHHTTCCCCCCCTTCHHHHHHHHHHHCCCTTCCCCCCCCCCCCCCCCCCCHHHHHHHHHHHHHHHHHHHHHTCCCCCCXXXXXXX	CCCEEEECCCHHHHHHHHHHHHTTCCEEEECCTTTCCCCCCCCCCTTCCCCCCEEEECCTTCHHHHHHHHHHHHTCHHHHHHHHCEECCTTEEEECHHHHHHHHHHHHHTCTTEEEECCCCCCCCCCCEEECCCTTCCHHHHHHHHHHHCGGGEEEEEEECCEEEGGGCCGGGCEECCCCXXXXXCEEEEECHHHHHHHHHHHHHCCCCCCCXXXXXXXCTTCCCHHHHHHTCTTHHHHTTTCCTTCCCTTTTCCCCEEEEEEECCTTCCEEEETTCCCCCCHHHHHHHHTTCTTCTTCCEEECCEEEEEEEECHHHHCCTTCEETTEEEEEECGGGGTCCCHHHHHHHHHHHHHHHHHHHTTCCCCCCCTTCHHHHHHHHHHHCCCTTCCCCCCCGGGCCCCCCCCCHHHHHHHHHHHHHHHHHHHHHTCCCCCCXXXXXXX
train	4852	5XDCB	414	MRTIHANSSAVREDHRALDVATELAKTFRVTVRERERAGGTPKAERDAIRRSGLLTLLISKERGGLGESWPTVYEAIAEIASADASLGHLFGYHFSNFAYVDLFASPEQKARWYPQAVRERWFLGNASSENNAHVLDWRVTATPLPDGSYEINGTKAFCSGSADADRLLVFAVTSRDPNGDGRIVAALIPSDRAGVQVNGDWDSLGMRQTDSGSVTFSGVVVYPDELLGTPGQVTDAFASGSKPSLWTPITQLIFTHLYLGIARGALEEAAHYSRSHSRPFTLAGVEKATEDPYVLAIYGEFAAQLQVAEAGAREVALRVQELWERNHVTPEQRGQLMVQVASAKIVATRLVIELTSRLYEAMGARAAASRQFGFDRFWRDARTHTLHDPVAYKIREVGNWFLNHRFPTPSFYS	XXXXXXXXXXXXCCCHHHHHHHHHHHHHHHHHHHHHHHCSCCHHHHHHHHHHSGGGTTSCGGGTSCCCCHHHHHHHHHHHHHHCHHHHHHHHHHHHHHHHHHHHSCHHHHHHHHHHHHHTTCCEEEECSCCCSCGGGCSCEEEECTTSCEEEEEEESCCTTCTTCSEEEEEEEECSCTTCTTCEEEEEEETTSTTEEECCCCBCSSCTTSCCSCEEEEEEEECGGGBCSSTTHHHHHHHHTCGGGGHHHHHHHHHHHHHHHHHHHHHHHHHHHHHHSCCCCGGGTCSCGGGCHHHHHHHHHHHHHHHHHHHHHHHHHHHHHHHHTCSCCCHHHHHHHHHHHHHHHHHHHHHHHHHHHHTHHHHCHHHHHBGGGCTHHHHHHHHHHTTSSCHHHHHHHHHHHHHHCCCCCCSSCC	XXXXXXXXXXXXCCCHHHHHHHHHHHHHHHHHHHHHHHCCCCHHHHHHHHHHCHHHCCCCHHHCCCCCCHHHHHHHHHHHHHHCHHHHHHHHHHHHHHHHHHHHCCHHHHHHHHHHHHHCCCCEEEECCCCCCCHHHCCCEEEECCCCCEEEEEEECCCCCCCCCCEEEEEEEECCCCCCCCCEEEEEEECCCCCEEECCCCECCCCCCCCCCCEEEEEEEECHHHECCCCCHHHHHHHHCCHHHHHHHHHHHHHHHHHHHHHHHHHHHHHHHHHHCCCCCHHHCCCCHHHCHHHHHHHHHHHHHHHHHHHHHHHHHHHHHHHHCCCCCCHHHHHHHHHHHHHHHHHHHHHHHHHHHHCHHHHCHHHHHEHHHCCHHHHHHHHHHCCCCCHHHHHHHHHHHHHHCCCCCCCCCC	XXXXXXXXXXXXCCCHHHHHHHHHHHHHHHHHHHHHHHCCCCHHHHHHHHHHCCCCCCCCCCCCCCCCCHHHHHHHHHHHHHHCHHHHHHHHHHHHHHHHHHHHCCHHHHHHHHHHHHHCCCCEEEECCCCCCCCCCCCCEEEECCCCCEEEEEEECCCCCCCCCCEEEEEEEECCCCCCCCCEEEEEEECCCCCEEECCCCCCCCCCCCCCCCEEEEEEEECCCCCCCCCCHHHHHHHHCCCCCCHHHHHHHHHHHHHHHHHHHHHHHHHHHHHHCCCCCCCCCCCCCCCCHHHHHHHHHHHHHHHHHHHHHHHHHHHHHHHHCCCCCCHHHHHHHHHHHHHHHHHHHHHHHHHHHHCHHHHCHHHHHCCCCCCHHHHHHHHHHCCCCCHHHHHHHHHHHHHHCCCCCCCCCC	XXXXXXXXXXXXCCCHHHHHHHHHHHHHHHHHHHHHHHCCCCHHHHHHHHHHCCCCTTCCCCCTCCCCCHHHHHHHHHHHHHHCHHHHHHHHHHHHHHHHHHHHCCHHHHHHHHHHHHHTTCCEEEECCCCCCCCCCCCCEEEECTTCCEEEEEEECCCTTCTTCCEEEEEEEECCCTTCTTCEEEEEEETTCTTEEECCCCCCCCCTTCCCCCEEEEEEEECCCCCCCCTTHHHHHHHHTCCCCCHHHHHHHHHHHHHHHHHHHHHHHHHHHHHHCCCCCCCCTCCCCCCCHHHHHHHHHHHHHHHHHHHHHHHHHHHHHHHHTCCCCCHHHHHHHHHHHHHHHHHHHHHHHHHHHHTHHHHCHHHHHCCCCCTHHHHHHHHHHTTCCCHHHHHHHHHHHHHHCCCCCCCCCC	XXXXXXXXXXXXCCCHHHHHHHHHHHHHHHHHHHHHHHCCCCHHHHHHHHHHCGGGTTCCGGGTCCCCCHHHHHHHHHHHHHHCHHHHHHHHHHHHHHHHHHHHCCHHHHHHHHHHHHHTTCCEEEECCCCCCCGGGCCCEEEECTTCCEEEEEEECCCTTCTTCCEEEEEEEECCCTTCTTCEEEEEEETTCTTEEECCCCCCCCCTTCCCCCEEEEEEEECGGGCCCCTTHHHHHHHHTCGGGGHHHHHHHHHHHHHHHHHHHHHHHHHHHHHHCCCCCGGGTCCCGGGCHHHHHHHHHHHHHHHHHHHHHHHHHHHHHHHHTCCCCCHHHHHHHHHHHHHHHHHHHHHHHHHHHHTHHHHCHHHHHCGGGCTHHHHHHHHHHTTCCCHHHHHHHHHHHHHHCCCCCCCCCC
train	4853	3FCNA	164	GMGMEHKTYEADLFVWCQQQADGLRALSRSRRDLPDDLDLEHIAEEIEDMGRSELREATSLVRQICVRVIMAMSAPEAPDRARWRSEVVSWHNLLLDTITPGMIDRIDIGVIWRRAVSEAKAALIEINVAPQAGLSFQAPLPADHFLDEDFDYDATVARLGPTA	XXXXCCCCTTTCHHHHHHHHHHHHHHHHHHCSSSCTTCCHHHHHHHHHHHHHHHHHHHHHHHHHHHHHHHHHHHSTTCTTHHHHHHHHHHHHHHHHHHCCGGGGGGCCHHHHHHHHHHHHHHHHHHTTCCCCTTCCSSCSSCHHHHHSTTCCHHHHHHHTCCXX	XXXXCCCCCCCCHHHHHHHHHHHHHHHHHHCCCCCCCCCHHHHHHHHHHHHHHHHHHHHHHHHHHHHHHHHHHHCCCCCCHHHHHHHHHHHHHHHHHHCCHHHHHHCCHHHHHHHHHHHHHHHHHHCCCCCCCCCCCCCCCCHHHHHCCCCCHHHHHHHCCCXX	XXXXCCCCCCCCHHHHHHHHHHHHHHHHHHCCCCCCCCCHHHHHHHHHHHHHHHHHHHHHHHHHHHHHHHHHHHCCCCCCHHHHHHHHHHHHHHHHHHCCCCCCCCCCHHHHHHHHHHHHHHHHHHCCCCCCCCCCCCCCCCHHHHHCCCCCHHHHHHHCCCXX	XXXXCCCCTTTCHHHHHHHHHHHHHHHHHHCCCCCTTCCHHHHHHHHHHHHHHHHHHHHHHHHHHHHHHHHHHHCTTCTTHHHHHHHHHHHHHHHHHHCCCCCCCCCCHHHHHHHHHHHHHHHHHHTTCCCCTTCCCCCCCCHHHHHCTTCCHHHHHHHTCCXX	XXXXCCCCTTTCHHHHHHHHHHHHHHHHHHCCCCCTTCCHHHHHHHHHHHHHHHHHHHHHHHHHHHHHHHHHHHCTTCTTHHHHHHHHHHHHHHHHHHCCGGGGGGCCHHHHHHHHHHHHHHHHHHTTCCCCTTCCCCCCCCHHHHHCTTCCHHHHHHHTCCXX
train	4854	2MCMA	112	APGVTVTPATGLSNGQTVTVSATGLTPGTVYHVGQCAVVEPGVIGCDATTSTDVTADAAGKITAQLKVHSSFQAVVGADGTPWGTVNCKVVSCSAGLGSDSGEGAAQAITFA	CCEEEEESCSSBCTTEEEEEEEESCCTTCEEEEEEEEEEETTEEEEETTTCEEEECCTTSCEEEEEEECSEEEEEETTTTEEEEEEETTTSCEEEEEECTTSCEEEEEECBC	CCEEEEECCCCECCCEEEEEEEECCCCCCEEEEEEEEEEECCEEEEECCCCEEEECCCCCCEEEEEEECCEEEEEECCCCEEEEEEECCCCCEEEEEECCCCCEEEEEECEC	CCEEEEECCCCCCCCEEEEEEEECCCCCCEEEEEEEEEEECCEEEEECCCCEEEECCCCCCEEEEEEECCEEEEEECCCCEEEEEEECCCCCEEEEEECCCCCEEEEEECCC	CCEEEEECCCCCCTTEEEEEEEECCCTTCEEEEEEEEEEETTEEEEETTTCEEEECCTTCCEEEEEEECCEEEEEETTTTEEEEEEETTTCCEEEEEECTTCCEEEEEECCC	CCEEEEECCCCCCTTEEEEEEEECCCTTCEEEEEEEEEEETTEEEEETTTCEEEECCTTCCEEEEEEECCEEEEEETTTTEEEEEEETTTCCEEEEEECTTCCEEEEEECCC
train	4855	4FYBA	241	MGSSHHHHHHSSGLVPRGSHMFSLSYVSKKFLSVLLLISLFLSACKSNNKDKLDENLLSSGSQSSKELNDERDNIDKKSYAGLEDVFSDNKSISPNDKYMLLVFGRNGCSYCERFKKDLKNVKELRDYIKEHFSAYYVNISYSKEHDFKVGDKNNEKEIKMSTEELAQIYAVQSTPTIVLSDKTGKTIYELPGYMPSTQFLAVLEFIGDGKYQDTKDDEDLTKKLKAYIKYKTNLSKSKSN	XXXXXXXXXXXXXXXXXXXXXXXXXXXXXXXXXXXXXXXXXXXXXXXXXXXXXXXXXXXXXXXXXXXXXXXXXXCCCSTTTTCTTTBCCTTEECCTTSEEEEEEECTTCHHHHHHHHHHHHCHHHHHHHHHHEEEEEEETTSCCEEEEEESSTTCCEEEEEEHHHHHHHTTCCSSSEEEEECTTCCEEEEESSCCCHHHHHHHHHHHHTTTTTSCCSHHHHHHHHHHHHHHHHHCXXXXXX	XXXXXXXXXXXXXXXXXXXXXXXXXXXXXXXXXXXXXXXXXXXXXXXXXXXXXXXXXXXXXXXXXXXXXXXXXXCCCCCCCCCCCCECCCCEECCCCCEEEEEEECCCCHHHHHHHHHHHHCHHHHHHHHHHEEEEEEECCCCCEEEEEECCCCCCEEEEEEHHHHHHHCCCCCCCEEEEECCCCCEEEEECCCCCHHHHHHHHHHHHCCCCCCCCCHHHHHHHHHHHHHHHHHCXXXXXX	XXXXXXXXXXXXXXXXXXXXXXXXXXXXXXXXXXXXXXXXXXXXXXXXXXXXXXXXXXXXXXXXXXXXXXXXXXCCCCCCCCCCCCCCCCCEECCCCCEEEEEEECCCCHHHHHHHHHHHHCHHHHHHHHHHEEEEEEECCCCCEEEEEECCCCCCEEEEEEHHHHHHHCCCCCCCEEEEECCCCCEEEEECCCCCHHHHHHHHHHHHCCCCCCCCCHHHHHHHHHHHHHHHHHCXXXXXX	XXXXXXXXXXXXXXXXXXXXXXXXXXXXXXXXXXXXXXXXXXXXXXXXXXXXXXXXXXXXXXXXXXXXXXXXXXCCCCTTTTCTTTCCCTTEECCTTCEEEEEEECTTCHHHHHHHHHHHHCHHHHHHHHHHEEEEEEETTCCCEEEEEECCTTCCEEEEEEHHHHHHHTTCCCCCEEEEECTTCCEEEEECCCCCHHHHHHHHHHHHTTTTTCCCCHHHHHHHHHHHHHHHHHCXXXXXX	XXXXXXXXXXXXXXXXXXXXXXXXXXXXXXXXXXXXXXXXXXXXXXXXXXXXXXXXXXXXXXXXXXXXXXXXXXCCCCTTTTCTTTCCCTTEECCTTCEEEEEEECTTCHHHHHHHHHHHHCHHHHHHHHHHEEEEEEETTCCCEEEEEECCTTCCEEEEEEHHHHHHHTTCCCCCEEEEECTTCCEEEEECCCCCHHHHHHHHHHHHTTTTTCCCCHHHHHHHHHHHHHHHHHCXXXXXX
train	4856	3W6WB	620	GPGGSPYLITGIPKDPKHPLPIRKDIDDWYLEQTSAGSNRIQLTLFVEALTVIQNRPLNDQLSYFRLAGIHGAPWTEWDGVPGGQKDSKGNPTGFCVHNNYTFPTWHRVYVTLYEQVIYEAMLDFIKQNVPQNGKADWENEAKQWRLPYWDFARFARHGHDNTQGDELRLPILVTMPMVKVLVPGQPGKQLSKPNPLYRFQMQTLMGTLERPYAITSQKTEEHGWSFDLPFDKCQSTTKYGLLENYNADVWADGGQNWLRANLALNEHPWYQNLDGWDSVPTLQDMTFRLLTTGGLNWGEFSSTRYDDKKEETQPKNNEQAPKNWMNLEAIHNNVHNWVGGFMFSRPGRHDLKLWGAGHMSSVPVAAYDPIFWLHHCNIDRLTAIWQTVNSGSWFNDDKSKVSKDDDLRPFHRFCEKTRKVVFFRSDDVKDWRSLNYDYAITKDASRIRKEISDLYGQRTKEVYKDFGEEDYILSIRYSRYALGGKPFQINIFFGDVDGKDFYDARSQNFVGSVFNFSGSLEDSNCDKCAQQEQEGVLSVSQLPARLAVHYYKKQNKGEVPTPRYVVVNSQGKAEAEVKVEVALHKTEGTFYDAPARGGSDDYRRVADGKRAEVDDAYRA	XXXXCCCBCCCSCCCTTSCSCBCCBHHHHHHHHTSTTSCCHHHHHHHHHHHHHHHSCTTCTTSHHHHHHTTSTTCCCBTTBCCCXXXXXXXXCCSCCCSSTTHHHHHHHHHHHHHHHHHHHHHHHHHHHCCHHHHHHHHHHHHHCCCCBCCTTSCCCCCCCXXXCCCCCCCTGGGCSEEEEECTTSTTCEEEEECTTTCCBCSSCGGGSSTTCCCCXXXXXXXXXXCCSCGGGCSBCCBSCBCTTSCGGGGGGCCBCHHHHHHHHTCCCGGGGSTTCCCCCHHHHHHHHHHHCCCCCHHHHHCSEECXXXXXXXXXXXXXCGGGCCCHHHHHHHHHHHHHCEESCCSSCCSSCCCEECGGGCTTTGGGSTHHHHHHHHHHHHHHHHHHHCTTCSSCSHHHHTTTTCCCTTCEEEETTTTEEEECCGGGGSSGGGGTCBCHHHHTGGGHHHHHHHHHTHHHHHHHTTSCSEEEEEEEEECTTTTTTCCEEEEEEESCCBTTBCSSTTSTTEEEEEEECCXXXXXXXXXXXXXXXXXXCEEEEEEECHHHHHHHHHHTTTCCCCEEEEEECTTSCBCSSCCEEEEEEEEESCCCXXXXXXXXXCCEEEEECEECCCCGGGBC	XXXXCCCECCCCCCCCCCCCCECCEHHHHHHHHCCCCCCCHHHHHHHHHHHHHHHCCCCCCCCHHHHHHCCCCCCCCECCECCCXXXXXXXXCCCCCCCCCCHHHHHHHHHHHHHHHHHHHHHHHHHHHCCHHHHHHHHHHHHHCCCCECCCCCCCCCCCCXXXCCCCCCCCHHHCCEEEEECCCCCCCEEEEECCCCCCECCCCHHHCCCCCCCCXXXXXXXXXXCCCCHHHCCECCECCECCCCCHHHHHHCCECHHHHHHHHCCCCHHHHCCCCCCCCHHHHHHHHHHHCCCCCHHHHHCCEECXXXXXXXXXXXXXCHHHCCCHHHHHHHHHHHHHCEECCCCCCCCCCCCEECHHHCCCCHHHCCHHHHHHHHHHHHHHHHHHHCCCCCCCCHHHHCCCCCCCCCCEEEECCCCEEEECCHHHHCCHHHHCCECHHHHCHHHHHHHHHHHHCHHHHHHHCCCCCEEEEEEEEECCCCCCCCCEEEEEEECCCECCECCCCCCCCEEEEEEECCXXXXXXXXXXXXXXXXXXCEEEEEEECHHHHHHHHHHCCCCCCCEEEEEECCCCCECCCCCEEEEEEEEECCCCXXXXXXXXXCCEEEEECEECCCCHHHEC	XXXXCCCCCCCCCCCCCCCCCCCCCHHHHHHHHCCCCCCCHHHHHHHHHHHHHHHCCCCCCCCHHHHHHCCCCCCCCCCCCCCCXXXXXXXXCCCCCCCCCCHHHHHHHHHHHHHHHHHHHHHHHHHHHCCHHHHHHHHHHHHHCCCCCCCCCCCCCCCCCXXXCCCCCCCCCCCCCEEEEECCCCCCCEEEEECCCCCCCCCCCCCCCCCCCCCCXXXXXXXXXXCCCCCCCCCCCCCCCCCCCCCCCCCCCCCCCHHHHHHHHCCCCCCCCCCCCCCCCHHHHHHHHHHHCCCCCHHHHHCCEECXXXXXXXXXXXXXCCCCCCCHHHHHHHHHHHHHCEECCCCCCCCCCCCEECCCCCCCCCCCCCHHHHHHHHHHHHHHHHHHHCCCCCCCCHHHHCCCCCCCCCCEEEECCCCEEEECCCCCCCCCCCCCCCCHHHHCCCCHHHHHHHHHCHHHHHHHCCCCCEEEEEEEEECCCCCCCCCEEEEEEECCCCCCCCCCCCCCCEEEEEEECCXXXXXXXXXXXXXXXXXXCEEEEEEECHHHHHHHHHHCCCCCCCEEEEEECCCCCCCCCCCEEEEEEEEECCCCXXXXXXXXXCCEEEEECEECCCCCCCCC	XXXXCCCCCCCCCCCTTCCCCCCCCHHHHHHHHTCTTCCCHHHHHHHHHHHHHHHCCTTCTTCHHHHHHTTCTTCCCCTTCCCCXXXXXXXXCCCCCCCCTTHHHHHHHHHHHHHHHHHHHHHHHHHHHCCHHHHHHHHHHHHHCCCCCCCTTCCCCCCCCXXXCCCCCCCTCCCCCEEEEECTTCTTCEEEEECTTTCCCCCCCCCCCCTTCCCCXXXXXXXXXXCCCCCCCCCCCCCCCCCTTCCCCCCCCCCCCHHHHHHHHTCCCCCCCCTTCCCCCHHHHHHHHHHHCCCCCHHHHHCCEECXXXXXXXXXXXXXCCCCCCCHHHHHHHHHHHHHCEECCCCCCCCCCCCEECCCCCTTTCCCCTHHHHHHHHHHHHHHHHHHHCTTCCCCCHHHHTTTTCCCTTCEEEETTTTEEEECCCCCCCCCCCCTCCCHHHHTCCCHHHHHHHHHTHHHHHHHTTCCCEEEEEEEEECTTTTTTCCEEEEEEECCCCTTCCCCTTCTTEEEEEEECCXXXXXXXXXXXXXXXXXXCEEEEEEECHHHHHHHHHHTTTCCCCEEEEEECTTCCCCCCCCEEEEEEEEECCCCXXXXXXXXXCCEEEEECEECCCCCCCCC	XXXXCCCCCCCCCCCTTCCCCCCCCHHHHHHHHTCTTCCCHHHHHHHHHHHHHHHCCTTCTTCHHHHHHTTCTTCCCCTTCCCCXXXXXXXXCCCCCCCCTTHHHHHHHHHHHHHHHHHHHHHHHHHHHCCHHHHHHHHHHHHHCCCCCCCTTCCCCCCCCXXXCCCCCCCTGGGCCEEEEECTTCTTCEEEEECTTTCCCCCCCGGGCCTTCCCCXXXXXXXXXXCCCCGGGCCCCCCCCCCTTCCGGGGGGCCCCHHHHHHHHTCCCGGGGCTTCCCCCHHHHHHHHHHHCCCCCHHHHHCCEECXXXXXXXXXXXXXCGGGCCCHHHHHHHHHHHHHCEECCCCCCCCCCCCEECGGGCTTTGGGCTHHHHHHHHHHHHHHHHHHHCTTCCCCCHHHHTTTTCCCTTCEEEETTTTEEEECCGGGGCCGGGGTCCCHHHHTGGGHHHHHHHHHTHHHHHHHTTCCCEEEEEEEEECTTTTTTCCEEEEEEECCCCTTCCCCTTCTTEEEEEEECCXXXXXXXXXXXXXXXXXXCEEEEEEECHHHHHHHHHHTTTCCCCEEEEEECTTCCCCCCCCEEEEEEEEECCCCXXXXXXXXXCCEEEEECEECCCCGGGCC
train	4857	4RYEC	269	SNADADVQPAGSVPIPDGPAQTWIVADLDSGQVLAGRDQNVAHPPASTIKVLLALVALDELDLNSTVVADVADTQAECNCVGVKPGRSYTARQLLDGLLLVSGNDAANTLAHMLGGQDVTVAKMNAKAATLGATSTHATTPSGLDGPGGSGASTAHDLVVIFRAAMANPVFAQITAEPSAMFPSDNGEQLIVNQDELLQRYPGAIGGKTGYTNAARKTFVGAAARGGRRLVIAMMYGLVKEGGPTYWDQAATLFDWGFALNPQASVGSL	XXXXXCBCCTTCCCCCCCSCSEEEEEETTTCEEEEEESTTCCBCCGGGGHHHHHHHHHHHSCTTCEEECCGGGGCCCSSCCCCCTTCEEEHHHHHHHHHHSCCHHHHHHHHHHTTCHHHHHHHHHHHHHHHTCTTCBCSSSSSCCBTTBSCBBCHHHHHHHHHHHHTSHHHHHHHHCSEEEECCTTSCEEEECCCTHHHHSTTEEEEEEEEETTTEEEEEEEEEETTEEEEEEEEEECCCTTSCCHHHHHHHHHHHHHHSCTTCCSEEC	XXXXXCECCCCCCCCCCCCCCEEEEEECCCCEEEEEECCCCCECCHHHHHHHHHHHHHHHCCCCCEEECCHHHHCCCCCCCCCCCCCEEEHHHHHHHHHHCCCHHHHHHHHHHCCCHHHHHHHHHHHHHHHCCCCCECCCCCCCCECCECCEECHHHHHHHHHHHHCCHHHHHHHHCCEEEECCCCCCEEEECCCCHHHHCCCEEEEEEEEECCCEEEEEEEEEECCEEEEEEEEEECCCCCCCCHHHHHHHHHHHHHHCCCCCCCEEC	XXXXXCCCCCCCCCCCCCCCCEEEEEECCCCEEEEEECCCCCCCCCCCCHHHHHHHHHHHCCCCCEEECCCCCCCCCCCCCCCCCCCEEEHHHHHHHHHHCCCHHHHHHHHHHCCCHHHHHHHHHHHHHHHCCCCCCCCCCCCCCCCCCCCCCCHHHHHHHHHHHHCCHHHHHHHHCCEEEECCCCCCEEEECCCCHHHHCCCEEEEEEEEECCCEEEEEEEEEECCEEEEEEEEEECCCCCCCCHHHHHHHHHHHHHHCCCCCCCEEC	XXXXXCCCCTTCCCCCCCCCCEEEEEETTTCEEEEEECTTCCCCCCCCCHHHHHHHHHHHCCTTCEEECCCCCCCCCCCCCCCCTTCEEEHHHHHHHHHHCCCHHHHHHHHHHTTCHHHHHHHHHHHHHHHTCTTCCCCCCCCCCCTTCCCCCCHHHHHHHHHHHHTCHHHHHHHHCCEEEECCTTCCEEEECCCTHHHHCTTEEEEEEEEETTTEEEEEEEEEETTEEEEEEEEEECCCTTCCCHHHHHHHHHHHHHHCCTTCCCEEC	XXXXXCCCCTTCCCCCCCCCCEEEEEETTTCEEEEEECTTCCCCCGGGGHHHHHHHHHHHCCTTCEEECCGGGGCCCCCCCCCCTTCEEEHHHHHHHHHHCCCHHHHHHHHHHTTCHHHHHHHHHHHHHHHTCTTCCCCCCCCCCCTTCCCCCCHHHHHHHHHHHHTCHHHHHHHHCCEEEECCTTCCEEEECCCTHHHHCTTEEEEEEEEETTTEEEEEEEEEETTEEEEEEEEEECCCTTCCCHHHHHHHHHHHHHHCCTTCCCEEC
train	4858	5GXDA	630	MTYSQTYAAWKNDPEGFWMEAAQAIDWVTPPGAALNSDNAPLYEWFTDAEVNTCFNAVDRHVQAGNGDRVAIIHDSPVTHTKQEITYAELQERVSLLAGALRAKGIEKGDRVLIYMPMVPQALEAMLACARLGAIHSVVFGGFAANELAVRIDDATPKAIIAASCGIEPGRVVHYKPLLDGAIDLATHKPDFCLIFQREQEVAHLEPGRDFDWHEAQYGVDPAECVPVAGNHPAYILYTSGTTGQPKGVLRPTAGHLVALNWTMKNIYNVDPGDVFWAASDVGWVVGHSYICYAPLIHGNTTIVFEGKPVGTPDAGTFWRVISEHKVKSFFTAPTALRAVKREDPNGEFIGKYDLSHLKTVYLAGERADPDTIQWTMDKLGVPVIDHWWQTETGWAIAANPMGIEHLPVKIGSPSVAMPGYDVQVLDEGGHPVAPGTLGAIAVKLPLAPGTLPNLWQAEERFVKSYLTTFPGYYETGDAGYIDEDGYLYIMARTDDVINVAGHRLSTGAMEEVLASHPDVAECAVIGVSDTLKGQMPLGFLCLSAGVNRPHDEIAKECVKLVREKIGPVAAFKLACVVDRLPKTRSGKILRGTMVNIADGTPWKMPATIDDPAILDEITEALGKLGYPAS	XCHHHHHHHHHHCHHHHHHHHHTTSCCSBCCSCSEECTTTTSCEESTTCEECHHHHHTHHHHHTTTTTSEEEEEEEGGGTEEEEEEHHHHHHHHHHHHHHHHHTTCCTTCEEEEECCSSHHHHHHHHHHHHHTCEEEECCTTSCHHHHHHHHHHHCCSEEEEESCEEETTEEECHHHHHHHHHHHCSSCCSEEEEECCTTSCCCCCTTTEEETTGGGTTCCCCCCCCEETTSEEEEEEESCCTTSCEEEEEEHHHHHHHHHHHHHHTTCCCTTCEEEECSCTTSHHHHHHTTHHHHHTTCEEEEECSCSSSSSCTTHHHHHHHHHTEEEEEECHHHHHHHHHHCTTCTTGGGSCCTTCCEEEECSSCCCHHHHHHHHHHHCSCEEECBCCTTTSSCSEECCTTTCCCCCCTTCCCEECTTCCEEEECTTSCBCCTTCCEEEEEESSCCTTSCSCBTTCHHHHHHHHHSSSTTEEEEEEEEEECTTSCEEEEEESSSEEEETTEEEEHHHHHHHHTTSTTEEEEEEEEEEETTTEEEEEEEEEECTTCCSCHHHHHHHHHHHHHHHTCGGGCCCEEEECSCCCBCTTCCBCHHHHHHHHHTCCCCCCTTCSCTTHHHHHHHHHHHTTCCXX	XCHHHHHHHHHHCHHHHHHHHHCCCCCCECCCCCEECCCCCCCEECCCCEECHHHHHCHHHHHCCCCCCEEEEEEEHHHCEEEEEEHHHHHHHHHHHHHHHHHCCCCCCCEEEEECCCCHHHHHHHHHHHHHCCEEEECCCCCCHHHHHHHHHHHCCCEEEEECCEEECCEEECHHHHHHHHHHHCCCCCCEEEEECCCCCCCCCCCCCEEECCHHHCCCCCCCCCCEECCCEEEEEEECCCCCCCEEEEEEHHHHHHHHHHHHHHCCCCCCCCEEEECCCCCCHHHHHHCCHHHHHCCCEEEEECCCCCCCCCCCHHHHHHHHHCEEEEEECHHHHHHHHHHCCCCCCHHHCCCCCCCEEEECCCCCCHHHHHHHHHHHCCCEEECECCCCCCCCCEECCCCCCCCCCCCCCCCEECCCCCEEEECCCCCECCCCCCEEEEEECCCCCCCCCCECCCHHHHHHHHHCCCCCEEEEEEEEEECCCCCEEEEEECCCEEEECCEEEEHHHHHHHHCCCCCEEEEEEEEEEECCCEEEEEEEEEECCCCCCCHHHHHHHHHHHHHHHCCHHHCCCEEEECCCCCECCCCCECHHHHHHHHHCCCCCCCCCCCCCCHHHHHHHHHHHCCCCXX	XCHHHHHHHHHHCHHHHHHHHHCCCCCCCCCCCCEECCCCCCCEECCCCEECHHHHHCHHHHHCCCCCCEEEEEEECCCCEEEEEEHHHHHHHHHHHHHHHHHCCCCCCCEEEEECCCCHHHHHHHHHHHHHCCEEEECCCCCCHHHHHHHHHHHCCCEEEEECCEEECCEEECHHHHHHHHHHHCCCCCCEEEEECCCCCCCCCCCCCEEECCCCCCCCCCCCCCCEECCCEEEEEEECCCCCCCEEEEEEHHHHHHHHHHHHHHCCCCCCCCEEEECCCCCCHHHHHHCCHHHHHCCCEEEEECCCCCCCCCCCHHHHHHHHHCEEEEEECHHHHHHHHHHCCCCCCCCCCCCCCCCEEEECCCCCCHHHHHHHHHHHCCCEEECCCCCCCCCCCEECCCCCCCCCCCCCCCCEECCCCCEEEECCCCCCCCCCCCEEEEEECCCCCCCCCCCCCCHHHHHHHHHCCCCCEEEEEEEEEECCCCCEEEEEECCCEEEECCEEEEHHHHHHHHCCCCCEEEEEEEEEEECCCEEEEEEEEEECCCCCCCHHHHHHHHHHHHHHHCCCCCCCCEEEECCCCCCCCCCCCCHHHHHHHHHCCCCCCCCCCCCCCHHHHHHHHHHHCCCCXX	XCHHHHHHHHHHCHHHHHHHHHTTCCCCCCCCCCEECTTTTCCEECTTCEECHHHHHTHHHHHTTTTTCEEEEEEECCCTEEEEEEHHHHHHHHHHHHHHHHHTTCCTTCEEEEECCCCHHHHHHHHHHHHHTCEEEECCTTCCHHHHHHHHHHHCCCEEEEECCEEETTEEECHHHHHHHHHHHCCCCCCEEEEECCTTCCCCCCTTTEEETTCCCTTCCCCCCCCEETTCEEEEEEECCCTTCCEEEEEEHHHHHHHHHHHHHHTTCCCTTCEEEECCCTTCHHHHHHTTHHHHHTTCEEEEECCCCCCCCCTTHHHHHHHHHTEEEEEECHHHHHHHHHHCTTCTTCCCCCCTTCCEEEECCCCCCHHHHHHHHHHHCCCEEECCCCTTTCCCCEECCTTTCCCCCCTTCCCEECTTCCEEEECTTCCCCCTTCCEEEEEECCCCTTCCCCCTTCHHHHHHHHHCCCTTEEEEEEEEEECTTCCEEEEEECCCEEEETTEEEEHHHHHHHHTTCTTEEEEEEEEEEETTTEEEEEEEEEECTTCCCCHHHHHHHHHHHHHHHTCCCCCCCEEEECCCCCCCTTCCCCHHHHHHHHHTCCCCCCTTCCCTTHHHHHHHHHHHTTCCXX	XCHHHHHHHHHHCHHHHHHHHHTTCCCCCCCCCCEECTTTTCCEECTTCEECHHHHHTHHHHHTTTTTCEEEEEEEGGGTEEEEEEHHHHHHHHHHHHHHHHHTTCCTTCEEEEECCCCHHHHHHHHHHHHHTCEEEECCTTCCHHHHHHHHHHHCCCEEEEECCEEETTEEECHHHHHHHHHHHCCCCCCEEEEECCTTCCCCCCTTTEEETTGGGTTCCCCCCCCEETTCEEEEEEECCCTTCCEEEEEEHHHHHHHHHHHHHHTTCCCTTCEEEECCCTTCHHHHHHTTHHHHHTTCEEEEECCCCCCCCCTTHHHHHHHHHTEEEEEECHHHHHHHHHHCTTCTTGGGCCCTTCCEEEECCCCCCHHHHHHHHHHHCCCEEECCCCTTTCCCCEECCTTTCCCCCCTTCCCEECTTCCEEEECTTCCCCCTTCCEEEEEECCCCTTCCCCCTTCHHHHHHHHHCCCTTEEEEEEEEEECTTCCEEEEEECCCEEEETTEEEEHHHHHHHHTTCTTEEEEEEEEEEETTTEEEEEEEEEECTTCCCCHHHHHHHHHHHHHHHTCGGGCCCEEEECCCCCCCTTCCCCHHHHHHHHHTCCCCCCTTCCCTTHHHHHHHHHHHTTCCXX
train	4859	2J9OC	298	MPAPEAPTSTLPPERPLTNLQQQIQQLVSRQPNLTAGLYFFNLDSGASLNVGGDQVFPAASTIKFPILVAFFKAVDEGRVTLQERLTMRPDLIAPEAGTLQYQKPNSQYAALEVAELMITISDNTATNMIIDRLGGAAELNQQFQEWGLENTVINNPEPDMKGTNTTSPRDLATLMLKIGQGEILSPRSRDRLLDIMRRTVTNTLLPAGLGKGATIAHKTGDIGIVVGDAGMVDMPNGQRYVAAMMVKRPYNDPRGSELIRQVSRMVYQAFEKLSPPEQKLISEEDLNSAVDHHHHHH	XXXXXXXXXCCCCCEECHHHHHHHHHHHHTCSSCEEEEEEEETTTCEEEEEBTTSCEECGGGGHHHHHHHHHHHHHTTSSCSSCEEECCGGGCCCSSCSGGGSCTTCEEEHHHHHHHHHHSCCHHHHHHHHHHTTCHHHHHHHHHHTTCTTCBCCSCTTCTTCCSEECHHHHHHHHHHHHTTCSSCHHHHHHHHHHHTSCSCCSSGGGGCCTTCEEEEEEEECSSEEEEEEEEECTTSCEEEEEEEEECSTTCHHHHHHHHHHHHHHHHHHHHCXXXXXXXXXXXXXXXXXXXXXXXX	XXXXXXXXXCCCCCEECHHHHHHHHHHHHCCCCCEEEEEEEECCCCEEEEEECCCCEECHHHHHHHHHHHHHHHHHCCCCCCCCEEECCHHHCCCCCCCHHHCCCCCEEEHHHHHHHHHHCCCHHHHHHHHHHCCCHHHHHHHHHHCCCCCCECCCCCCCCCCCCEECHHHHHHHHHHHHCCCCCCHHHHHHHHHHHCCCCCCCCHHHHCCCCCEEEEEEEECCCEEEEEEEEECCCCCEEEEEEEEECCCCCHHHHHHHHHHHHHHHHHHHHCXXXXXXXXXXXXXXXXXXXXXXXX	XXXXXXXXXCCCCCEECHHHHHHHHHHHHCCCCCEEEEEEEECCCCEEEEECCCCCEECCCCCHHHHHHHHHHHHHCCCCCCCCEEECCCCCCCCCCCCCCCCCCCCEEEHHHHHHHHHHCCCHHHHHHHHHHCCCHHHHHHHHHHCCCCCCCCCCCCCCCCCCCEECHHHHHHHHHHHHCCCCCCHHHHHHHHHHHCCCCCCCCCCCCCCCCCEEEEEEEECCCEEEEEEEEECCCCCEEEEEEEEECCCCCHHHHHHHHHHHHHHHHHHHHCXXXXXXXXXXXXXXXXXXXXXXXX	XXXXXXXXXCCCCCEECHHHHHHHHHHHHTCCCCEEEEEEEETTTCEEEEECTTCCEECCCCCHHHHHHHHHHHHHTTCCCCCCEEECCCCCCCCCCCCCCCCCTTCEEEHHHHHHHHHHCCCHHHHHHHHHHTTCHHHHHHHHHHTTCTTCCCCCCTTCTTCCCEECHHHHHHHHHHHHTTCCCCHHHHHHHHHHHTCCCCCCCCCCCCCTTCEEEEEEEECCCEEEEEEEEECTTCCEEEEEEEEECCTTCHHHHHHHHHHHHHHHHHHHHCXXXXXXXXXXXXXXXXXXXXXXXX	XXXXXXXXXCCCCCEECHHHHHHHHHHHHTCCCCEEEEEEEETTTCEEEEECTTCCEECGGGGHHHHHHHHHHHHHTTCCCCCCEEECCGGGCCCCCCCGGGCCTTCEEEHHHHHHHHHHCCCHHHHHHHHHHTTCHHHHHHHHHHTTCTTCCCCCCTTCTTCCCEECHHHHHHHHHHHHTTCCCCHHHHHHHHHHHTCCCCCCCGGGGCCTTCEEEEEEEECCCEEEEEEEEECTTCCEEEEEEEEECCTTCHHHHHHHHHHHHHHHHHHHHCXXXXXXXXXXXXXXXXXXXXXXXX
train	4860	4IZ7B	97	GMAEYGTLLQDLTNNITLEDLEQLKSACKEDIPSEKSEEITTGSAWFSFLESHNKLDKDNLSYIEHIFEISRRPDLLTMVVDYRTRVLKISEEDELD	CHHHHHHHHHHHHHTCCHHHHHHHHHHHTTTSTTCCTTTCCSHHHHHHHHHHTTSCBTTBCHHHHHHHHHTTCHHHHHHHHHHHHHTTTCXXXXXXX	CHHHHHHHHHHHHHCCCHHHHHHHHHHHCCCCCCCCCCCCCCHHHHHHHHHHCCCCECCECHHHHHHHHHCCCHHHHHHHHHHHHHCCCCXXXXXXX	CHHHHHHHHHHHHHCCCHHHHHHHHHHHCCCCCCCCCCCCCCHHHHHHHHHHCCCCCCCCCHHHHHHHHHCCCHHHHHHHHHHHHHCCCCXXXXXXX	CHHHHHHHHHHHHHTCCHHHHHHHHHHHTTTCTTCCTTTCCCHHHHHHHHHHTTCCCTTCCHHHHHHHHHTTCHHHHHHHHHHHHHTTTCXXXXXXX	CHHHHHHHHHHHHHTCCHHHHHHHHHHHTTTCTTCCTTTCCCHHHHHHHHHHTTCCCTTCCHHHHHHHHHTTCHHHHHHHHHHHHHTTTCXXXXXXX
train	4861	2FMME	133	GPLDLSRDECKRILRKLELEAYAGVISALRAQGDLTKEKKDLLGELSKVLSISTERHRAEVRRAVNDERLTTIAHNMSGPNSSSEWSIEGRRLVPLMPRLVPQTAFTVTANAVANAAIQHNASLPVPAETGSK	CTTCCCHHHHHHHHHHHHHHHHHHHHHHHHHHCSCCHHHHHHHHHHHHHTTCCHHHHHHHHHHHHHCHHHHHHHHHHHCSCCSHHHHHHTCEEEEEECCCCGGGCEEEEECBCCCSBCXXXXXXXXXXXXXXX	CCCCCCHHHHHHHHHHHHHHHHHHHHHHHHHHCCCCHHHHHHHHHHHHHCCCCHHHHHHHHHHHHHCHHHHHHHHHHHCCCCCHHHHHHCCEEEEEECCCCHHHCEEEEECECCCCECXXXXXXXXXXXXXXX	CCCCCCHHHHHHHHHHHHHHHHHHHHHHHHHHCCCCHHHHHHHHHHHHHCCCCHHHHHHHHHHHHHCHHHHHHHHHHHCCCCCHHHHHHCCEEEEEECCCCCCCCEEEEECCCCCCCCXXXXXXXXXXXXXXX	CTTCCCHHHHHHHHHHHHHHHHHHHHHHHHHHCCCCHHHHHHHHHHHHHTTCCHHHHHHHHHHHHHCHHHHHHHHHHHCCCCCHHHHHHTCEEEEEECCCCCCCCEEEEECCCCCCCCXXXXXXXXXXXXXXX	CTTCCCHHHHHHHHHHHHHHHHHHHHHHHHHHCCCCHHHHHHHHHHHHHTTCCHHHHHHHHHHHHHCHHHHHHHHHHHCCCCCHHHHHHTCEEEEEECCCCGGGCEEEEECCCCCCCCXXXXXXXXXXXXXXX
train	4862	4ML0G	89	STGMAANAFVRARIDEDLKNQAADVLAGMGLTISDLVRITLTKVAREKALPFDLREPNQLTIQSIKNSEAGVDVHKAKDADDLFDKLGI	XXXXXXCCEEEEEEEHHHHHHHHHHHHHTTCCHHHHHHHHHHHHHHHTSCCTTSSCCCHHHHHHHHHHHTTTTEEEESSHHHHHHHHTC	XXXXXXCCEEEEEEEHHHHHHHHHHHHHCCCCHHHHHHHHHHHHHHHCCCCCCCCCCCHHHHHHHHHHHCCCCEEEECCHHHHHHHHCC	XXXXXXCCEEEEEEEHHHHHHHHHHHHHCCCCHHHHHHHHHHHHHHHCCCCCCCCCCCHHHHHHHHHHHCCCCEEEECCHHHHHHHHCC	XXXXXXCCEEEEEEEHHHHHHHHHHHHHTTCCHHHHHHHHHHHHHHHTCCCTTCCCCCHHHHHHHHHHHTTTTEEEECCHHHHHHHHTC	XXXXXXCCEEEEEEEHHHHHHHHHHHHHTTCCHHHHHHHHHHHHHHHTCCCTTCCCCCHHHHHHHHHHHTTTTEEEECCHHHHHHHHTC
train	4863	1FYEA	229	MELLLLSNSTLPGKAWLEHALPLIANQLNGRRSAVFIPFAGVTQTWDEYTDKTAEVLAPLGVNVTGIHRVADPLAAIEKAEIIIVGGGNTFQLLKESRERGLLAPMADRVKRGALYIGWSAGANLACPTIRTTNDMPIVDPNGFDALDLFPLQINPHFTNALPEGHKGETREQRIRELLVVAPELTVIGLPEGNWIQVSNGQAVLGGPNTTWVFKAGEEAVALEAGHRF	CEEEEESCSCCTTSCTTTTTHHHHHHHHTTCCEEEEECTTCCSSCHHHHHHHHHHHHGGGTCEEEEGGGSSCHHHHHHHCSEEEECCSCHHHHHHHHHHTTCHHHHHHHHHTTCEEEEETHHHHHTSSBSTTCCSCCCSCCSCSBCCCCSSSEEECSCCCXXXXXXXXXCHHHHHHHHHHHCTTCEEEECCTTCEEEECSSCEEEESSSCEEEEETTCCCEEECTTCBC	CEEEEECCCCCCCCCCCCCCHHHHHHHHCCCCEEEEECCCCCCCCHHHHHHHHHHHHHHHCCEEEEHHHCCCHHHHHHHCCEEEECCCCHHHHHHHHHHCCCHHHHHHHHHCCCEEEEECHHHHHCCCECCCCCCCCCCCCCCCECCCCCCCEEECCCCCXXXXXXXXXCHHHHHHHHHHHCCCCEEEECCCCCEEEECCCCEEEECCCCEEEEECCCCCEEECCCCEC	CEEEEECCCCCCCCCCCCCCHHHHHHHHCCCCEEEEECCCCCCCCHHHHHHHHHHHHCCCCCEEEECCCCCCHHHHHHHCCEEEECCCCHHHHHHHHHHCCCHHHHHHHHHCCCEEEEECHHHHHCCCCCCCCCCCCCCCCCCCCCCCCCCCEEECCCCCXXXXXXXXXCHHHHHHHHHHHCCCCEEEECCCCCEEEECCCCEEEECCCCEEEEECCCCCEEECCCCCC	CEEEEECCCCCTTCCTTTTTHHHHHHHHTTCCEEEEECTTCCCCCHHHHHHHHHHHHCCCTCEEEECCCCCCHHHHHHHCCEEEECCCCHHHHHHHHHHTTCHHHHHHHHHTTCEEEEETHHHHHTCCCCTTCCCCCCCCCCCCCCCCCCCCEEECCCCCXXXXXXXXXCHHHHHHHHHHHCTTCEEEECCTTCEEEECCCCEEEECCCCEEEEETTCCCEEECTTCCC	CEEEEECCCCCTTCCTTTTTHHHHHHHHTTCCEEEEECTTCCCCCHHHHHHHHHHHHGGGTCEEEEGGGCCCHHHHHHHCCEEEECCCCHHHHHHHHHHTTCHHHHHHHHHTTCEEEEETHHHHHTCCCCTTCCCCCCCCCCCCCCCCCCCCEEECCCCCXXXXXXXXXCHHHHHHHHHHHCTTCEEEECCTTCEEEECCCCEEEECCCCEEEEETTCCCEEECTTCCC
train	4864	3KFOA	288	MSLKYGHVAWIQQILDGSYADAMNTLKNITVDDSKKGESLSECELHLNVAKLSSLLVEKDNLDINTLRKIQYNLDTIDAEKNISNKLKKGEVQICKRFKNGSIREVFNILVEELKSTTVVNLSDLVELYSMLDDEESLFIPLRLLSVDGNLLNFEVKKFLNALVWRRIVLLNASNEGDKLLQHIVKRVFDEELPKNNDFPLPSVDLLCDKSLLTPEYISETYGRFPIDQNAIREEIYEEISQVETLNSDNSLEIKLHSTIGSVAKEKNYTINYETNTVEYEGHHHHHH	XXXXXXXXXXXXXXXXXXXXXXXXXXXXXXXXXXXXXXXXXXXXXXXXXXXXXXXXXXXXXXXXXXXXCCCCCHHHHHHHHHHHHHHHHTCSCBCGGGSSHHHHHHHHHHHHHHHSSSCCCHHHHHHHHTTBCSHHHHHHHHHHHHHHGGGSCHHHHHHHHHHHHHHHHHHHTTSTTCHHHHHHHHHHHHTTHHHHSCEECCCHHHHTCGGGCCHHHHHHHHTTSSSCHHHHHHHHHHHHHHHHHHTGGGHHHHHHHHHHHHHHTTSSEEEETTTTEEEECXXXXXXX	XXXXXXXXXXXXXXXXXXXXXXXXXXXXXXXXXXXXXXXXXXXXXXXXXXXXXXXXXXXXXXXXXXXXCCCCCHHHHHHHHHHHHHHHHCCCCECHHHCCHHHHHHHHHHHHHHHCCCCCCHHHHHHHHCCECCHHHHHHHHHHHHHHHHHCCHHHHHHHHHHHHHHHHHHHCCCCCCHHHHHHHHHHHHCCHHHHCCEECCCHHHHCCHHHCCHHHHHHHHCCCCCCHHHHHHHHHHHHHHHHHHCHHHHHHHHHHHHHHHHHCCCCEEEECCCCEEEECXXXXXXX	XXXXXXXXXXXXXXXXXXXXXXXXXXXXXXXXXXXXXXXXXXXXXXXXXXXXXXXXXXXXXXXXXXXXCCCCCHHHHHHHHHHHHHHHHCCCCCCCCCCCHHHHHHHHHHHHHHHCCCCCCHHHHHHHHCCCCCHHHHHHHHHHHHHHCCCCCHHHHHHHHHHHHHHHHHHHCCCCCCHHHHHHHHHHHHCCHHHHCCEECCCHHHHCCCCCCCHHHHHHHHCCCCCCHHHHHHHHHHHHHHHHHHCCCCHHHHHHHHHHHHHHCCCCEEEECCCCEEEECXXXXXXX	XXXXXXXXXXXXXXXXXXXXXXXXXXXXXXXXXXXXXXXXXXXXXXXXXXXXXXXXXXXXXXXXXXXXCCCCCHHHHHHHHHHHHHHHHTCCCCCCCCCCHHHHHHHHHHHHHHHCCCCCCHHHHHHHHTTCCCHHHHHHHHHHHHHHCCCCCHHHHHHHHHHHHHHHHHHHTTCTTCHHHHHHHHHHHHTTHHHHCCEECCCHHHHTCCCCCCHHHHHHHHTTCCCCHHHHHHHHHHHHHHHHHHTCCCHHHHHHHHHHHHHHTTCCEEEETTTTEEEECXXXXXXX	XXXXXXXXXXXXXXXXXXXXXXXXXXXXXXXXXXXXXXXXXXXXXXXXXXXXXXXXXXXXXXXXXXXXCCCCCHHHHHHHHHHHHHHHHTCCCCCGGGCCHHHHHHHHHHHHHHHCCCCCCHHHHHHHHTTCCCHHHHHHHHHHHHHHGGGCCHHHHHHHHHHHHHHHHHHHTTCTTCHHHHHHHHHHHHTTHHHHCCEECCCHHHHTCGGGCCHHHHHHHHTTCCCCHHHHHHHHHHHHHHHHHHTGGGHHHHHHHHHHHHHHTTCCEEEETTTTEEEECXXXXXXX
train	4865	2I0ZA	447	MHHHHHHSSGVDLGTENLYFQSNAMHYDVIVIGGGPSGLMAAIGAAEEGANVLLLDKGNKLGRKLAISGGGRCNVTNRLPLDEIVKHIPGNGRFLYSAFSIFNNEDIITFFENLGVKLKEEDHGRMFPVSNKAQSVVDALLTRLKDLGVKIRTNTPVETIEYENGQTKAVILQTGEVLETNHVVIAVGGKSVPQTGSTGDGYAWAEKAGHTITELFPTEVPILSNEPFIRDRSLQGLALRDINLSVLNPKGKAIISHKMDMLFTHFGLSGPAALRCSQFVVKALKKFKTNTIQMSIDALPEENSEQLFQRMLKQMKEDPKKGIKNVLKGYVPERYFLFLLEKNEIDGSEQAGQVSHEKIRALVKDFKEFTVNVNGTQSIEKAFVTGGGVSVKEINPKEMSSKFTNGLYFCGEVLDIHGYTGGYNITSALVTGRIAGTTAGENAKMQY	XXXXXXXXXXXXXXXXXXXXXXXXCCCSEEEECCSHHHHHHHHHHHHTTCCEEEECSSSSSCHHHHHTGGGTCCCEECSCHHHHHHTCTBTGGGGHHHHHHSCHHHHHHHHHHTTCCEEECGGGEEEETTCCHHHHHHHHHHHHHHTTCEEECSCCEEEEEEETTEEEEEEETTCCEEECSCEEECCCCSSSGGGSCSSHHHHHHHHTTCCEEEEEECSCCEECCCHHHHTTTTTTCEEEEEEEEECCXXXXCEEEEEEEEEECSSEEESHHHHHHHHHHHHHHHHHCCSCEEEEEESCTTSCHHHHHHHHHHHHTTSTTSBHHHHTTTSSCHHHHHHHHHHTTCCTTSBGGGSCHHHHHHHHHHHHHEEEEECEECCGGGCSSEEEEECGGGEETTTTEESSSBTEEECGGGBSCBCCTTTHHHHHHHHHHHHHHHHHHHHHCXXX	XXXXXXXXXXXXXXXXXXXXXXXXCCCCEEEECCCHHHHHHHHHHHHCCCCEEEECCCCCCCHHHHHCHHHCCCCEECCCHHHHHHCCCECHHHHHHHHHHCCHHHHHHHHHHCCCCEEECHHHEEEECCCCHHHHHHHHHHHHHHCCCEEECCCCEEEEEEECCEEEEEEECCCCEEECCCEEECCCCCCCHHHCCCCHHHHHHHHCCCCEEEEEECCCCEECCCHHHHCCCCCCCEEEEEEEEECCXXXXCEEEEEEEEEECCCEEECHHHHHHHHHHHHHHHHHCCCCEEEEEECCCCCCHHHHHHHHHHHHCCCCCCEHHHHCCCCCCHHHHHHHHHHCCCCCCCEHHHCCHHHHHHHHHHHHHEEEEECEECCHHHCCCEEEEECHHHEECCCCEECCCECEEECHHHECCECCCCCHHHHHHHHHHHHHHHHHHHHHCXXX	XXXXXXXXXXXXXXXXXXXXXXXXCCCCEEEECCCHHHHHHHHHHHHCCCCEEEECCCCCCCHHHHHCCCCCCCCEECCCHHHHHHCCCCCCCCCHHHHHHCCHHHHHHHHHHCCCCEEECCCCEEEECCCCHHHHHHHHHHHHHHCCCEEECCCCEEEEEEECCEEEEEEECCCCEEECCCEEECCCCCCCCCCCCCCHHHHHHHHCCCCEEEEEECCCCEECCCHHHHCCCCCCCEEEEEEEEECCXXXXCEEEEEEEEEECCCEEECHHHHHHHHHHHHHHHHHCCCCEEEEEECCCCCCHHHHHHHHHHHHCCCCCCCHHHHCCCCCCHHHHHHHHHHCCCCCCCCCCCCCHHHHHHHHHHHHHEEEEECEECCCCCCCCEEEEECCCCEECCCCEECCCCCEEECCCCCCCCCCCCCHHHHHHHHHHHHHHHHHHHHHCXXX	XXXXXXXXXXXXXXXXXXXXXXXXCCCCEEEECCCHHHHHHHHHHHHTTCCEEEECCCCCCCHHHHHTCCCTCCCEECCCHHHHHHTCTCTCCCCHHHHHHCCHHHHHHHHHHTTCCEEECCCCEEEETTCCHHHHHHHHHHHHHHTTCEEECCCCEEEEEEETTEEEEEEETTCCEEECCCEEECCCCCCCCCCCCCCHHHHHHHHTTCCEEEEEECCCCEECCCHHHHTTTTTTCEEEEEEEEECCXXXXCEEEEEEEEEECCCEEECHHHHHHHHHHHHHHHHHCCCCEEEEEECCTTCCHHHHHHHHHHHHTTCTTCCHHHHTTTCCCHHHHHHHHHHTTCCTTCCCCCCCHHHHHHHHHHHHHEEEEECEECCCCCCCCEEEEECCCCEETTTTEECCCCTEEECCCCCCCCCCTTTHHHHHHHHHHHHHHHHHHHHHCXXX	XXXXXXXXXXXXXXXXXXXXXXXXCCCCEEEECCCHHHHHHHHHHHHTTCCEEEECCCCCCCHHHHHTGGGTCCCEECCCHHHHHHTCTCTGGGGHHHHHHCCHHHHHHHHHHTTCCEEECGGGEEEETTCCHHHHHHHHHHHHHHTTCEEECCCCEEEEEEETTEEEEEEETTCCEEECCCEEECCCCCCCGGGCCCCHHHHHHHHTTCCEEEEEECCCCEECCCHHHHTTTTTTCEEEEEEEEECCXXXXCEEEEEEEEEECCCEEECHHHHHHHHHHHHHHHHHCCCCEEEEEECCTTCCHHHHHHHHHHHHTTCTTCCHHHHTTTCCCHHHHHHHHHHTTCCTTCCGGGCCHHHHHHHHHHHHHEEEEECEECCGGGCCCEEEEECGGGEETTTTEECCCCTEEECGGGCCCCCCTTTHHHHHHHHHHHHHHHHHHHHHCXXX
train	4866	3PVHA	153	SASEFNILNDGPPKETYVVDDAGVLSRVTKSDLKKLLSDLEYRKKLRLNFITVRKLTSKADAFEYADQVLEKWYPSIEEGNNKGIVVLITSQKEGAITGGPAFIEAVGENILDATVSENLPVLATDEKYNEAVYSSAKRLVAAIDGQPDPGGP	CHHHHHHHHTCCCTTTSEEETTCCSCHHHHHHHHHHHHHHHHHHCCEEEEEEESCCSSSCCHHHHHHHHHHHHSCSHHHHTTEEEEEEETTTTEEEEEECHHHHHHHCHHHHHHHHHTHHHHHHHTTCHHHHHHHHHHHHHHHHTTCCCCCCC	CHHHHHHHHCCCCCCCCEEECCCCCCHHHHHHHHHHHHHHHHHHCCEEEEEEECCCCCCCCHHHHHHHHHHHHCCCHHHHCCEEEEEEECCCCEEEEEECHHHHHHHCHHHHHHHHHCHHHHHHHCCCHHHHHHHHHHHHHHHHCCCCCCCCC	CHHHHHHHHCCCCCCCCEEECCCCCCHHHHHHHHHHHHHHHHHHCCEEEEEEECCCCCCCCHHHHHHHHHHHHCCCHHHHCCEEEEEEECCCCEEEEEECHHHHHHHCHHHHHHHHHCHHHHHHHCCCHHHHHHHHHHHHHHHHCCCCCCCCC	CHHHHHHHHTCCCTTTCEEETTCCCCHHHHHHHHHHHHHHHHHHCCEEEEEEECCCCCCCCHHHHHHHHHHHHCCCHHHHTTEEEEEEETTTTEEEEEECHHHHHHHCHHHHHHHHHTHHHHHHHTTCHHHHHHHHHHHHHHHHTTCCCCCCC	CHHHHHHHHTCCCTTTCEEETTCCCCHHHHHHHHHHHHHHHHHHCCEEEEEEECCCCCCCCHHHHHHHHHHHHCCCHHHHTTEEEEEEETTTTEEEEEECHHHHHHHCHHHHHHHHHTHHHHHHHTTCHHHHHHHHHHHHHHHHTTCCCCCCC
train	4867	3BWWA	307	GMRQGAGLGYRRDLAEGFLQLRNNDRIQFMEIAPENWIKMGGFARYQFDKVAEKIPILIHGLSLSLGGQAPLDKELLSSIKAMIKQYNTPFFSDHLSFCECDGHLYDLLPMPFTDEAVKHTAARIREVQDFLEIQISVENTSYYLHSETSTMNEVEFLNAIVQEANCGIHLDVNNIYVNAVNHGLLDPHVFIDNVDLKRVNYIHIAGHDDEHAATEVQIQTSESFNKIKGDLRHLPPLLVDTHGENVKGTVWDLLEYTYARLSHMPPTLLERDFNFPPFEKLCKEVDIIHQLQQKYVKKRGLSWLKI	CCCCSEEEECCGGGHHHHHHCSSSSSSCCEEECHHHHHTCCHHHHHHHHHHTTTSCEEEBCSCCCTTCSSCCCHHHHHHHHHHHHHTTCCCCEECSCCXXXXXXXXXCCCBCCCHHHHHHHHHHHHHHHHHHTSCCEEECCCCSCBCTTCSSCHHHHHHHHHHHHTCEEEEEHHHHHHHHHHHCCSCHHHHHHHSCGGGEEEEEECXXXXXXXXXXXXXXXXXXXXXXXXXXXXXXXXXXXXXXXXXXCHHHHHHHHHHTTCSSBCCEEECCXXXCCCHHHHHHHHHHHHHHHHHHHHHHTCCBCCC	CCCCCEEEECCHHHHHHHHHCCCCCCCCCEEECHHHHHCCCHHHHHHHHHHCCCCCEEEECCCCCCCCCCCCCHHHHHHHHHHHHHCCCCCCEECCCCXXXXXXXXXCCCECCCHHHHHHHHHHHHHHHHHHCCCCEEECCCCCCECCCCCCCHHHHHHHHHHHHCCEEEEEHHHHHHHHHHHCCCCHHHHHHHCCHHHEEEEEECXXXXXXXXXXXXXXXXXXXXXXXXXXXXXXXXXXXXXXXXXXCHHHHHHHHHHCCCCCECCEEECCXXXCCCHHHHHHHHHHHHHHHHHHHHHHCCCECCC	CCCCCEEEECCCCCHHHHHHCCCCCCCCCEEECHHHHHCCCHHHHHHHHHHCCCCCEEECCCCCCCCCCCCCCHHHHHHHHHHHHHCCCCCCEECCCCXXXXXXXXXCCCCCCCHHHHHHHHHHHHHHHHHHCCCCEEECCCCCCCCCCCCCCHHHHHHHHHHHHCCEEEEEHHHHHHHHHHHCCCCHHHHHHHCCCCCEEEEEECXXXXXXXXXXXXXXXXXXXXXXXXXXXXXXXXXXXXXXXXXXCHHHHHHHHHHCCCCCCCCEEECCXXXCCCHHHHHHHHHHHHHHHHHHHHHHCCCCCCC	CCCCCEEEECCCCCHHHHHHCCCCCCCCCEEECHHHHHTCCHHHHHHHHHHTTTCCEEECCCCCCTTCCCCCCHHHHHHHHHHHHHTTCCCCEECCCCXXXXXXXXXCCCCCCCHHHHHHHHHHHHHHHHHHTCCCEEECCCCCCCCTTCCCCHHHHHHHHHHHHTCEEEEEHHHHHHHHHHHCCCCHHHHHHHCCCCCEEEEEECXXXXXXXXXXXXXXXXXXXXXXXXXXXXXXXXXXXXXXXXXXCHHHHHHHHHHTTCCCCCCEEECCXXXCCCHHHHHHHHHHHHHHHHHHHHHHTCCCCCC	CCCCCEEEECCGGGHHHHHHCCCCCCCCCEEECHHHHHTCCHHHHHHHHHHTTTCCEEECCCCCCTTCCCCCCHHHHHHHHHHHHHTTCCCCEECCCCXXXXXXXXXCCCCCCCHHHHHHHHHHHHHHHHHHTCCCEEECCCCCCCCTTCCCCHHHHHHHHHHHHTCEEEEEHHHHHHHHHHHCCCCHHHHHHHCCGGGEEEEEECXXXXXXXXXXXXXXXXXXXXXXXXXXXXXXXXXXXXXXXXXXCHHHHHHHHHHTTCCCCCCEEECCXXXCCCHHHHHHHHHHHHHHHHHHHHHHTCCCCCC
train	4868	2GNPA	266	SNANFDTNMFKLENYVKEKYSLESLEIIPNEFDDTPTILSERISQVAAGVLRNLIDDNMKIGFSWGKSLSNLVDLIHSKSVRNVHFYPLAGGPSHIHAKYHVNTLIYEMSRKFHGECTFMNATIVQENKLLADGILQSRYFENLKNSWKDLDIAVVGIGDFSNKGKHQWLDMLTEDDFKELTKVKTVGEICCRFFDSKGKEVYENLQERTIAISLEDLKNIPQSLAVAYGDTKVSSILSVLRANLVNHLITDKNTILKVLEEDGDL	XXXCHHHHHHHHHHHHHHHHTCSEEEEECCCTTCCHHHHHHHHHHHHHHHHHHHCCTTCEEEECCSHHHHHHHHHCCCCCCSSCEEEESBCCCTTSCGGGSHHHHHHHHHHHHTCEECCCCSCSBCSSHHHHHHHHTSTTTHHHHHHTTSCSEEEECCEECSHHHHHTTTTTSCHHHHHHHHHTTCCEEETTEEECTTSCCCCHHHHTTBCBCCHHHHTTSSEEEEECCSGGGHHHHHHHHHTTCCSEEEEEHHHHHHHHHHHHCX	XXXCHHHHHHHHHHHHHHHHCCCEEEEECCCCCCCHHHHHHHHHHHHHHHHHHHCCCCCEEEECCCHHHHHHHHHCCCCCCCCCEEEECECCCCCCCHHHCHHHHHHHHHHHHCCEECCCCCCCECCCHHHHHHHHCCCCCHHHHHHCCCCCEEEECCEECCHHHHHCCCCCCCHHHHHHHHHCCCCEEECCEEECCCCCCCCHHHHCCECECCHHHHCCCCEEEEECCCHHHHHHHHHHHHCCCCCEEEEEHHHHHHHHHHHHCX	XXXCHHHHHHHHHHHHHHHHCCCEEEEECCCCCCCHHHHHHHHHHHHHHHHHHHCCCCCEEEECCCHHHHHHHHHCCCCCCCCCEEEECCCCCCCCCCCCCHHHHHHHHHHHHCCEECCCCCCCCCCCHHHHHHHHCCCCCHHHHHHCCCCCEEEECCEECCHHHHHCCCCCCCHHHHHHHHHCCCCEEECCEEECCCCCCCCHHHHCCCCCCCHHHHCCCCEEEEECCCCCCHHHHHHHHHCCCCCEEEEEHHHHHHHHHHHHCX	XXXCHHHHHHHHHHHHHHHHTCCEEEEECCCTTCCHHHHHHHHHHHHHHHHHHHCCTTCEEEECCCHHHHHHHHHCCCCCCCCCEEEECCCCCTTCCCCCCHHHHHHHHHHHHTCEECCCCCCCCCCCHHHHHHHHTCTTTHHHHHHTTCCCEEEECCEECCHHHHHTTTTTCCHHHHHHHHHTTCCEEETTEEECTTCCCCCHHHHTTCCCCCHHHHTTCCEEEEECCCCCCHHHHHHHHHTTCCCEEEEEHHHHHHHHHHHHCX	XXXCHHHHHHHHHHHHHHHHTCCEEEEECCCTTCCHHHHHHHHHHHHHHHHHHHCCTTCEEEECCCHHHHHHHHHCCCCCCCCCEEEECCCCCTTCCGGGCHHHHHHHHHHHHTCEECCCCCCCCCCCHHHHHHHHTCTTTHHHHHHTTCCCEEEECCEECCHHHHHTTTTTCCHHHHHHHHHTTCCEEETTEEECTTCCCCCHHHHTTCCCCCHHHHTTCCEEEEECCCGGGHHHHHHHHHTTCCCEEEEEHHHHHHHHHHHHCX
train	4869	3I84B	98	LLGTHGDSGAAGTVFTTVEDLGSKILLTCSLDDSATEVTGHRWLKGGVVLKEDALPGQKTEFKVDSDDQWGEYSCVFLPEPMGTANIQLHGGHHHHHH	CTTCBCXXXXXCCEEEEEEECSSEEEEEEEESCCSSCCCEEEEEETTEEEEEECCCCSEEEEEEESTTCCEEEEEEEECCCSEEEEEEECXXXXXXXX	CCCCECXXXXXCCEEEEEEECCCEEEEEEEECCCCCCCCEEEEEECCEEEEEECCCCCEEEEEEECCCCCEEEEEEEECCCCEEEEEEECXXXXXXXX	CCCCCCXXXXXCCEEEEEEECCCEEEEEEEECCCCCCCCEEEEEECCEEEEEECCCCCEEEEEEECCCCCEEEEEEEECCCCEEEEEEECXXXXXXXX	CTTCCCXXXXXCCEEEEEEECCCEEEEEEEECCCCCCCCEEEEEETTEEEEEECCCCCEEEEEEECTTCCEEEEEEEECCCCEEEEEEECXXXXXXXX	CTTCCCXXXXXCCEEEEEEECCCEEEEEEEECCCCCCCCEEEEEETTEEEEEECCCCCEEEEEEECTTCCEEEEEEEECCCCEEEEEEECXXXXXXXX
train	4870	3P9AF	162	MAAPKGNRFWEARSSHGRNPKFESPEALWAACCEYFEWVEANPLWEMKAFSYQGEVIQEPIAKMRAMTITGLTLFIDVTLETWRTYRLREDLSEVVTRAEQVIYDQKFSGAAADLLNANIIARDLGLKEQSQVEDVTPDKGDRDKRRSRIKELFNRGTGRDS	XXXXXCCSTTTCCCTTCSSCCCCCHHHHHHHHHHHHHHHHHCCEEEEEEEEETTEEEEEEEEECCCCCHHHHHHHTTCCHHHHHHHHHSHHHHHHHHHHHHHHHHHHHHHHHTTSSCHHHHHHHHTCCEEEEEEECCCCXXXXXXXXXXXXXXXXXXXXXXX	XXXXXCCCCCCCCCCCCCCCCCCCHHHHHHHHHHHHHHHHHCCEEEEEEEEECCEEEEEEEEECCCCCHHHHHHHCCCCHHHHHHHHHCHHHHHHHHHHHHHHHHHHHHHHHCCCCCHHHHHHHHCCCEEEEEEECCCCXXXXXXXXXXXXXXXXXXXXXXX	XXXXXCCCCCCCCCCCCCCCCCCCHHHHHHHHHHHHHHHHHCCEEEEEEEEECCEEEEEEEEECCCCCHHHHHHHCCCCHHHHHHHHHCHHHHHHHHHHHHHHHHHHHHHHHCCCCCHHHHHHHHCCCEEEEEEECCCCXXXXXXXXXXXXXXXXXXXXXXX	XXXXXCCCTTTCCCTTCCCCCCCCHHHHHHHHHHHHHHHHHCCEEEEEEEEETTEEEEEEEEECCCCCHHHHHHHTTCCHHHHHHHHHCHHHHHHHHHHHHHHHHHHHHHHHTTCCCHHHHHHHHTCCEEEEEEECCCCXXXXXXXXXXXXXXXXXXXXXXX	XXXXXCCCTTTCCCTTCCCCCCCCHHHHHHHHHHHHHHHHHCCEEEEEEEEETTEEEEEEEEECCCCCHHHHHHHTTCCHHHHHHHHHCHHHHHHHHHHHHHHHHHHHHHHHTTCCCHHHHHHHHTCCEEEEEEECCCCXXXXXXXXXXXXXXXXXXXXXXX
train	4871	3MDPA	142	GMISPERLRVYRFFASLTDEQLKDIALISEEKSFPTGSVIFKENSKADNLMLLLEGGVELFYSNGGAGSAANSTVCSVVPGAIFGVSSLIKPYHYTSSARATKPVRVVDINGARLREMSENNQALGQVLMNNVAAAVLARLH	XCCCTTGGGGSHHHHTSCHHHHHHHHHTEEEEEECTTCEEECTTSBCCEEEEEEESCEEEECCXXXXXXXXXCEEEEECTTCEECGGGSSTTCBCSSEEEESSCEEEEEEEHHHHHHHHHHCHHHHHHHHHHHHHHHHHTTC	XCCCCCHHHHCHHHHCCCHHHHHHHHHCEEEEEECCCCEEECCCCECCEEEEEEECCEEEECCXXXXXXXXXCEEEEECCCCEECHHHCCCCCECCCEEEECCCEEEEEEEHHHHHHHHHHCHHHHHHHHHHHHHHHHHCCC	XCCCCCCCCCCHHHHCCCHHHHHHHHHCEEEEEECCCCEEECCCCCCCEEEEEEECCEEEECCXXXXXXXXXCEEEEECCCCEECCCCCCCCCCCCCEEEECCCEEEEEEEHHHHHHHHHHCHHHHHHHHHHHHHHHHHCCC	XCCCTTCCCCCHHHHTCCHHHHHHHHHTEEEEEECTTCEEECTTCCCCEEEEEEECCEEEECCXXXXXXXXXCEEEEECTTCEECCCCCCTTCCCCCEEEECCCEEEEEEEHHHHHHHHHHCHHHHHHHHHHHHHHHHHTTC	XCCCTTGGGGCHHHHTCCHHHHHHHHHTEEEEEECTTCEEECTTCCCCEEEEEEECCEEEECCXXXXXXXXXCEEEEECTTCEECGGGCCTTCCCCCEEEECCCEEEEEEEHHHHHHHHHHCHHHHHHHHHHHHHHHHHTTC
train	4872	4YWFA	374	MAHHHHHHSSGLEVLFQGPMSNDVAELKQYVLAHVSAQNASADGVLARIDDDGDGPRSWTTQWIRAGEEREQAGDLLAATTFYNMARFPFVDSPGRAEALRRCVAVFDRWRRTVPGIERLELRLPGGVVRAWAAGLSTTERRPVLLMTGGIVSIKEQWAPILPELARYGFAAVVTEMPGVGENELRYDLDSAALFGVLLDAVAERADTSRAYAMALSFSGHLALRAAPSEPRLRGIVTAGAPVAAFFTDKEWQAAVPRVTVDTLARLTQTTPATVFDHVRNWALTPQDLAGVRIPVAYVASGRDEIIPPADPAMLRTHVRDFRTITHDDVHGSPAHFPHTRLWTLAQVLEMSGADPRHRAAVDGALAQVEGGRA	XXXXXXXXXXXXXXXCCSCCCCCHHHHHHCXXXXXXXXXXXXXXXXXXCCBSSSSTTBHHHHHHHHHHHHHHTTCHHHHHHHHHHHHTTCCCSHHHHHHHHHHHHHHHHHHTTSTTCEEEEEEETTEEEEEEEESCCSSSCCEEEEEECCTTCCGGGTGGGHHHHHHTTCEEEECCCTTSTTCCSCCSTTGGGHHHHHHHHTTTSSEEEEEEEEECTHHHHHHHHHGGGCTTEEEEEEESCCCSHHHHCHHHHHHSCHHHHHHHHHHHTSCTTTHHHHTGGGCCCHHHHHTCCSCEEEEEEEECSSSCTHHHHHHHHHCSSEEEEEEEEETTCGGGHHHHHHHHHHHHHHHTTCCHHHHHHHHHHCXXXXXXXX	XXXXXXXXXXXXXXXCCCCCCCCHHHHHHCXXXXXXXXXXXXXXXXXXCCECCCCCCEHHHHHHHHHHHHHHCCCHHHHHHHHHHHHCCCCCCHHHHHHHHHHHHHHHHHHCCCCCCEEEEEEECCEEEEEEEECCCCCCCCEEEEEECCCCCCHHHCHHHHHHHHHCCCEEEECCCCCCCCCCCCCCCCHHHHHHHHHHHCCCCCEEEEEEEEECCHHHHHHHHHHHHCCCEEEEEEECCCCCHHHHCHHHHHHCCHHHHHHHHHHHCCCCCCHHHHCHHHCCCHHHHHCCCCCEEEEEEEECCCCCCHHHHHHHHHCCCEEEEEEEEECCCHHHHHHHHHHHHHHHHHHCCCCHHHHHHHHHHCXXXXXXXX	XXXXXXXXXXXXXXXCCCCCCCCHHHHHHCXXXXXXXXXXXXXXXXXXCCCCCCCCCCHHHHHHHHHHHHHHCCCHHHHHHHHHHHHCCCCCCHHHHHHHHHHHHHHHHHHCCCCCCEEEEEEECCEEEEEEEECCCCCCCCEEEEEECCCCCCCCCCCCCHHHHHHCCCEEEECCCCCCCCCCCCCCCCCCCHHHHHHHHCCCCCEEEEEEEEECCHHHHHHHHHCCCCCCEEEEEEECCCCCHHHHCHHHHHHCCHHHHHHHHHHHCCCCCCHHHHCCCCCCCHHHHHCCCCCEEEEEEEECCCCCCHHHHHHHHHCCCEEEEEEEEECCCCCCHHHHHHHHHHHHHHHCCCCHHHHHHHHHHCXXXXXXXX	XXXXXXXXXXXXXXXCCCCCCCCHHHHHHCXXXXXXXXXXXXXXXXXXCCCCCCCTTCHHHHHHHHHHHHHHTTCHHHHHHHHHHHHTTCCCCHHHHHHHHHHHHHHHHHHTTCTTCEEEEEEETTEEEEEEEECCCCCCCCEEEEEECCTTCCCCCTCCCHHHHHHTTCEEEECCCTTCTTCCCCCCTTCCCHHHHHHHHTTTCCEEEEEEEEECTHHHHHHHHHCCCCTTEEEEEEECCCCCHHHHCHHHHHHCCHHHHHHHHHHHTCCTTTHHHHTCCCCCCHHHHHTCCCCEEEEEEEECCCCCTHHHHHHHHHCCCEEEEEEEEETTCCCCHHHHHHHHHHHHHHHTTCCHHHHHHHHHHCXXXXXXXX	XXXXXXXXXXXXXXXCCCCCCCCHHHHHHCXXXXXXXXXXXXXXXXXXCCCCCCCTTCHHHHHHHHHHHHHHTTCHHHHHHHHHHHHTTCCCCHHHHHHHHHHHHHHHHHHTTCTTCEEEEEEETTEEEEEEEECCCCCCCCEEEEEECCTTCCGGGTGGGHHHHHHTTCEEEECCCTTCTTCCCCCCTTGGGHHHHHHHHTTTCCEEEEEEEEECTHHHHHHHHHGGGCTTEEEEEEECCCCCHHHHCHHHHHHCCHHHHHHHHHHHTCCTTTHHHHTGGGCCCHHHHHTCCCCEEEEEEEECCCCCTHHHHHHHHHCCCEEEEEEEEETTCGGGHHHHHHHHHHHHHHHTTCCHHHHHHHHHHCXXXXXXXX
train	4873	4GYMA	149	SNAMASQSRLTFVNLPVADVAASQAFFGTLGFEFNPKFTDESCACMVVSEQAFVMLIDRARFADFTSKPIADATATTEAIVCVSAIDRDDVDRFADTALGAGGTVARDPMDYGFMYGRSFHDLDGHLWEVMWMSAEAVEQGPADMAQPV	XXXXXXCCCCEEEEEEESCHHHHHHHHHHTTCEECGGGCBTTEEEEEEETTEEEEEEEHHHHGGGCSSCBCCTTTCBSCEEEEECSSHHHHHHHHHHHHHTTCEECSCCEECSSEEEEEEECTTCCEEEEEEECTTTCXXXXXCCCBCC	XXXXXXCCCCEEEEEEECCHHHHHHHHHHCCCEECHHHCECCEEEEEEECCEEEEEEEHHHHHHHCCCCECCCCCCECCEEEEECCCHHHHHHHHHHHHHCCCEECCCCEECCCEEEEEEECCCCCEEEEEEECCCCCXXXXXCCCECC	XXXXXXCCCCEEEEEEECCHHHHHHHHHHCCCEECCCCCCCCEEEEEEECCEEEEEEEHHHHCCCCCCCCCCCCCCCCCEEEEECCCHHHHHHHHHHHHHCCCEECCCCEECCCEEEEEEECCCCCEEEEEEECCCCCXXXXXCCCCCC	XXXXXXCCCCEEEEEEECCHHHHHHHHHHTTCEECCCCCCTTEEEEEEETTEEEEEEEHHHHCCCCCCCCCCTTTCCCCEEEEECCCHHHHHHHHHHHHHTTCEECCCCEECCCEEEEEEECTTCCEEEEEEECTTTCXXXXXCCCCCC	XXXXXXCCCCEEEEEEECCHHHHHHHHHHTTCEECGGGCCTTEEEEEEETTEEEEEEEHHHHGGGCCCCCCCTTTCCCCEEEEECCCHHHHHHHHHHHHHTTCEECCCCEECCCEEEEEEECTTCCEEEEEEECTTTCXXXXXCCCCCC
train	4874	5HWTB	130	GAMALYEFVGLLDAHGNVLEVNQVALEGGGITLEEIRGKPFWKARWWQISKKTEATQKRLVETASSGEFVRCDVEILGKSGGREVIAVDFSLLPICNEEGSIVYLLAEGRNITDKKKAEAMLALKNQELE	XXXCCCSEEEEEETTCBEEEECHHHHHHHTCCHHHHBTSBGGGSGGGCSCHHHHHHHHHHHHHHHTTCCEEEEEEEEEETTTTEEEEEEEEEEEEECTTSCEEEEEEEEEECTTSCCCCCCCCCCXXXXX	XXXCCCCEEEEEECCCEEEEECHHHHHHHCCCHHHHECCEHHHCHHHCCCHHHHHHHHHHHHHHHCCCCEEEEEEEEEECCCCEEEEEEEEEEEEECCCCCEEEEEEEEEECCCCCCCCCCCCCCXXXXX	XXXCCCCEEEEEECCCCEEEECHHHHHHHCCCHHHHCCCCCCCCCCCCCCHHHHHHHHHHHHHHHCCCCEEEEEEEEEECCCCEEEEEEEEEEEEECCCCCEEEEEEEEEECCCCCCCCCCCCCCXXXXX	XXXCCCCEEEEEETTCCEEEECHHHHHHHTCCHHHHCTCCCCCCCCCCCCHHHHHHHHHHHHHHHTTCCEEEEEEEEEETTTTEEEEEEEEEEEEECTTCCEEEEEEEEEECTTCCCCCCCCCCCXXXXX	XXXCCCCEEEEEETTCCEEEECHHHHHHHTCCHHHHCTCCGGGCGGGCCCHHHHHHHHHHHHHHHTTCCEEEEEEEEEETTTTEEEEEEEEEEEEECTTCCEEEEEEEEEECTTCCCCCCCCCCCXXXXX
train	4875	3W62A	108	GSHMEAVQNRIVEAAERVPGVRGVIHLRARYVGQDIWADMIIGVDPENTVEQAHEICEAVQAAVCGKIRRIESLHVSAAAREIGDTTKPSFSDQPLSFDEVMLSKVDN	XXCHHHHHHHHHHHHHTSTTCCCEEEEEEEEETTEEEEEEEEEECTTSCHHHHHHHHHHHHHHHHHHCTTEEEEEEEEEECXXXXXXXXXXXXXXXXXXXXXXXXXXX	XXCHHHHHHHHHHHHHCCCCCCCEEEEEEEEECCEEEEEEEEEECCCCCHHHHHHHHHHHHHHHHHHCCCEEEEEEEEEECXXXXXXXXXXXXXXXXXXXXXXXXXXX	XXCHHHHHHHHHHHHHCCCCCCCEEEEEEEEECCEEEEEEEEEECCCCCHHHHHHHHHHHHHHHHHHCCCEEEEEEEEEECXXXXXXXXXXXXXXXXXXXXXXXXXXX	XXCHHHHHHHHHHHHHTCTTCCCEEEEEEEEETTEEEEEEEEEECTTCCHHHHHHHHHHHHHHHHHHCTTEEEEEEEEEECXXXXXXXXXXXXXXXXXXXXXXXXXXX	XXCHHHHHHHHHHHHHTCTTCCCEEEEEEEEETTEEEEEEEEEECTTCCHHHHHHHHHHHHHHHHHHCTTEEEEEEEEEECXXXXXXXXXXXXXXXXXXXXXXXXXXX
train	4876	4ADZB	136	GSHMTTTEAGASAPSPAVDGAVNQTARQAEADGTDIVTDHDRGVHGYHKQKAEHLKRLRRIEGQIRGLQRMVDEDVYCIDILTQVSASTKALQSFALQLLEEHLRHCVADAALKGGTEIDAKVEEATKAIGRLLRT	XXXXXXXXXXXXXXXXXXXXXXXXXXXXXXXXXXXXXXXXXXXXXXCHHHHHHHHHHHHHHHHHHHHHHHHHHTTCCHHHHHHHHHHHHHHHHHHHHHHHHHHHHHHHHHHHHHCSSTTHHHHHHHHHHHHHHHHC	XXXXXXXXXXXXXXXXXXXXXXXXXXXXXXXXXXXXXXXXXXXXXXCHHHHHHHHHHHHHHHHHHHHHHHHHHCCCCHHHHHHHHHHHHHHHHHHHHHHHHHHHHHHHHHHHHHCCCCCHHHHHHHHHHHHHHHHC	XXXXXXXXXXXXXXXXXXXXXXXXXXXXXXXXXXXXXXXXXXXXXXCHHHHHHHHHHHHHHHHHHHHHHHHHHCCCCHHHHHHHHHHHHHHHHHHHHHHHHHHHHHHHHHHHHHCCCCCHHHHHHHHHHHHHHHHC	XXXXXXXXXXXXXXXXXXXXXXXXXXXXXXXXXXXXXXXXXXXXXXCHHHHHHHHHHHHHHHHHHHHHHHHHHTTCCHHHHHHHHHHHHHHHHHHHHHHHHHHHHHHHHHHHHHCCCTTHHHHHHHHHHHHHHHHC	XXXXXXXXXXXXXXXXXXXXXXXXXXXXXXXXXXXXXXXXXXXXXXCHHHHHHHHHHHHHHHHHHHHHHHHHHTTCCHHHHHHHHHHHHHHHHHHHHHHHHHHHHHHHHHHHHHCCCTTHHHHHHHHHHHHHHHHC
train	4877	1D02A	202	MGKSELSGRLNWQALAGLKASGAEQNLYNVFNAVFEGTKYVLYEKPKHLKNLYAQVVLPDDVIKEIFNPLIDLSTTQWGVSPAFAIENTETHKILFGEIKRQDGWVEGKDPSAGRGNAHERSCKLFTPGLLKAYRTIGGINDEEILPFWVVFEGDITRDPKRVREITFWYDHYQDNYFMWRPNESGEKLVQHFNEKLKKYLD	XXXXXCCCCCCHHHHHHHHHTTCCCCHHHHHHHHTTTSSEEEEESCCTTSSSSTTCCCCHHHHHHSCCCSCCGGGCCCCCCCSEEEEETTTCCEEEEEEEECCCCCTTSCGGGGCCCGGGGGGGGGSHHHHHHHHHHHCCCCTTSCSEEEEEESGGGGCHHHHHHHHHHHTTCTTSEEEECTTCCHHHHHHHHHHHTGGGGC	XXXXXCCCCCCHHHHHHHHHCCCCCCHHHHHHHHCCCCCEEEEECCCCCCCCCCCCCCCHHHHHHCCCCCCCHHHCCCCCCCCEEEEECCCCCEEEEEEEECCCCCCCCCHHHHCCCHHHHHHHHHCHHHHHHHHHHHCCCCCCCCCEEEEEECHHHHCHHHHHHHHHHHCCCCCCEEEECCCCCHHHHHHHHHHHCHHHHC	XXXXXCCCCCCHHHHHHHHHCCCCCCHHHHHHHHCCCCCEEEEECCCCCCCCCCCCCCCHHHHHHCCCCCCCCCCCCCCCCCCEEEEECCCCCEEEEEEEECCCCCCCCCCCCCCCCCCCCCCCCCCHHHHHHHHHHHCCCCCCCCCEEEEEECCCCCCHHHHHHHHHHHCCCCCCEEEECCCCCHHHHHHHHHHHCCCCCC	XXXXXCCCCCCHHHHHHHHHTTCCCCHHHHHHHHTTTCCEEEEECCCTTCCCCTTCCCCHHHHHHCCCCCCCCCCCCCCCCCCEEEEETTTCCEEEEEEEECCCCCTTCCCCCCCCCCCCCCCCCCCHHHHHHHHHHHCCCCTTCCCEEEEEECCCCCCHHHHHHHHHHHTTCTTCEEEECTTCCHHHHHHHHHHHTCCCCC	XXXXXCCCCCCHHHHHHHHHTTCCCCHHHHHHHHTTTCCEEEEECCCTTCCCCTTCCCCHHHHHHCCCCCCCGGGCCCCCCCCEEEEETTTCCEEEEEEEECCCCCTTCCGGGGCCCGGGGGGGGGCHHHHHHHHHHHCCCCTTCCCEEEEEECGGGGCHHHHHHHHHHHTTCTTCEEEECTTCCHHHHHHHHHHHTGGGGC
train	4878	4F6TB	268	NSTAELEELLMQRSLTDPQLQAAAAAAADFRILPDATVIKIGGQSVIDRGRAAVYPLVDEIVAARKNHKLLIGTGAGTRARHLYSIAAGLGLPAGVLAQLGSSVADQNAAMLGQLLAKHGIPVVGGAGLSAVPLSLAEVNAVVFSGMPPYKLWMRPAAEGVIPPYRTDAGCFLLAEQFGCKQMIFVKDEDGLYTANPKTSKDATFIPRISVDEMKAKGLHDSILEFPVLDLLQSAQHVREVQVVNGLVPGNLTRALAGEHVGTIITAS	CCHHHHHHHHHHSCTTCHHHHHHHHTSCCCCSSTTEEEEEECTTTTGGGTHHHHHHHHHHHHHHTTTCEEEEEECCCHHHHHHHHHHHHTTCCHHHHHHHHHHHHHHHHHHHHHHHGGGTCCBCSSGGGCHHHHHCTTCCEEEEECSCSCGGGCCCCSSSSSCSSCHHHHHHHHHHHHTCSEEEEEESSSSEESSCTTTCTTCCEESEEEHHHHHHTTCSSSSSCHHHHHHHHHCSSCCEEEEEETTSTTHHHHHHTTCCCSEEEECC	CCHHHHHHHHHHCCCCCHHHHHHHHCCCCCCCCCCEEEEEECCCCCHHHCHHHHHHHHHHHHHHCCCCEEEEEECCCHHHHHHHHHHHHCCCCHHHHHHHHHHHHHHHHHHHHHHHHHHCCCECCCHHHCHHHHHCCCCCEEEEECCCCCHHHCCCCCCCCCCCCCHHHHHHHHHHHHCCCEEEEEECCCCEECCCCCCCCCCCEECEEEHHHHHHCCCCCCCCCHHHHHHHHHCCCCCEEEEEECCCCCHHHHHHCCCCCCEEEECC	CCHHHHHHHHHHCCCCCHHHHHHHHCCCCCCCCCCEEEEEECCCCCCCCCHHHHHHHHHHHHHHCCCCEEEEEECCCHHHHHHHHHHHHCCCCHHHHHHHHHHHHHHHHHHHHHHHCCCCCCCCCCCCCCHHHHHCCCCCEEEEECCCCCCCCCCCCCCCCCCCCCHHHHHHHHHHHHCCCEEEEEECCCCEECCCCCCCCCCCEECEEEHHHHHHCCCCCCCCCHHHHHHHHHCCCCCEEEEEECCCCCHHHHHHCCCCCCEEEECC	CCHHHHHHHHHHCCTTCHHHHHHHHTCCCCCCCTTEEEEEECTTTTCCCTHHHHHHHHHHHHHHTTTCEEEEEECCCHHHHHHHHHHHHTTCCHHHHHHHHHHHHHHHHHHHHHHHCCCTCCCCCCCCCCHHHHHCTTCCEEEEECCCCCCCCCCCCCCCCCCCCCHHHHHHHHHHHHTCCEEEEEECCCCEECCCTTTCTTCCEECEEEHHHHHHTTCCCCCCCHHHHHHHHHCCCCCEEEEEETTCTTHHHHHHTTCCCCEEEECC	CCHHHHHHHHHHCCTTCHHHHHHHHTCCCCCCCTTEEEEEECTTTTGGGTHHHHHHHHHHHHHHTTTCEEEEEECCCHHHHHHHHHHHHTTCCHHHHHHHHHHHHHHHHHHHHHHHGGGTCCCCCCGGGCHHHHHCTTCCEEEEECCCCCGGGCCCCCCCCCCCCCHHHHHHHHHHHHTCCEEEEEECCCCEECCCTTTCTTCCEECEEEHHHHHHTTCCCCCCCHHHHHHHHHCCCCCEEEEEETTCTTHHHHHHTTCCCCEEEECC
train	4879	1T9HA	307	MARHHHHHHMPEGKIIKALSGFYYVLDESEDSDKVIQCRGRGIFRKNKITPLVGDYVVYQAENDKEGYLMEIKERTNELIRPPICNVDQAVLVFSAVQPSFSTALLDRFLVLVEANDIQPIICITKMDLIEDQDTEDTIQAYAEDYRNIGYDVYLTSSKDQDSLADIIPHFQDKTTVFAGQSGVGKSSLLNAISPELGLRTNEISEHLGRGKHTTRHVELIHTSGGLVADTPGFSSLEFTDIEEEELGYTFPDIREKSSSCKFRGCLHLKEPKCAVKQAVEDGELKQYRYDHYVEFMTEIKDRKPRY	XCCCCTTSSCCEEEEEEEETTEEEEEECSSSSCEEEEEESCSSCCSCCCCCCBTCEEEEECCTTSCEEEEEECCCSCEETTTTEECCCEEEEEEESTTTTCCHHHHHHHHHHHHTTTCEEEEEEECGGGCCCHHHHHHHHHHHHHHHHHTCCEEECCHHHHTTCTTTGGGGTTSEEEEEESHHHHHHHHHHHHCCXXXXXXXXXXXXXXXXXXXCCCCCEEEETTEEEESSCSCSSCCCTTCCHHHHGGGSHHHHHHGGGCSSTTCCSSSCSSCHHHHHHHHTSSCHHHHHHHHHHHHHHHTTSCCC	XCCCCCCCCCCEEEEEEEECCEEEEEECCCCCCEEEEEECCCCCCCCCCCCCECCEEEEECCCCCCEEEEEECCCCCEECCCCEECCCEEEEEEECCCCCCCHHHHHHHHHHHHCCCCEEEEEEECHHHCCCHHHHHHHHHHHHHHHHHCCCEEECCHHHHCCCCCCHHHHCCCEEEEEECHHHHHHHHHHHHCCXXXXXXXXXXXXXXXXXXXCCCCCEEEECCEEEECCCCCCCCCCCCCCHHHHHHHCHHHHHHHHHCCCCCCCCCCCCCCHHHHHHHHCCCCHHHHHHHHHHHHHHHCCCCCC	XCCCCCCCCCCEEEEEEEECCEEEEEECCCCCCEEEEEECCCCCCCCCCCCCCCCEEEEECCCCCCEEEEEECCCCCEECCCCEECCCEEEEEEECCCCCCCHHHHHHHHHHHHCCCCEEEEEEECCCCCCCHHHHHHHHHHHHHHHHHCCCEEECCHHHHCCCCCCCCCCCCCEEEEEECHHHHHHHHHHHHCCXXXXXXXXXXXXXXXXXXXCCCCCEEEECCEEEECCCCCCCCCCCCCCHHHHCCCCHHHHHHCCCCCCCCCCCCCCCCCHHHHHHHHCCCCHHHHHHHHHHHHHHHCCCCCC	XCCCCTTCCCCEEEEEEEETTEEEEEECCCCCCEEEEEECCCCCCCCCCCCCCTCEEEEECCTTCCEEEEEECCCCCEETTTTEECCCEEEEEEECTTTTCCHHHHHHHHHHHHTTTCEEEEEEECCCCCCCHHHHHHHHHHHHHHHHHTCCEEECCHHHHTTCTTTCCCCTTCEEEEEECHHHHHHHHHHHHCCXXXXXXXXXXXXXXXXXXXCCCCCEEEETTEEEECCCCCCCCCCTTCCHHHHCCCCHHHHHHCCCCCCTTCCCCCCCCCHHHHHHHHTCCCHHHHHHHHHHHHHHHTTCCCC	XCCCCTTCCCCEEEEEEEETTEEEEEECCCCCCEEEEEECCCCCCCCCCCCCCTCEEEEECCTTCCEEEEEECCCCCEETTTTEECCCEEEEEEECTTTTCCHHHHHHHHHHHHTTTCEEEEEEECGGGCCCHHHHHHHHHHHHHHHHHTCCEEECCHHHHTTCTTTGGGGTTCEEEEEECHHHHHHHHHHHHCCXXXXXXXXXXXXXXXXXXXCCCCCEEEETTEEEECCCCCCCCCCTTCCHHHHGGGCHHHHHHGGGCCCTTCCCCCCCCCHHHHHHHHTCCCHHHHHHHHHHHHHHHTTCCCC
train	4880	5V3ZA	286	SNAQIDGFVRTLRARPEAGGKVPVFVFHPAGGSTVVYEPLLGRLPADTPMYGFERVEGSIEERAQQYVPKLIEMQGDGPYVLVGWSLGGVLAYACAIGLRRLGKDVRFVGLIDAVRAGEEIPQTKEEIRKRWDRYAAFAEKTFNVTIPAIPYEQLEELDNEGQVRFVLDAVSQSGVQIPAGIIEHQRTSYLDNRAIDTAQIQPYDGHVTLYMADRYHDDAIMFEPRYAVRQPDGGWGEYVSDLEVVPIGGEHIQAIDEPIIAKVGEHMSRALGQIEADRTSEVGKQ	XXXCEETTEEEEECCCSSCCSCCEEEECCTTCCGGGGHHHHHTSCTTCCEEEECCCCSSHHHHHHHHHHHHHHHHTTCCEEEEEETHHHHHHHHHHHHHHHTTCCEEEEEEESCCCCSSCCCCSHHHHHHHHHHHHHHHHHHHCCCCCCCCHHHHTTSCHHHHHHHHHHHHHHTTCCCCHHHHHHHHHHHHHHHHGGGCCCCCEEEEEEEEECSBCCHHHHHHCGGGGCCCTTTTCTTTEEEEEEEECCSBGGGTTSTTHHHHHHHHHHHHHHHHHHHCXXXXXXX	XXXCEECCEEEEECCCCCCCCCCEEEECCCCCCHHHHHHHHHCCCCCCCEEEECCCCCCHHHHHHHHHHHHHHHHCCCCEEEEEECHHHHHHHHHHHHHHHCCCCEEEEEEECCCCCCCCCCCCHHHHHHHHHHHHHHHHHHHCCCCCCCCHHHHCCCCHHHHHHHHHHHHHHCCCCCCHHHHHHHHHHHHHHHHHHHCCCCCEEEEEEEEECCECCHHHHHHCHHHHCCCCCCCCCCCEEEEEEEECCCEHHHCCCCCHHHHHHHHHHHHHHHHHHHCXXXXXXX	XXXCEECCEEEEECCCCCCCCCCEEEECCCCCCCCCCHHHHHCCCCCCCEEEECCCCCCHHHHHHHHHHHHHHHHCCCCEEEEEECHHHHHHHHHHHHHHHCCCCEEEEEEECCCCCCCCCCCCHHHHHHHHHHHHHHHHHHHCCCCCCCCHHHHCCCCHHHHHHHHHHHHHHCCCCCCHHHHHHHHHHHHHHHHCCCCCCCCEEEEEEEEECCCCCHHHHHHCCCCCCCCCCCCCCCCEEEEEEEECCCCCCCCCCCCHHHHHHHHHHHHHHHHHHHCXXXXXXX	XXXCEETTEEEEECCCCCCCCCCEEEECCTTCCCCCCHHHHHTCCTTCCEEEECCCCCCHHHHHHHHHHHHHHHHTTCCEEEEEETHHHHHHHHHHHHHHHTTCCEEEEEEECCCCCCCCCCCCHHHHHHHHHHHHHHHHHHHCCCCCCCCHHHHTTCCHHHHHHHHHHHHHHTTCCCCHHHHHHHHHHHHHHHHCCCCCCCCEEEEEEEEECCCCCHHHHHHCCCCCCCCTTTTCTTTEEEEEEEECCCCCCCTTCTTHHHHHHHHHHHHHHHHHHHCXXXXXXX	XXXCEETTEEEEECCCCCCCCCCEEEECCTTCCGGGGHHHHHTCCTTCCEEEECCCCCCHHHHHHHHHHHHHHHHTTCCEEEEEETHHHHHHHHHHHHHHHTTCCEEEEEEECCCCCCCCCCCCHHHHHHHHHHHHHHHHHHHCCCCCCCCHHHHTTCCHHHHHHHHHHHHHHTTCCCCHHHHHHHHHHHHHHHHGGGCCCCCEEEEEEEEECCCCCHHHHHHCGGGGCCCTTTTCTTTEEEEEEEECCCCGGGTTCTTHHHHHHHHHHHHHHHHHHHCXXXXXXX
train	4881	4DKCA	190	AGSNEPLEMWPLTQNEECTVTGFLRDKLQYRSRLQYMKHYFPINYKISVPYEGVFRIANVTRLQRAQVSERELRYLWVLVSLSATESVQDVLLEGHPSWKYLQEVETLLLNVQQGLTDVEVSPKVESVLSLLNAPGPNLKLVRPKALLDNCFRVMELLYCSCCKQSSVLNWQDCEVGNSGNSDYKDDDDK	XXXXXXXXXXXXXXCHHHHHHHHHHHHTCHHHHHHHHTTTSCTTCCEEECGGGCCCHHHHHHHHTTTCCHHHHHHHHHHHHHHHHHHHHTTCCTTSTTHHHHHHHHHHHHHHHHTTTTCCCCHHHHHHHHHHHCSSCCCEEECHHHHHHHHHHHHHHHHHHHHTTSSCTTTTTCCXXXXXXXXXXXXXXX	XXXXXXXXXXXXXXCHHHHHHHHHHHHCCHHHHHHHHCCCCCCCCCEEECHHHCCCHHHHHHHHCCCCCHHHHHHHHHHHHHHHHHHHHCCCCCCCCCHHHHHHHHHHHHHHHHCCCCCCCCHHHHHHHHHHHCCCCCCEEECHHHHHHHHHHHHHHHHHHHHCCCCCCCCCCCCXXXXXXXXXXXXXXX	XXXXXXXXXXXXXXCHHHHHHHHHHHHCCHHHHHHHHCCCCCCCCCEEECCCCCCCHHHHHHHHCCCCCHHHHHHHHHHHHHHHHHHHHCCCCCCCCCHHHHHHHHHHHHHHHHCCCCCCCCHHHHHHHHHHHCCCCCCEEECHHHHHHHHHHHHHHHHHHHHCCCCCCCCCCCCXXXXXXXXXXXXXXX	XXXXXXXXXXXXXXCHHHHHHHHHHHHTCHHHHHHHHTTTCCTTCCEEECCCCCCCHHHHHHHHTTTCCHHHHHHHHHHHHHHHHHHHHTTCCTTCTTHHHHHHHHHHHHHHHHTTTTCCCCHHHHHHHHHHHCCCCCCEEECHHHHHHHHHHHHHHHHHHHHTTCCCTTTTTCCXXXXXXXXXXXXXXX	XXXXXXXXXXXXXXCHHHHHHHHHHHHTCHHHHHHHHTTTCCTTCCEEECGGGCCCHHHHHHHHTTTCCHHHHHHHHHHHHHHHHHHHHTTCCTTCTTHHHHHHHHHHHHHHHHTTTTCCCCHHHHHHHHHHHCCCCCCEEECHHHHHHHHHHHHHHHHHHHHTTCCCTTTTTCCXXXXXXXXXXXXXXX
train	4882	4PL8H	73	GPSDKPDMAEIEKFDKSKFKPVVQRPVPKDSDKPDMAEIEKFDKSKLKKTETQEKNPLPSKETIEQEKQAGES	XXXXXXXCCCCXXXXXXXXXXXXXXXXXXXXXXCHHHHHHTCCGGGSBCCCCBCCXXXXXXXXXXXXXXXXXX	XXXXXXXCCCCXXXXXXXXXXXXXXXXXXXXXXCHHHHHHCCCHHHCECCCCECCXXXXXXXXXXXXXXXXXX	XXXXXXXCCCCXXXXXXXXXXXXXXXXXXXXXXCHHHHHHCCCCCCCCCCCCCCCXXXXXXXXXXXXXXXXXX	XXXXXXXCCCCXXXXXXXXXXXXXXXXXXXXXXCHHHHHHTCCCCCCCCCCCCCCXXXXXXXXXXXXXXXXXX	XXXXXXXCCCCXXXXXXXXXXXXXXXXXXXXXXCHHHHHHTCCGGGCCCCCCCCCXXXXXXXXXXXXXXXXXX
train	4883	1TU9A	134	GHMNAADRVMQSYGRCCASTGFFDDFYRHFLASSPQIRAKFATTDMTAQKHLLRAGIMNLVMYARGMSDSKLRALGASHSRAALDIRPELYDLWLDALLMAVAEHDRDCDAETRDAWRDVMGRGIAVIKSYYGS	XXXCHHHHHHHHHHHHHTSTTHHHHHHHHHHHTCHHHHHHTTTCCHHHHHHHHHHHHHHHHHHHTTCCTHHHHHHHHHTSTTTTCCCTTHHHHHHHHHHHHHHHHCTTCCHHHHHHHHHHHHHHHHHHHHTTTC	XXXCHHHHHHHHHHHHHCCCCHHHHHHHHHHHCCHHHHHHCCCCCHHHHHHHHHHHHHHHHHHHCCCCCHHHHHHHHHCCCCCCCCCCCHHHHHHHHHHHHHHHHCCCCCHHHHHHHHHHHHHHHHHHHHCCCC	XXXCHHHHHHHHHHHHHCCCCHHHHHHHHHHHCCHHHHHHCCCCCHHHHHHHHHHHHHHHHHHHCCCCCHHHHHHHHHCCCCCCCCCCCHHHHHHHHHHHHHHHHCCCCCHHHHHHHHHHHHHHHHHHHHCCCC	XXXCHHHHHHHHHHHHHTCTTHHHHHHHHHHHTCHHHHHHTTTCCHHHHHHHHHHHHHHHHHHHTTCCTHHHHHHHHHTCTTTTCCCTTHHHHHHHHHHHHHHHHCTTCCHHHHHHHHHHHHHHHHHHHHTTTC	XXXCHHHHHHHHHHHHHTCTTHHHHHHHHHHHTCHHHHHHTTTCCHHHHHHHHHHHHHHHHHHHTTCCTHHHHHHHHHTCTTTTCCCTTHHHHHHHHHHHHHHHHCTTCCHHHHHHHHHHHHHHHHHHHHTTTC
train	4884	2E56A	144	EAQKQYWVCNSSDASISYTYCDKMQYPISINVNPCIELKGSKGLLHIFYIPRRDLKQLYFNLYITVNTMNLPKRKEVICRGSDDDYSFCRALKGETVNTTISFSFKGIKFSKGKYKCVVEAISGSPEEMLFCLEFVILHQPNSN	CCCCCEEEEECSSEEEEEEECSSCCSCCEEEEESCCCTTCEEEEEEEEECCSSCCTTCEEEEEEEETTEECCCEEEECSCSSSSSCGGGGCCTTCCEEEEEEEEECCCTTCCSEEEEEEEEEETTTTEEEEEEEEEEEECTTCC	CCCCCEEEEECCCEEEEEEECCCCCCCCEEEEECCCCCCCEEEEEEEEECCCCCCCCCEEEEEEEECCEECCCEEEECCCCCCCCCHHHHCCCCCCEEEEEEEEECCCCCCCCEEEEEEEEEECCCCEEEEEEEEEEEECCCCC	CCCCCEEEEECCCEEEEEEECCCCCCCCEEEEECCCCCCCEEEEEEEEECCCCCCCCCEEEEEEEECCEECCCEEEECCCCCCCCCCCCCCCCCCCEEEEEEEEECCCCCCCCEEEEEEEEEECCCCEEEEEEEEEEEECCCCC	CCCCCEEEEECCCEEEEEEECCCCCCCCEEEEECCCCTTCEEEEEEEEECCCCCCTTCEEEEEEEETTEECCCEEEECCCCCCCCCCCCCCCTTCCEEEEEEEEECCCTTCCCEEEEEEEEEETTTTEEEEEEEEEEEECTTCC	CCCCCEEEEECCCEEEEEEECCCCCCCCEEEEECCCCTTCEEEEEEEEECCCCCCTTCEEEEEEEETTEECCCEEEECCCCCCCCCGGGGCCTTCCEEEEEEEEECCCTTCCCEEEEEEEEEETTTTEEEEEEEEEEEECTTCC
train	4885	3VK6A	101	VHFCDKCGLPIKVYGRMIPCKHVFCYDCAILHEKKGDKMCPGCSDPVQRIEQCTRGSLFMCSIVQGCKRTYLSQRDLQAHINHRHMRAGKPVTRASLENVH	CCBCTTTCSBCSEEEEEETTCCEEEHHHHHHHHHTTCCBCTTTCCBCSEEEEEEGGGCCCCCCCCCCCCCCSSHHHHHHHHHHHTTTSCCCCCSCCXXXXX	CCECCCCCCECCEEEEEECCCCEEEHHHHHHHHHCCCCECCCCCCECCEEEEEEHHHCCCCCCCCCCCCCCCCHHHHHHHHHHHCCCCCCCCCCCCXXXXX	CCCCCCCCCCCCEEEEEECCCCEEEHHHHHHHHHCCCCCCCCCCCCCCEEEEEECCCCCCCCCCCCCCCCCCCHHHHHHHHHHHCCCCCCCCCCCCXXXXX	CCCCTTTCCCCCEEEEEETTCCEEEHHHHHHHHHTTCCCCTTTCCCCCEEEEEECCCCCCCCCCCCCCCCCCCHHHHHHHHHHHTTTCCCCCCCCCXXXXX	CCCCTTTCCCCCEEEEEETTCCEEEHHHHHHHHHTTCCCCTTTCCCCCEEEEEEGGGCCCCCCCCCCCCCCCCHHHHHHHHHHHTTTCCCCCCCCCXXXXX
train	4886	3FX3A	237	SNAMAHEAQKAIARNSLLIRSLPEQHVDALLSQAVWRSYDRGETLFLQEEKAQAIHVVIDGWVKLFRMTPTGSEAVVSVFTRGESFGEAVALRNTPYPVSAEAVTPCEVMHIPSPVFVSLMRRDPEICISILATTFGHLHSLVAQLEQLKAQTGAQRVAEFLLELCDCDTGACEVTLPYDKMLIAGRLGMKPESLSRAFSRLKAAGVTVKRNHAEIEDIALLRDYAESDPADSWSES	XXXXXCHHHHHHHTTSHHHHTSCHHHHHHHHTTCEEEEECTTCEEECTTSCCCEEEEEEESEEEEEEECTTSCEEEEEEEETTEEECHHHHHHTCCCSSEEEESSSEEEEEEEHHHHHHHHHHCHHHHHHHHHHHHHHHHHHHHHHHHCCCCCHHHHHHHHHHHHCCXXXXXCEEECCSCTHHHHHHTTCCHHHHHHHHHHHGGGTEECCTTEEEESCHHHHHHHHCCXXXXXXXXX	XXXXXCHHHHHHHCCCHHHHCCCHHHHHHHHCCCEEEEECCCCEEECCCCCCCEEEEEEECEEEEEEECCCCCEEEEEEEECCEEECHHHHHHCCCCCCEEEECCCEEEEEEEHHHHHHHHHHCHHHHHHHHHHHHHHHHHHHHHHHHCCCCCHHHHHHHHHHHHCCXXXXXCEEECCCCCHHHHHHCCCCHHHHHHHHHHHHHHCEECCCCEEEECCHHHHHHHHCCXXXXXXXXX	XXXXXCHHHHHHHCCCHHHHCCCHHHHHHHHCCCEEEEECCCCEEECCCCCCCEEEEEEECEEEEEEECCCCCEEEEEEEECCEEECHHHHHHCCCCCCEEEECCCEEEEEEEHHHHHHHHHHCHHHHHHHHHHHHHHHHHHHHHHHHCCCCCHHHHHHHHHHHHCCXXXXXCEEECCCCCHHHHHHCCCCHHHHHHHHHHHCCCCEECCCCEEEECCHHHHHHHHCCXXXXXXXXX	XXXXXCHHHHHHHTTCHHHHTCCHHHHHHHHTTCEEEEECTTCEEECTTCCCCEEEEEEECEEEEEEECTTCCEEEEEEEETTEEECHHHHHHTCCCCCEEEECCCEEEEEEEHHHHHHHHHHCHHHHHHHHHHHHHHHHHHHHHHHHCCCCCHHHHHHHHHHHHCCXXXXXCEEECCCCTHHHHHHTTCCHHHHHHHHHHHCCCTEECCTTEEEECCHHHHHHHHCCXXXXXXXXX	XXXXXCHHHHHHHTTCHHHHTCCHHHHHHHHTTCEEEEECTTCEEECTTCCCCEEEEEEECEEEEEEECTTCCEEEEEEEETTEEECHHHHHHTCCCCCEEEECCCEEEEEEEHHHHHHHHHHCHHHHHHHHHHHHHHHHHHHHHHHHCCCCCHHHHHHHHHHHHCCXXXXXCEEECCCCTHHHHHHTTCCHHHHHHHHHHHGGGTEECCTTEEEECCHHHHHHHHCCXXXXXXXXX
train	4887	5IJIA	236	MIVKRPVSASLARAFFYIVLLSILSTGIALLTLASSLRDAEAINIAGSLRMQSYRLGYDLQSGSPQLNAHRQLFQQALHSPVLTNLNVWYVPEAVKTRYAHLNANWLEMNNRLSKGDLPWYQANINNYVNQIDLFVLALQHYAERKMLLVVAISLAGGIGIFTLVFFTLRRIRHQVVAPLNQLVTASQRIEHGQFDSPPLDTNLPNELGLLAKTFNQMSSELHKLYRSLEHHHHHH	CCCSSCHHHHHHHHHHHHHHHHHHHHHHHHHHHHHHTTHHHHHHHHHHHHHHHHHHHHHHHHTCTTHHHHHHHHHHHHTCHHHHTTCSTTSCHHHHHHHHHHHHHHHHHHHHHHTTCHHHHHHHHHHHHHHHHHHHHHHHHHHHHHHHHHHHHHHHHHHHHHHHHHHHHHHHHHHTHHHHHHHHHHHHHHTTTCCCSCCCCCCCSSHHHHHHHHHHHHHHHHHHHCCXXXXXXXXX	CCCCCCHHHHHHHHHHHHHHHHHHHHHHHHHHHHHHCCHHHHHHHHHHHHHHHHHHHHHHHHCCCCHHHHHHHHHHHHCCHHHHCCCCCCCCHHHHHHHHHHHHHHHHHHHHHHCCCHHHHHHHHHHHHHHHHHHHHHHHHHHHHHHHHHHHHHHHHHHHHHHHHHHHHHHHHHHCHHHHHHHHHHHHHHCCCCCCCCCCCCCCCCHHHHHHHHHHHHHHHHHHHCCXXXXXXXXX	CCCCCCHHHHHHHHHHHHHHHHHHHHHHHHHHHHHHCCHHHHHHHHHHHHHHHHHHHHHHHHCCCCHHHHHHHHHHHHCCHHHHCCCCCCCCHHHHHHHHHHHHHHHHHHHHHHCCCHHHHHHHHHHHHHHHHHHHHHHHHHHHHHHHHHHHHHHHHHHHHHHHHHHHHHHHHHHCHHHHHHHHHHHHHHCCCCCCCCCCCCCCCCHHHHHHHHHHHHHHHHHHHCCXXXXXXXXX	CCCCCCHHHHHHHHHHHHHHHHHHHHHHHHHHHHHHTTHHHHHHHHHHHHHHHHHHHHHHHHTCTTHHHHHHHHHHHHTCHHHHTTCCTTCCHHHHHHHHHHHHHHHHHHHHHHTTCHHHHHHHHHHHHHHHHHHHHHHHHHHHHHHHHHHHHHHHHHHHHHHHHHHHHHHHHHHTHHHHHHHHHHHHHHTTTCCCCCCCCCCCCCHHHHHHHHHHHHHHHHHHHCCXXXXXXXXX	CCCCCCHHHHHHHHHHHHHHHHHHHHHHHHHHHHHHTTHHHHHHHHHHHHHHHHHHHHHHHHTCTTHHHHHHHHHHHHTCHHHHTTCCTTCCHHHHHHHHHHHHHHHHHHHHHHTTCHHHHHHHHHHHHHHHHHHHHHHHHHHHHHHHHHHHHHHHHHHHHHHHHHHHHHHHHHHTHHHHHHHHHHHHHHTTTCCCCCCCCCCCCCHHHHHHHHHHHHHHHHHHHCCXXXXXXXXX
train	4888	1X6IA	91	GSHMDINNKARIHWACRRGMRELDISIMPFFEHEYDSLSDDEKRIFIRLLECDDPDLFNWLMNHGKPADAELEMMVRLIQTRNRERGPVAI	XXCCCTTCHHHHHHHTCCSSHHHHHHHHHHHHHHGGGSCHHHHHHHHHHHTSCHHHHHHHHTTSSBCSSHHHHHHHHHHHHHHHHHSCEEC	XXCCCCCCHHHHHHHCCCCCHHHHHHHHHHHHHHHHHCCHHHHHHHHHHHCCCHHHHHHHHCCCCECCCHHHHHHHHHHHHHHHHHCCEEC	XXCCCCCCHHHHHHHCCCCCHHHHHHHHHHHHHHCCCCCHHHHHHHHHHHCCCHHHHHHHHCCCCCCCCHHHHHHHHHHHHHHHHHCCEEC	XXCCCTTCHHHHHHHTCCCCHHHHHHHHHHHHHHCCCCCHHHHHHHHHHHTCCHHHHHHHHTTCCCCCCHHHHHHHHHHHHHHHHHCCEEC	XXCCCTTCHHHHHHHTCCCCHHHHHHHHHHHHHHGGGCCHHHHHHHHHHHTCCHHHHHHHHTTCCCCCCHHHHHHHHHHHHHHHHHCCEEC
train	4889	5INTB	220	SNALQGKRILITAGPTREKIDPVRFMTNFSSGKMGYAIAEVAVNLGAEVILVSGPTALNPPLHVTTVQVESAQDMLEAVIQHYQNVDVVIKTAAVADYRPKYVHDNKMKKKNGDAVIELERTVDILKTLGEMKDKQLLIGFAAETTNVEEYATKKLREKNANMIVANDVKAQGAGFGTDTNIVTMYRKDGEVIELPLLTKKEVAREILKQIEMMLEDDRL	XXXCTTCEEEEEESCEEEESSSSCEEEECCCCHHHHHHHHHHHHTTCEEEEEECSCSSCCCTTCEEEECCSHHHHHHHHHHHHTTCSEEEECCCSCCBCCSCCCXXXXXXXXXXXXCCCCBCCCHHHHHHHHCSSCEEEEECXXXXXCHHHHHHHHHHTTCSEEEEEEGGGTTGGGCSSCEEEEEEETTSCEEEEEEECHHHHHHHHHHHHHHHHHTCXX	XXXCCCCEEEEEECCEEEECCCCCEEEECCCCHHHHHHHHHHHHCCCEEEEEECCCCCCCCCCCEEEECCCHHHHHHHHHHHHCCCCEEEECCCCCCECCCCCCXXXXXXXXXXXXCCCCECCCHHHHHHHHCCCCEEEEECXXXXXCHHHHHHHHHHCCCCEEEEEEHHHCCHHHCCCCEEEEEEECCCCEEEEEEECHHHHHHHHHHHHHHHHHCCXX	XXXCCCCEEEEEECCEEEECCCCCEEEECCCCHHHHHHHHHHHHCCCEEEEEECCCCCCCCCCCEEEECCCHHHHHHHHHHHHCCCCEEEECCCCCCCCCCCCCXXXXXXXXXXXXCCCCCCCCHHHHHHHHCCCCEEEEECXXXXXCHHHHHHHHHHCCCCEEEEEECCCCCCCCCCCCEEEEEEECCCCEEEEEEECHHHHHHHHHHHHHHHHHCCXX	XXXCTTCEEEEEECCEEEECCCCCEEEECCCCHHHHHHHHHHHHTTCEEEEEECCCCCCCCTTCEEEECCCHHHHHHHHHHHHTTCCEEEECCCCCCCCCCCCCXXXXXXXXXXXXCCCCCCCCHHHHHHHHCCCCEEEEECXXXXXCHHHHHHHHHHTTCCEEEEEECCCTTCCCCCCCEEEEEEETTCCEEEEEEECHHHHHHHHHHHHHHHHHTCXX	XXXCTTCEEEEEECCEEEECCCCCEEEECCCCHHHHHHHHHHHHTTCEEEEEECCCCCCCCTTCEEEECCCHHHHHHHHHHHHTTCCEEEECCCCCCCCCCCCCXXXXXXXXXXXXCCCCCCCCHHHHHHHHCCCCEEEEECXXXXXCHHHHHHHHHHTTCCEEEEEEGGGTTGGGCCCCEEEEEEETTCCEEEEEEECHHHHHHHHHHHHHHHHHTCXX
train	4890	4H3SA	817	MSSVEELTQLFSQVGFEDKKVKEIVKNKKVSDSLYKLIKETPSDYQWNKSTRALVHNLASFVKGTDLPKSELIVNGIINGDLKTSLQVDAAFKYVKANGEASTKMGMNENSGVGIEITEDQVRNYVMQYIQENKERILTERYKLVPGIFADVKNLKELKWADPRSFKPIIDQEVLKLLGPKDERDLIKKKTKNNEKKKTNSAKKSSDNSASSGPKRTMFNEGFLGDLHKVGENPQAYPELMKEHLEVTGGKVRTRFPPEPNGYLHIGHSKAIMVNFGYAKYHNGTCYLRFDDTNPEKEAPEYFESIKRMVSWLGFKPWKITYSSDYFDELYRLAEVLIKNGKAYVCHCTAEEIKRGRGIKEDGTPGGERYACKHRDQSIEQNLQEFRDMRDGKYKPGEAILRMKQDLNSPSPQMWDLIAYRVLNAPHPRTGTKWRIYPTYDFTHCLVDSMENITHSLCTTEFYLSRESYEWLCDQVHVFRPAQREYGRLNITGTVLSKRKIAQLVDEKFVRGWDDPRLFTLEAIRRRGVPPGAILSFINTLGVTTSTTNIQVVRFESAVRKYLEDTTPRLMFVLDPVEVVVDNLSDDYEELATIPYRPGTPEFGERTVPFTNKFYIERSDFSENVDDKEFFRLTPNQPVGLIKVSHTVSFKSLEKDEAGKIIRIHVNYDNKVEEGSKPKKPKTYIQWVPISSKYNSPLRVTETRVYNQLFKSENPSSHPEGFLKDINPESEVVYKESVMEHNFGDVVKNSPWVVDSVKNSEFYVEEDKDSKEVCRFQAMRVGYFTLDKESTTSKVILNRIVSLKDATSKSGLEALFQ	XXXXXXXXXXXXXXXXXXXXXXXXXXXXXXXXXXXXXXXXXXXXXXXXXXXXXXXXXXXXXXXXXXXXXXXXXXXXXXXXXXXXXXXXXXXXXXXXXXXXXXXXXXXXXXXXXXXXXXXXXXXXXXXXXXXXXXXXXXXXXXXXXXXXXXXXXXXXXXXXXXXXXXXXXXXXXXXXXXXXXXXXXXXXXXXXXXXXXXXXXXXXXXXXXXXXXXCCCTTSSHHHHTCCCTTCSCCSSTTHHHHHHHHHTTCCEEEECCCSSSCCBTTHHHHHHHHHHHHHHTTCEEEEEECCCSCCCCCHHHHHHHHHHHHHTTCCCSEEEEGGGGHHHHHHHHHHHHHTTCEEEECCCHHHHHHHTTCXXXCCSCCCCCCCGGGGCCHHHHHHHHHHHHTTCSCTTSCEEEECCCTTSSCGGGSCCEEEEECCCCBTTTBTSCSEEECHHHHHHHHHHHTTCSCEEEEGGGGGGHHHHHHHHHHTTCCCCCEEEECCEEEESSCCCHHHHHHHHHTTSSSSTTCTTSCBHHHHHHHTCCHHHHHHHHHHHCCCSSCEEEEHHHHHHHHHHHHHHHCCEECEESSEEEEEETTSCTTCCEEEEEESSTTCGGGCEEEEEECSEEEEEGGGBCSCTTCTTCCSBBTTBCBEETTCSSCEEEEEEEECTTSCEEEEEEEECCCXXXXXXXCCCSCEECCEECBGGGTBCEEEEEEEEECCSBSSSCGGGCTTCGGGGBCTTSEEEEEEEEECTTHHHHHHTCSCCCHHHHTSTTCCCCCTTCGGGCCEEETTTEEEEECTTCCSSSCEEEEEECSSCCCCCXXXXXXXX	XXXXXXXXXXXXXXXXXXXXXXXXXXXXXXXXXXXXXXXXXXXXXXXXXXXXXXXXXXXXXXXXXXXXXXXXXXXXXXXXXXXXXXXXXXXXXXXXXXXXXXXXXXXXXXXXXXXXXXXXXXXXXXXXXXXXXXXXXXXXXXXXXXXXXXXXXXXXXXXXXXXXXXXXXXXXXXXXXXXXXXXXXXXXXXXXXXXXXXXXXXXXXXXXXXXXXXCCCCCCCHHHHCCCCCCCCCCCCCCHHHHHHHHHCCCCEEEECCCCCCCCECCHHHHHHHHHHHHHHCCCEEEEEECCCCCCCCCHHHHHHHHHHHHHCCCCCCEEEEHHHHHHHHHHHHHHHHHCCCEEEECCCHHHHHHHCCCXXXCCCCCCCCCCHHHHCCHHHHHHHHHHHHCCCCCCCCCEEEECCCCCCCCHHHCCCEEEEECCCCECCCECCCCEEECHHHHHHHHHHHCCCCCEEEEHHHHHHHHHHHHHHHHCCCCCCCEEEECCEEEECCCCCHHHHHHHHHCCCCCCCCCCCCCEHHHHHHHCCCHHHHHHHHHHHCCCCCCEEEEHHHHHHHHHHHHHHHCCEECEECCEEEEEECCCCCCCCEEEEEECCCCCHHHCEEEEEECCEEEEEHHHECCCCCCCCCCCEECCECEEECCCCCCEEEEEEEECCCCCEEEEEEEECCCXXXXXXXCCCCCEECCEECEHHHCECEEEEEEEEECCCECCCCHHHCCCCHHHHECCCCEEEEEEEEECCCHHHHHHCCCCCCHHHHCCCCCCCCCCCCHHHCCEEECCCEEEEECCCCCCCCCEEEEEECCCCCCCCXXXXXXXX	XXXXXXXXXXXXXXXXXXXXXXXXXXXXXXXXXXXXXXXXXXXXXXXXXXXXXXXXXXXXXXXXXXXXXXXXXXXXXXXXXXXXXXXXXXXXXXXXXXXXXXXXXXXXXXXXXXXXXXXXXXXXXXXXXXXXXXXXXXXXXXXXXXXXXXXXXXXXXXXXXXXXXXXXXXXXXXXXXXXXXXXXXXXXXXXXXXXXXXXXXXXXXXXXXXXXXXCCCCCCCHHHHCCCCCCCCCCCCCCHHHHHHHHHCCCCEEEECCCCCCCCCCCHHHHHHHHHHHHHHCCCEEEEEECCCCCCCCCHHHHHHHHHHHHHCCCCCCEEEECCCCHHHHHHHHHHHHHCCCEEEECCCHHHHHHHCCCXXXCCCCCCCCCCCCCCCCHHHHHHHHHHHHCCCCCCCCCEEEECCCCCCCCCCCCCCEEEEECCCCCCCCCCCCCEEECHHHHHHHHHHHCCCCCEEEECCCCCCHHHHHHHHHHCCCCCCCEEEECCEEEECCCCCHHHHHHHHHCCCCCCCCCCCCCCHHHHHHHCCCHHHHHHHHHHHCCCCCCEEEEHHHHHHHHHHHHHHHCCEECEECCEEEEEECCCCCCCCEEEEEECCCCCCCCCEEEEEECCEEEEECCCCCCCCCCCCCCCCCCCCCCEECCCCCCEEEEEEEECCCCCEEEEEEEECCCXXXXXXXCCCCCEECCEECCCCCCCCEEEEEEEEECCCCCCCCCCCCCCCCCCCCCCCCEEEEEEEEECCCHHHHHHCCCCCCHHHHCCCCCCCCCCCCCCCCCEEECCCEEEEECCCCCCCCCEEEEEECCCCCCCCXXXXXXXX	XXXXXXXXXXXXXXXXXXXXXXXXXXXXXXXXXXXXXXXXXXXXXXXXXXXXXXXXXXXXXXXXXXXXXXXXXXXXXXXXXXXXXXXXXXXXXXXXXXXXXXXXXXXXXXXXXXXXXXXXXXXXXXXXXXXXXXXXXXXXXXXXXXXXXXXXXXXXXXXXXXXXXXXXXXXXXXXXXXXXXXXXXXXXXXXXXXXXXXXXXXXXXXXXXXXXXXCCCTTCCHHHHTCCCTTCCCCCCTTHHHHHHHHHTTCCEEEECCCCCCCCCTTHHHHHHHHHHHHHHTTCEEEEEECCCCCCCCCHHHHHHHHHHHHHTTCCCCEEEECCCCHHHHHHHHHHHHHTTCEEEECCCHHHHHHHTTCXXXCCCCCCCCCCCCCCCCHHHHHHHHHHHHTTCCCTTCCEEEECCCTTCCCCCCCCCEEEEECCCCCTTTCTCCCEEECHHHHHHHHHHHTTCCCEEEECCCCCCHHHHHHHHHHTTCCCCCEEEECCEEEECCCCCHHHHHHHHHTTCCCCTTCTTCCCHHHHHHHTCCHHHHHHHHHHHCCCCCCEEEEHHHHHHHHHHHHHHHCCEECEECCEEEEEETTCCTTCCEEEEEECCTTCCCCCEEEEEECCEEEEECCCCCCCTTCTTCCCCCTTCCCEETTCCCCEEEEEEEECTTCCEEEEEEEECCCXXXXXXXCCCCCEECCEECCCCCTCCEEEEEEEEECCCCCCCCCCCCTTCCCCCCCTTCEEEEEEEEECTTHHHHHHTCCCCCHHHHTCTTCCCCCTTCCCCCCEEETTTEEEEECTTCCCCCCEEEEEECCCCCCCCXXXXXXXX	XXXXXXXXXXXXXXXXXXXXXXXXXXXXXXXXXXXXXXXXXXXXXXXXXXXXXXXXXXXXXXXXXXXXXXXXXXXXXXXXXXXXXXXXXXXXXXXXXXXXXXXXXXXXXXXXXXXXXXXXXXXXXXXXXXXXXXXXXXXXXXXXXXXXXXXXXXXXXXXXXXXXXXXXXXXXXXXXXXXXXXXXXXXXXXXXXXXXXXXXXXXXXXXXXXXXXXCCCTTCCHHHHTCCCTTCCCCCCTTHHHHHHHHHTTCCEEEECCCCCCCCCTTHHHHHHHHHHHHHHTTCEEEEEECCCCCCCCCHHHHHHHHHHHHHTTCCCCEEEEGGGGHHHHHHHHHHHHHTTCEEEECCCHHHHHHHTTCXXXCCCCCCCCCCGGGGCCHHHHHHHHHHHHTTCCCTTCCEEEECCCTTCCCGGGCCCEEEEECCCCCTTTCTCCCEEECHHHHHHHHHHHTTCCCEEEEGGGGGGHHHHHHHHHHTTCCCCCEEEECCEEEECCCCCHHHHHHHHHTTCCCCTTCTTCCCHHHHHHHTCCHHHHHHHHHHHCCCCCCEEEEHHHHHHHHHHHHHHHCCEECEECCEEEEEETTCCTTCCEEEEEECCTTCGGGCEEEEEECCEEEEEGGGCCCCTTCTTCCCCCTTCCCEETTCCCCEEEEEEEECTTCCEEEEEEEECCCXXXXXXXCCCCCEECCEECCGGGTCCEEEEEEEEECCCCCCCCGGGCTTCGGGGCCTTCEEEEEEEEECTTHHHHHHTCCCCCHHHHTCTTCCCCCTTCGGGCCEEETTTEEEEECTTCCCCCCEEEEEECCCCCCCCXXXXXXXX
train	4891	3WWTB	119	MNHKVHHHHHHHHMLETLINKIYTGPLGEELVQTLYLRIWAMEETPESLKILQMREDIRDQVLKMKTERWLRTLIRGEKTKLKDFQKRYEEVHPYLMKEKVEQVIMEEAWSLAAHIVQE	XXXXXXXXXXXCHHHHHHHHHHHHSHHHHHHHHHHHHHHHHSCCCHHHHHHHHSCHHHHHHHHHHHHHHHHHHHCCSTTCCSHHHHHHHHHHHHHHHHCHHHHHHHHHHHHHHHTTCCX	XXXXXXXXXXXCHHHHHHHHHHHHCHHHHHHHHHHHHHHHHCCCCHHHHHHHHCCHHHHHHHHHHHHHHHHHHHCCCCCCCCHHHHHHHHHHHHHHHHCHHHHHHHHHHHHHHHCCCCX	XXXXXXXXXXXCHHHHHHHHHHHHCHHHHHHHHHHHHHHHHCCCCHHHHHHHHCCHHHHHHHHHHHHHHHHHHHCCCCCCCCHHHHHHHHHHHHHHHHCHHHHHHHHHHHHHHHCCCCX	XXXXXXXXXXXCHHHHHHHHHHHHCHHHHHHHHHHHHHHHHCCCCHHHHHHHHCCHHHHHHHHHHHHHHHHHHHCCCTTCCCHHHHHHHHHHHHHHHHCHHHHHHHHHHHHHHHTTCCX	XXXXXXXXXXXCHHHHHHHHHHHHCHHHHHHHHHHHHHHHHCCCCHHHHHHHHCCHHHHHHHHHHHHHHHHHHHCCCTTCCCHHHHHHHHHHHHHHHHCHHHHHHHHHHHHHHHTTCCX
train	4892	1Y96B	85	AQESLESQEQRARAALRERYLRSLLAMVGHQVSFTLHEGVRVAAHFGATDLDVANFYVSQLQTPIGVQAEALLRCSDIISYTFKP	CCCCHHHHHHHHHHHHHHHHHHHHHHHTTSEEEEEEGGGCEEEEEEEEECTTCCEEEEEEECCTTCCEEEEEEEGGGEEEEEECC	CCCCHHHHHHHHHHHHHHHHHHHHHHHCCCEEEEEEHHHCEEEEEEEEECCCCCEEEEEEECCCCCCEEEEEEEHHHEEEEEECC	CCCCHHHHHHHHHHHHHHHHHHHHHHHCCCEEEEEECCCCEEEEEEEEECCCCCEEEEEEECCCCCCEEEEEEECCCEEEEEECC	CCCCHHHHHHHHHHHHHHHHHHHHHHHTTCEEEEEECCCCEEEEEEEEECTTCCEEEEEEECCTTCCEEEEEEECCCEEEEEECC	CCCCHHHHHHHHHHHHHHHHHHHHHHHTTCEEEEEEGGGCEEEEEEEEECTTCCEEEEEEECCTTCCEEEEEEEGGGEEEEEECC
train	4893	1U5KA	244	MRSRTANRSGIVIRRRVTPAGDIIVTLLTPQGKLKAIARGGVKGPLSSSLNLFHHVGVQVYQGPHNDLASVKQAVLEGALPTLAEPERYAFAHLMAEFADALFQEGEFSEQAFDLFAASLRGVAHQPDPEWVALVMSYKLLGLAGVIPQTARCARCGAPDPEHPDPLGGQLLCSKCAALPPYPPAVLDFLRHAVRRTVRASFEQPVPSADRPALWRALEKFVTVQVGGVHSWRQLVPSGVPVLS	XCCSEEEEEEEEEEEEECTTSCEEEEEEETTEEEEEEETTCTTSTTTTTSCTTCEEEEEEECCCCXCCEEEEEEEEEECCGGGGSHHHHHHHHHHHHHHHHHSCTTCCCHHHHHHHHHHHHHHHHSSCHHHHHHHHHHHHHTTSSSCCCCSBCTTTCCBSCCEECTTTSSEECTTTCSSCCCCHHHHHHHHHTTTSCHHHHHHSCCCGGGHHHHHHHHHHHHHHHSCSCCGGGGGSCCCCCCCC	XCCCEEEEEEEEEEEEECCCCCEEEEEEECCEEEEEEECCCCCCCCCCCCCCCCEEEEEEECCCCXCCEEEEEEEEEECCHHHHCHHHHHHHHHHHHHHHHHCCCCCCCHHHHHHHHHHHHHHHHCCCHHHHHHHHHHHHHCCCCCCCCCCECCCCCCECCCEECCCCCCEECCCCCCCCCCCHHHHHHHHHCCCCCHHHHHHCCCCHHHHHHHHHHHHHHHHHHCCCCCHHHHHCCCCCCCCC	XCCCEEEEEEEEEEEEECCCCCEEEEEEECCEEEEEEECCCCCCCCCCCCCCCCEEEEEEECCCCXCCEEEEEEEEEECCCCCCCHHHHHHHHHHHHHHHHHCCCCCCCHHHHHHHHHHHHHHHHCCCHHHHHHHHHHHHHCCCCCCCCCCCCCCCCCCCCCEECCCCCCEECCCCCCCCCCCHHHHHHHHHCCCCCHHHHHHCCCCCCCHHHHHHHHHHHHHHHCCCCCCCCCCCCCCCCCCC	XCCCEEEEEEEEEEEEECTTCCEEEEEEETTEEEEEEETTCTTCTTTTTCCTTCEEEEEEECCCCXCCEEEEEEEEEECCCCCCCHHHHHHHHHHHHHHHHHCCTTCCCHHHHHHHHHHHHHHHHCCCHHHHHHHHHHHHHTTCCCCCCCCCCTTTCCCCCCEECTTTCCEECTTTCCCCCCCHHHHHHHHHTTTCCHHHHHHCCCCCCCHHHHHHHHHHHHHHHCCCCCCCCCCCCCCCCCCC	XCCCEEEEEEEEEEEEECTTCCEEEEEEETTEEEEEEETTCTTCTTTTTCCTTCEEEEEEECCCCXCCEEEEEEEEEECCGGGGCHHHHHHHHHHHHHHHHHCCTTCCCHHHHHHHHHHHHHHHHCCCHHHHHHHHHHHHHTTCCCCCCCCCCTTTCCCCCCEECTTTCCEECTTTCCCCCCCHHHHHHHHHTTTCCHHHHHHCCCCGGGHHHHHHHHHHHHHHHCCCCCGGGGGCCCCCCCCC
train	4894	2FI0A	81	MEVVMDNIIDVSIPVAEVVDKHPEVLEILVELGFKPLANPLMRNTVGRKVSLKQGSKLAGTPMDKIVRTLEANGYEVIGLD	XXCCCSCEEETTSBHHHHHHHCGGGHHHHTTTTCGGGGSHHHHTTHHHHCBHHHHHHHHTCCHHHHHHHHHHTTCEEECCC	XXCCCCCEEECCCEHHHHHHHCHHHHHHHCCCCCHHHHCHHHHCCHHHHCEHHHHHHHHCCCHHHHHHHHHHCCCEEECCC	XXCCCCCEEECCCCHHHHHHHCCCCHHHHCCCCCCCCCCHHHHCCHHHHCCHHHHHHHHCCCHHHHHHHHHHCCCEEECCC	XXCCCCCEEETTCCHHHHHHHCCCCHHHHTTTTCCCCCCHHHHTTHHHHCCHHHHHHHHTCCHHHHHHHHHHTTCEEECCC	XXCCCCCEEETTCCHHHHHHHCGGGHHHHTTTTCGGGGCHHHHTTHHHHCCHHHHHHHHTCCHHHHHHHHHHTTCEEECCC
train	4895	3LFJA	187	MGSSHHHHHHSSGLVPRGSHMWKIVFARIDDRLIHGQVMTRWMKGFPEASIVIIDDELAVDEFMKNIYTMAAPPGVKVKVFGVDAALKEWSQKTSVEEKVFLLFKNIDTCKRVMDGGLPITTLNIGGVAKTPQRKGISQSVSLSEDEVKTLLELKTKYNVDVYLQMIPDSEKIHLTTVVEKYFPELK	XXXXXXXXXXXXXXXXXXCBSEEEEEEEEETTCSCTTHHHHHHTTCTTCEEEEECHHHHHCHHHHHHHHHTSCTTCCEEEECHHHHHHHHHSBCSSCEEEEEEESSHHHHHHHHHTTCCCSEEEEEEBCCCTTSEECSSSBEECHHHHHHHHHHHHHHCCEEEECSSTTSCCEEHHHHHHHHSCCXX	XXXXXXXXXXXXXXXXXXCECEEEEEEEEECCCCCCCHHHHHHCCCCCCEEEEECHHHHHCHHHHHHHHHCCCCCCCEEEECHHHHHHHHHCECCCCEEEEEEECCHHHHHHHHHCCCCCCEEEEEEECCCCCCEECCCCEEECHHHHHHHHHHHHHHCCEEEECCCCCCCCEEHHHHHHHHCCCXX	XXXXXXXXXXXXXXXXXXCCCEEEEEEEEECCCCCCCHHHHHHCCCCCCEEEEECHHHHHCHHHHHHHHHCCCCCCCEEEECHHHHHHHHHCCCCCCEEEEEEECCHHHHHHHHHCCCCCCEEEEEECCCCCCCEECCCCCEECHHHHHHHHHHHHHHCCEEEECCCCCCCCEEHHHHHHHHCCCXX	XXXXXXXXXXXXXXXXXXCCCEEEEEEEEETTCCCTTHHHHHHTTCTTCEEEEECHHHHHCHHHHHHHHHTCCTTCCEEEECHHHHHHHHHCCCCCCEEEEEEECCHHHHHHHHHTTCCCCEEEEEECCCCTTCEECCCCCEECHHHHHHHHHHHHHHCCEEEECCCTTCCCEEHHHHHHHHCCCXX	XXXXXXXXXXXXXXXXXXCCCEEEEEEEEETTCCCTTHHHHHHTTCTTCEEEEECHHHHHCHHHHHHHHHTCCTTCCEEEECHHHHHHHHHCCCCCCEEEEEEECCHHHHHHHHHTTCCCCEEEEEECCCCTTCEECCCCCEECHHHHHHHHHHHHHHCCEEEECCCTTCCCEEHHHHHHHHCCCXX
train	4896	5KZAA	104	SEFEAVIKVISSACKTYCGKTSPSKKEIGAMLSLLQKEGLLMSPSDLYSPGSWDPITAALSQRAMILGKSGELKTWGLVLGALKAAREEQVTSEQAKFWLGLGG	CHHHHHHHHHHHHHHHHTCTTCCCHHHHHHHHHHHHHTTSCSSGGGGGSGGGHHHHHHHHHHHHHHHCCCHHHHHHHHHHHHHHHHHHHHHHHCXXXXXXXXXX	CHHHHHHHHHHHHHHHHCCCCCCCHHHHHHHHHHHHHCCCCCCHHHHHCHHHHHHHHHHHHHHHHHHCCCHHHHHHHHHHHHHHHHHHHHHHHCXXXXXXXXXX	CHHHHHHHHHHHHHHHHCCCCCCCHHHHHHHHHHHHHCCCCCCCCCCCCCCCHHHHHHHHHHHHHHHCCCHHHHHHHHHHHHHHHHHHHHHHHCXXXXXXXXXX	CHHHHHHHHHHHHHHHHTCTTCCCHHHHHHHHHHHHHTTCCCCCCCCCCCCCHHHHHHHHHHHHHHHCCCHHHHHHHHHHHHHHHHHHHHHHHCXXXXXXXXXX	CHHHHHHHHHHHHHHHHTCTTCCCHHHHHHHHHHHHHTTCCCCGGGGGCGGGHHHHHHHHHHHHHHHCCCHHHHHHHHHHHHHHHHHHHHHHHCXXXXXXXXXX
train	4897	4UQYA	264	GSHMIAEELLRAGRLDDALKALQEQVRSQPSNATLRIFLFQLLAVMGQWARAQNQLKVVGELDASALPMVQTYSTAIDCEALRREVFAGRLTPVILGQPAEWIAPLLQALSLDAEGHGEAAQALREQAFDAAPAVPGRIGEAPFAWLADADTRLGPVLEVIVNGRYAWLPMSNLRSLKVEAPSDLRDLVWLPAELTLANGGATVALLPARYAETVEHGDDAARLGRKTEWLDSGLPVGQRLFVTDAGETALFDLRELDFEPTDA	XXXXCHHHHHHTTCHHHHHHHHHHHHHHSTTCHHHHHHHHHHHHHTTCHHHHHHHHHHHHHHCGGGHHHHHHHHHHHHHHHHHHHHHTTSCCCEECSSCCTTHHHHHHHHHHHHTTCHHHHHHHHHHHHHHSCCCCEEETTEEESCEEESCTTTSSEEEEEETTEEEEEEGGGEEEEEECCCCSGGGGTEEEEEEEETTSCEEEEEEECBCTTHHHHSCHHHHTTSEEEECTTSCEEEBCEEEESSCEEEGGGCCEEEECCXXX	XXXXCHHHHHHCCCHHHHHHHHHHHHHHCCCCHHHHHHHHHHHHHCCCHHHHHHHHHHHHHHCHHHHHHHHHHHHHHHHHHHHHHHHCCCCCCEECCCCCCCHHHHHHHHHHHHCCCHHHHHHHHHHHHHHCCCCCEEECCEEECCEEECCCCCCCEEEEEECCEEEEEEHHHEEEEEECCCCCHHHHCEEEEEEEECCCCEEEEEEECECCCHHHHCCHHHHCCCEEEECCCCCEEEECEEEECCCEEEHHHCCEEEECCXXX	XXXXCHHHHHHCCCHHHHHHHHHHHHHHCCCCHHHHHHHHHHHHHCCCHHHHHHHHHHHHHHCCCCHHHHHHHHHHHHHHHHHHHHHCCCCCCEECCCCCCCHHHHHHHHHHHHCCCHHHHHHHHHHHHHHCCCCCEEECCEEECCEEECCCCCCCEEEEEECCEEEEEECCCEEEEEECCCCCCCCCCEEEEEEEECCCCEEEEEEECCCCCHHHHCCHHHHCCCEEEECCCCCEEECCEEEECCCEEECCCCCEEEECCXXX	XXXXCHHHHHHTTCHHHHHHHHHHHHHHCTTCHHHHHHHHHHHHHTTCHHHHHHHHHHHHHHCCCCHHHHHHHHHHHHHHHHHHHHHTTCCCCEECCCCCTTHHHHHHHHHHHHTTCHHHHHHHHHHHHHHCCCCCEEETTEEECCEEECCTTTCCEEEEEETTEEEEEECCCEEEEEECCCCCCCCCTEEEEEEEETTCCEEEEEEECCCTTHHHHCCHHHHTTCEEEECTTCCEEECCEEEECCCEEECCCCCEEEECCXXX	XXXXCHHHHHHTTCHHHHHHHHHHHHHHCTTCHHHHHHHHHHHHHTTCHHHHHHHHHHHHHHCGGGHHHHHHHHHHHHHHHHHHHHHTTCCCCEECCCCCTTHHHHHHHHHHHHTTCHHHHHHHHHHHHHHCCCCCEEETTEEECCEEECCTTTCCEEEEEETTEEEEEEGGGEEEEEECCCCCGGGGTEEEEEEEETTCCEEEEEEECCCTTHHHHCCHHHHTTCEEEECTTCCEEECCEEEECCCEEEGGGCCEEEECCXXX
train	4898	5O9JB	184	GGYAVDYNEPIIIKENGEIKVVKIGELIDKIIENSENIRREGILEIAKCKGIEVIAFNSNYKFKFMPVSEVSRHPVSEMFEIVVEGNKKVRVTRSHSVFTIRDNEVVPIRVDELKVGDILVLAKRITNIYTNRKLEKLINSDFIFLKIKEINKVEPTSGYAYDLTVPNAENFVAGFGGFVLHNA	XCCCEETTCEEEEESSSCEEEEEHHHHHHHHHHTCSCEEEETTEEEEECSSCEEEEECTTSCEEEEECCEEEEEECCCEEEEEETTTEEEEECTTCEEEEEETTEEEEEEGGGCCTTCEEEEESSSEEEEESSCCTTTSSCCEEEEEEEEEEEECCSSSEEEEEECTTTCEEEEEESSCEEECC	XCCCEECCCEEEEECCCCEEEEEHHHHHHHHHHCCCCEEEECCEEEEECCCCEEEEECCCCCEEEEECCEEEEEECCCEEEEEECCCEEEEECCCCEEEEEECCEEEEEEHHHCCCCCEEEEECCCEEEEECCCCCCCCCCCEEEEEEEEEEEECCCCCEEEEEECCCCCEEEEEECCCEEECC	XCCCEECCCEEEEECCCCEEEEEHHHHHHHHHHCCCCEEEECCEEEEECCCCEEEEECCCCCEEEEECCEEEEEECCCEEEEEECCCEEEEECCCCEEEEEECCEEEEEECCCCCCCCEEEEECCCEEEEECCCCCCCCCCCEEEEEEEEEEEECCCCCEEEEEECCCCCEEEEEECCCEEECC	XCCCEETTCEEEEECCCCEEEEEHHHHHHHHHHTCCCEEEETTEEEEECCCCEEEEECTTCCEEEEECCEEEEEECCCEEEEEETTTEEEEECTTCEEEEEETTEEEEEECCCCCTTCEEEEECCCEEEEECCCCTTTCCCCEEEEEEEEEEEECCCCCEEEEEECTTTCEEEEEECCCEEECC	XCCCEETTCEEEEECCCCEEEEEHHHHHHHHHHTCCCEEEETTEEEEECCCCEEEEECTTCCEEEEECCEEEEEECCCEEEEEETTTEEEEECTTCEEEEEETTEEEEEEGGGCCTTCEEEEECCCEEEEECCCCTTTCCCCEEEEEEEEEEEECCCCCEEEEEECTTTCEEEEEECCCEEECC
train	4899	3TEEA	219	QDINAQLTTWFSQRLAGFSDEVVVTLRSSPNLLPSCEQPAFSMTGSAKLWGNVNVVARCANEKRYLQVNVQATGNYVAVAAPIARGGKLTPANVTLKRGRLDQLPPRTVLDIRQIQDAVSLRDLAPGQPVQLTMIRQAWRVKAGQRVQVIANGEGFSVNAEGQAMNNAAVAQNARVRMTSGQIVSGTVDSDGNILINLDPNSSSVDKLAAALEHHHHHH	CHHHHHHHHHHHHHTTTTCSEEEEEECSCGGGSCCSSSCEEECXXXXCCSEEEEEEEEETTEEEEEEEEEEEEEEEEEECSCBCTTCBCCTTTEEEEEEEGGGSCTTBCCCGGGGTTEEESSCBCTTCBCBGGGEEECCSBCTTCEEEEEEECSSCEEEEEEEECSCBCTTSEEEEEETTSCEEEEEECTTSCEEEECXXXCCHHHHHHHHTCXXXXXX	CHHHHHHHHHHHHHCCCCCCEEEEEECCCHHHCCCCCCCEEECXXXXCCCEEEEEEEEECCEEEEEEEEEEEEEEEEEECCCECCCCECCCCCEEEEEEEHHHCCCCECCCHHHHCCEEECCCECCCCECEHHHEEECCCECCCCEEEEEEECCCCEEEEEEEECCCECCCCEEEEEECCCCEEEEEECCCCCEEEECXXXCCHHHHHHHHCCXXXXXX	CHHHHHHHHHHHHHCCCCCCEEEEEECCCCCCCCCCCCCEEECXXXXCCCEEEEEEEEECCEEEEEEEEEEEEEEEEEECCCCCCCCCCCCCCEEEEEEECCCCCCCCCCCCCCCCCEEECCCCCCCCCCCCCCEEECCCCCCCCEEEEEEECCCCEEEEEEEECCCCCCCCEEEEEECCCCEEEEEECCCCCEEEECXXXCCHHHHHHHHCCXXXXXX	CHHHHHHHHHHHHHTTTTCCEEEEEECCCCCCCCCCCCCEEECXXXXCCCEEEEEEEEETTEEEEEEEEEEEEEEEEEECCCCCTTCCCCTTTEEEEEEECCCCCTTCCCCCCCCTTEEECCCCCTTCCCCCCCEEECCCCCTTCEEEEEEECCCCEEEEEEEECCCCCTTCEEEEEETTCCEEEEEECTTCCEEEECXXXCCHHHHHHHHTCXXXXXX	CHHHHHHHHHHHHHTTTTCCEEEEEECCCGGGCCCCCCCEEECXXXXCCCEEEEEEEEETTEEEEEEEEEEEEEEEEEECCCCCTTCCCCTTTEEEEEEEGGGCCTTCCCCGGGGTTEEECCCCCTTCCCCGGGEEECCCCCTTCEEEEEEECCCCEEEEEEEECCCCCTTCEEEEEETTCCEEEEEECTTCCEEEECXXXCCHHHHHHHHTCXXXXXX
train	4900	2OH3A	167	GMGYTLAEFLAHAIALETEAAERYVELADMMEAHNNLDTATVFRDMARFSTLHGDEIKQRSRALELPKLMSWQYRWKTPPEVGDENDIHYLMTPYHALRYARDNEIRGMEYYKEAAANSADPEVKRLGADFAAEEAEHVVALDKWIEKTPRPSITWSEDADPAQCVD	XXXCCHHHHHHHHHHHHHHHHHHHHHHHHHHHHTTCHHHHHHHHHHHHHHHHHHHHHHHHHTTSCCCCCCGGGTSCCCCCCSSCCXXXCGGGSHHHHHHHHHHHHHHHHHHHHHHHHHCCCHHHHHHHHHHHHHHHHHHHHHHHHHHHSCCCCCCXXXXXXXXXXXX	XXXCCHHHHHHHHHHHHHHHHHHHHHHHHHHHHCCCHHHHHHHHHHHHHHHHHHHHHHHHHCCCCCCCCCHHHCCCCCCCCCCCCXXXCHHHCHHHHHHHHHHHHHHHHHHHHHHHHHCCCHHHHHHHHHHHHHHHHHHHHHHHHHHHCCCCCCCXXXXXXXXXXXX	XXXCCHHHHHHHHHHHHHHHHHHHHHHHHHHHHCCCHHHHHHHHHHHHHHHHHHHHHHHHHCCCCCCCCCCCCCCCCCCCCCCCCXXXCCCCCHHHHHHHHHHHHHHHHHHHHHHHHHCCCHHHHHHHHHHHHHHHHHHHHHHHHHHHCCCCCCCXXXXXXXXXXXX	XXXCCHHHHHHHHHHHHHHHHHHHHHHHHHHHHTTCHHHHHHHHHHHHHHHHHHHHHHHHHTTCCCCCCCCCCTCCCCCCCCCCCXXXCCCCCHHHHHHHHHHHHHHHHHHHHHHHHHCCCHHHHHHHHHHHHHHHHHHHHHHHHHHHCCCCCCCXXXXXXXXXXXX	XXXCCHHHHHHHHHHHHHHHHHHHHHHHHHHHHTTCHHHHHHHHHHHHHHHHHHHHHHHHHTTCCCCCCCGGGTCCCCCCCCCCCXXXCGGGCHHHHHHHHHHHHHHHHHHHHHHHHHCCCHHHHHHHHHHHHHHHHHHHHHHHHHHHCCCCCCCXXXXXXXXXXXX
train	4901	4XJJA	112	MALCKFCDVRFSTCDNQKSCMSNCSITSICEKPQEVCVAVWRKNDENITLETVCHDPKLPYHDFILEDAASPTCIMKEKKKPGETFFMCSCSSDECNDNIIFSEEYNTSNPD	XCEEECCEEEECCCCSSSEEECCCCCEEECSSTTCEEEEEEEECSSCEEEEEEEECTTSCBTTBCCTTTTCSSEECEEEEETTEEEEEEEECSTTGGGEEECCSCCXXXXXX	XCEEECCEEEECCCCCCCEEECCCCCEEECCCCCCEEEEEEEECCCCEEEEEEEECCCCCECCECCCCCCCCCEECEEEEECCEEEEEEEECCCCHHHEEECCCCCXXXXXX	XCEEECCEEEECCCCCCCEEECCCCCEEECCCCCCEEEEEEEECCCCEEEEEEEECCCCCCCCCCCCCCCCCCEECEEEEECCEEEEEEEECCCCCCCEEECCCCCXXXXXX	XCEEECCEEEECCCCCCCEEECCCCCEEECCCTTCEEEEEEEECCCCEEEEEEEECTTCCCTTCCCTTTTCCCEECEEEEETTEEEEEEEECCTTCCCEEECCCCCXXXXXX	XCEEECCEEEECCCCCCCEEECCCCCEEECCCTTCEEEEEEEECCCCEEEEEEEECTTCCCTTCCCTTTTCCCEECEEEEETTEEEEEEEECCTTGGGEEECCCCCXXXXXX
train	4902	3R0XA	448	MENIQKLIARYPLVEDLVALKETTWFNPGATSLAQGLPYVGLTEQDVNAAHDRLARFAPYLAKAFPQTAAAGGMIESDVVAIPAMQKRLEKEYGQTINGEMLLKKDSHLAISGSIKARGGIYEVLTHAEKLALEAGLLTTDDDYSVLLSPEFKQFFSQYSIAVGSTGNLGLSIGIMSACIGFKVTVHMSADARAWKKAKLRSHGVTVVEYEDDYGVAVEQGRKAAQSDPNCFFIDDENSRTLFLGYAVAGQRLKAQFAQQGRVVDASHPLFVYLPCGVGGGPGGVAFGLKLAFGDNVHCFFAEPTHSPCMLLGVYTGLHDAISVQDIGIDNLTAADGLAVGRASGFVGRAMERLLDGLYTLDDQTMYDMLGWLAQEEGIRLEPSALAGMAGPQRICASVAYQQRHGFSQTQLGNATHLVWATGGGMVPEDEMEQYLAKGRLEHHHHHH	CHHHHHHHTTCTHHHHHHTTCCCEEECTTCCCHHHHGGGTCCCHHHHHHHHHHHHHSHHHHHHHSGGGGGGTSCCCCCEEECHHHHHHHHHHHCCCCCSEEEEEEGGGCSSSCBHHHHHHHHHHHHHHHHHHHHTTSCCTTSCGGGGGSHHHHHHHTTCEEEEECSSHHHHHHHHHHHHHTCEEEEEEETTSCHHHHHHHHTTTCEEEEESSCHHHHHHHHHHHHHTCTTEEEECTTTCHHHHHHHHTHHHHHHHHHHHHTCCCBTTBCEEEEEECSSSHHHHHHHHHHHHHHGGGEEEEEEEETTCCHHHHHHHHTCGGGCCTGGGTCCCCCSCGGGCCSSCCSHHHHHHGGGCSEEEEECHHHHHHHHHHHHHHHCCCCCGGGGGGGGHHHHHHHCHHHHHHTTCCHHHHTTCEEEEEECBCTTCCHHHHHHHHHCXXXXXXXXXX	CHHHHHHHCCCCHHHHHHCCCCCEEECCCCCCHHHHHHHCCCCHHHHHHHHHHHHHCHHHHHHHCHHHHHHCCCCCCCEEECHHHHHHHHHHHCCCCCCEEEEEEHHHCCCCCEHHHHHHHHHHHHHHHHHHHHCCCCCCCCCHHHHHCHHHHHHHCCCEEEEECCCHHHHHHHHHHHHHCCEEEEEEECCCCHHHHHHHHCCCCEEEEECCCHHHHHHHHHHHHHCCCCEEEECCCCCHHHHHHHHCHHHHHHHHHHHHCCCCECCECEEEEEECCCCHHHHHHHHHHHHHHHHHEEEEEEEECCCCHHHHHHHHCCHHHCCCHHHCCCCCCCCHHHCCCCCCCHHHHHHHHHCCEEEEECHHHHHHHHHHHHHHHCCCCCHHHHHHHHHHHHHHHCHHHHHHCCCCHHHHCCCEEEEEECECCCCCHHHHHHHHHCXXXXXXXXXX	CHHHHHHHCCCCHHHHHHCCCCCEEECCCCCCHHHHCCCCCCCHHHHHHHHHHHHHCHHHHHHHCCCCCCCCCCCCCCEEECHHHHHHHHHHHCCCCCCEEEEEECCCCCCCCCHHHHHHHHHHHHHHHHHHHHCCCCCCCCCCCCCCCHHHHHHHCCCEEEEECCCHHHHHHHHHHHHHCCEEEEEEECCCCHHHHHHHHCCCCEEEEECCCHHHHHHHHHHHHHCCCCEEEECCCCCHHHHHHHHCHHHHHHHHHHHHCCCCCCCCCEEEEEECCCCHHHHHHHHHHHHHHCCCEEEEEEEECCCCHHHHHHHHCCCCCCCCCCCCCCCCCCCCCCCCCCCCCHHHHHHCCCCCEEEEECHHHHHHHHHHHHHHHCCCCCCCCCCCCCHHHHHHHCHHHHHHCCCCHHHHCCCEEEEEECCCCCCCHHHHHHHHHCXXXXXXXXXX	CHHHHHHHTTCTHHHHHHTTCCCEEECTTCCCHHHHCCCTCCCHHHHHHHHHHHHHCHHHHHHHCCCCCCCTCCCCCCEEECHHHHHHHHHHHCCCCCCEEEEEECCCCCCCCCHHHHHHHHHHHHHHHHHHHHTTCCCTTCCCCCCCCHHHHHHHTTCEEEEECCCHHHHHHHHHHHHHTCEEEEEEETTCCHHHHHHHHTTTCEEEEECCCHHHHHHHHHHHHHTCTTEEEECTTTCHHHHHHHHTHHHHHHHHHHHHTCCCCTTCCEEEEEECCCCHHHHHHHHHHHHHHCCCEEEEEEEETTCCHHHHHHHHTCCCCCCTCCCTCCCCCCCCCCCCCCCCCHHHHHHCCCCCEEEEECHHHHHHHHHHHHHHHCCCCCCCCCCCCCHHHHHHHCHHHHHHTTCCHHHHTTCEEEEEECCCTTCCHHHHHHHHHCXXXXXXXXXX	CHHHHHHHTTCTHHHHHHTTCCCEEECTTCCCHHHHGGGTCCCHHHHHHHHHHHHHCHHHHHHHCGGGGGGTCCCCCCEEECHHHHHHHHHHHCCCCCCEEEEEEGGGCCCCCCHHHHHHHHHHHHHHHHHHHHTTCCCTTCCGGGGGCHHHHHHHTTCEEEEECCCHHHHHHHHHHHHHTCEEEEEEETTCCHHHHHHHHTTTCEEEEECCCHHHHHHHHHHHHHTCTTEEEECTTTCHHHHHHHHTHHHHHHHHHHHHTCCCCTTCCEEEEEECCCCHHHHHHHHHHHHHHGGGEEEEEEEETTCCHHHHHHHHTCGGGCCTGGGTCCCCCCCGGGCCCCCCCHHHHHHGGGCCEEEEECHHHHHHHHHHHHHHHCCCCCGGGGGGGGHHHHHHHCHHHHHHTTCCHHHHTTCEEEEEECCCTTCCHHHHHHHHHCXXXXXXXXXX
train	4903	5MZWA	265	MKTARWCSLEEAVASIPDGASLATGGFMLGRAPMALVMELIAQGKRDLGLISLPNPLPAEFLVAGGCLARLEIAFGALSLQGRVRPMPCLKRAMEQGTLAWREHDGYRVVQRLRAASMGLPFIPAPDADVSGLARTEPPPTVEDPFTGLRVAVEPAFYPDVALLHARAADERGNLYMEDPTTDLLVAGAAARVIATVEERVAKLPRATLPGFQVDRIVLAPGGALPTGCAGLYPHDDEMLARYLSLAETGREAEFLETLLTRRAA	CCCCEECCHHHHHHTSCTTCEEEECSBTTBCCCHHHHHHHHHTTCCSEEEECSSCHHHHHHHHHTTCEEEEEESCCEEEETTEEEECHHHHHHHHHTCSEEEECCHHHHHHHHHHHHTTCSEEECTTTTSSGGGGGSCCCEEECTTTSCEEEEEECCCCSEEEEEEEEEETTCCEECSCCSSHHHHHHHCSCEEEEEEEEESSCSSCSBCGGGCSEEEECTTTTTTSBBTTTBCCCHHHHHHHHHHHTTTCHHHHHHHHHHCXXX	CCCCEECCHHHHHHCCCCCCEEEECCECCECCCHHHHHHHHHCCCCCEEEECCCCHHHHHHHHHCCCEEEEEECCCEEEECCEEEECHHHHHHHHHCCCEEEECCHHHHHHHHHHHHCCCCEEECCCCCCCHHHHHCCCCEEECCCCCCEEEEEECCCCCEEEEEEEEEECCCCEECCCCCCHHHHHHHCCCEEEEEEEEECCCCCCCECHHHCCEEEECCCCCCCCEECCCECCCHHHHHHHHHHHCCCCHHHHHHHHHHCXXX	CCCCEECCHHHHHHCCCCCCEEEECCCCCCCCCHHHHHHHHHCCCCCEEEECCCCHHHHHHHHHCCCEEEEEECCCEEEECCEEEECHHHHHHHHHCCCEEEECCHHHHHHHHHHHHCCCCEEECCCCCCCCCCCCCCCCEEECCCCCCEEEEEECCCCCEEEEEEEEEECCCCEECCCCCCHHHHHHHCCCEEEEEEEEECCCCCCCCCCCCCCEEEECCCCCCCCCCCCCCCCCHHHHHHHHHHHCCCCHHHHHHHHHHCXXX	CCCCEECCHHHHHHTCCTTCEEEECCCTTCCCCHHHHHHHHHTTCCCEEEECCCCHHHHHHHHHTTCEEEEEECCCEEEETTEEEECHHHHHHHHHTCCEEEECCHHHHHHHHHHHHTTCCEEECTTTTCCCCCCCCCCCEEECTTTCCEEEEEECCCCCEEEEEEEEEETTCCEECCCCCCHHHHHHHCCCEEEEEEEEECCCCCCCCCCCCCCEEEECTTTTTTCCCTTTCCCCHHHHHHHHHHHTTTCHHHHHHHHHHCXXX	CCCCEECCHHHHHHTCCTTCEEEECCCTTCCCCHHHHHHHHHTTCCCEEEECCCCHHHHHHHHHTTCEEEEEECCCEEEETTEEEECHHHHHHHHHTCCEEEECCHHHHHHHHHHHHTTCCEEECTTTTCCGGGGGCCCCEEECTTTCCEEEEEECCCCCEEEEEEEEEETTCCEECCCCCCHHHHHHHCCCEEEEEEEEECCCCCCCCCGGGCCEEEECTTTTTTCCCTTTCCCCHHHHHHHHHHHTTTCHHHHHHHHHHCXXX
train	4904	5TWAA	187	GPLGSSRLYLQNTAVMEELYRRNLSEDLVRDNGLSCGGREYWREPASTVGAASDGLSEEERRTAADAAERMTAVIAGTPGIAVERNVRDFRRGGWDVTPDNVESEFREVERRTFSDGVHWGRVIAFLAFSMSFAAYVNSRGIDGGAYSVFNWTLRVLNDSLADFIQRENGWRGFIVYADTLLRAQGS	CCTTHHHHHHHHHHHHHHHHHHHCXXXXXXXXXXXXXXXCTTCCXXXXXXXXXCCCCHHHHHHHHHHHHHHHHHHHTCGGGCHHHHHHHHHHTTCCCCTTTHHHHHHHHHHHHTTTCCCHHHHHHHHHHHHHHHHHHHHTTCTTHHHHHHHHHHHHHHHTSHHHHHHTTHHHHHHHHHHHHHHHCXX	CCCCHHHHHHHHHHHHHHHHHHHCXXXXXXXXXXXXXXXCCCCCXXXXXXXXXCCCCHHHHHHHHHHHHHHHHHHHCCHHHCHHHHHHHHHHCCCCCCCCCHHHHHHHHHHHHCCCCCCHHHHHHHHHHHHHHHHHHHHCCCCCHHHHHHHHHHHHHHHCCHHHHHHCCHHHHHHHHHHHHHHHCXX	CCCCHHHHHHHHHHHHHHHHHHHCXXXXXXXXXXXXXXXCCCCCXXXXXXXXXCCCCHHHHHHHHHHHHHHHHHHHCCCCCCHHHHHHHHHHCCCCCCCCCHHHHHHHHHHHHCCCCCCHHHHHHHHHHHHHHHHHHHHCCCCCHHHHHHHHHHHHHHHCCHHHHHHCCHHHHHHHHHHHHHHHCXX	CCTTHHHHHHHHHHHHHHHHHHHCXXXXXXXXXXXXXXXCTTCCXXXXXXXXXCCCCHHHHHHHHHHHHHHHHHHHTCCCCCHHHHHHHHHHTTCCCCTTTHHHHHHHHHHHHTTTCCCHHHHHHHHHHHHHHHHHHHHTTCTTHHHHHHHHHHHHHHHTCHHHHHHTTHHHHHHHHHHHHHHHCXX	CCTTHHHHHHHHHHHHHHHHHHHCXXXXXXXXXXXXXXXCTTCCXXXXXXXXXCCCCHHHHHHHHHHHHHHHHHHHTCGGGCHHHHHHHHHHTTCCCCTTTHHHHHHHHHHHHTTTCCCHHHHHHHHHHHHHHHHHHHHTTCTTHHHHHHHHHHHHHHHTCHHHHHHTTHHHHHHHHHHHHHHHCXX
train	4905	5C16A	571	MEEAPLFPGESIKAIVKDVMYICPFMGAVSGTLTVTDFKLYFKNVERDPHFILDVPLGVISRVEKIGAQSHGDNSCGIEIVCKDMRNLRLAYKQEEQSKLGIFENLNKHAFPLSNGQALFAFSYKEKFPINGWKVYDPVSEYKRQGLPNESWKISKINSNYEFCDTYPAIIVVPTSVKDDDLSKVAAFRAKGRVPVLSWIHPESQATITRCSQPLVGPNDKRCKEDEKYLQTIMDANAQSHKLIIFDARQNSVADTNKTKGGGYESESAYPNAELVFLEIHNIHVMRESLRKLKEIVYPSIDEARWLSNVDGTHWLEYIRMLLAGAVRIADKIESGKTSVVVHSSDGWDRTAQLTSLAMLMLDSYYRTIKGFETLVEKEWISFGHRFALRVGHGNDNHADADRSPIFLQFVDCVWQMTRQFPSAFEFNELFLITILDHLYSCLFGTFLCNCEQQRFKEDVYTKTISLWSYINSQLDEFSNPFFVNYENHVLYPVASLSHLELWVNYYVRWNPRMRPQMPIHQNLKELLAVRAELQKRVEGLQREVATRAVSSSSERGSSPSHSATSVHTSV	XXXCCCCTTCCEEEEEEEEEEECSSSCEEEEEEEEESSEEEEEECXXXXCEEEEEEGGGEEEEEECXXXXXXXXXXCEEEEESSSCEEEEECXXXXXXXCCHHHHHHHHHSGGGTTCCCGGGGCCCCCSSCGGGSCCHHHHHHHTTCSCSSEEEECTTTTSSSCTTSCSCEEEETTCCHHHHHHHHHTBGGGCCCEEEEECTTTCCEEEEECCBCCTTTTCCCHHHHHHHHHHHHTSTTCSCEEEEEEECHHHHHHHHHTTCCCCCTTTSTTEEEEEEEECCHHHHHHHHHHHHHHHSSCCCGGGHHHHHHHHTHHHHHHHHHHHHHHHHHHHHTTCCCEEEECSSSSSHHHHHHHHHHHHHCGGGGSHHHHHHHHHHHTTTTTCCHHHHHTTTCCCTTCTTCCCHHHHHHHHHHHHHHHSTTTCSBCHHHHHHHHHHHHHCCSSTTCSSSHHHHHHTTHHHHSCCHHHHHHHTGGGGBCTTCCTTCCSCCCCCCSGGGCCCCHHHHTTTCXXXXXXXXXXXXXXXXXXXXXXXXXXXXXXXXXXXXXXXXXXXXXXXXXXXXXXXXXXXX	XXXCCCCCCCCEEEEEEEEEEECCCCCEEEEEEEEECCEEEEEECXXXXCEEEEEEHHHEEEEEECXXXXXXXXXXCEEEEECCCCEEEEECXXXXXXXCCHHHHHHHHHCHHHCCCCCHHHHCCCCCCCCHHHCCCHHHHHHHCCCCCCCEEEECCCCCCCCCCCCCCCEEEECCCCHHHHHHHHHCEHHHCCCEEEEECCCCCCEEEEECCECCCCCCCCCHHHHHHHHHHHHCCCCCCCEEEEEEECHHHHHHHHHCCCCCCCCCCCCCEEEEEEEECCHHHHHHHHHHHHHHHCCCCCHHHHHHHHHHHCHHHHHHHHHHHHHHHHHHHHCCCCCEEEECCCCCCHHHHHHHHHHHHHCHHHHCHHHHHHHHHHHCCCCCCCHHHHHCCCCCCCCCCCCCCHHHHHHHHHHHHHHHCCCCCCECHHHHHHHHHHHHHCCCCCCCCCCHHHHHHCCHHHHCCCHHHHHHHCHHHHECCCCCCCCCCCCCCCCCHHHCCCCHHHHCCCCXXXXXXXXXXXXXXXXXXXXXXXXXXXXXXXXXXXXXXXXXXXXXXXXXXXXXXXXXXXX	XXXCCCCCCCCEEEEEEEEEEECCCCCEEEEEEEEECCEEEEEECXXXXCEEEEEECCCEEEEEECXXXXXXXXXXCEEEEECCCCEEEEECXXXXXXXCCHHHHHHHHHCCCCCCCCCCCCCCCCCCCCCCCCCCCHHHHHHHCCCCCCCEEEECCCCCCCCCCCCCCCEEEECCCCHHHHHHHHHCCCCCCCCEEEEECCCCCCEEEEECCCCCCCCCCCCHHHHHHHHHHHHCCCCCCCEEEEEEECHHHHHHHHHCCCCCCCCCCCCCEEEEEEEECCHHHHHHHHHHHHHHHCCCCCCCCHHHHHHHHCHHHHHHHHHHHHHHHHHHHHCCCCCEEEECCCCCCHHHHHHHHHHHHHCCCCCCHHHHHHHHHHHCCCCCCCHHHHHCCCCCCCCCCCCCCHHHHHHHHHHHHHHHCCCCCCCCHHHHHHHHHHHHHCCCCCCCCCCHHHHHHCCHHHHCCCHHHHHHHCCCCCCCCCCCCCCCCCCCCCCCCCCCCCCHHHHCCCCXXXXXXXXXXXXXXXXXXXXXXXXXXXXXXXXXXXXXXXXXXXXXXXXXXXXXXXXXXXX	XXXCCCCTTCCEEEEEEEEEEECCCCCEEEEEEEEECCEEEEEECXXXXCEEEEEECCCEEEEEECXXXXXXXXXXCEEEEECCCCEEEEECXXXXXXXCCHHHHHHHHHCCCCTTCCCCCCCCCCCCCCCCCCCCCHHHHHHHTTCCCCCEEEECTTTTCCCCTTCCCCEEEETTCCHHHHHHHHHTCCCCCCCEEEEECTTTCCEEEEECCCCCTTTTCCCHHHHHHHHHHHHTCTTCCCEEEEEEECHHHHHHHHHTTCCCCCTTTCTTEEEEEEEECCHHHHHHHHHHHHHHHCCCCCCCCHHHHHHHHTHHHHHHHHHHHHHHHHHHHHTTCCCEEEECCCCCCHHHHHHHHHHHHHCCCCCCHHHHHHHHHHHTTTTTCCHHHHHTTTCCCTTCTTCCCHHHHHHHHHHHHHHHCTTTCCCCHHHHHHHHHHHHHCCCCTTCCCCHHHHHHTTHHHHCCCHHHHHHHTCCCCCCTTCCTTCCCCCCCCCCCCCCCCCHHHHTTTCXXXXXXXXXXXXXXXXXXXXXXXXXXXXXXXXXXXXXXXXXXXXXXXXXXXXXXXXXXXX	XXXCCCCTTCCEEEEEEEEEEECCCCCEEEEEEEEECCEEEEEECXXXXCEEEEEEGGGEEEEEECXXXXXXXXXXCEEEEECCCCEEEEECXXXXXXXCCHHHHHHHHHCGGGTTCCCGGGGCCCCCCCCGGGCCCHHHHHHHTTCCCCCEEEECTTTTCCCCTTCCCCEEEETTCCHHHHHHHHHTCGGGCCCEEEEECTTTCCEEEEECCCCCTTTTCCCHHHHHHHHHHHHTCTTCCCEEEEEEECHHHHHHHHHTTCCCCCTTTCTTEEEEEEEECCHHHHHHHHHHHHHHHCCCCCGGGHHHHHHHHTHHHHHHHHHHHHHHHHHHHHTTCCCEEEECCCCCCHHHHHHHHHHHHHCGGGGCHHHHHHHHHHHTTTTTCCHHHHHTTTCCCTTCTTCCCHHHHHHHHHHHHHHHCTTTCCCCHHHHHHHHHHHHHCCCCTTCCCCHHHHHHTTHHHHCCCHHHHHHHTGGGGCCTTCCTTCCCCCCCCCCGGGCCCCHHHHTTTCXXXXXXXXXXXXXXXXXXXXXXXXXXXXXXXXXXXXXXXXXXXXXXXXXXXXXXXXXXXX
train	4906	4ZFRA	197	GPLGSMAGTFKIHAYTEGGKPLRTIYLPKLLKKVFLDVVKPNTKKNLETCGILCGKLRQNAFFITHLVIPLQEATSDTCGTTDEASLFEFQDKHNLLTLGWIHTHPTQTCFMSSVDLHTHCSYQLMLPEAIAIVMAPSKNTSGIFRLLDPEGLQTIVKCRKPGLAHPHEGKVYTMVAQPGHVREINSKLQVVDLRVK	XXXXXXXXXXCCCEECTTSCEECCEEEETTHHHHHHHHTHHHHHTTCCCEEEEEEEEETTEEEEEEEEECSEEECSSCEEESCHHHHHHHHHHTTCEEEEEEEECSSSCSSCCHHHHHHHHHHHHHCTTCEEEEEEGGGTEEEEEEECTTHHHHHHHHCCCCCSSCCCSSCCEEECCSSSSEEEECCCCEEEECCXX	XXXXXXXXXXCCCEECCCCCEECCEEEECCHHHHHHHHCHHHHHCCCCCEEEEEEEEECCEEEEEEEEECCEEECCCCEEECCHHHHHHHHHHCCCEEEEEEEECCCCCCCCCHHHHHHHHHHHHHCCCCEEEEEEHHHCEEEEEEECCCHHHHHHHHCCCCCCCCCCCCCCEEECCCCCCEEEECCCCEEEECCXX	XXXXXXXXXXCCCEECCCCCEECCEEEECCHHHHHHHHCHHHHHCCCCCEEEEEEEEECCEEEEEEEEECCEEECCCCEEECCHHHHHHHHHHCCCEEEEEEEECCCCCCCCCHHHHHHHHHHHHHCCCCEEEEEECCCCEEEEEEECCCHHHHHHHHCCCCCCCCCCCCCCEEECCCCCCEEEECCCCEEEECCXX	XXXXXXXXXXCCCEECTTCCEECCEEEETTHHHHHHHHTHHHHHTTCCCEEEEEEEEETTEEEEEEEEECCEEECCCCEEECCHHHHHHHHHHTTCEEEEEEEECCCCCCCCCHHHHHHHHHHHHHCTTCEEEEEECCCTEEEEEEECTTHHHHHHHHCCCCCCCCCCCCCCEEECCCCCCEEEECCCCEEEECCXX	XXXXXXXXXXCCCEECTTCCEECCEEEETTHHHHHHHHTHHHHHTTCCCEEEEEEEEETTEEEEEEEEECCEEECCCCEEECCHHHHHHHHHHTTCEEEEEEEECCCCCCCCCHHHHHHHHHHHHHCTTCEEEEEEGGGTEEEEEEECTTHHHHHHHHCCCCCCCCCCCCCCEEECCCCCCEEEECCCCEEEECCXX
train	4907	4ZBWA	190	GSMDFSRNLYDIGEQLDSEDLASLKFLSLDYIPQRKQEPIKDALMLFQRLQEKRMLEESNLSFLKELLFRINRLDLLITYLNTRKEEMERELQTPGRAQISAYRVMLYQISEEVSRSELRSFKALLQEEDSKCKLDDDMNLLDIFIEMEKRVILGEGKLDILKRVCAQINKSLLKIINDYEEFSKERSSS	XXXCHHHHHHHHHHHCCHHHHHHHHHHTTTTSCGGGSTTCCSHHHHHHHHHHTTSSBTTBCHHHHHHHHHTTCHHHHHHHHCCCHHHHHHHHHSTTTCCSCHHHHHHHHHHHHCCHHHHHHHHHHHHHHCSSCCCCSSCCHHHHHHHHHHTTSCBTTBCHHHHHHHHTTCHHHHHHHHHHHHTTCCXXXX	XXXCHHHHHHHHHHHCCHHHHHHHHHHCCCCCCHHHCCCCCCHHHHHHHHHHCCCCECCECHHHHHHHHHCCCHHHHHHHHCCCHHHHHHHHHCCCCCCCCHHHHHHHHHHHHCCHHHHHHHHHHHHHHCCCCCCCCCCCHHHHHHHHHHCCCCECCECHHHHHHHHCCCHHHHHHHHHHHHCCCCXXXX	XXXCHHHHHHHHHHHCCHHHHHHHHHHCCCCCCCCCCCCCCCHHHHHHHHHHCCCCCCCCCHHHHHHHHHCCCHHHHHHHHCCCHHHHHHHHHCCCCCCCCHHHHHHHHHHHHCCHHHHHHHHHHHHHHCCCCCCCCCCCHHHHHHHHHHCCCCCCCCCHHHHHHHHCCCHHHHHHHHHHHHCCCCXXXX	XXXCHHHHHHHHHHHCCHHHHHHHHHHTTTTCCCCCCTTCCCHHHHHHHHHHTTCCCTTCCHHHHHHHHHTTCHHHHHHHHCCCHHHHHHHHHCTTTCCCCHHHHHHHHHHHHCCHHHHHHHHHHHHHHCCCCCCCCCCCHHHHHHHHHHTTCCCTTCCHHHHHHHHTTCHHHHHHHHHHHHTTCCXXXX	XXXCHHHHHHHHHHHCCHHHHHHHHHHTTTTCCGGGCTTCCCHHHHHHHHHHTTCCCTTCCHHHHHHHHHTTCHHHHHHHHCCCHHHHHHHHHCTTTCCCCHHHHHHHHHHHHCCHHHHHHHHHHHHHHCCCCCCCCCCCHHHHHHHHHHTTCCCTTCCHHHHHHHHTTCHHHHHHHHHHHHTTCCXXXX
train	4908	5H9CA	94	MAHHHHHHVDDDDKSENLYFQGTANLTTSLLGDLLDDVTSIRHAVLQNRAAIDFLLLAHGHGCEDVAGMCSFNLSDQSESIQKKFQLMKEHVNK	XXXXXXXXXXXXXXXXCHHHHHHHHHHHHHHHHHHHHHHHHHHHHHHHHHHHHHHHHHTTCCGGGSTTTTCCCCCCCHHHHHHHHHHHHHHHHC	XXXXXXXXXXXXXXXXCHHHHHHHHHHHHHHHHHHHHHHHHHHHHHHHHHHHHHHHHHCCCCHHHCCCCCCCCCCCCHHHHHHHHHHHHHHHHC	XXXXXXXXXXXXXXXXCHHHHHHHHHHHHHHHHHHHHHHHHHHHHHHHHHHHHHHHHHCCCCCCCCCCCCCCCCCCCHHHHHHHHHHHHHHHHC	XXXXXXXXXXXXXXXXCHHHHHHHHHHHHHHHHHHHHHHHHHHHHHHHHHHHHHHHHHTTCCCCCCTTTTCCCCCCCHHHHHHHHHHHHHHHHC	XXXXXXXXXXXXXXXXCHHHHHHHHHHHHHHHHHHHHHHHHHHHHHHHHHHHHHHHHHTTCCGGGCTTTTCCCCCCCHHHHHHHHHHHHHHHHC
train	4909	5V5HA	174	GPLGSMDFLRSLDWTQVIAGQYVSNPRFNISDYFEIVRQPGDGNCFYHSIAELTMPNKTDHSYHYIKRLTESAARKYYQEEPEARLVGLSLEDYLKRMLSDNEWGSTLEASMLAKEMGITIIIWTVAASDEVEAGIKFGDGDVFTAVNLLHSGQTHFDALRILPQFETDTREAL	XXXXCTTGGGGCCCEEEETTEEEECCCCBHHHHEEEECCCCSSCHHHHHHHHHHSTTCCTTTHHHHHHHHHHHHHHHGGGCTTHHHHCCCHHHHHHHHTSTTCCCBHHHHHHHHHHHTCCEEEEEESSSSBEEEEEEESSCCTTTSEEEEEETTTEEEEEEECGGGCXXXXXXX	XXXXCCCHHHHCCCEEEECCEEEECCCCEHHHHEEEECCCCCCCHHHHHHHHHHCCCCCCCCHHHHHHHHHHHHHHHHHHCCCHHHHCCCHHHHHHHHCCCCCCCEHHHHHHHHHHHCCCEEEEEECCCCEEEEEEEECCCCCCCCEEEEEECCCEEEEEEECHHHCXXXXXXX	XXXXCCCCCCCCCCEEEECCEEEECCCCCHHHHEEEECCCCCCCHHHHHHHHHHCCCCCCCCHHHHHHHHHHHHHHHCCCCCCHHHHCCCHHHHHHHHCCCCCCCCHHHHHHHHHHHCCCEEEEEECCCCCEEEEEEECCCCCCCCEEEEEECCCEEEEEEECCCCCXXXXXXX	XXXXCTTCCCCCCCEEEETTEEEECCCCCHHHHEEEECCCCCCCHHHHHHHHHHCTTCCTTTHHHHHHHHHHHHHHHCCCCTTHHHHCCCHHHHHHHHTCTTCCCCHHHHHHHHHHHTCCEEEEEECCCCCEEEEEEECCCCTTTCEEEEEETTTEEEEEEECCCCCXXXXXXX	XXXXCTTGGGGCCCEEEETTEEEECCCCCHHHHEEEECCCCCCCHHHHHHHHHHCTTCCTTTHHHHHHHHHHHHHHHGGGCTTHHHHCCCHHHHHHHHTCTTCCCCHHHHHHHHHHHTCCEEEEEECCCCCEEEEEEECCCCTTTCEEEEEETTTEEEEEEECGGGCXXXXXXX
train	4910	4TPSA	154	MQAGPAMERHYYTYLIKEEFANHYFGRESVMFELFQDYHWTSLEKQQYEMTEKQIQYITQPIPILHMHQRLKMNLNKTDYRQLDYIYRIALPKAKGHATFMMKEHMIEIVASGDYEAETIFFEVLRKVSPCFLAMDFNSKRYGWLNPVKERNFV	XXXXXXXCEEEEEEEECHHHHHHTTTCHHHHHHHHHHHHTSCCCHHHHHHHHHHHHHHEECCCHHHHHHHHHHHHTTSEEEEETTEEEEECGGGCEEEEEEEETTEEEEEEEESTHHHHHHHHHHHHHCTTEEEEETTTTEEEECCCXXXXXXX	XXXXXXXCEEEEEEEECHHHHHHCCCCHHHHHHHHHHHHCCCCCHHHHHHHHHHHHHHEECCCHHHHHHHHHHHHCCCEEEEECCEEEEECHHHCEEEEEEEECCEEEEEEEECCHHHHHHHHHHHHHCCCEEEEECCCCEEEECCCXXXXXXX	XXXXXXXCEEEEEEEECHHHHHHCCCCHHHHHHHHHHHHCCCCCHHHHHHHHHHHHHHEECCCHHHHHHHHHHHHCCCEEEEECCEEEEECCCCCEEEEEEEECCEEEEEEEECCHHHHHHHHHHHHHCCCEEEEECCCCEEEECCCXXXXXXX	XXXXXXXCEEEEEEEECHHHHHHTTTCHHHHHHHHHHHHTCCCCHHHHHHHHHHHHHHEECCCHHHHHHHHHHHHTTCEEEEETTEEEEECCCCCEEEEEEEETTEEEEEEEECTHHHHHHHHHHHHHCTTEEEEETTTTEEEECCCXXXXXXX	XXXXXXXCEEEEEEEECHHHHHHTTTCHHHHHHHHHHHHTCCCCHHHHHHHHHHHHHHEECCCHHHHHHHHHHHHTTCEEEEETTEEEEECGGGCEEEEEEEETTEEEEEEEECTHHHHHHHHHHHHHCTTEEEEETTTTEEEECCCXXXXXXX
train	4911	5HNVA	302	MSGTGITKPNSNSLPSGYRFNEFEIQEAIGEGGFGIVYRAYDHQLERTIAIKEYMPTSLAKRNDDLSIGLRGERFGKTFQAGLNSFIQEARLLARFSHPGLLHVLRFWEENGTAYMGTQFYSGTTLKNLQAQQPEKIDEAWIRRLLPPLFSAINTIHQEGYLHRDISLDNIQIQESQLPVLLDFGSARKEIGNLSDETEIVLKPGFAPIEQYTENSDGEQGPWTDIYALGAVLHTLIVGSPPPVSVVRSIEDSYQPLTERRPAGYSPELLRTVDRALALKPEDRPQTIDEMAELLEHHHHHH	XXXXXXXXXXCCCCCTTCEETTEEEEEEEEECSSEEEEEEEETTTTEEEEEEEECCTTTEEECTTSCEEESSGGGHHHHHHHHHHHHHHHHHHTTCCCTTBCCEEEEEEETTEEEEEEECCSSEEHHHHHHHCGGGCCHHHHHHHHHHHHHHHHHHHHTTCCCCCCSSTTEEECTTSCEEECCCCHHHHHHHHHHTCGGGTSCTTTSCGGGCCXXXXXCCSHHHHHHHHHHHHHHHHHSSCCCCHHHHHHSCCCCCHHHHCCTTCCHHHHHHHHHHTCSSGGGSCSSHHHHHHHTCCCXXXX	XXXXXXXXXXCCCCCCCCEECCEEEEEEEEECCCEEEEEEEECCCCEEEEEEEECCCCCEEECCCCCEEECCHHHHHHHHHHHHHHHHHHHHHCCCCCCCECCEEEEEEECCEEEEEEECCCCEEHHHHHHHCHHHCCHHHHHHHHHHHHHHHHHHHHCCCCCCCCCCCCEEECCCCCEEECCCCHHHHHHHHHHCCHHHCCCCCCCCHHHCCXXXXXCCCHHHHHHHHHHHHHHHHHCCCCCCHHHHHHCCCCCCHHHHCCCCCCHHHHHHHHHHCCCCHHHCCCCHHHHHHHCCCCXXXX	XXXXXXXXXXCCCCCCCCEECCEEEEEEEEECCCEEEEEEEECCCCEEEEEEEECCCCCEEECCCCCEEECCCCCHHHHHHHHHHHHHHHHHHCCCCCCCCCCEEEEEEECCEEEEEEECCCCEEHHHHHHHCCCCCCHHHHHHHHHHHHHHHHHHHHCCCCCCCCCCCCEEECCCCCEEECCCCHHHHHHHHHHCCCCCCCCCCCCCCCCCCXXXXXCCCHHHHHHHHHHHHHHHHHCCCCCCHHHHHHCCCCCCHHHHCCCCCCHHHHHHHHHHCCCCCCCCCCCHHHHHHHCCCCXXXX	XXXXXXXXXXCCCCCTTCEETTEEEEEEEEECCCEEEEEEEETTTTEEEEEEEECCTTTEEECTTCCEEECCCCCHHHHHHHHHHHHHHHHHHTTCCCTTCCCEEEEEEETTEEEEEEECCCCEEHHHHHHHCCCCCCHHHHHHHHHHHHHHHHHHHHTTCCCCCCCCTTEEECTTCCEEECCCCHHHHHHHHHHTCCCCTCCTTTCCCCCCCXXXXXCCCHHHHHHHHHHHHHHHHHCCCCCCHHHHHHCCCCCCHHHHCCTTCCHHHHHHHHHHTCCCCCCCCCCHHHHHHHTCCCXXXX	XXXXXXXXXXCCCCCTTCEETTEEEEEEEEECCCEEEEEEEETTTTEEEEEEEECCTTTEEECTTCCEEECCGGGHHHHHHHHHHHHHHHHHHTTCCCTTCCCEEEEEEETTEEEEEEECCCCEEHHHHHHHCGGGCCHHHHHHHHHHHHHHHHHHHHTTCCCCCCCCTTEEECTTCCEEECCCCHHHHHHHHHHTCGGGTCCTTTCCGGGCCXXXXXCCCHHHHHHHHHHHHHHHHHCCCCCCHHHHHHCCCCCCHHHHCCTTCCHHHHHHHHHHTCCCGGGCCCCHHHHHHHTCCCXXXX
train	4912	4JKJB	228	GPLGSMQLKPMEINPEMLNKVLYRLGVAGQWRFVDVLGLEEESLGSVPAPACALLLLFPLTAQHENFRKKQIEELKGQEVSPKVYFMKQTIGNSCGTIGLIHAVANNQDKLGFEDGSVLKQFLSETEKMSPEDRAKCFEKNEAIQAAHDAVAQEGQCRVDDKVNFHFILFNNVDGHLYELDGRMPFPVNHGASSEDTLLKDAAKVCREFTEREQGEVRFSAVALCKAA	XXXXXCBCCCCCCSHHHHHHHHHHTTEESSEEEEECCCCSGGGSTTSCSCEEEEEEEEECCHHHHHHHHHHHHTCTTCCCCTTCCCCCCCSBTCHHHHHHHHHHHTTTTTCEECTTCHHHHHHHHGGGSCHHHHHHHHHTCHHHHHHHHHHHTTCSCCCCTTSCEEEEEEEEETTEEEEECTTSSSCEEEEECCTTSHHHHHHHHHHHHHTTSCCCCCCEEEEEEECC	XXXXXCECCCCCCCHHHHHHHHHHCCEECCEEEEECCCCCHHHCCCCCCCEEEEEEEEECCHHHHHHHHHHHHCCCCCCCCCCCCCCCCCCECCHHHHHHHHHHHCCCCCCEECCCCHHHHHHHHHHHCCHHHHHHHHHCCHHHHHHHHHHHCCCCCCCCCCCCEEEEEEEEECCEEEEECCCCCCCEEEEECCCCCHHHHHHHHHHHHHCCCCCCCCCEEEEEEECC	XXXXXCCCCCCCCCHHHHHHHHHHCCEECCEEEEECCCCCCCCCCCCCCCEEEEEEEEECCHHHHHHHHHHHHCCCCCCCCCCCCCCCCCCCCCHHHHHHHHHHHCCCCCCEECCCCHHHHHHHHCCCCCHHHHHHHHHCCHHHHHHHHHHHCCCCCCCCCCCCEEEEEEEEECCEEEEECCCCCCCEEEEECCCCCHHHHHHHHHHHHHCCCCCCCCCEEEEEEECC	XXXXXCCCCCCCCCHHHHHHHHHHTTEECCEEEEECCCCCCCCCTTCCCCEEEEEEEEECCHHHHHHHHHHHHTCTTCCCCTTCCCCCCCCCTCHHHHHHHHHHHTTTTTCEECTTCHHHHHHHHCCCCCHHHHHHHHHTCHHHHHHHHHHHTTCCCCCCTTCCEEEEEEEEETTEEEEECTTCCCCEEEEECCTTCHHHHHHHHHHHHHTTCCCCCCCEEEEEEECC	XXXXXCCCCCCCCCHHHHHHHHHHTTEECCEEEEECCCCCGGGCTTCCCCEEEEEEEEECCHHHHHHHHHHHHTCTTCCCCTTCCCCCCCCCTCHHHHHHHHHHHTTTTTCEECTTCHHHHHHHHGGGCCHHHHHHHHHTCHHHHHHHHHHHTTCCCCCCTTCCEEEEEEEEETTEEEEECTTCCCCEEEEECCTTCHHHHHHHHHHHHHTTCCCCCCCEEEEEEECC
train	4913	1DP4A	435	SDLTVAVVLPLTNTSYPWSWARVGPAVELALARVKARPDLLPGWTVRMVLGSSENAAGVCSDTAAPLAAVDLKWEHSPAVFLGPGCVYSAAPVGRFTAHWRVPLLTAGAPALGIGVKDEYALTTRTGPSHVKLGDFVTALHRRLGWEHQALVLYADRLGDDRPCFFIVEGLYMRVRERLNITVNHQEFVEGDPDHYPKLLRAVRRKGRVIYICSSPDAFRNLMLLALNAGLTGEDYVFFHLDVFGQSLKSAQGLVPQKPWERGDGQDRSARQAFQAAKIITYKEPDNPEYLEFLKQLKLLADKKFNFTVEDGLKNIIPASFHDGLLLYVQAVTETLAQGGTVTDGENITQRMWNRSFQGVTGYLKIDRNGDRDTDFSLWDMDPETGAFRVVLNYNGTSQELMAVSEHKLYWPLGYPPPDVPKCGFDNEDPACNQD	CEEEEEEEECSSCCCSTTCHHHHHHHHHHHHHHHHTCTTSSTTCEEEEEEEECBCTTSSBCTTHHHHHHHHHHHHHCCSEEECCCSHHHHHHHHHHHHHHTCCEEESCCCCGGGGCTTTSTTEEECSCCHHHHHHHHHHHHHHHTCCSEEEEEEECCSSSCCHHHHHHHHHHHHHHHHHCCEEEEEEECTTCGGGHHHHHHHHHHHCSEEEEESCHHHHHHHHHHHHHTTCCTTTCEEEEECTTCTTSCSSCTTSCBCTTCCSSSCHHHHHHHGGGEEEEEECCCCSHHHHHHHHHHHHHHHHHHCCCCCCSGGGHHHHHHHHHHHHHHHHHHHHHHTTCCTTCHHHHHHTTTTEEEEETTEEEEECTTSBBCCCEEEEEECTTTCCEEEEEEECTTTCCEEESTTCCCCCTTSSCCCSSCTTCCXXXXXXXXXX	CEEEEEEEECCCCCCCCCCHHHHHHHHHHHHHHHHCCCCCCCCCEEEEEEEECECCCCCECCCHHHHHHHHHHHHHCCCEEECCCCHHHHHHHHHHHHHHCCCEEECCCCCHHHHCCCCCCCEEECCCCHHHHHHHHHHHHHHHCCCCEEEEEEECCCCCCCHHHHHHHHHHHHHHHHHCCEEEEEEECCCCHHHHHHHHHHHHHHCCEEEEECCHHHHHHHHHHHHHCCCCCCCCEEEEECCCCCCCCCCCCCCCECCCCCCCCCHHHHHHHHHHEEEEEECCCCCHHHHHHHHHHHHHHHHHHCCCCCCCHHHHHHHHHHHHHHHHHHHHHHHHHCCCCCCCHHHHHHCCCCEEEEECCEEEEECCCCEECCCEEEEEECCCCCCEEEEEEECCCCCCEEECCCCCCCCCCCCCCCCCCCCCCXXXXXXXXXX	CEEEEEEEECCCCCCCCCCHHHHHHHHHHHHHHHHCCCCCCCCCEEEEEEEECCCCCCCCCCCHHHHHHHHHHHHHCCCEEECCCCHHHHHHHHHHHHHHCCCEEECCCCCCCCCCCCCCCCEEECCCCHHHHHHHHHHHHHHHCCCCEEEEEEECCCCCCCHHHHHHHHHHHHHHHHHCCEEEEEEECCCCCCCHHHHHHHHHHHCCEEEEECCHHHHHHHHHHHHHCCCCCCCCEEEEECCCCCCCCCCCCCCCCCCCCCCCCCHHHHHHHCCCEEEEEECCCCCHHHHHHHHHHHHHHHHHHCCCCCCCCCCHHHHHHHHHHHHHHHHHHHHHHCCCCCCCHHHHHHCCCCEEEEECCEEEEECCCCCCCCCEEEEEECCCCCCEEEEEEECCCCCCEEECCCCCCCCCCCCCCCCCCCCCCXXXXXXXXXX	CEEEEEEEECCCCCCCTTCHHHHHHHHHHHHHHHHTCTTCCTTCEEEEEEEECCCTTCCCCTTHHHHHHHHHHHHHCCCEEECCCCHHHHHHHHHHHHHHTCCEEECCCCCCCCCCTTTCTTEEECCCCHHHHHHHHHHHHHHHTCCCEEEEEEECCCCCCCHHHHHHHHHHHHHHHHHCCEEEEEEECTTCCCCHHHHHHHHHHHCCEEEEECCHHHHHHHHHHHHHTTCCTTTCEEEEECTTCTTCCCCCTTCCCCTTCCCCCCHHHHHHHCCCEEEEEECCCCCHHHHHHHHHHHHHHHHHHCCCCCCCCCCHHHHHHHHHHHHHHHHHHHHHHTTCCTTCHHHHHHTTTTEEEEETTEEEEECTTCCCCCCEEEEEECTTTCCEEEEEEECTTTCCEEECTTCCCCCTTCCCCCCCCTTCCXXXXXXXXXX	CEEEEEEEECCCCCCCTTCHHHHHHHHHHHHHHHHTCTTCCTTCEEEEEEEECCCTTCCCCTTHHHHHHHHHHHHHCCCEEECCCCHHHHHHHHHHHHHHTCCEEECCCCCGGGGCTTTCTTEEECCCCHHHHHHHHHHHHHHHTCCCEEEEEEECCCCCCCHHHHHHHHHHHHHHHHHCCEEEEEEECTTCGGGHHHHHHHHHHHCCEEEEECCHHHHHHHHHHHHHTTCCTTTCEEEEECTTCTTCCCCCTTCCCCTTCCCCCCHHHHHHHGGGEEEEEECCCCCHHHHHHHHHHHHHHHHHHCCCCCCCGGGHHHHHHHHHHHHHHHHHHHHHHTTCCTTCHHHHHHTTTTEEEEETTEEEEECTTCCCCCCEEEEEECTTTCCEEEEEEECTTTCCEEECTTCCCCCTTCCCCCCCCTTCCXXXXXXXXXX
train	4914	5AZWA	96	SGYFVSIDAHAEECFFERVTSGTKMGLIFEVAEGGFLDIDVEITGPDNKGIYKGDRESSGKYTFAAHMDGTYKFCFSNRMSTMTPKIVMFTIDIGE	XCCEEEECTTEEEEEEEEECTTCEEEEEEEECSSSCCCEEEEEECTTCCEEEEEEEESEEEEEEECSSSEEEEEEEEECSCCSSCEEEEEEEEECX	XCCEEEECCCEEEEEEEEECCCCEEEEEEEECCCCCCCEEEEEECCCCCEEEEEEEECEEEEEEECCCCEEEEEEEEECCCCCCCEEEEEEEEECX	XCCEEEECCCEEEEEEEEECCCCEEEEEEEECCCCCCCEEEEEECCCCCEEEEEEEECEEEEEEECCCCEEEEEEEEECCCCCCCEEEEEEEEECX	XCCEEEECTTEEEEEEEEECTTCEEEEEEEECCCCCCCEEEEEECTTCCEEEEEEEECEEEEEEECCCCEEEEEEEEECCCCCCCEEEEEEEEECX	XCCEEEECTTEEEEEEEEECTTCEEEEEEEECCCCCCCEEEEEECTTCCEEEEEEEECEEEEEEECCCCEEEEEEEEECCCCCCCEEEEEEEEECX
train	4915	4FEKB	262	MSDSKPRDVQVLPIATNTKVLRARSWSRLRFEIEYALERGTTSNSYVIEGDKTAIIDPPVESFMKIYLEALQQTVNLKKLDYVILGHFSPNRIPTFKALLELAPQITFVCSLPAAGDLRAAFPDDNLNILPMRGKETLDLGKGHVLKFLPIPSPRWPAGLCTYDVQTQILYTDKIFGAHICGDDVFDDNWESFKEDQRYYFNCLMAPHAIHVEAALEKISDLQVRLYAVGHGPLVRTSLIALTQAYADWSKAQKLEHHHHHH	XXXXCCCEEEEEEEETTEEEEEEEESSCSSSSGGGTTCCCEEEEEEEEESSSEEEECCCCGGGHHHHHHHHHHHSCGGGCCEEECSSCCGGGHHHHHHHHHHCTTCEEEEEHHHHHHHHHCXXXCCCCEEEECCCXCEECSTTCEEEEEECCCSSCTTCEEEEETTTTEEEEETTTCCCCCCSCSBSTTCTTTHHHHHHHHHHHTGGGHHHHHHHHHHTTTCCCSEEEESSSSBBSTTHHHHHHHHHHHHHHHHTCXXXXXX	XXXXCCCEEEEEEEECCEEEEEEEECCCCCCCHHHCCCCCEEEEEEEEECCCEEEECCCCHHHHHHHHHHHHHHCCHHHCCEEECCCCCHHHHHHHHHHHHHCCCCEEEEEHHHHHHHHHCXXXCCCCEEEECCCXCEECCCCCEEEEEECCCCCCCCCEEEEECCCCEEEEECCCCCCCCCCCCECCCCCCCHHHHHHHHHHHCHHHHHHHHHHHHHCCCCCCCEEEECCCCEECCCHHHHHHHHHHHHHHHHCCXXXXXX	XXXXCCCEEEEEEEECCEEEEEEEECCCCCCCCCCCCCCCEEEEEEEEECCCEEEECCCCCCCHHHHHHHHHHHCCCCCCCEEECCCCCCCCHHHHHHHHHHCCCCEEEEEHHHHHHHHHCXXXCCCCEEEECCCXCEECCCCCEEEEEECCCCCCCCCEEEEECCCCEEEEECCCCCCCCCCCCCCCCCCCCHHHHHHHHHHHCCCCHHHHHHHHHHCCCCCCCEEEECCCCCCCCCHHHHHHHHHHHHHHHHCCXXXXXX	XXXXCCCEEEEEEEETTEEEEEEEECCCCCCCCCCTTCCCEEEEEEEEECCCEEEECCCCCCCHHHHHHHHHHHCCCCCCCEEECCCCCCCCHHHHHHHHHHCTTCEEEEEHHHHHHHHHCXXXCCCCEEEECCCXCEECCTTCEEEEEECCCCCCTTCEEEEETTTTEEEEETTTCCCCCCCCCCCTTCTTTHHHHHHHHHHHTCCCHHHHHHHHHHTTTCCCCEEEECCCCCCCTTHHHHHHHHHHHHHHHHTCXXXXXX	XXXXCCCEEEEEEEETTEEEEEEEECCCCCCCGGGTTCCCEEEEEEEEECCCEEEECCCCGGGHHHHHHHHHHHCCGGGCCEEECCCCCGGGHHHHHHHHHHCTTCEEEEEHHHHHHHHHCXXXCCCCEEEECCCXCEECCTTCEEEEEECCCCCCTTCEEEEETTTTEEEEETTTCCCCCCCCCCCTTCTTTHHHHHHHHHHHTGGGHHHHHHHHHHTTTCCCCEEEECCCCCCCTTHHHHHHHHHHHHHHHHTCXXXXXX
train	4916	3L5IA	290	EDRPSKAPSFWYKIDPSHTQGYRTVQLVWKTLPPFEANGKILDYEVTLTRWKSHLQNYTVNATKLTVNLTNDRYLATLTVRNLVGKSDAAVLTIPACDFQATHPVMDLKAFPKDNMLWVEWTTPRESVKKYILEWCVLSDKAPCITDWQQEDGTVHRTYLRGNLAESKCYLITVTPVYADGPGSPESIKAYLKQAPPSKGPTVRTKKVGKNEAVLEWDQLPVDVQNGFIRNYTIFYRTIIGNETAVNVDSSHTEYTLSSLTSDTLYMVRMAAYTDEGGKDGPEFTFTTPK	CCCCSSCCCEEEEEEECSSTTCEEEEEEECCCCHHHHCSCEEEEEEEEEETTSCCEEEEESSSEEEEEECSSCEEEEEEEEESSCBCCCEEEEECCTTCCCCCCCEEEEEEEETTEEEEEEECCSSCCCEEEEEEEEECSSSCCCCEEEEEETTCSEEECCSCCCTTCEEEEEEEEEETTEECCCEEEEEESSCCCCSSCCCEEEEEECSSCEEEEECCCCHHHHSSCCCEEEEEEEETTSCCEEEEEETTCSEEEECSCCTTCEEEEEEEEEETTEEEECCCEEEECCC	CCCCCCCCCEEEEEEECCCCCCEEEEEEECCCCHHHHCCCEEEEEEEEEECCCCCEEEEECCCEEEEEECCCCEEEEEEEEECCCECCCEEEEECCCCCCCCCCCEEEEEEEECCEEEEEEECCCCCCCEEEEEEEEECCCCCCCCEEEEEECCCCEEECCCCCCCCCEEEEEEEEEECCEECCCEEEEEECCCCCCCCCCCEEEEEECCCCEEEEECCCCHHHHCCCCCEEEEEEEECCCCCEEEEEECCCCEEEECCCCCCCEEEEEEEEEECCEEEECCCEEEECCC	CCCCCCCCCEEEEEEECCCCCCEEEEEEECCCCHHHHCCCEEEEEEEEEECCCCCEEEEECCCEEEEEECCCCEEEEEEEEECCCCCCCEEEEECCCCCCCCCCCEEEEEEEECCEEEEEEECCCCCCCEEEEEEEEECCCCCCCCEEEEEECCCCEEECCCCCCCCCEEEEEEEEEECCEECCCEEEEEECCCCCCCCCCCEEEEEECCCCEEEEECCCCHHHHCCCCCEEEEEEEECCCCCEEEEEECCCCEEEECCCCCCCEEEEEEEEEECCEEEECCCEEEECCC	CCCCCCCCCEEEEEEECCCTTCEEEEEEECCCCHHHHCCCEEEEEEEEEETTCCCEEEEECCCEEEEEECCCCEEEEEEEEECCCCCCCEEEEECCTTCCCCCCCEEEEEEEETTEEEEEEECCCCCCCEEEEEEEEECCCCCCCCEEEEEETTCCEEECCCCCCTTCEEEEEEEEEETTEECCCEEEEEECCCCCCCCCCCEEEEEECCCCEEEEECCCCHHHHCCCCCEEEEEEEETTCCCEEEEEETTCCEEEECCCCTTCEEEEEEEEEETTEEEECCCEEEECCC	CCCCCCCCCEEEEEEECCCTTCEEEEEEECCCCHHHHCCCEEEEEEEEEETTCCCEEEEECCCEEEEEECCCCEEEEEEEEECCCCCCCEEEEECCTTCCCCCCCEEEEEEEETTEEEEEEECCCCCCCEEEEEEEEECCCCCCCCEEEEEETTCCEEECCCCCCTTCEEEEEEEEEETTEECCCEEEEEECCCCCCCCCCCEEEEEECCCCEEEEECCCCHHHHCCCCCEEEEEEEETTCCCEEEEEETTCCEEEECCCCTTCEEEEEEEEEETTEEEECCCEEEECCC
train	4917	5MN0B	333	RSVYELDCIPLWGVVSIQGNRSEMEDAFAVSPHFLKLPIKMLMGDHEGMSPSLTHLTGHFFGVYDGHGGHKVADYCRDRLHFALAEEIERIKDELCKRNTGEGRQVQWDKVFTSCFLTVDGEIEGKIGRAVVGSSDKVLEAVASETVGSTAVVALVCSSHIVVSNCGDSRAVLFRGKEAMPLSVDHKPDREDEYARIENAGGKVIQWQGARVFGVLAMSRSIGDRYLKPYVIPEPEVTFMPRSREDECLILASDGLWDVMNNQEVCEIARRRILMWHKKNGAPPLAERGKGIDPACQAAADYLSMLALQKGSKDNISIIVIDLKAQRKFKTRT	XXXXXXXCCCEEEEEEECTTCSSCCEEEEEEEEEEEECSSSCCXXXXXXXXXXXCEEEEEEEEEEEESSSHHHHHHHHHHHHHHHHHHHHHHHHCXXXXXXXXXCTTHHHHHHHHHHHHHHHHHTSSCBCXXXXXCCBCCCSSCTTCEECEEEEEECSSEEEEEEESSCEEEEEETTEEEESSCCCCTTSHHHHHHHHHTTCCEEESSSEEETTTBSCSBCEECGGGTTTSBCCCEEEEEECCTTEEEEEEECHHHHTTSCHHHHHHHHHHHHHHHHHHHCCCCTTTTTSSCCHHHHHHHHHHHHHHHHTTCCSCEEEEEEECCSCCXXXXXX	XXXXXXXCCCEEEEEEECCCCCCCCEEEEEEEEEEEECCCCCCXXXXXXXXXXXCEEEEEEEEEEEECCCHHHHHHHHHHHHHHHHHHHHHHHHCXXXXXXXXXCCCHHHHHHHHHHHHHHHHHCCCCECXXXXXCCECCCCCCCCCEECEEEEEECCCEEEEEEECCCEEEEEECCEEEECCCCCCCCCHHHHHHHHHCCCCEEECCCEEECCCECCCECEECHHHCCCCECCCEEEEEECCCCEEEEEEECHHHHCCCCHHHHHHHHHHHHHHHHHHHCCCCCCCCCCCCCHHHHHHHHHHHHHHHHCCCCCCEEEEEEECCCCCXXXXXX	XXXXXXXCCCEEEEEEECCCCCCCCEEEEEEEEEEEECCCCCCXXXXXXXXXXXCEEEEEEEEEEEECCCHHHHHHHHHHHHHHHHHHHHHHHHCXXXXXXXXXCCCHHHHHHHHHHHHHHHHHCCCCCCXXXXXCCCCCCCCCCCCEECEEEEEECCCEEEEEEECCCEEEEEECCEEEECCCCCCCCCHHHHHHHHHCCCCEEECCCEEECCCCCCCCCEECCCCCCCCCCCCEEEEEECCCCEEEEEEECHHHHCCCCHHHHHHHHHHHHHHHHHHHCCCCCCCCCCCCCHHHHHHHHHHHHHHHHCCCCCCEEEEEEECCCCCXXXXXX	XXXXXXXCCCEEEEEEECTTCCCCCEEEEEEEEEEEECCCCCCXXXXXXXXXXXCEEEEEEEEEEEECCCHHHHHHHHHHHHHHHHHHHHHHHHCXXXXXXXXXCTTHHHHHHHHHHHHHHHHHTCCCCCXXXXXCCCCCCCCCTTCEECEEEEEECCCEEEEEEECCCEEEEEETTEEEECCCCCCTTCHHHHHHHHHTTCCEEECCCEEETTTCCCCCCEECCCCTTTCCCCCEEEEEECCTTEEEEEEECHHHHTTCCHHHHHHHHHHHHHHHHHHHCCCCTTTTTCCCCHHHHHHHHHHHHHHHHTTCCCCEEEEEEECCCCCXXXXXX	XXXXXXXCCCEEEEEEECTTCCCCCEEEEEEEEEEEECCCCCCXXXXXXXXXXXCEEEEEEEEEEEECCCHHHHHHHHHHHHHHHHHHHHHHHHCXXXXXXXXXCTTHHHHHHHHHHHHHHHHHTCCCCCXXXXXCCCCCCCCCTTCEECEEEEEECCCEEEEEEECCCEEEEEETTEEEECCCCCCTTCHHHHHHHHHTTCCEEECCCEEETTTCCCCCCEECGGGTTTCCCCCEEEEEECCTTEEEEEEECHHHHTTCCHHHHHHHHHHHHHHHHHHHCCCCTTTTTCCCCHHHHHHHHHHHHHHHHTTCCCCEEEEEEECCCCCXXXXXX
train	4918	3SLGB	372	MAHHHHHHMGTLEAQTQGPGSMKAKKVLILGVNGFIGHHLSKRILETTDWEVFGMDMQTDRLGDLVKHERMHFFEGDITINKEWVEYHVKKCDVILPLVAIATPATYVKQPLRVFELDFEANLPIVRSAVKYGKHLVFPSTSEVYGMCADEQFDPDASALTYGPINKPRWIYACSKQLMDRVIWGYGMEGLNFTLFRPFNWIGPGLDSIYTPKEGSSRVVTQFLGHIVRGENISLVDGGSQKRAFTYVDDGISALMKIIENSNGVATGKIYNIGNPNNNFSVRELANKMLELAAEFPEYADSAKRVKLVETTSGAYYGNGYQDVQNRVPKIENTMQELGWAPQFTFDDALRQIFEAYRGHVADARALVEQHG	XXXXXXXXXXXXXXXXXXXXXXCCCEEEEESCSSHHHHHHHHHHHHHCCCEEEEEESCCTTSGGGGGSTTEEEEECCTTTCHHHHHHHHHHCSEEEECBCCCCHHHHHHCHHHHHHHHTTTTHHHHHHHHHHTCEEEEECCGGGGBSCCCSSBCTTTCCEEECCTTCGGGHHHHHHHHHHHHHHHHHTTTCEEEEEEECSEECSSCCCTTCCBSCSCHHHHHHHHHHHTTCCEEEGGGGCCEEECEEHHHHHHHHHHHHHCGGGTTTTEEEEECCTTSEEEHHHHHHHHHHHHHTCHHHHHHHHTCCEEECXXXXXXXXXXXXXCCCCBCCHHHHHHHTCCCCCCHHHHHHHHHHHHTTCHHHHHGGGCXXX	XXXXXXXXXXXXXXXXXXXXXXCCCEEEEECCCCHHHHHHHHHHHHHCCCEEEEEECCCCCCHHHHHCCCEEEEECCCCCCHHHHHHHHHHCCEEEECECCCCHHHHHHCHHHHHHHHCCCCHHHHHHHHHHCCEEEEECCHHHHECCCCCCECCCCCCEEECCCCCHHHHHHHHHHHHHHHHHHHHCCCCEEEEEEECCEECCCCCCCCCCECCCCHHHHHHHHHHHCCCCEEEHHHHCCEEECEEHHHHHHHHHHHHHCHHHCCCCEEEEECCCCCEEEHHHHHHHHHHHHHCCHHHHHHHHCCCEEECXXXXXXXXXXXXXCCCCECCHHHHHHHCCCCCCCHHHHHHHHHHHHCCCHHHHHHHHCXXX	XXXXXXXXXXXXXXXXXXXXXXCCCEEEEECCCCHHHHHHHHHHHHHCCCEEEEEECCCCCCCCCCCCCCEEEEECCCCCCHHHHHHHHHHCCEEEECCCCCCHHHHHHCHHHHHHHHCCCCHHHHHHHHHHCCEEEEECCCCCCCCCCCCCCCCCCCCEEECCCCCCCCHHHHHHHHHHHHHHHHHCCCCEEEEEEECCEECCCCCCCCCCCCCCCHHHHHHHHHHHCCCCEEECCCCCCEEECEEHHHHHHHHHHHHHCCCCCCCCEEEEECCCCCEEEHHHHHHHHHHHHHCCHHHHHHHHCCCEEECXXXXXXXXXXXXXCCCCCCCHHHHHHHCCCCCCCHHHHHHHHHHHHCCCHHHHHCCCCXXX	XXXXXXXXXXXXXXXXXXXXXXCCCEEEEECCCCHHHHHHHHHHHHHCCCEEEEEECCCTTCCCCCCCTTEEEEECCTTTCHHHHHHHHHHCCEEEECCCCCCHHHHHHCHHHHHHHHTTTTHHHHHHHHHHTCEEEEECCCCCCCCCCCCCCCTTTCCEEECCTTCCCCHHHHHHHHHHHHHHHHHTTTCEEEEEEECCEECCCCCCTTCCCCCCCHHHHHHHHHHHTTCCEEECCCCCCEEECEEHHHHHHHHHHHHHCCCCTTTTEEEEECCTTCEEEHHHHHHHHHHHHHTCHHHHHHHHTCCEEECXXXXXXXXXXXXXCCCCCCCHHHHHHHTCCCCCCHHHHHHHHHHHHTTCHHHHHCCCCXXX	XXXXXXXXXXXXXXXXXXXXXXCCCEEEEECCCCHHHHHHHHHHHHHCCCEEEEEECCCTTCGGGGGCTTEEEEECCTTTCHHHHHHHHHHCCEEEECCCCCCHHHHHHCHHHHHHHHTTTTHHHHHHHHHHTCEEEEECCGGGGCCCCCCCCCTTTCCEEECCTTCGGGHHHHHHHHHHHHHHHHHTTTCEEEEEEECCEECCCCCCTTCCCCCCCHHHHHHHHHHHTTCCEEEGGGGCCEEECEEHHHHHHHHHHHHHCGGGTTTTEEEEECCTTCEEEHHHHHHHHHHHHHTCHHHHHHHHTCCEEECXXXXXXXXXXXXXCCCCCCCHHHHHHHTCCCCCCHHHHHHHHHHHHTTCHHHHHGGGCXXX
train	4919	5G3XA	248	MGYNKSLRYSRHDGTSCVIDNHHLKSLGAVLNDVRRKKDRIREAEYEPIIDIADQYMVTEDPFRGPGKNVRITLFKEIRRVHPDTMKLVCNWSGKEFLRETWTRFISEEFPITTDQEIMDLWFELQLRPMHPNRCYKFTMQYALGAHPDYVAHDVIRQQDPYYVGPNNIERINLSKKGFAFPLTCLQSVYNDNFERFFDDVLWPYFYRPLVYVGTTSAEIEEIMIEVSLLFKIKEFAPDVPLFTGPAY	XXXXXXXXXXXCCSCEEEETTEEEECHHHHHHHHHHHHHHHHHHHHHHHHHHHTTSCCCCCTTTSSSEEEEEEEEEEEEEECTTEEEESCCCCHHHHHHHHHHHHHHHHCSCCSEEEEEEEEEEEEEEESSSSCCCCEEEEEEEECCTTCCCCSEEECCSCEECCTTSEEEEECCCXXXXXXXXXXXXCCCCCHHHHHHHCSSTTTEEEEEEEEESCSSCEEEEEEEEEEEEEEEECCSCCCCCSSCC	XXXXXXXXXXXCCCCEEEECCEEEECHHHHHHHHHHHHHHHHHHHHHHHHHHHCCCCCCCCCCCCCCEEEEEEEEEEEEEECCCEEEECCCCCHHHHHHHHHHHHHHHHCCCCCEEEEEEEEEEEEEEECCCCCCCCEEEEEEEECCCCCCCCCEEECCCCEECCCCCEEEEECCCXXXXXXXXXXXXCCCCCHHHHHHHCCCCCCEEEEEEEEECCCCCEEEEEEEEEEEEEEEECCCCCCCCCCCC	XXXXXXXXXXXCCCCEEEECCEEEECHHHHHHHHHHHHHHHHHHHHHHHHHHHCCCCCCCCCCCCCCEEEEEEEEEEEEEECCCEEEECCCCCHHHHHHHHHHHHHHHHCCCCCEEEEEEEEEEEEEEECCCCCCCCEEEEEEEECCCCCCCCCEEECCCCEECCCCCEEEEECCCXXXXXXXXXXXXCCCCCHHHHHHHCCCCCCEEEEEEEEECCCCCEEEEEEEEEEEEEEEECCCCCCCCCCCC	XXXXXXXXXXXCCCCEEEETTEEEECHHHHHHHHHHHHHHHHHHHHHHHHHHHTTCCCCCCTTTCCCEEEEEEEEEEEEEECTTEEEECCCCCHHHHHHHHHHHHHHHHCCCCCEEEEEEEEEEEEEEECCCCCCCCEEEEEEEECCTTCCCCCEEECCCCEECCTTCEEEEECCCXXXXXXXXXXXXCCCCCHHHHHHHCCCTTTEEEEEEEEECCCCCEEEEEEEEEEEEEEEECCCCCCCCCCCC	XXXXXXXXXXXCCCCEEEETTEEEECHHHHHHHHHHHHHHHHHHHHHHHHHHHTTCCCCCCTTTCCCEEEEEEEEEEEEEECTTEEEECCCCCHHHHHHHHHHHHHHHHCCCCCEEEEEEEEEEEEEEECCCCCCCCEEEEEEEECCTTCCCCCEEECCCCEECCTTCEEEEECCCXXXXXXXXXXXXCCCCCHHHHHHHCCCTTTEEEEEEEEECCCCCEEEEEEEEEEEEEEEECCCCCCCCCCCC
train	4920	5M45L	168	MAYTRSKIVDLVDGKIDPDTLHQMLSTPKDPERFVTYVEILQERMPWDDKIILPLGPKLFIVQQKVSKKWTVRCECGHDFCDWKDNWKLHARVHVRDTPQKMEEIYPRLMAPTPSWQVIREYFCPECGTLHDVEAPTPWYPVIHDFSPDIEGFYQEWLGLPVPERADA	XCCCHHHHHHHHTTCCCHHHHHHHHHSCCCTTHHHHHHHHHHHHCSSCSEEEEEEETTEEEEECTTTCCEEEEETTSCEEEETTSCGGGGSEEEEECSHHHHHTTSCTTTSCCTTTCCEEEEECTTTCCEEEEECCCTTCCCCCCEEECHHHHHHHTTCCCCCCCCXX	XCCCHHHHHHHHCCCCCHHHHHHHHHCCCCCCHHHHHHHHHHHHCCCCCEEEEEEECCEEEEECCCCCCEEEEECCCCEEEECCCCHHHHCEEEEECCHHHHHCCCCCCCCCCCCCCCEEEEECCCCCCEEEEECCCCCCCCCCCEEECHHHHHHHCCCCCCCCCCXX	XCCCHHHHHHHHCCCCCHHHHHHHHHCCCCCCHHHHHHHHHHHHCCCCCEEEEEEECCEEEEECCCCCCEEEEECCCCEEEECCCCCCCCCEEEEECCHHHHHCCCCCCCCCCCCCCCEEEEECCCCCCEEEEECCCCCCCCCCCEEECHHHHHHHCCCCCCCCCCXX	XCCCHHHHHHHHTTCCCHHHHHHHHHCCCCTTHHHHHHHHHHHHCCCCCEEEEEEETTEEEEECTTTCCEEEEETTCCEEEETTCCCCCCCEEEEECCHHHHHTTCCTTTCCCTTTCCEEEEECTTTCCEEEEECCCTTCCCCCCEEECHHHHHHHTTCCCCCCCCXX	XCCCHHHHHHHHTTCCCHHHHHHHHHCCCCTTHHHHHHHHHHHHCCCCCEEEEEEETTEEEEECTTTCCEEEEETTCCEEEETTCCGGGGCEEEEECCHHHHHTTCCTTTCCCTTTCCEEEEECTTTCCEEEEECCCTTCCCCCCEEECHHHHHHHTTCCCCCCCCXX
train	4921	3TPMB	120	LSERKNVLQLKLQQRRTREELVSQGIMPPLKSPAAFHEQRRSLERARTEDYLKRKIRSRPERAELVRMHILEETSAEPSLQAKQLKLKRARLADDLNEKIAQRPGPMELVEKNILPVESS	XXXXXXXXXXXXXXXXXXXXXXXXXXXXXXXXXXXXXXXXXXXXXXXXXXXCCCCXXXXXXXXXXXXXXXXXXXXXXXXXXXXXCCSCCCCCCCXXXXXXXXXXXXXXXXXXXXXXXXXX	XXXXXXXXXXXXXXXXXXXXXXXXXXXXXXXXXXXXXXXXXXXXXXXXXXXCCCCXXXXXXXXXXXXXXXXXXXXXXXXXXXXXCCCCCCCCCCXXXXXXXXXXXXXXXXXXXXXXXXXX	XXXXXXXXXXXXXXXXXXXXXXXXXXXXXXXXXXXXXXXXXXXXXXXXXXXCCCCXXXXXXXXXXXXXXXXXXXXXXXXXXXXXCCCCCCCCCCXXXXXXXXXXXXXXXXXXXXXXXXXX	XXXXXXXXXXXXXXXXXXXXXXXXXXXXXXXXXXXXXXXXXXXXXXXXXXXCCCCXXXXXXXXXXXXXXXXXXXXXXXXXXXXXCCCCCCCCCCXXXXXXXXXXXXXXXXXXXXXXXXXX	XXXXXXXXXXXXXXXXXXXXXXXXXXXXXXXXXXXXXXXXXXXXXXXXXXXCCCCXXXXXXXXXXXXXXXXXXXXXXXXXXXXXCCCCCCCCCCXXXXXXXXXXXXXXXXXXXXXXXXXX
train	4922	4XLZC	267	MFENVSTFEEAFNKLLKEVLEFNLENPFEDAKKVICIEPHPDDCAIGMGGTIKKLSDEGVEVIYICMTDGYMGTTDEKLSGHELALIRRREEEESAKLLGVRKIYWLNYRDTELPYSREVRKDLVKIIRKEKPDGVFAPDPWLPYESHPDHRRTGFLAIESVAFSQLPNFSNIDIDIGLKPHSVSFIALYYTHKPNYIVDITDLMELKLKAIRAHRSQFTDDIWETWEPFLRTVTMFYGEKIGVRYGEGFRVMPGLFYHITPFADLI	CCCSCCSHHHHHHHHHHTTSCCCCSCTTTTCSEEEEEESSTTHHHHHHHHHHHHHHHTTCEEEEEEEECCTTCCCCTTSCHHHHHHHHHHHHHHHHHHHTCCEEEEEEECTTCCCCSHHHHHHHHHHHHHHCCSEEEEECTTCTTCCCHHHHHHHHHHHHHHHHTTCTTTTHHHHHTTCCCCCCSEEEEESCSSCSEEEECGGGHHHHHHHHHTCTTTCCHHHHHHHHHHHHHHHHHHHHTTTCSSEEEEBCCCGGGGSSCTTGGGC	CCCCCCCHHHHHHHHHHCCCCCCCCCCCCCCCEEEEEECCCCHHHHHHHHHHHHHHHCCCEEEEEEEECCCCCCCCCCCCHHHHHHHHHHHHHHHHHHHCCCEEEEEEECCCCCCCCHHHHHHHHHHHHHHCCCEEEEECCCCCCCCCHHHHHHHHHHHHHHHHCCCCCCCHHHHHCCCCCCCCCEEEEECCCCCCEEEECHHHHHHHHHHHHCCCCCCCHHHHHHHHHHHHHHHHHHHHCCCCCCEEEEECCCHHHHCCCCCHHHC	CCCCCCCHHHHHHHHHHCCCCCCCCCCCCCCCEEEEEECCCCHHHHHHHHHHHHHHHCCCEEEEEEEECCCCCCCCCCCCHHHHHHHHHHHHHHHHHHHCCCEEEEEEECCCCCCCCHHHHHHHHHHHHHHCCCEEEEECCCCCCCCCHHHHHHHHHHHHHHHHCCCCCCCHHHHHCCCCCCCCCEEEEECCCCCCEEEECCCCHHHHHHHHHCCCCCCCHHHHHHHHHHHHHHHHHHHHCCCCCCEEEECCCCCCCCCCCCCCCCC	CCCCCCCHHHHHHHHHHTTCCCCCCCTTTTCCEEEEEECCTTHHHHHHHHHHHHHHHTTCEEEEEEEECCTTCCCCTTCCHHHHHHHHHHHHHHHHHHHTCCEEEEEEECTTCCCCCHHHHHHHHHHHHHHCCCEEEEECTTCTTCCCHHHHHHHHHHHHHHHHTTCTTTTHHHHHTTCCCCCCCEEEEECCCCCCEEEECCCCHHHHHHHHHTCTTTCCHHHHHHHHHHHHHHHHHHHHTTTCCCEEEECCCCCCCCCCCTTCCCC	CCCCCCCHHHHHHHHHHTTCCCCCCCTTTTCCEEEEEECCTTHHHHHHHHHHHHHHHTTCEEEEEEEECCTTCCCCTTCCHHHHHHHHHHHHHHHHHHHTCCEEEEEEECTTCCCCCHHHHHHHHHHHHHHCCCEEEEECTTCTTCCCHHHHHHHHHHHHHHHHTTCTTTTHHHHHTTCCCCCCCEEEEECCCCCCEEEECGGGHHHHHHHHHTCTTTCCHHHHHHHHHHHHHHHHHHHHTTTCCCEEEECCCCGGGGCCCTTGGGC
train	4923	1OB8A	135	MNRDIGKNAERELVSILRGEGFNAVRIPTSNSSPNPLPDIFATKGNTLLSIECKSTWENKVKVKEHQVRKLLDFLSMFTMKGVPLIAIKFKQVHEWRVLVPEKAEDIIVTIDNSIPIEDLFKILEKRIEEKILTP	XXXXXCHHHHHHHHHHHHHTTCEEEECCCXXXXXCCSCSEEEEETTEEEEEEEEEESSSEEEECHHHHHHHHHHHHTSSSEEEEEEEEEEGGGTEEEEECCSSSSCEEEETTTSEEHHHHHHHHHHHHCXXXXXX	XXXXXCHHHHHHHHHHHHHCCCEEEECCCXXXXXCCCCCEEEEECCEEEEEEEEEECCCEEEECHHHHHHHHHHHHCCCCEEEEEEEEEEHHHCEEEEECCCCCCCEEEECCCCEEHHHHHHHHHHHHCXXXXXX	XXXXXCHHHHHHHHHHHHHCCCEEEECCCXXXXXCCCCCEEEEECCEEEEEEEEEECCCEEEECHHHHHHHHHHHHCCCCEEEEEEEEEECCCCEEEEECCCCCCCEEEECCCCEEHHHHHHHHHHHHCXXXXXX	XXXXXCHHHHHHHHHHHHHTTCEEEECCCXXXXXCCCCCEEEEETTEEEEEEEEEECCCEEEECHHHHHHHHHHHHTCCCEEEEEEEEEECCCTEEEEECCCCCCCEEEETTTCEEHHHHHHHHHHHHCXXXXXX	XXXXXCHHHHHHHHHHHHHTTCEEEECCCXXXXXCCCCCEEEEETTEEEEEEEEEECCCEEEECHHHHHHHHHHHHTCCCEEEEEEEEEEGGGTEEEEECCCCCCCEEEETTTCEEHHHHHHHHHHHHCXXXXXX
train	4924	3DRAB	390	MNQLLINKHEKFFNRCLIGLPSTAQSEDSNKLAIIYFCLHGLQLIQKFQFTNQELIYYRNFIINQFMIENNQIISFRSTHYFQKTNQKYDCPNLSSTLFALYNLLILKSPYHTIINRKKIMNFLCKCQVKDGINKGGFVPTLYYNEENGDYKQYGEPDLRVCYMALLIRHLMKYDDNNNNNNREDSNETDIDLISLQQFILDRININGGFSSTIMDESHLGFTFCAIASLKLLNYPLEKLKSTKEWLIHRQVDYPENLYPKDGNGDGNGNGDNYEYYRNIDIGGFNGRENKLSDTCYSWWCTGSLYNIDVNFIKLVDLNKAEDYLLNKTQNQLFGGFGRDPDSTPDPMHSYLALASLSLWNHEKFALQEINPILTITKESYQFFKEEIKY	XCCCCHHHHHHHHHHHHHCCCGGGGGGTTCHHHHHHHHHHHHHHTTCCCCCHHHHHHHHHHHHHHHEEECSSCEEECSSGGGGGSCTTTSCCBHHHHHHHHHHHHHTTCCGGGTCCHHHHHHHHHHHBCCSSTTTTCBCSEEEEETTTTEEEEESCCCHHHHHHHHHHHHHTTCCXXXXXXXXXXXXXCCCCHHHHHHHHHTTBCTTSCBCSSTTSCCCHHHHHHHHHHHHHTTCCGGGCHHHHHHHHTTBCCCCTTTCCXXXXXXXXXXXXCCTTCCGGGTTSBBSSTTCCBCTHHHHHHHHHHHHHCGGGGGGSCHHHHHHHHHHTTBCTTTCSBCSSTTSCCCHHHHHHHHHHHHHHHHHHHTCCCEETTTTEEHHHHHHHHHHCCC	XCCCCHHHHHHHHHHHHHCCCHHHHHHCCCHHHHHHHHHHHHHHCCCCCCCHHHHHHHHHHHHHHHEEECCCCEEECCCHHHHHCCCCCCCCEHHHHHHHHHHHHHCCCCHHHCCCHHHHHHHHHHHECCCCCCCCCECCEEEEECCCCEEEEECCCCHHHHHHHHHHHHHCCCCXXXXXXXXXXXXXCCCCHHHHHHHHHCCECCCCCECCCCCCCCCHHHHHHHHHHHHHCCCCHHHCHHHHHHHHCCECCCCCCCCCXXXXXXXXXXXXCCCCCCHHHCCCEECCCCCCECCHHHHHHHHHHHHHCHHHHHHCCHHHHHHHHHHCCECCCCCCECCCCCCCCCHHHHHHHHHHHHHHHHHHHCCCCEECCCCEEHHHHHHHHHHCCC	XCCCCHHHHHHHHHHHHHCCCCCCCCCCCCHHHHHHHHHHHHHHCCCCCCCHHHHHHHHHHHHHHHEEECCCCEEECCCCCCCCCCCCCCCCCHHHHHHHHHHHHHCCCCCCCCCCHHHHHHHHHHHCCCCCCCCCCCCCEEEEECCCCEEEEECCCCHHHHHHHHHHHHHCCCCXXXXXXXXXXXXXCCCCHHHHHHHHHCCCCCCCCCCCCCCCCCCHHHHHHHHHHHHHCCCCCCCCHHHHHHHHCCCCCCCCCCCCXXXXXXXXXXXXCCCCCCCCCCCCCCCCCCCCCCCHHHHHHHHHHHHHCCCCCCCCCHHHHHHHHHHCCCCCCCCCCCCCCCCCCCHHHHHHHHHHHHHHHHHHHCCCCEECCCCEEHHHHHHHHHHCCC	XCCCCHHHHHHHHHHHHHCCCCCCCCCTTCHHHHHHHHHHHHHHTTCCCCCHHHHHHHHHHHHHHHEEECCCCEEECCCCCCCCCCTTTCCCCHHHHHHHHHHHHHTTCCCCCTCCHHHHHHHHHHHCCCCCTTTTCCCCEEEEETTTTEEEEECCCCHHHHHHHHHHHHHTTCCXXXXXXXXXXXXXCCCCHHHHHHHHHTTCCTTCCCCCCTTCCCCHHHHHHHHHHHHHTTCCCCCCHHHHHHHHTTCCCCCTTTCCXXXXXXXXXXXXCCTTCCCCCTTCCCCCTTCCCCTHHHHHHHHHHHHHCCCCCCCCCHHHHHHHHHHTTCCTTTCCCCCCTTCCCCHHHHHHHHHHHHHHHHHHHTCCCEETTTTEEHHHHHHHHHHCCC	XCCCCHHHHHHHHHHHHHCCCGGGGGGTTCHHHHHHHHHHHHHHTTCCCCCHHHHHHHHHHHHHHHEEECCCCEEECCCGGGGGCCTTTCCCCHHHHHHHHHHHHHTTCCGGGTCCHHHHHHHHHHHCCCCCTTTTCCCCEEEEETTTTEEEEECCCCHHHHHHHHHHHHHTTCCXXXXXXXXXXXXXCCCCHHHHHHHHHTTCCTTCCCCCCTTCCCCHHHHHHHHHHHHHTTCCGGGCHHHHHHHHTTCCCCCTTTCCXXXXXXXXXXXXCCTTCCGGGTTCCCCCTTCCCCTHHHHHHHHHHHHHCGGGGGGCCHHHHHHHHHHTTCCTTTCCCCCCTTCCCCHHHHHHHHHHHHHHHHHHHTCCCEETTTTEEHHHHHHHHHHCCC
train	4925	5F4CB	93	SNAMNVYTFDFNDIKNQSDFYREFTQTFGLASEKVSDLDTLWDAVMSDILPLPLEIEFVHLPDKLRRRYGALILLFDEAEEELEGRLRFNVRH	XXCCCEEEEEGGGCSSHHHHHHHHHHHHTCCGGGCCSHHHHHHHHHTTCSCSSEEEEEESCCHHHHHHTHHHHHHHHHHHHHTTTSEEEEECC	XXCCCEEEEEHHHCCCHHHHHHHHHHHHCCCHHHCCCHHHHHHHHHCCCCCCCEEEEEECCCHHHHHHCHHHHHHHHHHHHHCCCCEEEEECC	XXCCCEEEEECCCCCCHHHHHHHHHHHHCCCCCCCCCHHHHHHHHHCCCCCCCEEEEEECCCHHHHHHCHHHHHHHHHHHHHCCCCEEEEECC	XXCCCEEEEECCCCCCHHHHHHHHHHHHTCCCCCCCCHHHHHHHHHTTCCCCCEEEEEECCCHHHHHHTHHHHHHHHHHHHHTTTCEEEEECC	XXCCCEEEEEGGGCCCHHHHHHHHHHHHTCCGGGCCCHHHHHHHHHTTCCCCCEEEEEECCCHHHHHHTHHHHHHHHHHHHHTTTCEEEEECC
train	4926	1T8HA	277	SNAMPDIFQQEARGWLRCGAPPFAGAVAGLTTKHGGESKGPFASLNMGLHVGDDRTDVVNNRRRLAEWLAFPLERWVCCEQVHGADIQKVTKSDRGNGAQDFATAVPGVDGLYTDEAGVLLALCFADCVPIYFVAPSAGLVGLAHAGWRGTAGGIAGHMVWLWQTREHIAPSDIYVAIGPAIGPCCYTVDDRVVDSLRPTLPPESPLPWRETSPGQYALDLKEANRLQLLAAGVPNSHIYVSERCTSCEEALFFSHRRDRGTTGRMLAFIGRREEWT	XXXCCCSEEECSSSEEEECCGGGTTSEEEEECSCSCCCCGGGCSCCCCSSSSCCHHHHHHHHHHHHHHHTCCGGGEECBCCCSSCCEEECCGGGTTTTTSCGGGSBTTCSEEEESSSSCEEEEEESSSEEEEEEETTTTEEEEEEECHHHHHTTHHHHHHHHHHHTSCCCGGGCEEEECCBCCTTTCEECHHHHHHHGGGSCTTCCCSEEEEETTEEEECHHHHHHHHHHHTTCCGGGEEECCCBTTTCTTTCCCTTTTTTCCCCEEEEEECCCCXX	XXXCCCCEEECCCCEEEECCHHHCCCEEEEECCCCCCCCHHHCCCCCCCCCCCCHHHHHHHHHHHHHHHCCCHHHEECECCCCCCCEEECCHHHCCCCCCCHHHCECCCCEEEECCCCCEEEEEECCCEEEEEEECCCCEEEEEEECHHHHHCCHHHHHHHHHHHCCCCCHHHCEEEECCECCCCCCEECHHHHHHHHHHCCCCCCCCEEEEECCEEEECHHHHHHHHHHHCCCCHHHEEECCCECCCCCCCCCCCCCCCCCCCCEEEEEECCCCXX	XXXCCCCEEECCCCEEEECCCCCCCCEEEEECCCCCCCCCCCCCCCCCCCCCCCHHHHHHHHHHHHHHHCCCCCCEECCCCCCCCCEEECCCCCCCCCCCCCCCCCCCCCEEEECCCCCEEEEEECCCEEEEEEECCCCEEEEEEECHHHHHCCHHHHHHHHHHHCCCCCCCCCEEEECCCCCCCCCEECHHHHHHHCCCCCCCCCCCEEEEECCEEEECHHHHHHHHHHHCCCCCCCEEECCCCCCCCCCCCCCCCCCCCCCCCEEEEEECCCCXX	XXXCCCCEEECCCCEEEECCCCCTTCEEEEECCCCCCCCCCCCCCCCCCCCCCCHHHHHHHHHHHHHHHTCCCCCEECCCCCCCCCEEECCCCCTTTTTCCCCCCCTTCCEEEECCCCCEEEEEECCCEEEEEEETTTTEEEEEEECHHHHHTTHHHHHHHHHHHTCCCCCCCCEEEECCCCCTTTCEECHHHHHHHCCCCCTTCCCCEEEEETTEEEECHHHHHHHHHHHTTCCCCCEEECCCCTTTCTTTCCCTTTTTTCCCCEEEEEECCCCXX	XXXCCCCEEECCCCEEEECCGGGTTCEEEEECCCCCCCCGGGCCCCCCCCCCCCHHHHHHHHHHHHHHHTCCGGGEECCCCCCCCCEEECCGGGTTTTTCCGGGCCTTCCEEEECCCCCEEEEEECCCEEEEEEETTTTEEEEEEECHHHHHTTHHHHHHHHHHHTCCCCGGGCEEEECCCCCTTTCEECHHHHHHHGGGCCTTCCCCEEEEETTEEEECHHHHHHHHHHHTTCCGGGEEECCCCTTTCTTTCCCTTTTTTCCCCEEEEEECCCCXX
train	4927	5IOTD	232	MGSDKIHHHHHHMKIDILDKGFVELVDVMGNDLSAVRAARVSFDMGLKDEERDRHLIEYLMKHGHETPFEHIVFTFHVKAPIFVARQWFRHRIASYNELSGRYSKLSYEFYIPSPERLEGYKTTIPPERVTEKISEIVDKAYRTYLELIESGVPREVARIVLPLNLYTRFFWTVNARSLMNFLNLAADSHAQWEIQQYALAIARIFKEKCPWTFEAFLKYAYKGDILKEVQV	XXXXXXXXXXXXCEEEETTTEEEEEEEEECCHHHHHHHHHGGGTCCCCCHHHHHHHHHHHHHTTCCGGGGGCEEEEEEEEEHHHHHHHTTCCSSEEEECCTTTSCCCSCBCCCCGGGGTTCCCSSCHHHHHHHHHHHHHHHHHHHHHHHHTTCCHHHHGGGSBTTBEEEEEEEEEHHHHHHHHHHHSSTTSCHHHHHHHHHHHHHHHHHCHHHHHHHHHHTCCCSGGGTCXX	XXXXXXXXXXXXCEEEECCCEEEEEEEEECCHHHHHHHHHHHHCCCCCCHHHHHHHHHHHHHCCCCHHHHHCEEEEEEEEEHHHHHHHCCCCCCEEEECCCCCCCCCCCECCCCHHHHCCCCCCCCHHHHHHHHHHHHHHHHHHHHHHHHCCCCHHHHHHHCECCEEEEEEEEEEHHHHHHHHHHHCCCCCCHHHHHHHHHHHHHHHHHCHHHHHHHHHHCCCCCHHHCCXX	XXXXXXXXXXXXCEEEECCCEEEEEEEEECCHHHHHHHHHCCCCCCCCCHHHHHHHHHHHHHCCCCCCCCCCEEEEEEEEEHHHHHHHCCCCCCEEEECCCCCCCCCCCCCCCCCCCCCCCCCCCCHHHHHHHHHHHHHHHHHHHHHHHHCCCCHHHHCCCCCCCCEEEEEEEEEHHHHHHHHHHHCCCCCCHHHHHHHHHHHHHHHHHCHHHHHHHHHHCCCCCCCCCCXX	XXXXXXXXXXXXCEEEETTTEEEEEEEEECCHHHHHHHHHCCCTCCCCCHHHHHHHHHHHHHTTCCCCCCCCEEEEEEEEEHHHHHHHTTCCCCEEEECCTTTCCCCCCCCCCCCCCCTTCCCCCCHHHHHHHHHHHHHHHHHHHHHHHHTTCCHHHHCCCCCTTCEEEEEEEEEHHHHHHHHHHHCCTTCCHHHHHHHHHHHHHHHHHCHHHHHHHHHHTCCCCCCCTCXX	XXXXXXXXXXXXCEEEETTTEEEEEEEEECCHHHHHHHHHGGGTCCCCCHHHHHHHHHHHHHTTCCGGGGGCEEEEEEEEEHHHHHHHTTCCCCEEEECCTTTCCCCCCCCCCCGGGGTTCCCCCCHHHHHHHHHHHHHHHHHHHHHHHHTTCCHHHHGGGCCTTCEEEEEEEEEHHHHHHHHHHHCCTTCCHHHHHHHHHHHHHHHHHCHHHHHHHHHHTCCCCGGGTCXX
train	4928	2X65A	336	VMKALILAGGSGERFWPLSTPETPKQFLKLFGNKSLMRWTFERVLEEMDPKDVIVVTHKDYVERTKKELPELPDENIIAEPMKKNTAPACFIGTKLADDDEPVLVLPADHRIPDTKKFWKTVKKALDALEKYDGLFTFGIVPTRPETGYGYIEIGEELEEGVHKVAQFREKPDLETAKKFVESGRFLWNSGMFLWKAREFIEEVKVCEPSIYENLKDVDPRNFEELKKAYEKVPSISVDYAVMEKSKKVRVVKADFEWSDLGNWSSVREIEGYTEESDEVILVDSDRVFVKTHNKPIAVVGLSDVIVIDTPNGILICKEEYAQKVREVVKKLFRTS	CCEEEEECCCBCGGGTTTSCTTCBGGGCCCBTTBCHHHHHHHHHHTTCCGGGEEEEEEGGGHHHHHHHCTTSCGGGEEEESSCCCHHHHHHHHHTTSCTTCEEEEEETTCBCCCHHHHHHHHHHHHHHHHHHCSEEEEEECCCSCCSSSEEEEEEEEEETTEEEEEEEEESCCHHHHHHHHHHTCEEEEEEEEEEEHHHHHHHHHHHCHHHHHHHTTCCTTCHHHHHHHHHHSCCCCHHHHTTTTCSCEEEEECSSCCBCCCSHHHHHHHHCCCCCCSSEEEESCCSEEEECSSSCEEEESCCSEEEEEETTEEEEEEGGGGGGHHHHHHHHTCXX	CCEEEEECCCECHHHCCCCCCCCEHHHCCCECCECHHHHHHHHHHCCCCHHHEEEEEEHHHHHHHHHHCCCCCHHHEEEECCCCCHHHHHHHHHCCCCCCCEEEEEECCCECCCHHHHHHHHHHHHHHHHHHCCEEEEEECCCCCCCCCEEEEEEEEEECCEEEEEEEEECCCHHHHHHHHHHCCEEEEEEEEEEEHHHHHHHHHHHCHHHHHHHCCCCCCCHHHHHHHHHHCCCCCHHHHCCCCCCCEEEEECCCCCECCCCHHHHHHHHCCCCCCCCEEEECCCCEEEECCCCCEEEECCCCEEEEEECCEEEEEEHHHHHHHHHHHHHHCCXX	CCEEEEECCCCCCCCCCCCCCCCCCCCCCCCCCCCHHHHHHHHHHCCCCCCCEEEEEECCCHHHHHHHCCCCCCCCEEEECCCCCHHHHHHHHHCCCCCCCEEEEEECCCCCCCHHHHHHHHHHHHHHHHHHCCEEEEEECCCCCCCCCEEEEEEEEEECCEEEEEEEEECCCHHHHHHHHHHCCEEEEEEEEEEEHHHHHHHHHHHCHHHHHHHCCCCCCCHHHHHHHHHHCCCCCHHHHCCCCCCCEEEEECCCCCCCCCCHHHHHHHHCCCCCCCCEEEECCCCEEEECCCCCEEEECCCCEEEEEECCEEEEEECCCCCCHHHHHHHHCCXX	CCEEEEECCCCCCCCTTTCCTTCCCCCCCCCTTCCHHHHHHHHHHTTCCCCCEEEEEECCCHHHHHHHCTTCCCCCEEEECCCCCHHHHHHHHHTTCCTTCEEEEEETTCCCCCHHHHHHHHHHHHHHHHHHCCEEEEEECCCCCCCCCEEEEEEEEEETTEEEEEEEEECCCHHHHHHHHHHTCEEEEEEEEEEEHHHHHHHHHHHCHHHHHHHTTCCTTCHHHHHHHHHHCCCCCHHHHTTTTCCCEEEEECCCCCCCCCCHHHHHHHHCCCCCCCCEEEECCCCEEEECCCCCEEEECCCCEEEEEETTEEEEEECCCCCCHHHHHHHHTCXX	CCEEEEECCCCCGGGTTTCCTTCCGGGCCCCTTCCHHHHHHHHHHTTCCGGGEEEEEEGGGHHHHHHHCTTCCGGGEEEECCCCCHHHHHHHHHTTCCTTCEEEEEETTCCCCCHHHHHHHHHHHHHHHHHHCCEEEEEECCCCCCCCCEEEEEEEEEETTEEEEEEEEECCCHHHHHHHHHHTCEEEEEEEEEEEHHHHHHHHHHHCHHHHHHHTTCCTTCHHHHHHHHHHCCCCCHHHHTTTTCCCEEEEECCCCCCCCCCHHHHHHHHCCCCCCCCEEEECCCCEEEECCCCCEEEECCCCEEEEEETTEEEEEEGGGGGGHHHHHHHHTCXX
train	4929	5BWHD	365	MSNEIPKPVAPAPDILRCAYAELVVTDLAKSRNFYVDVLGLHVSYEDENQIYLRSFEEFIHHNLVLTKGPVAALKAMAFRVRTPEDVDKAEAYYQELGCRTERRKDGFVKGIGDALRVEDPLGFPYEFFFETTHVERLHMRYDLYSAGELVRLDHFNQVTPDVPRGRKYLEDLGFRVTEDIQDDEGTTYAAWMHRKGTVCDTALTGGNGPRLHHVAFSTHEKHNIIQICDKMGALRISDRIERGPGRHGVSNAFYLYILDPDNHRIEIYTQDYYTGDPDNPTITWNVHDNQRRDWWGNPVVPSWYTEASKVLDLDGNVQEIIERTDDSELEVTIGADGFSFTRAGDEDGSYHGQASKGFKLGNQL	XXXXCCCCSSCCCCEEEEEEEEEEESCHHHHHHHHTTTTCCEEEEECSSEEEEECTTCCSSCSEEEEECSSCEEEEEEEEESSHHHHHHHHHHHHHTTCCEEEETTCSSTTBCSEEEEECTTSCEEEEECCBCCCCCCTTCTTTCCTTCCCEEEEEEEEESCHHHHHHHHHHTTCEEEEEEECTTSCEEEEEEESSSSSCSEEEEESSBSEEEEEEEECSSHHHHHHHHHHHHHTTCGGGEEEEEEEBSTTCCEEEEEECTTCCEEEEEECCCCCCSTTCCCEEEETTBTTSSBTTCCCCCHHHHHCCEEBBCTTSCBCCCBCCCSCCHHHHHTSTTCEEBSSTTCSTTCEESSCGGGEEECXXX	XXXXCCCCCCCCCCEEEEEEEEEEECCHHHHHHHHCCCCCCEEEEECCCEEEEECCCCCCCCCEEEEECCCCEEEEEEEEECCHHHHHHHHHHHHHCCCCEEEECCCCCCCECCEEEEECCCCCEEEEECCECCCCCCCCCCCCCCCCCCCEEEEEEEEECCHHHHHHHHHHCCCEEEEEEECCCCCEEEEEEECCCCCCCEEEEECCECEEEEEEEECCCHHHHHHHHHHHHHCCCHHHEEEEEEEECCCCCEEEEEECCCCCEEEEEECCCCCCCCCCCCEEEECCECCCCECCCCCCCHHHHHCCEEEECCCCCECCCECCCCCCHHHHHCCCCCEEECCCCCCCCCEECCCHHHEEECXXX	XXXXCCCCCCCCCCEEEEEEEEEEECCHHHHHHHHCCCCCCEEEEECCCEEEEECCCCCCCCCEEEEECCCCEEEEEEEEECCHHHHHHHHHHHHHCCCCEEEECCCCCCCCCCEEEEECCCCCEEEEECCCCCCCCCCCCCCCCCCCCCCEEEEEEEEECCHHHHHHHHHHCCCEEEEEEECCCCCEEEEEEECCCCCCCEEEEECCCCEEEEEEEECCCHHHHHHHHHHHHHCCCCCCEEEEEEECCCCCCEEEEEECCCCCEEEEEECCCCCCCCCCCCEEEECCCCCCCCCCCCCCCHHHHHCCEECCCCCCCCCCCCCCCCCCHHHHHCCCCCEECCCCCCCCCCEECCCCCCEEECXXX	XXXXCCCCCCCCCCEEEEEEEEEEECCHHHHHHHHTTTTCCEEEEECCCEEEEECTTCCCCCCEEEEECCCCEEEEEEEEECCHHHHHHHHHHHHHTTCCEEEETTCCCTTCCCEEEEECTTCCEEEEECCCCCCCCCTTCTTTCCTTCCCEEEEEEEEECCHHHHHHHHHHTTCEEEEEEECTTCCEEEEEEECCCCCCCEEEEECCCCEEEEEEEECCCHHHHHHHHHHHHHTTCCCCEEEEEEECCTTCCEEEEEECTTCCEEEEEECCCCCCCTTCCCEEEETTCTTCCCTTCCCCCHHHHHCCEECCCTTCCCCCCCCCCCCCHHHHHTCTTCEECCCTTCCTTCEECCCCCCEEECXXX	XXXXCCCCCCCCCCEEEEEEEEEEECCHHHHHHHHTTTTCCEEEEECCCEEEEECTTCCCCCCEEEEECCCCEEEEEEEEECCHHHHHHHHHHHHHTTCCEEEETTCCCTTCCCEEEEECTTCCEEEEECCCCCCCCCTTCTTTCCTTCCCEEEEEEEEECCHHHHHHHHHHTTCEEEEEEECTTCCEEEEEEECCCCCCCEEEEECCCCEEEEEEEECCCHHHHHHHHHHHHHTTCGGGEEEEEEECCTTCCEEEEEECTTCCEEEEEECCCCCCCTTCCCEEEETTCTTCCCTTCCCCCHHHHHCCEECCCTTCCCCCCCCCCCCCHHHHHTCTTCEECCCTTCCTTCEECCCGGGEEECXXX
train	4930	3FXDD	73	EIGEPDVTDATLGSVYSEIISPVKDCILTVAKAVSFNPGGKDNTDAVEVLTELNTKVERAALNQPILTTKTER	XXXXXXXCCCCHHHHHHHTHHHHHHHHHHHHHSGGGTTTCHHHHHHHHHHHHHHHHHHHHHTTCXXXXXXXXX	XXXXXXXCCCCHHHHHHHCHHHHHHHHHHHHHCHHHCCCCHHHHHHHHHHHHHHHHHHHHHCCCXXXXXXXXX	XXXXXXXCCCCHHHHHHHCHHHHHHHHHHHHHCCCCCCCCHHHHHHHHHHHHHHHHHHHHHCCCXXXXXXXXX	XXXXXXXCCCCHHHHHHHTHHHHHHHHHHHHHCCCCTTTCHHHHHHHHHHHHHHHHHHHHHTTCXXXXXXXXX	XXXXXXXCCCCHHHHHHHTHHHHHHHHHHHHHCGGGTTTCHHHHHHHHHHHHHHHHHHHHHTTCXXXXXXXXX
train	4931	1F00I	282	ASITEIKADKTTAVANGQDAITYTVKVMKGDKPVSNQEVTFTTTLGKLSNSTEKTDTNGYAKVTLTSTTPGKSLVSARVSDVAVDVKAPEVEFFTTLTIDDGNIEIVGTGVKGKLPTVWLQYGQVNLKASGGNGKYTWRSANPAIASVDASSGQVTLKEKGTTTISVISSDNQTATYTIATPNSLIVPNMSKRVTYNDAVNTCKNFGGKLPSSQNELENVFKAWGAANKYEYYKSSQTIISWVQQTAQDAKSGVASTYDLVKQNPLNNIKASESNAYATCVK	CEEEEEEESCSEEESSSCCCEEEEEEEEETTEECTTCEEEEEESSSEESCSEEECCTTSEEEEEEECSSCEEECEEEEETTCCCCEECCCEEEECCCEECTTCEEETTTCCEESCCSEEETTCEEECCEESTTSCEEEEESCTTTEEECTTTCEEEECSSSCEEEEEEETTTEEEEEEECCCSEEEEEEEEEEECHHHHHHHHHHTTCBCCSSHHHHHHHHHHHCCGGGSGGGTTCSCCEEECCCCHHHHHHTEEEEEETTTEEEEEEEETTSCCEEEEEEC	CEEEEEEECCCEEECCCCCCEEEEEEEEECCEECCCCEEEEEECCCEECCCEEECCCCCEEEEEEECCCCEEECEEEEECCCCCCEECCCEEEECCCEECCCCEEECCCCCEECCCCEEECCCEEECCEECCCCCEEEEECCCCCEEECCCCCEEEECCCCCEEEEEEECCCEEEEEEECCCCEEEEEEEEEEECHHHHHHHHHHCCCECCCCHHHHHHHHHHHCCHHHCHHHCCCCCCEEECCCCHHHHHHCEEEEEECCCEEEEEEEECCCCCEEEEEEC	CEEEEEEECCCEEECCCCCCEEEEEEEEECCEECCCCEEEEEECCCEECCCEEECCCCCEEEEEEECCCCEEECEEEEECCCCCCEECCCEEEECCCEECCCCEEECCCCCEECCCCEEECCCEEECCEECCCCCEEEEECCCCCEEECCCCCEEEECCCCCEEEEEEECCCEEEEEEECCCCEEEEEEEEEEECHHHHHHHHHHCCCCCCCCHHHHHHHHHHHCCCCCCCCCCCCCCCEEECCCCHHHHHHCEEEEEECCCEEEEEEEECCCCCEEEEEEC	CEEEEEEECCCEEECCCCCCEEEEEEEEETTEECTTCEEEEEECCCEECCCEEECCTTCEEEEEEECCCCEEECEEEEETTCCCCEECCCEEEECCCEECTTCEEETTTCCEECCCCEEETTCEEECCEECTTCCEEEEECCTTTEEECTTTCEEEECCCCCEEEEEEETTTEEEEEEECCCCEEEEEEEEEEECHHHHHHHHHHTTCCCCCCHHHHHHHHHHHCCCCCCCCCTTCCCCEEECCCCHHHHHHTEEEEEETTTEEEEEEEETTCCCEEEEEEC	CEEEEEEECCCEEECCCCCCEEEEEEEEETTEECTTCEEEEEECCCEECCCEEECCTTCEEEEEEECCCCEEECEEEEETTCCCCEECCCEEEECCCEECTTCEEETTTCCEECCCCEEETTCEEECCEECTTCCEEEEECCTTTEEECTTTCEEEECCCCCEEEEEEETTTEEEEEEECCCCEEEEEEEEEEECHHHHHHHHHHTTCCCCCCHHHHHHHHHHHCCGGGCGGGTTCCCCEEECCCCHHHHHHTEEEEEETTTEEEEEEEETTCCCEEEEEEC
train	4932	4XLYA	300	MIQTERAVQQVLEWGRSLTGFADEHAVEAVRGGQYILQRIHPSLRGTSARTGRDPQDETLIVTFYRELALLFWLCDCNDLGLISPEQLAAVEQALGQGVPCALPGFEGCAVLRASLATLAYDRRDYAQLLDDTRCYSAALRAGHAQAVAAERWSYAEYLHNGIDSIAYANVFCCLSLLWGLDMATLRARPAFRQVLRLISAIGRLQNDLHGCDKDRSAGEADNAVILLLQRYPAMPVVEFLNDELAGHTRMLHRVMAEERFPAPWGPLIEAMAAIRVQYYRTSTSRYRSDAVRGGQRAPA	CCCHHHHHHHHHHHHTTSTTCCHHHHHHHHHHHHHHHHHHHHHHHHHHHHHCCCTTCHHHHHHHHHHHHHHHHHHHHHHSCCSCHHHHHHHHHHHHHTSCCSSTTCHHHHHHHHHHHHHCSSTHHHHHHHHHHHHHHHHHHHHHHCXXXCCCCCHHHHHHHHHHHTCHHHHHHHHHHHHTCCHHHHTTSHHHHHHHHHHHHHHHHHHHHCCXXXXXXXXXCCCHHHHHHHHCTTSCHHHHHHHHHHHHHHHHHHHHHHSCCCTTHHHHHHHHHHCXXXXXXXXXXXXXXXXXXXXXXXXX	CCCHHHHHHHHHHHHCCCCCCCHHHHHHHHHHHHHHHHHHHHHHHHHHHHHCCCCCCHHHHHHHHHHHHHHHHHHHHHHCCCCCHHHHHHHHHHHHHCCCCCCCCCHHHHHHHHHHHHHCCCCHHHHHHHHHHHHHHHHHHHHHHCXXXCCCCCHHHHHHHHHHHCCHHHHHHHHHHHHCCCHHHHCCCHHHHHHHHHHHHHHHHHHHHCCXXXXXXXXXCCCHHHHHHHHCCCCCHHHHHHHHHHHHHHHHHHHHHHCCCCCCHHHHHHHHHHCXXXXXXXXXXXXXXXXXXXXXXXXX	CCCHHHHHHHHHHHHCCCCCCCHHHHHHHHHHHHHHHHHHHHHHHHHHHHHCCCCCCHHHHHHHHHHHHHHHHHHHHHHCCCCCHHHHHHHHHHHHHCCCCCCCCCHHHHHHHHHHHHHCCCCHHHHHHHHHHHHHHHHHHHHHHCXXXCCCCCHHHHHHHHHHHCCHHHHHHHHHHHHCCCHHHHCCCHHHHHHHHHHHHHHHHHHHHCCXXXXXXXXXCCCHHHHHHHHCCCCCHHHHHHHHHHHHHHHHHHHHHHCCCCCCHHHHHHHHHHCXXXXXXXXXXXXXXXXXXXXXXXXX	CCCHHHHHHHHHHHHTTCTTCCHHHHHHHHHHHHHHHHHHHHHHHHHHHHHCCCTTCHHHHHHHHHHHHHHHHHHHHHHCCCCCHHHHHHHHHHHHHTCCCCCTTCHHHHHHHHHHHHHCCCTHHHHHHHHHHHHHHHHHHHHHHCXXXCCCCCHHHHHHHHHHHTCHHHHHHHHHHHHTCCHHHHTTCHHHHHHHHHHHHHHHHHHHHCCXXXXXXXXXCCCHHHHHHHHCTTCCHHHHHHHHHHHHHHHHHHHHHHCCCCTTHHHHHHHHHHCXXXXXXXXXXXXXXXXXXXXXXXXX	CCCHHHHHHHHHHHHTTCTTCCHHHHHHHHHHHHHHHHHHHHHHHHHHHHHCCCTTCHHHHHHHHHHHHHHHHHHHHHHCCCCCHHHHHHHHHHHHHTCCCCCTTCHHHHHHHHHHHHHCCCTHHHHHHHHHHHHHHHHHHHHHHCXXXCCCCCHHHHHHHHHHHTCHHHHHHHHHHHHTCCHHHHTTCHHHHHHHHHHHHHHHHHHHHCCXXXXXXXXXCCCHHHHHHHHCTTCCHHHHHHHHHHHHHHHHHHHHHHCCCCTTHHHHHHHHHHCXXXXXXXXXXXXXXXXXXXXXXXXX
train	4933	5CMBB	256	GSKNLIGRHLRLGSVEEQPFMFFATEGCEGNDCWSGMVNDMVVKLSEDLGFTYEYIQPDDRKFGALNKTTNEWNGMIRDLLDDKTDMIAIDLSTNSARKSAIDYSFPFMDAGIKAVVKGEGTTLNQVLELLDQDKYKWGVIGSKHPETLLKTHRDSRYSRLVDEGVELKDLNHAIETLRGGLFVFIDEGPVLAHNLISDCDVFSVGEEFQSFEYAFGLPKDSPYKSLIDSHLLKFREEGFIDILWEKWSSGNSVCS	CCCCCTTCEEEEECCCBTTTBEECSSSCCGGGGEESHHHHHHHHHHHHHCCEEEEECCTTCCCCCEETTTTEECHHHHHHHTTSCSEEEEEEECCHHHHHHCEECSCCEEEEEEEEEECSSSCCSSGGGGGGCSSCEEEEETTSHHHHHHHHSSSTHHHHHHHHSEEECSHHHHHHHHHTSSEEEEEEHHHHHHHTTTCTTEEECSCCEEEEEEEEEECTTCTTHHHHHHHHHHHHHTTHHHHHHHHHSCCSCCCX	CCCCCCCCEEEEECCCECCCEEECCCCCCHHHHEECHHHHHHHHHHHHHCCEEEEECCCCCCCCCEECCCCEECHHHHHHHCCCCCEEEEEEECCHHHHHHCEECCCCEEEEEEEEEECCCCCCCCHHHHHHCCCCEEEEECCCHHHHHHHHCCCCHHHHHHHHCEEECCHHHHHHHHHCCCEEEEEEHHHHHHHCCCCCCEEECCCCEEEEEEEEEECCCCCCHHHHHHHHHHHHHCCHHHHHHHHHCCCCCCCX	CCCCCCCCEEEEECCCCCCCCEECCCCCCCCCCEECHHHHHHHHHHHHHCCEEEEECCCCCCCCCEECCCCEECHHHHHHHCCCCCEEEEEEECCHHHHHHCEECCCCEEEEEEEEEECCCCCCCCCCCCCCCCCCEEEEECCCHHHHHHHHCCCCHHHHHHHHCEEECCHHHHHHHHHCCCEEEEEEHHHHHHHCCCCCCEEECCCCEEEEEEEEEECCCCCCHHHHHHHHHHHHHCCHHHHHHHHHCCCCCCCX	CCCCCTTCEEEEECCCCTTTCEECCCCCCCCCCEECHHHHHHHHHHHHHCCEEEEECCTTCCCCCEETTTTEECHHHHHHHTTCCCEEEEEEECCHHHHHHCEECCCCEEEEEEEEEECCCCCCCCCCCCCCCCCCEEEEETTCHHHHHHHHCCCTHHHHHHHHCEEECCHHHHHHHHHTCCEEEEEEHHHHHHHTTTCTTEEECCCCEEEEEEEEEECTTCTTHHHHHHHHHHHHHTTHHHHHHHHHCCCCCCCX	CCCCCTTCEEEEECCCCTTTCEECCCCCCGGGGEECHHHHHHHHHHHHHCCEEEEECCTTCCCCCEETTTTEECHHHHHHHTTCCCEEEEEEECCHHHHHHCEECCCCEEEEEEEEEECCCCCCCCGGGGGGCCCCEEEEETTCHHHHHHHHCCCTHHHHHHHHCEEECCHHHHHHHHHTCCEEEEEEHHHHHHHTTTCTTEEECCCCEEEEEEEEEECTTCTTHHHHHHHHHHHHHTTHHHHHHHHHCCCCCCCX
train	4934	4NWPE	131	MPHLVIEATANLRLETSPGELLEQANKALFASGQFGEADIKSRFVTLEAYRQGTAAVERAYLHACLSILDGRDIATRTLLGASLCAVLAEAVAGGGEEGVQVSVEVREMERLSYAKRVVARQRLEHHHHHH	XCEEEEEEETTEEESSCHHHHHHHHHHHHHTTTCSCGGGCEEEEEEESSCCCSSSSCCCCEEEEEEEEETTCCHHHHHHHHHHHHHHHHHHEEEETTSCCEEEEEEEEECTTTCCCCCCXXXXXXXXXXXX	XCEEEEEEECCEEECCCHHHHHHHHHHHHHCCCCCCHHHCEEEEEEECCCCCCCCCCCCCEEEEEEEEECCCCHHHHHHHHHHHHHHHHHHEEEECCCCCEEEEEEEEECCCCCCCCCCXXXXXXXXXXXX	XCEEEEEEECCEEECCCHHHHHHHHHHHHHCCCCCCCCCCEEEEEEECCCCCCCCCCCCCEEEEEEEEECCCCHHHHHHHHHHHHHHHHHHEEEECCCCCEEEEEEEEECCCCCCCCCCXXXXXXXXXXXX	XCEEEEEEETTEEECCCHHHHHHHHHHHHHTTTCCCCCCCEEEEEEECCCCCCCCCCCCCEEEEEEEEETTCCHHHHHHHHHHHHHHHHHHEEEETTCCCEEEEEEEEECTTTCCCCCCXXXXXXXXXXXX	XCEEEEEEETTEEECCCHHHHHHHHHHHHHTTTCCCGGGCEEEEEEECCCCCCCCCCCCCEEEEEEEEETTCCHHHHHHHHHHHHHHHHHHEEEETTCCCEEEEEEEEECTTTCCCCCCXXXXXXXXXXXX
train	4935	4XYWA	338	MKNVGFIVTKSEIGGAQTWVNEISNLIKEECNIFLITSEEGWLTHKDVFAGVFVIPGIKKYFDFLTLFKLRKILKENNISTLIASSANAGVYARLVRLLVDFKCIYVSHGWSCLYNGGRLKSIFCIVEKYLSLLTDVIWCVSKNDEKKAIENIGIKEPKIITVSNSVPQMPRCNNKQLQYKVLFVGRLTHPKRPELLANVISKKPQYSLHIVGGGERLESLKKQFSECENIHFLGEVNNFYNYHEYDLFSLISDSEGLPMSGLEAHTAAIPLLLSDVGGCFELIEGNGLLVENTEDDIGYKLDKIFDDYENYREQAIRASGKFVIENYASAYKSIILG	CEEEEEECSCCSSSHHHHHHHHHHHHHTTTEEEEEEESSCSGGGGCTTCSEEEECGGGGSSCCHHHHHHHHHHHHHTTCCEEEEESHHHHHHHHHGGGTSCSEEEEECGGGTTCXXXXXXCHHHHHHHHHHHTTCSEEEESSHHHHHHHHHTTCCCGGGEEECCCCBCCCCCCXXCCCCCEEEEESCSSTTBCHHHHHHHHHTCTTSEEEEECXXXXXXCCCCTTTTCTTEEEEECCTTCCCGGGCSEEEECBSCCSSCHHHHHHHHTTCCEEEESSTTGGGGCSSSEEEECSCHHHHHHHHHHHHHTHHHHHHHHHHHTTTTBGGGTHHHHHHHHHC	CEEEEEECCCCCCCHHHHHHHHHHHHHCCCEEEEEEECCCCHHHHCCCCCEEEECHHHHCCCCHHHHHHHHHHHHHCCCCEEEEECHHHHHHHHHHHHCCCCEEEEECHHHCCCXXXXXXCHHHHHHHHHHHCCCCEEEECCHHHHHHHHHCCCCCHHHEEECCCCECCCCCCXXCCCCCEEEEECCCCCCECHHHHHHHHHCCCCCEEEEECXXXXXXCCCCCCCCCCCEEEEECCCCCCCHHHCCEEEECECCCCCCHHHHHHHHCCCCEEEECCCCHHHHCCCCEEEECCCHHHHHHHHHHHHHCHHHHHHHHHHHCCCCEHHHCHHHHHHHHHC	CEEEEEECCCCCCCHHHHHHHHHHHHHCCCEEEEEEECCCCCCCCCCCCCEEEECCCCCCCCCHHHHHHHHHHHHHCCCCEEEEECHHHHHHHHHCCCCCCCEEEEECCCCCCCXXXXXXCHHHHHHHHHHHCCCCEEEECCHHHHHHHHHCCCCCCCCEEECCCCCCCCCCCXXCCCCCEEEEECCCCCCCCHHHHHHHHHCCCCCEEEEECXXXXXXCCCCCCCCCCCEEEEECCCCCCCCCCCCEEEECCCCCCCCHHHHHHHHCCCCEEEECCCCCCCCCCCCEEEECCCHHHHHHHHHHHHHCHHHHHHHHHHHCCCCCCCCCHHHHHHHHHC	CEEEEEECCCCCCCHHHHHHHHHHHHHTTTEEEEEEECCCCCCCCCTTCCEEEECCCCCCCCCHHHHHHHHHHHHHTTCCEEEEECHHHHHHHHHCCCTCCCEEEEECCCCTTCXXXXXXCHHHHHHHHHHHTTCCEEEECCHHHHHHHHHTTCCCCCCEEECCCCCCCCCCCXXCCCCCEEEEECCCCTTCCHHHHHHHHHTCTTCEEEEECXXXXXXCCCCTTTTCTTEEEEECCTTCCCCCCCCEEEECCCCCCCCHHHHHHHHTTCCEEEECCTTCCCCCCCCEEEECCCHHHHHHHHHHHHHTHHHHHHHHHHHTTTTCCCCTHHHHHHHHHC	CEEEEEECCCCCCCHHHHHHHHHHHHHTTTEEEEEEECCCCGGGGCTTCCEEEECGGGGCCCCHHHHHHHHHHHHHTTCCEEEEECHHHHHHHHHGGGTCCCEEEEECGGGTTCXXXXXXCHHHHHHHHHHHTTCCEEEECCHHHHHHHHHTTCCCGGGEEECCCCCCCCCCCXXCCCCCEEEEECCCCTTCCHHHHHHHHHTCTTCEEEEECXXXXXXCCCCTTTTCTTEEEEECCTTCCCGGGCCEEEECCCCCCCCHHHHHHHHTTCCEEEECCTTGGGGCCCCEEEECCCHHHHHHHHHHHHHTHHHHHHHHHHHTTTTCGGGTHHHHHHHHHC
train	4936	3FB9A	90	QGMSDAFTDVAKMKKIKEEIKAHEGQVVEMTLENGRKRQKNRLGKLIEVYPSLFIVEFGDVEGDKQVNVYVESFTYSDILTEKNLIHYLD	XCCCGGGSHHHHHHHHHHHHHHTTTSEEEEEECCSSSCCSCEEEEEEEECSSEEEEEESCSTTSCCSSCEEEEEEHHHHHTTSEEEEECC	XCCCHHHCHHHHHHHHHHHHHHCCCCEEEEEECCCCCCCCCEEEEEEEECCCEEEEEECCCCCCCCCCCEEEEEEHHHHHCCCEEEEECC	XCCCCCCCHHHHHHHHHHHHHHCCCCEEEEEECCCCCCCCCEEEEEEEECCCEEEEEECCCCCCCCCCCEEEEEEHHHHHCCCEEEEECC	XCCCCCCCHHHHHHHHHHHHHHTTTCEEEEEECCCCCCCCCEEEEEEEECCCEEEEEECCCTTCCCCCCEEEEEEHHHHHTTCEEEEECC	XCCCGGGCHHHHHHHHHHHHHHTTTCEEEEEECCCCCCCCCEEEEEEEECCCEEEEEECCCTTCCCCCCEEEEEEHHHHHTTCEEEEECC
train	4937	3L4HA	109	LLLQSPAVKFITNPEFFTVLHANYSAYRVFTSSTCLKHMILKVRRDARNFERYQHNRDLVNFINMFADTRLELPRGWEIKTDQQGKSFFVDHNSRATTFIDPRIPLQNG	CCTTSHHHHHHTSTTHHHHHHTSHHHHHHHHHCSHHHHHHHHHHHCTHHHHHHTTCHHHHHHHHTTCCTTSCCCTTEEEEECTTCCEEEEETTTTEEESSCSCCSCCCC	CCCCCHHHHHHCCCCHHHHHHCCHHHHHHHHHCCHHHHHHHHHHHCCHHHHHHCCCHHHHHHHHCCCCCCCCCCCCEEEEECCCCCEEEEECCCCEEECCCCCCCCCCC	CCCCCHHHHHHCCCCHHHHHHCCHHHHHHHHHCCHHHHHHHHHHHCCHHHHHHCCCHHHHHHHHCCCCCCCCCCCCEEEEECCCCCEEEEECCCCEEECCCCCCCCCCC	CCTTCHHHHHHTCTTHHHHHHTCHHHHHHHHHCCHHHHHHHHHHHCTHHHHHHTTCHHHHHHHHTTCCTTCCCCTTEEEEECTTCCEEEEETTTTEEECCCCCCCCCCC	CCTTCHHHHHHTCTTHHHHHHTCHHHHHHHHHCCHHHHHHHHHHHCTHHHHHHTTCHHHHHHHHTTCCTTCCCCTTEEEEECTTCCEEEEETTTTEEECCCCCCCCCCC
train	4938	2OKQA	141	MHHHHHHSSGVDLGTENLYFQSNAMKYVDGFVVAVPADKKDAYREMAAKAAPLFKEFGALRIVECWASDVPDGKVTDFRMAVKAEENEEVVFSWIEYPSKEVRDAANQKMMSDPRMKEFGESMPFDGKRMIYGGFESIIDE	XXXXXXXXXXXXXXCCCHHHHHHSCCEEEEEEEEEEGGGHHHHHHHHHHHHHHHHHTTCSEEEEEEEEECCCCSSCCHHHHTTCCTTEEEEEEEEEESCHHHHHHHHHHHHTCHHHHHTTSSCSSCTTTCEEEEEEEEEEC	XXXXXXXXXXXXXXCCCHHHHHHCCCEEEEEEEEEEHHHHHHHHHHHHHHHHHHHHCCCCEEEEEEEEECCCCCCCCHHHHCCCCCCEEEEEEEEEECCHHHHHHHHHHHHCCHHHHHCCCCCCCCCCCCEEEEEEEEEEC	XXXXXXXXXXXXXXCCCHHHHHHCCCEEEEEEEEEECCCHHHHHHHHHHHHHHHHHCCCCEEEEEEEEECCCCCCCCHHHHCCCCCCEEEEEEEEEECCHHHHHHHHHHHHCCHHHHHCCCCCCCCCCCCEEEEEEEEEEC	XXXXXXXXXXXXXXCCCHHHHHHCCCEEEEEEEEEECCCHHHHHHHHHHHHHHHHHTTCCEEEEEEEEECCCCCCCCHHHHTTCCTTEEEEEEEEEECCHHHHHHHHHHHHTCHHHHHTTCCCCCCTTTCEEEEEEEEEEC	XXXXXXXXXXXXXXCCCHHHHHHCCCEEEEEEEEEEGGGHHHHHHHHHHHHHHHHHTTCCEEEEEEEEECCCCCCCCHHHHTTCCTTEEEEEEEEEECCHHHHHHHHHHHHTCHHHHHTTCCCCCCTTTCEEEEEEEEEEC
train	4939	3EC4A	228	GMSEDHPLDRPVWNSLGGPQSELDVASGNLRRLDPAYGPFAAAAPGAEAGLASLLQGDADEIWLVEPEPVAPPPGTRVIRVAPLLQMIADGPVPSFDDPGIVALGETDVPEMTALALATEPGPWASGTWRYGQFYGVRIDGRLAAMAGERMRPAPNLAEVSGVCTWPEYRGRGLAARLIRKVIAGMAARGEVPYLHSYASNASAIRLYESLGFRARRAMTATLLGKST	XXXXCCGGGSHHHHHHHTTTGGGBCCCTTEEEBCTTTCSBEEECTTCGGGGGGGCCSTTCEEEEEESSCCCCCTTEEEEEEEEEEEEECCSCCCCCCCTTCEECCGGGHHHHHHHHHHSCCSCCCTTGGGSSCEEEEEETTEEEEEEEECCCSSTTEEEEEEEEECGGGTTSSHHHHHHHHHHHHHHHTTCEEEEEEETTCHHHHHHHHHTTCEEEEEEEEEEEEECC	XXXXCCHHHCHHHHHHHCCCHHHECCCCCEEEECCCCCCEEEECCCCHHHHHHHCCCCCCEEEEEECCCCCCCCCEEEEEEEEEEEEECCCCCCCCCCCCCEECCHHHHHHHHHHHHHCCCCCCCCCHHHCCCEEEEEECCEEEEEEEECCCCCCCEEEEEEEEECHHHCCCCHHHHHHHHHHHHHHHCCCEEEEEEECCCHHHHHHHHHCCCEEEEEEEEEEEEECC	XXXXCCCCCCHHHHHHHCCCCCCCCCCCCEEECCCCCCCCEEECCCCCCCCCCCCCCCCCEEEEEECCCCCCCCCEEEEEEEEEEEEECCCCCCCCCCCCCEECCCCCHHHHHHHHHHCCCCCCCCCCCCCCCEEEEEECCEEEEEEEECCCCCCCEEEEEEEEECCCCCCCCHHHHHHHHHHHHHHHCCCEEEEEEECCCHHHHHHHHHCCCEEEEEEEEEEEEECC	XXXXCCCCCCHHHHHHHTTTCCCCCCCTTEEECCTTTCCCEEECTTCCCCCCCCCCCTTCEEEEEECCCCCCCTTEEEEEEEEEEEEECCCCCCCCCCTTCEECCCCCHHHHHHHHHHCCCCCCCTTCCCCCCEEEEEETTEEEEEEEECCCCCTTEEEEEEEEECCCCTTCCHHHHHHHHHHHHHHHTTCEEEEEEETTCHHHHHHHHHTTCEEEEEEEEEEEEECC	XXXXCCGGGCHHHHHHHTTTGGGCCCCTTEEECCTTTCCCEEECTTCGGGGGGGCCCTTCEEEEEECCCCCCCTTEEEEEEEEEEEEECCCCCCCCCCTTCEECCGGGHHHHHHHHHHCCCCCCCTTGGGCCCEEEEEETTEEEEEEEECCCCCTTEEEEEEEEECGGGTTCCHHHHHHHHHHHHHHHTTCEEEEEEETTCHHHHHHHHHTTCEEEEEEEEEEEEECC
train	4940	3OH8A	516	MSLTTSHFIPFPREMVWDWHTRKGAVARLTPPFIPLNPITQAERLADGTTIFSLPAGLKWVARHDLSGFLNGSRFTDVCLTAPVKALANWRHVHNFVDQDGGTLITDSVSTRLPASTLTGMFAYRQTQLIEDLKFLSRTSTLFDGSPLTVAITGSRGLVGRALTAQLQTGGHEVIQLVRKEPKPGKRFWDPLNPASDLLDGADVLVHLAGEPIFGRFNDSHKEAIRESRVLPTKFLAELVAESTQCTTMISASAVGFYGHDRGDEILTEESESGDDFLAEVCRDWEHATAPASDAGKRVAFIRTGVALSGRGGMLPLLKTLFSTGLGGKFGDGTSWFSWIAIDDLTDIYYRAIVDAQISGPINAVAPNPVSNADMTKILATSMHRPAFIQIPSLGPKILLGSQGAEELALASQRTAPAALENLSHTFRYTDIGAAIAHELGYEQLADFAQQQEIEAERKQERAELKAAKKIAKKAPVLEESPTNLEDPEEVEQSILSSILNFRRKRNDLEHHHHHH	XCEEEEEEESSCHHHHHHHHHSTTHHHHHSCTTSSCEECSCCSCSSSCEEEEECSTTCEEEEEECGGGCBTTTEEEEECCSCSSGGGSSCEEEEEEEEETTEEEEEEEEECSSCGGGTHHHHHHHHHHHHHHHHHHHHHTTSSCCCCCEEEEESTTSHHHHHHHHHHHHTTCEEEEEESSSCCTTCEECCTTSCCTTTTTTCSEEEECCCCXXXXXCCGGGHHHHHHHTHHHHHHHHHHHHHCSSCCEEEEEEEGGGGCSEEEEEEECTTSCCCSSHHHHHHHHHHHTTHHHHHTTCEEEEEEECEEEBTTBSHHHHHHHTTCXXXCCCCTTSCCEECEEEHHHHHHHHHHHHHCTTCCEEEEESCSCCEEHHHHHHHTTCXXXXXXXXXXXXXXXXXXXXXCCGGGGGGCEEEECCHHHHHTTCCCSCSSHHHHHHHHHTCCCCSCHHHHHHHCCXXXXXXXXXXXXXXXXXXXXXXXXXXXCCCCHHHHHHHHHHHHHHHHHHHHHHHHTCXXX	XCEEEEEEECCCHHHHHHHHHCCCHHHHHCCCCCCCEECCCCCCCCCCEEEEECCCCCEEEEEECHHHCECCCEEEEECCCCCCHHHCCCEEEEEEEEECCEEEEEEEEECCCCHHHCHHHHHHHHHHHHHHHHHHHHHCCCCCCCCCEEEEECCCCHHHHHHHHHHHHCCCEEEEEECCCCCCCCEECCCCCCCCCCCCCCCEEEECCCCXXXXXCCHHHHHHHHHHCHHHHHHHHHHHHHCCCCCEEEEEEEHHHHCCEEEEEEECCCCCCCCCHHHHHHHHHHHCCHHHHHCCCEEEEEEECEEEECCECHHHHHHHCCCXXXCCCCCCCCCEECEEEHHHHHHHHHHHHHCCCCCEEEEECCCCCEEHHHHHHHCCCXXXXXXXXXXXXXXXXXXXXXCCHHHHHHCEEEECCHHHHHCCCCCCCCCHHHHHHHHHCCCCCCCHHHHHHHCCXXXXXXXXXXXXXXXXXXXXXXXXXXXCCCCHHHHHHHHHHHHHHHHHHHHHHHHCCXXX	XCEEEEEEECCCHHHHHHHHHCCCHHHHHCCCCCCCEECCCCCCCCCCEEEEECCCCCEEEEEECCCCCCCCCEEEEECCCCCCCCCCCCEEEEEEEEECCEEEEEEEEECCCCCCCCHHHHHHHHHHHHHHHHHHHHHCCCCCCCCCEEEEECCCCHHHHHHHHHHHHCCCEEEEEECCCCCCCCEECCCCCCCCCCCCCCCEEEECCCCXXXXXCCCCCHHHHHHHCHHHHHHHHHHHHHCCCCCEEEEEEECCCCCCEEEEEEECCCCCCCCCHHHHHHHHHHHCCHHHHHCCCEEEEEEECEEECCCCCHHHHHHHCCCXXXCCCCCCCCCEECEEEHHHHHHHHHHHHHCCCCCEEEEECCCCCEEHHHHHHHCCCXXXXXXXXXXXXXXXXXXXXXCCCCCCCCCEEEECCHHHHHCCCCCCCCCHHHHHHHHHCCCCCCCHHHHHHHCCXXXXXXXXXXXXXXXXXXXXXXXXXXXCCCCHHHHHHHHHHHHHHHHHHHHHHHHCCXXX	XCEEEEEEECCCHHHHHHHHHCTTHHHHHCCTTCCCEECCCCCCCCCCEEEEECCTTCEEEEEECCCCCCTTTEEEEECCCCCCCCCCCCEEEEEEEEETTEEEEEEEEECCCCCCCTHHHHHHHHHHHHHHHHHHHHHTTCCCCCCCEEEEECTTCHHHHHHHHHHHHTTCEEEEEECCCCCTTCEECCTTCCCTTTTTTCCEEEECCCCXXXXXCCCCCHHHHHHHTHHHHHHHHHHHHHCCCCCEEEEEEECCCCCCEEEEEEECTTCCCCCCHHHHHHHHHHHTTHHHHHTTCEEEEEEECEEECTTCCHHHHHHHTTCXXXCCCCTTCCCEECEEEHHHHHHHHHHHHHCTTCCEEEEECCCCCEEHHHHHHHTTCXXXXXXXXXXXXXXXXXXXXXCCCCCCCCCEEEECCHHHHHTTCCCCCCCHHHHHHHHHTCCCCCCHHHHHHHCCXXXXXXXXXXXXXXXXXXXXXXXXXXXCCCCHHHHHHHHHHHHHHHHHHHHHHHHTCXXX	XCEEEEEEECCCHHHHHHHHHCTTHHHHHCCTTCCCEECCCCCCCCCCEEEEECCTTCEEEEEECGGGCCTTTEEEEECCCCCCGGGCCCEEEEEEEEETTEEEEEEEEECCCCGGGTHHHHHHHHHHHHHHHHHHHHHTTCCCCCCCEEEEECTTCHHHHHHHHHHHHTTCEEEEEECCCCCTTCEECCTTCCCTTTTTTCCEEEECCCCXXXXXCCGGGHHHHHHHTHHHHHHHHHHHHHCCCCCEEEEEEEGGGGCCEEEEEEECTTCCCCCCHHHHHHHHHHHTTHHHHHTTCEEEEEEECEEECTTCCHHHHHHHTTCXXXCCCCTTCCCEECEEEHHHHHHHHHHHHHCTTCCEEEEECCCCCEEHHHHHHHTTCXXXXXXXXXXXXXXXXXXXXXCCGGGGGGCEEEECCHHHHHTTCCCCCCCHHHHHHHHHTCCCCCCHHHHHHHCCXXXXXXXXXXXXXXXXXXXXXXXXXXXCCCCHHHHHHHHHHHHHHHHHHHHHHHHTCXXX
train	4941	4OSNA	129	GPLGSPEFTSMKPINEDLDEGIMVVYKRNIAGSGCQLTFWEASERTIRSEAEDSYHFSSAKMTATFLSKKQEVNMSDSALDCVRDEAINKLQQIFNTSYNQTYEKYGNVSVFETTGGLVVFWQGIKQKS	XXXXXXXXXXXXXXCCEEEEEEEEEEEECXXXXCCCEEEEEEEEEEEEEECSSCEEEECTTCSCCEEECSCBCCTTCGGGTTTHHHHHHHHHHHHHHHCCTTCEEEEEEEEEECTTSCEEEEEEEECCX	XXXXXXXXXXXXXXCCEEEEEEEEEEEECXXXXCCCEEEEEEEEEEEEEECCCCEEEECCCCCCCEEECCCECCCCCHHHCCCHHHHHHHHHHHHHHHCCCCCEEEEEEEEEECCCCCEEEEEEEECCX	XXXXXXXXXXXXXXCCEEEEEEEEEEEECXXXXCCCEEEEEEEEEEEEEECCCCEEEECCCCCCCEEECCCCCCCCCCCCCCCHHHHHHHHHHHHHHHCCCCCEEEEEEEEEECCCCCEEEEEEEECCX	XXXXXXXXXXXXXXCCEEEEEEEEEEEECXXXXCCCEEEEEEEEEEEEEECCCCEEEECTTCCCCEEECCCCCCTTCCCCTTTHHHHHHHHHHHHHHHCCTTCEEEEEEEEEECTTCCEEEEEEEECCX	XXXXXXXXXXXXXXCCEEEEEEEEEEEECXXXXCCCEEEEEEEEEEEEEECCCCEEEECTTCCCCEEECCCCCCTTCGGGTTTHHHHHHHHHHHHHHHCCTTCEEEEEEEEEECTTCCEEEEEEEECCX
train	4942	2XLGA	239	MAETEIHTFDDIPMPKLADPLLIYTPANEIFDIASCSAKDIGFAIAHAQIPPGGGPMPHIHYFINEWFWTPEGGIELFHSTKQYPNMDELPVVGGAGRGDLYSIQSEPKQLIYSPNHYMHGFVNPTDKTLPIVFVWMRNEVAPDFPYHDGGMREYFQAVGPRITDLNNLPELTNAQRAAFASEAPKYGINQSSYFMEYVNTISDKLPAQIAKLKNDKDLERMVEVIEAFNRGDKSVTCS	XXXXXCCBCSCCCCCCCSSCEEEECTTCCEEEEEEEEETTEEEEEEEEEECTTCSCCSEEESSEEEEEEETTCCCEEEEEEEECCCTTSCCSTTTTCCEEEEEEECCTTEEEEECTTEEEEEECCSSSCEEEEEEEEECSSCTTCSCTTCSHHHHHHHHSCBCSCTTSCCCCCXXXXXCTTTTGGGGTEEECSSTTSSEEEEESSCCHHHHTCCCHHHHHHHHHHHHHHHHTCTTSEEC	XXXXXCCECCCCCCCCCCCCEEEECCCCCEEEEEEEEECCEEEEEEEEEECCCCCCCCEEECCEEEEEEECCCCCEEEEEEEECCCCCCCCCCCCCCCEEEEEEECCCCEEEEECCCEEEEEECCCCCCEEEEEEEEECCCCCCCCCCCCCHHHHHHHHCCECCCCCCCCCCCXXXXXCCCCCHHHHCEEECCCCCCCEEEEECCCCHHHHCCCCHHHHHHHHHHHHHHHHCCCCCEEC	XXXXXCCCCCCCCCCCCCCCEEEECCCCCEEEEEEEEECCEEEEEEEEEECCCCCCCCEEECCEEEEEEECCCCCEEEEEEEECCCCCCCCCCCCCCCEEEEEEECCCCEEEEECCCEEEEEECCCCCCEEEEEEEEECCCCCCCCCCCCCHHHHHHHHCCCCCCCCCCCCCCXXXXXCCCCCCCCCCEEECCCCCCCEEEEECCCCHHHHCCCCHHHHHHHHHHHHHHHHCCCCCEEC	XXXXXCCCCCCCCCCCCCCCEEEECTTCCEEEEEEEEETTEEEEEEEEEECTTCCCCCEEECCEEEEEEETTCCCEEEEEEEECCCTTCCCCTTTTCCEEEEEEECCTTEEEEECTTEEEEEECCCCCCEEEEEEEEECCCCTTCCCTTCCHHHHHHHHCCCCCCTTCCCCCCXXXXXCTTTTCCCCTEEECCCTTCCEEEEECCCCHHHHTCCCHHHHHHHHHHHHHHHHTCTTCEEC	XXXXXCCCCCCCCCCCCCCCEEEECTTCCEEEEEEEEETTEEEEEEEEEECTTCCCCCEEECCEEEEEEETTCCCEEEEEEEECCCTTCCCCTTTTCCEEEEEEECCTTEEEEECTTEEEEEECCCCCCEEEEEEEEECCCCTTCCCTTCCHHHHHHHHCCCCCCTTCCCCCCXXXXXCTTTTGGGGTEEECCCTTCCEEEEECCCCHHHHTCCCHHHHHHHHHHHHHHHHTCTTCEEC
train	4943	4L7AB	271	GCQDDDLEDQSIFDASEKEKSEFDRWLLENYVNPYNIDFKYRMEHIESDYTHNLVPTDFWLSVKLAKIVKHCWLEAYDEVGGLDFTRACAPKVIHLIGSASWDKGTYTLGTAEGGLKVTLYMGNWLDLTNVDRMNEYYFKVMHHEFAHILHQKKNYPVDYDKISAGNYTPTGWQNRKLAEVAPLGFVTPYAGSKPSEDIAEVTACFLTYPEAQWENVMTLAGEKGKPIIDQKLAMVKKYMKDSWQVDLDLLRKVIARRTNEISELDLDHIY	XXXXXXXXXXXCCCCCHHHHHHHHHHHHHHTHHHHCCEEECCGGGCCCCBCTTBCCCCHHHHHHHHHHHHHHTHHHHHHHHCHHHHHHTCCSEEEEEEBSCSTTCSEEEEEETTEEEEEEEECTTCCTTCHHHHHHHTHHHHHHHHHHHHHHHSCCCTTHHHHTTTCCCTTTGGGSCHHHHGGGTCSSTGGGTCHHHHHHHHHHHHHHSCHHHHHHHHHHHHHHHHHHHHHHHHHHHHHHHHHHCCCHHHHHHHHHHHHTTGGGSCTTCCC	XXXXXXXXXXXCCCCCHHHHHHHHHHHHHHCHHHHCCEEECCHHHCCCCECCCECCCCHHHHHHHHHHHHHHCHHHHHHHHCHHHHHHCCCCEEEEEEECCCCCCCEEEEEECCEEEEEEEECCCCCCCCHHHHHHHCHHHHHHHHHHHHHHHCCCCCCHHHHCCCCCCCCCHHHCCHHHHHHHCCCCCHHHCCHHHHHHHHHHHHHHCCHHHHHHHHHHHHHHHHHHHHHHHHHHHHHHHHHHCCCHHHHHHHHHHHHCCHHHCCCCCCC	XXXXXXXXXXXCCCCCHHHHHHHHHHHHHHCHHHHCCEEECCCCCCCCCCCCCCCCCCHHHHHHHHHHHHHHCHHHHHHHHCHHHHHHCCCCEEEEEECCCCCCCCEEEEEECCEEEEEEEECCCCCCCCHHHHHHHCHHHHHHHHHHHHHHHCCCCCCHHHHCCCCCCCCCCCCCCHHHHCCCCCCCCCCCCCHHHHHHHHHHHHHHCCHHHHHHHHHHHHHHHHHHHHHHHHHHHHHHHHHHCCCHHHHHHHHHHHHCCCCCCCCCCCC	XXXXXXXXXXXCCCCCHHHHHHHHHHHHHHTHHHHCCEEECCCCCCCCCCCTTCCCCCHHHHHHHHHHHHHHTHHHHHHHHCHHHHHHTCCCEEEEEECCCCTTCCEEEEEETTEEEEEEEECTTCCTTCHHHHHHHTHHHHHHHHHHHHHHHCCCCTTHHHHTTTCCCTTTCCCCCHHHHCCCTCCCTCCCTCHHHHHHHHHHHHHHCCHHHHHHHHHHHHHHHHHHHHHHHHHHHHHHHHHHCCCHHHHHHHHHHHHTTCCCCCTTCCC	XXXXXXXXXXXCCCCCHHHHHHHHHHHHHHTHHHHCCEEECCGGGCCCCCCTTCCCCCHHHHHHHHHHHHHHTHHHHHHHHCHHHHHHTCCCEEEEEECCCCTTCCEEEEEETTEEEEEEEECTTCCTTCHHHHHHHTHHHHHHHHHHHHHHHCCCCTTHHHHTTTCCCTTTGGGCCHHHHGGGTCCCTGGGTCHHHHHHHHHHHHHHCCHHHHHHHHHHHHHHHHHHHHHHHHHHHHHHHHHHCCCHHHHHHHHHHHHTTGGGCCTTCCC
train	4944	5DJ1D	376	MTTQPQLKENLTQWEYLALNSELNIADGHARQALSPGQQKIVNELPVLWAESEQRPVQQIESEAHQAYFTLLGQHGYPAEPGRVLSCYSSSVSMEILARSLSASVDRVALVHPTFDNIADLLRGNGLDLVPVEEDALHGADLSAELLSSVGCVFVTTPNNPTGRVLAEERLRRLAEQCAEHGTVLALDTSFRGFDAAAHYDHYAVLQEAGCRWVVIEDTGKLWPTLDLKAGLLVFSEDIGLPVEKIYSDILLGVSPLILALIREFSRDAADGGLADLHAFILHNRSVVRRALAGVEGVSFPDPESRSSVERVAFAGRTGTEVWEELQRHHVFALPCRQFHWAEPSDGDHMVRIALSRSTEPLEKSVQVLRTVLETR	XXXXXXXXXXCCHHHHHHHHCCEECCCCSCCSCCCHHHHHHHHTHHHHHHHHHHSCHHHHHHHHHHHHHHHTTCTTSCCSTTSEEEESCHHHHHHHHHHHHTTTCSEEEEEESCCHHHHHHHHHTTCEEEEEEHHHHHHSCCCHHHHHHCSEEEEESSCTTTCCCCCHHHHHHHHHHHHHHTCEEEEECTTGGGCGGGCSCHHHHHHHHTCEEEEEEESTTTSCSTTCCCEEEEECTTCCSCHHHHHHHHCSCCCHHHHHHHHHHHHHHHTTHHHHHHHHHHHHHHHHHHHHTTSTTCBCSCTTCCSSEEEEECSSSCHHHHHHHHHHTTEECEESGGGCTTCGGGGTTEEEEECSSCHHHHHHHHHHHHHHTCXX	XXXXXXXXXXCCHHHHHHHHCCEECCCCCCCCCCCHHHHHHHHCHHHHHHHHHHCCHHHHHHHHHHHHHHHCCCCCCCCCCCCEEEECCHHHHHHHHHHHHCCCCCEEEEEECCCHHHHHHHHHCCCEEEEEEHHHHHHCCCCHHHHHHCCEEEEECCCCCCCCCCCHHHHHHHHHHHHHHCCEEEEECCCHHHCHHHCCCHHHHHHHHCCEEEEEEECCCCCCCCCCCCEEEEECCCCCCCHHHHHHHHCCCCCHHHHHHHHHHHHHHHCCHHHHHHHHHHHHHHHHHHHHCCCCCCECCCCCCCCCEEEEECCCCCHHHHHHHHHHCCEECEECHHHCCCCHHHHCCEEEEECCCCHHHHHHHHHHHHHHCCXX	XXXXXXXXXXCCHHHHHHHHCCEECCCCCCCCCCCHHHHHHHHCHHHHHHHHHHCCHHHHHHHHHHHHHHHCCCCCCCCCCCCEEEECCHHHHHHHHHHHHCCCCCEEEEEECCCHHHHHHHHHCCCEEEEEEHHHHHHCCCCHHHHHHCCEEEEECCCCCCCCCCCHHHHHHHHHHHHHHCCEEEEECCCCCCCCCCCCCHHHHHHHHCCEEEEEEECCCCCCCCCCCCEEEEECCCCCCCHHHHHHHHCCCCCHHHHHHHHHHHHHHHCCHHHHHHHHHHHHHHHHHHHHCCCCCCCCCCCCCCCCEEEEECCCCCHHHHHHHHHHCCEECEECCCCCCCCCCCCCCEEEEECCCCHHHHHHHHHHHHHHCCXX	XXXXXXXXXXCCHHHHHHHHCCEECCCCCCCCCCCHHHHHHHHTHHHHHHHHHHCCHHHHHHHHHHHHHHHTTCTTCCCCTTCEEEECCHHHHHHHHHHHHTTTCCEEEEEECCCHHHHHHHHHTTCEEEEEEHHHHHHCCCCHHHHHHCCEEEEECCCTTTCCCCCHHHHHHHHHHHHHHTCEEEEECTTCCCCCCCCCCHHHHHHHHTCEEEEEEECTTTCCCTTCCCEEEEECTTCCCCHHHHHHHHCCCCCHHHHHHHHHHHHHHHTTHHHHHHHHHHHHHHHHHHHHTTCTTCCCCCTTCCCCEEEEECCCCCHHHHHHHHHHTTEECEECCCCCTTCCCCCTTEEEEECCCCHHHHHHHHHHHHHHTCXX	XXXXXXXXXXCCHHHHHHHHCCEECCCCCCCCCCCHHHHHHHHTHHHHHHHHHHCCHHHHHHHHHHHHHHHTTCTTCCCCTTCEEEECCHHHHHHHHHHHHTTTCCEEEEEECCCHHHHHHHHHTTCEEEEEEHHHHHHCCCCHHHHHHCCEEEEECCCTTTCCCCCHHHHHHHHHHHHHHTCEEEEECTTGGGCGGGCCCHHHHHHHHTCEEEEEEECTTTCCCTTCCCEEEEECTTCCCCHHHHHHHHCCCCCHHHHHHHHHHHHHHHTTHHHHHHHHHHHHHHHHHHHHTTCTTCCCCCTTCCCCEEEEECCCCCHHHHHHHHHHTTEECEECGGGCTTCGGGGTTEEEEECCCCHHHHHHHHHHHHHHTCXX
train	4945	5HMLB	272	RNLMIVDGTNLGFRFKHNNSKKPFASSYVSTIQSLAKSYSARTTIVLGDKGKSVFRLEHLPEYKGNRDEKYAQRTEEEKALDEQFFEYLKDAFELCKTTFPTFTIRGVEADDMAAYIVKLIGHLYDHVWLISTKGDWDTLLTDKVSRFSFTTRREYHLRDMYEHHNVDDVEQFISLKAIMGDLGDNIRGVEGIGAKRGYNIIREFGNVLDIIDQLPLPGKQKYIQNLNASEELLFRNLILVDLPTYCVDAIAAVGQDVLDKFTKDILEIAEQ	CEEEEEEHHHHHHHHHTTCCCSCCHHHHHHHHHHHHHHTTEEEEEEEECBSCCHHHHHHCTTTTCCCTTTSCCCCHHHHHHHHHHHHHHHHHHHHHHTTSCEEECTTBCHHHHHHHHHHHHGGGSSCEEEECSCGGGGGGCBTTEEEECTTTCCEECGGGHHHHHSSSSHHHHHHHHHHHCBTTTTBCCCTTCCHHHHHHHHHHHCSHHHHHHHCSCCCSCHHHHHHHTCHHHHHHHHHHHCHHHHHHHHHHTTCHHHHHHHHHHHHHHHCX	CEEEEEEHHHHHHHHHCCCCCCCCHHHHHHHHHHHHHHCCEEEEEEEECECCCHHHHHHCCCCCCCCCCCCCCCCHHHHHHHHHHHHHHHHHHHHHHCCCCEEECCCECHHHHHHHHHHHHHHHCCCEEEECCCHHHHHHCECCEEEECCCCCCEECHHHHHHHHCCCCHHHHHHHHHHHCECCCCECCCCCCCHHHHHHHHHHHCCHHHHHHHCCCCCCCHHHHHHHCCHHHHHHHHHHHCHHHHHHHHHHCCCHHHHHHHHHHHHHHHCX	CEEEEEEHHHHHHHHHCCCCCCCCHHHHHHHHHHHHHHCCEEEEEEEECCCCCHHHHHHCCCCCCCCCCCCCCCCHHHHHHHHHHHHHHHHHHHHHHCCCCEEECCCCCHHHHHHHHHHHHCCCCCCEEEECCCCCCCCCCCCCEEEECCCCCCEECCCCHHHHHCCCCHHHHHHHHHHHCCCCCCCCCCCCCCHHHHHHHHHHHCCHHHHHHHCCCCCCCHHHHHHHCCHHHHHHHHHHHCHHHHHHHHHHCCCHHHHHHHHHHHHHHHCX	CEEEEEEHHHHHHHHHTTCCCCCCHHHHHHHHHHHHHHTTEEEEEEEECCCCCHHHHHHCTTTTCCCTTTCCCCCHHHHHHHHHHHHHHHHHHHHHHTTCCEEECTTCCHHHHHHHHHHHHCCCCCCEEEECCCCCCCCCCCTTEEEECTTTCCEECCCCHHHHHCCCCHHHHHHHHHHHCCTTTTCCCCTTCCHHHHHHHHHHHCCHHHHHHHCCCCCCCHHHHHHHTCHHHHHHHHHHHCHHHHHHHHHHTTCHHHHHHHHHHHHHHHCX	CEEEEEEHHHHHHHHHTTCCCCCCHHHHHHHHHHHHHHTTEEEEEEEECCCCCHHHHHHCTTTTCCCTTTCCCCCHHHHHHHHHHHHHHHHHHHHHHTTCCEEECTTCCHHHHHHHHHHHHGGGCCCEEEECCCGGGGGGCCTTEEEECTTTCCEECGGGHHHHHCCCCHHHHHHHHHHHCCTTTTCCCCTTCCHHHHHHHHHHHCCHHHHHHHCCCCCCCHHHHHHHTCHHHHHHHHHHHCHHHHHHHHHHTTCHHHHHHHHHHHHHHHCX
train	4946	3JUCA	153	MALVFVYGTLKRGQPNHRVLRDGAHGSAAFRARGRTLEPYPLVIAGEHNIPWLLHLPGSGRLVEGEVYAVDERMLRFLDDFESCPALYQRTVLRVQLLEDRAPGAEEPPAPTAVQCFVYSRATFPPEWAQLPHHDSYDSEGPHGLRYNPRENR	CEEEEECSTTSTTSTTGGGGTCGGGCCEEEEEEEEESSCBCEEEETTTTEEEEBSCTTSSBCCEEEEEEECHHHHHHHHHHTTTTTSCEEEEEEEEECCSSCCXXCCSCCCCEEEEEEEEBSCCCGGGGGSCCCSSCCTTSTTCCCCCCCCXX	CEEEEECCCCCCCCCCHHHHCCHHHCCEEEEEEEEECCCECEEEECCCCEEEEECCCCCCECCEEEEEEECHHHHHHHHHHCCCCCCCEEEEEEEEECCCCCCXXCCCCCCCEEEEEEEEECCCCHHHHHCCCCCCCCCCCCCCCCCCCCCXX	CEEEEECCCCCCCCCCCCCCCCCCCCCEEEEEEEEECCCCCEEEECCCCEEEECCCCCCCCCCEEEEEEECHHHHHHHHHHCCCCCCCEEEEEEEEECCCCCCXXCCCCCCCEEEEEEEECCCCCCCCCCCCCCCCCCCCCCCCCCCCCCCXX	CEEEEECCTTCTTCTTCCCCTCCCCCCEEEEEEEEECCCCCEEEETTTTEEEECCCTTCCCCCEEEEEEECHHHHHHHHHHTTTTTCCEEEEEEEEECCCCCCXXCCCCCCCEEEEEEEECCCCCCCCCCCCCCCCCCTTCTTCCCCCCCCXX	CEEEEECCTTCTTCTTGGGGTCGGGCCEEEEEEEEECCCCCEEEETTTTEEEECCCTTCCCCCEEEEEEECHHHHHHHHHHTTTTTCCEEEEEEEEECCCCCCXXCCCCCCCEEEEEEEECCCCCGGGGGCCCCCCCCTTCTTCCCCCCCCXX
train	4947	2W38A	438	MNTYFDIPHRLVGKALYESYYDHFGQMDILSDGSLYLIYRRATEHVGGSDGRVVFSKLEGGIWSAPTIVAQAGGQDFRDVAGGTMPSGRIVAASTVYETGEVKVYVSDDSGVTWVHKFTLARGGADYNFAHGKSFQVGARYVIPLYAATGVNYELKWLESSDGGETWGEGSTIYSGNTPYNETSYLPVGDGVILAVARVGSGAGGALRQFISLDDGGTWTDQGNVTAQNGDSTDILVAPSLSYIYSEGGTPHVVLLYTNRTTHFCYYRTILLAKAVAGSSGWTERVPVYSAPAASGYTSQVVLGGRRILGNLFRETSSTTSGAYQFEVYLGGVPDFESDWFSVSSNSLYTLSHGLQRSPRRVVVEFARSSSPSTWNIVMPSYFNDGGHKGSGAQVEVGSLNIRLGTGAAVWGTGYFGGIDNSATTRFATGYYRVRAWI	XXXXXXCCCCCTTCEECSSSEEEEEEEEECTTSCEEEEEEEESCCSTTSCCEEEEEEEETTEECCCEEEECCTTCCEEEEEEEECTTSCEEEEEEETTTTEEEEEEESSTTSCCEEEEEECCTTSSEEEECSBCEEETTEEEEEEEEEETTEEEEEEEEESSSSSSCEEEEEEEEESSCEEEEEEEECSTTCEEEEEEETTSCSSCEEEEEESSTTSSCEEEEECEESSCCTTCCEEEEEEEEEECTTSCEEEEEEEEETTTTEEEEEEEEHHHHHHCSEEECCCEEEEECCTTCEEEEEEEETTTEEEEEEEEEEETTEEEEEEEEECCCSCCSEECCCEEEETTCEEEEECCCSSCCSEEEEEEESSSSCSCCEECCCEEEESSSEEEESEEEEECSSEEEEEECSBSBCCSCBTTTBCSGGGCBSEEEEEEEEEC	XXXXXXCCCCCCCCEECCCCEEEEEEEEECCCCCEEEEEEEECCCCCCCCCEEEEEEEECCEECCCEEEECCCCCCEEEEEEEECCCCCEEEEEEECCCCEEEEEEECCCCCCCEEEEEECCCCCCEEEECCECEEECCEEEEEEEEEECCEEEEEEEEECCCCCCCEEEEEEEEECCCEEEEEEEECCCCCEEEEEEECCCCCCCEEEEEECCCCCCCEEEEECEECCCCCCCCEEEEEEEEEECCCCCEEEEEEEEECCCCEEEEEEEEHHHHHHCCEEECCCEEEEECCCCCEEEEEEEECCCEEEEEEEEEEECCEEEEEEEEECCCCCCCEECCCEEEECCCEEEEECCCCCCCCEEEEEEECCCCCCCCEECCCEEEECCCEEEECEEEEECCCEEEEEECCECECCCCECCCECCHHHCECEEEEEEEEEC	XXXXXXCCCCCCCCEECCCCEEEEEEEEECCCCCEEEEEEEECCCCCCCCCEEEEEEEECCEECCCEEEECCCCCCEEEEEEEECCCCCEEEEEEECCCCEEEEEEECCCCCCCEEEEEECCCCCCEEEECCCCEEECCEEEEEEEEEECCEEEEEEEEECCCCCCCEEEEEEEEECCCEEEEEEEECCCCCEEEEEEECCCCCCCEEEEEECCCCCCCEEEEECEECCCCCCCCEEEEEEEEEECCCCCEEEEEEEEECCCCEEEEEEEEHHHHHHCCEEECCCEEEEECCCCCEEEEEEEECCCEEEEEEEEEEECCEEEEEEEEECCCCCCCEECCCEEEECCCEEEEECCCCCCCCEEEEEEECCCCCCCCEECCCEEEECCCEEEECEEEEECCCEEEEEECCCCCCCCCCCCCCCCCCCCCCEEEEEEEEEC	XXXXXXCCCCCTTCEECCCCEEEEEEEEECTTCCEEEEEEEECCCCTTCCCEEEEEEEETTEECCCEEEECCTTCCEEEEEEEECTTCCEEEEEEETTTTEEEEEEECCTTCCCEEEEEECCTTCCEEEECCCCEEETTEEEEEEEEEETTEEEEEEEEECCCCCCCEEEEEEEEECCCEEEEEEEECCTTCEEEEEEETTCCCCCEEEEEECCTTCCCEEEEECEECCCCTTCCEEEEEEEEEECTTCCEEEEEEEEETTTTEEEEEEEEHHHHHHCCEEECCCEEEEECCTTCEEEEEEEETTTEEEEEEEEEEETTEEEEEEEEECCCCCCCEECCCEEEETTCEEEEECCCCCCCCEEEEEEECCCCCCCCEECCCEEEECCCEEEECEEEEECCCEEEEEECCCCCCCCCCTTTCCCCCCCCCEEEEEEEEEC	XXXXXXCCCCCTTCEECCCCEEEEEEEEECTTCCEEEEEEEECCCCTTCCCEEEEEEEETTEECCCEEEECCTTCCEEEEEEEECTTCCEEEEEEETTTTEEEEEEECCTTCCCEEEEEECCTTCCEEEECCCCEEETTEEEEEEEEEETTEEEEEEEEECCCCCCCEEEEEEEEECCCEEEEEEEECCTTCEEEEEEETTCCCCCEEEEEECCTTCCCEEEEECEECCCCTTCCEEEEEEEEEECTTCCEEEEEEEEETTTTEEEEEEEEHHHHHHCCEEECCCEEEEECCTTCEEEEEEEETTTEEEEEEEEEEETTEEEEEEEEECCCCCCCEECCCEEEETTCEEEEECCCCCCCCEEEEEEECCCCCCCCEECCCEEEECCCEEEECEEEEECCCEEEEEECCCCCCCCCCTTTCCCGGGCCCEEEEEEEEEC
train	4948	4X3NB	295	MAETKVAPNLTGIEQTKAGQSFTEKLSAEAMEFFCNVAKLPFSQQAVHFLNAYWAEVSKEAEFIYSVGWETIKYADMHCKGIQLVFKYDEGNDLDFDIALYFYEQLCKFCEDPKNKNYATTYPISQPQMLTALKRKQELREKVDVNFDGRVSFLEYLLYQYKDFANPADFCTRSMNHDEHPEIKKARLALEEVNKRIRAYEEEKARLTEESKIPGVKGLGATNMLAQIDSGPLKEQLNFALISAEAAVRTASKKYGGAAYSGGAGDAGAGSSAGAIWWMNRDLEEKKKRYGPQKK	XXXXXXXXXXXXXXXXXXXXXXXCCCCHHHHHHHHHHHHSCHHHHHHHHHHHHHHHHGGGHHHHHHTHHHHHHHHHHHHTTCCCGGGCCCCCEEEHHHHHHHHHHHHHHHHSGGGHHHHHHCGGGCCCCCCHHHHHHHHHHTTCTTCSSEEEHHHHHHHHTTTTCCHHHHHHHHTTCCCCHHHHHHHHHHHHHHHHHHHHHHHHHHHHHHHTSTTHHHHHHHHHHHHGGGSHHHHHHHHHHHHHHHHHHHHHHHHCXXXXXXXXXXXXXXCCHHHHHHHHHHHHHHHHHHCCXXX	XXXXXXXXXXXXXXXXXXXXXXXCCCCHHHHHHHHHHHHCCHHHHHHHHHHHHHHHHHHHHHHHHHCHHHHHHHHHHHHCCCCCHHHCCCCCEEEHHHHHHHHHHHHHHHHCHHHHHHHHHCHHHCCCCCCHHHHHHHHHHCCCCCCCCEEEHHHHHHHHCCCCCCHHHHHHHHCCCCCCHHHHHHHHHHHHHHHHHHHHHHHHHHHHHHHCCCCHHHHHHHHHHHHHHHCHHHHHHHHHHHHHHHHHHHHHHHHCXXXXXXXXXXXXXXCCHHHHHHHHHHHHHHHHHHCCXXX	XXXXXXXXXXXXXXXXXXXXXXXCCCCHHHHHHHHHHHHCCHHHHHHHHHHHHHHHHCCCHHHHHHCHHHHHHHHHHHHCCCCCCCCCCCCCEEEHHHHHHHHHHHHHHHHCCCCHHHHHHCCCCCCCCCCHHHHHHHHHHCCCCCCCCEEEHHHHHHHHCCCCCCHHHHHHHHCCCCCCHHHHHHHHHHHHHHHHHHHHHHHHHHHHHHHCCCCHHHHHHHHHHHHCCCCHHHHHHHHHHHHHHHHHHHHHHHHCXXXXXXXXXXXXXXCCHHHHHHHHHHHHHHHHHHCCXXX	XXXXXXXXXXXXXXXXXXXXXXXCCCCHHHHHHHHHHHHCCHHHHHHHHHHHHHHHHCCCHHHHHHTHHHHHHHHHHHHTTCCCCCCCCCCCEEEHHHHHHHHHHHHHHHHCCCCHHHHHHCCCCCCCCCCHHHHHHHHHHTTCTTCCCEEEHHHHHHHHTTTTCCHHHHHHHHTTCCCCHHHHHHHHHHHHHHHHHHHHHHHHHHHHHHHTCTTHHHHHHHHHHHHCCCCHHHHHHHHHHHHHHHHHHHHHHHHCXXXXXXXXXXXXXXCCHHHHHHHHHHHHHHHHHHCCXXX	XXXXXXXXXXXXXXXXXXXXXXXCCCCHHHHHHHHHHHHCCHHHHHHHHHHHHHHHHGGGHHHHHHTHHHHHHHHHHHHTTCCCGGGCCCCCEEEHHHHHHHHHHHHHHHHCGGGHHHHHHCGGGCCCCCCHHHHHHHHHHTTCTTCCCEEEHHHHHHHHTTTTCCHHHHHHHHTTCCCCHHHHHHHHHHHHHHHHHHHHHHHHHHHHHHHTCTTHHHHHHHHHHHHGGGCHHHHHHHHHHHHHHHHHHHHHHHHCXXXXXXXXXXXXXXCCHHHHHHHHHHHHHHHHHHCCXXX
train	4949	5F3MB	123	SNAMDKIYIHDMEFYGYHGVFPEENKLGQRFKVDLTVELDLKRAGESDDLEHSVNYGELFELCRKVVEDRTYKLVESIAENIATDILKQYESISRCTIKVIKPDPPIPGHYRAVAVEITRERP	XXXCCEEEEEEEEEEECCCSSHHHHHHCEEEEEEEEEECCCHHHHHHCCGGGSCCHHHHHHHHHHHHHHCCCSCHHHHHHHHHHHHHHHCTTCCEEEEEEEESSCSCSSCCSCEEEEEEEECC	XXXCCEEEEEEEEEEECCCCCHHHHHHCEEEEEEEEEECCCHHHHHHCCHHHCCCHHHHHHHHHHHHHHCCCCCHHHHHHHHHHHHHHHCCCCCEEEEEEEECCCCCCCCCCCEEEEEEEECC	XXXCCEEEEEEEEEEECCCCCHHHHHHCEEEEEEEEEECCCHHHHHHCCCCCCCCHHHHHHHHHHHHHHCCCCCHHHHHHHHHHHHHHHCCCCCEEEEEEEECCCCCCCCCCCEEEEEEEECC	XXXCCEEEEEEEEEEECCCCCHHHHHHCEEEEEEEEEECCCHHHHHHCCCCCCCCHHHHHHHHHHHHHHCCCCCHHHHHHHHHHHHHHHCTTCCEEEEEEEECCCCCCCCCCCEEEEEEEECC	XXXCCEEEEEEEEEEECCCCCHHHHHHCEEEEEEEEEECCCHHHHHHCCGGGCCCHHHHHHHHHHHHHHCCCCCHHHHHHHHHHHHHHHCTTCCEEEEEEEECCCCCCCCCCCEEEEEEEECC
train	4950	1O7IB	119	MEEKVGNLKPNMESVNVTVRVLEASEARQIQTKNGVRTISEAIVGDETGRVKLTLWGKHAGSIKEGQVVKIENAWTTAFKGQVQLNAGSKTKIAEASEDGFPESSQIPENTPTAPQQMR	CCCCGGGCCTTCCSEEEEEEEEEECCCEEEECSSSEEEEEEEEEEETTEEEEEEEEGGGTTCCCTTCEEEEEEEEEEEETTEEEEEECTTCEEEEECCTTCCCGGGSCCCCCBCXXXXX	CCCCHHHCCCCCCCEEEEEEEEEECCCEEEECCCCEEEEEEEEEEECCEEEEEEEEHHHCCCCCCCCEEEEEEEEEEEECCEEEEEECCCCEEEEECCCCCCCHHHCCCCCCECXXXXX	CCCCCCCCCCCCCCEEEEEEEEEECCCEEEECCCCEEEEEEEEEEECCEEEEEEEECCCCCCCCCCCEEEEEEEEEEEECCEEEEEECCCCEEEEECCCCCCCCCCCCCCCCCCXXXXX	CCCCCCCCCTTCCCEEEEEEEEEECCCEEEECCCCEEEEEEEEEEETTEEEEEEEECCCTTCCCTTCEEEEEEEEEEEETTEEEEEECTTCEEEEECCTTCCCCCCCCCCCCCCXXXXX	CCCCGGGCCTTCCCEEEEEEEEEECCCEEEECCCCEEEEEEEEEEETTEEEEEEEEGGGTTCCCTTCEEEEEEEEEEEETTEEEEEECTTCEEEEECCTTCCCGGGCCCCCCCCXXXXX
train	4951	4GAKA	250	SNAMAFIQTDTFTLRGYECDAFGRMSIPALMNLMQESANRNAIDYGIGIADLAQKGVGWMLMRFCLRIHQYPRYGDTIQLMTYPTTVDKYFIHRDFRVLATDGTLLADARSTWLVFSMEKRSMVPLPDFIRQLSPPANVDPLPALPLKPDFQTASFATAASKSVQVGWLNIDQNQHVNNVAYVQWLLEGVDSEIVQTREIAEIDLVYRTESHWHDWLSVQSVTETDNSVLHRISQTESGKDVLLARSRWR	CCCSCCCEEEEEECCGGGBCTTSBBCHHHHHHHHHHHHHHHHHHHTCSHHHHHTTTEEEEEEEEEEEESSCCBTTCEEEEEEEEEEECSSEEEEEEEEEETTCCEEEEEEEEEEEEETTTTEEECCCHHHHTCCCCTTCCCCCCCCSSCGGGGCCCTTSCCEEEECCGGGBCTTSSBCHHHHHHHHHHTSCHHHHHHCCEEEEEEEECSCCCTTCEEEEEEEEEETTEEEEEEEETTTCCEEEEEEEEEC	CCCCCCCEEEEEECCHHHECCCCEECHHHHHHHHHHHHHHHHHHHCCCHHHHHCCCEEEEEEEEEEEECCCCECCCEEEEEEEEEEECCCEEEEEEEEEECCCCEEEEEEEEEEEEECCCCEEECCCHHHHCCCCCCCCCCCCCCCCCCHHHHCCCCCCCCEEEECCHHHECCCCCECHHHHHHHHHHCCCHHHHHHCCEEEEEEEECCCCCCCCEEEEEEEEEECCEEEEEEEECCCCCEEEEEEEEEC	CCCCCCCEEEEEECCCCCCCCCCCCCHHHHHHHHHHHHHHHHHHHCCCHHHHHCCCEEEEEEEEEEEECCCCCCCCEEEEEEEEEEECCCEEEEEEEEEECCCCEEEEEEEEEEEEECCCCEEECCCHHHHCCCCCCCCCCCCCCCCCCCCCCCCCCCCCCEEEECCCCCCCCCCCCCHHHHHHHHHHCCCHHHHHHCCEEEEEEEECCCCCCCCEEEEEEEEEECCEEEEEEEECCCCCEEEEEEEEEC	CCCCCCCEEEEEECCCCCCCTTCCCCHHHHHHHHHHHHHHHHHHHTCCHHHHHTTTEEEEEEEEEEEECCCCCTTCEEEEEEEEEEECCCEEEEEEEEEETTCCEEEEEEEEEEEEETTTTEEECCCHHHHTCCCCTTCCCCCCCCCCCCCCCCCCTTCCCEEEECCCCCCCTTCCCCHHHHHHHHHHTCCHHHHHHCCEEEEEEEECCCCCTTCEEEEEEEEEETTEEEEEEEETTTCCEEEEEEEEEC	CCCCCCCEEEEEECCGGGCCTTCCCCHHHHHHHHHHHHHHHHHHHTCCHHHHHTTTEEEEEEEEEEEECCCCCTTCEEEEEEEEEEECCCEEEEEEEEEETTCCEEEEEEEEEEEEETTTTEEECCCHHHHTCCCCTTCCCCCCCCCCCGGGGCCCTTCCCEEEECCGGGCCTTCCCCHHHHHHHHHHTCCHHHHHHCCEEEEEEEECCCCCTTCEEEEEEEEEETTEEEEEEEETTTCCEEEEEEEEEC
train	4952	2QVPA	275	GMSRSPFQTFVWRSEIFECQSTDIQRFYSLLAIETERLGLGSKILGQAGHHPLYLLQSPGQKAGLPNLLISAGFHGEESAGPWGLLHFLSQLDGELFKRVNLSVLPLVNPTGFAKGHRFNELGENPNRGFFIENGKAKPGADTSAEGRILLEHAHLLQVASRDGILTCHEDVLMTDTYVYTFEPSQAPGRFSHSLRDALGQYFPIAADGDVDNCPVRSGVIFNHFDTSFESFLVRSGARVGCCSETPGQQPLDQRILANAAAMNTFVNMLAPELS	XXXXXXXCCCCCEETTTTEETTCHHHHHHHHHHHHHHHTCEEEEEEEETTEEEEEEECSSCCTTSCEEEEEECSSTTCTHHHHHHHHHHHHCCSGGGGTCEEEEECCSCHHHHHHTCSSCTTSCCTTSCCEEETTEEECCTTCCHHHHHHHHTHHHHHHHTTTCEEEEEEETTCSSBEEEEECSSSSCCHHHHHHHHHHHTTSCBCCSEEETTEEEBTTEEESCCSSSHHHHHHHTTCSSEEEEEEETTSCHHHHHHHHHHHHHHHHHHHSCCXX	XXXXXXXCCCCCEECCCCEECCCHHHHHHHHHHHHHHHCCEEEEEEEECCEEEEEEECCCCCCCCCEEEEEECCCCCCCHHHHHHHHHHHHCCCHHHHCCEEEEECCCCHHHHHHCCCCCCCCCCCCCCCEEECCEEECCCCCCHHHHHHHHCHHHHHHHCCCCEEEEEEECCCCCEEEEEECCCCCCCHHHHHHHHHHHCCCCECCCEEECCEEEECCEEECCCCCCHHHHHHHCCCCCEEEEEEECCCCHHHHHHHHHHHHHHHHHHHCCCXX	XXXXXXXCCCCCEECCCCEECCCHHHHHHHHHHHHHHHCCEEEEEEEECCEEEEEEECCCCCCCCCEEEEEECCCCCCCHHHHHHHHHHHHCCCCCCCCCEEEEECCCCHHHHHHCCCCCCCCCCCCCCCEEECCEEECCCCCCHHHHHHHHCHHHHHHHCCCCEEEEEEECCCCCCEEEEECCCCCCCHHHHHHHHHHHCCCCCCCCEEECCEEECCCEEECCCCCCHHHHHHHCCCCCEEEEEEECCCCHHHHHHHHHHHHHHHHHHHCCCXX	XXXXXXXCCCCCEETTTTEETTCHHHHHHHHHHHHHHHTCEEEEEEEETTEEEEEEECCCCCTTCCEEEEEECCCTTCTHHHHHHHHHHHHCCCCCCCTCEEEEECCCCHHHHHHTCCCCTTCCCTTCCCEEETTEEECCTTCCHHHHHHHHTHHHHHHHTTTCEEEEEEETTCCCCEEEEECCCCCCCHHHHHHHHHHHTTCCCCCCEEETTEEECTTEEECCCCCCHHHHHHHTTCCCEEEEEEETTCCHHHHHHHHHHHHHHHHHHHCCCXX	XXXXXXXCCCCCEETTTTEETTCHHHHHHHHHHHHHHHTCEEEEEEEETTEEEEEEECCCCCTTCCEEEEEECCCTTCTHHHHHHHHHHHHCCCGGGGTCEEEEECCCCHHHHHHTCCCCTTCCCTTCCCEEETTEEECCTTCCHHHHHHHHTHHHHHHHTTTCEEEEEEETTCCCCEEEEECCCCCCCHHHHHHHHHHHTTCCCCCCEEETTEEECTTEEECCCCCCHHHHHHHTTCCCEEEEEEETTCCHHHHHHHHHHHHHHHHHHHCCCXX
train	4953	5HN3A	353	MYRVAVIPGDGIGPEVIDGAVRVLKAVTGRVRFEYYEGGVDVFQECGSPIREEDLEEIRRSDAVLFGATTTPFDLPGYRSLILTLRKELGLYANLRIIPDLRTGREIVIVRENSEGLYFGIGAVVNGRAVDVRLITREGAERIARFAVEQAKARGSFITFVHKANVLTGDKFFRRIVREVAGEEGVEVRDAIIDSFTIKLVRNPWEHGVILSENLFGDILSDLATVHAGSIGIVPSGNYGDGIALFEPVHGSAPDIAGKGIANPIGAILSGAMLLDYLGLDGSLIRAAVRGYVVNGELTPDMGGRARTEDVVRGIIGEIEDLLSMDEVWRDEIRLSRLESDISRMAGHHHHHH	CEEEEEEEESTTHHHHHHHHHHHHHHHCSSEEEEECCCSHHHHHHHSSSSCHHHHHHHHHSSEEEEEECCCCSCCTTCCCHHHHHHHHTTCCEEEEEEECTTTCCEEEEEEECTTSSEECCEEEETTEEEECCEECHHHHHHHHHHHHHHHHHHTCCEEEEECTTTCHHHHHHHHHHHHHHHHHTCCEEEEEHHHHHHHHHHSTTSCCEEECCHHHHHHHHHHGGGGSSCGGGCEEEEECSSCEEEEESSCCCGGGTTSSCCCCHHHHHHHHHHHHHTTSCHHHHHHHHHHHHHHCCCCGGGTCCCCHHHHHHHHHHHHHHHHHCTTTSCCCXXXXXXXXXXXXXXXXXXXXX	CEEEEEEEECCCHHHHHHHHHHHHHHHCCCEEEEECCCCHHHHHHHCCCCCHHHHHHHHHCCEEEEEECCCCCCCCCCCCHHHHHHHHCCCCEEEEEEECCCCCCEEEEEEECCCCCEECCEEEECCEEEECCEECHHHHHHHHHHHHHHHHHHCCCEEEEECCCCCHHHHHHHHHHHHHHHHHCCCEEEEEHHHHHHHHHHCCCCCCEEECCHHHHHHHHHHHHHHCCCHHHCEEEEECCCCEEEEECCCCCHHHCCCCCCCCHHHHHHHHHHHHHCCCCHHHHHHHHHHHHHHCCCCHHHCCCCCHHHHHHHHHHHHHHHHHCCCCCCCCXXXXXXXXXXXXXXXXXXXXX	CEEEEEEEECCCHHHHHHHHHHHHHHHCCCEEEEECCCCHHHHHHHCCCCCHHHHHHHHHCCEEEEEECCCCCCCCCCCCHHHHHHHHCCCCEEEEEEECCCCCCEEEEEEECCCCCEECCEEEECCEEEECCEECHHHHHHHHHHHHHHHHHHCCCEEEEECCCCCHHHHHHHHHHHHHHHHHCCCEEEEEHHHHHHHHHHCCCCCCEEECCHHHHHHHHHHCCCCCCCCCCCEEEEECCCCEEEEECCCCCCCCCCCCCCCCHHHHHHHHHHHHHCCCCHHHHHHHHHHHHHHCCCCCCCCCCCCHHHHHHHHHHHHHHHHHCCCCCCCCXXXXXXXXXXXXXXXXXXXXX	CEEEEEEEECTTHHHHHHHHHHHHHHHCCCEEEEECCCCHHHHHHHCCCCCHHHHHHHHHCCEEEEEECCCCCCCTTCCCHHHHHHHHTTCCEEEEEEECTTTCCEEEEEEECTTCCEECCEEEETTEEEECCEECHHHHHHHHHHHHHHHHHHTCCEEEEECTTTCHHHHHHHHHHHHHHHHHTCCEEEEEHHHHHHHHHHCTTCCCEEECCHHHHHHHHHHCCCCCCCCCCCEEEEECCCCEEEEECCCCCCCCTTCCCCCCHHHHHHHHHHHHHTTCCHHHHHHHHHHHHHHCCCCCCCTCCCCHHHHHHHHHHHHHHHHHCTTTCCCCXXXXXXXXXXXXXXXXXXXXX	CEEEEEEEECTTHHHHHHHHHHHHHHHCCCEEEEECCCCHHHHHHHCCCCCHHHHHHHHHCCEEEEEECCCCCCCTTCCCHHHHHHHHTTCCEEEEEEECTTTCCEEEEEEECTTCCEECCEEEETTEEEECCEECHHHHHHHHHHHHHHHHHHTCCEEEEECTTTCHHHHHHHHHHHHHHHHHTCCEEEEEHHHHHHHHHHCTTCCCEEECCHHHHHHHHHHGGGGCCCGGGCEEEEECCCCEEEEECCCCCGGGTTCCCCCCHHHHHHHHHHHHHTTCCHHHHHHHHHHHHHHCCCCGGGTCCCCHHHHHHHHHHHHHHHHHCTTTCCCCXXXXXXXXXXXXXXXXXXXXX
train	4954	3KOSA	219	MLDRFATKQTQEKLKIGVVGTFAIGCLFPLLSDFKRSYPHIDLHISTHNNRVDPAAEGLDYTIRYGGGAWHDTDAQYLCSALMSPLCSPTLASQIQTPADILKFPLLRSYRRDEWALWMQTVGEAPPSPTHNVMVFDSSVTMLEAAQAGMGVAIAPVRMFTHLLSSERIVQPFLTQIDLGSYWITRLQSRPETPAMREFSRWLTGVLHKTSGSHHHHHH	XXXXXXXXXXCEEEEEEEEHHHHHHTHHHHHHHHHHHCTTEEEEEEEECSCCCHHHHTCSEEEEEECSCCTTEEEEEEEECCEEEEBCHHHHTTCSSGGGGGGSCEEEESCTTHHHHHHHHTTCCCCCTTSCEEEESCHHHHHHHHHTTSCBEEEEGGGCHHHHHTTSSBCCCCCCBCSCEEEEEEETTSCCCHHHHHHHHHHHHHHHHCXXXXXXXXX	XXXXXXXXXXCEEEEEEEEHHHHHHCHHHHHHHHHHHCCCEEEEEEEECCCCCHHHHCCCEEEEEECCCCCCEEEEEEEECCEEEEECHHHHCCCCCHHHHHHCCEEEECCCCHHHHHHHHCCCCCCCCCCCEEEECCHHHHHHHHHCCCCEEEEEHHHCHHHHHCCCCECCCCCCECCCEEEEEEECCCCCCHHHHHHHHHHHHHHHHCXXXXXXXXX	XXXXXXXXXXCEEEEEEEEHHHHHHCHHHHHHHHHHHCCCEEEEEEEECCCCCHHHHCCCEEEEEECCCCCCEEEEEEEECCEEEECCHHHHCCCCCCCCCCCCCEEEECCCCHHHHHHHHCCCCCCCCCCCEEEECCHHHHHHHHHCCCCCEEEECCCCHHHHHCCCCCCCCCCCCCCCEEEEEEECCCCCCHHHHHHHHHHHHHHHHCXXXXXXXXX	XXXXXXXXXXCEEEEEEEEHHHHHHTHHHHHHHHHHHCTTEEEEEEEECCCCCHHHHTCCEEEEEECCCCTTEEEEEEEECCEEEECCHHHHTTCCCCCCCCCCCEEEECCTTHHHHHHHHTTCCCCCTTCCEEEECCHHHHHHHHHTTCCCEEEECCCCHHHHHTTCCCCCCCCCCCCCEEEEEEETTCCCCHHHHHHHHHHHHHHHHCXXXXXXXXX	XXXXXXXXXXCEEEEEEEEHHHHHHTHHHHHHHHHHHCTTEEEEEEEECCCCCHHHHTCCEEEEEECCCCTTEEEEEEEECCEEEECCHHHHTTCCCGGGGGGCCEEEECCTTHHHHHHHHTTCCCCCTTCCEEEECCHHHHHHHHHTTCCCEEEEGGGCHHHHHTTCCCCCCCCCCCCCEEEEEEETTCCCCHHHHHHHHHHHHHHHHCXXXXXXXXX
train	4955	4BOUA	160	GPEFVSFANQLQALGLKLREVPGDGNCLFRALGDQLEGHSRNHLKHRQETVDYMIKQREDFEPFVEDDIPFEKHVASLAKPGTFAGNDAIVAFARNHQLNVVIHQLNAPLWQIRGTEKSSVRELHIAYRYGEHYDSVRRINDNSEAPAHLQTDFQMLHQD	CCCCSCHHHHHHHTTEEEECCCSSTTHHHHHHHHHHHSSSTTHHHHHHHHHHHHHHTHHHHGGGSCTTSCHHHHHHHHHSTTCCCCHHHHHHHHHHTTCEEEEECTTSCCEEEESSSCSSCCEEEEEEETTTEEEEEEECCXXXXXXXXXXXXXXXXXXX	CCCCCCHHHHHHHCCEEEECCCCCCCHHHHHHHHHHHCCCCCHHHHHHHHHHHHHHCHHHHHHHCCCCCCHHHHHHHHHCCCCCCCHHHHHHHHHHCCCEEEEECCCCCCEEEECCCCCCCCEEEEEEECCCEEEEEEECCXXXXXXXXXXXXXXXXXXX	CCCCCCHHHHHHHCCEEEECCCCCCCHHHHHHHHHHHCCCCCHHHHHHHHHHHHHHCHHHHCCCCCCCCCHHHHHHHHHCCCCCCCHHHHHHHHHHCCCEEEEECCCCCCEEEECCCCCCCCEEEEEEECCCEEEEEEECCXXXXXXXXXXXXXXXXXXX	CCCCCCHHHHHHHTTEEEECCCCCTTHHHHHHHHHHHCCCTTHHHHHHHHHHHHHHTHHHHCCCCCTTCCHHHHHHHHHCTTCCCCHHHHHHHHHHTTCEEEEECTTCCCEEEECCCCCCCCEEEEEEETTTEEEEEEECCXXXXXXXXXXXXXXXXXXX	CCCCCCHHHHHHHTTEEEECCCCCTTHHHHHHHHHHHCCCTTHHHHHHHHHHHHHHTHHHHGGGCCTTCCHHHHHHHHHCTTCCCCHHHHHHHHHHTTCEEEEECTTCCCEEEECCCCCCCCEEEEEEETTTEEEEEEECCXXXXXXXXXXXXXXXXXXX
train	4956	1ORSC	132	DVMEHPLVELGVSYAALLSVIVVVVEYTMQLSGEYLVRLYLVDLILVIILWADYAYRAYKSGDPAGYVKKTLYEIPALVPAGLLALIEGHLAGLGLFRLVRLLRFLRILLIISRGSKFLSAIADAADKLVPR	CCCCCHHHHHHHHHHHHHHHHHHHHHHHSCCCSHHHHHHHHHHHHHHHHHHHHHHHHHHHTTSTTTTTTTCGGGTGGGSCHHHHHHHHHHHHHTTCHHHHHHHHHHHHHHHHHHHHHHHHHHHHHHHHHSCC	CCCCCHHHHHHHHHHHHHHHHHHHHHHHCCCCCHHHHHHHHHHHHHHHHHHHHHHHHHHHCCCCCCCCCCCHHHCHHHCCHHHHHHHHHHHHHCCCHHHHHHHHHHHHHHHHHHHHHHHHHHHHHHHHHCCC	CCCCCHHHHHHHHHHHHHHHHHHHHHHHCCCCCHHHHHHHHHHHHHHHHHHHHHHHHHHHCCCCCCCCCCCCCCCCCCCCHHHHHHHHHHHHHCCCHHHHHHHHHHHHHHHHHHHHHHHHHHHHHHHHHCCC	CCCCCHHHHHHHHHHHHHHHHHHHHHHHCCCCCHHHHHHHHHHHHHHHHHHHHHHHHHHHTTCTTTTTTTCCCCTCCCCCHHHHHHHHHHHHHTTCHHHHHHHHHHHHHHHHHHHHHHHHHHHHHHHHHCCC	CCCCCHHHHHHHHHHHHHHHHHHHHHHHCCCCCHHHHHHHHHHHHHHHHHHHHHHHHHHHTTCTTTTTTTCGGGTGGGCCHHHHHHHHHHHHHTTCHHHHHHHHHHHHHHHHHHHHHHHHHHHHHHHHHCCC
train	4957	2F4MA	295	GDSTILKVLQSNIQHVQLYENPVLQEKALTCIPVSELKRKAQEKLFRARKLDKGTNVSDEDFLLLELLHWFKEEFFRWVNNIVCSKCGGETRSRDEALLPNDDELKWGAKNVENHYCDACQLSNRFPRYNNPEKLLETRCGRCGEWANCFTLCCRALGFEARYVWDYTDHVWTEVYSPSQQRWLHCDACEDVCDKPLLYEIGWGKKLSYIIAFSKDEVVDVTWRYSCKHDEVMSRRTKVKEELLRETINGLNKQRQLSLSESRRKELLQRIIVELVEFISPKTPRPGLEHHHHHH	CCSHHHHHHHHHHHHHHGGGCHHHHHHHHHHSCHHHHHHHHHHHHHHHTTSTTSCSCCSHHHHHHHHHHHHHHTTCEECSSCCCTTTCCCCEECSSCBCCCSHHHHTTCCCEEEEEETTTTEEEEEECCCCHHHHHHHCEESHHHHHHHHHHHHHHTTCCEEEEEETTTEEEEEEEETTTTEEEEEETTTTEESCGGGTTTTSCCCCCCEEEECSSCEEECGGGGCSCHHHHHHHCCSSCHHHHHHHHHHHHHHHHTTSCHHHHHHHHHHHHHHHHHHTCCCCCCTTTCTTCCCC	CCCHHHHHHHHHHHHHHHHHCHHHHHHHHHHCCHHHHHHHHHHHHHHHCCCCCCCCCCCHHHHHHHHHHHHHHCCCEECCCCCCCCCCCCCEECCCCECCCCHHHHCCCCCEEEEEECCCCEEEEEECCCCHHHHHHHCEECHHHHHHHHHHHHHHCCCCEEEEEECCCEEEEEEEECCCCEEEEEECCCCEECCHHHCCCCCCCCCCCEEEECCCCEEECHHHHCCCHHHHHHHCCCCCHHHHHHHHHHHHHHHHCCCCHHHHHHHHHHHHHHHHHHCCCCCCCCCCCCCCCCC	CCCHHHHHHHHHHHHHHCCCCHHHHHHHHHHCCHHHHHHHHHHHHHHHCCCCCCCCCCCHHHHHHHHHHHHHHCCCEECCCCCCCCCCCCCEECCCCCCCCCHHHHCCCCCEEEEEECCCCEEEEEECCCCHHHHHHHCEECHHHHHHHHHHHHHHCCCCEEEEEECCCEEEEEEEECCCCEEEEEECCCCEECCCCCCCCCCCCCCCCEEEECCCCEEECCCCCCCCHHHHHHHCCCCCHHHHHHHHHHHHHHHHCCCCHHHHHHHHHHHHHHHHHHCCCCCCCCCCCCCCCCC	CCCHHHHHHHHHHHHHHCCCCHHHHHHHHHHCCHHHHHHHHHHHHHHHTTCTTCCCCCCHHHHHHHHHHHHHHTTCEECCCCCCTTTCCCCEECCCCCCCCCHHHHTTCCCEEEEEETTTTEEEEEECCCCHHHHHHHCEECHHHHHHHHHHHHHHTTCCEEEEEETTTEEEEEEEETTTTEEEEEETTTTEECCCCCTTTTCCCCCCCEEEECCCCEEECCCCCCCCHHHHHHHCCCCCHHHHHHHHHHHHHHHHTTCCHHHHHHHHHHHHHHHHHHTCCCCCCTTTCTTCCCC	CCCHHHHHHHHHHHHHHGGGCHHHHHHHHHHCCHHHHHHHHHHHHHHHTTCTTCCCCCCHHHHHHHHHHHHHHTTCEECCCCCCTTTCCCCEECCCCCCCCCHHHHTTCCCEEEEEETTTTEEEEEECCCCHHHHHHHCEECHHHHHHHHHHHHHHTTCCEEEEEETTTEEEEEEEETTTTEEEEEETTTTEECCGGGTTTTCCCCCCCEEEECCCCEEECGGGGCCCHHHHHHHCCCCCHHHHHHHHHHHHHHHHTTCCHHHHHHHHHHHHHHHHHHTCCCCCCTTTCTTCCCC
train	4958	5XW4B	415	MGSSHHHHHHSQDPNSSSARLQVDKLDYDIPTTENLYFQGSMRRSVYLDNTIEFLRGRVYLGAYDYTPEDTDELVFFTVEDAIFYNSFHLDFGPMNIGHLYRFAVIFHEILNDPENANKAVVFYSSASTRQRANAACMLCCYMILVQAWTPHQVLQPLAQVDPPFMPFRDAGYSNADFEITIQDVVYGVWRAKEKGLIDLHSFNLESYEKYEHVEFGDFNVLTPDFIAFASPQEDHPKGYLATKSSHLNQPFKSVLNFFANNNVQLVVRLNSHLYNKKHFEDIGIQHLDLIFEDGTCPDLSIVKNFVGAAETIIKRGGKIAVHCKAGLGRTGCLIGAHLIYTYGFTANECIGFLRFIRPGMVVGPQQHWLYLHQNDFREWKYTTRISLKPSEAIGGLYPLISLEEYRLQKKKLKD	XXXXXXXXXXXXXXXXXXXXXXXXXXXXXXXXXCTTTSCSCCXXXXXXXCEEEEETTTEEEEECSSCCCCCSSEEEECCTTTSCCCCSSSCCCCCCHHHHHHHHHHHHHHHHCGGGTTCEEEEEECSSHHHHHHHHHHHHHHHHHHSCCCHHHHHGGGTTCSSCCCCBCCSSSSCCCCCBCHHHHHHHHHHHHHTTSCCTTTCCHHHHHHHTSGGGTSEEECSSSEEEEECCCCCCTTCSCCTTSCCCCHHHHHHHHHHHHTTEEEEEECSCCSSCTHHHHTTTCEEEECCCCTTCCCCHHHHHHHHHHHHHHHHTTCEEEEEESSSSHHHHHHHHHHHHHHHCCCHHHHHHHHHHHSTTCSCTHHHHHHHHHHHHHHHHHHHEEECSSCCGGGTTCCCEEEHHHHHHCXXXXXX	XXXXXXXXXXXXXXXXXXXXXXXXXXXXXXXXXCCCCCCCCCXXXXXXXCEEEEECCCEEEEECCCCCCCCCCEEEECCCCCCCCCCCCCCCCCCCHHHHHHHHHHHHHHHHCHHHCCCEEEEEECCCHHHHHHHHHHHHHHHHHHCCCCHHHHHHHHCCCCCCCCCECCCCCCCCCCCECHHHHHHHHHHHHHCCCCCCCCCCHHHHHHHCCHHHCCEEECCCCEEEEECCCCCCCCCCCCCCCCCCCHHHHHHHHHHHHCCEEEEEECCCCCCCCHHHHCCCCEEEECCCCCCCCCCHHHHHHHHHHHHHHHHCCCEEEEEECCCCHHHHHHHHHHHHHHHCCCHHHHHHHHHHHCCCCCCCHHHHHHHHHHHHHHHHHHHEEECCCCCHHHCCCCCEEEHHHHHHCXXXXXX	XXXXXXXXXXXXXXXXXXXXXXXXXXXXXXXXXCCCCCCCCCXXXXXXXCEEEEECCCEEEEECCCCCCCCCCEEEECCCCCCCCCCCCCCCCCCCHHHHHHHHHHHHHHHHCCCCCCCEEEEEECCCHHHHHHHHHHHHHHHHHHCCCCHHHHHCCCCCCCCCCCCCCCCCCCCCCCCCCHHHHHHHHHHHHHCCCCCCCCCCHHHHHHHCCCCCCCEEECCCCEEEEECCCCCCCCCCCCCCCCCCCHHHHHHHHHHHHCCEEEEEECCCCCCCCHHHHCCCCEEEECCCCCCCCCCHHHHHHHHHHHHHHHHCCCEEEEEECCCCHHHHHHHHHHHHHHHCCCHHHHHHHHHHHCCCCCCCHHHHHHHHHHHHHHHHHHHEEECCCCCCCCCCCCCEEEHHHHHHCXXXXXX	XXXXXXXXXXXXXXXXXXXXXXXXXXXXXXXXXCTTTCCCCCXXXXXXXCEEEEETTTEEEEECCCCCCCCCCEEEECCTTTCCCCCCCCCCCCCCHHHHHHHHHHHHHHHHCCCCTTCEEEEEECCCHHHHHHHHHHHHHHHHHHCCCCHHHHHCCCTTCCCCCCCCCCCCCCCCCCCCCHHHHHHHHHHHHHTTCCCTTTCCHHHHHHHTCCCCTCEEECCCCEEEEECCCCCCTTCCCCTTCCCCCHHHHHHHHHHHHTTEEEEEECCCCCCCTHHHHTTTCEEEECCCCTTCCCCHHHHHHHHHHHHHHHHTTCEEEEEECCCCHHHHHHHHHHHHHHHCCCHHHHHHHHHHHCTTCCCTHHHHHHHHHHHHHHHHHHHEEECCCCCCCCTTCCCEEEHHHHHHCXXXXXX	XXXXXXXXXXXXXXXXXXXXXXXXXXXXXXXXXCTTTCCCCCXXXXXXXCEEEEETTTEEEEECCCCCCCCCCEEEECCTTTCCCCCCCCCCCCCCHHHHHHHHHHHHHHHHCGGGTTCEEEEEECCCHHHHHHHHHHHHHHHHHHCCCCHHHHHGGGTTCCCCCCCCCCCCCCCCCCCCCHHHHHHHHHHHHHTTCCCTTTCCHHHHHHHTCGGGTCEEECCCCEEEEECCCCCCTTCCCCTTCCCCCHHHHHHHHHHHHTTEEEEEECCCCCCCTHHHHTTTCEEEECCCCTTCCCCHHHHHHHHHHHHHHHHTTCEEEEEECCCCHHHHHHHHHHHHHHHCCCHHHHHHHHHHHCTTCCCTHHHHHHHHHHHHHHHHHHHEEECCCCCGGGTTCCCEEEHHHHHHCXXXXXX
train	4959	6EV7A	508	MSAQPAHLCFRSFVEALKVDNDLVEINTPIDPNLEAAAITRRVCETNDKAPLFNNLIGMKNGLFRILGAPGSLRKSSADRYGRLARHLALPPTASMREILDKMLSASDMPPIPPTIVPTGPCKENSLDDSEFDLTELPVPLIHKSDGGKYIQTYGMHIVQSPDGTWTNWSIARAMVHDKNHLTGLVIPPQHIWQIHQMWKKEGRSDVPWALAFGVPPAAIMASSMPIPDGVTEAGYVGAMTGSSLELVKCDTNDLYVPATSEIVLEGTLSISETGPEGPFGDMHGYIFPGDTHLGAKYKVNRITYRNNAIMPMSSCGRLTDETHTMIGSLAAAEIRKLCQQNDLPITDAFAPFESQVTWVALRVDTEKLRAMKTTSEGFRKRVGDVVFNHKAGYTIHRLVLVGDDIDVYEGKDVLWAFSTRCRPGMDETLFEDVRGFPLIPYMGHGNGPAHRGGKVVSDALMPTEYTTGRNWEAADFNQSYPEDLKQKVLDNWTKMGFSNLEHHHHHH	XXXCCGGGCHHHHHHHHHHTTCEEEECSCBCTBTHHHHHHHHHHHHTCCEEEESSBTTCBTTBCEEEECTTCCCSSSTTTTHHHHHTTTCCTTCCHHHHHHHHHHGGGSCCCCCEECSCCGGGSEEECTTTCCGGGSCCCBCSTTCSSCCCBSSCEEEEECTTSSCEEEECCCEEEEETTEEEECCCTTSHHHHHHHHHHHHCSSCEEEEEEESCCHHHHHHHTSCCCTTCCHHHHHHHHHTSCCEEEECSSSSCEEETTCSEEEEEEEEEEEEEEECCCCCTTSCCCTTCCEEEEEEEEEEEEECTTCEEEECCCSSSSSHHHHTHHHHHHHHHHHHHHHTTCCEEEEECCGGGTTCEEEEEECHHHHHHHCCCHHHHHHHHHHHHHTSGGGTTCCEEEEECTTCCTTCHHHHHHHHHHHCCTTTTEEEECSSBCCTTSHHHHTSSSCTTBCCEEEEECCCGGGGTTCCCCCCSSHHHHSCHHHHHHHHHHHHHHTCCXXXCCCCXX	XXXCCHHHCHHHHHHHHHHCCCEEEECCCECCECHHHHHHHHHHHHCCCEEEECCECCCECCECEEEECCCCCCCCCCCCCHHHHHCCCCCCCCCHHHHHHHHHHHHHCCCCCCEECCCCHHHCEEECCCCCCHHHCCCCECCCCCCCCCCECCCEEEEECCCCCCEEEECCCEEEEECCEEEECCCCCCHHHHHHHHHHHHCCCCEEEEEEECCCHHHHHHHCCCCCCCCCHHHHHHHHHCCCCEEEECCCCCCEEECCCCEEEEEEEEEEEEEEECCCCCCCCCCCCCCCEEEEEEEEEEEEECCCCEEEECCCCCCCCHHHHCHHHHHHHHHHHHHHHCCCCEEEEECCHHHCCCEEEEEECHHHHHHHCCCHHHHHHHHHHHHHCCHHHCCCCEEEEECCCCCCCCHHHHHHHHHHHCCCCCCEEEECCCECCCCCHHHHCCCCCCCECCEEEEECCCHHHHCCCCCCCCCCHHHHCCHHHHHHHHHHHHHHCCCXXXCCCCXX	XXXCCCCCCHHHHHHHHHHCCCEEEECCCCCCCCHHHHHHHHHHHHCCCEEEECCCCCCCCCCCEEEECCCCCCCCCCCCCHHHHHCCCCCCCCCHHHHHHHHHHCCCCCCCCCEECCCCCCCCEEECCCCCCCCCCCCCCCCCCCCCCCCCCCCEEEEECCCCCCEEEECCCEEEEECCEEEECCCCCCHHHHHHHHHHHHCCCCEEEEEEECCCHHHHHHHCCCCCCCCCHHHHHHHHHCCCCEEEECCCCCCEEECCCCEEEEEEEEEEEEEEECCCCCCCCCCCCCCCEEEEEEEEEEEEECCCCEEEECCCCCCCCHHHHCHHHHHHHHHHHHHHHCCCCEEEEECCCCCCCCEEEEEECHHHHHHHCCCHHHHHHHHHHHHHCCCCCCCCCEEEEECCCCCCCCHHHHHHHHHHHCCCCCCEEEECCCCCCCCCHHHHCCCCCCCCCCEEEEECCCCCCCCCCCCCCCCCHHHHCCHHHHHHHHHHHHHHCCCXXXCCCCXX	XXXCCCCCCHHHHHHHHHHTTCEEEECCCCCTCTHHHHHHHHHHHHTCCEEEECCCTTCCTTCCEEEECTTCCCCCCTTTTHHHHHTTTCCTTCCHHHHHHHHHHCCCCCCCCCEECCCCCCCCEEECTTTCCCCCCCCCCCCTTCCCCCCCCCCEEEEECTTCCCEEEECCCEEEEETTEEEECCCTTCHHHHHHHHHHHHCCCCEEEEEEECCCHHHHHHHTCCCCTTCCHHHHHHHHHTCCCEEEECCCCCCEEETTCCEEEEEEEEEEEEEEECCCCCTTCCCCTTCCEEEEEEEEEEEEECTTCEEEECCCCCCCCHHHHTHHHHHHHHHHHHHHHTTCCEEEEECCCCCTTCEEEEEECHHHHHHHCCCHHHHHHHHHHHHHTCCCCTTCCEEEEECTTCCTTCHHHHHHHHHHHCCTTTTEEEECCCCCCTTCHHHHTCCCCTTCCCEEEEECCCCCCCTTCCCCCCCCHHHHCCHHHHHHHHHHHHHHTCCXXXCCCCXX	XXXCCGGGCHHHHHHHHHHTTCEEEECCCCCTCTHHHHHHHHHHHHTCCEEEECCCTTCCTTCCEEEECTTCCCCCCTTTTHHHHHTTTCCTTCCHHHHHHHHHHGGGCCCCCCEECCCCGGGCEEECTTTCCGGGCCCCCCCTTCCCCCCCCCCEEEEECTTCCCEEEECCCEEEEETTEEEECCCTTCHHHHHHHHHHHHCCCCEEEEEEECCCHHHHHHHTCCCCTTCCHHHHHHHHHTCCCEEEECCCCCCEEETTCCEEEEEEEEEEEEEEECCCCCTTCCCCTTCCEEEEEEEEEEEEECTTCEEEECCCCCCCCHHHHTHHHHHHHHHHHHHHHTTCCEEEEECCGGGTTCEEEEEECHHHHHHHCCCHHHHHHHHHHHHHTCGGGTTCCEEEEECTTCCTTCHHHHHHHHHHHCCTTTTEEEECCCCCCTTCHHHHTCCCCTTCCCEEEEECCCGGGGTTCCCCCCCCHHHHCCHHHHHHHHHHHHHHTCCXXXCCCCXX
train	4960	5B6HA	181	KTAQQLKYIKDSIKTIPDYPKAGILFRDVTSLLENPKAYSASIELLSEHYSESGVTKVVGTEARGFLFGAPVALALGVGFVPVRKPGKLPRETISESYELEYGTDTLEIHTDSIQPGDKVLVVDDLLATGGTIEATVKLIRRLGGEVVHAAFIINLPELGGEARLTQQGIHCYSLVSFDGH	CHHHHHHHHHHHSEEEETCSSTTCEEEETHHHHTCHHHHHHHHHHHHHHTTTSCCCEEEEETTTTHHHHHHHHHHHTCEEEEEBSTTCCCSCEEEEEEECSSSEEEEEEEGGGCCTTCEEEEEEEEESSCHHHHHHHHHHHHTTCEEEEEEEEEECGGGCHHHHHHTTTCEEEEEEECCXX	CHHHHHHHHHHHCEEEECCCCCCCEEEECHHHHCCHHHHHHHHHHHHHHCCCCCCCEEEEECCCCHHHHHHHHHHHCCEEEEEECCCCCCCCEEEEEEECCCCEEEEEEEHHHCCCCCEEEEEEEEECCCHHHHHHHHHHHHCCCEEEEEEEEEECHHHCHHHHHHCCCCEEEEEEECCXX	CHHHHHHHHHHHCEEEECCCCCCCEEEECHHHHCCHHHHHHHHHHHHHHCCCCCCCEEEEECCCCHHHHHHHHHHHCCEEEEECCCCCCCCCEEEEEEECCCCEEEEEEECCCCCCCCEEEEEEEEECCCHHHHHHHHHHHHCCCEEEEEEEEEECCCCCHHHHHHCCCCEEEEEEECCXX	CHHHHHHHHHHHCEEEETCCCTTCEEEETHHHHTCHHHHHHHHHHHHHHTTTCCCCEEEEETTTTHHHHHHHHHHHTCEEEEECCTTCCCCCEEEEEEECCCCEEEEEEECCCCCTTCEEEEEEEEECCCHHHHHHHHHHHHTTCEEEEEEEEEECCCCCHHHHHHTTTCEEEEEEECCXX	CHHHHHHHHHHHCEEEETCCCTTCEEEETHHHHTCHHHHHHHHHHHHHHTTTCCCCEEEEETTTTHHHHHHHHHHHTCEEEEECCTTCCCCCEEEEEEECCCCEEEEEEEGGGCCTTCEEEEEEEEECCCHHHHHHHHHHHHTTCEEEEEEEEEECGGGCHHHHHHTTTCEEEEEEECCXX
train	4961	1TUAA	191	AMKPRIYVKVKPERLGAVIGPRGEVKAEIMRRTGTVITVDTENSMVIVEPEAEGIPPVNLMKAAEVVKAISLGFPPEKAFRLLEEDQILVVVDLKQVVGDSQNHLKRIKGRIIGEGGRARRTIEEMTDTYINVGEYEVAIIGDYERAMAAKQAIEMLAEGRMHSTVYRHLERIMREIKRRERLKMWAREEL	CCCCCEEEECCGGGHHHHHCGGGHHHHHHHHHHTEEEEEETTTTEEEEEESSTTSCHHHHHHHHHHHHHHHHTCCHHHHGGGGSTTEEEEEEETHHHHTTCHHHHHHHHHHHHCGGGHHHHHHHHHHTCEEEECSSEEEEEEEHHHHHHHHHHHHHHHTTCCHHHHHHHHHHHHHHHHHHHHHHHHHHCXX	CCCCCEEEECCHHHHHHHHCHHHHHHHHHHHHHCEEEEEECCCCEEEEEECCCCCCHHHHHHHHHHHHHHHHCCCHHHHHHHHCCCEEEEEEECHHHHCCCHHHHHHHHHHHHCHHHHHHHHHHHHHCCEEEECCCEEEEEEEHHHHHHHHHHHHHHHCCCCHHHHHHHHHHHHHHHHHHHHHHHHHHCXX	CCCCCEEEECCCCCHHHHHCCCCHHHHHHHHHHCEEEEEECCCCEEEEEECCCCCCHHHHHHHHHHHHHHHHCCCHHHHCCCCCCCEEEEEEECHHHHCCCHHHHHHHHHHHHCCCCHHHHHHHHHHCCEEEECCCEEEEEEEHHHHHHHHHHHHHHHCCCCHHHHHHHHHHHHHHHHHHHHHHHHHHCXX	CCCCCEEEECCCCCHHHHHCCCCHHHHHHHHHHTEEEEEETTTTEEEEEECCTTCCHHHHHHHHHHHHHHHHTCCHHHHCCCCCTTEEEEEEETHHHHTTCHHHHHHHHHHHHCCCCHHHHHHHHHHTCEEEECCCEEEEEEEHHHHHHHHHHHHHHHTTCCHHHHHHHHHHHHHHHHHHHHHHHHHHCXX	CCCCCEEEECCGGGHHHHHCGGGHHHHHHHHHHTEEEEEETTTTEEEEEECCTTCCHHHHHHHHHHHHHHHHTCCHHHHGGGGCTTEEEEEEETHHHHTTCHHHHHHHHHHHHCGGGHHHHHHHHHHTCEEEECCCEEEEEEEHHHHHHHHHHHHHHHTTCCHHHHHHHHHHHHHHHHHHHHHHHHHHCXX
train	4962	1E30A	155	GTLDTTWKEATLPQVKAMLEKDTGKVSGDTVTYSGKTVHVVAAAVLPGFPFPSFEVHDKKNPTLEIPAGATVDVTFINTNKGFGHSFDITKKGPPYAVMPVIDPIVAGTGFSPVPKDGKFGYTNFTWHPTAGTYYYVCQIPGHAATGQFGKIVVK	XXCBCCCEEEEHHHHHHHHTTCCCEEETTEEECCSSEEEEEEEESCTTSCSSCEEETTEESCEEEECTTCEEEEEEEECCTTCCCCCEEESCCSSCCSSCCCCSEEEEBCCCCCCBTTEEEEEEEEECCCSEEEEEECCSTTTTTTTCEEEEEEC	XXCECCCEEEEHHHHHHHHCCCCCEEECCEEECCCCEEEEEEEECCCCCCCCCEEECCEECCEEEECCCCEEEEEEEECCCCCCCCCEEECCCCCCCCCCCCCCEEEEECCCCCCECCEEEEEEEEECCCCEEEEEECCCCCCCCCCCEEEEEEC	XXCCCCCEEEEHHHHHHHHCCCCCEEECCEEECCCCEEEEEEEECCCCCCCCCEEECCEECCEEEECCCCEEEEEEEECCCCCCCCCEEECCCCCCCCCCCCCCEEEECCCCCCCCCCEEEEEEEEECCCCEEEEEECCCCCCCCCCCEEEEEEC	XXCCCCCEEEEHHHHHHHHTTCCCEEETTEEECCCCEEEEEEEECCTTCCCCCEEETTEECCEEEECTTCEEEEEEEECCTTCCCCCEEECCCCCCCCCCCCCCEEEECCCCCCCCTTEEEEEEEEECCCCEEEEEECCCTTTTTTTCEEEEEEC	XXCCCCCEEEEHHHHHHHHTTCCCEEETTEEECCCCEEEEEEEECCTTCCCCCEEETTEECCEEEECTTCEEEEEEEECCTTCCCCCEEECCCCCCCCCCCCCCEEEECCCCCCCCTTEEEEEEEEECCCCEEEEEECCCTTTTTTTCEEEEEEC
train	4963	2STDA	172	MGSQVQKSDEITFSDYLGLMTCVYEWADSYDSKDWDRLRKVIAPTLRIDYRSFLDKLWEAMPAEEFVGMVSSKQVLGDPTLRTQHFIGGTRWEKVSEDEVIGYHQLRVPHQRYKDTTMKEVTMKGHAHSANLHWYKKIDGVWKFAGLKPDIRWGEFDFDRIFEDGRETFGDK	XXXXXXXXCCCCHHHHHHHHHHHHHHHHHHHHTCHHHHHHHEEEEEEEECHHHHSCEEEEEEHHHHHHHHTSTTTTTCTTEEECCEEEEEEEEEEETTEEEEEEEEEEEEEEESSTTCCSEEEEEEEEEEEEEEEEEETTEEEEEEEEEEEEESSSCHHHHSTTHHHHHCXX	XXXXXXXXCCCCHHHHHHHHHHHHHHHHHHHHCCHHHHHHHEEEEEEEECHHHHCCEEEEEEHHHHHHHHCCCCCCCCCCEEECCEEEEEEEEEEECCEEEEEEEEEEEEEEECCCCCCCEEEEEEEEEEEEEEEEEECCEEEEEEEEEEEEECCCCHHHHCCCHHHHHCXX	XXXXXXXXCCCCHHHHHHHHHHHHHHHHHHHHCCHHHHHHHEEEEEEEECHHHHCCEEEEEEHHHHHHHHCCCCCCCCCCEEECCEEEEEEEEEEECCEEEEEEEEEEEEEEECCCCCCCEEEEEEEEEEEEEEEEEECCEEEEEEEEEEEEECCCCHHHHCCCHHHHHCXX	XXXXXXXXCCCCHHHHHHHHHHHHHHHHHHHHTCHHHHHHHEEEEEEEECHHHHCCEEEEEEHHHHHHHHTCTTTTTCTTEEECCEEEEEEEEEEETTEEEEEEEEEEEEEEECCTTCCCEEEEEEEEEEEEEEEEEETTEEEEEEEEEEEEECCCCHHHHCTTHHHHHCXX	XXXXXXXXCCCCHHHHHHHHHHHHHHHHHHHHTCHHHHHHHEEEEEEEECHHHHCCEEEEEEHHHHHHHHTCTTTTTCTTEEECCEEEEEEEEEEETTEEEEEEEEEEEEEEECCTTCCCEEEEEEEEEEEEEEEEEETTEEEEEEEEEEEEECCCCHHHHCTTHHHHHCXX
train	4964	5E5YA	63	GSNFCDSKCKLRCSKAGLADRCLKFCGICCEECKCVPSGTYGNKHECPCYRDKKNSKGKSKCP	CCCHHHHHHHHHTTTCSSHHHHHHHHHHHHHHHSCCCSSSSCCGGGCHHHHHCBCTTSCBCCC	CCCHHHHHHHHHCCCCCCHHHHHHHHHHHHHHHCCCCCCCCCCHHHCHHHHHCECCCCCECCC	CCCHHHHHHHHHCCCCCCHHHHHHHHHHHHHHHCCCCCCCCCCCCCCHHHHHCCCCCCCCCCC	CCCHHHHHHHHHTTTCCCHHHHHHHHHHHHHHHCCCCCCCCCCCCCCHHHHHCCCTTCCCCCC	CCCHHHHHHHHHTTTCCCHHHHHHHHHHHHHHHCCCCCCCCCCGGGCHHHHHCCCTTCCCCCC
train	4965	2RFFA	111	GMGKGKSAIESQIRMLKLAKEIVEEVASSFPNLEEVYIFGSRARGDYLDTSDIDILFVFKGIKEMNVFDRMYMVSRFIRGNVDYIVLDEGEKDRVKDKVLFWKREKGFVLL	CCCSCHHHHHHHHHHHHHHHHHHHHHHHHCTTEEEEEEESHHHHSCCCTTCCEEEEEEESSCTTCCHHHHHHHHGGGCCSSEEEEEEEGGGGGGSCSEEEEEETTTEESCC	CCCCCHHHHHHHHHHHHHHHHHHHHHHHHCCCEEEEEEECHHHHCCCCCCCCEEEEEEECCCCCCCHHHHHHHHHHHCCCCEEEEEEEHHHHHHCCCEEEEEECCCEECCC	CCCCCHHHHHHHHHHHHHHHHHHHHHHHHCCCEEEEEEECHHHHCCCCCCCCEEEEEEECCCCCCCHHHHHHHHCCCCCCCEEEEEEECCCCCCCCCEEEEEECCCEECCC	CCCCCHHHHHHHHHHHHHHHHHHHHHHHHCTTEEEEEEECHHHHCCCCTTCCEEEEEEECCCTTCCHHHHHHHHCCCCCCCEEEEEEECCCCCCCCCEEEEEETTTEECCC	CCCCCHHHHHHHHHHHHHHHHHHHHHHHHCTTEEEEEEECHHHHCCCCTTCCEEEEEEECCCTTCCHHHHHHHHGGGCCCCEEEEEEEGGGGGGCCCEEEEEETTTEECCC
train	4966	1WZ7B	111	GSEGAATMSHTILLVQPTKRPEGRTYADYESVNECMEGVCKMYEEHLKRMNPNSPSITYDISQLFDFIDDLADLSCLVYRADTQTYQPYNKDWIKEKIYVLLRRQAQQAGK	XXXXXXXCCCEEEEEECSSSSSSCEEEEESSHHHHHHHHHHHHHHHHHHHCSSCCCCCCCHHHHHHHHHHSSEEEEEEEETTTTEEEEECHHHHHHHHHHHTTCCXXXXXX	XXXXXXXCCCEEEEEECCCCCCCCEEEEECCHHHHHHHHHHHHHHHHHHHCCCCCCCCCCHHHHHHHHHHCCEEEEEEEECCCCEEEEECHHHHHHHHHHHCCCCXXXXXX	XXXXXXXCCCEEEEEECCCCCCCCEEEEECCHHHHHHHHHHHHHHHHHHHCCCCCCCCCCHHHHHHHHHHCCEEEEEEEECCCCEEEEECHHHHHHHHHHHCCCCXXXXXX	XXXXXXXCCCEEEEEECCCCCCCCEEEEECCHHHHHHHHHHHHHHHHHHHCCCCCCCCCCHHHHHHHHHHCCEEEEEEEETTTTEEEEECHHHHHHHHHHHTTCCXXXXXX	XXXXXXXCCCEEEEEECCCCCCCCEEEEECCHHHHHHHHHHHHHHHHHHHCCCCCCCCCCHHHHHHHHHHCCEEEEEEEETTTTEEEEECHHHHHHHHHHHTTCCXXXXXX
train	4967	4MPGB	266	MHHHHHHSSGVDLGTENLYFQSMGLELFLDLVSQPSRAVYIFAKKNGIPLELRTVDLVKGQHKSKEFLQINSLGKLPTLKDGDFILTESSAILIYLSCKYQTPDHWYPSDLQARARVHEYLGWHADCIRGTFGIPLWVQVLGPLIGVQVPKEKVERNRTAMDQALQWLEDKFLGDRPFLAGQQVTLADLMALEELMQPVALGYELFEGRPRLAAWRGRVEAFLGAELCQEAHSIILSILEQAAKKTLPTPSPEAYQAMLLRIARIP	XXXXXXXXXXXCCCCCXXXCCCSSEEEEECTTSHHHHHHHHHHHHHTCCEEEEECCTTTTGGGSHHHHTTCTTCCSCEEEETTEEEECHHHHHHHHHHHTTCCGGGSCCSHHHHHHHHHHHHHHHHHTTTTTTHHHHHHTHHHHTTCCCCHHHHHHHHHHHHHHHHHHHHTTTTTSSBTTBSSCCHHHHHHHHHHHHHHHTTCCTTTTCHHHHHHHHHHHHHHCHHHHHHHHHHHHHHHHHHHTTCSCCCCHHHHHHHHHHHHTCC	XXXXXXXXXXXCCCCCXXXCCCCCEEEEECCCCHHHHHHHHHHHHHCCCEEEEECCCCCCHHHCHHHHCCCCCCCCCEEEECCEEEECHHHHHHHHHHHCCCCHHHCCCCHHHHHHHHHHHHHHHHHCCCCCCHHHHHHCHHHHCCCCCCHHHHHHHHHHHHHHHHHHHHCCCCCCCECCECCCCHHHHHHHHHHHHHHHCCCCCCCCCHHHHHHHHHHHHHHCHHHHHHHHHHHHHHHHHHHCCCCCCCCHHHHHHHHHHHHCCC	XXXXXXXXXXXCCCCCXXXCCCCCEEEEECCCCHHHHHHHHHHHHHCCCEEEEECCCCCCCCCCHHHHCCCCCCCCCEEEECCEEEECHHHHHHHHHHHCCCCCCCCCCCHHHHHHHHHHHHHHHHHCCCCCCHHHHHHCHHHHCCCCCCHHHHHHHHHHHHHHHHHHHHCCCCCCCCCCCCCCCHHHHHHHHHHHHHHHCCCCCCCCCHHHHHHHHHHHHHHCHHHHHHHHHHHHHHHHHHHCCCCCCCCHHHHHHHHHHHHCCC	XXXXXXXXXXXCCCCCXXXCCCCCEEEEECTTCHHHHHHHHHHHHHTCCEEEEECCTTTTCCCCHHHHTTCTTCCCCEEEETTEEEECHHHHHHHHHHHTTCCCCCCCCCHHHHHHHHHHHHHHHHHTTTTTTHHHHHHTHHHHTTCCCCHHHHHHHHHHHHHHHHHHHHTTTTTCCCTTCCCCCHHHHHHHHHHHHHHHTTCCTTTTCHHHHHHHHHHHHHHCHHHHHHHHHHHHHHHHHHHTTCCCCCCHHHHHHHHHHHHTCC	XXXXXXXXXXXCCCCCXXXCCCCCEEEEECTTCHHHHHHHHHHHHHTCCEEEEECCTTTTGGGCHHHHTTCTTCCCCEEEETTEEEECHHHHHHHHHHHTTCCGGGCCCCHHHHHHHHHHHHHHHHHTTTTTTHHHHHHTHHHHTTCCCCHHHHHHHHHHHHHHHHHHHHTTTTTCCCTTCCCCCHHHHHHHHHHHHHHHTTCCTTTTCHHHHHHHHHHHHHHCHHHHHHHHHHHHHHHHHHHTTCCCCCCHHHHHHHHHHHHTCC
train	4968	2PAGA	135	LEEVIEQLREANEPVPVPLELPDEDQLVEIEEQLFINIPFVFKEFLLTVSDVVYGSLEPVTVTDPQSHTYLPEVCATAWDLGVPRELIPICQDGEDYYCVEEDGTVLLWSAEEELVTEESWESVWHWARDVWLES	CHHHHHHHHHHCCCCSSCCCCCCHHHHHHHHHHHTCCCCHHHHHHHHHHTTCCBTTBCBCBSSCTTSTTBHHHHHHHHHHHTCCTTSEEEEEETTEEEEECTTSCEEEECCXXXCEEEEEESSHHHHHHHTTTTC	CHHHHHHHHHHCCCCCCCCCCCCHHHHHHHHHHHCCCCCHHHHHHHHHHCCCCECCECECECCCCCCCCEHHHHHHHHHHHCCCCCCEEEEEECCEEEEECCCCCEEEECCXXXCEEEEEECCHHHHHHHCCCCC	CHHHHHHHHHHCCCCCCCCCCCCHHHHHHHHHHHCCCCCHHHHHHHHHHCCCCCCCCCCCCCCCCCCCCCHHHHHHHHHHHCCCCCCEEEEEECCEEEEECCCCCEEEECCXXXCEEEEEECCHHHHHHHCCCCC	CHHHHHHHHHHCCCCCCCCCCCCHHHHHHHHHHHTCCCCHHHHHHHHHHTTCCCTTCCCCCCCCTTCTTCHHHHHHHHHHHTCCTTCEEEEEETTEEEEECTTCCEEEECCXXXCEEEEEECCHHHHHHHTTTTC	CHHHHHHHHHHCCCCCCCCCCCCHHHHHHHHHHHTCCCCHHHHHHHHHHTTCCCTTCCCCCCCCTTCTTCHHHHHHHHHHHTCCTTCEEEEEETTEEEEECTTCCEEEECCXXXCEEEEEECCHHHHHHHTTTTC
train	4969	1Q7FB	286	GTHMKSQIKRQRMIYHCKFGEFGVMEGQFTEPSGVAVNAQNDIIVADTNNHRIQIFDKEGRFKFQFGECGKRDSQLLYPNRVAVVRNSGDIIVTERSPTHQIQIYNQYGQFVRKFGATILQHPRGVTVDNKGRIIVVECKVMRVIIFDQNGNVLHKFGCSKHLEFPNGVVVNDKQEIFISDNRAHCVKVFNYEGQYLRQIGGEGITNYPIGVGINSNGEILIADNHNNFNLTIFTQDGQLISALESKVKHAQCFDVALMDDGSVVLASKDYRLYIYRYVQLAPVGM	XXXXCCCSCCEEECEEEEECCBSSSTTCBSCEEEEEECTTCCEEEEEGGGTEEEEECTTSCEEEEECCBSSSTTCBSSEEEEEEETTTTEEEEEECGGGCEEEEECTTSCEEEEECTTTCSCEEEEEECTTSCEEEEETTTTEEEEECTTSCEEEEEECTTTCSSEEEEEECSSSEEEEEETTTTEEEEEETTCCEEEEECCTTTSCSEEEEEECTTCCEEEEECSSSCEEEEECTTSCEEEEEEESSCCSCEEEEEECTTSEEEEEETTTEEEEEECSCCCCTTC	XXXXCCCCCCEEECEEEEECCECCCCCCECCEEEEEECCCCCEEEEEHHHCEEEEECCCCCEEEEECCECCCCCCECCEEEEEEECCCCEEEEEECHHHCEEEEECCCCCEEEEECCCCCCCEEEEEECCCCCEEEEECCCCEEEEECCCCCEEEEEECCCCCCCEEEEEECCCCEEEEEECCCCEEEEEECCCCEEEEECCCCCCCCEEEEEECCCCCEEEEECCCCCEEEEECCCCCEEEEEEECCCCCCEEEEEECCCCEEEEEECCCEEEEEECCCCCCCCC	XXXXCCCCCCEEECEEEEECCCCCCCCCCCCEEEEEECCCCCEEEEECCCCEEEEECCCCCEEEEECCCCCCCCCCCCEEEEEEECCCCEEEEEECCCCCEEEEECCCCCEEEEECCCCCCCEEEEEECCCCCEEEEECCCCEEEEECCCCCEEEEEECCCCCCCEEEEEECCCCEEEEEECCCCEEEEEECCCCEEEEECCCCCCCCEEEEEECCCCCEEEEECCCCCEEEEECCCCCEEEEEEECCCCCCEEEEEECCCCEEEEEECCCEEEEEECCCCCCCCC	XXXXCCCCCCEEECEEEEECCCCCCTTCCCCEEEEEECTTCCEEEEECCCTEEEEECTTCCEEEEECCCCCCTTCCCCEEEEEEETTTTEEEEEECCCCCEEEEECTTCCEEEEECTTTCCCEEEEEECTTCCEEEEETTTTEEEEECTTCCEEEEEECTTTCCCEEEEEECCCCEEEEEETTTTEEEEEETTCCEEEEECCTTTCCCEEEEEECTTCCEEEEECCCCCEEEEECTTCCEEEEEEECCCCCCEEEEEECTTCEEEEEETTTEEEEEECCCCCCTTC	XXXXCCCCCCEEECEEEEECCCCCCTTCCCCEEEEEECTTCCEEEEEGGGTEEEEECTTCCEEEEECCCCCCTTCCCCEEEEEEETTTTEEEEEECGGGCEEEEECTTCCEEEEECTTTCCCEEEEEECTTCCEEEEETTTTEEEEECTTCCEEEEEECTTTCCCEEEEEECCCCEEEEEETTTTEEEEEETTCCEEEEECCTTTCCCEEEEEECTTCCEEEEECCCCCEEEEECTTCCEEEEEEECCCCCCEEEEEECTTCEEEEEETTTEEEEEECCCCCCTTC
train	4970	4WNBB	129	MTVVGAVLPELKLYGDPTFIVSTALATRDFQDVHHDRDKAVAQGSKDIFVNILTDTGLVQRYVTDWAGPSALIKSIGLRLGVPWYAYDTVTFSGEVTAVNDGLITVKVVGRNTLGDHVTATVELSMRDS	XCCTTCCCCCEEEECCHHHHHHHHHHTTCCCGGGTCHHHHHHTTCSSCBCCHHHHHHHHHHHHHHHHCTTCEEEEEEEEECSCCBTTCEEEEEEEEEEEETTEEEEEEEEEETTEEEEEEEEEEECXXX	XCCCCCCCCCEEEECCHHHHHHHHHHCCCCCHHHCCHHHHHHCCCCCCECCHHHHHHHHHHHHHHHHCCCCEEEEEEEEECCCCECCCEEEEEEEEEEEECCEEEEEEEEEECCEEEEEEEEEEECXXX	XCCCCCCCCCEEEECCHHHHHHHHHHCCCCCCCCCCHHHHHHCCCCCCCCCHHHHHHHHHHHHHHHHCCCCEEEEEEEEECCCCCCCCEEEEEEEEEEEECCEEEEEEEEEECCEEEEEEEEEEECXXX	XCCTTCCCCCEEEECCHHHHHHHHHHTTCCCCCCTCHHHHHHTTCCCCCCCHHHHHHHHHHHHHHHHCTTCEEEEEEEEECCCCCTTCEEEEEEEEEEEETTEEEEEEEEEETTEEEEEEEEEEECXXX	XCCTTCCCCCEEEECCHHHHHHHHHHTTCCCGGGTCHHHHHHTTCCCCCCCHHHHHHHHHHHHHHHHCTTCEEEEEEEEECCCCCTTCEEEEEEEEEEEETTEEEEEEEEEETTEEEEEEEEEEECXXX
train	4971	1WCXA	261	MRRLEEDAVRVAYAGLRRKEAFKALAEKLGFTPLLFPVQATEKVPVPEYRDQVRALAQGVDLFLATTGVGVRDLMEAGKALGLDLEGPLAKAFRLARGAKAARALKEAGLPPHAVGDGTSKSLLPLLPQGRGVAALQLYGKPLPLLENALAERGYRVLPLMPYRHLPDPEGILRLEEALLRGEVDALAFVAAMQVEFLFEGAKDPKALREALNTRVKALAVGRVTADALREWGVKPFYVDETERLGSMLQGFKRALQKEVA	XXXXXXXCEEEEECCSTTHHHHHHHHHHTTEEEEECCCEEEEECCGGGGHHHHHHHHTCCSEEEECCHHHHHHHHHHHHHTTCCCHHHHHHSEEEESSHHHHHHHHHTTCCCSEECSSSHHHHGGGCCCCCEEEEEECCSSCCHHHHHHHHHTTEEEEEECSEEEEECHHHHHHHHHHHHHTCCSEEEESSHHHHHHHHHHCSCHHHHHHHHHHTSEEEEESHHHHHHHHHTTCCCSEEECSCCHHHHHHHHHHHHHTCXX	XXXXXXXCEEEEECCCCCHHHHHHHHHHCCEEEEECCCEEEEECCHHHHHHHHHHHHCCCCEEEECCHHHHHHHHHHHHHCCCCCHHHHHHCEEEECCHHHHHHHHHCCCCCCEECCCCHHHHHHHCCCCCEEEEEECCCCCCHHHHHHHHHCCEEEEEECCEEEEECHHHHHHHHHHHHHCCCCEEEECCHHHHHHHHHHCCCHHHHHHHHHHCCEEEEECHHHHHHHHHCCCCCCEEECCCCHHHHHHHHHHHHHCCXX	XXXXXXXCEEEEECCCCCHHHHHHHHHHCCEEEEECCCEEEEECCCCCCHHHHHHHHCCCCEEEECCHHHHHHHHHHHHHCCCCCHHHHHHCEEEECCHHHHHHHHHCCCCCCEECCCCHHHHCCCCCCCCEEEEEECCCCCCHHHHHHHHHCCEEEEEECCEEEEECHHHHHHHHHHHHHCCCCEEEECCHHHHHHHHHHCCCHHHHHHHHHHCCEEEEECHHHHHHHHHCCCCCCEEECCCCHHHHHHHHHHHHHCCXX	XXXXXXXCEEEEECCCTTHHHHHHHHHHTTEEEEECCCEEEEECCCCCCHHHHHHHHTCCCEEEECCHHHHHHHHHHHHHTTCCCHHHHHHCEEEECCHHHHHHHHHTTCCCCEECCCCHHHHCCCCCCCCEEEEEECCCCCCHHHHHHHHHTTEEEEEECCEEEEECHHHHHHHHHHHHHTCCCEEEECCHHHHHHHHHHCCCHHHHHHHHHHTCEEEEECHHHHHHHHHTTCCCCEEECCCCHHHHHHHHHHHHHTCXX	XXXXXXXCEEEEECCCTTHHHHHHHHHHTTEEEEECCCEEEEECCGGGGHHHHHHHHTCCCEEEECCHHHHHHHHHHHHHTTCCCHHHHHHCEEEECCHHHHHHHHHTTCCCCEECCCCHHHHGGGCCCCCEEEEEECCCCCCHHHHHHHHHTTEEEEEECCEEEEECHHHHHHHHHHHHHTCCCEEEECCHHHHHHHHHHCCCHHHHHHHHHHTCEEEEECHHHHHHHHHTTCCCCEEECCCCHHHHHHHHHHHHHTCXX
train	4972	3EMIA	116	KENGKRTEVKIGAKTSVMKEKDGKLFTGKANKETNKVDGANATEDADEGKGLVTAKDVIDAVNKTGWRIKTTDANGQNGDFATVASGTNVTFASGNGTTATVTNGTDGITVKYDAK	XXXXXXCCCCCCCCBCCCEEETTEEECHHHHHHTSCCCCSSHHHHTCCSCSBCCHHHHHHHHHHCEEEEEEECTTSCEEEEEEEETTCCCCCCCCTTEEEEEEEETTEEEEEEEEC	XXXXXXCCCCCCCCECCCEEECCEEECHHHHHHCCCCCCCCHHHHCCCCCCECCHHHHHHHHHHCEEEEEEECCCCCEEEEEEEECCCCCCCCCCCCEEEEEEEECCEEEEEEEEC	XXXXXXCCCCCCCCCCCCEEECCEEECHHHHHHCCCCCCCCHHHHCCCCCCCCCHHHHHHHHHHCEEEEEEECCCCCEEEEEEEECCCCCCCCCCCCEEEEEEEECCEEEEEEEEC	XXXXXXCCCCCCCCCCCCEEETTEEECHHHHHHTCCCCCCCHHHHTCCCCCCCCHHHHHHHHHHCEEEEEEECTTCCEEEEEEEETTCCCCCCCCTTEEEEEEEETTEEEEEEEEC	XXXXXXCCCCCCCCCCCCEEETTEEECHHHHHHTCCCCCCCHHHHTCCCCCCCCHHHHHHHHHHCEEEEEEECTTCCEEEEEEEETTCCCCCCCCTTEEEEEEEETTEEEEEEEEC
train	4973	5Y1IA	403	GSHMAPEWPMKRDTGCPFDPPPGVRKLLAEKPLSRARIWDGSTPWVVTRHADQRALLSDPRVSHDGLRDGYPHISADFKFLSMAQPSFAGQDDPEHGRIRRMVTLPFTARRIEAMRPAIQKITDELIDGMLAGPKPVDLVEALALPVPVRVICEMLGVPYEDREFLQQNNNAMIYRDTAQGDAQKAAIAQAMYLKELVGTKLGDRGDDILSDLAVQVEAGEITQDDAAGIGMMLLGAGHETTANMIALGTLALLENPEQLAEVRDSDDPKVIVNTVEELLRYLTIAQDTVRRIAAEDIEIGGVVIKAGEGIVFPLNAANWDPDLYPEAPDRLDIHRANARRHLAFGYGVHQCLGATLARVELQIVYSTLLRRIPTLALAGTLDEIPFKHDQIAHGVYELPVTW	XXXXCCBSCCXXXCCSTTSCCHHHHHHHHHCSEEECBCTTSCCCEEECCHHHHHHHHTCTTEECCTTSTTCCCSSHHHHHHCXXXXXCTTCCTTHHHHHHHTTSGGGSHHHHHHTHHHHHHHHHHHHHHHHHSCSSEEHHHHTTTHHHHHHHHHHHTCCGGGHHHHHHHHHHHHCTTSCHHHHHHHHHHHHHHHHHHHHHHCXXXCCSHHHHHHHHHHTTSSCHHHHHHHHHHHHHHTTHHHHHHHHHHHHHHHHSHHHHHHHHHCSCTHHHHHHHHHHHHHHCTTTTCEEEEESSCEEETTEEECTTCEEEECHHHHTTCTTTCCSCTTSCCTTCTTGGGCCTTCCGGGSCTTHHHHHHHHHHHHHHHHHHCTTCEESSCGGGSCBCTTSSSCCBSCCEEEC	XXXXCCECCCXXXCCCCCCCCHHHHHHHHHCCEEECECCCCCCCEEECCHHHHHHHHCCCCEECCCCCCCCCCCCHHHHHHCXXXXXCCCCCCCHHHHHHHCCCHHHCHHHHHHCHHHHHHHHHHHHHHHHHCCCCEEHHHHCCCHHHHHHHHHHHCCCHHHHHHHHHHHHHHHCCCCCHHHHHHHHHHHHHHHHHHHHHHCXXXCCCHHHHHHHHHHCCCCCHHHHHHHHHHHHHHCCHHHHHHHHHHHHHHHHCHHHHHHHHHCCCCHHHHHHHHHHHHHHCCCCCCEEEEECCCEEECCEEECCCCEEEECHHHHCCCCCCCCCCCCCCCCCCCCHHHCCCCCCHHHCCCCHHHHHHHHHHHHHHHHHHCCCCEECCCHHHCCECCCCCCCCECCCEEEC	XXXXCCCCCCXXXCCCCCCCCHHHHHHHHHCCEEECCCCCCCCCEEECCHHHHHHHHCCCCEECCCCCCCCCCCCHHHHHHCXXXXXCCCCCCCHHHHHHHCCCCCCCHHHHHHCHHHHHHHHHHHHHHHHHCCCCEEHHHHCCCHHHHHHHHHHHCCCCCCHHHHHHHHHHHHCCCCCHHHHHHHHHHHHHHHHHHHHHHCXXXCCCHHHHHHHHHHCCCCCHHHHHHHHHHHHHHCCHHHHHHHHHHHHHHHHCHHHHHHHHHCCCCHHHHHHHHHHHHHHCCCCCCEEEEECCCEEECCEEECCCCEEEECHHHHCCCCCCCCCCCCCCCCCCCCCCCCCCCCCCCCCCCCHHHHHHHHHHHHHHHHHHCCCCEECCCCCCCCCCCCCCCCCCCCCEEEC	XXXXCCCCCCXXXCCCTTCCCHHHHHHHHHCCEEECCCTTCCCCEEECCHHHHHHHHTCTTEECCTTCTTCCCCCHHHHHHCXXXXXCTTCCTTHHHHHHHTTCCCCCHHHHHHTHHHHHHHHHHHHHHHHHCCCCEEHHHHTTTHHHHHHHHHHHTCCCCCHHHHHHHHHHHHCTTCCHHHHHHHHHHHHHHHHHHHHHHCXXXCCCHHHHHHHHHHTTCCCHHHHHHHHHHHHHHTTHHHHHHHHHHHHHHHHCHHHHHHHHHCCCTHHHHHHHHHHHHHHCTTTTCEEEEECCCEEETTEEECTTCEEEECHHHHTTCTTTCCCCTTCCCTTCTTCCCCCTTCCCCCCCTTHHHHHHHHHHHHHHHHHHCTTCEECCCCCCCCCCTTCCCCCCCCCEEEC	XXXXCCCCCCXXXCCCTTCCCHHHHHHHHHCCEEECCCTTCCCCEEECCHHHHHHHHTCTTEECCTTCTTCCCCCHHHHHHCXXXXXCTTCCTTHHHHHHHTTCGGGCHHHHHHTHHHHHHHHHHHHHHHHHCCCCEEHHHHTTTHHHHHHHHHHHTCCGGGHHHHHHHHHHHHCTTCCHHHHHHHHHHHHHHHHHHHHHHCXXXCCCHHHHHHHHHHTTCCCHHHHHHHHHHHHHHTTHHHHHHHHHHHHHHHHCHHHHHHHHHCCCTHHHHHHHHHHHHHHCTTTTCEEEEECCCEEETTEEECTTCEEEECHHHHTTCTTTCCCCTTCCCTTCTTGGGCCTTCCGGGCCTTHHHHHHHHHHHHHHHHHHCTTCEECCCGGGCCCCTTCCCCCCCCCEEEC
train	4974	4RMXB	626	SDPSTGLPNKLFAFIGKTTASTSYVEKNLLSSTTGAAMVGLPSGGNLLQAQYFVTPEQFGAIGDGVTDDTQAILKTITFANTNNIQVRADKNYRFTSSIAMSGVRWYGGTFTGNGGTMISTVSCWMENVRFEKCYVKMLGGDCRFYRNIFSNATSTAAFLMQAMTSEGTLDFSYNEMYGCKYAILQQGTGEVMTYGRYSNNYIHDIKGDAIELNVVQKHYTEGLIIENNHIANVDASGQGANWGIGIGVAGSGPYGVDVPDSQYVRNFSIVGNRVYNCRQCLHVEMGKNFTIRDNEVYPNTAVSTGTGLTTCGVALYGCQDFEVDGLTGYLLNDPSVSTRMVFIDWGVNNGRYAGPPINFTIKNLDIPESSIEIATSGSDAWENSTIVSNINCNVFKWRGLPSSSTFNNIRCRSIDFIGQHGSGEGSGGGFYTRSQFTYMKWVGCTALSGDETTVSFAKIYTDRCDQVGNNFGVPTAVDGTGHRGPVLTTISEQYFTAYDEFPGGREFPTGTVIHCASGKKHVVTVGGAFFSDNEKIKATVTGQTYLQSNALNWASNGYAKAAGTKIVIPGAGANGGDLVTTIARATYVTNSLYTIDIADPIVTPTAENTQIKALNPVTFVTVNNA	XXXXXXXXXXXXXXXXXXXXXXCCCCHHHHTSTTGGGGSBCTTSSBGGGGCCEECGGGGTCCCEEEEECHHHHHHHHHHHHHHTCEEECCSEEECCSCEEEESCEEESCEEEEEEEEEEEEESCEEESCEEEEEEEEEEEEEEEEESCEEECCCSSEEEEEEEESSCEEEEEESCEEESSSEEEEEEEEESCEEEEEEESCEEEEESSCSEEEESCTTSCTTCEEEESCEEEEECCTTSCTTTTEEEEEECCSCCCTTSCGGGSEESCEEESCEEEEESEEEEEESEEEEEEEEEEEEECTTSSTTSCCCCEEEEEESCEEEEEEEEEECCSSCTTTCCEEEEEECEEETTEEECCCEEEEEEEEECTTSEEEEECCCCSSSCCEEEEEEEECSEEEEECCCSEEEEEEEEESEEEEESSCCTTSSTTTTSCCCCSCCEEEEESCEECBTTBCCEEEECCCCSEEEEESCSSCCCCCCSSTTTTSSCCCCCCCEEEESSSSCCCSCCBCTTCEEEETTSCEEEEEECBBCCCTTCCBCCBCTTCCEEEBSSSCTTSSTTCCCTTCEEEETTCSGGGCCEEEEEEEEEEEETTEEEEEESSCCSSCBCTTBCCEESSBCEEEEECXX	XXXXXXXXXXXXXXXXXXXXXXCCCCHHHHCCCCHHHHCECCCCCEHHHHCCEECHHHHCCCCEEEEECHHHHHHHHHHHHHHCCEEECCCEEECCCCEEEECCEEECCEEEEEEEEEEEEECCEEECCEEEEEEEEEEEEEEEEECCEEECCCCCEEEEEEEECCCEEEEEECCEEECCCEEEEEEEEECCEEEEEEECCEEEEECCCCEEEECCCCCCCCCEEEECCEEEEECCCCCCCCCCEEEEEECCCCCCCCCCHHHCEECCEEECCEEEEECEEEEEECEEEEEEEEEEEEECCCCCCCCCCCCEEEEEECCEEEEEEEEEECCCCCCCCCCEEEEEECEEECCEEECCCEEEEEEEEECCCCEEEEECCCCCCCCCEEEEEEEECCEEEEECCCCEEEEEEEEECEEEEECCCCCCCCCCCCCCCCCCCCEEEEECCEECECCECCEEEECCCCCEEEEECCCCCCCCCCCCCCCCCCCCCCCCCEEEECCCCCCCCCCECCCCEEEECCCCEEEEEECEECCCCCCCECCECCCCCEEEECCCCCCCCCCCCCCCCEEEECCCCHHHCCEEEEEEEEEEEECCEEEEEECCCCCCCECCCECCEECCECEEEEECXX	XXXXXXXXXXXXXXXXXXXXXXCCCCHHHHCCCCCCCCCCCCCCCCCCCCCCEECCCCCCCCCEEEEECHHHHHHHHHHHHHHCCEEECCCEEECCCCEEEECCEEECCEEEEEEEEEEEEECCEEECCEEEEEEEEEEEEEEEEECCEEECCCCCEEEEEEEECCCEEEEEECCEEECCCEEEEEEEEECCEEEEEEECCEEEEECCCCEEEECCCCCCCCCEEEECCEEEEECCCCCCCCCCEEEEEECCCCCCCCCCCCCCEECCEEECCEEEEECEEEEEECEEEEEEEEEEEEECCCCCCCCCCCCEEEEEECCEEEEEEEEEECCCCCCCCCCEEEEEECEEECCEEECCCEEEEEEEEECCCCEEEEECCCCCCCCCEEEEEEEECCEEEEECCCCEEEEEEEEECEEEEECCCCCCCCCCCCCCCCCCCCEEEEECCEECCCCCCCEEEECCCCCEEEEECCCCCCCCCCCCCCCCCCCCCCCCCEEEECCCCCCCCCCCCCCCEEEECCCCEEEEEECCCCCCCCCCCCCCCCCCCEEECCCCCCCCCCCCCCCCCEEEECCCCCCCCCEEEEEEEEEEEECCEEEEEECCCCCCCCCCCCCCEECCCCEEEEECXX	XXXXXXXXXXXXXXXXXXXXXXCCCCHHHHTCTTCCCCCCCTTCCCCCCCCCEECCCCCTCCCEEEEECHHHHHHHHHHHHHHTCEEECCCEEECCCCEEEECCEEECCEEEEEEEEEEEEECCEEECCEEEEEEEEEEEEEEEEECCEEECCCCCEEEEEEEECCCEEEEEECCEEECCCEEEEEEEEECCEEEEEEECCEEEEECCCCEEEECCTTCCTTCEEEECCEEEEECCTTCCTTTTEEEEEECCCCCCTTCCCCCCEECCEEECCEEEEECEEEEEECEEEEEEEEEEEEECTTCCTTCCCCCEEEEEECCEEEEEEEEEECCCCCTTTCCEEEEEECEEETTEEECCCEEEEEEEEECTTCEEEEECCCCCCCCCEEEEEEEECCEEEEECCCCEEEEEEEEECEEEEECCCCTTCCTTTTCCCCCCCCEEEEECCEECCTTCCCEEEECCCCCEEEEECCCCCCCCCCCCTTTTCCCCCCCCCEEEECCCCCCCCCCCCTTCEEEETTCCEEEEEECCCCCCTTCCCCCCCTTCCEEECCCCCTTCCTTCCCTTCEEEETTCCCCCCCEEEEEEEEEEEETTEEEEEECCCCCCCCCTTCCCEECCCCEEEEECXX	XXXXXXXXXXXXXXXXXXXXXXCCCCHHHHTCTTGGGGCCCTTCCCGGGGCCEECGGGGTCCCEEEEECHHHHHHHHHHHHHHTCEEECCCEEECCCCEEEECCEEECCEEEEEEEEEEEEECCEEECCEEEEEEEEEEEEEEEEECCEEECCCCCEEEEEEEECCCEEEEEECCEEECCCEEEEEEEEECCEEEEEEECCEEEEECCCCEEEECCTTCCTTCEEEECCEEEEECCTTCCTTTTEEEEEECCCCCCTTCCGGGCEECCEEECCEEEEECEEEEEECEEEEEEEEEEEEECTTCCTTCCCCCEEEEEECCEEEEEEEEEECCCCCTTTCCEEEEEECEEETTEEECCCEEEEEEEEECTTCEEEEECCCCCCCCCEEEEEEEECCEEEEECCCCEEEEEEEEECEEEEECCCCTTCCTTTTCCCCCCCCEEEEECCEECCTTCCCEEEECCCCCEEEEECCCCCCCCCCCCTTTTCCCCCCCCCEEEECCCCCCCCCCCCTTCEEEETTCCEEEEEECCCCCCTTCCCCCCCTTCCEEECCCCCTTCCTTCCCTTCEEEETTCCGGGCCEEEEEEEEEEEETTEEEEEECCCCCCCCCTTCCCEECCCCEEEEECXX
train	4975	16VPA	366	SRMPSPPMPVPPAALFNRLLDDLGFSAGPALCTMLDTWNEDLFSALPTNADLYRECKFLSTLPSDVVEWGDAYVPERTQIDIRAHGDVAFPTLPATRDGLGLYYEALSRFFHAELRAREESYRTVLANFCSALYRYLRASVRQLHRQAHMRGRDRDLGEMLRATIADRYYRETARLARVLFLHLYLFLTREILWAAYAEQMMRPDLFDCLCCDLESWRQLAGLFQPFMFVNGALTVRGVPIEARRLRELNHIREHLNLPLVRSAATEEPGAPLTTPPTLHGNQARASGYFMVLIRAKLDSYSSFTTSPSEAVMREHAYSRAPTKNNYGSTIEGLLDLPDDDAPEEAGLAAPRLSFLPAGHTRRLST	CCSCCCCCCCCHHHHHHHHHHHHTCTTHHHHHHHHHHCCCCCSTTSCCCGGGGTTCGGGCSCHHHHHHHHHHCCCCCSSCCTTCCCSSCCCCCCSSGGGHHHHHHHHHHHHHHHHHHHHHHHHHHHHHHHHHHHHHHHHHHHHHHHHHHHTTCCCCHHHHHHHHHHHHHHHHHHHHHHHHHHHHHHHHHHHHHHHHHHHHHTCHHHHTTEEEEESCSHHHHSSCCSCSBCCSEEEETTEECCHHHHHHHHHHHHHTTCCCCBCTTTSCTTSCSCCCCCCCTTSCCHHHHHHHHHHHHHTSTTCXXXXXXXXXXXXXXXXXXXXXXXXXXXXXXXXXXXXXXXXXXXXXCCCEEEECXXXXXXXXXX	CCCCCCCCCCCHHHHHHHHHHHHCCCCHHHHHHHHHHCCCCCCCCCCCCHHHHCCCHHHCCCHHHHHHHHHHCCCCCCCCCCCCCCCCCCCCCCCCHHHHHHHHHHHHHHHHHHHHHHHHHHHHHHHHHHHHHHHHHHHHHHHHHHHHHHCCCCCCHHHHHHHHHHHHHHHHHHHHHHHHHHHHHHHHHHHHHHHHHHHHHCCHHHHCCEEEEECCCHHHHCCCCCCCECCCEEEECCEECCHHHHHHHHHHHHHCCCCCCECCCCCCCCCCCCCCCCCCCCCCCHHHHHHHHHHHHHCCCCCXXXXXXXXXXXXXXXXXXXXXXXXXXXXXXXXXXXXXXXXXXXXXCCCEEEECXXXXXXXXXX	CCCCCCCCCCCHHHHHHHHHHHHCCCCHHHHHHHHHHCCCCCCCCCCCCCCCCCCCCCCCCCHHHHHHHHHHCCCCCCCCCCCCCCCCCCCCCCCCCCCHHHHHHHHHHHHHHHHHHHHHHHHHHHHHHHHHHHHHHHHHHHHHHHHHHHCCCCCCHHHHHHHHHHHHHHHHHHHHHHHHHHHHHHHHHHHHHHHHHHHHHCCHHHHCCEEEEECCCHHHHCCCCCCCCCCCEEEECCEECCHHHHHHHHHHHHHCCCCCCCCCCCCCCCCCCCCCCCCCCCCCCHHHHHHHHHHHHHCCCCCXXXXXXXXXXXXXXXXXXXXXXXXXXXXXXXXXXXXXXXXXXXXXCCCEEEECXXXXXXXXXX	CCCCCCCCCCCHHHHHHHHHHHHTCTTHHHHHHHHHHCCCCCCTTCCCCCCCCTTCCCCCCCHHHHHHHHHHCCCCCCCCCTTCCCCCCCCCCCCCCCCHHHHHHHHHHHHHHHHHHHHHHHHHHHHHHHHHHHHHHHHHHHHHHHHHHHTTCCCCHHHHHHHHHHHHHHHHHHHHHHHHHHHHHHHHHHHHHHHHHHHHHTCHHHHTTEEEEECCCHHHHCCCCCCCCCCCEEEETTEECCHHHHHHHHHHHHHTTCCCCCCTTTCCTTCCCCCCCCCCTTCCCHHHHHHHHHHHHHTCTTCXXXXXXXXXXXXXXXXXXXXXXXXXXXXXXXXXXXXXXXXXXXXXCCCEEEECXXXXXXXXXX	CCCCCCCCCCCHHHHHHHHHHHHTCTTHHHHHHHHHHCCCCCCTTCCCCGGGGTTCGGGCCCHHHHHHHHHHCCCCCCCCCTTCCCCCCCCCCCCCGGGHHHHHHHHHHHHHHHHHHHHHHHHHHHHHHHHHHHHHHHHHHHHHHHHHHHTTCCCCHHHHHHHHHHHHHHHHHHHHHHHHHHHHHHHHHHHHHHHHHHHHHTCHHHHTTEEEEECCCHHHHCCCCCCCCCCCEEEETTEECCHHHHHHHHHHHHHTTCCCCCCTTTCCTTCCCCCCCCCCTTCCCHHHHHHHHHHHHHTCTTCXXXXXXXXXXXXXXXXXXXXXXXXXXXXXXXXXXXXXXXXXXXXXCCCEEEECXXXXXXXXXX
train	4976	4LDVA	362	MAASNHSSGKPGGVLSDALCRELWHACAGPLVTLPREGERVYYFPEGHMEQLEASMHQGLEQQMPSFNLPSKILCKVINIQRRAEPETDEVYAQITLLPELDQSEPTSPDAPVQEPEKCTVHSFCKTLTASDTSTHGGFSVLRRHADDCLPPLDMSQQPPWQELVATDLHNSEWHFRHIFRGQPRRHLLTTGWSVFVSSKKLVAGDAFIFLRGENEELRVGVRRHMRQQTNIPSSVISSHSMHIGVLATAAHAITTGTIFSVFYKPRTSRSEFIVSVNRYLEAKTQKLSVGMRFKMRFEGEEAPEKRFSGTIVGVQENKSSVWHDSEWRSLKVQWDEPSSVFRPERVSPWELEPLNSYSQSM	XXXXXXXXXXXXXXXCHHHHHHHHHHHHCTTCCCCCTTCEEEECHHHHHHHHTSSBCCCSCCCCCCCCCCSSEEEEEEEEEEEECXXCCCEEEEEEEEECSCCCCCSSCCCCCCCXXXXCEEEEEEECCHHHHSSSSCEEECHHHHHHHSCCCCTTSSSCEEEEEEECTTCCEEEEEEEEETTTTEEEECTTHHHHHHHTTCCTTCEEEEEEETTSCEEEECCCCCXXXXXXCBCSSCHHHHHHHHHHHHHHHHHHTCCEEEEECTTTCSCCCEEEHHHHHHHHHSCCCTTCEEEEECXXXXXXXCEEEEEEEESSCCCCSSSTTCCTTCEEEEESSCCSSCCCSEECGGGCEECCXXXXXX	XXXXXXXXXXXXXXXCHHHHHHHHHHHHCCCCCCCCCCCEEEECHHHHHHHHCCCECCCCCCCCCCCCCCCCEEEEEEEEEEEECXXCCCEEEEEEEEECCCCCCCCCCCCCCCCXXXXCEEEEEEECCHHHHCCCCCEEECHHHHHHHCCCCCCCCCCCEEEEEEECCCCCEEEEEEEEECCCCEEEECCCHHHHHHHCCCCCCCEEEEEEECCCCEEEECCCCCXXXXXXCECCCCHHHHHHHHHHHHHHHHHHCCCEEEEECCCCCCCCCEEEHHHHHHHHHCCCCCCCEEEEECXXXXXXXCEEEEEEEECCCCCCCCCCCCCCCCEEEEECCCCCCCCCCEECHHHCEECCXXXXXX	XXXXXXXXXXXXXXXCHHHHHHHHHHHHCCCCCCCCCCCEEEECHHHHHHHHCCCCCCCCCCCCCCCCCCCCEEEEEEEEEEEECXXCCCEEEEEEEEECCCCCCCCCCCCCCCCXXXXCEEEEEEECCHHHHCCCCCEEECHHHHHHHCCCCCCCCCCCEEEEEEECCCCCEEEEEEEEECCCCEEEECCCHHHHHHHCCCCCCCEEEEEEECCCCEEEECCCCCXXXXXXCCCCCCHHHHHHHHHHHHHHHHHHCCCEEEEECCCCCCCCCEEEHHHHHHHHHCCCCCCCEEEEECXXXXXXXCEEEEEEEECCCCCCCCCCCCCCCCEEEEECCCCCCCCCCEECCCCCEECCXXXXXX	XXXXXXXXXXXXXXXCHHHHHHHHHHHHCTTCCCCCTTCEEEECHHHHHHHHTCCCCCCCCCCCCCCCCCCCEEEEEEEEEEEECXXCCCEEEEEEEEECCCCCCCCCCCCCCCCXXXXCEEEEEEECCHHHHCCCCCEEECHHHHHHHCCCCCTTCCCCEEEEEEECTTCCEEEEEEEEETTTTEEEECTTHHHHHHHTTCCTTCEEEEEEETTCCEEEECCCCCXXXXXXCCCCCCHHHHHHHHHHHHHHHHHHTCCEEEEECTTTCCCCCEEEHHHHHHHHHCCCCTTCEEEEECXXXXXXXCEEEEEEEECCCCCCCCCTTCCTTCEEEEECCCCCCCCCCEECCCCCEECCXXXXXX	XXXXXXXXXXXXXXXCHHHHHHHHHHHHCTTCCCCCTTCEEEECHHHHHHHHTCCCCCCCCCCCCCCCCCCCEEEEEEEEEEEECXXCCCEEEEEEEEECCCCCCCCCCCCCCCCXXXXCEEEEEEECCHHHHCCCCCEEECHHHHHHHCCCCCTTCCCCEEEEEEECTTCCEEEEEEEEETTTTEEEECTTHHHHHHHTTCCTTCEEEEEEETTCCEEEECCCCCXXXXXXCCCCCCHHHHHHHHHHHHHHHHHHTCCEEEEECTTTCCCCCEEEHHHHHHHHHCCCCTTCEEEEECXXXXXXXCEEEEEEEECCCCCCCCCTTCCTTCEEEEECCCCCCCCCCEECGGGCEECCXXXXXX
train	4977	5I39A	408	MRGSHHHHHHGSREGRFVPGTPRHGFVEGTEGALPKQADVVVVGAGILGIMTAINLVERGLSVVIVEKGNIAGEQSSRFYGQAISYKMPDETFLLHHLGKHRWREMNAKVGIDTTYRTQGRVEVPLDEEDLVNVRKWIDERSKNVGSDIPFKTRIIEGAELNQRLRGATTDWKIAGFEEDSGSFDPEVATFVMAEYAKKMGVRIYTQCAARGLETQAGVISDVVTEKGAIKTSQVVVAGGVWSRLFMQNLNVDVPTLPAYQSQQLISGSPTAPGGNVALPGGIFFREQADGTYATSPRVIVAPVVKESGGSSTALPDLPELNASLEKLKAEFPAFKESKLIDQWSGAMAIAPDENPIISEVKEYPGLVINTATGWGMTESPVSAELTADLLLGKKPVLDPKPFSLYRF	XXXXXXXXXXXXXCTTCCTTSTTCCCCCCCCSSCCSBCSEEEECCSHHHHHHHHHHHHTTCCEEEECSSSTTCSGGGSCCCEECCTTCCHHHHHHHHHHHHHHTTHHHHHSSCCCCEECCEEECCSSHHHHHHHHHHHHHHHHCCSSSSCCCEEEECHHHHHHHTTTCSSCCCCEEEETTCEECCTTTHHHHHHHHHHHTTCEEESSCCEEEEEEETTEEEEEEETTEEEECSCEEECCGGGHHHHHHTTTCCCCCEEEEEEEEEECCCTTCCCSEEEETTTEEEEECTTSCEEECSCCCCXXXXXXXXXXXXCCCCHHHHHHHHHHHHHHCGGGTTCCEEEEEEEEEEECTTSCCEEEECTTSTTEEEEECCSCHHHHHHHHHHHHHHHHHTCCCSSCCGGGCTTCC	XXXXXXXXXXXXXCCCCCCCCCCCCCCCCCCCCCCCECCEEEECCCHHHHHHHHHHHHCCCCEEEECCCCCCCCHHHCCCCEECCCCCCHHHHHHHHHHHHHHCCHHHHHCCCCCCEECCEEECCCCHHHHHHHHHHHHHHHHCCCCCCCCCEEEECHHHHHHHCCCCCCCCCCEEEECCCEECCCCCHHHHHHHHHHHCCCEEECCCCEEEEEEECCEEEEEEECCEEEECCCEEECCHHHHHHHHHCCCCCCCCEEEEEEEEEECCCCCCCCCEEEECCCEEEEECCCCCEEECCCCCCXXXXXXXXXXXXCCCCHHHHHHHHHHHHHHCHHHCCCCEEEEEEEEEEECCCCCCEEEECCCCCCEEEEECCCCHHHHHHHHHHHHHHHHHCCCCCCCCHHHCCCCC	XXXXXXXXXXXXXCCCCCCCCCCCCCCCCCCCCCCCCCCEEEECCCHHHHHHHHHHHHCCCCEEEECCCCCCCCCCCCCCCEECCCCCCHHHHHHHHHHHHHHCCHHHHHCCCCCCEECCEEECCCCHHHHHHHHHHHHHHHHCCCCCCCCCEEEECHHHHHHHCCCCCCCCCCEEEECCCEECCCCCHHHHHHHHHHHCCCEEECCCCEEEEEEECCEEEEEEECCEEEECCCEEECCCCCHHHHHHCCCCCCCCEEEEEEEEEECCCCCCCCCEEEECCCEEEEECCCCCEEECCCCCCXXXXXXXXXXXXCCCCHHHHHHHHHHHHHHCCCCCCCCEEEEEEEEEEECCCCCCEEEECCCCCCEEEEECCCCHHHHHHHHHHHHHHHHHCCCCCCCCCCCCCCCC	XXXXXXXXXXXXXCTTCCTTCTTCCCCCCCCCCCCCCCCEEEECCCHHHHHHHHHHHHTTCCEEEECCCCTTCCCCCCCCCEECCTTCCHHHHHHHHHHHHHHTTHHHHHCCCCCCEECCEEECCCCHHHHHHHHHHHHHHHHCCCCCCCCCEEEECHHHHHHHTTTCCCCCCCEEEETTCEECCTTTHHHHHHHHHHHTTCEEECCCCEEEEEEETTEEEEEEETTEEEECCCEEECCCCCHHHHHHTTTCCCCCEEEEEEEEEECCCTTCCCCEEEETTTEEEEECTTCCEEECCCCCCXXXXXXXXXXXXCCCCHHHHHHHHHHHHHHCCCCTTCCEEEEEEEEEEECTTCCCEEEECTTCTTEEEEECCCCHHHHHHHHHHHHHHHHHTCCCCCCCCCCCTTCC	XXXXXXXXXXXXXCTTCCTTCTTCCCCCCCCCCCCCCCCEEEECCCHHHHHHHHHHHHTTCCEEEECCCCTTCCGGGCCCCEECCTTCCHHHHHHHHHHHHHHTTHHHHHCCCCCCEECCEEECCCCHHHHHHHHHHHHHHHHCCCCCCCCCEEEECHHHHHHHTTTCCCCCCCEEEETTCEECCTTTHHHHHHHHHHHTTCEEECCCCEEEEEEETTEEEEEEETTEEEECCCEEECCGGGHHHHHHTTTCCCCCEEEEEEEEEECCCTTCCCCEEEETTTEEEEECTTCCEEECCCCCCXXXXXXXXXXXXCCCCHHHHHHHHHHHHHHCGGGTTCCEEEEEEEEEEECTTCCCEEEECTTCTTEEEEECCCCHHHHHHHHHHHHHHHHHTCCCCCCCGGGCTTCC
train	4978	1G3PA	217	AETVESCLAKSHTENSFTNVWKDDKTLDRYANYEGCLWNATGVVVCTGDETQCYGTWVPIGLAIPENEGGGSEGGGSEGGGSEGGGTKPPEYGDTPIPGYTYINPLDGTYPPGTEQNPANPNPSLEESQPLNTFMFQNNRFRNRQGALTVYTGTVTQGTDPVKTYYQYTPVSSKAMYDAYWNGKFRDCAFHSGFNEDIFVCEYQGQSSDLPQPPVNA	CCCHHHHHTSCCEEEEEESCEECTTTCCEEEEETTEEEEEEEEEEECTTSSEEEEEEEEEEECCCXXXXXXXXXXXXXXXXXXXXXXXXXCCCSSCEEEEECCCTTSSSSCBSSSSBCSCSSCEEESSCCSSCEEETTEEEEEETTEEEEEEEEEEECSTTCEEEEEEEECCCHHHHHHHHTTTTTTTSCCCSSCCCCEECSCCSSEEEECSSCTTC	CCCHHHHHCCCCEEEEEECCEECCCCCCEEEEECCEEEEEEEEEEECCCCCEEEEEEEEEEECCCXXXXXXXXXXXXXXXXXXXXXXXXXCCCCCCEEEEECCCCCCCCCCECCCCECCCCCCEEECCCCCCCEEECCEEEEEECCEEEEEEEEEEECCCCCEEEEEEEECCCHHHHHHHHCCCCCCCCCCCCCCCCCEECCCCCCEEEECCCCCCC	CCCHHHHHCCCCEEEEEECCEECCCCCCEEEEECCEEEEEEEEEEECCCCCEEEEEEEEEEECCCXXXXXXXXXXXXXXXXXXXXXXXXXCCCCCCEEEEECCCCCCCCCCCCCCCCCCCCCCEEECCCCCCCEEECCEEEEEECCEEEEEEEEEEECCCCCEEEEEEEECCCHHHHHHHHCCCCCCCCCCCCCCCCCEECCCCCCEEEECCCCCCC	CCCHHHHHTCCCEEEEEECCEECTTTCCEEEEETTEEEEEEEEEEECTTCCEEEEEEEEEEECCCXXXXXXXXXXXXXXXXXXXXXXXXXCCCCCCEEEEECCCTTCCCCCCCCCCCCCCCCCEEECCCCCCCEEETTEEEEEETTEEEEEEEEEEECCTTCEEEEEEEECCCHHHHHHHHTTTTTTTCCCCCCCCCCEECCCCCCEEEECCCCTTC	CCCHHHHHTCCCEEEEEECCEECTTTCCEEEEETTEEEEEEEEEEECTTCCEEEEEEEEEEECCCXXXXXXXXXXXXXXXXXXXXXXXXXCCCCCCEEEEECCCTTCCCCCCCCCCCCCCCCCEEECCCCCCCEEETTEEEEEETTEEEEEEEEEEECCTTCEEEEEEEECCCHHHHHHHHTTTTTTTCCCCCCCCCCEECCCCCCEEEECCCCTTC
train	4979	2ZK9X	185	LASVIPDVATLNSLFNQIKNESCGTSTASSPCITFRYPVDGCYARAHKMRQILMNNGYDCEKQFVYGNLKASTGTCCVAWSYHVAILVSYKNASGVTEKRIIDPSLFSSGPVTDTAWRNACVNTSCGSASVSSYANTAGNVYYRSPSNSYLYDNNLINTNCVLTKFSLLSGCSPSPAPDVSSCGF	CBSEESCHHHHHHHHHHHHTTBTTCTTCCSSCBCTTCTTSCHHHHHHHHHHHHHHTTBCCEEEEEEEEEEEECSSCEEEEEEEEEEEEEEECTTSCEEEEEECTTTCSSSCBCHHHHHHHTBCGGGSCCEEEEEEEEETTEEEECTTCCEEECTTSHHHHHHHHHTTTCBTTBSSSCCCCTTCCC	CECEECCHHHHHHHHHHHHCCECCCCCCCCCCECCCCCCCCHHHHHHHHHHHHHHCCECCEEEEEEEEEEEECCCCEEEEEEEEEEEEEEECCCCCEEEEEECCCCCCCCCECHHHHHHHCECHHHCCCEEEEEEEEECCEEEECCCCCEEECCCCHHHHHHHHHCCCCECCECCCCCCCCCCCC	CCCEECCHHHHHHHHHHHHCCCCCCCCCCCCCCCCCCCCCCHHHHHHHHHHHHHHCCCCCEEEEEEEEEEEECCCCEEEEEEEEEEEEEEECCCCCEEEEEECCCCCCCCCCCHHHHHHHCCCCCCCCCEEEEEEEEECCEEEECCCCCEEECCCCHHHHHHHHHCCCCCCCCCCCCCCCCCCCC	CCCEECCHHHHHHHHHHHHTTCTTCTTCCCCCCCTTCTTCCHHHHHHHHHHHHHHTTCCCEEEEEEEEEEEECCCCEEEEEEEEEEEEEEECTTCCEEEEEECTTTCCCCCCCHHHHHHHTCCCCCCCCEEEEEEEEETTEEEECTTCCEEECTTCHHHHHHHHHTTTCCTTCCCCCCCCTTCCC	CCCEECCHHHHHHHHHHHHTTCTTCTTCCCCCCCTTCTTCCHHHHHHHHHHHHHHTTCCCEEEEEEEEEEEECCCCEEEEEEEEEEEEEEECTTCCEEEEEECTTTCCCCCCCHHHHHHHTCCGGGCCCEEEEEEEEETTEEEECTTCCEEECTTCHHHHHHHHHTTTCCTTCCCCCCCCTTCCC
train	4980	3L6DB	306	MSLSDESFEFDVSVIGLGAMGTIMAQVLLKQGKRVAIWNRSPGKAAALVAAGAHLCESVKAALSASPATIFVLLDNHATHEVLGMPGVARALAHRTIVDYTTNAQDEGLALQGLVNQAGGHYVKGMIVAYPRNVGHRESHSIHTGDREAFEQHRALLEGLAGHTVFLPWDEALAFATVLHAHAFAAMVTFFEAVGAGDRFGLPVSKTARLLLETSRFFVADALEEAVRRLETQDFKGDQARLDVHADAFAHIAQSLHAQGVWTPVFDAVCQVVQRAAAMGYGDQDIAATTKSFAREQEEGHHHHHH	XCTTGGGCSCSEEEECCSHHHHHHHHHHHHTTCCEEEECSCHHHHHHHHHTTCEECSSHHHHHHHSSEEEECCSSHHHHHHHHHSTTHHHHHTTCEEEECSCCCHHHHHHHHHHHHHTTCEEEEEEEESCGGGTTCTTCEEEEEECHHHHHHTHHHHTTTCSEEEECCHHHHHHHHHHHHHHHHHHHHHHHHHHHHHHHTTCCHHHHHHHHHHHHHHHHHHHHHHHHHHHHHTCCCTTSSBHHHHHHHHHHHHHHHHHHTCCCHHHHHHHHHHHHHHHTTTTTSBGGGGGGGGCCCXXXXXXXXXX	XCCCHHHCCCCEEEECCCHHHHHHHHHHHHCCCCEEEECCCHHHHHHHHHCCCEECCCHHHHHHHCCEEEECCCCHHHHHHHHHCCCHHHHHCCCEEEECCCCCHHHHHHHHHHHHHCCCEEEEEEEECCHHHCCCCCCEEEEEECHHHHHHCHHHHCCCCCEEEECCHHHHHHHHHHHHHHHHHHHHHHHHHHHHHHHCCCCHHHHHHHHHHHHHHHHHHHHHHHHHHHHHCCCCCCCCEHHHHHHHHHHHHHHHHHHCCCCHHHHHHHHHHHHHHHCCCCCCEHHHHHHHHCCCXXXXXXXXXX	XCCCCCCCCCCEEEECCCHHHHHHHHHHHHCCCCEEEECCCHHHHHHHHHCCCEECCCHHHHHHHCCEEEECCCCHHHHHHHHHCCCHHHHHCCCEEEECCCCCHHHHHHHHHHHHHCCCEEEEEEEECCCCCCCCCCCEEEEEECHHHHHHCHHHHCCCCCEEEECCHHHHHHHHHHHHHHHHHHHHHHHHHHHHHHHCCCCHHHHHHHHHHHHHHHHHHHHHHHHHHHHHCCCCCCCCCHHHHHHHHHHHHHHHHHHCCCCHHHHHHHHHHHHHHHCCCCCCCCCCCCCCCCCCXXXXXXXXXX	XCTTCCCCCCCEEEECCCHHHHHHHHHHHHTTCCEEEECCCHHHHHHHHHTTCEECCCHHHHHHHCCEEEECCCCHHHHHHHHHCTTHHHHHTTCEEEECCCCCHHHHHHHHHHHHHTTCEEEEEEEECCCCCTTCTTCEEEEEECHHHHHHTHHHHTTTCCEEEECCHHHHHHHHHHHHHHHHHHHHHHHHHHHHHHHTTCCHHHHHHHHHHHHHHHHHHHHHHHHHHHHHTCCCTTCCCHHHHHHHHHHHHHHHHHHTCCCHHHHHHHHHHHHHHHTTTTTCCCCCCCCCCCCCXXXXXXXXXX	XCTTGGGCCCCEEEECCCHHHHHHHHHHHHTTCCEEEECCCHHHHHHHHHTTCEECCCHHHHHHHCCEEEECCCCHHHHHHHHHCTTHHHHHTTCEEEECCCCCHHHHHHHHHHHHHTTCEEEEEEEECCGGGTTCTTCEEEEEECHHHHHHTHHHHTTTCCEEEECCHHHHHHHHHHHHHHHHHHHHHHHHHHHHHHHTTCCHHHHHHHHHHHHHHHHHHHHHHHHHHHHHTCCCTTCCCHHHHHHHHHHHHHHHHHHTCCCHHHHHHHHHHHHHHHTTTTTCCGGGGGGGGCCCXXXXXXXXXX
train	4981	1R18A	227	GSPGIHMAWRSVGANNEDLIRQLKDHGVIASDAVAQAMKETDRKHYSPRNPYMDAPQPIGGGVTISAPHMHAFALEYLRDHLKPGARILDVGSGSGYLTACFYRYIKAKGVDADTRIVGIEHQAELVRRSKANLNTDDRSMLDSGQLLIVEGDGRKGYPPNAPYNAIHVGAAAPDTPTELINQLASGGRLIVPVGPDGGSQYMQQYDKDANGKVEMTRLMGVMYVPL	XXXXCCCCCCCBCSSHHHHHHHHHHTTSCCCHHHHHHHHTSCGGGTCSSCTTBSSCEEEETTEEECCHHHHHHHHHHTTTTCCTTCEEEEESCTTSHHHHHHHHHHHHSCCCTTCEEEEEESCHHHHHHHHHHHHHHHHHHHHHTSEEEEESCGGGCCGGGCSEEEEEECSCBSSCCHHHHHTEEEEEEEEEEESCSSSCEEEEEEEECTTSCEEEEEEEEECCCCC	XXXXCCCCCCCECCCHHHHHHHHHHCCCCCCHHHHHHHHCCCHHHCCCCCCCECCCEEEECCEEECCHHHHHHHHHHCCCCCCCCCEEEEECCCCCHHHHHHHHHHHHCCCCCCCEEEEEECCHHHHHHHHHHHHHHHHHHHHHCCEEEEECCHHHCCHHHCCEEEEEECCCECCCCHHHHHCEEEEEEEEEEECCCCCCEEEEEEEECCCCCEEEEEEEEECCCCC	XXXXCCCCCCCCCCCHHHHHHHHHHCCCCCCHHHHHHHHCCCCCCCCCCCCCCCCCEEEECCEEECCHHHHHHHHHHCCCCCCCCCEEEEECCCCCHHHHHHHHHHHHCCCCCCCEEEEEECCHHHHHHHHHHHHHHHHHHHHHCCEEEEECCCCCCCCCCCCEEEEEECCCCCCCCHHHHHCEEEEEEEEEEECCCCCCEEEEEEEECCCCCEEEEEEEEECCCCC	XXXXCCCCCCCCCCCHHHHHHHHHHTTCCCCHHHHHHHHTCCCCCTCCCCTTCCCCEEEETTEEECCHHHHHHHHHHTTTTCCTTCEEEEECCTTCHHHHHHHHHHHHCCCCTTCEEEEEECCHHHHHHHHHHHHHHHHHHHHHTCEEEEECCCCCCCCCCCCEEEEEECCCCCCCCHHHHHTEEEEEEEEEEECCCCCCEEEEEEEECTTCCEEEEEEEEECCCCC	XXXXCCCCCCCCCCCHHHHHHHHHHTTCCCCHHHHHHHHTCCGGGTCCCCTTCCCCEEEETTEEECCHHHHHHHHHHTTTTCCTTCEEEEECCTTCHHHHHHHHHHHHCCCCTTCEEEEEECCHHHHHHHHHHHHHHHHHHHHHTCEEEEECCGGGCCGGGCCEEEEEECCCCCCCCHHHHHTEEEEEEEEEEECCCCCCEEEEEEEECTTCCEEEEEEEEECCCCC
train	4982	2OU3B	161	GMSDIKKLGSSWIINWFFGFNQIPTNEDSSIYMKSVLTCAKADGVISPEEKDWALGFCASWGVADWVIEDLKTYEADEALEEVIARSPQVSMAQRDILLSAIWVSAADGELHEKEKAKIRKMATILGIKEEIVDQLEQLYYYEAALRQKRLNLLYPQKSPY	XCCHHHHHHHHHHHHHHHCCSSCCCHHHHHHHHHHHHHHHHTTSCCCHHHHHHHHHHHHHTTCCHHHHHHHHHCCCCSCHHHHHTTCTTGGGCHHHHHHHHHHHHHTTSSCCHHHHHHHHHHHHHHTCCHHHHHHHHHHHHHHHHHHHHHHHHHCSSCCCC	XCCHHHHHHHHHHHHHHHCCCCCCCHHHHHHHHHHHHHHHHCCCCCCHHHHHHHHHHHHHCCCCHHHHHHHHHCCCCCCHHHHHCCCCCHHHCHHHHHHHHHHHHHCCCCCCHHHHHHHHHHHHHHCCCHHHHHHHHHHHHHHHHHHHHHHHHHCCCCCCC	XCCHHHHHHHHHHHHHHHCCCCCCCHHHHHHHHHHHHHHHHCCCCCCHHHHHHHHHHHHHCCCCHHHHHHHHHCCCCCCHHHHHCCCCCCCCCHHHHHHHHHHHHHCCCCCCHHHHHHHHHHHHHHCCCHHHHHHHHHHHHHHHHHHHHHHHHHCCCCCCC	XCCHHHHHHHHHHHHHHHCCCCCCCHHHHHHHHHHHHHHHHTTCCCCHHHHHHHHHHHHHTTCCHHHHHHHHHCCCCCCHHHHHTTCTTCCCCHHHHHHHHHHHHHTTCCCCHHHHHHHHHHHHHHTCCHHHHHHHHHHHHHHHHHHHHHHHHHCCCCCCC	XCCHHHHHHHHHHHHHHHCCCCCCCHHHHHHHHHHHHHHHHTTCCCCHHHHHHHHHHHHHTTCCHHHHHHHHHCCCCCCHHHHHTTCTTGGGCHHHHHHHHHHHHHTTCCCCHHHHHHHHHHHHHHTCCHHHHHHHHHHHHHHHHHHHHHHHHHCCCCCCC
train	4983	4IQZC	250	MGSSHHHHHHSSGLVPRGSHMRTFHIGGAASRAAAESSIQVKNKGSIKLSNVKSVVNSSGKLVITSRNTELKLIDEFGRTKESYKVPYGAVLAKGDGEQVAGGETVANWDPHTMPVITEVSGFVRFTDMIDGQTITRQTDELTGLSSLVVLDSAERTAGGKDLRPALKIVDAQGNDVLIPGTDMPAQYFLPGKAIVQLEDGVQISSGDTLARIPQESGGTKDITGGLPRMDPAANKARKEAELAAATAEQ	XXXXXXXXXXXXXXXXXXXXXXXXXXXXXXXXXXXCCEEECSSCEEEEEESCCEEECTTSCEEECSSSEEEEEECTTCCEEEEEEECTTCEESSCTTCEECTTCEEEECCSSEEEEECSSCEEEEEESCCBTTTEEECCCXXCCCCCEEECCGGGCCXXCCSCCCEEEEECTTSCBCBCTTSSCBCEEECCTTCEECSCTTCEECTTCEEEEEECXXXXXXXXXXXXXXXXXXXXXXXXXXXXXXXXXXX	XXXXXXXXXXXXXXXXXXXXXXXXXXXXXXXXXXXCCEEECCCCEEEEEECCCEEECCCCCEEECCCCEEEEEECCCCCEEEEEEECCCCEECCCCCCEECCCCEEEECCCCEEEEECCCCEEEEEECCCECCCEEECCCXXCCCCCEEECCHHHCCXXCCCCCCEEEEECCCCCECECCCCCCECEEECCCCCEECCCCCCEECCCCEEEEEECXXXXXXXXXXXXXXXXXXXXXXXXXXXXXXXXXXX	XXXXXXXXXXXXXXXXXXXXXXXXXXXXXXXXXXXCCEEECCCCEEEEEECCCEEECCCCCEEECCCCEEEEEECCCCCEEEEEEECCCCEECCCCCCEECCCCEEEECCCCEEEEECCCCEEEEEECCCCCCCEEECCCXXCCCCCEEECCCCCCCXXCCCCCCEEEEECCCCCCCCCCCCCCCCEEECCCCCEECCCCCCEECCCCEEEEEECXXXXXXXXXXXXXXXXXXXXXXXXXXXXXXXXXXX	XXXXXXXXXXXXXXXXXXXXXXXXXXXXXXXXXXXCCEEECCCCEEEEEECCCEEECTTCCEEECCCCEEEEEECTTCCEEEEEEECTTCEECCCTTCEECTTCEEEECCCCEEEEECCCCEEEEEECCCCTTTEEECCCXXCCCCCEEECCCCCCCXXCCCCCCEEEEECTTCCCCCCTTCCCCCEEECCTTCEECCCTTCEECTTCEEEEEECXXXXXXXXXXXXXXXXXXXXXXXXXXXXXXXXXXX	XXXXXXXXXXXXXXXXXXXXXXXXXXXXXXXXXXXCCEEECCCCEEEEEECCCEEECTTCCEEECCCCEEEEEECTTCCEEEEEEECTTCEECCCTTCEECTTCEEEECCCCEEEEECCCCEEEEEECCCCTTTEEECCCXXCCCCCEEECCGGGCCXXCCCCCCEEEEECTTCCCCCCTTCCCCCEEECCTTCEECCCTTCEECTTCEEEEEECXXXXXXXXXXXXXXXXXXXXXXXXXXXXXXXXXXX
train	4984	1TY4B	170	GKINDWEEPRLDIEGFVVDYFTHRIRQNGMEWFGAPGLPCGVQPEHEMMRVMGTIFEKKHAENFETFCEQLLAVPRISFSPYQDVVRTVGNAQTDQCPMSYGRLIGLISFGGFVAAKMMESVELQGQVRNLFVYTSLFIKTRIRNNWKEHNRSWDDFMTLGKQMKEDYER	XXXCGGGSGGGCHHHHHHHHHHHHHHHTTCCCTTCCCCTTCCCHHHHHHHHHHHHHHHHTHHHHHHHHHHHHTSGGGCSHHHHHHHHHHHHSCCSSCTTCHHHHHHHHHHHHHHHHHHTTCHHHHTTHHHHHHHHHHHHHHHHHTTTTTTTCCHHHHHHHHHHHHHHHCX	XXXCHHHCHHHCHHHHHHHHHHHHHHHCCCCCCCCCCCCCCCCHHHHHHHHHHHHHHHHCHHHHHHHHHHHHCCHHHCCHHHHHHHHHHHHCCCCCCCCCHHHHHHHHHHHHHHHHHHCCCHHHHCCHHHHHHHHHHHHHHHHHCCCCCCCCCHHHHHHHHHHHHHHHCX	XXXCCCCCCCCCHHHHHHHHHHHHHHHCCCCCCCCCCCCCCCCHHHHHHHHHHHHHHHHCHHHHHHHHHHHHCCCCCCCHHHHHHHHHHHHCCCCCCCCCHHHHHHHHHHHHHHHHHHCCCHHHHCCHHHHHHHHHHHHHHHHHCCCCCCCCCHHHHHHHHHHHHHHHCX	XXXCCCCCCCCCHHHHHHHHHHHHHHHTTCCCTTCCCCTTCCCHHHHHHHHHHHHHHHHTHHHHHHHHHHHHTCCCCCCHHHHHHHHHHHHCCCCCCTTCHHHHHHHHHHHHHHHHHHTTCHHHHTTHHHHHHHHHHHHHHHHHTTTTTTTCCHHHHHHHHHHHHHHHCX	XXXCGGGCGGGCHHHHHHHHHHHHHHHTTCCCTTCCCCTTCCCHHHHHHHHHHHHHHHHTHHHHHHHHHHHHTCGGGCCHHHHHHHHHHHHCCCCCCTTCHHHHHHHHHHHHHHHHHHTTCHHHHTTHHHHHHHHHHHHHHHHHTTTTTTTCCHHHHHHHHHHHHHHHCX
train	4985	5W3XC	352	SEFELGAPATRSAGQQATVDRLRTQVTGFLSGALGKLQALSAQNMDPELAQFRVLDVDRAIMPLLIVAENARNPGLNLVPLHMDMAEDEEVRTQPPMAGSRHIAEFVASARPGRYRAVIDDGSHTRAADIRKDASGTSVIVVDPLRKEKDESAYVDYADNVNMEFGEHAKCAFIPVDIQKSFFDCRILSLSLALKMHDKDDAFAAFHETLRNGGDPSHHVSRAQQTEELGATLVLDGAPLVDARMMKHGQAASSVSRYLGNHPEQSTVPVNKRNETLGERTTRHLVKRKVRNRADSEGRVTSGETKEITFSNSVEQKRIALLNRAASYVNSAPPPVVMRMAKLLQDSLLDTN	XXXXXXXXCCCCCXCCSCHHHHHHHHHHHHHHHHHHHHHHHHTTCCTTTTTCCHHHHHHHHHHHHHHHHHHHSTTCCEEEEECGGGGCTTTCSSCCCTTCEEHHHHHHHCCSEEEEEEEECSSCEEEEEEEEETTEEEEEEEESCCCCSSTTHHHHHHHHHHHHHCTTSEEEEEECSCCCSSSTHHHHHHHHHHHHHHTHHHHHHHHHHHHHTCCGGGTEEEEEECTTTCCEEEEEEEETSCGGGGTTCSCHHHHHHHHHHCGGGGGSCSSTTCCCHHHHHHHTEEEEEEECCCCTTSCCCSSSEEEEEEECHHHHHHHHHHHHHHHHHHHCCHHHHHHHHHHHHHHHTCCX	XXXXXXXXCCCCCXCCCCHHHHHHHHHHHHHHHHHHHHHHHHCCCCCCCCCCCHHHHHHHHHHHHHHHHHHHCCCCCEEEEECHHHHCCCCCCCCCCCCCEEHHHHHHHCCCEEEEEEEECCCCEEEEEEEEECCEEEEEEEECCCCCCCCCHHHHHHHHHHHHHCCCCEEEEEECCCCCCCCCHHHHHHHHHHHHHHCHHHHHHHHHHHHHCCCHHHCEEEEEECCCCCCEEEEEEEECCCHHHHCCCCCHHHHHHHHHHCHHHHHCCCCCCCCCHHHHHHHCEEEEEEECCCCCCCCCCCCCEEEEEEECHHHHHHHHHHHHHHHHHHHCCHHHHHHHHHHHHHHHCCCX	XXXXXXXXCCCCCXCCCCHHHHHHHHHHHHHHHHHHHHHHHHCCCCCCCCCCCHHHHHHHHHHHHHHHHHHHCCCCCEEEEECCCCCCCCCCCCCCCCCCEEHHHHHHHCCCEEEEEEEECCCCEEEEEEEEECCEEEEEEEECCCCCCCCCHHHHHHHHHHHHHCCCCEEEEEECCCCCCCCCHHHHHHHHHHHHHHCHHHHHHHHHHHHHCCCCCCCEEEEEECCCCCCEEEEEEEECCCCCCCCCCCCHHHHHHHHHHCCCCCCCCCCCCCCCHHHHHHHCEEEEEEECCCCCCCCCCCCCEEEEEEECHHHHHHHHHHHHHHHHHHHCCHHHHHHHHHHHHHHHCCCX	XXXXXXXXCCCCCXCCCCHHHHHHHHHHHHHHHHHHHHHHHHTTCCTTTTTCCHHHHHHHHHHHHHHHHHHHCTTCCEEEEECCCCCCTTTCCCCCCTTCEEHHHHHHHCCCEEEEEEEECCCCEEEEEEEEETTEEEEEEEECCCCCCCTTHHHHHHHHHHHHHCTTCEEEEEECCCCCCCCTHHHHHHHHHHHHHHTHHHHHHHHHHHHHTCCCCCTEEEEEECTTTCCEEEEEEEETCCCCCCTTCCCHHHHHHHHHHCCCCCCCCCCTTCCCHHHHHHHTEEEEEEECCCCTTCCCCCCCEEEEEEECHHHHHHHHHHHHHHHHHHHCCHHHHHHHHHHHHHHHTCCX	XXXXXXXXCCCCCXCCCCHHHHHHHHHHHHHHHHHHHHHHHHTTCCTTTTTCCHHHHHHHHHHHHHHHHHHHCTTCCEEEEECGGGGCTTTCCCCCCTTCEEHHHHHHHCCCEEEEEEEECCCCEEEEEEEEETTEEEEEEEECCCCCCCTTHHHHHHHHHHHHHCTTCEEEEEECCCCCCCCTHHHHHHHHHHHHHHTHHHHHHHHHHHHHTCCGGGTEEEEEECTTTCCEEEEEEEETCCGGGGTTCCCHHHHHHHHHHCGGGGGCCCCTTCCCHHHHHHHTEEEEEEECCCCTTCCCCCCCEEEEEEECHHHHHHHHHHHHHHHHHHHCCHHHHHHHHHHHHHHHTCCX
train	4986	3R9FB	188	GSHMRKYDVSLTPSGIKVNDEITLLYPALKYAEELYLLINQNKINFIKSMAWPAFVNNISDSVSFIEQSMIDNQNEKALILFIKYKTKIAGVVSFNIIDHANKTAYIGYWLGANFQGKGIVTNAINKLIQEYGDSGVIKRFVIKCIVDNKKSNATALRCGFTLEGVLQKAEILNGVSYDQNIYSKVIG	XXXXXXXCTTBCSSEEECSSSEEEECCCGGGHHHHHHHHHHHHHHHTTTCSGGGGCCSHHHHHHHHHHHHHHHHHTSCEEEEEEETTEEEEEEEEEEEETTTTEEEEEEEECGGGTTSSHHHHHHHHHHHHHHHTTSCSEEEEEEETTCHHHHHHHHHTTCEEEEEEEEEEEETTEEEEEEEEEEECX	XXXXXXXCCCECCCEEECCCCEEEECCCHHHHHHHHHHHHHHHHHHCCCCCHHHHCCCHHHHHHHHHHHHHHHHHCCCEEEEEEECCEEEEEEEEEEEECCCCEEEEEEEECHHHCCCCHHHHHHHHHHHHHHHCCCCCEEEEEEECCCHHHHHHHHHCCCEEEEEEEEEEEECCEEEEEEEEEEECX	XXXXXXXCCCCCCCEEECCCCEEEECCCCCCHHHHHHHHHHHHHHHCCCCCCCCCCCCHHHHHHHHHHHHHHHHHCCCEEEEEEECCEEEEEEEEEEEECCCCEEEEEEEECCCCCCCCHHHHHHHHHHHHHHHCCCCCEEEEEEECCCHHHHHHHHHCCCEEEEEEEEEEEECCEEEEEEEEEEECX	XXXXXXXCTTCCCCEEECCCCEEEECCCCCCHHHHHHHHHHHHHHHTTTCCCCCCCCCHHHHHHHHHHHHHHHHHTCCEEEEEEETTEEEEEEEEEEEETTTTEEEEEEEECCCCTTCCHHHHHHHHHHHHHHHTTCCCEEEEEEETTCHHHHHHHHHTTCEEEEEEEEEEEETTEEEEEEEEEEECX	XXXXXXXCTTCCCCEEECCCCEEEECCCGGGHHHHHHHHHHHHHHHTTTCCGGGGCCCHHHHHHHHHHHHHHHHHTCCEEEEEEETTEEEEEEEEEEEETTTTEEEEEEEECGGGTTCCHHHHHHHHHHHHHHHTTCCCEEEEEEETTCHHHHHHHHHTTCEEEEEEEEEEEETTEEEEEEEEEEECX
train	4987	4MG3A	145	GKFGQQSGAIYVGNYRVVNRHLATHNDWANLVWEDSSRDLLVSSTTAQGCDTIARCNCQTGVYYCSSKRKHYPVSFTKPSLIFVEASEYYPARYQSHLMLAVGHSEPGDCGGILRCQHGVVGIVSTGGNGLVGFADVRDLLWLDE	XXXCCCSSSEEEEEEEEEEGGGCCHHHHHTEEEEEGGGTEEEEEEEEEEECCBCCSCCCEEEEEETTTTEEEEEECCCCEEEEECCCSSSCSEEEEEEEEEESCCCGGGTTCEEEETTEEEEEEEEEETTEEEEEECTTCGGGTC	XXXCCCCCCEEEEEEEEEEHHHCCHHHHHCEEEEEHHHCEEEEEEEEEEECCECCCCCCEEEEEECCCCEEEEEECCCCEEEEECCCCCCCCEEEEEEEEEECCCCHHHCCCEEEECCEEEEEEEEEECCEEEEEECCCCHHHCC	XXXCCCCCCEEEEEEEEEECCCCCHHHHHCEEEEECCCCEEEEEEEEEEECCCCCCCCCEEEEEECCCCEEEEEECCCCEEEEECCCCCCCCEEEEEEEEEECCCCCCCCCCEEEECCEEEEEEEEEECCEEEEEECCCCCCCCC	XXXCCCCCCEEEEEEEEEECCCCCHHHHHTEEEEECCCTEEEEEEEEEEECCCCCCCCCEEEEEETTTTEEEEEECCCCEEEEECCCCCCCCEEEEEEEEEECCCCCCCTTCEEEETTEEEEEEEEEETTEEEEEECTTCCCCTC	XXXCCCCCCEEEEEEEEEEGGGCCHHHHHTEEEEEGGGTEEEEEEEEEEECCCCCCCCCEEEEEETTTTEEEEEECCCCEEEEECCCCCCCCEEEEEEEEEECCCCGGGTTCEEEETTEEEEEEEEEETTEEEEEECTTCGGGTC
train	4988	4UF0B	478	MLPKDKLNPPTPSIYLENKRDAFFPPLHQFCTNPKNPVTVIRGLAGALKLDLGLFSTKTLVEANNEHMVEVRTQLLQPADENWDPTGTKKIWRCESNRSHTTIAKYAQYQASSFQESLREENEKRTQHKDHSDNESTSSENSGRRRKGPFKTIKFGTNIDLSDNKKWKLQLHELTKLPAFARVVSAGNLLTHVGHTILGMNTVQLYMKVPGSRTPGHQENNNFCSVNINIGPGDCEWFVVPEDYWGVLNDFCEKNNLNFLMSSWWPNLEDLYEANVPVYRFIQRPGDLVWINAGTVHWVQAVGWCNNIAWNVGPLTACQYKLAVERYEWNKLKSVKSPVPMVHLSWNMARNIKVSDPKLFEMIKYCLLKILKQYQTLREALVAAGKEVIWHGRTNDEPAHYCSICEVEVFNLLFVTNESNTQKTYIVHCHDCARKTSKSLENFVVLEQYKMEDLIEVYDQFTLALSLSSSSAENLYFQ	XXXXCTTSCCCCEEECCSTTGGGSTHHHHHHHCTTCSEEEEETHHHHHTCCGGGGSHHHHHHHCTTCEEEEEEEECCCTTCCBCTTSSSBCSBCCEEEEEEEHHHHHHHHHHHHHHHHHHHTCXXXXXXXXXXXXXXXXXXXXXXXXXXCCEEEEEEEEECCCTTTSHHHHHHGGGSCGGGSSSCTTBHHHHSCSCCTTTSSCEEEEECTTCEEEEECCGGGCEEEEEEEEESCEEEEEECGGGHHHHHHHHHTTTCCTTTSCBCCCHHHHHHTTCCCEEEEECTTCEEEECTTCEEEEEESSSEEEEEEEECBSSHHHHHHHHHHHHHHHHTTCCCSSCHHHHHHHHHHHCCCCCHHHHHHHHHHHHHHHHHHHHHHHHHHHTTCCEEECCCCTTCCCEECTTTCCEECSEEEEEHHHHHTTCCCCBCHHHHHHHSTTSTTEEEEESSCHHHHHHHHHHCCCCCCCCCXXXXXXXXX	XXXXCCCCCCCCEEECCCCCHHHCCHHHHHHHCCCCCEEEEECHHHHHCCCHHHHCHHHHHHHCCCCEEEEEEEECCCCCCCECCCCCCECCECCEEEEEEEHHHHHHHHHHHHHHHHHHHCCXXXXXXXXXXXXXXXXXXXXXXXXXXCCEEEEEEEEECCCCCCCHHHHHHHHHCCHHHCCCCCCEHHHHCCCCCCCCCCCEEEEECCCCEEEEECCHHHCEEEEEEEEECCEEEEEECHHHHHHHHHHHHCCCCCCCCCCECCCHHHHHHCCCCCEEEEECCCCEEEECCCCEEEEEECCCEEEEEEEECECCHHHHHHHHHHHHHHHHCCCCCCCCHHHHHHHHHHHCCCCCHHHHHHHHHHHHHHHHHHHHHHHHHHHCCCCEEECCCCCCCCCEECCCCCCEECCEEEEEHHHHHCCCCCCECHHHHHHHCCCCCCEEEEECCCHHHHHHHHHHCCCCCCCCCXXXXXXXXX	XXXXCCCCCCCCEEECCCCCCCCCCHHHHHHHCCCCCEEEEECHHHHHCCCCCCCCHHHHHHHCCCCEEEEEEEECCCCCCCCCCCCCCCCCCCCEEEEEEEHHHHHHHHHHHHHHHHHHHCCXXXXXXXXXXXXXXXXXXXXXXXXXXCCEEEEEEEEECCCCCCCHHHHHHCCCCCCCCCCCCCCCHHHHCCCCCCCCCCCEEEEECCCCEEEEECCCCCCEEEEEEEEECCEEEEEECCCCHHHHHHHHHCCCCCCCCCCCCCCHHHHHHCCCCCEEEEECCCCEEEECCCCEEEEEECCCEEEEEEEECCCCHHHHHHHHHHHHHHHHCCCCCCCCHHHHHHHHHHHCCCCCHHHHHHHHHHHHHHHHHHHHHHHHHHHCCCCEEECCCCCCCCCEECCCCCCEECCEEEEEHHHHHCCCCCCCCHHHHHHHCCCCCCEEEEECCCHHHHHHHHHHCCCCCCCCCXXXXXXXXX	XXXXCTTCCCCCEEECCCTTCCCCTHHHHHHHCTTCCEEEEETHHHHHTCCCCCCCHHHHHHHCTTCEEEEEEEECCCTTCCCCTTCCCCCCCCCEEEEEEEHHHHHHHHHHHHHHHHHHHTCXXXXXXXXXXXXXXXXXXXXXXXXXXCCEEEEEEEEECCCTTTCHHHHHHCCCCCCCCCCCCTTCHHHHCCCCCTTTCCCEEEEECTTCEEEEECCCCCCEEEEEEEEECCEEEEEECCCCHHHHHHHHHTTTCCTTTCCCCCCHHHHHHTTCCCEEEEECTTCEEEECTTCEEEEEECCCEEEEEEEECCCCHHHHHHHHHHHHHHHHTTCCCCCCHHHHHHHHHHHCCCCCHHHHHHHHHHHHHHHHHHHHHHHHHHHTTCCEEECCCCTTCCCEECTTTCCEECCEEEEEHHHHHTTCCCCCCHHHHHHHCTTCTTEEEEECCCHHHHHHHHHHCCCCCCCCCXXXXXXXXX	XXXXCTTCCCCCEEECCCTTGGGCTHHHHHHHCTTCCEEEEETHHHHHTCCGGGGCHHHHHHHCTTCEEEEEEEECCCTTCCCCTTCCCCCCCCCEEEEEEEHHHHHHHHHHHHHHHHHHHTCXXXXXXXXXXXXXXXXXXXXXXXXXXCCEEEEEEEEECCCTTTCHHHHHHGGGCCGGGCCCCTTCHHHHCCCCCTTTCCCEEEEECTTCEEEEECCGGGCEEEEEEEEECCEEEEEECGGGHHHHHHHHHTTTCCTTTCCCCCCHHHHHHTTCCCEEEEECTTCEEEECTTCEEEEEECCCEEEEEEEECCCCHHHHHHHHHHHHHHHHTTCCCCCCHHHHHHHHHHHCCCCCHHHHHHHHHHHHHHHHHHHHHHHHHHHTTCCEEECCCCTTCCCEECTTTCCEECCEEEEEHHHHHTTCCCCCCHHHHHHHCTTCTTEEEEECCCHHHHHHHHHHCCCCCCCCCXXXXXXXXX
train	4989	5HIWA	398	MLPRKNLFSFTSKDPSAFGIHLAAAAREHSVYFDEGLGVPVVLRGADVVAVLRDSETFSTRTYDTGIMKGALVTLGGEAHTRMRRLFNAVLSPRVISRYEEATVTPVARRVVERLVRKERAELFDDFAISMPMGVTSALFGLPEERIAENDALIRKMIRSVVMPQDPVVVAEGRSAHAAMEAQLREIAEREVAHPSDTLLGEIARAIVAEGLGGVEACEGVVLTLILGSYETTSWMLANLLVALLAHPDAMNQLRQQPSLLPQAIEESTRWCSSAAGIVRFVEREATIGGETLAAGTILYLSLIARHYDEEIYPRPETFDIHRRPVGMLNFGGGLHYCVGAPLARMEARVGVSLLLERFPALRADPTVQPTFSTAPRGAAAFGPDQIPALLVHHHHHH	CCCEECCTTCCBSSTTHHHHHHHHHHHHCSEEEETTTTEEEECSHHHHHHHHHCTTTEECGGGCSGGGTTCGGGCCHHHHHHHHHHHHHHTSHHHHHHHHHHTHHHHHHHHHHTTTTCSEEEHHHHTTTHHHHHHHHHHHTCCGGGHHHHHHHHHHHHHHHHCSSCHHHHHHHHHHHHHHHHHHHHHHHHHTTSCCSSHHHHHHHHHHHTTCCXXCCHHHHHHHHHHHHTTHHHHHHHHHHHHHHTCHHHHHHHHHCGGGHHHHHHHHHHHTCSCCEEEEEESSCEEETTEEECTTCEEEEESSGGGGCTTTSSSTTSCCTTCCCCCCCTTCCGGGCCTTHHHHHHHHHHHHHHHHHHCTTCEECTTCCCCEESSGGGCSSCEESCCEEECCCXXXXX	CCCEECCCCCCECCCCHHHHHHHHHHHHCCEEEECCCCEEEECCHHHHHHHHHCCCCEECHHHCCHHHCCCHHHCCHHHHHHHHHHHHHHCCHHHHHHHHHHCHHHHHHHHHHCCCCCCEEEHHHHCCCHHHHHHHHHHHCCCHHHHHHHHHHHHHHHHHHHCCCCHHHHHHHHHHHHHHHHHHHHHHHHHCCCCCCCHHHHHHHHHHHCCCCXXCCHHHHHHHHHHHHCCHHHHHHHHHHHHHHCCHHHHHHHHHCHHHHHHHHHHHHHHCCCCCEEEEEECCCEEECCEEECCCCEEEEECCHHHHCCCCCCCCCCCCCCCCCCCCCCCCCHHHCCCCHHHHHHHHHHHHHHHHHHCCCCEECCCCCCCEECCHHHCCCCEECCCEEECCCXXXXX	CCCEECCCCCCCCCCCHHHHHHHHHHHHCCEEEECCCCEEEECCHHHHHHHHHCCCCEECCCCCCCCCCCCCCCCCHHHHHHHHHHHHHHCCHHHHHHHHHHCHHHHHHHHHHCCCCCCEEEHHHHCCCHHHHHHHHHHHCCCCCCHHHHHHHHHHHHHHHHCCCCHHHHHHHHHHHHHHHHHHHHHHHHHCCCCCCCHHHHHHHHHHHCCCCXXCCHHHHHHHHHHHHCCHHHHHHHHHHHHHHCCHHHHHHHHHCCCCHHHHHHHHHHHCCCCCEEEEEECCCEEECCEEECCCCEEEEECCCCCCCCCCCCCCCCCCCCCCCCCCCCCCCCCCCCCCHHHHHHHHHHHHHHHHHHCCCCEECCCCCCCEECCCCCCCCCEECCCEEECCCXXXXX	CCCEECCTTCCCCCTTHHHHHHHHHHHHCCEEEETTTTEEEECCHHHHHHHHHCTTTEECCCCCCCCCTTCCCCCCHHHHHHHHHHHHHHTCHHHHHHHHHHTHHHHHHHHHHTTTTCCEEEHHHHTTTHHHHHHHHHHHTCCCCCHHHHHHHHHHHHHHHHCCCCHHHHHHHHHHHHHHHHHHHHHHHHHTTCCCCCHHHHHHHHHHHTTCCXXCCHHHHHHHHHHHHTTHHHHHHHHHHHHHHTCHHHHHHHHHCCCCHHHHHHHHHHHTCCCCEEEEEECCCEEETTEEECTTCEEEEECCCCCCCTTTCCCTTCCCTTCCCCCCCTTCCCCCCCTTHHHHHHHHHHHHHHHHHHCTTCEECTTCCCCEECCCCCCCCCEECCCEEECCCXXXXX	CCCEECCTTCCCCCTTHHHHHHHHHHHHCCEEEETTTTEEEECCHHHHHHHHHCTTTEECGGGCCGGGTTCGGGCCHHHHHHHHHHHHHHTCHHHHHHHHHHTHHHHHHHHHHTTTTCCEEEHHHHTTTHHHHHHHHHHHTCCGGGHHHHHHHHHHHHHHHHCCCCHHHHHHHHHHHHHHHHHHHHHHHHHTTCCCCCHHHHHHHHHHHTTCCXXCCHHHHHHHHHHHHTTHHHHHHHHHHHHHHTCHHHHHHHHHCGGGHHHHHHHHHHHTCCCCEEEEEECCCEEETTEEECTTCEEEEECCGGGGCTTTCCCTTCCCTTCCCCCCCTTCCGGGCCTTHHHHHHHHHHHHHHHHHHCTTCEECTTCCCCEECCGGGCCCCEECCCEEECCCXXXXX
train	4990	5D22A	127	APTRQPSPVTRPWQHVDAIKEALSLLNDSTDTAAVMDETVEVVSEMFDSQEPTCLQTRLELYKQGLRGSLTSLTGSLTMMASHYKKHCPPTQETSCETQIITFKSFKENLKDFLFIIPFDCWEPVQK	XXXXCCSSCCCCCHHHHHHHHHHHHHHTCCCCHHHHTCEEEEECSCCCSSSCCCHHHHHHHHHHHCCGGGGGGHHHHHHHHHHHHHHSCCCCCSSCCEEEEEHHHHHHHHHHHHHHSCSSCCCCXXX	XXXXCCCCCCCCCHHHHHHHHHHHHHHCCCCCHHHHCCEEEEECCCCCCCCCCCHHHHHHHHHHHCCHHHHHHHHHHHHHHHHHHHHCCCCCCCCCCEEEEEHHHHHHHHHHHHHHCCCCCCCCXXX	XXXXCCCCCCCCCHHHHHHHHHHHHHHCCCCCHHHHCCEEEEECCCCCCCCCCCHHHHHHHHHHHCCCCCCCCHHHHHHHHHHHHHHCCCCCCCCCCEEEEEHHHHHHHHHHHHHHCCCCCCCCXXX	XXXXCCCCCCCCCHHHHHHHHHHHHHHTCCCCHHHHTCEEEEECCCCCCCCCCCHHHHHHHHHHHCCCCCCCCHHHHHHHHHHHHHHCCCCCCCCCCEEEEEHHHHHHHHHHHHHHCCCCCCCCXXX	XXXXCCCCCCCCCHHHHHHHHHHHHHHTCCCCHHHHTCEEEEECCCCCCCCCCCHHHHHHHHHHHCCGGGGGGHHHHHHHHHHHHHHCCCCCCCCCCEEEEEHHHHHHHHHHHHHHCCCCCCCCXXX
train	4991	1LOQA	228	LRSRRVDVMDVMNRLILAMDLMNRDDALRVTGEVREYIDTVKIGYPLVLSEGMDIIAEFRKRFGCRIIADFKVADIPETNEKICRATFKAGADAIIVHGFPGADSVRACLNVAEEMGREVFLLTEMSHPGAEMFIQGAADEIARMGVDLGVKNYVGPSTRPERLSRLREIIGQDSFLISPGVGAQGGDPGETLRFADAIIVGRSIYLADNPAAAAAGIIESIKDLLNP	XXXXXXXXXXXXXCEEEEECCSCHHHHHHHHHHHGGGCSEEEEEHHHHHHHCTHHHHHHHHHHCCEEEEEEEECSCHHHHHHHHHHHHHTTCSEEEEESTTCHHHHHHHHHHHHHHTCEEEEECSCSSGGGGTTHHHHHHHHHHHHHHHTCCEEECCTTCHHHHHHHHHHHCSSSEEEECCBSTTSBCHHHHTTTCSEEEECHHHHTSSSHHHHHHHHHHTCXXXXXX	XXXXXXXXXXXXXCEEEEECCCCHHHHHHHHHHHHHHCCEEEEEHHHHHHHCCHHHHHHHHHHCCEEEEEEEECCCHHHHHHHHHHHHHCCCCEEEEECCCCHHHHHHHHHHHHHHCCEEEEECCCCCHHHHCCHHHHHHHHHHHHHHHCCCEEECCCCCHHHHHHHHHHHCCCCEEEECCECCCCECHHHHCCCCCEEEECHHHHCCCCHHHHHHHHHHCCXXXXXX	XXXXXXXXXXXXXCEEEEECCCCHHHHHHHHHHHCCCCCEEEEEHHHHHHHCCHHHHHHHHHHCCEEEEEEEECCCHHHHHHHHHHHHHCCCCEEEEECCCCHHHHHHHHHHHHHHCCEEEEECCCCCCCCCCCHHHHHHHHHHHHHHHCCCEEECCCCCHHHHHHHHHHHCCCCEEEECCCCCCCCCHHHHCCCCCEEEECHHHHCCCCHHHHHHHHHHCCXXXXXX	XXXXXXXXXXXXXCEEEEECCCCHHHHHHHHHHHCCCCCEEEEEHHHHHHHCTHHHHHHHHHHCCEEEEEEEECCCHHHHHHHHHHHHHTTCCEEEEECTTCHHHHHHHHHHHHHHTCEEEEECCCCCCCCCTTHHHHHHHHHHHHHHHTCCEEECCTTCHHHHHHHHHHHCCCCEEEECCCCTTCCCHHHHTTTCCEEEECHHHHTCCCHHHHHHHHHHTCXXXXXX	XXXXXXXXXXXXXCEEEEECCCCHHHHHHHHHHHGGGCCEEEEEHHHHHHHCTHHHHHHHHHHCCEEEEEEEECCCHHHHHHHHHHHHHTTCCEEEEECTTCHHHHHHHHHHHHHHTCEEEEECCCCCGGGGTTHHHHHHHHHHHHHHHTCCEEECCTTCHHHHHHHHHHHCCCCEEEECCCCTTCCCHHHHTTTCCEEEECHHHHTCCCHHHHHHHHHHTCXXXXXX
train	4992	1WV3A	238	MHKLIIKYNKQLKMLNLRDGKTYTISEDERADITLKSLGEVIHLEQNNQGTWQANHTSINKVLVRKGDLDDITLQLYTEADYASFAYPSIQDTMTIGPNAYDDMVIQSLMNAIIIKDFQSIQESQYVRIVHDKNTDVYINYELQEQLTNKAYIGDHIYVEGIWLEVQADGLNVLSQNTVASSLIRLTQEMPHAQADDYNTYHRSPRIIHREPTDDIKIERPPQPIQKNNTLEHHHHHH	CEEEEEEETTEEEEEECCTTCCEEEESCTTSSEECTTCCCCEEEEECTTSCEEETTEECSSEEEEECSSSEEEEEEEEGGGEEEEECCSSCSEEEEESSTTSSEECTTCSSCEEEECGGGHHHHCEEEEECCTTCCEEETTEECCSSEEEEETTCEEEETTEEEEECSSEEEEECSSCCEESSCBCXXXXXXXXXXXXXXXXXXXXXXXXXXXXXXXXXXXXXXXXXXXXXXXXXXXX	CEEEEEEECCEEEEEECCCCCCEEEECCCCCCEECCCCCCCEEEEECCCCCEEECCEECCCEEEEECCCCEEEEEEEEHHHEEEEECCCCCCEEEEECCCCCCEECCCCCCCEEEECHHHHHHHCEEEEECCCCCCEEECCEECCCCEEEEECCCEEEECCEEEEECCCEEEEECCCCCEECCCECXXXXXXXXXXXXXXXXXXXXXXXXXXXXXXXXXXXXXXXXXXXXXXXXXXXX	CEEEEEEECCEEEEEECCCCCCEEEECCCCCCEECCCCCCCEEEEECCCCCEEECCEECCCEEEEECCCCEEEEEEEECCCEEEEECCCCCCEEEEECCCCCCEECCCCCCCEEEECCCCHHHHCEEEEECCCCCCEEECCEECCCCEEEEECCCEEEECCEEEEECCCEEEEECCCCCEECCCCCXXXXXXXXXXXXXXXXXXXXXXXXXXXXXXXXXXXXXXXXXXXXXXXXXXXX	CEEEEEEETTEEEEEECCTTCCEEEECCTTCCEECTTCCCCEEEEECTTCCEEETTEECCCEEEEECCCCEEEEEEEECCCEEEEECCCCCCEEEEECCTTCCEECTTCCCCEEEECCCCHHHHCEEEEECCTTCCEEETTEECCCCEEEEETTCEEEETTEEEEECCCEEEEECCCCCEECCCCCXXXXXXXXXXXXXXXXXXXXXXXXXXXXXXXXXXXXXXXXXXXXXXXXXXXX	CEEEEEEETTEEEEEECCTTCCEEEECCTTCCEECTTCCCCEEEEECTTCCEEETTEECCCEEEEECCCCEEEEEEEEGGGEEEEECCCCCCEEEEECCTTCCEECTTCCCCEEEECGGGHHHHCEEEEECCTTCCEEETTEECCCCEEEEETTCEEEETTEEEEECCCEEEEECCCCCEECCCCCXXXXXXXXXXXXXXXXXXXXXXXXXXXXXXXXXXXXXXXXXXXXXXXXXXXX
train	4993	4Q7OA	146	SNAMKNNIFLNLNKKSINNNHFVISIFFETIYQFETKDTLLECFKNITTTGHFGVIGAQYEKIDATRWIGDYEEVNGFEYIDKAPSIYFSVGDDFNPEELIIPINLAYHYFNIAISDFLIAHPEYQKKCKEIQKTYSQTNCSLHET	XXXCCCCCCHHHHHHHHHTTCHHHHHHHHHHHHHSCHHHHHHHHHHTTTTSEEEETTEEEEECCTTSCCGGGTTSTTGGGTTTSCEEEEEESCTTSCEEEEEEHHHHHHHHHHHHHHHHHHCGGGHHHHHHHHTTCXXXXXXXXXX	XXXCCCCCCHHHHHHHHHCCCHHHHHHHHHHHHHCCHHHHHHHHHHCCCCCEEEECCEEEEECCCCCCCHHHCCCCCHHHCCCCCEEEEEECCCCCCEEEEEEHHHHHHHHHHHHHHHHHHCHHHHHHHHHHHCCCXXXXXXXXXX	XXXCCCCCCHHHHHHHHHCCCHHHHHHHHHHHHHCCHHHHHHHHHHCCCCCEEEECCEEEEECCCCCCCCCCCCCCCCCCCCCCCEEEEEECCCCCCEEEEEEHHHHHHHHHHHHHHHHHHCCCCHHHHHHHHCCCXXXXXXXXXX	XXXCCCCCCHHHHHHHHHTTCHHHHHHHHHHHHHCCHHHHHHHHHHTTTTCEEEETTEEEEECCTTCCCCCCTTCTTCCCTTTCCEEEEEECCTTCCEEEEEEHHHHHHHHHHHHHHHHHHCCCCHHHHHHHHTTCXXXXXXXXXX	XXXCCCCCCHHHHHHHHHTTCHHHHHHHHHHHHHCCHHHHHHHHHHTTTTCEEEETTEEEEECCTTCCCGGGTTCTTGGGTTTCCEEEEEECCTTCCEEEEEEHHHHHHHHHHHHHHHHHHCGGGHHHHHHHHTTCXXXXXXXXXX
train	4994	1LQVA	193	SQDASDGLQRLHMLQISYFRDPYHVWYQGNASLGGHLTHVLEGPDTNTTIIQLQPLQEPESWARTQSGLQSYLLQFHGLVRLVHQERTLAFPLTIRCFLGCELPPEGSRAHVFFEVAVNGSSFVSFRPERALWQADTQVTSGVVTFTLQQLNAYNRTRYELREFLEDTCVQYVQKHISAENTKGSQTSRSYTS	XXXXXXCCEEEEEEEEEEEEETTEEEEEEEEEETTEEEEEEEEETTSCEEEESSCCSCHHHHHHHHHHHHHHHHHHHHHHHHHHHHHCCCSSEEEEEEEEEEECSSCCCCEEEEEEEETTEEEEEEETTTTEEEESCCCCCHHHHHHHHHHTTCTTTTHHHHHHHHTHHHHHHHHHTCXXXXXXXXXXXXXXX	XXXXXXCCEEEEEEEEEEEEECCEEEEEEEEEECCEEEEEEEEECCCCEEEECCCCCCHHHHHHHHHHHHHHHHHHHHHHHHHHHHHCCCCCEEEEEEEEEEECCCCCCCEEEEEEEECCEEEEEEECCCCEEEECCCCCCHHHHHHHHHHCCCCCCCHHHHHHHHCHHHHHHHHHCCXXXXXXXXXXXXXXX	XXXXXXCCEEEEEEEEEEEEECCEEEEEEEEEECCEEEEEEEEECCCCEEEECCCCCCHHHHHHHHHHHHHHHHHHHHHHHHHHHHHCCCCCEEEEEEEEEEECCCCCCCEEEEEEEECCEEEEEEECCCCEEEECCCCCCHHHHHHHHHHCCCCCCCHHHHHHHHCHHHHHHHHHCCXXXXXXXXXXXXXXX	XXXXXXCCEEEEEEEEEEEEETTEEEEEEEEEETTEEEEEEEEETTCCEEEECCCCCCHHHHHHHHHHHHHHHHHHHHHHHHHHHHHCCCCCEEEEEEEEEEECCCCCCCEEEEEEEETTEEEEEEETTTTEEEECCCCCCHHHHHHHHHHTTCTTTTHHHHHHHHTHHHHHHHHHTCXXXXXXXXXXXXXXX	XXXXXXCCEEEEEEEEEEEEETTEEEEEEEEEETTEEEEEEEEETTCCEEEECCCCCCHHHHHHHHHHHHHHHHHHHHHHHHHHHHHCCCCCEEEEEEEEEEECCCCCCCEEEEEEEETTEEEEEEETTTTEEEECCCCCCHHHHHHHHHHTTCTTTTHHHHHHHHTHHHHHHHHHTCXXXXXXXXXXXXXXX
train	4995	4EBBA	472	PDPGFQERFFQQRLDHFNFERFGNKTFPQRFLVSDRFWVRGEGPIFFYTGNEGDVWAFANNSAFVAELAAERGALLVFAEHRYYGKSLPFGAQSTQRGHTELLTVEQALADFAELLRALRRDLGAQDAPAIAFGGSYGGMLSAYLRMKYPHLVAGALAASAPVLAVAGLGDSNQFFRDVTADFEGQSPKCTQGVREAFRQIKDLFLQGAYDTVRWEFGTCQPLSDEKDLTQLFMFARNAFTVLAMMDYPYPTDFLGPLPANPVKVGCDRLLSEAQRITGLRALAGLVYNASGSEHCYDIYRLYHSCADPTGCGTGPDARAWDYQACTEINLTFASNNVTDMFPDLPFTDELRQRYCLDTWGVWPRPDWLLTSFWGGDLRAASNIIFSNGNLDPWAGGGIRRNLSASVIAVTIQGGAHHLDLRASHPEDPASVVEARKLEATIIGEWVKAARREQQPALRGGPRLSLENLYFQ	XCCCCEEEEEEEESCSSCSSTTTTCEEEEEEEEECTTCCTTTCCEEEEECCSSCHHHHHHHCHHHHHHHHHHTCEEEEECCTTSTTCCTTGGGGGSTTSCTTCSHHHHHHHHHHHHHHHHHHTTCTTCCEEEEEETHHHHHHHHHHHHCTTTCSEEEEETCCTTGGGTCSCTTHHHHHHHHHHHTTCHHHHHHHHHHHHHHHHHHHHTCHHHHHHHHTBSSCCCSHHHHHHHHHHHHHHHHHHHHTCCSSCEESSSEECSSHHHHHHHHHHTCSSHHHHHHHHHHHHHCTTSCCSSBCHHHHCCCCSSTTCCCSSHHHHHHHHHHTTTCCCCCCBCSSSSSSCCBCCCHHHHHHHHHHHHSCCCCTTHHHHHHCTTCCTTCCSEEEEEETTCTTGGGSCCSCCSSSEEEEEETTCCTTGGGSCCCTTCCHHHHHHHHHHHHHHHHHHHHHCXXXXXXXXXXXXXXXXXXXXX	XCCCCEEEEEEEECCCCCCCCCCCCEEEEEEEEECCCCCCCCCCEEEEECCCCCHHHHHHHCHHHHHHHHHHCCEEEEECCCCCCCCCCCHHHHHCCCCCCCCCHHHHHHHHHHHHHHHHHHCCCCCCCEEEEEECHHHHHHHHHHHHCCCCCCEEEEECCCCCHHHCCCCCCHHHHHHHHHHHCCCHHHHHHHHHHHHHHHHHHHHCCHHHHHHHHCECCCCCCHHHHHHHHHHHHHHHHHHHHCCCCCCEECCCEECCCHHHHHHHHHHCCCCHHHHHHHHHHHHHCCCCCCCCECHHHHCCCCCCCCCCCCCHHHHHHHHHHCCCCCCCCCECCCCCCCCCECCCHHHHHHHHHHHHCCCCCCCHHHHHHCCCCCCCCCCEEEEEECCCCCHHHCCCCCCCCCEEEEEECCCCCCHHHCCCCCCCCHHHHHHHHHHHHHHHHHHHHHCXXXXXXXXXXXXXXXXXXXXX	XCCCCEEEEEEEECCCCCCCCCCCCEEEEEEEEECCCCCCCCCCEEEEECCCCCHHHHHHHCHHHHHHHHHHCCEEEEECCCCCCCCCCCCCCCCCCCCCCCCCHHHHHHHHHHHHHHHHHHCCCCCCCEEEEEECHHHHHHHHHHHHCCCCCCEEEEECCCCCCCCCCCCCCHHHHHHHHHHHCCCHHHHHHHHHHHHHHHHHHHHCCHHHHHHHHCCCCCCCCHHHHHHHHHHHHHHHHHHHHCCCCCCEECCCEECCCHHHHHHHHHHCCCCHHHHHHHHHHHHHCCCCCCCCCCHHHHCCCCCCCCCCCCCHHHHHHHHHHCCCCCCCCCCCCCCCCCCCCCCCHHHHHHHHHHHHCCCCCCCHHHHHHCCCCCCCCCCEEEEEECCCCCCCCCCCCCCCCCEEEEEECCCCCCCCCCCCCCCCCHHHHHHHHHHHHHHHHHHHHHCXXXXXXXXXXXXXXXXXXXXX	XCCCCEEEEEEEECCCCCCCTTTTCEEEEEEEEECTTCCTTTCCEEEEECCCCCHHHHHHHCHHHHHHHHHHTCEEEEECCTTCTTCCTTCCCCCCTTCCTTCCHHHHHHHHHHHHHHHHHHTTCTTCCEEEEEETHHHHHHHHHHHHCTTTCCEEEEETCCTTCCCTCCCTTHHHHHHHHHHHTTCHHHHHHHHHHHHHHHHHHHHTCHHHHHHHHTCCCCCCCHHHHHHHHHHHHHHHHHHHHTCCCCCEECCCEECCCHHHHHHHHHHTCCCHHHHHHHHHHHHHCTTCCCCCCCHHHHCCCCCCTTCCCCCHHHHHHHHHHTTTCCCCCCCCCCCCCCCCCCCCHHHHHHHHHHHHCCCCCTTHHHHHHCTTCCTTCCCEEEEEETTCTTCCCCCCCCCCCCEEEEEETTCCTTCCCCCCCTTCCHHHHHHHHHHHHHHHHHHHHHCXXXXXXXXXXXXXXXXXXXXX	XCCCCEEEEEEEECCCCCCCTTTTCEEEEEEEEECTTCCTTTCCEEEEECCCCCHHHHHHHCHHHHHHHHHHTCEEEEECCTTCTTCCTTGGGGGCTTCCTTCCHHHHHHHHHHHHHHHHHHTTCTTCCEEEEEETHHHHHHHHHHHHCTTTCCEEEEETCCTTGGGTCCCTTHHHHHHHHHHHTTCHHHHHHHHHHHHHHHHHHHHTCHHHHHHHHTCCCCCCCHHHHHHHHHHHHHHHHHHHHTCCCCCEECCCEECCCHHHHHHHHHHTCCCHHHHHHHHHHHHHCTTCCCCCCCHHHHCCCCCCTTCCCCCHHHHHHHHHHTTTCCCCCCCCCCCCCCCCCCCCHHHHHHHHHHHHCCCCCTTHHHHHHCTTCCTTCCCEEEEEETTCTTGGGCCCCCCCCCEEEEEETTCCTTGGGCCCCTTCCHHHHHHHHHHHHHHHHHHHHHCXXXXXXXXXXXXXXXXXXXXX
train	4996	1PUOB	170	VKMAETCPIFYDVFFAVANGNELLLDLSLTKVNATEPERTAMKKIQDCYVENGLISRVLDGLVMTTISSSKDCMGEAVQNTVEDLKLNTLGREICPAVKRDVDLFLTGTPDEYVEQVAQYKALPVVLENARILKNCVDAKMTEEDKENALSLLDKIYTSPLCLEHHHHHH	XXXXCCSHHHHHHHHHHHHTCHHHHHHHHHHTTCCHHHHHHHHHHHHHHHHHHHHHHHHHHHHHHHHHTSGGGCXXXXXXXXXXXXXXXXXXCCCHHHHHHHHHHHHSCHHHHHHHHHTTCCCHHHHHHHHHHHHHHHHHCCHHHHHHHHHHHHHHHTSHHHHCXXXXXX	XXXXCCCHHHHHHHHHHHHCCHHHHHHHHHHCCCCHHHHHHHHHHHHHHHHHHHHHHHHHHHHHHHHHCCHHHCXXXXXXXXXXXXXXXXXXCCCHHHHHHHHHHHHCCHHHHHHHHHCCCCCHHHHHHHHHHHHHHHHHCCHHHHHHHHHHHHHHHCCHHHHCXXXXXX	XXXXCCCHHHHHHHHHHHHCCHHHHHHHHHHCCCCHHHHHHHHHHHHHHHHHHHHHHHHHHHHHHHHHCCCCCCXXXXXXXXXXXXXXXXXXCCCHHHHHHHHHHHHCCHHHHHHHHHCCCCCHHHHHHHHHHHHHHHHHCCHHHHHHHHHHHHHHHCCHHHHCXXXXXX	XXXXCCCHHHHHHHHHHHHTCHHHHHHHHHHTTCCHHHHHHHHHHHHHHHHHHHHHHHHHHHHHHHHHTCCCCCXXXXXXXXXXXXXXXXXXCCCHHHHHHHHHHHHCCHHHHHHHHHTTCCCHHHHHHHHHHHHHHHHHCCHHHHHHHHHHHHHHHTCHHHHCXXXXXX	XXXXCCCHHHHHHHHHHHHTCHHHHHHHHHHTTCCHHHHHHHHHHHHHHHHHHHHHHHHHHHHHHHHHTCGGGCXXXXXXXXXXXXXXXXXXCCCHHHHHHHHHHHHCCHHHHHHHHHTTCCCHHHHHHHHHHHHHHHHHCCHHHHHHHHHHHHHHHTCHHHHCXXXXXX
train	4997	3S6FA	145	GMTQRSLADIQFQTTLEGVTPAQLGGFFEGWPNPPTPETLWRILDRAAVFVLARTPDGQVIGFVNALSDGILAASIPLLEVQAGWRSLGLGSELMRRVLTELGDLYMVDLSCDDDVVPFYERLGLKRANAMFLRRYDNQAGIPAE	XCCCCCGGGCEEESSCTTCCGGGSCSCCTTCSSCCCHHHHHHHHHHSSEEEEEECTTCCEEEEEEEEECSSSEEECCCEEECTTSCSSSHHHHHHHHHHHHHCSCSEEECCCCGGGHHHHHHTTCCCCCCCCCCCGGGTTCCCCX	XCCCCCHHHCEEECCCCCCCHHHCCCCCCCCCCCCCHHHHHHHHHHCCEEEEEECCCCCEEEEEEEEECCCCEEECCCEEECCCCCCCCHHHHHHHHHHHHHCCCCEEECCCCHHHHHHHHHCCCCCCCCCCCCCHHHCCCCCCX	XCCCCCCCCCEEECCCCCCCCCCCCCCCCCCCCCCCHHHHHHHHHHCCEEEEEECCCCCEEEEEEEEECCCCEEECCCEEECCCCCCCCHHHHHHHHHHHHHCCCCEEECCCCCCCHHHHHHCCCCCCCCCCCCCCCCCCCCCCX	XCCCCCCCCCEEECCCTTCCCCCCCCCCTTCCCCCCHHHHHHHHHHCCEEEEEECTTCCEEEEEEEEECCCCEEECCCEEECTTCCCCCHHHHHHHHHHHHHCCCCEEECCCCCCCHHHHHHTTCCCCCCCCCCCCCCTTCCCCX	XCCCCCGGGCEEECCCTTCCGGGCCCCCTTCCCCCCHHHHHHHHHHCCEEEEEECTTCCEEEEEEEEECCCCEEECCCEEECTTCCCCCHHHHHHHHHHHHHCCCCEEECCCCGGGHHHHHHTTCCCCCCCCCCCGGGTTCCCCX
train	4998	3L12A	313	GMNGFSQLEGLRGHPSVVRVIGHRGARGVMPENTLEGFAFTLAAGVRALEFDVVMTADGVPVVTHNHHLANAMTRDGQGHWLTGAERQVAEMTYAEIRALDVGGLDGRTVYGRRFPDQAFLTGIHVPRLGELLDLCAGYGDQAPYLLLELKSDPALMHDHAARAEMVAAVLADVRRYRMEPRTVMHSFDWALLGECRRQAPDLPTSYLSQLPENADDPGEDSAKPVGPDYDRMTESLPQAVASAGGQLWCPYFLDVTPELVAEAHDLGLIVLTWTVNEPEDIRRMATTGVDGIVTDYPGRTQRILIDMGLSWT	XXXCCGGGGGTCCBTTBCEEEEETTTTTTSCTTCHHHHHHHHHTTCCEEEEEEEECTTSCEEECSSSBCCTTTCBCTTSCBCCSSCCBGGGSCHHHHHTSBCSSCCTTSHHHHHSTTSCCCSSCCCCBHHHHHHHHHTTGGGCCEEEEEECCCGGGTTCHHHHHHHHHHHHHHHHHTTCGGGEEEEESCHHHHHHHHHHCTTSCEEEEECCCCXXXXXXXXXXXXXCCCTTTCCSCHHHHHHHHTCSEEEEBGGGCCHHHHHHHHHTTCEEEEBCCCSHHHHHHHHHHTCSEEEESCHHHHHHHHHHTTCBCC	XXXCCHHHHHCCCECCECEEEEECCCCCCCCCCCHHHHHHHHHCCCCEEEEEEEECCCCCEEECCCCECCCCCCECCCCCECCCCCCEHHHCCHHHHHCCECCCCCCCCHHHHHCCCCCCCCCCCCCEHHHHHHHHHCCHHHCCEEEEEECCCHHHCCCHHHHHHHHHHHHHHHHHCCCHHHEEEEECCHHHHHHHHHHCCCCCEEEEECCCCXXXXXXXXXXXXXCCCCCCCCCCHHHHHHHHCCCEEEEEHHHCCHHHHHHHHHCCCEEEEECCCCHHHHHHHHHHCCCEEEECCHHHHHHHHHHCCCECC	XXXCCCCCCCCCCCCCCCEEEEECCCCCCCCCCCHHHHHHHHHCCCCEEEEEEEECCCCCEEECCCCCCCCCCCCCCCCCCCCCCCCCCCCCCHHHHHCCCCCCCCCCCHHHHHCCCCCCCCCCCCCCHHHHHHHHHCCCCCCCEEEEEECCCCCCCCCHHHHHHHHHHHHHHHHHCCCCCCEEEEECCHHHHHHHHHHCCCCCEEEEECCCCXXXXXXXXXXXXXCCCCCCCCCCHHHHHHHHCCCEEEECCCCCCHHHHHHHHHCCCEEEECCCCCHHHHHHHHHHCCCEEEECCHHHHHHHHHHCCCCCC	XXXCCCCCCCTCCCTTCCEEEEETTTTTTCCTTCHHHHHHHHHTTCCEEEEEEEECTTCCEEECCCCCCCTTTCCCTTCCCCCCCCCCCCCCCHHHHHTCCCCCCCTTCHHHHHCTTCCCCCCCCCCCHHHHHHHHHTTCCCCCEEEEEECCCCCCTTCHHHHHHHHHHHHHHHHHTTCCCCEEEEECCHHHHHHHHHHCTTCCEEEEECCCCXXXXXXXXXXXXXCCCTTTCCCCHHHHHHHHTCCEEEECCCCCCHHHHHHHHHTTCEEEECCCCCHHHHHHHHHHTCCEEEECCHHHHHHHHHHTTCCCC	XXXCCGGGGGTCCCTTCCEEEEETTTTTTCCTTCHHHHHHHHHTTCCEEEEEEEECTTCCEEECCCCCCCTTTCCCTTCCCCCCCCCCGGGCCHHHHHTCCCCCCCTTCHHHHHCTTCCCCCCCCCCCHHHHHHHHHTTGGGCCEEEEEECCCGGGTTCHHHHHHHHHHHHHHHHHTTCGGGEEEEECCHHHHHHHHHHCTTCCEEEEECCCCXXXXXXXXXXXXXCCCTTTCCCCHHHHHHHHTCCEEEECGGGCCHHHHHHHHHTTCEEEECCCCCHHHHHHHHHHTCCEEEECCHHHHHHHHHHTTCCCC
train	4999	4XU4A	210	MRLRISEAVVLFLLGAVAALIGDHSHVVTGTTVYHTDAVPFVWSSPFWFPILVGAATASLAELRLHLPAPRDGVTARQALGGVAAVVGTYVTTALVHAFPVVPVTALVCAAAAITWCVLGDGPGAACGVVIAVIGPAVEIALVQLGVFAYHPDSDGLFGVAPFLAPLYFAFGVVAALLGELAVARRPQLGPPVCDTVSRGPGAGHHHHHH	CCSCHHHHHHHHHHHHHHHHHHHHHHHHTTSEEECCTTSCEETTEETHHHHHHHHHHHHHHHHHTTSSCCCTTCCHHHHHHHHHHHHHHHHHHHHHTTSCHHHHHHHHHHHHHHHHHHHCCHHHHHHHHHHHHHHHHHHHHHHHTTSEEECGGGCTBTTBCTTHHHHHHHHHHHHHHHHHHHHHTSCCCXXXXXXXXXXXXXXXXXXXXX	CCCCHHHHHHHHHHHHHHHHHHHHHHHHCCCEEECCCCCCEECCEECHHHHHHHHHHHHHHHHHCCCCCCCCCCCHHHHHHHHHHHHHHHHHHHHHCCCCHHHHHHHHHHHHHHHHHHHCCHHHHHHHHHHHHHHHHHHHHHHHCCCEEECHHHCCECCECCCHHHHHHHHHHHHHHHHHHHHHCCCCCXXXXXXXXXXXXXXXXXXXXX	CCCCHHHHHHHHHHHHHHHHHHHHHHHHCCCEEECCCCCCEECCEECHHHHHHHHHHHHHHHHHCCCCCCCCCCCHHHHHHHHHHHHHHHHHHHHHCCCCHHHHHHHHHHHHHHHHHHHCCHHHHHHHHHHHHHHHHHHHHHHHCCCEEECCCCCCCCCCCCCHHHHHHHHHHHHHHHHHHHHHCCCCCXXXXXXXXXXXXXXXXXXXXX	CCCCHHHHHHHHHHHHHHHHHHHHHHHHTTCEEECCTTCCEETTEETHHHHHHHHHHHHHHHHHTTCCCCCTTCCHHHHHHHHHHHHHHHHHHHHHTTCCHHHHHHHHHHHHHHHHHHHCCHHHHHHHHHHHHHHHHHHHHHHHTTCEEECCCCCTCTTCCTTHHHHHHHHHHHHHHHHHHHHHTCCCCXXXXXXXXXXXXXXXXXXXXX	CCCCHHHHHHHHHHHHHHHHHHHHHHHHTTCEEECCTTCCEETTEETHHHHHHHHHHHHHHHHHTTCCCCCTTCCHHHHHHHHHHHHHHHHHHHHHTTCCHHHHHHHHHHHHHHHHHHHCCHHHHHHHHHHHHHHHHHHHHHHHTTCEEECGGGCTCTTCCTTHHHHHHHHHHHHHHHHHHHHHTCCCCXXXXXXXXXXXXXXXXXXXXX
train	5000	3TDUD	77	GSNIEEDRKLLIQAAIVRIMKMRKVLKHQQLLGEVLTQLSSRFKPRVPVIKKCIDILIEKEYLERVDGEKDTYSYLA	XCCHHHHHHHHHHHHHHHHHHHHSEEEHHHHHHHHHHHHTTTCCCCHHHHHHHHHHHHHTTSEEEETTEEEEEEECC	XCCHHHHHHHHHHHHHHHHHHHHCEEEHHHHHHHHHHHHCCCCCCCHHHHHHHHHHHHHCCCEEEECCEEEEEEECC	XCCHHHHHHHHHHHHHHHHHHHHCEEEHHHHHHHHHHHHCCCCCCCHHHHHHHHHHHHHCCCEEEECCEEEEEEECC	XCCHHHHHHHHHHHHHHHHHHHHCEEEHHHHHHHHHHHHTTTCCCCHHHHHHHHHHHHHTTCEEEETTEEEEEEECC	XCCHHHHHHHHHHHHHHHHHHHHCEEEHHHHHHHHHHHHTTTCCCCHHHHHHHHHHHHHTTCEEEETTEEEEEEECC
train	5001	5LLTA	213	MGHKNICIYGGSFDPITYAHEMVLDKISNLNWIHEIWVVICRCRNDKSLTEFHHRHNMFTIIINNSSKIIKSKIFLKDLESHSEMTPTYDLLKTQKELHPNYTFYFGLGSDLICDIFSWDEGEKLVLENAFIIIERGHFKIDESILKKFPKYYLINIPKLSFINFISSSEARKFLTKENDINDIKKYIHPLTIDYIIKYNLYDFNLEHHHHHH	XXCEEEEEEEECCTTCCHHHHHHHHHHHTCTTCCEEEEEECSCCSSSCCCCHHHHHHHHHHHHHTCSSSCGGGEEECCCSCSSSCCCHHHHHHHHHHHCTTEEEEEEEETTSTTGGGGSTTHHHHHHTSEEEEECBTTBCCCHHHHTTCSEEEEECCSSCCGGGGCCHHHHHTTCSTTSCHHHHTTTSCHHHHHHHHHHTGGGTTCCXXXXXX	XXCEEEEEEEECCCCCCHHHHHHHHHHHCCCCCCEEEEEECCCCCCCCCCCHHHHHHHHHHHHHCCCCCCHHHEEECCCCCCCCCCCHHHHHHHHHHHCCCEEEEEEEECCCCCHHHHCCCHHHHHHCCEEEEECECCECCCHHHHCCCCEEEEECCCCCCHHHHCCHHHHHCCCCCCCCHHHHCCCCCHHHHHHHHHHCHHHCCCCXXXXXX	XXCEEEEEEEECCCCCCHHHHHHHHHHHCCCCCCEEEEEECCCCCCCCCCCHHHHHHHHHHHHHCCCCCCCCCEEECCCCCCCCCCCHHHHHHHHHHHCCCEEEEEEEECCCCCCCCCCCCHHHHHHCCEEEEECCCCCCCCHHHHCCCCEEEEECCCCCCCCCCCCHHHHHCCCCCCCCHHHHCCCCCHHHHHHHHHHCCCCCCCCXXXXXX	XXCEEEEEEEECCTTCCHHHHHHHHHHHTCTTCCEEEEEECCCCCCCCCCCHHHHHHHHHHHHHTCCCCCCCCEEECCCCCCCCCCCHHHHHHHHHHHCTTEEEEEEEETTCTTCCCCCTTHHHHHHTCEEEEECCTTCCCCHHHHTTCCEEEEECCCCCCCCCCCCHHHHHTTCCTTCCHHHHTTTCCHHHHHHHHHHTCCCTTCCXXXXXX	XXCEEEEEEEECCTTCCHHHHHHHHHHHTCTTCCEEEEEECCCCCCCCCCCHHHHHHHHHHHHHTCCCCCGGGEEECCCCCCCCCCCHHHHHHHHHHHCTTEEEEEEEETTCTTGGGGCTTHHHHHHTCEEEEECCTTCCCCHHHHTTCCEEEEECCCCCCGGGGCCHHHHHTTCCTTCCHHHHTTTCCHHHHHHHHHHTGGGTTCCXXXXXX
train	5002	5GQIA	247	XADVAGTSNRDFRGREQRLFNSEQYNYNNSLNGEVSVWVYAYYSDGSVLVINKNSQYKVGISETFKALKEYREGQHNDSYDEYEVNQSIYYPNGGDARKFHSNAKPRAIQIIFSPSVNVRTIKMAKGNAVSVPDEYLQRSHPWEATGIKYRKIKRDGEIVGYSHYFELPHEYNSISLAVSGVHKNPSSYNVGGHNVMDVFQSCDLALRFCNRYWAELELVNHYISPNAYPYLDINNHSYGVALSNRQ	CCCCTTSSTTCHHHHHHHHHHHHHHHHHHSTTSEEEEEEEEECTTSCEEEEEEEEESEEEEEECHHHHSCCCTTSCCCHHHHHHHHHHHHSTTCCCCSCSSCTTSCSEEEEEECTTBCGGGCEEEEECTTSCSSSSGGGCCSCBCCGGGCEEEEETTEEEEEEEEEECCSTTCCCEEEEEEEBCCCSSCCTTTTTHHHHHHHHHHCEEEEEEESCHHHHHHHTTGGGTCCEECTTCCEECCCCTTCC	CCCCCCCCCCCHHHHHHHHHHHHHHHHHHCCCCEEEEEEEEECCCCCEEEEEEEEECEEEEEECHHHHCCCCCCCCCCHHHHHHHHHHHHCCCCCCCCCCCCCCCCCEEEEEECCCECHHHCEEEEECCCCCCCCCHHHCCCCECCHHHCEEEEECCEEEEEEEEEECCCCCCCCEEEEEEEECCCCCCCCCCCCHHHHHHHHHHCEEEEEEECCHHHHHHHCCHHHCCCEECCCCCEECCCCCCCC	CCCCCCCCCCCHHHHHHHHHHHHHHHHHHCCCCEEEEEEEEECCCCCEEEEEEEEECEEEEEECHHHHCCCCCCCCCCHHHHHHHHHHHHCCCCCCCCCCCCCCCCCEEEEEECCCCCCCCCEEEEECCCCCCCCCCCCCCCCCCCCCCCEEEEECCEEEEEEEEEECCCCCCCCEEEEEEECCCCCCCCCCCCCHHHHHHHHHHCEEEEEEECCHHHHHHHCCCCCCCCEECCCCCEECCCCCCCC	CCCCTTCCTTCHHHHHHHHHHHHHHHHHHCTTCEEEEEEEEECTTCCEEEEEEEEECEEEEEECHHHHCCCCTTCCCCHHHHHHHHHHHHCTTCCCCCCCCCTTCCCEEEEEECTTCCCCCCEEEEECTTCCCCCCCCCCCCCCCCCCCCEEEEETTEEEEEEEEEECCCTTCCCEEEEEEECCCCCCCCTTTTTHHHHHHHHHHCEEEEEEECCHHHHHHHTTCCCTCCEECTTCCEECCCCTTCC	CCCCTTCCTTCHHHHHHHHHHHHHHHHHHCTTCEEEEEEEEECTTCCEEEEEEEEECEEEEEECHHHHCCCCTTCCCCHHHHHHHHHHHHCTTCCCCCCCCCTTCCCEEEEEECTTCCGGGCEEEEECTTCCCCCCGGGCCCCCCCGGGCEEEEETTEEEEEEEEEECCCTTCCCEEEEEEECCCCCCCCTTTTTHHHHHHHHHHCEEEEEEECCHHHHHHHTTGGGTCCEECTTCCEECCCCTTCC
train	5003	2B23B	257	IKRSKKNSLALSLTADQMVSALLDAEPPILYSEYDPTRPFSEASMMGLLTNLADRELVHMINWAKRVPGFVDLTLHDQVHLLECAWLEILMIGLVWRSMEHPGKLLFAPNLLLDRNQGKCVEGMVEIFDMLLATSSRFRMMNLQGEEFVCLKSIILLNSGVYTFLSSTLKSLEEKDHIHRVLDKITDTLIHLMAKAGLTLQQQHQRLAQLLLILSHIRHMSNKGMEHLYSMKCKNVVPLSDLLLEMLDAHRLHAPTS	XXXXXXXCCSTTCCHHHHHHHHHHHCCCCCCCCCCTTSCCCHHHHHHHHHHHHHHHHHHHHHHHTTSTTTTTSCHHHHHHHHHHHHHHHHHHHHHHHHTTSTTEEEEETTEEEETTSTTSSSSCHHHHHHHHHHHHHHHHTTCCHHHHHHHHHHHHHHTTGGGCXXXXXXXXXXCHHHHHHHHHHHHHHHHHHHHTTCCHHHHHHHHHHHHHHHHHHHHHHHHHHHHHHHHHHHTCSCCCHHHHHHHHTCXXXXXXX	XXXXXXXCCCCCCCHHHHHHHHHHHCCCCCCCCCCCCCCCCHHHHHHHHHHHHHHHHHHHHHHHCCCCCCCCCCHHHHHHHHHHHHHHHHHHHHHHHHCCCCCEEEEECCEEEECCCCCCCCCCHHHHHHHHHHHHHHHHCCCCHHHHHHHHHHHHHHCCHHHCXXXXXXXXXXCHHHHHHHHHHHHHHHHHHHHCCCCHHHHHHHHHHHHHHHHHHHHHHHHHHHHHHHHHHHCCCCCCHHHHHHHHCCXXXXXXX	XXXXXXXCCCCCCCHHHHHHHHHHHCCCCCCCCCCCCCCCCHHHHHHHHHHHHHHHHHHHHHHHCCCCCCCCCCHHHHHHHHHHHHHHHHHHHHHHHHCCCCCEEEEECCEEEECCCCCCCCCCHHHHHHHHHHHHHHHHCCCCHHHHHHHHHHHHHHCCCCCCXXXXXXXXXXCHHHHHHHHHHHHHHHHHHHHCCCCHHHHHHHHHHHHHHHHHHHHHHHHHHHHHHHHHHHCCCCCCHHHHHHHHCCXXXXXXX	XXXXXXXCCCTTCCHHHHHHHHHHHCCCCCCCCCCTTCCCCHHHHHHHHHHHHHHHHHHHHHHHTTCTTTTTCCHHHHHHHHHHHHHHHHHHHHHHHHTTCTTEEEEETTEEEETTCTTCCCCCHHHHHHHHHHHHHHHHTTCCHHHHHHHHHHHHHHTTCCCCXXXXXXXXXXCHHHHHHHHHHHHHHHHHHHHTTCCHHHHHHHHHHHHHHHHHHHHHHHHHHHHHHHHHHHTCCCCCHHHHHHHHTCXXXXXXX	XXXXXXXCCCTTCCHHHHHHHHHHHCCCCCCCCCCTTCCCCHHHHHHHHHHHHHHHHHHHHHHHTTCTTTTTCCHHHHHHHHHHHHHHHHHHHHHHHHTTCTTEEEEETTEEEETTCTTCCCCCHHHHHHHHHHHHHHHHTTCCHHHHHHHHHHHHHHTTGGGCXXXXXXXXXXCHHHHHHHHHHHHHHHHHHHHTTCCHHHHHHHHHHHHHHHHHHHHHHHHHHHHHHHHHHHTCCCCCHHHHHHHHTCXXXXXXX
train	5004	2YVSB	219	MEVHAADQYLVAPGEADLLEVHARLAGTGLFPPFPPVELPGGVGGLVARGGFAQTFFFPAEVLGLTFRTPKGRRVRAGGVVVKNVQGYDLVRLFVGSFGLLGRAEEVVLRLRPGRAQAFLRRPFSGSFPRLVPTPRFLFALEDEEGPWLYAYHFGHPKEVERFREAFGGEEARPLDLRPRFPRGLGLGEGPLWDLRFRYQDGGASPPPPPAFLRLARVL	CEEETTTTEEEEETTCCHHHHHHHTTTTTEECSSCSEECTTHHHHHHHHTCSSBSSCGGGGEEEEEEECTTSCEEEEECSSSCCSCCSCHHHHHTTCTTTTCEEEEEEEECEECSEEEEEEEECCSSCCCCSSCCSEEEEEECSSSEEEEEEEEECHHHHHHHHHHHCSEECCCEECGGGCTTCEEEEEEEEECSSCEEEETCBCCCCCHHHHHHHHHC	CEEECCCCEEEEECCCCHHHHHHHCCCCCEECCCCCEECCCHHHHHHHHCCCCECCCHHHHEEEEEEECCCCCEEEEECCCCCCCCCCCHHHHHCCCCCCCCEEEEEEEECEECCEEEEEEEECCCCCCCCCCCCCEEEEEECCCCEEEEEEEEECHHHHHHHHHHHCCEECCCEECHHHCCCCEEEEEEEEECCCCEEEECCECCCCCHHHHHHHHHC	CEEECCCCEEEEECCCCHHHHHHHCCCCCEECCCCCEECCCHHHHHHHHCCCCCCCCCCCCEEEEEEECCCCCEEEEECCCCCCCCCCCHHHHHCCCCCCCCEEEEEEEECEECCEEEEEEEECCCCCCCCCCCCCEEEEEECCCCEEEEEEEEECHHHHHHHHHHHCCEECCCEECCCCCCCCEEEEEEEEECCCCEEEECCCCCCCCHHHHHHHHHC	CEEETTTTEEEEETTCCHHHHHHHTTTTTEECCCCCEECTTHHHHHHHHTCCCCCCCCCCCEEEEEEECTTCCEEEEECCCCCCCCCCCHHHHHTTCTTTTCEEEEEEEECEECCEEEEEEEECCCCCCCCCCCCCEEEEEECCCCEEEEEEEEECHHHHHHHHHHHCCEECCCEECCCCCTTCEEEEEEEEECCCCEEEETCCCCCCCHHHHHHHHHC	CEEETTTTEEEEETTCCHHHHHHHTTTTTEECCCCCEECTTHHHHHHHHTCCCCCCCGGGGEEEEEEECTTCCEEEEECCCCCCCCCCCHHHHHTTCTTTTCEEEEEEEECEECCEEEEEEEECCCCCCCCCCCCCEEEEEECCCCEEEEEEEEECHHHHHHHHHHHCCEECCCEECGGGCTTCEEEEEEEEECCCCEEEETCCCCCCCHHHHHHHHHC
train	5005	3ZNUI	94	MLYLVRMTVNLPRNLDPREEERLKASEKARSRTLQEQGQWRYLWRTTGKYGNISVFDVNSHDELHEILWSLPFFPYLTIDVEPLSHHPARVGKD	CEEEEEEEECCCTTSCHHHHHHHHHHHHHHHHHHHHHTSEEEEEEETTSSEEEEEEECSSHHHHHHHHHHSTTGGGEEEEEEEEECCTTCCXXX	CEEEEEEEECCCCCCCHHHHHHHHHHHHHHHHHHHHHCCEEEEEEECCCCEEEEEEECCCHHHHHHHHHHCCCHHHEEEEEEEEECCCCCCXXX	CEEEEEEEECCCCCCCHHHHHHHHHHHHHHHHHHHHHCCEEEEEEECCCCEEEEEEECCCHHHHHHHHHHCCCCCCEEEEEEEEECCCCCCXXX	CEEEEEEEECCCTTCCHHHHHHHHHHHHHHHHHHHHHTCEEEEEEETTCCEEEEEEECCCHHHHHHHHHHCTTCCCEEEEEEEEECCTTCCXXX	CEEEEEEEECCCTTCCHHHHHHHHHHHHHHHHHHHHHTCEEEEEEETTCCEEEEEEECCCHHHHHHHHHHCTTGGGEEEEEEEEECCTTCCXXX
train	5006	2DSHB	265	MVLYFIGLGLYDERDITVKGLEIAKYCDYVFAEFYTSLMAGTTLGRIQKLIGKEIRVLSREDVELNFENIVLPLAKENDVAFLTPGDPLVATTHAELRIRAKRAGVESYVIHAPSIYSAVGITGLHIYKFGKSATVAYPEGNWFPTSYYDVIKENAERGLHTLLFLDIKAEKRMYMTANEAMELLLKVEDMKKGGVFTDDTLVVVLARAGSLNPTIRAGYVKDLIREDFGDPPHILIVPGKLHIVEAEYLVEIAGAPREILRVNV	CEEEEEECBSSSTTCSBHHHHHHHHHSSEEEEECSSCCCTTSCHHHHHHHHTSCEEEECHHHHHHHHHHHTHHHHHHSEEEEEESBSTTCSTTHHHHHHHHHHTTCEEEEECCCCHHHHGGGGTCCGGGBCCCEEECCCBTTBCCCHHHHHHHHHHHTTCBEEEEECEETTTTEECCHHHHHHHHHHHHHHHCCSSSCTTCEEEEEESTTSSSCEEEEEEHHHHTTCCCCSSCEEEEECCSCCHHHHHHHHHHSCCCTTHHHHCC	CEEEEEECECCCCCCCEHHHHHHHHHCCEEEEECCCCCCCCCCHHHHHHHHCCCEEEECHHHHHHHHHHHCHHHHHHCEEEEEECECCCCCCCHHHHHHHHHHCCCEEEEECCCCHHHHHHHHCCCHHHECCCEEECCCECCECCCHHHHHHHHHHHCCCEEEEEECEECCCCEECCHHHHHHHHHHHHHHHCCCCCCCCCEEEEEECCCCCCCEEEEEEHHHHCCCCCCCCCEEEEECCCCCHHHHHHHHHHCCCCCCHHHHCC	CEEEEEECCCCCCCCCCHHHHHHHHHCCEEEEECCCCCCCCCCHHHHHHHHCCCEEEECHHHHHHHHHHHCHHHHHHCEEEEEECCCCCCCCCHHHHHHHHHHCCCEEEEECCCCHHHHCCCCCCCCCCCCCCEEECCCCCCCCCCHHHHHHHHHHHCCCCEEEEECEECCCCEECCHHHHHHHHHHHHHHHCCCCCCCCCEEEEEECCCCCCCEEEEEEHHHHCCCCCCCCCEEEEECCCCCHHHHHHHHHHCCCCCCHHHHCC	CEEEEEECCCCCTTCCCHHHHHHHHHCCEEEEECCCCCCTTCCHHHHHHHHTCCEEEECHHHHHHHHHHHTHHHHHHCEEEEEECCCTTCCTTHHHHHHHHHHTTCEEEEECCCCHHHHCCCCTCCCCCCCCCEEECCCCTTCCCCHHHHHHHHHHHTTCCEEEEECEETTTTEECCHHHHHHHHHHHHHHHCCCCCCTTCEEEEEECTTCCCCEEEEEEHHHHTTCCCCCCCEEEEECCCCCHHHHHHHHHHCCCCTTHHHHCC	CEEEEEECCCCCTTCCCHHHHHHHHHCCEEEEECCCCCCTTCCHHHHHHHHTCCEEEECHHHHHHHHHHHTHHHHHHCEEEEEECCCTTCCTTHHHHHHHHHHTTCEEEEECCCCHHHHGGGGTCCGGGCCCCEEECCCCTTCCCCHHHHHHHHHHHTTCCEEEEECEETTTTEECCHHHHHHHHHHHHHHHCCCCCCTTCEEEEEECTTCCCCEEEEEEHHHHTTCCCCCCCEEEEECCCCCHHHHHHHHHHCCCCTTHHHHCC
train	5007	2HMVB	144	MGRIKNKQFAVIGLGRFGGSIVKELHRMGHEVLAVDINEEKVNAYASYATHAVIANATEENELLSLGIRNFEYVIVAIGANIQASTLTTLLLKELDIPNIWVKAQNYYHHKVLEKIGADRIIHPEKDMGVKIAQSLSDENVLNY	XXXXXXCCEEEECCSHHHHHHHHHHHHTTCCCEEEESCHHHHHHTTTTSSEEEECCTTCHHHHHHHTGGGCSEEEECCCSCHHHHHHHHHHHHHTTCSEEEEECCSHHHHHHHHHHTCSEEECHHHHHHHHHHHHHHGGGCXXX	XXXXXXCCEEEECCCHHHHHHHHHHHHCCCCCEEEECCHHHHHHCCCCCCEEEECCCCCHHHHHHHCHHHCCEEEECCCCCHHHHHHHHHHHHHCCCCEEEEECCCHHHHHHHHHHCCCEEECHHHHHHHHHHHHHHHHHCXXX	XXXXXXCCEEEECCCHHHHHHHHHHHHCCCCCEEEECCHHHHHHCCCCCCEEEECCCCCHHHHHHHCCCCCCEEEECCCCCHHHHHHHHHHHHHCCCCEEEEECCCHHHHHHHHHHCCCEEECHHHHHHHHHHHHHHCCCCXXX	XXXXXXCCEEEECCCHHHHHHHHHHHHTTCCCEEEECCHHHHHHTTTTCCEEEECCTTCHHHHHHHTCCCCCEEEECCCCCHHHHHHHHHHHHHTTCCEEEEECCCHHHHHHHHHHTCCEEECHHHHHHHHHHHHHHCCCCXXX	XXXXXXCCEEEECCCHHHHHHHHHHHHTTCCCEEEECCHHHHHHTTTTCCEEEECCTTCHHHHHHHTGGGCCEEEECCCCCHHHHHHHHHHHHHTTCCEEEEECCCHHHHHHHHHHTCCEEECHHHHHHHHHHHHHHGGGCXXX
train	5008	2GZ6B	388	MGKNLQALAQLYKNALLNDVLPFWENHSLDSEGGYFTCLDRQGKVYDTDKFIWLQNRQVWTFSMLCNQLEKRENWLKIARNGAKFLAQHGRDDEGNWYFALTRGGEPLVQPYNIFSDCFAAMAFSQYALASGEEWAKDVAMQAYNNVLRRKDNPKGKYTKTYPGTRPMKALAVPMILANLTLEMEWLLPQETLENVLAATVQEVMGDFLDQEQGLMYENVAPDGSHIDCFEGRLINPGHGIEAMWFIMDIARRKNDSKTINQAVDVVLNILNFAWDNEYGGLYYFMDAAGHPPQQLEWDQKLWWVHLESLVALAMGYRLTGRDACWAWYQKMHDYSWQHFADPEYGEWFGYLNRRGEVLLNLKGGKWKGCFHVPRAMYLCWQQFEALS	XXXCHHHHHHHHHHHHHHTHHHHHHHHCBCTTSSBCCEEBTTSCEEECCEEHHHHHHHHHHHHHHHHHTCCCHHHHHHHHHHHHHHHHHSBCTTSCBCSEECTTSCEECCCCCTHHHHHHHHHHHHHHHHHCCHHHHHHHHHHHHHHHHHCCXXXXXXXXXXXXXCCCEETHHHHHHHHHHHHTGGGSCHHHHHHHHHHHHHHHHHTTEETTTTEECSEECTTSCCCCSTTTTEECHHHHHHHHHHHHCCCGGGTCHHHHHHHHHHHHHHHHHHBCTTTCSBCSCEETTSCCCSCTTTTCEEHHHHHHHHHHHHHHHHHHCCHHHHHHHHHHHHHHHHHHBCTTTSSBCCEECTTSCBSSCBSCCSSCCSSHHHHHHHHHHHHHHHHC	XXXCHHHHHHHHHHHHHHCHHHHHHHHCECCCCCECCEEECCCCEEECCEEHHHHHHHHHHHHHHHHHCCCCHHHHHHHHHHHHHHHHHCECCCCCECCEECCCCCEECCCCCCHHHHHHHHHHHHHHHHHCCHHHHHHHHHHHHHHHHHCCXXXXXXXXXXXXXCCCEECHHHHHHHHHHHHCHHHCCHHHHHHHHHHHHHHHHHCCEECCCCEECCEECCCCCCCCCCCCCEECHHHHHHHHHHHHCCCHHHCCHHHHHHHHHHHHHHHHHHECCCCCCECCCEECCCCCCCCCCCCCEEHHHHHHHHHHHHHHHHHHCCHHHHHHHHHHHHHHHHHHECCCCCCECCEECCCCCECCCECCCCCCCCCHHHHHHHHHHHHHHHHC	XXXCHHHHHHHHHHHHHHCHHHHHHHHCCCCCCCCCCEECCCCCEEECCEEHHHHHHHHHHHHHHHHHCCCCHHHHHHHHHHHHHHHHHCCCCCCCCCCEECCCCCEECCCCCCHHHHHHHHHHHHHHHHHCCHHHHHHHHHHHHHHHHHCCXXXXXXXXXXXXXCCCEECHHHHHHHHHHHHCCCCCCHHHHHHHHHHHHHHHHHCCEECCCCEECCEECCCCCCCCCCCCCEECHHHHHHHHHHHHCCCCCCCCHHHHHHHHHHHHHHHHHHCCCCCCCCCCCEECCCCCCCCCCCCCEEHHHHHHHHHHHHHHHHHHCCHHHHHHHHHHHHHHHHHHCCCCCCCCCCEECCCCCCCCCCCCCCCCCCCHHHHHHHHHHHHHHHHC	XXXCHHHHHHHHHHHHHHTHHHHHHHHCCCTTCCCCCEECTTCCEEECCEEHHHHHHHHHHHHHHHHHTCCCHHHHHHHHHHHHHHHHHCCCTTCCCCCEECTTCCEECCCCCTHHHHHHHHHHHHHHHHHCCHHHHHHHHHHHHHHHHHCCXXXXXXXXXXXXXCCCEETHHHHHHHHHHHHTCCCCCHHHHHHHHHHHHHHHHHTTEETTTTEECCEECTTCCCCCCTTTTEECHHHHHHHHHHHHCCCCCCTCHHHHHHHHHHHHHHHHHHCCTTTCCCCCCEETTCCCCCCTTTTCEEHHHHHHHHHHHHHHHHHHCCHHHHHHHHHHHHHHHHHHCCTTTCCCCCEECTTCCCCCCCCCCCCCCCCHHHHHHHHHHHHHHHHC	XXXCHHHHHHHHHHHHHHTHHHHHHHHCCCTTCCCCCEECTTCCEEECCEEHHHHHHHHHHHHHHHHHTCCCHHHHHHHHHHHHHHHHHCCCTTCCCCCEECTTCCEECCCCCTHHHHHHHHHHHHHHHHHCCHHHHHHHHHHHHHHHHHCCXXXXXXXXXXXXXCCCEETHHHHHHHHHHHHTGGGCCHHHHHHHHHHHHHHHHHTTEETTTTEECCEECTTCCCCCCTTTTEECHHHHHHHHHHHHCCCGGGTCHHHHHHHHHHHHHHHHHHCCTTTCCCCCCEETTCCCCCCTTTTCEEHHHHHHHHHHHHHHHHHHCCHHHHHHHHHHHHHHHHHHCCTTTCCCCCEECTTCCCCCCCCCCCCCCCCHHHHHHHHHHHHHHHHC
train	5009	2XCMD	92	AKYRHEYYQKPEEVVVTVFAKGIPKQNVNIDFGEQILSVVIEVPGEDAYYLQPRLFGKIIPDKCKYEVLSTKIEICLAKADIITWASLEHGK	CCSCEEEEEETTEEEEEECCCSCCGGGEEEEECSSBEEEEECCTTSCCEEECCBBSSCBCGGGCEEEECSSCEEEEEEBSSSCCCSCSBSCC	CCCCEEEEEECCEEEEEECCCCCCHHHEEEEECCCEEEEEECCCCCCCEEECCEECCCECHHHCEEEECCCCEEEEEEECCCCCCCCCECCC	CCCCEEEEEECCEEEEEECCCCCCCCCEEEEECCCCEEEEECCCCCCCEEECCCCCCCCCCCCCEEEECCCCEEEEEECCCCCCCCCCCCCC	CCCCEEEEEETTEEEEEECCCCCCCCCEEEEECCCCEEEEECCTTCCCEEECCCCCCCCCCCCCEEEECCCCEEEEEECCCCCCCCCCCCCC	CCCCEEEEEETTEEEEEECCCCCCGGGEEEEECCCCEEEEECCTTCCCEEECCCCCCCCCGGGCEEEECCCCEEEEEECCCCCCCCCCCCCC
train	5010	4HX4A	141	TTPSMEDYIKQIYMLIEEKGYARVSDIAEALAVHPSSVTKMVQKLDKDEYLIYEKYRGLVLTSKGKKIGKRLVYRHELLEQFLRIIGVDEEKIYNDVEGIEHHLSWNSIDRIGDLVQYFEEDDARKKDLKSIQKKTEHHNQ	XCHHHHHHHHHHHHHHHHHSSCCHHHHHHHHTCCHHHHHHHHHHHHHTTSBCXXXXXCCCBCHHHHHHHHHHHHHHHHHHHHHHHTTCCHHHHHHHHHHHGGGCCHHHHHHHHHHHHHHHTCHHHHHHHHHHHCXXXXXXX	XCHHHHHHHHHHHHHHHHHCCCCHHHHHHHHCCCHHHHHHHHHHHHHCCCECXXXXXCCCECHHHHHHHHHHHHHHHHHHHHHHHCCCCHHHHHHHHHHHHHHCCHHHHHHHHHHHHHHHCCHHHHHHHHHHHCXXXXXXX	XCHHHHHHHHHHHHHHHHHCCCCHHHHHHHHCCCHHHHHHHHHHHHHCCCCCXXXXXCCCCCHHHHHHHHHHHHHHHHHHHHHHHCCCCHHHHHHHHHHHCCCCCHHHHHHHHHHHHHHHCCHHHHHHHHHHHCXXXXXXX	XCHHHHHHHHHHHHHHHHHCCCCHHHHHHHHTCCHHHHHHHHHHHHHTTCCCXXXXXCCCCCHHHHHHHHHHHHHHHHHHHHHHHTTCCHHHHHHHHHHHCCCCCHHHHHHHHHHHHHHHTCHHHHHHHHHHHCXXXXXXX	XCHHHHHHHHHHHHHHHHHCCCCHHHHHHHHTCCHHHHHHHHHHHHHTTCCCXXXXXCCCCCHHHHHHHHHHHHHHHHHHHHHHHTTCCHHHHHHHHHHHGGGCCHHHHHHHHHHHHHHHTCHHHHHHHHHHHCXXXXXXX
train	5011	2XHGA	466	MGGSRSRKSDQGIIAGNVPLTPIQKWFFGKNFTNTGHWNQSSVLYRPEGFDPKVIQSVMDKIIEHHDALRMVYQHENGNVVQHNRGLGGQLYDFFSYNLTAQPDVQQAIEAETQRLHSSMNLQEGPLVKVALFQTLHGDHLFLAIHHLVVDGISWRILFEDLATGYAQALAGQAISLPEKTDSFQSWSQWLQEYANEADLLSEIPYWESLESQAKNVSLPKDYEVTDCKQKSVRNMRIRLHPEETEQLLKHANQAYQTEINDLLLAALGLAFAEWSKLAQIVIHLEGHGREDIIEQANVARTVGWFTSQYPVLLDLKQTAPLSDYIKLTKENMRKIPRKGIGYDILKHVTLPENRGSLSFRVQPEVTFNYLGQFDADMRTELFTRSPYSGGNTLGADGKNNLSPESEVYTALNITGLIEGGELVLTFSYSSEQYREESIQQLSQSYQKHLLAIIAHCLQSHHHHHH	XXXXXXXCCCCSCCCEECCCCHHHHHHHHTTCTTTTCBEEEEEEEETTCCCHHHHHHHHHHHHHHSGGGGEEEECGGGCCEEEECCSSSCCCEEEEEECTTCSCHHHHHHHHHHHHHTTCCTTTCCCEEEEEEEETTEEEEEEEEEGGGCCHHHHHHHHHHHHHHHHHHHTTCCCCCCCCCSCHHHHHHHHHHHTTSHHHHTTHHHHHHHHHHCCCCCCCCSSCCSSCBGGGEEEEEEECCHHHHHHHHHTGGGTTTCCHHHHHHHHHHHHHHHHHCCSEEEEEEEECCCCSCSTTCCCTTCCSCCCEEEEEEEECSCCCSHHHHHHHHHHHHHHSGGGGTHHHHHHHTSCGGGSTTCCCCCCCSEEEEEEEECCTTCSSSSCEECTTCTTCCSSTTCTTSBCTTSBCCCSEEEEEEEETTEEEEEEEEETTTSCHHHHHHHHHHHHHHHHHHHHHHHHHHHHCXX	XXXXXXXCCCCCCCCEECCCCHHHHHHHHCCCCCCCCEEEEEEEEECCCCCHHHHHHHHHHHHHHCHHHHEEEECHHHCCEEEECCCCCCCCEEEEEECCCCCCHHHHHHHHHHHHHCCCCCCCCCCEEEEEEEECCEEEEEEEEEHHHCCHHHHHHHHHHHHHHHHHHHCCCCCCCCCCCCCHHHHHHHHHHHCCCHHHHCCHHHHHHHHHHCCCCCCCCCCCCCCCEHHHEEEEEEECCHHHHHHHHHCHHHCCCCCHHHHHHHHHHHHHHHHHCCCEEEEEEEECCCCCCCCCCCCCCCCCCCCEEEEEEEECCCCCCHHHHHHHHHHHHHHCHHHHCHHHHHHHCCCHHHCCCCCCCCCCCEEEEEEEECCCCCCCCCCEECCCCCCCCCCCCCCCCECCCCECCCCEEEEEEEECCEEEEEEEEECCCCCHHHHHHHHHHHHHHHHHHHHHHHHHHHHCXX	XXXXXXXCCCCCCCCEECCCCHHHHHHHHCCCCCCCCCEEEEEEEECCCCCHHHHHHHHHHHHHHCCCCCEEEECCCCCCEEEECCCCCCCCEEEEEECCCCCCHHHHHHHHHHHHHCCCCCCCCCCEEEEEEEECCEEEEEEEEECCCCCHHHHHHHHHHHHHHHHHHHCCCCCCCCCCCCCHHHHHHHHHHHCCCHHHHCCHHHHHHHHHHCCCCCCCCCCCCCCCCCCCEEEEEEECCHHHHHHHHHCCCCCCCCCHHHHHHHHHHHHHHHHHCCCEEEEEEEECCCCCCCCCCCCCCCCCCCCEEEEEEEECCCCCCHHHHHHHHHHHHHHCCCCCCHHHHHHHCCCCCCCCCCCCCCCCCEEEEEEEECCCCCCCCCCEECCCCCCCCCCCCCCCCCCCCCCCCCCEEEEEEEECCEEEEEEEEECCCCCHHHHHHHHHHHHHHHHHHHHHHHHHHHHCXX	XXXXXXXCCCCCCCCEECCCCHHHHHHHHTTCTTTTCCEEEEEEEETTCCCHHHHHHHHHHHHHHCCCCCEEEECCCCCCEEEECCCCCCCCEEEEEECTTCCCHHHHHHHHHHHHHTTCCTTTCCCEEEEEEEETTEEEEEEEEECCCCCHHHHHHHHHHHHHHHHHHHTTCCCCCCCCCCCHHHHHHHHHHHTTCHHHHTTHHHHHHHHHHCCCCCCCCCCCCCCCCCCCEEEEEEECCHHHHHHHHHTCCCTTTCCHHHHHHHHHHHHHHHHHCCCEEEEEEEECCCCCCCTTCCCTTCCCCCCEEEEEEEECCCCCCHHHHHHHHHHHHHHCCCCCTHHHHHHHTCCCCCCTTCCCCCCCCEEEEEEEECCTTCCCCCCEECTTCTTCCCCTTCTTCCCTTCCCCCCEEEEEEEETTEEEEEEEEETTTCCHHHHHHHHHHHHHHHHHHHHHHHHHHHHCXX	XXXXXXXCCCCCCCCEECCCCHHHHHHHHTTCTTTTCCEEEEEEEETTCCCHHHHHHHHHHHHHHCGGGGEEEECGGGCCEEEECCCCCCCCEEEEEECTTCCCHHHHHHHHHHHHHTTCCTTTCCCEEEEEEEETTEEEEEEEEEGGGCCHHHHHHHHHHHHHHHHHHHTTCCCCCCCCCCCHHHHHHHHHHHTTCHHHHTTHHHHHHHHHHCCCCCCCCCCCCCCCCGGGEEEEEEECCHHHHHHHHHTGGGTTTCCHHHHHHHHHHHHHHHHHCCCEEEEEEEECCCCCCCTTCCCTTCCCCCCEEEEEEEECCCCCCHHHHHHHHHHHHHHCGGGGTHHHHHHHTCCGGGCTTCCCCCCCCEEEEEEEECCTTCCCCCCEECTTCTTCCCCTTCTTCCCTTCCCCCCEEEEEEEETTEEEEEEEEETTTCCHHHHHHHHHHHHHHHHHHHHHHHHHHHHCXX
train	5012	3N5KB	994	MEAAHSKSTEECLAYFGVSETTGLTPDQVKRHLEKYGHNELPAEEGKSLWELVIEQFEDLLVRILLLAACISFVLAWFEEGEETITAFVEPFVILLILIANAIVGVWQERNAENAIEALKEYEPEMGKVYRADRKSVQRIKARDIVPGDIVEVAVGDKVPADIRILSIKSTTLRVDQSILTGESVSVIKHTEPVPDPRAVNQDKKNMLFSGTNIAAGKALGIVATTGVSTEIGKIRDQMAATEQDKTPLQQKLDEFGEQLSKVISLICVAVWLINIGHFNDPVHGGSWIRGAIYYFKIAVALAVAAIPEGLPAVITTCLALGTRRMAKKNAIVRSLPSVETLGCTSVICSDKTGTLTTNQMSVCKMFIIDKVDGDFCSLNEFSITGSTYAPEGEVLKNDKPIRSGQFDGLVELATICALCNDSSLDFNETKGVYEKVGEATETALTTLVEKMNVFNTEVRNLSKVERANACNSVIRQLMKKEFTLEFSRDRKSMSVYCSPAKSSRAAVGNKMFVKGAPEGVIDRCNYVRVGTTRVPMTGPVKEKILSVIKEWGTGRDTLRCLALATRDTPPKREEMVLDDSSRFMEYETDLTFVGVVGMLDPPRKEVMGSIQLCRDAGIRVIMITGDNKGTAIAICRRIGIFGENEEVADRAYTGREFDDLPLAEQREACRRACCFARVEPSHKSKIVEYLQSYDEITAMTGDGVNDAPALKKAEIGIAMGSGTAVAKTASEMVLADDNFSTIVAAVEEGRAIYNNMKQFIRYLISSNVGEVVCIFLTAALGLPEALIPVQLLWVNLVTDGLPATALGFNPPDLDIMDRPPRSPKEPLISGWLFFRYMAIGGYVGAATVGAAAWWFMYAEDGPGVTYHQLTHFMQCTEDHPHFEGLDCEIFEAPEPMTMALSVLVTIEMCNALNSLSENQSLMRMPPWVNIWLLGSICLSMSLHFLILYVDPLPMIFKLKALDLTQWLMVLKISLPVIGLDEILKFIARNYLEG	CTTGGGSCHHHHHHHHTCCTTTCCCHHHHHHHHHHHCCSSCCCCCCCCHHHHHHHHTTSHHHHHHHHHHHHHHHHHHTCCTTCSTGGGHHHHHHHHHHHHHHHHHHHTTCCSSCHHHHHHTTSCSEEEEECTTCSSCEEEEGGGCCTTCEEEEETTCBCCSEEEEEEECSSCCEEECHHHHSCCSEEECCCSCCCCTTCCGGGCTTEECTTCEEEECEEEEEEEECGGGSHHHHHHHHHHCCCCCCCHHHHHHHHHHHHHHHHHHHHHHHHHTTSSTTSSSSCSSSCSSHHHHHHHHHHHHHHHHHSCTTHHHHHHHHHHHHHHHHHHTTEEESCTTHHHHGGGCCEEEECIIIIIBCCCCEEEEEEEEEEEETTEEEEEEEEECCSSSSSCCCEEETTEECCGGGSHHHHHHHHHHHHSCSCEEEEETTTTEEEEESCHHHHHHHHHHHHHCTTCCCCTTSCHHHHTTHHHHHHHHHEEEEEEEEEETTTTEEEEEEEESSGGGTTTCSEEEEEECHHHHHHTEEEEEETTEEEECCHHHHHHHHHHHHHHTTSSCCCEEEEEEEESSCCCGGGCCTTCGGGHHHHTCSEEEEEEEEEECCBCTTHHHHHHHHHHTTCEEEEECSSCHHHHHHHHHHTTSSCSSCCCTTTEEEHHHHHTSCHHHHHHHHHHCCEEESCCHHHHHHHHHHHHTTTCCEEEEECSGGGHHHHHHSSEEEEETTSCHHHHHTCSEEETTCCTHHHHHHHHHHHHHHHHHHHHHHHHHHHHHHHHHHHHHHHHHTCCCSSCHHHHHHHHHTTTHHHHHHHTTCCCCTTGGGSCCCCTTCCSSCHHHHHHHHHHHHHHHHHHHHHHHHHHTTSTTCCCCCHHHHHTGGGTTTTGGGSTTCCTTGGGCHHHHHHHHHHHHHHHHHHHHHTTCSSCCTTTSCGGGCHHHHHHHHHHHHHHHHHHHSTTHHHHHTCCCCCHHHHHHHHHHHTHHHHHHHHHHHHHHTTTTC	CCCHHHCCHHHHHHHHCCCCCCCCCHHHHHHHHHHHCCCCCCCCCCCCHHHHHHHHCCCHHHHHHHHHHHHHHHHHHCCCCCCCCHHHHHHHHHHHHHHHHHHHHHHCCCCCCCHHHHHHCCCCCEEEEECCCCCCCEEEEHHHCCCCCEEEEECCCECCCEEEEEEECCCCCEEECHHHHCCCCEEECCCCCCCCCCCCHHHCCCEECCCCEEEECEEEEEEEECHHHCHHHHHHHHHHCCCCCCCHHHHHHHHHHHHHHHHHHHHHHHHHCCCCCCCCCCCCCCCCCHHHHHHHHHHHHHHHHHCCCCHHHHHHHHHHHHHHHHHHCCEEECCCCHHHHHHHCCEEEECHHHHHECCCCEEEEEEEEEEEECCEEEEEEEEECCCCCCCCCCEEECCEECCHHHCHHHHHHHHHHHHCCCCEEEEECCCCEEEEECCHHHHHHHHHHHHHCCCCCCCCCCCHHHHCCHHHHHHHHHEEEEEEEEEECCCCEEEEEEEECCHHHCCCCCEEEEEECHHHHHHCEEEEEECCEEEECCHHHHHHHHHHHHHHCCCCCCCEEEEEEEECCCCCHHHCCCCCHHHHHHHCCCEEEEEEEEEECCECCCHHHHHHHHHHCCCEEEEECCCCHHHHHHHHHHCCCCCCCCCCCCCEEEHHHHHCCCHHHHHHHHHHCCEEECCCHHHHHHHHHHHHCCCCCEEEEECCHHHHHHHHHCCEEEEECCCCHHHHHCCCEEECCCCCHHHHHHHHHHHHHHHHHHHHHHHHHHHHHHHHHHHHHHHHHCCCCCCCHHHHHHHHHCCCHHHHHHHCCCCCCCCHHHCCCCCCCCCCCCHHHHHHHHHHHHHHHHHHHHHHHHHHCCCCCCCCCCHHHHHCHHHCCCCHHHCCCCCCCHHHCHHHHHHHHHHHHHHHHHHHHHCCCCCCCCCCCCHHHCHHHHHHHHHHHHHHHHHHHCCCHHHHHCCCCCCHHHHHHHHHHHCHHHHHHHHHHHHHHCCCCC	CCCCCCCCHHHHHHHHCCCCCCCCCHHHHHHHHHHHCCCCCCCCCCCCHHHHHHHHCCCHHHHHHHHHHHHHHHHHHCCCCCCCCCCCHHHHHHHHHHHHHHHHHHHCCCCCCCHHHHHHCCCCCEEEEECCCCCCCEEEECCCCCCCCEEEEECCCCCCCEEEEEEECCCCCEEECHHHHCCCCEEECCCCCCCCCCCCCCCCCCEECCCCEEEECEEEEEEEECCCCCHHHHHHHHHHCCCCCCCHHHHHHHHHHHHHHHHHHHHHHHHHCCCCCCCCCCCCCCCCCHHHHHHHHHHHHHHHHHCCCCHHHHHHHHHHHHHHHHHHCCEEECCCCHHHHCCCCCEEEECCCCCCCCCCCEEEEEEEEEEEECCEEEEEEEEECCCCCCCCCCEEECCEECCCCCCHHHHHHHHHHHHCCCCEEEEECCCCEEEEECCHHHHHHHHHHHHHCCCCCCCCCCCHHHHCCHHHHHHHHHEEEEEEEEEECCCCEEEEEEEECCCCCCCCCCEEEEEECHHHHHHCEEEEEECCEEEECCHHHHHHHHHHHHHHCCCCCCCEEEEEEEECCCCCCCCCCCCCCCCHHHHCCCEEEEEEEEEECCCCCCHHHHHHHHHHCCCEEEEECCCCHHHHHHHHHHCCCCCCCCCCCCCEEEHHHHHCCCHHHHHHHHHHCCEEECCCHHHHHHHHHHHHCCCCCEEEEECCCCCHHHHHHCCEEEEECCCCHHHHHCCCEEECCCCCHHHHHHHHHHHHHHHHHHHHHHHHHHHHHHHHHHHHHHHHHCCCCCCCHHHHHHHHHCCCHHHHHHHCCCCCCCCCCCCCCCCCCCCCCCHHHHHHHHHHHHHHHHHHHHHHHHHHCCCCCCCCCCHHHHHCCCCCCCCCCCCCCCCCCCCCCHHHHHHHHHHHHHHHHHHHHHCCCCCCCCCCCCCCCCHHHHHHHHHHHHHHHHHHHCCCHHHHHCCCCCCHHHHHHHHHHHCHHHHHHHHHHHHHHCCCCC	CTTCCCCCHHHHHHHHTCCTTTCCCHHHHHHHHHHHCCCCCCCCCCCCHHHHHHHHTTCHHHHHHHHHHHHHHHHHHTCCTTCCTCCCHHHHHHHHHHHHHHHHHHHTTCCCCCHHHHHHTTCCCEEEEECTTCCCCEEEECCCCCTTCEEEEETTCCCCCEEEEEEECCCCCEEECHHHHCCCCEEECCCCCCCCTTCCCCCCTTEECTTCEEEECEEEEEEEECCCCCHHHHHHHHHHCCCCCCCHHHHHHHHHHHHHHHHHHHHHHHHHTTCCTTCCCCCCCCCCCHHHHHHHHHHHHHHHHHCCTTHHHHHHHHHHHHHHHHHHTTEEECCTTHHHHCCCCCEEEECHHHHHCCCCCEEEEEEEEEEEETTEEEEEEEEECCCCCCCCCCEEETTEECCCCCCHHHHHHHHHHHHCCCCEEEEETTTTEEEEECCHHHHHHHHHHHHHCTTCCCCTTCCHHHHTTHHHHHHHHHEEEEEEEEEETTTTEEEEEEEECCCCCTTTCCEEEEEECHHHHHHTEEEEEETTEEEECCHHHHHHHHHHHHHHTTCCCCCEEEEEEEECCCCCCCCCCTTCCCCHHHHTCCEEEEEEEEEECCCCTTHHHHHHHHHHTTCEEEEECCCCHHHHHHHHHHTTCCCCCCCCTTTEEEHHHHHTCCHHHHHHHHHHCCEEECCCHHHHHHHHHHHHTTTCCEEEEECCCCCHHHHHHCCEEEEETTCCHHHHHTCCEEETTCCTHHHHHHHHHHHHHHHHHHHHHHHHHHHHHHHHHHHHHHHHHTCCCCCCHHHHHHHHHTTTHHHHHHHTTCCCCTTCCCCCCCCTTCCCCCHHHHHHHHHHHHHHHHHHHHHHHHHHTTCTTCCCCCHHHHHTCCCTTTTCCCCTTCCTTCCCCHHHHHHHHHHHHHHHHHHHHHTTCCCCCTTTCCCCCCHHHHHHHHHHHHHHHHHHHCTTHHHHHTCCCCCHHHHHHHHHHHTHHHHHHHHHHHHHHTTTTC	CTTGGGCCHHHHHHHHTCCTTTCCCHHHHHHHHHHHCCCCCCCCCCCCHHHHHHHHTTCHHHHHHHHHHHHHHHHHHTCCTTCCTGGGHHHHHHHHHHHHHHHHHHHTTCCCCCHHHHHHTTCCCEEEEECTTCCCCEEEEGGGCCTTCEEEEETTCCCCCEEEEEEECCCCCEEECHHHHCCCCEEECCCCCCCCTTCCGGGCTTEECTTCEEEECEEEEEEEECGGGCHHHHHHHHHHCCCCCCCHHHHHHHHHHHHHHHHHHHHHHHHHTTCCTTCCCCCCCCCCCHHHHHHHHHHHHHHHHHCCTTHHHHHHHHHHHHHHHHHHTTEEECCTTHHHHGGGCCEEEECHHHHHCCCCCEEEEEEEEEEEETTEEEEEEEEECCCCCCCCCCEEETTEECCGGGCHHHHHHHHHHHHCCCCEEEEETTTTEEEEECCHHHHHHHHHHHHHCTTCCCCTTCCHHHHTTHHHHHHHHHEEEEEEEEEETTTTEEEEEEEECCGGGTTTCCEEEEEECHHHHHHTEEEEEETTEEEECCHHHHHHHHHHHHHHTTCCCCCEEEEEEEECCCCCGGGCCTTCGGGHHHHTCCEEEEEEEEEECCCCTTHHHHHHHHHHTTCEEEEECCCCHHHHHHHHHHTTCCCCCCCCTTTEEEHHHHHTCCHHHHHHHHHHCCEEECCCHHHHHHHHHHHHTTTCCEEEEECCGGGHHHHHHCCEEEEETTCCHHHHHTCCEEETTCCTHHHHHHHHHHHHHHHHHHHHHHHHHHHHHHHHHHHHHHHHHTCCCCCCHHHHHHHHHTTTHHHHHHHTTCCCCTTGGGCCCCCTTCCCCCHHHHHHHHHHHHHHHHHHHHHHHHHHTTCTTCCCCCHHHHHTGGGTTTTGGGCTTCCTTGGGCHHHHHHHHHHHHHHHHHHHHHTTCCCCCTTTCCGGGCHHHHHHHHHHHHHHHHHHHCTTHHHHHTCCCCCHHHHHHHHHHHTHHHHHHHHHHHHHHTTTTC
train	5013	1FC3B	120	NKPKNLDASITSIIHEIGVPAHIKGYLYLREAIAMVYHDIELLGSITKVLYPDIAKKYNTTASRVERAIRHAIEVAWSRGNLESISSLFGYTVSVSKAKPTNSEFIAMVADKLRLEHKAS	XCHHHHHHHHHHHHHHHTCCTTSHHHHHHHHHHHHHHHCGGGGGGTTTTHHHHHHHHTTSCHHHHHHHHHHHHHHHHHHCCCXXXXXXXXXXXXXXCCCCCHHHHHHHHHHHHHTCXXXX	XCHHHHHHHHHHHHHHHCCCCCCHHHHHHHHHHHHHHHCHHHHHHCCCCHHHHHHHHCCCCHHHHHHHHHHHHHHHHHHCCCXXXXXXXXXXXXXXCCCCCHHHHHHHHHHHHHCCXXXX	XCHHHHHHHHHHHHHHHCCCCCCHHHHHHHHHHHHHHHCCCCCCCCCCCHHHHHHHHCCCCHHHHHHHHHHHHHHHHHHCCCXXXXXXXXXXXXXXCCCCCHHHHHHHHHHHHHCCXXXX	XCHHHHHHHHHHHHHHHTCCTTCHHHHHHHHHHHHHHHCCCCCCCTTTTHHHHHHHHTTCCHHHHHHHHHHHHHHHHHHCCCXXXXXXXXXXXXXXCCCCCHHHHHHHHHHHHHTCXXXX	XCHHHHHHHHHHHHHHHTCCTTCHHHHHHHHHHHHHHHCGGGGGGTTTTHHHHHHHHTTCCHHHHHHHHHHHHHHHHHHCCCXXXXXXXXXXXXXXCCCCCHHHHHHHHHHHHHTCXXXX
train	5014	3Q9DA	220	MSYYHHHHHHLESTSLYKKAGLDYDIPTTENLYFQGMAAKTKTLELEDNVFLLLEGNLKRIFATPIGYTTFREFQNVVFNCANGQQEIANFFFEMLINGKLTQELAPQQKQAAHSLIAEFMMPIRVAKDIHERGEFINFITSDMLTQQERCIFLNRLARVDGQEFLLMTDVQNTCHLIRHLLARLLEAQKNPVGEKNLQEIQEEITSLKNHFDELTKALQ	XXXXXXXXXXXXXXXXXXXXXXXXXXXXXXXXXXXXXXXXXXXCCCCHHHHHHHHHHHHHHTTSCCCTTHHHHHHHHHHHHHTTCHHHHHHHHHHHHHCCCCSCCCHHHHHHHHHHHHHHHHHHHHHHHHHHHTTBEEEEEEEEEEETTEEEEEEEEEETTSCEEEEEEEHHHHHHHHHHHHHHHHHHHHSHHHHHHHHHTHHHHHHHHHHHHHHHHCXX	XXXXXXXXXXXXXXXXXXXXXXXXXXXXXXXXXXXXXXXXXXXCCCCHHHHHHHHHHHHHHCCCCCCCCHHHHHHHHHHHHHCCCHHHHHHHHHHHHHCCCCCCCCHHHHHHHHHHHHHHHHHHHHHHHHHHHCCEEEEEEEEEEEECCEEEEEEEEEECCCCEEEEEEEHHHHHHHHHHHHHHHHHHHHCHHHHHHHHHCHHHHHHHHHHHHHHHHCXX	XXXXXXXXXXXXXXXXXXXXXXXXXXXXXXXXXXXXXXXXXXXCCCCHHHHHHHHHHHHHHCCCCCCCCHHHHHHHHHHHHHCCCHHHHHHHHHHHHHCCCCCCCCHHHHHHHHHHHHHHHHHHHHHHHHHHHCCCEEEEEEEEEEECCEEEEEEEEEECCCCEEEEEEEHHHHHHHHHHHHHHHHHHHHCHHHHHHHHHCHHHHHHHHHHHHHHHHCXX	XXXXXXXXXXXXXXXXXXXXXXXXXXXXXXXXXXXXXXXXXXXCCCCHHHHHHHHHHHHHHTTCCCCTTHHHHHHHHHHHHHTTCHHHHHHHHHHHHHCCCCCCCCHHHHHHHHHHHHHHHHHHHHHHHHHHHTTCEEEEEEEEEEETTEEEEEEEEEETTCCEEEEEEEHHHHHHHHHHHHHHHHHHHHCHHHHHHHHHTHHHHHHHHHHHHHHHHCXX	XXXXXXXXXXXXXXXXXXXXXXXXXXXXXXXXXXXXXXXXXXXCCCCHHHHHHHHHHHHHHTTCCCCTTHHHHHHHHHHHHHTTCHHHHHHHHHHHHHCCCCCCCCHHHHHHHHHHHHHHHHHHHHHHHHHHHTTCEEEEEEEEEEETTEEEEEEEEEETTCCEEEEEEEHHHHHHHHHHHHHHHHHHHHCHHHHHHHHHTHHHHHHHHHHHHHHHHCXX
train	5015	1OQ1C	223	SNAMYKEGACLYRNPLRSKSDVKDWRMEGGGQISFDDHSLHLSHVQDEAHFVFWCPETFPDGIIVTWDFSPIEQPGLCMLFFAAAGIRGEDLFDPSLRKRTGTYPEYHSGDINALHLSYFRRKYAEERAFRTCNLRKSRGFHLAAMGADPLPSPDDADSPYRMKLIKDKGYVHFSINGLPILEWMDDGSTYGPVLTKGKIGFRQMAPMKAVYRDFAVHQAVRR	XXCCEEEEEEEEEECCCSGGGGTTCEEEESEEEECGGGSEEEEESSTTCCEEEECSCCBCSSEEEEEEEEEEECSEEEEEEEEEEETTSCCTTCTTSCCCCSCTHHHHSSSEEEEEEEEEEESSHHHHTSCEEEEEEETTTEEEEEEECCCCCGGGCCCCEEEEEEEETTEEEEEETTEEEEEEECCSSSSSSCCCSBEEEEEEETTCEEEEEEEEEEEEEEC	XXCCEEEEEEEEEECCCCHHHHCCCEEEECEEEECHHHCEEEEECCCCCCEEEECCCCECCCEEEEEEEEEEECCEEEEEEEEEEECCCCCCCCCCCCCCCCCCHHHHCCCEEEEEEEEEEECCHHHHCCCEEEEEEECCCEEEEEEECCCCCHHHCCCCEEEEEEEECCEEEEEECCEEEEEEECCCCCCCCCCCCEEEEEEEECCCEEEEEEEEEEEEEEC	XXCCEEEEEEEEEECCCCCCCCCCCEEEECEEEECCCCCEEEEECCCCCCEEEECCCCCCCCEEEEEEEEEEECCEEEEEEEEEEECCCCCCCCCCCCCCCCCCHHHHCCCEEEEEEEEEEECCHHHHCCCEEEEEEECCCEEEEEEECCCCCCCCCCCCEEEEEEEECCEEEEEECCEEEEEEECCCCCCCCCCCCCEEEEEEECCCEEEEEEEEEEEEEEC	XXCCEEEEEEEEEECCCCCCCCTTCEEEECEEEECCCCCEEEEECCTTCCEEEECCCCCCCCEEEEEEEEEEECCEEEEEEEEEEETTCCCTTCTTCCCCCCCTHHHHCCCEEEEEEEEEEECCHHHHTCCEEEEEEETTTEEEEEEECCCCCCCCCCCCEEEEEEEETTEEEEEETTEEEEEEECCCCCCCCCCCCCEEEEEEETTCEEEEEEEEEEEEEEC	XXCCEEEEEEEEEECCCCGGGGTTCEEEECEEEECGGGCEEEEECCTTCCEEEECCCCCCCCEEEEEEEEEEECCEEEEEEEEEEETTCCCTTCTTCCCCCCCTHHHHCCCEEEEEEEEEEECCHHHHTCCEEEEEEETTTEEEEEEECCCCCGGGCCCCEEEEEEEETTEEEEEETTEEEEEEECCCCCCCCCCCCCEEEEEEETTCEEEEEEEEEEEEEEC
train	5016	5LOAB	319	TNIRVAIVGYGNLGRSVEKLIAKQPDMDLVGIFSRRATLDTKTPVFDVADVDKHADDVDVLFLCMGSATDIPEQAPKFAQFACTVDTYDNHRDIPRHRQVMNEAATAAGNVALVSTGWDPGMFSINRVYAAAVLAEHQQHTFWGPGLSLGHSGALRRIPGVQKAVQYILPSEDALEKARRGEAGDLTGKQTHKMQCFVVADAADHERIENDIRTMPDYFVGYEVEVNFIDEATFDSEHTGMPNGGHVITTGDTGGFNHTVEYILKLDRNPDFTASSQIAFGRAAHRMKQQGQSGAFTVLEVAPYLLSPENLDDLIARDV	CCEEEEEECCSHHHHHHHHHHTTCTTEEEEEEEESSSCCSSSSCEEEGGGGGGGGGGCSEEEECSCTTTHHHHHHHHHTTTSEEECCCCCGGGHHHHHHHHHHHHHHHTCEEECSCSBTTBHHHHHHHHHHHHSSSEEEEEEECSEECHHHHHHHHTSTTCSEEEEEEEECHHHHHHHHTTCCTTCCTGGGEEEEEEEECCGGGHHHHHHHHHTCTTTTTTSCEEEEECCHHHHHHHSCCCCEEEEEEEEEESSSCEEEEEEEEEESSHHHHHHHHHHHHHHHHHHHHHTTCCEEECGGGSCGGGGCSSCHHHHHHHHC	CCEEEEEECCCHHHHHHHHHHCCCCCEEEEEEEECCCCCCCCCCEEEHHHHHHHHHHCCEEEECCCCCCHHHHHHHHHCCCCEEECCCCCHHHHHHHHHHHHHHHHHHCCEEECCCCECCEHHHHHHHHHHHHCCCEEEEEEECCEECHHHHHHHHCCCCCCEEEEEEEECHHHHHHHHCCCCCCCCCHHHEEEEEEEECCHHHHHHHHHHHHCCCCCCCCCCEEEEECCHHHHHHHCCCCCEEEEEEEEEECCCCEEEEEEEEEECCHHHHHHHHHHHHHHHHHHHHHCCCCEEECHHHCCHHHHCCCCHHHHHHHHC	CCEEEEEECCCHHHHHHHHHHCCCCCEEEEEEEECCCCCCCCCCEEECCCCCCCCCCCCEEEECCCCCCHHHHHHHHHCCCCEEECCCCCCCCHHHHHHHHHHHHHHHCCEEECCCCCCCCHHHHHHHHHHHHCCCEEEEEEECCEECHHHHHHHHCCCCCCEEEEEEEECHHHHHHHHCCCCCCCCCCCCEEEEEEEECCCCCHHHHHHHHHCCCCCCCCCCEEEEECCHHHHHHHCCCCCEEEEEEEEEECCCCEEEEEEEEEECCHHHHHHHHHHHHHHHHHHHHHCCCCEEECCCCCCCCCCCCCCHHHHHHHHC	CCEEEEEECCCHHHHHHHHHHTTCTTEEEEEEEECCCCCCCCCCEEECCCCCCCCCCCCEEEECCCTTTHHHHHHHHHTTTCEEECCCCCCCCHHHHHHHHHHHHHHHTCEEECCCCCTTCHHHHHHHHHHHHCCCEEEEEEECCEECHHHHHHHHTCTTCCEEEEEEEECHHHHHHHHTTCCTTCCTCCCEEEEEEEECCCCCHHHHHHHHHTCTTTTTTCCEEEEECCHHHHHHHCCCCCEEEEEEEEEECCCCEEEEEEEEEECCHHHHHHHHHHHHHHHHHHHHHTTCCEEECCCCCCCCCCCCCCHHHHHHHHC	CCEEEEEECCCHHHHHHHHHHTTCTTEEEEEEEECCCCCCCCCCEEEGGGGGGGGGGCCEEEECCCTTTHHHHHHHHHTTTCEEECCCCCGGGHHHHHHHHHHHHHHHTCEEECCCCCTTCHHHHHHHHHHHHCCCEEEEEEECCEECHHHHHHHHTCTTCCEEEEEEEECHHHHHHHHTTCCTTCCTGGGEEEEEEEECCGGGHHHHHHHHHTCTTTTTTCCEEEEECCHHHHHHHCCCCCEEEEEEEEEECCCCEEEEEEEEEECCHHHHHHHHHHHHHHHHHHHHHTTCCEEECGGGCCGGGGCCCCHHHHHHHHC
train	5017	3HCJB	154	MSQFDLTPPSPAQRDALIAGLSDEEQRVLLHHGTEAPFCGVFLDNKLDGVYTCRLCGLPLFRSNAKFDSGTGWPSFFAPYDPAHVREIRDTSYGMIRTEIVCARCDSHLGHVFPDGPPPTGERHCLNSVSLAFTEDGQPLPNPLQRAGAETQPA	XCCSCCCCCCHHHHHHHHHTSCHHHHHHHHTTTCSSCCCCCCTTCCSCEEEEETTTCCEEEEECTTCCCCTTSCTTEEESCGGGEEEEEECGGGSCEEEEEETTTCCEEEEEESCSCTTTCCEEEECGGGEEEEETTSBCCCTTCCSGGGGSBC	XCCCCCCCCCHHHHHHHHHCCCHHHHHHHHCCCCCCCCCCCCCCCCCCEEEEECCCCCEEEEECCCCCCCCCCCCCEEECCHHHEEEEEECHHHCCEEEEEECCCCCEEEEEECCCCCCCCCEEEECHHHEEEEECCCECCCCCCCCHHHHCEC	XCCCCCCCCCHHHHHHHHHCCCHHHHHHHHCCCCCCCCCCCCCCCCCCEEEEECCCCCEEEEECCCCCCCCCCCCCEEECCCCCEEEEEECCCCCCEEEEEECCCCCEEEEEECCCCCCCCCEEEECCCCEEEEECCCCCCCCCCCCCCCCCCC	XCCCCCCCCCHHHHHHHHHTCCHHHHHHHHTTTCCCCCCCCCTTCCCCEEEEETTTCCEEEEECTTCCCCTTCCTTEEECCCCCEEEEEECCCCCCEEEEEETTTCCEEEEEECCCCTTTCCEEEECCCCEEEEETTCCCCCTTCCCCCCCCCC	XCCCCCCCCCHHHHHHHHHTCCHHHHHHHHTTTCCCCCCCCCTTCCCCEEEEETTTCCEEEEECTTCCCCTTCCTTEEECCGGGEEEEEECGGGCCEEEEEETTTCCEEEEEECCCCTTTCCEEEECGGGEEEEETTCCCCCTTCCCGGGGCCC
train	5018	1ZK9A	110	LVPRGSHMNTSELRICRINKESGPCTGGEELYLLCDKVQKEDISVVFSTASWEGRADFSQADVHRQIAIVFKTPPYEDLEISEPVTVNVFLQRLTDGVCSEPLPFTYLPR	CEEETTEEECTTSCEEEESCSCCCTTCCCCCCEEESCCCTTSCCCEEEETTEEEECCCCGGGCCCCCCCCCCCCCCSCTTCSSCEEEEECCBCTTTCCBCCCEEEEECCC	CEEECCEEECCCCCEEEECCCCCCCCCCCCCCEEECCCCCCCCCCEEEECCEEEECCCCHHHCCCCCCCCCCCCCCCCCCCCCCEEEEECCECCCCCCECCCEEEEECCC	CEEECCEEECCCCCEEEECCCCCCCCCCCCCCEEECCCCCCCCCCEEEECCEEEECCCCCCCCCCCCCCCCCCCCCCCCCCCCCEEEEECCCCCCCCCCCCCEEEEECCC	CEEETTEEECTTCCEEEECCCCCCTTCCCCCCEEECCCCTTCCCCEEEETTEEEECCCCCCCCCCCCCCCCCCCCCCCTTCCCCEEEEECCCCTTTCCCCCCEEEEECCC	CEEETTEEECTTCCEEEECCCCCCTTCCCCCCEEECCCCTTCCCCEEEETTEEEECCCCGGGCCCCCCCCCCCCCCCCTTCCCCEEEEECCCCTTTCCCCCCEEEEECCC
train	5019	4S3RA	696	MESKRLDNAALAAGISPNYINAHGKPQSISAETKRRLLDAMHQRTATKVAVTPVPNVMVYTSGKKMPMVVEGSGEYSWLLTTEEGTQYKGHVTGGKAFNLPTKLPEGYHTLTLTQDDQRAHCRVIVAPKRCYEPQALLNKQKLWGACVQLYTLRSEKNWGIGDFGDLKAMLVDVAKRGGSFIGLNPIHALYPANPESASPYSPSSRRWLNVIYIDVNAVEDFHLSEEAQAWWQLPTTQQTLQQARDADWVDYSTVTALKMTALRMAWKGFAQRDDEQMAAFRQFVAEQGDSLFWQAAFDALHAQQVKEDEMRWGWPAWPEMYQNVDSPEVRQFCEEHRDDVDFYLWLQWLAYSQFAACWEISQGYEMPIGLYRDLAVGVAEGGAETWCDRELYCLKASVGAPPDILGPLGQNWGLPPMDPHIITARAYEPFIELLRANMQNCGALRIDHVMSMLRLWWIPYGETADQGAYVHYPVDDLLSILALESKRHRCMVIGEDLGTVPVEIVGKLRSSGVYSYKVLYFENDHEKTFRAPKAYPEQSMAVAATHDLPTLRGYWECGDLTLGKTLGLYPDEVVLRGLYQDRELAKQGLLDALHKYGCLPKRAGHKASLMSMTPTLNRGLQRYIADSNSALLGLQPEDWLDMAEPVNIPGTSYQYKNWRRKLSATLESMFADDGVNKLLKDLDRRRRSAHHHHHH	XCCHHHHHHHHHTTBCSEEECTTSCEEECCHHHHHHHHHHCCXXXXXXXXXCCSCSEEEEETTSCCEEECCSSSEEEEEEECTTCCEEEEEEETTCEEECCTTCCSEEEEEEEEETTEEEEEEEEEECSSCCCCHHHHTTCCEEEEEECGGGCBCSSSSSSCCHHHHHHHHHHHHHTTCCEEEECCCEECCTTSTTCCCTTSCSEEEEECGGGCCGGGCHHHHHCHHHHHHHTSHHHHHHHHHHHHCSBCCHHHHHHHHHHHHHHHHHHHTTCCSHHHHHHHHHHHHHHHHHHHHHHHHHHHHHHHHHCTTCCSGGGSCHHHHSTTSHHHHHHHHHTHHHHHHHHHHHHHHHHHHHHHHHHHHHTTCSSEEEEEECSCCCTTSHHHHHCGGGBCTTEEEEECCCSSCTTCEEEEECCBCHHHHHHTTTHHHHHHHHHHSTTCSEEEETTGGGGTEEEEEETTCCGGGCEEEECCHHHHHHHHHHHHHHHTCEEEECCCSSCCHHHHHHHHHTTCEEEEEGGGCBCTTCCBCCGGGSCSSEEEESCCTTSCCHHHHHHTHHHHHHHHTTSCCCHHHHHHHHHHHHHHHHHHHHHHHHTTSSCTTSCSCGGGCCCCHHHHHHHHHHHHTSSCSEEEECHHHHTTCCSCSCCTTCSTTTTTTCBCCSSBHHHHHHCHHHHHHHHHHHHHHHHCXXXXXX	XCCHHHHHHHHHCCECCEEECCCCCEEECCHHHHHHHHHHCCXXXXXXXXXCCCCCEEEEECCCCCEEECCCCCEEEEEEECCCCCEEEEEEECCCEEECCCCCCCEEEEEEEEECCEEEEEEEEEECCCCCCCHHHHCCCCEEEEEECHHHCECCCCCCCCCHHHHHHHHHHHHHCCCCEEEECCCEECCCCCCCCCCCCCCCEEEEECHHHCCHHHCHHHHHCHHHHHHHCCHHHHHHHHHHHHCCECCHHHHHHHHHHHHHHHHHHHCCCCCHHHHHHHHHHHHHHHHHHHHHHHHHHHHHHHHHCCCCCCHHHCCHHHHCCCCHHHHHHHHHCHHHHHHHHHHHHHHHHHHHHHHHHHHHCCCCCEEEEEECCCCCCCCHHHHHCHHHECCCEEEEECCCCCCCCCEEEEECCECHHHHHHCCCHHHHHHHHHHCCCCCEEEECCHHHHCEEEEEECCCCHHHCEEEECCHHHHHHHHHHHHHHHCCEEEECCCCCCCHHHHHHHHHCCCEEEEEHHHCECCCCCECCHHHCCCCEEEECCCCCCCCHHHHHHCHHHHHHHHCCCCCCHHHHHHHHHHHHHHHHHHHHHHHHCCCCCCCCCCCHHHCCCCHHHHHHHHHHHHCCCCCEEEECHHHHCCCCCCCCCCCCCCCCCCCCECCCCEHHHHHHCHHHHHHHHHHHHHHHHCXXXXXX	XCCHHHHHHHHHCCCCCEEECCCCCEEECCHHHHHHHHHHCCXXXXXXXXXCCCCCEEEEECCCCCEEECCCCCEEEEEEECCCCCEEEEEEECCCEEECCCCCCCEEEEEEEEECCEEEEEEEEEECCCCCCCHHHHCCCCEEEEEECCCCCCCCCCCCCCCHHHHHHHHHHHHHCCCCEEEECCCEECCCCCCCCCCCCCCCEEEEECCCCCCCCCCHHHHHCHHHHHHHCCHHHHHHHHHHHHCCCCCHHHHHHHHHHHHHHHHHHHCCCCCHHHHHHHHHHHHHHHHHHHHHHHHHHHHHHHHHCCCCCCCCCCCHHHHCCCCHHHHHHHHHCHHHHHHHHHHHHHHHHHHHHHHHHHHHCCCCCEEEEEECCCCCCCCHHHHHCCCCCCCCEEEEECCCCCCCCCEEEEECCCCHHHHHHCCCHHHHHHHHHHCCCCCEEEECCCCCCCEEEEEECCCCCCCCEEEECCHHHHHHHHHHHHHHHCCEEEECCCCCCCHHHHHHHHHCCCEEEEECCCCCCCCCCCCCCCCCCCCEEEECCCCCCCCHHHHHHCHHHHHHHHCCCCCCHHHHHHHHHHHHHHHHHHHHHHHHCCCCCCCCCCCCCCCCCCHHHHHHHHHHHHCCCCCEEEECHHHHCCCCCCCCCCCCCCCCCCCCCCCCCCHHHHHHCHHHHHHHHHHHHHHHHCXXXXXX	XCCHHHHHHHHHTTCCCEEECTTCCEEECCHHHHHHHHHHCCXXXXXXXXXCCCCCEEEEETTCCCEEECCCCCEEEEEEECTTCCEEEEEEETTCEEECCTTCCCEEEEEEEEETTEEEEEEEEEECCCCCCCHHHHTTCCEEEEEECCCCCCCCCCCCCCCHHHHHHHHHHHHHTTCCEEEECCCEECCTTCTTCCCTTCCCEEEEECCCCCCCCCCHHHHHCHHHHHHHTCHHHHHHHHHHHHCCCCCHHHHHHHHHHHHHHHHHHHTTCCCHHHHHHHHHHHHHHHHHHHHHHHHHHHHHHHHHCTTCCCCCCCCHHHHCTTCHHHHHHHHHTHHHHHHHHHHHHHHHHHHHHHHHHHHHTTCCCEEEEEECCCCCTTCHHHHHCCCCCCTTEEEEECCCCCCTTCEEEEECCCCHHHHHHTTTHHHHHHHHHHCTTCCEEEETTCCCCTEEEEEETTCCCCCCEEEECCHHHHHHHHHHHHHHHTCEEEECCCCCCCHHHHHHHHHTTCEEEEECCCCCCTTCCCCCCCCCCCCEEEECCCTTCCCHHHHHHTHHHHHHHHTTCCCCHHHHHHHHHHHHHHHHHHHHHHHHTTCCCTTCCCCCCCCCCCHHHHHHHHHHHHTCCCCEEEECHHHHTTCCCCCCCTTCCTTTTTTCCCCCCCHHHHHHCHHHHHHHHHHHHHHHHCXXXXXX	XCCHHHHHHHHHTTCCCEEECTTCCEEECCHHHHHHHHHHCCXXXXXXXXXCCCCCEEEEETTCCCEEECCCCCEEEEEEECTTCCEEEEEEETTCEEECCTTCCCEEEEEEEEETTEEEEEEEEEECCCCCCCHHHHTTCCEEEEEECGGGCCCCCCCCCCCHHHHHHHHHHHHHTTCCEEEECCCEECCTTCTTCCCTTCCCEEEEECGGGCCGGGCHHHHHCHHHHHHHTCHHHHHHHHHHHHCCCCCHHHHHHHHHHHHHHHHHHHTTCCCHHHHHHHHHHHHHHHHHHHHHHHHHHHHHHHHHCTTCCCGGGCCHHHHCTTCHHHHHHHHHTHHHHHHHHHHHHHHHHHHHHHHHHHHHTTCCCEEEEEECCCCCTTCHHHHHCGGGCCTTEEEEECCCCCCTTCEEEEECCCCHHHHHHTTTHHHHHHHHHHCTTCCEEEETTGGGGTEEEEEETTCCGGGCEEEECCHHHHHHHHHHHHHHHTCEEEECCCCCCCHHHHHHHHHTTCEEEEEGGGCCCTTCCCCCGGGCCCCEEEECCCTTCCCHHHHHHTHHHHHHHHTTCCCCHHHHHHHHHHHHHHHHHHHHHHHHTTCCCTTCCCCGGGCCCCHHHHHHHHHHHHTCCCCEEEECHHHHTTCCCCCCCTTCCTTTTTTCCCCCCCHHHHHHCHHHHHHHHHHHHHHHHCXXXXXX
train	5020	5KEWE	94	MTAKDDYPSLSFQQDYVYIFSSDFQLSEELGVALINALSAKEIVPERLYVMLNDKTISFSFISKNKKSKNRVLSTEKKLNYKHISEYIVNEIEY	XXXXXXCCCEEEEETTEEEEESCHHHHHHHHHHHHHHHHHTTCCCSEEEEEECSSEEEEEEECTTSCEEEEEEECSSCCCHHHHHHHHHHHHCC	XXXXXXCCCEEEEECCEEEEECCHHHHHHHHHHHHHHHHHCCCCCCEEEEEECCCEEEEEEECCCCCEEEEEEECCCCCCHHHHHHHHHHHHCC	XXXXXXCCCEEEEECCEEEEECCHHHHHHHHHHHHHHHHHCCCCCCEEEEEECCCEEEEEEECCCCCEEEEEEECCCCCCHHHHHHHHHHHHCC	XXXXXXCCCEEEEETTEEEEECCHHHHHHHHHHHHHHHHHTTCCCCEEEEEECCCEEEEEEECTTCCEEEEEEECCCCCCHHHHHHHHHHHHCC	XXXXXXCCCEEEEETTEEEEECCHHHHHHHHHHHHHHHHHTTCCCCEEEEEECCCEEEEEEECTTCCEEEEEEECCCCCCHHHHHHHHHHHHCC
train	5021	2FL4A	149	GMEIHFEKVTSDNRKAVENLQVFAEQQAFIESMAENLKESDQFPEWESAGIYDGNQLIGYAMYGRWQDGRVWLDRFLIDQRFQGQGYGKAACRLLMLKLIEKYQTNKLYLSVYDTNSSAIRLYQQLGFVFNGELDTNGERVMEWTHQNK	CCCCCCCCCCTTTHHHHHTCCCTTCHHHHHHHHHHHHHHHHHCTTEEEEEEEETTEEEEEEEEEECTTSCEEEEEEEECGGGTTSSHHHHHHHHHHHHHHHHSSCSEEEEEECTTCHHHHHHHHHTTCEEEEEECTTSCEEEEEECCXX	CCCCCCCCCCCCCHHHHHCCCCCCCHHHHHHHHHHHHHHHHHCCCEEEEEEEECCEEEEEEEEEECCCCCEEEEEEEECHHHCCCCHHHHHHHHHHHHHHHHCCCCEEEEEECCCCHHHHHHHHHCCCEEEEEECCCCCEEEEEECCXX	CCCCCCCCCCCCCHHHHHCCCCCCCHHHHHHHHHHHHHHHHHCCCEEEEEEEECCEEEEEEEEEECCCCCEEEEEEEECCCCCCCCHHHHHHHHHHHHHHHHCCCCEEEEEECCCCHHHHHHHHHCCCEEEEEECCCCCEEEEEECCXX	CCCCCCCCCCTTTHHHHHTCCCTTCHHHHHHHHHHHHHHHHHCTTEEEEEEEETTEEEEEEEEEECTTCCEEEEEEEECCCCTTCCHHHHHHHHHHHHHHHHCCCCEEEEEECTTCHHHHHHHHHTTCEEEEEECTTCCEEEEEECCXX	CCCCCCCCCCTTTHHHHHTCCCTTCHHHHHHHHHHHHHHHHHCTTEEEEEEEETTEEEEEEEEEECTTCCEEEEEEEECGGGTTCCHHHHHHHHHHHHHHHHCCCCEEEEEECTTCHHHHHHHHHTTCEEEEEECTTCCEEEEEECCXX
train	5022	4PSRB	585	AKADGPYEATWESTDKHNAAPEWYRDAKFGVYWHWGAFTTAQYASEWYPRNMYEPDSDQRKHHTETYGPPEEWGYENFIKGAKDKKGNFVQFKPVLKSKGGEFDPEAIIKIVKGSGARFAGPVAEHHDGFSMWDSKVNEWNPVNYGPKLDLVKLWADLVRENDMKLVIAMHQAYNYNGFFQWAPKTNDTSLQKLLGQLPRDEEDQLWFDKHREMLDHVQPDIIWNDFSLDSPGECGSFEGPCAVDEQKRLEFLAYYFNRGEEWGKEVVTTYKHHDHGFRNTSAVDDWERGGPSNLVRPYWQTDDAISASSWSYTVGIKYYSSKAMVHSLLDRVSKNGNMLLNISPMANGVLPEEQIKVLNDIGDFLSRYGEAVYDTRAWDIYGEGPNQVEGGSFTAPLQGNSSDIRFTRNKEDDVLYVTVLGWPEDNLVSVKNLGSNALVDLESLKSVELLGDKAGDYVKVSEWEQSKDALDITLPSQPAESLAYVLKLTFDGGIPVPQPERGAAVFSKADATGKGVALALGTFDTVFLTEAGLKPEEIRSIRVSDGTKATLFSGFRFTGESKELSAGEHEVEDGSVGSIVVSKI	XXCCSSCCSSHHHHTTSCSSCHHHHHHCEEEEECCSGGGTTCCSCTTHHHHTTSTTCHHHHHHHHHTCCTTTSCTHHHHHCEECTTSCEECCCCCBGGGTSSBCHHHHHHHHHHTTCSEEEEEEECSSSCCCSCCSSCSCSTTTSTTCSCHHHHHHHHHHHTTCEEEEEECTTGGGTTTTTTSCCCCCHHHHHHTTCSCHHHHHHHHHHHHHHHHHHHCCSEEEECSCSBCTTCSTTCCSCSBCCHHHHHHHHHHHHHHHHHHTCCCEEEEETTCCSSCTTTSEEEECTTCCSSCCSSCEEEEEESCSSCSSCCTTCCCCCHHHHHHHHHHHHHTTEEEEEEECCCTTSCCCHHHHHHHHHHHHHHHHHGGGTTTCBCCSSCEESSCCCCCSSCSSCCCCCTTCEEEEECTTSCEEEEEESSCCTTSEEEEGGGSGGGTCCCTTEEEEEEECSSTTCEEECCCEEECSSCEEEECCSCCSCCSSEEEEEEESSSCCCCCCSSSEEEESSTTSCSSEEEECSEEECHHHHHHTTCCGGGCCEEEECTTEEEEEESSTTSCSCEEEECSEEEECCTTCCSEEEEEEC	XXCCCCCCCCHHHHCCCCCCCHHHHHHCEEEEECCCHHHCCCCCCCCHHHHCCCCCCHHHHHHHHHCCCCCCCCCHHHHHCEECCCCCEECCCCCEHHHCCCECHHHHHHHHHHCCCCEEEEEEECCCCCCCCCCCCCCCCCCCCCCCCCHHHHHHHHHHHCCCEEEEEECCCHHHCCCCCCCCCCCCHHHHHHCCCCCHHHHHHHHHHHHHHHHHHHCCCEEEECCCCECCCCCCCCCCCCECCHHHHHHHHHHHHHHHHHHCCCCEEEEECCCCCCCCCCCEEEECCCCCCCCCCCCEEEEEECCCCCCCCCCCCCCCCHHHHHHHHHHHHHCCEEEEEEECCCCCCCCCHHHHHHHHHHHHHHHHHHHHCCCCECCCCCEECCCCCCCCCCCCCCCCCCCCEEEEECCCCCEEEEEECCCCCCCEEEEHHHCHHHCCCCCCEEEEEEECCCCCCEEECCCEEECCCCEEEECCCCCCCCCCEEEEEEECCCCCCCCCCCCEEEECCCCCCCCEEEECCEEECHHHHHHCCCCHHHCCEEEECCCEEEEEECCCCCCCCEEEECCEEEECCCCCCCEEEEEEC	XXCCCCCCCCHHHHCCCCCCCHHHHHHCEEEEECCCCCCCCCCCCCCHHHHCCCCCCHHHHHHHHHCCCCCCCCCHHHHHCEECCCCCEECCCCCCCCCCCCCCHHHHHHHHHHCCCCEEEEEEECCCCCCCCCCCCCCCCCCCCCCCCCHHHHHHHHHHHCCCEEEEEECCCCCCCCCCCCCCCCCCHHHHHHCCCCCHHHHHHHHHHHHHHHHHHHCCCEEEECCCCCCCCCCCCCCCCCCCCHHHHHHHHHHHHHHHHHHCCCCEEEEECCCCCCCCCCCEEEECCCCCCCCCCCCEEEEEECCCCCCCCCCCCCCCCHHHHHHHHHHHHHCCEEEEEEECCCCCCCCCHHHHHHHHHHHHHHHHHCCCCCCCCCCCCCEECCCCCCCCCCCCCCCCCCCCEEEEECCCCCEEEEEECCCCCCCEEEECCCCCCCCCCCCCEEEEEEECCCCCCEEECCCEEECCCCEEEECCCCCCCCCCEEEEEEECCCCCCCCCCCCEEEECCCCCCCCEEEECCEEECHHHHHHCCCCCCCCCEEEECCCEEEEEECCCCCCCCEEEECCEEEECCCCCCCEEEEEEC	XXCCCCCCCCHHHHTTCCCCCHHHHHHCEEEEECCCCCCTTCCCCTTHHHHTTCTTCHHHHHHHHHTCCTTTCCTHHHHHCEECTTCCEECCCCCCCCCTCCCCHHHHHHHHHHTTCCEEEEEEECCCCCCCCCCCCCCCCTTTCTTCCCHHHHHHHHHHHTTCEEEEEECTTCCCTTTTTTCCCCCCHHHHHHTTCCCHHHHHHHHHHHHHHHHHHHCCCEEEECCCCCCTTCCTTCCCCCCCCHHHHHHHHHHHHHHHHHHTCCCEEEEETTCCCCCTTTCEEEECTTCCCCCCCCCEEEEEECCCCCCCCCTTCCCCCHHHHHHHHHHHHHTTEEEEEEECCCTTCCCCHHHHHHHHHHHHHHHHHCCCTTTCCCCCCCEECCCCCCCCCCCCCCCCCTTCEEEEECTTCCEEEEEECCCCTTCEEEECCCCCCCTCCCTTEEEEEEECCCTTCEEECCCEEECCCCEEEECCCCCCCCCCEEEEEEECCCCCCCCCCCCEEEECCTTCCCCEEEECCEEECHHHHHHTTCCCCCCCEEEECTTEEEEEECCTTCCCCEEEECCEEEECCTTCCCEEEEEEC	XXCCCCCCCCHHHHTTCCCCCHHHHHHCEEEEECCCGGGTTCCCCTTHHHHTTCTTCHHHHHHHHHTCCTTTCCTHHHHHCEECTTCCEECCCCCCGGGTCCCCHHHHHHHHHHTTCCEEEEEEECCCCCCCCCCCCCCCCTTTCTTCCCHHHHHHHHHHHTTCEEEEEECTTGGGTTTTTTCCCCCCHHHHHHTTCCCHHHHHHHHHHHHHHHHHHHCCCEEEECCCCCCTTCCTTCCCCCCCCHHHHHHHHHHHHHHHHHHTCCCEEEEETTCCCCCTTTCEEEECTTCCCCCCCCCEEEEEECCCCCCCCCTTCCCCCHHHHHHHHHHHHHTTEEEEEEECCCTTCCCCHHHHHHHHHHHHHHHHHGGGTTTCCCCCCCEECCCCCCCCCCCCCCCCCTTCEEEEECTTCCEEEEEECCCCTTCEEEEGGGCGGGTCCCTTEEEEEEECCCTTCEEECCCEEECCCCEEEECCCCCCCCCCEEEEEEECCCCCCCCCCCCEEEECCTTCCCCEEEECCEEECHHHHHHTTCCGGGCCEEEECTTEEEEEECCTTCCCCEEEECCEEEECCTTCCCEEEEEEC
train	5023	1GXRB	337	DYFQGAMGSKPAYSFHVTADGQMQPVPFPPDALIGPGIPRHARQINTLNHGEVVCAVTISNPTRHVYTGGKGCVKVWDISHPGNKSPVSQLDCLNRDNYIRSCKLLPDGCTLIVGGEASTLSIWDLAAPTPRIKAELTSSAPACYALAISPDSKVCFSCCSDGNIAVWDLHNQTLVRQFQGHTDGASCIDISNDGTKLWTGGLDNTVRSWDLREGRQLQQHDFTSQIFSLGYCPTGEWLAVGMESSNVEVLHVNKPDKYQLHLHESCVLSLKFAYCGKWFVSTGKDNLLNAWRTPYGASIFQSKESSSVLSCDISVDDKYIVTGSGDKKATVYEVIY	CCEEEEEEEEECCEEECXXXXXCEECCCCTTSSCSTTCCSEEEEEEEECCSSCCCEEEECSSSCEEEEECBSEEEEEECCCXXXCCCSEEEECSSTTCBEEEEEECTTSSEEEEEESSSEEEEEECCXXXCEEEEEEECSSSCEEEEEECTTSSEEEEEETTSCEEEEETTTTEEEEEECCCSSCEEEEEECTTSSEEEEEETTTEEEEEETTTCSEEEEEECSSCEEEEEECTTSSCEEEEESSSEEEEECXXCCCEEEEECCSSCEEEEEECTTSSEEEEEETTSEEEEEETTTCCEEEEEECSSCEEEEEECTTSCEEEEEETTTEEEEEEEEC	CCEEEEEEEEECCEEECXXXXXCEECCCCCCCCCCCCCCCEEEEEEEECCCCCCCEEEECCCCCEEEEECECEEEEEECCCXXXCCCCEEEECCCCCCEEEEEEECCCCCEEEEEECCCEEEEEECCXXXCEEEEEEECCCCCEEEEEECCCCCEEEEEECCCCEEEEECCCCEEEEEECCCCCCEEEEEECCCCCEEEEEECCCEEEEEECCCCCEEEEEECCCCEEEEEECCCCCCEEEEECCCEEEEECXXCCCEEEEECCCCCEEEEEECCCCCEEEEEECCCEEEEEECCCCCEEEEEECCCCEEEEEECCCCCEEEEEECCCEEEEEEEEC	CCEEEEEEEEECCEEECXXXXXCEECCCCCCCCCCCCCCCEEEEEEEECCCCCCCEEEECCCCCEEEEECCCEEEEEECCCXXXCCCCEEEECCCCCCCEEEEEECCCCCEEEEEECCCEEEEEECCXXXCEEEEEEECCCCCEEEEEECCCCCEEEEEECCCCEEEEECCCCEEEEEECCCCCCEEEEEECCCCCEEEEEECCCEEEEEECCCCCEEEEEECCCCEEEEEECCCCCCEEEEECCCEEEEECXXCCCEEEEECCCCCEEEEEECCCCCEEEEEECCCEEEEEECCCCCEEEEEECCCCEEEEEECCCCCEEEEEECCCEEEEEEEEC	CCEEEEEEEEECCEEECXXXXXCEECCCCTTCCCCTTCCCEEEEEEEECCCCCCCEEEECCCCCEEEEECCCEEEEEECCCXXXCCCCEEEECCCTTCCEEEEEECTTCCEEEEEECCCEEEEEECCXXXCEEEEEEECCCCCEEEEEECTTCCEEEEEETTCCEEEEETTTTEEEEEECCCCCCEEEEEECTTCCEEEEEETTTEEEEEETTTCCEEEEEECCCCEEEEEECTTCCCEEEEECCCEEEEECXXCCCEEEEECCCCCEEEEEECTTCCEEEEEETTCEEEEEETTTCCEEEEEECCCCEEEEEECTTCCEEEEEETTTEEEEEEEEC	CCEEEEEEEEECCEEECXXXXXCEECCCCTTCCCCTTCCCEEEEEEEECCCCCCCEEEECCCCCEEEEECCCEEEEEECCCXXXCCCCEEEECCCTTCCEEEEEECTTCCEEEEEECCCEEEEEECCXXXCEEEEEEECCCCCEEEEEECTTCCEEEEEETTCCEEEEETTTTEEEEEECCCCCCEEEEEECTTCCEEEEEETTTEEEEEETTTCCEEEEEECCCCEEEEEECTTCCCEEEEECCCEEEEECXXCCCEEEEECCCCCEEEEEECTTCCEEEEEETTCEEEEEETTTCCEEEEEECCCCEEEEEECTTCCEEEEEETTTEEEEEEEEC
train	5024	2NOGA	173	MVSEPKVPKAPRPPKQPNVQDFQFFPPRLFELLEKEILYYRKTIGYKVPRNPDLPNSAQVQKEEQLKIDEAEPLNDEELEEKEKLLTQGFTNWNKRDFNQFIKANEKWGRDDIENIAREVEGKTPEEVIEYSAVFWERCNELQDIEKTMAQIERGEARIQRRISILEHHHHHH	XXXCCSSCCCCCCTTSCCCCGGGCCCHHHHHHHHHHHHHHHHHHTCCCCCCSSSSSHHHHHHHHHHHHHTCCCCCHHHHHHHHHHTTSSCTTCCHHHHHHHHHHHHHHCTTCHHHHHHHSTTCCHHHHHHHHHHHHHHGGGSTTHHHHHHHHHHHHHHHCXXXXXXXXXXXXX	XXXCCCCCCCCCCCCCCCCCHHHCCCHHHHHHHHHHHHHHHHHHCCCCCCCCCCCCHHHHHHHHHHHHHCCCCCCHHHHHHHHHHCCCCCCCCCHHHHHHHHHHHHHHCCCCHHHHHHHCCCCCHHHHHHHHHHHHHHHHHCCCHHHHHHHHHHHHHHHCXXXXXXXXXXXXX	XXXCCCCCCCCCCCCCCCCCCCCCCCHHHHHHHHHHHHHHHHHHCCCCCCCCCCCCHHHHHHHHHHHHHCCCCCCHHHHHHHHHHCCCCCCCCCHHHHHHHHHHHHHHCCCCHHHHHHHCCCCCHHHHHHHHHHHHHHCCCCCCHHHHHHHHHHHHHHHCXXXXXXXXXXXXX	XXXCCCCCCCCCCTTCCCCCCCCCCCHHHHHHHHHHHHHHHHHHTCCCCCCCCCCCHHHHHHHHHHHHHTCCCCCHHHHHHHHHHTTCCCTTCCHHHHHHHHHHHHHHCTTCHHHHHHHCTTCCHHHHHHHHHHHHHHCCCCTTHHHHHHHHHHHHHHHCXXXXXXXXXXXXX	XXXCCCCCCCCCCTTCCCCCGGGCCCHHHHHHHHHHHHHHHHHHTCCCCCCCCCCCHHHHHHHHHHHHHTCCCCCHHHHHHHHHHTTCCCTTCCHHHHHHHHHHHHHHCTTCHHHHHHHCTTCCHHHHHHHHHHHHHHGGGCTTHHHHHHHHHHHHHHHCXXXXXXXXXXXXX
train	5025	4KT3A	177	MGPGLLYNHAAKTAVNGIDRSTEGTNVSARLCNNISAVTFVSKYKAVCQPIADQLDLPVENLLGLAAQESQYGTGRIARELNNYFSMHAPAPLQIGAEAPLGNASIKVAKFDSFQKSAQSFASSFGTAVRGQRDPMAFAQALVRSGYNTGNAKTGGRDGFARYLADIIIAVRGRMAC	XXXXXXXXXXXXXXXXXXXXXXXXXXXXCGGGGCHHHHHHHHHHHHHHHHHHHHTTCCHHHHHHHHHHHHTTTTBHHHHHHCCTTCBBSSCTTCSEEECCXXXXCCCEEECSSHHHHHHHHHHHHHHHHTTCCSHHHHHHHHHHTTSCCCCXXXXCCSCHHHHHHHHHHHHHHHTTC	XXXXXXXXXXXXXXXXXXXXXXXXXXXXCHHHHCHHHHHHHHHHHHHHHHHHHHCCCCHHHHHHHHHHHHCCCCEHHHHHHCCCCCEECCCCCCCEEECCXXXXCCCEEECCCHHHHHHHHHHHHHHHHCCCCCHHHHHHHHHHCCCCCCCXXXXCCCCHHHHHHHHHHHHHHHCCC	XXXXXXXXXXXXXXXXXXXXXXXXXXXXCCCCCCHHHHHHHHHHHHHHHHHHHHCCCCHHHHHHHHHHHHCCCCCHHHHHHCCCCCCCCCCCCCCEEECCXXXXCCCEEECCCHHHHHHHHHHHHHHHHCCCCCHHHHHHHHHHCCCCCCCXXXXCCCCHHHHHHHHHHHHHHHCCC	XXXXXXXXXXXXXXXXXXXXXXXXXXXXCCCCCCHHHHHHHHHHHHHHHHHHHHTTCCHHHHHHHHHHHHTTTTCHHHHHHCCTTCCCCCCTTCCEEECCXXXXCCCEEECCCHHHHHHHHHHHHHHHHTTCCCHHHHHHHHHHTTCCCCCXXXXCCCCHHHHHHHHHHHHHHHTTC	XXXXXXXXXXXXXXXXXXXXXXXXXXXXCGGGGCHHHHHHHHHHHHHHHHHHHHTTCCHHHHHHHHHHHHTTTTCHHHHHHCCTTCCCCCCTTCCEEECCXXXXCCCEEECCCHHHHHHHHHHHHHHHHTTCCCHHHHHHHHHHTTCCCCCXXXXCCCCHHHHHHHHHHHHHHHTTC
train	5026	1O1XA	155	MGSDKIHHHHHHVKIAIASDHAAFELKEKVKNYLLGKGIEVEDHGTYSEESVDYPDYAKKVVQSILSNEADFGILLCGTGLGMSIAANRYRGIRAALCLFPDMARLARSHNNANILVLPGRLIGAELAFWIVDTFLSTPFDGGRHERRIRKIDEV	XXXXXXXXXXCCCEEEEEECSTTHHHHHHHHHHHHHTTCEEEECCCCSSSCCCHHHHHHHHHHHHHTTSCSEEEEEESSSHHHHHHHTTSTTCCEEECSSHHHHHHHHHTTCCSEEEEETTTSCHHHHHHHHHHHHHCCCCCTTHHHHHHHHTCC	XXXXXXXXXXCCCEEEEEECCCCHHHHHHHHHHHHHCCCEEEECCCCCCCCCCHHHHHHHHHHHHHCCCCCEEEEEECCCHHHHHHHCCCCCCCEEECCCHHHHHHHHHCCCCCEEEEECCCCCHHHHHHHHHHHHHCCCCCCCHHHHHHHHCCC	XXXXXXXXXXCCCEEEEEECCCCHHHHHHHHHHHHHCCCEEEECCCCCCCCCCHHHHHHHHHHHHHCCCCCEEEEEECCCHHHHHHHCCCCCCCEEECCCHHHHHHHHHCCCCCEEEEECCCCCHHHHHHHHHHHHHCCCCCCCHHHHHHHHCCC	XXXXXXXXXXCCCEEEEEECCTTHHHHHHHHHHHHHTTCEEEECCCCCCCCCCHHHHHHHHHHHHHTTCCCEEEEEECCCHHHHHHHTTCTTCCEEECCCHHHHHHHHHTTCCCEEEEETTTCCHHHHHHHHHHHHHCCCCCTTHHHHHHHHTCC	XXXXXXXXXXCCCEEEEEECCTTHHHHHHHHHHHHHTTCEEEECCCCCCCCCCHHHHHHHHHHHHHTTCCCEEEEEECCCHHHHHHHTTCTTCCEEECCCHHHHHHHHHTTCCCEEEEETTTCCHHHHHHHHHHHHHCCCCCTTHHHHHHHHTCC
train	5027	3S6JC	233	MSLRPQTSFIFDLDGTLTDSVYQNVAAWKEALDAENIPLAMWRIHRKIGMSGGLMLKSLSRETGMSITDEQAERLSEKHAQAYERLQHQIIALPGAVELLETLDKENLKWCIATSGGIDTATINLKALKLDINKINIVTRDDVSYGKPDPDLFLAAAKKIGAPIDECLVIGDAIWDMLAARRCKATGVGLLSGGYDIGELERAGALRVYEDPLDLLNHLDEIASREGHHHHHH	XXXXXCCEEEECCBTTTEECHHHHHHHHHHHHHHTTCCCCHHHHHTTTTSCTTTCXXXXXXXCCCCCCHHHHHHHHHHHHHHHHTTGGGCEECTTHHHHHHHHHHTTCCEEEECSSCHHHHHHHHHHTTCCGGGSCEECGGGSSSCTTSSHHHHHHHHHTTCCGGGEEEEESSHHHHHHHHHTTCEEEEEGGGSCCHHHHHHTTCSEEESSHHHHHTTGGGTCCXXXXXXXXX	XXXXXCCEEEECCECCCEECHHHHHHHHHHHHHHCCCCCCHHHHHCCCCCCCCCCXXXXXXXCCCCCCHHHHHHHHHHHHHHHHCCHHHCEECCCHHHHHHHHHHCCCCEEEECCCCHHHHHHHHHHCCCCHHHCCEECHHHCCCCCCCCHHHHHHHHHCCCCHHHEEEEECCHHHHHHHHHCCCEEEEEHHHCCCHHHHHHCCCCEEECCHHHHHCCHHHCCCXXXXXXXXX	XXXXXCCEEEECCCCCCEECHHHHHHHHHHHHHHCCCCCCHHHHHCCCCCCCCCCXXXXXXXCCCCCCHHHHHHHHHHHHHHHHCCCCCCEECCCHHHHHHHHHHCCCCEEEECCCCHHHHHHHHHHCCCCCCCCCEECCCCCCCCCCCCHHHHHHHHHCCCCCCCEEEEECCHHHHHHHHHCCCEEEEECCCCCCHHHHHHCCCCEEECCHHHHHCCCCCCCCXXXXXXXXX	XXXXXCCEEEECCCTTTEECHHHHHHHHHHHHHHTTCCCCHHHHHTTTTCCTTTCXXXXXXXCCCCCCHHHHHHHHHHHHHHHHTTCCCCEECTTHHHHHHHHHHTTCCEEEECCCCHHHHHHHHHHTTCCCCCCCEECCCCCCCCTTCCHHHHHHHHHTTCCCCCEEEEECCHHHHHHHHHTTCEEEEECCCCCCHHHHHHTTCCEEECCHHHHHTTCCCTCCXXXXXXXXX	XXXXXCCEEEECCCTTTEECHHHHHHHHHHHHHHTTCCCCHHHHHTTTTCCTTTCXXXXXXXCCCCCCHHHHHHHHHHHHHHHHTTGGGCEECTTHHHHHHHHHHTTCCEEEECCCCHHHHHHHHHHTTCCGGGCCEECGGGCCCCTTCCHHHHHHHHHTTCCGGGEEEEECCHHHHHHHHHTTCEEEEEGGGCCCHHHHHHTTCCEEECCHHHHHTTGGGTCCXXXXXXXXX
train	5028	3FHVA	156	MWGKKDAGTELTNYQTLATNTIGMMKGVDGYAFTSGAKMTDTLIQAGAAKGMTVSGDPASGSATLWNSWGGQIVVAPDTAGGTGFNNGFTITTNKVPQSACVSISTGMSRSGGTSGIKINGNNHTDAKVTAEIASSECTADNGRTGTNTLVFNYNG	XXXXXXCHHHHHHHHHHHHHHHHHHTTCCSCCCCCHHHHHHHHHHTTTTTTSEEEEEGGGTEEEEECTTSCEEEEEEESCCCSSSCCEEEEEEEEECHHHHHHHHHHHHHHCCCSEEEETTEEETTCCCCHHHHHHHSCCCBTTBCCEEEEEEECC	XXXXXXCHHHHHHHHHHHHHHHHHHCCCCCCCCCCHHHHHHHHHHCCCCCCCEEEEEHHHCEEEEECCCCCEEEEEEECCCCCCCCCEEEEEEEEECHHHHHHHHHHHHHHCCCCEEEECCEEECCCCCCHHHHHHHCCCCECCECCEEEEEEECC	XXXXXXCHHHHHHHHHHHHHHHHHHCCCCCCCCCCHHHHHHHHHHCCCCCCCEEEEECCCCEEEEECCCCCEEEEEEECCCCCCCCCEEEEEEEEECHHHHHHHHHHHHHHCCCCEEEECCEEECCCCCCHHHHHHHCCCCCCCCCCEEEEEEECC	XXXXXXCHHHHHHHHHHHHHHHHHHTTCCCCCCCCHHHHHHHHHHTTTTTTCEEEEECCCTEEEEECTTCCEEEEEEECCCCCCCCCEEEEEEEEECHHHHHHHHHHHHHHCCCCEEEETTEEETTCCCCHHHHHHHCCCCCTTCCCEEEEEEECC	XXXXXXCHHHHHHHHHHHHHHHHHHTTCCCCCCCCHHHHHHHHHHTTTTTTCEEEEEGGGTEEEEECTTCCEEEEEEECCCCCCCCCEEEEEEEEECHHHHHHHHHHHHHHCCCCEEEETTEEETTCCCCHHHHHHHCCCCCTTCCCEEEEEEECC
train	5029	3L23A	303	GALGVVDEVHAGKEIGLQIYSLSQELYKGDVAANLRKVKDMGYSKLELAGYGKGAIGGVPMMDFKKMAEDAGLKIISSHVNPVDTSISDPFKAMIFKYSKEVTPKIMEYWKATAADHAKLGCKYLIQPMMPTITTHDEAKLVCDIFNQASDVIKAEGIATGFGYHNHNMEFNRVATKEQQEKVKGNPFAAFMKVGDQIYDLMLKDTDPSKVYFEMDVYWTVMGQNDPVEYMQKHPDRIKVLHIKDRAVFGQSGMMNFEMIFKQMYANGIKDYFVELEQMPDGRTQFAGVKDCADYLIKAPFVK	XXXXXXXXXXXCCCCEEEGGGGGGGGGSSCHHHHHHHHHHTTCCEEEECCEETTEETTEEHHHHHHHHHHTTCEEEEEECCCBCTTCSSTTTTBCCSCCTTTHHHHHHHHHHHHHHHHHTTCSEEEECSCCCCCSHHHHHHHHHHHHHHHHHHHHTTCTTCEEEECCSGGGSEECCTTTCXXXXXXXXXXCCCCSEEHHHHHHHHSCTTTEEEEEEHHHHHHTTCCHHHHHHHCTTTEEEEEECCSSSTTSSSCCCHHHHHHHHHHHTCCCEEECCCCCTTSCCHHHHHHHHHHHHHHCTTCC	XXXXXXXXXXXCCCCEEEHHHHHHHHHCCCHHHHHHHHHHCCCCEEEECCEECCEECCEEHHHHHHHHHHCCCEEEEEECCCECCCCCCCCCCECCCCCCCCHHHHHHHHHHHHHHHHHCCCCEEEECCCCCCCCHHHHHHHHHHHHHHHHHHHHCCCCCCEEEECCCHHHCEECCCCCCXXXXXXXXXXCCCCCEEHHHHHHHHCCCCCEEEEEEHHHHHHCCCCHHHHHHHCCCCEEEEEECCCCCCCCCCCCCHHHHHHHHHHHCCCCEEECCCCCCCCCCHHHHHHHHHHHHHHCCCCC	XXXXXXXXXXXCCCCEEECCCCCCCCCCCCHHHHHHHHHHCCCCEEEECCEECCEECCEEHHHHHHHHHHCCCEEEEEECCCCCCCCCCCCCCCCCCCCCCCHHHHHHHHHHHHHHHHHCCCCEEEECCCCCCCCHHHHHHHHHHHHHHHHHHHHCCCCCCEEEECCCCCCCEECCCCCCXXXXXXXXXXCCCCCEEHHHHHHHHCCCCCEEEEEEHHHHHHCCCCHHHHHHHCCCCEEEEEECCCCCCCCCCCCCHHHHHHHHHHHCCCCEEECCCCCCCCCCHHHHHHHHHHHHHHCCCCC	XXXXXXXXXXXCCCCEEECCCCCCCCCCCCHHHHHHHHHHTTCCEEEECCEETTEETTEEHHHHHHHHHHTTCEEEEEECCCCCTTCCCTTTTCCCCCCTTTHHHHHHHHHHHHHHHHHTTCCEEEECCCCCCCCHHHHHHHHHHHHHHHHHHHHTTCTTCEEEECCCCCCCEECCTTTCXXXXXXXXXXCCCCCEEHHHHHHHHCCTTTEEEEEEHHHHHHTTCCHHHHHHHCTTTEEEEEECCCCCTTCCCCCCHHHHHHHHHHHTCCCEEECCCCCTTCCCHHHHHHHHHHHHHHCTTCC	XXXXXXXXXXXCCCCEEEGGGGGGGGGCCCHHHHHHHHHHTTCCEEEECCEETTEETTEEHHHHHHHHHHTTCEEEEEECCCCCTTCCCTTTTCCCCCCTTTHHHHHHHHHHHHHHHHHTTCCEEEECCCCCCCCHHHHHHHHHHHHHHHHHHHHTTCTTCEEEECCCGGGCEECCTTTCXXXXXXXXXXCCCCCEEHHHHHHHHCCTTTEEEEEEHHHHHHTTCCHHHHHHHCTTTEEEEEECCCCCTTCCCCCCHHHHHHHHHHHTCCCEEECCCCCTTCCCHHHHHHHHHHHHHHCTTCC
train	5030	1TV8A	340	MVEQIKDKLGRPIRDLRLSVTDRCNFRCDYCMPKEVFGDDFVFLPKNELLTFDEMARIAKVYAELGVKKIRITGGEPLMRRDLDVLIAKLNQIDGIEDIGLTTNGLLLKKHGQKLYDAGLRRINVSLDAIDDTLFQSINNRNIKATTILEQIDYATSIGLNVKVNVVIQKGINDDQIIPMLEYFKDKHIEIRFIEFMDVGNDNGWDFSKVVTKDEMLTMIEQHFEIDPVEPKYFGEVAKYYRHKDNGVQFGLITSVSQSFCSTCTRARLSSDGKFYGCLFATVDGFNVKAFIRSGVTDEELKEQFKALWQIRDDRYSDERTAQTVANRQRKKINMNYIGG	XXCCCBCTTSCBCCEEEEECCSCCSCCCTTTSCTTTSSTTCCCCCGGGSCCHHHHHHHHHHHHHTTCCEEEEESSCGGGSTTHHHHHHHHTTCTTCCEEEEEECSTTHHHHHHHHHHHTCCEEEEECCCSSHHHHHHHHSSCCCHHHHHHHHHHHHHTTCEEEEEEEECTTTTGGGHHHHHHHHHHTTCCEEEEECCCBCSSSSBCCSSCCCHHHHHHHHHHHSCEEEECCSSTTCSSEEEEETTTCCEEEEECTTTSCCGGGCCEEEECTTSCEESSSCCSSCCCCHHHHHHTCCCHHHHHHHHHHHHHTCCCCHHHHHHHHHHHHTCXXXXXXXXXXX	XXCCCECCCCCECCEEEEECCCCCCCCCCCCCCCCCCCCCCCCCCHHHCCCHHHHHHHHHHHHHCCCCEEEEECCCHHHCCCHHHHHHHHCCCCCCCEEEEEECCCCHHHHHHHHHHHCCCEEEEECCCCCHHHHHHHHCCCCCHHHHHHHHHHHHHCCCEEEEEEEECCCCCHHHHHHHHHHHHHCCCCEEEEECCCECCCCCECCCCCCCHHHHHHHHHHHCCEEEECCCCCCCCCEEEEECCCCCEEEEECCCCCCCHHHCCEEEECCCCCEECCCCCCCCCCCHHHHHHCCCCHHHHHHHHHHHHHCCCCCHHHHHHHHHHHHCCXXXXXXXXXXX	XXCCCCCCCCCCCCEEEEECCCCCCCCCCCCCCCCCCCCCCCCCCCCCCCCHHHHHHHHHHHHHCCCCEEEEECCCCCCCCCHHHHHHHHCCCCCCCEEEEEECCCCHHHHHHHHHHHCCCEEEEECCCCCHHHHHHHHCCCCCHHHHHHHHHHHHHCCCEEEEEEEECCCCCCCCHHHHHHHHHHCCCCEEEEECCCCCCCCCCCCCCCCCHHHHHHHHHHHCCEEEECCCCCCCCCEEEEECCCCCEEEEECCCCCCCCCCCCEEEECCCCCEECCCCCCCCCCCHHHHHHCCCCHHHHHHHHHHHHHCCCCCHHHHHHHHHHHHCCXXXXXXXXXXX	XXCCCCCTTCCCCCEEEEECCCCCCCCCTTTCCTTTCCTTCCCCCCCCCCCHHHHHHHHHHHHHTTCCEEEEECCCCCCCTTHHHHHHHHTTCTTCCEEEEEECCTTHHHHHHHHHHHTCCEEEEECCCCCHHHHHHHHCCCCCHHHHHHHHHHHHHTTCEEEEEEEECTTTTCCCHHHHHHHHHHTTCCEEEEECCCCCCCCCCCCCCCCCHHHHHHHHHHHCCEEEECCCCTTCCCEEEEETTTCCEEEEECTTTCCCCCCCCEEEECTTCCEECCCCCCCCCCCHHHHHHTCCCHHHHHHHHHHHHHTCCCCHHHHHHHHHHHHTCXXXXXXXXXXX	XXCCCCCTTCCCCCEEEEECCCCCCCCCTTTCCTTTCCTTCCCCCGGGCCCHHHHHHHHHHHHHTTCCEEEEECCCGGGCTTHHHHHHHHTTCTTCCEEEEEECCTTHHHHHHHHHHHTCCEEEEECCCCCHHHHHHHHCCCCCHHHHHHHHHHHHHTTCEEEEEEEECTTTTGGGHHHHHHHHHHTTCCEEEEECCCCCCCCCCCCCCCCCHHHHHHHHHHHCCEEEECCCCTTCCCEEEEETTTCCEEEEECTTTCCCGGGCCEEEECTTCCEECCCCCCCCCCCHHHHHHTCCCHHHHHHHHHHHHHTCCCCHHHHHHHHHHHHTCXXXXXXXXXXX
train	5031	2CXKC	95	GSSGSSGMVTDYSPEWSYPEGGVKVLITGPWQEASNNYSCLFDQISVPASLIQPGVLRCYCPAHDTGLVTLQVAFNNQIISNSVVFEYKSGPSSG	XXXXXXCCCCEEECCEECTTCCCEEEEESSCCCCSSCEEEEETTEEEEEEEEETTEEEEECCCCCSEEEEEEEEETTEECSCCEEEEECCCXXXX	XXXXXXCCCCEEECCEECCCCCCEEEEECCCCCCCCCEEEEECCEEEEEEEEECCEEEEECCCCCCEEEEEEEEECCEECCCCEEEEECCCXXXX	XXXXXXCCCCEEECCEECCCCCCEEEEECCCCCCCCCEEEEECCEEEEEEEEECCEEEEECCCCCCEEEEEEEEECCEECCCCEEEEECCCXXXX	XXXXXXCCCCEEECCEECTTCCCEEEEECCCCCCCCCEEEEETTEEEEEEEEETTEEEEECCCCCCEEEEEEEEETTEECCCCEEEEECCCXXXX	XXXXXXCCCCEEECCEECTTCCCEEEEECCCCCCCCCEEEEETTEEEEEEEEETTEEEEECCCCCCEEEEEEEEETTEECCCCEEEEECCCXXXX
train	5032	4CJNA	642	DKEINNTIDAIEDKNFKQVYKDSSYISKSDNGEVEMTERPIKIYNSLGVKDINIQDRKIKKVSKNKKRVDAQYKIKTNYGNIDRNVQFNFVKEDGMWKLDWDHSVIIPGMQKDQSIHIENLKSERGKILDRNNVELANTGTAYEIGIVPKNVSKKDYKAIAKELSISEDYIKQQMDQNWVQDDTFVPLKTVKKMDEYLSDFAKKFHLTTNETESRNYPLGKATSHLLGYVGPINSEELKQKEYKGYKDDAVIGKKGLEKLYDKKLQHEDGYRVTIVDDNSNTIAHTLIEKKKKDGKDIQLTIDAKVQKSIYNNMKNDYGSGTAIHPQTGELLALVSTPSYDVYPFMYGMSNEEYNKLTEDKKEPLLNKFQITTSPGSTQKILTAMIGLNNKTLDDKTSYKIDGKGWQKDKSWGGYNVTRYEVVNGNIDLKQAIESSDNIFFARVALELGSKKFEKGMKKLGVGEDIPSDYPFYNAQISNKNLDNEILLADSGYGQGEILINPVQILSIYSALENNGNINAPHLLKDTKNKVWKKNIISKENINLLTDGMQQVVNKTHKEDIYRSYANLIGKSGTAELKMKQGETGRQIGWFISYDKDNPNMMMAINVKDVQDKGMASYNAKISGKVYDELYENGNKKYDIDE	CCHHHHHHHHHHTTCHHHHHHTBCHHHHHHHCHHHHHTHHHHHHHHHTCCCEEEEEEEEEEEETTEEEEEEEEEEEETTEEEEEEEEEEEEESSSSEEECCCGGGTSTTCCTTEEEEEEEECCCCCCEECTTCCEEEEEEEEEEEEECGGGSCGGGHHHHHHHHTCCHHHHHHHHTCTTCCTTCCEEEEEESCCCHHHHHHHHHHTCEEEEEEEEECTTGGGGHHHHCCEEECCHHHHTSGGGTTCCTTCEEECSHHHHHTHHHHCCBCEEEEEEEETTTCCEEEEEEEECCBCCCCEEBSCCHHHHHHHHHHHTTSSEEEEEEETTTTEEEEEEEESCCCSHHHHHCCCHHHHHHHHTCTTCTTSCTTTSCBCCGGGHHHHHHHHHHHTTSCCTTCEEEECSSEECSSGGGTTCCEECSSCCCEEEEHHHHHHTTCHHHHHHHHHHHCHHHHHHHHHHTTTTSCCCCSSCCCCCBCCHHHHTSHHHHHHHHTTCSSCBBCHHHHHHHHHGGGTTTCEECCBCBTTSCCCEEECCSSCHHHHHHHHHHHHHHHHTTTTTTTCCTTSCEEEEEEEEECCCSSSCCCCEEEEEEEEETTSCSCEEEEEEECCTTTTTHHHHHHHHHHHHHHHTGGGTSCCCTTC	CCHHHHHHHHHHCCCHHHHHHCECHHHHHHHCHHHHHCHHHHHHHHHCCCCEEEEEEEEEEEECCEEEEEEEEEEEECCEEEEEEEEEEEEECCCCEEECCCHHHCCCCCCCCEEEEEEEECCCCCCEECCCCCEEEEEEEEEEEEECHHHCCHHHHHHHHHHHCCCHHHHHHHHCCCCCCCCCCEEEEEECCCCHHHHHHHHHHCCEEEEEEEEECCCHHHHHHHHCCEEECCHHHHCCHHHCCCCCCCEEECCHHHHHCHHHHCCECEEEEEEEECCCCCEEEEEEEECCECCCCEEECCCHHHHHHHHHHHCCCCEEEEEEECCCCEEEEEEEECCCCCHHHHHCCCHHHHHHHHCCCCCCCCCCCCCCECCHHHHHHHHHHHHHHCCCCCCCCEEEECCCEECCCHHHCCCCEECCCCCCEEEEHHHHHHCCCHHHHHHHHHHHCHHHHHHHHHHCCCCCCCCCCCCCCCCECCHHHHCCHHHHHHHHCCCCCCEECHHHHHHHHHHHHCCCCEECCECECCCCCCEEECCCCCHHHHHHHHHHHHHHHHCCCCCCCCCCCCCEEEEEEEEECCCCCCCCCCEEEEEEEEECCCCCCEEEEEEECCCCCCCHHHHHHHHHHHHHHHCHHHCCCCCCCC	CCHHHHHHHHHHCCCHHHHHHCCCHHHHHHHCHHHHHCHHHHHHHHHCCCCEEEEEEEEEEEECCEEEEEEEEEEEECCEEEEEEEEEEEEECCCCEEECCCCCCCCCCCCCCEEEEEEEECCCCCCEECCCCCEEEEEEEEEEEEECCCCCCCCCHHHHHHHHCCCHHHHHHHHCCCCCCCCCCEEEEEECCCCHHHHHHHHHHCCEEEEEEEEECCCCCCCHHHHCCEEECCHHHHCCCCCCCCCCCCEEECCHHHHHCHHHHCCCCEEEEEEEECCCCCEEEEEEEECCCCCCCEECCCCHHHHHHHHHHHCCCCEEEEEEECCCCEEEEEEEECCCCCHHHHHCCCHHHHHHHHCCCCCCCCCCCCCCCCCCCCHHHHHHHHHHHCCCCCCCCEEEECCCEECCCCCCCCCCEECCCCCCEEEEHHHHHHCCCHHHHHHHHHHHCHHHHHHHHHHCCCCCCCCCCCCCCCCCCCHHHHCCHHHHHHHHCCCCCCCCCHHHHHHHHHCCCCCCCEECCCCCCCCCCCEEECCCCCHHHHHHHHHHHHHHHHCCCCCCCCCCCCCEEEEEEEEECCCCCCCCCCEEEEEEEEECCCCCCEEEEEEECCCCCCCHHHHHHHHHHHHHHHCCCCCCCCCCCC	CCHHHHHHHHHHTTCHHHHHHTCCHHHHHHHCHHHHHTHHHHHHHHHTCCCEEEEEEEEEEEETTEEEEEEEEEEEETTEEEEEEEEEEEEECCCCEEECCCCCCTCTTCCTTEEEEEEEECCCCCCEECTTCCEEEEEEEEEEEEECCCCCCCCCHHHHHHHHTCCHHHHHHHHTCTTCCTTCCEEEEEECCCCHHHHHHHHHHTCEEEEEEEEECTTCCCCHHHHCCEEECCHHHHTCCCCTTCCTTCEEECCHHHHHTHHHHCCCCEEEEEEEETTTCCEEEEEEEECCCCCCCEECCCCHHHHHHHHHHHTTCCEEEEEEETTTTEEEEEEEECCCCCHHHHHCCCHHHHHHHHTCTTCTTCCTTTCCCCCCCCHHHHHHHHHHHTTCCCTTCEEEECCCEECCCCCCTTCCEECCCCCCEEEEHHHHHHTTCHHHHHHHHHHHCHHHHHHHHHHTTTTCCCCCCCCCCCCCCCHHHHTCHHHHHHHHTTCCCCCCCHHHHHHHHHCCCTTTCEECCCCCTTCCCCEEECCCCCHHHHHHHHHHHHHHHHTTTTTTTCCTTCCEEEEEEEEECCCCCCCCCCEEEEEEEEETTCCCCEEEEEEECCTTTTTHHHHHHHHHHHHHHHTCCCTCCCCTTC	CCHHHHHHHHHHTTCHHHHHHTCCHHHHHHHCHHHHHTHHHHHHHHHTCCCEEEEEEEEEEEETTEEEEEEEEEEEETTEEEEEEEEEEEEECCCCEEECCCGGGTCTTCCTTEEEEEEEECCCCCCEECTTCCEEEEEEEEEEEEECGGGCCGGGHHHHHHHHTCCHHHHHHHHTCTTCCTTCCEEEEEECCCCHHHHHHHHHHTCEEEEEEEEECTTGGGGHHHHCCEEECCHHHHTCGGGTTCCTTCEEECCHHHHHTHHHHCCCCEEEEEEEETTTCCEEEEEEEECCCCCCCEECCCCHHHHHHHHHHHTTCCEEEEEEETTTTEEEEEEEECCCCCHHHHHCCCHHHHHHHHTCTTCTTCCTTTCCCCCGGGHHHHHHHHHHHTTCCCTTCEEEECCCEECCCGGGTTCCEECCCCCCEEEEHHHHHHTTCHHHHHHHHHHHCHHHHHHHHHHTTTTCCCCCCCCCCCCCCCHHHHTCHHHHHHHHTTCCCCCCCHHHHHHHHHGGGTTTCEECCCCCTTCCCCEEECCCCCHHHHHHHHHHHHHHHHTTTTTTTCCTTCCEEEEEEEEECCCCCCCCCCEEEEEEEEETTCCCCEEEEEEECCTTTTTHHHHHHHHHHHHHHHTGGGTCCCCTTC
train	5033	4E6KI	73	MYVCLCQGVTDNQIRDAIYEGCCSYREVREATGVGTQCGKCASLAKQVVRETLNDLQSAQPVPAFGTTAFVAA	CEEETTTTEEHHHHHHHHHTTCCSHHHHHHHHCTTSSSCTTHHHHHHHHHHHHHHCXXXXXXXXXXXXXXXXX	CEEECCCCEEHHHHHHHHHCCCCCHHHHHHHHCCCCCCCCCHHHHHHHHHHHHHHCXXXXXXXXXXXXXXXXX	CEEECCCCEEHHHHHHHHHCCCCCHHHHHHHHCCCCCCCCCHHHHHHHHHHHHHHCXXXXXXXXXXXXXXXXX	CEEETTTTEEHHHHHHHHHTTCCCHHHHHHHHCTTCCCCTTHHHHHHHHHHHHHHCXXXXXXXXXXXXXXXXX	CEEETTTTEEHHHHHHHHHTTCCCHHHHHHHHCTTCCCCTTHHHHHHHHHHHHHHCXXXXXXXXXXXXXXXXX
train	5034	3WNZA	470	GPLGSKTVLVIADLGGCPPHMFYKSAAEKYNLVSFIPRPFAITASHAALIEKYSVAVIKDKDYFKSLADFEHPDSIYWAHEDHNKPEEEVVEQIVKVAEMFGADAITTNNELFIAPMAKACERLGLRGAGVQAAENARDKNKMRDAFNKAGVKSIKNKRVTTLEDFRAALEEIGTPLILKPTYLASSIGVTLITDTETAEDEFNRVNDYLKSINVPKAVTFEAPFIAEEFLQGEYGDWYQTEGYSDYISIEGIMADGEYFPIAIHDKTPQIGFTETSHITPSILDEEAKKKIVEAAKKANEGLGLQNCATHTEIKLMKNREPGLIESAARFAGWNMIPNIKKVFGLDMAQLLLDVLCFGKDADLPDGLLDQEPYYVADCHLYPQHFKQNGQIPETAEDLVIEAIDIPDGLLKGDTEIVSFSAAAPGTSVDLTLFEAFNSIAAFELKGSNSQDVAESIRQIQQHAKLTAKY	XXXXXCEEEEECCSSSSCHHHHHHHHHHHSEEEEEESCGGGCCHHHHHHHHHHCSEEEECGGGCSSGGGGCCCSCCSSCCSCCCCCHHHHHHHHHHHHHHHTCSEEEESCGGGHHHHHHHHHHHTCCCSCHHHHHHTTCHHHHHHHHHHTTSCCCCEEEECSHHHHHHHHHHHCSSEEEEESSCCTTTTCEEECCTTTHHHHHHHHHHHHTTSCCCTTCCCSSSEEEEECCCCCHHHHCSSSSSCSEEEEEEEEETTEEEEEEEEEECCCBTTBCCEEEESCCCCHHHHHHHHHHHHHHHHHHTCCSEEEEEEEEEEGGGEEEEEEEESSCCSTTHHHHHHHHHSCCHHHHHHHHHHHGGGSCCCSSSCCCCSSEEEEEEECHHHHHHTTSSCTTCSEEEEEEEECCTTCCCTTCEEEEEEECCTTCEEESSSCGGGCCCEEEEEEESCHHHHHHHHHHHHHHCEEEEEC	XXXXXCEEEEECCCCCCCHHHHHHHHHHHCEEEEEECCHHHCCHHHHHHHHHHCCEEEECHHHCCCHHHHCCCCCCCCCCCCCCCCHHHHHHHHHHHHHHHCCCEEEECCHHHHHHHHHHHHHHCCCCCCHHHHHHCCCHHHHHHHHHHCCCCCCCEEEECCHHHHHHHHHHHCCCEEEEECCCCCCCCCEEECCCCCHHHHHHHHHHHHCCCCCCCCCCCCCCEEEEECCCCCHHHHCCCCCCCCEEEEEEEEECCEEEEEEEEEECCCECCECCEEEECCCCCHHHHHHHHHHHHHHHHHHCCCCEEEEEEEEEEHHHEEEEEEEECCCCCCCHHHHHHHHHCCCHHHHHHHHHHHHHHCCCCCCCCCCCCCEEEEEEECHHHHHHCCCCCCCCCEEEEEEEECCCCCCCCCCEEEEEEECCCCCEEECCCCHHHCCCEEEEEEECCHHHHHHHHHHHHHHCEEEEEC	XXXXXCEEEEECCCCCCCHHHHHHHHHHHCEEEEEECCCCCCCHHHHHHHHHHCCEEEECCCCCCCCCCCCCCCCCCCCCCCCCCCHHHHHHHHHHHHHHHCCCEEEECCCCCHHHHHHHHHHHCCCCCCHHHHHHCCCHHHHHHHHHHCCCCCCCEEEECCHHHHHHHHHHHCCCEEEEECCCCCCCCCEEECCCCCHHHHHHHHHHHHCCCCCCCCCCCCCCEEEEECCCCCHHHHCCCCCCCCEEEEEEEEECCEEEEEEEEEECCCCCCCCCEEEECCCCCHHHHHHHHHHHHHHHHHHCCCCEEEEEEEEEECCCEEEEEEEECCCCCCCHHHHHHHHHCCCHHHHHHHHHHHCCCCCCCCCCCCCCCCEEEEEEECHHHHHHCCCCCCCCCEEEEEEEECCCCCCCCCCEEEEEEECCCCCEEECCCCCCCCCCEEEEEEECCHHHHHHHHHHHHHHCEEEEEC	XXXXXCEEEEECCCCCCCHHHHHHHHHHHCEEEEEECCCCCCCHHHHHHHHHHCCEEEECCCCCCCCCCCCCCCCCCCCCCCCCCCHHHHHHHHHHHHHHHTCCEEEECCCCCHHHHHHHHHHHTCCCCCHHHHHHTTCHHHHHHHHHHTTCCCCCEEEECCHHHHHHHHHHHCCCEEEEECCCCTTTTCEEECCTTTHHHHHHHHHHHHTTCCCCTTCCCCCCEEEEECCCCCHHHHCCCCCCCCEEEEEEEEETTEEEEEEEEEECCCCTTCCCEEEECCCCCHHHHHHHHHHHHHHHHHHTCCCEEEEEEEEEECCCEEEEEEEECCCCCTTHHHHHHHHHCCCHHHHHHHHHHHCCCCCCCCCCCCCCCCEEEEEEECHHHHHHTTCCCTTCCEEEEEEEECCTTCCCTTCEEEEEEECCTTCEEECCCCCCCCCCEEEEEEECCHHHHHHHHHHHHHHCEEEEEC	XXXXXCEEEEECCCCCCCHHHHHHHHHHHCEEEEEECCGGGCCHHHHHHHHHHCCEEEECGGGCCCGGGGCCCCCCCCCCCCCCCCHHHHHHHHHHHHHHHTCCEEEECCGGGHHHHHHHHHHHTCCCCCHHHHHHTTCHHHHHHHHHHTTCCCCCEEEECCHHHHHHHHHHHCCCEEEEECCCCTTTTCEEECCTTTHHHHHHHHHHHHTTCCCCTTCCCCCCEEEEECCCCCHHHHCCCCCCCCEEEEEEEEETTEEEEEEEEEECCCCTTCCCEEEECCCCCHHHHHHHHHHHHHHHHHHTCCCEEEEEEEEEEGGGEEEEEEEECCCCCTTHHHHHHHHHCCCHHHHHHHHHHHGGGCCCCCCCCCCCCCEEEEEEECHHHHHHTTCCCTTCCEEEEEEEECCTTCCCTTCEEEEEEECCTTCEEECCCCGGGCCCEEEEEEECCHHHHHHHHHHHHHHCEEEEEC
train	5035	1GMLB	178	MEDSCVLRGVMINKDVTHPRMRRYIKNPRIVLLDSSLEYKKGESQTDIEITREEDFTRILQMEEEYIHQLCEDIIQLKPDVVITEKGISDLAQHYLMRANVTAIRRVRKTDNNRIARACGARIVSRPEELREDDVGTGAGLLEIKKIGDEYFTFITDCKDPKACTILLRGASHHHHHH	XXXXXCEEEEEESCCCSSTTSCCEEESCCEEEESSCBSCCXXXXXXXXXXXXXCCHHHHHHHHHHHHHHHHHHHHTTCCSEEEESSCBCHHHHHHHHHTTCEEECCCCHHHHHHHHHHHCCCEESCGGGCCGGGSBCCEEEEEEEEETTEEEEEEEEESSTTSCEEEECCCXXXXXXX	XXXXXCEEEEEECCCCCCCCCCCEEECCCEEEECCCECCCXXXXXXXXXXXXXCCHHHHHHHHHHHHHHHHHHHHCCCCCEEEECCCECHHHHHHHHHCCCEEECCCCHHHHHHHHHHHCCCEECCHHHCCHHHCECCEEEEEEEEECCEEEEEEEEECCCCCCEEEECCCXXXXXXX	XXXXXCEEEEEECCCCCCCCCCCEEECCCEEEECCCCCCCXXXXXXXXXXXXXCCHHHHHHHHHHHHHHHHHHHHCCCCCEEEECCCCCHHHHHHHHHCCCEEECCCCHHHHHHHHHHHCCCEECCCCCCCCCCCCCCEEEEEEEEECCEEEEEEEEECCCCCCEEEECCCXXXXXXX	XXXXXCEEEEEECCCCCCTTCCCEEECCCEEEECCCCCCCXXXXXXXXXXXXXCCHHHHHHHHHHHHHHHHHHHHTTCCCEEEECCCCCHHHHHHHHHTTCEEECCCCHHHHHHHHHHHCCCEECCCCCCCCCCCCCCEEEEEEEEETTEEEEEEEEECCTTCCEEEECCCXXXXXXX	XXXXXCEEEEEECCCCCCTTCCCEEECCCEEEECCCCCCCXXXXXXXXXXXXXCCHHHHHHHHHHHHHHHHHHHHTTCCCEEEECCCCCHHHHHHHHHTTCEEECCCCHHHHHHHHHHHCCCEECCGGGCCGGGCCCCEEEEEEEEETTEEEEEEEEECCTTCCEEEECCCXXXXXXX
train	5036	3ZT9A	193	MEKLEVGIYTRAREGEIACGDACLVKRVEGVIFLAVGDGIGHGPEAARAAEIAIASMESSMNTGLVNIFQLCHRELRGTRGAVAALCRVDRRQGLWQAAIVGNIHVKILSAKGIITPLATPGILGYNYPHQLLIAKGSYQEGDLFLIHSDGIQEGAVPLALLANYRLTAEELVRLIGEKYGRRDDDVAVIVAR	XCCCCEEEEEECCTTCSSCSEEEEEEEETTEEEEEEEEESSSHHHHHHHHHHHHHHHHHHTTSCHHHHHHHHHHHHTTSSCEEEEEEEEETTTTEEEEEEESSCEEEEEETTEEECCCCBCCBBTTBCCSSCCCEEEECCTTCEEEEECTTSCTTCSCGGGGGCTTSCHHHHHHHHHHHHCCTTSCEEEEEEC	XCCCCEEEEEECCCCCCCCCEEEEEEEECCEEEEEEEEECCCHHHHHHHHHHHHHHHHHHCCCCHHHHHHHHHHHHCCCCCEEEEEEEEECCCCEEEEEEECCCEEEEEECCEEECCCCECCEECCECCCCCCCEEEECCCCCEEEEECCCCCCCCCCHHHHHCCCCCHHHHHHHHHHHHCCCCCCEEEEEEC	XCCCCEEEEEECCCCCCCCCEEEEEEEECCEEEEEEEEECCCHHHHHHHHHHHHHHHHHHCCCCHHHHHHHHHHHHCCCCCEEEEEEEEECCCCEEEEEEECCCEEEEEECCEEECCCCCCCCCCCCCCCCCCCEEEECCCCCEEEEECCCCCCCCCCCCCCCCCCCCHHHHHHHHHHHHCCCCCCEEEEEEC	XCCCCEEEEEECCTTCCCCCEEEEEEEETTEEEEEEEEECCCHHHHHHHHHHHHHHHHHHTTCCHHHHHHHHHHHHTTCCCEEEEEEEEETTTTEEEEEEECCCEEEEEETTEEECCCCCCCCCTTCCCCCCCCEEEECCTTCEEEEECTTCCTTCCCCCCCCCTTCCHHHHHHHHHHHHCCTTCCEEEEEEC	XCCCCEEEEEECCTTCCCCCEEEEEEEETTEEEEEEEEECCCHHHHHHHHHHHHHHHHHHTTCCHHHHHHHHHHHHTTCCCEEEEEEEEETTTTEEEEEEECCCEEEEEETTEEECCCCCCCCCTTCCCCCCCCEEEECCTTCEEEEECTTCCTTCCCGGGGGCTTCCHHHHHHHHHHHHCCTTCCEEEEEEC
train	5037	6EQJA	263	SMTDQAFVTLTTNDAYAKGALVLGSSLKQHRTTRRLVVLATPQVSDSMRKVLETVFDEVIMVDVLDSGDSAHLTLMKRPELGVTLTKLHCWSLTQYSKCVFMDADTLVLANIDDLFDREELSAAPDPGWPDCFNSGVFVYQPSVETYNQLLHLASEQGSFDGGDQGILNTFFSSWATTDIRKHLPFIYNLSSISIFSYLPAFKVFGASAKVVHFLGRVKPWNYTYDPKTKSVKSEAHDPNMTHPEFLILWWNIFTTNVLPLLQ	XCTTEEEEEEESSHHHHHHHHHHHHHHHHTTCCSEEEEEECTTSCHHHHHHHHTTCSEEEECCTTSTTSTTHHHHHHCTTCHHHHHHGGGGGCTTSSEEEEECTTEEECSCCGGGGGSCSSEEEECSSSTTSEEEEEEEECCCHHHHHHHHHHHHHTCCTTSSHHHHHHHHTTTTTTSCGGGBCCGGGGEECCXXXXXCHHHHHHGGGCSEEECCSSSCGGGSCCBTTTTBCCXXXXXXXXXXCHHHHHHHHHHHHTTSCCXX	XCCCEEEEEEECCHHHHHHHHHHHHHHHHCCCCCEEEEEECCCCCHHHHHHHHCCCCEEEECCCCCCCCCCHHHHHHCCCCHHHHHHHHHHHCCCCCEEEEECCCEEECCCCHHHHHCCCCEEEECCCCCCCEEEEEEEECCCHHHHHHHHHHHHHCCCCCCCHHHHHHHHCCCCCCCCHHHECCHHHHEECCXXXXXCHHHHHHHHHCCEEECCCCCCHHHCCCECCCCECCXXXXXXXXXXCHHHHHHHHHHHHCCCCCXX	XCCCEEEEEEECCHHHHHHHHHHHHHHHHCCCCCEEEEEECCCCCHHHHHHHHCCCCEEEECCCCCCCCCCHHHHHHCCCCHHHHHHCCCCCCCCCCEEEEECCCEEECCCCCCCCCCCCCEEEECCCCCCCEEEEEEEECCCHHHHHHHHHHHHHCCCCCCCHHHHHHHHCCCCCCCCCCCCCCCCCCEECCXXXXXCHHHHHHCCCCCEEECCCCCCCCCCCCCCCCCCCCXXXXXXXXXXCHHHHHHHHHHHHCCCCCXX	XCTTEEEEEEECCHHHHHHHHHHHHHHHHTTCCCEEEEEECTTCCHHHHHHHHTTCCEEEECCTTCTTCTTHHHHHHCTTCHHHHHHCCCCCCTTCCEEEEECTTEEECCCCCCCCCCCCCEEEECCCCTTCEEEEEEEECCCHHHHHHHHHHHHHTCCTTCCHHHHHHHHTTTTTTCCCCCCCCCCCCEECCXXXXXCHHHHHHCCCCCEEECCCCCCCCCCCCCTTTTCCCXXXXXXXXXXCHHHHHHHHHHHHTTCCCXX	XCTTEEEEEEECCHHHHHHHHHHHHHHHHTTCCCEEEEEECTTCCHHHHHHHHTTCCEEEECCTTCTTCTTHHHHHHCTTCHHHHHHGGGGGCTTCCEEEEECTTEEECCCCGGGGGCCCCEEEECCCCTTCEEEEEEEECCCHHHHHHHHHHHHHTCCTTCCHHHHHHHHTTTTTTCCGGGCCCGGGGEECCXXXXXCHHHHHHGGGCCEEECCCCCCGGGCCCCTTTTCCCXXXXXXXXXXCHHHHHHHHHHHHTTCCCXX
train	5038	3DFIA	270	MLQDADRTRILAISPHLDDAVLSVGASLAQAEQDGGKVTVFTVFAGSAAPPYSPAAERFHARWGLSPTEDAPLRRRNEDIAALDQLGAGHRHGRFLDAIYRRSPDGQWLLHHNEGSMVRQQSPANNHDLVAAIREDIESMIAECDPTLVLTCVAIGKHPDHKATRDATLLAARERGIPLRLWQDLPYAAYSQDLAELPDGLRLGSPELSFVDEEARTRKFQAMKHYATQLSVLDGPNKNLFAKLDEHARNAAPDGGYNETTWPVIRYAAE	XXXXXCCSEEEEEESSTTHHHHHHHHHHHHHHHTTCEEEEEESSCCCCCSSCCHHHHHHHHHHTCCTTSCHHHHHHHHHHHHHHHHTCEEEECCCCCGGGCXXXXXXXXXXXXXXXXXXXXXXXCHHHHHHHHHHHHHHHHHHHCCSEEEEECCTTCCHHHHHHHHHHHHHHHHTTCCEEEECCTTHHHHSCCCCCCCTTEEECCCEEEECCHHHHHHHHHHHTTCHHHHHHHTSTTCCHHHHHHHHHHHHCTTSCCEEEEEEEEESCCC	XXXXXCCCEEEEEECCCCHHHHHHHHHHHHHHHCCCEEEEEECCCCCCCCCCCHHHHHHHHHHCCCCCCCHHHHHHHHHHHHHHHHCCEEEECCCCCHHHCXXXXXXXXXXXXXXXXXXXXXXXCHHHHHHHHHHHHHHHHHHHCCCEEEEECCCCCCHHHHHHHHHHHHHHHHCCCCEEEECCCCHHHHCCCCCCCCCCEEECCCEEEECCHHHHHHHHHHHCCCHHHHHHHCCCCCCHHHHHHHHHHHHCCCCCCEEEEEEEEECCCC	XXXXXCCCEEEEEECCCCHHHHHHHHHHHHHHHCCCEEEEEECCCCCCCCCCCHHHHHHHHHHCCCCCCCHHHHHHHHHHHHHHHHCCEEEECCCCCCCCCXXXXXXXXXXXXXXXXXXXXXXXCHHHHHHHHHHHHHHHHHHHCCCEEEEECCCCCCHHHHHHHHHHHHHHHHCCCCEEEECCCCHHHHCCCCCCCCCCEEECCCEEEECCHHHHHHHHHHHCCCHHHHHHHCCCCCCHHHHHHHHHHHHCCCCCCEEEEEEEEECCCC	XXXXXCCCEEEEEECCTTHHHHHHHHHHHHHHHTTCEEEEEECCCCCCCCCCCHHHHHHHHHHTCCTTCCHHHHHHHHHHHHHHHHTCEEEECCCCCCCCCXXXXXXXXXXXXXXXXXXXXXXXCHHHHHHHHHHHHHHHHHHHCCCEEEEECCTTCCHHHHHHHHHHHHHHHHTTCCEEEECCTTHHHHCCCCCCCCTTEEECCCEEEECCHHHHHHHHHHHTTCHHHHHHHTCTTCCHHHHHHHHHHHHCTTCCCEEEEEEEEECCCC	XXXXXCCCEEEEEECCTTHHHHHHHHHHHHHHHTTCEEEEEECCCCCCCCCCCHHHHHHHHHHTCCTTCCHHHHHHHHHHHHHHHHTCEEEECCCCCGGGCXXXXXXXXXXXXXXXXXXXXXXXCHHHHHHHHHHHHHHHHHHHCCCEEEEECCTTCCHHHHHHHHHHHHHHHHTTCCEEEECCTTHHHHCCCCCCCCTTEEECCCEEEECCHHHHHHHHHHHTTCHHHHHHHTCTTCCHHHHHHHHHHHHCTTCCCEEEEEEEEECCCC
train	5039	5SWCE	239	MGSSHHHHHSSGLVPRGSHMQRLIEGLQKFREGYFSSHRDLFEQLSHGQHPRILFICCSDSRVDPNLITQSEVGDLFVIRNAGNIIPPYGAANGGEGAAMEYALVALEINQIIVCGHSHCGAMKGLLKLNSLQEKLPLVYDWLKHTEATRRLVLDNYSHLEGEDLIEVAVAENILTQLKNLQTYPAIHSRLHRGDLSLHGWIYRIEEGEVLAYDGVLHDFVAPQSRINALEPEDEYALH	XXXXXXXXXXXXXXXXCHHHHHHHHHHHHHHHTTGGGCHHHHHHHTTCCCCCEEEEEECCTTCCHHHHTTCCTTSEEEEEETTCCCCCTTSCCSHHHHHHHHHHHTSCCCEEEEEEETTCHHHHHHTTGGGGTTTCHHHHHHGGGGHHHHHHHHHHCTTCCHHHHHHHHHHHHHHHHHHHHTTSHHHHHHHHHTCCEEEEEEEETTTTEEEEEETTTTEEECCCTTCCSCCGGGCCCCC	XXXXXXXXXXXXXXXXCHHHHHHHHHHHHHHHCCHHHCHHHHHHHCCCCCCCEEEEEECCCCCCHHHHCCCCCCCEEEEEECCCCCCCCCCCCCHHHHHHHHHHHCCCCCEEEEEEECCCHHHHHHCCHHHHCCCCHHHHHHHHHHHHHHHHHHHHCCCCCHHHHHHHHHHHHHHHHHHHHCCCHHHHHHHHHCCCEEEEEEEECCCCEEEEEECCCCEEECCCCCCCCCCHHHCCCCC	XXXXXXXXXXXXXXXXCHHHHHHHHHHHHHHHCCCCCCHHHHHHHCCCCCCCEEEEEECCCCCCHHHHCCCCCCCEEEEEECCCCCCCCCCCCCHHHHHHHHHHHCCCCCEEEEEEECCCHHHHHHCCCCCCCCCCHHHHHHCCCCHHHHHHHHHHCCCCCHHHHHHHHHHHHHHHHHHHHCCCHHHHHHHHHCCCEEEEEEEECCCCEEEEEECCCCEEECCCCCCCCCCCCCCCCCC	XXXXXXXXXXXXXXXXCHHHHHHHHHHHHHHHTTCCCCHHHHHHHTTCCCCCEEEEEECCTTCCHHHHTTCCTTCEEEEEETTCCCCCTTCCCCHHHHHHHHHHHTCCCCEEEEEEETTCHHHHHHTTCCCCTTTCHHHHHHCCCCHHHHHHHHHHCTTCCHHHHHHHHHHHHHHHHHHHHTTCHHHHHHHHHTCCEEEEEEEETTTTEEEEEETTTTEEECCCTTCCCCCCCCCCCCC	XXXXXXXXXXXXXXXXCHHHHHHHHHHHHHHHTTGGGCHHHHHHHTTCCCCCEEEEEECCTTCCHHHHTTCCTTCEEEEEETTCCCCCTTCCCCHHHHHHHHHHHTCCCCEEEEEEETTCHHHHHHTTGGGGTTTCHHHHHHGGGGHHHHHHHHHHCTTCCHHHHHHHHHHHHHHHHHHHHTTCHHHHHHHHHTCCEEEEEEEETTTTEEEEEETTTTEEECCCTTCCCCCGGGCCCCC
train	5040	3OOSA	278	AMWTTNIIKTPRGKFEYFLKGEGPPLCVTHLYSEYNDNGNTFANPFTDHYSVYLVNLKGCGNSDSAKNDSEYSMTETIKDLEAIREALYINKWGFAGHSAGGMLALVYATEAQESLTKIIVGGAAASKEYASHKDSIYCSKNVKFNRIVSIMNALNDDSTVQEERKALSREWALMSFYSEEKLEEALKLPNSGKTVGNRLNYFRQVEYKDYDVRQKLKFVKIPSFIYCGKHDVQCPYIFSCEIANLIPNATLTKFEESNHNPFVEEIDKFNQFVNDTL	CCCEEEEEEETTEEEEEEEECSSSEEEECCSSEECCTTCCTTTGGGGGTSEEEEECCTTSTTSCCCSSGGGGSHHHHHHHHHHHHHHTTCSCEEEEEETHHHHHHHHHHHHHGGGEEEEEEESCCSBGGGGGSTTSTTSTTSTTHHHHHHHHHHHTCTTSCHHHHHHHHHHHHHHHCSCHHHHHHHTTSCCCCEECHHHHHHHHHTTGGGCBCHHHHTTCCSCEEEEEETTCSSSCHHHHHHHHHHSTTEEEEEETTCSSCHHHHSHHHHHHHHHHTC	CCCEEEEEEECCEEEEEEEECCCCEEEECCCCEECCCCCCCCCHHHHHCCEEEEECCCCCCCCCCCCCHHHHCHHHHHHHHHHHHHHCCCCCEEEEEECHHHHHHHHHHHHHHHHEEEEEEECCCCEHHHHHCCCCCCCCCCCCHHHHHHHHHHHCCCCCCHHHHHHHHHHHHHHHCCCHHHHHHHCCCCCCCEECHHHHHHHHHCCHHHCECHHHHCCCCCCEEEEEECCCCCCCHHHHHHHHHHCCCEEEEEECCCCCCHHHHCHHHHHHHHHHCC	CCCEEEEEEECCEEEEEEEECCCCEEEECCCCEECCCCCCCCCCCCCCCCEEEEECCCCCCCCCCCCCCCCCCHHHHHHHHHHHHHHCCCCCEEEEEECHHHHHHHHHHHHHCCCEEEEEEECCCCCCCCCCCCCCCCCCCCCCHHHHHHHHHHHCCCCCCHHHHHHHHHHHHHHHCCCHHHHHHHCCCCCCCEECHHHHHHHHHCCCCCCCCHHHHCCCCCCEEEEEECCCCCCCHHHHHHHHHHCCCEEEEEECCCCCCHHHHCHHHHHHHHHHCC	CCCEEEEEEETTEEEEEEEECCCCEEEECCCCEECCTTCCTTTCCCCCTCEEEEECCTTCTTCCCCCCCCCCCHHHHHHHHHHHHHHTTCCCEEEEEETHHHHHHHHHHHHHCCCEEEEEEECCCCCCCCCCCTTCTTCTTCTTHHHHHHHHHHHTCTTCCHHHHHHHHHHHHHHHCCCHHHHHHHTTCCCCCEECHHHHHHHHHTTCCCCCCHHHHTTCCCCEEEEEETTCCCCCHHHHHHHHHHCTTEEEEEETTCCCCHHHHCHHHHHHHHHHTC	CCCEEEEEEETTEEEEEEEECCCCEEEECCCCEECCTTCCTTTGGGGGTCEEEEECCTTCTTCCCCCCGGGGCHHHHHHHHHHHHHHTTCCCEEEEEETHHHHHHHHHHHHHGGGEEEEEEECCCCCGGGGGCTTCTTCTTCTTHHHHHHHHHHHTCTTCCHHHHHHHHHHHHHHHCCCHHHHHHHTTCCCCCEECHHHHHHHHHTTGGGCCCHHHHTTCCCCEEEEEETTCCCCCHHHHHHHHHHCTTEEEEEETTCCCCHHHHCHHHHHHHHHHTC
train	5041	5F72C	296	GSMGHAPKVGRLIYTAGGYFRQSLSYLEAYNPSDGTWLDLADLQVPRSGLAGCVVGGLLYAVGGRNNSPDGNTDSSALDCYNPMTNQWSPCAPMSVPRNRIGVGVIDGHIYAVGGSHGCIHHNSVERYEPERDEWHLVAPMLTRRIGVGVAVLNRLLYAVGGFDGTNRLNSAECYYPERNEWRMITAMNTIRSGAGVCVLHNCIYAAGGYDGQDQLNSVERYDVETETWTFVAPMKHRRSALGITVHQGRIYVLGGYDGHTFLDSVECYDPDTDTWSEVTRMTSGRSGVGVAVTME	XXXXXXXXXCCCEEEECCBSSSBCCCEEEEBTTTTBCCEECCCSSCCBSCEEEEETTEEEEECCEEEETTEEEECCCEEEEETTTTEEEECCCCSSCCBTCEEEEETTEEEEECCEETTEECCCEEEEETTTTEEEEECCCSSCCBSCEEEEETTEEEEEEEECSSCEEEEEEEEETTTTEEEECCCCSSCCBSCEEEEETTEEEEECCBCSSSBCCCEEEEETTTTEEEECCCCSSCCBSCEEEEETTEEEEECCBCSSCBCCCEEEEETTTTEEEEECCCSSCCBSCEEEECXX	XXXXXXXXXCCCEEEECCECCCECCCEEEEECCCCECCEECCCCCCCECCEEEEECCEEEEECCEEEECCEEEECCCEEEEECCCCEEEECCCCCCCCECCEEEEECCEEEEECCEECCEECCCEEEEECCCCEEEEECCCCCCCECCEEEEECCEEEEEEEECCCCEEEEEEEEECCCCEEEECCCCCCCCECCEEEEECCEEEEECCECCCCECCCEEEEECCCCEEEECCCCCCCCECCEEEEECCEEEEECCECCCCECCCEEEEECCCCEEEEECCCCCCCECCEEEECXX	XXXXXXXXXCCCEEEECCCCCCCCCCEEEECCCCCCCCEECCCCCCCCCCEEEEECCEEEEECCEEEECCEEEECCCEEEEECCCCEEEECCCCCCCCCCCEEEEECCEEEEECCEECCEECCCEEEEECCCCEEEEECCCCCCCCCCEEEEECCEEEEEEEECCCCEEEEEEEEECCCCEEEECCCCCCCCCCCEEEEECCEEEEECCCCCCCCCCCEEEEECCCCEEEECCCCCCCCCCCEEEEECCEEEEECCCCCCCCCCCEEEEECCCCEEEEECCCCCCCCCCEEEECXX	XXXXXXXXXCCCEEEECCCCCCCCCCEEEECTTTTCCCEECCCCCCCCCCEEEEETTEEEEECCEEEETTEEEECCCEEEEETTTTEEEECCCCCCCCCTCEEEEETTEEEEECCEETTEECCCEEEEETTTTEEEEECCCCCCCCCCEEEEETTEEEEEEEECCCCEEEEEEEEETTTTEEEECCCCCCCCCCCEEEEETTEEEEECCCCCCCCCCCEEEEETTTTEEEECCCCCCCCCCCEEEEETTEEEEECCCCCCCCCCCEEEEETTTTEEEEECCCCCCCCCCEEEECXX	XXXXXXXXXCCCEEEECCCCCCCCCCEEEECTTTTCCCEECCCCCCCCCCEEEEETTEEEEECCEEEETTEEEECCCEEEEETTTTEEEECCCCCCCCCTCEEEEETTEEEEECCEETTEECCCEEEEETTTTEEEEECCCCCCCCCCEEEEETTEEEEEEEECCCCEEEEEEEEETTTTEEEECCCCCCCCCCCEEEEETTEEEEECCCCCCCCCCCEEEEETTTTEEEECCCCCCCCCCCEEEEETTEEEEECCCCCCCCCCCEEEEETTTTEEEEECCCCCCCCCCEEEECXX
train	5042	5THLA	372	MGDAPSPEEKLHLITRNLQEVLGEEKLKEILKERELKIYWRTATTGKPHVAYFVPMSKIADFLKAGCEVTILFADLHAYLDNMKAPWELLELRVSYYENVIKAMLESIGVPLEKLKFIKGTDYQLSKEYTLDVYRLSSVVTQHDSKKAGAEVVKQVEHPLLSGLLYPGLQALDEEYLKVDAQFGGIDQRKIFTFAEKYLPALGYSKRVHLMNPMVPGLTGSKMSSSEEESKIDLLDRKEDVKKKLKKAFCEPGNVENNGVLSFIKHVLFPLKSEFVILRDEKWGGNKTYTAYVDLEKDFAAEVVHPGDLKNSVEVALNKLLDPIREKFNTPALKKLASAAYPDPSKQKPMAKGPAKNSEPEEVILEHHHHHH	XXXCCCHHHHHHHHHTTCSEEECHHHHHHHHHHSCCEEEEEECCSSCCBGGGHHHHHHHHHHHHTTCEEEEEECHHHHHHHCTTSCHHHHHHHHHHHHHHHHHHHHHHTCCCTTEEEEEGGGTTTSHHHHHHHHHHHTTSCHHHHHHHTTTTSCCCSSCCHHHHHHHHHHHHHHHHTTCSEEEEEGGGHHHHHHHHHHGGGGTCCCCEEEEECCCCCSCCXXXXXXXXXCCCBTTCCHHHHHHHHHTSCCCTTCCSSCHHHHHHHHTTHHHHTCEEECCCGGGTCCEEESSHHHHHHHHHTTCSCHHHHHHHHHHHHHHHHHHHHHHTTSHHHHHHHHHHCCXXXXXXXXXXXXXXXXXXXXXXXXXXXXXX	XXXCCCHHHHHHHHHCCCCEEECHHHHHHHHHHCCCEEEEEECCCCCCEHHHHHHHHHHHHHHHCCCEEEEEECHHHHHHHCCCCCHHHHHHHHHHHHHHHHHHHHHHCCCCCCEEEEEHHHCCCCHHHHHHHHHHHCCCCHHHHHHHCCCCCCCCCCCCHHHHHHHHHHHHHHHHCCCCEEEEEHHHHHHHHHHHHHHHHHCCCCCEEEEECCCCCCCCXXXXXXXXXCCCECCCCHHHHHHHHHCCCCCCCCCCCCHHHHHHHHCCHHHHCCEEECCCHHHCCCEEECCHHHHHHHHHCCCCCHHHHHHHHHHHHHHHHHHHHHHCCCHHHHHHHHHHCCXXXXXXXXXXXXXXXXXXXXXXXXXXXXXX	XXXCCCHHHHHHHHHCCCCEEECHHHHHHHHHHCCCEEEEEECCCCCCCCCCHHHHHHHHHHHHCCCEEEEEECHHHHHHHCCCCCHHHHHHHHHHHHHHHHHHHHHHCCCCCCEEEEECCCCCCCHHHHHHHHHHHCCCCHHHHHHHCCCCCCCCCCCCHHHHHHHHHHHHHHHHCCCCEEEEECCCHHHHHHHHHHCCCCCCCCCEEEEECCCCCCCCXXXXXXXXXCCCCCCCCHHHHHHHHHCCCCCCCCCCCCHHHHHHHHCCHHHHCCEEECCCCCCCCCEEECCHHHHHHHHHCCCCCHHHHHHHHHHHHHHHHHHHHHHCCCHHHHHHHHHHCCXXXXXXXXXXXXXXXXXXXXXXXXXXXXXX	XXXCCCHHHHHHHHHTTCCEEECHHHHHHHHHHCCCEEEEEECCCCCCCCCCHHHHHHHHHHHHTTCEEEEEECHHHHHHHCTTCCHHHHHHHHHHHHHHHHHHHHHHTCCCTTEEEEECCCTTTCHHHHHHHHHHHTTCCHHHHHHHTTTTCCCCCCCCHHHHHHHHHHHHHHHHTTCCEEEEECCCHHHHHHHHHHCCCCTCCCCEEEEECCCCCCCCXXXXXXXXXCCCCTTCCHHHHHHHHHTCCCCTTCCCCCHHHHHHHHTTHHHHTCEEECCCCCCTCCEEECCHHHHHHHHHTTCCCHHHHHHHHHHHHHHHHHHHHHHTTCHHHHHHHHHHCCXXXXXXXXXXXXXXXXXXXXXXXXXXXXXX	XXXCCCHHHHHHHHHTTCCEEECHHHHHHHHHHCCCEEEEEECCCCCCCGGGHHHHHHHHHHHHTTCEEEEEECHHHHHHHCTTCCHHHHHHHHHHHHHHHHHHHHHHTCCCTTEEEEEGGGTTTCHHHHHHHHHHHTTCCHHHHHHHTTTTCCCCCCCCHHHHHHHHHHHHHHHHTTCCEEEEEGGGHHHHHHHHHHGGGGTCCCCEEEEECCCCCCCCXXXXXXXXXCCCCTTCCHHHHHHHHHTCCCCTTCCCCCHHHHHHHHTTHHHHTCEEECCCGGGTCCEEECCHHHHHHHHHTTCCCHHHHHHHHHHHHHHHHHHHHHHTTCHHHHHHHHHHCCXXXXXXXXXXXXXXXXXXXXXXXXXXXXXX
train	5043	4R9FA	447	MSKIFLKGKAIIAMLLVIAVLAFAGCSGSSTKNSSTNGNKKQVVLTLWYPWAGPDGDAVVSLAKEYSKTHPNVQIKAQMVSGAGIAATQGGGQGKFLSAVAAGNPPDLVLYWGQDALPGLADQGAIIPLDDYLKDVDTSKFFEAAYNAMKYKGKIYGLPEMVNVRVLFWNKDLFKQAGLDPNTPPKTIAELDQMAAKLTKTKNGTIEQMGFIPWIGQGVPHVMAGVFGTSLVDSNGNPILSPDKNPQLLNLLKWEVSYSDKYGAMNINKFIAGMSQNSSQANDPFVLGKVAMMISGEWQINANKQYNPKLNFGVGPIPQAPGGKPMPSLMDGNTWMIPKGSKHPQEAMDFIKWTMDPQRIADTADKVYNIAPIVEAAKIQKLNNDPYFKEVLNVAQKGSIYYTPAAKGMLSTETAANNAFQAAQYKKSTPEQALKNAQAEAEKSLSQ	XXXXXXXXXXXXXXXXXXXXXXXXXXXXXXXXXXXXXXXXCCEEEEEEESCCHHHHHHHHHHHHHHHHHCTTEEEEEEECGGGGTSCCSSSSCCHHHHHHHHTCCCSEEEESCSSSHHHHHHHTCBCCCHHHHTTSCGGGBCHHHHHTTEETTEECCEEEEEEEEEEEEEHHHHHHTTCCTTCCCSBHHHHHHHHHHTCEEETTEEEEBSCCTTSTTCCHHHHHHHTTCCSBCTTSCBCCSTTTCHHHHHHHHHHHHHHHHHCHHHHHHHTTTSCSSSCCTTSTTTTTCBSEEEEETTHHHHHHHHCTTCCEEEECCCBCTTSCSSEEEEEEEEEECBTTCSCHHHHHHHHHHHTCHHHHHHHHHHHTCBCSBHHHHHHCGGGGCHHHHHHHHHHHHSEEECCCCCTTHHHHHHHHHHHHHHHHTTSSCHHHHHHHHHHHHCXXXXX	XXXXXXXXXXXXXXXXXXXXXXXXXXXXXXXXXXXXXXXXCCEEEEEEECCCHHHHHHHHHHHHHHHHHCCCEEEEEEECHHHHCCCCCCCCCCHHHHHHHHCCCCCEEEECCCCCHHHHHHHCCECCCHHHHCCCCHHHECHHHHHCCEECCEECCEEEEEEEEEEEEEHHHHHHCCCCCCCCCCEHHHHHHHHHHCCEEECCEEEEECCCCCCCCCCHHHHHHHCCCCCECCCCCECCCCCCCHHHHHHHHHHHHHHHHHCHHHHHHHCCCCCCCCCCCCCCCCCCCECEEEEECCHHHHHHHHCCCCCEEEECCCECCCCCCCEEEEEEEEEECECCCCCHHHHHHHHHHHCCHHHHHHHHHHHCCECCEHHHHHHCHHHHCHHHHHHHHHHHHCEEECCCCCCCHHHHHHHHHHHHHHHHCCCCCHHHHHHHHHHHHCXXXXX	XXXXXXXXXXXXXXXXXXXXXXXXXXXXXXXXXXXXXXXXCCEEEEEEECCCHHHHHHHHHHHHHHHHHCCCEEEEEEECCCCCCCCCCCCCCCHHHHHHHHCCCCCEEEECCCCCHHHHHHHCCCCCCHHHHCCCCCCCCCHHHHHCCEECCEECCEEEEEEEEEEEEEHHHHHHCCCCCCCCCCCHHHHHHHHHHCCEEECCEEEECCCCCCCCCCCHHHHHHHCCCCCCCCCCCCCCCCCCCHHHHHHHHHHHHHHHHHCHHHHHHHCCCCCCCCCCCCCCCCCCCCCEEEEECCHHHHHHHHCCCCCEEEECCCCCCCCCCCEEEEEEEEEECCCCCCCHHHHHHHHHHHCCHHHHHHHHHHHCCCCCCHHHHHHCCCCCCHHHHHHHHHHHHCEEECCCCCCCHHHHHHHHHHHHHHHHCCCCCHHHHHHHHHHHHCXXXXX	XXXXXXXXXXXXXXXXXXXXXXXXXXXXXXXXXXXXXXXXCCEEEEEEECCCHHHHHHHHHHHHHHHHHCTTEEEEEEECCCCCTCCCCCCCCCHHHHHHHHTCCCCEEEECCCCCHHHHHHHTCCCCCHHHHTTCCCCCCCHHHHHTTEETTEECCEEEEEEEEEEEEEHHHHHHTTCCTTCCCCCHHHHHHHHHHTCEEETTEEEECCCCTTCTTCCHHHHHHHTTCCCCCTTCCCCCCTTTCHHHHHHHHHHHHHHHHHCHHHHHHHTTTCCCCCCCTTCTTTTTCCCEEEEETTHHHHHHHHCTTCCEEEECCCCCTTCCCCEEEEEEEEEECCTTCCCHHHHHHHHHHHTCHHHHHHHHHHHTCCCCCHHHHHHCCCCCCHHHHHHHHHHHHCEEECCCCCTTHHHHHHHHHHHHHHHHTTCCCHHHHHHHHHHHHCXXXXX	XXXXXXXXXXXXXXXXXXXXXXXXXXXXXXXXXXXXXXXXCCEEEEEEECCCHHHHHHHHHHHHHHHHHCTTEEEEEEECGGGGTCCCCCCCCCHHHHHHHHTCCCCEEEECCCCCHHHHHHHTCCCCCHHHHTTCCGGGCCHHHHHTTEETTEECCEEEEEEEEEEEEEHHHHHHTTCCTTCCCCCHHHHHHHHHHTCEEETTEEEECCCCTTCTTCCHHHHHHHTTCCCCCTTCCCCCCTTTCHHHHHHHHHHHHHHHHHCHHHHHHHTTTCCCCCCCTTCTTTTTCCCEEEEETTHHHHHHHHCTTCCEEEECCCCCTTCCCCEEEEEEEEEECCTTCCCHHHHHHHHHHHTCHHHHHHHHHHHTCCCCCHHHHHHCGGGGCHHHHHHHHHHHHCEEECCCCCTTHHHHHHHHHHHHHHHHTTCCCHHHHHHHHHHHHCXXXXX
train	5044	4LPLA	182	MHHHHHHITSLYKKAGSEFALVNKDGHSNWSELIKVKTDLDPYRNVPKDMKTEWKWGQYSSDEPSKAVDGDDSSQFHSQDSAIDKPFIIDMQKAYTIEKLELLFRKNGNGSVKRAEIYSSLDGVTYEKVFSNAEGSDIAPWATDGEVKTINFNKPIKVRYFKIVTKESIGNFLAMREFRPYK	XXXXXXXXXXXXXXXXXXXXXXXXXXXXXXXXXXXXXXXXCTTTTSCSSCEEECCSCBSTTCCGGGGSSSCSSCCEEBSSCCTTCEEEEEEEEEEEEEEEEEEECSSSTTCEEEEEEEEESSSSSCEEEEECSTTSSSCCCCSSCCCEEEEEEEEEEEEEEEEEEEEEGGGCCEEEEEEEEC	XXXXXXXXXXXXXXXXXXXXXXXXXXXXXXXXXXXXXXXXCCCCCCCCCCEEECCCCECCCCCHHHHCCCCCCCCEEECCCCCCCEEEEEEEEEEEEEEEEEEECCCCCCCEEEEEEEEECCCCCCEEEEECCCCCCCCCCCCCCCCEEEEEEEEEEEEEEEEEEEEEHHHCCEEEEEEEEC	XXXXXXXXXXXXXXXXXXXXXXXXXXXXXXXXXXXXXXXXCCCCCCCCCCEEECCCCCCCCCCCCCCCCCCCCCCEECCCCCCCCEEEEEEEEEEEEEEEEEEECCCCCCCEEEEEEEEECCCCCCEEEEECCCCCCCCCCCCCCCCEEEEEEEEEEEEEEEEEEEEECCCCCEEEEEEEEC	XXXXXXXXXXXXXXXXXXXXXXXXXXXXXXXXXXXXXXXXCTTTTCCCCCEEECCCCCCTTCCCCCCCCCCCCCCEECCCCCTTCEEEEEEEEEEEEEEEEEEECCCCTTCEEEEEEEEECCCCCCEEEEECCTTCCCCCCCCCCCCEEEEEEEEEEEEEEEEEEEEECCCCCEEEEEEEEC	XXXXXXXXXXXXXXXXXXXXXXXXXXXXXXXXXXXXXXXXCTTTTCCCCCEEECCCCCCTTCCGGGGCCCCCCCCEECCCCCTTCEEEEEEEEEEEEEEEEEEECCCCTTCEEEEEEEEECCCCCCEEEEECCTTCCCCCCCCCCCCEEEEEEEEEEEEEEEEEEEEEGGGCCEEEEEEEEC
train	5045	3CITB	160	SNAYRQSQSRAARLRLLVDTGQELIQLPPEAMRKCVLQRACAFVAMDHGLLLEWGADNGVQTTARHGSKERLSTLETTADPLAIGPQWLERPGTHLPCVLLLPLRGADEGSFGTLVLANSVAISAPDGEDIESLQLLATLLAAHLENNRLLEALVARDRT	XCHHHHHHHHHHHHHHHHHHHHHHTTSCHHHHHHHHHHHHHHHTTCSEEEEEECCCXCCCEEEEEESCHHHHHTCXXXCCTTCCSCEEEECTTSSSCEEEEEEECCSSSSCSEEEEEEESSCCCCCCHHHHHHHHHHHHHHHHHHHHHHHHHHHCXXXXX	XCHHHHHHHHHHHHHHHHHHHHHHCCCCHHHHHHHHHHHHHHHCCCCEEEEEECCCXCCCEEEEEECCHHHHHCCXXXCCCCCCCCEEEECCCCCCCEEEEEEECCCCCCCCEEEEEEECCCCCCCCHHHHHHHHHHHHHHHHHHHHHHHHHHHCXXXXX	XCHHHHHHHHHHHHHHHHHHHHHHCCCCHHHHHHHHHHHHHHHCCCCEEEEEECCCXCCCEEEEEECCHHHHHCCXXXCCCCCCCCEEEECCCCCCCEEEEEEECCCCCCCCEEEEEEECCCCCCCCHHHHHHHHHHHHHHHHHHHHHHHHHHHCXXXXX	XCHHHHHHHHHHHHHHHHHHHHHHTTCCHHHHHHHHHHHHHHHTTCCEEEEEECCCXCCCEEEEEECCHHHHHTCXXXCCTTCCCCEEEECTTCCCCEEEEEEECCCCCCCCEEEEEEECCCCCCCCHHHHHHHHHHHHHHHHHHHHHHHHHHHCXXXXX	XCHHHHHHHHHHHHHHHHHHHHHHTTCCHHHHHHHHHHHHHHHTTCCEEEEEECCCXCCCEEEEEECCHHHHHTCXXXCCTTCCCCEEEECTTCCCCEEEEEEECCCCCCCCEEEEEEECCCCCCCCHHHHHHHHHHHHHHHHHHHHHHHHHHHCXXXXX
train	5046	3ACTB	842	MGSSHHHHHHSSGLVPRGSHMRYGHFDDAAREYVITTPHTPYPWINYLGSEQFFSLLSHQAGGYSFYRDAKMRRLTRYRYNNIPADAGGRYLYVNDGGDVWTPSWLPVKADLDHFEARHGLGYSRITGERNGLKVETLFFVPLGENAEVQKVTVTNTSDAPKTATLFSFVEFCLWNAQDDQTNYQRNLSIGEVEVEQDGPHGSAIYHKTEYRERRDHYAVFGVNTRADGFDTDRDTFVGAYNSLGEASVPRAGKSADSVASGWYPIGSHSVAVTLQPGESRDLVYVLGYLENPDEEKWADDAHQVVNKAPAHALLGRFATSEQVDAALEALNSYWTNLLSTYSVSSTDEKLDRMVNIWNQYQCMVTFNMSRSASFFETGIGRGMGFRDSNQDLLGFVHLIPERARERIIDIASTQFADGSAYHQYQPLTKRGNNDIGSGFNDDPLWLIAGVAAYIKESGDWGILDEPVPFDNEPGSEVPLFEHLTRSFQFTVQNRGPHGLPLIGRADWNDCLNLNCFSTTPGESFQTTENQAGGVAESVFIAAQFVLYGAEYATLAERRGLADVATEARKYVDEVRAAVLEHGWDGQWFLRAYDYYGNPVGTDAKPEGKIWIEPQGFAVMAGIGVGEGPDDADAPAVKALDSVNEMLGTPHGLVLQYPAYTTYQIELGEVSTYPPGYKENGGIFCNNNPWVIIAETVVGRGAQAFDYYKRITPAYREDISDTHKLEPYVYAQMIAGKEAVRAGEAKNSWLTGTAAWNFVAVSQYLLGVRPDYDGLVVDPQIGPDVPSYTVTRVARGATYEITVTNSGAPGARASLTVDGAPVDGRTVPYAPAGSTVRVEVTV	XXXXXXXXXXXXXXXXXXXXCCSEEEETTTTEEEECCSCCSSCCEEEECSSSEEEEEETTSBEEEEESCTTTSEEECCCTTCSSTTCCBCEEEEEETTEEECTTCTTTTCCCSEEEEEECSSEEEEEEEETTEEEEEEEECCTTCSEEEEEEEEEECSSSCEEEEEEEEEEEEEESHHHHHHCHHHHTTTCCEEEETTCSSSCEEEECTTTTTTCCEEEEEEESSCCSEEEEEHHHHHCTTCCGGGCHHHHHTSCCCCCCCSSCEEEEEEEEEEECTTCEEEEEEEEEEEECCGGGSBSSTTSCSBCCHHHHHHHHHTSSHHHHHHHHHHHHHHHHHHHTSEEEEESCHHHHHHHHTHHHHHHHHHHHHTTSBSSSSBSSSCCEEHHHHHHHHHTTTTTCHHHHHHHHHHHHTTBCTTSCBCSEECTTTCCEECTTCSCBTTHHHHHHHHHHHHHHHHCCGGGGGSEECSTTCTTCCEEHHHHHHHHHHHHHTSBCTTSSBBCBTCSSSTTCCTTCCCCSTTSCTTTSCCCCCSCCEEHHHHHHHHHHHHHHHHHHHHTTCHHHHHHHHHHHHHHHHHHHHHSBCSSSBCCEECTTSCEESCTTSSSSCEEHHHHHHHHHTTTTCCSSTTCTTCHHHHHHHHHHHHHEETTEECSEESCCCSCCGGGGGGGGSCTTBTTBTSEEGGGHHHHHHHHHHHTCHHHHHHHHHHHCHHHHGGGHHHHCSCTTSCEEEECCTTSTTTTCEEEESCSTHHHHHHHHHHHTTSCEEECSSEEEECCCCCTTSCEEEEEEEETTEEEEEEEECCCCTTCCCEEEETTEEESSSEEECCCTTCEEEEEEEC	XXXXXXXXXXXXXXXXXXXXCCCEEEECCCCEEEECCCCCCCCCEEEECCCCEEEEEECCCEEEEEECCCCCCEEECCCCCCCCCCCCECEEEEEECCEEECCCCCCCCCCCCEEEEEECCCEEEEEEEECCEEEEEEEECCCCCCEEEEEEEEEECCCCCEEEEEEEEEEEEEECHHHHHHCHHHHCCCCCEEEECCCCCCCEEEECCCCCCCCCEEEEEEECCCCCEEEEEHHHHHCCCCCHHHCHHHHHCCCCCCCCCCCCEEEEEEEEEEECCCCEEEEEEEEEEEECCHHHCECCCCCCCECCHHHHHHHHHCCCHHHHHHHHHHHHHHHHHHHCCEEEEECCHHHHHHHHCHHHHHHHHHHHHCCCECCCCECCCCCEEHHHHHHHHHCCCCCCHHHHHHHHHHHHCCECCCCCECCEECCCCCCEECCCCCCECCHHHHHHHHHHHHHHHHCCHHHHHCEECCCCCCCCCEEHHHHHHHHHHHHHCCECCCCCEECECCCCCCCCCCCCCCCCCCCCCCCCCCCCCCCCEEHHHHHHHHHHHHHHHHHHHHCCCHHHHHHHHHHHHHHHHHHHHHCECCCCECCEECCCCCEECCCCCCCCCEEHHHHHHHHHCCCCCCCCCCCCCCHHHHHHHHHHHHHEECCEECCEECCCCCCCHHHHHHHHCCCCECCECCEEHHHHHHHHHHHHHHCCHHHHHHHHHHHCHHHHHHHHHHHCCCCCCCEEEECCCCCCCCCCEEEECCCCHHHHHHHHHHHCCCCEEECCCEEEECCCCCCCCCEEEEEEEECCEEEEEEEECCCCCCCCCEEEECCEEECCCEEECCCCCCEEEEEEEC	XXXXXXXXXXXXXXXXXXXXCCCEEEECCCCEEEECCCCCCCCCEEEECCCCEEEEEECCCCEEEEECCCCCCEEECCCCCCCCCCCCCCEEEEEECCEEECCCCCCCCCCCCEEEEEECCCEEEEEEEECCEEEEEEEECCCCCCEEEEEEEEEECCCCCEEEEEEEEEEEEEECHHHHHHCHHHHCCCCCEEEECCCCCCCEEEECCCCCCCCCEEEEEEECCCCCEEEEEHHHHHCCCCCCCCCHHHHHCCCCCCCCCCCCEEEEEEEEEEECCCCEEEEEEEEEEEECCCCCCCCCCCCCCCCCHHHHHHHHHCCCHHHHHHHHHHHHHHHHHHHCCEEEEECCHHHHHHHHCHHHHHHHHHHHHCCCCCCCCCCCCCCEEHHHHHHHHHCCCCCCHHHHHHHHHHHHCCCCCCCCCCCEECCCCCCEECCCCCCCCCHHHHHHHHHHHHHHHHCCCCCCCCEECCCCCCCCCEEHHHHHHHHHHHHHCCCCCCCCCCCCCCCCCCCCCCCCCCCCCCCCCCCCCCCCCCCCEEHHHHHHHHHHHHHHHHHHHHCCCHHHHHHHHHHHHHHHHHHHHHCCCCCCCCCEECCCCCEECCCCCCCCCEEHHHHHHHHHCCCCCCCCCCCCCCHHHHHHHHHHHHHEECCEECCEECCCCCCCCCCCCCCCCCCCCCCCCCEECCCHHHHHHHHHHHCCHHHHHHHHHHHCHHHHCCCHHHHCCCCCCCEEEECCCCCCCCCCEEEECCCCHHHHHHHHHHHCCCCEEECCCEEEECCCCCCCCCEEEEEEEECCEEEEEEEECCCCCCCCCEEEECCEEECCCEEECCCCCCEEEEEEEC	XXXXXXXXXXXXXXXXXXXXCCCEEEETTTTEEEECCCCCCCCCEEEECCCCEEEEEETTCCEEEEECCTTTCEEECCCTTCCCTTCCCCEEEEEETTEEECTTCTTTTCCCCEEEEEECCCEEEEEEEETTEEEEEEEECCTTCCEEEEEEEEEECCCCCEEEEEEEEEEEEEECHHHHHHCHHHHTTTCCEEEETTCCCCCEEEECTTTTTTCCEEEEEEECCCCCEEEEEHHHHHCTTCCCCCCHHHHHTCCCCCCCCCCCEEEEEEEEEEECTTCEEEEEEEEEEEECCCCCCCCCTTCCCCCCHHHHHHHHHTCCHHHHHHHHHHHHHHHHHHHTCEEEEECCHHHHHHHHTHHHHHHHHHHHHTTCCCCCCCCCCCCEEHHHHHHHHHTTTTTCHHHHHHHHHHHHTTCCTTCCCCCEECTTTCCEECTTCCCCTTHHHHHHHHHHHHHHHHCCCCCCCCEECCTTCTTCCEEHHHHHHHHHHHHHTCCCTTCCCCCCTCCCCTTCCTTCCCCCTTCCTTTCCCCCCCCCEEHHHHHHHHHHHHHHHHHHHHTTCHHHHHHHHHHHHHHHHHHHHHCCCCCCCCCEECTTCCEECCTTCCCCCEEHHHHHHHHHTTTTCCCCTTCTTCHHHHHHHHHHHHHEETTEECCEECCCCCCCCCCCCCCCCCTTCTTCTCEECCCHHHHHHHHHHHTCHHHHHHHHHHHCHHHHCCCHHHHCCCTTCCEEEECCTTCTTTTCEEEECCCTHHHHHHHHHHHTTCCEEECCCEEEECCCCCTTCCEEEEEEEETTEEEEEEEECCCCTTCCCEEEETTEEECCCEEECCCTTCEEEEEEEC	XXXXXXXXXXXXXXXXXXXXCCCEEEETTTTEEEECCCCCCCCCEEEECCCCEEEEEETTCCEEEEECCTTTCEEECCCTTCCCTTCCCCEEEEEETTEEECTTCTTTTCCCCEEEEEECCCEEEEEEEETTEEEEEEEECCTTCCEEEEEEEEEECCCCCEEEEEEEEEEEEEECHHHHHHCHHHHTTTCCEEEETTCCCCCEEEECTTTTTTCCEEEEEEECCCCCEEEEEHHHHHCTTCCGGGCHHHHHTCCCCCCCCCCCEEEEEEEEEEECTTCEEEEEEEEEEEECCGGGCCCCTTCCCCCCHHHHHHHHHTCCHHHHHHHHHHHHHHHHHHHTCEEEEECCHHHHHHHHTHHHHHHHHHHHHTTCCCCCCCCCCCCEEHHHHHHHHHTTTTTCHHHHHHHHHHHHTTCCTTCCCCCEECTTTCCEECTTCCCCTTHHHHHHHHHHHHHHHHCCGGGGGCEECCTTCTTCCEEHHHHHHHHHHHHHTCCCTTCCCCCCTCCCCTTCCTTCCCCCTTCCTTTCCCCCCCCCEEHHHHHHHHHHHHHHHHHHHHTTCHHHHHHHHHHHHHHHHHHHHHCCCCCCCCCEECTTCCEECCTTCCCCCEEHHHHHHHHHTTTTCCCCTTCTTCHHHHHHHHHHHHHEETTEECCEECCCCCCCGGGGGGGGCCTTCTTCTCEEGGGHHHHHHHHHHHTCHHHHHHHHHHHCHHHHGGGHHHHCCCTTCCEEEECCTTCTTTTCEEEECCCTHHHHHHHHHHHTTCCEEECCCEEEECCCCCTTCCEEEEEEEETTEEEEEEEECCCCTTCCCEEEETTEEECCCEEECCCTTCEEEEEEEC
train	5047	4H3WB	330	GYDLSDVNTDDAVMGESWVAPLGMGYVTSDDVVNVEKVPSIREVDGAYVMIYDGEMKIKGKSLRAASDKVEIASEDITTGDIDGLFDGDFVLALTNPHITLKSNVKNASLDCSLSIEAENTSKKEATSSDFTLSTVSPNIWIGPLDPKTDAFKFVKNEKLPGIVQIVPQKIHLSLSADSKQWTNAPADALSELRYAVELPLTPAPEFSAVSVERIEDAFDEDFVDYIFSDGSARIYGEVTNEMPFDMSIEMVIMDENNVPVDIQFPAQEVKGQSGEVIFEITKEDMPKMKDARHIDLNLHLTGRDQGEALKKGQKTTFNLKLKKEGGISI	XXXXXXXXXXXXXXXCEEEEECCCCEEEHHHHSCGGGCTTEEEETTEEEEEEEEECEECCCCCCCCCSEEEEEEEEEECGGGGGGSSSCCBCCBSCCEEEEEEEECSCEEEEEEEEEEECSSCEEEEEEEEEEESSCCEEEEESSCCCCTTSEEEECSSHHHHHTTCCSEEEEEEEEEHHHHHHSCTTSEEEEEEEEEEECCBCTTCEEEEEEEETTSSCTTTHHHHTSSSEEEEEEEEEECSSCEEEEEEEEECTTSCBCSCCCCCEEECSSEEEEEEEECTTTGGGGGGCCEEEEEEEEECCSSCCCCBTTCEEEEEEEEEEECCXXX	XXXXXXXXXXXXXXXCEEEEECCCCEEEHHHHCCHHHCCCEEEECCEEEEEEEEECEECCCCCCCCCCEEEEEEEEEECHHHHHHCCCCCECCECCCEEEEEEEECCCEEEEEEEEEEECCCCEEEEEEEEEEECCCCEEEEECCCCCCCCCEEEECCCHHHHHCCCCCEEEEEEEEEHHHHHHCCCCCEEEEEEEEEEECCECCCCEEEEEEEECCCCCCCCHHHHCCCCEEEEEEEEEECCCCEEEEEEEEECCCCCECCCCCCCEEECCCEEEEEEEECCCCHHHHHHCCEEEEEEEEECCCCCCCCECCCEEEEEEEEEEECCXXX	XXXXXXXXXXXXXXXCEEEEECCCCEEEHHHHCCCCCCCCEEEECCEEEEEEEEECEECCCCCCCCCCEEEEEEEEEECCCCCCCCCCCCCCCCCCCEEEEEEEECCCEEEEEEEEEEECCCCEEEEEEEEEEECCCCEEEEECCCCCCCCCEEEECCCHHHHHCCCCCEEEEEEEEEHHHHHHCCCCCEEEEEEEEEEECCCCCCCEEEEEEEECCCCCCCCHHHHCCCCEEEEEEEEEECCCCEEEEEEEEECCCCCCCCCCCCCEEECCCEEEEEEEECCCCCCCCCCCCEEEEEEEEECCCCCCCCCCCCEEEEEEEEEEECCXXX	XXXXXXXXXXXXXXXCEEEEECCCCEEEHHHHCCCCCCTTEEEETTEEEEEEEEECEECCCCCCCCCCEEEEEEEEEECCCCCCCCCCCCCCCCCCCEEEEEEEECCCEEEEEEEEEEECCCCEEEEEEEEEEECCCCEEEEECCCCCCTTCEEEECCCHHHHHTTCCCEEEEEEEEEHHHHHHCCTTCEEEEEEEEEEECCCCTTCEEEEEEEETTCCCTTTHHHHTCCCEEEEEEEEEECCCCEEEEEEEEECTTCCCCCCCCCCEEECCCEEEEEEEECTTTCCCCCCCCEEEEEEEEECCCCCCCCCTTCEEEEEEEEEEECCXXX	XXXXXXXXXXXXXXXCEEEEECCCCEEEHHHHCCGGGCTTEEEETTEEEEEEEEECEECCCCCCCCCCEEEEEEEEEECGGGGGGCCCCCCCCCCCCEEEEEEEECCCEEEEEEEEEEECCCCEEEEEEEEEEECCCCEEEEECCCCCCTTCEEEECCCHHHHHTTCCCEEEEEEEEEHHHHHHCCTTCEEEEEEEEEEECCCCTTCEEEEEEEETTCCCTTTHHHHTCCCEEEEEEEEEECCCCEEEEEEEEECTTCCCCCCCCCCEEECCCEEEEEEEECTTTGGGGGGCCEEEEEEEEECCCCCCCCCTTCEEEEEEEEEEECCXXX
train	5048	5O5SA	131	GKRERELTMVFESFGFKHGIPIDADYVFDVRFLPNPHWDPKLRPMTGLDKPVAAFLDRHTEVHNFIYQTRSYLELWLPMLETNNRSYLTVAIGCTGGKHRSVYIAEQLADYFRSRGKNVQSRHRTLEKRKP	XXXXXCCEEEEEEEEGGGCCCTTCSEEEECTTSCCGGGCTTTTTSCTTSHHHHHHHHTSHHHHHHHHHHHHHHHHHHHHHTTSSCSEEEEEEEESSSSSHHHHHHHHHHHHHHHTTCEEEEEETTTTCXXX	XXXXXCCEEEEEEEEHHHCCCCCCCEEEECCCCCCHHHCCCCCCCCCCCHHHHHHHHCCHHHHHHHHHHHHHHHHHHHHHCCCCCCEEEEEEEECCCCCHHHHHHHHHHHHHHHCCCEEEEEECCCCCXXX	XXXXXCCEEEEEEEECCCCCCCCCCEEEECCCCCCCCCCCCCCCCCCCCHHHHHHHHCCHHHHHHHHHHHHHHHHHHHHHCCCCCCEEEEEEEECCCCCHHHHHHHHHHHHHHHCCCEEEEEECCCCCXXX	XXXXXCCEEEEEEEECCCCCCTTCCEEEECTTCCCCCCCTTTTTCCTTCHHHHHHHHTCHHHHHHHHHHHHHHHHHHHHHTTCCCCEEEEEEEECCCCCHHHHHHHHHHHHHHHTTCEEEEEETTTTCXXX	XXXXXCCEEEEEEEEGGGCCCTTCCEEEECTTCCCGGGCTTTTTCCTTCHHHHHHHHTCHHHHHHHHHHHHHHHHHHHHHTTCCCCEEEEEEEECCCCCHHHHHHHHHHHHHHHTTCEEEEEETTTTCXXX
train	5049	3DKRA	251	GAMGIRNSIFRKPQPFEYEGTDTGVVLLHAYTGSPNDMNFMARALQRSGYGVYVPLFSGHGTVEPLDILTKGNPDIWWAESSAAVAHMTAKYAKVFVFGLSLGGIFAMKALETLPGITAGGVFSSPILPGKHHLVPGFLKYAEYMNRLAGKSDESTQILAYLPGQLAAIDQFATTVAADLNLVKQPTFIGQAGQDELVDGRLAYQLRDALINAARVDFHWYDDAKHVITVNSAHHALEEDVIAFMQQENEG	XXXXXXXXXCCCCCCEEECCSSEEEEEECCTTCCGGGGHHHHHHHHHTTCEEEECCCTTCSSSCTHHHHHHCCHHHHHHHHHHHHHHHHTTCSEEEEEESHHHHHHHHHHHHHCSSCCEEEESSCCCCTTCBCHHHHHHHHHHHHHHHHTCCCCHHHHHHHHHHHHHHHHHHHHHHHHTGGGCCSCEEEEEETTCSSBCTTHHHHHHHHCTTCSCEEEEEETTCCSCTTTSTTHHHHHHHHHHHHHTTCCX	XXXXXXXXXCCCCCCEEECCCCEEEEEECCCCCCHHHHHHHHHHHHHCCCEEEECCCCCCCCCCCHHHHHHCCHHHHHHHHHHHHHHHHCCCCEEEEEECHHHHHHHHHHHHHCCCCCEEEECCCCCCCCCECHHHHHHHHHHHHHHHHCCCCCHHHHHHHHHHHHHHHHHHHHHHHHCHHHCCCCEEEEEECCCCCECCCHHHHHHHHCCCCCCEEEEEECCCCCCCCCCCCHHHHHHHHHHHHHCCCCX	XXXXXXXXXCCCCCCEEECCCCEEEEEECCCCCCCCCCHHHHHHHHHCCCEEEECCCCCCCCCCCHHHHHHCCHHHHHHHHHHHHHHHHCCCCEEEEEECHHHHHHHHHHHHHCCCCCEEEECCCCCCCCCCCHHHHHHHHHHHHHHHHCCCCCHHHHHHHHHHHHHHHHHHHHHHHHCCCCCCCCEEEEEECCCCCCCCCHHHHHHHHCCCCCCEEEEEECCCCCCCCCCCCHHHHHHHHHHHHHCCCCX	XXXXXXXXXCCCCCCEEECCCCEEEEEECCTTCCCCCCHHHHHHHHHTTCEEEECCCTTCCCCCTHHHHHHCCHHHHHHHHHHHHHHHHTTCCEEEEEECHHHHHHHHHHHHHCCCCCEEEECCCCCCTTCCCHHHHHHHHHHHHHHHHTCCCCHHHHHHHHHHHHHHHHHHHHHHHHTCCCCCCCEEEEEETTCCCCCTTHHHHHHHHCTTCCCEEEEEETTCCCCTTTCTTHHHHHHHHHHHHHTTCCX	XXXXXXXXXCCCCCCEEECCCCEEEEEECCTTCCGGGGHHHHHHHHHTTCEEEECCCTTCCCCCTHHHHHHCCHHHHHHHHHHHHHHHHTTCCEEEEEECHHHHHHHHHHHHHCCCCCEEEECCCCCCTTCCCHHHHHHHHHHHHHHHHTCCCCHHHHHHHHHHHHHHHHHHHHHHHHTGGGCCCCEEEEEETTCCCCCTTHHHHHHHHCTTCCCEEEEEETTCCCCTTTCTTHHHHHHHHHHHHHTTCCX
train	5050	5EB9A	118	AQGQRNTMEARFLNRNMKHPQEGQPLELECMPFNIDNGVSWIRQDKDGKLHFIVYISPLSRTAFPRNERTSSQFEGSKQGSSFRLVVKNFRAQDQGTYFCIANINQMLYFSSGQPAFF	XXXXXXCCEEEESSTTCSSCCTTSCEEEEEECSCSSSCEEEEEECTTSCEEEEEEECTTCCEECCSSCSHHHHEEEEEETTEEEEEESSCCGGGCEEEEEEEEETTEEEECBCEEECC	XXXXXXCCEEEECCCCCCCCCCCCCEEEEEECCCCCCCEEEEEECCCCCEEEEEEECCCCCEECCCCCCHHHHEEEEEECCEEEEEECCCCHHHCEEEEEEEEECCEEEECECEEECC	XXXXXXCCEEEECCCCCCCCCCCCCEEEEEECCCCCCCEEEEEECCCCCEEEEEEECCCCCEECCCCCCHHHHEEEEEECCEEEEEECCCCCCCCEEEEEEEEECCEEEECCCEEECC	XXXXXXCCEEEECCTTCCCCCTTCCEEEEEECCCCCCCEEEEEECTTCCEEEEEEECTTCCEECCCCCCHHHHEEEEEETTEEEEEECCCCCCCCEEEEEEEEETTEEEECCCEEECC	XXXXXXCCEEEECCTTCCCCCTTCCEEEEEECCCCCCCEEEEEECTTCCEEEEEEECTTCCEECCCCCCHHHHEEEEEETTEEEEEECCCCGGGCEEEEEEEEETTEEEECCCEEECC
train	5051	2GMQA	118	MEAVVVEREAKGMKEIAIQEKDLTLQWRGNTGKLVKVRLKNTRAMEMWYNKQITEENIQEITTLNIIKNGKSLALEVYPEKSIYVKPNLGRINVPVFFIKTPINRGVFEEIFGETLKA	XXXXXXXXXXXCCCEEEEEGGGEEEEEGGGTSBEEEEEECHHHHHHHHHHTSSCTTTGGGCCEEEEEETTEEEEEEBCGGGCEEECCXXXCCCEEEEEBCSCCBHHHHHHHHCXXXXX	XXXXXXXXXXXCCCEEEEEHHHEEEEEHHHCCEEEEEEECHHHHHHHHHHCCCCCCCHHHCCEEEEEECCEEEEEEECHHHCEEECCXXXCCCEEEEEECCCCEHHHHHHHHCXXXXX	XXXXXXXXXXXCCCEEEEECCCEEEEECCCCCCEEEEEECHHHHHHHHHHCCCCCCCCCCCCEEEEEECCEEEEEECCCCCCEEECCXXXCCCEEEEECCCCCCHHHHHHHHCXXXXX	XXXXXXXXXXXCCCEEEEECCCEEEEECCCTCCEEEEEECHHHHHHHHHHTCCCTTTCCCCCEEEEEETTEEEEEECCCCCCEEECCXXXCCCEEEEECCCCCCHHHHHHHHCXXXXX	XXXXXXXXXXXCCCEEEEEGGGEEEEEGGGTCCEEEEEECHHHHHHHHHHTCCCTTTGGGCCEEEEEETTEEEEEECCGGGCEEECCXXXCCCEEEEECCCCCCHHHHHHHHCXXXXX
train	5052	5EVHA	127	MHQHSTAALDTALAYHRAWTGRDFDTAMRHVAGGIVCHAPAGRIDGADAFRAFMEPFSRILVGSAVLSAFGDATTALLMYDTETVPVPHAPAAEHLTVHDGRITQLRIIFDRTPFEQARTARDEGKL	XXXXCCHHHHHHHHHHHHHHTTCHHHHHTTEEEEEEEEETTEEEESHHHHHHHHHHHHTTEEEEEEEEEEECSSEEEEEEEEEESSCSCCCEEEEEEEETTEEEEEEEECCCHHHHHHHHHHHHCXX	XXXXCCHHHHHHHHHHHHHHCCCHHHHHCCEEEEEEEEECCEEEECHHHHHHHHHHHHCCEEEEEEEEEEECCCEEEEEEEEEECCCCCCCEEEEEEEECCEEEEEEEECCCHHHHHHHHHHHHCXX	XXXXCCHHHHHHHHHHHHHHCCCHHHHHCCEEEEEEEEECCEEEECHHHHHHHHHHHHCCEEEEEEEEEEECCCEEEEEEEEEECCCCCCCEEEEEEEECCEEEEEEEECCCHHHHHHHHHHHHCXX	XXXXCCHHHHHHHHHHHHHHTTCHHHHHTTEEEEEEEEETTEEEECHHHHHHHHHHHHTTEEEEEEEEEEECCCEEEEEEEEEECCCCCCCEEEEEEEETTEEEEEEEECCCHHHHHHHHHHHHCXX	XXXXCCHHHHHHHHHHHHHHTTCHHHHHTTEEEEEEEEETTEEEECHHHHHHHHHHHHTTEEEEEEEEEEECCCEEEEEEEEEECCCCCCCEEEEEEEETTEEEEEEEECCCHHHHHHHHHHHHCXX
train	5053	2XP1A	178	GSHMKYTNPRFYKHPLFKNFNVTESENYLRSSTDDFLIRKGSRHGYCVLVIKFASDVFVHMKIEEHSEHYTCSNKHFEDIDEVISVYVRPILRNLKSIKAHAKYFNSPEDAEKLLSSFDGSKVVYAFYFSRKYPGKLTFAYNNGSILEEYIGVSDMLTYNNSTFKDIDSFVAYRKRLK	XCCCCSSCCGGGGSTTEECCCHHHHHHHHHHSSCCEEEEECSSTTEEEEEEEEETTEEEEEEEEECSSCEEETTEEESSHHHHHHHTHHHHHHHHHHHHHSTTBCSCTTTSHHHHHTCCSSSCEEEEEECSSSTTEEEEEEESSSEEEEEEEESSSEEETTEEESSHHHHHHHHHCXX	XCCCCCCCCHHHHCCCEECCCHHHHHHHHHHCCCCEEEEECCCCCEEEEEEEEECCEEEEEEEEECCCCEEECCEEECCHHHHHHHCHHHHHHHHHHHHHCCCECCCCCCCHHHHHCCCCCCCEEEEEECCCCCCEEEEEEECCCEEEEEEEECCCEEECCEEECCHHHHHHHHHCXX	XCCCCCCCCCCCCCCCEECCCHHHHHHHHHHCCCCEEEEECCCCCEEEEEEEEECCEEEEEEEEECCCCEEECCEEECCHHHHHHHCHHHHHHHHHHHHHCCCCCCCCCCCHHHHHCCCCCCCEEEEEECCCCCCEEEEEEECCCEEEEEEEECCCEEECCEEECCHHHHHHHHHCXX	XCCCCCCCCCCCCCTTEECCCHHHHHHHHHHCCCCEEEEECCCTTEEEEEEEEETTEEEEEEEEECCCCEEETTEEECCHHHHHHHTHHHHHHHHHHHHHCTTCCCCTTTCHHHHHTCCCCCCEEEEEECCCCTTEEEEEEECCCEEEEEEEECCCEEETTEEECCHHHHHHHHHCXX	XCCCCCCCCGGGGCTTEECCCHHHHHHHHHHCCCCEEEEECCCTTEEEEEEEEETTEEEEEEEEECCCCEEETTEEECCHHHHHHHTHHHHHHHHHHHHHCTTCCCCTTTCHHHHHTCCCCCCEEEEEECCCCTTEEEEEEECCCEEEEEEEECCCEEETTEEECCHHHHHHHHHCXX
train	5054	4XQJA	99	VETIELKRGSNSVYVQYDDIMFFESSTKSHRLIAHLDNRQIEFYGNLKELSQLDDRFFRCHNSFVVNRHNIESIDSKERIVYFKNKEHCYASVRNVKKI	CCEEEEECSSCEEEEEGGGCSEEEECSSTTEEEEECSSCEEEEECCHHHHHHHCTTEEEEETTEEEEGGGEEEEETTTTEEEETTSCEEECCTTTGGGC	CCEEEEECCCCEEEEEHHHCCEEEECCCCCEEEEECCCCEEEEECCHHHHHHHCCCEEEEECCEEEEHHHEEEEECCCCEEEECCCCEEECCCCCHHHC	CCEEEEECCCCEEEEECCCCCEEEECCCCCEEEEECCCCEEEEECCHHHHHHHCCCEEEEECCEEEECCCEEEEECCCCEEEECCCCEEECCCCCCCCC	CCEEEEECCCCEEEEECCCCCEEEECCCTTEEEEECCCCEEEEECCHHHHHHHCTTEEEEETTEEEECCCEEEEETTTTEEEETTCCEEECCTTTCCCC	CCEEEEECCCCEEEEEGGGCCEEEECCCTTEEEEECCCCEEEEECCHHHHHHHCTTEEEEETTEEEEGGGEEEEETTTTEEEETTCCEEECCTTTGGGC
train	5055	5UM2A	334	MGSSHHHHHHSSGLVPRGSHREIGLLNVSYDPTREFYRDYNAAFAAQWKQQHPQDTVTVETSHGGSGKQARAVIDGIEADVVTLALAYDVDAIAQKAKLIETDWEKRLPDNSAPYTSTIVFLVRKGNPKNIHDWPDLLRSGVAVVTPNPKTSGGARWNYLAAWAYADHIFKGDRERILRYMQALFRNVPVLDTGARGATTTFVQRGIGDVLLAWENEALLAREELGKDKFEIVVPKLSILAEPSVALVDKNVDKHGTREVAEAYLRYLYAPEGQKLAAKHFYRPRHPEFADPADIARFPEIKLVTIQQAFGSWEKAQQEHFADGGVFDQIQANK	XXXXXXXXXXXXXXXXXXCCEEEEEEEEECSTTHHHHHHHHHHHHHHHHHHSTTEEEEEEEEESCHHHHHHHHHTTCCCSEEECSSHHHHHHHHHHHCCSCTTGGGGSHHHHCSEEBCEEEEEETTCTTCCCSGGGGGSTTCCEECCCTTTCHHHHHHHHHHHHHHHHHTTTCHHHHHHHHHHHHHTCCCCCSSHHHHHHHHHTTCCCSEEEEEHHHHHHHHHHHCTTTEEEECCSSEECBCCCEEECHHHHHHHTCHHHHHHHHHGGGSHHHHHHHHHTTCEESCGGGSCHHHHTTSCCCCEECHHHHHSCHHHHHHHHTSTTSHHHHHHHHC	XXXXXXXXXXXXXXXXXXCCEEEEEEEEECCCCHHHHHHHHHHHHHHHHHHCCCEEEEEEEEECCHHHHHHHHHCCCCCCEEECCCHHHHHHHHHHHCCCCCCHHHHCHHHHCCEEECEEEEEECCCCCCCCCHHHHHCCCCCEECCCCCCCHHHHHHHHHHHHHHHHHCCCCHHHHHHHHHHHHHCCCCCCCCHHHHHHHHHCCCCCCEEEEEHHHHHHHHHHHCCCCEEEECCCCEECECCCEEECHHHHHHHCCHHHHHHHHHHHHCHHHHHHHHHCCCEECCHHHCCHHHHCCCCCCCEECHHHHHCCHHHHHHHHCCCCCHHHHHHHHC	XXXXXXXXXXXXXXXXXXCCEEEEEEEEECCCCHHHHHHHHHHHHHHHHHHCCCEEEEEEEEECCHHHHHHHHHCCCCCCEEECCCHHHHHHHHHHHCCCCCCCCCCCHHHHCCEECCEEEEEECCCCCCCCCCCCCCCCCCCEECCCCCCCHHHHHHHHHHHHHHHHHCCCCHHHHHHHHHHHHHCCCCCCCCHHHHHHHHHCCCCCCEEEEEHHHHHHHHHHHCCCCEEEECCCCEECCCCCEEECHHHHHHHCCHHHHHHHHHCCCCHHHHHHHHHCCCEECCCCCCCHHHHCCCCCCCEECHHHHHCCHHHHHHHHCCCCCHHHHHHHHC	XXXXXXXXXXXXXXXXXXCCEEEEEEEEECCTTHHHHHHHHHHHHHHHHHHCTTEEEEEEEEECCHHHHHHHHHTTCCCCEEECCCHHHHHHHHHHHCCCCTTCCCCCHHHHCCEECCEEEEEETTCTTCCCCCCCCCCTTCCEECCCTTTCHHHHHHHHHHHHHHHHHTTTCHHHHHHHHHHHHHTCCCCCCCHHHHHHHHHTTCCCCEEEEEHHHHHHHHHHHCTTTEEEECCCCEECCCCCEEECHHHHHHHTCHHHHHHHHHCCCCHHHHHHHHHTTCEECCCCCCCHHHHTTCCCCCEECHHHHHCCHHHHHHHHTCTTCHHHHHHHHC	XXXXXXXXXXXXXXXXXXCCEEEEEEEEECCTTHHHHHHHHHHHHHHHHHHCTTEEEEEEEEECCHHHHHHHHHTTCCCCEEECCCHHHHHHHHHHHCCCCTTGGGGCHHHHCCEECCEEEEEETTCTTCCCCGGGGGCTTCCEECCCTTTCHHHHHHHHHHHHHHHHHTTTCHHHHHHHHHHHHHTCCCCCCCHHHHHHHHHTTCCCCEEEEEHHHHHHHHHHHCTTTEEEECCCCEECCCCCEEECHHHHHHHTCHHHHHHHHHGGGCHHHHHHHHHTTCEECCGGGCCHHHHTTCCCCCEECHHHHHCCHHHHHHHHTCTTCHHHHHHHHC
train	5056	1LF7A	182	QKPQRPRRPASPISTIQPKANFDAQQFAGTWLLVAVGSAGRFLQEQGHRAEATTLHVAPQGTAMAVSTFRKLDGICWQVRQLYGDTGVLGRFLLQARGARGAVHVVVAETDYQSFAVLYLERAGQLSVKLYARSLPVSDSVLSGFEQRVQEAHLTEDQIFYFPKYGFCEAADQFHVLDEVRR	XXXXXXXXXCCGGGGSCCCTTCCHHHHCEEEEEEEEECSCCXXXXXXXCCCCEEEEEEEETTEEEEEEEEEETTEEEEEEEEEEECSSTTEEEECCSSSSSCEEEEEEEECSSSEEEEEEEETTEEEEEEEESSSSCCHHHHHHHHHHHHHTTCCGGGEEECCSSCCCCCCCGGGEEECCXX	XXXXXXXXXCCHHHHCCCCCCCCHHHHCEEEEEEEEECCCCXXXXXXXCCCCEEEEEEEECCEEEEEEEEEECCEEEEEEEEEEECCCCCEEEECCCCCCCCEEEEEEEECCCCEEEEEEEECCEEEEEEEECCCCCCHHHHHHHHHHHHHCCCCHHHEEECCCCCCCCCCCHHHEEECCXX	XXXXXXXXXCCCCCCCCCCCCCCHHHHCEEEEEEEEECCCCXXXXXXXCCCCEEEEEEEECCEEEEEEEEEECCEEEEEEEEEEECCCCCEEEECCCCCCCCEEEEEEEECCCCEEEEEEEECCEEEEEEEECCCCCCHHHHHHHHHHHHHCCCCCCCEEECCCCCCCCCCCCCCEEECCXX	XXXXXXXXXCCCCCCCCCCTTCCHHHHCEEEEEEEEECCCCXXXXXXXCCCCEEEEEEEETTEEEEEEEEEETTEEEEEEEEEEECCCTTEEEECCCCCCCCEEEEEEEECCCCEEEEEEEETTEEEEEEEECCCCCCHHHHHHHHHHHHHTTCCCCCEEECCCCCCCCCCCCCCEEECCXX	XXXXXXXXXCCGGGGCCCCTTCCHHHHCEEEEEEEEECCCCXXXXXXXCCCCEEEEEEEETTEEEEEEEEEETTEEEEEEEEEEECCCTTEEEECCCCCCCCEEEEEEEECCCCEEEEEEEETTEEEEEEEECCCCCCHHHHHHHHHHHHHTTCCGGGEEECCCCCCCCCCCGGGEEECCXX
train	5057	3G14A	193	GMEFYEVIKKRKSIKKFEQTAIDRDKLLKIIDMAMRAPSWKNKTPYKFIVVESDKLKLDIANAIENKTSAASEAVLNSPMTIVAVANPEESGDVSGKEIYLIDTAIAMEHIVLGATDEGYGTCWIAAFNENKIKEALKIPDNLRVVALTPLGVPKDSAEDEPHHPKKDMDEYLYIDKWGTSFMESNVKILEKN	XCBHHHHHHHCCBCCCBCCCCCCHHHHHHHHHHHHTCCCGGGCCCEEEEEECCHHHHHHHHHHBCCSSSHHHHHHHHSSEEEEEEECHHHHCEETTEEHHHHHHHHHHHHHHHHHHHTTCBBCCBCCBCHHHHHHHHTCCTTSEEEEEEEEBCBCCXXXXXXXXXCCCGGGGEEESSTTCBSTTCCXXXXXXX	XCEHHHHHHHCCECCCECCCCCCHHHHHHHHHHHHCCCCHHHCCCEEEEEECCHHHHHHHHHHECCCCCHHHHHHHHCCEEEEEEECHHHHCEECCEEHHHHHHHHHHHHHHHHHHHCCCEECCECCECHHHHHHHHCCCCCCEEEEEEEEECECCXXXXXXXXXCCCHHHHEEECCCCCECCCCCXXXXXXX	XCCHHHHHHHCCCCCCCCCCCCCHHHHHHHHHHHHCCCCCCCCCCEEEEEECCHHHHHHHHHHCCCCCCHHHHHHHHCCEEEEEEECHHHHCEECCEEHHHHHHHHHHHHHHHHHHHCCCCCCCCCCCCHHHHHHHHCCCCCCEEEEEEEECCCCCXXXXXXXXXCCCCCCCEEECCCCCCCCCCCXXXXXXX	XCCHHHHHHHCCCCCCCCCCCCCHHHHHHHHHHHHTCCCCCCCCCEEEEEECCHHHHHHHHHHCCCCCCHHHHHHHHCCEEEEEEECHHHHCEETTEEHHHHHHHHHHHHHHHHHHHTTCCCCCCCCCCHHHHHHHHTCCTTCEEEEEEEECCCCCXXXXXXXXXCCCCCCCEEECCTTCCCTTCCXXXXXXX	XCCHHHHHHHCCCCCCCCCCCCCHHHHHHHHHHHHTCCCGGGCCCEEEEEECCHHHHHHHHHHCCCCCCHHHHHHHHCCEEEEEEECHHHHCEETTEEHHHHHHHHHHHHHHHHHHHTTCCCCCCCCCCHHHHHHHHTCCTTCEEEEEEEECCCCCXXXXXXXXXCCCGGGGEEECCTTCCCTTCCXXXXXXX
train	5058	4FTDA	453	GDEDYPKSHIEPYDTELLSIKILNAGANGDKVVEGTIDEAKKTINFPRLDVETDFSALSIEAELSEGAALQSEVMDYSMDAETNEKTQVLRIINHNRYKDYLMKVRKRVPVFGADFEKPTVYNFSGDNIYSDFATNYTRCASYDGEHVLVVSRPTTPNFHTPHLLKVSDLKRGEIKPIMLDVTGVKGGTYDYNMGALINGHVYLSSLSGGKVSPFKIYYWETPTSNPEVIANINVGNIPGAGNRHGDNASYNIDENGNGFIFFGDNAATEFLKVPISGHKTVDIGNIKVLPSKSDATMVTNVYRVGDTDQYLWSGIRVPVTLVDESLGEKYKSKIAGEAVAPKVVTFNEERYLLVCTAGQGAASKASIALEVYDLTKGETIEDALKKFDEGENHNPIYQFKLGGSGNGNALAQTDYYIEKDENGKDAKLCLFASRTQSGFVICEFPIKQEEMD	XXXXXXXXXXXXXCCCEEEEEEEEETTTTCEEEECEEETTTTEEECCCBCTTSCTTSEEEEEEESTTCEESCSEECCCCCTTCCEEEEEEEEECSSCEEEEEEEEEBCCCCCSBCTTSCEEEEEEGGGCCGGGGSTTEEEEEECSSEEEEEECCCTTTCCCSEEEEHHHHHTTCCCCEECCCTTCCCSSEEEEEEEEETTEEEEEEEBCSTTSCEEEEEESSTTSCCEEEEEECGGGSTTCCSCBCSCCEEEECTTSCEEEEEEBTTSSEEEEEEEETTTEECGGGCEEEECCGGGCSSEEEEECTTSSCEEEEETTEEEEEECTTCCEEEECSCCTTEEEEEEEEETTEEEEEEEECCBSTTCCCCCEEEEEECCSSSSHHHHHHHHHHSSCCSCSEEEECCCCCBTTCCEEEEEEEEECTTSCEEEEEEEEEETTTEEEEEEEEBCCCCCC	XXXXXXXXXXXXXCCCEEEEEEEEECCCCCEEEECEEECCCCEEECCCECCCCCCCCEEEEEEECCCCEECCCEECCCCCCCCCEEEEEEEEECCCCEEEEEEEEEECCCCCCECCCCCEEEEEEHHHCCHHHHCCCEEEEEECCCEEEEEECCCCCCCCCCEEEEHHHHHCCCCCCEECCCCCCCCCCEEEEEEEEECCEEEEEEEECCCCCCEEEEEECCCCCCCEEEEEECHHHCCCCCCCECCCCEEEECCCCCEEEEEEECCCCEEEEEEEECCCEECHHHCEEEECCHHHCCCEEEEECCCCCCEEEEECCEEEEEECCCCCEEEECCCCCCEEEEEEEEECCEEEEEEEECCECCCCCCCCEEEEEECCCCCCHHHHHHHHHHCCCCCCCEEEECCCCCECCCCEEEEEEEEECCCCCEEEEEEEEEECCCEEEEEEEEECCCCCC	XXXXXXXXXXXXXCCCEEEEEEEEECCCCCEEEECEEECCCCEEECCCCCCCCCCCCEEEEEEECCCCEECCCEECCCCCCCCCEEEEEEEEECCCCEEEEEEEEECCCCCCCCCCCCCEEEEEECCCCCCCCCCCCEEEEEECCCEEEEEECCCCCCCCCCEEEEHHHHHCCCCCCEECCCCCCCCCCEEEEEEEEECCEEEEEEECCCCCCCEEEEEECCCCCCCEEEEEECCCCCCCCCCCCCCCCEEEECCCCCEEEEEECCCCCEEEEEEEECCCEECCCCCEEEECCCCCCCCEEEEECCCCCCEEEEECCEEEEEECCCCCEEEECCCCCCEEEEEEEEECCEEEEEEEECCCCCCCCCCCEEEEEECCCCCCHHHHHHHHHHCCCCCCCEEEECCCCCCCCCCEEEEEEEEECCCCCEEEEEEEEEECCCEEEEEEEECCCCCCC	XXXXXXXXXXXXXCCCEEEEEEEEETTTTCEEEECEEETTTTEEECCCCCTTCCTTCEEEEEEECTTCEECCCEECCCCCTTCCEEEEEEEEECCCCEEEEEEEEECCCCCCCCCTTCCEEEEEECCCCCCCCCCTTEEEEEECCCEEEEEECCCTTTCCCCEEEEHHHHHTTCCCCEECCCTTCCCCCEEEEEEEEETTEEEEEEECCCTTCCEEEEEECCTTCCCEEEEEECCCCCTTCCCCCCCCCEEEECTTCCEEEEEECTTCCEEEEEEEETTTEECCCCCEEEECCCCCCCCEEEEECTTCCCEEEEETTEEEEEECTTCCEEEECCCCTTEEEEEEEEETTEEEEEEEECCCCTTCCCCCEEEEEECCCCCCHHHHHHHHHHCCCCCCCEEEECCCCCCTTCCEEEEEEEEECTTCCEEEEEEEEEETTTEEEEEEEECCCCCCC	XXXXXXXXXXXXXCCCEEEEEEEEETTTTCEEEECEEETTTTEEECCCCCTTCCTTCEEEEEEECTTCEECCCEECCCCCTTCCEEEEEEEEECCCCEEEEEEEEECCCCCCCCCTTCCEEEEEEGGGCCGGGGCTTEEEEEECCCEEEEEECCCTTTCCCCEEEEHHHHHTTCCCCEECCCTTCCCCCEEEEEEEEETTEEEEEEECCCTTCCEEEEEECCTTCCCEEEEEECGGGCTTCCCCCCCCCEEEECTTCCEEEEEECTTCCEEEEEEEETTTEECGGGCEEEECCGGGCCCEEEEECTTCCCEEEEETTEEEEEECTTCCEEEECCCCTTEEEEEEEEETTEEEEEEEECCCCTTCCCCCEEEEEECCCCCCHHHHHHHHHHCCCCCCCEEEECCCCCCTTCCEEEEEEEEECTTCCEEEEEEEEEETTTEEEEEEEECCCCCCC
train	5059	2QUBI	615	SHMGIFSYKDLDENASKALFSDALAISTYAYHNIDNGFDEGYHQTGFGLGLPLTLITALIGSTQSQGGLPGLPWNPDSEQAAQEAVNNAGWSVISATQLGYAGKTDARGTYYGETAGYTTAQAEVLGKYDSEGNLTAIGISFRGTSGPRESLIGDTIGDVINDLLAGFGPKGYADGYTLKAFGNLLGDVAKFAQAHGLSGEDVVVSGHSLGGLAVNSMAAQSDANWGGFYAQSNYVAFASPTQYEAGGKVINIGYENDPVFRALDGTSLTLPSLGVHDAPHTSATNNIVNFNDHYASDAWNLLPFSILNIPTWLSHLPFFYQDGLMRVLNSEFYSLTDKDSTIIVSNLSNVTRGNTWVEDLNRNAETHSGPTFIIGSDGNDLIKGGKGNDYLEGRDGDDIFRDAGGYNLIAGGKGHNIFDTQQALKNTEVAYDGNTLYLRDAKGGITLADDISTLRSKETSWLIFNKEVDHQVTAAGLKSDSGLKAYAAATGGDGDDVLQARSHDAWLFGNAGNDTLIGHAGGNLTFVGGSGDDILKGVGNGNTFLFSGDFGRDQLYGFNASDKLVFIGTEGASGNIRDYATQQNDDLVLAFGHSQVTLIGVSLDHISTDQVVLA	CCCCTTCCTTCCHHHHHHHHHHHHHHHHHTTTTTTHHHHHHHHHHCSSTTHHHHHHHHHHCCSSCCCSCCCCTTSCCHHHHHHHHHHHTTCEECCHHHHTCCSCBCTTCCEECCSTTCTTCEEEEEEEECTTSCEEEEEEEECCSCCCGGGHHHHHHHHHHHHHHHHHSCTTHHHHHHHHHHHHHHHHHHHHHHHTTCCGGGEEEEEETHHHHHHHHHHHHTTTSGGGTTTTCEEEEESCSCCCCTTSCEEEECCTTCTTTTCSBTTBCCGGGGSCCCCCCTTBCCCEEEECHHHHCTTGGGSCCCTTSGGGGGGGCHHHHHHHHHHHHTCTTGGGCCTTCEEEEECCCTTTTTTCCBCCCCTTSCCCCSCEEEECCSSCCEEEECSSCEEEECCSSCCEEEECSSSEEEECCSSCCEEECSSCGGGSEEEECSSEEEEECTTCCEEEEESCCEEEEEEEETTTEEEEEEEEEETTEEEETTEEECCSEEECCSSCCEEECCTTCCEEECCSSCCEEECCTTCCCEEECCSSCCEEECCSSSCEEEEESSCCEEEEESCCTTCEEEEESCSCCCSCGGGGEEEETTEEEEEETTEEEEETTCCGGGCCGGGEEEC	CCCCCCCCCCCCHHHHHHHHHHHHHHHHHCCCCCCHHHHHHHHHHCCCCCHHHHHHHHHHCCCCCCCCCCCCCCCCCHHHHHHHHHHHCCCEECCHHHHCCCCCECCCCCEECCCCCCCCCEEEEEEEECCCCCEEEEEEEECCCCCCHHHHHHHHHHHHHHHHHHHHCCCCHHHHHHHHHHHHHHHHHHHHHHHCCCCHHHEEEEEECHHHHHHHHHHHHCCCCHHHCCCCCEEEEECCCCCCCCCCCEEEECCCCCCCCCCCECCECCHHHHCCCCCCCCCECCCEEEECHHHHCCCHHHCCCCCCCHHHHHHHCHHHHHHHHHHHHCCCCHHHCCCCCEEEEECCCCCCCCCCCECCCCCCCCCCCCCEEEECCCCCCEEEECCCCEEEECCCCCCEEEECCCCEEEECCCCCCEEECCCCHHHCEEEECCCEEEEECCCCCEEEEECCCEEEEEEEECCCEEEEEEEEEECCEEEECCEEECCCEEECCCCCCEEECCCCCCEEECCCCCCEEECCCCCCCEEECCCCCCEEECCCCCCEEEEECCCCEEEEECCCCCCEEEEECCCCCCCCHHHHEEEECCEEEEEECCEEEEECCCCHHHCCHHHEEEC	CCCCCCCCCCCCHHHHHHHHHHHHHHHHHCCCCCCHHHHHHHHHHCCCCCHHHHHHHHHHCCCCCCCCCCCCCCCCCHHHHHHHHHHHCCCEECCHHHHCCCCCCCCCCCEECCCCCCCCCEEEEEEEECCCCCEEEEEEEECCCCCCCCCHHHHHHHHHHHHHHHHHCCCCHHHHHHHHHHHHHHHHHHHHHHHCCCCCCCEEEEEECHHHHHHHHHHHHCCCCCCCCCCCCEEEEECCCCCCCCCCCEEEECCCCCCCCCCCCCCCCCCCCCCCCCCCCCCCCCCEEEECHHHHCCCCCCCCCCCCCCCCCCCCCHHHHHHHHHHHHCCCCCCCCCCCCEEEEECCCCCCCCCCCCCCCCCCCCCCCCCEEEECCCCCCEEEECCCCEEEECCCCCCEEEECCCCEEEECCCCCCEEECCCCCCCCEEEECCCEEEEECCCCCEEEEECCCEEEEEEEECCCEEEEEEEEEECCEEEECCEEECCCEEECCCCCCEEECCCCCCEEECCCCCCEEECCCCCCCEEECCCCCCEEECCCCCCEEEEECCCCEEEEECCCCCCEEEEECCCCCCCCCCCCEEEECCEEEEEECCEEEEECCCCCCCCCCCCEEEC	CCCCTTCCTTCCHHHHHHHHHHHHHHHHHTTTTTTHHHHHHHHHHCCCTTHHHHHHHHHHCCCCCCCCCCCCTTCCCHHHHHHHHHHHTTCEECCHHHHTCCCCCCTTCCEECCCTTCTTCEEEEEEEECTTCCEEEEEEEECCCCCCCCCHHHHHHHHHHHHHHHHHCCTTHHHHHHHHHHHHHHHHHHHHHHHTTCCCCCEEEEEETHHHHHHHHHHHHTTTCCCCTTTTCEEEEECCCCCCCTTCCEEEECCTTCTTTTCCCTTCCCCCCCCCCCCCCTTCCCCEEEECHHHHCTTCCCCCCCTTCCCCCCCCCHHHHHHHHHHHHTCTTCCCCCTTCEEEEECCCTTTTTTCCCCCCCTTCCCCCCCEEEECCCCCCEEEECCCCEEEECCCCCCEEEECCCCEEEECCCCCCEEECCCCCCCCEEEECCCEEEEECTTCCEEEEECCCEEEEEEEETTTEEEEEEEEEETTEEEETTEEECCCEEECCCCCCEEECCTTCCEEECCCCCCEEECCTTCCCEEECCCCCCEEECCCCCCEEEEECCCCEEEEECCCTTCEEEEECCCCCCCCCCCCEEEETTEEEEEETTEEEEETTCCCCCCCCCCEEEC	CCCCTTCCTTCCHHHHHHHHHHHHHHHHHTTTTTTHHHHHHHHHHCCCTTHHHHHHHHHHCCCCCCCCCCCCTTCCCHHHHHHHHHHHTTCEECCHHHHTCCCCCCTTCCEECCCTTCTTCEEEEEEEECTTCCEEEEEEEECCCCCCGGGHHHHHHHHHHHHHHHHHCCTTHHHHHHHHHHHHHHHHHHHHHHHTTCCGGGEEEEEETHHHHHHHHHHHHTTTCGGGTTTTCEEEEECCCCCCCTTCCEEEECCTTCTTTTCCCTTCCCGGGGCCCCCCCTTCCCCEEEECHHHHCTTGGGCCCCTTCGGGGGGGCHHHHHHHHHHHHTCTTGGGCCTTCEEEEECCCTTTTTTCCCCCCCTTCCCCCCCEEEECCCCCCEEEECCCCEEEECCCCCCEEEECCCCEEEECCCCCCEEECCCCGGGCEEEECCCEEEEECTTCCEEEEECCCEEEEEEEETTTEEEEEEEEEETTEEEETTEEECCCEEECCCCCCEEECCTTCCEEECCCCCCEEECCTTCCCEEECCCCCCEEECCCCCCEEEEECCCCEEEEECCCTTCEEEEECCCCCCCCGGGGEEEETTEEEEEETTEEEEETTCCGGGCCGGGEEEC
train	5060	3TOWA	152	MDPITGVGVVASRNRAPTGYDVVAQTADGVDADLWKDGLFKSKVTRYLCFTRSFSKENSHLGNVLVDMKLIDIKDTLPVGFIPIQETVDTQEVAFRKKRLCIKFIPRDSTEAAICDIRIMGRTKQAPPQYTFIGELNSMGIWYRMGHHHHHH	CCCCCEEEEESSTTCCCTTCEECCBCTTSCBCCCSCCCTTSCCCCCEEEEECCCCSTTGGGCEEEEEEEEEETTSCCCTTCEECCBCTTTCCBCCSSEEEEEEEEEGGGCSCEEEEEEEEETTCCCCTTEEEEEEETTEEEEEEEECCTTTC	CCCCCEEEEECCCCCCCCCCEECCECCCCCECCCCCCCCCCCCCCCEEEEECCCCCCCHHHCEEEEEEEEEECCCCCCCCCEECCECCCCCCECCCCEEEEEEEEEHHHCCCEEEEEEEEECCCCCCCCEEEEEEECCEEEEEEEECCCCCC	CCCCCEEEEECCCCCCCCCCEECCCCCCCCCCCCCCCCCCCCCCCCEEEEECCCCCCCCCCCEEEEEEEEEECCCCCCCCCEECCCCCCCCCCCCCCEEEEEEEEECCCCCCEEEEEEEEECCCCCCCCEEEEEEECCEEEEEEEECCCCCC	CCCCCEEEEECCTTCCCTTCEECCCCTTCCCCCCCCCCTTCCCCCCEEEEECCCCCTTCCCCEEEEEEEEEETTCCCCTTCEECCCCTTTCCCCCCCEEEEEEEEECCCCCCEEEEEEEEETTCCCCTTEEEEEEETTEEEEEEEECCTTTC	CCCCCEEEEECCTTCCCTTCEECCCCTTCCCCCCCCCCTTCCCCCCEEEEECCCCCTTGGGCEEEEEEEEEETTCCCCTTCEECCCCTTTCCCCCCCEEEEEEEEEGGGCCCEEEEEEEEETTCCCCTTEEEEEEETTEEEEEEEECCTTTC
train	5061	3C85D	183	SNAPLNRLGHKIYQHSGKWLQETAAEKLNQRDQLINPGHAQVLILGMGRIGTGAYDELRARYGKISLGIEIREEAAQQHRSEGRNVISGDATDPDFWERILDTGHVKLVLLAMPHHQGNQTALEQLQRRNYKGQIAAIAEYPDQLEGLLESGVDAAFNIYSEAGSGFARHVCKQLEPQFTSIK	XXXXXXXXXXXXXXXXXXXXXXXXXXXXXXXXXXXXXXXCCEEEECCSHHHHHHHHHHHCXXXXCEEEEECXXXXXXXXXXXXXCEEECCXXXXXXXXXXXXXXXCCEEEECCCSTTHHHHHHHHHHHTTCCSEEEEEESSHHHHHHHHHTTCSEEEEHHHHHHHHHHHHHHHHHCCCCCCCC	XXXXXXXXXXXXXXXXXXXXXXXXXXXXXXXXXXXXXXXCCEEEECCCHHHHHHHHHHHCXXXXCEEEEECXXXXXXXXXXXXXCEEECCXXXXXXXXXXXXXXXCCEEEECCCCCCHHHHHHHHHHHCCCCCEEEEEECCHHHHHHHHHCCCCEEEEHHHHHHHHHHHHHHHHHCCCCCCCC	XXXXXXXXXXXXXXXXXXXXXXXXXXXXXXXXXXXXXXXCCEEEECCCHHHHHHHHHHHCXXXXCEEEEECXXXXXXXXXXXXXCEEECCXXXXXXXXXXXXXXXCCEEEECCCCCCHHHHHHHHHHHCCCCCEEEEEECCHHHHHHHHHCCCCEEEEHHHHHHHHHHHHHHHHHCCCCCCCC	XXXXXXXXXXXXXXXXXXXXXXXXXXXXXXXXXXXXXXXCCEEEECCCHHHHHHHHHHHCXXXXCEEEEECXXXXXXXXXXXXXCEEECCXXXXXXXXXXXXXXXCCEEEECCCCTTHHHHHHHHHHHTTCCCEEEEEECCHHHHHHHHHTTCCEEEEHHHHHHHHHHHHHHHHHCCCCCCCC	XXXXXXXXXXXXXXXXXXXXXXXXXXXXXXXXXXXXXXXCCEEEECCCHHHHHHHHHHHCXXXXCEEEEECXXXXXXXXXXXXXCEEECCXXXXXXXXXXXXXXXCCEEEECCCCTTHHHHHHHHHHHTTCCCEEEEEECCHHHHHHHHHTTCCEEEEHHHHHHHHHHHHHHHHHCCCCCCCC
train	5062	3OTGA	412	GHHHHHHHHHHSSGHIEGRHMRVLFASLGTHGHTYPLLPLATAARAAGHEVTFATGEGFAGTLRKLGFEPVATGMPVFDGFLAALRIRFDTDSPEGLTPEQLSELPQIVFGRVIPQRVFDELQPVIERLRPDLVVQEISNYGAGLAALKAGIPTICHGVGRDTPDDLTRSIEEEVRGLAQRLGLDLPPGRIDGFGNPFIDIFPPSLQEPEFRARPRRHELRPVPFAEQGDLPAWLSSRDTARPLVYLTLGTSSGGTVEVLRAAIDGLAGLDADVLVASGPSLDVSGLGEVPANVRLESWVPQAALLPHVDLVVHHGGSGTTLGALGAGVPQLSFPWAGDSFANAQAVAQAGAGDHLLPDNISPDSVSGAAKRLLAEESYRAGARAVAAEIAAMPGPDEVVRLLPGFASRSAG	XXXXXXXXXXXXXXXXXCCSCEEEEECCSSHHHHGGGHHHHHHHHHTTCEEEEEECGGGHHHHHHTTCEEEECCCCHHHHHHHHHHHHHSCSCCTTCCHHHHTTSHHHHHHTHHHHHHHHHHHHHHHHHCCSEEEEETTCHHHHHHHHHHTCCEEEECCSCCCCSHHHHHHHHHHHHHHHHTTCCCCSSCCGGGGCCEEECSCGGGSCHHHHTCTTEEECCCCCCCCCCCCCGGGGGSCTTSCEEEEECTTTTCSCHHHHHHHHHHHHTSSSEEEEECCSSCCCTTCCCCCTTEEEESCCCHHHHGGGCSEEEESCCHHHHHHHHHHTCCEEECCCSTTHHHHHHHHHHHTSEEECCGGGCCHHHHHHHHHHHHHCHHHHHHHHHHHHHHHHSCCHHHHHTTHHHHHCXXXX	XXXXXXXXXXXXXXXXXCCCCEEEEECCCCHHHHHHHHHHHHHHHHCCCEEEEEECHHHHHHHHHCCCEEEECCCCHHHHHHHHHHHHHCCCCCCCCCHHHHCCCHHHHHHCHHHHHHHHHHHHHHHHHCCCEEEEECCCHHHHHHHHHHCCCEEEECCCCCCCCHHHHHHHHHHHHHHHHCCCCCCCCCCHHHHCCEEECCCHHHCCHHHHCCCCEEECCCCCCCCCCCCCHHHHHCCCCCCEEEEECCCCCCCCHHHHHHHHHHHHCCCCEEEEECCCCCCCCCCCCCCCCEEEECCCCHHHHHHHCCEEEECCCHHHHHHHHHHCCCEEECCCCCCHHHHHHHHHHHCCEEECCHHHCCHHHHHHHHHHHHHCHHHHHHHHHHHHHHHHCCCHHHHHCCHHHHHCXXXX	XXXXXXXXXXXXXXXXXCCCCEEEEECCCCHHHHCCCHHHHHHHHHCCCEEEEEECCCCHHHHHHCCCEEEECCCCHHHHHHHHHHHHHCCCCCCCCCHHHHCCCHHHHHHCHHHHHHHHHHHHHHHHHCCCEEEEECCCHHHHHHHHHHCCCEEEECCCCCCCCHHHHHHHHHHHHHHHHCCCCCCCCCCCCCCCCEEECCCCCCCCHHHHCCCCEEECCCCCCCCCCCCCCCCCCCCCCCCEEEEECCCCCCCCHHHHHHHHHHHHCCCCEEEEECCCCCCCCCCCCCCCCEEEECCCCHHHHCCCCCEEEECCCHHHHHHHHHHCCCEEECCCCCCHHHHHHHHHHHCCEEECCCCCCCHHHHHHHHHHHHHCHHHHHHHHHHHHHHHHCCCHHHHHCCHHHHHCXXXX	XXXXXXXXXXXXXXXXXCCCCEEEEECCCCHHHHCCCHHHHHHHHHTTCEEEEEECCCCHHHHHHTTCEEEECCCCHHHHHHHHHHHHHCCCCCTTCCHHHHTTCHHHHHHTHHHHHHHHHHHHHHHHHCCCEEEEETTCHHHHHHHHHHTCCEEEECCCCCCCCHHHHHHHHHHHHHHHHTTCCCCCCCCCCCCCCEEECCCCCCCCHHHHTCTTEEECCCCCCCCCCCCCCCCCCCCTTCCEEEEECTTTTCCCHHHHHHHHHHHHTCCCEEEEECCCCCCCTTCCCCCTTEEEECCCCHHHHCCCCCEEEECCCHHHHHHHHHHTCCEEECCCCTTHHHHHHHHHHHTCEEECCCCCCCHHHHHHHHHHHHHCHHHHHHHHHHHHHHHHCCCHHHHHTTHHHHHCXXXX	XXXXXXXXXXXXXXXXXCCCCEEEEECCCCHHHHGGGHHHHHHHHHTTCEEEEEECGGGHHHHHHTTCEEEECCCCHHHHHHHHHHHHHCCCCCTTCCHHHHTTCHHHHHHTHHHHHHHHHHHHHHHHHCCCEEEEETTCHHHHHHHHHHTCCEEEECCCCCCCCHHHHHHHHHHHHHHHHTTCCCCCCCCGGGGCCEEECCCGGGCCHHHHTCTTEEECCCCCCCCCCCCCGGGGGCCTTCCEEEEECTTTTCCCHHHHHHHHHHHHTCCCEEEEECCCCCCCTTCCCCCTTEEEECCCCHHHHGGGCCEEEECCCHHHHHHHHHHTCCEEECCCCTTHHHHHHHHHHHTCEEECCGGGCCHHHHHHHHHHHHHCHHHHHHHHHHHHHHHHCCCHHHHHTTHHHHHCXXXX
train	5063	4I6OA	77	SVQLTEKRMDKVGKYPKELRKCCEDGMRENPMRFSCQRRTRFISLGEACKKVFLDCCNYITELRRQHARASHLGLAR	XXXXXXXXXCCCCCCCHHHHHHHHHHTSCCTTCCCHHHHTTSSCCCHHHHHHHHHHHHHHHHHHHHHHHHHHTTSCC	XXXXXXXXXCCCCCCCHHHHHHHHHHCCCCCCCCCHHHHCCCCCCCHHHHHHHHHHHHHHHHHHHHHHHHHHCCCCC	XXXXXXXXXCCCCCCCHHHHHHHHHHCCCCCCCCCHHHHCCCCCCCHHHHHHHHHHHHHHHHHHHHHHHHHHCCCCC	XXXXXXXXXCCCCCCCHHHHHHHHHHTCCCTTCCCHHHHTTCCCCCHHHHHHHHHHHHHHHHHHHHHHHHHHTTCCC	XXXXXXXXXCCCCCCCHHHHHHHHHHTCCCTTCCCHHHHTTCCCCCHHHHHHHHHHHHHHHHHHHHHHHHHHTTCCC
train	5064	4G7XA	105	GSHMPSVTASAINCDPNTTTSHQLLFGFGSPIVQSVLFDGCMLDIEKDDYGFVWSCLSNENGDYCKGLYKPRFTQGVSPNWPMCDLSGASAERCIYPYCPEGEEC	XXXXXXXXXXXCCCCTTCSEEEEEEEETTCCCCCEEEETTEEEEECEETTEESEEEEEETTEEEEEEEEEECSCCCCCCCCCBCCSSSCCCSEEECCCCCTTCXX	XXXXXXXXXXXCCCCCCCCEEEEEEEECCCCCCCEEEECCEEEEECEECCEECEEEEEECCEEEEEEEEEECCCCCCCCCCCECCCCCCCCCEEECCCCCCCCXX	XXXXXXXXXXXCCCCCCCCEEEEEEEECCCCCCCEEEECCEEEEECEECCEECEEEEEECCEEEEEEEEEECCCCCCCCCCCCCCCCCCCCCEEECCCCCCCCXX	XXXXXXXXXXXCCCCTTCCEEEEEEEETTCCCCCEEEETTEEEEECEETTEECEEEEEETTEEEEEEEEEECCCCCCCCCCCCCCCCCCCCCEEECCCCCTTCXX	XXXXXXXXXXXCCCCTTCCEEEEEEEETTCCCCCEEEETTEEEEECEETTEECEEEEEETTEEEEEEEEEECCCCCCCCCCCCCCCCCCCCCEEECCCCCTTCXX
train	5065	5V13C	288	MSAIPCEGQNAEPASAASGEWQPRTPEQTLYAYVRCLNDSSASIEQKINWVKWHPDTTYESQCYVKCVSEELRLYDPKEKRFRPERFVLQAESFFHADPEQLQALKNNAEPMLAGVLADNSCESVFNKYATFYATHHSTILRMFHGDYRDIGNTYAKLGNGVKQIGQMFVDFCEKRTDFKWNEDNSCPPEAFLDCVFRGFRWITEEGEVNVNEIRRDYEAAGKGAADMADYCGSVKAGARQLYNCLRDKGADSLVAVIRDRNQKTAFYFDLSSKEEPWKSAVDFANNL	XXXXXXXXXXXXXXXXXXXCCCCCCHHHHHHHHHHHHHTCCCCHHHHHHHHTTCCCSSHHHHHHHHHHHHHTTSEETTTTEECHHHHHHHHHHHCCSCHHHHHHHHHHHHHHHCSCCSCCCHHHHHHHHHHHHHHHHHHHHHHTTCCGGGHHHHHHHHGGGSCCTTCCHHHHHHHHHTCCCCSSSCCCCHHHHHHHHHHTTSBCTTSCBCHHHHHHHHHHTTCCCGGGTTTTTTCCXCHHHHHHHHHHTCHHHHHHHHHHHHHHTSCSSCTTCCSTTHHHHHHHHHCC	XXXXXXXXXXXXXXXXXXXCCCCCCHHHHHHHHHHHHHCCCCCHHHHHHHHCCCCCCCHHHHHHHHHHHHHCCCEECCCCEECHHHHHHHHHHHCCCCHHHHHHHHHHHHHHHCCCCCCCCHHHHHHHHHHHHHHHHHHHHHHCCCCHHHHHHHHHHHHHHCCCCCCCHHHHHHHHHCCCCCCCCCCCCHHHHHHHHHHCCCECCCCCECHHHHHHHHHHCCCCCHHHCCCCCCCCXCHHHHHHHHHHCCHHHHHHHHHHHHHHCCCCCCCCCCCCCHHHHHHHHHCC	XXXXXXXXXXXXXXXXXXXCCCCCCHHHHHHHHHHHHHCCCCCHHHHHHHHCCCCCCCHHHHHHHHHHHHHCCCEECCCCEECHHHHHHHHHHHCCCCHHHHHHHHHHHHHHHCCCCCCCCHHHHHHHHHHHHHHHHHHHHHHCCCCCCCHHHHHHHHCCCCCCCCCCHHHHHHHHHCCCCCCCCCCCCHHHHHHHHHHCCCCCCCCCCCHHHHHHHHHHCCCCCCCCCCCCCCCCXCHHHHHHHHHHCCHHHHHHHHHHHHHHCCCCCCCCCCCCCHHHHHHHHHCC	XXXXXXXXXXXXXXXXXXXCCCCCCHHHHHHHHHHHHHTCCCCHHHHHHHHTTCCCCCHHHHHHHHHHHHHTTCEETTTTEECHHHHHHHHHHHCCCCHHHHHHHHHHHHHHHCCCCCCCCHHHHHHHHHHHHHHHHHHHHHHTTCCCCCHHHHHHHHCCCCCCTTCCHHHHHHHHHTCCCCCCCCCCCHHHHHHHHHHTTCCCTTCCCCHHHHHHHHHHTTCCCCCCTTTTTTCCXCHHHHHHHHHHTCHHHHHHHHHHHHHHTCCCCCTTCCCTTHHHHHHHHHCC	XXXXXXXXXXXXXXXXXXXCCCCCCHHHHHHHHHHHHHTCCCCHHHHHHHHTTCCCCCHHHHHHHHHHHHHTTCEETTTTEECHHHHHHHHHHHCCCCHHHHHHHHHHHHHHHCCCCCCCCHHHHHHHHHHHHHHHHHHHHHHTTCCGGGHHHHHHHHGGGCCCTTCCHHHHHHHHHTCCCCCCCCCCCHHHHHHHHHHTTCCCTTCCCCHHHHHHHHHHTTCCCGGGTTTTTTCCXCHHHHHHHHHHTCHHHHHHHHHHHHHHTCCCCCTTCCCTTHHHHHHHHHCC
train	5066	2JEKA	145	MKSASDPFDLKRFVYAQAPVYRSVVEELRAGRKRGHWMWFVFPQLRGLGSSPLAVRYGISSLEEAQAYLQHDLLGPRLHECTGLVNQVQGRSIEEIFGPPDDLKLCSSMTLFARATDANQDFVALLAKYYGGGEDRRTVALLAVT	XXXXXCTTCTHHHHHHHTTTHHHHHHHHHTTCCCSSCHHHHSCCBTTSCCSHHHHHTSBCSHHHHHHHHHSTTHHHHHHHHHHHHHHCCSCCHHHHSCTTHHHHHHHHHHHHHHHCSCCHHHHHHHHHHSTTCCCHHHHHHHHCC	XXXXXCCCCCHHHHHHHCCCHHHHHHHHHCCCCCCCCHHHHCCCECCCCCCHHHHHCCECCHHHHHHHHHCCCHHHHHHHHHHHHHHCCCCCHHHHCCCCHHHHHHHHHHHHHHHCCCCHHHHHHHHHHCCCCCCHHHHHHHHCC	XXXXXCCCCCHHHHHHHCCCHHHHHHHHHCCCCCCCCHHHHCCCCCCCCCCHHHHHCCCCCHHHHHHHHHCCCHHHHHHHHHHHHHHCCCCCHHHHCCCCHHHHHHHHHHHHHHHCCCCHHHHHHHHHHCCCCCCHHHHHHHHCC	XXXXXCTTCTHHHHHHHTTTHHHHHHHHHTTCCCCCCHHHHCCCCTTCCCCHHHHHTCCCCHHHHHHHHHCTTHHHHHHHHHHHHHHCCCCCHHHHCCTTHHHHHHHHHHHHHHHCCCCHHHHHHHHHHCTTCCCHHHHHHHHCC	XXXXXCTTCTHHHHHHHTTTHHHHHHHHHTTCCCCCCHHHHCCCCTTCCCCHHHHHTCCCCHHHHHHHHHCTTHHHHHHHHHHHHHHCCCCCHHHHCCTTHHHHHHHHHHHHHHHCCCCHHHHHHHHHHCTTCCCHHHHHHHHCC
train	5067	5HH9B	390	NKWKALRQQFDLDPQYLHFANFLLTSHPRPVREAIERLRVRFDRNPGEAVDWHREEIWKYEDEARAWAGRYFAVQPGQVALTGSTTDGLAAIYGGLLVQPGKEILTSSHEHYSTYTTLEYRHKRMGTQVREFPLFKDPHRVSADEILSSIAAQIRPQTRVLGMTWVQSGSGVKLPIREIGKLVRELNQKRDEQDRIIYVVDGVHGFGVEDVSFADFDCDYFIAGTHKWLFGPRGTGVIIARSEQLQEHLVPSIPTFSRADNFGTLMTPGGYHAFEHRLALGTAFELHLQLGKAEVQARIHQLNAYLKQRLGEHPKVRLVTPTSPELSSGFTFFRVEGRDCEAVAKHLMAHRVISDAVDRDVGPVVRLAPSLLNDEAEIDRVLEILAPQLA	CHHHHHHTTCCCCTTSEECCTTSCCCCCHHHHHHHHHHHHHHHHCHHHHHTTTHHHHHHHHHHHHHHHHHHHTCCGGGEEEESSHHHHHHHHHHHBCCCTTCEEEEETTCCHHHHHHHHHHHHHHCCEEEEECSCSCSTTCCHHHHHHHHHHHCCTTEEEEEEESBCTTTCCBCCHHHHHHHHHHHHTTSCGGGSCEEEEECGGGTTTSCCCGGGGCCSEEEEESSSTTCCCSSCEEEEESCSSCCTTBCCSSCCCSCCCSHHHHTSCCSCCCHHHHTTTHHHHHHHHHHCHHHHHHHHHHHHHHHHHHHTTSTTEEECSCSSGGGCCSCEEEEETTSCHHHHHHHHHHTTEECEEEEETTEEEEEECCCTTCCHHHHHHHHHHHHHHHC	CHHHHHHCCCCCCCCCEECCCCCCCCCCHHHHHHHHHHHHHHHHCHHHHHCCCHHHHHHHHHHHHHHHHHHHCCCHHHEEEECCHHHHHHHHHHHECCCCCCEEEEECCCCHHHHHHHHHHHHHHCCEEEEECCCCCCCCCCHHHHHHHHHHHCCCCEEEEEEECECCCCCCECCHHHHHHHHHHHHCCCCHHHCCEEEEECHHHCCCCCCCHHHHCCCEEEEECCCCCCCCCCCEEEEECCCCCCCCECCCCCCCCCCCCHHHHCCCCCCCCHHHHCCCHHHHHHHHHHCHHHHHHHHHHHHHHHHHHHCCCCCEEECCCCCHHHCCCCEEEEECCCCHHHHHHHHHHCCEECEEEEECCEEEEEECCCCCCCHHHHHHHHHHHHHHHC	CHHHHHHCCCCCCCCCEECCCCCCCCCCHHHHHHHHHHHHHHHHCHHHHHCCCHHHHHHHHHHHHHHHHHHHCCCCCCEEEECCHHHHHHHHHHHCCCCCCCEEEEECCCCHHHHHHHHHHHHHHCCEEEEECCCCCCCCCCHHHHHHHHHHHCCCCEEEEEEECCCCCCCCCCCHHHHHHHHHHHHCCCCCCCCCEEEEECCCCCCCCCCCCCCCCCCEEEEECCCCCCCCCCCEEEEECCCCCCCCCCCCCCCCCCCCCHHHHCCCCCCCCHHHHCCCHHHHHHHHHHCHHHHHHHHHHHHHHHHHHHCCCCCEEECCCCCCCCCCCCEEEEECCCCHHHHHHHHHHCCEECEEEEECCEEEEEECCCCCCCHHHHHHHHHHHHHHHC	CHHHHHHTTCCCCTTCEECCTTCCCCCCHHHHHHHHHHHHHHHHCHHHHHTTTHHHHHHHHHHHHHHHHHHHTCCCCCEEEECCHHHHHHHHHHHCCCCTTCEEEEETTCCHHHHHHHHHHHHHHCCEEEEECCCCCCTTCCHHHHHHHHHHHCCTTEEEEEEECCCTTTCCCCCHHHHHHHHHHHHTTCCCCCCCEEEEECCCCTTTCCCCCCCCCCCEEEEECCCTTCCCCCCEEEEECCCCCCTTCCCCCCCCCCCCCHHHHTCCCCCCCHHHHTTTHHHHHHHHHHCHHHHHHHHHHHHHHHHHHHTTCTTEEECCCCCCCCCCCCEEEEETTCCHHHHHHHHHHTTEECEEEEETTEEEEEECCCTTCCHHHHHHHHHHHHHHHC	CHHHHHHTTCCCCTTCEECCTTCCCCCCHHHHHHHHHHHHHHHHCHHHHHTTTHHHHHHHHHHHHHHHHHHHTCCGGGEEEECCHHHHHHHHHHHCCCCTTCEEEEETTCCHHHHHHHHHHHHHHCCEEEEECCCCCCTTCCHHHHHHHHHHHCCTTEEEEEEECCCTTTCCCCCHHHHHHHHHHHHTTCCGGGCCEEEEECGGGTTTCCCCGGGGCCCEEEEECCCTTCCCCCCEEEEECCCCCCTTCCCCCCCCCCCCCHHHHTCCCCCCCHHHHTTTHHHHHHHHHHCHHHHHHHHHHHHHHHHHHHTTCTTEEECCCCCGGGCCCCEEEEETTCCHHHHHHHHHHTTEECEEEEETTEEEEEECCCTTCCHHHHHHHHHHHHHHHC
train	5068	2UWJG	115	MDTSLIRELAELALAGSGQHCHEEALCIAEWLERLGQDEAARLIRISSLANQGRYQEALAFAHGNPWPALEPWFALCEWHLGLGAALDRRLAGLGGSSDPALADFAAGMRAQVRT	XCCHHHHHHHHHHHHHHTTTCHHHHHHHHHHHHHTTCHHHHHHHHHHHHHHTTCHHHHHGGGTTCCCGGGHHHHHHHHHHTTCHHHHHHHHHHHHTCSSHHHHHHHHHHHHHHCC	XCCHHHHHHHHHHHHHHCCCCHHHHHHHHHHHHHCCCHHHHHHHHHHHHHHCCCHHHHHHHHCCCCCHHHHHHHHHHHHHCCCHHHHHHHHHHHHCCCCHHHHHHHHHHHHHHCC	XCCHHHHHHHHHHHHHHCCCCHHHHHHHHHHHHHCCCHHHHHHHHHHHHHHCCCHHHHHCCCCCCCCCCCHHHHHHHHHHCCCHHHHHHHHHHHHCCCCHHHHHHHHHHHHHHCC	XCCHHHHHHHHHHHHHHTTTCHHHHHHHHHHHHHTTCHHHHHHHHHHHHHHTTCHHHHHCCCTTCCCCCCHHHHHHHHHHTTCHHHHHHHHHHHHTCCCHHHHHHHHHHHHHHCC	XCCHHHHHHHHHHHHHHTTTCHHHHHHHHHHHHHTTCHHHHHHHHHHHHHHTTCHHHHHGGGTTCCCGGGHHHHHHHHHHTTCHHHHHHHHHHHHTCCCHHHHHHHHHHHHHHCC
train	5069	3ZBDB	113	MAHHHHHHMSSKQFKILVNEDYQVNVPSLPIRDVLQEIKYCYRNGFEGYVFVPEYCRDLVDCDRKDHYVIGVLGNGVSDLKPVLLTEPSVMLQGFIVRANCNGVLEDFDLKIA	XXXXXXXXXXCEEEEEEECSSCCEEECCBCHHHHHHHHHHHHHHCCTTEEEEEGGGGGGEEESSTTCBEEEEESSSSEEEEEECTTCCCTTEEEEEEECCCCCEEEEEEEEEC	XXXXXXXXXXCEEEEEEECCCCCEEECCECHHHHHHHHHHHHHHCCCCEEEEEHHHHHHEEECCCCCEEEEEECCCCEEEEEECCCCCCCCEEEEEEECCCCCEEEEEEEEEC	XXXXXXXXXXCEEEEEEECCCCCEEECCCCHHHHHHHHHHHHHHCCCCEEEEECCCCCCEEECCCCCCEEEEECCCCEEEEEECCCCCCCCEEEEEEECCCCCEEEEEEEEEC	XXXXXXXXXXCEEEEEEECCCCCEEECCCCHHHHHHHHHHHHHHCCTTEEEEECCCCCCEEECCTTCCEEEEECCCCEEEEEECTTCCCTTEEEEEEECCCCCEEEEEEEEEC	XXXXXXXXXXCEEEEEEECCCCCEEECCCCHHHHHHHHHHHHHHCCTTEEEEEGGGGGGEEECCTTCCEEEEECCCCEEEEEECTTCCCTTEEEEEEECCCCCEEEEEEEEEC
train	5070	2R2GB	318	SGHGMEENGMKSKILIFGGTGYIGNHMVKGSLKLGHPTYVFTRPNSSKTTLLDEFQSLGAIIVKGELDEHEKLVELMKKVDVVISALAFPQILDQFKILEAIKVAGNIKRFLPSDFGVEEDRINALPPFEALIERQRMIRRAIEEANIPYTYVSANCFASYFINYLLRPYDPKDEITVYGTGEAKFAMNYEQDIGLYTIKVATDPRALNRVVIYRPSTNIITQLELISRWEKKIGKKFKKIHVPEEEIVALTKELPEPENIPIAILHCLFIDGATMSYDFKENDVEASTLYPELKFTTIDELLDIFVHDPPPPASAAF	XXXXXXXXCCCCCEEEETTTSTTHHHHHHHHHHTTCCEEEEECTTCSCHHHHHHHHHTTCEEEECCTTCHHHHHHHHTTCSEEEECCCGGGTTTHHHHHHHHHHHCCCSEEECSCCSSCTTSCCCCHHHHHHHHHHHHHHHHHHHTTCCBEEEECCEEHHHHHHHHHCTTCCCSEEEEETTSCCEEEEECHHHHHHHHHHHHHCGGGTTEEEECCCGGGEEEHHHHHHHHHHHHTCCCEEEEECHHHHHHHHHHSCTTTHHHHHHHHHHHTSCTTTSSCCCTTCEEGGGTCTTCCCCCHHHHHHHHHHSCCCCCCCCC	XXXXXXXXCCCCCEEEECCCCCCHHHHHHHHHHCCCCEEEEECCCCCCHHHHHHHHHCCCEEEECCCCCHHHHHHHHCCCCEEEECCCHHHCCCHHHHHHHHHHHCCCCEEECCCCCCCCCCCCCCHHHHHHHHHHHHHHHHHHHCCCCEEEEECCEEHHHHHHHHHCCCCCCCEEEEECCCCCEEEEECHHHHHHHHHHHHHCHHHCCEEEECCCHHHEEEHHHHHHHHHHHHCCCCEEEEECHHHHHHHHHHCCCCCHHHHHHHHHHHCCCCCCCCCCCCCCEEHHHCCCCCCCCCHHHHHHHHHHCCCCCCCCCC	XXXXXXXXCCCCCEEEECCCCCCHHHHHHHHHHCCCCEEEEECCCCCCHHHHHHHHHCCCEEEECCCCCHHHHHHHHCCCCEEEECCCCCCCCCHHHHHHHHHHHCCCCEEECCCCCCCCCCCCCCHHHHHHHHHHHHHHHHHHHCCCCCEEEECCEEHHHHHHHHHCCCCCCCEEEEECCCCCEEEEECHHHHHHHHHHHHHCCCCCCEEEECCCCCCEEEHHHHHHHHHHHHCCCCEEEEECHHHHHHHHHHCCCCCHHHHHHHHHHHCCCCCCCCCCCCCCEECCCCCCCCCCCCHHHHHHHHHHCCCCCCCCCC	XXXXXXXXCCCCCEEEETTTCTTHHHHHHHHHHTTCCEEEEECTTCCCHHHHHHHHHTTCEEEECCTTCHHHHHHHHTTCCEEEECCCCCCTTTHHHHHHHHHHHCCCCEEECCCCCCCTTCCCCCHHHHHHHHHHHHHHHHHHHTTCCCEEEECCEEHHHHHHHHHCTTCCCCEEEEETTCCCEEEEECHHHHHHHHHHHHHCCCCTTEEEECCCCCCEEEHHHHHHHHHHHHTCCCEEEEECHHHHHHHHHHCCTTTHHHHHHHHHHHTCCTTTCCCCCTTCEECCCTCTTCCCCCHHHHHHHHHHCCCCCCCCCC	XXXXXXXXCCCCCEEEETTTCTTHHHHHHHHHHTTCCEEEEECTTCCCHHHHHHHHHTTCEEEECCTTCHHHHHHHHTTCCEEEECCCGGGTTTHHHHHHHHHHHCCCCEEECCCCCCCTTCCCCCHHHHHHHHHHHHHHHHHHHTTCCCEEEECCEEHHHHHHHHHCTTCCCCEEEEETTCCCEEEEECHHHHHHHHHHHHHCGGGTTEEEECCCGGGEEEHHHHHHHHHHHHTCCCEEEEECHHHHHHHHHHCCTTTHHHHHHHHHHHTCCTTTCCCCCTTCEEGGGTCTTCCCCCHHHHHHHHHHCCCCCCCCCC
train	5071	5DLED	113	MAHHHHHHTKAEKIVAVTACPVGVAHTYIAAKKIENEAKKQGYSIRVETQGSIGIENALTEEEIKNASVVILAVDKDIDEKRFEGKRVYKVSTVKAINNTENIIKESFNAPVF	XXXXXXXXXCCCEEEEEEECSSTTHHHHHHHHHHHHHHHHTTCEEEEEEEETTEEESCCCHHHHHHCSEEEEEESSCCCCGGGTTSBEEEECHHHHHHSHHHHHHHHTTCCBC	XXXXXXXXXCCCEEEEEEECCCCCHHHHHHHHHHHHHHHHCCCEEEEEEEECCEEECCCCHHHHHHCCEEEEEECCCCCCHHHCCCEEEEECHHHHHHCHHHHHHHHCCCCEC	XXXXXXXXXCCCEEEEEEECCCCCHHHHHHHHHHHHHHHHCCCEEEEEEEECCEEECCCCHHHHHHCCEEEEEECCCCCCCCCCCCCEEEECHHHHHHCHHHHHHHHCCCCCC	XXXXXXXXXCCCEEEEEEECCCTTHHHHHHHHHHHHHHHHTTCEEEEEEEETTEEECCCCHHHHHHCCEEEEEECCCCCCCCCTTCCEEEECHHHHHHCHHHHHHHHTTCCCC	XXXXXXXXXCCCEEEEEEECCCTTHHHHHHHHHHHHHHHHTTCEEEEEEEETTEEECCCCHHHHHHCCEEEEEECCCCCCGGGTTCCEEEECHHHHHHCHHHHHHHHTTCCCC
train	5072	5FB2A	140	SNEFTYSYLFRMISHEMKQKADQKLEQLDITNEQGHTLGYLYAHQQDGLTQNDIAKALQRTGPTVSNLLRNLERKKLIYRYVDAQDTRRKNIGLTTSGIKLVEAFTSIFDEMEQTLVSQLSEEENEQMKANLTKMLSSLQ	XXCCCHHHHHHHHHHHHHHHHHHHHHHTTCCHHHHHHHHHHHHTTTTCBCHHHHHHHHTCCHHHHHHHHHHHHHTTSEEEEEETTEEEEEEEEECHHHHHHHHHHHHHHHHHHHHHHTTSCHHHHHHHHHHHHHHHHHTC	XXCCCHHHHHHHHHHHHHHHHHHHHHHCCCCHHHHHHHHHHHHCCCCCECHHHHHHHHCCCHHHHHHHHHHHHHCCCEEEEEECCEEEEEEEEECHHHHHHHHHHHHHHHHHHHHHHCCCCHHHHHHHHHHHHHHHHHCC	XXCCCHHHHHHHHHHHHHHHHHHHHHHCCCCHHHHHHHHHHHHCCCCCCCHHHHHHHHCCCHHHHHHHHHHHHHCCCEEEEEECCEEEEEEEEECHHHHHHHHHHHHHHHHHHHHHHCCCCHHHHHHHHHHHHHHHHHCC	XXCCCHHHHHHHHHHHHHHHHHHHHHHTTCCHHHHHHHHHHHHTTTTCCCHHHHHHHHTCCHHHHHHHHHHHHHTTCEEEEEETTEEEEEEEEECHHHHHHHHHHHHHHHHHHHHHHTTCCHHHHHHHHHHHHHHHHHTC	XXCCCHHHHHHHHHHHHHHHHHHHHHHTTCCHHHHHHHHHHHHTTTTCCCHHHHHHHHTCCHHHHHHHHHHHHHTTCEEEEEETTEEEEEEEEECHHHHHHHHHHHHHHHHHHHHHHTTCCHHHHHHHHHHHHHHHHHTC
train	5073	2RB7A	364	GMSSMQHIVELTSDLIRFPSMHSRPEQISRCAGFIMDWCAQNGIHAERMDHDGIPSVMVLPEKGRAGLLLMAHIDVVDAEDDLFVPRVENDRLYGRGANDDKYAVALGLVMFRDRLNALKAAGRSQKDMALGLLITGDEEIGGMNGAAKALPLIRADYVVALDGGNPQQVITKEKGIIDIKLTCTGKAAHGARPWMGVNAVDLLMEDYTRLKTLFAEENEDHWHRTVNLGRIRAGESTNKVPDVAEGWFNIRVTEHDDPGALIDKIRKTVSGTVSIVRTVPVFLAADSPYTERLLALSGATAGKAHGASDARYLGENGLTGVVWGAEGFNTLHSRDECLHIPSLQSIYDPLMQLAREMEEHAAV	CHHHHHHHHHHHHHHHTSCCCTTCHHHHHHHHHHHHHHHHHTTCCCEEEEETTEEEEEECSBTTEEEEEEEEECCCCCCCGGGGSCEEETTEEESTTTTTTHHHHHHHHHHHHHHHHHHHHTTCCGGGCCEEEEEESCGGGTSTTTHHHHGGGCEEEEEEECSSSBTTEEEEEECEEEEEEEEEECBCEETTSGGGSBCHHHHHHHHHHHHHTTSCCCCTTCCSCEEEEEEEEECSCTTEECSEEEEEEEEEECTTSCHHHHHHHHHHHCSSEEEEEEEECCEECCCCHHHHHHHHHHCCEEEEESSCCGGGGTGGGTCCEEECCCCCTTCTTSTTCEEETTHHHHHHHHHHHHHHHHHCXXXX	CHHHHHHHHHHHHHHHCCCCCCCCHHHHHHHHHHHHHHHHHCCCCCEEEEECCEEEEEECCECCEEEEEEEEECCCCCCCHHHHCCEEECCEEECCCCCCCHHHHHHHHHHHHHHHHHHHHCCCCHHHCCEEEEEECCHHHCCCCCHHHHHHHCEEEEEEECCCCECCEEEEEECEEEEEEEEEECECEECCCHHHCECHHHHHHHHHHHHHCCCCCCCCCCCCCEEEEEEEEECCCCCEECCEEEEEEEEEECCCCCHHHHHHHHHHHCCCEEEEEEEECCEECCCCHHHHHHHHHHCCEEEEECCCCHHHHCHHHCCCEEECCCCCCCCCCCCCCEEECCHHHHHHHHHHHHHHHHHCXXXX	CHHHHHHHHHHHHHHHCCCCCCCCHHHHHHHHHHHHHHHHHCCCCCEEEEECCEEEEEECCCCCEEEEEEEEECCCCCCCCCCCCCEEECCEEECCCCCCCHHHHHHHHHHHHHHHHHHHHCCCCCCCCCEEEEEECCCCCCCCCCHHHHCCCCEEEEEEECCCCCCCEEEEEECEEEEEEEEEECCCEECCCCCCCCCHHHHHHHHHHHHHCCCCCCCCCCCCCEEEEEEEEECCCCCEECCEEEEEEEEEECCCCCHHHHHHHHHHHCCCEEEEEEEECCEECCCCHHHHHHHHHHCCEEEEECCCCCCCCCCCCCCCEEECCCCCCCCCCCCCCEEECCHHHHHHHHHHHHHHHHHCXXXX	CHHHHHHHHHHHHHHHTCCCCTTCHHHHHHHHHHHHHHHHHTTCCCEEEEETTEEEEEECCCTTEEEEEEEEECCCCCCCCCCCCCEEETTEEECTTTTTTHHHHHHHHHHHHHHHHHHHHTTCCCCCCCEEEEEECCCCCTCTTTHHHHCCCCEEEEEEECCCCCTTEEEEEECEEEEEEEEEECCCEETTCCCCCCCHHHHHHHHHHHHHTTCCCCCTTCCCCEEEEEEEEECCCTTEECCEEEEEEEEEECTTCCHHHHHHHHHHHCCCEEEEEEEECCEECCCCHHHHHHHHHHCCEEEEECCCCCCCCTCCCTCCEEECCCCCTTCTTCTTCEEETTHHHHHHHHHHHHHHHHHCXXXX	CHHHHHHHHHHHHHHHTCCCCTTCHHHHHHHHHHHHHHHHHTTCCCEEEEETTEEEEEECCCTTEEEEEEEEECCCCCCCGGGGCCEEETTEEECTTTTTTHHHHHHHHHHHHHHHHHHHHTTCCGGGCCEEEEEECCGGGTCTTTHHHHGGGCEEEEEEECCCCCTTEEEEEECEEEEEEEEEECCCEETTCGGGCCCHHHHHHHHHHHHHTTCCCCCTTCCCCEEEEEEEEECCCTTEECCEEEEEEEEEECTTCCHHHHHHHHHHHCCCEEEEEEEECCEECCCCHHHHHHHHHHCCEEEEECCCCGGGGTGGGTCCEEECCCCCTTCTTCTTCEEETTHHHHHHHHHHHHHHHHHCXXXX
train	5074	1FN9A	365	MEVCLPNGHQVVDLINNAFEGRVSIYSAQEGWDKTISAQPDMMVCGGAVVCMHCLGVVGSLQRKLKHLPHHRCNQQIRHQDYVDVQFADRVTAHWKRGMLSFVAQMHEMMNDVSPDDLDRVRTEGGSLVELNWLQVDPNSMFRSIHSSWTDPLQVVDDLDTKLDQYWTALNLMIDSSDLIPNFMMRDPSHAFNGVKLGGDARQTQFSRTFDSRSSLEWGVMVYDYSELEHDPSKGRAYRKELVTPARDFGHFGLSHYSRATTPILGKMPAVFSGMLTGNCKMYPFIKGTAKLKTVRKLVEAVNHAWGVEKIRYALGPGGMTGWYNRTMQQAPIVLTPAALTMFPDTIKFGDLNYPVMIGDPMILG	CCCCCCCHHHHHHHHHHHTTTCCCEEBTTTBTCCSSCCCCSEEEETTEEEETTTTEEEEEGGGTCCSCCCCCCCCCCCHHHHHHHHHHHHHHHHHHHHHHHHHHHHHHHHHTSCHHHHHHHHHHCCEEEECCGGGSSTTSTTTCTTCCTTSCCCCCTTHHHHHHHHHHHHHHHHHHTTCEESSEESCTHHHHTTSCBCGGGGGCCCCSSCCTTSCCCCCCEEECCHHHHHCGGGCHHHHHHHTSTHHHHCCGGGCCCCEEECCCSTTCCEEECCGGGTSCCEEECCCHHHHHGGGHHHHHHHHHHSCHHHHHHHHCTTHHHHHHHHHHHHHHHHTSCGGGGCCCSSCSSCSSSSCEEECCCEEEC	CCCCCCCHHHHHHHHHHHCCCCCCEEECCCECCCCCCCCCCEEEECCEEEECCCCEEEEEHHHCCCCCCCCCCCCCCCHHHHHHHHHHHHHHHHHHHHHHHHHHHHHHHHHCCCHHHHHHHHHHCCEEEECCHHHCCCCCCCCCCCCCCCCCCCCCCCHHHHHHHHHHHHHHHHHHCCCEECCEECCCHHHHCCCCECHHHHHCCCCCCCCCCCCCCCCCEEECCHHHHHCHHHCHHHHHHHCCCHHHHCCHHHCCCCEEECCCCCCCCEEECCHHHCCCCEEECCCHHHHHHHHHHHHHHHHHHCCHHHHHHHHCCCHHHHHHHHHHHHHHHHCCCHHHHCCCCCCCCCCCCCCEEECCCEEEC	CCCCCCCHHHHHHHHHHHCCCCCCEECCCCCCCCCCCCCCCEEEECCEEEECCCCEEEEECCCCCCCCCCCCCCCCCCHHHHHHHHHHHHHHHHHHHHHHHHHHHHHHHHHCCCHHHHHHHHHHCCEEEECCCCCCCCCCCCCCCCCCCCCCCCCCCCHHHHHHHHHHHHHHHHHHCCCEECCEECCCHHHHCCCCCCCCCCCCCCCCCCCCCCCCCCCCEEECCHHHHHCCCCCHHHHHHHCCCHHHHCCCCCCCCCEEECCCCCCCCEEECCCCCCCCCEEECCCHHHHHCCCHHHHHHHHHHCCHHHHHHHHCCCHHHHHHHHHHHHHHHHCCCCCCCCCCCCCCCCCCCCCEEECCCEEEC	CCCCCCCHHHHHHHHHHHTTTCCCEECTTTCTCCCCCCCCCEEEETTEEEETTTTEEEEECCCTCCCCCCCCCCCCCCHHHHHHHHHHHHHHHHHHHHHHHHHHHHHHHHHTCCHHHHHHHHHHCCEEEECCCCCCCTTCTTTCTTCCTTCCCCCCTTHHHHHHHHHHHHHHHHHHTTCEECCEECCTHHHHTTCCCCCCCCCCCCCCCCCTTCCCCCCCEEECCHHHHHCCCCCHHHHHHHTCTHHHHCCCCCCCCCEEECCCCTTCCEEECCCCCTCCCEEECCCHHHHHCCCHHHHHHHHHHCCHHHHHHHHCTTHHHHHHHHHHHHHHHHTCCCCCCCCCCCCCCCCCCCCEEECCCEEEC	CCCCCCCHHHHHHHHHHHTTTCCCEECTTTCTCCCCCCCCCEEEETTEEEETTTTEEEEEGGGTCCCCCCCCCCCCCCHHHHHHHHHHHHHHHHHHHHHHHHHHHHHHHHHTCCHHHHHHHHHHCCEEEECCGGGCCTTCTTTCTTCCTTCCCCCCTTHHHHHHHHHHHHHHHHHHTTCEECCEECCTHHHHTTCCCCGGGGGCCCCCCCCTTCCCCCCCEEECCHHHHHCGGGCHHHHHHHTCTHHHHCCGGGCCCCEEECCCCTTCCEEECCGGGTCCCEEECCCHHHHHGGGHHHHHHHHHHCCHHHHHHHHCTTHHHHHHHHHHHHHHHHTCCGGGGCCCCCCCCCCCCCCEEECCCEEEC
train	5075	2RINB	298	AEPESCGTVRFSDVGWTDITATTATATTILEALGYETDVKVLSVPVTYTSLKNKDIDVFLGNWMPTMEADIAPYREDKSVETVRENLAGAKYTLATNAKGAELGIKDFKDIAAHKDELDGKIYGIEPGNDGNRLIIDMVEKGTFDLKGFEVVESSEQGMLAQVARAEKSGDPIVFLGWEPHPMNANFKLTYLSGGDDVFGPNYGGATVHTNVRAGYTTECPNVDKLLQNLSFSLQMENEIMGKILNDGEDPEKAAAAWLKDNPQSIEPWLSGVATKDGGDGLAAVKAALGLEHHHHHH	XXXCTTSEEEEECCCCHHHHHHHHHHHHHHTTTTCEEEEECCCHHHHHHHHHTTSCSEEEEEEETTTHHHHHHHHHHTSEEEEEEEEEEEEEEEEECHHHHHTTCCBGGGSGGGTTTTTTEEECCSTTCHHHHHHHHHHHTTTTSCTTCEEECCCHHHHHHHHHHHHHHTCCCEEEEEESSTHHHHSCCCCCBTCTTTTCHHHHEEEEEEEEETTHHHHSHHHHHHHHHCCCCHHHHHHHHHHHHTSCCCHHHHHHHHHHHCGGGSTTTSTTCCCTTCCCHHHHHHHHSCCXXXXXXX	XXXCCCCEEEEECCCCHHHHHHHHHHHHHHCCCCCEEEEECCCHHHHHHHHHCCCCCEEEEEEECCCHHHHHHHHHHCCEEEEEEEEEEEEEEEEECHHHHHCCCCEHHHCHHHCCCCCCEEECCCCCCHHHHHHHHHHHCCCCCCCCCEEECCCHHHHHHHHHHHHHHCCCCEEEEEECCCHHHHCCCCCCECCCCCCCHHHHEEEEEEEEECCHHHHCHHHHHHHHHCCCCHHHHHHHHHHHHCCCCCHHHHHHHHHHHCHHHCCCCCCCCCCCCCCCHHHHHHHHCCCXXXXXXX	XXXCCCCEEEEECCCCHHHHHHHHHHHHHHCCCCCEEEEECCCHHHHHHHHHCCCCCEEEEEEECCCHHHHHHHHHHCCEEEEEEEEEEEEEEEEECHHHHHCCCCCCCCCCCCCCCCCCEEECCCCCCHHHHHHHHHHHCCCCCCCCCEEECCCHHHHHHHHHHHHHHCCCCEEEEEECCCHHHHCCCCCCCCCCCCCCHHHHEEEEEEEEECCHHHHCHHHHHHHHHCCCCHHHHHHHHHHHHCCCCCHHHHHHHHHHHCCCCCCCCCCCCCCCCCCCHHHHHHHHCCCXXXXXXX	XXXCTTCEEEEECCCCHHHHHHHHHHHHHHTTTTCEEEEECCCHHHHHHHHHTTCCCEEEEEEETTTHHHHHHHHHHTCEEEEEEEEEEEEEEEEECHHHHHTTCCCCCCCCCCTTTTTTEEECCCTTCHHHHHHHHHHHTTTTCCTTCEEECCCHHHHHHHHHHHHHHTCCCEEEEEECCTHHHHCCCCCCCTCTTTTCHHHHEEEEEEEEETTHHHHCHHHHHHHHHCCCCHHHHHHHHHHHHTCCCCHHHHHHHHHHHCCCCCTTTCTTCCCTTCCCHHHHHHHHCCCXXXXXXX	XXXCTTCEEEEECCCCHHHHHHHHHHHHHHTTTTCEEEEECCCHHHHHHHHHTTCCCEEEEEEETTTHHHHHHHHHHTCEEEEEEEEEEEEEEEEECHHHHHTTCCCGGGCGGGTTTTTTEEECCCTTCHHHHHHHHHHHTTTTCCTTCEEECCCHHHHHHHHHHHHHHTCCCEEEEEECCTHHHHCCCCCCCTCTTTTCHHHHEEEEEEEEETTHHHHCHHHHHHHHHCCCCHHHHHHHHHHHHTCCCCHHHHHHHHHHHCGGGCTTTCTTCCCTTCCCHHHHHHHHCCCXXXXXXX
train	5076	3HIUD	166	GQSRERLVKWLQDAYAMEKEAETMMAAMASRIEHYPELKRRIEQHVEETQQQSAGVQRCLELLNGSIPTAKGMLSSVLASMHAAGNSMMTDEVTKGVGISYAFEHLEIASYRALVVAARSAGEQEVAQICEDILQQEIEMAEWLIEHQEAIVVAFLEREQLEGVGS	XCHHHHHHHHHHHHHHHHHHHHHHHHHHHHHCSSCHHHHHHHHHHHHHHHHHHHHHHHHHHHTTCCCCCCCCHHHHTTTCXXXXXXXXCCSHHHHHHHHHHHHHHHHHHHHHHHHHHHHTTTCHHHHHHHHHHHHHHHHHHHHHHHHHHHHHHHHHHHHTCXXXXX	XCHHHHHHHHHHHHHHHHHHHHHHHHHHHHHCCCCHHHHHHHHHHHHHHHHHHHHHHHHHHHCCCCCCCCCCHHHHCCCCXXXXXXXXCCCHHHHHHHHHHHHHHHHHHHHHHHHHHHHCCCCHHHHHHHHHHHHHHHHHHHHHHHHHHHHHHHHHHHHCCXXXXX	XCHHHHHHHHHHHHHHHHHHHHHHHHHHHHHCCCCHHHHHHHHHHHHHHHHHHHHHHHHHHHCCCCCCCCCCHHHHCCCCXXXXXXXXCCCHHHHHHHHHHHHHHHHHHHHHHHHHHHHCCCCHHHHHHHHHHHHHHHHHHHHHHHHHHHHHHHHHHHHCCXXXXX	XCHHHHHHHHHHHHHHHHHHHHHHHHHHHHHCCCCHHHHHHHHHHHHHHHHHHHHHHHHHHHTTCCCCCCCCHHHHTTTCXXXXXXXXCCCHHHHHHHHHHHHHHHHHHHHHHHHHHHHTTTCHHHHHHHHHHHHHHHHHHHHHHHHHHHHHHHHHHHHTCXXXXX	XCHHHHHHHHHHHHHHHHHHHHHHHHHHHHHCCCCHHHHHHHHHHHHHHHHHHHHHHHHHHHTTCCCCCCCCHHHHTTTCXXXXXXXXCCCHHHHHHHHHHHHHHHHHHHHHHHHHHHHTTTCHHHHHHHHHHHHHHHHHHHHHHHHHHHHHHHHHHHHTCXXXXX
train	5077	3RUIA	340	GSDPLKIADQSVDLNLKLMKWRILPDLNLDIIKNTKVLLLGAGTLGCYVSRALIAWGVRKITFVDNGTVSYSNPVRQALYNFEDCGKPKAELAAASLKRIFPLMDATGVKLSIPMIGHKLVNEEAQHKDFDRLRALIKEHDIIFLLVDSRESRWLPSLLSNIENKTVINAALGFDSYLVMRHGNRDEQSSKQLGCYFCHDVVAPTDSLTDRTLDQMSTVTRPGVAMMASSLAVELMTSLLQTKYSGSETTVLGDIPHQIRGFLHNFSILKLETPAYEHCPACSPKVIEAFTDLGWEFVKKALEHPLYLEEISGLSVIKQEVERLGNDVFEWEDDESDEIA	XXCHHHHHHHHHHHHHHHHHHHTCTTCCHHHHHTCEEEEECCSHHHHHHHHHHHHTTCCEEEEECCCBCCTTSTTTSTTCCGGGTTSBHHHHHHHHHHHHCTTCEEEEECCCCCCTTSCCSCHHHHHHHHHHHHHHHHHCSEEEECCSSTGGGHHHHHHHHHTTCEEEEEEECSSEEEEEECCCCCSSCCCCBCCGGGGSSSCCCCCTTTCCCGGGGGCSCHHHHHHHHHHHHHHHHHHTSCCCTTSSEETTEECCSEEEEETTTTEEEEECCBCCTTCTTTCHHHHHHHHHHTHHHHHHHHHCHHHHHHHHTHHHHHHHHHTSCTTSCCXXXXXXXXXX	XXCHHHHHHHHHHHHHHHHHHHCCCCCCHHHHHCCEEEEECCCHHHHHHHHHHHHCCCCEEEEECCCECCCCCCCCCCCCCHHHCCCEHHHHHHHHHHHHCCCCEEEEECCCCCCCCCCCCCHHHHHHHHHHHHHHHHHCCEEEECCCCCHHHHHHHHHHHHCCCEEEEEEECCCEEEEEECCCCCCCCCCCECCHHHHCCCCCCCCCCCCCCHHHHHCCCHHHHHHHHHHHHHHHHHHCCCCCCCCCEECCEECCCEEEEECCCCEEEEECCECCCCCCCCCHHHHHHHHHHCHHHHHHHHHCHHHHHHHHCHHHHHHHHHCCCCCCCCXXXXXXXXXX	XXCHHHHHHHHHHHHHHHHHHHCCCCCCHHHHHCCEEEEECCCHHHHHHHHHHHHCCCCEEEEECCCCCCCCCCCCCCCCCCCCCCCCHHHHHHHHHHHHCCCCEEEEECCCCCCCCCCCCCHHHHHHHHHHHHHHHHHCCEEEECCCCCCCCHHHHHHHHHCCCEEEEEEECCCEEEEEECCCCCCCCCCCCCCCCCCCCCCCCCCCCCCCCCCCCCCCCHHHHHHHHHHHHHHHHHHCCCCCCCCCEECCEECCCEEEEECCCCEEEEECCCCCCCCCCCCHHHHHHHHHHCHHHHHHHHHCHHHHHHHHCHHHHHHHHHCCCCCCCCXXXXXXXXXX	XXCHHHHHHHHHHHHHHHHHHHTCTTCCHHHHHTCEEEEECCCHHHHHHHHHHHHTTCCEEEEECCCCCCTTCTTTCTTCCCCCTTCCHHHHHHHHHHHHCTTCEEEEECCCCCCTTCCCCCHHHHHHHHHHHHHHHHHCCEEEECCCCTCCCHHHHHHHHHTTCEEEEEEECCCEEEEEECCCCCCCCCCCCCCCCCCCCCCCCCCTTTCCCCCCCCCCCHHHHHHHHHHHHHHHHHHTCCCCTTCCEETTEECCCEEEEETTTTEEEEECCCCCTTCTTTCHHHHHHHHHHTHHHHHHHHHCHHHHHHHHTHHHHHHHHHTCCTTCCCXXXXXXXXXX	XXCHHHHHHHHHHHHHHHHHHHTCTTCCHHHHHTCEEEEECCCHHHHHHHHHHHHTTCCEEEEECCCCCCTTCTTTCTTCCGGGTTCCHHHHHHHHHHHHCTTCEEEEECCCCCCTTCCCCCHHHHHHHHHHHHHHHHHCCEEEECCCCTGGGHHHHHHHHHTTCEEEEEEECCCEEEEEECCCCCCCCCCCCCCGGGGCCCCCCCCTTTCCCGGGGGCCCHHHHHHHHHHHHHHHHHHTCCCCTTCCEETTEECCCEEEEETTTTEEEEECCCCCTTCTTTCHHHHHHHHHHTHHHHHHHHHCHHHHHHHHTHHHHHHHHHTCCTTCCCXXXXXXXXXX
train	5078	2HP0B	466	MGSSHHHHHHSSGLVPRGSHMFTTKLAEKVVSAWKAKISQPALKAAQDGVIDTVAAALGGVTEHSVQVALKYVAATGGSGDSKLWGVNQRSNMFDAAFVNGMAAHAIDFDDSFPVMRGHPSSSLVPAIFAVGEHVGANGHNCLKSYVLGIEVVATLGRAVGKGHYLAGWHPTSTLGVFGATTAAALLLGADEEQLRNAWGIAASNSCGIIKNFGTMTKPMHTGSAARNGVLSAWLSMQSFTGCQTVFDDAEGILAMYGAQPGPELFNAMQKFGTPWAIIAPGLYKKSWPSCYANHKPLAGLFAIMKEHGLTGQDISHVDVGFLPGVEKPLLYMDPRTTEEAKFSIEANIGAALLDGEVSLASFEIEHLDRPAMRAAMKKVTRFDMPSETTFSGTTGYTDIVVHTADGKIERRIEATPGSLEDPMDDAHLERKFKDCTAWMPFGESGLLFDRLRSLTADQGIKTVQP	XXXXXXXXXXXXXXXXXXXCCHHHHHHHHHHHHHHSCCCHHHHHHHHHHHHHHHHHHHTTTTSHHHHHHHHHHHHHTCCCSEECTTSSCEECHHHHHHHHHHHHHTTSCSCBBTTTTBCCHHHHHHHHHHHHHHHTCBHHHHHHHHHHHHHHHHHHHHHHCTHHHHTTBCHHHHTHHHHHHHHHHHHHTCCHHHHHHHHHHHHTTCCCBGGGTTSTHHHHHHHHHHHHHHHHHHHHHTTCCCCTTTTSSTTSHHHHTTCCCSGGGGGGGTTTTTTCTIIIIICBCCSSSSCGGGHHHHHHHHHHHHHHTCCGGGEEEEEEEECTTTSTTCCCSSCCCCCGGGGCHHHHHHHHHHHSSCCGGGGSHHHHTCHHHHHHHTTEEEEECCCSSCCCTTSSCEEEEEEETTEEEEEEECSCTTSTTSCCCHHHHHHHHHHHTTTSSTTHHHHHHHHHHGGGGTCBGGGTCC	XXXXXXXXXXXXXXXXXXXCCHHHHHHHHHHHHHHCCCCHHHHHHHHHHHHHHHHHHHCCCCCHHHHHHHHHHHHHCCCCCEECCCCCCEECHHHHHHHHHHHHHCCCCCCEECCCCECCHHHHHHHHHHHHHHHCCEHHHHHHHHHHHHHHHHHHHHHHCCHHHHCCECHHHHCHHHHHHHHHHHHHCCCHHHHHHHHHHHHCCCCCEHHHCCCCHHHHHHHHHHHHHHHHHHHHHCCCCCCCCCCCCCCCHHHHCCCCCCHHHHHHHCCCCCCCCHHHHHCECCCCCCCHHHHHHHHHHHHHHHHHCCCHHHEEEEEEEECCCCCCCCCCCCCCCCCHHHHCHHHHHHHHHHHCCCCHHHHCHHHHCCHHHHHHHCCEEEEECCCCCCCCCCCCCEEEEEEECCEEEEEEECCCCCCCCCCCCHHHHHHHHHHHCCCCCCCHHHHHHHHHHHHHHCCEHHHCCC	XXXXXXXXXXXXXXXXXXXCCHHHHHHHHHHHHHHCCCCHHHHHHHHHHHHHHHHHHHCCCCCHHHHHHHHHHHHHCCCCCEECCCCCCEECHHHHHHHHHHHHHCCCCCCCCCCCCCCCHHHHHHHHHHHHHHHCCCHHHHHHHHHHHHHHHHHHHHHHCCHHHHCCCCHHHHCHHHHHHHHHHHHHCCCHHHHHHHHHHHHCCCCCCCCCCCCCHHHHHHHHHHHHHHHHHHHHHCCCCCCCCCCCCCCCHHHHCCCCCCCCCCCCCCCCCCCCCCCCCCCCCCCCCCCCCCHHHHHHHHHHHHHHCCCCCCEEEEEEEECCCCCCCCCCCCCCCCCCCCCCHHHHHHHHHHHCCCCCCCCCHHHHCCHHHHHHHCCEEEEECCCCCCCCCCCCCEEEEEEECCEEEEEEECCCCCCCCCCCCHHHHHHHHHHHCCCCCCCHHHHHHHHHHCCCCCCCCCCCCC	XXXXXXXXXXXXXXXXXXXCCHHHHHHHHHHHHHHCCCCHHHHHHHHHHHHHHHHHHHTTTTCHHHHHHHHHHHHHTCCCCEECTTCCCEECHHHHHHHHHHHHHTTCCCCCCTTTTCCCHHHHHHHHHHHHHHHTCCHHHHHHHHHHHHHHHHHHHHHHCTHHHHTTCCHHHHTHHHHHHHHHHHHHTCCHHHHHHHHHHHHTTCCCCCCCTTCTHHHHHHHHHHHHHHHHHHHHHTTCCCCTTTTCCTTCHHHHTTCCCCCCCCCCCTTTTTTCTHHHHHCCCCCCCCCCCCHHHHHHHHHHHHHHTCCCCCEEEEEEEECTTTCTTCCCCCCCCCCCCCCCHHHHHHHHHHHCCCCCCCCCHHHHTCHHHHHHHTTEEEEECCCCCCCCTTCCCEEEEEEETTEEEEEEECCCTTCTTCCCCHHHHHHHHHHHTTTCCTTHHHHHHHHHHCCCCTCCCCCTCC	XXXXXXXXXXXXXXXXXXXCCHHHHHHHHHHHHHHCCCCHHHHHHHHHHHHHHHHHHHTTTTCHHHHHHHHHHHHHTCCCCEECTTCCCEECHHHHHHHHHHHHHTTCCCCCCTTTTCCCHHHHHHHHHHHHHHHTCCHHHHHHHHHHHHHHHHHHHHHHCTHHHHTTCCHHHHTHHHHHHHHHHHHHTCCHHHHHHHHHHHHTTCCCCGGGTTCTHHHHHHHHHHHHHHHHHHHHHTTCCCCTTTTCCTTCHHHHTTCCCCGGGGGGGTTTTTTCTHHHHHCCCCCCCCCGGGHHHHHHHHHHHHHHTCCGGGEEEEEEEECTTTCTTCCCCCCCCCCGGGGCHHHHHHHHHHHCCCCGGGGCHHHHTCHHHHHHHTTEEEEECCCCCCCCTTCCCEEEEEEETTEEEEEEECCCTTCTTCCCCHHHHHHHHHHHTTTCCTTHHHHHHHHHHGGGGTCCGGGTCC
train	5079	3AL2A	235	GPLGSLKKQYIFQLSSLNPQERIDYCHLIEKLGGLVIEKQCFDPTCTHIVVGHPLRNEKYLASVAAGKWVLHRSYLEACRTAGHFVQEEDYEWGSSSILDVLTGINVQQRRLALAAMRWRKKIQQRQESGIVEGAFSGWKVILHVDQSREAGFKRLLQSGGAKVLPGHSVPLFKEATHLFSDLNKLKPDDSGVNIAEAAAQNVYCLRTEYIADYLMQESPPHVENYCLPEAISFI	XXXXXXXCCCEEEEESCCHHHHHHHHHHHHHTTCEECCSSSCCTTCCEEEESSCCCSHHHHHHHHTTCEEECTHHHHHHHHHTSCCCSGGGBTTSHHHHTTCTTSCHHHHHHHHHHHHHHHHHHHHHTTTCCSSTTTTCEEEEECCHHHHHHHHHHHHHTTCEECSSCCGGGGGGCSEEEECCXXXXXXXXCCCHHHHHHTTCEEEETHHHHHHHHCSSCCCHHHHBCGGGGGGC	XXXXXXXCCCEEEEECCCHHHHHHHHHHHHHCCCEECCCCCCCCCCCEEEECCCCCCHHHHHHHHCCCEEECCHHHHHHHHHCCCCCCHHHECCCHHHHCCCCCCCHHHHHHHHHHHHHHHHHHHHHCCCCCCCCCCCCEEEEECCHHHHHHHHHHHHHCCCEECCCCCHHHHHHCCEEEECCXXXXXXXXCCCHHHHHHCCCEEEECHHHHHHHHCCCCCCHHHHECHHHHHHC	XXXXXXXCCCEEEEECCCHHHHHHHHHHHHHCCCEECCCCCCCCCCCEEEECCCCCCHHHHHHHHCCCEEECCHHHHHHHHHCCCCCCCCCCCCCHHHHCCCCCCCHHHHHHHHHHHHHHHHHHHHHCCCCCCCCCCCCEEEEECCHHHHHHHHHHHHHCCCEECCCCCCCCCCCCCEEEECCXXXXXXXXCCCHHHHHHCCCEEEECHHHHHHHHCCCCCCHHHHCCCCCCCCC	XXXXXXXCCCEEEEECCCHHHHHHHHHHHHHTTCEECCCCCCCTTCCEEEECCCCCCHHHHHHHHTTCEEECTHHHHHHHHHTCCCCCCCCCTTCHHHHTTCTTCCHHHHHHHHHHHHHHHHHHHHHTTTCCCCTTTTCEEEEECCHHHHHHHHHHHHHTTCEECCCCCCCCCCCCCEEEECCXXXXXXXXCCCHHHHHHTTCEEEETHHHHHHHHCCCCCCHHHHCCCCCCCCC	XXXXXXXCCCEEEEECCCHHHHHHHHHHHHHTTCEECCCCCCCTTCCEEEECCCCCCHHHHHHHHTTCEEECTHHHHHHHHHTCCCCCGGGCTTCHHHHTTCTTCCHHHHHHHHHHHHHHHHHHHHHTTTCCCCTTTTCEEEEECCHHHHHHHHHHHHHTTCEECCCCCGGGGGGCCEEEECCXXXXXXXXCCCHHHHHHTTCEEEETHHHHHHHHCCCCCCHHHHCCGGGGGGC
train	5080	4LS3A	333	QEVKVKDYFGEQTIKLPVSKIIYLGSFAEVPAMFHTWDRVVGISDYAFKSDIVKATLKDPERIKPMSSDHVAALNVELLKKLSPDLVVTFVGNPKAVEHAKKFGISFLSFQEKTIAEVMEDIDTQAKALEVDASKKLAKMQETLDFIAERLKGVKKKKGVELFHKANKISGHQALDSDILEKGGIDNFGLKYVKFGRADISVEKIVKENPEIIFIWWISPLSPEDVLNNPKFATIKAIKNKQVYKLPTMDIGGPRAPLISLFIALKAHPEAFKGVDINAIVKDYYKVVFDLNDAEVEPFLWKGELNSKLEGKPIPNPLLGLDSTRTGHHHHHH	CEEEEEETTEEEEEESSCCCEEEESSCTTHHHHHTCGGGEEEEEGGGGGSHHHHHHCSCGGGSEEECCCSSSCCCHHHHHHHCCSEEEEECSCHHHHHHHGGGSCEEEEECCCSHHHHHHHHHHHHHHHTCCCHHHHHHHHHHHHHHHHHHTTCCCEEEEEECSSTTEEECSSCHHHHHHHHTTEEEGGGGTCSSSEEECCHHHHHHHCCSEEEECTTCSCCHHHHHTCGGGTTCHHHHTTCEEECCSCCSSSTTHHHHHHHHHHHHCGGGGTTCCHHHHHHHHHHHHHCCCHHHHGGGSCCXXXXXXXXXXXXXXXXXXXXXXXXXXXXXXX	CEEEEEECCEEEEEECCCCCEEEECCCCCHHHHHCCHHHEEEEEHHHHHCHHHHHHCCCHHHCEEECCCCCCCCCHHHHHHHCCCEEEEECCCHHHHHHHHHHCCEEEEECCCCHHHHHHHHHHHHHHHCCCCHHHHHHHHHHHHHHHHHHCCCCCEEEEEECCCCCEEECCCCHHHHHHHHCCEEEHHHHCCCCCEEECCHHHHHHHCCCEEEECCCCCCCHHHHHCCHHHCCCHHHHCCCEEECCCCCCCCCCHHHHHHHHHHHHCHHHHCCCCHHHHHHHHHHHHHCCCHHHHHHHCCCXXXXXXXXXXXXXXXXXXXXXXXXXXXXXXX	CEEEEEECCEEEEEECCCCCEEEECCCCCHHHHHCCCCCEEEEECCCCCCHHHHHHCCCCCCCEEECCCCCCCCCHHHHHHHCCCEEEEECCCHHHHHHHCCCCCEEEEECCCCHHHHHHHHHHHHHHHCCCCHHHHHHHHHHHHHHHHHHCCCCCEEEEEECCCCCEEECCCCHHHHHHHHCCEEECCCCCCCCCEEECCHHHHHHHCCCEEEECCCCCCCHHHHHCCCCCCCCHHHHCCCEEECCCCCCCCCCHHHHHHHHHHHHCCCCCCCCCHHHHHHHHHHHHHCCCHHHHCCCCCCXXXXXXXXXXXXXXXXXXXXXXXXXXXXXXX	CEEEEEETTEEEEEECCCCCEEEECCCTTHHHHHTCCCCEEEEECCCCCCHHHHHHCCCCCCCEEECCCCCCCCCHHHHHHHCCCEEEEECCCHHHHHHHCCCCCEEEEECCCCHHHHHHHHHHHHHHHTCCCHHHHHHHHHHHHHHHHHHTTCCCEEEEEECCCTTEEECCCCHHHHHHHHTTEEECCCCTCCCCEEECCHHHHHHHCCCEEEECTTCCCCHHHHHTCCCCTTCHHHHTTCEEECCCCCCCCTTHHHHHHHHHHHHCCCCCTTCCHHHHHHHHHHHHHCCCHHHHCCCCCCXXXXXXXXXXXXXXXXXXXXXXXXXXXXXXX	CEEEEEETTEEEEEECCCCCEEEECCCTTHHHHHTCGGGEEEEEGGGGGCHHHHHHCCCGGGCEEECCCCCCCCCHHHHHHHCCCEEEEECCCHHHHHHHGGGCCEEEEECCCCHHHHHHHHHHHHHHHTCCCHHHHHHHHHHHHHHHHHHTTCCCEEEEEECCCTTEEECCCCHHHHHHHHTTEEEGGGGTCCCCEEECCHHHHHHHCCCEEEECTTCCCCHHHHHTCGGGTTCHHHHTTCEEECCCCCCCCTTHHHHHHHHHHHHCGGGGTTCCHHHHHHHHHHHHHCCCHHHHGGGCCCXXXXXXXXXXXXXXXXXXXXXXXXXXXXXXX
train	5081	3R84L	92	GSHMSNQALYEKLEQTRTILSVKLAELINITTIADRNDDDEGSFAQENSELAVATTSVMMVNNQTMQLIKNVQDLLILTRSIKEKWLLNQIP	XXXXCHHHHHHHHHHHHHHHHHHHHHHHTBCCCCCXXXXXXXXXCHHHHHHCHHHHHHHHHHHHHHHHHHHHHHHHHHHHHHHHHHHHHBCC	XXXXCHHHHHHHHHHHHHHHHHHHHHHHCECCCCCXXXXXXXXXCHHHHHHCHHHHHHHHHHHHHHHHHHHHHHHHHHHHHHHHHHHHHECC	XXXXCHHHHHHHHHHHHHHHHHHHHHHHCCCCCCCXXXXXXXXXCHHHHHHCHHHHHHHHHHHHHHHHHHHHHHHHHHHHHHHHHHHHHCCC	XXXXCHHHHHHHHHHHHHHHHHHHHHHHTCCCCCCXXXXXXXXXCHHHHHHCHHHHHHHHHHHHHHHHHHHHHHHHHHHHHHHHHHHHHCCC	XXXXCHHHHHHHHHHHHHHHHHHHHHHHTCCCCCCXXXXXXXXXCHHHHHHCHHHHHHHHHHHHHHHHHHHHHHHHHHHHHHHHHHHHHCCC
train	5082	4OAGB	335	GPLGSSLQEKLLSYYRNRAAIPAGEQARAKQAAVDICAELRSFLRAKLPDMPLRDMYLSGSLYDDLQVVTADHIQLIVPLVLEQNLWSCIPGEDTIMNVPGFFLVRRENPEYFPRGSSYWDRCVVGGYLSPKTVADTFEKVVAGSINWPAIGSLLDYVIRPAPPPEALTLEVQYEKDKHLVIDFLPSVTLGDTVLVARPHRLAQYDNLWRLSLRPAETARLRALDQADSGCRSLCLKILKAICKSTPALGHLTASQLTNVILHLAQEEADWSPDMLADRFLQALRGLISYLEAGVLPSALNPKVNLFAELTPQEIDELGYTLYCSLSEPEVLLQT	XXXXXCHHHHHHHHHHHTTSCCHHHHHHHHHHHHHHHHHHHHHHHHHCTTSCBCCCEEESHHHHTCCCSSCCEEEEEEEECCCTTTEEEEEGGGSTTCCTTEEEEEECCTTTSCTTSSGGGGGEETTEECHHHHHHHHHHHTCCCXXCHHHHHHTTCEEEECCXXXCCEEEEEEETTEEEEEEEEEEEEETTEEEECCCCCCXCCTTCEEECCHHHHHHHHHHHHHHHTCSHHHHHHHHHHHHHHCGGGTTCCHHHHHHHHHHHHHHCCCCCGGGHHHHHHHHHHHHHHHHHHTCCBCSSCTTSBGGGGSCHHHHHHHHHHHHHHTTSGGGGGCC	XXXXXCHHHHHHHHHHHCCCCCHHHHHHHHHHHHHHHHHHHHHHHHHCCCCCECCCEEECHHHHCCCCCCCCEEEEEEEECCCCCCEEEEEHHHCCCCCCCEEEEEECCCCCCCCCCCHHHHHEECCEECHHHHHHHHHHHCCCCXXCHHHHHHCCCEEEECCXXXCCEEEEEEECCEEEEEEEEEEEEECCEEEECCCCCCXCCCCCEEECCHHHHHHHHHHHHHHHCCCHHHHHHHHHHHHHHCHHHCCCCHHHHHHHHHHHHHHCCCCCHHHHHHHHHHHHHHHHHHHHHCCCECCCCCCCEHHHHCCHHHHHHHHHHHHHHCCCHHHHHCC	XXXXXCHHHHHHHHHHHCCCCCHHHHHHHHHHHHHHHHHHHHHHHHHCCCCCCCCCEEECHHHHCCCCCCCCEEEEEEEECCCCCCEEEEECCCCCCCCCCEEEEEECCCCCCCCCCCCCCCCEECCEECHHHHHHHHHHHCCCCXXCHHHHHHCCCEEEECCXXXCCEEEEEEECCEEEEEEEEEEEEECCEEEECCCCCCXCCCCCEEECCHHHHHHHHHHHHHHHCCCHHHHHHHHHHHHHHCCCCCCCCHHHHHHHHHHHHHHCCCCCCCCHHHHHHHHHHHHHHHHHHCCCCCCCCCCCCCCCCCCHHHHHHHHHHHHHHCCCCCCCCCC	XXXXXCHHHHHHHHHHHTTCCCHHHHHHHHHHHHHHHHHHHHHHHHHCTTCCCCCCEEECHHHHTCCCCCCCEEEEEEEECCCTTTEEEEECCCCTTCCTTEEEEEECCTTTCCTTCCCCCCCEETTEECHHHHHHHHHHHTCCCXXCHHHHHHTTCEEEECCXXXCCEEEEEEETTEEEEEEEEEEEEETTEEEECCCCCCXCCTTCEEECCHHHHHHHHHHHHHHHTCCHHHHHHHHHHHHHHCCCCTTCCHHHHHHHHHHHHHHCCCCCCCCHHHHHHHHHHHHHHHHHHTCCCCCCCTTCCCCCCCCHHHHHHHHHHHHHHTTCCCCCCCC	XXXXXCHHHHHHHHHHHTTCCCHHHHHHHHHHHHHHHHHHHHHHHHHCTTCCCCCCEEECHHHHTCCCCCCCEEEEEEEECCCTTTEEEEEGGGCTTCCTTEEEEEECCTTTCCTTCCGGGGGEETTEECHHHHHHHHHHHTCCCXXCHHHHHHTTCEEEECCXXXCCEEEEEEETTEEEEEEEEEEEEETTEEEECCCCCCXCCTTCEEECCHHHHHHHHHHHHHHHTCCHHHHHHHHHHHHHHCGGGTTCCHHHHHHHHHHHHHHCCCCCGGGHHHHHHHHHHHHHHHHHHTCCCCCCCTTCCGGGGCCHHHHHHHHHHHHHHTTCGGGGGCC
train	5083	3N07B	195	MSLSSTVSTLYGEVEPSLLEIAKQIKLLICDVDGVFSDGLIYMGNQGEELKTFHTRDGYGVKALMNAGIEIAIITGRRSQIVENRMKALGISLIYQGQDDKVQAYYDICQKLAIAPEQTGYIGDDLIDWPVMEKVALRVCVADGHPLLAQRANYVTHIKGGHGAVREVCDLILQARNELDVHKGLSLEGHHHHHH	XXXCCSEECSSSEECHHHHHHHHHCCEEEECSTTTTSCSEEEEETTSCEEEEEEHHHHHHHHHHHHTTCEEEEECSSCCHHHHHHHHHHTCCEEECSCSCHHHHHHHHHHHHTCCGGGEEEEESSGGGHHHHTTSSEEEECTTSCHHHHHHCSEECSSCTTTTHHHHHHHHHHHHTTCCXXXXXXXXXXXXXXXX	XXXCCCEECCCCEECHHHHHHHHHCCEEEECCCCCCCCCEEEEECCCCEEEEEEHHHHHHHHHHHHCCCEEEEECCCCCHHHHHHHHHHCCCEEECCCCCHHHHHHHHHHHHCCCHHHEEEEECCHHHHHHHCCCCEEEECCCCCHHHHHHCCEECCCCCCCCHHHHHHHHHHHHCCCCXXXXXXXXXXXXXXXX	XXXCCCEECCCCEECHHHHHHHHHCCEEEECCCCCCCCCEEEEECCCCEEEEEEHHHHHHHHHHHHCCCEEEEECCCCCHHHHHHHHHHCCCEEECCCCCHHHHHHHHHHHHCCCCCCEEEEECCCCCHHHHCCCCEEEECCCCCHHHHHHCCEECCCCCCCCHHHHHHHHHHHHCCCCXXXXXXXXXXXXXXXX	XXXCCCEECCCCEECHHHHHHHHHCCEEEECCTTTTCCCEEEEETTCCEEEEEEHHHHHHHHHHHHTTCEEEEECCCCCHHHHHHHHHHTCCEEECCCCCHHHHHHHHHHHHTCCCCCEEEEECCCCCHHHHTTCCEEEECTTCCHHHHHHCCEECCCCTTTTHHHHHHHHHHHHTTCCXXXXXXXXXXXXXXXX	XXXCCCEECCCCEECHHHHHHHHHCCEEEECCTTTTCCCEEEEETTCCEEEEEEHHHHHHHHHHHHTTCEEEEECCCCCHHHHHHHHHHTCCEEECCCCCHHHHHHHHHHHHTCCGGGEEEEECCGGGHHHHTTCCEEEECTTCCHHHHHHCCEECCCCTTTTHHHHHHHHHHHHTTCCXXXXXXXXXXXXXXXX
train	5084	3MCBA	54	AMSKLGLRQVTGVTRVTIRKSKNILFVITKPDVYKSPASDTYIVFGEAKIEDLS	CGGGGTCEECTTEEEEEEESSSSEEEEESSCEEEECTTSSEEEEESCEEEEECC	CHHHHCCEECCCEEEEEEECCCCEEEEECCCEEEECCCCCEEEEECCEEEEECC	CCCCCCCEECCCEEEEEEECCCCEEEEECCCEEEECCCCCEEEEECCEEEEECC	CCCCCTCEECTTEEEEEEECCCCEEEEECCCEEEECTTCCEEEEECCEEEEECC	CGGGGTCEECTTEEEEEEECCCCEEEEECCCEEEECTTCCEEEEECCEEEEECC
train	5085	5IDVA	279	MAHHHHHHGLAAAHSVFELLDLPEEQNSGELKPQLQGAIRFDHVVLNYADGTQAIKDFSLDIRPGETVALVGRSGAGKTSLVNMLVRFQEVSSGQIYLDDLPIRDIELSSLRTQIAMVNQQVVLFNRTVRENIAYGQLHNASDEDVIAAAKAAYAHDFIMNLPNGYDTVLGAQGLNLSGGQRQRIAIARAILKNAPILILDEATSALDNESEHFIQQAFDEAMQDRTTIVIAHRLSTIENADRIVVMDRGQIVEQGTHQELLAKHGAYYQLHQRNFEDH	XXXXXXXXXXXXXXXXCCCCCCCCCCCCCCBCCCCCSCEEEEEEEEECTTSCEEEEEEEEEECTTCEEEEESCGGGSHHHHHCCCCSSSCCSEEEEEETTEEGGGBCHHHHHHTEEEESTTCCCCSSBHHHHHSCGGGTTCCHHHHHHHHHHTTCHHHHHTSTTGGGCBTTSTTCCCCHHHHHHHHHHHHHHHCCSEEEEECCCTTCCHHHHHHHHHHHHHHHTTSEEEEECCSHHHHHTCSEEEEEETTEEEEEECHHHHHHHTSHHHHHHHTTTTTC	XXXXXXXXXXXXXXXXCCCCCCCCCCCCCCECCCCCCCEEEEEEEEECCCCCEEEEEEEEEECCCCEEEEECCHHHCHHHHHCCCCCCCCCCEEEEEECCEEHHHECHHHHHHCEEEECCCCCCCCCEHHHHHCCHHHCCCCHHHHHHHHHHCCCHHHHHCCCCHHHCECCCCCCCCCHHHHHHHHHHHHHHHCCCEEEEECCCCCCCHHHHHHHHHHHHHHHCCCEEEEECCCHHHHHCCCEEEEEECCEEEEEECHHHHHHHCCHHHHHHHCCCCCC	XXXXXXXXXXXXXXXXCCCCCCCCCCCCCCCCCCCCCCEEEEEEEEECCCCCEEEEEEEEEECCCCEEEEECCCCCCHHHHHCCCCCCCCCCEEEEEECCEECCCCCHHHHHHCEEEECCCCCCCCCCHHHHHCCCCCCCCCHHHHHHHHHHCCCHHHHHCCCCCCCCCCCCCCCCCCHHHHHHHHHHHHHHHCCCEEEEECCCCCCCHHHHHHHHHHHHHHHCCCEEEEECCCHHHHHCCCEEEEEECCEEEEEECHHHHHHHCCHHHHHHHCCCCCC	XXXXXXXXXXXXXXXXCCCCCCCCCCCCCCCCCCCCCCEEEEEEEEECTTCCEEEEEEEEEECTTCEEEEECCCCCCHHHHHCCCCCCCCCCEEEEEETTEECCCCCHHHHHHTEEEECTTCCCCCCCHHHHHCCCCCTTCCHHHHHHHHHHTTCHHHHHTCTTCCCCCTTCTTCCCCHHHHHHHHHHHHHHHCCCEEEEECCCTTCCHHHHHHHHHHHHHHHTTCEEEEECCCHHHHHTCCEEEEEETTEEEEEECHHHHHHHTCHHHHHHHTTTTTC	XXXXXXXXXXXXXXXXCCCCCCCCCCCCCCCCCCCCCCEEEEEEEEECTTCCEEEEEEEEEECTTCEEEEECCGGGCHHHHHCCCCCCCCCCEEEEEETTEEGGGCCHHHHHHTEEEECTTCCCCCCCHHHHHCCGGGTTCCHHHHHHHHHHTTCHHHHHTCTTGGGCCTTCTTCCCCHHHHHHHHHHHHHHHCCCEEEEECCCTTCCHHHHHHHHHHHHHHHTTCEEEEECCCHHHHHTCCEEEEEETTEEEEEECHHHHHHHTCHHHHHHHTTTTTC
train	5086	5XLXA	282	MSAANADFELFRVFLEKTCGIVLGSNKQYLVSSRLNKLMEQQGIKSLGELVQRIQTQRGGLREMVVDAMTTNETLWFRDTYPFEVLKQRVLPELIKANGGQRLRIWSAACSSGQEPYSLSMAIDEFEKTNLGQLKAGVQIVATDLSGSMLTAAKAGEYDTLAMGRGLSPERLQRYFDAKGPGRWAVKPAIRSRVEFRALNLLDSYASLGKFDMVFCRNVLIYFSAEVKRDILLRIHGTLKPGGYLFLGASEALNNLPDHYQMVQCSPGIIYRAKLEHHHHHH	XXXXXXXXXXXXXXXXXXXXXXXXXXXXXXXXXXXXXXXXXXXXXXXXXXXXXXXXXXXXXXXXXXXXXXXXXCCTTTTSHHHHHHHHTHHHHHHHHHTTCCEEEEEESCTTTHHHHHHHHHHHHHHHHSTTSCSSCEEEEEEECSSHHHHHHHHTEEEHHHHTSSCCHHHHHHHEEECSTTEEEECHHHHTTEEEEECCTTSCCGGGCCEEEEEECSSGGGBCHHHHHHHHHHHHHHEEEEEEEEECTTCCCCSCTTTEEEEECSSCEEEEECXXXXXXXX	XXXXXXXXXXXXXXXXXXXXXXXXXXXXXXXXXXXXXXXXXXXXXXXXXXXXXXXXXXXXXXXXXXXXXXXXXCCCCCCCHHHHHHHHCHHHHHHHHHCCCCEEEEEECCCCCHHHHHHHHHHHHHHHHCCCCCCCCEEEEEEECCCHHHHHHHHCEEEHHHHCCCCCHHHHHHHEEECCCCEEEECHHHHCCEEEEECCCCCCCHHHCCEEEEEECCCHHHECHHHHHHHHHHHHHHEEEEEEEEECCCCCCCCCCCCEEEEECCCCEEEEECXXXXXXXX	XXXXXXXXXXXXXXXXXXXXXXXXXXXXXXXXXXXXXXXXXXXXXXXXXXXXXXXXXXXXXXXXXXXXXXXXXCCCCCCCHHHHHHHHCHHHHHHHHHCCCCEEEEEECCCCCHHHHHHHHHHHHHHHHCCCCCCCCEEEEEEECCCHHHHHHHHCEEEHHHHCCCCCHHHHHHHEEECCCCEEEECHHHHCCEEEEECCCCCCCCCCCCEEEEEECCCCCCCCHHHHHHHHHHHHHHEEEEEEEEECCCCCCCCCCCCEEEEECCCCEEEEECXXXXXXXX	XXXXXXXXXXXXXXXXXXXXXXXXXXXXXXXXXXXXXXXXXXXXXXXXXXXXXXXXXXXXXXXXXXXXXXXXXCCTTTTCHHHHHHHHTHHHHHHHHHTTCCEEEEEECCTTTHHHHHHHHHHHHHHHHCTTCCCCCEEEEEEECCCHHHHHHHHTEEEHHHHTCCCCHHHHHHHEEECCTTEEEECHHHHTTEEEEECCTTCCCCCCCCEEEEEECCCCCCCCHHHHHHHHHHHHHHEEEEEEEEECTTCCCCCCTTTEEEEECCCCEEEEECXXXXXXXX	XXXXXXXXXXXXXXXXXXXXXXXXXXXXXXXXXXXXXXXXXXXXXXXXXXXXXXXXXXXXXXXXXXXXXXXXXCCTTTTCHHHHHHHHTHHHHHHHHHTTCCEEEEEECCTTTHHHHHHHHHHHHHHHHCTTCCCCCEEEEEEECCCHHHHHHHHTEEEHHHHTCCCCHHHHHHHEEECCTTEEEECHHHHTTEEEEECCTTCCCGGGCCEEEEEECCCGGGCCHHHHHHHHHHHHHHEEEEEEEEECTTCCCCCCTTTEEEEECCCCEEEEECXXXXXXXX
train	5087	4D7PA	111	MSLSNCLHKPDEERTKEKHVPEMKLSGNHVDIRCGATVMHPATEKHYIGTIRLFGITKEGNVTLELGCQQIWPGLGEPVASFRVCDLEKYKGLLAVAYCNLHGCWENYMEL	XXXXXXXXXXXXXXXCCCCCEEEEEETTEEEEEESSSSCCCCCSSSCEEEEEEEEEETTTCCEEEEEEEECCTTTSCSEEEEECTTGGGEEEEEEEEEETTTEEEEEEEEC	XXXXXXXXXXXXXXXCCCCCEEEEEECCEEEEEECCCCCCCCCCCCCEEEEEEEEEECCCCCEEEEEEEECCCCCCCCEEEEECCCHHHEEEEEEEEEECCCEEEEEEEEC	XXXXXXXXXXXXXXXCCCCCEEEEEECCEEEEEECCCCCCCCCCCCCEEEEEEEEEECCCCCEEEEEEEECCCCCCCCEEEEECCCCCCEEEEEEEEEECCCEEEEEEEEC	XXXXXXXXXXXXXXXCCCCCEEEEEETTEEEEEECCCCCCCCCCCCCEEEEEEEEEETTTCCEEEEEEEECCTTTCCCEEEEECTTCCCEEEEEEEEEETTTEEEEEEEEC	XXXXXXXXXXXXXXXCCCCCEEEEEETTEEEEEECCCCCCCCCCCCCEEEEEEEEEETTTCCEEEEEEEECCTTTCCCEEEEECTTGGGEEEEEEEEEETTTEEEEEEEEC
train	5088	5CVAE	71	GSGPPGPPGPPGPPGARGQAGVMGFPGPPGPPGPPGRDATDQHIVDVALKMLQEQLAEVAVSAKREALGAV	XXXXXXXXXXXXXXCBCCCCCCCCCCCCCCCCCCCCCCCCTHHHHHHHHHHHHHHHHHCXXXXXXXXXXXX	XXXXXXXXXXXXXXCECCCCCCCCCCCCCCCCCCCCCCCCCHHHHHHHHHHHHHHHHHCXXXXXXXXXXXX	XXXXXXXXXXXXXXCCCCCCCCCCCCCCCCCCCCCCCCCCCHHHHHHHHHHHHHHHHHCXXXXXXXXXXXX	XXXXXXXXXXXXXXCCCCCCCCCCCCCCCCCCCCCCCCCCTHHHHHHHHHHHHHHHHHCXXXXXXXXXXXX	XXXXXXXXXXXXXXCCCCCCCCCCCCCCCCCCCCCCCCCCTHHHHHHHHHHHHHHHHHCXXXXXXXXXXXX
train	5089	5T7DD	189	GAMDPFMSPERRPADIRRATEADMPAVCTIVNHYIETSTVNFRTEPQEPQEWTDDLVRLRERYPWLVAEVDGEVAGIAYAGPWKARNAYDWTAESTVYVSPRHQRTGLGSTLYTHLLKSLEAQGFKSVVAVIGLPNDPSVRMHEALGYAPRGMLRAAGFKHGNWHDVGFWQLDFSLPVPPRPVLPVTEI	XXXXXXXXXXXXCCEEEECCGGGHHHHHHHHHHHHHHCSSSCCCSCCCHHHHHHHHHHHTTTSCEEEEEETTEEEEEEEEEESSSSGGGTTEEEEEEEECTTSTTSSHHHHHHHHHHHHHHHHTCSEEEEEEESSCHHHHHHHHHTTCEEEEEEEEEEEETTEEEEEEEEEEECCCCSSCCCCCCCXXX	XXXXXXXXXXXXCCEEEECCHHHHHHHHHHHHHHHHHCCCCCCCCCCCHHHHHHHHHHHCCCCCEEEEEECCEEEEEEEEEECCCCHHHCCEEEEEEEECCCCCCCCHHHHHHHHHHHHHHHHCCCEEEEEEECCCHHHHHHHHHCCCEEEEEEEEEEEECCEEEEEEEEEEECCCCCCCCCCCCCXXX	XXXXXXXXXXXXCCEEEECCCCCHHHHHHHHHHHHHHCCCCCCCCCCCHHHHHHHHHHHCCCCCEEEEEECCEEEEEEEEEECCCCCCCCCEEEEEEEECCCCCCCCHHHHHHHHHHHHHHHHCCCEEEEEEECCCHHHHHHHHHCCCEEEEEEEEEEEECCEEEEEEEEEEECCCCCCCCCCCCCXXX	XXXXXXXXXXXXCCEEEECCCCCHHHHHHHHHHHHHHCCCCCCCCCCCHHHHHHHHHHHTTTCCEEEEEETTEEEEEEEEEECCCCCCCTTEEEEEEEECTTCTTCCHHHHHHHHHHHHHHHHTCCEEEEEEECCCHHHHHHHHHTTCEEEEEEEEEEEETTEEEEEEEEEEECCCCCCCCCCCCCXXX	XXXXXXXXXXXXCCEEEECCGGGHHHHHHHHHHHHHHCCCCCCCCCCCHHHHHHHHHHHTTTCCEEEEEETTEEEEEEEEEECCCCGGGTTEEEEEEEECTTCTTCCHHHHHHHHHHHHHHHHTCCEEEEEEECCCHHHHHHHHHTTCEEEEEEEEEEEETTEEEEEEEEEEECCCCCCCCCCCCCXXX
train	5090	1S7ZA	117	MAMSNMTYNNVFDHAYEMLKENIRYDDIRDTDDLHDAIHMAADNAVPHYYADIFSVMASEGIDLEFEDSGLMPDTKDVIRILQARIYEQLTIDLWEDAEDLLNEYLEEVEEYEEDEE	XXXXXCCHHHHHHHHHHHHHHHHHHTTCCCGGGCHHHHHHHHHHHSCCSHHHHHHHHTSTTCCSSCSSGGGSCCCSCHHHHHHHHHHHHHHHHHHHTHHHHHHHHHTTCCCXXXXXX	XXXXXCCHHHHHHHHHHHHHHHHHHCCCCCHHHCHHHHHHHHHHHCCCCHHHHHHHHCCCCCCCCCCCHHHCCCCCCHHHHHHHHHHHHHHHHHHHCHHHHHHHHHCCCCCXXXXXX	XXXXXCCHHHHHHHHHHHHHHHHHHCCCCCCCCCHHHHHHHHHHHCCCCHHHHHHHHCCCCCCCCCCCCCCCCCCCCHHHHHHHHHHHHHHHHHHHCHHHHHHHHHCCCCCXXXXXX	XXXXXCCHHHHHHHHHHHHHHHHHHTTCCCCCCCHHHHHHHHHHHCCCCHHHHHHHHTCTTCCCCCCCCCCCCCCCCHHHHHHHHHHHHHHHHHHHTHHHHHHHHHTTCCCXXXXXX	XXXXXCCHHHHHHHHHHHHHHHHHHTTCCCGGGCHHHHHHHHHHHCCCCHHHHHHHHTCTTCCCCCCCGGGCCCCCCHHHHHHHHHHHHHHHHHHHTHHHHHHHHHTTCCCXXXXXX
train	5091	1SBZB	197	MKLIVGMTGATGAPLGVALLQALREMPNVETHLVMSKWAKTTIELETPYSARDVAALADFSHNPADQAATISSGSFRTDGMIVIPCSMKTLAGIRAGYADGLVGRAADVVLKEGRKLVLVPREMPLSTIHLENMLALSRMGVAMVPPMPAFYNHPETVDDIVHHVVARVLDQFGLEHPYARRWQGLPQARNFSQENE	CEEEEEECSSSCHHHHHHHHHHHHTCTTCEEEEEECHHHHHHHHHHSSSCHHHHHTTSSEEECTTCTTSGGGSTTSCCSEEEEEEECHHHHHHHHHTCCCSHHHHHHHHHHHTTCEEEEEECCSSBCHHHHHHHHHHHHTTCEECCCCCCCTTCCCBHHHHHHHHHHHHHHTTTCCXXXXXXXXXXXXXXXXXXXXX	CEEEEEECCCCCHHHHHHHHHHHHCCCCCEEEEEECHHHHHHHHHHCCCCHHHHHCCCCEEECCCCCCCHHHCCCCCCCEEEEEEECHHHHHHHHHCCCCCHHHHHHHHHHHCCCEEEEEECCCCECHHHHHHHHHHHHCCCEECCCCCCCCCCCCEHHHHHHHHHHHHHHCCCCCXXXXXXXXXXXXXXXXXXXXX	CEEEEEECCCCCHHHHHHHHHHHHCCCCCEEEEEECHHHHHHHHHHCCCCHHHHHCCCCEEECCCCCCCCCCCCCCCCCEEEEEEECHHHHHHHHHCCCCCHHHHHHHHHHHCCCEEEEEECCCCCCHHHHHHHHHHHHCCCEECCCCCCCCCCCCCHHHHHHHHHHHHHHCCCCCXXXXXXXXXXXXXXXXXXXXX	CEEEEEECCCCCHHHHHHHHHHHHTCTTCEEEEEECHHHHHHHHHHCCCCHHHHHTTCCEEECTTCTTCCCCCTTCCCCEEEEEEECHHHHHHHHHTCCCCHHHHHHHHHHHTTCEEEEEECCCCCCHHHHHHHHHHHHTTCEECCCCCCCTTCCCCHHHHHHHHHHHHHHTTTCCXXXXXXXXXXXXXXXXXXXXX	CEEEEEECCCCCHHHHHHHHHHHHTCTTCEEEEEECHHHHHHHHHHCCCCHHHHHTTCCEEECTTCTTCGGGCTTCCCCEEEEEEECHHHHHHHHHTCCCCHHHHHHHHHHHTTCEEEEEECCCCCCHHHHHHHHHHHHTTCEECCCCCCCTTCCCCHHHHHHHHHHHHHHTTTCCXXXXXXXXXXXXXXXXXXXXX
train	5092	3OOQG	396	MSLSVKILFKNATVFPITSRPFKGDVLVSNGKVEKVGENIEDPDAEIVDLTGKFLFPGFVDAHSHIGLFEEGVGYYYSDGNEATDPVTPHVKALDGFNPQDPAIERALAGGVTSVMIVPGSANPVGGQGSVIKFRSIIVEECIVKDPAGLKMAFGENPKRVYGERKQTPSTRMGTAGVIRDYFTKVKNYMKKKELAQKEGKEFTETDLKMEVGEMVLRKKIPARMHAHRADDILTAIRIAEEFGFNLVIEHGTEAYKISKVLAEKKIPVVVGPLLTFRTKLELKDLTMETIAKLLKDGVLIALMCDHPVIPLEFATVQAATAMRYGAKEEDLLKILTVNPAKILGLEDRIGSIEPGKDADLVVWSGHPFDMKSVVERVYIDGVEVFRREGHHHHHH	XXXXXCEEEEEEEECCSSSCCEEEEEEEETTEEEEEESCCCCSSSEEEECTTCEEEECEEEEEECTTTSCTTSCGGGCCSCCTTCSBCTTCBGGGGCCTTCHHHHHHHTTTEEEEEECCCSSSSEEEEEEEEESCCSSHHHHEEEEEEEEEEECSHHHHHHHHHTTCSCSSHHHHHHHHHHHHHHHHHHHHHHHHHHHTTCCCCCCCHHHHHHHHHHTTSSCEEEEECSHHHHHHHHHHHHHHTCCEEEEECTTGGGGHHHHHHTTCCEEECCCSSCCCSGGGTTCCTTHHHHHHHTTCCEEECCTTTTSCGGGHHHHHHHGGGGTCCHHHHHHTTTHHHHHHTTCTTTSSSCCTTSBCCEEEESSCTTSTTCCEEEEEETTEEEEECXXXXXXXX	XXXXXCEEEEEEEECCCCCCCEEEEEEEECCEEEEEECCCCCCCCEEEECCCCEEEECEEEEEECCCCCCCCCCHHHCCCCCCCCCECCCCEHHHHCCCCCHHHHHHHCCCEEEEEECCCCCCCEEEEEEEEECCCCCHHHHEEEEEEEEEEECCHHHHHHHHHCCCCCCCHHHHHHHHHHHHHHHHHHHHHHHHHHHCCCCCCCCCHHHHHHHHHHCCCCCEEEEECCHHHHHHHHHHHHHHCCCEEEEECCCHHHHHHHHHHCCCCEEECCCCCCCCCHHHCCCCCCHHHHHHHCCCCEEECCCCCCCCHHHHHHHHHHHHHHCCCHHHHHHCCCHHHHHHCCCCCCCCCCCCCCECCEEEECCCCCCCCCCEEEEEECCEEEEECXXXXXXXX	XXXXXCEEEEEEEECCCCCCCEEEEEEEECCEEEEEECCCCCCCCEEEECCCCEEEECEEEEEECCCCCCCCCCCCCCCCCCCCCCCCCCCCCCCCCCCCCHHHHHHHCCCEEEEEECCCCCCCEEEEEEEEECCCCCHHHHEEEEEEEEEEECCHHHHHHHHHCCCCCCCHHHHHHHHHHHHHHHHHHHHHHHHHHHCCCCCCCCCHHHHHHHHHHCCCCCEEEEECCHHHHHHHHHHHHHHCCCEEEEECCCCCCCHHHHHHCCCCEEECCCCCCCCCCCCCCCCCCHHHHHHHCCCCEEECCCCCCCCCCCHHHHHHHCCCCCCCHHHHHHCCCHHHHHHCCCCCCCCCCCCCCCCCEEEECCCCCCCCCCEEEEEECCEEEEECXXXXXXXX	XXXXXCEEEEEEEECCCCCCCEEEEEEEETTEEEEEECCCCCCCCEEEECTTCEEEECEEEEEECTTTCCTTCCCCCCCCCCTTCCCCTTCCCCCCCCTTCHHHHHHHTTTEEEEEECCCCCCCEEEEEEEEECCCCCHHHHEEEEEEEEEEECCHHHHHHHHHTTCCCCCHHHHHHHHHHHHHHHHHHHHHHHHHHHTTCCCCCCCHHHHHHHHHHTTCCCEEEEECCHHHHHHHHHHHHHHTCCEEEEECTTCCCCHHHHHHTTCCEEECCCCCCCCCCCCTTCCTTHHHHHHHTTCCEEECCTTTTCCCCCHHHHHHHCCCCTCCHHHHHHTTTHHHHHHTTCTTTCCCCCTTCCCCEEEECCCTTCTTCCEEEEEETTEEEEECXXXXXXXX	XXXXXCEEEEEEEECCCCCCCEEEEEEEETTEEEEEECCCCCCCCEEEECTTCEEEECEEEEEECTTTCCTTCCGGGCCCCCTTCCCCTTCCGGGGCCTTCHHHHHHHTTTEEEEEECCCCCCCEEEEEEEEECCCCCHHHHEEEEEEEEEEECCHHHHHHHHHTTCCCCCHHHHHHHHHHHHHHHHHHHHHHHHHHHTTCCCCCCCHHHHHHHHHHTTCCCEEEEECCHHHHHHHHHHHHHHTCCEEEEECTTGGGGHHHHHHTTCCEEECCCCCCCCCGGGTTCCTTHHHHHHHTTCCEEECCTTTTCCGGGHHHHHHHGGGGTCCHHHHHHTTTHHHHHHTTCTTTCCCCCTTCCCCEEEECCCTTCTTCCEEEEEETTEEEEECXXXXXXXX
train	5093	3BS7A	78	KAVYLWTVSDVLKWYRRHCGEYTQYEQLFAQHDITGRALLRITDSSLQRMGVTDNRDREAIWREIVKQRLKTDIMEIR	CCGGGCCHHHHHHHHHHHSGGGGGGHHHHHHTTCCHHHHTTCCHHHHHHHTCCCHHHHHHHHHHHHHHHHHHHHCXXX	CCHHHCCHHHHHHHHHHHCHHHHHHHHHHHHCCCCHHHHCCCCHHHHHHHCCCCHHHHHHHHHHHHHHHHHHHHCXXX	CCCCCCCHHHHHHHHHHHCCCCCCCHHHHHHCCCCHHHHCCCCHHHHHHHCCCCHHHHHHHHHHHHHHHHHHHHCXXX	CCCCCCCHHHHHHHHHHHCCCCCCCHHHHHHTTCCHHHHTTCCHHHHHHHTCCCHHHHHHHHHHHHHHHHHHHHCXXX	CCGGGCCHHHHHHHHHHHCGGGGGGHHHHHHTTCCHHHHTTCCHHHHHHHTCCCHHHHHHHHHHHHHHHHHHHHCXXX
train	5094	4PWPA	250	TQAEKTATDLPPGFSGKAGSVNATPGTKGLDGPTPLADGSFDATIFGPAKELKSADDILNVHRRNAKDPFAVGSVDAPLVITEFSDFECPFCARWSNQTEPMLMEEYVSKGLVRIEWNDLPVNGEHALAAAKAGRAAAAQGKFDEFRKALFEASRNVSGHPNNTLKDFERFARNAGVKDMERFSREAQDSTYDEVLAKAADYAHGLGVSGTPAFVVGTQYISGAQPTEEFIKVIESELKKSPTFSTPSSH	CCSCCCCCCCCGGGCTTHHHHTSCCCCSSTTCCCCCTTSCCCTTCCSCSSCCCSGGGGGGGCCCCTTCTTEESCTTCSEEEEEEECTTCHHHHHHHHHTHHHHHHHTTTTTSEEEEEEECCCSCHHHHHHHHHHHHHHHTTCHHHHHHHHHHHTTTCSSCCCCCHHHHHHHHHHHTCSCHHHHHHHTTSSTTHHHHHHHHHHHHHHTCCSSSEEEETTEEEESCCCHHHHHHHHHHHHHHCCCCCCCTTC	CCCCCCCCCCCHHHCCCHHHHCCCCCCCCCCCCCCCCCCCCCCCCCCCCCCCCCHHHHHHHCCCCCCCCCEECCCCCCEEEEEEECCCCHHHHHHHHHCHHHHHHHCCCCCCEEEEEEECCCCCHHHHHHHHHHHHHHHCCCHHHHHHHHHHHCCCCCCCCCCCHHHHHHHHHHHCCCCHHHHHHHCCCCCCHHHHHHHHHHHHHHCCCCCCEEEECCEEEECCCCHHHHHHHHHHHHHHCCCCCCCCCC	CCCCCCCCCCCCCCCCCHHHHCCCCCCCCCCCCCCCCCCCCCCCCCCCCCCCCCCCCCCCCCCCCCCCCCEECCCCCCEEEEEEECCCCHHHHHHHHHCHHHHHHHCCCCCCEEEEEEECCCCCHHHHHHHHHHHHHHHCCCHHHHHHHHHHHCCCCCCCCCCCHHHHHHHHHHHCCCCHHHHHHHCCCCCCHHHHHHHHHHHHHHCCCCCCEEEECCEEEECCCCHHHHHHHHHHHHHHCCCCCCCCCC	CCCCCCCCCCCCCCCTTHHHHTCCCCCCCTTCCCCCTTCCCCTTCCCCCCCCCCCCCCCCCCCCCTTCTTEECCTTCCEEEEEEECTTCHHHHHHHHHTHHHHHHHTTTTTCEEEEEEECCCCCHHHHHHHHHHHHHHHTTCHHHHHHHHHHHTTTCCCCCCCCHHHHHHHHHHHTCCCHHHHHHHTTCCTTHHHHHHHHHHHHHHTCCCCCEEEETTEEEECCCCHHHHHHHHHHHHHHCCCCCCCTTC	CCCCCCCCCCCGGGCTTHHHHTCCCCCCCTTCCCCCTTCCCCTTCCCCCCCCCCGGGGGGGCCCCTTCTTEECCTTCCEEEEEEECTTCHHHHHHHHHTHHHHHHHTTTTTCEEEEEEECCCCCHHHHHHHHHHHHHHHTTCHHHHHHHHHHHTTTCCCCCCCCHHHHHHHHHHHTCCCHHHHHHHTTCCTTHHHHHHHHHHHHHHTCCCCCEEEETTEEEECCCCHHHHHHHHHHHHHHCCCCCCCTTC
train	5095	2VDFA	253	AQELQTANEFTVHTDLSSISSTRAFLKEKHKAAKHIGVRADIPFDANQGIRLEAGFGRSKKNIINLETDENKLGKTKNVKLPTGVPENRIDLYTGYTYTQTLSDSLNFRVGAGLGFESSKDSIKTTKHTLHSSRQSWLAKVHADLLSQLGNGWYINPWSEVKFDLNSRYKLNTGVTNLKKDINQKTNGWGFGLGANIGKKLGESASIEAGPFYKQRTYKESGEFSVTTKSGDVSLTIPKTSIREYGLRVGIKF	XXXXXXCCEEEEEEEEEEEEEEETTEEEEEEEEEEEEEEEEEESSSSEEEEEEEEEEEEEEEEEECCCHHHHTSSCCCCCCCCSEEEEEEEEEEEEEEEEEEETTEEEEEEEEEEEEEEEEECXXXXXXCEEEEEEEEEEEEEEEEEEEETTEEEEEEEEEEEEEEEEEEECCXXXXXXXCEEEECCEEEEEEEEEEEEECCXXCEEEEEEEEEEEEECCCCCBCXXXXXXXCCBCCCCEEEEEEEEEEEEEC	XXXXXXCCEEEEEEEEEEEEEEECCEEEEEEEEEEEEEEEEEECCCCEEEEEEEEEEEEEEEEEECCCHHHHCCCCCCCCCCCCEEEEEEEEEEEEEEEEEEECCEEEEEEEEEEEEEEEEECXXXXXXCEEEEEEEEEEEEEEEEEEEECCEEEEEEEEEEEEEEEEEEECCXXXXXXXCEEEECCEEEEEEEEEEEEECCXXCEEEEEEEEEEEEECCCCCECXXXXXXXCCECCCCEEEEEEEEEEEEEC	XXXXXXCCEEEEEEEEEEEEEEECCEEEEEEEEEEEEEEEEEECCCCEEEEEEEEEEEEEEEEEECCCHHHHCCCCCCCCCCCCEEEEEEEEEEEEEEEEEEECCEEEEEEEEEEEEEEEEECXXXXXXCEEEEEEEEEEEEEEEEEEEECCEEEEEEEEEEEEEEEEEEECCXXXXXXXCEEEECCEEEEEEEEEEEEECCXXCEEEEEEEEEEEEECCCCCCCXXXXXXXCCCCCCCEEEEEEEEEEEEEC	XXXXXXCCEEEEEEEEEEEEEEETTEEEEEEEEEEEEEEEEEECCCCEEEEEEEEEEEEEEEEEECCCHHHHTCCCCCCCCCCCEEEEEEEEEEEEEEEEEEETTEEEEEEEEEEEEEEEEECXXXXXXCEEEEEEEEEEEEEEEEEEEETTEEEEEEEEEEEEEEEEEEECCXXXXXXXCEEEECCEEEEEEEEEEEEECCXXCEEEEEEEEEEEEECCCCCCCXXXXXXXCCCCCCCEEEEEEEEEEEEEC	XXXXXXCCEEEEEEEEEEEEEEETTEEEEEEEEEEEEEEEEEECCCCEEEEEEEEEEEEEEEEEECCCHHHHTCCCCCCCCCCCEEEEEEEEEEEEEEEEEEETTEEEEEEEEEEEEEEEEECXXXXXXCEEEEEEEEEEEEEEEEEEEETTEEEEEEEEEEEEEEEEEEECCXXXXXXXCEEEECCEEEEEEEEEEEEECCXXCEEEEEEEEEEEEECCCCCCCXXXXXXXCCCCCCCEEEEEEEEEEEEEC
train	5096	5L37B	95	MLRATVTGNVWSTRRIEGIPAGAFLEVEVEGTGSRMIAFDVLGSGVGEHVLIAQGSVASSWFTGTPPPIDALIIGSIDTRSDSNPAELEHHHHHH	CEEEEEEEEECCSSBCTTCCSSEEEEEEETTTCCEEEEEESSCCCTTCEEEEEESHHHHHTSSSSCCSCCEEEEEECCXXXXXXXXXXXXXXXXX	CEEEEEEEEECCCCECCCCCCCEEEEEEECCCCCEEEEEECCCCCCCCEEEEEECHHHHHCCCCCCCCCCEEEEEECCXXXXXXXXXXXXXXXXX	CEEEEEEEEECCCCCCCCCCCCEEEEEEECCCCCEEEEEECCCCCCCCEEEEEECHHHHHCCCCCCCCCCEEEEEECCXXXXXXXXXXXXXXXXX	CEEEEEEEEECCCCCCTTCCCCEEEEEEETTTCCEEEEEECCCCCTTCEEEEEECHHHHHTCCCCCCCCCEEEEEECCXXXXXXXXXXXXXXXXX	CEEEEEEEEECCCCCCTTCCCCEEEEEEETTTCCEEEEEECCCCCTTCEEEEEECHHHHHTCCCCCCCCCEEEEEECCXXXXXXXXXXXXXXXXX
train	5097	2PFXB	191	GMTKPKEPTALDLPMADPLPDETQKYFEICQEKLGMVPNVLKAYAFNVEKLNAFTAMYNDLMLGESQLSKLEREMIAVVVSSINKCFYCLVAHGAAVRQLSGDPQLGEMLVMNYRVAPLDARQRVMLDFAAKMTRASAEIEEADREVLRSHGFNDRDIWDIANVTGFFNMTNRVASATAMMPNAEYHGQFR	CCSCCCSSCSSCCCCCSSCCHHHHHHHHHHHHHHSSCCHHHHHHTTSHHHHHHHHHHHHHHHHSSCSSCHHHHHHHHHHHHHHHTCHHHHHHHHHHHHHHHTCHHHHHHHHHCGGGSCCCHHHHHHHHHHHHHHHHGGGCCHHHHHHHHTTTCCHHHHHHHHHHHHHHHHHHHHHHHHTCCCCGGGGGTTC	CCCCCCCCCCCCCCCCCCCCHHHHHHHHHHHHHHCCCCHHHHHHCCCHHHHHHHHHHHHHHHHCCCCCCHHHHHHHHHHHHHHHCCHHHHHHHHHHHHHHHCCHHHHHHHHHCHHHCCCCHHHHHHHHHHHHHHHHHHHCCHHHHHHHHCCCCCHHHHHHHHHHHHHHHHHHHHHHHHCCCCCHHHHHCCC	CCCCCCCCCCCCCCCCCCCCHHHHHHHHHHHHHHCCCCHHHHHHCCCHHHHHHHHHHHHHHHHCCCCCCHHHHHHHHHHHHHHHCCHHHHHHHHHHHHHHHCCHHHHHHHHHCCCCCCCCHHHHHHHHHHHHHHHHCCCCCHHHHHHHHCCCCCHHHHHHHHHHHHHHHHHHHHHHHHCCCCCCCCCCCCC	CCCCCCCCCCCCCCCCCCCCHHHHHHHHHHHHHHCCCCHHHHHHTTCHHHHHHHHHHHHHHHHCCCCCCHHHHHHHHHHHHHHHTCHHHHHHHHHHHHHHHTCHHHHHHHHHCCCCCCCCHHHHHHHHHHHHHHHHCCCCCHHHHHHHHTTTCCHHHHHHHHHHHHHHHHHHHHHHHHTCCCCCCCCCTTC	CCCCCCCCCCCCCCCCCCCCHHHHHHHHHHHHHHCCCCHHHHHHTTCHHHHHHHHHHHHHHHHCCCCCCHHHHHHHHHHHHHHHTCHHHHHHHHHHHHHHHTCHHHHHHHHHCGGGCCCCHHHHHHHHHHHHHHHHGGGCCHHHHHHHHTTTCCHHHHHHHHHHHHHHHHHHHHHHHHTCCCCGGGGGTTC
train	5098	1Y96C	86	MSEWMKKGPLEWQDYIYKEVRVTASEKNEYKGWVLTTDPVSANIVLVNFLEDGSMSVTGIMGHAVQTVETMNEGDHRVREKLMHLF	CCTGGGSCHHHHHTTTTCEEEEEETTTEEEEEEEEEECTTTCCEEEEEECTTSCEEEEEECGGGEEEEEEEECCCHHHHHHHHTCC	CCCHHHCCHHHHHCCCCCEEEEEECCCEEEEEEEEEECCCCCCEEEEEECCCCCEEEEEECHHHEEEEEEEECCCHHHHHHHHCCC	CCCCCCCCHHHHHCCCCCEEEEEECCCEEEEEEEEEECCCCCCEEEEEECCCCCEEEEEECCCCEEEEEEEECCCHHHHHHHHCCC	CCTCCCCCHHHHHTTTTCEEEEEETTTEEEEEEEEEECTTTCCEEEEEECTTCCEEEEEECCCCEEEEEEEECCCHHHHHHHHTCC	CCTGGGCCHHHHHTTTTCEEEEEETTTEEEEEEEEEECTTTCCEEEEEECTTCCEEEEEECGGGEEEEEEEECCCHHHHHHHHTCC
train	5099	3GRZA	205	KYYHVINLSRHLAIVPEWEDYQPVFKDQEIIRLDPGLAFGTGNHQTTQLAMLGIERAMVKPLTVADVGTGSGILAIAAHKLGAKSVLATDISDESMTAAEENAALNGIYDIALQKTSLLADVDGKFDLIVANILAEILLDLIPQLDSHLNEDGQVIFSGIDYLQLPKIEQALAENSFQIDLKMRAGRWIGLAISRKHEGHHHHHH	CCCCCEEEETTEEEEETTCCCCCSSTTCEEEEESCCXXXXXCCHHHHHHHHHHHHHHCSSCCEEEEETCTTSHHHHHHHHTTCSEEEEEESCHHHHHHHHHHHHHTTCCCCEEEESSTTTTCCSCEEEEEEESCHHHHHHHGGGSGGGEEEEEEEEEEEEEGGGHHHHHHHHHHTTEEEEEEEEETTEEEEEEEECCXXXXXXXX	CCCCCEEEECCEEEEECCCCCCCCCCCCEEEEECCCXXXXXCCHHHHHHHHHHHHHHCCCCCEEEEECCCCCHHHHHHHHCCCCEEEEEECCHHHHHHHHHHHHHCCCCCCEEEECCCCCCCCCCEEEEEEECCHHHHHHHHHHCHHHEEEEEEEEEEEEEHHHHHHHHHHHHHCCEEEEEEEEECCEEEEEEEECCXXXXXXXX	CCCCCEEEECCEEEEECCCCCCCCCCCCEEEEECCCXXXXXCCHHHHHHHHHHHHHHCCCCCEEEEECCCCCHHHHHHHHCCCCEEEEEECCHHHHHHHHHHHHHCCCCCCEEEECCCCCCCCCCEEEEEEECCHHHHHHHCCCCCCCEEEEEEEEEEEEECCCHHHHHHHHHHCCEEEEEEEEECCEEEEEEEECCXXXXXXXX	CCCCCEEEETTEEEEETTCCCCCCCTTCEEEEECCCXXXXXCCHHHHHHHHHHHHHHCCCCCEEEEETCTTCHHHHHHHHTTCCEEEEEECCHHHHHHHHHHHHHTTCCCCEEEECCTTTTCCCCEEEEEEECCHHHHHHHCCCCCCCEEEEEEEEEEEEECCCHHHHHHHHHHTTEEEEEEEEETTEEEEEEEECCXXXXXXXX	CCCCCEEEETTEEEEETTCCCCCCCTTCEEEEECCCXXXXXCCHHHHHHHHHHHHHHCCCCCEEEEETCTTCHHHHHHHHTTCCEEEEEECCHHHHHHHHHHHHHTTCCCCEEEECCTTTTCCCCEEEEEEECCHHHHHHHGGGCGGGEEEEEEEEEEEEEGGGHHHHHHHHHHTTEEEEEEEEETTEEEEEEEECCXXXXXXXX
train	5100	4N6RB	377	MYAVEDRAHSGHHPPPLSMDRIPPPSTMYPSSAGPSAMVSPAGQPEPESLSTVHDGRIWSLQVVQQPIRARMCGFGDKDRRPITPPPCIRLIVKDAQTQKEVDINSLDSSFYVVMADLWNADGTHEVNLVKHSATSPSISTAMSSSYPPPPHPTSSDYPASYQTNPYGQPVGQPVGQPVGYAGVGNYYGGSTQLQYQNAYPNPQAQYYQPMYGGMAQPQMPAAQPVTPGPGGMFTRNLIGCLSASAYRLYDTEDKIGVWFVLQDLSVRTEGIFRLKFSFVNVGKSVSDLPQSDIAEVINKGTAPILASTFSEPFQVFSAKKFPGVIESTPLSKVFANQGIKIPIRKDGVKGQGSRGRHSDEDDGLDNEYSAHHHHHH	XXXXXXXXXXXXXXXXXXXXXXXXXXXXXXXXXXXXXXXXXXXCCCCCCEEEEETTEEEEEEEEECCCEEECCCSSCSCCCCCBSCCEEEEEEEETTTCSBCCGGGCCCTTEEEEEEEEETTSSSBCCEECCXXXXXXXXXXXXXXXXXXXXXXXXXXXXXXXXXXXXXXXXXXXXXXXXXXXXXXXXXXXXXXXXXXXXXXXXXXXXXXXXXXXXXXXXXXXXXXXXXXXCCCEESEEECCEEECEEEECTTCCEEEEEECCCEEESSCEEEEEEEEEEECBCSCCCXXXCCCCCBCCSSEEEEEEEEECCCEEEECTTTCCCCCCCCHHHHHHHHTTCCCCXXXXXXXXXXXXXXXXXXXXXXXXXXXXXXXXXX	XXXXXXXXXXXXXXXXXXXXXXXXXXXXXXXXXXXXXXXXXXXCCCCCCEEEEECCEEEEEEEEECCCEEECCCCCCCCCCCCECCCEEEEEEEECCCCCECCHHHCCCCCEEEEEEEEECCCCCECCEECCXXXXXXXXXXXXXXXXXXXXXXXXXXXXXXXXXXXXXXXXXXXXXXXXXXXXXXXXXXXXXXXXXXXXXXXXXXXXXXXXXXXXXXXXXXXXXXXXXXXCCCEECEEECCEEECEEEECCCCCEEEEEECCCEEECCCEEEEEEEEEEECECCCCCXXXCCCCCECCCCEEEEEEEEECCCEEEECCCCCCCCCCCCHHHHHHHHCCCCCCXXXXXXXXXXXXXXXXXXXXXXXXXXXXXXXXXX	XXXXXXXXXXXXXXXXXXXXXXXXXXXXXXXXXXXXXXXXXXXCCCCCCEEEEECCEEEEEEEEECCCEEECCCCCCCCCCCCCCCCEEEEEEEECCCCCCCCCCCCCCCCEEEEEEEEECCCCCCCCEECCXXXXXXXXXXXXXXXXXXXXXXXXXXXXXXXXXXXXXXXXXXXXXXXXXXXXXXXXXXXXXXXXXXXXXXXXXXXXXXXXXXXXXXXXXXXXXXXXXXXCCCEECEEECCEEECEEEECCCCCEEEEEECCCEEECCCEEEEEEEEEEECCCCCCCXXXCCCCCCCCCCEEEEEEEEECCCEEEECCCCCCCCCCCCHHHHHHHHCCCCCCXXXXXXXXXXXXXXXXXXXXXXXXXXXXXXXXXX	XXXXXXXXXXXXXXXXXXXXXXXXXXXXXXXXXXXXXXXXXXXCCCCCCEEEEETTEEEEEEEEECCCEEECCCCCCCCCCCCCCCCEEEEEEEETTTCCCCCCCCCCCTTEEEEEEEEETTCCCCCCEECCXXXXXXXXXXXXXXXXXXXXXXXXXXXXXXXXXXXXXXXXXXXXXXXXXXXXXXXXXXXXXXXXXXXXXXXXXXXXXXXXXXXXXXXXXXXXXXXXXXXCCCEECEEECCEEECEEEECTTCCEEEEEECCCEEECCCEEEEEEEEEEECCCCCCCXXXCCCCCCCCCCEEEEEEEEECCCEEEECTTTCCCCCCCCHHHHHHHHTTCCCCXXXXXXXXXXXXXXXXXXXXXXXXXXXXXXXXXX	XXXXXXXXXXXXXXXXXXXXXXXXXXXXXXXXXXXXXXXXXXXCCCCCCEEEEETTEEEEEEEEECCCEEECCCCCCCCCCCCCCCCEEEEEEEETTTCCCCCGGGCCCTTEEEEEEEEETTCCCCCCEECCXXXXXXXXXXXXXXXXXXXXXXXXXXXXXXXXXXXXXXXXXXXXXXXXXXXXXXXXXXXXXXXXXXXXXXXXXXXXXXXXXXXXXXXXXXXXXXXXXXXCCCEECEEECCEEECEEEECTTCCEEEEEECCCEEECCCEEEEEEEEEEECCCCCCCXXXCCCCCCCCCCEEEEEEEEECCCEEEECTTTCCCCCCCCHHHHHHHHTTCCCCXXXXXXXXXXXXXXXXXXXXXXXXXXXXXXXXXX
train	5101	5TF4A	274	GSMAKGNGLLYGKRGLILGLANNRSIAWGIAKTASSAGAELAFTYQGEAMKKRVEPLAEEVKGFVCGHCDVSDSASIDAVFNTIEKKWGKLDFLVHAIGFSDKEELSGRYVDISESNFMMTMNISVYSLTALTKRAEKLMSDGGSILTLTYYGAEKVVPNYNVMGVAKAALEASVKYLAVDLGPKHIRVNAISAGPIKTLAASGIGDFRYILKWNEYNAPLRRTVTIEEVGDSALYLLSDLSRSVTGEVHHVDSGYNIIGMKAVDAPDISVVKE	XXXXXCCCTTTTCEEEEECCCSTTSHHHHHHHHHHHTTCEEEEEESHHHHHHHHHHHHHHTTCEEEEECCTTCHHHHHHHHHHHHHHHSCEEEEEECCCCCCGGGSSSCGGGCCHHHHHHHHHHHTHHHHHHHHHHGGGEEEEEEEEEEECGGGTSBCTTTHHHHHHHHHHHHHHHHHHHHHGGGTCEEEEEEECCCCCTGGGGSTTHHHHHHHHHHHSTTSSCCCHHHHHHHHHHHHSGGGTTCCSCEEEESTTGGGBCSCCTTSCCCXXXXX	XXXXXCCCCCCCCEEEEECCCCCCCHHHHHHHHHHHCCCEEEEEECHHHHHHHHHHHHHHCCCEEEEECCCCCHHHHHHHHHHHHHHHCCEEEEEECCCCCCHHHCCCCHHHCCHHHHHHHHHHHCHHHHHHHHHHHHHEEEEEEEEEEECHHHCCECCCCHHHHHHHHHHHHHHHHHHHHHHHHCCEEEEEEECCCCCCHHHHCCCHHHHHHHHHHHCCCCCCCCHHHHHHHHHHHHCHHHCCCCCCEEEECCCHHHECCCCCCCCCCXXXXX	XXXXXCCCCCCCCEEEEECCCCCCCHHHHHHHHHHHCCCEEEEEECHHHHHHHHHHHHHHCCCEEEEECCCCCHHHHHHHHHHHHHHHCCEEEEEECCCCCCCCCCCCCCCCCCHHHHHHHHHHHCHHHHHHHHHHCCCEEEEEEEEEEECCCCCCCCCCCHHHHHHHHHHHHHHHHHHHHHCCCCCEEEEEEECCCCCCCCCCCCCHHHHHHHHHHHCCCCCCCCHHHHHHHHHHHHCCCCCCCCCCEEEECCCCCCCCCCCCCCCCCXXXXX	XXXXXCCCTTTTCEEEEECCCCTTCHHHHHHHHHHHTTCEEEEEECHHHHHHHHHHHHHHTTCEEEEECCTTCHHHHHHHHHHHHHHHCCEEEEEECCCCCCCCCCCCCCCCCCHHHHHHHHHHHTHHHHHHHHHHCCCEEEEEEEEEEECCCCTCCCTTTHHHHHHHHHHHHHHHHHHHHHCCCTCEEEEEEECCCCCTCCCCCTTHHHHHHHHHHHCTTCCCCCHHHHHHHHHHHHCCCCTTCCCCEEEECTTCCCCCCCCTTCCCCXXXXX	XXXXXCCCTTTTCEEEEECCCCTTCHHHHHHHHHHHTTCEEEEEECHHHHHHHHHHHHHHTTCEEEEECCTTCHHHHHHHHHHHHHHHCCEEEEEECCCCCCGGGCCCCGGGCCHHHHHHHHHHHTHHHHHHHHHHGGGEEEEEEEEEEECGGGTCCCTTTHHHHHHHHHHHHHHHHHHHHHGGGTCEEEEEEECCCCCTGGGGCTTHHHHHHHHHHHCTTCCCCCHHHHHHHHHHHHCGGGTTCCCCEEEECTTGGGCCCCCTTCCCCXXXXX
train	5102	3QXYA	449	MATQAKRPRVAGPVDGGDLDPVACFLSWCRRVGLELSPKVAVSRQGTVAGYGMVARESVQAGELLFVVPRAALLSQHTCSIGGLLERERVALQSQSGWVPLLLALLHELQAPASRWRPYFALWPELGRLEHPMFWPEEERRCLLQGTGVPEAVEKDLANIRSEYQSIVLPFMEAHPDLFSLRVRSLELYHQLVALVMAYSFQEPLEEEEDEKEPNSPVMVPAADILNHLANHNANLEYSANCLRMVATQPIPKGHEIFNTYGQMANWQLIHMYGFVEPYPDNTDDTADIQMVTVREAALQGTKTEAERHLVYERWDFLCKLEMVGEEGAFVIGREEVLTEEELTTTLKVLCMPAEEFRELKDQDGGGDDKREEGSLTITNIPKLKASWRQLLQNSVLLTLQTYATDLKTDQGLLSNKEVYAKLSWREQQALQVRYGQKMILHQLLELTS	XXXXXXXXXXXXXXXXXXCHHHHHHHHHHHHHTCEECTTEEEESSSCSSSSEEEESSCBCTTCEEEEEEGGGCBSTTTSTTHHHHHHTTGGGCCSSSCHHHHHHHHHHHHCTTCTTHHHHTTSCCGGGCCCGGGSCHHHHHHHHTTSSHHHHHHHHHHHHHHHHHHTHHHHHHHCTTTSCGGGCCHHHHHHHHHHHHHHCBCCCCCXXXXXCCCCCCBBCTTGGGCEECSSCSEEEEECSSEEEEEESSCBCTTCEEEECCSSCCHHHHHHHHSCCCCTTSCTTCEEEEEHHHHHHHHHHTCCSHHHHHHHHHHHHHHHHTTSCCTTCEEEEESSBBSSHHHHHHHHHHHHSCHHHHHHHHHCXXXXXXCCCCCCCBTTTGGGSCHHHHHHHHHHHHHHHTTSSSCHHHHHHHHHCHHHHHHSCHHHHHHHHHHHHHHHHHHHHHHHTC	XXXXXXXXXXXXXXXXXXCHHHHHHHHHHHHHCCEECCCEEEECCCCCCCCEEEECCCECCCCEEEEEEHHHCECCCCCCCHHHHHHCCHHHCCCCCCHHHHHHHHHHHHCCCCCCHHHHCCCCCHHHCCCHHHCCHHHHHHHHCCCCHHHHHHHHHHHHHHHHHHCHHHHHHHCCCCCCHHHCCHHHHHHHHHHHHHHCECCCCCXXXXXCCCCCCEECCCHHHCEECCCCCEEEEECCCEEEEEECCCECCCCEEEECCCCCCHHHHHHHHCCCCCCCCCCCCEEEEEHHHHHHHHHHCCCCHHHHHHHHHHHHHHHHCCCCCCCCEEEEECCEECCHHHHHHHHHHHHCCHHHHHHHHHCXXXXXXCCCCCCCECCCHHHCCHHHHHHHHHHHHHHHCCCCCCHHHHHHHHHCHHHHHHCCHHHHHHHHHHHHHHHHHHHHHHHCC	XXXXXXXXXXXXXXXXXXCHHHHHHHHHHHHHCCEECCCEEEECCCCCCCCEEEECCCCCCCCEEEEEECCCCCCCCCCCCHHHHHHCCCCCCCCCCCHHHHHHHHHHHHCCCCCCHHHHCCCCCCCCCCCCCCCCHHHHHHHHCCCCHHHHHHHHHHHHHHHHHHCHHHHHHHCCCCCCCCCCCHHHHHHHHHHHHHHCCCCCCCXXXXXCCCCCCCCCCCCCCCEECCCCCEEEEECCCEEEEEECCCCCCCCEEEECCCCCCHHHHHHHHCCCCCCCCCCCCEEEEEHHHHHHHHHHCCCCHHHHHHHHHHHHHHHHCCCCCCCCEEEEECCCCCCHHHHHHHHHHHHCCHHHHHHHHHCXXXXXXCCCCCCCCCCCCCCCCHHHHHHHHHHHHHHHCCCCCCHHHHHHHHHCHHHHHHCCHHHHHHHHHHHHHHHHHHHHHHHCC	XXXXXXXXXXXXXXXXXXCHHHHHHHHHHHHHTCEECTTEEEECCCCCCCCEEEECCCCCTTCEEEEEECCCCCCTTTCTTHHHHHHTTCCCCCCCCCHHHHHHHHHHHHCTTCTTHHHHTTCCCCCCCCCCCCCCHHHHHHHHTTCCHHHHHHHHHHHHHHHHHHTHHHHHHHCTTTCCCCCCCHHHHHHHHHHHHHHCCCCCCCXXXXXCCCCCCCCCTTCCCCEECCCCCEEEEECCCEEEEEECCCCCTTCEEEECCCCCCHHHHHHHHCCCCCTTCCTTCEEEEEHHHHHHHHHHTCCCHHHHHHHHHHHHHHHHTTCCCTTCEEEEECCCCCCHHHHHHHHHHHHCCHHHHHHHHHCXXXXXXCCCCCCCCTTTCCCCCHHHHHHHHHHHHHHHTTCCCCHHHHHHHHHCHHHHHHCCHHHHHHHHHHHHHHHHHHHHHHHTC	XXXXXXXXXXXXXXXXXXCHHHHHHHHHHHHHTCEECTTEEEECCCCCCCCEEEECCCCCTTCEEEEEEGGGCCCTTTCTTHHHHHHTTGGGCCCCCCHHHHHHHHHHHHCTTCTTHHHHTTCCCGGGCCCGGGCCHHHHHHHHTTCCHHHHHHHHHHHHHHHHHHTHHHHHHHCTTTCCGGGCCHHHHHHHHHHHHHHCCCCCCCXXXXXCCCCCCCCCTTGGGCEECCCCCEEEEECCCEEEEEECCCCCTTCEEEECCCCCCHHHHHHHHCCCCCTTCCTTCEEEEEHHHHHHHHHHTCCCHHHHHHHHHHHHHHHHTTCCCTTCEEEEECCCCCCHHHHHHHHHHHHCCHHHHHHHHHCXXXXXXCCCCCCCCTTTGGGCCHHHHHHHHHHHHHHHTTCCCCHHHHHHHHHCHHHHHHCCHHHHHHHHHHHHHHHHHHHHHHHTC
train	5103	3QWLA	294	GMTEDSQRNFRSVYYEKVGFRGVEEKKSLEILLKDDRLDTEKLCTFSQRFPLPSMYRALVWKVLLGILPPHHESHAKVMMYRKEQYLDVLHALKVVRFVSDATPQAEVYLRMYQLESGKLPRSPSFPLEPDDEVFLAIAKAMEEMVEDSVDCYWITRRFVNQLNTKYRDSLPQLPKAFEQYLNLEDGRLLTHLRMCSAAPKLPYDLWFKRCFAGCLPESSLQRVWDKVVSGSCKILVFVAVEILLTFKIKVMALNSAEKITKFLENIPQDSSDAIVSKAIDLWHKHCGTPVHSS	XXXXXXXXXXXXXXXXXXXXXCHHHHHHHHHHTTSSBCCHHHHHHHHHHSCCCHHHHHHHHHHHTTSSCSBGGGHHHHHHHHHHHHHHHHHHHHHTTSCCTTSCHHHHHHHHHHHHHTCCCSSTTSCCCHHHHHHHHHHHHHHHHCCSHHHHHHHHHHHHHHHHTTTTTTGGGHHHHHHHHHHHHCHHHHHHHHHTTCGGGSCHHHHHTSTTTTTSCHHHHHHHHHHHHTTCSTHHHHHHHHHHHHTHHHHHHCCSHHHHHHHHTTCCSTTHHHHHHHHHHHHHHHHCCCCCCX	XXXXXXXXXXXXXXXXXXXXXCHHHHHHHHHHCCCCECCHHHHHHHHHHCCCCHHHHHHHHHHHCCCCCCEHHHHHHHHHHHHHHHHHHHHHHHHCCCCCCCCCHHHHHHHHHHHHHCCCCCCCCCCCCHHHHHHHHHHHHHHHHCCCHHHHHHHHHHHHHHHHCCCCCCHHHHHHHHHHHHHHHCHHHHHHHHHCCCHHHCCHHHHHCCCCCCCCCHHHHHHHHHHHHCCCCCHHHHHHHHHHHHCHHHHHHCCCHHHHHHHHCCCCCCCHHHHHHHHHHHHHHHHCCCCCCX	XXXXXXXXXXXXXXXXXXXXXCHHHHHHHHHHCCCCCCCHHHHHHHHHHCCCCHHHHHHHHHHHCCCCCCCCCCHHHHHHHHHHHHHHHHHHHHHCCCCCCCCCHHHHHHHHHHHHHCCCCCCCCCCCCHHHHHHHHHHHHHHHHCCCHHHHHHHHHHHHHHHHCCCCCCCCCHHHHHHHHHHHHCHHHHHHHHHCCCCCCCCHHHHHCCCCCCCCCHHHHHHHHHHHHCCCCCHHHHHHHHHHHHCHHHHHHCCCHHHHHHHHCCCCCCCHHHHHHHHHHHHHHHHCCCCCCX	XXXXXXXXXXXXXXXXXXXXXCHHHHHHHHHHTTCCCCCHHHHHHHHHHCCCCHHHHHHHHHHHTTCCCCCCCCHHHHHHHHHHHHHHHHHHHHHTTCCCTTCCHHHHHHHHHHHHHTCCCCCTTCCCCHHHHHHHHHHHHHHHHCCCHHHHHHHHHHHHHHHHTTTTTTCCCHHHHHHHHHHHHCHHHHHHHHHTTCCCCCCHHHHHTCTTTTTCCHHHHHHHHHHHHTTCCTHHHHHHHHHHHHTHHHHHHCCCHHHHHHHHTTCCCTTHHHHHHHHHHHHHHHHCCCCCCX	XXXXXXXXXXXXXXXXXXXXXCHHHHHHHHHHTTCCCCCHHHHHHHHHHCCCCHHHHHHHHHHHTTCCCCCGGGHHHHHHHHHHHHHHHHHHHHHTTCCCTTCCHHHHHHHHHHHHHTCCCCCTTCCCCHHHHHHHHHHHHHHHHCCCHHHHHHHHHHHHHHHHTTTTTTGGGHHHHHHHHHHHHCHHHHHHHHHTTCGGGCCHHHHHTCTTTTTCCHHHHHHHHHHHHTTCCTHHHHHHHHHHHHTHHHHHHCCCHHHHHHHHTTCCCTTHHHHHHHHHHHHHHHHCCCCCCX
train	5104	2OXOA	103	MTLHSWLDRYEKILASRGIKQKTLINYMSKIKAIRRGLPDAPLEDITTKEIAAMLNGYIDEGKAASAKLIRSTLSDAFREAIAEGHITTNHVAATRAAKSEVR	CBHHHHHHHHHHHHHHHCCCHHHHHHHHHHHHHHHHHSCSCBGGGCCHHHHHHHHHHHHHTTCHHHHHHHHHHHHHHHHHHHHTTSCSSCTTCXXXXXXXXXX	CEHHHHHHHHHHHHHHHCCCHHHHHHHHHHHHHHHHHCCCCEHHHCCHHHHHHHHHHHHHCCCHHHHHHHHHHHHHHHHHHHHCCCCCCCCCCXXXXXXXXXX	CCHHHHHHHHHHHHHHHCCCHHHHHHHHHHHHHHHHHCCCCCCCCCCHHHHHHHHHHHHHCCCHHHHHHHHHHHHHHHHHHHHCCCCCCCCCCXXXXXXXXXX	CCHHHHHHHHHHHHHHHCCCHHHHHHHHHHHHHHHHHCCCCCCCCCCHHHHHHHHHHHHHTTCHHHHHHHHHHHHHHHHHHHHTTCCCCCTTCXXXXXXXXXX	CCHHHHHHHHHHHHHHHCCCHHHHHHHHHHHHHHHHHCCCCCGGGCCHHHHHHHHHHHHHTTCHHHHHHHHHHHHHHHHHHHHTTCCCCCTTCXXXXXXXXXX
train	5105	5MFOC	202	GPGSELPQMVQQLNSPDQQELQSALRKLSQIASGGNEQIQAVIDAGALPALVQLLSSPNEQILQEALWALSNIASGGNEQIQAVIDAGALPALVQLLSSPNEQILQEALWALSNIASGGNEQIQAVIDAGALPALVQLLSSPNEQILQEALWALSNIASGGNEQKQAVKEAGAEPALEQLQSSPNEKIQKEAQEALEKIQSH	XXCTTHHHHHHGGGCSSHHHHHHHHHHHHHHTTSCHHHHHHHHHTTHHHHHHHHTTCSCHHHHHHHHHHHHHHTTSCHHHHHHHHHTTHHHHHHHHTTCSCHHHHHHHHHHHHHHHTSCHHHHHHHHHTTHHHHHHHHTTCSCHHHHHHHHHHHHHHTTSCHHHHHHHHHTTHHHHHHHGGGCSCHHHHHHHHHHHHHHCCX	XXCCCHHHHHHHHHCCCHHHHHHHHHHHHHHCCCCHHHHHHHHHCCHHHHHHHHCCCCCHHHHHHHHHHHHHHCCCCHHHHHHHHHCCHHHHHHHHCCCCCHHHHHHHHHHHHHHHCCCHHHHHHHHHCCHHHHHHHHCCCCCHHHHHHHHHHHHHHCCCCHHHHHHHHHCCHHHHHHHHHHCCCHHHHHHHHHHHHHHCCX	XXCCCHHHHHHCCCCCCHHHHHHHHHHHHHHCCCCHHHHHHHHHCCHHHHHHHHCCCCCHHHHHHHHHHHHHHCCCCHHHHHHHHHCCHHHHHHHHCCCCCHHHHHHHHHHHHHHHCCCHHHHHHHHHCCHHHHHHHHCCCCCHHHHHHHHHHHHHHCCCCHHHHHHHHHCCHHHHHHHCCCCCCHHHHHHHHHHHHHHCCX	XXCTTHHHHHHCCCCCCHHHHHHHHHHHHHHTTCCHHHHHHHHHTTHHHHHHHHTTCCCHHHHHHHHHHHHHHTTCCHHHHHHHHHTTHHHHHHHHTTCCCHHHHHHHHHHHHHHHTCCHHHHHHHHHTTHHHHHHHHTTCCCHHHHHHHHHHHHHHTTCCHHHHHHHHHTTHHHHHHHCCCCCCHHHHHHHHHHHHHHCCX	XXCTTHHHHHHGGGCCCHHHHHHHHHHHHHHTTCCHHHHHHHHHTTHHHHHHHHTTCCCHHHHHHHHHHHHHHTTCCHHHHHHHHHTTHHHHHHHHTTCCCHHHHHHHHHHHHHHHTCCHHHHHHHHHTTHHHHHHHHTTCCCHHHHHHHHHHHHHHTTCCHHHHHHHHHTTHHHHHHHGGGCCCHHHHHHHHHHHHHHCCX
train	5106	4D2MA	182	MGSHHHHHHSQDPVQDIEDEASNNVDHDYVYPLPENMVYRFDKSTNILDYLSTERDHVMMAVRYYMSKQRLDDLYRQLPTKTRSYIDIINIYCDKVSNDYNRDMNIMYDMASTKSFTVYDFNNEVNTIMLDNKGLGVRLATISFITELGRRCMNPVKTIKMFTLLSHTICDDCFVDYITDIS	XXXXXXXXXXXXXXXXXXXXXXXXXXXXXXXXXXXXXXXXXXXXXXCTTTCCSHHHHHHHHHHHHHHHHHHHHHHHHSCHHHHHHHHHHHHHHHHHHHHTHHHHHHHHHHHTSTTCCHHHHHHHHHHHHHHCCCHHHHHHHHHHHHHHHHTCCCHHHHHHHHHHHHHHHCCHHHHHHHHHCC	XXXXXXXXXXXXXXXXXXXXXXXXXXXXXXXXXXXXXXXXXXXXXXCCCCCCCHHHHHHHHHHHHHHHHHHHHHHHHCCHHHHHHHHHHHHHHHHHHHHCHHHHHHHHHHHCCCCCCHHHHHHHHHHHHHHCCCHHHHHHHHHHHHHHHHCCCCHHHHHHHHHHHHHHHCCHHHHHHHHHCC	XXXXXXXXXXXXXXXXXXXXXXXXXXXXXXXXXXXXXXXXXXXXXXCCCCCCCHHHHHHHHHHHHHHHHHHHHHHHHCCHHHHHHHHHHHHHHHHHHHHCHHHHHHHHHHHCCCCCCHHHHHHHHHHHHHHCCCHHHHHHHHHHHHHHHHCCCCHHHHHHHHHHHHHHHCCHHHHHHHHHCC	XXXXXXXXXXXXXXXXXXXXXXXXXXXXXXXXXXXXXXXXXXXXXXCTTTCCCHHHHHHHHHHHHHHHHHHHHHHHHCCHHHHHHHHHHHHHHHHHHHHTHHHHHHHHHHHTCTTCCHHHHHHHHHHHHHHCCCHHHHHHHHHHHHHHHHTCCCHHHHHHHHHHHHHHHCCHHHHHHHHHCC	XXXXXXXXXXXXXXXXXXXXXXXXXXXXXXXXXXXXXXXXXXXXXXCTTTCCCHHHHHHHHHHHHHHHHHHHHHHHHCCHHHHHHHHHHHHHHHHHHHHTHHHHHHHHHHHTCTTCCHHHHHHHHHHHHHHCCCHHHHHHHHHHHHHHHHTCCCHHHHHHHHHHHHHHHCCHHHHHHHHHCC
train	5107	2A1VA	144	MSLQTPMQTVDDLRSVCDELPHSLETFPFDDETLVFKVGYLSKSRMYALTDITQDPLRLSLKVDPERGEELRQAHPQSIAPGYHLNKKHWVTVTLDGTVPAELLGELLRGSYLLVTKKGFTKAERKELGLPDSLEGGSHHHHHH	XXCCCCSCSHHHHHHHHTTSTTEEEECCSSSSEEEEEEEETTEEEEEEEEETTSSSCEEEEECCHHHHHHHHHHSTTTEEECTTSCTTTEEEEECSSSSCHHHHHHHHHHHHHHHHHHHSCHHHHHHHTCCSSCSCCCCCXXXX	XXCCCCCCCHHHHHHHHCCCCCEEEECCCCCCEEEEEEEECCEEEEEEEEECCCCCCEEEEECCHHHHHHHHHHCCCCEEECCCCCCCCEEEEECCCCCCHHHHHHHHHHHHHHHHHHHCCHHHHHHHCCCCCCCCCCCCXXXX	XXCCCCCCCHHHHHHHHCCCCCEEEECCCCCCEEEEEEEECCEEEEEEEEECCCCCCEEEEECCHHHHHHHHHHCCCCEEECCCCCCCCEEEEECCCCCCHHHHHHHHHHHHHHHHHHHCCHHHHHHHCCCCCCCCCCCCXXXX	XXCCCCCCCHHHHHHHHTTCTTEEEECCCCCCEEEEEEEETTEEEEEEEEETTCCCCEEEEECCHHHHHHHHHHCTTTEEECTTCCTTTEEEEECCCCCCHHHHHHHHHHHHHHHHHHHCCHHHHHHHTCCCCCCCCCCCXXXX	XXCCCCCCCHHHHHHHHTTCTTEEEECCCCCCEEEEEEEETTEEEEEEEEETTCCCCEEEEECCHHHHHHHHHHCTTTEEECTTCCTTTEEEEECCCCCCHHHHHHHHHHHHHHHHHHHCCHHHHHHHTCCCCCCCCCCCXXXX
train	5108	3UB6A	181	GSKVMQKDVLAQLMEHLETGQYKKREKTLAYMTKILEQGIHEYYKSFDNDTARKMALDYFKRINDDKGMIYMVVVDKNGVVLFDPVNPKTVGQSGLDAQSVDGVYYVRGYLEAAKKGGGYTYYKMPKYDGGVPEKKFAYSHYDEVSQMVIAATSYYTDINTENKAIKEGVNKVFNENTTRL	XXXXXXXXXCHHHHHHHHHHHHHHHHHHHHHHHHHHHHHHHHHHHHSCHHHHHHHHHHHHHHHHHTCSSCEEEEECTTCBEEECTTSGGGTTSBCTTCCCTTSCCHHHHHHHHHHTTSEEEEEEECSSTTSCCEEEEEEEEEETTTTEEEEEEEEHHHHHHHTHHHHHHHHHCXXXXXXXX	XXXXXXXXXCHHHHHHHHHHHHHHHHHHHHHHHHHHHHHHHHHHHHCCHHHHHHHHHHHHHHHHHCCCCCEEEEECCCCEEEECCCCHHHCCCECCCCCCCCCCCHHHHHHHHHHCCCEEEEEEECCCCCCCCEEEEEEEEEECCCCEEEEEEEEHHHHHHHCHHHHHHHHHCXXXXXXXX	XXXXXXXXXCHHHHHHHHHHHHHHHHHHHHHHHHHHHHHHHHHHHHCCHHHHHHHHHHHHHHHHHCCCCCEEEEECCCCCEEECCCCCCCCCCCCCCCCCCCCCCHHHHHHHHHHCCCEEEEEEECCCCCCCCEEEEEEEEEECCCCEEEEEEEEHHHHHHHCHHHHHHHHHCXXXXXXXX	XXXXXXXXXCHHHHHHHHHHHHHHHHHHHHHHHHHHHHHHHHHHHHCCHHHHHHHHHHHHHHHHHTCCCCEEEEECTTCCEEECTTCCCCTTCCCTTCCCTTCCCHHHHHHHHHHTTCEEEEEEECCCTTCCCEEEEEEEEEETTTTEEEEEEEEHHHHHHHTHHHHHHHHHCXXXXXXXX	XXXXXXXXXCHHHHHHHHHHHHHHHHHHHHHHHHHHHHHHHHHHHHCCHHHHHHHHHHHHHHHHHTCCCCEEEEECTTCCEEECTTCGGGTTCCCTTCCCTTCCCHHHHHHHHHHTTCEEEEEEECCCTTCCCEEEEEEEEEETTTTEEEEEEEEHHHHHHHTHHHHHHHHHCXXXXXXXX
train	5109	1M3UJ	264	MKPTTISLLQKYKQEKKRFATITAYDYSFAKLFADEGLNVMLVGDSLGMTVQGHDSTLPVTVADIAYHTAAVRRGAPNCLLLADLPFMAYATPEQAFENAATVMRAGANMVKIEGGEWLVETVQMLTERAVPVCGHLGLTPQSVNIFGGYKVQGRGDEAGDQLLSDALALEAAGAQLLVLECVPVELAKRITEALAIPVIGIGAGNVTDGQILVMHDAFGITGGHIPKFAKNFLAETGDIRAAVRQYMAEVESGVYPGEEHSFH	XXCCCHHHHHHHHHHTCCEEEEECCSHHHHHHHHHTTCCEEEECTTHHHHTSCCSSSTTCCHHHHHHHHHHHHHHCTTSEEEEECCTTSSSSHHHHHHHHHHHHHTTCSEEEEECSGGGHHHHHHHHHTTCCEEEEEESCGGGHHHHTSCCCCCCSHHHHHHHHHHHHHHHHHTCSEEEEESCCHHHHHHHHHHCSSCEEEESSCTTSSEEEECHHHHTTCSCSCCCTTCCCSSTTTCCHHHHHHHHHHHHHSSCSSCSTTCCC	XXCCCHHHHHHHHHHCCCEEEEECCCHHHHHHHHHCCCCEEEECCCHHHHCCCCCCCCCCCHHHHHHHHHHHHHHCCCCEEEEECCCCCCCCHHHHHHHHHHHHHCCCCEEEEECCHHHHHHHHHHHHCCCCEEEEEECCHHHHHHHCCCCCCCCCHHHHHHHHHHHHHHHHHCCCEEEEECCCHHHHHHHHHHCCCCEEEECCCCCCCEEEECHHHHCCCCCCCCCCCCCCCCCCCCCHHHHHHHHHHHHHCCCCCCCCCCCC	XXCCCHHHHHHHHHHCCCEEEEECCCHHHHHHHHHCCCCEEEECCCHHHHCCCCCCCCCCCHHHHHHHHHHHHHHCCCCEEEEECCCCCCCCHHHHHHHHHHHHHCCCCEEEEECCCCCHHHHHHHHHCCCCEEEEEECCCCCHHHHCCCCCCCCCHHHHHHHHHHHHHHHHHCCCEEEEECCCHHHHHHHHHHCCCCEEEECCCCCCCEEEECHHHHCCCCCCCCCCCCCCCCCCCCCHHHHHHHHHHHHHCCCCCCCCCCCC	XXCCCHHHHHHHHHHTCCEEEEECCCHHHHHHHHHTTCCEEEECTTHHHHTCCCCCCTTCCHHHHHHHHHHHHHHCTTCEEEEECCTTCCCCHHHHHHHHHHHHHTTCCEEEEECCCCCHHHHHHHHHTTCCEEEEEECCCCCHHHHTCCCCCCCCHHHHHHHHHHHHHHHHHTCCEEEEECCCHHHHHHHHHHCCCCEEEECCCTTCCEEEECHHHHTTCCCCCCCTTCCCCCTTTCCHHHHHHHHHHHHHCCCCCCCTTCCC	XXCCCHHHHHHHHHHTCCEEEEECCCHHHHHHHHHTTCCEEEECTTHHHHTCCCCCCTTCCHHHHHHHHHHHHHHCTTCEEEEECCTTCCCCHHHHHHHHHHHHHTTCCEEEEECCGGGHHHHHHHHHTTCCEEEEEECCGGGHHHHTCCCCCCCCHHHHHHHHHHHHHHHHHTCCEEEEECCCHHHHHHHHHHCCCCEEEECCCTTCCEEEECHHHHTTCCCCCCCTTCCCCCTTTCCHHHHHHHHHHHHHCCCCCCCTTCCC
train	5110	4DMID	176	ASQQFRIDSESIRDKLNTLLPSQSRGSIGVDLSGSTTIIPVVDLTETAEGGAQREDLQKAFTLINTIDFDVENTTTTIANTPGFYKVVGNLSSRDEASGAIAVIEVTDGITTKILANNRIVSPDGTTAVQSVPVPFDLMVKLVAGDTLQARSNNAEVRVQGIARQIADVSGNLINP	XXXCEECCCHHHHHHHHHHSCCTTCXXXXCCCEECSEEEEEEECHHHHTTCCCCHHHHTCBCTTTCEEEEEESEEEEEECSSEEEEEEEEEECEETTCSCCEEEEEECSSCEEEEEECEEECCBSCSCBCCCEEEEEEEEEECTTCEEEEEESSTTCEEEEEEEEEECTTCCBCCC	XXXCEECCCHHHHHHHHHHCCCCCCXXXXCCCEECCEEEEEEECHHHHCCCCCCHHHHCCECCCCCEEEEEECEEEEEECCCEEEEEEEEEECEECCCCCCEEEEEECCCCEEEEEECEEECCECCCCECCCEEEEEEEEEECCCCEEEEEECCCCCEEEEEEEEEECCCCCECCC	XXXCEECCCHHHHHHHHHHCCCCCCXXXXCCCEECCEEEEEEECHHHHCCCCCCHHHHCCCCCCCCEEEEEECEEEEEECCCEEEEEEEEEECEECCCCCCEEEEEECCCCEEEEEECEEECCCCCCCCCCCEEEEEEEEEECCCCEEEEEECCCCCEEEEEEEEEECCCCCCCCC	XXXCEECCCHHHHHHHHHHCCCTTCXXXXCCCEECCEEEEEEECHHHHTTCCCCHHHHTCCCTTTCEEEEEECEEEEEECCCEEEEEEEEEECEETTCCCCEEEEEECCCCEEEEEECEEECCCCCCCCCCCEEEEEEEEEECTTCEEEEEECCTTCEEEEEEEEEECTTCCCCCC	XXXCEECCCHHHHHHHHHHCCCTTCXXXXCCCEECCEEEEEEECHHHHTTCCCCHHHHTCCCTTTCEEEEEECEEEEEECCCEEEEEEEEEECEETTCCCCEEEEEECCCCEEEEEECEEECCCCCCCCCCCEEEEEEEEEECTTCEEEEEECCTTCEEEEEEEEEECTTCCCCCC
train	5111	4YQEB	197	AKVLVLYYSMYGHIETMARAVAEGASKVDGAEVVVKRVPETMPPQLFEKAGGKTQTAPVATPQELADYDAIIFGTPTRFGNMSGQMRTFLDQTGGLWASGALYGKLASVFSSTGTGGGQEQTITSTWTTLAHHGMVIVPIGYAAQELFDVSQVRGGTPYGATTIAGGDGSRQPSQEELSIARYQGEYVAGLAVKLNG	CEEEEEECCSSSHHHHHHHHHHHHHHTSTTCEEEEEECCCCSCHHHHHHTTCCCCCSCBCCSGGGGGCSEEEEEEECBTTBCCHHHHHHHTTCHHHHHHTTTTTCEEEEEEEBSSSTTHHHHHHHHHHHHHHTTCEECCCCSCCGGGSSSCCXXXCCSSSCCCBCCTTSCCCCCHHHHHHHHHHHHHHHHHHHHHHC	CEEEEEECCCCCHHHHHHHHHHHHHHCCCCCEEEEEECCCCCCHHHHHHCCCCCCCCCECCCHHHHHCCEEEEEEECECCECCHHHHHHHCCCHHHHHHCCCCCCEEEEEEEECCCCCHHHHHHHHHHHHHHCCCEECCCCCCCHHHCCCCCXXXCCCCCCCCECCCCCCCCCCHHHHHHHHHHHHHHHHHHHHHHC	CEEEEEECCCCCHHHHHHHHHHHHHHCCCCCEEEEEECCCCCCHHHHHHCCCCCCCCCCCCCCCCCCCCEEEEEEECCCCCCCHHHHHHHCCCHHHHHHCCCCCCEEEEEEECCCCCCHHHHHHHHHHHHHHCCCEECCCCCCCCCCCCCCCXXXCCCCCCCCCCCCCCCCCCCHHHHHHHHHHHHHHHHHHHHHHC	CEEEEEECCCCCHHHHHHHHHHHHHHTCTTCEEEEEECCCCCCHHHHHHTTCCCCCCCCCCCCCCCCCCEEEEEEECCTTCCCHHHHHHHTTCHHHHHHTTTTTCEEEEEEECCCCTTHHHHHHHHHHHHHHTTCEECCCCCCCCCCCCCCCXXXCCCCCCCCCCCTTCCCCCCHHHHHHHHHHHHHHHHHHHHHHC	CEEEEEECCCCCHHHHHHHHHHHHHHTCTTCEEEEEECCCCCCHHHHHHTTCCCCCCCCCCCGGGGGCCEEEEEEECCTTCCCHHHHHHHTTCHHHHHHTTTTTCEEEEEEECCCCTTHHHHHHHHHHHHHHTTCEECCCCCCCGGGCCCCCXXXCCCCCCCCCCCTTCCCCCCHHHHHHHHHHHHHHHHHHHHHHC
train	5112	5A10A	356	GPLGSPEFMARTLQGEWMKVEQKGGQVPAPRSSHGIAVIGDKLYCFGGEDPPYESIDNDLYVFDFNTHTWSIAPANGDVPKTRVLGTRMVAVGTKLYVFGGRNKQLEFEDFYSYDTVKEEWKFLTKLDEKGGPEARTFHSMTSDENHVYVFGGVSKGGLNATPFRFRTIEAYNIAEGKWAQLPDPGEDFEKRGMAGFLVVQGKLWVFYGFATANDPKIPTLYGSQDYESNRVHCYDPATQKWTEVETTGFEKPSRRSCFAHAAVGKYIIIFGGEIERDPEAHQGPGTLSREGFALDTETLVWERYEGGPIKPSNRGWVASTTTTINGKKGLLVHGGKLMTNERTDEMYFFAVNSST	XXXXCCSSCCCSSCEEEEECCCCEESCCCCCBSCEEEEETTEEEEECCBCSTTCBCCCCCEEEETTTTEEEECCCCBSCCSSCCBSCEEEEETTEEEEECCBCTTCCBCCEEEEETTTTEEEEEECTTCTTSCCCEESCEEEECSSEEEEECCEECCBTTBCCCBCCCEEEEETTTTEEEECCCCCTTSCCEESCEEEEETTEEEEEEEEECCSCTTSCCBTTBCCEEEEEEEEEETTTTEEEECCCBCTTCCCSCBSCEEEEETTEEEEECCEEECBTTBTSSCCEECCCEEEEETTTCBEEEECCSSCCCCSEESCEEEEEEETTEEEEEEECCEETTSCBCCCEEEEEECSCC	XXXXCCCCCCCCCCEEEEECCCCEECCCCCCECCEEEEECCEEEEECCECCCCCECCCCCEEEECCCCEEEECCCCECCCCCCCECCEEEEECCEEEEECCECCCCCECCEEEEECCCCEEEEEECCCCCCCCCCEECCEEEECCCEEEEECCEECCECCECCCECCCEEEEECCCCEEEECCCCCCCCCCEECCEEEEECCEEEEEEEEECCCCCCCCCECCECCEEEEEEEEEECCCCEEEECCCECCCCCCCCECCEEEEECCEEEEECCEEECECCECCCCCEECCCEEEEECCCCEEEEECCCCCCCCCEECCEEEEEEECCEEEEEEECCEECCCCECCCEEEEEECCCC	XXXXCCCCCCCCCCEEEEECCCCEECCCCCCCCCEEEEECCEEEEECCCCCCCCCCCCCCEEEECCCCEEEECCCCCCCCCCCCCCCEEEEECCEEEEECCCCCCCCCCCEEEEECCCCEEEEEECCCCCCCCCCEECCEEEECCCEEEEECCEECCCCCCCCCCCCCEEEEECCCCEEEECCCCCCCCCCEECCEEEEECCEEEEEEEEECCCCCCCCCCCCCCCEEEEEEEEEECCCCEEEECCCCCCCCCCCCCCCEEEEECCEEEEECCEEECCCCCCCCCCEECCCEEEEECCCCCEEEECCCCCCCCCEECCEEEEEEECCEEEEEEECCEECCCCCCCCEEEEEECCCC	XXXXCCCCCCCCCCEEEEECCCCEECCCCCCCCCEEEEETTEEEEECCCCCTTCCCCCCCEEEETTTTEEEECCCCCCCCCCCCCCCEEEEETTEEEEECCCCTTCCCCCEEEEETTTTEEEEEECTTCTTCCCCEECCEEEECCCEEEEECCEECCCTTCCCCCCCCEEEEETTTTEEEECCCCCTTCCCEECCEEEEETTEEEEEEEEECCCCTTCCCCTTCCCEEEEEEEEEETTTTEEEECCCCCTTCCCCCCCCEEEEETTEEEEECCEEECCTTCTCCCCEECCCEEEEETTTCCEEEECCCCCCCCCEECCEEEEEEETTEEEEEEECCEETTCCCCCCEEEEEECCCC	XXXXCCCCCCCCCCEEEEECCCCEECCCCCCCCCEEEEETTEEEEECCCCCTTCCCCCCCEEEETTTTEEEECCCCCCCCCCCCCCCEEEEETTEEEEECCCCTTCCCCCEEEEETTTTEEEEEECTTCTTCCCCEECCEEEECCCEEEEECCEECCCTTCCCCCCCCEEEEETTTTEEEECCCCCTTCCCEECCEEEEETTEEEEEEEEECCCCTTCCCCTTCCCEEEEEEEEEETTTTEEEECCCCCTTCCCCCCCCEEEEETTEEEEECCEEECCTTCTCCCCEECCCEEEEETTTCCEEEECCCCCCCCCEECCEEEEEEETTEEEEEEECCEETTCCCCCCEEEEEECCCC
train	5113	1HE1B	135	ASSAVVFKQMVLQQALPMTLKGLDKASELATLTPEGLAREHSRLASGDGALRSLSTALAGIRAGSQVEESRIQAGRLLERSIGGIALQQWGTTGGAASQLVLDASPELRREITDQLHQVMSEVALLRQAVESEVS	CHHHHHHHHHHHHHTHHHHHHHHHHTGGGGGCCHHHHHHHHHHHTSTTCHHHHHHHHHHHHHHHCSCHHHHHHHHHHHHCEETTEEHHHHTCSSSHHHHHHHHSCHHHHHHHHHHHHHHHHHHHHHHHHHHHHHC	CHHHHHHHHHHHHHCHHHHHHHHHHCHHHHHCCHHHHHHHHHHHCCCCCHHHHHHHHHHHHHHHCCCHHHHHHHHHHHHCEECCEEHHHHCCCCCHHHHHHHHCCHHHHHHHHHHHHHHHHHHHHHHHHHHHHHC	CHHHHHHHHHHHHHCHHHHHHHHHHCCCCCCCCHHHHHHHHHHHCCCCCHHHHHHHHHHHHHHHCCCHHHHHHHHHHHHCEECCEEHHHHCCCCCHHHHHHHHCCHHHHHHHHHHHHHHHHHHHHHHHHHHHHHC	CHHHHHHHHHHHHHTHHHHHHHHHHTCCCCCCCHHHHHHHHHHHTCTTCHHHHHHHHHHHHHHHCCCHHHHHHHHHHHHCEETTEEHHHHTCCCCHHHHHHHHCCHHHHHHHHHHHHHHHHHHHHHHHHHHHHHC	CHHHHHHHHHHHHHTHHHHHHHHHHTGGGGGCCHHHHHHHHHHHTCTTCHHHHHHHHHHHHHHHCCCHHHHHHHHHHHHCEETTEEHHHHTCCCCHHHHHHHHCCHHHHHHHHHHHHHHHHHHHHHHHHHHHHHC
train	5114	4F0ZC	43	GHMRRFKKKPKIIITGCEDNVYEKLPEQNSNFLCVKKLNKYGK	XXXXXXXXCCEEEEECCCCCCCCCCCCCCTTSCCCCCCXXXXX	XXXXXXXXCCEEEEECCCCCCCCCCCCCCCCCCCCCCCXXXXX	XXXXXXXXCCEEEEECCCCCCCCCCCCCCCCCCCCCCCXXXXX	XXXXXXXXCCEEEEECCCCCCCCCCCCCCTTCCCCCCCXXXXX	XXXXXXXXCCEEEEECCCCCCCCCCCCCCTTCCCCCCCXXXXX
train	5115	5LGGA	431	MSNFYEERTTMIAARDLQEFVPFGRDHCKHHPNGSAGSAQKESWQLRKGVSEIGEDVDYDEELYVAGNMVIWSKGSKSQALAVYKAFTVDSPVQQALWCDFIISQDKSEKAYSSNEVEKCICILQSSCINMHSIEGKDYIASLPFQVANVWPTKYGLLFERSASSHEVPPGSPREPLPTMFSMLHPLDEITPLVCKSGSLFGSSRVQYVVDHAMKIVFLNTDPSIVMTYDAVQNVHSVWTLRRVKSEEENVVLKFSEQGGTPQNVATSSSLTAHLRGSIVPELCIDHLWTETITNIREKNSQASKVFITSDLCGQKFLCFLVESQLQLRCVKFQESNDKTQLIFGSVTNIPAKDAAPVEKIDTMLVLEGSGNLVLYTGVVRVGKVFIPGLPAPSLTMSGTYIHSIRDPVHNRVTLELSNGSMVRITIPEIA	XCCTTCCCCCEEECEEEEECCCGGGGGSCCXXXXXXXXXCCEEEEEEECCCCTTCCCCEEEEEEEETTEEEEEEEESSCSCCEEEEEECSSCCCEEEEEEEEEECCCCCSTTCCCEEEEEEEEECSSCEEEEETTSCEEEECCSSCEEEEEEETTEEEEEECCCXXXXXXXXCCCCCCSEEEESSTTSCCEECEEECCCCCXXXCCEECCCTTEEEEEEETTTTEEEEEETTTTEEEEEEEEECCSCCCCXXXXXXXXXXXXXXXXXXXXXXXXXXXXCCCSEEEEEEEECCCXXXXCCCCCCSEEEEEECTTCCEEEEEEEGGGTEEEEEEEEECTTSSSEEEEEEEEEECSEEEEEGGGTEEEEECTTSCEEEEETTEEEEEEECTTCCCGGGCSSSCCEEEEEEEETTEEEEEETTSCEEEEECCCCC	XCCCCCCCCCEEECEEEEECCCHHHHHCCCXXXXXXXXXCCEEEEEEECCCCCCCCCCEEEEEEEECCEEEEEEEECCCCCCEEEEEECCCCCCEEEEEEEEEECCCCCCCCCCCEEEEEEEEECCCCEEEEECCCCEEEECCCCCEEEEEEECCEEEEEECCCXXXXXXXXCCCCCCCEEEECCCCCCCEECEEECCCCCXXXCCEECCCCCEEEEEEECCCCEEEEEECCCCEEEEEEEEECCCCCCCXXXXXXXXXXXXXXXXXXXXXXXXXXXXCCCCEEEEEEEECCCXXXXCCCCCCCEEEEEECCCCCEEEEEEEHHHCEEEEEEEEECCCCCCEEEEEEEEEECCEEEEEHHHCEEEEECCCCCEEEEECCEEEEEEECCCCCCHHHCCCCCCEEEEEEEECCEEEEEECCCCEEEEECCCCC	XCCCCCCCCCEEECEEEEECCCCCCCCCCCXXXXXXXXXCCEEEEEEECCCCCCCCCCEEEEEEEECCEEEEEEEECCCCCCEEEEEECCCCCCEEEEEEEEEECCCCCCCCCCCEEEEEEEEECCCCEEEEECCCCEEEECCCCCEEEEEEECCEEEEEECCCXXXXXXXXCCCCCCCEEEECCCCCCCEECEEECCCCCXXXCCEECCCCCEEEEEEECCCCEEEEEECCCCEEEEEEEEECCCCCCCXXXXXXXXXXXXXXXXXXXXXXXXXXXXCCCCEEEEEEEECCCXXXXCCCCCCCEEEEEECCCCCEEEEEEECCCCEEEEEEEEECCCCCCEEEEEEEEEECCEEEEECCCCEEEEECCCCCEEEEECCEEEEEEECCCCCCCCCCCCCCCEEEEEEEECCEEEEEECCCCEEEEECCCCC	XCCTTCCCCCEEECEEEEECCCCCCCCCCCXXXXXXXXXCCEEEEEEECCCCTTCCCCEEEEEEEETTEEEEEEEECCCCCCEEEEEECCCCCCEEEEEEEEEECCCCCCTTCCCEEEEEEEEECCCCEEEEETTCCEEEECCCCCEEEEEEETTEEEEEECCCXXXXXXXXCCCCCCCEEEECCTTCCCEECEEECCCCCXXXCCEECCCTTEEEEEEETTTTEEEEEETTTTEEEEEEEEECCCCCCCXXXXXXXXXXXXXXXXXXXXXXXXXXXXCCCCEEEEEEEECCCXXXXCCCCCCCEEEEEECTTCCEEEEEEECCCTEEEEEEEEECTTCCCEEEEEEEEEECCEEEEECCCTEEEEECTTCCEEEEETTEEEEEEECTTCCCCCCCCCCCCEEEEEEEETTEEEEEETTCCEEEEECCCCC	XCCTTCCCCCEEECEEEEECCCGGGGGCCCXXXXXXXXXCCEEEEEEECCCCTTCCCCEEEEEEEETTEEEEEEEECCCCCCEEEEEECCCCCCEEEEEEEEEECCCCCCTTCCCEEEEEEEEECCCCEEEEETTCCEEEECCCCCEEEEEEETTEEEEEECCCXXXXXXXXCCCCCCCEEEECCTTCCCEECEEECCCCCXXXCCEECCCTTEEEEEEETTTTEEEEEETTTTEEEEEEEEECCCCCCCXXXXXXXXXXXXXXXXXXXXXXXXXXXXCCCCEEEEEEEECCCXXXXCCCCCCCEEEEEECTTCCEEEEEEEGGGTEEEEEEEEECTTCCCEEEEEEEEEECCEEEEEGGGTEEEEECTTCCEEEEETTEEEEEEECTTCCCGGGCCCCCCEEEEEEEETTEEEEEETTCCEEEEECCCCC
train	5116	4RG1A	313	AEKEDRGRPYTLSVALPGSILDNAQSPELRTYLAGQIARACAIFCVDEIVVFDEEGQDAKTVEGEFTGVGKKGQACVQLARILQYLECPQYLRKAFFPKHQDLQFAGLLNPLDSPHHMRQDEESEFREGIVVDRPTRPGHGSFVNCGMKKEVKIDKNLEPGLRVTVRLNQQQHPDCKTYHGKVVSSQDPRTKAGLYWGYTVRLASCLSAVFAEAPFQDGYDLTIGTSERGSDVASAQLPNFRHALVVFGGLQGLEAGADADPNLEVAEPSVLFDLYVNTCPGQGSRTIRTEEAILISLAALQPGLTQAGARHT	XXXXXCCCCCEEEEEEEGGGGGGCSSHHHHHHHHHHHHHHHHHTTCSEEEEECCCXXXXXXXXXXXXXXXXXCHHHHHHHHHHHHHHSCHHHHHHHCCCCXXCHHHHHHSCCCCTTSCCTTSCCSEEEEEECCCCCCTTSCEEEECSSSSCEEESSCCCTTCEEEEEECSCCXXCCSSEEEEEECTTHHHHHHCCCCCCEEEEESSHHHHHHTCSSTTCCSEEEEEEEEEEEGGGCCCCCCSEEEEECCBTTBHHHHHHHCTTSCSSCGGGGSSEEEESSTTCSSSCCCHHHHHHHHHHHHHHHHHHHHCCXX	XXXXXCCCCCEEEEEEEHHHHHHCCCHHHHHHHHHHHHHHHHHCCCCEEEEECCCXXXXXXXXXXXXXXXXXCHHHHHHHHHHHHHHCCHHHHHHHCCCCXXCHHHHHHCCCCCCCCCCCCCCCCEEEEEECCCCCCCCCCEEEECCCCCCEEECCCCCCCCEEEEEECCCCXXCCCCEEEEEECCCHHHHHHCCCCCCEEEEECCHHHHHHCCCCCCCCCEEEEEEEEEEEHHHCCCCCCCEEEEECCECCEHHHHHHHCCCCCCCCHHHHCCEEEECCCCCCCCCCCHHHHHHHHHHHHHHHHHHHHCCXX	XXXXXCCCCCEEEEEEECCCCCCCCCHHHHHHHHHHHHHHHHHCCCCEEEEECCCXXXXXXXXXXXXXXXXXCHHHHHHHHHHHHHHCCHHHHHHHCCCCXXCHHHHHHCCCCCCCCCCCCCCCCEEEEEECCCCCCCCCCEEEECCCCCCEEECCCCCCCCEEEEEECCCCXXCCCCEEEEEECCCHHHHHHCCCCCCEEEEECCHHHHHHCCCCCCCCCEEEEEEEEEEECCCCCCCCCCEEEEECCCCCCHHHHHHHCCCCCCCCCCCCCCEEEECCCCCCCCCCCHHHHHHHHHHHHHHHHHHHHCCXX	XXXXXCCCCCEEEEEEECCCCCCCCCHHHHHHHHHHHHHHHHHTTCCEEEEECCCXXXXXXXXXXXXXXXXXCHHHHHHHHHHHHHHCCHHHHHHHCCCCXXCHHHHHHCCCCCTTCCCTTCCCCEEEEEECCCCCCTTCCEEEECCCCCCEEECCCCCTTCEEEEEECCCCXXCCCCEEEEEECTTHHHHHHCCCCCCEEEEECCHHHHHHTCCCTTCCCEEEEEEEEEEECCCCCCCCCCEEEEECCCTTCHHHHHHHCTTCCCCCCCCCCCEEEECCTTCCCCCCCHHHHHHHHHHHHHHHHHHHHCCXX	XXXXXCCCCCEEEEEEEGGGGGGCCCHHHHHHHHHHHHHHHHHTTCCEEEEECCCXXXXXXXXXXXXXXXXXCHHHHHHHHHHHHHHCCHHHHHHHCCCCXXCHHHHHHCCCCCTTCCCTTCCCCEEEEEECCCCCCTTCCEEEECCCCCCEEECCCCCTTCEEEEEECCCCXXCCCCEEEEEECTTHHHHHHCCCCCCEEEEECCHHHHHHTCCCTTCCCEEEEEEEEEEEGGGCCCCCCCEEEEECCCTTCHHHHHHHCTTCCCCCGGGGCCEEEECCTTCCCCCCCHHHHHHHHHHHHHHHHHHHHCCXX
train	5117	4IV1A	211	TTTTGESADPVTTTVENYGGETQVQRRQHTDVTFIMDRFVKIQNLNPTHVIDLMQTHQHGLVGALLRAATYYFSDLEIVVRHDGNLTWVPNGAPEAALSNTGNPTAYLKAPFTRLALPYTAPHRVLATVYNGTSKYSAGGTGRRGDLGPLAARVAAQLPASFNFGAIQATTIHELLVRMKRAELYCPRPLLAVEVSSQDRHKQKIIAPAKQ	CCCCSTTCCCBCCCGGGGTCCCCCCCCGGGCHHHHHCSCEECCCCCSEEECCGGGSCTTSHHHHHHHTEEEEEEEEEEEEEEESCEEEECTTCCGGGGGCTTSCEECCCTTCEEEEECCCCSSSSEESCCSBCCCCXXXXXXXXXXXXXXXXXXXCCCCTTCSCCEEECSEEEEEEEEEEEEEEEEECCCCCCCCCSSSCCCCCCCCCCCX	CCCCCCCCCCECCCHHHHCCCCCCCCCHHHCHHHHHCCCEECCCCCCEEECCHHHCCCCCHHHHHHHCEEEEEEEEEEEEEEECCEEEECCCCCHHHHHCCCCCEECCCCCCEEEEECCCCCCCCEECCCCECCCCXXXXXXXXXXXXXXXXXXXCCCCCCCCCCEEECCEEEEEEEEEEEEEEEEECCCCCCCCCCCCCCCCCCCCCCCX	CCCCCCCCCCCCCCCCCCCCCCCCCCCCCCCHHHHHCCCEECCCCCCEEECCCCCCCCCCHHHHHHHCEEEEEEEEEEEEEEECCEEEECCCCCCCCCCCCCCCEECCCCCCEEEEECCCCCCCCEECCCCCCCCCXXXXXXXXXXXXXXXXXXXCCCCCCCCCCEEECCEEEEEEEEEEEEEEEEECCCCCCCCCCCCCCCCCCCCCCCX	CCCCCTTCCCCCCCCCCCTCCCCCCCCCCCCHHHHHCCCEECCCCCCEEECCCCCCCTTCHHHHHHHTEEEEEEEEEEEEEEECCEEEECTTCCCCCCCCTTCCEECCCTTCEEEEECCCCCCCCEECCCCCCCCCXXXXXXXXXXXXXXXXXXXCCCCTTCCCCEEECCEEEEEEEEEEEEEEEEECCCCCCCCCCCCCCCCCCCCCCCX	CCCCCTTCCCCCCCGGGGTCCCCCCCCGGGCHHHHHCCCEECCCCCCEEECCGGGCCTTCHHHHHHHTEEEEEEEEEEEEEEECCEEEECTTCCGGGGGCTTCCEECCCTTCEEEEECCCCCCCCEECCCCCCCCCXXXXXXXXXXXXXXXXXXXCCCCTTCCCCEEECCEEEEEEEEEEEEEEEEECCCCCCCCCCCCCCCCCCCCCCCX
train	5118	5JNHB	342	METHTFGTFQDAYLSQLRDIYHSPEFRNAPRGQASRERIGAGFRLLDPVQRHISVPARRANVVFNFAEALWYLSGSDRLDFIQYYAPGIAAYSADGRTLRGTAYGPRIFRHPAGGVNQWENVVKTLTDDPDSKRAVIQIFDPRELAVADNIDVACTLALQFLIRDGLLCGIGYMRANDAFRGAVSDVFSFTFLQEFTARYLGLGIGTYHHVVGSVHIYDSDARWAERVLDAATPDGGPRPGFPAMPDGDNWPHVRRVLEWEERLRTNAARLSADALDALDLPAYWKHVVALFEAHRQVRHEDTPDRALLAALPEVYRQSLAVKWPGHFGSPAGSLEHHHHHH	XXCEEESSHHHHHHHHHHHHHHSCSEEECGGGCCEEEEEEEEEEESCTTCCCCCCGGGCCCHHHHHHHHHHHHTTCCBHHHHHTTCGGGGGGCSSSSBCSTTCHHHHHHSBTTTTBCHHHHHHHHHHHCTTCSCCEEECCCTTGGGSTTCSCCCSEEEEEEEEETTEEEEEEEEEEEETTTHHHHHHHHHHHHHHHHHHHHTCEEEEEEEEEEEEEEEGGGHHHHHHHHHCXXXXXXXCCCCCCCCSSCCHHHHHHHHHHHHHHHTTSCCCCHHHHHTSSSCHHHHHHHHHHHHHHHHHTTCCCXXXXCCSSCHHHHHHHHHHSHHHHCXXXXXXXXXXXXX	XXCEEECCHHHHHHHHHHHHHHCCCEEECHHHCCEEEEEEEEEEECCCCCCCCCCHHHCCCHHHHHHHHHHHHCCCCEHHHHHCCCHHHHHHCCCCCECCCCCHHHHHHCECCCCECHHHHHHHHHHHCCCCCCCEEECCCCCHHHCCCCCCCCCEEEEEEEEECCEEEEEEEEEEEECCCHHHHHHHHHHHHHHHHHHHHCCEEEEEEEEEEEEEEEHHHHHHHHHHHHCXXXXXXXCCCCCCCCCCCCHHHHHHHHHHHHHHHCCCCCCCHHHHHCCCCCHHHHHHHHHHHHHHHHHCCCCCXXXXCCCCCHHHHHHHHHHCHHHHCXXXXXXXXXXXXX	XXCEEECCHHHHHHHHHHHHHHCCCEEECCCCCCEEEEEEEEEEECCCCCCCCCCCCCCCCHHHHHHHHHHHHCCCCCHHHHHCCCCCCCCCCCCCCCCCCCCHHHHHHCCCCCCCCHHHHHHHHHHHCCCCCCCEEECCCCCCCCCCCCCCCCCEEEEEEEEECCEEEEEEEEEEEECCCHHHHHHHHHHHHHHHHHHHHCCEEEEEEEEEEEEEEECCCHHHHHHHHHCXXXXXXXCCCCCCCCCCCCHHHHHHHHHHHHHHHCCCCCCCHHHHHCCCCCHHHHHHHHHHHHHHHHHCCCCCXXXXCCCCCHHHHHHHHHHCHHHHCXXXXXXXXXXXXX	XXCEEECCHHHHHHHHHHHHHHCCCEEECCCCCCEEEEEEEEEEECCTTCCCCCCCCCCCCHHHHHHHHHHHHTTCCCHHHHHTTCCCCCCCCCCCCCCCTTCHHHHHHCCTTTTCCHHHHHHHHHHHCTTCCCCEEECCCTTCCCCTTCCCCCCEEEEEEEEETTEEEEEEEEEEEETTTHHHHHHHHHHHHHHHHHHHHTCEEEEEEEEEEEEEEECCCHHHHHHHHHCXXXXXXXCCCCCCCCCCCCHHHHHHHHHHHHHHHTTCCCCCHHHHHTCCCCHHHHHHHHHHHHHHHHHTTCCCXXXXCCCCCHHHHHHHHHHCHHHHCXXXXXXXXXXXXX	XXCEEECCHHHHHHHHHHHHHHCCCEEECGGGCCEEEEEEEEEEECCTTCCCCCCGGGCCCHHHHHHHHHHHHTTCCCHHHHHTTCGGGGGGCCCCCCCCTTCHHHHHHCCTTTTCCHHHHHHHHHHHCTTCCCCEEECCCTTGGGCTTCCCCCCEEEEEEEEETTEEEEEEEEEEEETTTHHHHHHHHHHHHHHHHHHHHTCEEEEEEEEEEEEEEEGGGHHHHHHHHHCXXXXXXXCCCCCCCCCCCCHHHHHHHHHHHHHHHTTCCCCCHHHHHTCCCCHHHHHHHHHHHHHHHHHTTCCCXXXXCCCCCHHHHHHHHHHCHHHHCXXXXXXXXXXXXX
train	5119	2IXSA	323	MTNSNDIDETAATIDTARALLKSFGFEAQRHNVRSAVTLLALAGLKPGDHWADSTTPRLGVQKIMDWSGAYWAKPYATGSREDFRKKTLRQWVDNGFAVLNPDNLNIATNSQLNEYCLSDEAAQAIRSYGTDAFESALVDFLSKASDTVRARAEALRAAMISVDLADGDEFLLSPAGQNPLLKKMVEEFMPRFAPGAKVLYIGDTRGKHTRFEKRIFEETLGLTFDPHGRMPDLVLHDKVRKWLFLMEAVKSKGPFDEERHRTLRELFATPVAGLVFVNCFENREAMRQWLPELAWETEAWVADDPDHLIHLNGSRFLGPYER	XXXXCCSCTTBCCHHHHHHHHHHTTCCGGGSSHHHHHHHHHHTTCCTTCBGGGCCCCCEEHHHHHHHHHHHSSCCCCGGGHHHHHHHTHHHHHHTTSEEECTTCCSCCTTCTTCEEEECHHHHHHHHHTTSTTHHHHHHHHHTTSCHHHHHHHHHHHHTSEEEEEETTEEEEECSSTTHHHHHHHHHTHHHHHSTTCEEEEEECSSSSCEEECHHHHHHTTCCCCCTTCCCCSEEEEETTTTEEEEEEECCTTCCCCHHHHHHHHHHTCBTTBEEEEEEEESSHHHHGGGGGGCCSSEEEEETTSTTCCEEECCGGGCCCCCC	XXXXCCCCCCECCHHHHHHHHHHCCCCHHHCCHHHHHHHHHHCCCCCCCEHHHCCCCCEEHHHHHHHHHHHCCCCCCHHHHHHHHHHCHHHHHHCCCEEECCCCCCCCCCCCCCEEEECHHHHHHHHHCCCCCHHHHHHHHHCCCCHHHHHHHHHHHHCCEEEEEECCEEEEECCCCCHHHHHHHHHCHHHHHCCCCEEEEEECCCCCCEEECHHHHHHCCCCCCCCCCCCCCEEEEECCCCEEEEEEECCCCCCCCHHHHHHHHHHCCECCEEEEEEEEECCHHHHHHHHHHCCCCEEEEECCCCCCCEEECCHHHCCCCCC	XXXXCCCCCCCCCHHHHHHHHHHCCCCCCCCCHHHHHHHHHHCCCCCCCCCCCCCCCCEEHHHHHHHHHHHCCCCCCCCCHHHHHHHCHHHHHHCCCEEECCCCCCCCCCCCCCEEEECHHHHHHHHHCCCCCHHHHHHHHHCCCCHHHHHHHHHHHHCCEEEEEECCEEEEECCCCCHHHHHHHHHCHHHHHCCCCEEEEEECCCCCCEEECHHHHHHCCCCCCCCCCCCCCEEEEECCCCEEEEEEECCCCCCCCHHHHHHHHHHCCCCCCEEEEEEEECCHHHHCCCCCCCCCCEEEEECCCCCCCEEECCCCCCCCCCC	XXXXCCCCTTCCCHHHHHHHHHHTTCCCCCCCHHHHHHHHHHTTCCTTCCCCCCCCCCEEHHHHHHHHHHHCCCCCCCCCHHHHHHHTHHHHHHTTCEEECTTCCCCCTTCTTCEEEECHHHHHHHHHTTCTTHHHHHHHHHTTCCHHHHHHHHHHHHTCEEEEEETTEEEEECCCTTHHHHHHHHHTHHHHHCTTCEEEEEECCCCCCEEECHHHHHHTTCCCCCTTCCCCCEEEEETTTTEEEEEEECCTTCCCCHHHHHHHHHHTCCTTCEEEEEEEECCHHHHCCCCCCCCCCEEEEETTCTTCCEEECCCCCCCCCCC	XXXXCCCCTTCCCHHHHHHHHHHTTCCGGGCCHHHHHHHHHHTTCCTTCCGGGCCCCCEEHHHHHHHHHHHCCCCCCGGGHHHHHHHTHHHHHHTTCEEECTTCCCCCTTCTTCEEEECHHHHHHHHHTTCTTHHHHHHHHHTTCCHHHHHHHHHHHHTCEEEEEETTEEEEECCCTTHHHHHHHHHTHHHHHCTTCEEEEEECCCCCCEEECHHHHHHTTCCCCCTTCCCCCEEEEETTTTEEEEEEECCTTCCCCHHHHHHHHHHTCCTTCEEEEEEEECCHHHHGGGGGGCCCCEEEEETTCTTCCEEECCGGGCCCCCC
train	5120	5WLEA	63	GDDDDPNKLWCICRQPHNNRFMICCDLCEDWFHGTCVGVTKAMGTDMENKGIDWKCPKCVKRQ	XXCCCTTCCBTTTTBCCTTCCEEECTTTCCEEEHHHHTCCHHHHHHHHHTTCCCCCHHHHCXX	XXCCCCCCCECCCCECCCCCCEEECCCCCCEEEHHHHCCCHHHHHHHHHCCCCCCCHHHHCXX	XXCCCCCCCCCCCCCCCCCCCEEECCCCCCEEEHHHHCCCHHHHHHHHHCCCCCCCHHHHCXX	XXCCCTTCCCTTTTCCCTTCCEEECTTTCCEEEHHHHTCCHHHHHHHHHTTCCCCCHHHHCXX	XXCCCTTCCCTTTTCCCTTCCEEECTTTCCEEEHHHHTCCHHHHHHHHHTTCCCCCHHHHCXX
train	5121	5IAIA	422	MHHHHHHSSGVDLGTENLYFQSMKPLDGVTLTLASQNDPFGAVLTKLAAEFKQDTGADLKVEVMDYGTLLTKTTADFVGKTKGYDLVTMDIVWAGAYQANGYSVDLTDWVKRDAAELDLDDIYPVILQSLGQYKGHYVAFPFAAYANVLAYRKDLFQAAGLPVPTTVEELVSDAKKLTDPSKKQYGFVANGQKGPAVAQDWMQYNNQMGGSILDNDGKPALNSPENVKSLTVYKQLFVETAPPGAIEYDWGGREESFRQGAAAMMQTWSVGAPGYSDPASSNVVGKVGITTAPVGKGVPPQYGVGGWGMAINADIDPKQKEAAWTFIKWLVSKKIHKEFNMDGAGSFMRKSQMTDPDLTAKFDFLPVVAKTYENGNGEYRPRIPEYPEIQDILGSAVNSVLAGAAEPQAALDEAQVEAKKLF	XXXXXXXXXXXXXXXXXXXXXXXCTTTTCEEEEEEESSHHHHHHHHHHHHHHHHHCCEEEEEEECHHHHHHHHHHHHHHTCCCCSEEEEEGGGHHHHHHHTCBCCTHHHHHHTHHHHTGGGBCHHHHHHHHEETTEESSEEEEEEEEEEEEEHHHHHHHTCCCCCBHHHHHHHHHHTCBGGGTBBSCCCCCSTTHHHHHHHHHHHHHTTCCSBCTTSCBCTTCHHHHHHHHHHHHHHHHHSCGGGGGCCHHHHHHHHHHTCBSEEEEEGGGHHHHTCTTTCSCTTTEEEEECCBCTTCCCCCBEEEEEEEEBTTSCHHHHHHHHHHHHHHHSHHHHHHHHHTTCCCCCBHHHHTCHHHHHHCTTHHHHHHHHHTCBTTSSCCSTTHHHHHHHHHHHHHHHHTTSSCHHHHHHHHHHHHHTTC	XXXXXXXXXXXXXXXXXXXXXXXCCCCCCEEEEEEECCHHHHHHHHHHHHHHHHHCCEEEEEEECHHHHHHHHHHHHHHCCCCCCEEEEEHHHHHHHHHHCCECCCHHHHHHCHHHHCHHHECHHHHHHHHEECCEECCEEEEEEEEEEEEEHHHHHHHCCCCCCEHHHHHHHHHHCCEHHHCEECCCCCCCCCHHHHHHHHHHHHHCCCCCECCCCCECCCCHHHHHHHHHHHHHHHHHCCHHHHHCCHHHHHHHHHHCCECEEEEEHHHHHHHCCCCCCCCCCCEEEEECCECCCCCCCCEEEEEEEEEECCCCHHHHHHHHHHHHHHHCHHHHHHHHHCCCCCCCEHHHHCCHHHHHHCCCHHHHHHHHHCCECCCCCCCCCHHHHHHHHHHHHHHHHCCCCCHHHHHHHHHHHHHCCC	XXXXXXXXXXXXXXXXXXXXXXXCCCCCCEEEEEEECCHHHHHHHHHHHHHHHHHCCEEEEEEECHHHHHHHHHHHHHHCCCCCCEEEEECCCHHHHHHHCCCCCCHHHHHHCHHHHCCCCCCHHHHHHHHEECCEECCEEEEEEEEEEEEEHHHHHHHCCCCCCCHHHHHHHHHHCCCCCCCCCCCCCCCCCCHHHHHHHHHHHHHCCCCCCCCCCCCCCCCHHHHHHHHHHHHHHHHHCCCCCCCCCHHHHHHHHHHCCCCEEEEECCCHHHHCCCCCCCCCCCEEEEECCCCCCCCCCCCEEEEEEEECCCCCHHHHHHHHHHHHHHHCHHHHHHHHHCCCCCCCCHHHHCCHHHHHHCCCHHHHHHHHHCCCCCCCCCCCCHHHHHHHHHHHHHHHHCCCCCHHHHHHHHHHHHHCCC	XXXXXXXXXXXXXXXXXXXXXXXCTTTTCEEEEEEECCHHHHHHHHHHHHHHHHHCCEEEEEEECHHHHHHHHHHHHHHTCCCCCEEEEECCCHHHHHHHTCCCCTHHHHHHTHHHHTCCCCCHHHHHHHHEETTEECCEEEEEEEEEEEEEHHHHHHHTCCCCCCHHHHHHHHHHTCCCCCTCCCCCCCCCTTHHHHHHHHHHHHHTTCCCCCTTCCCCTTCHHHHHHHHHHHHHHHHHCCCCCCCCCHHHHHHHHHHTCCCEEEEECCCHHHHTCTTTCCCTTTEEEEECCCCTTCCCCCCEEEEEEEECTTCCHHHHHHHHHHHHHHHCHHHHHHHHHTTCCCCCCHHHHTCHHHHHHCTTHHHHHHHHHTCCTTCCCCCTTHHHHHHHHHHHHHHHHTTCCCHHHHHHHHHHHHHTTC	XXXXXXXXXXXXXXXXXXXXXXXCTTTTCEEEEEEECCHHHHHHHHHHHHHHHHHCCEEEEEEECHHHHHHHHHHHHHHTCCCCCEEEEEGGGHHHHHHHTCCCCTHHHHHHTHHHHTGGGCCHHHHHHHHEETTEECCEEEEEEEEEEEEEHHHHHHHTCCCCCCHHHHHHHHHHTCCGGGTCCCCCCCCCTTHHHHHHHHHHHHHTTCCCCCTTCCCCTTCHHHHHHHHHHHHHHHHHCCGGGGGCCHHHHHHHHHHTCCCEEEEEGGGHHHHTCTTTCCCTTTEEEEECCCCTTCCCCCCEEEEEEEECTTCCHHHHHHHHHHHHHHHCHHHHHHHHHTTCCCCCCHHHHTCHHHHHHCTTHHHHHHHHHTCCTTCCCCCTTHHHHHHHHHHHHHHHHTTCCCHHHHHHHHHHHHHTTC
train	5122	1Q79A	514	MPFPVTTQGSQQTQPPQKHYGITSPISLAAPKETDCLLTQKLVETLKPFGVFEEEEELQRRILILGKLNNLVKEWIREISESKNLPQSVIENVGGKIFTFGSYRLGVHTKGADIDALCVAPRHVDRSDFFTSFYDKLKLQEEVKDLRAVEEAFVPVIKLCFDGIEIDILFARLALQTIPEDLDLRDDSLLKNLDIRCIRSLNGCRVTDEILHLVPNIDNFRLTLRAIKLWAKRHNIYSNILGFLGGVSWAMLVARTCQLYPNAIASTLVHKFFLVFSKWEWPNPVLLKQPEECNLNLPVWDPRVNPSDRYHLMPIITPAYPQQNSTYNVSVSTRMVMVEEFKQGLAITDEILLSKAEWSKLFEAPNFFQKYKHYIVLLASAPTEKQRLEWVGLVESKIRILVGSLEKNEFITLAHVNPQSFPAPKENPDKEEFRTMWVIGLVFKKTENSENLSVDLTYDIQSFTDTVYRQAINSKMFEVDMKIAAMHVKRKQLHQLLPSHVLQKKKKHSTEGVK	XXXXXXXXXXXXXXXXXXCCSSSCCSCCCCCCHHHHHHHHHHHHHHGGGTCSCCHHHHHHHHHHHHHHHHHHHHHHHHHHHHTTCCHHHHTTCBCEEEEEHHHHHTCCCTTCCEEEEEEECTTSCHHHHTTHHHHHHHTCTTEEEEEEETTSSSCEEEEEETTEEEEEEEEECSCSSBCTTCCTTCGGGGTTCCHHHHHHHHHHHHHHHHHTSSSCHHHHHHHHHHHHHHHHHTTCBCTTTTSBCHHHHHHHHHHHHHHSTTCCHHHHHHHHHHHHHSCCTTSCBCSSCCCCCSSCCCCCCTTTCGGGGGCSSCBBCSSSSCCBTTTTCCHHHHHHHHHHHHHHHHHHHHHHTTSSCHHHHTCCCCHHHHCSEEEEEEEEESSHHHHHHHHHHHHTTHHHHHHHHHTSTTEEEEEECSCCEECCCSCTTSCCEEEEEEEEEEECXXXXXXXXXXCCHHHHHHHHHHHHHHHHHTTCCCTTCEEEEEEEEHHHHGGGCCXXXXXXXXXXXXXXXX	XXXXXXXXXXXXXXXXXXCCCCCCCCCCCCCCHHHHHHHHHHHHHHHHHCCCCCHHHHHHHHHHHHHHHHHHHHHHHHHHHHCCCCHHHHCCCECEEEEEHHHHHCCCCCCCCEEEEEEECCCCCHHHHCCHHHHHHHCCCCEEEEEEECCCCCCEEEEEECCEEEEEEEEECCCCCECCCCCCCCHHHHCCCCHHHHHHHHHHHHHHHHHCCCCCHHHHHHHHHHHHHHHHHCCCECCCCCCECHHHHHHHHHHHHHHCCCCCHHHHHHHHHHHHHCCCCCCCECCCCCCCCCCCCCCCCCCCCHHHHHCCCCEECCCCCCCECCCCCCHHHHHHHHHHHHHHHHHHHHHHCCCCCHHHHCCCCCHHHHCCEEEEEEEEECCHHHHHHHHHHHHCCHHHHHHHHHCCCCEEEEEECCCCEECCCCCCCCCCEEEEEEEEEEECXXXXXXXXXXCCHHHHHHHHHHHHHHHHHCCCCCCCCEEEEEEEEHHHHHHHCCXXXXXXXXXXXXXXXX	XXXXXXXXXXXXXXXXXXCCCCCCCCCCCCCCHHHHHHHHHHHHHHCCCCCCCCHHHHHHHHHHHHHHHHHHHHHHHHHHHHCCCCHHHHCCCCCEEEEEHHHHHCCCCCCCCEEEEEEECCCCCHHHHCCHHHHHHHCCCCEEEEEEECCCCCCEEEEEECCEEEEEEEEECCCCCCCCCCCCCCCCCCCCCCHHHHHHHHHHHHHHHHHCCCCCHHHHHHHHHHHHHHHHHCCCCCCCCCCCCHHHHHHHHHHHHHHCCCCCHHHHHHHHHHHHHCCCCCCCCCCCCCCCCCCCCCCCCCCCCCCCCCCCCCCCCCCCCCCCCCCCCCHHHHHHHHHHHHHHHHHHHHHHCCCCCHHHHCCCCCHHHHCCEEEEEEEEECCHHHHHHHHHHHHCCHHHHHHHHHCCCCEEEEEECCCCEECCCCCCCCCCEEEEEEEEEEECXXXXXXXXXXCCHHHHHHHHHHHHHHHHHCCCCCCCCEEEEEEEEHHHHCCCCCXXXXXXXXXXXXXXXX	XXXXXXXXXXXXXXXXXXCCCCCCCCCCCCCCHHHHHHHHHHHHHHCCCTCCCCHHHHHHHHHHHHHHHHHHHHHHHHHHHHTTCCHHHHTTCCCEEEEEHHHHHTCCCTTCCEEEEEEECTTCCHHHHTTHHHHHHHTCTTEEEEEEETTCCCCEEEEEETTEEEEEEEEECCCCCCCTTCCTTCCCCCTTCCHHHHHHHHHHHHHHHHHTCCCCHHHHHHHHHHHHHHHHHTTCCCTTTTCCCHHHHHHHHHHHHHHCTTCCHHHHHHHHHHHHHCCCTTCCCCCCCCCCCCCCCCCCCTTTCCCCCCCCCCCCCCCCCCCCTTTTCCHHHHHHHHHHHHHHHHHHHHHHTTCCCHHHHTCCCCHHHHCCEEEEEEEEECCHHHHHHHHHHHHTTHHHHHHHHHTCTTEEEEEECCCCEECCCCCTTCCCEEEEEEEEEEECXXXXXXXXXXCCHHHHHHHHHHHHHHHHHTTCCCTTCEEEEEEEEHHHHCCCCCXXXXXXXXXXXXXXXX	XXXXXXXXXXXXXXXXXXCCCCCCCCCCCCCCHHHHHHHHHHHHHHGGGTCCCCHHHHHHHHHHHHHHHHHHHHHHHHHHHHTTCCHHHHTTCCCEEEEEHHHHHTCCCTTCCEEEEEEECTTCCHHHHTTHHHHHHHTCTTEEEEEEETTCCCCEEEEEETTEEEEEEEEECCCCCCCTTCCTTCGGGGTTCCHHHHHHHHHHHHHHHHHTCCCCHHHHHHHHHHHHHHHHHTTCCCTTTTCCCHHHHHHHHHHHHHHCTTCCHHHHHHHHHHHHHCCCTTCCCCCCCCCCCCCCCCCCCTTTCGGGGGCCCCCCCCCCCCCCTTTTCCHHHHHHHHHHHHHHHHHHHHHHTTCCCHHHHTCCCCHHHHCCEEEEEEEEECCHHHHHHHHHHHHTTHHHHHHHHHTCTTEEEEEECCCCEECCCCCTTCCCEEEEEEEEEEECXXXXXXXXXXCCHHHHHHHHHHHHHHHHHTTCCCTTCEEEEEEEEHHHHGGGCCXXXXXXXXXXXXXXXX
train	5123	4RH8B	168	MGWHLRDTTQVPSTMKVMILDSGDPNGPLSRAVRNQLRLNGVELLDKETTRKDVPSLRLGKVSIAKDTASVFRNGQTAEYQMIMTVNATVLIPGRDIYPISAKVFRSFFDNPQMALAKDNEQDMIVKEMYDRAAEQLIRKLPSIRAADIRSDEEQTSTTTDTPALVPR	XXXXXXXXXCCCGGGSEEEEEESCTTSHHHHHHHHHHHHTTCEEECTTCSCSSCCEEEEEEEEEEEEEEEEESSSEEEEEEEEEEEEEEEEETTTEEEEEEEEEEEEECCXXXXXXXXXXCHHHHHHHHHHHHHHHHHTTHHHHHHHHHHTCXXXXXXXXXXXXXXXX	XXXXXXXXXCCCHHHCEEEEEECCCCCHHHHHHHHHHHHCCCEEECCCCCCCCCCEEEEEEEEEEEEEEEEECCCEEEEEEEEEEEEEEEEECCCEEEEEEEEEEEEECCXXXXXXXXXXCHHHHHHHHHHHHHHHHHCCHHHHHHHHHHCCXXXXXXXXXXXXXXXX	XXXXXXXXXCCCCCCCEEEEEECCCCCHHHHHHHHHHHHCCCEEECCCCCCCCCCEEEEEEEEEEEEEEEEECCCEEEEEEEEEEEEEEEEECCCEEEEEEEEEEEEECCXXXXXXXXXXCHHHHHHHHHHHHHHHHHCCHHHHHHHHHHCCXXXXXXXXXXXXXXXX	XXXXXXXXXCCCCCCCEEEEEECCTTCHHHHHHHHHHHHTTCEEECTTCCCCCCCEEEEEEEEEEEEEEEEECCCEEEEEEEEEEEEEEEEETTTEEEEEEEEEEEEECCXXXXXXXXXXCHHHHHHHHHHHHHHHHHTTHHHHHHHHHHTCXXXXXXXXXXXXXXXX	XXXXXXXXXCCCGGGCEEEEEECCTTCHHHHHHHHHHHHTTCEEECTTCCCCCCCEEEEEEEEEEEEEEEEECCCEEEEEEEEEEEEEEEEETTTEEEEEEEEEEEEECCXXXXXXXXXXCHHHHHHHHHHHHHHHHHTTHHHHHHHHHHTCXXXXXXXXXXXXXXXX
train	5124	1UNND	115	HHHHHHVGVERTMAEDIHHWSECEAIIERLYPELERRLAKVKPDLLIARQGVKLKFDDFQQTTQEHVWPRLNKADLIATARKTWDERRGGRGVRLVGLHVTLLDPQMERQLVLGL	XXXCCEEEEEEEEEEEECSHHHHHHHHHHHHHHHHHHHHHHCTTCCCSEEEEEEEETTSCEECCEEECSSCCHHHHHHHHHHHHHHHSTTCCEEEEEEEEECCCCCCCCBCCCCC	XXXCCEEEEEEEEEEEECCHHHHHHHHHHHHHHHHHHHHHHCCCCCCCEEEEEEEECCCCEECCEEECCCCCHHHHHHHHHHHHHHHCCCCCEEEEEEEEECCCCCCCCECCCCC	XXXCCEEEEEEEEEEEECCHHHHHHHHHHHHHHHHHHHHHHCCCCCCCEEEEEEEECCCCEECCEEECCCCCHHHHHHHHHHHHHHHCCCCCEEEEEEEEECCCCCCCCCCCCCC	XXXCCEEEEEEEEEEEECCHHHHHHHHHHHHHHHHHHHHHHCTTCCCCEEEEEEEETTCCEECCEEECCCCCHHHHHHHHHHHHHHHCTTCCEEEEEEEEECCCCCCCCCCCCCC	XXXCCEEEEEEEEEEEECCHHHHHHHHHHHHHHHHHHHHHHCTTCCCCEEEEEEEETTCCEECCEEECCCCCHHHHHHHHHHHHHHHCTTCCEEEEEEEEECCCCCCCCCCCCCC
train	5125	4DLHA	197	MSPIPLPVTDTDDAWRARIAAHRADKDEFLATHDQSPIPPADRGAFDGLRYFDIDASFRVAARYQPARDPEAVELETTRGPPAEYTRAAVLGFDLGDSHHTLTAFRVEGESSLFVPFTDETTDDGRTYEHGRYLDVDPAGADGGDEVALDFNLAYNPFCAYGGSFSCALPPADNHVPAAITAGERVDADLEHHHHHH	XXXXXXXXXCCHHHHHHHHHHHHHHHHHHHHHCTTCSSCHHHHTTCCCCCBCCCCGGGEEEEEEEEEEEEEEEEECBSSSSCEEEEEEEEEEEEETTEEEEEEEEECTTCSSEEEEEEEHHHHTTSSCTTCEEEEECCCCTTTCCEEEEEGGGCBCCGGGGTSSCCCBCCCGGGEESSCCCCSBCCXXXXXXXXXXX	XXXXXXXXXCCHHHHHHHHHHHHHHHHHHHHHCCCCCCCHHHHCCCCCCCECCCCHHHEEEEEEEEEEEEEEEEECECCCCCEEEEEEEEEEEEECCEEEEEEEEECCCCCCEEEEEEEHHHHCCCCCCCCEEEEECCCCCCCCCEEEEEHHHCECCHHHHCCCCCCECCCHHHEECCCCCCCECCXXXXXXXXXXX	XXXXXXXXXCCHHHHHHHHHHHHHHHHHHHHHCCCCCCCHHHHCCCCCCCCCCCCCCCEEEEEEEEEEEEEEEEECCCCCCCEEEEEEEEEEEEECCEEEEEEEEECCCCCCEEEEEEEHHHHCCCCCCCCEEEEECCCCCCCCCEEEEECCCCCCCCCCCCCCCCCCCCCCCCEECCCCCCCCCCXXXXXXXXXXX	XXXXXXXXXCCHHHHHHHHHHHHHHHHHHHHHCTTCCCCHHHHTTCCCCCCCCCCCCCEEEEEEEEEEEEEEEEECCCCCCCEEEEEEEEEEEEETTEEEEEEEEECTTCCCEEEEEEEHHHHTTCCCTTCEEEEECCCCTTTCCEEEEECCCCCCCCCCCTCCCCCCCCCCCCEECCCCCCCCCCXXXXXXXXXXX	XXXXXXXXXCCHHHHHHHHHHHHHHHHHHHHHCTTCCCCHHHHTTCCCCCCCCCCGGGEEEEEEEEEEEEEEEEECCCCCCCEEEEEEEEEEEEETTEEEEEEEEECTTCCCEEEEEEEHHHHTTCCCTTCEEEEECCCCTTTCCEEEEEGGGCCCCGGGGTCCCCCCCCCGGGEECCCCCCCCCCXXXXXXXXXXX
train	5126	2X5NA	192	VLEATMILIDNSEWMINGDYIPTRFEAQKDTVHMIFNQKINDNPENMCGLMTIGDNSPQVLSTLTRDYGKFLSAMHDLPVRGNAKFGDGIQIAQLALKHRENKIQRQRIVAFVGSPIVEDEKNLIRLAKRMKKNNVAIDIIHIGELQNESALQHFIDAANSSDSCHLVSIPPSPQLLSDLVNQSPIGQGVVA	CCEEEEEEECCSGGGGCTTSSSCHHHHHHHHHHHHHHHHHHHCTTCEEEEEECCTTSCCEEEEEESCHHHHHHHHTTCCCCSCCCHHHHHHHHHHHHHTCSCTTSEEEEEEEECSCCSSCHHHHHHHHHHHHHTTEEEEEEEESCCXXXCHHHHHHHHHCSTTCCEEEEECCCSSCHHHHHHTSTTSCCCCC	CCEEEEEEECCCHHHHCCCCCCCHHHHHHHHHHHHHHHHHHHCCCCEEEEEECCCCCCCEEEEEECCHHHHHHHHCCCCCCCCCCHHHHHHHHHHHHHCCCCCCCEEEEEEEECCCCCCCHHHHHHHHHHHHHCCEEEEEEEECCCXXXCHHHHHHHHHCCCCCCEEEEECCCCCCHHHHHHCCCCCCCCCC	CCEEEEEEECCCCCCCCCCCCCCHHHHHHHHHHHHHHHHHHHCCCCEEEEEECCCCCCCEEEEEECCHHHHHHHHCCCCCCCCCCHHHHHHHHHHHHHCCCCCCCEEEEEEEECCCCCCCHHHHHHHHHHHHHCCEEEEEEEECCCXXXCHHHHHHHHHCCCCCCEEEEECCCCCCHHHHHHCCCCCCCCCC	CCEEEEEEECCCCCCCCTTCCCCHHHHHHHHHHHHHHHHHHHCTTCEEEEEECCTTCCCEEEEEECCHHHHHHHHTTCCCCCCCCHHHHHHHHHHHHHTCCCTTCEEEEEEEECCCCCCCHHHHHHHHHHHHHTTEEEEEEEECCCXXXCHHHHHHHHHCCTTCCEEEEECCCCCCHHHHHHTCTTCCCCCC	CCEEEEEEECCCGGGGCTTCCCCHHHHHHHHHHHHHHHHHHHCTTCEEEEEECCTTCCCEEEEEECCHHHHHHHHTTCCCCCCCCHHHHHHHHHHHHHTCCCTTCEEEEEEEECCCCCCCHHHHHHHHHHHHHTTEEEEEEEECCCXXXCHHHHHHHHHCCTTCCEEEEECCCCCCHHHHHHTCTTCCCCCC
train	5127	5LALA	158	FRKTIDQKKPCKHFSFYFHDILYDGDNVANATSAAIVSPPGLGNFKFGKFVIFDGPITMDKNYLSKPVARAQGFYFYDMKMDFNSWFSYTLVFNSTEHKGTLNIMGADLMMEPTRDLSVVGGTGDFFMARGIATFVTDLFQGAKYFRVKMDIKLYECY	XXXXXCCSSCSEEEEEEEEEEBCCSSCTTTCCEEECSCCCCSSSSCTTCEEEEEEEEESSSCTTSCCSEEEEEEEEECCSSSCCEEEEEEEEEESSSCEEEEEEEEEECTTSSSEEEEEEEEEETTTTCEEEEEEEEEEEETTTEEEEEEEEEEEEEC	XXXXXCCCCCCEEEEEEEEEEECCCCCCCCCCEEECCCCCCCCCCCCCCEEEEEEEEECCCCCCCCCCEEEEEEEEECCCCCCCEEEEEEEEEECCCCEEEEEEEEEECCCCCCEEEEEEEEEECCCCCEEEEEEEEEEEECCCEEEEEEEEEEEEEC	XXXXXCCCCCCEEEEEEEEEECCCCCCCCCCCEEECCCCCCCCCCCCCCEEEEEEEEECCCCCCCCCCEEEEEEEEECCCCCCCEEEEEEEEEECCCCEEEEEEEEEECCCCCCEEEEEEEEEECCCCCEEEEEEEEEEEECCCEEEEEEEEEEEEEC	XXXXXCCCCCCEEEEEEEEEECCCCCCTTTCCEEECCCCCCCCCCCTTCEEEEEEEEECCCCTTCCCCEEEEEEEEECCCCCCCEEEEEEEEEECCCCEEEEEEEEEECTTCCCEEEEEEEEEETTTTCEEEEEEEEEEEETTTEEEEEEEEEEEEEC	XXXXXCCCCCCEEEEEEEEEECCCCCCTTTCCEEECCCCCCCCCCCTTCEEEEEEEEECCCCTTCCCCEEEEEEEEECCCCCCCEEEEEEEEEECCCCEEEEEEEEEECTTCCCEEEEEEEEEETTTTCEEEEEEEEEEEETTTEEEEEEEEEEEEEC
train	5128	4E1SA	242	QHYGTAEVNLQSGNNFDGSSLDFLLPFYDSEKMLAFGQVGARYIDSRFTANLGAGQRFFLPANMLGYNVFIDQDFSGDNTRLGIGGEYWRDYFKSSVNGYFRMSGWHESYNKKDYDERPANGFDIRFNGYLPSYPALGAKLIYEQYYGDNVALFNSDKLQSNPGAATVGVNYTPIPLVTMGIDYRHGTGNENDLLYSMQFRYQFDKSWSQQIEPQYVNELRTLSGSRYDLVQRNNNIILEYK	CCCCEEEEEEEESSTTCEEEEEEEEEEEECSSEEEEEEEEEEEETTEEEEEEEEEEEEECSSCEEEEEEEEEEETTTTEEEEEEEEEEEETTEEEEEEEEEECSCCEECSSSTTCEEEECCEEEEEEEEEETTEEEEEEEEEEEEECSSSBCSSCSSSCBSSCEEEEEEEEEEEETTEEEEEEEEEEGGGEEEEEEEEEEEEETTSCHHHHTCTHHHHHHHSTTTSTTCCCCSCCSCCEEEC	CCCCEEEEEEEECCCCCEEEEEEEEEEEECCCEEEEEEEEEEEECCEEEEEEEEEEEEECCCCEEEEEEEEEEECCCCEEEEEEEEEEEECCEEEEEEEEEECCCCEECCCCCCCEEEECCEEEEEEEEEECCEEEEEEEEEEEEECCCCECCCCCCCCECCCEEEEEEEEEEEECCEEEEEEEEEEHHHEEEEEEEEEEEEECCCCHHHHCCCHHHHHHHCCCCCCCCCCCCCCCCCEEEC	CCCCEEEEEEEECCCCCEEEEEEEEEEEECCCEEEEEEEEEEEECCEEEEEEEEEEEEECCCCEEEEEEEEEEECCCCEEEEEEEEEEEECCEEEEEEEEEECCCCEECCCCCCCEEEECCEEEEEEEEEECCEEEEEEEEEEEEECCCCCCCCCCCCCCCCCEEEEEEEEEEEECCEEEEEEEEEECCCEEEEEEEEEEEEECCCCHHHHCCCHHHHHHHCCCCCCCCCCCCCCCCCEEEC	CCCCEEEEEEEECCTTCEEEEEEEEEEEECCCEEEEEEEEEEEETTEEEEEEEEEEEEECCCCEEEEEEEEEEETTTTEEEEEEEEEEEETTEEEEEEEEEECCCCEECCCCTTCEEEECCEEEEEEEEEETTEEEEEEEEEEEEECCCCCCCCCCCCCCCCCEEEEEEEEEEEETTEEEEEEEEEECCCEEEEEEEEEEEEETTCCHHHHTCTHHHHHHHCTTTCTTCCCCCCCCCCEEEC	CCCCEEEEEEEECCTTCEEEEEEEEEEEECCCEEEEEEEEEEEETTEEEEEEEEEEEEECCCCEEEEEEEEEEETTTTEEEEEEEEEEEETTEEEEEEEEEECCCCEECCCCTTCEEEECCEEEEEEEEEETTEEEEEEEEEEEEECCCCCCCCCCCCCCCCCEEEEEEEEEEEETTEEEEEEEEEEGGGEEEEEEEEEEEEETTCCHHHHTCTHHHHHHHCTTTCTTCCCCCCCCCCEEEC
train	5129	3TFJB	369	MKNFSIAKSRRLRSTPYTSRIEKQGVTAYTIYNHMLLPAAFGSIEDSYKHLKEHVQIWDVAAERQVEISGKDSAELVQLMTCRDLSKSKIGRCYYCPIIDENGNLVNDPVVLKLDENKWWISIADSDVIFFAKGLASGHKFDVKIVEPVVDIMAIQGPKSFALMEKVFGKKITELKFFGFDYFDFEGTKHLIARSGWSKQGGYEVYVENTQSGQKLYDHLFEVGKEFNVGPGCPNLIERIESALLSYGNDFDNNDNPFECGFDQYVSLDSDINFLGKEKLKEIKLKGPQKKLRGVKIDIKEISLTGSKNIYDENNNVIGELRSACYSPHFQKVIGIAMIKKSHWEASQGFKIQINDNTINGNVCDLPFI	CCSCEECCCTTSBCCTTHHHHTTTTCCEEEEETTEEEEEESSCHHHHHHHHHHSCEEEECTTSCEEEEESTTHHHHHHHHBSSCCTTCCTTBEEECCEECTTSCEEECCEEEEEETTEEEEECCSSCHHHHHHHHHHHHTCCCEEECCSCEEEEEESTTHHHHHHHHHCGGGGGCCTTBEEEEEETTEEEEEESCCSSSSCEEEEEECSHHHHHHHHHHHHHHCGGGTCEEECCCHHHHHHTTCCCBTTTBCTTCCGGGTTCGGGCCCSSSCCCTTHHHHHHHHHHCCSEEEEEEEESCSCCCCCSCEEEECTTSCEEEEEEEEEEETTTTEEEEEEEEEGGGCSTTCEEEEEETTEEEEEEEECSCCC	CCCCEECCCCCCECCCCHHHHCCCCCCEEEEECCEEEEEECCCHHHHHHHHHHCCEEEECCCCCEEEEECCCHHHHHHHHECCCCCCCCCCEEEECCEECCCCCEEECCEEEEEECCEEEEECCCCCHHHHHHHHHHHHCCCCEEECCCCEEEEEECCCHHHHHHHHHCHHHHHCCCCEEEEEEECCEEEEEECCCCCCCCEEEEEECCHHHHHHHHHHHHHHCHHHCCEEECCCHHHHHHCCCCCECCCECCCCCHHHCCCHHHCCCCCCCCCCCHHHHHHHHHHCCCEEEEEEEECCCCCCCCCCEEEECCCCCEEEEEEEEEEECCCCEEEEEEEEEHHHCCCCCEEEEEECCEEEEEEEECCCCC	CCCCEECCCCCCCCCCCHHHHCCCCCCEEEEECCEEEEEECCCHHHHHHHHHHCCEEEECCCCCEEEEECCCHHHHHHHHCCCCCCCCCCCCEEECCEECCCCCEEECCEEEEEECCEEEEECCCCCHHHHHHHHHHHHCCCCEEECCCCEEEEEECCCHHHHHHHHHCCCCCCCCCCCEEEEEECCEEEEEECCCCCCCCEEEEEECCHHHHHHHHHHHHHHCCCCCCEEECCCHHHHHHCCCCCCCCCCCCCCCCCCCCCCCCCCCCCCCCCCCHHHHHHHHHHCCCEEEEEEEECCCCCCCCCCEEEECCCCCEEEEEEEEEEECCCCEEEEEEEEECCCCCCCCEEEEEECCEEEEEEEECCCCC	CCCCEECCCTTCCCCTTHHHHTTTTCCEEEEETTEEEEEECCCHHHHHHHHHHCCEEEECTTCCEEEEECTTHHHHHHHHCCCCCTTCCTTCEEECCEECTTCCEEECCEEEEEETTEEEEECCCCCHHHHHHHHHHHHTCCCEEECCCCEEEEEECTTHHHHHHHHHCCCCCCCCTTCEEEEEETTEEEEEECCCCCCCCEEEEEECCHHHHHHHHHHHHHHCCCCTCEEECCCHHHHHHTTCCCCTTTCCTTCCCCCTTCCCCCCCCCCCCCTTHHHHHHHHHHCCCEEEEEEEECCCCCCCCCCEEEECTTCCEEEEEEEEEEETTTTEEEEEEEEECCCCCTTCEEEEEETTEEEEEEEECCCCC	CCCCEECCCTTCCCCTTHHHHTTTTCCEEEEETTEEEEEECCCHHHHHHHHHHCCEEEECTTCCEEEEECTTHHHHHHHHCCCCCTTCCTTCEEECCEECTTCCEEECCEEEEEETTEEEEECCCCCHHHHHHHHHHHHTCCCEEECCCCEEEEEECTTHHHHHHHHHCGGGGGCCTTCEEEEEETTEEEEEECCCCCCCCEEEEEECCHHHHHHHHHHHHHHCGGGTCEEECCCHHHHHHTTCCCCTTTCCTTCCGGGTTCGGGCCCCCCCCCTTHHHHHHHHHHCCCEEEEEEEECCCCCCCCCCEEEECTTCCEEEEEEEEEEETTTTEEEEEEEEEGGGCCTTCEEEEEETTEEEEEEEECCCCC
train	5130	5UPIA	753	MHAVSVGKGSYATEFPEIDFGGINDPGFRDQQGEPPATIYRSDRVTGPMQTNSWWGSLAVDRFSMNQYPHPFSVRHRAEGLHVFYDAPHNMVVHENREAGTWHIHGAIGTDFTIKHSGTANFEQAVVDDYNDWYVRGLLENGAHQMAITYGVGSPYIFVEYEDGSAVLDFDIAPDVWEMNGHVIGFSTHDHKHYAAFAPPGQNWSGIGSKTLTNNADYIAIAKLPEKDGNMLAKFEQYAYSVVRDAVADWTYDEATGTVTTTFEVTTEAKVQGAPDGTIFALYPHQYRHLASSSENQLLQNYQYEIIRGTMIGLEGKRFTTELTYPGVLPSLPDLGDYDRERLIGYLHDATSDYPTGSDTYELGKYIGKLATLAPIADQMGEYELAEQFRGELKDILEDWLQATNASGQLKGKNLFYYNENWGTILGYHAAHSSATRINDHHFHYGYFVKAAAEIARADQEWAKSENWGGMIDLLIRDFMADRDDDLFPYLRMFDPYSGNSWADGLATFDAGNNQQSSSEAMHAWTNVILWAEATGNKALRDRAIYLYTTEMSAINEYFFDVHQEIFPEEYGPEIVTINWGGKMDHATWWNSGKVEKYAINWLPFHGGSLYLGHHPDYVDRAYEELRRDIGSTDWNLWSNLVWMYRAFTNPDDALQQMEASIDDYGLFDPGNEKIIERGSTKAQTYHWIHNLAELGRVDPTVTANHPIYAVFNKNGNRTYIVYNFSDSPITVQFSDGHSIQVEPHSFNIGNGD	XCEEEETTEEEESSCCCCCCTTCCCHHHHHTSSCCCSCCCBCTTCCSSCCCSCTTTHHHHSSSCCCBCCTTCEEEEETTEEEEECCCGGGCEEEEETTTTEEEEECCCCCSEEEEETTBSCCSEEEEEEECSSEEEEEEEETTEEEEEEEETTCSEEEEEEESSCEEEECSSCCEEEEECSSEEEEECTTCCEEEEECCTTCCCBCTTSSEEEECCSEEEEEECSSSCHHHHHHHHHHTTEEEEEEEEEEEEETTTTEEEEEEEEEEEESSTTCCSCEEEEECHHHHTTBCGGGGGGEEEEEEEEETTEEEEEEEESEEEEEEECCCBCSSCCSCCCCCHHHHHHHHHHGGGCCCSCSSHHHHHHHHHHHHHHHHHHHHTTCHHHHHHHHHHHHHHHHHHTCCBCTTSSBCSSSEEEEETTTTEEEEESCCTTTTTSCCCHHHHHHHHHHHHHHHHHHCTTTTSTTTTHHHHHHHHHHHHCCTTCSSSCTTTTBCTTTCSBCCCSSCCSTTCCEESCHHHHHHHHHHHHHHHHHHTCHHHHHHHHHHHHHHHHHHHHHTSCTTSCSSCTTCCCSCCSEEESSEEEECCSSCCCTTHHHHTTTCSCCTTGGGGGSCHHHHHHHHHHHHHHHTSSCCSSCHHHHHHHHTTTCHHHHHHHHHHHTTSSCSCCTTCCSSSCTTCCHHHHHHHHHHHHHHCEECTTCCBSSSBEEEEEETTEEEEEEEECSSSCEEEEBTTSCEEEECTTEESSCCCC	XCEEEECCEEEECCCCCCCCCCCCCHHHHHCCCCCCCCCCECCCCCCCCCCCCCCCHHHHCCCCCCECCCCCEEEEECCEEEEECCCHHHCEEEEECCCCEEEEECCCCCCEEEEECCECCCCEEEEEEECCCEEEEEEEECCEEEEEEEECCCCEEEEEEECCCEEEECCCCCEEEEECCCEEEEECCCCCEEEEECCCCCCCECCCCCEEEECCCEEEEEECCCCCHHHHHHHHHHCCEEEEEEEEEEEEECCCCEEEEEEEEEEEECCCCCCCCEEEEECHHHHCCECHHHHHHEEEEEEEEECCEEEEEEEECEEEEEEECCCECCCCCCCCCCCHHHHHHHHHHHHHCCCCCCCHHHHHHHHHHHHHHHHHHHHCCCHHHHHHHHHHHHHHHHHHCCCECCCCCECCCCEEEEECCCCEEEEECCCCCCCCCCCCHHHHHHHHHHHHHHHHHHCCCCCCCCCCHHHHHHHHHHHHCCCCCCCCCCCCCECCCCCCECCCCCCCCCCCCEECCHHHHHHHHHHHHHHHHHHCCHHHHHHHHHHHHHHHHHHHHHCCCCCCCCCCCCCCCCCCCEEECCEEEECCCCCCCCCHHHHCCCCCCCCCHHHHHCCHHHHHHHHHHHHHHHCCCCCCCCHHHHHHHHCCCCHHHHHHHHHHHCCCCCCCCCCCCCCCCCCCCHHHHHHHHHHHHHHCEECCCCCECCCEEEEEEECCEEEEEEEECCCCCEEEEECCCCEEEECCCEECCCCCC	XCEEEECCEEEECCCCCCCCCCCCCHHHHHCCCCCCCCCCCCCCCCCCCCCCCCCCHHHHCCCCCCCCCCCCEEEEECCEEEEECCCCCCCEEEEECCCCEEEEECCCCCCEEEEECCCCCCCEEEEEEECCCEEEEEEEECCEEEEEEEECCCCEEEEEEECCCEEEECCCCCEEEEECCCEEEEECCCCCEEEEECCCCCCCCCCCCCEEEECCCEEEEEECCCCCHHHHHHHHHHCCEEEEEEEEEEEEECCCCEEEEEEEEEEEECCCCCCCCEEEEECHHHHCCCCCCCCCCEEEEEEEEECCEEEEEEEECEEEEEEECCCCCCCCCCCCCCCHHHHHHHHHHCCCCCCCCCCHHHHHHHHHHHHHHHHHHHHCCCHHHHHHHHHHHHHHHHHHCCCCCCCCCCCCCCEEEEECCCCEEEEECCCCCCCCCCCCHHHHHHHHHHHHHHHHHHCCCCCCCCCCHHHHHHHHHHHHCCCCCCCCCCCCCCCCCCCCCCCCCCCCCCCCCEECCHHHHHHHHHHHHHHHHHHCCHHHHHHHHHHHHHHHHHHHHHCCCCCCCCCCCCCCCCCCCEEECCEEEECCCCCCCCCHHHHCCCCCCCCCCCCCCCCHHHHHHHHHHHHHHHCCCCCCCCHHHHHHHHCCCCHHHHHHHHHHHCCCCCCCCCCCCCCCCCCCCHHHHHHHHHHHHHHCEECCCCCCCCCCEEEEEECCEEEEEEEECCCCCEEEECCCCCEEEECCCEECCCCCC	XCEEEETTEEEECCCCCCCCTTCCCHHHHHTCCCCCCCCCCCTTCCCCCCCCCTTTHHHHCCCCCCCCCTTCEEEEETTEEEEECCCCCCCEEEEETTTTEEEEECCCCCCEEEEETTCCCCCEEEEEEECCCEEEEEEEETTEEEEEEEETTCCEEEEEEECCCEEEECCCCCEEEEECCCEEEEECTTCCEEEEECCTTCCCCCTTCCEEEECCCEEEEEECCCCCHHHHHHHHHHTTEEEEEEEEEEEEETTTTEEEEEEEEEEEECCTTCCCCEEEEECHHHHTTCCCCCCCCEEEEEEEEETTEEEEEEEECEEEEEEECCCCCCCCCCCCCCCHHHHHHHHHHCCCCCCCCCCHHHHHHHHHHHHHHHHHHHHTTCHHHHHHHHHHHHHHHHHHTCCCCTTCCCCCCCEEEEETTTTEEEEECCCTTTTTCCCCHHHHHHHHHHHHHHHHHHCTTTTCTTTTHHHHHHHHHHHHCCTTCCCCCTTTTCCTTTCCCCCCCCCCCTTCCEECCHHHHHHHHHHHHHHHHHHTCHHHHHHHHHHHHHHHHHHHHHTCCTTCCCCCTTCCCCCCCEEECCEEEECCCCCCCTTHHHHTTTCCCCTTCCCCCCCHHHHHHHHHHHHHHHTCCCCCCCHHHHHHHHTTTCHHHHHHHHHHHTTCCCCCCTTCCCCCCTTCCHHHHHHHHHHHHHHCEECTTCCCCCCCEEEEEETTEEEEEEEECCCCCEEEECTTCCEEEECTTEECCCCCC	XCEEEETTEEEECCCCCCCCTTCCCHHHHHTCCCCCCCCCCCTTCCCCCCCCCTTTHHHHCCCCCCCCCTTCEEEEETTEEEEECCCGGGCEEEEETTTTEEEEECCCCCCEEEEETTCCCCCEEEEEEECCCEEEEEEEETTEEEEEEEETTCCEEEEEEECCCEEEECCCCCEEEEECCCEEEEECTTCCEEEEECCTTCCCCCTTCCEEEECCCEEEEEECCCCCHHHHHHHHHHTTEEEEEEEEEEEEETTTTEEEEEEEEEEEECCTTCCCCEEEEECHHHHTTCCGGGGGGEEEEEEEEETTEEEEEEEECEEEEEEECCCCCCCCCCCCCCCHHHHHHHHHHGGGCCCCCCCHHHHHHHHHHHHHHHHHHHHTTCHHHHHHHHHHHHHHHHHHTCCCCTTCCCCCCCEEEEETTTTEEEEECCCTTTTTCCCCHHHHHHHHHHHHHHHHHHCTTTTCTTTTHHHHHHHHHHHHCCTTCCCCCTTTTCCTTTCCCCCCCCCCCTTCCEECCHHHHHHHHHHHHHHHHHHTCHHHHHHHHHHHHHHHHHHHHHTCCTTCCCCCTTCCCCCCCEEECCEEEECCCCCCCTTHHHHTTTCCCCTTGGGGGCCHHHHHHHHHHHHHHHTCCCCCCCHHHHHHHHTTTCHHHHHHHHHHHTTCCCCCCTTCCCCCCTTCCHHHHHHHHHHHHHHCEECTTCCCCCCCEEEEEETTEEEEEEEECCCCCEEEECTTCCEEEECTTEECCCCCC
train	5131	2FHQA	141	SNAMSTKTMKEKAVELLQKCEVVTLASVNKEGYPRPVPMSKIAAEGISTIWMSTGADSLKTIDFLSNPKAGLCFQEKGDSVALMGEVEVVTDEKLKQELWQDWFIEHFPGGPTDPGYVLLKFTANHATYWIEGTFIHKKLD	XXXXXCCCHHHHHHHHHHTCSEEEEEEECTTSCEEEEEEECCEEETTTEEEEEEETTSHHHHHHHHCCEEEEEEEETTEEEEEEEEEEEECCHHHHHHSCCGGGGGTCTTCTTCTTEEEEEEEEEEEEEEETTEEEEEECX	XXXXXCCCHHHHHHHHHHCCCEEEEEEECCCCCEEEEEEECCEEECCCEEEEEEECCCHHHHHHHHCCEEEEEEEECCEEEEEEEEEEEECCHHHHHHCCCHHHHHCCCCCCCCCCEEEEEEEEEEEEEEECCEEEEEECX	XXXXXCCCHHHHHHHHHHCCCEEEEEEECCCCCEEEEEEECCEEECCCEEEEEEECCCHHHHHHHHCCEEEEEEEECCEEEEEEEEEEEECCHHHHHHCCCCCCCCCCCCCCCCCCEEEEEEEEEEEEEEECCEEEEEECX	XXXXXCCCHHHHHHHHHHTCCEEEEEEECTTCCEEEEEEECCEEETTTEEEEEEETTCHHHHHHHHCCEEEEEEEETTEEEEEEEEEEEECCHHHHHHCCCCCCCCTCTTCTTCTTEEEEEEEEEEEEEEETTEEEEEECX	XXXXXCCCHHHHHHHHHHTCCEEEEEEECTTCCEEEEEEECCEEETTTEEEEEEETTCHHHHHHHHCCEEEEEEEETTEEEEEEEEEEEECCHHHHHHCCCGGGGGTCTTCTTCTTEEEEEEEEEEEEEEETTEEEEEECX
train	5132	1FIMA	114	PAFIVNTNVPRASVPEGFLSELTQQLAQATGKPAQYIAVHVVPDQLMTFSGTSDPCALCSLHSIGKIGGAQNRNYSKLLCGLLSDRLHISPDRVYINYYDANAANVGWNGSTFA	CEEEEEECSCGGGSCTTHHHHHHHHHHHHHCCCGGGCEEEEECSCCCCBTTBCSSCEEEEEEESSCCCHHHHHHHHHHHHHHHHHHHCCCGGGEEEEEEESCCXXXXXXXXXXX	CEEEEEECCCHHHCCCCHHHHHHHHHHHHHCCCHHHCEEEEECCCCCCECCECCCCEEEEEEECCCCCHHHHHHHHHHHHHHHHHHHCCCHHHEEEEEEECCCXXXXXXXXXXX	CEEEEEECCCCCCCCCCHHHHHHHHHHHHHCCCCCCCEEEEECCCCCCCCCCCCCCEEEEEEECCCCCHHHHHHHHHHHHHHHHHHHCCCCCCEEEEEEECCCXXXXXXXXXXX	CEEEEEECCCCCCCCTTHHHHHHHHHHHHHCCCCCCCEEEEECCCCCCCTTCCCCCEEEEEEECCCCCHHHHHHHHHHHHHHHHHHHCCCCCCEEEEEEECCCXXXXXXXXXXX	CEEEEEECCCGGGCCTTHHHHHHHHHHHHHCCCGGGCEEEEECCCCCCCTTCCCCCEEEEEEECCCCCHHHHHHHHHHHHHHHHHHHCCCGGGEEEEEEECCCXXXXXXXXXXX
train	5133	4PQQA	156	ECRLLPYALHKWSSFSSTYLPENILVDKPNDQSSRWSSESNYPPQYLILKLERPAIVQNITFGKYEKTHVCNLKKFKVFGGMNEENMTELLSSGLKNDYNKETFTLKHKIDEQMFPCRFIKIVPLLSWGPSFNFSIWYVELSGIDDPDIVQPCLNW	CCEECCEEEEEESCCCTTCCGGGGGCCCTTCTTSSEECSCSSSCCCEEEEEEEEEEEEEEEECCCSSCCTTSEEEEEEEEEEETTEEEEEEEECCCSSSCCEEEECCCEETTEECCEEEEEEEEEEESSSCSCCEECCEEEEEECCHHHHGGGSCC	CCEECCEEEEEECCCCCCCCHHHHHCCCCCCCCCCEECCCCCCCCCEEEEEEEEEEEEEEEECCCCCCCCCCEEEEEEEEEEECCEEEEEEEECCCCCCCCEEEECCCEECCEECCEEEEEEEEEEECCCCCCCEECCEEEEEECCHHHHHHHCCC	CCEECCEEEEEECCCCCCCCCCCCCCCCCCCCCCCEECCCCCCCCCEEEEEEEEEEEEEEEECCCCCCCCCCEEEEEEEEEEECCEEEEEEEECCCCCCCCEEEECCCEECCEECCEEEEEEEEEEECCCCCCCEECCEEEEEECCHHHHCCCCCC	CCEECCEEEEEECCCCTTCCCCCCCCCCTTCTTCCEECCCCCCCCCEEEEEEEEEEEEEEEECCCCCCCTTCEEEEEEEEEEETTEEEEEEEECCCCCCCCEEEECCCEETTEECCEEEEEEEEEEECCCCCCCEECCEEEEEECCHHHHCCCCCC	CCEECCEEEEEECCCCTTCCGGGGGCCCTTCTTCCEECCCCCCCCCEEEEEEEEEEEEEEEECCCCCCCTTCEEEEEEEEEEETTEEEEEEEECCCCCCCCEEEECCCEETTEECCEEEEEEEEEEECCCCCCCEECCEEEEEECCHHHHGGGCCC
train	5134	3LVUB	258	SNAGMTGFVINTRRAPFDDWRLREALLLAFNFEFINDTVTGGVMPRITSYFSGTDLAYRPGTASGREAELLAPFAADLPPGTLEGYALPQGDGTARNRTNLRRAAQFLEQAGFRIEQGQLLGPDGAPLALRFLLRQGDSDMQTVLEIYTRALERLGIAAQIEKVDNAQYTARVAELDFDLTPFRRDLSLSPGNEQRLYWGSHSAGQPGTRNLMGAASPAIDAMIDRMLAATTEDELTAATRALDRVLTAGRYVIPIWR	XCEEEEEEEECTTSTTTTSHHHHHHHHHHCCHHHHHHHHHTTCSCCCCSTTTTSTTSCCSSSCCHHHHHHHGGGTTTSCTTHHHHCCCCCCCSSSSCHHHHHHHHHHHHHTTCEEETTEEECTTSSBCCCEEEEETTCHHHHHHHHHHHHHHHHTTCCCEEEEECHHHHHHHHHTTCCSEEEEEEEECSSCCTHHHHHHCGGGTTCTTCSCTTCCCCHHHHHHHHHHHHCCSHHHHHHHHHHHHHHHHHTTCEEECCC	XCEEEEEEEECCCCCCCCCHHHHHHHHHHCCHHHHHHHHHCCCCCCCCCCCCCCCCCCCCCCCCHHHHHHHHHHCCCCCCCHHHHCCCCCCCCCCCCHHHHHHHHHHHHHCCCEEECCEEECCCCCECCCEEEEECCCHHHHHHHHHHHHHHHHCCCCCEEEEECHHHHHHHHHCCCCCEEEEEEEECCCCCCHHHHHHCHHHCCCCCCCCCCCCCCHHHHHHHHHHHHCCCHHHHHHHHHHHHHHHHHCCCEEECCC	XCEEEEEEEECCCCCCCCCHHHHHHHHHHCCHHHHHHHHHCCCCCCCCCCCCCCCCCCCCCCCCHHHHHHHCCCCCCCCCCHHHHCCCCCCCCCCCCHHHHHHHHHHHHHCCCEEECCEEECCCCCCCCCEEEEECCCHHHHHHHHHHHHHHHHCCCCCEEEEECHHHHHHHHHCCCCCEEEEEEEECCCCCCHHHHHHCCCCCCCCCCCCCCCCCCHHHHHHHHHHHHCCCHHHHHHHHHHHHHHHHHCCCEEECCC	XCEEEEEEEECTTCTTTTCHHHHHHHHHHCCHHHHHHHHHTTCCCCCCCTTTTCTTCCCCCCCCHHHHHHHCCCTTTCCTTHHHHCCCCCCCCCCCCHHHHHHHHHHHHHTTCEEETTEEECTTCCCCCCEEEEETTCHHHHHHHHHHHHHHHHTTCCCEEEEECHHHHHHHHHTTCCCEEEEEEEECCCCCTHHHHHHCCCCTTCTTCCCTTCCCCHHHHHHHHHHHHCCCHHHHHHHHHHHHHHHHHTTCEEECCC	XCEEEEEEEECTTCTTTTCHHHHHHHHHHCCHHHHHHHHHTTCCCCCCCTTTTCTTCCCCCCCCHHHHHHHGGGTTTCCTTHHHHCCCCCCCCCCCCHHHHHHHHHHHHHTTCEEETTEEECTTCCCCCCEEEEETTCHHHHHHHHHHHHHHHHTTCCCEEEEECHHHHHHHHHTTCCCEEEEEEEECCCCCTHHHHHHCGGGTTCTTCCCTTCCCCHHHHHHHHHHHHCCCHHHHHHHHHHHHHHHHHTTCEEECCC
train	5135	5T2PF	155	MDIDPYKEFGATVELLSFLPSDFFPSVRDLLDTAAALYRDALESPEHCSPHHTALRQAILCWGDLMTLATWVGTNLEDPASRDLVVSYVNTNVGLKFRQLLWFHISCLTFGRETVLEYLVSFGVWIRTPPAARPPNAPILSTLPETTVVENLYFQ	CCCCTTGGGTCCHHHHTTSCGGGSCCHHHHHHHHHHHHHHHHTSSSCCCHHHHHHHHHHHHHHHHHHHHHHHHHHCCCHHHHHHHHHHHHHTHHHHHHHHHHHHHHHHHHCHHHHHHHHHHHHHHHHSCTTTCCSSCCCCCCXXXXXXXCCCCCC	CCCCCCHHHCCCHHHHCCCCHHHCCCHHHHHHHHHHHHHHHHCCCCCCCHHHHHHHHHHHHHHHHHHHHHHHHHHCCCHHHHHHHHHHHHHCHHHHHHHHHHHHHHHHHHCHHHHHHHHHHHHHHHHCCCCCCCCCCCCCCCXXXXXXXCCCCCC	CCCCCCCCCCCCHHHHCCCCCCCCCCHHHHHHHHHHHHHHHHCCCCCCCHHHHHHHHHHHHHHHHHHHHHHHHHHCCCHHHHHHHHHHHHHCHHHHHHHHHHHHHHHHHHCHHHHHHHHHHHHHHHHCCCCCCCCCCCCCCCXXXXXXXCCCCCC	CCCCTTCCCTCCHHHHTTCCCCCCCCHHHHHHHHHHHHHHHHTCCCCCCHHHHHHHHHHHHHHHHHHHHHHHHHHCCCHHHHHHHHHHHHHTHHHHHHHHHHHHHHHHHHCHHHHHHHHHHHHHHHHCCTTTCCCCCCCCCCXXXXXXXCCCCCC	CCCCTTGGGTCCHHHHTTCCGGGCCCHHHHHHHHHHHHHHHHTCCCCCCHHHHHHHHHHHHHHHHHHHHHHHHHHCCCHHHHHHHHHHHHHTHHHHHHHHHHHHHHHHHHCHHHHHHHHHHHHHHHHCCTTTCCCCCCCCCCXXXXXXXCCCCCC
train	5136	3H36A	93	SNAVELLQVDADLQAEIVGKYNADLQKAVQIEEKKASEIATEAVKEHVTAEYEERYAEHEEHDRIMRDVAEILEQMEHAEVRRLITEDKVRPD	XXXXXXXCCCHHHHHHHHHHHHHHHHHHHHCSSHHHHHHHHHHHHHHHHHHHHHHHTTCTTHHHHHHHHHHHHHHHHHHHHHHHCXXXXXXXX	XXXXXXXCCCHHHHHHHHHHHHHHHHHHHHCCCHHHHHHHHHHHHHHHHHHHHHHHCCCCCHHHHHHHHHHHHHHHHHHHHHHHCXXXXXXXX	XXXXXXXCCCHHHHHHHHHHHHHHHHHHHHCCCHHHHHHHHHHHHHHHHHHHHHHHCCCCCHHHHHHHHHHHHHHHHHHHHHHHCXXXXXXXX	XXXXXXXCCCHHHHHHHHHHHHHHHHHHHHCCCHHHHHHHHHHHHHHHHHHHHHHHTTCTTHHHHHHHHHHHHHHHHHHHHHHHCXXXXXXXX	XXXXXXXCCCHHHHHHHHHHHHHHHHHHHHCCCHHHHHHHHHHHHHHHHHHHHHHHTTCTTHHHHHHHHHHHHHHHHHHHHHHHCXXXXXXXX
train	5137	4FC2C	521	NLPPEKKWLGTPIEEMRKMPRCGIHLPSLRPSASHTVTVRVDLLRAGEVPKPFPTHYKDLWDNKHVKMPCSEQNLYPVEDENGERTAGSRWELIQTALLNKFTRPQNLKDAILKYNVAYSKKWDFTALVDFWDKVLEEAEAQHLYQSILPDMVKIALCLPNICTQPIPLLKQKMNHSVTMSQEQIASLLANAFFCTFPRRNAKMKSEYSSYPDINFNRLFEGRSSRKPEKLKTLFCYFRRVTEKKPTGLVTFTRQSLEDFPEWERCEKPLTRLHVTYEGTIEGNGRGMLQVDFANRFVGGGVTGAGLVQEEIRFLINPELIVSRLFTEVLDHNECLIITGTEQYSEYTGYAETYRWARSHEDGSEKDDWQRRCTEIVAIDALHFRRYLDQFVPEKVRRELNKAYCGFLRPGVPSENLSAVATGNWGCGAFGGDARLKALIQILAAAAAERDVVYFTFGDSELMRDIYSMHTFLTERKLDVGKVYKLLLRYYNEECRNCSTPGPDIKLYPFIYHAVESSAET	XXXCCCSEEESCGGGSCCTTTTCCCCCCCCCBTTEEECBCGGGCCTTSCCCBSSSSCCCCCSTTBCCCTTCTTCEECXXXXXXXXCCEEHHHHHHHHHSSCCCSHHHHHHHHHHTCGGGTTTCCCHHHHHHHHTTSCHHHHHHHHHTHHHHHHHHHHTHHHHCCSCCBCBCTTCCEEEEEEHHHHHHHHHHHHTTCCTTSSCTTCSTTTTSCCCSCGGGSCSSCTHHHHHHHHHHHHHHHHHHSCCCCEEEEEEEECSCCCCTTTCCCCCCCEEEESSSCHHHHSTTSEEEEECCSSTTTTTTTTCCSHHHHHHHHSGGGGGHHHHBCCCCTTEEEEEECCCCCEEEESCGGGCEEEEECCCCCCBCTTSCBSCEEEEECCCCCSSGGGGGSHHHHHHHHHHHHHHHCCTTCCGGGCCCEEEECTTCGGGCCCHHHHHHHHHHHHHHTTCCEEEECTTCHHHHHHHHHHHHHHHHTTCCHHHHHHHHHHHHHHHTTTCCSSSCSSCHHHHHHHHHHTCCXX	XXXCCCCEEECCHHHCCCCCCCCCCCCCCCCECCEEECECHHHCCCCCCCCECCCCCCCCCCCCECCCCCCCCCEECXXXXXXXXCCEEHHHHHHHHHCCCCCCHHHHHHHHHHCCHHHCCCCCCHHHHHHHHCCCCHHHHHHHHHCHHHHHHHHHHCHHHHCCCCCECECCCCCEEEEEEHHHHHHHHHHHHCCCCCCCCCCCCCCCCCCCCCCCHHHCCCCCCHHHHHHHHHHHHHHHHHHCCCCCEEEEEEEECCCCCCCCCCCCCCCCEEEECCCCHHHHCCCCEEEEECCCCCCCCCCCCCCCHHHHHHHHCHHHHHHHHHECCCCCCEEEEEECCCCCEEEECCHHHCEEEEECCCCCCECCCCCECCEEEEECCCCCCCHHHHHCHHHHHHHHHHHHHHHCCCCCCHHHCCCEEEECCCCHHHCCCHHHHHHHHHHHHHHCCCCEEEECCCCHHHHHHHHHHHHHHHHCCCCHHHHHHHHHHHHHHHCCCCCCCCCCCCHHHHHHHHHHCCCXX	XXXCCCCEEECCCCCCCCCCCCCCCCCCCCCCCCEEECCCCCCCCCCCCCCCCCCCCCCCCCCCCCCCCCCCCCEECXXXXXXXXCCEEHHHHHHHHHCCCCCCHHHHHHHHHHCCCCCCCCCCCHHHHHHHHCCCCHHHHHHHHHCHHHHHHHHHHCHHHHCCCCCCCCCCCCCEEEEEEHHHHHHHHHHHHCCCCCCCCCCCCCCCCCCCCCCCCCCCCCCCCHHHHHHHHHHHHHHHHHHCCCCCEEEEEEEECCCCCCCCCCCCCCCCEEEECCCCHHHHCCCCEEEEECCCCCCCCCCCCCCCHHHHHHHHCCCCCCHHHHCCCCCCCEEEEEECCCCCEEEECCCCCCEEEEECCCCCCCCCCCCCCCEEEEECCCCCCCCCCCCCHHHHHHHHHHHHHHHCCCCCCCCCCCCEEEECCCCCCCCCCHHHHHHHHHHHHHHCCCCEEEECCCCHHHHHHHHHHHHHHHHCCCCHHHHHHHHHHHHHHHCCCCCCCCCCCCHHHHHHHHHHCCCXX	XXXCCCCEEECCCCCCCCTTTTCCCCCCCCCCTTEEECCCCCCCCTTCCCCCCCCCCCCCCCTTCCCCTTCTTCEECXXXXXXXXCCEEHHHHHHHHHCCCCCCHHHHHHHHHHTCCCCTTTCCCHHHHHHHHTTCCHHHHHHHHHTHHHHHHHHHHTHHHHCCCCCCCCCTTCCEEEEEEHHHHHHHHHHHHTTCCTTCCCTTCCTTTTCCCCCCCCCCCCCCTHHHHHHHHHHHHHHHHHHCCCCCEEEEEEEECCCCCCTTTCCCCCCCEEEECCCCHHHHCTTCEEEEECCCCTTTTTTTTCCCHHHHHHHHCCCCCCHHHHCCCCCTTEEEEEECCCCCEEEECCCCCCEEEEECCCCCCCCTTCCCCCEEEEECCCCCCCCCCCCCHHHHHHHHHHHHHHHCCTTCCCCCCCCEEEECTTCCCCCCCHHHHHHHHHHHHHHTTCCEEEECTTCHHHHHHHHHHHHHHHHTTCCHHHHHHHHHHHHHHHTTTCCCCCCCCCHHHHHHHHHHTCCXX	XXXCCCCEEECCGGGCCCTTTTCCCCCCCCCCTTEEECCCGGGCCTTCCCCCCCCCCCCCCCTTCCCCTTCTTCEECXXXXXXXXCCEEHHHHHHHHHCCCCCCHHHHHHHHHHTCGGGTTTCCCHHHHHHHHTTCCHHHHHHHHHTHHHHHHHHHHTHHHHCCCCCCCCCTTCCEEEEEEHHHHHHHHHHHHTTCCTTCCCTTCCTTTTCCCCCCGGGCCCCCTHHHHHHHHHHHHHHHHHHCCCCCEEEEEEEECCCCCCTTTCCCCCCCEEEECCCCHHHHCTTCEEEEECCCCTTTTTTTTCCCHHHHHHHHCGGGGGHHHHCCCCCTTEEEEEECCCCCEEEECCGGGCEEEEECCCCCCCCTTCCCCCEEEEECCCCCCCGGGGGCHHHHHHHHHHHHHHHCCTTCCGGGCCCEEEECTTCGGGCCCHHHHHHHHHHHHHHTTCCEEEECTTCHHHHHHHHHHHHHHHHTTCCHHHHHHHHHHHHHHHTTTCCCCCCCCCHHHHHHHHHHTCCXX
train	5138	3KH1A	200	GMIPFPESRLAAQMSFVVEIDKLKTILRQTLLTDSSRRENDAEHSWHIATMAFLLAEYADEAVQIGRVARMLLIHDIVEIDAGDTFIHDEAGNEDKEERERKAAARLFGLLPPDQAAEYSALWQEYEARETADARFADALDRLQPLLHNFETEGGTWKPHGVTRAKVDKLLPRIEAGSKRLGAYARALVDEAVRRGYLAP	XCCCGGGHHHHHHHHHHHHGGGGGGCEEEEECTTSSSEEEHHHHHHHHHHHHHHTGGGSCTTCCHHHHHHHHHHTTTTHHHHCCCCTTCCCXXXCHHHHHHHHHHHHHTTSCHHHHHHHHHHHHHHHHTCSHHHHHHHHHHHHHHHHHHHHTTSTTTTTTTCBHHHHHHHHHHHHHHCHHHHHHHHHHHHHHHHHTSSBC	XCCCHHHHHHHHHHHHHHHHHHHHHCEEEEECCCCCCEEEHHHHHHHHHHHHHHCHHHCCCCCCHHHHHHHHHHCCCCHHHHCCCCCCCCCXXXCHHHHHHHHHHHHHCCCCHHHHHHHHHHHHHHHHCCCHHHHHHHHHHHHHHHHHHHHCCCCCCCCCCCEHHHHHHHHHHHHHHCHHHHHHHHHHHHHHHHHCCCEC	XCCCCCCHHHHHHHHHHHHCCCCCCCEEEEECCCCCCEEEHHHHHHHHHHHHHHCCCCCCCCCCHHHHHHHHHHCCCCHHHHCCCCCCCCCXXXCHHHHHHHHHHHHHCCCCHHHHHHHHHHHHHHHHCCCHHHHHHHHHHHHHHHHHHHHCCCCCCCCCCCCHHHHHHHHHHHHHHCHHHHHHHHHHHHHHHHHCCCCC	XCCCCCCHHHHHHHHHHHHCCCCCCCEEEEECTTCCCEEEHHHHHHHHHHHHHHTCCCCCTTCCHHHHHHHHHHTTTTHHHHCCCCTTCCCXXXCHHHHHHHHHHHHHTTCCHHHHHHHHHHHHHHHHTCCHHHHHHHHHHHHHHHHHHHHTTCTTTTTTTCCHHHHHHHHHHHHHHCHHHHHHHHHHHHHHHHHTCCCC	XCCCGGGHHHHHHHHHHHHGGGGGGCEEEEECTTCCCEEEHHHHHHHHHHHHHHTGGGCCTTCCHHHHHHHHHHTTTTHHHHCCCCTTCCCXXXCHHHHHHHHHHHHHTTCCHHHHHHHHHHHHHHHHTCCHHHHHHHHHHHHHHHHHHHHTTCTTTTTTTCCHHHHHHHHHHHHHHCHHHHHHHHHHHHHHHHHTCCCC
train	5139	4FQNC	98	GSKTISESELSASATELLQDYMLTLRTKLSSQEIQQFAALLHEYRNGASIHEFCINLRQLYGDSRKFLLLGLRPFIPEKDSQHFENFLETIGVKDGRG	XXXXXXXXXXCTHHHHHHHHHHHTTTTTSCHHHHHHHHHHHHHHHTTCCHHHHHHHHHHHHCGGGGGGGGGTGGGSCGGGHHHHHHHHHHTTSCCXXX	XXXXXXXXXXCCHHHHHHHHHHHCCCCCCCHHHHHHHHHHHHHHHCCCCHHHHHHHHHHHHCHHHHHHHHHCHHHCCHHHHHHHHHHHHHCCCCCXXX	XXXXXXXXXXCCHHHHHHHHHHHCCCCCCCHHHHHHHHHHHHHHHCCCCHHHHHHHHHHHHCCCCCCCCCCCCCCCCCCCHHHHHHHHHHCCCCCXXX	XXXXXXXXXXCTHHHHHHHHHHHTTTTTCCHHHHHHHHHHHHHHHTTCCHHHHHHHHHHHHCCCCCCCCCCTCCCCCCCCHHHHHHHHHHTTCCCXXX	XXXXXXXXXXCTHHHHHHHHHHHTTTTTCCHHHHHHHHHHHHHHHTTCCHHHHHHHHHHHHCGGGGGGGGGTGGGCCGGGHHHHHHHHHHTTCCCXXX
train	5140	2NSZA	129	QPVNHLVKEIDMLLKEYLLSGDISEAEHCLKELEVPHFHHELVYEAIVMVLESTGESAFKMILDLLKSLWKSSTITIDQMKRGYERIYNEIPDINLDVPHSYSVLERFVEECFQAGIISKQLRDLCPSR	CCCCHHHHHHHHHHHHHHHHCCHHHHHHHHHHHTCGGGHHHHHHHHHHHHHHCCSSHHHHHHHHHHHHHHHTTCSCHHHHHHHHHHHHHHHHHHHHHSTTHHHHHHHHHHHHHHTTCSCHHHHHTCTTC	CCCCHHHHHHHHHHHHHHHHCCHHHHHHHHHHHCCHHHHHHHHHHHHHHHHHCCCCHHHHHHHHHHHHHHHCCCCCHHHHHHHHHHHHHHHHHHHHHCCCHHHHHHHHHHHHHHCCCCCHHHHHCCCCC	CCCCHHHHHHHHHHHHHHHHCCHHHHHHHHHHHCCCCCHHHHHHHHHHHHHHCCCCHHHHHHHHHHHHHHHCCCCCHHHHHHHHHHHHHHHHHHHHHCCCHHHHHHHHHHHHHHCCCCCHHHHHCCCCC	CCCCHHHHHHHHHHHHHHHHCCHHHHHHHHHHHTCCCCHHHHHHHHHHHHHHCCCCHHHHHHHHHHHHHHHTTCCCHHHHHHHHHHHHHHHHHHHHHCTTHHHHHHHHHHHHHHTTCCCHHHHHTCTTC	CCCCHHHHHHHHHHHHHHHHCCHHHHHHHHHHHTCGGGHHHHHHHHHHHHHHCCCCHHHHHHHHHHHHHHHTTCCCHHHHHHHHHHHHHHHHHHHHHCTTHHHHHHHHHHHHHHTTCCCHHHHHTCTTC
train	5141	5MC9A	633	APLAMKDMEMQANLLLDRLKPLKTLEENLSRNLSEIKLLISRARKQAASIKVAVSADRDCIRAYQPQTSSTNYNTLILNVKTQEPDNLLFYLGSSSSSDFLAVEMRRGKVAFLWDLGSGSTRLEFPEVSINNNRWHSIYITRFGNMGSLSVKEASAAENPPVRTSKSPGPSKVLDINNSTLMFVGGLGGQIKKSPAVKVTHFKGCMGEAFLNGKSIGLWNYIEREGKCNGCFGSSQNEDSSFHFDGSGYAMVEKTLRPTVTQIVILFSTFSPNGLLFYLASNGTKDFLSIELVRGRVKVMVDLGSGPLTLMTDRRYNNGTWYKIAFQRNRKQGLLAVFDAYDTSDKETKQGETPGAASDLNRLEKDLIYVGGLPHSKAVRKGVSSRSYVGCIKNLEISRSTFDLLRNSYGVRKGCALEPIQSVSFLRGGYVEMPPKSLSPESSLLATFATKNSSGILLVALGKDAEEAGGAQAHVPFFSIMLLEGRIEVHVNSGDGTSLRKALLHAPTGSYSDGQEHSISLVRNRRVITIQVDENSPVEMKLGPLTEGKTIDISNLYIGGLPEDKATPMLKMRTSFHGCIKNVVLDAQLLDFTHATGSEQVELDTCLLAEEPMQSLHREHGELPPEPPTLPQP	XXXXXXXXCCTTTTTGGGHHHHHHHHHHHHHHHHHHHHHHHHHHHHHHTCCCEEEEESCCEEEECCCCCSSSEEEEEEEEECSCSCEEEEEEECSSCCCEEEEEEETTEEEEEEESSSCEEEEEETTCCCCSSSCEEEEEEEETTEEEEEEEETTCCSCCCCEEEECSSSCCCCCCCTTCEEESSSCCSSSCCCTTCCCCCCEEEECCCEETTEECCTTCCSEEESCCEEECCSCCCBTTCEEEEEEEEEEECCCCCTTEEEEEEEEECCCSSEEEEEECCSSCCCEEEEEEETTEEEEEEESSSCEEEEECSSCCTTSSCEEEEEEEETTEEEEEEEETTEEEEEEEEEEECSSSCCCCCCCTTCCEEESBCCTTSCCCTTCCCSBCEEEEEEEEETTEECCTTSSEEEEEESCCCCCCCEEEEEEEEEEEECCCCBCTTCEEEEEEEESSSCEEEEEEECCCXXXXXXXXCCSCEEEEEEETTEEEEEEECSSSCCCEEEEECCSSSCSCSSSCEEEEEEEETTEEEEEETTSCCEEEECCGGGTTCCBCCSEEEESSCCTTCCCTTCCCCCBCCEEEEEEEETTEECCGGGCSEEEEEEETCCCSSCCCCXXXXXXXXXXXXXXXXXXXX	XXXXXXXXCCCCCCCHHHHHHHHHHHHHHHHHHHHHHHHHHHHHHHHHCCCCEEEEECCCEEEECCCCCCCCEEEEEEEEECCCCCEEEEEEECCCCCCEEEEEEECCEEEEEEECCCCEEEEEECCCCCCCCCCEEEEEEEECCEEEEEEEECCCCCCCCCEEEECCCCCCCCCCCCCCEEECCCCCCCCCCCCCCCCCCCEEEECCCEECCEECCCCCCCEEECCCEEECCCCCCECCCEEEEEEEEEEECCCCCCCEEEEEEEEECCCCCEEEEEECCCCCCCEEEEEEECCEEEEEEECCCCEEEEECCCCCCCCCCEEEEEEEECCEEEEEEEECCEEEEEEEEEEECCCCCCCCCCCCCCCEEECECCCCCCCCCCCCCCECEEEEEEEEECCEECCCCCCEEEEEECCCCCCCCEEEEEEEEEEEECCCCECCCCEEEEEEEECCCCEEEEEEECCCXXXXXXXXCCCCEEEEEEECCEEEEEEECCCCCCCEEEEECCCCCCCCCCCCEEEEEEEECCEEEEEECCCCCEEEECCHHHCCCCECCCEEEECCCCCCCCCCCCCCCCECCEEEEEEEECCEECCHHHCCEEEEEEECCCCCCCCCCXXXXXXXXXXXXXXXXXXXX	XXXXXXXXCCCCCCCCCCHHHHHHHHHHHHHHHHHHHHHHHHHHHHHHCCCCEEEEECCCEEEECCCCCCCCEEEEEEEEECCCCCEEEEEEECCCCCCEEEEEEECCEEEEEEECCCCEEEEEECCCCCCCCCCEEEEEEEECCEEEEEEEECCCCCCCCCEEEECCCCCCCCCCCCCCEEECCCCCCCCCCCCCCCCCCCEEEECCCEECCEECCCCCCCEEECCCEEECCCCCCCCCCEEEEEEEEEEECCCCCCCEEEEEEEEECCCCCEEEEEECCCCCCCEEEEEEECCEEEEEEECCCCEEEEECCCCCCCCCCEEEEEEEECCEEEEEEEECCEEEEEEEEEEECCCCCCCCCCCCCCCEEECCCCCCCCCCCCCCCCCCEEEEEEEEECCEECCCCCCEEEEEECCCCCCCCEEEEEEEEEEEECCCCCCCCCEEEEEEEECCCCEEEEEEECCCXXXXXXXXCCCCEEEEEEECCEEEEEEECCCCCCCEEEEECCCCCCCCCCCCEEEEEEEECCEEEEEECCCCCEEEECCCCCCCCCCCCCEEEECCCCCCCCCCCCCCCCCCCEEEEEEEECCEECCCCCCCEEEEEEECCCCCCCCCCXXXXXXXXXXXXXXXXXXXX	XXXXXXXXCCTTTTTCCCHHHHHHHHHHHHHHHHHHHHHHHHHHHHHHTCCCEEEEECCCEEEECCCCCCCCEEEEEEEEECCCCCEEEEEEECCCCCCEEEEEEETTEEEEEEECCCCEEEEEETTCCCCCCCCEEEEEEEETTEEEEEEEETTCCCCCCCEEEECCCCCCCCCCCTTCEEECCCCCCCCCCCTTCCCCCCEEEECCCEETTEECCTTCCCEEECCCEEECCCCCCCTTCEEEEEEEEEEECCCCCTTEEEEEEEEECCCCCEEEEEECCCCCCCEEEEEEETTEEEEEEECCCCEEEEECCCCCTTCCCEEEEEEEETTEEEEEEEETTEEEEEEEEEEECCCCCCCCCCCTTCCEEECCCCTTCCCCTTCCCCCCEEEEEEEEETTEECCTTCCEEEEEECCCCCCCCEEEEEEEEEEEECCCCCCTTCEEEEEEEECCCCEEEEEEECCCXXXXXXXXCCCCEEEEEEETTEEEEEEECCCCCCCEEEEECCCCCCCCCCCCEEEEEEEETTEEEEEETTCCCEEEECCCCCTTCCCCCCEEEECCCCTTCCCTTCCCCCCCCEEEEEEEETTEECCCCCCCEEEEEEETCCCCCCCCCXXXXXXXXXXXXXXXXXXXX	XXXXXXXXCCTTTTTGGGHHHHHHHHHHHHHHHHHHHHHHHHHHHHHHTCCCEEEEECCCEEEECCCCCCCCEEEEEEEEECCCCCEEEEEEECCCCCCEEEEEEETTEEEEEEECCCCEEEEEETTCCCCCCCCEEEEEEEETTEEEEEEEETTCCCCCCCEEEECCCCCCCCCCCTTCEEECCCCCCCCCCCTTCCCCCCEEEECCCEETTEECCTTCCCEEECCCEEECCCCCCCTTCEEEEEEEEEEECCCCCTTEEEEEEEEECCCCCEEEEEECCCCCCCEEEEEEETTEEEEEEECCCCEEEEECCCCCTTCCCEEEEEEEETTEEEEEEEETTEEEEEEEEEEECCCCCCCCCCCTTCCEEECCCCTTCCCCTTCCCCCCEEEEEEEEETTEECCTTCCEEEEEECCCCCCCCEEEEEEEEEEEECCCCCCTTCEEEEEEEECCCCEEEEEEECCCXXXXXXXXCCCCEEEEEEETTEEEEEEECCCCCCCEEEEECCCCCCCCCCCCEEEEEEEETTEEEEEETTCCCEEEECCGGGTTCCCCCCEEEECCCCTTCCCTTCCCCCCCCEEEEEEEETTEECCGGGCCEEEEEEETCCCCCCCCCXXXXXXXXXXXXXXXXXXXX
train	5142	3IUUA	495	GMAQRSILVGQIWHEGHSFNPILTREKDFLFLRGEAVLEEARASSTALSGIVKTAEALGYRCVPSISARARPGGAIEQKVFDNIVDEFVQAARMQDFDAICLDLHGATLAEHTLDTEGYLLSRLREVVGNDIMISLALDLHAYLTPQMVEQATIITSFRTTPHADIEETGVRAMTLLDSLSNETRPPRAIYSLIPFLTRGNDETWSGPLAEIGAAADRWRARSDVVDLSIFNVHPFLDVPGYGQVVLAYDNGSGAAIDACRDLSDMLWKARDEFQEQLMSVDKALEIARTSRQLLALGDQGDRVMGAGPGDSPEIARVALEHFPGLKVAVPVYDPQAVRTAREAGENATVRMAVGGAFTHSVAPLERDWTVRKLCRARFTNIGPYMAGTEADFGDAAVLTCDAVTVIVTTMAPNVHDPAFYEAVGVPLASQQAVVARAANHYKLSFADIARTITVDTPGLTAFKPHQFPFTQARPFYPLDIVQWSFAPLECNKVG	CCSCCEEEEEEEECCEETTCCSCBCGGGEEEEETHHHHHHHHTSCSHHHHHHHHHHHTTCEEEEEEEEEECSEECBCHHHHHHHHHHHHHHHHHSCCSEEEEEECSCCCBSSCSSHHHHHHHHHHHHHTTTSEEEEEECTTCCCCHHHHHHCSEEEECCCSSCCCHHHHHHHHHHHHHHTTTCSSCCEEEEEEECBCCBSCCCSSSSHHHHHHHHHHHHHTSTTCCEEEEECCCTTCCCSSCSEEEEEEESSSSSHHHHHHHHHHHHHHTGGGSBCCCBCHHHHHHHHHTCSSEEEEEEGGGCGGGTCCCCCCHHHHHHHHHCTTCCEEEEEECHHHHHHHHHHCTTCEEEEEESCSSCTTSCCEEEEEEEEEEEEEEEECCSSTTTTCEEEEEEEEEEEETTEEEEEESSCCCCCSTHHHHHTTCCGGGCSEEEESCSSTTHHHHTTTEEEEEECCCSTTSSCGGGSCCSTTCSCBTTSCCCCCCCCEEESCCX	CCCCCEEEEEEEECCEECCCCCCECHHHEEEEECHHHHHHHHCCCCHHHHHHHHHHHCCCEEEEEEEEEECCEECECHHHHHHHHHHHHHHHHHCCCCEEEEEECCCCCECCCCCHHHHHHHHHHHHHCCCCEEEEEECCCCCCCHHHHHHCCEEEECCCCCCCCHHHHHHHHHHHHHHCCCCCCCCEEEEEEECECCECCCCCCCCHHHHHHHHHHHHHCCCCCCEEEEECCCCCCCCCCCCEEEEEEECCCCCHHHHHHHHHHHHHHCHHHCECCCECHHHHHHHHHCCCCEEEEEEHHHCHHHCCCCCCCHHHHHHHHHCCCCCEEEEEECHHHHHHHHHHCCCCEEEEEECCCCCCCCCCEEEEEEEEEEEEEEEECCCCCCCCCEEEEEEEEEEEECCEEEEEECCCCCCCCCHHHHHCCCCHHHCCEEEECCCCCCHHHHCCCEEEEEECCCCCCCCCHHHCCCCCCCCCECCCCCCCCCCCEEECCCX	CCCCCEEEEEEEECCEECCCCCCCCCCCEEEEECHHHHHHHHCCCCHHHHHHHHHHHCCCEEEEEEEEEECCEECCCHHHHHHHHHHHHHHHHHCCCCEEEEEECCCCCCCCCCCHHHHHHHHHHHHHCCCCEEEEEECCCCCCCHHHHHHCCEEEECCCCCCCCHHHHHHHHHHHHHHCCCCCCCCEEEEEEECCCCCCCCCCCCCHHHHHHHHHHHHHCCCCCCEEEEECCCCCCCCCCCCEEEEEEECCCCCHHHHHHHHHHHHHHCCCCCCCCCCCHHHHHHHHHCCCCEEEEEECCCCCCCCCCCCCCHHHHHHHHHCCCCCEEEEEECHHHHHHHHHHCCCCEEEEEECCCCCCCCCCEEEEEEEEEEEEEEEECCCCCCCCCEEEEEEEEEEEECCEEEEEECCCCCCCCCHHHHHCCCCCCCCCEEEECCCCCCHHHHCCCEEEEEECCCCCCCCCCCCCCCCCCCCCCCCCCCCCCCCCEEECCCX	CCCCCEEEEEEEECCEETTCCCCCCCCCEEEEETHHHHHHHHTCCCHHHHHHHHHHHTTCEEEEEEEEEECCEECCCHHHHHHHHHHHHHHHHHCCCCEEEEEECCCCCCCCCCCHHHHHHHHHHHHHTTTCEEEEEECTTCCCCHHHHHHCCEEEECCCCCCCCHHHHHHHHHHHHHHTTTCCCCCEEEEEEECCCCCCCCCCCCCHHHHHHHHHHHHHTCTTCCEEEEECCCTTCCCCCCCEEEEEEECCCCCHHHHHHHHHHHHHHTCCCCCCCCCCHHHHHHHHHTCCCEEEEEECCCCCCCTCCCCCCHHHHHHHHHCTTCCEEEEEECHHHHHHHHHHCTTCEEEEEECCCCCTTCCCEEEEEEEEEEEEEEEECCCCTTTTCEEEEEEEEEEEETTEEEEEECCCCCCCCTHHHHHTTCCCCCCCEEEECCCCTTHHHHTTTEEEEEECCCCTTCCCCCCCCCCTTCCCCTTCCCCCCCCCEEECCCX	CCCCCEEEEEEEECCEETTCCCCCCGGGEEEEETHHHHHHHHTCCCHHHHHHHHHHHTTCEEEEEEEEEECCEECCCHHHHHHHHHHHHHHHHHCCCCEEEEEECCCCCCCCCCCHHHHHHHHHHHHHTTTCEEEEEECTTCCCCHHHHHHCCEEEECCCCCCCCHHHHHHHHHHHHHHTTTCCCCCEEEEEEECCCCCCCCCCCCCHHHHHHHHHHHHHTCTTCCEEEEECCCTTCCCCCCCEEEEEEECCCCCHHHHHHHHHHHHHHTGGGCCCCCCCHHHHHHHHHTCCCEEEEEEGGGCGGGTCCCCCCHHHHHHHHHCTTCCEEEEEECHHHHHHHHHHCTTCEEEEEECCCCCTTCCCEEEEEEEEEEEEEEEECCCCTTTTCEEEEEEEEEEEETTEEEEEECCCCCCCCTHHHHHTTCCGGGCCEEEECCCCTTHHHHTTTEEEEEECCCCTTCCCGGGCCCCTTCCCCTTCCCCCCCCCEEECCCX
train	5143	3CUZA	532	TEQATTTDELAFTRPYGEQEKQILTAEAVEFLTELVTHFTPQRNKLLAARIQQQQDIDNGTLPDFISETASIRDADWKIRGIPADLEDRRVEITGPVERKMVINALNANVKVFMADFEDSLAPDWNKVIDGQINLRDAVNGTISYTNEAGKIYQLKPNPAVLICRVRGLHLPEKHVTWRGEAIPGSLFDFALYFFHNYQALLAKGSGPYFYLPKTQSWQEAAWWSEVFSYAEDRFNLPRGTIKATLLIETLPAVFQMDEILHALRDHIVGLNCGRWDYIFSYIKTLKNYPDRVLPDRQAVTMDKPFLNAYSRLLIKTCHKRGAFAMGGMAAFIPSKDEEHNNQVLNKVKADKSLEANNGHDGTWIAHPGLADTAMAVFNDILGSRKNQLEVMREQDAPITADQLLAPCDGERTEEGMRANIRVAVQYIEAWISGNGCVPIYGLMEDAATAEISRTSIWQWIHHQKTLSNGKPVTKALFRQMLGEEMKVIASELGEERFSQGRFDDAARLMEQITTSDELIDFLTLPGYRLLA	XXXCCCCCCEEECSCCCHHHHHHSCHHHHHHHHHHHHHHHHHHHHHHHHHHHHHHHHHTTCCCCCCSTTHHHHTSCCCCSCCCGGGSCCSEEEEEECCHHHHHHHHTSSSSEEEEESSTTCCCCHHHHHHHHHHHHHHHTTCCEEECTTSCEEECCSSCCEEEEECCCTTCEEEEEEETTEEEEHHHHHHHHHHHHHHHHHHHTTCCCEEEECCCCCHHHHHHHHHHHHHHHHHTTCCTTCSEEEEECCSHHHHTSHHHHHHHTTTTEEEEECCSHHHHHHHHHHTTTCGGGCCCCGGGCCTTSHHHHHHHHHHHHHHHHTTCEEEEEEECBCCCSSGGGCHHHHHHHHHHHHHHHHHTCSEEEESSGGGHHHHHHHHHHHHTTCSCCTTCCCTTSCCCCHHHHHCCCCCCCCHHHHHHHHHHHHHHHHHHHTTCCSEEETTEEECHHHHHHHHHHHHHHHHTTCBCTTSCBCCHHHHHHHHHHHHHHHHHHHCHHHHHHTTHHHHHHHHHHHHHCSSCCSCTHHHHHTTCC	XXXCCCCCCEEECCCCCHHHHHHCCHHHHHHHHHHHHHHHHHHHHHHHHHHHHHHHHHCCCCCCCCCCCHHHHCCCCCCCCCCHHHCCCCEEEEEECCHHHHHHHHCCCCCEEEEECCCCCCCCHHHHHHHHHHHHHHHCCCCEEECCCCCEEECCCCCCEEEEECCCCCCEEEEEEECCEEEEHHHHHHHHHHHHHHHHHHHCCCCCEEEECCCCCHHHHHHHHHHHHHHHHHCCCCCCCCEEEEECCCHHHHCCHHHHHHHCCCCEEEEECCCHHHHHHHHHHCCCCHHHCCCCHHHCCCCCHHHHHHHHHHHHHHHHCCCEEEEEEECECCCCCHHHCHHHHHHHHHHHHHHHHHCCCEEEECCHHHHHHHHHHHHHHHCCCCCCCCCCCCCCCCCCHHHHHCCCCCCCCHHHHHHHHHHHHHHHHHHHCCCCCEEECCEEECHHHHHHHHHHHHHHHHCCCECCCCCECCHHHHHHHHHHHHHHHHHHHCHHHHHHCCHHHHHHHHHHHHHCCCCCCCCHHHHHCCCC	XXXCCCCCCEEECCCCCHHHHHHCCHHHHHHHHHHHHHHHHHHHHHHHHHHHHHHHHHCCCCCCCCCCCHHHHCCCCCCCCCCCCCCCCCEEEEEECCHHHHHHHHCCCCCEEEEECCCCCCCCHHHHHHHHHHHHHHHCCCCEEECCCCCEEECCCCCCEEEEECCCCCCEEEEEEECCEEEEHHHHHHHHHHHHHHHHHHHCCCCCEEEECCCCCHHHHHHHHHHHHHHHHHCCCCCCCCEEEEECCCHHHHCCHHHHHHHCCCCEEEEECCCHHHHHHHHHHCCCCCCCCCCCCCCCCCCCHHHHHHHHHHHHHHHHCCCEEEEEEECCCCCCCCCCCHHHHHHHHHHHHHHHHHCCCEEEECCCCCHHHHHHHHHHHHCCCCCCCCCCCCCCCCCCHHHHHCCCCCCCCHHHHHHHHHHHHHHHHHHHCCCCCEEECCEEECHHHHHHHHHHHHHHHHCCCCCCCCCCCCHHHHHHHHHHHHHHHHHHHCHHHHHHCCHHHHHHHHHHHHHCCCCCCCCHHHHHCCCC	XXXCCCCCCEEECCCCCHHHHHHCCHHHHHHHHHHHHHHHHHHHHHHHHHHHHHHHHHTTCCCCCCCTTHHHHTCCCCCCCCCCCCCCCCEEEEEECCHHHHHHHHTCCCCEEEEECCTTCCCCHHHHHHHHHHHHHHHTTCCEEECTTCCEEECCCCCCEEEEECCCTTCEEEEEEETTEEEEHHHHHHHHHHHHHHHHHHHTTCCCEEEECCCCCHHHHHHHHHHHHHHHHHTTCCTTCCEEEEECCCHHHHTCHHHHHHHTTTTEEEEECCCHHHHHHHHHHTTTCCCCCCCCCCCCCTTCHHHHHHHHHHHHHHHHTTCEEEEEEECCCCCCCCCCCHHHHHHHHHHHHHHHHHTCCEEEECCCCCHHHHHHHHHHHHTTCCCCTTCCCTTCCCCCHHHHHCCCCCCCCHHHHHHHHHHHHHHHHHHHTTCCCEEETTEEECHHHHHHHHHHHHHHHHTTCCCTTCCCCCHHHHHHHHHHHHHHHHHHHCHHHHHHTTHHHHHHHHHHHHHCCCCCCCTHHHHHTTCC	XXXCCCCCCEEECCCCCHHHHHHCCHHHHHHHHHHHHHHHHHHHHHHHHHHHHHHHHHTTCCCCCCCTTHHHHTCCCCCCCCCGGGCCCCEEEEEECCHHHHHHHHTCCCCEEEEECCTTCCCCHHHHHHHHHHHHHHHTTCCEEECTTCCEEECCCCCCEEEEECCCTTCEEEEEEETTEEEEHHHHHHHHHHHHHHHHHHHTTCCCEEEECCCCCHHHHHHHHHHHHHHHHHTTCCTTCCEEEEECCCHHHHTCHHHHHHHTTTTEEEEECCCHHHHHHHHHHTTTCGGGCCCCGGGCCTTCHHHHHHHHHHHHHHHHTTCEEEEEEECCCCCCCGGGCHHHHHHHHHHHHHHHHHTCCEEEECCGGGHHHHHHHHHHHHTTCCCCTTCCCTTCCCCCHHHHHCCCCCCCCHHHHHHHHHHHHHHHHHHHTTCCCEEETTEEECHHHHHHHHHHHHHHHHTTCCCTTCCCCCHHHHHHHHHHHHHHHHHHHCHHHHHHTTHHHHHHHHHHHHHCCCCCCCTHHHHHTTCC
train	5144	4IIKA	319	MRSIITQICNGVLHGQSYQSGSNDLDKGNSEIFASSLFVHLNEQGKEIIKHKDSDDKIVIGYTKDGMAFQIVVDGFYGCERQAVFSFIDNYVLPLIDNFSLDLTRYPDSKKVTESLIHTIYSLRSKHAPLAEFTMSLCVTYQKDEQLFCAGFGIGDTGIAIKRNEGTIEQLVCHTEVDGFKDAFDNYSSANIDLVIERNSVFNTKVMPGDELVGYTYVPPMLEMTEKEFEVETVDGKKINKRIVRHLNLDPGNFDDKDPLFSQLLQVVKSKQKQLVEQAKETGQIQRFGDDFTVGRLVIPDQLLINQLRIHALSHHHHH	CCSEEEEEEECCCTTCCEECCCCGGGTTCEEEEEEECCEEECTTSCBCXXXCCCCEEEEEEECTTCCEEEEEEEESCGGGHHHHHHHHHHHTGGGHHHHHHHHHHSSCHHHHHHHHHHHHHHHHHHHCTTCCEEEEEEEEEEETTEEEEEEEEESSCEEEEECTTSCEEEEECEEEETTBCCCBSTTGGGGHHHHHHHSEEEEEEECTTCEEEEESCCCGGGEEEEEEEEECXXXXXXXXCEEEEEEEECGGGCCSSSCHHHHHHHHHHHHHHHHHHHHHHTTSCEEECCEEEEEEEECCCHHHHHHHHHHHHCXXXXX	CCCEEEEEEECCCCCCCEECCCCHHHCCCEEEEEEECCEEECCCCCECXXXCCCCEEEEEEECCCCCEEEEEEEECCHHHHHHHHHHHHHHCHHHHHHHHHHHHHCCCHHHHHHHHHHHHHHHHHHHCCCCCEEEEEEEEEEECCEEEEEEEEECCCEEEEECCCCCEEEEECEEEECCECCCECCCHHHHHHHHHHHCEEEEEEECCCCEEEEECCCCHHHEEEEEEEEECXXXXXXXXCEEEEEEEECHHHCCCCCCHHHHHHHHHHHHHHHHHHHHHHCCCCEEECCEEEEEEEECCCHHHHHHHHHHHHCXXXXX	CCCEEEEEEECCCCCCCEECCCCCCCCCCEEEEEEECCEEECCCCCCCXXXCCCCEEEEEEECCCCCEEEEEEEECCCCCHHHHHHHHHHHCCCCHHHHHHHHHHCCCHHHHHHHHHHHHHHHHHHHCCCCCEEEEEEEEEEECCEEEEEEEEECCCEEEEECCCCCEEEEECEEEECCCCCCCCCCCCCCHHHHHHHCEEEEEEECCCCEEEEECCCCCCCEEEEEEEEECXXXXXXXXCEEEEEEEECCCCCCCCCCHHHHHHHHHHHHHHHHHHHHHHCCCCEEECCEEEEEEEECCCHHHHHHHHHHHHCXXXXX	CCCEEEEEEECCCTTCCEECCCCCCCTTCEEEEEEECCEEECTTCCCCXXXCCCCEEEEEEECTTCCEEEEEEEECCCCCHHHHHHHHHHHTCCCHHHHHHHHHHCCCHHHHHHHHHHHHHHHHHHHCTTCCEEEEEEEEEEETTEEEEEEEEECCCEEEEECTTCCEEEEECEEEETTCCCCCCTTCCCCHHHHHHHCEEEEEEECTTCEEEEECCCCCCCEEEEEEEEECXXXXXXXXCEEEEEEEECCCCCCCCCCHHHHHHHHHHHHHHHHHHHHHHTTCCEEECCEEEEEEEECCCHHHHHHHHHHHHCXXXXX	CCCEEEEEEECCCTTCCEECCCCGGGTTCEEEEEEECCEEECTTCCCCXXXCCCCEEEEEEECTTCCEEEEEEEECCGGGHHHHHHHHHHHTGGGHHHHHHHHHHCCCHHHHHHHHHHHHHHHHHHHCTTCCEEEEEEEEEEETTEEEEEEEEECCCEEEEECTTCCEEEEECEEEETTCCCCCCTTGGGGHHHHHHHCEEEEEEECTTCEEEEECCCCGGGEEEEEEEEECXXXXXXXXCEEEEEEEECGGGCCCCCCHHHHHHHHHHHHHHHHHHHHHHTTCCEEECCEEEEEEEECCCHHHHHHHHHHHHCXXXXX
train	5145	1Y7RA	133	MVKVTYDIPTCEDYCALRINAGMSPKTREAAEKGLPNALFTVTLYDKDRLIGMGRVIGDGGTVFQIVDIAVLKSYQGQAYGSLIMEHIMKYIKNVSVESVYVSLIADYPADKLYVKFGFMPTEPDSGGMYIKY	CCEEECSCCCHHHHHHHHHHTTCCCCCHHHHHHHGGGCSEEEEEEETTEEEEEEEEEECSSSEEEEEEEEECGGGCSSSHHHHHHHHHHHHHHHHCCTTCEEEEEEETTHHHHHHTTTCEECTTTEEEEEEEC	CCEEECCCCCHHHHHHHHHHCCCCCCCHHHHHHHHHHCCEEEEEEECCEEEEEEEEEECCCCEEEEEEEEECHHHCCCCHHHHHHHHHHHHHHHHCCCCCEEEEEEECCHHHHHHCCCCEECCCCEEEEEEEC	CCEEECCCCCHHHHHHHHHHCCCCCCCHHHHHHHCCCCCEEEEEEECCEEEEEEEEEECCCCEEEEEEEEECCCCCCCCHHHHHHHHHHHHHHHHCCCCCEEEEEEECCHHHHHHCCCCEECCCCEEEEEEEC	CCEEECCCCCHHHHHHHHHHTTCCCCCHHHHHHHCCCCCEEEEEEETTEEEEEEEEEECCCCEEEEEEEEECCCCCCCCHHHHHHHHHHHHHHHHCCTTCEEEEEEETTHHHHHHTTTCEECTTTEEEEEEEC	CCEEECCCCCHHHHHHHHHHTTCCCCCHHHHHHHGGGCCEEEEEEETTEEEEEEEEEECCCCEEEEEEEEECGGGCCCCHHHHHHHHHHHHHHHHCCTTCEEEEEEETTHHHHHHTTTCEECTTTEEEEEEEC
train	5146	1WMHB	86	GPHMSIVEVKSKFDAEFRRFALPRASVSGFQEFSRLLRAVHQIPGLDVLLGYTDAHGDLLPLTNDDSLHRALASGPPPLRLLVQKR	XXXXCEEEEEEEETTEEEEEEEEGGGCCCHHHHHHHHHHHTTCTTCCCEEEEECTTSCEEECCSHHHHHHHTTSSSSCEEEEEECC	XXXXCEEEEEEEECCEEEEEEEEHHHCCCHHHHHHHHHHHCCCCCCCCEEEEECCCCCEEECCCHHHHHHHCCCCCCCEEEEEECC	XXXXCEEEEEEEECCEEEEEEEECCCCCCHHHHHHHHHHHCCCCCCCCEEEEECCCCCEEECCCHHHHHHHCCCCCCCEEEEEECC	XXXXCEEEEEEEETTEEEEEEEECCCCCCHHHHHHHHHHHTTCTTCCCEEEEECTTCCEEECCCHHHHHHHTTCCCCCEEEEEECC	XXXXCEEEEEEEETTEEEEEEEEGGGCCCHHHHHHHHHHHTTCTTCCCEEEEECTTCCEEECCCHHHHHHHTTCCCCCEEEEEECC
train	5147	4ATOA	194	MTNKDNPKFHTISTEYIDYLREADSKVPFNKDEQHSRPYVGVLEKINGHDYFVPLTSRNDKNFNSQVSVKLFDNDEKRIGVLLVNNMIPVPEKECKEIDIAEKTAADPQYGNLMLKQYLFLKENMDRVTNKVEKVYKDVTVQGKPSHKQKFLKGVCCDFPKLEEKCQEYKERDQAKERDKARRIAYMRQMGRER	XXXXCCCCEEEECHHHHHHHHHHCTTSCCCCTTSSCCEEEECSSCBTTBCEEEEEECCTTSCCCGGGEEEEECTTCCEEEEEEGGGCEECCTTSEEECCHHHHHHHCHHHHHHHHHHHHHHHHHHHHHHHHHHHHHHHHTCCSSCCHHHHHHHHHSCCHHHHHHHHHHHTTCXXXXXXXXXXXXXXXXXXXXXX	XXXXCCCCEEEECHHHHHHHHHHCCCCCCCCCCCCCCEEEECCCCECCECEEEEEECCCCCCCCHHHEEEEECCCCCEEEEEEHHHCEECCCCCEEECCHHHHHHHCHHHHHHHHHHHHHHHHHHHHHHHHHHHHHHHHCCCCCCCHHHHHHHHHCCCHHHHHHHHHHHCCCXXXXXXXXXXXXXXXXXXXXXX	XXXXCCCCEEEECHHHHHHHHHHCCCCCCCCCCCCCCEEEECCCCCCCCCEEEEEECCCCCCCCCCCEEEEECCCCCEEEEEECCCCEECCCCCEEECCHHHHHHHCHHHHHHHHHHHHHHHHHHHHHHHHHHHHHHHHCCCCCCCHHHHHHHHHCCCHHHHHHHHHHHCCCXXXXXXXXXXXXXXXXXXXXXX	XXXXCCCCEEEECHHHHHHHHHHCTTCCCCCTTCCCCEEEECCCCCTTCCEEEEEECCTTCCCCCCCEEEEECTTCCEEEEEECCCCEECCTTCEEECCHHHHHHHCHHHHHHHHHHHHHHHHHHHHHHHHHHHHHHHHTCCCCCCHHHHHHHHHCCCHHHHHHHHHHHTTCXXXXXXXXXXXXXXXXXXXXXX	XXXXCCCCEEEECHHHHHHHHHHCTTCCCCCTTCCCCEEEECCCCCTTCCEEEEEECCTTCCCCGGGEEEEECTTCCEEEEEEGGGCEECCTTCEEECCHHHHHHHCHHHHHHHHHHHHHHHHHHHHHHHHHHHHHHHHTCCCCCCHHHHHHHHHCCCHHHHHHHHHHHTTCXXXXXXXXXXXXXXXXXXXXXX
train	5148	4PIOB	323	GHMALSLANYLAADSAAEALRRDVRAGLTATQKSLPPKWFYDAVGSDLFDQITRLPEYYPTRTEAQILRTRSAEIISAAGADTLVELGSGTSEKTRMLLDAMRDAELLRRFIPFDVDAGVLRSAGAAIGAEYPGIEIDAVCGDFEEHLGKIPHVGRRLVVFLGSTIGNLTPAPRAEFLSTLADTLQPGDSLLLGTDLVKDTGRLVRAYDDAAGVTAAFNRNVLAVVNRELSADFDLDAFEHVAKWNSDEERIEMWLRARTAQHVRVAALDLEVDFAAGEEMLTEVSCKFRPENVVAELAEAGLRQTHWWTDPAGDFGLSLAVR	XXXXXCEEESSSHHHHHHHHHHHHHHHHTSSSCBCCGGGGCSHHHHHHHHHHTTCTTCCHHHHHHHHHHHHHHHHHHHHCCSEEEEETCTTCTTHHHHHHHHHHTTCCCEEEEEESCHHHHHHHHHHHHHHSTTCEECEEESCTTTCGGGSCCCSSEEEEECTTGGGGSCHHHHHHHHHHHHHHCCTTCEEEEEEEBCCCHHHHHHHTSCTTSHHHHHHHHHHHHHHHHHTBCCCGGGEEEEEEEETTTTEEEEEEEESSCEEEEEGGGTEEEEECTTCEEEEEEEECBCHHHHHHHHHHTTCEEEEEEECTTCSEEEEEEEC	XXXXXCEEECCCHHHHHHHHHHHHHHHHCCCCCECCHHHHCCHHHHHHHHHHCCCCCCCHHHHHHHHHHHHHHHHHHHHCCCEEEEECCCCCCCHHHHHHHHHHCCCCCEEEEEECCHHHHHHHHHHHHHHCCCCEECEEECCCCCCHHHCCCCCCEEEEECCCHHHHCCHHHHHHHHHHHHHHCCCCCEEEEEEEECCCHHHHHHHCCCCCCHHHHHHHHHHHHHHHHHCECCCHHHEEEEEEEECCCCEEEEEEEECCCEEEEEHHHCEEEEECCCCEEEEEEEECECHHHHHHHHHHCCCEEEEEEECCCCCEEEEEEEC	XXXXXCEEECCCHHHHHHHHHHHHHHHHCCCCCCCCCCCCCCHHHHHHHHHHCCCCCCCHHHHHHHHHHHHHHHHHHHHCCCEEEEECCCCCCCHHHHHHHHHHCCCCCEEEEEECCHHHHHHHHHHHHHHCCCCEECEEECCCCCCCCCCCCCCCEEEEECCCCCCCCCHHHHHHHHHHHHHHCCCCCEEEEEEECCCCHHHHHHHCCCCCCHHHHHHHHHHHHHHHHHCCCCCCCCEEEEEEEECCCCEEEEEEEECCCEEEEECCCCEEEEECCCCEEEEEEEECCCHHHHHHHHHHCCCEEEEEEECCCCCEEEEEEEC	XXXXXCEEECCCHHHHHHHHHHHHHHHHTCCCCCCCCCCCCCHHHHHHHHHHTTCTTCCHHHHHHHHHHHHHHHHHHHHCCCEEEEETCTTCTTHHHHHHHHHHTTCCCEEEEEECCHHHHHHHHHHHHHHCTTCEECEEECCTTTCCCCCCCCCCEEEEECTTCCCCCCHHHHHHHHHHHHHHCCTTCEEEEEEECCCCHHHHHHHTCCTTCHHHHHHHHHHHHHHHHHTCCCCCCCEEEEEEEETTTTEEEEEEEECCCEEEEECCCTEEEEECTTCEEEEEEEECCCHHHHHHHHHHTTCEEEEEEECTTCCEEEEEEEC	XXXXXCEEECCCHHHHHHHHHHHHHHHHTCCCCCCCGGGGCCHHHHHHHHHHTTCTTCCHHHHHHHHHHHHHHHHHHHHCCCEEEEETCTTCTTHHHHHHHHHHTTCCCEEEEEECCHHHHHHHHHHHHHHCTTCEECEEECCTTTCGGGCCCCCCEEEEECTTGGGGCCHHHHHHHHHHHHHHCCTTCEEEEEEECCCCHHHHHHHTCCTTCHHHHHHHHHHHHHHHHHTCCCCGGGEEEEEEEETTTTEEEEEEEECCCEEEEEGGGTEEEEECTTCEEEEEEEECCCHHHHHHHHHHTTCEEEEEEECTTCCEEEEEEEC
train	5149	3FS5A	152	MDSYSITNVKYLDPTELHRWMQEGHTTTLREPFQVVDVRGSDYMGGHIKDGWHYAYSRLKQDPEYLRELKHRLLEKQADGRGALNVIFHCMLSQQRGPSAAMLLLRSLDTAELSRCRLWVLRGGFSRWQSVYGDDESVTAGYLPDLWRAAAA	CCSSSGGGCEEECHHHHHHHHHHTSCTTTCCCEEEEECCSGGGTTCEETTCEECCHHHHHHCHHHHHHHHHHHHHHHHTSSSCEEEEEECSSSCTHHHHHHHHHHHTSCTTTGGGEEEEEETTHHHHHHHHHTTCTTTEESCCHHHHCTTCC	CCCCCHHHCEEECHHHHHHHHHHCCCCCCCCCEEEEECCCHHHCCCEECCCEECCHHHHHHCHHHHHHHHHHHHHHHHCCCCCEEEEEECCCCCCHHHHHHHHHHHCCCCCCHHHEEEEEECCHHHHHHHHHCCCCCCEECCCHHHHCCCCC	CCCCCCCCCEEECHHHHHHHHHHCCCCCCCCCEEEEECCCCCCCCCEECCCEECCHHHHHHCHHHHHHHHHHHHHHHHCCCCCEEEEEECCCCCCHHHHHHHHHHHCCCCCCCCCEEEEEECCHHHHHHHHHCCCCCCEECCCHHHHCCCCC	CCCCCCCCCEEECHHHHHHHHHHTCCTTTCCCEEEEECCCCCCTTCEETTCEECCHHHHHHCHHHHHHHHHHHHHHHHTCCCCEEEEEECCCCCTHHHHHHHHHHHTCCTTTCCCEEEEEETTHHHHHHHHHTTCTTTEECCCHHHHCTTCC	CCCCCGGGCEEECHHHHHHHHHHTCCTTTCCCEEEEECCCGGGTTCEETTCEECCHHHHHHCHHHHHHHHHHHHHHHHTCCCCEEEEEECCCCCTHHHHHHHHHHHTCCTTTGGGEEEEEETTHHHHHHHHHTTCTTTEECCCHHHHCTTCC
train	5150	3IH6F	197	SNAYTVEPVQDGERSVTLRRAGGTPLVAAMYHLPAAGSPDFVGLDLAATILADTPSSRLYHALVPTKLASGVFGFTMDQLDPGLAMFGAQLQPGMDQDKALQTLTATLESLSSKPFSQEELERARSKWLTAWQQTYADPEKVGVALSEAIASGDWRLFFLQRDRVREAKLDDVQRAAVAYLVRSNRTEGRYIPTEKP	CEEEEECCCXXXXXXXXXXXXXCCCEEEEEEECCCTTSTTHHHHHHHHHHHHSSTTSHHHHHHTTTTSCSEEEEEEETTSSSCEEEEEEECCTTSCHHHHHHHHHHHHHCTTTSCCCHHHHHHHHHHHHHHHHHHHTCHHHHHHHHHHHHHTTCTTHHHHHHHHHHHCCHHHHHHHHHHHSSGGGEEEEEECCCXXX	CEEEEECCCXXXXXXXXXXXXXCCCEEEEEEECCCCCCCCHHHHHHHHHHHHCCCCCHHHHHHCCCCCCCEEEEEEECCCCCCEEEEEEECCCCCCHHHHHHHHHHHHHCCCCCCCCHHHHHHHHHHHHHHHHHHHCCHHHHHHHHHHHHHCCCCCHHHHHHHHHHHCCHHHHHHHHHHHCCHHHEEEEEECCCXXX	CEEEEECCCXXXXXXXXXXXXXCCCEEEEEEECCCCCCCCHHHHHHHHHHHHCCCCCHHHHHHCCCCCCCEEEEEEECCCCCCEEEEEEECCCCCCHHHHHHHHHHHHHCCCCCCCCHHHHHHHHHHHHHHHHHHHCCHHHHHHHHHHHHHCCCCCHHHHHHHHHHHCCHHHHHHHHHHHCCCCCEEEEEECCCXXX	CEEEEECCCXXXXXXXXXXXXXCCCEEEEEEECCCTTCTTHHHHHHHHHHHHCCTTCHHHHHHTTTTCCCEEEEEEETTCCCCEEEEEEECCTTCCHHHHHHHHHHHHHCTTTCCCCHHHHHHHHHHHHHHHHHHHTCHHHHHHHHHHHHHTTCTTHHHHHHHHHHHCCHHHHHHHHHHHCCCCCEEEEEECCCXXX	CEEEEECCCXXXXXXXXXXXXXCCCEEEEEEECCCTTCTTHHHHHHHHHHHHCCTTCHHHHHHTTTTCCCEEEEEEETTCCCCEEEEEEECCTTCCHHHHHHHHHHHHHCTTTCCCCHHHHHHHHHHHHHHHHHHHTCHHHHHHHHHHHHHTTCTTHHHHHHHHHHHCCHHHHHHHHHHHCCGGGEEEEEECCCXXX
train	5151	2X3HC	542	MGSSHHHHHHGMASMTGGQQMGRDLYDDDDKDPSSRSMAKLTKPKTEGILHKGQSLYEYLDARVLTSKPFGAAGDATTDDTEVIAASLNSQKAVTISDGVFSSSGINSNYCNLDGRGSGVLSHRSSTGNYLVFNNPRTGRLSNITVESNKATDTTQGQQVSLAGGSDVTVSDVNFSNVKGTGFSLIAYPNDAPPDGLMIKGIRGSYSGYATNKAAGCVLADSSVNSLIDNVIAKNYPQFGAVELKGTASYNIVSNVIGADCQHVTYNGTEGPIAPSNNLIKGVMANNPKYAAVVAGKGSTNLISDVLVDYSTSDARQAHGVTVEGSDNVINNVLMSGCDGTNSLGQRQTATIARFIGTANNNYASVFPSYSATGVITFESGSTRNFVEVKHPGRRNDLLSSASTIDGAATIDGTSNSNVVHAPALGQYIGSMSGRFEWRIKSMSLPSGVLTSADKYRMLGDGAVSLAVGGGTSSQVRLFTSDGTSRTVSLTNGNVRLSTSSTGYLQLGADAMTPDSTGTYALGSASRAWSGGFTQAAFTVTS	XXXXXXXXXXXXXXXXXXXXXXXXXXXXXXXXXXXXXXXXXXXCBGGGCEETTEEHHHHHHHTBCBSSCTTCCCBSSSCCHHHHHHHHTSSSCEECCSEEEEECCEEESCCEEECTTTEEEEECSSSSCCEEEESCEEEEEEEEEEECCCSSTTCBCCSEEEESCEEEEEEEEEEEEECSBEEEEEEECSSSCCBSCEEEEEEEEECSCCTTCSEEEEEEESCBSCEEEEEEEESCCTTCSEEEETTCBSCEEEEEEEESCSEEEEEECSSSCCCCSCEEEEEEEESCSSEEEECCSCBSCEEEEEEEECTTCCCSEEEEEEECSBSCEEEEEEEECCSSBCTTSCBCEEEEEEECTTCBSCEEEEEEESCSSCCEEECTTCBSCEEEESCCTTCSCTTSSTTSEETGGGCCSSTTCCEEEEGGGTEEECCTTSSEEEESSCCCCCTTTCCTTCCEEEECSSEEEEEEEEESEEEEEEEETTCCEEEEEEETTEEEEESSSSCEEEECSSEEEESSTTCCEESCSSSCBSEEEESSCCEECX	XXXXXXXXXXXXXXXXXXXXXXXXXXXXXXXXXXXXXXXXXXXCEHHHCEECCEEHHHHHHHCECECCCCCCCCECCCCCHHHHHHHHCCCCCEECCCEEEEECCEEECCCEEECCCCEEEEECCCCCCCEEEECCEEEEEEEEEEECCCCCCCCECCCEEEECCEEEEEEEEEEEEECCEEEEEEEECCCCCCECCEEEEEEEEECCCCCCCCEEEEEEECCECCEEEEEEEECCCCCCCEEEECCCECCEEEEEEEECCCEEEEEECCCCCCCCCCEEEEEEEECCCCEEEECCCCECCEEEEEEEECCCCCCCEEEEEEECCECCEEEEEEEECCCCECCCCCECEEEEEEECCCCECCEEEEEEECCCCCCEEECCCCECCEEEECCCCCCCCCCCCCCCEECHHHCCCCCCCCEEEEHHHCEEECCCCCCEEEECCCCCCCCCCCCCCCCEEEECCCEEEEEEEEECEEEEEEEECCCCEEEEEEECCEEEEECCCCCEEEECCCEEEECCCCCCEECCCCCCECEEEECCCCEECX	XXXXXXXXXXXXXXXXXXXXXXXXXXXXXXXXXXXXXXXXXXXCCCCCCEECCEEHHHHHHHCCCCCCCCCCCCCCCCCCHHHHHHHHCCCCCEECCCEEEEECCEEECCCEEECCCCEEEEECCCCCCCEEEECCEEEEEEEEEEECCCCCCCCCCCCEEEECCEEEEEEEEEEEEECCCEEEEEEECCCCCCCCCEEEEEEEEECCCCCCCCEEEEEEECCCCCEEEEEEEECCCCCCCEEEECCCCCCEEEEEEEECCCEEEEEECCCCCCCCCCEEEEEEEECCCCEEEECCCCCCCEEEEEEEECCCCCCCEEEEEEECCCCCEEEEEEEECCCCCCCCCCCCEEEEEEECCCCCCCEEEEEEECCCCCCEEECCCCCCCEEEECCCCCCCCCCCCCCCEECCCCCCCCCCCCEEEECCCCEEECCCCCCEEEECCCCCCCCCCCCCCCCEEEECCCEEEEEEEEECEEEEEEEECCCCEEEEEEECCEEEEECCCCCEEEECCCEEEECCCCCCEECCCCCCCCEEEECCCCEECX	XXXXXXXXXXXXXXXXXXXXXXXXXXXXXXXXXXXXXXXXXXXCCCCCCEETTEEHHHHHHHTCCCCCCTTCCCCCCCCCHHHHHHHHTCCCCEECCCEEEEECCEEECCCEEECTTTEEEEECCCCCCCEEEECCEEEEEEEEEEECCCCCTTCCCCCEEEECCEEEEEEEEEEEEECCCEEEEEEECCCCCCCCCEEEEEEEEECCCCTTCCEEEEEEECCCCCEEEEEEEECCCTTCCEEEETTCCCCEEEEEEEECCCEEEEEECCCCCCCCCCEEEEEEEECCCCEEEECCCCCCCEEEEEEEECTTCCCCEEEEEEECCCCCEEEEEEEECCCCCCTTCCCCEEEEEEECTTCCCCEEEEEEECCCCCCEEECTTCCCCEEEECCCTTCCCTTCCTTCEETCCCCCCCTTCCEEEECCCTEEECCTTCCEEEECCCCCCCTTTCCTTCCEEEECCCEEEEEEEEECEEEEEEEETTCCEEEEEEETTEEEEECCCCCEEEECCCEEEECCTTCCEECCCCCCCCEEEECCCCEECX	XXXXXXXXXXXXXXXXXXXXXXXXXXXXXXXXXXXXXXXXXXXCCGGGCEETTEEHHHHHHHTCCCCCCTTCCCCCCCCCHHHHHHHHTCCCCEECCCEEEEECCEEECCCEEECTTTEEEEECCCCCCCEEEECCEEEEEEEEEEECCCCCTTCCCCCEEEECCEEEEEEEEEEEEECCCEEEEEEECCCCCCCCCEEEEEEEEECCCCTTCCEEEEEEECCCCCEEEEEEEECCCTTCCEEEETTCCCCEEEEEEEECCCEEEEEECCCCCCCCCCEEEEEEEECCCCEEEECCCCCCCEEEEEEEECTTCCCCEEEEEEECCCCCEEEEEEEECCCCCCTTCCCCEEEEEEECTTCCCCEEEEEEECCCCCCEEECTTCCCCEEEECCCTTCCCTTCCTTCEETGGGCCCCTTCCEEEEGGGTEEECCTTCCEEEECCCCCCCTTTCCTTCCEEEECCCEEEEEEEEECEEEEEEEETTCCEEEEEEETTEEEEECCCCCEEEECCCEEEECCTTCCEECCCCCCCCEEEECCCCEECX
train	5152	4PBEG	333	MGDRINTVRGPIAISEVGFTLTHEHICGSSAGFLRAWPEFFGSREALVEKAVRGLRRARAAGVRTIVDVTTFDLGRDVRLLAEVSRAADVHIVAATGMWLDPSLTIRMRSVVELTQFFLREIQYGIEDTGIRAGIIKVATTGKMTPFHELVLRAAARASLATGVPVITHTEGSQRGGEQQAAIFESEGLSPSRVCIGHSDETDDLSYLTALAARGYLIGLDRIPHSAIGLEDNASATALMGSRSWQTRALLIKALIDQGYKKQILVSNDWLFGISCYVTNFMDVMDSVNPDGMAFIPLRVIPFLREKGTPQETLAGITVTNPARFLSPTLRAS	XCCEEEETTEEEEGGGCCSEEEEECSEECCTTHHHHCGGGGSCHHHHHHHHHHHHHHHHHTTCCEEEECCCGGGTCCHHHHHHHHHHHTCEEECEEEECSCCCHHHHTCCHHHHHHHHHHHHHTCSTTSCCCCSEEEEECCSSCCHHHHHHHHHHHHHHHHHCCCEEEECCGGGTHHHHHHHHHHHTTCCGGGEEECCGGGCCCHHHHHHHHHTTCEEEECCTTCCCTTCTTCHHHHHHHCSSCHHHHHHHHHHHHHTTCGGGEEECCCCCSEECSSSTTHHHHHHHHCTTGGGHHHHTHHHHHHHTTCCHHHHHHHHTHHHHHHHSCCCCCX	XCCEEEECCEEEEHHHCCCEEEEECCEECCCCHHHHCHHHHCCHHHHHHHHHHHHHHHHHCCCCEEEECCCHHHCCCHHHHHHHHHHHCCEEECEEEECCCCCHHHHCCCHHHHHHHHHHHHHCCCCCCCCCCCEEEEECCCCCCHHHHHHHHHHHHHHHHHCCCEEEECCHHHCHHHHHHHHHHHCCCCHHHEEECCHHHCCCHHHHHHHHHCCCEEEECCCCCCCCCCCCCHHHHHHHCCCCHHHHHHHHHHHHHCCCHHHEEECCCCCCEECCCCCCHHHHHHHHCCCHHHHHHHCHHHHHHHCCCCHHHHHHHHCHHHHHHHCCCCCCX	XCCEEEECCEEEECCCCCCEEEEECCEECCCCHHHHCCCCCCCHHHHHHHHHHHHHHHHHCCCCEEEECCCCCCCCCHHHHHHHHHHHCCEEECEEEECCCCCHHHHCCCHHHHHHHHHHHHHCCCCCCCCCCCEEEEECCCCCCHHHHHHHHHHHHHHHHHCCCEEEECCCCCCHHHHHHHHHHHCCCCCCCEEECCCCCCCCHHHHHHHHHCCCEEEECCCCCCCCCCCCCHHHHHHHCCCCHHHHHHHHHHHHHCCCCCCEEECCCCCCEECCCCCCHHHHHHHHCCCCCCHHHHCHHHHHHHCCCCHHHHHHHHCHHHHHHHCCCCCCX	XCCEEEETTEEEECCCCCCEEEEECCEECCTTHHHHCCCCCCCHHHHHHHHHHHHHHHHHTTCCEEEECCCCCCTCCHHHHHHHHHHHTCEEECEEEECCCCCHHHHTCCHHHHHHHHHHHHHTCCTTCCCCCCEEEEECCCCCCHHHHHHHHHHHHHHHHHCCCEEEECCCCCTHHHHHHHHHHHTTCCCCCEEECCCCCCCCHHHHHHHHHTTCEEEECCTTCCCTTCTTCHHHHHHHCCCCHHHHHHHHHHHHHTTCCCCEEECCCCCCEECCCCTTHHHHHHHHCTTCCCHHHHTHHHHHHHTTCCHHHHHHHHTHHHHHHHCCCCCCX	XCCEEEETTEEEEGGGCCCEEEEECCEECCTTHHHHCGGGGCCHHHHHHHHHHHHHHHHHTTCCEEEECCCGGGTCCHHHHHHHHHHHTCEEECEEEECCCCCHHHHTCCHHHHHHHHHHHHHTCCTTCCCCCCEEEEECCCCCCHHHHHHHHHHHHHHHHHCCCEEEECCGGGTHHHHHHHHHHHTTCCGGGEEECCGGGCCCHHHHHHHHHTTCEEEECCTTCCCTTCTTCHHHHHHHCCCCHHHHHHHHHHHHHTTCGGGEEECCCCCCEECCCCTTHHHHHHHHCTTGGGHHHHTHHHHHHHTTCCHHHHHHHHTHHHHHHHCCCCCCX
train	5153	5JIPB	332	MGGGFAQDKNPLSTFGPDLNEFSRDVNFLTLAKNSDFIYLRASGSGTGKLRIDNKFLEFAKECRRLGIPCGAYHFAKPSKDLDSAVIQADQFIDVLQQGFGDGDYGDLFPVLDVETPTDKSLTTTELVNWIDRFRDRFEEKTRRRLMLYTGLFFIGLYDDFKVPGKGYPLSDMPLWIAMYTRIPSNPRIPPNVGGWKRWTMWQFTDEGKLDGVGSPVDLNWGPNSIDSLMPPSAVTGLNAYISGNKIFVNWTANKEDDLNGYNVFVNDNYAGTLPRKATKIVIDKSRFYLPKGKPIKISIEAFDITGDFSKERTEYILDNNGEFLGENLYFQ	XXXXXXCCCCTTCCEEEEECTTCCSCCHHHHHHHCSCEEEEEEECTTSSCEECTTHHHHHHHHHHHTCCEEEEEECCCCSCTHHHHHHHHHHHHHHHHHHCTTCCCSSCCEEECCCCCSSCSCHHHHHHHHHHHHHHHHHHHCCCCEEEEEHHHHHHTGGGCBTTTBCTTTTSCEEEECCTTSTTSCSSCCCCTTCSCCSEEEEEEEECCTTCSSCEEEEECCSSGGGGSCCCCCCSCEEEEETTEEEEECCCCCCTTEEEEEEEETTEEEEEEETTCCEEEEEGGGSCCCTTSCEEEEEEEEETTSCBCSSCEEEEECCXXXXXXXXXXXX	XXXXXXCCCCCCCCEEEEECCCCCCCCHHHHHHHCCCEEEEEEECCCCCCEECCCHHHHHHHHHHHCCCEEEEEECCCCCCCHHHHHHHHHHHHHHHHHHCCCCCCCCCCEEECCCCCCCCCCHHHHHHHHHHHHHHHHHHHCCCCEEEEEHHHHHHCHHHCECCCECCCCCCCEEEECCCCCCCCCCCCCCCCCCCCCCEEEEEEEECCCCCCCCEEEEECCCCHHHHCCCCCCCCCEEEEECCEEEEECCCCCCCCEEEEEEEECCEEEEEEECCCCEEEEEHHHCCCCCCCCEEEEEEEEECCCCECCCCEEEEECCXXXXXXXXXXXX	XXXXXXCCCCCCCCEEEEECCCCCCCCHHHHHHHCCCEEEEEEECCCCCCEECCCHHHHHHHHHHHCCCEEEEEECCCCCCCHHHHHHHHHHHHHHHHHHCCCCCCCCCCEEECCCCCCCCCCHHHHHHHHHHHHHHHHHHHCCCCEEEEEHHHHHHCCCCCCCCCCCCCCCCCEEEECCCCCCCCCCCCCCCCCCCCCCEEEEEEEECCCCCCCCEEEEECCCCCCCCCCCCCCCCCEEEEECCEEEEECCCCCCCCEEEEEEEECCEEEEEEECCCCEEEEECCCCCCCCCCCEEEEEEEEECCCCCCCCCEEEEECCXXXXXXXXXXXX	XXXXXXCCCCTTCCEEEEECTTCCCCCHHHHHHHCCCEEEEEEECTTCCCEECTTHHHHHHHHHHHTCCEEEEEECCCCCCTHHHHHHHHHHHHHHHHHHCTTCCCCCCCEEECCCCCCCCCCHHHHHHHHHHHHHHHHHHHCCCCEEEEEHHHHHHTCCCCCTTTCCTTTTCCEEEECCTTCTTCCCCCCCCTTCCCCCEEEEEEEECCTTCCCCEEEEECCCCCCCCCCCCCCCCCEEEEETTEEEEECCCCCCTTEEEEEEEETTEEEEEEETTCCEEEEECCCCCCCTTCCEEEEEEEEETTCCCCCCCEEEEECCXXXXXXXXXXXX	XXXXXXCCCCTTCCEEEEECTTCCCCCHHHHHHHCCCEEEEEEECTTCCCEECTTHHHHHHHHHHHTCCEEEEEECCCCCCTHHHHHHHHHHHHHHHHHHCTTCCCCCCCEEECCCCCCCCCCHHHHHHHHHHHHHHHHHHHCCCCEEEEEHHHHHHTGGGCCTTTCCTTTTCCEEEECCTTCTTCCCCCCCCTTCCCCCEEEEEEEECCTTCCCCEEEEECCCCGGGGCCCCCCCCCEEEEETTEEEEECCCCCCTTEEEEEEEETTEEEEEEETTCCEEEEEGGGCCCCTTCCEEEEEEEEETTCCCCCCCEEEEECCXXXXXXXXXXXX
train	5154	2PO1B	277	GSHMSDNEIVAGIMRDHIINLLKEGKRIDDRGFEDYRPIEIEVGVIEKAEGSALVKLGSTQVLVGIKTSLGEPFPDTPNMGVMTTNVELVPLASPTFEPGPPDERAIELARVIDRGIRESKALNLEKMVIVPGKIVRVVFIDVHVLDHDGNLMDAIGIAAIAALLNARVPKVRYNEETGEVETLDETEPLPVEKIPVPVTFAKIGNILVVDPSLDEELVMDGKITITTDETGHISAVQKSEGGAFKLEEVMYAVETAFKKAEEIRKLILEAVEKAKQ	XXXXXXXXXXCCHHHHHHHHHHHTTCCTTSCCTTCCCCEEEEECCSTTSSEEEEEEETTEEEEEEEEEEEECCCTTCTTSCEEEEEEEECGGGCTTCCSSSCCHHHHHHHHHHHHHHHTTTSBCGGGGEEETTTEEEEEEEEEEEEECSSCHHHHHHHHHHHHHHHCEEEEEEECTTTCCEEEEEEEEECCBCCCCEEEEEEEETTEEEESCCHHHHHHCSEEEEEEECTTSCEEEEEEESSCCCCHHHHHHHHHHHHHHHHHHHHHHHHHHHHHTC	XXXXXXXXXXCCHHHHHHHHHHHCCCCCCCCCCCCCCCEEEEECCCCCCCEEEEEEECCEEEEEEEEEEEECCCCCCCCCCEEEEEEEECHHHCCCCCCCCCCHHHHHHHHHHHHHHHCCCCECHHHHEEECCCEEEEEEEEEEEEECCCCHHHHHHHHHHHHHHHCEEEEEEECCCCCCEEEEEEEEECCECCCCEEEEEEEECCEEEECCCHHHHHHCCEEEEEEECCCCCEEEEEEECCCCCCHHHHHHHHHHHHHHHHHHHHHHHHHHHHHCC	XXXXXXXXXXCCHHHHHHHHHHHCCCCCCCCCCCCCCCEEEEECCCCCCCEEEEEEECCEEEEEEEEEEEECCCCCCCCCCEEEEEEEECCCCCCCCCCCCCCHHHHHHHHHHHHHHHCCCCCCCCCCEEECCCEEEEEEEEEEEEECCCCHHHHHHHHHHHHHHHCEEEEEEECCCCCCEEEEEEEEECCCCCCCEEEEEEEECCEEEECCCHHHHHHCCEEEEEEECCCCCEEEEEEECCCCCCHHHHHHHHHHHHHHHHHHHHHHHHHHHHHCC	XXXXXXXXXXCCHHHHHHHHHHHTTCCTTCCCTTCCCCEEEEECCCTTCCEEEEEEETTEEEEEEEEEEEECCCTTCTTCCEEEEEEEECCCCCTTCCCCCCCHHHHHHHHHHHHHHHTTTCCCCCCCEEETTTEEEEEEEEEEEEECCCCHHHHHHHHHHHHHHHCEEEEEEECTTTCCEEEEEEEEECCCCCCCEEEEEEEETTEEEECCCHHHHHHCCEEEEEEECTTCCEEEEEEECCCCCCHHHHHHHHHHHHHHHHHHHHHHHHHHHHHTC	XXXXXXXXXXCCHHHHHHHHHHHTTCCTTCCCTTCCCCEEEEECCCTTCCEEEEEEETTEEEEEEEEEEEECCCTTCTTCCEEEEEEEECGGGCTTCCCCCCCHHHHHHHHHHHHHHHTTTCCCGGGGEEETTTEEEEEEEEEEEEECCCCHHHHHHHHHHHHHHHCEEEEEEECTTTCCEEEEEEEEECCCCCCCEEEEEEEETTEEEECCCHHHHHHCCEEEEEEECTTCCEEEEEEECCCCCCHHHHHHHHHHHHHHHHHHHHHHHHHHHHHTC
train	5155	4UOSA	191	MGDNEEVKKMLEKMIEEIKKMLEKAIKKVKEMLEKMIKEIKKMLENGEDSEKILKKAKEMAEKILKMVIELAEKILKKAKEMAEKILKKVKELGVDNEEVKKMLEKMIEEIKKMLEKAIKKVKEMLEKMIKEIKKMLENGEDSEKILKKAKEMAEKILKMVIELAEKILKKAKEMAEKILKKVKELGVGGW	XCHHHHHHHHHHHHHHHHHHHHHHHHHHHHHHHHHHHHHHHHHHHTTCCHHHHHHHHHHHHHHHHHHHHHHHHHHHHHHHHHHHHHHHHHGGGCSSCHHHHHHHHHHHHHHHHHHHHHHHHHHHHHHHHHHHHHHHHHTTCCHHHHHHHHHHHHHHHHHHHHHHHHHHHHHHHHHHHHHHHHHHHTSCCXX	XCHHHHHHHHHHHHHHHHHHHHHHHHHHHHHHHHHHHHHHHHHHHCCCCHHHHHHHHHHHHHHHHHHHHHHHHHHHHHHHHHHHHHHHHHHHHCCCCHHHHHHHHHHHHHHHHHHHHHHHHHHHHHHHHHHHHHHHHHCCCCHHHHHHHHHHHHHHHHHHHHHHHHHHHHHHHHHHHHHHHHHHHCCCCXX	XCHHHHHHHHHHHHHHHHHHHHHHHHHHHHHHHHHHHHHHHHHHHCCCCHHHHHHHHHHHHHHHHHHHHHHHHHHHHHHHHHHHHHHHHHCCCCCCCHHHHHHHHHHHHHHHHHHHHHHHHHHHHHHHHHHHHHHHHHCCCCHHHHHHHHHHHHHHHHHHHHHHHHHHHHHHHHHHHHHHHHHHHCCCCXX	XCHHHHHHHHHHHHHHHHHHHHHHHHHHHHHHHHHHHHHHHHHHHTTCCHHHHHHHHHHHHHHHHHHHHHHHHHHHHHHHHHHHHHHHHHCCCCCCCHHHHHHHHHHHHHHHHHHHHHHHHHHHHHHHHHHHHHHHHHTTCCHHHHHHHHHHHHHHHHHHHHHHHHHHHHHHHHHHHHHHHHHHHTCCCXX	XCHHHHHHHHHHHHHHHHHHHHHHHHHHHHHHHHHHHHHHHHHHHTTCCHHHHHHHHHHHHHHHHHHHHHHHHHHHHHHHHHHHHHHHHHGGGCCCCHHHHHHHHHHHHHHHHHHHHHHHHHHHHHHHHHHHHHHHHHTTCCHHHHHHHHHHHHHHHHHHHHHHHHHHHHHHHHHHHHHHHHHHHTCCCXX
train	5156	2VYOA	254	MLLCLLYFTSSWCSEADVPDVCTNSGMIAINFVDGPVRGVTDRILNTLDELGVKATFSFTVNQKAVGNVGQLYRRAVEEGHNVALRVDPSMDEGYQCLSQDALENNVDREIDTIDGLSGTEIRYAAVPICNGQVNSEMYNILTERGVLPVGYTFCPYDYDDPVGEFESMIEGSDPKHHSFIILMHDGQEADTSRLENMVKIGKDKGYRFVNMDECLQGYKGAPGDPELSLRGKGVESIGKGFLPFFLMMLVRLL	XXXXXXXXXXXXXXCEECCCSCSSSSEEEEEEESCCCTTHHHHHHHHHHHHTCCCEEEECCSSCCCGGGTHHHHHHHHTTCEEEEECCGGGTTCGGGSCHHHHHHHHHHHHHHHHHHHTSCCCEEECCCBTTEECHHHHHHHHTTTCEECCCSBCGGGSSSHHHHHHHHHHTSCTTTCCEEEEEEGGGGSSCHHHHHHHHHHHHHTCEECCHHHHTTTCCXXXXXXXXXXXXXXXXXXXXXXXXXXXXXXXXXX	XXXXXXXXXXXXXXCEECCCCCCCCCEEEEEEECCCCCCHHHHHHHHHHHHCCCCEEEECCCCCCCHHHCHHHHHHHHCCCEEEEECCHHHCCCHHHCCHHHHHHHHHHHHHHHHHHHCCCCCEEECCCECCEECHHHHHHHHCCCCEECCCCECHHHCCCHHHHHHHHHHCCCCCCCCEEEEEEHHHHCCCHHHHHHHHHHHHHCCEECCHHHHCCCCCXXXXXXXXXXXXXXXXXXXXXXXXXXXXXXXXXX	XXXXXXXXXXXXXXCEECCCCCCCCCEEEEEEECCCCCCHHHHHHHHHHHHCCCCEEEECCCCCCCCCCCHHHHHHHHCCCEEEEECCCCCCCCCCCCCHHHHHHHHHHHHHHHHHHHCCCCCEEECCCCCCEECHHHHHHHHCCCCEECCCCCCCCCCCCHHHHHHHHHHCCCCCCCCEEEEEECCCCCCCHHHHHHHHHHHHHCCEECCHHHHCCCCCXXXXXXXXXXXXXXXXXXXXXXXXXXXXXXXXXX	XXXXXXXXXXXXXXCEECCCCCCCCCEEEEEEECCCCTTHHHHHHHHHHHHTCCCEEEECCCCCCCCCCTHHHHHHHHTTCEEEEECCCCCTTCCCCCCHHHHHHHHHHHHHHHHHHHTCCCCEEECCCCTTEECHHHHHHHHTTTCEECCCCCCCCCCCCHHHHHHHHHHTCCTTTCCEEEEEECCCCCCCHHHHHHHHHHHHHTCEECCHHHHTTTCCXXXXXXXXXXXXXXXXXXXXXXXXXXXXXXXXXX	XXXXXXXXXXXXXXCEECCCCCCCCCEEEEEEECCCCTTHHHHHHHHHHHHTCCCEEEECCCCCCCGGGTHHHHHHHHTTCEEEEECCGGGTTCGGGCCHHHHHHHHHHHHHHHHHHHTCCCCEEECCCCTTEECHHHHHHHHTTTCEECCCCCCGGGCCCHHHHHHHHHHTCCTTTCCEEEEEEGGGGCCCHHHHHHHHHHHHHTCEECCHHHHTTTCCXXXXXXXXXXXXXXXXXXXXXXXXXXXXXXXXXX
train	5157	1VK3A	615	MGSDKIHHHHHHMKLRYLNILKEKLGREPTFVELQAFSVMWSEHCGYSHTKKYIRRLPKTGFEGNAGVVNLDDYYSVAFKIESHNHPSAIEPYNGAATGVGGIIRDVLAMGARPTAIFDSLHMSRIIDGIIEGIADYGNSIGVPTVGGELRISSLYAHNPLVNVLAAGVVRNDMLVDSKASRPGQVIVIFGGATGRDGIHGASFASEDLTGDKATKLSIQVGDPFAEKMLIEAFLEMVEEGLVEGAQDLGAGGVLSATSELVAKGNLGAIVHLDRVPLREPDMEPWEILISESQERMAVVTSPQKASRILEIARKHLLFGDVVAEVIEEPVYRVMYRNDLVMEVPVQLLANAPEEDIVEYTPGKIPEFKRVEFEEVNAREVFEQYDHMVGTDTVVPPGFGAAVMRIKRDGGYSLVTHSRADLALQDTYWGTLIAVLESVRKTLSVGAEPLAITNCVNYGDPDVDPVGLSAMMTALKNACEFSGVPVASGNASLYNTYQGKPIPPTLVVGMLGKVNPQKVAKPKPSKVFAVGWNDFELEREKELWRAIRKLSEEGAFILSSSQLLTRTHVETFREYGLKIEVKLPEVRPAHQMVLVFSERTPVVDVPVKEIGTLSR	XXXXXXXXXXXXXCHHHHHHHHHHHTSCCCHHHHHHHHHHTSHHHHCTTTHHHHHTSCBCTTSSSTTEEESSSSEEEEEEEEECHHHHHHCHHHHHHHHHHHHHHHHHHTTCEEEEEEEEEEESSCCHHHHHHHHHHHHHHTCCEEEEEEEECGGGTTCCEEEEEEEEEEETTSCCCSSCCSTTCEEEEEESCBCSCCXXXXXXXXXXXXXXXXCGGGCCCCCHHHHHHHHHHHHHHHHHTCCSEEEECCTTHHHHHHHHHHHHTTCEEEEEGGGSCBSSTTCCHHHHHHCCCSSEEEEEECGGGHHHHHHHHHHTTCEEEEEEEEESSCEEEEEETTEEEEEEEHHHHHSCCCCCCCCCCCCSCCCCCCCCCEECCHHHHHHTTTCCBSTTSSSCGGGSCEEEEEETTEEEEEEEECCHHHHTTCHHHHHHHHHHHHHHHHHHTTCEEEEEEEEEECSCTTTCHHHHHHHHHHHHHHHHHHTCCEEEEEEECCCEETTEECCCEEEEEEEEEECGGGCCCCCSEEEEEEEESSCCHHHHHHHHHHHHHHHHTTCEEECCTTSSCHHHHHHHHHTTCEEEECCCCCCSSCEEEEEEESSCCCCSSCEEEEEEEEC	XXXXXXXXXXXXXCHHHHHHHHHHHCCCCCHHHHHHHHHHCCHHHHCCCCHHHHHCCCECCCCCCCCEEECCCCEEEEEEEEECHHHHHHCHHHHHHHHHHHHHHHHHHCCCEEEEEEEEEEECCCCHHHHHHHHHHHHHHCCCEEEEEEEECHHHCCCCEEEEEEEEEEECCCCCCCCCCCCCCEEEEEECCECCCCXXXXXXXXXXXXXXXXCHHHCCCCCHHHHHHHHHHHHHHHHHCCCCEEEECCCCHHHHHHHHHHHHCCCEEEEEHHHCCECCCCCCHHHHHHCCCCCEEEEEECHHHHHHHHHHHHHCCCEEEEEEEEECCCEEEEEECCEEEEEEEHHHHHCCCCCCCCCCCCCCCCCCCCCCCEECCHHHHHHCCCCCECCCCCCCHHHCCEEEEEECCEEEEEEEECCHHHHCCCHHHHHHHHHHHHHHHHHHCCCEEEEEEEEEECCCCCCCHHHHHHHHHHHHHHHHHHCCCEEEEEEECCCEECCEECCCEEEEEEEEEECHHHCCCCCCEEEEEEEECCCCHHHHHHHHHHHHHHHHCCCEEECCCCCCCHHHHHHHHHCCCEEEECCCCCCCCCEEEEEEECCCCCCCCCEEEEEEEEC	XXXXXXXXXXXXXCHHHHHHHHHHHCCCCCHHHHHHHHHHCCHHHHCCCCHHHHHCCCCCCCCCCCCEEECCCCEEEEEEEEECHHHHHHCHHHHHHHHHHHHHHHHHHCCCEEEEEEEEEEECCCCHHHHHHHHHHHHHHCCCEEEEEEEECCCCCCCCEEEEEEEEEEECCCCCCCCCCCCCCEEEEEECCCCCCCXXXXXXXXXXXXXXXXCCCCCCCCCHHHHHHHHHHHHHHHHHCCCCEEEECCCCHHHHHHHHHHHHCCCEEEEECCCCCCCCCCCCHHHHHHCCCCCEEEEEECCCCHHHHHHHHHHCCCEEEEEEEEECCCEEEEEECCEEEEEEEHHHHHCCCCCCCCCCCCCCCCCCCCCCCEECCHHHHHHCCCCCCCCCCCCCCCCCCEEEEEECCEEEEEEEECCHHHHCCCHHHHHHHHHHHHHHHHHHCCCEEEEEEEEEECCCCCCCHHHHHHHHHHHHHHHHHHCCCEEEEEEECCCEECCEECCCEEEEEEEEEECCCCCCCCCCEEEEEEEECCCCHHHHHHHHHHHHHHHHCCCEEECCCCCCCHHHHHHHHHCCCEEEECCCCCCCCCEEEEEEECCCCCCCCCEEEEEEEEC	XXXXXXXXXXXXXCHHHHHHHHHHHTCCCCHHHHHHHHHHTCHHHHCTTTHHHHHTCCCCTTCCCTTEEECCCCEEEEEEEEECHHHHHHCHHHHHHHHHHHHHHHHHHTTCEEEEEEEEEEECCCCHHHHHHHHHHHHHHTCCEEEEEEEECCCCTTCCEEEEEEEEEEETTCCCCCCCCCTTCEEEEEECCCCCCCXXXXXXXXXXXXXXXXCCCCCCCCCHHHHHHHHHHHHHHHHHTCCCEEEECCTTHHHHHHHHHHHHTTCEEEEECCCCCCCCTTCCHHHHHHCCCCCEEEEEECCCCHHHHHHHHHHTTCEEEEEEEEECCCEEEEEETTEEEEEEEHHHHHCCCCCCCCCCCCCCCCCCCCCCCEECCHHHHHHTTTCCCCTTCCCCCCCCCEEEEEETTEEEEEEEECCHHHHTTCHHHHHHHHHHHHHHHHHHTTCEEEEEEEEEECCCTTTCHHHHHHHHHHHHHHHHHHTCCEEEEEEECCCEETTEECCCEEEEEEEEEECCCCCCCCCCEEEEEEEECCCCHHHHHHHHHHHHHHHHTTCEEECCTTCCCHHHHHHHHHTTCEEEECCCCCCCCCEEEEEEECCCCCCCCCEEEEEEEEC	XXXXXXXXXXXXXCHHHHHHHHHHHTCCCCHHHHHHHHHHTCHHHHCTTTHHHHHTCCCCTTCCCTTEEECCCCEEEEEEEEECHHHHHHCHHHHHHHHHHHHHHHHHHTTCEEEEEEEEEEECCCCHHHHHHHHHHHHHHTCCEEEEEEEECGGGTTCCEEEEEEEEEEETTCCCCCCCCCTTCEEEEEECCCCCCCXXXXXXXXXXXXXXXXCGGGCCCCCHHHHHHHHHHHHHHHHHTCCCEEEECCTTHHHHHHHHHHHHTTCEEEEEGGGCCCCCTTCCHHHHHHCCCCCEEEEEECGGGHHHHHHHHHHTTCEEEEEEEEECCCEEEEEETTEEEEEEEHHHHHCCCCCCCCCCCCCCCCCCCCCCCEECCHHHHHHTTTCCCCTTCCCCGGGCCEEEEEETTEEEEEEEECCHHHHTTCHHHHHHHHHHHHHHHHHHTTCEEEEEEEEEECCCTTTCHHHHHHHHHHHHHHHHHHTCCEEEEEEECCCEETTEECCCEEEEEEEEEECGGGCCCCCCEEEEEEEECCCCHHHHHHHHHHHHHHHHTTCEEECCTTCCCHHHHHHHHHTTCEEEECCCCCCCCCEEEEEEECCCCCCCCCEEEEEEEEC
train	5158	3LLCA	270	GMTNVGRPIETHAITVGQGSDARSIAALVRAPAQDERPTCIWLGGYRSDMTGTKALEMDDLAASLGVGAIRFDYSGHGASGGAFRDGTISRWLEEALAVLDHFKPEKAILVGSSMGGWIALRLIQELKARHDNPTQVSGMVLIAPAPDFTSDLIEPLLGDRERAELAENGYFEEVSEYSPEPNIFTRALMEDGRANRVMAGMIDTGCPVHILQGMADPDVPYQHALKLVEHLPADDVVLTLVRDGDHRLSRPQDIDRMRNAIRAMIEPRP	XXXXXXCCEEEEEEEESSGGGCEEEEEEEECCSSTTSCEEEEECCTTCCTTSHHHHHHHHHHHHHTCEEEEECCTTSTTCCSCGGGCCHHHHHHHHHHHHHHHCCSEEEEEEETHHHHHHHHHHHHHHTCSCCSCEEEEEEEESCCTTHHHHTTGGGCCHHHHHHHHHHSEEEECCTTCSSCEEEEHHHHHHHHHTCCTTSCCCCCSCEEEEEETTCSSSCHHHHHHHHHTSCSSSEEEEEETTCCSSCCSHHHHHHHHHHHHHHHCXXX	XXXXXXCCEEEEEEEECCHHHCEEEEEEEECCCCCCCCEEEEECCCCCCCCCHHHHHHHHHHHHHCCEEEEECCCCCCCCCCCHHHCCHHHHHHHHHHHHHHHCCCEEEEEEECHHHHHHHHHHHHHHCCCCCCCEEEEEEEECCCCCHHHHCCHHHCCHHHHHHHHHHCEEEECCCCCCCCEEEEHHHHHHHHHCCCCCCCCCCCCCEEEEEECCCCCCCHHHHHHHHHCCCCCCEEEEEECCCCCCCCCHHHHHHHHHHHHHHHCXXX	XXXXXXCCEEEEEEEECCCCCCEEEEEEEECCCCCCCCEEEEECCCCCCCCCHHHHHHHHHHHHHCCEEEEECCCCCCCCCCCCCCCCHHHHHHHHHHHHHHHCCCEEEEEEECHHHHHHHHHHHHHHCCCCCCCEEEEEEEECCCCCHHHHCCCCCCCHHHHHHHHHHCEEEECCCCCCCCEEEEHHHHHHHHHCCCCCCCCCCCCCEEEEEECCCCCCCHHHHHHHHHCCCCCCEEEEEECCCCCCCCCHHHHHHHHHHHHHHHCXXX	XXXXXXCCEEEEEEEECCCCCCEEEEEEEECCCCTTCCEEEEECCTTCCTTCHHHHHHHHHHHHHTCEEEEECCTTCTTCCCCCCCCCHHHHHHHHHHHHHHHCCCEEEEEEETHHHHHHHHHHHHHHTCCCCCCEEEEEEEECCCTTHHHHTTCCCCCHHHHHHHHHHCEEEECCTTCCCCEEEEHHHHHHHHHTCCTTCCCCCCCCEEEEEETTCCCCCHHHHHHHHHTCCCCCEEEEEETTCCCCCCCHHHHHHHHHHHHHHHCXXX	XXXXXXCCEEEEEEEECCGGGCEEEEEEEECCCCTTCCEEEEECCTTCCTTCHHHHHHHHHHHHHTCEEEEECCTTCTTCCCCGGGCCHHHHHHHHHHHHHHHCCCEEEEEEETHHHHHHHHHHHHHHTCCCCCCEEEEEEEECCCTTHHHHTTGGGCCHHHHHHHHHHCEEEECCTTCCCCEEEEHHHHHHHHHTCCTTCCCCCCCCEEEEEETTCCCCCHHHHHHHHHTCCCCCEEEEEETTCCCCCCCHHHHHHHHHHHHHHHCXXX
train	5159	3EISD	240	MQQASTPTIGMIVPPAAGLVPADGARLYPDLPFIASGLGLGSVTPEGYDAVIESVVDHARRLQKQGAAVVSLMGTSLSFYRGAAFNAALTVAMREATGLPCTTMSTAVLNGLRALGVRRVALATAYIDDVNERLAAFLAEESLVPTGCRSLGITGVEAMARVDTATLVDLCVRAFEAAPDSDGILLSCGGLLTLDAIPEVERRLGVPVVSSSPAGFWDAVRLAGGGAKARPGYGRLFDES	XXXCCCCCEEEEECGGGTTHHHHHHTTCTTCCEEEEECGGGTCCCCSHHHHHHHHHHHHHHHHHTTCSEEEECSCGGGTTTCHHHHHHHHHHHHHHHSSCEEEHHHHHHHHHHHHTCCEEEEEESCCHHHHHHHHHHHHHTTCEEEEEEECCCCCHHHHTTCCHHHHHHHHHHHHHTSTTCSEEEEECSSSCCTTHHHHHHHHHSSCEEEHHHHHHHHHHHHHCCCCCCCSSSCHHHHTC	XXXCCCCCEEEEECHHHCCHHHHHHCCCCCCCEEEEECHHHCCCCCCHHHHHHHHHHHHHHHHHCCCCEEEECCCHHHCCCCHHHHHHHHHHHHHHHCCCEEEHHHHHHHHHHHHCCCEEEEEECCCHHHHHHHHHHHHHCCCEEEEEEECCCCCHHHHCCCCHHHHHHHHHHHHHCCCCCCEEEEECCCCCCCCHHHHHHHHHCCCEEEHHHHHHHHHHHHHCCCCCCCCCCCHHHHCC	XXXCCCCCEEEEECCCCCCHHHHHHCCCCCCCEEEEECCCCCCCCCCHHHHHHHHHHHHHHHHHCCCCEEEECCCCCCCCCCHHHHHHHHHHHHHHHCCCEEEHHHHHHHHHHHHCCCEEEEEECCCHHHHHHHHHHHHHCCCEEEEEEECCCCCHHHHCCCCHHHHHHHHHHHHHCCCCCCEEEEECCCCCCCCHHHHHHHHHCCCEEEHHHHHHHHHHHHHCCCCCCCCCCCHHHHCC	XXXCCCCCEEEEECCCCTTHHHHHHTTCTTCCEEEEECCCCTCCCCCHHHHHHHHHHHHHHHHHTTCCEEEECCCCCCTTTCHHHHHHHHHHHHHHHCCCEEEHHHHHHHHHHHHTCCEEEEEECCCHHHHHHHHHHHHHTTCEEEEEEECCCCCHHHHTTCCHHHHHHHHHHHHHTCTTCCEEEEECCCCCCTTHHHHHHHHHCCCEEEHHHHHHHHHHHHHCCCCCCCCCCCHHHHTC	XXXCCCCCEEEEECGGGTTHHHHHHTTCTTCCEEEEECGGGTCCCCCHHHHHHHHHHHHHHHHHTTCCEEEECCCGGGTTTCHHHHHHHHHHHHHHHCCCEEEHHHHHHHHHHHHTCCEEEEEECCCHHHHHHHHHHHHHTTCEEEEEEECCCCCHHHHTTCCHHHHHHHHHHHHHTCTTCCEEEEECCCCCCTTHHHHHHHHHCCCEEEHHHHHHHHHHHHHCCCCCCCCCCCHHHHTC
train	5160	5A37B	250	GPYMIQEEEWDRDLLLDPAWEKQQRKTFTAWCNSHLRKAGTQIENIEEDFRNGLKLMLLLEVISGERLPKPDRGKMRFHKIANVNKALDYIASKVVKLVSIGAEEIVDGNVKMTLGMIWTIILRFAIQDISVEETSAKEGLLLWCQRKTAPYRNVNIQNFHTSWKDGLGLCALIHRHRPDLIDYSKLNKDDPIGNINLAMEIAEKHLDIPKMLDAEDIVNTPKPDERAIMTYVSCFYHAFAGAEQAETAA	XXXXXXXXXXXXXXXXXXCHHHHHHHHHHHHHHHHHGGGTCCCSCHHHHTTTSHHHHHHHHHHHCCCCCCCCCCCSHHHHHHHHHHHHHHHHHHCCXXXXCCHHHHHTTCHHHHHHHHHHHHHHHHTTTCEETTEEHHHHHHHHHHHHHTTCTTCCCCSSSGGGTTSHHHHHHHHHHCGGGCCGGGCCTTCHHHHHHHHHHHHHHHHCCCCCCCHHHHHTSSSCCHHHHHHHHHHHHHHTCXXXXXXXXX	XXXXXXXXXXXXXXXXXXCHHHHHHHHHHHHHHHHHHHHCCCCCCHHHHCCCCHHHHHHHHHHHCCCCCCCCCCCCHHHHHHHHHHHHHHHHHHCCXXXXCCHHHHHCCCHHHHHHHHHHHHHHHHCCCCEECCEEHHHHHHHHHHHHHCCCCCCCCCCCCHHHCCCHHHHHHHHHHCHHHCCHHHCCCCCHHHHHHHHHHHHHHHHCCCCCCCHHHHHCCCCCCHHHHHHHHHHHHHHCCXXXXXXXXX	XXXXXXXXXXXXXXXXXXCHHHHHHHHHHHHHHHHHCCCCCCCCCHHHHCCCCHHHHHHHHHHHCCCCCCCCCCCCHHHHHHHHHHHHHHHHHHCCXXXXCCHHHHHCCCHHHHHHHHHHHHHHHHCCCCEECCEEHHHHHHHHHHHHHCCCCCCCCCCCCCCCCCCHHHHHHHHHHCCCCCCCCCCCCCCHHHHHHHHHHHHHHHHCCCCCCCHHHHHCCCCCCHHHHHHHHHHHHHHCCXXXXXXXXX	XXXXXXXXXXXXXXXXXXCHHHHHHHHHHHHHHHHHCCCTCCCCCHHHHTTTCHHHHHHHHHHHCCCCCCCCCCCCHHHHHHHHHHHHHHHHHHCCXXXXCCHHHHHTTCHHHHHHHHHHHHHHHHTTTCEETTEEHHHHHHHHHHHHHTTCTTCCCCCCCCCCTTCHHHHHHHHHHCCCCCCCCCCCTTCHHHHHHHHHHHHHHHHCCCCCCCHHHHHTCCCCCHHHHHHHHHHHHHHTCXXXXXXXXX	XXXXXXXXXXXXXXXXXXCHHHHHHHHHHHHHHHHHGGGTCCCCCHHHHTTTCHHHHHHHHHHHCCCCCCCCCCCCHHHHHHHHHHHHHHHHHHCCXXXXCCHHHHHTTCHHHHHHHHHHHHHHHHTTTCEETTEEHHHHHHHHHHHHHTTCTTCCCCCCCGGGTTCHHHHHHHHHHCGGGCCGGGCCTTCHHHHHHHHHHHHHHHHCCCCCCCHHHHHTCCCCCHHHHHHHHHHHHHHTCXXXXXXXXX
train	5161	4DL8A	290	GPAMKNARRVSLSPLILRSLAELQDGLNTVVDKNWRQLRRPGDWSLAITMEAAELLDSYPWKWWKNVKAQPDLQNVKIELTDILHFSLSGAMQVSDENSGAVHKAEAGSNGESGKHWCYFDQPRALPAAGGAEYVACVETPGSSLSAPVSADECDLADFMFFPLSDTNNALASFQNIIRLASLQRFQLVTSAVIAAADDIGFNLVAYYVAKHTLNGIRQMKGYKDGTYVKVQKGVEDNELLHGCISPFSLDDVTNEGNYKTKWDDIMHRVYDAFGTPKEERLNIGHWLKS	XXXXXXXXXCCCCHHHHHHHHHHHHHHHHHHCTTHHHHCCHHHHHHHHHHHHHHHHTTSCCCSSSCTTCCCCHHHHHHHHHHHHHHHHHHHTTCCTTCXXXXXXXXXXXXXXXXXXXXXXXXXXXXXXXXXXXXXXXXXXXXXXXXXXXXXXXXXCTTTCCSCTTSHHHHHHHHHHHHHHHHTTCHHHHHHHHHHHHHHHTCCHHHHHHHHHHHHHHHHHTTGGGTCCCSEETTEEGGGGHHHHHTTCCHHHHHCTTTHHHHHHHHHHHHHHHTTCCGGGCCCGGGTCCC	XXXXXXXXXCCCCHHHHHHHHHHHHHHHHHHCCCHHHHCCHHHHHHHHHHHHHHHHCCCCCCCCCCCCCCCCHHHHHHHHHHHHHHHHHHHCCCCCCCXXXXXXXXXXXXXXXXXXXXXXXXXXXXXXXXXXXXXXXXXXXXXXXXXXXXXXXXXCCCCCCCCCCCHHHHHHHHHHHHHHHHCCCHHHHHHHHHHHHHHHCCCHHHHHHHHHHHHHHHHHCCHHHCCCCCEECCEEHHHHHHHHHCCCCHHHHHCCCCHHHHHHHHHHHHHHHCCCCHHHCCCHHHCCCC	XXXXXXXXXCCCCHHHHHHHHHHHHHHHHHHCCCHHHHCCHHHHHHHHHHHHHHHHCCCCCCCCCCCCCCCCHHHHHHHHHHHHHHHHHHHCCCCCCCXXXXXXXXXXXXXXXXXXXXXXXXXXXXXXXXXXXXXXXXXXXXXXXXXXXXXXXXXCCCCCCCCCCCHHHHHHHHHHHHHHHHCCCHHHHHHHHHHHHHHHCCCHHHHHHHHHHHHHHHHHCCCCCCCCCCEECCEECCCCHHHHHCCCCHHHHHCCCCHHHHHHHHHHHHHHHCCCCCCCCCCCCCCCCC	XXXXXXXXXCCCCHHHHHHHHHHHHHHHHHHCTTHHHHCCHHHHHHHHHHHHHHHHTTCCCCCCCCTTCCCCHHHHHHHHHHHHHHHHHHHTTCCTTCXXXXXXXXXXXXXXXXXXXXXXXXXXXXXXXXXXXXXXXXXXXXXXXXXXXXXXXXXCTTTCCCCTTCHHHHHHHHHHHHHHHHTTCHHHHHHHHHHHHHHHTCCHHHHHHHHHHHHHHHHHTTCCCTCCCCEETTEECCCCHHHHHTTCCHHHHHCTTTHHHHHHHHHHHHHHHTTCCCCCCCCCCCTCCC	XXXXXXXXXCCCCHHHHHHHHHHHHHHHHHHCTTHHHHCCHHHHHHHHHHHHHHHHTTCCCCCCCCTTCCCCHHHHHHHHHHHHHHHHHHHTTCCTTCXXXXXXXXXXXXXXXXXXXXXXXXXXXXXXXXXXXXXXXXXXXXXXXXXXXXXXXXXCTTTCCCCTTCHHHHHHHHHHHHHHHHTTCHHHHHHHHHHHHHHHTCCHHHHHHHHHHHHHHHHHTTGGGTCCCCEETTEEGGGGHHHHHTTCCHHHHHCTTTHHHHHHHHHHHHHHHTTCCGGGCCCGGGTCCC
train	5162	2PEZB	179	GHMRGCTVWLTGLSGAGKTTVSMALEEYLVCHGIPCYTLDGDNIRQGLNKNLGFSPEDREENVRRIAEVAKLFADAGLVCITSFISPYTQDRNNARQIHEGASLPFFEVFVDAPLHVCEQRDVKGLYKKARAGEIKGFTGIDSEYEKPEAPELVLKTDSCDVNDCVQQVVELLQERDIV	XXXXCEEEEEECCTTSSHHHHHHHHHHHHHHTTCCEEEEEHHHHTTTTTTTCCSSHHHHHHHHHHHHHHHHHHHHTTCEEEEECCCCCHHHHHHHHHHHHTTTCCEEEEEEECCHHHHHHHCSSTTCXXXXXXXXXXXXXXXXCCCCCSSCSEEEETTTSCHHHHHHHHHHHHHHTTCC	XXXXCEEEEEECCCCCCHHHHHHHHHHHHHHCCCCEEEEEHHHHCCCCCCCCCCCHHHHHHHHHHHHHHHHHHHHCCCEEEEECCCCCHHHHHHHHHHHHCCCCCEEEEEEECCHHHHHHHCCCCCCXXXXXXXXXXXXXXXXCCCCCCCCCEEEECCCCCHHHHHHHHHHHHHHCCCC	XXXXCEEEEEECCCCCCHHHHHHHHHHHHHHCCCCEEEEEHHHHCCCCCCCCCCCHHHHHHHHHHHHHHHHHHHHCCCEEEEECCCCCHHHHHHHHHHHHCCCCCEEEEEEECCHHHHHHHCCCCCCXXXXXXXXXXXXXXXXCCCCCCCCCEEEECCCCCHHHHHHHHHHHHHHCCCC	XXXXCEEEEEECCTTCCHHHHHHHHHHHHHHTTCCEEEEEHHHHTTTTTTTCCCCHHHHHHHHHHHHHHHHHHHHTTCEEEEECCCCCHHHHHHHHHHHHTTTCCEEEEEEECCHHHHHHHCCCTTCXXXXXXXXXXXXXXXXCCCCCCCCCEEEETTTCCHHHHHHHHHHHHHHTTCC	XXXXCEEEEEECCTTCCHHHHHHHHHHHHHHTTCCEEEEEHHHHTTTTTTTCCCCHHHHHHHHHHHHHHHHHHHHTTCEEEEECCCCCHHHHHHHHHHHHTTTCCEEEEEEECCHHHHHHHCCCTTCXXXXXXXXXXXXXXXXCCCCCCCCCEEEETTTCCHHHHHHHHHHHHHHTTCC
train	5163	2IM8A	131	MLSQTLLEMTEQMIEVAEKGADRYQEGKNSNHSYDFFETIKPAVEENDELAARWAEGALELIKVRRPKYVHKEQIEAVKDNFLELVLQSYVHHIHKKRFKDITESVLYTLHAVKDEIAREDSRLEHHHHHH	CCHHHHHHHHHHHHHHHHHHHHHHHHHHHSCCCCCTTTTHHHHHHHHHHHHHHHHHHHHHHHHHSCCSSCCHHHHHHHHHHHHHHHHHHHHCCSCHHHHHHHHHHHHHHHHHHHHHHHHHHTCXXXXXXXX	CCHHHHHHHHHHHHHHHHHHHHHHHHHHHCCCCCCCCCCHHHHHHHHHHHHHHHHHHHHHHHHHCCCCCCCHHHHHHHHHHHHHHHHHHHHCCCCHHHHHHHHHHHHHHHHHHHHHHHHHHCCXXXXXXXX	CCHHHHHHHHHHHHHHHHHHHHHHHHHHHCCCCCCCCCCHHHHHHHHHHHHHHHHHHHHHHHHHCCCCCCCHHHHHHHHHHHHHHHHHHHHCCCCHHHHHHHHHHHHHHHHHHHHHHHHHHCCXXXXXXXX	CCHHHHHHHHHHHHHHHHHHHHHHHHHHHCCCCCCTTTTHHHHHHHHHHHHHHHHHHHHHHHHHCCCCCCCHHHHHHHHHHHHHHHHHHHHCCCCHHHHHHHHHHHHHHHHHHHHHHHHHHTCXXXXXXXX	CCHHHHHHHHHHHHHHHHHHHHHHHHHHHCCCCCCTTTTHHHHHHHHHHHHHHHHHHHHHHHHHCCCCCCCHHHHHHHHHHHHHHHHHHHHCCCCHHHHHHHHHHHHHHHHHHHHHHHHHHTCXXXXXXXX
train	5164	3LWXA	199	GQSLRSFQKQNEDNDKRQQILRSINVNVSSSEAETKYNELIKEAFLVNENGEKVEGDAFATDVVKAATEHQYPVFVANVDGQPKYIMALHGAGLWGPLWGYISVDSDKNTIYGADFSHQGETPGLGAEISKPVFSNEFKGKKIFMSGEFKSVAVVKPGKSVAGQDYVDGISGGTITSKGVDEMLFNSLSGYVKFLTSQN	CCCHHHHHHHHHHHHHHHHHHHHTTCCCCHHHHHHHHHHHEEEEEEEETTSCEESSCTTTSCHHHHHHTTEEEEEEEEETTEEEEEEEEEEECSSSEEEEEEEECTTSSBEEEEEEEESSCCTTTGGGGGSHHHHGGGTTCBSEETTEECCCEEESTTCCCTTSCEEECCTTCHHHHHHHHHHHHHHHHHHHHHHHCCC	CCCHHHHHHHHHHHHHHHHHHHHCCCCCCHHHHHHHHHHHEEEEEEEECCCCEECCCCCCCCHHHHHHCCEEEEEEEEECCEEEEEEEEEEECCCCEEEEEEEECCCCCEEEEEEEEECCCCCCCHHHHHCHHHHHHHCCCECEECCEECCCEEECCCCCCCCCCEEECCCCCHHHHHHHHHHHHHHHHHHHHHHHCCC	CCCHHHHHHHHHHHHHHHHHHHHCCCCCCHHHHHHHHHHHEEEEEEEECCCCEECCCCCCCCHHHHHHCCEEEEEEEEECCEEEEEEEEEEECCCCEEEEEEEECCCCCCEEEEEEEECCCCCCCCCCCCCHHHHCCCCCCCCEECCEECCCEEECCCCCCCCCCEEECCCCCHHHHHHHHHHHHHHHHHHHHHHHCCC	CCCHHHHHHHHHHHHHHHHHHHHTTCCCCHHHHHHHHHHHEEEEEEEETTCCEECCCTTTCCHHHHHHTTEEEEEEEEETTEEEEEEEEEEECCCCEEEEEEEECTTCCCEEEEEEEECCCCTTTCCCCCCHHHHCCCTTCCCEETTEECCCEEECTTCCCTTCCEEECCTTCHHHHHHHHHHHHHHHHHHHHHHHCCC	CCCHHHHHHHHHHHHHHHHHHHHTTCCCCHHHHHHHHHHHEEEEEEEETTCCEECCCTTTCCHHHHHHTTEEEEEEEEETTEEEEEEEEEEECCCCEEEEEEEECTTCCCEEEEEEEECCCCTTTGGGGGCHHHHGGGTTCCCEETTEECCCEEECTTCCCTTCCEEECCTTCHHHHHHHHHHHHHHHHHHHHHHHCCC
train	5165	5DYQD	160	MAHHHHHHSSGLEVLFQGPMTERLETRPQALLIKVPTEIVVKVVDDVDVAAPAVGQVGKFDDELYDEAGAQIGTSSGNFRIEYVRPTDGGLMTYYQEDITLSDGVIHAEGWADFNDVRTSKWVFYPATGVSGRYLGLTGFRQWRMTGVRKSAEARILMGE	XXXXXXXXXXXXXXXXXXXXXXXXXXXXCCEEEEEEEEEEEEEEECCCTTSCCTTCEEEEEEEEECTTSCEEEEEEEEEEEEEEETTTTEEEEEEEEEEEETTEEEEEEEEEEHHHHHTTCCEEEEEEECSGGGTTCEEEEEEEEEETTTEEEEEEEECX	XXXXXXXXXXXXXXXXXXXXXXXXXXXXCCEEEEEEEEEEEEEEECCCCCCCCCCCEEEEEEEEECCCCCEEEEEEEEEEEEEEECCCCEEEEEEEEEEEECCEEEEEEEEEEHHHHHCCCCEEEEEEECCHHHCCCEEEEEEEEEECCCEEEEEEEECX	XXXXXXXXXXXXXXXXXXXXXXXXXXXXCCEEEEEEEEEEEEEEECCCCCCCCCCCEEEEEEEEECCCCCEEEEEEEEEEEEEEECCCCEEEEEEEEEEEECCEEEEEEEEEEHHHHHCCCCEEEEEEECCCCCCCCEEEEEEEEEECCCEEEEEEEECX	XXXXXXXXXXXXXXXXXXXXXXXXXXXXCCEEEEEEEEEEEEEEECCCTTCCCTTCEEEEEEEEECTTCCEEEEEEEEEEEEEEETTTTEEEEEEEEEEEETTEEEEEEEEEEHHHHHTTCCEEEEEEECCCCCTTCEEEEEEEEEETTTEEEEEEEECX	XXXXXXXXXXXXXXXXXXXXXXXXXXXXCCEEEEEEEEEEEEEEECCCTTCCCTTCEEEEEEEEECTTCCEEEEEEEEEEEEEEETTTTEEEEEEEEEEEETTEEEEEEEEEEHHHHHTTCCEEEEEEECCGGGTTCEEEEEEEEEETTTEEEEEEEECX
train	5166	1MXSA	225	TTLERPQPKLSMADKAARIDAICEKARILPVITIAREEDILPLADALAAGGIRTLEVTLRSQHGLKAIQVLREQRPELCVGAGTVLDRSMFAAVEAAGAQFVVTPGITEDILEAGVDSEIPLLPGISTPSEIMMGYALGYRRFKLFPAEISGGVAAIKAFGGPFGDIRFCPTGGVNPANVRNYMALPNVMCVGTTWMLDSSWIKNGDWARIEACSAEAIALLDAN	XXXXXXXXXCCHHHHHHHHHHHHHHHSEEEEECCSCGGGHHHHHHHHHHTTCCEEEEESSSTHHHHHHHHHHHHCTTSEEEEECCCSHHHHHHHHHHTCSSEECSSCCHHHHHHHHHCSSCEECEECSHHHHHHHHTTTCCEEEETTHHHHTHHHHHHHHHTTTTTCEEEEBSSCCTTTHHHHHHSTTBCCEEECTTSCHHHHHTTCHHHHHHHHHHHHHTCCCC	XXXXXXXXXCCHHHHHHHHHHHHHHHCEEEEECCCCHHHHHHHHHHHHHCCCCEEEEECCCCHHHHHHHHHHHHCCCCEEEEECCCCHHHHHHHHHHCCCCEECCCCCHHHHHHHHHCCCCEECEECCHHHHHHHHCCCCCEEEECCHHHHCHHHHHHHHHCCCCCCEEEEECCCCCCCHHHHHHCCCECCEEECCCCCHHHHHCCCHHHHHHHHHHHHHCCCCC	XXXXXXXXXCCHHHHHHHHHHHHHHHCEEEEECCCCCCCHHHHHHHHHHCCCCEEEEECCCCHHHHHHHHHHHHCCCCEEEEECCCCHHHHHHHHHHCCCCEECCCCCHHHHHHHHHCCCCEECEECCHHHHHHHHCCCCCEEEECCHHHHCHHHHHHHHHCCCCCCEEEECCCCCCCCHHHHHHCCCCCCEEECCCCCHHHHHCCCHHHHHHHHHHHHHCCCCC	XXXXXXXXXCCHHHHHHHHHHHHHHHCEEEEECCCCCCCHHHHHHHHHHTTCCEEEEECCCTHHHHHHHHHHHHCTTCEEEEECCCCHHHHHHHHHHTCCCEECCCCCHHHHHHHHHCCCCEECEECCHHHHHHHHTTTCCEEEETTHHHHTHHHHHHHHHTTTTTCEEEECCCCCTTTHHHHHHCTTCCCEEECTTCCHHHHHTTCHHHHHHHHHHHHHTCCCC	XXXXXXXXXCCHHHHHHHHHHHHHHHCEEEEECCCCGGGHHHHHHHHHHTTCCEEEEECCCTHHHHHHHHHHHHCTTCEEEEECCCCHHHHHHHHHHTCCCEECCCCCHHHHHHHHHCCCCEECEECCHHHHHHHHTTTCCEEEETTHHHHTHHHHHHHHHTTTTTCEEEECCCCCTTTHHHHHHCTTCCCEEECTTCCHHHHHTTCHHHHHHHHHHHHHTCCCC
train	5167	1IWPL	555	MKRSKRFAVLAQRPVNQDGLIGEWPEEGLIAMDSPFDPVSSVKVDNGLIVELDGKRRDQFDMIDRFIADYAINVERTEQAMRLEAVEIARMLVDIHVSREEIIAITTAITPAKAVEVMAQMNVVEMMMALQKMRARRTPSNQCHVTNLKDNPVQIAADAAEAGIRGFSEQETTVGIARYAPFNALALLVGSQCGRPGVLTQCSVEEATELELGMRGLTSYAETVSVYGTEAVFTDGDDTPWSKAFLASAYASRGLKMRYTSGTGSEALMGYSESKSMLYLESRCIFITKGAGVQGLQNGAVSCIGMTGAVPSGIRAVLAENLIASMLDLEVASANDQTFSHSDIRRTARTLMQMLPGTDFIFSGYSAVPNYDNMFAGSNFDAEDFDDYNILQRDLMVDGGLRPVTEAETIAIRQKAARAIQAVFRELGLPPIADEEVEAATYAHGSNEMPPRNVVEDLSAVEEMMKRNITGLDIVGALSRSGFEDIASNILNMLRQRVTGDYLQTSAILDRQFEVVSAVNDINDYQGPGTGYRISAERWAEIKNIPGVVQPDTIE	CCCCHHHHHHHTSGGGGSCCBCCBGGGTBSSSCCTTSCCCCEEESSSSEEEETTEEGGGCCHHHHHHHHHTSCHHHHHHHTTSCHHHHHHHHHCTTSCHHHHHHHHTTSCHHHHHHHHHTCCHHHHHHHHHHHCSBSSCEEEEECCCTTCCHHHHHHHHHHHHHHTCSEEEECCSSGGGHHHHHHHHHHHHHHHSTTCEEEECCCHHHHHHHHHTTSCSEEEEEECCSSHHHHHHTTCCHHHHHHHHHHHHTTTCEEEEECCTTHHHHTTCCTTCCHHHHHHHHHHHHHHHTCSEEECSSGGGHHHHTTSTTHHHHHHHHHHHHHHTTCEEECCCCSCCCSCHHHHHHHHHHHHTTCCTEEEEEEESSCTTTCTTTCCSSCGGGHHHHHHHHHHHTCCCSCCCCCHHHHHHHHHHHHHHHHHHHHHTTCSCCCHHHHHHHHHCSSGGGSCCCCHHHHHHHHHHHTTTTCCHHHHHHHHHHTTCHHHHHHHHHHHTHHHHCGGGSTTCEECTTSCEECTTTSBCCCCSTTSSCCCCHHHHHHHHCCTTCBCGGGCC	CCCCHHHHHHHCCHHHHCCCECCEHHHCECCCCCCCCCCCCEEECCCCEEEECCEEHHHCCHHHHHHHHHCCCHHHHHHHCCCCHHHHHHHHHCCCCCHHHHHHHHCCCCHHHHHHHHHCCCHHHHHHHHHHHCCECCCEEEEECCCCCCCHHHHHHHHHHHHHHCCCEEEECCCCHHHHHHHHHHHHHHHHHHCCCCEEEECCCHHHHHHHHHCCCCCEEEEEECCCCHHHHHHCCCCHHHHHHHHHHHHCCCCEEEEECCCCHHHHCCCCCCCCHHHHHHHHHHHHHHHCCCEEECCCHHHHHHHCCCCCHHHHHHHHHHHHHHCCCEEECCCCCCCCCCHHHHHHHHHHHHCCCCCEEEEEEECCCCCCCCCCCCCCCHHHHHHHHHHHHHHCCCCCCCCCCHHHHHHHHHHHHHHHHHHHHHCCCCCCCHHHHHHHHHCCCHHHCCCCCHHHHHHHHHHHCCCCCCHHHHHHHHHHCCCHHHHHHHHHHHCHHHHCHHHCCCCEECCCCCEECCCCCECCCCCCCCCCCCCHHHHHHHHCCCCCECHHHCC	CCCCHHHHHHHCCCCCCCCCCCCCCCCCCCCCCCCCCCCCCEEECCCCEEEECCEECCCCCHHHHHHHHHCCCHHHHHHHCCCCHHHHHHHHHCCCCCHHHHHHHHCCCCHHHHHHHHHCCCHHHHHHHHHHHCCCCCCEEEEECCCCCCCHHHHHHHHHHHHHHCCCEEEECCCCCCCHHHHHHHHHHHHHHHCCCCEEEECCCHHHHHHHHHCCCCCEEEEEECCCCHHHHHHCCCCHHHHHHHHHHHHCCCCEEEEECCCCHHHHCCCCCCCCHHHHHHHHHHHHHHHCCCEEECCCCCCHHHHCCCCCHHHHHHHHHHHHHHCCCEEECCCCCCCCCCHHHHHHHHHHHHCCCCCEEEEEEECCCCCCCCCCCCCCCCCCHHHHHHHHHHHCCCCCCCCCCHHHHHHHHHHHHHHHHHHHHHCCCCCCCHHHHHHHHHCCCCCCCCCCCHHHHHHHHHHHCCCCCCHHHHHHHHHHCCCHHHHHHHHHHHCHHHHCCCCCCCCEECCCCCEECCCCCCCCCCCCCCCCCCCHHHHHHHHCCCCCCCCCCCC	CCCCHHHHHHHTCCCCCCCCCCCCCCCTCCCCCCTTCCCCCEEECCCCEEEETTEECCCCCHHHHHHHHHTCCHHHHHHHTTCCHHHHHHHHHCTTCCHHHHHHHHTTCCHHHHHHHHHTCCHHHHHHHHHHHCCCCCCEEEEECCCTTCCHHHHHHHHHHHHHHTCCEEEECCCCCCCHHHHHHHHHHHHHHHCTTCEEEECCCHHHHHHHHHTTCCCEEEEEECCCCHHHHHHTTCCHHHHHHHHHHHHTTTCEEEEECCTTHHHHTTCCTTCCHHHHHHHHHHHHHHHTCCEEECCCCCCHHHHTTCTTHHHHHHHHHHHHHHTTCEEECCCCCCCCCCHHHHHHHHHHHHTTCCTEEEEEEECCCTTTCTTTCCCCCCCCHHHHHHHHHHHTCCCCCCCCCHHHHHHHHHHHHHHHHHHHHHTTCCCCCHHHHHHHHHCCCCCCCCCCCHHHHHHHHHHHTTTTCCHHHHHHHHHHTTCHHHHHHHHHHHTHHHHCCCCCTTCEECTTCCEECTTTCCCCCCCTTCCCCCCHHHHHHHHCCTTCCCCCCCC	CCCCHHHHHHHTCGGGGCCCCCCCGGGTCCCCCCTTCCCCCEEECCCCEEEETTEEGGGCCHHHHHHHHHTCCHHHHHHHTTCCHHHHHHHHHCTTCCHHHHHHHHTTCCHHHHHHHHHTCCHHHHHHHHHHHCCCCCCEEEEECCCTTCCHHHHHHHHHHHHHHTCCEEEECCCCGGGHHHHHHHHHHHHHHHCTTCEEEECCCHHHHHHHHHTTCCCEEEEEECCCCHHHHHHTTCCHHHHHHHHHHHHTTTCEEEEECCTTHHHHTTCCTTCCHHHHHHHHHHHHHHHTCCEEECCCGGGHHHHTTCTTHHHHHHHHHHHHHHTTCEEECCCCCCCCCCHHHHHHHHHHHHTTCCTEEEEEEECCCTTTCTTTCCCCCGGGHHHHHHHHHHHTCCCCCCCCCHHHHHHHHHHHHHHHHHHHHHTTCCCCCHHHHHHHHHCCCGGGCCCCCHHHHHHHHHHHTTTTCCHHHHHHHHHHTTCHHHHHHHHHHHTHHHHCGGGCTTCEECTTCCEECTTTCCCCCCCTTCCCCCCHHHHHHHHCCTTCCCGGGCC
train	5168	4LHDB	983	MPNLEPAVVVPTSEAIAVDLTKLEEKLAPADSFLDRHLGPGETEQRQMLQTLGFDTLGDLIDQAVPPAIRFPRSLQLPASQSEYGAIAQLKSIASKNQVFRSYIGMGYYDTITPPVIQRNILENPGWYTAYTPYQAEIAQGRLEALLNFQTMVMDLTGLEIANASLLDEGTAAAEAMALSYGVSKSKANAFFVAQDCHPQTIEVIKTRANPLGIEVIVGDHHTFSFSTSIFGALLQYPATDGAVYDYRSFIDKAHQHQALVTLAADPLSLTLLTPPGELGADIAVGSTQRFGIPLGYGGPHAAYFATKAEYQRKMPGRIVGVSKDAHGNPALRLALQTREQHIRRDKATSNICTAQVLLAVMASMYGVYHGSTGLKNIALRIHQLTVLLAIGLKRLNYSLNNDYFFDTLRVGVGEQSAPAILKAAEGRGINLRPLVPGEVGISLDETVTVQDLLDLWQVFAGKDNLPFTPEELWSEVKTSFPADLTRQSLYLQDAVFNQYHSETELLRYLHQLESKDLALNTSMIPLGSCTMKLNATAEMMPVTWPEFGKIHPFAPAGQTEGYQILFAQLEAWLGEITGFDAISLQPNAGSQGEYAGLQVIRQYHLSRGEEQRNICLIPESAHGTNPASAVMCGMQVVPVKCDGEGNIDVEDLTSKAEKYGDRLAALMVTYPSTHGVFEATIGTICDIVHRFGGEVYMDGANMNAQVGLCRPADFGADVCHLNLHKTFCIPHGGGGPGMGPIGVKSHLQAFLPRTSLNSTAELQAEDQSIGMISAAPYGSASILVISWMYIAMMGPQGLTKATEVAILSANYMAKRLENYYPILFRGNNELVAHECILDLRPLKKQAAIEVEDVAKRLMDFGFHAPTVSWPVLGTMMVEPTESESLGELDRFCDAMIAIYQEAQAITHGEIDPADNPLKNAPHTAQSLICGEWNHPYSQEEAAYPAPWTKQFKFWPAVGRINNTYGDRHLVCSCEGMEAYKEG	XXXXXXXXXXXXXXCHHHHHHHHHTTSCCCCCHHHHHCSSCHHHHHHHHHHHTCSCHHHHHHHHSCGGGCCCSCCCCCCCCCHHHHHHHHHHHHTTBCCCEECCCTTCCCCCCCHHHHHHTTTCHHHHSCCSCSSGGGCHHHHHHHHHHHHHHHHHHTCSEECSCBSCHHHHHHHHHHHHHHHCCSCCCEEEEETTSCHHHHHHHHHHHGGGTCEEEEECGGGCCCCSCEEEEEEEESCTTSBCCCCHHHHHHHHHTTCEEEEEECTTGGGTBCCHHHHTCSEEEEECTTTTCCCGGGCCCCEEEEECGGGTTTCCSCEEEEEEBTTSCEEEEEECCXXXXXXXXXXXXCCCCSCCHHHHHHHHHHHHHHHHHHHHHHHHHHHHHHHHHHHHHHHTTCEECCSSBSSEEEEECCTTHHHHHHHHHHHTTEECEEEETTEEEEECCTTCCHHHHHHHHHHHHTSSSCSSCTGGGGGGCCCCCCGGGBCCSCCCCSGGGTSCCSHHHHHHHHHHHHHTSCCTTTSCCCBTTTCCCCCCHHHHGGGGSHHHHTCCTTSCGGGBHHHHHHHHHHHHHHHHHHTCSEEECCCCSHHHHHHHHHHHHHHHHHHTTCTTCCEEEEETTSCTHHHHHHHHTTCEEEEECBCTTSSBCHHHHHHHHHHTGGGEEEEEEESSCTTSCCCTTHHHHHHHHHHTTCEEEEECTTGGGTTTTCCHHHHTCSEEECCTTTTTCCCCTTTCCCCCCEEECGGGGGGSCCCXXXXXXXXXXXCCCCCCSSSSTTSSGGGHHHHHHHHHHHHHHHHHHHHHHHHHHHHHHHHHHTTTSCBCCCCGGGCCSSCEEEECHHHHHHHCCCHHHHHHHHHHTTCCCCEESCSSTTEEEECCCTTSCHHHHHHHHHHHHHHHHHHHHHHTTSSCSSSSHHHHCSCCHHHHHSSCCCSSSCHHHHHCSSGGGGTSCCCCSSCCBCHHHHHHSCCCSGGGCXXXXXX	XXXXXXXXXXXXXXCHHHHHHHHHCCCCCCCCHHHHHCCCCHHHHHHHHHHHCCCCHHHHHHHHCCHHHCCCCCCCCCCCCCHHHHHHHHHHHHCCECCCEECCCCCCCCCCCCHHHHHHCCCCHHHHCCCCCCCHHHCHHHHHHHHHHHHHHHHHHCCCEECCCECCHHHHHHHHHHHHHHHCCCCCCEEEEECCCCHHHHHHHHHHHHHHCCEEEEECHHHCCCCCCEEEEEEEECCCCCECCCCHHHHHHHHHCCCEEEEEECCCHHHCECCHHHHCCCEEEEECCCCCCCCHHHCCCCEEEEECHHHCCCCCCCEEEEEEECCCCEEEEEECCXXXXXXXXXXXXCCCCCCCHHHHHHHHHHHHHHHHHHHHHHHHHHHHHHHHHHHHHHHCCCEECCCCECCEEEEECCCCHHHHHHHHHHHCCEECEEEECCEEEEECCCCCCHHHHHHHHHHHHCCCCCCCCCHHHHHHCCCCCCHHHECCCCCCCCHHHCCCCCHHHHHHHHHHHHHCCCCCCCCCCCECCCCCCCCCHHHHHHHHCHHHHCCCCCCCHHHEHHHHHHHHHHHHHHHHHHCCCEEECCCCCHHHHHHHHHHHHHHHHHHCCCCCCCEEEEECCCCCHHHHHHHHCCCEEEEECECCCCCECHHHHHHHHHHCHHHEEEEEEECCCCCCCCCCCHHHHHHHHHHCCCEEEEECCCHHHCCCCCCHHHHCCCEEECCCCCCCCCCCCCCCCCCCCEEECHHHHHHCCCCXXXXXXXXXXXCCCCCCCCCCCCCCHHHHHHHHHHHHHHHHHHHHHHHHHHHHHHHHHHHHHCCCCCECCCCHHHCCCCCEEEECHHHHHHHCCCHHHHHHHHHHCCCCCCEECCCCCCEEEECCCCCCCHHHHHHHHHHHHHHHHHHHHHHCCCCCCCCCHHHHCCCCHHHHHCCCCCCCCCHHHHHCCCHHHHCCCCCCCCCCECHHHHHHCCCCCHHHCXXXXXX	XXXXXXXXXXXXXXCHHHHHHHHHCCCCCCCCHHHHHCCCCHHHHHHHHHHHCCCCHHHHHHHHCCCCCCCCCCCCCCCCCCHHHHHHHHHHHHCCCCCCEECCCCCCCCCCCCHHHHHHCCCCHHHHCCCCCCCCCCCHHHHHHHHHHHHHHHHHHCCCEECCCCCCHHHHHHHHHHHHHHHCCCCCCEEEEECCCCHHHHHHHHHHHCCCCCEEEEECCCCCCCCCCEEEEEEEECCCCCCCCCCHHHHHHHHHCCCEEEEEECCCCCCCCCCHHHHCCCEEEEECCCCCCCCCCCCCCCEEEEECCCCCCCCCCCEEEEEECCCCCEEEEEECCXXXXXXXXXXXXCCCCCCCHHHHHHHHHHHHHHHHHHHHHHHHHHHHHHHHHHHHHHHCCCEECCCCCCCEEEEECCCCHHHHHHHHHHHCCEECEEEECCEEEEECCCCCCHHHHHHHHHHHHCCCCCCCCCCCCCCCCCCCCCCCCCCCCCCCCCCCCCCCCCHHHHHHHHHHHHHCCCCCCCCCCCCCCCCCCCCCHHHHCCCCCHHHHCCCCCCCCCCCHHHHHHHHHHHHHHHHHHCCCEEECCCCCHHHHHHHHHHHHHHHHHHCCCCCCCEEEEECCCCCHHHHHHHHCCCEEEEECCCCCCCCCHHHHHHHHHHCCCCEEEEEEECCCCCCCCCCCHHHHHHHHHHCCCEEEEECCCCCCCCCCCCHHHHCCCEEECCCCCCCCCCCCCCCCCCCCEEECCCCCCCCCCCXXXXXXXXXXXCCCCCCCCCCCCCCCCCHHHHHHHHHHHHHHHHHHHHHHHHHHHHHHHHHHCCCCCCCCCCCCCCCCCCEEEECHHHHHHHCCCHHHHHHHHHHCCCCCCEECCCCCCEEEECCCCCCCHHHHHHHHHHHHHHHHHHHHHHCCCCCCCCCHHHHCCCCHHHHHCCCCCCCCCHHHHHCCCCCCCCCCCCCCCCCCCHHHHHHCCCCCCCCCXXXXXX	XXXXXXXXXXXXXXCHHHHHHHHHTTCCCCCCHHHHHCCCCHHHHHHHHHHHTCCCHHHHHHHHCCCCCCCCCCCCCCCCCCHHHHHHHHHHHHTTCCCCEECCCTTCCCCCCCHHHHHHTTTCHHHHCCCCCCCCCCCHHHHHHHHHHHHHHHHHHTCCEECCCCCCHHHHHHHHHHHHHHHCCCCCCEEEEETTCCHHHHHHHHHHHCCCTCEEEEECCCCCCCCCCEEEEEEEECCTTCCCCCCHHHHHHHHHTTCEEEEEECTTCCCTCCCHHHHTCCEEEEECTTTTCCCCCCCCCCEEEEECCCCTTTCCCCEEEEEECTTCCEEEEEECCXXXXXXXXXXXXCCCCCCCHHHHHHHHHHHHHHHHHHHHHHHHHHHHHHHHHHHHHHHTTCEECCCCCCCEEEEECCTTHHHHHHHHHHHTTEECEEEETTEEEEECCTTCCHHHHHHHHHHHHTCCCCCCCTCCCCCCCCCCCCCCCCCCCCCCCCCCCTCCCCHHHHHHHHHHHHHTCCCTTTCCCCCTTTCCCCCCHHHHCCCCCHHHHTCCTTCCCCCCHHHHHHHHHHHHHHHHHHTCCEEECCCCCHHHHHHHHHHHHHHHHHHTTCTTCCEEEEETTCCTHHHHHHHHTTCEEEEECCCTTCCCCHHHHHHHHHHTCCCEEEEEEECCCTTCCCCTTHHHHHHHHHHTTCEEEEECTTCCCTTTTCCHHHHTCCEEECCTTTTTCCCCTTTCCCCCCEEECCCCCCCCCCCXXXXXXXXXXXCCCCCCCCCCTTCCCCCHHHHHHHHHHHHHHHHHHHHHHHHHHHHHHHHHHTTTCCCCCCCCCCCCCCCEEEECHHHHHHHCCCHHHHHHHHHHTTCCCCEECCCCTTEEEECCCTTCCHHHHHHHHHHHHHHHHHHHHHHTTCCCCCCCHHHHCCCCHHHHHCCCCCCCCCHHHHHCCCCCCCTCCCCCCCCCCCHHHHHHCCCCCCCCCXXXXXX	XXXXXXXXXXXXXXCHHHHHHHHHTTCCCCCCHHHHHCCCCHHHHHHHHHHHTCCCHHHHHHHHCCGGGCCCCCCCCCCCCCHHHHHHHHHHHHTTCCCCEECCCTTCCCCCCCHHHHHHTTTCHHHHCCCCCCCGGGCHHHHHHHHHHHHHHHHHHTCCEECCCCCCHHHHHHHHHHHHHHHCCCCCCEEEEETTCCHHHHHHHHHHHGGGTCEEEEECGGGCCCCCCEEEEEEEECCTTCCCCCCHHHHHHHHHTTCEEEEEECTTGGGTCCCHHHHTCCEEEEECTTTTCCCGGGCCCCEEEEECGGGTTTCCCCEEEEEECTTCCEEEEEECCXXXXXXXXXXXXCCCCCCCHHHHHHHHHHHHHHHHHHHHHHHHHHHHHHHHHHHHHHHTTCEECCCCCCCEEEEECCTTHHHHHHHHHHHTTEECEEEETTEEEEECCTTCCHHHHHHHHHHHHTCCCCCCCTGGGGGGCCCCCCGGGCCCCCCCCCGGGTCCCCHHHHHHHHHHHHHTCCCTTTCCCCCTTTCCCCCCHHHHGGGGCHHHHTCCTTCCGGGCHHHHHHHHHHHHHHHHHHTCCEEECCCCCHHHHHHHHHHHHHHHHHHTTCTTCCEEEEETTCCTHHHHHHHHTTCEEEEECCCTTCCCCHHHHHHHHHHTGGGEEEEEEECCCTTCCCCTTHHHHHHHHHHTTCEEEEECTTGGGTTTTCCHHHHTCCEEECCTTTTTCCCCTTTCCCCCCEEECGGGGGGCCCCXXXXXXXXXXXCCCCCCCCCCTTCCGGGHHHHHHHHHHHHHHHHHHHHHHHHHHHHHHHHHHTTTCCCCCCCGGGCCCCCEEEECHHHHHHHCCCHHHHHHHHHHTTCCCCEECCCCTTEEEECCCTTCCHHHHHHHHHHHHHHHHHHHHHHTTCCCCCCCHHHHCCCCHHHHHCCCCCCCCCHHHHHCCCGGGGTCCCCCCCCCCCHHHHHHCCCCCGGGCXXXXXX
train	5169	2G4SA	86	AMEPQVTLNVTFKNEIQSFLVSDPENTTWADIEAMVKVSFDLNTIQIKYLDEENEEVSINSQGEYEEALKMAVKQGNQLQMQVHEG	CCCCCEEEEEEETTEEEEEEESCGGGCCHHHHHHHHHHHHTCSSEEEEEECTTSCEEEECSHHHHHHHHHHHHHTTSEEEEEEEEC	CCCCCEEEEEEECCEEEEEEECCHHHCCHHHHHHHHHHHHCCCCEEEEEECCCCCEEEECCHHHHHHHHHHHHHCCCEEEEEEEEC	CCCCCEEEEEEECCEEEEEEECCCCCCCHHHHHHHHHHHHCCCCEEEEEECCCCCEEEECCHHHHHHHHHHHHHCCCEEEEEEEEC	CCCCCEEEEEEETTEEEEEEECCCCCCCHHHHHHHHHHHHTCCCEEEEEECTTCCEEEECCHHHHHHHHHHHHHTTCEEEEEEEEC	CCCCCEEEEEEETTEEEEEEECCGGGCCHHHHHHHHHHHHTCCCEEEEEECTTCCEEEECCHHHHHHHHHHHHHTTCEEEEEEEEC
train	5170	3NH4A	327	MWSHPQFEKMSSLPGSREPLLRVAVTGGTHGNEMCGVYLARYWLQNPGELQRPSFSAMPVLANPAATAACCRYLDRDLNRSCTLTFLGSTATPDDPYEVKRARELNQLLGPKGTGQAFDFTLDLHNTTANTGVCLISESNISFNLHLCHYLQRQNPGMPCRLFLYEPAGTETFSVESISKNGICLEMGPQPQGVLRADLFSRMRALVASILDFIELFNQGMDLPAFEMDIYRNLGSVDFPRTADGDLAGTVHPQLQDHDFEPLRPGEPIFKLFSGEDVLYEGDSIVYPVFINEAAYYEKHVAFLKSEKIRVTVPALLRLTPRSTQTP	XXXXXXXXXXXXXXXCCCCCCSEEEEECSSTTCHHHHHHHHHHHHCGGGGEETTEEEEEEESCHHHHHHTSSCSSSCGGGCCSHHHHTSCCCTTSCHHHHHHHHHHHHHCCTTSTTSCSEEEEEEECSSCCEEEEEESSCCHHHHHHHHHHHHHSTTSCEEEEECCCCSSCCCSSGGGSSEEEEEEEECCCTTCCCHHHHHHHHHHHHHHHHHHHHHHTTCCBCCEEEEEEEEEEEECCCBCTTSCBSEEECTTTTTCTTSCBCTTSEEEEETTSCEEECCCSSCBCCBSTTCGGGTTTTCSEEEEEEEEEEECCBCCXXXXXXXXX	XXXXXXXXXXXXXXXCCCCCCCEEEEECCCCCCHHHHHHHHHHHHCHHHHEECCEEEEEEECCHHHHHHCCCCCCCCHHHCCCHHHHCCCCCCCCCHHHHHHHHHHHHHCCCCCCCCCCEEEEEEECCCCCEEEEEECCCCHHHHHHHHHHHHHCCCCCEEEEECCCCCCCCCCCHHHCCEEEEEEEECCCCCCCCHHHHHHHHHHHHHHHHHHHHHHCCCCECCEEEEEEEEEEEECCCECCCCCECEEECCCCCCCCCCCECCCCEEEEECCCCEEECCCCCCECCECCCCHHHCCCCCCEEEEEEEEEEECCECCXXXXXXXXX	XXXXXXXXXXXXXXXCCCCCCCEEEEECCCCCCHHHHHHHHHHHHCCCCCEECCEEEEEEECCHHHHHHCCCCCCCCCCCCCCHHHHCCCCCCCCCHHHHHHHHHHHHHCCCCCCCCCCEEEEEEECCCCCEEEEEECCCCHHHHHHHHHHHHHCCCCCEEEEECCCCCCCCCCCCCCCCEEEEEEEECCCCCCCCHHHHHHHHHHHHHHHHHHHHHHCCCCCCCEEEEEEEEEEEECCCCCCCCCCCEEECCCCCCCCCCCCCCCCEEEEECCCCEEECCCCCCCCCCCCCCCCCCCCCCCEEEEEEEEEEECCCCCXXXXXXXXX	XXXXXXXXXXXXXXXCCCCCCCEEEEECCCTTCHHHHHHHHHHHHCCCCCEETTEEEEEEECCHHHHHHTCCCCCCCCCCCCCHHHHTCCCCTTCCHHHHHHHHHHHHHCCTTCTTCCCEEEEEEECCCCCEEEEEECCCCHHHHHHHHHHHHHCTTCCEEEEECCCCCCCCCCCCCCCCEEEEEEEECCCTTCCCHHHHHHHHHHHHHHHHHHHHHHTTCCCCCEEEEEEEEEEEECCCCCTTCCCCEEECTTTTTCTTCCCCTTCEEEEETTCCEEECCCCCCCCCCCTTCCCCTTTTCCEEEEEEEEEEECCCCCXXXXXXXXX	XXXXXXXXXXXXXXXCCCCCCCEEEEECCCTTCHHHHHHHHHHHHCGGGGEETTEEEEEEECCHHHHHHTCCCCCCCGGGCCCHHHHTCCCCTTCCHHHHHHHHHHHHHCCTTCTTCCCEEEEEEECCCCCEEEEEECCCCHHHHHHHHHHHHHCTTCCEEEEECCCCCCCCCCCGGGCCEEEEEEEECCCTTCCCHHHHHHHHHHHHHHHHHHHHHHTTCCCCCEEEEEEEEEEEECCCCCTTCCCCEEECTTTTTCTTCCCCTTCEEEEETTCCEEECCCCCCCCCCCTTCGGGTTTTCCEEEEEEEEEEECCCCCXXXXXXXXX
train	5171	3HTUA	79	GAMGRRPEEWGKLIYQWVSRSGQNNSVFTLYELTNGEDTEDEEFHGLDEATLLRALQALQQEHKAEIITVSDGRGVKFF	XXXXCCHHHHHHHHHHHHHTTCCSCSEECHHHHHHSSTTTTSTTTTCCHHHHHHHHHHHHHTTSEEEECCTTSCEEEEC	XXXXCCHHHHHHHHHHHHHCCCCCCCEECHHHHHHCCCCCCCCCCCCCHHHHHHHHHHHHHCCCEEEECCCCCCEEEEC	XXXXCCHHHHHHHHHHHHHCCCCCCCEECHHHHHHCCCCCCCCCCCCCHHHHHHHHHHHHHCCCEEEECCCCCCEEEEC	XXXXCCHHHHHHHHHHHHHTTCCCCCEECHHHHHHCCTTTTCTTTTCCHHHHHHHHHHHHHTTCEEEECCTTCCEEEEC	XXXXCCHHHHHHHHHHHHHTTCCCCCEECHHHHHHCCTTTTCTTTTCCHHHHHHHHHHHHHTTCEEEECCTTCCEEEEC
train	5172	3BKTA	86	HGTQGFAVLSYVYEHEKRDLASRIVSTQHHHHDLSVATLHVHINHDDCLEIAVLKGDMGDVQHFADDVIAQRGVRHGHLQCLPKED	XXCEEEEEEEEEEETTCHHHHHHHHHHHHHTTTTEEEEEEEECSSSEEEEEEEEEEEHHHHHHHHHHHHTSTTCEEEEEEEEECCX	XXCEEEEEEEEEEECCCHHHHHHHHHHHHHCCCCEEEEEEEECCCCEEEEEEEEEEEHHHHHHHHHHHHCCCCCEEEEEEEEECCX	XXCEEEEEEEEEEECCCHHHHHHHHHHHHHCCCCEEEEEEEECCCCEEEEEEEEEEEHHHHHHHHHHHHCCCCCEEEEEEEEECCX	XXCEEEEEEEEEEETTCHHHHHHHHHHHHHTTTTEEEEEEEECCCCEEEEEEEEEEEHHHHHHHHHHHHTCTTCEEEEEEEEECCX	XXCEEEEEEEEEEETTCHHHHHHHHHHHHHTTTTEEEEEEEECCCCEEEEEEEEEEEHHHHHHHHHHHHTCTTCEEEEEEEEECCX
train	5173	3CJSA	59	MWVYRLKGTLEALDPILPGLFDGGARGLWEREGEVWAFFPAPVDLPYEGVWEEVGDEDW	CEEEEEESCTTTTGGGHHHHHHTTCCEEEEETTEEEEEESSCCCCSSCCEEEECCCCXC	CEEEEEECCCCCCHHHHHHHHHCCCCEEEEECCEEEEEECCCCCCCCCCEEEECCCCXC	CEEEEEECCCCCCCCCHHHHHHCCCCEEEEECCEEEEEECCCCCCCCCCEEEECCCCXC	CEEEEEECCTTTTCCCHHHHHHTTCCEEEEETTEEEEEECCCCCCCCCCEEEECCCCXC	CEEEEEECCTTTTGGGHHHHHHTTCCEEEEETTEEEEEECCCCCCCCCCEEEECCCCXC
train	5174	1SK4A	163	PNIIKRSAWEARETHCPKMNLPAKYVIIIHTAGTSCTVSTDCQTVVRNIQSFHMDTRNFCDIGYHFLVGQDGGVYEGVGWHIQGSHTYGFNDIALGIAFIGYFVEKPPNAAALEAAQDLIQCAVVEGYLTPNYLLMGHSDVVNILSPGQALYNIISTWPHFKH	CCCBCGGGGTCCCCCCCBCCSSEEEEEEEECCSCCCSSHHHHHHHHHHHHHHHHHTSCCSSCSCSEEECTTSCEEESSCTTBCCCSSTTCTTTEEEEEESSCCSSSCCCHHHHHHHHHHHHHHHHTTSEEEEEEEEEGGGSTTSCCTTSHHHHHHTTSTTTTC	CCCECHHHHCCCCCCCCECCCCEEEEEEEECCCCCCCCHHHHHHHHHHHHHHHHHCCCCCCCCCCEEECCCCCEEECCCCCECCCCCCCCCCCEEEEEECCCCCCCCCCHHHHHHHHHHHHHHHHCCCEEEEEEEEEHHHCCCCCCCCCHHHHHHCCCCCCCC	CCCCCCCCCCCCCCCCCCCCCCEEEEEEEECCCCCCCCHHHHHHHHHHHHHHHHHCCCCCCCCCCEEECCCCCEEECCCCCCCCCCCCCCCCCEEEEEECCCCCCCCCCHHHHHHHHHHHHHHHHCCCEEEEEEEEECCCCCCCCCCCCHHHHHHCCCCCCCC	CCCCCCCCCTCCCCCCCCCCCCEEEEEEEECCCCCCCCHHHHHHHHHHHHHHHHHTCCCCCCCCCEEECTTCCEEECCCTTCCCCCCTTCTTTEEEEEECCCCCCCCCCHHHHHHHHHHHHHHHHTTCEEEEEEEEECCCCTTCCCTTCHHHHHHTTCTTTTC	CCCCCGGGGTCCCCCCCCCCCCEEEEEEEECCCCCCCCHHHHHHHHHHHHHHHHHTCCCCCCCCCEEECTTCCEEECCCTTCCCCCCTTCTTTEEEEEECCCCCCCCCCHHHHHHHHHHHHHHHHTTCEEEEEEEEEGGGCTTCCCTTCHHHHHHTTCTTTTC
train	5175	5L9GA	351	MGSSHHHHHHSSGLVPRGSHMDVVIASSGGGWQEAQDKALWAPAAKALNITYTQDTFQNWAEARAQVESGSVTWDIIQIGIADEPQAKAAGVLEKLDPDIVNKADFPPGSVTDSFVANSNYSTLIAWNKKTYGDNGPKSMADFFDVKKFPGKRALWNQPIGMIEAAALALGTPRDKVYEFLSTEEGRKAAIAKLTELAPSVSVWWESGAQAAQLIKDGEVDMIITWGGRVQGAINDGANFAYTFNDAQLGTDGYAIVKGAPHRDAAMRFLKEMSKAEYQKDLPNSFATAPANMKAYDLAKYTPEKMATMASAPENVAVQYSVDPNFWAKHAKWASEAYDNVRLSRHHHHHH	XXXXXXXXXXXXXXXXXXXXCCEEEEECCHHHHHHHHHHTHHHHHHHHTCCEEEEECSCTHHHHHHHHHTCCCCSEEEEETTTHHHHHHTTCBCCCCTTSSCGGGSCTTSEETTEEEEEEEEEEEEEEHHHHTTCCCCSHHHHHCTTTSCSCEEEESSCTTHHHHHHHHTTCCGGGHHHHTTSHHHHHHHHHHHHHHGGGEEEEECSHHHHHHHHHTTCCSEEEEEHHHHHHHHHTTCCEEEEEEEEEEEEEEEEEBTTCTTHHHHHHHHHHHTSHHHHTTTTSSSCCEESCTHHHHHHCCCHHHHTTCTTSHHHHTTCEECCHHHHHHHHHHHHHHHHHHHHTCXXXXXX	XXXXXXXXXXXXXXXXXXXXCCEEEEECCHHHHHHHHHHCHHHHHHHHCCCEEEEECCCCHHHHHHHHHCCCCCCEEEEECCCHHHHHHCCCECCCCCCCCCHHHCCCCCEECCEEEEEEEEEEEEEEHHHHCCCCCCCHHHHHCCCCCCCCEEEECCCCCHHHHHHHHCCCCHHHHHHHCCCHHHHHHHHHHHHHHHHHEEEEECCHHHHHHHHHCCCCCEEEEEHHHHHHHHHCCCCEEEEEEEEEEEEEEEEEECCCCCHHHHHHHHHHHCCHHHHCCCCCCCCCEECCCHHHHHHCCCHHHHCCCCCCHHHHCCCEECCHHHHHHHHHHHHHHHHHHHHCCXXXXXX	XXXXXXXXXXXXXXXXXXXXCCEEEEECCHHHHHHHHHHCHHHHHHHHCCCEEEEECCCCHHHHHHHHHCCCCCCEEEEECCCHHHHHHCCCCCCCCCCCCCCCCCCCCCEECCEEEEEEEEEEEEEEHHHHCCCCCCCHHHHHCCCCCCCCEEEECCCCCHHHHHHHHCCCCCCCHHHHCCCHHHHHHHHHHHHHHCCCEEEEECCHHHHHHHHHCCCCCEEEEEHHHHHHHHHCCCCEEEEEEEEEEEEEEEEECCCCCCHHHHHHHHHHHCCHHHHCCCCCCCCCEECCCHHHHHHCCCHHHHCCCCCCHHHHCCCEECCHHHHHHHHHHHHHHHHHHHHCCXXXXXX	XXXXXXXXXXXXXXXXXXXXCCEEEEECCHHHHHHHHHHTHHHHHHHHTCCEEEEECCCTHHHHHHHHHTCCCCCEEEEETTTHHHHHHTTCCCCCCTTCCCCCCCCTTCEETTEEEEEEEEEEEEEEHHHHTTCCCCCHHHHHCTTTCCCCEEEECCCTTHHHHHHHHTTCCCCCHHHHTTCHHHHHHHHHHHHHHCCCEEEEECCHHHHHHHHHTTCCCEEEEEHHHHHHHHHTTCCEEEEEEEEEEEEEEEEECTTCTTHHHHHHHHHHHTCHHHHTTTTCCCCCEECCTHHHHHHCCCHHHHTTCTTCHHHHTTCEECCHHHHHHHHHHHHHHHHHHHHTCXXXXXX	XXXXXXXXXXXXXXXXXXXXCCEEEEECCHHHHHHHHHHTHHHHHHHHTCCEEEEECCCTHHHHHHHHHTCCCCCEEEEETTTHHHHHHTTCCCCCCTTCCCGGGCCTTCEETTEEEEEEEEEEEEEEHHHHTTCCCCCHHHHHCTTTCCCCEEEECCCTTHHHHHHHHTTCCGGGHHHHTTCHHHHHHHHHHHHHHGGGEEEEECCHHHHHHHHHTTCCCEEEEEHHHHHHHHHTTCCEEEEEEEEEEEEEEEEECTTCTTHHHHHHHHHHHTCHHHHTTTTCCCCCEECCTHHHHHHCCCHHHHTTCTTCHHHHTTCEECCHHHHHHHHHHHHHHHHHHHHTCXXXXXX
train	5176	3DUPA	300	MSLSFLKHVQDCNTHDLSNFVRFVIEGRRVGWVRKALAQRLKAHGRVFDVTRDAVLLSASLRTPQSRTRAVADVVDRLADEGVVPAPRGELYRVNQSWGEPTLMLLDRAVVPTFGVRAYGVHLNGYVGAGADLHLWIGRRSPDKSVAPGKLDNMVAGGQPADLSLRQNLIKECAEEADLPEALARQAIPVGAITYCMESPAGIKPDTLFLYDLALPEDFRPHNTDGEMADFMLWPAAKVVEAVRTTEAFKFNVNLTVIDFAIRHGLIDPDNEPDYQEILAGLRGRPRERAASEGHHHHHH	XCCCHHHHHHHTTCCCCTTEEEEEETTEEEEEEEHHHHHHHTTCTTTEEECSSEEEECTTCCSHHHHHHHHHHHHHHHHHTTSSCCCCSCEEEECSSTTSCCCEEEEGGGTGGGTCCEEEEEEEEEESCGGGCEEEEEEECTTCSSSTTCEEESEEEECCTTSCHHHHHHHHHHHHHCCCHHHHTTCEEEEEEEEEEEETTEEEEEEEEEEEEECCTTCCCCCTTSSEEEEEEEEHHHHHHHHHHCCCBCTTHHHHHHHHHHHTTSSCTTTSTTHHHHHHHTBCCXXXXXXXXXXXXXXX	XCCCHHHHHHHCCCCCCCCEEEEEECCEEEEEEEHHHHHHHCCCCCCEEECCCEEEECCCCCCHHHHHHHHHHHHHHHHHCCCCCCCCCCEEEECCCCCCCCCEEEEHHHCHHHCCCEEEEEEEEEECCHHHCEEEEEEECCCCCCCCCCEEECEEEECCCCCCHHHHHHHHHHHHHCCCHHHHCCCEEEEEEEEEEEECCEEEEEEEEEEEEECCCCCCCCCCCCCEEEEEEEEHHHHHHHHHHCCCECCCHHHHHHHHHHHCCCCCCCCCCCHHHHHHHCECCXXXXXXXXXXXXXXX	XCCCHHHHHHHCCCCCCCCEEEEEECCEEEEEEEHHHHHHHCCCCCCEEECCCEEEECCCCCCHHHHHHHHHHHHHHHHHCCCCCCCCCCEEEECCCCCCCCCEEEECCCCCCCCCCEEEEEEEEEECCCCCCEEEEEEECCCCCCCCCCEEECEEEECCCCCCHHHHHHHHHHHHHCCCHHHHCCCEEEEEEEEEEEECCEEEEEEEEEEEEECCCCCCCCCCCCCEEEEEEEEHHHHHHHHHHCCCCCCCHHHHHHHHHHHCCCCCCCCCCCHHHHHHHCCCCXXXXXXXXXXXXXXX	XCCCHHHHHHHTTCCCCTTEEEEEETTEEEEEEEHHHHHHHTTCTTTEEECCCEEEECTTCCCHHHHHHHHHHHHHHHHHTTCCCCCCCCEEEECCCTTCCCCEEEECCCTCCCTCCEEEEEEEEEECCCCCCEEEEEEECTTCCCCTTCEEECEEEECCTTCCHHHHHHHHHHHHHCCCHHHHTTCEEEEEEEEEEEETTEEEEEEEEEEEEECCTTCCCCCTTCCEEEEEEEEHHHHHHHHHHCCCCCTTHHHHHHHHHHHTTCCCTTTCTTHHHHHHHTCCCXXXXXXXXXXXXXXX	XCCCHHHHHHHTTCCCCTTEEEEEETTEEEEEEEHHHHHHHTTCTTTEEECCCEEEECTTCCCHHHHHHHHHHHHHHHHHTTCCCCCCCCEEEECCCTTCCCCEEEEGGGTGGGTCCEEEEEEEEEECCGGGCEEEEEEECTTCCCCTTCEEECEEEECCTTCCHHHHHHHHHHHHHCCCHHHHTTCEEEEEEEEEEEETTEEEEEEEEEEEEECCTTCCCCCTTCCEEEEEEEEHHHHHHHHHHCCCCCTTHHHHHHHHHHHTTCCCTTTCTTHHHHHHHTCCCXXXXXXXXXXXXXXX
train	5177	5HCNA	261	SLSTIICIGMAGSGKTTFMQRLNSHLRAEKTPPYVINLDPAVLRVPYGANIDIRDSIKYKKVMENYQLGPNGAIVTSLNLFSTKIDQVIRLVEQKKDKFQNCIIDTPGQIECFVWSASGAIITESFASSFPTVIAYIVDTPRNSSPTTFMSNMLYACSILYKTKLPMIVVFNKTDVCKADFAKEWMTDFESFQAAIKEDQDGYMSSLVNSMSLMLEEFYSQLDVVGVSSFTGDGFDEFMQCVDKKVDEYDQYYKKHHHHHH	CCEEEEEECCTTSCHHHHHHHHHHHHHHTTCCCEEEECCTTCSCCSSCCSEESTTTCCCCCCXXXXXXCCSHHHHHHHHHHHHTHHHHHHHHHHTTTTCSEEEEECCSCSHHHHTSHHHHHHHHHHHTTSCEEEEEEECGGGTTSHHHHHHHHHHHHHHHHHHCCCEEEEECCGGGSCTTHHHHHHHHHHHHHHHHTCSSTTSCSHHHHHHHHHHHHHHHHEEEEECCTTTCTTHHHHHHHHHHHHHHHHHHTGGGCCCXX	CCEEEEEECCCCCCHHHHHHHHHHHHHHCCCCCEEEECCCCCCCCCCCCCEECCCCCCCCCCXXXXXXCCCHHHHHHHHHHHHCHHHHHHHHHHCCCCCCEEEEECCCCCHHHHCCHHHHHHHHHHHCCCCEEEEEEECHHHCCCHHHHHHHHHHHHHHHHHHCCCEEEEECCHHHCCCCHHHHHHHHHHHHHHHHCCCCCCCCCHHHHHHHHHHHHHHHHEEEEECCCCCCCCHHHHHHHHHHHHHHHHHHCHHHCCCXX	CCEEEEEECCCCCCHHHHHHHHHHHHHHCCCCCEEEECCCCCCCCCCCCCEECCCCCCCCCCXXXXXXCCCHHHHHHHHHHHHCHHHHHHHHHHCCCCCCEEEEECCCCCHHHHCCHHHHHHHHHHHCCCCEEEEEEECCCCCCCHHHHHHHHHHHHHHHHHHCCCEEEEECCCCCCCCCHHHHHHHHHHHHHHHHCCCCCCCCCHHHHHHHHHHHHHHHHEEEEECCCCCCCCHHHHHHHHHHHHHHHHHHCCCCCCCXX	CCEEEEEECCTTCCHHHHHHHHHHHHHHTTCCCEEEECCTTCCCCCCCCCEECTTTCCCCCCXXXXXXCCCHHHHHHHHHHHHTHHHHHHHHHHTTTTCCEEEEECCCCCHHHHTCHHHHHHHHHHHTTCCEEEEEEECCCCTTCHHHHHHHHHHHHHHHHHHCCCEEEEECCCCCCCTTHHHHHHHHHHHHHHHHTCCCTTCCCHHHHHHHHHHHHHHHHEEEEECCTTTCTTHHHHHHHHHHHHHHHHHHTCCCCCCXX	CCEEEEEECCTTCCHHHHHHHHHHHHHHTTCCCEEEECCTTCCCCCCCCCEECTTTCCCCCCXXXXXXCCCHHHHHHHHHHHHTHHHHHHHHHHTTTTCCEEEEECCCCCHHHHTCHHHHHHHHHHHTTCCEEEEEEECGGGTTCHHHHHHHHHHHHHHHHHHCCCEEEEECCGGGCCTTHHHHHHHHHHHHHHHHTCCCTTCCCHHHHHHHHHHHHHHHHEEEEECCTTTCTTHHHHHHHHHHHHHHHHHHTGGGCCCXX
train	5178	5CGEC	277	MNYLNNIRIENPLTICYTNDVVKNFTANGLLSIGASPAMSEAPEEAEEFYKVAQALLINIGTLTAQNEQDIIAIAQTANEAGLPIVFDPVAVGASTYRKQFCKLLLKSAKVSVIKGNASEILALIDDTATMKGTDSDANLDAVTIAKKAYAIYKTAIVITGKEDVIVQGDKAIVLANGSPLLARVTGAGCLLGGIIAGFLFRETEPDIEALIEAVSVFNIAAEVAAENENCGGPGTFSPLLLDTLYHLNETTYQQRIRIQEVEENLYFQSGHHHHHH	CHHHHHHHHHCCEEEEECCTTTHHHHHHHHHHHTCEEECCCCGGGHHHHHHTCSEEEEECTTCCHHHHHHHHHHHHHHHHHTCCEEEECTTGGGCHHHHHHHHHHHHHCCCSEEEEEHHHHHHHHHCXXXXXXXXXXXXCCHHHHHHHHHHHHCSEEEEESSSEEEEETTEEEEECCCCGGGGGSTTHHHHHHHHHHHTCTTCSSCCHHHHHHHHHHHHHHHHHHHHSTTCCSHHHHHHHHHHHHHHCCHHHHHHHCCEEECXXXXXXXXXXXXXXX	CHHHHHHHHHCCEEEEECCCCCHHHHHHHHHHHCCEEECCCCHHHHHHHHHCCCEEEEECCCCCHHHHHHHHHHHHHHHHHCCCEEEECCCHHHCHHHHHHHHHHHHHCCCCEEEEEHHHHHHHHHCXXXXXXXXXXXXCCHHHHHHHHHHHHCCEEEEECCCEEEEECCEEEEECCCCHHHHHCCCHHHHHHHHHHHCCCCCCCCCHHHHHHHHHHHHHHHHHHHHCCCCCCHHHHHHHHHHHHHHCCHHHHHHHCCEEECXXXXXXXXXXXXXXX	CHHHHHHHHHCCEEEEECCCCCHHHHHHHHHHHCCEEECCCCCCCHHHHHHCCCEEEEECCCCCHHHHHHHHHHHHHHHHHCCCEEEECCCCCCCHHHHHHHHHHHHHCCCCEEEEEHHHHHHHHHCXXXXXXXXXXXXCCHHHHHHHHHHHHCCEEEEECCCEEEEECCEEEEECCCCCCCCCCCCHHHHHHHHHHHCCCCCCCCCHHHHHHHHHHHHHHHHHHHHCCCCCCHHHHHHHHHHHHHHCCHHHHHHHCCEEECXXXXXXXXXXXXXXX	CHHHHHHHHHCCEEEEECCTTTHHHHHHHHHHHTCEEECCCCCCCHHHHHHTCCEEEEECTTCCHHHHHHHHHHHHHHHHHTCCEEEECTTCCCCHHHHHHHHHHHHHCCCCEEEEEHHHHHHHHHCXXXXXXXXXXXXCCHHHHHHHHHHHHCCEEEEECCCEEEEETTEEEEECCCCCCCCCCTTHHHHHHHHHHHTCTTCCCCCHHHHHHHHHHHHHHHHHHHHCTTCCCHHHHHHHHHHHHHHCCHHHHHHHCCEEECXXXXXXXXXXXXXXX	CHHHHHHHHHCCEEEEECCTTTHHHHHHHHHHHTCEEECCCCGGGHHHHHHTCCEEEEECTTCCHHHHHHHHHHHHHHHHHTCCEEEECTTGGGCHHHHHHHHHHHHHCCCCEEEEEHHHHHHHHHCXXXXXXXXXXXXCCHHHHHHHHHHHHCCEEEEECCCEEEEETTEEEEECCCCGGGGGCTTHHHHHHHHHHHTCTTCCCCCHHHHHHHHHHHHHHHHHHHHCTTCCCHHHHHHHHHHHHHHCCHHHHHHHCCEEECXXXXXXXXXXXXXXX
train	5179	1UPSA	420	MFVFMLLLLLPFTISKAKDFPANPIEKAGYKLDFSDEFNGPTLDREKWTDYYLPHWCKDPESAKANYRFENGSLVEYITEDQKPWCPEHDGTVRSSAIMSFDKSWIHNFSGTTDNHERNEWRGYTTKYGYFEIRAKLSNTGGGGHQAWWMVGMQDDTNDWFNSKQTGEIDILETFFSKKDTWRIAAYGWNDPNFQTSWTISEDKVPSGDPTSEYHIYAMEWTPTALKFYYDNELFKVIYGSPDYEMGTILNIYTDAGSGAHNDVWPKEWAIDYMRVWKPVDGYKESESLNNYLIRNRQTGKFLYIEENNDKVSYGDITLKNEKNAKWSKEYRDGYTLLKNNETGEYLNIENQTGYIEHGKVPKTWWSAQWSEVPVDGYTRFVNRWKPNMSIHTESYEGVLQYGNVPNTYWTSQWQLIPVE	XXXXXXXXXXXXXXXXCCSCCCCCSSCTTEEEEEEECCCCSSCCTTTCBSBSSGGGCSSGGGGBCEEEEETTEEEEEECTTCCCSCHHHHTTCEEEEEESEECTTCCCTTCCSCCCCCCCEESSCBSSEEEEEEEECCCCCSSCEEEEEEEECCTTTSSSTTCSCCCEEEEECCBTTCTTEEEEEEECTTCTTSCSSCEEEEEECSSSCTTTSCEEEEEEECSSEEEEEETTEEEEEEECCCCSCEEEEEEEEESBTTBCCCSCCCEEEEEEEEEEEEETTCCCCCXXCCEEEEEETTTCCEEECCTTCSSCEEECCCTTTTGGGCEEEEEETTEEEEEETTTCCEEECTTCCSBCEEECCCTTCGGGCEEEEEETTEEEEEESSSTTCEEECTTCCSBCEEECCCTTCGGGCEEEEEEC	XXXXXXXXXXXXXXXXCCCCCCCCCCCCCEEEEEEECCCCCCCCCCCCECECCHHHCCCHHHHECEEEEECCEEEEEECCCCCCCCHHHHCCCEEEEEECEECCCCCCCCCCCCCCCCCCEECCCECCEEEEEEEECCCCCCCCEEEEEEEECCCCCCCCCCCCCCCEEEEECCECCCCCEEEEEEECCCCCCCCCCCEEEEEECCCCCCCCCCEEEEEEECCCEEEEEECCEEEEEEECCCCCCEEEEEEEEECECCECCCCCCCEEEEEEEEEEEEECCCCCCCXXCCEEEEEECCCCCEEECCCCCCCCEEECCCCCCCHHHCEEEEEECCEEEEEECCCCCEEECCCCCCECEEECCCCCCHHHCEEEEEECCEEEEEECCCCCCEEECCCCCCECEEECCCCCCHHHCEEEEEEC	XXXXXXXXXXXXXXXXCCCCCCCCCCCCCEEEEEEECCCCCCCCCCCCCCCCCCCCCCCCCCCCCEEEEECCEEEEEECCCCCCCCHHHHCCCEEEEEECEECCCCCCCCCCCCCCCCCCEECCCCCCEEEEEEEECCCCCCCCEEEEEEEECCCCCCCCCCCCCCCEEEEECCCCCCCCEEEEEEECCCCCCCCCCCEEEEEECCCCCCCCCCEEEEEEECCCEEEEEECCEEEEEEECCCCCCEEEEEEEEECCCCCCCCCCCCEEEEEEEEEEEEECCCCCCCXXCCEEEEEECCCCCEEECCCCCCCCEEECCCCCCCCCCCEEEEEECCEEEEEECCCCCEEECCCCCCCCEEECCCCCCCCCCEEEEEECCEEEEEECCCCCCEEECCCCCCCCEEECCCCCCCCCCEEEEEEC	XXXXXXXXXXXXXXXXCCCCCCCCCCCTTEEEEEEECCCCCCCCTTTCCCCCCCCCCCCCCCCCCEEEEETTEEEEEECTTCCCCCHHHHTTCEEEEEECEECTTCCCTTCCCCCCCCCCEECCCCCCEEEEEEEECCCCCCCCEEEEEEEECCTTTCCCTTCCCCCEEEEECCCTTCTTEEEEEEECTTCTTCCCCCEEEEEECCCCCTTTCCEEEEEEECCCEEEEEETTEEEEEEECCCCCCEEEEEEEEECCTTCCCCCCCCEEEEEEEEEEEEETTCCCCCXXCCEEEEEETTTCCEEECCTTCCCCEEECCCTTTTCCCCEEEEEETTEEEEEETTTCCEEECTTCCCCCEEECCCTTCCCCCEEEEEETTEEEEEECCCTTCEEECTTCCCCCEEECCCTTCCCCCEEEEEEC	XXXXXXXXXXXXXXXXCCCCCCCCCCCTTEEEEEEECCCCCCCCTTTCCCCCCGGGCCCGGGGCCEEEEETTEEEEEECTTCCCCCHHHHTTCEEEEEECEECTTCCCTTCCCCCCCCCCEECCCCCCEEEEEEEECCCCCCCCEEEEEEEECCTTTCCCTTCCCCCEEEEECCCTTCTTEEEEEEECTTCTTCCCCCEEEEEECCCCCTTTCCEEEEEEECCCEEEEEETTEEEEEEECCCCCCEEEEEEEEECCTTCCCCCCCCEEEEEEEEEEEEETTCCCCCXXCCEEEEEETTTCCEEECCTTCCCCEEECCCTTTTGGGCEEEEEETTEEEEEETTTCCEEECTTCCCCCEEECCCTTCGGGCEEEEEETTEEEEEECCCTTCEEECTTCCCCCEEECCCTTCGGGCEEEEEEC
train	5180	4ZRSB	306	MGHHHHHHENLYFQGHMTPELRAKLESLGRDLTPEMLGGTTQIFAAMATGSDPEVEVTRDLEYGEDPRHRLDLFRKADTRDAPVLVFVHGGGFVMGDKRLAETPFYDNIGVFAAQQGFVGVTITYRLAPAHQFPSGPEDLAAVVRWLKANVAQYGGDPDKIVLSGQSAGAAHVASYIAHKAHHATEGGGIAGAILMSGIYDTLTATPNEFLIAYYGDDPKGWGPASSMAGLINTEIPLMLTVSEFDPEDFQRQAAQFVCAWGMAHAAYPEMHYLVGHNHLSPAQSIGTEIKAIGRMVAGFVRRVTR	XXXXXXXXXXXXXXCCCCHHHHHHHHHHCSSCCHHHHHHHHHHHHTTSCCCCTTSEEEEEEECSSSTTCEEEEEECTTCCSEEEEEEECCSTTTCCCSCCTTSCTTHHHHHHHHHTTSEEEEECCCCTTTSCTTHHHHHHHHHHHHHHHHGGGGTEEEEEEEEEEETHHHHHHHHHHHHTTTSGGGTTCCSEEEEESCCCCTTTSCCCHHHHHHHCSCGGGCGGGCCHHHHHHCCSCEEEEEETTCCHHHHHHHHHHHHHHHHHHSSCCCEEEETTCCSSHHHHTTTSSCCHHHHHHHHHHHHHTC	XXXXXXXXXXXXXXCCCCHHHHHHHHHHCCCCCHHHHHHHHHHHHCCCCCCCCCCEEEEEEECCCCCCCEEEEEECCCCCCEEEEEEECCCCCCCCCCCCCCCCCCHHHHHHHHHCCCEEEEECCCCCCCCCCCHHHHHHHHHHHHHHHHHHHHCEEEEEEEEEEECHHHHHHHHHHHHCCCCHHHCCCCCEEEEECCCCCCCCCCCCHHHHHHHCCCHHHCHHHCCHHHHHHCCCCEEEEEECCCCHHHHHHHHHHHHHHHHHHCCCCCEEEECCCCCCHHHHCCCCCCCHHHHHHHHHHHHHCC	XXXXXXXXXXXXXXCCCCHHHHHHHHHHCCCCCHHHHHHHHHHHHCCCCCCCCCCEEEEEEECCCCCCCEEEEEECCCCCCEEEEEEECCCCCCCCCCCCCCCCCCHHHHHHHHHCCCEEEEECCCCCCCCCCCHHHHHHHHHHHHHHHHCCCCCEEEEEEEEEEECHHHHHHHHHHHHCCCCCCCCCCCCEEEEECCCCCCCCCCCCHHHHHHHCCCCCCCCCCCCHHHHHHCCCCEEEEEECCCCHHHHHHHHHHHHHHHHHHCCCCCEEEECCCCCCHHHHCCCCCCCHHHHHHHHHHHHHCC	XXXXXXXXXXXXXXCCCCHHHHHHHHHHCCCCCHHHHHHHHHHHHTTCCCCCTTCEEEEEEECCCCTTCEEEEEECTTCCCEEEEEEECCCTTTCCCCCCTTCCTTHHHHHHHHHTTCEEEEECCCCTTTCCTTHHHHHHHHHHHHHHHHCCCCTEEEEEEEEEEETHHHHHHHHHHHHTTTCCCCTTCCCEEEEECCCCCTTTCCCCHHHHHHHCCCCCCCCCCCCHHHHHHCCCCEEEEEETTCCHHHHHHHHHHHHHHHHHHCCCCCEEEETTCCCCHHHHTTTCCCCHHHHHHHHHHHHHTC	XXXXXXXXXXXXXXCCCCHHHHHHHHHHCCCCCHHHHHHHHHHHHTTCCCCCTTCEEEEEEECCCCTTCEEEEEECTTCCCEEEEEEECCCTTTCCCCCCTTCCTTHHHHHHHHHTTCEEEEECCCCTTTCCTTHHHHHHHHHHHHHHHHGGGGTEEEEEEEEEEETHHHHHHHHHHHHTTTCGGGTTCCCEEEEECCCCCTTTCCCCHHHHHHHCCCGGGCGGGCCHHHHHHCCCCEEEEEETTCCHHHHHHHHHHHHHHHHHHCCCCCEEEETTCCCCHHHHTTTCCCCHHHHHHHHHHHHHTC
train	5181	5WANA	403	MRGSHHHHHHTDPALRAQDAAPRLTFTLRDEERLMMKIGVFVPIGNNGWLISTHAPQYMPTFELNKAIVQKAEHYHFDFALSMIKLRGFGGKTEFWDHNLESFTLMAGLAAVTSRIQIYATAATLTLPPAIVARMAATIDSISGGRFGVNLVTGWQKPEYEQMGIWPGDDYFSRRYDYLTEYVQVLRDLWGTGKSDFKGDFFTMNDCRVSPQPSVPMKVICAGQSDAGMAFSARYADFNFCFGKGVNTPTAFAPTAARMKQAAEQTGRDVGSYVLFMVIADETDDAARAKWEHYKAGADEEALSWLTEQSQKDTRSGTDTNVRQMADPTSAVNINMGTLVGSYASVARMLDEVASVPGAEGVLLTFDDFLSGIETFGERIQPLMQCRAHLPALTQEVAGLCGR	XXXXXXXXXXXXXXXXXXXXXXXXXXXXXXXCCCCCEEEEECCCBTTTTCCBTTSCCCCCCHHHHHHHHHHHHHTTCCEEECCCCCSCCCTTTTTTTSBCCHHHHHHHHHHTCSSSEEEEEEETTTSCHHHHHHHHHHHHHHHTSCEEEEEECCCCHHHHHTTTCCCCTTHHHHHHHHHHHHHHHHHHHHHHSEECCBCSSCBCSSEECCSCCSSCCEEEECCCSHHHHHHHHHHCSEEEEECCSBSCTTTTHHHHHHHHHHHHTTTCCCEEEEEEEEEEESSHHHHHHHHHHHHHTBCHHHHHHHCXXXXXXXXXXXXXXXXXXXCCCCGGGTTCCEEEEEHHHHHHHHHHHHTSTTEEEEEEEESSHHHHHHHHHHHTGGGCGGGTTCCXXXXXXXXXXXX	XXXXXXXXXXXXXXXXXXXXXXXXXXXXXXXCCCCCEEEEECCCECCCCCCECCCCCCCCCHHHHHHHHHHHHHCCCCEEECCCCCCCCCCCCCCCCCECCHHHHHHHHHHCCCCCEEEEEEECCCCCHHHHHHHHHHHHHHHCCCEEEEEECCCCHHHHHCCCCCCCCCHHHHHHHHHHHHHHHHHHHHHHCEECCECCCCECCCEECCCCCCCCCEEEECCCCHHHHHHHHHHCCEEEEECCCECCCCCCHHHHHHHHHHHHCCCCCCEEEEEEEEEEECCHHHHHHHHHHHHHCECHHHHHHHCXXXXXXXXXXXXXXXXXXXCCCCHHHCCCCEEEEEHHHHHHHHHHHHCCCCEEEEEEEECCHHHHHHHHHHHCHHHCHHHCCCCXXXXXXXXXXXX	XXXXXXXXXXXXXXXXXXXXXXXXXXXXXXXCCCCCEEEEECCCCCCCCCCCCCCCCCCCCHHHHHHHHHHHHHCCCCEEECCCCCCCCCCCCCCCCCCCCHHHHHHHHHHCCCCCEEEEEEECCCCCHHHHHHHHHHHHHHHCCCEEEEEECCCCHHHHHCCCCCCCCCHHHHHHHHHHHHHHHHHHHHHHCEECCCCCCCCCCCEECCCCCCCCCEEEECCCCHHHHHHHHHHCCEEEEECCCCCCCCCCHHHHHHHHHHHHCCCCCCEEEEEEEEEEECCHHHHHHHHHHHHHCCCHHHHHHHCXXXXXXXXXXXXXXXXXXXCCCCCCCCCCCEEEEEHHHHHHHHHHHHCCCCEEEEEEEECCHHHHHHHHHHHCCCCCCCCCCCCXXXXXXXXXXXX	XXXXXXXXXXXXXXXXXXXXXXXXXXXXXXXCCCCCEEEEECCCCTTTTCCCTTCCCCCCCHHHHHHHHHHHHHTTCCEEECCCCCCCCCTTTTTTTCCCCHHHHHHHHHHTCCCCEEEEEEETTTCCHHHHHHHHHHHHHHHTCCEEEEEECCCCHHHHHTTTCCCCTTHHHHHHHHHHHHHHHHHHHHHHCEECCCCCCCCCCCEECCCCCCCCCEEEECCCCHHHHHHHHHHCCEEEEECCCCCCTTTTHHHHHHHHHHHHTTTCCCEEEEEEEEEEECCHHHHHHHHHHHHHTCCHHHHHHHCXXXXXXXXXXXXXXXXXXXCCCCCCCTTCCEEEEEHHHHHHHHHHHHTCTTEEEEEEEECCHHHHHHHHHHHTCCCCCCCTTCCXXXXXXXXXXXX	XXXXXXXXXXXXXXXXXXXXXXXXXXXXXXXCCCCCEEEEECCCCTTTTCCCTTCCCCCCCHHHHHHHHHHHHHTTCCEEECCCCCCCCCTTTTTTTCCCCHHHHHHHHHHTCCCCEEEEEEETTTCCHHHHHHHHHHHHHHHTCCEEEEEECCCCHHHHHTTTCCCCTTHHHHHHHHHHHHHHHHHHHHHHCEECCCCCCCCCCCEECCCCCCCCCEEEECCCCHHHHHHHHHHCCEEEEECCCCCCTTTTHHHHHHHHHHHHTTTCCCEEEEEEEEEEECCHHHHHHHHHHHHHTCCHHHHHHHCXXXXXXXXXXXXXXXXXXXCCCCGGGTTCCEEEEEHHHHHHHHHHHHTCTTEEEEEEEECCHHHHHHHHHHHTGGGCGGGTTCCXXXXXXXXXXXX
train	5182	4JPNJ	79	MVDAGFENQKELTKMQLDNQKEIAEMQNETQKEIAGIQSATSRQNTKDQVYAQNEMLAYQQKESTARVASIMENTNLSK	XXCHHHHHHHHHHHHHHHHHHHHHHHHHHHHHHHHHHHHHHHHHHHHHHHHHHHHHHHHHHHHHHHHHHHHHHCXXXXX	XXCHHHHHHHHHHHHHHHHHHHHHHHHHHHHHHHHHHHHHHHHHHHHHHHHHHHHHHHHHHHHHHHHHHHHHHCXXXXX	XXCHHHHHHHHHHHHHHHHHHHHHHHHHHHHHHHHHHHHHHHHHHHHHHHHHHHHHHHHHHHHHHHHHHHHHHCXXXXX	XXCHHHHHHHHHHHHHHHHHHHHHHHHHHHHHHHHHHHHHHHHHHHHHHHHHHHHHHHHHHHHHHHHHHHHHHCXXXXX	XXCHHHHHHHHHHHHHHHHHHHHHHHHHHHHHHHHHHHHHHHHHHHHHHHHHHHHHHHHHHHHHHHHHHHHHHCXXXXX
train	5183	1WMHA	89	GPLGSQVRVKAYYRGDIMITHFEPSISFEGLCNEVRDMCSFDNEQLFTMKWIDEEGDPCTVSSQLELEEAFRLYELNKDSELLIHVFPC	XXXXXCEEEEEEETTEEEEEEECTTCCHHHHHHHHHHHTTCCTTCCCEEEEECTTSCEEECCSHHHHHHHHHHHHHTTCSCEEEEEECX	XXXXXCEEEEEEECCEEEEEEECCCCCHHHHHHHHHHHCCCCCCCCCEEEEECCCCCEEECCCHHHHHHHHHHHHHCCCCCEEEEEECX	XXXXXCEEEEEEECCEEEEEEECCCCCHHHHHHHHHHHCCCCCCCCCEEEEECCCCCEEECCCHHHHHHHHHHHHHCCCCCEEEEEECX	XXXXXCEEEEEEETTEEEEEEECTTCCHHHHHHHHHHHTTCCTTCCCEEEEECTTCCEEECCCHHHHHHHHHHHHHTTCCCEEEEEECX	XXXXXCEEEEEEETTEEEEEEECTTCCHHHHHHHHHHHTTCCTTCCCEEEEECTTCCEEECCCHHHHHHHHHHHHHTTCCCEEEEEECX
train	5184	5MLDF	257	MALKALILNTTLRRSPSRSQTQGLIDKAVPLYEKEGIETEVVRVIDHDIEQEYWDDYDDWNAGEKARREDEWPWLLEKIREADILVIATPITLNMCTSAAHVILEKLNLMDELNGDTKQFPLYNKVAGLLMCGNEDGAHHVAGTVLNNLGRLGYSVPPNAAAYWLGPAGTGPGYIEGKGDRHFHTNKLIRFMVANTSHLARMLQETPYTTDLEACAQAAREESDDVFAIRVNVNTPAIRYKRFQKLGEVKVEESQLG	XCEEEEEEECCSSCTTSCCSHHHHHHHHHHHHHHTTEEEEEEEGGGSCCCCCCCCTTSCTTTTTTTTSCCSHHHHHHHHHHCSEEEEEEECBTTBCCHHHHHHHHHHTTCCCCCTTTCCCTTTTEEEEEEEECSSSCHHHHHHHHHHHHHHHTEEBCTTCEEEECCSSSSCCCTTTTTGGGBHHHHHHHHHHHHHHHHHHHHHHHSCCCCCHHHHHHHHHHTSBSEEEEECCTTCCCCCCCSCCCCCCCCBCCXXXX	XCEEEEEEECCCCCCCCCCCHHHHHHHHHHHHHHCCEEEEEEEHHHCCCCCCCCCCCCCCCCCCCCCCCCCHHHHHHHHHHCCEEEEEEECECCECCHHHHHHHHHHCCCCCCCCCCCCCCCCCEEEEEEEECCCCCHHHHHHHHHHHHHHHCEEECCCCEEEECCCCCCCCCCCCCCHHHEHHHHHHHHHHHHHHHHHHHHHHHCCCCCCHHHHHHHHHHCCECEEEEECCCCCCCCCCCCCCCCCCCCECCXXXX	XCEEEEEEECCCCCCCCCCCHHHHHHHHHHHHHHCCEEEEEEECCCCCCCCCCCCCCCCCCCCCCCCCCCCHHHHHHHHHHCCEEEEEEECCCCCCCHHHHHHHHHHCCCCCCCCCCCCCCCCCEEEEEEEECCCCCHHHHHHHHHHHHHHHCEECCCCCEEEECCCCCCCCCCCCCCCCCCHHHHHHHHHHHHHHHHHHHHHHHCCCCCCHHHHHHHHHHCCCCEEEEECCCCCCCCCCCCCCCCCCCCCCCXXXX	XCEEEEEEECCCCCTTCCCCHHHHHHHHHHHHHHTTEEEEEEECCCCCCCCCCCCTTCCTTTTTTTTCCCCHHHHHHHHHHCCEEEEEEECCTTCCCHHHHHHHHHHTTCCCCCTTTCCCTTTTEEEEEEEECCCCCHHHHHHHHHHHHHHHTEECCTTCEEEECCCCCCCCCTTTTTCCCCHHHHHHHHHHHHHHHHHHHHHHHCCCCCCHHHHHHHHHHTCCCEEEEECCTTCCCCCCCCCCCCCCCCCCCXXXX	XCEEEEEEECCCCCTTCCCCHHHHHHHHHHHHHHTTEEEEEEEGGGCCCCCCCCCTTCCTTTTTTTTCCCCHHHHHHHHHHCCEEEEEEECCTTCCCHHHHHHHHHHTTCCCCCTTTCCCTTTTEEEEEEEECCCCCHHHHHHHHHHHHHHHTEECCTTCEEEECCCCCCCCCTTTTTGGGCHHHHHHHHHHHHHHHHHHHHHHHCCCCCCHHHHHHHHHHTCCCEEEEECCTTCCCCCCCCCCCCCCCCCCCXXXX
train	5185	1G8EB	116	MHTSELLKHIYDINLSYLLLAQRLIVQDKASAMFRLGINEEMATTLAALTLPQMVKLAETNQLVCHFRFDSHQTITQLTQDSRVDDLQQIHTGIMLSTRLLNDVNQPEEALRKKRA	XXCTTHHHHHHHHHHHHHHHHHHHHHHCHHHHHHHHTCCHHHHHHHHHCCHHHHHHHHSSSSCSEEECCCCHHHHHHHCCCCXXXXXXXXXXXXXXXXXXXXXXXXXXXXXXXXXX	XXCCCHHHHHHHHHHHHHHHHHHHHHHCHHHHHHHHCCCHHHHHHHHHCCHHHHHHHHCCCCCCEEECCCCHHHHHHHCCCCXXXXXXXXXXXXXXXXXXXXXXXXXXXXXXXXXX	XXCCCHHHHHHHHHHHHHHHHHHHHHHCHHHHHHHHCCCHHHHHHHHHCCHHHHHHHHCCCCCCEEECCCCHHHHHHHCCCCXXXXXXXXXXXXXXXXXXXXXXXXXXXXXXXXXX	XXCTTHHHHHHHHHHHHHHHHHHHHHHCHHHHHHHHTCCHHHHHHHHHCCHHHHHHHHCCCCCCEEECCCCHHHHHHHCCCCXXXXXXXXXXXXXXXXXXXXXXXXXXXXXXXXXX	XXCTTHHHHHHHHHHHHHHHHHHHHHHCHHHHHHHHTCCHHHHHHHHHCCHHHHHHHHCCCCCCEEECCCCHHHHHHHCCCCXXXXXXXXXXXXXXXXXXXXXXXXXXXXXXXXXX
train	5186	2QT1A	207	MGSSHHHHHHSSGLVPRGSKTFIIGISGVTNSGKTTLAKNLQKHLPNCSVISQDDFFKPESEIETDKNGFLQYDVLEALNMEKMMSAISCWMESARHSVVSTDQESAEEIPILIIEGFLLFNYKPLDTIWNRSYFLTIPYEECKRRRSTRVYQPPDSPGYFDGHVWPMYLKYRQEMQDITWEVVYLDGTKSEEDLFLQVYEDLIQEL	XXXXXXXXXXXXXCCCCSCCCEEEEEEESTTSSHHHHHHHHHTTSTTEEEEEGGGGBCCGGGSCBCTTSCBCCSSGGGBCHHHHHHHHHHHHHHHTTSSCCCXXXXXCCCCEEEEECTTCTTCGGGTTTCSEEEEEECCHHHHHHHHHHSCCSSCCCTTHHHHTHHHHHHHHHHHGGGCSSCCEEEETTSCHHHHHHHHHHHHTTTC	XXXXXXXXXXXXXCCCCCCCCEEEEEEECCCCCHHHHHHHHHCCCCCEEEEEHHHHECCHHHCCECCCCCECCCCHHHECHHHHHHHHHHHHHHHCCCCCCCXXXXXCCCCEEEEECCCCCCCHHHCCCCCEEEEEECCHHHHHHHHHHCCCCCCCCCCHHHHCHHHHHHHHHHHHHHCCCCCEEEECCCCHHHHHHHHHHHHCCCC	XXXXXXXXXXXXXCCCCCCCCEEEEEEECCCCCHHHHHHHHHCCCCCEEEEECCCCCCCCCCCCCCCCCCCCCCCCCCCCHHHHHHHHHHHHHHHCCCCCCCXXXXXCCCCEEEEECCCCCCCCCCCCCCCEEEEEECCHHHHHHHHHHCCCCCCCCCCHHHHCHHHHHHHHHHHCCCCCCCCEEEECCCCHHHHHHHHHHHHCCCC	XXXXXXXXXXXXXCCCCCCCCEEEEEEECTTCCHHHHHHHHHTTCTTEEEEECCCCCCCCCCCCCCTTCCCCCCCCCCCCHHHHHHHHHHHHHHHTTCCCCCXXXXXCCCCEEEEECTTCTTCCCCTTTCCEEEEEECCHHHHHHHHHHCCCCCCCCTTHHHHTHHHHHHHHHHHCCCCCCCCEEEETTCCHHHHHHHHHHHHTTTC	XXXXXXXXXXXXXCCCCCCCCEEEEEEECTTCCHHHHHHHHHTTCTTEEEEEGGGGCCCGGGCCCCTTCCCCCCCGGGCCHHHHHHHHHHHHHHHTTCCCCCXXXXXCCCCEEEEECTTCTTCGGGTTTCCEEEEEECCHHHHHHHHHHCCCCCCCCTTHHHHTHHHHHHHHHHHGGGCCCCCEEEETTCCHHHHHHHHHHHHTTTC
train	5187	4TKXL	452	DVYTDHGDLYNTPVRMLVVAGAKFKEALKPWLTWKAQKGFYLDVHYTDEAEVGTTNASIKAFIHKKYNDGLAASAAPVFLALVGDTDVISGEKGKKTKKVTDLYYSAVDGDYFPEMYTFRMSASSPEELTNIIDKVLMYEKATMPDKSYLEKVLLIAGADYSWNSQVGQPTIKYGMQYYYNQEHGYTDVYNYLKAPYTGCYSHLNTGVSFANYTAHGSETAWADPLLTTSQLKALTNKDKYFLAIGNCCITAQFDYVQPCFGEVITRVKEKGAYAYIGSSPNSYWGEDYYWSVGANAVFGVQPTFEGTSMGSYDATFLEDSYNTVNSIMWAGNLAATHAGNIGNITHIGAHYYWEAYHVLGDGSVMPYRAMPKTNTYTLPASLPQNQASYSIQASAGSYVAISKDGVLYGTGVANASGVATVSMTKQITENGNYDVVITRSNYLPVIKQIQV	CHHHHSCCCCCSSEEEEEEECGGGHHHHHHHHHHHHHTTEEEEEEETTSTTTCSSHHHHHHHHHHHHHHHHHTTCCCSEEEEESCTTTSCCEECTTTCSEESHHHHSCTTCSSCSSEEEEECCSSHHHHHHHHHHHHHHHHTCCSCGGGGGEEEEEECCCTTHHHHTHHHHHHHHHHHTSSGGGTCSEEEEECSSCCTTTTHHHHHCCSEEEEESCEETTEEETTEEEHHHHHTCCCTTCCEEEEEESSSTTCTTSSSCCHHHHHHHSTTSSEEEEEEESSCCCHHHHHHHHHCTTCCTTSCCCTTTSCCCHHHHHHCSSSCCSHHHHHHHHHHHHHHHHHTTCSCSSCHHHHHHHEEEEECTTCCCCCSSCBCCCEECCSCCCSSCSEEEEEECTTCEEEEEETTEEEEEEEBCTTSEEEEEESSCCCSCSEEEEEEECTTBCCEEEEEEC	CHHHHCCCCCCCCEEEEEEECHHHHHHHHHHHHHHHHCCEEEEEEECCCCCCCCCHHHHHHHHHHHHHHHHHCCCCCCEEEEECCCCCCCCEECCCCCCEECHHHHCCCCCCCCCCEEEEECCCCHHHHHHHHHHHHHHHHCCCCCHHHHHEEEEEECCCCCHHHHCHHHHHHHHHHHCCCHHHCCCEEEEECCCCCCCCCHHHHHCCCEEEEECCEECCEEECCEEEHHHHHCCCCCCCCEEEEEECCCCCCCCCCCCCHHHHHHHCCCCCEEEEEEECCCCCHHHHHHHHHCCCCCCCCCCCCCCCCCCHHHHHHCCCCCCCHHHHHHHHHHHHHHHHHCCCCCCCCHHHHHHHEEEEECCCCCCCCCCCECCCEECCCCCCCCCCEEEEEECCCCEEEEEECCEEEEEEEECCCCEEEEEECCCCCCCCEEEEEEECCCECCEEEEEEC	CHHHHCCCCCCCCEEEEEEECCCCHHHHHHHHHHHHHCCEEEEEEECCCCCCCCCHHHHHHHHHHHHHHHHHCCCCCCEEEEECCCCCCCCEECCCCCCEECHHHHCCCCCCCCCCEEEEECCCCHHHHHHHHHHHHHHHHCCCCCCCCCCEEEEEECCCCCHHHHCHHHHHHHHHHHCCCCCCCCCEEEEECCCCCCCCCHHHHHCCCEEEEECCEECCEEECCEEEHHHHHCCCCCCCCEEEEEECCCCCCCCCCCCCHHHHHHHCCCCCEEEEEEECCCCCHHHHHHHHHCCCCCCCCCCCCCCCCCCHHHHHHCCCCCCCHHHHHHHHHHHHHHHHHCCCCCCCCHHHHHHHEEEEECCCCCCCCCCCCCCCEECCCCCCCCCCEEEEEECCCCEEEEEECCEEEEEEECCCCCEEEEEECCCCCCCCEEEEEEECCCCCCEEEEEEC	CHHHHCCCCCCCCEEEEEEECCCCHHHHHHHHHHHHHTTEEEEEEETTCTTTCCCHHHHHHHHHHHHHHHHHTTCCCCEEEEECCTTTCCCEECTTTCCEECHHHHCCTTCCCCCCEEEEECCCCHHHHHHHHHHHHHHHHTCCCCCCCCCEEEEEECCCTTHHHHTHHHHHHHHHHHTCCCCCTCCEEEEECCCCCTTTTHHHHHCCCEEEEECCEETTEEETTEEEHHHHHTCCCTTCCEEEEEECCCTTCTTCCCCCHHHHHHHCTTCCEEEEEEECCCCCHHHHHHHHHCTTCCTTCCCCTTTCCCCHHHHHHCCCCCCCHHHHHHHHHHHHHHHHHTTCCCCCCHHHHHHHEEEEECTTCCCCCCCCCCCCEECCCCCCCCCCEEEEEECTTCEEEEEETTEEEEEEECCTTCEEEEEECCCCCCCCEEEEEEECTTCCCEEEEEEC	CHHHHCCCCCCCCEEEEEEECGGGHHHHHHHHHHHHHTTEEEEEEETTCTTTCCCHHHHHHHHHHHHHHHHHTTCCCCEEEEECCTTTCCCEECTTTCCEECHHHHCCTTCCCCCCEEEEECCCCHHHHHHHHHHHHHHHHTCCCCGGGGGEEEEEECCCTTHHHHTHHHHHHHHHHHTCCGGGTCCEEEEECCCCCTTTTHHHHHCCCEEEEECCEETTEEETTEEEHHHHHTCCCTTCCEEEEEECCCTTCTTCCCCCHHHHHHHCTTCCEEEEEEECCCCCHHHHHHHHHCTTCCTTCCCCTTTCCCCHHHHHHCCCCCCCHHHHHHHHHHHHHHHHHTTCCCCCCHHHHHHHEEEEECTTCCCCCCCCCCCCEECCCCCCCCCCEEEEEECTTCEEEEEETTEEEEEEECCTTCEEEEEECCCCCCCCEEEEEEECTTCCCEEEEEEC
train	5188	1JLXA	303	AGLPVIMCLKSNNHQKYLRYQSDNIQQYGLLQFSADKILDPLAQFEVEPSKTYDGLVHIKSRYTNKYLVRWSPNHYWITASANEPDENKSNWACTLFKPLYVEEGNMKKVRLLHVQLGHYTQNYTVGGSFVSYLFAESSQIDTGSKDVFHVIDWKSIFQFPKGYVTFKGNNGKYLGVITINQLPCLQFGYDNLNDPKVAHQMFVTSNGTICIKSNYMNKFWRLSTDDWILVDGNDPRETNEAAALFRSDVHDFNVISLLNMQKTWFIKRFTSGKPGFINCMNAATQNVDETAILEIIELGQNN	CCSCSEEEEEETTTTEEEEECCSSSTTTTBEEEEESSTTCTTCCEEEEECSSSTTCEEEEETTTCCEEEESSTTCCBEEEEESSCCCCTTSTTCCCEEEEESSTTCSSEEEEEETTTTEECEEECCSTTCCSEEECCCSSCCTTCTTCEEEEESGGGGCCCCSSEEEECTTSCEEEEEEETTEEEEEEEECCTTCGGGCEEEEECTTSCEEEEETTTTEEEEECGGGBEEEEECCHHHHCCGGGCEEEEEEETTEEEEEETTTTEEEEEECCSSTTCCSEEEEEESSCCGGGCEEEEECXXXX	CCCCCEEEEEECCCCEEEEECCCCCCCCCEEEEEECCCCCCCCCEEEEECCCCCCCEEEEECCCCCEEEECCCCCCEEEEEECCCCCCCCCCCCCCEEEEECCCCCCCEEEEEECCCCEECEEECCCCCCCCEEECCCCCCCCCCCCCEEEEECHHHHCCCCCCEEEECCCCCEEEEEEECCEEEEEEEECCCCCHHHCEEEEECCCCCEEEEECCCCEEEEECHHHEEEEEECCHHHHCCHHHCEEEEEEECCEEEEEECCCCEEEEEECCCCCCCCCEEEEEECCCCHHHCEEEEECXXXX	CCCCCEEEEEECCCCEEEEECCCCCCCCCCEEEEECCCCCCCCCEEEEECCCCCCCEEEEECCCCCEEEECCCCCCCEEEEECCCCCCCCCCCCCCEEEEECCCCCCCEEEEEECCCCEECEEECCCCCCCCEEECCCCCCCCCCCCCEEEEECCCCCCCCCCCEEEECCCCCEEEEEEECCEEEEEEEECCCCCCCCCEEEEECCCCCEEEEECCCCEEEEECCCCCEEEEECCHHHHCCCCCCEEEEEEECCEEEEEECCCCEEEEEECCCCCCCCCEEEEEECCCCCCCCEEEEECXXXX	CCCCCEEEEEETTTTEEEEECCCCCTTTTCEEEEECCTTCTTCCEEEEECCCCTTCEEEEETTTCCEEEECCTTCCCEEEEECCCCCCTTCTTCCCEEEEECCTTCCCEEEEEETTTTEECEEECCCTTCCCEEECCCCCCCTTCTTCEEEEECCCCCCCCCCCEEEECTTCCEEEEEEETTEEEEEEEECCTTCCCCCEEEEECTTCCEEEEETTTTEEEEECCCCCEEEEECCHHHHCCCCCCEEEEEEETTEEEEEETTTTEEEEEECCCCTTCCCEEEEEECCCCCCCCEEEEECXXXX	CCCCCEEEEEETTTTEEEEECCCCCTTTTCEEEEECCTTCTTCCEEEEECCCCTTCEEEEETTTCCEEEECCTTCCCEEEEECCCCCCTTCTTCCCEEEEECCTTCCCEEEEEETTTTEECEEECCCTTCCCEEECCCCCCCTTCTTCEEEEECGGGGCCCCCCEEEECTTCCEEEEEEETTEEEEEEEECCTTCGGGCEEEEECTTCCEEEEETTTTEEEEECGGGCEEEEECCHHHHCCGGGCEEEEEEETTEEEEEETTTTEEEEEECCCCTTCCCEEEEEECCCCGGGCEEEEECXXXX
train	5189	4PPYA	210	GQEKDWANLQRYAQQNAELPKPDKNEKRVVFMGNSITEGWVNTHPDFFKSNGYIGRGIGGQTSYQFLVRFREDVINLSPALVVINAATNDIAENTGAYHEDRTFGNIVSMVELAKANHIKVILTTTLPAAAFGWNPSIKDAPQKIASLNARLKAYAQTNKIPFVDYYSSMVSGSNKALNPAYTKDGVHPTSEGYDVMENLIQQAINKTLR	XCCTTTTCTHHHHHHHHHCCCCCTTCCCEEEEESHHHHHHHHHCHHHHHHHTCEEEECTTCCHHHHHHHHHHHTGGGCCSEEEECCCHHHHTTTTSSCCHHHHHHHHHHHHHHHHHTTCEEEEECCCCCSCCTTCTTCCCHHHHHHHHHHHHHHHHHHTTCCEECHHHHHEETTTTEECGGGBSSSSSBCHHHHHHHHHHHHHHHHHHHC	XCCCCCCCCHHHHHHHHHCCCCCCCCCCEEEEECHHHHHHHHHCHHHHHHHCCEEEECCCCCHHHHHHHHHHHCHHHCCCEEEECCCHHHHCCCCCCCCHHHHHHHHHHHHHHHHHCCCEEEEECCCCCCCCCCCCCCCCHHHHHHHHHHHHHHHHHHCCCCEECHHHHHEECCCCEECHHHECCCCCECHHHHHHHHHHHHHHHHHHHC	XCCCCCCCCHHHHHHHHHCCCCCCCCCCEEEEECHHHHHHHHHCHHHHHHHCCEEEECCCCCHHHHHHHHHHHCCCCCCCEEEECCCHHHHCCCCCCCCHHHHHHHHHHHHHHHHHCCCEEEEECCCCCCCCCCCCCCCCHHHHHHHHHHHHHHHHHHCCCCEECHHHHHEECCCCEECCCCCCCCCCCCHHHHHHHHHHHHHHHHHHHC	XCCTTTTCTHHHHHHHHHCCCCCTTCCCEEEEECHHHHHHHHHCHHHHHHHTCEEEECTTCCHHHHHHHHHHHTCCCCCCEEEECCCHHHHTTTTCCCCHHHHHHHHHHHHHHHHHTTCEEEEECCCCCCCCTTCTTCCCHHHHHHHHHHHHHHHHHHTTCCEECHHHHHEETTTTEECCCCCCCCCCCCHHHHHHHHHHHHHHHHHHHC	XCCTTTTCTHHHHHHHHHCCCCCTTCCCEEEEECHHHHHHHHHCHHHHHHHTCEEEECTTCCHHHHHHHHHHHTGGGCCCEEEECCCHHHHTTTTCCCCHHHHHHHHHHHHHHHHHTTCEEEEECCCCCCCCTTCTTCCCHHHHHHHHHHHHHHHHHHTTCCEECHHHHHEETTTTEECGGGCCCCCCCCHHHHHHHHHHHHHHHHHHHC
train	5190	6B0GE	183	TGAKVTVDTVCKRGFLIQMSGHLECKCENDLVLVNEETCEEKVLKCDEKTVNKPCGDFSKCIKIDGNPVSYACKCNLGYDMVNNVCIPNECKQVTCGNGKCILDTSNPVKTGVCSCNIGKVPNVQDQNKCSKDGETKCSLKCLKEQETCKAVDGIYKCDCKDGFIIDQESSICTGTKHHHHHH	XXXXCCTTCCCBTEEEEECSSCEEEEESTTCEEEETTEEECCCSSCSSTTTTSEEETTEEEEECXXXCCCEEEEECTTEEEETTEEEEGGGTTCCCBSEEEEECTTCSSCCEEEEECTEEEEEGGGTTEEEEEECCCCCCCCCSTTEEEEEETTEEEEEECXXXXXXXXXXXXXXXXXXXXXX	XXXXCCCCCCCECEEEEECCCCEEEEECCCCEEEECCEEECCCCCCCCCCCCCEEECCEEEEECXXXCCCEEEEECCCEEEECCEEEEHHHCCCCCECEEEEECCCCCCCCEEEEECCEEEEEHHHCCEEEEEECCCCCCCCCCCCEEEEEECCEEEEEECXXXXXXXXXXXXXXXXXXXXXX	XXXXCCCCCCCCCEEEEECCCCEEEEECCCCEEEECCEEECCCCCCCCCCCCCEEECCEEEEECXXXCCCEEEEECCCEEEECCEEEECCCCCCCCCCEEEEECCCCCCCCEEEEECCEEEEECCCCCEEEEEECCCCCCCCCCCCEEEEEECCEEEEEECXXXXXXXXXXXXXXXXXXXXXX	XXXXCCTTCCCCTEEEEECCCCEEEEECTTCEEEETTEEECCCCCCCCTTTTCEEETTEEEEECXXXCCCEEEEECTTEEEETTEEEECCCTTCCCCCEEEEECTTCCCCCEEEEECTEEEEECCCTTEEEEEECCCCCCCCCCTTEEEEEETTEEEEEECXXXXXXXXXXXXXXXXXXXXXX	XXXXCCTTCCCCTEEEEECCCCEEEEECTTCEEEETTEEECCCCCCCCTTTTCEEETTEEEEECXXXCCCEEEEECTTEEEETTEEEEGGGTTCCCCCEEEEECTTCCCCCEEEEECTEEEEEGGGTTEEEEEECCCCCCCCCCTTEEEEEETTEEEEEECXXXXXXXXXXXXXXXXXXXXXX
train	5191	3O53A	317	AIHEIKQNGNRYKIEKVTDSSLKQALASLRQSAWNVKELDLSGNPLSQISAADLAPFTKLELLNLSSNVLYETLDLESLSTLRTLDLNNNYVQELLVGPSIETLHAANNNISRVSCSRGQGKKNIYLANNKITMLRDLDEGCRSRVQYLDLKLNEIDTVNFAELAASSDTLEHLNLQYNFIYDVKGQVVFAKLKTLDLSSNKLAFMGPEFQSAAGVTWISLRNNKLVLIEKALRFSQNLEHFDLRGNGFHCGTLRDFFSKNQRVQTVAKQTVKKLTGQNEEECTVPTLGHYGAYCCEDLPAPFADRLIALGHHHHHH	XCCEEEEETTEEEEESCCTTTHHHHHHHHHTTGGGCSEEECTTSCCCCCCHHHHTTCTTCCEEECTTSCCEEEEEETTCTTCCEEECCSSEEEEEEECTTCCEEECCSSCCSEEEECCCSSCEEEECCSSCCCSGGGBCTGGGSSEEEEECTTSCCCEEEGGGGGGGTTTCCEEECTTSCCCEEECCCCCTTCCEEECCSSCCCEECGGGGGGTTCSEEECTTSCCCEECTTCCCCTTCCEEECTTCCCBHHHHHHHHHTCHHHHHHHHHHHHHHHSSSSCCCSSTTCEEETTEEEBCCTTTHHHHHHHHTTCSCCC	XCCEEEEECCEEEEECCCCCCHHHHHHHHHCCHHHCCEEECCCCCCCCCCHHHHCCCCCCCEEECCCCCCEEEEEECCCCCCCEEECCCCEEEEEEECCCCCEEECCCCCCCEEEECCCCCCEEEECCCCCCCCHHHECCHHHCCEEEEECCCCCCCEEEHHHHHHHCCCCCEEECCCCCCCEEECCCCCCCCCEEECCCCCCCEECHHHHHHCCCCEEECCCCCCCEECCCCCCCCCCCEEECCCCCCEHHHHHHHHHCCHHHHHHHHHHHHHHHCCCCCCCCCCCCEEECCEEEECCCCCHHHHHHHHCCCCCCC	XCCEEEEECCEEEEECCCCCCHHHHHHHHHCCCCCCCEEECCCCCCCCCCHHHHCCCCCCCEEECCCCCCEEEEEECCCCCCCEEECCCCEEEEEEECCCCCEEECCCCCCCEEEECCCCCCEEEECCCCCCCCCCCCCCCCCCCEEEEECCCCCCCEEECCCCCCCCCCCCEEECCCCCCCEEECCCCCCCCCEEECCCCCCCEECCCCCCCCCCCEEECCCCCCCEECCCCCCCCCCCEEECCCCCCCHHHHHHHHHCCHHHHHHHHHHHHHHHCCCCCCCCCCCCEEECCEEECCCCCCHHHHHHHHCCCCCCC	XCCEEEEETTEEEEECCCTTTHHHHHHHHHTTCCCCCEEECTTCCCCCCCHHHHTTCTTCCEEECTTCCCEEEEEETTCTTCCEEECCCCEEEEEEECTTCCEEECCCCCCCEEEECCCCCCEEEECCCCCCCCCCCCCTCCCCCEEEEECTTCCCCEEECCCCCCCTTTCCEEECTTCCCCEEECCCCCTTCCEEECCCCCCCEECCCCCCCTTCCEEECTTCCCCEECTTCCCCTTCCEEECTTCCCCHHHHHHHHHTCHHHHHHHHHHHHHHHCCCCCCCCCTTCEEETTEEECCCTTTHHHHHHHHTTCCCCC	XCCEEEEETTEEEEECCCTTTHHHHHHHHHTTGGGCCEEECTTCCCCCCCHHHHTTCTTCCEEECTTCCCEEEEEETTCTTCCEEECCCCEEEEEEECTTCCEEECCCCCCCEEEECCCCCCEEEECCCCCCCCGGGCCTGGGCCEEEEECTTCCCCEEEGGGGGGGTTTCCEEECTTCCCCEEECCCCCTTCCEEECCCCCCCEECGGGGGGTTCCEEECTTCCCCEECTTCCCCTTCCEEECTTCCCCHHHHHHHHHTCHHHHHHHHHHHHHHHCCCCCCCCCTTCEEETTEEECCCTTTHHHHHHHHTTCCCCC
train	5192	3KKFA	105	GAENNMVRLSRIIIDPERLEEYNAYLKEEIEVSMRLEPGVLVLYAVAEKERPNHVTILEIYADEAAYKSHIATPHFKKYKEGTLDMVQMLELIDATPLIPGLKMK	CGGGCEEEEEEEEECGGGHHHHHHHHHHHHHHHHHHCTTEEEEEEEECSSCTTEEEEEEEESSHHHHHHHHTSHHHHHHHHHHGGGEEEEEEEEECCSSTTCCCC	CHHHCEEEEEEEEECHHHHHHHHHHHHHHHHHHHHHCCCEEEEEEEECCCCCCEEEEEEEECCHHHHHHHHCCHHHHHHHHHHHHHEEEEEEEEECCCCCCCCCC	CCCCCEEEEEEEEECCCCHHHHHHHHHHHHHHHHHHCCCEEEEEEEECCCCCCEEEEEEEECCHHHHHHHHCCHHHHHHHHHHCCCEEEEEEEEECCCCCCCCCC	CCCCCEEEEEEEEECCCCHHHHHHHHHHHHHHHHHHCTTEEEEEEEECCCCTTEEEEEEEECCHHHHHHHHTCHHHHHHHHHHCCCEEEEEEEEECCCCTTCCCC	CGGGCEEEEEEEEECGGGHHHHHHHHHHHHHHHHHHCTTEEEEEEEECCCCTTEEEEEEEECCHHHHHHHHTCHHHHHHHHHHGGGEEEEEEEEECCCCTTCCCC
train	5193	4CU9B	186	LVPRGSHMNPNYDENSNQAFASATNDIDKNSHDRVDYLNDGDHSENRRWTNWSPTPSSNPEVSAGVIFRENGKIVERTVAQAKLHFFADSGTDAPSKLVLERYVGPGFEVPTYYSNYQAYESGHPFNNPENWEAVPYRADKDIAAGDEINVTFKAVKAKAMRWRMERKADKSGVAMIEMTFLAPSE	CCCSSSTTCTTCCCSSCEEEESCCSCCSTTCCCCGGGGGSSCCCTTSCEECCCSSCCSSCEEEEEEECEETTEECCEEEEEEEEEECCSSSEESCSEEEEEEECSCCCCCCTTTTCHHHHCTTSGGGCGGGEEEECCEESSCSCSSSCEEEEEEEEEESEEEEEEECCTTCSEEEEEEEEEECCCX	CCCCCCCCCCCCCCCCCEEEECCCCCCCCCCCCCHHHHHCCCCCCCCCEECCCCCCCCCCEEEEEEECEECCEECCEEEEEEEEEECCCCCEECCCEEEEEEECCCCCCCCCCCCCHHHHCCCCHHHCHHHEEEECCEECCCCCCCCCEEEEEEEEEECEEEEEEECCCCCCEEEEEEEEEECCCX	CCCCCCCCCCCCCCCCCEEEECCCCCCCCCCCCCCCCCCCCCCCCCCCEECCCCCCCCCCEEEEEEECEECCEECCEEEEEEEEEECCCCCEECCCEEEEEEECCCCCCCCCCCCCHHHHCCCCCCCCCCCEEEECCEECCCCCCCCCEEEEEEEEEECEEEEEEECCCCCCEEEEEEEEEECCCX	CCCCCCTTCTTCCCCCCEEEECCCCCCCTTCCCCCCCCCCCCCCTTCCEECCCCCCCCCCEEEEEEECEETTEECCEEEEEEEEEECCCCCEECCCEEEEEEECCCCCCCCTTTTCHHHHCTTCCCCCCCCEEEECCEECCCCCCCCCEEEEEEEEEECEEEEEEECCTTCCEEEEEEEEEECCCX	CCCCCCTTCTTCCCCCCEEEECCCCCCCTTCCCCGGGGGCCCCCTTCCEECCCCCCCCCCEEEEEEECEETTEECCEEEEEEEEEECCCCCEECCCEEEEEEECCCCCCCCTTTTCHHHHCTTCGGGCGGGEEEECCEECCCCCCCCCEEEEEEEEEECEEEEEEECCTTCCEEEEEEEEEECCCX
train	5194	1SV0C	82	PLGSDGLPLDPRDWTRADVWKWLINMAVSEGLEVTAELPQKFPMNGKALCLMSLDMYLCRVPVGGKMLYRDFRVRLARAMSR	CBCTTSSBSSGGGCCHHHHHHHHHHHHHHHTCCCCTHHHHTCCSCHHHHHHCCHHHHHHHCTTTHHHHHHHHHHHHHHHHCC	CECCCCCECCHHHCCHHHHHHHHHHHHHHHCCCCCCHHHHCCCCCHHHHHHCCHHHHHHHCCCCHHHHHHHHHHHHHHHHCC	CCCCCCCCCCCCCCCHHHHHHHHHHHHHHHCCCCCCHHHHCCCCCHHHHHHCCHHHHHHHCCCCHHHHHHHHHHHHHHHHCC	CCCTTCCCCCCCCCCHHHHHHHHHHHHHHHTCCCCTHHHHTCCCCHHHHHHCCHHHHHHHCTTTHHHHHHHHHHHHHHHHCC	CCCTTCCCCCGGGCCHHHHHHHHHHHHHHHTCCCCTHHHHTCCCCHHHHHHCCHHHHHHHCTTTHHHHHHHHHHHHHHHHCC
train	5195	5TIVA	253	GAMSTTSTTIQVIGAGLPRTGTNSMKKALEIIYSKPCYHMYEIIFKKQSDISIWQQLIDETHKTTSDKRKIYNGLNELLNGYIATTDLPSCSFYKELMTMYPNAKVLLTIRDKYDWLYSLRKVVLPKSTDPWKLKIEEGDQVLGIDSNFYKMSEDSLKFAFQKNHINLDDDEILLECYDEYNRLVQEIVPPERLLIHHLGDGWESLCQFLNVDIPNGISYPCANSHHQMTQLTEQLIKHKSLDDIIHMFPGLI	XXXXXXXCCCCEEECCCTTSSHHHHHHHHHHHHSSCEECHHHHHHHCTTHHHHHHHHHHHHTSSSCCHHHHHHHHHHHTTTCSEECSTTGGGGHHHHHHHCTTCEEEEEECCHHHHHHHHHHHTCCCTTCHHHHHHHHHHHHTTCCHHHHHHHHHHHHHHTTCSSCCTTCHHHHHHHHHHHHHHHHHHSCGGGEEEEETTCCHHHHHHHTTCCCCTTCCCCCCCCHHHHHHHHHHHHHHCCHHHHGGGSTTCC	XXXXXXXCCCCEEECCCCCCCHHHHHHHHHHHHCCCEECHHHHHHHCCCHHHHHHHHHHHHCCCCCCHHHHHHHHHHHCCCCCEECCCCHHHHHHHHHHHCCCCEEEEEECCHHHHHHHHHHHCCCCCCCHHHHHHHHHHHHCCCCHHHHHHHHHHHHHHCCCCCCCCCCHHHHHHHHHHHHHHHHHHCCHHHEEEEECCCCHHHHHHHCCCCCCCCCCCCCCCCHHHHHHHHHHHHHHCCHHHHHHHCCCCC	XXXXXXXCCCCEEECCCCCCCHHHHHHHHHHHHCCCEECHHHHHHHCCCHHHHHHHHHHHHCCCCCCHHHHHHHHHHHCCCCCEECCCCCCCCHHHHHHHCCCCEEEEEECCHHHHHHHHHHHCCCCCCCHHHHHHHHHHHHCCCCHHHHHHHHHHHHHHCCCCCCCCCCHHHHHHHHHHHHHHHHHHCCCCCEEEEECCCCHHHHHHHCCCCCCCCCCCCCCCCHHHHHHHHHHHHHHCCHHHHCCCCCCCC	XXXXXXXCCCCEEECCCTTCCHHHHHHHHHHHHCCCEECHHHHHHHCTTHHHHHHHHHHHHTCCCCCHHHHHHHHHHHTTTCCEECCTTCCCCHHHHHHHCTTCEEEEEECCHHHHHHHHHHHTCCCTTCHHHHHHHHHHHHTTCCHHHHHHHHHHHHHHTTCCCCCTTCHHHHHHHHHHHHHHHHHHCCCCCEEEEETTCCHHHHHHHTTCCCCTTCCCCCCCCHHHHHHHHHHHHHHCCHHHHCCCCTTCC	XXXXXXXCCCCEEECCCTTCCHHHHHHHHHHHHCCCEECHHHHHHHCTTHHHHHHHHHHHHTCCCCCHHHHHHHHHHHTTTCCEECCTTGGGGHHHHHHHCTTCEEEEEECCHHHHHHHHHHHTCCCTTCHHHHHHHHHHHHTTCCHHHHHHHHHHHHHHTTCCCCCTTCHHHHHHHHHHHHHHHHHHCCGGGEEEEETTCCHHHHHHHTTCCCCTTCCCCCCCCHHHHHHHHHHHHHHCCHHHHGGGCTTCC
train	5196	4HD4B	303	MGNKYRVRKNVLHLTDTEKRDFVRTVLILKEKGIYDRYIAWHGAAGKFHTPPGSDRNAAHMSSAFLPWHREYLLRFERDLQSINPEVTLPYWEWETDAQMQDPSQSQIWSADFMGGNGNPIKDFIVDTGPFAAGRWTTIDEQGNPSGGLKRNFGATKEAPTLPTRDDVLNALKITQYDTPPWDMTSQNSFRNQLEGFINGPQLHNRVHRWVGGQMGVFPTAPNDPVFFLHHANVDRIWAVWQIIHRNQNYQPMKNGPFGQNFRDPMYPWNTTPEDVMNHRKLGYVYDIELRKSKRSSHHHHHH	XXXCCEEECBGGGCCHHHHHHHHHHHHHHHHTTHHHHHHHHHHHHHTCBSSTTSSCBSSSSSTTHHHHHHHHHHHHHHHHHHHCTTCCCCBCCHHHHTTSSSGGGSGGGSTTTTCCCCBGGGTTBCCSSTTSTTTSCCBCTTSSBCCCCBCCTTCBTTBSSCCCHHHHHHHHTCCCSCCTTCSTTCSSCHHHHHHTCTTSSCHHHHHHHHHCGGGGSGGGGGGSTHHHHHHHHHHHHHHHHHHHSCSCCCSCSSSSCTTTSTTSCCTTSSCCTGGGSCTTTTTEEETTCXXXXXXXXXXXXXX	XXXCCEEECEHHHCCHHHHHHHHHHHHHHHHCCHHHHHHHHHHHHHCCECCCCCCCECCCCCCCHHHHHHHHHHHHHHHHHHHCCCCCCCECCHHHHCCCCCHHHCHHHCCCCCCCCCEHHHCCECCCCCCCCCCCCCECCCCCECCCCECCCCCECCECCCCCHHHHHHHHCCCCCCCCCCCCCCCCCHHHHHHCCCCCCCHHHHHHHHHCHHHHCHHHHHHCCHHHHHHHHHHHHHHHHHHHCCCCCCCCCCCCCCCCCCCCCCCCCCCCCHHHCCCCCCCEEECCCXXXXXXXXXXXXXX	XXXCCEEECCCCCCCHHHHHHHHHHHHHHHHCCHHHHHHHHHHHHHCCCCCCCCCCCCCCCCCCHHHHHHHHHHHHHHHHHHHCCCCCCCCCCHHHHCCCCCCCCCCCCCCCCCCCCCCCCCCCCCCCCCCCCCCCCCCCCCCCCCCCCCCCCCCCCCCCCCCCHHHHHHHHCCCCCCCCCCCCCCCCCHHHHHHCCCCCCCHHHHHHHHHCCCCCCCCCCCCCCHHHHHHHHHHHHHHHHHHHCCCCCCCCCCCCCCCCCCCCCCCCCCCCCCCCCCCCCCCEEECCCXXXXXXXXXXXXXX	XXXCCEEECCCCCCCHHHHHHHHHHHHHHHHTTHHHHHHHHHHHHHTCCCCTTCCCCCCCCCTTHHHHHHHHHHHHHHHHHHHCTTCCCCCCCHHHHTTCCCCCCCCCCCTTTTCCCCCCCCTTCCCCCTTCTTTCCCCCTTCCCCCCCCCCTTCCTTCCCCCCHHHHHHHHTCCCCCCTTCCTTCCCCHHHHHHTCTTCCCHHHHHHHHHCCCCCCCCCCCCCTHHHHHHHHHHHHHHHHHHHCCCCCCCCCCCCCTTTCTTCCCTTCCCCTCCCCCTTTTTEEETTCXXXXXXXXXXXXXX	XXXCCEEECCGGGCCHHHHHHHHHHHHHHHHTTHHHHHHHHHHHHHTCCCCTTCCCCCCCCCTTHHHHHHHHHHHHHHHHHHHCTTCCCCCCCHHHHTTCCCGGGCGGGCTTTTCCCCCGGGTTCCCCCTTCTTTCCCCCTTCCCCCCCCCCTTCCTTCCCCCCHHHHHHHHTCCCCCCTTCCTTCCCCHHHHHHTCTTCCCHHHHHHHHHCGGGGCGGGGGGCTHHHHHHHHHHHHHHHHHHHCCCCCCCCCCCCCTTTCTTCCCTTCCCCTGGGCCTTTTTEEETTCXXXXXXXXXXXXXX
train	5197	2YVTA	260	MGIMPRKVLAIKNFKERFDLLPKLKGVIAEKQPDILVVVGNILKNEALEKEYERAHLARREPNRKVIHENEHYIIETLDKFFREIGELGVKTFVVPGKNDAPLKIFLRAAYEAETAYPNIRVLHEGFAGWRGEFEVIGFGGLLTEHEFEEDFVLKYPRWYVEYILKFVNELKPRRLVTIFYTPPIGEFVDRTPEDPKHHGSAVVNTIIKSLNPEVAIVGHVGKGHELVGNTIVVNPGEFEEGRYAFLDLTQHKIKLEQFS	XXXCCCEEEEEECCTTCGGGHHHHHHHHHHHCCSEEEEESCCCCCHHHHHHHHHHHHTTCCCCTHHHHHHHHHHHHHHHHHHHHHHTTCSEEEEECCTTSCCHHHHHHHHHHTTTTCTTEEECSSEEEEETTTEEEEEECSEEESSCCBSSSSCEEEHHHHHHHGGGGGGSCCCEEEEEESSCCSCSSTTCBTTBSCCCSCHHHHHHHHHHCCSEEEECSSCCEEEEETTEEEEECCBGGGTEEEEEETTTTEEEEEECC	XXXCCCEEEEEECCCCCHHHHHHHHHHHHHHCCCEEEEECCCCCCHHHHHHHHHHHHCCCCCCCHHHHHHHHHHHHHHHHHHHHHHCCCCEEEEECCCCCCCHHHHHHHHHHCCCCCCCEEECCCEEEEECCCEEEEEECCEEECCCCECCCCCEEEHHHHHHHHHHHHHCCCCEEEEEECCCCCCCCCCCECCECCCCCCHHHHHHHHHHCCCEEEECCCCCEEEEECCEEEEECCEHHHCEEEEEECCCCEEEEEECC	XXXCCCEEEEEECCCCCCCCHHHHHHHHHHHCCCEEEEECCCCCCHHHHHHHHHHHHCCCCCCCHHHHHHHHHHHHHHHHHHHHHHCCCCEEEEECCCCCCCHHHHHHHHHHCCCCCCCEEECCCEEEEECCCEEEEEECCEEECCCCCCCCCCEEEHHHHHHHCCCCCCCCCCEEEEEECCCCCCCCCCCCCCCCCCCCCHHHHHHHHHHCCCEEEECCCCCEEEEECCEEEEECCCCCCCEEEEEECCCCEEEEEECC	XXXCCCEEEEEECCTTCCCCHHHHHHHHHHHCCCEEEEECCCCCCHHHHHHHHHHHHTTCCCCTHHHHHHHHHHHHHHHHHHHHHHTTCCEEEEECCTTCCCHHHHHHHHHHTTTTCTTEEECCCEEEEETTTEEEEEECCEEECCCCCCCCCCEEEHHHHHHHCCCCCCCCCCEEEEEECCCCCCCCTTCCTTCCCCCCCHHHHHHHHHHCCCEEEECCCCCEEEEETTEEEEECCCCCCTEEEEEETTTTEEEEEECC	XXXCCCEEEEEECCTTCGGGHHHHHHHHHHHCCCEEEEECCCCCCHHHHHHHHHHHHTTCCCCTHHHHHHHHHHHHHHHHHHHHHHTTCCEEEEECCTTCCCHHHHHHHHHHTTTTCTTEEECCCEEEEETTTEEEEEECCEEECCCCCCCCCCEEEHHHHHHHGGGGGGCCCCEEEEEECCCCCCCCTTCCTTCCCCCCCHHHHHHHHHHCCCEEEECCCCCEEEEETTEEEEECCCGGGTEEEEEETTTTEEEEEECC
train	5198	5GJ9A	303	MEKNMKFPVVDLSKLNGEERDQTMALINEACENWGFFEIVNHGLPHDLMDKIEKMTKDHYKTCQEQKFNDMLKSKGLDNLETEVEDVDWESTFYVRHLPQSNLNDISDVSDEYRTAMKDFGKRLENLAEDLLDLLCENLGLEKGYLKKVFHGTKGPTFGTKVSNYPPCPKPEMIKGLRAHTDAGGIILLFQDDKVSGLQLLKDGDWIDVPPLNHSIVINLGDQLEVITNGKYKSVLHRVVTQQEGNRMSVASFYNPGSDAEISPATSLVEKDSEYPSFVFDDYMKLYAGVKFQPKEPRFAAMK	XXXXXCCCEEEGGGGSSTTHHHHHHHHHHHHHHTSEEEEESCSCCHHHHHHHHHHHHHHHHHTHHHHHHHHHHHTTTTSCCSCCCSCCCCEEEEEEEESSCCGGGCTTSCHHHHHHHHHHHHHHHHHHHHHHHHHHHHHTCCTTHHHHHHHTTTCCEEEEEEEEECCCSCGGGCCSEEEECCSSSEEEEEECSSCCCEEEEETTEEEECCCCTTCEEEEECHHHHHHTTTSSCCCCEEECCCSSCCEEEEEEEEECCTTCEECCCGGGCSSCCSSCCEEHHHHHHHHHHHTTSCSHHHHHHTC	XXXXXCCCEEEHHHHCCCCHHHHHHHHHHHHHHCCEEEEECCCCCHHHHHHHHHHHHHHHHHCHHHHHHHHHHHCCCCCCCCCCCCCCCCEEEEEEEECCCCHHHCCCCCHHHHHHHHHHHHHHHHHHHHHHHHHHHHHCCCCCHHHHHHHCCCCCEEEEEEEEECCCCCHHHCCCEEEECCCCCEEEEEECCCCCCEEEEECCEEEECCCCCCCEEEEECHHHHHHCCCCCCCCCEEECCCCCCCEEEEEEEEECCCCCEECCCHHHCCCCCCCCCEEHHHHHHHHHHHCCCCCHHHHHHCC	XXXXXCCCEEECCCCCCCCHHHHHHHHHHHHHHCCEEEEECCCCCHHHHHHHHHHHHHHHHHCHHHHHHHHHHHCCCCCCCCCCCCCCCCEEEEEEEECCCCCCCCCCCCHHHHHHHHHHHHHHHHHHHHHHHHHHHHHCCCCCHHHHHHHCCCCCEEEEEEEEECCCCCCCCCCCEEEECCCCCEEEEEECCCCCCEEEEECCEEEECCCCCCCEEEEECHHHHHHCCCCCCCCCEEECCCCCCCEEEEEEEEECCCCCEECCCCCCCCCCCCCCCEEHHHHHHHHHHHCCCCCHHHHHHCC	XXXXXCCCEEECCCCCCTTHHHHHHHHHHHHHHTCEEEEECCCCCHHHHHHHHHHHHHHHHHTHHHHHHHHHHHTTTTCCCCCCCCCCCCEEEEEEEECCCCCCCCTTCCHHHHHHHHHHHHHHHHHHHHHHHHHHHHHTCCTTHHHHHHHTTTCCEEEEEEEEECCCCCCCCCCCEEEECCCCCEEEEEECCCCCCEEEEETTEEEECCCCTTCEEEEECHHHHHHTTTCCCCCCEEECCCCCCCEEEEEEEEECCTTCEECCCCCCCCCCCCCCCEEHHHHHHHHHHHTTCCCHHHHHHTC	XXXXXCCCEEEGGGGCCTTHHHHHHHHHHHHHHTCEEEEECCCCCHHHHHHHHHHHHHHHHHTHHHHHHHHHHHTTTTCCCCCCCCCCCCEEEEEEEECCCCGGGCTTCCHHHHHHHHHHHHHHHHHHHHHHHHHHHHHTCCTTHHHHHHHTTTCCEEEEEEEEECCCCCGGGCCCEEEECCCCCEEEEEECCCCCCEEEEETTEEEECCCCTTCEEEEECHHHHHHTTTCCCCCCEEECCCCCCCEEEEEEEEECCTTCEECCCGGGCCCCCCCCCEEHHHHHHHHHHHTTCCCHHHHHHTC
train	5199	4KMDA	444	MGSSHHHHHHSSGLVPRGSHMAELRPSGAPGPTAPPAPGPTAPPAFASLFPPGLHAIYGECRRLYPDQPNPLQVTAIVKYWLGGPDPLDYVSMYRNVGSPSANIPEHWHYISFGLSDLYGDNRVHEFTGTDGPSGFGFELTFRLKRETGESAPPTWPAELMQGLARYVFQSENTFCSGDHVSWHSPLDNSESRIQHMLLTEDPQMQPVQTPFGVVTFLQIVGVCTEELHSAQQWNGQGILELLRTVPIAGGPWLITDMRRGETIFEIDPHLQERVDKGIETDGSNLSGVSAKCAWDDLSRPPEDDSLESDSSTAIIPHELIRTRQLESVHLKFNQESGALIPLCLRGRLLHGRHFTYKSITGDMAITFVSTGVEGAFATEEHPYAAHGPWLQILLTEEFVEKMLEDLEDLTSPEEFKLPKEYSWPEKKLKVSILPDVVFDSPLH	XXXXXXXXXXXXXXXXXXXXXXXXXXXXXXXXXXXXXXXXXXXXXXXCCSCHHHHHHHHHHHHHCTTCSSCEEEECSSCGGGTCSCCCSEEEEEEECCBGGGTBCCEEEEEEESSSCSSCSSSSSCCCCSSSEEEEEEEEEEEEECCTTCCSCCSHHHHHHHHHHHHHHHHCCCCCTTCEEECCSCTTSSSCSCCEEEEEECSSCCCEEETTEEEEEEEEEEECHHHHHHHHHSCHHHHHHHHHTSGGGTTTTTCBCTTCCSCHHHHCTHHHHHHHHHHHHHCCCEEEEEESEEEECCXXXXXXXXXXXXXXXXXXXXCCSCCEECSCEEEEECHHHHTTHHHHHHHTGGGTCCEEEEESSSSCEEEEECTTCSSCSCCSSSCEEEETTEEEEECCHHHHHHHHHHTTTCXXXXXXCCCEEEEEGGGTEEEEECCGGGGCXXXX	XXXXXXXXXXXXXXXXXXXXXXXXXXXXXXXXXXXXXXXXXXXXXXXCCCCHHHHHHHHHHHHHCCCCCCCEEEECCCCHHHCCCCCCCEEEEEEECCEHHHCECCEEEEEEECCCCCCCCCCCCCCCCCCCEEEEEEEEEEEEECCCCCCCCCCHHHHHHHHHHHHHHHHCCCCCCCCEEECCCCCCCCCCCCCEEEEEECCCCCCEEECCEEEEEEEEEEECHHHHHHHHHCCHHHHHHHHHCCHHHCCCCCCECCCCCCCHHHHCCHHHHHHHHHHHHHCCCEEEEEECEEEECCXXXXXXXXXXXXXXXXXXXXCCCCCEECCCEEEEECHHHHCCHHHHHHHCHHHCCCEEEEECCCCCEEEEECCCCCCCCCCCCCCEEEECCEEEEECCHHHHHHHHHHCCCCXXXXXXCCCEEEEEHHHCEEEEECCHHHHCXXXX	XXXXXXXXXXXXXXXXXXXXXXXXXXXXXXXXXXXXXXXXXXXXXXXCCCCHHHHHHHHHHHHHCCCCCCCEEEECCCCCCCCCCCCCCEEEEEEECCCCCCCCCCEEEEEEECCCCCCCCCCCCCCCCCCCEEEEEEEEEEEEECCCCCCCCCCHHHHHHHHHHHHHHHHCCCCCCCCEEECCCCCCCCCCCCCEEEEEECCCCCCEEECCEEEEEEEEEEECHHHHHHHHHCCHHHHHHHHHCCCCCCCCCCCCCCCCCCCHHHHCCHHHHHHHHHHHHHCCCEEEEEECEEEECCXXXXXXXXXXXXXXXXXXXXCCCCCEECCCEEEEECHHHHCCHHHHHHHCCCCCCCEEEEECCCCCEEEEECCCCCCCCCCCCCCEEEECCEEEEECCHHHHHHHHHHCCCCXXXXXXCCCEEEEECCCCEEEEECCCCCCCXXXX	XXXXXXXXXXXXXXXXXXXXXXXXXXXXXXXXXXXXXXXXXXXXXXXCCCCHHHHHHHHHHHHHCTTCCCCEEEECCCCCCCTCCCCCCEEEEEEECCCCCCTCCCEEEEEEECCCCCCCCCCCCCCCCCCCEEEEEEEEEEEEECCTTCCCCCCHHHHHHHHHHHHHHHHCCCCCTTCEEECCCCTTCCCCCCCEEEEEECCCCCCEEETTEEEEEEEEEEECHHHHHHHHHCCHHHHHHHHHTCCCCTTTTTCCCTTCCCCHHHHCTHHHHHHHHHHHHHCCCEEEEEECEEEECCXXXXXXXXXXXXXXXXXXXXCCCCCEECCCEEEEECHHHHTTHHHHHHHTCCCTCCEEEEECCCCCEEEEECTTCCCCCCCCCCCEEEETTEEEEECCHHHHHHHHHHTTTCXXXXXXCCCEEEEECCCTEEEEECCCCCCCXXXX	XXXXXXXXXXXXXXXXXXXXXXXXXXXXXXXXXXXXXXXXXXXXXXXCCCCHHHHHHHHHHHHHCTTCCCCEEEECCCCGGGTCCCCCCEEEEEEECCCGGGTCCCEEEEEEECCCCCCCCCCCCCCCCCCCEEEEEEEEEEEEECCTTCCCCCCHHHHHHHHHHHHHHHHCCCCCTTCEEECCCCTTCCCCCCCEEEEEECCCCCCEEETTEEEEEEEEEEECHHHHHHHHHCCHHHHHHHHHTCGGGTTTTTCCCTTCCCCHHHHCTHHHHHHHHHHHHHCCCEEEEEECEEEECCXXXXXXXXXXXXXXXXXXXXCCCCCEECCCEEEEECHHHHTTHHHHHHHTGGGTCCEEEEECCCCCEEEEECTTCCCCCCCCCCCEEEETTEEEEECCHHHHHHHHHHTTTCXXXXXXCCCEEEEEGGGTEEEEECCGGGGCXXXX
train	5200	4I1KB	146	MRGSHHHHHHGSRSKFYESASARKRTVTAEERERAINAAKTFEPTNPFFRVVLRPSYLYRGCIMYLPSGFAEKYLSGISGFIKVQLAEKQWPVRCLYKAGRAKFSQGWYEFTLENNLGEGDVCVFELLRTRDFVLKVTAFRVNEYV	XXXXXXXXXXXXXXXXXXXXXXXXXCCCHHHHHHHHHHHTTCCCSSCEEEEECCGGGSSTTCCEECCHHHHHHHCTTCEEEEEEEETTEEEEEEEEEETTEEEECTTHHHHHHHTTCCTTCEEEEEECSSSSCEEEEEEECCCXXX	XXXXXXXXXXXXXXXXXXXXXXXXXCCCHHHHHHHHHHHCCCCCCCCEEEEECCHHHCCCCCCEECCHHHHHHHCCCCEEEEEEEECCEEEEEEEEEECCEEEECCCHHHHHHHCCCCCCCEEEEEECCCCCCEEEEEEECCCXXX	XXXXXXXXXXXXXXXXXXXXXXXXXCCCHHHHHHHHHHHCCCCCCCCEEEEECCCCCCCCCCCEECCHHHHHHHCCCCEEEEEEEECCEEEEEEEEEECCEEEECCCHHHHHHHCCCCCCCEEEEEECCCCCCEEEEEEECCCXXX	XXXXXXXXXXXXXXXXXXXXXXXXXCCCHHHHHHHHHHHTTCCCCCCEEEEECCCCCCCTTCCEECCHHHHHHHCTTCEEEEEEEETTEEEEEEEEEETTEEEECTTHHHHHHHTTCCTTCEEEEEECCCCCCEEEEEEECCCXXX	XXXXXXXXXXXXXXXXXXXXXXXXXCCCHHHHHHHHHHHTTCCCCCCEEEEECCGGGCCTTCCEECCHHHHHHHCTTCEEEEEEEETTEEEEEEEEEETTEEEECTTHHHHHHHTTCCTTCEEEEEECCCCCCEEEEEEECCCXXX
train	5201	2Q4XB	221	MEKRGVIDTWIDKHRSIYTAATRHAFVVSIRDGSVDLSSFRTWLGQDYLFVRRFVPFVASVLIRACKDSGESSDMEVVLGGIASLNDEIEWFKREGSKWDVDFSTVVPQRANQEYGRFLEDLMSSEVKYPVIMTAFWAIEAVYQESFAHCLEDGNKTPVELTGACHRWGNDGFKQYCSSVKNIAERCLENASGEVLGEAEDVLVRVLELEVAFWEMSRGGQ	XXXCCHHHHHHHHTHHHHHHHHSCHHHHHHHHTCCCHHHHHHHHHHHHHHHHHHHHHHHHHHHHHHHSCSSSTTHHHHHHHHHHHHHHHHHHHHHHHHTTCCTTTCCCCHHHHHHHHHHHHHHSTTCCHHHHHHHHHHHHHHHHHHHSCCXXXXXCCCGGGHHHHHHHSSHHHHHHHHHHHHHHHHHHHTCCHHHHHHHHHHHHHHHHHHHHHHHHHHCXX	XXXCCHHHHHHHHCHHHHHHHHCCHHHHHHHHCCCCHHHHHHHHHHHHHHHHHHHHHHHHHHHHHHHCCCCCCCHHHHHHHHHHHHHHHHHHHHHHHHCCCCCCCCCCCHHHHHHHHHHHHHHCCCCCHHHHHHHHHHHHHHHHHHHCCCXXXXXCCCHHHHHHHHHHCCHHHHHHHHHHHHHHHHHHHCCCHHHHHHHHHHHHHHHHHHHHHHHHHHCXX	XXXCCHHHHHHHHCHHHHHHHHCCHHHHHHHHCCCCHHHHHHHHHHHHHHHHHHHHHHHHHHHHHHHCCCCCCCHHHHHHHHHHHHHHHHHHHHHHHHCCCCCCCCCCCHHHHHHHHHHHHHHCCCCCHHHHHHHHHHHHHHHHHHHCCCXXXXXCCCCCCHHHHHHHCCHHHHHHHHHHHHHHHHHHHCCCHHHHHHHHHHHHHHHHHHHHHHHHHHCXX	XXXCCHHHHHHHHTHHHHHHHHCCHHHHHHHHTCCCHHHHHHHHHHHHHHHHHHHHHHHHHHHHHHHCCCCCTTHHHHHHHHHHHHHHHHHHHHHHHHTTCCTTTCCCCHHHHHHHHHHHHHHCTTCCHHHHHHHHHHHHHHHHHHHCCCXXXXXCCCCCCHHHHHHHCCHHHHHHHHHHHHHHHHHHHTCCHHHHHHHHHHHHHHHHHHHHHHHHHHCXX	XXXCCHHHHHHHHTHHHHHHHHCCHHHHHHHHTCCCHHHHHHHHHHHHHHHHHHHHHHHHHHHHHHHCCCCCTTHHHHHHHHHHHHHHHHHHHHHHHHTTCCTTTCCCCHHHHHHHHHHHHHHCTTCCHHHHHHHHHHHHHHHHHHHCCCXXXXXCCCGGGHHHHHHHCCHHHHHHHHHHHHHHHHHHHTCCHHHHHHHHHHHHHHHHHHHHHHHHHHCXX
train	5202	5T5XA	491	MGVNAVHWFRKGLRLHDNPALKECIQGADTIRCVYILDPWFAGSSNVGINRWRFLLQCLEDLDANLRKLNSRLFVIRGQPADVFPRLFKEWNITKLSIEYDSEPFGKERDAAIKKLATEAGVEVIVRISHTLYDLDKIIELNGGQPPLTYKRFQTLVSKMEPLEMPADTITSDVIGKCMTPLSDDHDEKYGVPSLEELGFDTDGLSSAVWPGGETEALTRLERHLERKAWVANFERPRMNANSLLASPTGLSPYLRFGCLSCRLFYFKLTDLYKKVKKNSSPPLSLYGQLLWREFFYTAATNNPRFDKMEGNPICVQIPWDKNPEALAKWAEGRTGFPWIDAIMTQLRQEGWIHHLARHAVACFLTRGDLWISWEEGMKVFEELLLDADWSINAGSWMWLSCSSFFQQFFHCYCPVGFGRRTDPNGDYIRRYLPVLRGFPAKYIYDPWNAPEGIQKVAKCLIGVNYPKPMVNHAEASRLNIERMKQIYQQL	XXCEEEEEESSCCSSSSCHHHHHHHTTCSEEEEEEECXXXXXXXXXCCHHHHHHHHHHHHHHHHHHHTTTCCEEEECSCHHHHHHHHHHHHTEEEEEEECCCSHHHHHHHHHHHHHHHHTTCEEEEECCSSSSCHHHHHHHTTSSCCSSHHHHHHHHHTTCCXXXXXXXCCSCTTTTCBCCCCTTHHHHHCCCCTTTTTCCCTTCCSCSSCCSHHHHHHHHHHHHHHHHTTCCXXXCCCCGGGGSCCTTCCHHHHHHTSSCHHHHHHHHHHHHHHHHSSCCCCGGGGHHHHHHHHHHHHHTTCTTTTCSTTCTTSCCCCCBCCHHHHHHHHHTCSSCHHHHHHHHHHHHHSCCCHHHHHHHHHHHTTTTTCBCHHHHHHHHHHHCTTCCHHHHHHHHHHHTTSSTTCCCSCCCCTTHHHHHHSTTCHHHHHHCGGGTTSCTTTTTCGGGSCHHHHHHTTCCBTTTBCCCSSCHHHHHHHHHHHHHHHSCCC	XXCEEEEEECCCCCCCCCHHHHHHHCCCCEEEEEEECXXXXXXXXXCCHHHHHHHHHHHHHHHHHHHCCCCCEEEECCCHHHHHHHHHHHHCEEEEEEECCCCHHHHHHHHHHHHHHHHCCCEEEEECCCCCCCHHHHHHHCCCCCCCCHHHHHHHHHCCCCXXXXXXXCCCCCCCCCECCCCCCHHHHHCCCCCCCCCCCCCCCCCCCCCCCHHHHHHHHHHHHHHHHCCCCXXXCCCCHHHHCCCCCCCHHHHHHCCCCHHHHHHHHHHHHHHHHCCCCCCHHHHHHHHHHHHHHHHHCCCCCCCCCCCCCCCCCCCCECCHHHHHHHHHCCCCCHHHHHHHHHHHHHCCCCHHHHHHHHHHHCCCCCCECHHHHHHHHHHHCCCCCHHHHHHHHHHHCCCCCCCCCCCCCCCCHHHHHHCCCCHHHHHHCHHHCCCCCCCCCCHHHCCHHHHHHCCCCECCCECCCCCCHHHHHHHHHHHHHHHCCCC	XXCEEEEEECCCCCCCCCHHHHHHHCCCCEEEEEEECXXXXXXXXXCCHHHHHHHHHHHHHHHHHHHCCCCCEEEECCCHHHHHHHHHHHHCEEEEEEECCCCHHHHHHHHHHHHHHHHCCCEEEEECCCCCCCHHHHHHHCCCCCCCCHHHHHHHHHCCCCXXXXXXXCCCCCCCCCCCCCCCCHHHHHCCCCCCCCCCCCCCCCCCCCCCCHHHHHHHHHHHHHHHHCCCCXXXCCCCCCCCCCCCCCCHHHHHHCCCCHHHHHHHHHHHHHHHHCCCCCCCCCCHHHHHHHHHHHHHCCCCCCCCCCCCCCCCCCCCCCCHHHHHHHHHCCCCCHHHHHHHHHHHHHCCCCHHHHHHHHHHHCCCCCCCCHHHHHHHHHHHCCCCCHHHHHHHHHHHCCCCCCCCCCCCCCCCHHHHHHCCCCHHHHHHCCCCCCCCCCCCCCCCCCCHHHHHHCCCCCCCCCCCCCCCHHHHHHHHHHHHHHHCCCC	XXCEEEEEECCCCCCCCCHHHHHHHTTCCEEEEEEECXXXXXXXXXCCHHHHHHHHHHHHHHHHHHHTTTCCEEEECCCHHHHHHHHHHHHTEEEEEEECCCCHHHHHHHHHHHHHHHHTTCEEEEECCCCCCCHHHHHHHTTCCCCCCHHHHHHHHHTTCCXXXXXXXCCCCTTTTCCCCCCTTHHHHHCCCCTTTTTCCCTTCCCCCCCCCHHHHHHHHHHHHHHHHTTCCXXXCCCCCCCCCCCTTCCHHHHHHTCCCHHHHHHHHHHHHHHHHCCCCCCCCCCHHHHHHHHHHHHHTTCTTTTCCTTCTTCCCCCCCCCHHHHHHHHHTCCCCHHHHHHHHHHHHHCCCCHHHHHHHHHHHTTTTTCCCHHHHHHHHHHHCTTCCHHHHHHHHHHHTTCCTTCCCCCCCCTTHHHHHHCTTCHHHHHHCCCCTTCCTTTTTCCCCCCHHHHHHTTCCCTTTCCCCCCCHHHHHHHHHHHHHHHCCCC	XXCEEEEEECCCCCCCCCHHHHHHHTTCCEEEEEEECXXXXXXXXXCCHHHHHHHHHHHHHHHHHHHTTTCCEEEECCCHHHHHHHHHHHHTEEEEEEECCCCHHHHHHHHHHHHHHHHTTCEEEEECCCCCCCHHHHHHHTTCCCCCCHHHHHHHHHTTCCXXXXXXXCCCCTTTTCCCCCCTTHHHHHCCCCTTTTTCCCTTCCCCCCCCCHHHHHHHHHHHHHHHHTTCCXXXCCCCGGGGCCCTTCCHHHHHHTCCCHHHHHHHHHHHHHHHHCCCCCCGGGGHHHHHHHHHHHHHTTCTTTTCCTTCTTCCCCCCCCCHHHHHHHHHTCCCCHHHHHHHHHHHHHCCCCHHHHHHHHHHHTTTTTCCCHHHHHHHHHHHCTTCCHHHHHHHHHHHTTCCTTCCCCCCCCTTHHHHHHCTTCHHHHHHCGGGTTCCTTTTTCGGGCCHHHHHHTTCCCTTTCCCCCCCHHHHHHHHHHHHHHHCCCC
train	5203	3CZ6B	168	GAIRSDFSNEDIYDNIDPDTISFPPKIATTDLFLPLFFHFGSTRQFMDKLHEVISGDYEPSQAEKLVQDLCDETGIRKNFSTSILTCLSGDLMVFPRYFLNMFKDNVNPPPNVPGIWTHDDDESLKSNDQEQIRKLVKKHGTGRMEMRKRFFEKDLLVPRGSHHHHHH	XXXCCSCCGGGGGTCCCGGGSCSSCTTCCTTTBCTTGGGCSSHHHHHHHHHHHHTSCCCGGGHHHHHHHHHHHHCBCHHHHHHHHHHTTTCGGGHHHHHHHHHHHTCSSCTTCTTCCCHHHHHHHTSCCHHHHHHHHHHHCHHHHHHHHHHHCCXXXXXXXXXXXXXX	XXXCCCCCHHHHHCCCCHHHCCCCCCCCCCCCECCCHHHCCCHHHHHHHHHHHHCCCCCHHHHHHHHHHHHHHHCECHHHHHHHHHHCCCCHHHHHHHHHHHHHHCCCCCCCCCCCCCHHHHHHHCCCCHHHHHHHHHHHCHHHHHHHHHHHCCXXXXXXXXXXXXXX	XXXCCCCCCCCCCCCCCCCCCCCCCCCCCCCCCCCCCCCCCCHHHHHHHHHHHHCCCCCCCCHHHHHHHHHHHHCCCHHHHHHHHHHCCCCCCCHHHHHHHHHHHCCCCCCCCCCCCCHHHHHHHCCCCHHHHHHHHHHHCHHHHHHHHHHHCCXXXXXXXXXXXXXX	XXXCCCCCCCCCCTCCCCCCCCCCCTTCCTTTCCTTCCCCCCHHHHHHHHHHHHTCCCCCCCHHHHHHHHHHHHCCCHHHHHHHHHHTTTCCCCHHHHHHHHHHHTCCCCTTCTTCCCHHHHHHHTCCCHHHHHHHHHHHCHHHHHHHHHHHCCXXXXXXXXXXXXXX	XXXCCCCCGGGGGTCCCGGGCCCCCTTCCTTTCCTTGGGCCCHHHHHHHHHHHHTCCCCGGGHHHHHHHHHHHHCCCHHHHHHHHHHTTTCGGGHHHHHHHHHHHTCCCCTTCTTCCCHHHHHHHTCCCHHHHHHHHHHHCHHHHHHHHHHHCCXXXXXXXXXXXXXX
train	5204	5O63B	186	MNELIKYAKELVRSAGKTLKSAAMFAKVLTPNDDSGRHGVLVPTEAYSFFPDMPISDPSQNATSNFPAFDSLSKTHKTLAYKYYERYPERRITRMHGLLNERNYDPRLTIFLFARHTDGSSGYYFDCANSGSGGRFEVLFALCFGEAISPKAGLFVVRPIDSPALEGHHHHHHDSPALEGHHHHHH	CCHHHHHHHHHHHTTTCCEEEEEEEEEECCTTCCSSSSCEECCGGGGGGSCCCCCSCTTSCEEEEEEEEETTTTEEEEEEEEEETTTTEEEEESCCGGGGCCTTCCCEEEEEEEEETTSCEEEEEEEECCSTTCSHHHHHHHHHCSSSCCCTTCEEEEECCXXXXXXXXXXXXXXXXXXXXXXXXX	CCHHHHHHHHHHHCCCCCEEEEEEEEEECCCCCCCCCCCEECCHHHHHHCCCCCCCCCCCCEEEEEEEEECCCCEEEEEEEEEECCCCEEEEECCCHHHHCCCCCCCEEEEEEEEECCCCEEEEEEEECCCCCCCHHHHHHHHHCCCCCCCCCCEEEEECCXXXXXXXXXXXXXXXXXXXXXXXXX	CCHHHHHHHHHHHCCCCCEEEEEEEEEECCCCCCCCCCCEECCCCCCCCCCCCCCCCCCCCEEEEEEEEECCCCEEEEEEEEEECCCCEEEEECCCCCCCCCCCCCCEEEEEEEEECCCCEEEEEEEECCCCCCCHHHHHHHHHCCCCCCCCCCEEEEECCXXXXXXXXXXXXXXXXXXXXXXXXX	CCHHHHHHHHHHHTTTCCEEEEEEEEEECCTTCCCCCCCEECCCCCCCCCCCCCCCCTTCCEEEEEEEEETTTTEEEEEEEEEETTTTEEEEECCCCCCCCCTTCCCEEEEEEEEETTCCEEEEEEEECCCTTCCHHHHHHHHHCCCCCCCTTCEEEEECCXXXXXXXXXXXXXXXXXXXXXXXXX	CCHHHHHHHHHHHTTTCCEEEEEEEEEECCTTCCCCCCCEECCGGGGGGCCCCCCCCTTCCEEEEEEEEETTTTEEEEEEEEEETTTTEEEEECCCGGGGCCTTCCCEEEEEEEEETTCCEEEEEEEECCCTTCCHHHHHHHHHCCCCCCCTTCEEEEECCXXXXXXXXXXXXXXXXXXXXXXXXX
train	5205	2NSFA	261	MGSSHHHHHHSSGLVPRGSHMTTFHDLPLEERLTLARLGTSHYSRQLSLVDNAEFGEHSLLEGWTRSHLIAHVAYNAIALCNLMHWANTGEETPMYVSPEARNEEIAYGSTLNPDALRNLHEHSVARLDVAWRETSEDAWSHEVLTAQGRTVPASETLWMRSREVWIHAVDLGAVATFGDIPEVILRTLAAEITQKWTSQGAGEGLVLLDEPSSTRYPAAPGQDEVVVSGSLAGIVRYAAGRGSDGVTSSTGEVPEPPRWL	XXXXXXXXXXXXXXXXXXXXCCCGGGSCHHHHHHHHHHHHHHHHHHHHHSCGGGTTSBCSSTTCBHHHHHHHHHHHHHHHHHHHHHHHHCCCCCSCSCHHHHHHHHHHHTTSCHHHHHHHHHHHHHHHHHHHHTCCTGGGGCEEECTTSCEEETTHHHHHHHHHHHHHHHHTCSSCCGGGSCHHHHHHHHHHHHHHHHHTTCSTTEEEEETTTTEEEECSCCSSCEEEEECHHHHHHHHTTSCSTTEEETTSSCCCCCCCX	XXXXXXXXXXXXXXXXXXXXCCCHHHCCHHHHHHHHHHHHHHHHHHHHHCCHHHCCCECCCCCCEHHHHHHHHHHHHHHHHHHHHHHHHCCCCCCCCCHHHHHHHHHHHCCCCHHHHHHHHHHHHHHHHHHHHCCCCHHHHCEEECCCCCEEECCHHHHHHHHHHHHHHHHCCCCCCHHHCCHHHHHHHHHHHHHHHHHCCCCCCEEEEECCCCEEEECCCCCCCEEEEECHHHHHHHHCCCCCCCEEECCCCCCCCCCCX	XXXXXXXXXXXXXXXXXXXXCCCCCCCCHHHHHHHHHHHHHHHHHHHHHCCCCCCCCCCCCCCCCHHHHHHHHHHHHHHHHHHHHHHHHCCCCCCCCCHHHHHHHHHHHCCCCHHHHHHHHHHHHHHHHHHHHCCCCCCCCCEEECCCCCEEECCHHHHHHHHHHHHHHHHCCCCCCCCCCCHHHHHHHHHHHHHHHHHCCCCCCEEEEECCCCEEEECCCCCCCEEEEECHHHHHHHHCCCCCCCEEECCCCCCCCCCCX	XXXXXXXXXXXXXXXXXXXXCCCCCCCCHHHHHHHHHHHHHHHHHHHHHCCCCCTTCCCCCTTCCHHHHHHHHHHHHHHHHHHHHHHHHCCCCCCCCCHHHHHHHHHHHTTCCHHHHHHHHHHHHHHHHHHHHTCCTCCCCCEEECTTCCEEETTHHHHHHHHHHHHHHHHTCCCCCCCCCCHHHHHHHHHHHHHHHHHTTCCTTEEEEETTTTEEEECCCCCCCEEEEECHHHHHHHHTTCCCTTEEETTCCCCCCCCCX	XXXXXXXXXXXXXXXXXXXXCCCGGGCCHHHHHHHHHHHHHHHHHHHHHCCGGGTTCCCCCTTCCHHHHHHHHHHHHHHHHHHHHHHHHCCCCCCCCCHHHHHHHHHHHTTCCHHHHHHHHHHHHHHHHHHHHTCCTGGGGCEEECTTCCEEETTHHHHHHHHHHHHHHHHTCCCCCGGGCCHHHHHHHHHHHHHHHHHTTCCTTEEEEETTTTEEEECCCCCCCEEEEECHHHHHHHHTTCCCTTEEETTCCCCCCCCCX
train	5206	1V9MA	323	MADDFAYLNARVRVRRGTLLKESFFQEALDLSFADFLRLLSETVYGGELAGQGLPDVDRAVLRTQAKLVGDLPRLVTGEAREAVRLLLLRNDLHNLQALLRAKATGRPFEEVLLLPGTLREEVWRQAYEAQDPAGMAQVLAVPGHPLARALRAVLRETQDLARVEALLAKRFFEDVAKAAKGLDQPALRDYLALEVDAENLRTAFKLQGSGLAPDAFFLKGGRFVDRVRFARLMEGDYAVLDELSGTPFSGLSGVRDLKALERGLRCVLLKEAKKGVQDPLGVGLVLAYVKEREWEAVRLRLLARRAYFGLPRAQVEEEVVCP	XXXXCHHHHHHHHHHHTTSCCHHHHHHHTTCCHHHHHHHHHTSGGGGGCCCSSHHHHHHHHHHHHHHHTTTHHHHCCHHHHHHHHHHHHHHHHHHHHHHHHHHHHTCCGGGCCCCSCSSCHHHHHHHHHSSSHHHHHHHHHTTTCHHHHHHHHHHTTCCCHHHHHHHHHHHHHHHHHCXXXXXXXCHHHHHHHHHHHHHHHHHHHHTTTSCCCGGGTCCSSCSSCCHHHHHHHHTTCGGGGGSCTTSTTGGGTTCCSHHHHHHHHHHHHHHHHGGGGGCTTSHHHHHHHHHHHHHHHHHHHHHHHHHHHTCCHHHHHHHSCCC	XXXXCHHHHHHHHHHHCCCCCHHHHHHHCCCCHHHHHHHHHCCHHHHHCCCCCHHHHHHHHHHHHHHHCCCHHHHCCHHHHHHHHHHHHHHHHHHHHHHHHHHHHCCCHHHCCCCCCCCCHHHHHHHHHCCCHHHHHHHHHCCCCHHHHHHHHHHCCCCCHHHHHHHHHHHHHHHHHCXXXXXXXCHHHHHHHHHHHHHHHHHHHHCCCCCCCHHHCCCCCCCCCCHHHHHHHHCCCHHHHHCCCCCCCHHHCCCCCHHHHHHHHHHHHHHHHHHHHHCCCCHHHHHHHHHHHHHHHHHHHHHHHHHHHCCCHHHHHHHCCCC	XXXXCHHHHHHHHHHHCCCCCHHHHHHHCCCCHHHHHHHHHCCCCCCCCCCCCHHHHHHHHHHHHHHHCCCHHHHCCHHHHHHHHHHHHHHHHHHHHHHHHHHHHCCCCCCCCCCCCCCCHHHHHHHHHCCCHHHHHHHHHCCCCHHHHHHHHHHCCCCCHHHHHHHHHHHHHHHHHCXXXXXXXCHHHHHHHHHHHHHHHHHHHHCCCCCCCCCCCCCCCCCCCCHHHHHHHHCCCCCCCCCCCCCCCCCCCCCCCHHHHHHHHHHHHHHHHCCCCCCCCCHHHHHHHHHHHHHHHHHHHHHHHHHHHCCCHHHHHHHCCCC	XXXXCHHHHHHHHHHHTTCCCHHHHHHHTTCCHHHHHHHHHTCCCCCCCCCCCHHHHHHHHHHHHHHHTTTHHHHCCHHHHHHHHHHHHHHHHHHHHHHHHHHHHTCCCCCCCCCCCCCCHHHHHHHHHCCCHHHHHHHHHTTTCHHHHHHHHHHTTCCCHHHHHHHHHHHHHHHHHCXXXXXXXCHHHHHHHHHHHHHHHHHHHHTTTCCCCCCCTCCCCCCCCCHHHHHHHHTTCCCCCCCCTTCTTCCCTTCCCHHHHHHHHHHHHHHHHCCCCCCTTCHHHHHHHHHHHHHHHHHHHHHHHHHHHTCCHHHHHHHCCCC	XXXXCHHHHHHHHHHHTTCCCHHHHHHHTTCCHHHHHHHHHTCGGGGGCCCCCHHHHHHHHHHHHHHHTTTHHHHCCHHHHHHHHHHHHHHHHHHHHHHHHHHHHTCCGGGCCCCCCCCCHHHHHHHHHCCCHHHHHHHHHTTTCHHHHHHHHHHTTCCCHHHHHHHHHHHHHHHHHCXXXXXXXCHHHHHHHHHHHHHHHHHHHHTTTCCCCGGGTCCCCCCCCCHHHHHHHHTTCGGGGGCCTTCTTGGGTTCCCHHHHHHHHHHHHHHHHGGGGGCTTCHHHHHHHHHHHHHHHHHHHHHHHHHHHTCCHHHHHHHCCCC
train	5207	3QSLB	346	MSVTRRELLKLAGAAGAMSLAPAIVRAQKLEKAKVQIAVGGKPLIYYLPLTIAEVKGFFKDEGLDVSIADFAGGSKALQAVVGGSADVVSGAFEHTLSLQAKGQFYRAFALQGRAPMIGVGVSKKNLPGYKGPADLKGRKIGVTAPGSSTNMVVNFFLAKHGLKASDVSFIGVGAGAGAVTALRSGQIDAISNTDPVVSMLETSGDIQIIVDTRTLKDTKEIFGGNMPAGCLYAPQAFVDANPNTAQALTNAIVRADKWIQKAGADEIAKAVPEGYLLGDPAVYKAAIGKSMEGLSPDGVIPEDGAATALKALAAFVPDFDAAKVDPAKAWTNEYTRRANEKYPNG	XXXXXXXXXXXXXXXXXXXCHHHHHHHHTCSCSEEEEEEECTTSGGGHHHHHHHHTTHHHHTTCEEEEEEESSHHHHHHHHHTTSCSEEEEETTHHHHHHTTTCCEEEEEESBSSCCEEEEEETTTCTTCCSGGGGTTCEEEESSTTSHHHHHHHHHHHHTTCCGGGSEEEECCSSHHHHHHHHTTSCSEEEEETTHHHHHHHTTCEEEEEECSSHHHHHHHHSSCCCCEEEEEEHHHHHHCHHHHHHHHHHHHHHHHHHHHSCHHHHHHHSCGGGGTTCHHHHHHHHHHHGGGBCSSCCCCTTHHHHHHHHHHHHSTTCCGGGCCGGGSBCCHHHHHHHHHCCCX	XXXXXXXXXXXXXXXXXXXCHHHHHHHHCCCCCEEEEEEECCCCHHHHHHHHHHHCCHHHHCCCEEEEEEECCHHHHHHHHHCCCCCEEEEECCHHHHHHCCCCCEEEEEECECCCCEEEEEECCCCCCCCCHHHHCCCEEEECCCCCHHHHHHHHHHHHCCCCHHHCEEEECCCCHHHHHHHHCCCCCEEEEECCHHHHHHHCCCEEEEEECCCHHHHHHHHCCCCCCEEEEEEHHHHHHCHHHHHHHHHHHHHHHHHHHHCCHHHHHHHCCHHHHCCCHHHHHHHHHHHHHHECCCCCCCCCHHHHHHHHHHHHCCCCCHHHCCHHHCECCHHHHHHHHHCCCX	XXXXXXXXXXXXXXXXXXXCHHHHHHHHCCCCCEEEEEEECCCCCCCHHHHHHHHCCHHHHCCCEEEEEEECCHHHHHHHHHCCCCCEEEEECCHHHHHHCCCCCEEEEEECCCCCCEEEEEECCCCCCCCCCCCCCCCEEEECCCCCHHHHHHHHHHHHCCCCCCCCEEEECCCCHHHHHHHHCCCCCEEEEECCHHHHHHHCCCEEEEEECCCHHHHHHHHCCCCCCEEEEEEHHHHHHCHHHHHHHHHHHHHHHHHHHHCCHHHHHHHCCCCCCCCCHHHHHHHHHHHCCCCCCCCCCCCCHHHHHHHHHHHHCCCCCCCCCCCCCCCCCHHHHHHHHHCCCX	XXXXXXXXXXXXXXXXXXXCHHHHHHHHTCCCCEEEEEEECTTCCCCHHHHHHHHTTHHHHTTCEEEEEEECCHHHHHHHHHTTCCCEEEEETTHHHHHHTTTCCEEEEEECCCCCCEEEEEETTTCTTCCCCCCCTTCEEEECCTTCHHHHHHHHHHHHTTCCCCCCEEEECCCCHHHHHHHHTTCCCEEEEETTHHHHHHHTTCEEEEEECCCHHHHHHHHCCCCCCEEEEEEHHHHHHCHHHHHHHHHHHHHHHHHHHHCCHHHHHHHCCCCCCTTCHHHHHHHHHHHCCCCCCCCCCCTTHHHHHHHHHHHHCTTCCCCCCCCCCCCCCHHHHHHHHHCCCX	XXXXXXXXXXXXXXXXXXXCHHHHHHHHTCCCCEEEEEEECTTCGGGHHHHHHHHTTHHHHTTCEEEEEEECCHHHHHHHHHTTCCCEEEEETTHHHHHHTTTCCEEEEEECCCCCCEEEEEETTTCTTCCCGGGGTTCEEEECCTTCHHHHHHHHHHHHTTCCGGGCEEEECCCCHHHHHHHHTTCCCEEEEETTHHHHHHHTTCEEEEEECCCHHHHHHHHCCCCCCEEEEEEHHHHHHCHHHHHHHHHHHHHHHHHHHHCCHHHHHHHCCGGGGTTCHHHHHHHHHHHGGGCCCCCCCCTTHHHHHHHHHHHHCTTCCGGGCCGGGCCCCHHHHHHHHHCCCX
train	5208	5JXZA	391	MDTSLAEEVQQTMATLAPNRFFFMSPYRSFTTSGCFARFDEPAVNGDSPDSPFQQKLAALFADAKAQGIKNPVMVGAIPFDPRQPSSLYIPESWQSFSRQEKQASARRFTRSQSLNVVERQAIPEQTTFEQMVARAAALTATPQVDKVVLSRLIDITTDAAIDSGVLLERLIAQNPVSYNFHVPLADGGVLLGASPELLLRKDGERFSSIPLAGSARRQPDEVLDREAGNRLLASEKDRHEHELVTQAMKEVLRERSSELHVPSSPQLITTPTLWHLATPFEGKANSQENALTLACLLHPTPALSGFPHQAATQVIAELEPFDRELFGGIVGWCDSEGNGEWVVTIRCAKLRENQVRLFAGAGIVPASSPLGEWRETGVKLSTMLNVFGLH	XXXXXXXXXXXXXXCCCTTSCEEECSSCCEEEESCSEEECCCCTTTTSTTSHHHHHHHHHHHHHHHTTCSSCEEEEEECSSTTSCCEEEECSEEEECCHHHHHHHCXXXCCSCCCCEEEEEEESCHHHHHHHHHHHHHHHTSTTCSEEEEEEEEEEEESSCCCHHHHHHHHHHHCTTSEEEEEECTTSCEEEEEECCEEEEEETTEEEECCEEEEEECCSSHHHHHHHHHHHHTCHHHHHHHHHHHHHHHHHHHTTCSEEECCSSCEEEECSSEEEEECCEEEECCTTCCHHHHHHHHSSCTTTSEESHHHHHHHHHHHCSSCCTTTTSEEEEEETTSCEEEEECCSEEEEETTEEEEEEEEEECTTCCHHHHHHHHHHHHHHHHHHHTCX	XXXXXXXXXXXXXXCCCCCCCEEECCCCCEEEECCCEEECCCCCCCCCCCCHHHHHHHHHHHHHHHCCCCCCEEEEEECCCCCCCCEEEECCEEEECCHHHHHHHCXXXCCCCCCCEEEEEEECCHHHHHHHHHHHHHHHCCCCCCEEEEEEEEEEEECCCCCHHHHHHHHHHHCCCCEEEEEECCCCCEEEEEECCEEEEEECCEEEECCEEEEEECCCCHHHHHHHHHHHHCCHHHHHHHHHHHHHHHHHHHCCCCEEECCCCCEEEECCCEEEEECCEEEECCCCCCHHHHHHHHCCCCCCCEECHHHHHHHHHHHCCCCCCCCCCEEEEEECCCCEEEEECCCEEEEECCEEEEEEEEEECCCCCHHHHHHHHHHHHHHHHHHHCCX	XXXXXXXXXXXXXXCCCCCCCEEECCCCCEEEECCCEEECCCCCCCCCCCCHHHHHHHHHHHHHHHCCCCCCEEEEEECCCCCCCCEEEECCEEEECCHHHHHHHCXXXCCCCCCCEEEEEEECCHHHHHHHHHHHHHHHCCCCCCEEEEEEEEEEEECCCCCHHHHHHHHHHHCCCCEEEEEECCCCCEEEEEECCEEEEEECCEEEECCEEEEEECCCCHHHHHHHHHHHHCCHHHHHHHHHHHHHHHHHHHCCCCEEECCCCCEEEECCCEEEEECCEEEECCCCCCHHHHHHHHCCCCCCCEECHHHHHHHHHHHCCCCCCCCCCEEEEEECCCCEEEEECCCEEEEECCEEEEEEEEEECCCCCHHHHHHHHHHHHHHHHHHHCCX	XXXXXXXXXXXXXXCCCTTCCEEECCCCCEEEECCCEEECCCCTTTTCTTCHHHHHHHHHHHHHHHTTCCCCEEEEEECCCTTCCCEEEECCEEEECCHHHHHHHCXXXCCCCCCCEEEEEEECCHHHHHHHHHHHHHHHTCTTCCEEEEEEEEEEEECCCCCHHHHHHHHHHHCTTCEEEEEECTTCCEEEEEECCEEEEEETTEEEECCEEEEEECCCCHHHHHHHHHHHHTCHHHHHHHHHHHHHHHHHHHTTCCEEECCCCCEEEECCCEEEEECCEEEECCTTCCHHHHHHHHCCCTTTCEECHHHHHHHHHHHCCCCCTTTTCEEEEEETTCCEEEEECCCEEEEETTEEEEEEEEEECTTCCHHHHHHHHHHHHHHHHHHHTCX	XXXXXXXXXXXXXXCCCTTCCEEECCCCCEEEECCCEEECCCCTTTTCTTCHHHHHHHHHHHHHHHTTCCCCEEEEEECCCTTCCCEEEECCEEEECCHHHHHHHCXXXCCCCCCCEEEEEEECCHHHHHHHHHHHHHHHTCTTCCEEEEEEEEEEEECCCCCHHHHHHHHHHHCTTCEEEEEECTTCCEEEEEECCEEEEEETTEEEECCEEEEEECCCCHHHHHHHHHHHHTCHHHHHHHHHHHHHHHHHHHTTCCEEECCCCCEEEECCCEEEEECCEEEECCTTCCHHHHHHHHCCCTTTCEECHHHHHHHHHHHCCCCCTTTTCEEEEEETTCCEEEEECCCEEEEETTEEEEEEEEEECTTCCHHHHHHHHHHHHHHHHHHHTCX
train	5209	4HPMA	122	METRDDFMFELSDKPLLPCYNLQVSVSRGPCNWFLFSDVLKRLKLSSRIFQARFPHFEITTMPKAEFYRQVASSQLLTPAERPGGLDDRSPPGSSETVELVRYEPDLLRLLGSEVEFQSCNS	XXXXCCEEEEEESSCCCCCEEECCSTTSCCEEEEEHHHHHHHHTCCHHHHHHHCTTSCEEEEEHHHHHHHHTTCSSSCTTTSSCCTTCCCCTTCCCEEEEEECCHHHHHHTTCEEEEECSCC	XXXXCCEEEEEECCCCCCCEEECCCCCCCCEEEEEHHHHHHHHCCCHHHHHHHCCCCCEEEEEHHHHHHHHCCCCCCCCCCCCCCCCCCCCCCCCCEEEEEECCHHHHHHCCCEEEEECCCC	XXXXCCEEEEEECCCCCCCEEECCCCCCCCEEEEEHHHHHHHHCCCHHHHHHHCCCCCEEEEEHHHHHHHHCCCCCCCCCCCCCCCCCCCCCCCCCEEEEEECCHHHHHHCCCEEEEECCCC	XXXXCCEEEEEECCCCCCCEEECCCTTCCCEEEEEHHHHHHHHTCCHHHHHHHCTTCCEEEEEHHHHHHHHTTCCCCCTTTCCCCTTCCCCTTCCCEEEEEECCHHHHHHTTCEEEEECCCC	XXXXCCEEEEEECCCCCCCEEECCCTTCCCEEEEEHHHHHHHHTCCHHHHHHHCTTCCEEEEEHHHHHHHHTTCCCCCTTTCCCCTTCCCCTTCCCEEEEEECCHHHHHHTTCEEEEECCCC
train	5210	4X33B	333	MSCVYAFGSNGQRQLGLGHDEDMDTPQRSVPGDDGAIVRKIACGGNHSVMLTNDGNLVGCGDNRRGELDSAQALRQVHDWRPVEVPAPVVDVACGWDTTVIVDADGRVWQRGGGCYEFTQQHVPLNSNDERIAVYGCFQNFVVVQGTRVYGWGSNTKCQLQEPKSRSLKEPVLVYDTGSVAVDYVAMGKDFMVIVDEGGRIVHASGRLPTGFELKQQQKRHNLVVLCMWTSIHLWNARLNTVESFGRGTHSQLFPQERLDFPIVGVATGSEHGILTTANQEGKSHCYNVYCWGWGEHGNCGPQKGSQPGLQLVGQYSGKPRVFGGCATTWIVL	XCCEEEEECCTTSTTSSSSCCCEEEEEEECCXXXCCCEEEEEECSSEEEEEETTSCEEEEEECTTSSSCSCTTCCEEEEEEECCCSSCEEEEEECSSEEEEEETTSCEEEEETTEEEEEEECCCCCSSCCCEEEEEETTEEEEEETTEEEEEEEETTSSSSSSCEEEEEEEEEEEECSSSCEEEEEECSSEEEEEETTSCEEEEEESCCTTCCGGGSSSCCSCEEEEETTEEEEEETTTTEEEEESCCTTSCSCCCSCCSSCEEEEEECSSEEEEEEECCXXXXCCEEEEEEECCTTSTTCSCCSCCSSCEEEEEESSCCEEEECSSEEEEEC	XCCEEEEECCCCCCCCCCCCCCEEEEEEECCXXXCCCEEEEEECCCEEEEEECCCCEEEEEECCCCCCCCCCCCCEEEEEEECCCCCCEEEEEECCCEEEEEECCCCEEEEECCEEEEEEECCCCCCCCCCEEEEEECCEEEEEECCEEEEEEEECCCCCCCCCEEEEEEEEEEEECCCCCEEEEEECCCEEEEEECCCCEEEEEECCCCCCCHHHCCCCCCCEEEEECCEEEEEECCCCEEEEECCCCCCCCCCCCCCCCCEEEEEECCCEEEEEEECCXXXXCCEEEEEEECCCCCCCCCCCCCCCCCEEEEEECCCCEEEECCCEEEEEC	XCCEEEEECCCCCCCCCCCCCCEEEEEEECCXXXCCCEEEEEECCCEEEEEECCCCEEEEEECCCCCCCCCCCCCEEEEEEECCCCCCEEEEEECCCEEEEEECCCCEEEEECCEEEEEEECCCCCCCCCCEEEEEECCEEEEEECCEEEEEEEECCCCCCCCCEEEEEEEEEEEECCCCCEEEEEECCCEEEEEECCCCEEEEEECCCCCCCCCCCCCCCCCEEEEECCEEEEEECCCCEEEEECCCCCCCCCCCCCCCCCEEEEEECCCEEEEEEECCXXXXCCEEEEEEECCCCCCCCCCCCCCCCCEEEEEECCCCEEEECCCEEEEEC	XCCEEEEECCTTCTTCCCCCCCEEEEEEECCXXXCCCEEEEEECCCEEEEEETTCCEEEEEECTTCCCCCCTTCCEEEEEEECCCCCCEEEEEECCCEEEEEETTCCEEEEETTEEEEEEECCCCCCCCCCEEEEEETTEEEEEETTEEEEEEEETTCCCCCCCEEEEEEEEEEEECCCCCEEEEEECCCEEEEEETTCCEEEEEECCCTTCCCCCCCCCCCCEEEEETTEEEEEETTTTEEEEECCCTTCCCCCCCCCCCCEEEEEECCCEEEEEEECCXXXXCCEEEEEEECCTTCTTCCCCCCCCCCEEEEEECCCCEEEECCCEEEEEC	XCCEEEEECCTTCTTCCCCCCCEEEEEEECCXXXCCCEEEEEECCCEEEEEETTCCEEEEEECTTCCCCCCTTCCEEEEEEECCCCCCEEEEEECCCEEEEEETTCCEEEEETTEEEEEEECCCCCCCCCCEEEEEETTEEEEEETTEEEEEEEETTCCCCCCCEEEEEEEEEEEECCCCCEEEEEECCCEEEEEETTCCEEEEEECCCTTCCGGGCCCCCCCEEEEETTEEEEEETTTTEEEEECCCTTCCCCCCCCCCCCEEEEEECCCEEEEEEECCXXXXCCEEEEEEECCTTCTTCCCCCCCCCCEEEEEECCCCEEEECCCEEEEEC
train	5211	2Z1CA	75	MCLAVPGKVIEVNGPVAVVDFGGVKREVRLDLMPDTKPGDWVIVHTGFAIEKLDEKKAMEILEAWAEVEKAMEGF	XCCSCCEEEEEEETTEEEEEETTEEEEEECTTSTTCCTTCEEEEETTEEEEEECHHHHHHHHHHHHHHHHHCXXX	XCCCCCEEEEEEECCEEEEEECCEEEEEECCCCCCCCCCCEEEEECCEEEEEECHHHHHHHHHHHHHHHHHCXXX	XCCCCCEEEEEEECCEEEEEECCEEEEEECCCCCCCCCCCEEEEECCEEEEEECHHHHHHHHHHHHHHHHHCXXX	XCCCCCEEEEEEETTEEEEEETTEEEEEECTTCTTCCTTCEEEEETTEEEEEECHHHHHHHHHHHHHHHHHCXXX	XCCCCCEEEEEEETTEEEEEETTEEEEEECTTCTTCCTTCEEEEETTEEEEEECHHHHHHHHHHHHHHHHHCXXX
train	5212	5GMUB	90	MSNTELELLRQKADELNLQILKLINERGNVVKEIGKAKEAQGVNRFDPVRERTMLNNIIENNDGPFENSTIQHIFKEIFKAGLELQEEDH	XCCCHHHHHHHHHHHHHHHHHHHHHHHHHHHHHHHHHHHHHTCCSCCHHHHHHHHHHHHHTCCSSSCHHHHHHHHHHHHHHHHHHHHCXX	XCCCHHHHHHHHHHHHHHHHHHHHHHHHHHHHHHHHHHHHHCCCCCCHHHHHHHHHHHHHCCCCCCCHHHHHHHHHHHHHHHHHHHHCXX	XCCCHHHHHHHHHHHHHHHHHHHHHHHHHHHHHHHHHHHHHCCCCCCHHHHHHHHHHHHHCCCCCCCHHHHHHHHHHHHHHHHHHHHCXX	XCCCHHHHHHHHHHHHHHHHHHHHHHHHHHHHHHHHHHHHHTCCCCCHHHHHHHHHHHHHTCCCCCCHHHHHHHHHHHHHHHHHHHHCXX	XCCCHHHHHHHHHHHHHHHHHHHHHHHHHHHHHHHHHHHHHTCCCCCHHHHHHHHHHHHHTCCCCCCHHHHHHHHHHHHHHHHHHHHCXX
train	5213	1M5HH	297	MKVNGVEVEETFAEAFDIKIARVLITGYDYYWAWVAANEATGFGTSVIMCPAEAGIEIKAKPSETPDGRPGYYIQICHMSKKGLEEQLLARLGQCVLTAPTTAVFNGLPDAEEKDDTGFKLKFFADGYQKEVEVGGRKCWAVPMMEGDFIIENDIGYTNGIAGGNFFIMAETQPSALAAAKAAVDAISDVEGVITPFPGGIVASGSKVGANKYKFLKASTNEKFAPSIRDQVEGTQIPAGVKAVYEIVINGLNADAIKEATRVGILAATKIPGVVKITAGNYGGKLGKHIINLNELF	CEETTEEECSCEEEEEEEEEEEEEEECSSHHHHHHHHHHHHCSCSCTTTSSCEEEEEEEECGGGSTTSCCEEEEEEEESSHHHHHHHHHHHHHHHTTTSTTCEEEESSTTCSSEECHHHHHGGGGTTCCEEEEETTEEEEEEECSSSEEEEESCEEEEEEEEEEEEEEEESSHHHHHHHHHHHHHHHHTSTTEECCSGGGCBSSCCEESCSSCTTCSEECCGGGCGGGTTTCTTCCCCTTCCEEEEEEEEESSHHHHHHHHHHHHHHHTTSTTEEEEECCCCSSSSSSEEEEGGGCC	CEECCEEECCCEEEEEEEEEEEEEEECCCHHHHHHHHHHHHCCCCCCCCCCCEEEEEEEECHHHCCCCCCEEEEEEEECCHHHHHHHHHHHHHHHCCCCCCCEEEECCCCCCCEECHHHHHHHHHCCCCEEEEECCEEEEEEECCCCEEEEECCEEEEEEEEEEEEEEEECCHHHHHHHHHHHHHHHHCCCCEECCCHHHCECCCCEECCCCCCCCCEECCHHHCHHHCCCCCCCCCCCCCCEEEEEEEEECCHHHHHHHHHHHHHHHCCCCCEEEEECCCCCCCCCCEEEEHHHCC	CEECCEEECCCEEEEEEEEEEEEEEECCCHHHHHHHHHHHHCCCCCCCCCCCEEEEEEEECCCCCCCCCCEEEEEEEECCHHHHHHHHHHHHHHHCCCCCCCEEEECCCCCCCEECHHHHHCCCCCCCCEEEEECCEEEEEEECCCCEEEEECCEEEEEEEEEEEEEEEECCHHHHHHHHHHHHHHHHCCCCEECCCCCCCCCCCCEECCCCCCCCCEECCCCCCCCCCCCCCCCCCCCCCCEEEEEEEEECCHHHHHHHHHHHHHHHCCCCCEEEEECCCCCCCCCCEEEECCCCC	CEETTEEECCCEEEEEEEEEEEEEEECCCHHHHHHHHHHHHCCCCCTTTCCCEEEEEEEECCCCCTTCCCEEEEEEEECCHHHHHHHHHHHHHHHTTTCTTCEEEECCTTCCCEECHHHHHCCCCTTCCEEEEETTEEEEEEECCCCEEEEECCEEEEEEEEEEEEEEEECCHHHHHHHHHHHHHHHHTCTTEECCCCCCCCCCCCEECCCCCTTCCEECCCCCCCCCTTTCTTCCCCTTCCEEEEEEEEECCHHHHHHHHHHHHHHHTTCTTEEEEECCCCCCCCCCEEEECCCCC	CEETTEEECCCEEEEEEEEEEEEEEECCCHHHHHHHHHHHHCCCCCTTTCCCEEEEEEEECGGGCTTCCCEEEEEEEECCHHHHHHHHHHHHHHHTTTCTTCEEEECCTTCCCEECHHHHHGGGGTTCCEEEEETTEEEEEEECCCCEEEEECCEEEEEEEEEEEEEEEECCHHHHHHHHHHHHHHHHTCTTEECCCGGGCCCCCCEECCCCCTTCCEECCGGGCGGGTTTCTTCCCCTTCCEEEEEEEEECCHHHHHHHHHHHHHHHTTCTTEEEEECCCCCCCCCCEEEEGGGCC
train	5214	3NPPA	87	GRFNPFIHQQDVYVQIDRDGRHLSPGGTEYTLDGYNASGKKEEVTFFAGKELRKNAYLKVKAKGKYVETWEEVKFEDMPDSVQSKLK	CEEBCCCCEEEEEEECCSCCEEETTTEEEEEEEEECTTCCEEEEEEEESSCCCTTCEEEEEEETTEEEEEEEECGGGSCHHHHHHHC	CEEECCCCEEEEEEECCCCCEEECCCEEEEEEEEECCCCCEEEEEEEECCCCCCCCEEEEEEECCEEEEEEEECHHHCCHHHHHHHC	CEECCCCCEEEEEEECCCCCEEECCCEEEEEEEEECCCCCEEEEEEEECCCCCCCCEEEEEEECCEEEEEEEECCCCCCHHHHHHHC	CEECCCCCEEEEEEECCCCCEEETTTEEEEEEEEECTTCCEEEEEEEECCCCCTTCEEEEEEETTEEEEEEEECCCCCCHHHHHHHC	CEECCCCCEEEEEEECCCCCEEETTTEEEEEEEEECTTCCEEEEEEEECCCCCTTCEEEEEEETTEEEEEEEECGGGCCHHHHHHHC
train	5215	6AXNA	382	MGSSHHHHHHSSGLVPRGSHMVHAFPHGTTATPTAIAVPPSLRLPVIEAAFPRQLHPYWPKLQETTRTWLLEKRLMPADKVEEYADGLCYTDLMAGYYLGAPDEVLQAIADYSAWCFVWDDRHDRDIVHGRAGAWRRLRGLLHTALDSPGDHLHHEDTLVAGFADSVRRLYAFLPATWNARFARHFHTVIEAYDREFHNRTRGIVPGVEEYLELRRLTFAHWIWTDLLEPSSGCELPDAVRKHPAYRRAALLSQEFAAWYNDLCSLPKEIAGDEVHNLGISLITHHSLTLEEAIGEVRRRVEECITEFLAVERDALRFADELADGTVRGKELSGAVRANVGNMRNWFSSVYWFHHESGRYMVDSWDDRSTPPYVNNEAAGEK	XXXXXXXXXXXXXXXXXXXXXXXXXXXXXXXXXXXXCCCTTTCCHHHHHHSCCCCCTTHHHHHHHHHHHHHHTTSSCHHHHHHHHHHHCHHHHHHTTSTTCCHHHHHHHHHHHHHHHHHHHHHHHHHHTTCHHHHHHHHHHHHHHHHCSGGGTTCSSHHHHHHHHHHHHHTTSSCHHHHHHHHHHHHHHHHHHHHHHHHHHHTCCCCHHHHHHHHHHHTTHHHHHHHHHHHHTCCCCHHHHTSHHHHHHHHHHHHHHHHHHHHHHHHHHHHTTCCCSHHHHHHHHSCCCHHHHHHHHHHHHHHHHHHHHHHHHHHHHHHHHHCCSSHHHHHHHHHHHHHHHHHHHHHHHHHHHHHHCGGGCGGGCSSTTSCTTSCCXXXXXX	XXXXXXXXXXXXXXXXXXXXXXXXXXXXXXXXXXXXCCCCCCCCHHHHHHCCCCCCCCHHHHHHHHHHHHHHCCCCCHHHHHHHHHHHCHHHHHHCCCCCCCHHHHHHHHHHHHHHHHHHHHHHHHHHCCCHHHHHHHHHHHHHHHHCCHHHCCCCCHHHHHHHHHHHHHCCCCCHHHHHHHHHHHHHHHHHHHHHHHHHHHCCCCCHHHHHHHHHHHCCHHHHHHHHHHHHCCCCCHHHHCCHHHHHHHHHHHHHHHHHHHHHHHHHHHHCCCCCCHHHHHHHHCCCCHHHHHHHHHHHHHHHHHHHHHHHHHHHHHHHHHCCCCHHHHHHHHHHHHHHHHHHHHHHHHHHHHHHCHHHCHHHCCCCCCCCCCCCXXXXXX	XXXXXXXXXXXXXXXXXXXXXXXXXXXXXXXXXXXXCCCCCCCCHHHHHHCCCCCCCCHHHHHHHHHHHHHHCCCCCHHHHHHHHHHHCHHHHHHCCCCCCCHHHHHHHHHHHHHHHHHHHHHHHHHHCCCHHHHHHHHHHHHHHHHCCCCCCCCCCHHHHHHHHHHHHHCCCCCHHHHHHHHHHHHHHHHHHHHHHHHHHHCCCCCHHHHHHHHHHHCCHHHHHHHHHHHHCCCCCHHHHCCHHHHHHHHHHHHHHHHHHHHHHHHHHHHCCCCCCHHHHHHHHCCCCHHHHHHHHHHHHHHHHHHHHHHHHHHHHHHHHHCCCCHHHHHHHHHHHHHHHHHHHHHHHHHHHHHHCCCCCCCCCCCCCCCCCCCCXXXXXX	XXXXXXXXXXXXXXXXXXXXXXXXXXXXXXXXXXXXCCCTTTCCHHHHHHCCCCCCTTHHHHHHHHHHHHHHTTCCCHHHHHHHHHHHCHHHHHHTTCTTCCHHHHHHHHHHHHHHHHHHHHHHHHHHTTCHHHHHHHHHHHHHHHHCCCCCTTCCCHHHHHHHHHHHHHTTCCCHHHHHHHHHHHHHHHHHHHHHHHHHHHTCCCCHHHHHHHHHHHTTHHHHHHHHHHHHTCCCCHHHHTCHHHHHHHHHHHHHHHHHHHHHHHHHHHHTTCCCCHHHHHHHHCCCCHHHHHHHHHHHHHHHHHHHHHHHHHHHHHHHHHCCCCHHHHHHHHHHHHHHHHHHHHHHHHHHHHHHCCCCCCCCCCCTTCCTTCCCXXXXXX	XXXXXXXXXXXXXXXXXXXXXXXXXXXXXXXXXXXXCCCTTTCCHHHHHHCCCCCCTTHHHHHHHHHHHHHHTTCCCHHHHHHHHHHHCHHHHHHTTCTTCCHHHHHHHHHHHHHHHHHHHHHHHHHHTTCHHHHHHHHHHHHHHHHCCGGGTTCCCHHHHHHHHHHHHHTTCCCHHHHHHHHHHHHHHHHHHHHHHHHHHHTCCCCHHHHHHHHHHHTTHHHHHHHHHHHHTCCCCHHHHTCHHHHHHHHHHHHHHHHHHHHHHHHHHHHTTCCCCHHHHHHHHCCCCHHHHHHHHHHHHHHHHHHHHHHHHHHHHHHHHHCCCCHHHHHHHHHHHHHHHHHHHHHHHHHHHHHHCGGGCGGGCCCTTCCTTCCCXXXXXX
train	5216	1U7OA	164	MTRLPKLAVFDLDYTLWPFWVDTHVDPPFHKSSDGTVRDRRGQNIQLYPEVPEVLGRLQSLGVPVAAASRTSEIQGANQLLELFDLGKYFIQREIYPGSKVTHFERLHHKTGVPFSQMVFFDDENRNIIDVGRLGVTCIHIRDGMSLQTLTQGLETFAKAQAGL	CCCCCSEEEECSBTTTBSSCTTTTCCSCEEECTTSCEEETTCCEECCCTTHHHHHHHHHHTTCCEEEEECCSCHHHHHHHHHHTTCGGGEEEEEESSSCHHHHHHHHHHHHCCCGGGEEEEESCHHHHHHHHTTTCEEEECSSSCCHHHHHHHHHHHHHHTCCX	CCCCCCEEEECCECCCECCCCCCCCCCCEEECCCCCEEECCCCEECCCCCHHHHHHHHHHCCCCEEEEECCCCHHHHHHHHHHCCCHHHEEEEEECCCCHHHHHHHHHHHHCCCHHHEEEEECCHHHHHHHHCCCCEEEECCCCCCHHHHHHHHHHHHHHCCCX	CCCCCCEEEECCCCCCCCCCCCCCCCCCEEECCCCCEEECCCCEECCCCCHHHHHHHHHHCCCCEEEEECCCCHHHHHHHHHHCCCCCCEEEEEECCCCHHHHHHHHHHHHCCCCCCEEEEECCHHHHHHHHCCCCEEEECCCCCCHHHHHHHHHHHHHHCCCX	CCCCCCEEEECCCTTTCCCCTTTTCCCCEEECTTCCEEETTCCEECCCTTHHHHHHHHHHTTCCEEEEECCCCHHHHHHHHHHTTCCCCEEEEEECCCCHHHHHHHHHHHHCCCCCCEEEEECCHHHHHHHHTTTCEEEECCCCCCHHHHHHHHHHHHHHTCCX	CCCCCCEEEECCCTTTCCCCTTTTCCCCEEECTTCCEEETTCCEECCCTTHHHHHHHHHHTTCCEEEEECCCCHHHHHHHHHHTTCGGGEEEEEECCCCHHHHHHHHHHHHCCCGGGEEEEECCHHHHHHHHTTTCEEEECCCCCCHHHHHHHHHHHHHHTCCX
train	5217	5H6TB	481	GSSHHHHHHSSGLVPRGSHMASAQETTRLTATEIRARISEGAASREEVVHEHLDRIDEFNALTNSFVELRADQVLEEARAADREFGSTLGGPLDGVPLSIKDSYSVAGLHRTDGLPVNADVLDAQDDVATARLRAAGGLVLGHAGIPDLCIRWNSVSGLYGAVRNPRDLSRTAGGSSGGDAANVAAGFATIGLGGDLGGSIRVPASWCGVYGFRTGPGRIPDVNPNGGRSRNVVMELMAQIGPIARSIDDIELAFRIMTGVDRRDTMSSPLGLIEPIEAPRVAVLRHETGAVLDSSVEEQLDATIEMLRAEGYVVEENVLPDLHRAPEVWAEIVGTELIHRVLPEVAELVIASERMHIVDMFGAYELGADVGAYLTALEERSSIQMTVAALMERYQLILAPVAGMPAPPLDFDDHIGREASIALFDQMRCVPWVNLLGLPSLALPNGIQLVGRKHDELTILAAGRAYERRAPRVEIATPAI	XCTTSCCCTTSCSSCHHHHHTTCCCGGGSCHHHHHHHHHTTSCCHHHHHHHHHHHHHHHHHHHCCEEEECHHHHHHHHHHHHHHHTTCCCSTTTTCEEEEETTSCCTTSBCCTTCGGGTTCBCSSCCHHHHHHHHTTCEEEEEECCCGGGCSSSCEETTTEECBCTTCTTBBCCSSSHHHHHHHHTTSCSEEEEEESSSTTHHHHHHTTSEEEECCTTSSCCCCTTTCCCCCHHHHTTCEEEEEESSHHHHHHHHHHHCSCCTTSTTCCCCCCCCCCSSCCEEECSSTTCCCCCHHHHHHHHHHHHHHHHHTCCEESSCSCCCTHHHHHHHHHHHHHHHHTHHHHHGGGSCHHHHHHHHHHGGGTCCCSBHHHHHHHHHHHHHHHHHHHHHHHHCCEEEEESSSSSSCBTTTTSSCCHHHHHHHHHHTTTSTHHHHHTCCEEECTTSEEEEECTTCHHHHHHHHHHHHTTSCCCCCCCCCX	XCCCCCCCCCCCCCCHHHHHCCCCCHHHCCHHHHHHHHHCCCCCHHHHHHHHHHHHHHHHHHHCCEEEECHHHHHHHHHHHHHHHCCCCCCCCCCCEEEEECCCCCCCCECCCCCHHHCCCECCCCCHHHHHHHHCCCEEEEEECCCHHHCCCCCEECCCEECECCCCCCEECCCCCHHHHHHHHCCCCCEEEEEECCCCCHHHHHHCCCEEEECCCCCCCCCCCCCCCCCCHHHHCCCEEEEEECCHHHHHHHHHHHCCCCCCCCCCCCCCCCCCCCCCCEEECCCCCCCCCCHHHHHHHHHHHHHHHHHCCCEECCCCCCCCHHHHHHHHHHHHHHHHCHHHHHHHHCCHHHHHHHHHHHHHCCCCCEHHHHHHHHHHHHHHHHHHHHHHHHCCEEEEECCCCCCCECCCCCCCCHHHHHHHHHHCCCCCHHHHHCCCEEECCCCEEEEECCCCHHHHHHHHHHHHCCCCCCCCCCCCX	XCCCCCCCCCCCCCCHHHHHCCCCCCCCCCHHHHHHHHHCCCCCHHHHHHHHHHHHHHHHHHHCCEEEECHHHHHHHHHHHHHHHCCCCCCCCCCCEEEEECCCCCCCCCCCCCCCCCCCCCCCCCCHHHHHHHHCCCEEEEEECCCCCCCCCCCEECCCEECCCCCCCCCCCCCCCHHHHHHHHCCCCCEEEEEECCCCCHHHHHHCCCEEEECCCCCCCCCCCCCCCCCCHHHHCCCEEEEEECCHHHHHHHHHHHCCCCCCCCCCCCCCCCCCCCCCCEEECCCCCCCCCCHHHHHHHHHHHHHHHHHCCCEECCCCCCCCHHHHHHHHHHHHHHHHCHHHHHCCCCCHHHHHHHHHHCCCCCCCCCHHHHHHHHHHHHHHHHHHHHHHHHCCEEEEECCCCCCCCCCCCCCCCHHHHHHHHHHCCCCCHHHHHCCCEEECCCCEEEEECCCCHHHHHHHHHHHHCCCCCCCCCCCCX	XCTTCCCCTTCCCCCHHHHHTTCCCCCCCCHHHHHHHHHTTCCCHHHHHHHHHHHHHHHHHHHCCEEEECHHHHHHHHHHHHHHHTTCCCCTTTTCEEEEETTCCCTTCCCCTTCCCCTTCCCCCCCHHHHHHHHTTCEEEEEECCCCCCCCCCCEETTTEECCCTTCTTCCCCCCCHHHHHHHHTTCCCEEEEEECCCTTHHHHHHTTCEEEECCTTCCCCCCTTTCCCCCHHHHTTCEEEEEECCHHHHHHHHHHHCCCCTTCTTCCCCCCCCCCCCCCEEECCCTTCCCCCHHHHHHHHHHHHHHHHHTCCEECCCCCCCTHHHHHHHHHHHHHHHHTHHHHHCCCCCHHHHHHHHHHCCCTCCCCCHHHHHHHHHHHHHHHHHHHHHHHHCCEEEEECCCCCCCCTTTTCCCCHHHHHHHHHHTTTCTHHHHHTCCEEECTTCEEEEECTTCHHHHHHHHHHHHTTCCCCCCCCCCX	XCTTCCCCTTCCCCCHHHHHTTCCCGGGCCHHHHHHHHHTTCCCHHHHHHHHHHHHHHHHHHHCCEEEECHHHHHHHHHHHHHHHTTCCCCTTTTCEEEEETTCCCTTCCCCTTCGGGTTCCCCCCCHHHHHHHHTTCEEEEEECCCGGGCCCCCEETTTEECCCTTCTTCCCCCCCHHHHHHHHTTCCCEEEEEECCCTTHHHHHHTTCEEEECCTTCCCCCCTTTCCCCCHHHHTTCEEEEEECCHHHHHHHHHHHCCCCTTCTTCCCCCCCCCCCCCCEEECCCTTCCCCCHHHHHHHHHHHHHHHHHTCCEECCCCCCCTHHHHHHHHHHHHHHHHTHHHHHGGGCCHHHHHHHHHHGGGTCCCCCHHHHHHHHHHHHHHHHHHHHHHHHCCEEEEECCCCCCCCTTTTCCCCHHHHHHHHHHTTTCTHHHHHTCCEEECTTCEEEEECTTCHHHHHHHHHHHHTTCCCCCCCCCCX
train	5218	2Y8NB	86	MRHYDCKNYINLDCEKGLCALTKGMVPIDGEGSEACPNFKPAEKCGNCKNFCNPDKYGLGTCTGLEKENWAYATCGASACPSYKAE	CBGGGBTTEEECSSSEEEETTTCCEEESSSTTCBCCTTCCBCCBGGGBTTEECCCTTSEEEECSSSSCEEEETTSBCTTCTTCCBC	CEHHHECCEEECCCCEEEECCCCCEEECCCCCCECCCCCCECCEHHHECCEECCCCCCEEEECCCCCCEEEECCCECCCCCCCCEC	CCCCCCCCEEECCCCEEEECCCCCEEECCCCCCCCCCCCCCCCCCCCCCCEECCCCCCEEEECCCCCCEEEECCCCCCCCCCCCCC	CCCCCCTTEEECCCCEEEETTTCCEEECCCTTCCCCTTCCCCCCCCCCTTEECCCTTCEEEECCCCCCEEEETTCCCTTCTTCCCC	CCGGGCTTEEECCCCEEEETTTCCEEECCCTTCCCCTTCCCCCCGGGCTTEECCCTTCEEEECCCCCCEEEETTCCCTTCTTCCCC
train	5219	5WUKA	366	KKCKYSFKCVNSLKEDHNQPLFGVQFNWHSKEGDPLVFATVGSNRVTLYECHSQGEIRLLQSYVDADADENFYTCAWTYDSNTSHPLLAVAGSRGIIRIINPITMQCIKHYVGHGNAINELKFHPRDPNLLLSVSKDHALRLWNIQTDTLVAIFGGVEGHRDEVLSADYDLLGEKIMSCDMDHSLKLWRINSKRMMNAIKESYDYNPNKTNRPFISQKIHFPDFSTRDIHRNYVDCVRWLGDLILSKSCENAIVCWKPGKMEDDIDKIKPSESNVTILGRFDYSQCDIWYMRFSMDFWQKMLALGNQVGKLYVWDLEVEDPHKAKCTTLTHHKCGAAIRQTSFSRDSSILIAVCDDASIWRWDRLR	CCCCCCEEEEEEEECTTCCCCCEEEECTTSCTTSCEEEEEEETTEEEEEEECGGGCEEEEEEEECSCTTCCEEEEEEEECTTTCCEEEEEEETTCCEEEEETTTTEEEEEECCCSSCEEEEEECSSCTTEEEEEETTSCEEEEETTTTEEEEEECSTTSCSSCEEEEEECTTSSEEEEEETTSCEEEEESSSHHHHHHHHHHHHCCTTSCSSCCCCEEECSCSEEESSSCSSCCCEEEEETTEEEEECSSSEEEEEEESSTTCCGGGCCTTCCCEEEEEEEECSSCCSSCCCEEECTTSCEEEEECTTSCEEEEETTSSCGGGCBCCCBCCTTCCSCEEEEEECTTSSEEEEEETTSEEEEEEECC	CCCCCCEEEEEEEECCCCCCCCEEEECCCCCCCCCEEEEEEECCEEEEEEECHHHCEEEEEEEECCCCCCCEEEEEEEECCCCCCEEEEEEECCCCEEEEECCCCEEEEEECCCCCCEEEEEECCCCCCEEEEEECCCCEEEEECCCCEEEEEECCCCCCCCCEEEEEECCCCCEEEEEECCCCEEEEECCCHHHHHHHHHHHHCCCCCCCCCCCCEEECCCCEEECCCCCCCCCEEEEECCEEEEECCCCEEEEEEECCCCCCHHHCCCCCCCEEEEEEEECCCCCCCCCCEEECCCCCEEEEECCCCCEEEEECCCCCHHHCECCCECCCCCCCCEEEEEECCCCCEEEEEECCCEEEEEEECC	CCCCCCEEEEEEEECCCCCCCCEEEECCCCCCCCCEEEEEEECCEEEEEEECCCCCEEEEEEEECCCCCCCEEEEEEEECCCCCCEEEEEEECCCCEEEEECCCCEEEEEECCCCCCEEEEEECCCCCCEEEEEECCCCEEEEECCCCEEEEEECCCCCCCCCEEEEEECCCCCEEEEEECCCCEEEEECCCHHHHHHHHHHHHCCCCCCCCCCCCEEECCCCEEECCCCCCCCCEEEEECCEEEEECCCCEEEEEEECCCCCCCCCCCCCCCCEEEEEEEECCCCCCCCCCEEECCCCCEEEEECCCCCEEEEECCCCCCCCCCCCCCCCCCCCCCEEEEEECCCCCEEEEEECCCEEEEEEECC	CCCCCCEEEEEEEECTTCCCCCEEEECTTCCTTCCEEEEEEETTEEEEEEECCCCCEEEEEEEECCCTTCCEEEEEEEECTTTCCEEEEEEETTCCEEEEETTTTEEEEEECCCCCCEEEEEECCCCTTEEEEEETTCCEEEEETTTTEEEEEECCTTCCCCCEEEEEECTTCCEEEEEETTCCEEEEECCCHHHHHHHHHHHHCCTTCCCCCCCCEEECCCCEEECCCCCCCCCEEEEETTEEEEECCCCEEEEEEECCTTCCCCCCCTTCCCEEEEEEEECCCCCCCCCCEEECTTCCEEEEECTTCCEEEEETTCCCCCCCCCCCCCCTTCCCCEEEEEECTTCCEEEEEETTCEEEEEEECC	CCCCCCEEEEEEEECTTCCCCCEEEECTTCCTTCCEEEEEEETTEEEEEEECGGGCEEEEEEEECCCTTCCEEEEEEEECTTTCCEEEEEEETTCCEEEEETTTTEEEEEECCCCCCEEEEEECCCCTTEEEEEETTCCEEEEETTTTEEEEEECCTTCCCCCEEEEEECTTCCEEEEEETTCCEEEEECCCHHHHHHHHHHHHCCTTCCCCCCCCEEECCCCEEECCCCCCCCCEEEEETTEEEEECCCCEEEEEEECCTTCCGGGCCTTCCCEEEEEEEECCCCCCCCCCEEECTTCCEEEEECTTCCEEEEETTCCCGGGCCCCCCCCTTCCCCEEEEEECTTCCEEEEEETTCEEEEEEECC
train	5220	4JGPA	217	SNAEKEKDTIAAEHKQEASVLLNLHRNKINYLIGETMARMTSLSIAIDRPVDIKKMQSILEKTFDSEPRFSGLYFLNAKGDVTASTTELKTKVNLADRSFFIKAKETKKTVISDSYSSRITGQPIFTICVPVLDSKRNVTDYLVAAIQIDYLKNLINLLSPDVYIEVVNQDGKMIFASGQASHAEDQKPVSGYLDDISWNMKVYPNPVTIEELSKSL	XXXXXCHHHHHHHHHHHHHHHHHHHHHHHHHHHHHHHHHHHHHHHHSCSSCCHHHHHHHHHHHHTTCTTEEEEEEEETTCBEEEESSCCSSCCBCTTSHHHHHHHHHCSCEECCCEECTTTCSEEEEEEEEEECTTSCEEEEEEEEEEHHHHHHHHHHHCTTSCEEEEETTSCEEEEESCGGGGTTCCCEEEECSSSCEEEEECCCCCCCCXXXXXX	XXXXXCHHHHHHHHHHHHHHHHHHHHHHHHHHHHHHHHHHHHHHHHCCCCCCHHHHHHHHHHHHCCCCCEEEEEEEECCCEEEEECCCCCCCCECCCCHHHHHHHHHCCCEECCCEECCCCCCEEEEEEEEEECCCCCEEEEEEEEEEHHHHHHHHHHHCCCCCEEEEECCCCEEEEECCHHHHCCCCCEEEECCCCCEEEEECCCCCCCCXXXXXX	XXXXXCHHHHHHHHHHHHHHHHHHHHHHHHHHHHHHHHHHHHHHHHCCCCCCHHHHHHHHHHHHCCCCCEEEEEEEECCCCEEEECCCCCCCCCCCCCHHHHHHHHHCCCEECCCEECCCCCCEEEEEEEEEECCCCCEEEEEEEEEEHHHHHHHHHHHCCCCCEEEEECCCCEEEEECCCCCCCCCCCEEEECCCCCEEEEECCCCCCCCXXXXXX	XXXXXCHHHHHHHHHHHHHHHHHHHHHHHHHHHHHHHHHHHHHHHHCCCCCCHHHHHHHHHHHHTTCTTEEEEEEEETTCCEEEECCCCCCCCCCTTCHHHHHHHHHCCCEECCCEECTTTCCEEEEEEEEEECTTCCEEEEEEEEEEHHHHHHHHHHHCTTCCEEEEETTCCEEEEECCCCCCTTCCCEEEECCCCCEEEEECCCCCCCCXXXXXX	XXXXXCHHHHHHHHHHHHHHHHHHHHHHHHHHHHHHHHHHHHHHHHCCCCCCHHHHHHHHHHHHTTCTTEEEEEEEETTCCEEEECCCCCCCCCCTTCHHHHHHHHHCCCEECCCEECTTTCCEEEEEEEEEECTTCCEEEEEEEEEEHHHHHHHHHHHCTTCCEEEEETTCCEEEEECCGGGGTTCCCEEEECCCCCEEEEECCCCCCCCXXXXXX
train	5221	3WZSA	163	GSNVNKIYIENHDLMSKVPVIEASKESTRDDWAALTVVADLDDIEGQELVYYALRFRKSNDGVRLDIVHNPKDTSRSPSVLAQRLKSREDKLLDFTRFLDLETALETGEFEPDVAYDASLANFLASSNMKAGDNFVILNGRVLGPITSADDFKKEDFEVFLQA	XXXCCHHHHTTHHHHHHSCEECCCSSSCSTTCEEEEEEECTTSHHHHHHHHHHHHHHHHCTTEEEEEEECCSCCSSCTHHHHHHHHHTGGGGGGCCSHHHHHHHHHCCCCCCCHHHHHHHHHHHHHTTCCTTCCEEEETTEEECCCCCXXXXXXXXXXXXXXX	XXXCCHHHHCCHHHHHHCCEECCCCCCCCCCCEEEEEEECCCCHHHHHHHHHHHHHHHHCCCEEEEEEECCCCCCCCCHHHHHHHHHCHHHHHHCCCHHHHHHHHHCCCCCCCHHHHHHHHHHHHHCCCCCCCCEEEECCEEECCCCCXXXXXXXXXXXXXXX	XXXCCHHHHCCHHHHHHCCEECCCCCCCCCCCEEEEEEECCCCHHHHHHHHHHHHHHHHCCCEEEEEEECCCCCCCCCHHHHHHHHHCCCCCCCCCCHHHHHHHHHCCCCCCCHHHHHHHHHHHHHCCCCCCCCEEEECCEEECCCCCXXXXXXXXXXXXXXX	XXXCCHHHHTTHHHHHHCCEECCCCCCCCTTCEEEEEEECTTCHHHHHHHHHHHHHHHHCTTEEEEEEECCCCCCCCTHHHHHHHHHTCCCCCCCCCHHHHHHHHHCCCCCCCHHHHHHHHHHHHHTTCCTTCCEEEETTEEECCCCCXXXXXXXXXXXXXXX	XXXCCHHHHTTHHHHHHCCEECCCCCCCCTTCEEEEEEECTTCHHHHHHHHHHHHHHHHCTTEEEEEEECCCCCCCCTHHHHHHHHHTGGGGGGCCCHHHHHHHHHCCCCCCCHHHHHHHHHHHHHTTCCTTCCEEEETTEEECCCCCXXXXXXXXXXXXXXX
train	5222	4W5XB	119	HMEMDKRMKSLAMTAFFGELSTLDIMALIMSIFKRHPNNTIFSVDKDGQFMIDFEYDNYKASQYLDLTLTPISGDECKTHASSIAEQLASVDIIKEDISEYIKTTPRLKRFIKKYRNRS	XXCCCHHHHHHHHTTTTTTCCHHHHHHHHHHHHCCCCSEEEEEECTTSCEEEEEECSSCBGGGGGTCCCEECCHHHHHHTHHHHHHHHHHHHHHHHCHHHHHHTCHHHHHHHHHHTCCX	XXCCCHHHHHHHHCCCCCCCCHHHHHHHHHHHHCCCCCEEEEEECCCCCEEEEEECCCCEHHHHHCCCCEECCHHHHHHCHHHHHHHHHHHHHHHHCHHHHHHCCHHHHHHHHHHCCCX	XXCCCHHHHHHHHCCCCCCCCHHHHHHHHHHHHCCCCCEEEEEECCCCCEEEEEECCCCCCCCCCCCCCEECCHHHHHHCHHHHHHHHHHHHHHHHCHHHHHHCCHHHHHHHHHHCCCX	XXCCCHHHHHHHHTTTTTTCCHHHHHHHHHHHHCCCCCEEEEEECTTCCEEEEEECCCCCCCCCCTCCCEECCHHHHHHTHHHHHHHHHHHHHHHHCHHHHHHTCHHHHHHHHHHTCCX	XXCCCHHHHHHHHTTTTTTCCHHHHHHHHHHHHCCCCCEEEEEECTTCCEEEEEECCCCCGGGGGTCCCEECCHHHHHHTHHHHHHHHHHHHHHHHCHHHHHHTCHHHHHHHHHHTCCX
train	5223	5OMTA	110	AARYDDVLYFPASRYPETGAHISDAIKAGHADVCTIERSGADKRRQESLKGIPTKPGFDRDEWPMAMCEEGGKGASVRYVSSSDNRGAGSWVGNRLNGYADGTRILFIVQ	XCCCSEEEECCTTTSHHHHHHHHHHHHTTCCSEEEBCCTTHHHHHHHHHTTCCCBTTEEEEEESCTTBTTCSTTCEEEEEEHHHHHHHHHHHHHHHTTSCTTCEEEEECC	XCCCCEEEECCCCCCHHHHHHHHHHHHCCCCCEEEECCCCHHHHHHHHHCCCCCECCEEEEEECCCCECCCCCCCEEEEEEHHHHHHHHHHHHHHHCCCCCCCEEEEECC	XCCCCEEEECCCCCCHHHHHHHHHHHHCCCCCEEECCCCCHHHHHHHHHCCCCCCCCEEEEEECCCCCCCCCCCCEEEEEEHHHHHHHHHHHHHHHCCCCCCCEEEEECC	XCCCCEEEECCTTTCHHHHHHHHHHHHTTCCCEEECCCTTHHHHHHHHHTTCCCCTTEEEEEECCTTCTTCCTTCEEEEEEHHHHHHHHHHHHHHHTTCCTTCEEEEECC	XCCCCEEEECCTTTCHHHHHHHHHHHHTTCCCEEECCCTTHHHHHHHHHTTCCCCTTEEEEEECCTTCTTCCTTCEEEEEEHHHHHHHHHHHHHHHTTCCTTCEEEEECC
train	5224	3HI2D	101	GSHMEKRTPHTRLSQVKKLVNAGQVRTTRSALLNADELGLDFDGMCNVIIGLSESDFYKSMTTYSDHTIWQDVYRPRLVTGQVYLKITVIHDVLIVSFKEK	XXXXCBSSCSSCHHHHHHHHHTTCEEEEHHHHHHHHHTTCCHHHHHHHHHHCCGGGEEEEECCXXXCCCCEEEECCEETTEECCEEEEEETTEEEEECXXX	XXXXCECCCCCCHHHHHHHHHCCCEEEEHHHHHHHHHCCCCHHHHHHHHHHCCHHHEEEEECCXXXCCCCEEEECCEECCEECCEEEEEECCEEEEECXXX	XXXXCCCCCCCCHHHHHHHHHCCCEEEEHHHHHHHHHCCCCHHHHHHHHHHCCCCCEEEEECCXXXCCCCEEEECCEECCEECCEEEEEECCEEEEECXXX	XXXXCCCCCCCCHHHHHHHHHTTCEEEEHHHHHHHHHTTCCHHHHHHHHHHCCCCCEEEEECCXXXCCCCEEEECCEETTEECCEEEEEETTEEEEECXXX	XXXXCCCCCCCCHHHHHHHHHTTCEEEEHHHHHHHHHTTCCHHHHHHHHHHCCGGGEEEEECCXXXCCCCEEEECCEETTEECCEEEEEETTEEEEECXXX
train	5225	3EO4C	164	SNANCKKIGEDSKIIIRQITDNDLELLMAWRSNPLIYKFFYIQKEPLKWEEHYSWWMSRENRVDWIILLRENNTIRKVGSVNVSQLNTDNPEIGILIGEFFLWGKHIGRHSVSLVLKWLKNIGYKKAHARILENNIRSIKLFESLGFKKTKKGRENEWIYEVNL	XXXXXXXXXXCCEEEEEECCGGGHHHHHHHHTCHHHHTTSSSCCSCCCHHHHHHHHHTCCSEEEEEEEEEETTEEEEEEEEEEECTTSSSCEEEEEECSGGGTTSSHHHHHHHHHHHHHHHHTCSEEEEEEETTCHHHHHHHHHTTCEEEEECSTTEEEEEEEC	XXXXXXXXXXCCEEEEEECCHHHHHHHHHHHCCHHHHCCCCCCCCCCCHHHHHHHHHCCCCEEEEEEEEEECCEEEEEEEEEEECCCCCCCEEEEEECCHHHCCCCHHHHHHHHHHHHHHHHCCCEEEEEEECCCHHHHHHHHHCCCEEEEECCCCEEEEEEEC	XXXXXXXXXXCCEEEEEECCCCCHHHHHHHHCCHHHHCCCCCCCCCCCHHHHHHHHHCCCCEEEEEEEEEECCEEEEEEEEEEECCCCCCCEEEEEECCCCCCCCCHHHHHHHHHHHHHHHHCCCEEEEEEECCCHHHHHHHHHCCCEEEEECCCCEEEEEEEC	XXXXXXXXXXCCEEEEEECCCCCHHHHHHHHTCHHHHTTCCCCCCCCCHHHHHHHHHTCCCEEEEEEEEEETTEEEEEEEEEEECTTCCCCEEEEEECCCCCTTCCHHHHHHHHHHHHHHHHTCCEEEEEEETTCHHHHHHHHHTTCEEEEECCTTEEEEEEEC	XXXXXXXXXXCCEEEEEECCGGGHHHHHHHHTCHHHHTTCCCCCCCCCHHHHHHHHHTCCCEEEEEEEEEETTEEEEEEEEEEECTTCCCCEEEEEECCGGGTTCCHHHHHHHHHHHHHHHHTCCEEEEEEETTCHHHHHHHHHTTCEEEEECCTTEEEEEEEC
train	5226	2XPPA	145	MDPGTVLEISRSLKKRMQDILKKDNANNLEGRPATGKIENVEEISDILMSKALQESLLDEGILDEIKGWLEPLPDKSMPNIKIRKRLLDVLKTMKIHKEHLVTSGVGKIVYFYSINPKESKEVRASAKALVQKWTNEVFKPEGGD	XXXCHHHHHHHHHHHHHHHHHHHHHHHHHHTSCCCHHHHHHHHHHHHHTCTTTHHHHHHTTHHHHHHHHHSCCTTSCCCCHHHHHHHHHHHHTSCCCHHHHHHHCHHHHHHHHHHCTTSCHHHHHHHHHHHHHHHHHHTCXXXXX	XXXCHHHHHHHHHHHHHHHHHHHHHHHHHHCCCCCHHHHHHHHHHHHHCCCCCHHHHHHCCHHHHHHHHHCCCCCCCCCCHHHHHHHHHHHHCCCCCHHHHHHHCHHHHHHHHHHCCCCCHHHHHHHHHHHHHHHHHHCCXXXXX	XXXCHHHHHHHHHHHHHHHHHHHHHHHHHHCCCCCHHHHHHHHHHHHHCCCCCHHHHHHCCHHHHHHHHHCCCCCCCCCCHHHHHHHHHHHHCCCCCHHHHHHHCHHHHHHHHHHCCCCCHHHHHHHHHHHHHHHHHHCCXXXXX	XXXCHHHHHHHHHHHHHHHHHHHHHHHHHHTCCCCHHHHHHHHHHHHHTCTTTHHHHHHTTHHHHHHHHHCCCTTCCCCCHHHHHHHHHHHHTCCCCHHHHHHHCHHHHHHHHHHCTTCCHHHHHHHHHHHHHHHHHHTCXXXXX	XXXCHHHHHHHHHHHHHHHHHHHHHHHHHHTCCCCHHHHHHHHHHHHHTCTTTHHHHHHTTHHHHHHHHHCCCTTCCCCCHHHHHHHHHHHHTCCCCHHHHHHHCHHHHHHHHHHCTTCCHHHHHHHHHHHHHHHHHHTCXXXXX
train	5227	4GIPB	81	LDPAALMQIGVIPTNVRQLMYYTEASSAFIVVKLMPTIDSPISGCNITSISSYNATVTKLLQPIGENLETIRNQLIPTRRR	CCHHHHHTTTEEEEEEEEEEEEEEEEEEEEEEECSCCCCSCBCSCCCHHHHHHHHHHHHHTHHHHHHHHHHHHHCEESSCC	CCHHHHHCCCEEEEEEEEEEEEEEEEEEEEEEECCCCCCCCECCCCCHHHHHHHHHHHHHCHHHHHHHHHHHHHCEECCCC	CCHHHHHCCCEEEEEEEEEEEEEEEEEEEEEEECCCCCCCCCCCCCCHHHHHHHHHHHHHCHHHHHHHHHHHHHCEECCCC	CCHHHHHTTTEEEEEEEEEEEEEEEEEEEEEEECCCCCCCCCCCCCCHHHHHHHHHHHHHTHHHHHHHHHHHHHCEECCCC	CCHHHHHTTTEEEEEEEEEEEEEEEEEEEEEEECCCCCCCCCCCCCCHHHHHHHHHHHHHTHHHHHHHHHHHHHCEECCCC
train	5228	4NSXA	684	MSIDLKKRKVEEDVRSRGKNSKIFSPFRIIGNVSNGVPFATGTLGSTFYIVTCVGKTFQIYDANTLHLLFVSEKETPSSIVALSAHFHYVYAAYENKVGIYKRGIEEHLLELETDANVEHLCIFGDYLCASTDDNSIFIYKKSDPQDKYPSEFYTKLTVTEIQGGEIVSLQHLATYLNKLTVVTKSNVLLFNVRTGKLVFTSNEFPDQITTAEPAPVLDIIALGTVTGEVIMFNMRKGKRIRTIKIPQSRISSLSFRTDGSSHLSVGTSSGDLIFYDLDRRSRIHVLKNIHRESYGGVTQATFLNGQPIIVTSGGDNSLKEYVFDPSLSQGSGDVVVQPPRYLRSRGGHSQPPSYIAFADSQSHFMLSASKDRSLWSFSLRKDAQSQEMSQRLHKKQDGGRVGGSTIKSKFPEIVALAIENARIGEWENIITAHKDEKFARTWDMRNKRVGRWTFDTTDDGFVKSVAMSQCGNFGFIGSSNGSITIYNMQSGILRKKYKLHKRAVTGISLDGMNRKMVSCGLDGIVGFYDFNKSTLLGKLKLDAPITAMVYHRSSDLFALALDDLSIVVIDAVTQRVVRQLWGHSNRITAFDFSPEGRWIVSASLDSTIRTWDLPTGGCIDGIIVDNVATNVKFSPNGDLLATTHVTGNGICIWTNRAQFKTVSTRTIDESEFARMALPSTSVR	XXXXXXXXXXXXXXXXXXXCCSSEEEEEEESCCCCSSCCEEEEETTEEEEEEECSSCEEEEETTTCCEEEECSSCCSSCCCEEEEETTEEEEEETTEEEEEETTEEEEEEECSSSSCEEEEEEETTEEEEEETTSEEEEEECSSTTSSSCCEEEEEEECCTTTCSSEEEEECCTTCTTEEEEEESSCEEEEETTTCCEEEECCCCSSCEEEEEECSSTTEEEEEESSSEEEEEETTTTEEEEEEECTTCCEEEEEECCSSSCEEEEEETTSCEEEEETTTTEEEEEETTSSCGGGTSCSEEEECTTSSEEEEECSSSEEEEEECCCXXXXXXXXXXXCCCEEEEEEECCSSCEEEEEECCTTSCEEEEEETTSCEEEEECSTTCCEEECBCCXXXXXXXXXXXXXXXXCCCCCEEEEEECSTTTTTSCCEEEEETTCSEEEEEETTTTEEEEEEEECSSSCCEEEEEECTTSCEEEEEETTSEEEEEETTTCCEEEEEECCSSCEEEEEECTTSCEEEEEETTSEEEEEESSSCCEEEEEECSSCEEEEEEETTTTEEEEEETTSCEEEEETTTTEEEEEECCCSSCEEEEEECTTSSEEEEEETTSEEEEEETTTTEEEEEEECSSCEEEEEECSSTTEEEEEESSCSSEEEEEETTCXXXXCCCCCCSSCCEECCCCCTTCC	XXXXXXXXXXXXXXXXXXXCCCCEEEEEEECCCCCCCCCEEEEECCEEEEEEECCCCEEEEECCCCCEEEECCCCCCCCCCEEEEECCEEEEEECCEEEEEECCEEEEEEECCCCCCEEEEEEECCEEEEEECCCEEEEEECCCCCCCCCCEEEEEEECCCCCCCCEEEEECCCCCCCEEEEEECCCEEEEECCCCCEEEECCCCCCCEEEEEECCCCCEEEEEECCCEEEEEECCCCEEEEEEECCCCCEEEEEECCCCCCEEEEEECCCCEEEEECCCCEEEEEECCCCCHHHCCCCEEEECCCCCEEEEECCCCEEEEEECCCXXXXXXXXXXXCCCEEEEEEECCCCCEEEEEECCCCCCEEEEEECCCCEEEEECCCCCCEEECECCXXXXXXXXXXXXXXXXCCCCCEEEEEECCCCCCCCCCEEEEECCCCEEEEEECCCCEEEEEEEECCCCCCEEEEEECCCCCEEEEEECCCEEEEEECCCCCEEEEEECCCCCEEEEEECCCCCEEEEEECCCEEEEEECCCCCEEEEEECCCCEEEEEEECCCCEEEEEECCCCEEEEECCCCEEEEEECCCCCCEEEEEECCCCCEEEEEECCCEEEEEECCCCEEEEEEECCCCEEEEEECCCCCEEEEEECCCCCEEEEEECCCXXXXCCCCCCCCCCEECCCCCCCCC	XXXXXXXXXXXXXXXXXXXCCCCEEEEEEECCCCCCCCCEEEEECCEEEEEEECCCCEEEEECCCCCEEEECCCCCCCCCCEEEEECCEEEEEECCEEEEEECCEEEEEEECCCCCCEEEEEEECCEEEEEECCCEEEEEECCCCCCCCCCEEEEEEECCCCCCCCEEEEECCCCCCCEEEEEECCCEEEEECCCCCEEEECCCCCCCEEEEEECCCCCEEEEEECCCEEEEEECCCCEEEEEEECCCCCEEEEEECCCCCCEEEEEECCCCEEEEECCCCEEEEEECCCCCCCCCCCCEEEECCCCCEEEEECCCCEEEEEECCCXXXXXXXXXXXCCCEEEEEEECCCCCEEEEEECCCCCCEEEEEECCCCEEEEECCCCCCEEECCCCXXXXXXXXXXXXXXXXCCCCCEEEEEECCCCCCCCCCEEEEECCCCEEEEEECCCCEEEEEEEECCCCCCEEEEEECCCCCEEEEEECCCEEEEEECCCCCEEEEEECCCCCEEEEEECCCCCEEEEEECCCEEEEEECCCCCEEEEEECCCCEEEEEEECCCCEEEEEECCCCEEEEECCCCEEEEEECCCCCCEEEEEECCCCCEEEEEECCCEEEEEECCCCEEEEEEECCCCEEEEEECCCCCEEEEEECCCCCEEEEEECCCXXXXCCCCCCCCCCEECCCCCCCCC	XXXXXXXXXXXXXXXXXXXCCCCEEEEEEECCCCCCCCCEEEEETTEEEEEEECCCCEEEEETTTCCEEEECCCCCCCCCCEEEEETTEEEEEETTEEEEEETTEEEEEEECCCCCCEEEEEEETTEEEEEETTCEEEEEECCCTTCCCCCEEEEEEECCTTTCCCEEEEECCTTCTTEEEEEECCCEEEEETTTCCEEEECCCCCCCEEEEEECCCTTEEEEEECCCEEEEEETTTTEEEEEEECTTCCEEEEEECCCCCCEEEEEETTCCEEEEETTTTEEEEEETTCCCCCCTCCCEEEECTTCCEEEEECCCCEEEEEECCCXXXXXXXXXXXCCCEEEEEEECCCCCEEEEEECCTTCCEEEEEETTCCEEEEECCTTCCEEECCCCXXXXXXXXXXXXXXXXCCCCCEEEEEECCTTTTTCCCEEEEETTCCEEEEEETTTTEEEEEEEECCCCCCEEEEEECTTCCEEEEEETTCEEEEEETTTCCEEEEEECCCCCEEEEEECTTCCEEEEEETTCEEEEEECCCCCEEEEEECCCCEEEEEEETTTTEEEEEETTCCEEEEETTTTEEEEEECCCCCCEEEEEECTTCCEEEEEETTCEEEEEETTTTEEEEEEECCCCEEEEEECCCTTEEEEEECCCCCEEEEEETTCXXXXCCCCCCCCCCEECCCCCTTCC	XXXXXXXXXXXXXXXXXXXCCCCEEEEEEECCCCCCCCCEEEEETTEEEEEEECCCCEEEEETTTCCEEEECCCCCCCCCCEEEEETTEEEEEETTEEEEEETTEEEEEEECCCCCCEEEEEEETTEEEEEETTCEEEEEECCCTTCCCCCEEEEEEECCTTTCCCEEEEECCTTCTTEEEEEECCCEEEEETTTCCEEEECCCCCCCEEEEEECCCTTEEEEEECCCEEEEEETTTTEEEEEEECTTCCEEEEEECCCCCCEEEEEETTCCEEEEETTTTEEEEEETTCCCGGGTCCCEEEECTTCCEEEEECCCCEEEEEECCCXXXXXXXXXXXCCCEEEEEEECCCCCEEEEEECCTTCCEEEEEETTCCEEEEECCTTCCEEECCCCXXXXXXXXXXXXXXXXCCCCCEEEEEECCTTTTTCCCEEEEETTCCEEEEEETTTTEEEEEEEECCCCCCEEEEEECTTCCEEEEEETTCEEEEEETTTCCEEEEEECCCCCEEEEEECTTCCEEEEEETTCEEEEEECCCCCEEEEEECCCCEEEEEEETTTTEEEEEETTCCEEEEETTTTEEEEEECCCCCCEEEEEECTTCCEEEEEETTCEEEEEETTTTEEEEEEECCCCEEEEEECCCTTEEEEEECCCCCEEEEEETTCXXXXCCCCCCCCCCEECCCCCTTCC
train	5229	3KP1F	121	MKRADDFQQRRAHLANLSDEELQTRFWEMAEKIVDPLLDLGKKNTTPSIERSVLLRMGFSSLEAKAIVDKTMDRGLMGKGAGHIVYKIAKEKNISVREAGLALSEGKYWDDAIQIFKGGVK	XXXXXCHHHHGGGTTTCCHHHHHHHHHHHHHHHHHHHHHHHHHEECHHHHHHHHHHHTCCHHHHHHHHHHHHHTTCGGGCHHHHHHHHHHHHTCCHHHHHHHHHTTCSHHHHHCXXXXXXX	XXXXXCHHHHHHHCCCCCHHHHHHHHHHHHHHHHHHHHHHHHHEECHHHHHHHHHHHCCCHHHHHHHHHHHHHCCCHHHCHHHHHHHHHHHHCCCHHHHHHHHHCCCCHHHHHCXXXXXXX	XXXXXCHHHHCCCCCCCCHHHHHHHHHHHHHHHHHHHHHHHHHEECHHHHHHHHHHHCCCHHHHHHHHHHHHHCCCCCCCHHHHHHHHHHHHCCCHHHHHHHHHCCCCHHHHHCXXXXXXX	XXXXXCHHHHCCCTTTCCHHHHHHHHHHHHHHHHHHHHHHHHHEECHHHHHHHHHHHTCCHHHHHHHHHHHHHTTCCCCCHHHHHHHHHHHHTCCHHHHHHHHHTTCCHHHHHCXXXXXXX	XXXXXCHHHHGGGTTTCCHHHHHHHHHHHHHHHHHHHHHHHHHEECHHHHHHHHHHHTCCHHHHHHHHHHHHHTTCGGGCHHHHHHHHHHHHTCCHHHHHHHHHTTCCHHHHHCXXXXXXX
train	5230	5DP2A	342	SNAKIPNPQPVQLRIPSYGLLKNLTWMPQERRKPKSTEVEVQIKAVPVNFREVLNVLGIFQEYIKKRYRSGIISAENLTFGVEGVGTVVAVGSDVSQWKVGDEVILAYPGNAFSSFVICSPDDLLAKPSDLSMVEAATIFMSFFTAYYGLHNLAKVQPGERVLIHAASGGAGQAAVQLAQFFGSEVFATTSPHKISVLREQGIKHVMNSRTTEFASEVRELTQGNGVDVIFNSLTHGEYIPKNIDILAPGGRYIEIGRLNIWSHEQVSQRRPDVKYFPFDMSDEFVRDKQFHAKLWDDLALLFESGSLKPLPYKVFPSEDVVEAFRHLQHSKHIGKIVVTMP	XXXXXXXCCCEEEECSSSSCGGGCEEEECCCCCCCTTCEEEEEEEEEECHHHHHHHHTSSCCCCGGGBGGGCCSGGGBCCCSEEEEEEEEECTTCCSCCTTCEEEEESCSCCSBSEEEECGGGEEECCTTSCHHHHTTSHHHHHHHHHHHTTTTCCCTTCEEEETTTTSHHHHHHHHHHHHTTCEEEEEECGGGHHHHHHTTCSEEEECSSTTHHHHHHHHTTTCCEEEEEECCCSTTHHHHHHHTEEEEEEEEECCCSSCCCHHHHHHHCTTCEEEECCHHHHHHHCTHHHHHHHHHHHHHHHHTSSCCCCEEEEEGGGHHHHHHHHHTTCCSSEEEEECC	XXXXXXXCCCEEEECCCCCCHHHCEEEECCCCCCCCCCEEEEEEEEEECHHHHHHHHCCCCCCCHHHEHHHCCCHHHECCCCEEEEEEEEECCCCCCCCCCCEEEEECCCCCCECEEEECHHHEEECCCCCCHHHHCCCHHHHHHHHHHHCCCCCCCCCCEEEECCCCCHHHHHHHHHHHHCCCEEEEEECHHHHHHHHHCCCCEEEECCCCCHHHHHHHHCCCCCEEEEEECCCCCCHHHHHHHCEEEEEEEEECCCCCCCCHHHHHHHCCCCEEEECCHHHHHHHCCHHHHHHHHHHHHHHHHCCCCCCCEEEEEHHHHHHHHHHHHCCCCCCEEEEECC	XXXXXXXCCCEEEECCCCCCCCCCEEEECCCCCCCCCCEEEEEEEEEECHHHHHHHHCCCCCCCCCCCCCCCCCCCCCCCCCEEEEEEEEECCCCCCCCCCCEEEEECCCCCCCCEEEECCCCEEECCCCCCHHHHCCCHHHHHHHHHHHCCCCCCCCCCEEEECCCCCHHHHHHHHHHHHCCCEEEEEECCCCHHHHHHCCCCEEEECCCCCHHHHHHHHCCCCCEEEEEECCCCCCHHHHHHHCEEEEEEEEECCCCCCCCHHHHHHHCCCCEEEECCHHHHHHHCCHHHHHHHHHHHHHHHHCCCCCCCEEEEECCCHHHHHHHHHCCCCCCEEEEECC	XXXXXXXCCCEEEECCCCCCCCCCEEEECCCCCCCTTCEEEEEEEEEECHHHHHHHHTCCCCCCCCCCCCCCCCCCCCCCCCEEEEEEEEECTTCCCCCTTCEEEEECCCCCCCCEEEECCCCEEECCTTCCHHHHTTCHHHHHHHHHHHTTTTCCCTTCEEEETTTTCHHHHHHHHHHHHTTCEEEEEECCCCHHHHHHTTCCEEEECCCTTHHHHHHHHTTTCCEEEEEECCCCTTHHHHHHHTEEEEEEEEECCCCCCCCHHHHHHHCTTCEEEECCHHHHHHHCTHHHHHHHHHHHHHHHHTCCCCCCEEEEECCCHHHHHHHHHTTCCCCEEEEECC	XXXXXXXCCCEEEECCCCCCGGGCEEEECCCCCCCTTCEEEEEEEEEECHHHHHHHHTCCCCCCGGGCGGGCCCGGGCCCCCEEEEEEEEECTTCCCCCTTCEEEEECCCCCCCCEEEECGGGEEECCTTCCHHHHTTCHHHHHHHHHHHTTTTCCCTTCEEEETTTTCHHHHHHHHHHHHTTCEEEEEECGGGHHHHHHTTCCEEEECCCTTHHHHHHHHTTTCCEEEEEECCCCTTHHHHHHHTEEEEEEEEECCCCCCCCHHHHHHHCTTCEEEECCHHHHHHHCTHHHHHHHHHHHHHHHHTCCCCCCEEEEEGGGHHHHHHHHHTTCCCCEEEEECC
train	5231	3CVJD	243	GMTSSFTDYCKFFNRILSEVQETQEQAIIKGAHLVSEAVMNGGRFYVFGSGHSHMIAEEIYNRAGGLALVTAILPPELMLHERPNKSTYLERIEGLSKSYLKLHQVTNKDVIMIISNSGRNTVPVEMAIESRNIGAKVIAMTSMKHSQKVTSRHKSGKKLYEYADVVLDNGAPVGDAGFQIANSEIYSGATSDSIGCFLAQALIVETLHLLVQQGFEPPVFKSSNVDGADLYNDKIFNEYVKW	XCCCCHHHHHHHHHHHHHHHHHHSHHHHHHHHHHHHHHHHTTCCEEEEESGGGHHHHHHTSSSTTCBTTEEEECCGGGSSSSSTTHHHHHTTCTTHHHHHHHHTTCCTTCEEEEECSSCCSHHHHHHHHHHHHHTCEEEEEECHHHHHHSCCCSTTSCCGGGGCSEEEECCCCTTSCCEECTTSSCEECCCHHHHHHHHHHHHHHHHHHHHHHTTCCCCBCCCTTSTTHHHHHHHHHHHHCCC	XCCCCHHHHHHHHHHHHHHHHHHCHHHHHHHHHHHHHHHHCCCCEEEEECHHHHHHHHHCCCCCCCECCEEEECCHHHCCCCCCCHHHHHCCCCCHHHHHHHHCCCCCCCEEEEECCCCCCHHHHHHHHHHHHHCCEEEEEECHHHHHHCCCCCCCCCCHHHHCCEEEECCCCCCCCCEECCCCCCEECCCHHHHHHHHHHHHHHHHHHHHHHCCCCCCECCCCCCCCHHHHHHHHHHHHCCC	XCCCCHHHHHHHHHHHHHHHHHHCHHHHHHHHHHHHHHHHCCCCEEEEECCCCHHHHHHCCCCCCCCCCEEEECCCCCCCCCCCCHHHHHCCCCCHHHHHHHHCCCCCCCEEEEECCCCCCHHHHHHHHHHHHHCCEEEEEECHHHHHHCCCCCCCCCCCCCCCCEEEECCCCCCCCCEECCCCCCEECCCHHHHHHHHHHHHHHHHHHHHHHCCCCCCCCCCCCCCCHHHHHHHHHHHHCCC	XCCCCHHHHHHHHHHHHHHHHHHCHHHHHHHHHHHHHHHHTTCCEEEEECCCCHHHHHHTCCCTTCCTTEEEECCCCCCCCCCTTHHHHHTTCTTHHHHHHHHTTCCTTCEEEEECCCCCCHHHHHHHHHHHHHTCEEEEEECHHHHHHCCCCCTTCCCCCCCCCEEEECCCCTTCCCEECTTCCCEECCCHHHHHHHHHHHHHHHHHHHHHHTTCCCCCCCCTTCTTHHHHHHHHHHHHCCC	XCCCCHHHHHHHHHHHHHHHHHHCHHHHHHHHHHHHHHHHTTCCEEEEECGGGHHHHHHTCCCTTCCTTEEEECCGGGCCCCCTTHHHHHTTCTTHHHHHHHHTTCCTTCEEEEECCCCCCHHHHHHHHHHHHHTCEEEEEECHHHHHHCCCCCTTCCCGGGGCCEEEECCCCTTCCCEECTTCCCEECCCHHHHHHHHHHHHHHHHHHHHHHTTCCCCCCCCTTCTTHHHHHHHHHHHHCCC
train	5232	3CJJA	219	MAQNITARIGEPLVLKCKGAPKKPPQRLEWKLNTGRTEAWKVLSPQGGGPWDSVARVLPNGSLFLPAVGIQDEGIFRCQAMNRNGKETKSNYRVRVYQIPGKPEIVDSASELTAGVPNKVGTCVSEGSYPAGTLSWHLDGKPLVPNEKGVSVKEQTRRHPETGLFTLQSELMVTPARGGDPRPTFSCSFSPGLPRHRALRTAPIQPRVWEPVPLEEVQL	CCEEEEEETTSCEEECCTTCCSSSSCCEEEEEEETTCCSCEEECTTCCCCSSCSCEECTTSCEEESSCCGGGCEEEEEEEECSSSSEEEEEEEEEEEBCCCCCEEESCCSEEETTSCEEEEEEEEEEEBSCCEEEEEETTEECCTTSTTEEEEEEEEECTTTCCEEEEEEEEECCCTTCCSSCCEEEEEECSSSSCCCEECCCBCCEEECCCCCCCCCC	CCEEEEEECCCCEEECCCCCCCCCCCCEEEEEEECCCCCCEEECCCCCCCCCCCCEECCCCCEEECCCCHHHCEEEEEEEECCCCCEEEEEEEEEEEECCCCCEEECCCCEEECCCCEEEEEEEEEEEECCCEEEEEECCEECCCCCCCEEEEEEEEECCCCCCEEEEEEEEECCCCCCCCCCCEEEEEECCCCCCCCEECCCECCEEECCCCCCCCCC	CCEEEEEECCCCEEECCCCCCCCCCCCEEEEEEECCCCCCEEECCCCCCCCCCCCEECCCCCEEECCCCCCCCEEEEEEEECCCCCEEEEEEEEEEECCCCCCEEECCCCEEECCCCEEEEEEEEEEECCCCEEEEEECCEECCCCCCCEEEEEEEEECCCCCCEEEEEEEEECCCCCCCCCCCEEEEEECCCCCCCCEECCCCCCEEECCCCCCCCCC	CCEEEEEETTCCEEECCTTCCCCCCCCEEEEEEETTCCCCEEECTTCCCCCCCCCEECTTCCEEECCCCCCCCEEEEEEEECCCCCEEEEEEEEEEECCCCCCEEECCCCEEETTCCEEEEEEEEEEECCCCEEEEEETTEECCTTCTTEEEEEEEEECTTTCCEEEEEEEEECCCTTCCCCCCEEEEEECCCCCCCCEECCCCCCEEECCCCCCCCCC	CCEEEEEETTCCEEECCTTCCCCCCCCEEEEEEETTCCCCEEECTTCCCCCCCCCEECTTCCEEECCCCGGGCEEEEEEEECCCCCEEEEEEEEEEECCCCCCEEECCCCEEETTCCEEEEEEEEEEECCCCEEEEEETTEECCTTCTTEEEEEEEEECTTTCCEEEEEEEEECCCTTCCCCCCEEEEEECCCCCCCCEECCCCCCEEECCCCCCCCCC
train	5233	5W93B	137	GGLGPSDRQLLLFYLEQAEANLTTLTDAVDAFFTAVATNQPPKIFVAHSKFVILSAHKLVFIGDTLSRQAKAADVRSQVTHYSNLLSDLLRGIVATTKAAALQYPSPSAAQDMVDRVKELGHSTQQFRRVLGQLAAA	XXXCHHHHHHHHHHHHHHHHHHHHHHHHHHHHHHHHHTTCCHHHHHHHHHHHHHHHHHHHHHHHHHHHHCCCHHHHHHHHHHHHHHHHHHHHHHHHHHHHHHTCSCHHHHHHHHHHHHHHHHHHHHHHHHHHHHHCX	XXXCHHHHHHHHHHHHHHHHHHHHHHHHHHHHHHHHHCCCCHHHHHHHHHHHHHHHHHHHHHHHHHHHHCCCHHHHHHHHHHHHHHHHHHHHHHHHHHHHHHCCCCHHHHHHHHHHHHHHHHHHHHHHHHHHHHHCX	XXXCHHHHHHHHHHHHHHHHHHHHHHHHHHHHHHHHHCCCCHHHHHHHHHHHHHHHHHHHHHHHHHHHHCCCHHHHHHHHHHHHHHHHHHHHHHHHHHHHHHCCCCHHHHHHHHHHHHHHHHHHHHHHHHHHHHHCX	XXXCHHHHHHHHHHHHHHHHHHHHHHHHHHHHHHHHHTTCCHHHHHHHHHHHHHHHHHHHHHHHHHHHHCCCHHHHHHHHHHHHHHHHHHHHHHHHHHHHHHTCCCHHHHHHHHHHHHHHHHHHHHHHHHHHHHHCX	XXXCHHHHHHHHHHHHHHHHHHHHHHHHHHHHHHHHHTTCCHHHHHHHHHHHHHHHHHHHHHHHHHHHHCCCHHHHHHHHHHHHHHHHHHHHHHHHHHHHHHTCCCHHHHHHHHHHHHHHHHHHHHHHHHHHHHHCX
train	5234	5IJ6A	355	MHHHHHHSSGRENLYFQGMRYVIMQSRDIRENLATEDYLLNTLSFEEPLVLFYIQEPCVILGRNQNAYEEIDLAYAREKGIVITRRLSGGGAVYDDLGNVSFSFVVQEGHQAFGDFKAFTKPIIEALHKMGATGAEISGRNDLLIDGKKFSGNAMYTKKGKMYTHGTLMYDVDLAEVQRVLTVSKKKIESKGTKSVRGRVTNLRPYLDEKYQQLTIEEFRNRLLMELFDVESLTEIAEKEYVLTKADQQEIRKLVAEVYGNEAWIFGEAPKFTIKKEEKFKGGIVDARLTVEKGKIIELTIYGDYFAKKETTEIVAALLGVDYQYSSIWQALAAFNFEDYFVNITKEEFVHLLVD	XXXXXXXXXXXXXXXXXCCEEEECCCCCHHHHHHHHHHHHHTCBTTBCEEEEECCSSEEEECTTCCHHHHBCHHHHHHHTCEEEECSSCSCCEEECTTEEEEEEEEECCTTTTTCHHHHHHHHHHHHHHTTCTTCEEETTTEEEETTEEEEEEEEEEETTEEEEEEEEESSCCHHHHHHHBCXXXXXXXXXXXXXXXXCBCCSGGGSCGGGTTCCHHHHHHHHHHHHTTCSSGGGGGGGBCCCCHHHHHHHHHHHHHTTTCHHHHHCCCCCCSEEEEEEETTEEEEEEEEEETTEEEEEEEEESCCCSSCTHHHHHHHTTCBSSHHHHHHHTTTCCHHHHSTTCCHHHHHHHHHC	XXXXXXXXXXXXXXXXXCCEEEECCCCCHHHHHHHHHHHHHCCECCECEEEEECCCCEEEECCCCCHHHHECHHHHHHHCCEEEECCCCCCCEEECCCEEEEEEEEECCCCCCCCHHHHHHHHHHHHHHCCCCCCEEECCCEEEECCEEEEEEEEEEECCEEEEEEEEECCCCHHHHHHHECXXXXXXXXXXXXXXXXCECCCHHHCCHHHCCCCHHHHHHHHHHHHCCCCCHHHHHHHECCCCHHHHHHHHHHHHHCCCCHHHHHCCCCCCCEEEEEEECCEEEEEEEEEECCEEEEEEEEECCCCCCCCHHHHHHHCCCECCHHHHHHHCCCCCHHHHCCCCCHHHHHHHHHC	XXXXXXXXXXXXXXXXXCCEEEECCCCCHHHHHHHHHHHHHCCCCCCCEEEEECCCCEEEECCCCCHHHHCCHHHHHHHCCEEEECCCCCCCEEECCCEEEEEEEEECCCCCCCCHHHHHHHHHHHHHHCCCCCCEEECCCEEEECCEEEEEEEEEEECCEEEEEEEEECCCCHHHHHHHCCXXXXXXXXXXXXXXXXCCCCCCCCCCCCCCCCCHHHHHHHHHHHHCCCCCCCCCCCCCCCCCHHHHHHHHHHHHHCCCCHHHHHCCCCCCCEEEEEEECCEEEEEEEEEECCEEEEEEEEECCCCCCCCHHHHHHHCCCCCCHHHHHHHCCCCCHHHHCCCCCHHHHHHHHHC	XXXXXXXXXXXXXXXXXCCEEEECCCCCHHHHHHHHHHHHHTCCTTCCEEEEECCCCEEEECTTCCHHHHCCHHHHHHHTCEEEECCCCCCCEEECTTEEEEEEEEECCTTTTTCHHHHHHHHHHHHHHTTCTTCEEETTTEEEETTEEEEEEEEEEETTEEEEEEEEECCCCHHHHHHHCCXXXXXXXXXXXXXXXXCCCCCCCCCCCCCTTCCHHHHHHHHHHHHTTCCCCCCCCCCCCCCCHHHHHHHHHHHHHTTTCHHHHHCCCCCCCEEEEEEETTEEEEEEEEEETTEEEEEEEEECCCCCCCTHHHHHHHTTCCCCHHHHHHHTTTCCHHHHCTTCCHHHHHHHHHC	XXXXXXXXXXXXXXXXXCCEEEECCCCCHHHHHHHHHHHHHTCCTTCCEEEEECCCCEEEECTTCCHHHHCCHHHHHHHTCEEEECCCCCCCEEECTTEEEEEEEEECCTTTTTCHHHHHHHHHHHHHHTTCTTCEEETTTEEEETTEEEEEEEEEEETTEEEEEEEEECCCCHHHHHHHCCXXXXXXXXXXXXXXXXCCCCCGGGCCGGGTTCCHHHHHHHHHHHHTTCCCGGGGGGGCCCCCHHHHHHHHHHHHHTTTCHHHHHCCCCCCCEEEEEEETTEEEEEEEEEETTEEEEEEEEECCCCCCCTHHHHHHHTTCCCCHHHHHHHTTTCCHHHHCTTCCHHHHHHHHHC
train	5235	5VZ4B	245	HHHHHHGGWNLTTRSHHGFKGMWSCLEVAEACVGDVVCNAQLASYLKACSANGNPCDLKQCQAAIRFFYQNIPFNIAQMLAFCDCAQSDIPCQQSKEALHSKTCAVNMVPPPTCLSVIRSCQNDELCRRHYRTFQSKCWQRVTRKCHEDENCISTLSKQDLTCSGSDDCKAAYIDILGTVLQVQCTCRTITQSEESLCKIFQHMLHRKSCFNYPTLSNVKGMALYTRKHANKITLTGFHSPFNGE	XXXXXXXXXXXXXXXXXXXXXXCBHHHHHHHHHTSHHHHHHHHHHHHHTSSSSSSCCHHHHHHHHHHHHTSSCHHHHHHHHHCBCCSSCHHHHHHHHHHTTHHHHTCCSSCCBHHHHHHHHHTSHHHHHHHHHHHHHHCHHHHHHHTTCHHHHHTCCTTTSCCCCCHHHHHHHHTTTTSGGGSCCBSTTSCSTTHHHHHHHHHHHCGGGTCCXXXXXXXXXXXXXXXXXXXXXXXXXXXXXXXXX	XXXXXXXXXXXXXXXXXXXXXXCEHHHHHHHHHCCHHHHHHHHHHHHHCCCCCCCCCHHHHHHHHHHHHCCCCHHHHHHHHHCECCCCCHHHHHHHHHHCCHHHHCCCCCCCEHHHHHHHHHCCHHHHHHHHHHHHHHCHHHHHHHCCCHHHHHCCCCCCCCCCCCHHHHHHHHCCCCCHHHCCCECCCCCCCCHHHHHHHHHHHCHHHCCCXXXXXXXXXXXXXXXXXXXXXXXXXXXXXXXXX	XXXXXXXXXXXXXXXXXXXXXXCCHHHHHHHHHCCHHHHHHHHHHHHHCCCCCCCCCHHHHHHHHHHHHCCCCHHHHHHHHHCCCCCCCHHHHHHHHHHCCHHHHCCCCCCCCHHHHHHHHHCCHHHHHHHHHHHHHHCHHHHHHHCCCHHHHHCCCCCCCCCCCCHHHHHHHHCCCCCCCCCCCCCCCCCCCCHHHHHHHHHHHCCCCCCCXXXXXXXXXXXXXXXXXXXXXXXXXXXXXXXXX	XXXXXXXXXXXXXXXXXXXXXXCCHHHHHHHHHTCHHHHHHHHHHHHHTCCCCCCCCHHHHHHHHHHHHTCCCHHHHHHHHHCCCCCCCHHHHHHHHHHTTHHHHTCCCCCCCHHHHHHHHHTCHHHHHHHHHHHHHHCHHHHHHHTTCHHHHHTCCTTTCCCCCCHHHHHHHHTTTTCCCCCCCCCTTCCCTTHHHHHHHHHHHCCCCTCCXXXXXXXXXXXXXXXXXXXXXXXXXXXXXXXXX	XXXXXXXXXXXXXXXXXXXXXXCCHHHHHHHHHTCHHHHHHHHHHHHHTCCCCCCCCHHHHHHHHHHHHTCCCHHHHHHHHHCCCCCCCHHHHHHHHHHTTHHHHTCCCCCCCHHHHHHHHHTCHHHHHHHHHHHHHHCHHHHHHHTTCHHHHHTCCTTTCCCCCCHHHHHHHHTTTTCGGGCCCCCTTCCCTTHHHHHHHHHHHCGGGTCCXXXXXXXXXXXXXXXXXXXXXXXXXXXXXXXXX
train	5236	3H4YA	156	GMSVNGIEVAKPFIAATVNVLSTMAGIQPQPGKPYVKKNNVAKGDVSAVIGITGHKNGSISVTFTKSCAIALVKGMLGDDIQDILQDTKDAVGEVTNMISGQARAGLAEMGMVFQGSTPSVIMGDGHTISHVTKSPIMAIPFLTNHGEFTVEFCFE	XXCCTTCTTHHHHHHHHHHHHHHHHSCCCEECCCEEETTCCEEEEEEEEEEEEESSCEEEEEEECHHHHHHHHHHHHCSCCSCHHHHHHHHHHHHHHHHHHHHHHHHHHTTCCEEECCCEEEEEEEEEECCCCSSCEEEEEEEETTEEEEEEEEEC	XXCCCCCCCHHHHHHHHHHHHHHHHCCCCEECCCEEECCCCEEEEEEEEEEEEECCCEEEEEEECHHHHHHHHHHHHCCCCCCHHHHHHHHHHHHHHHHHHHHHHHHHHCCCCEEECCCEEEEEEEEEECCCCCCCEEEEEEEECCEEEEEEEEEC	XXCCCCCCCHHHHHHHHHHHHHHHHCCCCEECCCEEECCCCEEEEEEEEEEEEECCCEEEEEEECHHHHHHHHHHHHCCCCCCHHHHHHHHHHHHHHHHHHHHHHHHHHCCCCEEECCCEEEEEEEEEECCCCCCCEEEEEEEECCEEEEEEEEEC	XXCCTTCTTHHHHHHHHHHHHHHHHCCCCEECCCEEETTCCEEEEEEEEEEEEECCCEEEEEEECHHHHHHHHHHHHCCCCCCHHHHHHHHHHHHHHHHHHHHHHHHHHTTCCEEECCCEEEEEEEEEECCCCCCCEEEEEEEETTEEEEEEEEEC	XXCCTTCTTHHHHHHHHHHHHHHHHCCCCEECCCEEETTCCEEEEEEEEEEEEECCCEEEEEEECHHHHHHHHHHHHCCCCCCHHHHHHHHHHHHHHHHHHHHHHHHHHTTCCEEECCCEEEEEEEEEECCCCCCCEEEEEEEETTEEEEEEEEEC
train	5237	3JUWB	175	SNAMTNMRQVLKTDRLVLEPQSMARFDQWFAMERQRDEAGHRDLTEDQAWLRLCARQGMWDAYACGFYYLLDPVSGEMRGEAGFQFRRRGFGPGFDNHPEAAWAVASAHQGRGLAAEAMQALLAHHDRSSGRQRVVALIARSNLPSLRLAERLGFRGYSDVAFDGAAHLLLERAG	XXXXXXXCCCEECSSCEEEECCGGGHHHHHHHHHTSCSTTTTTCCHHHHHHHHHHHHHHHHHHSCCEEEEECTTTCCEEEEEEEECCCCSSCTTTTTSCEEEEEECGGGCSSSHHHHHHHHHHHHHHHHCXXCCEEEEEETTCHHHHHHHHHTTCEEEEEEESSSSEEEEEEECX	XXXXXXXCCCEECCCCEEEECCHHHHHHHHHHHHCCCCCCCCCCCHHHHHHHHHHHHHHHHHHCCCEEEEECCCCCCEEEEEEEECCCCCCCCCCCCCCEEEEEECHHHCCCCHHHHHHHHHHHHHHHHCXXCCEEEEEECCCHHHHHHHHHCCCEEEEEEECCCCEEEEEEECX	XXXXXXXCCCEECCCCEEEECCCCCHHHHHHHHHCCCCCCCCCCCHHHHHHHHHHHHHHHHHHCCCEEEEECCCCCCEEEEEEEECCCCCCCCCCCCCCEEEEEECCCCCCCCHHHHHHHHHHHHHHHHCXXCCEEEEEECCCHHHHHHHHHCCCEEEEEEECCCCEEEEEEECX	XXXXXXXCCCEECCCCEEEECCCCCHHHHHHHHHTCCCTTTTTCCHHHHHHHHHHHHHHHHHHCCCEEEEECTTTCCEEEEEEEECCCCCCCTTTTTCCEEEEEECCCCCCCCHHHHHHHHHHHHHHHHCXXCCEEEEEETTCHHHHHHHHHTTCEEEEEEECCCCEEEEEEECX	XXXXXXXCCCEECCCCEEEECCGGGHHHHHHHHHTCCCTTTTTCCHHHHHHHHHHHHHHHHHHCCCEEEEECTTTCCEEEEEEEECCCCCCCTTTTTCCEEEEEECGGGCCCCHHHHHHHHHHHHHHHHCXXCCEEEEEETTCHHHHHHHHHTTCEEEEEEECCCCEEEEEEECX
train	5238	3QLDB	388	MSLQTCVLHRLSLPLKFPMRTAHGHIREKQAILVQLVDADGIEGWSECVALAEPTYTEECTDTAWVMLVHHLVPRFARWLRAASQDQDVDPRTVCEALRDVRGNRMSVAAIEMAVWDWYAARTGQPLVGLLGGGRDRVEVSATLGMSESLDVLIQSVDAAVEQGFRRVKLKIAPGRDRAAIKAVRLRYPDLAIAADANGSYRPEDAPVLRQLDAYDLQFIEQPLPEDDWFDLAKLQASLRTPVCLDESVRSVRELKLTARLGAARVLNVKPGRLGGFGATLRALDVAGEAGMAAWVGGMYETGVGRVHGLIAAALPLMRYATDLGPSDRYFEQDVLKEPIAFVEPGVIQVPQCAGVADWVDRDAVRRFSTATWSVDLRTLEGHHHHHH	XCEEEEEEEEEEEEEEEEEEETTEEEEEEEEEEEEEEETTSCEEEEEECCBSSTTSSSCBHHHHHHHHHHTHHHHHHHHHTTCXXXXCCCGGGGGGGGTTCCSCHHHHHHHHHHHHHHHHHHHTCCHHHHHTCCCSEEEBEEEECCCSCHHHHHHHHHHHHHTTCSEEEEECBTTBSHHHHHHHHHHCTTSEEEEECTTCCCGGGHHHHHHGGGGCCSCEECCSCTTCHHHHHHHHHTCSSCEEESTTCCSHHHHHHHHHHTCCSEEEECHHHHTSHHHHHHHHHHHHHTTCEEEECCCCCCHHHHHHHHHHTTSTTCCSCBSCCCGGGTCSSCSBSSCCCCSBTTEEECCCCSSSGGGBCHHHHHHHEEEEEEEETTCXXXXXXXXX	XCEEEEEEEEEEEEEEEEEEECCEEEEEEEEEEEEEEECCCCEEEEEECCECCCCCCCCEHHHHHHHHHHCHHHHHHHHHCCCXXXXCCCHHHHHHHHCCCCCCHHHHHHHHHHHHHHHHHHHCCCHHHHHCCCCCEEEEEEEECCCCCHHHHHHHHHHHHHCCCCEEEEECECCECHHHHHHHHHHCCCCEEEEECCCCCCHHHHHHHHHHHHHCCCCEECCCCCCCHHHHHHHHHCCCCCEEECCCCCCHHHHHHHHHHCCCCEEEECHHHHCCHHHHHHHHHHHHHCCCEEEECCCCCCHHHHHHHHHHCCCCCCCCCECCCCHHHCCCCCCECCCCCCCECCEEECCCCCCCHHHECHHHHHHHEEEEEEEECCCXXXXXXXXX	XCEEEEEEEEEEEEEEEEEEECCEEEEEEEEEEEEEEECCCCEEEEEECCCCCCCCCCCCHHHHHHHHHHCHHHHHHHHHCCCXXXXCCCCCCCCCCCCCCCCCHHHHHHHHHHHHHHHHHHHCCCHHHHHCCCCCEEECEEEECCCCCHHHHHHHHHHHHHCCCCEEEEECCCCCCHHHHHHHHHHCCCCEEEEECCCCCCCCCHHHHHHCCCCCCCCEECCCCCCCHHHHHHHHHCCCCCEEECCCCCCHHHHHHHHHHCCCCEEEECHHHHCCHHHHHHHHHHHHHCCCEEEECCCCCCHHHHHHHHHHCCCCCCCCCCCCCCCCCCCCCCCCCCCCCCCCCCEEECCCCCCCCCCCCHHHHHHHEEEEEEEECCCXXXXXXXXX	XCEEEEEEEEEEEEEEEEEEETTEEEEEEEEEEEEEEETTCCEEEEEECCCCCTTCCCCCHHHHHHHHHHTHHHHHHHHHTTCXXXXCCCCCCCCCCCTTCCCCHHHHHHHHHHHHHHHHHHHTCCHHHHHTCCCCEEECEEEECCCCCHHHHHHHHHHHHHTTCCEEEEECCTTCCHHHHHHHHHHCTTCEEEEECTTCCCCCCHHHHHHCCCCCCCCEECCCCTTCHHHHHHHHHTCCCCEEECTTCCCHHHHHHHHHHTCCCEEEECHHHHTCHHHHHHHHHHHHHTTCEEEECCCCCCHHHHHHHHHHTTCTTCCCCCCCCCCCCTCCCCCCCCCCCCCCTTEEECCCCCCCCCCCCHHHHHHHEEEEEEEETTCXXXXXXXXX	XCEEEEEEEEEEEEEEEEEEETTEEEEEEEEEEEEEEETTCCEEEEEECCCCCTTCCCCCHHHHHHHHHHTHHHHHHHHHTTCXXXXCCCGGGGGGGGTTCCCCHHHHHHHHHHHHHHHHHHHTCCHHHHHTCCCCEEECEEEECCCCCHHHHHHHHHHHHHTTCCEEEEECCTTCCHHHHHHHHHHCTTCEEEEECTTCCCGGGHHHHHHGGGGCCCCEECCCCTTCHHHHHHHHHTCCCCEEECTTCCCHHHHHHHHHHTCCCEEEECHHHHTCHHHHHHHHHHHHHTTCEEEECCCCCCHHHHHHHHHHTTCTTCCCCCCCCCGGGTCCCCCCCCCCCCCCTTEEECCCCCCCGGGCCHHHHHHHEEEEEEEETTCXXXXXXXXX
train	5239	1WDVA	152	MLEKVEEWIKARGLTWRLLIMQKPTRTVAEAAALLGVSESEIVKTLIVLDNAGGVYAVVIPGDKRLNINSMKELAGKPVRLARANEVVELTGYPVGGVPPVALPPNIVLVVDRILLSRKKVYGGGGRENALLEFSPRELVEATGAVVADVSE	XXCHHHHHHHHHTCCCEEEECSSCCSSHHHHHHHHTSCGGGBEEEEEEEETTSCEEEEEEETTCCBCHHHHHHHHTSCEEECCHHHHHHHHSSCGGGCCSSSCCTTCEEEEEGGGTTCSCEEEECSSTTEEEEECHHHHHHHHTCEEECCBC	XXCHHHHHHHHHCCCCEEEECCCCCCCHHHHHHHHCCCHHHEEEEEEEEECCCCEEEEEEECCCCECHHHHHHHHCCCEEECCHHHHHHHHCCCHHHCCCCCCCCCCEEEEEHHHCCCCCEEEECCCCCEEEEECHHHHHHHHCCEEECCEC	XXCHHHHHHHHHCCCCEEEECCCCCCCHHHHHHHHCCCCCCCEEEEEEEECCCCEEEEEEECCCCCCHHHHHHHHCCCEEECCHHHHHHHHCCCCCCCCCCCCCCCCEEEEECCCCCCCCEEEECCCCCEEEEECHHHHHHHHCCEEECCCC	XXCHHHHHHHHHTCCCEEEECCCCCCCHHHHHHHHTCCCCCCEEEEEEEETTCCEEEEEEETTCCCCHHHHHHHHTCCEEECCHHHHHHHHCCCCCCCCCCCCCTTCEEEEECCCTTCCCEEEECCCTTEEEEECHHHHHHHHTCEEECCCC	XXCHHHHHHHHHTCCCEEEECCCCCCCHHHHHHHHTCCGGGCEEEEEEEETTCCEEEEEEETTCCCCHHHHHHHHTCCEEECCHHHHHHHHCCCGGGCCCCCCCTTCEEEEEGGGTTCCCEEEECCCTTEEEEECHHHHHHHHTCEEECCCC
train	5240	2GS5A	198	MFADRLFNAMERNEPAPGMVLVAAPSMESEDFARSVILIIEHSEYATFGVNLASRSDVAVFNVIPEWVPCVTKPQALYIGGPLNQQSVVGVGVTAQGVDAARVDNLTRLANRLVMVNLGADPEEIKPLVSGMRLFAGHAEWAPGQLAQEIENGDWFVAPALPSDVTAPGSVDVWGDVMRRQPMPLPLYSTFPVNVGEN	CCCGGGGSSSCCCCCCTTEEEEECTTCCCTTTTTCEEEEEEECSSCEEEEESSCEEEEEGGGTCGGGGGGCCSSCEEEECCSEEEEEEEEEEEECTTCCGGGCTTEEEEETTEEEECTTSCHHHHGGGEEEEEEEEEEEEECTTHHHHHHHTTSEEEEECCHHHHHCCTTCCHHHHHHHTSSTTGGGGCCCCCXXXXX	CCCHHHHCCCCCCCCCCCEEEEECCCCCCCCCCCCEEEEEEECCCCEEEEECCCEEEEEHHHCCHHHHHHCCCCCEEEECCCEEEEEEEEEEEECCCCCHHHCCCEEEEECCEEEECCCCCHHHHHHHEEEEEEEEEEEEECCCHHHHHHHCCCEEEEECCHHHHHCCCCCCHHHHHHHCCCCCHHHHCCCCCXXXXX	CCCCCCCCCCCCCCCCCCEEEEECCCCCCCCCCCCEEEEEEECCCCEEEEECCCEEEEECCCCCCCCCCCCCCCCEEEECCCEEEEEEEEEEEECCCCCCCCCCCEEEEECCEEEECCCCCHHHHCCCEEEEEEEEEEEEECCCHHHHHHHCCCEEEEECCHHHHHCCCCCCHHHHHHHCCCCCCCCCCCCCCXXXXX	CCCCCCCCCCCCCCCCTTEEEEECTTCCCTTTTTCEEEEEEECCCCEEEEECCCEEEEECCCTCCCCCCCCCCCCEEEECCCEEEEEEEEEEEECTTCCCCCCTTEEEEETTEEEECTTCCHHHHCCCEEEEEEEEEEEEECTTHHHHHHHTTCEEEEECCHHHHHCCTTCCHHHHHHHTCCTTCCCCCCCCCXXXXX	CCCGGGGCCCCCCCCCTTEEEEECTTCCCTTTTTCEEEEEEECCCCEEEEECCCEEEEEGGGTCGGGGGGCCCCCEEEECCCEEEEEEEEEEEECTTCCGGGCTTEEEEETTEEEECTTCCHHHHGGGEEEEEEEEEEEEECTTHHHHHHHTTCEEEEECCHHHHHCCTTCCHHHHHHHTCCTTGGGGCCCCCXXXXX
train	5241	1JYOF	105	TDKAYVAPEKFSSKVLTWLGKMPLFKNTEVVQKHTENIRVQDQKILQTFLHALTEKYGETAVNDALLMSRINMNKPLTQRLAVQITECVKAADEGFINLIKSKDN	XCCCEECSSCBTTBCEEECCCCCCTTCHHHHHHHHHTSCCSCHHHHHHHHHHHHHTSSSHHHHHHHHHHHHCCCCCGGGSCEEECTTHHHHHHTTHHHHHHHTTC	XCCCEECCCCECCECEEECCCCCCCCCHHHHHHHHHCCCCCCHHHHHHHHHHHHHCCCCHHHHHHHHHHHHCCCCCHHHCCEEECCCHHHHHHCCHHHHHHHCCC	XCCCEECCCCCCCCCEEECCCCCCCCCHHHHHHHHHCCCCCCHHHHHHHHHHHHHCCCCHHHHHHHHHHHHCCCCCCCCCCEEECCCHHHHHHCCHHHHHHHCCC	XCCCEECCCCCTTCCEEECCCCCCTTCHHHHHHHHHTCCCCCHHHHHHHHHHHHHTCCCHHHHHHHHHHHHCCCCCCCCCCEEECTTHHHHHHTTHHHHHHHTTC	XCCCEECCCCCTTCCEEECCCCCCTTCHHHHHHHHHTCCCCCHHHHHHHHHHHHHTCCCHHHHHHHHHHHHCCCCCGGGCCEEECTTHHHHHHTTHHHHHHHTTC
train	5242	3SNKA	135	GMNAINTKVTPTKRKQVALFSSDPNFKRDVATRLDALAIYDVRVSETDDFLKGPPADTRPGIVILDLGGGDLLGKPGIVEARALWATVPLIAVSDELTSEQTRVLVRMNASDWLHKPLDGKELLNAVTFHDTGNQ	XXXXXXXXXXXXCCEEEEEECSCHHHHHHHHHHHHHTSSEEEEEECGGGGGGCCCTTCCCSEEEEEEETTGGGGSTTHHHHHGGGTTCCEEEEESCCCHHHHHHHHHTTCSEEEESSCCHHHHHHHHHHTCXXXX	XXXXXXXXXXXXCCEEEEEECCCHHHHHHHHHHHHHCCCEEEEEECHHHHHHCCCCCCCCCEEEEEEECCHHHHCCCHHHHHHHHCCCCEEEEECCCCHHHHHHHHHCCCCEEEECCCCHHHHHHHHHHCCXXXX	XXXXXXXXXXXXCCEEEEEECCCHHHHHHHHHHHHHCCCEEEEEECCCCCCCCCCCCCCCCEEEEEEECCCCCCCCCHHHHHCCCCCCCEEEEECCCCHHHHHHHHHCCCCEEEECCCCHHHHHHHHHHCCXXXX	XXXXXXXXXXXXCCEEEEEECCCHHHHHHHHHHHHHTCCEEEEEECCCCCCCCCCTTCCCCEEEEEEETTCCCCCTTHHHHHCCCTTCCEEEEECCCCHHHHHHHHHTTCCEEEECCCCHHHHHHHHHHTCXXXX	XXXXXXXXXXXXCCEEEEEECCCHHHHHHHHHHHHHTCCEEEEEECGGGGGGCCCTTCCCCEEEEEEETTGGGGCTTHHHHHGGGTTCCEEEEECCCCHHHHHHHHHTTCCEEEECCCCHHHHHHHHHHTCXXXX
train	5243	2POKB	481	MHHHHHHSSGVDLGTENLYFQSNAMVFPSEQEQIEKFEKDHVAQHYFEVLRTLISKKSVFAQQVGLKEVANYLGEIFKRVGAEVEIDESYTAPFVMAHFKSSRPDAKTLIFYNHYDTVPADGDQVWTEDPFTLSVRNGFMYGRGVDDDKGHITARLSALRKYMQHHDDLPVNISFIMEGAEESASTDLDKYLEKHADKLRGADLLVWEQGTKNALEQLEISGGNKGIVTFDAKVKSADVDIHSSYGGVVESAPWYLLQALQSLRAADGRILVEGLYEEVQEPNEREMALLETYGQRNPEEVSRIYGLELPLLQEERMAFLKRFFFDPALNIEGIQSGYQGQGVKTILPAEASAKLEVRLVPGLEPHDVLEKIRKQLDKNGFDKVELYYTLGEMSYRSDMSAPAILNVIELAKKFYPQGVSVLPTTAGTGPMHTVFDALEVPMVAFGLGNANSRDHGGDENVRIADYYTHIELVEELIRSYE	XXXXXXXXXXXXXXXXXXXXXXXXXCCCCHHHHHHHHHHCHHHHHHHHHHHHHHHSCCBTTTTBSHHHHHHHHHHHHHHTTCEEEEECSSSSCEEEEEECCCCTTCCEEEEEEECCCCCCCSSCCCSSCTTSCEEETTEEESTTTTTTHHHHHHHHHHHHHHTTTCSSCSSEEEEEEESCGGGTTTTHHHHHHHHGGGTTTCSEEECSCCBBCTTSCEEEECCBBEEEEEEEEEECSSSCEEGGGTTTSCCHHHHHHHHHHHTBCTTSCBCCTTTGGGCCCCCHHHHHHHHHHSCSCTHHHHHHHTCCSCBSSCSHHHHHHHHHHSCEEEEEEEEEECCSSSCCCEECSEEEEEEEEEECTTCCHHHHHHHHHHHHHHTTCTTCEEEEEEEECCBCCCSCCHHHHHHHHHHTTTCTTCEEEESCCSSBCTHHHHHHHHCCCEEBCCSBCTTCCTTSTTCEEEHHHHHHHHHHHHHHHHTTC	XXXXXXXXXXXXXXXXXXXXXXXXXCCCCHHHHHHHHHHCHHHHHHHHHHHHHHHCCCECCCCECHHHHHHHHHHHHHHCCCEEEEECCCCCCEEEEEECCCCCCCCEEEEEEECCCCCCCCCCCCCCCCCCCEEECCEEECCCCCCCHHHHHHHHHHHHHHCCCCCCCCCEEEEEEECCHHHCCCCHHHHHHHHHHHCCCCCEEECCCCEECCCCCEEEECCEEEEEEEEEEEECCCCCEEHHHCCCCCCHHHHHHHHHHHCECCCCCECCCCCHHHCCCCCHHHHHHHHHHCCCCCHHHHHHHCCCCCECCCCHHHHHHHHHHCCEEEEEEEEEECCCCCCCCEECCEEEEEEEEEECCCCCHHHHHHHHHHHHHHCCCCCCEEEEEEEECCECCCCCCHHHHHHHHHHCCCCCCCEEEECCCCCECCHHHHHHHHCCCEEECCCECCCCCCCCCCCEEEHHHHHHHHHHHHHHHHCCC	XXXXXXXXXXXXXXXXXXXXXXXXXCCCCHHHHHHHHHHCHHHHHHHHHHHHHHHCCCCCCCCCCHHHHHHHHHHHHHHCCCEEEEECCCCCCEEEEEECCCCCCCCEEEEEEECCCCCCCCCCCCCCCCCCCEEECCEEECCCCCCCHHHHHHHHHHHHHHCCCCCCCCCEEEEEEECCCCCCCCCHHHHHHHHCCCCCCCCEEECCCCCCCCCCCEEEECCCCEEEEEEEEEECCCCCEECCCCCCCCCHHHHHHHHHHHCCCCCCCCCCCCCCCCCCCCCHHHHHHHHHHCCCCCHHHHHHHCCCCCCCCCCHHHHHHHHHHCCEEEEEEEEEECCCCCCCCEECCEEEEEEEEEECCCCCHHHHHHHHHHHHHHCCCCCCEEEEEEEECCCCCCCCCHHHHHHHHHHCCCCCCCEEEECCCCCCCCHHHHHHHHCCCEECCCCCCCCCCCCCCCCEEEHHHHHHHHHHHHHHHHCCC	XXXXXXXXXXXXXXXXXXXXXXXXXCCCCHHHHHHHHHHCHHHHHHHHHHHHHHHCCCCTTTTCCHHHHHHHHHHHHHHTTCEEEEECCCCCCEEEEEECCCCTTCCEEEEEEECCCCCCCCCCCCCCCTTCCEEETTEEECTTTTTTHHHHHHHHHHHHHHTTTCCCCCCEEEEEEECCCCCTTTTHHHHHHHHCCCTTTCCEEECCCCCCCTTCCEEEECCCCEEEEEEEEEECCCCCEECCCTTTCCCHHHHHHHHHHHTCCTTCCCCCTTTCCCCCCCCHHHHHHHHHHCCCCTHHHHHHHTCCCCCCCCCHHHHHHHHHHCCEEEEEEEEEECCCCCCCCEECCEEEEEEEEEECTTCCHHHHHHHHHHHHHHTTCTTCEEEEEEEECCCCCCCCCHHHHHHHHHHTTTCTTCEEEECCCCCCCTHHHHHHHHCCCEECCCCCCTTCCTTCTTCEEEHHHHHHHHHHHHHHHHTTC	XXXXXXXXXXXXXXXXXXXXXXXXXCCCCHHHHHHHHHHCHHHHHHHHHHHHHHHCCCCTTTTCCHHHHHHHHHHHHHHTTCEEEEECCCCCCEEEEEECCCCTTCCEEEEEEECCCCCCCCCCCCCCCTTCCEEETTEEECTTTTTTHHHHHHHHHHHHHHTTTCCCCCCEEEEEEECCGGGTTTTHHHHHHHHGGGTTTCCEEECCCCCCCTTCCEEEECCCCEEEEEEEEEECCCCCEEGGGTTTCCCHHHHHHHHHHHTCCTTCCCCCTTTGGGCCCCCHHHHHHHHHHCCCCTHHHHHHHTCCCCCCCCCHHHHHHHHHHCCEEEEEEEEEECCCCCCCCEECCEEEEEEEEEECTTCCHHHHHHHHHHHHHHTTCTTCEEEEEEEECCCCCCCCCHHHHHHHHHHTTTCTTCEEEECCCCCCCTHHHHHHHHCCCEECCCCCCTTCCTTCTTCEEEHHHHHHHHHHHHHHHHTTC
train	5244	3ADYA	148	GSHMAGTMKFKKPPINNPSDDATIKLAEAAVSVSDSMLEMAKVEKVITPPSKDNTLTIPNAYNLQARASVDWSGPIEELTARIAKAAHFRFRVLGKSPSVPVLISISTKDESLAEILRDIDYQAGKKASIHVYPNSQVVELRYAKIYS	XXXXXXXXXXXXXXXXXXXXXCCCEECXXXXXXXXXXXXXXXXXXXXXXXCCCCTTTSCCCGGGGCEEEEEEEEEHHHHHHHHHHHTTCEEEEESCCCSSCCEEEEEEEEEEHHHHHHHHHHHHGGGEEEEEETTTTEEEEEECCCXX	XXXXXXXXXXXXXXXXXXXXXCCCEECXXXXXXXXXXXXXXXXXXXXXXXCCCCCCCCCCCHHHHCEEEEEEEEEHHHHHHHHHHHCCCEEEEECCCCCCCCEEEEEEEEEEHHHHHHHHHHHHHHHEEEEEECCCCEEEEEECCCXX	XXXXXXXXXXXXXXXXXXXXXCCCEECXXXXXXXXXXXXXXXXXXXXXXXCCCCCCCCCCCCCCCCEEEEEEEEEHHHHHHHHHHHCCCEEEEECCCCCCCCEEEEEEEEEEHHHHHHHHHHHHCCCEEEEEECCCCEEEEEECCCXX	XXXXXXXXXXXXXXXXXXXXXCCCEECXXXXXXXXXXXXXXXXXXXXXXXCCCCTTTCCCCCCCCCEEEEEEEEEHHHHHHHHHHHTTCEEEEECCCCCCCCEEEEEEEEEEHHHHHHHHHHHHCCCEEEEEETTTTEEEEEECCCXX	XXXXXXXXXXXXXXXXXXXXXCCCEECXXXXXXXXXXXXXXXXXXXXXXXCCCCTTTCCCCGGGGCEEEEEEEEEHHHHHHHHHHHTTCEEEEECCCCCCCCEEEEEEEEEEHHHHHHHHHHHHGGGEEEEEETTTTEEEEEECCCXX
train	5245	3B08E	64	GPGHMPVGWQCPGCTFINKPTRPGCEMCCRARPETYQIPASYQPDEEERARLAGEEEALRQYQQ	XXXXCCCSEECTTTCCEECTTCSBCTTTCCBCCTTCCCCTTCCCCHHHHHHHHHHHHHHCCCCX	XXXXCCCCEECCCCCCEECCCCCECCCCCCECCCCCCCCCCCCCCHHHHHHHHHHHHHHCCCCX	XXXXCCCCEECCCCCCEECCCCCCCCCCCCCCCCCCCCCCCCCCCHHHHHHHHHHHHHHCCCCX	XXXXCCCCEECTTTCCEECTTCCCCTTTCCCCCTTCCCCTTCCCCHHHHHHHHHHHHHHCCCCX	XXXXCCCCEECTTTCCEECTTCCCCTTTCCCCCTTCCCCTTCCCCHHHHHHHHHHHHHHCCCCX
train	5246	2H8LC	252	GPLGSPASVPLRTEEEFKKFISDKDASIVGFFDDSFSEAHSEFLKAASNLRDNYRFAHTNVESLVNEYDDNGEGIILFRPSHLTNKFEDKTVAYTEQKMTSGKIKKFIQENIFGICPHMTEDNKDLIQGKDLLIAYYDVDYEKNAKGSNYWRNRVMMVAKKFLDAGHKLNFAVASRKTFSHELSDFGLESTAGEIPVVAIRTAKGEKFVMQEEFSRDGKALERFLQDYFDGNLKRYLKSEPIPESNDGAAAS	XXXXXCCEEECCSHHHHHHHHTSSSCEEEEEESCTTSHHHHHHHHHHHHHTTTCCEEEECCHHHHHHHCSSSEEEEEECCGGGCCTTSCSEEECCCSSCCHHHHHHHHHHHSSCSSCEECTTTHHHHCSSSEEEEEECCCTTTCHHHHHHHHHHHHHHHHHHHHTTCCCEEEEEETTTTHHHHHTTTCCCCSCSSCEEEEECTTSCEEECCSCCCTTSHHHHHHHHHHHHTCSCCCCXXXXXXXXXXXXXXX	XXXXXCCEEECCCHHHHHHHHCCCCCEEEEEECCCCCHHHHHHHHHHHHHCCCCCEEEECCHHHHHHHCCCCEEEEEECCHHHCCCCCCCEEECCCCCCCHHHHHHHHHHHCCCCCCEECCCCHHHHCCCCEEEEEECCCCCCCHHHHHHHHHHHHHHHHHHHHCCCCCEEEEEECCCCHHHHHCCCCCCCCCCCCEEEEECCCCCEEECCCCCCCCCHHHHHHHHHHHHCCCCCCCXXXXXXXXXXXXXXX	XXXXXCCEEECCCHHHHHHHHCCCCCEEEEEECCCCCHHHHHHHHHHHHHCCCCCEEEECCHHHHHHHCCCCEEEEEECCCCCCCCCCCCEEECCCCCCCHHHHHHHHHHHCCCCCCEECCCCHHHHCCCCEEEEEECCCCCCCHHHHHHHHHHHHHHHHHHHHCCCCCEEEEEECCCCHHHHHCCCCCCCCCCCCEEEEECCCCCEEECCCCCCCCCHHHHHHHHHHHHCCCCCCCXXXXXXXXXXXXXXX	XXXXXCCEEECCCHHHHHHHHTCCCCEEEEEECCTTCHHHHHHHHHHHHHTTTCCEEEECCHHHHHHHCCCCEEEEEECCCCCCCTTCCCEEECCCCCCCHHHHHHHHHHHCCCCCCEECTTTHHHHCCCCEEEEEECCCTTTCHHHHHHHHHHHHHHHHHHHHTTCCCEEEEEETTTTHHHHHTTTCCCCCCCCCEEEEECTTCCEEECCCCCCTTCHHHHHHHHHHHHTCCCCCCXXXXXXXXXXXXXXX	XXXXXCCEEECCCHHHHHHHHTCCCCEEEEEECCTTCHHHHHHHHHHHHHTTTCCEEEECCHHHHHHHCCCCEEEEEECCGGGCCTTCCCEEECCCCCCCHHHHHHHHHHHCCCCCCEECTTTHHHHCCCCEEEEEECCCTTTCHHHHHHHHHHHHHHHHHHHHTTCCCEEEEEETTTTHHHHHTTTCCCCCCCCCEEEEECTTCCEEECCCCCCTTCHHHHHHHHHHHHTCCCCCCXXXXXXXXXXXXXXX
train	5247	2VH3A	113	AFACSFPPSEIPGSKECLAEALQKHQGFKKKSYALICAYLNYKEDAENYERAAEDFDSAVKCTGCKEGVDLHEGNPELIEEGFEKFLASLKIDRKALGSLCTLFQKLYAIPHN	CCCCCSCCCSCTTCTTHHHHHHHHCHHHHHHHHHHHHHHHTGGGCHHHHHHHHHHHHHHHHHHTCCSCCCCCTTCGGGHHHHHHHHHHHHTCCGGGHHHHHHHHHHHSCSCCX	CCCCCCCCCCCCCCCCHHHHHHHHCHHHHHHHHHHHHHHHCHHHCHHHHHHHHHHHHHHHHHHCCCCCCCCCCCCHHHHHHHHHHHHHHHCCCHHHHHHHHHHHHHHCCCCCX	CCCCCCCCCCCCCCCCHHHHHHHHCHHHHHHHHHHHHHHHCCCCCHHHHHHHHHHHHHHHHHHCCCCCCCCCCCCCCCHHHHHHHHHHHHCCCCCCHHHHHHHHHHHCCCCCX	CCCCCCCCCCCTTCTTHHHHHHHHCHHHHHHHHHHHHHHHTCCCCHHHHHHHHHHHHHHHHHHTCCCCCCCCTTCCCCHHHHHHHHHHHHTCCCCCHHHHHHHHHHHCCCCCX	CCCCCCCCCCCTTCTTHHHHHHHHCHHHHHHHHHHHHHHHTGGGCHHHHHHHHHHHHHHHHHHTCCCCCCCCTTCGGGHHHHHHHHHHHHTCCGGGHHHHHHHHHHHCCCCCX
train	5248	2OBPA	96	GMSDPGNEQNGDGIDPAIVEVLLVLREAGIENGATPWSLPKIAKRAQLPMSVLRRVLTQLQAAGLADVSVEADGRGHASLTQEGAALAAQLFPDPF	XXXXXXXXXXXXCCCHHHHHHHHHHHHHTSSTTCCCCBHHHHHHHHTCCHHHHHHHHHHHHHTTSEEEEECTTSCEEEEECHHHHHHHHHHCCXXX	XXXXXXXXXXXXCCCHHHHHHHHHHHHHCCCCCCCCCEHHHHHHHHCCCHHHHHHHHHHHHHCCCEEEEECCCCCEEEEECHHHHHHHHHHCCXXX	XXXXXXXXXXXXCCCHHHHHHHHHHHHHCCCCCCCCCCHHHHHHHHCCCHHHHHHHHHHHHHCCCEEEEECCCCCEEEEECHHHHHHHHHHCCXXX	XXXXXXXXXXXXCCCHHHHHHHHHHHHHTCCTTCCCCCHHHHHHHHTCCHHHHHHHHHHHHHTTCEEEEECTTCCEEEEECHHHHHHHHHHCCXXX	XXXXXXXXXXXXCCCHHHHHHHHHHHHHTCCTTCCCCCHHHHHHHHTCCHHHHHHHHHHHHHTTCEEEEECTTCCEEEEECHHHHHHHHHHCCXXX
train	5249	4BXOB	217	GSHMEKNPPDDTGPVHVPLGHIVANEKWRGSQLAEEMQGKIKLIFEDGLTPDFYLSNRCCILYVTEADLVAGNGYRKRLVRVRNSNNLKGIVVVEKTRMSEQYFPALQKFTVLDLGMVLLPVASQMEASCLVIQLVQEQTKEPSKNPLLGKKRALLLSEPSLLRTVQQIPGVGKVKAPLLLQKFPSIQQLSNASIGELEQVVGQAVAQQIHAFFTQP	XXXXXXXXXXXXXXCCCCTTEEEEEGGGTTCHHHHHHHTTSEEEEESSCSSSEESSSSEEEEEECHHHHHHCSTTHHHHHHHHTCTTCEEEEEEECCTTTGGGHHHHHHHHHTTSCCEEEEESSHHHHHHHHHHHHHHHHSCGGGSTTCXXXXXXXCCHHHHHHHHTTSTTCCTTHHHHHHHHSCSHHHHHTCCHHHHTTTSCHHHHHHHHHHHHCC	XXXXXXXXXXXXXXCCCCCCEEEEEHHHCCCHHHHHHHCCCEEEEECCCCCCEECCCCEEEEEECHHHHHHCCCCHHHHHHHHCCCCCEEEEEEECCCCCHHHHHHHHHHHHCCCCCEEEEECCHHHHHHHHHHHHHHHHCCHHHCCCCXXXXXXXCCHHHHHHHHCCCCCCCCCHHHHHHHHCCCHHHHHCCCHHHHCCCCCHHHHHHHHHHHHCC	XXXXXXXXXXXXXXCCCCCCEEEEECCCCCCHHHHHHHCCCEEEEECCCCCCEECCCCEEEEEECHHHHHHCCCCHHHHHHHHCCCCCEEEEEEECCCCCCCCHHHHHHHHHCCCCCEEEEECCHHHHHHHHHHHHHHHHCCCCCCCCCXXXXXXXCCHHHHHHHHCCCCCCCCCHHHHHHHHCCCHHHHHCCCHHHHCCCCCHHHHHHHHHHHHCC	XXXXXXXXXXXXXXCCCCTTEEEEECCCTTCHHHHHHHTTCEEEEECCCCCCEECCCCEEEEEECHHHHHHCCTTHHHHHHHHTCTTCEEEEEEECCTTTCCCHHHHHHHHHTTCCCEEEEECCHHHHHHHHHHHHHHHHCCCCCCTTCXXXXXXXCCHHHHHHHHTTCTTCCTTHHHHHHHHCCCHHHHHTCCHHHHTTTCCHHHHHHHHHHHHCC	XXXXXXXXXXXXXXCCCCTTEEEEEGGGTTCHHHHHHHTTCEEEEECCCCCCEECCCCEEEEEECHHHHHHCCTTHHHHHHHHTCTTCEEEEEEECCTTTGGGHHHHHHHHHTTCCCEEEEECCHHHHHHHHHHHHHHHHCCGGGCTTCXXXXXXXCCHHHHHHHHTTCTTCCTTHHHHHHHHCCCHHHHHTCCHHHHTTTCCHHHHHHHHHHHHCC
train	5250	5EVFA	105	GSHMETKGVYLPKYSAELPPTDPSQVRVYNLQYQSDTQGNIGQVRTSTHVSNEKDFQKLCDKNLKEAIKLAAQHGAHEIKYICLYPEGQINELSSVQLRGYAFRD	CCCCCEEEEEEESSSCCCCCCCGGGCEEEECCSGGGGTTCCEEEEEEEECTTCCCHHHHHHHHHHHHHHHHHHTTCSEEEEEEECCSSCCCTTCEEEEEEEEECC	CCCCCEEEEEEECCCCCCCCCCHHHCEEEECCCHHHHCCCCEEEEEEEECCCCCCHHHHHHHHHHHHHHHHHHCCCCEEEEEEECCCCCCCCCCEEEEEEEEECC	CCCCCEEEEEEECCCCCCCCCCCCCCEEEECCCCCCCCCCCEEEEEEEECCCCCCHHHHHHHHHHHHHHHHHHCCCCEEEEEEECCCCCCCCCCEEEEEEEEECC	CCCCCEEEEEEECCCCCCCCCCCCCCEEEECCCCCCCTTCCEEEEEEEECTTCCCHHHHHHHHHHHHHHHHHHTTCCEEEEEEECCCCCCCTTCEEEEEEEEECC	CCCCCEEEEEEECCCCCCCCCCGGGCEEEECCCGGGGTTCCEEEEEEEECTTCCCHHHHHHHHHHHHHHHHHHTTCCEEEEEEECCCCCCCTTCEEEEEEEEECC
train	5251	5VITI	554	MTTPISPPPQWSRRRQEKQRRLERVRGLADGAVLPREGLVAALEALIAPGDRVVLEGNNQKQADFLSRSLARVDPGKLHDLHMIMPSVGRPEHLDLFELGIARKLDFSFSGPQSLRIGQLLEDGLLEIGAIHTYIELYARLVVDLIPNVALVAGFVADREGNVYTGPSTEDTPALVEPTAFSDGIVIVQVNRIVDDPRDLPRVDIPASWVDFVVEADQPFYIEPLFTRDPRHIKPVHVLMAMMAIRGIYQRHNVQSLNHGIGFNTAAIELILPTYGESLGLKGKICRHWTLNPHPTLIPAIESGWVESVHCFGTELGMEGYIAQRPDVFFTGRDGSLRSNRMFCQLAGQYAVDLFIGATLQVDGDGHSSTVTRGRLAGFGGAPNMGHDPRGRRHSTPAWLDMRGEPEALLERGRKLVVQMVETFQDGGKPTFVERLDALEVARQTGMPLAPVMIYGDDVTHVLTEEGIAYLYKARSLEERQAMIAAVAGISPIGLRHDPRETQRMRREGLIALPEDLGIRRTDASRELLAAKSIAELVEWSGGLYQPPARFRSW	XXXXXXCCGGGCHHHHHHHHHHHTTTTTSBTTEECGGGHHHHHHHHCCTTCEEEECBCSSBBCHHHHHHHTTSCTTTSCSEEEEEEECCSHHHHHHHHTTSEEEEEEEECSTTHHHHHHHHHTTSCEEEEECCHHHHHHHTTTTCCCSEEEEEEEEEETTCCEECGGGCTTHHHHHHHHHTTTCEEEEEEEEEESSGGGSSCCSBCGGGCSEEEECSSCCCBCCTTCCCGGGCCHHHHHHHHHHHHHTTTTTTCCEEEECSSHHHHHHHHHTTTHHHHTTCTTTSCCEEECCCCGGGHHHHHTTCCCEEECSSCCTTCHHHHHTCTTTSCBCTTSSBCCCHHHHHHHHHHSCSEEEECCSEECTTCCEESCBTTBCCCCTTHHHHSSCCTTCCCCCHHHHHTCSCTTCTTCCCCCEEEEECCSBCTTSCBSBCSSCHHHHHHHHHTCSSCCCSBCGGGCSEEECSSCEECGGGCSSHHHHHHHHHHHSTTSTTGGGSCGGGHHHHHHTTSEECGGGGTCCGGGCCGGGCSCCSHHHHHHHTTTCCCCCGGGCCC	XXXXXXCCHHHCHHHHHHHHHHHCCCCCCECCEECHHHHHHHHHHHCCCCCEEEECECCCEECHHHHHHHCCCCCCCCCCEEEEEEECCCHHHHHHHHCCCEEEEEEEECCCCHHHHHHHHHCCCCEEEEECCHHHHHHHCCCCCCCCEEEEEEEEEECCCCEECHHHCCCHHHHHHHHHCCCCEEEEEEEEEECCHHHCCCCCECHHHCCEEEECCCCCCECCCCCCCHHHCCHHHHHHHHHHHHHCCCCCCCCEEEECCCHHHHHHHHHCCCHHHHCCCCCCCCCEEECCCCHHHHHHHHCCCCCEEECCCCCCCCHHHHHCCCCCCCECCCCCECCCHHHHHHHHHHCCCEEEECCCEECCCCCEECCECCECCCCCCHHHHCCCCCCCCCCCHHHHHCCCCCCCCCCCCCCEEEEECCCECCCCCECECCCCHHHHHHHHHCCCCCCCCECHHHCCEEECCCCEECHHHCCCHHHHHHHHHHHCCCCCCHHHCCHHHHHHHHHCCCEECHHHHCCCHHHCCHHHCCCCCHHHHHHHCCCCCCCCHHHCCC	XXXXXXCCCCCCHHHHHHHHHHHCCCCCCCCCEECCCCHHHHHHHHCCCCCEEEECCCCCCCCHHHHHHHCCCCCCCCCCEEEEEEECCCHHHHHHHHCCCEEEEEEEECCCCHHHHHHHHHCCCCEEEEECCHHHHHHHCCCCCCCCEEEEEEEEEECCCCEECCCCCCCHHHHHHHHHCCCCEEEEEEEEEECCCCCCCCCCCCCCCCCEEEECCCCCCCCCCCCCCCCCCCHHHHHHHHHHHHHCCCCCCCCEEEECCCHHHHHHHHHCCCHHHHCCCCCCCCCEEECCCCCCCHHHHHCCCCCEEECCCCCCCCHHHHHCCCCCCCCCCCCCCCCCHHHHHHHHHHCCCEEEECCCEECCCCCEECCCCCCCCCCCCHHHHCCCCCCCCCCCHHHHHCCCCCCCCCCCCCCEEEEECCCCCCCCCCCCCCCCHHHHHHHHHCCCCCCCCCCCCCCCEEECCCCEECCCCCCCHHHHHHHHHHHCCCCCCCCCCCCCCHHHHHHCCCEECCCCCCCCCCCCCCCCCCCCCHHHHHHHCCCCCCCCCCCCCC	XXXXXXCCCCCCHHHHHHHHHHHTTTTTCCTTEECCCCHHHHHHHHCCTTCEEEECCCCCCCCHHHHHHHTTCCTTTCCCEEEEEEECCCHHHHHHHHTTCEEEEEEEECCTTHHHHHHHHHTTCCEEEEECCHHHHHHHTTTTCCCCEEEEEEEEEETTCCEECCCCCTTHHHHHHHHHTTTCEEEEEEEEEECCCCCCCCCCCCCCCCCEEEECCCCCCCCCTTCCCCCCCCHHHHHHHHHHHHHTTTTTTCCEEEECCCHHHHHHHHHTTTHHHHTTCTTTCCCEEECCCCCCCHHHHHTTCCCEEECCCCCTTCHHHHHTCTTTCCCCTTCCCCCCHHHHHHHHHHCCCEEEECCCEECTTCCEECCCTTCCCCCTTHHHHCCCCTTCCCCCHHHHHTCCCTTCTTCCCCCEEEEECCCCCTTCCCCCCCCCHHHHHHHHHTCCCCCCCCCCCCCCEEECCCCEECCCCCCCHHHHHHHHHHHCTTCTTCCCCCCCCHHHHHHTTCEECCCCCTCCCCCCCCCCCCCCCHHHHHHHTTTCCCCCCCCCCC	XXXXXXCCGGGCHHHHHHHHHHHTTTTTCCTTEECGGGHHHHHHHHCCTTCEEEECCCCCCCCHHHHHHHTTCCTTTCCCEEEEEEECCCHHHHHHHHTTCEEEEEEEECCTTHHHHHHHHHTTCCEEEEECCHHHHHHHTTTTCCCCEEEEEEEEEETTCCEECGGGCTTHHHHHHHHHTTTCEEEEEEEEEECCGGGCCCCCCCGGGCCEEEECCCCCCCCCTTCCCGGGCCHHHHHHHHHHHHHTTTTTTCCEEEECCCHHHHHHHHHTTTHHHHTTCTTTCCCEEECCCCGGGHHHHHTTCCCEEECCCCCTTCHHHHHTCTTTCCCCTTCCCCCCHHHHHHHHHHCCCEEEECCCEECTTCCEECCCTTCCCCCTTHHHHCCCCTTCCCCCHHHHHTCCCTTCTTCCCCCEEEEECCCCCTTCCCCCCCCCHHHHHHHHHTCCCCCCCCCGGGCCEEECCCCEECGGGCCCHHHHHHHHHHHCTTCTTGGGCCGGGHHHHHHTTCEECGGGGTCCGGGCCGGGCCCCCHHHHHHHTTTCCCCCGGGCCC
train	5252	1G13B	162	SSFSWDNCDEGKDPAVIRSLTLEPDPIIVPGNVTLSVMGSTSVPLSSPLKVDLVLEKEVAGLWIKIPCTDYIGSCTFEHFCDVLDMLIPTGEPCPEPLRTYGLPCHCPFKEGTYSLPKSEFVVPDLELPSWLTTGNYRIESVLSSSGKRLGCIKIAASLKGI	CCCEEEETTGGGCSEEEEEEEEESSSEEESEEEEEEEEEEESSCBCSSCEEEEEEEEEETTEEEECCCBTTBSSCEETTHHHHHHHHSCTTSCCCTTTTTTTCCCSSCBCSEEEEEEEEEEEECCCCSCHHHHCEEEEEEEEEEETTEEEEEEEEEEEEEEC	CCCEEEECCHHHCCEEEEEEEEECCCEEECEEEEEEEEEEECCCECCCCEEEEEEEEEECCEEEECCCECCECCCEECCHHHHHHHHCCCCCCCCCCCCCCCCCCCCCECCEEEEEEEEEEEECCCCCCHHHHCEEEEEEEEEEECCEEEEEEEEEEEEEEC	CCCEEEECCCCCCCEEEEEEEEECCCEEECEEEEEEEEEEECCCCCCCCEEEEEEEEEECCEEEECCCCCCCCCCEECCHHHHHHHHCCCCCCCCCCCCCCCCCCCCCCCCEEEEEEEEEEEECCCCCCHHHHCEEEEEEEEEEECCEEEEEEEEEEEEEEC	CCCEEEETTCCCCCEEEEEEEEECCCEEECEEEEEEEEEEECCCCCCCCEEEEEEEEEETTEEEECCCCTTCCCCEETTHHHHHHHHCCTTCCCCTTTTTTTCCCCCCCCCEEEEEEEEEEEECCCCCCHHHHCEEEEEEEEEEETTEEEEEEEEEEEEEEC	CCCEEEETTGGGCCEEEEEEEEECCCEEECEEEEEEEEEEECCCCCCCCEEEEEEEEEETTEEEECCCCTTCCCCEETTHHHHHHHHCCTTCCCCTTTTTTTCCCCCCCCCEEEEEEEEEEEECCCCCCHHHHCEEEEEEEEEEETTEEEEEEEEEEEEEEC
train	5253	3JQ1A	481	GTEDTFWKDETDFNLALTSCYTPLKNALNGGYYGTRGVMLRIARADEVDFRNDISDVYTVNRFTNSNTNSLTQGMFYQFYNALYRTNSIMQKLEEKKEQFSTDFQNSVKGECLFIRGFYLFQLAKEFKDAPLRLTASQSPSTFPLAKSSQADIWAQAKEDLKTAASLLPITNKIGKPTQGAAYAALGKIYVYEENWQEAINVLEPLTQNPYTYKLVEDFNWNFDDTHENNAESIFELLIEDVGGTDLWGDGENINSTQSNTRPKEYAAAEVGGWYEANPTQQIMDIFWKEKDKDGNFDYRARCSVAWDYEGCTYYQRPFREVFAQDKWKTYWILKYQNWKTQKDEPAPPKSFINERAIRYADVLLMLAEAYMNKGALDTSIGYINQIRRRANLNDYSGPITKEGVFEDLVHQRAIEFFVEGERFYDLRRWGLLEQTLKTCDDTRYKNYQTGKSDNINKFNYFPIPAKELDTNPLCTPSEGW	XXXXCCCCSHHHHHHHHHHTTHHHHCSSSCCTTSHHHHHHHHTTSSSEEECSSSHHHHHHHHTCCCTTCHHHHHHHHHHHHHHHHHHHHHHHHHHHGGGSCHHHHHHHHHHHHHHHHHHHHHHHHHHSSEECCCCCCSSCCCSCCCEECHHHHHHHHHHHHHHHHHHSCSSCSTTSCCHHHHHHHHHHHHHHTTCHHHHHHHHGGGGSTTCCCCCCSSGGGGGSSTTTTCTTEEEEECTTCCXXXXXCXXXXXXXXXXCCCHHHHHSCGGGTCCCCEEECHHHHHHHHSSBCTTSSBCHHHHHHEECSSTTCEETTEEHHHHSCGGGTTCCEECTTSCTTTCSSCCSSCSSCCCEEEEEHHHHHHHHHHHHHHHTCHHHHHHHHHHHHHHTTCCCCCSCSSHHHHHHHHHHHHHHHTTTTTCHHHHHHHHTCHHHHHHTTCHHHHHHHHTTEETTEEGGGSCCCCHHHHHHCTTCCCCTTC	XXXXCCCCCHHHHHHHHHHCCHHHHCCCCCCCCCHHHHHHHHCCCCCEEECCCCHHHHHHHHCCCCCCCHHHHHHHHHHHHHHHHHHHHHHHHHHHHHHCCHHHHHHHHHHHHHHHHHHHHHHHHHHCCEECCCCCCCCCCCCCCCEECHHHHHHHHHHHHHHHHHHCCCCCCCCCCCHHHHHHHHHHHHHHCCCHHHHHHHHHHHHCCCCCCCCCCCHHHHHCCCCCCCCCEEEEECCCCCXXXXXCXXXXXXXXXXCCCHHHHHCCHHHCCCCCEEECHHHHHHHHCCECCCCCECHHHHHHEECCCCCCEECCEEHHHHCCHHHCCCCEECCCCCCCCCCCCCCCCCCCCCEEEEEHHHHHHHHHHHHHHHCCHHHHHHHHHHHHHHCCCCCCCCCCCHHHHHHHHHHHHHHHCCCCCCHHHHHHHHCCHHHHHHCCCHHHHHHHHCCEECCEEHHHCCCCCHHHHHHCCCCCCCCCC	XXXXCCCCCHHHHHHHHHHCCHHHHCCCCCCCCCHHHHHHHHCCCCCEEECCCCHHHHHHHHCCCCCCCHHHHHHHHHHHHHHHHHHHHHHHHHHHCCCCCHHHHHHHHHHHHHHHHHHHHHHHHHHCCEECCCCCCCCCCCCCCCEECHHHHHHHHHHHHHHHHHHCCCCCCCCCCCHHHHHHHHHHHHHHCCCHHHHHHHHCCCCCCCCCCCCCCCCCCCCCCCCCCCCCEEEEECCCCCXXXXXCXXXXXXXXXXCCCHHHHHCCCCCCCCCCEEECHHHHHHHHCCCCCCCCCCHHHHHHEECCCCCCEECCEEHHHHCCCCCCCCCEECCCCCCCCCCCCCCCCCCCCCEEEEEHHHHHHHHHHHHHHHCCHHHHHHHHHHHHHHCCCCCCCCCCCHHHHHHHHHHHHHHHCCCCCCHHHHHHHHCCHHHHHHCCCHHHHHHHHCCEECCEECCCCCCCCHHHHHHCCCCCCCCCC	XXXXCCCCCHHHHHHHHHHTTHHHHCCCCCCTTCHHHHHHHHTTCCCEEECCCCHHHHHHHHTCCCTTCHHHHHHHHHHHHHHHHHHHHHHHHHHHCCCCCHHHHHHHHHHHHHHHHHHHHHHHHHHCCEECCCCCCCCCCCCCCCEECHHHHHHHHHHHHHHHHHHCCCCCCTTCCCHHHHHHHHHHHHHHTTCHHHHHHHHCCCCCTTCCCCCCCCCCCCCCCTTTTCTTEEEEECTTCCXXXXXCXXXXXXXXXXCCCHHHHHCCCCCTCCCCEEECHHHHHHHHCCCCTTCCCCHHHHHHEECCCTTCEETTEEHHHHCCCCCTTCCEECTTCCTTTCCCCCCCCCCCCCEEEEEHHHHHHHHHHHHHHHTCHHHHHHHHHHHHHHTTCCCCCCCCCHHHHHHHHHHHHHHHTTTTTCHHHHHHHHTCHHHHHHTTCHHHHHHHHTTEETTEECCCCCCCCHHHHHHCTTCCCCTTC	XXXXCCCCCHHHHHHHHHHTTHHHHCCCCCCTTCHHHHHHHHTTCCCEEECCCCHHHHHHHHTCCCTTCHHHHHHHHHHHHHHHHHHHHHHHHHHHGGGCCHHHHHHHHHHHHHHHHHHHHHHHHHHCCEECCCCCCCCCCCCCCCEECHHHHHHHHHHHHHHHHHHCCCCCCTTCCCHHHHHHHHHHHHHHTTCHHHHHHHHGGGGCTTCCCCCCCCGGGGGCCTTTTCTTEEEEECTTCCXXXXXCXXXXXXXXXXCCCHHHHHCCGGGTCCCCEEECHHHHHHHHCCCCTTCCCCHHHHHHEECCCTTCEETTEEHHHHCCGGGTTCCEECTTCCTTTCCCCCCCCCCCCCEEEEEHHHHHHHHHHHHHHHTCHHHHHHHHHHHHHHTTCCCCCCCCCHHHHHHHHHHHHHHHTTTTTCHHHHHHHHTCHHHHHHTTCHHHHHHHHTTEETTEEGGGCCCCCHHHHHHCTTCCCCTTC
train	5254	5BN1A	219	MKIGSGEKLLFIGDSITDCGRARPEGEGSFGALGTGYVAYVVGLLQAVYPELGIRVVNKGISGNTVRDLKARWEEDVIAQKPDWVSIMIGINDVWRQYDLPFMKEKHVYLDEYEATLRSLVLETKPLVKGIILMTPFYIEGNEQDPMRRTMDQYGRVVKQIAEETNSLFVDTQAAFNEVLKTLYPAALAWDRVHPSVAGHMILARAFLREIGFEIVRSR	CCSCTTCEEEEEESHHHHTTCCTTTCCSSSGGGCSSHHHHHHHHHHHHCTTCCCEEEECCCTTCCHHHHHHHHHHHTGGGCCSEEEEECCHHHHHHHHHSTTCGGGCCCHHHHHHHHHHHHHHHGGGSSEEEEECCCCCCCCTTSHHHHHHHHHHHHHHHHHHHHTCEEECHHHHHHHHHTTSCGGGTCTTSSSCCHHHHHHHHHHHHHHHTCCCCCCX	CCCCCCCEEEEEECHHHHCCCCCCCCCCCCHHHCCCHHHHHHHHHHHHCCCCCCEEEECCCCCCCHHHHHHHHHHHCHHHCCCEEEEECCHHHHHHHHHCCCCHHHCCCHHHHHHHHHHHHHHHHHHCCEEEEECCCCCCCCCCCHHHHHHHHHHHHHHHHHHHHCCEEECHHHHHHHHHCCCCHHHCCCCCCCCCHHHHHHHHHHHHHHHCCCCCCCX	CCCCCCCEEEEEECHHHHCCCCCCCCCCCCCCCCCCHHHHHHHHHHHHCCCCCCEEEECCCCCCCHHHHHHHHHHHCCCCCCCEEEEECCHHHHHHHHHCCCCCCCCCCHHHHHHHHHHHHHHHCCCCCEEEEECCCCCCCCCCCHHHHHHHHHHHHHHHHHHHHCCEEECHHHHHHHHHCCCCCCCCCCCCCCCCHHHHHHHHHHHHHHHCCCCCCCX	CCCCTTCEEEEEECHHHHTTCCTTTCCCCCCCCCCCHHHHHHHHHHHHCTTCCCEEEECCCTTCCHHHHHHHHHHHTCCCCCCEEEEECCHHHHHHHHHCTTCCCCCCCHHHHHHHHHHHHHHHCCCCCEEEEECCCCCCCCTTCHHHHHHHHHHHHHHHHHHHHTCEEECHHHHHHHHHTTCCCCCTCTTCCCCCHHHHHHHHHHHHHHHTCCCCCCX	CCCCTTCEEEEEECHHHHTTCCTTTCCCCCGGGCCCHHHHHHHHHHHHCTTCCCEEEECCCTTCCHHHHHHHHHHHTGGGCCCEEEEECCHHHHHHHHHCTTCGGGCCCHHHHHHHHHHHHHHHGGGCCEEEEECCCCCCCCTTCHHHHHHHHHHHHHHHHHHHHTCEEECHHHHHHHHHTTCCGGGTCTTCCCCCHHHHHHHHHHHHHHHTCCCCCCX
train	5255	1B63A	333	SHMPIQVLPPQLANQIAAGEVVERPASVVKELVENSLDAGATRIDIDIERGGAKLIRIRDNGCGIKKDELALALARHATSKIASLDDLEAIISLGFRGEALASISSVSRLTLTSRTAEQQEAWQAYAEGRDMNVTVKPAAHPVGTTLEVLDLFYNTPARRKFLRTEKTEFNHIDEIIRRIALARFDVTINLSHNGKIVRQYRAVPEGGQKERRLGAICGTAFLEQALAIEWQHGDLTLRGWVADPNHTTPALAEIQYCYVNGRMMRDRLINHAIRQACEDKLGADQQPAFVLYLEIDPHQVDVNVHPAKHEVRFHQSRLVHDFIYQGVLSVLQ	CCSCCCCCCHHHHHHHHHHHHCSSHHHHHHHHHHHHHHTTCSEEEEEEEGGGTSEEEEEECSCCCCGGGHHHHHSTTCCSSCCSHHHHHTCCSSCCSSCHHHHHHTTSEEEEEEECTTCSSEEEEEEETTTTEEEEEEECCCSEEEEEEESTTTTCHHHHHTCCCHHHHHHHHHHHHHHHHHHCTTCEEEEEETTEEEEEECCCCTTCCTHHHHHHHHCHHHHHHEEEEEEEETTEEEEEEEECGGGCCTTGGGCEEEEETTEECCCHHHHHHHHHHHHHHSSSCCCCCEEEEEECCGGGEECTTSTTCCCCEETTHHHHHHHHHHHHHHHTC	CCCCCCCCCHHHHHHHHHHHHCCCHHHHHHHHHHHHHHCCCCEEEEEEEHHHCCEEEEEECCCCCCHHHHHHHHCCCCCCCCCCHHHHHCCCCCCCCCCHHHHHHCCCEEEEEEECCCCCCEEEEEEECCCCEEEEEEECCCCEEEEEEECCCCCCHHHHHCCCCHHHHHHHHHHHHHHHHHHCCCCEEEEEECCEEEEEECCCCCCCCCHHHHHHHHCHHHHHHEEEEEEEECCEEEEEEEECHHHCCCCHHHCEEEEECCEECCCHHHHHHHHHHHHHHCCCCCCCCEEEEEECCHHHEECCCCCCCCCCEECCHHHHHHHHHHHHHHHCC	CCCCCCCCCHHHHHHHHHHHHCCCHHHHHHHHHHHHHHCCCCEEEEEEECCCCCEEEEEECCCCCCCCCHHHHHCCCCCCCCCCHHHHHCCCCCCCCCCHHHHHHCCCEEEEEEECCCCCCEEEEEEECCCCEEEEEEECCCCEEEEEEECCCCCCHHHHHCCCCHHHHHHHHHHHHHHHHHHCCCCEEEEEECCEEEEEECCCCCCCCCHHHHHHHHCHHHHHHEEEEEEEECCEEEEEEEECCCCCCCCCCCCEEEEECCEECCCHHHHHHHHHHHHHHCCCCCCCCEEEEEECCCCCEECCCCCCCCCCEECCHHHHHHHHHHHHHHHCC	CCCCCCCCCHHHHHHHHHHHHCCCHHHHHHHHHHHHHHTTCCEEEEEEECCCTCEEEEEECCCCCCCCCHHHHHCTTCCCCCCCHHHHHTCCCCCCCCCHHHHHHTTCEEEEEEECTTCCCEEEEEEETTTTEEEEEEECCCCEEEEEEECTTTTCHHHHHTCCCHHHHHHHHHHHHHHHHHHCTTCEEEEEETTEEEEEECCCCTTCCTHHHHHHHHCHHHHHHEEEEEEEETTEEEEEEEECCCCCCTTCCCCEEEEETTEECCCHHHHHHHHHHHHHHCCCCCCCCEEEEEECCCCCEECTTCTTCCCCEETTHHHHHHHHHHHHHHHTC	CCCCCCCCCHHHHHHHHHHHHCCCHHHHHHHHHHHHHHTTCCEEEEEEEGGGTCEEEEEECCCCCCGGGHHHHHCTTCCCCCCCHHHHHTCCCCCCCCCHHHHHHTTCEEEEEEECTTCCCEEEEEEETTTTEEEEEEECCCCEEEEEEECTTTTCHHHHHTCCCHHHHHHHHHHHHHHHHHHCTTCEEEEEETTEEEEEECCCCTTCCTHHHHHHHHCHHHHHHEEEEEEEETTEEEEEEEECGGGCCTTGGGCEEEEETTEECCCHHHHHHHHHHHHHHCCCCCCCCEEEEEECCGGGEECTTCTTCCCCEETTHHHHHHHHHHHHHHHTC
train	5256	4BZAA	261	MANVRLQVEGLSGQLEKNVRAQLSTIESDEVTPDRRFRARVDDAIREGLKALGYYQPTIEFDLRPPPKKGRQVLIAKVTPGVPVLIGGTDVVLRGGARTDKDYLKLLDTRPAIGTVLNQGDYENFKKSLTSIALRKGYFDSEFTKAQLGIALGLHKAFWDIDYNSGERYRFGHVTFEGSQIRDEYLQNLVPFKEGDEYESKDLAELNRRLSATGWFNSVVVAPQFDKARETKVLPLTGVVSPRTENTIETGVGYSHHHHHH	XXXXCEEEESCCSHHHHHHHHHHTTSCCSSSCCSSSSHHHHHHHHHHHHHHTTBSSCEEECCCXXXXXXXXXCEEEEEECCSBCEEEEEEEEEEGGGGGCHHHHHHHTTSCCTTSBCCHHHHHHHHHHHHHHHHHHTCTTCEEEEEEEEEETTTTEEEEEEEEECCCCCEEEEEEEESCSSCHHHHHTTCSSCTTCBCCHHHHHHHHHHHHHHTCEEEEEEEECGGGTTTTCEEEEEEEEEECCCCCCCCCCCCCCCCXXX	XXXXCEEEECCCCHHHHHHHHHHCCCCCCCCCCCCCCHHHHHHHHHHHHHHCCECCCEEECCCXXXXXXXXXCEEEEEECCCECEEEEEEEEEEHHHHHCHHHHHHHCCCCCCCCECCHHHHHHHHHHHHHHHHHHCCCCCEEEEEEEEEECCCCEEEEEEEEECCCCCEEEEEEEECCCCCHHHHHCCCCCCCCCECCHHHHHHHHHHHHHHCCEEEEEEEECHHHCCCCCEEEEEEEEEECCCCCCCCCCCCCCCCXXX	XXXXCEEEECCCCHHHHHHHHHHCCCCCCCCCCCCCCHHHHHHHHHHHHHHCCCCCCEEECCCXXXXXXXXXCEEEEEECCCCCEEEEEEEEEECCCCCCHHHHHHHCCCCCCCCCCCHHHHHHHHHHHHHHHHHHCCCCCEEEEEEEEEECCCCEEEEEEEEECCCCCEEEEEEEECCCCCHHHHHCCCCCCCCCCCCHHHHHHHHHHHHHHCCEEEEEEEECCCCCCCCCEEEEEEEEEECCCCCCCCCCCCCCCCXXX	XXXXCEEEECCCCHHHHHHHHHHTTCCCCCCCCCCCCHHHHHHHHHHHHHHTTCCCCEEECCCXXXXXXXXXCEEEEEECCCCCEEEEEEEEEECCCCCCHHHHHHHTTCCCTTCCCCHHHHHHHHHHHHHHHHHHTCTTCEEEEEEEEEETTTTEEEEEEEEECCCCCEEEEEEEECCCCCHHHHHTTCCCCTTCCCCHHHHHHHHHHHHHHTCEEEEEEEECCCCTTTTCEEEEEEEEEECCCCCCCCCCCCCCCCXXX	XXXXCEEEECCCCHHHHHHHHHHTTCCCCCCCCCCCCHHHHHHHHHHHHHHTTCCCCEEECCCXXXXXXXXXCEEEEEECCCCCEEEEEEEEEEGGGGGCHHHHHHHTTCCCTTCCCCHHHHHHHHHHHHHHHHHHTCTTCEEEEEEEEEETTTTEEEEEEEEECCCCCEEEEEEEECCCCCHHHHHTTCCCCTTCCCCHHHHHHHHHHHHHHTCEEEEEEEECGGGTTTTCEEEEEEEEEECCCCCCCCCCCCCCCCXXX
train	5257	4IX7B	115	DNVMVSIGPNNTCVPASVFENINWSVCSLATRKLLVTIFDRETLATHSVTGKPSPAFKDQDKPLKRMLDPGKIQDIIFAVTHKCNASEKEVRNAITTKCADENKMMKIQNVKRRS	CCCEEECSTTCCEEEHHHHHHSCTTSHHHHHHHHHHHHSCHHHHHHEESSCCCCGGGTTSCCCCCEECCHHHHHHHHHHHHHHHCCCHHHHHHHHHHHHHHHHHHHHHHHHHHCX	CCCEEECCCCCCEEEHHHHHHCCCCCHHHHHHHHHHHHCCHHHHHHEECCCCCCHHHCCCCCCCCEECCHHHHHHHHHHHHHHHCCCHHHHHHHHHHHHHHHHHHHHHHHHHHCX	CCCEEECCCCCCEEEHHHHHHCCCCCHHHHHHHHHHHHCCHHHHHHEECCCCCCCCCCCCCCCCCEECCHHHHHHHHHHHHHHHCCCHHHHHHHHHHHHHHHHHHHHHHHHHHCX	CCCEEECCTTCCEEEHHHHHHCCTTCHHHHHHHHHHHHCCHHHHHHEECCCCCCCCCTTCCCCCCEECCHHHHHHHHHHHHHHHCCCHHHHHHHHHHHHHHHHHHHHHHHHHHCX	CCCEEECCTTCCEEEHHHHHHCCTTCHHHHHHHHHHHHCCHHHHHHEECCCCCCGGGTTCCCCCCEECCHHHHHHHHHHHHHHHCCCHHHHHHHHHHHHHHHHHHHHHHHHHHCX
train	5258	5TP4A	431	MAHHHHHHMKDLLEIDGARLWRSLADMARIGATPRGGVRRLALTDDDRRGRDLFAQWCRDAGMTVSVDAVGNLFARRDGADAQAAPVLIGSHLDTQPEGGRFDGVYGVLAGLEVVRTLNDAGIVTDKPLEIVSWTNEEGARFAPAMLGSAVFTGALPLDDALARQDAEGITLGAALDACGCRGTRAPGGAVDAYFEAHIEQGPVLEANGTTIGIVTGGQAIRWLDVRVTGVAAHAGTTPMPYRKDAYFASAQMALELERIVAGHAPRGLATIGQAGIRNASRNTIAGDVTFTVDLRHHDDAQVDAMERALRDACARVAAARGVQVAIDTCWRSPATPFDRGCVELVARAAEAFGYTNERIVSGAGHDAILLARRVPTAMVFIPCVDGLSHNEAEDALPDDVTRGTNVLLNAVLARAGVATRVAAAAAAHDA	XXXXXXXXXXCCCCCCHHHHHHHHHHHHTTTBCTTSCBCCCTTSHHHHHHHHHHHHHHHHTTCEEEEBTTCCEEEEECCSCTTSCCEEEEECCCCCTTBCSSTTHHHHHHHHHHHHHHHHHTCEESSCEEEEECTTCSCSSSSSTTHHHHHHHTSSCHHHHHHCBCTTCCBHHHHHHHHTCCCSBCSCCCCSEEEEEEECSSSHHHHHTCSEEEEEEECEEEEEEEEEECCCCBTTTSCGGGCCCHHHHHHHHHHHHHHHHHTTTTTCEEECCCEEETTCCTTBCCCEEEEEEEEEESSHHHHHHHHHHHHHHHHHHHHHHTCEEEEEEEEEECCEECCHHHHHHHHHHHHHHTCCEEEEEECSCCHHHHHHTTSCEEEEEECCCCXXXXXXCCCCCHHHHHHHHHHHHHHHHHHHCEEECXXXXXXXXXX	XXXXXXXXXXCCCCCCHHHHHHHHHHHHCCCECCCCCECCCCCCHHHHHHHHHHHHHHHHCCCEEEEECCCCEEEEECCCCCCCCCEEEEECCCCCCCECCCCCHHHHHHHHHHHHHHHHHCCEECCCEEEEECCCCCCCCCCCCCHHHHHHHCCCCHHHHHHCECCCCCEHHHHHHHHCCCCCECCCCCCCEEEEEEECCCCHHHHHCCCEEEEEEECEEEEEEEEEECCCCECCCCCHHHCCCHHHHHHHHHHHHHHHHHCCCCCCEEECCCEEECCCCCCECCCEEEEEEEEEECCHHHHHHHHHHHHHHHHHHHHHHCCEEEEEEEEEECCEECCHHHHHHHHHHHHHHCCCEEEEEECCCCHHHHHHCCCCEEEEEECCCCXXXXXXCCCCCHHHHHHHHHHHHHHHHHHHCEEECXXXXXXXXXX	XXXXXXXXXXCCCCCCHHHHHHHHHHHHCCCCCCCCCCCCCCCCHHHHHHHHHHHHHHHHCCCEEEECCCCCEEEEECCCCCCCCCEEEEECCCCCCCCCCCCCHHHHHHHHHHHHHHHHHCCEECCCEEEEECCCCCCCCCCCCCHHHHHHHCCCCHHHHHHCCCCCCCCHHHHHHHHCCCCCCCCCCCCCEEEEEEECCCCHHHHHCCCEEEEEEECEEEEEEEEEECCCCCCCCCCCCCCCCHHHHHHHHHHHHHHHHHCCCCCCEEECCCEEECCCCCCCCCCEEEEEEEEEECCHHHHHHHHHHHHHHHHHHHHHHCCEEEEEEEEEECCEECCHHHHHHHHHHHHHHCCCEEEEEECCCCHHHHHHCCCCEEEEEECCCCXXXXXXCCCCCHHHHHHHHHHHHHHHHHHHCEEECXXXXXXXXXX	XXXXXXXXXXCCCCCCHHHHHHHHHHHHTTTCCTTCCCCCCTTCHHHHHHHHHHHHHHHHTTCEEEECTTCCEEEEECCCCTTCCCEEEEECCCCCTTCCCCTTHHHHHHHHHHHHHHHHHTCEECCCEEEEECTTCCCCCCCCTTHHHHHHHTCCCHHHHHHCCCTTCCCHHHHHHHHTCCCCCCCCCCCCEEEEEEECCCCHHHHHTCCEEEEEEECEEEEEEEEEECCCCCTTTCCCCCCCCHHHHHHHHHHHHHHHHHTTTTTCEEECCCEEETTCCTTCCCCEEEEEEEEEECCHHHHHHHHHHHHHHHHHHHHHHTCEEEEEEEEEECCEECCHHHHHHHHHHHHHHTCCEEEEEECCCCHHHHHHTTCCEEEEEECCCCXXXXXXCCCCCHHHHHHHHHHHHHHHHHHHCEEECXXXXXXXXXX	XXXXXXXXXXCCCCCCHHHHHHHHHHHHTTTCCTTCCCCCCTTCHHHHHHHHHHHHHHHHTTCEEEECTTCCEEEEECCCCTTCCCEEEEECCCCCTTCCCCTTHHHHHHHHHHHHHHHHHTCEECCCEEEEECTTCCCCCCCCTTHHHHHHHTCCCHHHHHHCCCTTCCCHHHHHHHHTCCCCCCCCCCCCEEEEEEECCCCHHHHHTCCEEEEEEECEEEEEEEEEECCCCCTTTCCGGGCCCHHHHHHHHHHHHHHHHHTTTTTCEEECCCEEETTCCTTCCCCEEEEEEEEEECCHHHHHHHHHHHHHHHHHHHHHHTCEEEEEEEEEECCEECCHHHHHHHHHHHHHHTCCEEEEEECCCCHHHHHHTTCCEEEEEECCCCXXXXXXCCCCCHHHHHHHHHHHHHHHHHHHCEEECXXXXXXXXXX
train	5259	5JXDA	198	MLSEAEEPREVATDVFNSKNLAVQAQKKILGKMVSKSIATTLIDDTSSEVLDELYRVTKEYTQNKKEAERVIKNLIKTVIKLAVLHRNNQFNQDELALMEKFKKKVHQLAMTVVSFHQVEYTFDRNVLSRLLNECRELLHEIIQRHLTAKSHGRVNNVFDHFSDSDFLAALYNPFGKFKPHLQKLCDGINKMLDEENI	XXXXXXXXXXXXCCCCCTHHHHHHHHHHHHHHHTHHHHHTTTSSHHHHHHHHHHHHHHHHHHSCHHHHHHHHHHHHHHHHHHHHHHHTTCCCHHHHHHHHHHHHHHHHHHHHHHHHHHSTTCCCHHHHHHHHHHHHHHHHHHHTTTCCHHHHHHHHHHHHHHSCHHHHHHHTCTTSTTHHHHHHHHHHHHHHHHTTCC	XXXXXXXXXXXXCCCCCCHHHHHHHHHHHHHHHCHHHHHCCCCCHHHHHHHHHHHHHHHHHHCCHHHHHHHHHHHHHHHHHHHHHHHCCCCCHHHHHHHHHHHHHHHHHHHHHHHHHHCCCCCCHHHHHHHHHHHHHHHHHHHCCCCCHHHHHHHHHHHHHHCCHHHHHHHCCCCCCCHHHHHHHHHHHHHHHHCCCC	XXXXXXXXXXXXCCCCCCHHHHHHHHHHHHHHHCHHHHHCCCCCHHHHHHHHHHHHHHHHHHCCHHHHHHHHHHHHHHHHHHHHHHHCCCCCHHHHHHHHHHHHHHHHHHHHHHHHHHCCCCCCHHHHHHHHHHHHHHHHHHHCCCCCHHHHHHHHHHHHHHCCHHHHHHHCCCCCCCHHHHHHHHHHHHHHHHCCCC	XXXXXXXXXXXXCCCCCTHHHHHHHHHHHHHHHTHHHHHTTTCCHHHHHHHHHHHHHHHHHHCCHHHHHHHHHHHHHHHHHHHHHHHTTCCCHHHHHHHHHHHHHHHHHHHHHHHHHHCTTCCCHHHHHHHHHHHHHHHHHHHTTTCCHHHHHHHHHHHHHHCCHHHHHHHTCTTCTTHHHHHHHHHHHHHHHHTTCC	XXXXXXXXXXXXCCCCCTHHHHHHHHHHHHHHHTHHHHHTTTCCHHHHHHHHHHHHHHHHHHCCHHHHHHHHHHHHHHHHHHHHHHHTTCCCHHHHHHHHHHHHHHHHHHHHHHHHHHCTTCCCHHHHHHHHHHHHHHHHHHHTTTCCHHHHHHHHHHHHHHCCHHHHHHHTCTTCTTHHHHHHHHHHHHHHHHTTCC
train	5260	3O9TB	152	MTMASVPASRYLTDMTLEEMSRDWSMLIPKQKVAGPLCIRMDQAIMDKNIILKANFSVIFDRLETLILLRAFTEEGAIVGEISPLPSLPGHTAEDVKNAVGVLIGGLEWNDNTVRVSETLQRFAWRSSNENGRPPLTPKQKREMAGTIRSEV	XXXXCCBCSEEEESSCHHHHHCCCCCSSEEEEEETTEEEEEETTCCSCEEEEEEEEEESSSSEEEEEEEEEEETTCCEEEEEEECTTCCCCCHHHHHHHHHHHHHHHHTTTCEEEECHHHHHHTCXXXXXXXXXXXXXXXXXXXXXXXXXXX	XXXXCCECCEEEECCCHHHHHCCCCCCCEEEEEECCEEEEEECCCCCCEEEEEEEEEECCCCEEEEEEEEEEECCCCEEEEEEECCCCCCCCHHHHHHHHHHHHHHHHCCCCEEEECHHHHHHCCXXXXXXXXXXXXXXXXXXXXXXXXXXX	XXXXCCCCCEEEECCCHHHHHCCCCCCCEEEEEECCEEEEEECCCCCCEEEEEEEEEECCCCEEEEEEEEEEECCCCEEEEEEECCCCCCCCHHHHHHHHHHHHHHHHCCCCEEEECHHHHHHCCXXXXXXXXXXXXXXXXXXXXXXXXXXX	XXXXCCCCCEEEECCCHHHHHCCCCCCCEEEEEETTEEEEEETTCCCCEEEEEEEEEECCCCEEEEEEEEEEETTCCEEEEEEECTTCCCCCHHHHHHHHHHHHHHHHTTTCEEEECHHHHHHTCXXXXXXXXXXXXXXXXXXXXXXXXXXX	XXXXCCCCCEEEECCCHHHHHCCCCCCCEEEEEETTEEEEEETTCCCCEEEEEEEEEECCCCEEEEEEEEEEETTCCEEEEEEECTTCCCCCHHHHHHHHHHHHHHHHTTTCEEEECHHHHHHTCXXXXXXXXXXXXXXXXXXXXXXXXXXX
train	5261	3KEVA	199	SKRADKKAILELFQTYKEPLGNYIGAEGLQRLFEDIQVDPSDVVTLVLAWKLKASSTCEFSEKEFVEGLANLQVDSLEKLKRKLSSLRKEIEDPSKFRAFYQFVFQYSKEPSQRSLPAETAMALWDVLLRGRFSLLDSWLEFLKNNTHSISRDTWNLLYDFSQLSEKDLSDYDENGAWPVLIDDFVKWLKHEQPNKHES	XXXCCHHHHHHHHHHHCCTTSSEECHHHHHHHHHHTTCCTTSHHHHHHHHHTTCCSTTCEEHHHHHHHHHHTTCCSHHHHHHHHHHHHHHTTSHHHHHHHHHHHHHHHSCTTCSSBCHHHHHHHHHHHHTTTCTTHHHHHHHGGGCCSCBCHHHHHHHHHHHTCXXCTTTTCCXXXCCCHHHHHHHHHHTTCXXXXXXX	XXXCCHHHHHHHHHHHCCCCCCEECHHHHHHHHHHCCCCCCCHHHHHHHHHCCCCCCCCEEHHHHHHHHHHCCCCCHHHHHHHHHHHHHHCCCHHHHHHHHHHHHHHHCCCCCCCECHHHHHHHHHHHHCCCCCCHHHHHHHHHHCCCCECHHHHHHHHHHHCCXXCCCCCCCXXXCCCHHHHHHHHHHCCCXXXXXXX	XXXCCHHHHHHHHHHHCCCCCCEECHHHHHHHHHHCCCCCCCHHHHHHHHHCCCCCCCCEEHHHHHHHHHHCCCCCHHHHHHHHHHHHHHCCCHHHHHHHHHHHHHHHCCCCCCCCCHHHHHHHHHHHHCCCCCCHHHHHHHCCCCCCCCCHHHHHHHHHHHCCXXCCCCCCCXXXCCCHHHHHHHHHHCCCXXXXXXX	XXXCCHHHHHHHHHHHCCTTCCEECHHHHHHHHHHTTCCTTCHHHHHHHHHTTCCCTTCEEHHHHHHHHHHTTCCCHHHHHHHHHHHHHHTTCHHHHHHHHHHHHHHHCCTTCCCCCHHHHHHHHHHHHTTTCTTHHHHHHHCCCCCCCCCHHHHHHHHHHHTCXXCTTTTCCXXXCCCHHHHHHHHHHTTCXXXXXXX	XXXCCHHHHHHHHHHHCCTTCCEECHHHHHHHHHHTTCCTTCHHHHHHHHHTTCCCTTCEEHHHHHHHHHHTTCCCHHHHHHHHHHHHHHTTCHHHHHHHHHHHHHHHCCTTCCCCCHHHHHHHHHHHHTTTCTTHHHHHHHGGGCCCCCCHHHHHHHHHHHTCXXCTTTTCCXXXCCCHHHHHHHHHHTTCXXXXXXX
train	5262	5UWAB	203	MHHHHHHENLYFQADQTNPYKLMDEAAQKTFDRLKNEQPQIRANPDYLRTIVDQELLPYVQVKYAGALVLGQYYKSATPAQREAYFAAFREYLKQAYGQALAMYHGQTYQIAPEQPLGDKTIVPIRVTIIDPNGRPPVRLDFQWRKNSQTGNWQAYDMIAEGVSMITTKQNEWGTLLRTKGIDGLTAQLKSISQQKITLEEKK	XXXXXXXXXXXXXXXCCSHHHHHHHHHHHHHHHHHHCHHHHHHCTTHHHHHHHHHTGGGBCHHHHHHHHHTTHHHHSCHHHHHHHHHHHHHHHHHHHHHHHTTCSSCEEEECCCCCCTTCSEEEEEEEEECTTSSCCEEEEEEEEECTTTCCEEEEEEEETTEEHHHHHHHHHHHHHHHHHHHHHHHHHHHHHTSCCCCCXXX	XXXXXXXXXXXXXXXCCCHHHHHHHHHHHHHHHHHHCHHHHHHCCCHHHHHHHHHCHHHECHHHHHHHHHCCHHHHCCHHHHHHHHHHHHHHHHHHHHHHHCCCCCCEEEECCCCCCCCCCEEEEEEEEECCCCCCCEEEEEEEEECCCCCCEEEEEEEECCEEHHHHHHHHHHHHHHHHHHHHHHHHHHHHHCCCCCCCXXX	XXXXXXXXXXXXXXXCCCHHHHHHHHHHHHHHHHHHCHHHHHHCCCHHHHHHHHHCCCCCCHHHHHHHHHCCHHHHCCHHHHHHHHHHHHHHHHHHHHHHHCCCCCCEEEECCCCCCCCCCEEEEEEEEECCCCCCCEEEEEEEEECCCCCCEEEEEEEECCEEHHHHHHHHHHHHHHHHHHHHHHHHHHHHHCCCCCCCXXX	XXXXXXXXXXXXXXXCCCHHHHHHHHHHHHHHHHHHCHHHHHHCTTHHHHHHHHHTCCCCCHHHHHHHHHTTHHHHCCHHHHHHHHHHHHHHHHHHHHHHHTTCCCCEEEECCCCCCTTCCEEEEEEEEECTTCCCCEEEEEEEEECTTTCCEEEEEEEETTEEHHHHHHHHHHHHHHHHHHHHHHHHHHHHHTCCCCCCXXX	XXXXXXXXXXXXXXXCCCHHHHHHHHHHHHHHHHHHCHHHHHHCTTHHHHHHHHHTGGGCCHHHHHHHHHTTHHHHCCHHHHHHHHHHHHHHHHHHHHHHHTTCCCCEEEECCCCCCTTCCEEEEEEEEECTTCCCCEEEEEEEEECTTTCCEEEEEEEETTEEHHHHHHHHHHHHHHHHHHHHHHHHHHHHHTCCCCCCXXX
train	5263	3DMNA	174	SNASYRSTQQITDFTKEILVNGEAVTAFDRQGDLPNVVVTPNFEAGVDQVVDQLAMNDSERDTTAIIGKSLAECEALTKALKARGEQVTLIQTENQRLAPGVIVVPSFLAKGLEFDAVIVWNANQENYQREDERQLLYTICSRAMHELTLVAVGSLSPLLARVNHALYTLNEAK	XXCCCCCCHHHHHHHHTTSCCXXXXXXXXCCCCCCEEEEESSHHHHHHHHHHHHHHHHHTTCCEEEEESSHHHHHHHHHHHHTTTCCEEECSSCCXCCCSSEEEEEGGGCTTCCEEEEEEETCBTTTSCSGGGHHHHHHHHTTEEEEEEEEEESSBCGGGTTSCGGGSEECCXX	XXCCCCCCHHHHHHHHCCCCCXXXXXXXXCCCCCCEEEEECCHHHHHHHHHHHHHHHHHCCCCEEEEECCHHHHHHHHHHHHCCCCCEEECCCCCXCCCCCEEEEEHHHCCCCCEEEEEEECCECCCCCCHHHHHHHHHHHCCEEEEEEEEEECCECHHHCCCCHHHCEECCXX	XXCCCCCCHHHHHHHHCCCCCXXXXXXXXCCCCCCEEEEECCHHHHHHHHHHHHHHHHHCCCCEEEEECCHHHHHHHHHHHHCCCCCEEECCCCCXCCCCCEEEEECCCCCCCCEEEEEEECCCCCCCCCCCCHHHHHHHHCCEEEEEEEEEECCCCCCCCCCCCCCCEECCXX	XXCCCCCCHHHHHHHHTTCCCXXXXXXXXCCCCCCEEEEECCHHHHHHHHHHHHHHHHHTTCCEEEEECCHHHHHHHHHHHHTTTCCEEECCCCCXCCCCCEEEEECCCCTTCCEEEEEEETCCTTTCCCCCCHHHHHHHHTTEEEEEEEEEECCCCCCCTTCCCCCCEECCXX	XXCCCCCCHHHHHHHHTTCCCXXXXXXXXCCCCCCEEEEECCHHHHHHHHHHHHHHHHHTTCCEEEEECCHHHHHHHHHHHHTTTCCEEECCCCCXCCCCCEEEEEGGGCTTCCEEEEEEETCCTTTCCCGGGHHHHHHHHTTEEEEEEEEEECCCCGGGTTCCGGGCEECCXX
train	5264	2OWPA	129	GMEVNQPDIVAQVQAAFVEYERALVENDIEAMNALFWHTPETVRYGIAEVQHGGEAIRAWRERCEPVPKSRKLHRTVVTTFGTDFATVSTEFTSDATPLLGRQMQTWARLSPADGWKIVAAHVSLIAMP	CCCBSCHHHHHHHHHHHHHHHHHHHHTCHHHHHHTBCCSTTCEEECSSCEEESHHHHHHHHHHSCCCCTTCEEEEEEEEEETTTEEEEEEEEEETTEEEEEEEEEEEEECSTTTCEEEEEEEEEEECCC	CCCECCHHHHHHHHHHHHHHHHHHHHCCHHHHHHCECCCCCCEEECCCCEEECHHHHHHHHHHCCCCCCCCEEEEEEEEEECCCEEEEEEEEEECCEEEEEEEEEEEEECCCCCCEEEEEEEEEEECCC	CCCCCCHHHHHHHHHHHHHHHHHHHHCCHHHHHHCCCCCCCCEEECCCCEEECHHHHHHHHHHCCCCCCCCEEEEEEEEEECCCEEEEEEEEEECCEEEEEEEEEEEEECCCCCCEEEEEEEEEEECCC	CCCCCCHHHHHHHHHHHHHHHHHHHHTCHHHHHHTCCCCTTCEEECCCCEEECHHHHHHHHHHCCCCCTTCEEEEEEEEEETTTEEEEEEEEEETTEEEEEEEEEEEEECCTTTCEEEEEEEEEEECCC	CCCCCCHHHHHHHHHHHHHHHHHHHHTCHHHHHHTCCCCTTCEEECCCCEEECHHHHHHHHHHCCCCCTTCEEEEEEEEEETTTEEEEEEEEEETTEEEEEEEEEEEEECCTTTCEEEEEEEEEEECCC
train	5265	3UX2A	130	SNARIMEEKALEVYDLIRTIRDPEKPNTLEELEVVSESCVEVQEINEEEYLVIIRFTPTVPHCSLATLIGLCLRVKLQRCLPFKHKLEIYISEGTHSTEEDINKQINDKERVAAAMENPNLREIVEQCVL	CHHHHHHHHHHHHHHHHTTCBCSSSSSBTTTTTSCCGGGEEEEEEETTEEEEEECCCCCCCSSCHHHHHHHHHHHHHHHHCSSCCCCCCCCCCCXXXXXXCHHHHHHCHHHHHHHHHSHHHHHHHHHHHC	CHHHHHHHHHHHHHHHHCCCECCCCCCECCCCCCCCHHHEEEEEEECCEEEEEECCCCCCCCCCHHHHHHHHHHHHHHHHCCCCCCCCCCCCCCXXXXXXCHHHHHHCHHHHHHHHHCHHHHHHHHHHHC	CHHHHHHHHHHHHHHHHCCCCCCCCCCCCCCCCCCCCCCEEEEEEECCEEEEEECCCCCCCCCCHHHHHHHHHHHHHHHHCCCCCCCCCCCCCCXXXXXXCHHHHHHCHHHHHHHHHCHHHHHHHHHHHC	CHHHHHHHHHHHHHHHHTTCCCCCCCCCTTTTTCCCCCCEEEEEEETTEEEEEECCCCCCCCCCHHHHHHHHHHHHHHHHCCCCCCCCCCCCCCXXXXXXCHHHHHHCHHHHHHHHHCHHHHHHHHHHHC	CHHHHHHHHHHHHHHHHTTCCCCCCCCCTTTTTCCCGGGEEEEEEETTEEEEEECCCCCCCCCCHHHHHHHHHHHHHHHHCCCCCCCCCCCCCCXXXXXXCHHHHHHCHHHHHHHHHCHHHHHHHHHHHC
train	5266	5FVDA	394	MSLQGIHLSDLSYKHAILKESQYTIKRDVGTTTAVTPSSLQQEITLLCGEILYAKHADYKYAAEIGIQYISTALGSERVQQILRNSGSEVQVVLTRTYSLGKIKNNKGEDLQMLDIHGVEKSWVEEIDKEARKTMATLLKESSGNIPQNQRPSAPDTPIILLCVGALIFTKLASTIEVGLETTVRRANRVLSDALKRYPRMDIPKIARSFYDLFEQKVYHRSLFIEYGKALGSSSTGSKAESLFVNIFMQAYGAGQTMLRWGVIARSSNNIMLGHVSVQAELKQVTEVYDLVREMGPESGLLHLRQSPKAGLLSLANCPNFASVVLGNASGLGIIGMYRGRVPNTELFSAAESYAKSLKESNKINFSSLGLTDEEKEAAEHFLNVSDDSQNDYE	XXXXXXXXXXXXXXXXXXXXXXXXXXXXXCCEEEECCGGGHHHHHHHHHHHHHSCCSCCTTHHHHHHHHHHHHHCHHHHHHHHHHTTCCCEEEECEEECCXXXXXXXXXXXCEEECTTSCHHHHHHHHHHHHHHHHHHHHHTTTCCCGGGSTTCTTHHHHHHHHHHHHHHHHHCSSCCCHHHHHHHHHHHTHHHHHHCTTCCHHHHHHHHHHHHHHCTHHHHHHHHHHHHHHHHCCCCHHHHHHHHHHTHHHHHHHHHHHHHHHHHHTTCGGGGCHHHHTTHHHHHHHHHHHHHHGGGGGGTTTTTCTTHHHHTTTTCHHHHHHHHHHHHHHTCCCSCCSCCSCHHHHHHHHHHHHHHHHTTCCCGGGSCCCHHHHHHHHSCCXXXXXXXXXXX	XXXXXXXXXXXXXXXXXXXXXXXXXXXXXCCEEEECCHHHHHHHHHHHHHHHHCCCCCCCCHHHHHHHHHHHHHCHHHHHHHHHHCCCCCEEEECEEECCXXXXXXXXXXXCEEECCCCCHHHHHHHHHHHHHHHHHHHHHCCCCCCHHHCCCCCCHHHHHHHHHHHHHHHHHCCCCCCHHHHHHHHHHHCHHHHHHCCCCCHHHHHHHHHHHHHHCCHHHHHHHHHHHHHHHHCCCCHHHHHHHHHHCHHHHHHHHHHHHHHHHHHCCCHHHHCHHHHCCHHHHHHHHHHHHHHHHHHHHCCCCCCCCHHHHCCCCCHHHHHHHHHHHHHHCCCCCCCCCCCCHHHHHHHHHHHHHHHHCCCCCHHHCCCCHHHHHHHHCCCXXXXXXXXXXX	XXXXXXXXXXXXXXXXXXXXXXXXXXXXXCCEEEECCCCCHHHHHHHHHHHHHCCCCCCCCHHHHHHHHHHHHHCHHHHHHHHHHCCCCCEEEECEEECCXXXXXXXXXXXCEEECCCCCHHHHHHHHHHHHHHHHHHHHHCCCCCCCCCCCCCCCHHHHHHHHHHHHHHHHHCCCCCCHHHHHHHHHHHCHHHHHHCCCCCHHHHHHHHHHHHHHCCHHHHHHHHHHHHHHHHCCCCHHHHHHHHHHCHHHHHHHHHHHHHHHHHHCCCCCCCCHHHHCCHHHHHHHHHHHHHHCCCCCCCCCCCCCCHHHHCCCCCHHHHHHHHHHHHHHCCCCCCCCCCCCHHHHHHHHHHHHHHHHCCCCCCCCCCCCHHHHHHHHCCCXXXXXXXXXXX	XXXXXXXXXXXXXXXXXXXXXXXXXXXXXCCEEEECCCCCHHHHHHHHHHHHHCCCCCCTTHHHHHHHHHHHHHCHHHHHHHHHHTTCCCEEEECEEECCXXXXXXXXXXXCEEECTTCCHHHHHHHHHHHHHHHHHHHHHTTTCCCCCCCTTCTTHHHHHHHHHHHHHHHHHCCCCCCHHHHHHHHHHHTHHHHHHCTTCCHHHHHHHHHHHHHHCTHHHHHHHHHHHHHHHHCCCCHHHHHHHHHHTHHHHHHHHHHHHHHHHHHTTCCCCCCHHHHTTHHHHHHHHHHHHHHCCCCCCTTTTTCTTHHHHTTTTCHHHHHHHHHHHHHHTCCCCCCCCCCCHHHHHHHHHHHHHHHHTTCCCCCCCCCCHHHHHHHHCCCXXXXXXXXXXX	XXXXXXXXXXXXXXXXXXXXXXXXXXXXXCCEEEECCGGGHHHHHHHHHHHHHCCCCCCTTHHHHHHHHHHHHHCHHHHHHHHHHTTCCCEEEECEEECCXXXXXXXXXXXCEEECTTCCHHHHHHHHHHHHHHHHHHHHHTTTCCCGGGCTTCTTHHHHHHHHHHHHHHHHHCCCCCCHHHHHHHHHHHTHHHHHHCTTCCHHHHHHHHHHHHHHCTHHHHHHHHHHHHHHHHCCCCHHHHHHHHHHTHHHHHHHHHHHHHHHHHHTTCGGGGCHHHHTTHHHHHHHHHHHHHHGGGGGGTTTTTCTTHHHHTTTTCHHHHHHHHHHHHHHTCCCCCCCCCCCHHHHHHHHHHHHHHHHTTCCCGGGCCCCHHHHHHHHCCCXXXXXXXXXXX
train	5267	5FLGB	260	GAMEEETFYSVRMRASMNGSHEDGGKHISGGERLIPFHEMKHTVNALLEKGLSHSRGKPDFMQIQFEEVHESIKTIQPLPVHTNEVSCPEEGQKLARLLLEKEGVSRDVIEKAYEQIPEWSDVRGAVLFDIHTGKRMDQTKEKGVRVSRMDWPDANFEKWALHSHVPAHSRIKEALALASKVSRHPAVVAELCWSDDPDYITGYVAGKKMGYQRITAMKEYGTEEGCRVFFIDGSNDVNTYIHDLEKQPILIEWEEDHDS	XXXXXCCEEEEEEEEEESSCGGGTCEEEEEEEEEEEGGGHHHHHHHHHHHHHTCTTCCCSEEEEEEEECCSCCEEECCCCEEEECCSSHHHHHHHHHHHHHHTTCCHHHHHHHHHHGGGGTTCSSBEEEETTTTEECCCCTTTCBCCCSEECCHHHHHHHHHHHTCCCCHHHHHHHHHHHHHHHSTTEEEEEEECCCTTCCCEEEEETTTEEEEESCSSCTTCCCCEEEEEECCSSCHHHHHHHHHHCCEEECCCCCXXX	XXXXXCCEEEEEEEEEECCCHHHCCEEEEEEEEEEEHHHHHHHHHHHHHHHHCCCCCCCCEEEEEEEECCCCCEEECCCCEEEECCCCHHHHHHHHHHHHHHCCCCHHHHHHHHHHHHHHCCCCCEEEEECCCCEECCCCCCCCECCCCEECCHHHHHHHHHHHCCCCCHHHHHHHHHHHHHHHCCCEEEEEEECCCCCCCCEEEEECCCEEEEECCCCCCCCCCCEEEEEECCCCCHHHHHHHHHHCCEEECCCCCXXX	XXXXXCCEEEEEEEEEECCCCCCCCEEEEEEEEEEECCCHHHHHHHHHHHHHCCCCCCCCEEEEEEEECCCCCEEECCCCEEEECCCCHHHHHHHHHHHHHHCCCCHHHHHHHHHHCCCCCCCCCCEEEECCCCEECCCCCCCCCCCCCEECCHHHHHHHHHHHCCCCCHHHHHHHHHHHHHHHCCCEEEEEEECCCCCCCCEEEEECCCEEEEECCCCCCCCCCCEEEEEECCCCCHHHHHHHHHHCCEEECCCCCXXX	XXXXXCCEEEEEEEEEECCCCCCTCEEEEEEEEEEECCCHHHHHHHHHHHHHTCTTCCCCEEEEEEEECCCCCEEECCCCEEEECCCCHHHHHHHHHHHHHHTTCCHHHHHHHHHHCCCCTTCCCCEEEETTTTEECCCCTTTCCCCCCEECCHHHHHHHHHHHTCCCCHHHHHHHHHHHHHHHCTTEEEEEEECCCTTCCCEEEEETTTEEEEECCCCCTTCCCCEEEEEECCCCCHHHHHHHHHHCCEEECCCCCXXX	XXXXXCCEEEEEEEEEECCCGGGTCEEEEEEEEEEEGGGHHHHHHHHHHHHHTCTTCCCCEEEEEEEECCCCCEEECCCCEEEECCCCHHHHHHHHHHHHHHTTCCHHHHHHHHHHGGGGTTCCCCEEEETTTTEECCCCTTTCCCCCCEECCHHHHHHHHHHHTCCCCHHHHHHHHHHHHHHHCTTEEEEEEECCCTTCCCEEEEETTTEEEEECCCCCTTCCCCEEEEEECCCCCHHHHHHHHHHCCEEECCCCCXXX
train	5268	2H9AB	310	MAVEVLKEKWNSKVVEVTLGTGDKTVTLGGDSTLPFLTFEGEMPNPPRFALEVFDTPPTDWPDILVEPFKDVINDPVAWAKKCVEYGADIVALRLVSAHPDGQNRSGAELAEVCKAVADAIDVPLMIIGCGVEEKDAEIFPVIGEALSGRNCLLSSATKDNYKPIVATCMVHGHSVVASAPLDINLSKQLNIMIMEMNLAPNRIIMDPLIGALGYGIEYSYSIIERMRLGALTGDKILAMPVVCFIGQEAWKAKEAKDPEVAEWGDYALRAIHWETVTTVALIQAGGHLFVMRHPKSLAEVKEHLKRILK	XXCCCCCCCCSCCCCEEEESCGGGCEEEECCSSSTTCTTSSCCCSCCEEEEEEESSCCSSCCHHHHGGGTTTTTCHHHHHHHHHHTTCSEEEEECGGGCTTTTCCCHHHHHHHHHHHHHHCSSCEEEECCSCHHHHHHHHHHHHHHTTTSCCEEEEECTTTHHHHHHHHHHHTCEEEEECSSCHHHHHHHHHHHHTTTCCGGGEEEECCCCCTTTTHHHHHHHHHHHHHHHHTTCGGGCSCBEECHHHHHTTSHHHHCSCCGGGCCHHHHHHHHHHHHHHHHHHHTCCEEEECCHHHHHHHHHHHHHHCX	XXCCCCCCCCCCCCCEEEECCHHHCEEEECCCCCCCCCCCCCCCCCCEEEEEEECCCCCCCCHHHHHHHCCCCCCHHHHHHHHHHCCCCEEEEECHHHCCCCCCCCHHHHHHHHHHHHHHCCCCEEEECCCCHHHHHHHHHHHHHHCCCCCCEEEEECCCCHHHHHHHHHHHCCEEEEECCCCHHHHHHHHHHHHCCCCCHHHEEEECCCCCCCCCHHHHHHHHHHHHHHHHCCCHHHCCCEEECHHHHHCCCHHHHCCCCHHHCCHHHHHHHHHHHHHHHHHHHCCCEEEECCHHHHHHHHHHHHHHCX	XXCCCCCCCCCCCCCEEEECCCCCCEEEECCCCCCCCCCCCCCCCCCEEEEEEECCCCCCCCHHHHCCCCCCCCCHHHHHHHHHHCCCCEEEEECCCCCCCCCCCCHHHHHHHHHHHHHHCCCCEEEECCCCHHHHHHHHHHHHHHCCCCCCEEEEECCCCHHHHHHHHHHHCCEEEEECCCCHHHHHHHHHHHHCCCCCCCCEEEECCCCCCCCCHHHHHHHHHHHHHHHHCCCCCCCCCCEECHHHHHCCCHHHHCCCCCCCCCHHHHHHHHHHHHHHHHHHHCCCEEEECCHHHHHHHHHHHHHHCX	XXCCCCCCCCCCCCCEEEECCCCCCEEEECCCCCTTCTTCCCCCCCCEEEEEEECCCCCCCCHHHHCCCTTTTTCHHHHHHHHHHTTCCEEEEECCCCCTTTTCCCHHHHHHHHHHHHHHCCCCEEEECCCCHHHHHHHHHHHHHHTTTCCCEEEEECTTTHHHHHHHHHHHTCEEEEECCCCHHHHHHHHHHHHTTTCCCCCEEEECCCCCTTTTHHHHHHHHHHHHHHHHTTCCCCCCCCEECHHHHHTTCHHHHCCCCCCCCCHHHHHHHHHHHHHHHHHHHTCCEEEECCHHHHHHHHHHHHHHCX	XXCCCCCCCCCCCCCEEEECCGGGCEEEECCCCCTTCTTCCCCCCCCEEEEEEECCCCCCCCHHHHGGGTTTTTCHHHHHHHHHHTTCCEEEEECGGGCTTTTCCCHHHHHHHHHHHHHHCCCCEEEECCCCHHHHHHHHHHHHHHTTTCCCEEEEECTTTHHHHHHHHHHHTCEEEEECCCCHHHHHHHHHHHHTTTCCGGGEEEECCCCCTTTTHHHHHHHHHHHHHHHHTTCGGGCCCCEECHHHHHTTCHHHHCCCCGGGCCHHHHHHHHHHHHHHHHHHHTCCEEEECCHHHHHHHHHHHHHHCX
train	5269	5LKKB	308	GSKPFSLPILTLSELTNSRFPVPIDSLFTAQNNVLQVQCQNGRCTLDGELQGTTQLLPTGICAFRGRVTAQINQRDRWHMQLQNLNGTTYDPTDDVPAPLGTPDFKGVVFGMVSQRNVGNDAPGSTRAQQAWVSTYSPQFVPKLGSVNLRISDNDDFQFQPTKFTPVGVNDDDDGHPFRQWELPNYSGELTLNMNLAPPVAPNFPGEQLLFFRSFVPCSGGYNQGIIDCLIPQEWIQHFYQESAPSQSDVALIRYVNPDTGRTLFEAKLHRSGYITVAHSGDYPLVVPANGHFRFDSWVNQFYSLAPM	CCCCCCCCCCCGGGCBCSSSSSBCCEEEECCCCXXCBCCSSSCBCTTSCBCTTCCSCGGGTTCEEEEEEEECSSSSCEEEEEECTTSSBCCTTSSSSSSTTCCCSBSEEEEEEEEECCSSSSTTCEEEEEEEEETTSTTCBTTTTEEEEEESCTTSCCSSEEEEEEEEEECBTTTBCCBTTSCCCTTCTTCCCCSCCCCBCCCSTTEEEEEEEEECCCSSBSCCCEEEESSCHHHHHHHHHHCCCCSSSEEEEEEEETTTTEEEEEEEEETTTEEEEECCSCEECCCCTTCEEEEEEEECTTCCCCCC	CCCCCCCCCCCHHHCECCCCCCECCEEEECCCCXXCECCCCCCECCCCCECCCCCCCHHHCCCEEEEEEEECCCCCCEEEEEECCCCCECCCCCCCCCCCCCCCCECEEEEEEEEECCCCCCCCCEEEEEEEEECCCCCCECCCCEEEEEECCCCCCCCCEEEEEEEEEECECCCECCECCCCCCCCCCCCCCCCCCCCECCCCCCEEEEEEEEECCCCCECCCCEEEECCCHHHHHHHHHHCCCCCCCEEEEEEEECCCCEEEEEEEEECCCEEEEECCCCEECCCCCCCEEEEEEEECCCCCCCCC	CCCCCCCCCCCCCCCCCCCCCCCCCEEEECCCCXXCCCCCCCCCCCCCCCCCCCCCCCCCCCCEEEEEEEECCCCCCEEEEEECCCCCCCCCCCCCCCCCCCCCCCCEEEEEEEEECCCCCCCCCEEEEEEEEECCCCCCCCCCCEEEEEECCCCCCCCCEEEEEEEEEECCCCCCCCCCCCCCCCCCCCCCCCCCCCCCCCCCCCEEEEEEEEECCCCCCCCCCEEEECCCHHHHHHHHHHCCCCCCCEEEEEEEECCCCEEEEEEEEECCCEEEEECCCCEECCCCCCCEEEEEEEECCCCCCCCC	CCCCCCCCCCCCCCCCCCCCCCCCCEEEECCCCXXCCCCCCCCCCTTCCCCTTCCCCCCCTTCEEEEEEEECCCCCCEEEEEECTTCCCCCTTCCCCCCTTCCCCCCEEEEEEEEECCCCCCTTCEEEEEEEEETTCTTCCTTTTEEEEEECCTTCCCCCEEEEEEEEEECCTTTCCCCTTCCCCTTCTTCCCCCCCCCCCCCCTTEEEEEEEEECCCCCCCCCCEEEECCCHHHHHHHHHHCCCCCCCEEEEEEEETTTTEEEEEEEEETTTEEEEECCCCEECCCCTTCEEEEEEEECTTCCCCCC	CCCCCCCCCCCGGGCCCCCCCCCCCEEEECCCCXXCCCCCCCCCCTTCCCCTTCCCCGGGTTCEEEEEEEECCCCCCEEEEEECTTCCCCCTTCCCCCCTTCCCCCCEEEEEEEEECCCCCCTTCEEEEEEEEETTCTTCCTTTTEEEEEECCTTCCCCCEEEEEEEEEECCTTTCCCCTTCCCCTTCTTCCCCCCCCCCCCCCTTEEEEEEEEECCCCCCCCCCEEEECCCHHHHHHHHHHCCCCCCCEEEEEEEETTTTEEEEEEEEETTTEEEEECCCCEECCCCTTCEEEEEEEECTTCCCCCC
train	5270	2BBEA	108	MSTSADYKINQQQIVCVASFLSKEGKTEALIAALASLIPDTRREAGCIRYELNVSRDEPRRVTFVEKFVDIAAFDEHCAKDAIQHYFHQVMPELVESFHVETYHQVIA	XXXXXCCEECSSSEEEEEEEEECTTCHHHHHHHHHTTHHHHHTSTTEEEEEEEECSSSTTEEEEEEEESSHHHHHHHHTSHHHHHHHHHTHHHHEEEEEEEEECCEEC	XXXXXCCEECCCCEEEEEEEEECCCCHHHHHHHHHCCHHHHHCCCCEEEEEEEECCCCCCEEEEEEEECCHHHHHHHHCCHHHHHHHHHCHHHHEEEEEEEEECCEEC	XXXXXCCEECCCCEEEEEEEEECCCCHHHHHHHHHCCHHHHHCCCCEEEEEEEECCCCCCEEEEEEEECCHHHHHHHHCCHHHHHHHHHCHHHHEEEEEEEEECCEEC	XXXXXCCEECCCCEEEEEEEEECTTCHHHHHHHHHTTHHHHHTCTTEEEEEEEECCCCTTEEEEEEEECCHHHHHHHHTCHHHHHHHHHTHHHHEEEEEEEEECCEEC	XXXXXCCEECCCCEEEEEEEEECTTCHHHHHHHHHTTHHHHHTCTTEEEEEEEECCCCTTEEEEEEEECCHHHHHHHHTCHHHHHHHHHTHHHHEEEEEEEEECCEEC
train	5271	5CRBA	193	MPKYVEGVELTQEGMHAIFARMGYGDITSGSIYNGVPTIDTGALNRQGFMPVLTGVGPHRDSGHWIMLIKGPGNQYYLFDPLGKTSGEGYQNILAAQLPMGSTLSVIPNGSGLNMGLCGYWVASAGLRAHQALNQHNPPTLLNVGQTITNEMRNELDHDGYRKITGWLRAVADEFPEGDPQLDGKALRENTEK	XCCSEETTEECHHHHHHHHHHHTCCSCCCEEEETTEEECCHHHHHHHSEEEEEEEEBTTBSCCEEEEEEECSTTEEEEECTTCHHHHHHHHHHHHTTSCTTCEEEECCCCSSCCTTCHHHHHTTHHHHHHHHHTSSSCCCHHHHHHHHHHHHHHHHTTTHHHHHHHHHHHTSSCCCCCCCCSSHHHHHHHHHC	XCCCEECCEECHHHHHHHHHHHCCCCCCCEEEECCEEECCHHHHHHHCEEEEEEEEECCECCCEEEEEEECCCCEEEEECCCCHHHHHHHHHHHHCCCCCCCEEEECCCCCCCCCCCHHHHHCCHHHHHHHHHCCCCCCCHHHHHHHHHHHHHHHHCCCHHHHHHHHHHHCCCCCCCCCCCCCHHHHHHHHHC	XCCCEECCEECHHHHHHHHHHHCCCCCCCEEEECCEEECCHHHHHHHCEEEEEEEECCCCCCCEEEEEEECCCCEEEEECCCCHHHHHHHHHHHHCCCCCCCEEEECCCCCCCCCCCHHHHHCCHHHHHHHHHCCCCCCCHHHHHHHHHHHHHHHHCCCHHHHHHHHHHHCCCCCCCCCCCCCHHHHHHHHHC	XCCCEETTEECHHHHHHHHHHHTCCCCCCEEEETTEEECCHHHHHHHCEEEEEEEECTTCCCCEEEEEEECCTTEEEEECTTCHHHHHHHHHHHHTTCCTTCEEEECCCCCCCCTTCHHHHHTTHHHHHHHHHTCCCCCCHHHHHHHHHHHHHHHHTTTHHHHHHHHHHHTCCCCCCCCCCCCHHHHHHHHHC	XCCCEETTEECHHHHHHHHHHHTCCCCCCEEEETTEEECCHHHHHHHCEEEEEEEECTTCCCCEEEEEEECCTTEEEEECTTCHHHHHHHHHHHHTTCCTTCEEEECCCCCCCCTTCHHHHHTTHHHHHHHHHTCCCCCCHHHHHHHHHHHHHHHHTTTHHHHHHHHHHHTCCCCCCCCCCCCHHHHHHHHHC
train	5272	1PXZA	346	DNPIDSCWRGDSNWDQNRMKLADCAVGFGSSTMGGKGGDFYTVTSTDDNPVNPTPGTLRYGATREKALWIIFSQNMNIKLKMPLYVAGHKTIDGRGADVHLGNGGPCLFMRKVSHVILHSLHIHGCNTSVLGDVLVSESIGVEPVHAQDGDAITMRNVTNAWIDHNSLSDCSDGLIDVTLGSTGITISNNHFFNHHKVMLLGHDDTYDDDKSMKVTVAFNQFGPNAGQRMPRARYGLVHVANNNYDPWNIYAIGGSSNPTILSEGNSFTAPSESYKKEVTKRIGCESPSACANWVWRSTRDAFINGAYFVSSGKTEETNIYNSNEAFKVENGNAAPQLTKNAGVVT	CCTTHHHHHSSCCTTTCGGGGGGCCCGGGTTCCTTTTSEEEEECCCCCCTTSCCTTSHHHHHHCSSCEEEEESSCEEECCSSCEECCSSEEEECTTSCEEEETTSCCEEEESCEEEEEESCEEECCCCCCSEEEEEETTTEEEEECCCCCCSEEEESCEEEEEESCEEECCSSEEEEEESSCEEEEEESCEEESEEEEEEESCCSSCGGGGGCEEEEESCEECSSEEECTTEEESSEEEEESCEECCCSSCSEEEESCCEEEEESCEEECCSCGGGCBSEEECSCSCHHHHTTSCEEEESCEEETTCBCCCBSCCCCCCCCCTTTCCCCCCGGGHHHHTTTCSSCC	CCCCHHHHHCCCCCCCCHHHHHHCCCHHHCCCCCCCCCEEEEECCCCCCCCCCCCCCHHHHHHCCCCEEEEECCCEEECCCCCEECCCCEEEECCCCCEEEECCCCCEEEECCEEEEEECCEEECCCCCCCEEEEEECCCEEEEECCCCCCCEEEECCEEEEEECCEEECCCCEEEEEECCCEEEEEECCEEECEEEEEEECCCCCCHHHHHCEEEEECCEECCCEEECCCEEECCEEEEECCEECCCCCCCEEEECCCEEEEECCEEECCCCHHHCECEEECCCCCHHHHCCCCEEEECCEEECCCECCCECCCCCCCCCCCCCCCCCCCHHHHHHHCCCCCCCC	CCCCHHHHHCCCCCCCCCCCCCCCCCCCCCCCCCCCCCEEEEECCCCCCCCCCCCCCHHHHHHCCCCEEEEECCCEEECCCCCEECCCCEEEECCCCCEEEECCCCCEEEECCEEEEEECCEEECCCCCCCEEEEEECCCEEEEECCCCCCCEEEECCEEEEEECCEEECCCCEEEEEECCCEEEEEECCEEECEEEEEEECCCCCCCCCCCCEEEEECCEECCCEEECCCEEECCEEEEECCEECCCCCCCEEEECCCEEEEECCEEECCCCCCCCCCEEECCCCCHHHHCCCCEEEECCEEECCCCCCCCCCCCCCCCCCCCCCCCCCCCCCHHHHCCCCCCCC	CCTTHHHHHCCCCTTTCCCCCCCCCCCCCTTCCTTTTCEEEEECCCCCCTTCCCTTCHHHHHHCCCCEEEEECCCEEECCCCCEECCCCEEEECTTCCEEEETTCCCEEEECCEEEEEECCEEECCCCCCCEEEEEETTTEEEEECCCCCCCEEEECCEEEEEECCEEECCCCEEEEEECCCEEEEEECCEEECEEEEEEECCCCCCCCCCCCEEEEECCEECCCEEECTTEEECCEEEEECCEECCCCCCCEEEECCCEEEEECCEEECCCCCCCCCCEEECCCCCHHHHTTCCEEEECCEEETTCCCCCCCCCCCCCCCCTTTCCCCCCCCCHHHHTTTCCCCC	CCTTHHHHHCCCCTTTCGGGGGGCCCGGGTTCCTTTTCEEEEECCCCCCTTCCCTTCHHHHHHCCCCEEEEECCCEEECCCCCEECCCCEEEECTTCCEEEETTCCCEEEECCEEEEEECCEEECCCCCCCEEEEEETTTEEEEECCCCCCCEEEECCEEEEEECCEEECCCCEEEEEECCCEEEEEECCEEECEEEEEEECCCCCCGGGGGCEEEEECCEECCCEEECTTEEECCEEEEECCEECCCCCCCEEEECCCEEEEECCEEECCCCGGGCCCEEECCCCCHHHHTTCCEEEECCEEETTCCCCCCCCCCCCCCCCTTTCCCCCCGGGHHHHTTTCCCCC
train	5273	5XEAC	466	DCNTKTATGPYILDRYKPKPVTVSKKLYSATRYTTSAQNELLTAGYRTAWVAYCYNGGLVDSNTGCNARLLHYPPSRDELLLWGSSHQCSYGDICHDCWGSDSYACLGQLDPAKHWAPRKELVRRDANWKFAYHMCNIDWRCGVTTSPVFFNLQWVKNEVKVSTLLPNGSTVEHSAGEPLFWTEKDFSYLVKDNFEIQREEVKISCFVDPDYWVGERKTKKAFCQDGTNFFEVTSHQFCHQYACYNFSKDELLEAVYKERAHEKSKDLPFGNKSWTVVTASIDDLHALSAAQAFELEGLRASFAELDSRFRQLSEILDTVISSIAKIDERLIGRLIKAPVSSRFISEDKFLLHQCVDSVANNTNCVGDSAYVDGRWTHVGDNHPCTTVVDEPIGIDIYNFSALWYPSAAEVDFRGTVQSEDGWSFVVKSKDALIQTMMYTKNGGKGTSLTDLLDYPSGWLKGQLGG	CTTSCEEEEEEEECCCCCCCCCCEEEEEEEEEEEESCSCEEEEEEEEEEEEEEEEESCTTSTTCEEEEEEEECCCCHHHHHHHHHHTCEEECCCEEEEEGGGGGGGTSCCCSCSEEESCBCCCCCCCCCSTTEEEEEEEEEEEEEEEEECEEEEEETTEEEEEEECTTSCEEEECTTSCEEEEETTEEEEEECCSCEEEEEEEEEEEECTTCCXXXXXXCCEEEEETTEEEEECSSEEEETTEEEEECCXXXXXXXXXXXXXXXXCCGGGTTCCGGGSBCBHHHHHHHHHHHHHHHHHHHHHHHHHHHHHHHHHHHHHHHHHHHHHHCTTHHHHHHTCSCEEEESSSSCEEEECCXXXXXXXXXXXXXXXXXXXXXXXXXXXXXXXXXXXCCEEECSSCCCCCCCCCCCCCCCCCCGGGSHHHHHHHHHHHHHHHHHSSCCSCCXXXXXXXXXXXXXXXXXXXXXX	CCCCCEEEEEEEECCCCCCCCCCEEEEEEEEEEEECCCCEEEEEEEEEEEEEEEEECCCCCCCCEEEEEEEECCCCHHHHHHHHHHCCEEECCCEEEEEHHHHHHHCCCCCCCCEEECCECCCCCCCCCCCCEEEEEEEEEEEEEEEEECEEEEEECCEEEEEEECCCCCEEEECCCCCEEEEECCEEEEEECCCCEEEEEEEEEEEECCCCCXXXXXXCCEEEEECCEEEEECCCEEEECCEEEEECCXXXXXXXXXXXXXXXXCCHHHCCCCHHHCECEHHHHHHHHHHHHHHHHHHHHHHHHHHHHHHHHHHHHHHHHHHHHHHCCCHHHHHHCCCCEEEECCCCCEEEECCXXXXXXXXXXXXXXXXXXXXXXXXXXXXXXXXXXXCCEEECCCCCCCCCCCCCCCCCCCCCHHHCHHHHHHHHHHHHHHHHHCCCCCCCXXXXXXXXXXXXXXXXXXXXXX	CCCCCEEEEEEEECCCCCCCCCCEEEEEEEEEEEECCCCEEEEEEEEEEEEEEEEECCCCCCCCEEEEEEEECCCCHHHHHHHHHHCCEEECCCEEEEECCCCCCCCCCCCCCCEEECCCCCCCCCCCCCCCEEEEEEEEEEEEEEEEECEEEEEECCEEEEEEECCCCCEEEECCCCCEEEEECCEEEEEECCCCEEEEEEEEEEEECCCCCXXXXXXCCEEEEECCEEEEECCCEEEECCEEEEECCXXXXXXXXXXXXXXXXCCCCCCCCCCCCCCCCHHHHHHHHHHHHHHHHHHHHHHHHHHHHHHHHHHHHHHHHHHHHHHCCCHHHHHHCCCCEEEECCCCCEEEECCXXXXXXXXXXXXXXXXXXXXXXXXXXXXXXXXXXXCCEEECCCCCCCCCCCCCCCCCCCCCCCCCHHHHHHHHHHHHHHHHHCCCCCCCXXXXXXXXXXXXXXXXXXXXXX	CTTCCEEEEEEEECCCCCCCCCCEEEEEEEEEEEECCCCEEEEEEEEEEEEEEEEECCTTCTTCEEEEEEEECCCCHHHHHHHHHHTCEEECCCEEEEECCCCCCCTCCCCCCCEEECCCCCCCCCCCCCTTEEEEEEEEEEEEEEEEECEEEEEETTEEEEEEECTTCCEEEECTTCCEEEEETTEEEEEECCCCEEEEEEEEEEEECTTCCXXXXXXCCEEEEETTEEEEECCCEEEETTEEEEECCXXXXXXXXXXXXXXXXCCCCCTTCCCCCCCCCHHHHHHHHHHHHHHHHHHHHHHHHHHHHHHHHHHHHHHHHHHHHHHCTTHHHHHHTCCCEEEECCCCCEEEECCXXXXXXXXXXXXXXXXXXXXXXXXXXXXXXXXXXXCCEEECCCCCCCCCCCCCCCCCCCCCCCCCHHHHHHHHHHHHHHHHHCCCCCCCXXXXXXXXXXXXXXXXXXXXXX	CTTCCEEEEEEEECCCCCCCCCCEEEEEEEEEEEECCCCEEEEEEEEEEEEEEEEECCTTCTTCEEEEEEEECCCCHHHHHHHHHHTCEEECCCEEEEEGGGGGGGTCCCCCCCEEECCCCCCCCCCCCCTTEEEEEEEEEEEEEEEEECEEEEEETTEEEEEEECTTCCEEEECTTCCEEEEETTEEEEEECCCCEEEEEEEEEEEECTTCCXXXXXXCCEEEEETTEEEEECCCEEEETTEEEEECCXXXXXXXXXXXXXXXXCCGGGTTCCGGGCCCCHHHHHHHHHHHHHHHHHHHHHHHHHHHHHHHHHHHHHHHHHHHHHHCTTHHHHHHTCCCEEEECCCCCEEEECCXXXXXXXXXXXXXXXXXXXXXXXXXXXXXXXXXXXCCEEECCCCCCCCCCCCCCCCCCCCCGGGCHHHHHHHHHHHHHHHHHCCCCCCCXXXXXXXXXXXXXXXXXXXXXX
train	5274	4LW4C	150	GSHMTNPQFAGHPFGTTVTAETLRNTFAPLTQWEDKYRQLIMLGKQLPALPDELKAQAKEIAGCENRVWLGYTVAENGKMHFFGDSEGRIVRGLLAVLLTAVEGKTAAELQAQSPLALFDELGLRAQLSASRSQGLNALSEAIIAAAKQV	XXXXXCCCTTCCCBTTTBCHHHHHHHHTTCCSHHHHHHHHHHHHTTSCCCCHHHHTTSEECCCSSCCEEEEEEECTTSCEEEEEEESSHHHHHHHHHHHHHHTTCCHHHHHHSCTTHHHHHTTCTTTCGGGGSHHHHHHHHHHHHHHHHC	XXXXXCCCCCCCCECCCECHHHHHHHHCCCCCHHHHHHHHHHHHCCCCCCCHHHHCCCEECCCCCCCEEEEEEECCCCCEEEEEEECCHHHHHHHHHHHHHHCCCCHHHHHHCCCCHHHHHCCCCCCCHHHHCHHHHHHHHHHHHHHHHC	XXXXXCCCCCCCCCCCCCCHHHHHHHHCCCCCHHHHHHHHHHHHCCCCCCCHHHHCCCEECCCCCCCEEEEEEECCCCCEEEEEEECCHHHHHHHHHHHHHHCCCCHHHHHHCCCCHHHHHCCCCCCCCCCCCHHHHHHHHHHHHHHHHC	XXXXXCCCTTCCCCTTTCCHHHHHHHHTTCCCHHHHHHHHHHHHTTCCCCCHHHHTTCEECCCCCCCEEEEEEECTTCCEEEEEEECCHHHHHHHHHHHHHHTTCCHHHHHHCCTTHHHHHTTCTTTCCCCCCHHHHHHHHHHHHHHHHC	XXXXXCCCTTCCCCTTTCCHHHHHHHHTTCCCHHHHHHHHHHHHTTCCCCCHHHHTTCEECCCCCCCEEEEEEECTTCCEEEEEEECCHHHHHHHHHHHHHHTTCCHHHHHHCCTTHHHHHTTCTTTCGGGGCHHHHHHHHHHHHHHHHC
train	5275	2OERA	214	GHMSDKRNPRISSRKQPQQARSSELVASILEAAVQVLASEGAQRFTTARVAERAGVSIGSLYQYFPNKAAILFRLQSDEWRRTTRLLGEILEDTTRPPLERLRRLVLAFVRSECEEAAIRVALSDAAPLYRDADEAREVKAEGARVFQAFLREALPEVAEAERSLAGDLLTTTLGAVGKQFSEQPRSEAEIERYAEALADMLCAYLAALGERGS	XXXXXXXXXXXXXXXXXXXXXXCHHHHHHHHHHHHCXXXXXXCCCCHHHHHHHHTCCHHHHHHHCSSHHHHHHHHHHHHHHHHHHHHHHHHHCCSSCHHHHHHHHHHHHHHHHHHHHHHHHHHHHHSTTCXXXXCHHHHHHHHHHHHHHHHHHHCSSSCHHHHHHHHHHHHHHHHHHHHHHTTSCCCHHHHHHHHHHHHHHHHHHHHHHHCXXX	XXXXXXXXXXXXXXXXXXXXXXCHHHHHHHHHHHHCXXXXXXCCCCHHHHHHHHCCCHHHHHHHCCCHHHHHHHHHHHHHHHHHHHHHHHHHCCCCCHHHHHHHHHHHHHHHHHHHHHHHHHHHHHCCCCXXXXCHHHHHHHHHHHHHHHHHHHCCCCCHHHHHHHHHHHHHHHHHHHHHHCCCCCCHHHHHHHHHHHHHHHHHHHHHHHCXXX	XXXXXXXXXXXXXXXXXXXXXXCHHHHHHHHHHHHCXXXXXXCCCCHHHHHHHHCCCHHHHHHHCCCHHHHHHHHHHHHHHHHHHHHHHHHHCCCCCHHHHHHHHHHHHHHHHHHHHHHHHHHHHHCCCCXXXXCHHHHHHHHHHHHHHHHHHHCCCCCHHHHHHHHHHHHHHHHHHHHHHCCCCCCHHHHHHHHHHHHHHHHHHHHHHHCXXX	XXXXXXXXXXXXXXXXXXXXXXCHHHHHHHHHHHHCXXXXXXCCCCHHHHHHHHTCCHHHHHHHCCCHHHHHHHHHHHHHHHHHHHHHHHHHCCCCCHHHHHHHHHHHHHHHHHHHHHHHHHHHHHCTTCXXXXCHHHHHHHHHHHHHHHHHHHCCCCCHHHHHHHHHHHHHHHHHHHHHHTTCCCCHHHHHHHHHHHHHHHHHHHHHHHCXXX	XXXXXXXXXXXXXXXXXXXXXXCHHHHHHHHHHHHCXXXXXXCCCCHHHHHHHHTCCHHHHHHHCCCHHHHHHHHHHHHHHHHHHHHHHHHHCCCCCHHHHHHHHHHHHHHHHHHHHHHHHHHHHHCTTCXXXXCHHHHHHHHHHHHHHHHHHHCCCCCHHHHHHHHHHHHHHHHHHHHHHTTCCCCHHHHHHHHHHHHHHHHHHHHHHHCXXX
train	5276	3EO7A	511	GMPEIHQSIAQHYHERTKYDPETIASKSQRLDWAKQPVPFKEYKIGSAIDLKPYLQETPEVFVNDTNGQWWQRLSRLLFRSYGLTARMPSMGNTVYLRAAPSAGGLYPAEVYVVSRGTPLLSPGLYNYQCRTHSLIHYWESDVWQSLQEACFWHPALESTQLAIIVTAVFYRSAWRYEDRAYRRICLDTGHLLGNIELSAAITDYRPHLIGGFIDEAVNDLLYIDPLQEGAIAVLPLADLLDIQQNISPGCTALPSATETNYPQVPDGELLKYFHHHTQISASITGKLNLPTVIQEKSLEDKYNFPFCLKISTVSAPIYWGENLSDLEITMHKRRSTRAYNGEELTFDELKALLDFTYQPQNYIDQSLDNSPDYFDLNLIETFIAVCGVQGLEAGCYYYAPKAQELRQIRFKNFRRELHFLCLGQELGRDAAAVIFHTSDLKSAIAQYGDRVYRYLHMDAGHLGQRLNLAAIQLNLGVSGIGGFFDDQVNEVLGIPNDEAVIYITTLGRPR	XXXXXCCCHHHHHHHHTCCCTTTTTTCXXCCCGGGCCCSSCCCSSSEEEECGGGSSCCCXXXXXCHHHHHHHHHHHHHHHHHCEEEEEEETTEEEEEESSCCGGGCCCEEEEEEECCCSSSCSEEEEEETTTTEEEEEECSCCHHHHHHHTTTCHHHHHCSEEEEEEEEHHHHHHHHGGGHHHHHHHHHHHHHHHHHHHHHHTTEEECCBCCSCHHHHHHHHTCCTTTEEEEEEEEEEETTSGGGCCCCCCCCCCCCCCCCCCCCCTTTHHHHHHHTSCCCCCSCCXXXXXXXXXXXXCCCSCCCTTSCEEECCCCCCCCCGGGHHHHHHHHHCCCCSCBCCCCEEHHHHHHHHHHHHCGGGGGGGTCCSSCCCSCGGGCEEEEEESSEETSCSEEEEEETTTTEEEEEEESCCHHHHHHHTTTCHHHHHCSEEEEEEECHHHHHHHHCTTHHHHHHHHHHHHHHHHHHHHHHTTCEEEEECCCCHHHHHHHHTCCTTCEEEEEEEEECBC	XXXXXCCCHHHHHHHHCCCCCCCCCCCXXCCCHHHCCCCCCCCCCCEEEECHHHCCCCCXXXXXCHHHHHHHHHHHHHHHHHCEEEEEEECCEEEEEECCCCHHHCCCEEEEEEECCCCCCCCEEEEEECCCCEEEEEECCCCHHHHHHHCCCCHHHHHCCEEEEEEEEHHHHHHHHHHHHHHHHHHHHHHHHHHHHHHHHHCCEEECCECCCCHHHHHHHHCCCCCCEEEEEEEEEEECCCHHHCCCCCCCCCCCCCCCCCCCCCCCCHHHHHHHCCCCCCCCCCXXXXXXXXXXXXCCCCCCCCCCCEEECCCCCCCCCHHHHHHHHHHHHCCCCCCECCCCEEHHHHHHHHHHHHCHHHHHHHCCCCCCCCCCHHHCEEEEEECCEECCCCEEEEEECCCCEEEEEEECCCHHHHHHHCCCCHHHHHCCEEEEEEECHHHHHHHHCCCHHHHHHHHHHHHHHHHHHHHHHCCCEEEEECCCCHHHHHHHHCCCCCCEEEEEEEEECEC	XXXXXCCCHHHHHHHHCCCCCCCCCCCXXCCCCCCCCCCCCCCCCCEEEECCCCCCCCCXXXXXCHHHHHHHHHHHHHHHHHCEEEEEEECCEEEEEECCCCCCCCCCEEEEEEECCCCCCCCEEEEEECCCCEEEEEECCCCHHHHHHHCCCCHHHHHCCEEEEEEEEHHHHHHHHCCCHHHHHHHHHHHHHHHHHHHHHHCCEEECCCCCCCHHHHHHHHCCCCCCEEEEEEEEEEECCCCCCCCCCCCCCCCCCCCCCCCCCCCCCHHHHHHHCCCCCCCCCCXXXXXXXXXXXXCCCCCCCCCCCEEECCCCCCCCCCCCHHHHHHHHHCCCCCCCCCCCEEHHHHHHHHHHHHCCCCCCCCCCCCCCCCCCCCCCEEEEEECCEECCCCEEEEEECCCCEEEEEEECCCHHHHHHHCCCCHHHHHCCEEEEEEECHHHHHHHHCCCHHHHHHHHHHHHHHHHHHHHHHCCCEEEEECCCCHHHHHHHHCCCCCCEEEEEEEEECCC	XXXXXCCCHHHHHHHHTCCCTTTTTTCXXCCCCCCCCCCCCCCCCCEEEECCCCCCCCCXXXXXCHHHHHHHHHHHHHHHHHCEEEEEEETTEEEEEECCCCCCCCCCEEEEEEECCCCCCCCEEEEEETTTTEEEEEECCCCHHHHHHHTTTCHHHHHCCEEEEEEEEHHHHHHHHCCCHHHHHHHHHHHHHHHHHHHHHHTTEEECCCCCCCHHHHHHHHTCCTTTEEEEEEEEEEETTCCCCCCCCCCCCCCCCCCCCCCCCCTTTHHHHHHHTCCCCCCCCCXXXXXXXXXXXXCCCCCCCTTCCEEECCCCCCCCCCCCHHHHHHHHHCCCCCCCCCCCEEHHHHHHHHHHHHCCCCCCCCTCCCCCCCCCCCCCEEEEEECCEETCCCEEEEEETTTTEEEEEEECCCHHHHHHHTTTCHHHHHCCEEEEEEECHHHHHHHHCTTHHHHHHHHHHHHHHHHHHHHHHTTCEEEEECCCCHHHHHHHHTCCTTCEEEEEEEEECCC	XXXXXCCCHHHHHHHHTCCCTTTTTTCXXCCCGGGCCCCCCCCCCCEEEECGGGCCCCCXXXXXCHHHHHHHHHHHHHHHHHCEEEEEEETTEEEEEECCCCGGGCCCEEEEEEECCCCCCCCEEEEEETTTTEEEEEECCCCHHHHHHHTTTCHHHHHCCEEEEEEEEHHHHHHHHGGGHHHHHHHHHHHHHHHHHHHHHHTTEEECCCCCCCHHHHHHHHTCCTTTEEEEEEEEEEETTCGGGCCCCCCCCCCCCCCCCCCCCCTTTHHHHHHHTCCCCCCCCCXXXXXXXXXXXXCCCCCCCTTCCEEECCCCCCCCCGGGHHHHHHHHHCCCCCCCCCCCEEHHHHHHHHHHHHCGGGGGGGTCCCCCCCCCGGGCEEEEEECCEETCCCEEEEEETTTTEEEEEEECCCHHHHHHHTTTCHHHHHCCEEEEEEECHHHHHHHHCTTHHHHHHHHHHHHHHHHHHHHHHTTCEEEEECCCCHHHHHHHHTCCTTCEEEEEEEEECCC
train	5277	5WTQB	126	GSHMEGLVVAAGGDVSLHNFSARLWEQLVHFHVMRLTDSLFLWVGATPHLRNLAVAMSSRYDSIPVSTSLLGDTSDTTSTGLAQRLARKTNKQVFVSYNLQNTDSNFALLVENRIKEEMEAFPEKF	XXXXXXXXXXXXXXCEEEEEEEEETTEEEEEEEEECSSEEEEEEECSSCCCCEEEEECXXXXXCCEEEESSSCCSCCHHHHHHHHHHHHHSSEEEEEECCSCCCHHHHHHHHHHHHHHHHHCGGGC	XXXXXXXXXXXXXXCEEEEEEEEECCEEEEEEEEECCCEEEEEEECCCCCCCEEEEECXXXXXCCEEEECCCCCCCCHHHHHHHHHHHHHCCEEEEEECCCCCCHHHHHHHHHHHHHHHHHCHHHC	XXXXXXXXXXXXXXCEEEEEEEEECCEEEEEEEEECCCEEEEEEECCCCCCCEEEEECXXXXXCCEEEECCCCCCCCHHHHHHHHHHHHHCCEEEEEECCCCCCHHHHHHHHHHHHHHHHHCCCCC	XXXXXXXXXXXXXXCEEEEEEEEETTEEEEEEEEECCCEEEEEEECCCCCCCEEEEECXXXXXCCEEEECCCCCCCCHHHHHHHHHHHHHCCEEEEEECCCCCCHHHHHHHHHHHHHHHHHCCCCC	XXXXXXXXXXXXXXCEEEEEEEEETTEEEEEEEEECCCEEEEEEECCCCCCCEEEEECXXXXXCCEEEECCCCCCCCHHHHHHHHHHHHHCCEEEEEECCCCCCHHHHHHHHHHHHHHHHHCGGGC
train	5278	5DL7A	419	ANVRLQHHHHHHHLEEFIADSKAELTLRNFYFDRDYKKDPYPYTAARDWAQGLIFKGQSGYTEGTVGFGVDVLAMAGFNLMGSRADDYARSGLLPVNTDNSRDDYYGKIGITGKAKFRKNELFVGDLVPQLPTIFSSPARLFPQTYRGIRFVSNEIPNLQLEGFYVDEVRQRDSIRYTDVGTDNINHRFNKAATTDSFYTLGGSYQLKDYRLRAYHAELKDIYQQQFLGFNGKQPLNDQLNFLSDVRFFNSEETGSKKIGEVDNRHISGLFGLNYQNHTVSLGYMQSFGSTGLPFLSGTESPVVLDFMSSDYSNKDEKVYSIRYEYDFKNARIGDVSLNGLRFMTRYAKGEDIDLLQYGDQRFKEDSLEFDLGYKIPEGKLKGLGMRARFSHYRNDMPTNMTFHSANETRLNVDYTFKF	XXXXXXXXXXXXXXXXXCTTCEEEEEEEEEEEEEEETTCCTTCSCEEEEEEEEEEEEECCCCSSSEEEEEEEEEEEEEESSGGGGGGSBCCSSSCBCTTSCBCSEEEEEEEEEEEEETTEEEEEEEECCEETTEECCCSSSSCCEEEEEEEEECCSTTEEEEEEEEEEEECTTCSSCBCCEECCGGGCSSCCEECSCEEEEEEEEECSSEEEEEEEEEETTTEEEEEEEEEEEEESSSSEEEEEEEEEEEEEECTTCTTCCCEEEEEEEEEEEEETTEEEEEEEEEEESSSCCCCBTTSCCCSSCCCSSCCCCCTTCEEEEEEEEEECTTCEETTEECTTEEEEEEEEEEEEECCSSSTTCCEEEEEEEEEEEEECCSSTTTTEEEEEEEEEEEECCCTTSSCCCEEEEEEEEEEEEEC	XXXXXXXXXXXXXXXXXCCCCEEEEEEEEEEEEEEECCCCCCCCCEEEEEEEEEEEEECCCCCCCEEEEEEEEEEEEEECCHHHHHHCECCCCCCECCCCCECCEEEEEEEEEEEEECCEEEEEEEECCEECCEECCCCCCCCCEEEEEEEEECCCCCEEEEEEEEEEEECCCCCCCECCEECCHHHCCCCCEECCCEEEEEEEEECCCEEEEEEEEEECCCEEEEEEEEEEEEECCCCEEEEEEEEEEEEEECCCCCCCCCEEEEEEEEEEEEECCEEEEEEEEEEECCCCCCCECCCCCCCCCCCCCCCCCCCCCEEEEEEEEEECCCCEECCEECCCEEEEEEEEEEEEECCCCCCCCCEEEEEEEEEEEEECCCCCCCCEEEEEEEEEEEECCCCCCCCCCEEEEEEEEEEEEEC	XXXXXXXXXXXXXXXXXCCCCEEEEEEEEEEEEEEECCCCCCCCCEEEEEEEEEEEEECCCCCCCEEEEEEEEEEEEEECCCCCCCCCCCCCCCCCCCCCCCCCEEEEEEEEEEEEECCEEEEEEEECCEECCEECCCCCCCCCEEEEEEEEECCCCCEEEEEEEEEEEECCCCCCCCCCEECCCCCCCCCCEECCCEEEEEEEEECCCEEEEEEEEEECCCEEEEEEEEEEEEECCCCEEEEEEEEEEEEEECCCCCCCCCEEEEEEEEEEEEECCEEEEEEEEEEECCCCCCCCCCCCCCCCCCCCCCCCCCCCCEEEEEEEEEECCCCEECCEECCCEEEEEEEEEEEEECCCCCCCCCEEEEEEEEEEEEECCCCCCCCEEEEEEEEEEEECCCCCCCCCCEEEEEEEEEEEEEC	XXXXXXXXXXXXXXXXXCTTCEEEEEEEEEEEEEEETTCCTTCCCEEEEEEEEEEEEECCCCCCCEEEEEEEEEEEEEECCCCCCCCCCCCCCCCCCTTCCCCCEEEEEEEEEEEEETTEEEEEEEECCEETTEECCCCCCCCCEEEEEEEEECCCTTEEEEEEEEEEEECTTCCCCCCCEECCCCCCCCCCEECCCEEEEEEEEECCCEEEEEEEEEETTTEEEEEEEEEEEEECCCCEEEEEEEEEEEEEECTTCTTCCCEEEEEEEEEEEEETTEEEEEEEEEEECCCCCCCCTTCCCCCCCCCCCCCCCCTTCEEEEEEEEEECTTCEETTEECTTEEEEEEEEEEEEECCCCCTTCCEEEEEEEEEEEEECCCCTTTTEEEEEEEEEEEECCCTTCCCCCEEEEEEEEEEEEEC	XXXXXXXXXXXXXXXXXCTTCEEEEEEEEEEEEEEETTCCTTCCCEEEEEEEEEEEEECCCCCCCEEEEEEEEEEEEEECCGGGGGGCCCCCCCCCCTTCCCCCEEEEEEEEEEEEETTEEEEEEEECCEETTEECCCCCCCCCEEEEEEEEECCCTTEEEEEEEEEEEECTTCCCCCCCEECCGGGCCCCCEECCCEEEEEEEEECCCEEEEEEEEEETTTEEEEEEEEEEEEECCCCEEEEEEEEEEEEEECTTCTTCCCEEEEEEEEEEEEETTEEEEEEEEEEECCCCCCCCTTCCCCCCCCCCCCCCCCTTCEEEEEEEEEECTTCEETTEECTTEEEEEEEEEEEEECCCCCTTCCEEEEEEEEEEEEECCCCTTTTEEEEEEEEEEEECCCTTCCCCCEEEEEEEEEEEEEC
train	5279	4DHXF	101	MVVSKMNKDAQMRAAINQKLIETGERERLKELLRAKLIECGWKDQLKAHCKEVIKEKGLEHVTVDDLVAEITPKGRALVPDSVKKELLQRIRTFLAQHASL	XXXXXXXXCHHHHHHHHHHHHHHSHHHHHHHHHHHHHHHTTHHHHHHHHHHHHHHHHCGGGCCHHHHHHHHHHHHHHTSCHHHHHHHHHHHHHHHHTCCXX	XXXXXXXXCHHHHHHHHHHHHHHCHHHHHHHHHHHHHHHCCHHHHHHHHHHHHHHHHCHHHCCHHHHHHHHHHHHHHCCCHHHHHHHHHHHHHHHHCCCXX	XXXXXXXXCHHHHHHHHHHHHHHCHHHHHHHHHHHHHHHCCHHHHHHHHHHHHHHHHCCCCCCHHHHHHHHHHHHHHCCCHHHHHHHHHHHHHHHHCCCXX	XXXXXXXXCHHHHHHHHHHHHHHCHHHHHHHHHHHHHHHTTHHHHHHHHHHHHHHHHCCCCCCHHHHHHHHHHHHHHTCCHHHHHHHHHHHHHHHHTCCXX	XXXXXXXXCHHHHHHHHHHHHHHCHHHHHHHHHHHHHHHTTHHHHHHHHHHHHHHHHCGGGCCHHHHHHHHHHHHHHTCCHHHHHHHHHHHHHHHHTCCXX
train	5280	1U02A	239	MSLIFLDYDGTLVPIIMNPEESYADAGLLSLISDLKERFDTYIVTGRSPEEISRFLPLDINMICYHGACSKINGQIVYNNGSDRFLGVFDRIYEDTRSWVSDFPGLRIYRKNLAVLYHLGLMGADMKPKLRSRIEEIARIFGVETYYGKMIIELRVPGVNKGSAIRSVRGERPAIIAGDDATDEAAFEANDDALTIKVGEGETHAKFHVADYIEMRKILKFIEMLGVQKKQEGHHHHHH	XCEEEEECBTTTBCCCSCGGGCCCCHHHHHHHHHHHHHSEEEEECSSCHHHHHHHSCSSCEEEEGGGTEEEETTEEEECTTGGGGHHHHHHHHHHHTTHHHHSTTCEEEEETTEEEEECTTSCSTTHHHHHHHHHHHHHHHTCEEEECSSEEEEECTTCCHHHHHHHHHTTSCEEEEESSHHHHHHHHTTTTSEEEEESSSCCCCSEEESSHHHHHHHHHHHHHHHHHHCXXXXXXXXX	XCEEEEECECCCECCCCCHHHCCCCHHHHHHHHHHHHHCEEEEECCCCHHHHHHHCCCCCEEEEHHHCEEEECCEEEECCCHHHHHHHHHHHHHHHCCHHHHCCCCEEEEECCEEEEECCCCCCCCHHHHHHHHHHHHHHHCCEEEECCCEEEEECCCCCHHHHHHHHHCCCCEEEEECCHHHHHHHHCCCCCEEEEECCCCCCCCEEECCHHHHHHHHHHHHHHHHHHCXXXXXXXXX	XCEEEEECCCCCCCCCCCCCCCCCCHHHHHHHHHHHHHCEEEEECCCCHHHHHHHCCCCCEEEECCCCEEEECCEEEECCCCCCCHHHHHHHHHHHCCHHHHCCCCEEEEECCEEEEECCCCCCCCHHHHHHHHHHHHHHHCCEEEECCCEEEEECCCCCHHHHHHHHHCCCCEEEEECCHHHHHHHHCCCCCEEEEECCCCCCCCEEECCHHHHHHHHHHHHHHHHHHCXXXXXXXXX	XCEEEEECCTTTCCCCCCCCCCCCCHHHHHHHHHHHHHCEEEEECCCCHHHHHHHCCCCCEEEECCCTEEEETTEEEECTTCCCCHHHHHHHHHHHTTHHHHCTTCEEEEETTEEEEECTTCCCTTHHHHHHHHHHHHHHHTCEEEECCCEEEEECTTCCHHHHHHHHHTTCCEEEEECCHHHHHHHHTTTTCEEEEECCCCCCCCEEECCHHHHHHHHHHHHHHHHHHCXXXXXXXXX	XCEEEEECCTTTCCCCCCGGGCCCCHHHHHHHHHHHHHCEEEEECCCCHHHHHHHCCCCCEEEEGGGTEEEETTEEEECTTGGGGHHHHHHHHHHHTTHHHHCTTCEEEEETTEEEEECTTCCCTTHHHHHHHHHHHHHHHTCEEEECCCEEEEECTTCCHHHHHHHHHTTCCEEEEECCHHHHHHHHTTTTCEEEEECCCCCCCCEEECCHHHHHHHHHHHHHHHHHHCXXXXXXXXX
train	5281	2GFHA	260	MGSDKIHHHHHHMGLSRVRAVFFDLDNTLIDTAGASRRGMLEVIKLLQSKYHYKEEAEIICDKVQVKLSKECFHPYSTCITDVRTSHWEEAIQETKGGADNRKLAEECYFLWKSTRLQHMILADDVKAMLTELRKEVRLLLLTNGDRQTQREKIEACACQSYFDAIVIGGEQKEEKPAPSIFYHCCDLLGVQPGDCVMVGDTLETDIQGGLNAGLKATVWINKSGRVPLTSSPMPHYMVSSVLELPALLQSIDCKVSMSV	XXXXXXXXXCCCEECCCCCEEEECCBTTTBCHHHHHHHHHHHHHHHHHHTTCCCTHHHHHHHHHHHHHHTCCCCXXXXCHHHHHHHHHHHHHHHHHCSSCCHHHHHHHHHHHHHHHHHTCCCCHHHHHHHHHHHTTSEEEEEECSCHHHHHHHHHHHTCGGGCSEEEEGGGSSSCTTCHHHHHHHHHHHTCCGGGEEEEESCTTTHHHHHHHTTCSEEEEECTTCCCCSSCCCCCSEEESSGGGHHHHHHHHTTCCEECX	XXXXXXXXXCCCEECCCCCEEEECCECCCECHHHHHHHHHHHHHHHHHHCCCCCCHHHHHHHHHHHHHHCCCCCXXXXCHHHHHHHHHHHHHHHHHCCCCCHHHHHHHHHHHHHHHHHCCCCCHHHHHHHHHHHCCCEEEEEECCCHHHHHHHHHHHCCHHHCCEEEEHHHCCCCCCCHHHHHHHHHHHCCCHHHEEEEECCCCCHHHHHHHCCCCEEEEECCCCCCCCCCCCCCCEEECCHHHHHHHHHHHCCCCEECX	XXXXXXXXXCCCEECCCCCEEEECCCCCCCCHHHHHHHHHHHHHHHHHHCCCCCCHHHHHHHHHHHHHHCCCCCXXXXCHHHHHHHHHHHHHHHHHCCCCCHHHHHHHHHHHHHHHHHCCCCCHHHHHHHHHHHCCCEEEEEECCCHHHHHHHHHHHCCCCCCCEEEECCCCCCCCCCHHHHHHHHHHHCCCCCCEEEEECCCCCHHHHHHHCCCCEEEEECCCCCCCCCCCCCCCEEECCCCCHHHHHHHHCCCCEECX	XXXXXXXXXCCCEECCCCCEEEECCCTTTCCHHHHHHHHHHHHHHHHHHTTCCCTHHHHHHHHHHHHHHTCCCCXXXXCHHHHHHHHHHHHHHHHHCCCCCHHHHHHHHHHHHHHHHHTCCCCHHHHHHHHHHHTTCEEEEEECCCHHHHHHHHHHHTCCCCCCEEEECCCCCCCTTCHHHHHHHHHHHTCCCCCEEEEECCTTTHHHHHHHTTCCEEEEECTTCCCCCCCCCCCCEEECCCCCHHHHHHHHTTCCEECX	XXXXXXXXXCCCEECCCCCEEEECCCTTTCCHHHHHHHHHHHHHHHHHHTTCCCTHHHHHHHHHHHHHHTCCCCXXXXCHHHHHHHHHHHHHHHHHCCCCCHHHHHHHHHHHHHHHHHTCCCCHHHHHHHHHHHTTCEEEEEECCCHHHHHHHHHHHTCGGGCCEEEEGGGCCCCTTCHHHHHHHHHHHTCCGGGEEEEECCTTTHHHHHHHTTCCEEEEECTTCCCCCCCCCCCCEEECCGGGHHHHHHHHTTCCEECX
train	5282	5G28A	275	PNSMKNIESLFDYSAGQFEFIDHLLTMGVGVHFAALIFFLVVSQFVAPKYRIATALSCIVMVSAGLILNSQAVMWTDAYAYVDGSYQLQDLTFSNGYRYVNWMATIPCLLLQLLIVLNLKGKELFSTATWLILAAWGMIITGYVGQLYEVDDIAQLMIWGAVSTAFFVVMNWIVGTKIFKNRATMLGGTDSTITKVFWLMMFAWTLYPIAYLVPAFMNNADGVVLRQLLFTIADISSKVIYGLMITYIAIQQSAAAGYVPAQQALGRIGMDSKAA	XXXXCCGGGGCCBCHHHHHHHHHHHHHHHHHHHHHHHHHHHHGGGSCTTTHHHHHHHHHHHHHHHHHHHHHHHHHHHHEEEETTEEEECSSCCCSHHHHHHHHHHHHHHHHHHHHHTTCCHHHHHHHHHHHHHHHHHHHHHHHHHHTTTTTCHHHHHHHHHHHHHHHHHHHHHHHHHHHHHGGGCCTTHHHHHHHHHHHHHHHHHHHHHHHHHHHHCCSHHHHHHHHHHHHHHHHHHHHHHHHHHHHHHHHHHHHTTCHHHHHHHHTCXXXXXXX	XXXXCCHHHHCCECHHHHHHHHHHHHHHHHHHHHHHHHHHHHHHHCCCCCHHHHHHHHHHHHHHHHHHHHHHHHHHHHEEEECCEEEECCCCCCCHHHHHHHHHHHHHHHHHHHHHCCCCHHHHHHHHHHHHHHHHHHHHHHHHHHCCCCCCHHHHHHHHHHHHHHHHHHHHHHHHHHHHHHHHCCCCHHHHHHHHHHHHHHHHHHHHHHHHHHHHCCCHHHHHHHHHHHHHHHHHHHHHHHHHHHHHHHHHHHHCCCHHHHHHHHCCXXXXXXX	XXXXCCCCCCCCCCHHHHHHHHHHHHHHHHHHHHHHHHHHHHCCCCCCCCHHHHHHHHHHHHHHHHHHHHHHHHHHHHEEEECCEEEECCCCCCCHHHHHHHHHHHHHHHHHHHHHCCCCHHHHHHHHHHHHHHHHHHHHHHHHHHCCCCCCHHHHHHHHHHHHHHHHHHHHHHHHHHHHHCCCCCCCHHHHHHHHHHHHHHHHHHHHHHHHHHHHCCCHHHHHHHHHHHHHHHHHHHHHHHHHHHHHHHHHHHHCCCHHHHHHHHCCXXXXXXX	XXXXCCCCCCCCCCHHHHHHHHHHHHHHHHHHHHHHHHHHHHCCCCCTTTHHHHHHHHHHHHHHHHHHHHHHHHHHHHEEEETTEEEECCCCCCCHHHHHHHHHHHHHHHHHHHHHTTCCHHHHHHHHHHHHHHHHHHHHHHHHHHTTTTTCHHHHHHHHHHHHHHHHHHHHHHHHHHHHHCCCCCTTHHHHHHHHHHHHHHHHHHHHHHHHHHHHCCCHHHHHHHHHHHHHHHHHHHHHHHHHHHHHHHHHHHHTTCHHHHHHHHTCXXXXXXX	XXXXCCGGGGCCCCHHHHHHHHHHHHHHHHHHHHHHHHHHHHGGGCCTTTHHHHHHHHHHHHHHHHHHHHHHHHHHHHEEEETTEEEECCCCCCCHHHHHHHHHHHHHHHHHHHHHTTCCHHHHHHHHHHHHHHHHHHHHHHHHHHTTTTTCHHHHHHHHHHHHHHHHHHHHHHHHHHHHHGGGCCTTHHHHHHHHHHHHHHHHHHHHHHHHHHHHCCCHHHHHHHHHHHHHHHHHHHHHHHHHHHHHHHHHHHHTTCHHHHHHHHTCXXXXXXX
train	5283	3JUIA	182	GHHHHHHMDDIKVFQNEVLGTLQRGKEENISCDNLVLEINSLKYAYNISLKEVMQVLSHVVLEFPLQQMDSPLDSSRYCALLLPLLKAWSPVFRNYIKRAADHLEALAAIEDFFLEHEALGISMAKVLMAFYQLEILAGETILSWFSQRDTTDKGQQLRKNQQLQRFIQWLKEAEEESSEDD	CHHHHHHHHHHHHHHHHHHHHHHHHHHHTCCHHHHHHHHHHHHHHTTCCHHHHHHHHHHHHHHGGGGGCCSSCCHHHHHHHHHHHHHHHHHHHHHHCCSHHHHHHHHHHHHHHHHHCGGGGGGHHHHHHHHHHTTSSCHHHHHHHHTCCCXXCHHHHHTTCHHHHHHHHHHHHHHCXXXXXX	CHHHHHHHHHHHHHHHHHHHHHHHHHHHCCCHHHHHHHHHHHHHHCCCCHHHHHHHHHHHHHHHHHHHCCCCCCHHHHHHHHHHHHHHHHHHHHHHCCCHHHHHHHHHHHHHHHHHCHHHHHHHHHHHHHHHHCCCCCHHHHHHHHCCCCXXCHHHHHCCCHHHHHHHHHHHHHHCXXXXXX	CHHHHHHHHHHHHHHHHHHHHHHHHHHHCCCHHHHHHHHHHHHHHCCCCHHHHHHHHHHHHHHCCCCCCCCCCCHHHHHHHHHHHHHHHHHHHHHHCCCHHHHHHHHHHHHHHHHHCCCCCCCHHHHHHHHHHCCCCCHHHHHHHHCCCCXXCHHHHHCCCHHHHHHHHHHHHHHCXXXXXX	CHHHHHHHHHHHHHHHHHHHHHHHHHHHTCCHHHHHHHHHHHHHHTTCCHHHHHHHHHHHHHHCCCCCCCCCCCHHHHHHHHHHHHHHHHHHHHHHCCCHHHHHHHHHHHHHHHHHCCCCCCCHHHHHHHHHHTTCCCHHHHHHHHTCCCXXCHHHHHTTCHHHHHHHHHHHHHHCXXXXXX	CHHHHHHHHHHHHHHHHHHHHHHHHHHHTCCHHHHHHHHHHHHHHTTCCHHHHHHHHHHHHHHGGGGGCCCCCCHHHHHHHHHHHHHHHHHHHHHHCCCHHHHHHHHHHHHHHHHHCGGGGGGHHHHHHHHHHTTCCCHHHHHHHHTCCCXXCHHHHHTTCHHHHHHHHHHHHHHCXXXXXX
train	5284	1YAVB	159	MSLISLQSDQLLEATVGQFMIEADKVAHVQVGNNLEHALLVLTKTGYTAIPVLDPSYRLHGLIGTNMIMNSIFGLERIEFEKLDQITVEEVMLTDIPRLHINDPIMKGFGMVINNGFVCVENDEQVFEGIFTRRVVLKELNKHIRSLNKEGGSHHHHHH	XXXXXXXXXXXXCCBHHHHSEEGGGSCCEETTSBHHHHHHHHHHHCCSEEEEECTTCBEEEEEEHHHHHHHHBCSSCBCGGGGGGSBHHHHSBCSCCEEETTSBHHHHHHHHSSCSEEEEECTTSBEEEEEEHHHHHHHHHHHHHTCXXXXXXXXXXXX	XXXXXXXXXXXXCCEHHHHCEEHHHCCCEECCCEHHHHHHHHHHHCCCEEEEECCCCEEEEEEEHHHHHHHHECCCCECHHHHHHCEHHHHCECCCCEEECCCEHHHHHHHHCCCCEEEEECCCCEEEEEEEHHHHHHHHHHHHHCCXXXXXXXXXXXX	XXXXXXXXXXXXCCCHHHHCEECCCCCCEECCCCHHHHHHHHHHHCCCEEEEECCCCCEEEEEEHHHHHHHHCCCCCCCCCCCCCCCHHHHCCCCCCEEECCCCHHHHHHHHCCCCEEEEECCCCCEEEEEEHHHHHHHHHHHHHCCXXXXXXXXXXXX	XXXXXXXXXXXXCCCHHHHCEECCCCCCEETTCCHHHHHHHHHHHCCCEEEEECTTCCEEEEEEHHHHHHHHCCCCCCCCCCCCCCCHHHHCCCCCCEEETTCCHHHHHHHHCCCCEEEEECTTCCEEEEEEHHHHHHHHHHHHHTCXXXXXXXXXXXX	XXXXXXXXXXXXCCCHHHHCEEGGGCCCEETTCCHHHHHHHHHHHCCCEEEEECTTCCEEEEEEHHHHHHHHCCCCCCCGGGGGGCCHHHHCCCCCCEEETTCCHHHHHHHHCCCCEEEEECTTCCEEEEEEHHHHHHHHHHHHHTCXXXXXXXXXXXX
train	5285	4LXRJ	114	VGGSDERFLCRSIRKLVYPKKGLRADDTWQLIVNNDEYKQAIQIEECEGADQPCDFAANFPQSYNPICKQHYTQQTLASIKSDGELDVVQNSFKIPSCCKCALKTGLEHHHHHH	XXXXCCBCSSCEEEEECXXXXXXXXXXXXXXXXXXXXXXXCCEEEEESSTTSBCTTGGGSCTTCEEEEEEEEECXXXXXXXXXXXXXXXXXXXCEEEEEEEEEEECSSCCXXXX	XXXXCCECCCCEEEEECXXXXXXXXXXXXXXXXXXXXXXXCCEEEEECCCCCECCCHHHCCCCCEEEEEEEEECXXXXXXXXXXXXXXXXXXXCEEEEEEEEEEECCCCCXXXX	XXXXCCCCCCCEEEEECXXXXXXXXXXXXXXXXXXXXXXXCCEEEEECCCCCCCCCCCCCCCCCEEEEEEEEECXXXXXXXXXXXXXXXXXXXCEEEEEEEEEEECCCCCXXXX	XXXXCCCCCCCEEEEECXXXXXXXXXXXXXXXXXXXXXXXCCEEEEECCTTCCCTTCCCCCTTCEEEEEEEEECXXXXXXXXXXXXXXXXXXXCEEEEEEEEEEECCCCCXXXX	XXXXCCCCCCCEEEEECXXXXXXXXXXXXXXXXXXXXXXXCCEEEEECCTTCCCTTGGGCCTTCEEEEEEEEECXXXXXXXXXXXXXXXXXXXCEEEEEEEEEEECCCCCXXXX
train	5286	2W56B	147	MSKLTFTASSLPVSKKLHKLLSEQLTAHLLSSEALTTSRYLVFNFRDKSYSADEGGFHPVEMAICQTSTGEWSIEYITDFAYMGNYYPELERNLDFDFRVGQFFVAYRGWLPMQGSRDAKELYRLWESNFLAYVDMDAYNEIAITAQ	XXXXCBCCCSSCCCHHHHHHHHHHHHHCXXXXXXXXXXXCEEEEEECTTCBTTTBCCCCEEEEEEECTTSCEEEEEEEEEEEESSSSCEEEEEEEEETTTTEEEETTTEEEECTTCHHHHHHHHHHHHHHHHHHHTTCCCEEEEECX	XXXXCECCCCCCCCHHHHHHHHHHHHHCXXXXXXXXXXXCEEEEEECCCCECCCECCCCEEEEEEECCCCCEEEEEEEEEEEECCCCCEEEEEEEEECCCCEEEECCCEEEECCCCHHHHHHHHHHHHHHHHHHHCCCCCEEEEECX	XXXXCCCCCCCCCCHHHHHHHHHHHHHCXXXXXXXXXXXCEEEEEECCCCCCCCCCCCCEEEEEEECCCCCEEEEEEEEEEEECCCCCEEEEEEEEECCCCEEEECCCEEEECCCCHHHHHHHHHHHHHHHHHHHCCCCCEEEEECX	XXXXCCCCCCCCCCHHHHHHHHHHHHHCXXXXXXXXXXXCEEEEEECTTCCTTTCCCCCEEEEEEECTTCCEEEEEEEEEEEECCCCCEEEEEEEEETTTTEEEETTTEEEECTTCHHHHHHHHHHHHHHHHHHHTTCCCEEEEECX	XXXXCCCCCCCCCCHHHHHHHHHHHHHCXXXXXXXXXXXCEEEEEECTTCCTTTCCCCCEEEEEEECTTCCEEEEEEEEEEEECCCCCEEEEEEEEETTTTEEEETTTEEEECTTCHHHHHHHHHHHHHHHHHHHTTCCCEEEEECX
train	5287	4YTEA	194	MKISIYGAGNQRLYLEQLKVPEKFGGEPPYGGAGMAIEFAKAGHDVVLSEPNRDVMSDDLWKKVEDAGVKVVSDDIEAAKHGEIHVLFTPFGRITLNIANTIIEHVPENAIICNTCTIPTPVLYRSLEGILRLKRRDVGISSMHPTGVPGTPSQKYYTIAGKALEGKEYATEDQINKLVELVKSVGKIPYVTPA	CEEEEECCCCHHHHHHTSCHHHHTCCCSSCHHHHHHHHHHHTTCEEEEECSCGGGSCHHHHHHHHHTTCEEESCHHHHHTTCSEEEECCTTCSSHHHHHHHHTTTSCTTCEEEESSCCCHHHHHHTTHHHHHHTCTTCEEEECEESSCTTSTTCCEEEEEESCTTSCCSSCHHHHHHHHHHHHHTTCEEEEEEC	CEEEEECCCCHHHHHHCCCHHHHCCCCCCCHHHHHHHHHHHCCCEEEEECCCHHHCCHHHHHHHHHCCCEEECCHHHHHCCCCEEEECCCCCCCHHHHHHHHCCCCCCCCEEEECCCCCHHHHHHCCHHHHHHCCCCCEEEECEECCCCCCCCCCEEEEEECCCCCCCCCCHHHHHHHHHHHHHCCCEEEEEEC	CEEEEECCCCHHHHHHCCCHHHHCCCCCCCHHHHHHHHHHHCCCEEEEECCCCCCCCHHHHHHHHHCCCEEECCHHHHHCCCCEEEECCCCCCCHHHHHHHHCCCCCCCCEEEECCCCCHHHHHHCCHHHHHHCCCCCEEEECEECCCCCCCCCCEEEEEECCCCCCCCCCHHHHHHHHHHHHHCCCEEEEEEC	CEEEEECCCCHHHHHHTCCHHHHTCCCCCCHHHHHHHHHHHTTCEEEEECCCCCCCCHHHHHHHHHTTCEEECCHHHHHTTCCEEEECCTTCCCHHHHHHHHTTTCCTTCEEEECCCCCHHHHHHTTHHHHHHTCTTCEEEECEECCCTTCTTCCEEEEEECCTTCCCCCCHHHHHHHHHHHHHTTCEEEEEEC	CEEEEECCCCHHHHHHTCCHHHHTCCCCCCHHHHHHHHHHHTTCEEEEECCCGGGCCHHHHHHHHHTTCEEECCHHHHHTTCCEEEECCTTCCCHHHHHHHHTTTCCTTCEEEECCCCCHHHHHHTTHHHHHHTCTTCEEEECEECCCTTCTTCCEEEEEECCTTCCCCCCHHHHHHHHHHHHHTTCEEEEEEC
train	5288	3C05D	64	DAPANPCCDAATCKLTTGSQCADGLCCDQCKFMKEGTVCRRARGDDLDDYCNGISAGCPRNPFH	XXXCCTTEETTTTEECTTCSCSSSTTEETTEECCTTCEEECCCTTCCCEECCSSCSSCCXXXXX	XXXCCCCEECCCCEECCCCCCCCCCCEECCEECCCCCEEECCCCCCCCEECCCCCCCCCXXXXX	XXXCCCCEECCCCEECCCCCCCCCCCEECCEECCCCCEEECCCCCCCCEECCCCCCCCCXXXXX	XXXCCTTEETTTTEECTTCCCCCCTTEETTEECCTTCEEECCCTTCCCEECCCCCCCCCXXXXX	XXXCCTTEETTTTEECTTCCCCCCTTEETTEECCTTCEEECCCTTCCCEECCCCCCCCCXXXXX
train	5289	5M45J	776	MNVTVDQSTLAGATRGIVRGGETLKEHRDRLMAATKATGRYAGLKTLELREREPILYNKLFSRLRAGVVDARETAKKIAASPIVEQEGELCFTLYNAAGDSLLTSTGIIIHVGTMGAAIKYMIENNWEANPGVHDKDIFCNNDSLIGNVHPCDIHTIVPIFWEGELIGWVGGVTHVIDTGAVGPGSMATGQVQRFGDGYSITCRKVGANDTLFRDWLHESQRMVRTTRYWMLDERTRIAGCHMIRKLVEEVVAEEGIEAYWKFAYEAVEHGRLGLQARIKAMTIPGTYRQVGFVDVPYAHEDVRVPSDFAKLDTIMHAPCEMTIRRDGTWRLDFEGSSRWGWHTYNAHQVSFTSGIWVMMTQTLIPSEMINDGAAYGTEFRLPKGTWMNPDDRRVAFSYSWHFLVSAWTALWRGLSRSYFGRGYLEEVNAGNANTSNWLQGGGFNQYDEIHAVNSFECAANGTGATAVQDGLSHAAAIWNPEGDMGDMEIWELAEPLVYLGRQIKASSGGSGKYRGGCGFESLRMVWNAKDWTMFFMGNGHISSDWGLMGGYPAASGYRFAAHKTNLKELIASGAEIPLGGDTDPENPTWDAMLPDAQIKRDKQAITTEEMFSDYDLYLNYMRGGPGFGDPLDREPQAVADDINGGYVLERFAGEVYGVVVRKGADGQYGVDETATAAARAQIRKDRLAKSVPVSEWMKGEREKILAKDAGTQVRQMFAASFKLGPRFEKDFRTFWDLPDSWTLPEEEIGVPTYGSRYSMDISELPDVHTVQFVEE	XXXXXXXXXXXXXXCCSBTTSCCHHHHHHHHHHHHHHHSSGGGCSSCHHHHHCHHHHHHHHHHHHHHHHHHHHHHGGGCSSHHHHTTCCEEEEEECTTSCEEEECSSSTTHHHHHHHHHHHHHHTTTTTTTCCCTTCEEEECCGGGTCSCTTEEEEEEEEEETTEEEEEEEEEEECSCCCCSSSSSSCCSCCSSTTSCCCCCSEEEEETTEECHHHHHHHHHSSSCHHHHHHHHHHHHHHHHHHHHHHHHHHHHHCHHHHHHHHHHHHHHHHHHHHHHHHHHCCCEEEEEEEEEEEETTSTTCCCSCGGGCSEEEEEEEEEEEECTTSCEEEECTTCCBCCSSSCCCCHHHHHHHHHHHHHTTTSTTSCCSTHHHHTEEEECCTTBTTSCCCTTCCCTTTHHHHHHHHHHHHHHHHHHHHHHTCGGGCCCCBCCCCCCCEEEEECTTSSEEEEECGGGGSBCBCCCSSSCCCSSCBBTTBSSCCCCCHHHHHHHSSEEEEEEEECTTCSCCSSBCCCCCEEEEEEECSCEEEEEECCSCCSCCCCCCBTTCCCCCCCCEEEEESCCHHHHHHHTCCCCCSCCCCTTSCSSGGGCTTCEEEEESCCCCCCEEECTTCEEEEECCCCCCBSCGGGSCHHHHHHHHHHTSSCTTHHHHHHCCCEEECTTSCEEECHHHHHHHHHHHHHHHHHHCEEHHHHHHHHHHHHHTTCSCHHHHHHHHHHHHHCHHHHHHHHHHTTCCTTCCCCGGGSSSCCTTSSCCCCGGGSTTCCCCCCSBC	XXXXXXXXXXXXXXCCCECCCCCHHHHHHHHHHHHHHHCCHHHCCCCHHHHHCHHHHHHHHHHHHHHHHHHHHHHHHHCCCHHHHCCCCEEEEEECCCCCEEEECCCCCCHHHHHHHHHHHHHHCCCCCCCCCCCCCEEEECCHHHCCCCCCEEEEEEEEEECCEEEEEEEEEEECCCCCCCCCCCCCCCCCCCCCCCCCCCCEEEEECCEECHHHHHHHHHCCCCHHHHHHHHHHHHHHHHHHHHHHHHHHHHHCHHHHHHHHHHHHHHHHHHHHHHHHHHCCCEEEEEEEEEEEECCCCCCCCCCHHHCCEEEEEEEEEEEECCCCCEEEECCCCCECCCCCCCCCHHHHHHHHHHHHHCCCCCCCCCCCHHHHCEEEECCCCECCCCCCCCCCCCCCHHHHHHHHHHHHHHHHHHHHHHCCHHHCCCCECCCCCCCEEEEECCCCCEEEEECHHHHCECECCCCCCCCCCCCEECCECCCCCCCHHHHHHHCCEEEEEEEECCCCCCCCCECCCCCEEEEEEECCCEEEEEECCCCCCCCCCCCECCCCCCCCCCEEEEECCCHHHHHHHCCCCCCCCCCCCCCCCCHHHCCCCEEEEECCCCCCCEEECCCCEEEEECCCCCCECCHHHCCHHHHHHHHHHCCCCCCHHHHHHCCCEEECCCCCEEECHHHHHHHHHHHHHHHHHHCEEHHHHHHHHHHHHHCCCCCHHHHHHHHHHHHHCHHHHHHHHHHCCCCCCCCCCHHHCCCCCCCCCCCCCHHHCCCCCCCCCCEC	XXXXXXXXXXXXXXCCCCCCCCCHHHHHHHHHHHHHHHCCCCCCCCCHHHHHCHHHHHHHHHHHHHHHHHHHHHHCCCCCCHHHHCCCCEEEEEECCCCCEEEECCCCCCHHHHHHHHHHHHHHCCCCCCCCCCCCCEEEECCCCCCCCCCCEEEEEEEEEECCEEEEEEEEEEECCCCCCCCCCCCCCCCCCCCCCCCCCCCEEEEECCEECHHHHHHHHHCCCCHHHHHHHHHHHHHHHHHHHHHHHHHHHHHCHHHHHHHHHHHHHHHHHHHHHHHHHHCCCEEEEEEEEEEEECCCCCCCCCCCCCCCEEEEEEEEEEEECCCCCEEEECCCCCCCCCCCCCCCHHHHHHHHHHHHHCCCCCCCCCCCHHHHCEEEECCCCCCCCCCCCCCCCCCCHHHHHHHHHHHHHHHHHHHHHHCCCCCCCCCCCCCCCCCEEEEECCCCCEEEEECCCCCCCCCCCCCCCCCCCCCCCCCCCCCCCCCHHHHHHHCCEEEEEEEECCCCCCCCCCCCCCCEEEEEEECCCEEEEEECCCCCCCCCCCCCCCCCCCCCCCEEEEECCCHHHHHHHCCCCCCCCCCCCCCCCCCCCCCCCEEEEECCCCCCCEEECCCCEEEEECCCCCCCCCCCCCCHHHHHHHHHHCCCCCCHHHHHHCCCEEECCCCCEEECHHHHHHHHHHHHHHHHHHCEEHHHHHHHHHHHHHCCCCCHHHHHHHHHHHHHCHHHHHHHHHHCCCCCCCCCCCCCCCCCCCCCCCCCCCCCCCCCCCCCCCCC	XXXXXXXXXXXXXXCCCCTTCCCHHHHHHHHHHHHHHHCCCCCCCCCHHHHHCHHHHHHHHHHHHHHHHHHHHHHCCCCCCHHHHTTCCEEEEEECTTCCEEEECCCCTTHHHHHHHHHHHHHHTTTTTTTCCCTTCEEEECCCCCTCCCTTEEEEEEEEEETTEEEEEEEEEEECCCCCCCCCCCCCCCCCCCTTCCCCCCCEEEEETTEECHHHHHHHHHCCCCHHHHHHHHHHHHHHHHHHHHHHHHHHHHHCHHHHHHHHHHHHHHHHHHHHHHHHHHCCCEEEEEEEEEEEETTCTTCCCCCCCCCCEEEEEEEEEEEECTTCCEEEECTTCCCCCCCCCCCCHHHHHHHHHHHHHTTTCTTCCCCTHHHHTEEEECCTTCTTCCCCTTCCCTTTHHHHHHHHHHHHHHHHHHHHHHTCCCCCCCCCCCCCCCCEEEEECTTCCEEEEECCCCCCCCCCCCCCCCCCCCCCCTTCCCCCCCCHHHHHHHCCEEEEEEEECTTCCCCCCCCCCCCEEEEEEECCCEEEEEECCCCCCCCCCCCCTTCCCCCCCCEEEEECCCHHHHHHHTCCCCCCCCCCTTCCCCCCCCTTCEEEEECCCCCCCEEECTTCEEEEECCCCCCCCCCCCCCHHHHHHHHHHTCCCTTHHHHHHCCCEEECTTCCEEECHHHHHHHHHHHHHHHHHHCEEHHHHHHHHHHHHHTTCCCHHHHHHHHHHHHHCHHHHHHHHHHTTCCTTCCCCCCCCCCCCTTCCCCCCCCCCTTCCCCCCCCC	XXXXXXXXXXXXXXCCCCTTCCCHHHHHHHHHHHHHHHCCGGGCCCCHHHHHCHHHHHHHHHHHHHHHHHHHHHHGGGCCCHHHHTTCCEEEEEECTTCCEEEECCCCTTHHHHHHHHHHHHHHTTTTTTTCCCTTCEEEECCGGGTCCCTTEEEEEEEEEETTEEEEEEEEEEECCCCCCCCCCCCCCCCCCCTTCCCCCCCEEEEETTEECHHHHHHHHHCCCCHHHHHHHHHHHHHHHHHHHHHHHHHHHHHCHHHHHHHHHHHHHHHHHHHHHHHHHHCCCEEEEEEEEEEEETTCTTCCCCCGGGCCEEEEEEEEEEEECTTCCEEEECTTCCCCCCCCCCCCHHHHHHHHHHHHHTTTCTTCCCCTHHHHTEEEECCTTCTTCCCCTTCCCTTTHHHHHHHHHHHHHHHHHHHHHHTCGGGCCCCCCCCCCCCEEEEECTTCCEEEEECGGGGCCCCCCCCCCCCCCCCCCTTCCCCCCCCHHHHHHHCCEEEEEEEECTTCCCCCCCCCCCCEEEEEEECCCEEEEEECCCCCCCCCCCCCTTCCCCCCCCEEEEECCCHHHHHHHTCCCCCCCCCCTTCCCCGGGCTTCEEEEECCCCCCCEEECTTCEEEEECCCCCCCCCGGGCCHHHHHHHHHHTCCCTTHHHHHHCCCEEECTTCCEEECHHHHHHHHHHHHHHHHHHCEEHHHHHHHHHHHHHTTCCCHHHHHHHHHHHHHCHHHHHHHHHHTTCCTTCCCCGGGCCCCCTTCCCCCCGGGCTTCCCCCCCCC
train	5290	1XCRA	316	GSACAEFSFHVPSLEELAGVMQKGLKDNFADVQVSVVDCPDLTKEPFTFPVKGICGKTRIAEVGGVPYLLPLVNQKKVYDLNKIAKEIKLPGAFILGAGAGPFQTLGFNSEFMPVIQTESEHKPPVNGSYFAHVNPADGGCLLEKYSEKCHDFQCALLANLFASEGQPGKVIEVKAKRRTGPLNFVTCMRETLEKHYGNKPIGMGGTFIIQKGKVKSHIMPAEFSSCPLNSDEEVNKWLHFYEMKAPLVCLPVFVSRDPGFDLRLEHTHFFSRHGEGGHYHYDTTPDIVEYLGYFLPAEFLYRIDQPKETHSIGRD	XXXCEEEECCCCCHHHHHHHHHHHHHHHEEEEEEEEEECCCTTSTTTCCSSSCCBSSCEEEEEECGGGTSSSCBTTCEEEHHHHHHHTTCTTCEEEEEEECCHHHHSSCCEEECEEECCBTTBCCEECCEEEEECTTTSCEEEEEHHHHCCSCEEEEEEEEEEECCBCCEEEEEEEEEECSSCCHHHHHHHHHHHHHTTSCCEEEEEEEEEESEEEEEECCSSCCSSCCCSHHHHHHHSEEEEEESCEEEEEEEESSCCSSCCCSEEEEEECSSSCCEEEEEESCTTTCEEEEEEEECSEEEEESCCSSCCSTTCC	XXXCEEEECCCCCHHHHHHHHHHHHHHHEEEEEEEEEECCCCCCCCCCCCCCCCECCCEEEEEECHHHCCCCCECCCEEEHHHHHHHCCCCCCEEEEEEECCHHHHCCCCEEECEEECCECCECCEECCEEEEECCCCCCEEEEEHHHHCCCCEEEEEEEEEEECCECCEEEEEEEEEECCCCCHHHHHHHHHHHHHCCCCCEEEEEEEEEECEEEEEECCCCCCCCCCCCHHHHHHHCEEEEEECCEEEEEEEECCCCCCCCCCEEEEEECCCCCCEEEEEECCCCCCEEEEEEEECCEEEEECCCCCCCCCCCC	XXXCEEEECCCCCHHHHHHHHHHHHHHHEEEEEEEEEECCCCCCCCCCCCCCCCCCCCEEEEEECCCCCCCCCCCCCEEEHHHHHHHCCCCCCEEEEEEECCHHHHCCCCEEECEEECCCCCCCCEECCEEEEECCCCCCEEEEEHHHHCCCCEEEEEEEEEEECCCCCEEEEEEEEEECCCCCHHHHHHHHHHHHHCCCCCEEEEEEEEEECEEEEEECCCCCCCCCCCCHHHHHHHCEEEEEECCEEEEEEEECCCCCCCCCCEEEEEECCCCCCEEEEEECCCCCCEEEEEEEECCEEEEECCCCCCCCCCCC	XXXCEEEECCCCCHHHHHHHHHHHHHHHEEEEEEEEEECCCTTCTTTCCCCCCCCCCCEEEEEECCCCTCCCCCTTCEEEHHHHHHHTTCTTCEEEEEEECCHHHHCCCCEEECEEECCCTTCCCEECCEEEEECTTTCCEEEEEHHHHCCCCEEEEEEEEEEECCCCCEEEEEEEEEECCCCCHHHHHHHHHHHHHTTCCCEEEEEEEEEECEEEEEECCCCCCCCCCCCHHHHHHHCEEEEEECCEEEEEEEECCCCCCCCCCEEEEEECCCCCCEEEEEECCTTTCEEEEEEEECCEEEEECCCCCCCCTTCC	XXXCEEEECCCCCHHHHHHHHHHHHHHHEEEEEEEEEECCCTTCTTTCCCCCCCCCCCEEEEEECGGGTCCCCCTTCEEEHHHHHHHTTCTTCEEEEEEECCHHHHCCCCEEECEEECCCTTCCCEECCEEEEECTTTCCEEEEEHHHHCCCCEEEEEEEEEEECCCCCEEEEEEEEEECCCCCHHHHHHHHHHHHHTTCCCEEEEEEEEEECEEEEEECCCCCCCCCCCCHHHHHHHCEEEEEECCEEEEEEEECCCCCCCCCCEEEEEECCCCCCEEEEEECCTTTCEEEEEEEECCEEEEECCCCCCCCTTCC
train	5291	1PBYB	337	RDYILAPARPDKLVVIDTEKMAVDKVITIADAGPTPMVPMVAPGGRIAYATVNKSESLVKIDLVTGETLGRIDLSTPEERVKSLFGAALSPDGKTLAIYESPVRLELTHFEVQPTRVALYDAETLSRRKAFEAPRQITMLAWARDGSKLYGLGRDLHVMDPEAGTLVEDKPIQSWEAETYAQPDVLAVWNQHESSGVMATPFYTARKDIDPADPTAYRTGLLTMDLETGEMAMREVRIMDVFYFSTAVNPAKTRAFGAYNVLESFDLEKNASIKRVPLPHSYYSVNVSTDGSTVWLGGALGDLAAYDAETLEKKGQVDLPGNASMSLASVRLFTRDE	CEEEEEEETTTEEEEEETTTTEEEEEEECTTCTTCCCCEEECTTSSEEEEEETTTTEEEEEETTTCCEEEEEECCBTTEEEECTTCEEECTTSSEEEEEEEEEEECSSCEEECCCEEEEEETTTTEEEEEEECCSSCCCEEECTTSSCEEEESSSEEEEETTTTEEEEEECSTTTTTTTBCCCBCCCCCCCCTTTTEEEEEEEEEBTTSCTTSGGGEEEEEEEEETTTCCEEEEEEEECSSCEEEEEECTTSSEEEEEESEEEEEETTTTEEEEEEECSSCCCEEEECTTSCEEEEESBSSEEEEEETTTCCEEEEEECGGGCCCBTCCCEEEECCC	CEEEEEEECCCEEEEEECCCCEEEEEEECCCCCCCCCCEEECCCCCEEEEEECCCCEEEEEECCCCCEEEEEECCECCEEEECCCCEEECCCCCEEEEEEEEEEECCCCEEECCCEEEEEECCCCEEEEEEECCCCCCCEEECCCCCCEEEECCCEEEEECCCCEEEEEECCCCCCCCCECCCECCCCCCCCCCCCEEEEEEEEEECCCCCCCHHHEEEEEEEEECCCCCEEEEEEEECCCCEEEEEECCCCCEEEEEECEEEEEECCCCEEEEEEECCCCCCEEEECCCCCEEEEECECCEEEEEECCCCCEEEEEECHHHCCCECCCCEEEECCC	CEEEEEEECCCEEEEEECCCCEEEEEEECCCCCCCCCCEEECCCCCEEEEEECCCCEEEEEECCCCCEEEEEECCCCCEEEECCCCEEECCCCCEEEEEEEEEEECCCCEEECCCEEEEEECCCCEEEEEEECCCCCCCEEECCCCCCEEEECCCEEEEECCCCEEEEEECCCCCCCCCCCCCCCCCCCCCCCCCCEEEEEEEEECCCCCCCCCCCEEEEEEEEECCCCCEEEEEEEECCCCEEEEEECCCCCEEEEEECEEEEEECCCCEEEEEEECCCCCCEEEECCCCCEEEEECCCCEEEEEECCCCCEEEEEECCCCCCCCCCCCEEEECCC	CEEEEEEETTTEEEEEETTTTEEEEEEECTTCTTCCCCEEECTTCCEEEEEETTTTEEEEEETTTCCEEEEEECCCTTEEEECTTCEEECTTCCEEEEEEEEEEECCCCEEECCCEEEEEETTTTEEEEEEECCCCCCCEEECTTCCCEEEECCCEEEEETTTTEEEEEECCTTTTTTTCCCCCCCCCCCCCTTTTEEEEEEEEECTTCCTTCCCCEEEEEEEEETTTCCEEEEEEEECCCCEEEEEECTTCCEEEEEECEEEEEETTTTEEEEEEECCCCCCEEEECTTCCEEEEECCCCEEEEEETTTCCEEEEEECCCCCCCCTCCCEEEECCC	CEEEEEEETTTEEEEEETTTTEEEEEEECTTCTTCCCCEEECTTCCEEEEEETTTTEEEEEETTTCCEEEEEECCCTTEEEECTTCEEECTTCCEEEEEEEEEEECCCCEEECCCEEEEEETTTTEEEEEEECCCCCCCEEECTTCCCEEEECCCEEEEETTTTEEEEEECCTTTTTTTCCCCCCCCCCCCCTTTTEEEEEEEEECTTCCTTCGGGEEEEEEEEETTTCCEEEEEEEECCCCEEEEEECTTCCEEEEEECEEEEEETTTTEEEEEEECCCCCCEEEECTTCCEEEEECCCCEEEEEETTTCCEEEEEECGGGCCCCTCCCEEEECCC
train	5292	4CQIA	127	GHMSDSTESTNRFASNVRQAEAPNEKTLRIKVSALKRTIKDLEFAKREVERELQRLDTLCQSDPDRVPQQTKVVDEAQMMVPHSVNRIMASVKDLSDYLEKEGSTVSNEELLDLARATMADGQAAVS	XXXXXXXXXXXXXXXXXXXXCCHHHHHHHHHHHHHHHHHHHHHHHHHHHHHHHHHHHHHHHHCGGGHHHHHHHHHHHHHHHHHHHHHHHHHHHHHHHHHHTGGGGCCCHHHHHHHHHHHHHHHHHCC	XXXXXXXXXXXXXXXXXXXXCCHHHHHHHHHHHHHHHHHHHHHHHHHHHHHHHHHHHHHHHHCHHHHHHHHHHHHHHHHHHHHHHHHHHHHHHHHHHHHHCHHHHCCCHHHHHHHHHHHHHHHHHCC	XXXXXXXXXXXXXXXXXXXXCCHHHHHHHHHHHHHHHHHHHHHHHHHHHHHHHHHHHHHHHHCCCCHHHHHHHHHHHHHHHHHHHHHHHHHHHHHHHHHHCCCCCCCCHHHHHHHHHHHHHHHHHCC	XXXXXXXXXXXXXXXXXXXXCCHHHHHHHHHHHHHHHHHHHHHHHHHHHHHHHHHHHHHHHHCCCCHHHHHHHHHHHHHHHHHHHHHHHHHHHHHHHHHHTCCCCCCCHHHHHHHHHHHHHHHHHCC	XXXXXXXXXXXXXXXXXXXXCCHHHHHHHHHHHHHHHHHHHHHHHHHHHHHHHHHHHHHHHHCGGGHHHHHHHHHHHHHHHHHHHHHHHHHHHHHHHHHHTGGGGCCCHHHHHHHHHHHHHHHHHCC
train	5293	1YB0A	159	MEIRKKLVVPSKYGTKCPYTMKPKYITVHNTYNDAPAENEVNYMITNNNEVSFHVAVDDKQAIQGIPWERNAWACGDGNGPGNRESISVEICYSKSGGDRYYKAENNAVDVVRQLMSMYNIPIENVRTHQSWSGKYCPHRMLAEGRWGAFIQKVKSGNV	CCEEECCCCGGGHHHHCCSBCCCCEEEEEECSSCCCHHHHHHHHHHSCSSCCCSEEECSSCEEECSCTTBCCSCSSCSSSHHHHHEEEEEETTTTTCHHHHHHHHHHHHHHHHHHHHHHTCCGGGEEEHHHHHCCCCSHHHHHTTCHHHHHHHHHCCXX	CCEEECCCCHHHHHHHCCCECCCCEEEEEECCCCCCHHHHHHHHHHCCCCCCCCEEECCCCEEECCCCCECCCCCCCCCCHHHHHEEEEEECCCCCCHHHHHHHHHHHHHHHHHHHHHHCCCHHHEEEHHHHHCCCCCHHHHHCCCHHHHHHHHHCCXX	CCEEECCCCCCCHHHHCCCCCCCCEEEEEECCCCCCHHHHHHHHHHCCCCCCCCEEECCCCEEECCCCCCCCCCCCCCCCHHHHHEEEEEECCCCCCHHHHHHHHHHHHHHHHHHHHHHCCCCCCEEEHHHHHCCCCCHHHHHCCCHHHHHHHHHCCXX	CCEEECCCCCCCHHHHCCCCCCCCEEEEEECCCCCCHHHHHHHHHHCCCCCCCCEEECCCCEEECCCTTCCCCCCCCCCCHHHHHEEEEEETTTTTCHHHHHHHHHHHHHHHHHHHHHHTCCCCCEEEHHHHHCCCCCHHHHHTTCHHHHHHHHHCCXX	CCEEECCCCGGGHHHHCCCCCCCCEEEEEECCCCCCHHHHHHHHHHCCCCCCCCEEECCCCEEECCCTTCCCCCCCCCCCHHHHHEEEEEETTTTTCHHHHHHHHHHHHHHHHHHHHHHTCCGGGEEEHHHHHCCCCCHHHHHTTCHHHHHHHHHCCXX
train	5294	3OKYB	565	ETGGFPEDSEPISISHGNYTKQYPVFVGHKPGRNTTQRHRLDIQMIMIMNRTLYVAARDHIYTVDIDTSHTEEIYCSKKLTWKSRQADVDTCRMKGKHKDECHNFIKVLLKKNDDTLFVCGTNAFNPSCRNYRVDTLETFGDEFSGMARCPYDAKHANIALFADGKLYSATVTDFLAIDAVIYRSLGDSPTLRTVKHDSKWLKEPYFVQAVDYGDYIYFFFREIAVEYNTMGKVVFPRVAQVCKNDMGGSQRVLEKQWTSFLKARLNCSVPGDSHFYFNILQAVTDVIRINGRDVVLATFSTPYNSIPGSAVCAYDMLDIANVFTGRFKEQKSPDSTWTPVPDERVPKPRPGCCAGSSSLEKYATSNEFPDDTLNFIKTHPLMDEAVPSIINRPWFLRTMVRYRLTKIAVDNAAGPYQNHTVVFLGSEKGIILKFLARIGSSGFLNGSLFLEEMNVYNPEKCSYDGVEDKRIMGMQLDRASGSLYVAFSTCVIKVPLGRCERHGKCKKTCIASRDPYCGWVRESGSCAHLSPLSRLTFEQDIERGNTDGLGDCHNSGTKHHHHHH	XXXXCCCCCCCSEEECHHHHTTSCEECSCCTTCXXCCCCCCCCCEEEEETTEEEEECBSEEEEEEGGGCCSSEECCCEEEECCCCHHHHHHHHHTTCCTTTSSCBEEEEEEEETTEEEEEECTTTSCEEEEEETTTCCBCSCCEECTTTSCSSTTSCCEEEEETTEEEEEEESSTTCCCEEEEEECTTSCCEECCTTCTTTCSSCEEEEEEEETTEEEEEEEEECGGGSSSSCCEEEEEEEEETTCCCCCSSSSTTBCSSCEEEEBCCEECSSSCEECCEEEEECCCEEETTEEEEEEEEECCSSSSCCEEEEEEEHHHHHHHTTSCBEEESSTTSCEEECCGGGSCSSCTTCCTTSSTTTTCSSGGGCCHHHHHHHHHCCBBSSCBCCGGGSCSEEECSSSSCEEEEEEEEEETTTTCEEEEEEEETTSEEEEEEECCXXXXXCCCCEEEEEEECCCHHHHCBTTBCCCCCCEEEEEGGGTEEEEECSSCEEEEESCCCGGGTTCHHHHHHTCCTTEEEETTTTEEEECCTTCCSCEECCCSCCCCCXXCCCXXXXXXXXXXXX	XXXXCCCCCCCCEEECHHHHCCCCEECCCCCCCXXCCCCCCCCCEEEEECCEEEEECECEEEEEEHHHCCCCEECCCEEEECCCCHHHHHHHHHCCCCCCCCCCEEEEEEEEECCEEEEEECCCCCCEEEEEECCCCCECCCCEECCCCCCCCCCCCCEEEEECCEEEEEEECCCCCCCEEEEEECCCCCCEECCCCCCCCCCCCEEEEEEEECCEEEEEEEEECHHHCCCCCCEEEEEEEEECCCCCCCCCCCCCECCCCEEEEECCEECCCCCEECCEEEEECCCEEECCEEEEEEEEECCCCCCCCEEEEEEEHHHHHHHCCCCEEEECCCCCCEEECCHHHCCCCCCCCCCCCCCCCCCCCHHHCCHHHHHHHHHCCEECCCECCHHHCCCEEECCCCCCEEEEEEEEEECCCCCEEEEEEEECCCEEEEEEECCXXXXXCCCCEEEEEEECCCHHHHCECCECCCCCCEEEEEHHHCEEEEECCCCEEEEECCCCHHHCCCHHHHHHCCCCCEEEECCCCEEEECCCCCCCCEECCCCCCCCCXXCCCXXXXXXXXXXXX	XXXXCCCCCCCCEEECHHHHCCCCEECCCCCCCXXCCCCCCCCCEEEEECCEEEEECCCEEEEEECCCCCCCEECCCEEEECCCCHHHHHHHHHCCCCCCCCCCCEEEEEEEECCEEEEEECCCCCCEEEEEECCCCCCCCCCEECCCCCCCCCCCCCEEEEECCEEEEEEECCCCCCCEEEEEECCCCCCEECCCCCCCCCCCCEEEEEEEECCEEEEEEEEECCCCCCCCCCEEEEEEEEECCCCCCCCCCCCCCCCCCEEEECCCEECCCCCEECCEEEEECCCEEECCEEEEEEEEECCCCCCCCEEEEEEEHHHHHHHCCCCCEEECCCCCCEEECCCCCCCCCCCCCCCCCCCCCCCCCCCCCCHHHHHHHHHCCCCCCCCCCCCCCCCEEECCCCCCEEEEEEEEEECCCCCEEEEEEEECCCEEEEEEECCXXXXXCCCCEEEEEEECCCHHHHCCCCCCCCCCCEEEEECCCCEEEEECCCCEEEEECCCCCCCCCCHHHHHHCCCCCEEEECCCCEEEECCCCCCCCEECCCCCCCCCXXCCCXXXXXXXXXXXX	XXXXCCCCCCCCEEECHHHHTTCCEECCCCTTCXXCCCCCCCCCEEEEETTEEEEECCCEEEEEECCCCCCCEECCCEEEECCCCHHHHHHHHHTTCCTTTCCCCEEEEEEEETTEEEEEECTTTCCEEEEEETTTCCCCCCCEECTTTCCCCTTCCCEEEEETTEEEEEEECCTTCCCEEEEEECTTCCCEECCTTCTTTCCCCEEEEEEEETTEEEEEEEEECCCCCCCCCCEEEEEEEEETTCCCCCCCCCTTCCCCCEEEECCCEECCCCCEECCEEEEECCCEEETTEEEEEEEEECCCCCCCCEEEEEEEHHHHHHHTTCCCEEECCTTCCEEECCCCCCCCCCTTCCTTCCTTTTCCCCCCCCHHHHHHHHHCCCCCCCCCCCCCCCCEEECCCCCCEEEEEEEEEETTTTCEEEEEEEETTCEEEEEEECCXXXXXCCCCEEEEEEECCCHHHHCCTTCCCCCCCEEEEECCCTEEEEECCCCEEEEECCCCCCCTTCHHHHHHTCCTTEEEETTTTEEEECCTTCCCCEECCCCCCCCCXXCCCXXXXXXXXXXXX	XXXXCCCCCCCCEEECHHHHTTCCEECCCCTTCXXCCCCCCCCCEEEEETTEEEEECCCEEEEEEGGGCCCCEECCCEEEECCCCHHHHHHHHHTTCCTTTCCCCEEEEEEEETTEEEEEECTTTCCEEEEEETTTCCCCCCCEECTTTCCCCTTCCCEEEEETTEEEEEEECCTTCCCEEEEEECTTCCCEECCTTCTTTCCCCEEEEEEEETTEEEEEEEEECGGGCCCCCCEEEEEEEEETTCCCCCCCCCTTCCCCCEEEECCCEECCCCCEECCEEEEECCCEEETTEEEEEEEEECCCCCCCCEEEEEEEHHHHHHHTTCCCEEECCTTCCEEECCGGGCCCCCTTCCTTCCTTTTCCCGGGCCHHHHHHHHHCCCCCCCCCCGGGCCCEEECCCCCCEEEEEEEEEETTTTCEEEEEEEETTCEEEEEEECCXXXXXCCCCEEEEEEECCCHHHHCCTTCCCCCCCEEEEEGGGTEEEEECCCCEEEEECCCCGGGTTCHHHHHHTCCTTEEEETTTTEEEECCTTCCCCEECCCCCCCCCXXCCCXXXXXXXXXXXX
train	5295	2YK7A	326	PVNLIFCYTILQMKVAERIMAQHPGERFYVVLMSENNNEKYDYYFNQIKDKAEWAYFFHLPYGLNKSFNFIPTMAELKVKAMLLPKVKRIYLASLEKVSIAAFLSTYPDAEIKTFDDGTINLIQSSSYLGDEFSVNGTIKRNFARMMIGDWSIAKTRNASDEHYTIFKGLKNIMDDGRRKMTYLPLFDASELKAGDETGGTVRILLGSPDKEMKEISEKAAKNFNIQYVAPHPRQTYGLSGVTTLNSPYVIEDYILREIKKNPHTRYEIYTFFSGAALTMKDFPNVHVYALKPASLPEDYWLKPVYALFTQSGIPILTFDDKLVPR	CEEEEEECSHHHHHHHHHHHHTSTTCEEEEEEEESCCCHHHHHHHHHHHHHSSEEEEEECCTTCCCSCSSCCCHHHHHHHHHHSCCCCEEEEETTHHHHTHHHHTTCTTSEEEEECCSGGGGSCHHHHTSGGGCSTTSHHHHHHHHHHHHHHHHHHSSCCCEEEESSTTSCCTTCSSSSEEEECCSSCHHHHCCCCCCSCEEEEEECCSCGGGHHHHHHHHHHHTCCEEECCTTCCSCCSSSEECCCSSCHHHHHHHHHHHCTTCEEEEEESSCTHHHHHTTSTTEEEEEEEETTSCTTSSCHHHHHHHHHTTCCEEEECCCXXXX	CEEEEEECCHHHHHHHHHHHHCCCCCEEEEEEEECCCCHHHHHHHHHHHHHCCEEEEEECCCCCCCCCCCCCCHHHHHHHHHHCCCCCEEEEECCHHHHCHHHHCCCCCCEEEEECCCHHHHCCHHHHCCHHHCCCCCHHHHHHHHHHHHHHHHHHCCCCCEEEECCCCCCCCCCCCCCEEEECCCCCHHHHCCCCCCCCEEEEEECCCCHHHHHHHHHHHHHHCCCEEECCCCCCCCCCCCEECCCCCCHHHHHHHHHHHCCCCEEEEEECCCCHHHHHCCCCCEEEEEEEECCCCCCCCCHHHHHHHHHCCCCEEEECCCXXXX	CEEEEEECCHHHHHHHHHHHHCCCCCEEEEEEEECCCCHHHHHHHHHHHHHCCEEEEEECCCCCCCCCCCCCCHHHHHHHHHHCCCCCEEEEECCHHHHCHHHHCCCCCCEEEEECCCCCCCCCHHHHCCCCCCCCCCHHHHHHHHHHHHHHHHHHCCCCCEEEECCCCCCCCCCCCCCEEEECCCCCHHHHCCCCCCCCEEEEEECCCCCCCHHHHHHHHHHHCCCEEECCCCCCCCCCCCEECCCCCCHHHHHHHHHHHCCCCEEEEEECCCCHHHHHCCCCCEEEEEEEECCCCCCCCCHHHHHHHHHCCCCEEEECCCXXXX	CEEEEEECCHHHHHHHHHHHHTCTTCEEEEEEEECCCCHHHHHHHHHHHHHCCEEEEEECCTTCCCCCCCCCCHHHHHHHHHHCCCCCEEEEETTHHHHTHHHHTTCTTCEEEEECCCCCCCCCHHHHTCCCCCCTTCHHHHHHHHHHHHHHHHHHCCCCCEEEECCTTCCCTTCCCCCEEEECCCCCHHHHCCCCCCCCEEEEEECCCCCCCHHHHHHHHHHHTCCEEECCTTCCCCCCCCEECCCCCCHHHHHHHHHHHCTTCEEEEEECCCTHHHHHTTCTTEEEEEEEETTCCTTCCCHHHHHHHHHTTCCEEEECCCXXXX	CEEEEEECCHHHHHHHHHHHHTCTTCEEEEEEEECCCCHHHHHHHHHHHHHCCEEEEEECCTTCCCCCCCCCCHHHHHHHHHHCCCCCEEEEETTHHHHTHHHHTTCTTCEEEEECCCGGGGCCHHHHTCGGGCCTTCHHHHHHHHHHHHHHHHHHCCCCCEEEECCTTCCCTTCCCCCEEEECCCCCHHHHCCCCCCCCEEEEEECCCCGGGHHHHHHHHHHHTCCEEECCTTCCCCCCCCEECCCCCCHHHHHHHHHHHCTTCEEEEEECCCTHHHHHTTCTTEEEEEEEETTCCTTCCCHHHHHHHHHTTCCEEEECCCXXXX
train	5296	1JBSB	149	ATWTCINQQLNPKTNKWEDKRLLYSQAKAESNSHHAPLSDGKTGSSYPHWFTNGYDGNGKLIKGRTPIKFGKADCDRPPKHSQNGMGKDDHYLLEFPTFPDGHDYKFDSKKPKEDPGPARVIYTYPNKVFCGIVAHQRGNQGDLRLCSH	CEEEEEEEEEETTTTEEEEEEEEEEHHHHHHHHHHSCSSSSCSSSCCSEECCTTBCTTSCBCTTCCCCCCSCHHHHSCCBCCTTSCCTTCBEEEEEECCTTCCCCCTTCCSSCCCCCSEEEEEEETTCCEEEEEECSBTTBSCCEECBC	CEEEEEEEEEECCCCEEEEEEEEEEHHHHHHHHHHCCCCCCCCCCCCCEECCCCECCCCCECCCCCCCCCCCHHHHCCCECCCCCCCCCCEEEEEEECCCCCCCCCCCCCCCCCCCCCEEEEEEECCCCEEEEEECCECCECCCEECEC	CEEEEEEEEEECCCCEEEEEEEEEEHHHHHHHHHHCCCCCCCCCCCCCEECCCCCCCCCCCCCCCCCCCCCCHHHHCCCCCCCCCCCCCCCEEEEEECCCCCCCCCCCCCCCCCCCCCEEEEEEECCCCEEEEEECCCCCCCCCEECCC	CEEEEEEEEEETTTTEEEEEEEEEEHHHHHHHHHHCCCCCCCCCCCCCEECCTTCCTTCCCCTTCCCCCCCCHHHHCCCCCCTTCCCTTCCEEEEEECCTTCCCCCTTCCCCCCCCCCEEEEEEETTCCEEEEEECCCTTCCCCEECCC	CEEEEEEEEEETTTTEEEEEEEEEEHHHHHHHHHHCCCCCCCCCCCCCEECCTTCCTTCCCCTTCCCCCCCCHHHHCCCCCCTTCCCTTCCEEEEEECCTTCCCCCTTCCCCCCCCCCEEEEEEETTCCEEEEEECCCTTCCCCEECCC
train	5297	5A0NA	220	GAMGGFPNDAKGISGNGKYYSLGQIEKLYSNQFATYNNLTVITSDTHENSDNFAFCLANGKRFPSFTDEKPKGIYTLVKDINKEQYTKLLKENHKWSSIPNLNQAWDTFSRLSYMYLKDPTDIVKRAWGTDLNTARTYFHQVIQYEIWRYTDGMRVSSDTNVYIYEKFSPQQKKALEMIRTDLYNFTVPYENLEYRFYKPDWVFGLGFQALATVRWKIEP	XXXCCCCCCCCCCCTTSCEEECCSEECSSTTSCCEECTTCEEETTTCCEEESCCEESCTTSBCCBCGGGCCBSCEEEECSCCHHHHHHHHHHHTTTSCCTTGGGHHHHHHHHHHHHHHCTTCHHHHHHTTCHHHHHHHHHHHHHHHHHHHHHCCCCBTTBSHHHHTTSCHHHHHHHHHHHHHTTSSCCCGGGEEEEEEEECCCSSSCBCCEEEEEECXXX	XXXCCCCCCCCCCCCCCCEEECCCEECCCCCCCCEECCCCEEECCCCCEEECCCEECCCCCECCECHHHCCECCEEEECCCCHHHHHHHHHHHCCCCCCCCHHHHHHHHHHHHHHHHHCCCCHHHHHHCCCHHHHHHHHHHHHHHHHHHHHHCCCCECCECHHHHCCCCHHHHHHHHHHHHHCCCCCCCHHHEEEEEEEECCCCCCCECCEEEEEECXXX	XXXCCCCCCCCCCCCCCCEEECCCEECCCCCCCCEECCCCEEECCCCCEEECCCEECCCCCCCCCCCCCCCCCCEEEECCCCHHHHHHHHHHHCCCCCCCCCCCHHHHHHHHHHHHHHCCCCHHHHHHCCCHHHHHHHHHHHHHHHHHHHHHCCCCCCCCCHHHHCCCCHHHHHHHHHHHHHCCCCCCCCCCEEEEEEEECCCCCCCCCCEEEEEECXXX	XXXCCCCCCCCCCCTTCCEEECCCEECCCTTCCCEECTTCEEETTTCCEEECCCEECCTTCCCCCCCCCCCCCCEEEECCCCHHHHHHHHHHHTTTCCCTTCCCHHHHHHHHHHHHHHCTTCHHHHHHTTCHHHHHHHHHHHHHHHHHHHHHCCCCCTTCCHHHHTTCCHHHHHHHHHHHHHTTCCCCCCCCEEEEEEEECCCCCCCCCCEEEEEECXXX	XXXCCCCCCCCCCCTTCCEEECCCEECCCTTCCCEECTTCEEETTTCCEEECCCEECCTTCCCCCCGGGCCCCCEEEECCCCHHHHHHHHHHHTTTCCCTTGGGHHHHHHHHHHHHHHCTTCHHHHHHTTCHHHHHHHHHHHHHHHHHHHHHCCCCCTTCCHHHHTTCCHHHHHHHHHHHHHTTCCCCCGGGEEEEEEEECCCCCCCCCCEEEEEECXXX
train	5298	1VQOE	178	MPRVELEIPEDVDAEQDHLDITVEGDNGSVTRRLWYPDIDVSVDGDTVVIESDEDNAKTMSTIGTFQSHIENMFHGVTEGWEYGMEVFYSHFPMQVNVEGDEVVIENFLGEKAPRRTTIHGDTDVEIDGEELTVSGPDIEAVGQTAADIEQLTRINDKDVRVFQDGVYITRKPNRGDA	XCEEEEECCSSCEEEEETTEEEEEETTEEEEEECCCTTCEEEECSSEEEEECSCCSHHHHHHHHHHHHHHHHHHHHTTTCEEEEEEEECSSSCCEEEEETTEEEEESGGGCSSCEEEECCTTCEEEEETTEEEEEESCHHHHHHHHHHHHHTTCCSSSCTTTCCCEEEEEECCXXXXX	XCEEEEECCCCCEEEEECCEEEEEECCEEEEEECCCCCCEEEECCCEEEEECCCCCHHHHHHHHHHHHHHHHHHHHCCCCEEEEEEEECCCCCCEEEEECCEEEEECHHHCCCCEEEECCCCCEEEEECCEEEEEECCHHHHHHHHHHHHHCCCCCCCCCCCCCCEEEEEECCXXXXX	XCEEEEECCCCCEEEEECCEEEEEECCEEEEEECCCCCCEEEECCCEEEEECCCCCHHHHHHHHHHHHHHHHHHHHCCCCEEEEEEEECCCCCCEEEEECCEEEEECCCCCCCCEEEECCCCCEEEEECCEEEEEECCHHHHHHHHHHHHHCCCCCCCCCCCCCCEEEEEECCXXXXX	XCEEEEECCCCCEEEEETTEEEEEETTEEEEEECCCTTCEEEECCCEEEEECCCCCHHHHHHHHHHHHHHHHHHHHTTTCEEEEEEEECCCCCCEEEEETTEEEEECCCCCCCCEEEECCTTCEEEEETTEEEEEECCHHHHHHHHHHHHHTTCCCCCCTTTCCCEEEEEECCXXXXX	XCEEEEECCCCCEEEEETTEEEEEETTEEEEEECCCTTCEEEECCCEEEEECCCCCHHHHHHHHHHHHHHHHHHHHTTTCEEEEEEEECCCCCCEEEEETTEEEEECGGGCCCCEEEECCTTCEEEEETTEEEEEECCHHHHHHHHHHHHHTTCCCCCCTTTCCCEEEEEECCXXXXX
train	5299	3MQZA	215	SNAMSVQTIERLQDYLLPEWVSIFDIADFSGRMLRIRGDIRPALLRLASRLAELLNESPGPRPWYPHVASHMRRRVNPPPETWLALGPEKRGYKSYAHSGVFIGGRGLSVRFILKDEAIEERKNLGRWMSRSGPAFEQWKKKVGDLRDFGPVHDDPMADPPKVEWDPRVFGERLGSLKSASLDIGFRVTFDTSLAGIVKTIRTFDLLYAEAEKGS	XXXXXXXXCCBGGGTSCGGGGGGGGCCSHHHHHHHHHHTHHHHHHHHHHHHHHHHHTSCCSSCCEEEECCCCSCSSSCCSEEEEEEESSSSCCTTSCEEEEEEETTEEEEEEEECTTCHHHHHHHHHHHHHCHHHHHHHHHHHCSCEECGGGTTCTTSCCCBCCSCHHHHHHHHHHCTTCCEEEEEEECTTCBHHHHHHHHHHTHHHHHHTTCXX	XXXXXXXXCCEHHHCCCHHHHHHHHCCCHHHHHHHHHHCHHHHHHHHHHHHHHHHHCCCCCCCCEEEECCCCCCCCCCCCEEEEEEECCCCCCCCCCEEEEEEECCEEEEEEEECCCCHHHHHHHHHHHHHCHHHHHHHHHHHCCCEECHHHCCCCCCCCCECCCCHHHHHHHHHHCCCCCEEEEEEECCCCEHHHHHHHHHHCHHHHHHCCCXX	XXXXXXXXCCCCCCCCCCCCCCCCCCCCHHHHHHHHHHCHHHHHHHHHHHHHHHHHCCCCCCCCEEEECCCCCCCCCCCCEEEEEEECCCCCCCCCCEEEEEEECCEEEEEEEECCCCHHHHHHHHHHHHHCHHHHHHHHHHHCCCEECCCCCCCCCCCCCCCCCCHHHHHHHHHHCCCCCEEEEEEECCCCCHHHHHHHHHHCHHHHHHCCCXX	XXXXXXXXCCCCCCTCCCCCCCCCCCCCHHHHHHHHHHTHHHHHHHHHHHHHHHHHTCCCCCCCEEEECCCCCCCCCCCCEEEEEEECCCCCCTTCCEEEEEEETTEEEEEEEECTTCHHHHHHHHHHHHHCHHHHHHHHHHHCCCEECCCCTTCTTCCCCCCCCCHHHHHHHHHHCTTCCEEEEEEECTTCCHHHHHHHHHHTHHHHHHTTCXX	XXXXXXXXCCCGGGTCCGGGGGGGGCCCHHHHHHHHHHTHHHHHHHHHHHHHHHHHTCCCCCCCEEEECCCCCCCCCCCCEEEEEEECCCCCCTTCCEEEEEEETTEEEEEEEECTTCHHHHHHHHHHHHHCHHHHHHHHHHHCCCEECGGGTTCTTCCCCCCCCCHHHHHHHHHHCTTCCEEEEEEECTTCCHHHHHHHHHHTHHHHHHTTCXX
train	5300	4BFZB	318	HHHHHHMSRLSEPSPYVEFDRRQWRALRMSTPLALTEEELVGLRGLGEQIDLLEVEEVYLPLARLIHLQVAARQRLFAATAEFLGEPQQNPDRPVPFIIGVAGSVAVGKSTTARVLQALLARWDHHPRVDLVTTDGFLYPNAELQRRNLMHRKGFPESYNRRALMRFVTSVKSGSDYACAPVYSHLHYDIIPGAEQVVRHPDILILEGLNVLQTGPTLMVSDLFDFSLYVDARIEDIEQWYVSRFLAMRTTAFADPESHFHHYAAFSDSQAVVAAREIWRTINRPNLVENILPTRPRATLVLRKDADHSINRLRLRKL	XXXXXXXXXXXXCCSEEEEEHHHHHHCCCSCCCCCCHHHHHHHHTTCSSSCHHHHHHTHHHHHHHHHHHHHHHHHHHHHHHHHTTCCTTSCSSCCCEEEEEEECTTSSHHHHHHHHHHHHTTSTTSCCEEEEEGGGGBCCHHHHHHTTCGGGTTSGGGBCHHHHHHHHHHHHTTCSCEEEEEEETTTTEEEEEEEEEECCCSEEEEECTTTTCCCSSCCGGGGCSEEEEEEECHHHHHHHHHHHHHHHTTTTTTSTTSTTGGGGGCCHHHHHHHHHHHHHHTHHHHHHHHTGGGGGGCSEEEEECTTSCEEEEEEECC	XXXXXXXXXXXXCCCEEEEEHHHHHHCCCCCCCCCCHHHHHHHHCCCCCCCHHHHHHCHHHHHHHHHHHHHHHHHHHHHHHHHCCCCCCCCCCCCCEEEEEEECCCCCHHHHHHHHHHHHCCCCCCCCEEEEEHHHHECCHHHHHHCCCHHHCCCHHHECHHHHHHHHHHHHCCCCCEEEEEEECCCCEEEEEEEEEECCCCEEEEECCCCCCCCCCCCHHHHCCEEEEEEECHHHHHHHHHHHHHHHCCCCCCCCCCCCHHHHHCCHHHHHHHHHHHHHHCHHHHHHHHCHHHHHHCCEEEEECCCCCEEEEEEECC	XXXXXXXXXXXXCCCEEEEEHHHHHHCCCCCCCCCCHHHHHHHHCCCCCCCHHHHHHCHHHHHHHHHHHHHHHHHHHHHHHHHCCCCCCCCCCCCCEEEEEEECCCCCHHHHHHHHHHHHCCCCCCCCEEEEECCCCCCCHHHHHHCCCCCCCCCCCCCCHHHHHHHHHHHHCCCCCEEEEEEECCCCEEEEEEEEEECCCCEEEEECCCCCCCCCCCCCCCCCCEEEEEEECHHHHHHHHHHHHHHHCCCCCCCCCCCCCCCCCCCHHHHHHHHHHHHHHCHHHHHHHHCCCCCCCCCEEEEECCCCCEEEEEEECC	XXXXXXXXXXXXCCCEEEEEHHHHHHCCCCCCCCCCHHHHHHHHTTCCCCCHHHHHHTHHHHHHHHHHHHHHHHHHHHHHHHHTTCCTTCCCCCCCEEEEEEECTTCCHHHHHHHHHHHHTTCTTCCCEEEEECCCCCCCHHHHHHTTCCCCTTCCCCCCHHHHHHHHHHHHTTCCCEEEEEEETTTTEEEEEEEEEECCCCEEEEECTTTTCCCCCCCCCCCCCEEEEEEECHHHHHHHHHHHHHHHTTTTTTCTTCTTCCCCCCCHHHHHHHHHHHHHHTHHHHHHHHTCCCCCCCCEEEEECTTCCEEEEEEECC	XXXXXXXXXXXXCCCEEEEEHHHHHHCCCCCCCCCCHHHHHHHHTTCCCCCHHHHHHTHHHHHHHHHHHHHHHHHHHHHHHHHTTCCTTCCCCCCCEEEEEEECTTCCHHHHHHHHHHHHTTCTTCCCEEEEEGGGGCCCHHHHHHTTCGGGTTCGGGCCHHHHHHHHHHHHTTCCCEEEEEEETTTTEEEEEEEEEECCCCEEEEECTTTTCCCCCCCGGGGCCEEEEEEECHHHHHHHHHHHHHHHTTTTTTCTTCTTGGGGGCCHHHHHHHHHHHHHHTHHHHHHHHTGGGGGGCCEEEEECTTCCEEEEEEECC
train	5301	2F5TX	233	AIWRSRSFDEAIEMFRESLYSAKNEVIVVTPSEFFETIREDLIKTLERGVTVSLYIDKIPDLSEFKGKGNFFVRQFYKLNHLIGMTDGKEVVTIQNATFDSIGPPSFKSTYPEIIFSQYSLIIEIFKESTLEKEIIGNPKDIRFFAMFHAVDFVKNHLKNRNIYAEITGKNLESGRLETLTGRVVGYTLSLREAVNNIHLETENGVVKVGGMFAVIEDYESTEIKFIMGGSRS	CEEEESCHHHHHHHHHHHHHTCSSEEEEEECGGGHHHHHHHHHHHHHTTCEEEEEESSCCCCGGGTTSSEEEEEECSCCCSEEEEETTTEEEEETTTTTCSSSCCEEEECCHHHHHHHHHHHHHHHHTCEEEEEEESCTTCEEESCHHHHHHHHHHHTTTSCEEEEEEEEETTTCCEEEEEEEEEEEEEEGGGTEEEEEEEETTEEEEEECTTCCSSSEEEEEEEEEETTTTC	CEEEECCHHHHHHHHHHHHHCCCCEEEEEECHHHHHHHHHHHHHHHHCCCEEEEEECCCCCCHHHCCCCEEEEEECCCCCCEEEEECCCEEEEECCCCCCCCCCCEEEECCHHHHHHHHHHHHHHHHCCEEEEEEECCCCCEEECCHHHHHHHHHHHCCCCCEEEEEEEEECCCCCEEEEEEEEEEEEEEHHHCEEEEEEEECCEEEEEECCCCCCCCEEEEEEEEEECCCCC	CEEEECCHHHHHHHHHHHHHCCCCEEEEEECCCCHHHHHHHHHHHHHCCCEEEEEECCCCCCCCCCCCCEEEEEECCCCCCEEEEECCCEEEEECCCCCCCCCCCEEEECCHHHHHHHHHHHHHHHHCCEEEEEEECCCCCEEECCHHHHHHHHHHHCCCCCEEEEEEEEECCCCCEEEEEEEEEEEEEECCCCEEEEEEEECCEEEEEECCCCCCCCEEEEEEEEEECCCCC	CEEEECCHHHHHHHHHHHHHTCCCEEEEEECCCCHHHHHHHHHHHHHTTCEEEEEECCCCCCCCCTTCCEEEEEECCCCCCEEEEETTTEEEEETTTTTCCCCCCEEEECCHHHHHHHHHHHHHHHHTCEEEEEEECCTTCEEECCHHHHHHHHHHHTTTCCEEEEEEEEETTTCCEEEEEEEEEEEEEECCCTEEEEEEEETTEEEEEECTTCCCCCEEEEEEEEEETTTTC	CEEEECCHHHHHHHHHHHHHTCCCEEEEEECGGGHHHHHHHHHHHHHTTCEEEEEECCCCCCGGGTTCCEEEEEECCCCCCEEEEETTTEEEEETTTTTCCCCCCEEEECCHHHHHHHHHHHHHHHHTCEEEEEEECCTTCEEECCHHHHHHHHHHHTTTCCEEEEEEEEETTTCCEEEEEEEEEEEEEEGGGTEEEEEEEETTEEEEEECTTCCCCCEEEEEEEEEETTTTC
train	5302	1XM3D	264	MSMLTIGGKSFQSRLLLGTGKYPSFDIQKEAVAVSESDILTFAVRRMNIFEASQPNFLEQLDLSKYTLLPNTAGASTAEEAVRIARLAKASGLCDMIKVEVIGCSRSLLPDPVETLKASEQLLEEGFIVLPYTSDDVVLARKLEELGVHAIMPGASPIGSGQGILNPLNLSFIIEQAKVPVIVDAGIGSPKDAAYAMELGADGVLLNTAVSGADDPVKMARAMKLAVEAGRLSYEAGRIPLKQYGTASSPGEGLPVLEHHHHHH	XCCEEETTEEESCCEEEECSCSSCHHHHHHHHHHHTCSEEEEEGGGSSSSSSCCCCTTTTCCGGGSEEEEECTTCSSHHHHHHHHHHHHHTTCCSSEEECCBCCTTTCCBCHHHHHHHHHHHHHTTCCEEEEECSCHHHHHHHHTTTCSCBEECSSSTTCCCCCSCHHHHHHHHHHCSSCBEEESCCCSHHHHHHHHHTTCSEEEESHHHHTSSSHHHHHHHHHHHHHHHHHHHHHCCCCCCCCCCTTCCXXXXXXXXXXXXXX	XCCEEECCEEECCCEEEECCCCCCHHHHHHHHHHHCCCEEEEEHHHCCCCCCCCCCCCCCCCHHHCEEEEECCCCCCHHHHHHHHHHHHHCCCCCCEEECCECCCCCCCECHHHHHHHHHHHHHCCCCEEEEECCCHHHHHHHHCCCCCCEEECCCCCCCCCCCCCHHHHHHHHHHCCCCEEEECCCCCHHHHHHHHHCCCCEEEECHHHHCCCCHHHHHHHHHHHHHHHHHHHHHCCCCCCCCCCCCCCXXXXXXXXXXXXXX	XCCEEECCEEECCCEEEECCCCCCHHHHHHHHHHHCCCEEEEECCCCCCCCCCCCCCCCCCCCCCCEEEEECCCCCCHHHHHHHHHHHHHCCCCCCEEECCCCCCCCCCCCHHHHHHHHHHHHHCCCCEEEEECCCHHHHHHHHCCCCCCCEECCCCCCCCCCCCCHHHHHHHHHHCCCCCEEECCCCCHHHHHHHHHCCCCEEEECHHHHCCCCHHHHHHHHHHHHHHHHHHHHHCCCCCCCCCCCCCCXXXXXXXXXXXXXX	XCCEEETTEEECCCEEEECCCCCCHHHHHHHHHHHTCCEEEEECCCCCCCCCCCCCTTTTCCCCCCEEEEECTTCCCHHHHHHHHHHHHHTTCCCCEEECCCCCTTTCCCCHHHHHHHHHHHHHTTCCEEEEECCCHHHHHHHHTTTCCCCEECCCCTTCCCCCCCHHHHHHHHHHCCCCCEEECCCCCHHHHHHHHHTTCCEEEECHHHHTCCCHHHHHHHHHHHHHHHHHHHHHCCCCCCCCCCTTCCXXXXXXXXXXXXXX	XCCEEETTEEECCCEEEECCCCCCHHHHHHHHHHHTCCEEEEEGGGCCCCCCCCCCTTTTCCGGGCEEEEECTTCCCHHHHHHHHHHHHHTTCCCCEEECCCCCTTTCCCCHHHHHHHHHHHHHTTCCEEEEECCCHHHHHHHHTTTCCCCEECCCCTTCCCCCCCHHHHHHHHHHCCCCCEEECCCCCHHHHHHHHHTTCCEEEECHHHHTCCCHHHHHHHHHHHHHHHHHHHHHCCCCCCCCCCTTCCXXXXXXXXXXXXXX
train	5303	3CH4B	202	GSMAPLGGAPRLVLLFSGKRKSGKDFVTEALQSRLGADVCAVLRLSGPLKEQYAQEHGLNFQRLLDTSTYKEAFRKDMIRWGEEKRQADPGFFCRKIVEGISQPIWLVSDTRRVSDIQWFREAYGAVTQTVRVVALEQSRQQRGWVFTPGVDDAESECGLDNFGDFDWVIENHGVEQRLEEQLENLIEFIRSRLKLHHHHHH	CCCCTTBCCCSEEEEEEECTTSSHHHHHHHHHHHHCTTTEEEECTHHHHHHHHHHTTTCCCCXXXXXXXCCSSHHHHHHHHHHHHHHHCTTTTHHHHSBTCCCSEEEECCCCSHHHHHHHHHHHGGGEEEEEEEECHHHHHHTTCCCCTTTTTSHHHHTTTTCCCCSEEEEECSCHHHHHHHHHHHHHHHHTTCCXXXXXXX	CCCCCCECCCCEEEEEEECCCCCHHHHHHHHHHHHCCCCEEEECCHHHHHHHHHHCCCCCCCXXXXXXXCCCCHHHHHHHHHHHHHHHCCCCCHHHHCECCCCCEEEECCCCCHHHHHHHHHHHHHHEEEEEEEECHHHHHHCCCCCCCCCCCCHHHHCCCCCCCCCEEEEECCCHHHHHHHHHHHHHHHHCCCCXXXXXXX	CCCCCCCCCCCEEEEEEECCCCCHHHHHHHHHHHHCCCCEEEECCHHHHHHHHHHCCCCCCCXXXXXXXCCCCHHHHHHHHHHHHHHHCCCCCHHHHCCCCCCCEEEECCCCCHHHHHHHHHHHCCCEEEEEEEECHHHHHHCCCCCCCCCCCCHHHHCCCCCCCCCEEEEECCCHHHHHHHHHHHHHHHHCCCCXXXXXXX	CCCCTTCCCCCEEEEEEECTTCCHHHHHHHHHHHHCTTTEEEECTHHHHHHHHHHTTTCCCCXXXXXXXCCCCHHHHHHHHHHHHHHHCTTTTHHHHCCTCCCCEEEECCCCCHHHHHHHHHHHCCCEEEEEEEECHHHHHHTTCCCCTTTTTCHHHHTTTTCCCCCEEEEECCCHHHHHHHHHHHHHHHHTTCCXXXXXXX	CCCCTTCCCCCEEEEEEECTTCCHHHHHHHHHHHHCTTTEEEECTHHHHHHHHHHTTTCCCCXXXXXXXCCCCHHHHHHHHHHHHHHHCTTTTHHHHCCTCCCCEEEECCCCCHHHHHHHHHHHGGGEEEEEEEECHHHHHHTTCCCCTTTTTCHHHHTTTTCCCCCEEEEECCCHHHHHHHHHHHHHHHHTTCCXXXXXXX
train	5304	2O2AC	128	AAMEVIREQEFVNQYHYDARNLEWEEENGTPKTNFEVTFQLANRDEAAKVTSIVAVLQFVIVRDEFVISGVISQMAHIQGRLINEPSEFSQDEVENLAAPLLEIVKRLTYEVTEIALDRPGVTLEFNS	CCCEEEECCCEEEEEEEEECCHHHHHHHCCCCCEEEEEEEEEEEETTTTEEEEEEEEEEEEECSSEEEEEEEEEEEEEESCCCSCGGGCCHHHHHHHHHHHHHHHHHHHHHHHHHHHTSSCCCCCCXX	CCCEEEECCCEEEEEEEEECCHHHHHHHCCCCCEEEEEEEEEEEECCCCEEEEEEEEEEEEECCCEEEEEEEEEEEEEECCCCCCHHHCCHHHHHHHHHHHHHHHHHHHHHHHHHHHCCCCCCCCCXX	CCCEEEECCCEEEEEEEEECCHHHHHHHCCCCCEEEEEEEEEEEECCCCEEEEEEEEEEEEECCCEEEEEEEEEEEEEECCCCCCCCCCCHHHHHHHHHHHHHHHHHHHHHHHHHHHCCCCCCCCCXX	CCCEEEECCCEEEEEEEEECCHHHHHHHCCCCCEEEEEEEEEEEETTTTEEEEEEEEEEEEECCCEEEEEEEEEEEEEECCCCCCCCCCCHHHHHHHHHHHHHHHHHHHHHHHHHHHTCCCCCCCCXX	CCCEEEECCCEEEEEEEEECCHHHHHHHCCCCCEEEEEEEEEEEETTTTEEEEEEEEEEEEECCCEEEEEEEEEEEEEECCCCCCGGGCCHHHHHHHHHHHHHHHHHHHHHHHHHHHTCCCCCCCCXX
train	5305	4NDIA	182	GSHMGHWSQGLKISMQDPKMQVYKDEQVVVIKDKYPQARYHWLVLPWTSISSLKAVAREHLELLKHMHTVGEKVIVDFAGSSKLRFRLGYHAIPSMSHVHLHVISQDFDSPCLKNKKHWNSFNTEYFLESQAVIEMVQEAGRVTVRDGMPELLKLPLRCHECQQLLPSIPQLKEHLRKHWTQ	CCSTTSGGGHHHHHTTCTTTEEEECSSEEEEECSSCSSSSEEEEEESSCCCSGGGCCGGGHHHHHHHHHHHHHHHHHHHTTSCCCEEEEEESSCSSSSCCEEEEETTCCCTTCCSHHHHHHHHSTTEEEHHHHHHHHHHHSSCCCCTTHHHHTTSCCBCTTTCCBCSSHHHHHHHHGGGCXX	CCCCCCHHHHHHHHCCCCCCEEEECCCEEEEECCCCCCCCEEEEEECCCCCCHHHCCHHHHHHHHHHHHHHHHHHHHHHCCCCCCEEEEEECCCCCCCCCEEEEECCCCCCCCCCHHHHHHHHCCCEEEHHHHHHHHHHHCCCCCCCCHHHHCCCCCECCCCCCECCCHHHHHHHHHHHCXX	CCCCCCCCCHHHHHCCCCCCEEEECCCEEEEECCCCCCCCEEEEEECCCCCCCCCCCCCCHHHHHHHHHHHHHHHHHHHCCCCCCEEEEEECCCCCCCCCEEEEECCCCCCCCCCHHHHHHHHCCCEEEHHHHHHHHHHHCCCCCCCCHHHHCCCCCCCCCCCCCCCCHHHHHHHHCCCCXX	CCCTTCCCCHHHHHTTCTTTEEEECCCEEEEECCCCCCCCEEEEEECCCCCCCCCCCCCCHHHHHHHHHHHHHHHHHHHTTCCCCEEEEEECCCCCCCCCEEEEETTCCCTTCCCHHHHHHHHCTTEEEHHHHHHHHHHHCCCCCCTTHHHHTTCCCCCTTTCCCCCCHHHHHHHHCCCCXX	CCCTTCGGGHHHHHTTCTTTEEEECCCEEEEECCCCCCCCEEEEEECCCCCCGGGCCGGGHHHHHHHHHHHHHHHHHHHTTCCCCEEEEEECCCCCCCCCEEEEETTCCCTTCCCHHHHHHHHCTTEEEHHHHHHHHHHHCCCCCCTTHHHHTTCCCCCTTTCCCCCCHHHHHHHHGGGCXX
train	5306	3KP8A	106	SPLAVGLAAHLRQIGGTMYGAYWCPHCQDQKELFGAAFDQVPYVECSPNGPGTPQAQECTEAGITSYPTWIINGRTYTGVRSLEALAVASGYPLEEGRLEHHHHHH	CHHHHHHHHHHHHHTCEEEECTTCHHHHHHHHHHGGGGGGSCEEESCTTCTTSCCCHHHHHTTCCSSSEEEETTEEEESCCCHHHHHHHHTCCCXXXXXXXXXXXX	CHHHHHHHHHHHHHCCEEEECCCCHHHHHHHHHHHHHHHHCCEEECCCCCCCCCCCHHHHHCCCCCCCEEEECCEEEECCCCHHHHHHHHCCCCXXXXXXXXXXXX	CHHHHHHHHHHHHHCCEEEECCCCHHHHHHHHHHCCCCCCCCEEECCCCCCCCCCCHHHHHCCCCCCCEEEECCEEEECCCCHHHHHHHHCCCCXXXXXXXXXXXX	CHHHHHHHHHHHHHTCEEEECTTCHHHHHHHHHHCCCCCCCCEEECCTTCTTCCCCHHHHHTTCCCCCEEEETTEEEECCCCHHHHHHHHTCCCXXXXXXXXXXXX	CHHHHHHHHHHHHHTCEEEECTTCHHHHHHHHHHGGGGGGCCEEECCTTCTTCCCCHHHHHTTCCCCCEEEETTEEEECCCCHHHHHHHHTCCCXXXXXXXXXXXX
train	5307	5JLWD	61	MRKRGRQTYTRYQTLELEKEFHFNRYLTRRRRIEIAHALSLTERQIKIWFQNRRMKWKKEN	XXXXCCCCCCHHHHHHHHHHHHHCSSCCHHHHHHHHHHHTCCHHHHHHHHHHHHHHHHHHC	XXXXCCCCCCHHHHHHHHHHHHHCCCCCHHHHHHHHHHHCCCHHHHHHHHHHHHHHHHHHC	XXXXCCCCCCHHHHHHHHHHHHHCCCCCHHHHHHHHHHHCCCHHHHHHHHHHHHHHHHHHC	XXXXCCCCCCHHHHHHHHHHHHHCCCCCHHHHHHHHHHHTCCHHHHHHHHHHHHHHHHHHC	XXXXCCCCCCHHHHHHHHHHHHHCCCCCHHHHHHHHHHHTCCHHHHHHHHHHHHHHHHHHC
train	5308	3R2PA	185	GDEPPQSPWDRVKDLATVYVDVLKDSGRDYVSQFEGSALGKQLNLKLLDNWDSVTSTFSKLREQLGPVTQEFWDNLEKETEGLRQEMSKDLEEVKAKVQPYLDDFQKKWQEEMELYRQKVEPLRAELQEGARQKLHELQEKLSPLGEEMRDRARAHVDALRTHLAPYSDELRQRLAARLEALKEN	XXXCCCCTTHHHHHHHHHHTHHHHHHHHHHHHHHHHSHHHHHTTCCCCTTCSCSSCHHHHHHHHHCSCCHHHHHHHHHHHHHHHHHHHHHHHHHHHHHHHHHHHHHHHHHHHHHHHHHHHHHHHHHHHHHHHHHHTTTTTTSHHHHHHHHHHHHHHHHHHHHHHHHHHHHHHHHHHHHHHTTCXX	XXXCCCCCCHHHHHHHHHHCHHHHHHHHHHHHHHHHCHHHHHCCCCCCCCCCCCCCHHHHHHHHHCCCCHHHHHHHHHHHHHHHHHHHHHHHHHHHHHHHHHHHHHHHHHHHHHHHHHHHHHHHHHHHHHHHHHHCCCCCCCHHHHHHHHHHHHHHHHHHHHHHHHHHHHHHHHHHHHHHCCCXX	XXXCCCCCCHHHHHHHHHHCHHHHHHHHHHHHHHHHCHHHHHCCCCCCCCCCCCCCHHHHHHHHHCCCCHHHHHHHHHHHHHHHHHHHHHHHHHHHHHHHHHHHHHHHHHHHHHHHHHHHHHHHHHHHHHHHHHHCCCCCCCHHHHHHHHHHHHHHHHHHHHHHHHHHHHHHHHHHHHHHCCCXX	XXXCCCCTTHHHHHHHHHHTHHHHHHHHHHHHHHHHCHHHHHTTCCCCTTCCCCCCHHHHHHHHHCCCCHHHHHHHHHHHHHHHHHHHHHHHHHHHHHHHHHHHHHHHHHHHHHHHHHHHHHHHHHHHHHHHHHHTTTTTTCHHHHHHHHHHHHHHHHHHHHHHHHHHHHHHHHHHHHHHTTCXX	XXXCCCCTTHHHHHHHHHHTHHHHHHHHHHHHHHHHCHHHHHTTCCCCTTCCCCCCHHHHHHHHHCCCCHHHHHHHHHHHHHHHHHHHHHHHHHHHHHHHHHHHHHHHHHHHHHHHHHHHHHHHHHHHHHHHHHHTTTTTTCHHHHHHHHHHHHHHHHHHHHHHHHHHHHHHHHHHHHHHTTCXX
train	5309	5C6KB	292	HHNKEWLSKPTDKRRLSELTQIWWDLKGKHEEHGKSNLGKIEIFTKITNDPCAFQITKSLISQYCATRRSQGIKPSSINRDLTCISGMFTALIEAELFFGEHPIRGTKRLKEEKPETGYLTQEEIALLLAALDGDNKKIAILCLSTGARWGEAARLKAENIIHNRVTFVKTKTNKPRTVPISEAVAKMIADNKRGFLFPDADYPRFRRTMKAIKPDLPMGQATHALRHSFATHFMINGGSIITLQRILGHTRIEQTMVYAHFAPEYLQDAISLNPLRGGTEAESVHTVSTVE	XXXXXXXXXXXXXXXXXXXXXXXXXXXXXXXXXXXXXXXXXXXXXXXXXXXXXXXXXXXXXXXXXXXXXXXXXXXXXXXXXXXXXXXXXXXXXXXXXXXXXXXXXXXXXXXXXXXXXCCCCHHHHHHHHHHCCHHHHHHHHHHHHHCCCHHHHHTCBGGGEETTEEEECCCXCCCCEEEECCHHHHHHHHTTCCSBSCTTCCHHHHHHHHHHHCTTCCTTGGGTHHHHHHHHHHHHTTCCHHHHHHHHTCSSHHHHGGGGGGSCCCTTHHHHSSTTTTSSCCCCCXXXXXXX	XXXXXXXXXXXXXXXXXXXXXXXXXXXXXXXXXXXXXXXXXXXXXXXXXXXXXXXXXXXXXXXXXXXXXXXXXXXXXXXXXXXXXXXXXXXXXXXXXXXXXXXXXXXXXXXXXXXXXCCCCHHHHHHHHHHCCHHHHHHHHHHHHHCCCHHHHHCCEHHHEECCEEEECCCXCCCCEEEECCHHHHHHHHCCCCCECCCCCCHHHHHHHHHHHCCCCCCCHHHCHHHHHHHHHHHHCCCCHHHHHHHHCCCCHHHHHHHHHHCCCCCCHHHHCCCCCCCCCCCCCXXXXXXX	XXXXXXXXXXXXXXXXXXXXXXXXXXXXXXXXXXXXXXXXXXXXXXXXXXXXXXXXXXXXXXXXXXXXXXXXXXXXXXXXXXXXXXXXXXXXXXXXXXXXXXXXXXXXXXXXXXXXXCCCCHHHHHHHHHHCCHHHHHHHHHHHHHCCCHHHHHCCCCCCEECCEEEECCCXCCCCEEEECCHHHHHHHHCCCCCCCCCCCCHHHHHHHHHHHCCCCCCCCCCCHHHHHHHHHHHHCCCCHHHHHHHHCCCCHHHHCCCCCCCCCCCCHHHHCCCCCCCCCCCCCXXXXXXX	XXXXXXXXXXXXXXXXXXXXXXXXXXXXXXXXXXXXXXXXXXXXXXXXXXXXXXXXXXXXXXXXXXXXXXXXXXXXXXXXXXXXXXXXXXXXXXXXXXXXXXXXXXXXXXXXXXXXXCCCCHHHHHHHHHHCCHHHHHHHHHHHHHCCCHHHHHTCCCCCEETTEEEECCCXCCCCEEEECCHHHHHHHHTTCCCCCCTTCCHHHHHHHHHHHCTTCCTTCCCTHHHHHHHHHHHHTTCCHHHHHHHHTCCCHHHHCCCCCCCCCCTTHHHHCCTTTTCCCCCCCXXXXXXX	XXXXXXXXXXXXXXXXXXXXXXXXXXXXXXXXXXXXXXXXXXXXXXXXXXXXXXXXXXXXXXXXXXXXXXXXXXXXXXXXXXXXXXXXXXXXXXXXXXXXXXXXXXXXXXXXXXXXXCCCCHHHHHHHHHHCCHHHHHHHHHHHHHCCCHHHHHTCCGGGEETTEEEECCCXCCCCEEEECCHHHHHHHHTTCCCCCCTTCCHHHHHHHHHHHCTTCCTTGGGTHHHHHHHHHHHHTTCCHHHHHHHHTCCCHHHHGGGGGGCCCCTTHHHHCCTTTTCCCCCCCXXXXXXX
train	5310	4MVEB	151	SNAMDAEQRLAKIIASGDECDRATVEELYDRLAPVPVDFMLGTWRGGIFDRGDALAGMLLGMNWYGKRFIDRDHVEPLLCRSPDGSIYSYEKLGLARLREVALRGTVSAAMIYDKQPIIDHFRRVNDDMVVGAMDAKGQPDILYFHLTRER	XXXCHHHHHHHHHHHHTCCCCHHHHHHHHTTSCBCCHHHHCEEEEEEESCSSSHHHHHHHHTTEEEEEEEETTEEEEEEEECTTSCEEECCTTCCEEEEEEEETTEEEEEEEESSSSEEEEEEEEETTEEEEEEEETTCSSCEEEEEEECC	XXXCHHHHHHHHHHHHCCCCCHHHHHHHHCCCCECCHHHHCEEEEEEECCCCCHHHHHHHHCCEEEEEEEECCEEEEEEEECCCCCEEECCCCCCEEEEEEEECCEEEEEEEECCCCEEEEEEEEECCEEEEEEEECCCCCCEEEEEEECC	XXXCHHHHHHHHHHHHCCCCCHHHHHHHHCCCCCCCHHHHCEEEEEEECCCCCHHHHHHHHCCEEEEEEEECCEEEEEEEECCCCCEEECCCCCCEEEEEEEECCEEEEEEEECCCCEEEEEEEEECCEEEEEEEECCCCCCEEEEEEECC	XXXCHHHHHHHHHHHHTCCCCHHHHHHHHTTCCCCCHHHHCEEEEEEECCCCCHHHHHHHHTTEEEEEEEETTEEEEEEEECTTCCEEECCTTCCEEEEEEEETTEEEEEEEECCCCEEEEEEEEETTEEEEEEEETTCCCCEEEEEEECC	XXXCHHHHHHHHHHHHTCCCCHHHHHHHHTTCCCCCHHHHCEEEEEEECCCCCHHHHHHHHTTEEEEEEEETTEEEEEEEECTTCCEEECCTTCCEEEEEEEETTEEEEEEEECCCCEEEEEEEEETTEEEEEEEETTCCCCEEEEEEECC
train	5311	4J2CC	110	GAMEDPFFVVKGEVQKAVNTAQGLFQRWTELLQDPSTATREEIDWTTNELRNNLRSIEWDLEDLDETISIVEANPRKFNLDATELSIRKAFITSTRQVVRDMKDQMSTSS	CCCCCTHHHHHHHHHHHHHHHHHHHHHHHHHHHCCXXXCHHHHHHHHHHHHHHHHHHHHHHHHHHHHHHHHHHSHHHHCCCHHHHHHHHHHHHHHHHHHHHHHHHHHHCX	CCCCCCHHHHHHHHHHHHHHHHHHHHHHHHHHHCCXXXCHHHHHHHHHHHHHHHHHHHHHHHHHHHHHHHHHHCHHHHCCCHHHHHHHHHHHHHHHHHHHHHHHHHHHCX	CCCCCCHHHHHHHHHHHHHHHHHHHHHHHHHHHCCXXXCHHHHHHHHHHHHHHHHHHHHHHHHHHHHHHHHHHCHHHHCCCHHHHHHHHHHHHHHHHHHHHHHHHHHHCX	CCCCCTHHHHHHHHHHHHHHHHHHHHHHHHHHHCCXXXCHHHHHHHHHHHHHHHHHHHHHHHHHHHHHHHHHHCHHHHCCCHHHHHHHHHHHHHHHHHHHHHHHHHHHCX	CCCCCTHHHHHHHHHHHHHHHHHHHHHHHHHHHCCXXXCHHHHHHHHHHHHHHHHHHHHHHHHHHHHHHHHHHCHHHHCCCHHHHHHHHHHHHHHHHHHHHHHHHHHHCX
train	5312	3K11A	445	GKKAVINDSNTPLHLLQPAYQGTYGDLTPEQVKKDIDRVFAYIDKETPARVVDKNTGKVITDYTAMGDEAQLERGAFRLASYEWGVTYSALIAAAETTGDKRYTDYVQNRFRFLAEVAPHFKRVYEEKGKTDSQLLQILTPHALDDAGAVCTAMIKLRLKDESLPVDGLIQNYFDFIINKEYRLADGTFARNRPQRNTLWLDDMFMGIPAVAQMSRYDKEAKNKYLAEAVKQFLQFADRMFIPEKGLYRHGWVESSTDHPAFCWARANGWALLTACELLDVLPEDYPQRPKVMDYFRAHVRGVTALQSGEGFWHQLLDCNDSYLETSATAIYVYCLAHAINKGWIDAIAYGPVAQLGWHAVAGKINEEGQVEGTCVGTGMAFDPAFYYYRPVNVYAAHGYGPVLWAGAEMIRLLNTQHPQMNDSAVQYYQEKQKTTAPIFAVDSE	XXXXXCCTTTCCGGGSCCCCSSCCSCCCHHHHHHHHHHHHHHHHHTSCCCEEETTTCCEECCTTTCCTTEEECCCSSCTTSHHHHHHHHHHHHHHHHHCCHHHHHHHHHHHHHHHHHHHHHHHHHHHHSCCCHHHHHHHSCCSGGGTHHHHHHHHHHHHHCTTCCCHHHHHHHHHHHHHTSCBCTTCCBCBCSSSTTEEETHHHHHHHHHHHHHHHHCGGGHHHHHHHHHHHHHHHHHHHEETTTTEECSEEETTCSSCCCCCBHHHHHHHHHHHHHHHHHSCTTCTTHHHHHHHHHHHHHHHHTTCCTTSCEESBTTCTTSCEEHHHHHHHHHHHHHHHHHTSSCHHHHHHHHHHHHHHHHTTBCTTSCBCSCBCCCCCCSSHHHHHTCCBCTTCGGGHHHHHHHHHHHHHHHHHSCCEEETTEEECCSSCCSCCCSSCCCCCX	XXXXXCCCCCCCHHHCCCCCCCCCCCCCHHHHHHHHHHHHHHHHHCCCCCEEECCCCCEECCCCCCCCCEEECCCCCCCCCHHHHHHHHHHHHHHHHHCCHHHHHHHHHHHHHHHHHHHHHHHHHHHHCCCCHHHHHHHCCCCHHHCHHHHHHHHHHHHHCCCCCCHHHHHHHHHHHHHCCCECCCCCECECCCCCCEEECHHHHHHHHHHHHHHHHCHHHHHHHHHHHHHHHHHHHHHHEECCCCEECCEEECCCCCCCCCCEHHHHHHHHHHHHHHHHHCCCCCCCHHHHHHHHHHHHHHHHCCCCCCCCEECECCCCCCCEEHHHHHHHHHHHHHHHHHCCCCHHHHHHHHHHHHHHHHCCECCCCCECCCECCCCCCCCHHHHHCCCECCCCHHHHHHHHHHHHHHHHHHHHCCCEEECCEEECCCCCCCCCCCCCCCCCX	XXXXXCCCCCCCCCCCCCCCCCCCCCCCHHHHHHHHHHHHHHHHHCCCCCEEECCCCCEECCCCCCCCCEEECCCCCCCCCHHHHHHHHHHHHHHHHHCCHHHHHHHHHHHHHHHHHHHHHHHHHHHHCCCCHHHHHHHCCCCCCCCHHHHHHHHHHHHHCCCCCCHHHHHHHHHHHHHCCCCCCCCCCCCCCCCCCEEECHHHHHHHHHHHHHHHHCCCCHHHHHHHHHHHHHHHHHHHEECCCCEECCEEECCCCCCCCCCCHHHHHHHHHHHHHHHHHCCCCCCCHHHHHHHHHHHHHHHHCCCCCCCCEECCCCCCCCCEEHHHHHHHHHHHHHHHHHCCCCHHHHHHHHHHHHHHHHCCCCCCCCCCCCCCCCCCCCCHHHHHCCCCCCCCCCCHHHHHHHHHHHHHHHHHCCCEEECCEEECCCCCCCCCCCCCCCCCX	XXXXXCCTTTCCCCCCCCCCCCCCCCCCHHHHHHHHHHHHHHHHHTCCCCEEETTTCCEECCTTTCCTTEEECCCCCCTTCHHHHHHHHHHHHHHHHHCCHHHHHHHHHHHHHHHHHHHHHHHHHHHHCCCCHHHHHHHCCCCCCCTHHHHHHHHHHHHHCTTCCCHHHHHHHHHHHHHTCCCCTTCCCCCCCCCTTEEETHHHHHHHHHHHHHHHHCCCCHHHHHHHHHHHHHHHHHHHEETTTTEECCEEETTCCCCCCCCCHHHHHHHHHHHHHHHHHCCTTCTTHHHHHHHHHHHHHHHHTTCCTTCCEECCTTCTTCCEEHHHHHHHHHHHHHHHHHTCCCHHHHHHHHHHHHHHHHTTCCTTCCCCCCCCCCCCCCCHHHHHTCCCCTTCCCCHHHHHHHHHHHHHHHHHCCCEEETTEEECCCCCCCCCCCCCCCCCX	XXXXXCCTTTCCGGGCCCCCCCCCCCCCHHHHHHHHHHHHHHHHHTCCCCEEETTTCCEECCTTTCCTTEEECCCCCCTTCHHHHHHHHHHHHHHHHHCCHHHHHHHHHHHHHHHHHHHHHHHHHHHHCCCCHHHHHHHCCCCGGGTHHHHHHHHHHHHHCTTCCCHHHHHHHHHHHHHTCCCCTTCCCCCCCCCTTEEETHHHHHHHHHHHHHHHHCGGGHHHHHHHHHHHHHHHHHHHEETTTTEECCEEETTCCCCCCCCCHHHHHHHHHHHHHHHHHCCTTCTTHHHHHHHHHHHHHHHHTTCCTTCCEECCTTCTTCCEEHHHHHHHHHHHHHHHHHTCCCHHHHHHHHHHHHHHHHTTCCTTCCCCCCCCCCCCCCCHHHHHTCCCCTTCGGGHHHHHHHHHHHHHHHHHCCCEEETTEEECCCCCCCCCCCCCCCCCX
train	5313	2Q7AB	152	MDKGQIYGSIIQRNYRHPISGQIEDSGGEHSFDIGQGMVEGTVYSDAMLEVSDAGKIVLTFRMSLADYSGNYQFWIQPGGTGSFQAVDYNITQKGTDTNGTTLDIAISLPTVNSIIRGSMFVEPMGREVVFYLSASELIQKYSGNMLAQLVT	CBSEEEEEEECEEESSCTTTCCCCSTTCGGGHHHHHHHHHHHBCSEEEEEEETTCCEEEEEEESCGGGEEEEEEEEEGGGCSCCEEECCEEEEEEEETTEEEEEEEEEESSTTCEEEEEEEEGGGTEEEEEEEECCSSCEECCSSCCCSSBC	CECEEEEEEECEEECCCCCCCCCCCCCCHHHHHHHHHHHHHHECCEEEEEEECCCCEEEEEEECCHHHEEEEEEEEEHHHCCCCEEECCEEEEEEEECCEEEEEEEEEECCCCCEEEEEEEEHHHCEEEEEEEECCCCCEECCCCCCCCCEC	CCCEEEEEEECEEECCCCCCCCCCCCCCCCCHHHHHHHHHHHCCCEEEEEEECCCCEEEEEEECCCCCEEEEEEEEECCCCCCCEEECCEEEEEEEECCEEEEEEEEEECCCCCEEEEEEEECCCCEEEEEEEECCCCCEECCCCCCCCCCC	CCCEEEEEEECEEECCCTTTCCCCCTTCCCCHHHHHHHHHHHCCCEEEEEEETTCCEEEEEEECCCCCEEEEEEEEECCCCCCCEEECCEEEEEEEETTEEEEEEEEEECCTTCEEEEEEEECCCTEEEEEEEECCCCCEECCCCCCCCCCC	CCCEEEEEEECEEECCCTTTCCCCCTTCGGGHHHHHHHHHHHCCCEEEEEEETTCCEEEEEEECCGGGEEEEEEEEEGGGCCCCEEECCEEEEEEEETTEEEEEEEEEECCTTCEEEEEEEEGGGTEEEEEEEECCCCCEECCCCCCCCCCC
train	5314	5DIIA	205	MDHAPERFDATPPAGEPDRPALGVLELTSIARGITVADAALKRAPSLLLMSRPVCSGKHLLMMRGQVAEVEESMIAAREIAGAGSGALLDELELPYAHEQLWRFLDAPVVADAWEEDTESVIIVETATVCAAIDSADAALKTAPVVLRDMRLAIGIAGKAFFTLTGELADVEAAAEVVRERCGARLLELACIARPVDELRGRLFF	XXXXCGGGCSSCCXXCCCCCEEEEEEESCHHHHHHHHHHHHHHSCCEEEEEEEETTTEEEEEEEECHHHHHHHHHHHHHHHTSTTCCEEEEEEESSCCTTTGGGSSSCBCCCCXXXXXCEEEEEEESSHHHHHHHHHHHHHHSSCEEEEEEESTTTTTCEEEEEEECHHHHHHHHHHHHHHHGGGEEEEEEESSCCTTTSSCCCC	XXXXCHHHCCCCCXXCCCCCEEEEEEECCHHHHHHHHHHHHHHCCCEEEEEEEECCCEEEEEEEECHHHHHHHHHHHHHHHCCCCCCEEEEEEECCCCCCCHHHCCCCECCCCXXXXXCEEEEEEECCHHHHHHHHHHHHHHCCCEEEEEEECCCCCCCEEEEEEECHHHHHHHHHHHHHHHHHHEEEEEEECCCCCCCCCCCCC	XXXXCCCCCCCCCXXCCCCCEEEEEEECCHHHHHHHHHHHHHHCCCEEEEEEEECCCEEEEEEEECHHHHHHHHHHHHHHHCCCCCCEEEEEEECCCCCCCCCCCCCCCCCCCXXXXXCEEEEEEECCHHHHHHHHHHHHHHCCCEEEEEEECCCCCCCEEEEEEECHHHHHHHHHHHHHHHCCCEEEEEEECCCCCCCCCCCCC	XXXXCCCCCCCCCXXCCCCCEEEEEEECCHHHHHHHHHHHHHHCCCEEEEEEEETTTEEEEEEEECHHHHHHHHHHHHHHHTCTTCCEEEEEEECCCCTTTCCCCCCCCCCCCXXXXXCEEEEEEECCHHHHHHHHHHHHHHCCCEEEEEEECTTTTTCEEEEEEECHHHHHHHHHHHHHHHCCCEEEEEEECCCCTTTCCCCCC	XXXXCGGGCCCCCXXCCCCCEEEEEEECCHHHHHHHHHHHHHHCCCEEEEEEEETTTEEEEEEEECHHHHHHHHHHHHHHHTCTTCCEEEEEEECCCCTTTGGGCCCCCCCCCXXXXXCEEEEEEECCHHHHHHHHHHHHHHCCCEEEEEEECTTTTTCEEEEEEECHHHHHHHHHHHHHHHGGGEEEEEEECCCCTTTCCCCCC
train	5315	5J5ZA	496	MASWSHPQFEKGALEVLFQGPGADQPIDADVTVIGSGPGGYVAAIKAAQLGFKTVCIEKNETLGGTCLNVGCIPSKALLNNSHYYHMAHGKDFASRGIEMSEVRLNLDKMMEQKSTAVKALTGGIAHLFKQNKVVHVNGYGKITGKNQVTATKADGGTQVIDTKNILIATGSEVTPFPGITIDEDTIVSSTGALSLKKVPEKMVVIGAGVIGVELGSVWQRLGADVTAVEFLGHVGGVGIDMEISKNFQRILQKQGFKFKLNTKVTGATKKSDGKIDVSIEAASGGKAEVITCDVLLVCIGRRPFTKNLGLEELGIELDPRGRIPVNTRFQTKIPNIYAIGDVVAGPMLAHKAEDEGIICVEGMAGGAVHIDYNCVPSVIYTHPEVAWVGKSEEQLKEEGIEYKVGKFPFAANSRAKTNADTDGMVKILGQKSTDRVLGAHILGPGAGEMVNEAALALEYGASCEVIARVCHAHPTLSEAFREANLAASFGKSINF	XXXXXXXXXXXXXXXCCCXXXXCCCCEEEEEEEECCSHHHHHHHHHHHHTTCCEEEEECSSSSSHHHHHHSHHHHHHHHHHHHHHHHHHSSHHHHTTEEESCEEECHHHHHHHHHHHHHHHHHHHHHHHHHHTCEEEESEEEEEETTEEEEECTTSCEEEEEEEEEEECCCEEECCCTTCCCCSSSEECHHHHTTCSSCCSEEEEECCSHHHHHHHHHHHHHTCEEEEECSSSSSSCTTCCHHHHHHHHHHHHHHTCEEECSEEEEEEEECTTSCEEEEEEESSSCCCEEEEESEEEECSCEEECCTTSSHHHHTCCCCTTSCCCCCTTSBCSSTTEEECGGGSSSCCCHHHHHHHHHHHHHHHTTCCCCCCGGGCCEEECSSSEEEEEECCHHHHHHTTCCEEEEEEEGGGCHHHHHHTCCCCEEEEEEETTTCBEEEEEEEETTHHHHHHHHHHHHHHTCBHHHHHHSCCCSSCTHHHHHHHHHHHHHSCCSCC	XXXXXXXXXXXXXXXCCCXXXXCCCCEEEEEEEECCCHHHHHHHHHHHHCCCCEEEEECCCCCCHHHHHHCHHHHHHHHHHHHHHHHHHCCHHHHCCEEECCEEECHHHHHHHHHHHHHHHHHHHHHHHHHHCCEEEECEEEEEECCEEEEECCCCCEEEEEEEEEEECCCEEECCCCCCCCCCCCEECHHHHCCCCCCCCEEEEECCCHHHHHHHHHHHHHCCEEEEECCCCCCCCCCCCHHHHHHHHHHHHHHCCEEECCEEEEEEEECCCCCEEEEEEECCCCCCEEEEECEEEECCCEEECCCCCCHHHHCCCCCCCCCCCCCCCCECCCCCEEECHHHCCCCCCHHHHHHHHHHHHHHHCCCCCCCCHHHCCEEECCCCEEEEEECCHHHHHHCCCCEEEEEEEHHHCHHHHHHCCCCCEEEEEEECCCCEEEEEEEEECCHHHHHHHHHHHHHHCCEHHHHHHCCCCCCCCHHHHHHHHHHHHHCCCCCC	XXXXXXXXXXXXXXXCCCXXXXCCCCEEEEEEEECCCHHHHHHHHHHHHCCCCEEEEECCCCCCHHHHHHCHHHHHHHHHHHHHHHHHHCCHHHHCCEEECCEEECHHHHHHHHHHHHHHHHHHHHHHHHHHCCEEEECEEEEEECCEEEEECCCCCEEEEEEEEEEECCCEEECCCCCCCCCCCCEECHHHHCCCCCCCCEEEEECCCHHHHHHHHHHHHHCCEEEEECCCCCCCCCCCCHHHHHHHHHHHHHHCCEEECCEEEEEEEECCCCCEEEEEEECCCCCCEEEEECEEEECCCEEECCCCCCHHHHCCCCCCCCCCCCCCCCCCCCCCEEECCCCCCCCCCHHHHHHHHHHHHHHHCCCCCCCCCCCCCEEECCCCEEEEEECCHHHHHHCCCCEEEEEEECCCCHHHHHHCCCCCEEEEEEECCCCCEEEEEEEECCHHHHHHHHHHHHHHCCCHHHHHHCCCCCCCCHHHHHHHHHHHHHCCCCCC	XXXXXXXXXXXXXXXCCCXXXXCCCCEEEEEEEECCCHHHHHHHHHHHHTTCCEEEEECCCCCCHHHHHHCHHHHHHHHHHHHHHHHHHCCHHHHTTEEECCEEECHHHHHHHHHHHHHHHHHHHHHHHHHHTCEEEECEEEEEETTEEEEECTTCCEEEEEEEEEEECCCEEECCCTTCCCCCCCEECHHHHTTCCCCCCEEEEECCCHHHHHHHHHHHHHTCEEEEECCCCCCCCTTCCHHHHHHHHHHHHHHTCEEECCEEEEEEEECTTCCEEEEEEECCCCCCEEEEECEEEECCCEEECCTTCCHHHHTCCCCTTCCCCCCTTCCCCCTTEEECCCCCCCCCCHHHHHHHHHHHHHHHTTCCCCCCCCCCCEEECCCCEEEEEECCHHHHHHTTCCEEEEEEECCCCHHHHHHTCCCCEEEEEEETTTCCEEEEEEEETTHHHHHHHHHHHHHHTCCHHHHHHCCCCCCCTHHHHHHHHHHHHHCCCCCC	XXXXXXXXXXXXXXXCCCXXXXCCCCEEEEEEEECCCHHHHHHHHHHHHTTCCEEEEECCCCCCHHHHHHCHHHHHHHHHHHHHHHHHHCCHHHHTTEEECCEEECHHHHHHHHHHHHHHHHHHHHHHHHHHTCEEEECEEEEEETTEEEEECTTCCEEEEEEEEEEECCCEEECCCTTCCCCCCCEECHHHHTTCCCCCCEEEEECCCHHHHHHHHHHHHHTCEEEEECCCCCCCCTTCCHHHHHHHHHHHHHHTCEEECCEEEEEEEECTTCCEEEEEEECCCCCCEEEEECEEEECCCEEECCTTCCHHHHTCCCCTTCCCCCCTTCCCCCTTEEECGGGCCCCCCHHHHHHHHHHHHHHHTTCCCCCCGGGCCEEECCCCEEEEEECCHHHHHHTTCCEEEEEEEGGGCHHHHHHTCCCCEEEEEEETTTCCEEEEEEEETTHHHHHHHHHHHHHHTCCHHHHHHCCCCCCCTHHHHHHHHHHHHHCCCCCC
train	5316	5BRHB	381	MGRGSHHHHHHGMAMNIKELSLHELCEELKTPAWNVPLTFVGDVGGTSARMGFVREGKNDSVHACVTRYSMKRKDITELIEFFNEIIELMPASVIKRVKAGVINVPGPVTGGAVGGPFNNLKGIARLSDYPKALFPPGRSAILNDLEAGGFGVLAVSDAHVFSEYFGVMWEGTQWRTCEQEPAGSVIGRGRCLVLAPGTGLGSSLIYYNPMNQQHIVVPLELGSQTIPMRKDIDYIQTLHAELKLLPNYENMVSGAGLEFHYRQVVRGSRPPCSAGEIAKLASEGDANACKAMKKYHEYLMRVGSEASMALLPLTIVLVGDNIVNNAFFYRNPQNLKEMHREALNHEMERFGFQSRVTYLRQKKLLNLNLMGCYRCGLDLS	XXXXXXXXXXXXXXCEEEECCHHHHHHHTTSGGGCSCEEEEEEECSSEEEEEEEECXXXCCCEEEEEEEECTTCBGGGHHHHHHHHHHTSCHHHHTTEEEEEEEESSCEETTTEECCCSSSBSCEEGGGSCTTTSCTTSEEEEEHHHHHHHHHHHHHHTTCHHHHEEEEECCTTHHHHCSSCTTSSCCSSCEEEEEESSSEEEEEEEEETTTTEEEEEEECGGGSBCCCSSCHHHHHHHHHHHTSCCBHHHHSSHHHHHHHHHHHHTTSSCCCCHHHHHHHHHHTCHHHHHHHHHHHHHHHHHHHHHHHHHCCSEEEECSHHHHHTHHHHHCHHHHHHHHHHHTCSGGGGGTTGGGCEEEEECSCCCHHHHHHHHHHHHHC	XXXXXXXXXXXXXXCEEEECCHHHHHHHCCCHHHCCCEEEEEEECCCEEEEEEEECXXXCCCEEEEEEEECCCCEHHHHHHHHHHHHHCCCHHHHCCEEEEEEEECCCEECCCEECCCCCCECCEEHHHCCCCCCCCCCEEEEEHHHHHHHHHHHHHHCCCHHHHEEEEECCCCHHHHCCCCCCCCCCCCCEEEEEECCCEEEEEEEEECCCCEEEEEEECHHHCECCCCCCHHHHHHHHHHHCCCCEHHHHCCHHHHHHHHHHHHCCCCCCCCHHHHHHHHHHCCHHHHHHHHHHHHHHHHHHHHHHHHHCCCEEEECCHHHHHCHHHHHCHHHHHHHHHHHCCCHHHHHCCHHHCEEEEECCCCCHHHHHHHHHHHHHC	XXXXXXXXXXXXXXCEEEECCHHHHHHHCCCCCCCCCEEEEEEECCCEEEEEEEECXXXCCCEEEEEEEECCCCCCCCHHHHHHHHHHCCCHHHHCCEEEEEEEECCCEECCCEECCCCCCCCCEECCCCCCCCCCCCCEEEEEHHHHHHHHHHHHHHCCCHHHHEEEEECCCCHHHHCCCCCCCCCCCCCEEEEEECCCEEEEEEEEECCCCEEEEEEECCCCCCCCCCCCHHHHHHHHHHHCCCCCHHHHCCHHHHHHHHHHHHCCCCCCCCHHHHHHHHHHCCHHHHHHHHHHHHHHHHHHHHHHHHHCCCEEEECCHHHHHCHHHHHCHHHHHHHHHHHCCCCCCCCCCCCCCEEEEECCCCCHHHHHHHHHHHHHC	XXXXXXXXXXXXXXCEEEECCHHHHHHHTTCCCCCCCEEEEEEECCCEEEEEEEECXXXCCCEEEEEEEECTTCCCCCHHHHHHHHHHTCCHHHHTTEEEEEEEECCCEETTTEECCCCCCCCCEECCCCCTTTCCTTCEEEEEHHHHHHHHHHHHHHTTCHHHHEEEEECCTTHHHHCCCCTTCCCCCCCEEEEEECCCEEEEEEEEETTTTEEEEEEECCCCCCCCCCCCHHHHHHHHHHHTCCCCHHHHCCHHHHHHHHHHHHTTCCCCCCHHHHHHHHHHTCHHHHHHHHHHHHHHHHHHHHHHHHHCCCEEEECCHHHHHTHHHHHCHHHHHHHHHHHTCCCCCCCTTCCCCEEEEECCCCCHHHHHHHHHHHHHC	XXXXXXXXXXXXXXCEEEECCHHHHHHHTTCGGGCCCEEEEEEECCCEEEEEEEECXXXCCCEEEEEEEECTTCCGGGHHHHHHHHHHTCCHHHHTTEEEEEEEECCCEETTTEECCCCCCCCCEEGGGCCTTTCCTTCEEEEEHHHHHHHHHHHHHHTTCHHHHEEEEECCTTHHHHCCCCTTCCCCCCCEEEEEECCCEEEEEEEEETTTTEEEEEEECGGGCCCCCCCCHHHHHHHHHHHTCCCCHHHHCCHHHHHHHHHHHHTTCCCCCCHHHHHHHHHHTCHHHHHHHHHHHHHHHHHHHHHHHHHCCCEEEECCHHHHHTHHHHHCHHHHHHHHHHHTCCGGGGGTTGGGCEEEEECCCCCHHHHHHHHHHHHHC
train	5317	5WI5A	430	SNAMDKIVVQGGDNRLVGSVTIEGAKNAVLPLLAATILASEGKTVLQNVPILSDVFIMNQVVGGLNAKVDFDEEAHLVKVDATGDITEEAPYKYVSKMRASIVVLGPILARVGHAKVSMPGGCTIGSRPIDLHLKGLEAMGVKISQTAGYIEAKAERLHGAHIYMDFPSVGATQNLMMAATLADGVTVIENAAREPEIVDLAILLNEMGAKVKGAGTETITITGVEKLHGTTHNVVQDRIEAGTFMVAAAMTGGDVLIRDAVWEHNRPLIAKLLEMGVEVIEEDEGIRVRSQLENLKAVHVKTLPHPGFPTDMQAQFTALMTVAKGESTMVETVFENRFQHLEEMRRMGLHSEIIRDTARIVGGQPLQGAEVLSTDLRASAALILTGLVAQGETVVGKLVHLDRGYYGFHEKLAQLGAKIQRIEASDEDE	XXXCCEEEEEESCCCCEEEECCCBCHHHHHHHHHHGGGEEESCEEEESCCCCHHHHHHHHHHHTTTCEEEEETTTTEEEEECCSCCCCEECHHHHTTCGGGGGGHHHHHHHHSEEEEECCCCCTTCCCCCHHHHHHHHHTTEEEEEETTEEEEEETTCEEEEEECSSCCHHHHHHHHHHHTTSEEEEEEETCCCCHHHHHHHHHHHHTTCEEECTTSSEEEEECCSCEECCEEECCBCHHHHHHHHHHHHHTTCEEEEETCCGGGGHHHHHHHHHHTCEEEEETTEEEEECCGGGCBCCEEEBCSTTSBCGGGHHHHHHHHTTSBSEEEEECCSCSSCCHHHHHHGGGTCCEEEETTEEEEETTCCCBCCEEECCSHHHHHHHHHHHHHSBEEEEEECTTTGGGTCSSHHHHHHHTTCCEEEECCXXXXX	XXXCCEEEEEECCCCCEEEECCCECHHHHHHHHHHHHHEEECCEEEECCCCCHHHHHHHHHHHCCCCEEEEECCCCEEEEECCCCCCCEECHHHHCCCHHHHHHHHHHHHHHCEEEEECCCCCCCCCCCCHHHHHHHHHCCEEEEEECCEEEEEECCCEEEEEECCCCCHHHHHHHHHHHCCCEEEEEEECCCCCHHHHHHHHHHHHCCCEEECCCCCEEEEECCCCEECCEEECCECHHHHHHHHHHHHHCCCEEEEECCCHHHHHHHHHHHHHHCCEEEEECCEEEEECCHHHCECCEEEECCCCCECHHHHHHHHHHHCCCECEEEEECCCCCCCCHHHHHHHHHCCCEEEECCEEEEECCCCCECCEEECCCHHHHHHHHHHHHHCEEEEEEECCCCHHHCCCCHHHHHHHCCCCEEEECCXXXXX	XXXCCEEEEEECCCCCEEEECCCCCHHHHHHHHHHCCCEEECCEEEECCCCCHHHHHHHHHHHCCCCEEEEECCCCEEEEECCCCCCCEECHHHHCCCCCCCCCHHHHHHHHCEEEEECCCCCCCCCCCCHHHHHHHHHCCEEEEEECCEEEEEECCCEEEEEECCCCCHHHHHHHHHHHCCCEEEEEEECCCCCHHHHHHHHHHHHCCCEEECCCCCEEEEECCCCEECCEEECCCCHHHHHHHHHHHHHCCCEEEEECCCCCCCHHHHHHHHHHCCEEEEECCEEEEECCCCCCCCCEEECCCCCCCCCCCHHHHHHHHCCCCCEEEEECCCCCCCCHHHHHHCCCCCCEEEECCEEEEECCCCCCCCEEECCCHHHHHHHHHHHHHCCEEEEEECCCCCCCCCCCHHHHHHHCCCCEEEECCXXXXX	XXXCCEEEEEECCCCCEEEECCCCCHHHHHHHHHHCCCEEECCEEEECCCCCHHHHHHHHHHHTTTCEEEEETTTTEEEEECCCCCCCEECHHHHTTCCCCCCCHHHHHHHHCEEEEECCCCCTTCCCCCHHHHHHHHHTTEEEEEETTEEEEEETTCEEEEEECCCCCHHHHHHHHHHHTTCEEEEEEETCCCCHHHHHHHHHHHHTTCEEECTTCCEEEEECCCCEECCEEECCCCHHHHHHHHHHHHHTTCEEEEETCCCCCCHHHHHHHHHHTCEEEEETTEEEEECCCCCCCCCEEECCCTTCCCCCCHHHHHHHHTTCCCEEEEECCCCCCCCHHHHHHCCCTCCEEEETTEEEEETTCCCCCCEEECCCHHHHHHHHHHHHHCCEEEEEECTTTCCCTCCCHHHHHHHTTCCEEEECCXXXXX	XXXCCEEEEEECCCCCEEEECCCCCHHHHHHHHHHGGGEEECCEEEECCCCCHHHHHHHHHHHTTTCEEEEETTTTEEEEECCCCCCCEECHHHHTTCGGGGGGHHHHHHHHCEEEEECCCCCTTCCCCCHHHHHHHHHTTEEEEEETTEEEEEETTCEEEEEECCCCCHHHHHHHHHHHTTCEEEEEEETCCCCHHHHHHHHHHHHTTCEEECTTCCEEEEECCCCEECCEEECCCCHHHHHHHHHHHHHTTCEEEEETCCGGGGHHHHHHHHHHTCEEEEETTEEEEECCGGGCCCCEEECCCTTCCCGGGHHHHHHHHTTCCCEEEEECCCCCCCCHHHHHHGGGTCCEEEETTEEEEETTCCCCCCEEECCCHHHHHHHHHHHHHCCEEEEEECTTTGGGTCCCHHHHHHHTTCCEEEECCXXXXX
train	5318	2PKWA	260	MQICLMDETGATDGALSVLAARWGLEHDEDNPMALVMTPQHLELRKRDEPKLGGIFVDFVGGAMAHRRKFGGGRGEAVAKAVGIKGDYLPDVVDATAGLGRDAFVLASVGCRVRMLERNPVVAALLDDGLTRGYADADIGGWLQERLQLIHASSLTALTDITPRPQVVYLDPMFPHRQKSALVKKEMRVFQSLVGPDLDADGLLEPARQLATKRVVVKRPDYAPPLADVATPNAIVTKGHRFDIYAGTPLTELEHHHHHH	CEEEEEECSCCCSSHHHHHHHHHTCEECTTCSEEEEECSSCEEEEETTCGGGCCBCCCSSSHHHHHHHHHSCGGGSHHHHHTTCBTTBCCCEEETTCTTSHHHHHHHHHTCCEEEEECCHHHHHHHHHHHHHHHHCSSSHHHHHHHEEEEESCTTTSSTTCSSCCSEEEECCCCCCCCTTTTCSHHHHHHHHHHCCCTTGGGGHHHHHHHCSSEEEEEEETTCCCGGGCCCSCEEECSSEEEEEEECCCCSSCCXXXXXX	CEEEEEECCCCCCCHHHHHHHHHCCEECCCCCEEEEECCCCEEEEECCCHHHCCECCCCCCHHHHHHHHHCCHHHCHHHHHCCCECCECCCEEECCCCCCHHHHHHHHHCCCEEEEECCHHHHHHHHHHHHHHHHCCCCHHHHHHHEEEEECCCCCCCCCCCCCCCEEEECCCCCCCCCCCCCCHHHHHHHHHHCCCCCHHHHHHHHHHHCCCEEEEEEECCCCCHHHCCCCCEEECCCEEEEEEECCCCCCCCXXXXXX	CEEEEEECCCCCCCHHHHHHHHHCCEECCCCCEEEEECCCCEEEEECCCCCCCCCCCCCCCHHHHHHHHHCCCCCCHHHHHCCCCCCCCCCEEECCCCCCHHHHHHHHHCCCEEEEECCHHHHHHHHHHHHHHHHCCCCHHHHHHHEEEEECCCCCCCCCCCCCCCEEEECCCCCCCCCCCCCCHHHHHHHHHHCCCCCCCCCHHHHHHHCCCEEEEEEECCCCCCCCCCCCCEEECCCEEEEEEECCCCCCCCXXXXXX	CEEEEEECCCCCCCHHHHHHHHHTCEECTTCCEEEEECCCCEEEEETTCCCCCCCCCCCCCHHHHHHHHHCCCCCCHHHHHTTCCTTCCCCEEETTCTTCHHHHHHHHHTCCEEEEECCHHHHHHHHHHHHHHHHCCCCHHHHHHHEEEEECCTTTCCTTCCCCCCEEEECCCCCCCCTTTTCCHHHHHHHHHHCCCTTCCCCHHHHHHHCCCEEEEEEETTCCCCCCCCCCCEEECCCEEEEEEECCCCCCCCXXXXXX	CEEEEEECCCCCCCHHHHHHHHHTCEECTTCCEEEEECCCCEEEEETTCGGGCCCCCCCCCHHHHHHHHHCCGGGCHHHHHTTCCTTCCCCEEETTCTTCHHHHHHHHHTCCEEEEECCHHHHHHHHHHHHHHHHCCCCHHHHHHHEEEEECCTTTCCTTCCCCCCEEEECCCCCCCCTTTTCCHHHHHHHHHHCCCTTGGGGHHHHHHHCCCEEEEEEETTCCCGGGCCCCCEEECCCEEEEEEECCCCCCCCXXXXXX
train	5319	5WGGA	453	SNAMAMIHKFSMMGTNIVVDVNSGAVHVVDDISFDILDYYKNFTAGEIKNKLAHKYNADEIDEALREIESLEAEGLLFSEDPYKEYVSSMDRKSVVKALCLHISHDCNLRCKYCFASTGNFGGQRNMMSLEVGKKAIDFLISESGNRKNLEIDFFGGEPMMNFDVVKGIIEYARQKEKEHNKNFRFTLTTNGLLLNDENIKYINENMQNIVLSIDGRKEVNDRMRIRIDGSGCYDDILPKFKYVAESRNQDNYYVRGTFTRENMDFSNDVLHLADEGFRQISVEPVVAAKDSGYDLREEDLPRLFEEYEKLAYEYVKRRKEGNWFNFFHFMIDLTQGPCIVKRLTGCGSGHEYLAVTPEGDIYPCHQFVGNEKFKMGNVKEGVLNRDIQNYFKNSNVYTKKECDSCWAKFYCSGGCAANSYNFHKDINTVYKVGCELEKKRVECALWIKAQEM	XXXCCCEEEEEETTEEEEEETTTCCEEEECHHHHHHHTTTTTSCHHHHHHHTTTTSCHHHHHHHHHHHHHHHHTTSSSCCCTTTTTTCCCCCCCCCCEEEEEEESCCSCCCTTSTTCXXXXXXXCCBCCHHHHHHHHHHHHHHSTTCCEEEEEEEESCGGGGHHHHHHHHHHHHHHHHHHTCEEEEEEEECSTTCCHHHHHHHHHHCSEEEEECCSSHHHHHHHSBCTTSCBCHHHHHHHHHHHHHHTTTCSEEEEEEECGGGCCTHHHHHHHHHTTCSEEEEEECSSCTTTTCSCCGGGHHHHHHHHHHHHHHHHHHHHHTCCCEEGGGCCCCCCXXXCHHHHHTTCBTTTEEEECTTCEEESSGGGTTCGGGCCEETTTTCCCHHHHHHHHTCSTTTCHHHHTCTTTTTSCCCCHHHHHHHHSCTTSCCHHHHHHHHHHHHHHHHHHHHTC	XXXCCCEEEEEECCEEEEEECCCCCEEEECHHHHHHHCCCCCCCHHHHHHHCCCCCCHHHHHHHHHHHHHHHHCCCCCCCCCCCCCCCCCCCCCCCCEEEEEEECCCCCCCCCCCCCXXXXXXXCCECCHHHHHHHHHHHHHHCCCCCEEEEEEEECCHHHHHHHHHHHHHHHHHHHHHHCCEEEEEEEECCCCCCHHHHHHHHHHCCEEEEECCCCHHHHHHHCECCCCCECHHHHHHHHHHHHHHCCCCCEEEEEEECHHHCCCHHHHHHHHHCCCCEEEEEECCCCCCCCCCCCHHHHHHHHHHHHHHHHHHHHHHHHCCCCEEHHHCCCCCCXXXCHHHHHCCCECCCEEEECCCCEEECCHHHCCCHHHCCEECCCCCCCHHHHHHHHCCCCCCCHHHHCCCCCCCCCCCCHHHHHHHHCCCCCCCHHHHHHHHHHHHHHHHHHHHCC	XXXCCCEEEEEECCEEEEEECCCCCEEEECHHHHHHHCCCCCCCHHHHHHHCCCCCCHHHHHHHHHHHHHHHHCCCCCCCCCCCCCCCCCCCCCCCCEEEEEEECCCCCCCCCCCCCXXXXXXXCCCCCHHHHHHHHHHHHHHCCCCCEEEEEEEECCCCCCHHHHHHHHHHHHHHHHHHCCEEEEEEEECCCCCCHHHHHHHHHHCCEEEEECCCCHHHHHHHCCCCCCCCCHHHHHHHHHHHHHHCCCCCEEEEEEECCCCCCCHHHHHHHHHCCCCEEEEEECCCCCCCCCCCCCCCHHHHHHHHHHHHHHHHHHHHHCCCCEECCCCCCCCCXXXCHHHHHCCCCCCCEEEECCCCEEECCCCCCCCCCCCCEECCCCCCCHHHHHHHHCCCCCCCHHHHCCCCCCCCCCCCHHHHHHHHCCCCCCCHHHHHHHHHHHHHHHHHHHHCC	XXXCCCEEEEEETTEEEEEETTTCCEEEECHHHHHHHTTTTTCCHHHHHHHTTTTCCHHHHHHHHHHHHHHHHTTCCCCCCTTTTTTCCCCCCCCCCEEEEEEECCCCCCCTTCTTCXXXXXXXCCCCCHHHHHHHHHHHHHHCTTCCEEEEEEEECCCCCCHHHHHHHHHHHHHHHHHHTCEEEEEEEECCTTCCHHHHHHHHHHCCEEEEECCCCHHHHHHHCCCTTCCCCHHHHHHHHHHHHHHTTTCCEEEEEEECCCCCCTHHHHHHHHHTTCCEEEEEECCCCTTTTCCCCCCCHHHHHHHHHHHHHHHHHHHHHTCCCEECCCCCCCCCXXXCHHHHHTTCCTTTEEEECTTCEEECCCCCTTCCCCCCEETTTTCCCHHHHHHHHTCCTTTCHHHHTCTTTTTCCCCCHHHHHHHHCCTTCCCHHHHHHHHHHHHHHHHHHHHTC	XXXCCCEEEEEETTEEEEEETTTCCEEEECHHHHHHHTTTTTCCHHHHHHHTTTTCCHHHHHHHHHHHHHHHHTTCCCCCCTTTTTTCCCCCCCCCCEEEEEEECCCCCCCTTCTTCXXXXXXXCCCCCHHHHHHHHHHHHHHCTTCCEEEEEEEECCGGGGHHHHHHHHHHHHHHHHHHTCEEEEEEEECCTTCCHHHHHHHHHHCCEEEEECCCCHHHHHHHCCCTTCCCCHHHHHHHHHHHHHHTTTCCEEEEEEECGGGCCTHHHHHHHHHTTCCEEEEEECCCCTTTTCCCCGGGHHHHHHHHHHHHHHHHHHHHHTCCCEEGGGCCCCCCXXXCHHHHHTTCCTTTEEEECTTCEEECCGGGTTCGGGCCEETTTTCCCHHHHHHHHTCCTTTCHHHHTCTTTTTCCCCCHHHHHHHHCCTTCCCHHHHHHHHHHHHHHHHHHHHTC
train	5320	2BBRA	195	MSDSKEVPSLPFLRHLLEELDSHEDSLLLFLCHDAAPGCTTVTQALCSLSQQRKLTLAALVEMLYVLQRMDLLKSRFGLSKEGAEQLLGTSFLTRYRKLMVCVGEELDSSELRALRLFACNLNPSLSTALSESSRFVELVLALENVGLVSPSSVSVLADMLRTLRRLDLCQQLVEYEQQEQARYRYCLEHHHHHH	XCCGGGSCCHHHHHHHHTTCCHHHHHHHHHHTTTTSTTCCSHHHHHHHHHHTTCCCHHHHHHHHHHTTCHHHHHHHHCCCHHHHHTTTTSSSCCHHHHHHHHHHTTCCHHHHHHHHHHHHHHCGGGGGGCCTTCCHHHHHHHHHHTTSCBTTBCHHHHHHHHHTTCHHHHHHHHHHHHHHHHHHHHHCXXXXXCC	XCCHHHCCCHHHHHHHHCCCCHHHHHHHHHHCCCCCCCCCCHHHHHHHHHHCCCCCHHHHHHHHHHCCCHHHHHHHHCCCHHHHHCCCCCCCCCHHHHHHHHHHCCCCHHHHHHHHHHHHHHCHHHHHHCCCCCCHHHHHHHHHHCCCCECCECHHHHHHHHHCCCHHHHHHHHHHHHHHHHHHHHHCXXXXXCC	XCCCCCCCCHHHHHHHHCCCCHHHHHHHHHHCCCCCCCCCCHHHHHHHHHHCCCCCHHHHHHHHHHCCCHHHHHHHHCCCHHHHHCCCCCCCCCHHHHHHHHHHCCCCHHHHHHHHHHHHHHCCCCCCCCCCCCCHHHHHHHHHHCCCCCCCCCHHHHHHHHHCCCHHHHHHHHHHHHHHHHHHHHHCXXXXXCC	XCCCCCCCCHHHHHHHHTTCCHHHHHHHHHHTTTTCTTCCCHHHHHHHHHHTTCCCHHHHHHHHHHTTCHHHHHHHHCCCHHHHHTTTTCCCCCHHHHHHHHHHTTCCHHHHHHHHHHHHHHCCCCCCCCCTTCCHHHHHHHHHHTTCCCTTCCHHHHHHHHHTTCHHHHHHHHHHHHHHHHHHHHHCXXXXXCC	XCCGGGCCCHHHHHHHHTTCCHHHHHHHHHHTTTTCTTCCCHHHHHHHHHHTTCCCHHHHHHHHHHTTCHHHHHHHHCCCHHHHHTTTTCCCCCHHHHHHHHHHTTCCHHHHHHHHHHHHHHCGGGGGGCCTTCCHHHHHHHHHHTTCCCTTCCHHHHHHHHHTTCHHHHHHHHHHHHHHHHHHHHHCXXXXXCC
train	5321	5WSYA	173	HMTTAQHPTDEDLLARVLVPYKDHCKYLRSAVVTESDTGRAVARCEFAIPESCYIDDTGHLNSVEVNICYNQMMYYLVAKSVKEGLLAGFESWTLDDFWKHQLPDILIARFASNFRRPVNPRAFSGEMEFQSVTRRAPAGGIPFLHAETAYRYWDADSGRCDGEAVLAFVNIP	XCCSCCBCCCHHHHHHHHTTBCGGGCCEEEEEEECCXXXXCEEEEEECCSSCSSBSCCSSCCHHHHHHHHHHHHHHHHHHHHHHTCSTTCTTCCHHHHHHHTTTSEEEEEEEEEEEECCCTTSEEEEEEEEEEEECCXXXXXXCEEEEEEEEEECSSSCEEEEEEEEEECCCX	XCCCCCECCCHHHHHHHHCCECHHHCCEEEEEEECCXXXXCEEEEEECCCCCCCECCCCCCCHHHHHHHHHHHHHHHHHHHHHHCCCCCCCCCCHHHHHHHCCCCEEEEEEEEEEEECCCCCCEEEEEEEEEEEECCXXXXXXCEEEEEEEEEECCCCCEEEEEEEEEECCCX	XCCCCCCCCCHHHHHHHHCCCCCCCCCEEEEEEECCXXXXCEEEEEECCCCCCCCCCCCCCCHHHHHHHHHHHHHHHHHHHHHHCCCCCCCCCCHHHHHHHCCCCEEEEEEEEEEEECCCCCCEEEEEEEEEEEECCXXXXXXCEEEEEEEEEECCCCCEEEEEEEEEECCCX	XCCCCCCCCCHHHHHHHHTTCCCCCCCEEEEEEECCXXXXCEEEEEECCCCCCCCCCCCCCCHHHHHHHHHHHHHHHHHHHHHHTCCTTCTTCCHHHHHHHTTTCEEEEEEEEEEEECCCTTCEEEEEEEEEEEECCXXXXXXCEEEEEEEEEECCCCCEEEEEEEEEECCCX	XCCCCCCCCCHHHHHHHHTTCCGGGCCEEEEEEECCXXXXCEEEEEECCCCCCCCCCCCCCCHHHHHHHHHHHHHHHHHHHHHHTCCTTCTTCCHHHHHHHTTTCEEEEEEEEEEEECCCTTCEEEEEEEEEEEECCXXXXXXCEEEEEEEEEECCCCCEEEEEEEEEECCCX
train	5322	5U23C	382	MGSSHHHHHHSSRNLYFQGGGHMFFLNLKQINDRFNTEFITKFKEILESGWYILGKQCEKFENNFAKYCGVKHCIGVANGLDALRLIIKAYDFKENDEIIVPANTYIASILAITDNKCKPILIEPDINTYNINPDLIEEKITKKTKAIMVVHLYGQVCDMEKIQLLANKYNLKIIEDCAQAHGAIYKDKRVGNLGDAAGFSFYPGKNLGALGDAGCICTNDDNFASKIRALANYGSHKKYENLYTGLNSRLDEIQAAFLDIKLKYLDEDNNKRKNIANFYLQNIKNENIILPSNKFDHVWHLFVVKTKLRDELQHYLNNHDIQTIIHYPIPPHKQKCYKDLNHLKLPITENIHQEVLSLPISPTMKENDFKKVADILNKWKV	XXXXXXXXXXXXXXXXXXXXXCBCSSCHHHHHHTTHHHHHHHHHHHHHHTCCSSSHHHHHHHHHHHHHHTCSEEEEESCHHHHHHHHHHHHTCCTTCEEEEETTSCHHHHHHHHHTTCEEEEECBCTTTSSBCGGGTGGGCCTTEEEEEEECGGGBCCCHHHHHHHHHHHTCEEEEECTTCTTCEETTEETTSSSSEEEEECCTTSSSCCSSCCEEEEESCHHHHHHHHHHTBTTCSSTTCCSSCCCBCCCCHHHHHHHHHHHTTHHHHHHHHHHHHHHHHHHCCCTTCBCCCCSSCBCCSSEEEECTTHHHHHHHHHHTTBCCBCSCSSCGGGSGGGGGGTTCCCHHHHHHHHHEEEECCCTTCCHHHHHHHHHHHHHCCC	XXXXXXXXXXXXXXXXXXXXXCECCCCHHHHHHCCHHHHHHHHHHHHHHCCCCCCHHHHHHHHHHHHHHCCCEEEEECCHHHHHHHHHHHHCCCCCCEEEEECCCCHHHHHHHHHCCCEEEEECECCCCCCECHHHCHHHCCCCEEEEEEECHHHECCCHHHHHHHHHHHCCEEEEECCCCCCCEECCEECCCCCCEEEEECCCCCCCCCCCCCEEEEECCHHHHHHHHHHCECCCCCCCCCCCCCCECCCCHHHHHHHHHHHCCHHHHHHHHHHHHHHHHHHCCCCCCECCCCCCCECCCCEEEECCCHHHHHHHHHHCCECCECCCCCCHHHCHHHHHHCCCCCHHHHHHHHHEEEECCCCCCCHHHHHHHHHHHHHCCC	XXXXXXXXXXXXXXXXXXXXXCCCCCCHHHHHHCCHHHHHHHHHHHHHHCCCCCCHHHHHHHHHHHHHHCCCEEEEECCHHHHHHHHHHHHCCCCCCEEEEECCCCHHHHHHHHHCCCEEEEECCCCCCCCCCCCCCCCCCCCCEEEEEEECCCCCCCCHHHHHHHHHHHCCEEEEECCCCCCCEECCEECCCCCCEEEEECCCCCCCCCCCCCEEEEECCHHHHHHHHHHCCCCCCCCCCCCCCCCCCCCCHHHHHHHHHHHCCHHHHHHHHHHHHHHHHHHCCCCCCCCCCCCCCCCCCCEEEECCCHHHHHHHHHHCCCCCCCCCCCCCCCCCCCCCCCCCCCHHHHHHHHHEEEECCCCCCCHHHHHHHHHHHHHCCC	XXXXXXXXXXXXXXXXXXXXXCCCCCCHHHHHHTTHHHHHHHHHHHHHHTCCCCCHHHHHHHHHHHHHHTCCEEEEECCHHHHHHHHHHHHTCCTTCEEEEETTCCHHHHHHHHHTTCEEEEECCCTTTCCCCCCCTCCCCCTTEEEEEEECCCCCCCCHHHHHHHHHHHTCEEEEECTTCTTCEETTEETTCCCCEEEEECCTTCCCCCCCCCEEEEECCHHHHHHHHHHTCTTCCCTTCCCCCCCCCCCCHHHHHHHHHHHTTHHHHHHHHHHHHHHHHHHCCCTTCCCCCCCCCCCCCCEEEECTTHHHHHHHHHHTTCCCCCCCCCCCCCCCCCCCCTTCCCHHHHHHHHHEEEECCCTTCCHHHHHHHHHHHHHCCC	XXXXXXXXXXXXXXXXXXXXXCCCCCCHHHHHHTTHHHHHHHHHHHHHHTCCCCCHHHHHHHHHHHHHHTCCEEEEECCHHHHHHHHHHHHTCCTTCEEEEETTCCHHHHHHHHHTTCEEEEECCCTTTCCCCGGGTGGGCCTTEEEEEEECGGGCCCCHHHHHHHHHHHTCEEEEECTTCTTCEETTEETTCCCCEEEEECCTTCCCCCCCCCEEEEECCHHHHHHHHHHTCTTCCCTTCCCCCCCCCCCCHHHHHHHHHHHTTHHHHHHHHHHHHHHHHHHCCCTTCCCCCCCCCCCCCCEEEECTTHHHHHHHHHHTTCCCCCCCCCCGGGCGGGGGGTTCCCHHHHHHHHHEEEECCCTTCCHHHHHHHHHHHHHCCC
train	5323	2GPYA	233	MSLIEERLKHYLEKQIPARDQYIEQMEREAHEQQVPIMDLLGMESLLHLLKMAAPARILEIGTAIGYSAIRMAQALPEATIVSIERDERRYEEAHKHVKALGLESRIELLFGDALQLGEKLELYPLFDVLFIDAAKGQYRRFFDMYSPMVRPGGLILSDNVLFRGLVAETDIEHKRHKQLATKIDTYNQWLLEHPQYDTRIFPVGDGIAISIKRETKGDTDDEKAEGHHHHHH	XXXXCHHHHHHHHTTCCCCCHHHHHHHHHHHHTTCCCCCHHHHHHHHHHHHHHCCSEEEEECCTTSHHHHHHHHHCTTCEEEEECCCHHHHHHHHHHHHHTTCTTTEEEECSCGGGSHHHHTTSCCEEEEEEEGGGSCHHHHHHHHGGGEEEEEEEEEETTTCXXXXXXXXXXXXXXXXXXXXXXXXXCTTTTCTTEEEEEECSTTCEEEEEECXXXXXXXXXXXXXXXXXXX	XXXXCHHHHHHHHCCCCCCCHHHHHHHHHHHHCCCCCCCHHHHHHHHHHHHHHCCCEEEEECCCCCHHHHHHHHHCCCCEEEEECCCHHHHHHHHHHHHHCCCCCCEEEECCCHHHCHHHHCCCCCEEEEEEEHHHCCHHHHHHHHHHHEEEEEEEEEECCCCXXXXXXXXXXXXXXXXXXXXXXXXXCCCCCCCCEEEEEECCCCCEEEEEECXXXXXXXXXXXXXXXXXXX	XXXXCHHHHHHHHCCCCCCCHHHHHHHHHHHHCCCCCCCHHHHHHHHHHHHHHCCCEEEEECCCCCHHHHHHHHHCCCCEEEEECCCHHHHHHHHHHHHHCCCCCCEEEECCCCCCCHHHHCCCCCEEEEEEECCCCCHHHHHHHHCCCEEEEEEEEEECCCCXXXXXXXXXXXXXXXXXXXXXXXXXCCCCCCCCEEEEEECCCCCEEEEEECXXXXXXXXXXXXXXXXXXX	XXXXCHHHHHHHHTTCCCCCHHHHHHHHHHHHTTCCCCCHHHHHHHHHHHHHHCCCEEEEECCTTCHHHHHHHHHCTTCEEEEECCCHHHHHHHHHHHHHTTCTTTEEEECCCCCCCHHHHTTCCCEEEEEEECCCCCHHHHHHHHCCCEEEEEEEEEETTTCXXXXXXXXXXXXXXXXXXXXXXXXXCTTTTCTTEEEEEECCTTCEEEEEECXXXXXXXXXXXXXXXXXXX	XXXXCHHHHHHHHTTCCCCCHHHHHHHHHHHHTTCCCCCHHHHHHHHHHHHHHCCCEEEEECCTTCHHHHHHHHHCTTCEEEEECCCHHHHHHHHHHHHHTTCTTTEEEECCCGGGCHHHHTTCCCEEEEEEEGGGCCHHHHHHHHGGGEEEEEEEEEETTTCXXXXXXXXXXXXXXXXXXXXXXXXXCTTTTCTTEEEEEECCTTCEEEEEECXXXXXXXXXXXXXXXXXXX
train	5324	3R9ZA	178	MADAGKREGRVFAPYSVFKGAAALSAEPRLPTFNRLDSGGVKLNRRGVIMLTFWPSVGERKYDWEKRQLFALSATEVGSLISMGTRDSSEFFHDPSMLSSNAGQVRKSLSIKPNADGSGYFISLSVVNNNLKTNDRFTVPVTTAEFAVMRTAFSFALPHIMGWDRFTNRPLEHHHHHH	XXXXXXCTTCCCCCEEEECSSEEEEEEEECCCEEECTTSSEEECSCCEEEEEEEEEEETTEECGGGCEEEEECHHHHHHHHTCCTTCCEEEEECCXXXXXXXXCEEEEEEEEECTTSSEEEEEEEEEETTTTEEEEEEEEEEHHHHHHHHHHHHHHHHHHTTGGGCCCXXXXXXXXXX	XXXXXXCCCCCCCCEEEECCCEEEEEEEECCCEEECCCCCEEECCCCEEEEEEEEEEECCEECHHHCEEEEECHHHHHHHHCCCCCCCEEEEECCXXXXXXXXCEEEEEEEEECCCCCEEEEEEEEEECCCCEEEEEEEEEEHHHHHHHHHHHHHHHHHHCCHHHCCCXXXXXXXXXX	XXXXXXCCCCCCCCEEEECCCEEEEEEEECCCEEECCCCCEEECCCCEEEEEEEEEEECCEECCCCCEEEEECHHHHHHHHCCCCCCCEEEEECCXXXXXXXXCEEEEEEEEECCCCCEEEEEEEEEECCCCEEEEEEEEEEHHHHHHHHHHHHHHHHHHCCCCCCCCXXXXXXXXXX	XXXXXXCTTCCCCCEEEECCCEEEEEEEECCCEEECTTCCEEECCCCEEEEEEEEEEETTEECCCCCEEEEECHHHHHHHHTCCTTCCEEEEECCXXXXXXXXCEEEEEEEEECTTCCEEEEEEEEEETTTTEEEEEEEEEEHHHHHHHHHHHHHHHHHHTTCCCCCCXXXXXXXXXX	XXXXXXCTTCCCCCEEEECCCEEEEEEEECCCEEECTTCCEEECCCCEEEEEEEEEEETTEECGGGCEEEEECHHHHHHHHTCCTTCCEEEEECCXXXXXXXXCEEEEEEEEECTTCCEEEEEEEEEETTTTEEEEEEEEEEHHHHHHHHHHHHHHHHHHTTGGGCCCXXXXXXXXXX
train	5325	2C0NA	203	MRTLFFIPSMGSVRLPLIDFLVKNDIEYVILSRRNHVAVQREIALDMFLEMKDYDTLAFLDEDVVPIEIDFQKVEAKFNEGYDVVCGYYYLKTLRGYSVYRKDWEKEIFDGEVNGCGLGFTFIKREFLEKIKRPAFLAFKPIESPHWIGEDVYFFSTHKPRTYALSSLKAYHFIDERLALSPDRKLILQNDHVARIKHHHHHH	CCEEEEEECSSCCCHHHHHHHHHTTCCEEEECCCSCHHHHHHHHHHHHHHCTTCCEEEEECTTEEEEECCHHHHHHHHHHTCSEEEEECBCTTSSSBSEESSSBCSSCCCEECSEECSSEEEEEHHHHTTSCSSCCCCXXXXXXXXXCCHHHHHHHHHCCCEEEEEEEEEEEESSSSEEECTTSCEEECCCCCCCCSCCCXXX	CCEEEEEECCCCCCHHHHHHHHHCCCCEEEECCCCCHHHHHHHHHHHHHHCCCCCEEEEECCCEEEEECCHHHHHHHHHHCCCEEEEECECCCCCCECEECCCECCCCCCEECCEECCCEEEEEHHHHCCCCCCCCCCXXXXXXXXXCCHHHHHHHHHCCCEEEEEEEEEEEECCCCEEECCCCCEEECCCCCCCCCCCCXXX	CCEEEEEECCCCCCHHHHHHHHHCCCCEEEECCCCCHHHHHHHHHHHHHHCCCCCEEEEECCCEEEEECCHHHHHHHHHHCCCEEEEECCCCCCCCCCEECCCCCCCCCCEECCEECCCEEEEEHHHHCCCCCCCCCCXXXXXXXXXCCHHHHHHHHHCCCEEEEEEEEEEEECCCCEEECCCCCEEECCCCCCCCCCCCXXX	CCEEEEEECCCCCCHHHHHHHHHTTCCEEEECCCCCHHHHHHHHHHHHHHCTTCCEEEEECTTEEEEECCHHHHHHHHHHTCCEEEEECCCTTCCCCCEECCCCCCCCCCEECCEECCCEEEEEHHHHTTCCCCCCCCXXXXXXXXXCCHHHHHHHHHCCCEEEEEEEEEEEECCCCEEECTTCCEEECCCCCCCCCCCCXXX	CCEEEEEECCCCCCHHHHHHHHHTTCCEEEECCCCCHHHHHHHHHHHHHHCTTCCEEEEECTTEEEEECCHHHHHHHHHHTCCEEEEECCCTTCCCCCEECCCCCCCCCCEECCEECCCEEEEEHHHHTTCCCCCCCCXXXXXXXXXCCHHHHHHHHHCCCEEEEEEEEEEEECCCCEEECTTCCEEECCCCCCCCCCCCXXX
train	5326	1I2HA	168	GSPEFMGEQPIFSTRAHVFQIDPNTKKNWVPTSKHAVTVSYFYDSTRNVYRIISLDGSKAIINSTITPNMTFTKTSQKFGQWADSRANTVYGLGFSSEHHLSKFAEKFQEFKEAARLAKEKSQEKMELTSTPSQESAGGDLQSPLTPESINGTDDERTPDVTQNSEPR	XXXCCSSSCCSEEEEEEEEEECTTSSCCSEESCSSCEEEEEEEETTTTEEEEEEEETTEEEEEEECCTTCCEEEEETTEEEEEETTTTEEEEEEESSHHHHHHHHHHHHHHHHHHHHHHHHCXXCCCCCCCCCXXXXXCCCCSCSCCCXXXXXXXXXXXXXXXXXXXX	XXXCCCCCCCCEEEEEEEEEECCCCCCCCEECCCCCEEEEEEEECCCCEEEEEEEECCEEEEEEECCCCCCEEEEECCEEEEEECCCCEEEEEEECCHHHHHHHHHHHHHHHHHHHHHHHHCXXCCCCCCCCCXXXXXCCCCCCCCCCXXXXXXXXXXXXXXXXXXXX	XXXCCCCCCCCEEEEEEEEEECCCCCCCCEECCCCCEEEEEEEECCCCEEEEEEEECCEEEEEEECCCCCCEEEEECCEEEEEECCCCEEEEEEECCHHHHHHHHHHHHHHHHHHHHHHHHCXXCCCCCCCCCXXXXXCCCCCCCCCCXXXXXXXXXXXXXXXXXXXX	XXXCCCCCCCCEEEEEEEEEECTTCCCCCEECCCCCEEEEEEEETTTTEEEEEEEETTEEEEEEECCTTCCEEEEETTEEEEEETTTTEEEEEEECCHHHHHHHHHHHHHHHHHHHHHHHHCXXCCCCCCCCCXXXXXCCCCCCCCCCXXXXXXXXXXXXXXXXXXXX	XXXCCCCCCCCEEEEEEEEEECTTCCCCCEECCCCCEEEEEEEETTTTEEEEEEEETTEEEEEEECCTTCCEEEEETTEEEEEETTTTEEEEEEECCHHHHHHHHHHHHHHHHHHHHHHHHCXXCCCCCCCCCXXXXXCCCCCCCCCCXXXXXXXXXXXXXXXXXXXX
train	5327	4O9XA	2191	MGSSHHHHHHSSGLVPRGSHMASMTGGQQMGRGSMQNSQDFSITELSLPKGGGAITGMGEALTPTGPDGMAALSLPLPISAGRGYAPAFTLNYNSGAGNSPFGLGWDCNVMTIRRRTHFGVPHYDETDTFLGPEGEVLVVADQPRDESTLQGINLGATFTVTGYRSRLESHFSRLEYWQPKTTGKTDFWLIYSPDGQVHLLGKSPQARISNPSQTTQTAQWLLEASVSSRGEQIYYQYRAEDDTGCEADEITHHLQATAQRYLHIVYYGNRTASETLPGLDGSAPSQADWLFYLVFDYGERSNNLKTPPAFSTTGSWLCRQDRFSRYEYGFEIRTRRLCRQVLMYHHLQALDSKITEHNGPTLVSRLILNYDESAIASTLVFVRRVGHEQDGNVVTLPPLELAYQDFSPRHHAHWQPMDVLANFNAIQRWQLVDLKGEGLPGLLYQDKGAWWYRSAQRLGEIGSDAVTWEKMQPLSVIPSLQSNASLVDINGDGQLDWVITGPGLRGYHSQRPDGSWTRFTPLNALPVEYTHPRAQLADLMGAGLSDLVLIGPKSVRLYANTRDGFAKGKDVVQSGDITLPVPGADPRKLVAFSDVLGSGQAHLVEVSATKVTCWPNLGRGRFGQPITLPGFSQPATEFNPAQVYLADLDGSGPTDLIYVHTNRLDIFLNKSGNGFAEPVTLRFPEGLRFDHTCQLQMADVQGLGVASLILSVPHMSPHHWRCDLTNMKPWLLNEMNNNMGVHHTLRYRSSSQFWLDEKAAALTTGQTPVCYLPFPIHTLWQTETEDEISGNKLVTTLRYARGAWDGREREFRGFGYVEQTDSHQLAQGNAPERTPPALTKNWYATGLPVIDNALSTEYWRDDQAFAGFSPRFTTWQDNKDVPLTPEDDNSRYWFNRALKGQLLRSELYGLDDSTNKHVPYTVTEFRSQVRRLQHTDSRYPVLWSSVVESRNYHYERIASDPQCSQNITLSSDRFGQPLKQLSVQYPRRQQPAINLYPDTLPDKLLANSYDDQQRQLRLTYQQSSWHHLTNNTVRVLGLPDSTRSDIFTYGAENVPAGGLNLELLSDKNSLIADDKPREYLGQQKTAYTDGQNTTPLQTPTRQALIAFTETTVFNQSTLSAFNGSIPSDKLSTTLEQAGYQQTNYLFPRTGEDKVWVAHHGYTDYGTAAQFWRPQKQSNTQLTGKITLIWDANYCVVVQTRDAAGLTTSAKYDWRFLTPVQLTDINDNQHLITLDALGRPITLRFWGTENGKMTGYSSPEKASFSPPSDVNAAIELKKPLPVAQCQVYAPESWMPVLSQKTFNRLAEQDWQKLYNARIITEDGRICTLAYRRWVQSQKAIPQLISLLNNGPRLPPHSLTLTTDRYDHDPEQQIRQQVVFSDGFGRLLQAAARHEAGMARQRNEDGSLIINVQHTENRWAVTGRTEYDNKGQPIRTYQPYFLNDWRYVSNDSARQEKEAYADTHVYDPIGREIKVITAKGWFRRTLFTPWFTVNEDENDTAAEVKKVKMPGSRPMKNIDPKLYQKTPTVSVYDNRGLIIRNIDFHRTTANGDPDTRITRHQYDIHGHLNQSIDPRLYEAKQTNNTIKPNFLWQYDLTGNPLCTESIDAGRTVTLNDIEGRPLLTVTATGVIQTRQYETSSLPGRLLSVAEQTPEEKTSRITERLIWAGNTEAEKDHNLAGQCVRHYDTAGVTRLESLSLTGTVLSQSSQLLIDTQEANWTGDNETVWQNMLADDIYTTLSTFDATGALLTQTDAKGNIQRLAYDVAGQLNGSWLTLKGQTEQVIIKSLTYSAAGQKLREEHGNDVITEYSYEPETQRLIGIKTRRPSDTKVLQDLRYEYDPVGNVISIRNDAEATRFWHNQKVMPENTYTYDSLYQLISATGREMANIGQQSHQFPSPALPSDNNTYTNYTRTYTYDRGGNLTKIQHSSPATQNNYTTNITVSNRSNRAVLSTLTEDPAQVDALFDAGGHQNTLISGQNLNWNTRGELQQVTLVKRDKGANDDREWYRYSGDGRRMLKINEQQASNNAQTQRVTYLPNLELRLTQNSTATTEDLQVITVGEAGRAQVRVLHWESGKPEDIDNNQLRYSYDNLIGSSQLELDSEGQIISEEEYYPYGGTALWAARNQTEASYKTIRYSGKERDATGLYYYGYRYYQPWIGRWLSSDPAGTIDGLNLYRMVRNNPVTLLDPDGL	XXXXXXXXXXXXXXXXXXXXXXXXXXXXXXXXXXXXXXXXCCCCCCCCCCCCSSCCCCCCEECCCCTTCCCEEEEECCCCCTTSCCCCCEEEEETTCCCCTTCSSEECCCCEEEECCTTSCCCSSTTCCEECTTSCBEEECSCCEEEEEETTEEEEEEEEEEEEEESEESSCCEEEEEEESSSSCCCEEEEECTBSCEEEESCSGGGEEEETTEEEEEEEEEEEEEECTTSCEEEEEEEECCSTTCCHHHHHHSSSCCCCEEEEEEEEEESSCCSSCTTTTSCCCCGGGEEEEEEEESSCSCCSSSSCCCSSCCCCCCCCSSCEEECTTSSCEEECCCCCEEEEEECHHHHCTTSCCSSSSEEEEEEEEEEECCSSCCEEEEEEEEEECTTSCEEECCCEEEEECCCCHHHHCCCEECGGGTTCCCSSSEEEECTTCSSSCEEEEEETTEEEEECEEECSSTTSCCEEECCCEECSSCGGGSCSEEEECCTTCCSSCEEEECTTSTTCCCSCCSSCCCEEEEGGGSCGGGSSCCHHHHHHHTTCEEEEEEEETTEEEEEECSCSSSCSSCCEEEETTEEEECTTSSTTSEEEEECTTSSSSCEEEEECSSCEEEECEEETTEECCCEECCCCCCCTTTCCGGGEEEECSSSSSSCEEEEECSSEEEEECBCTTSCBCSCEEEECSTTCCCCTTSEEEEECTTSSSSCEEEEECSSSSSSEEEECSCSSCTTSEEEEECSSSEEEEEEEEEHHHHHHHHHHHHHHSSCCCCCCCSSCCEEEEEEEEEETTTCCEEEEEEEEEEEEEETTTTEEEEEEEEEEEEEEECCTTSCSCCCCCEEEEEEECCSCHHHHHHHGGGSCCCTTSCCCCCCEEEEEETTEEEECCCCSHHHHHHHHHTTTTCEEEEEEEECSSCTTTTSCSEEEEEEEEEEEEECCSSSCCEEEEEEEEEEEEECTTCTTCCEEEEEEEEEECTTSCEEEEEEEECCCCCCCSSCCSCTTSCTTTTGGGCCGGGSEEEEEEEEEEEEEEEETTEEEEEEEEEEEEEEEEEEGGGCCTTCCCHHHHHSTTCTTCTTSCCEEEEEEEEEEECSSCSSCCSSCCTTCEEEEEEEEEECHHHHGGGTTTSCGGGHHHHHHHTTCEEEECSSCCTTCCEEEEEEECEEEECCGGGTTCEEEEESSTTSCCEEEEECTTSSSEEEEECTTCCEEEEEEETTTTEEEEEECTTSCEEEEEECTTSCEEEEEEEEEETTEEEESCCTTTSCCCCCSSHHHHHTCCSCCSCSEEEEEETTTTCCXXXXXXXXXXXXXXXXXXXXXXXXXXXXXXXXXXXXXXXXXXXXXXXXXXXXXXXCCCCSEEEEEEESSCTTCTTCCEEEEEEEECTTSCEEEEEEECCSEEEEEECTTSCEEEEEEEESSCEEEESCEEECTTSCEEEEECCEEESCSSCCCHHHHHHCGGGCEEEEEECTTSCEEEEECTTSCEEEEEECSSEEEEECTTTTGGGCXXXXXXXXXXXXXXCGGGTTTCCEEEEECTTSCEEEEEEEECSSTTSCCEEEEEEEEECTTSCEEEEECHHHHHHHTTCTTCCCSEEEEECTTSCEEEEEETTTEEEEEEECTTSCEEEEECTTSCEEEEEECCTTSCCCEEEEEEECTTCSSCEEEEEEEECCCCHHHHHTTCTTCEEEEECSSEEEEEEEECTTSCEEEEEEEEBCTTCCCCCCSSCHHHHHHTBCSCCEEEEEEECTTSCEEEEECTTSCEEEEEECTTSCEEEEEEECTTSCCEEEEEEEEECTTSCEEEEEETTSCEEEEEEETTTTEEEEEEEEETTTTEEEEEEEEEECTTCCEEEEEECSCCCTTBTTCCCCCCEEEEECTTCCEEEEEEEEETTCCSCCSSCCCCBCGGGCBCEEEEEEEEEECTTSCEEEEEEECGGGTCCEEEEEEECSSSSCEEETTTCSCGGGSGGGBCTTSBBSBSSTTCBEEECTTSCEEEEEEECCCTTSCCEEEEEEECTTSCEEEEEEEEEETTEEEEEEEEEETTEEEEEEEETTEEEEEEEEEEESCTTSSCEEEEEEEECCCTTSCSSEEEEEEECTTCCEEEEECTTSCEEEEEEECTTSCEEEEEESCHHHHTTCCBCGGGCEECTTSCEEETTEEEETTTTEESBCCTTGGGGCSCTTBSGGGCTTTCCCSSCC	XXXXXXXXXXXXXXXXXXXXXXXXXXXXXXXXXXXXXXXXCCCCCCCCCCCCCCCCCCCCEECCCCCCCCCEEEEECCCCCCCCCCCCCEEEEECCCCCCCCCCCEECCCCEEEECCCCCCCCCCCCCCEECCCCCEEEECCCCEEEEEECCEEEEEEEEEEEEEECEECCCCEEEEEEECCCCCCCEEEEECCECCEEEECCCHHHEEEECCEEEEEEEEEEEEEECCCCCEEEEEEEECCCCCCCHHHHHHCCCCCCCEEEEEEEEEECCCCCCCCCCCCCCCCHHHEEEEEEEECCCCCCCCCCCCCCCCCCCCCCCCCCEEECCCCCCEEECCCCCEEEEEECHHHHCCCCCCCCCCEEEEEEEEEEECCCCCCEEEEEEEEEECCCCCEEECCCEEEEECCCCHHHHCCCEECHHHCCCCCCCCEEEECCCCCCCCEEEEEECCEEEEECEEECCCCCCCCEEECCCEECCCCHHHCCCEEEECCCCCCCCCEEEECCCCCCCCCCCCCCCCCEEEEHHHCCHHHCCCCHHHHHHHCCCEEEEEEEECCEEEEEECCCCCCCCCCCEEEECCEEEECCCCCCCCEEEEECCCCCCCCEEEEECCCCEEEECEEECCEECCCEECCCCCCCCCCCCHHHEEEECCCCCCCCEEEEECCCEEEEECECCCCCECCCEEEECCCCCCCCCCCEEEEECCCCCCCCEEEEECCCCCCCEEEECCCCCCCCCEEEEECCCCEEEEEEEEEHHHHHHHHHHHHHHCCCCCCCCCCCCCEEEEEEEEEECCCCCEEEEEEEEEEEEEECCCCEEEEEEEEEEEEEEECCCCCCCCCCCCEEEEEEECCCCHHHHHHHHHHCCCCCCCCCCCCCEEEEEECCEEEECCCCCHHHHHHHHHCCCCCEEEEEEEECCCCCCCCCCCEEEEEEEEEEEEECCCCCCCEEEEEEEEEEEEECCCCCCCCEEEEEEEEEECCCCCEEEEEEEECCCCCCCCCCCCCCCCCCCCCHHHCCHHHCEEEEEEEEEEEEEEEECCEEEEEEEEEEEEEEEEEEHHHCCCCCCCHHHHHCCCCCCCCCCCCEEEEEEEEEEECCCCCCCCCCCCCCCEEEEEEEEEECHHHHHHHCCCCCHHHHHHHHHHCCCEEEECCCCCCCCCEEEEEEECEEEECCHHHCCCEEEEECCCCCCCEEEEECCCCCCEEEEECCCCCEEEEEEECCCCEEEEEECCCCCEEEEEECCCCCEEEEEEEEEECCEEEECCCCCCCCCCCCCCHHHHHCCCCCCCCCEEEEEECCCCCCXXXXXXXXXXXXXXXXXXXXXXXXXXXXXXXXXXXXXXXXXXXXXXXXXXXXXXXCCCCCEEEEEEECCCCCCCCCCEEEEEEEECCCCCEEEEEEECCCEEEEEECCCCCEEEEEEEECCCEEEECCEEECCCCCEEEEECCEEECCCCCCCHHHHHHCHHHCEEEEEECCCCCEEEEECCCCCEEEEEECCCEEEEECCCCCHHHCXXXXXXXXXXXXXXCHHHCCCCCEEEEECCCCCEEEEEEEECCCCCCCCEEEEEEEEECCCCCEEEEECHHHHHHHCCCCCCCCCEEEEECCCCCEEEEEECCCEEEEEEECCCCCEEEEECCCCCEEEEEECCCCCCCCEEEEEEECCCCCCCEEEEEEEECCCCHHHHHCCCCCCEEEEECCCEEEEEEEECCCCCEEEEEEEEECCCCCCCCCCCCHHHHHHCECCCCEEEEEEECCCCCEEEEECCCCCEEEEEECCCCCEEEEEEECCCCCCEEEEEEEEECCCCCEEEEEECCCCEEEEEEECCCCEEEEEEEEECCCCEEEEEEEEEECCCCCEEEEEECCCCCCCECCCCCCCCEEEEECCCCCEEEEEEEEECCCCCCCCCCCCCECHHHCECEEEEEEEEEECCCCCEEEEEEECHHHCCCEEEEEEECCCCCCEEECCCCCCHHHCHHHECCCCEECECCCCCEEEECCCCCEEEEEEECCCCCCCCEEEEEEECCCCCEEEEEEEEEECCEEEEEEEEEECCEEEEEEEECCEEEEEEEEEEECCCCCCCEEEEEEEECCCCCCCCCEEEEEEECCCCCEEEEECCCCCEEEEEEECCCCCEEEEEECCHHHHCCCCECHHHCEECCCCCEEECCEEEECCCCEECECCCCHHHHCCCCCECHHHCCCCCCCCCCC	XXXXXXXXXXXXXXXXXXXXXXXXXXXXXXXXXXXXXXXXCCCCCCCCCCCCCCCCCCCCEECCCCCCCCCEEEEECCCCCCCCCCCCCEEEEECCCCCCCCCCCEECCCCEEEECCCCCCCCCCCCCCEECCCCCCEEECCCCEEEEEECCEEEEEEEEEEEEEECEECCCCEEEEEEECCCCCCCEEEEECCCCCEEEECCCCCCEEEECCEEEEEEEEEEEEEECCCCCEEEEEEEECCCCCCCHHHHHHCCCCCCCEEEEEEEEEECCCCCCCCCCCCCCCCCCCEEEEEEEECCCCCCCCCCCCCCCCCCCCCCCCCCEEECCCCCCEEECCCCCEEEEEECHHHHCCCCCCCCCCEEEEEEEEEEECCCCCCEEEEEEEEEECCCCCEEECCCEEEEECCCCHHHHCCCEECCCCCCCCCCCCEEEECCCCCCCCEEEEEECCEEEEECEEECCCCCCCCEEECCCEECCCCCCCCCCEEEECCCCCCCCCEEEECCCCCCCCCCCCCCCCCEEEECCCCCCCCCCCCHHHHHHHCCCEEEEEEEECCEEEEEECCCCCCCCCCCEEEECCEEEECCCCCCCCEEEEECCCCCCCCEEEEECCCCEEEECEEECCEECCCEECCCCCCCCCCCCCCCEEEECCCCCCCCEEEEECCCEEEEECCCCCCCCCCCEEEECCCCCCCCCCCEEEEECCCCCCCCEEEEECCCCCCCEEEECCCCCCCCCEEEEECCCCEEEEEEEEEHHHHHHHHHHHHHHCCCCCCCCCCCCCEEEEEEEEEECCCCCEEEEEEEEEEEEEECCCCEEEEEEEEEEEEEEECCCCCCCCCCCCEEEEEEECCCCHHHHHHHCCCCCCCCCCCCCCCCEEEEEECCEEEECCCCCHHHHHHHHHCCCCCEEEEEEEECCCCCCCCCCCEEEEEEEEEEEEECCCCCCCEEEEEEEEEEEEECCCCCCCCEEEEEEEEEECCCCCEEEEEEEECCCCCCCCCCCCCCCCCCCCCCCCCCCCCCEEEEEEEEEEEEEEEECCEEEEEEEEEEEEEEEEEECCCCCCCCCCHHHHHCCCCCCCCCCCCEEEEEEEEEEECCCCCCCCCCCCCCCEEEEEEEEEECHHHHCCCCCCCCCCCHHHHHHHCCCEEEECCCCCCCCCEEEEEEECEEEECCCCCCCCEEEEECCCCCCCEEEEECCCCCCEEEEECCCCCEEEEEEECCCCEEEEEECCCCCEEEEEECCCCCEEEEEEEEEECCEEEECCCCCCCCCCCCCCHHHHHCCCCCCCCCEEEEEECCCCCCXXXXXXXXXXXXXXXXXXXXXXXXXXXXXXXXXXXXXXXXXXXXXXXXXXXXXXXCCCCCEEEEEEECCCCCCCCCCEEEEEEEECCCCCEEEEEEECCCEEEEEECCCCCEEEEEEEECCCEEEECCEEECCCCCEEEEECCEEECCCCCCCHHHHHHCCCCCEEEEEECCCCCEEEEECCCCCEEEEEECCCEEEEECCCCCCCCCXXXXXXXXXXXXXXCCCCCCCCCEEEEECCCCCEEEEEEEECCCCCCCCEEEEEEEEECCCCCEEEEECHHHHHHHCCCCCCCCCEEEEECCCCCEEEEEECCCEEEEEEECCCCCEEEEECCCCCEEEEEECCCCCCCCEEEEEEECCCCCCCEEEEEEEECCCCHHHHHCCCCCCEEEEECCCEEEEEEEECCCCCEEEEEEEECCCCCCCCCCCCCHHHHHHCCCCCCEEEEEEECCCCCEEEEECCCCCEEEEEECCCCCEEEEEEECCCCCCEEEEEEEEECCCCCEEEEEECCCCEEEEEEECCCCEEEEEEEEECCCCEEEEEEEEEECCCCCEEEEEECCCCCCCCCCCCCCCCEEEEECCCCCEEEEEEEEECCCCCCCCCCCCCCCCCCCCCEEEEEEEEEECCCCCEEEEEEECCCCCCCEEEEEEECCCCCCEEECCCCCCCCCCCCCCCCCCCCCCCCCCCCEEECCCCCEEEEEEECCCCCCCCEEEEEEECCCCCEEEEEEEEEECCEEEEEEEEEECCEEEEEEEECCEEEEEEEEEEECCCCCCCEEEEEEEECCCCCCCCCEEEEEEECCCCCEEEEECCCCCEEEEEEECCCCCEEEEEECCHHHHCCCCCCCCCCEECCCCCEEECCEEEECCCCEECCCCCCCCCCCCCCCCCCCCCCCCCCCCCCC	XXXXXXXXXXXXXXXXXXXXXXXXXXXXXXXXXXXXXXXXCCCCCCCCCCCCCCCCCCCCEECCCCTTCCCEEEEECCCCCTTCCCCCCEEEEETTCCCCTTCCCEECCCCEEEECCTTCCCCCCTTCCEECTTCCCEEECCCCEEEEEETTEEEEEEEEEEEEEECEECCCCEEEEEEECCCCCCCEEEEECTCCCEEEECCCCCCEEEETTEEEEEEEEEEEEEECTTCCEEEEEEEECCCTTCCHHHHHHCCCCCCCEEEEEEEEEECCCCCCCTTTTCCCCCCCCEEEEEEEECCCCCCCCCCCCCCCCCCCCCCCCCCEEECTTCCCEEECCCCCEEEEEECHHHHCTTCCCCCCCEEEEEEEEEEECCCCCCEEEEEEEEEECTTCCEEECCCEEEEECCCCHHHHCCCEECCCCTTCCCCCCEEEECTTCCCCCEEEEEETTEEEEECEEECCCTTCCCEEECCCEECCCCCCCCCCEEEECCTTCCCCCEEEECTTCTTCCCCCCCCCCCEEEECCCCCCCCCCCCHHHHHHHTTCEEEEEEEETTEEEEEECCCCCCCCCCCEEEETTEEEECTTCCTTCEEEEECTTCCCCCEEEEECCCCEEEECEEETTEECCCEECCCCCCCTTTCCCCCEEEECCCCCCCCEEEEECCCEEEEECCCTTCCCCCCEEEECCTTCCCCTTCEEEEECTTCCCCCEEEEECCCCCCCEEEECCCCCCTTCEEEEECCCCEEEEEEEEEHHHHHHHHHHHHHHCCCCCCCCCCCCCEEEEEEEEEETTTCCEEEEEEEEEEEEEETTTTEEEEEEEEEEEEEEECCTTCCCCCCCCEEEEEEECCCCHHHHHHHCCCCCCCTTCCCCCCCEEEEEETTEEEECCCCCHHHHHHHHHTTTTCEEEEEEEECCCCTTTTCCCEEEEEEEEEEEEECCCCCCCEEEEEEEEEEEEECTTCTTCCEEEEEEEEEECTTCCEEEEEEEECCCCCCCCCCCCCTTCCTTTTCCCCCCCCCEEEEEEEEEEEEEEEETTEEEEEEEEEEEEEEEEEECCCCCTTCCCHHHHHCTTCTTCTTCCCEEEEEEEEEEECCCCCCCCCCCCTTCEEEEEEEEEECHHHHCCCTTTCCCCCHHHHHHHTTCEEEECCCCCTTCCEEEEEEECEEEECCCCCTTCEEEEECCTTCCCEEEEECTTCCCEEEEECTTCCEEEEEEETTTTEEEEEECTTCCEEEEEECTTCCEEEEEEEEEETTEEEECCCTTTCCCCCCCCHHHHHTCCCCCCCCEEEEEETTTTCCXXXXXXXXXXXXXXXXXXXXXXXXXXXXXXXXXXXXXXXXXXXXXXXXXXXXXXXCCCCCEEEEEEECCCTTCTTCCEEEEEEEECTTCCEEEEEEECCCEEEEEECTTCCEEEEEEEECCCEEEECCEEECTTCCEEEEECCEEECCCCCCCHHHHHHCCCCCEEEEEECTTCCEEEEECTTCCEEEEEECCCEEEEECTTTTCCCCXXXXXXXXXXXXXXCCCCTTTCCEEEEECTTCCEEEEEEEECCCTTCCCEEEEEEEEECTTCCEEEEECHHHHHHHTTCTTCCCCEEEEECTTCCEEEEEETTTEEEEEEECTTCCEEEEECTTCCEEEEEECCTTCCCCEEEEEEECTTCCCCEEEEEEEECCCCHHHHHTTCTTCEEEEECCCEEEEEEEECTTCCEEEEEEEECCTTCCCCCCCCCHHHHHHTCCCCCEEEEEEECTTCCEEEEECTTCCEEEEEECTTCCEEEEEEECTTCCCEEEEEEEEECTTCCEEEEEETTCCEEEEEEETTTTEEEEEEEEETTTTEEEEEEEEEECTTCCEEEEEECCCCCTTCTTCCCCCCEEEEECTTCCEEEEEEEEETTCCCCCCCCCCCCCCCCCCCEEEEEEEEEECTTCCEEEEEEECCCCTCCEEEEEEECCCCCCEEETTTCCCCCCCCCCCCTTCCCCCCCTTCCEEECTTCCEEEEEEECCCTTCCCEEEEEEECTTCCEEEEEEEEEETTEEEEEEEEEETTEEEEEEEETTEEEEEEEEEEECCTTCCCEEEEEEEECCCTTCCCCEEEEEEECTTCCEEEEECTTCCEEEEEEECTTCCEEEEEECCHHHHTTCCCCCCCCEECTTCCEEETTEEEETTTTEECCCCTTCCCCCCCTTCCCCCCTTTCCCCCCC	XXXXXXXXXXXXXXXXXXXXXXXXXXXXXXXXXXXXXXXXCCCCCCCCCCCCCCCCCCCCEECCCCTTCCCEEEEECCCCCTTCCCCCCEEEEETTCCCCTTCCCEECCCCEEEECCTTCCCCCCTTCCEECTTCCCEEECCCCEEEEEETTEEEEEEEEEEEEEECEECCCCEEEEEEECCCCCCCEEEEECTCCCEEEECCCGGGEEEETTEEEEEEEEEEEEEECTTCCEEEEEEEECCCTTCCHHHHHHCCCCCCCEEEEEEEEEECCCCCCCTTTTCCCCCGGGEEEEEEEECCCCCCCCCCCCCCCCCCCCCCCCCCEEECTTCCCEEECCCCCEEEEEECHHHHCTTCCCCCCCEEEEEEEEEEECCCCCCEEEEEEEEEECTTCCEEECCCEEEEECCCCHHHHCCCEECGGGTTCCCCCCEEEECTTCCCCCEEEEEETTEEEEECEEECCCTTCCCEEECCCEECCCCGGGCCCEEEECCTTCCCCCEEEECTTCTTCCCCCCCCCCCEEEEGGGCCGGGCCCCHHHHHHHTTCEEEEEEEETTEEEEEECCCCCCCCCCCEEEETTEEEECTTCCTTCEEEEECTTCCCCCEEEEECCCCEEEECEEETTEECCCEECCCCCCCTTTCCGGGEEEECCCCCCCCEEEEECCCEEEEECCCTTCCCCCCEEEECCTTCCCCTTCEEEEECTTCCCCCEEEEECCCCCCCEEEECCCCCCTTCEEEEECCCCEEEEEEEEEHHHHHHHHHHHHHHCCCCCCCCCCCCCEEEEEEEEEETTTCCEEEEEEEEEEEEEETTTTEEEEEEEEEEEEEEECCTTCCCCCCCCEEEEEEECCCCHHHHHHHGGGCCCCTTCCCCCCCEEEEEETTEEEECCCCCHHHHHHHHHTTTTCEEEEEEEECCCCTTTTCCCEEEEEEEEEEEEECCCCCCCEEEEEEEEEEEEECTTCTTCCEEEEEEEEEECTTCCEEEEEEEECCCCCCCCCCCCCTTCCTTTTGGGCCGGGCEEEEEEEEEEEEEEEETTEEEEEEEEEEEEEEEEEEGGGCCTTCCCHHHHHCTTCTTCTTCCCEEEEEEEEEEECCCCCCCCCCCCTTCEEEEEEEEEECHHHHGGGTTTCCGGGHHHHHHHTTCEEEECCCCCTTCCEEEEEEECEEEECCGGGTTCEEEEECCTTCCCEEEEECTTCCCEEEEECTTCCEEEEEEETTTTEEEEEECTTCCEEEEEECTTCCEEEEEEEEEETTEEEECCCTTTCCCCCCCCHHHHHTCCCCCCCCEEEEEETTTTCCXXXXXXXXXXXXXXXXXXXXXXXXXXXXXXXXXXXXXXXXXXXXXXXXXXXXXXXCCCCCEEEEEEECCCTTCTTCCEEEEEEEECTTCCEEEEEEECCCEEEEEECTTCCEEEEEEEECCCEEEECCEEECTTCCEEEEECCEEECCCCCCCHHHHHHCGGGCEEEEEECTTCCEEEEECTTCCEEEEEECCCEEEEECTTTTGGGCXXXXXXXXXXXXXXCGGGTTTCCEEEEECTTCCEEEEEEEECCCTTCCCEEEEEEEEECTTCCEEEEECHHHHHHHTTCTTCCCCEEEEECTTCCEEEEEETTTEEEEEEECTTCCEEEEECTTCCEEEEEECCTTCCCCEEEEEEECTTCCCCEEEEEEEECCCCHHHHHTTCTTCEEEEECCCEEEEEEEECTTCCEEEEEEEECCTTCCCCCCCCCHHHHHHTCCCCCEEEEEEECTTCCEEEEECTTCCEEEEEECTTCCEEEEEEECTTCCCEEEEEEEEECTTCCEEEEEETTCCEEEEEEETTTTEEEEEEEEETTTTEEEEEEEEEECTTCCEEEEEECCCCCTTCTTCCCCCCEEEEECTTCCEEEEEEEEETTCCCCCCCCCCCCCGGGCCCEEEEEEEEEECTTCCEEEEEEECGGGTCCEEEEEEECCCCCCEEETTTCCCGGGCGGGCCTTCCCCCCCTTCCEEECTTCCEEEEEEECCCTTCCCEEEEEEECTTCCEEEEEEEEEETTEEEEEEEEEETTEEEEEEEETTEEEEEEEEEEECCTTCCCEEEEEEEECCCTTCCCCEEEEEEECTTCCEEEEECTTCCEEEEEEECTTCCEEEEEECCHHHHTTCCCCGGGCEECTTCCEEETTEEEETTTTEECCCCTTGGGGCCCTTCCGGGCTTTCCCCCCC
train	5328	4UN1D	179	MGSSHHHHHHSSGLVPRGSHMSHQFSPEEQAVLRIVQANLPDSLTPYADLAEQAGMTEAQVLELLGRLKASGAIRRFGASIKHQKTGWTHNAMVAWKVTPDQVDDCGRKAAEHSHISHVYYRPSSAPDWPYEMYTMIHGRSEAECLGVVEDVKRTTSLKEHAILRSLKELKKTSMTYFT	XXXXXXXXXXXXXXXXXXXXXXCCCCHHHHHHHHHHTTCCCSSSCHHHHHHHHHTSCHHHHHHHHHHHHHHTSEEEEEEEECCCCCSCCEEEEEEECCCGGGHHHHHHHHHTSTTEEEEEECCCCCTTCCCCEEEEEEESSHHHHHHHHHHHHHHSSCCCEEECCEEEEEEECCCCSCC	XXXXXXXXXXXXXXXXXXXXXXCCCCHHHHHHHHHHCCCCCCCCCHHHHHHHHHCCCHHHHHHHHHHHHHHCCEEEEEEEECCCCCCCCEEEEEEECCCHHHHHHHHHHHHCCCCEEEEEECCCCCCCCCCCEEEEEEECCHHHHHHHHHHHHHHCCCCCEEECCEEEEEEECCCCCCC	XXXXXXXXXXXXXXXXXXXXXXCCCCHHHHHHHHHHCCCCCCCCCHHHHHHHHHCCCHHHHHHHHHHHHHHCCEEEEEEEECCCCCCCCEEEEEEECCCCCCHHHHHHHHHCCCCEEEEEECCCCCCCCCCCEEEEEEECCHHHHHHHHHHHHHHCCCCCEEECCEEEEEEECCCCCCC	XXXXXXXXXXXXXXXXXXXXXXCCCCHHHHHHHHHHTTCCCCCCCHHHHHHHHHTCCHHHHHHHHHHHHHHTCEEEEEEEECCCCCCCCEEEEEEECCCCCCHHHHHHHHHTCTTEEEEEECCCCCTTCCCCEEEEEEECCHHHHHHHHHHHHHHCCCCCEEECCEEEEEEECCCCCCC	XXXXXXXXXXXXXXXXXXXXXXCCCCHHHHHHHHHHTTCCCCCCCHHHHHHHHHTCCHHHHHHHHHHHHHHTCEEEEEEEECCCCCCCCEEEEEEECCCGGGHHHHHHHHHTCTTEEEEEECCCCCTTCCCCEEEEEEECCHHHHHHHHHHHHHHCCCCCEEECCEEEEEEECCCCCCC
train	5329	2OQBB	117	GSHMATVSVFPGARLLTIGDANGEIQRHAEQQALRLEVRAGPDAAGIALYSHEDVCVFKCSVSRETECSRVGRQSFIITLGCNSVLIQFATPHDFCSFYNILKTCRGHTLERSVFSE	CCCCCCCEEEEEEEEEEECCSSSSCCCSCEEEEEEEEEEECSSCEEEEEECTTCCEEEEEEECTTCEEEEETTTEEEEEETTEEEEEECSSHHHHHHHHHHHTTTCXXXXXXXXXXX	CCCCCCCEEEEEEEEEEECCCCCCCCCCCEEEEEEEEEEECCCCEEEEEECCCCCEEEEEEECCCCEEEEECCCEEEEEECCEEEEEECCCHHHHHHHHHHHCCCCXXXXXXXXXXX	CCCCCCCEEEEEEEEEEECCCCCCCCCCCEEEEEEEEEEECCCCEEEEEECCCCCEEEEEEECCCCEEEEECCCEEEEEECCEEEEEECCCHHHHHHHHHHHCCCCXXXXXXXXXXX	CCCCCCCEEEEEEEEEEECCCCCCCCCCCEEEEEEEEEEECCCCEEEEEECTTCCEEEEEEECTTCEEEEETTTEEEEEETTEEEEEECCCHHHHHHHHHHHTTTCXXXXXXXXXXX	CCCCCCCEEEEEEEEEEECCCCCCCCCCCEEEEEEEEEEECCCCEEEEEECTTCCEEEEEEECTTCEEEEETTTEEEEEETTEEEEEECCCHHHHHHHHHHHTTTCXXXXXXXXXXX
train	5330	3PL0A	254	GMHVDIELPLGRATALQRLRAQGFCVLTPAALETLTGMPLDAFDMMLPYWEELAPDLHLKDGGHYRYRRHGCFMQTLQPGQLETVQHRAHWQPTTYNALHGGMERWFEPLSNEMIHLPSWSALLVALGELFAKLRAPQGGRWYIEAHPFRIDTEGGVGRPTPEGAHRDGVDFVAVVFIGRQGVRGGETRVFDAAGPQGVRFTLEQPWTVLLLDDQQVIHESTPLLPLDPADPAVPAHRDTLVLTYRSGGFQAPA	CCCCCSSSCCCHHHHHHHHHHHSEEEECHHHHHHHHTCCHHHHHTTGGGGGSCEECCSCCSSCCEEEECBEEEEEEETTEEEEECCCCCEEECSSTTCSSCSEEECCCBCCHHHHTSHHHHHHHHHHHHHHHHHSCCGGGEEEEEEEEEEEETTSSCCCCCTTCSBCCSSSEEEEEEEEEESEEECCEEEEETTSSEEEEECCCSTTCEEEEETTTEEEEECCEEESCTTCTTSCCEEEEEEEEEESSSCSCCC	CCCCCCCCCCCHHHHHHHHHHHCEEEECHHHHHHHHCCCHHHHHCCHHHHHCCEECCCCCCCCCEEEECEEEEEEEECCEEEEECCCCCEEECCCCCCCCCCEEECCCECCHHHHCCHHHHHHHHHHHHHHHHHCCCHHHEEEEEEEEEEEECCCCCCCCCCCCCECCCCCEEEEEEEEEECEEECCEEEEECCCCEEEEECCCCCCCEEEEECCCEEEEECCEEECCCCCCCCCCEEEEEEEEEECCCCCCCC	CCCCCCCCCCCHHHHHHHHHHHCEEEECHHHHHHHHCCCHHHHHCCCCCCCCCEECCCCCCCCCEEEECCEEEEEEECCEEEEECCCCCEEECCCCCCCCCCEEECCCCCCHHHHCCHHHHHHHHHHHHHHHHHCCCCCCEEEEEEEEEEEECCCCCCCCCCCCCCCCCCCEEEEEEEEEECEEECCEEEEECCCCEEEEECCCCCCCEEEEECCCEEEEECCEEECCCCCCCCCCEEEEEEEEEECCCCCCCC	CCCCCCCCCCCHHHHHHHHHHHCEEEECHHHHHHHHTCCHHHHHTTCCCCCCCEECCCCCCCCCEEEECCEEEEEEETTEEEEECCCCCEEECCCTTCCCCCEEECCCCCCHHHHTCHHHHHHHHHHHHHHHHHCCCCCCEEEEEEEEEEEETTCCCCCCCTTCCCCCCCCEEEEEEEEEECEEECCEEEEETTCCEEEEECCCCTTCEEEEETTTEEEEECCEEECCTTCTTCCCEEEEEEEEEECCCCCCCC	CCCCCCCCCCCHHHHHHHHHHHCEEEECHHHHHHHHTCCHHHHHTTGGGGGCCEECCCCCCCCCEEEECCEEEEEEETTEEEEECCCCCEEECCCTTCCCCCEEECCCCCCHHHHTCHHHHHHHHHHHHHHHHHCCCGGGEEEEEEEEEEEETTCCCCCCCTTCCCCCCCCEEEEEEEEEECEEECCEEEEETTCCEEEEECCCCTTCEEEEETTTEEEEECCEEECCTTCTTCCCEEEEEEEEEECCCCCCCC
train	5331	1MW5B	187	GSHMSETDLLMKMVRQPVKLYSVATLFHEFSEVITKLEHSVQKEPTSLLSEENWHKQFLKFAQALPAHGSASWLNLDDALQAVVGNSRSAFLHQLIAKLKSRHLQVLELNKIGSEPLDLSNLPAPFYVLLPESFAARITLLVQDKALPYVRVSMEYWHALEYKGELNDPAANKARKEAELAAATAEQ	XXXXXCHHHHHHHHTSCEEEECHHHHHHHHHHHHHHHHHTCCSCCSSCCCHHHHHHHHHHHHHTSCSSSCCCHHHHHHHHTTSCGGGHHHHHHHHHHHHHHHHHHHTTHHHHHHSCCEETTEECCEEEEEESSHHHHHHHHHHCSEEEEEEEEEEEGGGGSCCCTTCXXXXXXXXXXXXXXXXXXXX	XXXXXCHHHHHHHHCCCEEEECHHHHHHHHHHHHHHHHHCCCCCCCCCCCHHHHHHHHHHHHHCCCCCCCCCHHHHHHHHCCCCHHHHHHHHHHHHHHHHHHHHHHCCHHHHHHCCCEECCEECCEEEEEECCHHHHHHHHHHCCEEEEEEEEEEEHHHHCCCCCCCXXXXXXXXXXXXXXXXXXXX	XXXXXCHHHHHHHHCCCEEEECHHHHHHHHHHHHHHHHHCCCCCCCCCCCHHHHHHHHHHHHHCCCCCCCCCHHHHHHHHCCCCCCCHHHHHHHHHHHHHHHHHHHCCHHHHHHCCCEECCEECCEEEEEECCHHHHHHHHHHCCEEEEEEEEEEECCCCCCCCCCCXXXXXXXXXXXXXXXXXXXX	XXXXXCHHHHHHHHTCCEEEECHHHHHHHHHHHHHHHHHTCCCCCCCCCCHHHHHHHHHHHHHTCCCCCCCCHHHHHHHHTTCCCCCHHHHHHHHHHHHHHHHHHHTTHHHHHHCCCEETTEECCEEEEEECCHHHHHHHHHHCCEEEEEEEEEEECCCCCCCCTTCXXXXXXXXXXXXXXXXXXXX	XXXXXCHHHHHHHHTCCEEEECHHHHHHHHHHHHHHHHHTCCCCCCCCCCHHHHHHHHHHHHHTCCCCCCCCHHHHHHHHTTCCGGGHHHHHHHHHHHHHHHHHHHTTHHHHHHCCCEETTEECCEEEEEECCHHHHHHHHHHCCEEEEEEEEEEEGGGGCCCCTTCXXXXXXXXXXXXXXXXXXXX
train	5332	3DB0A	128	GMENELEDKILAILEQHQVGVLTSVQGDFPHARYMTFLHDGLTLYTPSGKELPKTEEVRRNPHVCVLIGYDSPGSAFLEINGLASLEEDESIKERIWENISKDWFQGEDSPSFVVIKIVPEQIRILNS	XCHHHHHHHHHHHHHTCCEEEEEEEETTEEEEEEEECEEETTEEEEECXXXXCTTCCCCCCCEEEEEECCCSTTCCEEEEEEEEEECCCHHHHHHHHHHHCSSCCCXXXXXXCCEEEEEEEEEEEECX	XCHHHHHHHHHHHHHCCCEEEEEEEECCEEEEEEEECEEECCEEEEECXXXXCCCCCCCCCCEEEEEECCCCCCCCEEEEEEEEEECCCHHHHHHHHHHHCCCCCCXXXXXXCCEEEEEEEEEEEECX	XCHHHHHHHHHHHHHCCCEEEEEEEECCEEEEEEEECEEECCEEEEECXXXXCCCCCCCCCCEEEEEECCCCCCCCEEEEEEEEEECCCHHHHHHHHHHHCCCCCCXXXXXXCCEEEEEEEEEEEECX	XCHHHHHHHHHHHHHTCCEEEEEEEETTEEEEEEEECEEETTEEEEECXXXXCTTCCCCCCCEEEEEECCCCTTCCEEEEEEEEEECCCHHHHHHHHHHHCCCCCCXXXXXXCCEEEEEEEEEEEECX	XCHHHHHHHHHHHHHTCCEEEEEEEETTEEEEEEEECEEETTEEEEECXXXXCTTCCCCCCCEEEEEECCCCTTCCEEEEEEEEEECCCHHHHHHHHHHHCCCCCCXXXXXXCCEEEEEEEEEEEECX
train	5333	4C76B	204	MGSSHHHHHHSSGLVPRGSHMNARVIRVVVVSGSLRAPSRTHGLLQALVERLPAVLPKLEVHWVRIAELSASLAGSLERDSASADLQPHLQAIEQADLLLVGSPVYRASYTGLFKHLFDLVDHQSLKGVPVVLAATGGSERHALMIDHQLRPLFAFFQAHTLPYGLYASVESFDDQRLADPAQFERIERVLDTVGAFFHIPVAR	XXXXXXXXXXXXXXXXXXXXXXCCCEEEEEEECCSSSSCHHHHHHHHHHHHGGGTCSEEEEEEEEHHHHHHHHHTCCSSTTCCTTTHHHHHHHHHCSEEEEEEECBTTBSCHHHHHHHHHSCTTTTTTCEEEEEEEESCGGGTTHHHHTHHHHHHHTTCEECSCCEEEEGGGEETTEECCHHHHHHHHHHHHHHHHHTTCCCCX	XXXXXXXXXXXXXXXXXXXXXXCCCEEEEEEECCCCCCCHHHHHHHHHHHHHHHCCCEEEEEEEEHHHHHHHHHCCCCCCCCCCCCHHHHHHHHHCCEEEEEEECECCECCHHHHHHHHHCCCCCCCCCEEEEEEEECCHHHCCHHHHCHHHHHHHCCCEECCCCEEEEHHHEECCEECCHHHHHHHHHHHHHHHHHCCCCCCX	XXXXXXXXXXXXXXXXXXXXXXCCCEEEEEEECCCCCCCHHHHHHHHHHHHCCCCCCEEEEEEEEHHHHHHHHHCCCCCCCCCCCCHHHHHHHHHCCEEEEEEECCCCCCCHHHHHHHHHCCCCCCCCCEEEEEEEECCCCCCCHHHHCHHHHHHHCCCEECCCCEEEECCCEECCEECCHHHHHHHHHHHHHHHHHCCCCCCX	XXXXXXXXXXXXXXXXXXXXXXCCCEEEEEEECCCCCCCHHHHHHHHHHHHCCCTCCEEEEEEEEHHHHHHHHHTCCCCTTCCTTTHHHHHHHHHCCEEEEEEECCTTCCCHHHHHHHHHCCTTTTTTCEEEEEEEECCCCCTTHHHHTHHHHHHHTTCEECCCCEEEECCCEETTEECCHHHHHHHHHHHHHHHHHTTCCCCX	XXXXXXXXXXXXXXXXXXXXXXCCCEEEEEEECCCCCCCHHHHHHHHHHHHGGGTCCEEEEEEEEHHHHHHHHHTCCCCTTCCTTTHHHHHHHHHCCEEEEEEECCTTCCCHHHHHHHHHCCTTTTTTCEEEEEEEECCGGGTTHHHHTHHHHHHHTTCEECCCCEEEEGGGEETTEECCHHHHHHHHHHHHHHHHHTTCCCCX
train	5334	4HKMB	346	SMPITPQQALQRTIEHREIFHDEMVDLMRQIMRGEVSDAMVSAILTGLRVKKETIGEIAGAATVMREFSRRVEVTDRRHMVDIVGTGGDGSHTFNISTCAMFVAAAGGAKVAKHGNRSVSSKSGSADALEALGAVIELQPEQVAASLAQTGIGFMYAPVHHPAMKVVAPVRREMGVRTIFNILGPLTNPAGSPNILMGVFHPDLVGIQARVLQELGAERALVVWGRDGMDELSLGAGTLVGELRDGQVHEYEVHPEDFGIAMSASRNLKVADAAESRAMLLQVLDNVPGPALDIVALNAGAALYVAGVADSIADGIVRARQVLADGSARACLDAYVAFTQQATAQG	XXCCCHHHHHHHHHTTCCCCHHHHHHHHHHHHTTCSCHHHHHHHHHHHHHHCCCHHHHHHHHHHHHHTSCCCCCSCCTTEEEEECCXXXXXCBCCHHHHHHHHHHHHTCEEEEEECCXXXXXCCHHHHHHHTTCCCCCCHHHHHHHHHHHSEEEEEHHHHCGGGGGTHHHHHHHCSCCTHHHHGGGCCTTCCSEEEEECSSTHHHHHHHHHHHHHTCSEEEEEEETTTBSSCCSSSCEEEEEEETTEEEEEEECGGGGTCCCCCGGGSBCSSHHHHHHHHHHHHTTCCSHHHHHHHHHHHHHHHHTTSSSSHHHHHHHHHHHHHTSHHHHHHHHHHHHHHHHCXXX	XXCCCHHHHHHHHHCCCCCCHHHHHHHHHHHHCCCCCHHHHHHHHHHHHHHCCCHHHHHHHHHHHHHCCCCCCCCCCCCEEEEECCXXXXXCECCHHHHHHHHHHHHCCEEEEEECCXXXXXCCHHHHHHHCCCCCCCCHHHHHHHHHHHCEEEEEHHHHCHHHHHCHHHHHHHCCCCCHHHHHHHCCCCCCCEEEEECCCCHHHHHHHHHHHHHCCCEEEEEEECCCECCCCCCCCEEEEEEECCEEEEEEECHHHHCCCCCCHHHCECCCHHHHHHHHHHHHCCCCCHHHHHHHHHHHHHHHHCCCCCCHHHHHHHHHHHHHCCHHHHHHHHHHHHHHHHCXXX	XXCCCHHHHHHHHHCCCCCCHHHHHHHHHHHHCCCCCHHHHHHHHHHHHHHCCCHHHHHHHHHHHHHCCCCCCCCCCCCEEEEECCXXXXXCCCCHHHHHHHHHHHHCCEEEEEECCXXXXXCCHHHHHHHCCCCCCCCHHHHHHHHHHHCEEEEEHHHHCCCCCCCHHHHHHHCCCCCHHHHCCCCCCCCCCEEEEECCCCHHHHHHHHHHHHHCCCEEEEEEECCCCCCCCCCCCEEEEEEECCEEEEEEECCCCCCCCCCCCCCCCCCCHHHHHHHHHHHHCCCCCHHHHHHHHHHHHHHHHCCCCCCHHHHHHHHHHHHHCCHHHHHHHHHHHHHHHHCXXX	XXCCCHHHHHHHHHTTCCCCHHHHHHHHHHHHTTCCCHHHHHHHHHHHHHHCCCHHHHHHHHHHHHHTCCCCCCCCCTTEEEEECCXXXXXCCCCHHHHHHHHHHHHTCEEEEEECCXXXXXCCHHHHHHHTTCCCCCCHHHHHHHHHHHCEEEEEHHHHCCCCCCTHHHHHHHCCCCTHHHHCCCCCTTCCCEEEEECCCTHHHHHHHHHHHHHTCCEEEEEEETTTCCCCCCCCCEEEEEEETTEEEEEEECCCCCTCCCCCCCCCCCCCHHHHHHHHHHHHTTCCCHHHHHHHHHHHHHHHHTTCCCCHHHHHHHHHHHHHTCHHHHHHHHHHHHHHHHCXXX	XXCCCHHHHHHHHHTTCCCCHHHHHHHHHHHHTTCCCHHHHHHHHHHHHHHCCCHHHHHHHHHHHHHTCCCCCCCCCTTEEEEECCXXXXXCCCCHHHHHHHHHHHHTCEEEEEECCXXXXXCCHHHHHHHTTCCCCCCHHHHHHHHHHHCEEEEEHHHHCGGGGGTHHHHHHHCCCCTHHHHGGGCCTTCCCEEEEECCCTHHHHHHHHHHHHHTCCEEEEEEETTTCCCCCCCCCEEEEEEETTEEEEEEECGGGGTCCCCCGGGCCCCCHHHHHHHHHHHHTTCCCHHHHHHHHHHHHHHHHTTCCCCHHHHHHHHHHHHHTCHHHHHHHHHHHHHHHHCXXX
train	5335	5LTEA	344	MTLTFKPLESYREDFSFRNSPAAIARFPFPFPEDQYMYSVNLEPAVSRDPGSVFEHQFDVDEHYVSEMAERARVLELDPGRCLVMPHMAQAAWDTLAMLMEHLARDYPQHFRLTRQGDAWHWQNLALGIDQRFTFGDPASLPCEPLEYITRQMQGDFAVLDQRDGDLFMDAGMVTCPADWSLRFDAGMSFKQWHSPVPMAHQMGVFDRALKYLLNIQVGAPVRRLNWTLTINPRLDTSPETYHEWGNDRGKVTPDNVGRLVHLRVELQLMARLPRSNALLFGIRTYLISLDELVSNPAWAQRLHRVMRDLPDPIADYKGITRYRQTLVDWLRRFDPEAHHHHHH	XXXXCCSCCCSSTTCCCCCCHHHHHHCCCCCSSSSCCCCCCCEECCCCSTTSTTSSSSCCCTTHHHHHHHHHHHHHHCGGGEEECGGGHHHHHHHHHHHHHHHHHHCTTTEEEEEETTEEEEEETTTTEEEEEETTCGGGSSSCHHHHHHTTSSSEEEEEEEETTEEEEEEEECSSCBSCCHHHHTTCBHHHHTTTCSSTTTTTHHHHHHHHHHTCCTTCCEEEEEEEEEESSCSCBCGGGGGGTGGGGGCCCTTTHHHHEEEEEEEEEEEECTTTCCEEEEEEEEEEEHHHHTTSHHHHHHHHHHHHHSCHHHHHHTTCGGGHHHHHHHHHTTCCCXXXXXXX	XXXXCCCCCCCCCCCCCCCCHHHHHHCCCCCCCCCCCCCCCCEECCCCCCCCCCCCCCCCCCCHHHHHHHHHHHHHHCHHHEEECHHHHHHHHHHHHHHHHHHHHHCCCCEEEEEECCEEEEEECCCCEEEEEECCCHHHCCCCHHHHHHCCCCCEEEEEEEECCEEEEEEEECCCCECCCHHHHCCCEHHHHCCCCCCCCCCCHHHHHHHHHHCCCCCCCEEEEEEEEEECCCCCECHHHHHHCHHHHHCCCCCCHHHHEEEEEEEEEEEECCCCCCEEEEEEEEEEEHHHHCCCHHHHHHHHHHHHHCCHHHHHHCCCHHHHHHHHHHHHCCCCCXXXXXXX	XXXXCCCCCCCCCCCCCCCCHHHHHHCCCCCCCCCCCCCCCCEECCCCCCCCCCCCCCCCCCCHHHHHHHHHHHHHHCCCCEEECCCCHHHHHHHHHHHHHHHHHHCCCCEEEEEECCEEEEEECCCCEEEEEECCCCCCCCCCHHHHHHCCCCCEEEEEEEECCEEEEEEEECCCCCCCCHHHHCCCCHHHHCCCCCCCCCCCHHHHHHHHHHCCCCCCCEEEEEEEEEECCCCCCCCCCCCCCCCCCCCCCCCCHHHHEEEEEEEEEEEECCCCCCEEEEEEEEEEEHHHHCCCHHHHHHHHHHHHHCCHHHHHHCCCCCCHHHHHHHHHCCCCCXXXXXXX	XXXXCCCCCCCCTTCCCCCCHHHHHHCCCCCCCCCCCCCCCCEECCCCCTTCTTCCCCCCCTTHHHHHHHHHHHHHHCCCCEEECCCCHHHHHHHHHHHHHHHHHHCTTTEEEEEETTEEEEEETTTTEEEEEETTCCCCCCCCHHHHHHTTCCCEEEEEEEETTEEEEEEEECCCCCCCCHHHHTTCCHHHHTTTCCCTTTTTHHHHHHHHHHTCCTTCCEEEEEEEEEECCCCCCCCCCCCCTCCCCCCCCTTTHHHHEEEEEEEEEEEECTTTCCEEEEEEEEEEEHHHHTTCHHHHHHHHHHHHHCCHHHHHHTTCCCCHHHHHHHHHTTCCCXXXXXXX	XXXXCCCCCCCCTTCCCCCCHHHHHHCCCCCCCCCCCCCCCCEECCCCCTTCTTCCCCCCCTTHHHHHHHHHHHHHHCGGGEEECGGGHHHHHHHHHHHHHHHHHHCTTTEEEEEETTEEEEEETTTTEEEEEETTCGGGCCCCHHHHHHTTCCCEEEEEEEETTEEEEEEEECCCCCCCCHHHHTTCCHHHHTTTCCCTTTTTHHHHHHHHHHTCCTTCCEEEEEEEEEECCCCCCCGGGGGGTGGGGGCCCTTTHHHHEEEEEEEEEEEECTTTCCEEEEEEEEEEEHHHHTTCHHHHHHHHHHHHHCCHHHHHHTTCGGGHHHHHHHHHTTCCCXXXXXXX
train	5336	1R8OB	71	WKLPSVTVGNPKVSVFGGPFKIEEGKSGYKDVYSSSKGRDLDDGIEVNKKKEKRLVVKDGNPFIIRFKKSG	CCCCEEESCCTTSCSSCCSEEEEEETTEEEEEEECTTSCEEEEEEEECTTSCEEEEECTTCCCCEEEEECC	CCCCEEECCCCCCCCCCCCEEEEEECCEEEEEEECCCCCEEEEEEEECCCCCEEEEECCCCCCCEEEEECC	CCCCEEECCCCCCCCCCCCEEEEEECCEEEEEEECCCCCEEEEEEEECCCCCEEEEECCCCCCCEEEEECC	CCCCEEECCCTTCCCCCCCEEEEEETTEEEEEEECTTCCEEEEEEEECTTCCEEEEECTTCCCCEEEEECC	CCCCEEECCCTTCCCCCCCEEEEEETTEEEEEEECTTCCEEEEEEEECTTCCEEEEECTTCCCCEEEEECC
train	5337	5MJ3B	179	RAVPGGSSPAWTQCQQLSQKLCTLAWSAHPLVGHMDLREEGDEETTNDVPHIQCGDGCDPQGLRDNSQFCLQRIHQGLIFYEKLLGSDIFTGEPSLLPDSPVGQLHASLLGLSQLLQPEGHHWETQQIPSLSPSQPWQRLLLRFKILRSLQAFVAVAARVFAHGAATLSPGTKHHHHHH	XXXXXXXCCCHHHHHHHHHHHHHHHHHSSCCCCTTSSCCTTHHHHHHHSCCCCTTSSCSHHHHHHHTHHHHHHHHHHHHHHHHHHTSHHHHSSSCCCTTSHHHHHHHHHHHHHHHHCTTCCCXXXXXXXXCCCCSHHHHHHHHHHHHHHHHHHHHHHHHHHHHHHHHTCCXXXXXXXXX	XXXXXXXCCCHHHHHHHHHHHHHHHHHCCCCCCCCCCCCCCHHHHHHHCCCCCCCCCCCHHHHHHHCHHHHHHHHHHHHHHHHHHCCHHHHCCCCCCCCCHHHHHHHHHHHHHHHHCCCCCCXXXXXXXXCCCCCHHHHHHHHHHHHHHHHHHHHHHHHHHHHHHHHCCCXXXXXXXXX	XXXXXXXCCCHHHHHHHHHHHHHHHHHCCCCCCCCCCCCCCHHHHHHHCCCCCCCCCCCHHHHHHHCHHHHHHHHHHHHHHHHHHCCHHHHCCCCCCCCCHHHHHHHHHHHHHHHHCCCCCCXXXXXXXXCCCCCHHHHHHHHHHHHHHHHHHHHHHHHHHHHHHHHCCCXXXXXXXXX	XXXXXXXCCCHHHHHHHHHHHHHHHHHCCCCCCTTCCCCTTHHHHHHHCCCCCTTCCCCHHHHHHHTHHHHHHHHHHHHHHHHHHTCHHHHCCCCCCTTCHHHHHHHHHHHHHHHHCTTCCCXXXXXXXXCCCCCHHHHHHHHHHHHHHHHHHHHHHHHHHHHHHHHTCCXXXXXXXXX	XXXXXXXCCCHHHHHHHHHHHHHHHHHCCCCCCTTCCCCTTHHHHHHHCCCCCTTCCCCHHHHHHHTHHHHHHHHHHHHHHHHHHTCHHHHCCCCCCTTCHHHHHHHHHHHHHHHHCTTCCCXXXXXXXXCCCCCHHHHHHHHHHHHHHHHHHHHHHHHHHHHHHHHTCCXXXXXXXXX
train	5338	3NOJA	238	MNTLIGKTGIVVRNIQRAELDSIDALGRLGVATVHEAQNRKGLLSSKMRPIQQGTSLAGSAVTVLVAPGDNWMFHVAVEQCRPGDVLVVSPSSPCTDGYFGDLLATSLQARGVRALIVDAGVRDTQTLRDMGFAVWARAINAQGTVKETLGSVNLPVICGGQLINPGDIVVADDDGVVVVRRDECESTLVAAAERAGLEEEKRLRLAAGELGLDIYKMRERLEAKGLRYVDNIEDLEG	XCTTTTCCSEECCCCCCCCHHHHHHHHHHCHHHHHHHTTSCCBCCTTCEESSSSCCEEEEEEEEEECTTBCHHHHHHHTTCCTTEEEEEEESSCCCSBCCCHHHHHHHHHTTCCEEEEEEEECCHHHHHHHTCEEEEEEECCCCCBCCSCCEESSCEEETTEEECTTCEEEEETTEEEEECGGGHHHHHHHHHHHHHHHHHHHHHHHHTCCHHHHTTCHHHHHHHTCCCCSCGGGCXX	XCCCCCCCCEECCCCCCCCHHHHHHHHHHCHHHHHHHCCCCCECCCCCEECCCCCCEEEEEEEEEECCCECHHHHHHHCCCCCCEEEEEEECCCCCCECCCHHHHHHHHHCCCCEEEEEEEECCHHHHHHHCCEEEEEEECCCCCECCCCCEECCCEEECCEEECCCCEEEEECCEEEEECHHHHHHHHHHHHHHHHHHHHHHHHHHHCCCHHHHCCCHHHHHHHCCCCCCCHHHCXX	XCCCCCCCCEECCCCCCCCHHHHHHHHHHCHHHHHHHCCCCCCCCCCCEECCCCCCEEEEEEEEEECCCCCHHHHHHHCCCCCCEEEEEEECCCCCCCCCCHHHHHHHHHCCCCEEEEEEEECCHHHHHHHCCEEEEEEECCCCCCCCCCCEECCCEEECCEEECCCCEEEEECCEEEEECCCCHHHHHHHHHHHHHHHHHHHHHHHHCCCHHHHCCCHHHHHHHCCCCCCCCCCCXX	XCTTTTCCCEECCCCCCCCHHHHHHHHHHCHHHHHHHTTCCCCCCTTCEECCCCCCEEEEEEEEEECTTCCHHHHHHHTTCCTTEEEEEEECCCCCCCCCCHHHHHHHHHTTCCEEEEEEEECCHHHHHHHTCEEEEEEECCCCCCCCCCCEECCCEEETTEEECTTCEEEEETTEEEEECCCCHHHHHHHHHHHHHHHHHHHHHHHHTCCHHHHTTCHHHHHHHTCCCCCCCCCCXX	XCTTTTCCCEECCCCCCCCHHHHHHHHHHCHHHHHHHTTCCCCCCTTCEECCCCCCEEEEEEEEEECTTCCHHHHHHHTTCCTTEEEEEEECCCCCCCCCCHHHHHHHHHTTCCEEEEEEEECCHHHHHHHTCEEEEEEECCCCCCCCCCCEECCCEEETTEEECTTCEEEEETTEEEEECGGGHHHHHHHHHHHHHHHHHHHHHHHHTCCHHHHTTCHHHHHHHTCCCCCCGGGCXX
train	5339	1VJUA	309	MAHHHHHHMSLAVEAVKDFLLKLQDDICEALEAEDGQATFVEDKWTREGGGGGRTRVMVDGAVIEKGGVNFSHVYGKGLPMSSTERHPDIAGCNFEAMGVSLVIHPKNPHVPTSHANVRLFVAEREGKEPVWWFGGGFDLTPYYAVEEDCRDFHQVAQDLCKPFGADVYARFKGWCDEYFFIPYRNEARGIGGLFFDDLNEWPFEKCFEFVQAVGKGYMDAYIPIVNRRKNTPYTEQQVEFQEFRRGRYAEFNLVIDRGTKFGLQSGGRTESILISLPPRARWGYNWQPEPGTPEARLTEYFLTKRQWV	XXXXXXXCCHHHHHHHHHHHHHHHHHHHHHHHHHHSSCCCEEEEEEETTTEEEEEEEEESCSSEEEEEEEEEEEEEECXXXXXXXXXXXCTTCEEEEEEEEEEEEESSTTSCEEEEEEEEEEEEETTEEEEEEEEEEEEEECSSCCHHHHHHHHHHHHHHHGGGCTTHHHHHHHHHHHHSEEGGGTEESSSEEEEEEEECSSCHHHHHHHHHHHHHHHHHHHHHHHHHHTTCCCCHHHHHHHHHHHHHHHHHHHHTCHHHHHHHHTTCCHHHHGGGSCSCCCCCTTCCCCTTSHHHHHHHTHHHHCCCC	XXXXXXXCCHHHHHHHHHHHHHHHHHHHHHHHHHHCCCCCEEEEEEECCCEEEEEEEEECCCCEEEEEEEEEEEEEECXXXXXXXXXXXCCCCEEEEEEEEEEEEECCCCCCEEEEEEEEEEEEECCEEEEEEEEEEEEEECCCCCHHHHHHHHHHHHHHHHHHCCCHHHHHHHHHHHHCEEHHHCEECCCEEEEEEEECCCCHHHHHHHHHHHHHHHHHHHHHHHHHHCCCCCCHHHHHHHHHHHHHHHHHHHHCCHHHHHHHHCCCCHHHHHHHCCCCCCCCCCCCCCCCCHHHHHHHCHHHHCCCC	XXXXXXXCCHHHHHHHHHHHHHHHHHHHHHHHHHHCCCCCEEEEEEECCCEEEEEEEEECCCCEEEEEEEEEEEEEECXXXXXXXXXXXCCCCEEEEEEEEEEEEECCCCCCEEEEEEEEEEEEECCEEEEEEEEEEEEEECCCCCHHHHHHHHHHHHHHHCCCCCCHHHHHHHHHHHHCEECCCCEECCCEEEEEEEECCCCHHHHHHHHHHHHHHHHHHHHHHHHHHCCCCCCHHHHHHHHHHHHHHHHHHHHCCHHHHHHHHCCCCHHHHCCCCCCCCCCCCCCCCCCCCHHHHHHHCHHHHCCCC	XXXXXXXCCHHHHHHHHHHHHHHHHHHHHHHHHHHCCCCCEEEEEEETTTEEEEEEEEECCCCEEEEEEEEEEEEEECXXXXXXXXXXXCTTCEEEEEEEEEEEEECCTTCCEEEEEEEEEEEEETTEEEEEEEEEEEEEECCCCCHHHHHHHHHHHHHHHCCCCTTHHHHHHHHHHHHCEECCCTEECCCEEEEEEEECCCCHHHHHHHHHHHHHHHHHHHHHHHHHHTTCCCCHHHHHHHHHHHHHHHHHHHHTCHHHHHHHHTTCCHHHHCCCCCCCCCCCTTCCCCTTCHHHHHHHTHHHHCCCC	XXXXXXXCCHHHHHHHHHHHHHHHHHHHHHHHHHHCCCCCEEEEEEETTTEEEEEEEEECCCCEEEEEEEEEEEEEECXXXXXXXXXXXCTTCEEEEEEEEEEEEECCTTCCEEEEEEEEEEEEETTEEEEEEEEEEEEEECCCCCHHHHHHHHHHHHHHHGGGCTTHHHHHHHHHHHHCEEGGGTEECCCEEEEEEEECCCCHHHHHHHHHHHHHHHHHHHHHHHHHHTTCCCCHHHHHHHHHHHHHHHHHHHHTCHHHHHHHHTTCCHHHHGGGCCCCCCCCTTCCCCTTCHHHHHHHTHHHHCCCC
train	5340	3CX8B	203	GLIIGPEEDYDPGYFNNESDIIFQDLEKLKSHPAYLVVFLRYILSQADPGPLLFYLCSEVYQQTNPKDSRSLGKDIWNIFLEKNAPLRVKIPEMLQAEIDLRLRNNEDPRNVLCEAQEAVMLEIQEQINDYRSKRTLGLGSLYGENDLLGLDGDPLRERQMAEKQLAALGDILSKYEEDRSAPMDFAVNTFMSHAGIRLRESR	XCCCCSCTTCCCCXXXCHHHHHHHCHHHHHTCHHHHHHHHHHHHHHSCSHHHHHHHHHHHHHTSCTTTCHHHHHHHHHHHTSTTCTTCCCCCHHHHHHHHHHHHTTCCCHHHHHHHHHHHHHHHHHHHHHHHHHHHTTCGGGGTGGGGTTCCSCHHHHHHHHHHHHHHTHHHHTTSCHHHHHHHHHHHHHHHHHHTCXXXXXX	XCCCCCCCCCCCCXXXCHHHHHHHCHHHHHCCHHHHHHHHHHHHHHCCCHHHHHHHHHHHHHCCCCCCCHHHHHHHHHHHCCCCCCCCCCCCHHHHHHHHHHHHCCCCCHHHHHHHHHHHHHHHHHHHHHHHHHHHCCCHHHHCHHHHCCCCCCHHHHHHHHHHHHHHCHHHHCCCCHHHHHHHHHHHHHHHHHHCCXXXXXX	XCCCCCCCCCCCCXXXCHHHHHHHCHHHHHCCHHHHHHHHHHHHHHCCCHHHHHHHHHHHHHCCCCCCCHHHHHHHHHHHCCCCCCCCCCCCHHHHHHHHHHHHCCCCCHHHHHHHHHHHHHHHHHHHHHHHHHHHCCCCCCCCCCCCCCCCCCHHHHHHHHHHHHHHCHHHHCCCCHHHHHHHHHHHHHHHHHHCCXXXXXX	XCCCCCCTTCCCCXXXCHHHHHHHCHHHHHTCHHHHHHHHHHHHHHCCCHHHHHHHHHHHHHTCCTTTCHHHHHHHHHHHTCTTCTTCCCCCHHHHHHHHHHHHTTCCCHHHHHHHHHHHHHHHHHHHHHHHHHHHTTCCCCCTCCCCTTCCCCHHHHHHHHHHHHHHTHHHHTTCCHHHHHHHHHHHHHHHHHHTCXXXXXX	XCCCCCCTTCCCCXXXCHHHHHHHCHHHHHTCHHHHHHHHHHHHHHCCCHHHHHHHHHHHHHTCCTTTCHHHHHHHHHHHTCTTCTTCCCCCHHHHHHHHHHHHTTCCCHHHHHHHHHHHHHHHHHHHHHHHHHHHTTCGGGGTGGGGTTCCCCHHHHHHHHHHHHHHTHHHHTTCCHHHHHHHHHHHHHHHHHHTCXXXXXX
train	5341	2CMGA	262	MWITQEITPYLRKEYTIEAKLLDVRSEHNILEIFKSKDFGEIAMLNRQLLFKNFLHIESELLAHMGGCTKKELKEVLIVDGFDLELAHQLFKYDTHIDFVQADEKILDSFISFFPHFHEVKNNKNFTHAKQLLDLDIKKYDLIFCLQEPDIHRIDGLKRMLKEDGVFISVAKHPLLEHVSMQNALKNMGGVFSVAMPFVAPLRILSNKGYIYASFKTHPLKDLMTPKIEALTSVRYYNEDIHRAAFALPKNLQEVFKDNIKS	CEEEEEEETTEEEEEECSEEEEEEECSSCEEEEEEETTTEEEEEETTEEEEGGGTHHHHHHHHHHHHTTSSCCCEEEEESSCCHHHHHHHTTSSCEEEEECSCHHHHGGGTTTSTTHHHHHTCTTEEEESSGGGSCCCCEEEEEESSCCCHHHHHHHHTTEEEEEEEEEEEECTTTCHHHHHHHHHHHHTTCSEEEEECCTTCTTCCEEEEEEESSCCTTTTCCHHHHTTCCSCSSCCHHHHHHTTCCCHHHHHHGGGTCBC	CEEEEEEECCEEEEEECCEEEEEEECCCCEEEEEEECCCEEEEEECCEEEEHHHCHHHHHHHHHHHHCCCCCCCEEEEECCCCHHHHHHHCCCCCEEEEECCCHHHHHHHCCCCCCHHHHHCCCCEEEECCHHHCCCCCEEEEEECCCCCHHHHHHHHCCEEEEEEEEEEEECCCCCHHHHHHHHHHHHCCCCEEEEECCCCCCCCCEEEEEEECCCCCCCCCCHHHHCCCCCCCCCCHHHHHHCCCCCHHHHHHHHHCCEC	CEEEEEEECCEEEEEECCEEEEEEECCCCEEEEEEECCCEEEEEECCEEEECCCCHHHHHHHHHHHHCCCCCCCEEEEECCCCHHHHHHHCCCCCEEEEECCCHHHHCCCCCCCCCHHHHHCCCCEEEECCCCCCCCCCEEEEEECCCCCHHHHHHHHCCEEEEEEEEEEEECCCCCHHHHHHHHHHHHCCCCEEEEECCCCCCCCCEEEEEEECCCCCCCCCCHHHHCCCCCCCCCCHHHHHHCCCCCHHHHHHCCCCCCC	CEEEEEEETTEEEEEECCEEEEEEECCCCEEEEEEETTTEEEEEETTEEEECCCTHHHHHHHHHHHHTTCCCCCEEEEECCCCHHHHHHHTTCCCEEEEECCCHHHHCCCTTTCTTHHHHHTCTTEEEECCCCCCCCCCEEEEEECCCCCHHHHHHHHTTEEEEEEEEEEEECTTTCHHHHHHHHHHHHTTCCEEEEECCTTCTTCCEEEEEEECCCCTTTTCCHHHHTTCCCCCCCCHHHHHHTTCCCHHHHHHCCCTCCC	CEEEEEEETTEEEEEECCEEEEEEECCCCEEEEEEETTTEEEEEETTEEEEGGGTHHHHHHHHHHHHTTCCCCCEEEEECCCCHHHHHHHTTCCCEEEEECCCHHHHGGGTTTCTTHHHHHTCTTEEEECCGGGCCCCCEEEEEECCCCCHHHHHHHHTTEEEEEEEEEEEECTTTCHHHHHHHHHHHHTTCCEEEEECCTTCTTCCEEEEEEECCCCTTTTCCHHHHTTCCCCCCCCHHHHHHTTCCCHHHHHHGGGTCCC
train	5342	2J43A	219	ASHHLRMHFKTLPAGESLGSLGLWVWGDVDQPSKDWPNGAITMTKAKKDDYGYYLDVPLAAKHRQQVSYLINNKAGENLSKDQHISLLTPKMNEVWIDENYHAHAYRPLKEGYLRINYHNQSGHYDNLAVWTFKDVKTPTTDWPNGLDLSHKGHYGAYVDVPLKEGANEIGFLILDKSKTGDAIKVQPKDYLFKELDNHTQVFVKDTDPKVYNNPYYID	CCCEEEEEESCCSTTCCGGGEEEEEEESBSSCCCSTTTTSEEGGGCEECSSSEEEEEEBCSSCCCEEEEEEEETTCCBSSCCEEEECSSTTCCEEEECTTCCEESSCCCCTTEEEEEEECSSCCCTTEEEEEEESBSSCCCSTTCCEECCEEETTEEEEEEEBCTTCCCEEEEEEETTSCGGGGBSSSSCEEECCTTTCSEEEEETTCCCCBSSTTCCC	CCCEEEEEECCCCCCCCHHHEEEEEEECECCCCCCCCCCCEEHHHCEECCCCEEEEEEECCCCCCEEEEEEEECCCCECCCCEEEECCCCCCCEEEECCCCCEECCCCCCCCEEEEEEECCCCCCCCEEEEEEECECCCCCCCCCCEECCEEECCEEEEEEEECCCCCCEEEEEEECCCCHHHHECCCCCEEECCCCCCCEEEEECCCCCCECCCCCCC	CCCEEEEEECCCCCCCCCCCEEEEEEECCCCCCCCCCCCCEECCCCEECCCCEEEEEECCCCCCCEEEEEEEECCCCCCCCCEEEECCCCCCCEEEECCCCCEECCCCCCCCEEEEEEECCCCCCCCEEEEEEECCCCCCCCCCCCEECCEEECCEEEEEEECCCCCCCEEEEEEECCCCCCCCCCCCCCEEECCCCCCCEEEEECCCCCCCCCCCCCC	CCCEEEEEECCCCTTCCCCCEEEEEEECCCCCCCCTTTTCEECCCCEECCCCEEEEEECCCCCCCEEEEEEEETTCCCCCCCEEEECCCTTCCEEEECTTCCEECCCCCCTTEEEEEEECCCCCCTTEEEEEEECCCCCCCCTTCCEECCEEETTEEEEEEECCTTCCCEEEEEEETTCCCCCCCCCCCCEEECCTTTCCEEEEETTCCCCCCCTTCCC	CCCEEEEEECCCCTTCCGGGEEEEEEECCCCCCCCTTTTCEEGGGCEECCCCEEEEEECCCCCCCEEEEEEEETTCCCCCCCEEEECCCTTCCEEEECTTCCEECCCCCCTTEEEEEEECCCCCCTTEEEEEEECCCCCCCCTTCCEECCEEETTEEEEEEECCTTCCCEEEEEEETTCCGGGGCCCCCCEEECCTTTCCEEEEETTCCCCCCCTTCCC
train	5343	1PSWA	348	MKILVIGPSWVGDMMMSQSLYRTLQARYPQAIIDVMAPAWCRPLLSRMPEVNEAIPMPLGHGALEIGERRKLGHSLREKRYDRAYVLPNSFKSALVPLFAGIPHRTGWRGEMRYGLLNDVRVLDKEAWPLMVERYIALAYDKGIMRTAQDLPQPLLWPQLQVSEGEKSYTCNQFSLSSERPMIGFCPGAEFGPAKRWPHYHYAELAKQLIDEGYQVVLFGSAKDHEAGNEILAALNTEQQAWCRNLAGETQLDQAVILIAACKAIVTNDSGLMHVAAALNRPLVALYGPSSPDFTPPLSHKARVIRLITGYHKVRKGDAAEGYHQSLIDITPQRVLEELNALLLQEEA	CEEEEECCSSHHHHHHHHHHHHHHHHHSTTCEEEEEECGGGHHHHTTCTTEEEEEECXXXXXXXCHHHHHHHHHHTTTTTCSEEEECSCCSGGGHHHHHTTCSEEEEECTTTCTTTCTEEECCCTTTCCSHHHHHHHTTSCGGGCSSGGGSCSSCCCCCCCCCHHHHHHHHHHTTCCSSSCEEEEECCCTTCGGGSCCHHHHHHHHHHHHHTTCEEEECCCGGGHHHHHHHHTTSCHHHHTTEEECTTTSCHHHHHHHHHTSSEEEEESSHHHHHHHHTTCCEEEEESSSCTTSSCCCCTTEEEEESSCCXXXXXXXXXXCCCCHHHHTSCHHHHHHHHHHHHHHHHC	CEEEEECCCCHHHHHHHHHHHHHHHHHCCCCEEEEEECHHHHHHHCCCCCEEEEEECXXXXXXXCHHHHHHHHHHCCCCCCCEEEECCCCCHHHHHHHHCCCCEEEEECCCCCCCCCCEEECCCCCCCCCHHHHHHHCCCCHHHCCCHHHCCCCCCCCCCCCCHHHHHHHHHHCCCCCCCCEEEEECCCCCCHHHCCCHHHHHHHHHHHHHCCCEEEECCCHHHHHHHHHHHCCCCHHHHCCEEECCCCCCHHHHHHHHHCCCEEEEECCHHHHHHHHCCCCEEEEECCCCCCCCCCCCCCEEEEECCCCXXXXXXXXXXCCCCHHHHCCCHHHHHHHHHHHHHHHHC	CEEEEECCCCHHHHHHHHHHHHHHHHHCCCCEEEEEECCCCHHHHCCCCCEEEEEECXXXXXXXCHHHHHHHHHHCCCCCCCEEEECCCCCCCCHHHHHCCCCEEEEECCCCCCCCCCEEECCCCCCCCCHHHHHHHCCCCCCCCCCCCCCCCCCCCCCCCCCHHHHHHHHHHCCCCCCCCEEEEECCCCCCCCCCCCHHHHHHHHHHHHHCCCEEEECCCCCCHHHHHHHHCCCCHHHHCCEEECCCCCCHHHHHHHHHCCCEEEEECCHHHHHHHHCCCCEEEEECCCCCCCCCCCCCCEEEEECCCCXXXXXXXXXXCCCCHHHHCCCHHHHHHHHHHHHHHHHC	CEEEEECCCCHHHHHHHHHHHHHHHHHCTTCEEEEEECCCCHHHHTTCTTEEEEEECXXXXXXXCHHHHHHHHHHTTTTTCCEEEECCCCCCCCHHHHHTTCCEEEEECTTTCTTTCTEEECCCTTTCCCHHHHHHHTTCCCCCCCCCCCCCCCCCCCCCCCCHHHHHHHHHHTTCCCCCCEEEEECCCTTCCCCCCCHHHHHHHHHHHHHTTCEEEECCCCCCHHHHHHHHTTCCHHHHTTEEECTTTCCHHHHHHHHHTCCEEEEECCHHHHHHHHTTCCEEEEECCCCTTCCCCCCTTEEEEECCCCXXXXXXXXXXCCCCHHHHTCCHHHHHHHHHHHHHHHHC	CEEEEECCCCHHHHHHHHHHHHHHHHHCTTCEEEEEECGGGHHHHTTCTTEEEEEECXXXXXXXCHHHHHHHHHHTTTTTCCEEEECCCCCGGGHHHHHTTCCEEEEECTTTCTTTCTEEECCCTTTCCCHHHHHHHTTCCGGGCCCGGGCCCCCCCCCCCCCHHHHHHHHHHTTCCCCCCEEEEECCCTTCGGGCCCHHHHHHHHHHHHHTTCEEEECCCGGGHHHHHHHHTTCCHHHHTTEEECTTTCCHHHHHHHHHTCCEEEEECCHHHHHHHHTTCCEEEEECCCCTTCCCCCCTTEEEEECCCCXXXXXXXXXXCCCCHHHHTCCHHHHHHHHHHHHHHHHC
train	5344	4BB9A	633	MPGTKRFQHVIETPEPGKWELSGYEAAVPITEKSNPLTQDLDKADAENIVRLLGQCDAEIFQEEGQALSTYQRLYSESILTTMVQVAGKVQEVLKEPDGGLVVLSGGGTSGRMAFLMSVSFNQLMKGLGQKPLYTYLIAGGDRSVVASREGTEDSALHGIEELKKVAAGKKRVIVIGISVGLSAPFVAGQMDCCMNNTAVFLPVLVGFNPVSMARNDPIEDWSSTFRQVAERMQKMQEKQKAFVLNPAIGPEGLSGSSRMKGGSATKILLETLLLAAHKTVDQGIAASQRCLLEILRTFERAHQVTYSQSPKIATLMKSVSTSLETTGHVYLVGWQTLGIIAIMDGVECIHTFGADFRDVRGFLIGDHSDMFNQKAELTNQGPQFTFSQEDFLTSILPSLTEIDTVVFIFTLDDNLTEVQTIVEQVKEKTNHIQALAHSTVGQTLPIPLKKLFPSIISITWPLLFFEYEGNFIQKFQRELSTKWVLNTVSTGAHVLLGKILQNHMLDLRISNSKLFWRALAMLQRFSGQSKARCIESLLRAIHFPQPLSDDIRAAPISCHVQVAHEKEQVIPIALLSLLFRCSITEAQAHLAAAPSVCEAVRSALAGPGQKRTADPLEILEPDVQLEHHHHHH	XXXXXCCTTSCCCCCTTCCTTCHHHHTSCGGGSCCTTCTTGGGCCHHHHHHHHHHHHHGGGCCXXXXXCCTTBTTSHHHHHHHHHHHHHHHHHHTCCTTEEEEEEESHHHHHHHHHHHHHHHHHHHHTTCCCCEEEEETTCTHHHHSCCGGGGGCHHHHHHHHHHHHTTCSEEEEEEECTTSCCHHHHHHHHHHHTCTTTEEEEEECSSCGGGSCCSCCTTCSSCHHHHHHHHHHHHTTTSCEEECCBCCCCSSTTCTTTHHHHHHHHHHHHHHHHHHHHHHHCCCCCHHHHHHHHHHHHHHHHHHHTTHHHHHHHHHHHHHHHHCCCCEEEEEETHHHHHHHHHHHHHHHHHCCCTTTEEEEEESCCTTTCSCGGGTTTCCGGGCCSHHHHHHHTGGGCCTTCEEEEEEETTSCHHHHHHHHHHHHTTCSCEEEEEEEETTCCCCHHHHHHCTTCEEEEECCCCCTTTHHHHHHHHHHHHHHHHHHHHHHHHHHTTTCCBTTBCTTCCCCSHHHHHHHHHHHHHHHCCCHHHHHHHHHHHHHTTSCCCHHHHTSCHHHHHHHHTTCSCHHHHHHHHHHHTCCHHHHHHHHHTSSCHHHHHHHHHCXXXXXXXXXXXXXXXXXXXXXXXXXXX	XXXXXCCCCCCCCCCCCCCCCCHHHHCCCHHHCCCCCCCCHHHCCHHHHHHHHHHHHHHHHCCXXXXXCCCCECCCHHHHHHHHHHHHHHHHHHCCCCCEEEEEEECHHHHHHHHHHHHHHHHHHHHCCCCCCEEEEECCCCHHHHCCCHHHHHCHHHHHHHHHHHHCCCCEEEEEEECCCCCCHHHHHHHHHHHCCCCCEEEEEECCCCHHHCCCCCCCCCCCCHHHHHHHHHHHHCCCCCEEECCECCCCCCCCCCCCHHHHHHHHHHHHHHHHHHHHHHHCCCCCHHHHHHHHHHHHHHHHHHHCCHHHHHHHHHHHHHHHHCCCCEEEEEECHHHHHHHHHHHHHHHHHCCCCCCEEEEEECCCCCCCCCHHHCCCCCHHHCCCHHHHHHHCHHHCCCCCEEEEEEECCCCHHHHHHHHHHHHCCCCCEEEEEEEECCCCCCHHHHHHCCCCEEEEECCCCCCCCHHHHHHHHHHHHHHHHHHHHHHHHHHCCCCCECCECCCCCCCCHHHHHHHHHHHHHHHCCCHHHHHHHHHHHHHCCCCCCHHHHCCCHHHHHHHHCCCCCHHHHHHHHHHHCCCHHHHHHHHHCCCCHHHHHHHHHCXXXXXXXXXXXXXXXXXXXXXXXXXXX	XXXXXCCCCCCCCCCCCCCCCCHHHHCCCCCCCCCCCCCCCCCCCHHHHHHHHHHHHHCCCCCXXXXXCCCCCCCCHHHHHHHHHHHHHHHHHHCCCCCEEEEEEECHHHHHHHHHHHHHHHHHHHHCCCCCCEEEEECCCCHHHHCCCCCCCCCHHHHHHHHHHHHCCCCEEEEEEECCCCCCHHHHHHHHHHHCCCCCEEEEEECCCCCCCCCCCCCCCCCCCHHHHHHHHHHHHCCCCCEEECCCCCCCCCCCCCCCHHHHHHHHHHHHHHHHHHHHHHHCCCCCHHHHHHHHHHHHHHHHHHHCCHHHHHHHHHHHHHHHHCCCCEEEEEECHHHHHHHHHHHHHHHHHCCCCCCEEEEEECCCCCCCCCCCCCCCCCCCCCCCHHHHHHHCCCCCCCCCEEEEEEECCCCHHHHHHHHHHHHCCCCCEEEEEEEECCCCCCHHHHHHCCCCEEEEECCCCCCCCHHHHHHHHHHHHHHHHHHHHHHHHHHCCCCCCCCCCCCCCCCCHHHHHHHHHHHHHHHCCCHHHHHHHHHHHHHCCCCCCHHHHCCCHHHHHHHHCCCCCHHHHHHHHHHHCCCHHHHHHHHHCCCCHHHHHHHHHCXXXXXXXXXXXXXXXXXXXXXXXXXXX	XXXXXCCTTCCCCCCTTCCTTCHHHHTCCCCCCCCTTCTTCCCCCHHHHHHHHHHHHHCCCCCXXXXXCCTTCTTCHHHHHHHHHHHHHHHHHHTCCTTEEEEEEECHHHHHHHHHHHHHHHHHHHHTTCCCCEEEEETTCTHHHHCCCCCCCCCHHHHHHHHHHHHTTCCEEEEEEECTTCCCHHHHHHHHHHHTCTTTEEEEEECCCCCCCCCCCCCTTCCCCHHHHHHHHHHHHTTTCCEEECCCCCCCCCTTCTTTHHHHHHHHHHHHHHHHHHHHHHHCCCCCHHHHHHHHHHHHHHHHHHHTTHHHHHHHHHHHHHHHHCCCCEEEEEETHHHHHHHHHHHHHHHHHCCCTTTEEEEEECCCTTTCCCCCCTTTCCCCCCCCHHHHHHHTCCCCCTTCEEEEEEETTCCHHHHHHHHHHHHTTCCCEEEEEEEETTCCCCHHHHHHCTTCEEEEECCCCCTTTHHHHHHHHHHHHHHHHHHHHHHHHHHTTTCCCTTCCTTCCCCCHHHHHHHHHHHHHHHCCCHHHHHHHHHHHHHTTCCCCHHHHTCCHHHHHHHHTTCCCHHHHHHHHHHHTCCHHHHHHHHHTCCCHHHHHHHHHCXXXXXXXXXXXXXXXXXXXXXXXXXXX	XXXXXCCTTCCCCCCTTCCTTCHHHHTCCGGGCCCTTCTTGGGCCHHHHHHHHHHHHHGGGCCXXXXXCCTTCTTCHHHHHHHHHHHHHHHHHHTCCTTEEEEEEECHHHHHHHHHHHHHHHHHHHHTTCCCCEEEEETTCTHHHHCCCGGGGGCHHHHHHHHHHHHTTCCEEEEEEECTTCCCHHHHHHHHHHHTCTTTEEEEEECCCCGGGCCCCCCTTCCCCHHHHHHHHHHHHTTTCCEEECCCCCCCCCTTCTTTHHHHHHHHHHHHHHHHHHHHHHHCCCCCHHHHHHHHHHHHHHHHHHHTTHHHHHHHHHHHHHHHHCCCCEEEEEETHHHHHHHHHHHHHHHHHCCCTTTEEEEEECCCTTTCCCGGGTTTCCGGGCCCHHHHHHHTGGGCCTTCEEEEEEETTCCHHHHHHHHHHHHTTCCCEEEEEEEETTCCCCHHHHHHCTTCEEEEECCCCCTTTHHHHHHHHHHHHHHHHHHHHHHHHHHTTTCCCTTCCTTCCCCCHHHHHHHHHHHHHHHCCCHHHHHHHHHHHHHTTCCCCHHHHTCCHHHHHHHHTTCCCHHHHHHHHHHHTCCHHHHHHHHHTCCCHHHHHHHHHCXXXXXXXXXXXXXXXXXXXXXXXXXXX
train	5345	3MHSE	96	MRSGDAEIKGIKPKVIEEYSLSQGSGPSNDSWKSLMSSAKDTPLQYDHMNRESLKKYFNPNAQLIEDPLDKPIQYRVCEKCGKPLALTAIVDHLEN	XXXXCCBCCEECHHHHHHTCXXXXXCCCCCCGGGGHHHHHHSCCCCSSBCHHHHHHHBCTTCCCCSSTTSSSCCCEEETTTCCEECGGGTTTCCCX	XXXXCCECCEECHHHHHHCCXXXXXCCCCCCHHHHHHHHHHCCCCCCCECHHHHHHHECCCCCCCCCCCCCCCCCEEECCCCCEECHHHCCCCCCX	XXXXCCCCCEECHHHHHHCCXXXXXCCCCCCCCCCHHHHHHCCCCCCCCCHHHHHHHCCCCCCCCCCCCCCCCCCEEECCCCCEECCCCCCCCCCX	XXXXCCCCCEECHHHHHHTCXXXXXCCCCCCCCCCHHHHHHCCCCCCCCCHHHHHHHCCTTCCCCCCTTCCCCCCEEETTTCCEECCCCTTTCCCX	XXXXCCCCCEECHHHHHHTCXXXXXCCCCCCGGGGHHHHHHCCCCCCCCCHHHHHHHCCTTCCCCCCTTCCCCCCEEETTTCCEECGGGTTTCCCX
train	5346	3EFGA	78	MHEQLSPRDQELEARLVELETRLSFQEQALTELSEALADARLTGARNAELIRHLLEDLGKVRSTLFADAADEPPPPHY	XXXXXXXCCTHHHHHHHHHHHHHHHHHHHHHHHHHHHHHHHHHHHHHHHHHHHHHHTCXXXXXXXXXXXXXXXXXXXX	XXXXXXXCCCHHHHHHHHHHHHHHHHHHHHHHHHHHHHHHHHHHHHHHHHHHHHHHCCXXXXXXXXXXXXXXXXXXXX	XXXXXXXCCCHHHHHHHHHHHHHHHHHHHHHHHHHHHHHHHHHHHHHHHHHHHHHHCCXXXXXXXXXXXXXXXXXXXX	XXXXXXXCCTHHHHHHHHHHHHHHHHHHHHHHHHHHHHHHHHHHHHHHHHHHHHHHTCXXXXXXXXXXXXXXXXXXXX	XXXXXXXCCTHHHHHHHHHHHHHHHHHHHHHHHHHHHHHHHHHHHHHHHHHHHHHHTCXXXXXXXXXXXXXXXXXXXX
train	5347	3QC0A	275	GMQVEGLSINLATIREQCGFAEAVDICLKHGITAIAPWRDQVAAIGLGEAGRIVRANGLKLTGLCRGGFFPAPDASGREKAIDDNRRAVDEAAELGADCLVLVAGGLPGGSKNIDAARRMVVEGIAAVLPHARAAGVPLAIEPLHPMYAADRACVNTLGQALDICETLGPGVGVAIDVYHVWWDPDLANQIARAGKMKAILAHHICDWLVPTKDMLTDRGMMGDGVIDLKGIRRRIEAAGFHGAQEVEIFSADNWWKRPADEVIATCVERYRNCC	XCCCTTEEEEGGGGTTTCCHHHHHHHHHHTTCCEEECBHHHHHHHCHHHHHHHHHHHTCEESCEEEEECCCCSSHHHHHHHHHHHHHHHHHHHHTTCSCEEEECBCCCTTCCCHHHHHHHHHHHHHHHHHHHHHHTCCEEECCCCGGGTTTTBSCCCHHHHHHHHHHHCTTEEEEEEHHHHTTCTTHHHHHHHHHHTTCEEEEEECBCCSSCCCSSSBCBCTTSSCCCHHHHHHHHHHTTCCCCEEECCCBTTTGGGSCHHHHHHHHHHHHHHHC	XCCCCCEEEEHHHHCCCCCHHHHHHHHHHCCCCEEECEHHHHHHHCHHHHHHHHHHHCCEECCEEEEECCCCCCHHHHHHHHHHHHHHHHHHHHCCCCCEEEECECCCCCCCCHHHHHHHHHHHHHHHHHHHHHHCCCEEECCCCHHHCCCCECCCCHHHHHHHHHHHCCCEEEEEEHHHHCCCCCHHHHHHHHHHCCCEEEEEECECCCCCCCCCCECECCCCCCCCHHHHHHHHHHCCCCCCEEECCCECCCHHHCCHHHHHHHHHHHHHHHC	XCCCCCEEEECCCCCCCCCHHHHHHHHHHCCCCEEECCHHHHHHHCHHHHHHHHHHHCCEECCEEEEECCCCCCHHHHHHHHHHHHHHHHHHHHCCCCCEEEECCCCCCCCCCHHHHHHHHHHHHHHHHHHHHHHCCCEEECCCCCCCCCCCCCCCCHHHHHHHHHHHCCCEEEEEEHHHHCCCCCHHHHHHHHHHCCCEEEEEECCCCCCCCCCCCCCCCCCCCCCCHHHHHHHHHHCCCCCCEEECCCCCCCCCCCCHHHHHHHHHHHHHHHC	XCCCTTEEEECCCCTTTCCHHHHHHHHHHTTCCEEECCHHHHHHHCHHHHHHHHHHHTCEECCEEEEECCCCCCHHHHHHHHHHHHHHHHHHHHTTCCCEEEECCCCCTTCCCHHHHHHHHHHHHHHHHHHHHHHTCCEEECCCCCCCTTTTCCCCCHHHHHHHHHHHCTTEEEEEEHHHHTTCTTHHHHHHHHHHTTCEEEEEECCCCCCCCCCCCCCCCTTCCCCCHHHHHHHHHHTTCCCCEEECCCCTTTCCCCCHHHHHHHHHHHHHHHC	XCCCTTEEEEGGGGTTTCCHHHHHHHHHHTTCCEEECCHHHHHHHCHHHHHHHHHHHTCEECCEEEEECCCCCCHHHHHHHHHHHHHHHHHHHHTTCCCEEEECCCCCTTCCCHHHHHHHHHHHHHHHHHHHHHHTCCEEECCCCGGGTTTTCCCCCHHHHHHHHHHHCTTEEEEEEHHHHTTCTTHHHHHHHHHHTTCEEEEEECCCCCCCCCCCCCCCCTTCCCCCHHHHHHHHHHTTCCCCEEECCCCTTTGGGCCHHHHHHHHHHHHHHHC
train	5348	4AS2D	327	TELEHWPAPAARQLNALIEANANKGAYAVFDMDNTSYRYDLEESLLPYLEMKGVLTRDRLDPSLKLIPFKDQAGHKESLFSYYYRLCEIDDMVCYPWVAQVFSGFTLRELKGYVDELMAYGKPIPATYYDGDKLATLDVEPPRVFSGQRELYNKLMENGIEVYVISAAHEELVRMVAADPRYGYNAKPENVIGVTTLLKNRKTGELTTARKQIAEGKYDPKANLDLEVTPYLWTPATWMAGKQAAILTYIDRWKRPILVAGDTPDSDGYMLFNGTAENGVHLWVNRKAKYMEQINGMIKQHSAAQAKAGLPVTADRNWVIVTPEQIQ	CCCCSSCHHHHHHHHHHHHHHTTSSCEEEECCBTTTEESCHHHHHHHHHHHTTSSCGGGSCGGGCCSCCCCCSSCCCCHHHHHHHHHHHCHHHHHHHHHHTTTTSBHHHHHHHHHHHHHHCSCEEEEEEETTEEEEEEECCCEECHHHHHHHHHHHHTTCEEEEEEEEEHHHHHHHHTCGGGSCCCCGGGEEEECEEEECTTTCCEECHHHHHHHTCCCTGGGTTCEEEEEECSSCSSTHHHHHHHHHHTCSSCCCSEEEESCHHHHHHHHHHTSCTTCEEEEECCCHHHHHHHHHHHHHHHHHHHHTTCCCCTTSSEEEECHHHHC	CCCCCCCHHHHHHHHHHHHHHCCCCCEEEECCECCCEECCHHHHHHHHHHHCCCCCHHHCCHHHCCCCCCCCCCCCCCHHHHHHHHHHHCHHHHHHHHHHCCCCCEHHHHHHHHHHHHHHCCCEEEEEEECCEEEEEEECCCEECHHHHHHHHHHHHCCCEEEEEEEEEHHHHHHHHCCHHHCCCCCHHHEEEECEEEECCCCCCEECHHHHHHHCCCCCHHHCCCEEEEEECCCCCCCHHHHHHHHHHCCCCCCCCEEEECCHHHHHHHHHHCCCCCCEEEEECCCHHHHHHHHHHHHHHHHHHHHCCCCCCCCCCEEEECHHHHC	CCCCCCCHHHHHHHHHHHHHHCCCCCEEEECCCCCCEECCHHHHHHHHHHHCCCCCCCCCCCCCCCCCCCCCCCCCCCHHHHHHHHHHHCHHHHHHHHHHCCCCCCHHHHHHHHHHHHHHCCCEEEEEEECCEEEEEEECCCEECHHHHHHHHHHHHCCCEEEEEEEEEHHHHHHHHCCCCCCCCCCCCCEEEECEEEECCCCCCEECHHHHHHHCCCCCCCCCCCEEEEEECCCCCCCHHHHHHHHHHCCCCCCCCEEEECCHHHHHHHHHHCCCCCCEEEEECCCHHHHHHHHHHHHHHHHHHHHCCCCCCCCCCEEEECHHHHC	CCCCCCCHHHHHHHHHHHHHHTTCCCEEEECCCTTTEECCHHHHHHHHHHHTTCCCCCCCCCCCCCCCCCCCCCCCCCHHHHHHHHHHHCHHHHHHHHHHTTTTCCHHHHHHHHHHHHHHCCCEEEEEEETTEEEEEEECCCEECHHHHHHHHHHHHTTCEEEEEEEEEHHHHHHHHTCCCCCCCCCCCCEEEECEEEECTTTCCEECHHHHHHHTCCCTCCCTTCEEEEEECCCCCCTHHHHHHHHHHTCCCCCCCEEEECCHHHHHHHHHHTCCTTCEEEEECCCHHHHHHHHHHHHHHHHHHHHTTCCCCTTCCEEEECHHHHC	CCCCCCCHHHHHHHHHHHHHHTTCCCEEEECCCTTTEECCHHHHHHHHHHHTTCCCGGGCCGGGCCCCCCCCCCCCCCHHHHHHHHHHHCHHHHHHHHHHTTTTCCHHHHHHHHHHHHHHCCCEEEEEEETTEEEEEEECCCEECHHHHHHHHHHHHTTCEEEEEEEEEHHHHHHHHTCGGGCCCCCGGGEEEECEEEECTTTCCEECHHHHHHHTCCCTGGGTTCEEEEEECCCCCCTHHHHHHHHHHTCCCCCCCEEEECCHHHHHHHHHHTCCTTCEEEEECCCHHHHHHHHHHHHHHHHHHHHTTCCCCTTCCEEEECHHHHC
train	5349	3UV1A	196	DPIHYDKITEEINKAIDDAIAAIEQSETIDPMKVPDHADKFERHVGILDFKGELAMRNIEARGLKQMKRQGDANVKGEEGIVKAHLLIGVHDDIVSMEYDLAYKLGDLHPTTHVISDIQDFVVALSLEIPDEGNITMTSFEVRQFANVVNHIGGLSILDPIFGVLSDVLTAIFQDTVRKEMTKVLAPAFKRELEKN	XXXXXCHHHHHHHHHHHHHHHHHHTSSSSSSEEECCEEEEEEEECSSSEEEEEEEEEEEEEECGGGEEESSSCEEEEETTEEEEEEEEEESSSCEEEEEEEEEEBTTBCCEEEEEEEEETCEEEEEEEEESSSCCEEEEEEECCCSEEEEEETTCCTTSHHHHHHHHHHHHHHHHHHHHHHHHHHHHHHHHHHHCX	XXXXXCHHHHHHHHHHHHHHHHHHCCCCCCCEEECCEEEEEEEECCCCEEEEEEEEEEEEEECHHHEEECCCCEEEEECCEEEEEEEEEECCCCEEEEEEEEEEECCECCEEEEEEEEECCEEEEEEEEECCCCCEEEEEEECCCCEEEEEECCCCCCCHHHHHHHHHHHHHHHHHHHHHHHHHHHHHHHHHHHCX	XXXXXCHHHHHHHHHHHHHHHHHHCCCCCCCEEECCEEEEEEEECCCCEEEEEEEEEEEEEECCCCEEECCCCEEEEECCEEEEEEEEEECCCCEEEEEEEEEECCCCCCEEEEEEEEECCEEEEEEEEECCCCCEEEEEEECCCCEEEEEECCCCCCCHHHHHHHHHHHHHHHHHHHHHHHHHHHHHHHHHHHCX	XXXXXCHHHHHHHHHHHHHHHHHHTCCCCCCEEECCEEEEEEEECCCCEEEEEEEEEEEEEECCCCEEECCCCEEEEETTEEEEEEEEEECCCCEEEEEEEEEECTTCCCEEEEEEEEETCEEEEEEEEECCCCCEEEEEEECCCCEEEEEETTCCTTCHHHHHHHHHHHHHHHHHHHHHHHHHHHHHHHHHHHCX	XXXXXCHHHHHHHHHHHHHHHHHHTCCCCCCEEECCEEEEEEEECCCCEEEEEEEEEEEEEECGGGEEECCCCEEEEETTEEEEEEEEEECCCCEEEEEEEEEECTTCCCEEEEEEEEETCEEEEEEEEECCCCCEEEEEEECCCCEEEEEETTCCTTCHHHHHHHHHHHHHHHHHHHHHHHHHHHHHHHHHHHCX
train	5350	5XJ1A	454	MLKKNDIVEVEIVDLTHEGAGVAKVDGLVFFVENALPSEKILMRVLKVNKKIGFGKVEKYLVQSPHRNQDLDLAYLRSGIADLGHLSYPEQLKFKTKQVKDSLYKIAGIADVEVAETLGMEHPVKYRNKAQVPVRRVNGVLETGFFRKNSHNLMPLEDFFIQDPVIDQVVVALRDLLRRFDLKPYDEKEQSGLIRNLVVRRGHYSGQIMVVLVTTRPKVFRVDQLIEQVIKQFPEIVSVMQNINDQNTNAIFGKEWRTLYGQDYITDQMLGNDFQIAGPAFYQVNTEMAEKLYQTAIDFAELKKDDVIIDAYSGIGTIGLSVAKHVKEVYGVELIPEAVENSQKNASLNKITNAHYVCDTAENAMKKWLKEGIQPTVILVDPPRKGLTESFIKASAQTGADRIAYISCNVATMARDIKLYQELGYELKKVQPVDLFPQTHHVETVALLSKLDVD	CCCTTCEEEEECCEECTTSCEEEEETTEEEEETTCCTTCEEEEEEEEECSSEEEEEEEEEEECCTTBCTTCCTHHHHTTSCTTTTBCHHHHHHHHHHHHHHHHHHHHCCCSSCBCCCBCCSSCSSCBSEEEEEEEEETTEEEEEEECTTSCCEEECSCCSSBCHHHHHHHHHHHHHHHHTTCCBCBTTTTBCSEEEEEEEECTTTCCEEEEEEESSSCCTTHHHHHHHHHHHCTTEEEEEEEECCSSSSCSCCSEEEEEEECSEEEEEETTEEEEEETTCCCCSCHHHHHHHHHHHHHHHTCCTTCEEEEESCTTSHHHHHHGGGSSEEEEEESCHHHHHHHHHHHHHTTCCSEEEEESCHHHHHHHHHHTTCCCCEEEECCCTTCCCHHHHHHHHHTTCSEEEEEESCHHHHHHHHHHHHHTTCEEEEEEEECSSTTSSCCEEEEEEECSCCX	CCCCCCEEEEECCEECCCCCEEEEECCEEEEECCCCCCCEEEEEEEEECCCEEEEEEEEEEECCCCECCCCCCHHHHCCCCCCCCECHHHHHHHHHHHHHHHHHHHHCCCCCCECCCECCCCCCCCECEEEEEEEEECCEEEEEEECCCCCCEEECCCCCCECHHHHHHHHHHHHHHHHCCCCECECCCCECCEEEEEEEECCCCCCEEEEEEECCCCCCCHHHHHHHHHHHCCCEEEEEEEECCCCCCCCCCCEEEEEEECCEEEEEECCEEEEEECCCCCCCCHHHHHHHHHHHHHHHCCCCCCEEEEECCCCCHHHHHHHHHCCEEEEEECCHHHHHHHHHHHHHCCCCCEEEEECCHHHHHHHHHHCCCCCCEEEECCCCCCCCHHHHHHHHHCCCCEEEEEECCHHHHHHHHHHHHHCCCEEEEEEEECCCCCCCCCEEEEEEECCCCX	CCCCCCEEEEECCEECCCCCEEEEECCEEEEECCCCCCCEEEEEEEEECCCEEEEEEEEEEECCCCCCCCCCCHHHHCCCCCCCCCCHHHHHHHHHHHHHHHHHHHHCCCCCCCCCCCCCCCCCCCCCEEEEEEEEECCEEEEEEECCCCCCEEECCCCCCCCHHHHHHHHHHHHHHHHCCCCCCCCCCCCCCEEEEEEEECCCCCCEEEEEEECCCCCCCHHHHHHHHHHHCCCEEEEEEEECCCCCCCCCCCEEEEEEECCEEEEEECCEEEEEECCCCCCCCHHHHHHHHHHHHHHHCCCCCCEEEEECCCCCHHHHHHCCCCCEEEEEECCHHHHHHHHHHHHHCCCCCEEEEECCHHHHHHHHHHCCCCCCEEEECCCCCCCCHHHHHHHHHCCCCEEEEEECCHHHHHHHHHHHHHCCCEEEEEEEECCCCCCCCCEEEEEEECCCCX	CCCTTCEEEEECCEECTTCCEEEEETTEEEEETTCCTTCEEEEEEEEECCCEEEEEEEEEEECCTTCCTTCCTHHHHTTCCTTTTCCHHHHHHHHHHHHHHHHHHHHCCCCCCCCCCCCCCCCCCCCCEEEEEEEEETTEEEEEEECTTCCCEEECCCCCCCCHHHHHHHHHHHHHHHHTTCCCCCTTTTCCCEEEEEEEECTTTCCEEEEEEECCCCCTTHHHHHHHHHHHCTTEEEEEEEECCCCCCCCCCCEEEEEEECCEEEEEETTEEEEEETTCCCCCCHHHHHHHHHHHHHHHTCCTTCEEEEECCTTCHHHHHHCCCCCEEEEEECCHHHHHHHHHHHHHTTCCCEEEEECCHHHHHHHHHHTTCCCCEEEECCCTTCCCHHHHHHHHHTTCCEEEEEECCHHHHHHHHHHHHHTTCEEEEEEEECCCTTCCCCEEEEEEECCCCX	CCCTTCEEEEECCEECTTCCEEEEETTEEEEETTCCTTCEEEEEEEEECCCEEEEEEEEEEECCTTCCTTCCTHHHHTTCCTTTTCCHHHHHHHHHHHHHHHHHHHHCCCCCCCCCCCCCCCCCCCCCEEEEEEEEETTEEEEEEECTTCCCEEECCCCCCCCHHHHHHHHHHHHHHHHTTCCCCCTTTTCCCEEEEEEEECTTTCCEEEEEEECCCCCTTHHHHHHHHHHHCTTEEEEEEEECCCCCCCCCCCEEEEEEECCEEEEEETTEEEEEETTCCCCCCHHHHHHHHHHHHHHHTCCTTCEEEEECCTTCHHHHHHGGGCCEEEEEECCHHHHHHHHHHHHHTTCCCEEEEECCHHHHHHHHHHTTCCCCEEEECCCTTCCCHHHHHHHHHTTCCEEEEEECCHHHHHHHHHHHHHTTCEEEEEEEECCCTTCCCCEEEEEEECCCCX
train	5351	5A6WC	93	METGNKYIEKRAIDLSRERDPNFFDHPGIPVPECFWFMFKNNVRQDAGTCYSSWKMDMKVGPNWVHIKSDDNCNLSGDFPPGWIVLGKKRPGF	XXXXXXXXXXCCCCTTTSCCCCCCCCTTSCCCCEEEEEEETTEEEEEEEECSSEEEEEEETTEEEEEEECTTCCEECCCCTTEEEEEEECTTC	XXXXXXXXXXCCCCCCCCCCCCCCCCCCCCCCCEEEEEEECCEEEEEEEECCCEEEEEEECCEEEEEEECCCCCEECCCCCCEEEEEEECCCC	XXXXXXXXXXCCCCCCCCCCCCCCCCCCCCCCCEEEEEEECCEEEEEEEECCCEEEEEEECCEEEEEEECCCCCEECCCCCCEEEEEEECCCC	XXXXXXXXXXCCCCTTTCCCCCCCCCTTCCCCCEEEEEEETTEEEEEEEECCCEEEEEEETTEEEEEEECTTCCEECCCCTTEEEEEEECTTC	XXXXXXXXXXCCCCTTTCCCCCCCCCTTCCCCCEEEEEEETTEEEEEEEECCCEEEEEEETTEEEEEEECTTCCEECCCCTTEEEEEEECTTC
train	5352	2YLIA	127	EFAKPEDAVKYRQSALTLMASHFGRMTPVVKGQAPYDAAQIKANVEVLKTLSALPWAAFGPGTEGGDARPEIWSDAASFKQKQQAFQDNIVKLSAAADAGDLDKLRAAFGDVGASCKACHDAYRKKK	CCSSHHHHHHHHHHHHHHHHHHHHTTHHHHTTSSCCCHHHHHHHHHHHHHHHTSSGGGSCTTCCCTTBCTHHHHCHHHHHHHHHHHHHHHHHHHHHHHHTCHHHHHHHHHHHHHHHHHHHHHHBCCC	CCCCHHHHHHHHHHHHHHHHHHHHCCHHHHCCCCCCCHHHHHHHHHHHHHHHCCCHHHCCCCCCCCCECCHHHHCHHHHHHHHHHHHHHHHHHHHHHHHCCHHHHHHHHHHHHHHHHHHHHHHECCC	CCCCHHHHHHHHHHHHHHHHHHHHCCHHHHCCCCCCCHHHHHHHHHHHHHHHCCCCCCCCCCCCCCCCCCHHHHCHHHHHHHHHHHHHHHHHHHHHHHHCCHHHHHHHHHHHHHHHHHHHHHHCCCC	CCCCHHHHHHHHHHHHHHHHHHHHTTHHHHTTCCCCCHHHHHHHHHHHHHHHTCCCCCCCTTCCCTTCCTHHHHCHHHHHHHHHHHHHHHHHHHHHHHHTCHHHHHHHHHHHHHHHHHHHHHHCCCC	CCCCHHHHHHHHHHHHHHHHHHHHTTHHHHTTCCCCCHHHHHHHHHHHHHHHTCCGGGCCTTCCCTTCCTHHHHCHHHHHHHHHHHHHHHHHHHHHHHHTCHHHHHHHHHHHHHHHHHHHHHHCCCC
train	5353	3HQCA	157	MSLSTAADLLRQGAACSVLYLTSVETESLTGPQAVARASSAALSCSPRPTPAVVHFKVSAQGITLTDNQRKLFFRRHYPVNSITFSSTDPQDRRWTNPDGTTSKIFGFVAKKPGSPWENVCHLFAELDPDQPAGAIVTFITKVMLGQRKEGHHHHHH	XXXCCHHHHHHHCEEEEEEEEEEEECTTCCHHHHHHHHHHHHHHCCXXXCCEEEEEEEETTEEEEEEEETTEEEEEEEEGGGEEEEEECTTCCEEECTTSCEEEEEEEEEEETTEEEEEEEEEEECCBTTBCHHHHHHHHHHHHHCXXXXXXXXXXX	XXXCCHHHHHHHCEEEEEEEEEEEECCCCCHHHHHHHHHHHHHHCCXXXCCEEEEEEEECCEEEEEEEECCEEEEEEEEHHHEEEEEECCCCCEEECCCCCEEEEEEEEEEECCEEEEEEEEEEECCECCECHHHHHHHHHHHHHCXXXXXXXXXXX	XXXCCHHHHHHHCEEEEEEEEEEEECCCCCHHHHHHHHHHHHHHCCXXXCCEEEEEEEECCEEEEEEEECCEEEEEEEECCCEEEEEECCCCCEEECCCCCEEEEEEEEEEECCEEEEEEEEEEECCCCCCCHHHHHHHHHHHHHCXXXXXXXXXXX	XXXCCHHHHHHHCEEEEEEEEEEEECTTCCHHHHHHHHHHHHHHCCXXXCCEEEEEEEETTEEEEEEEETTEEEEEEEECCCEEEEEECTTCCEEECTTCCEEEEEEEEEEETTEEEEEEEEEEECCCTTCCHHHHHHHHHHHHHCXXXXXXXXXXX	XXXCCHHHHHHHCEEEEEEEEEEEECTTCCHHHHHHHHHHHHHHCCXXXCCEEEEEEEETTEEEEEEEETTEEEEEEEEGGGEEEEEECTTCCEEECTTCCEEEEEEEEEEETTEEEEEEEEEEECCCTTCCHHHHHHHHHHHHHCXXXXXXXXXXX
train	5354	4H3KD	351	MGSSHHHHHHSSGLVPRGSHMTTSERVVDLLNQAALITNDSKITVLKQVQELIINKDPTLLDNFLDEIIAFQADKSIEVRKFVIGFIEEACKRDIELLLKLIANLNMLLRDENVNVVKKAILTMTQLYKVALQWMVKSRVISELQEACWDMVSAMAGDIILLLDSDNDGIRTHAIKFVEGLIVTLSPRMADSEIPRRQEHDISLDRIPRDHPYIQYNVLWEEGKAALEQLLKFMVHPAISSINLTTALGSLANIARQRPMFMSEVIQAYETLHANLPPTLAKSQVSSVRKNLKLHLLSVLKHPASLEFQAQITTLLVDLGTPQAEIARNMPSSKDTRKRPRDDSDSTLKKM	XXXXXXXXXXXXXXXXXXXXCCHHHHHHHHHHHHHHCCSTTHHHHHHHHHHHHHTTCGGGGGGSHHHHHGGGGCSCHHHHHHHHHHHHHHHHHCGGGHHHHHHHHHHHHTCSSHHHHHHHHHHHHHHHHHHHHHHHHCSSCCHHHHHHHHHHHHHHHHHHHGGGCSCHHHHHHHHHHHHHHHHHTSCCCTTCCCCGGGTTCCCGGGSCTTCSSSCHHHHHHHHHHHHHHHHHHHTCTTCCHHHHHHHHHHHHHHHHHCGGGHHHHHHHHHHHHHSCCTTCCHHHHHHHHHHHHHHHHHHHTSGGGGGGHHHHHHHHHHTTCCHHHHHHTCCXXXXXXXXXXXXXXXXXXXX	XXXXXXXXXXXXXXXXXXXXCCHHHHHHHHHHHHHHCCCCCHHHHHHHHHHHHHCCCHHHHHHCHHHHHHHHHCCCHHHHHHHHHHHHHHHHHCHHHHHHHHHHHHHHHCCCCHHHHHHHHHHHHHHHHHHHHHHHHCCCCCHHHHHHHHHHHHHHHHHHHHHHCCCHHHHHHHHHHHHHHHHHCCCCCCCCCCCHHHCCCCCHHHCCCCCCCCCHHHHHHHHHHHHHHHHHHHCCCCCCHHHHHHHHHHHHHHHHHCHHHHHHHHHHHHHHHHCCCCCCCHHHHHHHHHHHHHHHHHHHCCHHHHHHHHHHHHHHHHCCCCHHHHHHCCCXXXXXXXXXXXXXXXXXXXX	XXXXXXXXXXXXXXXXXXXXCCHHHHHHHHHHHHHHCCCCCHHHHHHHHHHHHHCCCCCCCCCCHHHHHCCCCCCCHHHHHHHHHHHHHHHHHCCCCHHHHHHHHHHHHCCCCHHHHHHHHHHHHHHHHHHHHHHHHCCCCCHHHHHHHHHHHHHHHHHHHCCCCCCHHHHHHHHHHHHHHHHHCCCCCCCCCCCCCCCCCCCCCCCCCCCCCCCHHHHHHHHHHHHHHHHHHHCCCCCCHHHHHHHHHHHHHHHHHCCCCHHHHHHHHHHHHHCCCCCCCHHHHHHHHHHHHHHHHHHHCCCCCCCCHHHHHHHHHHCCCCHHHHHHCCCXXXXXXXXXXXXXXXXXXXX	XXXXXXXXXXXXXXXXXXXXCCHHHHHHHHHHHHHHCCCTTHHHHHHHHHHHHHTTCCCCCCCCHHHHHCCCCCCCHHHHHHHHHHHHHHHHHCCCCHHHHHHHHHHHHTCCCHHHHHHHHHHHHHHHHHHHHHHHHCCCCCHHHHHHHHHHHHHHHHHHHCCCCCCHHHHHHHHHHHHHHHHHTCCCCTTCCCCCCCTTCCCCCCCCTTCCCCCHHHHHHHHHHHHHHHHHHHTCTTCCHHHHHHHHHHHHHHHHHCCCCHHHHHHHHHHHHHCCCTTCCHHHHHHHHHHHHHHHHHHHTCCCCCCCHHHHHHHHHHTTCCHHHHHHTCCXXXXXXXXXXXXXXXXXXXX	XXXXXXXXXXXXXXXXXXXXCCHHHHHHHHHHHHHHCCCTTHHHHHHHHHHHHHTTCGGGGGGCHHHHHGGGGCCCHHHHHHHHHHHHHHHHHCGGGHHHHHHHHHHHHTCCCHHHHHHHHHHHHHHHHHHHHHHHHCCCCCHHHHHHHHHHHHHHHHHHHGGGCCCHHHHHHHHHHHHHHHHHTCCCCTTCCCCGGGTTCCCGGGCCTTCCCCCHHHHHHHHHHHHHHHHHHHTCTTCCHHHHHHHHHHHHHHHHHCGGGHHHHHHHHHHHHHCCCTTCCHHHHHHHHHHHHHHHHHHHTCGGGGGGHHHHHHHHHHTTCCHHHHHHTCCXXXXXXXXXXXXXXXXXXXX
train	5355	1O22A	170	MGSDKIHHHHHHMRLMDILEILYYKKGKEFGILEKKMKEIFNETGVSLEPVNSELIGRIFLKISVLEEGEEVPSFAIKALTPKENAVDLPLGDWTDLKNVFVEEIDYLDSYGDMKILSEKNWYKIYVPYSSVKKKNRNELVEEFMKYFFESKGWNPGEYTFSVQEIDNLF	XXXXXXXXXXXXXXXXXCEEEEEEETTCCCHHHHHHHHHHHHHHSCCCCCCCCSSEEEEEEEEEEECTTCCCCSEEEEEECCCSCCTTCCSSSCCCCCSCEEEEEEECEEETTEEEEEETTEEEEEEEGGGSTTCCHHHHHHHHHHHHHHHHTCCGGGEEEEEEECXXXX	XXXXXXXXXXXXXXXXXCEEEEEEECCCCCHHHHHHHHHHHHHHCCCCCCCCCCCEEEEEEEEEEECCCCCCCCEEEEEECCCCCCCCCCCCCCCCCCCCEEEEEEECEEECCEEEEEECCEEEEEEEHHHCCCCCHHHHHHHHHHHHHHHHCCCHHHEEEEEEECXXXX	XXXXXXXXXXXXXXXXXCEEEEEEECCCCCHHHHHHHHHHHHHHCCCCCCCCCCCEEEEEEEEEEECCCCCCCCEEEEEECCCCCCCCCCCCCCCCCCCCEEEEEEECEEECCEEEEEECCEEEEEEECCCCCCCCHHHHHHHHHHHHHHHHCCCCCCEEEEEEECXXXX	XXXXXXXXXXXXXXXXXCEEEEEEETTCCCHHHHHHHHHHHHHHCCCCCCCCCCCEEEEEEEEEEECTTCCCCCEEEEEECCCCCCTTCCCCCCCCCCCCEEEEEEECEEETTEEEEEETTEEEEEEECCCCTTCCHHHHHHHHHHHHHHHHTCCCCCEEEEEEECXXXX	XXXXXXXXXXXXXXXXXCEEEEEEETTCCCHHHHHHHHHHHHHHCCCCCCCCCCCEEEEEEEEEEECTTCCCCCEEEEEECCCCCCTTCCCCCCCCCCCCEEEEEEECEEETTEEEEEETTEEEEEEEGGGCTTCCHHHHHHHHHHHHHHHHTCCGGGEEEEEEECXXXX
train	5356	3A0OB	776	MRPSAPAISRQTLLDEPRPGSLTIGYEPSEEAQPTENPPRFSWLPDIDDGARYVLRISTDPGFTDKKTLVFEDLAWNFFTPDEALPDGHYHWCYALWDQKSATAHSNWSTVRSFEISEALPKTPLPGRSARHAAAQTSHPRLWLNSEQLSAFADAVAKDPNHCGWAEFYEKSVEPWLERPVMPEPQPYPNNTRVATLWRQMYIDCQEVIYAIRHLAIAGRVLGRDDLLDASRKWLLAVAAWDTKGATSRAYNDEAGFRVVVALAWGYDWLYDHLSEDERRTVRSVLLERTREVADHVIAHARIHVFPYDSHAVRSLSAVLTPACIALQGESDEAGEWLDYTVEFLATLYSPWAGTDGGWAEGPHYWMTGMAYLIEAANLIRSYIGYDLYQRPFFQNTGRFPLYTKAPGTRRANFGDDSTLGDLPGLKLGYNVRQFAGVTGNGHYQWYFDHIKADATGTEMAFYNYGWWDLNFDDLVYRHDYPQVEAVSPADLPALAVFDDIGWATIQKDMEDPDRHLQFVFKSSPYGSLSHSHGDQNAFVLYAHGEDLAIQSGYYVAFNSQMHLNWRRQTRSKNAVLIGGKGQYAEKDKALARRAAGRIVSVEEQPGHVRIVGDATAAYQVANPLVQKVLRETHFVNDSYFVIVDEVECSEPQELQWLCHTLGAPQTGRSSFRYNGRKAGFYGQFVYSSGGTPQISAVEGFPDIDPKEFEGLDIHHHVCATVPAATRHRLVTLLVPYSLKEPKRIFSFIDDQGFSTDIYFSDVDDERFKLSLPKQF	XXXXXXXXXXXCCCCCCCCCTTSCCCBSBTTBCCSSBSCCEECCCCSCTTCCEEEEEESSTTCCGGGEEEEEEESSSEECCSSCCCSEEEEEEEEEEETTTTEECSCCCCCEEEEECTTSCBCCCCCHHHHHHHSCSSSCCSSSCHHHHHHHHHHHHHCTTGGGHHHHHHHHTGGGTSSCCCCCCCCCTTSCCCHHHHHHHHHHHHHHHHHHHHHHHHHHHTTCHHHHHHHHHHHHHHHTSCTTSTTSTTTCHHHHHHHHHHHHHHHHHSTTTSCHHHHHHHHHHHHHHHHHHHHHHHTTSCTTTCTTCHHHHHHHHHTHHHHHHHHTTSCHHHHHHHHHHHHHHHHTCCTTBCTTSCBTTCHHHHHHHHHHHHHHHHHHHHHHCCCGGGSHHHHHTTHHHHHHSCTTCSSCSCSCCTTTTSCCCHHHHHHHHHHHHHHTCHHHHHHHHHHHHHHTTCTTSHHHHTTCCHHHHHHHHHHHSCCCCCCCGGGSCSEEEETTTTEEEEEECTTCTTTCEEEEEECCTTTTCTTCCSCTTEEEEEETTEEEECCCSCCCCTTSHHHHHTTTSGGGSBSEEETTBCCCCSSCHHHHHHSCCEEEEEEEETTEEEEEEECHHHHHTTCTTEEEEEEEEEEETTTEEEEEEEEEEEEEEEEEEEEEESSCCEECSSEEEEECSSEEEEEEEEEETTCCCEEEEEESCTTSCGGGGTTSCCCEEEEEEEEEEEEEEEEEEEEEEETTSCCCCEEEEECCSSEEEEEEECTTCCEEEEEEECXX	XXXXXXXXXXXCCCCCCCCCCCCCCCECECCECCCCECCCEECCCCCCCCCCEEEEEECCCCCCHHHEEEEEEECCCEECCCCCCCCEEEEEEEEEEECCCCEECCCCCCCEEEEECCCCCECCCCCHHHHHHHCCCCCCCCCCCHHHHHHHHHHHHHCCCHHHHHHHHHHHCHHHCCCCCCCCCCCCCCCCCCHHHHHHHHHHHHHHHHHHHHHHHHHHHCCCHHHHHHHHHHHHHHHCCCCCCCCCCCCCHHHHHHHHHHHHHHHHHCCCCCCHHHHHHHHHHHHHHHHHHHHHHHCCCCCCCCCCCHHHHHHHHHCHHHHHHHHCCCCHHHHHHHHHHHHHHHHCCCCCECCCCCECCCHHHHHHHHHHHHHHHHHHHHHHCCCHHHCHHHHHCCHHHHHHCCCCCCCCCCCCCCCCCCCCCHHHHHHHHHHHHHHCCHHHHHHHHHHHHHHCCCCCCHHHHCCCCHHHHHHHHHHHCCCCCCCCHHHCCCEEEECCCCEEEEEECCCCCCCCEEEEEECCCCCCCCCCCCCCCEEEEEECCEEEECCCCCCCCCCCHHHHHCCCCHHHCECEEECCECCCCCCCHHHHHHCCCEEEEEEEECCEEEEEEECHHHHHCCCCCEEEEEEEEEEECCCEEEEEEEEEEEEEEEEEEEEEECCCCEECCCEEEEECCCEEEEEEEEEECCCCCEEEEEECCCCCCHHHHCCCCCCEEEEEEEEEEEEEEEEEEEEEEECCCCCCCEEEEECCCCEEEEEEECCCCCEEEEEEECXX	XXXXXXXXXXXCCCCCCCCCCCCCCCCCCCCCCCCCCCCCEECCCCCCCCCCEEEEEECCCCCCCCCEEEEEEECCCEECCCCCCCCEEEEEEEEEEECCCCEECCCCCCCEEEEECCCCCCCCCCCHHHHHHHCCCCCCCCCCCHHHHHHHHHHHHHCCCCCCHHHHHHHHCCCCCCCCCCCCCCCCCCCCCCHHHHHHHHHHHHHHHHHHHHHHHHHHHCCCHHHHHHHHHHHHHHHCCCCCCCCCCCCCHHHHHHHHHHHHHHHHHCCCCCCHHHHHHHHHHHHHHHHHHHHHHHCCCCCCCCCCCHHHHHHHHHCHHHHHHHHCCCCHHHHHHHHHHHHHHHHCCCCCCCCCCCCCCCHHHHHHHHHHHHHHHHHHHHHHCCCCCCCHHHHHCCHHHHHHCCCCCCCCCCCCCCCCCCCCCHHHHHHHHHHHHHHCCHHHHHHHHHHHHHHCCCCCCHHHHCCCCHHHHHHHHHHHCCCCCCCCCCCCCCEEEECCCCEEEEEECCCCCCCCEEEEEECCCCCCCCCCCCCCCEEEEEECCEEEECCCCCCCCCCCHHHHHCCCCCCCCCCEEECCCCCCCCCCHHHHHHCCCEEEEEEEECCEEEEEEECHHHHHCCCCCEEEEEEEEEEECCCEEEEEEEEEEEEEEEEEEEEEECCCCEECCCEEEEECCCEEEEEEEEEECCCCCEEEEEECCCCCCCCCCCCCCCCEEEEEEEEEEEEEEEEEEEEEEECCCCCCCEEEEECCCCEEEEEEECCCCCEEEEEEECXX	XXXXXXXXXXXCCCCCCCCCTTCCCCCCCTTCCCCCCCCCEECCCCCCTTCCEEEEEECCTTCCCCCEEEEEEECCCEECCCCCCCCEEEEEEEEEEETTTTEECCCCCCCEEEEECTTCCCCCCCCHHHHHHHCCCCCCCCCCCHHHHHHHHHHHHHCTTCCCHHHHHHHHTCCCTCCCCCCCCCCCTTCCCCHHHHHHHHHHHHHHHHHHHHHHHHHHHTTCHHHHHHHHHHHHHHHTCCTTCTTCTTTCHHHHHHHHHHHHHHHHHCTTTCCHHHHHHHHHHHHHHHHHHHHHHHTTCCTTTCTTCHHHHHHHHHTHHHHHHHHTTCCHHHHHHHHHHHHHHHHTCCTTCCTTCCCTTCHHHHHHHHHHHHHHHHHHHHHHCCCCCCCHHHHHTTHHHHHHCCTTCCCCCCCCCTTTTCCCCHHHHHHHHHHHHHHTCHHHHHHHHHHHHHHTTCTTCHHHHTTCCHHHHHHHHHHHCCCCCCCCCCCCCCEEEETTTTEEEEEECTTCTTTCEEEEEECCTTTTCTTCCCCTTEEEEEETTEEEECCCCCCCCTTCHHHHHTTTCCCCCCCEEETTCCCCCCCCHHHHHHCCCEEEEEEEETTEEEEEEECHHHHHTTCTTEEEEEEEEEEETTTEEEEEEEEEEEEEEEEEEEEEECCCCEECCCEEEEECCCEEEEEEEEEETTCCCEEEEEECCTTCCCCCCTTCCCCEEEEEEEEEEEEEEEEEEEEEEETTCCCCCEEEEECCCCEEEEEEECTTCCEEEEEEECXX	XXXXXXXXXXXCCCCCCCCCTTCCCCCCCTTCCCCCCCCCEECCCCCCTTCCEEEEEECCTTCCGGGEEEEEEECCCEECCCCCCCCEEEEEEEEEEETTTTEECCCCCCCEEEEECTTCCCCCCCCHHHHHHHCCCCCCCCCCCHHHHHHHHHHHHHCTTGGGHHHHHHHHTGGGTCCCCCCCCCCCTTCCCCHHHHHHHHHHHHHHHHHHHHHHHHHHHTTCHHHHHHHHHHHHHHHTCCTTCTTCTTTCHHHHHHHHHHHHHHHHHCTTTCCHHHHHHHHHHHHHHHHHHHHHHHTTCCTTTCTTCHHHHHHHHHTHHHHHHHHTTCCHHHHHHHHHHHHHHHHTCCTTCCTTCCCTTCHHHHHHHHHHHHHHHHHHHHHHCCCGGGCHHHHHTTHHHHHHCCTTCCCCCCCCCTTTTCCCCHHHHHHHHHHHHHHTCHHHHHHHHHHHHHHTTCTTCHHHHTTCCHHHHHHHHHHHCCCCCCCCGGGCCCEEEETTTTEEEEEECTTCTTTCEEEEEECCTTTTCTTCCCCTTEEEEEETTEEEECCCCCCCCTTCHHHHHTTTCGGGCCCEEETTCCCCCCCCHHHHHHCCCEEEEEEEETTEEEEEEECHHHHHTTCTTEEEEEEEEEEETTTEEEEEEEEEEEEEEEEEEEEEECCCCEECCCEEEEECCCEEEEEEEEEETTCCCEEEEEECCTTCCGGGGTTCCCCEEEEEEEEEEEEEEEEEEEEEEETTCCCCCEEEEECCCCEEEEEEECTTCCEEEEEEECXX
train	5357	3PNNA	303	SNAMKPTLFVLAAGMGSRYGSLKQLDGIGPGGDTIMDYSVYDAIRAGFGRLVFVIRHSFEKEFREKILTKYEGRIPVELVFQELDRLPEGFSCPEGREKPWGTNHAVLMGRDAIREPFAVINADDFYGRNGFEVLARKLMTLEGKQGEYCMVGYRVGNTLSESGGVSRGVCQVDEKHLLTGVVERTGIERTDGTISFRDETGKICTLAEDAPVSMNMWGFTPDYFDYSEELFINFLNAHGQEPKSEFFIPFVVNDLIRSGRASVEVLDTTARWFGVTYSDDRPGVVAKLRELTEAGEYPTKLF	XXCCCCEEEEECTTCBCTTSSBCCCCCCSTTSCCHHHHHHHHHHHHTCCEEEEEECGGGHHHHHHHTHHHHTTTSCEEEEECCTTCCCTTCCCCTTCCSCCCHHHHHHTTTTTCCSCEEEEESSCBCCHHHHHHHHHHHHTTTTCSSEEEEEEEEGGGSCBTTBCEEEEEEEECTTSBEEEEEEEEEEEEETTEEEEECTTSCEEEECTTCEEEEEEEEECTHHHHHHHHHHHHHHHHHTTCSSCCCCHHHHHHHHHHHTSCEEEEEECSCCCBCCSSGGGHHHHHHHHHHHHHTTSSCSCCC	XXCCCCEEEEECCCCECCCCCECCCCCCCCCCCCHHHHHHHHHHHHCCCEEEEEECHHHHHHHHHHCHHHHCCCCCEEEEECCCCCCCCCCCCCCCCCCCCCHHHHHHCCCCCCCCCEEEEECCCECCHHHHHHHHHHHHCCCCCCCEEEEEEEEHHHCCECCECEEEEEEEECCCCEEEEEEEEEEEEEECCEEEEECCCCCEEEECCCCEEEEEEEEECCHHHHHHHHHHHHHHHHHCCCCCCCCCHHHHHHHHHHHCCCEEEEEECCCCCECCCCHHHHHHHHHHHHHHHHCCCCCCCCC	XXCCCCEEEEECCCCCCCCCCCCCCCCCCCCCCCHHHHHHHHHHHHCCCEEEEEECCCCHHHHHHHCHHHHCCCCCEEEEECCCCCCCCCCCCCCCCCCCCCHHHHHHCCCCCCCCCEEEEECCCCCCHHHHHHHHHHHHCCCCCCCEEEEEEEECCCCCCCCCCEEEEEEEECCCCCEEEEEEEEEEEEECCEEEEECCCCCEEEECCCCEEEEEEEEECCHHHHHHHHHHHHHHHHHCCCCCCCCCHHHHHHHHHHHCCCEEEEEECCCCCCCCCCCCCHHHHHHHHHHHHHCCCCCCCCC	XXCCCCEEEEECTTCCCTTCCCCCCCCCCTTCCCHHHHHHHHHHHHTCCEEEEEECCCCHHHHHHHTHHHHTTTCCEEEEECCTTCCCTTCCCCTTCCCCCCHHHHHHTTTTTCCCCEEEEECCCCCCHHHHHHHHHHHHTTTTCCCEEEEEEEECCCCCCTTCCEEEEEEEECTTCCEEEEEEEEEEEEETTEEEEECTTCCEEEECTTCEEEEEEEEECTHHHHHHHHHHHHHHHHHTTCCCCCCCHHHHHHHHHHHTCCEEEEEECCCCCCCCCCCCCHHHHHHHHHHHHHTTCCCCCCC	XXCCCCEEEEECTTCCCTTCCCCCCCCCCTTCCCHHHHHHHHHHHHTCCEEEEEECGGGHHHHHHHTHHHHTTTCCEEEEECCTTCCCTTCCCCTTCCCCCCHHHHHHTTTTTCCCCEEEEECCCCCCHHHHHHHHHHHHTTTTCCCEEEEEEEEGGGCCCTTCCEEEEEEEECTTCCEEEEEEEEEEEEETTEEEEECTTCCEEEECTTCEEEEEEEEECTHHHHHHHHHHHHHHHHHTTCCCCCCCHHHHHHHHHHHTCCEEEEEECCCCCCCCCCGGGHHHHHHHHHHHHHTTCCCCCCC
train	5358	4RLCA	175	ANVRLQHHHHHHHLEQGQNSVEIEAFGKRYFTDSVRNMKNADLYGGSIGYFLTDDVELALSYGEYHDVRGTYETGNKKVHGNLTSLDAIYHFGTPGVGLRPYVSAGLAHQNITNINSDSQGRQQMTMANIGAGLKYYFTENFFAKASLDGQYGLEKRDNGHQGEWMAGLGVGFNF	XXXXXXXXXXXXXXXCCTTCEEEEEEEEEECXXXXXXXXXCEEEEEEEEEESSSSEEEEEEEEEEECCXXXXXXXXXXCEEEEEEEEEEEECSCSSSEEEEEEEEEEEEEEEEEECSSCEEEEEEEEEEEEEEEEEESSSSEEEEEEEEEEEECCCXXXXXXCEEEEEEEEEEEC	XXXXXXXXXXXXXXXCCCCCEEEEEEEEEECXXXXXXXXXCEEEEEEEEEECCCCEEEEEEEEEEECCXXXXXXXXXXCEEEEEEEEEEEECCCCCCEEEEEEEEEEEEEEEEEECCCCEEEEEEEEEEEEEEEEEECCCCEEEEEEEEEEEECCCXXXXXXCEEEEEEEEEEEC	XXXXXXXXXXXXXXXCCCCCEEEEEEEEEECXXXXXXXXXCEEEEEEEEEECCCCEEEEEEEEEEECCXXXXXXXXXXCEEEEEEEEEEEECCCCCCEEEEEEEEEEEEEEEEEECCCCEEEEEEEEEEEEEEEEEECCCCEEEEEEEEEEEECCCXXXXXXCEEEEEEEEEEEC	XXXXXXXXXXXXXXXCCTTCEEEEEEEEEECXXXXXXXXXCEEEEEEEEEECCCCEEEEEEEEEEECCXXXXXXXXXXCEEEEEEEEEEEECCCCCCEEEEEEEEEEEEEEEEEECCCCEEEEEEEEEEEEEEEEEECCCCEEEEEEEEEEEECCCXXXXXXCEEEEEEEEEEEC	XXXXXXXXXXXXXXXCCTTCEEEEEEEEEECXXXXXXXXXCEEEEEEEEEECCCCEEEEEEEEEEECCXXXXXXXXXXCEEEEEEEEEEEECCCCCCEEEEEEEEEEEEEEEEEECCCCEEEEEEEEEEEEEEEEEECCCCEEEEEEEEEEEECCCXXXXXXCEEEEEEEEEEEC
train	5359	2J22A	148	GSHMASRTPKKLSNIALTKETRQSSTDYNGFSRLAVDGNKNGDYGHHSVTHTKEDSPSWWEIDLAQTEELEKLIIYNRTDAEIQRLSNFDIIIYDSNDYEVFTQHIDSLESNNLSIDLKGLKGKKVRISLRSAGIPLSLAEVEVYTYK	XXXXXXXXXXXCEETTTTCEEEESCCCTTCCGGGGGSSCCCCCGGGTCCCCCCSCTTCEEEEEEEEEEEEEEEEEEECCSSCGGGSEEEEEEEECTTSCEEEEEEEEECSSSEEEEEEEEEEEEEEEEEESSTTCCCCEEEEEEEECC	XXXXXXXXXXXCEECCCCCEEEECCCCCCCCHHHHHCCCCCCCHHHCCCCCCCCCCCCEEEEEEEEEEEEEEEEEEECCCCCHHHCEEEEEEEECCCCCEEEEEEEEECCCCEEEEEEEEEEEEEEEEEECCCCCCCCEEEEEEEECC	XXXXXXXXXXXCEECCCCCEEEECCCCCCCCCCCCCCCCCCCCCCCCCCCCCCCCCCCEEEEEEEEEEEEEEEEEEECCCCCCCCCEEEEEEEECCCCCEEEEEEEEECCCCEEEEEEEEEEEEEEEEEECCCCCCCCEEEEEEEECC	XXXXXXXXXXXCEETTTTCEEEECCCCTTCCCCCCCCCCCCCCCCCTCCCCCCCCTTCEEEEEEEEEEEEEEEEEEECCCCCCCCCEEEEEEEECTTCCEEEEEEEEECCCCEEEEEEEEEEEEEEEEEECCTTCCCCEEEEEEEECC	XXXXXXXXXXXCEETTTTCEEEECCCCTTCCGGGGGCCCCCCCGGGTCCCCCCCCTTCEEEEEEEEEEEEEEEEEEECCCCCGGGCEEEEEEEECTTCCEEEEEEEEECCCCEEEEEEEEEEEEEEEEEECCTTCCCCEEEEEEEECC
train	5360	4YODA	287	GQTKNEVSQDTIKTFTLPAIPQIMVAPEQRAEFLVKHYWDNVNFADTNYIHHPEITEQAWVDYCDILNHVPLKTAQEAIRKTIDRTNVDKKVFAYITDLADKYLYDPNSPMRNEEFYIPVLEAMAASPVLEEIEKVRPKARLELAQKNRIGTKAINFTYTLASGAQGSLYQLNADYLLLFINNPGCHACTETIEGLKQAPIISQLIKEKKLIVLSIYPDEELDDWRKHLNEFPKEWINGYDKKFTIKEKQLYDLKAIPTLYLLNKEKTVLLKDATTQAIEEYLMIHQ	XXXXXXXXXXCCCSSCCCCCCTTCCSHHHHHHHHHHHTTTTCCTTSSTTTSCHHHHHHHHHHHHHHGGGSCHHHHHHHHHHHHHHGGGCHHHHHHHHHHHHHHHTCTTCTTCCHHHHHHHHHHHHTCTTSCHHHHHHHHHHHHHHHTTCTTSBCCCCEEECTTSCEEEGGGCCCSEEEEEECCSSCHHHHHHHHHHHTCHHHHHHHHTTSEEEEEEECSSCHHHHHHHGGGSCTTSEEEECTTCHHHHHTSSCCSSSSEEEEECTTCBEEEESCCHHHHHHHHHHHC	XXXXXXXXXXCCCCCCCCCCCCCCCCHHHHHHHHHHHCCCCCCCCCCCCCCCHHHHHHHHHHHHHHHHHCCHHHHHHHHHHHHHHHHHCHHHHHHHHHHHHHHHCCCCCCCCCHHHHHHHHHHHHCCCCCCHHHHHHHHHHHHHHHCCCCCCECCCCEEECCCCCEEEHHHCCCCEEEEEECCCCCHHHHHHHHHHHCCHHHHHHHHCCCEEEEEEECCCCHHHHHHHHHHCCCCCEEEECCCCHHHHHCCCCCCCCCEEEEECCCCEEEEECCCHHHHHHHHHHHC	XXXXXXXXXXCCCCCCCCCCCCCCCCHHHHHHHHHHHCCCCCCCCCCCCCCCHHHHHHHHHHHHHHCCCCCHHHHHHHHHHHHHHCCCCHHHHHHHHHHHHHHHCCCCCCCCCHHHHHHHHHHHHCCCCCCHHHHHHHHHHHHHHHCCCCCCCCCCCEEECCCCCEEECCCCCCCEEEEEECCCCCHHHHHHHHHHHCCHHHHHHHHCCCEEEEEEECCCCHHHHHHHCCCCCCCCEEEECCCCHHHHHCCCCCCCCCEEEEECCCCCEEEECCCHHHHHHHHHHHC	XXXXXXXXXXCCCCCCCCCCCTTCCCHHHHHHHHHHHTTTTCCTTCCTTTCCHHHHHHHHHHHHHHCCCCCHHHHHHHHHHHHHHCCCCHHHHHHHHHHHHHHHTCTTCTTCCHHHHHHHHHHHHTCTTCCHHHHHHHHHHHHHHHTTCTTCCCCCCEEECTTCCEEECCCCCCCEEEEEECCCCCHHHHHHHHHHHTCHHHHHHHHTTCEEEEEEECCCCHHHHHHHCCCCCTTCEEEECTTCHHHHHTCCCCCCCCEEEEECTTCCEEEECCCHHHHHHHHHHHC	XXXXXXXXXXCCCCCCCCCCCTTCCCHHHHHHHHHHHTTTTCCTTCCTTTCCHHHHHHHHHHHHHHGGGCCHHHHHHHHHHHHHHGGGCHHHHHHHHHHHHHHHTCTTCTTCCHHHHHHHHHHHHTCTTCCHHHHHHHHHHHHHHHTTCTTCCCCCCEEECTTCCEEEGGGCCCCEEEEEECCCCCHHHHHHHHHHHTCHHHHHHHHTTCEEEEEEECCCCHHHHHHHGGGCCTTCEEEECTTCHHHHHTCCCCCCCCEEEEECTTCCEEEECCCHHHHHHHHHHHC
train	5361	5G1OC	314	GPMSPLLHSLVGQHILSVQQFTKDQMSHLFNVAHTLRMMVQKERSLDILKGKVMASMFYEVSTRTSSSFAAAMARLGGAVLSFSEATSSVQKGESLADSVQTMSCYADVVVLRHPQPGAVELAAKHCRRPVINAGDGVGEHPTQALLDIFTIREELGTVNGMTITMVGDLKHGRTVHSLACLLTQYRVSLRYVAPPSLRMPPTVRAFVASRGTKQEEFESIEEALPDTDVLYMTRIQKERFGSTQEYEACFGQFILTPHIMTRAKKKMVVMHPMPRVNEISVEVDSDPRAAYFRQAENGMYIRMALLATVLGRF	XXXXXXXCCCTTCCBCCGGGCCHHHHHHHHHHHHHHHHHHHHTCCCCTTTTCEEEEEESSCCHHHHHHHHHHHHHTTCEEEECXXXXXXXXCCCCHHHHHHHHHHHCSEEEEECCSTTHHHHHHHTCSSCEEESSCTTSCCHHHHHHHHHHHHHHHSCSTTCEEEEESCTTTCHHHHHHHHHHTTSCCEEEEECCSTTCSCHHHHHHHHHTTCCEEEESSHHHHCTTCSEEECCCCCGGGCXXXXXXXXXCTTSCBCTTGGGTSCSSCEEECCSCCSSSBCGGGGGSTTBCHHHHHHHHHHHHHHHHHHHTTCC	XXXXXXXCCCCCCCECCHHHCCHHHHHHHHHHHHHHHHHHHHCCCCCCCCCCEEEEEECCCCHHHHHHHHHHHHHCCCEEEECXXXXXXXXCCCCHHHHHHHHHHHCCEEEEECCCCCHHHHHHHCCCCCEEECCCCCCCCHHHHHHHHHHHHHHHCCCCCCEEEEECCCCCCHHHHHHHHHHCCCCCEEEEECCCCCCCCHHHHHHHHHCCCCEEEECCHHHHCCCCCEEECCCCCHHHCXXXXXXXXXCCCCCECCCHHHCCCCCCEEECCCCCCCCECHHHHHCCCECHHHHHHHHHHHHHHHHHHHCCCC	XXXXXXXCCCCCCCCCCCCCCCHHHHHHHHHHHHHHHHHHHHCCCCCCCCCCEEEEEECCCCHHHHHHHHHHHHHCCCEEEECXXXXXXXXCCCCHHHHHHHHHHHCCEEEEECCCCCHHHHHHHCCCCCEEECCCCCCCCHHHHHHHHHHHHHHHCCCCCCEEEEECCCCCCHHHHHHHHHHCCCCCEEEEECCCCCCCCHHHHHHHHHCCCCEEEECCHHHHCCCCCEEECCCCCCCCCXXXXXXXXXCCCCCCCCCCCCCCCCCCEEECCCCCCCCCCCCCCCCCCCCHHHHHHHHHHHHHHHHHHHCCCC	XXXXXXXCCCTTCCCCCCCCCCHHHHHHHHHHHHHHHHHHHHTCCCCTTTTCEEEEEECCCCHHHHHHHHHHHHHTTCEEEECXXXXXXXXCCCCHHHHHHHHHHHCCEEEEECCCTTHHHHHHHTCCCCEEECCCTTCCCHHHHHHHHHHHHHHHCCCTTCEEEEECCTTTCHHHHHHHHHHTTCCCEEEEECCCTTCCCHHHHHHHHHTTCCEEEECCHHHHCTTCCEEECCCCCCCCCXXXXXXXXXCTTCCCCTTCCCTCCCCCEEECCCCCCCCCCCCCCCCTTCCHHHHHHHHHHHHHHHHHHHTTCC	XXXXXXXCCCTTCCCCCGGGCCHHHHHHHHHHHHHHHHHHHHTCCCCTTTTCEEEEEECCCCHHHHHHHHHHHHHTTCEEEECXXXXXXXXCCCCHHHHHHHHHHHCCEEEEECCCTTHHHHHHHTCCCCEEECCCTTCCCHHHHHHHHHHHHHHHCCCTTCEEEEECCTTTCHHHHHHHHHHTTCCCEEEEECCCTTCCCHHHHHHHHHTTCCEEEECCHHHHCTTCCEEECCCCCGGGCXXXXXXXXXCTTCCCCTTGGGTCCCCCEEECCCCCCCCCCGGGGGCTTCCHHHHHHHHHHHHHHHHHHHTTCC
train	5362	5MXCA	325	MPTEFLYTSKIAAISWAATGGRQQRVYFQDLNGKIREAQRGGDNPWTGGSSQNVIGEAKLFSPLAAVTWKSAQGIQIRVYCVNKDNILSEFVYDGSKWITGQLGSVGVKVGSNSKLAALQWGGSESAPPNIRVYYQKSNGSGSSIHEYVWSGKWTAGASFGSTVPGTGIGATAIGPGRLRIYYQATDNKIREHCWDSNSWYVGGFSASASAGVSIAAISWGSTPQIRVYWQKGREELYEAAYGGSWNTPGQIKDASRPTPSLPDTFIAANSSGNIDISVFFQASGVSLQQWQWISGKGWSIGAVVPTGTPAGWLEHHHHHHHHHH	XCCSBCTTCCEEEEEECCTTSCEEEEEEEBTTSEEEEEEEETTSCCEECSTTCEEEECSTTCCCEEEEEEETTEEEEEEEEECTTCBEEEEEEESSCEEECGGGGGCCBCCTTCCCEEEEECCBTTBCCEEEEEECSCCSTTEEEEEEEESSSEEEEEEEEEESTTCCEEEEEEETTEEEEEEEBTTSEEEEEEESSSCEEECSCCEECCTTCEEEEEEETTTTEEEEEEECTTSCEEEEEESSSBCCCEEECCTTSCSCSCTTCCCEEEEETTTEEEEEEEETTTEEEEEEEETTTEEEECCCBCCCCCTTCCXXXXXXXXXXX	XCCCECCCCCEEEEEECCCCCCEEEEEEEECCCEEEEEEEECCCCCEECCCCCEEEECCCCCCCEEEEEEECCEEEEEEEEECCCCEEEEEEEECCCEEECHHHHHCCECCCCCCCEEEEECCECCECCEEEEEECCCCCCCEEEEEEEECCCEEEEEEEEEECCCCCEEEEEEECCEEEEEEEECCCEEEEEEECCCCEEECCCCEECCCCCEEEEEEECCCCEEEEEEECCCCCEEEEEECCCECCCEEECCCCCCCCCCCCCCCEEEEECCCEEEEEEEECCCEEEEEEEECCCEEEECCCECCCCCCCCCXXXXXXXXXXX	XCCCCCCCCCEEEEEECCCCCCEEEEEEECCCCEEEEEEEECCCCCEECCCCCEEEECCCCCCCEEEEEEECCEEEEEEEEECCCCCEEEEEEECCCEEECCCCCCCCCCCCCCCCEEEEECCCCCCCCEEEEEECCCCCCCEEEEEEEECCCEEEEEEEEEECCCCCEEEEEEECCEEEEEEECCCCEEEEEEECCCCEEECCCCEECCCCCEEEEEEECCCCEEEEEEECCCCCEEEEEECCCCCCCEEECCCCCCCCCCCCCCCEEEEECCCEEEEEEEECCCEEEEEEEECCCEEEECCCCCCCCCCCCCXXXXXXXXXXX	XCCCCCTTCCEEEEEECCTTCCEEEEEEECTTCEEEEEEEETTCCCEECCTTCEEEECCTTCCCEEEEEEETTEEEEEEEEECTTCCEEEEEEECCCEEECCCCCCCCCCCTTCCCEEEEECCCTTCCCEEEEEECCCCCTTEEEEEEEECCCEEEEEEEEEECTTCCEEEEEEETTEEEEEEECTTCEEEEEEECCCCEEECCCCEECCTTCEEEEEEETTTTEEEEEEECTTCCEEEEEECCCCCCCEEECCTTCCCCCCTTCCCEEEEETTTEEEEEEEETTTEEEEEEEETTTEEEECCCCCCCCCTTCCXXXXXXXXXXX	XCCCCCTTCCEEEEEECCTTCCEEEEEEECTTCEEEEEEEETTCCCEECCTTCEEEECCTTCCCEEEEEEETTEEEEEEEEECTTCCEEEEEEECCCEEECGGGGGCCCCCTTCCCEEEEECCCTTCCCEEEEEECCCCCTTEEEEEEEECCCEEEEEEEEEECTTCCEEEEEEETTEEEEEEECTTCEEEEEEECCCCEEECCCCEECCTTCEEEEEEETTTTEEEEEEECTTCCEEEEEECCCCCCCEEECCTTCCCCCCTTCCCEEEEETTTEEEEEEEETTTEEEEEEEETTTEEEECCCCCCCCCTTCCXXXXXXXXXXX
train	5363	2EKMB	162	MSVKIDVIRVEIPEGTNVIIGQSHFIKTVEDLYETLASSSPHLKFGIAFCEASGKRLIRWDGNDEELIKLAQQTALKIGAGHTFVIYIKNGFPINVLNRIKNVEEVVRIFAATANPLQVLVAETDQGRGVIGVVDGYTPLGIETEADIKERKELLRKFGYKR	XXCEEEEEEECCCTTEEEEEEECCSTHHHHHHHHHHHTTCSSCEEEEEEECCSTTCEEEEEESCHHHHHHHHHHHHHHCCTTEEEEEEESSCHHHHHHHHHTSTTCCEEEEEESSCEEEEEEECSSCEEEEEEEESCCCCEECCHHHHHHHHHHHHHHTSCC	XXCEEEEEEECCCCCEEEEEEECCCCHHHHHHHHHHHCCCCCCEEEEEEECCCCCCEEEEEECCHHHHHHHHHHHHHHCCCCEEEEEEECCCHHHHHHHHHCCCCCCEEEEEECCCEEEEEEECCCCEEEEEEEECCCCCEECCHHHHHHHHHHHHHHCCCC	XXCEEEEEEECCCCCEEEEEEECCCCHHHHHHHHHHHCCCCCCEEEEEEECCCCCCEEEEEECCHHHHHHHHHHHHHHCCCCEEEEEEECCCHHHHHHHHHCCCCCCEEEEEECCCEEEEEEECCCCEEEEEEEECCCCCEECCHHHHHHHHHHHHHHCCCC	XXCEEEEEEECCCTTEEEEEEECCCTHHHHHHHHHHHTTCCCCEEEEEEECCCTTCEEEEEECCHHHHHHHHHHHHHHCCTTEEEEEEECCCHHHHHHHHHTCTTCCEEEEEECCCEEEEEEECCCCEEEEEEEECCCCCEECCHHHHHHHHHHHHHHTCCC	XXCEEEEEEECCCTTEEEEEEECCCTHHHHHHHHHHHTTCCCCEEEEEEECCCTTCEEEEEECCHHHHHHHHHHHHHHCCTTEEEEEEECCCHHHHHHHHHTCTTCCEEEEEECCCEEEEEEECCCCEEEEEEEECCCCCEECCHHHHHHHHHHHHHHTCCC
train	5364	3NIWA	279	MSLKYKLIVLDLDGTLTNSKKEISSRNRETLIRIQEQGIRLVLASGRPTYGIVPLANELRMNEFGGFILSYNGGEIINWESKEMMYENVLPNEVVPVLYECARTNHLSILTYDGAEIVTENSLDPYVQKEAFLNKMAIRETNDFLTDITLPVAKCLIVGDAGKLIPVESELCIRLQGKINVFRSEPYFLELVPQGIDKALSLSVLLENIGMTREEVIAIGDGYNDLSMIKFAGMGVAMGNAQEPVKKAADYITLTNDEDGVAEAIERIFNVEGHHHHHH	XXXCCCEEEECIIIIISCTTSCCCHHHHHHHHHHHHTTCEEEEECSSCHHHHHHHHHHTTGGGTTCEEEEGGGTEEEETTTCCEEEECCCCTTHHHHHHHHHHHTTCEEEEEETTEEEESCTTCHHHHHHHHHHTCEEEECSCHHHHSCSCCSCEEEESCHHHHHHHHHHHHHHTTTTEEEEEEETTEEEEEETTCCHHHHHHHHHHHHTCCGGGEEEEECSGGGHHHHHHSSEEEECTTSCHHHHHHCSEECCCGGGTHHHHHHHHHCXXXXXXXXXX	XXXCCCEEEECHHHHHCCCCCCCCHHHHHHHHHHHHCCCEEEEECCCCHHHHHHHHHHCCHHHCCCEEEEHHHCEEEECCCCCEEEECCCCCCHHHHHHHHHHHCCCEEEEEECCEEEECCCCCHHHHHHHHHHCCEEEECCCHHHHCCCCCCCEEEECCHHHHHHHHHHHHHHCCCCEEEEEEECCEEEEEECCCCHHHHHHHHHHHHCCCHHHEEEEECCHHHHHHHHHCCEEEECCCCCHHHHHHCCEECCCHHHCHHHHHHHHHCXXXXXXXXXX	XXXCCCEEEECCCCCCCCCCCCCCHHHHHHHHHHHHCCCEEEEECCCCHHHHHHHHHHCCCCCCCCEEEECCCCEEEECCCCCEEEECCCCCCHHHHHHHHHHHCCCEEEEEECCEEEECCCCCHHHHHHHHHHCCEEEECCCHHHHCCCCCCCEEEECCHHHHHHHHHHHHHHCCCCEEEEEEECCEEEEEECCCCHHHHHHHHHHHHCCCCCCEEEEECCCCCHHHHHHCCEEEECCCCCHHHHHHCCEECCCCCCCHHHHHHHHHCXXXXXXXXXX	XXXCCCEEEECHHHHHCCTTCCCCHHHHHHHHHHHHTTCEEEEECCCCHHHHHHHHHHTTCCCTTCEEEECCCTEEEETTTCCEEEECCCCTTHHHHHHHHHHHTTCEEEEEETTEEEECCTTCHHHHHHHHHHTCEEEECCCHHHHCCCCCCCEEEECCHHHHHHHHHHHHHHTTTTEEEEEEETTEEEEEETTCCHHHHHHHHHHHHTCCCCCEEEEECCCCCHHHHHHCCEEEECTTCCHHHHHHCCEECCCCCCTHHHHHHHHHCXXXXXXXXXX	XXXCCCEEEECHHHHHCCTTCCCCHHHHHHHHHHHHTTCEEEEECCCCHHHHHHHHHHTTGGGTTCEEEEGGGTEEEETTTCCEEEECCCCTTHHHHHHHHHHHTTCEEEEEETTEEEECCTTCHHHHHHHHHHTCEEEECCCHHHHCCCCCCCEEEECCHHHHHHHHHHHHHHTTTTEEEEEEETTEEEEEETTCCHHHHHHHHHHHHTCCGGGEEEEECCGGGHHHHHHCCEEEECTTCCHHHHHHCCEECCCGGGTHHHHHHHHHCXXXXXXXXXX
train	5365	1QW9A	502	MATKKATMIIEKDFKIAEIDKRIYGSFIEHLGRAVYGGIYEPGHPQADENGFRQDVIELVKELQVPIIRYPGGNFVSGYNWEDGVGPKEQRPRRLDLAWKSVETNEIGLNEFMDWAKMVGAEVNMAVNLGTRGIDAARNLVEYCNHPSGSYYSDLRIAHGYKEPHKIKTWCLGNAMDGPWQIGHKTAVEYGRIACEAAKVMKWVDPTIELVVCGSSNRNMPTFAEWEATVLDHTYDHVDYISLHQYYGNRDNDTANYLALSLEMDDFIRSVVAIADYVKAKKRSKKTIHLSFDEWNVWYHSNEADKLIEPWTVAPPLLEDIYNFEDALLVGCMLITLMKHADRVKIACLAQLVNVIAPIMTEKNGPAWKQTIYYPFMHASVYGRGVALHPVISSPKYDSKDFTDVPYLESIAVYNEEKEEVTIFAVNRDMEDALLLECDVRSFEDYRVIEHIVLEHDNVKQTNSAQSSPVVPHRNGDAQLSDRKVSATLPKLSWNVIRLGKR	XXXXCEEEECCTTSEEEECCGGGGEEECCSSTTSTBTTTBCTTCTTBCTTSBBHHHHHHHHHHTCCEEEESCSGGGGGCCGGGGSSCGGGCCCEEETTTTEEECCSSCHHHHHHHHHHHTCEEEEEECCSSCCHHHHHHHHHHHHCCSSSHHHHHHHHTTCCSCCCCCEEEESSCCCSTTSTTCCCHHHHHHHHHHHHHHHHHHCTTCEEEECCCSCTTSTTTTHHHHHHHHHHGGGCSEEEEEEEECCTTCCHHHHTTTHHHHHHHHHHHHHHHHHHHHHHTCSCCCEEEEEEEEECCTTHHHHTTCCTTBSSCCTTCCCCBHHHHHHHHHHHHHHHHTTTTEEEEEEECSBSSSCSEEECTTSCEEECTTHHHHHHHHHHCCSEEECCEEECCEECCSSCSSEESEEEEEEEETTTTEEEEEEEECCSSCCEEEEEECTTSCSCEEEEEEEECCSCTTCBCCSSCCCCCCBSCCCCEEETTEEEEEECSSEEEEEEEECX	XXXXCEEEECCCCCEEEECCHHHHEEECCCCCCCCECCCECCCCCCECCCCEEHHHHHHHHHHCCCEEEECCCHHHHHCCHHHHCCCHHHCCCEEECCCCEEECCCCCHHHHHHHHHHHCCEEEEEECCCCCCHHHHHHHHHHHHCCCCCHHHHHHHHCCCCCCCCCCEEEECCCCCCCCCCCCCCHHHHHHHHHHHHHHHHHHCCCCEEEECCCCCCCCCCCCHHHHHHHHHHHHHCCEEEEEEEECCCCCCHHHHCCCHHHHHHHHHHHHHHHHHHHHHHCCCCCCEEEEEEEEECCCCHHHHCCCCCCECCCCCCCCCCEHHHHHHHHHHHHHHHHCCCCEEEEEEECCECCCCCEEECCCCCEEECCCHHHHHHHHHHCCCEEECCEEECCEECCCCCCCEECEEEEEEEECCCCEEEEEEEECCCCCCEEEEEECCCCCCCEEEEEEEECCCCCCCECCCCCCCCCCECCCCCEEECCEEEEEECCCEEEEEEEECX	XXXXCEEEECCCCCEEEECCCCCCEEECCCCCCCCCCCCCCCCCCCCCCCCCCHHHHHHHHHHCCCEEEECCCCCCCCCCCCCCCCCCCCCCCEEECCCCEEECCCCCHHHHHHHHHHHCCEEEEEECCCCCCHHHHHHHHHHHHCCCCCHHHHHHHHCCCCCCCCCCEEEECCCCCCCCCCCCCCHHHHHHHHHHHHHHHHHHCCCCEEEECCCCCCCCCCCCHHHHHHHHHHCCCCCEEEEEEEECCCCCCHHHHCCCHHHHHHHHHHHHHHHHHHHHHHCCCCCCEEEEEEEEECCCCHHHHCCCCCCCCCCCCCCCCCCHHHHHHHHHHHHHHHHCCCCEEEEEEECCCCCCCCEEECCCCCEEECCCHHHHHHHHHHCCCEEECCEEECCEECCCCCCCEECEEEEEEEECCCCEEEEEEEECCCCCCEEEEEECCCCCCCEEEEEEEECCCCCCCCCCCCCCCCCCCCCCCCEEECCEEEEEECCCEEEEEEEECX	XXXXCEEEECCTTCEEEECCCCCCEEECCCCTTCTCTTTCCTTCTTCCTTCCCHHHHHHHHHHTCCEEEECCCCCCCCCCCCCCCCCCCCCCCEEETTTTEEECCCCCHHHHHHHHHHHTCEEEEEECCCCCCHHHHHHHHHHHHCCCCCHHHHHHHHTTCCCCCCCCEEEECCCCCCTTCTTCCCHHHHHHHHHHHHHHHHHHCTTCEEEECCCCCTTCTTTTHHHHHHHHHHCCCCCEEEEEEEECCTTCCHHHHTTTHHHHHHHHHHHHHHHHHHHHHHTCCCCCEEEEEEEEECCTTHHHHTTCCTTCCCCCTTCCCCCHHHHHHHHHHHHHHHHTTTTEEEEEEECCCCCCCCEEECTTCCEEECTTHHHHHHHHHHCCCEEECCEEECCEECCCCCCCEECEEEEEEEETTTTEEEEEEEECCCCCCEEEEEECTTCCCCEEEEEEEECCCCTTCCCCCCCCCCCCCCCCCCEEETTEEEEEECCCEEEEEEEECX	XXXXCEEEECCTTCEEEECCGGGGEEECCCCTTCTCTTTCCTTCTTCCTTCCCHHHHHHHHHHTCCEEEECCCGGGGGCCGGGGCCCGGGCCCEEETTTTEEECCCCCHHHHHHHHHHHTCEEEEEECCCCCCHHHHHHHHHHHHCCCCCHHHHHHHHTTCCCCCCCCEEEECCCCCCTTCTTCCCHHHHHHHHHHHHHHHHHHCTTCEEEECCCCCTTCTTTTHHHHHHHHHHGGGCCEEEEEEEECCTTCCHHHHTTTHHHHHHHHHHHHHHHHHHHHHHTCCCCCEEEEEEEEECCTTHHHHTTCCTTCCCCCTTCCCCCHHHHHHHHHHHHHHHHTTTTEEEEEEECCCCCCCCEEECTTCCEEECTTHHHHHHHHHHCCCEEECCEEECCEECCCCCCCEECEEEEEEEETTTTEEEEEEEECCCCCCEEEEEECTTCCCCEEEEEEEECCCCTTCCCCCCCCCCCCCCCCCCEEETTEEEEEECCCEEEEEEEECX
train	5366	1WJ9A	211	MWLTKLVLNPASRAARRDLANPYEMHRTLSKAVSRALEEGRERLLWRLEPARGLEPPVVLVQTLTEPDWSVLDEGYAQVFPPKPFHPALKPGQRLRFRLRANPAKRLAATGKRVALKTPAEKVAWLERRLEEGGFRLLEGERGPWVQILQDTFLEVRRKKDGEEAGKLLQVQAVLFEGRLEVVDPERALATLRRGVGPGKALGLGLLSVAP	CEEEEEEECTTSHHHHHHHHCHHHHHHHHHGGGHHHHHTTCCCCEEEECCCCTTSCCEEEEEESSCCCGGGSCTTSEEECCCEECCCCCCTTCEEEEEEEECCSSCCXXXXXXXXXCHHHHHHHHHHHHHHHTTEEECEETTEESEEEEEEEEECXXXXXXXXXXXXXXCEEEEEEEEEEEESCHHHHHHHHHHCSSSCTTTTCCCCEEEC	CEEEEEEECCCCHHHHHHHHCHHHHHHHHHHHHHHHHHCCCCCCEEEECCCCCCCCCEEEEEECCCCCHHHCCCCCEEECCCEECCCCCCCCCEEEEEEEECCCCCCXXXXXXXXXCHHHHHHHHHHHHHHHCCEEECEECCEECEEEEEEEEECXXXXXXXXXXXXXXCEEEEEEEEEEEECCHHHHHHHHHHCCCCCCCCCCCCCEEEC	CEEEEEEECCCCHHHHHHHHCHHHHHHHHHCCCHHHHHCCCCCCEEEECCCCCCCCCEEEEEECCCCCCCCCCCCCEEECCCEECCCCCCCCCEEEEEEEECCCCCCXXXXXXXXXCHHHHHHHHHHHHHHHCCEEECEECCEECEEEEEEEEECXXXXXXXXXXXXXXCEEEEEEEEEEEECCHHHHHHHHHHCCCCCCCCCCCCCEEEC	CEEEEEEECTTCHHHHHHHHCHHHHHHHHHCCCHHHHHTTCCCCEEEECCCCTTCCCEEEEEECCCCCCCCCCTTCEEECCCEECCCCCCTTCEEEEEEEECCCCCCXXXXXXXXXCHHHHHHHHHHHHHHHTTEEECEETTEECEEEEEEEEECXXXXXXXXXXXXXXCEEEEEEEEEEEECCHHHHHHHHHHCCCCCTTTTCCCCEEEC	CEEEEEEECTTCHHHHHHHHCHHHHHHHHHGGGHHHHHTTCCCCEEEECCCCTTCCCEEEEEECCCCCGGGCCTTCEEECCCEECCCCCCTTCEEEEEEEECCCCCCXXXXXXXXXCHHHHHHHHHHHHHHHTTEEECEETTEECEEEEEEEEECXXXXXXXXXXXXXXCEEEEEEEEEEEECCHHHHHHHHHHCCCCCTTTTCCCCEEEC
train	5367	3M7AA	140	GGTKTAAEAAAPAVHPVSGLQIVPVTVTGTSGRHVFRSELARTSAEQAKGLMFRTELGDEEGMIFLRNPPDMATFWMRNTVIPLDIIFVGLDRRVMNIAANAVPYDETPLPAAGPTLAVLEINGGLAARLGIKPGDKVEW	CCCCCHHHHSCCEECTTTCCEEEEEEEEETTEEEEEEEEEECSHHHHHHTTTTCCCCCTTEEEEEECSSCCEEEECCTTCCSCEEEEEECTTSBEEEEEEEECTTCCCCEEEEEECSEEEEEETTHHHHHTCCTTCEEEC	CCCCCHHHHCCCEECCCCCCEEEEEEEEECCEEEEEEEEEECCHHHHHHCCCCCCCCCCCEEEEEECCCCCEEEECCCCCCCCEEEEEECCCCEEEEEEEEECCCCCCCEEEEEECCEEEEEECCHHHHHCCCCCCEEEC	CCCCCHHHHCCCEECCCCCCEEEEEEEEECCEEEEEEEEEECCHHHHHHCCCCCCCCCCCEEEEEECCCCCEEEECCCCCCCCEEEEEECCCCCEEEEEEEECCCCCCCEEEEEECCEEEEEECCHHHHHCCCCCCEEEC	CCCCCHHHHCCCEECTTTCCEEEEEEEEETTEEEEEEEEEECCHHHHHHTTTTCCCCCTTEEEEEECCCCCEEEECCTTCCCCEEEEEECTTCCEEEEEEEECTTCCCCEEEEEECCEEEEEETTHHHHHTCCTTCEEEC	CCCCCHHHHCCCEECTTTCCEEEEEEEEETTEEEEEEEEEECCHHHHHHTTTTCCCCCTTEEEEEECCCCCEEEECCTTCCCCEEEEEECTTCCEEEEEEEECTTCCCCEEEEEECCEEEEEETTHHHHHTCCTTCEEEC
train	5368	3RLHA	329	MGSSHHHHHHSSGLVPRGSHMLEMLPYIVLVLGCWSVLSQAAQTDDEERAGNRRPIWIMGHMVNAIGQIDEFVNLGANSIETDVSFDDNANPEYTYHGIPCDCGRNCKKYENFNDFLKGLRSATTPGNSKYQEKLVLVVFDLKTGSLYDNQANDAGKKLAKNLLQHYWNNGNNGGRAYIVLSIPDLNHYPLIKGFKDQLTKDGHPELMDKVGHDFSGNDDIGDVGKAYKKAGITGHIWQSDGITNCLPRGLSRVNAAVANRDSANGFINKVYYWTVDKRSTTRDALDAGVDGIMTNYPDVITDVLNEAAYKKKFRVATYDDNPWVTFKK	XXXXXXXXXXXXXXXXXXXXXXXXXXXXXXXXXXXXXXXXXXXXXXXXXXCCCEEEEEEESCCCSHHHHHHHHHTTCSEEEEEECBCTTSCBCBCCCCSSCCTTSCSCCCCBHHHHHHHHHHHTSTTSTTCCTTCCEEEEEECGGGSCGGGHHHHHHHHHHHHHHHTSGGGSSCCCCEEEEEESCGGGTHHHHHHHHHHHHTTCGGGGGGEEEEECSCCCHHHHHHHHHHHTCCSCEEEEEECCTTSCCCSHHHHHHHHHHTSTTCCCSEEEEECCCSHHHHHHHHHHTCSEEEESCHHHHHHHHTSHHHHTTEEECCTTSCTTSCCCX	XXXXXXXXXXXXXXXXXXXXXXXXXXXXXXXXXXXXXXXXXXXXXXXXXXCCCEEEEEEECCCCCHHHHHHHHHCCCCEEEEEECECCCCCECECCCCCCCCCCCCCCCCCEHHHHHHHHHHHCCCCCCCCCCCCCEEEEEECHHHCCHHHHHHHHHHHHHHHHHHCCHHHCCCCCCEEEEEECCHHHCHHHHHHHHHHHHCCCHHHHHHEEEEECCCCCHHHHHHHHHHHCCCCCEEEEEECCCCCCCCCHHHHHHHHHHCCCCCCCCEEEEECCCCHHHHHHHHHHCCCEEEECCHHHHHHHHCCHHHHCCEEECCCCCCCCCCCCX	XXXXXXXXXXXXXXXXXXXXXXXXXXXXXXXXXXXXXXXXXXXXXXXXXXCCCEEEEEEECCCCCHHHHHHHHHCCCCEEEEEECCCCCCCCCCCCCCCCCCCCCCCCCCCCHHHHHHHHHHHCCCCCCCCCCCCCEEEEEECCCCCCCCCHHHHHHHHHHHHHHHCCCCCCCCCCCEEEEEECCCCCCHHHHHHHHHHHHCCCCCCCCCEEEEECCCCCHHHHHHHHHHHCCCCCEEEEEECCCCCCCCCHHHHHHHHHHCCCCCCCCEEEEECCCCHHHHHHHHHHCCCEEEECCHHHHHHHHCCHHHHCCEEECCCCCCCCCCCCX	XXXXXXXXXXXXXXXXXXXXXXXXXXXXXXXXXXXXXXXXXXXXXXXXXXCCCEEEEEEECCCCCHHHHHHHHHTTCCEEEEEECCCTTCCCCCCCCCCCCCTTCCCCCCCCHHHHHHHHHHHTCTTCTTCCTTCCEEEEEECCCCCCCCCHHHHHHHHHHHHHHHTCCCCCCCCCCEEEEEECCCCCTHHHHHHHHHHHHTTCCCCCCCEEEEECCCCCHHHHHHHHHHHTCCCCEEEEEECCTTCCCCCHHHHHHHHHHTCTTCCCCEEEEECCCCHHHHHHHHHHTCCEEEECCHHHHHHHHTCHHHHTTEEECCTTCCTTCCCCX	XXXXXXXXXXXXXXXXXXXXXXXXXXXXXXXXXXXXXXXXXXXXXXXXXXCCCEEEEEEECCCCCHHHHHHHHHTTCCEEEEEECCCTTCCCCCCCCCCCCCTTCCCCCCCCHHHHHHHHHHHTCTTCTTCCTTCCEEEEEECGGGCCGGGHHHHHHHHHHHHHHHTCGGGCCCCCCEEEEEECCGGGTHHHHHHHHHHHHTTCGGGGGGEEEEECCCCCHHHHHHHHHHHTCCCCEEEEEECCTTCCCCCHHHHHHHHHHTCTTCCCCEEEEECCCCHHHHHHHHHHTCCEEEECCHHHHHHHHTCHHHHTTEEECCTTCCTTCCCCX
train	5369	5T11L	160	GSHMGTVRQTSGPALARGDKVAVVSIANYTETPDAGHSAESIAANTLRAGGIADVRIAPADSNRNSLFDTTQRADSDKAMEWARSQNARYVLSGAVEEWRYKTGVDGEPVVGVTFELIDVSNGAVVWSATGTRTGWSRSGLSSVATSLIAKVLSPLQARQ	XXXCCCEEECCCCCBCTTCCEEEEEEEECSSSTTHHHHHHHHHHHHHHHTTCSCEEECCXXXXXXXXXXXXXXXXXXXXCCTTGGGTCSEEEEEEEEEEEECSSTTCCEEEEEEEEEEETTTCCEEEEEEEEEECCTTSCHHHHHHHHHHHHTGGGSBCX	XXXCCCEEECCCCCECCCCCEEEEEEEECCCCCCHHHHHHHHHHHHHHHCCCCCEEECCXXXXXXXXXXXXXXXXXXXXCCCCHHHCCCEEEEEEEEEEEECCCCCCCEEEEEEEEEEECCCCCEEEEEEEEEECCCCCCHHHHHHHHHHHHCHHHCECX	XXXCCCEEECCCCCCCCCCCEEEEEEEECCCCCCHHHHHHHHHHHHHHHCCCCCEEECCXXXXXXXXXXXXXXXXXXXXCCCCCCCCCCEEEEEEEEEEEECCCCCCCEEEEEEEEEEECCCCCEEEEEEEEEECCCCCCHHHHHHHHHHHHCCCCCCCX	XXXCCCEEECCCCCCCTTCCEEEEEEEECCCCTTHHHHHHHHHHHHHHHTTCCCEEECCXXXXXXXXXXXXXXXXXXXXCCTTCCCTCCEEEEEEEEEEEECCCTTCCEEEEEEEEEEETTTCCEEEEEEEEEECCTTCCHHHHHHHHHHHHTCCCCCCX	XXXCCCEEECCCCCCCTTCCEEEEEEEECCCCTTHHHHHHHHHHHHHHHTTCCCEEECCXXXXXXXXXXXXXXXXXXXXCCTTGGGTCCEEEEEEEEEEEECCCTTCCEEEEEEEEEEETTTCCEEEEEEEEEECCTTCCHHHHHHHHHHHHTGGGCCCX
train	5370	5GOLD	135	SCGCHEAIMAILPECNGIMITTRDHAGMTPSGMTFSTLAGMIGGGTQTPGFMGIGRTYIVSKKFISADGGIARIVWMPKSLKDFLHDEFVRRSVEEGLGEDFIDKIADETIGTTVDEILPYLEEKGHPALTMDPI	CCSGGGEEEEEEGGGTEEEEEETTCCSCCTTSSCHHHHHHHHTSSSCCCSCCEECGGGGGSTTTTGGGTGGGGEEECCHHHHHHHHHHHHHHHHHTTSCTTHHHHSBCTTTCSSHHHHHHHHHHHTCGGGGSCCC	CCCHHHEEEEEEHHHCEEEEEECCCCCCCCCCCCHHHHHHHHCCCCCCCCCCEECHHHHHCCCCCHHHCHHHHEEECCHHHHHHHHHHHHHHHHHCCCCCCHHHHCECCCCCCCHHHHHHHHHHHCCHHHHCCCC	CCCCCCEEEEEECCCCEEEEEECCCCCCCCCCCCHHHHHHHHCCCCCCCCCCEECCCCCCCCCCCCCCCCCCCEEECCHHHHHHHHHHHHHHHHHCCCCCCHHHHCCCCCCCCCHHHHHHHHHHHCCCCCCCCCC	CCCCCCEEEEEECCCTEEEEEETTCCCCCTTCCCHHHHHHHHTCCCCCCCCCEECCCCCCCTTTTCCCTCCCCEEECCHHHHHHHHHHHHHHHHHTTCCTTHHHHCCCTTTCCCHHHHHHHHHHHTCCCCCCCCC	CCCGGGEEEEEEGGGTEEEEEETTCCCCCTTCCCHHHHHHHHTCCCCCCCCCEECGGGGGCTTTTGGGTGGGGEEECCHHHHHHHHHHHHHHHHHTTCCTTHHHHCCCTTTCCCHHHHHHHHHHHTCGGGGCCCC
train	5371	5XCYA	358	SANNPWTGFQIFLSPYYANEVAAAAKQITDPTLSSKAASVANIPTFTWLDSVAKIPDLGTYLASASALGKSTGTKQLVQIVIYDLPDRDCAAKASNGEFSIANNGQANYENYIDQIVAQIQQFPDVRVVAVIEPDSLANLVTNLNVQKCANAKTTYLACVNYALTNLAKVGVYMYMDAGHAGWLGWPANLSPAAQLFTQVWQNAGKSPFIKGLATNVANYNALQAASPDPITQGNPNYDEIHYINALAPLLQQAGWDATFIVDQGRSGVQNIRQQWGDWCNIKGAGFGTRPTTNTGSQFIDSIVWVKPGGECDGTSNSSSPRYDSTCSLPDAAQPAPEAGTWFQAYFQTLVSAANPPL	CCCCTTTTCEECCCHHHHHHHHHHHHHCCSHHHHHHHHHGGGSCCCEEECSGGGHHHHHHHHHHHHHHHHHHTCCEEEEEEECCCTTCSTTSSCCCCSCCTTTTHHHHHHHHHHHHHHHHTTCTTSEEEEEECTTHHHHHHHCTTSHHHHHHHHHHHHHHHHHHHHHHTTTCEEEEECCCTTTTCSHHHHHHHHHHHHHHHHHTTTCTTEEEEEESTTCCCCSSCSSCCGGGTTCSCCSHHHHHHHHHHHHHHTTCCCEEEEECTTCSSCSCCSSTTCCSSBTTCCCCSCCBSCCSCTTEEEEECCSCTTBCSCCCCTTCTTCCGGGGSTTBCSSCCSTTSBCHHHHHHHHHTCSSCC	CCCCCCCCCEECCCHHHHHHHHHHHHHCCCHHHHHHHHHHHHCCCCEEECCHHHHHHHHHHHHHHHHHHHHHCCCEEEEEEECCCCCCCCCCCCCCCCCCCCCCHHHHHHHHHHHHHHHHCCCCCCEEEEEECCCHHHHHHHCCCCHHHHHHHHHHHHHHHHHHHHHHCCCCEEEEECCCCCCCCCHHHHHHHHHHHHHHHHHCCCCCCEEEEEECCCCCCCCCCCCCCHHHCCCCCCCHHHHHHHHHHHHHHCCCCCEEEEECCCCCCCCCCCCCCCCCCECCCCCCCCCECCCCCCCEEEEECCCCCCECCCCCCCCCCCCCHHHHCCCECCCCCCCCCECHHHHHHHHHCCCCCC	CCCCCCCCCEECCCHHHHHHHHHHHHHCCCHHHHHHHHHCCCCCCCEEECCCCCHHHHHHHHHHHHHHHHHHCCCEEEEEEECCCCCCCCCCCCCCCCCCCCCCHHHHHHHHHHHHHHHHCCCCCCEEEEEECCCHHHHHHHCCCCHHHHHHHHHHHHHHHHHHHHHHCCCCEEEEECCCCCCCCCHHHHHHHHHHHHHHHHHCCCCCCEEEEEECCCCCCCCCCCCCCCCCCCCCCCCHHHHHHHHHHHHHHCCCCCEEEEECCCCCCCCCCCCCCCCCCCCCCCCCCCCCCCCCCCCEEEEECCCCCCCCCCCCCCCCCCCCCCCCCCCCCCCCCCCCCCCHHHHHHHHHCCCCCC	CCCCTTTTCEECCCHHHHHHHHHHHHHCCCHHHHHHHHHCCCCCCCEEECCCCCHHHHHHHHHHHHHHHHHHTCCEEEEEEECCCTTCCTTCCCCCCCCCTTTTHHHHHHHHHHHHHHHHTTCTTCEEEEEECTTHHHHHHHCTTCHHHHHHHHHHHHHHHHHHHHHHTTTCEEEEECCCTTTTCCHHHHHHHHHHHHHHHHHTTTCTTEEEEEECTTCCCCCCCCCCCCCCTTCCCCCHHHHHHHHHHHHHHTTCCCEEEEECTTCCCCCCCCCTTCCCCCTTCCCCCCCCCCCCCTTEEEEECCCCTTCCCCCCCTTCTTCCCCCCCTTCCCCCCCTTCCCHHHHHHHHHTCCCCC	CCCCTTTTCEECCCHHHHHHHHHHHHHCCCHHHHHHHHHGGGCCCCEEECCGGGHHHHHHHHHHHHHHHHHHTCCEEEEEEECCCTTCCTTCCCCCCCCCTTTTHHHHHHHHHHHHHHHHTTCTTCEEEEEECTTHHHHHHHCTTCHHHHHHHHHHHHHHHHHHHHHHTTTCEEEEECCCTTTTCCHHHHHHHHHHHHHHHHHTTTCTTEEEEEECTTCCCCCCCCCCCGGGTTCCCCCHHHHHHHHHHHHHHTTCCCEEEEECTTCCCCCCCCCTTCCCCCTTCCCCCCCCCCCCCTTEEEEECCCCTTCCCCCCCTTCTTCCGGGGCTTCCCCCCCTTCCCHHHHHHHHHTCCCCC
train	5372	2APJB	260	MEGGSITPGEDKPEIQSPIPPNQIFILSGQSNMAGRGGVFKDHHNNRWVWDKILPPECAPNSSILRLSADLRWEEAHEPLHVDIDTGKVCGVGPGMAFANAVKNRLETDSAVIGLVPCASGGTAIKEWERGSHLYERMVKRTEESRKCGGEIKAVLWYQGESDVLDIHDAESYGNNMDRLIKNLRHDLNLPSLPIIQVAIASGGGYIDKVREAQLGLKLSNVVCVDAKGLPLKSDNLHLTTEAQVQLGLSLAQAYLSNFC	XXXXXXXXXXXXXXXXXCCCCSEEEEEEESHHHHCCBTEEECTTTCCEEECCCCCGGGCCCTTEEEECTTSCEEECCSSTTTTTSTTSCCCBCSHHHHHHHHHHHHCCTTCCEEEEECCCTTCCGGGGSTTSHHHHHHHHHHHHHGGGSCEEEEEEEECCGGGSSSHHHHHHHHHHHHHHHHHHHHHTTCTTCCEEEEECSCCCTTHHHHHHHHHHCCCTTEEEEECTTCCBCTTSSSBCHHHHHHHHHHHHHHHHHHHC	XXXXXXXXXXXXXXXXXCCCCCEEEEEEECHHHHCCECEEECCCCCCEEECCCCCHHHCCCCCEEEECCCCCEEECCCCCCCCCCCCCCCCECCHHHHHHHHHHHHCCCCCCEEEEECCCCCCCHHHHCCCCHHHHHHHHHHHHHHHHCCEEEEEEEECCHHHCCCHHHHHHHHHHHHHHHHHHHHHCCCCCCCEEEEECCCCCCCHHHHHHHHHHCCCCCEEEEECCCCCECCCCCCECHHHHHHHHHHHHHHHHHHHC	XXXXXXXXXXXXXXXXXCCCCCEEEEEEECHHHHCCCCEEECCCCCCEEECCCCCCCCCCCCCEEEECCCCCEEECCCCCCCCCCCCCCCCCCCHHHHHHHHHHHHCCCCCCEEEEECCCCCCCCCCCCCCCHHHHHHHHHHHHHCCCCCEEEEEEEECCCCCCCCHHHHHHHHHHHHHHHHHHHHHCCCCCCCEEEEECCCCCCCHHHHHHHHHHCCCCCEEEEECCCCCCCCCCCCCCHHHHHHHHHHHHHHHHHHHC	XXXXXXXXXXXXXXXXXCCCCCEEEEEEECHHHHCCCTEEECTTTCCEEECCCCCCCCCCCTTEEEECTTCCEEECCCCTTTTTCTTCCCCCCCHHHHHHHHHHHHCCTTCCEEEEECCCTTCCCCCCCTTCHHHHHHHHHHHHHCCCCCEEEEEEEECCCCCCCCHHHHHHHHHHHHHHHHHHHHHTTCTTCCEEEEECCCCCTTHHHHHHHHHHCCCTTEEEEECTTCCCCTTCCCCCHHHHHHHHHHHHHHHHHHHC	XXXXXXXXXXXXXXXXXCCCCCEEEEEEECHHHHCCCTEEECTTTCCEEECCCCCGGGCCCTTEEEECTTCCEEECCCCTTTTTCTTCCCCCCCHHHHHHHHHHHHCCTTCCEEEEECCCTTCCGGGGCTTCHHHHHHHHHHHHHGGGCCEEEEEEEECCGGGCCCHHHHHHHHHHHHHHHHHHHHHTTCTTCCEEEEECCCCCTTHHHHHHHHHHCCCTTEEEEECTTCCCCTTCCCCCHHHHHHHHHHHHHHHHHHHC
train	5373	2XT2A	200	MPAKTLESKDYCGESFVSEDRSGQSLESIRFEDCTFRQCNFTEAELNRCKFRECEFVDCNLSLISIPQTSFMEVRFVDCKMLGVNWTSAQWPSVKMEGALSFERCILNDSLFYGLYLAGVKMVECRIHDANFTEADCEDADFTQSDLKGSTFHNTKLTGASFIDAVNYHIDIFHNDIKRARFSLPEAASLLNSLDIELSD	XXCCCCCCSEEESCEEESCBCTTCEEESCEEESCEEESCBCTTCEEESCEEEEEEEESCBCTTCBCTTCEEEEEEEESCBCTTCBGGGSCCCSSCCTTSEEEESCBCTTCBCTTCBCTTCEEESCBCTTCBCTTCBCTTCBCTTCBCTTCBCSSCBCTTCBCTTCBSCCCCTTSSBCTTCEECTTGGGGGGGGSCCEECX	XXCCCCCCCEEECCEEECCECCCCEEECCEEECCEEECCECCCCEEECCEEEEEEEECCECCCCECCCCEEEEEEEECCECCCCEHHHCCCCCCCCCCCEEEECCECCCCECCCCECCCCEEECCECCCCECCCCECCCCECCCCECCCCECCCCECCCCECCCCECCCCCCCCCECCCCEECCCHHHHHHHHCCCEECX	XXCCCCCCCEEECCEEECCCCCCCEEECCEEECCEEECCCCCCCEEECCEEEEEEEECCCCCCCCCCCCEEEEEEEECCCCCCCCCCCCCCCCCCCCCCEEEECCCCCCCCCCCCCCCCCEEECCCCCCCCCCCCCCCCCCCCCCCCCCCCCCCCCCCCCCCCCCCCCCCCCCCCCCCCCEECCCCCCCCCCCCCCEECX	XXCCCCCCCEEECCEEECCCCTTCEEECCEEECCEEECCCCTTCEEECCEEEEEEEECCCCTTCCCTTCEEEEEEEECCCCTTCCCCCCCCCCCCCTTCEEEECCCCTTCCCTTCCCTTCEEECCCCTTCCCTTCCCTTCCCTTCCCTTCCCCCCCCTTCCCTTCCCCCCCTTCCCCTTCEECTTCCCCCCCCCCCEECX	XXCCCCCCCEEECCEEECCCCTTCEEECCEEECCEEECCCCTTCEEECCEEEEEEEECCCCTTCCCTTCEEEEEEEECCCCTTCCGGGCCCCCCCCTTCEEEECCCCTTCCCTTCCCTTCEEECCCCTTCCCTTCCCTTCCCTTCCCTTCCCCCCCCTTCCCTTCCCCCCCTTCCCCTTCEECTTGGGGGGGGCCCEECX
train	5374	5DOFB	163	QQPKRNFDLYKLITDKQIDFQVADLIQDEQSSFVSVRIYGQFKCFVPKSTIQEQLDKIKNLSSKELAKNKIFKFLSEYNKNNQKQDELSHDYYGYFKVQQHQFILNLENAQREASLAVDDFYFINGRIYKTNHDILILQAHHVYQMQKPTLQLLQAASEINQN	XXXCCTTCCCEECCGGGHHHHHTTCCTTCTTCCEEEEEEEEEEEECCHHHHHHHHHHTTTCSCHHHHHHHHHHHHHHHCCXXXXXXXXCCCCEEEEEETTEEEEEECTTCEESSCCCTTCEEEEEEEEEECGGGCEEEEEEEEECCSSHHHHHHHHHHTSCCX	XXXCCCCCCCEECCHHHHHHHHCCCCCCCCCCCEEEEEEEEEEEECCHHHHHHHHHHCCCCCCHHHHHHHHHHHHHHHCCXXXXXXXXCCCCEEEEEECCEEEEEECCCCEECCCCCCCCEEEEEEEEEECHHHCEEEEEEEEECCCCHHHHHHHHHHCCCCX	XXXCCCCCCCEECCCCCHHHHHCCCCCCCCCCCEEEEEEEEEEEECCHHHHHHHHHHCCCCCCHHHHHHHHHHHHHHHCCXXXXXXXXCCCCEEEEEECCEEEEEECCCCEECCCCCCCCEEEEEEEEEECCCCCEEEEEEEEECCCCHHHHHHHHHHCCCCX	XXXCCTTCCCEECCCCCHHHHHTTCCTTCTTCCEEEEEEEEEEEECCHHHHHHHHHHTTTCCCHHHHHHHHHHHHHHHCCXXXXXXXXCCCCEEEEEETTEEEEEECTTCEECCCCCTTCEEEEEEEEEECCCCCEEEEEEEEECCCCHHHHHHHHHHTCCCX	XXXCCTTCCCEECCGGGHHHHHTTCCTTCTTCCEEEEEEEEEEEECCHHHHHHHHHHTTTCCCHHHHHHHHHHHHHHHCCXXXXXXXXCCCCEEEEEETTEEEEEECTTCEECCCCCTTCEEEEEEEEEECGGGCEEEEEEEEECCCCHHHHHHHHHHTCCCX
train	5375	5HY6A	160	MADIEDTHFETGDSGASATFPMQCSALRKNGFVMLKGRPCKIVEMSTSKTGKHGHAKVHLVGIDIFNGKKYEDICPSTHNMDVPHVKREDYQLTDISDDGYLTLMADNGDLREDLKIPDGDLGTQLRSDFDSGKELLCTVLKSCGEECVIAVKANTALDK	XXXXXXXXXXXXXXXCCSEEEEEGGGCCTTCEEEETTEEEEEEEEEECCCCSSSCCCEEEEEEETTTCCEEEEEECSSSEEEEECCEEEEEEEEEECTTSBEEEECTTSCEECCCBCCSHHHHHHHHHHHHTTCEEEEEEEEETTEEEEEEEEEECXXXX	XXXXXXXXXXXXXXXCCCEEEEEHHHCCCCCEEEECCEEEEEEEEEECCCCCCCCCCEEEEEEECCCCCEEEEEECCCCEEEEECCEEEEEEEEEECCCCEEEEECCCCCEECCCECCCHHHHHHHHHHHHCCCEEEEEEEEECCEEEEEEEEEECXXXX	XXXXXXXXXXXXXXXCCCEEEEECCCCCCCCEEEECCEEEEEEEEEECCCCCCCCCCEEEEEEECCCCCEEEEEECCCCEEEEECCEEEEEEEEEECCCCCEEEECCCCCEECCCCCCCHHHHHHHHHHHHCCCEEEEEEEEECCEEEEEEEEEECXXXX	XXXXXXXXXXXXXXXCCCEEEEECCCCCTTCEEEETTEEEEEEEEEECCCCCCCCCCEEEEEEETTTCCEEEEEECCCCEEEEECCEEEEEEEEEECTTCCEEEECTTCCEECCCCCCCHHHHHHHHHHHHTTCEEEEEEEEETTEEEEEEEEEECXXXX	XXXXXXXXXXXXXXXCCCEEEEEGGGCCTTCEEEETTEEEEEEEEEECCCCCCCCCCEEEEEEETTTCCEEEEEECCCCEEEEECCEEEEEEEEEECTTCCEEEECTTCCEECCCCCCCHHHHHHHHHHHHTTCEEEEEEEEETTEEEEEEEEEECXXXX
train	5376	3NSWD	106	GSHMEYCPKMLSEIRQEDINDVETVAYVTVTGKTARSYNLQYWRLYDVPKTAPSQWPSFGTLRDDCGNIQLTADTDYVLGCKSGNQDCFVKLHDGLSQKEKDLLKE	CCCGGGCCEEESSCCHHHHHTCSEEEEEEEEEEETTEEEEEEEEECSCSSCCCSCCCSEEEEECSSCCCCCCTTEEEEEEEETTTEEEEEEEGGGCCHHHHHHTTC	CCCHHHCCEEECCCCHHHHHCCCEEEEEEEEEEECCEEEEEEEEECCCCCCCCCCCCCEEEEECCCCCCCCCCCEEEEEEEECCCEEEEEEEHHHCCHHHHHHCCC	CCCCCCCCEEECCCCHHHHHCCCEEEEEEEEEEECCEEEEEEEEECCCCCCCCCCCCCEEEEECCCCCCCCCCCEEEEEEEECCCEEEEEEECCCCCHHHHHHCCC	CCCCCCCCEEECCCCHHHHHTCCEEEEEEEEEEETTEEEEEEEEECCCCCCCCCCCCCEEEEECCCCCCCCCTTEEEEEEEETTTEEEEEEECCCCCHHHHHHTTC	CCCGGGCCEEECCCCHHHHHTCCEEEEEEEEEEETTEEEEEEEEECCCCCCCCCCCCCEEEEECCCCCCCCCTTEEEEEEEETTTEEEEEEEGGGCCHHHHHHTTC
train	5377	2Z84A	218	PSTLELLKDVHLGLPVPCHDPARLALLSGHYLYYHYGCDGLDDRGWGCGYRTLQTLCSWPGGQSSGVPGLPALQGALEAMGDKPPGFRGSRNWIGCVEASLCLEHFGGPQGRLCHLPRGVGLRGEEERLYSHFTTGGGPVMVGGDADAQSKALLGICEGPGSEVYVLILDPHYWGTPKNRCELQAAGWVGWQKVKSVFDSNSFYNLCFTRLEHHHHHH	XCCCCCCBCTTTTCCCSSSSCSEEEECCSBCBCCCTTTTSCCCTTTCHHHHHHHHHHTTTBTCCTTCCCHHHHHHHHHHTTSSCTTCTTCCCCCCHHHHHHHHHHTTCSEEEEEEECSCSTTTTCHHHHHHHHHTTCCCEEECCTTTSCCEEEEEEEECTTCCEEEEEECCCCCSCCCCHHHHHHHTSEEEEEHHHHSCTTSCEEEEEEECXXXXXXX	XCCCCCCECCCCCCCCCCCCCCEEEECCCECECCCCCCCCCCCCCCCHHHHHHHHHHCCCECCCCCCCCHHHHHHHHHHCCCCCCCCCCCCCCCCHHHHHHHHHHCCCCEEEEEEECCCCCCCCCHHHHHHHHHCCCCCEEECCCCCCCCEEEEEEEECCCCCEEEEEECCCCCCCCCCHHHHHHHCCEEEEEHHHHCCCCCCEEEEEEECXXXXXXX	XCCCCCCCCCCCCCCCCCCCCCEEEECCCCCCCCCCCCCCCCCCCCCHHHHHHHHHHCCCCCCCCCCCCHHHHHHHHHHCCCCCCCCCCCCCCCCHHHHHHHHHHCCCCEEEEEEECCCCCCCCCHHHHHHHHHCCCCCEEECCCCCCCCEEEEEEEECCCCCEEEEEECCCCCCCCCCHHHHHHHCCEEEEEHHHHCCCCCCEEEEEEECXXXXXXX	XCCCCCCCCTTTTCCCCCCCCCEEEECCCCCCCCCTTTTCCCCTTTCHHHHHHHHHHTTTCTCCTTCCCHHHHHHHHHHTTCCCTTCTTCCCCCCHHHHHHHHHHTTCCEEEEEEECCCCTTTTCHHHHHHHHHTTCCCEEECCTTTCCCEEEEEEEECTTCCEEEEEECCCCCCCCCCHHHHHHHTCEEEEEHHHHCCTTCCEEEEEEECXXXXXXX	XCCCCCCCCTTTTCCCCCCCCCEEEECCCCCCCCCTTTTCCCCTTTCHHHHHHHHHHTTTCTCCTTCCCHHHHHHHHHHTTCCCTTCTTCCCCCCHHHHHHHHHHTTCCEEEEEEECCCCTTTTCHHHHHHHHHTTCCCEEECCTTTCCCEEEEEEEECTTCCEEEEEECCCCCCCCCCHHHHHHHTCEEEEEHHHHCCTTCCEEEEEEECXXXXXXX
train	5378	5W3RA	114	GSHMDQPLSGYPWFHGMLSRLKAAQLVLTGGTGSHGVFLVRQSETRRGEYVLTFNFQGKAKHLRLSLNAAGQCRVQHLHFQSIFDMLEHFRVHPIPLESGGSSDVVLVSYVPSS	CCSCCSCGGGSTTEEEECCHHHHHHHHHTTGGGGTTEEEEEECSSSTTCEEEEEEETTEEEEEEEEECTTSCEEETTEEESSHHHHHHHHHHSCCBCTTSSBCSCCCCEECCCC	CCCCCCCHHHCCCEEEECCHHHHHHHHHCCHHHHCCEEEEEECCCCCCCEEEEEEECCEEEEEEEEECCCCCEEECCEEECCHHHHHHHHHHCCCECCCCCECCCCCCEECCCC	CCCCCCCCCCCCCEEEECCHHHHHHHHHCCCCCCCCEEEEEECCCCCCCEEEEEEECCEEEEEEEEECCCCCEEECCEEECCHHHHHHHHHHCCCCCCCCCCCCCCCCEECCCC	CCCCCCCCCCCTTEEEECCHHHHHHHHHTTCCCCTTEEEEEECCCCTTCEEEEEEETTEEEEEEEEECTTCCEEETTEEECCHHHHHHHHHHCCCCCTTCCCCCCCCCEECCCC	CCCCCCCGGGCTTEEEECCHHHHHHHHHTTGGGGTTEEEEEECCCCTTCEEEEEEETTEEEEEEEEECTTCCEEETTEEECCHHHHHHHHHHCCCCCTTCCCCCCCCCEECCCC
train	5379	2HQ0A	388	GPSSTVTIEYFNQKKEMTKTLEEITRDFEKENPKIKVKVVNVPNAGEVLKTRVLAGDVPDVVNIYPQSIELQEWAKAGVFEDLSNKDYLKRVKNGYAEKYAVNEKVYNVPFTANAYGIYYNKDKFEELGLKVPETWDEFEQLVKDIVAKGQTPFGIAGADAWTLNGYNQLAFATATGGGKEANQYLRYSQPNAIKLSDPIMKDDIKVMDILRINGSKQKNWEGAGYTDVIGAFARGDVLMTPNGSWAITAINEQKPNFKIGTFMIPGKEKGQSLTVGAGDLAWSISATTKHPKEANAFVEYMTRPEVMQKYYDVDGSPTAIEGVKQAGEDSPLAGMTEYAFTDRHLVWLQQYWTSEADFHTLTMNYVLTGDKQGMVNDLNAFFNPMKM	CCCCCEEEEEECCCGGGHHHHHHHHHHHHHHSTTEEEEEECCTTHHHHHHHHHHHTCCCSEEECCTTSHHHHHHHHTTCBCCCTTCGGGGGBCTTTGGGGCBTTBCCCEECBBCCEEEEEEHHHHHHHTCCCCCSHHHHHHHHHHHHHTTCCCBCCCTTCGGGGHHHHHHHHHHHHTSHHHHHHHHTSSCTTCCCTTSHHHHHHHHHHHGGGSTTCBCTTGGGCCHHHHHHHHHTTSSSEEEEEGGGHHHHHHTCCSSCEEEECBCCSSTTCCBEEECBSSEEEEBTTCSCHHHHHHHHHHHHSHHHHHHHHHHHCCCBCBTTCCCCCTTSTTHHHHTTTTSTTEEECGGGGSSCCHHHHHHHHHHHHHCCHHHHHHHHHHHHGGGGC	CCCCCEEEEEECCCHHHHHHHHHHHHHHHHHCCCEEEEEECCCCHHHHHHHHHHHCCCCCEEECCCCCHHHHHHHHCCCECCCCCCHHHHHECCCCHHHHCECCECCCEECEECCEEEEEEHHHHHHHCCCCCCCHHHHHHHHHHHHHCCCCCECCCCCCHHHHHHHHHHHHHHHHCCHHHHHHHHCCCCCCCCCCCCHHHHHHHHHHHHHHCCCCECCCHHHCCHHHHHHHHHCCCCCEEEEEHHHHHHHHHCCCCCCEEEECECCCCCCCCEEEECECCEEEEECCCCCHHHHHHHHHHHHCHHHHHHHHHHHCCCECECCCCCCCCCCCCHHHHCCCCCCCEEECHHHHCCCCHHHHHHHHHHHHHCCHHHHHHHHHHHHHHHHC	CCCCCEEEEEECCCCCCHHHHHHHHHHHHHHCCCEEEEEECCCCHHHHHHHHHHHCCCCCEEECCCCCHHHHHHHHCCCCCCCCCCCCCCCCCCCCCCCCCCCCCCCCEECCCCCEEEEEEHHHHHHHCCCCCCCHHHHHHHHHHHHHCCCCCCCCCCCCCCCCHHHHHHHHHHHHCCHHHHHHHHCCCCCCCCCCCCHHHHHHHHHHHCCCCCCCCCCCCCCCCHHHHHHHHHCCCCCEEEEECCCHHHHHHCCCCCCEEEECCCCCCCCCCCEEECCCCEEEECCCCCCHHHHHHHHHHHHCHHHHHHHHHHHCCCCCCCCCCCCCCCCCCHHHHCCCCCCCEEECCCCCCCCCHHHHHHHHHHHHHCCHHHHHHHHHHHHCCCCC	CCCCCEEEEEECCCCCCHHHHHHHHHHHHHHCTTEEEEEECCTTHHHHHHHHHHHTCCCCEEECCTTCHHHHHHHHTTCCCCCTTCCCCCCCCTTTCCCCCCTTCCCCEECCCCCEEEEEEHHHHHHHTCCCCCCHHHHHHHHHHHHHTTCCCCCCCTTCCCCCHHHHHHHHHHHHTCHHHHHHHHTCCCTTCCCTTCHHHHHHHHHHHCCCCTTCCCTTCCCCCHHHHHHHHHTTCCCEEEEECCCHHHHHHTCCCCCEEEECCCCCCTTCCCEEECCCCEEEECTTCCCHHHHHHHHHHHHCHHHHHHHHHHHCCCCCCTTCCCCCTTCTTHHHHTTTTCTTEEECCCCCCCCCHHHHHHHHHHHHHCCHHHHHHHHHHHHCCCCC	CCCCCEEEEEECCCGGGHHHHHHHHHHHHHHCTTEEEEEECCTTHHHHHHHHHHHTCCCCEEECCTTCHHHHHHHHTTCCCCCTTCGGGGGCCTTTGGGGCCTTCCCCEECCCCCEEEEEEHHHHHHHTCCCCCCHHHHHHHHHHHHHTTCCCCCCCTTCGGGGHHHHHHHHHHHHTCHHHHHHHHTCCCTTCCCTTCHHHHHHHHHHHGGGCTTCCCTTGGGCCHHHHHHHHHTTCCCEEEEEGGGHHHHHHTCCCCCEEEECCCCCCTTCCCEEECCCCEEEECTTCCCHHHHHHHHHHHHCHHHHHHHHHHHCCCCCCTTCCCCCTTCTTHHHHTTTTCTTEEECGGGGCCCCHHHHHHHHHHHHHCCHHHHHHHHHHHHGGGGC
train	5380	4K22A	365	MQSVDVAIVGGGMVGLAVACGLQGSGLRVAVLEQRVQEPLAANAPPQLRVSAINAASEKLLTRLGVWQDILSRRASCYHGMEVWDKDSFGHISFDDQSMGYSHLGHIVENSVIHYALWNKAHQSSDITLLAPAELQQVAWGENETFLTLKDGSMLTARLVIGADGANSWLRNKADIPLTFWDYQHHALVATIRTEEPHDAVARQVFHGEGILAFLPLSDPHLCSIVWSLSPEEAQRMQQASEDEFNRALNIAFDNRLGLCKVESARQVFPLTGRYARQFASHRLALVGDAAHTIHPLAGQGVNLGFMDAAELIAELKRLHRQGKDIGQYIYLRRYERSRKHSAALMLAGMQGFRDLFSGTNPAKK	CEEEEEEEECCSHHHHHHHHHHTTSCCCEEEECCCXXXXXXXXXCCCSCEEEECHHHHHHHHHHTCHHHHHHHCCEEECEEEEEESSSCCEEEEESGGGTCSBSEEEEEHHHHHHHHHHHHHTCTTEEEESSCCEEEEEECSSCEEEEETTSCEEEEEEEEECSTTCHHHHHHTTCCCEEEEEEEEEEEEEEEESSCCTTEEEEEEETTEEEEEEECSSTTEEEEEEEECHHHHHHHHHSCHHHHHHHHHHHTTTTTSSEEECSCCEEEEEEEEECSCSEETTEEECSCCBCCCSSGGGSTHHHHHHHHHHHHHHHHHHHHTTCCTTCHHHHHHHHHHHHHHHHHHHTTCSHHHHHTCCBCCCXX	CEEEEEEEECCCHHHHHHHHHHCCCCCCEEEECCCXXXXXXXXXCCCCCEEEECHHHHHHHHHHCCHHHHHHHCCEEECEEEEEECCCCCEEEEECHHHCCCECEEEEEHHHHHHHHHHHHHCCCCEEEECCCCEEEEEECCCCEEEEECCCCEEEEEEEEECCCCCHHHHHHCCCCCEEEEEEEEEEEEEEEECCCCCCEEEEEEECCEEEEEEECCCCCEEEEEEEECHHHHHHHHHCCHHHHHHHHHHHCCCCCCCEEECCCCEEEEEEEEECCCCEECCEEECCCCECCCCCHHHCCHHHHHHHHHHHHHHHHHHHHCCCCCCCHHHHHHHHHHHHHHHHHHHCCCCHHHHHCCCECCCXX	CEEEEEEEECCCHHHHHHHHHHCCCCCCEEEECCCXXXXXXXXXCCCCCEEEECHHHHHHHHHHCCHHHHHHHCCEEECEEEEEECCCCCEEEEECCCCCCCCCEEEEEHHHHHHHHHHHHHCCCCEEEECCCCEEEEEECCCCEEEEECCCCEEEEEEEEECCCCCHHHHHHCCCCCEEEEEEEEEEEEEEEECCCCCCEEEEEEECCEEEEEEECCCCCEEEEEEEECHHHHHHHHHCCHHHHHHHHHHHCCCCCCCEEECCCCEEEEEEEEECCCCEECCEEECCCCCCCCCCCCCCCHHHHHHHHHHHHHHHHHHHHCCCCCCCHHHHHHHHHHHHHHHHHHHCCCCHHHHHCCCCCCCXX	CEEEEEEEECCCHHHHHHHHHHTTCCCCEEEECCCXXXXXXXXXCCCCCEEEECHHHHHHHHHHTCHHHHHHHCCEEECEEEEEECCCCCEEEEECCCCTCCCCEEEEEHHHHHHHHHHHHHTCTTEEEECCCCEEEEEECCCCEEEEETTCCEEEEEEEEECCTTCHHHHHHTTCCCEEEEEEEEEEEEEEEECCCCTTEEEEEEETTEEEEEEECCCTTEEEEEEEECHHHHHHHHHCCHHHHHHHHHHHTTTTTCCEEECCCCEEEEEEEEECCCCEETTEEECCCCCCCCCCCCCCTHHHHHHHHHHHHHHHHHHHHTTCCTTCHHHHHHHHHHHHHHHHHHHTTCCHHHHHTCCCCCCXX	CEEEEEEEECCCHHHHHHHHHHTTCCCCEEEECCCXXXXXXXXXCCCCCEEEECHHHHHHHHHHTCHHHHHHHCCEEECEEEEEECCCCCEEEEECGGGTCCCCEEEEEHHHHHHHHHHHHHTCTTEEEECCCCEEEEEECCCCEEEEETTCCEEEEEEEEECCTTCHHHHHHTTCCCEEEEEEEEEEEEEEEECCCCTTEEEEEEETTEEEEEEECCCTTEEEEEEEECHHHHHHHHHCCHHHHHHHHHHHTTTTTCCEEECCCCEEEEEEEEECCCCEETTEEECCCCCCCCCCGGGCTHHHHHHHHHHHHHHHHHHHHTTCCTTCHHHHHHHHHHHHHHHHHHHTTCCHHHHHTCCCCCCXX
train	5381	4X28C	373	MDFTTTEAAQDLGGLVDTIVDAVCTPEHQRELDKLEQRFDRELWRKLIDAGILSSAAPESLGGDGFGVLEQVAVLVALGHQLAAVPYLESVVLAAGALARFGSPELQQGWGVSAVSGDRILTVALDGEMGEGPVQAAGTGHGYRLTGTRTQVGYGPVADAFLVPAETDSGAAVFLVAAGDPGVAVTALATTGLGSVGHLELNGAKVDAARRVGGTDVAVWLGTLSTLSRTAFQLGVLERGLQMTAEYARTREQFDRPIGSFQAVGQRLADGYIDVKGLRLTLTQAAWRVAEDSLASRECPQPADIDVATAGFWAAEAGHRVAHTIVHVHGGVGVDTDHPVHRYFLAAKQTEFALGGATGQLRRIGRELAETPA	CBCCCCHHHHHHHHHHHHHHHHHCCHHHHHHHHHSSSCCCHHHHHHHHHTTHHHHTSCGGGTCCCCCHHHHHHHHHHHHHTTCCSCHHHHTTTHHHHHHHHSCHHHHHTHHHHHHHTSSCEEECCCCCTTCCCCEEEECSSEEEEEEEEEEEETGGGCSEEEEEEEETTEEEEEEEETTSTTEEEEECCBTTCCCEEEEEEEEEEEEGGGEEESHHHHHHHHHHHHHHHHHHHHHHHHHHHHHHHHHHHHCEETTEEGGGSHHHHHHHHHHHHHHHHHHHHHHHHHHHHHHCXXXXXXXXXCHHHHHHHHHHHHHHHHHHHHHHHHHHHGGGGTBTTSSHHHHHHHHHHHHHHTTHHHHHHHHHHHHHHHSCC	CECCCCHHHHHHHHHHHHHHHHHCCHHHHHHHHHCCCCCCHHHHHHHHHCCHHHHCCCHHHCCCCCCHHHHHHHHHHHHHCCCCCCHHHHCCCHHHHHHHHCCHHHHHCHHHHHHHCCCCEEECCCCCCCCCCCEEEECCCEEEEEEEEEEEECHHHCCEEEEEEEECCEEEEEEEECCCCCEEEEECCECCCCCEEEEEEEEEEEEHHHEEECHHHHHHHHHHHHHHHHHHHHHHHHHHHHHHHHHHHHCEECCEEHHHCHHHHHHHHHHHHHHHHHHHHHHHHHHHHHHCXXXXXXXXXCHHHHHHHHHHHHHHHHHHHHHHHHHHHHHHHCECCCCHHHHHHHHHHHHHHCCHHHHHHHHHHHHHHHCCC	CCCCCCHHHHHHHHHHHHHHHHHCCHHHHHHHHHCCCCCCHHHHHHHHHCCHHHHCCCCCCCCCCCCHHHHHHHHHHHHHCCCCCCHHHHCCCHHHHHHHHCCHHHHHCHHHHHHHCCCCEEECCCCCCCCCCCEEEECCCEEEEEEEEEEEECCCCCCEEEEEEEECCEEEEEEEECCCCCEEEEECCCCCCCCEEEEEEEEEEEECCCEEECHHHHHHHHHHHHHHHHHHHHHHHHHHHHHHHHHHHHCEECCEECCCCHHHHHHHHHHHHHHHHHHHHHHHHHHHHHHCXXXXXXXXXCHHHHHHHHHHHHHHHHHHHHHHHHHHHCCCCCCCCCCHHHHHHHHHHHHHHCCHHHHHHHHHHHHHHHCCC	CCCCCCHHHHHHHHHHHHHHHHHCCHHHHHHHHHCCCCCCHHHHHHHHHTTHHHHTCCCCCTCCCCCHHHHHHHHHHHHHTTCCCCHHHHTTTHHHHHHHHCCHHHHHTHHHHHHHTCCCEEECCCCCTTCCCCEEEECCCEEEEEEEEEEEETCCCCCEEEEEEEETTEEEEEEEETTCTTEEEEECCCTTCCCEEEEEEEEEEEECCCEEECHHHHHHHHHHHHHHHHHHHHHHHHHHHHHHHHHHHHCEETTEECCCCHHHHHHHHHHHHHHHHHHHHHHHHHHHHHHCXXXXXXXXXCHHHHHHHHHHHHHHHHHHHHHHHHHHHCCCCTCTTCCHHHHHHHHHHHHHHTTHHHHHHHHHHHHHHHCCC	CCCCCCHHHHHHHHHHHHHHHHHCCHHHHHHHHHCCCCCCHHHHHHHHHTTHHHHTCCGGGTCCCCCHHHHHHHHHHHHHTTCCCCHHHHTTTHHHHHHHHCCHHHHHTHHHHHHHTCCCEEECCCCCTTCCCCEEEECCCEEEEEEEEEEEETGGGCCEEEEEEEETTEEEEEEEETTCTTEEEEECCCTTCCCEEEEEEEEEEEEGGGEEECHHHHHHHHHHHHHHHHHHHHHHHHHHHHHHHHHHHHCEETTEEGGGCHHHHHHHHHHHHHHHHHHHHHHHHHHHHHHCXXXXXXXXXCHHHHHHHHHHHHHHHHHHHHHHHHHHHGGGGTCTTCCHHHHHHHHHHHHHHTTHHHHHHHHHHHHHHHCCC
train	5382	1OEVA	321	MEMEKEFEQIDKSGSWAAIYQDIRHEASDFPCRVAKLPKNKNRNRYRDVSPFDHSRIKLHQEDNDYINASLIKMEEAQRSYILTQGPLPNTCGHFWEMVWEQKSRGVVMLNRVMEKGSLKCAQYWPQKEEKEMIFEDTNLKLTLISEDIKSYYTVRQLELENLTTQETREILHFHYTTWPDFGVPESPASFLNFLFKVRESGSLSPEHGPVVVHCSAGIGRSGTFCLADTCLLLMDKRKDPSSVDIKKVLLEMRKFRMGLIQTADQLRFSYLAVIEGAKFIMGDSSVQDQWKELSHEDLEPPPEHIPPPPRPPKRILEPHN	XCHHHHHHHHHHHTCHHHHHHHHHHHSCCCCCHHHHSGGGGGGCSCTTCCCCTTTEEECSCSSCCEEEEEEEEETTTTEEEEEECCCCTTSHHHHHHHHHHHTCCEEEECSCSEETTEECSCCCSCSSTTSCEEETTTTEEEEEEEEEECSSEEEEEEEEEETTTCCEEEEEEEEECCCCSSSCCSCSHHHHHHHHHHHHTTTTSTTSCCEEEESSSSSSHHHHHHHHHHHHHHHHHSSCGGGCCHHHHHHHHTTTSTTCSCSHHHHHHHHHHHHHHHHHCCXXXXXXXXXXXXXXXXXXXXXXXXXXXXXXXXXXXXXXX	XCHHHHHHHHHHHCCHHHHHHHHHHHCCCCCCHHHHCHHHHHHCCCCCCCCCCCCEEECCCCCCCEEEEEEEEECCCCEEEEEECCCCCCCHHHHHHHHHHHCCCEEEECCCCEECCEECCCCCCCCCCCCCEEECCCCEEEEEEEEEECCCEEEEEEEEEECCCCCEEEEEEEEECCCCCCCCCCCCHHHHHHHHHHHHCCCCCCCCCCEEEECCCCCCHHHHHHHHHHHHHHHHHCCCHHHCCHHHHHHHHCCCCCCCCCCHHHHHHHHHHHHHHHHHCCXXXXXXXXXXXXXXXXXXXXXXXXXXXXXXXXXXXXXXX	XCHHHHHHHHHHHCCHHHHHHHHHHHCCCCCCHHHHCCCCCCCCCCCCCCCCCCCEEECCCCCCCEEEEEEEEECCCCEEEEEECCCCCCCHHHHHHHHHHHCCCEEEECCCCEECCEECCCCCCCCCCCCCEEECCCCEEEEEEEEEECCCEEEEEEEEEECCCCCEEEEEEEEECCCCCCCCCCCCHHHHHHHHHHHHCCCCCCCCCCEEEECCCCCCHHHHHHHHHHHHHHHHHCCCCCCCCHHHHHHHHCCCCCCCCCCHHHHHHHHHHHHHHHHHCCXXXXXXXXXXXXXXXXXXXXXXXXXXXXXXXXXXXXXXX	XCHHHHHHHHHHHTCHHHHHHHHHHHCCCCCCHHHHCCCCCCCCCCTTCCCCTTTEEECCCCCCCEEEEEEEEETTTTEEEEEECCCCTTCHHHHHHHHHHHTCCEEEECCCCEETTEECCCCCCCCCTTCCEEETTTTEEEEEEEEEECCCEEEEEEEEEETTTCCEEEEEEEEECCCCCCCCCCCCHHHHHHHHHHHHTTTTCTTCCCEEEECCCCCCHHHHHHHHHHHHHHHHHCCCCCCCCHHHHHHHHTTTCTTCCCCHHHHHHHHHHHHHHHHHCCXXXXXXXXXXXXXXXXXXXXXXXXXXXXXXXXXXXXXXX	XCHHHHHHHHHHHTCHHHHHHHHHHHCCCCCCHHHHCGGGGGGCCCTTCCCCTTTEEECCCCCCCEEEEEEEEETTTTEEEEEECCCCTTCHHHHHHHHHHHTCCEEEECCCCEETTEECCCCCCCCCTTCCEEETTTTEEEEEEEEEECCCEEEEEEEEEETTTCCEEEEEEEEECCCCCCCCCCCCHHHHHHHHHHHHTTTTCTTCCCEEEECCCCCCHHHHHHHHHHHHHHHHHCCCGGGCCHHHHHHHHTTTCTTCCCCHHHHHHHHHHHHHHHHHCCXXXXXXXXXXXXXXXXXXXXXXXXXXXXXXXXXXXXXXX
train	5383	4QYBB	125	MHHHHHHMQVQDLTGAALDYWVATAEGHEVPRADASGCTSIREPGGVPTPFAPSSSWADGGPIVERLPFAGFERDGGRGAWRAVLHRAVPAAGERCTFNQSGPTLLIAAMRTLVASTFGDDVPDL	XXXXXXCEEGGGCCHHHHHHHHHHHHTCEEEEEETTEEEEECSTTCCCEECCTTTCHHHHHHHHHHTTEEEEECGGGCSCEEEEEECXXCCSSEEEEEEEEESSHHHHHHHHHHHHHHCSEECCC	XXXXXXCEEHHHCCHHHHHHHHHHHHCCEEEEEECCEEEEECCCCCCCEECCCCCCHHHHHHHHHHCCEEEEECHHHCCCEEEEEECXXCCCCEEEEEEEEECCHHHHHHHHHHHHHHCCEECCC	XXXXXXCEECCCCCHHHHHHHHHHHHCCEEEEEECCEEEEECCCCCCCEECCCCCCHHHHHHHHHHCCEEEEECCCCCCCEEEEEECXXCCCCEEEEEEEEECCHHHHHHHHHHHHHHCCEECCC	XXXXXXCEECCCCCHHHHHHHHHHHHTCEEEEEETTEEEEECCTTCCCEECCTTTCHHHHHHHHHHTTEEEEECCCCCCCEEEEEECXXCCCCEEEEEEEEECCHHHHHHHHHHHHHHCCEECCC	XXXXXXCEEGGGCCHHHHHHHHHHHHTCEEEEEETTEEEEECCTTCCCEECCTTTCHHHHHHHHHHTTEEEEECGGGCCCEEEEEECXXCCCCEEEEEEEEECCHHHHHHHHHHHHHHCCEECCC
train	5384	3MJFA	431	SNAMNILIIGNGGREHALGWKAAQSPLADKIYVAPGNAGTALEPTLENVDIAATDIAGLLAFAQSHDIGLTIVGPEAPLVIGVVDAFRAAGLAIFGPTQAAAQLEGSKAFTKDFLARHNIPSAEYQNFTDVEAALAYVRQKGAPIVIKADGLAAGKGVIVAMTQEEAETAVNDMLAGNAFGDAGHRIVVEEFLDGEEASFIVMVDGENVLPMATSQDHKRVGDGDTGPNTGGMGAYSPAPVVTDDVHQRVMDQVIWPTVRGMAAEGNIYTGFLYAGLMISADGQPKVIEFNCRFGDPETQPIMLRMRSDLVELCLAGTQGKLNEKTSDWDERPSLGVVLAAGGYPADYRQGDVIHGLPQQEVKDGKVFHAGTKLNGNHEVVTNGGRVLCVTALGETVAQAQQYAYQLAEGIQWEGVFCRKDIGYRAIARGK	XXCEEEEEEECSHHHHHHHHHHTTCTTEEEEEEEECCHHHHHCTTCEECCCCTTCHHHHHHHHHHTTEEEEEECSHHHHHTTHHHHHHHTTCCEESCCHHHHHHHHCHHHHHHHHHHTTCSBCCEEEESCHHHHHHHHHHHCSSEEEEESSSCTTCSEEEECSHHHHHHHHHHHHTTHHHHCCCCCEEEEECCCSEEEEEEEEEESSCEEECCCBEECCEEETTTEEEECSCSEEEESCTTSCHHHHHHHHHHTHHHHHHHHHHTTCCCEEEEEEEEEECTTSCEEEEEECGGGSTTTHHHHHHHBCSCHHHHHHHHHTTCGGGCCCCBCSSCEEEEEEEETTTTSCCCCCCBCBCCCSSCBTTEEEEESSEEECTTSCEEECSSEEEEEEEECSSHHHHHHHHHHHHTTCBCTTEECCSCTTHHHHTTTC	XXCEEEEEEECCHHHHHHHHHHCCCCCEEEEEEEECCHHHHHCCCCEECCCCCCCHHHHHHHHHHCCEEEEEECCHHHHHCCHHHHHHHCCCCEECCCHHHHHHHHCHHHHHHHHHHCCCCECCEEEECCHHHHHHHHHHHCCCEEEEECCCCCCCCEEEECCHHHHHHHHHHHHCCHHHHCCCCCEEEEECCCCEEEEEEEEEECCCEEECCCEEECCEEECCCEEEECCCCEEEECCCCCCHHHHHHHHHHCHHHHHHHHHHCCCCCEEEEEEEEEECCCCCEEEEEECHHHCCCCHHHHHHHECCCHHHHHHHHHCCCHHHCCCCECCCCEEEEEEEECCCCCCCCCCCECECCCCCCECCEEEEECCEEECCCCCEEECCCEEEEEEEECCCHHHHHHHHHHHHCCCECCCEECCCCCCHHHHCCCC	XXCEEEEEEECCHHHHHHHHHHCCCCCEEEEEEEECCHHHHHCCCCEECCCCCCCHHHHHHHHHHCCEEEEEECCHHHHHCCHHHHHHHCCCCEECCCHHHHHHHHCHHHHHHHHHHCCCCCCCEEEECCHHHHHHHHHHHCCCEEEEECCCCCCCCEEEECCHHHHHHHHHHHHCCHHHHCCCCCEEEEECCCCEEEEEEEEEECCCEEECCCCEECCEEECCCEEEECCCCEEEECCCCCCHHHHHHHHHHCHHHHHHHHHHCCCCCEEEEEEEEEECCCCCEEEEEECCCCCCCCHHHHHHHCCCCHHHHHHHHHCCCCCCCCCCCCCCCEEEEEEEECCCCCCCCCCCCCCCCCCCCCCCEEEEECCEEECCCCCEEECCCEEEEEEEECCCHHHHHHHHHHHHCCCCCCCEECCCCCCHHHHCCCC	XXCEEEEEEECCHHHHHHHHHHTTCTTEEEEEEEECCHHHHHCTTCEECCCCTTCHHHHHHHHHHTTEEEEEECCHHHHHTTHHHHHHHTTCCEECCCHHHHHHHHCHHHHHHHHHHTTCCCCCEEEECCHHHHHHHHHHHCCCEEEEECCCCTTCCEEEECCHHHHHHHHHHHHTTHHHHCCCCCEEEEECCCCEEEEEEEEEECCCEEECCCCEECCEEETTTEEEECCCCEEEECCTTCCHHHHHHHHHHTHHHHHHHHHHTTCCCEEEEEEEEEECTTCCEEEEEECCCCCTTTHHHHHHHCCCCHHHHHHHHHTTCCCCCCCCCCCCCEEEEEEEETTTTCCCCCCCCCCCCCCCCCTTEEEEECCEEECTTCCEEECCCEEEEEEEECCCHHHHHHHHHHHHTTCCCTTEECCCCTTHHHHTTTC	XXCEEEEEEECCHHHHHHHHHHTTCTTEEEEEEEECCHHHHHCTTCEECCCCTTCHHHHHHHHHHTTEEEEEECCHHHHHTTHHHHHHHTTCCEECCCHHHHHHHHCHHHHHHHHHHTTCCCCCEEEECCHHHHHHHHHHHCCCEEEEECCCCTTCCEEEECCHHHHHHHHHHHHTTHHHHCCCCCEEEEECCCCEEEEEEEEEECCCEEECCCCEECCEEETTTEEEECCCCEEEECCTTCCHHHHHHHHHHTHHHHHHHHHHTTCCCEEEEEEEEEECTTCCEEEEEECGGGCTTTHHHHHHHCCCCHHHHHHHHHTTCGGGCCCCCCCCCEEEEEEEETTTTCCCCCCCCCCCCCCCCCTTEEEEECCEEECTTCCEEECCCEEEEEEEECCCHHHHHHHHHHHHTTCCCTTEECCCCTTHHHHTTTC
train	5385	1JGTB	513	MGAPVLPAAFGFLASARTGGGRAPGPVFATRGSHTDIDTPQGERSLAATLVHAPSVAPDRAVARSLTGAPTTAVLAGEIYNRDELLSVLPAGPAPEGDAELVLRLLERYDLHAFRLVNGRFATVVRTGDRVLLATDHAGSVPLYTCVAPGEVRASTEAKALAAHRDPKGFPLADARRVAGLTGVYQVPAGAVMDIDLGSGTAVTHRTWTPGLSRRILPEGEAVAAVRAALEKAVAQRVTPGDTPLVVLSGGIDSSGVAACAHRAAGELDTVSMGTDTSNEFREARAVVDHLRTRHREITIPTTELLAQLPYAVWASESVDPDIIEYLLPLTALYRALDGPERRILTGYGADIPLGGMHREDRLPALDTVLAHDMATFDGLNEMSPVLSTLAGHWTTHPYWDREVLDLLVSLEAGLKRRHGRDKWVLRAAMADALPAETVNRPKLGVHEGSGTTSSFSRLLLDHGVAEDRVHEAKRQVVRELFDLTVGGGRHPSEVDTDDVVRSVADRTARGAA	XCCCSSCSCSEEEEEEESSCCXXCCCCCSSCSEEEECCCTTGGGSCEEEEEECTTSCCGGGEEECSSSCSEEEEEEEEESCHHHHHTTCCSCCCCCSHHHHHHHHHHHHGGGGGGTCCEEEEEEEEETTEEEEEECTTCCSCCEEEEETTEEEEESSHHHHHTSSSCCCCCBTTBEECTTCSSCEECCSSEEEEEETTTTEEEEEECCCCCCSCCCCCHHHHHHHHHHHHHHHHHHHSCTTCCCEEECCSSHHHHHHHHHHHHHHSSCEEEEEEESSCCCHHHHHHHHHHHTCEEEEEEECHHHHHTTHHHHHHHHCCCCHHHHHHHHHHHHHHHHCCSSCCEEECCTTTHHHHTTTCCSSCCHHHHHHHHHHHHHCTTCCTTCTHHHHTTTCEEECGGGSHHHHHHHHHSCHHHHEETTEETHHHHHHHTTTSCHHHHTSCCCXXXXXCCCCCHHHHHHHTTTCCTTSHHHHHHHHHHHHHHHHTTSCCCGGGCCHHHHHHHHHHHCXXXXX	XCCCCCCCCCEEEEEEECCCCXXCCCCCCCCCEEEECCCCCHHHCCEEEEEECCCCCCHHHEEECCCCCCEEEEEEEEECCHHHHHCCCCCCCCCCCHHHHHHHHHHHHHHHHHHCCCEEEEEEEEECCEEEEEECCCCCCCCEEEEECCEEEEECCHHHHHCCCCCCCCCECCEEECCCCCCCEECCCCEEEEEECCCCEEEEEECCCCCCCCCCCCHHHHHHHHHHHHHHHHHHHCCCCCCCEEECCCCHHHHHHHHHHHHHHCCCEEEEEEECCCCCHHHHHHHHHHHCCEEEEEEECHHHHHCCHHHHHHHHCCCCHHHHHHHHHHHHHHHHCCCCCCEEECCCCCHHHHCCCCCCCCCHHHHHHHHHHHHHCCCCCCCCCHHHHCCCCEEECHHHCHHHHHHHHHCCHHHHEECCEECHHHHHHHCCCCCHHHHCCCCCXXXXXCCCCCHHHHHHHCCCCCCCCHHHHHHHHHHHHHHHHCCCCCCHHHCCHHHHHHHHHHHCXXXXX	XCCCCCCCCCEEEEEEECCCCXXCCCCCCCCCEEEECCCCCCCCCCEEEEEECCCCCCCCCEEECCCCCCEEEEEEEEECCHHHHHCCCCCCCCCCCHHHHHHHHHHHHCCCCCCCCCEEEEEEEEECCEEEEEECCCCCCCCEEEEECCEEEEECCHHHHHCCCCCCCCCCCCCEECCCCCCCEECCCCEEEEEECCCCEEEEEECCCCCCCCCCCCHHHHHHHHHHHHHHHHHHHCCCCCCCEEECCCCHHHHHHHHHHHHHHCCCEEEEEEECCCCCHHHHHHHHHHHCCEEEEEEECHHHHHCCHHHHHHHHCCCCHHHHHHHHHHHHHHHHCCCCCCEEECCCCCHHHHCCCCCCCCCHHHHHHHHHHHHHCCCCCCCCCHHHHCCCCEEECCCCCHHHHHHHHHCCHHHHEECCEECHHHHHHHCCCCCHHHHCCCCCXXXXXCCCCCHHHHHHHCCCCCCCCHHHHHHHHHHHHHHHHCCCCCCCCCCCHHHHHHHHHHHCXXXXX	XCCCCCCCCCEEEEEEECCCCXXCCCCCCCCCEEEECCCTTCCCCCEEEEEECTTCCCCCCEEECCCCCCEEEEEEEEECCHHHHHTTCCCCCCCCCHHHHHHHHHHHHCCCCCCTCCEEEEEEEEETTEEEEEECTTCCCCCEEEEETTEEEEECCHHHHHTCCCCCCCCCTTCEECTTCCCCEECCCCEEEEEETTTTEEEEEECCCCCCCCCCCCHHHHHHHHHHHHHHHHHHHCCTTCCCEEECCCCHHHHHHHHHHHHHHCCCEEEEEEECCCCCHHHHHHHHHHHTCEEEEEEECHHHHHTTHHHHHHHHCCCCHHHHHHHHHHHHHHHHCCCCCCEEECCTTTHHHHTTTCCCCCCHHHHHHHHHHHHHCTTCCTTCTHHHHTTTCEEECCCCCHHHHHHHHHCCHHHHEETTEETHHHHHHHTTTCCHHHHTCCCCXXXXXCCCCCHHHHHHHTTTCCTTCHHHHHHHHHHHHHHHHTTCCCCCCCCCHHHHHHHHHHHCXXXXX	XCCCCCCCCCEEEEEEECCCCXXCCCCCCCCCEEEECCCTTGGGCCEEEEEECTTCCCGGGEEECCCCCCEEEEEEEEECCHHHHHTTCCCCCCCCCHHHHHHHHHHHHGGGGGGTCCEEEEEEEEETTEEEEEECTTCCCCCEEEEETTEEEEECCHHHHHTCCCCCCCCCTTCEECTTCCCCEECCCCEEEEEETTTTEEEEEECCCCCCCCCCCCHHHHHHHHHHHHHHHHHHHCCTTCCCEEECCCCHHHHHHHHHHHHHHCCCEEEEEEECCCCCHHHHHHHHHHHTCEEEEEEECHHHHHTTHHHHHHHHCCCCHHHHHHHHHHHHHHHHCCCCCCEEECCTTTHHHHTTTCCCCCCHHHHHHHHHHHHHCTTCCTTCTHHHHTTTCEEECGGGCHHHHHHHHHCCHHHHEETTEETHHHHHHHTTTCCHHHHTCCCCXXXXXCCCCCHHHHHHHTTTCCTTCHHHHHHHHHHHHHHHHTTCCCCGGGCCHHHHHHHHHHHCXXXXX
train	5386	5DN7A	293	GSHMDAAPCVVNLSSSNLKFEIIPQELHARLLDQEDYKNRTQAVEELKQLLGKFNPSSTPHASLVGFISLLYNLLDDSNFKVVHGTLQVLHLLVIRLGEQVQQFLGPVIAASVKVLADNKLVIKQEYMKIFLKLMKEVGPQRVLSLLLENLKHKHSRVREEVVNICICSLLTYPSEDFDLPKLSFDLAPALVDSKRRVRQAALEAFAVLASSMGSGKTNVLFKAVDTVELQDNGDGVMNAVQARLARKTLPRLTEQGFVEYAILMPSSAQGRSSHLAHGADTDWLMSGNRTQS	XXXXXXXXXXXXXXXXXCBTTTBCHHHHHHHHCXXXXXCHHHHHHHHHHHHHTCCGGGSCHHHHHHHHHHHHHHTTCSSHHHHHHHHHHHHHHHHHHGGGGGGGHHHHHHHHHHGGGCCCHHHHHHHHHHHHHHHHHHCHHHHHHHHHGGGGCSCHHHHHHHHHHHHHHHHHSCGGGSCHHHHHHHHGGGGGCSSHHHHHHHHHHHHHHHHHHCGGGCHHHHHHHHTTCCXXXXXCHHHHHHHHHHSCCCCEECTTSCEECSCCCCCXXXXXXXXXXXXXXXXXXXXXXXXXX	XXXXXXXXXXXXXXXXXCECCCECHHHHHHHHCXXXXXCHHHHHHHHHHHHHCCCHHHCCHHHHHHHHHHHHHHCCCCCHHHHHHHHHHHHHHHHHHHHHHHHHHHHHHHHHHHHHHCCCHHHHHHHHHHHHHHHHHHCHHHHHHHHHHHHHCCCHHHHHHHHHHHHHHHHHCCHHHCCHHHHHHHHHHHHHCCCHHHHHHHHHHHHHHHHHHCHHHCHHHHHHHHCCCCXXXXXCHHHHHHHHHHCCCCCEECCCCCEECCCCCCCXXXXXXXXXXXXXXXXXXXXXXXXXX	XXXXXXXXXXXXXXXXXCCCCCCCHHHHHHHHCXXXXXCHHHHHHHHHHHHHCCCCCCCCHHHHHHHHHHHHHHCCCCCHHHHHHHHHHHHHHHHHHCCCCCCCHHHHHHHHHHCCCCCCHHHHHHHHHHHHHHHHHHCHHHHHHHHHCCCCCCCHHHHHHHHHHHHHHHHHCCCCCCCHHHHHHHHCCCCCCCCHHHHHHHHHHHHHHHHHHCCCCCHHHHHHHHCCCCXXXXXCHHHHHHHHHHCCCCCEECCCCCEECCCCCCCXXXXXXXXXXXXXXXXXXXXXXXXXX	XXXXXXXXXXXXXXXXXCCTTTCCHHHHHHHHCXXXXXCHHHHHHHHHHHHHTCCCCCCCHHHHHHHHHHHHHHTTCCCHHHHHHHHHHHHHHHHHHCCCCCCCHHHHHHHHHHCCCCCCHHHHHHHHHHHHHHHHHHCHHHHHHHHHCCCCCCCHHHHHHHHHHHHHHHHHCCCCCCCHHHHHHHHCCCCCCCCHHHHHHHHHHHHHHHHHHCCCCCHHHHHHHHTTCCXXXXXCHHHHHHHHHHCCCCCEECTTCCEECCCCCCCXXXXXXXXXXXXXXXXXXXXXXXXXX	XXXXXXXXXXXXXXXXXCCTTTCCHHHHHHHHCXXXXXCHHHHHHHHHHHHHTCCGGGCCHHHHHHHHHHHHHHTTCCCHHHHHHHHHHHHHHHHHHGGGGGGGHHHHHHHHHHGGGCCCHHHHHHHHHHHHHHHHHHCHHHHHHHHHGGGGCCCHHHHHHHHHHHHHHHHHCCGGGCCHHHHHHHHGGGGGCCCHHHHHHHHHHHHHHHHHHCGGGCHHHHHHHHTTCCXXXXXCHHHHHHHHHHCCCCCEECTTCCEECCCCCCCXXXXXXXXXXXXXXXXXXXXXXXXXX
train	5387	1HXQA	348	MTQFNPVDHPHRRYNPLTGQWILVSPHRAKRPWQGAQETPAKQVLPAHDPDCFLCAGNVRVTGDKNPDYTGTYVFTNDFAALMSDTPDAPESHDPLMRCQSARGTSRVICFSPDHSKTLPELSVAALTEIVKTWQEQTAELGKTYPWVQVFENKGAAMGCSNPHPHGQIWANSFLPNEAEREDRLQKEYFAEQKSPMLVDYVQRELADGSRTVVETEHWLAVVPYWAAWPFETLLLPKAHVLRITDLTDAQRSDLALALKKLTSRYDNLFQCSFPYSMGWHGAPFNGEENQHWQLHAHFYPPLLRSATVRKFMVGYEMLAETQRDLTAEQAAERLRAVSDIHFRESGV	XCCCCTTTSCEEEEETTTTEEEEECGGGGCSCCCCCXXXXXXXCCCSCCTTCTTSTTCBCTTSCBCCCCSSCEEEECTTCSCCSCCCCCCCCCCSSSCEEECCEEEEEEECCSCTTCCGGGSCHHHHHHHHHHHHHHHHHHTTTCSEEEEEEEESGGGTCSCCSCEEEEEEESSCCHHHHHHHHHHHHHHHHHSSCHHHHHHHHHHHHCTTEEEECSSEEEECCTTCCSTTCEEEEESSCCSCGGGCCHHHHHHHHHHHHHHHHHHHHHHTSCCCEEEEEECCCSSSSCCTTCCCEEEEECCBCSSSSCBCCCCTHHHHTCEEESSCHHHHHHHHHHSCSSCHHHHCC	XCCCCCCCCCEEEEECCCCEEEEECHHHHCCCCCCCXXXXXXXCCCCCCCCCCCCCCCECCCCCECCCCCCCEEEECCCCCCCCCCCCCCCCCCCCCCEEECCEEEEEEECCCCCCCCHHHCCHHHHHHHHHHHHHHHHHHCCCCCEEEEEEEECHHHCCCCCCCEEEEEEECCCCHHHHHHHHHHHHHHHHHCCCHHHHHHHHHHHHCCCEEEECCCEEEECCCCCCCCCCEEEEECCCCCCHHHCCHHHHHHHHHHHHHHHHHHHHHHCCCCCEEEEEECCCCCCCCCCCCCCEEEEECCECCCCCCECCCCCHHHHCCEEECCCHHHHHHHHHHCCCCCHHHHCC	XCCCCCCCCCEEEEECCCCEEEEECCCCCCCCCCCCXXXXXXXCCCCCCCCCCCCCCCCCCCCCCCCCCCCCEEEECCCCCCCCCCCCCCCCCCCCCCEEECCEEEEEEECCCCCCCCCCCCCHHHHHHHHHHHHHHHHHHCCCCCEEEEEEEECCCCCCCCCCCEEEEEEECCCCHHHHHHHHHHHHHHHHHCCCHHHHHHHHHHHHCCCEEEECCCEEEECCCCCCCCCCEEEEECCCCCCCCCCCHHHHHHHHHHHHHHHHHHHHHHCCCCCEEEEEECCCCCCCCCCCCCCEEEEECCCCCCCCCCCCCCCHHHHCCEEECCCHHHHHHHHHHCCCCCHHHHCC	XCCCCTTTCCEEEEETTTTEEEEECCCCCCCCCCCCXXXXXXXCCCCCCTTCTTCTTCCCTTCCCCCCCCCCEEEECTTCCCCCCCCCCCCCCCCCCCEEECCEEEEEEECCCCTTCCCCCCCHHHHHHHHHHHHHHHHHHTTTCCEEEEEEEECCCCTCCCCCCEEEEEEECCCCHHHHHHHHHHHHHHHHHCCCHHHHHHHHHHHHCTTEEEECCCEEEECCTTCCCTTCEEEEECCCCCCCCCCCHHHHHHHHHHHHHHHHHHHHHHTCCCCEEEEEECCCCCCCCCTTCCCEEEEECCCCCCCCCCCCCCTHHHHTCEEECCCHHHHHHHHHHCCCCCHHHHCC	XCCCCTTTCCEEEEETTTTEEEEECGGGGCCCCCCCXXXXXXXCCCCCCTTCTTCTTCCCTTCCCCCCCCCCEEEECTTCCCCCCCCCCCCCCCCCCCEEECCEEEEEEECCCCTTCCGGGCCHHHHHHHHHHHHHHHHHHTTTCCEEEEEEEECGGGTCCCCCCEEEEEEECCCCHHHHHHHHHHHHHHHHHCCCHHHHHHHHHHHHCTTEEEECCCEEEECCTTCCCTTCEEEEECCCCCCGGGCCHHHHHHHHHHHHHHHHHHHHHHTCCCCEEEEEECCCCCCCCCTTCCCEEEEECCCCCCCCCCCCCCTHHHHTCEEECCCHHHHHHHHHHCCCCCHHHHCC
train	5388	5XD0B	409	MRKNRGFSVSSKAVMMCCLAFLLIPASFAFAAPNKPFPQHTTYTSGSIKPNHVTQSAMDNSVKAKWDSWKSAYLKTAGTGKYYVKYQSNGDTVSEAHGYGMLATVLMAGYDSNAQTYFDGLYQYYKAHPSSNNSKLMAWKQNSSFQNIEGDDSATDGDMDIAYSLLLADKQWGSSGSINYLQAGKDIINAIMQSDVNQSQWTLRLGDWATDNTFKNATRPSDFMLNHLKAFQAATGDARWANVIDKTYTIINSLYNGYSSSTGLLPDFVVLSGSTYKPASADFLEGANDGSYDYNSCRTPWRITTDYLMTGDSRALNQLNQMNSWISAKVSGNPSNVKDGYKLNGTVTGSGGSGAFYAPFGVSAMTSSVNQNWLNSVWTKTAGSSNEGYYEDSIKLFSMIVMSGNWWTY	XXXXXXXXXXXXXXXXXXXXXXXXXXXXXXXCCSSCSCCCCCCCTTCCCCCSSCHHHHHHHHHHHHHHHHHHHEEECSTTCEEECCSTTSCEEHHHHHHHHHHHHHHBTTBTTHHHHHHHHHHHHHTSBCSSCTTSBCSEECTTSCBCSCSCCCHHHHHHHHHHHHHHHHHHCSSSSSCHHHHHHHHHHHHHHHTEETTTTEECSSTTCCSTTTTTCBCGGGCCHHHHHHHHHHHCCTHHHHHHHHHHHHHHHHHHHHCTTTCCCCSCEEEETTEEEECCTTSSSCTTTTSBCTTGGGHHHHHHHHHHHHCCCTTHHHHHHHHHHHHHHTTTCGGGCCSCBCTTSCBCCCSCCHHHHHHHHHHHTTCGGGHHHHHHHHHHHHHCCCCCHHHHHHHHHHHHHHTTCCCCC	XXXXXXXXXXXXXXXXXXXXXXXXXXXXXXXCCCCCCCCCCCCCCCCCCCCCCCHHHHHHHHHHHHHHHHHHHEEECCCCCEEECCCCCCCEEHHHHHHHHHHHHHHECCECCHHHHHHHHHHHHHCCECCCCCCCECCEECCCCCECCCCCCCHHHHHHHHHHHHHHHHHHCCCCCCCHHHHHHHHHHHHHHHCEECCCCEECCCCCCCCCCCCCCECHHHCCHHHHHHHHHHHCCCHHHHHHHHHHHHHHHHHHHHCCCCCCCCCCEEEECCEEEECCCCCCCCCCCCCECCCHHHHHHHHHHHHHHHCCCCCHHHHHHHHHHHHHHCCCCHHHCCCCECCCCCECCCCCCHHHHHHHHHHHCCCHHHHHHHHHHHHHHHHCCCCCHHHHHHHHHHHHHHCCCCCCC	XXXXXXXXXXXXXXXXXXXXXXXXXXXXXXXCCCCCCCCCCCCCCCCCCCCCCCHHHHHHHHHHHHHHHHHHHEEECCCCCEEECCCCCCCEEHHHHHHHHHHHHHHCCCCCCHHHHHHHHHHHHHCCCCCCCCCCCCCEECCCCCCCCCCCCCHHHHHHHHHHHHHHHHHHCCCCCCCHHHHHHHHHHHHHHHCEECCCCEECCCCCCCCCCCCCCCCCCCCCHHHHHHHHHHHCCCHHHHHHHHHHHHHHHHHHHHCCCCCCCCCCEEEECCEEEECCCCCCCCCCCCCCCCCCCCHHHHHHHHHHHHCCCCCHHHHHHHHHHHHHHCCCCCCCCCCCCCCCCCCCCCCCCHHHHHHHHHHHCCCCCCHHHHHHHHHHHHHCCCCCHHHHHHHHHHHHHHCCCCCCC	XXXXXXXXXXXXXXXXXXXXXXXXXXXXXXXCCCCCCCCCCCCCTTCCCCCCCCHHHHHHHHHHHHHHHHHHHEEECCTTCEEECCCTTCCEEHHHHHHHHHHHHHHCTTCTTHHHHHHHHHHHHHTCCCCCCTTCCCCEECTTCCCCCCCCCCHHHHHHHHHHHHHHHHHHCCCCCCCHHHHHHHHHHHHHHHTEETTTTEECCCTTCCCTTTTTCCCCCCCCHHHHHHHHHHHCCTHHHHHHHHHHHHHHHHHHHHCTTTCCCCCCEEEETTEEEECCTTCCCCTTTTCCCTTCCCHHHHHHHHHHHHCCCTTHHHHHHHHHHHHHHTTTCCCCCCCCCCTTCCCCCCCCCHHHHHHHHHHHTTCCCCHHHHHHHHHHHHHCCCCCHHHHHHHHHHHHHHTTCCCCC	XXXXXXXXXXXXXXXXXXXXXXXXXXXXXXXCCCCCCCCCCCCCTTCCCCCCCCHHHHHHHHHHHHHHHHHHHEEECCTTCEEECCCTTCCEEHHHHHHHHHHHHHHCTTCTTHHHHHHHHHHHHHTCCCCCCTTCCCCEECTTCCCCCCCCCCHHHHHHHHHHHHHHHHHHCCCCCCCHHHHHHHHHHHHHHHTEETTTTEECCCTTCCCTTTTTCCCGGGCCHHHHHHHHHHHCCTHHHHHHHHHHHHHHHHHHHHCTTTCCCCCCEEEETTEEEECCTTCCCCTTTTCCCTTGGGHHHHHHHHHHHHCCCTTHHHHHHHHHHHHHHTTTCGGGCCCCCCTTCCCCCCCCCHHHHHHHHHHHTTCGGGHHHHHHHHHHHHHCCCCCHHHHHHHHHHHHHHTTCCCCC
train	5389	5COWA	247	KLLLEGVKEQDPVDKFTYLLLQPLTEATLSDAVNFIVEKYSAELPDEGDASLVVRSQLGCQFFFLVTRTLAHDQRELAKLVQTLIPRPVRLEVFPGLQRSVFKSSVFLGHHIIQIFMGAKKPFQDWSFVGLAQDFECPWRRLAIAELLKKFSVSVVEKVFDNPVALIPQHESDNEALIELVTNALRFALWIVEFYETETNEKSIKELAFLDHSSKTLLIESFTKFLQGKDVKDQDHLKRIIDALEKS	XXXXXXXXXXXXXCHHHHHHHSCCCHHHHHHHHHHHHHHHHHHTTCCSHHHHHHHHHHHHHHHHHHHHHHHTTCHHHHHHHHHTSCHHHHHHHSTTTHHHHHHHHHHHHHHHHHHHTTCCCCCCCTTTTTHHHHHTCHHHHHHHHHHHHHHHHHHHSCCSSSCCCSSTTCCTTHHHHHHHHHHHHHHHHHHHHTTTCTTSHHHHHTTTTSCHHHHHHHHHHHHHHTTTCCHHHHHHHHHHHHHHHHC	XXXXXXXXXXXXXCHHHHHHHCCCCHHHHHHHHHHHHHHHHHHCCCCCHHHHHHHHHHHHHHHHHHHHHHHCCCHHHHHHHHHCCCHHHHHHHCCCCHHHHHHHHHHHHHHHHHHHCCCCCCCCCCCCCCHHHHHCCHHHHHHHHHHHHHHHHHHHCCCCCCCCCCCCCCCCCHHHHHHHHHHHHHHHHHHHHCCCCCCCHHHHHCCCCCCHHHHHHHHHHHHHHCCCCCHHHHHHHHHHHHHHHHC	XXXXXXXXXXXXXCHHHHHHHCCCCHHHHHHHHHHHHHHHHHHCCCCCHHHHHHHHHHHHHHHHHHHHHHHCCCHHHHHHHHHCCCHHHHHHHCCCCHHHHHHHHHHHHHHHHHHHCCCCCCCCCCCCCCHHHHHCCHHHHHHHHHHHHHHHHHHHCCCCCCCCCCCCCCCCCHHHHHHHHHHHHHHHHHHHHCCCCCCCHHHHHCCCCCCHHHHHHHHHHHHHHCCCCCHHHHHHHHHHHHHHHHC	XXXXXXXXXXXXXCHHHHHHHCCCCHHHHHHHHHHHHHHHHHHTTCCCHHHHHHHHHHHHHHHHHHHHHHHTTCHHHHHHHHHTCCHHHHHHHCTTTHHHHHHHHHHHHHHHHHHHTTCCCCCCCTTTTTHHHHHTCHHHHHHHHHHHHHHHHHHHCCCCCCCCCCCTTCCTTHHHHHHHHHHHHHHHHHHHHTTTCTTCHHHHHTTTTCCHHHHHHHHHHHHHHTTTCCHHHHHHHHHHHHHHHHC	XXXXXXXXXXXXXCHHHHHHHCCCCHHHHHHHHHHHHHHHHHHTTCCCHHHHHHHHHHHHHHHHHHHHHHHTTCHHHHHHHHHTCCHHHHHHHCTTTHHHHHHHHHHHHHHHHHHHTTCCCCCCCTTTTTHHHHHTCHHHHHHHHHHHHHHHHHHHCCCCCCCCCCCTTCCTTHHHHHHHHHHHHHHHHHHHHTTTCTTCHHHHHTTTTCCHHHHHHHHHHHHHHTTTCCHHHHHHHHHHHHHHHHC
train	5390	3P0RA	211	SNAMTKVLFVKANNRPAEQAVSVKLYEAFLASYKEAHPNDTVVELDLYKEELPYVGVDMINGTFKAGKGFDLTEEEAKAVAVADKYLNQFLEADKVVFGFPLWNLTIPAVLHTYIDYLNRAGKTFKYTPEGPVGLIGDKKIALLNARGGVYSEGPAAEVEMAVKYVASMMGFFGATNMETVVIEGHNQFPDKAEEIITAGLEEAAKVANKF	XXXCCEEEEEECCCSCTTTCHHHHHHHHHHHHHHHHCTTSEEEEEEGGGSCCCCCCHHHHHHHHHHHHTCCCCHHHHHHHHHHHHHHHHHHHCSEEEEEEECBTTBCCHHHHHHHHHHCCBTTTEECCTTCCEESCTTCEEEEEEEESSCCSSSTTGGGCBSHHHHHHHHHHTTCCSCEEEEEECTTTSGGGHHHHHHHHHHHHHHHHHHC	XXXCCEEEEEECCCCCCCCCHHHHHHHHHHHHHHHHCCCCEEEEEEHHHCCCCCCCHHHHHHHHHHHHCCCCCHHHHHHHHHHHHHHHHHHHCCEEEEEEECECCECCHHHHHHHHHHCCECCCEECCCCCCEECCCCCEEEEEEEECCCCCCCCCHHHCECHHHHHHHHHHCCCCCCEEEEEECCCCCHHHHHHHHHHHHHHHHHHHHHC	XXXCCEEEEEECCCCCCCCCHHHHHHHHHHHHHHHHCCCCEEEEEECCCCCCCCCCHHHHHHHHHHHHCCCCCHHHHHHHHHHHHHHHHHHHCCEEEEEEECCCCCCCHHHHHHHHHHCCCCCCEECCCCCCEECCCCCEEEEEEEECCCCCCCCCCCCCCCHHHHHHHHHHCCCCCCEEEEEECCCCCCCCHHHHHHHHHHHHHHHHHHC	XXXCCEEEEEECCCCCTTTCHHHHHHHHHHHHHHHHCTTCEEEEEECCCCCCCCCCHHHHHHHHHHHHTCCCCHHHHHHHHHHHHHHHHHHHCCEEEEEEECCTTCCCHHHHHHHHHHCCCTTTEECCTTCCEECCTTCEEEEEEEECCCCCCCTTCCCCCCHHHHHHHHHHTTCCCCEEEEEECTTTCCCCHHHHHHHHHHHHHHHHHHC	XXXCCEEEEEECCCCCTTTCHHHHHHHHHHHHHHHHCTTCEEEEEEGGGCCCCCCCHHHHHHHHHHHHTCCCCHHHHHHHHHHHHHHHHHHHCCEEEEEEECCTTCCCHHHHHHHHHHCCCTTTEECCTTCCEECCTTCEEEEEEEECCCCCCCTTGGGCCCHHHHHHHHHHTTCCCCEEEEEECTTTCGGGHHHHHHHHHHHHHHHHHHC
train	5391	5ICEA	352	GAMVMINKENLSSQAKLWNFIYGFADSLVLKSAVQLDLANIIHNHGSPMTLSELSLHLPSQPVNQDALYRVLRYLVHMKLFTKSSIDGELRYGLAPPAKFLVKGWDKCMLGAILTITDKDFMAPWHYLKEGILNDGSTSTAFEKALGTNIWDYMAEHPEKNQLFNEGMANDTRLIMSALVKECSSMFDGITTIVDVGGGTGTAVRNIAKAFPHIKCTVYDLPHVIADSPGYTEINSIQGDMFKYIPNADAIMMKCILHDWDDKECIEILKRCKDAVPRDGGKVIIIDIILDVKSEHPYTKMRLTLDLDMMLNTGGKERTEEEWKKLIHDAGYKGYKITHISAVQSVIEAYPY	CCCCCCSCCCCCCCHHHHHHHTHHHHHHHHHHHHHHTHHHHHHHHCSCBCHHHHHHTSSSSCCCHHHHHHHHHHHHHTTSEEEEEETTEEEEEECGGGGGGSSSSTTCCHHHHHHHTCHHHHGGGGGHHHHHSCTTCCCCHHHHHHSSCHHHHHHTCHHHHHHHHHHHHHHHHTTHHHHHHHTGGGGTTCSEEEEETCTTSHHHHHHHHHCTTSEEEEEECHHHHTTSCCCSSSEEEECCTTTCCCCCSEEEEESCGGGSCHHHHHHHHHHHHTTSCTTTCEEEEEECEECSSSCCTTHHHHHHHHHHHHHHTSCCCEEHHHHHHHHHHTTCSEEEEECCSSSSEEEEEECC	CCCCCCCCCCCCCCHHHHHHHCHHHHHHHHHHHHHHCHHHHHHHHCCCECHHHHHHCCCCCCCCHHHHHHHHHHHHHCCCEEEEEECCEEEEEECHHHHHHCCCCCCCCHHHHHHHCCHHHHHHHHHHHHHHCCCCCCCCHHHHHHCCCHHHHHHCCHHHHHHHHHHHHHHHHCCHHHHHHHCHHHHCCCCEEEEECCCCCHHHHHHHHHCCCCEEEEEECHHHHCCCCCCCCCEEEECCCCCCCCCCCEEEEECCHHHCCHHHHHHHHHHHHCCCCCCCCEEEEEECEECCCCCCCCHHHHHHHHHHHHHHCCCCCEEHHHHHHHHHHCCCCEEEEECCCCCCEEEEEECC	CCCCCCCCCCCCCCHHHHHHHCHHHHHHHHHHHHHHCHHHHHHHHCCCCCHHHHHHCCCCCCCCHHHHHHHHHHHHHCCCEEEEEECCEEEEEECCCCCCCCCCCCCCCHHHHHHHCCHHHHCCCCCHHHHHCCCCCCCCHHHHHHCCCHHHHHHCCHHHHHHHHHHHHHHHHCCHHHHHHHCCCCCCCCCEEEEECCCCCHHHHHHHHHCCCCEEEEEECHHHHCCCCCCCCCEEEECCCCCCCCCCCEEEEECCCCCCCHHHHHHHHHHHHCCCCCCCCEEEEEECEECCCCCCCCHHHHHHHHHHHHHHCCCCCEEHHHHHHHHHHCCCCEEEEECCCCCCEEEEEECC	CCCCCCCCCCCCCCHHHHHHHTHHHHHHHHHHHHHHTHHHHHHHHCCCCCHHHHHHTCCCCCCCHHHHHHHHHHHHHTTCEEEEEETTEEEEEECCCCCCCCCCCTTCCHHHHHHHTCHHHHCCCCCHHHHHCCTTCCCCHHHHHHCCCHHHHHHTCHHHHHHHHHHHHHHHHTTHHHHHHHTCCCCTTCCEEEEETCTTCHHHHHHHHHCTTCEEEEEECHHHHTTCCCCCCCEEEECCTTTCCCCCCEEEEECCCCCCCHHHHHHHHHHHHTTCCTTTCEEEEEECEECCCCCCTTHHHHHHHHHHHHHHTCCCCEEHHHHHHHHHHTTCCEEEEECCCCCCEEEEEECC	CCCCCCCCCCCCCCHHHHHHHTHHHHHHHHHHHHHHTHHHHHHHHCCCCCHHHHHHTCCCCCCCHHHHHHHHHHHHHTTCEEEEEETTEEEEEECGGGGGGCCCCTTCCHHHHHHHTCHHHHGGGGGHHHHHCCTTCCCCHHHHHHCCCHHHHHHTCHHHHHHHHHHHHHHHHTTHHHHHHHTGGGGTTCCEEEEETCTTCHHHHHHHHHCTTCEEEEEECHHHHTTCCCCCCCEEEECCTTTCCCCCCEEEEECCGGGCCHHHHHHHHHHHHTTCCTTTCEEEEEECEECCCCCCTTHHHHHHHHHHHHHHTCCCCEEHHHHHHHHHHTTCCEEEEECCCCCCEEEEEECC
train	5392	3GJYA	317	SNAMARKKNTSDQSRSQAANTPIAGTYEGEYSVIELEADSYTTDGWLISINGVPSSHIVLGQPQALEFEYMRWIATGARAFIDAHQDASKLRITHLGGGACTMARYFADVYPQSRNTVVELDAELARLSREWFDIPRAPRVKIRVDDARMVAESFTPASRDVIIRDVFAGAITPQNFTTVEFFEHCHRGLAPGGLYVANCGDHSDLRGAKSELAGMMEVFEHVAVIADPPMLKGRRYGNIILMGSDTEFFSSNSTEASAITRELLGGGVPAQYKDESWVRKFASGAQARHDGVSTLQMPSDTPQHPAETPEHSNTQP	XXXXXXXXXXXXXXXXXXXXCCCCEEEECSSSEEEEEECSSSTTEEEEEETTEEEEEEETTCTTCCCSHHHHHHHHHHHHHHHHHSCGGGCEEEEESCGGGHHHHHHHHHSTTCEEEEEESCHHHHHHHHHHSCCCCTTTEEEEESCHHHHHHTCCTTCEEEEEECCSTTSCCCGGGSBHHHHHHHHHHEEEEEEEEEEEEECTTCHHHHHHHHHHHHHCSEEEEEECHHHHTTSSCEEEEEEEESSCCCCTTSHHHHHHHHHHTSSSSCCEEECHHHHHHHTTTCCCBCCCCCCCCCCXXXXXXXXXXXXXXXXXX	XXXXXXXXXXXXXXXXXXXXCCCCEEEECCCCEEEEEECCCCCCEEEEEECCEEEEEEECCCCCCCCCHHHHHHHHHHHHHHHHHCCHHHCEEEEECCHHHHHHHHHHHHCCCCEEEEEECCHHHHHHHHHHCCCCCCCCEEEEECCHHHHHHCCCCCCEEEEEECCCCCCCCCHHHCEHHHHHHHHHHEEEEEEEEEEEEECCCCHHHHHHHHHHHHHCCEEEEEECHHHHCCCCCEEEEEEEECCCCCCCCCHHHHHHHHHHCCCCCCCEEECHHHHHHHCCCCCCECCCCCCCCCCXXXXXXXXXXXXXXXXXX	XXXXXXXXXXXXXXXXXXXXCCCCEEEECCCCEEEEEECCCCCCEEEEEECCEEEEEEECCCCCCCCCHHHHHHHHHHHHHHHHHCCCCCCEEEEECCCCCHHHHHHHHHCCCCEEEEEECCHHHHHHHHHHCCCCCCCCEEEEECCHHHHHHCCCCCCEEEEEECCCCCCCCCCCCCCHHHHHHHHHHEEEEEEEEEEEEECCCCHHHHHHHHHHHHHCCEEEEEECHHHHCCCCCEEEEEEEECCCCCCCCCHHHHHHHHHHCCCCCCCEEECHHHHHHHCCCCCCCCCCCCCCCCCXXXXXXXXXXXXXXXXXX	XXXXXXXXXXXXXXXXXXXXCCCCEEEECCCCEEEEEECCCCTTEEEEEETTEEEEEEETTCTTCCCCHHHHHHHHHHHHHHHHHCCCCCCEEEEECCCCCHHHHHHHHHCTTCEEEEEECCHHHHHHHHHHCCCCCTTTEEEEECCHHHHHHTCCTTCEEEEEECCCTTCCCCCCCCCHHHHHHHHHHEEEEEEEEEEEEECTTCHHHHHHHHHHHHHCCEEEEEECHHHHTTCCCEEEEEEEECCCCCCTTCHHHHHHHHHHTCCCCCCEEECHHHHHHHTTTCCCCCCCCCCCCCCXXXXXXXXXXXXXXXXXX	XXXXXXXXXXXXXXXXXXXXCCCCEEEECCCCEEEEEECCCCTTEEEEEETTEEEEEEETTCTTCCCCHHHHHHHHHHHHHHHHHCCGGGCEEEEECCGGGHHHHHHHHHCTTCEEEEEECCHHHHHHHHHHCCCCCTTTEEEEECCHHHHHHTCCTTCEEEEEECCCTTCCCCGGGCCHHHHHHHHHHEEEEEEEEEEEEECTTCHHHHHHHHHHHHHCCEEEEEECHHHHTTCCCEEEEEEEECCCCCCTTCHHHHHHHHHHTCCCCCCEEECHHHHHHHTTTCCCCCCCCCCCCCCXXXXXXXXXXXXXXXXXX
train	5393	5XJ5A	201	MGSALFLVIFAYLLGSITFGEVIAKLKGVDLRNVGSGNVGATNVTRALGKKYGVLVFFLDFLKGFIPALIAVKSFGIDSWVLTFTGLASVLGHMYPVFFGFKGGKGVATALGVVFAVSPSVALFSFLVWLGIFLWKRYVSLASITATISAFLFLFVAGYPVNVLFMAIVIGALIIYRHRENINRLLTGREHRFGTLEVLFQ	CHHHHHHHHHHHHHHTCCHHHHHHHHTTCCGGGSTTSCCSHHHHHHHTCHHHHHHHHHHHHHHHHHHHHHHHHHHCTTCHHHHHHHHHHHHHHHSCGGGTTCCCCSHHHHHHHHHHHCHHHHHHHHHHHHHHHHHHCCHHHHHHHHHHHHHHHHHHTTCCHHHHHHHHHHHHHHHHHTHHHHHHHHTTCCCCCSCTTTCXX	CHHHHHHHHHHHHHHCCCHHHHHHHHCCCCHHHCCCCCCCHHHHHHHCCHHHHHHHHHHHHHHHHHHHHHHHHHHCCCCHHHHHHHHHHHHHHHCCHHHCCCCCCCHHHHHHHHHHHCHHHHHHHHHHHHHHHHHHCCHHHHHHHHHHHHHHHHHHCCCCHHHHHHHHHHHHHHHHHCHHHHHHHHCCCCCCCCCCCCCXX	CHHHHHHHHHHHHHHCCCHHHHHHHHCCCCCCCCCCCCCCHHHHHHHCCHHHHHHHHHHHHHHHHHHHHHHHHHHCCCCHHHHHHHHHHHHHHHCCCCCCCCCCCCHHHHHHHHHHHCHHHHHHHHHHHHHHHHHHCCHHHHHHHHHHHHHHHHHHCCCCHHHHHHHHHHHHHHHHHCHHHHHHHHCCCCCCCCCCCCCXX	CHHHHHHHHHHHHHHTCCHHHHHHHHTTCCCCCCTTCCCCHHHHHHHTCHHHHHHHHHHHHHHHHHHHHHHHHHHCTTCHHHHHHHHHHHHHHHCCCCCTTCCCCCHHHHHHHHHHHCHHHHHHHHHHHHHHHHHHCCHHHHHHHHHHHHHHHHHHTTCCHHHHHHHHHHHHHHHHHTHHHHHHHHTTCCCCCCCTTTCXX	CHHHHHHHHHHHHHHTCCHHHHHHHHTTCCGGGCTTCCCCHHHHHHHTCHHHHHHHHHHHHHHHHHHHHHHHHHHCTTCHHHHHHHHHHHHHHHCCGGGTTCCCCCHHHHHHHHHHHCHHHHHHHHHHHHHHHHHHCCHHHHHHHHHHHHHHHHHHTTCCHHHHHHHHHHHHHHHHHTHHHHHHHHTTCCCCCCCTTTCXX
train	5394	5NWJA	262	PGMAVAPTAREENVYMAKLAEQAERYEEMVEFMEKVSNSLGSEELTVEERNLLSVAYKNVIGARRASWRIISSIEQKEESRGNEEHVNSIREYRSKIENELSKICDGILKLLDAKLIPSAASGDSKVFYLKMKGDYHRYLAEFKTGAERKEAAESTLTAYKAAQDIATTELAPTHPIRLGLALNFSVFYYEILNSPDRACNLAKQAFDEAIAELDTLGEESYKDSTLIMQLLRDNLTLWTSDMQDDGADEIKEDPKPDEAKN	XXXXXCCCHHHHHHHHHHHHHHHTCHHHHHHHHHHHHHTCSSCCCCHHHHHHHHHHHHHHHHHHHHHHHHHHHHHHHHHTTTCHHHHHHHHHHHHHHHHHHHHHHHHHHHHHHHTHHHHCCSHHHHHHHHHHHHHHHHHHHTTCCHHHHHHHHHHHHHHHHHHHHHHHHHSCTTCHHHHHHHHHHHHHHHHTSCCHHHHHHHHHHHHHHHHHHHHHHCCSCHHHHHHHHHHHHHHHHHHHHHHHCXXXXXXXXXXXXXXXXX	XXXXXCCCHHHHHHHHHHHHHHHCCHHHHHHHHHHHHHCCCCCCCCHHHHHHHHHHHHHHHHHHHHHHHHHHHHHHHHHCCCCHHHHHHHHHHHHHHHHHHHHHHHHHHHHHHHCHHHHCCCHHHHHHHHHHHHHHHHHHHCCCCHHHHHHHHHHHHHHHHHHHHHHHHHCCCCCHHHHHHHHHHHHHHHHCCCCHHHHHHHHHHHHHHHHHHHHHHCCCCHHHHHHHHHHHHHHHHHHHHHHHCXXXXXXXXXXXXXXXXX	XXXXXCCCHHHHHHHHHHHHHHHCCHHHHHHHHHHHHHCCCCCCCCHHHHHHHHHHHHHHHHHHHHHHHHHHHHHHHHHCCCCHHHHHHHHHHHHHHHHHHHHHHHHHHHHHHHCHHHHCCCHHHHHHHHHHHHHHHHHHHCCCCHHHHHHHHHHHHHHHHHHHHHHHHHCCCCCHHHHHHHHHHHHHHHHCCCCHHHHHHHHHHHHHHHHHHHHHHCCCCHHHHHHHHHHHHHHHHHHHHHHHCXXXXXXXXXXXXXXXXX	XXXXXCCCHHHHHHHHHHHHHHHTCHHHHHHHHHHHHHTCCCCCCCHHHHHHHHHHHHHHHHHHHHHHHHHHHHHHHHHTTTCHHHHHHHHHHHHHHHHHHHHHHHHHHHHHHHTHHHHCCCHHHHHHHHHHHHHHHHHHHTTCCHHHHHHHHHHHHHHHHHHHHHHHHHCCTTCHHHHHHHHHHHHHHHHTCCCHHHHHHHHHHHHHHHHHHHHHHCCCCHHHHHHHHHHHHHHHHHHHHHHHCXXXXXXXXXXXXXXXXX	XXXXXCCCHHHHHHHHHHHHHHHTCHHHHHHHHHHHHHTCCCCCCCHHHHHHHHHHHHHHHHHHHHHHHHHHHHHHHHHTTTCHHHHHHHHHHHHHHHHHHHHHHHHHHHHHHHTHHHHCCCHHHHHHHHHHHHHHHHHHHTTCCHHHHHHHHHHHHHHHHHHHHHHHHHCCTTCHHHHHHHHHHHHHHHHTCCCHHHHHHHHHHHHHHHHHHHHHHCCCCHHHHHHHHHHHHHHHHHHHHHHHCXXXXXXXXXXXXXXXXX
train	5395	3F42B	99	GHMDFSQLGGLLDGMKKEFSQLEEKNKDTIHTSKSGGGMVSVSFNGLGELVDLQIDDSLLEDKEAMQIYLMSALNDGYKAVEENRKNLAFNMLGNFAKL	XXXXXXXXXCHHHHHHHHHTHHHHTGGGCEEEEEETTTTEEEEEETTCCEEEEEECGGGGGCHHHHHHHHHHHHHHHHHHHHHHHHHHHHHHCXXXXXX	XXXXXXXXXCHHHHHHHHHCHHHHCHHHCEEEEEECCCCEEEEEECCCCEEEEEECHHHHHCHHHHHHHHHHHHHHHHHHHHHHHHHHHHHHCXXXXXX	XXXXXXXXXCHHHHHHHHHCHHHHCCCCCEEEEEECCCCEEEEEECCCCEEEEEECCCCCCCHHHHHHHHHHHHHHHHHHHHHHHHHHHHHHCXXXXXX	XXXXXXXXXCHHHHHHHHHTHHHHTCCCCEEEEEETTTTEEEEEETTCCEEEEEECCCCCCCHHHHHHHHHHHHHHHHHHHHHHHHHHHHHHCXXXXXX	XXXXXXXXXCHHHHHHHHHTHHHHTGGGCEEEEEETTTTEEEEEETTCCEEEEEECGGGGGCHHHHHHHHHHHHHHHHHHHHHHHHHHHHHHCXXXXXX
train	5396	2PN1A	331	GMQKPHLLITSAGRRAKLVEYFVKEFKTGRVSTADCSPLASALYMADQHYIVPKIDEVEYIDHLLTLCQDEGVTALLTLIDPELGLLAQATERFQAIGVTVIVSPYAACELCFDKYTMYEYCLRQGIAHARTYATMASFEEALAAGEVQLPVFVKPRNGSASIEVRRVETVEEVEQLFSKNTDLIVQELLVGQELGVDAYVDLISGKVTSIFIKEKLTMRAGETDKSRSVLRDDVFELVEHVLDGSGLVGPLDFDLFDVAGTLYLSEINPRFGGGYPHAYECGVNFPAQLYRNLMHEINVPQIGQYLDDIYMLKHDTVTLISAAELQKIKR	CTTCCEEEEESCTTCHHHHHHHHHHCCSSEEEEEESCTTCGGGGGSSSEEECCCTTSTTHHHHHHHHHHHHTCCEEEESSHHHHHHHHHTHHHHHTTTCEECCCCHHHHHHHHBHHHHHHHHHHHTCCCCCEESSHHHHHHHHHTTSSCSCEEEEESBCXXXXXXXXXXXXXXXXXXXXXXXCEEEEECCCSEEEEEEEEECTTTCCEEEEEEEEEEEEETTEEEEEEEECCHHHHHHHHHHHTTTCCCEEEEEEEEEETTEEEEEEEESSCCTTHHHHHHTTCCHHHHHHHHHTTCCCCCCTTCSCSSCEEECCCCCCCCCHHHHTTCCC	CCCCCEEEEECCCCCHHHHHHHHHHCCCCEEEEEECCCCCHHHHHCCCEEECCCCCCCCHHHHHHHHHHHHCCCEEEECCHHHHHHHHHCHHHHHCCCCEECCCCHHHHHHHHEHHHHHHHHHHHCCCCCCEECCHHHHHHHHHCCCCCCCEEEEECECXXXXXXXXXXXXXXXXXXXXXXXCEEEEECCCCEEEEEEEEECCCCCCEEEEEEEEEEEEECCEEEEEEEECCHHHHHHHHHHHCCCCCCEEEEEEEEEECCEEEEEEEECCCCCCHHHHHHCCCCHHHHHHHHHCCCCCCCCCCCCCCCCEEECCCCCCCCCHHHHCCCCC	CCCCCEEEEECCCCCHHHHHHHHHHCCCCEEEEEECCCCCCCCCCCCCEEECCCCCCCCHHHHHHHHHHHHCCCEEEECCHHHHHHHHHCHHHHHCCCCEECCCCHHHHHHHHCHHHHHHHHHHHCCCCCCEECCHHHHHHHHHCCCCCCCEEEEECCCXXXXXXXXXXXXXXXXXXXXXXXCEEEEECCCCEEEEEEEEECCCCCCEEEEEEEEEEEEECCEEEEEEEECCHHHHHHHHHHHCCCCCCEEEEEEEEEECCEEEEEEEECCCCCCHHHHHHCCCCHHHHHHHHHCCCCCCCCCCCCCCCCEEECCCCCCCCCHHHHCCCCC	CTTCCEEEEECCTTCHHHHHHHHHHCCCCEEEEEECCTTCCCCCCCCCEEECCCTTCTTHHHHHHHHHHHHTCCEEEECCHHHHHHHHHTHHHHHTTTCEECCCCHHHHHHHHCHHHHHHHHHHHTCCCCCEECCHHHHHHHHHTTCCCCCEEEEECCCXXXXXXXXXXXXXXXXXXXXXXXCEEEEECCCCEEEEEEEEECTTTCCEEEEEEEEEEEEETTEEEEEEEECCHHHHHHHHHHHTTTCCCEEEEEEEEEETTEEEEEEEECCCCTTHHHHHHTTCCHHHHHHHHHTTCCCCCCTTCCCCCCEEECCCCCCCCCHHHHTTCCC	CTTCCEEEEECCTTCHHHHHHHHHHCCCCEEEEEECCTTCGGGGGCCCEEECCCTTCTTHHHHHHHHHHHHTCCEEEECCHHHHHHHHHTHHHHHTTTCEECCCCHHHHHHHHCHHHHHHHHHHHTCCCCCEECCHHHHHHHHHTTCCCCCEEEEECCCXXXXXXXXXXXXXXXXXXXXXXXCEEEEECCCCEEEEEEEEECTTTCCEEEEEEEEEEEEETTEEEEEEEECCHHHHHHHHHHHTTTCCCEEEEEEEEEETTEEEEEEEECCCCTTHHHHHHTTCCHHHHHHHHHTTCCCCCCTTCCCCCCEEECCCCCCCCCHHHHTTCCC
train	5397	5LN8B	131	FSVEFKATENEIVSGKLDADTPAFHLVMSDSGEHKGWNVRPTGASEGGQMVSADGTRVDLHTNELSWDNDHWWIDDGSERVEATFFLAAGDEVKAGEYQFTGRVEEYVEDNKQEPTVINSKDISATKTVKE	CEEEEEECSSCEESEECSSCEEEEEEEEECSSCCCEEEEEECGGGTTTEEECTTCCEEECBCSSSEEETTEEEEECCSSEEEEEEEECTTCEECSEEEEEEEEEEEECXXXXXXXCEEEEEEEEEEEEEEC	CEEEEEECCCCEECEECCCCEEEEEEEEECCCCCCEEEEEECHHHCCCEEECCCCCEEECECCCCEEECCEEEEECCCCEEEEEEEECCCCEECCEEEEEEEEEEEECXXXXXXXCEEEEEEEEEEEEEEC	CEEEEEECCCCEECEECCCCEEEEEEEEECCCCCCEEEEEECCCCCCCEEECCCCCEEECCCCCCEEECCEEEEECCCCEEEEEEEECCCCEECCEEEEEEEEEEEECXXXXXXXCEEEEEEEEEEEEEEC	CEEEEEECCCCEECEECCCCEEEEEEEEECCCCCCEEEEEECCCCTTTEEECTTCCEEECCCCCCEEETTEEEEECCCCEEEEEEEECTTCEECCEEEEEEEEEEEECXXXXXXXCEEEEEEEEEEEEEEC	CEEEEEECCCCEECEECCCCEEEEEEEEECCCCCCEEEEEECGGGTTTEEECTTCCEEECCCCCCEEETTEEEEECCCCEEEEEEEECTTCEECCEEEEEEEEEEEECXXXXXXXCEEEEEEEEEEEEEEC
```
