## Supplementary material for "Multifaceted analysis of training and testing convolutional neural networks for protein secondary structure prediction": S2 Data set. Tab-delimited Set2018 (PDB, chain ID, sequence, DSSP sec. struc. and converted to 3, 4 & 5 labels) for train, valid, test (Test2018) sets (part 11 of 14)

```
train	5398	5LDSC	945	YPYDVPDYAGAQPARSPEKNKNAEHVPQAPTSPTITTTAAITLDQSKPWNRYRLPTTLLPDSYNVTLRPYLTPNADGLYIFKGKSIVRFICQEPTDVIIIHSKKLNYTTQGHMVVLRGVGDSQVPEIDRTELVELTEYLVVHLKGSLQPGHMYEMESEFQGELADDLAGFYRSEYMEGNVKKVLATTQMQSTDARKSFPCFDEPAMKATFNITLIHPNNLTALSNMPPKGSSTPLAEDPNWSVTEFETTPVMSTYLLAYIVSEFQSVNETAQNGVLIRIWARPNAIAEGHGMYALNVTGPILNFFANHYNTSYPLPKSDQIALPDFNAGAMENWGLVTYRENALLFDPQSSSISNKERVVTVIAHELAHQWFGNLVTLAWWNDLWLNEGFASYVEYLGADHAEPTWNLKDLIVPGDVYRVMAVDALASSHPLTTPAEEVNTPAQISEMFDSISYSKGASVIRMLSNFLTEDLFKEGLASYLHAFAYQNTTYLDLWEHLQKAVDAQTSIRLPDTVRAIMDRWTLQMGFPVITVDTKTGNISQKHFLLDSESNVTRSSAFDYLWIVPISSIKNGVMQDHYWLRDVSQAQNDLFKTASDDWVLLNVNVTGYFQVNYDEDNWRMIQHQLQTNLSVIPVINRAQVIYDSFNLATAHMVPVTLALDNTLFLNGEKEYMPWQAALSSLSYFSLMFDRSEVYGPMKKYLRKQVEPLFQHFETLTKNWTERPENLMDQYSEINAISTACSNGLPQCENLAKTLFDQWMSDPENNPIHPNLRSTIYCNAIAQGGQDQWDFAWGQLQQAQLVNEADKLRSALACSNEVWLLNRYLGYTLNPDLIRKQDATSTINSIASNVIGQPLAWDFVQSNWKKLFQDYGGGSFSFSNLIQGVTRRFSSEFELQQLEQFKKNNMDVGFGSGTRALEQALEKTKANIKWVKENKEVVLNWFIEHS	XXXXXXXXXXXXXXXXXXXXXXXXXXXXXXXXXXXXXXXXXXXCTTSGGGSSSCCSSEEEEEEEEEEEECCSCCTTSCCEEEEEEEEEEEESSCCSEEEEECCSCEECXXXCCEEEEESTTCCCCCEEEEEEETTTTEEEEEESSCCCTTCEEEEEEEEEEECCSSSSEEEEEEEEETTEEEEEEEEECTTTTGGGTSCBCCCTTSCBEEEEEEEEETTSEEEESSCBSSCCEEETTEEEEEEEEBCCCCSBCGGGCCEEEECCEEEEEECTTSCEEEEEECHHHHHTTTTHHHHHHHHHHHHHHHHHTTCCCCSSEEEEEEESSCSSSEECCTTEEEEEHHHHCCCTTTSCHHHHHHHHHHHHHHHHHHHBTTTEEESSGGGTHHHHHHHHHHHHHHHHHHCTTSCGGGGHHHHTHHHHHHHHTSTTCCCSSCCGGGCCSHHHHHHTSSHHHHHHHHHHHHHHHHHHCHHHHHHHHHHHHHHHTTEEECHHHHHHHHHHHHHTCSSSCCSSCHHHHHHHHHSSCCCEEEEEETTTTEEEEEECCSCTTCCCCSCCTTTTCCCEEECEEETTEECCCEEECSSSEEECGGGCCCTTCCEEESGGGCSSCEEEECHHHHHHHHHHHHHHGGGSCHHHHHHHHHHHHHHHHTTSSCHHHHHHTTGGGGGCCCHHHHHHHHHHHHHHHHHHTTSTTHHHHHHHHHHHHHHHHHHHHHHTTTTTSCCSSHHHHHHHHHHHHHHHHTTCHHHHHHHHHHHHHHHHSTTSCCSCHHHHHHHHHHHHHHSCHHHHHHHHHHHHTCCCHHHHHHHHHHHTTCSCHHHHHHHHHHTTCTTTSCGGGHHHHHHHHHHSTTHHHHHHHHHHHTHHHHHHHHSSSSSHHHHHHHHHHTTCCSHHHHHHHHHHHHHTTTTCCGGGHHHHHHHHHHHHHHHHHHHHHHHHHHHHHHHTC	XXXXXXXXXXXXXXXXXXXXXXXXXXXXXXXXXXXXXXXXXXXCCCCHHHCCCCCCCEEEEEEEEEEEECCCCCCCCCCEEEEEEEEEEEECCCCCEEEEECCCCEECXXXCCEEEEECCCCCCCCEEEEEEECCCCEEEEEECCCCCCCCEEEEEEEEEEECCCCCCEEEEEEEEECCEEEEEEEEECCCCCHHHCCCECCCCCCCEEEEEEEEEECCCEEEECCCECCCCEEECCEEEEEEEEECCCCCECHHHCCEEEECCEEEEEECCCCCEEEEEECHHHHHCCCCHHHHHHHHHHHHHHHHHCCCCCCCCEEEEEEECCCCCCEECCCCEEEEEHHHHCCCCCCCCHHHHHHHHHHHHHHHHHHHECCCEEECCHHHCHHHHHHHHHHHHHHHHHHCCCCCHHHHHHHHCHHHHHHHHCCCCCCCCCCCHHHCCCHHHHHHCCCHHHHHHHHHHHHHHHHHHCHHHHHHHHHHHHHHHCCEEECHHHHHHHHHHHHHCCCCCCCCCCHHHHHHHHHCCCCCEEEEEECCCCEEEEEECCCCCCCCCCCCCCCCCCCCEEECEEECCEECCCEEECCCCEEECHHHCCCCCCCEEECHHHCCCCEEEECHHHHHHHHHHHHHHHHHCCHHHHHHHHHHHHHHHHCCCCCHHHHHHCCHHHHHCCCHHHHHHHHHHHHHHHHHHCCCCCHHHHHHHHHHHHHHHHHHHHHHCCCCCCCCCCHHHHHHHHHHHHHHHHCCCHHHHHHHHHHHHHHHHCCCCCCCCHHHHHHHHHHHHHHCCHHHHHHHHHHHHCCCCHHHHHHHHHHHCCCCCHHHHHHHHHHCCCCCCCCHHHHHHHHHHHHHCCCHHHHHHHHHHHCHHHHHHHHCCCCCHHHHHHHHHHCCCCCHHHHHHHHHHHHHCCCCCCHHHHHHHHHHHHHHHHHHHHHHHHHHHHHHHHHHCC	XXXXXXXXXXXXXXXXXXXXXXXXXXXXXXXXXXXXXXXXXXXCCCCCCCCCCCCCCEEEEEEEEEEEECCCCCCCCCCEEEEEEEEEEEECCCCCEEEEECCCCEECXXXCCEEEEECCCCCCCCEEEEEEECCCCEEEEEECCCCCCCCEEEEEEEEEEECCCCCCEEEEEEEEECCEEEEEEEEECCCCCCCCCCCCCCCCCCCCEEEEEEEEECCCEEEECCCCCCCCEEECCEEEEEEEECCCCCCCCCCCCCEEEECCEEEEEECCCCCEEEEEECHHHHHCCCCHHHHHHHHHHHHHHHHHCCCCCCCCEEEEEEECCCCCCEECCCCEEEEEHHHHCCCCCCCCHHHHHHHHHHHHHHHHHHHCCCCEEECCCCCCHHHHHHHHHHHHHHHHHHCCCCCCCCCHHHHCHHHHHHHHCCCCCCCCCCCCCCCCCHHHHHHCCCHHHHHHHHHHHHHHHHHHCHHHHHHHHHHHHHHHCCEEECHHHHHHHHHHHHHCCCCCCCCCCHHHHHHHHHCCCCCEEEEEECCCCEEEEEECCCCCCCCCCCCCCCCCCCCEEECEEECCEECCCEEECCCCEEECCCCCCCCCCCEEECCCCCCCCEEEECHHHHHHHHHHHHHHCCCCCHHHHHHHHHHHHHHHHCCCCCHHHHHHCCCCCCCCCCHHHHHHHHHHHHHHHHHHCCCCCHHHHHHHHHHHHHHHHHHHHHHCCCCCCCCCCHHHHHHHHHHHHHHHHCCCHHHHHHHHHHHHHHHHCCCCCCCCHHHHHHHHHHHHHHCCHHHHHHHHHHHHCCCCHHHHHHHHHHHCCCCCHHHHHHHHHHCCCCCCCCCCCHHHHHHHHHHCCCHHHHHHHHHHHCHHHHHHHHCCCCCHHHHHHHHHHCCCCCHHHHHHHHHHHHHCCCCCCCCCHHHHHHHHHHHHHHHHHHHHHHHHHHHHHHHCC	XXXXXXXXXXXXXXXXXXXXXXXXXXXXXXXXXXXXXXXXXXXCTTCCCCCCCCCCCEEEEEEEEEEEECCCCCTTCCCEEEEEEEEEEEECCCCCEEEEECCCCEECXXXCCEEEEECTTCCCCCEEEEEEETTTTEEEEEECCCCCTTCEEEEEEEEEEECCCCCCEEEEEEEEETTEEEEEEEEECTTTTCCCTCCCCCCTTCCCEEEEEEEEETTCEEEECCCCCCCCEEETTEEEEEEEECCCCCCCCCCCCCEEEECCEEEEEECTTCCEEEEEECHHHHHTTTTHHHHHHHHHHHHHHHHHTTCCCCCCEEEEEEECCCCCCEECCTTEEEEEHHHHCCCTTTCCHHHHHHHHHHHHHHHHHHHCTTTEEECCCCCTHHHHHHHHHHHHHHHHHHCTTCCCCCCHHHHTHHHHHHHHTCTTCCCCCCCCCCCCCHHHHHHTCCHHHHHHHHHHHHHHHHHHCHHHHHHHHHHHHHHHTTEEECHHHHHHHHHHHHHTCCCCCCCCCHHHHHHHHHCCCCCEEEEEETTTTEEEEEECCCCTTCCCCCCCTTTTCCCEEECEEETTEECCCEEECCCCEEECCCCCCCTTCCEEECCCCCCCCEEEECHHHHHHHHHHHHHHCCCCCHHHHHHHHHHHHHHHHTTCCCHHHHHHTTCCCCCCCCHHHHHHHHHHHHHHHHHHTTCTTHHHHHHHHHHHHHHHHHHHHHHTTTTTCCCCCHHHHHHHHHHHHHHHHTTCHHHHHHHHHHHHHHHHCTTCCCCCHHHHHHHHHHHHHHCCHHHHHHHHHHHHTCCCHHHHHHHHHHHTTCCCHHHHHHHHHHTTCTTTCCCCCHHHHHHHHHHCTTHHHHHHHHHHHTHHHHHHHHCCCCCHHHHHHHHHHTTCCCHHHHHHHHHHHHHTTTTCCCCCHHHHHHHHHHHHHHHHHHHHHHHHHHHHHHHTC	XXXXXXXXXXXXXXXXXXXXXXXXXXXXXXXXXXXXXXXXXXXCTTCGGGCCCCCCCEEEEEEEEEEEECCCCCTTCCCEEEEEEEEEEEECCCCCEEEEECCCCEECXXXCCEEEEECTTCCCCCEEEEEEETTTTEEEEEECCCCCTTCEEEEEEEEEEECCCCCCEEEEEEEEETTEEEEEEEEECTTTTGGGTCCCCCCTTCCCEEEEEEEEETTCEEEECCCCCCCCEEETTEEEEEEEECCCCCCCCGGGCCEEEECCEEEEEECTTCCEEEEEECHHHHHTTTTHHHHHHHHHHHHHHHHHTTCCCCCCEEEEEEECCCCCCEECCTTEEEEEHHHHCCCTTTCCHHHHHHHHHHHHHHHHHHHCTTTEEECCGGGTHHHHHHHHHHHHHHHHHHCTTCCGGGGHHHHTHHHHHHHHTCTTCCCCCCCGGGCCCHHHHHHTCCHHHHHHHHHHHHHHHHHHCHHHHHHHHHHHHHHHTTEEECHHHHHHHHHHHHHTCCCCCCCCCHHHHHHHHHCCCCCEEEEEETTTTEEEEEECCCCTTCCCCCCCTTTTCCCEEECEEETTEECCCEEECCCCEEECGGGCCCTTCCEEECGGGCCCCEEEECHHHHHHHHHHHHHHGGGCCHHHHHHHHHHHHHHHHTTCCCHHHHHHTTGGGGGCCCHHHHHHHHHHHHHHHHHHTTCTTHHHHHHHHHHHHHHHHHHHHHHTTTTTCCCCCHHHHHHHHHHHHHHHHTTCHHHHHHHHHHHHHHHHCTTCCCCCHHHHHHHHHHHHHHCCHHHHHHHHHHHHTCCCHHHHHHHHHHHTTCCCHHHHHHHHHHTTCTTTCCGGGHHHHHHHHHHCTTHHHHHHHHHHHTHHHHHHHHCCCCCHHHHHHHHHHTTCCCHHHHHHHHHHHHHTTTTCCGGGHHHHHHHHHHHHHHHHHHHHHHHHHHHHHHHTC
train	5399	3LMZA	257	GALPDPVKPKAPKAVNPFHLGMAGYTFVNFDLDTTLKTLERLDIHYLCIKDFHLPLNSTDEQIRAFHDKCAAHKVTGYAVGPIYMKSEEEIDRAFDYAKRVGVKLIVGVPNYELLPYVDKKVKEYDFHYAIHLHGPDIKTYPDATDVWVHTKDLDPRIGMCLDVGHDLRNGCDPVADLKKYHTRVFDMHIKDVTDSSKAGVGIEIGRGKIDFPALIRMMREVNYTGMCSLEYEKDMKDPFLGIAESIGYFKAVSDLT	XXXXXXCCCCCCCCCCSSEEEECGGGGTTSCHHHHHHHHHHTTCCEEEECTTTSCTTCCHHHHHHHHHHHHHTTCEEEEEEEEEECSHHHHHHHHHHHHHHTCSEEEEEECGGGHHHHHHHHHHHTCEEEEECCCTTCSSSCSHHHHHHHHTTSCTTEEEEEEHHHHHHTTCCHHHHHHHHGGGEEEEEECEESCSSTTCCEECTTSSSCCHHHHHHHHHHTTCCSEEEECCCSSTTSCHHHHHHHHHHHHHHHHHC	XXXXXXCCCCCCCCCCCCEEEECHHHHCCCCHHHHHHHHHHCCCCEEEECCCCCCCCCCHHHHHHHHHHHHHCCCEEEEEEEEEECCHHHHHHHHHHHHHHCCCEEEEEECHHHHHHHHHHHHHHCCEEEEECCCCCCCCCCCHHHHHHHHCCCCCCEEEEEEHHHHHHCCCCHHHHHHHHHHHEEEEEECEECCCCCCCCEECCCCCCCCHHHHHHHHHHCCCCCEEEECCCCCCCCCHHHHHHHHHHHHHHHHHC	XXXXXXCCCCCCCCCCCCEEEECCCCCCCCCHHHHHHHHHHCCCCEEEECCCCCCCCCCHHHHHHHHHHHHHCCCEEEEEEEEEECCHHHHHHHHHHHHHHCCCEEEEEECCCCHHHHHHHHHHHCCEEEEECCCCCCCCCCCHHHHHHHHCCCCCCEEEEEEHHHHHHCCCCHHHHHHHHCCCEEEEEECEECCCCCCCCEECCCCCCCCHHHHHHHHHHCCCCCEEEECCCCCCCCCHHHHHHHHHHHHHHHHHC	XXXXXXCCCCCCCCCCCCEEEECCCCCTTCCHHHHHHHHHHTTCCEEEECTTTCCTTCCHHHHHHHHHHHHHTTCEEEEEEEEEECCHHHHHHHHHHHHHHTCCEEEEEECCCCHHHHHHHHHHHTCEEEEECCCTTCCCCCCHHHHHHHHTTCCTTEEEEEEHHHHHHTTCCHHHHHHHHCCCEEEEEECEECCCCTTCCEECTTCCCCCHHHHHHHHHHTTCCCEEEECCCCCTTCCHHHHHHHHHHHHHHHHHC	XXXXXXCCCCCCCCCCCCEEEECGGGGTTCCHHHHHHHHHHTTCCEEEECTTTCCTTCCHHHHHHHHHHHHHTTCEEEEEEEEEECCHHHHHHHHHHHHHHTCCEEEEEECGGGHHHHHHHHHHHTCEEEEECCCTTCCCCCCHHHHHHHHTTCCTTEEEEEEHHHHHHTTCCHHHHHHHHGGGEEEEEECEECCCCTTCCEECTTCCCCCHHHHHHHHHHTTCCCEEEECCCCCTTCCHHHHHHHHHHHHHHHHHC
train	5400	2FBQA	235	GHMAQSETVERILDAAEQLFAEKGFAETSLRLITSKAGVNLAAVNYHFGSKKALIQAVFSRFLGPFCASLEKELDRRQAKPEAQHATLEDLLHLLVSQAMAVKPRSGNDLSIFMRLLGLAFSQSQGHLRKYLEEVYGKVFRRYMLLVNEAAPKLPPIELFWRVHFMLGAAAFSMSGIKALRAMAETDFGVNTSTEQVMHLMVPFFAAGMRAESGIDDPLLAGAQLRPRNKTPAKA	XXXCHHHHHHHHHHHHHHHHHHHCSTTCCHHHHHHHHTSCHHHHHHHTCSHHHHHHHHHHHHHHHHHHHHHHHHHHHHHCTTCCCCCHHHHHHHHHHHHHHSCCSSSCHHHHHHHHHHHHHHTTCHHHHHHHHHHHHHHHHHHHHHHHHHSCCCCHHHHHHHHHHHHHHHHHHHHTHHHHHHHHHHHHSCCCCHHHHHHHHHHHHHHHHHSCCSCCXXXXXXXXXXXXXXXXXXX	XXXCHHHHHHHHHHHHHHHHHHHCCCCCCHHHHHHHHCCCHHHHHHHCCCHHHHHHHHHHHHHHHHHHHHHHHHHHHHHCCCCCCCCHHHHHHHHHHHHHHCCCCCCCHHHHHHHHHHHHHHCCCHHHHHHHHHHHHHHHHHHHHHHHHHCCCCCHHHHHHHHHHHHHHHHHHHHCHHHHHHHHHHHHCCCCCHHHHHHHHHHHHHHHHHCCCCCCXXXXXXXXXXXXXXXXXXX	XXXCHHHHHHHHHHHHHHHHHHHCCCCCCHHHHHHHHCCCHHHHHHHCCCHHHHHHHHHHHHHHHHHHHHHHHHHHHHHCCCCCCCCHHHHHHHHHHHHHHCCCCCCCHHHHHHHHHHHHHHCCCHHHHHHHHHHHHHHHHHHHHHHHHHCCCCCHHHHHHHHHHHHHHHHHHHHCHHHHHHHHHHHHCCCCCHHHHHHHHHHHHHHHHHCCCCCCXXXXXXXXXXXXXXXXXXX	XXXCHHHHHHHHHHHHHHHHHHHCCTTCCHHHHHHHHTCCHHHHHHHTCCHHHHHHHHHHHHHHHHHHHHHHHHHHHHHCTTCCCCCHHHHHHHHHHHHHHCCCCCCCHHHHHHHHHHHHHHTTCHHHHHHHHHHHHHHHHHHHHHHHHHCCCCCHHHHHHHHHHHHHHHHHHHHTHHHHHHHHHHHHCCCCCHHHHHHHHHHHHHHHHHCCCCCCXXXXXXXXXXXXXXXXXXX	XXXCHHHHHHHHHHHHHHHHHHHCCTTCCHHHHHHHHTCCHHHHHHHTCCHHHHHHHHHHHHHHHHHHHHHHHHHHHHHCTTCCCCCHHHHHHHHHHHHHHCCCCCCCHHHHHHHHHHHHHHTTCHHHHHHHHHHHHHHHHHHHHHHHHHCCCCCHHHHHHHHHHHHHHHHHHHHTHHHHHHHHHHHHCCCCCHHHHHHHHHHHHHHHHHCCCCCCXXXXXXXXXXXXXXXXXXX
train	5401	3A35A	190	MFKGIVQGAGIIKKISKNDDTQRHGITFPKDILESVEKGTVMLVNGCSLTVVRISGDVVYFDIDQAINTTTFRELEVGNKVNLEVRPEFGSLLGKGALTGNIKGVATVDNITEEEDRLKVYIKIPKDLIENILSEDHIGINGVSHSIEEISDDIIFINYPKNLSITTNLGTLEKGSDVNVETLNVSNEWD	CBCSCCCEEEEEEEEEECSSCEEEEEECCHHHHHTCCTTCEEEETTEEEEEEEEETTEEEEEESTTTTTSSGGGCCTTCEEEEECCCSSCCCCCSSCBCSCCCEEEEEEEEEEETTEEEEEEECCTTSCSCCCTTSEEEETTEEEECCEEETTEEEEEEETTHHHHSGGGGCCTTCEEEEEECCXXXXXX	CECCCCCEEEEEEEEEECCCCEEEEEECCHHHHHCCCCCCEEEECCEEEEEEEEECCEEEEEECCCCCCCCHHHCCCCCEEEEECCCCCCCCCCCCCECCCCCEEEEEEEEEEECCEEEEEEECCCCCCCCCCCCCEEEECCEEEECCEEECCEEEEEEECCHHHHCHHHHCCCCCEEEEEECCXXXXXX	CCCCCCCEEEEEEEEEECCCCEEEEEECCHHHHHCCCCCCEEEECCEEEEEEEEECCEEEEEECCCCCCCCCCCCCCCCEEEEECCCCCCCCCCCCCCCCCCCEEEEEEEEEEECCEEEEEEECCCCCCCCCCCCCEEEECCEEEECCEEECCEEEEEEECCHHHHCCCCCCCCCCEEEEEECCXXXXXX	CCCCCCCEEEEEEEEEECCCCEEEEEECCHHHHHTCCTTCEEEETTEEEEEEEEETTEEEEEECTTTTTCCCCCCCTTCEEEEECCCCCCCCCCCCCCCCCCCEEEEEEEEEEETTEEEEEEECCTTCCCCCCTTCEEEETTEEEECCEEETTEEEEEEETTHHHHCCCCCCCTTCEEEEEECCXXXXXX	CCCCCCCEEEEEEEEEECCCCEEEEEECCHHHHHTCCTTCEEEETTEEEEEEEEETTEEEEEECTTTTTCCGGGCCTTCEEEEECCCCCCCCCCCCCCCCCCCEEEEEEEEEEETTEEEEEEECCTTCCCCCCTTCEEEETTEEEECCEEETTEEEEEEETTHHHHCGGGGCCTTCEEEEEECCXXXXXX
train	5402	5IX8A	321	DRLQGIVEPIVARQPLKLGVTVVHLLDNFYKGIAYGIVDEARRSNVEVVQVAVAGAYGNVQQQFAQLQSFKTLGVDYAVLSPAAYSGYDPVVADLARSGIKTISAGIPVNSDKIAFGVLQDDTLIGKVLGKALCDDGAQGKQVIVVPGAAGLEWPRLRYEGFKEVASACGAKLTPAAFRGEMSLADGMAQTQDLLMRTPDAEYVFTPVTFLGIGAVRAARQANRPVKVLTSAMVKENEAMIREGRLLAVASEPGVIMGRLIVQYAIREHEGLPMPPLDKPTRSVPYPHFNVPITVVDKSNVDTHPYAFYDYPPQGWSIETA	CTTTTSSCCCCCSSCCEEEEEESCSSSHHHHHHHHHHHHHHHHTTCEEEEEEECCSTTCHHHHHHHHHHHHHHTCSEEEECCSSSSSCHHHHHHHHHTTCEEEEESSCCSCTTCCEEEECCHHHHHHHHHHHHHHTTCTTCEEEECCCCSSSSHHHHHHHHHHHHHHHTTCEECCCCCCSCCCHHHHHHHHHHHHHHCTTEEEEECSSHHHHHHHHHHHHHTTCCCEEEEESCCHHHHHHHHTTSEEEEECCCHHHHHHHHHHHHHHHHHTCCCCCCBCCCSSSCSCEEECCCCEECTTTTTTCTHHHHTCCCTTCCCXXX	CCCCCCCCCCCCCCCCEEEEEECCCCCHHHHHHHHHHHHHHHHCCCEEEEEEECCCCCCHHHHHHHHHHHHHHCCCEEEECCCCCCCCHHHHHHHHHCCCEEEEECCCCCCCCCCEEEECCHHHHHHHHHHHHHHCCCCCCEEEECCCCCCCCHHHHHHHHHHHHHHHCCCEECCCCCCCCCCHHHHHHHHHHHHHHCCCEEEEECCCHHHHHHHHHHHHHCCCCCEEEEECCCHHHHHHHHCCCEEEEECCCHHHHHHHHHHHHHHHHHCCCCCCCECCCCCCCCCEEECCCCEECCCCCCCCCHHHHCCCCCCCCCXXX	CCCCCCCCCCCCCCCCEEEEEECCCCCHHHHHHHHHHHHHHHHCCCEEEEEEECCCCCCHHHHHHHHHHHHHHCCCEEEECCCCCCCCHHHHHHHHHCCCEEEEECCCCCCCCCCEEEECCHHHHHHHHHHHHHHCCCCCCEEEECCCCCCCCHHHHHHHHHHHHHHHCCCEECCCCCCCCCCHHHHHHHHHHHHHHCCCEEEEECCCHHHHHHHHHHHHHCCCCCEEEEECCCHHHHHHHHCCCEEEEECCCHHHHHHHHHHHHHHHHHCCCCCCCCCCCCCCCCCEEECCCCEECCCCCCCCCHHHHCCCCCCCCCXXX	CTTTTCCCCCCCCCCCEEEEEECCCCCHHHHHHHHHHHHHHHHTTCEEEEEEECCCTTCHHHHHHHHHHHHHHTCCEEEECCCCCCCCHHHHHHHHHTTCEEEEECCCCCCTTCCEEEECCHHHHHHHHHHHHHHTTCTTCEEEECCCCCCCCHHHHHHHHHHHHHHHTTCEECCCCCCCCCCHHHHHHHHHHHHHHCTTEEEEECCCHHHHHHHHHHHHHTTCCCEEEEECCCHHHHHHHHTTCEEEEECCCHHHHHHHHHHHHHHHHHTCCCCCCCCCCCCCCCCEEECCCCEECTTTTTTCTHHHHTCCCTTCCCXXX	CTTTTCCCCCCCCCCCEEEEEECCCCCHHHHHHHHHHHHHHHHTTCEEEEEEECCCTTCHHHHHHHHHHHHHHTCCEEEECCCCCCCCHHHHHHHHHTTCEEEEECCCCCCTTCCEEEECCHHHHHHHHHHHHHHTTCTTCEEEECCCCCCCCHHHHHHHHHHHHHHHTTCEECCCCCCCCCCHHHHHHHHHHHHHHCTTEEEEECCCHHHHHHHHHHHHHTTCCCEEEEECCCHHHHHHHHTTCEEEEECCCHHHHHHHHHHHHHHHHHTCCCCCCCCCCCCCCCCEEECCCCEECTTTTTTCTHHHHTCCCTTCCCXXX
train	5403	4U7IA	95	SGEPAEIKIIREAYKKAFLFVNKGLNTDELGQKEEAKNYYKQGIGHLLRGISISSKESEHTGPGWESARQMQQKMKETLQNVRTRLEILEKGLAT	XXCCHHHHHHHHHHHHHHHHHHHHHHHHHTTCHHHHHHHHHHHHHHHHHHHTSCCCSTTCCSHHHHHHHHHHHHHHHHHHHHHHHHHHHHTTCCC	XXCCHHHHHHHHHHHHHHHHHHHHHHHHHCCCHHHHHHHHHHHHHHHHHHHCCCCCCCCCCCHHHHHHHHHHHHHHHHHHHHHHHHHHHHCCCCC	XXCCHHHHHHHHHHHHHHHHHHHHHHHHHCCCHHHHHHHHHHHHHHHHHHHCCCCCCCCCCCHHHHHHHHHHHHHHHHHHHHHHHHHHHHCCCCC	XXCCHHHHHHHHHHHHHHHHHHHHHHHHHTTCHHHHHHHHHHHHHHHHHHHTCCCCCTTCCCHHHHHHHHHHHHHHHHHHHHHHHHHHHHTTCCC	XXCCHHHHHHHHHHHHHHHHHHHHHHHHHTTCHHHHHHHHHHHHHHHHHHHTCCCCCTTCCCHHHHHHHHHHHHHHHHHHHHHHHHHHHHTTCCC
train	5404	5DQSD	90	GAMGFGDLKSPAGLQVLNDYLADKSYIEGYVPSQADVAVFEAVSSPPPADLCHALRWYNHIKSYEKEKASLPGVKKALGKYGPADVEDTT	XXXCCSCTTSHHHHHHHHHHTTTCSSSSTTSCCHHHHHHHHHHCSCCCTTSHHHHHHHHHHHTTGGGSTTSSSCCCCGGGSSSCCSSCCC	XXXCCCCCCCHHHHHHHHHHCCCCCCCCCCCCCHHHHHHHHHHCCCCCCCCHHHHHHHHHHHCCHHHCCCCCCCCCCHHHCCCCCCCCCC	XXXCCCCCCCHHHHHHHHHHCCCCCCCCCCCCCHHHHHHHHHHCCCCCCCCHHHHHHHHHHHCCCCCCCCCCCCCCCCCCCCCCCCCCCC	XXXCCCCTTCHHHHHHHHHHTTTCCCCCTTCCCHHHHHHHHHHCCCCCTTCHHHHHHHHHHHTTCCCCTTCCCCCCCCCCCCCCCCCCCC	XXXCCCCTTCHHHHHHHHHHTTTCCCCCTTCCCHHHHHHHHHHCCCCCTTCHHHHHHHHHHHTTGGGCTTCCCCCCCGGGCCCCCCCCCC
train	5405	5OO8A	124	GSHMTKYKYTVEESERFNKHGIDLTVYGQVDPSATVVRVSVERGQFQEFFNVRSSYTYYVVSGQGVFYLNSEAVPAGATDLITVPPNTRIHYFGSMEMVLTVAPAFNEQDERHVRFISESESPY	XXXXCCCCCCSTTSEEEEETTEEEEECCCCCTTCEEEEEEESSEEEEEEEESSCEEEEEEEEEEEEEEETTEEEEEETTCEEEECTTCCEEEEEEEEEEEEEESCCCGGGEEEEEECCGGGCCC	XXXXCCCCCCCCCCEEEEECCEEEEECCCCCCCCEEEEEEECCEEEEEEEECCCEEEEEEEEEEEEEEECCEEEEEECCCEEEECCCCCEEEEEEEEEEEEEECCCCHHHEEEEEECCHHHCCC	XXXXCCCCCCCCCCEEEEECCEEEEECCCCCCCCEEEEEEECCEEEEEEEECCCEEEEEEEEEEEEEEECCEEEEEECCCEEEECCCCCEEEEEEEEEEEEEECCCCCCCEEEEEECCCCCCCC	XXXXCCCCCCCTTCEEEEETTEEEEECCCCCTTCEEEEEEECCEEEEEEEECCCEEEEEEEEEEEEEEETTEEEEEETTCEEEECTTCCEEEEEEEEEEEEEECCCCCCCEEEEEECCCCCCCC	XXXXCCCCCCCTTCEEEEETTEEEEECCCCCTTCEEEEEEECCEEEEEEEECCCEEEEEEEEEEEEEEETTEEEEEETTCEEEECTTCCEEEEEEEEEEEEEECCCCGGGEEEEEECCGGGCCC
train	5406	4AIKA	151	MESTLGSDLARLVRVWRALIDHRLKPLELTQTHWVTLYNINRLPPEQSQIQLAKAIGIEQPSLVRTLDQLEEKGLITRHTSANDRRAKRIKLTEQSSPIIEQVDGVISSTRKEILGGISSDEIAVLSGLIDKLEKNIIQLQTKLEHHHHHH	XXCCHHHHHHHHHHHHHHHHHHHTGGGCCCHHHHHHHHHHHHSCTTSCHHHHHHHHTSCHHHHHHHHHHHHHTTSEEEEECSSCTTCEEEEECGGGHHHHHHHHHHHHHHHHHHTTTSCHHHHHHHHHHHHHHHHHHHHCCXXXXXXXXXX	XXCCHHHHHHHHHHHHHHHHHHHCHHHCCCHHHHHHHHHHHHCCCCCCHHHHHHHHCCCHHHHHHHHHHHHHCCCEEEEECCCCCCCEEEEECHHHHHHHHHHHHHHHHHHHHHCCCCCHHHHHHHHHHHHHHHHHHHHCCXXXXXXXXXX	XXCCHHHHHHHHHHHHHHHHHHHCCCCCCCHHHHHHHHHHHHCCCCCCHHHHHHHHCCCHHHHHHHHHHHHHCCCEEEEECCCCCCCEEEEECCCCHHHHHHHHHHHHHHHHHHCCCCCHHHHHHHHHHHHHHHHHHHHCCXXXXXXXXXX	XXCCHHHHHHHHHHHHHHHHHHHTCCCCCCHHHHHHHHHHHHCCTTCCHHHHHHHHTCCHHHHHHHHHHHHHTTCEEEEECCCCTTCEEEEECCCCHHHHHHHHHHHHHHHHHHTTTCCHHHHHHHHHHHHHHHHHHHHCCXXXXXXXXXX	XXCCHHHHHHHHHHHHHHHHHHHTGGGCCCHHHHHHHHHHHHCCTTCCHHHHHHHHTCCHHHHHHHHHHHHHTTCEEEEECCCCTTCEEEEECGGGHHHHHHHHHHHHHHHHHHTTTCCHHHHHHHHHHHHHHHHHHHHCCXXXXXXXXXX
train	5407	3BZXB	83	PTAIAICLYYKLGETPLPLVIETGKDAKALQIIKLAELYDIPVIEDIPLARSLYKNIHKGQYITEDFFEPVAQLIRIAIDLDY	CCCEEEEEECCTTTCSSCEEEEEEETHHHHHHHHHHHHHTCCEEECHHHHHHHHHHSCTTCBCCGGGHHHHHHHHHHHCCCCC	CCCEEEEEECCCCCCCCCEEEEEEECHHHHHHHHHHHHHCCCEEECHHHHHHHHHHCCCCCECCHHHHHHHHHHHHHHCCCCC	CCCEEEEEECCCCCCCCCEEEEEEECHHHHHHHHHHHHHCCCEEECHHHHHHHHHHCCCCCCCCCCCHHHHHHHHHHHCCCCC	CCCEEEEEECCTTTCCCCEEEEEEETHHHHHHHHHHHHHTCCEEECHHHHHHHHHHCCTTCCCCCCCHHHHHHHHHHHCCCCC	CCCEEEEEECCTTTCCCCEEEEEEETHHHHHHHHHHHHHTCCEEECHHHHHHHHHHCCTTCCCCGGGHHHHHHHHHHHCCCCC
train	5408	3DDTB	48	GAMGSHPMCKEHEDEKINIYCLTCEVPTCSMCKVFGIHKACEVAPLQS	CCSCCCCBCSSSTTSBCCEEETTTTEEECHHHHHTSTTTTSCEEECCX	CCCCCCCECCCCCCCECCEEECCCCEEECHHHHHCCCCCCCCEEECCX	CCCCCCCCCCCCCCCCCCEEECCCCEEECHHHHHCCCCCCCCEEECCX	CCCCCCCCCCCCTTCCCCEEETTTTEEECHHHHHTCTTTTCCEEECCX	CCCCCCCCCCCCTTCCCCEEETTTTEEECHHHHHTCTTTTCCEEECCX
train	5409	4FQGB	190	SHMKREEAIQNFKALLSDMVRSSDVSWSDTRRTLRKDHRWESGSLLEREEKEKLFNEHIEALTKKKREHFRQLLDETSAITLTSTWKEVKKIIKEDPRCIKFSSSDRKKQREFEEYIRDKYITAKADFRTLLKETKFITYRSKKLIQESDQHLKDVEKILQNDKRYLVLDCVPEERRKLIVAYVDDLDRR	CTHHHHHHHHHHHHHHHHHCCCTTCCHHHHHHHHTTSGGGGGGTTSCHHHHHHHHHHHHHHHHHHHHHHHHHHHHTCTTCCTTCCHHHHHHHHTTCHHHHTTCSCHHHHHHHHHHHHHHHHHHHHHHHHHHHHHCTTCCTTHHHHHHHCTHHHHHHHHHHTTCHHHHTTTTCHHHHHHHHHHHHHHHTCX	CCHHHHHHHHHHHHHHHHHCCCCCCCHHHHHHHHCCCHHHHHHCCCCHHHHHHHHHHHHHHHHHHHHHHHHHHHHCCCCCCCCCCHHHHHHHHCCCHHHHCCCCCHHHHHHHHHHHHHHHHHHHHHHHHHHHHHCCCCCCCHHHHHHHCCHHHHHHHHHHCCCHHHHCCCCCHHHHHHHHHHHHHHHCCX	CCHHHHHHHHHHHHHHHHHCCCCCCCHHHHHHHHCCCCCCCCCCCCCHHHHHHHHHHHHHHHHHHHHHHHHHHHHCCCCCCCCCCHHHHHHHHCCCHHHHCCCCCHHHHHHHHHHHHHHHHHHHHHHHHHHHHHCCCCCCCHHHHHHHCCHHHHHHHHHHCCCHHHHCCCCCHHHHHHHHHHHHHHHCCX	CTHHHHHHHHHHHHHHHHHCCCTTCCHHHHHHHHTTCCCCCCCTTCCHHHHHHHHHHHHHHHHHHHHHHHHHHHHTCTTCCTTCCHHHHHHHHTTCHHHHTTCCCHHHHHHHHHHHHHHHHHHHHHHHHHHHHHCTTCCTTHHHHHHHCTHHHHHHHHHHTTCHHHHTTTTCHHHHHHHHHHHHHHHTCX	CTHHHHHHHHHHHHHHHHHCCCTTCCHHHHHHHHTTCGGGGGGTTCCHHHHHHHHHHHHHHHHHHHHHHHHHHHHTCTTCCTTCCHHHHHHHHTTCHHHHTTCCCHHHHHHHHHHHHHHHHHHHHHHHHHHHHHCTTCCTTHHHHHHHCTHHHHHHHHHHTTCHHHHTTTTCHHHHHHHHHHHHHHHTCX
train	5410	4QN8C	155	GHMPLTQTQRLINTYGASLKNGTISNEELIILLDPNTFTKSEGYVDPNAPVSDSNHSKMDAIKDFVLTIGPTLDSEILHQLTSRMIELSPPGDRNTFMRGSSLEKAFLAFEMAHYPTKAEEHFNSTRVRTEFPGENDIDNLKAVILNPIIAFFQS	XXCCCHHHHHHHHHHHHHHHTTCCCHHHHHHHHSTTSSCCCXXXXCCSSCCBTTBCCHHHHHHHHHHHHGGGSCHHHHHHHHHHHHHHSCCCSTTCTTTSCCHHHHHHHHHHHHCHHHHGGGGGSHHHHHHSCSHHHHHHHHHTTSHHHHHHHHC	XXCCCHHHHHHHHHHHHHHHCCCCCHHHHHHHHCCCCCCCCXXXXCCCCCCECCECCHHHHHHHHHHHHHHHCCHHHHHHHHHHHHHHCCCCCCCCCCCCCCHHHHHHHHHHHHCHHHHHHHHHCHHHHHHCCCHHHHHHHHHCCCHHHHHHHHC	XXCCCHHHHHHHHHHHHHHHCCCCCHHHHHHHHCCCCCCCCXXXXCCCCCCCCCCCCHHHHHHHHHHHHCCCCCHHHHHHHHHHHHHHCCCCCCCCCCCCCCHHHHHHHHHHHHCHHHHCCCCCCHHHHHHCCCHHHHHHHHHCCCHHHHHHHHC	XXCCCHHHHHHHHHHHHHHHTTCCCHHHHHHHHCTTCCCCCXXXXCCCCCCCTTCCCHHHHHHHHHHHHCCCCCHHHHHHHHHHHHHHCCCCCTTCTTTCCCHHHHHHHHHHHHCHHHHCCCCCCHHHHHHCCCHHHHHHHHHTTCHHHHHHHHC	XXCCCHHHHHHHHHHHHHHHTTCCCHHHHHHHHCTTCCCCCXXXXCCCCCCCTTCCCHHHHHHHHHHHHGGGCCHHHHHHHHHHHHHHCCCCCTTCTTTCCCHHHHHHHHHHHHCHHHHGGGGGCHHHHHHCCCHHHHHHHHHTTCHHHHHHHHC
train	5411	3F9UB	172	SNAGAPLKAVSAFAPPMKTQDFNLYTNEVHAKFDDYDLGMEYARQHNKPVMLDFTGYGCVNCRKMELAVWTDPKVSSIINNDYVLITLYVDNKTPLTEPVKIMENGTERTLRTVGDKWSYLQRVKFGANAQPFYVLIDNEGNPLNKSYAYDEDISKYINFLQTGLENYRKEK	XXXXXXXXXXXXXXXXXXXXXXXXCCCCCCCCBSCHHHHHHHHHHTTCCEEEEEECTTCHHHHHHHHHTTTSHHHHHHHHHHCEEEEEETTCCCEEEEEEEEEETTEEEEEEEHHHHHHHHHHHHHSCCCSSEEEEECTTSCBSSCCBCSCCCHHHHHHHHHHHHHHHHTTC	XXXXXXXXXXXXXXXXXXXXXXXXCCCCCCCCECCHHHHHHHHHHCCCCEEEEEECCCCHHHHHHHHHCCCCHHHHHHHHHHCEEEEEECCCCCEEEEEEEEEECCEEEEEEEHHHHHHHHHHHHHCCCCCCEEEEECCCCCECCCCECCCCCHHHHHHHHHHHHHHHHCCC	XXXXXXXXXXXXXXXXXXXXXXXXCCCCCCCCCCCHHHHHHHHHHCCCCEEEEEECCCCHHHHHHHHHCCCCHHHHHHHHHHCEEEEEECCCCCEEEEEEEEEECCEEEEEEEHHHHHHHHHHHHHCCCCCCEEEEECCCCCCCCCCCCCCCCHHHHHHHHHHHHHHHHCCC	XXXXXXXXXXXXXXXXXXXXXXXXCCCCCCCCCCCHHHHHHHHHHTTCCEEEEEECTTCHHHHHHHHHTTTCHHHHHHHHHHCEEEEEETTCCCEEEEEEEEEETTEEEEEEEHHHHHHHHHHHHHCCCCCCEEEEECTTCCCCCCCCCCCCCHHHHHHHHHHHHHHHHTTC	XXXXXXXXXXXXXXXXXXXXXXXXCCCCCCCCCCCHHHHHHHHHHTTCCEEEEEECTTCHHHHHHHHHTTTCHHHHHHHHHHCEEEEEETTCCCEEEEEEEEEETTEEEEEEEHHHHHHHHHHHHHCCCCCCEEEEECTTCCCCCCCCCCCCCHHHHHHHHHHHHHHHHTTC
train	5412	5CXBB	369	PSPDELKPFPTVQQTIFRGHEGRVRSVAIDPTGVALATGGDDGTVRVWELLTGRQVWSVKLNGDEAVNTVRWRPTKDTFILAAAAGEDIFLMIPTHPSVTPALDQASRDILNAGFGHATNGKQQANLPPGKEPPGKWARPGTRLEDEGVLLRITVRSTIKAISWHRRGDHFATVSPSGQRSSVAIHTLSKHLTQIPFRKLNGLAQTASFHPLRPLFFVATQRSIRCYDLQKLELVKIVQPGAKWISSFDVHPGGDNLVVGSYDKRLLWHDLDLSNRPYKTMRFHTEAIRAVRFHKGGLPLFADASDDGSLQIFHGKVPNDQLENPTIVPVKMLKGHKVVNKLGVLDIDWHPREPWCVSAGADGTARLWM	CCGGGGCCCCCSEEEEECCCSSCEEEEEECTTSSEEEEEETTSEEEEEETTTCCEEEEEESCTTSCEEEEEECSCTTCCCEEEEETTEEEEECCCCTTCCHHHHHHHHHHHHTTCXXXXXXXXXXXXXXXXXCCCEEECCCHHHHHTTEEEEEECSSCCCEEEECTTSSEEEEECGGGTTSCEEEEETTTTEEECCCCCCSSCEEEEEECSSSSEEEEEESSCEEEEETTTTSCSEEECCCCSSEEEEEECTTSSEEEEEETTSCEEEEETTTCSSCSEEECCCSSCEEEEEECCSSCSEEEEEETTSEEEEEEEECCSSTTSCCEEEEEEEEECCCCBTTBCEEEEEECSSSSCEEEEETTSCEEEEC	CCHHHHCCCCCCEEEEECCCCCCEEEEEECCCCCEEEEEECCCEEEEEECCCCCEEEEEECCCCCCEEEEEECCCCCCCCEEEEECCEEEEECCCCCCCCHHHHHHHHHHHHCCCXXXXXXXXXXXXXXXXXCCCEEECCCHHHHHCCEEEEEECCCCCCEEEECCCCCEEEEECHHHCCCCEEEEECCCCEEECCCCCCCCCEEEEEECCCCCEEEEEECCCEEEEECCCCCCCEEECCCCCCEEEEEECCCCCEEEEEECCCCEEEEECCCCCCCCEEECCCCCCEEEEEECCCCCCEEEEEECCCEEEEEEEECCCCCCCCCEEEEEEEEECCCCECCECEEEEEECCCCCCEEEEECCCCEEEEC	CCCCCCCCCCCCEEEEECCCCCCEEEEEECCCCCEEEEEECCCEEEEEECCCCCEEEEEECCCCCCEEEEEECCCCCCCCEEEEECCEEEEECCCCCCCCHHHHHHHHHHHHCCCXXXXXXXXXXXXXXXXXCCCEEECCCHHHHHCCEEEEEECCCCCCEEEECCCCCEEEEECCCCCCCCEEEEECCCCEEECCCCCCCCCEEEEEECCCCCEEEEEECCCEEEEECCCCCCCEEECCCCCCEEEEEECCCCCEEEEEECCCCEEEEECCCCCCCCEEECCCCCCEEEEEECCCCCCEEEEEECCCEEEEEEEECCCCCCCCCEEEEEEEEECCCCCCCCCEEEEEECCCCCCEEEEECCCCEEEEC	CCCCCCCCCCCCEEEEECCCCCCEEEEEECTTCCEEEEEETTCEEEEEETTTCCEEEEEECCTTCCEEEEEECCCTTCCCEEEEETTEEEEECCCCTTCCHHHHHHHHHHHHTTCXXXXXXXXXXXXXXXXXCCCEEECCCHHHHHTTEEEEEECCCCCCEEEECTTCCEEEEECCCCTTCCEEEEETTTTEEECCCCCCCCCEEEEEECCCCCEEEEEECCCEEEEETTTTCCCEEECCCCCCEEEEEECTTCCEEEEEETTCCEEEEETTTCCCCCEEECCCCCCEEEEEECCCCCCEEEEEETTCEEEEEEEECCCCTTCCCEEEEEEEEECCCCCTTCCEEEEEECCCCCCEEEEETTCCEEEEC	CCGGGGCCCCCCEEEEECCCCCCEEEEEECTTCCEEEEEETTCEEEEEETTTCCEEEEEECCTTCCEEEEEECCCTTCCCEEEEETTEEEEECCCCTTCCHHHHHHHHHHHHTTCXXXXXXXXXXXXXXXXXCCCEEECCCHHHHHTTEEEEEECCCCCCEEEECTTCCEEEEECGGGTTCCEEEEETTTTEEECCCCCCCCCEEEEEECCCCCEEEEEECCCEEEEETTTTCCCEEECCCCCCEEEEEECTTCCEEEEEETTCCEEEEETTTCCCCCEEECCCCCCEEEEEECCCCCCEEEEEETTCEEEEEEEECCCCTTCCCEEEEEEEEECCCCCTTCCEEEEEECCCCCCEEEEETTCCEEEEC
train	5413	5IC0A	469	GHMAPGQKECDNALRQLETVRELLENPVQPINDMSYFGCLDSVMENSKVLGEAMTGISQNAKNGNLPEFGDAIATASKALCGFTEAAAQAAYLVGVSDPNSQAGQQGLVEPTQFARANQAIQMACQSLGEPGCTQAQVLSAATIVAKHTSALCNSCRLASARTANPTAKRQFVQSAKEVANSTANLVKTIKALDGDFTEENRAQCRAATAPLLEAVDNLSAFASNPEFSSVPAQISPEGRAAMEPIVISAKTMLESAGGLIQTARALAVNPRDPPRWSVLAGHSRTVSDSIKKLITSMRDKAPGQLECETAIAALNSCLRDLDQASLAAVSQQLAPREGISQEALHTQMLTAVQEISHLIEPLASAARAEASQLGHKVSQMAQYFEPLTLAAVGAASKTLSHPQQMALLDQTKTLAESALQLLYTAKEAGGNPKQAAHTQEALEEAVQMMTEAVEDLTTTLNEAASAAG	XCCCTTHHHHHHHHHHHHHHHGGGSSCCSCSSSCCHHHHHHHHHHHHHHHHHHHHHHHHHHHHTCHHHHHHHHHHHHHHHHHHHHHHHHHHHHHHHHSTTCBCCBCCSBCHHHHHHHHHHHHHHHHHHTCTTCCHHHHHHHHHHHHHHHHHHHHHHHHHHHHCCCHHHHHHHHHHHHHHHHHHHHHHTTCCTTCHHHHHHTHHHHHHHHHHHHHHHHHHHHHHHCTTTBCBCCBCCHHHHHHHHHHHHHHHHHHHHHHHHHHHHHHHHHCCCCHHHHHHHHHHHHHHHHHHHHHHHHHHHTSTTHHHHHHHHHHHHHHHHHHHHHHHHHHTTCCCCCCSSCHHHHHHHHHHHHHHHHHHHHHHHHHHHHCHHHHHHHHHHHHHHHHHHHHHHHHHHHHCSCHHHHHHHHHHHHHHHHHHHHHHHHHHHHTTCTTCCHHHHHHHHHHHHHHHHHHHHHHHHHHHHHCXXX	XCCCCCHHHHHHHHHHHHHHHHHHCCCCCCCCCCCHHHHHHHHHHHHHHHHHHHHHHHHHHHHCCHHHHHHHHHHHHHHHHHHHHHHHHHHHHHHHHCCCCECCECCCECHHHHHHHHHHHHHHHHHHCCCCCCHHHHHHHHHHHHHHHHHHHHHHHHHHHHCCCHHHHHHHHHHHHHHHHHHHHHHCCCCCCCHHHHHHCHHHHHHHHHHHHHHHHHHHHHHHCCCCECECCECCHHHHHHHHHHHHHHHHHHHHHHHHHHHHHHHHHCCCCHHHHHHHHHHHHHHHHHHHHHHHHHHHCCCCHHHHHHHHHHHHHHHHHHHHHHHHHHCCCCCCCCCCCHHHHHHHHHHHHHHHHHHHHHHHHHHHHCHHHHHHHHHHHHHHHHHHHHHHHHHHHHCCCHHHHHHHHHHHHHHHHHHHHHHHHHHHHCCCCCCCHHHHHHHHHHHHHHHHHHHHHHHHHHHHHCXXX	XCCCCCHHHHHHHHHHHHHHHCCCCCCCCCCCCCCHHHHHHHHHHHHHHHHHHHHHHHHHHHHCCHHHHHHHHHHHHHHHHHHHHHHHHHHHHHHHHCCCCCCCCCCCCCHHHHHHHHHHHHHHHHHHCCCCCCHHHHHHHHHHHHHHHHHHHHHHHHHHHHCCCHHHHHHHHHHHHHHHHHHHHHHCCCCCCCHHHHHHCHHHHHHHHHHHHHHHHHHHHHHHCCCCCCCCCCCCHHHHHHHHHHHHHHHHHHHHHHHHHHHHHHHHHCCCCHHHHHHHHHHHHHHHHHHHHHHHHHHHCCCCHHHHHHHHHHHHHHHHHHHHHHHHHHCCCCCCCCCCCHHHHHHHHHHHHHHHHHHHHHHHHHHHHCHHHHHHHHHHHHHHHHHHHHHHHHHHHHCCCHHHHHHHHHHHHHHHHHHHHHHHHHHHHCCCCCCCHHHHHHHHHHHHHHHHHHHHHHHHHHHHHCXXX	XCCCTTHHHHHHHHHHHHHHHCCCCCCCCCCCCCCHHHHHHHHHHHHHHHHHHHHHHHHHHHHTCHHHHHHHHHHHHHHHHHHHHHHHHHHHHHHHHCTTCCCCCCCCCCHHHHHHHHHHHHHHHHHHTCTTCCHHHHHHHHHHHHHHHHHHHHHHHHHHHHCCCHHHHHHHHHHHHHHHHHHHHHHTTCCTTCHHHHHHTHHHHHHHHHHHHHHHHHHHHHHHCTTTCCCCCCCCHHHHHHHHHHHHHHHHHHHHHHHHHHHHHHHHHCCCCHHHHHHHHHHHHHHHHHHHHHHHHHHHTCTTHHHHHHHHHHHHHHHHHHHHHHHHHHTTCCCCCCCCCHHHHHHHHHHHHHHHHHHHHHHHHHHHHCHHHHHHHHHHHHHHHHHHHHHHHHHHHHCCCHHHHHHHHHHHHHHHHHHHHHHHHHHHHTTCTTCCHHHHHHHHHHHHHHHHHHHHHHHHHHHHHCXXX	XCCCTTHHHHHHHHHHHHHHHGGGCCCCCCCCCCCHHHHHHHHHHHHHHHHHHHHHHHHHHHHTCHHHHHHHHHHHHHHHHHHHHHHHHHHHHHHHHCTTCCCCCCCCCCHHHHHHHHHHHHHHHHHHTCTTCCHHHHHHHHHHHHHHHHHHHHHHHHHHHHCCCHHHHHHHHHHHHHHHHHHHHHHTTCCTTCHHHHHHTHHHHHHHHHHHHHHHHHHHHHHHCTTTCCCCCCCCHHHHHHHHHHHHHHHHHHHHHHHHHHHHHHHHHCCCCHHHHHHHHHHHHHHHHHHHHHHHHHHHTCTTHHHHHHHHHHHHHHHHHHHHHHHHHHTTCCCCCCCCCHHHHHHHHHHHHHHHHHHHHHHHHHHHHCHHHHHHHHHHHHHHHHHHHHHHHHHHHHCCCHHHHHHHHHHHHHHHHHHHHHHHHHHHHTTCTTCCHHHHHHHHHHHHHHHHHHHHHHHHHHHHHCXXX
train	5414	1OQJB	97	GAMEDMEIAYPITCGESKAILLWKKFVCPGINVKCVKFNDQLISPKHFVHLAGKSTLKDWKRAIRLGGIMLRKMMDSGQIDFYQHDKVCSNTCRSTK	XXXXCCCEEEEEEETTEEEEEEGGGCCTTCTTSSCEEETTEEECHHHHHHHHHTTCSCCHHHHCEETTEEHHHHHHTTSSCCTTTTTCCCSCCXXXX	XXXXCCCEEEEEEECCEEEEEEHHHCCCCCCCCCCEEECCEEECHHHHHHHHHCCCCCCHHHHCEECCEEHHHHHHCCCCCCCCCCCCCCCCCXXXX	XXXXCCCEEEEEEECCEEEEEECCCCCCCCCCCCCEEECCEEECHHHHHHHHHCCCCCCHHHHCEECCEEHHHHHHCCCCCCCCCCCCCCCCCXXXX	XXXXCCCEEEEEEETTEEEEEECCCCCTTCTTCCCEEETTEEECHHHHHHHHHTTCCCCHHHHCEETTEEHHHHHHTTCCCCTTTTTCCCCCCXXXX	XXXXCCCEEEEEEETTEEEEEEGGGCCTTCTTCCCEEETTEEECHHHHHHHHHTTCCCCHHHHCEETTEEHHHHHHTTCCCCTTTTTCCCCCCXXXX
train	5415	4JCYA	98	MLIRRLKDARLRAGISQEKLGVLAGIDEASASARMNQYEKGKHAPDFEMANRLAKVLKIPVSYLYTPEDDLAQIILTWNELNEQERKRINFYIRKKAK	CCHHHHHHHHHHHTCCHHHHHHHTTCCTTTHHHHHHHHHHTSSCCCHHHHHHHHHHHTSCGGGGGCCCHHHHHHHHHHHTCCHHHHHHHHHCXXXXXX	CCHHHHHHHHHHHCCCHHHHHHHCCCCCCCHHHHHHHHHHCCCCCCHHHHHHHHHHHCCCHHHHHCCCHHHHHHHHHHHCCCHHHHHHHHHCXXXXXX	CCHHHHHHHHHHHCCCHHHHHHHCCCCCCCHHHHHHHHHHCCCCCCHHHHHHHHHHHCCCCCCCCCCCHHHHHHHHHHHCCCHHHHHHHHHCXXXXXX	CCHHHHHHHHHHHTCCHHHHHHHTTCCTTTHHHHHHHHHHTCCCCCHHHHHHHHHHHTCCCCCCCCCCHHHHHHHHHHHTCCHHHHHHHHHCXXXXXX	CCHHHHHHHHHHHTCCHHHHHHHTTCCTTTHHHHHHHHHHTCCCCCHHHHHHHHHHHTCCGGGGGCCCHHHHHHHHHHHTCCHHHHHHHHHCXXXXXX
train	5416	4RV0H	81	GAMEMPNDKILIRVQSAEGIKRIEISPKSNLKHLYDSVQNALKVDGFGLFKERNFLTELQASGSQLVGTSLRHGDMVYLKQ	XXXXXXXXXXXXCEEETTEEECCXXXXCCCHHHHHHHHHHHSSCCSCEEESSTTSCCCXXXXXXXXXXXXXXXCCCEEEEC	XXXXXXXXXXXXCEEECCEEECCXXXXCCCHHHHHHHHHHHCCCCCCEEECCCCCCCCXXXXXXXXXXXXXXXCCCEEEEC	XXXXXXXXXXXXCEEECCEEECCXXXXCCCHHHHHHHHHHHCCCCCCEEECCCCCCCCXXXXXXXXXXXXXXXCCCEEEEC	XXXXXXXXXXXXCEEETTEEECCXXXXCCCHHHHHHHHHHHCCCCCCEEECCTTCCCCXXXXXXXXXXXXXXXCCCEEEEC	XXXXXXXXXXXXCEEETTEEECCXXXXCCCHHHHHHHHHHHCCCCCCEEECCTTCCCCXXXXXXXXXXXXXXXCCCEEEEC
train	5417	3ERVA	236	MSLNGITKYVEKLTFFNIQSGKQVEFNRDEKVILSNVPFIQQLPELDRGCEVTSLAMMLQYAGITVDKMKLANEIKKVDFMNDGVRGNPNEGFVGNIYTFSESGYGVYHGPLFQLAKKYLPNKAVDLTGKSIEELYKSVKAGQPVVIITNATFAPLDEDEFTTWETNNGDVSITYNEHCVVLIGYDQESVYIRDPLKDSLDVKVPREKFEQAWVQMGSQAISYVKRSKEGHHHHHH	XXXXXXXXXXXXXXXXXXXXXXXXXXXXCCCEECTTSCCCCCTTTCTTCHHHHHHHHHHHHTTCCCCHHHHHHHSCEECSEETTEECCTTTSEEBCSSCTTSCBCCCCHHHHHHHHHHHCTTTEEECTTSCHHHHHHHHHTTCCEEEEEETTSSCCCGGGCEEEEETTEEEEECTTEEEEEEEEECSSEEEEECTTSCCSCCEEEHHHHHHHHHHTTCCEEEECSSCCXXXXXXXX	XXXXXXXXXXXXXXXXXXXXXXXXXXXXCCCEECCCCCCCCCCCCCCCCHHHHHHHHHHHHCCCCCCHHHHHHHCCEECCEECCEECCCCCCEEECCCCCCCCECCCCHHHHHHHHHHHCCCCEEECCCCCHHHHHHHHHCCCCEEEEEECCCCCCCHHHCEEEEECCEEEEECCCEEEEEEEEECCCEEEEECCCCCCCCCEEEHHHHHHHHHHCCCCEEEECCCCCXXXXXXXX	XXXXXXXXXXXXXXXXXXXXXXXXXXXXCCCEECCCCCCCCCCCCCCCCHHHHHHHHHHHHCCCCCCHHHHHHHCCEECCEECCEECCCCCCEECCCCCCCCCCCCCCHHHHHHHHHHHCCCCEEECCCCCHHHHHHHHHCCCCEEEEEECCCCCCCCCCCEEEEECCEEEEECCCEEEEEEEEECCCEEEEECCCCCCCCCEEEHHHHHHHHHHCCCCEEEECCCCCXXXXXXXX	XXXXXXXXXXXXXXXXXXXXXXXXXXXXCCCEECTTCCCCCCTTTCTTCHHHHHHHHHHHHTTCCCCHHHHHHHCCEECCEETTEECCTTTCEECCCCCTTCCCCCCCHHHHHHHHHHHCTTTEEECTTCCHHHHHHHHHTTCCEEEEEETTCCCCCCCCCEEEEETTEEEEECTTEEEEEEEEECCCEEEEECTTCCCCCCEEEHHHHHHHHHHTTCCEEEECCCCCXXXXXXXX	XXXXXXXXXXXXXXXXXXXXXXXXXXXXCCCEECTTCCCCCCTTTCTTCHHHHHHHHHHHHTTCCCCHHHHHHHCCEECCEETTEECCTTTCEECCCCCTTCCCCCCCHHHHHHHHHHHCTTTEEECTTCCHHHHHHHHHTTCCEEEEEETTCCCCCGGGCEEEEETTEEEEECTTEEEEEEEEECCCEEEEECTTCCCCCCEEEHHHHHHHHHHTTCCEEEECCCCCXXXXXXXX
train	5418	3FIAA	121	MGHHHHHHSHVAQFPTPFGGSLDTWAITVEERAKHDQQFHSLKPISGFITGDQARNFFFQSGLPQPVLAQIWALADMNNDGRMDQVEFSIAMKLIKLKLQGYQLPSALPPVMKQQPVAISS	XXXXXXXXXXXXXXXCTTSCCTTTSCCCHHHHHHHHHHHHHTCCBTTBEEHHHHHHHHGGGCCCHHHHHHHHHHHCTTCSSEECHHHHHHHHHHHHHHHTTCCCCSSCCGGGCXXXXXXXX	XXXXXXXXXXXXXXXCCCCCCCCCCCCCHHHHHHHHHHHHHCCCECCEEEHHHHHHHHHHHCCCHHHHHHHHHHHCCCCCCEECHHHHHHHHHHHHHHHCCCCCCCCCCHHHCXXXXXXXX	XXXXXXXXXXXXXXXCCCCCCCCCCCCCHHHHHHHHHHHHHCCCCCCCEEHHHHHHHHCCCCCCHHHHHHHHHHHCCCCCCEECHHHHHHHHHHHHHHHCCCCCCCCCCCCCCXXXXXXXX	XXXXXXXXXXXXXXXCTTCCCTTTCCCCHHHHHHHHHHHHHTCCCTTCEEHHHHHHHHCCCCCCHHHHHHHHHHHCTTCCCEECHHHHHHHHHHHHHHHTTCCCCCCCCCCCCXXXXXXXX	XXXXXXXXXXXXXXXCTTCCCTTTCCCCHHHHHHHHHHHHHTCCCTTCEEHHHHHHHHGGGCCCHHHHHHHHHHHCTTCCCEECHHHHHHHHHHHHHHHTTCCCCCCCCGGGCXXXXXXXX
train	5419	3Q4OA	196	MGSSHHHHHHSSGLVPRGSHMQPISEEEKEGLIEMREEEKLARDVYLTLYNKWKLQIFKNIAESEQTHMDAVKYLLEKYNIPDPVKNDSIGVFSNPKFEELYKKLVEKGDKSEVDALKVGATIEDLDIADLEKWINKTDNEDIKFVYENLMKGSRNHMRAFVRMLNNYGSNYTPQYISKEEYEEIISSSTERGMNR	XXXXXXXXXXXXXXXXXXXXXXCCCHHHHHHHHHHHHHHHHHHHHHHHHHHHHCCHHHHHHHHHHHHHHHHHHHHHHHTTCCCSCSCCSTTCCSSHHHHHHHHHHHHHHTTCHHHHHHHHHHHHHHHHHHHHHHHTTCCCHHHHHHHHHHHHHHHHHHHHHHHHHHHTTCCCCCSSSCHHHHHHHHTSCCCXXXXX	XXXXXXXXXXXXXXXXXXXXXXCCCHHHHHHHHHHHHHHHHHHHHHHHHHHHHCCHHHHHHHHHHHHHHHHHHHHHHHCCCCCCCCCCCCCCCCCHHHHHHHHHHHHHHCCCHHHHHHHHHHHHHHHHHHHHHHHCCCCCHHHHHHHHHHHHHHHHHHHHHHHHHHHCCCCCCCCCCCHHHHHHHHCCCCCXXXXX	XXXXXXXXXXXXXXXXXXXXXXCCCHHHHHHHHHHHHHHHHHHHHHHHHHHHHCCHHHHHHHHHHHHHHHHHHHHHHHCCCCCCCCCCCCCCCCCHHHHHHHHHHHHHHCCCHHHHHHHHHHHHHHHHHHHHHHHCCCCCHHHHHHHHHHHHHHHHHHHHHHHHHHHCCCCCCCCCCCHHHHHHHHCCCCCXXXXX	XXXXXXXXXXXXXXXXXXXXXXCCCHHHHHHHHHHHHHHHHHHHHHHHHHHHHCCHHHHHHHHHHHHHHHHHHHHHHHTTCCCCCCCCCTTCCCCHHHHHHHHHHHHHHTTCHHHHHHHHHHHHHHHHHHHHHHHTTCCCHHHHHHHHHHHHHHHHHHHHHHHHHHHTTCCCCCCCCCHHHHHHHHTCCCCXXXXX	XXXXXXXXXXXXXXXXXXXXXXCCCHHHHHHHHHHHHHHHHHHHHHHHHHHHHCCHHHHHHHHHHHHHHHHHHHHHHHTTCCCCCCCCCTTCCCCHHHHHHHHHHHHHHTTCHHHHHHHHHHHHHHHHHHHHHHHTTCCCHHHHHHHHHHHHHHHHHHHHHHHHHHHTTCCCCCCCCCHHHHHHHHTCCCCXXXXX
train	5420	4ZCDA	336	MTVPIAIIGTGIAGLSAAQALTSAGHQVHLFDKSRGSGGRMSSKRSDAGSLDMGAQYFTARDRRFATAVKQWQAQGHVSEWTPLLYNFHGGRLSPSPDEQVRWVGEPGMSAITRAMRGDLPVSFSCRITDVFRGEQHWNLLDAESENHGPFSHVIIATPAPQATALLAAAPKLASVVAGVKMDPTWAVALAFETPLQTPMQGCFVQDSPLDWLARNRSKPGRDDTLDSWVLHATSQWSRQNLDASREQVIEHLHGAFAELIDCAMPAPVFSLAHRWLYARPAGSHEWGALSDADLGIYVCGDWCLSGRVEGAWLSGQEAARRLLEHLQLEHHHHHH	XXCCEEEECCSHHHHHHHHHHHHTTCCEEEECSSSSSCGGGCCBCCTTSCBCCSCCCBCCCSHHHHHHHHHHHHTTSEEEECCCEEEEETTEEEECCCCCCEEEESSCTHHHHHHHHTTCCEECSCCEEEEEECSSCEEEEETTCCEEEEESCEEECSCHHHHGGGCTTCHHHHHHHHTCCEEEEEEEEEEESSCCSCCCCEEEECSSSEEEEEEGGGSTTCXXXCEEEEEEECHHHHHHTTTCCHHHHHHHHHHHHHHHCSSCCCCCSEEEEEEEEEEEESSCCCCSCEEETTTTEEECCGGGTTSSHHHHHHHHHHHHHHHHHHCCXXXXXXXX	XXCCEEEECCCHHHHHHHHHHHHCCCCEEEECCCCCCCHHHCCECCCCCCECCCCCCECCCCHHHHHHHHHHHHCCCEEEECCCEEEEECCEEEECCCCCCEEEECCCCHHHHHHHHCCCCEECCCCEEEEEECCCCEEEEECCCCEEEEECCEEECCCHHHHHHHCCCCHHHHHHHHCCCEEEEEEEEEEECCCCCCCCCEEEECCCCEEEEEEHHHCCCCXXXCEEEEEEECHHHHHHCCCCCHHHHHHHHHHHHHHHCCCCCCCCCEEEEEEEEEEEECCCCCCCCEEECCCCEEECCHHHCCCCHHHHHHHHHHHHHHHHHHCCXXXXXXXX	XXCCEEEECCCHHHHHHHHHHHHCCCCEEEECCCCCCCCCCCCCCCCCCCCCCCCCCCCCCCHHHHHHHHHHHHCCCEEEECCCEEEEECCEEEECCCCCCEEEECCCCHHHHHHHHCCCCEECCCCEEEEEECCCCEEEEECCCCEEEEECCEEECCCHHHHCCCCCCCHHHHHHHHCCCEEEEEEEEEEECCCCCCCCCEEEECCCCEEEEEECCCCCCCXXXCEEEEEEECHHHHHHCCCCCHHHHHHHHHHHHHHHCCCCCCCCCEEEEEEEEEEEECCCCCCCCEEECCCCEEECCCCCCCCCHHHHHHHHHHHHHHHHHHCCXXXXXXXX	XXCCEEEECCCHHHHHHHHHHHHTTCCEEEECCCCCCCCCCCCCCCTTCCCCCCCCCCCCCCHHHHHHHHHHHHTTCEEEECCCEEEEETTEEEECCCCCCEEEECCCTHHHHHHHHTTCCEECCCCEEEEEECCCCEEEEETTCCEEEEECCEEECCCHHHHCCCCTTCHHHHHHHHTCCEEEEEEEEEEECCCCCCCCCEEEECCCCEEEEEECCCCTTCXXXCEEEEEEECHHHHHHTTTCCHHHHHHHHHHHHHHHCCCCCCCCCEEEEEEEEEEEECCCCCCCCEEETTTTEEECCCCCTTCCHHHHHHHHHHHHHHHHHHCCXXXXXXXX	XXCCEEEECCCHHHHHHHHHHHHTTCCEEEECCCCCCCGGGCCCCCTTCCCCCCCCCCCCCCHHHHHHHHHHHHTTCEEEECCCEEEEETTEEEECCCCCCEEEECCCTHHHHHHHHTTCCEECCCCEEEEEECCCCEEEEETTCCEEEEECCEEECCCHHHHGGGCTTCHHHHHHHHTCCEEEEEEEEEEECCCCCCCCCEEEECCCCEEEEEEGGGCTTCXXXCEEEEEEECHHHHHHTTTCCHHHHHHHHHHHHHHHCCCCCCCCCEEEEEEEEEEEECCCCCCCCEEETTTTEEECCGGGTTCCHHHHHHHHHHHHHHHHHHCCXXXXXXXX
train	5421	1ZVTB	256	SEPVTIVLSQMGWVRSAKGHDIDAPGLNYKAGDSFKAAVKGKSNQPVVFVDSTGRSYAIDPITLPSARGQGEPLTGKLTLPPGATVDHMLMESDDQKLLMASDAGYGFVCTFNDLVARNRAGKALITLPENAHVMPPVVIEDASDMLLAITQAGRMLMFPVSDLPQLSKGKGNKIINIPSAEAARGEDGLAQLYVLPPQSTLTIHVGKRKIKLRPEELQKVTGERGRRGTLMRGLQRIDRVEIDSPRRASSGDSEE	CCEEEEEEETTSEEEEEESSCCCGGGSCCCTTCCEEEEEEEETTSCEEEEETTSEEEEECGGGSCBTTSCCEEGGGTSCCCTTCCEEEEECCCTTCEEEEEBTTSEEEEEEGGGGCCCSTTCEECBCCCTTCCBCCCEECCCTTCEEEEEETTSEEEEEEGGGSCBCSSBSCEESSCCCHHHHHTTSSCEEEEEEECTTCEEEEEETTEEEEECHHHHHTTBCCTTSCCEECTTCSSCCEEEEEECXXXXXXXXXX	CCEEEEEEECCCEEEEEECCCCCHHHCCCCCCCCEEEEEEEECCCCEEEEECCCEEEEECHHHCCECCCCCEEHHHCCCCCCCCCEEEEECCCCCCEEEEEECCCEEEEEEHHHHCCCCCCCEECECCCCCCCECCCEECCCCCCEEEEEECCCEEEEEEHHHCCECCCECCEECCCCCHHHHHCCCCCEEEEEEECCCCEEEEEECCEEEEECHHHHHCCECCCCCCCEECCCCCCCCEEEEEECXXXXXXXXXX	CCEEEEEEECCCEEEEEECCCCCCCCCCCCCCCCEEEEEEEECCCCEEEEECCCEEEEECCCCCCCCCCCCEECCCCCCCCCCCCEEEEECCCCCCEEEEECCCCEEEEEECCCCCCCCCCCEECCCCCCCCCCCCCEECCCCCCEEEEEECCCEEEEEECCCCCCCCCCCCEECCCCCHHHHHCCCCCEEEEEEECCCCEEEEEECCEEEEECHHHHHCCCCCCCCCCEECCCCCCCCEEEEEECXXXXXXXXXX	CCEEEEEEETTCEEEEEECCCCCCCCCCCCTTCCEEEEEEEETTCCEEEEETTCEEEEECCCCCCCTTCCCEECCCTCCCCTTCCEEEEECCCTTCEEEEECTTCEEEEEECCCCCCCCTTCEECCCCCTTCCCCCCEECCCTTCEEEEEETTCEEEEEECCCCCCCCCCCCEECCCCCHHHHHTTCCCEEEEEEECTTCEEEEEETTEEEEECHHHHHTTCCCTTCCCEECTTCCCCCEEEEEECXXXXXXXXXX	CCEEEEEEETTCEEEEEECCCCCGGGCCCCTTCCEEEEEEEETTCCEEEEETTCEEEEECGGGCCCTTCCCEEGGGTCCCCTTCCEEEEECCCTTCEEEEECTTCEEEEEEGGGGCCCCTTCEECCCCCTTCCCCCCEECCCTTCEEEEEETTCEEEEEEGGGCCCCCCCCCEECCCCCHHHHHTTCCCEEEEEEECTTCEEEEEETTEEEEECHHHHHTTCCCTTCCCEECTTCCCCCEEEEEECXXXXXXXXXX
train	5422	5KVSB	385	MGSSHHHHHHSSGLVPRGSHMPSASPKQRVLIVGAKFGEMYLNAFMQPPEGLELVGLLAQGSARSRELAHAFGIPLYTSPEQITGMPDIACIVVRSTVAGGAGTQLARHFLARGVHVIQEHPLHPDDISSLQTLAQEQGCCYWINTFYPHTRAGRTWLRDAQQLRRCLAKTPPVVHATTSRQLLYSTLDLLLLALGVDTAAVECDVVGSFSDFHCLRLFWPEGEACLLLQRYLDPDDPDMHSLIMHRLLLGWPEGHLSLEASYGPVIWSSSLFVADHQENAHSLYRRPEILRDPPGLTRSAAPLSWRDCCETVGPEGVSWLLHQLRSHLAGEHPPVACQNVHQIALSRLWQQILRKTGNAEIRRLTPPHHDRLAGFYNDDDKEAL	XXXXXXXXXXXXXXXXXXXXXXXXCCCEEEEEECSSTTHHHHGGGSSCCTTEEEEEEECCCCHHHHHHHHHHTCCEESSGGGCCSCCSEEEECSCCGGGTSSHHHHHHHHHHTTCEEEEESCCCHHHHHHHHHHHHHHTCCEEEECSGGGSHHHHHHHHHHHHHHHHSCSSCSEEEEEECTTTHHHHHHHHHHHHTCCGGGCEEEEEEECSSEEEEEEEETTEEEEEEEECEECTTSTTSCCSCSEEEEEEETTEEEEECSTTCCEEEEECCCCTTTTTCCCCSTTCTTSSCSCSSEEEECCCSSHHHHHHTHHHHHHHHHHHHHHHHHTTCCCCGGGCHHHHHHHHHHHHHHHHHHCSCEECCCCCCCGGGGHHHHCXXXXXXX	XXXXXXXXXXXXXXXXXXXXXXXXCCCEEEEEECCCCCHHHHHHHCCCCCCEEEEEEECCCCHHHHHHHHHHCCCEECCHHHCCCCCCEEEECCCCHHHCCCHHHHHHHHHHCCCEEEEECCCCHHHHHHHHHHHHHHCCCEEEECCHHHCHHHHHHHHHHHHHHHHCCCCCCEEEEEECCCCHHHHHHHHHHHHCCCHHHCEEEEEEECCCEEEEEEEECCEEEEEEEECEECCCCCCCCCCCCEEEEEEECCEEEEECCCCCCEEEEECCCCCCCCCCCCCCCCCCCCCCCCCCEEEECCCCCHHHHHHCHHHHHHHHHHHHHHHHHCCCCCCHHHCHHHHHHHHHHHHHHHHHHCCCEECCCCCCCHHHHHHHHCXXXXXXX	XXXXXXXXXXXXXXXXXXXXXXXXCCCEEEEEECCCCCHHHHCCCCCCCCCEEEEEEECCCCHHHHHHHHHHCCCEECCCCCCCCCCCEEEECCCCCCCCCCHHHHHHHHHHCCCEEEEECCCCHHHHHHHHHHHHHHCCCEEEECCCCCCHHHHHHHHHHHHHHHHCCCCCCEEEEEECCCCHHHHHHHHHHHHCCCCCCCEEEEEEECCCEEEEEEEECCEEEEEEEECEECCCCCCCCCCCCEEEEEEECCEEEEECCCCCCEEEEECCCCCCCCCCCCCCCCCCCCCCCCCCEEEECCCCCHHHHHHCHHHHHHHHHHHHHHHHHCCCCCCCCCCHHHHHHHHHHHHHHHHHHCCCEECCCCCCCCCCCHHHHCXXXXXXX	XXXXXXXXXXXXXXXXXXXXXXXXCCCEEEEEECCCTTHHHHCCCCCCCTTEEEEEEECCCCHHHHHHHHHHTCCEECCCCCCCCCCCEEEECCCCCCCTCCHHHHHHHHHHTTCEEEEECCCCHHHHHHHHHHHHHHTCCEEEECCCCCCHHHHHHHHHHHHHHHHCCCCCCEEEEEECTTTHHHHHHHHHHHHTCCCCCCEEEEEEECCCEEEEEEEETTEEEEEEEECEECTTCTTCCCCCCEEEEEEETTEEEEECCTTCCEEEEECCCCTTTTTCCCCCTTCTTCCCCCCCEEEECCCCCHHHHHHTHHHHHHHHHHHHHHHHHTTCCCCCCCCHHHHHHHHHHHHHHHHHHCCCEECCCCCCCCCCCHHHHCXXXXXXX	XXXXXXXXXXXXXXXXXXXXXXXXCCCEEEEEECCCTTHHHHGGGCCCCTTEEEEEEECCCCHHHHHHHHHHTCCEECCGGGCCCCCCEEEECCCCGGGTCCHHHHHHHHHHTTCEEEEECCCCHHHHHHHHHHHHHHTCCEEEECCGGGCHHHHHHHHHHHHHHHHCCCCCCEEEEEECTTTHHHHHHHHHHHHTCCGGGCEEEEEEECCCEEEEEEEETTEEEEEEEECEECTTCTTCCCCCCEEEEEEETTEEEEECCTTCCEEEEECCCCTTTTTCCCCCTTCTTCCCCCCCEEEECCCCCHHHHHHTHHHHHHHHHHHHHHHHHTTCCCCGGGCHHHHHHHHHHHHHHHHHHCCCEECCCCCCCGGGGHHHHCXXXXXXX
train	5423	3BE3B	91	MSLAMQDFRPGVYRHYKGDHYLALGLARADETDEVVVVYTRLYARAGLPMSTRLLRIWNETVDTGAGPQPRFAYVGHVTPEQGEGHHHHHH	XXXCGGGCCCEEEEETTSCEEEEEEEEECTTTCCEEEEEEECSCCSSCSEEEEEHHHHTCEEEETTEEEESEEEEESSCCCXXXXXXXXXX	XXXCHHHCCCEEEEECCCCEEEEEEEEECCCCCCEEEEEEECCCCCCCCEEEEEHHHHCCEEEECCEEEECEEEEECCCCCXXXXXXXXXX	XXXCCCCCCCEEEEECCCCEEEEEEEEECCCCCCEEEEEEECCCCCCCCEEEEEHHHHCCEEEECCEEEECEEEEECCCCCXXXXXXXXXX	XXXCCCCCCCEEEEETTCCEEEEEEEEECTTTCCEEEEEEECCCCCCCCEEEEEHHHHTCEEEETTEEEECEEEEECCCCCXXXXXXXXXX	XXXCGGGCCCEEEEETTCCEEEEEEEEECTTTCCEEEEEEECCCCCCCCEEEEEHHHHTCEEEETTEEEECEEEEECCCCCXXXXXXXXXX
train	5424	3P6BB	205	MGSSHHHHHHSSGLVPRGSHMALEDKSSKLPDYKNDLLYERTFDEGLCFPWHTCEDSGGKCDFAVVDVPGEPGNKAFRLTVIDKGQNKWSVQMRHRGITLEQGHTYTVRFTIWSDKSCRVYAKIGQMGEPYTEYWNNNWNPFNLTPGQKLTVEQNFTMNYPTDDTCEFTFHLGGELAAGTPYYVYLDDVSLYDPRFVKPVEYVLP	XXXXXXXXXXXXXXXXXXXCCCCCCCCSSSCCGGGBSCSCCSCTTSCCTTCEEEECTTEEEEEEEEECTTSTTCEEEEEEEEEECSSGGGEEEEEEEEEECTTCEEEEEEEEEESSCEEEEEEEEESSTTCCEEESSTTCCEEECTTEEEEEEEEEECCSCCEEEEEEEEECCGGGCCSSSEEEEEEEEEEECTTCCCCCCCCCC	XXXXXXXXXXXXXXXXXXXCCCCCCCCCCCCCHHHECCCCCCCCCCCCCCCEEEECCCEEEEEEEEECCCCCCCEEEEEEEEEECCCHHHEEEEEEEEEECCCCEEEEEEEEEECCCEEEEEEEEECCCCCCEEECCCCCCEEECCCEEEEEEEEEECCCCCEEEEEEEEECCHHHCCCCCEEEEEEEEEEECCCCCCCCCCCCC	XXXXXXXXXXXXXXXXXXXCCCCCCCCCCCCCCCCCCCCCCCCCCCCCCCCEEEECCCEEEEEEEEECCCCCCCEEEEEEEEEECCCCCCEEEEEEEEEECCCCEEEEEEEEEECCCEEEEEEEEECCCCCCEEECCCCCCEEECCCEEEEEEEEEECCCCCEEEEEEEEECCCCCCCCCCEEEEEEEEEEECCCCCCCCCCCCC	XXXXXXXXXXXXXXXXXXXCCCCCCCCCCCCCCCCCCCCCCCCTTCCCTTCEEEECTTEEEEEEEEECTTCTTCEEEEEEEEEECCCCCCEEEEEEEEEECTTCEEEEEEEEEECCCEEEEEEEEECCTTCCEEECCTTCCEEECTTEEEEEEEEEECCCCCEEEEEEEEECCCCCCCCCCEEEEEEEEEEECTTCCCCCCCCCC	XXXXXXXXXXXXXXXXXXXCCCCCCCCCCCCCGGGCCCCCCCCTTCCCTTCEEEECTTEEEEEEEEECTTCTTCEEEEEEEEEECCCGGGEEEEEEEEEECTTCEEEEEEEEEECCCEEEEEEEEECCTTCCEEECCTTCCEEECTTEEEEEEEEEECCCCCEEEEEEEEECCGGGCCCCCEEEEEEEEEEECTTCCCCCCCCCC
train	5425	3I57A	185	MQKVHVQYIDGETDQMLRQDDLDGYTDETIPYSTAEGIKKFEGDGYELFKDNFPAGEKFDNDDTNDQFYTVIFKHHRENVDPNHSSADGTKGTKTLTETVHYKYANGTKAAEDQTAQVTFTRNGVLDDVTGIVAWGKWNEASQSYKALTSPTIAGYAPSEAVVKRSSNSDAEQGPTLTVIYTADA	CEEEEEEEEETTTTEEEEEEEEEECTTCBCCCCSHHHHHHHHHTTEEEEEECSCTTCBCCSCSSCCEEEEEEEEECEEEECTTCCCTTCCCSEEEEEEEEEEEETTSCEEEEEEEEEEEEECCEEEETTTCCEEECCCSCSEEECCCEECCCCTTEEESCSEECCEEETTCSSCCEEEEEEEECX	CEEEEEEEEECCCCEEEEEEEEEECCCCECCCCCHHHHHHHHHCCEEEEEECCCCCCECCCCCCCCEEEEEEEEECEEEECCCCCCCCCCCCEEEEEEEEEEEECCCCEEEEEEEEEEEEECCEEEECCCCCEEECCCCCCEEECCCEECCCCCCEEECCCEECCEEECCCCCCCEEEEEEEECX	CEEEEEEEEECCCCEEEEEEEEEECCCCCCCCCCHHHHHHHHHCCEEEEEECCCCCCCCCCCCCCCEEEEEEEEECEEEECCCCCCCCCCCCEEEEEEEEEEEECCCCEEEEEEEEEEEEECCEEEECCCCCEEECCCCCCEEECCCEECCCCCCEEECCCEECCEEECCCCCCCEEEEEEEECX	CEEEEEEEEETTTTEEEEEEEEEECTTCCCCCCCHHHHHHHHHTTEEEEEECCCTTCCCCCCCCCCEEEEEEEEECEEEECTTCCCTTCCCCEEEEEEEEEEEETTCCEEEEEEEEEEEEECCEEEETTTCCEEECCCCCCEEECCCEECCCCTTEEECCCEECCEEETTCCCCCEEEEEEEECX	CEEEEEEEEETTTTEEEEEEEEEECTTCCCCCCCHHHHHHHHHTTEEEEEECCCTTCCCCCCCCCCEEEEEEEEECEEEECTTCCCTTCCCCEEEEEEEEEEEETTCCEEEEEEEEEEEEECCEEEETTTCCEEECCCCCCEEECCCEECCCCTTEEECCCEECCEEETTCCCCCEEEEEEEECX
train	5426	3NOHA	139	GVTGATPKAKKAAQSSAQLEGSYIFCMNPLLDKLSDEDIREQLKAFVTGKTDSIRTDTELSFDIYVSETDYALIRYADSLCERLNDAGADVQIKQYSGTMLRSRAVSGKYEAFLSESDLVSTDALENADYIILDSAEMR	XXXXXXXXXXXXXXXCCCCCSEEEEEECTTSGGGCCHHHHHHHHHHHTTSCSCCCCSSCCEEEEEEETTCHHHHHHHHHHHHHHHHTTCEEEEEEECHHHHHHHHHHTCCSEEEEETTSSCHHHHHTSEEEEEEGGGCX	XXXXXXXXXXXXXXXCCCCCCEEEEEECCCCHHHCCHHHHHHHHHHHCCCCCCCCCCCCCEEEEEEECCCHHHHHHHHHHHHHHHHCCCEEEEEEECHHHHHHHHHHCCCCEEEEECCCCCHHHHHCCEEEEEEHHHCX	XXXXXXXXXXXXXXXCCCCCCEEEEEECCCCCCCCCHHHHHHHHHHHCCCCCCCCCCCCCEEEEEEECCCHHHHHHHHHHHHHHHHCCCEEEEEEECHHHHHHHHHHCCCCEEEEECCCCCHHHHHCCEEEEEECCCCX	XXXXXXXXXXXXXXXCCCCCCEEEEEECTTCCCCCCHHHHHHHHHHHTTCCCCCCCCCCCEEEEEEETTCHHHHHHHHHHHHHHHHTTCEEEEEEECHHHHHHHHHHTCCCEEEEETTCCCHHHHHTCEEEEEECCCCX	XXXXXXXXXXXXXXXCCCCCCEEEEEECTTCGGGCCHHHHHHHHHHHTTCCCCCCCCCCCEEEEEEETTCHHHHHHHHHHHHHHHHTTCEEEEEEECHHHHHHHHHHTCCCEEEEETTCCCHHHHHTCEEEEEEGGGCX
train	5427	5A8MA	365	MRTTKFLALALCLLASASALSANNSAPSNDWWDIPYPSQFDVKSLKTQSFISVKGNKFIDDKGKTFTFRGVNIADTGKLLSRNQWQKSLFEELANNWGVNTIRLPIHPVSWRKLGPDVYLGHIDEAVRWANDLGIYLILDWHSIGYLPTEQYQHPMYDTTIKETRDFWRRITFRYQNVPTVAVYELFNEPTTMGNTLGERNWAEWKTLNESLIDMIYASDKTVIPLVAGFNWAYDLSPIKKAPIEREGIAYAAHPYPQKAKPEVKNDKNFFKLWDEKWGFAADTYPVIATELGWVQPDGYGAHIPVKDDGSYGPRIVKYMQKKGVSYTVWVFDPDWSPTMINDWDFTPSEQGAFFKQVMLEAKKR	XXXXXXXXXXXXXXXXXXXXXXXXXXXCCCGGGCCCCCCCCGGGSCCCCCEEEETTEEEETTSCEECCEEEECCCHHHHHHTTCCSHHHHHHHHHHSCCSEEEEEECHHHHHHHCHHHHHHHHHHHHHHHHHHTCEEEEEECCEEEGGGTEESSGGGCCCHHHHHHHHHHHHHHTTTCTTEEEEECCSEECCTTTTSSCCCHHHHHHHHHHHHHHHHHHCTTSEEEECCHHHHTBCGGGGTSCCSCSSCEEECCCCTTTSCCSSCSHHHHHHHHHHHTGGGGGTSCEEECCCCCBCTTSTTCCTTSBCCSTHHHHHHHHHHHHTCEEEESCCCSSSSSCSBSSTTCCBCHHHHHHHHHHHHHHCX	XXXXXXXXXXXXXXXXXXXXXXXXXXXCCCHHHCCCCCCCCHHHCCCCCCEEEECCEEEECCCCEECCEEEECCCHHHHHHCCCCCHHHHHHHHHHCCCCEEEEEECHHHHHHHCHHHHHHHHHHHHHHHHHHCCEEEEEECCEEEHHHCEECCHHHCCCHHHHHHHHHHHHHHCCCCCCEEEEECCCEECCCCCCCCCCCHHHHHHHHHHHHHHHHHHCCCCEEEECCHHHHCECHHHHCCCCCCCCCEEECCCCCCCCCCCCCCHHHHHHHHHHHCHHHHHCCCEEECCCCCECCCCCCCCCCCECCCCHHHHHHHHHHHHCCEEEECCCCCCCCCCCECCCCCCECHHHHHHHHHHHHHHCX	XXXXXXXXXXXXXXXXXXXXXXXXXXXCCCCCCCCCCCCCCCCCCCCCCCEEEECCEEEECCCCEECCEEEECCCHHHHHHCCCCCHHHHHHHHHHCCCCEEEEEECHHHHHHHCHHHHHHHHHHHHHHHHHHCCEEEEEECCEEECCCCEECCCCCCCCHHHHHHHHHHHHHHCCCCCCEEEEECCCEECCCCCCCCCCCHHHHHHHHHHHHHHHHHHCCCCEEEECCHHHHCCCCCCCCCCCCCCCCEEECCCCCCCCCCCCCCHHHHHHHHHHHCCCCCCCCCEEECCCCCCCCCCCCCCCCCCCCCCHHHHHHHHHHHHCCEEEECCCCCCCCCCCCCCCCCCCCHHHHHHHHHHHHHHCX	XXXXXXXXXXXXXXXXXXXXXXXXXXXCCCCCCCCCCCCCCCCCCCCCCCEEEETTEEEETTCCEECCEEEECCCHHHHHHTTCCCHHHHHHHHHHCCCCEEEEEECHHHHHHHCHHHHHHHHHHHHHHHHHHTCEEEEEECCEEECCCTEECCCCCCCCHHHHHHHHHHHHHHTTTCTTEEEEECCCEECCTTTTCCCCCHHHHHHHHHHHHHHHHHHCTTCEEEECCHHHHTCCCCCCTCCCCCCCCEEECCCCTTTCCCCCCCHHHHHHHHHHHTCCCCCTCCEEECCCCCCCTTCTTCCTTCCCCCTHHHHHHHHHHHHTCEEEECCCCCCCCCCCCCCTTCCCCHHHHHHHHHHHHHHCX	XXXXXXXXXXXXXXXXXXXXXXXXXXXCCCGGGCCCCCCCCGGGCCCCCCEEEETTEEEETTCCEECCEEEECCCHHHHHHTTCCCHHHHHHHHHHCCCCEEEEEECHHHHHHHCHHHHHHHHHHHHHHHHHHTCEEEEEECCEEEGGGTEECCGGGCCCHHHHHHHHHHHHHHTTTCTTEEEEECCCEECCTTTTCCCCCHHHHHHHHHHHHHHHHHHCTTCEEEECCHHHHTCCGGGGTCCCCCCCCEEECCCCTTTCCCCCCCHHHHHHHHHHHTGGGGGTCCEEECCCCCCCTTCTTCCTTCCCCCTHHHHHHHHHHHHTCEEEECCCCCCCCCCCCCCTTCCCCHHHHHHHHHHHHHHCX
train	5428	3G5TA	299	SSTFSASDFNSERYSSSRPSYPSDFYKMIDEYHDGERKLLVDVGCGPGTATLQMAQELKPFEQIIGSDLSATMIKTAEVIKEGSPDTYKNVSFKISSSDDFKFLGADSVDKQKIDMITAVECAHWFDFEKFQRSAYANLRKDGTIAIWGYADPIFPDYPEFDDLMIEVPYGKQGLGPYWEQPGRSRLRNMLKDSHLDPELFHDIQVSYFCAEDVRDKVKLHQHTKKPLLIRKQVTLVEFADYVRTWSAYHQWKQDPKNKDKEDVADWFIKESLRRRPELSTNTKIEVVWNTFYKLGKRV	CGGGGSTTCCHHHHHHHSCCCCHHHHHHHHHHCCSCCSEEEEETCTTTHHHHHHHHHSSCCSEEEEEESCHHHHHHHHHHHHHCCCCCTTEEEEECCTTCCGGGCTTTTTSSCEEEEEEESCGGGSCHHHHHHHHHHHEEEEEEEEEEEEEEEECTTCGGGTTHHHHHHHCTTTTGGGSCTTHHHHHHTTTTTCCCCTTTEEEEEEEEECGGGGGCHHHHHHCSSCCCCCEEEECHHHHHHHHTTSHHHHHHHHCGGGTTSCCHHHHHHHHHHHHCTTCCTTCCEEEEEEEEEEEEEEC	CHHHHCCCCCHHHHHHHCCCCCHHHHHHHHHHCCCCCCEEEEECCCCCHHHHHHHHHCCCCCEEEEEECCHHHHHHHHHHHHHCCCCCCCEEEEECCCCCCHHHCCCCCCCCCEEEEEEECCHHHCCHHHHHHHHHHHEEEEEEEEEEEEEEEECCCCHHHCCHHHHHHHCCCCCHHHCCCCHHHHHHCCCCCCCCCCCCEEEEEEEEECHHHHHCHHHHHHCCCCCCCCEEEECHHHHHHHHCCCHHHHHHHHCHHHCCCCCHHHHHHHHHHHHCCCCCCCCCEEEEEEEEEEEEEEC	CCCCCCCCCCHHHHHHHCCCCCHHHHHHHHHHCCCCCCEEEEECCCCCHHHHHHHHHCCCCCEEEEEECCHHHHHHHHHHHHHCCCCCCCEEEEECCCCCCCCCCCCCCCCCCEEEEEEECCCCCCCHHHHHHHHHHHEEEEEEEEEEEEEEEECCCCCCCCCHHHHHHHCCCCCCCCCCCCHHHHHHCCCCCCCCCCCCEEEEEEEEECCCCCCCHHHHHHCCCCCCCCEEEECHHHHHHHHCCCHHHHHHHHCCCCCCCCCHHHHHHHHHHHHCCCCCCCCCEEEEEEEEEEEEEEC	CCCCCCTTCCHHHHHHHCCCCCHHHHHHHHHHCCCCCCEEEEETCTTTHHHHHHHHHCCCCCEEEEEECCHHHHHHHHHHHHHCCCCCTTEEEEECCTTCCCCCCTTTTTCCCEEEEEEECCCCCCCHHHHHHHHHHHEEEEEEEEEEEEEEEECTTCCCCTTHHHHHHHCTTTTCCCCCTTHHHHHHTTTTTCCCCTTTEEEEEEEEECCCCCCCHHHHHHCCCCCCCCEEEECHHHHHHHHTTCHHHHHHHHCCCCTTCCCHHHHHHHHHHHHCTTCCTTCCEEEEEEEEEEEEEEC	CGGGGCTTCCHHHHHHHCCCCCHHHHHHHHHHCCCCCCEEEEETCTTTHHHHHHHHHCCCCCEEEEEECCHHHHHHHHHHHHHCCCCCTTEEEEECCTTCCGGGCTTTTTCCCEEEEEEECCGGGCCHHHHHHHHHHHEEEEEEEEEEEEEEEECTTCGGGTTHHHHHHHCTTTTGGGCCTTHHHHHHTTTTTCCCCTTTEEEEEEEEECGGGGGCHHHHHHCCCCCCCCEEEECHHHHHHHHTTCHHHHHHHHCGGGTTCCCHHHHHHHHHHHHCTTCCTTCCEEEEEEEEEEEEEEC
train	5429	2QP2A	511	SMSNDKTGKSLEQENSERDVEIRDRNYFRKLSLFDDTVIAGAEMIGTSYDVFGKYCNVGSCMNSLFDERKINASEDNFKKVTILGKTLKVPYYIDCYSVGDLKYTNASGESIESYQSNISSKSRIKGNYLFFSASLKVDFDTDSLTDFENAFSRIQYTYDLYILKSSAEALKEFLKESVKTALDKADTEEDMNDLFNTWGSHFLSGVVMGGCAQYSSSTNKYTSNLTNSFDVVAAASFAGFIGLSARTGNSFMEDIKKFRSASNIKTHAIGGDLSRFDPFGGATSADQPSAEEIAAAKKAFEDWKASVPNAPELVNFADSNPLTGIWELCSDRTQKAKLKKHFETVWAPAESAKRRVHADYIDEIIIGINNTNTPPEGYIGLKSTKDENLNSKGNICLFMHKAKYDPNIDNKDCITELKFITVRDKSPEGDWVKIPQDIYISPNQYLYLCYLPAKYSAEKAIKDIQLLCSSCGSSMILPYGYNDVLDERGERANATEDDNVHYLIYSAGWK	XXXXXXXXCHHHHHHHHHHHHHHHHHHHHHHHTCCTTBCTTGGGTTEEECTTSSSSCGGGEEEECBCHHHHHTCGGGEEEEEETTEEEEEETTCEEEEEEEEEEEEEEESSHHHHHHHHHHTTCCSSSCCTTTTHHHHHSCTGGGGCTTEEEEEEEEEEEEEEEECCHHHHGGGBCHHHHHHHHHCCSHHHHHHHHHHTCSEEECEEEEEEEEEEEEEEETTTSCCSSCHHHHHHHHHHHHTTCCCCCTTTHHHHHHHHHHTEEEEEEEESSCTTTCCTTTTCCCCSSCCHHHHHHHHHHHHHHHHHSTTSCEEEEECSSCCEEEGGGGCSCHHHHHHHHHHHHHTHHHHHHHTTCCCCCEEEEEEEEECTTCCCCTTCEECBSSSBCCSBTGGGEEEEEEEECCCTTSCCCCEEEEEEEECSTTCCCSTTCEECSSCSCCSTTCCCEEEEEEESCCTTTSCCEEEEEECXXXXCCSCCTTCEECBCTTSCBCCCCCSSSCEEEEEECCCX	XXXXXXXXCHHHHHHHHHHHHHHHHHHHHHHHCCCCCECCCHHHCCEEECCCCCCCCHHHEEEECECHHHHHCCHHHEEEEEECCEEEEEECCCEEEEEEEEEEEEEEECCHHHHHHHHHHCCCCCCCCCCCCCHHHHHCCCHHHHCCCEEEEEEEEEEEEEEEECCHHHHHHHECHHHHHHHHHCCCHHHHHHHHHHCCCEEECEEEEEEEEEEEEEEECCCCCCCCCHHHHHHHHHHHHCCCCCCCCCCHHHHHHHHHHCEEEEEEEECCCCCCCCCCCCCCCCCCCCHHHHHHHHHHHHHHHHHCCCCCEEEEECCCCCEEEHHHHCCCHHHHHHHHHHHHHCHHHHHHHCCCCCCCEEEEEEEEECCCCCCCCCCEECECCCECCCECHHHEEEEEEEECCCCCCCCCCEEEEEEEECCCCCCCCCCCEECCCCCCCCCCCCCEEEEEEECCCCCCCCCEEEEEECXXXXCCCCCCCCEECECCCCCECCCCCCCCCEEEEEECCCX	XXXXXXXXCHHHHHHHHHHHHHHHHHHHHHHHCCCCCCCCCCCCCCEEECCCCCCCCCCCEEEECCCHHHHHCCCCCEEEEEECCEEEEEECCCEEEEEEEEEEEEEEECCHHHHHHHHHHCCCCCCCCCCCCCHHHHHCCCCCCCCCCEEEEEEEEEEEEEEEECCHHHHCCCCCHHHHHHHHHCCCHHHHHHHHHHCCCEEECEEEEEEEEEEEEEEECCCCCCCCCHHHHHHHHHHHHCCCCCCCCCCHHHHHHHHHHCEEEEEEEECCCCCCCCCCCCCCCCCCCCHHHHHHHHHHHHHHHHHCCCCCEEEEECCCCCEEECCCCCCCHHHHHHHHHHHHHCHHHHHHHCCCCCCCEEEEEEEEECCCCCCCCCCEECCCCCCCCCCCCCCEEEEEEEECCCCCCCCCCEEEEEEEECCCCCCCCCCCEECCCCCCCCCCCCCEEEEEEECCCCCCCCCEEEEEECXXXXCCCCCCCCEECCCCCCCCCCCCCCCCCEEEEEECCCX	XXXXXXXXCHHHHHHHHHHHHHHHHHHHHHHHTCCTTCCTTCCCTTEEECTTCCCCCCCCEEEECCCHHHHHTCCCCEEEEEETTEEEEEETTCEEEEEEEEEEEEEEECCHHHHHHHHHHTTCCCCCCCTTTTHHHHHCCTCCCCCTTEEEEEEEEEEEEEEEECCHHHHCCCCCHHHHHHHHHCCCHHHHHHHHHHTCCEEECEEEEEEEEEEEEEEETTTCCCCCCHHHHHHHHHHHHTTCCCCCTTTHHHHHHHHHHTEEEEEEEECCCTTTCCTTTTCCCCCCCCHHHHHHHHHHHHHHHHHCTTCCEEEEECCCCCEEECCCCCCCHHHHHHHHHHHHHTHHHHHHHTTCCCCCEEEEEEEEECTTCCCCTTCEECCCCCCCCCCTCCCEEEEEEEECCCTTCCCCCEEEEEEEECCTTCCCCTTCEECCCCCCCCTTCCCEEEEEEECCCTTTCCCEEEEEECXXXXCCCCCTTCEECCCTTCCCCCCCCCCCCEEEEEECCCX	XXXXXXXXCHHHHHHHHHHHHHHHHHHHHHHHTCCTTCCTTGGGTTEEECTTCCCCCGGGEEEECCCHHHHHTCGGGEEEEEETTEEEEEETTCEEEEEEEEEEEEEEECCHHHHHHHHHHTTCCCCCCCTTTTHHHHHCCTGGGGCTTEEEEEEEEEEEEEEEECCHHHHGGGCCHHHHHHHHHCCCHHHHHHHHHHTCCEEECEEEEEEEEEEEEEEETTTCCCCCCHHHHHHHHHHHHTTCCCCCTTTHHHHHHHHHHTEEEEEEEECCCTTTCCTTTTCCCCCCCCHHHHHHHHHHHHHHHHHCTTCCEEEEECCCCCEEEGGGGCCCHHHHHHHHHHHHHTHHHHHHHTTCCCCCEEEEEEEEECTTCCCCTTCEECCCCCCCCCCTGGGEEEEEEEECCCTTCCCCCEEEEEEEECCTTCCCCTTCEECCCCCCCCTTCCCEEEEEEECCCTTTCCCEEEEEECXXXXCCCCCTTCEECCCTTCCCCCCCCCCCCEEEEEECCCX
train	5430	1QD1A	325	SQLVECVPNFSEGKNQEVIDAISRAVAQTPGCVLLDVDSGPSTNRTVYTFVGRPEDVVEGALNAARAAYQLIDMSRHHGEHPRMGALDVCPFIPVRGVTMDECVRCAQAFGQRLAEELGVPVYLYGEAARTAGRQSLPALRAGEYEALPEKLKQAEWAPDFGPSAFVPSWGATVAGARKFLLAFNINLLSTREQAHRIALDLREQGRGKDQPGRLKKVQAIGWYLDEKNLAQVSTNLLDFEVTGLHTVFEETCREAQELSLPVVGSQLVGLVPLKALLDAAAFYCEKENLFLLQDEHRIRLVVNRLGLDSLAPFKPKERIIEYLV	CCEEEECCEESCSSCHHHHHHHHHHHHTSTTCEEEEEEEETTTTEEEEEEEECHHHHHHHHHHHHHHHHHHCCGGGCCCSSCCSBSEEEEEEEEEESCCHHHHHHHHHHHHHHHHHHHTCCEEEEETTCSSGGGSCHHHHHTTHHHHHHHHTTSGGGCCSBSCCCCCTTTBCEEEEECSCCEEEEEEESSCHHHHHHHHHHHSTTCXXXXXXCCSTTEEEEEEEETTTTEEEEEEEESCTTTSCHHHHHHHHHHHHHHTTCCEEEEEEESCBCHHHHHHHHHHHHHHHTCCCCCHHHHHHHHHHHHTTTSSSCCCHHHHBHHHHC	CCEEEECCEECCCCCHHHHHHHHHHHHCCCCCEEEEEEEECCCCEEEEEEEECHHHHHHHHHHHHHHHHHHCCHHHCCCCCCCCECEEEEEEEEEECCCHHHHHHHHHHHHHHHHHHHCCCEEEEECCCCCHHHCCHHHHHCCHHHHHHHHCCCHHHCCCECCCCCCCCCECEEEEECCCCEEEEEEECCCHHHHHHHHHHHCCCCXXXXXXCCCCCEEEEEEEECCCCEEEEEEEECCCCCCCHHHHHHHHHHHHHHCCCCEEEEEEECCECHHHHHHHHHHHHHHHCCCCCCHHHHHHHHHHHHCCCCCCCCCHHHHEHHHHC	CCEEEECCEECCCCCHHHHHHHHHHHHCCCCCEEEEEEEECCCCEEEEEEEECHHHHHHHHHHHHHHHHHHCCCCCCCCCCCCCCCEEEEEEEEEECCCHHHHHHHHHHHHHHHHHHHCCCEEEEECCCCCCCCCCHHHHHCCHHHHHHHHCCCCCCCCCCCCCCCCCCCCCEEEEECCCCEEEEEEECCCHHHHHHHHHHHCCCCXXXXXXCCCCCEEEEEEEECCCCEEEEEEEECCCCCCCHHHHHHHHHHHHHHCCCCEEEEEEECCCCHHHHHHHHHHHHHHHCCCCCCHHHHHHHHHHHHCCCCCCCCCHHHHCHHHHC	CCEEEECCEECCCCCHHHHHHHHHHHHTCTTCEEEEEEEETTTTEEEEEEEECHHHHHHHHHHHHHHHHHHCCCCCCCCCCCCCCCEEEEEEEEEECCCHHHHHHHHHHHHHHHHHHHTCCEEEEETTCCCCCCCCHHHHHTTHHHHHHHHTTCCCCCCCCCCCCCCTTTCCEEEEECCCCEEEEEEECCCHHHHHHHHHHHCTTCXXXXXXCCCTTEEEEEEEETTTTEEEEEEEECCTTTCCHHHHHHHHHHHHHHTTCCEEEEEEECCCCHHHHHHHHHHHHHHHTCCCCCHHHHHHHHHHHHTTTCCCCCCHHHHCHHHHC	CCEEEECCEECCCCCHHHHHHHHHHHHTCTTCEEEEEEEETTTTEEEEEEEECHHHHHHHHHHHHHHHHHHCCGGGCCCCCCCCCCEEEEEEEEEECCCHHHHHHHHHHHHHHHHHHHTCCEEEEETTCCCGGGCCHHHHHTTHHHHHHHHTTCGGGCCCCCCCCCCTTTCCEEEEECCCCEEEEEEECCCHHHHHHHHHHHCTTCXXXXXXCCCTTEEEEEEEETTTTEEEEEEEECCTTTCCHHHHHHHHHHHHHHTTCCEEEEEEECCCCHHHHHHHHHHHHHHHTCCCCCHHHHHHHHHHHHTTTCCCCCCHHHHCHHHHC
train	5431	4EVSA	371	SNADTIKVGVIGTMSGPYALFGQNFKMGIDAWVAEHGNKVGGHTVEFVYRDEVSPNPAQSKALAQELIVKEKVQYIAGLYFTPNAMAVAPLLQEAKVPMVVLNAATSSITEKSPYIVRTSFTMFQNTVPAAKVAKQKGAKKVAIAVSDYGPGIDAETAFKKTFEAEGGSVVEAVRMPLATTDFGPIMQRIKDSGADMIFTFLPAGPPTLGFVKAYIDNGLKAAGVKLMSTGDVVTEPDLPNIGDSGIGILSTYHYAVSHDSPENKAFLALLQKGGAKLGDVTMTSVAAYDGARLIYKMIEATGGKQDPEKAIAAVKDMKWTSPRGPVSIDPTTRHITQSVYLREVEKQDGKLINKEIETFKDQPDWGLVKQ	XXXCEEEEEEEECCSSTTHHHHHHHHHHHHHHHHHHCSEETTEEEEEEEEECCSSCHHHHHHHHHHHHHTSCCSEEEECSSHHHHHHHGGGHHHHTCCEEESSCCCGGGGGGCTTEEECSCCHHHHHHHHHHHHHHTTCCEEEEEEESSHHHHHHHHHHHHHHHHTTCEEEEEEEECTTCCCCHHHHHHHHHHTCSEEEEECCTTHHHHHHHHHHHHTTTTTTTCEEEEEGGGGCGGGHHHHCGGGTTCEEEESCCTTCCSHHHHHHHHHHHHTTCCGGGCCHHHHHHHHHHHHHHHHHHHHTTCCCHHHHHHHHTTCEEEETTEEEEEETTTTEEEEEEEEEEEEEETTEEEEEEEEEEEEECCHHHHTC	XXXCEEEEEEEECCCCCCHHHHHHHHHHHHHHHHHHCCEECCEEEEEEEEECCCCCHHHHHHHHHHHHHCCCCCEEEECCCHHHHHHHHHHHHHHCCCEEECCCCCHHHHHHCCCEEECCCCHHHHHHHHHHHHHHCCCCEEEEEEECCHHHHHHHHHHHHHHHHCCCEEEEEEEECCCCCCCHHHHHHHHHHCCCEEEEECCCCHHHHHHHHHHHHCCCCCCCCEEEEEHHHHCHHHHHHHCHHHCCCEEEECCCCCCCCHHHHHHHHHHHHCCCCHHHCCHHHHHHHHHHHHHHHHHHHHCCCCCHHHHHHHHCCCEEEECCEEEEEECCCCEEEEEEEEEEEEEECCEEEEEEEEEEEEECCHHHHCC	XXXCEEEEEEEECCCCCCHHHHHHHHHHHHHHHHHHCCEECCEEEEEEEEECCCCCHHHHHHHHHHHHHCCCCCEEEECCCHHHHHHHCCCHHHHCCCEEECCCCCCCCCCCCCCEEECCCCHHHHHHHHHHHHHHCCCCEEEEEEECCHHHHHHHHHHHHHHHHCCCEEEEEEEECCCCCCCHHHHHHHHHHCCCEEEEECCCCHHHHHHHHHHHHCCCCCCCCEEEEECCCCCCCCHHHHCCCCCCCEEEECCCCCCCCHHHHHHHHHHHHCCCCCCCCCHHHHHHHHHHHHHHHHHHHHCCCCCHHHHHHHHCCCEEEECCEEEEEECCCCEEEEEEEEEEEEEECCEEEEEEEEEEEEECCHHHHCC	XXXCEEEEEEEECCCCTTHHHHHHHHHHHHHHHHHHCCEETTEEEEEEEEECCCCCHHHHHHHHHHHHHTCCCCEEEECCCHHHHHHHCCCHHHHTCCEEECCCCCCCCCCCCTTEEECCCCHHHHHHHHHHHHHHTTCCEEEEEEECCHHHHHHHHHHHHHHHHTTCEEEEEEEECTTCCCCHHHHHHHHHHTCCEEEEECCTTHHHHHHHHHHHHTTTTTTTCEEEEECCCCCCCCHHHHCCCCTTCEEEECCCTTCCCHHHHHHHHHHHHTTCCCCCCCHHHHHHHHHHHHHHHHHHHHTTCCCHHHHHHHHTTCEEEETTEEEEEETTTTEEEEEEEEEEEEEETTEEEEEEEEEEEEECCHHHHTC	XXXCEEEEEEEECCCCTTHHHHHHHHHHHHHHHHHHCCEETTEEEEEEEEECCCCCHHHHHHHHHHHHHTCCCCEEEECCCHHHHHHHGGGHHHHTCCEEECCCCCGGGGGGCTTEEECCCCHHHHHHHHHHHHHHTTCCEEEEEEECCHHHHHHHHHHHHHHHHTTCEEEEEEEECTTCCCCHHHHHHHHHHTCCEEEEECCTTHHHHHHHHHHHHTTTTTTTCEEEEEGGGGCGGGHHHHCGGGTTCEEEECCCTTCCCHHHHHHHHHHHHTTCCGGGCCHHHHHHHHHHHHHHHHHHHHTTCCCHHHHHHHHTTCEEEETTEEEEEETTTTEEEEEEEEEEEEEETTEEEEEEEEEEEEECCHHHHTC
train	5432	5BNHA	123	GSVDSVLFGSLRGHVVGLRYYTGVVNNNEMVALQRDPNNPYDKNAIKVNNVNGNQVGHLKKELAGALAYIMDNKLAQIEGVVPFGANNAFTMPLHMTFWGKEENRKAVSDQLKKHGFKLGPAP	CCTTCEEEEEEEEEEECGGGCCCCCCTTEEEEEEECTTCTTCTTCEEEECTTSCEEEEECHHHHHHHHHHHHTTCCEEEEEECSCTTCSSCEEEEEEEEECGGGHHHHHHHHHTTTCCCBSCC	CCCCCEEEEEEEEEEECHHHCCCCCCCCEEEEEEECCCCCCCCCCEEEECCCCCEEEEECHHHHHHHHHHHHCCCCEEEEEECCCCCCCCCEEEEEEEEECHHHHHHHHHHHHCCCCCCECCC	CCCCCEEEEEEEEEEECCCCCCCCCCCCEEEEEEECCCCCCCCCCEEEECCCCCEEEEECHHHHHHHHHHHHCCCCEEEEEECCCCCCCCCEEEEEEEEECCCCHHHHHHHHHCCCCCCCCCC	CCTTCEEEEEEEEEEECCCCCCCCCCTTEEEEEEECTTCTTCTTCEEEECTTCCEEEEECHHHHHHHHHHHHTTCCEEEEEECCCTTCCCCEEEEEEEEECCCCHHHHHHHHHTTTCCCCCCC	CCTTCEEEEEEEEEEECGGGCCCCCCTTEEEEEEECTTCTTCTTCEEEECTTCCEEEEECHHHHHHHHHHHHTTCCEEEEEECCCTTCCCCEEEEEEEEECGGGHHHHHHHHHTTTCCCCCCC
train	5433	5NJ9A	495	MGSSHHHHHHSQDPMSLNLVSEQLLAANGLKHQDLFAILGQLAERRLDYGDLYFQSSYHESWVLEDRIIKDGSYNIDQGVGVRAISGEKTGFAYADQISLLALEQSAQAARTIVRDSGDGKVQTLGAVEHSPLYTSVDPLQSMSREEKLDILRRVDKVAREADKRVQEVTASLSGVYELILVAATDGTLAADVRPLVRLSVSVLVEEDGKRERGASGGGGRFGYEFFLADLDGEVRADAWAKEAVRMALVNLSAVAAPAGTMPVVLGAGWPGVLLHEAVGHGLEGDFNRRGTSVFSGQVGELVASELCTVVDDGTMVDRRGSVAIDDEGTPGQYNVLIENGILKGYMQDKLNARLMGMTPTGNGRRESYAHLPMPRMTNTYMLPGKSTPQEIIESVEYGIYAPNFGGGQVDITSDKFVFSTSEAYLIENGKVTKPVKGATLIGSGIETMQQISMVGNDLKLDNGVGVCGKEGQSLPVGVGQPTLKVDNLTVGGTA	XXXXXXXXXXXXXXXCHHHHHHHHTGGGTCCHHHHHHHHHHHHTBCCSEEEEEEEEEEEEEEEEETTEEEEEEEEEEEEEEEEEEETTEEEEEEESSCSHHHHHHHHHHHGGGCCSBCCCCCCCCBCCCCCCCSCCSCTTTSSCHHHHHHHHHHHHHHHHHHCTTEEEEEEEEEEEEEEEEEEETTSBEEEEEEEEEEEEEEEEEEETTEEEEEEEEEEESSCGGGGGSEETTEEHHHHHHHHHHHHHHHHHHCBCCCEEEEEEEECSSGGGHHHHHHTTGGGBHHHHHHTCSTTTTCTTSBCSCTTCCEEEETTCTTCTTCCSBCTTSCBCCEEEEEETTEECCCBCCHHHHHHHTCCCCSCEECSSTTSCCEECCSEEEECCCSBCHHHHHHTCSEEEEEEEEEEEEEETTTTEEEEEEEEEEEEETTEEEEEECCCEEEEEHHHHHHTEEEEBSCCEECSSCEEEEETTEEEEEEEEECCEEEEEEEEECCC	XXXXXXXXXXXXXXXCHHHHHHHHCHHHCCCHHHHHHHHHHHHCECCCEEEEEEEEEEEEEEEEECCEEEEEEEEEEEEEEEEEEECCEEEEEEECCCCHHHHHHHHHHHHHHCCCECCCCCCCCECCCCCCCCCCCCCCCCCCHHHHHHHHHHHHHHHHHHCCCEEEEEEEEEEEEEEEEEEECCCEEEEEEEEEEEEEEEEEEEECCEEEEEEEEEEECCCHHHHHCEECCEEHHHHHHHHHHHHHHHHHHCECCCEEEEEEEECCCHHHHHHHHHCCHHHEHHHHHHCCCCCCCCCCCECCCCCCCEEEECCCCCCCCCCCECCCCCECCEEEEEECCEECCCECCHHHHHHHCCCCCCCEECCCCCCCCEECCCEEEECCCCECHHHHHHCCCEEEEEEEEEEEEEECCCCEEEEEEEEEEEEECCEEEEEECCCEEEEEHHHHHHCEEEEECCCEECCCCEEEEECCEEEEEEEEECCEEEEEEEEECCC	XXXXXXXXXXXXXXXCHHHHHHHHCCCCCCCHHHHHHHHHHHHCCCCCEEEEEEEEEEEEEEEEECCEEEEEEEEEEEEEEEEEEECCEEEEEEECCCCHHHHHHHHHHHCCCCCCCCCCCCCCCCCCCCCCCCCCCCCCCCCCHHHHHHHHHHHHHHHHHHCCCEEEEEEEEEEEEEEEEEEECCCCEEEEEEEEEEEEEEEEEEECCEEEEEEEEEEECCCCCCCCCEECCEEHHHHHHHHHHHHHHHHHHCCCCCEEEEEEEECCCCCCHHHHHHCCCCCCHHHHHHCCCCCCCCCCCCCCCCCCCEEEECCCCCCCCCCCCCCCCCCCCEEEEEECCEECCCCCCHHHHHHHCCCCCCCEECCCCCCCCEECCCEEEECCCCCCHHHHHHCCCEEEEEEEEEEEEEECCCCEEEEEEEEEEEEECCEEEEEECCCEEEEEHHHHHHCEEEECCCCEECCCCEEEEECCEEEEEEEEECCEEEEEEEEECCC	XXXXXXXXXXXXXXXCHHHHHHHHTCCCTCCHHHHHHHHHHHHTCCCCEEEEEEEEEEEEEEEEETTEEEEEEEEEEEEEEEEEEETTEEEEEEECCCCHHHHHHHHHHHCCCCCCCCCCCCCCCCCCCCCCCCCCCCTTTCCCHHHHHHHHHHHHHHHHHHCTTEEEEEEEEEEEEEEEEEEETTCCEEEEEEEEEEEEEEEEEEETTEEEEEEEEEEECCCCCCCCCEETTEEHHHHHHHHHHHHHHHHHHCCCCCEEEEEEEECCCCCCHHHHHHTTCCCCHHHHHHTCCTTTTCTTCCCCCTTCCEEEETTCTTCTTCCCCCTTCCCCCEEEEEETTEECCCCCCHHHHHHHTCCCCCCEECCCTTCCCEECCCEEEECCCCCCHHHHHHTCCEEEEEEEEEEEEEETTTTEEEEEEEEEEEEETTEEEEEECCCEEEEEHHHHHHTEEEECCCCEECCCCEEEEETTEEEEEEEEECCEEEEEEEEECCC	XXXXXXXXXXXXXXXCHHHHHHHHTGGGTCCHHHHHHHHHHHHTCCCCEEEEEEEEEEEEEEEEETTEEEEEEEEEEEEEEEEEEETTEEEEEEECCCCHHHHHHHHHHHGGGCCCCCCCCCCCCCCCCCCCCCCCCCTTTCCCHHHHHHHHHHHHHHHHHHCTTEEEEEEEEEEEEEEEEEEETTCCEEEEEEEEEEEEEEEEEEETTEEEEEEEEEEECCCGGGGGCEETTEEHHHHHHHHHHHHHHHHHHCCCCCEEEEEEEECCCGGGHHHHHHTTGGGCHHHHHHTCCTTTTCTTCCCCCTTCCEEEETTCTTCTTCCCCCTTCCCCCEEEEEETTEECCCCCCHHHHHHHTCCCCCCEECCCTTCCCEECCCEEEECCCCCCHHHHHHTCCEEEEEEEEEEEEEETTTTEEEEEEEEEEEEETTEEEEEECCCEEEEEHHHHHHTEEEECCCCEECCCCEEEEETTEEEEEEEEECCEEEEEEEEECCC
train	5434	4NW4A	294	GDHAANPNSATANLGKHQNNGQTRGDKATKILSGTDWQGTRVYDAAGNDLTAENANFIGLAKYDGETGFYEFFDKNTGETRGDEGTFFVTGDGTKRILISRTQNYQAVVDLTEVSKDKFTYKRLGKDKLGNDVEVYVEHIPYHGKKLAFTNGREALTNQTGKIVTNKSGDKILGTTLWNGTKVVDKNGNDVTAANQNFISLAKFDPNTSKYEFFNLQTGETRGDFGYFQVVDNNKIRAHVSIGTNRYGAALELTELNNDRFTYTRMGKDNAGNDIQVFVEHEPYQGTYHPAFTF	XXXXXXXXXXXXXXXXXXXXXCCHHHHHHHHHHTSCEEEEEEECTTCCBCTGGGGGGCCEEEEETTTTEEEEECTTTCCEEEEEEEEEECTTSCEEEEEESSSCCEEEEEEEEEETTEEEEEEEEECTTSCEEEEEEEEEECCSSCCCCSSCCCCCCCCSSCBCCSSCHHHHHHTSCEEEEEEEETTCCBCGGGGGGGCCEEEEETTTTEEEEECTTTCCEEEEEEEEEEETTTTEEEEEECSSSCEEEEEEEEEEETTEEEEEEEEECTTSCEEEEEEEEEECCSSCCCCCCC	XXXXXXXXXXXXXXXXXXXXXCCHHHHHHHHHHCCCEEEEEEECCCCCECCHHHHHHCCEEEEECCCCEEEEECCCCCCEEEEEEEEEECCCCCEEEEEECCCCCEEEEEEEEEECCEEEEEEEEECCCCCEEEEEEEEEECCCCCCCCCCCCCCCCCCCCCECCCCCHHHHHHCCCEEEEEEEECCCCECHHHHHHHCCEEEEECCCCEEEEECCCCCCEEEEEEEEEEECCCCEEEEEECCCCCEEEEEEEEEEECCEEEEEEEEECCCCCEEEEEEEEEECCCCCCCCCCC	XXXXXXXXXXXXXXXXXXXXXCCHHHHHHHHHHCCCEEEEEEECCCCCCCCCCCCCCCCEEEEECCCCEEEEECCCCCCEEEEEEEEEECCCCCEEEEEECCCCCEEEEEEEEEECCEEEEEEEEECCCCCEEEEEEEEEECCCCCCCCCCCCCCCCCCCCCCCCCCCHHHHHHCCCEEEEEEEECCCCCCCCCCCCCCCEEEEECCCCEEEEECCCCCCEEEEEEEEEEECCCCEEEEEECCCCCEEEEEEEEEEECCEEEEEEEEECCCCCEEEEEEEEEECCCCCCCCCCC	XXXXXXXXXXXXXXXXXXXXXCCHHHHHHHHHHTCCEEEEEEECTTCCCCTCCCCCCCCEEEEETTTTEEEEECTTTCCEEEEEEEEEECTTCCEEEEEECCCCCEEEEEEEEEETTEEEEEEEEECTTCCEEEEEEEEEECCCCCCCCCCCCCCCCCCCCCCCCCCCHHHHHHTCCEEEEEEEETTCCCCCCCCCCCCCEEEEETTTTEEEEECTTTCCEEEEEEEEEEETTTTEEEEEECCCCCEEEEEEEEEEETTEEEEEEEEECTTCCEEEEEEEEEECCCCCCCCCCC	XXXXXXXXXXXXXXXXXXXXXCCHHHHHHHHHHTCCEEEEEEECTTCCCCTGGGGGGCCEEEEETTTTEEEEECTTTCCEEEEEEEEEECTTCCEEEEEECCCCCEEEEEEEEEETTEEEEEEEEECTTCCEEEEEEEEEECCCCCCCCCCCCCCCCCCCCCCCCCCCHHHHHHTCCEEEEEEEETTCCCCGGGGGGGCCEEEEETTTTEEEEECTTTCCEEEEEEEEEEETTTTEEEEEECCCCCEEEEEEEEEEETTEEEEEEEEECTTCCEEEEEEEEEECCCCCCCCCCC
train	5435	2EK0B	90	METLRVSSKSRPNSVAGAIAAMLRTKGEVEVQAIGPQAVNQAVKAIAIARGYIAPDNLDLVVKPAFVKLELENEERTALKFSIKAHPLET	CCEEEECTTCCHHHHHHHHHHHHHHTSEEEEEECSHHHHHHHHHHHHHHHHHHTTTTCEEEEEEEEEEEEETTEEEEEEEEEEEEECCCC	CCEEEECCCCCHHHHHHHHHHHHHHCCEEEEEECCHHHHHHHHHHHHHHHHHHCCCCCEEEEEEEEEEEEECCEEEEEEEEEEEEECCCC	CCEEEECCCCCHHHHHHHHHHHHHHCCEEEEEECCHHHHHHHHHHHHHHHHHHCCCCCEEEEEEEEEEEEECCEEEEEEEEEEEEECCCC	CCEEEECTTCCHHHHHHHHHHHHHHTCEEEEEECCHHHHHHHHHHHHHHHHHHTTTTCEEEEEEEEEEEEETTEEEEEEEEEEEEECCCC	CCEEEECTTCCHHHHHHHHHHHHHHTCEEEEEECCHHHHHHHHHHHHHHHHHHTTTTCEEEEEEEEEEEEETTEEEEEEEEEEEEECCCC
train	5436	4DIXB	230	GPSSSKSEENISLVYEIDGTEALGSCLRVRPCSNDAPDLSKCTIQWYRSSSDGSKKELISGATKSVYAPEPFDVGRVLHADIIYDGHSLSLSTVGKIDPAAGLGSYVEALVRKHDVDFNVVVTQMSGEDHTSESIHLFHVGKMRIKLCKGKTVIAKEYYSSAMQLCGVRGGGNAAAQALYWQAKKGVSFVIAFESERERNAAIMLARRFACDCNVTLAGPEDRTETGQSP	XXXXXXXXXXXXCCEEEESCSBTTSCEEEEESSTTSCCGGGSEEEEEEECTTSSCEEECTTCCSSEECCCGGGBTCEEEEEEEETTEEEEEEEEEEBBCCTTHHHHHHHHTTSSEEEEEEEEEEETTEECCCCCEEEEEEESSEEEEEETTEEEEEEECCTTCEEEECCSCCSCGGGEEEEEEETTEEEEEEESSHHHHHHHHHHHHHHHHHTTCCCCSTTCCCXXXXXX	XXXXXXXXXXXXCCEEEECCCECCCCEEEEECCCCCCCHHHCEEEEEEECCCCCCEEECCCCCCCEECCCHHHECCEEEEEEEECCEEEEEEEEEEEECCCCHHHHHHHHCCCCEEEEEEEEEEECCEECCCCCEEEEEEECCEEEEEECCEEEEEEECCCCCEEEECCCCCCCHHHEEEEEEECCEEEEEEECCHHHHHHHHHHHHHHHHHCCCCCCCCCCCCXXXXXX	XXXXXXXXXXXXCCEEEECCCCCCCCEEEEECCCCCCCCCCCEEEEEEECCCCCCEEECCCCCCCEECCCCCCCCCEEEEEEEECCEEEEEEEEEECCCCCCHHHHHHHHCCCCEEEEEEEEEEECCEECCCCCEEEEEEECCEEEEEECCEEEEEEECCCCCEEEECCCCCCCCCCEEEEEEECCEEEEEEECCHHHHHHHHHHHHHHHHHCCCCCCCCCCCCXXXXXX	XXXXXXXXXXXXCCEEEECCCCTTCCEEEEECCTTCCCCCCCEEEEEEECTTCCCEEECTTCCCCEECCCCCCCTCEEEEEEEETTEEEEEEEEEECCCCTTHHHHHHHHTTCCEEEEEEEEEEETTEECCCCCEEEEEEECCEEEEEETTEEEEEEECCTTCEEEECCCCCCCCCCEEEEEEETTEEEEEEECCHHHHHHHHHHHHHHHHHTTCCCCCTTCCCXXXXXX	XXXXXXXXXXXXCCEEEECCCCTTCCEEEEECCTTCCCGGGCEEEEEEECTTCCCEEECTTCCCCEECCCGGGCTCEEEEEEEETTEEEEEEEEEECCCCTTHHHHHHHHTTCCEEEEEEEEEEETTEECCCCCEEEEEEECCEEEEEETTEEEEEEECCTTCEEEECCCCCCCGGGEEEEEEETTEEEEEEECCHHHHHHHHHHHHHHHHHTTCCCCCTTCCCXXXXXX
train	5437	4EHXA	315	MLRSSLLPFSYLYEKIINFRNTLYDKGFLKIKKLPVPVISVGNLSVGGSGKTSFVMYLADLLKDKRVCILSRGYKRKSKGTLIVSEYGNLKVSWEEAGDEPYLMAKLLPHVSVVASEDRYKGGLLALEKLSPEVFILDDGFQHRKLHRDLNILLLKKKDLKDRLLPAGNLREPLKEIRRADALVLTYQEVEPFEFFTGKPTFKMFREFCCLLNSDFEEVPFDILKEREVIAFSGLGDNGQFRKVLKNLGIKVKEFMSFPDHYDYSDFTPEEGEIYLTTPKDLIKLQGYENVFALNFKVKLEREEKLKKLIYRIFY	CCGGGGHHHHHHHHHHHHHHHHHHHTTCSCCBCCSSCEEEEEESBSSCCSHHHHHHHHHHHTTTSCEEEEECCCSCSSCSEEEEEETTEECSCHHHHCHHHHHHHHHCTTSEEEEESSHHHHHHHHHHHHCCSEEEEETCTTCTTBCCSEEEEEEEHHHHTCCBTTTSSBSSCGGGGGGCSEEEEECTTTSCCCCCCSSCEEEEEEEEEEEECTTSCEECGGGGTTCCEEEEESSTHHHHHHHHHHHHTCCEEEEEECCTTCCCSSCCCCTTCCEEECHHHHTTCTTCTTEEEEEEEEEETTHHHHHHHHHHTTC	CCHHHHHHHHHHHHHHHHHHHHHHHCCCCCCECCCCCEEEEEECECCCCCHHHHHHHHHHHCCCCCEEEEECCCCCCCCCEEEEEECCEECCCHHHHCHHHHHHHHHCCCCEEEEECCHHHHHHHHHHHHCCCEEEEECCCCCCCECCCEEEEEEEHHHHCCCECCCCCECCCHHHHHHCCEEEEECCCCCCCCCCCCCCEEEEEEEEEEEECCCCCEECHHHHCCCCEEEEECCCHHHHHHHHHHHHCCCEEEEEECCCCCCCCCCCCCCCCCEEECHHHHCCCCCCCCEEEEEEEEEECCHHHHHHHHHHCCC	CCCCCCHHHHHHHHHHHHHHHHHHHCCCCCCCCCCCCEEEEEECCCCCCCHHHHHHHHHHHCCCCCEEEEECCCCCCCCCEEEEEECCEECCCHHHHCHHHHHHHHHCCCCEEEEECCHHHHHHHHHHHHCCCEEEEECCCCCCCCCCCEEEEEEEHHHHCCCCCCCCCCCCCCCCCCCCCEEEEECCCCCCCCCCCCCCEEEEEEEEEEEECCCCCEECCCCCCCCCEEEEECCCHHHHHHHHHHHHCCCEEEEEECCCCCCCCCCCCCCCCCEEECHHHHCCCCCCCCEEEEEEEEEECCHHHHHHHHHHCCC	CCCCCCHHHHHHHHHHHHHHHHHHHTTCCCCCCCCCCEEEEEECCCCCCCHHHHHHHHHHHTTTCCEEEEECCCCCCCCCEEEEEETTEECCCHHHHCHHHHHHHHHCTTCEEEEECCHHHHHHHHHHHHCCCEEEEETCTTCTTCCCCEEEEEEEHHHHTCCCTTTCCCCCCCCCCCCCCEEEEECTTTCCCCCCCCCCEEEEEEEEEEEECTTCCEECCCCCTTCCEEEEECCTHHHHHHHHHHHHTCCEEEEEECCTTCCCCCCCCCTTCCEEECHHHHTTCTTCTTEEEEEEEEEETTHHHHHHHHHHTTC	CCGGGGHHHHHHHHHHHHHHHHHHHTTCCCCCCCCCCEEEEEECCCCCCCHHHHHHHHHHHTTTCCEEEEECCCCCCCCCEEEEEETTEECCCHHHHCHHHHHHHHHCTTCEEEEECCHHHHHHHHHHHHCCCEEEEETCTTCTTCCCCEEEEEEEHHHHTCCCTTTCCCCCCGGGGGGCCEEEEECTTTCCCCCCCCCCEEEEEEEEEEEECTTCCEECGGGGTTCCEEEEECCTHHHHHHHHHHHHTCCEEEEEECCTTCCCCCCCCCTTCCEEECHHHHTTCTTCTTEEEEEEEEEETTHHHHHHHHHHTTC
train	5438	3CFZA	292	GHMKIVLKIFHAGSLSVPFEEYEKMFEKEHPNVDVEREPAGSVACVRKIIDLGKKADILASADYSLIPQMMMPKYADWYVMFARNEIVLAYTDKSKYKDEINSTNWYKILQRPDVKIGFSNPNDDPCGYRTQMVLQLAELYYKDPTIYDNLVLKHSNIKVEENNGTYLILVPKELDVDTNKLFVRSKETDLLAPLEAGAFDYLFIYKSVANQHHLKYIELPKEINLGYYEYADTYKKVALKIIAKNKTINAKPIVYGMTVPTNAPHKKEAIEFVKFVLGHPEVLENNGQPAI	XXXCEEEEEEEEGGGHHHHHHHHHHHHHHCTTEEEEEEEECHHHHHHHHHTSCCCCSEEEESSTTHHHHHTTTTTCSCCEEEEECCEEEEECTTSTTTTTCCTTTHHHHTTSTTCCEEEECTTTCHHHHHHHHHHHHHHHHHTCTTHHHHHTGGGBSCEEEEETTEEEEEECSSCCBCTTTEEEESSGGGGHHHHHTTSSSEEEEEHHHHHHTTCEEECCCTTTSSCCGGGHHHHTTEEEEEGGGTEEEECCCCEEEEECCTTCTTHHHHHHHHHHHHHCTHHHHTTTCCBC	XXXCEEEEEEEEHHHHHHHHHHHHHHHHHCCCEEEEEEEECHHHHHHHHHCCCCCCCEEEECCCCHHHHHCCCCCCCCCEEEEECCEEEEECCCCCCCCCCCCCCHHHHCCCCCCCEEEECCCCCHHHHHHHHHHHHHHHHHCCCCHHHHHCHHHECCEEEEECCEEEEEECCCCCECCCCEEEECCHHHHHHHHHCCCCCEEEEEHHHHHHCCCEEECCCCCCCCCCHHHHHHHCCEEEEEHHHCEEEECCCCEEEEECCCCCCCHHHHHHHHHHHHHCCHHHHCCCCCEC	XXXCEEEEEEEECCCHHHHHHHHHHHHHHCCCEEEEEEEECHHHHHHHHHCCCCCCCEEEECCCCHHHHHCCCCCCCCCEEEEECCEEEEECCCCCCCCCCCCCCHHHHCCCCCCCEEEECCCCCHHHHHHHHHHHHHHHHHCCCCHHHHHCCCCCCCEEEEECCEEEEEECCCCCCCCCCEEEECCCCCCHHHHHCCCCCEEEEEHHHHHHCCCEEECCCCCCCCCCCCCHHHHCCEEEEECCCCEEEECCCCEEEEECCCCCCCHHHHHHHHHHHHHCCHHHHCCCCCCC	XXXCEEEEEEEECCCHHHHHHHHHHHHHHCTTEEEEEEEECHHHHHHHHHTCCCCCCEEEECCTTHHHHHTTTTTCCCCEEEEECCEEEEECTTCTTTTTCCTTTHHHHTTCTTCCEEEECTTTCHHHHHHHHHHHHHHHHHTCTTHHHHHTCCCCCCEEEEETTEEEEEECCCCCCCTTTEEEECCCCCCHHHHHTTCCCEEEEEHHHHHHTTCEEECCCTTTCCCCCCCHHHHTTEEEEECCCTEEEECCCCEEEEECCTTCTTHHHHHHHHHHHHHCTHHHHTTTCCCC	XXXCEEEEEEEEGGGHHHHHHHHHHHHHHCTTEEEEEEEECHHHHHHHHHTCCCCCCEEEECCTTHHHHHTTTTTCCCCEEEEECCEEEEECTTCTTTTTCCTTTHHHHTTCTTCCEEEECTTTCHHHHHHHHHHHHHHHHHTCTTHHHHHTGGGCCCEEEEETTEEEEEECCCCCCCTTTEEEECCGGGGHHHHHTTCCCEEEEEHHHHHHTTCEEECCCTTTCCCCGGGHHHHTTEEEEEGGGTEEEECCCCEEEEECCTTCTTHHHHHHHHHHHHHCTHHHHTTTCCCC
train	5439	5K77D	360	MATEQIQHIAIVGCVHGKYREMYRQLSEYEKSTGKEISFVICTGDMQTLRYEADLVYLKVPPKYKQMGDFHLYYEGKEKAPYLTLFIGGNAESSNVLLHLYNGGFVCFNMYYLGVCSCININGLRIVGVSGIYKSFDEKKPYTYPPSPNDVVSLFHTRNYVIQMLSNLSQSSQIDISLSHDWPQGIVMKGNYKQLYRFQPGFKKDGASLGSPINKVILNTLKPKYWISGHMHCEYHAEEGPTHFIALGKIGYKNAISYLDLPLKQKTDLEYDKDWVCNLIMTWPAFSNKAQFPDLSYSISELLSKRTKELDKKIIELWEKYIGLKIIYDSDTFDIQFTSRRFYIEKIYNELNINHHHHHH	XXXXCEEEEEEECBCTTCHHHHHHHHHHHHHHHCCCEEEEEECSCCCCCCSGGGGGGCCSCGGGCCCCSHHHHHHTSSCCSSCEEECCCSSSCHHHHHHTTTCEEEETTEEECCSEEEEEETTEEEEEECSBCCGGGTTCCEESSCCGGGTTTTTBCCTTHHHHHTTTTSSSCCSEEEESSCBTTGGGGBCHHHHHHHCGGGTTTGGGCSBHHHHHHHHHHCCSEEEECSSSSCEEEEETTEEEEECCBTTSGGGEEEEEEECSCCCCCEECHHHHHHHHHTHHHHCCTTEECCTTSCHHHHHTTCCHHHHHHHHHHHHHHTCSBCCCCCSCHHHHHHHHHHHHHHHHHHHCCXXXXXXX	XXXXCEEEEEEECECCCCHHHHHHHHHHHHHHHCCCEEEEEECCCCCCCCCHHHHHHCCCCHHHCCCCCHHHHHHCCCCCCCCEEECCCCCCCHHHHHHCCCCEEEECCEEECCCEEEEEECCEEEEEECCECCHHHCCCCEECCCCHHHCCCCCECCCCHHHHHCCCCCCCCCCEEEECCCECCHHHHECHHHHHHHCHHHCCCHHHCCEHHHHHHHHHHCCCEEEECCCCCCEEEEECCEEEEECCECCCHHHEEEEEEECCCCCCCEECHHHHHHHHHCHHHHCCCCEECCCCCCHHHHHCCCCHHHHHHHHHHHHHHCCCECCCCCCCHHHHHHHHHHHHHHHHHHHCCXXXXXXX	XXXXCEEEEEEECCCCCCHHHHHHHHHHHHHHHCCCEEEEEECCCCCCCCCCCCCCCCCCCCCCCCCCCHHHHHHCCCCCCCCEEECCCCCCCHHHHHHCCCCEEEECCEEECCCEEEEEECCEEEEEECCCCCCCCCCCCEECCCCCCCCCCCCCCCCCHHHHHCCCCCCCCCCEEEECCCCCCCCCCCCHHHHHHHCCCCCCCCCCCCCHHHHHHHHHHCCCEEEECCCCCCEEEEECCEEEEECCCCCCCCCEEEEEEECCCCCCCEECHHHHHHHHHCHHHHCCCCEECCCCCCHHHHHCCCCHHHHHHHHHHHHHHCCCCCCCCCCCHHHHHHHHHHHHHHHHHHHCCXXXXXXX	XXXXCEEEEEEECCCTTCHHHHHHHHHHHHHHHCCCEEEEEECCCCCCCCCCCCCCCCCCCCCCCCCCCHHHHHHTCCCCCCCEEECCCCCCCHHHHHHTTTCEEEETTEEECCCEEEEEETTEEEEEECCCCCCCCTTCCEECCCCCCCTTTTTCCCTTHHHHHTTTTCCCCCCEEEECCCCTTCCCCCCHHHHHHHCCCCTTTCCCCCCHHHHHHHHHHCCCEEEECCCCCCEEEEETTEEEEECCCTTCCCCEEEEEEECCCCCCCEECHHHHHHHHHTHHHHCCTTEECCTTCCHHHHHTTCCHHHHHHHHHHHHHHTCCCCCCCCCCHHHHHHHHHHHHHHHHHHHCCXXXXXXX	XXXXCEEEEEEECCCTTCHHHHHHHHHHHHHHHCCCEEEEEECCCCCCCCCGGGGGGCCCCGGGCCCCCHHHHHHTCCCCCCCEEECCCCCCCHHHHHHTTTCEEEETTEEECCCEEEEEETTEEEEEECCCCCGGGTTCCEECCCCGGGTTTTTCCCTTHHHHHTTTTCCCCCCEEEECCCCTTGGGGCCHHHHHHHCGGGTTTGGGCCCHHHHHHHHHHCCCEEEECCCCCCEEEEETTEEEEECCCTTCGGGEEEEEEECCCCCCCEECHHHHHHHHHTHHHHCCTTEECCTTCCHHHHHTTCCHHHHHHHHHHHHHHTCCCCCCCCCCHHHHHHHHHHHHHHHHHHHCCXXXXXXX
train	5440	3ZZHD	307	MGHHHHHHVSSTNGFSATRSTVIQLLNNISTKREVEQYLKYFTSVSQQQFAVIKVGGAIISDNLHELASCLAFLYHVGLYPIVLHGTGPQVNGRLEAQGIEPDYIDGIRITDEHTMAVVRKCFLEQNLKLVTALEQLGVRARPITSGVFTADYLDKDKYKLVGNIKSVTKEPIEASIKAGALPILTSLAETASGQMLNVNADVAAGELARVFEPLKIVYLNEKGGIINGSTGEKISMINLDEEYDDLMKQSWVKYGTKLKIREIKELLDYLPRSSSVAIINVQDLQKELFTDSGAGTMIRRGYKLVK	XXXXXXXXXXXXXCCEECHHHHHHHHTTCCSHHHHHHHHHHHSCCSSSCCEEEEECHHHHHHSHHHHHHHHHHHHHTTCCCEEEECCHHHHHHHHHHTTCCCCEETTEECBCHHHHHHHHHHHHHHHHHHHHHHHHTTCCEEEECSSSEEEEESCHHHHBSBEEEEEECCHHHHHHHHTTCEEEECCCEECTTCBEEBCCHHHHHHHHHHHHCCSEEEEECSSSSCEETTTTEECCEEEHHHHHHHHHHCTTSCHHHHHHHHHHHHHHHHSCTTCCEEEECGGGHHHHHHCSCCCSEEEECCXXXXX	XXXXXXXXXXXXXCCEECHHHHHHHHCCCCCHHHHHHHHHHHCCCCCCCCEEEEECHHHHHHCHHHHHHHHHHHHHCCCCCEEEECCHHHHHHHHHHCCCCCCEECCEECECHHHHHHHHHHHHHHHHHHHHHHHHCCCCEEEECCCCEEEEECCHHHHECEEEEEEECCHHHHHHHHCCCEEEECCCEECCCCEEEECCHHHHHHHHHHHHCCCEEEEECCCCCCEECCCCEECCEEEHHHHHHHHHHCCCCCHHHHHHHHHHHHHHHHCCCCCCEEEECHHHHHHHHHCCCCCCEEEECCXXXXX	XXXXXXXXXXXXXCCEECHHHHHHHHCCCCCHHHHHHHHHHHCCCCCCCCEEEEECHHHHHHCHHHHHHHHHHHHHCCCCCEEEECCHHHHHHHHHHCCCCCCEECCEECCCHHHHHHHHHHHHHHHHHHHHHHHHCCCCEEEECCCCEEEEECCHHHHCCCEEEEEECCHHHHHHHHCCCEEEECCCEECCCCCEECCCHHHHHHHHHHHHCCCEEEEECCCCCCEECCCCEECCEEEHHHHHHHHHHCCCCCHHHHHHHHHHHHHHHHCCCCCCEEEECCCCHHHHHHCCCCCCEEEECCXXXXX	XXXXXXXXXXXXXCCEECHHHHHHHHTTCCCHHHHHHHHHHHCCCCCCCCEEEEECHHHHHHCHHHHHHHHHHHHHTTCCCEEEECCHHHHHHHHHHTTCCCCEETTEECCCHHHHHHHHHHHHHHHHHHHHHHHHTTCCEEEECCCCEEEEECCHHHHCCCEEEEEECCHHHHHHHHTTCEEEECCCEECTTCCEECCCHHHHHHHHHHHHCCCEEEEECCCCCCEETTTTEECCEEEHHHHHHHHHHCTTCCHHHHHHHHHHHHHHHHCCTTCCEEEECCCCHHHHHHCCCCCCEEEECCXXXXX	XXXXXXXXXXXXXCCEECHHHHHHHHTTCCCHHHHHHHHHHHCCCCCCCCEEEEECHHHHHHCHHHHHHHHHHHHHTTCCCEEEECCHHHHHHHHHHTTCCCCEETTEECCCHHHHHHHHHHHHHHHHHHHHHHHHTTCCEEEECCCCEEEEECCHHHHCCCEEEEEECCHHHHHHHHTTCEEEECCCEECTTCCEECCCHHHHHHHHHHHHCCCEEEEECCCCCCEETTTTEECCEEEHHHHHHHHHHCTTCCHHHHHHHHHHHHHHHHCCTTCCEEEECGGGHHHHHHCCCCCCEEEECCXXXXX
train	5441	4HBZA	186	SNAMAEPTAPSDRSDPAGARTLVLMRHAAAGSAVRDHDRPLTPDGVRAATAAGQWLRGHLPAVDVVVCSTAARTRQTLAATGISAQVRYRDELYGGGVDEILAEVAAVPADASTVLVVGHAPTIPATGWELVRQSLLNRDADPSSGAGDELRHFAAGTFAVLSTTGAWADLAQAGAELQLVQHPVA	XXXXXXXXXXXXXXCCCCCEEEEEEECCCBCCCSSGGGCCBCHHHHHHHHHHHHHHHHHSCCCCEEEEESSHHHHHHHHHHTCCSEEEEEGGGTTCCHHHHHHHHHTSCTTCSEEEEEECTTHHHHHHHHHHHHHHHHTTCCTTCCTTGGGGCCCTTCEEEEEESSCGGGHHHHCCEEEEEECCCC	XXXXXXXXXXXXXXCCCCCEEEEEEECCCECCCCCHHHCCECHHHHHHHHHHHHHHHHHCCCCCEEEEECCHHHHHHHHHHCCCCEEEEEHHHCCCCHHHHHHHHHCCCCCCCEEEEEECCCHHHHHHHHHHHHHHHHCCCCCCCCCCHHHHCCCCCCEEEEEECCCHHHHHHHCCEEEEEECCCC	XXXXXXXXXXXXXXCCCCCEEEEEEECCCCCCCCCCCCCCCCHHHHHHHHHHHHHHHHHCCCCCEEEEECCHHHHHHHHHHCCCCEEEEECCCCCCCHHHHHHHHHCCCCCCCEEEEEECCCHHHHHHHHHHHHHHHHCCCCCCCCCCCCCCCCCCCCEEEEEECCCCCCHHHHCCEEEEEECCCC	XXXXXXXXXXXXXXCCCCCEEEEEEECCCCCCCCCCCCCCCCHHHHHHHHHHHHHHHHHCCCCCEEEEECCHHHHHHHHHHTCCCEEEEECCCTTCCHHHHHHHHHTCCTTCCEEEEEECTTHHHHHHHHHHHHHHHHTTCCTTCCTTCCCCCCCTTCEEEEEECCCCCCHHHHCCEEEEEECCCC	XXXXXXXXXXXXXXCCCCCEEEEEEECCCCCCCCCGGGCCCCHHHHHHHHHHHHHHHHHCCCCCEEEEECCHHHHHHHHHHTCCCEEEEEGGGTTCCHHHHHHHHHTCCTTCCEEEEEECTTHHHHHHHHHHHHHHHHTTCCTTCCTTGGGGCCCTTCEEEEEECCCGGGHHHHCCEEEEEECCCC
train	5442	2YH5A	127	TTMDVQSAADDTGLPMLVVRGPFNVVWQRLPAALEKVGMKVTDSTRSQGNMAVTYKPLSDSDWQELGASDPGLASGDYKLQVGDLDNRSSLQFIDPKGHTLTQSQNDALVAVFQAAFSKLEHHHHHH	CCCCEEEEECTTSCEEEEEESCHHHHHHHHHHHHHHTTEEEEEEEGGGTEEEEEECCCCHHHHHHHTSCCCCCCSEEEEEEEEEETTEEEEEEECTTSCBCCHHHHHHHHHHHHHHHHHHCXXXXXX	CCCCEEEEECCCCCEEEEEECCHHHHHHHHHHHHHHCCEEEEEEEHHHCEEEEEECCCCHHHHHHHCCCCCCCCCEEEEEEEEEECCEEEEEEECCCCCECCHHHHHHHHHHHHHHHHHHCXXXXXX	CCCCEEEEECCCCCEEEEEECCHHHHHHHHHHHHHHCCEEEEEEECCCCEEEEEECCCCHHHHHHHCCCCCCCCCEEEEEEEEEECCEEEEEEECCCCCCCCHHHHHHHHHHHHHHHHHHCXXXXXX	CCCCEEEEECTTCCEEEEEECCHHHHHHHHHHHHHHTTEEEEEEECCCTEEEEEECCCCHHHHHHHTCCCCCCCCEEEEEEEEEETTEEEEEEECTTCCCCCHHHHHHHHHHHHHHHHHHCXXXXXX	CCCCEEEEECTTCCEEEEEECCHHHHHHHHHHHHHHTTEEEEEEEGGGTEEEEEECCCCHHHHHHHTCCCCCCCCEEEEEEEEEETTEEEEEEECTTCCCCCHHHHHHHHHHHHHHHHHHCXXXXXX
train	5443	3MPLA	267	MRGSHHHHHHGSLDFAHPAYSAREQQWMADHPVVKVAVLNLFAPFTLFRTDEQFGGISAAVLQLLQLRTGLDFEIIGVDTVEELIAKLRSGEADMAGALEVNSARESFLSFSRPYVRNGMVIVTRQDPDAPVDADHLDGRTVALVRNSAAIPLLQRRYPQAKVVTADNPSEAMLMVANGQADAVVETQISASYYVNRYFAGKLRIASALDLPPAEIALATTRGQTELMSILNKALYSISNDELASIISRWRGSDGDPRTWYAYRNEI	XXXXXXXXXXXXXXXXCCCCCHHHHHHHHHCSEEEEEEETEETTTEEECXXCCEESHHHHHHHHHHHHHCCEEEEEEESCHHHHHHHHHHTSSSEEEEEECCGGGTTTEEEEEEEEEECEEEEEECCSSCCTTTTCCTTSEEEEETTCTHHHHHHHSSTTCEEEEESSHHHHHHHHHHTSCSEEEEEHHHHHHHHHHHCTTTEEEEEECCSCCEEEEEEEETTCHHHHHHHHHHHHTSCHHHHHHHHHTTCXXXXXXXXXXXXXXXX	XXXXXXXXXXXXXXXXCCCCCHHHHHHHHHCCEEEEEEECEECCCEEECXXCCEECHHHHHHHHHHHHHCCEEEEEEECCHHHHHHHHHHCCCCEEEEEECCHHHCCCEEEEEEEEEECEEEEEECCCCCCCCCCCCCCCEEEEECCCCHHHHHHHCCCCCEEEEECCHHHHHHHHHHCCCCEEEEEHHHHHHHHHHHCCCCEEEEEECCCCCEEEEEEEECCCHHHHHHHHHHHHCCCHHHHHHHHHCCCXXXXXXXXXXXXXXXX	XXXXXXXXXXXXXXXXCCCCCHHHHHHHHHCCEEEEEEECEECCCEEECXXCCEECHHHHHHHHHHHHHCCEEEEEEECCHHHHHHHHHHCCCCEEEEEECCCCCCCCEEEEEEEEEECEEEEEECCCCCCCCCCCCCCCEEEEECCCCHHHHHHHCCCCCEEEEECCHHHHHHHHHHCCCCEEEEEHHHHHHHHHHHCCCCEEEEEECCCCCEEEEEEEECCCHHHHHHHHHHHHCCCHHHHHHHHHCCCXXXXXXXXXXXXXXXX	XXXXXXXXXXXXXXXXCCCCCHHHHHHHHHCCEEEEEEETEETTTEEECXXCCEECHHHHHHHHHHHHHCCEEEEEEECCHHHHHHHHHHTCCCEEEEEECCCCCTTTEEEEEEEEEECEEEEEECCCCCCTTTTCCTTCEEEEETTCTHHHHHHHCCTTCEEEEECCHHHHHHHHHHTCCCEEEEEHHHHHHHHHHHCTTTEEEEEECCCCCEEEEEEEETTCHHHHHHHHHHHHTCCHHHHHHHHHTTCXXXXXXXXXXXXXXXX	XXXXXXXXXXXXXXXXCCCCCHHHHHHHHHCCEEEEEEETEETTTEEECXXCCEECHHHHHHHHHHHHHCCEEEEEEECCHHHHHHHHHHTCCCEEEEEECCGGGTTTEEEEEEEEEECEEEEEECCCCCCTTTTCCTTCEEEEETTCTHHHHHHHCCTTCEEEEECCHHHHHHHHHHTCCCEEEEEHHHHHHHHHHHCTTTEEEEEECCCCCEEEEEEEETTCHHHHHHHHHHHHTCCHHHHHHHHHTTCXXXXXXXXXXXXXXXX
train	5444	4QR9A	76	GSKPRGKMSSYAFFVQTCREEHKKKHPDASVNFSEFSKKCSERWKTMSAKEKGKFEDMAKADKARYEREMKTYIPP	CCCCCCCCCHHHHHHHHHHHHHHHHCSSCCCCHHHHHHHHHHHHHHCCHHHHHHHHHHHHHHHHHHHHHHHTCCCX	CCCCCCCCCHHHHHHHHHHHHHHHHCCCCCCCHHHHHHHHHHHHHHCCHHHHHHHHHHHHHHHHHHHHHHHCCCCX	CCCCCCCCCHHHHHHHHHHHHHHHHCCCCCCCHHHHHHHHHHHHHHCCHHHHHHHHHHHHHHHHHHHHHHHCCCCX	CCCCCCCCCHHHHHHHHHHHHHHHHCCCCCCCHHHHHHHHHHHHHHCCHHHHHHHHHHHHHHHHHHHHHHHTCCCX	CCCCCCCCCHHHHHHHHHHHHHHHHCCCCCCCHHHHHHHHHHHHHHCCHHHHHHHHHHHHHHHHHHHHHHHTCCCX
train	5445	2OSOA	163	GMAFMEKIFPDILEAIRNEEIIKESKKIPMPYFGLFALVIFDKVKELGSETSLYEIGEEFGKMLSPKNIEELKKIFKLMNFGDLEIDENKILLKNPPYKIKLSNPPYQWVSKEEPIHDFIAGILAGCLEEIFYYYFVVNEVECVSQGKDKCVFEVKEVDELNK	CCSCSSTTHHHHHHHTTCHHHHHHSCCCCHHHHHHHHHHHHHHHCXXCCCCCHHHHHHHHHHHHCCSSHHHHHHHHHHHTCCEEECCHHHHHHSCSCEEEEEESCSCTTCCCSSCCCHHHHHHHHHHHHHHHCSEEEEEEEECGGGTCSSEEEEEEEECXXXX	CCCCCCCCHHHHHHHCCCHHHHHHCCCCCHHHHHHHHHHHHHHHCXXCCCCCHHHHHHHHHHHHCCCCHHHHHHHHHHHCCCEEECCHHHHHHCCCCEEEEEECCCCCCCCCCCCCCHHHHHHHHHHHHHHHCCEEEEEEEECHHHCCCCEEEEEEEECXXXX	CCCCCCCCHHHHHHHCCCHHHHHHCCCCCHHHHHHHHHHHHHHHCXXCCCCCHHHHHHHHHHHHCCCCHHHHHHHHHHHCCCEEECCHHHHHHCCCCEEEEEECCCCCCCCCCCCCCHHHHHHHHHHHHHHHCCEEEEEEEECCCCCCCCEEEEEEEECXXXX	CCCCCCTTHHHHHHHTTCHHHHHHCCCCCHHHHHHHHHHHHHHHCXXCCCCCHHHHHHHHHHHHCCCCHHHHHHHHHHHTCCEEECCHHHHHHCCCCEEEEEECCCCTTCCCCCCCCHHHHHHHHHHHHHHHCCEEEEEEEECCCCTCCCEEEEEEEECXXXX	CCCCCCTTHHHHHHHTTCHHHHHHCCCCCHHHHHHHHHHHHHHHCXXCCCCCHHHHHHHHHHHHCCCCHHHHHHHHHHHTCCEEECCHHHHHHCCCCEEEEEECCCCTTCCCCCCCCHHHHHHHHHHHHHHHCCEEEEEEEECGGGTCCCEEEEEEEECXXXX
train	5446	5T1EA	445	MAPSRANTSVIVVGGGGTIGSSTALHLVRSGYTPSNVTVLDAYPIPSSQSAGNDLNKIMGVSLRNPVDLQLALEARQMWNEDELFKKFFHNTGRLDCAHGEKDIADLKSGYQALVDAGLDATNEWLDSEDEILKRMPLLSRDQIKGWKAIFSKDGGWLAAAKAINAVGEYLRDQGVRFGFYGAGSFKAPLLAEGVCIGVETVDGTRYYADKVVLAAGAWSPTLVELHEQCVSKAWVYGHIQLTPEEAARYKNSPVVYNGDVGFFFEPNEHGVIKVCDEFPGFTRFKMHQPFGAKAPKRISVPRSHAKHPTDTIPDASDVSIRRAIATFMPQFKNKKMFNQAMCWCTDTADAALLICEHPEWKNFVLATGDSGHSFKLLPNIGKHVVELLEGTLADDLAHAWRWRPGSGDALKSRRSAPAKDLADMPGWNHDKPRANLLEHHHHHH	CCCCGGGCCEEEETTTSHHHHHHHHHHHHHTCCGGGEEEEESSSSSCTTCTTCSSCEEECCCCSSTTHHHHHHHHHHHHHHCTTTGGGEECCCEEEEECSHHHHHHHHHHHHHHHHTTTGGGEEEECSHHHHHHHCTTSCTTTCTTCEEEEETTCEEECHHHHHHHHHHHHHHHTCEEEEGGGTCEEEEEEETTEEEEEEETTSCEEECSEEEECCGGGHHHHBCCTTSSEEEEEEEEEEECCHHHHHHTTTCCEEEETTTEEECCCCTTSEEEEECCSSCEECEEECCCBTCCSCCEEECCCCTTTCTTCCCCHHHHHHHHHHHHHHCGGGTTCCCEEEEEEEEEECSSSCCEEEECSSSBTEEEEECCTTCCGGGTTTHHHHHHHHHHTCCCHHHHHHTSCCTTSCCTTTTTSSSCCEEGGGSCSSCCCXXXXXXXXXXXXXX	CCCCHHHCCEEEECCCCHHHHHHHHHHHHHCCCHHHEEEEECCCCCCCCCCCCCCCEEECCCCCCCCHHHHHHHHHHHHHHCCCCHHHEECCCEEEEECCHHHHHHHHHHHHHHHHCCCHHHEEEECCHHHHHHHCCCCCCCCCCCCEEEEECCCEEECHHHHHHHHHHHHHHHCCEEEEHHHCCEEEEEEECCEEEEEEECCCCEEECCEEEECCHHHHHHHECCCCCCEEEEEEEEEEECCHHHHHHCCCCCEEEECCCEEECCCCCCCEEEEECCCCCEECEEECCCECCCCCCEEECCCCCCCCCCCCCCHHHHHHHHHHHHHHCHHHCCCCCEEEEEEEEEECCCCCCEEEECCCCECEEEEECCCCCCHHHCCCHHHHHHHHHHCCCCHHHHHHCCCCCCCCCCCCCCCCCCCEEHHHCCCCCCCXXXXXXXXXXXXXX	CCCCCCCCCEEEECCCCHHHHHHHHHHHHHCCCCCCEEEEECCCCCCCCCCCCCCCEEECCCCCCCCHHHHHHHHHHHHHHCCCCCCCEECCCEEEEECCHHHHHHHHHHHHHHHHCCCCCCEEEECCHHHHHHHCCCCCCCCCCCCEEEEECCCEEECHHHHHHHHHHHHHHHCCEEEECCCCCEEEEEEECCEEEEEEECCCCEEECCEEEECCCCCHHHHCCCCCCCEEEEEEEEEEECCHHHHHHCCCCCEEEECCCEEECCCCCCCEEEEECCCCCEECEEECCCCCCCCCCEEECCCCCCCCCCCCCCHHHHHHHHHHHHHHCCCCCCCCCEEEEEEEEEECCCCCCEEEECCCCCCEEEEECCCCCCCCCCCCHHHHHHHHHHCCCCHHHHHHCCCCCCCCCCCCCCCCCCCEECCCCCCCCCCXXXXXXXXXXXXXX	CCCCCCCCCEEEETTTCHHHHHHHHHHHHHTCCCCCEEEEECCCCCCTTCTTCCCCEEECCCCCCTTHHHHHHHHHHHHHHCTTTCCCEECCCEEEEECCHHHHHHHHHHHHHHHHTTTCCCEEEECCHHHHHHHCTTCCTTTCTTCEEEEETTCEEECHHHHHHHHHHHHHHHTCEEEECCCTCEEEEEEETTEEEEEEETTCCEEECCEEEECCCCCHHHHCCCTTCCEEEEEEEEEEECCHHHHHHTTTCCEEEETTTEEECCCCTTCEEEEECCCCCEECEEECCCCTCCCCCEEECCCCTTTCTTCCCCHHHHHHHHHHHHHHCCCCTTCCCEEEEEEEEEECCCCCCEEEECCCCCTEEEEECCTTCCCCCTTTHHHHHHHHHHTCCCHHHHHHTCCCTTCCCTTTTTCCCCCEECCCCCCCCCCXXXXXXXXXXXXXX	CCCCGGGCCEEEETTTCHHHHHHHHHHHHHTCCGGGEEEEECCCCCCTTCTTCCCCEEECCCCCCTTHHHHHHHHHHHHHHCTTTGGGEECCCEEEEECCHHHHHHHHHHHHHHHHTTTGGGEEEECCHHHHHHHCTTCCTTTCTTCEEEEETTCEEECHHHHHHHHHHHHHHHTCEEEEGGGTCEEEEEEETTEEEEEEETTCCEEECCEEEECCGGGHHHHCCCTTCCEEEEEEEEEEECCHHHHHHTTTCCEEEETTTEEECCCCTTCEEEEECCCCCEECEEECCCCTCCCCCEEECCCCTTTCTTCCCCHHHHHHHHHHHHHHCGGGTTCCCEEEEEEEEEECCCCCCEEEECCCCCTEEEEECCTTCCGGGTTTHHHHHHHHHHTCCCHHHHHHTCCCTTCCCTTTTTCCCCCEEGGGCCCCCCCXXXXXXXXXXXXXX
train	5447	3R8EA	321	MGSDKIHHHHHHENLYFQGMILGIDVGGTSVKFGLVTPEGEIQNATRFMTADWVNGIGFVESMKLEIGNFLKQYPIVKGVGIGWPGLVSLDRTKVILLPNIPSVVNVPIVEILRSEFPHIHFKIENDAKCAALGEYYFGENKRMQTFILLALGTGVGSGVMMNGKLFIGGRGNGTEVGHMLTTRGKSLENQVGINHLIAYTHEQLALDVAKKSSLHTIAELSPKVIADHAAQGDALALAVWADIGTIIGESLVNIVRVMDLNNILLGGGISGAFDYFVPNLKKAMLEHLPTYYTDDMYIGKATLENDAGLLGAAGLIMEAI	XXXXXXXXXXXXXXXXXXCCEEEEECCSSEEEEEEECTTCCEEEEEEEEHHHHHTTTCHHHHHHHHHHHHHHHCTTCCEEEEEESSEECTTSCCEEEBTTBCCCCSCCHHHHHHHHCTTSEEEEEEHHHHHHHHHHHHSTTTTCSSEEEEEESSSEEEEEEETTEECCCTTSCCCCGGGCBCTTSSBSHHHHSHHHHHHHHHHHHHHCTTCCCSGGGCSSCCHHHHHHHHHTTCHHHHHHHHHHHHHHHHHHHHHHHHHCCCEEEEESGGGGGHHHHHHHHHHHHHHHSCHHHHTTCEEEECSSGGGHHHHHHHHHHHCXX	XXXXXXXXXXXXXXXXXXCCEEEEECCCCEEEEEEECCCCCEEEEEEEEHHHHHCCCCHHHHHHHHHHHHHHHCCCCCEEEEEECCEECCCCCCEEEECCECCCCCCCHHHHHHHHCCCCEEEEEEHHHHHHHHHHHHCCCCCCCCEEEEEECCCEEEEEEECCEECCCCCCCCCCHHHCECCCCCECHHHHCHHHHHHHHHHHHHHCCCCCCCHHHCCCCCHHHHHHHHHCCCHHHHHHHHHHHHHHHHHHHHHHHHHCCCEEEEECHHHHHHHHHHHHHHHHHHHHCCHHHHCCCEEEECCCHHHHHHHHHHHHHHCXX	XXXXXXXXXXXXXXXXXXCCEEEEECCCCEEEEEEECCCCCEEEEEEEEHHHHHCCCCHHHHHHHHHHHHHHHCCCCCEEEEEECCEECCCCCCEEECCCCCCCCCCCHHHHHHHHCCCCEEEEEEHHHHHHHHHHHHCCCCCCCCEEEEEECCCEEEEEEECCEECCCCCCCCCCCCCCCCCCCCCCHHHHCHHHHHHHHHHHHHHCCCCCCCCCCCCCCCHHHHHHHHHCCCHHHHHHHHHHHHHHHHHHHHHHHHHCCCEEEEECCCCCCHHHHHHHHHHHHHHHCCHHHHCCCEEEECCCCCCHHHHHHHHHHHCXX	XXXXXXXXXXXXXXXXXXCCEEEEECCCCEEEEEEECTTCCEEEEEEEEHHHHHTTTCHHHHHHHHHHHHHHHCTTCCEEEEEECCEECTTCCCEEECTTCCCCCCCCHHHHHHHHCTTCEEEEEEHHHHHHHHHHHHCTTTTCCCEEEEEECCCEEEEEEETTEECCCTTCCCCCCCCCCCTTCCCCHHHHCHHHHHHHHHHHHHHCTTCCCCCCCCCCCCHHHHHHHHHTTCHHHHHHHHHHHHHHHHHHHHHHHHHCCCEEEEECCCCCCHHHHHHHHHHHHHHHCCHHHHTTCEEEECCCCCCHHHHHHHHHHHCXX	XXXXXXXXXXXXXXXXXXCCEEEEECCCCEEEEEEECTTCCEEEEEEEEHHHHHTTTCHHHHHHHHHHHHHHHCTTCCEEEEEECCEECTTCCCEEECTTCCCCCCCCHHHHHHHHCTTCEEEEEEHHHHHHHHHHHHCTTTTCCCEEEEEECCCEEEEEEETTEECCCTTCCCCCGGGCCCTTCCCCHHHHCHHHHHHHHHHHHHHCTTCCCCGGGCCCCCHHHHHHHHHTTCHHHHHHHHHHHHHHHHHHHHHHHHHCCCEEEEECGGGGGHHHHHHHHHHHHHHHCCHHHHTTCEEEECCCGGGHHHHHHHHHHHCXX
train	5448	5XKTB	200	KHPLRVGVGGPVGSGKTALLEALCKAMRDTWQLAVVTNDIYTKEDQRILTEAGTLAPERIVGVETGGCPHTAIREDASMNLAAVEALSEKFGNLDLIFVESGGDNLSATFSPELADLTIYVIDVAEGEKIPRKGGPGITRSDFLVINKTDLAPYVGASLKVMASDTQRMRGDRPWTFTNLKQGDGLSTIIAFLEDKGMLG	XCCEEEEEECSTTSSHHHHHHHHHHHHTTTSCEEEEEEESSCCHHHHHHHHTTSSCGGGEEEEECCSCHHHHHTTTCHHHHHHHHHHHHHHSCCSEEEEECCCCCTTCCCCTTTCSEEEEEEEGGGCTTHHHHCCHHHHHSSEEEEECGGGHHHHTCCHHHHHHHHHHHHTTSCEEECBTTTTBTHHHHHHHHHHHTTCC	XCCEEEEEECCCCCCHHHHHHHHHHHHCCCCCEEEEEEECCCCHHHHHHHHCCCCCHHHEEEEECCCCHHHHHCCCCHHHHHHHHHHHHHHCCCCEEEEECCCCCCCCCCCCCCCCEEEEEEEHHHCCCHHHHCCHHHHHCCEEEEECHHHHHHHCCCHHHHHHHHHHHHCCCCEEECECCCCECHHHHHHHHHHHCCCC	XCCEEEEEECCCCCCHHHHHHHHHHHHCCCCCEEEEEEECCCCHHHHHHHHCCCCCCCCEEEEECCCCHHHHHCCCCHHHHHHHHHHHHHHCCCCEEEEECCCCCCCCCCCCCCCCEEEEEEECCCCCCHHHHCCHHHHHCCEEEEECCCCHHHHCCCHHHHHHHHHHHHCCCCEEECCCCCCCCHHHHHHHHHHHCCCC	XCCEEEEEECCTTCCHHHHHHHHHHHHTTTCCEEEEEEECCCCHHHHHHHHTTCCCCCCEEEEECCCCHHHHHTTTCHHHHHHHHHHHHHHCCCCEEEEECCCCCTTCCCCTTTCCEEEEEEECCCCTTHHHHCCHHHHHCCEEEEECCCCHHHHTCCHHHHHHHHHHHHTTCCEEECCTTTTCTHHHHHHHHHHHTTCC	XCCEEEEEECCTTCCHHHHHHHHHHHHTTTCCEEEEEEECCCCHHHHHHHHTTCCCGGGEEEEECCCCHHHHHTTTCHHHHHHHHHHHHHHCCCCEEEEECCCCCTTCCCCTTTCCEEEEEEEGGGCTTHHHHCCHHHHHCCEEEEECGGGHHHHTCCHHHHHHHHHHHHTTCCEEECCTTTTCTHHHHHHHHHHHTTCC
train	5449	5JCYA	397	GAMGSVNIPRKEKDFQGMLEYKKEDEQKLVKNLILELKPRGVAVNLIPGLPAYILFMCVRHADYLNDDQKVRSLLTSTINSIKKVLKKRGDDFETVSFWLSNTCRFLHCLKQYSGEEGFMKHNTSRQNEHCLTNFDLAEYRQVLSDLAIQIYQQLVRVLENILQPMIVSGMLEHETIQGVSGVKPTGLRKRTSSIADEGTYTLDSILRQLNSFHSVMCQHGMDPELIKQVVKQMFYIIGAITLNNLLLRKDMCSWSKGMQIRYNVSQLEEWLRDKNLMNSGAKETLEPLIQAAQLLQVKKKTDDDAEAICSMCNALTTAQIVKVLNLYTPVNEFEERVSVSFIRTIQMRLRDRKDSPQLLMDAKHIFPVTFPFNPSSLALETIQIPASLGLGFISRV	XXXXXXXXXXXCCCCCSCEECCGGGHHHHHHHHTTTCCTTCHHHHSSTTHHHHHHHHHHHHHHHTTCHHHHHHHHHHHHHHHHHHHHHHTTCHHHHHHHHHHHHHHHHHHHHTSSCGGGCTTCCHHHHTTSCSSEECHHHHHHHHHHHHHHHHHHHHHHHHHHHHHHHHHHTTSCCXXXXXXXXXXXXXXXCCCSCBTTBCCHHHHHHHHHHHHHHHHHTTCCHHHHHHHHHHHHHHHHHHHHHHHHHCSSCCBHHHHHHHHHHHHHHHHHHHHTTCTTSSTGGGGHHHHHHHHHHHSCCSSHHHHHHHHHHCTTSCHHHHHHHHHHCBCSSTTSCCCCHHHHHHHHHHTTTCCCCCCCSCCTTCCCCCCCCCCCCCCCGGGCCCCGGGSCTTSEEC	XXXXXXXXXXXCCCCCCCEECCHHHHHHHHHHHCCCCCCCCHHHHCCCCHHHHHHHHHHHHHHHCCCHHHHHHHHHHHHHHHHHHHHHHCCCHHHHHHHHHHHHHHHHHHHHCCCCHHHCCCCCHHHHCCCCCCEECHHHHHHHHHHHHHHHHHHHHHHHHHHHHHHHHHHCCCCCXXXXXXXXXXXXXXXCCCCCECCECCHHHHHHHHHHHHHHHHHCCCCHHHHHHHHHHHHHHHHHHHHHHHHHCCCCCEHHHHHHHHHHHHHHHHHHHHCCCCCCCCHHHHHHHHHHHHHHHCCCCCHHHHHHHHHHCCCCCHHHHHHHHHHCECCCCCCCCCCHHHHHHHHHHCCCCCCCCCCCCCCCCCCCCCCCCCCCCCCHHHCCCCHHHCCCCCEEC	XXXXXXXXXXXCCCCCCCEECCCCCHHHHHHHHCCCCCCCCHHHHCCCCHHHHHHHHHHHHHHHCCCHHHHHHHHHHHHHHHHHHHHHHCCCHHHHHHHHHHHHHHHHHHHHCCCCCCCCCCCCHHHHCCCCCCEECHHHHHHHHHHHHHHHHHHHHHHHHHHHHHHHHHHCCCCCXXXXXXXXXXXXXXXCCCCCCCCCCCHHHHHHHHHHHHHHHHHCCCCHHHHHHHHHHHHHHHHHHHHHHHHHCCCCCCHHHHHHHHHHHHHHHHHHHHCCCCCCCCCCCCHHHHHHHHHHHCCCCCHHHHHHHHHHCCCCCHHHHHHHHHHCCCCCCCCCCCCHHHHHHHHHHCCCCCCCCCCCCCCCCCCCCCCCCCCCCCCCCCCCCCCCCCCCCCEEC	XXXXXXXXXXXCCCCCCCEECCCCCHHHHHHHHTTTCCTTCHHHHCCTTHHHHHHHHHHHHHHHTTCHHHHHHHHHHHHHHHHHHHHHHTTCHHHHHHHHHHHHHHHHHHHHTCCCCCCCTTCCHHHHTTCCCCEECHHHHHHHHHHHHHHHHHHHHHHHHHHHHHHHHHHTTCCCXXXXXXXXXXXXXXXCCCCCCTTCCCHHHHHHHHHHHHHHHHHTTCCHHHHHHHHHHHHHHHHHHHHHHHHHCCCCCCHHHHHHHHHHHHHHHHHHHHTTCTTCCTCCCCHHHHHHHHHHHCCCCCHHHHHHHHHHCTTCCHHHHHHHHHHCCCCCTTCCCCCHHHHHHHHHHTTTCCCCCCCCCCTTCCCCCCCCCCCCCCCCCCCCCCCCCCCTTCEEC	XXXXXXXXXXXCCCCCCCEECCGGGHHHHHHHHTTTCCTTCHHHHCCTTHHHHHHHHHHHHHHHTTCHHHHHHHHHHHHHHHHHHHHHHTTCHHHHHHHHHHHHHHHHHHHHTCCCGGGCTTCCHHHHTTCCCCEECHHHHHHHHHHHHHHHHHHHHHHHHHHHHHHHHHHTTCCCXXXXXXXXXXXXXXXCCCCCCTTCCCHHHHHHHHHHHHHHHHHTTCCHHHHHHHHHHHHHHHHHHHHHHHHHCCCCCCHHHHHHHHHHHHHHHHHHHHTTCTTCCTGGGGHHHHHHHHHHHCCCCCHHHHHHHHHHCTTCCHHHHHHHHHHCCCCCTTCCCCCHHHHHHHHHHTTTCCCCCCCCCCTTCCCCCCCCCCCCCCCGGGCCCCGGGCCTTCEEC
train	5450	3W4TA	461	MSEKTTKGVQLLRGDPKKAIVRLSIAMMIGMSVQTLYNLADGIWVSGLGPESLAAVGLFFPVFMGIIALAAGLGVGTSSAIARRIGARDKEGADNVAVHSLILSLILGVTITITMLPAIDSLFRSMGAKGEAVELAIEYARVLLAGAFIIVFNNVGNGILRGEGDANRAMLAMVLGSGLNIVLDPIFIYTLGFGVVGAAYATLLSMVVTSLFIAYWLFVKRDTYVDITLRDFSPSREILKDILRVGLPSSLSQLSMSIAMFFLNSVAITAGGENGVAVFTSAWRITMLGIVPILGMAAATTSVTGAAYGERNVEKLETAYLYAIKIAFMIELAVVAFIMLFAPQVAYLFTYSESAQVIKGDLISALRTLPVFLVLTPFGMMTSAMFQGIGEGEKSLILTIFRTLVMQVGFAYIFVHYTTLGLRGVWIGIVIGNMVAAIVGFLWGRMRISALKKTSATGGKR	XXXCCCHHHHHHHSCHHHHHHHHHHHHHHHHHHHHHHHHHHHHHHHTTCHHHHHHHHHHHHHHHHHHHHHHHHHHHHHHHHHHHHHTTCHHHHHHHHHHHHHHHHHHHHHHHHHHTTTHHHHHHHTTCCTHHHHHHHHHHHHHHHTHHHHHHHHHHHHHHHHTTCHHHHHHHHHHHHHHHHHHHHHHHTTSCCTHHHHHHHHHHHHHHHHHHHHHHHHTTCCSSSCCCSTTCCCCHHHHHHHHHHHHHHHHHHHHHHHHHHHHHHHHHHHHHHHHHHHHHHHHHHHHHTTHHHHHHHHHHHHHHHHHHHTTCHHHHHHHHHHHHHHHHHHHHHHHHHHHHTHHHHHHHHHCXXXXXCCHHHHHHHHTTGGGGGGTHHHHHHHHHHHHHTTCHHHHHHHHHHHHTTTHHHHHHHHHHHSSCTHHHHHHHHHHHHHHHHHHHHHHHHHHHHHHHHCXXXXXXX	XXXCCCHHHHHHHCCHHHHHHHHHHHHHHHHHHHHHHHHHHHHHHHCCCHHHHHHHHHHHHHHHHHHHHHHHHHHHHHHHHHHHHHCCCHHHHHHHHHHHHHHHHHHHHHHHHHHCCCHHHHHHHCCCCCHHHHHHHHHHHHHHHCHHHHHHHHHHHHHHHHCCCHHHHHHHHHHHHHHHHHHHHHHHCCCCCCHHHHHHHHHHHHHHHHHHHHHHHHCCCCCCCCCCCCCCCCCHHHHHHHHHHHHHHHHHHHHHHHHHHHHHHHHHHHHHHHHHHHHHHHHHHHHHCCHHHHHHHHHHHHHHHHHHHCCCHHHHHHHHHHHHHHHHHHHHHHHHHHHHCHHHHHHHHHCXXXXXCCHHHHHHHHCCHHHHHHCHHHHHHHHHHHHHCCCHHHHHHHHHHHHCCCHHHHHHHHHHHCCCCHHHHHHHHHHHHHHHHHHHHHHHHHHHHHHHHCXXXXXXX	XXXCCCHHHHHHHCCHHHHHHHHHHHHHHHHHHHHHHHHHHHHHHHCCCHHHHHHHHHHHHHHHHHHHHHHHHHHHHHHHHHHHHHCCCHHHHHHHHHHHHHHHHHHHHHHHHHHCCCHHHHHHHCCCCCHHHHHHHHHHHHHHHCHHHHHHHHHHHHHHHHCCCHHHHHHHHHHHHHHHHHHHHHHHCCCCCCHHHHHHHHHHHHHHHHHHHHHHHHCCCCCCCCCCCCCCCCCHHHHHHHHHHHHHHHHHHHHHHHHHHHHHHHHHHHHHHHHHHHHHHHHHHHHHCCHHHHHHHHHHHHHHHHHHHCCCHHHHHHHHHHHHHHHHHHHHHHHHHHHHCHHHHHHHHHCXXXXXCCHHHHHHHHCCCCCCCCCHHHHHHHHHHHHHCCCHHHHHHHHHHHHCCCHHHHHHHHHHHCCCCHHHHHHHHHHHHHHHHHHHHHHHHHHHHHHHHCXXXXXXX	XXXCCCHHHHHHHCCHHHHHHHHHHHHHHHHHHHHHHHHHHHHHHHTTCHHHHHHHHHHHHHHHHHHHHHHHHHHHHHHHHHHHHHTTCHHHHHHHHHHHHHHHHHHHHHHHHHHTTTHHHHHHHTTCCTHHHHHHHHHHHHHHHTHHHHHHHHHHHHHHHHTTCHHHHHHHHHHHHHHHHHHHHHHHTTCCCTHHHHHHHHHHHHHHHHHHHHHHHHTTCCCCCCCCCTTCCCCHHHHHHHHHHHHHHHHHHHHHHHHHHHHHHHHHHHHHHHHHHHHHHHHHHHHHTTHHHHHHHHHHHHHHHHHHHTTCHHHHHHHHHHHHHHHHHHHHHHHHHHHHTHHHHHHHHHCXXXXXCCHHHHHHHHTTCCCCCCTHHHHHHHHHHHHHTTCHHHHHHHHHHHHTTTHHHHHHHHHHHCCCTHHHHHHHHHHHHHHHHHHHHHHHHHHHHHHHHCXXXXXXX	XXXCCCHHHHHHHCCHHHHHHHHHHHHHHHHHHHHHHHHHHHHHHHTTCHHHHHHHHHHHHHHHHHHHHHHHHHHHHHHHHHHHHHTTCHHHHHHHHHHHHHHHHHHHHHHHHHHTTTHHHHHHHTTCCTHHHHHHHHHHHHHHHTHHHHHHHHHHHHHHHHTTCHHHHHHHHHHHHHHHHHHHHHHHTTCCCTHHHHHHHHHHHHHHHHHHHHHHHHTTCCCCCCCCCTTCCCCHHHHHHHHHHHHHHHHHHHHHHHHHHHHHHHHHHHHHHHHHHHHHHHHHHHHHTTHHHHHHHHHHHHHHHHHHHTTCHHHHHHHHHHHHHHHHHHHHHHHHHHHHTHHHHHHHHHCXXXXXCCHHHHHHHHTTGGGGGGTHHHHHHHHHHHHHTTCHHHHHHHHHHHHTTTHHHHHHHHHHHCCCTHHHHHHHHHHHHHHHHHHHHHHHHHHHHHHHHCXXXXXXX
train	5451	4ZZ5B	138	MHHHHHHNLALNKATATSSIETAGHEGDKAVDGNAATRWASAYGASPQWIYINLGSTQSISRVKLNWEDAYATAYSIQVSNDSGSTPTNWTTVYSTTTGDGAIDDITFAATNAKFVRVYATTRATAYGYSLWEFEVYG	XXXXXXXCTTTTCEEEESCCSSTTCSGGGGSSSCTTCCEECCSSCCCEEEEEEEEEEEEEEEEEEEECSSCEEEEEEEEECCSSSCCCCCEEEEEESSCCCSEEEEEEEEEEEEEEEEEEEEESSSSCCEEEEEEEEC	XXXXXXXCCCCCCEEEECCCCCCCCCHHHHCCCCCCCCEECCCCCCCEEEEEEEEEEEEEEEEEEEECCCCEEEEEEEEECCCCCCCCCCEEEEEECCCCCCEEEEEEEEEEEEEEEEEEEEECCCCCCEEEEEEEEC	XXXXXXXCCCCCCEEEECCCCCCCCCCCCCCCCCCCCCEECCCCCCCEEEEEEEEEEEEEEEEEEEECCCCEEEEEEEEECCCCCCCCCCEEEEEECCCCCCEEEEEEEEEEEEEEEEEEEEECCCCCCEEEEEEEEC	XXXXXXXCTTTTCEEEECCCCCTTCCCCCCCCCCTTCCEECCCCCCCEEEEEEEEEEEEEEEEEEEECCCCEEEEEEEEECCCCCCCCCCEEEEEECCCCCCEEEEEEEEEEEEEEEEEEEEECCCCCCEEEEEEEEC	XXXXXXXCTTTTCEEEECCCCCTTCCGGGGCCCCTTCCEECCCCCCCEEEEEEEEEEEEEEEEEEEECCCCEEEEEEEEECCCCCCCCCCEEEEEECCCCCCEEEEEEEEEEEEEEEEEEEEECCCCCCEEEEEEEEC
train	5452	3U07C	443	MKQKLLVTLLGLSALGASPVFAANTNVDLAEDAYIYGYSIDEAYKFFYHTAVENNYPLNEFQNRRALADDSYTAHPTINNDTLHLMGWLDVAAEPVIVSVPDMDEGRYWILHTMDMGHYTNAAFSSRTRGTKGGQFMFAAQDWQGEVPASVDEVVRVDSNLVKLMGRIMAVNDEDAKVALNYMDQWNIRTLSEYLGKNGPKPVQRTYPDPKKSTWLERVNFVLCDGSMGNADKQWLDKYQSIGVEPCKTDFTPEQLKLAKVGEKKGMEHLVELAPKMTDARTLLGTRDTLGDAPRDIFAEGTYLGQWGLPPIEASYRKSDFDSIGQKLDGSKHDYVMRFKAPNVSEFWSVTIYGNDNRLMAKNDLNRHSRGDRTMKADKDGYYTIYMSANEKGRADDPNFLPVPEKPFYAIMRFYGADDAIQSGEYQMPEIKVVKLEHHHHHH	XXXXXXXXXXXXXXXXXXXXXXXXCHHHHHHHHHHHHHHHHHHHHHHHHTTTTTTCCSSSBCCXXXXXXXXXXXXCCCCSSEEEEEEEEECSSSCEEEEECCCCTTCCEEEEEEETTSCEEEEEEHHHHTTCCEEEEEEETTCCSCCCTTCCEEEEESBSEEEEEEEEECCSHHHHHHHHHHHTTCEEEEHHHHHTCCCCCCCCCCCCCGGGSCHHHHHHHHHHSBSHHHHTHHHHHHTGGGTCCTTCCCCCHHHHHHHHHHHHHHHHHHHHHGGGCCCGGGTSCCHHHHTTSCHHHHHHHHHHHTTCCCTTTCEEEEECBCTTSCBCBTTTCCEEEEEECCCEEEEEEEEEEETTTSSBCCCTTCCCEEETTTCCCCTTSEEEEEEESCCTTCSSCTTEEECCSSBEEEEEEEEEECHHHHTTCSCCCCCEECCXXXXXXXX	XXXXXXXXXXXXXXXXXXXXXXXXCHHHHHHHHHHHHHHHHHHHHHHHHCCCCCCCCCCCECCXXXXXXXXXXXXCCCCCCEEEEEEEEECCCCCEEEEECCCCCCCCEEEEEEECCCCEEEEEEHHHHCCCCEEEEEEECCCCCCCCCCCCEEEEECECEEEEEEEEECCCHHHHHHHHHHHCCCEEEEHHHHHCCCCCCCCCCCCCCHHHCCHHHHHHHHHHCECHHHHCHHHHHHCHHHCCCCCCCCCCHHHHHHHHHHHHHHHHHHHHHHHHCCCHHHCCCCHHHHCCCCHHHHHHHHHHHCCCCCCCCCEEEEECECCCCCECECCCCCEEEEEECCCEEEEEEEEEEECCCCCECCCCCCCCEEECCCCCCCCCCEEEEEEECCCCCCCCCCCEEECCCCEEEEEEEEEEECHHHHCCCCCCCCCEECCXXXXXXXX	XXXXXXXXXXXXXXXXXXXXXXXXCHHHHHHHHHHHHHHHHHHHHHHHHCCCCCCCCCCCCCCXXXXXXXXXXXXCCCCCCEEEEEEEEECCCCCEEEEECCCCCCCCEEEEEEECCCCEEEEEEHHHHCCCCEEEEEEECCCCCCCCCCCCEEEEECCCEEEEEEEEECCCHHHHHHHHHHHCCCEEEEHHHHHCCCCCCCCCCCCCCCCCCCHHHHHHHHHHCCCHHHHCHHHHHHCCCCCCCCCCCCCCHHHHHHHHHHHHHHHHHHHHHCCCCCCCCCCCCCHHHHCCCCHHHHHHHHHHHCCCCCCCCCEEEEECCCCCCCCCCCCCCCEEEEEECCCEEEEEEEEEEECCCCCCCCCCCCCCEEECCCCCCCCCCEEEEEEECCCCCCCCCCCEEECCCCCEEEEEEEEEECHHHHCCCCCCCCCEECCXXXXXXXX	XXXXXXXXXXXXXXXXXXXXXXXXCHHHHHHHHHHHHHHHHHHHHHHHHTTTTTTCCCCCCCCXXXXXXXXXXXXCCCCCCEEEEEEEEECCCCCEEEEECCCCTTCCEEEEEEETTCCEEEEEEHHHHTTCCEEEEEEETTCCCCCCTTCCEEEEECCCEEEEEEEEECCCHHHHHHHHHHHTTCEEEEHHHHHTCCCCCCCCCCCCCCCCCCHHHHHHHHHHCCCHHHHTHHHHHHTCCCTCCTTCCCCCHHHHHHHHHHHHHHHHHHHHHCCCCCCCCCTCCCHHHHTTCCHHHHHHHHHHHTTCCCTTTCEEEEECCCTTCCCCCTTTCCEEEEEECCCEEEEEEEEEEETTTCCCCCCTTCCCEEETTTCCCCTTCEEEEEEECCCTTCCCCTTEEECCCCCEEEEEEEEEECHHHHTTCCCCCCCEECCXXXXXXXX	XXXXXXXXXXXXXXXXXXXXXXXXCHHHHHHHHHHHHHHHHHHHHHHHHTTTTTTCCCCCCCCXXXXXXXXXXXXCCCCCCEEEEEEEEECCCCCEEEEECCCCTTCCEEEEEEETTCCEEEEEEHHHHTTCCEEEEEEETTCCCCCCTTCCEEEEECCCEEEEEEEEECCCHHHHHHHHHHHTTCEEEEHHHHHTCCCCCCCCCCCCCGGGCCHHHHHHHHHHCCCHHHHTHHHHHHTGGGTCCTTCCCCCHHHHHHHHHHHHHHHHHHHHHGGGCCCGGGTCCCHHHHTTCCHHHHHHHHHHHTTCCCTTTCEEEEECCCTTCCCCCTTTCCEEEEEECCCEEEEEEEEEEETTTCCCCCCTTCCCEEETTTCCCCTTCEEEEEEECCCTTCCCCTTEEECCCCCEEEEEEEEEECHHHHTTCCCCCCCEECCXXXXXXXX
train	5453	4U5HG	90	GPGSSGPADCCRMKECCTDRVNECLQRYSGREDKFVSFCYQEATVTCGSFNEIVGCCYGYQMCMIRVVKPNSLSGAHEACKTVSCGNPCA	CCCCCCSCCHHHHHHHHHHHHHHHHGGGTTCHHHHHHHHHHHHHHHHCCSSTTTCSCHHHHHHHHHHCCTTCHHHHHHHHTTSCCCCSCC	CCCCCCCCCHHHHHHHHHHHHHHHHHHHCCCHHHHHHHHHHHHHHHHCCCCCCCCCCHHHHHHHHHHCCCCCHHHHHHHHCCCCCCCCCC	CCCCCCCCCHHHHHHHHHHHHHHHHCCCCCCHHHHHHHHHHHHHHHHCCCCCCCCCCHHHHHHHHHHCCCCCHHHHHHHHCCCCCCCCCC	CCCCCCCCCHHHHHHHHHHHHHHHHCCCTTCHHHHHHHHHHHHHHHHCCCCTTTCCCHHHHHHHHHHCCTTCHHHHHHHHTTCCCCCCCC	CCCCCCCCCHHHHHHHHHHHHHHHHGGGTTCHHHHHHHHHHHHHHHHCCCCTTTCCCHHHHHHHHHHCCTTCHHHHHHHHTTCCCCCCCC
train	5454	3NOOA	231	GSHMAVQIGFLLFPEVQQLDLTGPHDVLASLPDVQVHLIWKEPGPVVASSGLVLQATTSFADCPPLDVICIPGGTGVGALMEDPQALAFIRQQAARARYVTSVATGSLVLGAAGLLQGKRATTHWAYHELLAPLGAIPVHERVVRDGNLLTGGGITAGIDFALTLAAELFDAATAQRVQLQLEYAPAPPFNAGSPDTAPASVVQQARQRAADSLHKRREITLRAAARLAAG	CTTSCEEEEEECCTTCCHHHHHHHHHHHTTSTTEEEEEEESSSEEEECTTSCEEEECEETTTCCCCSEEEECCSTTHHHHTTCHHHHHHHHHHHHHCSEEEEETTHHHHHHHTTTTTTCEECCCGGGGGGTGGGTCEECCSSEEEETTEEEECSTTHHHHHHHHHHHHHSCHHHHHHHHHHHTCCCCCSCCCSSTTTSCHHHHHHHHHHHHHHHHHHHHHHHHHHHHCXXX	CCCCCEEEEEECCCCCCHHHHHHHHHHHCCCCCEEEEEEECCCEEEECCCCCEEEECEECCCCCCCCEEEECCCCCHHHHCCCHHHHHHHHHHHHHCCEEEEECCHHHHHHHCCCCCCCEECCCHHHHHHCHHHCCEECCCCEEEECCEEEECCCCHHHHHHHHHHHHHCCHHHHHHHHHHHCCCCCCCCCCCCCCCCCHHHHHHHHHHHHHHHHHHHHHHHHHHHHCXXX	CCCCCEEEEEECCCCCCHHHHHHHHHHHCCCCCEEEEEEECCCEEEECCCCCEEEECEECCCCCCCCEEEECCCCCHHHHCCCHHHHHHHHHHHHHCCEEEEECCHHHHHHHCCCCCCCEECCCCCCCCCCCCCCCEECCCCEEEECCEEEECCCCHHHHHHHHHHHHHCCHHHHHHHHHHHCCCCCCCCCCCCCCCCCHHHHHHHHHHHHHHHHHHHHHHHHHHHHCXXX	CTTCCEEEEEECCTTCCHHHHHHHHHHHTTCTTEEEEEEECCCEEEECTTCCEEEECEETTTCCCCCEEEECCCTTHHHHTTCHHHHHHHHHHHHHCCEEEEETTHHHHHHHTTTTTTCEECCCCCCCCCTCCCTCEECCCCEEEETTEEEECCTTHHHHHHHHHHHHHCCHHHHHHHHHHHTCCCCCCCCCCCTTTCCHHHHHHHHHHHHHHHHHHHHHHHHHHHHCXXX	CTTCCEEEEEECCTTCCHHHHHHHHHHHTTCTTEEEEEEECCCEEEECTTCCEEEECEETTTCCCCCEEEECCCTTHHHHTTCHHHHHHHHHHHHHCCEEEEETTHHHHHHHTTTTTTCEECCCGGGGGGTGGGTCEECCCCEEEETTEEEECCTTHHHHHHHHHHHHHCCHHHHHHHHHHHTCCCCCCCCCCCTTTCCHHHHHHHHHHHHHHHHHHHHHHHHHHHHCXXX
train	5455	4ZC3A	68	MKEPKLSPKQERFIEEYFINDMNATKAAIAAGYSKNSASAIGAENLQKPAIRARIDARLKEINEKKIL	XXXXXCCHHHHHHHHHHHHTTTCHHHHHHHTTCCTTTHHHHHHHHHTSHHHHHHHHHHHHHCXXXXXX	XXXXXCCHHHHHHHHHHHHCCCCHHHHHHHCCCCCCCHHHHHHHHHCCHHHHHHHHHHHHHCXXXXXX	XXXXXCCHHHHHHHHHHHHCCCCHHHHHHHCCCCCCCHHHHHHHHHCCHHHHHHHHHHHHHCXXXXXX	XXXXXCCHHHHHHHHHHHHTTTCHHHHHHHTTCCTTTHHHHHHHHHTCHHHHHHHHHHHHHCXXXXXX	XXXXXCCHHHHHHHHHHHHTTTCHHHHHHHTTCCTTTHHHHHHHHHTCHHHHHHHHHHHHHCXXXXXX
train	5456	3BA3B	145	GMDISLLKQVVQSTNKIALSTAVNNEADVKIVNFVWYEAQPDTLYFSSVKTSPALKVYDQNPDIAFITIPNDGTAGNPYLRAQHVKLQRSTKTMTDLLPQYLETVPNYQQVWDAIGSTLVVFELKLTDLFVDAGVGGEKQTLTFN	XCCCHHHHHHHTTEEEEEEEECGGGCCEEEEEECBCCTTSTTEEEEEEETTSTTHHHHTTCCEEEEEEEECTTCCSCCEEEEEEEEEEECSCCHHHHHHHHHHHSTTHHHHHHHHGGGEEEEEEECSEEEEECCTTCCEEEEECC	XCCCHHHHHHHCCEEEEEEEECHHHCCEEEEEECECCCCCCCEEEEEEECCCCCHHHHCCCCEEEEEEEECCCCCCCCEEEEEEEEEEECCCCHHHHHHHHHHHCCCHHHHHHHHHHHEEEEEEECCEEEEECCCCCCEEEEECC	XCCCHHHHHHHCCEEEEEEEECCCCCCEEEEEECCCCCCCCCEEEEEEECCCCCHHHHCCCCEEEEEEEECCCCCCCCEEEEEEEEEEECCCCHHHHHHHHHHHCCCHHHHHHHHCCCEEEEEEECCEEEEECCCCCCEEEEECC	XCCCHHHHHHHTTEEEEEEEECCCCCCEEEEEECCCCTTCTTEEEEEEETTCTTHHHHTTCCEEEEEEEECTTCCCCCEEEEEEEEEEECCCCHHHHHHHHHHHCTTHHHHHHHHCCCEEEEEEECCEEEEECCTTCCEEEEECC	XCCCHHHHHHHTTEEEEEEEECGGGCCEEEEEECCCCTTCTTEEEEEEETTCTTHHHHTTCCEEEEEEEECTTCCCCCEEEEEEEEEEECCCCHHHHHHHHHHHCTTHHHHHHHHGGGEEEEEEECCEEEEECCTTCCEEEEECC
train	5457	3BRVA	48	AMAPAKKSEELVAEAHNLCTLLENAIQDTVREQDQSFTALDWSWLQTE	XXXXXXXCHHHHHHHHHHHHHHHHHHHHHHHHTTSCGGGSCCGGGCXX	XXXXXXXCHHHHHHHHHHHHHHHHHHHHHHHHCCCCHHHCCCHHHCXX	XXXXXXXCHHHHHHHHHHHHHHHHHHHHHHHHCCCCCCCCCCCCCCXX	XXXXXXXCHHHHHHHHHHHHHHHHHHHHHHHHTTCCCCCCCCCCCCXX	XXXXXXXCHHHHHHHHHHHHHHHHHHHHHHHHTTCCGGGCCCGGGCXX
train	5458	4NF0F	339	MFKPFVGVALAALFAVSAVAHAEDAGPVVIKFSHVVSDDTPKGKGALLFKKLAEERLPGKVKVEVYPNSTLFGDADEIEALRANKVQMLATSLSKFEPYTKQLQVFDLPFLFDDLEALKRFQKRDKSRELLRSMAKHGIYGLAYWNNGMKQLSATRELHRPDDAKGLVFRIQPSSVLEAQFAMLGATAKQLSYAETLKAMQAGSVQGTENTWSNLAGQKIDSVQPYITETNHGALSYMLITSSAFWTGIPYQTRTELESIVDEVTLVVNKEAEALNQKEREHLLAAGKSRLVSLSAEEHEAWRNAMKPLWKNYEAQIGSDVLRAAQVVNRKRAENLYFQ	XXXXXXXXXXXXXXXXXXXXXXXXXXCEEEEEECSSCSSSHHHHHHHHHHHHHHHHSTTTEEEEEECTTSSCCTTTHHHHHHTTSCSEEEEEGGGCTTTCSTTGGGGCTTSSSSHHHHHHHHTSHHHHHGGGTTGGGTEEEEEEEEEEEEEEEESSCCSSGGGGTTCEEEECSCHHHHHHHHTTTCEEEECCGGGHHHHHHHTSCCEEEECHHHHHHTTGGGGCCEEEEEEEEEEEEEEEEEHHHHTTSCHHHHHHHHHHHHHHHHHHHHHHHHHHHHHHHHHHHTTSSEEECCCHHHHHHHHHHHGGGGGGGCXXXXXXXXXXXXXXXXXXXXXXXXX	XXXXXXXXXXXXXXXXXXXXXXXXXXCEEEEEECCCCCCCHHHHHHHHHHHHHHHHCCCCEEEEEECCCCCCCCCCHHHHHHCCCCCEEEEEHHHCCCCCCCCHHHHCCCCCCCHHHHHHHHCCHHHHHHHHCCHHHCEEEEEEEEEEEEEEEECCCCCCHHHHCCCEEEECCCHHHHHHHHCCCCEEEECCHHHHHHHHHHCCCCEEEECHHHHHHCCHHHHCCEEEEEEEEEEEEEEEEEHHHHCCCCHHHHHHHHHHHHHHHHHHHHHHHHHHHHHHHHHHHCCCCEEECCCHHHHHHHHHHHHHHHHHHCXXXXXXXXXXXXXXXXXXXXXXXXX	XXXXXXXXXXXXXXXXXXXXXXXXXXCEEEEEECCCCCCCHHHHHHHHHHHHHHHHCCCCEEEEEECCCCCCCCCCHHHHHHCCCCCEEEEECCCCCCCCCCCCCCCCCCCCCCHHHHHHHHCCHHHHHCCCCCCCCCEEEEEEEEEEEEEEEECCCCCCCCCCCCCEEEECCCHHHHHHHHCCCCEEEECCCCCHHHHHHHCCCCEEEECHHHHHHCCCCCCCCEEEEEEEEEEEEEEEEEHHHHCCCCHHHHHHHHHHHHHHHHHHHHHHHHHHHHHHHHHHHCCCCEEECCCHHHHHHHHHHHCCCCCCCCXXXXXXXXXXXXXXXXXXXXXXXXX	XXXXXXXXXXXXXXXXXXXXXXXXXXCEEEEEECCCCCCCHHHHHHHHHHHHHHHHCTTTEEEEEECTTCCCCTTTHHHHHHTTCCCEEEEECCCCTTTCCTTCCCCCTTCCCCHHHHHHHHTCHHHHHCCCTTCCCTEEEEEEEEEEEEEEEECCCCCCCCCCTTCEEEECCCHHHHHHHHTTTCEEEECCCCCHHHHHHHTCCCEEEECHHHHHHTTCCCCCCEEEEEEEEEEEEEEEEEHHHHTTCCHHHHHHHHHHHHHHHHHHHHHHHHHHHHHHHHHHHTTCCEEECCCHHHHHHHHHHHCCCCCCCCXXXXXXXXXXXXXXXXXXXXXXXXX	XXXXXXXXXXXXXXXXXXXXXXXXXXCEEEEEECCCCCCCHHHHHHHHHHHHHHHHCTTTEEEEEECTTCCCCTTTHHHHHHTTCCCEEEEEGGGCTTTCCTTGGGGCTTCCCCHHHHHHHHTCHHHHHGGGTTGGGTEEEEEEEEEEEEEEEECCCCCCGGGGTTCEEEECCCHHHHHHHHTTTCEEEECCGGGHHHHHHHTCCCEEEECHHHHHHTTGGGGCCEEEEEEEEEEEEEEEEEHHHHTTCCHHHHHHHHHHHHHHHHHHHHHHHHHHHHHHHHHHHTTCCEEECCCHHHHHHHHHHHGGGGGGGCXXXXXXXXXXXXXXXXXXXXXXXXX
train	5459	5H5OA	129	GLHALMTAEELAFFARFGRMREIAAGQALFERGAVGTQMFIVVTGQIDLDFGEDLMLKHLGPGEFFGELGLLIGDHARSAGASASVDSRLIELAHDDFQRLVDHDPSMVAHFLRRSIVRVVNNEQLLIR	CCSCCCCHHHHHHHHHHSEEEEECTTCEEECTTCBCCCEEEEEESCEEEECSTTCCCEEECTTCEECHHHHHSTTCBCSSEEEESSSEEEEEECHHHHHHHHHHCHHHHHHHHHHHHHHHHTCCCXXXX	CCCCCCCHHHHHHHHHHCEEEEECCCCEEECCCCECCCEEEEEECCEEEECCCCCCCEEECCCCEECHHHHHCCCCECCCEEEECCCEEEEEECHHHHHHHHHHCHHHHHHHHHHHHHHHHCCCCXXXX	CCCCCCCHHHHHHHHHHCEEEEECCCCEEECCCCCCCCEEEEEECCEEEECCCCCCCEEECCCCEECHHHHHCCCCCCCCEEEECCCEEEEEECHHHHHHHHHHCHHHHHHHHHHHHHHHHCCCCXXXX	CCCCCCCHHHHHHHHHHCEEEEECTTCEEECTTCCCCCEEEEEECCEEEECCTTCCCEEECTTCEECHHHHHCTTCCCCCEEEECCCEEEEEECHHHHHHHHHHCHHHHHHHHHHHHHHHHTCCCXXXX	CCCCCCCHHHHHHHHHHCEEEEECTTCEEECTTCCCCCEEEEEECCEEEECCTTCCCEEECTTCEECHHHHHCTTCCCCCEEEECCCEEEEEECHHHHHHHHHHCHHHHHHHHHHHHHHHHTCCCXXXX
train	5460	2OD5A	116	GMTGAVETESMKTVRIREKIKKFLGDRPRNTAEILEHINSTMRHGTTSQQLGNVLSKDKDIVKVGYIKRSGILSGGYDICEWATRNWVAEHCPEWTEGQPIILNEEGDFTLGPLPE	XXXXXXCCHHHHHHHHHHHHHHHTSSSCEEHHHHHHHHHTSSSSCCCHHHHHHHHHHCTTEEEEEEEEEEETTTEEEEEEEEEEHHHHHHHCTTCCCXXXXXXXXXXXXXXXXXXX	XXXXXXCCHHHHHHHHHHHHHHHCCCCCEEHHHHHHHHHCCCCCCCCHHHHHHHHHHCCCEEEEEEEEEEECCCEEEEEEEEEEHHHHHHHCCCCCCXXXXXXXXXXXXXXXXXXX	XXXXXXCCHHHHHHHHHHHHHHHCCCCCEEHHHHHHHHHCCCCCCCCHHHHHHHHHHCCCEEEEEEEEEEECCCEEEEEEEEEEHHHHHHHCCCCCCXXXXXXXXXXXXXXXXXXX	XXXXXXCCHHHHHHHHHHHHHHHTCCCCEEHHHHHHHHHTCCCCCCCHHHHHHHHHHCTTEEEEEEEEEEETTTEEEEEEEEEEHHHHHHHCTTCCCXXXXXXXXXXXXXXXXXXX	XXXXXXCCHHHHHHHHHHHHHHHTCCCCEEHHHHHHHHHTCCCCCCCHHHHHHHHHHCTTEEEEEEEEEEETTTEEEEEEEEEEHHHHHHHCTTCCCXXXXXXXXXXXXXXXXXXX
train	5461	3KMIA	177	SNAPTNIHKIHEVQKKLQEEVSIVLIDIADIIVNPKKENGYSRDLYTLNSLIDSSISETYDNINNTLLSDTRFFLEHMDIIKSQRDILENLYSYVSQLNSTPPQAHILSAFIHKIGYTEFEAETGNLLLEELKRLMISMKNQPLPVDRTEFENRAILFLCLTELKQFLVNRKHAQML	XXXXXCHHHHHHHHHHHHHHHHHHHHHHHHHHHCTTSCCSHHHHHHHHHHHHHHHHHHHHHTGGGSCHHHHHHHHHHHHHHHHHHHHHHHHHHHHTTCSCCCHHHHHHHHHHHHHHHCCCCTTHHHHHHHHHHHHHHHHHTSCCCSSHHHHHHHHHHHHHHHHHHHHHHHHHHHHHC	XXXXXCHHHHHHHHHHHHHHHHHHHHHHHHHHHCCCCCCCHHHHHHHHHHHHHHHHHHHHHCHHHCCHHHHHHHHHHHHHHHHHHHHHHHHHHHHCCCCCCCHHHHHHHHHHHHHHHCCCCCCHHHHHHHHHHHHHHHHHCCCCCCCHHHHHHHHHHHHHHHHHHHHHHHHHHHHHC	XXXXXCHHHHHHHHHHHHHHHHHHHHHHHHHHHCCCCCCCHHHHHHHHHHHHHHHHHHHHHCCCCCCHHHHHHHHHHHHHHHHHHHHHHHHHHHHCCCCCCCHHHHHHHHHHHHHHHCCCCCCHHHHHHHHHHHHHHHHHCCCCCCCHHHHHHHHHHHHHHHHHHHHHHHHHHHHHC	XXXXXCHHHHHHHHHHHHHHHHHHHHHHHHHHHCTTCCCCHHHHHHHHHHHHHHHHHHHHHTCCCCCHHHHHHHHHHHHHHHHHHHHHHHHHHHHTTCCCCCHHHHHHHHHHHHHHHCCCCTTHHHHHHHHHHHHHHHHHTCCCCCCHHHHHHHHHHHHHHHHHHHHHHHHHHHHHC	XXXXXCHHHHHHHHHHHHHHHHHHHHHHHHHHHCTTCCCCHHHHHHHHHHHHHHHHHHHHHTGGGCCHHHHHHHHHHHHHHHHHHHHHHHHHHHHTTCCCCCHHHHHHHHHHHHHHHCCCCTTHHHHHHHHHHHHHHHHHTCCCCCCHHHHHHHHHHHHHHHHHHHHHHHHHHHHHC
train	5462	2J73B	103	FTETTIVVHYHRYDGKYDGWNLWIWPVEPVSQEGKAYQFTGEDDFGKVAVVKLPMDLTKVGIIVRLNEWQAKDVAKDRFIEIKDGKAEVWILQGVEEIFYEKP	XCCEEEEEEEECTTCCCTTEEEEEEEEESCCCCCEEECCCEEETTEEEEEEEESSCCSEEEEEEEETTTTEEEEEEEEEEECBTTEEEEEEETTCCCCBSSCC	XCCEEEEEEEECCCCCCCCEEEEEEEEECCCCCCEEECCCEEECCEEEEEEEECCCCCEEEEEEEECCCCEEEEEEEEEEECECCEEEEEEECCCCCCECCCC	XCCEEEEEEEECCCCCCCCEEEEEEEEECCCCCCEEECCCEEECCEEEEEEEECCCCCEEEEEEEECCCCEEEEEEEEEEECCCCEEEEEEECCCCCCCCCCC	XCCEEEEEEEECTTCCCTTEEEEEEEEECCCCCCEEECCCEEETTEEEEEEEECCCCCEEEEEEEETTTTEEEEEEEEEEECCTTEEEEEEETTCCCCCCCCC	XCCEEEEEEEECTTCCCTTEEEEEEEEECCCCCCEEECCCEEETTEEEEEEEECCCCCEEEEEEEETTTTEEEEEEEEEEECCTTEEEEEEETTCCCCCCCCC
train	5463	5KDIA	211	PTFFSTMNTSFSDIELLEDSGIPTEAFLASCYAVVPVLDKLGPTVFAPVKMDLVGNIKKVNQKYITNKAKFTTLQKIVLHEVEADVAQVRNSATEALLWLKRGLKFLKGFLTEVKNGEKDIQTALNNAYGKTLRQHHGWVVRGVFALALRAAPSYEDFVAALTVKEGDHQKEAFSIGMQRDLSLYLPAMEKQLAILDTLYEVHGLESDEVV	CBGGGSTTTCGGGCCCBGGGBCBHHHHHHHHHTTHHHHHHHCTTTTHHHHHHHHHHHHHHHHHHTTCTTTCSBHHHHHHHHHHTTCTTBTTCHHHHHHHHHHHHHHHHHHHHHHHTTCCCHHHHHHHHHHHTGGGGCCHHHHHHHHHHHHTCCCHHHHHHTTBSSTTGGGSHHHHHHHHHHHHHHHHHHHHHHHHHHHHHHHTTCCCCCCC	CEHHHCCCCCHHHCCCEHHHECEHHHHHHHHHCCHHHHHHHCCCCCHHHHHHHHHHHHHHHHHHCCCCCCCCEHHHHHHHHHHCCCCCECCCHHHHHHHHHHHHHHHHHHHHHHHCCCCCHHHHHHHHHHHCHHHHCCHHHHHHHHHHHHCCCCHHHHHHCCECCCCHHHCHHHHHHHHHHHHHHHHHHHHHHHHHHHHHHHCCCCCCCCC	CCCCCCCCCCCCCCCCCCCCCCCHHHHHHHHHCCHHHHHHHCCCCCHHHHHHHHHHHHHHHHHHCCCCCCCCCHHHHHHHHHHCCCCCCCCCHHHHHHHHHHHHHHHHHHHHHHHCCCCCHHHHHHHHHHHCCCCCCCHHHHHHHHHHHHCCCCHHHHHHCCCCCCCCCCCHHHHHHHHHHHHHHHHHHHHHHHHHHHHHHHCCCCCCCCC	CCCCCCTTTCCCCCCCCCCCCCCHHHHHHHHHTTHHHHHHHCTTTTHHHHHHHHHHHHHHHHHHTTCTTTCCCHHHHHHHHHHTTCTTCTTCHHHHHHHHHHHHHHHHHHHHHHHTTCCCHHHHHHHHHHHTCCCCCCHHHHHHHHHHHHTCCCHHHHHHTTCCCTTCCCCHHHHHHHHHHHHHHHHHHHHHHHHHHHHHHHTTCCCCCCC	CCGGGCTTTCGGGCCCCGGGCCCHHHHHHHHHTTHHHHHHHCTTTTHHHHHHHHHHHHHHHHHHTTCTTTCCCHHHHHHHHHHTTCTTCTTCHHHHHHHHHHHHHHHHHHHHHHHTTCCCHHHHHHHHHHHTGGGGCCHHHHHHHHHHHHTCCCHHHHHHTTCCCTTGGGCHHHHHHHHHHHHHHHHHHHHHHHHHHHHHHHTTCCCCCCC
train	5464	3I10A	278	GHVETIKNTFLNPKSNKVLVVAHRGNWRSAPENSTAAIDSAIAMKVDIVEIDIQKTKDGQLILMHDNTLDRTTTGKGEIKNWTLADIKKLKLKDKDGKVTNYVVPTLEEALLTAKGKIMVNLDKAYDIFDDVYAILEKTETQNQVIMKGGQPIETVKREFGSYLDKVLYMPVIDLGNKEAEKIITDYLKELRPAAFEIIYSDPKNPLPPKIKQLLFKKSLIWYNTLWGSLAGNHDDNLALTDPEKSYGYLIEQLGARILQTDQPAYLLDYLRKKGWHN	CHHHHHHHHHTCTTCCSCEEEEETSCTTTSCTTSHHHHHHHHHTTCSEEEEEEEECTTSCEEECSSSBSTTTBSCCSBGGGSCHHHHTTSCBBCTTSCBCSCCCCBHHHHHHHHTTTSEEEEESCGGGHHHHHHHHHHHTCGGGEEEEESSCHHHHHHHHGGGTTTSEEEEEEETTSTTHHHHHHHHHHHTCCSEEEEEBCCTTCSSHHHHHHHHTTTSEEEEECSSGGGBTTCCHHHHHHCHHHHHHHHHHTTCEEEEEESCHHHHHHHHHHHTSCC	CHHHHHHHHHCCCCCCCCEEEEECCCCCCCCCCCHHHHHHHHHCCCCEEEEEEEECCCCCEEECCCCECCCCECCCCEHHHCCHHHHCCCCEECCCCCECCCCCCEHHHHHHHHCCCCEEEEECCHHHHHHHHHHHHHHCCHHHEEEEECCCHHHHHHHHHHHCCCCEEEEEEECCCCCHHHHHHHHHHHCCCCEEEEEECCCCCCCHHHHHHHHCCCCEEEEECCCHHHECCCCHHHHHHCHHHHHHHHHHCCCEEEEEECCHHHHHHHHHHHCCCC	CHHHHHHHHHCCCCCCCCEEEEECCCCCCCCCCCHHHHHHHHHCCCCEEEEEEEECCCCCEEECCCCCCCCCCCCCCCCCCCCHHHHCCCCCCCCCCCCCCCCCCCHHHHHHHHCCCCEEEEECCCCCHHHHHHHHHHHCCCCCEEEEECCCHHHHHHHHCCCCCCCEEEEEEECCCCCHHHHHHHHHHHCCCCEEEEECCCCCCCCHHHHHHHHCCCCEEEEECCCCCCCCCCCHHHHHHCHHHHHHHHHHCCCEEEEEECCHHHHHHHHHHHCCCC	CHHHHHHHHHTCTTCCCCEEEEETCCTTTCCTTCHHHHHHHHHTTCCEEEEEEEECTTCCEEECCCCCCTTTCCCCCCCCCCCHHHHTTCCCCCTTCCCCCCCCCCHHHHHHHHTTTCEEEEECCCCCHHHHHHHHHHHTCCCCEEEEECCCHHHHHHHHCCCTTTCEEEEEEETTCTTHHHHHHHHHHHTCCCEEEEECCCTTCCCHHHHHHHHTTTCEEEEECCCCCCCTTCCHHHHHHCHHHHHHHHHHTTCEEEEEECCHHHHHHHHHHHTCCC	CHHHHHHHHHTCTTCCCCEEEEETCCTTTCCTTCHHHHHHHHHTTCCEEEEEEEECTTCCEEECCCCCCTTTCCCCCCGGGCCHHHHTTCCCCCTTCCCCCCCCCCHHHHHHHHTTTCEEEEECCGGGHHHHHHHHHHHTCGGGEEEEECCCHHHHHHHHGGGTTTCEEEEEEETTCTTHHHHHHHHHHHTCCCEEEEECCCTTCCCHHHHHHHHTTTCEEEEECCCGGGCTTCCHHHHHHCHHHHHHHHHHTTCEEEEEECCHHHHHHHHHHHTCCC
train	5465	5EQ7A	277	SNAMSSSSSPPHQLNHFSDVANKAANAAGDVIRKYFRKNNFDIIHKNDLSPVTIADQSAEEAMVSVILDNFPSHAVYGEEKGWRCKQDSADYVWVLDPIDGTKSFITGKPLFGTLIALLQNGTPILGIIDQPVLKERWIGITGKRTTLNGQEVSTRTCADLSQAYLYTTSPHLFSGDAEEAFIRVRDKVKIPLYGCDCYAYALLSSGFVDLVVESGLKPYDFLALIPVIEGSGGVITDWKGHQLRWEASPLSIATSFNVVAAGDKQIHQQALDSLQW	XXXXXXXXXXXXCHHHHHHHHHHHHHHHHHHHHHHTTCCCCXXXXXXXCCHHHHHHHHHHHHHHHHHHHHCTTCEEEETTTEEECSSSCCSEEEEEEEEECHHHHHTTCTTCEEEEEEEETTEEEEEEEEETTTTEEEEEETTSCCEETTEECCCCCCSCGGGCEEEESCTTSCCTHHHHHHHHHHTTSSEEEECCTTHHHHHHHTTSCSEEEEEEECGGGTTTHHHHHHTTTCEEECTTSCCCCCCCCSSCCCCCEEEEEESSHHHHHHHHHHHCC	XXXXXXXXXXXXCHHHHHHHHHHHHHHHHHHHHHHCCCCCCXXXXXXXCCHHHHHHHHHHHHHHHHHHHHCCCCEEEECCCEEECCCCCCCEEEEEEEEECHHHHHCCCCCCEEEEEEEECCEEEEEEEEECCCCEEEEEECCCCCEECCEECCCCCCCCHHHCEEEECCCCCCCCHHHHHHHHHHCCCCEEEECCCCHHHHHHHCCCCCEEEEEEECHHHCCCHHHHHHCCCCEEECCCCCCCCCCCCCCCCCCCEEEEEECCHHHHHHHHHHHCC	XXXXXXXXXXXXCHHHHHHHHHHHHHHHHHHHHHHCCCCCCXXXXXXXCCHHHHHHHHHHHHHHHHHHHHCCCCEEEECCCEEECCCCCCCEEEEEEEEECHHHHHCCCCCCEEEEEEEECCEEEEEEEEECCCCEEEEEECCCCCEECCEECCCCCCCCCCCCEEEECCCCCCCCHHHHHHHHHHCCCCEEEECCCCHHHHHHHCCCCCEEEEEEECCCCCCCHHHHHHCCCCEEECCCCCCCCCCCCCCCCCCCEEEEEECCHHHHHHHHHHHCC	XXXXXXXXXXXXCHHHHHHHHHHHHHHHHHHHHHHTTCCCCXXXXXXXCCHHHHHHHHHHHHHHHHHHHHCTTCEEEETTTEEECCCCCCCEEEEEEEEECHHHHHTTCTTCEEEEEEEETTEEEEEEEEETTTTEEEEEETTCCCEETTEECCCCCCCCCCCCEEEECCTTCCCTHHHHHHHHHHTTCCEEEECCTTHHHHHHHTTCCCEEEEEEECCCCTTTHHHHHHTTTCEEECTTCCCCCCCCCCCCCCCCEEEEEECCHHHHHHHHHHHCC	XXXXXXXXXXXXCHHHHHHHHHHHHHHHHHHHHHHTTCCCCXXXXXXXCCHHHHHHHHHHHHHHHHHHHHCTTCEEEETTTEEECCCCCCCEEEEEEEEECHHHHHTTCTTCEEEEEEEETTEEEEEEEEETTTTEEEEEETTCCCEETTEECCCCCCCCGGGCEEEECCTTCCCTHHHHHHHHHHTTCCEEEECCTTHHHHHHHTTCCCEEEEEEECGGGTTTHHHHHHTTTCEEECTTCCCCCCCCCCCCCCCCEEEEEECCHHHHHHHHHHHCC
train	5466	4XPZA	372	SLSRLESENVKRLRQEKRLSLIVDLDQTIIHATVDPTVGEWMSDPGNVNYDVLRDVRSFNLQEGPSGYTSCYYIKFRPGLAQFLQKISELYELHIYTMGTKAYAKEVAKIIDPTGKLFQDRVLSADDSGSLAQKSLRRLFPCDTSMVVVIDDRGDVWDWNPNLIKVVPYEFFVGIGDINSNFLGSNREALEEQNKERVTALELQKSERPLAKQQNALLEDEGKPTPSHTLLHNRDHELERLEKVLKDIHAVYYEEENDISSRSGNHKHANVGLIIPKMKQKVLKGCRLLFSGVIPLGVDVLSSDIAKWAMSFGAEVVLDFSVPPTHLIAAKIRTEKVKKAVSMGNIKVVKLNWLTESLSQWKRLPESDYLLY	XXXCHHHHHHHHHHHHTCEEEEECCBTTTEEEECCTHHHHHHTCTTSTTTGGGTTCEEEEEEETTTTEEEEEEEEECTTHHHHHHHHHTTEEEEEECSSCHHHHHHHHHHHCTTSTTTTTCEECTTTSSCSSCCCGGGTCSSCCTTEEEEESCSGGGTTCTTEEECCCCCCSTTCCCTTCTTTTCCCCCHHHHHHHHHHHHHHHHHHCHHHHHHHHHHHCXXXXXCCCCSCCCCCCHHHHHHHHHHHHHHHHHHHHHHHHHHTTTSCCCCHHHHHHHHHHTTSTTCEEEEESSSCTTSCSTTSHHHHHHHHTTCEEESSSSSCCSEEEESCSCSHHHHHHHHHCSCEEECHHHHHHHHHHTSCCCGGGGCCC	XXXCHHHHHHHHHHHHCCEEEEECCECCCEEEECCCHHHHHHCCCCCCCCHHHCCCEEEEEEECCCCEEEEEEEEECCCHHHHHHHHHCCEEEEEECCCCHHHHHHHHHHHCCCCCCCCCCEECCCCCCCCCCCCHHHCCCCCCCCEEEEECCCHHHCCCCCEEECCCCCCCCCCCCCCCCCCCCCCCCHHHHHHHHHHHHHHHHHHCHHHHHHHHHHHCXXXXXCCCCCCCCCCCHHHHHHHHHHHHHHHHHHHHHHHHHHCCCCCCCCHHHHHHHHHHCCCCCCEEEEECCCCCCCCCCCCHHHHHHHHCCCEEECCCCCCCCEEEECCCCCHHHHHHHHHCCCEEECHHHHHHHHHHCCCCCHHHHCCC	XXXCHHHHHHHHHHHHCCEEEEECCCCCCEEEECCCHHHHHHCCCCCCCCCCCCCCEEEEEEECCCCEEEEEEEEECCCHHHHHHHHHCCEEEEEECCCCHHHHHHHHHHHCCCCCCCCCCEECCCCCCCCCCCCCCCCCCCCCCCEEEEECCCCCCCCCCCEEECCCCCCCCCCCCCCCCCCCCCCCCHHHHHHHHHHHHHHHHHHCHHHHHHHHHHHCXXXXXCCCCCCCCCCCHHHHHHHHHHHHHHHHHHHHHHHHHHCCCCCCCCHHHHHHHHHHCCCCCCEEEEECCCCCCCCCCCCHHHHHHHHCCCEEECCCCCCCCEEEECCCCCHHHHHHHHHCCCEEECHHHHHHHHHHCCCCCCCCCCCC	XXXCHHHHHHHHHHHHTCEEEEECCCTTTEEEECCTHHHHHHTCTTCTTTCCCTTCEEEEEEETTTTEEEEEEEEECTTHHHHHHHHHTTEEEEEECCCCHHHHHHHHHHHCTTCTTTTTCEECTTTCCCCCCCCCCCTCCCCCTTEEEEECCCCCCTTCTTEEECCCCCCCTTCCCTTCTTTTCCCCCHHHHHHHHHHHHHHHHHHCHHHHHHHHHHHCXXXXXCCCCCCCCCCCHHHHHHHHHHHHHHHHHHHHHHHHHHTTTCCCCCHHHHHHHHHHTTCTTCEEEEECCCCTTCCCTTCHHHHHHHHTTCEEECCCCCCCCEEEECCCCCHHHHHHHHHCCCEEECHHHHHHHHHHTCCCCCCCCCCC	XXXCHHHHHHHHHHHHTCEEEEECCCTTTEEEECCTHHHHHHTCTTCTTTGGGTTCEEEEEEETTTTEEEEEEEEECTTHHHHHHHHHTTEEEEEECCCCHHHHHHHHHHHCTTCTTTTTCEECTTTCCCCCCCCGGGTCCCCCTTEEEEECCCGGGTTCTTEEECCCCCCCTTCCCTTCTTTTCCCCCHHHHHHHHHHHHHHHHHHCHHHHHHHHHHHCXXXXXCCCCCCCCCCCHHHHHHHHHHHHHHHHHHHHHHHHHHTTTCCCCCHHHHHHHHHHTTCTTCEEEEECCCCTTCCCTTCHHHHHHHHTTCEEECCCCCCCCEEEECCCCCHHHHHHHHHCCCEEECHHHHHHHHHHTCCCCGGGGCCC
train	5467	2O34A	250	SLPMQHVHTSPVRDYRNRCARREGETVFQVVVEETDLRVTALAELATPMAAYVGELRAQLKVWMEFQPAFRHSLVPVEVPEGAPEVVRRMAHGARLVGVGPFAAVAGTIAQMVAERFVDVSPELIVENGGDLYLYSERDRVVGILPDPASGDMVGILVRAGTAPVSLCGSSARIGHSLSLGDGDLAVVRARDASLADAAATAFGNMLRRADDVAAVTERAAQLASIGIEGVYAQCGGRIGIWGDMELAVA	CCSSEEECCCCSCBCCSCCCSCCCCEEEEEEETTEEEEEEESSCCHHHHHHHHHHHHHHHHHHHHHSTTTTTCSSCCCCCTTSCHHHHHHHHHHHHHTCCGGGGHHHHHHHHHHHHHGGGCSSEEEEETTEEEEECSBCEEEEEEEETTTTEEEEEEECTTCCSEEEEESCSSCCSSCSSSSSCEEEEEESCHHHHHHHHHHHHHHCSSTTHHHHHHHHHHHGGGGTEEEEEEEETTEEEEEESCCEECX	CCCCEEECCCCCCECCCCCCCCCCCEEEEEEECCEEEEEEECCCCHHHHHHHHHHHHHHHHHHHHHCCCCCCCCCCCCCCCCCCHHHHHHHHHHHHHCCCHHHHHHHHHHHHHHHHHHHHCCCEEEEECCEEEEECCECEEEEEEEECCCCEEEEEEECCCCCCEEEEECCCCCCCCCCCCCCCEEEEEECCHHHHHHHHHHHHHHCCCCCHHHHHHHHHHHHHHHCEEEEEEEECCEEEEEECCCEECX	CCCCEEECCCCCCCCCCCCCCCCCCEEEEEEECCEEEEEEECCCCHHHHHHHHHHHHHHHHHHHHHCCCCCCCCCCCCCCCCCCHHHHHHHHHHHHHCCCCCCCHHHHHHHHHHHHHCCCCCCEEEEECCEEEEECCCCEEEEEEEECCCCEEEEEEECCCCCCEEEEECCCCCCCCCCCCCCCEEEEEECCHHHHHHHHHHHHHHCCCCCHHHHHHHHHHHCCCCCEEEEEEEECCEEEEEECCCEECX	CCCCEEECCCCCCCCCCCCCCCCCCEEEEEEETTEEEEEEECCCCHHHHHHHHHHHHHHHHHHHHHCTTTTTCCCCCCCCTTCCHHHHHHHHHHHHHTCCCCCCHHHHHHHHHHHHHCCCCCCEEEEETTEEEEECCCCEEEEEEEETTTTEEEEEEECTTCCCEEEEECCCCCCCCCCCCCCCEEEEEECCHHHHHHHHHHHHHHCCCTTHHHHHHHHHHHCCCCTEEEEEEEETTEEEEEECCCEECX	CCCCEEECCCCCCCCCCCCCCCCCCEEEEEEETTEEEEEEECCCCHHHHHHHHHHHHHHHHHHHHHCTTTTTCCCCCCCCTTCCHHHHHHHHHHHHHTCCGGGGHHHHHHHHHHHHHGGGCCCEEEEETTEEEEECCCCEEEEEEEETTTTEEEEEEECTTCCCEEEEECCCCCCCCCCCCCCCEEEEEECCHHHHHHHHHHHHHHCCCTTHHHHHHHHHHHGGGGTEEEEEEEETTEEEEEECCCEECX
train	5468	5AOSA	106	MGAEEESTAILYPFTISGNDRNGNFTINFKGTPNSTNNGCIGYSYNGDWEKIEWEGSCDGNGNLVVEVPMSKIPAGVTSGEIQIWWHSGDLKMTDYKALEHHHHHH	XXXXXXCCSEEEEEECCSSCCCSEEEEEEEESTTCEEEEEEEEEETTEEEEEEEEEECCTTSEEEEEEEGGGSCTTCCEEEEEEEEESSCEEEEEEEETTEEEECC	XXXXXXCCCEEEEEECCCCCCCCEEEEEEEECCCCEEEEEEEEEECCEEEEEEEEEECCCCCEEEEEEEHHHCCCCCCEEEEEEEEECCCEEEEEEEECCEEEECC	XXXXXXCCCEEEEEECCCCCCCCEEEEEEEECCCCEEEEEEEEEECCEEEEEEEEEECCCCCEEEEEEECCCCCCCCCEEEEEEEEECCCEEEEEEEECCEEEECC	XXXXXXCCCEEEEEECCCCCCCCEEEEEEEECTTCEEEEEEEEEETTEEEEEEEEEECCTTCEEEEEEECCCCCTTCCEEEEEEEEECCCEEEEEEEETTEEEECC	XXXXXXCCCEEEEEECCCCCCCCEEEEEEEECTTCEEEEEEEEEETTEEEEEEEEEECCTTCEEEEEEEGGGCCTTCCEEEEEEEEECCCEEEEEEEETTEEEECC
train	5469	4EL6A	106	GADSCKYCLQLYDETYERGSYIEVYKSVGSLSPPWTPGSVCVPFVNDTKRERPYWYLFDNVNYTGRITGLGHGTCIDDFTKSGFKGISSIKRCIQTKDGKVECINQ	XXXXCCSCEEEESSGGGCSCEEEECSCBSCCSSCBCCSEEECCCCXXXXXCEEEEEEESSSTTCSSEEEEETTCEESCGGGSSCSCBCEEEEEEECTTSCBCTTCC	XXXXCCCCEEEECCHHHCCCEEEECCCECCCCCCECCCEEECCCCXXXXXCEEEEEEECCCCCCCCEEEEECCCEECCHHHCCCCCECEEEEEEECCCCCECCCCC	XXXXCCCCEEEECCCCCCCCEEEECCCCCCCCCCCCCCEEECCCCXXXXXCEEEEEEECCCCCCCCEEEEECCCEECCCCCCCCCCCCEEEEEEECCCCCCCCCCC	XXXXCCCCEEEECCCCCCCCEEEECCCCCCCCCCCCCCEEECCCCXXXXXCEEEEEEECCCTTCCCEEEEETTCEECCCCCCCCCCCCEEEEEEECTTCCCCTTCC	XXXXCCCCEEEECCGGGCCCEEEECCCCCCCCCCCCCCEEECCCCXXXXXCEEEEEEECCCTTCCCEEEEETTCEECCGGGCCCCCCCEEEEEEECTTCCCCTTCC
train	5470	2WEEA	197	MTATQITGVVLAAGRSNRLGTPKQLLPYRDTTVLGATLDVARQAGFDQLILTLGGAASAVRAAMALDGTDVVVVEDVERGCAASLRVALARVHPRATGIVLMLGDQPQVAPATLRRIIDVGPATEIMVCRYADGVGHPFWFSRTVFGELARLHGDKGVWKLVHSGRHPVRELAVDGCVPLDVDTWDDYRRLLESVPS	XCCSEEEEEEEECCCCTTTSSCGGGSEETTEEHHHHHHHHHHHTTCSEEEEEECTTHHHHHHHSCCTTSEEEECCXXXXCCHHHHHHHHTTSCTTEEEEEEEETTCTTCCHHHHHHHHHHGGGSSEEEEEETTEEEEEEEEEGGGHHHHHTCCSTTHHHHHHHCTTSCEEEEECSSCCCCCCSSHHHHHHHHTCXXX	XCCCEEEEEEEECCCCCCCCCCHHHCEECCEEHHHHHHHHHHHCCCCEEEEEECCCHHHHHHHCCCCCCEEEECCXXXXCCHHHHHHHHCCCCCCEEEEEEEECCCCCCCHHHHHHHHHHHHHCCEEEEEECCEEEEEEEEEHHHHHHHHCCCCCCHHHHHHHCCCCCEEEEECCCCCCCCCCCHHHHHHHHCCXXX	XCCCEEEEEEEECCCCCCCCCCCCCCEECCEEHHHHHHHHHHHCCCCEEEEEECCCHHHHHHHCCCCCCEEEECCXXXXCCHHHHHHHHCCCCCCEEEEEEEECCCCCCCHHHHHHHHHHCCCCCEEEEEECCEEEEEEEEECCCHHHHHCCCCCCHHHHHHHCCCCCEEEEECCCCCCCCCCCHHHHHHHHCCXXX	XCCCEEEEEEEECCCCTTTCCCCCCCEETTEEHHHHHHHHHHHTTCCEEEEEECTTHHHHHHHCCCTTCEEEECCXXXXCCHHHHHHHHTTCCTTEEEEEEEETTCTTCCHHHHHHHHHHCCCCCEEEEEETTEEEEEEEEECCCHHHHHTCCCTTHHHHHHHCTTCCEEEEECCCCCCCCCCCHHHHHHHHTCXXX	XCCCEEEEEEEECCCCTTTCCCGGGCEETTEEHHHHHHHHHHHTTCCEEEEEECTTHHHHHHHCCCTTCEEEECCXXXXCCHHHHHHHHTTCCTTEEEEEEEETTCTTCCHHHHHHHHHHGGGCCEEEEEETTEEEEEEEEEGGGHHHHHTCCCTTHHHHHHHCTTCCEEEEECCCCCCCCCCCHHHHHHHHTCXXX
train	5471	2NPNA	251	AMRTIYVIGIGTGSPEFLTLQAISGLRHAQAIVALDKGEQKSDLLALRQKIVDTHAPGTPIYAVTDPERDRNPDNYEEEVRRWHAERAHLLASTIRERTPDDGAVAFLVWGDPSLYDSTLRIIEHMRNLEDLHADVKVIPGITAVQVLTAEHGILINRIGEAIHITTGRNLPETSAKDRRNCVVMLDGKTAWQDVATEHTYMWWGAFLGTEQQVLRKGYVHEIGAQVAELKQQLRTEHGWIMDTYLLRELD	CCEEEEEEECBSSCGGGCCHHHHHHHHHCSEEEEECXXXCCHHHHHHHHHHHHHHSTTCCEEEECCXXXXXXXXXXCHHHHHHHHHHHHHHHHHHHHHSCTTCEEEEEESBCTTSSCCHHHHHHHHHHHHTCCEEEEEECCCCHHHHHHHHHTCCSSCTTCCCEEEETTTGGGSCTTGGGEEEEESCSSCTHHHHCCTTEEEEEEESTTSTTCEEEEEEHHHHHHHHHHHHHHHHHHHSCCCEEEEEEECC	CCEEEEEEECECCCHHHCCHHHHHHHHHCCEEEEECXXXCCHHHHHHHHHHHHHHCCCCCEEEECCXXXXXXXXXXCHHHHHHHHHHHHHHHHHHHHHCCCCCEEEEEECECCCCCCCHHHHHHHHHHHHCCCEEEEEECCCCHHHHHHHHHCCCCCCCCCCCEEEECCCHHHCCCCHHHEEEEECCCCCCHHHHCCCCEEEEEEECCCCCCCEEEEEEHHHHHHHHHHHHHHHHHHHCCCCEEEEEEECC	CCEEEEEEECCCCCCCCCCHHHHHHHHHCCEEEEECXXXCCHHHHHHHHHHHHHHCCCCCEEEECCXXXXXXXXXXCHHHHHHHHHHHHHHHHHHHHHCCCCCEEEEEECCCCCCCCCHHHHHHHHHHHHCCCEEEEEECCCCHHHHHHHHHCCCCCCCCCCCEEEECCCCCCCCCCCCCEEEEECCCCCCHHHHCCCCEEEEEEECCCCCCCEEEEEEHHHHHHHHHHHHHHHHHHHCCCCEEEEEEECC	CCEEEEEEECCCCCCCCCCHHHHHHHHHCCEEEEECXXXCCHHHHHHHHHHHHHHCTTCCEEEECCXXXXXXXXXXCHHHHHHHHHHHHHHHHHHHHHCCTTCEEEEEECCCTTCCCCHHHHHHHHHHHHTCCEEEEEECCCCHHHHHHHHHTCCCCCTTCCCEEEETTTCCCCCTTCCCEEEEECCCCCTHHHHCCTTEEEEEEECTTCTTCEEEEEEHHHHHHHHHHHHHHHHHHHCCCCEEEEEEECC	CCEEEEEEECCCCCGGGCCHHHHHHHHHCCEEEEECXXXCCHHHHHHHHHHHHHHCTTCCEEEECCXXXXXXXXXXCHHHHHHHHHHHHHHHHHHHHHCCTTCEEEEEECCCTTCCCCHHHHHHHHHHHHTCCEEEEEECCCCHHHHHHHHHTCCCCCTTCCCEEEETTTGGGCCTTGGGEEEEECCCCCTHHHHCCTTEEEEEEECTTCTTCEEEEEEHHHHHHHHHHHHHHHHHHHCCCCEEEEEEECC
train	5472	5UMFA	235	MAHHHHHHMTAYRIAPSILSADFARLGEEVANVIAAGADLIHFDVMDNHYVPNLTFGPMVCAALKPYASVPIDVHLMVEPVDDLIQSFAKAGASIITFHPEASRHIDRSLSLIRDMGCQAGLVLNPATPVYVLENVLDRLDMVLLMSVNPGFGGQSFIPHTLEKIRQVRAMLDRYEGKSGRRIAIEVDGGIKTDNIAAVARAGADTFVAGSAIFGKPDYKAVIAAMRAELEKAAG	XXXXXXXXXXCCEEEEBGGGSCGGGHHHHHHHHHHTTCSCEEEEEEBSSSSSCBCCCHHHHHHHGGGCSSCEEEEEECSSCHHHHHHHHHTTCSEEEECGGGCSCHHHHHHHHHHTTCEEEEEECTTCCGGGGTTCGGGCSEEEEESSCTTCSSCCCCTTHHHHHHHHHHHHHHHHHHHSCCCEEEEESSCCHHHHHHHHHHTCCEEEESHHHHTSSCHHHHHHHHHHHHHHCXX	XXXXXXXXXXCCEEEEEHHHCCHHHHHHHHHHHHHCCCCCEEEEEEECCCCCCECCCHHHHHHHHHHCCCCEEEEEECCCCHHHHHHHHHCCCCEEEECHHHCCCHHHHHHHHHHCCCEEEEEECCCCCHHHHCCCHHHCCEEEEECCCCCCCCCCCCCCHHHHHHHHHHHHHHHHHHHCCCCEEEEECCCCHHHHHHHHHHCCCEEEECHHHHCCCCHHHHHHHHHHHHHHCXX	XXXXXXXXXXCCEEEECCCCCCCCCHHHHHHHHHHCCCCCEEEEEECCCCCCCCCCCHHHHHHHCCCCCCCEEEEEECCCCHHHHHHHHHCCCCEEEECCCCCCCHHHHHHHHHHCCCEEEEEECCCCCCCCCCCCCCCCCEEEEECCCCCCCCCCCCCCHHHHHHHHHHHHHHHHHHHCCCCEEEEECCCCHHHHHHHHHHCCCEEEECHHHHCCCCHHHHHHHHHHHHHHCXX	XXXXXXXXXXCCEEEECCCCCCCCCHHHHHHHHHHTTCCCEEEEEECCCCCCCCCCCHHHHHHHCCCCCCCEEEEEECCCCHHHHHHHHHTTCCEEEECCCCCCCHHHHHHHHHHTTCEEEEEECTTCCCCCCTTCCCCCCEEEEECCCTTCCCCCCCTTHHHHHHHHHHHHHHHHHHHCCCCEEEEECCCCHHHHHHHHHHTCCEEEECHHHHTCCCHHHHHHHHHHHHHHCXX	XXXXXXXXXXCCEEEECGGGCCGGGHHHHHHHHHHTTCCCEEEEEECCCCCCCCCCCHHHHHHHGGGCCCCEEEEEECCCCHHHHHHHHHTTCCEEEECGGGCCCHHHHHHHHHHTTCEEEEEECTTCCGGGGTTCGGGCCEEEEECCCTTCCCCCCCTTHHHHHHHHHHHHHHHHHHHCCCCEEEEECCCCHHHHHHHHHHTCCEEEECHHHHTCCCHHHHHHHHHHHHHHCXX
train	5473	1W8IA	156	MAALIDTGIFFGFYSLKDVHHMDSVAIVVHAVEGKWGRLFVTNHILDETLTLLKYKKLPADKFLEGFVESGVLNIIYTDDEVERKALEVFKARVYEKGFSYTDAISEVVAEELKLKLISYDSRFSLPTIGRDYWKSLDESERKRISAILREKGIDG	CEEEECHHHHHHHHCTTSTTHHHHHHHHHHHHTTTTSEEEEEHHHHHHHHHHHHHTTCCHHHHHHHHTTTSSSEEECCCHHHHHHHHHHHHHTTTSTTCCHHHHHHHHHHHHHTCEEECSCTTCSSCEECTTTTTTSCHHHHHHHHHHHHHSCCCX	CEEEECHHHHHHHHCCCCCCHHHHHHHHHHHHCCCCCEEEEEHHHHHHHHHHHHHCCCCHHHHHHHHCCCCCCEEECCCHHHHHHHHHHHHHCCCCCCCCHHHHHHHHHHHHHCCEEECCCCCCCCCEECCCCCCCCCHHHHHHHHHHHHHCCCCX	CEEEECHHHHHHHHCCCCCCHHHHHHHHHHHHCCCCCEEEEEHHHHHHHHHHHHHCCCCHHHHHHHHCCCCCCEEECCCHHHHHHHHHHHHHCCCCCCCCHHHHHHHHHHHHHCCEEECCCCCCCCCEECCCCCCCCCHHHHHHHHHHHHHCCCCX	CEEEECHHHHHHHHCTTCTTHHHHHHHHHHHHTTTTCEEEEEHHHHHHHHHHHHHTTCCHHHHHHHHTTTCCCEEECCCHHHHHHHHHHHHHTTTCTTCCHHHHHHHHHHHHHTCEEECCCTTCCCCEECTTTTTTCCHHHHHHHHHHHHHCCCCX	CEEEECHHHHHHHHCTTCTTHHHHHHHHHHHHTTTTCEEEEEHHHHHHHHHHHHHTTCCHHHHHHHHTTTCCCEEECCCHHHHHHHHHHHHHTTTCTTCCHHHHHHHHHHHHHTCEEECCCTTCCCCEECTTTTTTCCHHHHHHHHHHHHHCCCCX
train	5474	3GANA	157	SELRPSGDSGSSDVDAEISDGFSPLDTSHRDVADEGSLLRRAEMYQDYMKQVPIPTNRGSLIPFTSWVGLSISMKQLYGQPLHYLTNVLLQRWDQSRFGTDSEEQRLDSIIHPTKAEATIWLVEEIHRLTPSHLHMALLWRSDPMYHSFIDPIFPEK	XXXXXXXXXXXXXXXXXXXXXXXXXXXXXXXXXXXXCHHHHHHHHHHHHHHSCCCCCSSCCCCCSSHHHHHHHHHHHHTCCCCHHHHHHHHHHHHHTCXXXXXXCCHHHHSCHHHHHHHHHHHHHHHHHSCCHHHHHHHHHTCTTGGGGSCCSCCXX	XXXXXXXXXXXXXXXXXXXXXXXXXXXXXXXXXXXXCHHHHHHHHHHHHHHCCCCCCCCCCCCCCCHHHHHHHHHHHHCCCCCHHHHHHHHHHHHHCCXXXXXXCCHHHHCCHHHHHHHHHHHHHHHHHCCCHHHHHHHHHCCCCHHHHCCCCCCXX	XXXXXXXXXXXXXXXXXXXXXXXXXXXXXXXXXXXXCHHHHHHHHHHHHHHCCCCCCCCCCCCCCCHHHHHHHHHHHHCCCCCHHHHHHHHHHHHHCCXXXXXXCCHHHHCCHHHHHHHHHHHHHHHHHCCCHHHHHHHHHCCCCCCCCCCCCCCXX	XXXXXXXXXXXXXXXXXXXXXXXXXXXXXXXXXXXXCHHHHHHHHHHHHHHCCCCCCCCCCCCCCCHHHHHHHHHHHHTCCCCHHHHHHHHHHHHHTCXXXXXXCCHHHHCCHHHHHHHHHHHHHHHHHCCCHHHHHHHHHTCTTCCCCCCCCCCXX	XXXXXXXXXXXXXXXXXXXXXXXXXXXXXXXXXXXXCHHHHHHHHHHHHHHCCCCCCCCCCCCCCCHHHHHHHHHHHHTCCCCHHHHHHHHHHHHHTCXXXXXXCCHHHHCCHHHHHHHHHHHHHHHHHCCCHHHHHHHHHTCTTGGGGCCCCCCXX
train	5475	3R27A	100	MGHHHHHHMENYDDPHKTPASPVVHIRGLIDGVVEADLVEALQEFGPISYVVVMPKKRQALVEFEDVLGACNAVNYAADNQIYIAGHPAFVNYSTSQKIS	XXXXXXXXXXXXXXXXCCCCCSEEEEESCCTTCCHHHHHHHHGGGSCEEEEEEETTTTEEEEEESSHHHHHHHHHHHHHSCEEETTEEEEEEECSCSCCC	XXXXXXXXXXXXXXXXCCCCCCEEEEECCCCCCCHHHHHHHHHHHCCEEEEEEECCCCEEEEEECCHHHHHHHHHHHHHCCEEECCEEEEEEECCCCCCC	XXXXXXXXXXXXXXXXCCCCCCEEEEECCCCCCCHHHHHHHHCCCCCEEEEEEECCCCEEEEEECCHHHHHHHHHHHHHCCEEECCEEEEEEECCCCCCC	XXXXXXXXXXXXXXXXCCCCCCEEEEECCCTTCCHHHHHHHHCCCCCEEEEEEETTTTEEEEEECCHHHHHHHHHHHHHCCEEETTEEEEEEECCCCCCC	XXXXXXXXXXXXXXXXCCCCCCEEEEECCCTTCCHHHHHHHHGGGCCEEEEEEETTTTEEEEEECCHHHHHHHHHHHHHCCEEETTEEEEEEECCCCCCC
train	5476	5H7WA	529	GSFELTILHTNDVHARLEQTSRDSGKCTGEDCYGGVARRATKIRQIRASHRNVLLLDAGDQYQGTIWFNYYKGREVVHFMNSLRYDAMALGNHEFDNGLNGLLDPLLKNVKFPILSANIRPKGPIASNISGYILPYKIINVGSEKVGIIGYTTKETPVLSNPGPYLEFRDEVEELQKHADKLTTLGVNKIIALGHSGFMEDCRIAQKVKGVDVVVGGHTNTFLYTGSPPSNEVAAGNYPFMQLSDDGRQVPVVQAYAFGKYLGYLNVTFDDKGKVIKASGNPILLNKSIQEDPAVKAEISRMKVQLQNYSSQEIGRTIVYLNGTTHACRFHECNLGNLICDAVVYNNLRHPDDNEWNHVSMCIVNGGGIRSPIDEQANNGIITLEELTAVLPFGGTFDLLQIKGSTLRQAFEHSVHRHGQGTGELLQVSGIKVVYDLSQKPGKRVVSLNVLCTECRVPTYVPLEMEKTYKVLLPSFLAAGGDGYYMLKGDSSNHSSGDLDISIVGDYIKRMGKVFPAMEGRMVFSAGSL	CEEEEEEEEECCCTTCCSCBCTTSSBCCSSSCBCCHHHHHHHHHHHHHHCSSEEEEECSCCSSSSHHHHHHTTHHHHHHHHHTTCSEEECCGGGGTTHHHHHHTTHHHHCSSCEECTTEEECGGGHHHHHHHEESEEEEEETTEEEEEEEEECTTHHHHSCCCTTEEECCHHHHHHHHHHHHHHTTCCCEEEEEESCHHHHHHHHHHSTTCCEEECCSSCCCCCSSSCSSSCCCSSCSSEEEECTTSCEEEEECCCSTTSEEEEEEEEEETTSCEEEEEECCEECCTTSCCCHHHHHHHHHHHHHHHHHHTSCCEEESSCBCCCHHHHTTSCCHHHHHHHHHHHHHTCCCCCTTCSCSCCCEEEEGGGCCCCBCTTTTTTEECHHHHHHHSCSCCEEEEEEEEHHHHHHHHHHHHTTTTSCCSCCEEEESEEEEECTTSCTTCCEEEEEEECSSSSSCBEEECCTTSEEEEEEEHHHHTTGGGCGGGCCCTTTEEEEEEHHHHHHHHHHHHSEECCCBCSSEEECCCCX	CEEEEEEEEECCCCCCCCCECCCCCECCCCCCECCHHHHHHHHHHHHHHCCCEEEEECCCCCCCCHHHHHHCCHHHHHHHHHCCCCEEECCHHHHCCHHHHHHCCHHHHCCCCEECCCEEECHHHHHHHHHHEECEEEEEECCEEEEEEEEECCCHHHHCCCCCCEEECCHHHHHHHHHHHHHHCCCCCEEEEEECCHHHHHHHHHHCCCCCEEECCCCCCCCCCCCCCCCCCCCCCCCEEEECCCCCEEEEECCCCCCCEEEEEEEEEECCCCEEEEEECCEECCCCCCCCHHHHHHHHHHHHHHHHHHCCCCEEECCCECCCHHHHCCCCCHHHHHHHHHHHHHCCCCCCCCCCCCCCCEEEEHHHCCCCECCCCCCCEECHHHHHHHCCCCCEEEEEEEEHHHHHHHHHHHHCCCCCCCCCCEEEECEEEEECCCCCCCCCEEEEEEECCCCCCCEEEECCCCCEEEEEEEHHHHCCHHHCHHHCCCCCCEEEEEEHHHHHHHHHHHHCEECCCECCCEEECCCCX	CEEEEEEEEECCCCCCCCCCCCCCCCCCCCCCCCCHHHHHHHHHHHHHHCCCEEEEECCCCCCCCHHHHHHCCHHHHHHHHHCCCCEEECCCCCCCCHHHHHHCCHHHHCCCCEECCCEEECCCCHHHHHHHEECEEEEEECCEEEEEEEEECCCHHHHCCCCCCEEECCHHHHHHHHHHHHHHCCCCCEEEEEECCHHHHHHHHHHCCCCCEEECCCCCCCCCCCCCCCCCCCCCCCCEEEECCCCCEEEEECCCCCCCEEEEEEEEEECCCCEEEEEECCEECCCCCCCCHHHHHHHHHHHHHHHHHHCCCCEEECCCCCCCHHHHCCCCCHHHHHHHHHHHHHCCCCCCCCCCCCCCCEEEECCCCCCCCCCCCCCCEECHHHHHHHCCCCCEEEEEEEEHHHHHHHHHHHHCCCCCCCCCCEEEECEEEEECCCCCCCCCEEEEEEECCCCCCCCEEECCCCCEEEEEEEHHHHCCCCCCCCCCCCCCCEEEEEEHHHHHHHHHHHHCEECCCCCCCEEECCCCX	CEEEEEEEEECCCTTCCCCCCTTCCCCCCCCCCCCHHHHHHHHHHHHHHCCCEEEEECCCCCCCCHHHHHHTTHHHHHHHHHTTCCEEECCCCCCTTHHHHHHTTHHHHCCCCEECTTEEECCCCHHHHHHHEECEEEEEETTEEEEEEEEECTTHHHHCCCCTTEEECCHHHHHHHHHHHHHHTTCCCEEEEEECCHHHHHHHHHHCTTCCEEECCCCCCCCCCCCCCCCCCCCCCCCEEEECTTCCEEEEECCCCTTCEEEEEEEEEETTCCEEEEEECCEECCTTCCCCHHHHHHHHHHHHHHHHHHTCCCEEECCCCCCCHHHHTTCCCHHHHHHHHHHHHHTCCCCCTTCCCCCCCEEEECCCCCCCCCTTTTTTEECHHHHHHHCCCCCEEEEEEEEHHHHHHHHHHHHTTTTCCCCCCEEEECEEEEECTTCCTTCCEEEEEEECCCCCCCCEEECCTTCEEEEEEEHHHHTTCCCCCCCCCCTTTEEEEEEHHHHHHHHHHHHCEECCCCCCCEEECCCCX	CEEEEEEEEECCCTTCCCCCCTTCCCCCCCCCCCCHHHHHHHHHHHHHHCCCEEEEECCCCCCCCHHHHHHTTHHHHHHHHHTTCCEEECCGGGGTTHHHHHHTTHHHHCCCCEECTTEEECGGGHHHHHHHEECEEEEEETTEEEEEEEEECTTHHHHCCCCTTEEECCHHHHHHHHHHHHHHTTCCCEEEEEECCHHHHHHHHHHCTTCCEEECCCCCCCCCCCCCCCCCCCCCCCCEEEECTTCCEEEEECCCCTTCEEEEEEEEEETTCCEEEEEECCEECCTTCCCCHHHHHHHHHHHHHHHHHHTCCCEEECCCCCCCHHHHTTCCCHHHHHHHHHHHHHTCCCCCTTCCCCCCCEEEEGGGCCCCCCTTTTTTEECHHHHHHHCCCCCEEEEEEEEHHHHHHHHHHHHTTTTCCCCCCEEEECEEEEECTTCCTTCCEEEEEEECCCCCCCCEEECCTTCEEEEEEEHHHHTTGGGCGGGCCCTTTEEEEEEHHHHHHHHHHHHCEECCCCCCCEEECCCCX
train	5477	4RGUB	162	SNAMLRSSSVDRKREEEPRLSYMIARVDRIISKYLTEHLSALEISLPQFTALSVLAAKPNLSNAKLAERSFIKPQSANKILQDLLANGWIEKAPDPTHGRRILVTVTPSGLDKLNQCNQVVQQLEAQMLQGVDINLAFLIRNNLELMVKNLSTFSSLDQSKE	XXXXXXXXXXXXXCCCCSCHHHHHHHHHHHHHHHHHHHHGGGTCCHHHHHHHHHHHHCTTCCHHHHHHHHTCCGGGHHHHHHHHHHTTSEEEEECCSSSCSEEEEECHHHHHHHHHHHHHHHHHHHHHTTTSCHHHHHHHHHHHHHHHHHHHCCCCCXXXXX	XXXXXXXXXXXXXCCCCCCHHHHHHHHHHHHHHHHHHHHHHHCCCHHHHHHHHHHHHCCCCCHHHHHHHHCCCHHHHHHHHHHHHHCCCEEEEECCCCCCCEEEEECHHHHHHHHHHHHHHHHHHHHHCCCCCHHHHHHHHHHHHHHHHHHHCCCCCXXXXX	XXXXXXXXXXXXXCCCCCCHHHHHHHHHHHHHHHHHHHHCCCCCCHHHHHHHHHHHHCCCCCHHHHHHHHCCCCCCHHHHHHHHHHCCCEEEEECCCCCCCEEEEECHHHHHHHHHHHHHHHHHHHHHCCCCCHHHHHHHHHHHHHHHHHHHCCCCCXXXXX	XXXXXXXXXXXXXCCCCCCHHHHHHHHHHHHHHHHHHHHCCCTCCHHHHHHHHHHHHCTTCCHHHHHHHHTCCCCCHHHHHHHHHHTTCEEEEECCCCCCCEEEEECHHHHHHHHHHHHHHHHHHHHHTTTCCHHHHHHHHHHHHHHHHHHHCCCCCXXXXX	XXXXXXXXXXXXXCCCCCCHHHHHHHHHHHHHHHHHHHHGGGTCCHHHHHHHHHHHHCTTCCHHHHHHHHTCCGGGHHHHHHHHHHTTCEEEEECCCCCCCEEEEECHHHHHHHHHHHHHHHHHHHHHTTTCCHHHHHHHHHHHHHHHHHHHCCCCCXXXXX
train	5478	3GB0A	373	GMINQERLVNEFMELVQVDSETKFEAEICKVLTKKFTDLGVEVFEDDTMAVTGHGAGNLICTLPATKDGVDTIYFTSHMDTVVPGNGIKPSIKDGYIVSDGTTILGADDKAGLASMFEAIRVLKEKNIPHGTIEFIITVGEESGLVGAKALDRERITAKYGYALDSDGKVGEIVVAAPTQAKVNAIIRGKTAHAGVAPEKGVSAITIAAKAIAKMPLGRIDSETTANIGRFEGGTQTNIVCDHVQIFAEARSLINEKMEAQVAKMKEAFETTAKEMGGHADVEVNVMYPGFKFADGDHVVEVAKRAAEKIGRTPSLHQSGGGSDANVIAGHGIPTVNLAVGYEEIHTTNEKIPVEELAKTAELVVAIIEEVAK	CCSCHHHHHHHHHHHHTSCCBTTCCHHHHHHHHHHHHHTTCEEEECSCHHHHCCSSCCEEEEECCSSTTCCCEEEEEECCBCSSCSSCCCEEETTEEECCSSSCCCHHHHHHHHHHHHHHHHHHHTTCCCCCEEEEEESCGGGTSHHHHHSCGGGCCCSEEEEEEECSCTTEEEEEECEEEEEEEEEECBCCBTTTCGGGSBCHHHHHHHHHTTSCCEEEETTEEEEEEEEEECSCTTBCCCEEEEEEEEEESSHHHHHHHHHHHHHHHHHHHHHTTCEEEEEEEEEECCEECCTTCHHHHHHHHHHHHTTCCCEEEECSSCCHHHHHHHTTCCEEEEECCCBSTTSTTCEEEHHHHHHHHHHHHHHHHHHHC	CCCCHHHHHHHHHHHHCCCCECCCCHHHHHHHHHHHHHCCCEEEECCCHHHHCCCCCCEEEEECCCCCCCCCEEEEEECCECCCCCCCCCEEECCEEECCCCCCCCHHHHHHHHHHHHHHHHHHHCCCCCCCEEEEEECCHHHCCHHHHHCCHHHCCCCEEEEEEECCCCCEEEEEECEEEEEEEEEECECCECCCCHHHCECHHHHHHHHHCCCCCEEEECCEEEEEEEEEECCCCCECCCEEEEEEEEEECCHHHHHHHHHHHHHHHHHHHHHCCCEEEEEEEEEECCEECCCCCHHHHHHHHHHHHCCCCCEEEECCCCCHHHHHHHCCCCEEEEECCCECCCCCCCEEEHHHHHHHHHHHHHHHHHHHC	CCCCHHHHHHHHHHHHCCCCCCCCCHHHHHHHHHHHHHCCCEEEECCCHHHHCCCCCCEEEEECCCCCCCCCEEEEEECCCCCCCCCCCCEEECCEEECCCCCCCCHHHHHHHHHHHHHHHHHHHCCCCCCCEEEEEECCCCCCCHHHHHCCCCCCCCCEEEEEEECCCCCEEEEEECEEEEEEEEEECCCCCCCCCCCCCCCHHHHHHHHHCCCCCEEEECCEEEEEEEEEECCCCCCCCCEEEEEEEEEECCHHHHHHHHHHHHHHHHHHHHHCCCEEEEEEEEEECCEECCCCCHHHHHHHHHHHHCCCCCEEEECCCCCHHHHHHHCCCCEEEEECCCCCCCCCCCEEEHHHHHHHHHHHHHHHHHHHC	CCCCHHHHHHHHHHHHTCCCCTTCCHHHHHHHHHHHHHTTCEEEECCCHHHHCCCCCCEEEEECCCCTTCCCEEEEEECCCCCCCCCCCCEEETTEEECCCCCCCCHHHHHHHHHHHHHHHHHHHTTCCCCCEEEEEECCCCCTCHHHHHCCCCCCCCCEEEEEEECCCTTEEEEEECEEEEEEEEEECCCCCTTTCCCCCCCHHHHHHHHHTTCCCEEEETTEEEEEEEEEECCCTTCCCCEEEEEEEEEECCHHHHHHHHHHHHHHHHHHHHHTTCEEEEEEEEEECCEECCTTCHHHHHHHHHHHHTTCCCEEEECCCCCHHHHHHHTTCCEEEEECCCCCTTCTTCEEEHHHHHHHHHHHHHHHHHHHC	CCCCHHHHHHHHHHHHTCCCCTTCCHHHHHHHHHHHHHTTCEEEECCCHHHHCCCCCCEEEEECCCCTTCCCEEEEEECCCCCCCCCCCCEEETTEEECCCCCCCCHHHHHHHHHHHHHHHHHHHTTCCCCCEEEEEECCGGGTCHHHHHCCGGGCCCCEEEEEEECCCTTEEEEEECEEEEEEEEEECCCCCTTTCGGGCCCHHHHHHHHHTTCCCEEEETTEEEEEEEEEECCCTTCCCCEEEEEEEEEECCHHHHHHHHHHHHHHHHHHHHHTTCEEEEEEEEEECCEECCTTCHHHHHHHHHHHHTTCCCEEEECCCCCHHHHHHHTTCCEEEEECCCCCTTCTTCEEEHHHHHHHHHHHHHHHHHHHC
train	5479	2FUVA	549	SNAMAIHNRAGQPAQQSDLINVAQLTAQYYVLKPEAGNAEHAVKFGTSGHRGSAGRHSFNEPHILAIAQAIAEERAKNGITGPCYVGKDTHALSEPAFISVLEVLAANGVDVIVQENNGFTPTPAVSNAILVHNKKGGPLADGIVITPSHNPPEDGGIKYNPPNGGPADTNVTKVVEDRANALLAGGLQGVKRISLDAAMASGHVKAVDLVQPFVEGLADIVDMAAIQKAGLTLGVDPLGGSGIEYWKRIAEHYKLNLTLVNDQVDQTFRFMHLDKDGAIRMDCSSECAMAGLLALRDKFDLAFANDPDYDRHGIVTPAGLMNPNHYLAVAINYLFQHRPLWGKDVAVGKTLVSSAMIDRVVNDLGRKLVEVPVGFKWFVDGLFDGSFGFGGEESAGASFLRFDGTPWSTDKDGIIMCLLAAEITAVTGKNPQEHYNELAARFGAPSYNRLQASATSAQKAALSKLSPEMVSASTLAGDPITARLTAAPGNGASIGGLKVMTDNGWFAARPSGTEDAYKIYCESFLGEEHRKQIEKEAVEIVSEVLKNA	XXXXCCSTTTTSBCCGGGCCCHHHHHHHHHHCCCCTTCGGGSCCCBTTBEEECGGGTSSSHHHHHHHHHHHHHHHHHTTCCSCEEEEECSCTTHHHHHHHHHHHHHHTTCCEEEEGGGCCCCHHHHHHHHHHHHHTCSSCCEEEEECCTTCCTTCEEEEEECTTSSCCCHHHHHHHHHHHHHHHHTTTTTCCCCCHHHHHHTSCEEEECCHHHHHHHGGGTSCHHHHHHHTCCEEEECTTCTTHHHHHHHHHHTTCCEEESCCCCCTTCTTSBCCTTSCCCCCTTCTTTTHHHHTTGGGCSEEEECCTTSCBCEEEETTEECCHHHHHHHHHHHHHHSCTTSCTTCEEEEETTSCTHHHHHHHHHTCCEEEECSSGGGGHHHHHHTSEEEEEETTTEEEECCTTSSCSCSSCCHHHHHHHHHHHHHHHSSCHHHHHHHHHHHHCCCEEEEEEEECCHHHHHHHHTCCGGGCCCCEETTEECCEEEEECTTTCCEEEEEEEECSSEEEEEEECSSSSEEEEEEEESSCHHHHHHHHHHHHHHHHHHHTTC	XXXXCCCCCCCCECCHHHCCCHHHHHHHHHHCCCCCCCHHHCCCCECCEEEECHHHCCCCHHHHHHHHHHHHHHHHHCCCCCCEEEEECCCCCHHHHHHHHHHHHHHCCCCEEEEHHHCCCCHHHHHHHHHHHHHCCCCCCEEEEECCCCCCCCCEEEEEECCCCCCCCHHHHHHHHHHHHHHHHCCCCCCCCCCHHHHHHCCCEEEECCHHHHHHHHHHCCCHHHHHHHCCCEEEECCCCCCHHHHHHHHHHCCCCEEECCCCCCCCCCCCECCCCCCCCCCCCCCCCCHHHHCCHHHCCEEEECCCCCCECEEEECCEECCHHHHHHHHHHHHHHCCCCCCCCCEEEEECCCCCHHHHHHHHHCCCEEEECCCHHHHHHHHHHCCEEEEEECCCEEEECCCCCCCCCCCCCHHHHHHHHHHHHHHHCCCHHHHHHHHHHHHCCCEEEEEEEECCHHHHHHHHCCCHHHCCCCEECCEECCEEEEECCCCCCEEEEEEEECCCEEEEEEECCCCCEEEEEEEECCCHHHHHHHHHHHHHHHHHHHCCC	XXXXCCCCCCCCCCCCCCCCCHHHHHHHHHHCCCCCCCCCCCCCCCCCCEEECCCCCCCCHHHHHHHHHHHHHHHHHCCCCCCEEEEECCCCCHHHHHHHHHHHHHHCCCCEEEECCCCCCCHHHHHHHHHHHHHCCCCCCEEEEECCCCCCCCCEEEEEECCCCCCCCHHHHHHHHHHHHHHHHCCCCCCCCCCHHHHHHCCCEEEECCHHHHHHHCCCCCCHHHHHHHCCCEEEECCCCCCHHHHHHHHHHCCCCEEECCCCCCCCCCCCCCCCCCCCCCCCCCCCCCHHHHCCCCCCCEEEECCCCCCCCEEEECCEECCHHHHHHHHHHHHHHCCCCCCCCCEEEEECCCCCHHHHHHHHHCCCEEEECCCCCCCHHHHHHCCEEEEEECCCEEEECCCCCCCCCCCCCHHHHHHHHHHHHHHHCCCHHHHHHHHHHHHCCCEEEEEEEECCHHHHHHHHCCCCCCCCCCEECCEECCEEEEECCCCCCEEEEEEEECCCEEEEEEECCCCCEEEEEEEECCCHHHHHHHHHHHHHHHHHHHCCC	XXXXCCCTTTTCCCCCCCCCCHHHHHHHHHHCCCCTTCCCCCCCCCTTCEEECCCCTCCCHHHHHHHHHHHHHHHHHTTCCCCEEEEECCCTTHHHHHHHHHHHHHHTTCCEEEECCCCCCCHHHHHHHHHHHHHTCCCCCEEEEECCTTCCTTCEEEEEECTTCCCCCHHHHHHHHHHHHHHHHTTTTTCCCCCHHHHHHTCCEEEECCHHHHHHHCCCTCCHHHHHHHTCCEEEECTTCTTHHHHHHHHHHTTCCEEECCCCCCTTCTTCCCCTTCCCCCCTTCTTTTHHHHTTCCCCCEEEECCTTCCCCEEEETTEECCHHHHHHHHHHHHHHCCTTCCTTCEEEEETTCCTHHHHHHHHHTCCEEEECCCCCCCHHHHHHTCEEEEEETTTEEEECCTTCCCCCCCCCHHHHHHHHHHHHHHHCCCHHHHHHHHHHHHCCCEEEEEEEECCHHHHHHHHTCCCCCCCCCEETTEECCEEEEECTTTCCEEEEEEEECCCEEEEEEECCCCCEEEEEEEECCCHHHHHHHHHHHHHHHHHHHTTC	XXXXCCCTTTTCCCCGGGCCCHHHHHHHHHHCCCCTTCGGGCCCCCTTCEEECGGGTCCCHHHHHHHHHHHHHHHHHTTCCCCEEEEECCCTTHHHHHHHHHHHHHHTTCCEEEEGGGCCCCHHHHHHHHHHHHHTCCCCCEEEEECCTTCCTTCEEEEEECTTCCCCCHHHHHHHHHHHHHHHHTTTTTCCCCCHHHHHHTCCEEEECCHHHHHHHGGGTCCHHHHHHHTCCEEEECTTCTTHHHHHHHHHHTTCCEEECCCCCCTTCTTCCCCTTCCCCCCTTCTTTTHHHHTTGGGCCEEEECCTTCCCCEEEETTEECCHHHHHHHHHHHHHHCCTTCCTTCEEEEETTCCTHHHHHHHHHTCCEEEECCCGGGGHHHHHHTCEEEEEETTTEEEECCTTCCCCCCCCCHHHHHHHHHHHHHHHCCCHHHHHHHHHHHHCCCEEEEEEEECCHHHHHHHHTCCGGGCCCCEETTEECCEEEEECTTTCCEEEEEEEECCCEEEEEEECCCCCEEEEEEEECCCHHHHHHHHHHHHHHHHHHHTTC
train	5480	4PZ1A	98	SMKQDQLIVEKMEQTYEAFSPKLANLIEALDAFKEHYEEYATLRNFYSSDEWFRLANQPWDDIPSGVLSEDLLFDMIGDHNQLAADIADLAPIMAKHM	XCHHHHHHHHHHHHHHHHHHHHHHHHHHHHHHHHHHGGGHHHHHHHTTSHHHHHHHTSCCSSCCCGGGSSSHHHHHHHHHHHHHHHHHHHHHHHHHTC	XCHHHHHHHHHHHHHHHHHHHHHHHHHHHHHHHHHHHHHHHHHHHHCCCHHHHHHHCCCCCCCCCHHHCCCHHHHHHHHHHHHHHHHHHHHHHHHHCC	XCHHHHHHHHHHHHHHHHHHHHHHHHHHHHHHHHHHCCCHHHHHHHCCCHHHHHHHCCCCCCCCCCCCCCCHHHHHHHHHHHHHHHHHHHHHHHHHCC	XCHHHHHHHHHHHHHHHHHHHHHHHHHHHHHHHHHHCCCHHHHHHHTTCHHHHHHHTCCCCCCCCCCCCCCHHHHHHHHHHHHHHHHHHHHHHHHHTC	XCHHHHHHHHHHHHHHHHHHHHHHHHHHHHHHHHHHGGGHHHHHHHTTCHHHHHHHTCCCCCCCCGGGCCCHHHHHHHHHHHHHHHHHHHHHHHHHTC
train	5481	5GZAA	290	CPPRHFKVGTMSSCSPWLKCPEIRSGVRRVKLIGQGAVKKVYLSEWQGQKVALSVLSSDQYADDFLHGLSMLRALQSSHVVTLVGVCEEDAVFVTEYHPLGSVLTLDTTLAQERYRWRNSWHTRLQLAIDYVAFLAYLHSSPAGIRVMCDSNDLHKTLSQFLLASDMRLLANDLDALPEVEKGGLGVKCGHHELTGDFVAPEQLWPYGEDFSFSDEAMPGYDEKTDIWKIPDVTRFLLGDVLGGDVIHFHLFQIYSECKRKEAHMRPTAREVLSVYRSVYDSMMESQSQR	CCTTEECCTTCSSCEECBCHHHHHHHCEEEEEEECCSSEEEEEEEETTEEEEEEEESCGGGHHHHHHHHHHHHHTCSTTBCCEEEEEGGGTEEEECCCTTCBGGGHHHHHHSTTSSTTCSHHHHHHHHHHHHHHHHHHHTBTTBSBCCCCCSSHHHHHTTEEEETTTEEEECCCSCCCBCCSSSSCBCSSSSCCCSSSSCGGGSCTTTTTSCCCTTTCCCBCTHHHHHTHHHHHHHHHTTCTTHHHHHHHTHHHHHHHTCSSGGGSCCHHHHHHHHHHHHHHHHHHHHTC	CCCCEECCCCCCCCEECECHHHHHHHCEEEEEEECCCCEEEEEEEECCEEEEEEEECCHHHHHHHHHHHHHHHHCCCCCECCEEEEEHHHCEEEECCCCCCEHHHHHHHHHCCCCCCCCCHHHHHHHHHHHHHHHHHHHCECCECECCCCCCCHHHHHCCEEEECCCEEEECCCCCCCECCCCCCCECCCCCCCCCCCCCHHHCCCCCCCCCCCCCCCCCECCHHHHHCHHHHHHHHHCCCCCHHHHHHHCHHHHHHHCCCCHHHCCCHHHHHHHHHHHHHHHHHHHHCC	CCCCEECCCCCCCCEECCCHHHHHHHCEEEEEEECCCCEEEEEEEECCEEEEEEEECCCCCHHHHHHHHHHHHHCCCCCCCCEEEEECCCCEEEECCCCCCCCCCHHHHHHCCCCCCCCCHHHHHHHHHHHHHHHHHHHCCCCCCCCCCCCCCHHHHHCCEEEECCCEEEECCCCCCCCCCCCCCCCCCCCCCCCCCCCCCCCCCCCCCCCCCCCCCCCCCCCHHHHHCHHHHHHHHHCCCCCHHHHHHHCHHHHHHHCCCCCCCCCCHHHHHHHHHHHHHHHHHHHHCC	CCTTEECCTTCCCCEECCCHHHHHHHCEEEEEEECCCCEEEEEEEETTEEEEEEEECCCCCHHHHHHHHHHHHHTCCTTCCCEEEEECCCTEEEECCCTTCCCCCHHHHHHCTTCCTTCCHHHHHHHHHHHHHHHHHHHTCTTCCCCCCCCCCHHHHHTTEEEETTTEEEECCCCCCCCCCCCCCCCCCCCCCCCCCCCCCCCCCTTTTTCCCCTTTCCCCCTHHHHHTHHHHHHHHHTTCTTHHHHHHHTHHHHHHHTCCCCCCCCCHHHHHHHHHHHHHHHHHHHHTC	CCTTEECCTTCCCCEECCCHHHHHHHCEEEEEEECCCCEEEEEEEETTEEEEEEEECCGGGHHHHHHHHHHHHHTCCTTCCCEEEEEGGGTEEEECCCTTCCGGGHHHHHHCTTCCTTCCHHHHHHHHHHHHHHHHHHHTCTTCCCCCCCCCCHHHHHTTEEEETTTEEEECCCCCCCCCCCCCCCCCCCCCCCCCCCCCGGGCCTTTTTCCCCTTTCCCCCTHHHHHTHHHHHHHHHTTCTTHHHHHHHTHHHHHHHTCCCGGGCCCHHHHHHHHHHHHHHHHHHHHTC
train	5482	3EHCB	128	GMQTLNDIYLAYLDSLNHQAFDELGTFVDDNVEHNGRPFGLSGYRDMLVKDFADIPDLRFEAEILVSDATRLAARLFFDCTPKSIFMDLPVNGRRVQFCEHVFYDFEQAKIRRVWSVLDKVAIERQLG	CCCCHHHHHHHHHHHHHTTCGGGGGGTEEEEEEETTBCCHHHHHHHHHHHHHHHCTTCCCCEEEEEECSSEEEEEEEEEECCSSEETTEECTTCCEEEEEEEEEEEETTEEEEEEEEECHHHHHHHHC	CCCCHHHHHHHHHHHHHCCCHHHHHHCEEEEEEECCECCHHHHHHHHHHHHHHHCCCCCCCEEEEEECCCEEEEEEEEEECCCCEECCEECCCCCEEEEEEEEEEEECCEEEEEEEEECHHHHHHHHC	CCCCHHHHHHHHHHHHHCCCCCCCCCCEEEEEEECCCCCHHHHHHHHHHHHHHHCCCCCCCEEEEEECCCEEEEEEEEEECCCCEECCEECCCCCEEEEEEEEEEEECCEEEEEEEEECHHHHHHHHC	CCCCHHHHHHHHHHHHHTTCCCCCCCTEEEEEEETTCCCHHHHHHHHHHHHHHHCTTCCCCEEEEEECCCEEEEEEEEEECCCCEETTEECTTCCEEEEEEEEEEEETTEEEEEEEEECHHHHHHHHC	CCCCHHHHHHHHHHHHHTTCGGGGGGTEEEEEEETTCCCHHHHHHHHHHHHHHHCTTCCCCEEEEEECCCEEEEEEEEEECCCCEETTEECTTCCEEEEEEEEEEEETTEEEEEEEEECHHHHHHHHC
train	5483	1DZFA	215	MDQENERNISRLWRAFRTVKEMVKDRGYFITQEEVELPLEDFKAKYCDSMGRPQRKMMSFQANPTEESISKFPDMGSLWVEFCDEPSVGVKTMKTFVIHIQEKNFQTGIFVYQNNITPSAMKLVPSIPPATIETFNEAALVVNITHHELVPKHIRLSSDEKRELLKRYRLKESQLPRIQRADPVALYLGLKRGEVVKIIRKSETSGRYASYRICM	XXXXCCHHHHHHHHHHHHHHHHHHHTTBCCCHHHHTCCHHHHHHHHBCTTSCBCGGGTCEEECBCHHHHHHCTTCCCEEEEECSSSEECHHHHHHHHHHHHHTTCSEEEEEESSEECHHHHTTTTSSTTCEEEEEEHHHHSSCGGGSTTSCEEEECCHHHHHHHHHHTTCCGGGSCEECTTCHHHHHHTCCTTCEEEEECTTCSSSTTCEEEEEC	XXXXCCHHHHHHHHHHHHHHHHHHHCCECCCHHHHCCCHHHHHHHHECCCCCECHHHCCEEECECHHHHHHCCCCCCEEEEECCCCEECHHHHHHHHHHHHHCCCCEEEEEECCEECHHHHCCCCCCCCCEEEEEEHHHHCCCHHHCCCCCEEEECCHHHHHHHHHHCCCCHHHCCEECCCCHHHHHHCCCCCCEEEEECCCCCCCCCCEEEEEC	XXXXCCHHHHHHHHHHHHHHHHHHHCCCCCCHHHHCCCHHHHHHHHCCCCCCCCCCCCCEEECCCHHHHHHCCCCCCEEEEECCCCEECHHHHHHHHHHHHHCCCCEEEEEECCEECHHHHCCCCCCCCCEEEEEEHHHHCCCCCCCCCCCEEEECCHHHHHHHHHHCCCCCCCCCEECCCCHHHHHHCCCCCCEEEEECCCCCCCCCCEEEEEC	XXXXCCHHHHHHHHHHHHHHHHHHHTTCCCCHHHHTCCHHHHHHHHCCTTCCCCCCCTCEEECCCHHHHHHCTTCCCEEEEECCCCEECHHHHHHHHHHHHHTTCCEEEEEECCEECHHHHTTTTCCTTCEEEEEEHHHHCCCCCCCTTCCEEEECCHHHHHHHHHHTTCCCCCCCEECTTCHHHHHHTCCTTCEEEEECTTCCCCTTCEEEEEC	XXXXCCHHHHHHHHHHHHHHHHHHHTTCCCCHHHHTCCHHHHHHHHCCTTCCCCGGGTCEEECCCHHHHHHCTTCCCEEEEECCCCEECHHHHHHHHHHHHHTTCCEEEEEECCEECHHHHTTTTCCTTCEEEEEEHHHHCCCGGGCTTCCEEEECCHHHHHHHHHHTTCCGGGCCEECTTCHHHHHHTCCTTCEEEEECTTCCCCTTCEEEEEC
train	5484	4J37A	336	GPGSEFEKPPKRKIVLLMAYSGKGYHGMQRNVGSSQFKTIEDDLVSALVRSGCIPENHGEDMRKMSFQRCARTDKGVSAAGQVVSLKVWLIDDILEKINSHLPSHIRILGLKRVTGGFNSKNRCDARTYCYLLPTFAFAHKDRDVQDETYRLSAETLQQVNRLLACYKGTHNFHNFTSQKGPQDPSACRYILEMYCEEPFVREGLEFAVIRVKGQSFMMHQIRKMVGLVVAIVKGYAPESVLERSWGTEKVDVPKAPGLGLVLERVHFEKYNQRFGNDGLHEPLDWAQEEGKVAAFKEEHIYPTIIGTERDERSMAQWLSTLPIHNFSATALTAGG	XXXXXXXXCCEEEEEEEEEECCTTSSCSSCCXXXXCCCCHHHHHHHHHHHHTSSCHHHHHSGGGGTCEESCCCCTTCEEEEEEEEEEEECCTTHHHHHHHTSCTTEEEEEEEEECTTCCXXXCCCEEEEEEEEEGGGGSCTTTSCCSTTCCCCHHHHHHHHHHHHHTCEEEECGGGSCCSSSCCSCCEEEEEEEEECCCEEETTEEEEEEEEEEESCCTTHHHHHHHHHHHHHHTSSCTHHHHHHTSSSCCCCCCCCSTTEEEEEECCXXXXXXXXXXXXXCCCCCGGGHHHHHHHHHHTHHHHHHHHHHHHCHHHHHHTTGGGSCCXXXXXXXXX	XXXXXXXXCCEEEEEEEEEECCCCCCCCCCCXXXXCCCCHHHHHHHHHHHHCCCCHHHHHCHHHHCCEECCCCCCCCEEEEEEEEEEEECCCCHHHHHHHCCCCCEEEEEEEEECCCCCXXXCCCEEEEEEEEEHHHHCCCCCCCCCCCCCCCHHHHHHHHHHHHHCCEEEECHHHCCCCCCCCCCCEEEEEEEEECCCEEECCEEEEEEEEEEECCCCCHHHHHHHHHHHHHHCCCCCHHHHHHCCCCCCCCCCCCCCCEEEEEECCXXXXXXXXXXXXXCCCCCHHHHHHHHHHHHHCHHHHHHHHHHHHCHHHHHHCCHHHCCCXXXXXXXXX	XXXXXXXXCCEEEEEEEEEECCCCCCCCCCCXXXXCCCCHHHHHHHHHHHHCCCCHHHHHCCCCCCCEECCCCCCCCEEEEEEEEEEEECCCCHHHHHHHCCCCCEEEEEEEEECCCCCXXXCCCEEEEEEEEECCCCCCCCCCCCCCCCCCCHHHHHHHHHHHHHCCEEEECCCCCCCCCCCCCCCEEEEEEEEECCCEEECCEEEEEEEEEEECCCCCHHHHHHHHHHHHHHCCCCCHHHHHHCCCCCCCCCCCCCCCEEEEEECCXXXXXXXXXXXXXCCCCCCCCHHHHHHHHHHCHHHHHHHHHHHHCHHHHHHCCCCCCCCXXXXXXXXX	XXXXXXXXCCEEEEEEEEEECCTTCCCCCCCXXXXCCCCHHHHHHHHHHHHTCCCHHHHHCCCCCTCEECCCCCTTCEEEEEEEEEEEECCTTHHHHHHHTCCTTEEEEEEEEECTTCCXXXCCCEEEEEEEEECCCCCCTTTCCCCTTCCCCHHHHHHHHHHHHHTCEEEECCCCCCCCCCCCCCCEEEEEEEEECCCEEETTEEEEEEEEEEECCCTTHHHHHHHHHHHHHHTCCCTHHHHHHTCCCCCCCCCCCCTTEEEEEECCXXXXXXXXXXXXXCCCCCCCCHHHHHHHHHHTHHHHHHHHHHHHCHHHHHHTTCCCCCCXXXXXXXXX	XXXXXXXXCCEEEEEEEEEECCTTCCCCCCCXXXXCCCCHHHHHHHHHHHHTCCCHHHHHCGGGGTCEECCCCCTTCEEEEEEEEEEEECCTTHHHHHHHTCCTTEEEEEEEEECTTCCXXXCCCEEEEEEEEEGGGGCCTTTCCCCTTCCCCHHHHHHHHHHHHHTCEEEECGGGCCCCCCCCCCCEEEEEEEEECCCEEETTEEEEEEEEEEECCCTTHHHHHHHHHHHHHHTCCCTHHHHHHTCCCCCCCCCCCCTTEEEEEECCXXXXXXXXXXXXXCCCCCGGGHHHHHHHHHHTHHHHHHHHHHHHCHHHHHHTTGGGCCCXXXXXXXXX
train	5485	2EADA	899	MVIASVEDGGDGDTSKDDWLWYKQPASQTDATATAGGNYGNPDNNRWQQTTLPFGNGKIGGTVWGEVSRERVTFNEETLWTGGPGSSTSYNGGNNETKGQNGATLRALNKQLANGAETVNPGNLTGGENAAEQGNYLNWGDIYLDYGFNDTTVTEYRRDLNLSKGKADVTFKHDGVTYTREYFASNPDNVMVARLTASKAGKLNFNVSMPTNTNYSKTGETTTVKGDTLTVKGALGNNGLLYNSQIKVVLDNGEGTLSEGSDGASLKVSDAKAVTLYIAAATDYKQKYPSYRTGETAAEVNTRVAKVVQDAANKGYTAVKKAHIDDHSAIYDRVKIDLGQSGHSSDGAVATDALLKAYQRGSATTAQKRELETLVYKYGRYLTIGSSRENSQLPSNLQGIWSVTAGDNAHGNTPWGSDFHMNVNLQMNYWPTYSANMGELAEPLIEYVEGLVKPGRVTAKVYAGAETTNPETTPIGEGEGYMAHTENTAYGWTAPGQSFSWGWSPAAVPWILQNVYEAYEYSGDPALLDRVYALLKEESHFYVNYMLHKAGSSSGDRLTTGVAYSPAQGPLGTDGNTYESSLVWQMLNDAIEAAKAKGDPDGLVGNTTDCSADNWAKNDSGNFTDANANRSWSCAKSLLKPIEVGDSGQIKEWYFEGALGKKKDGSTISGYQADNQHRHMSHLLGLFPGDLITIDNSEYMDAAKTSLRYRCFKGNVLQSNTGWAIGQRINSWARTGDGNTTYQLVELQLKNAMYANLFDYHAPFQIDGNFGNTSGVDEMLLQSNSTFTDTAGKKYVNYTNILPALPDAWAGGSVSGLVARGNFTVGTTWKNGKATEVRLTSNKGKQAAVKITAGGAQNYEVKNGDTAVNAKVVTNADGASLLVFDTTAGTTYTITKKAS	XXXXXXXXXXXCCCTTSCEEEESSCGGGSCCCSCCCTTCCSHHHHHHHHHCEEEECSSEEEEECCCSSEEEEEEEETTCBCCSTTSSSSCCTTCCHHHHGGGHHHHHHHHHHHTTCSCCCCTTSCCCCCHHHHCCBCCCEEEEEECCCSCCCCEEEEEEEETTTTEEEEEEEETTEEEEEEEEEETTTTEEEEEEEESSTTCEEEEEECCBCTTSCEEEEEEEEETTEEEEEEEETTTCCEEEEEEEEEESSSCSEEEECTTSSCEEEEEESEEEEEEEEEESBCCCTTTCBCCCCHHHHHHHHHHHHHHHHHHCHHHHHHHHHHHHHHHHTTCEEESSCCCTTSTTCCCHHHHHHHHHHTCCCHHHHHHHHHHHHHHHHHHHHHHCCTTCSSCCBTTBTCCCCCCSSTTSSSGGGGCEETTTHHHHHTSSTTTTTCGGGGHHHHHHHHHHHHHHHHHHHHHHCCCCSSTTTSCTTSSSCCCCCSEECTTCCCSCCSSHHHHCCTTHHHHHHHHHHHHHHTTCCHHHHHHHHHHHHHHHHHHHHHTCEECCGGGCSSEECCEEEETTEEEEEEECCHHHHHHHHHHHHHHHHHHHHTTCTTCCCCCSTTCCGGGGCBCTTSCBSSTTSCCCHHHHHHHHCCCCBCTTSSBCSSTTBCSTTBBTTSCBCTTCCTTSCCSCCGGGTTTTTSSSSCTTCHHHHHHHHHHHHHHHEETTEECCCCHHHHHHHHHHHHHHTCHHHHHHHHHHHHHHSBCTTCCBBSSSBCTHHHHHHHHHHHHHHEECCCEEEBTTCCEEETCEEESTTCCTTCCSEEEEEEEETTTEEEEEEEETTEEEEEEEEESSCCCEEEEETTTCGGGEEEEETTEECCCEEEEBTTSCEEEEECCCTTEEEEEEECXX	XXXXXXXXXXXCCCCCCCEEEECCCHHHCCCCCCCCCCCCCHHHHHHHHHCEEEECCCEEEEECCCCCEEEEEEEECCCECCCCCCCCCCCCCCCHHHHHHHHHHHHHHHHHHCCCCCCCCCCCCCCCCHHHHCCECCCEEEEEECCCCCCCCEEEEEEEECCCCEEEEEEEECCEEEEEEEEEECCCCEEEEEEEECCCCCEEEEEECCECCCCCEEEEEEEEECCEEEEEEEECCCCCEEEEEEEEEECCCCCEEEECCCCCCEEEEEECEEEEEEEEEECECCCCCCCECCCCHHHHHHHHHHHHHHHHHHCHHHHHHHHHHHHHHHHCCCEEECCCCCCCCCCCCCHHHHHHHHHHCCCCHHHHHHHHHHHHHHHHHHHHHHCCCCCCCCCECCECCCCCCCCCCCCCCHHHHCEECCCHHHHHCCCCCCCCCHHHHHHHHHHHHHHHHHHHHHHHHHHCCCCCCCCCCCCCCCCCCCCCCEECCCCCCCCCCCHHHHCCCCHHHHHHHHHHHHHHCCCCHHHHHHHHHHHHHHHHHHHHHCCEECCHHHCCCEECCEEEECCEEEEEEECCHHHHHHHHHHHHHHHHHHHHCCCCCCCCCCCCCCCHHHHCECCCCCECCCCCCCCHHHHHHHHCCCCECCCCCECCCCCECCCCEECCCCECCCCCCCCCCCCCHHHCCCCCCCCCCCCCHHHHHHHHHHHHHHHEECCEECCCCHHHHHHHHHHHHHHCCHHHHHHHHHHHHHHCECCCCCEECCCECCHHHHHHHHHHHHHHEECCCEEEECCCCEEECCEEECCCCCCCCCCEEEEEEEECCCEEEEEEEECCEEEEEEEEECCCCCEEEEECCCCHHHEEEEECCEECCCEEEEECCCCEEEEECCCCCEEEEEEECXX	XXXXXXXXXXXCCCCCCCEEEECCCCCCCCCCCCCCCCCCCHHHHHHHHHCEEEECCCEEEEECCCCCEEEEEEEECCCCCCCCCCCCCCCCCCCHHHHCCCHHHHHHHHHHHCCCCCCCCCCCCCCCCHHHHCCCCCCEEEEEECCCCCCCCEEEEEEEECCCCEEEEEEEECCEEEEEEEEEECCCCEEEEEEEECCCCCEEEEEECCCCCCCCEEEEEEEEECCEEEEEEEECCCCCEEEEEEEEEECCCCCEEEECCCCCCEEEEEECEEEEEEEEEECCCCCCCCCCCCCCHHHHHHHHHHHHHHHHHHCHHHHHHHHHHHHHHHHCCCEEECCCCCCCCCCCCCHHHHHHHHHHCCCCHHHHHHHHHHHHHHHHHHHHHHCCCCCCCCCCCCCCCCCCCCCCCCCCCCCCCCEECCCHHHHHCCCCCCCCCCCCCHHHHHHHHHHHHHHHHHHHHHHCCCCCCCCCCCCCCCCCCCCCCEECCCCCCCCCCCHHHHCCCCHHHHHHHHHHHHHHCCCCHHHHHHHHHHHHHHHHHHHHHCCEECCCCCCCCEECCEEEECCEEEEEEECCHHHHHHHHHHHHHHHHHHHHCCCCCCCCCCCCCCCCCCCCCCCCCCCCCCCCCCCHHHHHHHHCCCCCCCCCCCCCCCCCCCCCCCCCCCCCCCCCCCCCCCCCCCCCCCCCCCCCCCCCHHHHHHHHHHHHHHHEECCEECCCCHHHHHHHHHHHHHHCCHHHHHHHHHHHHHHCCCCCCCCCCCCCCCHHHHHHHHHHHHHHEECCCEEECCCCCEEECCEEECCCCCCCCCCEEEEEEEECCCEEEEEEEECCEEEEEEEEECCCCCEEEEECCCCCCCEEEEECCEECCCEEEECCCCCEEEEECCCCCEEEEEEECXX	XXXXXXXXXXXCCCTTCCEEEECCCCCCCCCCCCCCTTCCCHHHHHHHHHCEEEECCCEEEEECCCCCEEEEEEEETTCCCCCTTCCCCCCTTCCHHHHCCCHHHHHHHHHHHTTCCCCCCTTCCCCCCHHHHCCCCCCEEEEEECCCCCCCCEEEEEEEETTTTEEEEEEEETTEEEEEEEEEETTTTEEEEEEEECCTTCEEEEEECCCCTTCCEEEEEEEEETTEEEEEEEETTTCCEEEEEEEEEECCCCCEEEECTTCCCEEEEEECEEEEEEEEEECCCCCTTTCCCCCCHHHHHHHHHHHHHHHHHHCHHHHHHHHHHHHHHHHTTCEEECCCCCTTCTTCCCHHHHHHHHHHTCCCHHHHHHHHHHHHHHHHHHHHHHCCTTCCCCCCTTCTCCCCCCCCTTCCCCCCCCEETTTHHHHHTCCTTTTTCCCCCHHHHHHHHHHHHHHHHHHHHHHCCCCCCTTTCCTTCCCCCCCCCEECTTCCCCCCCCHHHHCCTTHHHHHHHHHHHHHHTTCCHHHHHHHHHHHHHHHHHHHHHTCEECCCCCCCCEECCEEEETTEEEEEEECCHHHHHHHHHHHHHHHHHHHHTTCTTCCCCCCTTCCCCCCCCCTTCCCCCTTCCCCHHHHHHHHCCCCCCTTCCCCCCTTCCCTTCCTTCCCCTTCCTTCCCCCCCCCTTTTTCCCCCTTCHHHHHHHHHHHHHHHEETTEECCCCHHHHHHHHHHHHHHTCHHHHHHHHHHHHHHCCCTTCCCCCCCCCTHHHHHHHHHHHHHHEECCCEEECTTCCEEETCEEECTTCCTTCCCEEEEEEEETTTEEEEEEEETTEEEEEEEEECCCCCEEEEETTTCCCCEEEEETTEECCCEEEECTTCCEEEEECCCTTEEEEEEECXX	XXXXXXXXXXXCCCTTCCEEEECCCGGGCCCCCCCCTTCCCHHHHHHHHHCEEEECCCEEEEECCCCCEEEEEEEETTCCCCCTTCCCCCCTTCCHHHHGGGHHHHHHHHHHHTTCCCCCCTTCCCCCCHHHHCCCCCCEEEEEECCCCCCCCEEEEEEEETTTTEEEEEEEETTEEEEEEEEEETTTTEEEEEEEECCTTCEEEEEECCCCTTCCEEEEEEEEETTEEEEEEEETTTCCEEEEEEEEEECCCCCEEEECTTCCCEEEEEECEEEEEEEEEECCCCCTTTCCCCCCHHHHHHHHHHHHHHHHHHCHHHHHHHHHHHHHHHHTTCEEECCCCCTTCTTCCCHHHHHHHHHHTCCCHHHHHHHHHHHHHHHHHHHHHHCCTTCCCCCCTTCTCCCCCCCCTTCCCGGGGCEETTTHHHHHTCCTTTTTCGGGGHHHHHHHHHHHHHHHHHHHHHHCCCCCCTTTCCTTCCCCCCCCCEECTTCCCCCCCCHHHHCCTTHHHHHHHHHHHHHHTTCCHHHHHHHHHHHHHHHHHHHHHTCEECCGGGCCCEECCEEEETTEEEEEEECCHHHHHHHHHHHHHHHHHHHHTTCTTCCCCCCTTCCGGGGCCCTTCCCCCTTCCCCHHHHHHHHCCCCCCTTCCCCCCTTCCCTTCCTTCCCCTTCCTTCCCCCCGGGTTTTTCCCCCTTCHHHHHHHHHHHHHHHEETTEECCCCHHHHHHHHHHHHHHTCHHHHHHHHHHHHHHCCCTTCCCCCCCCCTHHHHHHHHHHHHHHEECCCEEECTTCCEEETCEEECTTCCTTCCCEEEEEEEETTTEEEEEEEETTEEEEEEEEECCCCCEEEEETTTCGGGEEEEETTEECCCEEEECTTCCEEEEECCCTTEEEEEEECXX
train	5486	1S99B	200	MEHICGTSRIAGFRFSLYPMTDDFISVIKSALAATDTSKVWTKTDHISTVLRGSIDHVFDAAKAIYLHAANSEQHIVMNGTFSIGCPGDTQGDTYLSKGDKRVNEDAVRGLKAEAPCQFALYPMNEPDYMGLIMEAVDIAKAQGTFVQGVHYASELDGDAHDVFSTLEAVFRMAEQQTNHITMTVNLSANSPSRKNRKQG	XXXXXXXXCCEEEEEEEEECSTTHHHHHHHHHHHSCCTTSEEEECSSCEEEEECHHHHHHHHHHHHHHHHTTCSCEEEEEEEEECCTTCCSCSCCXXXXCCCTTTTTTTTCCCBCCEEEEEEETTCTTHHHHHHHHHHHHHHHTCEEEEETTEEEECSBHHHHHHHHHHHHHHHHHHCSSEEEEEEEEESCCXXXXXXXX	XXXXXXXXCCEEEEEEEEECCCCHHHHHHHHHHHCCCCCCEEEECCCCEEEEECHHHHHHHHHHHHHHHHCCCCCEEEEEEEEECCCCCCCCCCCXXXXCCCCCCCCCCCCCCECCEEEEEEECCCCCHHHHHHHHHHHHHHHCCEEEEECCEEEECCEHHHHHHHHHHHHHHHHHHCCCEEEEEEEEECCCXXXXXXXX	XXXXXXXXCCEEEEEEEEECCCCHHHHHHHHHHHCCCCCCEEEECCCCEEEEECHHHHHHHHHHHHHHHHCCCCCEEEEEEEEECCCCCCCCCCCXXXXCCCCCCCCCCCCCCCCCEEEEEEECCCCCHHHHHHHHHHHHHHHCCEEEEECCEEEECCCHHHHHHHHHHHHHHHHHHCCCEEEEEEEEECCCXXXXXXXX	XXXXXXXXCCEEEEEEEEECCTTHHHHHHHHHHHCCCTTCEEEECCCCEEEEECHHHHHHHHHHHHHHHHTTCCCEEEEEEEEECCTTCCCCCCCXXXXCCCTTTTTTTTCCCCCCEEEEEEETTCTTHHHHHHHHHHHHHHHTCEEEEETTEEEECCCHHHHHHHHHHHHHHHHHHCCCEEEEEEEEECCCXXXXXXXX	XXXXXXXXCCEEEEEEEEECCTTHHHHHHHHHHHCCCTTCEEEECCCCEEEEECHHHHHHHHHHHHHHHHTTCCCEEEEEEEEECCTTCCCCCCCXXXXCCCTTTTTTTTCCCCCCEEEEEEETTCTTHHHHHHHHHHHHHHHTCEEEEETTEEEECCCHHHHHHHHHHHHHHHHHHCCCEEEEEEEEECCCXXXXXXXX
train	5487	5KMYA	275	SNAMNRIDKTLEKLKANRKKMLSPYITAGDPYPELTVSLMHQLVKSGADVLELGIPFSDPMAEGPVIQRAMERALAHSIHCDDVLNMVRQFRKTDTETPVILMGYLNPIEQYGYDLFAQQAVEAGADGTILVDLPPEEADGVSRVWQKHGLYSIYLCSPTTSAERMNFINQHANGYLYYVSLKGVTGSDALKLPELKAQYLQRKAQSKLPLMVGFGIKTPEMAAQVAEFADGVIVGAALINEIIEAYEAKKDPLQASGALLSSMRQAIDNIGSMV	XXCCCHHHHHHHHHHHTTCCEEEEEEETTSSCGGGHHHHHHHHHHTTCSSEEEECCCSCCTTSCHHHHHHHHHHHHTTCCHHHHHHHHHHHHTTCSSSCEEEEECHHHHHHHCHHHHHHHHHHHTCCEEEETTCCGGGCHHHHHHHHHHTCEECCEECTTCCHHHHHHHHTTCCSCEEECCCXXXXXXXCCCHHHHHHHHHHHHTTCSSCEEECSCCCSHHHHHHHHTTSSEEEECHHHHHHHHHHHHTTSCHHHHHHHHHHHHHHHHHTCXXXX	XXCCCHHHHHHHHHHHCCCCEEEEEEECCCCCHHHHHHHHHHHHHCCCCCEEEECCCCCCCCCCHHHHHHHHHHHHCCCCHHHHHHHHHHHHCCCCCCCEEEEECHHHHHHHCHHHHHHHHHHHCCCEEEECCCCHHHCHHHHHHHHHHCCEECCEECCCCCHHHHHHHHCCCCCCEEECCCXXXXXXXCCCHHHHHHHHHHHHCCCCCCEEECCCCCCHHHHHHHHCCCCEEEECHHHHHHHHHHHHCCCCHHHHHHHHHHHHHHHHHCCXXXX	XXCCCHHHHHHHHHHHCCCCEEEEEEECCCCCCCCHHHHHHHHHHCCCCCEEEECCCCCCCCCCHHHHHHHHHHHHCCCCHHHHHHHHHHHHCCCCCCCEEEEECHHHHHHHCHHHHHHHHHHHCCCEEEECCCCCCCCHHHHHHHHHHCCEECCEECCCCCHHHHHHHHCCCCCCEEECCCXXXXXXXCCCHHHHHHHHHHHHCCCCCCEEECCCCCCHHHHHHHHCCCCEEEECHHHHHHHHHHHHCCCCHHHHHHHHHHHHHHHHHCCXXXX	XXCCCHHHHHHHHHHHTTCCEEEEEEETTCCCCCCHHHHHHHHHHTTCCCEEEECCCCCCTTCCHHHHHHHHHHHHTTCCHHHHHHHHHHHHTTCCCCCEEEEECHHHHHHHCHHHHHHHHHHHTCCEEEETTCCCCCCHHHHHHHHHHTCEECCEECTTCCHHHHHHHHTTCCCCEEECCCXXXXXXXCCCHHHHHHHHHHHHTTCCCCEEECCCCCCHHHHHHHHTTCCEEEECHHHHHHHHHHHHTTCCHHHHHHHHHHHHHHHHHTCXXXX	XXCCCHHHHHHHHHHHTTCCEEEEEEETTCCCGGGHHHHHHHHHHTTCCCEEEECCCCCCTTCCHHHHHHHHHHHHTTCCHHHHHHHHHHHHTTCCCCCEEEEECHHHHHHHCHHHHHHHHHHHTCCEEEETTCCGGGCHHHHHHHHHHTCEECCEECTTCCHHHHHHHHTTCCCCEEECCCXXXXXXXCCCHHHHHHHHHHHHTTCCCCEEECCCCCCHHHHHHHHTTCCEEEECHHHHHHHHHHHHTTCCHHHHHHHHHHHHHHHHHTCXXXX
train	5488	4LVIA	198	SYMVARMQKMKAGNLGGAFKHNERVFETHSNKDINPSRSHLNYELTDRDRSVSYEKQIKDYVNENKVSNRAIRKDAVLCDEWIITSDKDFFEKLDEEQTRTFFETAKNYFAENYGESNIAYASVHLDESTPHMHMGVVPFENGKLSSKAMFDREELKHIQEDLPRYMSDHGFELERGKLNSEAKHKTVAEFKRAMADM	CBCEEEEEEECHHHHHHHHHHHTTCXXXXCCTTCCGGGGGGCEECSCCCTTSCHHHHHHHHHHHHCSSCSCCCTTCCCEEEEEEECCHHHHHTCCHHHHHHHHHHHHHHHHHHHCGGGEEEEEEECSSSSCEEEEEECCEETTEECHHHHSCHHHHHHHHHHHHHHHHHTTCCCBCCCTTCCCCCCCHHHHHHCXXXX	CECEEEEEEECHHHHHHHHHHHCCCXXXXCCCCCCHHHHHHCEECCCCCCCCCHHHHHHHHHHHHCCCCCCCCCCCCCEEEEEEECCHHHHHCCCHHHHHHHHHHHHHHHHHHHCHHHEEEEEEECCCCCCEEEEEECCEECCEECHHHHCCHHHHHHHHHHHHHHHHHCCCCCECCCCCCCCCCCCHHHHHHCXXXX	CCCEEEEEEECHHHHHHHHHHHCCCXXXXCCCCCCCCCCCCCEECCCCCCCCCHHHHHHHHHHHHCCCCCCCCCCCCCEEEEEEECCHHHHHCCCHHHHHHHHHHHHHHHHHHHCCCCEEEEEEECCCCCCEEEEEECCEECCEECHHHHCCHHHHHHHHHHHHHHHHHCCCCCCCCCCCCCCCCCCHHHHHHCXXXX	CCCEEEEEEECHHHHHHHHHHHTTCXXXXCCTTCCCCCCCCCEECCCCCTTCCHHHHHHHHHHHHCCCCCCCCTTCCCEEEEEEECCHHHHHTCCHHHHHHHHHHHHHHHHHHHCCCCEEEEEEECCCCCCEEEEEECCEETTEECHHHHCCHHHHHHHHHHHHHHHHHTTCCCCCCCTTCCCCCCCHHHHHHCXXXX	CCCEEEEEEECHHHHHHHHHHHTTCXXXXCCTTCCGGGGGGCEECCCCCTTCCHHHHHHHHHHHHCCCCCCCCTTCCCEEEEEEECCHHHHHTCCHHHHHHHHHHHHHHHHHHHCGGGEEEEEEECCCCCCEEEEEECCEETTEECHHHHCCHHHHHHHHHHHHHHHHHTTCCCCCCCTTCCCCCCCHHHHHHCXXXX
train	5489	1O1YA	239	MGSDKIHHHHHHVRVLAIRHVEIEDLGMMEDIFREKNWSFDYLDTPKGEKLERPLEEYSLVVLLGGYMGAYEEEKYPFLKYEFQLIEEILKKEIPFLGICLGSQMLAKVLGASVYRGKNGEEIGWYFVEKVSDNKFFREFPDRLRVFQWHGDTFDLPRRATRVFTSEKYENQGFVYGKAVGLQFHIEVGARTMKRWIEAYKDELEKKKIDPRLLLETAEREEKVLKGLLRSLLERMVES	XXXXXXXXXCCCCEEEEECSSTTSSCTHHHHHHHHTTCEEEEECGGGTCCCSSCGGGCSEEEECCCSCCTTCTTTCTHHHHHHHHHHHHHHHTCCEEEETHHHHHHHHHTTCCEEECTTCCEEEEEEEEECCCCGGGTTSCSEEEEEEEESEEECCCTTCEEEEECSSCSCSEEEETTEEEESSBSSCCHHHHHHHHHHTHHHHHHTTCCHHHHHHHHHHHHHHHHHHHHHHHHHHHCC	XXXXXXXXXCCCCEEEEECCCCCCCCCHHHHHHHHCCCEEEEECHHHCCCCCCCHHHCCEEEECCCCCCCCCCCCCCHHHHHHHHHHHHHHHCCCEEEECHHHHHHHHHCCCCEEECCCCCEEEEEEEEECCCCHHHCCCCCEEEEEEEECEEECCCCCCEEEEECCCCCCCEEEECCEEEECCECCCCHHHHHHHHHHCHHHHHHCCCCHHHHHHHHHHHHHHHHHHHHHHHHHHHCC	XXXXXXXXXCCCCEEEEECCCCCCCCCHHHHHHHHCCCEEEEECCCCCCCCCCCCCCCCEEEECCCCCCCCCCCCCCHHHHHHHHHHHHHHHCCCEEEECHHHHHHHHHCCCCEEECCCCCEEEEEEEEECCCCCCCCCCCCEEEEEEEECEEECCCCCCEEEEECCCCCCCEEEECCEEEECCCCCCCHHHHHHHHHHCHHHHHHCCCCHHHHHHHHHHHHHHHHHHHHHHHHHHHCC	XXXXXXXXXCCCCEEEEECCCTTCCCTHHHHHHHHTTCEEEEECCCCTCCCCCCCCCCCEEEECCCCCCTTCTTTCTHHHHHHHHHHHHHHHTCCEEEETHHHHHHHHHTTCCEEECTTCCEEEEEEEEECCCCCCCTTCCCEEEEEEEECEEECCCTTCEEEEECCCCCCCEEEETTEEEECCCCCCCHHHHHHHHHHTHHHHHHTTCCHHHHHHHHHHHHHHHHHHHHHHHHHHHCC	XXXXXXXXXCCCCEEEEECCCTTCCCTHHHHHHHHTTCEEEEECGGGTCCCCCCGGGCCEEEECCCCCCTTCTTTCTHHHHHHHHHHHHHHHTCCEEEETHHHHHHHHHTTCCEEECTTCCEEEEEEEEECCCCGGGTTCCCEEEEEEEECEEECCCTTCEEEEECCCCCCCEEEETTEEEECCCCCCCHHHHHHHHHHTHHHHHHTTCCHHHHHHHHHHHHHHHHHHHHHHHHHHHCC
train	5490	4H0AA	323	GSPRLKFDVLENPNKGNKVNRSEQVNKSNNHAENPKPKEGVGTWVGKDIKVLTSKFGQADRVYPFRDGYKNYVFKDKNSYYIVSTKREEIVSVYATGEKVNVSPLKIGQHSAEIFNHTSINPEPSFKVDGKKYEFELSDEDLKTQTLIKYGDIYAQVYSDQQSKKVLSVRFLTKEMLADIEPYQLNSNSTSEEHNKRPVEQNPNQLISLYEVTNEMRKLKGLKPLKINSDLAHIASNNLYEATSNGSDSVEFTEDALRGQLDKNHVTYKTTAQNVGYAFNDVPTLIHSWMNSDIHRSRLLNSKYDEMGGDVMRDYYSLIFLEK	XXXXXXCCEEECXXXXXXXXXXXXXXXXXXXCCBCCCSSSGGGGTTSBTHHHHHHHCSCSEEEEEGGGEEEEEEEETTEEEEEEEETTEEEEEEEESSSCCCTTCCTTSBGGGTTTSCCCCSSCEEEETTEEEEEECCHHHHHHEEEEEETTEEEEEEECTTTCBEEEEEEECHHHHHHHCCSEECTTSCCCCCCCCCTTHHHHHHHHHHHHHHHHHHHTTCCCCEECHHHHHHHHHHHHHHTCXXXXXXCCCHHHHHHHHHHTTCCCSEEEEEEEESCCSHHHHHHHHHTSHHHHHHHTCSSCCEEEEEEETTEEEEEEEEC	XXXXXXCCEEECXXXXXXXXXXXXXXXXXXXCCECCCCCCHHHHCCCECHHHHHHHCCCCEEEEEHHHEEEEEEEECCEEEEEEEECCEEEEEEEECCCCCCCCCCCCCEHHHCCCCCCCCCCCEEEECCEEEEEECCHHHHHHEEEEEECCEEEEEEECCCCCEEEEEEEECHHHHHHHCCCEECCCCCCCCCCCCCCCHHHHHHHHHHHHHHHHHHHCCCCCCEECHHHHHHHHHHHHHHCCXXXXXXCCCHHHHHHHHHHCCCCCCEEEEEEEECCCCHHHHHHHHHCCHHHHHHHCCCCCCEEEEEEECCEEEEEEEEC	XXXXXXCCEEECXXXXXXXXXXXXXXXXXXXCCCCCCCCCCCCCCCCCCHHHHHHHCCCCEEEEECCCEEEEEEEECCEEEEEEEECCEEEEEEEECCCCCCCCCCCCCCCCCCCCCCCCCCCCEEEECCEEEEEECCHHHHHHEEEEEECCEEEEEEECCCCCCEEEEEEECHHHHHHHCCCEECCCCCCCCCCCCCCCHHHHHHHHHHHHHHHHHHHCCCCCCEECHHHHHHHHHHHHHHCCXXXXXXCCCHHHHHHHHHHCCCCCCEEEEEEEECCCCHHHHHHHHHCCHHHHHHHCCCCCCEEEEEEECCEEEEEEEEC	XXXXXXCCEEECXXXXXXXXXXXXXXXXXXXCCCCCCCCCCCCCTTCCTHHHHHHHCCCCEEEEECCCEEEEEEEETTEEEEEEEETTEEEEEEEECCCCCCTTCCTTCCCCCTTTCCCCCCCCEEEETTEEEEEECCHHHHHHEEEEEETTEEEEEEECTTTCCEEEEEEECHHHHHHHCCCEECTTCCCCCCCCCCTTHHHHHHHHHHHHHHHHHHHTTCCCCEECHHHHHHHHHHHHHHTCXXXXXXCCCHHHHHHHHHHTTCCCCEEEEEEEECCCCHHHHHHHHHTCHHHHHHHTCCCCCEEEEEEETTEEEEEEEEC	XXXXXXCCEEECXXXXXXXXXXXXXXXXXXXCCCCCCCCCGGGGTTCCTHHHHHHHCCCCEEEEEGGGEEEEEEEETTEEEEEEEETTEEEEEEEECCCCCCTTCCTTCCGGGTTTCCCCCCCCEEEETTEEEEEECCHHHHHHEEEEEETTEEEEEEECTTTCCEEEEEEECHHHHHHHCCCEECTTCCCCCCCCCCTTHHHHHHHHHHHHHHHHHHHTTCCCCEECHHHHHHHHHHHHHHTCXXXXXXCCCHHHHHHHHHHTTCCCCEEEEEEEECCCCHHHHHHHHHTCHHHHHHHTCCCCCEEEEEEETTEEEEEEEEC
train	5491	5IB0G	137	MQLRSVIAADHPALFALWSRTPGIRLRAEDAYPFFLAYLQRNPGLSLLVETEGEVIACLMAGHDGRRGYLQHLVVDPGYRGLGLARRMLDEVLARLAREGIGKSHVFVLDAAEEAQAFWRAQSDWERRKDIQVFSTR	CEEEECCGGGHHHHHHHHHTSTTCCCCGGGSHHHHHHHHHHSTTTSEEEEETTEEEEEEEEEECSSCEEEEEEEECGGGTTSSHHHHHHHHHHHHHHHTTCCCEECCCCTTCHHHHHHHHTCTTCCCCCSCCCCCCC	CEEEECCHHHHHHHHHHHHCCCCCCCCHHHCHHHHHHHHHHCCCCCEEEEECCEEEEEEEEEECCCCEEEEEEEECHHHCCCCHHHHHHHHHHHHHHHCCCCCEECCCCCCCHHHHHHHHCCCCCCCCCCCCCCCCC	CEEEECCCCCHHHHHHHHHCCCCCCCCCCCCHHHHHHHHHHCCCCCEEEEECCEEEEEEEEEECCCCEEEEEEEECCCCCCCCHHHHHHHHHHHHHHHCCCCCEECCCCCCCHHHHHHHHCCCCCCCCCCCCCCCCC	CEEEECCCCCHHHHHHHHHTCTTCCCCCCCCHHHHHHHHHHCTTTCEEEEETTEEEEEEEEEECCCCEEEEEEEECCCCTTCCHHHHHHHHHHHHHHHTTCCCEECCCCTTCHHHHHHHHTCTTCCCCCCCCCCCCC	CEEEECCGGGHHHHHHHHHTCTTCCCCGGGCHHHHHHHHHHCTTTCEEEEETTEEEEEEEEEECCCCEEEEEEEECGGGTTCCHHHHHHHHHHHHHHHTTCCCEECCCCTTCHHHHHHHHTCTTCCCCCCCCCCCCC
train	5492	3WQMA	301	AAGAAMNLVSEKEFLDLPLVSVAEIVRCRGPKVSVFPFDGTRRWFHLECNPQYDDYQQAALRQSIRILKMLFEHGIETVISPIFSDDLLDRGDRYIVQALEGMALLANDEEILSFYKEHEVHVLFYGDYKKRLPSTAQGAAVVKSFDDLTISTSSNTEHRLCFGVFGNDAAESVAQFSISWNETHGKPPTRREIIEGYYGEYVDKADMFIGFGRFSTFDFPLLSSGKTSLYFTVAPSYYMTETTLRRILYDHIYLRHFRPKPDYSAMSADQLNVLRNRYRAQPDRVFGVGCVHDGIWFAEG	XXXXCCTTCCHHHHHHSCHHHHHHHHHHHCCSEEECCCCCHHHHHHHHTCXXXCCHHHHHHHHHHHHHHHHHHTTCSEEEEEEECGGGGGSCHHHHHHHHHHHHHHHHCHHHHHHHHHTTEEEEEESSHHHHSCSSHHHHHHHHHHHHHHHHTTTCCSEEEEEEESCSCCHHHHHHHHHHHHHHHSSCCCHHHHHHHHHSSCCCCCSEEEEESSSCCCSCTTCCCTTSEEEEESSCGGGCCHHHHHHHHHHHHHTTTCSSCCCGGGCCHHHHHHHHHHHHSSTTCCTTCEEEETTEEEECC	XXXXCCCCCCHHHHHHCCHHHHHHHHHHHCCCEEECCCCCHHHHHHHHCCXXXCCHHHHHHHHHHHHHHHHHHCCCCEEEEEEECHHHHHCCHHHHHHHHHHHHHHHHCHHHHHHHHHCCEEEEEECCHHHHCCCCHHHHHHHHHHHHHHHHCCCCCCEEEEEEECCCCCHHHHHHHHHHHHHHHCCCCCHHHHHHHHHCCCCCCCCEEEEECCCCCCCCCCCCCCCCEEEEECCCHHHCCHHHHHHHHHHHHHCCCCCCCCCHHHCCHHHHHHHHHHHHCCCCCCCCCEEEECCEEEECC	XXXXCCCCCCHHHHHHCCHHHHHHHHHHHCCCEEECCCCCHHHHHHHHCCXXXCCHHHHHHHHHHHHHHHHHHCCCCEEEEEEECCCCCCCCHHHHHHHHHHHHHHHHCHHHHHHHHHCCEEEEEECCHHHHCCCCHHHHHHHHHHHHHHHHCCCCCCEEEEEEECCCCCHHHHHHHHHHHHHHHCCCCCHHHHHHHHHCCCCCCCCEEEEECCCCCCCCCCCCCCCCEEEEECCCCCCCCHHHHHHHHHHHHHCCCCCCCCCCCCCCHHHHHHHHHHHHCCCCCCCCCEEEECCEEEECC	XXXXCCTTCCHHHHHHCCHHHHHHHHHHHCCCEEECCCCCHHHHHHHHTCXXXCCHHHHHHHHHHHHHHHHHHTTCCEEEEEEECCCCCCCCHHHHHHHHHHHHHHHHCHHHHHHHHHTTEEEEEECCHHHHCCCCHHHHHHHHHHHHHHHHTTTCCCEEEEEEECCCCCHHHHHHHHHHHHHHHCCCCCHHHHHHHHHCCCCCCCCEEEEECCCCCCCCTTCCCTTCEEEEECCCCCCCCHHHHHHHHHHHHHTTTCCCCCCCCCCCHHHHHHHHHHHHCCTTCCTTCEEEETTEEEECC	XXXXCCTTCCHHHHHHCCHHHHHHHHHHHCCCEEECCCCCHHHHHHHHTCXXXCCHHHHHHHHHHHHHHHHHHTTCCEEEEEEECGGGGGCCHHHHHHHHHHHHHHHHCHHHHHHHHHTTEEEEEECCHHHHCCCCHHHHHHHHHHHHHHHHTTTCCCEEEEEEECCCCCHHHHHHHHHHHHHHHCCCCCHHHHHHHHHCCCCCCCCEEEEECCCCCCCCTTCCCTTCEEEEECCCGGGCCHHHHHHHHHHHHHTTTCCCCCCGGGCCHHHHHHHHHHHHCCTTCCTTCEEEETTEEEECC
train	5493	1TKEA	224	MPVITLPDGSQRHYDHAVSPMDVALDIGPGLAKACIAGRVNGELVDACDLIENDAQLSIITAKDEEGLEIIRHSCAHLLGHAIKQLWPHTKMAIGPVIDNGFYYDVDLDRTLTQEDVEALEKRMHELAEKNYDVIKKKVSWHEARETFANRGESYKVSILDENIAHDDKPGLYFHEEYVDMCRGPHVPNMRFCHHFKLMKTAGAYWRGDSNNKMLQRIYGTAWA	CCEEECTTSCEEECSSCBCHHHHHHHHCHHHHHHCCEEEETTEEEETTCCBCSCEEEEEECTTSHHHHHHHHHHHHHHHHHHHHHHSTTCEECCCCEETTEEEEEEECSSCCCHHHHHHHHHHHHHHHTTCCBCEEEECCHHHHHHHHHHTTCHHHHHHHHHHSCTTCCCEEEEETTEEEEESCCCCSBGGGCCCEEEEEEEEEEGGGCTTSCEEEEEEEEECC	CCEEECCCCCEEECCCCECHHHHHHHHCHHHHHHCCEEEECCEEEECCCCECCCEEEEEECCCCHHHHHHHHHHHHHHHHHHHHHHCCCCEECCCCEECCEEEEEEECCCCCCHHHHHHHHHHHHHHHCCCCECEEEECCHHHHHHHHHHCCCHHHHHHHHHHCCCCCCCEEEEECCEEEEECCCCCCEHHHCCCEEEEEEEEEEHHHCCCCCEEEEEEEEECC	CCEEECCCCCEEECCCCCCHHHHHHHHCHHHHHHCCEEEECCEEEECCCCCCCCEEEEEECCCCHHHHHHHHHHHHHHHHHHHHHHCCCCEECCCCEECCEEEEEEECCCCCCHHHHHHHHHHHHHHHCCCCCCEEEECCHHHHHHHHHHCCCHHHHHHHHHHCCCCCCCEEEEECCEEEEECCCCCCCCCCCCCEEEEEEEEEECCCCCCCCEEEEEEEEECC	CCEEECTTCCEEECCCCCCHHHHHHHHCHHHHHHCCEEEETTEEEETTCCCCCCEEEEEECTTCHHHHHHHHHHHHHHHHHHHHHHCTTCEECCCCEETTEEEEEEECCCCCCHHHHHHHHHHHHHHHTTCCCCEEEECCHHHHHHHHHHTTCHHHHHHHHHHCCTTCCCEEEEETTEEEEECCCCCCCCCCCCCEEEEEEEEEECCCCTTCCEEEEEEEEECC	CCEEECTTCCEEECCCCCCHHHHHHHHCHHHHHHCCEEEETTEEEETTCCCCCCEEEEEECTTCHHHHHHHHHHHHHHHHHHHHHHCTTCEECCCCEETTEEEEEEECCCCCCHHHHHHHHHHHHHHHTTCCCCEEEECCHHHHHHHHHHTTCHHHHHHHHHHCCTTCCCEEEEETTEEEEECCCCCCCGGGCCCEEEEEEEEEEGGGCTTCCEEEEEEEEECC
train	5494	2EWCE	126	MKTIRRYDVNEDRGHTGLVEAGDFYYLNYCVGNVGQDIESQINGAFDEMERRLALVGLTLDAVVQMDCLFRDVWNIPVMEKMIKERFNGRYPARKSIQTEFAHHGGPQGLLFQVDGVAYSKHISMT	XXCCEEEEEETTTTEEEEEEETTEEEEEEECCSTTSCHHHHHHHHHHHHHHHHHTTTCCGGGEEEEEEEESSGGGHHHHHHHHHHHHTTCCCEEEEEECCCSSCCSTTCCCEEEEEEEECCCXXXX	XXCCEEEEEECCCCEEEEEEECCEEEEEEECCCCCCCHHHHHHHHHHHHHHHHHCCCCCHHHEEEEEEEECCHHHHHHHHHHHHHHHCCCCCEEEEEECCCCCCCCCCCCCEEEEEEEECCCXXXX	XXCCEEEEEECCCCEEEEEEECCEEEEEEECCCCCCCHHHHHHHHHHHHHHHHHCCCCCCCCEEEEEEEECCCCCHHHHHHHHHHHHCCCCCEEEEEECCCCCCCCCCCCCEEEEEEEECCCXXXX	XXCCEEEEEETTTTEEEEEEETTEEEEEEECCCTTCCHHHHHHHHHHHHHHHHHTTTCCCCCEEEEEEEECCCCCHHHHHHHHHHHHTTCCCEEEEEECCCCCCCCTTCCCEEEEEEEECCCXXXX	XXCCEEEEEETTTTEEEEEEETTEEEEEEECCCTTCCHHHHHHHHHHHHHHHHHTTTCCGGGEEEEEEEECCGGGHHHHHHHHHHHHTTCCCEEEEEECCCCCCCCTTCCCEEEEEEEECCCXXXX
train	5495	5MVDA	363	DERFYAEHLMPTLQGLLDPESAHRLAVRFTSLGLLPRARFQDSDMLEVRVLGHKFRNPVGIAAGFDKHGEAVDGLYKMGFGFVEIGSVTPKPQEGNPRPRVFRLPEDQAVINRYGFNSHGLSVVEHRLRARQQKQAKLTEDGLPLGVNLGKNKTSVDAAEDYAEGVRVLGPLADYLVVNVSSPNTAGLRSLQGKAELRRLLTKVLQERDGLRRVHRPAVLVKIAPDLTSQDKEDIASVVKELGIDGLIVTNTTVSRPAGLQGALRSETGGLSGKPLRDLSTQTIREMYALTQGRVPIIGVGGVSSGQDALEKIRAGASLVQLYTALTFWGPPVVGKVKRELEALLKEQGFGGVTDAIGADHRR	CHHHHHHTHHHHHHHHSCHHHHHHHHHHHHHTTCCCXXXXXCCGGGCEEETTEEESSSEEECTTSSTTSSSHHHHHHHTCSEEEEEEECSSCBCCSCSCCEEEEGGGTEEEECCCCCBCCHHHHHHHHHTTHHHHHHHHHTTCCEEEEECCCTTCSCHHHHHHHHHHHHGGGCSEEEEECCCCXXXXXXXXXXCHHHHHHHHHHHHHHHTSCGGGCCEEEEEECSCCCHHHHHHHHHHHHHHTCCEEEECCCBSCCCTTCCCTTTTSSSEEEEGGGSCCCCHHHHHHHHHTTTCSCEEEESSCCSHHHHHHHHHHTCSEEEESHHHHHHCTHHHHHHHHHHHHHHHHTTCSSHHHHTTGGGGC	CHHHHHHCHHHHHHHHCCHHHHHHHHHHHHHCCCCCXXXXXCCHHHCEEECCEEECCCEEECCCCCCCCCCHHHHHHHCCCEEEEEEECCCCECCCCCCCEEEEHHHCEEEECCCCCECCHHHHHHHHHCCHHHHHHHHHCCCCEEEEECCCCCCCCHHHHHHHHHHHHHHHCCEEEEECCCCXXXXXXXXXXCHHHHHHHHHHHHHHHCCCHHHCCEEEEEECCCCCHHHHHHHHHHHHHHCCCEEEECCCECCCCCCCCCCCCCCCCEEEEHHHCCCCCHHHHHHHHHCCCCCCEEEECCCCCHHHHHHHHHHCCCEEEECHHHHHHCCHHHHHHHHHHHHHHHHCCCCCHHHHCCHHHHC	CHHHHHHCHHHHHHHHCCHHHHHHHHHHHHHCCCCCXXXXXCCCCCCEEECCEEECCCEEECCCCCCCCCCHHHHHHHCCCEEEEEEECCCCCCCCCCCCEEEECCCCEEEECCCCCCCCHHHHHHHHHCCHHHHHHHHHCCCCEEEEECCCCCCCCHHHHHHHHHHHHCCCCCEEEEECCCCXXXXXXXXXXCHHHHHHHHHHHHHHHCCCCCCCCEEEEEECCCCCHHHHHHHHHHHHHHCCCEEEECCCCCCCCCCCCCCCCCCCCEEEECCCCCCCCHHHHHHHHHCCCCCCEEEECCCCCHHHHHHHHHHCCCEEEECHHHHHHCCHHHHHHHHHHHHHHHHCCCCCHHHHCCCCCCC	CHHHHHHTHHHHHHHHCCHHHHHHHHHHHHHTTCCCXXXXXCCCCCCEEETTEEECCCEEECTTCCTTCCCHHHHHHHTCCEEEEEEECCCCCCCCCCCCEEEECCCTEEEECCCCCCCCHHHHHHHHHTTHHHHHHHHHTTCCEEEEECCCTTCCCHHHHHHHHHHHHCCCCCEEEEECCCCXXXXXXXXXXCHHHHHHHHHHHHHHHTCCCCCCCEEEEEECCCCCHHHHHHHHHHHHHHTCCEEEECCCCCCCCTTCCCTTTTCCCEEEECCCCCCCCHHHHHHHHHTTTCCCEEEECCCCCHHHHHHHHHHTCCEEEECHHHHHHCTHHHHHHHHHHHHHHHHTTCCCHHHHTTCCCCC	CHHHHHHTHHHHHHHHCCHHHHHHHHHHHHHTTCCCXXXXXCCGGGCEEETTEEECCCEEECTTCCTTCCCHHHHHHHTCCEEEEEEECCCCCCCCCCCCEEEEGGGTEEEECCCCCCCCHHHHHHHHHTTHHHHHHHHHTTCCEEEEECCCTTCCCHHHHHHHHHHHHGGGCCEEEEECCCCXXXXXXXXXXCHHHHHHHHHHHHHHHTCCGGGCCEEEEEECCCCCHHHHHHHHHHHHHHTCCEEEECCCCCCCCTTCCCTTTTCCCEEEEGGGCCCCCHHHHHHHHHTTTCCCEEEECCCCCHHHHHHHHHHTCCEEEECHHHHHHCTHHHHHHHHHHHHHHHHTTCCCHHHHTTGGGGC
train	5496	2OQZA	223	SNAIFMDYYENRKVMAEAQNIYEKSPMEEQSQDGEVRKQFKALQQINQEIVGWITMDDTQINYPIVQAKDNDYYLFRNYKGEDMRAGSIFMDYRNDVKSQNRNTILYGHRMKDGSMFGSLKKMLDEEFFMSHRKLYYDTLFEGYDLEVFSVYTTTTDFYYIETDFSSDTEYTSFLEKIQEKSLYKTDTTVTAGDQIVTLSTCDYALDPEAGRLVVHAKLVKRQ	XXXCCCCCHHHHHHHHHHHHHHHHSCCCSSCSTTCCCGGGHHHHHHCTTEEEEEECTTSSCEEEEEECSSSSTTTTBCTTSCBCTTCCEEECTTCCTTSCCSEEEEEECBCTTSTBTGGGGGGGSHHHHHHCCEEEEEESSCEEEEEEEEEEECSSSCCCCCCCCSSHHHHHHHHHHHHHTCSSCCCCCCCTTCEEEEEEECCCXXXXXCCCEEEEEEEEECC	XXXCCCCCHHHHHHHHHHHHHHHHCCCCCCCCCCCCCHHHHHHHHHCCCEEEEEECCCCCCEEEEEECCCCCCCCCECCCCCECCCCCEEECCCCCCCCCCCEEEEEECECCCCCECHHHHHHHCHHHHHHCCEEEEEECCCEEEEEEEEEEECCCCCCCCCCCCCCHHHHHHHHHHHHHCCCCCCCCCCCCCCEEEEEEECCCXXXXXCCCEEEEEEEEECC	XXXCCCCCHHHHHHHHHHHHHHHHCCCCCCCCCCCCCCCCHHHHHHCCCEEEEEECCCCCCEEEEEECCCCCCCCCCCCCCCCCCCCCEEECCCCCCCCCCCEEEEEECCCCCCCCCCCCCCCCCHHHHHHCCEEEEEECCCEEEEEEEEEEECCCCCCCCCCCCCCHHHHHHHHHHHHHCCCCCCCCCCCCCCEEEEEEECCCXXXXXCCCEEEEEEEEECC	XXXCCCCCHHHHHHHHHHHHHHHHCCCCCCCCTTCCCCCCHHHHHHCTTEEEEEECTTCCCEEEEEECCCCCTTTTCCTTCCCCTTCCEEECTTCCTTCCCCEEEEEECCCTTCTCTCCCCCCCCHHHHHHCCEEEEEECCCEEEEEEEEEEECCCCCCCCCCCCCCHHHHHHHHHHHHHTCCCCCCCCCCTTCEEEEEEECCCXXXXXCCCEEEEEEEEECC	XXXCCCCCHHHHHHHHHHHHHHHHCCCCCCCCTTCCCGGGHHHHHHCTTEEEEEECTTCCCEEEEEECCCCCTTTTCCTTCCCCTTCCEEECTTCCTTCCCCEEEEEECCCTTCTCTGGGGGGGCHHHHHHCCEEEEEECCCEEEEEEEEEEECCCCCCCCCCCCCCHHHHHHHHHHHHHTCCCCCCCCCCTTCEEEEEEECCCXXXXXCCCEEEEEEEEECC
train	5497	2X1DA	357	MLHILCQGTPFEIGYEHGSAAKAVIARSIDFAVDLIRGKTKKTDEELKQVLSQLGRVIEERWPKYYEEIRGIAKGAERDVSEIVMLNTRTEFAYGLKAARDGCTTAYCQLPNGALQGQNWDFFSATKENLIRLTIRQAGLPTIKFITEAGIIGKVGFNSAGVAVNYNALHLQGLRPTGVPSHIALRIALESTSPSQAYDRIVEQGGMAASAFIMVGNGHEAFGLEFSPTSIRKQVLDANGRMVHTNHCLLQHGKNEKELDPLPDSWNRHQRMEFLLDGFDGTKQAFAQLWADEDNYPFSICRAYEEGKSRGATLFNIIYDHARREATVRLGRPTNPDEMFVMRFDEEDERSALNARL	CCEEEEESSHHHHHHHHHHHTHHHHHHHHHHHHHHHHTTCCCCHHHHHHHHHHHHHHHHHHCHHHHHHHHHHHHHHTCCHHHHHHHHTHHHHHHHHHHHHCXCEEEEECCTTCCEEEEEEEECGGGGGGEEEEEEECTTSCCEEEEEETTCSCCEEEETTSCEEEEECCCBSCCCTTSBCHHHHHHHHHTCSSHHHHHHHHHHTCSBSSCEEEEEECSSCEEEEEEETTEEEEECCCTTSEEEECSSCCSCCCTTCCBCCCCHHHHHHHHHHHHHHHSCCSCHHHHHHHTTCCTTTTSSSSCCCBTTTBSCEEEEEEEEETTTTEEEEEESCTTSCSEEEEEECCHHHHHHHHTCXX	CCEEEEECCHHHHHHHHHHHCHHHHHHHHHHHHHHHHCCCCCCHHHHHHHHHHHHHHHHHHCHHHHHHHHHHHHHHCCCHHHHHHHHCHHHHHHHHHHHHCXCEEEEECCCCCCEEEEEEEECHHHHHHEEEEEEECCCCCCEEEEEECCCCCCEEEECCCCEEEEECCCECCCCCCCECHHHHHHHHHCCCCHHHHHHHHHHCCCECCCEEEEEECCCCEEEEEEECCEEEEECCCCCCEEEECCCCCCCCCCCCCECCCCHHHHHHHHHHHHHHHCCCCCHHHHHHHCCCCCCCCCCCCCCCECCCECCEEEEEEEEECCCCEEEEEECCCCCCCEEEEEECCHHHHHHHHCCXX	CCEEEEECCHHHHHHHHHHHCHHHHHHHHHHHHHHHHCCCCCCHHHHHHHHHHHHHHHHHHCHHHHHHHHHHHHHHCCCHHHHHHHHCHHHHHHHHHHHHCXCEEEEECCCCCCEEEEEEEECCCCCCCEEEEEEECCCCCCEEEEEECCCCCCEEEECCCCEEEEECCCCCCCCCCCCCHHHHHHHHHCCCCHHHHHHHHHHCCCCCCCEEEEEECCCCEEEEEEECCEEEEECCCCCCEEEECCCCCCCCCCCCCCCCCCHHHHHHHHHHHHHHHCCCCCHHHHHHHCCCCCCCCCCCCCCCCCCCCCCEEEEEEEEECCCCEEEEEECCCCCCCEEEEEECCHHHHHHHHCCXX	CCEEEEECCHHHHHHHHHHHTHHHHHHHHHHHHHHHHTTCCCCHHHHHHHHHHHHHHHHHHCHHHHHHHHHHHHHHTCCHHHHHHHHTHHHHHHHHHHHHCXCEEEEECCTTCCEEEEEEEECCCCCCCEEEEEEECTTCCCEEEEEETTCCCCEEEETTCCEEEEECCCCCCCCTTCCCHHHHHHHHHTCCCHHHHHHHHHHTCCCCCCEEEEEECCCCEEEEEEETTEEEEECCCTTCEEEECCCCCCCCCTTCCCCCCCHHHHHHHHHHHHHHHCCCCCHHHHHHHTTCCTTTTCCCCCCCCTTTCCCEEEEEEEEETTTTEEEEEECCTTCCCEEEEEECCHHHHHHHHTCXX	CCEEEEECCHHHHHHHHHHHTHHHHHHHHHHHHHHHHTTCCCCHHHHHHHHHHHHHHHHHHCHHHHHHHHHHHHHHTCCHHHHHHHHTHHHHHHHHHHHHCXCEEEEECCTTCCEEEEEEEECGGGGGGEEEEEEECTTCCCEEEEEETTCCCCEEEETTCCEEEEECCCCCCCCTTCCCHHHHHHHHHTCCCHHHHHHHHHHTCCCCCCEEEEEECCCCEEEEEEETTEEEEECCCTTCEEEECCCCCCCCCTTCCCCCCCHHHHHHHHHHHHHHHCCCCCHHHHHHHTTCCTTTTCCCCCCCCTTTCCCEEEEEEEEETTTTEEEEEECCTTCCCEEEEEECCHHHHHHHHTCXX
train	5498	4WHIA	102	SNAVGKQSPANPAPSRPLNDYVGVYANDYWGPATVTYHDGQLRLSLGPKNQTFDLTHWDGDTFTFTLSTENALPGSISKATFAGDTLNLEYYDADKLGTFTR	CCCCCCCSCSSCCCCCCGGGGCEEEBCTTTCCEEEEEETTEEEEEETTTTEEEEEEEEETTEEEEECCTTSSSTTCEEEEEEETTEEEEGGGCTTSCCEEEC	CCCCCCCCCCCCCCCCCHHHHCEEEECCCCCCEEEEEECCEEEEEECCCCEEEEEEEEECCEEEEECCCCCCCCCCEEEEEEECCEEEEHHHCCCCCCEEEC	CCCCCCCCCCCCCCCCCCCCCCEEECCCCCCCEEEEEECCEEEEEECCCCEEEEEEEEECCEEEEECCCCCCCCCCEEEEEEECCEEEECCCCCCCCCEEEC	CCCCCCCCCCCCCCCCCCCCCCEEECCTTTCCEEEEEETTEEEEEETTTTEEEEEEEEETTEEEEECCTTCCCTTCEEEEEEETTEEEECCCCTTCCCEEEC	CCCCCCCCCCCCCCCCCGGGGCEEECCTTTCCEEEEEETTEEEEEETTTTEEEEEEEEETTEEEEECCTTCCCTTCEEEEEEETTEEEEGGGCTTCCCEEEC
train	5499	1TXJA	171	MKVYKDVFTNDEVCSDSYNQEDPFGIADFREIAFEVKSNKRIKGNDDYGIADNSEEAVDGMGADVEQVIDIVDSFQLTSTSLSKKEYSVYIKNYMQKILKYLEEKKPDRVDVFKTKAQPLIKHILTNFDDFEFYMGESLDMDAGLTYSYYKGEEVTPRFVYISDGLYEEKF	CEEEEETTTCCEEEETTSCCBCGGGCGGGTTTEEEEECCEEESCCXXXXXXXXXXXXXXCCCCSSCEEEHHHHHHTCEEECCCHHHHHHHHHHHHHHHHHHHHHHCGGGHHHHHHHHHHHHHHHHHTGGGCEEEECTTCCTTSCCEEEECCTTCSSCEEEEEGGGEEEEEC	CEEEEECCCCCEEEECCCCCECHHHCHHHCCCEEEEECCEEECCCXXXXXXXXXXXXXXCCCCCCCEEEHHHHHHCCEEECCCHHHHHHHHHHHHHHHHHHHHHHCHHHHHHHHHHHHHHHHHHHHCHHHCEEEECCCCCCCCCCEEEECCCCCCCCEEEEEHHHEEEEEC	CEEEEECCCCCEEEECCCCCCCCCCCCCCCCCEEEEECCEEECCCXXXXXXXXXXXXXXCCCCCCCEEEHHHHHHCCEEECCCHHHHHHHHHHHHHHHHHHHHHHCCCCHHHHHHHHHHHHHHHHHCCCCCEEEECCCCCCCCCCEEEECCCCCCCCEEEEECCCEEEEEC	CEEEEETTTCCEEEETTCCCCCCCCCCCCTTTEEEEECCEEECCCXXXXXXXXXXXXXXCCCCCCCEEEHHHHHHTCEEECCCHHHHHHHHHHHHHHHHHHHHHHCCCCHHHHHHHHHHHHHHHHHTCCCCEEEECTTCCTTCCCEEEECCTTCCCCEEEEECCCEEEEEC	CEEEEETTTCCEEEETTCCCCCGGGCGGGTTTEEEEECCEEECCCXXXXXXXXXXXXXXCCCCCCCEEEHHHHHHTCEEECCCHHHHHHHHHHHHHHHHHHHHHHCGGGHHHHHHHHHHHHHHHHHTGGGCEEEECTTCCTTCCCEEEECCTTCCCCEEEEEGGGEEEEEC
train	5500	4I17A	228	GAQTTDPNQLKNEGNDALNAKNYAVAFEKYSEYLKLTNNQDSVTAYNCGVCADNIKKYKEAADYFDIAIKKNYNLANAYIGKSAAYRDMKNNQEYIATLTEGIKAVPGNATIEKLYAIYYLKEGQKFQQAGNIEKAEENYKHATDVTSKKWKTDALYSLGVLFYNNGADVLRKATPLASSNKEKYASEKAKADAAFKKAVDYLGEAVTLSPNRTEIKQMQDQVKAMIK	XXXCCCHHHHHHHHHHHHHTTCHHHHHHHHHHHHHHTTTCCHHHHHHHHHHHHHTTCHHHHHHHHHHHHHTTCSHHHHHHHHHHHHHHTTCHHHHHHHHHHHHHHSTTCHHHHHHHHHHHHHHHHHHHHTTCHHHHHHHHHHHTTSSCHHHHHHHHHHHHHHHHHHHHHHHHHHGGGTTTCHHHHHHHHHHHHHHHHHHHHHHHHHHHHCTTCHHHHHHHHHHHTTCX	XXXCCCHHHHHHHHHHHHHCCCHHHHHHHHHHHHHHCCCCCHHHHHHHHHHHHHCCCHHHHHHHHHHHHHCCCCHHHHHHHHHHHHHHCCCHHHHHHHHHHHHHHCCCCHHHHHHHHHHHHHHHHHHHHCCCHHHHHHHHHHHCCCCCHHHHHHHHHHHHHHHHHHHHHHHHHHHHHCCCCHHHHHHHHHHHHHHHHHHHHHHHHHHHHCCCCHHHHHHHHHHHCCCX	XXXCCCHHHHHHHHHHHHHCCCHHHHHHHHHHHHHHCCCCCHHHHHHHHHHHHHCCCHHHHHHHHHHHHHCCCCHHHHHHHHHHHHHHCCCHHHHHHHHHHHHHHCCCCHHHHHHHHHHHHHHHHHHHHCCCHHHHHHHHHHHCCCCCHHHHHHHHHHHHHHHHHHHHHHHHHHCCCCCCCHHHHHHHHHHHHHHHHHHHHHHHHHHHHCCCCHHHHHHHHHHHCCCX	XXXCCCHHHHHHHHHHHHHTTCHHHHHHHHHHHHHHTTTCCHHHHHHHHHHHHHTTCHHHHHHHHHHHHHTTCCHHHHHHHHHHHHHHTTCHHHHHHHHHHHHHHCTTCHHHHHHHHHHHHHHHHHHHHTTCHHHHHHHHHHHTTCCCHHHHHHHHHHHHHHHHHHHHHHHHHHCCCTTTCHHHHHHHHHHHHHHHHHHHHHHHHHHHHCTTCHHHHHHHHHHHTTCX	XXXCCCHHHHHHHHHHHHHTTCHHHHHHHHHHHHHHTTTCCHHHHHHHHHHHHHTTCHHHHHHHHHHHHHTTCCHHHHHHHHHHHHHHTTCHHHHHHHHHHHHHHCTTCHHHHHHHHHHHHHHHHHHHHTTCHHHHHHHHHHHTTCCCHHHHHHHHHHHHHHHHHHHHHHHHHHGGGTTTCHHHHHHHHHHHHHHHHHHHHHHHHHHHHCTTCHHHHHHHHHHHTTCX
train	5501	1DP5B	68	MNTDQQKVSEIFQSSKEKLQGDAKVVSDAFMMMASQDKDGKTTDADESEKHNYQEQYNKLKGAGHKKE	XCHHHHHHHHHHHHHHHHHHHHHHHHHHHHTCXXXXXXXXXXXXXXXXXXXXXXXXXXXXXXXXXXXX	XCHHHHHHHHHHHHHHHHHHHHHHHHHHHHCCXXXXXXXXXXXXXXXXXXXXXXXXXXXXXXXXXXXX	XCHHHHHHHHHHHHHHHHHHHHHHHHHHHHCCXXXXXXXXXXXXXXXXXXXXXXXXXXXXXXXXXXXX	XCHHHHHHHHHHHHHHHHHHHHHHHHHHHHTCXXXXXXXXXXXXXXXXXXXXXXXXXXXXXXXXXXXX	XCHHHHHHHHHHHHHHHHHHHHHHHHHHHHTCXXXXXXXXXXXXXXXXXXXXXXXXXXXXXXXXXXXX
train	5502	5C9NA	85	DSNFPLPDLCSWEEAQLSSQLYRNKQLQDTLVQKEEELARLHEENNHLRQYLNSALVKCEEEKAKKELSSDEFSKAYGKFRKGKR	XXXXXCHHHHHHHHHHHHHHHHHHHHHHHHHHHHHHHHHHHHHHHHHHHHHHHHHHHHHHHHHHHHHCCXXXXXXXXXXXXXXXX	XXXXXCHHHHHHHHHHHHHHHHHHHHHHHHHHHHHHHHHHHHHHHHHHHHHHHHHHHHHHHHHHHHHCCXXXXXXXXXXXXXXXX	XXXXXCHHHHHHHHHHHHHHHHHHHHHHHHHHHHHHHHHHHHHHHHHHHHHHHHHHHHHHHHHHHHHCCXXXXXXXXXXXXXXXX	XXXXXCHHHHHHHHHHHHHHHHHHHHHHHHHHHHHHHHHHHHHHHHHHHHHHHHHHHHHHHHHHHHHCCXXXXXXXXXXXXXXXX	XXXXXCHHHHHHHHHHHHHHHHHHHHHHHHHHHHHHHHHHHHHHHHHHHHHHHHHHHHHHHHHHHHHCCXXXXXXXXXXXXXXXX
train	5503	3OL3A	107	GPGSMTETTTTFMDNVLGWLHKGYPEGVPPKDYFALLALLKRSLTEDEVVRAAQAILRSTDGQSPVTDDDIRNAVHQIIEKEPTAEEINQVAARLASVGWPLAVPVR	XXXXXXXXCHHHHHHHHHHHHHHCTTCBCGGGHHHHHHHHTCCCCHHHHHHHHHHHHHHCCSSSCBCHHHHHHHHHHHHSSCCCHHHHHHHHHHHHTTTCCBSSCCX	XXXXXXXXCHHHHHHHHHHHHHHCCCCECHHHHHHHHHHHCCCCCHHHHHHHHHHHHHHCCCCCCECHHHHHHHHHHHHCCCCCHHHHHHHHHHHHCCCCCECCCCX	XXXXXXXXCHHHHHHHHHHHHHHCCCCCCCCCHHHHHHHHCCCCCHHHHHHHHHHHHHHCCCCCCCCHHHHHHHHHHHHCCCCCHHHHHHHHHHHHCCCCCCCCCCX	XXXXXXXXCHHHHHHHHHHHHHHCTTCCCCCCHHHHHHHHTCCCCHHHHHHHHHHHHHHCCCCCCCCHHHHHHHHHHHHCCCCCHHHHHHHHHHHHTTTCCCCCCCX	XXXXXXXXCHHHHHHHHHHHHHHCTTCCCGGGHHHHHHHHTCCCCHHHHHHHHHHHHHHCCCCCCCCHHHHHHHHHHHHCCCCCHHHHHHHHHHHHTTTCCCCCCCX
train	5504	3N40P	401	PVMCLLANTTFPCSQPPCTPCCYEKEPEETLRMLEDNVMRPGYYQLLQASLTCSPHRQRESTKDNFNVYKATRPYLAHCPDCGEGHSCHSPVALERIRNEATDGTLKIQVSLQIGIKTDDSHDWTKLRYMDNHMPADAERAGLFVRTSAPCTITGTMGHFILARCPKGETLTVGFTDSRKISHSCTHPFHHDPPVIGREKFHSRPQHGKELPCSTYVQSTAATTEEIEVHMPPDTPDRTLMSQQSGNVKITVNGQTVRYKCNCGGSNEGLTTTDKVINNCKVDQCHAAVTNHKKWQYNSPLVPRNAELGDRKGKIHIPFPLANVTCRVPKARNPTVTYGKNQVIMLLYPDHPTLLSYRNMGEEPNYQEEWVMHKKEVVLTVPTEGLEVTWGNNEPYKYWPQ	CCEEEETTEEEETTCCTTCSSHHHHCHHHHHHHHHHTTTSTTHHHHHHHHTCCCCSSCSSCCTTCCCGGGTBCCCCEEESBSSTTCCEEETTCEEEEECCCTTCCEEEEEEEEEEECTTSCEEEEEEEEEETTEEEEEESTTCEEESSSBCEEEEEEEEEEEEECCSEEEEEEEEECTTSCEEEEEEEEEECCCCSSSBCCSSCCSSSEEEEEEEECCCCCCSSCEEEEECCCCEECGGGEEEETTEEEECCSSSCEEEEESSSSSCEEEESSCEEETTCCGGGEEEEECCCSCBEECCTTSCCCSSSCSCCEEEECSSCEEEEEEEECCCCCCEEEEETTEEEEEECCSSCEEEEEEESSSCCCCEEEEECSCEEEEEECCTTCEEEEETTSCCEEEEEC	CCEEEECCEEEECCCCCCCCCHHHHCHHHHHHHHHHCCCCCCHHHHHHHHCCCCCCCCCCCCCCCCCHHHCECCCCEEECECCCCCCEEECCCEEEEECCCCCCCEEEEEEEEEEECCCCCEEEEEEEEEECCEEEEEECCCCEEECCCECEEEEEEEEEEEEECCCEEEEEEEEECCCCCEEEEEEEEEECCCCCCCECCCCCCCCCEEEEEEEECCCCCCCCCEEEEECCCCEECHHHEEEECCEEEECCCCCCEEEEECCCCCCEEEECCCEEECCCCHHHEEEEECCCCCEEECCCCCCCCCCCCCCCEEEECCCCEEEEEEEECCCCCCEEEEECCEEEEEECCCCCEEEEEEECCCCCCCEEEEECCCEEEEEECCCCCEEEEECCCCCEEEEEC	CCEEEECCEEEECCCCCCCCCHHHHCHHHHHHHHHHCCCCCCHHHHHHHHCCCCCCCCCCCCCCCCCCCCCCCCCCEEECCCCCCCCEEECCCEEEEECCCCCCCEEEEEEEEEEECCCCCEEEEEEEEEECCEEEEEECCCCEEECCCCCEEEEEEEEEEEEECCCEEEEEEEEECCCCCEEEEEEEEEECCCCCCCCCCCCCCCCCEEEEEEEECCCCCCCCCEEEEECCCCEECCCCEEEECCEEEECCCCCCEEEEECCCCCCEEEECCCEEECCCCCCCEEEEECCCCCCEECCCCCCCCCCCCCCCEEEECCCCEEEEEEEECCCCCCEEEEECCEEEEEECCCCCEEEEEEECCCCCCCEEEEECCCEEEEEECCCCCEEEEECCCCCEEEEEC	CCEEEETTEEEETTCCTTCCCHHHHCHHHHHHHHHHTTTCTTHHHHHHHHTCCCCCCCCCCCTTCCCCCCTCCCCCEEECCCCTTCCEEETTCEEEEECCCTTCCEEEEEEEEEEECTTCCEEEEEEEEEETTEEEEEECTTCEEECCCCCEEEEEEEEEEEEECCCEEEEEEEEECTTCCEEEEEEEEEECCCCCCCCCCCCCCCCCEEEEEEEECCCCCCCCCEEEEECCCCEECCCCEEEETTEEEECCCCCCEEEEECCCCCCEEEECCCEEETTCCCCCEEEEECCCCCCEECCTTCCCCCCCCCCCEEEECCCCEEEEEEEECCCCCCEEEEETTEEEEEECCCCCEEEEEEECCCCCCCEEEEECCCEEEEEECCTTCEEEEETTCCCEEEEEC	CCEEEETTEEEETTCCTTCCCHHHHCHHHHHHHHHHTTTCTTHHHHHHHHTCCCCCCCCCCCTTCCCGGGTCCCCCEEECCCCTTCCEEETTCEEEEECCCTTCCEEEEEEEEEEECTTCCEEEEEEEEEETTEEEEEECTTCEEECCCCCEEEEEEEEEEEEECCCEEEEEEEEECTTCCEEEEEEEEEECCCCCCCCCCCCCCCCCEEEEEEEECCCCCCCCCEEEEECCCCEECGGGEEEETTEEEECCCCCCEEEEECCCCCCEEEECCCEEETTCCGGGEEEEECCCCCCEECCTTCCCCCCCCCCCEEEECCCCEEEEEEEECCCCCCEEEEETTEEEEEECCCCCEEEEEEECCCCCCCEEEEECCCEEEEEECCTTCEEEEETTCCCEEEEEC
train	5505	5LE5W	205	MSIMSYNGGAVMAMKGKNCVAIAADRRFGIQAQMVTTDFQKIFPMGDRLYIGLAGLATDVQTVAQRLKFRLNLYELKEGRQIKPYTLMSMVANLLYEKRFGPYYTEPVIAGLDPKTFKPFICSLDLIGCPMVTDDFVVSGTCAEQMYGMCESLWEPNMDPDHLFETISQAMLNAVDRDAVSGMGVIVHIIEKDKITTRTLKARMD	XCGGGSSCCEEEEEECSSCEEEEEECCEEETTEEEESCCCCEEESSTTEEEEEEECHHHHHHHHHHHHHHHHHHHHHHTSCCCHHHHHHHHHHHHHHTTTSCCSEEEEEEEECTTTCCEEEEEECTTCCEEEESSEEEEETTHHHHHHHHHHHCCTTCCHHHHHHHHHHHHHHHHTTBTTSCSCEEEEEECSSEEEEEEECCCCC	XCHHHCCCCEEEEEECCCCEEEEEECCEEECCEEEECCCCCEEECCCCEEEEEEECHHHHHHHHHHHHHHHHHHHHHHCCCCCHHHHHHHHHHHHHHCCCCCCCEEEEEEEECCCCCCEEEEEECCCCCEEEECCEEEEECCHHHHHHHHHHHCCCCCCHHHHHHHHHHHHHHHHCCECCCCCCEEEEEECCCEEEEEEECCCCC	XCCCCCCCCEEEEEECCCCEEEEEECCEEECCEEEECCCCCEEECCCCEEEEEEECHHHHHHHHHHHHHHHHHHHHHHCCCCCHHHHHHHHHHHHHHCCCCCCCEEEEEEEECCCCCCEEEEEECCCCCEEEECCEEEEECCHHHHHHHHHHHCCCCCCHHHHHHHHHHHHHHHHCCCCCCCCCEEEEEECCCEEEEEEECCCCC	XCCCCCCCCEEEEEECCCCEEEEEECCEEETTEEEECCCCCEEECCTTEEEEEEECHHHHHHHHHHHHHHHHHHHHHHTCCCCHHHHHHHHHHHHHHTTTCCCCEEEEEEEECTTTCCEEEEEECTTCCEEEECCEEEEETTHHHHHHHHHHHCCTTCCHHHHHHHHHHHHHHHHTTCTTCCCCEEEEEECCCEEEEEEECCCCC	XCGGGCCCCEEEEEECCCCEEEEEECCEEETTEEEECCCCCEEECCTTEEEEEEECHHHHHHHHHHHHHHHHHHHHHHTCCCCHHHHHHHHHHHHHHTTTCCCCEEEEEEEECTTTCCEEEEEECTTCCEEEECCEEEEETTHHHHHHHHHHHCCTTCCHHHHHHHHHHHHHHHHTTCTTCCCCEEEEEECCCEEEEEEECCCCC
train	5506	4FXIB	95	MAYFLDFDERALKEWRKLGSTVREQLKKKLVEVLESPRIEANKLRGMPDCYKIKLRSSGYRLVYQVIDEKVVVFVISVGKAERSEVYSEAVKRIL	XCCEEEECHHHHHHHHHSCHHHHHHHHHHHHHHHHSCCCGGGBCSSSTTEEEEEETTTTEEEEEEEEGGGTEEEEEEEEECCCCHHHHHHHHHHC	XCCEEEECHHHHHHHHHCCHHHHHHHHHHHHHHHHCCCCHHHECCCCCCEEEEEECCCCEEEEEEEEHHHCEEEEEEEEECCCCHHHHHHHHHHC	XCCEEEECHHHHHHHHHCCHHHHHHHHHHHHHHHHCCCCCCCCCCCCCCEEEEEECCCCEEEEEEEECCCCEEEEEEEEECCCCHHHHHHHHHHC	XCCEEEECHHHHHHHHHCCHHHHHHHHHHHHHHHHCCCCCCCCCCCCTTEEEEEETTTTEEEEEEEECCCTEEEEEEEEECCCCHHHHHHHHHHC	XCCEEEECHHHHHHHHHCCHHHHHHHHHHHHHHHHCCCCGGGCCCCCTTEEEEEETTTTEEEEEEEEGGGTEEEEEEEEECCCCHHHHHHHHHHC
train	5507	4K6NA	383	MGHHHHHHMMSLMDNWKTDMESYDEGGLVANPNFEVLATFRYDPGFARQSASKKEIFETPDPRLGLRDEDIRQQIINEDYSSYLRVREVNSGGDLLENIQHPDAWKHDCKTIVCQRVEDMLQVIYERFFLLDEQYQRIRIALSYFKIDFSTSLNDLLKLLVENLINCKEGNSEYHEKIQKMINERQCYKMRVLVSKTGDIRIEAIPMPMEPILKLTTDYDSVSTYFIKTMLNGFLIDSTINWDVVVSSEPLNASAFTSFKTTSRDHYARARVRMQTAINNLRGSEPTSSVSQCEILFSNKSGLLMEGSITNVAVIQKDPNGSKKYVTPRLATGCLCGTMRHYLLRLGLIEEGDIDIGSLTVGNEVLLFNGVMGCIKGTVKTKY	XXXXXXXXXXXXXXXXXXXXXXXXXXXXXXXCCCCEEEEEEECGGGSEECSSCTTEEEECCGGGCTTCHHHHHHHHTTCCGGGGSCCCCCCCTTHHHHHTSGGGCCCCEEEECCSSHHHHHHHHHHHBTTHHHHHHHHHHHHHHTTCCCCCCHHHHHHHHHHHHHTCCTTSTTHHHHHHHHHHCCCEEEEEEEECTTCCEEEEEEEECCCHHHHHHGGGSCHHHHHHHHHSGGGCTTCCCEEEEEECSSCCCCCHHHHSCBSCCHHHHHHHHHHHHHHHHHHTSCTTSCCCSEEEEEECTTSBEEEESSSEEEEEEEETTTEEEEEEECGGGTCCCCHHHHHHHHTTSSEEECCBGGGCCTTCEEEEEETTTEEEEEEEEEEC	XXXXXXXXXXXXXXXXXXXXXXXXXXXXXXXCCCCEEEEEEECHHHCEECCCCCCEEEECCHHHCCCCHHHHHHHHCCCCHHHHCCCCCCCCCCHHHHHCCHHHCCCCEEEECCCCHHHHHHHHHHHECCHHHHHHHHHHHHHHCCCCCCCCHHHHHHHHHHHHHCCCCCCCCHHHHHHHHHHCCCEEEEEEEECCCCCEEEEEEEECCCHHHHHHHHHCCHHHHHHHHHCHHHCCCCCCEEEEEECCCCCCCCHHHHCCECCCHHHHHHHHHHHHHHHHHHCCCCCCCCCCEEEEEECCCCEEEEECCCEEEEEEEECCCEEEEEEECHHHCCCCCHHHHHHHHCCCCEEECCEHHHCCCCCEEEEEECCCEEEEEEEEEEC	XXXXXXXXXXXXXXXXXXXXXXXXXXXXXXXCCCCEEEEEEECCCCCEECCCCCCEEEECCCCCCCCCHHHHHHHHCCCCCCCCCCCCCCCCCCHHHHHCCCCCCCCCEEEECCCCHHHHHHHHHHHCCCHHHHHHHHHHHHHHCCCCCCCCHHHHHHHHHHHHHCCCCCCCCHHHHHHHHHHCCCEEEEEEEECCCCCEEEEEEEECCCHHHHHHCCCCCHHHHHHHHHCCCCCCCCCCEEEEEECCCCCCCCHHHHCCCCCCHHHHHHHHHHHHHHHHHHCCCCCCCCCCEEEEEECCCCCEEEECCCEEEEEEEECCCEEEEEEECCCCCCCCCHHHHHHHHCCCCEEECCCCCCCCCCCEEEEEECCCEEEEEEEEEEC	XXXXXXXXXXXXXXXXXXXXXXXXXXXXXXXCCCCEEEEEEECCCCCEECCCCTTEEEECCCCCCTTCHHHHHHHHTTCCCCCCCCCCCCCCTTHHHHHTCCCCCCCCEEEECCCCHHHHHHHHHHHCTTHHHHHHHHHHHHHHTTCCCCCCHHHHHHHHHHHHHTCCTTCTTHHHHHHHHHHCCCEEEEEEEECTTCCEEEEEEEECCCHHHHHHCCCCCHHHHHHHHHCCCCCTTCCCEEEEEECCCCCCCCHHHHCCCCCCHHHHHHHHHHHHHHHHHHTCCTTCCCCCEEEEEECTTCCEEEECCCEEEEEEEETTTEEEEEEECCCCTCCCCHHHHHHHHTTCCEEECCCCCCCCTTCEEEEEETTTEEEEEEEEEEC	XXXXXXXXXXXXXXXXXXXXXXXXXXXXXXXCCCCEEEEEEECGGGCEECCCCTTEEEECCGGGCTTCHHHHHHHHTTCCGGGGCCCCCCCCTTHHHHHTCGGGCCCCEEEECCCCHHHHHHHHHHHCTTHHHHHHHHHHHHHHTTCCCCCCHHHHHHHHHHHHHTCCTTCTTHHHHHHHHHHCCCEEEEEEEECTTCCEEEEEEEECCCHHHHHHGGGCCHHHHHHHHHCGGGCTTCCCEEEEEECCCCCCCCHHHHCCCCCCHHHHHHHHHHHHHHHHHHTCCTTCCCCCEEEEEECTTCCEEEECCCEEEEEEEETTTEEEEEEECGGGTCCCCHHHHHHHHTTCCEEECCCGGGCCTTCEEEEEETTTEEEEEEEEEEC
train	5508	3GXVA	123	MDHLKHLQQLQNIERIVLSGIVLANHKIEEVHSVLEPSDFYYPPNGLFFEIALKLHEEDCPIDENFIRQKMPKDKQIKEEDLVAIFAASPIDNIEAYVEEIKNASIKRKLFGLANTIREQAHH	CCHHHHHHHHHHHHHHHHHHHHHSGGGHHHHHTTCCGGGCSSHHHHHHHHHHHHHHHTTCCCSHHHHHHTSCSSSCCCHHHHHHHHTSCCCSCTHHHHHHHHHHHHHHHHHHHHHHHHHHTCX	CCHHHHHHHHHHHHHHHHHHHHHCHHHHHHHHCCCCHHHCCCHHHHHHHHHHHHHHHCCCCCCHHHHHHCCCCCCCCCHHHHHHHHCCCCCCCCHHHHHHHHHHHHHHHHHHHHHHHHHHCCX	CCHHHHHHHHHHHHHHHHHHHHHCCCCHHHHHCCCCCCCCCCHHHHHHHHHHHHHHHCCCCCCHHHHHHCCCCCCCCCHHHHHHHHCCCCCCCCHHHHHHHHHHHHHHHHHHHHHHHHHHCCX	CCHHHHHHHHHHHHHHHHHHHHHCCCCHHHHHTTCCCCCCCCHHHHHHHHHHHHHHHTTCCCCHHHHHHTCCCCCCCCHHHHHHHHTCCCCCCTHHHHHHHHHHHHHHHHHHHHHHHHHHTCX	CCHHHHHHHHHHHHHHHHHHHHHCGGGHHHHHTTCCGGGCCCHHHHHHHHHHHHHHHTTCCCCHHHHHHTCCCCCCCCHHHHHHHHTCCCCCCTHHHHHHHHHHHHHHHHHHHHHHHHHHTCX
train	5509	4L7IA	407	GSHMRNINVQLNPLSDIEKLQVELVERKGLGHPDYIADAVAEEASRKLSLYYLKKYGVILHHNLDKTLVVGGQATPRFKGGDIIQPIYIIVAGRATTEVKTESGIDQIPVGTIIIESVKEWIRNNFRYLDAERHVIVDYKIGKGSSDLVGIFEASKRVPLSNDTSFGVGFAPLTKLEKLVYETERHLNSKQFKAKLPEVGEDIKVMGLRRGNEVDLTIAMATISELIEDVNHYINVKEQVRNQILDLASKIAPGYNVRVYVNTGDKIDKNILYLTVTGTSAEHGDDGMTGRGNRGVGLITPMRPMSLEATAGKNPVNHVGKLYNVLANLIANKIAQEVKDVKFSQVQVLGQIGRPIDDPLIANVDVITYDGKLTDETKNEISGIVDEMLSSFNKLTELILEGKATLF	XXXCCCEEEEECCSCCGGGSSEEEEEEECTTSHHHHHHHHHHHHHHHHHHHHHHHHSSCCCEEEEEEEEECCEEEEETTEEEEEECEEEEEEEEECCEEECSSSEEECCHHHHHHHHHHHHHHHHCSSCCTTTSEEEEEEEECCCHHHHHHHHHCSSSCBCSSSCEEEEEESCCHHHHHHHHHHHHHHSHHHHHHCTTEEEEEEEEEEEETTEEEEEEEEEEEGGGCCSHHHHHHHHHHHHHHHHHHHHHHCTTCEEEEEECTTCBGGGTBCCEESSSCGGGGTCCEETTSSCCTTSSBCTTSCCCCCCCTTBCTTTCHHHHHHHHHHHHHHHHHHHCTTEEEEEEEEECCTTSBTTSCSEEEEEEEESSSCCCHHHHHHHHHHHHHHHTCHHHHHHHHHTTCSCCC	XXXCCCEEEEECCCCCHHHCCEEEEEEECCCCHHHHHHHHHHHHHHHHHHHHHHHHCCCCCEEEEEEEEECCEEEEECCEEEEEECEEEEEEEEECCEEECCCCEEECCHHHHHHHHHHHHHHHHCCCCCCCCCEEEEEEEECCCHHHHHHHHHCCCCCECCCCCEEEEEECCCHHHHHHHHHHHHHHCHHHHHHCCCEEEEEEEEEEEECCEEEEEEEEEEEHHHCCCHHHHHHHHHHHHHHHHHHHHHHCCCCEEEEEECCCCEHHHCECCEECCCCHHHHCCCEECCCCCCCCCCECCCCCCCCCCCCCECCCCCHHHHHHHHHHHHHHHHHHHCCCEEEEEEEEECCCCCECCCCCEEEEEEEECCCCCCHHHHHHHHHHHHHHHCCHHHHHHHHHCCCCCCC	XXXCCCEEEEECCCCCCCCCCEEEEEEECCCCHHHHHHHHHHHHHHHHHHHHHHHHCCCCCEEEEEEEEECCEEEEECCEEEEEECEEEEEEEEECCEEECCCCEEECCHHHHHHHHHHHHHHHHCCCCCCCCCEEEEEEEECCCHHHHHHHHHCCCCCCCCCCCEEEEEECCCHHHHHHHHHHHHHHCHHHHHHCCCEEEEEEEEEEEECCEEEEEEEEEEECCCCCCHHHHHHHHHHHHHHHHHHHHHHCCCCEEEEEECCCCCCCCCCCCEECCCCCCCCCCCEECCCCCCCCCCCCCCCCCCCCCCCCCCCCCCHHHHHHHHHHHHHHHHHHHCCCEEEEEEEEECCCCCCCCCCCEEEEEEEECCCCCCHHHHHHHHHHHHHHHCCHHHHHHHHHCCCCCCC	XXXCCCEEEEECCCCCCCCCCEEEEEEECTTCHHHHHHHHHHHHHHHHHHHHHHHHCCCCCEEEEEEEEECCEEEEETTEEEEEECEEEEEEEEECCEEECCCCEEECCHHHHHHHHHHHHHHHHCCCCCTTTCEEEEEEEECCCHHHHHHHHHCCCCCCCCCCCEEEEEECCCHHHHHHHHHHHHHHCHHHHHHCTTEEEEEEEEEEEETTEEEEEEEEEEECCCCCCHHHHHHHHHHHHHHHHHHHHHHCTTCEEEEEECTTCCCCCTCCCEECCCCCCCCTCCEETTCCCCTTCCCCTTCCCCCCCCTTCCTTTCHHHHHHHHHHHHHHHHHHHCTTEEEEEEEEECCTTCCTTCCCEEEEEEEECCCCCCHHHHHHHHHHHHHHHTCHHHHHHHHHTTCCCCC	XXXCCCEEEEECCCCCGGGCCEEEEEEECTTCHHHHHHHHHHHHHHHHHHHHHHHHCCCCCEEEEEEEEECCEEEEETTEEEEEECEEEEEEEEECCEEECCCCEEECCHHHHHHHHHHHHHHHHCCCCCTTTCEEEEEEEECCCHHHHHHHHHCCCCCCCCCCCEEEEEECCCHHHHHHHHHHHHHHCHHHHHHCTTEEEEEEEEEEEETTEEEEEEEEEEEGGGCCCHHHHHHHHHHHHHHHHHHHHHHCTTCEEEEEECTTCCGGGTCCCEECCCCGGGGTCCEETTCCCCTTCCCCTTCCCCCCCCTTCCTTTCHHHHHHHHHHHHHHHHHHHCTTEEEEEEEEECCTTCCTTCCCEEEEEEEECCCCCCHHHHHHHHHHHHHHHTCHHHHHHHHHTTCCCCC
train	5510	4Q0YB	134	GRMEISSLSSIDVFKFNSFSKFSNDKIGVIYDEEKLSKFKVIMNSLDTSEGIKKIEVPKDANIESFKYSYHIQPNLKYVEDNNVYDGYFLLYILVGDSEGKSYIIFSGTELSYVLDKNNTNILKEIFLNVKKQQ	XXCEEEEEEEEEEEECCCSSSCCCCEEEEECCHHHHHHHHHHHHTTTTCTTEEEECCCTTCCGGGSSEEEEEEEEEEEEETTEEEEEECCEEEEECCTTSCEEEEETTSSCEEEECHHHHHHHHHHTTTCCCCC	XXCEEEEEEEEEEEECCCCCCCCCCEEEEECCHHHHHHHHHHHHCCCCCCCEEEECCCCCCCHHHCCEEEEEEEEEEEEECCEEEEEECCEEEEECCCCCCEEEEECCCCCEEEECHHHHHHHHHHCCCCCCCC	XXCEEEEEEEEEEEECCCCCCCCCCEEEEECCHHHHHHHHHHHHCCCCCCCEEEECCCCCCCCCCCCEEEEEEEEEEEEECCEEEEEECCEEEEECCCCCCEEEEECCCCCEEEECHHHHHHHHHHCCCCCCCC	XXCEEEEEEEEEEEECCCCCCCCCCEEEEECCHHHHHHHHHHHHTTTTCTTEEEECCCTTCCCCCCCEEEEEEEEEEEEETTEEEEEECCEEEEECCTTCCEEEEETTCCCEEEECHHHHHHHHHHTTTCCCCC	XXCEEEEEEEEEEEECCCCCCCCCCEEEEECCHHHHHHHHHHHHTTTTCTTEEEECCCTTCCGGGCCEEEEEEEEEEEEETTEEEEEECCEEEEECCTTCCEEEEETTCCCEEEECHHHHHHHHHHTTTCCCCC
train	5511	1Y02A	120	MQAYSNPGYSSFPSPTGLEPSCKSCGAHFANTARKQTCLDCKKNFCMTCSSQVGNGPRLCLLCQRFRATAFQREELMKMKVKDLRDYLSLHDISTEMCREKEELVLLVLGQQPVISQEDR	XXXXXXXXXXXXXXXXXXXCCCTTTCCCCSSGGGCEECTTTCCEECGGGEECXXXXCCEEHHHHHHHHTTTCHHHHHTSCHHHHHHHHHHTTCCCTTCCSHHHHHHHHHHTCCCXXXXXX	XXXXXXXXXXXXXXXXXXXCCCCCCCCCCCCHHHCEECCCCCCEECHHHEECXXXXCCEEHHHHHHHHCCCCHHHHHCCCHHHHHHHHHHCCCCCCCCCCHHHHHHHHHHCCCCXXXXXX	XXXXXXXXXXXXXXXXXXXCCCCCCCCCCCCCCCCEECCCCCCEECCCCEECXXXXCCEEHHHHHHHHCCCCHHHHHCCCHHHHHHHHHHCCCCCCCCCCHHHHHHHHHHCCCCXXXXXX	XXXXXXXXXXXXXXXXXXXCCCTTTCCCCCCCCCCEECTTTCCEECCCCEECXXXXCCEEHHHHHHHHTTTCHHHHHTCCHHHHHHHHHHTTCCCTTCCCHHHHHHHHHHTCCCXXXXXX	XXXXXXXXXXXXXXXXXXXCCCTTTCCCCCCGGGCEECTTTCCEECGGGEECXXXXCCEEHHHHHHHHTTTCHHHHHTCCHHHHHHHHHHTTCCCTTCCCHHHHHHHHHHTCCCXXXXXX
train	5512	5MTFA	190	AALRERAGPVTWVMMIACVVVFIAMQILGDQEVMLWLAWPFDPTLKFEFWRYFTHALMHFSLMHILFNLLWWWYLGGAVEKRLGSGKLIVITLISALLSGYVQQKFSGPWFGGLSGVVYALMGYVWLRGERDPQSGIYLQRGLIIFALIWIVAGWFDLFGMSMANGAHIAGLAVGLAMAFVDSLNARKRK	XXXXCCCCHHHHHHHHHHHHHHHHHHHHCHHHHHHHHSSCCSGGGTTCTTHHHHGGGCCCSHHHHHHHHHHHHHHHHHHHHHHCHHHHHHHHHHHHHHHHHHHHHHHCSCBCCTHHHHHHHHHHHHHHHHHCGGGSCCCCHHHHHHHHHHHHHHHTTCSSSCCCHHHHHHHHHHHHHHHHHHHCCXXXXX	XXXXCCCCHHHHHHHHHHHHHHHHHHHHCHHHHHHHHCCCCCHHHCCCCCHHHHHHHCCCCHHHHHHHHHHHHHHHHHHHHHHCHHHHHHHHHHHHHHHHHHHHHHHCCCECCCHHHHHHHHHHHHHHHHHCHHHCCCCCHHHHHHHHHHHHHHHCCCCCCCCCHHHHHHHHHHHHHHHHHHHCCXXXXX	XXXXCCCCHHHHHHHHHHHHHHHHHHHHCHHHHHHHHCCCCCCCCCCCCCHHHHCCCCCCCHHHHHHHHHHHHHHHHHHHHHHCHHHHHHHHHHHHHHHHHHHHHHHCCCCCCCHHHHHHHHHHHHHHHHHCCCCCCCCCHHHHHHHHHHHHHHHCCCCCCCCCHHHHHHHHHHHHHHHHHHHCCXXXXX	XXXXCCCCHHHHHHHHHHHHHHHHHHHHCHHHHHHHHCCCCCCCCTTCTTHHHHCCCCCCCHHHHHHHHHHHHHHHHHHHHHHCHHHHHHHHHHHHHHHHHHHHHHHCCCCCCTHHHHHHHHHHHHHHHHHCCCCCCCCCHHHHHHHHHHHHHHHTTCCCCCCCHHHHHHHHHHHHHHHHHHHCCXXXXX	XXXXCCCCHHHHHHHHHHHHHHHHHHHHCHHHHHHHHCCCCCGGGTTCTTHHHHGGGCCCCHHHHHHHHHHHHHHHHHHHHHHCHHHHHHHHHHHHHHHHHHHHHHHCCCCCCTHHHHHHHHHHHHHHHHHCGGGCCCCCHHHHHHHHHHHHHHHTTCCCCCCCHHHHHHHHHHHHHHHHHHHCCXXXXX
train	5513	3F8KA	160	MNDQIKIRKATKEDWEKIYQLYNSLSDEDLYLRFFHLYRITEEDAKKIASNEDHVTFLAEVDGKVVGEASLHKDGEFSLVVHRNYRTLGIGTLLVKTLIEEAKKSGLSTVKFYTLPENTPMIKIGRKLGFKMRFYEDEVYGEMRLTERELNVNLATFSAP	XXXXCEEEECCGGGHHHHHHHHHHSCHHHHHHHTHHHHHTCCXXXXXXXXXXCEEEEEEEETTEEEEEEEEETTSBEEEEECGGGTTSSHHHHHHHHHHHHHHHTTCSEEEEEECTTCHHHHHHHHHHTCEEEECSSCEEEEEECCXXXXXXXXXXXXXX	XXXXCEEEECCHHHHHHHHHHHHHCCHHHHHHHCHHHHHCCCXXXXXXXXXXCEEEEEEEECCEEEEEEEEECCCEEEEEECHHHCCCCHHHHHHHHHHHHHHHCCCCEEEEEECCCCHHHHHHHHHHCCEEEECCCCEEEEEECCXXXXXXXXXXXXXX	XXXXCEEEECCCCCHHHHHHHHHHCCHHHHHHHCHHHHHCCCXXXXXXXXXXCEEEEEEEECCEEEEEEEEECCCCEEEEECCCCCCCCHHHHHHHHHHHHHHHCCCCEEEEEECCCCHHHHHHHHHHCCEEEECCCCEEEEEECCXXXXXXXXXXXXXX	XXXXCEEEECCCCCHHHHHHHHHHCCHHHHHHHTHHHHHTCCXXXXXXXXXXCEEEEEEEETTEEEEEEEEETTCCEEEEECCCCTTCCHHHHHHHHHHHHHHHTTCCEEEEEECTTCHHHHHHHHHHTCEEEECCCCEEEEEECCXXXXXXXXXXXXXX	XXXXCEEEECCGGGHHHHHHHHHHCCHHHHHHHTHHHHHTCCXXXXXXXXXXCEEEEEEEETTEEEEEEEEETTCCEEEEECGGGTTCCHHHHHHHHHHHHHHHTTCCEEEEEECTTCHHHHHHHHHHTCEEEECCCCEEEEEECCXXXXXXXXXXXXXX
train	5514	1Q1LC	401	GSHMSLRYLRFLTAGESHGKGLTAILEGIPANLPLSEEEINHELRRRQRGYGRGGRMKIEKDTAEILSGVRFGKTLGSPIALFIRNRDWENWKEKMAIEGEPSPSVVPFTRPRPGHADLSGGIKYNQRDLRNILERASARETAARVAVGAVCKKFLSEFGIKIGSFVVSIGQKEVEELKDKSYFANPEKLLSYHEKAEDSELRIPFPEKDEEFKTYIDEVKEKGESLGGVFEVFALNVPPGLGSHIQWDRRIDGRIAQAMMSIQAIKGVEIGLGFEAARRFGSQVHDEIGWSEGKGYFRHSNNLGGTEGGITNGMPIVVRVAMKPIPTLKNPLRSVDIETKEEMKAGKERTDIVAVPAASVVGEAMLAIVLADALLEKLGGDFMEEVKKRFEDYVNHVKSF	XXXXCCSSCEEEEECCTTSSEEEEEEECCCBTCBCCHHHHHHHHHHHHHTCXXXXXXXXXCCCEEEEESEETTEECSSCEEEEEECTTCCXXXXXXXXXXXXXXXXXXXXXXXXXXCCHHHHHHHTCSSTHHHHHHHSGGGHHHHHHHHHHHHHHHHTTTCEEEEEEEEETTEECGGGSSGGGGGCHHHHHHHHHHHTTSTTCCSCGGGHHHHHHHHHHHHHTTCCBCEEEEEEEESCCTTCSCSSSGGGCHHHHHHHHHHTSTTEEEEEETTTTTTTTSBHHHHCCCEEEETTTEEEESCCTTCSEETTEECSSCEEEEEEECCCXXXXXXXXXXXXXXXXXXXXXXXXXXXXXCHHHHHHHHHHHHHHHHHHHHHHHCCSBHHHHHHHHHHHHHHHHTC	XXXXCCCCCEEEEECCCCCCEEEEEEECCCECCECCHHHHHHHHHHHHHCCXXXXXXXXXCCCEEEEECEECCEECCCCEEEEEECCCCCXXXXXXXXXXXXXXXXXXXXXXXXXXCCHHHHHHHCCCCCHHHHHHHCHHHHHHHHHHHHHHHHHHHCCCCEEEEEEEEECCEECHHHCCHHHHHCHHHHHHHHHHHCCCCCCCCCHHHHHHHHHHHHHHHHCCCCECEEEEEEEECCCCCCCCCCCHHHCHHHHHHHHHHCCCCEEEEEECCCCCCCCCEHHHHCCCEEEECCCEEEECCCCCCCEECCEECCCCEEEEEEECCCXXXXXXXXXXXXXXXXXXXXXXXXXXXXXCHHHHHHHHHHHHHHHHHHHHHHHCCCEHHHHHHHHHHHHHHHHCC	XXXXCCCCCEEEEECCCCCCEEEEEEECCCCCCCCCHHHHHHHHHHHHHCCXXXXXXXXXCCCEEEEECEECCEECCCCEEEEEECCCCCXXXXXXXXXXXXXXXXXXXXXXXXXXCCHHHHHHHCCCCCHHHHHHHCCCCHHHHHHHHHHHHHHHHCCCCEEEEEEEEECCEECCCCCCCCCCCCHHHHHHHHHHHCCCCCCCCCCCCHHHHHHHHHHHHHCCCCCCEEEEEEEECCCCCCCCCCCCCCCHHHHHHHHHHCCCCEEEEEECCCCCCCCCCHHHHCCCEEEECCCEEEECCCCCCCEECCEECCCCEEEEEEECCCXXXXXXXXXXXXXXXXXXXXXXXXXXXXXCHHHHHHHHHHHHHHHHHHHHHHHCCCCHHHHHHHHHHHHHHHHCC	XXXXCCCCCEEEEECCTTCCEEEEEEECCCCTCCCCHHHHHHHHHHHHHTCXXXXXXXXXCCCEEEEECEETTEECCCCEEEEEECTTCCXXXXXXXXXXXXXXXXXXXXXXXXXXCCHHHHHHHTCCCTHHHHHHHCCCCHHHHHHHHHHHHHHHHTTTCEEEEEEEEETTEECCCCCCCCCCCCHHHHHHHHHHHTTCTTCCCCCCCHHHHHHHHHHHHHTTCCCCEEEEEEEECCCTTCCCCCCCCCCHHHHHHHHHHTCTTEEEEEETTTTTTTTCCHHHHCCCEEEETTTEEEECCCTTCCEETTEECCCCEEEEEEECCCXXXXXXXXXXXXXXXXXXXXXXXXXXXXXCHHHHHHHHHHHHHHHHHHHHHHHCCCCHHHHHHHHHHHHHHHHTC	XXXXCCCCCEEEEECCTTCCEEEEEEECCCCTCCCCHHHHHHHHHHHHHTCXXXXXXXXXCCCEEEEECEETTEECCCCEEEEEECTTCCXXXXXXXXXXXXXXXXXXXXXXXXXXCCHHHHHHHTCCCTHHHHHHHCGGGHHHHHHHHHHHHHHHHTTTCEEEEEEEEETTEECGGGCCGGGGGCHHHHHHHHHHHTTCTTCCCCGGGHHHHHHHHHHHHHTTCCCCEEEEEEEECCCTTCCCCCCGGGCHHHHHHHHHHTCTTEEEEEETTTTTTTTCCHHHHCCCEEEETTTEEEECCCTTCCEETTEECCCCEEEEEEECCCXXXXXXXXXXXXXXXXXXXXXXXXXXXXXCHHHHHHHHHHHHHHHHHHHHHHHCCCCHHHHHHHHHHHHHHHHTC
train	5515	5FWYD	390	GFPNTISIGGLFMRNTVQEHSAFRFAVQLYNTNQNTTEKPFHLNYHVDHLDSSNSFSVTNAFCSQFSRGVYAIFGFYDQMSMNTLTSFCGALHTSFVTPSFPTDADVQFVIQMRPALKGAILSLLSYYKWEKFVYLYDTERGFSVLQAIMEAAVQNNWQVTARSVGNIKDVQEFRRIIEEMDRRQEKRYLIDCEVERINTILEQVVILGKHSRGYHYMLANLGFTDILLERVMHGGANITGFQIVNNENPMVQQFIQRWVRLDEREFPEAKNAPLKYTSALTHDAILVIAEAFRYLRRQRVDVSRRGSAGDCLANPAVPWSQGIDIERALKMVQVQGMTGNIQFDTYGRRTNYTIDVYEMKVSGSRKAGYWNEYERFVPFSGTKHHHHHH	XCCSEEEEEEEECTTCHHHHHHHHHHHHHHHTCCCTTTCCSEEEEEEEECSSCSHHHHHHHHHHHHHHCCSCEEECCCTTTHHHHHHHHHHHTCCEEECSCCCSSCCSSEEECSCCCHHHHHHHHHHTTCCEEEEEECSTTCSHHHHHHHHHHHHHTCEEEEEECTTCCCHHHHHHHHHHHHHTTCCEEEEESCHHHHHHHHHHHHHTTCCSTTCEEEECCTTGGGSCCHHHHHHTCEEEEEESCCTTSHHHHHHHHHHTTSCTTTSTTCXXCCCCHHHHHHHHHHHHHHHHHHHHHHHTCCCCSSCCCSCTTCSSCCCCTTHHHHHHHHHTCCEEETTEEEEECTTSBEESCCEEEEEEETTEEEEEEEEETTTEEEECXXXXXXXXXX	XCCCEEEEEEEECCCCHHHHHHHHHHHHHHHCCCCCCCCCCEEEEEEEECCCCCHHHHHHHHHHHHHHCCCCEEECCCCCCHHHHHHHHHHHCCCEEECCCCCCCCCCCEEECCCCCHHHHHHHHHHCCCCEEEEEECCCCCCHHHHHHHHHHHHHCCEEEEEECCCCCCHHHHHHHHHHHHHCCCCEEEEECCHHHHHHHHHHHHHCCCCCCCCEEEECCCCHHHCCCHHHHHHCCEEEEEECCCCCCHHHHHHHHHHCCCCCCCCCCCXXCCCCHHHHHHHHHHHHHHHHHHHHHHHCCCCCCCCCCCCCCCCCCCCCCCHHHHHHHHHCCCEEECCEEEEECCCCEEECCCEEEEEEECCEEEEEEEEECCCEEEECXXXXXXXXXX	XCCCEEEEEEEECCCCHHHHHHHHHHHHHHHCCCCCCCCCCEEEEEEEECCCCCHHHHHHHHHHHHHHCCCCEEECCCCCCHHHHHHHHHHHCCCEEECCCCCCCCCCCEEECCCCCHHHHHHHHHHCCCCEEEEEECCCCCCHHHHHHHHHHHHHCCEEEEEECCCCCCHHHHHHHHHHHHHCCCCEEEEECCHHHHHHHHHHHHHCCCCCCCCEEEECCCCCCCCCCHHHHHHCCEEEEEECCCCCCHHHHHHHHHHCCCCCCCCCCCXXCCCCHHHHHHHHHHHHHHHHHHHHHHHCCCCCCCCCCCCCCCCCCCCCCCHHHHHHHHHCCCEEECCEEEEECCCCCEECCCEEEEEEECCEEEEEEEEECCCEEEECXXXXXXXXXX	XCCCEEEEEEEECTTCHHHHHHHHHHHHHHHTCCCTTTCCCEEEEEEEECCCCCHHHHHHHHHHHHHHCCCCEEECCCTTTHHHHHHHHHHHTCCEEECCCCCCCCCCCEEECCCCCHHHHHHHHHHTTCCEEEEEECCTTCCHHHHHHHHHHHHHTCEEEEEECTTCCCHHHHHHHHHHHHHTTCCEEEEECCHHHHHHHHHHHHHTTCCCTTCEEEECCTTCCCCCCHHHHHHTCEEEEEECCCTTCHHHHHHHHHHTTCCTTTCTTCXXCCCCHHHHHHHHHHHHHHHHHHHHHHHTCCCCCCCCCCCTTCCCCCCCTTHHHHHHHHHTCCEEETTEEEEECTTCCEECCCEEEEEEETTEEEEEEEEETTTEEEECXXXXXXXXXX	XCCCEEEEEEEECTTCHHHHHHHHHHHHHHHTCCCTTTCCCEEEEEEEECCCCCHHHHHHHHHHHHHHCCCCEEECCCTTTHHHHHHHHHHHTCCEEECCCCCCCCCCCEEECCCCCHHHHHHHHHHTTCCEEEEEECCTTCCHHHHHHHHHHHHHTCEEEEEECTTCCCHHHHHHHHHHHHHTTCCEEEEECCHHHHHHHHHHHHHTTCCCTTCEEEECCTTGGGCCCHHHHHHTCEEEEEECCCTTCHHHHHHHHHHTTCCTTTCTTCXXCCCCHHHHHHHHHHHHHHHHHHHHHHHTCCCCCCCCCCCTTCCCCCCCTTHHHHHHHHHTCCEEETTEEEEECTTCCEECCCEEEEEEETTEEEEEEEEETTTEEEECXXXXXXXXXX
train	5516	1DCEA	567	MHGRLKVKTSEEQAEAKRLEREQKLKLYQSATQAVFQKRQAGELDESVLELTSQILGANPDFATLWNCRREVLQHLETEKSPEESAALVKAELGFLESCLRVNPKSYGTWHHRCWLLSRLPEPNWARELELCARFLEADERNFHCWDYRRFVAAQAAVAPAEELAFTDSLITRNFSNYSSWHYRSCLLPQLHPQPDSGPQGRLPENVLLKELELVQNAFFTDPNDQSAWFYHRWLLGRAEPHDVLCCVHVSREEACLSVCFSRPLTVGSRMGTLLLMVDEAPLSVEWRTPDGRNRPSHVWLCDLPAASLNDQLPQHTFRVIWTGSDSQKECVLLKDRPECWCRDSATDEQLFRCELSVEKSTVLQSELESCKELQELEPENKWCLLTIILLMRALDPLLYEKETLQYFSTLKAVDPMRAAYLDDLRSKFLLENSVLKMEYADVRVLHLAHKDLTVLCHLEQLLLVTHLDLSHNRLRALPPALAALRCLEVLQASDNALENVDGVANLPRLQELLLCNNRLQQSAAIQPLVSCPRLVLLNLQGNSLCQEEGIQERLAEMLPSVSSILT	CCSCBCSSCSTTSSCCSCCCCHHHHHHHHHHHHHHHHHHHTTCCSHHHHHHHHHHHHHCTTCHHHHHHHHHHHHHHHTTSCHHHHHHHHHHHHHHHHHHHHHCTTCHHHHHHHHHHHHTCSSCCHHHHHHHHHHHHHHCTTCHHHHHHHHHHHHHTCCCHHHHHHHHHTTTTTTCCCHHHHHHHHHHHHHHSCCCCSSSCCSSCHHHHHHHHHHHHHHHHHCSSCSHHHHHHHHHHSCCCCCSCEEEEEEETTTTEEEEEEEEEECTTBTTBCEEEEESSSEECCCCBCTTSSCCSEEEEEEECCGGGTSTTSSEEEEEEEETTTTEEEEEEEETTCSEEEEECCSTTTTSSSCCCCHHHHHHHHHHHHHHHHHHHHCTTCHHHHHHHHHHHHHHCTGGGHHHHHHHHHHHHHHCGGGHHHHHHHHHHHHHHHHHHHHHHTTCSEEECTTSCCSSCCCGGGGTTCCEEECCSSCCCCCCGGGGGCTTCCEEECCSSCCCCCGGGTTCSSCCEEECCSSCCCSSSTTGGGGGCTTCCEEECTTSGGGGSSSCTTHHHHHCTTCSEEEC	CCCCECCCCCCCCCCCCCCCCHHHHHHHHHHHHHHHHHHHCCCCCHHHHHHHHHHHHHCCCCHHHHHHHHHHHHHHHCCCCHHHHHHHHHHHHHHHHHHHHHCCCCHHHHHHHHHHHHCCCCCCHHHHHHHHHHHHHHCCCCHHHHHHHHHHHHHCCCCHHHHHHHHHCCCCCCCCCHHHHHHHHHHHHHHCCCCCCCCCCCCCHHHHHHHHHHHHHHHHHCCCCCHHHHHHHHHHCCCCCCCCEEEEEEECCCCEEEEEEEEEECCCECCECEEEEECCCEECCCCECCCCCCCCEEEEEEECCHHHCCCCCCEEEEEEEECCCCEEEEEEEECCCCEEEEECCCCCCCCCCCCCCHHHHHHHHHHHHHHHHHHHHCCCCHHHHHHHHHHHHHHCCHHHHHHHHHHHHHHHHHCHHHHHHHHHHHHHHHHHHHHHHHHHCCCCEEECCCCCCCCCCCHHHHCCCCEEECCCCCCCCCCHHHHHCCCCCEEECCCCCCCCCHHHCCCCCCCEEECCCCCCCCCCCCHHHHHCCCCCEEECCCCHHHHCCCCCCHHHHHCCCCCEEEC	CCCCCCCCCCCCCCCCCCCCCHHHHHHHHHHHHHHHHHHHCCCCCHHHHHHHHHHHHHCCCCHHHHHHHHHHHHHHHCCCCHHHHHHHHHHHHHHHHHHHHHCCCCHHHHHHHHHHHHCCCCCCHHHHHHHHHHHHHHCCCCHHHHHHHHHHHHHCCCCHHHHHHHHHCCCCCCCCCHHHHHHHHHHHHHHCCCCCCCCCCCCCHHHHHHHHHHHHHHHHHCCCCCHHHHHHHHHHCCCCCCCCEEEEEEECCCCEEEEEEEEEECCCCCCCCEEEEECCCEECCCCCCCCCCCCCEEEEEEECCCCCCCCCCCEEEEEEEECCCCEEEEEEEECCCCEEEEECCCCCCCCCCCCCCHHHHHHHHHHHHHHHHHHHHCCCCHHHHHHHHHHHHHHCCCCCHHHHHHHHHHHHHHCCCCHHHHHHHHHHHHHHHHHHHHHHCCCCEEECCCCCCCCCCCCCCCCCCCEEECCCCCCCCCCCCCCCCCCCCEEECCCCCCCCCCCCCCCCCCCEEECCCCCCCCCCCCCCCCCCCCCCEEECCCCCCCCCCCCCCHHHHHCCCCCEEEC	CCCCCCCCCCTTCCCCCCCCCHHHHHHHHHHHHHHHHHHHTTCCCHHHHHHHHHHHHHCTTCHHHHHHHHHHHHHHHTTCCHHHHHHHHHHHHHHHHHHHHHCTTCHHHHHHHHHHHHTCCCCCHHHHHHHHHHHHHHCTTCHHHHHHHHHHHHHTCCCHHHHHHHHHTTTTTTCCCHHHHHHHHHHHHHHCCCCCCCCCCCCCHHHHHHHHHHHHHHHHHCCCCCHHHHHHHHHHCCCCCCCCEEEEEEETTTTEEEEEEEEEECTTCTTCCEEEEECCCEECCCCCCTTCCCCCEEEEEEECCCCCTCTTCCEEEEEEEETTTTEEEEEEEETTCCEEEEECCCTTTTCCCCCCCHHHHHHHHHHHHHHHHHHHHCTTCHHHHHHHHHHHHHHCTCCCHHHHHHHHHHHHHHCCCCHHHHHHHHHHHHHHHHHHHHHHTTCCEEECTTCCCCCCCCCCCCTTCCEEECCCCCCCCCCCCCCCCTTCCEEECCCCCCCCCCCCTTCCCCCEEECCCCCCCCCCTTCCCCCCTTCCEEECTTCCCCCCCCCTTHHHHHCTTCCEEEC	CCCCCCCCCCTTCCCCCCCCCHHHHHHHHHHHHHHHHHHHTTCCCHHHHHHHHHHHHHCTTCHHHHHHHHHHHHHHHTTCCHHHHHHHHHHHHHHHHHHHHHCTTCHHHHHHHHHHHHTCCCCCHHHHHHHHHHHHHHCTTCHHHHHHHHHHHHHTCCCHHHHHHHHHTTTTTTCCCHHHHHHHHHHHHHHCCCCCCCCCCCCCHHHHHHHHHHHHHHHHHCCCCCHHHHHHHHHHCCCCCCCCEEEEEEETTTTEEEEEEEEEECTTCTTCCEEEEECCCEECCCCCCTTCCCCCEEEEEEECCGGGTCTTCCEEEEEEEETTTTEEEEEEEETTCCEEEEECCCTTTTCCCCCCCHHHHHHHHHHHHHHHHHHHHCTTCHHHHHHHHHHHHHHCTGGGHHHHHHHHHHHHHHCGGGHHHHHHHHHHHHHHHHHHHHHHTTCCEEECTTCCCCCCCCGGGGTTCCEEECCCCCCCCCCGGGGGCTTCCEEECCCCCCCCCGGGTTCCCCCEEECCCCCCCCCCTTGGGGGCTTCCEEECTTCGGGGCCCCTTHHHHHCTTCCEEEC
train	5517	3E1SA	574	MSQQGLERRLLAGLQGLGLTINQAQRAVKHFGADALDRLEKDLFTLTEVEGIGFLTADKLWQARGGALDDPRRLTAAAVYALQLAGTQAGHSFLPRSRAEKGVVHYTRVTPGQARLAVETAVELGRLSEDDSPLFAAEAAATGEGRIYLPHVLRAEKKLASLIRTLLATPPADGAGNDDWAVPKKARKGLSEEQASVLDQLAGHRLVVLTGGPGTGKSTTTKAVADLAESLGLEVGLCAPTGKAARRLGEVTGRTASTVHRLLGYGPQGFRHNHLEPAPYDLLIVDEVSMMGDALMLSLLAAVPPGARVLLVGDTDQLPPVDAGLPLLALAQAAPTIKLTQVYRQAAKNPIIQAAHGLLHGEAPAWGDKRLNLTEIEPDGGARRVALMVRELGGPGAVQVLTPMRKGPLGMDHLNYHLQALFNPGEGGVRIAEGEARPGDTVVQTKNDYNNEIFNGTLGMVLKAEGARLTVDFDGNVVELTGAELFNLQLGYALTVHRAQGSEWGTVLGVLHEAHMPMLSRNLVYTALTRARDRFFSAGSASAWQIAAARQREARNTALLERIRAHLEHHHHHH	XXXXXXXXXXXXXXXXXXXXXXXXXXXXXXXXXXXXXXXXXXXCGGGTSSSCCHHHHHTTCXXXXXXXCCHHHHHHHHHHHHHHHHHHTCCSCEEHHHHHHHHHHHHCCCHHHHHHHHHHHHHHTSSEEECCCCSCCXXXCCSCCEEECHHHHHHHHHHHHHHHHHHHSCCCCXCCCCCCCCCTTTTTTCCHHHHHHHHHHTTCSEEEEECCTTSCHHHHHHHHHHHHHHTTCCEEEEESSHHHHHHHHHHHTSCEEEHHHHTTEETTEESCSSSSCCSCSEEEECCGGGCCHHHHHHHHTTSCTTCEEEEEECTTSCCCSSSCCHHHHHHHHSCEEECCCCCHHHHTCHHHHHHHHHHTTCCCCCCBTTEEEEECCSTTCHHHHHHHHHHTTSGGGCEEEESCSSSTTSHHHHHHHHHHHHSCCSCCEECSSSEECTTCEEEECSCBTTTTBCTTCEEEEEEECSSCEEEEETTEEEEECGGGGTTEEECSEEEHHHHTTCCEEEEEEEECGGGGGGCCHHHHHHHHHTEEEEEEEEECHHHHHHHHHCCCCCCCCCHHHHHHHHHTTCCXXX	XXXXXXXXXXXXXXXXXXXXXXXXXXXXXXXXXXXXXXXXXXXCHHHCCCCCCHHHHHCCCXXXXXXXCCHHHHHHHHHHHHHHHHHHCCCCCEEHHHHHHHHHHHHCCCHHHHHHHHHHHHHHCCCEEECCCCCCCXXXCCCCCEEECHHHHHHHHHHHHHHHHHHHCCCCCXCCCCCCCCCCCCCCCCCHHHHHHHHHHCCCCEEEEECCCCCCHHHHHHHHHHHHHHCCCCEEEEECCHHHHHHHHHHHCCCEEEHHHHCCEECCEECCCCCCCCCCCEEEECCHHHCCHHHHHHHHCCCCCCCEEEEEECCCCCCCCCCCCHHHHHHHHCCEEECCCCCHHHHCCHHHHHHHHHHCCCCCCCCECCEEEEECCCCCCHHHHHHHHHHCCCHHHCEEEECCCCCCCCHHHHHHHHHHHHCCCCCCEECCCCEECCCCEEEECCCECCCCECCCCEEEEEEECCCCEEEEECCEEEEECHHHHCCEEECCEEEHHHHCCCCEEEEEEEECHHHHHHCCHHHHHHHHHCEEEEEEEEECHHHHHHHHHCCCCCCCCCHHHHHHHHHCCCCXXX	XXXXXXXXXXXXXXXXXXXXXXXXXXXXXXXXXXXXXXXXXXXCCCCCCCCCCHHHHHCCCXXXXXXXCCHHHHHHHHHHHHHHHHHHCCCCCEEHHHHHHHHHHHHCCCHHHHHHHHHHHHHHCCCEEECCCCCCCXXXCCCCCEEECHHHHHHHHHHHHHHHHHHHCCCCCXCCCCCCCCCCCCCCCCCHHHHHHHHHHCCCCEEEEECCCCCCHHHHHHHHHHHHHHCCCCEEEEECCHHHHHHHHHHHCCCEEEHHHHCCEECCEECCCCCCCCCCCEEEECCCCCCCHHHHHHHHCCCCCCCEEEEEECCCCCCCCCCCCHHHHHHHHCCEEECCCCCHHHHCCHHHHHHHHHHCCCCCCCCCCCEEEEECCCCCCHHHHHHHHHHCCCCCCCEEEECCCCCCCCHHHHHHHHHHHHCCCCCCEECCCCEECCCCEEEECCCCCCCCCCCCCEEEEEEECCCCEEEEECCEEEEECCCCCCCEEECCEEEHHHHCCCCEEEEEEEECCCCCCCCCHHHHHHHHHCEEEEEEEEECHHHHHHHHHCCCCCCCCCHHHHHHHHHCCCCXXX	XXXXXXXXXXXXXXXXXXXXXXXXXXXXXXXXXXXXXXXXXXXCCCCTCCCCCHHHHHTTCXXXXXXXCCHHHHHHHHHHHHHHHHHHTCCCCEEHHHHHHHHHHHHCCCHHHHHHHHHHHHHHTCCEEECCCCCCCXXXCCCCCEEECHHHHHHHHHHHHHHHHHHHCCCCCXCCCCCCCCCTTTTTTCCHHHHHHHHHHTTCCEEEEECCTTCCHHHHHHHHHHHHHHTTCCEEEEECCHHHHHHHHHHHTCCEEEHHHHTTEETTEECCCCCCCCCCCEEEECCCCCCCHHHHHHHHTTCCTTCEEEEEECTTCCCCCCCCCHHHHHHHHCCEEECCCCCHHHHTCHHHHHHHHHHTTCCCCCCCTTEEEEECCCTTCHHHHHHHHHHTTCCCCCEEEECCCCCTTCHHHHHHHHHHHHCCCCCCEECCCCEECTTCEEEECCCCTTTTCCTTCEEEEEEECCCCEEEEETTEEEEECCCCCTTEEECCEEEHHHHTTCCEEEEEEEECCCCCCCCCHHHHHHHHHTEEEEEEEEECHHHHHHHHHCCCCCCCCCHHHHHHHHHTTCCXXX	XXXXXXXXXXXXXXXXXXXXXXXXXXXXXXXXXXXXXXXXXXXCGGGTCCCCCHHHHHTTCXXXXXXXCCHHHHHHHHHHHHHHHHHHTCCCCEEHHHHHHHHHHHHCCCHHHHHHHHHHHHHHTCCEEECCCCCCCXXXCCCCCEEECHHHHHHHHHHHHHHHHHHHCCCCCXCCCCCCCCCTTTTTTCCHHHHHHHHHHTTCCEEEEECCTTCCHHHHHHHHHHHHHHTTCCEEEEECCHHHHHHHHHHHTCCEEEHHHHTTEETTEECCCCCCCCCCCEEEECCGGGCCHHHHHHHHTTCCTTCEEEEEECTTCCCCCCCCCHHHHHHHHCCEEECCCCCHHHHTCHHHHHHHHHHTTCCCCCCCTTEEEEECCCTTCHHHHHHHHHHTTCGGGCEEEECCCCCTTCHHHHHHHHHHHHCCCCCCEECCCCEECTTCEEEECCCCTTTTCCTTCEEEEEEECCCCEEEEETTEEEEECGGGGTTEEECCEEEHHHHTTCCEEEEEEEECGGGGGGCCHHHHHHHHHTEEEEEEEEECHHHHHHHHHCCCCCCCCCHHHHHHHHHTTCCXXX
train	5518	1UOYA	64	DTCGSGYNVDQRRTNSGCKAGNGDRHFCGCDRTGVVECKGGKWTEVQDCGSSSCKGTSNGGATC	CCCCTTCCTTBCCTTSBCCGGGTTCEEECTTSSEEEEEETTEEEEEEECSSSCCEEETTEEEEC	CCCCCCCCCCECCCCCECCHHHCCCEEECCCCCEEEEEECCEEEEEEECCCCCCEEECCEEEEC	CCCCCCCCCCCCCCCCCCCCCCCCCEEECCCCCEEEEEECCEEEEEEECCCCCCEEECCEEEEC	CCCCTTCCTTCCCTTCCCCCCCTTCEEECTTCCEEEEEETTEEEEEEECCCCCCEEETTEEEEC	CCCCTTCCTTCCCTTCCCCGGGTTCEEECTTCCEEEEEETTEEEEEEECCCCCCEEETTEEEEC
train	5519	5BXRB	644	MGSSHHHHHHSSGLVPRGSHMGYSATAPVNLTRPATVPSMDGWTDGTGAWTLGEGTRVVSSDALAARAQSLASELTKFTDVDIKAATGSATGKDISLTLDASKKAELGDEGFKLNIGSKGLEVIGATDIGVFYGTRSVSQMLRQGQLTLPAGTVATKPKYKERGATLCACQINISTDWIDRFLSDMADLRLNYVLLEMKLKPEEDNTKKAATWSYYTRDDVKKFVKKANNYGIDVIPEINSPGHMNVWLENYPEYQLADNSGRKDPNKLDISNPEAVKFYKTLIDEYDGVFTTKYWHMGADEYMIGTSFDNYSKLKTFAEKQYGAGATPNDAFTGFINDIDKYVKAKGKQLRIWNDGIVNTKNVSLNKDIVIEYWYGAGRKPQELVQDGYTLMNATQALYWSRSAQVYKVNAARLYNNNWNVGTFDGGRQIDKNYDKLTGAKVSIWPDSSYFQTENEVEKEIFDGMRFISQMTWSDSRPWATWNDMKADIDKIGYPLDIREYDYTPVDAGIYDIPQLKSISKGPWELITTPDGYYQMKDTVSGKCLALFTGSKHLDVVTQVGARPELRNCADVSVGQDQRNTANERNTQKWQIRADKDGKYTISPALTQQRLAIATGNEQNIDLETHRPAAGTVAQFPADLVSD	XXXXXXXXCCCCCCEECCCCSEEESCCCTTCCCCCCSSCCTTCEEEEEEEECCTTCEEEECGGGHHHHHHHHHHHHHHHCSCCEEEESCCCTTSEEEEECGGGHHHHTTTCEEEEEETTEEEEEESSHHHHHHHHHHHHHHHSSSCCEEEEEEEEECCSSSEEEEEEECCSSCCCHHHHHHHHHHHHHTTCCEEEEECCBCCCSTTTGGGCCSSCBCHHHHHHHHHHHHHTTCEEEEEEEESSSCHHHHTTCGGGEEECTTSCEEEEEECTTCHHHHHHHHHHHHHHTTTCCCSEEEEECCCTTTTSCGGGCHHHHHHHHHHHCTTCCHHHHHHHHHHHHHHHHHTTTCEEEEESTTCCCCSSCCCCTTSEEEECSSCSSCHHHHHHTTCCEEECCGGGEEESSCTTCCCCHHHHHHTTCCTTEETTTEECCTTCTTEEEEEEEEECSSGGGSCHHHHHHHHHHHHHHHHHHHHTCCCCSSSHHHHHHHHHHHCCCHHHHHCCSSCSCSEEEECGGGTTTCSCCEEEEECTTSCEEEEETTTCCEEECCCSCEETTEECCTTCCCEEECCCCCSSCTTCGGGHHHHHTTCEEEEECTTSCEEEEETTTCCEEEECCSCCCCHHHHHCCCCTTCEEEECGGGSCC	XXXXXXXXCCCCCCEECCCCCEEECCCCCCCCCCCCCCCCCCCEEEEEEEECCCCCEEEECHHHHHHHHHHHHHHHHHHCCCCEEEECCCCCCCEEEEECHHHHHHHCCCCEEEEEECCEEEEEECCHHHHHHHHHHHHHHHCCCCCEEEEEEEEECCCCCEEEEEEECCCCCCCHHHHHHHHHHHHHCCCCEEEEECCECCCCCCCHHHCCCCCECHHHHHHHHHHHHHCCCEEEEEEEECCCCHHHHCCCHHHEEECCCCCEEEEEECCCCHHHHHHHHHHHHHHCCCCCCCEEEEECCCCCCCCCHHHCHHHHHHHHHHHCCCCCHHHHHHHHHHHHHHHHHCCCCEEEEECCCCCCCCCCCCCCCCEEEECCCCCCCHHHHHHCCCCEEECCHHHEEECCCCCCCCCHHHHHHCCCCCCEECCCEECCCCCCCEEEEEEEEECCCHHHCCHHHHHHHHHHHHHHHHHHHHCCCCCCCCHHHHHHHHHHHCCCHHHHHCCCCCCCCEEEECHHHCCCCCCCEEEEECCCCCEEEEECCCCCEEECCCCCEECCEECCCCCCCEEECCCCCCCCCCCHHHHHHHHCCCEEEEECCCCCEEEEECCCCCEEEECCCCCCCHHHHHCCCCCCCEEEECHHHCCC	XXXXXXXXCCCCCCEECCCCCEEECCCCCCCCCCCCCCCCCCCEEEEEEEECCCCCEEEECCCCHHHHHHHHHHHHHHHCCCCEEEECCCCCCCEEEEECCCCHHHHCCCCEEEEEECCEEEEEECCHHHHHHHHHHHHHHHCCCCCEEEEEEEEECCCCCEEEEEEECCCCCCCHHHHHHHHHHHHHCCCCEEEEECCCCCCCCCCCCCCCCCCCCHHHHHHHHHHHHHCCCEEEEEEEECCCCHHHHCCCCCCEEECCCCCEEEEEECCCCHHHHHHHHHHHHHHCCCCCCCEEEEECCCCCCCCCCCCCHHHHHHHHHHHCCCCCHHHHHHHHHHHHHHHHHCCCCEEEEECCCCCCCCCCCCCCCCEEEECCCCCCCHHHHHHCCCCEEECCCCCEEECCCCCCCCCHHHHHHCCCCCCEECCCEECCCCCCCEEEEEEEEECCCCCCCCHHHHHHHHHHHHHHHHHHHHCCCCCCCCHHHHHHHHHHHCCCHHHHHCCCCCCCCEEEECCCCCCCCCCCEEEEECCCCCEEEEECCCCCEEECCCCCEECCEECCCCCCCEEECCCCCCCCCCCCCCHHHHHCCCEEEEECCCCCEEEEECCCCCEEEECCCCCCCHHHHHCCCCCCCEEEECCCCCCC	XXXXXXXXCCCCCCEECCCCCEEECCCCTTCCCCCCCCCCTTCEEEEEEEECCTTCEEEECCCCHHHHHHHHHHHHHHHCCCCEEEECCCCTTCEEEEECCCCHHHHTTTCEEEEEETTEEEEEECCHHHHHHHHHHHHHHHCCCCCEEEEEEEEECCCCCEEEEEEECCCCCCCHHHHHHHHHHHHHTTCCEEEEECCCCCCCTTTCCCCCCCCCCHHHHHHHHHHHHHTTCEEEEEEEECCCCHHHHTTCCCCEEECTTCCEEEEEECTTCHHHHHHHHHHHHHHTTTCCCCEEEEECCCTTTTCCCCCCHHHHHHHHHHHCTTCCHHHHHHHHHHHHHHHHHTTTCEEEEECTTCCCCCCCCCCTTCEEEECCCCCCCHHHHHHTTCCEEECCCCCEEECCCTTCCCCHHHHHHTTCCTTEETTTEECCTTCTTEEEEEEEEECCCCCCCCHHHHHHHHHHHHHHHHHHHHTCCCCCCCHHHHHHHHHHHCCCHHHHHCCCCCCCCEEEECCCCTTTCCCCEEEEECTTCCEEEEETTTCCEEECCCCCEETTEECCTTCCCEEECCCCCCCCTTCCCCHHHHHTTCEEEEECTTCCEEEEETTTCCEEEECCCCCCCHHHHHCCCCTTCEEEECCCCCCC	XXXXXXXXCCCCCCEECCCCCEEECCCCTTCCCCCCCCCCTTCEEEEEEEECCTTCEEEECGGGHHHHHHHHHHHHHHHCCCCEEEECCCCTTCEEEEECGGGHHHHTTTCEEEEEETTEEEEEECCHHHHHHHHHHHHHHHCCCCCEEEEEEEEECCCCCEEEEEEECCCCCCCHHHHHHHHHHHHHTTCCEEEEECCCCCCCTTTGGGCCCCCCCHHHHHHHHHHHHHTTCEEEEEEEECCCCHHHHTTCGGGEEECTTCCEEEEEECTTCHHHHHHHHHHHHHHTTTCCCCEEEEECCCTTTTCCGGGCHHHHHHHHHHHCTTCCHHHHHHHHHHHHHHHHHTTTCEEEEECTTCCCCCCCCCCTTCEEEECCCCCCCHHHHHHTTCCEEECCGGGEEECCCTTCCCCHHHHHHTTCCTTEETTTEECCTTCTTEEEEEEEEECCCGGGCCHHHHHHHHHHHHHHHHHHHHTCCCCCCCHHHHHHHHHHHCCCHHHHHCCCCCCCCEEEECGGGTTTCCCCEEEEECTTCCEEEEETTTCCEEECCCCCEETTEECCTTCCCEEECCCCCCCCTTCGGGHHHHHTTCEEEEECTTCCEEEEETTTCCEEEECCCCCCCHHHHHCCCCTTCEEEECGGGCCC
train	5520	3GR9C	390	GHMINYPLASSTWDDLEYKAIQSVLDSKMFTMGEYVKQYETQFAKTFGSKYAVMVSSGSTANLLMIAALFFTKKPRLKKGDEIIVPAVSWSTTYYPLQQYGLRVKFVDIDINTLNIDIESLKEAVTDSTKAILTVNLLGNPNNFDEINKIIGGRDIILLEDNCESMGATFNNKCAGTFGLMGTFSSFYNKHIATMEGGCIVTDDEEIYHILLCIRAHGWTRNLPKKNKVTGVKSDDQFEESFKFVLPGYNVRPLEMSGAIGIEQLKKLPRFISVRRKNAEYFLDKFKDHPYLDVQQETGESSWFGFSFIIKKDSGVIRKQLVENLNSAGIECRPIVTGNFLKNTDVLKYFDYTVHNNVDNAEYLDKNGLFVGNHQIELFDEIDYLREVLK	XXCCSBCSCCCCCCHHHHHHHHHHHTTTCCSSCHHHHHHHHHHHHHHTCSEEEEESCHHHHHHHHHHHTTSSSSCCCCTTCEEEEESCSCHHHHHHHHHTTCEEEEECBCTTTCSBCHHHHHHHCCTTCCEEEEECGGGCCCCHHHHHHHHSSSCCEEEEECTTCTTCBSSSCBTTSSSSEEEEECCTTSSSCSSSCEEEEESCHHHHHHHHHHTBTTBSTTSCSEETTTEECCSCHHHHTTCBCSCCCBCCCCHHHHHHHHHHHHHHHHHHHHHHHHHHHHHHHSTTCSSEECCCCCSBCCCCEEEEEECTTCCCCHHHHHHHHHHTTBCCBCSTTSCGGGCHHHHTTSEEEECSCCHHHHHHHHHEEEEECCSSCCHHHHHHHHHHTC	XXCCCECCCCCCCCHHHHHHHHHHHCCCCCCCCHHHHHHHHHHHHHHCCCEEEEECCHHHHHHHHHHHCCCCCCCCCCCCCEEEEECCCCHHHHHHHHHCCCEEEEECECCCCCCECHHHHHHHCCCCCCEEEEECHHHCCCCHHHHHHHHCCCCCEEEEECCCCCCCECCCCECCCCCCEEEEECCCCCCCCCCCCEEEEECCHHHHHHHHHHCECCECCCCCCEECCCEECCCCHHHHCCCECCCCCECCCCHHHHHHHHHHHHHHHHHHHHHHHHHHHHHHHCCCCCCEECCCCCCECCCCEEEEEECCCCCCCHHHHHHHHHHCCECCECCCCCCHHHCHHHHCCCEEEECCCCHHHHHHHHHEEEEECCCCCCHHHHHHHHHHCC	XXCCCCCCCCCCCCHHHHHHHHHHHCCCCCCCCHHHHHHHHHHHHHHCCCEEEEECCHHHHHHHHHHHCCCCCCCCCCCCCEEEEECCCCHHHHHHHHHCCCEEEEECCCCCCCCCCHHHHHHHCCCCCCEEEEECCCCCCCCHHHHHHHHCCCCCEEEEECCCCCCCCCCCCCCCCCCCEEEEECCCCCCCCCCCCEEEEECCHHHHHHHHHHCCCCCCCCCCCEECCCEECCCCHHHHCCCCCCCCCCCCCCHHHHHHHHHHHHHHHHHHHHHHHHHHHHHHHCCCCCCEECCCCCCCCCCCEEEEEECCCCCCCHHHHHHHHHHCCCCCCCCCCCCCCCCHHHHCCCEEEECCCCHHHHHHHHHEEEEECCCCCCHHHHHHHHHHCC	XXCCCCCCCCCCCCHHHHHHHHHHHTTTCCCCCHHHHHHHHHHHHHHTCCEEEEECCHHHHHHHHHHHTTCCCCCCCCTTCEEEEECCCCHHHHHHHHHTTCEEEEECCCTTTCCCCHHHHHHHCCTTCCEEEEECCCCCCCCHHHHHHHHCCCCCEEEEECTTCTTCCCCCCCTTCCCCEEEEECCTTCCCCCCCCEEEEECCHHHHHHHHHHTCTTCCTTCCCEETTTEECCCCHHHHTTCCCCCCCCCCCCHHHHHHHHHHHHHHHHHHHHHHHHHHHHHHHCTTCCCEECCCCCCCCCCCEEEEEECTTCCCCHHHHHHHHHHTTCCCCCCTTCCCCCCHHHHTTCEEEECCCCHHHHHHHHHEEEEECCCCCCHHHHHHHHHHTC	XXCCCCCCCCCCCCHHHHHHHHHHHTTTCCCCCHHHHHHHHHHHHHHTCCEEEEECCHHHHHHHHHHHTTCCCCCCCCTTCEEEEECCCCHHHHHHHHHTTCEEEEECCCTTTCCCCHHHHHHHCCTTCCEEEEECGGGCCCCHHHHHHHHCCCCCEEEEECTTCTTCCCCCCCTTCCCCEEEEECCTTCCCCCCCCEEEEECCHHHHHHHHHHTCTTCCTTCCCEETTTEECCCCHHHHTTCCCCCCCCCCCCHHHHHHHHHHHHHHHHHHHHHHHHHHHHHHHCTTCCCEECCCCCCCCCCCEEEEEECTTCCCCHHHHHHHHHHTTCCCCCCTTCCGGGCHHHHTTCEEEECCCCHHHHHHHHHEEEEECCCCCCHHHHHHHHHHTC
train	5521	3GK6A	170	MGSSHHHHHHSSGRENLYFQGMNISEINGFEVTGFVVRTTNADEMNPMTAKIGNLWEKFYLNAAPKLTDKSKVYGLYTNYESDFTGAFDVIACSDTLSPQLLSESVKTKVSSGKYVTFSATGEMPQVVIDLWNEVWNYFASEHCPHKRAYTTDFEYYKSANTVEISIAVR	XXXXXXXXXXXXXXCCCEEEEEEEEEECCEEEEEEEEEECHHHHHSTTTCCHHHHHHHHHHHTGGGCCTTCCEEEEEECCSSSTTSCEEEEEEESSCCTTTSTTCEEEEECCEEEEEEEEESSTTHHHHHHHHHHHHHHCXXXCCCCBCCSEEEEECCSSSEEEEEEEBC	XXXXXXXXXXXXXXCCCEEEEEEEEEECCEEEEEEEEEECHHHHHCCCCCCHHHHHHHHHHHCHHHCCCCCCEEEEEECCCCCCCCCEEEEEEECCCCCCCCCCCEEEEECCEEEEEEEEECCCCHHHHHHHHHHHHHHCXXXCCCCECCCEEEEECCCCCEEEEEEEEC	XXXXXXXXXXXXXXCCCEEEEEEEEEECCEEEEEEEEEECHHHHHCCCCCCHHHHHHHHHHHCCCCCCCCCCEEEEEECCCCCCCCCEEEEEEECCCCCCCCCCCEEEEECCEEEEEEEEECCCCHHHHHHHHHHHHHHCXXXCCCCCCCCEEEEECCCCCEEEEEEECC	XXXXXXXXXXXXXXCCCEEEEEEEEEECCEEEEEEEEEECHHHHHCTTTCCHHHHHHHHHHHTCCCCCTTCCEEEEEECCCCCTTCCEEEEEEECCCCTTTCTTCEEEEECCEEEEEEEEECCTTHHHHHHHHHHHHHHCXXXCCCCCCCCEEEEECCCCCEEEEEEECC	XXXXXXXXXXXXXXCCCEEEEEEEEEECCEEEEEEEEEECHHHHHCTTTCCHHHHHHHHHHHTGGGCCTTCCEEEEEECCCCCTTCCEEEEEEECCCCTTTCTTCEEEEECCEEEEEEEEECCTTHHHHHHHHHHHHHHCXXXCCCCCCCCEEEEECCCCCEEEEEEECC
train	5522	1WJXA	122	APVLENRRARHDYEILETYEAGIALKGTEVKSLRAGKVDFTGSFARFEDGELYLENLYIAPYEKGSYANVDPRRKRKLLLHKHELRRLLGKVEQKGLTLVPLKIYFNERGYAKVLLGLARGK	XXCEECHHHHHHEEEEEEEEEEECCCTTHHHHHHTTCEECTTCEEEEETTEEEEESCEECCXXXXXXXXCCTTCCEEEECCHHHHHHHTTTSSCTTEEEEEEEEEECTTCCEEEEEEEEEEC	XXCEECHHHHHHEEEEEEEEEEECCCCCHHHHHHCCCEECCCCEEEEECCEEEEECCEECCXXXXXXXXCCCCCCEEEECCHHHHHHHCCCCCCCCEEEEEEEEEECCCCCEEEEEEEEEEC	XXCEECHHHHHHEEEEEEEEEEECCCCCHHHHHHCCCEECCCCEEEEECCEEEEECCEECCXXXXXXXXCCCCCCEEEECCHHHHHHHCCCCCCCCEEEEEEEEEECCCCCEEEEEEEEEEC	XXCEECHHHHHHEEEEEEEEEEECCCTTHHHHHHTTCEECTTCEEEEETTEEEEECCEECCXXXXXXXXCCTTCCEEEECCHHHHHHHTTTCCCTTEEEEEEEEEECTTCCEEEEEEEEEEC	XXCEECHHHHHHEEEEEEEEEEECCCTTHHHHHHTTCEECTTCEEEEETTEEEEECCEECCXXXXXXXXCCTTCCEEEECCHHHHHHHTTTCCCTTEEEEEEEEEECTTCCEEEEEEEEEEC
train	5523	5M0WA	82	EQPGEYCHGWVDAQGNYHEGFQCPEDFDTQDATICCGSCALRYCCAAADARLEQGGCTNDRGELEHPGITAQPVWSHPQFEK	CCCCCEECCEECTTSCEECCEESSCTTSCTTCCEEEEETTEEEEESCGGGBCCGGGCSSSSCCXXXXXXXXXXXXXXXXXXX	CCCCCEECCEECCCCCEECCEECCCCCCCCCCCEEEEECCEEEEECCHHHECCHHHCCCCCCCXXXXXXXXXXXXXXXXXXX	CCCCCEECCEECCCCCEECCEECCCCCCCCCCCEEEEECCEEEEECCCCCCCCCCCCCCCCCCXXXXXXXXXXXXXXXXXXX	CCCCCEECCEECTTCCEECCEECCCTTCCTTCCEEEEETTEEEEECCCCCCCCCCCCCCCCCCXXXXXXXXXXXXXXXXXXX	CCCCCEECCEECTTCCEECCEECCCTTCCTTCCEEEEETTEEEEECCGGGCCCGGGCCCCCCCXXXXXXXXXXXXXXXXXXX
train	5524	5GK2B	402	MGSSHHHHHHSSGLVPRGSHMSNNVYITKVSAFMPGNPIDNNTMESVLGFVGGRPSRSRHIVLRNNGIKYRHYALDPETGEATYTSAQLAAEAVKGLVDEHFSLDDMQSLAASSGTSDQIIPGHGVMVHGELKNKPCEVISTSGACAAGMTAMKYAYLSVLSGATSNAVSTTSEVPSTVLHARNFQSENEARVAELERRPEIAFEKDFLRWMLSDGAGAALLENKPRPDGVSLRIDWIDIYSFANEQETCMYSGGEKLADGSLKGWAQMSQADWLAYSVFCIKQDVRYLNERVVKFTLTEPLRRIVADRNLSSESIDWFLPAYSSEYFRMKFSEGLDDINFSIEQERWFTNLTVKGNTGSASIYIMLDELMKSGKLKKDQRLLCFIPESARFTGAFMHLTVV	XXXXXXXXXXXXXXXXXXXXXXXCCEEEEEEEECCSSCEETTTHHHHHCCBTTBCCSSHHHHHHHHCCCEECCSBCTTTCCBSCCHHHHHHHHHHTTCBTTBCGGGCSEEEEECTTCSCSBSCHHHHHHHHHCCSSBEEEEEESSTTHHHHHHHHHHHHHHTTSCSEEEEEEEECTHHHHSGGGGHHHHHHHHHTTCSCCSCCHHHHGGGGTBCCEEEEEEEESSCCSSSCCEEEEEEEEEECTTTSCCCEEBSEEECTTSCEEEGGGSCHHHHHHTTTTSCEECHHHHHHHHHHHHTHHHHHHHHHHHTCCGGGCSEEEECCSCHHHHHHHHHHHHHTTCCCCGGGBCCCHHHHCBCGGGHHHHHHHHHHHHSCCCTTCEEEEEEEETTTTEEEEEEEEEC	XXXXXXXXXXXXXXXXXXXXXXXCCEEEEEEEECCCCCEECCCHHHHHCCECCECCCCHHHHHHHHCCCEECCCECCCCCCECCCHHHHHHHHHHCCCECCECHHHCCEEEEECCCCCCCECCHHHHHHHHHCCCCEEEEEEECCCCHHHHHHHHHHHHHHCCCCCEEEEEEEECCHHHHCHHHHHHHHHHHHHCCCCCCCCCHHHHHHHHCECCEEEEEEEECCCCCCCCCEEEEEEEEEECCCCCCCCEEECEEECCCCCEEEHHHCCHHHHHHCCCCCCEECHHHHHHHHHHHHCHHHHHHHHHHHCCCHHHCCEEEECCCCHHHHHHHHHHHHHCCCCCCHHHECCCHHHHCECHHHHHHHHHHHHHHHCCCCCCCEEEEEEEECCCCEEEEEEEEEC	XXXXXXXXXXXXXXXXXXXXXXXCCEEEEEEEECCCCCEECCCHHHHHCCCCCCCCCCHHHHHHHHCCCEECCCCCCCCCCCCCCHHHHHHHHHHCCCCCCCCCCCCCEEEEECCCCCCCCCCHHHHHHHHHCCCCCEEEEEECCCCHHHHHHHHHHHHHHCCCCCEEEEEEEECCHHHHCCCCCHHHHHHHHHCCCCCCCCCHHHHCCCCCCCCEEEEEEEECCCCCCCCCEEEEEEEEEECCCCCCCCEECCEEECCCCCEEECCCCCHHHHHHCCCCCCEECHHHHHHHHHHHHCHHHHHHHHHHHCCCCCCCCEEEECCCCHHHHHHHHHHHHHCCCCCCCCCCCCCHHHHCCCCCCHHHHHHHHHHHHCCCCCCCEEEEEEEECCCCEEEEEEEEEC	XXXXXXXXXXXXXXXXXXXXXXXCCEEEEEEEECCCCCEETTTHHHHHCCCTTCCCCCHHHHHHHHCCCEECCCCCTTTCCCCCCHHHHHHHHHHTTCCTTCCCCCCCEEEEECTTCCCCCCCHHHHHHHHHCCCCCEEEEEECCTTHHHHHHHHHHHHHHTTCCCEEEEEEEECTHHHHCCCCCHHHHHHHHHTTCCCCCCCHHHHCCCCTCCCEEEEEEEECCCCCCCCCEEEEEEEEEECTTTCCCCEECCEEECTTCCEEECCCCCHHHHHHTTTTCCEECHHHHHHHHHHHHTHHHHHHHHHHHTCCCCCCCEEEECCCCHHHHHHHHHHHHHTTCCCCCCCCCCCHHHHCCCCCCHHHHHHHHHHHHCCCCTTCEEEEEEEETTTTEEEEEEEEEC	XXXXXXXXXXXXXXXXXXXXXXXCCEEEEEEEECCCCCEETTTHHHHHCCCTTCCCCCHHHHHHHHCCCEECCCCCTTTCCCCCCHHHHHHHHHHTTCCTTCCGGGCCEEEEECTTCCCCCCCHHHHHHHHHCCCCCEEEEEECCTTHHHHHHHHHHHHHHTTCCCEEEEEEEECTHHHHCGGGGHHHHHHHHHTTCCCCCCCHHHHGGGGTCCCEEEEEEEECCCCCCCCCEEEEEEEEEECTTTCCCCEECCEEECTTCCEEEGGGCCHHHHHHTTTTCCEECHHHHHHHHHHHHTHHHHHHHHHHHTCCGGGCCEEEECCCCHHHHHHHHHHHHHTTCCCCGGGCCCCHHHHCCCGGGHHHHHHHHHHHHCCCCTTCEEEEEEEETTTTEEEEEEEEEC
train	5525	2WVQB	225	MRGSHHHHHHLVPRGSNVAGLFNNCVACFEYVQLGRHFGRDYERCQLRLDIAKARLSRWGEAVKINDDPRFHSDAPTDKSVQLAKSIVEEILLLFESAQKTSKRYELVADQQDLVVFEDKDMKPIGRALHRRLNDLVSRRQKQTSLAKKTAWALYDGKSLEKIVDQVARFVDELEKAFPIEAVCHKLAEIEIEEVEDEASLTILKDAAGGIDAAMSDAAAQKIDA	XXXXXXXXXXXXCCCCCHHHHHHHHHHHTTTEEEBGGGGGGHHHHHHHHHHHHHHHHHHHHHHTTTTCGGGGCSSCCSHHHHHHHHHHHHHHHHHHHHHHHHHHHHHHCCGGGSCBCCGGGSCHHHHHHHHHHHHHHHTTCCXXXXXXCCCEEECSHHHHHHHHHHHHHHHHHHHHTTTCHHHHHHHHHHHSTTCCCHHHHHHHHHHTTTTCHHHHHHHHHHHHC	XXXXXXXXXXXXCCCCCHHHHHHHHHHHCCCEEEEHHHHHHHHHHHHHHHHHHHHHHHHHHHHCCCCCHHHHCCCCCCHHHHHHHHHHHHHHHHHHHHHHHHHHHHHHCCHHHCCECCHHHCCHHHHHHHHHHHHHHHCCCCXXXXXXCCCEEECCHHHHHHHHHHHHHHHHHHHHCCCCHHHHHHHHHHHCCCCCCHHHHHHHHHHCCCCCHHHHHHHHHHHHC	XXXXXXXXXXXXCCCCCHHHHHHHHHHHCCCEEECCCCCCCHHHHHHHHHHHHHHHHHHHHHHCCCCCCCCCCCCCCCHHHHHHHHHHHHHHHHHHHHHHHHHHHHHHCCCCCCCCCCCCCCCHHHHHHHHHHHHHHHCCCCXXXXXXCCCEEECCHHHHHHHHHHHHHHHHHHHHCCCCHHHHHHHHHHHCCCCCCHHHHHHHHHHCCCCCHHHHHHHHHHHHC	XXXXXXXXXXXXCCCCCHHHHHHHHHHHTTTEEECCCCCCCHHHHHHHHHHHHHHHHHHHHHHTTTTCCCCCCCCCCCHHHHHHHHHHHHHHHHHHHHHHHHHHHHHHCCCCCCCCCCCCCCCHHHHHHHHHHHHHHHTTCCXXXXXXCCCEEECCHHHHHHHHHHHHHHHHHHHHTTTCHHHHHHHHHHHCTTCCCHHHHHHHHHHTTTTCHHHHHHHHHHHHC	XXXXXXXXXXXXCCCCCHHHHHHHHHHHTTTEEECGGGGGGHHHHHHHHHHHHHHHHHHHHHHTTTTCGGGGCCCCCCHHHHHHHHHHHHHHHHHHHHHHHHHHHHHHCCGGGCCCCCGGGCCHHHHHHHHHHHHHHHTTCCXXXXXXCCCEEECCHHHHHHHHHHHHHHHHHHHHTTTCHHHHHHHHHHHCTTCCCHHHHHHHHHHTTTTCHHHHHHHHHHHHC
train	5526	4X33A	63	MSTYDEIEIEDMTFEPENQMFTYPCPCGDRFQIYLDDMFEGEKVAVCPSCSLMIDVVHHHHHH	XCCSEEEEGGGSEEETTTTEEEEECTTSSEEEEEHHHHHTTCCEEECTTSSCEEEEECCCCXX	XCCCEEEEHHHCEEECCCCEEEEECCCCCEEEEEHHHHHCCCCEEECCCCCCEEEEECCCCXX	XCCCEEEECCCCEEECCCCEEEEECCCCCEEEEEHHHHHCCCCEEECCCCCCEEEEECCCCXX	XCCCEEEECCCCEEETTTTEEEEECTTCCEEEEEHHHHHTTCCEEECTTCCCEEEEECCCCXX	XCCCEEEEGGGCEEETTTTEEEEECTTCCEEEEEHHHHHTTCCEEECTTCCCEEEEECCCCXX
train	5527	2II2A	310	GPLGSYGDAIPEVKAILEAKNEEELVTFTSRWSAEERKELRTQFQDTTGLEFIAFLKKCIKNGPYEDVMALGWDCNISARVNVIKKAMKNVNDFRAIHDVVLIATPDERLKLAQAYKEKTGNDLLQDFVDQIPLTSAASYLCHLAIRENRTPRGSVASDAEVLKHNLIDADEPDHEAVVRLIITSTADEYKEINHRFEVLTGKSVQEAIETRYADKENARGLCIAHYYNLAPARAVAYAFHSAVETQNDDMAYEQAARITGLFHDLHKFAWVHYACWGVMRDDILSRFQSKEANKVNFRDACLMFWKLAK	XXXXXCTTHHHHHHHHHHTTCHHHHHHHHTTCCHHHHHHHHHHHHHHHSSCHHHHHHHHSCSSHHHHHHHHHHSCHHHHHHHHHHHHHHSSCCHHHHHHHHHSCCHHHHHHHHHHHHHHHSSCHHHHHHHHCCSCSHHHHHHHHHHHCCCCCCSCHHHHHHHHHHHHTTSSSCCHHHHHHHHHHCCHHHHHHHHHHHHHHHSSCHHHHHHHHCCSHHHHHHHHHHHHHHHCHHHHHHHHHHHHHTCSCHHHHHHHHHHHHHHHTTTTTTHHHHHTTTSCHHHHHHHHCCCCSTTTTTHHHHHHHHHTCCX	XXXXXCCCHHHHHHHHHHCCCHHHHHHHHCCCCHHHHHHHHHHHHHHHCCCHHHHHHHHCCCCHHHHHHHHHHCCHHHHHHHHHHHHHHCCCCHHHHHHHHHCCCHHHHHHHHHHHHHHHCCCHHHHHHHHCCCCCHHHHHHHHHHHCCCCCCCCHHHHHHHHHHHHCCCCCCCHHHHHHHHHHCCHHHHHHHHHHHHHHHCCCHHHHHHHHCCCHHHHHHHHHHHHHHHCHHHHHHHHHHHHHCCCCHHHHHHHHHHHHHHHCCCCCCHHHHHCCCCCHHHHHHHHCCCCCCCCCCHHHHHHHHHCCCX	XXXXXCCCHHHHHHHHHHCCCHHHHHHHHCCCCHHHHHHHHHHHHHHHCCCHHHHHHHHCCCCHHHHHHHHHHCCHHHHHHHHHHHHHHCCCCHHHHHHHHHCCCHHHHHHHHHHHHHHHCCCHHHHHHHHCCCCCHHHHHHHHHHHCCCCCCCCHHHHHHHHHHHHCCCCCCCHHHHHHHHHHCCHHHHHHHHHHHHHHHCCCHHHHHHHHCCCHHHHHHHHHHHHHHHCHHHHHHHHHHHHHCCCCHHHHHHHHHHHHHHHCCCCCCHHHHHCCCCCHHHHHHHHCCCCCCCCCCHHHHHHHHHCCCX	XXXXXCTTHHHHHHHHHHTTCHHHHHHHHTTCCHHHHHHHHHHHHHHHCCCHHHHHHHHCCCCHHHHHHHHHHCCHHHHHHHHHHHHHHCCCCHHHHHHHHHCCCHHHHHHHHHHHHHHHCCCHHHHHHHHCCCCCHHHHHHHHHHHCCCCCCCCHHHHHHHHHHHHTTCCCCCHHHHHHHHHHCCHHHHHHHHHHHHHHHCCCHHHHHHHHCCCHHHHHHHHHHHHHHHCHHHHHHHHHHHHHTCCCHHHHHHHHHHHHHHHTTTTTTHHHHHTTTCCHHHHHHHHCCCCCTTTTTHHHHHHHHHTCCX	XXXXXCTTHHHHHHHHHHTTCHHHHHHHHTTCCHHHHHHHHHHHHHHHCCCHHHHHHHHCCCCHHHHHHHHHHCCHHHHHHHHHHHHHHCCCCHHHHHHHHHCCCHHHHHHHHHHHHHHHCCCHHHHHHHHCCCCCHHHHHHHHHHHCCCCCCCCHHHHHHHHHHHHTTCCCCCHHHHHHHHHHCCHHHHHHHHHHHHHHHCCCHHHHHHHHCCCHHHHHHHHHHHHHHHCHHHHHHHHHHHHHTCCCHHHHHHHHHHHHHHHTTTTTTHHHHHTTTCCHHHHHHHHCCCCCTTTTTHHHHHHHHHTCCX
train	5528	5G1WE	372	MAELPPGRLATTEDYFAQQAKQAVTPDVMAQLAYMNYIDFISPFYSRGCSFEAWELKHTPQRVIKYSIAFYAYGLASVALIDPKLRALAGHDLDIAVSKMKCKRVWGDWEEDGFGTDPIEKENIMYKGHLNLMYGLYQLVTGSRRYEAEHAHLTRIIHDEIAANPFAGIVCEPDNYFVQCNSVAYLSLWVYDRLHGTDYRAATRAWLDFIQKDLIDPERGAFYLSYHPESGAVKPWISAYTTAWTLAMVHGMDPAFSERYYPRFKQTFVEVYDEGRKARVRETAGTDDADGGVGLASAFTLLLAREMGDQQLFDQLLNHLEPPAKPSIVSASLRYEHPGSLLFDELLFLAKVHAGFGALLRMPPPAAKLAGK	CCSCCTTCSSCHHHHHHHHHHTSCCHHHHHHHHHHHSSTTTSTTSCSSSCCHHHHHTTCCGGGHHHHHHHHHHHHHHHHHHCGGGHHHHHHHHHHHHHHHTSHHHHTHHHHTTSCSCSSSSSCHHHHHHHHHHHHHHHHHHCCCTTHHHHHHHHHHHHHHHHHCSSSSCCSSTTCBCHHHHHHHHHHHHHHHHHHCCCGGGGHHHHHHHHTTTTEETTTTEEBSCEETTTTEECSCBCHHHHHHHHHHHHTTCHHHHHHHHHHHHHHHEEEETTTTEEEEBSSSSCCCBSCTTSCHHHHHHHHHHHHTCHHHHHHHHHHHSGGGCEEEETTEEEESSCCSTTHHHHHHHHHHCCCHHHHHTCCCCXXXXXXX	CCCCCCCCCCCHHHHHHHHHHCCCCHHHHHHHHHHHCCCCCCCCCCCCCCCHHHHHCCCCHHHHHHHHHHHHHHHHHHHHHCHHHHHHHHHHHHHHHHHHCCHHHHCHHHHCCCCCCCCCCCCHHHHHHHHHHHHHHHHHHCCCCCHHHHHHHHHHHHHHHHHCCCCCCCCCCCCECHHHHHHHHHHHHHHHHHHCCCHHHHHHHHHHHHCCCCEECCCCEEECCEECCCCEECCCECHHHHHHHHHHHHCCCHHHHHHHHHHHHHHHEEEECCCCEEEEECCCCCCCECCCCCCHHHHHHHHHHHHCCHHHHHHHHHHHCHHHCEEEECCEEEECCCCCCCHHHHHHHHHHCCCHHHHHCCCCCXXXXXXX	CCCCCCCCCCCHHHHHHHHHHCCCCHHHHHHHHHHHCCCCCCCCCCCCCCCHHHHHCCCCCCCHHHHHHHHHHHHHHHHHHCCCCHHHHHHHHHHHHHHHCCHHHHCHHHHCCCCCCCCCCCCHHHHHHHHHHHHHHHHHHCCCCCHHHHHHHHHHHHHHHHHCCCCCCCCCCCCCCHHHHHHHHHHHHHHHHHHCCCCCCCHHHHHHHHCCCCEECCCCEECCCEECCCCEECCCCCHHHHHHHHHHHHCCCHHHHHHHHHHHHHHHEEEECCCCEEEECCCCCCCCCCCCCCCHHHHHHHHHHHHCCHHHHHHHHHHHCCCCCEEEECCEEEECCCCCCCHHHHHHHHHHCCCHHHHHCCCCCXXXXXXX	CCCCCTTCCCCHHHHHHHHHHTCCCHHHHHHHHHHHCCTTTCTTCCCCCCCHHHHHTTCCCCCHHHHHHHHHHHHHHHHHHCCCCHHHHHHHHHHHHHHHTCHHHHTHHHHTTCCCCCCCCCCHHHHHHHHHHHHHHHHHHCCCTTHHHHHHHHHHHHHHHHHCCCCCCCCCTTCCCHHHHHHHHHHHHHHHHHHCCCCCCCHHHHHHHHTTTTEETTTTEECCCEETTTTEECCCCCHHHHHHHHHHHHTTCHHHHHHHHHHHHHHHEEEETTTTEEEECCCCCCCCCCCTTCCHHHHHHHHHHHHTCHHHHHHHHHHHCCCCCEEEETTEEEECCCCCTTHHHHHHHHHHCCCHHHHHTCCCCXXXXXXX	CCCCCTTCCCCHHHHHHHHHHTCCCHHHHHHHHHHHCCTTTCTTCCCCCCCHHHHHTTCCGGGHHHHHHHHHHHHHHHHHHCGGGHHHHHHHHHHHHHHHTCHHHHTHHHHTTCCCCCCCCCCHHHHHHHHHHHHHHHHHHCCCTTHHHHHHHHHHHHHHHHHCCCCCCCCCTTCCCHHHHHHHHHHHHHHHHHHCCCGGGGHHHHHHHHTTTTEETTTTEECCCEETTTTEECCCCCHHHHHHHHHHHHTTCHHHHHHHHHHHHHHHEEEETTTTEEEECCCCCCCCCCCTTCCHHHHHHHHHHHHTCHHHHHHHHHHHCGGGCEEEETTEEEECCCCCTTHHHHHHHHHHCCCHHHHHTCCCCXXXXXXX
train	5529	4BT7A	257	TVPAPPAKQESKPAVAANPAPKNVLFQYSTINALMLGQFEGDLTLKDLKLRGDMGLGTINDLDGEMIQMGTKFYQIDSTGKLSELPESVKTPFAVTTHFEPKEKTTLTNVQDYNQLTKMLEEKFENKNVFYAVKLTGTFKMVKARTVPKQTRPYPQLTEVTKKQSEFEFKNVKGTLIGFYTPNYAAALNVPGFHLHFITEDKTSGGHVLNLQFDNANLEISPIHEFDVQLPHTDDFAHSDLTQVTTSQVHQAESERK	XXXXXXXXXXXXXXXXXXXCCSSCEEEESCHHHHHTTCCCCCEEHHHHGGGCSEEEECCGGGCSEEEEETTEEEEECTTSCEEECCTTCEESSEEEECCCCSEEEEEEEECSHHHHHHHHHHHHCCTTSEEEEEEEEEEEEEEEEECCCCCSSCCCHHHHHTTCEEEEEEEEEEEEEEEEECGGGTTTSCSEEEEEEEETTSSCEEEEEEEEEEEEEEEEEEECCEEEECCCSHHHHHCCGGGCCHHHHHHHHCCXX	XXXXXXXXXXXXXXXXXXXCCCCCEEEECCHHHHHCCCCCCCEEHHHHHHHCCEEEECCHHHCCEEEEECCEEEEECCCCCEEECCCCCEECCEEEECCCCCEEEEEEEECCHHHHHHHHHHHHCCCCCEEEEEEEEEEEEEEEEECCCCCCCCCCHHHHHCCCEEEEEEEEEEEEEEEEECHHHCCCCCCEEEEEEEECCCCCEEEEEEEEEEEEEEEEEEECCEEEECCCCHHHHHCCHHHCCHHHHHHHHCCXX	XXXXXXXXXXXXXXXXXXXCCCCCEEEECCHHHHHCCCCCCCEEHHHHCCCCCEEEECCCCCCCEEEEECCEEEEECCCCCEEECCCCCEECCEEEECCCCCEEEEEEEECCHHHHHHHHHHHHCCCCCEEEEEEEEEEEEEEEEECCCCCCCCCCHHHHHCCCEEEEEEEEEEEEEEEEECCCCCCCCCCEEEEEEEECCCCCEEEEEEEEEEEEEEEEEEECCEEEECCCCHHHHHCCCCCCCHHHHHHHHCCXX	XXXXXXXXXXXXXXXXXXXCCCCCEEEECCHHHHHTTCCCCCEEHHHHCCCCCEEEECCCCCCCEEEEETTEEEEECTTCCEEECCTTCEECCEEEECCCCCEEEEEEEECCHHHHHHHHHHHHCCTTCEEEEEEEEEEEEEEEEECCCCCCCCCCHHHHHTTCEEEEEEEEEEEEEEEEECCCCTTTCCCEEEEEEEETTCCCEEEEEEEEEEEEEEEEEEECCEEEECCCCHHHHHCCCCCCCHHHHHHHHCCXX	XXXXXXXXXXXXXXXXXXXCCCCCEEEECCHHHHHTTCCCCCEEHHHHGGGCCEEEECCGGGCCEEEEETTEEEEECTTCCEEECCTTCEECCEEEECCCCCEEEEEEEECCHHHHHHHHHHHHCCTTCEEEEEEEEEEEEEEEEECCCCCCCCCCHHHHHTTCEEEEEEEEEEEEEEEEECGGGTTTCCCEEEEEEEETTCCCEEEEEEEEEEEEEEEEEEECCEEEECCCCHHHHHCCGGGCCHHHHHHHHCCXX
train	5530	1G1BB	164	SHPALTQLRALRYCKEIPALDPQLLDWLLLEDSMTKRFEQQGKTVSVTMIREGFVEQNEIPEELPLLPKESRYWLREILLCADGEPWLAGRTVVPVSTLSGPELALQKLGKTPLGRYLFTSSTLTRDFIEIGRDAGLWGRRSRLRLSGKPLLLTELFLPASPLY	CCHHHHHHHTCBCCSSCCCCCHHHHHHHTCSSCSHHHHHTTTSCEEEEEEEEEEECGGGCTTTGGGSCCCSCEEEEEEEEEETTEEEEEEEEEEEGGGSSGGGGGGGSCTTSCCCGGGCTTSCEEEEEEEEEEETTEEEEEEEEEETTEEEEEEEEECTTSTTC	CCHHHHHHHCCECCCCCCCCCHHHHHHHCCCCCCHHHHHCCCCCEEEEEEEEEEECHHHCCCCHHHCCCCCCEEEEEEEEEECCEEEEEEEEEEEHHHCCHHHHHHHCCCCCCCCHHHCCCCCEEEEEEEEEEECCEEEEEEEEEECCEEEEEEEEECCCCCCC	CCHHHHHHHCCCCCCCCCCCCHHHHHHHCCCCCCHHHHHCCCCCEEEEEEEEEEECCCCCCCCCCCCCCCCCEEEEEEEEEECCEEEEEEEEEEECCCCCCCCCCCCCCCCCCCCCCCCCCCCEEEEEEEEEEECCEEEEEEEEEECCEEEEEEEEECCCCCCC	CCHHHHHHHTCCCCCCCCCCCHHHHHHHTCCCCCHHHHHTTTCCEEEEEEEEEEECCCCCTTTCCCCCCCCCEEEEEEEEEETTEEEEEEEEEEECCCCCCCCCCCCCCTTCCCCCCCCTTCCEEEEEEEEEEETTEEEEEEEEEETTEEEEEEEEECTTCTTC	CCHHHHHHHTCCCCCCCCCCCHHHHHHHTCCCCCHHHHHTTTCCEEEEEEEEEEECGGGCTTTGGGCCCCCCEEEEEEEEEETTEEEEEEEEEEEGGGCCGGGGGGGCCTTCCCCGGGCTTCCEEEEEEEEEEETTEEEEEEEEEETTEEEEEEEEECTTCTTC
train	5531	2XM5A	327	GSHMPALPIDQEFDCERFRADIRATAAAIGAPIAHRLTDTVLEAFRDNFAQGATLWKTTSQPGDQLSYRFFSRLKMDTVSRAIDAGLLDAAHPTLAVVDAWSSLYGGAPVQSGDFDAGRGMAKTWLYFGGLRPAEDILTVPALPASVQARLKDFLALGLAHVRFAAVDWRHHSANVYFRGKGPLDTVQFARIHALSGSTPPAAHVVEEVLAYMPEDYSVAITLDLHSGDIERVCFYALKVPKNALPRIPTRIARFLEVAPSHDVEECNVIGWSFGRSGDYVKAERSYTGNMAEILAGWNCFFHGEEGRDHDLRALHQHTESTMGGAR	XXXXXXXCCSSSCCHHHHHHHCCCHHHHHTCCCCHHHHHHHHHHHHHHHHHSEEEEEEESSTTCCCEEEEECSSCSCHHHHHHHTTSSCTTCTTHHHHHHHHHHHHHCCEEEEEEETTTEEEEEEEEEEEEEEHHHHHTCTTSCHHHHTTHHHHHHTTCCEEEEEEEETTTTEEEEEEECSSCCCHHHHHHHHHTTTCCCCCHHHHHHHHHTCCSSCEEEEEEETTTCCEEEEEEEEESCCGGGCCCCCHHHHHHHHHSCCCCSSCCEEEEEEEETTCCEEEEEEEEESCHHHHHHHTTCCCTTSCCCCHHHHHHHHCXXXXXXXXX	XXXXXXXCCCCCCCHHHHHHHCCCHHHHHCCCCCHHHHHHHHHHHHHHHHHCEEEEEEECCCCCCCEEEEECCCCCCHHHHHHHCCCCCCCCCCHHHHHHHHHHHHHCCEEEEEEECCCEEEEEEEEEEEEEEHHHHHCCCCCCHHHHCCHHHHHHCCCCEEEEEEEECCCCEEEEEEECCCCCCHHHHHHHHHCCCCCCCCHHHHHHHHHCCCCCCEEEEEEECCCCCEEEEEEEEECCCHHHCCCCCHHHHHHHHHCCCCCCCCCEEEEEEEECCCCEEEEEEEEECCHHHHHHHCCCCCCCCCCCCHHHHHHHHCXXXXXXXXX	XXXXXXXCCCCCCCHHHHHHHCCCHHHHHCCCCCHHHHHHHHHHHHHHHHHCEEEEEEECCCCCCCEEEEECCCCCCHHHHHHHCCCCCCCCCCHHHHHHHHHHHHHCCEEEEEEECCCEEEEEEEEEEEEEEHHHHHCCCCCCHHHHCCHHHHHHCCCCEEEEEEEECCCCEEEEEEECCCCCCHHHHHHHHHCCCCCCCCHHHHHHHHHCCCCCCEEEEEEECCCCCEEEEEEEEECCCCCCCCCCCHHHHHHHHHCCCCCCCCCEEEEEEEECCCCEEEEEEEEECCHHHHHHHCCCCCCCCCCCCHHHHHHHHCXXXXXXXXX	XXXXXXXCCCCCCCHHHHHHHCCCHHHHHTCCCCHHHHHHHHHHHHHHHHHCEEEEEEECCTTCCCEEEEECCCCCCHHHHHHHTTCCCTTCTTHHHHHHHHHHHHHCCEEEEEEETTTEEEEEEEEEEEEEEHHHHHTCTTCCHHHHTTHHHHHHTTCCEEEEEEEETTTTEEEEEEECCCCCCHHHHHHHHHTTTCCCCCHHHHHHHHHTCCCCCEEEEEEETTTCCEEEEEEEEECCCCCCCCCCCHHHHHHHHHCCCCCCCCCEEEEEEEETTCCEEEEEEEEECCHHHHHHHTTCCCTTCCCCCHHHHHHHHCXXXXXXXXX	XXXXXXXCCCCCCCHHHHHHHCCCHHHHHTCCCCHHHHHHHHHHHHHHHHHCEEEEEEECCTTCCCEEEEECCCCCCHHHHHHHTTCCCTTCTTHHHHHHHHHHHHHCCEEEEEEETTTEEEEEEEEEEEEEEHHHHHTCTTCCHHHHTTHHHHHHTTCCEEEEEEEETTTTEEEEEEECCCCCCHHHHHHHHHTTTCCCCCHHHHHHHHHTCCCCCEEEEEEETTTCCEEEEEEEEECCCGGGCCCCCHHHHHHHHHCCCCCCCCCEEEEEEEETTCCEEEEEEEEECCHHHHHHHTTCCCTTCCCCCHHHHHHHHCXXXXXXXXX
train	5532	2HJEA	221	GSKQQTSALIHNIFDSHFAAIQIHHDSNSKSEVIRDFYTDRDTDVLNFFFLSIDQSDPSHTPEFRFLTDHKGIIWDDGNAHFYGVNDLILDSLANRVSFSNNWYYINVMTSIGSRHMLVRRVPILDPSTGEVLGFSFNAVVLDNNFALMEKLKSESNVDNVVLVANSVPLANSLIGDEPYNVADVLQRKSSDKRLDKLLVIETPIVVNAVTTELCLLTVQD	XCHHHHHHHHHHHHHHHHHHHHHHHHHHTTCHHHHHHHHHCCHHHHHHHHHHHHHHSGGGCCSEEEEECSSSEEEECSGGGGGTCCHHHHHHHHHHCCSSSSCEEEEEEETTEEEEEEEEEEEEEETTTTEEEEEEEEEEECTTCHHHHHHHHHHTTCSEEEEEETTEEEEECCCSCSSCCHHHHHCXXXXXXXXXXCEEEEEEEEETTEEEEEEEEEEEC	XCHHHHHHHHHHHHHHHHHHHHHHHHHHCCCHHHHHHHHHCCHHHHHHHHHHHHHHCHHHCCCEEEEECCCCEEEECCHHHHHCCCHHHHHHHHHHCCCCCCCEEEEEEECCEEEEEEEEEEEEEECCCCEEEEEEEEEEECCCCHHHHHHHHHHCCCCEEEEEECCEEEEECCCCCCCCCHHHHHCXXXXXXXXXXCEEEEEEEEECCEEEEEEEEEEEC	XCHHHHHHHHHHHHHHHHHHHHHHHHHHCCCHHHHHHHHHCCHHHHHHHHHHHHHHCCCCCCCEEEEECCCCEEEECCCCCCCCCCHHHHHHHHHHCCCCCCCEEEEEEECCEEEEEEEEEEEEEECCCCEEEEEEEEEEECCCCHHHHHHHHHHCCCCEEEEEECCEEEEECCCCCCCCCHHHHHCXXXXXXXXXXCEEEEEEEEECCEEEEEEEEEEEC	XCHHHHHHHHHHHHHHHHHHHHHHHHHHTTCHHHHHHHHHCCHHHHHHHHHHHHHHCCCCCCCEEEEECCCCEEEECCCCCCCTCCHHHHHHHHHHCCCCCCCEEEEEEETTEEEEEEEEEEEEEETTTTEEEEEEEEEEECTTCHHHHHHHHHHTTCCEEEEEETTEEEEECCCCCCCCCHHHHHCXXXXXXXXXXCEEEEEEEEETTEEEEEEEEEEEC	XCHHHHHHHHHHHHHHHHHHHHHHHHHHTTCHHHHHHHHHCCHHHHHHHHHHHHHHCGGGCCCEEEEECCCCEEEECCGGGGGTCCHHHHHHHHHHCCCCCCCEEEEEEETTEEEEEEEEEEEEEETTTTEEEEEEEEEEECTTCHHHHHHHHHHTTCCEEEEEETTEEEEECCCCCCCCCHHHHHCXXXXXXXXXXCEEEEEEEEETTEEEEEEEEEEEC
train	5533	5DICA	117	HLELTEEQKAKVKVHFDECVKQEKVSEEEATKLRNKDYANPTPAMKCFGTCFFEKIGTLKDGVVQEAVVLEKLSPHFGEEKVKAALDKCKNIKGADRCDTGFKIFECFEKAKDELGH	CCCCCHHHHHHHHHHHHHHHHHTTCCHHHHHHHHTTCCSSCCHHHHHHHHHHHHHTTSEETTEECHHHHHHHHHHHHCHHHHHHHHHHHTTCCCSSHHHHHHHHHHHHHHHHHTCXX	CCCCCHHHHHHHHHHHHHHHHHCCCCHHHHHHHHCCCCCCCCHHHHHHHHHHHHHCCCEECCEECHHHHHHHHHHHHCHHHHHHHHHHHCCCCCCCHHHHHHHHHHHHHHHHHCCXX	CCCCCHHHHHHHHHHHHHHHHHCCCCHHHHHHHHCCCCCCCCHHHHHHHHHHHHHCCCEECCEECHHHHHHHHHHHHCHHHHHHHHHHHCCCCCCCHHHHHHHHHHHHHHHHHCCXX	CCCCCHHHHHHHHHHHHHHHHHTTCCHHHHHHHHTTCCCCCCHHHHHHHHHHHHHTTCEETTEECHHHHHHHHHHHHCHHHHHHHHHHHTTCCCCCHHHHHHHHHHHHHHHHHTCXX	CCCCCHHHHHHHHHHHHHHHHHTTCCHHHHHHHHTTCCCCCCHHHHHHHHHHHHHTTCEETTEECHHHHHHHHHHHHCHHHHHHHHHHHTTCCCCCHHHHHHHHHHHHHHHHHTCXX
train	5534	2GTSA	86	MSRVQMDTEEVREFVGHLERFKELLREEVNSLSNHFHNLESWRDARRDKFSEVLDNLKSTFNEFDEAAQEQIAWLKERIRVLEEDY	XXXCCSCHHHHHHHHHHHHHHHHHHHHHHHHHHHHHTTCSSCCSHHHHHHHHHHHHHHHHHHHHHHHHHHHHHHHHHHHCXXXXXX	XXXCCCCHHHHHHHHHHHHHHHHHHHHHHHHHHHHHCCCCCCCCHHHHHHHHHHHHHHHHHHHHHHHHHHHHHHHHHHHCXXXXXX	XXXCCCCHHHHHHHHHHHHHHHHHHHHHHHHHHHHHCCCCCCCCHHHHHHHHHHHHHHHHHHHHHHHHHHHHHHHHHHHCXXXXXX	XXXCCCCHHHHHHHHHHHHHHHHHHHHHHHHHHHHHTTCCCCCCHHHHHHHHHHHHHHHHHHHHHHHHHHHHHHHHHHHCXXXXXX	XXXCCCCHHHHHHHHHHHHHHHHHHHHHHHHHHHHHTTCCCCCCHHHHHHHHHHHHHHHHHHHHHHHHHHHHHHHHHHHCXXXXXX
train	5535	2NNUA	205	GSGSMETLCQRLNVCQDKILTHYENDSTDLRDHIDYWKHMRLECAIYYKAREMGFKHINHQVVPTLAVSKNKALQAIELQLTLETIYNSQYSNEKWTLQDVSLEVYLTAPTGCIKKHGYTVEVQFDGDICNTMHYTNWTHIYICEEASVTVVEGQVDYYGLYYVHEGIRTYFVQFKDDAEKYSKNKVWEVHAGGQVILCPTSVFS	XXXCHHHHHHHHHHHHHHHHHHHHHCCCCHHHHHHHHHHHHHHHHHHHHHHHTTCSEETTEECCCHHHHHHHHHHHHHHHHHHHHHHTSTTTTSCCCTTTTSHHHHHSSSTTCEEEEEEEEEEEETTCTTSEEEEEEEEEEEEEETTEEEEECCEECSSEEEEEETTEEEEEEEHHHHHHHHCSSSCEEEESSSCEECCCSCCCX	XXXCHHHHHHHHHHHHHHHHHHHHHCCCCHHHHHHHHHHHHHHHHHHHHHHHCCCCEECCEECCCHHHHHHHHHHHHHHHHHHHHHHCCCCCCCCCCCCCCCHHHHHCCCCCCEEEEEEEEEEEECCCCCCEEEEEEEEEEEEEECCEEEEECCEECCCEEEEEECCEEEEEEEHHHHHHHHCCCCCEEEECCCCEECCCCCCCX	XXXCHHHHHHHHHHHHHHHHHHHHHCCCCHHHHHHHHHHHHHHHHHHHHHHHCCCCEECCEECCCHHHHHHHHHHHHHHHHHHHHHHCCCCCCCCCCCCCCCHHHHHCCCCCCEEEEEEEEEEEECCCCCCEEEEEEEEEEEEEECCEEEEECCEECCCEEEEEECCEEEEEEEHHHHHHHHCCCCCEEEECCCCEECCCCCCCX	XXXCHHHHHHHHHHHHHHHHHHHHHCCCCHHHHHHHHHHHHHHHHHHHHHHHTTCCEETTEECCCHHHHHHHHHHHHHHHHHHHHHHTCTTTTCCCCTTTTCHHHHHCCCTTCEEEEEEEEEEEETTCTTCEEEEEEEEEEEEEETTEEEEECCEECCCEEEEEETTEEEEEEEHHHHHHHHCCCCCEEEECCCCEECCCCCCCX	XXXCHHHHHHHHHHHHHHHHHHHHHCCCCHHHHHHHHHHHHHHHHHHHHHHHTTCCEETTEECCCHHHHHHHHHHHHHHHHHHHHHHTCTTTTCCCCTTTTCHHHHHCCCTTCEEEEEEEEEEEETTCTTCEEEEEEEEEEEEEETTEEEEECCEECCCEEEEEETTEEEEEEEHHHHHHHHCCCCCEEEECCCCEECCCCCCCX
train	5536	1SDWA	314	FSNECLGTIGPVTPLDASDFALDIRMPGVTPKESDTYFCMSMRLPVDEEAFVIDFKPRASMDTVHHMLLFGCNMPSSTGSYWFCDEGTCTDKANILYAWARNAPPTRLPKGVGFRVGGETGSKYFVLQVHYGDISAFRDNHKDCSGVSVHLTRVPQPLIAGMYLMMSVDTVIPPGEKVVNADISCQYKMYPMHVFAYRVHTHHLGKVVSGYRVRNGQWTLIGRQNPQLPQAFYPVEHPVDVTFGDILAARCVFTGEGRTEATHIGGTSSDEMCNLYIMYYMEAKYALSFMTCTKNVAPDMFRTIPAEANIPIPV	XXCCCCCTTCSEEEEETTEEEEEEECCSBCCSSSSEEEEEEEECSCSSCEEEEEEEEECCTTTEEEEEEEEESSBSCCSSSEEGGGCSBSSCCEEEEEEETTBCCCCCCTTEEEEESTTTSCSEEEEEEEECCTTGGGGCCCBCCEEEEEEESSCCSEEEEEEEEECSSCEECTTCSCEEEEEEEECCSSCEEEEEEEEECCTTEEEEEEEEEETTEEEEEEEECTTSCCCCEEEEEEEEECTTCEEEEEEEECCTTCSSCEEBCSSTTSBCCEEEEEEEEEGGGCCSEEEECCBSCGGGGGGCCGGGGSCCCC	XXCCCCCCCCCEEEEECCEEEEEEECCCECCCCCCEEEEEEEECCCCCCEEEEEEEEECCCCCEEEEEEEEECCECCCCCCEEHHHCCECCCCEEEEEEECCECCCCCCCCEEEEECCCCCCCEEEEEEEECCCCHHHHCCCECCEEEEEEECCCCCEEEEEEEEECCCCEECCCCCCEEEEEEEECCCCCEEEEEEEEECCCCEEEEEEEEEECCEEEEEEEECCCCCCCCEEEEEEEEECCCCEEEEEEEECCCCCCCCEEECCCCCCECCEEEEEEEEEHHHCCCEEEECCECCHHHHHHCCHHHHCCCCC	XXCCCCCCCCCEEEEECCEEEEEEECCCCCCCCCCEEEEEEEECCCCCCEEEEEEEEECCCCCEEEEEEEEECCCCCCCCCEECCCCCCCCCCEEEEEEECCCCCCCCCCCEEEEECCCCCCCEEEEEEEECCCCCCCCCCCCCCEEEEEEECCCCCEEEEEEEEECCCCEECCCCCCEEEEEEEECCCCCEEEEEEEEECCCCEEEEEEEEEECCEEEEEEEECCCCCCCCEEEEEEEEECCCCEEEEEEEECCCCCCCCEECCCCCCCCCCEEEEEEEEECCCCCCEEEECCCCCCCCCCCCCCCCCCCCCC	XXCCCCCTTCCEEEEETTEEEEEEECCCCCCCCCCEEEEEEEECCCCCCEEEEEEEEECCTTTEEEEEEEEECCCCCCCCCEECCCCCCCCCCEEEEEEETTCCCCCCCTTEEEEECTTTCCCEEEEEEEECCTTCCCCCCCCCCEEEEEEECCCCCEEEEEEEEECCCCEECTTCCCEEEEEEEECCCCCEEEEEEEEECCTTEEEEEEEEEETTEEEEEEEECTTCCCCCEEEEEEEEECTTCEEEEEEEECCTTCCCCEECCCCTTCCCCEEEEEEEEECCCCCCEEEECCCCCCCCCCCCCCCCCCCCCC	XXCCCCCTTCCEEEEETTEEEEEEECCCCCCCCCCEEEEEEEECCCCCCEEEEEEEEECCTTTEEEEEEEEECCCCCCCCCEEGGGCCCCCCCEEEEEEETTCCCCCCCTTEEEEECTTTCCCEEEEEEEECCTTGGGGCCCCCCEEEEEEECCCCCEEEEEEEEECCCCEECTTCCCEEEEEEEECCCCCEEEEEEEEECCTTEEEEEEEEEETTEEEEEEEECTTCCCCCEEEEEEEEECTTCEEEEEEEECCTTCCCCEECCCCTTCCCCEEEEEEEEEGGGCCCEEEECCCCCGGGGGGCCGGGGCCCCC
train	5537	1Z6NA	167	MASYAELFDIGEDFAAFVGHGLATEQGAVARFRQKLESNGLPSALTERLQRIERRYRLLVAGEMWCPDCQINLAALDFAQRLQPNIELAIISKGRAEDDLRQRLALERIAIPLVLVLDEEFNLLGRFVERPQAVLDGGPQALAAYKAGDYLEHAIGDVLAIIEGAAR	CCCHHHHHHHSBCHHHHHHTSCHHHHHHHHHHHHHHHHHCCCHHHHHHHHTCCSCEEEEEECCTTCHHHHHHHHHHHHHHHHCTTEEEEEECHHHHHHHTTTTTTCSSCCSSEEEEECTTCCEEEEEESSCHHHHHHCHHHHHHHHTTTTHHHHHHHHHHHHHHCCX	CCCHHHHHHHCECHHHHHHCCCHHHHHHHHHHHHHHHHHCCCHHHHHHHHCCCCCEEEEEECCCCCHHHHHHHHHHHHHHHHCCCEEEEEECHHHHHHHCCCCCCCCCCCCCEEEEECCCCCEEEEEECCCHHHHHHCHHHHHHHHCCCCHHHHHHHHHHHHHHCCX	CCCHHHHHHHCCCHHHHHHCCCHHHHHHHHHHHHHHHHHCCCHHHHHHHHCCCCCEEEEEECCCCCHHHHHHHHHHHHHHHHCCCEEEEEECHHHHHHHCCCCCCCCCCCCCEEEEECCCCCEEEEEECCCHHHHHHCHHHHHHHHCCCCHHHHHHHHHHHHHHCCX	CCCHHHHHHHCCCHHHHHHTCCHHHHHHHHHHHHHHHHHCCCHHHHHHHHTCCCCEEEEEECCTTCHHHHHHHHHHHHHHHHCTTEEEEEECHHHHHHHTTTTTTCCCCCCCEEEEECTTCCEEEEEECCCHHHHHHCHHHHHHHHTTTTHHHHHHHHHHHHHHCCX	CCCHHHHHHHCCCHHHHHHTCCHHHHHHHHHHHHHHHHHCCCHHHHHHHHTCCCCEEEEEECCTTCHHHHHHHHHHHHHHHHCTTEEEEEECHHHHHHHTTTTTTCCCCCCCEEEEECTTCCEEEEEECCCHHHHHHCHHHHHHHHTTTTHHHHHHHHHHHHHHCCX
train	5538	4RWUA	92	SNAMVKETKLYDLLGVSPSANEQELKKGYRKAALKYHPDKPTGDTEKFKEISEAFEILNDPQKREIYDQYGLEAARSGGPSFGPGGPGGAGG	XXXCCSCCHHHHHHTCCTTCCHHHHHHHHHHHHHHHCTTSTTCCHHHHHHHHHHHHHHTSHHHHHHHHHHCHHHHHTTCCTTCCXXXXXXXX	XXXCCCCCHHHHHHCCCCCCCHHHHHHHHHHHHHHHCCCCCCCCHHHHHHHHHHHHHHCCHHHHHHHHHHCHHHHHCCCCCCCCXXXXXXXX	XXXCCCCCHHHHHHCCCCCCCHHHHHHHHHHHHHHHCCCCCCCCHHHHHHHHHHHHHHCCHHHHHHHHHHCHHHHHCCCCCCCCXXXXXXXX	XXXCCCCCHHHHHHTCCTTCCHHHHHHHHHHHHHHHCTTCTTCCHHHHHHHHHHHHHHTCHHHHHHHHHHCHHHHHTTCCTTCCXXXXXXXX	XXXCCCCCHHHHHHTCCTTCCHHHHHHHHHHHHHHHCTTCTTCCHHHHHHHHHHHHHHTCHHHHHHHHHHCHHHHHTTCCTTCCXXXXXXXX
train	5539	4WBDA	541	GHMQLTELSIKNQNVFVQHYIDGKEEMSSFFDYSIHHKDMWRERLEDLSSRFFAREELAAYLTSYHNKFGSSAMQSAIEKLKDPSSAAVVGGQQAGLLTGPLYTIHKIISIIVLAKQQEKELQVPVIPIFWVAGEDHDLDEINFVHTSEENGPVKKKLPQSYWKKSSAASTSLDQEKCAAWIDDVFAAFEETDHTNTLLDNVKRCLRESVTFTDFFELLIADLFQEEGLVLLNSGDPGIKKLETAMFQKILRENDELARAVSDQQAFMRQAGYKPIIESGKEQANLFYEYEDERFLIEKDNGRFVIKELDLGWTRDELHTHMEEHPERFSNNVVTRPLMQEFLIPTLAFIAGPGEINYWGELKQAFAVMGFKMPPVMPRLNITILERHIEKKLAERNISLQDAIERGTENQRETYFERQIPEEFTAVMDQAKSQIEAIHKTVRQEALKVDQSLEPLLLKNAAFIQDQLQFLERTVMKRIEEKEGYVLKDYERIQNSIKPLLAPQERIWNIMYYLNRYGPKFFTTFKNLPFSFQNQHQVVKL	XCCEEEEECCCCSSHHHHHHHHTCGGGGGTCSSCTTSTTHHHHHHHHHHTSCCCHHHHHHHHHHHHGGGCCHHHHHHHHHTTSTTCEEEEEEECCCGGGCBHHHHHHHHHHHHHHHHHHHHHCSCEEEEEEECTTCCCGGGTSEEEEEETTEEEEEECSCCCSSCCCTTTCBCCHHHHHHHHHHHHHTSCCCTTHHHHHHHHHHHHHTCSBHHHHHHHHHHHHHGGGTCEEEETTCHHHHHHHHHHHHHHHHTHHHHHHHHHHHHHHHHHTTCCCCCCCCTTEEEEEEEETTEEEEEEEETTEEEEGGGTEEECHHHHHHHHHHCGGGEEECTTTHHHHHHHHSCEEEEEECHHHHHHHHTTHHHHHHTTSCCCCEEECCCEEEECHHHHHHHHHTTCCHHHHHHHCSHHHHHHHHHHTSCHHHHHHHHHHHHHHHHHHHHHHHHHHTTCGGGHHHHHHHHHHHHHHHHHHHHHHHHHHHHHTHHHHHHHHHHHHHHSGGGSCHHHHCBHHHHHHHHHHHHHHHHHHSCCCCSSCEEEEEC	XCCEEEEECCCCCCHHHHHHHHCCHHHHHCCCCCCCCCCHHHHHHHHHHCCCCCHHHHHHHHHHHHHHHCCHHHHHHHHHCCCCCCEEEEEEECCCHHHCEHHHHHHHHHHHHHHHHHHHHHCCCEEEEEEECCCCCCHHHCCEEEEEECCEEEEEECCCCCCCCCCCCCCECCHHHHHHHHHHHHHCCCCCCCHHHHHHHHHHHHHCCCEHHHHHHHHHHHHHHHHCCEEEECCCHHHHHHHHHHHHHHHHCHHHHHHHHHHHHHHHHHCCCCCCCCCCCCEEEEEEEECCEEEEEEEECCEEEEHHHCEEECHHHHHHHHHHCHHHEEECCCCHHHHHHHHCCEEEEEECHHHHHHHHCCHHHHHHCCCCCCCEEECCCEEEECHHHHHHHHHCCCCHHHHHHHCCHHHHHHHHHHCCCHHHHHHHHHHHHHHHHHHHHHHHHHHCCCHHHHHHHHHHHHHHHHHHHHHHHHHHHHHHHHCHHHHHHHHHHHHHHCHHHCCHHHHCEHHHHHHHHHHHHHHHHHHCCCCCCCCEEEEEC	XCCEEEEECCCCCCHHHHHHHHCCCCCCCCCCCCCCCCCHHHHHHHHHHCCCCCHHHHHHHHHHHHCCCCCHHHHHHHHHCCCCCCEEEEEEECCCCCCCCHHHHHHHHHHHHHHHHHHHHHCCCEEEEEEECCCCCCCCCCCEEEEEECCEEEEEECCCCCCCCCCCCCCCCCHHHHHHHHHHHHHCCCCCCCHHHHHHHHHHHHHCCCCHHHHHHHHHHHHHCCCCCEEEECCCHHHHHHHHHHHHHHHHCHHHHHHHHHHHHHHHHHCCCCCCCCCCCCEEEEEEEECCEEEEEEEECCEEEECCCCEEECHHHHHHHHHHCCCCEEECCCCHHHHHHHHCCEEEEEECHHHHHHHHCCHHHHHHCCCCCCCEEECCCEEEECHHHHHHHHHCCCCHHHHHHHCCHHHHHHHHHHCCCHHHHHHHHHHHHHHHHHHHHHHHHHHCCCCCCHHHHHHHHHHHHHHHHHHHHHHHHHHHHHCHHHHHHHHHHHHHHCCCCCCHHHHCCHHHHHHHHHHHHHHHHHHCCCCCCCCEEEEEC	XCCEEEEECCCCCCHHHHHHHHTCCCCCCTCCCCTTCTTHHHHHHHHHHTCCCCHHHHHHHHHHHHCCCCCHHHHHHHHHTTCTTCEEEEEEECCCCCCCCHHHHHHHHHHHHHHHHHHHHHCCCEEEEEEECTTCCCCCCTCEEEEEETTEEEEEECCCCCCCCCCTTTCCCCHHHHHHHHHHHHHTCCCCTTHHHHHHHHHHHHHTCCCHHHHHHHHHHHHHCCCTCEEEETTCHHHHHHHHHHHHHHHHTHHHHHHHHHHHHHHHHHTTCCCCCCCCTTEEEEEEEETTEEEEEEEETTEEEECCCTEEECHHHHHHHHHHCCCCEEECTTTHHHHHHHHCCEEEEEECHHHHHHHHTTHHHHHHTTCCCCCEEECCCEEEECHHHHHHHHHTTCCHHHHHHHCCHHHHHHHHHHTCCHHHHHHHHHHHHHHHHHHHHHHHHHHTTCCCCHHHHHHHHHHHHHHHHHHHHHHHHHHHHHTHHHHHHHHHHHHHHCCCCCCHHHHCCHHHHHHHHHHHHHHHHHHCCCCCCCCEEEEEC	XCCEEEEECCCCCCHHHHHHHHTCGGGGGTCCCCTTCTTHHHHHHHHHHTCCCCHHHHHHHHHHHHGGGCCHHHHHHHHHTTCTTCEEEEEEECCCGGGCCHHHHHHHHHHHHHHHHHHHHHCCCEEEEEEECTTCCCGGGTCEEEEEETTEEEEEECCCCCCCCCCTTTCCCCHHHHHHHHHHHHHTCCCCTTHHHHHHHHHHHHHTCCCHHHHHHHHHHHHHGGGTCEEEETTCHHHHHHHHHHHHHHHHTHHHHHHHHHHHHHHHHHTTCCCCCCCCTTEEEEEEEETTEEEEEEEETTEEEEGGGTEEECHHHHHHHHHHCGGGEEECTTTHHHHHHHHCCEEEEEECHHHHHHHHTTHHHHHHTTCCCCCEEECCCEEEECHHHHHHHHHTTCCHHHHHHHCCHHHHHHHHHHTCCHHHHHHHHHHHHHHHHHHHHHHHHHHTTCGGGHHHHHHHHHHHHHHHHHHHHHHHHHHHHHTHHHHHHHHHHHHHHCGGGCCHHHHCCHHHHHHHHHHHHHHHHHHCCCCCCCCEEEEEC
train	5540	2GTRA	261	AYRYRDIVVRKQDGFTHILLSTKSSENNSLNPEVMREVQSALSTAAADDSKLVLLSAVGSVFCCGLDFIYFIRRLTDDRKRESTKMAEAIRNFVNTFIQFKKPIIVAVNGPAIGLGASILPLCDVVWANEKAWFQTPYTTFGQSPDGCSTVMFPKIMGGASANEMLLSGRKLTAQEACGKGLVSQVFWPGTFTQEVMVRIKELASCNPVVLEESKALVRCNMKMELEQANERECEVLKKIWGSAQGMDSMLKYLQRKIDEF	XXCCSSEEEEEETTEEEEEECCSSSSTTEECHHHHHHHHHHHHHHHHSSCSCEEEEESSSCSBCEECHHHHHHHHHHCHHHHHHHHHHHHHHHHHHHHHCCSCEEEEECSCEETHHHHTGGGSSEEEEETTCEEECCTTTTTCCCCTTHHHHHHHHHCHHHHHHHHHHCCCEEHHHHHHTTSCSEEECGGGHHHHHHHHHHHHHTSCHHHHHHHHHHHHTTTHHHHHHHHHHHHHHHHHHHHSTTTTHHHHHHHHHHHHCX	XXCCCCEEEEEECCEEEEEECCCCCCCCEECHHHHHHHHHHHHHHHHCCCCCEEEEECCCCCECEECHHHHHHHHHHCHHHHHHHHHHHHHHHHHHHHHCCCCEEEEECCCEECHHHHCHHHCCEEEEECCCEEECCCCCCCCCCCCCHHHHHHHHHCHHHHHHHHHHCCCEEHHHHHHCCCCCEEECHHHHHHHHHHHHHHHHCCCHHHHHHHHHHHHCCCHHHHHHHHHHHHHHHHHHHHCCCCCHHHHHHHHHHHHCX	XXCCCCEEEEEECCEEEEEECCCCCCCCEECHHHHHHHHHHHHHHHHCCCCCEEEEECCCCCCCEECHHHHHHHHHHCHHHHHHHHHHHHHHHHHHHHHCCCCEEEEECCCEECHHHHCCCCCCEEEEECCCEEECCCCCCCCCCCCCHHHHHHHHHCHHHHHHHHHHCCCEEHHHHHHCCCCCEEECCCCHHHHHHHHHHHHHCCCHHHHHHHHHHHHCCCHHHHHHHHHHHHHHHHHHHHCCCCCHHHHHHHHHHHHCX	XXCCCCEEEEEETTEEEEEECCCCCCTTEECHHHHHHHHHHHHHHHHCCCCCEEEEECCCCCCCEECHHHHHHHHHHCHHHHHHHHHHHHHHHHHHHHHCCCCEEEEECCCEETHHHHTCCCCCEEEEETTCEEECCTTTTTCCCCTTHHHHHHHHHCHHHHHHHHHHCCCEEHHHHHHTTCCCEEECCCCHHHHHHHHHHHHHTCCHHHHHHHHHHHHTTTHHHHHHHHHHHHHHHHHHHHCTTTTHHHHHHHHHHHHCX	XXCCCCEEEEEETTEEEEEECCCCCCTTEECHHHHHHHHHHHHHHHHCCCCCEEEEECCCCCCCEECHHHHHHHHHHCHHHHHHHHHHHHHHHHHHHHHCCCCEEEEECCCEETHHHHTGGGCCEEEEETTCEEECCTTTTTCCCCTTHHHHHHHHHCHHHHHHHHHHCCCEEHHHHHHTTCCCEEECGGGHHHHHHHHHHHHHTCCHHHHHHHHHHHHTTTHHHHHHHHHHHHHHHHHHHHCTTTTHHHHHHHHHHHHCX
train	5541	4HCBB	481	MMNDGKQQSTFLFHDYETFGTHPALDRPAQFAAIRTDSEFNVIGEPEVFYCKPADDYLPQPGAVLITGITPQEARAKGENEAAFAARIHSLFTVPKTCILGYNNVRFDDEVTRNIFYRNFYDPYAWSWQHDNSRWDLLDVMRACYALRPEGINWPENDDGLPSFRLEHLTKANGIEHSNAHDAMADVYATIAMAKLVKTRQPRLFDYLFTHRNKHKLMALIDVPQMKPLVHVSGMFGAWRGNTSWVAPLAWHPENRNAVIMVDLAGDISPLLELDSDTLRERLYTAKTDLGDNAAVPVKLVHINKCPVLAQANTLRPEDADRLGINRQHCLDNLKILRENPQVREKVVAIFAEAEPFTPSDNVDAQLYNGFFSDADRAAMKIVLETEPRNLPALDITFVDKRIEKLLFNYRARNFPGTLDYAEQQRWLEHRRQVFTPEFLQGYADELQMLVQQYADDKEKVALLKALWQYADEIVHHHHHH	XXXXXXXCCEEEEEEEEESSSCTTTSCEEEEEEEEECTTSCEEEEEEEEEBCCCTTCCCCHHHHHHHCCCHHHHHHHCBCHHHHHHHHHHHHTSTTEEEEESSTTTTHHHHHHHHHHHTTSCSSGGGTGGGCEEEEHHHHHHHHHHHCCTTSCCCBCXXXCBCCCHHHHHHHTTCCXXXXXCHHHHHHHHHHHHHHHHHHSHHHHHHHHHTTSHHHHHTTCCTTTTCCEEEECGGGCGGGTTEEEEEEEEECSSCTTEEEEEETTSCCHHHHHSCHHHHHHHHTSCTTTCTTSCCCCEEEEETTSCCEEEEGGGSCHHHHHHHTCCHHHHHHHHHHHHTCTHHHHHHHHHHHTSCCCCCCSCGGGCGGGCCCCHHHHHHHHHHHHSCGGGGGGCCCTTSCHHHHHHHHHHHHHHCGGGCCHHHHHHHHHHHHHHSCHHHHHHHHHHHHHHHHHTTTCHHHHHHHHHHHHHHHHHHCXXXXX	XXXXXXXCCEEEEEEEEECCCCCCCCCEEEEEEEEECCCCCEEEEEEEEEECCCCCCCCCHHHHHHHCCCHHHHHHHCECHHHHHHHHHHHHCCCCEEEEECCCCCCHHHHHHHHHHHCCCCCCHHHCHHHCEEEEHHHHHHHHHHHCCCCCCCCECXXXCECCCHHHHHHHCCCCXXXXXCHHHHHHHHHHHHHHHHHHCHHHHHHHHHCCCHHHHHCCCCCCCCCCEEEECHHHCHHHCCEEEEEEEEECCCCCCEEEEEECCCCCHHHHHCCHHHHHHHHCCCCCCCCCCCCCCEEEEECCCCCEEEEHHHCCHHHHHHHCCCHHHHHHHHHHHHCCCHHHHHHHHHHHCCCCCCCCCCHHHCHHHCCCCHHHHHHHHHHHHCCHHHHHHCCCCCCCHHHHHHHHHHHHHHCHHHCCHHHHHHHHHHHHHHCCHHHHHHHHHHHHHHHHHCCCCHHHHHHHHHHHHHHHHHHCXXXXX	XXXXXXXCCEEEEEEEEECCCCCCCCCEEEEEEEEECCCCCEEEEEEEEECCCCCCCCCCHHHHHHHCCCHHHHHHHCCCHHHHHHHHHHHHCCCCEEEEECCCCCCHHHHHHHHHHHCCCCCCCCCCCCCCEEEEHHHHHHHHHHHCCCCCCCCCCXXXCCCCCHHHHHHHCCCCXXXXXCHHHHHHHHHHHHHHHHHHCHHHHHHHHHCCCHHHHHCCCCCCCCCCEEEECCCCCCCCCCEEEEEEEEECCCCCCEEEEEECCCCCHHHHHCCHHHHHHHHCCCCCCCCCCCCCCEEEEECCCCCEEEECCCCCHHHHHHHCCCHHHHHHHHHHHHCCCHHHHHHHHHHHCCCCCCCCCCCCCCCCCCCCCHHHHHHHHHHHHCCCCCCCCCCCCCCCHHHHHHHHHHHHHHCCCCCCHHHHHHHHHHHHHHCCHHHHHHHHHHHHHHHHHCCCCHHHHHHHHHHHHHHHHHHCXXXXX	XXXXXXXCCEEEEEEEEECCCCTTTCCEEEEEEEEECTTCCEEEEEEEEECCCCTTCCCCHHHHHHHCCCHHHHHHHCCCHHHHHHHHHHHHTCTTEEEEECCTTTTHHHHHHHHHHHTTCCCCCCCTCCCCEEEEHHHHHHHHHHHCCTTCCCCCCXXXCCCCCHHHHHHHTTCCXXXXXCHHHHHHHHHHHHHHHHHHCHHHHHHHHHTTCHHHHHTTCCTTTTCCEEEECCCCCCCCTTEEEEEEEEECCCCTTEEEEEETTCCCHHHHHCCHHHHHHHHTCCTTTCTTCCCCCEEEEETTCCCEEEECCCCCHHHHHHHTCCHHHHHHHHHHHHTCTHHHHHHHHHHHTCCCCCCCCCCCCCCCCCCCCHHHHHHHHHHHHCCCCCCCCCCCTTCCHHHHHHHHHHHHHHCCCCCCHHHHHHHHHHHHHHCCHHHHHHHHHHHHHHHHHTTTCHHHHHHHHHHHHHHHHHHCXXXXX	XXXXXXXCCEEEEEEEEECCCCTTTCCEEEEEEEEECTTCCEEEEEEEEECCCCTTCCCCHHHHHHHCCCHHHHHHHCCCHHHHHHHHHHHHTCTTEEEEECCTTTTHHHHHHHHHHHTTCCCCGGGTGGGCEEEEHHHHHHHHHHHCCTTCCCCCCXXXCCCCCHHHHHHHTTCCXXXXXCHHHHHHHHHHHHHHHHHHCHHHHHHHHHTTCHHHHHTTCCTTTTCCEEEECGGGCGGGTTEEEEEEEEECCCCTTEEEEEETTCCCHHHHHCCHHHHHHHHTCCTTTCTTCCCCCEEEEETTCCCEEEEGGGCCHHHHHHHTCCHHHHHHHHHHHHTCTHHHHHHHHHHHTCCCCCCCCCGGGCGGGCCCCHHHHHHHHHHHHCCGGGGGGCCCTTCCHHHHHHHHHHHHHHCGGGCCHHHHHHHHHHHHHHCCHHHHHHHHHHHHHHHHHTTTCHHHHHHHHHHHHHHHHHHCXXXXX
train	5542	3U5VA	76	MGADKRAHHNALERKRRRDINEAFRELGRMCQMHLKSDKAQTKLLILQQAVQVILGLEQQVRERNLNPLNHHHHHH	XXXXXXXXCCHHHHHHHHHHHHHHHHHHHHHHHHHCCCCCCCHHHHHHHHHHHHHHHHHHHHHCCCCTTCXXXXXX	XXXXXXXXCCHHHHHHHHHHHHHHHHHHHHHHHHHCCCCCCCHHHHHHHHHHHHHHHHHHHHHCCCCCCCXXXXXX	XXXXXXXXCCHHHHHHHHHHHHHHHHHHHHHHHHHCCCCCCCHHHHHHHHHHHHHHHHHHHHHCCCCCCCXXXXXX	XXXXXXXXCCHHHHHHHHHHHHHHHHHHHHHHHHHCCCCCCCHHHHHHHHHHHHHHHHHHHHHCCCCTTCXXXXXX	XXXXXXXXCCHHHHHHHHHHHHHHHHHHHHHHHHHCCCCCCCHHHHHHHHHHHHHHHHHHHHHCCCCTTCXXXXXX
train	5543	3N1EB	141	MDQWSMLRHFDHITKDYHDHIAEISAKLVAIMDSLFDKLLSKYEVKAPVPSPCFRNICKQMTKMHEAIFDLLPEEQTQMLFLRINASYKLHLKKQLSHLNVINDGGPQNGLVTADVAFYTGNLQALKGLKDLDLNMAEIWE	CCHHHHHHHHHHHHHHHHHHHHHHHHHHHHHHHHHHHHHHTTCCCCSSSSCHHHHHHHHHHHHHHHHHHHHSCHHHHHHHHHHHHHHHHHHHHHHHHHTTCCCSSSHHHHHHHHHHHHHHHHHHTSTTCTTCCCCGGGGGC	CCHHHHHHHHHHHHHHHHHHHHHHHHHHHHHHHHHHHHHHCCCCCCCCCCCHHHHHHHHHHHHHHHHHHHHCCHHHHHHHHHHHHHHHHHHHHHHHHHCCCCCCCCHHHHHHHHHHHHHHHHHHCCCCCCCCCCCHHHHHC	CCHHHHHHHHHHHHHHHHHHHHHHHHHHHHHHHHHHHHHHCCCCCCCCCCCHHHHHHHHHHHHHHHHHHHHCCHHHHHHHHHHHHHHHHHHHHHHHHHCCCCCCCCHHHHHHHHHHHHHHHHHHCCCCCCCCCCCCCCCCC	CCHHHHHHHHHHHHHHHHHHHHHHHHHHHHHHHHHHHHHHTTCCCCCCCCCHHHHHHHHHHHHHHHHHHHHCCHHHHHHHHHHHHHHHHHHHHHHHHHTTCCCCCCHHHHHHHHHHHHHHHHHHTCTTCTTCCCCCCCCCC	CCHHHHHHHHHHHHHHHHHHHHHHHHHHHHHHHHHHHHHHTTCCCCCCCCCHHHHHHHHHHHHHHHHHHHHCCHHHHHHHHHHHHHHHHHHHHHHHHHTTCCCCCCHHHHHHHHHHHHHHHHHHTCTTCTTCCCCGGGGGC
train	5544	4TMEC	225	MKNDLIRPNVLSVKIISNVSPEMAKKLELEPHHKSLGLITADCDDVTYTALDEATKAAEVDVVYARSMYAGAGNASTKLAGEVIGILAGPSPAEVRSGLNATLDFIDSGVGFVSANEDDSICYYAQCVSRTGSYLSKTAGIREGEALAYLVAPPLEAMYALDAALKAADVEMCEFFAPPTETNFAGALLTGSQSACKAACDAFAEAVQSVASNPLGFLEHHHHHH	CTTCEECCCEEEEEEESSCCHHHHHHTTCCTTCCEEEEEEESCHHHHHHHHHHHHHHSSCEEEEEEECTTCGGGCSSTTTTTEEEEEEESSHHHHHHHHHHHHHHHTTTCCEEECSTTSCSEEEEEEESSCCHHHHHHHTCCTTCEEEEEEECHHHHHHHHHHHHHHSSCEEEEEECSCCTTSCEEEEEEECHHHHHHHHHHHHHHHHHHHHCTTHHHHHHSTTC	CCCCEECCCEEEEEEECCCCHHHHHHCCCCCCCCEEEEEEECCHHHHHHHHHHHHHHCCCEEEEEEECCCCHHHCCCCCCCCEEEEEEECCHHHHHHHHHHHHHHHCCCCCEEECCCCCCCEEEEEEECCCCHHHHHHHCCCCCCEEEEEEECHHHHHHHHHHHHHHCCCEEEEEECCCCCCCCEEEEEEECHHHHHHHHHHHHHHHHHHHHCCCHHHHHHCCCC	CCCCEECCCEEEEEEECCCCHHHHHHCCCCCCCCEEEEEEECCHHHHHHHHHHHHHHCCCEEEEEEECCCCCCCCCCCCCCCEEEEEEECCHHHHHHHHHHHHHHHCCCCCEEECCCCCCCEEEEEEECCCCHHHHHHHCCCCCCEEEEEEECHHHHHHHHHHHHHHCCCEEEEEECCCCCCCCEEEEEEECHHHHHHHHHHHHHHHHHHHHCCCHHHHHHCCCC	CTTCEECCCEEEEEEECCCCHHHHHHTTCCTTCCEEEEEEECCHHHHHHHHHHHHHHCCCEEEEEEECTTCCCCCCCTTTTTEEEEEEECCHHHHHHHHHHHHHHHTTTCCEEECCTTCCCEEEEEEECCCCHHHHHHHTCCTTCEEEEEEECHHHHHHHHHHHHHHCCCEEEEEECCCCTTCCEEEEEEECHHHHHHHHHHHHHHHHHHHHCTTHHHHHHCTTC	CTTCEECCCEEEEEEECCCCHHHHHHTTCCTTCCEEEEEEECCHHHHHHHHHHHHHHCCCEEEEEEECTTCGGGCCCTTTTTEEEEEEECCHHHHHHHHHHHHHHHTTTCCEEECCTTCCCEEEEEEECCCCHHHHHHHTCCTTCEEEEEEECHHHHHHHHHHHHHHCCCEEEEEECCCCTTCCEEEEEEECHHHHHHHHHHHHHHHHHHHHCTTHHHHHHCTTC
train	5545	1YE8A	178	MKIIITGEPGVGKTTLVKKIVERLGKRAIGFWTEEVRDPETKKRTGFRIITTEGKKKIFSSKFFTSKKLVGSYGVNVQYFEELAIPILERAYREAKKDRRKVIIIDEIGKMELFSKKFRDLVRQIMHDPNVNVVATIPIRDVHPLVKEIRRLPGAVLIELTPENRDVILEDILSLLER	CEEEEECCTTSSHHHHHHHHHHHHGGGEEEEEEEEECXXXXXXCCEEEEEETTCCEEEEEETTCCCSSEETTEEECHHHHHHHHHHHHHHHHHHHHHCTTCEEEECCCSTTGGGCHHHHHHHHHHHTCTTSEEEEECCSSCCSHHHHHHHTCTTCEEEECCTTTTTTHHHHHHHHSCC	CEEEEECCCCCCHHHHHHHHHHHHHHHEEEEEEEEECXXXXXXCCEEEEEECCCCEEEEEECCCCCCCEECCEEECHHHHHHHHHHHHHHHHHHHHHCCCCEEEECCCCCCHHHCHHHHHHHHHHHCCCCCEEEEECCCCCCCHHHHHHHCCCCCEEEECCCCCCCCHHHHHHHHCCC	CEEEEECCCCCCHHHHHHHHHHHHCCCEEEEEEEEECXXXXXXCCEEEEEECCCCEEEEEECCCCCCCEECCEEECHHHHHHHHHHHHHHHHHHHHHCCCCEEEECCCCCCCCCCHHHHHHHHHHHCCCCCEEEEECCCCCCCHHHHHHHCCCCCEEEECCCCCCCCHHHHHHHHCCC	CEEEEECCTTCCHHHHHHHHHHHHCCCEEEEEEEEECXXXXXXCCEEEEEETTCCEEEEEETTCCCCCEETTEEECHHHHHHHHHHHHHHHHHHHHHCTTCEEEECCCCTTCCCCHHHHHHHHHHHTCTTCEEEEECCCCCCCHHHHHHHTCTTCEEEECCTTTTTTHHHHHHHHCCC	CEEEEECCTTCCHHHHHHHHHHHHGGGEEEEEEEEECXXXXXXCCEEEEEETTCCEEEEEETTCCCCCEETTEEECHHHHHHHHHHHHHHHHHHHHHCTTCEEEECCCCTTGGGCHHHHHHHHHHHTCTTCEEEEECCCCCCCHHHHHHHTCTTCEEEECCTTTTTTHHHHHHHHCCC
train	5546	3ISMC	359	MAKRKAEDTQSDKMATAEKVAQNDYTIGLVDPVKDYQKLIETRVQVDEIVDDDVTKENFDRTAAAARDVIWRLLFDEAGTSQSNTEKASQLLEEYRGDACFYDPTPYNEWIVKLRDEVLKKELLDFWRDVLVKKQLGPCWSRDSDLFDSDDTPPLEFYAHAGCTAPFAASLKVRAALEEQASLDQDGPATPTTPGELSADDAAALSGEFEATLTKENPLEEYRTLMKRFVLTKIIVPDSVHQASVKKIAAAAREIIWKLLFDGTPSAEDQNKAAELLQEYKGDAGFYGPDDYNSWIFNLRDEVLTKELLDFWRDKMVKMELGPSCARDSDYYDNEDPLPFEFYEKAGCKAPFEGPVNDD	XXXXXXXXXXXXXXXXXXXXCTTCCCCCSSSHHHHHHHHHHHHTSCSSCCCHHHHHHHHHHHHHHHHHHHHHHHHSCCSCHHHHHHHHHHHHHHHHHHHHHHCHHHHHHHHHHHHHHHHHTTCHHHHHHTTTTTTCSSCCTTTCTTCCTTSCCCTGGGCSTTCCCTTHHHHHHCXXXXXXXXXXXXXXXXXXXXXXXXXXXXXXXXXXXXXXXXXXXXCHHHHHHHHHHCXXXCCCCHHHHHHHHHHHHHHHHHHHHHHHHSSSCCHHHHHHHHHHHHHHHHHHHHHCTHHHHHHHHHHHHHHHHTTCHHHHHHTTTTTTCSSCCTTTCTTCCTTSCCCHHHHCSTTCCCSCCXXXXXX	XXXXXXXXXXXXXXXXXXXXCCCCCCCCCCCHHHHHHHHHHHHCCCCCCCCHHHHHHHHHHHHHHHHHHHHHHHHCCCCCHHHHHHHHHHHHHHHHHHHHHHCHHHHHHHHHHHHHHHHHCCCHHHHHHCCCCCCCCCCCCCCCCCCCCCCCCCCHHHCCCCCCCCCHHHHHHCXXXXXXXXXXXXXXXXXXXXXXXXXXXXXXXXXXXXXXXXXXXXCHHHHHHHHHHCXXXCCCCHHHHHHHHHHHHHHHHHHHHHHHHCCCCCHHHHHHHHHHHHHHHHHHHHHCCHHHHHHHHHHHHHHHHCCCHHHHHHCCCCCCCCCCCCCCCCCCCCCCCCCHHHHCCCCCCCCCCXXXXXX	XXXXXXXXXXXXXXXXXXXXCCCCCCCCCCCHHHHHHHHHHHHCCCCCCCCHHHHHHHHHHHHHHHHHHHHHHHHCCCCCHHHHHHHHHHHHHHHHHHHHHHCHHHHHHHHHHHHHHHHHCCCHHHHHHCCCCCCCCCCCCCCCCCCCCCCCCCCCCCCCCCCCCCCHHHHHHCXXXXXXXXXXXXXXXXXXXXXXXXXXXXXXXXXXXXXXXXXXXXCHHHHHHHHHHCXXXCCCCHHHHHHHHHHHHHHHHHHHHHHHHCCCCCHHHHHHHHHHHHHHHHHHHHHCCHHHHHHHHHHHHHHHHCCCHHHHHHCCCCCCCCCCCCCCCCCCCCCCCCCHHHHCCCCCCCCCCXXXXXX	XXXXXXXXXXXXXXXXXXXXCTTCCCCCCCCHHHHHHHHHHHHTCCCCCCCHHHHHHHHHHHHHHHHHHHHHHHHCCCCCHHHHHHHHHHHHHHHHHHHHHHCHHHHHHHHHHHHHHHHHTTCHHHHHHTTTTTTCCCCCTTTCTTCCTTCCCCTCCCCCTTCCCTTHHHHHHCXXXXXXXXXXXXXXXXXXXXXXXXXXXXXXXXXXXXXXXXXXXXCHHHHHHHHHHCXXXCCCCHHHHHHHHHHHHHHHHHHHHHHHHCCCCCHHHHHHHHHHHHHHHHHHHHHCTHHHHHHHHHHHHHHHHTTCHHHHHHTTTTTTCCCCCTTTCTTCCTTCCCCHHHHCCTTCCCCCCXXXXXX	XXXXXXXXXXXXXXXXXXXXCTTCCCCCCCCHHHHHHHHHHHHTCCCCCCCHHHHHHHHHHHHHHHHHHHHHHHHCCCCCHHHHHHHHHHHHHHHHHHHHHHCHHHHHHHHHHHHHHHHHTTCHHHHHHTTTTTTCCCCCTTTCTTCCTTCCCCTGGGCCTTCCCTTHHHHHHCXXXXXXXXXXXXXXXXXXXXXXXXXXXXXXXXXXXXXXXXXXXXCHHHHHHHHHHCXXXCCCCHHHHHHHHHHHHHHHHHHHHHHHHCCCCCHHHHHHHHHHHHHHHHHHHHHCTHHHHHHHHHHHHHHHHTTCHHHHHHTTTTTTCCCCCTTTCTTCCTTCCCCHHHHCCTTCCCCCCXXXXXX
train	5547	5WF2A	137	GPLGSSWAPSDLAERAEAMTLSDCQQELSLVQTVTRGSRAFLSREEAQHFVKECGLLNCEAVLELLICHLGGTSECVQMRALGAVASLGCTDLLPQEHILLLTRPRLQELSAGSPGPVTNKATKILRHFEASCRQRP	XXXXXXXXXXXXXXXXXCGGGTTCHHHHHHHHHHHCSSCSSCCHHHHHHHHHHHHHSCHHHHHHHHHHTTSSSCHHHHHHHHHHHHHHHTSSSSCHHHHHHHHHHHHHHHHTSCSSHHHHHHHHHHHHHHHHCXXXX	XXXXXXXXXXXXXXXXXCHHHCCCHHHHHHHHHHHCCCCCCCCHHHHHHHHHHHHHCCHHHHHHHHHHCCCCCCHHHHHHHHHHHHHHHCCCCCCHHHHHHHHHHHHHHHHCCCCCHHHHHHHHHHHHHHHHCXXXX	XXXXXXXXXXXXXXXXXCCCCCCCHHHHHHHHHHHCCCCCCCCHHHHHHHHHHHHHCCHHHHHHHHHHCCCCCCHHHHHHHHHHHHHHHCCCCCCHHHHHHHHHHHHHHHHCCCCCHHHHHHHHHHHHHHHHCXXXX	XXXXXXXXXXXXXXXXXCCCCTTCHHHHHHHHHHHCCCCCCCCHHHHHHHHHHHHHCCHHHHHHHHHHTTCCCCHHHHHHHHHHHHHHHTCCCCCHHHHHHHHHHHHHHHHTCCCCHHHHHHHHHHHHHHHHCXXXX	XXXXXXXXXXXXXXXXXCGGGTTCHHHHHHHHHHHCCCCCCCCHHHHHHHHHHHHHCCHHHHHHHHHHTTCCCCHHHHHHHHHHHHHHHTCCCCCHHHHHHHHHHHHHHHHTCCCCHHHHHHHHHHHHHHHHCXXXX
train	5548	4RO5A	406	GSHGGSEFMISVADLDYASRKSSIFLFAPHVGTFTKQSMDKLVRPLAASAHRDWILDTVAGLPTYWDALAVKIPNIGNAIPGRRQLTDLDTWFRHGAGDVTQDDATLPSIVVGPLVVLIQLTQYWRYLELTRPDHLEDSADLQADVVTRQTQPGAKVETLGFCAGLLAAVAVASAGNRQEFQKYGAVAVRLAMMAGALIDGQEARDKATRDGGSVSYAIAWRGQKPGEEAARIVKDLNPNAYFAVLYDEARATVTTTRRTAPSLVNRLRAADVTVAEIGIKGRIHSPDSERKNNTDLLVDLCKSFEDLQYADAASLALPTYNNEAEGRPVSRDRGNMTEMVIRAILVNQCNWYGTFKGATEGREPFVVTLGLERSVPPTLMRSLGPHQVHYEDLADNGIPPAPQSP	XXXXXXXXCBCGGGSCGGGCSCEEEEECCCCCCCBHHHHHHHHHHHHHBTTHHHHHHHHHHHHHHHHHHHHHSHHHHTTSCHHHHHHHHHHHHHHCCSCSSSSCCBCCHHHHHHHHHHHHHHHHHHHHHHHCCXXXXXXCCHHHHHHHTTTSTTCCEEEEECTTHHHHHHHHHHCSSHHHHHHHHHHHHHHHHHHHHHHHHHHHHHHTSTTCCEEEEEEECCSHHHHHHHHHHHHHTTTSCEEEEEEETTEEEEEEEGGGHHHHHHHHHHTTCEEEECSCCSCSSCCCHHHHHHHHHHHHHHTTCGGGCCCCGGGCSSCBCCSSCCSSSCCTTCCCHHHHHHHHHHTSCEEHHHHHHHHHTTCCCEEEEESSSCCSCHHHHGGGTTSEEEGGGBTTCSCCBCCCXX	XXXXXXXXCECHHHCCHHHCCCEEEEECCCCCCCEHHHHHHHHHHHHHECCHHHHHHHHHHHHHHHHHHHHHCHHHHCCCCHHHHHHHHHHHHHHCCCCCCCCCCECCHHHHHHHHHHHHHHHHHHHHHHHCCXXXXXXCCHHHHHHHCCCCCCCCEEEEECCCHHHHHHHHHHCCCHHHHHHHHHHHHHHHHHHHHHHHHHHHHHHCCCCCCEEEEEEECCCHHHHHHHHHHHHHCCCCCEEEEEEECCEEEEEEEHHHHHHHHHHHHHCCCEEEECCCCCCCCCCCHHHHHHHHHHHHHHCCCHHHCCCCHHHCCCCECCCCCCCCCCCCCCCCHHHHHHHHHHCCCEEHHHHHHHHHCCCCCEEEEECCCCCCCHHHHHHHCCCEEEHHHECCCCCCECCCXX	XXXXXXXXCCCCCCCCCCCCCCEEEEECCCCCCCCHHHHHHHHHHHHHCCCHHHHHHHHHHHHHHHHHHHHHCHHHHCCCCHHHHHHHHHHHHHHCCCCCCCCCCCCCHHHHHHHHHHHHHHHHHHHHHHHCCXXXXXXCCHHHHHHHCCCCCCCCEEEEECCCHHHHHHHHHHCCCHHHHHHHHHHHHHHHHHHHHHHHHHHHHHHCCCCCCEEEEEEECCCHHHHHHHHHHHHHCCCCCEEEEEEECCEEEEEEECCCHHHHHHHHHHCCCEEEECCCCCCCCCCCHHHHHHHHHHHHHHCCCCCCCCCCCCCCCCCCCCCCCCCCCCCCCCCCHHHHHHHHHHCCCEEHHHHHHHHHCCCCCEEEEECCCCCCCHHHHCCCCCCEEECCCCCCCCCCCCCCXX	XXXXXXXXCCCCCCCCCCCCCCEEEEECCCCCCCCHHHHHHHHHHHHHCTTHHHHHHHHHHHHHHHHHHHHHCHHHHTTCCHHHHHHHHHHHHHHCCCCCCCCCCCCCHHHHHHHHHHHHHHHHHHHHHHHCCXXXXXXCCHHHHHHHTTTCTTCCEEEEECTTHHHHHHHHHHCCCHHHHHHHHHHHHHHHHHHHHHHHHHHHHHHTCTTCCEEEEEEECCCHHHHHHHHHHHHHTTTCCEEEEEEETTEEEEEEECCCHHHHHHHHHHTTCEEEECCCCCCCCCCCHHHHHHHHHHHHHHTTCCCCCCCCCCCCCCCCCCCCCCCCCCCTTCCCHHHHHHHHHHTCCEEHHHHHHHHHTTCCCEEEEECCCCCCCHHHHCCCTTCEEECCCCTTCCCCCCCCXX	XXXXXXXXCCCGGGCCGGGCCCEEEEECCCCCCCCHHHHHHHHHHHHHCTTHHHHHHHHHHHHHHHHHHHHHCHHHHTTCCHHHHHHHHHHHHHHCCCCCCCCCCCCCHHHHHHHHHHHHHHHHHHHHHHHCCXXXXXXCCHHHHHHHTTTCTTCCEEEEECTTHHHHHHHHHHCCCHHHHHHHHHHHHHHHHHHHHHHHHHHHHHHTCTTCCEEEEEEECCCHHHHHHHHHHHHHTTTCCEEEEEEETTEEEEEEEGGGHHHHHHHHHHTTCEEEECCCCCCCCCCCHHHHHHHHHHHHHHTTCGGGCCCCGGGCCCCCCCCCCCCCCCCTTCCCHHHHHHHHHHTCCEEHHHHHHHHHTTCCCEEEEECCCCCCCHHHHGGGTTCEEEGGGCTTCCCCCCCCXX
train	5549	3SUJA	127	SAVKLSYDEAYDNPSSSLLSVTCSDGENGLYPKYRTFGDLPGFPCIGGSSDIAGYNSPNCGSCYQLTYSSAHTTPKSIYMVAIDRSAEGFTASKQAMDDLTNKRAEELGTVNVDVRKVDFSRCERKS	XCEEEEECGGGGCTTSBGGGSSSCSSTTCCTTTSCBGGGSTTTTSEEEETTCCSTTCTTTTCEEEEEECCSSSCCEEEEEEEEEECSSSEEECHHHHHHHHTSCHHHHSSEEEEEEEECGGGGCXXX	XCEEEEECHHHHCCCCEHHHCCCCCCCCCCCCCCCEHHHCCCCCCEEEECCCCCCCCCCCCCEEEEEECCCCCCCEEEEEEEEEECCCCEEECHHHHHHHHCCCHHHHCCEEEEEEEECHHHHCXXX	XCEEEEECCCCCCCCCCCCCCCCCCCCCCCCCCCCCCCCCCCCCCEEEECCCCCCCCCCCCCEEEEEECCCCCCCEEEEEEEEEECCCCEEECHHHHHHHHCCCHHHHCCEEEEEEEECCCCCCXXX	XCEEEEECCCCCCTTCCCCCCCCCCCTTCCTTTCCCCCCCTTTTCEEEETTCCCTTCTTTTCEEEEEECCCCCCCEEEEEEEEEECCCCEEECHHHHHHHHTCCHHHHCCEEEEEEEECCCCCCXXX	XCEEEEECGGGGCTTCCGGGCCCCCCTTCCTTTCCCGGGCTTTTCEEEETTCCCTTCTTTTCEEEEEECCCCCCCEEEEEEEEEECCCCEEECHHHHHHHHTCCHHHHCCEEEEEEEECGGGGCXXX
train	5550	4Q6VA	136	YDWNGAMQPLVSKMLQADGVTAGSVLLVDSVNNRTNGSLNANEATETLRNALANNGKFTLVSVQQLSMAKQQLGLSPQDSLGTRSKAIGIARNVGAQYVLYSSASGNVNAPALQMQLMLVQTGEIIWSGKGAVQQQ	CCHHHHHHHHHHHHHTSTTCCTTSEEEECCCEEEESSCCCHHHHHHHHHHHHHHSSCCEECCHHHHHHHHHHTTCCTTCCCCSHHHHHHHHHHHTCSEEEEEEEEECTTSCEEEEEEEETTTCCEEEEEEEECCCX	CCHHHHHHHHHHHHHCCCCCCCCCEEEECCCEEEECCCCCHHHHHHHHHHHHHHCCCCEECCHHHHHHHHHHCCCCCCCCCCCHHHHHHHHHHHCCCEEEEEEEEECCCCCEEEEEEEECCCCCEEEEEEEECCCX	CCHHHHHHHHHHHHHCCCCCCCCCEEEECCCEEEECCCCCHHHHHHHHHHHHHHCCCCEECCHHHHHHHHHHCCCCCCCCCCCHHHHHHHHHHHCCCEEEEEEEEECCCCCEEEEEEEECCCCCEEEEEEEECCCX	CCHHHHHHHHHHHHHTCTTCCTTCEEEECCCEEEECCCCCHHHHHHHHHHHHHHCCCCEECCHHHHHHHHHHTTCCTTCCCCCHHHHHHHHHHHTCCEEEEEEEEECTTCCEEEEEEEETTTCCEEEEEEEECCCX	CCHHHHHHHHHHHHHTCTTCCTTCEEEECCCEEEECCCCCHHHHHHHHHHHHHHCCCCEECCHHHHHHHHHHTTCCTTCCCCCHHHHHHHHHHHTCCEEEEEEEEECTTCCEEEEEEEETTTCCEEEEEEEECCCX
train	5551	2HYTA	197	GMVRRTRAEMEETRATLLATARKVFSERGYADTSMDDLTAQASLTRGALYHHFGDKKGLLAAVVEQIDAEMDERLQAISDTAEDDWEGFRCRCRAYLEMALEPEIQRIVLRDARAVLGGASPDSQRHCVESMQRLIDNLIRQGVVAEADPQALASLIYGSLAEAAFWIAEGEDGNARLAQGVAALELLLRGLLVKPR	XXXXCCHHHHHHHHHHHHHHHHHHHHHHCTTTCCHHHHHHHHTCCTTHHHHHHSSHHHHHHHHHHHHHHHHHHHHHHHHHHCSSHHHHHHHHHHHHHHGGGSHHHHHHTTTHHHHHHCSSCHHHHHHHHHHHHHHHHHHHHTTSBCSCCHHHHHHHHHHHHHHHHHHHHHCSCHHHHHHHHHHHHHHHHHTTBSSCC	XXXXCCHHHHHHHHHHHHHHHHHHHHHHCCCCCCHHHHHHHHCCCCCHHHHHHCCHHHHHHHHHHHHHHHHHHHHHHHHHHCCCHHHHHHHHHHHHHHHHHCHHHHHHCCCHHHHHHCCCCHHHHHHHHHHHHHHHHHHHHCCCECCCCHHHHHHHHHHHHHHHHHHHHHCCCHHHHHHHHHHHHHHHHHCCECCCC	XXXXCCHHHHHHHHHHHHHHHHHHHHHHCCCCCCHHHHHHHHCCCCCHHHHHHCCHHHHHHHHHHHHHHHHHHHHHHHHHHCCCHHHHHHHHHHHHHHCCCCHHHHHHCCCHHHHHHCCCCHHHHHHHHHHHHHHHHHHHHCCCCCCCCHHHHHHHHHHHHHHHHHHHHHCCCHHHHHHHHHHHHHHHHHCCCCCCC	XXXXCCHHHHHHHHHHHHHHHHHHHHHHCTTTCCHHHHHHHHTCCTTHHHHHHCCHHHHHHHHHHHHHHHHHHHHHHHHHHCCCHHHHHHHHHHHHHHCCCCHHHHHHTTTHHHHHHCCCCHHHHHHHHHHHHHHHHHHHHTTCCCCCCHHHHHHHHHHHHHHHHHHHHHCCCHHHHHHHHHHHHHHHHHTTCCCCC	XXXXCCHHHHHHHHHHHHHHHHHHHHHHCTTTCCHHHHHHHHTCCTTHHHHHHCCHHHHHHHHHHHHHHHHHHHHHHHHHHCCCHHHHHHHHHHHHHHGGGCHHHHHHTTTHHHHHHCCCCHHHHHHHHHHHHHHHHHHHHTTCCCCCCHHHHHHHHHHHHHHHHHHHHHCCCHHHHHHHHHHHHHHHHHTTCCCCC
train	5552	5A6WA	75	GPGLKQKIVIKVAMEGNNCRSKAMALVASTGGVDSVALVGDLRDKIEVVGYGIDPIKLISALRKKVGDAELLQVS	XXXCCEEEEEEECCCXCHHHHHHHHHHHTSTTEEEEEEETTTTCEEEEEESSCCHHHHHHHHHHHTCCEEEEEEC	XXXCCEEEEEEECCCXCHHHHHHHHHHHCCCCEEEEEEECCCCCEEEEEECCCCHHHHHHHHHHHCCCEEEEEEC	XXXCCEEEEEEECCCXCHHHHHHHHHHHCCCCEEEEEEECCCCCEEEEEECCCCHHHHHHHHHHHCCCEEEEEEC	XXXCCEEEEEEECCCXCHHHHHHHHHHHTCTTEEEEEEETTTTCEEEEEECCCCHHHHHHHHHHHTCCEEEEEEC	XXXCCEEEEEEECCCXCHHHHHHHHHHHTCTTEEEEEEETTTTCEEEEEECCCCHHHHHHHHHHHTCCEEEEEEC
train	5553	2GFOA	396	MGSSHHHHHHSSGLVPRGSPTVTPTVNRENKPTCYPKAEISRLSASQIRNLNPVFGGSGPALTGLRNLGNTCYMNSILQCLCNAPHLADYFNRNCYQDDINRSNLLGHKGEVAEEFGIIMKALWTGQYRYISPKDFKITIGKINDQFAGYSQQDSQELLLFLMDGLHEDLNKADNRKRYKEENNDHLDDFKAAEHAWQKHKQLNESIIVALFQGQFKSTVQCLTCHKKSRTFEAFMYLSLPLASTSKCTLQDCLRLFSKEEKLTDNNRFYCSHCRARRDSLKKIEIWKLPPVLLVHLKRFSYDGRWKQKLQTSVDFPLENLDLSQYVIGPKNNLKKYNLFSVSNHYGGLDGGHYTAYCKNAARQRWFKFDDHEVSDISVSSVKSSAAYILFYTSLG	XXXXXXXXXXXXXXXXXXXXXXXXXXXXXXXXXXXXXXXXXXXXXXXCGGGCCEECCSSTTCCEECCSSSCHHHHHHHHHHHTCHHHHHHHHTTTHHHHCCTTCTTSCTTHHHHHHHHHHHHHHHSCEEEECCHHHHHHHHHHCGGGSSSSCCCHHHHHHHHHHHHHHHHCCCCXXXXXXXXXCTTSCHHHHHHHHHHHHHHHCCSHHHHHHCEEEEEEEEETTTCCEEEEEEEESSEEECCSCSSEEEHHHHHHHHTSCEEECSTTCEEETTTTEEECEEEEEEEEECCSEEEEEECCEEECSSSEEECCCEEECCSSCBCCGGGBCSCCSSCCCBEEEEEEEEESCTTTCEEEEEEEETTTTEEEEEETTEEEECCHHHHSCTTEEEEEEECCX	XXXXXXXXXXXXXXXXXXXXXXXXXXXXXXXXXXXXXXXXXXXXXXXCHHHCCEECCCCCCCCEECCCCCCHHHHHHHHHHHCCHHHHHHHHCCCHHHHCCCCCCCCCCCHHHHHHHHHHHHHHHCCEEEECCHHHHHHHHHHCHHHCCCCCCCHHHHHHHHHHHHHHHHCCCCXXXXXXXXXCCCCCHHHHHHHHHHHHHHHCCCHHHHHHCEEEEEEEEECCCCCEEEEEEEECCEEECCCCCCEEEHHHHHHHHCCCEEECCCCCEEECCCCEEECEEEEEEEEECCCEEEEEECCEEECCCCEEECCCEEECCCCCECCHHHECCCCCCCCCEEEEEEEEEECCCCCCEEEEEEEECCCCEEEEEECCEEEECCHHHHCCCCEEEEEEECCX	XXXXXXXXXXXXXXXXXXXXXXXXXXXXXXXXXXXXXXXXXXXXXXXCCCCCCEECCCCCCCCEECCCCCCHHHHHHHHHHHCCHHHHHHHHCCCHHHHCCCCCCCCCCCHHHHHHHHHHHHHHHCCEEEECCHHHHHHHHHHCCCCCCCCCCCHHHHHHHHHHHHHHHHCCCCXXXXXXXXXCCCCCHHHHHHHHHHHHHHHCCCHHHHHHCEEEEEEEEECCCCCEEEEEEEECCEEECCCCCCEEEHHHHHHHHCCCEEECCCCCEEECCCCEEECEEEEEEEEECCCEEEEEECCEEECCCCEEECCCEEECCCCCCCCCCCCCCCCCCCCCCEEEEEEEEECCCCCCEEEEEEEECCCCEEEEEECCEEEECCHHHHCCCCEEEEEEECCX	XXXXXXXXXXXXXXXXXXXXXXXXXXXXXXXXXXXXXXXXXXXXXXXCCCCCCEECCCCTTCCEECCCCCCHHHHHHHHHHHTCHHHHHHHHTTTHHHHCCTTCTTCCTTHHHHHHHHHHHHHHHCCEEEECCHHHHHHHHHHCCCCCCCCCCCHHHHHHHHHHHHHHHHCCCCXXXXXXXXXCTTCCHHHHHHHHHHHHHHHCCCHHHHHHCEEEEEEEEETTTCCEEEEEEEECCEEECCCCCCEEEHHHHHHHHTCCEEECCTTCEEETTTTEEECEEEEEEEEECCCEEEEEECCEEECCCCEEECCCEEECCCCCCCCCCCCCCCCCCCCCCEEEEEEEEECCTTTCEEEEEEEETTTTEEEEEETTEEEECCHHHHCCTTEEEEEEECCX	XXXXXXXXXXXXXXXXXXXXXXXXXXXXXXXXXXXXXXXXXXXXXXXCGGGCCEECCCCTTCCEECCCCCCHHHHHHHHHHHTCHHHHHHHHTTTHHHHCCTTCTTCCTTHHHHHHHHHHHHHHHCCEEEECCHHHHHHHHHHCGGGCCCCCCCHHHHHHHHHHHHHHHHCCCCXXXXXXXXXCTTCCHHHHHHHHHHHHHHHCCCHHHHHHCEEEEEEEEETTTCCEEEEEEEECCEEECCCCCCEEEHHHHHHHHTCCEEECCTTCEEETTTTEEECEEEEEEEEECCCEEEEEECCEEECCCCEEECCCEEECCCCCCCCGGGCCCCCCCCCCCEEEEEEEEECCTTTCEEEEEEEETTTTEEEEEETTEEEECCHHHHCCTTEEEEEEECCX
train	5554	5EWTA	247	MKIVSWNVNGIRAALKKNLIDFIENNMFEVIMFQETKGDIVPLDFIMMGYEVISFPAKRKGYSGVMTLTKIKPINVIKGLQIKEFDDEGRTVTLELKDFYVINAAFPRAGDNLERLDFKLKFNNEIENFVLKLRRAKPVILCGDFNIAHQNIDGAFSDPTIPGLTPQERSWFSHFLSLGFIDTFRYLHPNVRKYSWWSYMGKAREKNLGLRLDYCIVSEELKDRIKMADILIDIQGSDHAPIILELT	CEEEEEECTTCCGGGHHHHHHHHHTSCCSEEEEESCCTTCCHHHHHTTTCEEEEECCCSTTCCCEEEEESSCCSEEEESCSCHHHHTTTCEEEEECSSCEEEEEECCCCCTTSTTHHHHHHHHHHHHHHHHHHHTTSCEEEEEECCCCCSGGGTSCCCTTSTTSCHHHHHHHHHHHHTTEEEHHHHHCTTCCCCSEECSSTTTTTTTCEECCEEEEEEGGGGGGEEEEEECTTCCSSSBCCEEEEEC	CEEEEEECCCCCHHHHHHHHHHHHCCCCCEEEEECCCCCCCHHHHHCCCCEEEEECCCCCCCCCEEEEECCCCCEEEECCCCHHHHCCCCEEEEECCCCEEEEEECCCCCCCCCCHHHHHHHHHHHHHHHHHHHCCCCEEEEEECCCCCCHHHCCCCCCCCCCCCHHHHHHHHHHHHCCEEEHHHHHCCCCCCCCEECCCCCCCCCCCEECCEEEEEEHHHHHHEEEEEECCCCCCCCECCEEEEEC	CEEEEEECCCCCCCCHHHHHHHHHCCCCCEEEEECCCCCCCHHHHHCCCCEEEEECCCCCCCCCEEEEECCCCCEEEECCCCHHHHCCCCEEEEECCCCEEEEEECCCCCCCCCCHHHHHHHHHHHHHHHHHHHCCCCEEEEEECCCCCCCCCCCCCCCCCCCCCHHHHHHHHHHHHCCEEEHHHHHCCCCCCCCEECCCCCCCCCCCEECCEEEEEECCCCCCEEEEEECCCCCCCCCCCEEEEEC	CEEEEEECTTCCCCCHHHHHHHHHTCCCCEEEEECCCTTCCHHHHHTTTCEEEEECCCCTTCCCEEEEECCCCCEEEECCCCHHHHTTTCEEEEECCCCEEEEEECCCCCTTCTTHHHHHHHHHHHHHHHHHHHTTCCEEEEEECCCCCCCCCTCCCCTTCTTCCHHHHHHHHHHHHTTEEEHHHHHCTTCCCCCEECCCTTTTTTTCEECCEEEEEECCCCCCEEEEEECTTCCCCCCCCEEEEEC	CEEEEEECTTCCGGGHHHHHHHHHTCCCCEEEEECCCTTCCHHHHHTTTCEEEEECCCCTTCCCEEEEECCCCCEEEECCCCHHHHTTTCEEEEECCCCEEEEEECCCCCTTCTTHHHHHHHHHHHHHHHHHHHTTCCEEEEEECCCCCCGGGTCCCCTTCTTCCHHHHHHHHHHHHTTEEEHHHHHCTTCCCCCEECCCTTTTTTTCEECCEEEEEEGGGGGGEEEEEECTTCCCCCCCCEEEEEC
train	5555	4X86B	81	GPLGSAKRRKTMQGEGPQLLLSEAVSRAAKAAGARPLTSPESLSRDLEAPEVQESYRQQLRSDIQKRLQEDPNYSPQRFPN	XXXXXXXXXXXXXXCCCCSCHHHHHHHHHHHHTCCCSSCHHHHHHHHTCHHHHHHHHHHHHHHHHHHHTCXXXXXXXXXXX	XXXXXXXXXXXXXXCCCCCCHHHHHHHHHHHHCCCCCCCHHHHHHHHCCHHHHHHHHHHHHHHHHHHHCCXXXXXXXXXXX	XXXXXXXXXXXXXXCCCCCCHHHHHHHHHHHHCCCCCCCHHHHHHHHCCHHHHHHHHHHHHHHHHHHHCCXXXXXXXXXXX	XXXXXXXXXXXXXXCCCCCCHHHHHHHHHHHHTCCCCCCHHHHHHHHTCHHHHHHHHHHHHHHHHHHHTCXXXXXXXXXXX	XXXXXXXXXXXXXXCCCCCCHHHHHHHHHHHHTCCCCCCHHHHHHHHTCHHHHHHHHHHHHHHHHHHHTCXXXXXXXXXXX
train	5556	2ZAYB	147	MSLAEGKWWRIMLVDTQLPALAASISALSQEGFDIIQCGNAIEAVPVAVKTHPHLIITEANMPKISGMDLFNSLKKNPQTASIPVIALSGRATAKEEAQLLDMGFIDFIAKPVNAIRLSARIKRVLKLLYEDLSAPPAREGHHHHHH	XXXXXXXCCEEEEECTTGGGGHHHHHHHHHHTCEEEEECCHHHHHHHHHHHCCSEEEEETTSCCBTTBCHHHHHHTSTTTTTSCEEEEESSCCHHHHHHHHHHTCSEEEESSCCHHHHHHHHHHHHHHHCXXXXXXXXXXXXXXXXX	XXXXXXXCCEEEEECCCHHHHHHHHHHHHHHCCEEEEECCHHHHHHHHHHHCCCEEEEECCCCCECCECHHHHHHCCCCCCCCCEEEEECCCCHHHHHHHHHHCCCEEEECCCCHHHHHHHHHHHHHHHCXXXXXXXXXXXXXXXXX	XXXXXXXCCEEEEECCCCCCCHHHHHHHHHHCCEEEEECCHHHHHHHHHHHCCCEEEEECCCCCCCCCCHHHHHHCCCCCCCCCEEEEECCCCHHHHHHHHHHCCCEEEECCCCHHHHHHHHHHHHHHHCXXXXXXXXXXXXXXXXX	XXXXXXXCCEEEEECTTCCCCHHHHHHHHHHTCEEEEECCHHHHHHHHHHHCCCEEEEETTCCCCTTCCHHHHHHTCTTTTTCCEEEEECCCCHHHHHHHHHHTCCEEEECCCCHHHHHHHHHHHHHHHCXXXXXXXXXXXXXXXXX	XXXXXXXCCEEEEECTTGGGGHHHHHHHHHHTCEEEEECCHHHHHHHHHHHCCCEEEEETTCCCCTTCCHHHHHHTCTTTTTCCEEEEECCCCHHHHHHHHHHTCCEEEECCCCHHHHHHHHHHHHHHHCXXXXXXXXXXXXXXXXX
train	5557	2NZXB	371	MFQPLLDAYVESASIEKMASKSPPPLKIAVANWWGDEEIKEFKNSVLYFILSQRYTITLHQNPNEFSDLVFGNPLGSARKILSYQNAKRVFYTGENESPNFNLFDYAIGFDELDFNDRYLRMPLYYDRLHHKAESVNDTTAPYKLKDNSLYALKKPSHCFKEKHPNLCAVVNDESDPLKRGFASFVASNPNAPIRNAFYDALNSIEPVTGGGSVRNTLGYNVKNKNEFLSQYKFNLCFENTQGYGYVTEKIIDAYFSHTIPIYWGSPSVAKDFNPKSFVNVHDFKNFDEAIDYIKYLHTHKNAYLDMLYENPLNTLDGKAYFYQNLSFKKILAFFKTILENDTIYHDNPFIFCRDLNEPLVTILEHHHHHH	CCHHHHHHHHHHTCCCCCSSSCCCEEEEEECTTSCHHHHHHHHTSHHHHHHTTTSEEEEECCTTSCCSEEEECCXXXXXXXXXXCCSCEEEECSSSCCCCTTTCSEEEESCCCBCGGGEEECCHHHHHHHHHHHHTCBTTCSSCCCTTSGGGSSCCBSCHHHHCHHHHHHHTTSSCSSSSEEEEECCCCCCCHHHHHHHHHHHTTSCCEECSSTTCCSSSCCSCHHHHHHTEEEEEEECSSCCTTCCCHHHHHHHHTTCEEEEESCTTHHHHSCGGGSEEGGGSSSHHHHHHHHHHHHHCHHHHHHHHTSCSSEEETTEEECGGGCCHHHHHHHHHHHHHCCCCCSCCXXXXXXXXXXXXXXXXXXXXXXX	CCHHHHHHHHHHCCCCCCCCCCCCEEEEEECCCCCHHHHHHHHCCHHHHHHCCCCEEEEECCCCCCCCEEEECCXXXXXXXXXXCCCCEEEECCCCCCCCCCCCCEEEECCCCECHHHEEECCHHHHHHHHHHHHCCECCCCCCCCCCCHHHCCCCECCHHHHCHHHHHHHCCCCCCCCCEEEEECCCCCCCHHHHHHHHHHHCCCCCEECCCCCCCCCCCCCCHHHHHHCEEEEEEECCCCCCCCCCHHHHHHHHCCCEEEEECCCCHHHHCCHHHCEEHHHCCCHHHHHHHHHHHHHCHHHHHHHHCCCCCEEECCEEECHHHCCHHHHHHHHHHHHHCCCCCCCCXXXXXXXXXXXXXXXXXXXXXXX	CCHHHHHHHHHHCCCCCCCCCCCCEEEEEECCCCCHHHHHHHHCCHHHHHHCCCCEEEEECCCCCCCCEEEECCXXXXXXXXXXCCCCEEEECCCCCCCCCCCCCEEEECCCCCCCCCEEECCHHHHHHHHHHHHCCCCCCCCCCCCCCCCCCCCCCCCHHHHCHHHHHHHCCCCCCCCCEEEEECCCCCCCHHHHHHHHHHHCCCCCEECCCCCCCCCCCCCCHHHHHHCEEEEEEECCCCCCCCCCHHHHHHHHCCCEEEEECCCCHHHHCCCCCCEECCCCCCHHHHHHHHHHHHHCHHHHHHHHCCCCCEEECCEEECCCCCCHHHHHHHHHHHHHCCCCCCCCXXXXXXXXXXXXXXXXXXXXXXX	CCHHHHHHHHHHTCCCCCCCCCCCEEEEEECTTCCHHHHHHHHTCHHHHHHTTTCEEEEECCTTCCCCEEEECCXXXXXXXXXXCCCCEEEECCCCCCCCTTTCCEEEECCCCCCCCCEEECCHHHHHHHHHHHHTCCTTCCCCCCTTCCCCCCCCCCCHHHHCHHHHHHHTTCCCCCCCEEEEECCCCCCCHHHHHHHHHHHTTCCCEECCCTTCCCCCCCCCHHHHHHTEEEEEEECCCCCTTCCCHHHHHHHHTTCEEEEECCTTHHHHCCCCCCEECCCCCCHHHHHHHHHHHHHCHHHHHHHHTCCCCEEETTEEECCCCCCHHHHHHHHHHHHHCCCCCCCCXXXXXXXXXXXXXXXXXXXXXXX	CCHHHHHHHHHHTCCCCCCCCCCCEEEEEECTTCCHHHHHHHHTCHHHHHHTTTCEEEEECCTTCCCCEEEECCXXXXXXXXXXCCCCEEEECCCCCCCCTTTCCEEEECCCCCCGGGEEECCHHHHHHHHHHHHTCCTTCCCCCCTTCGGGCCCCCCCHHHHCHHHHHHHTTCCCCCCCEEEEECCCCCCCHHHHHHHHHHHTTCCCEECCCTTCCCCCCCCCHHHHHHTEEEEEEECCCCCTTCCCHHHHHHHHTTCEEEEECCTTHHHHCCGGGCEEGGGCCCHHHHHHHHHHHHHCHHHHHHHHTCCCCEEETTEEECGGGCCHHHHHHHHHHHHHCCCCCCCCXXXXXXXXXXXXXXXXXXXXXXX
train	5558	4EO7A	144	GGVDMPERFDAFICYCPSDIQFVQEMIRQLEQTNYRLKLCVSDRDVLPGTCVWSIASELIEKRCRRMVVVVSDDYLQSKECDFQTKFALSLSPGAHQKRLIPIKYKAMKKEFPSILRFITVCDYTNPCTKSWFWTRLAKALSLP	CCCCCCSSEEEEEECCCCCHHHHHHHHHHHHTSSSCCCEEESCGGGSTTSCCEECCGGGHHHHEEEEEEEECTTGGGSHHHHHHHHHHHHSCTTHHHHHEEEEECSCCSSCCCGGGTTSCCEETTCGGGCTTHHHHHHHHHHCC	CCCCCCCCEEEEEECCCCCHHHHHHHHHHHHCCCCCCCEEECCHHHCCCCCCEECCHHHHHHHEEEEEEEECCCHHHCHHHHHHHHHHHHCCCCHHHHHEEEEECCCCCCCCCHHHCCCCCEECCCHHHCCCHHHHHHHHHHCC	CCCCCCCCEEEEEECCCCCHHHHHHHHHHHHCCCCCCCEEECCCCCCCCCCCEECCCCCHHHHEEEEEEEECCCCCCCHHHHHHHHHHHHCCCCHHHHHEEEEECCCCCCCCCCCCCCCCCEECCCCCCCCCHHHHHHHHHHCC	CCCCCCCCEEEEEECCCCCHHHHHHHHHHHHTCCCCCCEEECCCCCCTTCCCEECCCCCHHHHEEEEEEEECTTCCCCHHHHHHHHHHHHCCTTHHHHHEEEEECCCCCCCCCCCCTTCCCEETTCCCCCTTHHHHHHHHHHCC	CCCCCCCCEEEEEECCCCCHHHHHHHHHHHHTCCCCCCEEECCGGGCTTCCCEECCGGGHHHHEEEEEEEECTTGGGCHHHHHHHHHHHHCCTTHHHHHEEEEECCCCCCCCCGGGTTCCCEETTCGGGCTTHHHHHHHHHHCC
train	5559	4JE5D	503	GHMMTLPESKDFSYLFSDETNARKPSPLKTCIHLFQDPNIIFLGGGLPLKDYFPWDNLSVDSPKPPFPQGIGAPIDEQNCIKYTVNKDYADKSANPSNDIPLSRALQYGFSAGQPELLNFIRDHTKIIHDLKYKDWDVLATAGNTNAWESTLRVFCNRGDVILVEAHSFSSSLASAEAQGVITFPVPIDADGIIPEKLAKVMENWTPGAPKPKLLYTIPTGQNPTGTSIADHRKEAIYKIAQKYDFLIVEDEPYYFLQMNPYIKDLKEREKAQSSPKQDHDEFLKSLANTFLSLDTEGRVIRMDSFSKVLAPGTRLGWITGSSKILKPYLSLHEMTIQAPAGFTQVLVNATLSRWGQKGYLDWLLGLRHEYTLKRDCAIDALYKYLPQSDAFVINPPIAGMFFTVNIDASVHPEFKTKYNSDPYQLEQSLYHKVVERGVLVVPGSWFKSEGETEPPQPAESKEVSNPNIIFFRGTYAAVSPEKLTEGLKRLGDTLYEEFGISK	XXXXCCCCCCCCGGGCCHHHHHCCCCHHHHHHTTTTCTTSEECSSCCCCGGGCCCEEEEEEECCTTCTTCTTSCCCSSSCEEEEECSCCSSGGGCTTCCCCHHHHTSSCCTTCCHHHHHHHHHHHHHHCCCCSSCEEEEEESCHHHHHHHHHHHHCCTTCEEEEESBCCHHHHHHHHHTTCEEEEECEETTEECHHHHHHHHHTCCTTSCCCCEEEECCBSCTTTCCBCCHHHHHHHHHHHHHHTCEEEEECTTGGGBCCCCCCSHHHHHHHHHSCCCCHHHHHHHSCCCHHHHCSSSCEEEEEESTTTTCGGGCCEEEEEEHHHHHHHHHHHHHTTCSCCHHHHHHHHHHHHHHHHHHHHHHHHHHHHHHHHHHHHHHHHHHHHSCCSTTEECCCCSBSSEEEEEEEGGGSTTTTTTTTTCHHHHHHHHHHHHHHTTEECEEGGGGBCCCCCSSCCCHHHHCCSSTTEEEEEEECSSSCHHHHHHHHHHHHHHHHHHHCXXX	XXXXCCCCCCCCHHHCCHHHHHCCCCHHHHHHCCCCCCCCEECCCCCCCHHHCCCEEEEEEECCCCCCCCCCCCCCCCCCEEEEECCCCCCHHHCCCCCCCHHHHCCCCCCCCCHHHHHHHHHHHHHHCCCCCCCEEEEEECCHHHHHHHHHHHHCCCCCEEEEECECCHHHHHHHHHCCCEEEEECEECCEECHHHHHHHHHCCCCCCCCCCEEEECCECCCCCCCECCHHHHHHHHHHHHHHCCEEEEECCCHHHECCCCCCCHHHHHHHHHCCCCCHHHHHHHCCCCHHHHCCCCCEEEEEECCCCCCHHHCCEEEEEEHHHHHHHHHHHHHCCCCCCHHHHHHHHHHHHHHHHHHHHHHHHHHHHHHHHHHHHHHHHHHHHCCCCCCEECCCCCECCEEEEEEEHHHCCCCCCCCCCCHHHHHHHHHHHHHHCCEECEEHHHHECCCCCCCCCCHHHHCCCCCCEEEEEEECCCCCHHHHHHHHHHHHHHHHHHHCXXX	XXXXCCCCCCCCCCCCCHHHHHCCCCHHHHHHCCCCCCCCEECCCCCCCCCCCCCEEEEEEECCCCCCCCCCCCCCCCCCEEEEECCCCCCCCCCCCCCCCHHHHCCCCCCCCCHHHHHHHHHHHHHHCCCCCCCEEEEEECCHHHHHHHHHHHHCCCCCEEEEECCCCHHHHHHHHHCCCEEEEECEECCEECHHHHHHHHHCCCCCCCCCCEEEECCCCCCCCCCCCCHHHHHHHHHHHHHHCCEEEEECCCCCCCCCCCCCCHHHHHHHHHCCCCCHHHHHHHCCCCHHHHCCCCCEEEEEECCCCCCCCCCCEEEEEEHHHHHHHHHHHHHCCCCCCHHHHHHHHHHHHHHHHHHHHHHHHHHHHHHHHHHHHHHHHHHHHCCCCCCEECCCCCCCCEEEEEEECCCCCCCCCCCCCCHHHHHHHHHHHHHHCCEECEECCCCCCCCCCCCCCCHHHHCCCCCCEEEEEEECCCCCHHHHHHHHHHHHHHHHHHHCXXX	XXXXCCCCCCCCCCCCCHHHHHCCCCHHHHHHTTTTCTTCEECCCCCCCCCCCCCEEEEEEECCTTCTTCTTCCCCCCCCEEEEECCCCCCCCCCTTCCCCHHHHTCCCCTTCCHHHHHHHHHHHHHHCCCCCCCEEEEEECCHHHHHHHHHHHHCCTTCEEEEECCCCHHHHHHHHHTTCEEEEECEETTEECHHHHHHHHHTCCTTCCCCCEEEECCCCCTTTCCCCCHHHHHHHHHHHHHHTCEEEEECTTCCCCCCCCCCCHHHHHHHHHCCCCCHHHHHHHCCCCHHHHCCCCCEEEEEECTTTTCCCCCCEEEEEEHHHHHHHHHHHHHTTCCCCHHHHHHHHHHHHHHHHHHHHHHHHHHHHHHHHHHHHHHHHHHHHCCCCTTEECCCCCCCCEEEEEEECCCCTTTTTTTTTCHHHHHHHHHHHHHHTTEECEECCCCCCCCCCCCCCCHHHHCCCCTTEEEEEEECCCCCHHHHHHHHHHHHHHHHHHHCXXX	XXXXCCCCCCCCGGGCCHHHHHCCCCHHHHHHTTTTCTTCEECCCCCCCGGGCCCEEEEEEECCTTCTTCTTCCCCCCCCEEEEECCCCCCGGGCTTCCCCHHHHTCCCCTTCCHHHHHHHHHHHHHHCCCCCCCEEEEEECCHHHHHHHHHHHHCCTTCEEEEECCCCHHHHHHHHHTTCEEEEECEETTEECHHHHHHHHHTCCTTCCCCCEEEECCCCCTTTCCCCCHHHHHHHHHHHHHHTCEEEEECTTGGGCCCCCCCCHHHHHHHHHCCCCCHHHHHHHCCCCHHHHCCCCCEEEEEECTTTTCGGGCCEEEEEEHHHHHHHHHHHHHTTCCCCHHHHHHHHHHHHHHHHHHHHHHHHHHHHHHHHHHHHHHHHHHHHCCCCTTEECCCCCCCCEEEEEEEGGGCTTTTTTTTTCHHHHHHHHHHHHHHTTEECEEGGGGCCCCCCCCCCCHHHHCCCCTTEEEEEEECCCCCHHHHHHHHHHHHHHHHHHHCXXX
train	5560	3D7IB	105	GMKNEVFFGEGMKVVAAAYPDLYDIIVKLNDTVFTGKTLDYKTQKLIAIGIVASRCDEVAIEKQMKSAMKELGITKEEIADVLRVVLLTSGMPAFTKAMKILEKL	XXXXXXXCCHHHHHHHHHCHHHHHHHHHHHHHHTSCSSSCHHHHHHHHHHHHHTSSCHHHHHHHHHHHHHHHCCCHHHHHHHHHHHHHHHCHHHHHHHHHHHHHC	XXXXXXXCCHHHHHHHHHCHHHHHHHHHHHHHHCCCCCCCHHHHHHHHHHHHHCCCCHHHHHHHHHHHHHHHCCCHHHHHHHHHHHHHHHCHHHHHHHHHHHHHC	XXXXXXXCCHHHHHHHHHCHHHHHHHHHHHHHHCCCCCCCHHHHHHHHHHHHHCCCCHHHHHHHHHHHHHHHCCCHHHHHHHHHHHHHHHCHHHHHHHHHHHHHC	XXXXXXXCCHHHHHHHHHCHHHHHHHHHHHHHHTCCCCCCHHHHHHHHHHHHHTCCCHHHHHHHHHHHHHHHCCCHHHHHHHHHHHHHHHCHHHHHHHHHHHHHC	XXXXXXXCCHHHHHHHHHCHHHHHHHHHHHHHHTCCCCCCHHHHHHHHHHHHHTCCCHHHHHHHHHHHHHHHCCCHHHHHHHHHHHHHHHCHHHHHHHHHHHHHC
train	5561	1ZS9A	261	MVVLSVPAEVTVILLDIEGTTTPIAFVKDILFPYIEENVKEYLQTHWEEEECQQDVSLLRKQAEEDAHLDGAVPIPAASGNGVDDLQQMIQAVVDNVCWQMSLDRKTTALKQLQGHMWRAAFTAGRMKAEFFADVVPAVRKWREAGMKVYIYSSGSVEAQKLLFGHSTEGDILELVDGHFDTKIGHKVESESYRKIADSIGCSTNNILFLTDVTREASAAEEADVHVAVVVRPGNAGLTDDEKTYYSLITSFSELYLPSST	XXXCBCCTTCCEEEECCBTTTBCHHHHHHTHHHHHHHHHHHHHHHHTTSHHHHHHHHHHHHHHHHTTTSTTCCCCCCCSCSSHHHHHHHHHHHHHHHHHHHHCCXCCHHHHHHHHHHHHHHHHTTSCCBCCCTTHHHHHHHHHHTTCEEEEECSSCHHHHHHHHHTBTTBCCGGGCSEEECGGGCCTTCHHHHHHHHHHHTSCGGGEEEEESCHHHHHHHHHTTCEEEEECCTTCCCCCHHHHHHSCEESSGGGCBCXXXX	XXXCECCCCCCEEEECCECCCECHHHHHHCHHHHHHHHHHHHHHHHCCCHHHHHHHHHHHHHHHHCCCCCCCCCCCCCCCCCHHHHHHHHHHHHHHHHHHHHCCXCCHHHHHHHHHHHHHHHHCCCCCECCCCCHHHHHHHHHHCCCEEEEECCCCHHHHHHHHHCECCECCHHHCCEEECHHHCCCCCHHHHHHHHHHHCCCHHHEEEEECCHHHHHHHHHCCCEEEEECCCCCCCCCHHHHHHCCEECCHHHCECXXXX	XXXCCCCCCCCEEEECCCCCCCCHHHHHHCHHHHHHHHHHHHHHHHCCCHHHHHHHHHHHHHHHHCCCCCCCCCCCCCCCCCHHHHHHHHHHHHHHHHHHHHCCXCCHHHHHHHHHHHHHHHHCCCCCCCCCCCHHHHHHHHHHCCCEEEEECCCCHHHHHHHHHCCCCCCCCCCCCEEECCCCCCCCCHHHHHHHHHHHCCCCCCEEEEECCHHHHHHHHHCCCEEEEECCCCCCCCCHHHHHHCCEECCCCCCCCXXXX	XXXCCCCTTCCEEEECCCTTTCCHHHHHHTHHHHHHHHHHHHHHHHTTCHHHHHHHHHHHHHHHHTTTCTTCCCCCCCCCCCHHHHHHHHHHHHHHHHHHHHCCXCCHHHHHHHHHHHHHHHHTTCCCCCCCTTHHHHHHHHHHTTCEEEEECCCCHHHHHHHHHTCTTCCCCCCCCEEECCCCCCTTCHHHHHHHHHHHTCCCCCEEEEECCHHHHHHHHHTTCEEEEECCTTCCCCCHHHHHHCCEECCCCCCCCXXXX	XXXCCCCTTCCEEEECCCTTTCCHHHHHHTHHHHHHHHHHHHHHHHTTCHHHHHHHHHHHHHHHHTTTCTTCCCCCCCCCCCHHHHHHHHHHHHHHHHHHHHCCXCCHHHHHHHHHHHHHHHHTTCCCCCCCTTHHHHHHHHHHTTCEEEEECCCCHHHHHHHHHTCTTCCCGGGCCEEECGGGCCTTCHHHHHHHHHHHTCCGGGEEEEECCHHHHHHHHHTTCEEEEECCTTCCCCCHHHHHHCCEECCGGGCCCXXXX
train	5562	5UFNB	238	GHMSAAEPHYIDAQRAIAPVDAPLAAPHEYAAVLRSDFVSSYHDGRDVWTDEAAMRPASAILHAHLGRPAVVLDAGAGRGRDTAYFLEQGHRVTAVDLVEPPEWAPLAQRWGERVRFVACPVSELDGEARFDGALDNGCLHHQHPDAYGTYLARIHALLRPDGRFTISVFESDGPGRLYANHAQRLYREFTEPELAELLRAAHFTPVDSQRVPRPKAGLHYLVMTARKTDSTDASGRR	XXXXXXXCEECSSSCEEEECCSCCCCHHHHHHHHHHHHHHHHHHTCCGGGGCGGGSHHHHHHHHHHCSCCEEEEETCTTSHHHHHHHHTTCEEEEEESCCCTTHHHHHHHHGGGEEEEESCGGGCCCSSCEEEEEEESSGGGSCGGGHHHHHHHHHHHEEEEEEEEEEEEECSSSCCEEECTTCCEEEEECHHHHHHHHHHTTEEEEEEEEEEETTTTEEEEEEEEEECCXXXXXXXX	XXXXXXXCEECCCCCEEEECCCCCCCHHHHHHHHHHHHHHHHHHCCCHHHHCHHHCHHHHHHHHHHCCCCEEEEECCCCCHHHHHHHHCCCEEEEEECCCCCCHHHHHHHHHHHEEEEECCHHHCCCCCCEEEEEEECCHHHCCHHHHHHHHHHHHHHEEEEEEEEEEEEECCCCCCEEECCCCCEEEEECHHHHHHHHHHCCEEEEEEEEEEECCCCEEEEEEEEEECCXXXXXXXX	XXXXXXXCEECCCCCEEEECCCCCCCHHHHHHHHHHHHHHHHHHCCCCCCCCCCCCHHHHHHHHHHCCCCEEEEECCCCCHHHHHHHHCCCEEEEEECCCCCCHHHHHHHHCCCEEEEECCCCCCCCCCCEEEEEEECCCCCCCCCCHHHHHHHHHHHEEEEEEEEEEEEECCCCCCEEECCCCCEEEEECHHHHHHHHHHCCEEEEEEEEEEECCCCEEEEEEEEEECCXXXXXXXX	XXXXXXXCEECCCCCEEEECCCCCCCHHHHHHHHHHHHHHHHHHTCCCCCCCCCCCHHHHHHHHHHCCCCEEEEETCTTCHHHHHHHHTTCEEEEEECCCCTTHHHHHHHHCCCEEEEECCCCCCCCCCCEEEEEEECCCCCCCCCCHHHHHHHHHHHEEEEEEEEEEEEECCCCCCEEECTTCCEEEEECHHHHHHHHHHTTEEEEEEEEEEETTTTEEEEEEEEEECCXXXXXXXX	XXXXXXXCEECCCCCEEEECCCCCCCHHHHHHHHHHHHHHHHHHTCCGGGGCGGGCHHHHHHHHHHCCCCEEEEETCTTCHHHHHHHHTTCEEEEEECCCCTTHHHHHHHHGGGEEEEECCGGGCCCCCCEEEEEEECCGGGCCGGGHHHHHHHHHHHEEEEEEEEEEEEECCCCCCEEECTTCCEEEEECHHHHHHHHHHTTEEEEEEEEEEETTTTEEEEEEEEEECCXXXXXXXX
train	5563	5DWZB	283	MLIQAVGVNLPPSYVCLEGPLGGERPRAQGDEMLMQRLLPAVREALDEAAVKPEEIDLIVGLALSPDHLIENRDIMAPKIGHPLQKVLGANRAHVFDLTDSSLARALYVVDTLASDQGYRNVLVVRGESSQGLEVDSESGFALADGALALLCRPTGKAAFRRGALGGDPAQEWLPLSIPLNTDIRQVGDVKGHLNLPAQPGLPEAVRAGFTRLAGDFPQLNWVREEWFGQGRPDGRCLGPFELASQLRAAQRDRLDELLLISFDPFGMVVEGVTLELAGEAHA	CEEEEEEEECCSCEEEECSTTCEEEECCCTTCCTHHHHHHHHHHHHHHHTCCGGGCCEEEEECCCSSCSSSSTTEEESCTHHHHHHHHTCTTCEEEECTTCCHHHHHHHHHHHHHHTTCSCEEEEEEECCTTEECCTTTCCCCCCEEEEEEEECCSCCCEEEEECCSCTTCCCCCCBEEBCSCCCSTTCCSEECBCCCCTTHHHHHHHHHHHHHTTSTTSCEEECBCCCTTSGGGBCCBGGGHHHHHHHHHHTTCSEEEEEEEETTTTEEEEEEEEECXXXXX	CEEEEEEEECCCCEEEECCCCCEEEECCCCCCCCHHHHHHHHHHHHHHHCCCHHHCCEEEEECCCCCCCCCCCCEEECCCHHHHHHHHCCCCCEEEECCCCCHHHHHHHHHHHHHHCCCCCEEEEEEECCCCEECCCCCCCCCCCEEEEEEEECCCCCCEEEEECCCCCCCCCCCCEEEECCCCCCCCCCCEECECCCCCCHHHHHHHHHHHHHCCCCCCCEEECECCCCCCHHHECCEHHHHHHHHHHHHHCCCCEEEEEEEECCCCEEEEEEEEECXXXXX	CEEEEEEEECCCCEEEECCCCCEEEECCCCCCCCHHHHHHHHHHHHHHHCCCCCCCCEEEEECCCCCCCCCCCCEEECCCHHHHHHHHCCCCCEEEECCCCCHHHHHHHHHHHHHHCCCCCEEEEEEECCCCEECCCCCCCCCCCEEEEEEEECCCCCCEEEEECCCCCCCCCCCCCEECCCCCCCCCCCCEECCCCCCCCHHHHHHHHHHHHHCCCCCCCEEECCCCCCCCCCCCCCCCCCHHHHHHHHHHCCCCEEEEEEEECCCCEEEEEEEEECXXXXX	CEEEEEEEECCCCEEEECCTTCEEEECCCTTCCTHHHHHHHHHHHHHHHTCCCCCCCEEEEECCCCCCCCCCTTEEECCTHHHHHHHHTCTTCEEEECTTCCHHHHHHHHHHHHHHTTCCCEEEEEEECCTTEECCTTTCCCCCCEEEEEEEECCCCCCEEEEECCCCTTCCCCCCCEECCCCCCCTTCCCEECCCCCCTTHHHHHHHHHHHHHTTCTTCCEEECCCCCTTCCCCCCCCCCCHHHHHHHHHHTTCCEEEEEEEETTTTEEEEEEEEECXXXXX	CEEEEEEEECCCCEEEECCTTCEEEECCCTTCCTHHHHHHHHHHHHHHHTCCGGGCCEEEEECCCCCCCCCCTTEEECCTHHHHHHHHTCTTCEEEECTTCCHHHHHHHHHHHHHHTTCCCEEEEEEECCTTEECCTTTCCCCCCEEEEEEEECCCCCCEEEEECCCCTTCCCCCCCEECCCCCCCTTCCCEECCCCCCTTHHHHHHHHHHHHHTTCTTCCEEECCCCCTTCGGGCCCCGGGHHHHHHHHHHTTCCEEEEEEEETTTTEEEEEEEEECXXXXX
train	5564	4L68B	340	GSHMGSGLAQRLRSHKLTQVSLFQKPLVKVKLGDLMAATNNFNSENIIVSTRTGTTYKALLPDGSALAVKHLSTCKLGEREFRYEMNQLWELRHSNLAPLLGFCVVEEEKFLVYKYMSNGTLHSLLDSNRGELDWSTRFRIGLGAARGLAWLHHGCRPPILHQNICSSVILIDEDFDARIIDSGLARLMVPSDNNESSFMTGDLGEFGYVAPEYSTTMLASLKGDVYGLGVVLLELATGLKAVGGEGFKGSLVDWVKQLESSGRIAETFDENIRGKGHDEEISKFVEIALNCVSSRPKERWSMFQAYQSLKAIAEKQGYSFSEQDDDFPLIFDTQENEKV	CCSSCHHHHHHHHTTTTCBCEESSCCSSCCBHHHHHHHTTTTCGGGEEEEETTEEEEEEECTTSCEEEEEEECCCCCCHHHHHHHHHHHHTCCCTTBCCEEEEEEETTEEEEEEECCTTCBHHHHHHSTTSCCCHHHHHHHHHHHHHHHHHHHHTSSSCCCCSCCSTTSEEECTTSCEEECCTTTGGGSCCXXXXXXXXXXCCCCSSSCCCCCCCHHHHHHHHHHHHHHHHHHHHHHHCCCCCSSTTHHHHHHHHHHHHHHTTCGGGGSCTTTTTSSCHHHHHHHHHHHHHHHHSCGGGCCCHHHHHHHHHHHHHTTTCCCHHHHTTSCCCSSCCXXXXX	CCCCCHHHHHHHHCCCCCECEECCCCCCCCEHHHHHHHCCCCCHHHEEEEECCEEEEEEECCCCCEEEEEEECCCCCCHHHHHHHHHHHHCCCCCCECCEEEEEEECCEEEEEEECCCCCEHHHHHHCCCCCCCHHHHHHHHHHHHHHHHHHHHCCCCCCCCCCCCCCCEEECCCCCEEECCCCCHHHCCCXXXXXXXXXXCCCCCCCCCCCCCCHHHHHHHHHHHHHHHHHHHHHHHCCCCCCCCCHHHHHHHHHHHHHHCCCHHHHCCCCCCCCCCHHHHHHHHHHHHHHHHCCHHHCCCHHHHHHHHHHHHHCCCCCCHHHHCCCCCCCCCCXXXXX	CCCCCHHHHHHHHCCCCCCCEECCCCCCCCCHHHHHHHCCCCCCCCEEEEECCEEEEEEECCCCCEEEEEEECCCCCCHHHHHHHHHHHHCCCCCCCCCEEEEEEECCEEEEEEECCCCCCHHHHHHCCCCCCCHHHHHHHHHHHHHHHHHHHHCCCCCCCCCCCCCCCEEECCCCCEEECCCCCCCCCCCXXXXXXXXXXCCCCCCCCCCCCCCHHHHHHHHHHHHHHHHHHHHHHHCCCCCCCCCHHHHHHHHHHHHHHCCCCCCCCCCCCCCCCCHHHHHHHHHHHHHHHHCCCCCCCCHHHHHHHHHHHHHCCCCCCHHHHCCCCCCCCCCXXXXX	CCCCCHHHHHHHHTTTTCCCEECCCCCCCCCHHHHHHHTTTTCCCCEEEEETTEEEEEEECTTCCEEEEEEECCCCCCHHHHHHHHHHHHTCCCTTCCCEEEEEEETTEEEEEEECCTTCCHHHHHHCTTCCCCHHHHHHHHHHHHHHHHHHHHTCCCCCCCCCCCTTCEEECTTCCEEECCTTTCCCCCCXXXXXXXXXXCCCCCCCCCCCCCCHHHHHHHHHHHHHHHHHHHHHHHCCCCCCCTTHHHHHHHHHHHHHHTTCCCCCCCTTTTTCCCHHHHHHHHHHHHHHHHCCCCCCCCHHHHHHHHHHHHHTTTCCCHHHHTTCCCCCCCCXXXXX	CCCCCHHHHHHHHTTTTCCCEECCCCCCCCCHHHHHHHTTTTCGGGEEEEETTEEEEEEECTTCCEEEEEEECCCCCCHHHHHHHHHHHHTCCCTTCCCEEEEEEETTEEEEEEECCTTCCHHHHHHCTTCCCCHHHHHHHHHHHHHHHHHHHHTCCCCCCCCCCCTTCEEECTTCCEEECCTTTGGGCCCXXXXXXXXXXCCCCCCCCCCCCCCHHHHHHHHHHHHHHHHHHHHHHHCCCCCCCTTHHHHHHHHHHHHHHTTCGGGGCCTTTTTCCCHHHHHHHHHHHHHHHHCCGGGCCCHHHHHHHHHHHHHTTTCCCHHHHTTCCCCCCCCXXXXX
train	5565	5XBCB	118	ASNQVTLAFANDAEISAFGFCTASEAVSYYSEAAASGFMQCRFVSFDLADTVEGLLPEDYVMVVVGTTKLSAYVDTFGSRPRNICGWLLFSNCNYFLEELELTFGRRGGLEHHHHHHH	CTTEEEEEEECSSCEEEECBSSHHHHHHHHHHHHHTTSTTEEEEEGGGGGGEESCCTTSEEEEEECSSSEEEEEEETTCCCTTEEEEEEEECCCEEEEEEEEEECCCTTCCSSCCCCC	CCCEEEEEEECCCCEEEECECCHHHHHHHHHHHHHCCCCCEEEEEHHHHHHEECCCCCCEEEEEECCCCEEEEEEECCCCCCCEEEEEEEECCCEEEEEEEEEECCCCCCCCCCCCCC	CCCEEEEEEECCCCEEEECCCCHHHHHHHHHHHHHCCCCCEEEEECCCCCCEECCCCCCEEEEEECCCCEEEEEEECCCCCCCEEEEEEEECCCEEEEEEEEEECCCCCCCCCCCCCC	CTTEEEEEEECCCCEEEECCCCHHHHHHHHHHHHHTTCTTEEEEECCCCCCEECCCTTCEEEEEECCCCEEEEEEETTCCCTTEEEEEEEECCCEEEEEEEEEECCCTTCCCCCCCCC	CTTEEEEEEECCCCEEEECCCCHHHHHHHHHHHHHTTCTTEEEEEGGGGGGEECCCTTCEEEEEECCCCEEEEEEETTCCCTTEEEEEEEECCCEEEEEEEEEECCCTTCCCCCCCCC
train	5566	4YTOA	148	DTYQKEIEDKKISEENLLEEVEKAKVIADEAVKLQKEIDKRCQHKIAEMVALMEKHKHQYDKIIEERDSELGLYKSKEQEQSSLRASLEIELSNLKAELLSVKKQLEIEREEKEKLKREAKENTATLKEKKDKKTQTFLLLEHHHHHH	XXXXXXXXXXXCCHHHHHHHHHHHHHHHHHHHHHHHHHHHHHHHHHHHHHHHHHHHHHHHHHHHHTHHHHHHHHHHHHHHHHHHHHHHHHHHHHHHHHHHHHHHTCXXXXXXXXXXXXXXXXXXXXXXXXXXXXXXXXXXXXXXXXXX	XXXXXXXXXXXCCHHHHHHHHHHHHHHHHHHHHHHHHHHHHHHHHHHHHHHHHHHHHHHHHHHHHCHHHHHHHHHHHHHHHHHHHHHHHHHHHHHHHHHHHHHHCCXXXXXXXXXXXXXXXXXXXXXXXXXXXXXXXXXXXXXXXXXX	XXXXXXXXXXXCCHHHHHHHHHHHHHHHHHHHHHHHHHHHHHHHHHHHHHHHHHHHHHHHHHHHHCHHHHHHHHHHHHHHHHHHHHHHHHHHHHHHHHHHHHHHCCXXXXXXXXXXXXXXXXXXXXXXXXXXXXXXXXXXXXXXXXXX	XXXXXXXXXXXCCHHHHHHHHHHHHHHHHHHHHHHHHHHHHHHHHHHHHHHHHHHHHHHHHHHHHTHHHHHHHHHHHHHHHHHHHHHHHHHHHHHHHHHHHHHHTCXXXXXXXXXXXXXXXXXXXXXXXXXXXXXXXXXXXXXXXXXX	XXXXXXXXXXXCCHHHHHHHHHHHHHHHHHHHHHHHHHHHHHHHHHHHHHHHHHHHHHHHHHHHHTHHHHHHHHHHHHHHHHHHHHHHHHHHHHHHHHHHHHHHTCXXXXXXXXXXXXXXXXXXXXXXXXXXXXXXXXXXXXXXXXXX
train	5567	5NQFA	371	EFIEIVERSNYMGNPWTEYMAKYDIEEVHGSGIRVDLGEDAEVAGTQYRLPSGKCPVFGKGIIIENSKTTFLKPVATGNQDLKDGGFAFPPTNPLISPMTLNGMRDFYKNNEYVKNLDELTLCSRHAGNMNPDNDKNSNYKYPAVYDYNDKKCHILYIAAQENNGPRYCNKDQSKRNSMFCFRPAKDKLFENYVYLSKNVVDNWEEVCPRKNLENAKFGLWVDGNCEDIPHVNEFSANDLFECNKLVFELSASDQPKQYEQHLTDYEKIKEGFKNKNADMIKSAFLPTGAFKADRYKSHGKGYNWGNYNRETQKCEIFNVKPTCLINDKSYIATTALSHPIEVEHNFPGLEQKLISEEDLNSAVDHHHHHH	XXXXXXXCCTTCSCTTHHHHGGGCHHHHTCSCSSBCCCEEEEETTEEEEECCCSSCEETEEEEETTBSSSTTSBCCBTTSCGGGCCSBCCCCSSCCSSEEHHHHHHHTTTCTTTTTSCHHHHHHHHHTTEEETTCTTCCCCCCEEEETTTTEEEEBSCCCCCBCXXXCCCXXXXCTTSCCCEEEEECGGGTTEEEECTTCCTTHHHHSCCSEEEEEEEEEEETTEEEECSCCEEEECSSHHHHHHHHHHHSCBCSCCCXXXXXXXXXXXXXXXXXXXXXXXXXXXXXXXXXXXXCCCCTTCSSCEEEEETTTTEEEEESSCCCEEEEEEEEEEEETTSCSSCEECSCCXXXXXXXXXXXXXXXXXXXXXXX	XXXXXXXCCCCCCCCCHHHHHHHCHHHHCCCCCCECCCEEEEECCEEEEECCCCCCEECEEEEECCECCCCCCECCECCCCHHHCCCECCCCCCCCCCEEHHHHHHHCCCCCCCCCCCHHHHHHHHHCCEEECCCCCCCCCCCEEEECCCCEEEEECCCCCCECXXXCCCXXXXCCCCCCCEEEEECHHHCCEEEECCCCCCCHHHHCCCCEEEEEEEEEEECCEEEECCCCEEEECCCHHHHHHHHHHHCCECCCCCXXXXXXXXXXXXXXXXXXXXXXXXXXXXXXXXXXXXCCCCCCCCCCEEEEECCCCEEEEECCCCCEEEEEEEEEEEECCCCCCCEECCCCXXXXXXXXXXXXXXXXXXXXXXX	XXXXXXXCCCCCCCCCHHHHCCCCHHHHCCCCCCCCCCEEEEECCEEEEECCCCCCEECEEEEECCCCCCCCCCCCCCCCCCCCCCCCCCCCCCCCCCEEHHHHHHHCCCCCCCCCCCHHHHHHHHHCCEEECCCCCCCCCCCEEEECCCCEEEECCCCCCCCCXXXCCCXXXXCCCCCCCEEEEECCCCCCEEEECCCCCCCHHHHCCCCEEEEEEEEEEECCEEEECCCCEEEECCCHHHHHHHHHHHCCCCCCCCXXXXXXXXXXXXXXXXXXXXXXXXXXXXXXXXXXXXCCCCCCCCCCEEEEECCCCEEEEECCCCCEEEEEEEEEEEECCCCCCCEECCCCXXXXXXXXXXXXXXXXXXXXXXX	XXXXXXXCCTTCCCTTHHHHCCCCHHHHTCCCCCCCCCEEEEETTEEEEECCCCCCEETEEEEETTCCCCTTCCCCCTTCCCCCCCCCCCCCCCCCCCEEHHHHHHHTTTCTTTTTCCHHHHHHHHHTTEEETTCTTCCCCCCEEEETTTTEEEECCCCCCCCCXXXCCCXXXXCTTCCCCEEEEECCCCTTEEEECTTCCTTHHHHCCCCEEEEEEEEEEETTEEEECCCCEEEECCCHHHHHHHHHHHCCCCCCCCXXXXXXXXXXXXXXXXXXXXXXXXXXXXXXXXXXXXCCCCTTCCCCEEEEETTTTEEEEECCCCCEEEEEEEEEEEETTCCCCCEECCCCXXXXXXXXXXXXXXXXXXXXXXX	XXXXXXXCCTTCCCTTHHHHGGGCHHHHTCCCCCCCCCEEEEETTEEEEECCCCCCEETEEEEETTCCCCTTCCCCCTTCCGGGCCCCCCCCCCCCCCEEHHHHHHHTTTCTTTTTCCHHHHHHHHHTTEEETTCTTCCCCCCEEEETTTTEEEECCCCCCCCCXXXCCCXXXXCTTCCCCEEEEECGGGTTEEEECTTCCTTHHHHCCCCEEEEEEEEEEETTEEEECCCCEEEECCCHHHHHHHHHHHCCCCCCCCXXXXXXXXXXXXXXXXXXXXXXXXXXXXXXXXXXXXCCCCTTCCCCEEEEETTTTEEEEECCCCCEEEEEEEEEEEETTCCCCCEECCCCXXXXXXXXXXXXXXXXXXXXXXX
train	5568	3IMAD	91	ALMGGIVDVEGAQNSAEVEELARFAVDEHNKKENALLQFSRLVKAKQQVVSGIMHHLTVEVIEGGKKKVYEAKVWVQAWLNSKKLHEFSPI	CCBTCEECXXXXXXCTHHHHHHHHHHHHHHHHHTCCCEEEEEEEEEEEESSSEEEEEEEEEEETTEEEEEEEEEEEEGGGTEEEEEEEEEC	CCECCEECXXXXXXCCHHHHHHHHHHHHHHHHHCCCCEEEEEEEEEEEECCCEEEEEEEEEEECCEEEEEEEEEEEEHHHCEEEEEEEEEC	CCCCCEECXXXXXXCCHHHHHHHHHHHHHHHHHCCCCEEEEEEEEEEEECCCEEEEEEEEEEECCEEEEEEEEEEEECCCCEEEEEEEEEC	CCCTCEECXXXXXXCTHHHHHHHHHHHHHHHHHTCCCEEEEEEEEEEEECCCEEEEEEEEEEETTEEEEEEEEEEEECCCTEEEEEEEEEC	CCCTCEECXXXXXXCTHHHHHHHHHHHHHHHHHTCCCEEEEEEEEEEEECCCEEEEEEEEEEETTEEEEEEEEEEEEGGGTEEEEEEEEEC
train	5569	5IJJA	192	MKFGKNLPRNQVPEWAGSYINYKGLKKLVKAAAESAKDGQPVDLAEFFFALDRNLEDVDSFYNKKFADACRRLKVLQDRYGTTPEVVVNLDDDEAEELMGALLELRSQLRKLQWFGEINRRGFIKITKKLDKKVPNTTTQHRYISTKVDPKPFAKDTTVARILTEINRWISVLGDARNVEDNRSLEHHHHHH	CCCTTTHHHHSCGGGGGGSCCHHHHHHHHHHHHHHHHTTCCCCCHHHHHHHHHHHHHHHHHHHHHHHHHHHHHHHHHHHHCSSGGGGGGCCHHHHHHHHHHHHHHHHHHHHHHHHHHHHHHHHHHHHHHHHHHSTTCCCHHHHHHHHTTTSHHHHCCHHHHHHHHHHHHHHHHHCXXXXXXXXXXXXXXXXX	CCCCCCHHHHCCHHHHHHCCCHHHHHHHHHHHHHHHHCCCCCCCHHHHHHHHHHHHHHHHHHHHHHHHHHHHHHHHHHHHCCCHHHHHHCCHHHHHHHHHHHHHHHHHHHHHHHHHHHHHHHHHHHHHHHHHHCCCCCCHHHHHHHHCCCCHHHHCCHHHHHHHHHHHHHHHHHCXXXXXXXXXXXXXXXXX	CCCCCCHHHHCCCCCCCCCCCHHHHHHHHHHHHHHHHCCCCCCCHHHHHHHHHHHHHHHHHHHHHHHHHHHHHHHHHHHHCCCCCCCCCCCHHHHHHHHHHHHHHHHHHHHHHHHHHHHHHHHHHHHHHHHHHCCCCCCHHHHHHHHCCCCHHHHCCHHHHHHHHHHHHHHHHHCXXXXXXXXXXXXXXXXX	CCCTTTHHHHCCCCCCCCCCCHHHHHHHHHHHHHHHHTTCCCCCHHHHHHHHHHHHHHHHHHHHHHHHHHHHHHHHHHHHCCCCCCCCCCCHHHHHHHHHHHHHHHHHHHHHHHHHHHHHHHHHHHHHHHHHHCTTCCCHHHHHHHHTTTCHHHHCCHHHHHHHHHHHHHHHHHCXXXXXXXXXXXXXXXXX	CCCTTTHHHHCCGGGGGGCCCHHHHHHHHHHHHHHHHTTCCCCCHHHHHHHHHHHHHHHHHHHHHHHHHHHHHHHHHHHHCCCGGGGGGCCHHHHHHHHHHHHHHHHHHHHHHHHHHHHHHHHHHHHHHHHHHCTTCCCHHHHHHHHTTTCHHHHCCHHHHHHHHHHHHHHHHHCXXXXXXXXXXXXXXXXX
train	5570	3PF0A	364	GDDNNAAEVDRQVAQDSAEPKTGENAAAGDSSSTNKNAEKIVAVDISAETEKTYLTHVANDMVIPAYADAAKQSDLLHDLAQKHCQKAPVSGDELQALRDQWLVLAQAWASAEMVNFGPATASMSNLYINYYPDERGLVHGGVADLITANPALTAEQLANESAVVQGIPGLEEALYANDSLDAGQCAYVMSASSALGTRLKDIEKNWQQNAIKLLAIDKTAESDQGLNQWFNSLLSLVETMKSNAIEQPLGLSGKAKGHLPAATAGQSRAIINAKLATLNKAMTDPVLTAILGSNNENTVADTLSTALADTTALLAQMPEDLATADKATQQELYDHLTNITRLIKSQLIPTLGIRVGFNSTDGD	XXXXXXXXXXXXXXXXXXXXXXXXXXXXXXXXXXXXXXXXCCCCCCCHHHHHHHHHHHHHHTHHHHHHHHHHHHHHHHHHHHHHGGGCSBCHHHHHHHHHHHHHHHHHHHHHTTCCSGGGGGGGHHHHHCCCCCTTCHHHHHHHHHHHHCTTCCTGGGGGSCGGGSHHHHHHHHHHSSSSBCHHHHHHHHHHHHHHHHHHHHHHHHHHHHHHHHTTGGGTTTCCHHHHHHHHHHHHHHHHHHHHTTHHHHTSSSSCCSCCTTTTTTCHHHHHHHHHHHHHHHHSCHHHHHHHTTSSTHHHHHHHHHHHHHHHHHHHTSCSSGGGSCHHHHHHHHHHHHHHHHHHHHTHHHHTTCCSCCXXXXXX	XXXXXXXXXXXXXXXXXXXXXXXXXXXXXXXXXXXXXXXXCCCCCCCHHHHHHHHHHHHHHCHHHHHHHHHHHHHHHHHHHHHHHHHCCECHHHHHHHHHHHHHHHHHHHHHCCCCCHHHHHHHHHHHHCCCCCCCCHHHHHHHHHHHHCCCCCCHHHHHCCHHHCHHHHHHHHHHCCCCECHHHHHHHHHHHHHHHHHHHHHHHHHHHHHHHHCCHHHCCCCCHHHHHHHHHHHHHHHHHHHHCCHHHHCCCCCCCCCCCCCCCCCHHHHHHHHHHHHHHHHCCHHHHHHHCCCCCHHHHHHHHHHHHHHHHHHHCCCCCHHHCCHHHHHHHHHHHHHHHHHHHHCHHHHCCCCCCCXXXXXX	XXXXXXXXXXXXXXXXXXXXXXXXXXXXXXXXXXXXXXXXCCCCCCCHHHHHHHHHHHHHHCHHHHHHHHHHHHHHHHHHHHHHCCCCCCCHHHHHHHHHHHHHHHHHHHHHCCCCCCCCCCCCHHHHHCCCCCCCCHHHHHHHHHHHHCCCCCCCCCCCCCCCCCHHHHHHHHHHCCCCCCHHHHHHHHHHHHHHHHHHHHHHHHHHHHHHHHCCCCCCCCCCHHHHHHHHHHHHHHHHHHHHCCHHHHCCCCCCCCCCCCCCCCCHHHHHHHHHHHHHHHHCCHHHHHHHCCCCCHHHHHHHHHHHHHHHHHHHCCCCCCCCCCHHHHHHHHHHHHHHHHHHHHCHHHHCCCCCCCXXXXXX	XXXXXXXXXXXXXXXXXXXXXXXXXXXXXXXXXXXXXXXXCCCCCCCHHHHHHHHHHHHHHTHHHHHHHHHHHHHHHHHHHHHHCCCCCCCHHHHHHHHHHHHHHHHHHHHHTTCCCCCCCCCCHHHHHCCCCCTTCHHHHHHHHHHHHCTTCCTCCCCCCCCCCCHHHHHHHHHHCCCCCCHHHHHHHHHHHHHHHHHHHHHHHHHHHHHHHHTTCCCTTTCCHHHHHHHHHHHHHHHHHHHHTTHHHHTCCCCCCCCCTTTTTTCHHHHHHHHHHHHHHHHCCHHHHHHHTTCCTHHHHHHHHHHHHHHHHHHHTCCCCCCCCCHHHHHHHHHHHHHHHHHHHHTHHHHTTCCCCCXXXXXX	XXXXXXXXXXXXXXXXXXXXXXXXXXXXXXXXXXXXXXXXCCCCCCCHHHHHHHHHHHHHHTHHHHHHHHHHHHHHHHHHHHHHGGGCCCCHHHHHHHHHHHHHHHHHHHHHTTCCCGGGGGGGHHHHHCCCCCTTCHHHHHHHHHHHHCTTCCTGGGGGCCGGGCHHHHHHHHHHCCCCCCHHHHHHHHHHHHHHHHHHHHHHHHHHHHHHHHTTGGGTTTCCHHHHHHHHHHHHHHHHHHHHTTHHHHTCCCCCCCCCTTTTTTCHHHHHHHHHHHHHHHHCCHHHHHHHTTCCTHHHHHHHHHHHHHHHHHHHTCCCCGGGCCHHHHHHHHHHHHHHHHHHHHTHHHHTTCCCCCXXXXXX
train	5571	5TT5A	691	MGHHHHHHHHHHSSHIEGRHMESIEQQLTELRTTLRHHEYLYHVMDAPEIPDAEYDRLMRELRELETKHPELITPDSPTQRVGAAPLAAFSQIRHEVPMLSLDNVFDEESFLAFNKRVQDRLKNNEKVTWCCELMLDGLAVSILYENGVLVSAATRGDGTTGEDITSNVRTIRAIPLKLHGENIPARLEVRGEVFLPQAGFEKINEDARRTGGKVFANPRNAAAGSLRQLDPRITAKRPLTFFCYGVGVLEGGELPDTHLGRLLQFKKWGLPVSDRVTLCESAEEVLAFYHKVEEDRPTLGFDIDGVVIKVNSLAQQEQLGFVARAPRWAVAFKFPAQEQMTFVRDVEFQVGRTGAITPVARLEPVHVAGVLVSNATLHNADEIERLGLRIGDKVVIRRAGDVIPQVVNVVLSERPEDTREVVFPTHCPVCGSDVERVEGEAVARCTGGLICGAQRKESLKHFVSRRAMDVDGMGDKIIDQLVEKEYVHTPADLFKLTAGKLTGLERMGPKSAQNVVNALEKAKETTFARFLYALGIREVGEATAAGLAAYFGTLEALEAASIEELQKVPDVGIVVASHVHNFFAEESNRNVISELLAEGVHWPAPIVINAEEIDSPFAGKTVVLTGSLSQMSRDDAKARLVELGAKVAGSVSKKTDLVIAGEAAGSKLAKAQELGIEVIDEAEMLRLLGS	XXXXXXXXXXXXXXXXXXXXCCCHHHHHHHHHHHHHHHHHHHHTTSCCSSCHHHHHHHHHHHHHHHHHCGGGCCTTSGGGCCSCCCCTTSCEEECSSCCCCCCEECSHHHHHHHHHHHHHHCXXXXXCCEEEEEEESSEEEEEEEETTEEEEEEECTTSSEEEBCHHHHTTCTTSCSBCCSSSCCSEEEEEEEEECCHHHHHHHHHHHHHHTCCCCSSHHHHHHHHHSCSSHHHHHTSCCEEEEEEEEEEESSCCCSBHHHHHHHHHHHTCCCCTTCEEESSHHHHHHHHHHHHHHGGGSSSCEEEEEEEECBHHHHHHHCBCSSSBSSEEEEECCCSEEEEEEEEEEEEECTTSEEEEEEEEEEEEETTEEEEEEECCSHHHHHHHTCCBTCEEEEECCSSSCCEEEEECGGGCCSCCBCCCCCSBCTTTCCBEECCTTCCCEEESCTTTCGGGHHHHHHHHTSTTTTCCTTCCHHHHHHHHHTTSCSSHHHHHTCCHHHHHTSTTCCHHHHHHHHHHHHHHTBCCHHHHHHHTCCTTCCHHHHHHHHHHHCSHHHHHHCCHHHHHTSTTCCHHHHHHHHHHHHSHHHHHHHHHHHHTTCBCCCCXXXXXXXXXXXXXXXXXXXXXXXXXXXXXXXXXXXXXXXXXXXXXXXXXXXXXXXXXXXXXXXXXXXXXXXXXXXXXXXXXXXXX	XXXXXXXXXXXXXXXXXXXXCCCHHHHHHHHHHHHHHHHHHHHCCCCCCCCHHHHHHHHHHHHHHHHHCHHHCCCCCHHHCCCCCCCCCCCEEECCCCCCCCCEECCHHHHHHHHHHHHHHCXXXXXCCEEEEEEECCEEEEEEEECCEEEEEEECCCCCEEEECHHHHCCCCCCCCECCCCCCCCEEEEEEEEECCHHHHHHHHHHHHHHCCCCCCCHHHHHHHHHCCCCHHHHHCCCCEEEEEEEEEEECCCCCCEHHHHHHHHHHHCCCCCCCCEEECCHHHHHHHHHHHHHHHHHCCCCEEEEEEEECEHHHHHHHCECCCCECCEEEEECCCCEEEEEEEEEEEEECCCCEEEEEEEEEEEEECCEEEEEEECCCHHHHHHHCCCECCEEEEECCCCCCCEEEEECHHHCCCCCECCCCCCECCCCCCEEECCCCCCCEEECCCCCCHHHHHHHHHHHCCCCCCCCCCCCHHHHHHHHHCCCCCCHHHHHCCCHHHHHCCCCCCHHHHHHHHHHHHHHCECCHHHHHHHCCCCCCCHHHHHHHHHHHCCHHHHHHCCHHHHHCCCCCCHHHHHHHHHHHHCHHHHHHHHHHHHCCCECCCCXXXXXXXXXXXXXXXXXXXXXXXXXXXXXXXXXXXXXXXXXXXXXXXXXXXXXXXXXXXXXXXXXXXXXXXXXXXXXXXXXXXXX	XXXXXXXXXXXXXXXXXXXXCCCHHHHHHHHHHHHHHHHHHHHCCCCCCCCHHHHHHHHHHHHHHHHHCCCCCCCCCCCCCCCCCCCCCCCEEECCCCCCCCCEECCHHHHHHHHHHHHHHCXXXXXCCEEEEEEECCEEEEEEEECCEEEEEEECCCCCEEECCHHHHCCCCCCCCCCCCCCCCCEEEEEEEEECCHHHHHHHHHHHHHHCCCCCCCHHHHHHHHHCCCCHHHHHCCCCEEEEEEEEEEECCCCCCCHHHHHHHHHHHCCCCCCCCEEECCHHHHHHHHHHHHHHCCCCCCCEEEEEEEECCHHHHHHHCCCCCCCCCEEEEECCCCEEEEEEEEEEEEECCCCEEEEEEEEEEEEECCEEEEEEECCCHHHHHHHCCCCCCEEEEECCCCCCCEEEEECCCCCCCCCCCCCCCCCCCCCCCCEECCCCCCCEEECCCCCCCCCHHHHHHHHCCCCCCCCCCCCHHHHHHHHHCCCCCCHHHHHCCCHHHHHCCCCCCHHHHHHHHHHHHHHCCCCHHHHHHHCCCCCCCHHHHHHHHHHHCCHHHHHHCCHHHHHCCCCCCHHHHHHHHHHHHCHHHHHHHHHHHHCCCCCCCCXXXXXXXXXXXXXXXXXXXXXXXXXXXXXXXXXXXXXXXXXXXXXXXXXXXXXXXXXXXXXXXXXXXXXXXXXXXXXXXXXXXXX	XXXXXXXXXXXXXXXXXXXXCCCHHHHHHHHHHHHHHHHHHHHTTCCCCCCHHHHHHHHHHHHHHHHHCCCCCCTTCCCCCCCCCCCTTCCEEECCCCCCCCCEECCHHHHHHHHHHHHHHCXXXXXCCEEEEEEECCEEEEEEEETTEEEEEEECTTCCEEECCHHHHTTCTTCCCCCCCCCCCCEEEEEEEEECCHHHHHHHHHHHHHHTCCCCCCHHHHHHHHHCCCCHHHHHTCCCEEEEEEEEEEECCCCCCCHHHHHHHHHHHTCCCCTTCEEECCHHHHHHHHHHHHHHCCCCCCCEEEEEEEECCHHHHHHHCCCCCCCCCEEEEECCCCEEEEEEEEEEEEECTTCEEEEEEEEEEEEETTEEEEEEECCCHHHHHHHTCCCTCEEEEECCCCCCCEEEEECCCCCCCCCCCCCCCCCCTTTCCCEECCTTCCCEEECCTTTCCCCHHHHHHHHTCTTTTCCTTCCHHHHHHHHHTTCCCCHHHHHTCCHHHHHTCTTCCHHHHHHHHHHHHHHTCCCHHHHHHHTCCTTCCHHHHHHHHHHHCCHHHHHHCCHHHHHTCTTCCHHHHHHHHHHHHCHHHHHHHHHHHHTTCCCCCCXXXXXXXXXXXXXXXXXXXXXXXXXXXXXXXXXXXXXXXXXXXXXXXXXXXXXXXXXXXXXXXXXXXXXXXXXXXXXXXXXXXXX	XXXXXXXXXXXXXXXXXXXXCCCHHHHHHHHHHHHHHHHHHHHTTCCCCCCHHHHHHHHHHHHHHHHHCGGGCCTTCGGGCCCCCCCTTCCEEECCCCCCCCCEECCHHHHHHHHHHHHHHCXXXXXCCEEEEEEECCEEEEEEEETTEEEEEEECTTCCEEECCHHHHTTCTTCCCCCCCCCCCCEEEEEEEEECCHHHHHHHHHHHHHHTCCCCCCHHHHHHHHHCCCCHHHHHTCCCEEEEEEEEEEECCCCCCCHHHHHHHHHHHTCCCCTTCEEECCHHHHHHHHHHHHHHGGGCCCCEEEEEEEECCHHHHHHHCCCCCCCCCEEEEECCCCEEEEEEEEEEEEECTTCEEEEEEEEEEEEETTEEEEEEECCCHHHHHHHTCCCTCEEEEECCCCCCCEEEEECGGGCCCCCCCCCCCCCCTTTCCCEECCTTCCCEEECCTTTCGGGHHHHHHHHTCTTTTCCTTCCHHHHHHHHHTTCCCCHHHHHTCCHHHHHTCTTCCHHHHHHHHHHHHHHTCCCHHHHHHHTCCTTCCHHHHHHHHHHHCCHHHHHHCCHHHHHTCTTCCHHHHHHHHHHHHCHHHHHHHHHHHHTTCCCCCCXXXXXXXXXXXXXXXXXXXXXXXXXXXXXXXXXXXXXXXXXXXXXXXXXXXXXXXXXXXXXXXXXXXXXXXXXXXXXXXXXXXXX
train	5572	2CJAB	522	MGSSHHHHHHSSGLVPRGSHMKLQFNLKAYFKTSADPTPAKDAIAALFEEANSTLLTRGAPEGQGAKVTEWKLGEDRIELTLQSGRYVRVHDAIFRLRKQLAEALGKKYKIGIRGIEVESFIIKVPADHELRMLKVPYIKSMENIEGGIQLELEVGEAEMKNRVPDRILTLLEEKIEAAQYGAKAEHWNLLWQREPMEHPFKEDPTQAMMKEGWLKRGSSRGQWIHGPQSARIFRTFEKIVLEELLEPLGYREMIFPKLVTWEVWMKSGHAKGVYPEIYYVCPPQTRDPDYWEEVADYYKVTHEVPTKLIKEKIAEPIGGMCYAQCPPFWMYVAGETLPNEEIPVKVFDRSGTSHRYESGGIHGIERVDEFHRIEIVWIGTKEEVLKCAEELHDRYMHIFNDILDIEWRKARVTPWFMAQEGLLGLAEENTVGTTDYEACLPYRGPDGEWLEFQNVSINGDKYPKGFNVKLQSGDELWSGCSGVGLERWAAVFLAQKGLDPANWPEEFRNRVGEMPKGIRFL	XXXXXXXXXXXXXXXXXCCCCCCEEEEEEEEEESSCCCTTHHHHHHHHHHHHHTGGGTTSCTTCSCEEEEEEECSSEEEEEEEECSSSCHHHHHHHHHHHHHHHHHSSSCCCEEEEEEEEEEEEEECSSCCCCCCCTTEEEEEEETTEEEEEECCCHHHHHTTHHHHHHHHHHHHHHHHHTTTSSCCCEEEEECCCCCCCCCSCHHHHHHHTTSEEECSSTTCEEECHHHHHHHHHHHHHHHHHTTTTTTCEECBCCSEEEHHHHHHHTGGGTCGGGCCEEECBSCCCHHHHHHHHHHHHHHSSCCHHHHHHHBCSCCEEECSSSSGGGGGTTTTCEECTTTCSEEEEECCSEEECCCCSSCCCTTSCSEEEEEEEEEEECHHHHHHHHHHHHHHHHHHHHHTSCCCCEEEECXXXXXXXXXXXXXXXXCCCEEEEEEECCGGGCTTCCCEEEEEEEECTTHHHHHTTCEETTCCCCEEEEEEEEHHHHHHHHHHHHCSCGGGSCHHHHHHHCSCCCCCCCC	XXXXXXXXXXXXXXXXXCCCCCCEEEEEEEEEECCCCCCCHHHHHHHHHHHHHCHHHCCCCCCCCCEEEEEEECCCEEEEEEEECCCCCHHHHHHHHHHHHHHHHHCCCCCCEEEEEEEEEEEEEECCCCCCCCCCCCEEEEEEECCEEEEEECCCHHHHHCCHHHHHHHHHHHHHHHHHCCCCCCCCEEEEECCCCCCCCCCCHHHHHHHCCCEEECCCCCCEEECHHHHHHHHHHHHHHHHHCCCCCCCEECECCCEEEHHHHHHHCHHHCCHHHCCEEECECCCCHHHHHHHHHHHHHHCCCCHHHHHHHECCCCEEECCCCCHHHHHCCCCCEECCCCCCEEEEECCCEEECCCCCCCCCCCCCCEEEEEEEEEEECHHHHHHHHHHHHHHHHHHHHHCCCCCCEEEECXXXXXXXXXXXXXXXXCCCEEEEEEECCHHHCCCCCCEEEEEEEECCCHHHHHCCCEECCCCCCEEEEEEEEHHHHHHHHHHHHCCCHHHCCHHHHHHHCCCCCCCCCC	XXXXXXXXXXXXXXXXXCCCCCCEEEEEEEEEECCCCCCCHHHHHHHHHHHHHCCCCCCCCCCCCCEEEEEEECCCEEEEEEEECCCCCHHHHHHHHHHHHHHHHHCCCCCCEEEEEEEEEEEEEECCCCCCCCCCCCEEEEEEECCEEEEEECCCHHHHHCCHHHHHHHHHHHHHHHHHCCCCCCCCEEEEECCCCCCCCCCCHHHHHHHCCCEEECCCCCCEEECHHHHHHHHHHHHHHHHHCCCCCCCEECCCCCEEEHHHHHHHCCCCCCCCCCCEEECCCCCCHHHHHHHHHHHHHHCCCCHHHHHHHCCCCCEEECCCCCCCCCCCCCCCEECCCCCCEEEEECCCEEECCCCCCCCCCCCCCEEEEEEEEEEECHHHHHHHHHHHHHHHHHHHHHCCCCCCEEEECXXXXXXXXXXXXXXXXCCCEEEEEEECCCCCCCCCCCEEEEEEEECCCHHHHHCCCEECCCCCCEEEEEEEEHHHHHHHHHHHHCCCCCCCCHHHHHHHCCCCCCCCCC	XXXXXXXXXXXXXXXXXCCCCCCEEEEEEEEEECCCCCTTHHHHHHHHHHHHHTCCCTTCCTTCCCEEEEEEECCCEEEEEEEECCCCCHHHHHHHHHHHHHHHHHCCCCCCEEEEEEEEEEEEEECCCCCCCCCCTTEEEEEEETTEEEEEECCCHHHHHTTHHHHHHHHHHHHHHHHHTTTCCCCCEEEEECCCCCCCCCCCHHHHHHHTTCEEECCCTTCEEECHHHHHHHHHHHHHHHHHTTTTTTCEECCCCCEEEHHHHHHHTCCCTCCCCCCEEECCCCCCHHHHHHHHHHHHHHCCCCHHHHHHHCCCCCEEECCCCCCCCCCTTTTCEECTTTCCEEEEECCCEEECCCCCCCCCTTCCCEEEEEEEEEEECHHHHHHHHHHHHHHHHHHHHHTCCCCCEEEECXXXXXXXXXXXXXXXXCCCEEEEEEECCCCCCTTCCCEEEEEEEECTTHHHHHTTCEETTCCCCEEEEEEEEHHHHHHHHHHHHCCCCCCCCHHHHHHHCCCCCCCCCC	XXXXXXXXXXXXXXXXXCCCCCCEEEEEEEEEECCCCCTTHHHHHHHHHHHHHTGGGTTCCTTCCCEEEEEEECCCEEEEEEEECCCCCHHHHHHHHHHHHHHHHHCCCCCCEEEEEEEEEEEEEECCCCCCCCCCTTEEEEEEETTEEEEEECCCHHHHHTTHHHHHHHHHHHHHHHHHTTTCCCCCEEEEECCCCCCCCCCCHHHHHHHTTCEEECCCTTCEEECHHHHHHHHHHHHHHHHHTTTTTTCEECCCCCEEEHHHHHHHTGGGTCGGGCCEEECCCCCCHHHHHHHHHHHHHHCCCCHHHHHHHCCCCCEEECCCCCGGGGGTTTTCEECTTTCCEEEEECCCEEECCCCCCCCCTTCCCEEEEEEEEEEECHHHHHHHHHHHHHHHHHHHHHTCCCCCEEEECXXXXXXXXXXXXXXXXCCCEEEEEEECCGGGCTTCCCEEEEEEEECTTHHHHHTTCEETTCCCCEEEEEEEEHHHHHHHHHHHHCCCGGGCCHHHHHHHCCCCCCCCCC
train	5573	1IIBA	106	MEKKHIYLFSSAGMSTSLLVSKMRAQAEKYEVPVIIEAFPETLAGEKGQNADVVLLGPQIAYMLPEIQRLLPNKPVEVIDSLLYGKVDGLGVLKAAVAAIKKAAAN	XXCEEEEEEESCHHHHHHHHHHHHHHHHHTTCCEEEEEEEGGGHHHHHTTCSEEEECGGGGGGHHHHHHHCTTSCEEECCHHHHHTTCHHHHHHHHHHHHHHHHCX	XXCEEEEEEECCHHHHHHHHHHHHHHHHHCCCCEEEEEEEHHHHHHHHCCCCEEEECHHHHHHHHHHHHHCCCCCEEECCHHHHHCCCHHHHHHHHHHHHHHHHCX	XXCEEEEEEECCHHHHHHHHHHHHHHHHHCCCCEEEEEEECCCHHHHHCCCCEEEECCCCCCCHHHHHHHCCCCCEEECCHHHHHCCCHHHHHHHHHHHHHHHHCX	XXCEEEEEEECCHHHHHHHHHHHHHHHHHTTCCEEEEEEECCCHHHHHTTCCEEEECCCCCCCHHHHHHHCTTCCEEECCHHHHHTTCHHHHHHHHHHHHHHHHCX	XXCEEEEEEECCHHHHHHHHHHHHHHHHHTTCCEEEEEEEGGGHHHHHTTCCEEEECGGGGGGHHHHHHHCTTCCEEECCHHHHHTTCHHHHHHHHHHHHHHHHCX
train	5574	2W6AA	63	GPLGSSDGAVTLQEYLELKKALATSEAKVQQLMKVNSSLSDELRKLQREIHKLQAENLQLRQP	CCCCXXCCSSCHHHHHHHHHHHHHHHHHHHHHHHHHHHHHHHHHHHHHHHHHHHHHHHHHHCC	CCCCXXCCCCCHHHHHHHHHHHHHHHHHHHHHHHHHHHHHHHHHHHHHHHHHHHHHHHHHHCC	CCCCXXCCCCCHHHHHHHHHHHHHHHHHHHHHHHHHHHHHHHHHHHHHHHHHHHHHHHHHHCC	CCCCXXCCCCCHHHHHHHHHHHHHHHHHHHHHHHHHHHHHHHHHHHHHHHHHHHHHHHHHHCC	CCCCXXCCCCCHHHHHHHHHHHHHHHHHHHHHHHHHHHHHHHHHHHHHHHHHHHHHHHHHHCC
train	5575	4U12A	94	MRDYSELEIFEGNPLDKWNDIIFHASKKLSKKELERLLELLALLETFIEKEDLEEKFESFAKALRIDEELQQKIESRKTDIVIQSMANILSGNE	XXXXXXXXXXXXCHHHHHHHHHHHSCHHHHHHHHHHHHHHHHHHHHHHHHTTCHHHHHHHHHGGGTCHHHHHHHHHHHHHHHHHHHHHHHHCXX	XXXXXXXXXXXXCHHHHHHHHHHHCCHHHHHHHHHHHHHHHHHHHHHHHHCCCHHHHHHHHHHHHCCHHHHHHHHHHHHHHHHHHHHHHHHCXX	XXXXXXXXXXXXCHHHHHHHHHHHCCHHHHHHHHHHHHHHHHHHHHHHHHCCCHHHHHHHHHCCCCCHHHHHHHHHHHHHHHHHHHHHHHHCXX	XXXXXXXXXXXXCHHHHHHHHHHHCCHHHHHHHHHHHHHHHHHHHHHHHHTTCHHHHHHHHHCCCTCHHHHHHHHHHHHHHHHHHHHHHHHCXX	XXXXXXXXXXXXCHHHHHHHHHHHCCHHHHHHHHHHHHHHHHHHHHHHHHTTCHHHHHHHHHGGGTCHHHHHHHHHHHHHHHHHHHHHHHHCXX
train	5576	2WSHA	143	MHHHHHHMKEIATEYSFIKYTELELDDNGSIKQLSIPNKYNVIYAIAINDELVYIGKTKNLRKRINYYRTAINRKDKTSDSTKSALIHSALKEGSKVEFYARQCFNLSMTNELGTMTIATIDLEAPLFIKLFNPPWNIQHKKK	XXXXXCBHHHHHHHTTCEEEEEECBCTTSCBCCCCCCCCCSEEEEEEETTEEEEEEEESCHHHHHHHHHHHHHTTCCSSCCHHHHHHHHHHHTTCCEEEEEEECCEEEEEETTEEEEEETHHHHHHHHHHHHCCTTCCCXXXX	XXXXXCEHHHHHHHCCCEEEEEECECCCCCECCCCCCCCCCEEEEEEECCEEEEEEEECCHHHHHHHHHHHHHCCCCCCCCHHHHHHHHHHHCCCCEEEEEEECCEEEEEECCEEEEEECHHHHHHHHHHHHCCCCCCCXXXX	XXXXXCCHHHHHHHCCCEEEEEECCCCCCCCCCCCCCCCCCEEEEEEECCEEEEEEEECCHHHHHHHHHHHHHCCCCCCCCHHHHHHHHHHHCCCCEEEEEEECCEEEEEECCEEEEEECHHHHHHHHHHHHCCCCCCCXXXX	XXXXXCCHHHHHHHTTCEEEEEECCCTTCCCCCCCCCCCCCEEEEEEETTEEEEEEEECCHHHHHHHHHHHHHTTCCCCCCHHHHHHHHHHHTTCCEEEEEEECCEEEEEETTEEEEEETHHHHHHHHHHHHCCTTCCCXXXX	XXXXXCCHHHHHHHTTCEEEEEECCCTTCCCCCCCCCCCCCEEEEEEETTEEEEEEEECCHHHHHHHHHHHHHTTCCCCCCHHHHHHHHHHHTTCCEEEEEEECCEEEEEETTEEEEEETHHHHHHHHHHHHCCTTCCCXXXX
train	5577	1J6PA	418	MGSDKIHHHHHHMIIGNCLILKDFSSEPFWGAVEIENGTIKRVLQGEVKVDLDLSGKLVMPALFNTHTHAPMTLLRGVAEDLSFEEWLFSKVLPIEDRLTEKMAYYGTILAQMEMARHGIAGFVDMYFHEEWIAKAVRDFGMRALLTRGLVDSNGDDGGRLEENLKLYNEWNGFEGRIFVGFGPHSPYLCSEEYLKRVFDTAKSLNAPVTIHLYETSKEEYDLEDILNIGLKEVKTIAAHCVHLPERYFGVLKDIPFFVSHNPASNLKLGNGIAPVQRMIEHGMKVTLGTDGAASNNSLNLFFEMRLASLLQKAQNPRNLDVNTCLKMVTYDGAQAMGFKSGKIEEGWNADLVVIDLDLPEMFPVQNIKNHLVHAFSGEVFATMVAGKWIYFDGEYPTIDSEEVKRELARIEKELYSS	XXXXXXXXXXCEEEEEEEEECCSTTSCCEEEEEEEETTEEEEEEESSCCCSEECTTEEEEECEEEEEECGGGGGGTTSSCSCCHHHHHHTTHHHHHTTCCHHHHHHHHHHHHHHHHTTTEEEEEEEESSHHHHHHHHHHHCCEEEEEEEECCBTTBCTTHHHHHHHHHHHHTTGGGTEEEEEEECCTTTSCHHHHHHHHHHHHHHTCCEEEEESCSTTCCCCTHHHHTTTTTTSCEEEEECTTCCGGGGGGGTTSSEEEEECHHHHHHTTCCCCCHHHHHHTTCEEEECCCCTTSSCCCCHHHHHHHHHHHHHTTCTTSSCHHHHHHHHTHHHHHHHTCSCSSCCTTSBCCEEEEECCSGGGCSGGGHHHHHHHTCCSCCSEEEETTEEEEETTBCTTSCHHHHHHHHHHHHHHHHCX	XXXXXXXXXXCEEEEEEEEECCCCCCCCEEEEEEEECCEEEEEEECCCCCCEECCCEEEEECEEEEEECHHHHHHCCCCCCCCHHHHHHCCHHHHHCCCCHHHHHHHHHHHHHHHHCCCEEEEEEEECCHHHHHHHHHHHCCEEEEEEEECCECCECCCHHHHHHHHHHHHCCHHHCEEEEEEECCCCCCCHHHHHHHHHHHHHHCCCEEEEECCCCCCCCCCHHHHCCCCCCCCEEEEECCCCCHHHHHHHCCCCEEEEECHHHHHHCCCCCCCHHHHHHCCCEEEECCCCCCCCCCCCHHHHHHHHHHHHHCCCCCCCCHHHHHHHHCHHHHHHHCCCCCCCCCCCECCEEEEECCCHHHCCHHHHHHHHHHCCCCCCCEEEECCEEEEECCECCCCCHHHHHHHHHHHHHHHHCX	XXXXXXXXXXCEEEEEEEEECCCCCCCCEEEEEEEECCEEEEEEECCCCCCEECCCEEEEECEEEEEECCCCCCCCCCCCCCCHHHHHHCCHHHHHCCCCHHHHHHHHHHHHHHHHCCCEEEEEEEECCHHHHHHHHHHHCCEEEEEEEECCCCCCCCCHHHHHHHHHHHHCCCCCCEEEEEEECCCCCCCHHHHHHHHHHHHHHCCCEEEEECCCCCCCCCCHHHHCCCCCCCCEEEEECCCCCCCCCCCCCCCCEEEEECHHHHHHCCCCCCCHHHHHHCCCEEEECCCCCCCCCCCCHHHHHHHHHHHHHCCCCCCCCHHHHHHHHCHHHHHHHCCCCCCCCCCCCCCEEEEECCCCCCCCCCCHHHHHHHCCCCCCCEEEECCEEEEECCCCCCCCHHHHHHHHHHHHHHHHCX	XXXXXXXXXXCEEEEEEEEECCCTTCCCEEEEEEEETTEEEEEEECCCCCCEECTTEEEEECEEEEEECCCCCCCTTCCCCCCHHHHHHTTHHHHHTTCCHHHHHHHHHHHHHHHHTTTEEEEEEEECCHHHHHHHHHHHCCEEEEEEEECCCTTCCTTHHHHHHHHHHHHTTCCCTEEEEEEECCTTTCCHHHHHHHHHHHHHHTCCEEEEECCCTTCCCCTHHHHTTTTTTCCEEEEECTTCCCCCCCCCTTCCEEEEECHHHHHHTTCCCCCHHHHHHTTCEEEECCCCTTCCCCCCHHHHHHHHHHHHHTTCTTCCCHHHHHHHHTHHHHHHHTCCCCCCCTTCCCCEEEEECCCCCCCCCCCHHHHHHHTCCCCCCEEEETTEEEEETTCCTTCCHHHHHHHHHHHHHHHHCX	XXXXXXXXXXCEEEEEEEEECCCTTCCCEEEEEEEETTEEEEEEECCCCCCEECTTEEEEECEEEEEECGGGGGGTTCCCCCCHHHHHHTTHHHHHTTCCHHHHHHHHHHHHHHHHTTTEEEEEEEECCHHHHHHHHHHHCCEEEEEEEECCCTTCCTTHHHHHHHHHHHHTTGGGTEEEEEEECCTTTCCHHHHHHHHHHHHHHTCCEEEEECCCTTCCCCTHHHHTTTTTTCCEEEEECTTCCGGGGGGGTTCCEEEEECHHHHHHTTCCCCCHHHHHHTTCEEEECCCCTTCCCCCCHHHHHHHHHHHHHTTCTTCCCHHHHHHHHTHHHHHHHTCCCCCCCTTCCCCEEEEECCCGGGCCGGGHHHHHHHTCCCCCCEEEETTEEEEETTCCTTCCHHHHHHHHHHHHHHHHCX
train	5578	4G9QA	269	MHHHHHHSSGVDLGTENLYFQSMMTTSNAGAQQPNVEGRRFSPDQVRSVAPALEQYTQQRLYGDVWQRPGLNRRDRSLVTIAALIARGEAPALTYYADQALENGVKPSEISETITHLAYYSGWGKAMATVGPVSEAFAKRGIGQDQLAAVESTPLPLDEEAEAQRATTVGNQFGSVAPGLVQYTTDYLFRDLWLRPDLAPRDRSLVTIAALISVGQVEQITFHLNKALDNGLSEEQAAEVITHLAFYAGWPNAMSALPVAKAVFEKRRG	XXXXXXXXXXXXXXXXXXXXXXXXXXXXXXXCCSCGGGSSSCHHHHHTTCHHHHHHHHHTTTTTGGGCTTSCHHHHHHHHHHHHHHTTCGGGHHHHHHHHHHTTCCHHHHHHHHHHHHHHTCHHHHHTTHHHHHHHHHHTTCCGGGSCCSSCCCCCCCHHHHHHHHHHHHHHHTTTCHHHHHHHHHHTTTTGGGCTTSCHHHHHHHHHHHHHHTTCGGGHHHHHHHHHHTTCCHHHHHHHHHHHHHHHCHHHHHHHHHHHHHHHHHHTC	XXXXXXXXXXXXXXXXXXXXXXXXXXXXXXXCCCCHHHCCCCHHHHHCCCHHHHHHHHHCCCCCHHHCCCCCHHHHHHHHHHHHHHCCCHHHHHHHHHHHHHCCCCHHHHHHHHHHHHHHCCHHHHHCCHHHHHHHHHHCCCCHHHCCCCCCCCCCCCHHHHHHHHHHHHHHHCCCCHHHHHHHHHHCCCCHHHCCCCCHHHHHHHHHHHHHHCCCHHHHHHHHHHHHHCCCCHHHHHHHHHHHHHHHCHHHHHHHHHHHHHHHHHHCC	XXXXXXXXXXXXXXXXXXXXXXXXXXXXXXXCCCCCCCCCCCHHHHHCCCHHHHHHHHHCCCCCCCCCCCCCHHHHHHHHHHHHHHCCCCCCHHHHHHHHHHCCCCHHHHHHHHHHHHHHCCHHHHHCCHHHHHHHHHHCCCCCCCCCCCCCCCCCCCHHHHHHHHHHHHHHHCCCCHHHHHHHHHHCCCCCCCCCCCCHHHHHHHHHHHHHHCCCCCCHHHHHHHHHHCCCCHHHHHHHHHHHHHHHCHHHHHHHHHHHHHHHHHHCC	XXXXXXXXXXXXXXXXXXXXXXXXXXXXXXXCCCCCCCCCCCHHHHHTTCHHHHHHHHHTTTTTCCCCTTCCHHHHHHHHHHHHHHTTCCCCHHHHHHHHHHTTCCHHHHHHHHHHHHHHTCHHHHHTTHHHHHHHHHHTTCCCCCCCCCCCCCCCCCHHHHHHHHHHHHHHHTTTCHHHHHHHHHHTTTTCCCCTTCCHHHHHHHHHHHHHHTTCCCCHHHHHHHHHHTTCCHHHHHHHHHHHHHHHCHHHHHHHHHHHHHHHHHHTC	XXXXXXXXXXXXXXXXXXXXXXXXXXXXXXXCCCCGGGCCCCHHHHHTTCHHHHHHHHHTTTTTGGGCTTCCHHHHHHHHHHHHHHTTCGGGHHHHHHHHHHTTCCHHHHHHHHHHHHHHTCHHHHHTTHHHHHHHHHHTTCCGGGCCCCCCCCCCCCHHHHHHHHHHHHHHHTTTCHHHHHHHHHHTTTTGGGCTTCCHHHHHHHHHHHHHHTTCGGGHHHHHHHHHHTTCCHHHHHHHHHHHHHHHCHHHHHHHHHHHHHHHHHHTC
train	5579	4FDKB	188	MKGTIVGTWIKTLRDLYGNDVVDESLKSVGWEPDRVITPLEDIDDDEVRRIFAKVSEKTGKNVNEIWREVGRQNIKTLSEWFPSYFAGRRLVNFLMMMDEVHLQLTKMIKGATPPRLIAKPVAKDAIEMEYVSKRKMYDYFLGLIEGSSKFFKEEISVEEVERGEKDGFSRLKVRIKFKNPVFEYKKN	CBHHHHHHHHHHHHHHHCHHHHHHHHHHTTCCTTCCCCTTCBCCHHHHHHHHHHHHHHHCCCHHHHHHHHHHHHHHHHHHHCGGGTTTCCHHHHHHHHHHHHHHHHHTSTTCCCCEEEEEEEETTEEEEEEEETTCCHHHHHHHHHHHHHHHTCCEEEEEEEEEEETTEEEEEEEEEESSCCCCCCCC	CEHHHHHHHHHHHHHHHCHHHHHHHHHHCCCCCCCCCCCCCECCHHHHHHHHHHHHHHHCCCHHHHHHHHHHHHHHHHHHHCHHHCCCCCHHHHHHHHHHHHHHHHHCCCCCCCCEEEEEEEECCEEEEEEEECCCCHHHHHHHHHHHHHHHCCCEEEEEEEEEEECCEEEEEEEEEECCCCCCCCCC	CCHHHHHHHHHHHHHHHCHHHHHHHHHHCCCCCCCCCCCCCCCCHHHHHHHHHHHHHHHCCCHHHHHHHHHHHHHHHHHHHCCCCCCCCCHHHHHHHHHHHHHHHHHCCCCCCCCEEEEEEEECCEEEEEEEECCCCHHHHHHHHHHHHHHHCCCEEEEEEEEEEECCEEEEEEEEEECCCCCCCCCC	CCHHHHHHHHHHHHHHHCHHHHHHHHHHTTCCTTCCCCTTCCCCHHHHHHHHHHHHHHHCCCHHHHHHHHHHHHHHHHHHHCCCCTTTCCHHHHHHHHHHHHHHHHHTCTTCCCCEEEEEEEETTEEEEEEEETTCCHHHHHHHHHHHHHHHTCCEEEEEEEEEEETTEEEEEEEEEECCCCCCCCCC	CCHHHHHHHHHHHHHHHCHHHHHHHHHHTTCCTTCCCCTTCCCCHHHHHHHHHHHHHHHCCCHHHHHHHHHHHHHHHHHHHCGGGTTTCCHHHHHHHHHHHHHHHHHTCTTCCCCEEEEEEEETTEEEEEEEETTCCHHHHHHHHHHHHHHHTCCEEEEEEEEEEETTEEEEEEEEEECCCCCCCCCC
train	5580	1Q7SB	117	GEYKMILVVRNDLKMGKGKVAAQCSHAAVSAYKQIQRRNPEMLKQWEYCGQPKVVVKAPDEETLIALLAHAKMLGLTVSLIQDAGRTQIAPGSQTVLGIGPGPADLIDKVTGHLKLY	XCEEEEEEEEGGGCCCHHHHHHHHHHHHHHHHHHHHHHCHHHHHHHHHTTCCEEEEEESSHHHHHHHHHHHHHTTCCEEEEECCXXCCSSTTSEEEEEEEEEEHHHHHHHHTTSCBC	XCEEEEEEEEHHHCCCHHHHHHHHHHHHHHHHHHHHHHCHHHHHHHHHCCCCEEEEEECCHHHHHHHHHHHHHCCCCEEEEECCXXCCCCCCCEEEEEEEEEEHHHHHHHHCCCCEC	XCEEEEEEEECCCCCCHHHHHHHHHHHHHHHHHHHHHHCHHHHHHHHHCCCCEEEEEECCHHHHHHHHHHHHHCCCCEEEEECCXXCCCCCCCEEEEEEEEEEHHHHHHHHCCCCCC	XCEEEEEEEECCCCCCHHHHHHHHHHHHHHHHHHHHHHCHHHHHHHHHTTCCEEEEEECCHHHHHHHHHHHHHTTCCEEEEECCXXCCCCTTCEEEEEEEEEEHHHHHHHHTTCCCC	XCEEEEEEEEGGGCCCHHHHHHHHHHHHHHHHHHHHHHCHHHHHHHHHTTCCEEEEEECCHHHHHHHHHHHHHTTCCEEEEECCXXCCCCTTCEEEEEEEEEEHHHHHHHHTTCCCC
train	5581	5L7RB	578	MHHHHHHLEVLFQGPQTSEYYQEAANPIATNPALWAKVTAPQISWGSTDIRYKKEEPAPIHSAQKSMNLTAWKGEKISAQLVVWTPKVLNDLTFMVSDLTSGSATISKENIRTGFVRYVITDELNKDGLGACGYRNSADFDSTLVADVIDHITPTLTLPANSTQGGWISVNIPQGTKAGKYTGTVTVKADGITLSELKLNLQVKNRTLPPPSEWAFHLDLWQNPYAVSRYYNVEPFSKKHFDLMRPLMKLYADAGGKVITASIMHKPWNGQTYDAFESMVTWLKKADGTWYFDYTVFDKWVEFMMDLGVKKQISCYSMVPWRLSFQYFDQASNSFKFLDAKPGEVAYEEFWMNMLQDFSKHLKAKGWFDITHIAMDERPMKDMQETLKVIRKADKDFKVSLAGTYHKELLDDLNDYCITIAEKFTPEEIEARRKAGKVTTYYTCCTEPRPNTFTFSEPAEAEWLAWHSAKENLDGYLRWALNSWVKNPLQDSRFTAWAAGDTYMIYPGARSSIRLERLTEGIQFFEKVRILKEEFEEKGNKGAIKNIDKTLKMFDESSMDKISPTTAVNKAKKVINRY	XXXXXXXXXXXXXXXCGGGCCCCCCCSSCCCHHHHTTCCSCEEEECCTTCCCCTTSCCSCSSCCCEEEEEEEETCEEEEEEEEEESSCEEEEEEEECCEEETTEEECGGGEEEEEEEEEEECCSCTTSSCCCSBCCGGGSCCEEEEEEEECSCCCEEECSSEEEEEEEEEECCTTCCSEEEEEEEEEECSSSEEEEEEEEEEEEEEECCCGGGCCCEEEECCCHHHHHHHTTCCTTSHHHHHHHHHHHHHHHHTTBCEEEEECSSCTTTTCSSSCCCCSSEEEECTTSCEEEECHHHHHHHHHHHHTTCCSEEEEECSCCTTCEEEEEETTTTEEEEEECCTTSHHHHHHHHHHHHHHHHHHHHHTCGGGEEEEEESCCHHHHHHHHHHHHHHCTTCEEEEEECCCGGGTTTCSEEEEETTCCCCHHHHHHHHHTTCEEEEECCTTCSSSCCSTTSCHHHHHHHHHHHHHTTCSEEEESCSBCCCSSTTTBCCCSBSSTTTTBSSBTTTBEEHHHHHHHHHHHHHHHHHHHHHHHHHHTCHHHHHHHHHHHTTCCTTCTTTSCHHHHHHHHHHHHHHC	XXXXXXXXXXXXXXXCHHHCCCCCCCCCCCCHHHHCCCCCCEEEECCCCCCCCCCCCCCCCCCCCEEEEEEEECCEEEEEEEEEECCCEEEEEEEECCEEECCEEECHHHEEEEEEEEEEECCCCCCCCCCCCECCHHHCCCEEEEEEEECCCCCEEECCCEEEEEEEEEECCCCCCCEEEEEEEEEECCCCEEEEEEEEEEEEEEECCCHHHCCCEEEECCCHHHHHHHCCCCCCCHHHHHHHHHHHHHHHHCCECEEEEECCCCCCCCCCCCCCCCCCEEEECCCCCEEEECHHHHHHHHHHHHCCCCCEEEEECCCCCCCEEEEEECCCCEEEEEECCCCCHHHHHHHHHHHHHHHHHHHHHCCHHHEEEEEECCCHHHHHHHHHHHHHHCCCCEEEEEECCCHHHCCCCCEEEEECCCCCCHHHHHHHHHCCCEEEEECCCCCCCCCCCCCCCHHHHHHHHHHHHHCCCCEEEECCCECCCCCCCCECCCCECCCCCCECCECCCEEEHHHHHHHHHHHHHHHHHHHHHHHHHHCCHHHHHHHHHHHCCCCCCCCCCCCHHHHHHHHHHHHHHC	XXXXXXXXXXXXXXXCCCCCCCCCCCCCCCCHHHHCCCCCCEEEECCCCCCCCCCCCCCCCCCCCEEEEEEEECCEEEEEEEEEECCCEEEEEEEECCEEECCEEECCCCEEEEEEEEEEECCCCCCCCCCCCCCCCCCCCCEEEEEEEECCCCCEEECCCEEEEEEEEEECCCCCCCEEEEEEEEEECCCCEEEEEEEEEEEEEEECCCCCCCCCEEEECCCHHHHHHHCCCCCCCHHHHHHHHHHHHHHHHCCCCEEEEECCCCCCCCCCCCCCCCCCEEEECCCCCEEEECHHHHHHHHHHHHCCCCCEEEEECCCCCCCEEEEEECCCCEEEEEECCCCCHHHHHHHHHHHHHHHHHHHHHCCCCCEEEEEECCCHHHHHHHHHHHHHHCCCCEEEEEECCCCCCCCCCCEEEEECCCCCCHHHHHHHHHCCCEEEEECCCCCCCCCCCCCCCHHHHHHHHHHHHHCCCCEEEECCCCCCCCCCCCCCCCCCCCCCCCCCCCCCCCEEHHHHHHHHHHHHHHHHHHHHHHHHHHCCHHHHHHHHHHHCCCCCCCCCCCCHHHHHHHHHHHHHHC	XXXXXXXXXXXXXXXCCCCCCCCCCCCCCCCHHHHTTCCCCEEEECCTTCCCCTTCCCCCCCCCCEEEEEEEETCEEEEEEEEEECCCEEEEEEEECCEEETTEEECCCCEEEEEEEEEEECCCCTTCCCCCCCCCCCCCCCEEEEEEEECCCCCEEECCCEEEEEEEEEECCTTCCCEEEEEEEEEECCCCEEEEEEEEEEEEEEECCCCCCCCCEEEECCCHHHHHHHTTCCTTCHHHHHHHHHHHHHHHHTTCCEEEEECCCCTTTTCCCCCCCCCCEEEECTTCCEEEECHHHHHHHHHHHHTTCCCEEEEECCCCTTCEEEEEETTTTEEEEEECCTTCHHHHHHHHHHHHHHHHHHHHHTCCCCEEEEEECCCHHHHHHHHHHHHHHCTTCEEEEEECCCCCCTTTCCEEEEETTCCCCHHHHHHHHHTTCEEEEECCTTCCCCCCCTTCCHHHHHHHHHHHHHTTCCEEEECCCCCCCCCTTTCCCCCCCCTTTTCCCCTTTCEEHHHHHHHHHHHHHHHHHHHHHHHHHHTCHHHHHHHHHHHTTCCTTCTTTCCHHHHHHHHHHHHHHC	XXXXXXXXXXXXXXXCGGGCCCCCCCCCCCCHHHHTTCCCCEEEECCTTCCCCTTCCCCCCCCCCEEEEEEEETCEEEEEEEEEECCCEEEEEEEECCEEETTEEECGGGEEEEEEEEEEECCCCTTCCCCCCCCCGGGCCCEEEEEEEECCCCCEEECCCEEEEEEEEEECCTTCCCEEEEEEEEEECCCCEEEEEEEEEEEEEEECCCGGGCCCEEEECCCHHHHHHHTTCCTTCHHHHHHHHHHHHHHHHTTCCEEEEECCCCTTTTCCCCCCCCCCEEEECTTCCEEEECHHHHHHHHHHHHTTCCCEEEEECCCCTTCEEEEEETTTTEEEEEECCTTCHHHHHHHHHHHHHHHHHHHHHTCGGGEEEEEECCCHHHHHHHHHHHHHHCTTCEEEEEECCCGGGTTTCCEEEEETTCCCCHHHHHHHHHTTCEEEEECCTTCCCCCCCTTCCHHHHHHHHHHHHHTTCCEEEECCCCCCCCCTTTCCCCCCCCTTTTCCCCTTTCEEHHHHHHHHHHHHHHHHHHHHHHHHHHTCHHHHHHHHHHHTTCCTTCTTTCCHHHHHHHHHHHHHHC
train	5582	1XB2B	291	SASSKELLMKLRRKTGYSFINCKKALETCGGDLKQAESWLHKQAQKEGWSKAARLHGRKTKEGLIGLLQEGDTTVLVEVNCETDFVSRNLKFQQLVQQVALGTLLHCQNLKDQLSTYSKGFLNSSELSELPAGPEREGSLKDQLALAIGKLGENMILKRAAWVKVPAGFYVGSYVHGAMHSPSLHNLVLGKYGALVICETSELKANLADLGRRLGQHVVGMAPLSVGSLDDEPGGEAETKMLSQPYLLDPSITLGQYVQPHGVSVVDFVRFECGEGEDAADAELEHHHHHH	CHHHHHHHHHHHHHHCCCHHHHHHHHHHTTTCHHHHHHHHHHHHHHHHHHHHHHHTTSCCCEEEEEEEEETTEEEEEEEEESCHHHHTSHHHHHHHHHHHHHHHHHHTTSCCCSSSCEEEEECHHHHHTSBCCSSSCSBHHHHHHHHHHHHCSCEEEEEEEEEECCTTEEEEEEEESCCCCTTSTTCEEESEEEEEEEECCSCGGGCHHHHHHHHHHHHHHCCSBCCCTTSCCCGGGCCBGGGSBCTTCTTSBHHHHHGGGTCEEEEEEEEETTCCXXXXXXXXXXXXXXX	CHHHHHHHHHHHHHHCCCHHHHHHHHHHCCCCHHHHHHHHHHHHHHHHHHHHHHHCCCCCCEEEEEEEEECCEEEEEEEEECCHHHHCCHHHHHHHHHHHHHHHHHHCCCCCCCCCCEEEEECHHHHHCCECCCCCCCEHHHHHHHHHHHHCCCEEEEEEEEEECCCCEEEEEEEECCCCCCCCCCCEEECEEEEEEEECCCCHHHCHHHHHHHHHHHHHHCCCECCCCCCCCCHHHCCEHHHCECCCCCCCEHHHHHHHHCCEEEEEEEEECCCCXXXXXXXXXXXXXXX	CHHHHHHHHHHHHHHCCCHHHHHHHHHHCCCCHHHHHHHHHHHHHHHHHHHHHHHCCCCCCEEEEEEEEECCEEEEEEEEECCHHHHCCHHHHHHHHHHHHHHHHHHCCCCCCCCCCEEEEECHHHHHCCCCCCCCCCCHHHHHHHHHHHHCCCEEEEEEEEEECCCCEEEEEEEECCCCCCCCCCCEEECEEEEEEEECCCCCCCCHHHHHHHHHHHHHHCCCCCCCCCCCCCCCCCCCCCCCCCCCCCCCCHHHHHCCCCCEEEEEEEEECCCCXXXXXXXXXXXXXXX	CHHHHHHHHHHHHHHCCCHHHHHHHHHHTTTCHHHHHHHHHHHHHHHHHHHHHHHTTCCCCEEEEEEEEETTEEEEEEEEECCHHHHTCHHHHHHHHHHHHHHHHHHTTCCCCCCCCEEEEECHHHHHTCCCCCCCCCCHHHHHHHHHHHHCCCEEEEEEEEEECCTTEEEEEEEECCCCCTTCTTCEEECEEEEEEEECCCCCCCCHHHHHHHHHHHHHHCCCCCCCTTCCCCCCCCCCCCCCCCTTCTTCCHHHHHCCCTCEEEEEEEEETTCCXXXXXXXXXXXXXXX	CHHHHHHHHHHHHHHCCCHHHHHHHHHHTTTCHHHHHHHHHHHHHHHHHHHHHHHTTCCCCEEEEEEEEETTEEEEEEEEECCHHHHTCHHHHHHHHHHHHHHHHHHTTCCCCCCCCEEEEECHHHHHTCCCCCCCCCCHHHHHHHHHHHHCCCEEEEEEEEEECCTTEEEEEEEECCCCCTTCTTCEEECEEEEEEEECCCCGGGCHHHHHHHHHHHHHHCCCCCCCTTCCCCGGGCCCGGGCCCTTCTTCCHHHHHGGGTCEEEEEEEEETTCCXXXXXXXXXXXXXXX
train	5583	2SPCB	107	QNLDLQLYMRDCELAESWMSAREAFLNADDDANAGGNVEALIKKHEDFDKAINGHEQKIAALQTVADQLIAQNHYASNLVDEKRKQVLERWRHLKEGLIEKRSRLGD	CCHHHHHHHHHHHHHHHHHHHHHHHHHHHHHCCCCCCHHHHHHHHHHHHHHHHHHHHHHHHHHHHHHHHHHHHHHHHHHHHHHHHHHHHHHHHHHHHHHHHHHHTTC	CCHHHHHHHHHHHHHHHHHHHHHHHHHHHHHCCCCCCHHHHHHHHHHHHHHHHHHHHHHHHHHHHHHHHHHHHHHHHHHHHHHHHHHHHHHHHHHHHHHHHHHHCCC	CCHHHHHHHHHHHHHHHHHHHHHHHHHHHHHCCCCCCHHHHHHHHHHHHHHHHHHHHHHHHHHHHHHHHHHHHHHHHHHHHHHHHHHHHHHHHHHHHHHHHHHHCCC	CCHHHHHHHHHHHHHHHHHHHHHHHHHHHHHCCCCCCHHHHHHHHHHHHHHHHHHHHHHHHHHHHHHHHHHHHHHHHHHHHHHHHHHHHHHHHHHHHHHHHHHHTTC	CCHHHHHHHHHHHHHHHHHHHHHHHHHHHHHCCCCCCHHHHHHHHHHHHHHHHHHHHHHHHHHHHHHHHHHHHHHHHHHHHHHHHHHHHHHHHHHHHHHHHHHHTTC
train	5584	3MSWA	145	GTNNGKQFIHNDTMEGGKLVCREIYAMNDAASGILNPVKMYKYSYDTDQQKTVKSTYAWNIFKNTWETESRTVISRYETETSVEYSVWNKEKGSFDLSKKYIYITDNNNQLIAQYAYKMNSRTNQWILEKDALTPIYENIYATTR	CTTTTCCCEEEEEEETTEEEEEEEEEECCTTTCCEEEEEEEEEEEETTTTEEEEEEEEEETTTTEEEEEEEEEEEEETTEEEEEEEEEETTTTEEEEEEEEEEEECTTSCEEEEEEEEEETTTTEEEEEEEEECTTTCCXXXXXX	CCCCCCCCEEEEEEECCEEEEEEEEEECCCCCCCEEEEEEEEEEEECCCCEEEEEEEEEECCCCEEEEEEEEEEEEECCEEEEEEEEEECCCCEEEEEEEEEEEECCCCCEEEEEEEEEECCCCEEEEEEEEECCCCCCXXXXXX	CCCCCCCCEEEEEEECCEEEEEEEEEECCCCCCCEEEEEEEEEEEECCCCEEEEEEEEEECCCCEEEEEEEEEEEEECCEEEEEEEEEECCCCEEEEEEEEEEEECCCCCEEEEEEEEEECCCCEEEEEEEEECCCCCCXXXXXX	CTTTTCCCEEEEEEETTEEEEEEEEEECCTTTCCEEEEEEEEEEEETTTTEEEEEEEEEETTTTEEEEEEEEEEEEETTEEEEEEEEEETTTTEEEEEEEEEEEECTTCCEEEEEEEEEETTTTEEEEEEEEECTTTCCXXXXXX	CTTTTCCCEEEEEEETTEEEEEEEEEECCTTTCCEEEEEEEEEEEETTTTEEEEEEEEEETTTTEEEEEEEEEEEEETTEEEEEEEEEETTTTEEEEEEEEEEEECTTCCEEEEEEEEEETTTTEEEEEEEEECTTTCCXXXXXX
train	5585	3D40A	286	MGSSHHHHHHSSGLVPRGSHMTPDFLAIKVGGSLFSRKDEPGSLDDDAVTRFARNFARLAETYRGRMVLISGGGAFGHGAIRDHDSTHAFSLAGLTEATFEVKKRWAEKLRGIGVDAFPLQLAAMCTLRNGIPQLRSEVLRDVLDHGALPVLAGDALFDEHGKLWAFSSDRVPEVLLPMVEGRLRVVTLTDVDGIVTDGAGGDTILPEVDARSPEQAYAALWGSSEWDATGAMHTKLDALVTCARRGAECFIMRGDPGSDLEFLTAPFSSWPAHVRSTRITTTASA	XXXXXXXXXXXCCCCCCSTTSCCSEEEEEECGGGTBCTTSTTCBCHHHHHHHHHHHHHHHHHTTTSEEEEECCCCCXXXXXXXXXXXXCCTTHHHHHHHHHHHHHHHHHHHHTTCCEEECCGGGTEEEETTEEEECCSHHHHHHHTTCEEEEECEEEEBTTSCEEEECGGGHHHHTTTTCCSCEEEEEEESSSSCEECXXXCCEECCEEETTSCHHHHHHHHHSCCXXXXCHHHHHHHHHHHHHHTTCEEEEEECCTTCCCGGGGSCGGGSCTTCCCEEEECXXXX	XXXXXXXXXXXCCCCCCCCCCCCCEEEEEECHHHCECCCCCCCECHHHHHHHHHHHHHHHHHCCCCEEEEECCCCCXXXXXXXXXXXXCCCCHHHHHHHHHHHHHHHHHHHHCCCCEEECCHHHCEEEECCEEEECCCHHHHHHHCCCEEEEECEEEEECCCCEEEECHHHHHHHCCCCCCCCEEEEEEECCCCCEECXXXCCEECCEEECCCCHHHHHHHHHCCCXXXXCHHHHHHHHHHHHHHCCCEEEEEECCCCCCCHHHHCCHHHCCCCCCCEEEECXXXX	XXXXXXXXXXXCCCCCCCCCCCCCEEEEEECCCCCCCCCCCCCCCHHHHHHHHHHHHHHHHHCCCCEEEEECCCCCXXXXXXXXXXXXCCCCHHHHHHHHHHHHHHHHHHHHCCCCEEECCCCCCEEEECCEEEECCCHHHHHHHCCCEEEEECEEEECCCCCEEEECCCCHHHHCCCCCCCCEEEEEEECCCCCEECXXXCCEECCEEECCCCHHHHHHHHHCCCXXXXCHHHHHHHHHHHHHHCCCEEEEEECCCCCCCCCCCCCCCCCCCCCCCEEEECXXXX	XXXXXXXXXXXCCCCCCCTTCCCCEEEEEECCCCTCCTTCTTCCCHHHHHHHHHHHHHHHHHTTTCEEEEECCCCCXXXXXXXXXXXXCCTTHHHHHHHHHHHHHHHHHHHHTTCCEEECCCCCTEEEETTEEEECCCHHHHHHHTTCEEEEECEEEECTTCCEEEECCCCHHHHTTTTCCCCEEEEEEECCCCCEECXXXCCEECCEEETTCCHHHHHHHHHCCCXXXXCHHHHHHHHHHHHHHTTCEEEEEECCTTCCCCCCCCCCCCCCTTCCCEEEECXXXX	XXXXXXXXXXXCCCCCCCTTCCCCEEEEEECGGGTCCTTCTTCCCHHHHHHHHHHHHHHHHHTTTCEEEEECCCCCXXXXXXXXXXXXCCTTHHHHHHHHHHHHHHHHHHHHTTCCEEECCGGGTEEEETTEEEECCCHHHHHHHTTCEEEEECEEEECTTCCEEEECGGGHHHHTTTTCCCCEEEEEEECCCCCEECXXXCCEECCEEETTCCHHHHHHHHHCCCXXXXCHHHHHHHHHHHHHHTTCEEEEEECCTTCCCGGGGCCGGGCCTTCCCEEEECXXXX
train	5586	3ECFB	130	GMATEKYHEILKKYFLSFETGDFSQVQFSCNLEFLSPISGNTLKGTEEVIPFLKGVTTRVAEVNIMSTTVEYPRASGVWQMRTTKGTLYTLHNFFRLDEEGIVYVWPMFDPKAVMENPDALIQWLTGKDY	XXCHHHHHHHHHHHHHHHHHSCCTTSCEEEEEEECCTTCSSCEESHHHHHHHHHHHHTTEEEEEEEEEEEETTEEEEEEEEEETTCCEEEEEEEEEEETTEEEEEEEEECHHHHHHCHHHHHHHHHCTTC	XXCHHHHHHHHHHHHHHHHHCCCCCCCEEEEEEECCCCCCCCEECHHHHHHHHHHHHCCEEEEEEEEEEEECCEEEEEEEEEECCCCEEEEEEEEEEECCEEEEEEEEECHHHHHHCHHHHHHHHHCCCC	XXCHHHHHHHHHHHHHHHHHCCCCCCCEEEEEEECCCCCCCCEECHHHHHHHHHHHHCCEEEEEEEEEEEECCEEEEEEEEEECCCCEEEEEEEEEEECCEEEEEEEEECHHHHHHCHHHHHHHHHCCCC	XXCHHHHHHHHHHHHHHHHHCCCTTCCEEEEEEECCTTCCCCEECHHHHHHHHHHHHTTEEEEEEEEEEEETTEEEEEEEEEETTCCEEEEEEEEEEETTEEEEEEEEECHHHHHHCHHHHHHHHHCTTC	XXCHHHHHHHHHHHHHHHHHCCCTTCCEEEEEEECCTTCCCCEECHHHHHHHHHHHHTTEEEEEEEEEEEETTEEEEEEEEEETTCCEEEEEEEEEEETTEEEEEEEEECHHHHHHCHHHHHHHHHCTTC
train	5587	2GF4A	100	MHKDELLELHEQMVNIKDQFLGFDHVDETAFAAYEELDVEPSHVHKSKSEHKHAVFLLGNALAAAMSEDEFSSAGRISKRMEELADDASNQLLEHHHHHH	CCHHHHHHHHHHHHHHHHHHHTSTTCCTTTTHHHHHHTCCTTCTTSCHHHHHHHHHHHHHHHHHHHHHHHHTTHHHHHHHHHHHHHHCCXXXXXXXXXXX	CCHHHHHHHHHHHHHHHHHHHCCCCCCCCCCHHHHHHCCCCCCCCCCHHHHHHHHHHHHHHHHHHHHHHHHCCHHHHHHHHHHHHHHCCXXXXXXXXXXX	CCHHHHHHHHHHHHHHHHHHHCCCCCCCCCCHHHHHHCCCCCCCCCCHHHHHHHHHHHHHHHHHHHHHHHHCCHHHHHHHHHHHHHHCCXXXXXXXXXXX	CCHHHHHHHHHHHHHHHHHHHTCTTCCTTTTHHHHHHTCCTTCTTCCHHHHHHHHHHHHHHHHHHHHHHHHTTHHHHHHHHHHHHHHCCXXXXXXXXXXX	CCHHHHHHHHHHHHHHHHHHHTCTTCCTTTTHHHHHHTCCTTCTTCCHHHHHHHHHHHHHHHHHHHHHHHHTTHHHHHHHHHHHHHHCCXXXXXXXXXXX
train	5588	4PJ2B	135	MADGFFKQLTLPSGQVVTVSEGRGEPASTGSYDVRLYSGANPQFPLDQFIDGKVLPRDGSIKELKLLDLNGDKQPELIVVVESAGSGSYLSADAFTLNPQEGLDSFNHVEGLAPNEDVIQALKTPRDLEHHHHHH	XXXCCEEEEECTTSCEEEEEECTTCCSSSEEEEEEEECCCSTTSTTSSEEEEEEEEESSEEEEEEEECCSCCSSCEEEEEEECSSTTCCEEEEEEEECCXXCEEEEEEEEEECTTCCHHHHHHSCTTCXXXXXXX	XXXCCEEEEECCCCCEEEEEECCCCCCCCEEEEEEEECCCCCCCCCCCEEEEEEEEECCEEEEEEEECCCCCCCCEEEEEEECCCCCCCEEEEEEEECCXXCEEEEEEEEEECCCCCHHHHHHCCCCCXXXXXXX	XXXCCEEEEECCCCCEEEEEECCCCCCCCEEEEEEEECCCCCCCCCCCEEEEEEEEECCEEEEEEEECCCCCCCCEEEEEEECCCCCCCEEEEEEEECCXXCEEEEEEEEEECCCCCHHHHHHCCCCCXXXXXXX	XXXCCEEEEECTTCCEEEEEECTTCCCCCEEEEEEEECCCCTTCTTCCEEEEEEEEECCEEEEEEEECCCCCCCCEEEEEEECCCTTCCEEEEEEEECCXXCEEEEEEEEEECTTCCHHHHHHCCTTCXXXXXXX	XXXCCEEEEECTTCCEEEEEECTTCCCCCEEEEEEEECCCCTTCTTCCEEEEEEEEECCEEEEEEEECCCCCCCCEEEEEEECCCTTCCEEEEEEEECCXXCEEEEEEEEEECTTCCHHHHHHCCTTCXXXXXXX
train	5589	4MDYA	295	SNADKPGEVADDGSVTVRHAFGDTTIPGPPQRVVSAGLTEQDDLLAVGVVPIAVTDWFGGEPFGVWPWAQRQLAGAQPAVLNLDNGIPVEEIAALKPDLIVATNAGLDADTYAKLSEIAPTVAQTGSEAFFEPWKDQATIIGQAVFKNAEMTELIKSVDDRFTTVKTDHPQFSGKKALLLGGTLYRGGVQATPPGWRTDFLTQMGLTVLQVPALIPRDEIASVLDGADVLIWTTESDQDRDALLADPIVAQLAATRRDRNIFTTKELAGAIAFASPLSYPVVADQLPPELARVLG	XXXXXXXXXXCTTCEEEEETTEEEEECSSCSSEEECSSSHHHHHHHTTCCCSEEECCSSCCGGGCCHHHHHHHTTCCCEEECCTTSCCHHHHHHTCCSEEEESSSCCCHHHHHHHHTTSCEEECSSSCSSSCCHHHHHHHHHHHTTCHHHHHHHHHHHHHHHHHHHHHCGGGTTCEEEEEESSCBTTBEEBCCSSGGGHHHHHTTCEECCCCSEECGGGHHHHHTTCSEEEEECCSHHHHHHHHTSHHHHTSHHHHTTCEEECCHHHHHHHHHCCTTTHHHHHHHHHHHHHHHHC	XXXXXXXXXXCCCCEEEEECCEEEEECCCCCCEEECCCCHHHHHHHCCCCCCEEECCCCCCHHHCCHHHHHHHCCCCCEEECCCCCCCHHHHHHCCCCEEEECCCCCCHHHHHHHHCCCCEEECCCCCCCCCCHHHHHHHHHHHCCCHHHHHHHHHHHHHHHHHHHHHCHHHCCCEEEEEECCCECCEEEECCCCHHHHHHHHCCCEECCCCCEECHHHHHHHHCCCCEEEEECCCHHHHHHHHCCHHHHCCHHHHCCCEEECCHHHHHHHHHCCCCCHHHHHHHHHHHHHHHHC	XXXXXXXXXXCCCCEEEEECCEEEEECCCCCCEEECCCCHHHHHHHCCCCCCEEECCCCCCCCCCCHHHHHHHCCCCCEEECCCCCCCHHHHHHCCCCEEEECCCCCCHHHHHHHHCCCCEEECCCCCCCCCCHHHHHHHHHHHCCCHHHHHHHHHHHHHHHHHHHHHCCCCCCCEEEEEECCCCCCCEECCCCCCCCHHHHHCCCEECCCCCEECCCCHHHHHCCCCEEEEECCCHHHHHHHHCCHHHHCCHHHHCCCEEECCHHHHHHHHHCCCCCHHHHHHHHHHHHHHHHC	XXXXXXXXXXCTTCEEEEETTEEEEECCCCCCEEECCCCHHHHHHHTTCCCCEEECCCCCCCCCCCHHHHHHHTTCCCEEECCTTCCCHHHHHHTCCCEEEECCCCCCHHHHHHHHTTCCEEECCCCCCCCCCHHHHHHHHHHHTTCHHHHHHHHHHHHHHHHHHHHHCCCCTTCEEEEEECCCCTTCEECCCCCCCCHHHHHTTCEECCCCCEECCCCHHHHHTTCCEEEEECCCHHHHHHHHTCHHHHTCHHHHTTCEEECCHHHHHHHHHCCTTTHHHHHHHHHHHHHHHHC	XXXXXXXXXXCTTCEEEEETTEEEEECCCCCCEEECCCCHHHHHHHTTCCCCEEECCCCCCGGGCCHHHHHHHTTCCCEEECCTTCCCHHHHHHTCCCEEEECCCCCCHHHHHHHHTTCCEEECCCCCCCCCCHHHHHHHHHHHTTCHHHHHHHHHHHHHHHHHHHHHCGGGTTCEEEEEECCCCTTCEECCCCCGGGHHHHHTTCEECCCCCEECGGGHHHHHTTCCEEEEECCCHHHHHHHHTCHHHHTCHHHHTTCEEECCHHHHHHHHHCCTTTHHHHHHHHHHHHHHHHC
train	5590	2JDJA	105	METIIHKIRLFDVAQADAFEFWVQNVDYATCPDLPSVVRFDVHRASLQANAPYHYVEVIKITDRAAFDADMETSTFAGLVQAFSRMAEVVEELAGEQLGSGYAAG	CEEEEEEEEESCGGGHHHHHHHHHHTHHHHGGGCTTEEEEEEEECCCCTTCSCSEEEEEEESCHHHHHHHHTSHHHHHHHHHHHHHEEEEEEEEEECCTTCCCCC	CEEEEEEEEECCHHHHHHHHHHHHHCHHHHHHHCCCEEEEEEEECCCCCCCCCCEEEEEEECCHHHHHHHHCCHHHHHHHHHHHHHEEEEEEEEEECCCCCCCCC	CEEEEEEEEECCCCCHHHHHHHHHHCHHHHCCCCCCEEEEEEEECCCCCCCCCCEEEEEEECCHHHHHHHHCCHHHHHHHHHHHHHEEEEEEEEEECCCCCCCCC	CEEEEEEEEECCCCCHHHHHHHHHHTHHHHCCCCTTEEEEEEEECCCCTTCCCCEEEEEEECCHHHHHHHHTCHHHHHHHHHHHHHEEEEEEEEEECCTTCCCCC	CEEEEEEEEECCGGGHHHHHHHHHHTHHHHGGGCTTEEEEEEEECCCCTTCCCCEEEEEEECCHHHHHHHHTCHHHHHHHHHHHHHEEEEEEEEEECCTTCCCCC
train	5591	3OSEA	120	MHHHHHHEPKERDKEEGKDSKPRSLRFTWSMKTTSSMDPNDMMREIRKVLDANNCDYEQKERFLLFCVHGDARQDSLVQWEMEVCKLPRLSLNGVRFKRISGTSIAFKNIASKIANELKL	XXXXXXXXXXXXXXXXXXXXCCCBCCCCTTCCCEECSCHHHHHHHHHHHHHHTTCEEEEEETTEEEEEESCTTTTCCEEEEEEEEEEGGGTEEEEEEEEEESCHHHHHHHHHHHHHHCCC	XXXXXXXXXXXXXXXXXXXXCCCECCCCCCCCCEECCCHHHHHHHHHHHHHHCCCEEEEEECCEEEEEECCCCCCCCEEEEEEEEEEHHHCEEEEEEEEEECCHHHHHHHHHHHHHHCCC	XXXXXXXXXXXXXXXXXXXXCCCCCCCCCCCCCEECCCHHHHHHHHHHHHHHCCCEEEEEECCEEEEEECCCCCCCCEEEEEEEEEECCCCEEEEEEEEEECCHHHHHHHHHHHHHHCCC	XXXXXXXXXXXXXXXXXXXXCCCCCCCCTTCCCEECCCHHHHHHHHHHHHHHTTCEEEEEETTEEEEEECCTTTTCCEEEEEEEEEECCCTEEEEEEEEEECCHHHHHHHHHHHHHHCCC	XXXXXXXXXXXXXXXXXXXXCCCCCCCCTTCCCEECCCHHHHHHHHHHHHHHTTCEEEEEETTEEEEEECCTTTTCCEEEEEEEEEEGGGTEEEEEEEEEECCHHHHHHHHHHHHHHCCC
train	5592	5UQMA	563	MGSSHHHHHHSSGLVPRGSHMSLVNRKQLEKMANVRFRTQEDEYVAILDALEEYHNMSENTVVEKYLKLKDINSLTDIYIDTYKKSGRNKALKKFKEYLVTEVLELKNNNLTPVEKNLHFVWIGGQINDTAINYINQWKDVNSDYNVNVFYDSNAFLINTLKKTVVESAINDTLESFRENLNDPRFDYNKFFRKRMEIIYDKQKNFINYYKAQREENPELIIDDIVKTYLSNEYSKEIDELNTYIEESLNKITQNSGNDVRNFEEFKNGESFNLYEQELVERWNLAAASDILRISALKEIGGMYLDVDMLPGIQPDLFESIEKPSSVTVDFWEMTKLEAIMKYKEYIPEYTSEHFDMLDEEVQSSFESVLASKSDKSEIFSSLGDMEASPLEVKIAFNSKGIINQGLISVKDSYCSNLIVKQIENRYKILNNSLNPAISEDNDFNTTTNTFIDSIMAEANADNGRFMMELGKYLRVGFFPDVKTTINLSGPEAYAAAYQDLLMFKEGSMNIHLIEADLRNFEISKTNISQSTEQEMASLWSFDDARAKAQFEEYKRNYFEGSL	XXXXXXXXXXXXXXXXXXXXXCCCCHHHHHHHTCCTTCCCCHHHHHHHHHHHHHTTCTTSCHHHHHHHHHHHHHHHHHHHHHSTTCTTHHHHHHHHHHHHHHHHHHHHHCCEECCSEEEEECCSSCCCHHHHHHHHHHHHHCTTSEEEEEECTTCTTHHHHHHHHHHHHHHHHHHHTTTCTTCTTSCHHHHHHHHHHHHHHHHHHHHHHHHHHHHHCTTCCHHHHHHHHHHHHHCCCHHHHHHHHHHHHHHHHTTTEEEGGGCHHHHHSTTHHHHHHHHHTTCCHHHHHHHHHHHHHHHHCEEEECTTCEECBCTTTTTTSCCCTTSCHHHHHHHHHHHHHHHHCSSTTCCCTTGGGSCHHHHHHHHHHHHTCCSGGGTBCCCCSCEECTTCCEEEEETTEEEEEEEEECTTCHHHHHHHHHHHHHHHHHHHHHHHHHHSCCCHHHHHHHHHHHHHHTCCTTTHHHHHHHTTGGGTTTSTTCCHHHHHTSHHHHHHHHHHHHHTCSCCCSCCCCHHHHHTTBCCGGGEECCCSGGGSCSSCCCHHHHHHHHHHHHHHHHTTCC	XXXXXXXXXXXXXXXXXXXXXCCCCHHHHHHHCCCCCCCCCHHHHHHHHHHHHHCCCCCCCHHHHHHHHHHHHHHHHHHHHHCCCCCCHHHHHHHHHHHHHHHHHHHHHCCEECCCEEEEECCCCCCCHHHHHHHHHHHHHCCCCEEEEEECCCCCCHHHHHHHHHHHHHHHHHHHCCCCCCCCCCCHHHHHHHHHHHHHHHHHHHHHHHHHHHHHCCCCCHHHHHHHHHHHHHCCCHHHHHHHHHHHHHHHHCCCEEEHHHCHHHHHCCCHHHHHHHHHCCCCHHHHHHHHHHHHHHHHCEEEECCCCEECECCCCCCCCCCCCCCCHHHHHHHHHHHHHHHHCCCCCCCCCCHHHCCHHHHHHHHHHHHCCCCHHHCECCCCCCEECCCCCEEEEECCEEEEEEEEECCCCHHHHHHHHHHHHHHHHHHHHHHHHHHCCCCHHHHHHHHHHHHHHCCCCCCHHHHHHHCCHHHCCCCCCCCHHHHHCCHHHHHHHHHHHHHCCCCCCCCCCCHHHHHCCECCHHHEECCCCHHHCCCCCCCHHHHHHHHHHHHHHHHCCCC	XXXXXXXXXXXXXXXXXXXXXCCCCHHHHHHHCCCCCCCCCHHHHHHHHHHHHHCCCCCCCHHHHHHHHHHHHHHHHHHHHHCCCCCCHHHHHHHHHHHHHHHHHHHHHCCEECCCEEEEECCCCCCCHHHHHHHHHHHHHCCCCEEEEEECCCCCCHHHHHHHHHHHHHHHHHHHCCCCCCCCCCCHHHHHHHHHHHHHHHHHHHHHHHHHHHHHCCCCCHHHHHHHHHHHHHCCCHHHHHHHHHHHHHHHHCCCEEECCCCHHHHHCCCHHHHHHHHHCCCCHHHHHHHHHHHHHHHHCEEEECCCCEECCCCCCCCCCCCCCCCCHHHHHHHHHHHHHHHHCCCCCCCCCCCCCCCHHHHHHHHHHHHCCCCCCCCCCCCCCCEECCCCCEEEEECCEEEEEEEEECCCCHHHHHHHHHHHHHHHHHHHHHHHHHHCCCCHHHHHHHHHHHHHHCCCCCCHHHHHHHCCCCCCCCCCCCCHHHHHCCHHHHHHHHHHHHHCCCCCCCCCCCHHHHHCCCCCCCCEECCCCCCCCCCCCCCHHHHHHHHHHHHHHHHCCCC	XXXXXXXXXXXXXXXXXXXXXCCCCHHHHHHHTCCTTCCCCHHHHHHHHHHHHHTTCTTCCHHHHHHHHHHHHHHHHHHHHHCTTCTTHHHHHHHHHHHHHHHHHHHHHCCEECCCEEEEECCCCCCCHHHHHHHHHHHHHCTTCEEEEEECTTCTTHHHHHHHHHHHHHHHHHHHTTTCTTCTTCCHHHHHHHHHHHHHHHHHHHHHHHHHHHHHCTTCCHHHHHHHHHHHHHCCCHHHHHHHHHHHHHHHHTTTEEECCCCHHHHHCTTHHHHHHHHHTTCCHHHHHHHHHHHHHHHHCEEEECTTCEECCCTTTTTTCCCCTTCCHHHHHHHHHHHHHHHHCCCTTCCCTTCCCCCHHHHHHHHHHHHTCCCCCCTCCCCCCCEECTTCCEEEEETTEEEEEEEEECTTCHHHHHHHHHHHHHHHHHHHHHHHHHHCCCCHHHHHHHHHHHHHHTCCTTTHHHHHHHTTCCCTTTCTTCCHHHHHTCHHHHHHHHHHHHHTCCCCCCCCCCHHHHHTTCCCCCCEECCCCCCCCCCCCCCHHHHHHHHHHHHHHHHTTCC	XXXXXXXXXXXXXXXXXXXXXCCCCHHHHHHHTCCTTCCCCHHHHHHHHHHHHHTTCTTCCHHHHHHHHHHHHHHHHHHHHHCTTCTTHHHHHHHHHHHHHHHHHHHHHCCEECCCEEEEECCCCCCCHHHHHHHHHHHHHCTTCEEEEEECTTCTTHHHHHHHHHHHHHHHHHHHTTTCTTCTTCCHHHHHHHHHHHHHHHHHHHHHHHHHHHHHCTTCCHHHHHHHHHHHHHCCCHHHHHHHHHHHHHHHHTTTEEEGGGCHHHHHCTTHHHHHHHHHTTCCHHHHHHHHHHHHHHHHCEEEECTTCEECCCTTTTTTCCCCTTCCHHHHHHHHHHHHHHHHCCCTTCCCTTGGGCCHHHHHHHHHHHHTCCCGGGTCCCCCCCEECTTCCEEEEETTEEEEEEEEECTTCHHHHHHHHHHHHHHHHHHHHHHHHHHCCCCHHHHHHHHHHHHHHTCCTTTHHHHHHHTTGGGTTTCTTCCHHHHHTCHHHHHHHHHHHHHTCCCCCCCCCCHHHHHTTCCCGGGEECCCCGGGCCCCCCCHHHHHHHHHHHHHHHHTTCC
train	5593	3OG4A	178	PTSKPTTTGKGCHIGRFKSLSPQELASFKKARDALEESLKLKNWSCSSPVFPGNWDLRLLQVRERPVALEAELALTLKVLEAAAGPALEDVLDQPLHTLHHILSQLQACIQPQPTAGPRPRGRLHHWLHRLQEAPKKESAGCLEASVTFNLFRLLTRDLKYVADGNLCLRTSTHPEST	XXXXXXXXXXXXXXXXXXCCCHHHHHHHHHHHHHHHHHHTSSCCCCSSCSSCTTCCGGGSCGGGHHHHHHHHHHHHHHHHTTCCSHHHHHHHHHHHHHHHHHHHHHHTSCCXXXXXXXXCCSHHHHHHHHHHHHHHHSCHHHHHHHHHHHHHHHHHTHHHHHHHHCXXXXXXXXXXXX	XXXXXXXXXXXXXXXXXXCCCHHHHHHHHHHHHHHHHHHCCCCCCCCCCCCCCCCCHHHCCHHHHHHHHHHHHHHHHHHHCCCCCHHHHHHHHHHHHHHHHHHHHHHCCCCXXXXXXXXCCCHHHHHHHHHHHHHHHCCHHHHHHHHHHHHHHHHHCHHHHHHHHCXXXXXXXXXXXX	XXXXXXXXXXXXXXXXXXCCCHHHHHHHHHHHHHHHHHHCCCCCCCCCCCCCCCCCCCCCCCCCHHHHHHHHHHHHHHHHCCCCCHHHHHHHHHHHHHHHHHHHHHHCCCCXXXXXXXXCCCHHHHHHHHHHHHHHHCCHHHHHHHHHHHHHHHHHCHHHHHHHHCXXXXXXXXXXXX	XXXXXXXXXXXXXXXXXXCCCHHHHHHHHHHHHHHHHHHTCCCCCCCCCCCCTTCCCCCCCCCCHHHHHHHHHHHHHHHHTTCCCHHHHHHHHHHHHHHHHHHHHHHTCCCXXXXXXXXCCCHHHHHHHHHHHHHHHCCHHHHHHHHHHHHHHHHHTHHHHHHHHCXXXXXXXXXXXX	XXXXXXXXXXXXXXXXXXCCCHHHHHHHHHHHHHHHHHHTCCCCCCCCCCCCTTCCGGGCCGGGHHHHHHHHHHHHHHHHTTCCCHHHHHHHHHHHHHHHHHHHHHHTCCCXXXXXXXXCCCHHHHHHHHHHHHHHHCCHHHHHHHHHHHHHHHHHTHHHHHHHHCXXXXXXXXXXXX
train	5594	2A06D	241	SDLELHPPSYPWSHRGLLSSLDHTSIRRGFQVYKQVCSSCHSMDYVAYRHLVGVCYTEDEAKALAEEVEVQDGPNEDGEMFMRPGKLSDYFPKPYPNPEAARAANNGALPPDLSYIVRARHGGEDYVFSLLTGYCEPPTGVSLREGLYFNPYFPGQAIGMAPPIYNEVLEFDDGTPATMSQVAKDVCTFLRWAAEPEHDHRKRMGLKMLLMMGLLLPLVYAMKRHKWSVLKSRKLAYRPPK	CCCCCCCCCCCCTTCSTTCCCCHHHHHHHHHHHHHTGGGTCCCTTCBGGGGBTTTBCHHHHHHHHHTSEEEECCCTTSCCEEEECCTTSBCCCSSSSHHHHHHTTTTCCCCCCTTTTTSSTTHHHHHHHHHTCCCCCCTTCCCCTTCEECTTSTTSEESSCCCCCTTSSCCTTCCCCCHHHHHHHHHHHHHHHHCTTHHHHHHHHHHHHHHHHHHHHHHHHHHHHHHHHHHSCEEEECCCC	CCCCCCCCCCCCCCCCCCCCCCHHHHHHHHHHHHHCHHHCCCCCCCEHHHHECCCECHHHHHHHHHCCEEEECCCCCCCCEEEECCCCCECCCCCCCHHHHHHCCCCCCCCCCCCCCCCCCCHHHHHHHHHCCCCCCCCCCCCCCCCEECCCCCCCEECCCCCCCCCCCCCCCCCCCCHHHHHHHHHHHHHHHHCCCHHHHHHHHHHHHHHHHHHHHHHHHHHHHHHHHHHCCEEEECCCC	CCCCCCCCCCCCCCCCCCCCCCHHHHHHHHHHHHHCCCCCCCCCCCCCCCCCCCCCCHHHHHHHHHCCEEEECCCCCCCCEEEECCCCCCCCCCCCCHHHHHHCCCCCCCCCCCCCCCCCCCHHHHHHHHHCCCCCCCCCCCCCCCCEECCCCCCCEECCCCCCCCCCCCCCCCCCCCHHHHHHHHHHHHHHHHCCCHHHHHHHHHHHHHHHHHHHHHHHHHHHHHHHHHHCCEEEECCCC	CCCCCCCCCCCCTTCCTTCCCCHHHHHHHHHHHHHTCCCTCCCTTCCCCCCCTTTCCHHHHHHHHHTCEEEECCCTTCCCEEEECCTTCCCCCCCCCHHHHHHTTTTCCCCCCTTTTTCCTTHHHHHHHHHTCCCCCCTTCCCCTTCEECTTCTTCEECCCCCCCTTCCCCTTCCCCCHHHHHHHHHHHHHHHHCTTHHHHHHHHHHHHHHHHHHHHHHHHHHHHHHHHHHCCEEEECCCC	CCCCCCCCCCCCTTCCTTCCCCHHHHHHHHHHHHHTGGGTCCCTTCCGGGGCTTTCCHHHHHHHHHTCEEEECCCTTCCCEEEECCTTCCCCCCCCCHHHHHHTTTTCCCCCCTTTTTCCTTHHHHHHHHHTCCCCCCTTCCCCTTCEECTTCTTCEECCCCCCCTTCCCCTTCCCCCHHHHHHHHHHHHHHHHCTTHHHHHHHHHHHHHHHHHHHHHHHHHHHHHHHHHHCCEEEECCCC
train	5595	1V4AA	440	MKPLSSPLQQYWQTVVERLPEPLAEESLSAQAKSVLTFSDFVQDSVIAHPEWLTELESQPPQADEWQHYAAWLQEALCNVSDEAGLMRELRLFRRRIMVRIAWAQTLALVTEESILQQLSYLAETLIVAARDWLYDACCREWGTPCNAQGEAQPLLILGMGKLGGGELNFSSDIDLIFAWPEHGCTQGGRRELDNAQFFTRMGQRLIKVLDQPTQDGFVYRVDMRLRPFGESGPLVLSFAALEDYYQEQGRDWERYAMVKARIMGDSEGVYANELRAMLRPFVFRRYIDFSVIQSLRNMKGMIAREVRRRGLTDNIKLGAGGIREIEFIVQVFQLIRGGREPSLQSRSLLPTLSAIAELHLLSENDAEQLRVAYLFLRRLENLLQSINDEQTQTLPSDELNRARLAWAMDFADWPQLTGALTAHMTNVRRVFNELIGDDE	CCCCCHHHHHHHHHHHTTCCTTCCGGGCCHHHHHHHHHCHHHHHHHHHCTHHHHHHHHSCCCGGGGGGHHHHHHHHTTTCCSHHHHHHHHHHHHHHHHHHHHHHHHHTSSCHHHHHHHHHHHHHHHHHHHHHHHHHHHHHHTTSSCEETTEECCCEEEECHHHHTTCCCSSCCEEEEEEECCXXXXXXXXCCSCHHHHHHHHHHHHHHHHHCCBTTBCSCCEECTTSTTGGGSCSEEEHHHHHHHHHHHCCHHHHHHHTTCEESSCCCSHHHHHHHHHHHHHHSCSCCCHHHHHHHHHHHHHHHHHHHHHCSCCBTTTSTTSHHHHHHHHHHHHHHHTTTCGGGCCSSHHHHHHHHHHTTSSCHHHHHHHHHHHHHHHHHHHHHHHHHTCCCCBCCCSHHHHHHHHHHTTCSCHHHHHHHHHHHHHHHHHHHHHTTCXXX	CCCCCHHHHHHHHHHHCCCCCCCCHHHCCHHHHHHHHHCHHHHHHHHHCCHHHHHHHHCCCCHHHHHHHHHHHHHHCCCCCCHHHHHHHHHHHHHHHHHHHHHHHHHCCCCHHHHHHHHHHHHHHHHHHHHHHHHHHHHHHCCCCCEECCEECCCEEEECHHHHCCCCCCCCCEEEEEEECCXXXXXXXXCCCCHHHHHHHHHHHHHHHHHCCECCECCCCEECCCCCCHHHCCCEEEHHHHHHHHHHHCCHHHHHHHCCCEECCCCCCHHHHHHHHHHHHHHCCCCCCHHHHHHHHHHHHHHHHHHHHHCCCCECCCCCCCHHHHHHHHHHHHHHHCCCCHHHCCCCHHHHHHHHHHCCCCCHHHHHHHHHHHHHHHHHHHHHHHHHCCCCCECCCCHHHHHHHHHHCCCCCHHHHHHHHHHHHHHHHHHHHHCCCXXX	CCCCCHHHHHHHHHHHCCCCCCCCCCCCCHHHHHHHHHCHHHHHHHHHCCHHHHHHHHCCCCCCCCCCHHHHHHHHCCCCCCHHHHHHHHHHHHHHHHHHHHHHHHHCCCCHHHHHHHHHHHHHHHHHHHHHHHHHHHHHHCCCCCEECCEECCCEEEECHHHHCCCCCCCCCEEEEEEECCXXXXXXXXCCCCHHHHHHHHHHHHHHHHHCCCCCCCCCCEECCCCCCCCCCCCEEEHHHHHHHHHHHCCHHHHHHHCCCEECCCCCCHHHHHHHHHHHHHHCCCCCCHHHHHHHHHHHHHHHHHHHHHCCCCCCCCCCCCHHHHHHHHHHHHHHHCCCCCCCCCCCHHHHHHHHHHCCCCCHHHHHHHHHHHHHHHHHHHHHHHHHCCCCCCCCCCHHHHHHHHHHCCCCCHHHHHHHHHHHHHHHHHHHHHCCCXXX	CCCCCHHHHHHHHHHHTTCCTTCCCCCCCHHHHHHHHHCHHHHHHHHHCTHHHHHHHHCCCCCCCCCCHHHHHHHHTTTCCCHHHHHHHHHHHHHHHHHHHHHHHHHTCCCHHHHHHHHHHHHHHHHHHHHHHHHHHHHHHTTCCCEETTEECCCEEEECHHHHTTCCCCCCCEEEEEEECCXXXXXXXXCCCCHHHHHHHHHHHHHHHHHCCCTTCCCCCEECTTCTTCCCCCCEEEHHHHHHHHHHHCCHHHHHHHTTCEECCCCCCHHHHHHHHHHHHHHCCCCCCHHHHHHHHHHHHHHHHHHHHHCCCCCTTTCTTCHHHHHHHHHHHHHHHTTTCCCCCCCCHHHHHHHHHHTTCCCHHHHHHHHHHHHHHHHHHHHHHHHHTCCCCCCCCCHHHHHHHHHHTTCCCHHHHHHHHHHHHHHHHHHHHHTTCXXX	CCCCCHHHHHHHHHHHTTCCTTCCGGGCCHHHHHHHHHCHHHHHHHHHCTHHHHHHHHCCCCGGGGGGHHHHHHHHTTTCCCHHHHHHHHHHHHHHHHHHHHHHHHHTCCCHHHHHHHHHHHHHHHHHHHHHHHHHHHHHHTTCCCEETTEECCCEEEECHHHHTTCCCCCCCEEEEEEECCXXXXXXXXCCCCHHHHHHHHHHHHHHHHHCCCTTCCCCCEECTTCTTGGGCCCEEEHHHHHHHHHHHCCHHHHHHHTTCEECCCCCCHHHHHHHHHHHHHHCCCCCCHHHHHHHHHHHHHHHHHHHHHCCCCCTTTCTTCHHHHHHHHHHHHHHHTTTCGGGCCCCHHHHHHHHHHTTCCCHHHHHHHHHHHHHHHHHHHHHHHHHTCCCCCCCCCHHHHHHHHHHTTCCCHHHHHHHHHHHHHHHHHHHHHTTCXXX
train	5596	5TR0A	839	MFSAGHKIKGTVVLMPKNELEVNPDGSAVDNLNAFLGRSVSLQLISATKADAHGKGKVGKDTFLEGINTSLPTLGAGESAFNIHFEWDGSMGIPGAFYIKNYMQVEFFLKSLTLEAISNQGTIRFVCNSWVYNTKLYKSVRIFFANHTYVPSETPAPLVEYREEELKSLRGNGTGERKEYDRIYDYDVYNDLGNPDKSEKLARPVLGGSSTFPYPRRGRTGRGPTVTDPNTEKQGEVFYVPRDENLGHLKSKDALEIGTKSLSQIVQPAFESAFDLKSTPIEFHSFQDVHDLYEGGIKLPRDVISTIIPLPVIKELYRTDGQHILKFPQPHVVQVSQSAWMTDEEFAREMIAGVNPCVIRGLEEFPPKSNLDPAIYGDQSSKITADSLDLDGYTMDEALGSRRLFMLDYHDIFMPYVRQINQLNSAKTYATRTILFLREDGTLKPVAIELSLPHSAGDLSAAVSQVVLPAKEGVESTIWLLAKAYVIVNDSCYHQLMSHWLNTHAAMEPFVIATHRHLSVLHPIYKLLTPHYRNNMNINALARQSLINANGIIETTFLPSKYSVEMSSAVYKNWVFTDQALPADLIKRGVAIKDPSTPHGVRLLIEDYPYAADGLEIWAAIKTWVQEYVPLYYARDDDVKNDSELQHWWKEAVEKGHGDLKDKPWWPKLQTLEDLVEVCLIIIWIASALHAAVNFGQYPYGGLIMNRPTASRRLLPEKGTPEYEEMINNHEKAYLRTITSKLPTLISLSVIEIASTHASDEVYLGQRDNPHWTSDSKALQAFQKFGNKLKEIEEKLVRRNNDPSLQGNRLGPVQLPYTLLYPSSEEGLTFRGIPNSISI	XXXXXCEEEEEEEEECGGGSSCCXXXXXXXCGGGGSTTSEEEEEEEEEEECTTSCEEECCCEECCEEECCCTTCCTTCEEEEEEEECCTTSCCEEEEEEEECSSSCEEEEEEEEESCSTTSEEEEEEEEEECBGGGCSSCEEEECSCCCCGGGSCGGGHHHHHHHHHHHHTTSCSCCCTTCCCCCEECBCSSCCTTTCGGGCCCCBSSSSSSCCCCEECCCCCBCSSCTTSBCCCSSCCCCGGGSCCCSSGGGCGGGHHHHHHHTHHHHHHHHHHTTSSCSSCCSHHHHHGGGTTCEECCHHHHHHHTTSTTGGGGCEECSSSEEECCCCGGGSSCSSGGGSHHHHHHHHHHSSSCSCCEECCSSSCCCCSCHHHHCCCCCCCCGGGCCCTTCCHHHHHHTTCEEEEECHHHHHHHHHHHHTSTTCCCCEEEEEEEECTTSCEEEEEEEEEECCXXXXXXXCEEEEECCCSSHHHHHHHHHHHHHHHHHHHHHHHHIIIIITTHHHHHHHHHHHHHHSCTTSHHHHHHGGGGTTHHHHHHHHHHHTSSTTSTTTTTSTTGGGHHHHHHHHHTTCCGGGGSHHHHHHHTTSEEECTTSTTSEEESSSSCHHHHHHHHHHHHHHHHHHHHGGGTCCSHHHHHHCHHHHHHHHHHHHTTTGGGTTCTTSCCCCSHHHHHHHHHHHHHHHTHHHHHHHTTHHHHHTSTTTSCSCBCCCCCCSSSHHHHHHHHCHHHHHHHHBCCHHHHHHHHHHHHHHTCBCTTCCBTTCCSCTTSCSCHHHHHHHHHHHHHHHHHHHHHHHHHHCGGGHHHHTTTTTCCCCTTCSCCCSBSCSCCCBSSCCC	XXXXXCEEEEEEEEECHHHCCCCXXXXXXXCHHHHCCCCEEEEEEEEEEECCCCCEEECCCEECCEEECCCCCCCCCCEEEEEEEECCCCCCCEEEEEEEECCCCCEEEEEEEEECCCCCCEEEEEEEEEECEHHHCCCCEEEECCCCCCHHHCCHHHHHHHHHHHHHHHCCCCCCCCCCCCCCCEECECCCCCCCCCHHHCCCCECCCCCCCCCCEECCCCCECCCCCCCECCCCCCCCCHHHCCCCCCHHHCHHHHHHHHHHCHHHHHHHHHHCCCCCCCCCCHHHHHHHHCCCEECCHHHHHHHCCCCCHHHHCEECCCCEEECCCCHHHCCCCCHHHCHHHHHHHHHHCCCCCCCEECCCCCCCCCCCHHHHCCCCCCCCHHHCCCCCCCHHHHHHCCCEEEEECHHHHHHHHHHHHCCCCCCCCEEEEEEEECCCCCEEEEEEEEEECCXXXXXXXCEEEEECCCCCHHHHHHHHHHHHHHHHHHHHHHHHHHHHHCCHHHHHHHHHHHHHHCCCCCHHHHHHHHHHCCHHHHHHHHHHHCCCCCCCCCCCCCCHHHHHHHHHHHHCCCCHHHHCHHHHHHHCCCEEECCCCCCCEEECCCCCHHHHHHHHHHHHHHHHHHHHHHHCCCCHHHHHHCHHHHHHHHHHHHCCCHHHCCCCCCCCCCCHHHHHHHHHHHHHHHCHHHHHHHCCHHHHHCCCCCCCCCECCCCCCCCCHHHHHHHHCHHHHHHHHECCHHHHHHHHHHHHHHCCECCCCCECCCCCCCCCCCCHHHHHHHHHHHHHHHHHHHHHHHHHHCHHHHHHHCCCCCCCCCCCCCCCCCECCCCCCECCCCC	XXXXXCEEEEEEEEECCCCCCCCXXXXXXXCCCCCCCCCEEEEEEEEEEECCCCCEEECCCEECCEEECCCCCCCCCCEEEEEEEECCCCCCCEEEEEEEECCCCCEEEEEEEEECCCCCCEEEEEEEEEECCCCCCCCCEEEECCCCCCCCCCCCCCHHHHHHHHHHHHCCCCCCCCCCCCCCCEECCCCCCCCCCCCCCCCCCCCCCCCCCCCCEECCCCCCCCCCCCCCCCCCCCCCCCCCCCCCCCCCCCCCCHHHHHHHCHHHHHHHHHHCCCCCCCCCCHHHHHCCCCCCEECCHHHHHHHCCCCCCCCCCEECCCCEEECCCCCCCCCCCCCCCCHHHHHHHHHHCCCCCCCEECCCCCCCCCCCHHHHCCCCCCCCCCCCCCCCCCHHHHHHCCCEEEEECHHHHHHHHHHHHCCCCCCCCEEEEEEEECCCCCEEEEEEEEEECCXXXXXXXCEEEEECCCCCHHHHHHHHHHHHHHHHHHHHHHHHCCCCCCCHHHHHHHHHHHHHHCCCCCHHHHHHCCCCCCHHHHHHHHHHHCCCCCCCCCCCCCCCCCHHHHHHHHHCCCCCCCCCHHHHHHHCCCEEECCCCCCCEEECCCCCHHHHHHHHHHHHHHHHHHHHCCCCCCCHHHHHHCHHHHHHHHHHHHCCCCCCCCCCCCCCCCCHHHHHHHHHHHHHHHCHHHHHHHCCHHHHHCCCCCCCCCCCCCCCCCCCHHHHHHHHCHHHHHHHHCCCHHHHHHHHHHHHHHCCCCCCCCCCCCCCCCCCCCCHHHHHHHHHHHHHHHHHHHHHHHHHHCCCCHHHHCCCCCCCCCCCCCCCCCCCCCCCCCCCCCC	XXXXXCEEEEEEEEECCCCCCCCXXXXXXXCCCCCCTTCEEEEEEEEEEECTTCCEEECCCEECCEEECCCTTCCTTCEEEEEEEECCTTCCCEEEEEEEECCCCCEEEEEEEEECCCTTCEEEEEEEEEECCCCCCCCCEEEECCCCCCCCCCCCCCHHHHHHHHHHHHTTCCCCCCTTCCCCCEECCCCCCCTTTCCCCCCCCCCCCCCCCCCCEECCCCCCCCCCTTCCCCCCCCCCCCCCCCCCCCCCCCCCCHHHHHHHTHHHHHHHHHHTTCCCCCCCCHHHHHCCCTTCEECCHHHHHHHTTCTTCCCCCEECCCCEEECCCCCCCCCCCCCCCCHHHHHHHHHHCCCCCCCEECCCCCCCCCCCHHHHCCCCCCCCCCCCCCTTCCHHHHHHTTCEEEEECHHHHHHHHHHHHTCTTCCCCEEEEEEEECTTCCEEEEEEEEEECCXXXXXXXCEEEEECCCCCHHHHHHHHHHHHHHHHHHHHHHHHHHHHHTTHHHHHHHHHHHHHHCCTTCHHHHHHCCCCTTHHHHHHHHHHHTCCTTCTTTTTCTTCCCHHHHHHHHHTTCCCCCCCHHHHHHHTTCEEECTTCTTCEEECCCCCHHHHHHHHHHHHHHHHHHHHCCCTCCCHHHHHHCHHHHHHHHHHHHTTTCCCTTCTTCCCCCCHHHHHHHHHHHHHHHTHHHHHHHTTHHHHHTCTTTCCCCCCCCCCCCCCHHHHHHHHCHHHHHHHHCCCHHHHHHHHHHHHHHTCCCTTCCCTTCCCCTTCCCCHHHHHHHHHHHHHHHHHHHHHHHHHHCCCCHHHHTTTTTCCCCTTCCCCCCCCCCCCCCCCCCC	XXXXXCEEEEEEEEECGGGCCCCXXXXXXXCGGGGCTTCEEEEEEEEEEECTTCCEEECCCEECCEEECCCTTCCTTCEEEEEEEECCTTCCCEEEEEEEECCCCCEEEEEEEEECCCTTCEEEEEEEEEECCGGGCCCCEEEECCCCCCGGGCCGGGHHHHHHHHHHHHTTCCCCCCTTCCCCCEECCCCCCCTTTCGGGCCCCCCCCCCCCCCCEECCCCCCCCCCTTCCCCCCCCCCCGGGCCCCCCGGGCGGGHHHHHHHTHHHHHHHHHHTTCCCCCCCCHHHHHGGGTTCEECCHHHHHHHTTCTTGGGGCEECCCCEEECCCCGGGCCCCCGGGCHHHHHHHHHHCCCCCCCEECCCCCCCCCCCHHHHCCCCCCCCGGGCCCTTCCHHHHHHTTCEEEEECHHHHHHHHHHHHTCTTCCCCEEEEEEEECTTCCEEEEEEEEEECCXXXXXXXCEEEEECCCCCHHHHHHHHHHHHHHHHHHHHHHHHHHHHHTTHHHHHHHHHHHHHHCCTTCHHHHHHGGGGTTHHHHHHHHHHHTCCTTCTTTTTCTTGGGHHHHHHHHHTTCCGGGGCHHHHHHHTTCEEECTTCTTCEEECCCCCHHHHHHHHHHHHHHHHHHHHGGGTCCCHHHHHHCHHHHHHHHHHHHTTTGGGTTCTTCCCCCCHHHHHHHHHHHHHHHTHHHHHHHTTHHHHHTCTTTCCCCCCCCCCCCCCHHHHHHHHCHHHHHHHHCCCHHHHHHHHHHHHHHTCCCTTCCCTTCCCCTTCCCCHHHHHHHHHHHHHHHHHHHHHHHHHHCGGGHHHHTTTTTCCCCTTCCCCCCCCCCCCCCCCCCC
train	5597	3WZ3A	144	GSHMWSQNDAMAFGSQALATAFNLDFVHYRSQISSLSPRFSDEGFAGYVNALQASNILETIKKEKMNLTATTGAGVLVRQGQMSDGVWFWTFQYPVRMRLVGQTTSKPEQSFVFEITIQRVDPRLKPSGMEIRQMISRNAGPNS	XXXCCCHHHHHHHHHHHHHHHHCBCTTTHHHHHHHTGGGBCHHHHHHHHHHHHHTTHHHHHHHHTCEEEEEECCCEEEEEEECTTSCEEEEEEEEEEEEEECSSCBCCCEEEEEEEEEEECCTTTCTTCEEEEEEEEEECXXXX	XXXCCCHHHHHHHHHHHHHHHHCECCCCHHHHHHHCHHHECHHHHHHHHHHHHHCCHHHHHHHHCCEEEEEECCCEEEEEEECCCCCEEEEEEEEEEEEEECCCCECCCEEEEEEEEEEECCCCCCCCCEEEEEEEEEECXXXX	XXXCCCHHHHHHHHHHHHHHHHCCCCCCHHHHHHHCCCCCCHHHHHHHHHHHHHCCHHHHHHHHCCEEEEEECCCEEEEEEECCCCCEEEEEEEEEEEEEECCCCCCCCEEEEEEEEEEECCCCCCCCCEEEEEEEEEECXXXX	XXXCCCHHHHHHHHHHHHHHHHCCCTTTHHHHHHHTCCCCCHHHHHHHHHHHHHTTHHHHHHHHTCEEEEEECCCEEEEEEECTTCCEEEEEEEEEEEEEECCCCCCCCEEEEEEEEEEECCTTTCTTCEEEEEEEEEECXXXX	XXXCCCHHHHHHHHHHHHHHHHCCCTTTHHHHHHHTGGGCCHHHHHHHHHHHHHTTHHHHHHHHTCEEEEEECCCEEEEEEECTTCCEEEEEEEEEEEEEECCCCCCCCEEEEEEEEEEECCTTTCTTCEEEEEEEEEECXXXX
train	5598	1XG2B	153	FENHLISEICPKTRNPSLCLQALESDPRSASKDLKGLGQFSIDIAQASAKQTSKIIASLTNQATDPKLKGRYETCSENYADAIDSLGQAKQFLTSGDYNSLNIYASAAFDGAGTCEDSFEGPPNIPTQLHQADLKLEDLCDIVLVISNLLPGS	CCCHHHHHHGGGSSCHHHHHHHHHTCTTGGGCCHHHHHHHHHHHHHHHHHHHHHHHHHHHTTCCCHHHHHHHHHHHHHHHHHHHHHHHHHHHHHHTCHHHHHHHHHHHHHHHHHHHHHCCSSSCCCHHHHHHHHHHHHHHHHHHHHHHHCCXX	CCCHHHHHHHHHCCCHHHHHHHHHCCCCHHHCCHHHHHHHHHHHHHHHHHHHHHHHHHHHCCCCCHHHHHHHHHHHHHHHHHHHHHHHHHHHHHHCCHHHHHHHHHHHHHHHHHHHHHCCCCCCCCHHHHHHHHHHHHHHHHHHHHHHHCCXX	CCCHHHHHHCCCCCCHHHHHHHHHCCCCCCCCCHHHHHHHHHHHHHHHHHHHHHHHHHHHCCCCCHHHHHHHHHHHHHHHHHHHHHHHHHHHHHHCCHHHHHHHHHHHHHHHHHHHHHCCCCCCCCHHHHHHHHHHHHHHHHHHHHHHHCCXX	CCCHHHHHHCCCCCCHHHHHHHHHTCTTCCCCCHHHHHHHHHHHHHHHHHHHHHHHHHHHTTCCCHHHHHHHHHHHHHHHHHHHHHHHHHHHHHHTCHHHHHHHHHHHHHHHHHHHHHCCCCCCCCHHHHHHHHHHHHHHHHHHHHHHHCCXX	CCCHHHHHHGGGCCCHHHHHHHHHTCTTGGGCCHHHHHHHHHHHHHHHHHHHHHHHHHHHTTCCCHHHHHHHHHHHHHHHHHHHHHHHHHHHHHHTCHHHHHHHHHHHHHHHHHHHHHCCCCCCCCHHHHHHHHHHHHHHHHHHHHHHHCCXX
train	5599	5TZBA	389	MGSSHHHHHHSSGLVPRGSHMRTRDLGIRIGLGTPGRFNAITDVPGVRVGHCTLNEENGDASIRTGVTVIEPRAGAAHDSPCFAGVHVLNGNGDATGLEWIREAGLLTTPIAYTNTHSVGAVRDALVANEREAAAGRVYWCMPVVMETYDGLLNDIWGQHVSAAHVQRALAAAQTGPVAEGGVGGGTGMICHEFKGGIGTASRVLAADAGGWTVGALVQANYGVREMLRVAGYPVGEVLRHVPSPFRAPDAQGEAGMGSIVVTIATDAPLLPHQCTRLAQRASVGLARVGGGTEDSSGDIFLAFATGNDGLPAANYGSKGAPTTGVKMVNNDHISALFVAAAEAVEEAIVNALVAGGDVESRGARVEGLGQARLLDALREVGWRPGRGA	XXXXXXXXXXXXXXXXXXXCCCTGGGTCCCSSCBCCSSSSGGGSTTCEEEEEEEEECCGGGCEEEEEEEEESSSSCGGGSCEEEEEEEEEECSCEESHHHHHHHCEECSCEEEEEGGGHHHHHHHHHHHTHHHHTTCCCCCCCEEEEECCTTTSCGGGCCCCHHHHHHHHHHCBSSCCCCBSSGGGTTCEETTEECEEEEEEEECCGGGTCCEEEEEEEECCCCGGGCCBTTBCGGGGCTTSCCCCXXXXXXXXXXXXCEEEEEEECSCCCHHHHHHHHHHHHHHHHHHTCSCCTTCEEEEEEEECSCCCCCCCCTTCCCCSEEEEEEECGGGTHHHHHHHHHHHHHHHHHHHHHCCCEEETTEEECCCCHHHHHHHHHHTTCCCXXXX	XXXXXXXXXXXXXXXXXXXCCCCHHHCCCCCCCECCCCCCHHHCCCCEEEEEEEEECCHHHCEEEEEEEEECCCCCHHHCCEEEEEEEEEECCCEECHHHHHHHCEECCCEEEEEHHHHHHHHHHHHHHCHHHHCCCCCCCCCEEEEECCCCCCCHHHCCCCHHHHHHHHHHCECCCCCCECCHHHCCCEECCEECEEEEEEEECCHHHCCCEEEEEEEECCCCHHHCCECCECHHHHCCCCCCCCXXXXXXXXXXXXCEEEEEEECCCCCHHHHHHHHHHHHHHHHHHCCCCCCCCEEEEEEEECCCCCCCCCCCCCCCCCEEEEEEECHHHCHHHHHHHHHHHHHHHHHHHHHCCCEEECCEEECCCCHHHHHHHHHHCCCCCXXXX	XXXXXXXXXXXXXXXXXXXCCCCCCCCCCCCCCCCCCCCCCCCCCCCEEEEEEEEECCCCCCEEEEEEEEECCCCCCCCCCEEEEEEEEEECCCEECHHHHHHHCEECCCEEEEECCCHHHHHHHHHHHCHHHHCCCCCCCCCEEEEECCCCCCCCCCCCCCHHHHHHHHHHCCCCCCCCCCCCCCCCCEECCEECEEEEEEEECCCCCCCCEEEEEEEECCCCCCCCCCCCCCCCCCCCCCCCCCXXXXXXXXXXXXCEEEEEEECCCCCHHHHHHHHHHHHHHHHHHCCCCCCCCEEEEEEEECCCCCCCCCCCCCCCCCEEEEEEECCCCCHHHHHHHHHHHHHHHHHHHHHCCCEEECCEEECCCCHHHHHHHHHHCCCCCXXXX	XXXXXXXXXXXXXXXXXXXCCCTCCCTCCCCCCCCCCCCCCCCCTTCEEEEEEEEECCCCCCEEEEEEEEECCCCCCCCCCEEEEEEEEEECCCEECHHHHHHHCEECCCEEEEECCCHHHHHHHHHHHTHHHHTTCCCCCCCEEEEECCTTTCCCCCCCCCHHHHHHHHHHCCCCCCCCCCCCCCTTCEETTEECEEEEEEEECCCCCTCCEEEEEEEECCCCCCCCCCTTCCCCCCCTTCCCCCXXXXXXXXXXXXCEEEEEEECCCCCHHHHHHHHHHHHHHHHHHTCCCCTTCEEEEEEEECCCCCCCCCCTTCCCCCEEEEEEECCCCTHHHHHHHHHHHHHHHHHHHHHCCCEEETTEEECCCCHHHHHHHHHHTTCCCXXXX	XXXXXXXXXXXXXXXXXXXCCCTGGGTCCCCCCCCCCCCCGGGCTTCEEEEEEEEECCGGGCEEEEEEEEECCCCCGGGCCEEEEEEEEEECCCEECHHHHHHHCEECCCEEEEEGGGHHHHHHHHHHHTHHHHTTCCCCCCCEEEEECCTTTCCGGGCCCCHHHHHHHHHHCCCCCCCCCCCGGGTTCEETTEECEEEEEEEECCGGGTCCEEEEEEEECCCCGGGCCCTTCCGGGGCTTCCCCCXXXXXXXXXXXXCEEEEEEECCCCCHHHHHHHHHHHHHHHHHHTCCCCTTCEEEEEEEECCCCCCCCCCTTCCCCCEEEEEEECGGGTHHHHHHHHHHHHHHHHHHHHHCCCEEETTEEECCCCHHHHHHHHHHTTCCCXXXX
train	5600	4PUGB	98	MAIENRASRMREKLQKELEPVELVIEDVSYQHAGHAGMKGRTDDETHFNVKIVSKGFEGMNLVKRHRLVYHLLREELDTGLHALSIVSKTPSESPSKD	XXCCSHHHHHHHHHHHHHCCSEEEEEECGGGCCXXXXXXXXXCCSCEEEEEEECGGGTTCCHHHHHHHHHHHTHHHHTTTCCEEEEEEECTTTCCXXX	XXCCCHHHHHHHHHHHHHCCCEEEEEECHHHCCXXXXXXXXXCCCCEEEEEEECHHHCCCCHHHHHHHHHHHCHHHHCCCCCEEEEEEECCCCCCXXX	XXCCCHHHHHHHHHHHHHCCCEEEEEECCCCCCXXXXXXXXXCCCCEEEEEEECCCCCCCCHHHHHHHHHHHCHHHHCCCCCEEEEEEECCCCCCXXX	XXCCCHHHHHHHHHHHHHCCCEEEEEECCCCCCXXXXXXXXXCCCCEEEEEEECCCCTTCCHHHHHHHHHHHTHHHHTTTCCEEEEEEECTTTCCXXX	XXCCCHHHHHHHHHHHHHCCCEEEEEECGGGCCXXXXXXXXXCCCCEEEEEEECGGGTTCCHHHHHHHHHHHTHHHHTTTCCEEEEEEECTTTCCXXX
train	5601	3A0SA	96	METAIITLSKDGRITEWNKKAEQLFGLKKENVLGRRLKDLPDFEEIGSVAESVFENKEPVFLNFYKFGERYFNIRFSPFRNAKTQLLEGVIITIDD	CCCEEEEEETTSBEEEECHHHHHHHCCCHHHHTTSBGGGSTTCHHHHHHHHHHHHHTCCEEEEEEEETTEEEEEEEEEEECTTTCCEEEEEEEEEC	CCCEEEEEECCCEEEEECHHHHHHHCCCHHHHCCCEHHHCCCCHHHHHHHHHHHHHCCCEEEEEEEECCEEEEEEEEEEECCCCCCEEEEEEEEEC	CCCEEEEEECCCCEEEECHHHHHHHCCCHHHHCCCCCCCCCCCHHHHHHHHHHHHHCCCEEEEEEEECCEEEEEEEEEEECCCCCCEEEEEEEEEC	CCCEEEEEETTCCEEEECHHHHHHHCCCHHHHTTCCCCCCTTCHHHHHHHHHHHHHTCCEEEEEEEETTEEEEEEEEEEECTTTCCEEEEEEEEEC	CCCEEEEEETTCCEEEECHHHHHHHCCCHHHHTTCCGGGCTTCHHHHHHHHHHHHHTCCEEEEEEEETTEEEEEEEEEEECTTTCCEEEEEEEEEC
train	5602	2PSTX	74	GHMTSVFDRDDIQFQVVVNHEEQYSIWPEYKEIPQGWRAAGKSGLKKDCLAYIEEVWTDMRPLSLRQHMDKAAG	XXXXXXXXXCCSCEEEEEETTCCEEEEETTSCCCTTEEEEEEEECHHHHHHHHHHHCCCCSCHHHHHHHCXXXX	XXXXXXXXXCCCCEEEEEECCCCEEEEECCCCCCCCEEEEEEEECHHHHHHHHHHHCCCCCCHHHHHHHCXXXX	XXXXXXXXXCCCCEEEEEECCCCEEEEECCCCCCCCEEEEEEEECHHHHHHHHHHHCCCCCCHHHHHHHCXXXX	XXXXXXXXXCCCCEEEEEETTCCEEEEETTCCCCTTEEEEEEEECHHHHHHHHHHHCCCCCCHHHHHHHCXXXX	XXXXXXXXXCCCCEEEEEETTCCEEEEETTCCCCTTEEEEEEEECHHHHHHHHHHHCCCCCCHHHHHHHCXXXX
train	5603	2VLGC	111	GEFPLQTKTDIHAVLASNGRIIYISANSKLHLGYLQGEMIGSFLKTFLHEEDQFLVESYFYNEHHLMPCTFRFIKKDHTIVWVEAAVEIVTTRAERTEREIILKMKVLEEE	XXXXXXXXCCEEEEEETTSBEEEECTTHHHHHSSCHHHHTTSBGGGGBCHHHHTTTHHHHHSCCTTCCEEEEEECTTSCEEEEEEEEEEEEEESSSEEEEEEEEEEECCCX	XXXXXXXXCCEEEEEECCCEEEEECCCHHHHHCCCHHHHCCCEHHHHECHHHHCCCHHHHHCCCCCCCEEEEEECCCCCEEEEEEEEEEEEEECCCEEEEEEEEEEECCCX	XXXXXXXXCCEEEEEECCCCEEEECCCHHHHHCCCHHHHCCCCCCCCCCHHHHCCCHHHHHCCCCCCCEEEEEECCCCCEEEEEEEEEEEEEECCCEEEEEEEEEEECCCX	XXXXXXXXCCEEEEEETTCCEEEECTTHHHHHCCCHHHHTTCCCCCCCCHHHHTTTHHHHHCCCTTCCEEEEEECTTCCEEEEEEEEEEEEEECCCEEEEEEEEEEECCCX	XXXXXXXXCCEEEEEETTCCEEEECTTHHHHHCCCHHHHTTCCGGGGCCHHHHTTTHHHHHCCCTTCCEEEEEECTTCCEEEEEEEEEEEEEECCCEEEEEEEEEEECCCX
train	5604	5XH8A	605	MSVVIDYNVAPPNLSTLPNGSLFETWRPRAHVLPPNGQIGDPCLHYTDPATGLFHVGFLHDGSGISSATTDDLATYQDLNQGNQVIVPGGINDPVAVFDGSVIPNGINGLPTLLYTSVSYLPIHWSIPYTRGSETQSLAVSSDGGSNFTKLDQGPVIPGPPFAYNVTAFRDPYVFQNPTLDSLLHSKNNTWYTVISGGLHEKGPAQFLYRQYDSDFQYWEYLGQWWHEPTNSTWGNGTWAGRWAFNFETGNVFSLDEYGYNPHGQIFTTIGTEGSDLPVVPQLTSIHDMLWVSGTVSRNGSVSFNPNMAGFLDWGFSSYAAAGKVLPSTSLPSTKSGAPDRFISYVWLSGDLFEQAEGFPTNQQNWTGTLLLPRELRVLYIPNVVDNALARESGASWQVVSSDGSAGTVELQTLGISIARETKAALLSGTSFTESGRTLNSSGVVPFKRSPSEKFFVLSAQLSFPASARGSGLKSGFQILSSEHESTTVYYQFSNESIIVDRSNTSAAARTTDGIDSSAEAGKLRLFDVLNGGEQAIETLDLTLVVDNSVLEVYANGRFALSTWVRSWYANSTNISFFHNGVGGVAFSKVTVSEGLYDAWPDRQY	CCCCCCTTSCCCCGGGSCTTTTTTTTCCSSSCCCSSEEEEEEEEEEECTTTCCEEEEEEETTSSEEEEEESSSSCCEESGGGCCSBCSCSSSCSSEEEEEEEESSCGGGSCEEEEEEECSCCCCTTSCCCTTSEEEEEEECSSSSSCCEECSSCCSBCSSSTTCCEEEEEEEEEEECHHHHHHHTCCTTCEEEEEEEEETTTEEEEEEEEESSTTSCCEEEEEEEEECCTTCCSTTSSSSCCCCSCEEEEEEEEECSSSEEEEEEEEEEEEEEECCSSCCTTCCCEEEEEEEEEEEEESSSEEEEEEEEEEEECCTTEEEEEEEEECTTSHHHHHHTCCSEEEEEEEECSSTTTTCTTCCHHHHCEECEECCCEEEEEEEEEEEECSHHHHCSSSSCEEEEEETTTTEEEEEEEEEEECHHHHHHHTCSEEEEECCEEECSEEEEECSSCCSSSEEEEEEEEECCGGGTTSCCEEEEEEEESSSCCEEEEEETTTTEEEEECTTTCGGGGTSTTCCCCCEEEECCCCEEEETTEEEECCEEEEEEEETTEEEEEETTTEEEEEECCCCCTTCCEEEEEEESSSCEEECCEEEEECCCCSCTTCCC	CCCCCCCCCCCCCHHHCCCCCCCCCCCCCCCCCCCCEEEEEEEEEEECCCCCCEEEEEEECCCCEEEEEECCCCCCEECHHHCCCECCCCCCCCCEEEEEEEECCCHHHCCEEEEEEECCCCCCCCCCCCCCCEEEEEEECCCCCCCCEECCCCCCECCCCCCCCEEEEEEEEEEECHHHHHHHCCCCCCEEEEEEEEECCCEEEEEEEEECCCCCCCEEEEEEEEECCCCCCCCCCCCCCCCCCCEEEEEEEEECCCCEEEEEEEEEEEEEEECCCCCCCCCCCEEEEEEEEEEEEECCCEEEEEEEEEEEECCCCEEEEEEEEECCCCHHHHHHCCCCEEEEEEEECCCCCCCCCCCCHHHHCEECEECCCEEEEEEEEEEEECCHHHHCCCCCCEEEEEECCCCEEEEEEEEEEECHHHHHHHCCCEEEEECCEEECCEEEEECCCCCCCCEEEEEEEEECCHHHCCCCCEEEEEEEECCCCCEEEEEECCCCEEEEECCCCCHHHHCCCCCCCCCEEEECCCCEEEECCEEEECCEEEEEEEECCEEEEEECCCEEEEEECCCCCCCCCEEEEEEECCCCEEECCEEEEECCCCCCCCCCC	CCCCCCCCCCCCCCCCCCCCCCCCCCCCCCCCCCCCEEEEEEEEEEECCCCCCEEEEEEECCCCEEEEEECCCCCCEECCCCCCCCCCCCCCCCCEEEEEEEECCCCCCCCEEEEEEECCCCCCCCCCCCCCCEEEEEEECCCCCCCCEECCCCCCCCCCCCCCCEEEEEEEEEEECHHHHHHHCCCCCCEEEEEEEEECCCEEEEEEEEECCCCCCCEEEEEEEEECCCCCCCCCCCCCCCCCCCEEEEEEEEECCCCEEEEEEEEEEEEEEECCCCCCCCCCCEEEEEEEEEEEEECCCEEEEEEEEEEEECCCCEEEEEEEEECCCCHHHHHHCCCCEEEEEEEECCCCCCCCCCCCHHHHCEECEECCCEEEEEEEEEEEECCHHHHCCCCCCEEEEEECCCCEEEEEEEEEEECHHHHHHHCCCEEEEECCEEECCEEEEECCCCCCCCEEEEEEEEECCCCCCCCCCEEEEEEEECCCCCEEEEEECCCCEEEEECCCCCCCCCCCCCCCCCCEEEECCCCEEEECCEEEECCEEEEEEEECCEEEEEECCCEEEEEECCCCCCCCCEEEEEEECCCCEEECCEEEEECCCCCCCCCCC	CCCCCCTTCCCCCCCCCCTTTTTTTTCCCCCCCCCCEEEEEEEEEEECTTTCCEEEEEEETTCCEEEEEECCCCCCEECCCCCCCCCCCCCCCCCEEEEEEEECCCCCCCCEEEEEEECCCCCCTTCCCCTTCEEEEEEECCCCCCCCEECCCCCCCCCCCTTCCEEEEEEEEEEECHHHHHHHTCCTTCEEEEEEEEETTTEEEEEEEEECCTTCCCEEEEEEEEECCTTCCCTTCCCCCCCCCCEEEEEEEEECCCCEEEEEEEEEEEEEEECCCCCCTTCCCEEEEEEEEEEEEECCCEEEEEEEEEEEECCTTEEEEEEEEECTTCHHHHHHTCCCEEEEEEEECCCTTTTCTTCCHHHHCEECEECCCEEEEEEEEEEEECCHHHHCCCCCCEEEEEETTTTEEEEEEEEEEECHHHHHHHTCCEEEEECCEEECCEEEEECCCCCCCCEEEEEEEEECCCCCTTCCCEEEEEEEECCCCCEEEEEETTTTEEEEECTTTCCCCCTCTTCCCCCEEEECCCCEEEETTEEEECCEEEEEEEETTEEEEEETTTEEEEEECCCCCTTCCEEEEEEECCCCEEECCEEEEECCCCCCTTCCC	CCCCCCTTCCCCCGGGCCTTTTTTTTCCCCCCCCCCEEEEEEEEEEECTTTCCEEEEEEETTCCEEEEEECCCCCCEECGGGCCCCCCCCCCCCCEEEEEEEECCCGGGCCEEEEEEECCCCCCTTCCCCTTCEEEEEEECCCCCCCCEECCCCCCCCCCCTTCCEEEEEEEEEEECHHHHHHHTCCTTCEEEEEEEEETTTEEEEEEEEECCTTCCCEEEEEEEEECCTTCCCTTCCCCCCCCCCEEEEEEEEECCCCEEEEEEEEEEEEEEECCCCCCTTCCCEEEEEEEEEEEEECCCEEEEEEEEEEEECCTTEEEEEEEEECTTCHHHHHHTCCCEEEEEEEECCCTTTTCTTCCHHHHCEECEECCCEEEEEEEEEEEECCHHHHCCCCCCEEEEEETTTTEEEEEEEEEEECHHHHHHHTCCEEEEECCEEECCEEEEECCCCCCCCEEEEEEEEECCGGGTTCCCEEEEEEEECCCCCEEEEEETTTTEEEEECTTTCGGGGTCTTCCCCCEEEECCCCEEEETTEEEECCEEEEEEEETTEEEEEETTTEEEEEECCCCCTTCCEEEEEEECCCCEEECCEEEEECCCCCCTTCCC
train	5605	4RDCA	395	SNATNTDTNSTNNSPNNTTNTTTNVTTTSDKNTIPIGIALAQTSNVALLGQEQVAGAKIAEKYFNDKGGVNGTPIKLIFQDTAGDEAGTINAFQTLINKDKVVGIVGPTLSQQAFSANPIAERAKVPVVGPSNTAKGIPEIGDYVARVSAPVSVVAPNSVKAALKQNPNIKKVAVFFAQNDAFSKSETEIFQQTVKDQGLELVTVQKFQTTDTDFQSQATNAINLKPDLVIISGLAADGGNLVRQLRELGYQGAIIGGDGLNTSNVFAVCKALCDGVLIAQAYSPEYTGEINKAFRQAYVDQYKKEPPQFSAQAFAAVQVYVESLKALDTKNKVSKIQLPELRTELNKQLLTGKYNTPLGEISFTPIGEVVQKDFYVAQIKMEKDGSQGKFTFLK	XXXXXXXXXXXXXXXXXXXXXXXXXXXXXXXCCEEEEEEECCSSTTHHHHHHHHHHHHHHHHHHHHTTTBTTBCEEEEEEECTTSHHHHHHHHHHHHHTSCCSCEECCSCHHHHHHHHHHHHHHTCCEEESSCCSTTSGGGCTTEEESSCCHHHHTHHHHHHHHHHCTTCCEEEEEEETTCHHHHHHHHHHHHHHHHTTCEEEEEEEECTTCCCCHHHHHHHHTTCCSEEEEESCHHHHHHHHHHHHHTTCCSEEEECGGGCSGGGHHHHGGGGTTCEEEESCCTTCCCHHHHHHHHHHHHHHSSCCCHHHHHHHHHHHHHHHHHHHHHHHSCGGGSCHHHHHHHHHHHHHHCCEEETTEEEEECTTSCEECCCCEEEEEEEETTTTEEEEEECC	XXXXXXXXXXXXXXXXXXXXXXXXXXXXXXXCCEEEEEEECCCCCCHHHHHHHHHHHHHHHHHHHHCCCECCECEEEEEEECCCCHHHHHHHHHHHHHCCCCCCEECCCCHHHHHHHHHHHHHHCCCEEECCCCCCCCHHHCCCEEECCCCHHHHCHHHHHHHHHHCCCCCEEEEEEECCCHHHHHHHHHHHHHHHHCCCEEEEEEEECCCCCCCHHHHHHHHCCCCCEEEEECCHHHHHHHHHHHHHCCCCCEEEECHHHCCHHHHHHHHHHHCCCEEEECCCCCCCCHHHHHHHHHHHHHHCCCCCHHHHHHHHHHHHHHHHHHHHHHHCCHHHCCHHHHHHHHHHHHHHCCEEECCEEEEECCCCCEECCCCEEEEEEEECCCCEEEEEECC	XXXXXXXXXXXXXXXXXXXXXXXXXXXXXXXCCEEEEEEECCCCCCHHHHHHHHHHHHHHHHHHHHCCCCCCCCEEEEEEECCCCHHHHHHHHHHHHHCCCCCCEECCCCHHHHHHHHHHHHHHCCCEEECCCCCCCCCCCCCCEEECCCCHHHHCHHHHHHHHHHCCCCCEEEEEEECCCHHHHHHHHHHHHHHHHCCCEEEEEEEECCCCCCCHHHHHHHHCCCCCEEEEECCHHHHHHHHHHHHHCCCCCEEEECCCCCCCCCHHHHCCCCCCCEEEECCCCCCCCHHHHHHHHHHHHHHCCCCCHHHHHHHHHHHHHHHHHHHHHHHCCCCCCCHHHHHHHHHHHHHHCCEEECCEEEEECCCCCEECCCCEEEEEEEECCCCEEEEEECC	XXXXXXXXXXXXXXXXXXXXXXXXXXXXXXXCCEEEEEEECCCCTTHHHHHHHHHHHHHHHHHHHHTTTCTTCCEEEEEEECTTCHHHHHHHHHHHHHTCCCCCEECCCCHHHHHHHHHHHHHHTCCEEECCCCCTTCCCCCTTEEECCCCHHHHTHHHHHHHHHHCTTCCEEEEEEETTCHHHHHHHHHHHHHHHHTTCEEEEEEEECTTCCCCHHHHHHHHTTCCCEEEEECCHHHHHHHHHHHHHTTCCCEEEECCCCCCCCCHHHHCCCCTTCEEEECCCTTCCCHHHHHHHHHHHHHHCCCCCHHHHHHHHHHHHHHHHHHHHHHHCCCCCCCHHHHHHHHHHHHHHCCEEETTEEEEECTTCCEECCCCEEEEEEEETTTTEEEEEECC	XXXXXXXXXXXXXXXXXXXXXXXXXXXXXXXCCEEEEEEECCCCTTHHHHHHHHHHHHHHHHHHHHTTTCTTCCEEEEEEECTTCHHHHHHHHHHHHHTCCCCCEECCCCHHHHHHHHHHHHHHTCCEEECCCCCTTCGGGCTTEEECCCCHHHHTHHHHHHHHHHCTTCCEEEEEEETTCHHHHHHHHHHHHHHHHTTCEEEEEEEECTTCCCCHHHHHHHHTTCCCEEEEECCHHHHHHHHHHHHHTTCCCEEEECGGGCCGGGHHHHGGGGTTCEEEECCCTTCCCHHHHHHHHHHHHHHCCCCCHHHHHHHHHHHHHHHHHHHHHHHCCGGGCCHHHHHHHHHHHHHHCCEEETTEEEEECTTCCEECCCCEEEEEEEETTTTEEEEEECC
train	5606	2BHUA	602	MTQTQPVTPTPPASFQTQHDPRTRLGATPLPGGAGTRFRLWTSTARTVAVRVNGTEHVMTSLGGGIYELELPVGPGARYLFVLDGVPTPDPYARFLPDGVHGEAEVVDFGTFDWTDADWHGIKLADCVFYEVHVGTFTPEGTYRAAAEKLPYLKELGVTAIQVMPLAAFDGQRGWGYDGAAFYAPYAPYGRPEDLMALVDAAHRLGLGVFLDVVYNHFGPSGNYLSSYAPSYFTDRFSSAWGMGLDYAEPHMRRYVTGNARMWLRDYHFDGLRLDATPYMTDDSETHILTELAQEIHELGGTHLLLAEDHRNLPDLVTVNHLDGIWTDDFHHETRVTLTGEQEGYYAGYRGGAEALAYTIRRGWRYEGQFWAVKGEEHERGHPSDALEAPNFVYCIQNHDQIGNRPLGERLHQSDGVTLHEYRGAAALLLTLPMTPLLFQGQEWAASTPFQFFSDHAGELGQAVSEGRKKEFGGFSGFSGEDVPDPQAEQTFLNSKLNWAEREGGEHARTLRLYRDLLRLRREDPVLHNRQRENLTTGHDGDVLWVRTVTGAGERVLLWNLGQDTRAVAEVKLPFTVPRRLLLHTEGREDLTLGAGEAVLVG	XXXXXXXXXXXXXCCCCSCCGGGCSEEEECGGGCCEEEEEECSSCSSEEEEETTEEEECEEEETTEEEEEESCCTTCEEEEEETTEEECCTTCSCCTTCTTSCEECCCTTSSCCCCTTCCCCCGGGCCEEEECHHHHSSSCSHHHHHHTHHHHHHHTCCEEEECCCEECSSSCCCSTTCCEEEEECGGGCCHHHHHHHHHHHHHTTCEEEEEECCSCCCSSSCCHHHHCGGGEEEEEECSSSEEECTTSHHHHHHHHHHHHHHHHHHCCSEEEETTGGGCCCCSSSCHHHHHHHHHHTTCSCCEEEEECSSCCTHHHHTTCCSEEECTHHHHHHHHHHHCCCSGGGGGCCCSHHHHHHHHHHSSSCEEEEECCTTCCEEEECCCTTCCGGGEEEESCCHHHHHTSTTCCCGGGSTTCCHHHHHHHHHHHHHSSSEEEEETTGGGTCSSCCCCCCCCCHHHHHHHHHHHHHHCXXXXXXXXXCCCCTTSHHHHHTTSCCSGGGGSHHHHHHHHHHHHHHHHHHHCTTTTCCCGGGEEEEEETTEEEEEEEETTEEEEEEEECSSSCEEGGGSCCSSCCCCCEEEETTCCSSSEECTTCEEEEC	XXXXXXXXXXXXXCCCCCCCHHHCCEEEECHHHCCEEEEEECCCCCCEEEEECCEEEECEEEECCEEEEEECCCCCCEEEEEECCEEECCCCCCCCCCCCCCCEECCCCCCCCCCCCCCCCCCHHHCCEEEECHHHHCCCCCHHHHHHCHHHHHHHCCCEEEECCCEECCCCCCCCCCCCEEEEECHHHCCHHHHHHHHHHHHHCCCEEEEEECCCCCCCCCCCHHHHCHHHEEEEEECCCCEEECCCCHHHHHHHHHHHHHHHHHHCCCEEEECCHHHCCCCCCCCHHHHHHHHHHCCCCCCEEEEECCCCCCHHHHCCCCCEEECCHHHHHHHHHHHCCCCHHHHHCCCCHHHHHHHHHHCCCCEEEEECCCCCCEEEECCCCCCCHHHEEEECCCHHHHHCCCCCCCHHHCCCCCHHHHHHHHHHHHHCCCEEEEECCHHHCCCCCCCCCCCCCHHHHHHHHHHHHHHCXXXXXXXXXCCCCCCCHHHHHCCCCCCHHHHCHHHHHHHHHHHHHHHHHHHCCCCCCCCHHHEEEEEECCEEEEEEEECCEEEEEEEECCCCCEEHHHCCCCCCCCCCEEEECCCCCCCEECCCCEEEEC	XXXXXXXXXXXXXCCCCCCCCCCCCEEEECCCCCCEEEEEECCCCCCEEEEECCEEEECEEEECCEEEEEECCCCCCEEEEEECCEEECCCCCCCCCCCCCCCEECCCCCCCCCCCCCCCCCCCCCCCEEEECHHHHCCCCCHHHHHHCHHHHHHHCCCEEEECCCEECCCCCCCCCCCCEEEEECCCCCCHHHHHHHHHHHHHCCCEEEEEECCCCCCCCCCCHHHHCCCCEEEEEECCCCEEECCCCHHHHHHHHHHHHHHHHHHCCCEEEECCCCCCCCCCCCCHHHHHHHHHHCCCCCCEEEEECCCCCCHHHHCCCCCEEECCHHHHHHHHHHHCCCCCCCCCCCCCHHHHHHHHHHCCCCEEEEECCCCCCEEEECCCCCCCCCCEEEECCCHHHHHCCCCCCCCCCCCCCCHHHHHHHHHHHHHCCCEEEEECCCCCCCCCCCCCCCCCCHHHHHHHHHHHHHHCXXXXXXXXXCCCCCCCHHHHHCCCCCCCCCCCHHHHHHHHHHHHHHHHHHHCCCCCCCCCCCEEEEEECCEEEEEEEECCEEEEEEEECCCCCEECCCCCCCCCCCCCEEEECCCCCCCEECCCCEEEEC	XXXXXXXXXXXXXCCCCCCCCCCCCEEEECCCCCCEEEEEECCCCCCEEEEETTEEEECEEEETTEEEEEECCCTTCEEEEEETTEEECCTTCCCCTTCTTCCEECCCTTCCCCCCTTCCCCCCCCCCEEEECHHHHCCCCCHHHHHHTHHHHHHHTCCEEEECCCEECCCCCCCCTTCCEEEEECCCCCCHHHHHHHHHHHHHTTCEEEEEECCCCCCCCCCCHHHHCCCCEEEEEECCCCEEECTTCHHHHHHHHHHHHHHHHHHCCCEEEETTCCCCCCCCCCCHHHHHHHHHHTTCCCCEEEEECCCCCTHHHHTTCCCEEECTHHHHHHHHHHHCCCCCCCCCCCCCHHHHHHHHHHCCCCEEEEECCTTCCEEEECCCTTCCCCCEEEECCCHHHHHTCTTCCCCCCCTTCCHHHHHHHHHHHHHCCCEEEEETTCCCTCCCCCCCCCCCCHHHHHHHHHHHHHHCXXXXXXXXXCCCCTTCHHHHHTTCCCCCCCCCHHHHHHHHHHHHHHHHHHHCTTTTCCCCCCEEEEEETTEEEEEEEETTEEEEEEEECCCCCEECCCCCCCCCCCCCEEEETTCCCCCEECTTCEEEEC	XXXXXXXXXXXXXCCCCCCCGGGCCEEEECGGGCCEEEEEECCCCCCEEEEETTEEEECEEEETTEEEEEECCCTTCEEEEEETTEEECCTTCCCCTTCTTCCEECCCTTCCCCCCTTCCCCCGGGCCEEEECHHHHCCCCCHHHHHHTHHHHHHHTCCEEEECCCEECCCCCCCCTTCCEEEEECGGGCCHHHHHHHHHHHHHTTCEEEEEECCCCCCCCCCCHHHHCGGGEEEEEECCCCEEECTTCHHHHHHHHHHHHHHHHHHCCCEEEETTGGGCCCCCCCCHHHHHHHHHHTTCCCCEEEEECCCCCTHHHHTTCCCEEECTHHHHHHHHHHHCCCCGGGGGCCCCHHHHHHHHHHCCCCEEEEECCTTCCEEEECCCTTCCGGGEEEECCCHHHHHTCTTCCCGGGCTTCCHHHHHHHHHHHHHCCCEEEEETTGGGTCCCCCCCCCCCCHHHHHHHHHHHHHHCXXXXXXXXXCCCCTTCHHHHHTTCCCCGGGGCHHHHHHHHHHHHHHHHHHHCTTTTCCCGGGEEEEEETTEEEEEEEETTEEEEEEEECCCCCEEGGGCCCCCCCCCCEEEETTCCCCCEECTTCEEEEC
train	5607	4FBWB	417	GPDMNNELHNENTIRILISSDPHVGYGEKDPVRGNDSFVSFNEILEIARERDVDMILLGGDIFHDNKPSRKALYQALRSLRLNCLGDKPCELELLSDTSLTTGDTAVCNINYLDPNINVAIPVFSIHGNHDDPSGDGRYSALDILQVTGLVNYFGRVPENDNIVVSPILLQKGFTKLALYGISNVRDERLYHSFRENKVKFLRPDLYRDEWFNLLTVHQNHSAHTPTSYLPESFIQDFYDFVLWGHEHECLIDGSYNPTQKFTVVQPGSTIATSLSPGETAPKHCGILNITGKDFHLEKIRLRTVRPFIMKDIILSEVSSIPPMVENKKEVLTYLISKVEEAITEANAQWYEAQGTVPVVENEKPPLPLIRLRVDYTGGYQTENPQRFSNRFVGRVANATDVVQFYLKKVDENLYFQ	XXXXXXXXXCTTCEEEEEECCCCBTTTTTCTTTTTHHHHHHHHHHHHHHHTTCSEEEECSCCBSSSSCCHHHHHHHHHHHHHHHBSSCCCCCEECCCXXXXXXXXCCSSCGGGCTTBCBSSCEEECCCTTTCXXXXXCCCHHHHHHHTTSCEECCCCSCSSSEEECCEEEEETTEEEEEEEECCCCHHHHHHHHHTTCEEEEEESTTTTTCEEEEEEESCSSCSSTTSSCCGGGSCTTCSEEEEESCCSCEEEEEEETTTTEEEEECCCSSCSSCCHHHHSCCEEEEEEEETTEEEEEEEECSSSCCEEEEEEEGGGCTTSCSSSSCHHHHHHHHHHHHHHHHHHHHHHHHHHHTCCSCTTSCCCCCCEEEEEEECTTSCCCCCHHHHHHTTBTTBSCTTSSEEEECCXXXXXXXXX	XXXXXXXXXCCCCEEEEEECCCCECCCCCCCCCCCHHHHHHHHHHHHHHHCCCCEEEECCCCECCCCCCHHHHHHHHHHHHHHHECCCCCCCEECCCXXXXXXXXCCCCCHHHCCCECECCCEEECCCCCCCXXXXXCCCHHHHHHHCCCCEECCCCCCCCCEEECCEEEEECCEEEEEEEECCCCHHHHHHHHHCCCEEEEEECCCCCCCEEEEEEECCCCCCCCCCCCCHHHCCCCCCEEEEECCCCCEEEEEEECCCCEEEEECCCCCCCCCCHHHHCCCEEEEEEEECCEEEEEEEECCCCCCEEEEEEEHHHCCCCCCCCCCHHHHHHHHHHHHHHHHHHHHHHHHHHHCCCCCCCCCCCCCCEEEEEEECCCCCCCCCHHHHHHCCECCECCCCCCEEEECCXXXXXXXXX	XXXXXXXXXCCCCEEEEEECCCCCCCCCCCCCCCCHHHHHHHHHHHHHHHCCCCEEEECCCCCCCCCCCHHHHHHHHHHHHHHHCCCCCCCCEECCCXXXXXXXXCCCCCCCCCCCCCCCCCEEECCCCCCCXXXXXCCCHHHHHHHCCCCEECCCCCCCCCEEECCEEEEECCEEEEEEEECCCCHHHHHHHHHCCCEEEEEECCCCCCCEEEEEEECCCCCCCCCCCCCCCCCCCCCCEEEEECCCCCEEEEEEECCCCEEEEECCCCCCCCCCHHHHCCCEEEEEEEECCEEEEEEEECCCCCCEEEEEEECCCCCCCCCCCCCHHHHHHHHHHHHHHHHHHHHHHHHHHHCCCCCCCCCCCCCCEEEEEEECCCCCCCCCHHHHHHCCCCCCCCCCCCEEEECCXXXXXXXXX	XXXXXXXXXCTTCEEEEEECCCCCTTTTTCTTTTTHHHHHHHHHHHHHHHTTCCEEEECCCCCCCCCCCHHHHHHHHHHHHHHHCCCCCCCCEECCCXXXXXXXXCCCCCCCCCTTCCCCCCEEECCCTTTCXXXXXCCCHHHHHHHTTCCEECCCCCCCCCEEECCEEEEETTEEEEEEEECCCCHHHHHHHHHTTCEEEEEECTTTTTCEEEEEEECCCCCCCTTCCCCCCCCCTTCCEEEEECCCCCEEEEEEETTTTEEEEECCCCCCCCCCHHHHCCCEEEEEEEETTEEEEEEEECCCCCCEEEEEEECCCCTTCCCCCCCHHHHHHHHHHHHHHHHHHHHHHHHHHHTCCCCTTCCCCCCCEEEEEEECTTCCCCCCHHHHHHTTCTTCCCTTCCEEEECCXXXXXXXXX	XXXXXXXXXCTTCEEEEEECCCCCTTTTTCTTTTTHHHHHHHHHHHHHHHTTCCEEEECCCCCCCCCCCHHHHHHHHHHHHHHHCCCCCCCCEECCCXXXXXXXXCCCCCGGGCTTCCCCCCEEECCCTTTCXXXXXCCCHHHHHHHTTCCEECCCCCCCCCEEECCEEEEETTEEEEEEEECCCCHHHHHHHHHTTCEEEEEECTTTTTCEEEEEEECCCCCCCTTCCCCGGGCCTTCCEEEEECCCCCEEEEEEETTTTEEEEECCCCCCCCCCHHHHCCCEEEEEEEETTEEEEEEEECCCCCCEEEEEEEGGGCTTCCCCCCCHHHHHHHHHHHHHHHHHHHHHHHHHHHTCCCCTTCCCCCCCEEEEEEECTTCCCCCCHHHHHHTTCTTCCCTTCCEEEECCXXXXXXXXX
train	5608	1I7DA	659	MRLFIAEKPSLARAIADVLPKPHRKGDGFIECGNGQVVTWCIGHLLEQAQPDAYDSRYARWNLADLPIVPEKWQLQPRPSVTKQLNVIKRFLHEASEIVHAGDPDREGQLLVDEVLDYLQLAPEKRQQVQRCLINDLNPQAVERAIDRLRSNSEFVPLCVSALARARADWLYGINMTRAYTILGRNAGYQGVLSVGRVQTPVLGLVVRRDEEIENFVAKDFFEVKAHIVTPADERFTAIWQPSEACEPYQDEEGRLLHRPLAEHVVNRISGQPAIVTSYNDKRESESAPLPFSLSALQIEAAKRFGLSAQNVLDICQKLYETHKLITFPRSDCRYLPEEHFAGRHAVMNAISVHAPDLLPQPVVDPDIRNRCWDDKKVDAHHAIIPTARSSAINLTENEAKVYNLIARQYLMQFCPDAVFRKCVIELDIAKGKFVAKARFLAEAGWRTLLGSKERDEENDGTPLPVVAKGDELLCEKGEVVERQTQPPRHFTDATLLSAMTGIARFVQDKDLKKILRATDGLGTEATRAGIIELLFKRGFLTKKGRYIHSTDAGKALFHSLPEMATRPDMTAHWESVLTQISEKQCRYQDFMQPLVGTLYQLIDQAKRTPVRQFRGIVAPGSGGSADKKKAAPRKRSAKKSPPADEVGSGAIAHHHHHH	CEEEEESSHHHHHHHHTTSCSCCEEETTEEEETTTEEEEECSSCSEEECCHHHHCGGGGSCCSTTCSCCCSSCCEEECGGGHHHHHHHHHHHHHCSEEEEECCSSHHHHHHHHHHHHHTTCCHHHHHTCEECCCSCCSHHHHHHHHTTCEEGGGGHHHHHHHHHHHHHHHHHHHHHHHHHHHHHHTTTCCSCCCCCTTHHHHHHHHHHHHHHHHTCCCCEEEEEEEEEECTTCCEEEEEECCCGGGTTTBCTTCCBCCHHHHHHHHHHHSSCEEECCEEEEEEEEECCCCSBCHHHHHHHHHHHHCCCHHHHHHHHHHHHHTSCCBSCSSCCCCCBCGGGGGGHHHHHHHHHHHSTTTCCCTTCCTTCCCTTBCGGGCCSSCCBCBCSCCSCCCCCHHHHHHHHHHHHHHHHTTSCCEEEEEEEEEECSTTCCEEECEEEEEECGGGGGSCTTGGGTTCEECCCCCCCTTCEEEEEEEEEEEEECCCCCCEEHHHHHHHHHTGGGGCCCHHHHHHHHHTTSSSCTTTHHHHHHHHHHTTSEEESSSEEEECHHHHHHHHHSCHHHHSTHHHHHHHHHHHHHHTTSSCHHHHHHHHHHHHHHHHHHHHTSCSGGGTTCCCCXXXXXXXXXXXXXXXXXXXXXXXXXXXXXXXXXXXXXXX	CEEEEECCHHHHHHHHCCCCCCCEEECCEEEECCCEEEEECCCCCEEECCHHHHCHHHHCCCCCCCCCCCCCCCEEECHHHHHHHHHHHHHHHHCCEEEEECCCCHHHHHHHHHHHHHCCCCHHHHHCCEECCCCCCCHHHHHHHHCCCEEHHHHHHHHHHHHHHHHHHHHHHHHHHHHHHHHHHCCCCCCCCCCCCCHHHHHHHHHHHHHHHHCCCCCEEEEEEEEEECCCCCEEEEEECCCHHHCCCECCCCCECCHHHHHHHHHHHCCCEEECCEEEEEEEEECCCCCECHHHHHHHHHHHHCCCHHHHHHHHHHHHHCCCCECCCCCCCCCECHHHHHHHHHHHHHHHHHCCCCCCCCCCCCCCCCCCECHHHCCCCCCECECCCCCCCCCCHHHHHHHHHHHHHHHHCCCCCEEEEEEEEEECCCCCCEEECEEEEEECHHHHHCCCCHHHCCCEECCCCCCCCCCEEEEEEEEEEEEECCCCCCEEHHHHHHHHHCHHHHCCCHHHHHHHHHCCCCCCCCCHHHHHHHHHHCCCEEECCCEEEECHHHHHHHHHCCHHHHCCHHHHHHHHHHHHHHCCCCCHHHHHHHHHHHHHHHHHHHHCCCCHHHCCCCCCXXXXXXXXXXXXXXXXXXXXXXXXXXXXXXXXXXXXXXX	CEEEEECCHHHHHHHHCCCCCCCEEECCEEEECCCEEEEECCCCCEEECCHHHHCCCCCCCCCCCCCCCCCCCCEEECCCCHHHHHHHHHHHHHCCEEEEECCCCHHHHHHHHHHHHHCCCCHHHHHCCEECCCCCCCHHHHHHHHCCCEECCCCHHHHHHHHHHHHHHHHHHHHHHHHHHHHHHCCCCCCCCCCCCCHHHHHHHHHHHHHHHHCCCCCEEEEEEEEEECCCCCEEEEEECCCCCCCCCCCCCCCCCCHHHHHHHHHHHCCCEEECCEEEEEEEEECCCCCCCHHHHHHHHHHHHCCCHHHHHHHHHHHHHCCCCCCCCCCCCCCCCCCCCCCHHHHHHHHHHHCCCCCCCCCCCCCCCCCCCCCCCCCCCCCCCCCCCCCCCCCCHHHHHHHHHHHHHHHHCCCCCEEEEEEEEEECCCCCCEEECEEEEEECCCCCCCCCCCCCCCCEECCCCCCCCCCEEEEEEEEEEEEECCCCCCEEHHHHHHHHHCCCCCCCCHHHHHHHHHCCCCCCCCCHHHHHHHHHHCCCEEECCCEEEECHHHHHHHHHCCHHHHCCHHHHHHHHHHHHHHCCCCCHHHHHHHHHHHHHHHHHHHHCCCCCCCCCCCCCXXXXXXXXXXXXXXXXXXXXXXXXXXXXXXXXXXXXXXX	CEEEEECCHHHHHHHHTTCCCCCEEETTEEEETTTEEEEECCCCCEEECCHHHHCCCCCCCCCTTCCCCCCCCCEEECCCCHHHHHHHHHHHHHCCEEEEECCCCHHHHHHHHHHHHHTTCCHHHHHTCEECCCCCCCHHHHHHHHTTCEECCCCHHHHHHHHHHHHHHHHHHHHHHHHHHHHHHTTTCCCCCCCCTTHHHHHHHHHHHHHHHHTCCCCEEEEEEEEEECTTCCEEEEEECCCCCCTTTCCTTCCCCCHHHHHHHHHHHCCCEEECCEEEEEEEEECCCCCCCHHHHHHHHHHHHCCCHHHHHHHHHHHHHTCCCCCCCCCCCCCCCCCCCCCHHHHHHHHHHHCTTTCCCTTCCTTCCCTTCCCCCCCCCCCCCCCCCCCCCCCCHHHHHHHHHHHHHHHHTTCCCEEEEEEEEEECCTTCCEEECEEEEEECCCCCCCCTTCCCTTCEECCCCCCCTTCEEEEEEEEEEEEECCCCCCEEHHHHHHHHHTCCCCCCCHHHHHHHHHTTCCCCTTTHHHHHHHHHHTTCEEECCCEEEECHHHHHHHHHCCHHHHCTHHHHHHHHHHHHHHTTCCCHHHHHHHHHHHHHHHHHHHHTCCCCCCTTCCCCXXXXXXXXXXXXXXXXXXXXXXXXXXXXXXXXXXXXXXX	CEEEEECCHHHHHHHHTTCCCCCEEETTEEEETTTEEEEECCCCCEEECCHHHHCGGGGCCCCTTCCCCCCCCCEEECGGGHHHHHHHHHHHHHCCEEEEECCCCHHHHHHHHHHHHHTTCCHHHHHTCEECCCCCCCHHHHHHHHTTCEEGGGGHHHHHHHHHHHHHHHHHHHHHHHHHHHHHHTTTCCCCCCCCTTHHHHHHHHHHHHHHHHTCCCCEEEEEEEEEECTTCCEEEEEECCCGGGTTTCCTTCCCCCHHHHHHHHHHHCCCEEECCEEEEEEEEECCCCCCCHHHHHHHHHHHHCCCHHHHHHHHHHHHHTCCCCCCCCCCCCCCCGGGGGGHHHHHHHHHHHCTTTCCCTTCCTTCCCTTCCGGGCCCCCCCCCCCCCCCCCCCHHHHHHHHHHHHHHHHTTCCCEEEEEEEEEECCTTCCEEECEEEEEECGGGGGCCTTGGGTTCEECCCCCCCTTCEEEEEEEEEEEEECCCCCCEEHHHHHHHHHTGGGGCCCHHHHHHHHHTTCCCCTTTHHHHHHHHHHTTCEEECCCEEEECHHHHHHHHHCCHHHHCTHHHHHHHHHHHHHHTTCCCHHHHHHHHHHHHHHHHHHHHTCCCGGGTTCCCCXXXXXXXXXXXXXXXXXXXXXXXXXXXXXXXXXXXXXXX
train	5609	5H65B	53	GSEHQGALVCLAESCLTLEGPCTAPPVTHWAASRCKATGEAVYTVPSSMLCIS	CHHHHHHHHHHHHHHCCCSSCCCCCCCCHHHHHHHHTTTSCCCCCCGGGSCCC	CHHHHHHHHHHHHHHCCCCCCCCCCCCCHHHHHHHHCCCCCCCCCCHHHCCCC	CHHHHHHHHHHHHHHCCCCCCCCCCCCCHHHHHHHHCCCCCCCCCCCCCCCCC	CHHHHHHHHHHHHHHCCCCCCCCCCCCCHHHHHHHHTTTCCCCCCCCCCCCCC	CHHHHHHHHHHHHHHCCCCCCCCCCCCCHHHHHHHHTTTCCCCCCCGGGCCCC
train	5610	1UA4A	455	MPTWEELYKNAIEKAIKSVPKVKGVLLGYNTNIDAIKYLDSKDLEERIIKAGKEEVIKYSEELPDKINTVSQLLGSILWSIRRGKAAELFVESCPVRFYMKRWGWNELRMGGQAGIMANLLGGVYGVPVIVHVPQLSRLQANLFLDGPIYVPTLENGEVKLIHPKEFSGDEENCIHYIYEFPRGFRVFEFEAPRENRFIGSADDYNTTLFIREEFRESFSEVIKNVQLAILSGLQALTKENYKEPFEIVKSNLEVLNEREIPVHLEFAFTPDEKVREEILNVLGMFYSVGLNEVELASIMEILGEKKLAKELLAHDPVDPIAVTEAMLKLAKKTGVKRIHFHTYGYYLALTEYKGEHVRDALLFAALAAAAKAMKGNITSLEEIREATSVPVNEKATQVEEKLRAEYGIKEGIGEVEGYQIAFIPTKIVAKPKSTVGIGDTISSSAFIGEFSFTL	XCCHHHHHHHHHHHHHHHGGGCCCEEEESCCEEEEEEECCHHHHHHHHHHHCHHHHHHHHHSCCSSBCSHHHHHHHHHHHHHHTCCEEEEBCCHHHHHHHHHHCCSEEEEESHHHHHHHHHTTTTCCCEEECCSCCCHHHHTTSCSSSEEEEEEETTEEEEECGGGCSCCCCCCEEEEEEECTTCEETTEECSSCEEEEEECCSSGGGTCCCGGGSTTHHHHGGGCSEEEECCGGGCCTTTCHHHHHHHHHHHHHHHHTTCCEEEECCCCCCHHHHHHHHHHGGGCSEEEECHHHHHHHHHHTTCHHHHHHTTSSSSCCHHHHHHHHHHHHHHHCCSEEEEECSSEEEEEESSCCHHHHHHHHHHHHHHHHHHHHSSCCCHHHHHHGGGSCBCTTHHHHHHHHHHHHCCBTTEEEETTEEEEEEECBCCSSCSCCTTHHHHHHHHHHHHHHHTTC	XCCHHHHHHHHHHHHHHHHHHCCCEEEECCCEEEEEEECCHHHHHHHHHHHCHHHHHHHHHCCCCCECCHHHHHHHHHHHHHHCCCEEEEECCHHHHHHHHHHCCCEEEEECHHHHHHHHHCCCCCCCEEECCCCCCHHHHCCCCCCCEEEEEEECCEEEEECHHHCCCCCCCCEEEEEEECCCCEECCEECCCCEEEEEECCCCHHHCCCCHHHCCCHHHHHHHCCEEEECCHHHCCCCCCHHHHHHHHHHHHHHHHCCCCEEEECCCCCCHHHHHHHHHHHHHCCEEEECHHHHHHHHHHCCCHHHHHHCCCCCCCCHHHHHHHHHHHHHHHCCCEEEEECCCEEEEEECCCCHHHHHHHHHHHHHHHHHHHHCCCCCHHHHHHHHHCCECCCHHHHHHHHHHHHCCECCEEEECCEEEEEEECECCCCCCCCCCHHHHHHHHHHHHHHHCCC	XCCHHHHHHHHHHHHHHHCCCCCCEEEECCCEEEEEEECCHHHHHHHHHHHCHHHHHHHHHCCCCCCCCHHHHHHHHHHHHHHCCCEEEECCCHHHHHHHHHHCCCEEEEECHHHHHHHHHCCCCCCCEEECCCCCCHHHHCCCCCCCEEEEEEECCEEEEECCCCCCCCCCCCEEEEEEECCCCEECCEECCCCEEEEEECCCCCCCCCCCCCCCCCHHHHCCCCCEEEECCCCCCCCCCCHHHHHHHHHHHHHHHHCCCCEEEECCCCCCHHHHHHHHHHCCCCCEEEECHHHHHHHHHHCCCHHHHHHCCCCCCCCHHHHHHHHHHHHHHHCCCEEEEECCCEEEEEECCCCHHHHHHHHHHHHHHHHHHHHCCCCCHHHHHHCCCCCCCCCHHHHHHHHHHHHCCCCCEEEECCEEEEEEECCCCCCCCCCCCHHHHHHHHHHHHHHHCCC	XCCHHHHHHHHHHHHHHHCCCCCCEEEECCCEEEEEEECCHHHHHHHHHHHCHHHHHHHHHCCCCCCCCHHHHHHHHHHHHHHTCCEEEECCCHHHHHHHHHHCCCEEEEECHHHHHHHHHTTTTCCCEEECCCCCCHHHHTTCCCCCEEEEEEETTEEEEECCCCCCCCCCCCEEEEEEECTTCEETTEECCCCEEEEEECCCCCCCTCCCCCCCTTHHHHCCCCCEEEECCCCCCCTTTCHHHHHHHHHHHHHHHHTTCCEEEECCCCCCHHHHHHHHHHCCCCCEEEECHHHHHHHHHHTTCHHHHHHTTCCCCCCHHHHHHHHHHHHHHHCCCEEEEECCCEEEEEECCCCHHHHHHHHHHHHHHHHHHHHCCCCCHHHHHHCCCCCCCTTHHHHHHHHHHHHCCCTTEEEETTEEEEEEECCCCCCCCCCTTHHHHHHHHHHHHHHHTTC	XCCHHHHHHHHHHHHHHHGGGCCCEEEECCCEEEEEEECCHHHHHHHHHHHCHHHHHHHHHCCCCCCCCHHHHHHHHHHHHHHTCCEEEECCCHHHHHHHHHHCCCEEEEECHHHHHHHHHTTTTCCCEEECCCCCCHHHHTTCCCCCEEEEEEETTEEEEECGGGCCCCCCCCEEEEEEECTTCEETTEECCCCEEEEEECCCCGGGTCCCGGGCTTHHHHGGGCCEEEECCGGGCCTTTCHHHHHHHHHHHHHHHHTTCCEEEECCCCCCHHHHHHHHHHGGGCCEEEECHHHHHHHHHHTTCHHHHHHTTCCCCCCHHHHHHHHHHHHHHHCCCEEEEECCCEEEEEECCCCHHHHHHHHHHHHHHHHHHHHCCCCCHHHHHHGGGCCCCTTHHHHHHHHHHHHCCCTTEEEETTEEEEEEECCCCCCCCCCTTHHHHHHHHHHHHHHHTTC
train	5611	3E08D	298	MPVDKNLRDLEPGIHTDLEGRLTYGGYLRLDQLLSAQQPLSEPAHHDEMLFIIQSQTSELWLKLLAHELRAAIVHLQRDEVWQCRKVLARSKQVLRQLTEQWSVLETLTPSEYMGFRDVLGPSSGFQSLQYRYIEFLLGNKNPQMLQVFAYDPAGQARLREVLEAPSLYEEFLRYLARFGHAIPQQYQARDWTAAHVADDTLRPVFERIYENTDRYWREYSLCEDLVDVETQFQLWRFRHMRTVMRVIGFKRGTGGSSGVGFLQQALALTFFPELFDVRTSVGVDNRPPQGSADAGKR	XXXXXXCCCCCTTCCCCCTTSCCHHHHTTHHHHTTCCCCCCSSCCTHHHHHHHHHHHHHHHHHHHHHHHHHHHHHHHTTCHHHHHHHHHHHHHHHHHHHHTHHHHTTCCHHHHTTTGGGGTTCCGGGCHHHHHHHHHHTCCCGGGGGGGTTCHHHHHHHHHHHHSCCHHHHHHHHHHHTTCCCCGGGGSCCTTSCCCCCGGGHHHHHHHHHCTTTTHHHHHHHHHHHHHHHHHHHHHHHHHHHHHHHHTTCCCTTSSCSHHHHHHHHTCCSSHHHHHGGGTCCCCCXXXXXXXXXXXX	XXXXXXCCCCCCCCCCCCCCCCCHHHHCCHHHHCCCCCCCCCCCCCHHHHHHHHHHHHHHHHHHHHHHHHHHHHHHHCCCHHHHHHHHHHHHHHHHHHHHCHHHHCCCCHHHHCCCHHHHCCCCHHHCHHHHHHHHHHCCCCHHHHHHHCCCHHHHHHHHHHHHCCCHHHHHHHHHHHCCCCCCHHHHCCCCCCCCCCCHHHHHHHHHHHHCCCCCHHHHHHHHHHHHHHHHHHHHHHHHHHHHHHHHCCCCCCCCCCCHHHHHHHHCCCCCHHHHHHHHCCCCCCXXXXXXXXXXXX	XXXXXXCCCCCCCCCCCCCCCCCHHHHCCHHHHCCCCCCCCCCCCCHHHHHHHHHHHHHHHHHHHHHHHHHHHHHHHCCCHHHHHHHHHHHHHHHHHHHHCHHHHCCCCHHHHCCCCCCCCCCCCCCCHHHHHHHHHHCCCCCCCCCCCCCCHHHHHHHHHHHHCCCHHHHHHHHHHHCCCCCCCCCCCCCCCCCCCCCCCCHHHHHHHHHCCCCCHHHHHHHHHHHHHHHHHHHHHHHHHHHHHHHHCCCCCCCCCCCHHHHHHHHCCCCCHHHHHCCCCCCCCCXXXXXXXXXXXX	XXXXXXCCCCCTTCCCCCTTCCCHHHHTTHHHHTTCCCCCCCCCCTHHHHHHHHHHHHHHHHHHHHHHHHHHHHHHHTTCHHHHHHHHHHHHHHHHHHHHTHHHHTTCCHHHHTTTCCCCTTCCCCCCHHHHHHHHHHTCCCCCCCCCCTTCHHHHHHHHHHHHCCCHHHHHHHHHHHTTCCCCCCCCCCCTTCCCCCCCCCHHHHHHHHHCTTTTHHHHHHHHHHHHHHHHHHHHHHHHHHHHHHHHTTCCCTTCCCCHHHHHHHHTCCCCHHHHHCCCTCCCCCXXXXXXXXXXXX	XXXXXXCCCCCTTCCCCCTTCCCHHHHTTHHHHTTCCCCCCCCCCTHHHHHHHHHHHHHHHHHHHHHHHHHHHHHHHTTCHHHHHHHHHHHHHHHHHHHHTHHHHTTCCHHHHTTTGGGGTTCCGGGCHHHHHHHHHHTCCCGGGGGGGTTCHHHHHHHHHHHHCCCHHHHHHHHHHHTTCCCCGGGGCCCTTCCCCCCGGGHHHHHHHHHCTTTTHHHHHHHHHHHHHHHHHHHHHHHHHHHHHHHHTTCCCTTCCCCHHHHHHHHTCCCCHHHHHGGGTCCCCCXXXXXXXXXXXX
train	5612	3OBHB	82	MKKMAEFTFEIEEHLLTLSENEKGWTKEINRVSFNGAPAKFDIRAWSPDHTKMGKGITLSNEEFQTMVDAFKGNLEHHHHHH	XXXXCCCCEEEEEEEEEEEECTTSCEEEEEEEEETTCCCEEEEEEECTTSCSEEEEEEECHHHHHHHHHHCXXXXXXXXXXX	XXXXCCCCEEEEEEEEEEEECCCCCEEEEEEEEECCCCCEEEEEEECCCCCCEEEEEEECHHHHHHHHHHCXXXXXXXXXXX	XXXXCCCCEEEEEEEEEEEECCCCCEEEEEEEEECCCCCEEEEEEECCCCCCEEEEEEECHHHHHHHHHHCXXXXXXXXXXX	XXXXCCCCEEEEEEEEEEEECTTCCEEEEEEEEETTCCCEEEEEEECTTCCCEEEEEEECHHHHHHHHHHCXXXXXXXXXXX	XXXXCCCCEEEEEEEEEEEECTTCCEEEEEEEEETTCCCEEEEEEECTTCCCEEEEEEECHHHHHHHHHHCXXXXXXXXXXX
train	5613	1VQOJ	145	MSVAEFDADVIVDARDCIMGRVASQVAEQALDGETVAVVNAERAVITGREEQIVEKYEKRVDIGNDNGYFYPKRPDGIFKRTIRGMLPHKKQRGREAFESVRVYLGNPYDEDGEVLDGTSLDRLSNIKFVTLGEISETLGANKTW	XXXCCCCCSEEEECTTBBHHHHHHHHHHHHHTTCCEEEECGGGCEEESCHHHHHHHHHHHHHCCCSSCCCCCCSHHHHHHHHHHTTTTTTSHHHHHHHTTEEECSSCCSSSCCBCCTTCBCCTTTCCSEEEHHHHHHHHTCCCCC	XXXCCCCCCEEEECCCEEHHHHHHHHHHHHHCCCCEEEECHHHCEEECCHHHHHHHHHHHHHCCCCCCCCCCCCHHHHHHHHHHCCCCCCCHHHHHHHCCEEECCCCCCCCCCECCCCCECCCCCCCCEEEHHHHHHHHCCCCCC	XXXCCCCCCEEEECCCCCHHHHHHHHHHHHHCCCCEEEECCCCCEEECCHHHHHHHHHHHHHCCCCCCCCCCCCHHHHHHHHHHCCCCCCCHHHHHHHCCEEECCCCCCCCCCCCCCCCCCCCCCCCCEEEHHHHHHHHCCCCCC	XXXCCCCCCEEEECTTCCHHHHHHHHHHHHHTTCCEEEECCCCCEEECCHHHHHHHHHHHHHCCCCCCCCCCCCHHHHHHHHHHTTTTTTCHHHHHHHTTEEECCCCCCCCCCCCCTTCCCCTTTCCCEEEHHHHHHHHTCCCCC	XXXCCCCCCEEEECTTCCHHHHHHHHHHHHHTTCCEEEECGGGCEEECCHHHHHHHHHHHHHCCCCCCCCCCCCHHHHHHHHHHTTTTTTCHHHHHHHTTEEECCCCCCCCCCCCCTTCCCCTTTCCCEEEHHHHHHHHTCCCCC
train	5614	4Z48A	246	GAPAITDPVKAGYDLAVRMDQVDTSQDSYSEAVMSINRGGKVLTRSFKTYSKHFGKDGKDEYSLIVFDRPADVNGTKYLVWSYRGLEQDDDMWVYLPAESLVRRISGSSKFASFMRSDLSNEDIQNLDDVDEYDYLLQGEENVDGIDCYILERTPKKGKETQYSRQVQWVRKDTLLRLRADYYDKKDRLVKKLFFSRQEKIDGIWTVTQMRVERPREGSFTVIDWSNLRYDVGLSDAYFEHSALQR	XXXXXCCHHHHHHHHHHHHHTSCCCSEEEEEEEEEEEETTEEEEEEEEEEEEEESTTSCEEEEEEEEEESTTTTTCEEEEEECSSSSSCCEEEEEETTTTEEEECCGGGGGSBSTTSSSBGGGGSCTTCGGGEEEEEEEEEEETTEEEEEEEEEECTTCCCSEEEEEEEEETTTCCEEEEEEEETTSCEEEEEEEEEEEEETTEEEEEEEEEEETTTTEEEEEEEEEEEECCCCCGGGGSGGGTCX	XXXXXCCHHHHHHHHHHHHHCCCCCCEEEEEEEEEEEECCEEEEEEEEEEEEEECCCCCEEEEEEEEEECCCCCCCEEEEEECCCCCCCCEEEEEECCCCEEEECCHHHHHCECCCCCCEHHHHCCCCCHHHEEEEEEEEEEECCEEEEEEEEEECCCCCCCEEEEEEEEECCCCCEEEEEEEECCCCEEEEEEEEEEEEECCEEEEEEEEEEECCCCEEEEEEEEEEEECCCCCHHHHCHHHCCX	XXXXXCCHHHHHHHHHHHHHCCCCCCEEEEEEEEEEEECCEEEEEEEEEEEEEECCCCCEEEEEEEEEECCCCCCCEEEEEECCCCCCCCEEEEEECCCCEEEECCCCCCCCCCCCCCCCCCCCCCCCCCCCEEEEEEEEEEECCEEEEEEEEEECCCCCCCEEEEEEEEECCCCCEEEEEEEECCCCEEEEEEEEEEEEECCEEEEEEEEEEECCCCEEEEEEEEEEEECCCCCCCCCCCCCCCX	XXXXXCCHHHHHHHHHHHHHTCCCCCEEEEEEEEEEEETTEEEEEEEEEEEEEECTTCCEEEEEEEEEECTTTTTCEEEEEECCCCCCCCEEEEEETTTTEEEECCCCCCCCCCTTCCCCCCCCCCTTCCCCEEEEEEEEEEETTEEEEEEEEEECTTCCCCEEEEEEEEETTTCCEEEEEEEETTCCEEEEEEEEEEEEETTEEEEEEEEEEETTTTEEEEEEEEEEEECCCCCCCCCCCCCTCX	XXXXXCCHHHHHHHHHHHHHTCCCCCEEEEEEEEEEEETTEEEEEEEEEEEEEECTTCCEEEEEEEEEECTTTTTCEEEEEECCCCCCCCEEEEEETTTTEEEECCGGGGGCCCTTCCCCGGGGCCTTCGGGEEEEEEEEEEETTEEEEEEEEEECTTCCCCEEEEEEEEETTTCCEEEEEEEETTCCEEEEEEEEEEEEETTEEEEEEEEEEETTTTEEEEEEEEEEEECCCCCGGGGCGGGTCX
train	5615	3WV7C	218	MEISELEGKKVPHGEVTLVGAGRLGFRTALNLMQIHRGGPERIKVIDGQKVSADDLIFRLMGAKIGEYKVKFIESLACDGFSRTVQGIPEYITGDNLRLIGGDVVCVEIAGGDTLPITTEIIRYAQERGAATISTMGVFGIGEEDVSVVDIDEADPENPIAAYLQAEGIHEHVLVGTGKLIRDWEPVTPHVLDRVSEVMTAEILKLLRGAQRLELVPR	XXXXXXXXXCCCCSEEEEECCSHHHHHHHHHHHTCBSSSCSEEEEECCCBCCTTCHHHHHTTCCTTSBHHHHHHHTSCTTCSSEEEEECSCCCGGGGGGCCSSEEEECCSSSCCHHHHHHHHHHHHHTTCEEEEESCCCBSSCCCCEEEEGGGSCTTSHHHHHHHHTTCCSCEEEECSCCTTSSCCBCHHHHHHHHHHHHHHHHHHHTTCXXXXXXXX	XXXXXXXXXCCCCCEEEEECCCHHHHHHHHHHHCCECCCCCEEEEECCCECCCCCHHHHHCCCCCCCEHHHHHHHCCCCCCCCEEEEECCCCCHHHHHHCCCCEEEECCCCCCCHHHHHHHHHHHHHCCCEEEEECCCCECCCCCCEEEEHHHCCCCCHHHHHHHHCCCCCCEEEECCCCCCCCCCECHHHHHHHHHHHHHHHHHHHCCCXXXXXXXX	XXXXXXXXXCCCCCEEEEECCCHHHHHHHHHHHCCCCCCCCEEEEECCCCCCCCCHHHHHCCCCCCCCHHHHHHHCCCCCCCCEEEEECCCCCCCCCCCCCCCEEEECCCCCCCHHHHHHHHHHHHHCCCEEEEECCCCCCCCCCCEEEECCCCCCCCHHHHHHHHCCCCCCEEEECCCCCCCCCCCCHHHHHHHHHHHHHHHHHHHCCCXXXXXXXX	XXXXXXXXXCCCCCEEEEECCCHHHHHHHHHHHTCCCCCCCEEEEECCCCCCTTCHHHHHTTCCTTCCHHHHHHHTCCTTCCCEEEEECCCCCCCCCCCCCCCEEEECCCCCCCHHHHHHHHHHHHHTTCEEEEECCCCCCCCCCCEEEECCCCCTTCHHHHHHHHTTCCCCEEEECCCCTTCCCCCCHHHHHHHHHHHHHHHHHHHTTCXXXXXXXX	XXXXXXXXXCCCCCEEEEECCCHHHHHHHHHHHTCCCCCCCEEEEECCCCCCTTCHHHHHTTCCTTCCHHHHHHHTCCTTCCCEEEEECCCCCGGGGGGCCCCEEEECCCCCCCHHHHHHHHHHHHHTTCEEEEECCCCCCCCCCCEEEEGGGCCTTCHHHHHHHHTTCCCCEEEECCCCTTCCCCCCHHHHHHHHHHHHHHHHHHHTTCXXXXXXXX
train	5616	5XUNB	177	MEQQLTIEMIADAFSYDITGFDCGEEALNTFLKEHLKRQHDGQILRGYALVSGDTVPRLLGYYTLSGSCFERGMLPSKTQQKKIPYQNAPSVTLGRLAIDKSVQGQGWGEMLVAHVMRVVWGASKAVGIYGLFVEALNEKAKAFFLRLGFIQLVDENSNLLFYPTKSIEQLFTDDES	XXCCCEEEECCTTCCCBCTTCCCSCHHHHHHHHHTHHHHHHTTSCEEEEEECCSSSCBEEEEEEEEEEEEEGGGCSCHHHHHHCCSSEEEEEEEEEEEECGGGTTSSHHHHHHHHHHHHHHHHHHHSBCCEEEEECSSHHHHHHHHHTTCEECSSTTCCEEEEEHHHHHHHTCXXXX	XXCCCEEEECCCCCCCECCCCCCCCHHHHHHHHHCHHHHHHCCCCEEEEEECCCCCCEEEEEEEEEEEEEEHHHCCCHHHHHHCCCCEEEEEEEEEEEECHHHCCCCHHHHHHHHHHHHHHHHHHHCECCEEEEECCCHHHHHHHHHCCCEECCCCCCCEEEEEHHHHHHHCCXXXX	XXCCCEEEECCCCCCCCCCCCCCCCHHHHHHHHHCHHHHHHCCCCEEEEEECCCCCCCEEEEEEEEEEEEECCCCCCHHHHHHCCCCEEEEEEEEEEEECCCCCCCCHHHHHHHHHHHHHHHHHHHCCCCEEEEECCCHHHHHHHHHCCCEECCCCCCCEEEEEHHHHHHHCCXXXX	XXCCCEEEECCTTCCCCCTTCCCCCHHHHHHHHHTHHHHHHTTCCEEEEEECCCCCCCEEEEEEEEEEEEECCCCCCHHHHHHCCCCEEEEEEEEEEEECCCCTTCCHHHHHHHHHHHHHHHHHHHCCCCEEEEECCCHHHHHHHHHTTCEECCCTTCCEEEEEHHHHHHHTCXXXX	XXCCCEEEECCTTCCCCCTTCCCCCHHHHHHHHHTHHHHHHTTCCEEEEEECCCCCCCEEEEEEEEEEEEEGGGCCCHHHHHHCCCCEEEEEEEEEEEECGGGTTCCHHHHHHHHHHHHHHHHHHHCCCCEEEEECCCHHHHHHHHHTTCEECCCTTCCEEEEEHHHHHHHTCXXXX
train	5617	1T6T1	118	MTKEPRNLSEWIKELKKASREAVILVEGKNDKKALSKFSIKNVIDLSGKRYADVVDMLEGKWEKVILLFDLDTHGERINQKMKELLSSQGFLVDENFRNFLKKWNIIHIEEINGGKNS	XXXXCCSHHHHHHHHHHHTTTSEEEESSHHHHHHHHTTTCCCEEECTTSCHHHHHHHHTTTCSEEEECCCSSHHHHHHHHHHHHHHHHTTCEEECHHHHHHHHTTCCCGGGCXXXXXX	XXXXCCCHHHHHHHHHHHCCCCEEEECCHHHHHHHHCCCCCCEEECCCCCHHHHHHHHCCCCCEEEECCCCCHHHHHHHHHHHHHHHHCCCEEECHHHHHHHHCCCCCHHHCXXXXXX	XXXXCCCHHHHHHHHHHHCCCCEEEECCHHHHHHHHCCCCCCEEECCCCCHHHHHHHHCCCCCEEEECCCCCHHHHHHHHHHHHHHHHCCCEEECHHHHHHHHCCCCCCCCCXXXXXX	XXXXCCCHHHHHHHHHHHTTTCEEEECCHHHHHHHHTTTCCCEEECTTCCHHHHHHHHTTTCCEEEECCCCCHHHHHHHHHHHHHHHHTTCEEECHHHHHHHHTTCCCCCCCXXXXXX	XXXXCCCHHHHHHHHHHHTTTCEEEECCHHHHHHHHTTTCCCEEECTTCCHHHHHHHHTTTCCEEEECCCCCHHHHHHHHHHHHHHHHTTCEEECHHHHHHHHTTCCCGGGCXXXXXX
train	5618	3OR2F	104	AVVEFAGSAFEVDEDGFLNAFDDWCPEWVKYAKGSEGIGAGSADHQKIIDFLQDYYKANGIAPMVRILSKVTGFKLKQIYELFPSGPGKGACKMAGLPKPTGCV	CEEEETTEEEEBCTTSCBSCGGGCCHHHHHHHTGGGTCSSCCHHHHHHHHHHHHHHHHHSSCCCHHHHHHHHCCCHHHHHHHCTTCTTTTHHHHTTCCCCCSCC	CEEEECCEEEEECCCCCECCHHHCCHHHHHHHCHHHCCCCCCHHHHHHHHHHHHHHHHHCCCCCHHHHHHHHCCCHHHHHHHCCCCCCCCHHHHCCCCCCCCCC	CEEEECCEEEECCCCCCCCCCCCCCHHHHHHHCCCCCCCCCCHHHHHHHHHHHHHHHHHCCCCCHHHHHHHHCCCHHHHHHHCCCCCCCCHHHHCCCCCCCCCC	CEEEETTEEEECCTTCCCCCCCCCCHHHHHHHTCCCTCCCCCHHHHHHHHHHHHHHHHHCCCCCHHHHHHHHCCCHHHHHHHCTTCTTTTHHHHTTCCCCCCCC	CEEEETTEEEECCTTCCCCCGGGCCHHHHHHHTGGGTCCCCCHHHHHHHHHHHHHHHHHCCCCCHHHHHHHHCCCHHHHHHHCTTCTTTTHHHHTTCCCCCCCC
train	5619	4NCRB	481	MGSSHHHHHHSSGLVPRGSHMLSVGATTTATRLTGWGRTAPSVANVLRTPDAEMIVKAVARVAESGGGRGAIARGLGRSYGDNAQNGGGLVIDMTPLNTIHSIDADTKLVDIDAGVNLDQLMKAALPFGLWVPVLPGTRQVTVGGAIACDIHGKNHHSAGSFGNHVRSMDLLTADGEIRHLTPTGEDAELFWATVGGNGLTGIIMRATIEMTPTSTAYFIADGDVTASLDETIALHSDGSEARYTYSSAWFDAISAPPKLGRAAVSRGRLATVEQLPAKLRSEPLKFDAPQLLTLPDVFPNGLANKYTFGPIGELWYRKSGTYRGKVQNLTQFYHPLDMFGEWNRAYGPAGFLQYQFVIPTEAVDEFKKIIGVIQASGHYSFLNVFKLFGPRNQAPLSFPIPGWNICVDFPIKDGLGKFVSELDRRVLEFGGRLYTAKDSRTTAETFHAMYPRVDEWISVRRKVDPLRVFASDMARRLELL	XXXXXXXXXXXXXXXXXXXXXXXXXXXCEEEEECCTTCCSCEEEEEEECSCHHHHHHHHHHHHHSCSTTCEEEECSSCCSSSTTCCTTSEEEECTTCCCEEEEETTTCEEEEETTCBHHHHHHHHGGGTEECSCCCSCSCCBHHHHHHTTCCCTTHHHHCCGGGGEEEEEEECTTSCEEEECSSSTTHHHHHHHTTCTTTTCEEEEEEEECEECSCSEEEEEEEECSSHHHHHHHHHSSGGGGCSEEEEEECCSSCTTTTTCEEEEEEEECCGGGSCGGGTTSCSCCCCCXXXXXXXXXXXXXXXXXXXXXXXXXCHHHHTCEEEEEEESGGGCXXXXXXXXXXXXXXXXCEEEEEEEEETTCHHHHHHHHHHHHHTTCCCSCCEEEEECCCCSCTTCCCCSEEEEEEEEECCTTHHHHHHHHHHHHHHTTCEECGGGCSSCCHHHHHHHCTTHHHHHHHHHHHCTTCSBCCHHHHHTTCC	XXXXXXXXXXXXXXXXXXXXXXXXXXXCEEEEECCCCCCCCEEEEEEECCCHHHHHHHHHHHHHCCCCCCEEEECCCCCCCCCCCCCCCEEEECCCCCCEEEEECCCCEEEEECCCEHHHHHHHHHHHCEECCCCCCCCCCEHHHHHHCCCCCCCHHHHCCHHHHEEEEEEECCCCCEEEECCCCCCHHHHHHHCCCCCCCCEEEEEEEECEECCCCEEEEEEEECCCHHHHHHHHHCCHHHHCCEEEEEECCCCCCCCCCCEEEEEEEECCHHHCCHHHCCCCCCCCCCXXXXXXXXXXXXXXXXXXXXXXXXXCHHHHCCEEEEEEECHHHCXXXXXXXXXXXXXXXXCEEEEEEEEECCCHHHHHHHHHHHHHCCCCCCCCEEEEECCCCCCCCCCCCCEEEEEEEEECCCCHHHHHHHHHHHHHHCCCEECHHHCCCCCHHHHHHHCCCHHHHHHHHHHHCCCCCECCHHHHHCCCC	XXXXXXXXXXXXXXXXXXXXXXXXXXXCEEEEECCCCCCCCEEEEEEECCCHHHHHHHHHHHHHCCCCCCEEEECCCCCCCCCCCCCCCEEEECCCCCCEEEEECCCCEEEEECCCCHHHHHHHHCCCCEECCCCCCCCCCCHHHHHHCCCCCCCHHHHCCCCCCEEEEEEECCCCCEEEECCCCCCHHHHHHHCCCCCCCCEEEEEEEECEECCCCEEEEEEEECCCHHHHHHHHHCCCCCCCCEEEEEECCCCCCCCCCCEEEEEEEECCCCCCCCCCCCCCCCCCCCXXXXXXXXXXXXXXXXXXXXXXXXXCHHHHCCEEEEEEECCCCCXXXXXXXXXXXXXXXXCEEEEEEEEECCCHHHHHHHHHHHHHCCCCCCCCEEEEECCCCCCCCCCCCCEEEEEEEEECCCCHHHHHHHHHHHHHHCCCEECCCCCCCCCHHHHHHHCCCHHHHHHHHHHHCCCCCCCCHHHHHCCCC	XXXXXXXXXXXXXXXXXXXXXXXXXXXCEEEEECCTTCCCCEEEEEEECCCHHHHHHHHHHHHHCCCTTCEEEECCCCCCCCTTCCTTCEEEECTTCCCEEEEETTTCEEEEETTCCHHHHHHHHCCCTEECCCCCCCCCCCHHHHHHTTCCCTTHHHHCCCCCCEEEEEEECTTCCEEEECCCCTTHHHHHHHTTCTTTTCEEEEEEEECEECCCCEEEEEEEECCCHHHHHHHHHCCCCCCCCEEEEEECCCCCTTTTTCEEEEEEEECCCCCCCCCCTTCCCCCCCCXXXXXXXXXXXXXXXXXXXXXXXXXCHHHHTCEEEEEEECCCCCXXXXXXXXXXXXXXXXCEEEEEEEEETTCHHHHHHHHHHHHHTTCCCCCCEEEEECCCCCCTTCCCCCEEEEEEEEECCTTHHHHHHHHHHHHHHTTCEECCCCCCCCCHHHHHHHCTTHHHHHHHHHHHCTTCCCCCHHHHHTTCC	XXXXXXXXXXXXXXXXXXXXXXXXXXXCEEEEECCTTCCCCEEEEEEECCCHHHHHHHHHHHHHCCCTTCEEEECCCCCCCCTTCCTTCEEEECTTCCCEEEEETTTCEEEEETTCCHHHHHHHHGGGTEECCCCCCCCCCCHHHHHHTTCCCTTHHHHCCGGGGEEEEEEECTTCCEEEECCCCTTHHHHHHHTTCTTTTCEEEEEEEECEECCCCEEEEEEEECCCHHHHHHHHHCCGGGGCCEEEEEECCCCCTTTTTCEEEEEEEECCGGGCCGGGTTCCCCCCCCXXXXXXXXXXXXXXXXXXXXXXXXXCHHHHTCEEEEEEECGGGCXXXXXXXXXXXXXXXXCEEEEEEEEETTCHHHHHHHHHHHHHTTCCCCCCEEEEECCCCCCTTCCCCCEEEEEEEEECCTTHHHHHHHHHHHHHHTTCEECGGGCCCCCHHHHHHHCTTHHHHHHHHHHHCTTCCCCCHHHHHTTCC
train	5620	2ETEA	201	SDPDPLQDFCVADLDGKAVSVNGHTCKPMSEAGDDFLFSSKLTKAGNTSTPNGSAVTELDVAEWPGTNTLGVSMNRVDFAPGGTNPPHIHPRATEIGMVMKGELLVGILGSLDSGNKLYSRVVRAGETFVIPRGLMHFQFNVGKTEAYMVVSFNSQNPGIVFVPLTLFGSDPPIPTPVLTKALRVEAGVVELLKSKFAGGS	CCCCCSSSCCCBCCCTTSCCCSSCCBCCGGGTCSCTTEECTTSSCCCCCSSSSEEEEEESTTTCGGGTTSSCEEEEEEECTTCEEEEEECTTCCEEEEEEESCEEEEEECCGGGTTCEEEEEECTTCEEEECTTCCEEEEECSSSCEEEEEEESSSCCCCEEHHHHHHHCSSCCCHHHHHHHHTSCHHHHHHHHHTTTTCC	CCCCCCCCCCCECCCCCCCCCCCCCECCHHHCCCCCCEECCCCCCCCCCCCCCEEEEEECCCCCHHHCCCCCEEEEEEECCCCEEEEEECCCCCEEEEEEECCEEEEEECCHHHCCCEEEEEECCCCEEEECCCCCEEEEECCCCCEEEEEEECCCCCCCEEHHHHHHHCCCCCCHHHHHHHHCCCHHHHHHHHHCCCCCC	CCCCCCCCCCCCCCCCCCCCCCCCCCCCCCCCCCCCCEECCCCCCCCCCCCCCEEEEEECCCCCCCCCCCCCEEEEEEECCCCEEEEEECCCCCEEEEEEECCEEEEEECCCCCCCCEEEEEECCCCEEEECCCCCEEEEECCCCCEEEEEEECCCCCCCEEHHHHHHHCCCCCCHHHHHHHHCCCHHHHHHHHHCCCCCC	CCCCCCCCCCCCCCCTTCCCCCCCCCCCCCCTCCCTTEECTTCCCCCCCCCCCEEEEEECTTTCCCCTTCCCEEEEEEECTTCEEEEEECTTCCEEEEEEECCEEEEEECCCCCTTCEEEEEECTTCEEEECTTCCEEEEECCCCCEEEEEEECCCCCCCEEHHHHHHHCCCCCCHHHHHHHHTCCHHHHHHHHHTTTTCC	CCCCCCCCCCCCCCCTTCCCCCCCCCCCGGGTCCCTTEECTTCCCCCCCCCCCEEEEEECTTTCGGGTTCCCEEEEEEECTTCEEEEEECTTCCEEEEEEECCEEEEEECCGGGTTCEEEEEECTTCEEEECTTCCEEEEECCCCCEEEEEEECCCCCCCEEHHHHHHHCCCCCCHHHHHHHHTCCHHHHHHHHHTTTTCC
train	5621	2P3YA	491	MKKRILAVAVTSMLLSASVFAQETVVPSRVGDLKFESDFPTQETMKNMLNEMDFQRATQAYLWGIPASSIMEWLNVSRNDFKFEEGQMGFFNTLKQKQGIITANFTTPYVIGTWNLEKTGPLIINLPEAKMAGMMLDVHQRVLSDLSLLGPDKGKGGKYLIVPPGEKYKDLNPKGYYVIRPKTNVVYGGIRILEPDVDRVVKQVVPNITTQPYADGKLGRKIPVAQVPEIDWTHIPKDGLEYWKTIHQIIQENPVEERDRFVMAQLKFLGIEKGKPFNPTEEQKKILLEASKVGRAMAQSNDYTKRFTQPYWKGTNWKDAISVSLDQRSENYDELDERAAWFYEAITVSRGMKSTIPGFGQRYLVTYQDSDGNWLSGEHTYKLHVPANVPASNFWSTTVYDENNRLMIINDAGSPDISSRKNLKVNSDGSIDVYYGPKPVKGYENNWVQTNPGEGWFTYFRFYGPTEKMFDKSWTMGDIELVKLEHHHHHH	XXXXXXXXXXXXXXXXXXXXXCEEEECCTTCCEEEETTEECHHHHHHHHHHHHHHHHHHHHHHTHHHHHHHHHHHHHHHTTCCCTTCEEEECSHHHHTTSTTCCSSSCEEEEEEEHHHHCSEEEEECSCCEEEEEEETTCCEEEEEETTSTTTTSCEEEEECCSSGGGTTCCCTTSEEECCSSSEEEEEEEECCSCHHHHHHTTGGGCEEEECTTTTCCCCEECEECCSCCCCCSCCCHHHHHHHHHHHHHHSCCCGGGHHHHHHHGGGTCCTTSCCCCCHHHHHHHHHHHHHHHHHHHHHHHHCTTSCCSSTTSSCEESCCSCTTCBCSSSBCHHHHHHHHHHCCCCCGGGGCCSTTSSEEEEEECBBTTSCBCBTTSCEEEEECSSCSEEEEEEEEEEETTTCSBCCCSSCCCEEETTSCCCBCTTSCEEEEESSSCCTTCTTSBCCCCTTCBEEEEEEEEEECHHHHTCCSCCCCBEECXXXXXXXXX	XXXXXXXXXXXXXXXXXXXXXCEEEECCCCCCEEEECCEECHHHHHHHHHHHHHHHHHHHHHHCHHHHHHHHHHHHHHHCCCCCCCCEEEECCHHHHCCCCCCCCCCCEEEEEEEHHHHCCEEEEECCCCEEEEEEECCCCEEEEEECCCCCCCCCEEEEECCCCHHHCCCCCCCCEEECCCCCEEEEEEEECCCCHHHHHHCCHHHCEEEECCCCCCCCCEECEECCCCCCCCCCCCHHHHHHHHHHHHHHCCCCHHHHHHHHHHHHHCCCCCCCCCCCHHHHHHHHHHHHHHHHHHHHHHHHCCCCCCCCCCCCCEECCCCCCCCECCCCECHHHHHHHHHHCCCCCHHHHCCCCCCCEEEEEECEECCCCECECCCCEEEEECCCCCEEEEEEEEEEECCCCCECCCCCCCCEEECCCCCCECCCCCEEEEECCCCCCCCCCCECCCCCCCEEEEEEEEEEECHHHHCCCCCCCCEEECXXXXXXXXX	XXXXXXXXXXXXXXXXXXXXXCEEEECCCCCCEEEECCEECHHHHHHHHHHHHHHHHHHHHHHCHHHHHHHHHHHHHHHCCCCCCCCEEEECCHHHHCCCCCCCCCCCEEEEEEEHHHHCCEEEEECCCCEEEEEEECCCCEEEEEECCCCCCCCCEEEEECCCCCCCCCCCCCCCEEECCCCCEEEEEEEECCCCHHHHHHCCCCCCEEEECCCCCCCCCEECEECCCCCCCCCCCCHHHHHHHHHHHHHHCCCCCCCHHHHHHHCCCCCCCCCCCCCCHHHHHHHHHHHHHHHHHHHHHHHHCCCCCCCCCCCCCEECCCCCCCCCCCCCCCHHHHHHHHHHCCCCCCCCCCCCCCCCEEEEEECCCCCCCCCCCCCCEEEEECCCCCEEEEEEEEEEECCCCCCCCCCCCCCEEECCCCCCCCCCCCEEEEECCCCCCCCCCCCCCCCCCCCEEEEEEEEEECHHHHCCCCCCCCCEECXXXXXXXXX	XXXXXXXXXXXXXXXXXXXXXCEEEECCTTCCEEEETTEECHHHHHHHHHHHHHHHHHHHHHHTHHHHHHHHHHHHHHHTTCCCTTCEEEECCHHHHTTCTTCCCCCCEEEEEEEHHHHCCEEEEECCCCEEEEEEETTCCEEEEEETTCTTTTCCEEEEECCCCCCCTTCCCTTCEEECCCCCEEEEEEEECCCCHHHHHHTTCCCCEEEECTTTTCCCCEECEECCCCCCCCCCCCHHHHHHHHHHHHHHCCCCCCCHHHHHHHCCCTCCTTCCCCCCHHHHHHHHHHHHHHHHHHHHHHHHCTTCCCCCTTCCCEECCCCCTTCCCCCCCCHHHHHHHHHHCCCCCCCCCCCCTTCCEEEEEECCCTTCCCCCTTCCEEEEECCCCCEEEEEEEEEEETTTCCCCCCCCCCCEEETTCCCCCCTTCCEEEEECCCCCTTCTTCCCCCCTTCCEEEEEEEEEECHHHHTCCCCCCCCEECXXXXXXXXX	XXXXXXXXXXXXXXXXXXXXXCEEEECCTTCCEEEETTEECHHHHHHHHHHHHHHHHHHHHHHTHHHHHHHHHHHHHHHTTCCCTTCEEEECCHHHHTTCTTCCCCCCEEEEEEEHHHHCCEEEEECCCCEEEEEEETTCCEEEEEETTCTTTTCCEEEEECCCCGGGTTCCCTTCEEECCCCCEEEEEEEECCCCHHHHHHTTGGGCEEEECTTTTCCCCEECEECCCCCCCCCCCCHHHHHHHHHHHHHHCCCCGGGHHHHHHHGGGTCCTTCCCCCCHHHHHHHHHHHHHHHHHHHHHHHHCTTCCCCCTTCCCEECCCCCTTCCCCCCCCHHHHHHHHHHCCCCCGGGGCCCTTCCEEEEEECCCTTCCCCCTTCCEEEEECCCCCEEEEEEEEEEETTTCCCCCCCCCCCEEETTCCCCCCTTCCEEEEECCCCCTTCTTCCCCCCTTCCEEEEEEEEEECHHHHTCCCCCCCCEECXXXXXXXXX
train	5622	5ABSA	66	GHMEPAASSQAAVEELRTQVRELRSIIETMKDQQKREIKQLLSELDEEKKIRLRLQMEVNDIKKAL	CCCCCCCSHHHHHHHHHHHHHHHHHHHHHHHHHHHHHHHHHHHHHHHHHHHHHHHHHHHHHHHHHC	CCCCCCCCHHHHHHHHHHHHHHHHHHHHHHHHHHHHHHHHHHHHHHHHHHHHHHHHHHHHHHHHHC	CCCCCCCCHHHHHHHHHHHHHHHHHHHHHHHHHHHHHHHHHHHHHHHHHHHHHHHHHHHHHHHHHC	CCCCCCCCHHHHHHHHHHHHHHHHHHHHHHHHHHHHHHHHHHHHHHHHHHHHHHHHHHHHHHHHHC	CCCCCCCCHHHHHHHHHHHHHHHHHHHHHHHHHHHHHHHHHHHHHHHHHHHHHHHHHHHHHHHHHC
train	5623	3EA0A	245	SNAKRVFGFVSAKGGDGGSCIAANFAFALSQEPDIHVLAVDISLPFGDLDMYLSGNTHSQDLADISNASDRLDKSLLDTMVQHISPSLDLIPSPATFEKIVNIEPERVSDLIHIAASFYDYIIVDFGASIDHVGVWVLEHLDELCIVTTPSLQSLRRAGQLLKLCKEFEKPISRIEIILNRADTNSRITSDEIEKVIGRPISKRIPQDEDAMQESLLSGQSVLKVAPKSQLSKTIVDWALHLNGV	XXCCEEEEEEESSTTSSHHHHHHHHHHHHTTSTTCCEEEEECCTTTCCGGGGTCSSCCSCCHHHHHHTGGGCCHHHHHHHSEEEETTEEEECCCSSHHHHHHCCHHHHHHHHHHHHHHCSEEEEEEESSCCTTHHHHGGGCSEEEEEECSSHHHHHHHHHHHHHHHTCSSCCSCEEEEEESTTSCTTSCHHHHHHHHTSCEEEEECCCHHHHHHHHHHTSCHHHHCTTSHHHHHHHHHHHCCXXX	XXCCEEEEEEECCCCCCHHHHHHHHHHHHCCCCCCCEEEEECCCCCCCHHHHCCCCCCCCCHHHHHHCHHHCCHHHHHHHCEEEECCEEEECCCCCHHHHHHCCHHHHHHHHHHHHHHCCEEEEEEECCCCCCHHHHHHHCCEEEEEECCCHHHHHHHHHHHHHHHCCCCCCCCEEEEEECCCCCCCCCHHHHHHHHCCCEEEEECCCHHHHHHHHHHCCCHHHHCCCCHHHHHHHHHHHCCXXX	XXCCEEEEEEECCCCCCHHHHHHHHHHHHCCCCCCCEEEEECCCCCCCCCCCCCCCCCCCCHHHHHHCCCCCCHHHHHHHCEEEECCEEEECCCCCHHHHHHCCHHHHHHHHHHHHHHCCEEEEEEECCCCCCHHHHCCCCCEEEEEECCCHHHHHHHHHHHHHHHCCCCCCCCEEEEEECCCCCCCCCHHHHHHHHCCCEEEEECCCHHHHHHHHHHCCCHHHHCCCCHHHHHHHHHHHCCXXX	XXCCEEEEEEECCTTCCHHHHHHHHHHHHTTCTTCCEEEEECCTTTCCCCCCTCCCCCCCCHHHHHHTCCCCCHHHHHHHCEEEETTEEEECCCCCHHHHHHCCHHHHHHHHHHHHHHCCEEEEEEECCCCTTHHHHCCCCCEEEEEECCCHHHHHHHHHHHHHHHTCCCCCCCEEEEEECTTCCTTCCHHHHHHHHTCCEEEEECCCHHHHHHHHHHTCCHHHHCTTCHHHHHHHHHHHCCXXX	XXCCEEEEEEECCTTCCHHHHHHHHHHHHTTCTTCCEEEEECCTTTCCGGGGTCCCCCCCCHHHHHHTGGGCCHHHHHHHCEEEETTEEEECCCCCHHHHHHCCHHHHHHHHHHHHHHCCEEEEEEECCCCTTHHHHGGGCCEEEEEECCCHHHHHHHHHHHHHHHTCCCCCCCEEEEEECTTCCTTCCHHHHHHHHTCCEEEEECCCHHHHHHHHHHTCCHHHHCTTCHHHHHHHHHHHCCXXX
train	5624	3MHSC	99	MTEETITIDSISNGILNNLLTTLIQDIVARETTQQQLLKTRYPDLRSYYFDPNGSLDINGLQKQQESSQYIHCENCGRDVSANRLAAHLQRCLSRGARR	XXCCCCBHHHHHHHHHHHHHHHHHHHHHHHHHHHHHHHHHHCTTCCCCCCCTTSCSCTTSCCCCCTTSCEEECTTTCCEEEGGGHHHHHHHHSCCXXXX	XXCCCCEHHHHHHHHHHHHHHHHHHHHHHHHHHHHHHHHHHCCCCCCCCCCCCCCCCCCCCCCCCCCCCEEECCCCCCEEEHHHHHHHHHHHCCCXXXX	XXCCCCCHHHHHHHHHHHHHHHHHHHHHHHHHHHHHHHHHHCCCCCCCCCCCCCCCCCCCCCCCCCCCCEEECCCCCCEEECCCHHHHHHHHCCCXXXX	XXCCCCCHHHHHHHHHHHHHHHHHHHHHHHHHHHHHHHHHHCTTCCCCCCCTTCCCCTTCCCCCCTTCCEEECTTTCCEEECCCHHHHHHHHCCCXXXX	XXCCCCCHHHHHHHHHHHHHHHHHHHHHHHHHHHHHHHHHHCTTCCCCCCCTTCCCCTTCCCCCCTTCCEEECTTTCCEEEGGGHHHHHHHHCCCXXXX
train	5625	4A0ZA	190	MRGETLKLKKDKRREAIRQQIDSNPFITDHELSDLFQVSIQTIRLDRTYLNIPELRKRIKLVAEKNYDQISSIEEQEFIGDLIQVNPNVKAQSILDITSDSVFHKTGIARGHVLFAQANSLCVALIKQPTVLTHESSIQFIEKVKLNDTVRAEARVVNQTAKHYYVEVKSYVKHTLVFKGNFKMFYDKRG	XXXXXXCHHHHHHHHHHHHHHHHCTTCCHHHHHHHHTSCHHHHHHHHHHHTCCCHHHHHHHHHHHHHTTCCSSCGGGCCSEEEEEETTTEEEEEEECCGGGBCTTTCBBCHHHHHHHHHHHHHHHSCSSEEEEEEEEEEECSCCBTTCEEEEEEEEEEECSSEEEEEEEEEETTEEEEEEEEEEEEECCX	XXXXXXCHHHHHHHHHHHHHHHHCCCCCHHHHHHHHCCCHHHHHHHHHHHCCCCHHHHHHHHHHHHHCCCCCCCHHHCCCEEEEEECCCEEEEEEECCHHHECCCCCEECHHHHHHHHHHHHHHHCCCCEEEEEEEEEEECCCCECCCEEEEEEEEEEECCCEEEEEEEEEECCEEEEEEEEEEEEECCX	XXXXXXCHHHHHHHHHHHHHHHHCCCCCHHHHHHHHCCCHHHHHHHHHHHCCCCHHHHHHHHHHHHHCCCCCCCCCCCCCEEEEEECCCEEEEEEECCCCCCCCCCCCCCHHHHHHHHHHHHHHHCCCCEEEEEEEEEEECCCCCCCCEEEEEEEEEEECCCEEEEEEEEEECCEEEEEEEEEEEEECCX	XXXXXXCHHHHHHHHHHHHHHHHCTTCCHHHHHHHHTCCHHHHHHHHHHHTCCCHHHHHHHHHHHHHTTCCCCCCCCCCCEEEEEETTTEEEEEEECCCCCCCTTTCCCCHHHHHHHHHHHHHHHCCCCEEEEEEEEEEECCCCCTTCEEEEEEEEEEECCCEEEEEEEEEETTEEEEEEEEEEEEECCX	XXXXXXCHHHHHHHHHHHHHHHHCTTCCHHHHHHHHTCCHHHHHHHHHHHTCCCHHHHHHHHHHHHHTTCCCCCGGGCCCEEEEEETTTEEEEEEECCGGGCCTTTCCCCHHHHHHHHHHHHHHHCCCCEEEEEEEEEEECCCCCTTCEEEEEEEEEEECCCEEEEEEEEEETTEEEEEEEEEEEEECCX
train	5626	4G9EB	279	MTINYHELETSHGRIAVRESEGEGAPLLMIHGNSSSGAIFAPQLEGEIGKKWRVIAPDLPGHGKSTDAIDPDRSYSMEGYADAMTEVMQQLGIADAVVFGWSLGGHIGIEMIARYPEMRGLMITGTPPVAREEVGQGFKSGPDMALAGQEIFSERDVESYARSTCGEPFEASLLDIVARTDGRARRIMFEKFGSGTGGNQRDIVAEAQLPIAVVNGRDEPFVELDFVSKVKFGNLWEGKTHVIDNAGHAPFREAPAEFDAYLARFIRDCTQLEHHHHHH	XXCEEEEEEETTEEEEEEECSCCEEEEEEECCTTCCGGGGHHHHHSHHHHHEEEEEECCTTSTTSCCCSSHHHHSSHHHHHHHHHHHHHHHTCSCCEEEEETHHHHHHHCCCCSCTTCCEEEEESCCCCCGGGHHHHBCCCHHHHHTTCSCCCHHHHHHHHHHHHCSSCCHHHHHHHHHSCHHHHHHHHHHHHHTCBCCHHHHHHHCCSCEEEEEETTCSSBCHHHHTTCCCSSBGGGSCEEETTCCSCHHHHSHHHHHHHHHHHHHHHHHSCCCCXXX	XXCEEEEEEECCEEEEEEECCCCEEEEEEECCCCCCHHHHHHHHHCHHHHHEEEEEECCCCCCCCCCCCCHHHHCCHHHHHHHHHHHHHHHCCCCCEEEEECHHHHHHHCCCCCCCCCCEEEEECCCCCCHHHHHHHECCCHHHHHCCCCCCCHHHHHHHHHHHHCCCCCHHHHHHHHHCCHHHHHHHHHHHHHCCECCHHHHHHHCCCCEEEEEECCCCCECHHHHCCCCCCCEHHHCCEEECCCCCCHHHHCHHHHHHHHHHHHHHHHHCCCCCXXX	XXCEEEEEEECCEEEEEEECCCCEEEEEEECCCCCCCCCCHHHHHCHHHHHEEEEEECCCCCCCCCCCCCHHHHCCHHHHHHHHHHHHHHHCCCCCEEEEECHHHHHHHCCCCCCCCCCEEEEECCCCCCCCCHHHHCCCCHHHHHCCCCCCCHHHHHHHHHHHHCCCCCHHHHHHHHHCCHHHHHHHHHHHHHCCCCCHHHHHHHCCCCEEEEEECCCCCCCHHHHCCCCCCCCCCCCCEEECCCCCCHHHHCHHHHHHHHHHHHHHHHHCCCCCXXX	XXCEEEEEEETTEEEEEEECCCCEEEEEEECCTTCCCCCCHHHHHCHHHHHEEEEEECCTTCTTCCCCCCHHHHCCHHHHHHHHHHHHHHHTCCCCEEEEETHHHHHHHCCCCCCTTCCEEEEECCCCCCCCCHHHHCCCCHHHHHTTCCCCCHHHHHHHHHHHHCCCCCHHHHHHHHHCCHHHHHHHHHHHHHTCCCCHHHHHHHCCCCEEEEEETTCCCCCHHHHTTCCCCCCCCCCCEEETTCCCCHHHHCHHHHHHHHHHHHHHHHHCCCCCXXX	XXCEEEEEEETTEEEEEEECCCCEEEEEEECCTTCCGGGGHHHHHCHHHHHEEEEEECCTTCTTCCCCCCHHHHCCHHHHHHHHHHHHHHHTCCCCEEEEETHHHHHHHCCCCCCTTCCEEEEECCCCCCGGGHHHHCCCCHHHHHTTCCCCCHHHHHHHHHHHHCCCCCHHHHHHHHHCCHHHHHHHHHHHHHTCCCCHHHHHHHCCCCEEEEEETTCCCCCHHHHTTCCCCCCGGGCCEEETTCCCCHHHHCHHHHHHHHHHHHHHHHHCCCCCXXX
train	5627	4QIRA	870	SNAMSKTVHYLKDYQTPAYHILKTDLHFDINEPQTVVKSRLTVEPQRVGEPLVLDGSAKLLSVKINGAAADYVLEGETLTIAGVPSERFTVEVETEILPAENKSLMGLYASGGNLFTQCEPEGFRKITFYIDRPDVMSKFTTTIVADKKRYPVLLSNGNKIDGGEFSDGRHWVKWEDPFSKPSYLFALVAGDLAVTEDYFTTMSGRNVKIEFYTTEADKPKVGFAVESLKNAMKWDETRFGLEYDLDIFMVVAVGDFNMGAMENKGLNIFNTKFVLADSRTATDTDFEGIESVVGHEYFHNWTGNRVTCRDWFQLSLKEGLTVFRDQEFSGDRASRAVRRIENIRLLRQHQFPEDAGPTAHPVRPASYEEMNNFYTMTVYEKGAEVVRMYHTLLGEEGFQKGMKLYFQRHDGQAVTCDDFRAAMADANGINLDQFALWYSQAGTPVLEAEGRLKNNIFELTVKQTVPPTPDMTDKQPMMIPVKVGLLNRNGEAVAFDYQGKRATEAVLLLTEAEQTFLLEGVTEAVVPSLLRGFSAPVHLNYPYSDDDLLLLLAHDSDAFTRWEAAQTLYRRAVAANLATLSDGVELPKHEKLLAAVEKVISDDLLDNAFKALLLGVPSEAELWDGAENIDPLRYHQAREALLDTLAVHFLPKWHELNRQAAKQENQSYEYSPEAAGWRTLRNVCRAFVLRADPAHIETVAEKYGEMAQNMTHEWGILSAVNGNESDTRNRLLAQFADKFSDDALVMDKYFALVGSSRRSDTLQQVRTALQHPKFSLENPNKARSLIGSFSRNVPHFHAEDGSGYRFIADKVIEIDRFNPQVAARLVQAFNLCNKLEPHRKNLVKQALQRIRAQEGLSKDVGEIVGKILD	XXXXXXCCEEGGGCCCCSEEEEEEEEEEEECSSCEEEEEEEEEEESSTTCCEEEECCSEEEEEEETTEECCCEEETTEEEECSCCSSCEEEEEEEEECGGGCCSCSEEEEETTEEEEECTTTTGGGTSCBCCSTTCCEEEEEEEEEETTTCCEEEESSEEEEEEECTTSEEEEEEEEEEEECGGGCCEEEECCEEEEEEEECTTSCEEEEEEEECTTTGGGCHHHHHHHHHHHHHHHHHHCCCCCSSEEEEEEESSCSSSEECCTTEEEEEGGGTCCCTTTCCHHHHHHHHHHHHHHHHTTTBTTTBEESSGGGHHHHHHHHHHHHHHHHHHHSCHHHHHHHHHHHHHHHHHHHHHSTTCCCSSCSEESCGGGGCCHHHHHHHHHHHHHHHHHHHHHHHHHHHHHHHHHHTTCEECHHHHHHHHHHHHTCCCTGGGHHHHCCSCCEEEEEEEEETTEEEEEEEEECCCBTTBSCCCCCCEEEEEEEECTTSCEECEECSSCEESCEEEEECSSEEEEEEECCCSCCEEEESTTCCSSSEEECCCCHHHHHHHHHHCSCHHHHHHHHHHHHHHHHHHHHHHHHHTCCCCCCHHHHHHHHHHHHCSSSCHHHHHHHTCCCCHHHHTTTCSSBCHHHHHHHHHHHHHHHHHHTHHHHHHHHHHHHHHHTTCCSCCHHHHHHHHHHHHHHHHHHHHCGGGHHHHHHTHHHHCSSHHHHHHHHHHHTTCCSHHHHHHHHHHHHHTTTCHHHHHHHHHHHHHCCSTTHHHHHHHHTTCTTCCTTSHHHHHHHHHHHHTCHHHHTCTTSHHHHHHHHHHHHHHTTCHHHHHHHHGGGTTGGGBCHHHHHHHHHHHHHHHTSTTCCHHHHHHHHHHHC	XXXXXXCCEEHHHCCCCCEEEEEEEEEEEECCCCEEEEEEEEEEECCCCCCEEEECCCEEEEEEECCEECCCEEECCEEEECCCCCCCEEEEEEEEECHHHCCCCCEEEEECCEEEEECCCCCHHHCCCECCCCCCCEEEEEEEEEECCCCCEEEECCEEEEEEECCCCEEEEEEEEEEEECHHHCCEEEECCEEEEEEEECCCCCEEEEEEEECCCCHHHCHHHHHHHHHHHHHHHHHHCCCCCCCEEEEEEECCCCCCEECCCCEEEEEHHHCCCCCCCCCHHHHHHHHHHHHHHHHCCCECCCEEECCHHHHHHHHHHHHHHHHHHHHHHCCHHHHHHHHHHHHHHHHHHHHHCCCCCCCCCCEECCHHHHCCHHHHHHHHHHHHHHHHHHHHHHHHHHHHHHHHHHCCCEECHHHHHHHHHHHHCCCCCHHHHHHHCCCCCEEEEEEEEECCEEEEEEEEECCCECCECCCCCCCEEEEEEEECCCCCEECEECCCCEECCEEEEECCCEEEEEEECCCCCCEEEECCCCCCCCEEECCCCHHHHHHHHHHCCCHHHHHHHHHHHHHHHHHHHHHHHHHCCCCCCCHHHHHHHHHHHHCCCCCHHHHHHHCCCCCHHHHCCCCCCECHHHHHHHHHHHHHHHHHHCHHHHHHHHHHHHHHHCCCCCCCHHHHHHHHHHHHHHHHHHHHCHHHHHHHHHCHHHHCCCHHHHHHHHHHHCCCCCHHHHHHHHHHHHHCCCCHHHHHHHHHHHHHCCCCCHHHHHHHHCCCCCCCCCCHHHHHHHHHHHHCCHHHHCCCCCHHHHHHHHHHHHHHCCCHHHHHHHHHHHCCHHHECHHHHHHHHHHHHHHHCCCCCCHHHHHHHHHHHC	XXXXXXCCEECCCCCCCCEEEEEEEEEEEECCCCEEEEEEEEEEECCCCCCEEEECCCEEEEEEECCEECCCEEECCEEEECCCCCCCEEEEEEEEECCCCCCCCCEEEEECCEEEEECCCCCCCCCCCCCCCCCCCEEEEEEEEEECCCCCEEEECCEEEEEEECCCCEEEEEEEEEEEECCCCCCEEEECCEEEEEEEECCCCCEEEEEEEECCCCCCCCHHHHHHHHHHHHHHHHHHCCCCCCCEEEEEEECCCCCCEECCCCEEEEECCCCCCCCCCCCHHHHHHHHHHHHHHHHCCCCCCCCEECCCCCHHHHHHHHHHHHHHHHHHHCCHHHHHHHHHHHHHHHHHHHHHCCCCCCCCCCEECCCCCCCCHHHHHHHHHHHHHHHHHHHHHHHHHHHHHHHHHHCCCEECHHHHHHHHHHHHCCCCCCCCHHHHCCCCCEEEEEEEEECCEEEEEEEEECCCCCCCCCCCCCCEEEEEEEECCCCCEECEECCCCEECCEEEEECCCEEEEEEECCCCCCEEEECCCCCCCCEEECCCCHHHHHHHHHHCCCHHHHHHHHHHHHHHHHHHHHHHHHHCCCCCCCHHHHHHHHHHHHCCCCCHHHHHHHCCCCCHHHHCCCCCCCCHHHHHHHHHHHHHHHHHHCHHHHHHHHHHHHHHHCCCCCCCHHHHHHHHHHHHHHHHHHHHCCCCHHHHHHCHHHHCCCHHHHHHHHHHHCCCCCHHHHHHHHHHHHHCCCCHHHHHHHHHHHHHCCCCCHHHHHHHHCCCCCCCCCCHHHHHHHHHHHHCCHHHHCCCCCHHHHHHHHHHHHHHCCCHHHHHHHHCCCCCCCCCCHHHHHHHHHHHHHHHCCCCCCHHHHHHHHHHHC	XXXXXXCCEECCCCCCCCEEEEEEEEEEEECCCCEEEEEEEEEEECCTTCCEEEECCCEEEEEEETTEECCCEEETTEEEECCCCCCCEEEEEEEEECCCCCCCCCEEEEETTEEEEECTTTTCCCTCCCCCCTTCCEEEEEEEEEETTTCCEEEECCEEEEEEECTTCEEEEEEEEEEEECCCCCCEEEECCEEEEEEEECTTCCEEEEEEEECTTTCCCCHHHHHHHHHHHHHHHHHHCCCCCCCEEEEEEECCCCCCEECCTTEEEEECCCTCCCTTTCCHHHHHHHHHHHHHHHHTTTCTTTCEECCCCCHHHHHHHHHHHHHHHHHHHCCHHHHHHHHHHHHHHHHHHHHHCTTCCCCCCCEECCCCCCCCHHHHHHHHHHHHHHHHHHHHHHHHHHHHHHHHHHTTCEECHHHHHHHHHHHHTCCCTCCCHHHHCCCCCEEEEEEEEETTEEEEEEEEECCCCTTCCCCCCCCEEEEEEEECTTCCEECEECCCCEECCEEEEECCCEEEEEEECCCCCCEEEECTTCCCCCEEECCCCHHHHHHHHHHCCCHHHHHHHHHHHHHHHHHHHHHHHHHTCCCCCCHHHHHHHHHHHHCCCCCHHHHHHHTCCCCHHHHTTTCCCCCHHHHHHHHHHHHHHHHHHTHHHHHHHHHHHHHHHTTCCCCCHHHHHHHHHHHHHHHHHHHHCCCCHHHHHHTHHHHCCCHHHHHHHHHHHTTCCCHHHHHHHHHHHHHTTTCHHHHHHHHHHHHHCCCTTHHHHHHHHTTCTTCCTTCHHHHHHHHHHHHTCHHHHTCTTCHHHHHHHHHHHHHHTTCHHHHHHHHCCCTTCCCCCHHHHHHHHHHHHHHHTCTTCCHHHHHHHHHHHC	XXXXXXCCEEGGGCCCCCEEEEEEEEEEEECCCCEEEEEEEEEEECCTTCCEEEECCCEEEEEEETTEECCCEEETTEEEECCCCCCCEEEEEEEEECGGGCCCCCEEEEETTEEEEECTTTTGGGTCCCCCCTTCCEEEEEEEEEETTTCCEEEECCEEEEEEECTTCEEEEEEEEEEEECGGGCCEEEECCEEEEEEEECTTCCEEEEEEEECTTTGGGCHHHHHHHHHHHHHHHHHHCCCCCCCEEEEEEECCCCCCEECCTTEEEEEGGGTCCCTTTCCHHHHHHHHHHHHHHHHTTTCTTTCEECCGGGHHHHHHHHHHHHHHHHHHHCCHHHHHHHHHHHHHHHHHHHHHCTTCCCCCCCEECCGGGGCCHHHHHHHHHHHHHHHHHHHHHHHHHHHHHHHHHHTTCEECHHHHHHHHHHHHTCCCTGGGHHHHCCCCCEEEEEEEEETTEEEEEEEEECCCCTTCCCCCCCCEEEEEEEECTTCCEECEECCCCEECCEEEEECCCEEEEEEECCCCCCEEEECTTCCCCCEEECCCCHHHHHHHHHHCCCHHHHHHHHHHHHHHHHHHHHHHHHHTCCCCCCHHHHHHHHHHHHCCCCCHHHHHHHTCCCCHHHHTTTCCCCCHHHHHHHHHHHHHHHHHHTHHHHHHHHHHHHHHHTTCCCCCHHHHHHHHHHHHHHHHHHHHCGGGHHHHHHTHHHHCCCHHHHHHHHHHHTTCCCHHHHHHHHHHHHHTTTCHHHHHHHHHHHHHCCCTTHHHHHHHHTTCTTCCTTCHHHHHHHHHHHHTCHHHHTCTTCHHHHHHHHHHHHHHTTCHHHHHHHHGGGTTGGGCCHHHHHHHHHHHHHHHTCTTCCHHHHHHHHHHHC
train	5628	3U7ZA	101	GASEGEKHITVTVIHGDQTENVFEFDTDAKYLGEVLESENLVDGESGEYGLFITTVDEETADDSKQQWWCITKGGEQVNTSADQTPVSDGDAFELTLKEGY	XXXXCCEEEEEEEECTTSCEEEEEEEECCSBHHHHHHHTTCEEEECCTTSCEEEEETTEECCGGGTEEEEEEETTEECCSCGGGCBCCTTCEEEEEEEECC	XXXXCCEEEEEEEECCCCCEEEEEEEECCCEHHHHHHHCCCEEEECCCCCCEEEEECCEECCHHHCEEEEEEECCEECCCCHHHCECCCCCEEEEEEEECC	XXXXCCEEEEEEEECCCCCEEEEEEEECCCCHHHHHHHCCCEEEECCCCCCEEEEECCEECCCCCCEEEEEEECCEECCCCCCCCCCCCCCEEEEEEEECC	XXXXCCEEEEEEEECTTCCEEEEEEEECCCCHHHHHHHTTCEEEECCTTCCEEEEETTEECCCCCTEEEEEEETTEECCCCCCCCCCCTTCEEEEEEEECC	XXXXCCEEEEEEEECTTCCEEEEEEEECCCCHHHHHHHTTCEEEECCTTCCEEEEETTEECCGGGTEEEEEEETTEECCCCGGGCCCCTTCEEEEEEEECC
train	5629	3DXYA	218	MGSGQEHALENYWPVMGVEFSEDMLDFPALFGREAPVTLEIGFGMGASLVAMAKDRPEQDFLGIEVHSPGVGACLASAHEEGLSNLRVMCHDAVEVLHKMIPDNSLRMVQLFFPDPWHKARHNKRRIVQVPFAELVKSKLQLGGVFHMATDWEPYAEHMLEVMSSIDGYKNLSESNDYVPRPASRPVTKFEQRGHRLGHGVWDLMFERVKLEHHHHHH	XXXXXXCHHHHHHHHHBCCCCSSCCCHHHHHSSCCCEEEEESCTTCHHHHHHHHHCTTSEEEEECSCHHHHHHHHHHHHHTTCSSEEEECSCHHHHHHHHSCTTCEEEEEEESCCCCCSGGGGGGSSCSHHHHHHHHHHEEEEEEEEEEESCHHHHHHHHHHHHTSTTEEECCTTSSCBCCCTTSCCCTTCCTTCTTCCSCEEEEEEECCCCCXXXXX	XXXXXXCHHHHHHHHHECCCCCCCCCHHHHHCCCCCEEEEECCCCCHHHHHHHHHCCCCEEEEECCCHHHHHHHHHHHHHCCCCCEEEECCCHHHHHHHHCCCCCEEEEEEECCCCCCCHHHHHHCCCCHHHHHHHHHHEEEEEEEEEEECCHHHHHHHHHHHHCCCCEEECCCCCCCECCCCCCCCCCCCCCCCCCCCCCEEEEEEECCCCCXXXXX	XXXXXXCHHHHHHHHHCCCCCCCCCCHHHHHCCCCCEEEEECCCCCHHHHHHHHHCCCCEEEEECCCHHHHHHHHHHHHHCCCCCEEEECCCHHHHHHHHCCCCCEEEEEEECCCCCCCCCCCCCCCCCHHHHHHHHHHEEEEEEEEEEECCHHHHHHHHHHHHCCCCEEECCCCCCCCCCCCCCCCCCCCCCCCCCCCCCEEEEEEECCCCCXXXXX	XXXXXXCHHHHHHHHHCCCCCCCCCCHHHHHCCCCCEEEEECCTTCHHHHHHHHHCTTCEEEEECCCHHHHHHHHHHHHHTTCCCEEEECCCHHHHHHHHCCTTCEEEEEEECCCCCCCCCCCCCCCCCHHHHHHHHHHEEEEEEEEEEECCHHHHHHHHHHHHTCTTEEECCTTCCCCCCCTTCCCCTTCCTTCTTCCCCEEEEEEECCCCCXXXXX	XXXXXXCHHHHHHHHHCCCCCCCCCCHHHHHCCCCCEEEEECCTTCHHHHHHHHHCTTCEEEEECCCHHHHHHHHHHHHHTTCCCEEEECCCHHHHHHHHCCTTCEEEEEEECCCCCCCGGGGGGCCCCHHHHHHHHHHEEEEEEEEEEECCHHHHHHHHHHHHTCTTEEECCTTCCCCCCCTTCCCCTTCCTTCTTCCCCEEEEEEECCCCCXXXXX
train	5630	5COZA	358	GIDDGTQANTTDLNDYENVLNSLDEEQIGKLPQNIKCVVNDKLNIDSEINIWDATSYYVKSGKVKAINFSENKDKCYDLMEKLAKAINLNKDVCVQSHRSENGNEIYLWDNNYTQDSIAIRNDSALAETHDGKLAVSASKFGTYYSPFNDKDKFRTDKQLMFMSAEEAEELAVKTAKELEINVCEKNELYVLDDKNTLIFPEDDTDKQNDTYVFFMFPDVYGIPYSRCPENEALTGYANQENHLVIAMDEKGISFLDIPPLYDWVETTETGEILHPSSILSKEVDKLKKYVTSGDIEVSEISLEYMLFADKNETYDIKPVWVVYYYQNQLVTGENSYTQKMALYDVYDAYTGEEYRIQ	XXXXXXXXXXXCTTCHHHHHHHTCCSSGGGSCSEEEEEEETTEEEEEEEECTTCCSSEEEEEEEEECCSSSSHHHHHHHHHHHHHHHTCCGGGCEEEEEEETTEEEEEEEETTTTEEEEECSSCEEEECHHHHHHHHSBSCCCCCTTTCGGGGGCCCCCCSSSCHHHHHHHHHHHHHHTTCCBCSCCEEEEESTTSCBCSCSSTTCCCCCEEEEEECBEETTEEBCCCCCCHHHHSSCCCCCCEEEEEETTEEEEEEECCCEEEEEEEEEEECCCHHHHHHHHHHHHHTTGGGCEEEEEEEEEEEEEEEEETTEEEEEEEEEEEEEEEEECTTCSSCEEEEEEEEEEETTTCCBCCCC	XXXXXXXXXXXCCCCHHHHHHHCCCCCHHHCCCEEEEEEECCEEEEEEEECCCCCCCEEEEEEEEECCCCCCHHHHHHHHHHHHHHHCCCHHHCEEEEEEECCEEEEEEEECCCCEEEEECCCCEEEECHHHHHHHHCECCCCCCCCCCHHHHHCCCCCCCCCCHHHHHHHHHHHHHHCCCCECCCCEEEEECCCCCECCCCCCCCCCCCEEEEEECEEECCEEECCCCCCHHHHCCCCCCCCEEEEEECCEEEEEEECCCEEEEEEEEEEECCCHHHHHHHHHHHHHCCHHHCEEEEEEEEEEEEEEEEECCEEEEEEEEEEEEEEEEECCCCCCCEEEEEEEEEEECCCCCECCCC	XXXXXXXXXXXCCCCHHHHHHHCCCCCCCCCCCEEEEEEECCEEEEEEEECCCCCCCEEEEEEEEECCCCCCHHHHHHHHHHHHHHHCCCCCCCEEEEEEECCEEEEEEEECCCCEEEEECCCCEEEECHHHHHHHHCCCCCCCCCCCCCCCCCCCCCCCCCCCHHHHHHHHHHHHHHCCCCCCCCCEEEEECCCCCCCCCCCCCCCCCCEEEEEECCEECCEECCCCCCCHHHHCCCCCCCCEEEEEECCEEEEEEECCCEEEEEEEEEEECCCHHHHHHHHHHHHHCCCCCCEEEEEEEEEEEEEEEEECCEEEEEEEEEEEEEEEEECCCCCCCEEEEEEEEEEECCCCCCCCCC	XXXXXXXXXXXCTTCHHHHHHHTCCCCCCCCCCEEEEEEETTEEEEEEEECTTCCCCEEEEEEEEECCCCCCHHHHHHHHHHHHHHHTCCCCCCEEEEEEETTEEEEEEEETTTTEEEEECCCCEEEECHHHHHHHHCCCCCCCCTTTCCCCCCCCCCCCCCCCHHHHHHHHHHHHHHTTCCCCCCCEEEEECTTCCCCCCCCTTCCCCCEEEEEECCEETTEECCCCCCCHHHHCCCCCCCCEEEEEETTEEEEEEECCCEEEEEEEEEEECCCHHHHHHHHHHHHHTTCCCCEEEEEEEEEEEEEEEEETTEEEEEEEEEEEEEEEEECTTCCCCEEEEEEEEEEETTTCCCCCCC	XXXXXXXXXXXCTTCHHHHHHHTCCCCGGGCCCEEEEEEETTEEEEEEEECTTCCCCEEEEEEEEECCCCCCHHHHHHHHHHHHHHHTCCGGGCEEEEEEETTEEEEEEEETTTTEEEEECCCCEEEECHHHHHHHHCCCCCCCCTTTCGGGGGCCCCCCCCCCHHHHHHHHHHHHHHTTCCCCCCCEEEEECTTCCCCCCCCTTCCCCCEEEEEECCEETTEECCCCCCCHHHHCCCCCCCCEEEEEETTEEEEEEECCCEEEEEEEEEEECCCHHHHHHHHHHHHHTTGGGCEEEEEEEEEEEEEEEEETTEEEEEEEEEEEEEEEEECTTCCCCEEEEEEEEEEETTTCCCCCCC
train	5631	1UUJD	88	GAMVLSQRQRDELNRAIADYLRSNGYEEAYSVFKKEAELDMNEELDKKYAGLLEKKWTSVIRLQKKVMELESKLNEAKEEFTSGGPLG	XXCCCCHHHHHHHHHHHHHHHHHTTCHHHHHHHHHHTTCCCCHHHHHHHTTHHHHHHHHHHHHHHHHHHHHHHHHHHHHHCXXXXXXX	XXCCCCHHHHHHHHHHHHHHHHHCCCHHHHHHHHHHCCCCCCHHHHHHHCCHHHHHHHHHHHHHHHHHHHHHHHHHHHHHCXXXXXXX	XXCCCCHHHHHHHHHHHHHHHHHCCCHHHHHHHHHHCCCCCCHHHHHHHCCHHHHHHHHHHHHHHHHHHHHHHHHHHHHHCXXXXXXX	XXCCCCHHHHHHHHHHHHHHHHHTTCHHHHHHHHHHTTCCCCHHHHHHHTTHHHHHHHHHHHHHHHHHHHHHHHHHHHHHCXXXXXXX	XXCCCCHHHHHHHHHHHHHHHHHTTCHHHHHHHHHHTTCCCCHHHHHHHTTHHHHHHHHHHHHHHHHHHHHHHHHHHHHHCXXXXXXX
train	5632	4RK6A	287	SMADLSSKRSRVVGVVVPLIHTNFADEIIKGLYETTISSGYELLITYLDEDEDHQYQVFQTLLSRQVGAVFMLSLDIPSWMIDKLLEEQISVISLTALLSEQISAVTSNEFEMMNSIVDYLIDMGHKNIALVGDTKLTTNISSTRRTNFIKSMTDHNLAYENIFLYGNDHSYETGYTSVTTGYDINQLPFTAAIATADMVGQGLINAMSDHGKTVPEDLSIVTIDGLQQTEIARPKLTTVKQDFPEIGRIAMQLFLDSDSEKTEPQIIYIPTELIQRDSVLNLNSTK	XXXXXXXXXXCEEEEEEESSCCTHHHHHHHHHHHHHHHHTCEEEEEEECSCHHHHHHHHHHHHHTTCSEEEECCSCCCHHHHHHHHHTTCEEEEESSCCCTTSEEEEECHHHHHHHHHHHHHHTTCCSEEEESBCCCCSSSCCHHHHHHHHHHHHTTCCGGGEEEECBSSCHHHHHHHTTTTSCTTSCSCSEEEESSHHHHHHHHHHHHHTTCCTTTTCEEEEEECCTHHHHSSSCCEEEECCHHHHHHHHHHHHHHCCXXXXCCCEEEECCEEECCSSCCCCCXXX	XXXXXXXXXXCEEEEEEECCCCCHHHHHHHHHHHHHHHHCCEEEEEEECCCHHHHHHHHHHHHHCCCCEEEECCCCCCHHHHHHHHHCCCEEEEECCCCCCCCEEEEECHHHHHHHHHHHHHHCCCCCEEEECECCCCCCCCCHHHHHHHHHHHHCCCCHHHEEEECECCCHHHHHHHCCCCCCCCCCCCCEEEECCHHHHHHHHHHHHHCCCCCCCCCEEEEEECCCHHHHCCCCCEEEECCHHHHHHHHHHHHHHCCXXXXCCCEEEECCEEECCCCCCCCCXXX	XXXXXXXXXXCEEEEEEECCCCCHHHHHHHHHHHHHHHHCCEEEEEEECCCHHHHHHHHHHHHHCCCCEEEECCCCCCHHHHHHHHHCCCEEEEECCCCCCCCEEEEECHHHHHHHHHHHHHHCCCCCEEEECCCCCCCCCCCHHHHHHHHHHHHCCCCCCCEEEECCCCCHHHHHHHCCCCCCCCCCCCCEEEECCHHHHHHHHHHHHHCCCCCCCCCEEEEEECCCHHHHCCCCCEEEECCHHHHHHHHHHHHHHCCXXXXCCCEEEECCEEECCCCCCCCCXXX	XXXXXXXXXXCEEEEEEECCCCTHHHHHHHHHHHHHHHHTCEEEEEEECCCHHHHHHHHHHHHHTTCCEEEECCCCCCHHHHHHHHHTTCEEEEECCCCCTTCEEEEECHHHHHHHHHHHHHHTTCCCEEEECCCCCCCCCCCHHHHHHHHHHHHTTCCCCCEEEECCCCCHHHHHHHTTTTCCTTCCCCCEEEECCHHHHHHHHHHHHHTTCCTTTTCEEEEEECCTHHHHCCCCCEEEECCHHHHHHHHHHHHHHCCXXXXCCCEEEECCEEECCCCCCCCCXXX	XXXXXXXXXXCEEEEEEECCCCTHHHHHHHHHHHHHHHHTCEEEEEEECCCHHHHHHHHHHHHHTTCCEEEECCCCCCHHHHHHHHHTTCEEEEECCCCCTTCEEEEECHHHHHHHHHHHHHHTTCCCEEEECCCCCCCCCCCHHHHHHHHHHHHTTCCGGGEEEECCCCCHHHHHHHTTTTCCTTCCCCCEEEECCHHHHHHHHHHHHHTTCCTTTTCEEEEEECCTHHHHCCCCCEEEECCHHHHHHHHHHHHHHCCXXXXCCCEEEECCEEECCCCCCCCCXXX
train	5633	3O0GE	149	QASTSELLRCLGEFLCRRCYRLKHLSPTDPVLWLRSVDRSLLLQGWQDQGFITPANVVFLYMLCRDVISSEVGSDHELQAVLLTCLYLSYSYMGNEISYPLKPFLVESCKEAFWDRCLSVINLMSSKMLQINADPHYFTQVFSDLKNES	CCCHHHHHHHHHHHHHHHCTTCTTCCTHHHHHHHHHHHHHHHHHTSCSSCSCCHHHHHHHHHHHHHHCCTTCCSHHHHHHHHHHHHHHHHHHHCSSSCCCSGGGCCSSCSHHHHHHHHHHHHHHHHHHHHHHHCHHHHHHHHHHHHTTC	CCCHHHHHHHHHHHHHHHCCCCCCCCCHHHHHHHHHHHHHHHHHCCCCCCCCCHHHHHHHHHHHHHHCCCCCCCHHHHHHHHHHHHHHHHHHHCCCCCCCCHHHCCCCCCHHHHHHHHHHHHHHHHHHHHHHHCHHHHHHHHHHHHCCC	CCCHHHHHHHHHHHHHHHCCCCCCCCCHHHHHHHHHHHHHHHHHCCCCCCCCCHHHHHHHHHHHHHHCCCCCCCHHHHHHHHHHHHHHHHHHHCCCCCCCCCCCCCCCCCHHHHHHHHHHHHHHHHHHHHHHHCHHHHHHHHHHHHCCC	CCCHHHHHHHHHHHHHHHCTTCTTCCTHHHHHHHHHHHHHHHHHTCCCCCCCCHHHHHHHHHHHHHHCCTTCCCHHHHHHHHHHHHHHHHHHHCCCCCCCCCCCCCCCCCHHHHHHHHHHHHHHHHHHHHHHHCHHHHHHHHHHHHTTC	CCCHHHHHHHHHHHHHHHCTTCTTCCTHHHHHHHHHHHHHHHHHTCCCCCCCCHHHHHHHHHHHHHHCCTTCCCHHHHHHHHHHHHHHHHHHHCCCCCCCCGGGCCCCCCHHHHHHHHHHHHHHHHHHHHHHHCHHHHHHHHHHHHTTC
train	5634	3K1ZA	263	MRLLTWDVKDTLLRLRHPLGEAYATKARAHGLEVEPSALEQGFRQAYRAQSHSFPNYGLSHGLTSRQWWLDVVLQTFHLAGVQDAQAVAPIAEQLYKDFSHPCTWQVLDGAEDTLRECRTRGLRLAVISNFDRRLEGILGGLGLREHFDFVLTSEAAGWPKPDPRIFQEALRLAHMEPVVAAHVGDNYLCDYQGPRAVGMHSFLVVGPQALDPVVRDSVPKEHILPSLAHLLPALDCLEGSAENLYFQSHHHHHHDYKDDDDK	CCEEEECCBTTTEEESSCHHHHHHHHHHHTTCCCCHHHHHHHHHHHHHHHHHHSTGGGGGGTCCHHHHHHHHHHHHHHHTTCCCHHHHHHHHHHHHHHTTSGGGEEECTTHHHHHHHHHHTTCEEEEEESCCTTHHHHHHHTTCGGGCSCEEEHHHHSSCTTSHHHHHHHHHHHTCCGGGEEEEESCHHHHTHHHHTTTCEEEEECCSSCCCHHHHHHSCGGGEESSGGGHHHHHHHHHHCXXXXXXXXXXXXXXXXXXXXXX	CCEEEECCECCCEEECCCHHHHHHHHHHHCCCCCCHHHHHHHHHHHHHHHHHHCCHHHHHHCCCHHHHHHHHHHHHHHHCCCCCHHHHHHHHHHHHHHCCCHHHEEECCCHHHHHHHHHHCCCEEEEEECCCCCHHHHHHHCCCHHHCCCEEEHHHHCCCCCCHHHHHHHHHHHCCCHHHEEEEECCHHHHCHHHHCCCCEEEEECCCCCCCHHHHHHCCHHHEECCHHHHHHHHHHHHHCXXXXXXXXXXXXXXXXXXXXXX	CCEEEECCCCCCEEECCCHHHHHHHHHHHCCCCCCHHHHHHHHHHHHHHHHHHCCCCCCCCCCCHHHHHHHHHHHHHHHCCCCCHHHHHHHHHHHHHHCCCCCCEEECCCHHHHHHHHHHCCCEEEEEECCCCCHHHHHHHCCCCCCCCCEEEHHHHCCCCCCHHHHHHHHHHHCCCCCCEEEEECCHHHHCHHHHCCCCEEEEECCCCCCCHHHHHHCCCCCEECCCCCHHHHHHHHHHCXXXXXXXXXXXXXXXXXXXXXX	CCEEEECCCTTTEEECCCHHHHHHHHHHHTTCCCCHHHHHHHHHHHHHHHHHHCTCCCCCCTCCHHHHHHHHHHHHHHHTTCCCHHHHHHHHHHHHHHTTCCCCEEECTTHHHHHHHHHHTTCEEEEEECCCTTHHHHHHHTTCCCCCCCEEEHHHHCCCTTCHHHHHHHHHHHTCCCCCEEEEECCHHHHTHHHHTTTCEEEEECCCCCCCHHHHHHCCCCCEECCCCCHHHHHHHHHHCXXXXXXXXXXXXXXXXXXXXXX	CCEEEECCCTTTEEECCCHHHHHHHHHHHTTCCCCHHHHHHHHHHHHHHHHHHCTGGGGGGTCCHHHHHHHHHHHHHHHTTCCCHHHHHHHHHHHHHHTTCGGGEEECTTHHHHHHHHHHTTCEEEEEECCCTTHHHHHHHTTCGGGCCCEEEHHHHCCCTTCHHHHHHHHHHHTCCGGGEEEEECCHHHHTHHHHTTTCEEEEECCCCCCCHHHHHHCCGGGEECCGGGHHHHHHHHHHCXXXXXXXXXXXXXXXXXXXXXX
train	5635	5BRLA	210	RKIKLEGLSDVASISTKLQNTLIQYHSIKEDEWRVAKKVKDVTVWRKPSEEFNGYLYKAQGVMDDVVNNVIDHIRPGPWRLDWDRLMTSLDVLEHFEENCCVMRYTTAGQLDNIISPREFVDFSYTVGYEEGLLSCGVSVEWSETRPEFVRGYNHPCGWFCVPLKDSPSQSLLTGYIQTDLRGMIPQSAVDTAMASTLANFYSDLRKGLR	CCCCCCSHHHHHHHHHHHHHHHHHHHTCCGGGCEEEEECSSCEEEEEECSSSSSEEEEEEEEESSCHHHHHHHHSSSHHHHHHCTTEEEEEEEEEEETTEEEEEEEECCBTTTTBCCCEEEEEEEEEEETTEEEEEEEECCCTTSCCCSCBCEECSEEEEEEEETTEEEEEEEEEEECEECCSSCCHHHHHHHHHHHHHHHHHHHHHHHC	CCCCCCCHHHHHHHHHHHHHHHHHHHCCCHHHCEEEEECCCCEEEEEECCCCCCEEEEEEEEECCCHHHHHHHHCCCHHHHHHCCCEEEEEEEEEEECCEEEEEEEECCECCCCECCCEEEEEEEEEEECCEEEEEEEECCCCCCCCCCCECEECCEEEEEEEECCEEEEEEEEEEECEECCCCCCHHHHHHHHHHHHHHHHHHHHHHHC	CCCCCCCHHHHHHHHHHHHHHHHHHHCCCCCCCEEEEECCCCEEEEEECCCCCCEEEEEEEEECCCHHHHHHHHCCCHHHHHHCCCEEEEEEEEEEECCEEEEEEEECCCCCCCCCCCEEEEEEEEEEECCEEEEEEEECCCCCCCCCCCCCEECCEEEEEEEECCEEEEEEEEEEECEECCCCCCHHHHHHHHHHHHHHHHHHHHHHHC	CCCCCCCHHHHHHHHHHHHHHHHHHHTCCCCCCEEEEECCCCEEEEEECCCCCCEEEEEEEEECCCHHHHHHHHCCCHHHHHHCTTEEEEEEEEEEETTEEEEEEEECCCTTTTCCCCEEEEEEEEEEETTEEEEEEEECCCTTCCCCCCCCEECCEEEEEEEETTEEEEEEEEEEECEECCCCCCHHHHHHHHHHHHHHHHHHHHHHHC	CCCCCCCHHHHHHHHHHHHHHHHHHHTCCGGGCEEEEECCCCEEEEEECCCCCCEEEEEEEEECCCHHHHHHHHCCCHHHHHHCTTEEEEEEEEEEETTEEEEEEEECCCTTTTCCCCEEEEEEEEEEETTEEEEEEEECCCTTCCCCCCCCEECCEEEEEEEETTEEEEEEEEEEECEECCCCCCHHHHHHHHHHHHHHHHHHHHHHHC
train	5636	3RHZA	339	SEFELRRQACMRVYITNINGQSIQSTAQLCQNTVTDVAVSLGYRELGIYCYQIHTDSESELSKRLDGIVAGLRHGDVVIFQTPTWNTTEFDEKLMNKLKLYDIKIVLFIHDVVPLMFSGNFYLMDRTIAYYNKADVVVAPSQKMIDKLRDFGMNVSKTVVQGMWDHPTQAPMFPAGLKREIHFPGNPERFSFVKEWKYDIPLKVYTWQNVELPQNVHKINYRPDEQLLMEMSQGGFGLVWMDDKDKEYQSLYCSYKLGSFLAAGIPVIVQEGIANQELIENNGLGWIVKDVEEAIMKVKNVNEDEYIELVKNVRSFNPILRKGFFTRRLLTESVFQAIC	XXXXXXXXXCCCEEEEEEESSCTTCHHHHHHHHHHHHHHHTTCEEEEEECCCGGGSCHHHHHHHHHHHTTTCCTTCEEEEEECCSSCHHHHHHHHHHHTTSSCEEEEEESCCHHHHCGGGGGGHHHHHHHHTTCSEEEESCHHHHHHHHHTTCCCSEEEECCSCCCCCCCCCCCCEEEEEEEECSCTTTCGGGGGCCCSSCEEEEESCCCCCCTTEEEEECCCHHHHHHHHHTEEEEECCCCGGGHHHHTTCCCHHHHHHHHHTCCEEEETTCTTTHHHHHHTCEEEESSHHHHHHHHHHCCHHHHHHHHHHHHHHTHHHHTTHHHHHHHHHHHHHHHC	XXXXXXXXXCCCEEEEEEECCCCCCHHHHHHHHHHHHHHHCCCEEEEEECCCHHHCCHHHHHHHHHHHCCCCCCCCEEEEEECCCCCHHHHHHHHHHHCCCCCEEEEEECCCHHHHCHHHHHHHHHHHHHHCCCCEEEECCHHHHHHHHHCCCCCCEEEECCCCCCCCCCCCCCCEEEEEEEECCCCCCCHHHHHCCCCCCEEEEECCCCCCCCCEEEEECCCHHHHHHHHHCEEEEECCCCHHHHHHHCCCCCHHHHHHHHHCCCEEEECCCCCCHHHHHHCCEEEECCHHHHHHHHHHCCHHHHHHHHHHHHHHCHHHHCCHHHHHHHHHHHHHHHC	XXXXXXXXXCCCEEEEEEECCCCCCHHHHHHHHHHHHHHHCCCEEEEEECCCCCCCCHHHHHHHHHHHCCCCCCCCEEEEEECCCCCHHHHHHHHHHHCCCCCEEEEEECCCHHHHCCCCCCCHHHHHHHHCCCCEEEECCHHHHHHHHHCCCCCCEEEECCCCCCCCCCCCCCCEEEEEEEECCCCCCCCCCCCCCCCCCEEEEECCCCCCCCCEEEEECCCHHHHHHHHHCEEEEECCCCCCCHHHHCCCCCHHHHHHHHHCCCEEEECCCCCCHHHHHHCCEEEECCHHHHHHHHHHCCHHHHHHHHHHHHHHCHHHHCCHHHHHHHHHHHHHHHC	XXXXXXXXXCCCEEEEEEECCCTTCHHHHHHHHHHHHHHHTTCEEEEEECCCCCCCCHHHHHHHHHHHTTTCCTTCEEEEEECCCCCHHHHHHHHHHHTTCCCEEEEEECCCHHHHCCCCCCCHHHHHHHHTTCCEEEECCHHHHHHHHHTTCCCCEEEECCCCCCCCCCCCCCCEEEEEEEECCCTTTCCCCCCCCCCCCEEEEECCCCCCCTTEEEEECCCHHHHHHHHHTEEEEECCCCCCCHHHHTTCCCHHHHHHHHHTCCEEEETTCTTTHHHHHHTCEEEECCHHHHHHHHHHCCHHHHHHHHHHHHHHTHHHHTTHHHHHHHHHHHHHHHC	XXXXXXXXXCCCEEEEEEECCCTTCHHHHHHHHHHHHHHHTTCEEEEEECCCGGGCCHHHHHHHHHHHTTTCCTTCEEEEEECCCCCHHHHHHHHHHHTTCCCEEEEEECCCHHHHCGGGGGGHHHHHHHHTTCCEEEECCHHHHHHHHHTTCCCCEEEECCCCCCCCCCCCCCCEEEEEEEECCCTTTCGGGGGCCCCCCEEEEECCCCCCCTTEEEEECCCHHHHHHHHHTEEEEECCCCGGGHHHHTTCCCHHHHHHHHHTCCEEEETTCTTTHHHHHHTCEEEECCHHHHHHHHHHCCHHHHHHHHHHHHHHTHHHHTTHHHHHHHHHHHHHHHC
train	5637	1S29A	92	GSHMPLSSENKQKLQKQVEFYFSDVNVQRDIFLKGKMAENAEGFVSLETLLTFKRVNSVTTDVKEVVEAIRPSEKLVLSEDGLMVRRRDPLP	CTTSCCCHHHHHHHHHHHHHHTSHHHHTTCHHHHHHHTTSTTCCEEHHHHTTSHHHHTTCSCHHHHHHHHTTCSSEEECTTSSEEEESSCCC	CCCCCCCHHHHHHHHHHHHHHCCHHHHCCCHHHHHHHCCCCCCCEEHHHHCCCHHHHCCCCCHHHHHHHHCCCCCEEECCCCCEEEECCCCC	CCCCCCCHHHHHHHHHHHHHHCCHHHHCCCHHHHHHHCCCCCCCEEHHHHCCCHHHHCCCCCHHHHHHHHCCCCCEEECCCCCEEEECCCCC	CTTCCCCHHHHHHHHHHHHHHTCHHHHTTCHHHHHHHTTCTTCCEEHHHHTTCHHHHTTCCCHHHHHHHHTTCCCEEECTTCCEEEECCCCC	CTTCCCCHHHHHHHHHHHHHHTCHHHHTTCHHHHHHHTTCTTCCEEHHHHTTCHHHHTTCCCHHHHHHHHTTCCCEEECTTCCEEEECCCCC
train	5638	3C1QA	123	MGFAFKRGISTPDLALITRQLATLVQSGMPLEECLRAVAEQSEKPRIRTMLVAVRAKVTEGYTLSDSLGDYPHVFDELFRSMVAAGEKSGHLDSVLERLADYAENRQKMRSKLQQASENLYFQ	XXCCCCCCCCHHHHHHHHHHHHHHHHTTCCHHHHHHHHHHTCSCHHHHHHHHHHHHHHHTTCCHHHHHTTCTTTSCHHHHHHHHHHHHHTCHHHHHHHHHHHHHHHHHHHHHHHTTCXXXXXX	XXCCCCCCCCHHHHHHHHHHHHHHHHCCCCHHHHHHHHHHCCCCHHHHHHHHHHHHHHHCCCCHHHHHCCCCCCCCHHHHHHHHHHHHHCCHHHHHHHHHHHHHHHHHHHHHHHCCCXXXXXX	XXCCCCCCCCHHHHHHHHHHHHHHHHCCCCHHHHHHHHHHCCCCHHHHHHHHHHHHHHHCCCCHHHHHCCCCCCCCHHHHHHHHHHHHHCCHHHHHHHHHHHHHHHHHHHHHHHCCCXXXXXX	XXCCCCCCCCHHHHHHHHHHHHHHHHTTCCHHHHHHHHHHTCCCHHHHHHHHHHHHHHHTTCCHHHHHTTCTTTCCHHHHHHHHHHHHHTCHHHHHHHHHHHHHHHHHHHHHHHTTCXXXXXX	XXCCCCCCCCHHHHHHHHHHHHHHHHTTCCHHHHHHHHHHTCCCHHHHHHHHHHHHHHHTTCCHHHHHTTCTTTCCHHHHHHHHHHHHHTCHHHHHHHHHHHHHHHHHHHHHHHTTCXXXXXX
train	5639	4XX2A	163	MGSSHHHHHHSSGLVPRGSHMNSLEKVLYTAIVTATGGRDGSVVSSDNVLNVKLSVPQGLGGPGGSGTNPEQLFAAGYSACFIGALKFVANKEKVDLPAEPRVEGRVGIGEIPGGFGLVVELRIAVSGMERSMLQTLVDKAHRVCPYSNATRGNIDVVLILID	XXXXXXXXXXXXXXXXXXXXCCCCSCCSCCCCEEECCSTTCEEEETTSSSEEEBCCCGGGTSCCCSCBCHHHHHHHHHHHHHHHHHHHHHHHCXCCCSSCCEEEEEEEEEEETTEEEEEEEEEEECTTCCHHHHHHHHHHHHHHCHHHHHHTTTSCEEEEECX	XXXXXXXXXXXXXXXXXXXXCCCCCCCCCCCCEEECCCCCCEEEECCCCCEEEECCCHHHCCCCCCCECHHHHHHHHHHHHHHHHHHHHHHHCXCCCCCCCEEEEEEEEEEECCEEEEEEEEEEECCCCCHHHHHHHHHHHHHHCHHHHHHCCCCCEEEEECX	XXXXXXXXXXXXXXXXXXXXCCCCCCCCCCCCEEECCCCCCEEEECCCCCEEECCCCCCCCCCCCCCCCHHHHHHHHHHHHHHHHHHHHHHHCXCCCCCCCEEEEEEEEEEECCEEEEEEEEEEECCCCCHHHHHHHHHHHHHHCHHHHHHCCCCCEEEEECX	XXXXXXXXXXXXXXXXXXXXCCCCCCCCCCCCEEECCCTTCEEEETTCCCEEECCCCCCCTCCCCCCCCHHHHHHHHHHHHHHHHHHHHHHHCXCCCCCCCEEEEEEEEEEETTEEEEEEEEEEECTTCCHHHHHHHHHHHHHHCHHHHHHTTTCCEEEEECX	XXXXXXXXXXXXXXXXXXXXCCCCCCCCCCCCEEECCCTTCEEEETTCCCEEECCCCGGGTCCCCCCCCHHHHHHHHHHHHHHHHHHHHHHHCXCCCCCCCEEEEEEEEEEETTEEEEEEEEEEECTTCCHHHHHHHHHHHHHHCHHHHHHTTTCCEEEEECX
train	5640	3FZQB	274	GMKLYKLLILDIDGTLRDEVYGIPESAKHAIRLCQKNHCSVVICTGRSMGTIQDDVLSLGVDGYIAGGGNYIQYHGELLYNQSFNQRLIKEVVCLLKKREVAFSIESQEKVFMNQKAKEIFETMNQLKGTNSCINKQHIQEKITYENNIEEYKSQDIHKICLWSNEKVFDEVKDILQDKMELAQRDISSQYYEIIQKDFHKGKAIKRLQERLGVTQKETICFGDGQNDIVMFQASDVTIAMKNSHQQLKDIATSICEDIFDNGIYKELKRRNII	XCCCCCEEEECTBTTTBBTTTBCCHHHHHHHHHHHHTTCEEEEECSSCTTTSCHHHHTTCCSEEEETTTTEEEETTEEEEECCCCHHHHHHHHHHHHHHTCEEEEECSSCEEECHHHHHHHHHHHHTCXXXXXXXXXXXXXXXCCCBCGGGCSSCCCCEEEEECCHHHHHHHHHHHGGGEEEEEEETTTTEEEEEETTCSHHHHHHHHHHHHTCCSTTEEEECCSGGGTTHHHHCSEEEEETTSCHHHHHHCSEEECCGGGTHHHHHHHHTTCC	XCCCCCEEEECCECCCEECCCECCHHHHHHHHHHHHCCCEEEEECCCCCCCCCHHHHCCCCCEEEECCCCEEEECCEEEEECCCCHHHHHHHHHHHHHHCCEEEEECCCCEEECHHHHHHHHHHHHCCXXXXXXXXXXXXXXXCCCECHHHCCCCCCCEEEEECCHHHHHHHHHHHHHHEEEEEEECCCCEEEEEECCCCHHHHHHHHHHHHCCCCCCEEEECCCHHHCCHHHHCCEEEEECCCCHHHHHHCCEEECCHHHCHHHHHHHHCCCC	XCCCCCEEEECCCCCCCCCCCCCCHHHHHHHHHHHHCCCEEEEECCCCCCCCCHHHHCCCCCEEEECCCCEEEECCEEEEECCCCHHHHHHHHHHHHHHCCEEEEECCCCEEECHHHHHHHHHHHHCCXXXXXXXXXXXXXXXCCCCCCCCCCCCCCCEEEEECCHHHHHHHHHHHCCCEEEEEEECCCCEEEEEECCCCHHHHHHHHHHHHCCCCCCEEEECCCCCCCCHHHHCCEEEEECCCCHHHHHHCCEEECCCCCCHHHHHHHHCCCC	XCCCCCEEEECTCTTTCCTTTCCCHHHHHHHHHHHHTTCEEEEECCCCTTTCCHHHHTTCCCEEEETTTTEEEETTEEEEECCCCHHHHHHHHHHHHHHTCEEEEECCCCEEECHHHHHHHHHHHHTCXXXXXXXXXXXXXXXCCCCCCCCCCCCCCCEEEEECCHHHHHHHHHHHCCCEEEEEEETTTTEEEEEETTCCHHHHHHHHHHHHTCCCTTEEEECCCCCCTTHHHHCCEEEEETTCCHHHHHHCCEEECCCCCTHHHHHHHHTTCC	XCCCCCEEEECTCTTTCCTTTCCCHHHHHHHHHHHHTTCEEEEECCCCTTTCCHHHHTTCCCEEEETTTTEEEETTEEEEECCCCHHHHHHHHHHHHHHTCEEEEECCCCEEECHHHHHHHHHHHHTCXXXXXXXXXXXXXXXCCCCCGGGCCCCCCCEEEEECCHHHHHHHHHHHGGGEEEEEEETTTTEEEEEETTCCHHHHHHHHHHHHTCCCTTEEEECCCGGGTTHHHHCCEEEEETTCCHHHHHHCCEEECCGGGTHHHHHHHHTTCC
train	5641	5L9ZA	389	DPGKKFKNSTYSRSSVDVLYTFANCSGLDLIFGLNALLRTADLQWNSSNAQLLLDYCSSKGYNISWELGNEPNSFLKKADIFINGSQLGEDFIQLHKLLRKSTFKNAKLYGPDVGQPRRKTAKMLKSFLKAGGEVIDSVTWHHYYLNGRTATREDFLNPDVLDIFISSVQKVFQVVESTRPGKKVWLGQTSSAYGGGAPLLSDTFAAGFMWLDKLGLSARMGIEVVMRQVFFGAGNYHLVDENFDPLPDYWLSLLFKKLVGTKVLMASVQGSKRRKLRVYLHCTNTDNPRYKEGDLTLYAINLHNVTKYLRLPYPFSNKQVDKYLLRPLGPHGLLSKSVQLNGLTLKMVDDQTLPPLMEKPLRPGSSLGLPAFSYSFFVIRNAKVAACI	XXXXCCCCEEECHHHHHHHHHHHHHTTEEEEEEECSCCBCTTSCBCCHHHHHHHHHHHHTTCCCEEEECSCGGGHHHHHSCCCCHHHHHHHHHHHHHHHHTSSSTTCCEEEEEECSCCHHHHHHHHHHHHHHGGGCSEEEEEEEEEETTTCCHHHHTCHHHHTHHHHHHHHHHHHHHTTSTTCEEEEEEEEEEETTCCTTTTTSTTHHHHHHHHHHHHHHHTCCCEEESCSBSSSTTCSBCTTSCBCHHHHHHHHHHHHEEEEECEEEETTCCCSSEEEEEEEECTTCTTSCTTCEEEEEEECSSSCEEEECCTTSTTSCEEEEEEEECSSSGGGCSCEEETTEECCCSBTTBCCCCCCEECCTTCCEEECTTEEEEEEETTCCCGGGC	XXXXCCCCEEECHHHHHHHHHHHHHCCEEEEEEECCCCECCCCCECCHHHHHHHHHHHHCCCCCEEEECCCHHHHHHHHCCCCCHHHHHHHHHHHHHHHHCCCCCCCCEEEEEECCCCHHHHHHHHHHHHHHHHHCCEEEEEEEEEECCCCCHHHHCCHHHHCHHHHHHHHHHHHHHCCCCCCEEEEEEEEEEECCCCCCCCCCCCHHHHHHHHHHHHHHHCCCCEEECCCECCCCCCCECCCCCECHHHHHHHHHHHHEEEEECEEEECCCCCCCEEEEEEEECCCCCCCCCCCEEEEEEECCCCCEEEECCCCCCCCCEEEEEEEECCCCHHHCCCEEECCEECCCCECCECCCCCCEECCCCCCEEECCCEEEEEEECCCCCHHHC	XXXXCCCCEEECHHHHHHHHHHHHHCCEEEEEEECCCCCCCCCCCCCHHHHHHHHHHHHCCCCCEEEECCCCCCHHHHHCCCCCHHHHHHHHHHHHHHHHCCCCCCCCEEEEEECCCCHHHHHHHHHHHHHHCCCCCEEEEEEEEEECCCCCHHHHCCHHHHCHHHHHHHHHHHHHHCCCCCCEEEEEEEEEEECCCCCCCCCCCCHHHHHHHHHHHHHHHCCCCEEECCCCCCCCCCCCCCCCCCCHHHHHHHHHHHHEEEEECEEEECCCCCCCEEEEEEEECCCCCCCCCCCEEEEEEECCCCCEEEECCCCCCCCCEEEEEEEECCCCCCCCCCEEECCEECCCCCCCCCCCCCCEECCCCCCEEECCCEEEEEEECCCCCCCCC	XXXXCCCCEEECHHHHHHHHHHHHHTTEEEEEEECCCCCCTTCCCCCHHHHHHHHHHHHTTCCCEEEECCCCCCHHHHHCCCCCHHHHHHHHHHHHHHHHTCCCTTCCEEEEEECCCCHHHHHHHHHHHHHHCCCCCEEEEEEEEEETTTCCHHHHTCHHHHTHHHHHHHHHHHHHHTTCTTCEEEEEEEEEEETTCCTTTTTCTTHHHHHHHHHHHHHHHTCCCEEECCCCCCCTTCCCCTTCCCCHHHHHHHHHHHHEEEEECEEEETTCCCCCEEEEEEEECTTCTTCCTTCEEEEEEECCCCCEEEECCTTCTTCCEEEEEEEECCCCCCCCCCEEETTEECCCCCTTCCCCCCCEECCTTCCEEECTTEEEEEEETTCCCCCCC	XXXXCCCCEEECHHHHHHHHHHHHHTTEEEEEEECCCCCCTTCCCCCHHHHHHHHHHHHTTCCCEEEECCCGGGHHHHHCCCCCHHHHHHHHHHHHHHHHTCCCTTCCEEEEEECCCCHHHHHHHHHHHHHHGGGCCEEEEEEEEEETTTCCHHHHTCHHHHTHHHHHHHHHHHHHHTTCTTCEEEEEEEEEEETTCCTTTTTCTTHHHHHHHHHHHHHHHTCCCEEECCCCCCCTTCCCCTTCCCCHHHHHHHHHHHHEEEEECEEEETTCCCCCEEEEEEEECTTCTTCCTTCEEEEEEECCCCCEEEECCTTCTTCCEEEEEEEECCCCGGGCCCEEETTEECCCCCTTCCCCCCCEECCTTCCEEECTTEEEEEEETTCCCGGGC
train	5642	2ZQMA	117	MQNIPPQVQAMLGQLESYQQQLQLVVQQKQKVQLELTEAKKALDEIESLPDDAVVYKTVGTLIVKTTKDKAVAELKEKIETLEVRLNALERQEKKLNEKLKELTAQIQSALRPPTAG	CCCCCHHHHHHHHHHHHHHHHHHHHHHHHHHHHHHHHHHHHHHHHHHTSCTTCCEEEEETTEEEEECHHHHHHHHHHHHHHHHHHHHHHHHHHHHHHHHHHHHHHHHHHHHSCCXXX	CCCCCHHHHHHHHHHHHHHHHHHHHHHHHHHHHHHHHHHHHHHHHHHCCCCCCCEEEEECCEEEEECHHHHHHHHHHHHHHHHHHHHHHHHHHHHHHHHHHHHHHHHHHHHCCCXXX	CCCCCHHHHHHHHHHHHHHHHHHHHHHHHHHHHHHHHHHHHHHHHHHCCCCCCCEEEEECCEEEEECHHHHHHHHHHHHHHHHHHHHHHHHHHHHHHHHHHHHHHHHHHHHCCCXXX	CCCCCHHHHHHHHHHHHHHHHHHHHHHHHHHHHHHHHHHHHHHHHHHTCCTTCCEEEEETTEEEEECHHHHHHHHHHHHHHHHHHHHHHHHHHHHHHHHHHHHHHHHHHHHCCCXXX	CCCCCHHHHHHHHHHHHHHHHHHHHHHHHHHHHHHHHHHHHHHHHHHTCCTTCCEEEEETTEEEEECHHHHHHHHHHHHHHHHHHHHHHHHHHHHHHHHHHHHHHHHHHHHCCCXXX
train	5643	3SGGA	536	GAGVVVPKYTPSTENPGGPGEEPGDGLIDPAEPLDRGFMHLKGRELKSLNSISITGLNDGEKVILSTLAGLAARVTGDQVYINEGGPSSVWLKQMQNKYGIPVNTYNALAPLVQHYVETGVIKGYIVYTPYSEGQSHSINVATSLCGLLRGIAVPESLVDKVKAMGVTTELMDVRSYDEKWLYENYKDQLDKSLAADMKPEIFHHLRDYITMTNAFAFYDYNARRDWSWRTSILKDLDKGAYCFGYYDLDEWGMVNNASQLGVSMLPTDQAANLATLSSIYDTTGLKQRPATKEVVTEENVHYVTFLVSDGDNIAFNLWGQQGYMDHDLHGQFPLGYTISPSLYDLAPAALRWYYENSKEGDYFVAGPSGSSYIFPSKMSDADLDDYLAKLNEYVDKSGLNICNILDQKIMDNPKVYNKYLAQPNIDAIFYTGYGEKGDGRIKFSDNGKPVIEQRSVLWEGIDGGSNRGEESTVISQINSRSANPHSADGYTFVFVHCWTKNQQSIKTVIDGLNDNVRVVPVDQFVQLVKQNLGPK	XXXXXXXXXXXXXXXXXXXXXXXXCCCCCTTSCCEECSSSEECSCCCEEEEEECTTCCHHHHHHHHHHHHHHHHHCSEEEEEECSTHHHHHHHHHHHHHCCCEEEESSHHHHHHHHHHTTCCCEEEEECCTTTTTCCHHHHHHHHHHHHTEEEEEGGGHHHHHHTTCCCEEEECTTCCHHHHHHHHGGGSCSSEEEECCTTCCSSSHHHHHHHTCEEECCCCTTCCCHHHHHHHHTSCTTCEEEECCTTSHHHHHHHHHHTTCEEEECTTCCCHHHHTTCCCCTTCSCCCCCCCCCCCTTCEEEEEEESCTTCHHHHHTHHHHHHTSTTTTSSCEEEEECTTHHHHCHHHHHHHHHHCCTTEEEEECTTSSSBCCGGGSCHHHHHHHHHHHHHHHHHHTCCEEEEEESSGGGCHHHHHHHHHSTTCCEEEEEETTCCCCCCEEECTTSCEEEECCEEECTTHHHHCSTTSHHHHHHHHHHSCCCTTSGGGEEEEEECTTTCCHHHHHHHHHTSCTTEEECCHHHHHHHHHHHHSCC	XXXXXXXXXXXXXXXXXXXXXXXXCCCCCCCCCCEECCCCEECCCCCEEEEEECCCCCHHHHHHHHHHHHHHHHHCCEEEEEECCCHHHHHHHHHHHHHCCCEEEECCHHHHHHHHHHCCCCCEEEEECCCCCCCCCHHHHHHHHHHHHCEEEEEHHHHHHHHHCCCCCEEEECCCCCHHHHHHHHHHHCCCCEEEECCCCCCCCCHHHHHHHCCEEECCCCCCCCCHHHHHHHHCCCCCCEEEECCCCCHHHHHHHHHHCCCEEEECCCCCCHHHHCCCCCCCCCCCCCCCCCCCCCCCCEEEEEEECCCCCHHHHHCHHHHHHCCCCCCCCCEEEEECCCHHHHCHHHHHHHHHHCCCCEEEEECCCCCCECCHHHCCHHHHHHHHHHHHHHHHHHCCCEEEEEECCHHHCHHHHHHHHHCCCCCEEEEEECCCCCCCCEEECCCCCEEEECCEEECCCHHHHCCCCCHHHHHHHHHHCCCCCCCHHHEEEEEECCCCCCHHHHHHHHHCCCCCEEECCHHHHHHHHHHHHCCC	XXXXXXXXXXXXXXXXXXXXXXXXCCCCCCCCCCEECCCCEECCCCCEEEEEECCCCCHHHHHHHHHHHHHHHHHCCEEEEEECCCHHHHHHHHHHHHHCCCEEEECCHHHHHHHHHHCCCCCEEEEECCCCCCCCCHHHHHHHHHHHHCEEEEECCCHHHHHHCCCCCEEEECCCCCHHHHHHHHCCCCCCCEEEECCCCCCCCCHHHHHHHCCEEECCCCCCCCCHHHHHHHHCCCCCCEEEECCCCCHHHHHHHHHHCCCEEEECCCCCCHHHHCCCCCCCCCCCCCCCCCCCCCCCCEEEEEEECCCCCHHHHHCHHHHHHCCCCCCCCCEEEEECCCHHHHCHHHHHHHHHHCCCCEEEEECCCCCCCCCCCCCCHHHHHHHHHHHHHHHHHHCCCEEEEEECCCCCCHHHHHHHHHCCCCCEEEEEECCCCCCCCEEECCCCCEEEECCEEECCCHHHHCCCCCHHHHHHHHHHCCCCCCCCCCEEEEEECCCCCCHHHHHHHHHCCCCCEEECCHHHHHHHHHHHHCCC	XXXXXXXXXXXXXXXXXXXXXXXXCCCCCTTCCCEECCCCEECCCCCEEEEEECTTCCHHHHHHHHHHHHHHHHHCCEEEEEECCTHHHHHHHHHHHHHCCCEEEECCHHHHHHHHHHTTCCCEEEEECCTTTTTCCHHHHHHHHHHHHTEEEEECCCHHHHHHTTCCCEEEECTTCCHHHHHHHHCCCCCCCEEEECCTTCCCCCHHHHHHHTCEEECCCCTTCCCHHHHHHHHTCCTTCEEEECCTTCHHHHHHHHHHTTCEEEECTTCCCHHHHTTCCCCTTCCCCCCCCCCCCCTTCEEEEEEECCTTCHHHHHTHHHHHHTCTTTTCCCEEEEECTTHHHHCHHHHHHHHHHCCTTEEEEECTTCCCCCCCCCCCHHHHHHHHHHHHHHHHHHTCCEEEEEECCCCCCHHHHHHHHHCTTCCEEEEEETTCCCCCCEEECTTCCEEEECCEEECTTHHHHCCTTCHHHHHHHHHHCCCCTTCCCCEEEEEECTTTCCHHHHHHHHHTCCTTEEECCHHHHHHHHHHHHCCC	XXXXXXXXXXXXXXXXXXXXXXXXCCCCCTTCCCEECCCCEECCCCCEEEEEECTTCCHHHHHHHHHHHHHHHHHCCEEEEEECCTHHHHHHHHHHHHHCCCEEEECCHHHHHHHHHHTTCCCEEEEECCTTTTTCCHHHHHHHHHHHHTEEEEEGGGHHHHHHTTCCCEEEECTTCCHHHHHHHHGGGCCCCEEEECCTTCCCCCHHHHHHHTCEEECCCCTTCCCHHHHHHHHTCCTTCEEEECCTTCHHHHHHHHHHTTCEEEECTTCCCHHHHTTCCCCTTCCCCCCCCCCCCCTTCEEEEEEECCTTCHHHHHTHHHHHHTCTTTTCCCEEEEECTTHHHHCHHHHHHHHHHCCTTEEEEECTTCCCCCCGGGCCHHHHHHHHHHHHHHHHHHTCCEEEEEECCGGGCHHHHHHHHHCTTCCEEEEEETTCCCCCCEEECTTCCEEEECCEEECTTHHHHCCTTCHHHHHHHHHHCCCCTTCGGGEEEEEECTTTCCHHHHHHHHHTCCTTEEECCHHHHHHHHHHHHCCC
train	5644	2HH9A	339	MAHHHHHHGHHHQLSEDSELIEQVIEQPDSLIISPPSDSSSSSYNHIQPFVYLESTATTQTNHNVLLILNQKITIDLISLWKKCEIIVCADGGANSLYEYFNDNNHHHHHENLQRSDYIPDYIVGDFDSISPDVKTYYESHGSKIIRQSSQYYNDFTKSIHCIQLHYQLNHTKENWFESIDEVDGLAKLWNGLNNSSDVVVDIDITIYVLNAIGGRFDQTVQSINQLYIMNEDYPKVTVFFITTNDIIFLLKKGVNYISYKNRLMFHKDNGSSPTPTCGLLPLSNKTPIILNSYGLKYDMRNWKTEMLGQVSSSNRISGETGFIVECSDDIVMNIEIDV	XXXXXXXXXXXXXXXXXCCSCCEEEECCSCBCCCCCXXXXXXCCEEECTTGGGCXXXXXXXCEEEEEECSSCCCSCHHHHHTTCSEEEEETTHHHHHHHTCCXXXXXXXXXXCCGGGCCCSEEEECCSSSCHHHHHHHHHTTCEEEECCCTTSCHHHHHHHHHHHHHHHTTTCTTTTTTSCTTTHHHHHHHHHTTTTCCCCCCCEEEEEESCSSSSHHHHHHHHHHHHHHHHHCTTEEEEEECSSEEEEEECSEEEEEECSCGGGTSCCXXXCCSCEEEEECCSSSCCEEEEEESBSEEEESEEECTTSCCEEEEEBCBSSEEEEEESSCEEEEEECCX	XXXXXXXXXXXXXXXXXCCCCCEEEECCCCECCCCCXXXXXXCCEEECCCHHHCXXXXXXXCEEEEEECCCCCCCCHHHHHCCCCEEEEECCHHHHHHHCCCXXXXXXXXXXCCHHHCCCCEEEECCCCCCHHHHHHHHHCCCEEEECCCCCCCHHHHHHHHHHHHHHHCCCCCCCCCCCCCCCHHHHHHHHHCCCCCCCCCCCEEEEEECCCCCCHHHHHHHHHHHHHHHHHCCCEEEEEECCCEEEEEECCEEEEEECCCHHHCCCCXXXCCCCEEEEECCCCCCCEEEEEECECEEEECEEECCCCCCEEEEEECECCEEEEEECCCEEEEEECCX	XXXXXXXXXXXXXXXXXCCCCCEEEECCCCCCCCCCXXXXXXCCEEECCCCCCCXXXXXXXCEEEEEECCCCCCCCHHHHHCCCCEEEEECCHHHHHHHCCCXXXXXXXXXXCCCCCCCCCEEEECCCCCCHHHHHHHHHCCCEEEECCCCCCCHHHHHHHHHHHHHHHCCCCCCCCCCCCCCCHHHHHHHHHCCCCCCCCCCCEEEEEECCCCCCHHHHHHHHHHHHHHHHHCCCEEEEEECCCEEEEEECCEEEEEECCCCCCCCCCXXXCCCCEEEEECCCCCCCEEEEEECCCEEEECEEECCCCCCEEEEECCCCCEEEEEECCCEEEEEECCX	XXXXXXXXXXXXXXXXXCCCCCEEEECCCCCCCCCCXXXXXXCCEEECTTCCCCXXXXXXXCEEEEEECCCCCCCCHHHHHTTCCEEEEETTHHHHHHHTCCXXXXXXXXXXCCCCCCCCCEEEECCCCCCHHHHHHHHHTTCEEEECCCTTCCHHHHHHHHHHHHHHHTTTCTTTTTTCCTTTHHHHHHHHHTTTTCCCCCCCEEEEEECCCCCCHHHHHHHHHHHHHHHHHCTTEEEEEECCCEEEEEECCEEEEEECCCCCCTCCCXXXCCCCEEEEECCCCCCCEEEEEECCCEEEECEEECTTCCCEEEEECCCCCEEEEEECCCEEEEEECCX	XXXXXXXXXXXXXXXXXCCCCCEEEECCCCCCCCCCXXXXXXCCEEECTTGGGCXXXXXXXCEEEEEECCCCCCCCHHHHHTTCCEEEEETTHHHHHHHTCCXXXXXXXXXXCCGGGCCCCEEEECCCCCCHHHHHHHHHTTCEEEECCCTTCCHHHHHHHHHHHHHHHTTTCTTTTTTCCTTTHHHHHHHHHTTTTCCCCCCCEEEEEECCCCCCHHHHHHHHHHHHHHHHHCTTEEEEEECCCEEEEEECCEEEEEECCCGGGTCCCXXXCCCCEEEEECCCCCCCEEEEEECCCEEEECEEECTTCCCEEEEECCCCCEEEEEECCCEEEEEECCX
train	5645	3EDPB	236	SNAMAAKKPLFEVIASKIKDSINRDEYKTGMLMPNETALQEIYSSSRTTIRRAVDLLVEEGLVVRKNGVGLYVQPKLTAQNILEMTGVMKNDTNENLKKDIKDFYIRKAGKFYAEIFGMKENELVYSIKFVQKSEHGATLDRLILPLGLYPDLQAKDFQIINIIELVNSGKYKLFELEQELQLILAGNEQIKNMHLNENDPVFKLSSVFYAENDMPIAIQYHYEDAESTKYVVDFN	XXXXXXXCCHHHHHHHHHHHHHHTTSSCCCXXCCCHHHHHHHTTCCHHHHHHHHHHHHHTTSEEEETTTEEEECCCCCHHHHHHHHCCCXXXXXXXCCEEEEEEEEEECHHHHHHHHTSCTTSEEEEEEEEEEETTEEEEEEEEEEGGGSTTCCGGGCCCSCHHHHHTTSSSCCCEEEEEEEEEECCHHHHHHHCCCTTCEEEEEEEEEEETTTEEEEEEEEEEECCCSSEEEEEC	XXXXXXXCCHHHHHHHHHHHHHHCCCCCCCXXCCCHHHHHHHCCCCHHHHHHHHHHHHHCCCEEEECCCEEEECCCCCHHHHHHHHCCCXXXXXXXCCEEEEEEEEEECHHHHHHHHCCCCCCEEEEEEEEEEECCEEEEEEEEEEHHHCCCCCHHHCCCCCHHHHHCCCCCCCCEEEEEEEEEECCHHHHHHHCCCCCCEEEEEEEEEEECCCEEEEEEEEEEECCCCCEEEEEC	XXXXXXXCCHHHHHHHHHHHHHHCCCCCCCXXCCCHHHHHHHCCCCHHHHHHHHHHHHHCCCEEEECCCEEEECCCCCHHHHHHHHCCCXXXXXXXCCEEEEEEEEEECHHHHHHHHCCCCCCEEEEEEEEEEECCEEEEEEEEEECCCCCCCCCCCCCCCCHHHHHCCCCCCCCEEEEEEEEEECCHHHHHHHCCCCCCEEEEEEEEEEECCCEEEEEEEEEEECCCCCEEEEEC	XXXXXXXCCHHHHHHHHHHHHHHTTCCCCCXXCCCHHHHHHHTTCCHHHHHHHHHHHHHTTCEEEETTTEEEECCCCCHHHHHHHHCCCXXXXXXXCCEEEEEEEEEECHHHHHHHHTCCTTCEEEEEEEEEEETTEEEEEEEEEECCCCTTCCCCCCCCCCHHHHHTTCCCCCCEEEEEEEEEECCHHHHHHHCCCTTCEEEEEEEEEEETTTEEEEEEEEEEECCCCCEEEEEC	XXXXXXXCCHHHHHHHHHHHHHHTTCCCCCXXCCCHHHHHHHTTCCHHHHHHHHHHHHHTTCEEEETTTEEEECCCCCHHHHHHHHCCCXXXXXXXCCEEEEEEEEEECHHHHHHHHTCCTTCEEEEEEEEEEETTEEEEEEEEEEGGGCTTCCGGGCCCCCHHHHHTTCCCCCCEEEEEEEEEECCHHHHHHHCCCTTCEEEEEEEEEEETTTEEEEEEEEEEECCCCCEEEEEC
train	5646	1FCQA	350	TPDNNKTVREFNVYWNVPTFMCHKYGLRFEEVSEKYGILQNWMDKFRGEEIAILYDPGMFPALLKDPNGNVVARNGGVPQLGNLTKHLQVFRDHLINQIPDKSFPGVGVIDFESWRPIFRQNWASLQPYKKLSVEVVRREHPFWDDQRVEQEAKRRFEKYGQLFMEETLKAAKRMRPAANWGYYAYPYCYNLTPNQPSAQCEATTMQENDKMSWLFESEDVLLPSVYLRWNLTSGERVGLVGGRVKEALRIARQMTTSRKKVLPYYWYKYQDRRDTDLSRADLEATLRKITDLGADGFIIWGSSDDINTKAKCLQFREYLNNELGPAVKRIALNNNANDRLTVDVSVDQV	XXXXXXXXXCCEEEEESCGGGGGGGTCCCTHHHHTTCCBCCGGGCSSSSSEEEEESCSCCCEECXXXXXXXCEETTSSGGGCCHHHHHHHHHHHHHHHCCCTTCCSEEEEECCSCCSSGGGCCGGGHHHHHHHHHHHHHHCTTSCHHHHHHHHHHHHHHHHHHHHHHHHHHHHHHSTTSEEEEBTCSCCCTTSSSCCSSSCCHHHHHHHHTCHHHHTTCSEEBCBCCCCSSSCHHHHHHHHHHHHHHHHHHHHHCSSCCCEECCEEESEETTEEEEECCHHHHHHHHHHHHHTTCSEEEEECCGGGSSSHHHHHHHHHHHHHTHHHHHHCXXXXXXXXXXXXXXXXXXXX	XXXXXXXXXCCEEEEECCHHHHHHHCCCCCHHHHCCCCECCHHHCCCCCCEEEEECCCCCCEECXXXXXXXCEECCCCHHHCCHHHHHHHHHHHHHHHCCCCCCCCEEEEECCCCCCCHHHCCHHHHHHHHHHHHHHHHHCCCCCHHHHHHHHHHHHHHHHHHHHHHHHHHHHHHCCCCEEEEECCCCCCCCCCCCCCCCCCHHHHHHHHCCHHHHCCCCEEECECCCCCCCCHHHHHHHHHHHHHHHHHHHHHCCCCCCEECCEEECEECCEEEEECCHHHHHHHHHHHHHCCCCEEEEECCHHHCCCHHHHHHHHHHHHHCHHHHHHCXXXXXXXXXXXXXXXXXXXX	XXXXXXXXXCCEEEEECCCCCCCCCCCCCCHHHHCCCCCCCCCCCCCCCCEEEEECCCCCCEECXXXXXXXCEECCCCCCCCCHHHHHHHHHHHHHHHCCCCCCCCEEEEECCCCCCCCCCCCCCCHHHHHHHHHHHHHHCCCCCHHHHHHHHHHHHHHHHHHHHHHHHHHHHHHCCCCEEEECCCCCCCCCCCCCCCCCCCHHHHHHHHCCHHHHCCCCEECCCCCCCCCCCHHHHHHHHHHHHHHHHHHHHHCCCCCCEECCEEECEECCEEEEECCHHHHHHHHHHHHHCCCCEEEEECCCCCCCCHHHHHHHHHHHHHCHHHHHHCXXXXXXXXXXXXXXXXXXXX	XXXXXXXXXCCEEEEECCCCCCCCCTCCCTHHHHTTCCCCCCCCCCCCCCEEEEECCCCCCEECXXXXXXXCEETTCCCCCCCHHHHHHHHHHHHHHHCCCTTCCCEEEEECCCCCCCCCCCCCCCHHHHHHHHHHHHHHCTTCCHHHHHHHHHHHHHHHHHHHHHHHHHHHHHHCTTCEEEECTCCCCCTTCCCCCCCCCCHHHHHHHHTCHHHHTTCCEECCCCCCCCCCCHHHHHHHHHHHHHHHHHHHHHCCCCCCEECCEEECEETTEEEEECCHHHHHHHHHHHHHTTCCEEEEECCCCCCCCHHHHHHHHHHHHHTHHHHHHCXXXXXXXXXXXXXXXXXXXX	XXXXXXXXXCCEEEEECCGGGGGGGTCCCTHHHHTTCCCCCGGGCCCCCCEEEEECCCCCCEECXXXXXXXCEETTCCGGGCCHHHHHHHHHHHHHHHCCCTTCCCEEEEECCCCCCCGGGCCGGGHHHHHHHHHHHHHHCTTCCHHHHHHHHHHHHHHHHHHHHHHHHHHHHHHCTTCEEEECTCCCCCTTCCCCCCCCCCHHHHHHHHTCHHHHTTCCEECCCCCCCCCCCHHHHHHHHHHHHHHHHHHHHHCCCCCCEECCEEECEETTEEEEECCHHHHHHHHHHHHHTTCCEEEEECCGGGCCCHHHHHHHHHHHHHTHHHHHHCXXXXXXXXXXXXXXXXXXXX
train	5647	4I4CA	415	MSEEVSKNLSETLFVKHKQAKETSALTQYMPTSQSLLDEIKEKNGFSWYRNLRRLQWVWQGVDPIEQEQVLARIASSKHSRTDEQWLDTVMGYHSGNWAYEWTRLGMEHQKRAGEMTNEAASEALFSASLCYSIAGYPHLKSDNLAIQAQVLANSAYLEAAKKSKYIIKQLEIPFEKGKITAHLHLTNTDKPHPVVIVSAGLDSLQTDMWRLFRDHLAKHDIAMLTVDMPSVGYSSKYPLTEDYSRLHQAVLNELFSIPYVDHHRVGLIGFRFGGNAMVRLSFLEQEKIKACVILGAPIHDIFASPQKLQQMPKMYLDVLASRLGKSVVDIYSLSGQMAAWSLKVQGFLSSRKTKVPILAMSLEGDPVSPYSDNQMVAFFSTYGKAKKISSKTITQGYEQSLDLAIKWLEDELLR	XXXXXXXXXXXXXCGGGTTCCCHHHHSEECHHHHHHHHHHHHHHCCSCSSCCCHHHHHHHTCCHHHHHHHHHHHHTCCSCBSSTTSTTCBCSSSTTCHHHHHHHHHHHHHHHHHTSCTTTHHHHHHHHHHHHHHHHTTCCTTCHHHHHHHHHHHHHHHHHHHHSSSEEEEEEEEETTEEEEEEEEESCSSSCEEEEEEECCTTCCGGGCHHHHHHTGGGGTCEEEECCCTTSGGGTTSCCCSCTTHHHHHHHHHGGGCTTEEEEEEEEEEETHHHHHHHHHHHHCTTTCCEEEEESCCCSTTTTCHHHHTTSCHHHHHHHHHHTTCSEECHHHHHHHGGGGCTTTTTTTSSCCBSSCEEEEEETTCSSSCHHHHHHHHHTBTTCEEEEECCSSHHHHHHHHHHHHHHHHHHHHCC	XXXXXXXXXXXXXCHHHCCCCCHHHHCEECHHHHHHHHHHHHHHCCCCCCCCCHHHHHHHCCCHHHHHHHHHHHHCCCCCECCCCCCCCECCCCCCCHHHHHHHHHHHHHHHHHCCCCCCHHHHHHHHHHHHHHHHCCCCCCCHHHHHHHHHHHHHHHHHHHHCCCEEEEEEEEECCEEEEEEEEECCCCCCEEEEEEECCCCCCHHHCHHHHHHCHHHHCCEEEECCCCCCHHHCCCCCCCCCCHHHHHHHHHHHHCCCEEEEEEEEEEECHHHHHHHHHHHHCCCCCCEEEEECCCCCCCCCCHHHHCCCCHHHHHHHHHHCCCCEECHHHHHHHHHHHCCCCCCCCCCCCECCCEEEEEECCCCCCCHHHHHHHHHCECCCEEEEECCCCHHHHHHHHHHHHHHHHHHHHCC	XXXXXXXXXXXXXCCCCCCCCCHHHHCEECHHHHHHHHHHHHHHCCCCCCCCCHHHHHHHCCCHHHHHHHHHHHHCCCCCCCCCCCCCCCCCCCCCCHHHHHHHHHHHHHHHHHCCCCCCHHHHHHHHHHHHHHHHCCCCCCCHHHHHHHHHHHHHHHHHHHHCCCEEEEEEEEECCEEEEEEEEECCCCCCEEEEEEECCCCCCCCCCHHHHHHCCCCCCCEEEECCCCCCCCCCCCCCCCCCCHHHHHHHHHCCCCCCEEEEEEEEEEECHHHHHHHHHHHHCCCCCCEEEEECCCCCCCCCCHHHHCCCCHHHHHHHHHHCCCCEECHHHHHHHCCCCCCCCCCCCCCCCCCCCEEEEEECCCCCCCHHHHHHHHHCCCCCEEEEECCCCHHHHHHHHHHHHHHHHHHHHCC	XXXXXXXXXXXXXCCCCTTCCCHHHHCEECHHHHHHHHHHHHHHCCCCCCCCCHHHHHHHTCCHHHHHHHHHHHHTCCCCCCCTTCTTCCCCCCTTCHHHHHHHHHHHHHHHHHTCCTTTHHHHHHHHHHHHHHHHTTCCTTCHHHHHHHHHHHHHHHHHHHHCCCEEEEEEEEETTEEEEEEEEECCCCCCEEEEEEECCTTCCCCCCHHHHHHTCCCCTCEEEECCCTTCCCCTTCCCCCCTTHHHHHHHHHCCCCTTEEEEEEEEEEETHHHHHHHHHHHHCTTTCCEEEEECCCCCTTTTCHHHHTTCCHHHHHHHHHHTTCCEECHHHHHHHCCCCCTTTTTTTCCCCCCCCEEEEEETTCCCCCHHHHHHHHHTCTTCEEEEECCCCHHHHHHHHHHHHHHHHHHHHCC	XXXXXXXXXXXXXCGGGTTCCCHHHHCEECHHHHHHHHHHHHHHCCCCCCCCCHHHHHHHTCCHHHHHHHHHHHHTCCCCCCCTTCTTCCCCCCTTCHHHHHHHHHHHHHHHHHTCCTTTHHHHHHHHHHHHHHHHTTCCTTCHHHHHHHHHHHHHHHHHHHHCCCEEEEEEEEETTEEEEEEEEECCCCCCEEEEEEECCTTCCGGGCHHHHHHTGGGGTCEEEECCCTTCGGGTTCCCCCCTTHHHHHHHHHGGGCTTEEEEEEEEEEETHHHHHHHHHHHHCTTTCCEEEEECCCCCTTTTCHHHHTTCCHHHHHHHHHHTTCCEECHHHHHHHGGGGCTTTTTTTCCCCCCCCEEEEEETTCCCCCHHHHHHHHHTCTTCEEEEECCCCHHHHHHHHHHHHHHHHHHHHCC
train	5648	4EQ6A	214	MMEYEDLELITIWPSPTKNKLCQFIKQNLSKEHVVTQLFFIDATSSFPLSQFQKLVPPTLPENVRIYENIRINTCLDLEELSAITVKLLQILSMNKINAQRGTEDAVTEPLKIILYINGLEVMFRNSQFKSSPQRSHELLRDTLLKLRVMGNDENENASIRTLLEFPKEQLLDYYLKKNNNTRTSSVRSKRRRIKNGDSLAEYIWKYYADSLFE	XCCGGGCCSEEEEESCCHHHHHHHHHHHHTCTTSEEEEEEEESSCCCCHHHHHHHSCTTSGGGHHHHHTEEEEECCSHHHHHHHHHHHHHHHHHHHHHHCXXXXXXXXCCEEEEEEEECHHHHHHHHHHHSCHHHHHHHHHHHHHHHHHHHHCCCSSEEEEEEEEECGGGGHHHHHSCCXXXXXXXXXXXXXCCCSSCCHHHHHHHHTCSEECC	XCCHHHCCCEEEEECCCHHHHHHHHHHHHCCCCCEEEEEEEECCCCCCHHHHHHHCCCCCHHHHHHHHCEEEEECCCHHHHHHHHHHHHHHHHHHHHHHCXXXXXXXXCCEEEEEEEECHHHHHHHHHHHCCHHHHHHHHHHHHHHHHHHHHCCCCCEEEEEEEEECHHHHHHHHHCCCXXXXXXXXXXXXXCCCCCCCHHHHHHHHCCCEECC	XCCCCCCCCEEEEECCCHHHHHHHHHHHHCCCCCEEEEEEEECCCCCCHHHHHHHCCCCCCCCHHHHHCEEEEECCCHHHHHHHHHHHHHHHHHHHHHHCXXXXXXXXCCEEEEEEEECHHHHHHHHHHHCCHHHHHHHHHHHHHHHHHHHHCCCCCEEEEEEEEECCCCCHHHHHCCCXXXXXXXXXXXXXCCCCCCCHHHHHHHHCCCEECC	XCCCCCCCCEEEEECCCHHHHHHHHHHHHTCTTCEEEEEEEECCCCCCHHHHHHHCCTTCCCCHHHHHTEEEEECCCHHHHHHHHHHHHHHHHHHHHHHCXXXXXXXXCCEEEEEEEECHHHHHHHHHHHCCHHHHHHHHHHHHHHHHHHHHCCCCCEEEEEEEEECCCCCHHHHHCCCXXXXXXXXXXXXXCCCCCCCHHHHHHHHTCCEECC	XCCGGGCCCEEEEECCCHHHHHHHHHHHHTCTTCEEEEEEEECCCCCCHHHHHHHCCTTCGGGHHHHHTEEEEECCCHHHHHHHHHHHHHHHHHHHHHHCXXXXXXXXCCEEEEEEEECHHHHHHHHHHHCCHHHHHHHHHHHHHHHHHHHHCCCCCEEEEEEEEECGGGGHHHHHCCCXXXXXXXXXXXXXCCCCCCCHHHHHHHHTCCEECC
train	5649	3G6IA	204	GAVDLNKENRDPKYVESIVNRSQKIVDKLGLTDAKVAEDVCNVIANRYFELNDIYEIRDAKVKAVKESGLTGDAKNEALKAAENEKDAALYRSHFAFPASLSLFLNEEQIEAVKDGMTYGVVKVTYEATLDMIPSLKEEEKVQIYAWLVEAREFAMDAENSNKKHAAFGKYKGRINNYLAKRGYNLTKEREEWAKRVKARGGTL	XCCCCCCTTSCHHHHHHHHHHHHHHHHHHTCSCHHHHHHHHHHHHHHHHHHHHHHHHHHHHHHHHHHSSCCSHHHHHHHHHHHHHHHHHHHHHHTHHHHHHTTTCCHHHHHHHHHHHTTTHHHHHHHHHHHHCTTCCHHHHHHHHHHHHHHHHHHTTSSSHHHHHHHHHHHHHHHHHHHHHTTCCHHHHHHHHHHHHHHHCXXX	XCCCCCCCCCCHHHHHHHHHHHHHHHHHHCCCCHHHHHHHHHHHHHHHHHHHHHHHHHHHHHHHHHHCCCCCHHHHHHHHHHHHHHHHHHHHHHCHHHHHHCCCCCHHHHHHHHHHHCCCHHHHHHHHHHHHCCCCCHHHHHHHHHHHHHHHHHHCCCCCHHHHHHHHHHHHHHHHHHHHHCCCCHHHHHHHHHHHHHHHCXXX	XCCCCCCCCCCHHHHHHHHHHHHHHHHHHCCCCHHHHHHHHHHHHHHHHHHHHHHHHHHHHHHHHHHCCCCCHHHHHHHHHHHHHHHHHHHHHHCHHHHHHCCCCCHHHHHHHHHHHCCCHHHHHHHHHHHHCCCCCHHHHHHHHHHHHHHHHHHCCCCCHHHHHHHHHHHHHHHHHHHHHCCCCHHHHHHHHHHHHHHHCXXX	XCCCCCCTTCCHHHHHHHHHHHHHHHHHHTCCCHHHHHHHHHHHHHHHHHHHHHHHHHHHHHHHHHHCCCCCHHHHHHHHHHHHHHHHHHHHHHTHHHHHHTTTCCHHHHHHHHHHHTTTHHHHHHHHHHHHCTTCCHHHHHHHHHHHHHHHHHHTTCCCHHHHHHHHHHHHHHHHHHHHHTTCCHHHHHHHHHHHHHHHCXXX	XCCCCCCTTCCHHHHHHHHHHHHHHHHHHTCCCHHHHHHHHHHHHHHHHHHHHHHHHHHHHHHHHHHCCCCCHHHHHHHHHHHHHHHHHHHHHHTHHHHHHTTTCCHHHHHHHHHHHTTTHHHHHHHHHHHHCTTCCHHHHHHHHHHHHHHHHHHTTCCCHHHHHHHHHHHHHHHHHHHHHTTCCHHHHHHHHHHHHHHHCXXX
train	5650	5C2ZA	255	HHHHHHMIEYTDEEIQKKRDFFKTRPSDSELFSKIQDTTRSPYSSVGTVFVKGKTIATGILIGKNTVITNKHIARLAENDPNKVIFTPGSTRDEGSLVVKKPFGEFIAEEINEAPYGGGTDLSIIKLKPNQYGKSAGDLVTPAAIPDNVDVQKGDKISLLGYPYNTSTHSLYKSQIEVFNNQTFQYFAYTEPGNSGSGIFNLHGELVGIHSGKGGQYGLPFGILFNRQIGSSYSTDKTVTTLAIDLKNKAKTQEQ	XXXXXXCCCCCHHHHHHHHHHHHSCCSCTTTEEECSCTTSTTGGGEEEEEETTTEEEEEEECSSSEEEEEHHHHGGGTTCGGGEEEEETCBCCTTCSSCBCTTCCEEEEEEESCTTCTTCCEEEEEECCCTTSCCHHHHSCCCCCCSSCCCCTTCEEEEEECCTTTSTTCCEEEEEEEEETTTTEEECCCCGGGTTCEEECTTSCEEEEEEEEETTTTEEEEEETTCEECTTTCTTSSSEEHHHHHHHHHHHTCX	XXXXXXCCCCCHHHHHHHHHHHHCCCCCCCCEEECCCCCCCCHHHEEEEEECCCEEEEEEECCCCEEEEEHHHHHHHCCCHHHEEEEECCECCCCCCCCECCCCCEEEEEEECCCCCCCCCEEEEEECCCCCCCCHHHHCCCCCCCCCCCCCCCCEEEEEECCCCCCCCCCEEEEEEEEECCCCEEECCCCHHHCCCEEECCCCCEEEEEEEEECCCCEEEEEECCCEECCCCCCCCCCEEHHHHHHHHHHHCCX	XXXXXXCCCCCHHHHHHHHHHHHCCCCCCCCEEECCCCCCCCCCCEEEEEECCCEEEEEEECCCCEEEEEHHHHCCCCCCCCCEEEEECCCCCCCCCCCCCCCCCEEEEEEECCCCCCCCCEEEEEECCCCCCCCHHHHCCCCCCCCCCCCCCCCEEEEEECCCCCCCCCCEEEEEEEEECCCCEEECCCCCCCCCCEEECCCCCEEEEEEEEECCCCEEEEEECCCEECCCCCCCCCCEEHHHHHHHHHHHCCX	XXXXXXCCCCCHHHHHHHHHHHHCCCCCTTTEEECCCTTCTTCCCEEEEEETTTEEEEEEECCCCEEEEEHHHHCCCTTCCCCEEEEETCCCCTTCCCCCCTTCCEEEEEEECCTTCTTCCEEEEEECCCTTCCCHHHHCCCCCCCCCCCCCTTCEEEEEECCTTTCTTCCEEEEEEEEETTTTEEECCCCCCCTTCEEECTTCCEEEEEEEEETTTTEEEEEETTCEECTTTCTTCCCEEHHHHHHHHHHHTCX	XXXXXXCCCCCHHHHHHHHHHHHCCCCCTTTEEECCCTTCTTGGGEEEEEETTTEEEEEEECCCCEEEEEHHHHGGGTTCGGGEEEEETCCCCTTCCCCCCTTCCEEEEEEECCTTCTTCCEEEEEECCCTTCCCHHHHCCCCCCCCCCCCCTTCEEEEEECCTTTCTTCCEEEEEEEEETTTTEEECCCCGGGTTCEEECTTCCEEEEEEEEETTTTEEEEEETTCEECTTTCTTCCCEEHHHHHHHHHHHTCX
train	5651	3CAWB	330	MIKISYSPYTLKPVQSLNAATAATAREGVLLKVEWNDGLYGFADLHPWPELGDLSLEEQLSDLRMGRMTTQIEQSIWLARRDALLRKEKKHVFDGGEKIKNNYLLSHFQDLKPGFLDGLKNEGYNTVKVKMGRDLQKEADMLTHIAASGMRMRLDFNALGSWQTFEKFMVNLPLTVRPLIEYVEDPFPFDFHAWGEARKLAKIALDNQYDKVPWGKIASAPFDVIVIKPAKTDVDKAVAQCQKWNLKLAVTSYMDHPVGVVHAVGVAMELKDKYGDMILESGCLTHRLYQMDSFAAELSTQGPYLLKNKGTGVGFDKLLEALTWYQLKVR	XXCEEEEEEEECBCXXXXXXXXXXCEEEEEEEEECTTSCEEEEEECCCGGGTCCCHHHHHHHHHTTCCCHHHHHHHHHHHHHHHHHHHTCBTTTTSCCCCBCEEECTTSCCCTTHHHHHHHTTCCEEEEECSSCHHHHHHHHHHHHHTTCEEEEECTTCSCHHHHHHHHHHSCTTTGGGEEEEECCSSCCHHHHHHHTTTSCEEESTTGGGSCGGGCSSCSCSEEEECTTTSCHHHHHHHHHHTTCEEEEBCCSCCHHHHHHHHHHHHHHHHHHGGGBCCBBCCCGGGBCCCTTGGGCCEETTEECCCSSSBTSCHHHHHHSCCEECCXX	XXCEEEEEEEECECXXXXXXXXXXCEEEEEEEEECCCCCEEEEEECCCHHHCCCCHHHHHHHHHCCCCCHHHHHHHHHHHHHHHHHHHCCECCCCCCCCCECEEECCCCCCCCCHHHHHHHCCCCEEEEECCCCHHHHHHHHHHHHHCCCEEEEECCCCCCHHHHHHHHHHCCCCCHHHEEEEECCCCCCHHHHHHHCCCCCEEECCCHHHCCHHHCCCCCCCEEEECCCCCCHHHHHHHHHHCCCEEEEECCCCCHHHHHHHHHHHHHHHHHHHHHECCEECCCHHHECCCCCHHHCCEECCEECCCCCCECCCHHHHHHCCCEECCXX	XXCEEEEEEEECCCXXXXXXXXXXCEEEEEEEEECCCCCEEEEEECCCCCCCCCCHHHHHHHHHCCCCCHHHHHHHHHHHHHHHHHHHCCCCCCCCCCCCCCEEECCCCCCCCCHHHHHHHCCCCEEEEECCCCHHHHHHHHHHHHHCCCEEEEECCCCCCHHHHHHHHHHCCCCCCCCEEEEECCCCCCHHHHHHHCCCCCEEECCCCCCCCCCCCCCCCCCEEEECCCCCCHHHHHHHHHHCCCEEEECCCCCCHHHHHHHHHHHHHHHHHHCCCCCCCCCCCCCCCCCCCCCCCCCEECCEECCCCCCCCCCHHHHHHCCCEECCXX	XXCEEEEEEEECCCXXXXXXXXXXCEEEEEEEEECTTCCEEEEEECCCCCCTCCCHHHHHHHHHTTCCCHHHHHHHHHHHHHHHHHHHTCCTTTTCCCCCCCEEECTTCCCCTTHHHHHHHTTCCEEEEECCCCHHHHHHHHHHHHHTTCEEEEECTTCCCHHHHHHHHHHCCTTTCCCEEEEECCCCCCHHHHHHHTTTCCEEECTTCCCCCCCCCCCCCCCEEEECTTTCCHHHHHHHHHHTTCEEEECCCCCCHHHHHHHHHHHHHHHHHHCCCCCCCCCCCCCCCCCCTTCCCCCEETTEECCCCCCCTCCHHHHHHCCCEECCXX	XXCEEEEEEEECCCXXXXXXXXXXCEEEEEEEEECTTCCEEEEEECCCGGGTCCCHHHHHHHHHTTCCCHHHHHHHHHHHHHHHHHHHTCCTTTTCCCCCCCEEECTTCCCCTTHHHHHHHTTCCEEEEECCCCHHHHHHHHHHHHHTTCEEEEECTTCCCHHHHHHHHHHCCTTTGGGEEEEECCCCCCHHHHHHHTTTCCEEECTTGGGCCGGGCCCCCCCEEEECTTTCCHHHHHHHHHHTTCEEEECCCCCCHHHHHHHHHHHHHHHHHHGGGCCCCCCCCGGGCCCCTTGGGCCEETTEECCCCCCCTCCHHHHHHCCCEECCXX
train	5652	4IMQA	183	GSAPPTLWSRVTKFGSGWGFWVSPTVFITTTHVVPTGVKEFFGEPLSSIAIHQAGEFTQFRFSKKMRPDLTGMVLEEGCPEGTVCSVLIKRDSGELLPLAVRMGAIASMRIQGRLVHGQSGMLLTGANAKGMDLGTIPGDCGAPYVHKRGNDWVVCGVHAAATKSGNTVVCAVQAGEGETALE	CCCCHHHHHTEEEETTEEEEESSSSEEEEEGGGSCSSCSEETTEEGGGEEEEEETTEEEEEESSCSCTTSCCCEECSSCCTTCEEEEEEECTTSCEEEEEEEEEEEEEEEETTEEEEEEEEEECXXXXXXXXXXCCCGGGTTCEEEEEETTEEEEEEEEEEECTTSSEEEEECCCCCCTTSCC	CCCCHHHHHCEEEECCEEEEECCCCEEEEEHHHCCCCCCEECCEEHHHEEEEEECCEEEEEECCCCCCCCCCCEECCCCCCCCEEEEEEECCCCCEEEEEEEEEEEEEEEECCEEEEEEEEEECXXXXXXXXXXCCCHHHCCCEEEEEECCEEEEEEEEEEECCCCCEEEEECCCCCCCCCCC	CCCCHHHHHCEEEECCEEEEECCCCEEEEECCCCCCCCCEECCEECCCEEEEEECCEEEEEECCCCCCCCCCCEECCCCCCCCEEEEEEECCCCCEEEEEEEEEEEEEEEECCEEEEEEEEEECXXXXXXXXXXCCCCCCCCCEEEEEECCEEEEEEEEEEECCCCCEEEEECCCCCCCCCCC	CCCCHHHHHTEEEETTEEEEECCCCEEEEECCCCCCCCCEETTEECCCEEEEEETTEEEEEECCCCCTTCCCCEECCCCCTTCEEEEEEECTTCCEEEEEEEEEEEEEEEETTEEEEEEEEEECXXXXXXXXXXCCCCCCTTCEEEEEETTEEEEEEEEEEECTTCCEEEEECCCCCCTTCCC	CCCCHHHHHTEEEETTEEEEECCCCEEEEEGGGCCCCCCEETTEEGGGEEEEEETTEEEEEECCCCCTTCCCCEECCCCCTTCEEEEEEECTTCCEEEEEEEEEEEEEEEETTEEEEEEEEEECXXXXXXXXXXCCCGGGTTCEEEEEETTEEEEEEEEEEECTTCCEEEEECCCCCCTTCCC
train	5653	4DLQA	381	ADPPAPSTRRPPAPNLHVSPELFCEPREVRRVQWPATQQGMLVERPCPKGTRGIASFQCLPALGLWNPRGPDLSNCTSPWVNQVAQKIKSGENAANIASELARHTRGSIYAGDVSSSVKLMEQLLDILDAQLQALRPIERESAGKNYNKMHKRERTCKDYIKAVVETVDNLLRPEALESWKDMNATEQVHTATMLLDVLEEGAFLLADNVREPARFLAAKQNVVLEVTVLSTEGQVQELVFPQEYASESSIQLSANTIKQNSRNGVVKVVFILYNNLGLFLSTENATVKLAGEAGTGGPGGASLVVNSQVIAASINKESSRVFLMDPVIFTVAHLEAKNHFNANCSFWNYSERSMLGYWSTQGCRLVESNKTHTTCACSHL	XXXXXXXXXXXXXXXXXCCCCCEECCEEETTEEECCEETTCEEEEECCTTCBSEEEEEBCTTTCSBCTTCCBCTTCBCHHHHHHHHHHHTTCCHHHHHHHHHHHTTSCCCHHHHHHHHHHHHHHHHHHHHHHHHTCXXXXXXXXXXXCHHHHHHHHHHHHHHHHHHHHHHHTSGGGHHHHTTSCHHHHHHHHHHHHHHHHHHHHHHHTTSCSSEEEEEECSSEEEEEEEEECSSCCCCEEECCSSCCSEEEEECHHHHHHTCBTTEEEEEEEEESSGGGGSCCTTCCCCCSSCBCCSSTTCCSEEECSCEEEEEESSTTCCCEEEEEEEEEEECSCCTTEEEEEEEEEEECTTTCCEEEECTTEEEEEECSSEEEEEEEEC	XXXXXXXXXXXXXXXXXCCCCCEECCEEECCEEECCEECCCEEEEECCCCCECEEEEEECCCCCCECCCCCECCCCECHHHHHHHHHHHCCCCHHHHHHHHHHHCCCCCCHHHHHHHHHHHHHHHHHHHHHHHHCCXXXXXXXXXXXCHHHHHHHHHHHHHHHHHHHHHHHCCHHHHHHHCCCCHHHHHHHHHHHHHHHHHHHHHHHCCCCCCEEEEEECCCEEEEEEEEECCCCCCCEEECCCCCCCEEEEECHHHHHHCCECCEEEEEEEEECCHHHHCCCCCCCCCCCCCECCCCCCCCCEEECCCEEEEEECCCCCCCEEEEEEEEEEECCCCCCEEEEEEEEEEECCCCCCEEEECCCEEEEEECCCEEEEEEEEC	XXXXXXXXXXXXXXXXXCCCCCEECCEEECCEEECCEECCCEEEEECCCCCCCEEEEECCCCCCCCCCCCCCCCCCCCHHHHHHHHHHHCCCCHHHHHHHHHHHCCCCCCHHHHHHHHHHHHHHHHHHHHHHHHCCXXXXXXXXXXXCHHHHHHHHHHHHHHHHHHHHHHHCCCCCHHHHCCCCHHHHHHHHHHHHHHHHHHHHHHHCCCCCCEEEEEECCCEEEEEEEEECCCCCCCEEECCCCCCCEEEEECHHHHHHCCCCCEEEEEEEEECCCCCCCCCCCCCCCCCCCCCCCCCCCCCEEECCCEEEEEECCCCCCCEEEEEEEEEEECCCCCCEEEEEEEEEEECCCCCCEEEECCCEEEEEECCCEEEEEEEEC	XXXXXXXXXXXXXXXXXCCCCCEECCEEETTEEECCEETTCEEEEECCTTCCCEEEEECCTTTCCCCTTCCCCTTCCCHHHHHHHHHHHTTCCHHHHHHHHHHHTTCCCCHHHHHHHHHHHHHHHHHHHHHHHHTCXXXXXXXXXXXCHHHHHHHHHHHHHHHHHHHHHHHTCCCCHHHHTTCCHHHHHHHHHHHHHHHHHHHHHHHTTCCCCEEEEEECCCEEEEEEEEECCCCCCCEEECCCCCCCEEEEECHHHHHHTCCTTEEEEEEEEECCCCCCCCCTTCCCCCCCCCCCCCTTCCCEEECCCEEEEEECCTTCCCEEEEEEEEEEECCCCTTEEEEEEEEEEECTTTCCEEEECTTEEEEEECCCEEEEEEEEC	XXXXXXXXXXXXXXXXXCCCCCEECCEEETTEEECCEETTCEEEEECCTTCCCEEEEECCTTTCCCCTTCCCCTTCCCHHHHHHHHHHHTTCCHHHHHHHHHHHTTCCCCHHHHHHHHHHHHHHHHHHHHHHHHTCXXXXXXXXXXXCHHHHHHHHHHHHHHHHHHHHHHHTCGGGHHHHTTCCHHHHHHHHHHHHHHHHHHHHHHHTTCCCCEEEEEECCCEEEEEEEEECCCCCCCEEECCCCCCCEEEEECHHHHHHTCCTTEEEEEEEEECCGGGGCCCTTCCCCCCCCCCCCCTTCCCEEECCCEEEEEECCTTCCCEEEEEEEEEEECCCCTTEEEEEEEEEEECTTTCCEEEECTTEEEEEECCCEEEEEEEEC
train	5654	3GIWA	277	GMGGAALPDNGWPADRIDTESAHSARIYDYIIGGKDYYPADKEAGDAMSREWPALPVHMRANRDWMNRAVAHLAKEAGIRQFLDIGTGIPTSPNLHEIAQSVAPESRVVYVDNDPIVLTLSQGLLASTPEGRTAYVEADMLDPASILDAPELRDTLDLTRPVALTVIAIVHFVLDEDDAVGIVRRLLEPLPSGSYLAMSIGTAEFAPQEVGRVAREYAARNMPMRLRTHAEAEEFFEGLELVEPGIVQVHKWHPDAATADGIRDEDIAMYGAVARKP	XXXXXXXXXXXXXXXCCCTTSCCHHHHHHHHTTCSCCCHHHHHHHHHHHHHCTTHHHHHHHHHHHHHHHHHHHHHTSCCCEEEEESCCSCCSSCHHHHHHHHCTTCEEEEEECCHHHHHTTHHHHCCCSSSEEEEEECCTTCHHHHHTCHHHHTTCCTTSCCEEEEESCGGGSCGGGCHHHHHHHHHTTSCTTCEEEEEEECCTTSHHHHHHHHHHHHHTTCCCCCCCHHHHHHTTTTSEECTTCSEEGGGSSCCTTTTTTCCGGGCCEEEEEEECC	XXXXXXXXXXXXXXXCCCCCCCCHHHHHHHHCCCCCCCHHHHHHHHHHHHHCCCHHHHHHHHHHHHHHHHHHHHHCCCCCEEEEECCCCCCCCCHHHHHHHHCCCCEEEEEECCHHHHHCCHHHHCCCCCCEEEEEECCCCCHHHHHCCHHHHCCCCCCCCCEEEEECCHHHCCHHHCHHHHHHHHHCCCCCCCEEEEEEECCCCCHHHHHHHHHHHHHCCCCCCCCCHHHHHHCCCCCEECCCCCEEHHHCCCCCCCCCCCCHHHCCEEEEEEECC	XXXXXXXXXXXXXXXCCCCCCCCHHHHHHHHCCCCCCCHHHHHHHHHHHHHCCCHHHHHHHHHHHHHHHHHHHHHCCCCCEEEEECCCCCCCCCHHHHHHHHCCCCEEEEEECCHHHHHCCHHHHCCCCCCEEEEEECCCCCHHHHHCCHHHHCCCCCCCCCEEEEECCCCCCCCCCCHHHHHHHHHCCCCCCCEEEEEEECCCCCHHHHHHHHHHHHHCCCCCCCCCHHHHHHCCCCCEECCCCCEECCCCCCCCCCCCCCCCCCCCEEEEEEECC	XXXXXXXXXXXXXXXCCCTTCCCHHHHHHHHTTCCCCCHHHHHHHHHHHHHCTTHHHHHHHHHHHHHHHHHHHHHTCCCCEEEEECCCCCCCCCHHHHHHHHCTTCEEEEEECCHHHHHTTHHHHCCCCCCEEEEEECCTTCHHHHHTCHHHHTTCCTTCCCEEEEECCCCCCCCCCCHHHHHHHHHTTCCTTCEEEEEEECCTTCHHHHHHHHHHHHHTTCCCCCCCHHHHHHTTTTCEECTTCCEECCCCCCCTTTTTTCCCCCCCEEEEEEECC	XXXXXXXXXXXXXXXCCCTTCCCHHHHHHHHTTCCCCCHHHHHHHHHHHHHCTTHHHHHHHHHHHHHHHHHHHHHTCCCCEEEEECCCCCCCCCHHHHHHHHCTTCEEEEEECCHHHHHTTHHHHCCCCCCEEEEEECCTTCHHHHHTCHHHHTTCCTTCCCEEEEECCGGGCCGGGCHHHHHHHHHTTCCTTCEEEEEEECCTTCHHHHHHHHHHHHHTTCCCCCCCHHHHHHTTTTCEECTTCCEEGGGCCCCTTTTTTCCGGGCCEEEEEEECC
train	5655	1VQOG	348	MSAESERKTETIPEWKQEEVDAIVEMIESYESVGVVNIAGIPSRQLQDMRRDLHGTAELRVSRNTLLERALDDVDDGLEDLNGYITGQVGLIGTDDNPFSLFQELEASKTPAPIGAGEVAPNDIVIPEGDTGVDPGPFVGELQSVGADARIQEGSIQVLSDSTVLDTGEEVSQELSNVLNELGIEPKEVGLDLRAVFADGVLFEPEELELDIDEYRSDIQAAAGRAFNLSVNADYPTATTAPTMLQSDRGNAKSLALQAAIEDPEVVPDLVSKADAQVRALASQIDDEEALPEELQGVEADVATEEPTDDQDDDTASEDDADADDAAEEADDDDDDDEDAGDALGAMF	XXXXXXXXXXXCCHHHHHHHHHHHHHHHCXXXXXXXXXXXXXXXXXXXXXXXXXXXXXXXXXCHHHHHHHHHCXXXXXXXXXXXXXXXXXXXXXXXXXXXXXXXXXXXXXXXXXXXXXXXXXXXXXXXXXXXXXXXXXXXXXXXXXXXXXXXXXXXXXXXXXXXXXXXXXXXXXXXXXXXXXXXXXXXXXXXXXXXXXXXXXXXXXXXXXXXXXXXXXXXXXXXXXXXXXXXXXXXXXXXXXXXXXXXXXXXXXXXXXXXXXXXXXXXXXXXXXXXXXXXXXXXXXXXXXXXXXXXXXXXXXXXXXXXXXXXXXXXXXXXXXXXXXXXXXXXXXXXXXXXXXXXXXXX	XXXXXXXXXXXCCHHHHHHHHHHHHHHHCXXXXXXXXXXXXXXXXXXXXXXXXXXXXXXXXXCHHHHHHHHHCXXXXXXXXXXXXXXXXXXXXXXXXXXXXXXXXXXXXXXXXXXXXXXXXXXXXXXXXXXXXXXXXXXXXXXXXXXXXXXXXXXXXXXXXXXXXXXXXXXXXXXXXXXXXXXXXXXXXXXXXXXXXXXXXXXXXXXXXXXXXXXXXXXXXXXXXXXXXXXXXXXXXXXXXXXXXXXXXXXXXXXXXXXXXXXXXXXXXXXXXXXXXXXXXXXXXXXXXXXXXXXXXXXXXXXXXXXXXXXXXXXXXXXXXXXXXXXXXXXXXXXXXXXXXXXXXXXX	XXXXXXXXXXXCCHHHHHHHHHHHHHHHCXXXXXXXXXXXXXXXXXXXXXXXXXXXXXXXXXCHHHHHHHHHCXXXXXXXXXXXXXXXXXXXXXXXXXXXXXXXXXXXXXXXXXXXXXXXXXXXXXXXXXXXXXXXXXXXXXXXXXXXXXXXXXXXXXXXXXXXXXXXXXXXXXXXXXXXXXXXXXXXXXXXXXXXXXXXXXXXXXXXXXXXXXXXXXXXXXXXXXXXXXXXXXXXXXXXXXXXXXXXXXXXXXXXXXXXXXXXXXXXXXXXXXXXXXXXXXXXXXXXXXXXXXXXXXXXXXXXXXXXXXXXXXXXXXXXXXXXXXXXXXXXXXXXXXXXXXXXXXXX	XXXXXXXXXXXCCHHHHHHHHHHHHHHHCXXXXXXXXXXXXXXXXXXXXXXXXXXXXXXXXXCHHHHHHHHHCXXXXXXXXXXXXXXXXXXXXXXXXXXXXXXXXXXXXXXXXXXXXXXXXXXXXXXXXXXXXXXXXXXXXXXXXXXXXXXXXXXXXXXXXXXXXXXXXXXXXXXXXXXXXXXXXXXXXXXXXXXXXXXXXXXXXXXXXXXXXXXXXXXXXXXXXXXXXXXXXXXXXXXXXXXXXXXXXXXXXXXXXXXXXXXXXXXXXXXXXXXXXXXXXXXXXXXXXXXXXXXXXXXXXXXXXXXXXXXXXXXXXXXXXXXXXXXXXXXXXXXXXXXXXXXXXXXX	XXXXXXXXXXXCCHHHHHHHHHHHHHHHCXXXXXXXXXXXXXXXXXXXXXXXXXXXXXXXXXCHHHHHHHHHCXXXXXXXXXXXXXXXXXXXXXXXXXXXXXXXXXXXXXXXXXXXXXXXXXXXXXXXXXXXXXXXXXXXXXXXXXXXXXXXXXXXXXXXXXXXXXXXXXXXXXXXXXXXXXXXXXXXXXXXXXXXXXXXXXXXXXXXXXXXXXXXXXXXXXXXXXXXXXXXXXXXXXXXXXXXXXXXXXXXXXXXXXXXXXXXXXXXXXXXXXXXXXXXXXXXXXXXXXXXXXXXXXXXXXXXXXXXXXXXXXXXXXXXXXXXXXXXXXXXXXXXXXXXXXXXXXXX
train	5656	5VF5A	426	PGREQQEENVPYLFKSQRFQSRFRASHGDFRILPKFTQRSQLLRGIEKFRVSVIELEPQSFMLPHHCDGEAIFVVVRGQGTISIAEQDEKNSFNLERGDVLRLHGGSTIHLLNRDNNEKFFVYVLAKSVNAPGQVQEYFSAGGENPESFYRAFSSDILESAFNTQRDRIERLFRQQKQGAIIKASEEQIRAISEHASRSTQQTRGRTQGPFNLMKERPQFGSRFGQFIEASPERFEQLRDLDAAVAFMNINQGGMVLPYYNSRSTRVVMVVEGNARFEMACPHLGRQGRGQGGEQEQEQEEGEVHYQKVRGNLNVGDVLVIPAGHPITFIATGGSNFRVVGFGINAMFNRKNFLAGRENIWRNIDREAKELSFNMPGREVEEIFQKQDQSYFVAGPEHRQQQPGERGEEGRKGQDQYLSSILDFVF	XXXXCGGGGCTTEECGGGCEESSCCTTEEEEECCCGGGSCGGGGGGTTEEEEEEEECSSEEEEEEEESEEEEEEEEESEEEEEEECSSCEEEEEEETTCEEEECTTCEEEEEECCSSCCEEEEEEEEESSSTTCCCEEESSCBTTTBCGGGGSCHHHHHHHHTSCHHHHHHHTTSCCSCSEEECCHHHHHHHTTTCCXXXXXXXXCCCCCBCCTTSCCSEEETTEEEEEECTTTCGGGTTTTEEEEEEEECTTEEEEEEEESSCEEEEEEEESCEEEEEEESSCCXXXXXXXXXXXXXXXXCCCCCEEEEEEECTTCEEEECTTCCEEEEECSSSCEEEEEEEESCTTCCEEESSSSSSGGGGSCHHHHHHHHTSCHHHHHHHHHSCCCCSEEECCCCXXXXXXXXXXXXXXXXXXXXXXXXXXXX	XXXXCHHHHCCCEECHHHCEECCCCCCEEEEECCCHHHCCHHHHHHCCEEEEEEEECCCEEEEEEEECEEEEEEEEECEEEEEEECCCCEEEEEEECCCEEEECCCCEEEEEECCCCCCEEEEEEEEECCCCCCCCEEECCCECCCECHHHHCCHHHHHHHHCCCHHHHHHHCCCCCCCCEEECCHHHHHHHCCCCCXXXXXXXXCCCCCECCCCCCCCEEECCEEEEEECCCCCHHHCCCCEEEEEEEECCCEEEEEEEECCCEEEEEEEECCEEEEEEECCCCXXXXXXXXXXXXXXXXCCCCCEEEEEEECCCCEEEECCCCCEEEEECCCCCEEEEEEEECCCCCCEEECCCCCCHHHHCCHHHHHHHHCCCHHHHHHHHHCCCCCCEEECCCCXXXXXXXXXXXXXXXXXXXXXXXXXXXX	XXXXCCCCCCCCEECCCCCEECCCCCCEEEEECCCCCCCCCCCCCCCCEEEEEEEECCCEEEEEEEECEEEEEEEEECEEEEEEECCCCEEEEEEECCCEEEECCCCEEEEEECCCCCCEEEEEEEEECCCCCCCCEEECCCCCCCCCCCCCCCHHHHHHHHCCCHHHHHHHCCCCCCCCEEECCHHHHHHHCCCCCXXXXXXXXCCCCCCCCCCCCCCEEECCEEEEEECCCCCCCCCCCCEEEEEEEECCCEEEEEEEECCCEEEEEEEECCEEEEEEECCCCXXXXXXXXXXXXXXXXCCCCCEEEEEEECCCCEEEECCCCCEEEEECCCCCEEEEEEEECCCCCCEEECCCCCCCCCCCCHHHHHHHHCCCHHHHHHHHHCCCCCCEEECCCCXXXXXXXXXXXXXXXXXXXXXXXXXXXX	XXXXCCCCCCTTEECCCCCEECCCCTTEEEEECCCCCCCCCCCCCCTTEEEEEEEECCCEEEEEEEECEEEEEEEEECEEEEEEECCCCEEEEEEETTCEEEECTTCEEEEEECCCCCCEEEEEEEEECCCTTCCCEEECCCCTTTCCCCCCCCHHHHHHHHTCCHHHHHHHTTCCCCCCEEECCHHHHHHHTTTCCXXXXXXXXCCCCCCCCTTCCCCEEETTEEEEEECTTTCCCCTTTTEEEEEEEECTTEEEEEEEECCCEEEEEEEECCEEEEEEECCCCXXXXXXXXXXXXXXXXCCCCCEEEEEEECTTCEEEECTTCCEEEEECCCCCEEEEEEEECCTTCCEEECCCCCCCCCCCCHHHHHHHHTCCHHHHHHHHHCCCCCCEEECCCCXXXXXXXXXXXXXXXXXXXXXXXXXXXX	XXXXCGGGGCTTEECGGGCEECCCCTTEEEEECCCGGGCCGGGGGGTTEEEEEEEECCCEEEEEEEECEEEEEEEEECEEEEEEECCCCEEEEEEETTCEEEECTTCEEEEEECCCCCCEEEEEEEEECCCTTCCCEEECCCCTTTCCGGGGCCHHHHHHHHTCCHHHHHHHTTCCCCCCEEECCHHHHHHHTTTCCXXXXXXXXCCCCCCCCTTCCCCEEETTEEEEEECTTTCGGGTTTTEEEEEEEECTTEEEEEEEECCCEEEEEEEECCEEEEEEECCCCXXXXXXXXXXXXXXXXCCCCCEEEEEEECTTCEEEECTTCCEEEEECCCCCEEEEEEEECCTTCCEEECCCCCCGGGGCCHHHHHHHHTCCHHHHHHHHHCCCCCCEEECCCCXXXXXXXXXXXXXXXXXXXXXXXXXXXX
train	5657	4AZZB	172	MTTPFMSNMTGWTTVNGTWADTIEGKQGRSDGDSFILSSASGSDFTYESDITIKDGNGRGAGALMFRSDKDAKNGYLANVDAKHDLVKFFKFENGAASVIAEYKTPIDVNKKYHLKTEAEGDRFKIYLDDRLVIDAHDSVFSEGQFGLNVWDATAVFQNVTKESLEHHHHHH	XXCCSCBSCCCCEESSSEEEEETTEEEEEEEEEEEEEEEEEESSEEEEEEEEECSSTTCCEEEEEEEECTTSSSEEEEEEETTTTEEEEEEEETTEEEEEEEEECCCCTTCEEEEEEEEETTEEEEEETTEEEEEEECCSCCCEEEEEEEEEEEEEEEEEEEEECCCXXXXX	XXCCCCECCCCCEECCCEEEEECCEEEEEEEEEEEEEEEEEECCEEEEEEEEECCCCCCCEEEEEEEECCCCCCEEEEEEECCCCEEEEEEEECCEEEEEEEEECCCCCCCEEEEEEEEECCEEEEEECCEEEEEEECCCCCCEEEEEEEEEEEEEEEEEEEEECCCXXXXX	XXCCCCCCCCCCEECCCEEEEECCEEEEEEEEEEEEEEEEEECCEEEEEEEEECCCCCCCEEEEEEEECCCCCCEEEEEEECCCCEEEEEEEECCEEEEEEEEECCCCCCCEEEEEEEEECCEEEEEECCEEEEEEECCCCCCEEEEEEEEEEEEEEEEEEEEECCCXXXXX	XXCCCCCCCCCCEECCCEEEEETTEEEEEEEEEEEEEEEEEECCEEEEEEEEECCCTTCCEEEEEEEECTTCCCEEEEEEETTTTEEEEEEEETTEEEEEEEEECCCCTTCEEEEEEEEETTEEEEEETTEEEEEEECCCCCCEEEEEEEEEEEEEEEEEEEEECCCXXXXX	XXCCCCCCCCCCEECCCEEEEETTEEEEEEEEEEEEEEEEEECCEEEEEEEEECCCTTCCEEEEEEEECTTCCCEEEEEEETTTTEEEEEEEETTEEEEEEEEECCCCTTCEEEEEEEEETTEEEEEETTEEEEEEECCCCCCEEEEEEEEEEEEEEEEEEEEECCCXXXXX
train	5658	2OITA	434	MGDEMDAMIPEREMKDFQFRALKKVRIFDSPEELPKERSSLLAVSNKYGLVFAGGASGLQIFPTKNLLIQNKPGDDPNKIVDKVQGLLVPMKFPIHHLALSCDNLTLSACMMSSEYGSIIAFFDVRTFSNEAKQQKRPFAYHKLLKDAGGMVIDMKWNPTVPSMVAVCLADGSIAVLQVTETVKVCATLPSTVAVTSVCWSPKGKQLAVGKQNGTVVQYLPTLQEKKVIPCPPFYESDHPVRVLDVLWIGTYVFAIVYAAADGTLETSPDVVMALLPKKEEKHPEIFVNFMEPCYGSCTERQHHYYLSYIEEWDLVLAASAASTEVSILARQSDQINWESWLLEDSSRAELPVTDKSDDSLPMGVVVDYTNQVEITISDEKTLPPAPVLMLLSTDGVLCPFYMINQNPGVKSLIKTPERLSLEGERQPKSPGST	CCCSSSSCCCEEEESSEEEEECCEEECSCCCSSCCCSCCBCEEEETTTTEEEEEETTEEEEEEHHHHCCCCCTTCCTTCEEECCCCEEECCSSCEEEEEECTTSCEEEEEEEETTTEEEEEEEEHHHHHCTTCSSCCCSEEEECCCSGGGSEEEEEECSSCTTEEEEEETTSCEEEEEESSSEEEEEEECGGGCEEEEEECTTSSCEEEEETTSCEEEECTTCCEEEEECCCTTCCTTSCEEEEEEEEEETTEEEEEEEETTCCSSSCCEEEEEECCCTTTCCCCEEEECCCSSCCCCSSSCCCEEEEEEGGGTEEEEEETTCSBCEEEEECTTSSCEEEEEECGGGCCBCCBCTTSCBCCEEEEEEECCCCCCEEEETTEEECCCCEEEEEETTSEEEEEEEEECSTTCCCCCCCCCCCCCTTCCCCSSCCCC	CCCCCCCCCCEEEECCEEEEECCEEECCCCCCCCCCCCCECEEEECCCCEEEEEECCEEEEEEHHHHCCCCCCCCCCCCEEECCCCEEECCCCCEEEEEECCCCCEEEEEEEECCCEEEEEEEEHHHHHCCCCCCCCCCEEEECCCCHHHCEEEEEECCCCCCEEEEEECCCCEEEEEECCCEEEEEEECHHHCEEEEEECCCCCCEEEEECCCCEEEECCCCCEEEEECCCCCCCCCCCEEEEEEEEEECCEEEEEEEECCCCCCCCCEEEEEECCCCCCCCCCEEEECCCCCCCCCCCCCCCEEEEEEHHHCEEEEEECCCCECEEEEECCCCCCEEEEEECHHHCCECCECCCCCECCEEEEEEECCCCCCEEEECCEEECCCCEEEEEECCCEEEEEEEEECCCCCCCCCCCCCCCCCCCCCCCCCCCCC	CCCCCCCCCCEEEECCEEEEECCEEECCCCCCCCCCCCCCCEEEECCCCEEEEEECCEEEEEEHHHHCCCCCCCCCCCCEEECCCCEEECCCCCEEEEEECCCCCEEEEEEEECCCEEEEEEEEHHHHHCCCCCCCCCCEEEECCCCCCCCEEEEEECCCCCCEEEEEECCCCEEEEEECCCEEEEEEECCCCCEEEEEECCCCCCEEEEECCCCEEEECCCCCEEEEECCCCCCCCCCCEEEEEEEEEECCEEEEEEEECCCCCCCCCEEEEEECCCCCCCCCCEEEECCCCCCCCCCCCCCCEEEEEECCCCEEEEEECCCCCCEEEEECCCCCCEEEEEECCCCCCCCCCCCCCCCCCEEEEEEECCCCCCEEEECCEEECCCCEEEEEECCCEEEEEEEEECCCCCCCCCCCCCCCCCCCCCCCCCCCCC	CCCCCCCCCCEEEECCEEEEECCEEECCCCCCCCCCCCCCCEEEETTTTEEEEEETTEEEEEEHHHHCCCCCTTCCTTCEEECCCCEEECCCCCEEEEEECTTCCEEEEEEEETTTEEEEEEEEHHHHHCTTCCCCCCCEEEECCCCCCCCEEEEEECCCCTTEEEEEETTCCEEEEEECCCEEEEEEECCCCCEEEEEECTTCCCEEEEETTCCEEEECTTCCEEEEECCCTTCCTTCCEEEEEEEEEETTEEEEEEEETTCCCCCCCEEEEEECCCTTTCCCCEEEECCCCCCCCCCCCCCCEEEEEECCCTEEEEEETTCCCCEEEEECTTCCCEEEEEECCCCCCCCCCCTTCCCCCEEEEEEECCCCCCEEEETTEEECCCCEEEEEETTCEEEEEEEEECCTTCCCCCCCCCCCCCTTCCCCCCCCCC	CCCCCCCCCCEEEECCEEEEECCEEECCCCCCCCCCCCCCCEEEETTTTEEEEEETTEEEEEEHHHHCCCCCTTCCTTCEEECCCCEEECCCCCEEEEEECTTCCEEEEEEEETTTEEEEEEEEHHHHHCTTCCCCCCCEEEECCCCGGGCEEEEEECCCCTTEEEEEETTCCEEEEEECCCEEEEEEECGGGCEEEEEECTTCCCEEEEETTCCEEEECTTCCEEEEECCCTTCCTTCCEEEEEEEEEETTEEEEEEEETTCCCCCCCEEEEEECCCTTTCCCCEEEECCCCCCCCCCCCCCCEEEEEEGGGTEEEEEETTCCCCEEEEECTTCCCEEEEEECGGGCCCCCCCTTCCCCCEEEEEEECCCCCCEEEETTEEECCCCEEEEEETTCEEEEEEEEECCTTCCCCCCCCCCCCCTTCCCCCCCCCC
train	5659	5AMWB	162	AMAGVFTYETEFTSVIPPPRLFKAFILDADNLIPKIAPQAVKCAEIIEGDGGVGTIKKITFGEGSQFGSVTHKIDGIDKENFVYSYSLIEGDALSDKIEKISYETKLVSSSDGGSIIKSTSNYHTKGDVEIKEEHVKAGKEKFSHLFKLVEGYLLANPNEYC	CCEEEEEEEEEEEESSCHHHHHHHHTTTHHHHHHHHCTTTEEEEEEEESSSSTTCEEEEEECGGGTTCEEEEEEEEEETTTTEEEEEEEESTTCCSSEEEEEEEEEEEEBTTSCEEEEEEEEEEEESSCCCCHHHHHHHHHHHHHHHHHHHHHHHHCTTTTC	CCEEEEEEEEEEEECCCHHHHHHHHCCCHHHHHHHHCCCCEEEEEEEECCCCCCCEEEEEECHHHCCCEEEEEEEEEECCCCEEEEEEEECCCCCCCEEEEEEEEEEEEECCCCEEEEEEEEEEEECCCCCCHHHHHHHHHHHHHHHHHHHHHHHHCCCCCC	CCEEEEEEEEEEEECCCHHHHHHHHCCCHHHHHHHHCCCCEEEEEEEECCCCCCCEEEEEECCCCCCCEEEEEEEEEECCCCEEEEEEEECCCCCCCEEEEEEEEEEEECCCCCEEEEEEEEEEEECCCCCCHHHHHHHHHHHHHHHHHHHHHHHHCCCCCC	CCEEEEEEEEEEEECCCHHHHHHHHTTTHHHHHHHHCTTTEEEEEEEECCCCTTCEEEEEECCCCTTCEEEEEEEEEETTTTEEEEEEEECTTCCCCEEEEEEEEEEEECTTCCEEEEEEEEEEEECCCCCCHHHHHHHHHHHHHHHHHHHHHHHHCTTTTC	CCEEEEEEEEEEEECCCHHHHHHHHTTTHHHHHHHHCTTTEEEEEEEECCCCTTCEEEEEECGGGTTCEEEEEEEEEETTTTEEEEEEEECTTCCCCEEEEEEEEEEEECTTCCEEEEEEEEEEEECCCCCCHHHHHHHHHHHHHHHHHHHHHHHHCTTTTC
train	5660	4GA1A	150	GPLGSMRRSKADVERYIASVQGSTPSPRQKSMKGFYFAKLYMEAKEYDLAKKYICTYINVQERDPKAHRFLGLLYELEENTDKAVECYRRSVELNPMQKDLVLKIAELLCKNDVTDGRAKYWVERAAKLFPGSPAVYKLKEQLLDCEGED	XXXXXXXCCHHHHHHHHHHHHHHSCSHHHHHHTHHHHHHHHHHTTCHHHHHHHHHHHHHHSTTCHHHHHHHHHHHHHTTCHHHHHHHHHHHHHHCTTCHHHHHHHHHHHHHHHTTCHHHHHHHHHHHHHSTTCHHHHHHHHHHHHHCCCC	XXXXXXXCCHHHHHHHHHHHHHHCCCHHHHHHCHHHHHHHHHHCCCHHHHHHHHHHHHHHCCCCHHHHHHHHHHHHHCCCHHHHHHHHHHHHHHCCCCHHHHHHHHHHHHHHHCCCHHHHHHHHHHHHHCCCCHHHHHHHHHHHHHCCCC	XXXXXXXCCHHHHHHHHHHHHHHCCCHHHHHHCHHHHHHHHHHCCCHHHHHHHHHHHHHHCCCCHHHHHHHHHHHHHCCCHHHHHHHHHHHHHHCCCCHHHHHHHHHHHHHHHCCCHHHHHHHHHHHHHCCCCHHHHHHHHHHHHHCCCC	XXXXXXXCCHHHHHHHHHHHHHHCCCHHHHHHTHHHHHHHHHHTTCHHHHHHHHHHHHHHCTTCHHHHHHHHHHHHHTTCHHHHHHHHHHHHHHCTTCHHHHHHHHHHHHHHHTTCHHHHHHHHHHHHHCTTCHHHHHHHHHHHHHCCCC	XXXXXXXCCHHHHHHHHHHHHHHCCCHHHHHHTHHHHHHHHHHTTCHHHHHHHHHHHHHHCTTCHHHHHHHHHHHHHTTCHHHHHHHHHHHHHHCTTCHHHHHHHHHHHHHHHTTCHHHHHHHHHHHHHCTTCHHHHHHHHHHHHHCCCC
train	5661	1P3DA	475	MKHSHEEIRKIIPEMRRVQQIHFIGIGGAGMSGIAEILLNEGYQISGSDIADGVVTQRLAQAGAKIYIGHAEEHIEGASVVVVSSAIKDDNPELVTSKQKRIPVIQRAQMLAEIMRFRHGIAVAGTHGKTTTTAMISMIYTQAKLDPTFVNGGLVKSAGKNAHLGASRYLIAEADESDASFLHLQPMVSVVTNMEPDHMDTYEGDFEKMKATYVKFLHNLPFYGLAVMCADDPVLMELVPKVGRQVITYGFSEQADYRIEDYEQTGFQGHYTVICPNNERINVLLNVPGKHNALNATAALAVAKEEGIANEAILEALADFQGAGRRFDQLGEFIRPNGKVRLVDDYGHHPTEVGVTIKAAREGWGDKRIVMIFQPHRYSRTRDLFDDFVQVLSQVDALIMLDVYAAGEAPIVGADSKSLCRSIRNLGKVDPILVSDTSQLGDVLDQIIQDGDLILAQGAGSVSKISRGLAESWKN	XXXXXXXXXXCCCCCTTCCEEEEETTTSTTHHHHHHHHHHHTCEEEEEESCCSHHHHHHHHTTCEEEESCCGGGGTTCSEEEECTTSCTTCHHHHHHHHTTCCEEEHHHHHHHHHHTSEEEEEESSSCHHHHHHHHHHHHHHTTCCCEEEEEEEETTTTEEEECCSSSEEEEECCCTTSGGGGCCCSEEEECCCCCCSGGGGTTCHHHHHHHHHHHHTTSCTTCEEEEETTCHHHHHHHHHHCSEEEEEESSTTCSEEEEEEEEETTEEEEEEECTTCCEEEEEESSCSHHHHHHHHHHHHHHHHTTCCHHHHHHHHHTCCCBTTSSEEEEEEEETTEEEEEEEECCCSHHHHHHHHHHHHHHHCSSCEEEEECCBCHHHHHHTHHHHHHHHTTSSEEEEECCBCTTCCCCTTCSHHHHHHHHHHHTSCCCEEESCGGGHHHHHHHHCCTTCEEEEECSSTHHHHHHHHHHHCXX	XXXXXXXXXXCCCCCCCCCEEEEECCCCCCHHHHHHHHHHHCCEEEEEECCCCHHHHHHHHCCCEEEECCCHHHHCCCCEEEECCCCCCCCHHHHHHHHCCCCEEEHHHHHHHHHHCCEEEEEECCCCHHHHHHHHHHHHHHCCCCCEEEEEEEECCCCEEEECCCCCEEEEECCCCCCHHHHCCCCEEEECCCCCCCHHHHCCCHHHHHHHHHHHHCCCCCCCEEEEECCCHHHHHHHHHHCCEEEEEECCCCCCEEEEEEEEECCEEEEEEECCCCCEEEEEECCCCHHHHHHHHHHHHHHHHCCCCHHHHHHHHHCCCCECCCCEEEEEEEECCEEEEEEEECCCCHHHHHHHHHHHHHHHCCCCEEEEECCECHHHHHHCHHHHHHHHCCCCEEEEECCECCCCCCCCCCCHHHHHHHHHHHCCCCCEEECCHHHHHHHHHHHCCCCCEEEEECCCCHHHHHHHHHHHCXX	XXXXXXXXXXCCCCCCCCCEEEEECCCCCCHHHHHHHHHHHCCEEEEEECCCCHHHHHHHHCCCEEEECCCCCCCCCCCEEEECCCCCCCCHHHHHHHHCCCCEEEHHHHHHHHHHCCEEEEEECCCCHHHHHHHHHHHHHHCCCCCEEEEEEEECCCCEEEECCCCCEEEEECCCCCCCCCCCCCCEEEECCCCCCCCCCCCCCHHHHHHHHHHHHCCCCCCCEEEEECCCHHHHHHHHHHCCEEEEEECCCCCCEEEEEEEEECCEEEEEEECCCCCEEEEEECCCCHHHHHHHHHHHHHHHHCCCCHHHHHHHHHCCCCCCCCCEEEEEEEECCEEEEEEEECCCCHHHHHHHHHHHHHHHCCCCEEEEECCCCHHHHHHCHHHHHHHHCCCCEEEEECCCCCCCCCCCCCCHHHHHHHHHHHCCCCCEEECCCCCHHHHHHHHCCCCCEEEEECCCCHHHHHHHHHHHCXX	XXXXXXXXXXCCCCCTTCCEEEEETTTCTTHHHHHHHHHHHTCEEEEEECCCCHHHHHHHHTTCEEEECCCCCCCTTCCEEEECTTCCTTCHHHHHHHHTTCCEEEHHHHHHHHHHTCEEEEEECCCCHHHHHHHHHHHHHHTTCCCEEEEEEEETTTTEEEECCCCCEEEEECCCTTCCCCCCCCCEEEECCCCCCCCCCCTTCHHHHHHHHHHHHTTCCTTCEEEEETTCHHHHHHHHHHCCEEEEEECCTTCCEEEEEEEEETTEEEEEEECTTCCEEEEEECCCCHHHHHHHHHHHHHHHHTTCCHHHHHHHHHTCCCCTTCCEEEEEEEETTEEEEEEEECCCCHHHHHHHHHHHHHHHCCCCEEEEECCCCHHHHHHTHHHHHHHHTTCCEEEEECCCCTTCCCCTTCCHHHHHHHHHHHTCCCCEEECCCCCHHHHHHHHCCTTCEEEEECCCTHHHHHHHHHHHCXX	XXXXXXXXXXCCCCCTTCCEEEEETTTCTTHHHHHHHHHHHTCEEEEEECCCCHHHHHHHHTTCEEEECCCGGGGTTCCEEEECTTCCTTCHHHHHHHHTTCCEEEHHHHHHHHHHTCEEEEEECCCCHHHHHHHHHHHHHHTTCCCEEEEEEEETTTTEEEECCCCCEEEEECCCTTCGGGGCCCCEEEECCCCCCCGGGGTTCHHHHHHHHHHHHTTCCTTCEEEEETTCHHHHHHHHHHCCEEEEEECCTTCCEEEEEEEEETTEEEEEEECTTCCEEEEEECCCCHHHHHHHHHHHHHHHHTTCCHHHHHHHHHTCCCCTTCCEEEEEEEETTEEEEEEEECCCCHHHHHHHHHHHHHHHCCCCEEEEECCCCHHHHHHTHHHHHHHHTTCCEEEEECCCCTTCCCCTTCCHHHHHHHHHHHTCCCCEEECCGGGHHHHHHHHCCTTCEEEEECCCTHHHHHHHHHHHCXX
train	5662	1ZLDA	118	EGSCMSITINPSRPSVNNIGQVDIDSVILGRPGAIGSWELNNFITIGLNRVNADTVRVNIRNTGRTNRLIITQWDNTVTRGDVYELFGDYALIQGRGSFCLNIRSDTGRENWRMQLEN	CCXXXXXXXXXXXXXXXCTTCEECHHHHTSCTTCEEEEECSSSEEEEEEEEETTEEEEEEEECSSCEEEEEEEEEECSSSCEEEEEEEEEEECSEEEEEEEECCTTCSCCCEEEEECC	CCXXXXXXXXXXXXXXXCCCCEECHHHHCCCCCCEEEEECCCCEEEEEEEEECCEEEEEEEECCCCEEEEEEEEEECCCCCEEEEEEEEEEECCEEEEEEEECCCCCCCCCEEEEECC	CCXXXXXXXXXXXXXXXCCCCEECHHHHCCCCCCEEEEECCCCEEEEEEEEECCEEEEEEEECCCCEEEEEEEEEECCCCCEEEEEEEEEEECCEEEEEEEECCCCCCCCCEEEEECC	CCXXXXXXXXXXXXXXXCTTCEECHHHHTCCTTCEEEEECCCCEEEEEEEEETTEEEEEEEECCCCEEEEEEEEEECCCCCEEEEEEEEEEECCEEEEEEEECCTTCCCCCEEEEECC	CCXXXXXXXXXXXXXXXCTTCEECHHHHTCCTTCEEEEECCCCEEEEEEEEETTEEEEEEEECCCCEEEEEEEEEECCCCCEEEEEEEEEEECCEEEEEEEECCTTCCCCCEEEEECC
train	5663	5JU9A	168	SACPSGATCGSYTVGGLGSRKQQVRNAGGSSLDLAVAMLETERMDTAYPYGDNKSGDAANFGIFKQNWLMLRSACAQFGGQGAGQYDNGAALNSSLGQDVSCLHQSQSHYGLDAWFAGHRNGASGLSSPNTADIAAYKAAVYWIKAQLDADSANLGNDTRFWVQVPAI	XCCSTTCCEEEEECTTHHHHHHHHHHTTCCHHHHHHHHHHCSSSSSCSSGGGGCCGGGCEETTTTEEHHHHHHHCGGGTTCCGGGGGGGGGGGGCHHHHHHHHHHHHHHHCHHHHHHHHHHHHHHHHSTTCHHHHHHHHHHHHHHHHHHHCGGGGTSSEEEEECCCCC	XCCCCCCCEEEEECCCHHHHHHHHHHCCCCHHHHHHHHHHCCCCCCCCCHHHHCCHHHCEECCCCEEHHHHHHHCHHHCCCCHHHHHHHHHHHHCHHHHHHHHHHHHHHHCHHHHHHHHHHHHHHHHCCCCHHHHHHHHHHHHHHHHHHHCHHHHCCCEEEEECCCCC	XCCCCCCCEEEEECCCHHHHHHHHHHCCCCHHHHHHHHHHCCCCCCCCCCCCCCCCCCCEECCCCEEHHHHHHHCCCCCCCCCCCCCCCCCCCCCHHHHHHHHHHHHHHHCHHHHHHHHHHHHHHHHCCCCHHHHHHHHHHHHHHHHHHHCCCCCCCCEEEEECCCCC	XCCCTTCCEEEEECTTHHHHHHHHHHTTCCHHHHHHHHHHCCCCCCCCCCCCCCCCCCCEETTTTEEHHHHHHHCCCCTTCCCCCCCCCCCCCCCHHHHHHHHHHHHHHHCHHHHHHHHHHHHHHHHCTTCHHHHHHHHHHHHHHHHHHHCCCCCTCCEEEEECCCCC	XCCCTTCCEEEEECTTHHHHHHHHHHTTCCHHHHHHHHHHCCCCCCCCCGGGGCCGGGCEETTTTEEHHHHHHHCGGGTTCCGGGGGGGGGGGGCHHHHHHHHHHHHHHHCHHHHHHHHHHHHHHHHCTTCHHHHHHHHHHHHHHHHHHHCGGGGTCCEEEEECCCCC
train	5664	4MXTA	190	GQQPDAKNILERTAEAFRKAGGVKLAFTVNEQQGSYAGVLYLEGEKFVVETEGMKTWFDGHTQWSYVASADEVNVSEPTQEELQTLNPYAWLSLYKQGYRLKLSSVGGKQDKSVYYITMTAADKRKDPESVYLFVTKDTYRLHQVDLAPRGSKYMTTILIDSYQTGQSYPDSFFVFDKKAYPTAEVIDMR	XCCSCHHHHHHHHHHHHHTTCEEEEEEEEEETTEEEEEEEEEETTEEEEEETTEEEEECSSCEEEEETTTTEEEEECCCTTTCCCCCGGGGGGGGGTTEEEEEEEECCXXCCCEEEEEEEESSTTCSSSEEEEEECTTTCCEEEEEEECSSSSCCEEEEEEEEEEEECCCGGGGSCCGGGCTTCEEEECC	XCCCCHHHHHHHHHHHHHCCCEEEEEEEEEECCEEEEEEEEEECCEEEEEECCEEEEECCCCEEEEECCCCEEEEECCCCCCCCCCCHHHHHHHHHCCEEEEEEEECCXXCCCEEEEEEEECCCCCCCCEEEEEECCCCCCEEEEEEECCCCCCCEEEEEEEEEEEECCCHHHHCCCHHHCCCCEEEECC	XCCCCHHHHHHHHHHHHHCCCEEEEEEEEEECCEEEEEEEEEECCEEEEEECCEEEEECCCCEEEEECCCCEEEEECCCCCCCCCCCCCCCCCCCCCCEEEEEEEECCXXCCCEEEEEEEECCCCCCCCEEEEEECCCCCCEEEEEEECCCCCCCEEEEEEEEEEEECCCCCCCCCCCCCCCCCEEEECC	XCCCCHHHHHHHHHHHHHTTCEEEEEEEEEETTEEEEEEEEEETTEEEEEETTEEEEECCCCEEEEETTTTEEEEECCCTTTCCCCCCCCCCCCCCTTEEEEEEEECCXXCCCEEEEEEEECCTTCCCCEEEEEECTTTCCEEEEEEECCCCCCCEEEEEEEEEEEECCCCCCCCCCCCCCTTCEEEECC	XCCCCHHHHHHHHHHHHHTTCEEEEEEEEEETTEEEEEEEEEETTEEEEEETTEEEEECCCCEEEEETTTTEEEEECCCTTTCCCCCGGGGGGGGGTTEEEEEEEECCXXCCCEEEEEEEECCTTCCCCEEEEEECTTTCCEEEEEEECCCCCCCEEEEEEEEEEEECCCGGGGCCCGGGCTTCEEEECC
train	5665	3ORJA	439	GDDDDDNGGSSVMNITGIYLEDAKSNVPDRLVDFARLGQLIRIEGEGFNGLKKVYINGYNCYFNPVFVSNKSFLVSVNSKVPTTEADENVRNTIRLVKDGGEYVYDFQIRAAAPSITKISNCMPNVGEPIIVYGSGLTEIAKVVFPGNVVVTEGIISDLDGEYFMVDMPAGVSEEGGSIFVEGSNGGAYSPAYFNYKKGLLLNFDGVGAQGAWGDSESMIQTTELESASIGEGNVSQGAYCRLPLERQLPVAAAKNRCAEVWTAGNGTDPDWLTLGVPAETPVAECAIQFEIYVPEPWSESGFLKICGQNGFNGGEWERDCYNYVPWLVDGKIVPFQTTGWQTVTVPFSEFYKSKASSGAWTTFADVTATRASASYANFGFYFENSDITLDKITGASSDKETEFLSKATSVKIYIDNWRVVPLTKPEYTDFPDEEEDAE	XXXXCTTCSCSSCEEEEEEEECTTSSSSEEEESEEETTCEEEEEEECCTTCCEEEETTEECCBCGGGCCSSEEEEECCTTCCSTTSCTTTTTEEEEEETTEEEEEECEEECSCCEEEEESCSSCCTTCEEEEEEECCTTCCEEEETTTEEECSSCEECTTSSEEEEECCTTCCTTCBCCEEEETTEEEECCSCBTCGGGEEECSSSSSCEECCSCCSSBCCTTSCBCSCCCSSSCCCSSBEEESCGGGCSBCTTEEEEEEEEECCTTTSCCGGGSSCCTTCBGGGEEEEEEEECCSCBCSSCEEEEESSSCCCSSCCSSSEEEECTTBSSSSBCCBCCSSCEEEEEEGGGSGGGGCSSSCCCBHHHHHHHHHHCSCCCCEEEEEECCEETTTTSCTTTTTTCEECCCCBCCCEEEEEEEEEECCCCCCCSSCCXXXXXX	XXXXCCCCCCCCCEEEEEEEECCCCCCCEEEECEEECCCEEEEEEECCCCCCEEEECCEECCECHHHCCCCEEEEECCCCCCCCCCCCCCCCEEEEEECCEEEEEECEEECCCCEEEEECCCCCCCCCEEEEEEECCCCCCEEEECCCEEECCCCEECCCCCEEEEECCCCCCCCCECCEEEECCEEEECCCCECCHHHEEECCCCCCCEECCCCCCCECCCCCCECCCCCCCCCCCCCEEEECCHHHCCECCCEEEEEEEEECCCCCCCCHHHCCCCCCCEHHHEEEEEEEECCCCECCCCEEEEECCCCCCCCCCCCCEEEECCCECCCCECCECCCCCEEEEEEHHHCHHHHCCCCCCCEHHHHHHHHHHCCCCCCEEEEEECCEECCCCCCCCCCCCCEECCCCECCCEEEEEEEEEECCCCCCCCCCCXXXXXX	XXXXCCCCCCCCCEEEEEEEECCCCCCCEEEECEEECCCEEEEEEECCCCCCEEEECCEECCCCCCCCCCCEEEEECCCCCCCCCCCCCCCCEEEEEECCEEEEEECEEECCCCEEEEECCCCCCCCCEEEEEEECCCCCCEEEECCCEEECCCCEECCCCCEEEEECCCCCCCCCCCCEEEECCEEEECCCCCCCCCCEEECCCCCCCEECCCCCCCCCCCCCCCCCCCCCCCCCCCCCEEECCCCCCCCCCCEEEEEEEEECCCCCCCCCCCCCCCCCCCCCCEEEEEEEECCCCCCCCCEEEEECCCCCCCCCCCCCEEEECCCCCCCCCCCCCCCCCEEEEEECCCCCCCCCCCCCCCCHHHHHHHHHHCCCCCCEEEEEECCEECCCCCCCCCCCCCEECCCCCCCCEEEEEEEEEECCCCCCCCCCCXXXXXX	XXXXCTTCCCCCCEEEEEEEECTTCCCCEEEECEEETTCEEEEEEECCTTCCEEEETTEECCCCCCCCCCCEEEEECCTTCCCTTCCTTTTTEEEEEETTEEEEEECEEECCCCEEEEECCCCCCTTCEEEEEEECCTTCCEEEETTTEEECCCCEECTTCCEEEEECCTTCCTTCCCCEEEETTEEEECCCCCTCCCCEEECCCCCCCEECCCCCCCCCCTTCCCCCCCCCCCCCCCCCEEECCCCCCCCCTTEEEEEEEEECCTTTCCCCCCCCCCTTCCCCCEEEEEEEECCCCCCCCCEEEEECCCCCCCCCCCCCEEEECTTCCCCCCCCCCCCCCEEEEEECCCCCCCCCCCCCCCCHHHHHHHHHHCCCCCCEEEEEECCEETTTTCCTTTTTTCEECCCCCCCCEEEEEEEEEECCCCCCCCCCCXXXXXX	XXXXCTTCCCCCCEEEEEEEECTTCCCCEEEECEEETTCEEEEEEECCTTCCEEEETTEECCCCGGGCCCCEEEEECCTTCCCTTCCTTTTTEEEEEETTEEEEEECEEECCCCEEEEECCCCCCTTCEEEEEEECCTTCCEEEETTTEEECCCCEECTTCCEEEEECCTTCCTTCCCCEEEETTEEEECCCCCTCGGGEEECCCCCCCEECCCCCCCCCCTTCCCCCCCCCCCCCCCCCEEECCGGGCCCCTTEEEEEEEEECCTTTCCCGGGCCCCTTCCGGGEEEEEEEECCCCCCCCCEEEEECCCCCCCCCCCCCEEEECTTCCCCCCCCCCCCCCEEEEEEGGGCGGGGCCCCCCCCHHHHHHHHHHCCCCCCEEEEEECCEETTTTCCTTTTTTCEECCCCCCCCEEEEEEEEEECCCCCCCCCCCXXXXXX
train	5666	1NG2A	193	GPLGSPEFIILQTYRAIADYEKTSGSEMALSTGDVVEVVEKSESGWWFCQMKAKRGWIPASFLEPLDSPDETEDPEPNYAGEPYVAIKAYTAVEGDEVSLLEGEAVEVIHKLLDGWWVIRKDDVTGYFPSMYLQKSGQDVSQAQRQIKRGAPPRRSSIRNAHSIHQRSRKRLSQDAYRRNSVRFLQQRRRQAR	XXXXXXXXXCCEEEECSSCBCCSSTTCCCBCTTCEEEEEECCTTSCCEEEECCCCCCCCGGGCCCSSCSSCSCCCCCCTTCEEEEESSCBCCCSTTBCCBCTTCEEEEEECCTTSEEEEEETTEEEEEEGGGEEETTSCHHHHHHTCCSCCCCCGGGCSSCCCSCSSCCCCCCHHHHHHHHTTCCXXXXXXXX	XXXXXXXXXCCEEEECCCCECCCCCCCCCECCCCEEEEEECCCCCCCEEEECCCCCCCCHHHCCCCCCCCCCCCCCCCCCCEEEEECCCECCCCCCECCECCCCEEEEEECCCCCEEEEEECCEEEEEEHHHEEECCCCHHHHHHCCCCCCCCCHHHCCCCCCCCCCCCCCCCHHHHHHHHCCCCXXXXXXXX	XXXXXXXXXCCEEEECCCCCCCCCCCCCCCCCCCEEEEEECCCCCCCEEEECCCCCCCCCCCCCCCCCCCCCCCCCCCCCCEEEEECCCCCCCCCCCCCCCCCCEEEEEECCCCCEEEEEECCEEEEEECCCEEECCCCHHHHHHCCCCCCCCCCCCCCCCCCCCCCCCCCCCHHHHHHHHCCCCXXXXXXXX	XXXXXXXXXCCEEEECCCCCCCCCTTCCCCCTTCEEEEEECCTTCCCEEEECCCCCCCCCCCCCCCCCCCCCCCCCCCTTCEEEEECCCCCCCCTTCCCCCTTCEEEEEECCTTCEEEEEETTEEEEEECCCEEETTCCHHHHHHTCCCCCCCCCCCCCCCCCCCCCCCCCCCHHHHHHHHTTCCXXXXXXXX	XXXXXXXXXCCEEEECCCCCCCCCTTCCCCCTTCEEEEEECCTTCCCEEEECCCCCCCCGGGCCCCCCCCCCCCCCCCTTCEEEEECCCCCCCCTTCCCCCTTCEEEEEECCTTCEEEEEETTEEEEEEGGGEEETTCCHHHHHHTCCCCCCCCGGGCCCCCCCCCCCCCCCCHHHHHHHHTTCCXXXXXXXX
train	5667	1YOAA	159	MNLEAKKKVLRSFTYGLYVLTAKDGDEVAAGTVNWVTQASFQPPLVAVGLKRDSHLHALVERTGKLALMTLAHDQKAIAQDFFKPTVREGDRLNGHPFEPSPTFGLPLLTELPYWLEAEVRHLYPGGDHSLVVAEVVEAGVRREEKPLVMWDTGWFYGG	CCHHHHHHHHTTCCCBCEEEEEEETTEEEEEEECCEEEEETTTTEEEEEEESSSHHHHHHHHHCEEEEEECBTTCHHHHHHTSSCCCEETTEETTEEEEECTTTCCEEETTSSEEEEEEEEEEECCSSEEEEEEEEEEEEESCCCCBCBGGGGTCCCCC	CCHHHHHHHHCCCCCECEEEEEEECCEEEEEEECCEEEEECCCCEEEEEEECCCHHHHHHHHHCEEEEEECECCCHHHHHHCCCCCCEECCEECCEEEEECCCCCCEEECCCCEEEEEEEEEEECCCCEEEEEEEEEEEEECCCCCECEHHHHCCCCCC	CCHHHHHHHHCCCCCCCEEEEEEECCEEEEEEECCEEEEECCCCEEEEEEECCCHHHHHHHHHCEEEEEECCCCCHHHHHHCCCCCCEECCEECCEEEEECCCCCCEEECCCCEEEEEEEEEEECCCCEEEEEEEEEEEEECCCCCCCCCCCCCCCCCC	CCHHHHHHHHTTCCCCCEEEEEEETTEEEEEEECCEEEEETTTTEEEEEEECCCHHHHHHHHHCEEEEEECCTTCHHHHHHTCCCCCEETTEETTEEEEECTTTCCEEETTCCEEEEEEEEEEECCCCEEEEEEEEEEEEECCCCCCCCCCCCTCCCCC	CCHHHHHHHHTTCCCCCEEEEEEETTEEEEEEECCEEEEETTTTEEEEEEECCCHHHHHHHHHCEEEEEECCTTCHHHHHHTCCCCCEETTEETTEEEEECTTTCCEEETTCCEEEEEEEEEEECCCCEEEEEEEEEEEEECCCCCCCCGGGGTCCCCC
train	5668	2XZIA	386	INDPAKSAAPYHDEFPLFRSANMASPDKLSTGIGFHSFRIPAVVRTTTGRILAFAEGRRHTNQDFGDINLVYKRTKTTANNGASPSDWEPLREVVGSGAGTWGNPTPVVDDDNTIYLFLSWNGATYSQNGKDVLPDGTVTKKIDSTWEGRRHLYLTESRDDGNTWSKPVDLTKELTPDGWAWDAVGPGNGIRLTTGELVIPAMGRNIIGRGAPGNRTWSVQRLSGAGAEGTIVQTPDGKLYRNDRPSQKGYRMVARGTLEGFGAFAPDAGLPDPACQGSVLRYNSDAPARTIFLNSASGTSRRAMRVRISYDADAKKFNYGRKLEDAKVSGAGHEGGYSSMTKTGDYKIGALVESDFFNDGTGKNSYRAIIWRRFNLSWILNGPNN	XCCGGGGSCCCEEEEEEECCTTSSSCCBCTTSCBCSEEEEEEEEECTTSCEEEEEEEESSSSCSSSSEEEEEEEBSSSSSTTCSGGGBCCCEEEECCSSSEEEEEEEEECTTSCEEEEEEEECTTEESSSCCBCTTSCBCEECCSSTTTSCEEEEEEESSTTSCCCCCEECHHHHSCTTCCSCCBCSSCCEECTTSCEEEEETTEEEEEESSTTSCEEEEEECTTCCSSEEEEECTTSCEEEEECCSSSEEEEEEEEETTEECCCEEEEEEEECSCCCEEEEEESSSSCEEEEEEECSSSCSCCEEEEEECSTTCCCCCCCEEGGGGCCSSSCEEEEEEEEEECTTSCEEEEEEEECCTTTTSTTCCEEEEEEEECHHHHHTCTTC	XCCHHHHCCCCEEEEEEECCCCCCCCCECCCCCECCEEEEEEEEECCCCCEEEEEEEECCCCCCCCCEEEEEEEECCCCCCCCCHHHECCCEEEECCCCCEEEEEEEEECCCCCEEEEEEEECCCEECCCCCECCCCCECEECCCCCCCCCEEEEEEECCCCCCCCCCEECHHHHCCCCCCCCCECCCCCEECCCCCEEEEECCEEEEEECCCCCCEEEEEECCCCCCCEEEEECCCCCEEEEECCCCCEEEEEEEEECCEECCCEEEEEEEECCCCCEEEEEECCCCCEEEEEEECCCCCCCCEEEEEECCCCCCCCCCCEEHHHHCCCCCCEEEEEEEEEECCCCCEEEEEEEECCCCCCCCCCCEEEEEEEECHHHHHCCCCC	XCCCCCCCCCCEEEEEEECCCCCCCCCCCCCCCCCCEEEEEEEEECCCCCEEEEEEEECCCCCCCCCEEEEEEECCCCCCCCCCCCCCCCCEEEECCCCCEEEEEEEEECCCCCEEEEEEEECCCEECCCCCCCCCCCCCEECCCCCCCCCEEEEEEECCCCCCCCCCEECHHHHCCCCCCCCCCCCCCCEECCCCCEEEEECCEEEEEECCCCCCEEEEEECCCCCCCEEEEECCCCCEEEEECCCCCEEEEEEEEECCEECCCEEEEEEEECCCCCEEEEEECCCCCEEEEEEECCCCCCCCEEEEEECCCCCCCCCCCEECCCCCCCCCCEEEEEEEEEECCCCCEEEEEEEECCCCCCCCCCCEEEEEEEECHHHHHCCCCC	XCCCCCCCCCCEEEEEEECCTTCCCCCCCTTCCCCCEEEEEEEEECTTCCEEEEEEEECCCCCCCCCEEEEEEECCCCCCTTCCCCCCCCCEEEECCCCCEEEEEEEEECTTCCEEEEEEEECTTEECCCCCCCTTCCCCEECCCCTTTCCEEEEEEECCTTCCCCCCEECHHHHCCTTCCCCCCCCCCCEECTTCCEEEEETTEEEEEECCTTCCEEEEEECTTCCCCEEEEECTTCCEEEEECCCCCEEEEEEEEETTEECCCEEEEEEEECCCCCEEEEEECCCCCEEEEEEECCCCCCCCEEEEEECCTTCCCCCCCEECCCCCCCCCCEEEEEEEEEECTTCCEEEEEEEECCTTTTCTTCCEEEEEEEECHHHHHTCTTC	XCCGGGGCCCCEEEEEEECCTTCCCCCCCTTCCCCCEEEEEEEEECTTCCEEEEEEEECCCCCCCCCEEEEEEECCCCCCTTCCGGGCCCCEEEECCCCCEEEEEEEEECTTCCEEEEEEEECTTEECCCCCCCTTCCCCEECCCCTTTCCEEEEEEECCTTCCCCCCEECHHHHCCTTCCCCCCCCCCCEECTTCCEEEEETTEEEEEECCTTCCEEEEEECTTCCCCEEEEECTTCCEEEEECCCCCEEEEEEEEETTEECCCEEEEEEEECCCCCEEEEEECCCCCEEEEEEECCCCCCCCEEEEEECCTTCCCCCCCEEGGGGCCCCCCEEEEEEEEEECTTCCEEEEEEEECCTTTTCTTCCEEEEEEEECHHHHHTCTTC
train	5669	3HRGA	257	GMIDFTKSKQYTLSIRLSTDGFSFSIYNPINDNSQSLFEKEVDTSLSLTANLKNVFHESDFLSYSYKRVNIMIASKRFTMIPLELFEEEQAELLFYHNHQKRENEIVMYNILKKNNVVIIFGIDKSTYTFLNEQYPEARFYSQSTPLIEYFSIKSRLGNSKKMYASVRKDAIDIYCFERGQLLLANSFECMQTEDRIYYLLYVWKQLEFNQERDELHLTGTLSDKETLMNELKKFILQVFIMNPANNIDMQALLTCE	CCCCGGGGGGSEEEEEECTTCEEEEEEETTTTEEEEEEEECCCTTSCHHHHHHHHHHHCGGGGSCCSEEEEEECCSCEEEEEGGGCCGGGHHHHHHTTSCCCTTEEEEEEEETTTTEEEEEEEEHHHHHHHHHHCTTCEEEETHHHHHHHHHHHTTSSSSCEEEEEECSSEEEEEEEETTEEEEEEEEECCSHHHHHHHHHHHHHHTTCCTTTCEEEEEECCTTHHHHHHHHHHHCSCEEECSSSSCHHHHHHHHCC	CCCCHHHHHHCEEEEEECCCCEEEEEEECCCCEEEEEEEECCCCCCCHHHHHHHHHHHCHHHHCCCCEEEEEECCCCEEEEEHHHCCHHHHHHHHHCCCCCCCCEEEEEEEECCCCEEEEEEEEHHHHHHHHHHCCCCEEEECHHHHHHHHHHHCCCCCCCEEEEEECCCEEEEEEEECCEEEEEEEEECCCHHHHHHHHHHHHHHCCCCCCCCEEEEEECCCCHHHHHHHHHHHCCCEEECCCCCCHHHHHHHHCC	CCCCCCCCCCCEEEEEECCCCEEEEEEECCCCEEEEEEEECCCCCCCHHHHHHHHHHHCCCCCCCCCEEEEEECCCCEEEEECCCCCCCCHHHHHHCCCCCCCCEEEEEEEECCCCEEEEEEEEHHHHHHHHHHCCCCEEEECHHHHHHHHHHHCCCCCCCEEEEEECCCEEEEEEEECCEEEEEEEEECCCHHHHHHHHHHHHHHCCCCCCCCEEEEEECCCCHHHHHHHHHHHCCCEEECCCCCCHHHHHHHHCC	CCCCCCCCCCCEEEEEECTTCEEEEEEETTTTEEEEEEEECCCTTCCHHHHHHHHHHHCCCCCCCCCEEEEEECCCCEEEEECCCCCCCCHHHHHHTTCCCCTTEEEEEEEETTTTEEEEEEEEHHHHHHHHHHCTTCEEEETHHHHHHHHHHHTTCCCCCEEEEEECCCEEEEEEEETTEEEEEEEEECCCHHHHHHHHHHHHHHTTCCTTTCEEEEEECCTTHHHHHHHHHHHCCCEEECCCCCCHHHHHHHHCC	CCCCGGGGGGCEEEEEECTTCEEEEEEETTTTEEEEEEEECCCTTCCHHHHHHHHHHHCGGGGCCCCEEEEEECCCCEEEEEGGGCCGGGHHHHHHTTCCCCTTEEEEEEEETTTTEEEEEEEEHHHHHHHHHHCTTCEEEETHHHHHHHHHHHTTCCCCCEEEEEECCCEEEEEEEETTEEEEEEEEECCCHHHHHHHHHHHHHHTTCCTTTCEEEEEECCTTHHHHHHHHHHHCCCEEECCCCCCHHHHHHHHCC
train	5670	2NYIB	195	SETQSFVVSVAGSDRVGIVHDFSWALKNISANVESSRMACLGGDFAMIVLVSLNAKDGKLIQSALESALPGFQISTRRASSVAERHVSPDTREYELYVEGPDSEGIVEAVTAVLAKKGANIVELETETLPAPFAGFTLFRMGSRVAFPFPLYQEVVTALSRVEEEFGVDIDLEEVVEGEDSEEDDDSPNSPVGRH	XCCEEEEEEEEEECCTTHHHHHHHHHHHTTCEEEEEEEEEETTEEEEEEEEEESCSSSHHHHHHHHHHSTTCEEEEEECCXXXXXCCCTTEEEEEEEEEEECCTTHHHHHHHHHHHTTCEEEEEEEEEEECSSTTCEEEEEEEEEEEEGGGHHHHHHHHHHHHHHHTCEEEEEECCXXXXXXXXXXXXXXXXXXX	XCCEEEEEEEEEECCCCHHHHHHHHHHHCCCEEEEEEEEEECCEEEEEEEEEECCCCCHHHHHHHHHHCCCCEEEEEECCXXXXXCCCCCEEEEEEEEEEECCCCHHHHHHHHHHHCCCEEEEEEEEEEECCCCCCEEEEEEEEEEEEHHHHHHHHHHHHHHHHHHCCEEEEEECCXXXXXXXXXXXXXXXXXXX	XCCEEEEEEEEEECCCCHHHHHHHHHHHCCCEEEEEEEEEECCEEEEEEEEEECCCCCHHHHHHHHHHCCCCEEEEEECCXXXXXCCCCCEEEEEEEEEEECCCCHHHHHHHHHHHCCCEEEEEEEEEEECCCCCCEEEEEEEEEEEECCCHHHHHHHHHHHHHHHCCEEEEEECCXXXXXXXXXXXXXXXXXXX	XCCEEEEEEEEEECCTTHHHHHHHHHHHTTCEEEEEEEEEETTEEEEEEEEEECCCCCHHHHHHHHHHCTTCEEEEEECCXXXXXCCCTTEEEEEEEEEEECCTTHHHHHHHHHHHTTCEEEEEEEEEEECCCTTCEEEEEEEEEEEECCCHHHHHHHHHHHHHHHTCEEEEEECCXXXXXXXXXXXXXXXXXXX	XCCEEEEEEEEEECCTTHHHHHHHHHHHTTCEEEEEEEEEETTEEEEEEEEEECCCCCHHHHHHHHHHCTTCEEEEEECCXXXXXCCCTTEEEEEEEEEEECCTTHHHHHHHHHHHTTCEEEEEEEEEEECCCTTCEEEEEEEEEEEEGGGHHHHHHHHHHHHHHHTCEEEEEECCXXXXXXXXXXXXXXXXXXX
train	5671	5L8XB	173	GSHMANKREPAPGWPIVSGEYVVGNPESCVGVVTLGSHGLEQACIDAGAAIAGPCHTENLGIEKVVANYISNPNIRFMILCGSEVQGHITGQCFKALWENGIGDDGGIIGAKGAIPFLENVNKEAVERFRRQIVEVVDLIDCEDIGKITQAIKECLSKDPGAIDEDPFIIELE	CCSCCCCCCCCTTSSCSCCSCEECCTTCSEEEECTTCCSCHHHHHHHTCSEEECCCCTTHHHHHHHHHHHTCTTCCEEEEEECCCTTTCHHHHHHHHHHHCBCTTSBBTTCCSSSCBCSSSCHHHHHHHHHHCCEEEEEETCCCHHHHHHHHHHHHHTCCCCCSSCCCCCCCX	CCCCCCCCCCCCCCCCCCCCCEECCCCCCEEEECCCCCCCHHHHHHHCCCEEECCCCCCHHHHHHHHHHHCCCCCCEEEEEECCCCCCCHHHHHHHHHHHCECCCCEECCCCCCCCECCCCCHHHHHHHHHHCCEEEEEECCCCHHHHHHHHHHHHHCCCCCCCCCCCCCCCX	CCCCCCCCCCCCCCCCCCCCCEECCCCCCEEEECCCCCCCHHHHHHHCCCEEECCCCCCHHHHHHHHHHHCCCCCCEEEEEECCCCCCCHHHHHHHHHHHCCCCCCCCCCCCCCCCCCCCCCHHHHHHHHHHCCEEEEEECCCCHHHHHHHHHHHHHCCCCCCCCCCCCCCCX	CCCCCCCCCCCTTCCCCCCCCEECCTTCCEEEECTTCCCCHHHHHHHTCCEEECCCCTTHHHHHHHHHHHTCTTCCEEEEEECCCTTTCHHHHHHHHHHHCCCTTCCCTTCCCCCCCCCCCCHHHHHHHHHHCCEEEEEETCCCHHHHHHHHHHHHHTCCCCCCCCCCCCCCX	CCCCCCCCCCCTTCCCCCCCCEECCTTCCEEEECTTCCCCHHHHHHHTCCEEECCCCTTHHHHHHHHHHHTCTTCCEEEEEECCCTTTCHHHHHHHHHHHCCCTTCCCTTCCCCCCCCCCCCHHHHHHHHHHCCEEEEEETCCCHHHHHHHHHHHHHTCCCCCCCCCCCCCCX
train	5672	3ICUA	194	AAPEHHHHHHDYDIPTTENLYFQGAMDGAEAVWTAYLNVSWRVPHTGVNRTVWELSEEGVYGQDSPLEPVAGVLVPPDGPGALNACNPHTNFTVPTVWGSTVQVSWLALIQRGGGCTFADKIHLAYERGASGAVIFNFPGTRNEVIPMSHPGAVDIVAIMIGNLKGTKILQSIQRGIQVTMVIEVGKKHGPWVN	XXXXXXXXXXXXXXXXXXXXXXXCCCCCSSCEEEEEEEEEEECCSSCTTCEEEEEEEEEEECTTSCCSCEEEEEECBSSTTCTTCCSTTCCBCCCBCTTSSCBCCEEEEEESCTTCCHHHHHHHHHHTTCSEEEEECCTTCTTCCCCCCCTTCCSSEEEEECHHHHHHHHHHHHTTCCEEEEEEEEEEECCCCC	XXXXXXXXXXXXXXXXXXXXXXXCCCCCCCCEEEEEEEEEEECCCCCCCCEEEEEEEEEEECCCCCCCCEEEEEECECCCCCCCCCCCCCCECCCECCCCCCECCEEEEEECCCCCCHHHHHHHHHHCCCCEEEEECCCCCCCCCCCCCCCCCCCCEEEEECHHHHHHHHHHHHCCCCEEEEEEEEEEECCCCC	XXXXXXXXXXXXXXXXXXXXXXXCCCCCCCCEEEEEEEEEEECCCCCCCCEEEEEEEEEEECCCCCCCCEEEEEECCCCCCCCCCCCCCCCCCCCCCCCCCCCCCEEEEEECCCCCCHHHHHHHHHHCCCCEEEEECCCCCCCCCCCCCCCCCCCCEEEEECHHHHHHHHHHHHCCCCEEEEEEEEEEECCCCC	XXXXXXXXXXXXXXXXXXXXXXXCCCCCCCCEEEEEEEEEEECCCCCTTCEEEEEEEEEEECTTCCCCCEEEEEECCCCTTCTTCCCTTCCCCCCCCTTCCCCCCEEEEEECCTTCCHHHHHHHHHHTTCCEEEEECCTTCTTCCCCCCCTTCCCCEEEEECHHHHHHHHHHHHTTCCEEEEEEEEEEECCCCC	XXXXXXXXXXXXXXXXXXXXXXXCCCCCCCCEEEEEEEEEEECCCCCTTCEEEEEEEEEEECTTCCCCCEEEEEECCCCTTCTTCCCTTCCCCCCCCTTCCCCCCEEEEEECCTTCCHHHHHHHHHHTTCCEEEEECCTTCTTCCCCCCCTTCCCCEEEEECHHHHHHHHHHHHTTCCEEEEEEEEEEECCCCC
train	5673	4MT8A	102	GASHAAILEESMHARDQLMEQNFALDKARQEAEMAVHARNDFLAVMNHEMRTPMHAIISLSSLLLETELSPEQRVMIETILKSSNLVATLISDVLDLSRLED	XCCHHHHHHHHHHHHHHHHHHHHHHHHHHHHHHHHHHHHHHHHHHHHHHHHHHHHHHHHHHHHHHTSCCCHHHHHHHHHHHHHHHHHHHHHHHHHHHHCCCX	XCCHHHHHHHHHHHHHHHHHHHHHHHHHHHHHHHHHHHHHHHHHHHHHHHHHHHHHHHHHHHHHHCCCCCHHHHHHHHHHHHHHHHHHHHHHHHHHHHCCCX	XCCHHHHHHHHHHHHHHHHHHHHHHHHHHHHHHHHHHHHHHHHHHHHHHHHHHHHHHHHHHHHHHCCCCCHHHHHHHHHHHHHHHHHHHHHHHHHHHHCCCX	XCCHHHHHHHHHHHHHHHHHHHHHHHHHHHHHHHHHHHHHHHHHHHHHHHHHHHHHHHHHHHHHHTCCCCHHHHHHHHHHHHHHHHHHHHHHHHHHHHCCCX	XCCHHHHHHHHHHHHHHHHHHHHHHHHHHHHHHHHHHHHHHHHHHHHHHHHHHHHHHHHHHHHHHTCCCCHHHHHHHHHHHHHHHHHHHHHHHHHHHHCCCX
train	5674	2Z1UA	343	GAMSGETLLLDYGSGGRASHRLISDLFLRHFDNPILGTLNDAARLDLTGPLAMSTDSYTVDPIFFPGGDIGTLAVHGTVNDVSMLGARPRYLSCGFILEEGLDMDILERVVASMGKAAREAGVFIVTGDTKVVPRGACDKMFINTTGIGEILVDPAPSGDRARPGDAILISGSMGDHGLTILSQRQGLNFAADVCSDSASLNRVVEKLVLEVGDIHVLRDPTRGGLATTLNEIAGQSQAVCHVLETAVPVRESVRNGCSFLGLDPLYLANEGKLICILPEERAEAALAVLREGPHGEHAARIGSVKSVGELGAARAGQVVMETALGGHRLLSMLEGEQLPRIC	XXXXXXCCCGGGGTTSHHHHHHHHHTHHHHHCCHHHHTCSSSCCCCCCSSEEEEEEEECCSSSEETTEEHHHHHHHHHHHHHHTTTEEEEEEEEEEEEETTCCHHHHHHHHHHHHHHHHHHTCEEEEEEEEEECTTSSSSEEEEEEEEEEECCSSCCCGGGCCTTCEEEECSCSSHHHHHHHHHTTTCCCCTTCCCCCCCCHHHHHHHHHHTCCCCEEECCCTTHHHHHHHHHHHHHTSEEEEEGGGSCCCHHHHHHHHHTTCCTTSSCCSSCCEEEECHHHHHHHHHHHHTSTTGGGCEEEEEEECTTSSSSCCTTCEEEECTTSSEEECCCCCXXCCTTCC	XXXXXXCCCHHHHCCCHHHHHHHHHCHHHHHCCHHHHCCCCCCCCCCCCCEEEEEEEECCCCCEECCEEHHHHHHHHHHHHHHCCCEEEEEEEEEEEEECCCCHHHHHHHHHHHHHHHHHHCCEEEEEEEEEECCCCCCCEEEEEEEEEEECCCCCCCHHHCCCCCEEEECCCCCHHHHHHHHHCCCCCCCCCCCCCCCCCHHHHHHHHHHCCCCCEEECCCCCHHHHHHHHHHHHHCCEEEEEHHHCCCCHHHHHHHHHCCCCCCCCCCCCCCEEEECHHHHHHHHHHHHCCCCHHHCEEEEEEECCCCCCCCCCCCEEEECCCCCEEECCCCCXXCCCCCC	XXXXXXCCCCCCCCCCHHHHHHHHHCHHHHHCCHHHHCCCCCCCCCCCCCEEEEEEEECCCCCEECCEEHHHHHHHHHHHHHHCCCEEEEEEEEEEEEECCCCHHHHHHHHHHHHHHHHHHCCEEEEEEEEEECCCCCCCEEEEEEEEEEECCCCCCCCCCCCCCCEEEECCCCCHHHHHHHHHCCCCCCCCCCCCCCCCCHHHHHHHHHHCCCCCEEECCCCCHHHHHHHHHHHHHCCEEEEECCCCCCCHHHHHHHHHCCCCCCCCCCCCCCEEEECHHHHHHHHHHHHCCCCCCCCEEEEEEECCCCCCCCCCCCEEEECCCCCEEECCCCCXXCCCCCC	XXXXXXCCCCCCCTTCHHHHHHHHHTHHHHHCCHHHHTCCCCCCCCCCCCEEEEEEEECCCCCEETTEEHHHHHHHHHHHHHHTTTEEEEEEEEEEEEETTCCHHHHHHHHHHHHHHHHHHTCEEEEEEEEEECTTCCCCEEEEEEEEEEECCCCCCCCCCCCTTCEEEECCCCCHHHHHHHHHTTTCCCCTTCCCCCCCCHHHHHHHHHHTCCCCEEECCCTTHHHHHHHHHHHHHTCEEEEECCCCCCCHHHHHHHHHTTCCTTCCCCCCCCEEEECHHHHHHHHHHHHTCTTCCCCEEEEEEECTTCCCCCCTTCEEEECTTCCEEECCCCCXXCCTTCC	XXXXXXCCCGGGGTTCHHHHHHHHHTHHHHHCCHHHHTCCCCCCCCCCCCEEEEEEEECCCCCEETTEEHHHHHHHHHHHHHHTTTEEEEEEEEEEEEETTCCHHHHHHHHHHHHHHHHHHTCEEEEEEEEEECTTCCCCEEEEEEEEEEECCCCCCCGGGCCTTCEEEECCCCCHHHHHHHHHTTTCCCCTTCCCCCCCCHHHHHHHHHHTCCCCEEECCCTTHHHHHHHHHHHHHTCEEEEEGGGCCCCHHHHHHHHHTTCCTTCCCCCCCCEEEECHHHHHHHHHHHHTCTTGGGCEEEEEEECTTCCCCCCTTCEEEECTTCCEEECCCCCXXCCTTCC
train	5675	2WXYC	453	DRVYIHPFHLLYHNKSTCAQLENPSVETLPESTFEPVPIQAKTSPVNEKTLHDQLVLAAEKLEDEDRKRAAQVAMITNFVGFRMYKMLNEAGSGASGAILSPPALFGTLVSFYLGSLDPTASQLQTLLDVPVKEGDCTSRLDGHKVLAALRAVQGLLVTQGGSSSQTPLLQSIVVGLFTAPGFRLKHSFVQSLALFTPALFPRSLDLSTDPVLATEKINRFIKAVTGWKMNLPLEGVSTDSTLLFNTYVHFQGTMRGFSQLPGVHEFWVDNSISVSVPMISGTGNFQHWSDAQNNFSVTCVPLGERATLLLIQPHCISDLDRVEALIFQNDLLTWIENPPPRAIRLTLPQLEIRGSYNLQDLLAEDKLPTLLGAEANLNNIGDTNPRVGEVLNSILLELKAGEEEQPTTSVQQPGSPEALDVTLSSPFLFAIYEQDSGTLHFLGRVNNPQSVV	XCCCCCCGGGBCCSCCXXXXXXXXXXXCCCCCEECCCBTTSCCCCCCHHHHHHHHHHHHHTCCHHHHHHHHHHHHHHHHHHHHHHHHHHHHCCCSSEEEECHHHHHHHHHHHHHTCCTTHHHHHHHHTTCCCCTTCGGGSBCHHHHHHHHHHHHHHHHCXXXXXXXXCEEEEEEEEEEECTTCCEEHHHHHHHHTTCSCEEEEECCCSSCHHHHHHHHHHHHHHHHCCCCCCCCCCCCTTCCEEEEEEEEEEEEEEEEEECSSCEEEEEETTEEEEECEEEEEEEEEEEEETTTTEEEEEEESSSSEEEEEEEESSGGGHHHHHHHHTCXCCCTTCCCCCCEEEEEEEECEEEEEEEEHHHHHHHTTCTTTTSTTCCCTTTBSSCCCBCCCEEEEEEEEEEEECCCXXXXXXXXXXCCCEEEECCSCEEEEEEETTTCCEEEEEEESCCCXXX	XCCCCCCHHHECCCCCXXXXXXXXXXXCCCCCEECCCECCCCCCCCCHHHHHHHHHHHHHCCCHHHHHHHHHHHHHHHHHHHHHHHHHHHHCCCCCEEEECHHHHHHHHHHHHHCCCCCHHHHHHHHCCCCCCCCCHHHCECHHHHHHHHHHHHHHHHCXXXXXXXXCEEEEEEEEEEECCCCCEEHHHHHHHHCCCCCEEEEECCCCCCHHHHHHHHHHHHHHHHCCCCCCCCCCCCCCCCEEEEEEEEEEEEEEEEEECCCCEEEEEECCEEEEECEEEEEEEEEEEEECCCCEEEEEEECCCCEEEEEEEECCHHHHHHHHHHHCCXCCCCCCCCCCCEEEEEEEECEEEEEEEEHHHHHHHCCCCCCCCCCCCCCCCECCCCCECCCEEEEEEEEEEEECCCXXXXXXXXXXCCCEEEECCCCEEEEEEECCCCCEEEEEEECCCCXXX	XCCCCCCCCCCCCCCCXXXXXXXXXXXCCCCCEECCCCCCCCCCCCCHHHHHHHHHHHHHCCCHHHHHHHHHHHHHHHHHHHHHHHHHHHHCCCCCEEEECHHHHHHHHHHHHHCCCCCHHHHHHHHCCCCCCCCCCCCCCCHHHHHHHHHHHHHHHHCXXXXXXXXCEEEEEEEEEEECCCCCEEHHHHHHHHCCCCCEEEEECCCCCCHHHHHHHHHHHHHHHHCCCCCCCCCCCCCCCCEEEEEEEEEEEEEEEEEECCCCEEEEEECCEEEEECEEEEEEEEEEEEECCCCEEEEEEECCCCEEEEEEEECCCCCHHHHHHHHCCXCCCCCCCCCCCEEEEEEEECEEEEEEEEHHHHHHHCCCCCCCCCCCCCCCCCCCCCCCCCCEEEEEEEEEEEECCCXXXXXXXXXXCCCEEEECCCCEEEEEEECCCCCEEEEEEECCCCXXX	XCCCCCCCCCCCCCCCXXXXXXXXXXXCCCCCEECCCCTTCCCCCCCHHHHHHHHHHHHHTCCHHHHHHHHHHHHHHHHHHHHHHHHHHHHCCCCCEEEECHHHHHHHHHHHHHTCCTTHHHHHHHHTTCCCCTTCCCCCCCHHHHHHHHHHHHHHHHCXXXXXXXXCEEEEEEEEEEECTTCCEEHHHHHHHHTTCCCEEEEECCCCCCHHHHHHHHHHHHHHHHCCCCCCCCCCCCTTCCEEEEEEEEEEEEEEEEEECCCCEEEEEETTEEEEECEEEEEEEEEEEEETTTTEEEEEEECCCCEEEEEEEECCCCCHHHHHHHHTCXCCCTTCCCCCCEEEEEEEECEEEEEEEEHHHHHHHTTCTTTTCTTCCCTTTCCCCCCCCCCEEEEEEEEEEEECCCXXXXXXXXXXCCCEEEECCCCEEEEEEETTTCCEEEEEEECCCCXXX	XCCCCCCGGGCCCCCCXXXXXXXXXXXCCCCCEECCCCTTCCCCCCCHHHHHHHHHHHHHTCCHHHHHHHHHHHHHHHHHHHHHHHHHHHHCCCCCEEEECHHHHHHHHHHHHHTCCTTHHHHHHHHTTCCCCTTCGGGCCCHHHHHHHHHHHHHHHHCXXXXXXXXCEEEEEEEEEEECTTCCEEHHHHHHHHTTCCCEEEEECCCCCCHHHHHHHHHHHHHHHHCCCCCCCCCCCCTTCCEEEEEEEEEEEEEEEEEECCCCEEEEEETTEEEEECEEEEEEEEEEEEETTTTEEEEEEECCCCEEEEEEEECCGGGHHHHHHHHTCXCCCTTCCCCCCEEEEEEEECEEEEEEEEHHHHHHHTTCTTTTCTTCCCTTTCCCCCCCCCCEEEEEEEEEEEECCCXXXXXXXXXXCCCEEEECCCCEEEEEEETTTCCEEEEEEECCCCXXX
train	5676	2HHCA	330	MTKERFVISRRRTGFGDCLWSLASAWSYAQRTGRTLVIDWRGSCYVEQPFSNAFPAFFEPVEDIAGVPVICDDRVNQLSFPGPFFPRWWNRPSIDCINRPDEQIFRERDELTELFQAREDSEANTIVCDACLMWRCSEEAERLIFRNIKLRSEIRARIDALYEEHFSGHSIIGVHVRHGNGEDIMEHAPYWADSELALHQVCMAIRKAKALSYPKPVKVFLCTDSAQVLDQVSGLFPDVFAVPKRFQADRAGPLHSAEMGIEGGASALIDMYLLARCATVIRFPPTSAFTRYARLLVPRIIEFDLSNPGHLTMIDNPYEHFAASHHHHHH	XCCCCEEEEECCSCHHHHHHHHHHHHHHHHHHTCEEEEECBTCTTCSSTTSBSHHHHBCCCSEETTEEEECSGGGGTCCCCSSEESGGGGSCGGGGSCCCHHHHHHHHHHHHHHHHSSSCCSCSEEEECSCCTTSSCHHHHHHHHHHSCBCHHHHHHHHHHHHHHTTTSEEEEEEECCXXXXXXXXXXXXCHHHHHHHHHHHHHHHHHHTSCCSSCEEEEEEESCHHHHHHHHHHSTTEECCCCXXXXXXXXXXXCHHHHHHHHHHHHHHHHHHTTCSEEEEESTTCGGGHHHHHHCSEEEEECXXCTTCEEEEECCXXXXXXXXXXXXX	XCCCCEEEEECCCCHHHHHHHHHHHHHHHHHHCCEEEEECECCCCCCCCCCECHHHHECCCCEECCEEEECCHHHHCCCCCCCEECHHHHCCHHHHCCCCHHHHHHHHHHHHHHHHCCCCCCCCEEEECCCCCCCCCHHHHHHHHHHCCECHHHHHHHHHHHHHHCCCCEEEEEEECCXXXXXXXXXXXXCHHHHHHHHHHHHHHHHHHCCCCCCCEEEEEEECCHHHHHHHHHHCCCEECCCCXXXXXXXXXXXCHHHHHHHHHHHHHHHHHHCCCCEEEEECCCCHHHHHHHHHCCEEEEECXXCCCCEEEEECCXXXXXXXXXXXXX	XCCCCEEEEECCCCHHHHHHHHHHHHHHHHHHCCEEEEECCCCCCCCCCCCCCHHHHCCCCCEECCEEEECCCCCCCCCCCCCEECCCCCCCCCCCCCCCHHHHHHHHHHHHHHHHCCCCCCCCEEEECCCCCCCCCHHHHHHHHHHCCCCHHHHHHHHHHHHHHCCCCEEEEEEECCXXXXXXXXXXXXCHHHHHHHHHHHHHHHHHHCCCCCCCEEEEEEECCHHHHHHHHHHCCCEECCCCXXXXXXXXXXXCHHHHHHHHHHHHHHHHHHCCCCEEEEECCCCCCCHHHHHHCCEEEEECXXCCCCEEEEECCXXXXXXXXXXXXX	XCCCCEEEEECCCCHHHHHHHHHHHHHHHHHHTCEEEEECCTCTTCCCTTCCCHHHHCCCCCEETTEEEECCCCCCTCCCCCCEECCCCCCCCCCCCCCCHHHHHHHHHHHHHHHHCCCCCCCCEEEECCCCTTCCCHHHHHHHHHHCCCCHHHHHHHHHHHHHHTTTCEEEEEEECCXXXXXXXXXXXXCHHHHHHHHHHHHHHHHHHTCCCCCCEEEEEEECCHHHHHHHHHHCTTEECCCCXXXXXXXXXXXCHHHHHHHHHHHHHHHHHHTTCCEEEEECTTCCCCHHHHHHCCEEEEECXXCTTCEEEEECCXXXXXXXXXXXXX	XCCCCEEEEECCCCHHHHHHHHHHHHHHHHHHTCEEEEECCTCTTCCCTTCCCHHHHCCCCCEETTEEEECCGGGGTCCCCCCEECGGGGCCGGGGCCCCHHHHHHHHHHHHHHHHCCCCCCCCEEEECCCCTTCCCHHHHHHHHHHCCCCHHHHHHHHHHHHHHTTTCEEEEEEECCXXXXXXXXXXXXCHHHHHHHHHHHHHHHHHHTCCCCCCEEEEEEECCHHHHHHHHHHCTTEECCCCXXXXXXXXXXXCHHHHHHHHHHHHHHHHHHTTCCEEEEECTTCGGGHHHHHHCCEEEEECXXCTTCEEEEECCXXXXXXXXXXXXX
train	5677	4CT7B	270	QVDREKIYQWINELSSPETRENALLELSKKRESVPDLAPMLWHSFGTIAALLQEIVNIYPSINPPTLTAHQSNRVCNALALLQCVASHPETRSAFLAAHIPLFLYPFLHTVSKTRPFEYLRLTSLGVIGALVKTDEQEVINFLLTTEIIPLCLRIMESGSELSKTVATFILQKILLDDTGLAYICQTYERFSHVAMILGKMVLQLSKEPSARLLKHVVRCYLRLSDNPRAREALRQCLPDQLKDTTFAQVLKDDTTTKRWLAQLVKNLQE	CHHHHHHHHHHHHSSSHHHHHHHHHHHHHTTTTCTTHHHHHHHSTTHHHHHHHHHHTTGGGTTTTCCCHHHHHHHHHHHHHHHHHHHCTTTHHHHHHTTGGGGTHHHHTCCCCSHHHHHHHHHHHHHHHHHHHTCCHHHHHHHHTTTCHHHHHHHHHHSCHHHHHHHHHHHHHHHHSHHHHHHHTSSHHHHHHHHHHHHHHHHHHHHSCCHHHHHHHHHHHHHHTTSHHHHHHHHHHSCGGGTSSTTHHHHSSCHHHHHHHHHHHHHCCX	CHHHHHHHHHHHHCCCHHHHHHHHHHHHHCCCCCCCHHHHHHHCCCHHHHHHHHHHCCHHHCCCCCCCHHHHHHHHHHHHHHHHHHHCCCCHHHHHHCCHHHHCHHHHCCCCCCHHHHHHHHHHHHHHHHHHHCCCHHHHHHHHCCCCHHHHHHHHHHCCHHHHHHHHHHHHHHHHCHHHHHHHCCCHHHHHHHHHHHHHHHHHHHHCCCHHHHHHHHHHHHHHCCCHHHHHHHHHHCCHHHCCCCCHHHHCCCHHHHHHHHHHHHHCCX	CHHHHHHHHHHHHCCCHHHHHHHHHHHHHCCCCCCCHHHHHHHCCCHHHHHHHHHHCCCCCCCCCCCCHHHHHHHHHHHHHHHHHHHCCCCHHHHHHCCCCCCCHHHHCCCCCCHHHHHHHHHHHHHHHHHHHCCCHHHHHHHHCCCCHHHHHHHHHHCCHHHHHHHHHHHHHHHHCHHHHHHHCCCHHHHHHHHHHHHHHHHHHHHCCCHHHHHHHHHHHHHHCCCHHHHHHHHHHCCCCCCCCCCHHHHCCCHHHHHHHHHHHHHCCX	CHHHHHHHHHHHHCCCHHHHHHHHHHHHHTTTTCTTHHHHHHHCTTHHHHHHHHHHTTCCCTTTTCCCHHHHHHHHHHHHHHHHHHHCTTTHHHHHHTTCCCCTHHHHTCCCCCHHHHHHHHHHHHHHHHHHHTCCHHHHHHHHTTTCHHHHHHHHHHCCHHHHHHHHHHHHHHHHCHHHHHHHTCCHHHHHHHHHHHHHHHHHHHHCCCHHHHHHHHHHHHHHTTCHHHHHHHHHHCCCCCTCCTTHHHHCCCHHHHHHHHHHHHHCCX	CHHHHHHHHHHHHCCCHHHHHHHHHHHHHTTTTCTTHHHHHHHCTTHHHHHHHHHHTTGGGTTTTCCCHHHHHHHHHHHHHHHHHHHCTTTHHHHHHTTGGGGTHHHHTCCCCCHHHHHHHHHHHHHHHHHHHTCCHHHHHHHHTTTCHHHHHHHHHHCCHHHHHHHHHHHHHHHHCHHHHHHHTCCHHHHHHHHHHHHHHHHHHHHCCCHHHHHHHHHHHHHHTTCHHHHHHHHHHCCGGGTCCTTHHHHCCCHHHHHHHHHHHHHCCX
train	5678	3VB1A	120	MTVEQMMKSGEMIRSVCLGKTKVAEELVNGLRESKFADVKELKCYVNCVMEMMQTMKKGKLNYDASVKQIDTIMPDELAGPMRAALDICRTVADGIKNNCDAAYVLLQCLSKNNPKFIFP	CCHHHHHHHHHHHHHHHHHHHCCCHHHHHHHTTTCCCCCHHHHHHHHHHHHHTTSEETTEECHHHHHHHHHHHSCHHHHHHHHHHHHHTTTTTTTCCSHHHHHHHHHHHHHHTCTTCCCC	CCHHHHHHHHHHHHHHHHHHHCCCHHHHHHHCCCCCCCCHHHHHHHHHHHHHCCCEECCEECHHHHHHHHHHHCCHHHHHHHHHHHHHCCCCCCCCCCHHHHHHHHHHHHHHCCCCCCCC	CCHHHHHHHHHHHHHHHHHHHCCCHHHHHHHCCCCCCCCHHHHHHHHHHHHHCCCEECCEECHHHHHHHHHHHCCHHHHHHHHHHHHHCCCCCCCCCCHHHHHHHHHHHHHHCCCCCCCC	CCHHHHHHHHHHHHHHHHHHHCCCHHHHHHHTTTCCCCCHHHHHHHHHHHHHTTCEETTEECHHHHHHHHHHHCCHHHHHHHHHHHHHTTTTTTTCCCHHHHHHHHHHHHHHTCTTCCCC	CCHHHHHHHHHHHHHHHHHHHCCCHHHHHHHTTTCCCCCHHHHHHHHHHHHHTTCEETTEECHHHHHHHHHHHCCHHHHHHHHHHHHHTTTTTTTCCCHHHHHHHHHHHHHHTCTTCCCC
train	5679	3ER6B	209	MSLTNKKNLRVVALAPTGRYFASIISSLEILETAAEFAEFQGFMTHVVTPNNRPLIGRGGISVQPTAQWQSFDFTNILIIGSIGDPLESLDKIDPALFDWIRELHLKGSKIVAIDTGIFVVAKAGLLQQNKAVMHSYFAHLFGELFPEIMLMTEQKALIDGNVYLSSGPYSHSSVMLEIVEEYFGKHTRNLGNQFLSTIESEGHHHHHH	XXXXXXXCCEEEEECCCTTSCHHHHHHHHHHHHHHHTCXXXXCEEEEECTTSSCEEETTTEEEECSSCGGGCSCCSEEEECCCSCHHHHGGGSCHHHHHHHHHHHHTTCEEEEETTHHHHHHHHTCCTTCEECCCHHHHHHHHHHCTTSEECTTCSEEEETTEEEECCSSCCHHHHHHHHHHHHCXXXXXXXXCHHHHHHHTCXXXXXX	XXXXXXXCCEEEEECCCCCCCHHHHHHHHHHHHHHHCCXXXXCEEEEECCCCCCEEECCCEEEECCCCHHHCCCCCEEEECCCCCHHHHHHHCCHHHHHHHHHHHHCCCEEEEECCHHHHHHHHCCCCCCEECCCHHHHHHHHHHCCCCEECCCCCEEEECCEEEECCCCCCHHHHHHHHHHHHCXXXXXXXXCHHHHHHHCCXXXXXX	XXXXXXXCCEEEEECCCCCCCHHHHHHHHHHHHHHHCCXXXXCEEEEECCCCCCEEECCCEEEECCCCCCCCCCCCEEEECCCCCHHHHCCCCCHHHHHHHHHHHHCCCEEEEECCHHHHHHHHCCCCCCEECCCHHHHHHHHHHCCCCEECCCCCEEEECCEEEECCCCCCHHHHHHHHHHHHCXXXXXXXXCHHHHHHHCCXXXXXX	XXXXXXXCCEEEEECCCTTCCHHHHHHHHHHHHHHHTCXXXXCEEEEECTTCCCEEETTTEEEECCCCCCCCCCCCEEEECCCCCHHHHCCCCCHHHHHHHHHHHHTTCEEEEETTHHHHHHHHTCCTTCEECCCHHHHHHHHHHCTTCEECTTCCEEEETTEEEECCCCCCHHHHHHHHHHHHCXXXXXXXXCHHHHHHHTCXXXXXX	XXXXXXXCCEEEEECCCTTCCHHHHHHHHHHHHHHHTCXXXXCEEEEECTTCCCEEETTTEEEECCCCGGGCCCCCEEEECCCCCHHHHGGGCCHHHHHHHHHHHHTTCEEEEETTHHHHHHHHTCCTTCEECCCHHHHHHHHHHCTTCEECTTCCEEEETTEEEECCCCCCHHHHHHHHHHHHCXXXXXXXXCHHHHHHHTCXXXXXX
train	5680	1N93X	375	VEFGSMPPKRRLVDDADAMEDQDLYEPPASLPKLPGKFLQYTVGGSDPHPGIGHEKDIRQNAVALLDQSRRDMFHTVTPSLVFLCLLIPGLHAAFVHGGVPRESYLSTPVTRGEQTVVKTAKFYGEKTTQRDLTELEISSIFSHCCSLLIGVVIGSSSKIKAGAEQIKKRFKTMMAALNRPSHGETATLLQMFNPHEAIDWINGQPWVGSFVLSLLTTDFESPGKEFMDQIKLVASYAQMTTYTTIKEYLAECMDATLTIPVVAYEIRDFLEVSAKLKEDHADLFPFLGAIRHPDAIKLAPRSFPNLASAAFYWSKKENPTMAGYRASTIQPGASVKETQLARYRRREISRGEDGAELSGEISAIMKMIGVTGLN	XXXXXXXXXXXXXXXXXXXXXXXXXXXXXXXXCCCCCCCCCCSCCCCCCCCCCCGGGHHHHHHHTTSHHHHTTBCTTHHHHHHHHHHSTTHHHHHHHTTCCSCEEEEEEECTTSSCEEEESCCSCSSCCCCCCCHHHHHHHHHHHHHHHHHHHHTCSHHHHSCCHHHHHHHHHHHHHTTCTTHHHHCCTTTTCCTHHHHHHHHTSTTHHHHHHHHHHCCCCTTHHHHHHHHHHHHTTTTCHHHHHHHHHHHHCCBGGGGSHHHHHHHHHHHHHHHHHHHHHGGGGGGTTTTTCGGGGGGSGGGSHHHHHHHHHHHHHHCXXXXXXXXCCCCTTCCCCHHHHHHHHTSBCCCCCCCSSCCHHHHHHHHHTTCCCCC	XXXXXXXXXXXXXXXXXXXXXXXXXXXXXXXXCCCCCCCCCCCCCCCCCCCCCCHHHHHHHHHHCCCHHHHCCECCCHHHHHHHHHHCCCHHHHHHHCCCCCCEEEEEEECCCCCCEEEECCCCCCCCCCCCCCHHHHHHHHHHHHHHHHHHHHCCCHHHHCCCHHHHHHHHHHHHHCCCCCHHHHCCCCCCCCCHHHHHHHHCCCCHHHHHHHHHHCCCCCCHHHHHHHHHHHHCCCCCHHHHHHHHHHHHCCEHHHHCHHHHHHHHHHHHHHHHHHHHHHHHHHHCCCCCCHHHHHHCHHHCHHHHHHHHHHHHHHCXXXXXXXXCCCCCCCCCCHHHHHHHHCCECCCCCCCCCCCHHHHHHHHHCCCCCCC	XXXXXXXXXXXXXXXXXXXXXXXXXXXXXXXXCCCCCCCCCCCCCCCCCCCCCCCCCHHHHHHHCCCHHHHCCCCCCHHHHHHHHHHCCCHHHHHHHCCCCCCEEEEEEECCCCCCEEEECCCCCCCCCCCCCCHHHHHHHHHHHHHHHHHHHHCCCHHHHCCCHHHHHHHHHHHHHCCCCCHHHHCCCCCCCCCHHHHHHHHCCCCHHHHHHHHHHCCCCCCHHHHHHHHHHHHCCCCCHHHHHHHHHHHHCCCCCCCCHHHHHHHHHHHHHHHHHHHHHCCCCCCCCCCCCCCCCCCCCCCCHHHHHHHHHHHHHHCXXXXXXXXCCCCCCCCCCHHHHHHHHCCCCCCCCCCCCCCHHHHHHHHHCCCCCCC	XXXXXXXXXXXXXXXXXXXXXXXXXXXXXXXXCCCCCCCCCCCCCCCCCCCCCCCCCHHHHHHHTTCHHHHTTCCTTHHHHHHHHHHCTTHHHHHHHTTCCCCEEEEEEECTTCCCEEEECCCCCCCCCCCCCCHHHHHHHHHHHHHHHHHHHHTCCHHHHCCCHHHHHHHHHHHHHTTCTTHHHHCCTTTTCCTHHHHHHHHTCTTHHHHHHHHHHCCCCTTHHHHHHHHHHHHTTTTCHHHHHHHHHHHHCCCCCCCCHHHHHHHHHHHHHHHHHHHHHCCCCCCTTTTTCCCCCCCCCCCCHHHHHHHHHHHHHHCXXXXXXXXCCCCTTCCCCHHHHHHHHTCCCCCCCCCCCCCHHHHHHHHHTTCCCCC	XXXXXXXXXXXXXXXXXXXXXXXXXXXXXXXXCCCCCCCCCCCCCCCCCCCCCCGGGHHHHHHHTTCHHHHTTCCTTHHHHHHHHHHCTTHHHHHHHTTCCCCEEEEEEECTTCCCEEEECCCCCCCCCCCCCCHHHHHHHHHHHHHHHHHHHHTCCHHHHCCCHHHHHHHHHHHHHTTCTTHHHHCCTTTTCCTHHHHHHHHTCTTHHHHHHHHHHCCCCTTHHHHHHHHHHHHTTTTCHHHHHHHHHHHHCCCGGGGCHHHHHHHHHHHHHHHHHHHHHGGGGGGTTTTTCGGGGGGCGGGCHHHHHHHHHHHHHHCXXXXXXXXCCCCTTCCCCHHHHHHHHTCCCCCCCCCCCCCHHHHHHHHHTTCCCCC
train	5681	3INGA	325	GMKEIRIILMGTGNVGLNVLRIIDASNRRRSAFSIKVVGVSDSRSYASGRNLDISSIISNKEKTGRISDRAFSGPEDLMGEAADLLVDCTPASRDGVREYSLYRMAFESGMNVVTANKSGLANKWHDIMDSANQNSKYIRYEATVAGGVPLFSVLDYSILPSKVKRFRGIVSSTINYVIRNMANGRSLRDVVDDAIKKGIAESNPQDDLNGLDAARKSVILVNHIFGTEYTLNDVEYSGVDERSYNANDRLVTEVYVDDRRPVAVSRIISLNKDDFLMSIGMDGLGYQIETDSNGTVNVSDIYDGPYETAGAVVNDILLLSKVQK	XXCEEEEEEECCSHHHHHHHHHHHHHHHHCXXCEEEEEEEECSSBEEECSSCCHHHHHHHHHHHSCSCSSBCCSGGGGTTSCCSEEEECCCCCSSSHHHHHHHHHHHHTTCEEEECCCHHHHHHHHHHHHHHHHHTCCEECGGGSSTTSCCHHHHHHTCTTCCEEEEEEECCHHHHHHHHHHHTTCCHHHHHHHHHHHTCSCSSTHHHHTTHHHHHHHHHHHHHHHCCCCCGGGSBCCCCCSSCCCTTEEEEEEEEEETTEEEEEEEEEECCTTCGGGGSCTTCCEEEEEESSSCEEEEECSCCCHHHHHHHHHHHHHHHHTCXX	XXCEEEEEEECCCHHHHHHHHHHHHHHHHCXXCEEEEEEEECCCEEEECCCCCHHHHHHHHHHHCCCCCCECCCHHHHCCCCCCEEEECCCCCCCCHHHHHHHHHHHHCCCEEEECCCHHHHHHHHHHHHHHHHHCCCEECHHHCCCCCCCHHHHHHCCCCCCEEEEEEECCHHHHHHHHHHHCCCCHHHHHHHHHHHCCCCCCCHHHHCCHHHHHHHHHHHHHHHCCCCCHHHCECCCCCCCCCCCCEEEEEEEEEECCEEEEEEEEEECCCCCHHHHCCCCCCEEEEEECCCCEEEEECCCCCHHHHHHHHHHHHHHHHCCXX	XXCEEEEEEECCCHHHHHHHHHHHHHHHHCXXCEEEEEEEECCCCEEECCCCCHHHHHHHHHHHCCCCCCCCCCCCCCCCCCCCEEEECCCCCCCCHHHHHHHHHHHHCCCEEEECCCHHHHHHHHHHHHHHHHHCCCEECCCCCCCCCCCHHHHHHCCCCCCEEEEEEECCHHHHHHHHHHHCCCCHHHHHHHHHHHCCCCCCCHHHHCCHHHHHHHHHHHHHHHCCCCCCCCCCCCCCCCCCCCCCEEEEEEEEEECCEEEEEEEEEECCCCCCCCCCCCCCCEEEEEECCCCEEEEECCCCCHHHHHHHHHHHHHHHHCCXX	XXCEEEEEEECCCHHHHHHHHHHHHHHHHCXXCEEEEEEEECCCCEEECCCCCHHHHHHHHHHHCCCCCCCCCCCCCCTTCCCCEEEECCCCCCCCHHHHHHHHHHHHTTCEEEECCCHHHHHHHHHHHHHHHHHTCCEECCCCCCTTCCCHHHHHHTCTTCCEEEEEEECCHHHHHHHHHHHTTCCHHHHHHHHHHHTCCCCCTHHHHTTHHHHHHHHHHHHHHHCCCCCCCCCCCCCCCCCCCCTTEEEEEEEEEETTEEEEEEEEEECCTTCCCCCCCTTCCEEEEEECCCCEEEEECCCCCHHHHHHHHHHHHHHHHTCXX	XXCEEEEEEECCCHHHHHHHHHHHHHHHHCXXCEEEEEEEECCCCEEECCCCCHHHHHHHHHHHCCCCCCCCCCGGGGTTCCCCEEEECCCCCCCCHHHHHHHHHHHHTTCEEEECCCHHHHHHHHHHHHHHHHHTCCEECGGGCCTTCCCHHHHHHTCTTCCEEEEEEECCHHHHHHHHHHHTTCCHHHHHHHHHHHTCCCCCTHHHHTTHHHHHHHHHHHHHHHCCCCCGGGCCCCCCCCCCCCTTEEEEEEEEEETTEEEEEEEEEECCTTCGGGGCCTTCCEEEEEECCCCEEEEECCCCCHHHHHHHHHHHHHHHHTCXX
train	5682	2G47A	990	MHHHHHHAAGIPMNNPAIKRIGNHITKSPEDKREYRGLELANGIKVLLISDPTTDKSSAALDVHIGSLSDPPNIAGLSHFCQHMLFLGTKKYPKENEYSQFLSEHAGSSNAFTSGEHTNYYFDVSHEHLEGALDRFAQFFLCPLFDESCKDREVNAVDSEHEKNVMNDAWRLFQLEKATGNPKHPFSKFGTGNKYTLETRPNQEGIDVRQELLKFHSAYYSSNLMAVCVLGRESLDDLTNLVVKLFSEVENKNVPLPEFPEHPFQEEHLKQLYKIVPIKDIRNLYVTFPIPDLQKYYKSNPGHYLGHLIGHEGPGSLLSELKSKGWVNTLVGGQKEGARGFMFFIINVDLTEEGLLHVEDIILHMFQYIQKLRAEGPQEWVFQECKDLNAVAFRFKDKERPRGYTSKIAGILHYYPLEEVLTAEYLLEEFRPDLIEMVLDKLRPENVRVAIVSKSFEGKTDRTEEWYGTQYKQEAIPDEVIKKWQNADLNGKFKLPTKNEFIPTNFEILPLEKEATPYPALIKDTAMSKLWFKQDDKFFLPKACLNFEFFSPFAYVDPLHCNMAYLYLELLKDSLNEYAYAAELAGLSYDLQNTIYGMYLSVKGYNDKQPILLKKIIEKMATFEIDEKRFEIIKEAYMRSLNNFRAEQPHQHAMYYLRLLMTEVAWTKDELKEALDDVTLPRLKAFIPQLLSRLHIEALLHGNITKQAALGIMQMVEDTLIEHAHTKPLLPSQLVRYREVQLPDRGWFVYQQRNEVHNNCGIEIYYQTDMQSTSENMFLELFCQIISEPCFNTLRTKEQLGYIVFSGPRRANGIQGLRFIIQSEKPPHYLESRVEAFLITMEKSIEDMTEEAFQKHIQALAIRRLDKPKKLSAECAKYWGEIISQQYNFDRDNTEVAYLKTLTKEDIIKFYKEMLAVDAPRRHKVSVHVLAREMDSCPVVGEFPCQNDINLSQAPALPQPEVIQNMTEFKRGLPLFPLVKPHINFMAAKL	XXXXXXXXXXXXXXXCCEEEECSCCCCCTTCCCEEEEEEETTCCEEEEEECTTCSEEEEEEEESCCGGGSCTTSTTHHHHHHHHTTSCBSSCCSTTHHHHHHHHTTCEEEEEECSSCEEEEEEEEGGGHHHHHHHHHGGGTCBCCCHHHHHHHHHHHHHHHHHHHTCHHHHHHHHHHHTSCTTSGGGCCCSCCHHHHTHHHHHTTCCHHHHHHHHHHHHCCGGGEEEEEEESSCHHHHHHHHHHHHTTSCCCCCCCCCCCSCSCCGGGSSEEEEECCSSSCCEEEEEEEECCCGGGTTTCHHHHHHHHHTCCSTTSHHHHHHHTTSCSCEEEEEEEEETTEEEEEEEEECCHHHHHTHHHHHHHHHHHHHHHHHHCCCHHHHHHHHHHHHHHHHTCCCCCHHHHHHHHHHHTTTSCGGGTTTTTTCCCCCCHHHHHHHHTTCSGGGCEEEEECGGGTTCCCEECTTTCCEEEEEECCHHHHHHHHTCCCCTTCCCCCCCTTCCCCCCCCCCCTTCCSSCEEEEECSSEEEEEEECCSCCCSEEEEEEEEECGGGTSSHHHHHHHHHHHHHHHHHHHHHHHHHHHTTEEEEEEECSSEEEEEEEEESTTHHHHHHHHHHHHTSCCCCHHHHHHHHHHHHHHHHGGGGSCHHHHHHHHHHHHHBSSCCCHHHHHHHHTTCCHHHHHHHHHHHHHEEEEEEEEEESCCHHHHHHHHHHHHHHHHHHHCCEECCGGGCCCCCBBCCCTTEEEEEEEECSSCSSEEEEEEEEEEECCHHHHHHHHHHHHHHHHHHHHHHTTTTCCCSEEEEEEEEETTEEEEEEEEEESSCHHHHHHHHHHHHHHHHHHHHHSCHHHHHHHHHHHHHHHHCCCSSHHHHHHHHHHHHHTTCCCTTHHHHHHHHHTTCCHHHHHHHHHHHTSTTCTTCEEEEEEEECTTCSCCCSCCXXXXXXXXCCCCCCCCCCCEECSCHHHHHHTSCBCCCCCCCCCCCCXXX	XXXXXXXXXXXXXXXCCEEEECCCCCCCCCCCCEEEEEEECCCCEEEEEECCCCCEEEEEEEECCCHHHCCCCCCCHHHHHHHHCCCCECCCCCCCHHHHHHHHCCCEEEEEECCCCEEEEEEEEHHHHHHHHHHHHHHHCCECCCHHHHHHHHHHHHHHHHHHHCCHHHHHHHHHHHCCCCCCHHHCCCCCCHHHHCHHHHHCCCCHHHHHHHHHHHHCCHHHEEEEEEECCCHHHHHHHHHHHHCCCCCCCCCCCCCCCCCCCHHHCCEEEEECCCCCCCEEEEEEEECCCHHHCCCCHHHHHHHHHCCCCCCCHHHHHHHCCCCCCEEEEEEEEECCEEEEEEEEECCHHHHHCHHHHHHHHHHHHHHHHHHCCCHHHHHHHHHHHHHHHHCCCCCCHHHHHHHHHHHCCCCCHHHCCCCCCCCCCCCHHHHHHHHCCCCHHHCEEEEECHHHCCCCCEECCCCCCEEEEEECCHHHHHHHHCCCCCCCCCCCCCCCCCCCCCCCCCCCCCCCCCCEEEEECCCEEEEEEECCCCCCCEEEEEEEEECHHHCCCHHHHHHHHHHHHHHHHHHHHHHHHHHHCCEEEEEEECCCEEEEEEEEECCCHHHHHHHHHHHHCCCCCCHHHHHHHHHHHHHHHHHHHHCCHHHHHHHHHHHHHECCCCCHHHHHHHHCCCCHHHHHHHHHHHHHEEEEEEEEEECCCHHHHHHHHHHHHHHHHHHHCCEECCHHHCCCCCEECCCCCEEEEEEEECCCCCCEEEEEEEEEEECCHHHHHHHHHHHHHHHHHHHHHHCCCCCCCCEEEEEEEEECCEEEEEEEEEECCCHHHHHHHHHHHHHHHHHHHHHCCHHHHHHHHHHHHHHHHCCCCCHHHHHHHHHHHHHCCCCCCCHHHHHHHHHCCCCHHHHHHHHHHHCCCCCCCCEEEEEEEECCCCCCCCCCCXXXXXXXXCCCCCCCCCCCEECCCHHHHHHCCCECCCCCCCCCCCCXXX	XXXXXXXXXXXXXXXCCEEEECCCCCCCCCCCCEEEEEEECCCCEEEEEECCCCCEEEEEEEECCCCCCCCCCCCCHHHHHHHHCCCCCCCCCCCCHHHHHHHHCCCEEEEEECCCCEEEEEEEECCCHHHHHHHHHCCCCCCCCCHHHHHHHHHHHHHHHHHHHCCHHHHHHHHHHHCCCCCCCCCCCCCCCHHHHCHHHHHCCCCHHHHHHHHHHHHCCCCCEEEEEEECCCHHHHHHHHHHHHCCCCCCCCCCCCCCCCCCCCCCCCEEEEECCCCCCCEEEEEEEECCCCCCCCCCHHHHHHHHHCCCCCCCHHHHHHHCCCCCCEEEEEEEEECCEEEEEEEEECCHHHHHCHHHHHHHHHHHHHHHHHHCCCHHHHHHHHHHHHHHHHCCCCCCHHHHHHHHHHHCCCCCCCCCCCCCCCCCCCCHHHHHHHHCCCCCCCCEEEEECCCCCCCCCEECCCCCCEEEEEECCHHHHHHHHCCCCCCCCCCCCCCCCCCCCCCCCCCCCCCCCCCEEEEECCCEEEEEEECCCCCCCEEEEEEEEECCCCCCCHHHHHHHHHHHHHHHHHHHHHHHHHHHCCEEEEEEECCCEEEEEEEEECCCHHHHHHHHHHHHCCCCCCHHHHHHHHHHHHHHHHCCCCCCHHHHHHHHHHHHHCCCCCCHHHHHHHHCCCCHHHHHHHHHHHHHEEEEEEEEEECCCHHHHHHHHHHHHHHHHHHHCCEECCCCCCCCCCCCCCCCCEEEEEEEECCCCCCEEEEEEEEEEECCHHHHHHHHHHHHHHHHHHHHHHCCCCCCCCEEEEEEEEECCEEEEEEEEEECCCHHHHHHHHHHHHHHHHHHHHHCCHHHHHHHHHHHHHHHHCCCCCHHHHHHHHHHHHHCCCCCCCHHHHHHHHHCCCCHHHHHHHHHHHCCCCCCCCEEEEEEEECCCCCCCCCCCXXXXXXXXCCCCCCCCCCCEECCCHHHHHHCCCCCCCCCCCCCCCCXXX	XXXXXXXXXXXXXXXCCEEEECCCCCCCTTCCCEEEEEEETTCCEEEEEECTTCCEEEEEEEECCCCCCCCTTCTTHHHHHHHHTTCCCCCCCCTTHHHHHHHHTTCEEEEEECCCCEEEEEEEECCCHHHHHHHHHCCCTCCCCCHHHHHHHHHHHHHHHHHHHTCHHHHHHHHHHHTCCTTCCCCCCCCCCHHHHTHHHHHTTCCHHHHHHHHHHHHCCCCCEEEEEEECCCHHHHHHHHHHHHTTCCCCCCCCCCCCCCCCCCCCCCEEEEECCCCCCCEEEEEEEECCCCCCTTTCHHHHHHHHHTCCCTTCHHHHHHHTTCCCCEEEEEEEEETTEEEEEEEEECCHHHHHTHHHHHHHHHHHHHHHHHHCCCHHHHHHHHHHHHHHHHTCCCCCHHHHHHHHHHHTTTCCCCCTTTTTTCCCCCCHHHHHHHHTTCCCCCCEEEEECCCCTTCCCEECTTTCCEEEEEECCHHHHHHHHTCCCCTTCCCCCCCTTCCCCCCCCCCCTTCCCCCEEEEECCCEEEEEEECCCCCCCEEEEEEEEECCCCTCCHHHHHHHHHHHHHHHHHHHHHHHHHHHTTEEEEEEECCCEEEEEEEEECTTHHHHHHHHHHHHTCCCCCHHHHHHHHHHHHHHHHCCCCCCHHHHHHHHHHHHHCCCCCCHHHHHHHHTTCCHHHHHHHHHHHHHEEEEEEEEEECCCHHHHHHHHHHHHHHHHHHHCCEECCCCCCCCCCCCCCCTTEEEEEEEECCCCCCEEEEEEEEEEECCHHHHHHHHHHHHHHHHHHHHHHTTTTCCCCEEEEEEEEETTEEEEEEEEEECCCHHHHHHHHHHHHHHHHHHHHHCCHHHHHHHHHHHHHHHHCCCCCHHHHHHHHHHHHHTTCCCTTHHHHHHHHHTTCCHHHHHHHHHHHTCTTCTTCEEEEEEEECTTCCCCCCCCXXXXXXXXCCCCCCCCCCCEECCCHHHHHHTCCCCCCCCCCCCCCCXXX	XXXXXXXXXXXXXXXCCEEEECCCCCCCTTCCCEEEEEEETTCCEEEEEECTTCCEEEEEEEECCCGGGCCTTCTTHHHHHHHHTTCCCCCCCCTTHHHHHHHHTTCEEEEEECCCCEEEEEEEEGGGHHHHHHHHHGGGTCCCCCHHHHHHHHHHHHHHHHHHHTCHHHHHHHHHHHTCCTTCGGGCCCCCCHHHHTHHHHHTTCCHHHHHHHHHHHHCCGGGEEEEEEECCCHHHHHHHHHHHHTTCCCCCCCCCCCCCCCCCGGGCCEEEEECCCCCCCEEEEEEEECCCGGGTTTCHHHHHHHHHTCCCTTCHHHHHHHTTCCCCEEEEEEEEETTEEEEEEEEECCHHHHHTHHHHHHHHHHHHHHHHHHCCCHHHHHHHHHHHHHHHHTCCCCCHHHHHHHHHHHTTTCCGGGTTTTTTCCCCCCHHHHHHHHTTCCGGGCEEEEECGGGTTCCCEECTTTCCEEEEEECCHHHHHHHHTCCCCTTCCCCCCCTTCCCCCCCCCCCTTCCCCCEEEEECCCEEEEEEECCCCCCCEEEEEEEEECGGGTCCHHHHHHHHHHHHHHHHHHHHHHHHHHHTTEEEEEEECCCEEEEEEEEECTTHHHHHHHHHHHHTCCCCCHHHHHHHHHHHHHHHHGGGGCCHHHHHHHHHHHHHCCCCCCHHHHHHHHTTCCHHHHHHHHHHHHHEEEEEEEEEECCCHHHHHHHHHHHHHHHHHHHCCEECCGGGCCCCCCCCCCTTEEEEEEEECCCCCCEEEEEEEEEEECCHHHHHHHHHHHHHHHHHHHHHHTTTTCCCCEEEEEEEEETTEEEEEEEEEECCCHHHHHHHHHHHHHHHHHHHHHCCHHHHHHHHHHHHHHHHCCCCCHHHHHHHHHHHHHTTCCCTTHHHHHHHHHTTCCHHHHHHHHHHHTCTTCTTCEEEEEEEECTTCCCCCCCCXXXXXXXXCCCCCCCCCCCEECCCHHHHHHTCCCCCCCCCCCCCCCXXX
train	5683	5LMGB	369	MHHHHHHSSGSSSTGSSAAAVASKQRRRSSYAFNNGNGATNLNKSGGKKFILELIETVYEEILDLEANLRNGQQTDSTAMWEALHIDDSSYDVNPFISMLSFDKGIKIMPRIFNFLDKQQKLKILQKIFNELSHLQIIILSSYKTTPKPTLTQLKKVDLFQMIILKIIVSFLSNNSNFIEIMGLLLQLIRNNNVSFLTTSKIGLNLITILISRAALIKQDSSRSNILSSPEISTWNEIYDKLFTSLESKIQLIFPPREYNDHIMRLQNDKFMDEAYIWAFLASLAASGKLNHQRIIIDEVRDEIFATINEAETLQKKEKELSVLPQRSQELDTELKSIIYNKEKLYQDLNLFLNVMGLVYRDGEISELK	XXXXXXXXXXXXXXXXXXXXXXXXXXXXXXXXXXXXXXXXXXXXXCCHHHHHHHHHHHHHHHHHHHHHHHTTCCCCTHHHHHHTTSSCCCXXXCHHHHHTTSHHHHHTHHHHHHTCCHHHHHHHHHHHHHTGGGCHHHHHHBTTTCSSCCHHHHHHHHHHHHHHHHHHHHHHHTCCCHHHHHHHHHHHHHHSCHHHHHTBHHHHHHHHHHHHHHHHHHHHHGGGCCSCCHHHHHHHHHHHHHHHHHTTCGGGGSCCHHHHHHHHHHHTCSSCCCHHHHHHHHHHHHHSCHHHHHHHHHHTHHHHHHHHHHHHHHHHHHHHHHTCSSCCHHHHHHHHHHHHHHHHHHHHHHHHHHHTTEEEETTEEEECC	XXXXXXXXXXXXXXXXXXXXXXXXXXXXXXXXXXXXXXXXXXXXXCCHHHHHHHHHHHHHHHHHHHHHHHCCCCCCCHHHHHHCCCCCCCXXXCHHHHHCCCHHHHHCHHHHHHCCCHHHHHHHHHHHHHCHHHCHHHHHHECCCCCCCCHHHHHHHHHHHHHHHHHHHHHHHCCCCHHHHHHHHHHHHHHCCHHHHHCEHHHHHHHHHHHHHHHHHHHHHHHHCCCCCHHHHHHHHHHHHHHHHHCCCHHHHCCCHHHHHHHHHHHCCCCCCCHHHHHHHHHHHHHCCHHHHHHHHHHCHHHHHHHHHHHHHHHHHHHHHHCCCCCCHHHHHHHHHHHHHHHHHHHHHHHHHHHCCEEEECCEEEECC	XXXXXXXXXXXXXXXXXXXXXXXXXXXXXXXXXXXXXXXXXXXXXCCHHHHHHHHHHHHHHHHHHHHHHHCCCCCCCHHHHHHCCCCCCCXXXCHHHHHCCCHHHHHCHHHHHHCCCHHHHHHHHHHHHHCCCCCHHHHHHCCCCCCCCCHHHHHHHHHHHHHHHHHHHHHHHCCCCHHHHHHHHHHHHHHCCHHHHHCCHHHHHHHHHHHHHHHHHHHHHCCCCCCCCHHHHHHHHHHHHHHHHHCCCCCCCCCCHHHHHHHHHHHCCCCCCCHHHHHHHHHHHHHCCHHHHHHHHHHCHHHHHHHHHHHHHHHHHHHHHHCCCCCCHHHHHHHHHHHHHHHHHHHHHHHHHHHCCEEEECCEEEECC	XXXXXXXXXXXXXXXXXXXXXXXXXXXXXXXXXXXXXXXXXXXXXCCHHHHHHHHHHHHHHHHHHHHHHHTTCCCCTHHHHHHTTCCCCCXXXCHHHHHTTCHHHHHTHHHHHHTCCHHHHHHHHHHHHHTCCCCHHHHHHCTTTCCCCCHHHHHHHHHHHHHHHHHHHHHHHTCCCHHHHHHHHHHHHHHCCHHHHHTCHHHHHHHHHHHHHHHHHHHHHCCCCCCCCHHHHHHHHHHHHHHHHHTTCCCCCCCCHHHHHHHHHHHTCCCCCCHHHHHHHHHHHHHCCHHHHHHHHHHTHHHHHHHHHHHHHHHHHHHHHHTCCCCCHHHHHHHHHHHHHHHHHHHHHHHHHHHTTEEEETTEEEECC	XXXXXXXXXXXXXXXXXXXXXXXXXXXXXXXXXXXXXXXXXXXXXCCHHHHHHHHHHHHHHHHHHHHHHHTTCCCCTHHHHHHTTCCCCCXXXCHHHHHTTCHHHHHTHHHHHHTCCHHHHHHHHHHHHHTGGGCHHHHHHCTTTCCCCCHHHHHHHHHHHHHHHHHHHHHHHTCCCHHHHHHHHHHHHHHCCHHHHHTCHHHHHHHHHHHHHHHHHHHHHGGGCCCCCHHHHHHHHHHHHHHHHHTTCGGGGCCCHHHHHHHHHHHTCCCCCCHHHHHHHHHHHHHCCHHHHHHHHHHTHHHHHHHHHHHHHHHHHHHHHHTCCCCCHHHHHHHHHHHHHHHHHHHHHHHHHHHTTEEEETTEEEECC
train	5684	2QYAD	124	MSLARVLLNIHGTGDTVVLALCDEDLLGVELKYKGRTLHISEPFYSGKSMEPDRAAKKIREAVQEYEDEKTVAINALGELACSVVVDAGLAREDEIGELGGVPHVQMYILPREPFLEGHHHHHH	XXXCCEEEEEEEETTEEEEEEEEGGGTTCEEEETTEEEECCHHHHCCEEECHHHHHHHHHHHHHHHTTTSEEEEEEESHHHHHHHHHTTSSCGGGCEEETTEEEEEEEECCCCCCCCCXXXXXX	XXXCCEEEEEEEECCEEEEEEEEHHHCCCEEEECCEEEECCHHHHCCEEECHHHHHHHHHHHHHHHCCCCEEEEEEECHHHHHHHHHCCCCCHHHCEEECCEEEEEEEECCCCCCCCCXXXXXX	XXXCCEEEEEEEECCEEEEEEEECCCCCCEEEECCEEEECCHHHHCCEEECHHHHHHHHHHHHHHHCCCCEEEEEEECHHHHHHHHHCCCCCCCCCEEECCEEEEEEEECCCCCCCCCXXXXXX	XXXCCEEEEEEEETTEEEEEEEECCCTTCEEEETTEEEECCHHHHCCEEECHHHHHHHHHHHHHHHTTTCEEEEEEECHHHHHHHHHTTCCCCCCCEEETTEEEEEEEECCCCCCCCCXXXXXX	XXXCCEEEEEEEETTEEEEEEEEGGGTTCEEEETTEEEECCHHHHCCEEECHHHHHHHHHHHHHHHTTTCEEEEEEECHHHHHHHHHTTCCCGGGCEEETTEEEEEEEECCCCCCCCCXXXXXX
train	5685	5GY3A	310	DTAWERYKARFMMPDGRIIDTANGNVSHTEGQGFAMLLAVANNDRPAFDKLWQWTDSTLRDKSNGLFYWRYNPVAPDPIADKNNASDGDTLIAWALLRAQKQWQDKRYAIASDAITASLLKYTVVTFAGRQVMLPGVKGFNLNDHLNLNPSYFIFPAWRAFAERTHLTAWRTLQTDGQALLGQMGWGKSHLPSDWVALRADGKMLPAKEWPPRMSFDAIRIPLYLSWADPQSALLAPWKAWMQSYPRLQTPAWINVSTNEVAPWYMAGGLLAVRDLTLGEPQEAPQIDDKDDYYSASLKQLVWLAKQDQR	CHHHHHHHHHHBCTTSCBCBTTTTTBEEHHHHHHHHHHHHHTTCHHHHHHHHHHHHHHHBCTTTSCBCCEECTTSSSTTCCCCCCHHHHHHHHHHHHHHHHHHTCHHHHHHHHHHHHHHHHHHEEEETTEEEECSSSSSCBCSSEEEECGGGCCHHHHHHHHHHSCHHHHHHHHHHHHHHHHHCCBTTTTBCCSSEEEETTSCEEECTTSCCEECTTTTHHHHHHHHHCTTCGGGHHHHHHHHTSCGGGCBSCEETTTCCBCSSBCCHHHHHHHHHHHTCCCCSCCCCTTCCHHHHHHHHHHHHHHHTTC	CHHHHHHHHHHECCCCCECECCCCCEEEHHHHHHHHHHHHHCCCHHHHHHHHHHHHHHHECCCCCCECCEECCCCCCCCCCCCCCHHHHHHHHHHHHHHHHHHCCHHHHHHHHHHHHHHHHHHEEEECCEEEECCCCCCCECCCEEEECHHHCCHHHHHHHHHHCCHHHHHHHHHHHHHHHHHCCECCCCECCCCEEEECCCCEEECCCCCCEECCCCCHHHHHHHHHCCCCHHHHHHHHHHHCCCHHHCECCEECCCCCECCCECCHHHHHHHHHHHCCCCCCCCCCCCCCHHHHHHHHHHHHHHHCCC	CHHHHHHHHHHCCCCCCCCCCCCCCCEEHHHHHHHHHHHHHCCCHHHHHHHHHHHHHHHCCCCCCCCCCEECCCCCCCCCCCCCCHHHHHHHHHHHHHHHHHHCCHHHHHHHHHHHHHHHHHHEEEECCEEEECCCCCCCCCCCEEEECCCCCCHHHHHHHHHHCCHHHHHHHHHHHHHHHHHCCCCCCCCCCCCEEEECCCCEEECCCCCCEECCCCCHHHHHHHHHCCCCCCCHHHHHHHHCCCCCCCCCCEECCCCCCCCCCCCHHHHHHHHHHHCCCCCCCCCCCCCCHHHHHHHHHHHHHHHCCC	CHHHHHHHHHHCCTTCCCCCTTTTTCEEHHHHHHHHHHHHHTTCHHHHHHHHHHHHHHHCCTTTCCCCCEECTTCCCTTCCCCCCHHHHHHHHHHHHHHHHHHTCHHHHHHHHHHHHHHHHHHEEEETTEEEECCCCCCCCCCCEEEECCCCCCHHHHHHHHHHCCHHHHHHHHHHHHHHHHHCCCTTTTCCCCCEEEETTCCEEECTTCCCEECTTTTHHHHHHHHHCTTCCCCHHHHHHHHTCCCCCCCCCEETTTCCCCCCCCCHHHHHHHHHHHTCCCCCCCCCTTCCHHHHHHHHHHHHHHHTTC	CHHHHHHHHHHCCTTCCCCCTTTTTCEEHHHHHHHHHHHHHTTCHHHHHHHHHHHHHHHCCTTTCCCCCEECTTCCCTTCCCCCCHHHHHHHHHHHHHHHHHHTCHHHHHHHHHHHHHHHHHHEEEETTEEEECCCCCCCCCCCEEEECGGGCCHHHHHHHHHHCCHHHHHHHHHHHHHHHHHCCCTTTTCCCCCEEEETTCCEEECTTCCCEECTTTTHHHHHHHHHCTTCGGGHHHHHHHHTCCGGGCCCCEETTTCCCCCCCCCHHHHHHHHHHHTCCCCCCCCCTTCCHHHHHHHHHHHHHHHTTC
train	5686	5U22A	423	MGSSHHHHHHSSGLVPRGSHMVSQLTVDCNAKIRRATHCASGAHYGLIENVPKDYKSLVAPLNINVMRAPARAGNGRQQPIGDVIKVAQRLKESPGARVTIELADILPGWPYRWPGIQTWFNEIRSFINDKKKSGLTNFYGNEIWNEPDVTWKDSNGLSFNQMWKQTYDLLRQIDPNEKIIGPSFSWYEENKMKNFLQFSKQNNCLPDIIAWHELSGIDGVSSHFRSYRNLEKSLGISERPITINEYCDENHDLEGQPGSSARFIGRFERYKVDSGMITWWFVPHPGRLGSLLASDTQKGAGWYFYKWYGDMTGDMVSVSPPNENSKLIDGAASVDASAQYVSFIFGGPNDGSVKANFKNLPSFLGSSAHVKVEKIDWKSKDTPSNGPNTIFEKNYSISNGQISVDLSGTNASSGYRIYITKA	XXXXXXXXXXXXXXXXXXXXCCEEEEEEEEEEEEECCCTTCCBBTCSCSSSSSCHHHHTGGGCCCEEEEESCCSTTSSCSSCCHHHHHHHHTTSTTCEEEEEGGGGSCTTTTCCCCHHHHHHHHHHHHHHHHHHCCCCEEEEECCSCHHHHCCGGGSSCHHHHHHHHHHHHHHHSTTSCEEEEEESSCCHHHHHHHHHHHHHTTCCCSEEEECBCSCSTTHHHHHHHHHHHHHHHTCCCCCEEEEEECCSSGGGTTCHHHHHHHHHHHHHTTCSEEEECCCCTTSTTSTTTTBSSSSSBBHHHHHHHHHHTCCSEEEEEECSCTTSSSCEEEEEEETTTTEEEEEEESSCCSEEEEEEESCCGGGTTEEEEEEEEECCSCTTSBCCCCEEEEEEEEECBTTBEEEEEESCCSSSEEEEEEEEC	XXXXXXXXXXXXXXXXXXXXCCEEEEEEEEEEEEECCCCCCCEECCCCCCCCCCHHHHCHHHCCCEEEEECCCCCCCCCCCCCHHHHHHHHCCCCCCEEEEEHHHHCCCCCCCCCCHHHHHHHHHHHHHHHHHHCCCCEEEEECCCCHHHHCCHHHCCCHHHHHHHHHHHHHHHCCCCCEEEEEECCCCHHHHHHHHHHHHHCCCCCCEEEECECCCCCCHHHHHHHHHHHHHHHCCCCCCEEEEEECCCCHHHCCCHHHHHHHHHHHHHCCCCEEEECCCCCCCCCCCCCCECCCCCEEHHHHHHHHHHCCCCEEEEEECCCCCCCCCEEEEEEECCCCEEEEEEECCCCCEEEEEEECCCHHHCCEEEEEEEEECCCCCCCECCCCEEEEEEEEECECCEEEEEEECCCCCCEEEEEEEEC	XXXXXXXXXXXXXXXXXXXXCCEEEEEEEEEEEEECCCCCCCCCCCCCCCCCCCHHHHCCCCCCCEEEEECCCCCCCCCCCCCHHHHHHHHCCCCCCEEEEECCCCCCCCCCCCCCHHHHHHHHHHHHHHHHHHCCCCEEEEECCCCHHHHCCCCCCCCHHHHHHHHHHHHHHHCCCCCEEEEEECCCCHHHHHHHHHHHHHCCCCCCEEEECCCCCCCCHHHHHHHHHHHHHHHCCCCCCEEEEEECCCCCCCCCCHHHHHHHHHHHHHCCCCEEEECCCCCCCCCCCCCCCCCCCCCCHHHHHHHHHHCCCCEEEEEECCCCCCCCCEEEEEEECCCCEEEEEEECCCCCEEEEEEECCCCCCCCEEEEEEEEECCCCCCCCCCCCEEEEEEEEECCCCCEEEEEECCCCCCEEEEEEEEC	XXXXXXXXXXXXXXXXXXXXCCEEEEEEEEEEEEECCCTTCCCCTCCCCCCCCCHHHHTCCCCCCEEEEECCCCTTCCCCCCCHHHHHHHHTTCTTCEEEEECCCCCCTTTTCCCCHHHHHHHHHHHHHHHHHHCCCCEEEEECCCCHHHHCCCCCCCCHHHHHHHHHHHHHHHCTTCCEEEEEECCCCHHHHHHHHHHHHHTTCCCCEEEECCCCCCTTHHHHHHHHHHHHHHHTCCCCCEEEEEECCCCCCCTTCHHHHHHHHHHHHHTTCCEEEECCCCTTCTTCTTTTCCCCCCCCHHHHHHHHHHTCCCEEEEEECCCTTCCCCEEEEEEETTTTEEEEEEECCCCCEEEEEEECCCCCCTTEEEEEEEEECCCCTTCCCCCCEEEEEEEEECCTTCEEEEEECCCCCCEEEEEEEEC	XXXXXXXXXXXXXXXXXXXXCCEEEEEEEEEEEEECCCTTCCCCTCCCCCCCCCHHHHTGGGCCCEEEEECCCCTTCCCCCCCHHHHHHHHTTCTTCEEEEEGGGGCCTTTTCCCCHHHHHHHHHHHHHHHHHHCCCCEEEEECCCCHHHHCCGGGCCCHHHHHHHHHHHHHHHCTTCCEEEEEECCCCHHHHHHHHHHHHHTTCCCCEEEECCCCCCTTHHHHHHHHHHHHHHHTCCCCCEEEEEECCCCGGGTTCHHHHHHHHHHHHHTTCCEEEECCCCTTCTTCTTTTCCCCCCCCHHHHHHHHHHTCCCEEEEEECCCTTCCCCEEEEEEETTTTEEEEEEECCCCCEEEEEEECCCGGGTTEEEEEEEEECCCCTTCCCCCCEEEEEEEEECCTTCEEEEEECCCCCCEEEEEEEEC
train	5687	3QSJA	232	SNAMTDIRKAATLVVIRDGANKDIEVLVVRRAKTMRFLPGFVAFPGGAADPSDAEMAKRAFGRPVCAEDDDDPALAVTALRETAEEIGWLLAVRDGEGTKMDTPLAPDEQADLCKGGDALSAWLSARGLAFDLGLLRRIGRFVTPPTQPVRFDTRFFLCVGQHLGEPRLHGAELDAALWTPARDMLTRIQSGELPAVRPTIAVLKALVACPNAEIAMSTLSIGPLPPPAPRA	XXCCCCEEEEEEEEEEEECGGGCEEEEEEEECTTCSSSTTCEECSEEECCHHHHHHHHTCBSCCBTCCSTTHHHHHHHHHHHHHHHHSCCCSEECTTCCBCCSCCCHHHHHHHTTCTTHHHHHHHTTTCEEBGGGCEEEEEEECCTTSSSEEEEEEEEEECSSCCCCCCCSSSEEEEEEEEHHHHHHHHHTTSSCCCHHHHHHHHHHHHCSCHHHHHHHCCCCCXXXXXXXX	XXCCCCEEEEEEEEEEEECHHHCEEEEEEEECCCCCCCCCCEECCEEECCHHHHHHHHCCECCCECCCCCCHHHHHHHHHHHHHHHHCCCCCEECCCCCECCCCCCHHHHHHHCCCCCHHHHHHHCCCCEEEHHHCEEEEEEECCCCCCCEEEEEEEEEECCCCCCCCCCCCCEEEEEEEEHHHHHHHHHCCCCCCCHHHHHHHHHHHHCCCHHHHHHHCCCCCXXXXXXXX	XXCCCCEEEEEEEEEEEECCCCCEEEEEEEECCCCCCCCCCEECCEEECCHHHHHHHHCCCCCCCCCCCCCHHHHHHHHHHHHHHHHCCCCCEECCCCCCCCCCCCHHHHHHHCCCCCHHHHHHHCCCCEECCCCCEEEEEEECCCCCCCEEEEEEEEEECCCCCCCCCCCCCEEEEEEEEHHHHHHHHHCCCCCCCHHHHHHHHHHHHCCCHHHHHHHCCCCCXXXXXXXX	XXCCCCEEEEEEEEEEEECCCCCEEEEEEEECTTCCCCTTCEECCEEECCHHHHHHHHTCCCCCCTCCCTTHHHHHHHHHHHHHHHHCCCCCEECTTCCCCCCCCCHHHHHHHTTCTTHHHHHHHTTTCEECCCCCEEEEEEECCTTCCCEEEEEEEEEECCCCCCCCCCCCCEEEEEEEEHHHHHHHHHTTCCCCCHHHHHHHHHHHHCCCHHHHHHHCCCCCXXXXXXXX	XXCCCCEEEEEEEEEEEECGGGCEEEEEEEECTTCCCCTTCEECCEEECCHHHHHHHHTCCCCCCTCCCTTHHHHHHHHHHHHHHHHCCCCCEECTTCCCCCCCCCHHHHHHHTTCTTHHHHHHHTTTCEECGGGCEEEEEEECCTTCCCEEEEEEEEEECCCCCCCCCCCCCEEEEEEEEHHHHHHHHHTTCCCCCHHHHHHHHHHHHCCCHHHHHHHCCCCCXXXXXXXX
train	5688	5LPID	134	GPHMDEHYLDNLCIFCGERSEEFTEEGLDLHYWKHCLMLTRCDHCKQVVEISSLTEHLLTECDKKDGFGKCYRCSEAVFKEELPRHIKHKDCNPAKPEKLANRCPLCHENFSPGEEAWKAHLMGPAGCTMNLRK	XCCCCTTTTSSBCTTTCCBCTTCSTTHHHHHHHHTCTTEEECTTTCCEEEGGGHHHHHHHTSTTGGGEEECTTTCCEEEGGGHHHHHHHTCSCCCCCTTTCEECTTTCCEECCSHHHHHHHHHSTTCCSSCTTC	XCCCCCCCCCCECCCCCCECCCCCCCHHHHHHHHCCCCEEECCCCCCEEEHHHHHHHHHHCCCCHHHEEECCCCCCEEEHHHHHHHHHHCCCCCCCCCCCCEECCCCCCEECCCHHHHHHHHHCCCCCCCCCCC	XCCCCCCCCCCCCCCCCCCCCCCCCCHHHHHHHHCCCCEEECCCCCCEEECCCHHHHHHHCCCCCCCEEECCCCCCEEECCCHHHHHHHCCCCCCCCCCCCEECCCCCCEECCCHHHHHHHHHCCCCCCCCCCC	XCCCCTTTTCCCCTTTCCCCTTCCTTHHHHHHHHTCTTEEECTTTCCEEECCCHHHHHHHTCTTCCCEEECTTTCCEEECCCHHHHHHHTCCCCCCCTTTCEECTTTCCEECCCHHHHHHHHHCTTCCCCCTTC	XCCCCTTTTCCCCTTTCCCCTTCCTTHHHHHHHHTCTTEEECTTTCCEEEGGGHHHHHHHTCTTGGGEEECTTTCCEEEGGGHHHHHHHTCCCCCCCTTTCEECTTTCCEECCCHHHHHHHHHCTTCCCCCTTC
train	5689	4DCKA	168	ENFSVATEESTEPLSEDDFDMFYEIWEKFDPEATQFIEYSVLSDFADALSEPLRIAKPNQISLINMDLPMVSGDRIHCMDILFAFTKRVLGESGEMDALKIQMEEKFMAANPSKISYEPITTTLRRKHEEVSAMVIQRAFRRHLLQRSLKHASFLFRQQAGSGLSEED	XXXCBCCTTCSSCBCHHHHHHHHHHHHHHCTTCCSEEEGGGHHHHHHHSCTTTCCCSSCHHHHHHSCCEEETTTEEEHHHHHHHHHHHHHCCCHHHHHHHHHHHHHHHHHCCCGGGCCCEEEEHHHHHHHHHHHHHHHHHHHHHHHHHHHHHHHTCXXXXXXXXXXXX	XXXCECCCCCCCCECHHHHHHHHHHHHHHCCCCCCEEEHHHHHHHHHHCCCCCCCCCCCHHHHHHCCCEEECCCEEEHHHHHHHHHHHHHCCCHHHHHHHHHHHHHHHHHCCCHHHCCCEEEEHHHHHHHHHHHHHHHHHHHHHHHHHHHHHHHCCXXXXXXXXXXXX	XXXCCCCCCCCCCCCHHHHHHHHHHHHHHCCCCCCEEECCCHHHHHHHCCCCCCCCCCCHHHHHHCCCEEECCCEEEHHHHHHHHHHHHHCCCHHHHHHHHHHHHHHHHHCCCCCCCCCEEEEHHHHHHHHHHHHHHHHHHHHHHHHHHHHHHHCCXXXXXXXXXXXX	XXXCCCCTTCCCCCCHHHHHHHHHHHHHHCTTCCCEEECCCHHHHHHHCCTTTCCCCCCHHHHHHCCCEEETTTEEEHHHHHHHHHHHHHCCCHHHHHHHHHHHHHHHHHCCCCCCCCCEEEEHHHHHHHHHHHHHHHHHHHHHHHHHHHHHHHTCXXXXXXXXXXXX	XXXCCCCTTCCCCCCHHHHHHHHHHHHHHCTTCCCEEEGGGHHHHHHHCCTTTCCCCCCHHHHHHCCCEEETTTEEEHHHHHHHHHHHHHCCCHHHHHHHHHHHHHHHHHCCCGGGCCCEEEEHHHHHHHHHHHHHHHHHHHHHHHHHHHHHHHTCXXXXXXXXXXXX
train	5690	3JXSB	174	MLVANINGGFESTPAGVVTDLAEGVEGWDLNVGSSVTNPPVFEVLETSDAPEGNKVLAVTVNGVGNNPYDIHATALPVNVRPGVTYTYTIWARAEQDGAVVSFTVGNQSHDDYGRLHEQQITTEWQPFTFEFTVSDQETVIRAPIHFGFAANVGNTIYIDGLAIVDLEHHHHHH	CCCSBSSTTSTTSCSEECCSTTTSSTTEEEEECTTCSSCCEEEEEECTTCSSSSEEEEEEECCCCSSGGGEEEEEEEEECCTTCEEEEEEEEEESSTTEEEEEEEECSSSCEEEEEEEEEECSSCEEEEEEEECCBSCSEEEEEEECCCGGGTTEEEEEEEEEEECXXXXXXXX	CCCCECCCCCCCCCCEECCCCCCCCCCEEEEECCCCCCCCEEEEEECCCCCCCCEEEEEEECCCCCCHHHEEEEEEEEECCCCCEEEEEEEEEECCCCEEEEEEEECCCCCEEEEEEEEEECCCCEEEEEEEECCECCCEEEEEEECCCHHHCCEEEEEEEEEEECXXXXXXXX	CCCCCCCCCCCCCCCEECCCCCCCCCCEEEEECCCCCCCCEEEEEECCCCCCCCEEEEEEECCCCCCCCCEEEEEEEEECCCCCEEEEEEEEEECCCCEEEEEEEECCCCCEEEEEEEEEECCCCEEEEEEEECCCCCCEEEEEEECCCCCCCCEEEEEEEEEEECXXXXXXXX	CCCCCCCTTCTTCCCEECCCTTTCCTTEEEEECTTCCCCCEEEEEECTTCCCCCEEEEEEECCCCCCCCCEEEEEEEEECCTTCEEEEEEEEEECCTTEEEEEEEECCCCCEEEEEEEEEECCCCEEEEEEEECCCCCCEEEEEEECCCCCCTTEEEEEEEEEEECXXXXXXXX	CCCCCCCTTCTTCCCEECCCTTTCCTTEEEEECTTCCCCCEEEEEECTTCCCCCEEEEEEECCCCCCGGGEEEEEEEEECCTTCEEEEEEEEEECCTTEEEEEEEECCCCCEEEEEEEEEECCCCEEEEEEEECCCCCCEEEEEEECCCGGGTTEEEEEEEEEEECXXXXXXXX
train	5691	1RT8A	513	GSPEFMHTINEEERREFIKHINSVLAGDPDVGSRVPINTETFEFFDQCKDGLILSKLINDSVPDTIDERVLNKQRNNKPLDNFKCIENNNVVINSAKAMGGISITNIGAGDILEGREHLILGLVWQIIRRGLLGKIDITLHPELYRLLEEDETLDQFLRLPPEKILLRWFNYHLKAANWPRTVSNFSKDVSDGENYTVLLNQLAPELCSRAPLQTTDVLQRAEQVLQNAEKLDCRKYLTPTAMVAGNPKLNLAFVAHLFNTHPGLEPLNEEEKPEIEPFDAEGEREARVFTLWLNSLDVTPSIHDFFNNLRDGLILLQAYDKITPNTVNWKKVNKAPASGDEMMRFKAVENCNYAVDLGKNQGFSLVGIQGADITDGSRTLTLALVWQMMRMNITKTLHSLSRGGKTLSDSDMVAWANSMAAKGGKGSQIRSFRDPSISTGVFVLDVLHGIKSEYVDYNLVTDGSTEELAIQNARLAISIARKLGAVIFILPEDIVAVRPRLVLHFIGSLMAV	XXXXXXXXCCHHHHHHHHHHHHHHHTTCTTTGGGCSCCTTSTHHHHHTTTSHHHHHHHHHHSTTSSCGGGSCCCCXXXCCCHHHHHHHHHHHHHHHHHHSSCCCSSCCHHHHHTTCHHHHHHHHHHHHHHHSSCCCXXXXXXXXXXXXXXXXCHHHHTTSCHHHHHHHHHHHHHHHTTCSCCCSCSSGGGTTSHHHHHHHHHHCTTTCCSGGGGCCCHHHHHHHHHHHHHTTTCCCSCCHHHHHTTCHHHHHHHHHHHHHHCCCCCCXXXXXXXXXXXXXCHHHHHHHHHHHHHHHTTCSSCCSCHHHHTTTSHHHHHHHHHHSTTCCCGGGSCCCCTTSCCCCHHHHHHHHHHHHHHHHHTTCCCTTCCHHHHHTTCHHHHHHHHHHHHHHHHHHHTTCXXXXXXCCCHHHHHHHHHHHHTTTCSSCCCSSTTCGGGGGSHHHHHHHHHHCGGGCCGGGCCCCCSHHHHHHHHHHHHHHHHHTTCCCCCCHHHHHTTCHHHHHHHHHHHHTC	XXXXXXXXCCHHHHHHHHHHHHHHHCCCCCCHHHCCCCCCCCHHHHHCCCCHHHHHHHHHHCCCCCCHHHCCCCCXXXCCCHHHHHHHHHHHHHHHHHHCCCCCCCCCHHHHHCCCHHHHHHHHHHHHHHHCCCCCXXXXXXXXXXXXXXXXCHHHHCCCCHHHHHHHHHHHHHHHCCCCCCCCCCCHHHCCCHHHHHHHHHHCCCCCCCHHHHCCCHHHHHHHHHHHHHCCCCCCCCCHHHHHCCCHHHHHHHHHHHHHHCCCCCCXXXXXXXXXXXXXCHHHHHHHHHHHHHHHCCCCCCCCCHHHHCCCCHHHHHHHHHHCCCCCCHHHCCCCCCCCCCCCHHHHHHHHHHHHHHHHHCCCCCCCCCHHHHHCCCHHHHHHHHHHHHHHHHHHHCCCXXXXXXCCCHHHHHHHHHHHHCCCCCCCCCCCCCCHHHHHCHHHHHHHHHHCHHHCCHHHCCCCCCHHHHHHHHHHHHHHHHHCCCCCCCCHHHHHCCCHHHHHHHHHHHHCC	XXXXXXXXCCHHHHHHHHHHHHHHHCCCCCCCCCCCCCCCCCHHHHHCCCCHHHHHHHHHHCCCCCCCCCCCCCCXXXCCCHHHHHHHHHHHHHHHHHHCCCCCCCCCHHHHHCCCHHHHHHHHHHHHHHHCCCCCXXXXXXXXXXXXXXXXCHHHHCCCCHHHHHHHHHHHHHHHCCCCCCCCCCCCCCCCCHHHHHHHHHHCCCCCCCCCCCCCCHHHHHHHHHHHHHCCCCCCCCCHHHHHCCCHHHHHHHHHHHHHHCCCCCCXXXXXXXXXXXXXCHHHHHHHHHHHHHHHCCCCCCCCCHHHHCCCCHHHHHHHHHHCCCCCCCCCCCCCCCCCCCCCHHHHHHHHHHHHHHHHHCCCCCCCCCHHHHHCCCHHHHHHHHHHHHHHHHHHHCCCXXXXXXCCCHHHHHHHHHHHHCCCCCCCCCCCCCCCCCCCCHHHHHHHHHHCCCCCCCCCCCCCCCHHHHHHHHHHHHHHHHHCCCCCCCCHHHHHCCCHHHHHHHHHHHHCC	XXXXXXXXCCHHHHHHHHHHHHHHHTTCTTTCCCCCCCTTCTHHHHHTTTCHHHHHHHHHHCTTCCCCCCCCCCCXXXCCCHHHHHHHHHHHHHHHHHHCCCCCCCCCHHHHHTTCHHHHHHHHHHHHHHHCCCCCXXXXXXXXXXXXXXXXCHHHHTTCCHHHHHHHHHHHHHHHTTCCCCCCCCCCCCTTCHHHHHHHHHHCTTTCCCCCCCCCCHHHHHHHHHHHHHTTTCCCCCCHHHHHTTCHHHHHHHHHHHHHHCCCCCCXXXXXXXXXXXXXCHHHHHHHHHHHHHHHTTCCCCCCCHHHHTTTCHHHHHHHHHHCTTCCCCCCCCCCCTTCCCCCHHHHHHHHHHHHHHHHHTTCCCTTCCHHHHHTTCHHHHHHHHHHHHHHHHHHHTTCXXXXXXCCCHHHHHHHHHHHHTTTCCCCCCCCTTCCCCCCCHHHHHHHHHHCCCCCCCCCCCCCCCHHHHHHHHHHHHHHHHHTTCCCCCCHHHHHTTCHHHHHHHHHHHHTC	XXXXXXXXCCHHHHHHHHHHHHHHHTTCTTTGGGCCCCTTCTHHHHHTTTCHHHHHHHHHHCTTCCCGGGCCCCCXXXCCCHHHHHHHHHHHHHHHHHHCCCCCCCCCHHHHHTTCHHHHHHHHHHHHHHHCCCCCXXXXXXXXXXXXXXXXCHHHHTTCCHHHHHHHHHHHHHHHTTCCCCCCCCCGGGTTCHHHHHHHHHHCTTTCCCGGGGCCCHHHHHHHHHHHHHTTTCCCCCCHHHHHTTCHHHHHHHHHHHHHHCCCCCCXXXXXXXXXXXXXCHHHHHHHHHHHHHHHTTCCCCCCCHHHHTTTCHHHHHHHHHHCTTCCCGGGCCCCCTTCCCCCHHHHHHHHHHHHHHHHHTTCCCTTCCHHHHHTTCHHHHHHHHHHHHHHHHHHHTTCXXXXXXCCCHHHHHHHHHHHHTTTCCCCCCCCTTCGGGGGCHHHHHHHHHHCGGGCCGGGCCCCCCHHHHHHHHHHHHHHHHHTTCCCCCCHHHHHTTCHHHHHHHHHHHHTC
train	5692	3KTBA	106	SNAMKKIEIFDPAMCCPTGLCGTNINPELMRIAVVIESLKKQGIIVTRHNLRDEPQVYVSNKTVNDFLQKHGADALPITLVDGEIAVSQTYPTTKQMSEWTGVNLD	CCCCCCEEEEECSCSSTTSCSSSCCCHHHHHHHHHHHHHHHTTCCCEEEETTTCTTHHHHSHHHHHHHHTTCGGGCSEEEETTEEEECSSCCCHHHHHHHHCCCCC	CCCCCCEEEEECCCCCCCCCCCCCCCHHHHHHHHHHHHHHHCCCCCEEEECCCCCCHHHHCHHHHHHHHCCCHHHCCEEEECCEEEECCCCCCHHHHHHHHCCCCC	CCCCCCEEEEECCCCCCCCCCCCCCCHHHHHHHHHHHHHHHCCCCCEEEECCCCCCHHHHCHHHHHHHHCCCCCCCCEEEECCEEEECCCCCCHHHHHHHHCCCCC	CCCCCCEEEEECCCCCTTCCCCCCCCHHHHHHHHHHHHHHHTTCCCEEEETTTCTTHHHHCHHHHHHHHTTCCCCCCEEEETTEEEECCCCCCHHHHHHHHCCCCC	CCCCCCEEEEECCCCCTTCCCCCCCCHHHHHHHHHHHHHHHTTCCCEEEETTTCTTHHHHCHHHHHHHHTTCGGGCCEEEETTEEEECCCCCCHHHHHHHHCCCCC
train	5693	5X42B	70	VEPPPDDYLMKLQKQLASFQSILESGDLSINKAVENEEITLISKALKESTIVEPIERGVAALIAFHGQNE	XCCCCTTHHHHHHHHHHHHHHHHHHTCCSCCCCCCCHHHHHHHHHHHHCCCCSHHHHHHHHHHHHHHCCC	XCCCCCCHHHHHHHHHHHHHHHHHHCCCCCCCCCCCHHHHHHHHHHHHCCCCCHHHHHHHHHHHHHHCCC	XCCCCCCHHHHHHHHHHHHHHHHHHCCCCCCCCCCCHHHHHHHHHHHHCCCCCHHHHHHHHHHHHHHCCC	XCCCCTTHHHHHHHHHHHHHHHHHHTCCCCCCCCCCHHHHHHHHHHHHCCCCCHHHHHHHHHHHHHHCCC	XCCCCTTHHHHHHHHHHHHHHHHHHTCCCCCCCCCCHHHHHHHHHHHHCCCCCHHHHHHHHHHHHHHCCC
train	5694	3K4IA	244	MSLSVPFEYTPIAQSVLDECEHLDTASLSDALDSLGIDGGLPGIASQVPGTRCVGIAFTVQYQPVDASEGFRGAANYIDQVPSGSVIVSSNSGRHDCTVWGDIMTHFALANGIKGTVIDGVARDIDTVINCNYPLFSRGRFMQSAKNRTQLKAVQVPLVIDGITIQPGDLMVCDGSGCVVVPQQLAAEVVLRARAVEQTERRIIEAISSGSTLEQARMTYRYDQPWLSEAEHGGTQEGHHHHHH	XXXXXXCCCCCCCHHHHHHHTTCCHHHHHHHHHHTTCCCBCTTCEECSTTCCEEEEEEEEEEEECXXXXXXXXXXCGGGGCCTTEEEEEECTTCSSSBSCCHHHHHHHHHHTCCEEEEESBBSCHHHHHHTTCCEEESCBCCCCSTTTEEEEEESSCEEETTEEECTTCEEEEETTEEEEECGGGHHHHHHHHHHHHHHHHHHHHHHHTTCCHHHHHCXXXXXXXXXXXXXXXXXXXXXXXXXX	XXXXXXCCCCCCCHHHHHHHCCCCHHHHHHHHHHCCCCCECCCCEECCCCCCEEEEEEEEEEEECXXXXXXXXXXCHHHHCCCCEEEEEECCCCCCCECCCHHHHHHHHHHCCCEEEEECEECCHHHHHHCCCCEEECCECCCCCCCCEEEEEECCCEEECCEEECCCCEEEEECCEEEEECHHHHHHHHHHHHHHHHHHHHHHHHHHCCCCHHHHHCXXXXXXXXXXXXXXXXXXXXXXXXXX	XXXXXXCCCCCCCHHHHHHHCCCCHHHHHHHHHHCCCCCCCCCCEECCCCCCEEEEEEEEEEEECXXXXXXXXXXCCCCCCCCCEEEEEECCCCCCCCCCCHHHHHHHHHHCCCEEEEECCCCCHHHHHHCCCCEEECCCCCCCCCCCEEEEEECCCEEECCEEECCCCEEEEECCEEEEECCCCHHHHHHHHHHHHHHHHHHHHHHHCCCCHHHHHCXXXXXXXXXXXXXXXXXXXXXXXXXX	XXXXXXCCCCCCCHHHHHHHTTCCHHHHHHHHHHTTCCCCCTTCEECCTTCCEEEEEEEEEEEECXXXXXXXXXXCCCCCCCTTEEEEEECTTCCCCCCCCHHHHHHHHHHTCCEEEEECCCCCHHHHHHTTCCEEECCCCCCCCTTTEEEEEECCCEEETTEEECTTCEEEEETTEEEEECCCCHHHHHHHHHHHHHHHHHHHHHHHTTCCHHHHHCXXXXXXXXXXXXXXXXXXXXXXXXXX	XXXXXXCCCCCCCHHHHHHHTTCCHHHHHHHHHHTTCCCCCTTCEECCTTCCEEEEEEEEEEEECXXXXXXXXXXCGGGGCCTTEEEEEECTTCCCCCCCCHHHHHHHHHHTCCEEEEECCCCCHHHHHHTTCCEEECCCCCCCCTTTEEEEEECCCEEETTEEECTTCEEEEETTEEEEECGGGHHHHHHHHHHHHHHHHHHHHHHHTTCCHHHHHCXXXXXXXXXXXXXXXXXXXXXXXXXX
train	5695	4ZA6B	192	MPTDLERRRAIDTAASMYLAEEPLDMSLLAERLGVGRATLYRWVGNRDELLGTVLAEATERTYRKAMSQASGQGPEYILDVFGRVMRSVESSTELRALTKREPMVFIKLAMMPGSIESISASITAEILQSQVDAGQLTITLSPQVLGEALVRICDVHLYAPLLGREKAEIETALDLIALLLGVTRNHHHHHH	XCCHHHHHHHHHHHHHHHHTTCCCCHHHHHHHHTCCHHHHHHHHCSHHHHHHHHHHHHHHHHHHHHHHHCCSSHHHHHHHHHHHHHHHHHTCHHHHHHHHHCHHHHHHHHHSSSHHHHHHHHHHHHHHHHHHHTTCCCCSSCHHHHHHHHHHHHHHHHTGGGGTCSSCCHHHHHHHHHHHHTCCCCCCCXXX	XCCHHHHHHHHHHHHHHHHCCCCCCHHHHHHHHCCCHHHHHHHHCCHHHHHHHHHHHHHHHHHHHHHHHCCCCHHHHHHHHHHHHHHHHHCCHHHHHHHHHCHHHHHHHHHCCCHHHHHHHHHHHHHHHHHHHCCCCCCCCCHHHHHHHHHHHHHHHHCHHHHCCCCCCHHHHHHHHHHHHCCCCCCCCXXX	XCCHHHHHHHHHHHHHHHHCCCCCCHHHHHHHHCCCHHHHHHHHCCHHHHHHHHHHHHHHHHHHHHHHHCCCCHHHHHHHHHHHHHHHHHCCHHHHHHHHHCHHHHHHHHHCCCHHHHHHHHHHHHHHHHHHHCCCCCCCCCHHHHHHHHHHHHHHHHCCCCCCCCCCCHHHHHHHHHHHHCCCCCCCCXXX	XCCHHHHHHHHHHHHHHHHTTCCCCHHHHHHHHTCCHHHHHHHHCCHHHHHHHHHHHHHHHHHHHHHHHCCCCHHHHHHHHHHHHHHHHHTCHHHHHHHHHCHHHHHHHHHCCCHHHHHHHHHHHHHHHHHHHTTCCCCCCCHHHHHHHHHHHHHHHHTCCCCTCCCCCHHHHHHHHHHHHTCCCCCCCXXX	XCCHHHHHHHHHHHHHHHHTTCCCCHHHHHHHHTCCHHHHHHHHCCHHHHHHHHHHHHHHHHHHHHHHHCCCCHHHHHHHHHHHHHHHHHTCHHHHHHHHHCHHHHHHHHHCCCHHHHHHHHHHHHHHHHHHHTTCCCCCCCHHHHHHHHHHHHHHHHTGGGGTCCCCCHHHHHHHHHHHHTCCCCCCCXXX
train	5696	4EFOB	94	GPLGSTSDILHRMVIHVFSLQQMTAHKIYIHSYNTATIFHELVYKQTKIISSNQELIYEGRRLVLEPGRLAQHFPKTTEENPIFVVSLERPHRD	XXXXXXXCGGGEEEEEEEETTTTEEEEEEEETTCBHHHHHHHHHHHHCCCGGGEEEEETTEEECCCTTCBGGGSCCCCSSSCEEEEECCXXXXX	XXXXXXXCHHHEEEEEEEECCCCEEEEEEEECCCEHHHHHHHHHHHHCCCHHHEEEEECCEEECCCCCCEHHHCCCCCCCCCEEEEECCXXXXX	XXXXXXXCCCCEEEEEEEECCCCEEEEEEEECCCCHHHHHHHHHHHHCCCCCCEEEEECCEEECCCCCCCCCCCCCCCCCCCEEEEECCXXXXX	XXXXXXXCCCCEEEEEEEETTTTEEEEEEEETTCCHHHHHHHHHHHHCCCCCCEEEEETTEEECCCTTCCCCCCCCCCCCCCEEEEECCXXXXX	XXXXXXXCGGGEEEEEEEETTTTEEEEEEEETTCCHHHHHHHHHHHHCCCGGGEEEEETTEEECCCTTCCGGGCCCCCCCCCEEEEECCXXXXX
train	5697	4TR1A	92	MKNITIYTKNYCPYSKKAVSLLSSKGVDFKEVDVTHDSKAFEDVMAKTGWDTVPQVFVDEEFLGGCDDIHALDRQGILDKKLGLKLEHHHHH	CCCEEEEECTTCHHHHHHHHHHHHTTCCCEEEECTTCHHHHHHHHHHHSCCSSCEEEETTEEEESHHHHHHHHHTTCHHHHHTCCCCCCCCC	CCCEEEEECCCCHHHHHHHHHHHHCCCCCEEEECCCCHHHHHHHHHHHCCCCCCEEEECCEEEECHHHHHHHHHCCCHHHHHCCCCCCCCCC	CCCEEEEECCCCHHHHHHHHHHHHCCCCCEEEECCCCHHHHHHHHHHHCCCCCCEEEECCEEEECHHHHHHHHHCCCHHHHHCCCCCCCCCC	CCCEEEEECTTCHHHHHHHHHHHHTTCCCEEEECTTCHHHHHHHHHHHCCCCCCEEEETTEEEECHHHHHHHHHTTCHHHHHTCCCCCCCCC	CCCEEEEECTTCHHHHHHHHHHHHTTCCCEEEECTTCHHHHHHHHHHHCCCCCCEEEETTEEEECHHHHHHHHHTTCHHHHHTCCCCCCCCC
train	5698	5VEHB	427	MSSTSNETMHNKFDLPKRYQGSTKSVWVEYIQLAAQYKPLNLGQGFPDYHAPKYALNALAAAANSPDPLANQYTRGFGHPRLVQALSKLYSQLVDRTINPMTEVLVTVGAYEALYATIQGHVDEGDEVIIIEPFFDCYEPMVKAAGGIPRFIPLKPNKTGGTISSADWVLDNNELEALFNEKTKMIIINTPHNPLGKVMDRAELEVVANLCKKWNVLCVSDEVYEHMVFEPFEHIRICTLPGMWERTITIGSAGKTFSLTGWKIGWAYGPEALLKNLQMVHQNCVYTCATPIQEAIAVGFETELKRLKSPECYFNSISGELMAKRDYMASFLAEVGMNPTVPQGGYFMVADWSSLDSKVDLTQETDARKDYRFTKWMTKSVGLQGIPPSAFYSEPNKHLGEDFVRYCFFKKDENLQKAAEILRKWKG	XXXXXXXXXXXCCSCCGGGTTCCCCHHHHHHHHHHHHCCEECSSSCCSSCCCHHHHHHHHHHHTCSCTTTTSCCCTTCCHHHHHHHHHHHHHHHTSCCCTTTSEEEESHHHHHHHHHHHHHCCTTCEEEEEESCCTTHHHHHHHTTCEEEEEECEECXXXXXCBGGGEECCHHHHHHHCCTTEEEEEEESSCTTTCCCCCHHHHHHHHHHHHHHTCEEEEECTTTTCBCTTCCCCCGGGSTTTGGGEEEEEEHHHHTTCGGGCCEEEECCHHHHHHHHHHHHTTTSSCCHHHHHHHHHHHHHHHTCTTSTTSHHHHHHHHHHHHHHHHHHHHHHHTCEECBCSBSSEEEEECTTCXXXXXXXXXXXCCHHHHHHHHHHHHHSEECBCGGGGSCGGGGGGTTTEEEEECCSCHHHHHHHHHHHHHHCX	XXXXXXXXXXXCCCCCHHHCCCCCCHHHHHHHHHHHHCCEECCCCCCCCCCCHHHHHHHHHHHCCCCCCCCCCCCCCCCHHHHHHHHHHHHHHHCCCCCCCCCEEEECHHHHHHHHHHHHHCCCCCEEEEEECCCCCHHHHHHHCCCEEEEEECEECXXXXXCEHHHEECCHHHHHHHCCCCEEEEEEECCCCCCCCCCCHHHHHHHHHHHHHHCCEEEEECCCCCCECCCCCCCCHHHCCCCHHHEEEEEEHHHHCCCHHHCCEEEECCHHHHHHHHHHHHCCCCCCCHHHHHHHHHHHHHHHCCCCCCCCHHHHHHHHHHHHHHHHHHHHHHHCCEECECCECCEEEEECCCCXXXXXXXXXXXCCHHHHHHHHHHHHHCEECECHHHHCCHHHHHHCCCEEEEECCCCHHHHHHHHHHHHHHCX	XXXXXXXXXXXCCCCCCCCCCCCCCHHHHHHHHHHHHCCEECCCCCCCCCCCHHHHHHHHHHHCCCCCCCCCCCCCCCCHHHHHHHHHHHHHHHCCCCCCCCCEEEECHHHHHHHHHHHHHCCCCCEEEEEECCCCCHHHHHHHCCCEEEEEECEECXXXXXCCCCCEECCHHHHHHHCCCCEEEEEEECCCCCCCCCCCHHHHHHHHHHHHHHCCEEEEECCCCCCCCCCCCCCCCCCCCCCCCCEEEEEEHHHHCCCCCCCCEEEECCHHHHHHHHHHHHCCCCCCCHHHHHHHHHHHHHHHCCCCCCCCHHHHHHHHHHHHHHHHHHHHHHHCCEECCCCCCCEEEEECCCCXXXXXXXXXXXCCHHHHHHHHHHHHHCEECCCCCCCCCCCCCCCCCCEEEEECCCCHHHHHHHHHHHHHHCX	XXXXXXXXXXXCCCCCCCCTTCCCCHHHHHHHHHHHHCCEECCCCCCCCCCCHHHHHHHHHHHTCCCTTTTCCCCTTCCHHHHHHHHHHHHHHHTCCCCTTTCEEEECHHHHHHHHHHHHHCCTTCEEEEEECCCTTHHHHHHHTTCEEEEEECEECXXXXXCCCCCEECCHHHHHHHCCTTEEEEEEECCCTTTCCCCCHHHHHHHHHHHHHHTCEEEEECTTTTCCCTTCCCCCCCCCTTTCCCEEEEEEHHHHTTCCCCCCEEEECCHHHHHHHHHHHHTTTCCCCHHHHHHHHHHHHHHHTCTTCTTCHHHHHHHHHHHHHHHHHHHHHHHTCEECCCCCCCEEEEECTTCXXXXXXXXXXXCCHHHHHHHHHHHHHCEECCCCCCCCCCCCCCCTTTEEEEECCCCHHHHHHHHHHHHHHCX	XXXXXXXXXXXCCCCCGGGTTCCCCHHHHHHHHHHHHCCEECCCCCCCCCCCHHHHHHHHHHHTCCCTTTTCCCCTTCCHHHHHHHHHHHHHHHTCCCCTTTCEEEECHHHHHHHHHHHHHCCTTCEEEEEECCCTTHHHHHHHTTCEEEEEECEECXXXXXCCGGGEECCHHHHHHHCCTTEEEEEEECCCTTTCCCCCHHHHHHHHHHHHHHTCEEEEECTTTTCCCTTCCCCCGGGCTTTGGGEEEEEEHHHHTTCGGGCCEEEECCHHHHHHHHHHHHTTTCCCCHHHHHHHHHHHHHHHTCTTCTTCHHHHHHHHHHHHHHHHHHHHHHHTCEECCCCCCCEEEEECTTCXXXXXXXXXXXCCHHHHHHHHHHHHHCEECCCGGGGCCGGGGGGTTTEEEEECCCCHHHHHHHHHHHHHHCX
train	5699	2IDOD	83	MYDWNIAAKSQEERDKVNVDLAASGVAYKERLNIPVIAEQVAREQPENLRTYFMERLRHYRQLSLQLPKGSDPAYQKDDAVKK	CCCCCGGGSCHHHHHHHHHHHHHHHHHHHHHTTCCCCHHHHHHTSCGGGHHHHHHHHHHHHHHHTTSCCTTSGGGCXXXXXXX	CCCCCHHHCCHHHHHHHHHHHHHHHHHHHHHCCCCCCHHHHHHCCCHHHHHHHHHHHHHHHHHHCCCCCCCCHHHCXXXXXXX	CCCCCCCCCCHHHHHHHHHHHHHHHHHHHHHCCCCCCHHHHHHCCCCCCHHHHHHHHHHHHHHHCCCCCCCCCCCCXXXXXXX	CCCCCCCCCCHHHHHHHHHHHHHHHHHHHHHTTCCCCHHHHHHTCCCCCHHHHHHHHHHHHHHHTTCCCTTCCCCCXXXXXXX	CCCCCGGGCCHHHHHHHHHHHHHHHHHHHHHTTCCCCHHHHHHTCCGGGHHHHHHHHHHHHHHHTTCCCTTCGGGCXXXXXXX
train	5700	5NJIA	322	MGSSHHHHHHSSGLVPRGSHMAYHRPDTHPLLGVGVTDPTNGTRVWESELDPDLLWLADFVIDDLVVLPGAAYAEIALAAATDTFAVEQDQPWMISELDLRQMLHVTPGTVLVTTLTGDEQRCQVEIRTRSGSSGWTTHATATVARAEPLAPLDHEGQRREVTTADLEDQLDPDDLYQRLRGAGQQHGPAFQGIVGLAVTQAGVARAQVRLPASARTGSREFMLHPVMMDIALQTLGATRTATDLAGGQDARQGPSSNSALVVPVRFAGVHVYGDITRGVRAVGSLAAAGDRLVGEVVLTDANGQPLLVVDEVEMAVLTSGS	XXXXXXXXXXXXXXXXXXXXXXXXXXCCCTTTCEEEECTTTCCEEEEEEECTTSTTGGGEEETTEEBCCHHHHHHHHHHHHHHHSCCSSSSCEEEEEEEECSCCBCCTTEEEEEEEEECSSEEEEEEEEECXXXCEEEEEEEEEEECCCCCCCXXXXXXXXXXXXCCEEEECHHHHHHHHHHTTEEECGGGCCEEEEEEETTCCEEEEECCCGGGTTTCTTCSSCHHHHHHHHHGGGGSHHHHHHHCXXXXXXXXXXXCCCEEEEEEEEEEECSCGGGCCEEEEEEEEETTEEEEEEEEECTTSCEEEEEEEEEEEECXXXX	XXXXXXXXXXXXXXXXXXXXXXXXXXCCCCCCCEEEECCCCCCEEEEEEECCCCCCHHHEEECCEEECCHHHHHHHHHHHHHHHCCCCCCCCEEEEEEEECCCCECCCCEEEEEEEEECCCEEEEEEEEECXXXCEEEEEEEEEEECCCCCCCXXXXXXXXXXXXCCEEEECHHHHHHHHHHCCEEECHHHCCEEEEEEECCCCEEEEECCCHHHCCCCCCCCCCHHHHHHHHHHHHHCHHHHHHHCXXXXXXXXXXXCCCEEEEEEEEEEECCCHHHCCEEEEEEEEECCEEEEEEEEECCCCCEEEEEEEEEEEECXXXX	XXXXXXXXXXXXXXXXXXXXXXXXXXCCCCCCCEEEECCCCCCEEEEEEECCCCCCCCCEEECCEECCCHHHHHHHHHHHHHHHCCCCCCCCEEEEEEEECCCCCCCCCEEEEEEEEECCCEEEEEEEEECXXXCEEEEEEEEEEECCCCCCCXXXXXXXXXXXXCCEEEECHHHHHHHHHHCCEEECCCCCCEEEEEEECCCCEEEEECCCCCCCCCCCCCCCCHHHHHHHHHCCCCCHHHHHHHCXXXXXXXXXXXCCCEEEEEEEEEEECCCCCCCCEEEEEEEEECCEEEEEEEEECCCCCEEEEEEEEEEEECXXXX	XXXXXXXXXXXXXXXXXXXXXXXXXXCCCTTTCEEEECTTTCCEEEEEEECTTCTTCCCEEETTEECCCHHHHHHHHHHHHHHHCCCCCCCCEEEEEEEECCCCCCCTTEEEEEEEEECCCEEEEEEEEECXXXCEEEEEEEEEEECCCCCCCXXXXXXXXXXXXCCEEEECHHHHHHHHHHTTEEECCCCCCEEEEEEETTCCEEEEECCCCCCTTTCTTCCCCHHHHHHHHHCCCCCHHHHHHHCXXXXXXXXXXXCCCEEEEEEEEEEECCCCCCCCEEEEEEEEETTEEEEEEEEECTTCCEEEEEEEEEEEECXXXX	XXXXXXXXXXXXXXXXXXXXXXXXXXCCCTTTCEEEECTTTCCEEEEEEECTTCTTGGGEEETTEECCCHHHHHHHHHHHHHHHCCCCCCCCEEEEEEEECCCCCCCTTEEEEEEEEECCCEEEEEEEEECXXXCEEEEEEEEEEECCCCCCCXXXXXXXXXXXXCCEEEECHHHHHHHHHHTTEEECGGGCCEEEEEEETTCCEEEEECCCGGGTTTCTTCCCCHHHHHHHHHGGGGCHHHHHHHCXXXXXXXXXXXCCCEEEEEEEEEEECCCGGGCCEEEEEEEEETTEEEEEEEEECTTCCEEEEEEEEEEEECXXXX
train	5701	4G08A	159	GSGYSSEKIPVTGSGFVAKDDSLRTFFDAMALQLKEPVIVSKMAARKKITGNFEFHDPNALLEKLSLQLGLIWYFDGQAIYIYDASEMRNAVVSLRNVSLNEFNNFLKRSGLYNKNYPLRGDNRKGTFYVSGPPVYVDMVVNAATMMDKQNDGIELGRQ	XXXXXXXXXXXXXXCEEEEEEEHHHHHHHHGGGCSSCEEECHHHHTCEEEEEECCSCHHHHHHHHHHHHTEEEEECSSCEEEEEGGGCEEEEEECCSSCHHHHHHHHHHTTCCCTTSCCEECTTSSEEEEEECHHHHHHHHHHHHHHHHHTCCCXXXXX	XXXXXXXXXXXXXXCEEEEEEEHHHHHHHHHHHCCCCEEECHHHHCCEEEEEECCCCHHHHHHHHHHHHCEEEEECCCCEEEEEHHHCEEEEEECCCCCHHHHHHHHHHCCCCCCCCCCEECCCCCEEEEEECHHHHHHHHHHHHHHHHHCCCCXXXXX	XXXXXXXXXXXXXXCEEEEEEEHHHHHHHHCCCCCCCEEECHHHHCCEEEEEECCCCHHHHHHHHHHHHCEEEEECCCCEEEEECCCCEEEEEECCCCCHHHHHHHHHHCCCCCCCCCCEECCCCCEEEEEECHHHHHHHHHHHHHHHHHCCCCXXXXX	XXXXXXXXXXXXXXCEEEEEEEHHHHHHHHCCCCCCCEEECHHHHTCEEEEEECCCCHHHHHHHHHHHHTEEEEECCCCEEEEECCCCEEEEEECCCCCHHHHHHHHHHTTCCCTTCCCEECTTCCEEEEEECHHHHHHHHHHHHHHHHHTCCCXXXXX	XXXXXXXXXXXXXXCEEEEEEEHHHHHHHHGGGCCCCEEECHHHHTCEEEEEECCCCHHHHHHHHHHHHTEEEEECCCCEEEEEGGGCEEEEEECCCCCHHHHHHHHHHTTCCCTTCCCEECTTCCEEEEEECHHHHHHHHHHHHHHHHHTCCCXXXXX
train	5702	5K62A	459	GSMLIDAIHGAKMSTKLLVSLKVLVIQLNPQIGQVDQTIKRTWSILDKVTKSATYVKPDIILFPEFALTGYSFHARKDILPYVTKKDEGPSFELAKSISEKFQCYTIIGYPEEDDEQKLYNSALVVNPQGGQIFNYRKTFLYDTEMNWDCEENPEGFQTFPMDFSKCAKLSNEDSYNRDVTLKASIGISMDLSPYKFMAPFNHFEFSSFCVDNNVELILCPMAWLNSTSITDKQTLHNNSLLEAAKNKIAFALKEQGLPLAGSQGIYQLKIGDSQRTPRVPSDDSTSEYKDMDEPDMSNVNYWILRFFPFLYFKLRINWFKNSSLIESILGKTRMPLDHEYYKDGKHKEDTIDLLDSEEVIKDTVLEKTFLGTSLGQPWKFQGKNAILVLANRCGTEDGTTIFAGSSGIYKFNGKKPKGSQDDDESSLDSLNESVELLGNLGKGLEGAILREVQFEVFR	XXXXXXXXXXXXXXCEEEEEEEEEEEECCCCTTCHHHHHHHHHHHHHHHHTCTTCCCCSEEECCTTTTTCSCCCSHHHHGGGCBCTTSSHHHHHHHHHHHHHTSEEEEEEEEECTTSCEEEEEEEECTTSCEEEEEECSSCCHHHHHTTBCCCTTCSCEEEEEEEEEEECTTCSSCCEEEEEEEEECCGGGGSSGGGTSCGGGCHHHHHHHHTTCSEEEEEECCBCTTSCCCHHHHTCHHHHHHHHHHHHHHHHTTTCCTTCCCSCCEEEESCCCCCCCCCCCTTTTSSCCTTSCCHHHHHHHHHHTGGGSCCTTHHHHHHTTTTHHHHHHCCSSCTTSGGGCXCCCXXXXXCGGGSSSCCCHHHHHCCBTTBCSSCSCTTTTCCEEEEEEECCSEETTTEEBCCCCEEEEECCCCXXXXXXXXXCCSSTTCTTEEEEEECCSSCCEEEEEEEEEEEEC	XXXXXXXXXXXXXXCEEEEEEEEEEEECCCCCCCHHHHHHHHHHHHHHHHCCCCCCCCCEEECCCCCCCCCCCCCHHHHHHHCECCCCCHHHHHHHHHHHHHCCEEEEEEEEECCCCCEEEEEEEECCCCCEEEEEECCCCCHHHHHCCECCCCCCCCEEEEEEEEEEECCCCCCCCEEEEEEEEECCHHHHCCHHHCCCHHHCHHHHHHHHCCCCEEEEEECCECCCCCCCHHHHCCHHHHHHHHHHHHHHHHCCCCCCCCCCCCCEEEECCCCCCCCCCCCCCCCCCCCCCCCCHHHHHHHHHHCHHHCCCCCHHHHHHCCCCHHHHHHCCCCCCCCHHHCXCCCXXXXXCHHHCCCCCCHHHHHCCECCECCCCCCCCCCCCEEEEEEECCCEECCCEEECCCCEEEEECCCCXXXXXXXXXCCCCCCCCCEEEEEECCCCCCEEEEEEEEEEEEC	XXXXXXXXXXXXXXCEEEEEEEEEEEECCCCCCCHHHHHHHHHHHHHHHHCCCCCCCCCEEECCCCCCCCCCCCCHHHHCCCCCCCCCCHHHHHHHHHHHHHCCEEEEEEEEECCCCCEEEEEEEECCCCCEEEEEECCCCCHHHHHCCCCCCCCCCCEEEEEEEEEEECCCCCCCCEEEEEEEEECCCCCCCCCCCCCCCCCCHHHHHHHHCCCCEEEEEECCCCCCCCCCHHHHCCHHHHHHHHHHHHHHHHCCCCCCCCCCCCCEEEECCCCCCCCCCCCCCCCCCCCCCCCCHHHHHHHHHHCCCCCCCCCHHHHHHCCCCHHHHHHCCCCCCCCCCCCXCCCXXXXXCCCCCCCCCCHHHHHCCCCCCCCCCCCCCCCCCEEEEEEECCCEECCCEECCCCCEEEEECCCCXXXXXXXXXCCCCCCCCCEEEEEECCCCCCEEEEEEEEEEEEC	XXXXXXXXXXXXXXCEEEEEEEEEEEECCCCTTCHHHHHHHHHHHHHHHHTCTTCCCCCEEECCTTTTTCCCCCCHHHHCCCCCCTTCCHHHHHHHHHHHHHTCEEEEEEEEECTTCCEEEEEEEECTTCCEEEEEECCCCCHHHHHTTCCCCTTCCCEEEEEEEEEEECTTCCCCCEEEEEEEEECCCCCCCCCCCTCCCCCCHHHHHHHHTTCCEEEEEECCCCTTCCCCHHHHTCHHHHHHHHHHHHHHHHTTTCCTTCCCCCCEEEECCCCCCCCCCCCTTTTCCCCTTCCCHHHHHHHHHHTCCCCCCTTHHHHHHTTTTHHHHHHCCCCCTTCCCCCXCCCXXXXXCCCCCCCCCCHHHHHCCCTTCCCCCCCTTTTCCEEEEEEECCCEETTTEECCCCCEEEEECCCCXXXXXXXXXCCCCTTCTTEEEEEECCCCCCEEEEEEEEEEEEC	XXXXXXXXXXXXXXCEEEEEEEEEEEECCCCTTCHHHHHHHHHHHHHHHHTCTTCCCCCEEECCTTTTTCCCCCCHHHHGGGCCCTTCCHHHHHHHHHHHHHTCEEEEEEEEECTTCCEEEEEEEECTTCCEEEEEECCCCCHHHHHTTCCCCTTCCCEEEEEEEEEEECTTCCCCCEEEEEEEEECCGGGGCCGGGTCCGGGCHHHHHHHHTTCCEEEEEECCCCTTCCCCHHHHTCHHHHHHHHHHHHHHHHTTTCCTTCCCCCCEEEECCCCCCCCCCCCTTTTCCCCTTCCCHHHHHHHHHHTGGGCCCTTHHHHHHTTTTHHHHHHCCCCCTTCGGGCXCCCXXXXXCGGGCCCCCCHHHHHCCCTTCCCCCCCTTTTCCEEEEEEECCCEETTTEECCCCCEEEEECCCCXXXXXXXXXCCCCTTCTTEEEEEECCCCCCEEEEEEEEEEEEC
train	5703	3L46A	112	MHHHHHHSSGRENLYFQGVPPFQDCILSFLGFSDEEKTNMEEMTEMQGGKYLPLGDERCTHLVVEENIVKDLPFEPSKKLYVVKQEWFWGSIQMDARAGETMYLYEKANTPE	XXXXXXXXXXXXXXXXXCCCTTTTCEECEESCCHHHHHHHHHHHHHTTCEECCTTCTTCSEEEECTTTBSSCSSCCCSSCEEEEHHHHHHHHHHTSCCCGGGSBCCCXXXXX	XXXXXXXXXXXXXXXXXCCCCCCCCEECEECCCHHHHHHHHHHHHHCCCEECCCCCCCCCEEEECCCCECCCCCCCCCCCEEEEHHHHHHHHHHCCCCCHHHCECCCXXXXX	XXXXXXXXXXXXXXXXXCCCCCCCCEECEECCCHHHHHHHHHHHHHCCCEECCCCCCCCCEEEECCCCCCCCCCCCCCCCEEEEHHHHHHHHHHCCCCCCCCCCCCCXXXXX	XXXXXXXXXXXXXXXXXCCCTTTTCEECEECCCHHHHHHHHHHHHHTTCEECCTTCTTCCEEEECTTTCCCCCCCCCCCCEEEEHHHHHHHHHHTCCCCCCCCCCCCXXXXX	XXXXXXXXXXXXXXXXXCCCTTTTCEECEECCCHHHHHHHHHHHHHTTCEECCTTCTTCCEEEECTTTCCCCCCCCCCCCEEEEHHHHHHHHHHTCCCCGGGCCCCCXXXXX
train	5704	5X23A	476	MAKKTSGRGKLPPGPTPLPVIGNILQIGIKDISKSLTNLSKVYGPVFTLYFGLKPIVVLHGYEAVKEALIDLGEEFSGRGIFPLAERANRGFGIVFSNGKKWKEIRRFSLMTLRNFGMGKRSIEDRVQEEARCLVEELRKTKASPCDPTFILGCAPCNVICSIIFHKRFDYKDQQFLNLMEKLNENIKILSSPWIQICNNFSPIIDYFPGTHNKLLKNVAFMKSYILEKVKEHQESMDMNNPQDFIDCFLMKMEKEKHNQPSEFTIESLENTAVDLFGAGTETTSTTLRYALLLLLKHPEVTAKVQEEIERVIGRNRSPCMQDRSHMPYTDAVVHEVQRYIDLLPTSLPHAVTCDIKFRNYLIPKGTTILISLTSVLHDNKEFPNPEMFDPHHFLDEGGNFKKSKYFMPFSAGKRICVGEALAGMELFLFLTSILQNFNLKSLVDPKNLDTTPVVNGFTSVPPFYQLCFIPIHHHH	XXXXXXXXXCCCCCSCCBTTTBTGGGSCSSBHHHHHHHHHHHHCSEEEEEETTEEEEEECSHHHHHHHHTTTTTTTCEECCCHHHHHTTCSSSSTTCCHHHHHHHHHHHHHHTSTTTTSSSCHHHHHHHHHHHHHHHHHTTTTCCBCTHHHHHHHHHHHHHHHHHSCCCCTTCHHHHHHHHHHHHHHHHHTSHHHHTGGGTCSSCCSCHHHHHHHHHHHHHHHHHHHHHHHHHHHTCCTTCCCSHHHHHHHHHHHHSSSCSCSCSHHHHHHHHHHHHHHHHHHHHHHHHHHHHHHHHCHHHHHHHHHHHHHHTCSSSCCCGGGGGGCHHHHHHHHHHHHHHCSSTTCSCEECSSCEEETTEEECTTCEEEECHHHHHTCTTTSSSTTSCCGGGGBCTTSCBCCCTTCCTTCCGGGCCTTHHHHHHHHHHHHHHHHHHEEEEESSCTTTCCCCCEEEBTEEECCCCCEEEEECXXXX	XXXXXXXXXCCCCCCCCECCCECHHHCCCCEHHHHHHHHHHHHCCEEEEEECCEEEEEECCHHHHHHHHCCCCCCCCEECCCHHHHHCCCCCCCCCCCHHHHHHHHHHHHHHCCCCCCCCCCHHHHHHHHHHHHHHHHHCCCCCCECCHHHHHHHHHHHHHHHHHCCCCCCCCHHHHHHHHHHHHHHHHHCCHHHHCHHHCCCCCCCCHHHHHHHHHHHHHHHHHHHHHHHHHHHCCCCCCCCCHHHHHHHHHHHHCCCCCCCCCHHHHHHHHHHHHHHHHHHHHHHHHHHHHHHHHCHHHHHHHHHHHHHHCCCCCCCCHHHHHHCHHHHHHHHHHHHHHCCCCCCCCEECCCCEEECCEEECCCCEEEECHHHHHCCCCCCCCCCCCCHHHHECCCCCECCCCCCCCCCCHHHCCCCHHHHHHHHHHHHHHHHHHEEEEECCCCCCCCCCCEEEECEEECCCCCEEEEECXXXX	XXXXXXXXXCCCCCCCCCCCCCCCCCCCCCCHHHHHHHHHHHHCCEEEEEECCEEEEEECCHHHHHHHHCCCCCCCCEECCCHHHHHCCCCCCCCCCCHHHHHHHHHHHHHHCCCCCCCCCCHHHHHHHHHHHHHHHHHCCCCCCCCCHHHHHHHHHHHHHHHHHCCCCCCCCHHHHHHHHHHHHHHHHHCCHHHHCCCCCCCCCCCCHHHHHHHHHHHHHHHHHHHHHHHHHHHCCCCCCCCCHHHHHHHHHHHHCCCCCCCCCHHHHHHHHHHHHHHHHHHHHHHHHHHHHHHHHCHHHHHHHHHHHHHHCCCCCCCCCCCCCCCHHHHHHHHHHHHHHCCCCCCCCEECCCCEEECCEEECCCCEEEECHHHHHCCCCCCCCCCCCCCCCCCCCCCCCCCCCCCCCCCCCCCCCCCHHHHHHHHHHHHHHHHHHEEEEECCCCCCCCCCCEEECCEEECCCCCEEEEECXXXX	XXXXXXXXXCCCCCCCCCTTTCTCCCCCCCCHHHHHHHHHHHHCCEEEEEETTEEEEEECCHHHHHHHHTTTTTTTCEECCCHHHHHTTCCCCCTTCCHHHHHHHHHHHHHHTCTTTTCCCCHHHHHHHHHHHHHHHHHTTTTCCCCTHHHHHHHHHHHHHHHHHCCCCCTTCHHHHHHHHHHHHHHHHHTCHHHHTCCCTCCCCCCCHHHHHHHHHHHHHHHHHHHHHHHHHHHTCCTTCCCCHHHHHHHHHHHHCCCCCCCCCHHHHHHHHHHHHHHHHHHHHHHHHHHHHHHHHCHHHHHHHHHHHHHHTCCCCCCCCCCCCCCHHHHHHHHHHHHHHCCCTTCCCEECCCCEEETTEEECTTCEEEECHHHHHTCTTTCCCTTCCCCCCCCCTTCCCCCCTTCCTTCCCCCCCTTHHHHHHHHHHHHHHHHHHEEEEECCCTTTCCCCCEEECTEEECCCCCEEEEECXXXX	XXXXXXXXXCCCCCCCCCTTTCTGGGCCCCCHHHHHHHHHHHHCCEEEEEETTEEEEEECCHHHHHHHHTTTTTTTCEECCCHHHHHTTCCCCCTTCCHHHHHHHHHHHHHHTCTTTTCCCCHHHHHHHHHHHHHHHHHTTTTCCCCTHHHHHHHHHHHHHHHHHCCCCCTTCHHHHHHHHHHHHHHHHHTCHHHHTGGGTCCCCCCCHHHHHHHHHHHHHHHHHHHHHHHHHHHTCCTTCCCCHHHHHHHHHHHHCCCCCCCCCHHHHHHHHHHHHHHHHHHHHHHHHHHHHHHHHCHHHHHHHHHHHHHHTCCCCCCCGGGGGGCHHHHHHHHHHHHHHCCCTTCCCEECCCCEEETTEEECTTCEEEECHHHHHTCTTTCCCTTCCCGGGGCCTTCCCCCCTTCCTTCCGGGCCTTHHHHHHHHHHHHHHHHHHEEEEECCCTTTCCCCCEEECTEEECCCCCEEEEECXXXX
train	5705	5XB7D	712	MARAYTDPILFGAAYYDEYIPRDLDRIDTDMEMMTRAGINVIRIGESTWSTCEPQPGHFDWTHIDRALDAATNAGINVIVGTPTYAVPTWLVAMYPDVLATTPAGEPHYGARQIMNIVNPAYRLYGERVIRSLISHVAQQPCVIGYQVDNETKYYDSVSHDMQVMFIKQLRHEFKNDLEALNEAYGLDYWSNRINAWEDFPDLTGSINESLRARFDRFRRDQVAEYLAWQASIIREYMRDDQFITHNFDYEWRGHSYGLQPAVDHFRAARALDICGVDIYHPSEDALTGKEIAFGGDMARSAGGGNYLVLETQAQGQHGWLPYPGQLRLQAYSHLASGADGIMYWHWHSIHNSFETYWRGLLSHDFESNPTYEEAGRFGREIGDPRIGDTLSHLSKRNAVAILASNESLTALSWFHIETGFPMGGTLTYNDVLRSIYDALFELNVEVDFLPADASADQLAGYSLVIAPALYTTDQQTIDRLARYVKNGGHLLATMRSFVADENVKVWHDKAPHHLVDIFGMTYNQFTRPMGVSLKCPDTLADLAGASANDFIEMLSPAPETHVLAWYDHYAWDSYAAITRHAFGSGDAQWVGTQLQADAWRTVLAEALSNAGVHTPGMELAGTVCVRSGTNTAGDTVTYLLNYSGSPITFRAPASGTFLLGHPTDDGEQAVTAETPVTVGDAVTLPRWGVDIIVGRQPTMNAAALEHHHHHH	XXXXXXXCCEEEEECCGGGSCTTCCCHHHHHHHHHHTTCCEEEESTTCHHHHSSBTTBCCCHHHHHHHHHHHHHTCEEEEECCTTSCCHHHHHHCGGGBCCBTTBSCCSCSSSCBCTTCHHHHHHHHHHHHHHHHHHTTCTTEEEEECSSSCCCTTCCCHHHHHHHHHHHHHHTTTCHHHHHHHHTTTGGGCCCCSGGGCCCSTTCCCHHHHHHHHHHHHHHHHHHHHHHHHHHHTTCCTTCEEECEECCEESSSEEESCTTCCHHHHGGGCSSCEEEECCCCGGGCCSHHHHHHHHHHHHHHTSCEEEEEECSSBSTTCCCCTTHHHHHHHHHHHHTEEEEEESCSSCCSSSTTTTSBCSSCTTCCCCHHHHHHHHHHHHHHSHHHHHHHTTCBCCCSEEEEECHHHHHHHHHSCTTTSSSSSCSCCHHHHHHHHHHHHHHTTCCEEEEETTCCHHHHHTCSEEEESSCCBCCHHHHHHHHHHHHTTCEEEEETTCSCBCTTSCBCSSSBSTTCHHHHTEEBCCEECCSSCEEECCSTTGGGTTCBCEEEEECBEECTTCEEEEEEESTTTTTSEEEEEEEETTEEEEEECEECCHHHHHHHHHHHHHHTTCCCTGGGGTTTCEEEEEECTTSCEEEEEECCSSSCEEEECSSCEEESSCCCCXXXXXXCCTTCEECTTCEEEECTTCEEEEESSCCXXXXXXXXXXXXXX	XXXXXXXCCEEEEECCHHHCCCCCCCHHHHHHHHHHCCCCEEEECCCCHHHHCCECCECCCHHHHHHHHHHHHHCCEEEEECCCCCCCHHHHHHCHHHECCECCECCCCCCCCCECCCCHHHHHHHHHHHHHHHHHHCCCCCEEEEECCCCCCCCCCCCHHHHHHHHHHHHHHCCCCHHHHHHHHCCCHHHCCCCCHHHCCCCCCCCCHHHHHHHHHHHHHHHHHHHHHHHHHHHCCCCCCCEEECEECCEECCCEEECCCCCCHHHHHHHCCCCEEEECCCCHHHCCCHHHHHHHHHHHHHHCCCEEEEEECCCECCCCCCCCCHHHHHHHHHHHHCEEEEEECCCCCCCCCCCCCCECCCCCCCCCCHHHHHHHHHHHHHHCHHHHHHHCCCECCCCEEEEECHHHHHHHHHCCCCCCCCCCCCCCHHHHHHHHHHHHHHCCCCEEEEECCCCHHHHHCCCEEEECCCCECCHHHHHHHHHHHHCCCEEEEECCCCCECCCCCECCCCECCCCHHHHCEEECCEECCCCCEEECCCCCHHHCCCECEEEEECEEECCCCEEEEEEECCCCCCCEEEEEEEECCEEEEEECEECCHHHHHHHHHHHHHHCCCCCCHHHHCCCCEEEEEECCCCCEEEEEECCCCCCEEEECCCCEEECCCCCCXXXXXXCCCCCEECCCCEEEECCCCEEEEECCCCXXXXXXXXXXXXXX	XXXXXXXCCEEEEECCCCCCCCCCCCHHHHHHHHHHCCCCEEEECCCCHHHHCCCCCCCCCHHHHHHHHHHHHHCCEEEEECCCCCCCHHHHHHCCCCCCCCCCCCCCCCCCCCCCCCCHHHHHHHHHHHHHHHHHHCCCCCEEEEECCCCCCCCCCCCHHHHHHHHHHHHHHCCCCHHHHHHHHCCCCCCCCCCCCCCCCCCCCCCCHHHHHHHHHHHHHHHHHHHHHHHHHHHCCCCCCCEEECEECCEECCCEEECCCCCCHHHHCCCCCCCEEEECCCCCCCCCCHHHHHHHHHHHHHHCCCEEEEEECCCCCCCCCCCCCHHHHHHHHHHHHCEEEEEECCCCCCCCCCCCCCCCCCCCCCCCCHHHHHHHHHHHHHHCHHHHHHHCCCCCCCCEEEEECHHHHHHHHHCCCCCCCCCCCCCCHHHHHHHHHHHHHHCCCCEEEEECCCCHHHHHCCCEEEECCCCCCCHHHHHHHHHHHHCCCEEEEECCCCCCCCCCCCCCCCCCCCCHHHHCEECCCEECCCCCEEECCCCCCCCCCCCCEEEEECCEECCCCEEEEEEECCCCCCCEEEEEEEECCEEEEEECEECCHHHHHHHHHHHHHHCCCCCCCCCCCCCCEEEEEECCCCCEEEEEECCCCCCEEEECCCCEEECCCCCCXXXXXXCCCCCEECCCCEEEECCCCEEEEECCCCXXXXXXXXXXXXXX	XXXXXXXCCEEEEECCCCCCCTTCCCHHHHHHHHHHTTCCEEEECTTCHHHHCCCTTCCCCHHHHHHHHHHHHHTCEEEEECCTTCCCHHHHHHCCCCCCCCTTCCCCCCCCCCCCTTCHHHHHHHHHHHHHHHHHHTTCTTEEEEECCCCCCCTTCCCHHHHHHHHHHHHHHTTTCHHHHHHHHTTTCCCCCCCCCCCCCCCTTCCCHHHHHHHHHHHHHHHHHHHHHHHHHHHTTCCTTCEEECEECCEECCCEEECCTTCCHHHHCCCCCCCEEEECCCCCCCCCCHHHHHHHHHHHHHHTCCEEEEEECCCCCTTCCCCTTHHHHHHHHHHHHTEEEEEECCCCCCCCCTTTTCCCCCCTTCCCCHHHHHHHHHHHHHHCHHHHHHHTTCCCCCCEEEEECHHHHHHHHHCCTTTCCCCCCCCCHHHHHHHHHHHHHHTTCCEEEEETTCCHHHHHTCCEEEECCCCCCCHHHHHHHHHHHHTTCEEEEETTCCCCCTTCCCCCCCCCTTCHHHHTEECCCEECCCCCEEECCCTTCCCTTCCCEEEEECCEECTTCEEEEEEECTTTTTCEEEEEEEETTEEEEEECEECCHHHHHHHHHHHHHHTTCCCTCCCCTTTCEEEEEECTTCCEEEEEECCCCCCEEEECCCCEEECCCCCCXXXXXXCCTTCEECTTCEEEECTTCEEEEECCCCXXXXXXXXXXXXXX	XXXXXXXCCEEEEECCGGGCCTTCCCHHHHHHHHHHTTCCEEEECTTCHHHHCCCTTCCCCHHHHHHHHHHHHHTCEEEEECCTTCCCHHHHHHCGGGCCCCTTCCCCCCCCCCCCTTCHHHHHHHHHHHHHHHHHHTTCTTEEEEECCCCCCCTTCCCHHHHHHHHHHHHHHTTTCHHHHHHHHTTTGGGCCCCCGGGCCCCTTCCCHHHHHHHHHHHHHHHHHHHHHHHHHHHTTCCTTCEEECEECCEECCCEEECCTTCCHHHHGGGCCCCEEEECCCCGGGCCCHHHHHHHHHHHHHHTCCEEEEEECCCCCTTCCCCTTHHHHHHHHHHHHTEEEEEECCCCCCCCCTTTTCCCCCCTTCCCCHHHHHHHHHHHHHHCHHHHHHHTTCCCCCCEEEEECHHHHHHHHHCCTTTCCCCCCCCCHHHHHHHHHHHHHHTTCCEEEEETTCCHHHHHTCCEEEECCCCCCCHHHHHHHHHHHHTTCEEEEETTCCCCCTTCCCCCCCCCTTCHHHHTEECCCEECCCCCEEECCCTTGGGTTCCCEEEEECCEECTTCEEEEEEECTTTTTCEEEEEEEETTEEEEEECEECCHHHHHHHHHHHHHHTTCCCTGGGGTTTCEEEEEECTTCCEEEEEECCCCCCEEEECCCCEEECCCCCCXXXXXXCCTTCEECTTCEEEECTTCEEEEECCCCXXXXXXXXXXXXXX
train	5706	4P7CA	322	SNAMIDLAPLVRRLAGTPLAEWANGLQAQLDTKMSKGHGDLQRWQSALDALPALQPEKVDLTDSFTLETECDGETRTVLRKALLGLSPWRKGPFNVFGVHIDTEWRSDWKWSRVSPHLDLKGKRVLDVGCGNGYYQWRMLGAGADSVIGVDPNWLFFCQFQAMQRYLPDLPAWHLPFALEDLPANLEGFDTVFSMGVLYHRKSPIDHLLALKDCLVKGGELVMETLVIPGDVHQVLVPEDRYAQMRNVWFLPSVPALELWMRRAGFTDVRCVDVSHTTVEEQRSTEWMRFQSLGDYLDPNDHSKTVEGLPAPMRAVIVGRKP	CCCCCCCHHHHHHHTTSTTHHHHHHHHHHHHHHHHHTHHHHHTTHHHHHHSCCCCCSEEECSSSCEEECCCCHHHHHHHHHHHHTTCCCCSCCEEETTEEECCSBCHHHHHHHHGGGCCCTTCEEEEETCTTSHHHHHHHHTTCSEEEEECCCHHHHHHHHHHHTTCTTSSEEEECCCGGGSCTTCCCEEEEEEESCGGGCSCHHHHHHHHHTTEEEEEEEEEEEECBSSCTTCEECCSSCBTTBSSCCCEEBHHHHHHHHHHTTCEEEEEEEEEECCTTTBCCBTTBCSCCHHHHEETTEEEEETTSSBCCEEEEEEEECC	CCCCCCCHHHHHHHCCCCCHHHHHHHHHHHHHHHHHCHHHHHCCHHHHHHCCCCCCCEEECCCCCEEECCCCHHHHHHHHHHHHCCCCCCCCCEEECCEEECCCECHHHHHHHHHHHCCCCCCEEEEECCCCCHHHHHHHHCCCCEEEEECCCHHHHHHHHHHHCCCCCCCEEEECCCHHHCCCCCCCEEEEEEECCHHHCCCHHHHHHHHHCCEEEEEEEEEEEECECCCCCCEECCCCCECCECCCCCEEEHHHHHHHHHHCCCEEEEEEEEEECCCCCECCECCECCCCHHHHEECCEEEEECCCCECCEEEEEEEECC	CCCCCCCHHHHHHHCCCCCHHHHHHHHHHHHHHHHHCHHHHHCCHHHHHHCCCCCCCEEECCCCCEEECCCCHHHHHHHHHHHHCCCCCCCCCEEECCEEECCCCCHHHHHHHHCCCCCCCCCEEEEECCCCCHHHHHHHHCCCCEEEEECCCHHHHHHHHHHHCCCCCCCEEEECCCCCCCCCCCCCEEEEEEECCCCCCCCHHHHHHHHHCCEEEEEEEEEEEECCCCCCCCEECCCCCCCCCCCCCCEECHHHHHHHHHHCCCEEEEEEEEEECCCCCCCCCCCCCCCCHHHHEECCEEEEECCCCCCCEEEEEEEECC	CCCCCCCHHHHHHHTTCTTHHHHHHHHHHHHHHHHHTHHHHHTTHHHHHHCCCCCCCEEECCCCCEEECCCCHHHHHHHHHHHHTTCCCCCCCEEETTEEECCCCCHHHHHHHHCCCCCCTTCEEEEETCTTCHHHHHHHHTTCCEEEEECCCHHHHHHHHHHHTTCTTCCEEEECCCCCCCCTTCCCEEEEEEECCCCCCCCHHHHHHHHHTTEEEEEEEEEEEECCCCCTTCEECCCCCCTTCCCCCCEECHHHHHHHHHHTTCEEEEEEEEEECCTTTCCCCTTCCCCCHHHHEETTEEEEETTCCCCCEEEEEEEECC	CCCCCCCHHHHHHHTTCTTHHHHHHHHHHHHHHHHHTHHHHHTTHHHHHHCCCCCCCEEECCCCCEEECCCCHHHHHHHHHHHHTTCCCCCCCEEETTEEECCCCCHHHHHHHHGGGCCCTTCEEEEETCTTCHHHHHHHHTTCCEEEEECCCHHHHHHHHHHHTTCTTCCEEEECCCGGGCCTTCCCEEEEEEECCGGGCCCHHHHHHHHHTTEEEEEEEEEEEECCCCCTTCEECCCCCCTTCCCCCCEECHHHHHHHHHHTTCEEEEEEEEEECCTTTCCCCTTCCCCCHHHHEETTEEEEETTCCCCCEEEEEEEECC
train	5707	2P8TA	200	MVGQVIRKRGAYPEYTVEDVLAVIFLLKEPLGRKQISERLELGEGSVRTLLRKLSHLDIIRSKQRGHFLTLKGKEIRDKLLSMFSEPIGVSVDGYPGIAIVVKNPPEFKSIELRDEAIKFDAKGAMILTVKDNEIVFPEDFRPLKEMYPEVAKKIVDYEDGDAVIITWAETPAKALKSAIHVAYILKKEEITPEILEVVK	XXXXXXXXXXXXXCCCHHHHHHHHHHTTSCBCHHHHHHHHTCCHHHHHHHHHHHHHTTSEEECXXCEEECHHHHHHHHHHHTTBCCCEEEEETTEEEEEEEESSCCCCCHHHHHHHHHHTTCSEEEEEEEETTEEECTTTCCBGGGTCHHHHHHCCSCCTTCEEEEEECSSHHHHHHHHHHHHHHHHGGGSCHHHHTTCX	XXXXXXXXXXXXXCCCHHHHHHHHHHCCCCECHHHHHHHHCCCHHHHHHHHHHHHHCCCEEECXXCEEECHHHHHHHHHHHCCECCCEEEEECCEEEEEEEECCCCCCCHHHHHHHHHHCCCCEEEEEEEECCEEECCCCCCEHHHCCHHHHHHCCCCCCCCEEEEEECCCHHHHHHHHHHHHHHHHHHHCCHHHHCCCX	XXXXXXXXXXXXXCCCHHHHHHHHHHCCCCCCHHHHHHHHCCCHHHHHHHHHHHHHCCCEEECXXCEEECHHHHHHHHHHHCCCCCCEEEEECCEEEEEEEECCCCCCCHHHHHHHHHHCCCCEEEEEEEECCEEECCCCCCCCCCCCHHHHHHCCCCCCCCEEEEEECCCHHHHHHHHHHHHHHHHCCCCCHHHHCCCX	XXXXXXXXXXXXXCCCHHHHHHHHHHTTCCCCHHHHHHHHTCCHHHHHHHHHHHHHTTCEEECXXCEEECHHHHHHHHHHHTTCCCCEEEEETTEEEEEEEECCCCCCCHHHHHHHHHHTTCCEEEEEEEETTEEECTTTCCCCCCTCHHHHHHCCCCCTTCEEEEEECCCHHHHHHHHHHHHHHHHCCCCCHHHHTTCX	XXXXXXXXXXXXXCCCHHHHHHHHHHTTCCCCHHHHHHHHTCCHHHHHHHHHHHHHTTCEEECXXCEEECHHHHHHHHHHHTTCCCCEEEEETTEEEEEEEECCCCCCCHHHHHHHHHHTTCCEEEEEEEETTEEECTTTCCCGGGTCHHHHHHCCCCCTTCEEEEEECCCHHHHHHHHHHHHHHHHGGGCCHHHHTTCX
train	5708	4YORA	229	MRIVAADTGGAVLDESFQPVGLIATVAVLVEKPYKTSKRFLVKYADPYNYDLSGRQAIRDEIELAIELAREVSPDVIHLDSTLGGIEVRKLDESTIDALQISDRGKEIWKELSKDLQPLAKKFWEETGIEIIAIGKSSVPVRIAEIYAGIFSVKWALDNVKEKGGLLVGLPRYMEVEIKKDKIIGKSLDPREGGLYGEVKTEVPQGIKWELYPNPLVRRFMVFEITSKS	CCEEEEEEEEEEECTTCCEEEEEEEEEEEECTTCSCCSEEEEEECCGGGCCTTSHHHHHHHHHHHHHHHHHHCCSEEEESCCSSSEEGGGCCHHHHHHSSSCHHHHHHHHHHHHHHHHHHHHHHHHHCCEEEECGGGCHHHHHHHHHHHHHHHHHHHHHHHHHSEEEEEEEETEEEEEETTEEEEEESCGGGCSCEEEEECCCCSSCEEEEEECTTSTTEEEEEEECXX	CCEEEEEEEEEEECCCCCEEEEEEEEEEEECCCCCCCCEEEEEECCHHHCCCCCHHHHHHHHHHHHHHHHHHCCCEEEECCCCCCEEHHHCCHHHHHHCCCCHHHHHHHHHHHHHHHHHHHHHHHHHCCEEEECHHHCHHHHHHHHHHHHHHHHHHHHHHHHHCEEEEEEEECEEEEEECCEEEEEECCHHHCCCEEEEECCCCCCCEEEEEECCCCCCEEEEEEECXX	CCEEEEEEEEEEECCCCCEEEEEEEEEEEECCCCCCCCEEEEEECCCCCCCCCCHHHHHHHHHHHHHHHHHHCCCEEEECCCCCCEECCCCCHHHHHHCCCCHHHHHHHHHHHHHHHHHHHHHHHHHCCEEEECCCCCHHHHHHHHHHHHHHHHHHHHHHHHHCEEEEEEEECEEEEEECCEEEEEECCCCCCCCEEEEECCCCCCCEEEEEECCCCCCEEEEEEECXX	CCEEEEEEEEEEECTTCCEEEEEEEEEEEECTTCCCCCEEEEEECCCCCCCTTCHHHHHHHHHHHHHHHHHHCCCEEEECCCCCCEECCCCCHHHHHHCCCCHHHHHHHHHHHHHHHHHHHHHHHHHCCEEEECCCCCHHHHHHHHHHHHHHHHHHHHHHHHHCEEEEEEEETEEEEEETTEEEEEECCCCCCCCEEEEECCCCCCCEEEEEECTTCTTEEEEEEECXX	CCEEEEEEEEEEECTTCCEEEEEEEEEEEECTTCCCCCEEEEEECCGGGCCTTCHHHHHHHHHHHHHHHHHHCCCEEEECCCCCCEEGGGCCHHHHHHCCCCHHHHHHHHHHHHHHHHHHHHHHHHHCCEEEECGGGCHHHHHHHHHHHHHHHHHHHHHHHHHCEEEEEEEETEEEEEETTEEEEEECCGGGCCCEEEEECCCCCCCEEEEEECTTCTTEEEEEEECXX
train	5709	4XCBD	261	LHMVPALTREQLYIFDTTGFLVIPGVFGSGEVESFRSELERLDTVDPGFPRTRRYPDLPAASPVFARLALDDRLLAPVRDVVNQPLRLLEGYGLRRTKDSVLYLHGGNSELLDLGDRQVGRDLSITHTYHDGKLYCPYVKALVYLSDIQSPEDGSFCYVQGSHKANFPLLRERAERGENTSLVDSGFPTLSDVFVRSGDVLLLNEALMHGTRRKLTEGDRLLTAFGYGPTFFTEWRELDAETADLRGAGYVDHDVEEDFVL	XXXXXXCCHHHHHHHHHHSEEEETTSSCHHHHHHHHHHHHTSCCBCCSSTTEEEETTSTTTCHHHHHHTTCHHHHHHHHHHHCSCEEEEEEEEEEECTTCCEEEECCTTCCEECSSCEECCCTTTCCEEETTEEECSCEEEEEECSCBCSTTBTCEEEETTGGGCSSCCHHHHCXXXCCSCHHHHCCTTEEEECBCTTCEEEEETTSCEEECCBCSSSCEEEEEEEEEETTBCCCCBCSSCCTTSCCCSBCCCCCGGGTCX	XXXXXXCCHHHHHHHHHHCEEEECCCCCHHHHHHHHHHHHCCCCECCCCCCEEEECCCCCCCHHHHHHCCCHHHHHHHHHHHCCCEEEEEEEEEEECCCCCEEEECCCCCCEECCCCEECCCCCCCCEEECCEEECCCEEEEEECCCECCCCECCEEEECCHHHCCCCCHHHHCXXXCCCCHHHHCCCCEEEECECCCCEEEEECCCCEEECCECCCCCEEEEEEEEEECCECCCCECCCCCCCCCCCCECCCCCHHHCCX	XXXXXXCCHHHHHHHHHHCEEEECCCCCHHHHHHHHHHHHCCCCCCCCCCCEEEECCCCCCCHHHHHHCCCHHHHHHHHHHHCCCEEEEEEEEEEECCCCCEEEECCCCCCEECCCCEECCCCCCCCEEECCEEECCCEEEEEECCCCCCCCCCCEEEECCCCCCCCCCHHHHCXXXCCCCHHHHCCCCEEEECCCCCCEEEEECCCCEEECCCCCCCCEEEEEEEEEECCCCCCCCCCCCCCCCCCCCCCCCCCCCCCCX	XXXXXXCCHHHHHHHHHHCEEEETTCCCHHHHHHHHHHHHTCCCCCCCCTTEEEETTCTTTCHHHHHHTTCHHHHHHHHHHHCCCEEEEEEEEEEECTTCCEEEECCTTCCEECCCCEECCCTTTCCEEETTEEECCCEEEEEECCCCCCTTCTCEEEETTCCCCCCCCHHHHCXXXCCCCHHHHCCTTEEEECCCTTCEEEEETTCCEEECCCCCCCCEEEEEEEEEETTCCCCCCCCCCCTTCCCCCCCCCCCCCCTCX	XXXXXXCCHHHHHHHHHHCEEEETTCCCHHHHHHHHHHHHTCCCCCCCCTTEEEETTCTTTCHHHHHHTTCHHHHHHHHHHHCCCEEEEEEEEEEECTTCCEEEECCTTCCEECCCCEECCCTTTCCEEETTEEECCCEEEEEECCCCCCTTCTCEEEETTGGGCCCCCHHHHCXXXCCCCHHHHCCTTEEEECCCTTCEEEEETTCCEEECCCCCCCCEEEEEEEEEETTCCCCCCCCCCCTTCCCCCCCCCCCGGGTCX
train	5710	3ZEDA	853	MSDIFNSPQNKASILTALMKSTTGDVEDVLIPKRFRPAKDPLDSPQAAAQFLKDNKYRILRPRAIPTMVELETDAALPRLRQMVEDGKLKDTVSVPEGTTAFYPKYYPFHKPDHDEVGTFGAPDITLLKQLTFFLLENDFPTGPETLRQVREAIATLQYGSGSYSGQLNRLLAMKGVATGRNPNKTPKTVGYTNEQLAKLLEQTLPINTPKHEDPDLRWAPSWLINYTGDLSTDKSYLPHVTIKSSAGLPYIGKTKGDTTAEALVLADSFIRDLGRAATSADPEAGVKKTITDFWYLSCGLLFPKGERYTQVDWDKKTRNIWSAPYPTHLLLSMVSTPVMNESKLNITNTQTPSLYGFSPFHGGMDRIMTIIRDSLDNDEDLVMIYADNIYILQDNTWYSIDLEKGEANCTPQHMQAMMYYLLTRGWTNEDGSPRYNPTWATFAMNVAPSMVVDSSCLLMNLQLKTYGQGSGNAFTFLNNHLMSTIVVAEWVKAGKPNPMTKEFMDLEEKTGINFKIERELKNLRETIVEAVETAPQDGYLADGSDLPPIRPGKAVELDLLGWSAIYSRQMEMFVPVLENERLIASAAYPKGLENKALARKPGAEIAYQIVRYEAIRLVGGWNNPLLETAAKHMSLDKRKRLEVKGIDVTGFLDDWNNMSEFGGDLEGITLSEPLTNQTLVDINTPLDSFDPKARPQTPRSPKKTLDEVTTAITSGTYKDPKSAVWRLLDQRTKLRVSTLRDQALALKPASSSVDNWAEATEELAQQQQLLMKANNLLKSSLTETREALETIQSDKIIAGKSNPEKNPGTAANPVVGYGEFSEKIPLTPTQKKNAKRREKQRRNQVEHHHHHH	XXXXXXXXXXXXXXXXXXXXXXXXXXCTTTSCCCCCCCCCTTCSHHHHHHHHHHTTCCBCCCCCEEEEEEEEHHHHSGGGHHHHHTTSSCSEEEEEEEEEEECCCBCCCCSSBTTBCSSTTCCCHHHHHHHHHHHHTCCCTTHHHHHHHHHHHHHHEEEECCCHHHHHHHHHHHHHHHHSSSCCCCHHHHTCCHHHHHHHHHHHSCCCCCCTTSCCBTSCGGGGEECSSCTTTCEECSCCCCTTSBCCTTCTTCBTGGGHHHHHHHHHHHHHHHHHHHTSSCHHHHHHHHHHHTGGGGEEEEEECCEEEEGGGTTTCCCEEEECCHHHHHHHHHHHHHHHTTCCCCTTTSSSSBCTTCCSTTTHHHHHHHHHHHHHHTTCCEEEEETTEEEEEETTEEEEEEETTGGGGCCHHHHHHHHHHHHHHTSBCTTSCBSBCHHHHHHHHHTHHHHHBSCEEEEBTEEEECCSBCTTSTTHHHHHHHHHHHHHHHHHHTTCCCTTSHHHHTHHHHHTCCEEEEEEECSHHHHHHHHHHTCCSSSTTTTSCSSCCSSCCCCEEEEETTEEEEEETTTTEEEEEECHHHHHHHHHSCCCCCCHHHHHCCXCHHHHHHHHHHHHHHTTGGGSHHHHHHHHHHHHHHHHHHHHHTCCCHHHHHTGGGGCTTGGGSTTCCCSSCCCHHHHHHHHCCSSCCCGGGSCCCSSSTTCCHHHHHHHHHTTTTSSCSSHHHHHHHHHTTBCGGGHHHHHHHHHHHHHTCTTHHHHHHHHHHHHHHHTTCGGGBCCHHHHHHHHHHCCXXXXXXXXXXXXXXXXXXXXXXXXXXXXXXXXXXXXXXXXXXXXXXXXXXXXXXXXXXXXX	XXXXXXXXXXXXXXXXXXXXXXXXXXCCCCCCCCCCCCCCCCCCHHHHHHHHHHCCCCECCCCCEEEEEEEEHHHHCHHHHHHHHCCCCCCEEEEEEEEEEECCCECCCCCCECCECCCCCCCCHHHHHHHHHHHHCCCCCCHHHHHHHHHHHHHHEEEECCCHHHHHHHHHHHHHHHHCCCCCCCHHHHCCCHHHHHHHHHHHCCCCCCCCCCCCECCCHHHHEECCCCCCCCEECCCCCCCCCECCCCCCCCECHHHHHHHHHHHHHHHHHHHHHHCCCCHHHHHHHHHHHCHHHHEEEEEECCEEEEHHHCCCCCCEEEECCHHHHHHHHHHHHHHHCCCCCCCCCCCCCECCCCCCCCCHHHHHHHHHHHHHHCCCCEEEEECCEEEEEECCEEEEEEECCHHHHCCHHHHHHHHHHHHHHCCECCCCCECECHHHHHHHHHCHHHHHECCEEEEECEEEECCCECCCCCCHHHHHHHHHHHHHHHHHHCCCCCCCCHHHHCHHHHHCCCEEEEEEECCHHHHHHHHHHCCCCCCCCCCCCCCCCCCCCCCEEEEECCEEEEEECCCCEEEEEECHHHHHHHHHCCCCCCCHHHHHCCXCHHHHHHHHHHHHHHCCHHHCHHHHHHHHHHHHHHHHHHHHHCCCCHHHHHCHHHHCCCHHHCCCCCCCCCCCHHHHHHHHCCCCCCCHHHCCCCCCCCCCCHHHHHHHHHCCCCCCCCCHHHHHHHHHCCECHHHHHHHHHHHHHHHHCCCCHHHHHHHHHHHHHHHCCCHHHECCHHHHHHHHHHCCXXXXXXXXXXXXXXXXXXXXXXXXXXXXXXXXXXXXXXXXXXXXXXXXXXXXXXXXXXXXX	XXXXXXXXXXXXXXXXXXXXXXXXXXCCCCCCCCCCCCCCCCCCHHHHHHHHHHCCCCCCCCCCEEEEEEEEHHHHCCCCHHHHHCCCCCCEEEEEEEEEEECCCCCCCCCCCCCCCCCCCCCCHHHHHHHHHHHHCCCCCCHHHHHHHHHHHHHHEEEECCCHHHHHHHHHHHHHHHHCCCCCCCHHHHCCCHHHHHHHHHHHCCCCCCCCCCCCCCCCCCCCEECCCCCCCCEECCCCCCCCCCCCCCCCCCCCCCCHHHHHHHHHHHHHHHHHHHCCCCHHHHHHHHHHHCCCCCEEEEEECCEEEECCCCCCCCCEEEECCHHHHHHHHHHHHHHHCCCCCCCCCCCCCCCCCCCCCCCHHHHHHHHHHHHHHCCCCEEEEECCEEEEEECCEEEEEEECCCCCCCCHHHHHHHHHHHHHHCCCCCCCCCCCCHHHHHHHHHCHHHHHCCCEEEECCEEEECCCCCCCCCCHHHHHHHHHHHHHHHHHHCCCCCCCCHHHHCHHHHHCCCEEEEEEECCHHHHHHHHHHCCCCCCCCCCCCCCCCCCCCCCEEEEECCEEEEEECCCCEEEEEECHHHHHHHHHCCCCCCCHHHHHCCXCHHHHHHHHHHHHHHCCCCCCHHHHHHHHHHHHHHHHHHHHHCCCCHHHHHCCCCCCCCCCCCCCCCCCCCCCHHHHHHHHCCCCCCCCCCCCCCCCCCCCCHHHHHHHHHCCCCCCCCCHHHHHHHHHCCCCCCCHHHHHHHHHHHHHCCCCHHHHHHHHHHHHHHHCCCCCCCCCHHHHHHHHHHCCXXXXXXXXXXXXXXXXXXXXXXXXXXXXXXXXXXXXXXXXXXXXXXXXXXXXXXXXXXXXX	XXXXXXXXXXXXXXXXXXXXXXXXXXCTTTCCCCCCCCCCTTCCHHHHHHHHHHTTCCCCCCCCEEEEEEEEHHHHCCCCHHHHHTTCCCCEEEEEEEEEEECCCCCCCCCCCTTCCCCTTCCCHHHHHHHHHHHHTCCCTTHHHHHHHHHHHHHHEEEECCCHHHHHHHHHHHHHHHHCCCCCCCHHHHTCCHHHHHHHHHHHCCCCCCCTTCCCCTCCCCCCEECCCCTTTCEECCCCCCTTCCCCTTCTTCCTCCCHHHHHHHHHHHHHHHHHHHTCCCHHHHHHHHHHHTCCCCEEEEEECCEEEECCCTTTCCCEEEECCHHHHHHHHHHHHHHHTTCCCCTTTCCCCCCTTCCCTTTHHHHHHHHHHHHHHTTCCEEEEETTEEEEEETTEEEEEEETTCCCCCCHHHHHHHHHHHHHHTCCCTTCCCCCCHHHHHHHHHTHHHHHCCCEEEECTEEEECCCCCTTCTTHHHHHHHHHHHHHHHHHHTTCCCTTCHHHHTHHHHHTCCEEEEEEECCHHHHHHHHHHTCCCCCTTTTCCCCCCCCCCCCEEEEETTEEEEEETTTTEEEEEECHHHHHHHHHCCCCCCCHHHHHCCXCHHHHHHHHHHHHHHTTCCCCHHHHHHHHHHHHHHHHHHHHHTCCCHHHHHTCCCCCTTCCCCTTCCCCCCCCHHHHHHHHCCCCCCCCCCCCCCCCCTTCCHHHHHHHHHTTTTCCCCCHHHHHHHHHTTCCCCCHHHHHHHHHHHHHTCTTHHHHHHHHHHHHHHHTTCCCCCCCHHHHHHHHHHCCXXXXXXXXXXXXXXXXXXXXXXXXXXXXXXXXXXXXXXXXXXXXXXXXXXXXXXXXXXXXX	XXXXXXXXXXXXXXXXXXXXXXXXXXCTTTCCCCCCCCCCTTCCHHHHHHHHHHTTCCCCCCCCEEEEEEEEHHHHCGGGHHHHHTTCCCCEEEEEEEEEEECCCCCCCCCCCTTCCCCTTCCCHHHHHHHHHHHHTCCCTTHHHHHHHHHHHHHHEEEECCCHHHHHHHHHHHHHHHHCCCCCCCHHHHTCCHHHHHHHHHHHCCCCCCCTTCCCCTCCGGGGEECCCCTTTCEECCCCCCTTCCCCTTCTTCCTGGGHHHHHHHHHHHHHHHHHHHTCCCHHHHHHHHHHHTGGGGEEEEEECCEEEEGGGTTTCCCEEEECCHHHHHHHHHHHHHHHTTCCCCTTTCCCCCCTTCCCTTTHHHHHHHHHHHHHHTTCCEEEEETTEEEEEETTEEEEEEETTGGGGCCHHHHHHHHHHHHHHTCCCTTCCCCCCHHHHHHHHHTHHHHHCCCEEEECTEEEECCCCCTTCTTHHHHHHHHHHHHHHHHHHTTCCCTTCHHHHTHHHHHTCCEEEEEEECCHHHHHHHHHHTCCCCCTTTTCCCCCCCCCCCCEEEEETTEEEEEETTTTEEEEEECHHHHHHHHHCCCCCCCHHHHHCCXCHHHHHHHHHHHHHHTTGGGCHHHHHHHHHHHHHHHHHHHHHTCCCHHHHHTGGGGCTTGGGCTTCCCCCCCCHHHHHHHHCCCCCCCGGGCCCCCCCTTCCHHHHHHHHHTTTTCCCCCHHHHHHHHHTTCCGGGHHHHHHHHHHHHHTCTTHHHHHHHHHHHHHHHTTCGGGCCCHHHHHHHHHHCCXXXXXXXXXXXXXXXXXXXXXXXXXXXXXXXXXXXXXXXXXXXXXXXXXXXXXXXXXXXXX
train	5711	3L9ZA	170	MIIERLVGNLRDLNPLDFSVDHVDLEWFETRKKIARFKTRQGKDIAIRLKDAPKLGLSQGDILFKEEKEIIAVNILDSEVIHIQAKSVAEVAKICYEIGNRHAALYYGESQFEFKTPFEKPTLALLEKLGVQNRVLSSKLDSKERLTVSMPHSEPNFKVSLASDFKVVVK	CEECSCCCBSSSCCCSCSEEEEEEECGGGTTCSEEEEECTTSCEEEEECSSCCTTCCCTTBEEEEETTEEEEEEECCEEEEEEECSSHHHHHHHHHHHHHHTCCCEECSSTTEEEEECCHHHHHHHHHTTCEEEEEEECCCGGGBCCCCXXXXXXXXXXXXXXXXXXXXX	CEECCCCCECCCCCCCCCEEEEEEECHHHCCCCEEEEECCCCCEEEEECCCCCCCCCCCCEEEEEECCEEEEEEECCEEEEEEECCCHHHHHHHHHHHHHHCCCCEECCCCCEEEEECCHHHHHHHHHCCCEEEEEEECCCHHHECCCCXXXXXXXXXXXXXXXXXXXXX	CEECCCCCCCCCCCCCCCEEEEEEECCCCCCCCEEEEECCCCCEEEEECCCCCCCCCCCCCEEEEECCEEEEEEECCEEEEEEECCCHHHHHHHHHHHHHHCCCCEECCCCCEEEEECCHHHHHHHHHCCCEEEEEEECCCCCCCCCCCXXXXXXXXXXXXXXXXXXXXX	CEECCCCCCCCCCCCCCCEEEEEEECCCCTTCCEEEEECTTCCEEEEECCCCCTTCCCTTCEEEEETTEEEEEEECCEEEEEEECCCHHHHHHHHHHHHHHTCCCEECCCTTEEEEECCHHHHHHHHHTTCEEEEEEECCCCCCCCCCCXXXXXXXXXXXXXXXXXXXXX	CEECCCCCCCCCCCCCCCEEEEEEECGGGTTCCEEEEECTTCCEEEEECCCCCTTCCCTTCEEEEETTEEEEEEECCEEEEEEECCCHHHHHHHHHHHHHHTCCCEECCCTTEEEEECCHHHHHHHHHTTCEEEEEEECCCGGGCCCCCXXXXXXXXXXXXXXXXXXXXX
train	5712	2P7IA	250	GMTISRNYDQEIKDTAGHKYAYNFDFDVMHPFMVRAFTPFFRPGNLLELGSFKGDFTSRLQEHFNDITCVEASEEAISHAQGRLKDGITYIHSRFEDAQLPRRYDNIVLTHVLEHIDDPVALLKRINDDWLAEGGRLFLVCPNANAVSRQIAVKMGIISHNSAVTEAEFAHGHRCTYALDTLERDASRAGLQVTYRSGIFFKALANFQWDQILQTDILSKEYLDGCYQLGQQYPDLCASIFLLCEKGINQ	XXXXXXXXXXXXXXXXXXXXXXCHHHHTHHHHHHHHHGGGCCSSCEEEESCTTSHHHHHHTTTCSCEEEEESCHHHHHHHHHHSCSCEEEEESCGGGCCCSSCEEEEEEESCGGGCSSHHHHHHHHHHTTEEEEEEEEEEEECTTCHHHHHHHHTTSSSSTTCCCHHHHHTTCCCCCCHHHHHHHHHHTTCEEEEEEEEEECCSCHHHHHHHHHTTSSCHHHHHHHHHHHTTCGGGEEEEEEEEECCXXX	XXXXXXXXXXXXXXXXXXXXXXCHHHHCHHHHHHHHHHHHCCCCCEEEECCCCCHHHHHHCCCCCCEEEEECCHHHHHHHHHHCCCCEEEEECCHHHCCCCCCEEEEEEECCHHHCCCHHHHHHHHHHCCEEEEEEEEEEEECCCCHHHHHHHHCCCCCCCCCCCHHHHHCCCCCCCCHHHHHHHHHHCCCEEEEEEEEEECCCCHHHHHHHHHCCCCCHHHHHHHHHHHCCCHHHEEEEEEEEECCXXX	XXXXXXXXXXXXXXXXXXXXXXCHHHHCHHHHHHHHHCCCCCCCCEEEECCCCCHHHHHHCCCCCCEEEEECCHHHHHHHHHHCCCCEEEEECCCCCCCCCCCEEEEEEECCCCCCCCHHHHHHHHHHCCEEEEEEEEEEEECCCCHHHHHHHHCCCCCCCCCCCHHHHHCCCCCCCCHHHHHHHHHHCCCEEEEEEEEEECCCCHHHHHHHHHCCCCCHHHHHHHHHHHCCCCCCEEEEEEEEECCXXX	XXXXXXXXXXXXXXXXXXXXXXCHHHHTHHHHHHHHHCCCCCCCCEEEECCTTCHHHHHHTTTCCCEEEEECCHHHHHHHHHHCCCCEEEEECCCCCCCCCCCEEEEEEECCCCCCCCHHHHHHHHHHTTEEEEEEEEEEEECTTCHHHHHHHHTTCCCCTTCCCHHHHHTTCCCCCCHHHHHHHHHHTTCEEEEEEEEEECCCCHHHHHHHHHTTCCCHHHHHHHHHHHTTCCCCEEEEEEEEECCXXX	XXXXXXXXXXXXXXXXXXXXXXCHHHHTHHHHHHHHHGGGCCCCCEEEECCTTCHHHHHHTTTCCCEEEEECCHHHHHHHHHHCCCCEEEEECCGGGCCCCCCEEEEEEECCGGGCCCHHHHHHHHHHTTEEEEEEEEEEEECTTCHHHHHHHHTTCCCCTTCCCHHHHHTTCCCCCCHHHHHHHHHHTTCEEEEEEEEEECCCCHHHHHHHHHTTCCCHHHHHHHHHHHTTCGGGEEEEEEEEECCXXX
train	5713	3F5DA	206	MSLKKALFLILDQYADWEGVYLASALNQREDWSVHTVSLDPIVSSIGGFKTSVDYIIGLEPANFNLLVMIGGDSWSNDNKKLLHFVKTAFQKNIPIAAICGAVDFLAKNGLLNNHSHTGNFVYLWKDYKQYKPISSFVEKQAVRDKNLVTANGTAPIEFTNLILEMIDFDTPENIEKMMYMNRYGFYHFCDKYGNPFVEGHHHHHH	XXCEEEEEECCSSBCTTTSHHHHHHHHTSTTEEEEEEESSSEEEBTTSCEEECSEETTSSCSCCSEEEECCBSCCCCCCHHHHHHHHHHHHTTCCEEEETHHHHHHHHTTTTTTSCBCCSCGGGGTTCTTCCCSSCBCCSSEEEETTEEEECTTCHHHHHHHHHHHTTCSCHHHHHHHHHHHHHCHHHHHHHHCCXXXXXXXXXXX	XXCEEEEEECCCCECCCCCHHHHHHHHCCCCEEEEEEECCCEEEECCCCEEECCEECCCCCCCCCEEEECCECCCCCCCHHHHHHHHHHHHCCCCEEEECHHHHHHHHCCCCCCCCECCCCHHHHCCCCCCCCCCCECCCCEEEECCEEEECCCCHHHHHHHHHHHCCCCCHHHHHHHHHHHHHCHHHHHHHHCCXXXXXXXXXXX	XXCEEEEEECCCCCCCCCCHHHHHHHHCCCCEEEEEEECCCEEECCCCCEEECCEECCCCCCCCCEEEECCCCCCCCCCHHHHHHHHHHHHCCCCEEEECHHHHHHHHCCCCCCCCCCCCCCCCCCCCCCCCCCCCCCCCCEEEECCEEEECCCCHHHHHHHHHHHCCCCCHHHHHHHHHHHHHCHHHHHHHHCCXXXXXXXXXXX	XXCEEEEEECCCCCCTTTCHHHHHHHHTCTTEEEEEEECCCEEECTTCCEEECCEETTCCCCCCCEEEECCCCCCCCCCHHHHHHHHHHHHTTCCEEEETHHHHHHHHTTTTTTCCCCCCCCCCCTTCTTCCCCCCCCCCCEEEETTEEEECTTCHHHHHHHHHHHTTCCCHHHHHHHHHHHHHCHHHHHHHHCCXXXXXXXXXXX	XXCEEEEEECCCCCCTTTCHHHHHHHHTCTTEEEEEEECCCEEECTTCCEEECCEETTCCCCCCCEEEECCCCCCCCCCHHHHHHHHHHHHTTCCEEEETHHHHHHHHTTTTTTCCCCCCCGGGGTTCTTCCCCCCCCCCCEEEETTEEEECTTCHHHHHHHHHHHTTCCCHHHHHHHHHHHHHCHHHHHHHHCCXXXXXXXXXXX
train	5714	2BBKH	355	DEPRILEAPAPDARRVYVNDPAHFAAVTQQFVIDGEAGRVIGMIDGGFLPNPVVADDGSFIAHASTVFSRIARGERTDYVEVFDPVTLLPTADIELPDAPRFLVGTYPWMTSLTPDGKTLLFYQFSPAPAVGVVDLEGKAFKRMLDVPDCYHIFPTAPDTFFMHCRDGSLAKVAFGTEGTPEITHTEVFHPEDEFLINHPAYSQKAGRLVWPTYTGKIHQIDLSSGDAKFLPAVEALTEAERADGWRPGGWQQVAYHRALDRIYLLVDQRDEWRHKTASRFVVVLDAKTGERLAKFEMGHEIDSINVSQDEKPLLYALSTGDKTLYIHDAESGEELRSVNQLGHGPQVITTADMG	CCCCBCCCCCCCTTEEEEEECGGGCSSEEEEEEETTTTEEEEEEEECSSCEEEECTTSSCEEEEEEEEEETTEEEEEEEEEEECTTTCCEEEEEEETTCCCCCBSCCGGGEEECTTSSEEEEEECSSSCEEEEEETTTTEEEEEEECCSEEEEEEEETTEEEEEETTSCEEEEECCSSSCCEEEECCCCSCTTSCBCSCCEEETTTTEEEEEBTTSEEEEEECTTSSCEECCCEESSCHHHHHTTEEECSSSCEEEETTTTEEEEEEEECCTTCTTSCEEEEEEEETTTCCEEEEEEEEEEECEEEECCSSSCEEEEEETTTTEEEEEETTTCCEEEEECCCCSSCCEEECCCCC	CCCCECCCCCCCCCEEEEEECHHHCCCEEEEEEECCCCEEEEEEEECCCCEEEECCCCCCEEEEEEEEEECCEEEEEEEEEEECCCCCCEEEEEEECCCCCCCECCCHHHEEECCCCCEEEEEECCCCCEEEEEECCCCEEEEEEECCCEEEEEEEECCEEEEEECCCCEEEEECCCCCCCEEEECCCCCCCCCCECCCCEEECCCCEEEEEECCCEEEEEECCCCCCEECCCEECCCHHHHHCCEEECCCCCEEEECCCCEEEEEEEECCCCCCCCCEEEEEEEECCCCCEEEEEEEEEEECEEEECCCCCCEEEEEECCCCEEEEEECCCCCEEEEECCCCCCCCEEECCCCC	CCCCCCCCCCCCCCEEEEEECCCCCCCEEEEEEECCCCEEEEEEEECCCCEEEECCCCCCEEEEEEEEEECCEEEEEEEEEEECCCCCCEEEEEEECCCCCCCCCCCCCCEEECCCCCEEEEEECCCCCEEEEEECCCCEEEEEEECCCEEEEEEEECCEEEEEECCCCEEEEECCCCCCCEEEECCCCCCCCCCCCCCCEEECCCCEEEEECCCCEEEEEECCCCCCEECCCEECCCHHHHHCCEEECCCCCEEEECCCCEEEEEEEECCCCCCCCCEEEEEEEECCCCCEEEEEEEEEEECEEEECCCCCCEEEEEECCCCEEEEEECCCCCEEEEECCCCCCCCEEECCCCC	CCCCCCCCCCCCTTEEEEEECCCCCCCEEEEEEETTTTEEEEEEEECCCCEEEECTTCCCEEEEEEEEEETTEEEEEEEEEEECTTTCCEEEEEEETTCCCCCCCCCCCCEEECTTCCEEEEEECCCCCEEEEEETTTTEEEEEEECCCEEEEEEEETTEEEEEETTCCEEEEECCCCCCCEEEECCCCCCTTCCCCCCCEEETTTTEEEEECTTCEEEEEECTTCCCEECCCEECCCHHHHHTTEEECCCCCEEEETTTTEEEEEEEECCTTCTTCCEEEEEEEETTTCCEEEEEEEEEEECEEEECCCCCCEEEEEETTTTEEEEEETTTCCEEEEECCCCCCCCEEECCCCC	CCCCCCCCCCCCTTEEEEEECGGGCCCEEEEEEETTTTEEEEEEEECCCCEEEECTTCCCEEEEEEEEEETTEEEEEEEEEEECTTTCCEEEEEEETTCCCCCCCCCGGGEEECTTCCEEEEEECCCCCEEEEEETTTTEEEEEEECCCEEEEEEEETTEEEEEETTCCEEEEECCCCCCCEEEECCCCCCTTCCCCCCCEEETTTTEEEEECTTCEEEEEECTTCCCEECCCEECCCHHHHHTTEEECCCCCEEEETTTTEEEEEEEECCTTCTTCCEEEEEEEETTTCCEEEEEEEEEEECEEEECCCCCCEEEEEETTTTEEEEEETTTCCEEEEECCCCCCCCEEECCCCC
train	5715	4RY8D	329	SMQVQLPKKFENPKNVRIALVREVGEGSFFERYLAGAQSMARELGVTLLEATAHGDMARMVTMIENFITQRVDAIIIDHGRPDPLMPKIKEALDRGIRVVTFDLVVDDNRVPEIEQDDLLIGYLISKQLAVDFAGNANVIYVNVGGFAPLDKRDKMWQIIKWRFPGIKEVAKIGAVTGSTAADTQTRMEAAMKEKPEANAVLAMWDEFAKGAVRAIMQAGKSDQFKVYSVDVTTEDIQMMIQQNSPWVATVGTDSYAVGRLAVRAAAALVGGEKLPKYLLVEPQLITRQFLVDNNITNMDELVKALPALGESNLVWPEWLKALTEKNKK	XXXXXXCGGGGSGGGCEEEEEESCCCSHHHHHHHHHHHHHHHHHTCEEEEEECTTCHHHHHHHHHHHHHTTCSEEEEESCCHHHHHHHHHHHHHTTCEEEEESCCCSCTTSCEEECCHHHHHHHHHHHHHHHTTTEEEEEEECCTTCHHHHHHHHHHHHHHHHCTEEEEEEEECCCCSSHHHHHHHHHHHHHHHCTTCCEEEESSHHHHHHHHHHHHHHTCGGGCEEEEECCCHHHHHHHHSTTCCEEEEEECCHHHHHHHHHHHHHHHHTTCCCCSEEECCCEEEEHHHHHHTTCCSHHHHHHHSGGGSCCCCSCCHHHHHHHHHCXX	XXXXXXCHHHHCHHHCEEEEEECCCCCHHHHHHHHHHHHHHHHHCCEEEEEECCCCHHHHHHHHHHHHHCCCCEEEEECCCHHHHHHHHHHHHHCCCEEEEECCCCCCCCCCEEECCHHHHHHHHHHHHHHHCCCEEEEEEECCCCCHHHHHHHHHHHHHHHHCCEEEEEEEECCCCCCHHHHHHHHHHHHHHHCCCCCEEEECCHHHHHHHHHHHHHHCCHHHCEEEEECCCHHHHHHHHCCCCCEEEEEECCHHHHHHHHHHHHHHHHCCCCCCCEEECCCEEEEHHHHHHCCCCCHHHHHHHCHHHCCCCCCCCHHHHHHHHHCXX	XXXXXXCCCCCCCCCCEEEEEECCCCCHHHHHHHHHHHHHHHHHCCEEEEEECCCCHHHHHHHHHHHHHCCCCEEEEECCCHHHHHHHHHHHHHCCCEEEEECCCCCCCCCCEEECCHHHHHHHHHHHHHHHCCCEEEEEEECCCCCHHHHHHHHHHHHHHHHCCEEEEEEEECCCCCCHHHHHHHHHHHHHHHCCCCCEEEECCHHHHHHHHHHHHHHCCCCCCEEEEECCCHHHHHHHHCCCCCEEEEEECCHHHHHHHHHHHHHHHHCCCCCCCEEECCCEEEEHHHHHHCCCCCHHHHHHHCCCCCCCCCCCCHHHHHHHHHCXX	XXXXXXCCCCCCCCCCEEEEEECCCCCHHHHHHHHHHHHHHHHHTCEEEEEECTTCHHHHHHHHHHHHHTTCCEEEEECCCHHHHHHHHHHHHHTTCEEEEECCCCCCTTCCEEECCHHHHHHHHHHHHHHHTTTEEEEEEECCTTCHHHHHHHHHHHHHHHHCTEEEEEEEECCCCCCHHHHHHHHHHHHHHHCTTCCEEEECCHHHHHHHHHHHHHHTCCCCCEEEEECCCHHHHHHHHCTTCCEEEEEECCHHHHHHHHHHHHHHHHTTCCCCCEEECCCEEEEHHHHHHTTCCCHHHHHHHCCCCCCCCCCCCHHHHHHHHHCXX	XXXXXXCGGGGCGGGCEEEEEECCCCCHHHHHHHHHHHHHHHHHTCEEEEEECTTCHHHHHHHHHHHHHTTCCEEEEECCCHHHHHHHHHHHHHTTCEEEEECCCCCCTTCCEEECCHHHHHHHHHHHHHHHTTTEEEEEEECCTTCHHHHHHHHHHHHHHHHCTEEEEEEEECCCCCCHHHHHHHHHHHHHHHCTTCCEEEECCHHHHHHHHHHHHHHTCGGGCEEEEECCCHHHHHHHHCTTCCEEEEEECCHHHHHHHHHHHHHHHHTTCCCCCEEECCCEEEEHHHHHHTTCCCHHHHHHHCGGGCCCCCCCCHHHHHHHHHCXX
train	5716	3CRMA	323	MSSLPPAIFLMGPTAAGKTDLAMALADALPCELISVDSALIYRGMDIGTAKPSRELLARYPHRLIDIRDPAESYSAAEFRADALAAMAKATARGRIPLLVGGTMLYYKALLEGLADMPGADPEVRAAIEAEAQAEGWEALHRQLAEVDPESAARIHPNDPQRLMRALEVYRLGGVSMSDLRRRQSAEKADFDASGRNQLPYTVAQLAIAPEQRQVLHARIAQRFRQMLEQGFIAEVEALHARSDLHAGLPSIRAVGYRQVWDYLDGKLSYAEMTERGIIATRQLAKRQFTWLRSWSHLHWMDSLAGDNLPRALRYLKTVSILA	XXCCCEEEEEECCTTSCHHHHHHHHHHHSCEEEEEECTTTTBTTCCTTTTCCCHHHHHHSCEETSSCBCTTSCCCHHHHHHHHHHHHHHHHHTTCEEEEEESCHHHHHHHHCCXXXXXXXXXXXXXXXXXXXXXXXXXXXXXXXXXXXXXXXXXXXXXXXXXXXXXXXXXXXXXXXXXXXXXXXXXXXXXXXXXXXXXCCSEEEEEEEECSSHHHHHHHHHHHHHHHHHTTHHHHHHHHHTCTTCCTTSSGGGSTTHHHHHHHHTTSSCHHHHHHHHHHHHHHHHHHHHHHHHTCSSCEEEETTCSCHHHHHHHHHHHTTCCC	XXCCCEEEEEECCCCCCHHHHHHHHHHHCCEEEEEECCCCCECCCCCCCCCCCHHHHHHCCEECCCCECCCCCCCHHHHHHHHHHHHHHHHHCCCEEEEEECCHHHHHHHHCCXXXXXXXXXXXXXXXXXXXXXXXXXXXXXXXXXXXXXXXXXXXXXXXXXXXXXXXXXXXXXXXXXXXXXXXXXXXXXXXXXXXXXCCCEEEEEEEECCCHHHHHHHHHHHHHHHHHCCHHHHHHHHHCCCCCCCCCCHHHCCCHHHHHHHHCCCCCHHHHHHHHHHHHHHHHHHHHHHHHCCCCCEEEECCCCCHHHHHHHHHHHCCCCC	XXCCCEEEEEECCCCCCHHHHHHHHHHHCCEEEEEECCCCCCCCCCCCCCCCCHHHHHHCCEECCCCCCCCCCCCHHHHHHHHHHHHHHHHHCCCEEEEEECCHHHHHHHHCCXXXXXXXXXXXXXXXXXXXXXXXXXXXXXXXXXXXXXXXXXXXXXXXXXXXXXXXXXXXXXXXXXXXXXXXXXXXXXXXXXXXXXCCCEEEEEEEECCCHHHHHHHHHHHHHHHHHCCHHHHHHHHHCCCCCCCCCCCCCCCCHHHHHHHHCCCCCHHHHHHHHHHHHHHHHHHHHHHHHCCCCCEEEECCCCCHHHHHHHHHHHCCCCC	XXCCCEEEEEECCTTCCHHHHHHHHHHHCCEEEEEECTTTTCTTCCTTTTCCCHHHHHHCCEETCCCCCTTCCCCHHHHHHHHHHHHHHHHHTTCEEEEEECCHHHHHHHHCCXXXXXXXXXXXXXXXXXXXXXXXXXXXXXXXXXXXXXXXXXXXXXXXXXXXXXXXXXXXXXXXXXXXXXXXXXXXXXXXXXXXXXCCCEEEEEEEECCCHHHHHHHHHHHHHHHHHTTHHHHHHHHHTCTTCCTTCCCCCCTTHHHHHHHHTTCCCHHHHHHHHHHHHHHHHHHHHHHHHTCCCCEEEETTCCCHHHHHHHHHHHTTCCC	XXCCCEEEEEECCTTCCHHHHHHHHHHHCCEEEEEECTTTTCTTCCTTTTCCCHHHHHHCCEETCCCCCTTCCCCHHHHHHHHHHHHHHHHHTTCEEEEEECCHHHHHHHHCCXXXXXXXXXXXXXXXXXXXXXXXXXXXXXXXXXXXXXXXXXXXXXXXXXXXXXXXXXXXXXXXXXXXXXXXXXXXXXXXXXXXXXCCCEEEEEEEECCCHHHHHHHHHHHHHHHHHTTHHHHHHHHHTCTTCCTTCCGGGCTTHHHHHHHHTTCCCHHHHHHHHHHHHHHHHHHHHHHHHTCCCCEEEETTCCCHHHHHHHHHHHTTCCC
train	5717	4YCSB	128	SNASNSKKSVSMILDIEGTNNEAMNNSALLALNNAQKKLNIDTNKVESDDSSTFSNSIDILCNDNYDLIIAVGARFAKPLEMVAKKYPKQQFAIIDYEYDKQPSNITSISYEDNKSGYLAGLIAGKMT	XXXXXCCEEEEEEEECSSSTTHHHHHHHHHHHHHHHHHSCEEEEEEEESCGGGHHHHHHHHHTTTCSEEEEESGGGHHHHHHHHHHCTTCCEEEESCCCSSCCTTEEEECHHHHHSTHHHHHHHHHHC	XXXXXCCEEEEEEEECCCCCCHHHHHHHHHHHHHHHHHCCEEEEEEEECCHHHHHHHHHHHHCCCCCEEEEECHHHHHHHHHHHHHCCCCCEEEECCCCCCCCCCEEEECHHHHHCCHHHHHHHHHHC	XXXXXCCEEEEEEEECCCCCCHHHHHHHHHHHHHHHHHCCEEEEEEEECCCCCHHHHHHHHHCCCCCEEEEECCCCHHHHHHHHHHCCCCCEEEECCCCCCCCCCEEEECHHHHHCCHHHHHHHHHHC	XXXXXCCEEEEEEEECCCCTTHHHHHHHHHHHHHHHHHCCEEEEEEEECCCCCHHHHHHHHHTTTCCEEEEECCCCHHHHHHHHHHCTTCCEEEECCCCCCCCTTEEEECHHHHHCTHHHHHHHHHHC	XXXXXCCEEEEEEEECCCCTTHHHHHHHHHHHHHHHHHCCEEEEEEEECCGGGHHHHHHHHHTTTCCEEEEECGGGHHHHHHHHHHCTTCCEEEECCCCCCCCTTEEEECHHHHHCTHHHHHHHHHHC
train	5718	2DS5A	51	TDKRKDGSGKLLYCSFCGKSQHEVRKLIAGPSVYICDECVDLCNDIIREEI	XXXXXXXXCCCCBCTTTCCBTTTSSCEEECSSCEEEHHHHHHHHHHHHTCC	XXXXXXXXCCCCECCCCCCECCCCCCEEECCCCEEEHHHHHHHHHHHHCCC	XXXXXXXXCCCCCCCCCCCCCCCCCCEEECCCCEEEHHHHHHHHHHHHCCC	XXXXXXXXCCCCCCTTTCCCTTTCCCEEECCCCEEEHHHHHHHHHHHHTCC	XXXXXXXXCCCCCCTTTCCCTTTCCCEEECCCCEEEHHHHHHHHHHHHTCC
train	5719	4YX7A	73	GPVDPKMLRWPLRFVIGSSDTQRSLLGRIGIGDVLLIRTSRAEVYCYAKKLGHFNRVEGGIIVETLDIQHIEE	XXXXCCCCEEEEEEEEEEEEEETTSTTTCCTTCEEECCEEEEEEEETTEEEEEEEEETTEEEECCCCCCXXXX	XXXXCCCCEEEEEEEEEEEEEECCCCCCCCCCCEEECCEEEEEEEECCEEEEEEEEECCEEEECCCCCCXXXX	XXXXCCCCEEEEEEEEEEEEEECCCCCCCCCCCEEECCEEEEEEEECCEEEEEEEEECCEEEECCCCCCXXXX	XXXXCCCCEEEEEEEEEEEEEETTCTTTCCTTCEEECCEEEEEEEETTEEEEEEEEETTEEEECCCCCCXXXX	XXXXCCCCEEEEEEEEEEEEEETTCTTTCCTTCEEECCEEEEEEEETTEEEEEEEEETTEEEECCCCCCXXXX
train	5720	4K36A	392	MPPLSLLIKPASSGCNLKCTYCFYHSLSDNRNVKSYGIMRDEVLESMVKRVLNEANGHCSFAFQGGEPTLAGLEFFEKLMELQRKHNYKNLKIYNSLQTNGTLIDESWAKFLSENKFLVGLSMDGPKEIHNLNRKDCCGLDTFSKVERAAELFKKYKVEFNILCVVTSNTARHVNKVYKYFKEKDFKFLQFINCLDPLYEEKGKYNYSLKPKDYTKFLKNLFDFWYEDFLNGNRVSIRYFDGLLETILLGKSSSCGMNGTCTCQFVVESDGSVYPCDFYVLDKWRLGNIQDMTMKELFETNKNHEFIKLSFKVHEECKKCKWFRLCKGGCRRCRDSKEDSALELNYYCQSYKEFFEYAFPRLINVANNIKSDPNSSSVDKLAAALEHHHHHH	XCCEEEEECTTTTCCSBCCTTCCSSTTCCCXXCCCCCSCCHHHHHHHHHHHHHHCCSEEEEEECSSCGGGGCHHHHHHHHHHHHHHCTTCCEEEEEEEECSTTCCHHHHHHHHHTTCEEEEECCSSHHHHHHHCBBTTSCBCHHHHHHHHHHHHHHTCEEEEEEEECHHHHHTHHHHHHHHHHTTCCEEEEEECCCCTTSCTTCSTTCCCHHHHHHHHHHHHHHHHHHHHTTCCCEEHHHHHHHHHHHHSSCSSTTSSSSCCCCCEECTTSEEESCGGGCSGGGCCEETTTSCHHHHHTSHHHHHHHHHTTCCCHHHHHCTTHHHHTTCCGGGTCCSTTSCCCSCTTHHHHHHHHHHHHHHHHHHHHHCXXXXXXXXCHHHHHHHHHTTCCC	XCCEEEEECCCCCCCCECCCCCCCCCCCCCXXCCCCCCCCHHHHHHHHHHHHHHCCCEEEEEECCCCHHHHCHHHHHHHHHHHHHHCCCCCEEEEEEEECCCCCCHHHHHHHHHCCCEEEEECCCCHHHHHHHCEECCCCECHHHHHHHHHHHHHHCCEEEEEEEECHHHHHCHHHHHHHHHHCCCCEEEEEECCCCCCCCCCCCCCCCCHHHHHHHHHHHHHHHHHHHHCCCCCEEHHHHHHHHHHHHCCCCCCCCCCCCCCCCEECCCCEEECCHHHCCHHHCCEECCCCCHHHHHCCHHHHHHHHHCCCCCHHHHHCCCHHHHCCCCHHHCCCCCCCCCCCCCCHHHHHHHHHHHHHHHHHHHHHCXXXXXXXXCHHHHHHHHHCCCCC	XCCEEEEECCCCCCCCCCCCCCCCCCCCCCXXCCCCCCCCHHHHHHHHHHHHHHCCCEEEEEECCCCCCCCCHHHHHHHHHHHHHHCCCCCEEEEEEEECCCCCCHHHHHHHHHCCCEEEEECCCCHHHHHHHCCCCCCCCCHHHHHHHHHHHHHHCCEEEEEEEECHHHHHCHHHHHHHHHHCCCCEEEEEECCCCCCCCCCCCCCCCCHHHHHHHHHHHHHHHHHHHHCCCCCEEHHHHHHHHHHHHCCCCCCCCCCCCCCCCEECCCCEEECCCCCCCCCCCCEECCCCCHHHHHCCHHHHHHHHHCCCCCHHHHHCCCHHHHCCCCCCCCCCCCCCCCCCCCCHHHHHHHHHHHHHHHHHHHHHCXXXXXXXXCHHHHHHHHHCCCCC	XCCEEEEECTTTTCCCCCCTTCCCCTTCCCXXCCCCCCCCHHHHHHHHHHHHHHCCCEEEEEECCCCCCCCCHHHHHHHHHHHHHHCTTCCEEEEEEEECCTTCCHHHHHHHHHTTCEEEEECCCCHHHHHHHCCCTTCCCCHHHHHHHHHHHHHHTCEEEEEEEECHHHHHTHHHHHHHHHHTTCCEEEEEECCCCTTCCTTCCTTCCCHHHHHHHHHHHHHHHHHHHHTTCCCEEHHHHHHHHHHHHCCCCCTTCCCCCCCCCEECTTCEEECCCCCCCCCCCCEETTTCCHHHHHTCHHHHHHHHHTTCCCHHHHHCTTHHHHTTCCCCCTCCCTTCCCCCCTTHHHHHHHHHHHHHHHHHHHHHCXXXXXXXXCHHHHHHHHHTTCCC	XCCEEEEECTTTTCCCCCCTTCCCCTTCCCXXCCCCCCCCHHHHHHHHHHHHHHCCCEEEEEECCCCGGGGCHHHHHHHHHHHHHHCTTCCEEEEEEEECCTTCCHHHHHHHHHTTCEEEEECCCCHHHHHHHCCCTTCCCCHHHHHHHHHHHHHHTCEEEEEEEECHHHHHTHHHHHHHHHHTTCCEEEEEECCCCTTCCTTCCTTCCCHHHHHHHHHHHHHHHHHHHHTTCCCEEHHHHHHHHHHHHCCCCCTTCCCCCCCCCEECTTCEEECCGGGCCGGGCCEETTTCCHHHHHTCHHHHHHHHHTTCCCHHHHHCTTHHHHTTCCGGGTCCCTTCCCCCCTTHHHHHHHHHHHHHHHHHHHHHCXXXXXXXXCHHHHHHHHHTTCCC
train	5721	4D0KC	135	MGSSHHHHHHSSGTGSGENLYFQGHMLEVENGRIARSLMKLLTILERGDYDGVPSWSETGDRYQLKLFRDYVFHRVDADGKPNLSIGHMLTCMSKLEAGVDENILLTSRDNETVFVLSYRELRQMYDRAFNELVK	XXXXXXXXXXXXXXXXXXXXXXXXXXCCCCCHHHHHHHHHHHHHTTCCSBTTBTTGGGSHHHHHHHHHHHHHHSCBCTTSCBCCCHHHHHHHHHHHHHTCSCEEEEECTTSCCEEEEEHHHHHHHHHHHHHHHHC	XXXXXXXXXXXXXXXXXXXXXXXXXXCCCCCHHHHHHHHHHHHHCCCCCECCECCHHHCHHHHHHHHHHHHHHCCECCCCCECCCHHHHHHHHHHHHHCCCCEEEEECCCCCCEEEEEHHHHHHHHHHHHHHHHC	XXXXXXXXXXXXXXXXXXXXXXXXXXCCCCCHHHHHHHHHHHHHCCCCCCCCCCCCCCCHHHHHHHHHHHHHHCCCCCCCCCCCCHHHHHHHHHHHHHCCCCEEEEECCCCCCEEEEEHHHHHHHHHHHHHHHHC	XXXXXXXXXXXXXXXXXXXXXXXXXXCCCCCHHHHHHHHHHHHHTTCCCCTTCTTCCCCHHHHHHHHHHHHHHCCCCTTCCCCCCHHHHHHHHHHHHHTCCCEEEEECTTCCCEEEEEHHHHHHHHHHHHHHHHC	XXXXXXXXXXXXXXXXXXXXXXXXXXCCCCCHHHHHHHHHHHHHTTCCCCTTCTTGGGCHHHHHHHHHHHHHHCCCCTTCCCCCCHHHHHHHHHHHHHTCCCEEEEECTTCCCEEEEEHHHHHHHHHHHHHHHHC
train	5722	5NN3A	872	QCDVPPNSRFDCAPDKAITQEQCEARGCCYIPAKQGLQGAQMGQPWCFFPPSYPSYKLENLSSSEMGYTATLTRTTPTFFPKDILTLRLDVMMETENRLHFTIKDPANRRYEVPLETPRVHSRAPSPLYSVEFSEEPFGVIVHRQLDGRVLLNTTVAPLFFADQFLQLSTSLPSQYITGLAEHLSPLMLSTSWTRITLWNRDLAPTPGANLYGSHPFYLALEDGGSAHGVFLLNSNAMDVVLQPSPALSWRSTGGILDVYIFLGPEPKSVVQQYLDVVGYPFMPPYWGLGFHLCRWGYSSTAITRQVVENMTRAHFPLDVQWNDLDYMDSRRDFTFNKDGFRDFPAMVQELHQGGRRYMMIVDPAISSSGPAGSYRPYDEGLRRGVFITNETGQPLIGKVWPGSTAFPDFTNPTALAWWEDMVAEFHDQVPFDGMWIDMNEPSNFIRGSEDGCPNNELENPPYVPGVVGGTLQAATICASSHQFLSTHYNLHNLYGLTEAIASHRALVKARGTRPFVISRSTFAGHGRYAGHWTGDVWSSWEQLASSVPEILQFNLLGVPLVGADVCGFLGNTSEELCVRWTQLGAFYPFMRNHNSLLSLPQEPYSFSEPAQQAMRKALTLRYALLPHLYTLFHQAHVAGETVARPLFLEFPKDSSTWTVDHQLLWGEALLITPVLQAGKAEVTGYFPLGTWYDLQTVPIEALGSLPPPPAAPREPAIHSEGQWVTLPAPLDTINVHLRAGYIIPLQGPGLTTTESRQQPMALAVALTKGGEARGELFWDDGESLEVLERGAYTQVIFLARNNTIVNELVRVTSEGAGLQLQKVTVLGVATAPQQVLSNGVPVSNFTYSPDTKVLDICVSLLMGEQFLVSWC	CCCCCGGGCCBSCSSSCCCHHHHHHTTCEECCCCCXXXXXXXCCCSEECCTTSCCEEEEEEEECSSEEEEEEEECSCCSSSSBCCEEEEEEEECSSSEEEEEEECTTSCCCCCCCCCXXXXXXXCCCSEEEEEEETTEEEEEEETTTCCEEEEGGGSCCEEETTEEEEEEECSSSCEEECCSCSSCSSCCCSSEEEEECCCCCCCCTTSCCSCBCCEEEEECTTSCEEEEEECCCSCEEEEEETTTEEEEEESSSCEEEEEECCSSHHHHHHHHHHHHCCCCCCCGGGGSCEECCTTCCSHHHHHHHHHHHHHTTCCCCEEEECGGGSBTTBTTCCCSSTTTTHHHHHHHHHHTTCEEEEEECSCEECCSCTTSCHHHHHHHHHTCBCBCTTSSBCEEEETTEEEECBCTTSHHHHHHHHHHHHHHHHHSCCSCEEECSTTTCCSSSBCTTCCCCSTTTSCSCCCSCTTSSTTTTSBCTTCBCSSSBHHHHGGGHHHHHHHHHHHHHHHHHSSCCCEEESSCBTTGGGTCEEECCSCBSSHHHHHHHHHHHHHHHHTTCCSEECCTTCSBSCCCHHHHHHHHHHHTTSSSCEECCCTTSCCCCGGGSCHHHHHHHHHHHHHHHHTHHHHHHHHHHHHHHCCCSEECHHHHCTTCGGGTTCCSSEEETTTEEEECCCSTTCSEEEEEECSEEEEEGGGSCCCXXXXXXXXXXXXXCCEEEESSEEEEEECCTTCCEEEEETTEEEEEECCCSSHHHHTTSCEEEEEECCTTSCEEEEEEECCSSCSSHHHHTCCEEEEEEEETTEEEEEEEECCTTTTTCEEEEEEEECCCSCCSCEEETTEECSEEEEETTTTEEEEEEEEETTSCCEEEEC	CCCCCHHHCCECCCCCCCCHHHHHHCCCEECCCCCXXXXXXXCCCCEECCCCCCCEEEEEEEECCCEEEEEEEECCCCCCCCECCEEEEEEEECCCCEEEEEEECCCCCCCCCCCCCXXXXXXXCCCCEEEEEEECCEEEEEEECCCCCEEEEHHHCCCEEECCEEEEEEECCCCCEEECCCCCCCCCCCCCCEEEEECCCCCCCCCCCCCCCECCEEEEECCCCCEEEEEECCCCCEEEEEECCCEEEEEECCCCEEEEEECCCCHHHHHHHHHHHHCCCCCCCHHHHCCEECCCCCCCHHHHHHHHHHHHHCCCCCCEEEECHHHCECCECCCCCCCCCCCHHHHHHHHHHCCCEEEEEECCCEECCCCCCCCHHHHHHHHHCCECECCCCCECEEEECCEEEECECCCCHHHHHHHHHHHHHHHHHCCCCCEEECCCCCCCCCCECCCCCCCCCCCCCCCCCCCCCCCCCCCCECCCCECCCCEHHHHHHHHHHHHHHHHHHHHHHHHCCCCCEEECCCECCHHHCCEEECCCCECCHHHHHHHHHHHHHHHHCCCCCEECCCCCCECCCCHHHHHHHHHHHCCCCCCEECCCCCCCCCCHHHCCHHHHHHHHHHHHHHHHCHHHHHHHHHHHHHHCCCCEECHHHHCCCCHHHCCCCCCEEECCCEEEECCCCCCCCEEEEEECCEEEEEHHHCCCCXXXXXXXXXXXXXCCEEEECCEEEEEECCCCCCEEEEECCEEEEEECCCCCHHHHCCCCEEEEEECCCCCCEEEEEEECCCCCCCHHHHCCCEEEEEEEECCEEEEEEEECCCCCCCCEEEEEEEECCCCCCCCEEECCEECCEEEEECCCCEEEEEEEEECCCCCEEEEC	CCCCCCCCCCCCCCCCCCCHHHHHHCCCEECCCCCXXXXXXXCCCCEECCCCCCCEEEEEEEECCCEEEEEEEECCCCCCCCCCCEEEEEEEECCCCEEEEEEECCCCCCCCCCCCCXXXXXXXCCCCEEEEEEECCEEEEEEECCCCCEEEECCCCCCEEECCEEEEEEECCCCCEEECCCCCCCCCCCCCCEEEEECCCCCCCCCCCCCCCCCCEEEEECCCCCEEEEEECCCCCEEEEEECCCEEEEEECCCCEEEEEECCCCHHHHHHHHHHHHCCCCCCCCCCCCCEECCCCCCCHHHHHHHHHHHHHCCCCCCEEEECCCCCCCCCCCCCCCCCCCCHHHHHHHHHHCCCEEEEEECCCEECCCCCCCCHHHHHHHHHCCCCCCCCCCCCEEEECCEEEECCCCCCHHHHHHHHHHHHHHHHHCCCCCEEECCCCCCCCCCCCCCCCCCCCCCCCCCCCCCCCCCCCCCCCCCCCCCCCCCHHHHCCCHHHHHHHHHHHHHHHHHCCCCCEEECCCCCCCCCCCEEECCCCCCCHHHHHHHHHHHHHHHHCCCCCEECCCCCCCCCCCHHHHHHHHHHHCCCCCCEECCCCCCCCCCCCCCCHHHHHHHHHHHHHHHHCHHHHHHHHHHHHHHCCCCEECHHHHCCCCCCCCCCCCCEEECCCEEEECCCCCCCCEEEEEECCEEEEECCCCCCCXXXXXXXXXXXXXCCEEEECCEEEEEECCCCCCEEEEECCEEEEEECCCCCHHHHCCCCEEEEEECCCCCCEEEEEEECCCCCCCHHHHCCCEEEEEEEECCEEEEEEEECCCCCCCCEEEEEEEECCCCCCCCEEECCEECCEEEEECCCCEEEEEEEEECCCCCEEEEC	CCCCCCCCCCCCCCCCCCCHHHHHHTTCEECCCCCXXXXXXXCCCCEECCTTCCCEEEEEEEECCCEEEEEEEECCCCCCCCCCCEEEEEEEECCCCEEEEEEECTTCCCCCCCCCCXXXXXXXCCCCEEEEEEETTEEEEEEETTTCCEEEECCCCCCEEETTEEEEEEECCCCCEEECCCCCCCCCCCCCCEEEEECCCCCCCCTTCCCCCCCCEEEEECTTCCEEEEEECCCCCEEEEEETTTEEEEEECCCCEEEEEECCCCHHHHHHHHHHHHCCCCCCCCCCCCCEECCTTCCCHHHHHHHHHHHHHTTCCCCEEEECCCCCCTTCTTCCCCCTTTTHHHHHHHHHHTTCEEEEEECCCEECCCCTTCCHHHHHHHHHTCCCCCTTCCCCEEEETTEEEECCCTTCHHHHHHHHHHHHHHHHHCCCCCEEECCTTTCCCCCCCTTCCCCCTTTCCCCCCCCTTCCTTTTCCCTTCCCCCCCHHHHCCCHHHHHHHHHHHHHHHHHCCCCCEEECCCCTTCCCTCEEECCCCCCCHHHHHHHHHHHHHHHHTTCCCEECCTTCCCCCCCHHHHHHHHHHHTTCCCCEECCCTTCCCCCCCCCCHHHHHHHHHHHHHHHHTHHHHHHHHHHHHHHCCCCEECHHHHCTTCCCCTTCCCCEEETTTEEEECCCCTTCCEEEEEECCEEEEECCCCCCCXXXXXXXXXXXXXCCEEEECCEEEEEECCTTCCEEEEETTEEEEEECCCCCHHHHTTCCEEEEEECCTTCCEEEEEEECCCCCCCHHHHTCCEEEEEEEETTEEEEEEEECCTTTTTCEEEEEEEECCCCCCCCEEETTEECCEEEEETTTTEEEEEEEEETTCCCEEEEC	CCCCCGGGCCCCCCCCCCCHHHHHHTTCEECCCCCXXXXXXXCCCCEECCTTCCCEEEEEEEECCCEEEEEEEECCCCCCCCCCCEEEEEEEECCCCEEEEEEECTTCCCCCCCCCCXXXXXXXCCCCEEEEEEETTEEEEEEETTTCCEEEEGGGCCCEEETTEEEEEEECCCCCEEECCCCCCCCCCCCCCEEEEECCCCCCCCTTCCCCCCCCEEEEECTTCCEEEEEECCCCCEEEEEETTTEEEEEECCCCEEEEEECCCCHHHHHHHHHHHHCCCCCCCGGGGCCEECCTTCCCHHHHHHHHHHHHHTTCCCCEEEECGGGCCTTCTTCCCCCTTTTHHHHHHHHHHTTCEEEEEECCCEECCCCTTCCHHHHHHHHHTCCCCCTTCCCCEEEETTEEEECCCTTCHHHHHHHHHHHHHHHHHCCCCCEEECCTTTCCCCCCCTTCCCCCTTTCCCCCCCCTTCCTTTTCCCTTCCCCCCCHHHHGGGHHHHHHHHHHHHHHHHHCCCCCEEECCCCTTGGGTCEEECCCCCCCHHHHHHHHHHHHHHHHTTCCCEECCTTCCCCCCCHHHHHHHHHHHTTCCCCEECCCTTCCCCCGGGCCHHHHHHHHHHHHHHHHTHHHHHHHHHHHHHHCCCCEECHHHHCTTCGGGTTCCCCEEETTTEEEECCCCTTCCEEEEEECCEEEEEGGGCCCCXXXXXXXXXXXXXCCEEEECCEEEEEECCTTCCEEEEETTEEEEEECCCCCHHHHTTCCEEEEEECCTTCCEEEEEEECCCCCCCHHHHTCCEEEEEEEETTEEEEEEEECCTTTTTCEEEEEEEECCCCCCCCEEETTEECCEEEEETTTTEEEEEEEEETTCCCEEEEC
train	5723	4BZ4D	231	MKYNNKFKSLALISVAAGLFFANPLQAATAISGTFFDKNNTSADMTVRAYSWYNLSMGYLGWTHHSNWGFVKLKKGKPVTIALTTEVSGLHPSITVWYRAGAKNPKTLPYMNGHAYKQFGDIYEPNAEATDAENNPVKVGNIIMKFITNGFDRDGMGDALPAEYDQSQLYRVMDGVPGKLAITFTPPENGWYQFVVGAINPDIDSTAYGSGPGSGAGPATAHTVHVEVSIP	XXXXXXXXXXXXXXXXXXXXXXXXXXXCEECCEEEEBTTBCEEEEEECTTTTCCSSTTCCEETTTSEEEEEEECTTSCEEEEEECCSTTCCEEEEEEEETTCCCGGGCSEESSSEECSSSCEEEEEEECCXXXXXXCEEEEEEEEEEEEEEECTTSCSCCCGGGCCTTSCEECCSCTTEEEEEECCSSSEEEEEEEEECCCCTTSTTTTTCCTTTTCCCCCEEEEEEEECC	XXXXXXXXXXXXXXXXXXXXXXXXXXXCEECCEEEEECCECEEEEEECCCCCCCCCCCCCEECCCCEEEEEEECCCCCEEEEEECCCCCCCEEEEEEEECCCCCHHHCCEECCCEECCCCCEEEEEEECCXXXXXXCEEEEEEEEEEEEEEECCCCCCCCCHHHCCCCCCEECCCCCCEEEEEECCCCCEEEEEEEEECCCCCCCCCCCCCCCCCCCCCCCEEEEEEEECC	XXXXXXXXXXXXXXXXXXXXXXXXXXXCEECCEEEECCCCCEEEEEECCCCCCCCCCCCCEECCCCEEEEEEECCCCCEEEEEECCCCCCCEEEEEEEECCCCCCCCCCEECCCEECCCCCEEEEEEECCXXXXXXCEEEEEEEEEEEEEEECCCCCCCCCCCCCCCCCCEECCCCCCEEEEEECCCCCEEEEEEEEECCCCCCCCCCCCCCCCCCCCCCCEEEEEEEECC	XXXXXXXXXXXXXXXXXXXXXXXXXXXCEECCEEEECTTCCEEEEEECTTTTCCCCTTCCEETTTCEEEEEEECTTCCEEEEEECCCTTCCEEEEEEEETTCCCCCCCCEECCCEECCCCCEEEEEEECCXXXXXXCEEEEEEEEEEEEEEECTTCCCCCCCCCCCTTCCEECCCCTTEEEEEECCCCCEEEEEEEEECCCCTTCTTTTTCCTTTTCCCCCEEEEEEEECC	XXXXXXXXXXXXXXXXXXXXXXXXXXXCEECCEEEECTTCCEEEEEECTTTTCCCCTTCCEETTTCEEEEEEECTTCCEEEEEECCCTTCCEEEEEEEETTCCCGGGCCEECCCEECCCCCEEEEEEECCXXXXXXCEEEEEEEEEEEEEEECTTCCCCCCGGGCCTTCCEECCCCTTEEEEEECCCCCEEEEEEEEECCCCTTCTTTTTCCTTTTCCCCCEEEEEEEECC
train	5724	2VFRA	422	ISEFMSDITVTNWAGNITYTAKELLRPHSLDALRALVADSARVRVLGSGHSFNEIAEPGDGGVLLSLAGLPSVVDVDTAARTVRVGGGVRYAELARVVHARGLALPNMASLPHISVAGSVATGTHGSGVGNGSLASVVREVELVTADGSTVVIARGDERFGGAVTSLGALGVVTSLTLDLEPAYEMEQHVFTELPLAGLDPATFETVMAAAYSVSLFTDWRAPGFRQVWLKRRTDRPLDGFPYAAPAAEKMHPVPGMPAVNCTEQFGVPGPWHERLPHFRAEFTPSSGAELQSEYLMPREHALAALHAMDAIRETLAPVLQTCEIRTVAADAQWLSPAYGRDTVAAHFTWVEDTAAVLPVVRRLEEALVPFAARPHWGKVFTVPAGELRALYPRLADFGALAGALDPAGKFTNAFVRGVLAG	XXXCCCCCCCBCSSSSCBCSCSSCBCCSSHHHHHHHHHHCSSEEECSSCCCCSSTTCCCTTCEEECSTTSCCCEEEETTTTEEEEETTCBHHHHHHHHHHTTEECSCCCSSSCSBHHHHHHHTCCCCCTTCCCGGGGEEEEEEECTTSCEEEEETTSTTGGGTSSCTTTTCEEEEEEEECEECCEEEEEEEEEECSTTCCHHHHHHHHTSSSEEEEEECSSSSSEEEEEEEEETTSCCCCCTTSEECSSCCCSSTTSCGGGBCCCTTCCEEGGGTSSSBCTTCCCSCCSCEEEEEEEEGGGHHHHHHHHHHTHHHHGGGEEEEEEEEECCBCSTTCTTBTSCEEEEEEEECSCHHHHHHHHHHHHHHHGGGTCEECTTSCCCCCHHHHHTTCTTHHHHHHHHHHHCTTCTTCCHHHHHHHCX	XXXCCCCCCCECCCCCCECCCCCCECCCCHHHHHHHHHHCCCEEECCCCCCCCCCCCCCCCCEEECCCCCCCCEEEECCCCEEEEECCCEHHHHHHHHHHCCEECCCCCCCCCCEHHHHHHHCCCCCCCCCCCHHHHEEEEEEECCCCCEEEEECCCCCHHHCCCCCCCCCEEEEEEEECEECCEEEEEEEEEECCCCCCHHHHHHHHCCCCEEEEEECCCCCCEEEEEEEEECCCCCCCCCCCEECCCCCCCCCCCCHHHECCCCCCCEEHHHCCCCECCCCCCCCCCCEEEEEEEEHHHHHHHHHHHHHCHHHHHHHEEEEEEEEECCECCCCCCCECCCEEEEEEEECCCHHHHHHHHHHHHHHHHHHCCEECCCCCCCCCHHHHHCCCCCHHHHHHHHHHHCCCCCCCCHHHHHHHCX	XXXCCCCCCCCCCCCCCCCCCCCCCCCCCHHHHHHHHHHCCCEEECCCCCCCCCCCCCCCCCEEECCCCCCCCEEEECCCCEEEEECCCCHHHHHHHHHHCCEECCCCCCCCCCCHHHHHHHCCCCCCCCCCCCCCCEEEEEEECCCCCEEEEECCCCCCCCCCCCCCCCCEEEEEEEECEECCEEEEEEEEEECCCCCCHHHHHHHHCCCCEEEEEECCCCCCEEEEEEEEECCCCCCCCCCCEECCCCCCCCCCCCCCCCCCCCCCCEECCCCCCCCCCCCCCCCCCCEEEEEEEECCCHHHHHHHHHHCHHHHCCCEEEEEEEEECCCCCCCCCCCCCCEEEEEEEECCCHHHHHHHHHHHHHHHCCCCCEECCCCCCCCCHHHHHCCCCCHHHHHHHHHHHCCCCCCCCHHHHHHHCX	XXXCCCCCCCCCCCCCCCCCCCCCCCCCCHHHHHHHHHHCCCEEECCCCCCCCCTTCCCTTCEEECCTTCCCCEEEETTTTEEEEETTCCHHHHHHHHHHTTEECCCCCCCCCCCHHHHHHHTCCCCCTTCCCCCCCEEEEEEECTTCCEEEEETTCTTCCCTCCCTTTTCEEEEEEEECEECCEEEEEEEEEECCTTCCHHHHHHHHTCCCEEEEEECCCCCCEEEEEEEEETTCCCCCCTTCEECCCCCCCCTTCCCCCCCCCTTCCEECCCTCCCCCTTCCCCCCCCEEEEEEEECCCHHHHHHHHHHTHHHHCCCEEEEEEEEECCCCCTTCTTCTCCEEEEEEEECCCHHHHHHHHHHHHHHHCCCTCEECTTCCCCCCHHHHHTTCTTHHHHHHHHHHHCTTCTTCCHHHHHHHCX	XXXCCCCCCCCCCCCCCCCCCCCCCCCCCHHHHHHHHHHCCCEEECCCCCCCCCTTCCCTTCEEECCTTCCCCEEEETTTTEEEEETTCCHHHHHHHHHHTTEECCCCCCCCCCCHHHHHHHTCCCCCTTCCCGGGGEEEEEEECTTCCEEEEETTCTTGGGTCCCTTTTCEEEEEEEECEECCEEEEEEEEEECCTTCCHHHHHHHHTCCCEEEEEECCCCCCEEEEEEEEETTCCCCCCTTCEECCCCCCCCTTCCGGGCCCCTTCCEEGGGTCCCCCTTCCCCCCCCEEEEEEEEGGGHHHHHHHHHHTHHHHGGGEEEEEEEEECCCCCTTCTTCTCCEEEEEEEECCCHHHHHHHHHHHHHHHGGGTCEECTTCCCCCCHHHHHTTCTTHHHHHHHHHHHCTTCTTCCHHHHHHHCX
train	5725	3I45A	387	MSLEAIRIGEINSYSQIPAFTLPYRNGWQLAVEQINAAGGLLGGRPLEVISRDDGGDPGKAVTAAQELLTRHGVHALAGTFLSHVGLAVSDFARQRKVLFMASEPLTDALTWEKGNRYTYRLRPSTYMQAAMLAAEAAKLPITRWATIAPNYEYGQSAVARFKELLLAARPEVTFVAEQWPALYKLDAGPTVQALQQAEPEGLFNVLFGADLPKFVREGRVRGLFAGRQVVSMLTGEPEYLNPLKDEAPEGWIVTGYPWYDIDTAPHRAFVEAYRARWKEDPFVGSLVGYNTLTAMAVAFEKAGGTESETLVETLKDMAFSTPMGPLSFRASDHQSTMGAWVGRTALRDGKGVMVDWRYVDGGSVLPPPEVVSAWRPAGEGHHHHHH	XCCCCEEEEEEECTTTCHHHHHHHHHHHHHHHHHHHHTTCBTTTBCEEEEEEECTTCHHHHHHHHHHHHHHHCCSEEEECCSHHHHHHHHHHHHHHTCCEEECSCCCGGGTTTTCCTTEEECSCCHHHHHHHHHHHHTTSSCCEEEEECCSSHHHHHHHHHHHHHHHHHCTTCEEEEEECCCTTCCCHHHHHHHHHHTCCSEEEECCCTTHHHHHHHHHHHHTSSTTCEEEEEEEESHHHHGGGGGGCCSSCEEEECCGGGCCCHHHHHHHHHHHHHHSSCCCHHHHHHHHHHHHHHHHHHHHTSCCHHHHHHHTTTCEEEETTEEEEBCTTTCBBCCCEEEEEEEEETTEEEEEEEEEECGGGGSCCHHHHHTTSCCCXXXXXXXX	XCCCCEEEEEEECCCCCHHHHHHHHHHHHHHHHHHHHCCCECCCECEEEEEEECCCCHHHHHHHHHHHHHHHCCCEEEECCCHHHHHHHHHHHHHHCCCEEECCCCCHHHCCCCCCCCEEECCCCHHHHHHHHHHHHCCCCCCEEEEECCCCHHHHHHHHHHHHHHHHHCCCCEEEEEECCCCCCCCHHHHHHHHHHCCCCEEEECCCCCHHHHHHHHHHHHCCCCCCEEEEEEEECHHHHHHHHHHCCCCCEEEECCHHHCCCHHHHHHHHHHHHHHCCCCCHHHHHHHHHHHHHHHHHHHHCCCCHHHHHHHCCCCEEEECCEEEEECCCCCEECCCEEEEEEEEECCEEEEEEEEEECHHHHCCCHHHHHCCCCCCXXXXXXXX	XCCCCEEEEEEECCCCCHHHHHHHHHHHHHHHHHHHHCCCCCCCCCEEEEEEECCCCHHHHHHHHHHHHHHHCCCEEEECCCHHHHHHHHHHHHHHCCCEEECCCCCCCCCCCCCCCCEEECCCCHHHHHHHHHHHHCCCCCCEEEEECCCCHHHHHHHHHHHHHHHHHCCCCEEEEEECCCCCCCCHHHHHHHHHHCCCCEEEECCCCCHHHHHHHHHHHHCCCCCCEEEEEEEECHHHHCCCCCCCCCCCEEEECCCCCCCCHHHHHHHHHHHHHHCCCCCHHHHHHHHHHHHHHHHHHHHCCCCHHHHHHHCCCCEEEECCEEEECCCCCCCCCCCEEEEEEEEECCEEEEEEEEEECCCCCCCCHHHHHCCCCCCXXXXXXXX	XCCCCEEEEEEECTTTCHHHHHHHHHHHHHHHHHHHHTTCCTTTCCEEEEEEECTTCHHHHHHHHHHHHHHHCCCEEEECCCHHHHHHHHHHHHHHTCCEEECCCCCCCCTTTTCCTTEEECCCCHHHHHHHHHHHHTTCCCCEEEEECCCCHHHHHHHHHHHHHHHHHCTTCEEEEEECCCTTCCCHHHHHHHHHHTCCCEEEECCCTTHHHHHHHHHHHHTCCTTCEEEEEEEECHHHHCCCCCCCCCCCEEEECCCCCCCCHHHHHHHHHHHHHHCCCCCHHHHHHHHHHHHHHHHHHHHTCCCHHHHHHHTTTCEEEETTEEEECCTTTCCCCCCEEEEEEEEETTEEEEEEEEEECCCCCCCCHHHHHTTCCCCXXXXXXXX	XCCCCEEEEEEECTTTCHHHHHHHHHHHHHHHHHHHHTTCCTTTCCEEEEEEECTTCHHHHHHHHHHHHHHHCCCEEEECCCHHHHHHHHHHHHHHTCCEEECCCCCGGGTTTTCCTTEEECCCCHHHHHHHHHHHHTTCCCCEEEEECCCCHHHHHHHHHHHHHHHHHCTTCEEEEEECCCTTCCCHHHHHHHHHHTCCCEEEECCCTTHHHHHHHHHHHHTCCTTCEEEEEEEECHHHHGGGGGGCCCCCEEEECCGGGCCCHHHHHHHHHHHHHHCCCCCHHHHHHHHHHHHHHHHHHHHTCCCHHHHHHHTTTCEEEETTEEEECCTTTCCCCCCEEEEEEEEETTEEEEEEEEEECGGGGCCCHHHHHTTCCCCXXXXXXXX
train	5726	5VBBA	261	MEPGSVENLSIVYRSRDFLVVNKHWDVRIDSKAWRETLTLQKQLRYRFPELADPDTCYGFRFCHQLDFSTSGALCVALNKAAAGSAYRCFKERRVTKAYLALLRGHIQESRVTISHAIGRNSTEGRAHTMCIEGSQGCENPKPSLTDLVVLEHGLYAGDPVSKVLLKPLTGRTHQLRVHCSALGHPVVGDLTYGEVSGREDRPFRMMLHAFYLRIPTDTECVEVCTPDPFLPSLDACWSPHTLLQSLDQLVQALRATPDPD	CCCCCTTCCEEEEECSSEEEEEECTTCBCCXXXXXXXCBHHHHHHHHCCXXXXXXXXXCCEESSCCCTTCEEEEEEESSHHHHHHHHHHHHTTCCEEEEEEEEESCCCSSEEEECCCEEEESSSTTTCCEEETTSTTEEEEECCCEEEEEEEEEEETTEEEEEEEEEESSCCTTHHHHHHHHTTCCBTTCTTTSCSTTCTTSSSSCCEEEEEEEEECSSCEEEEECCCCCSTTTCTTEEEEEECSCHHHHHHHHHHSCCCC	CCCCCCCCCEEEEECCCEEEEEECCCCECCXXXXXXXCEHHHHHHHHCCXXXXXXXXXCCEECCCCCCCCEEEEEEECCHHHHHHHHHHHHCCCCEEEEEEEEECCCCCCEEEECCCEEEECCCCCCCCEEECCCCCEEEEECCCEEEEEEEEEEECCEEEEEEEEEECCCCCCHHHHHHHHCCCCECCCCCCCCCCCCCCCCCCCCEEEEEEEEECCCCEEEEECCCCCCCCCCCCEEEEEECCCHHHHHHHHHHCCCCC	CCCCCCCCCEEEEECCCEEEEEECCCCCCCXXXXXXXCCHHHHHHHHCCXXXXXXXXXCCEECCCCCCCCEEEEEEECCHHHHHHHHHHHHCCCCEEEEEEEEECCCCCCEEEECCCEEEECCCCCCCCEEECCCCCEEEEECCCEEEEEEEEEEECCEEEEEEEEEECCCCCCHHHHHHHHCCCCCCCCCCCCCCCCCCCCCCCCCEEEEEEEEECCCCEEEEECCCCCCCCCCCCEEEEEECCCHHHHHHHHHHCCCCC	CCCCCTTCCEEEEECCCEEEEEECTTCCCCXXXXXXXCCHHHHHHHHCCXXXXXXXXXCCEECCCCCTTCEEEEEEECCHHHHHHHHHHHHTTCCEEEEEEEEECCCCCCEEEECCCEEEECCCTTTCCEEETTCTTEEEEECCCEEEEEEEEEEETTEEEEEEEEEECCCCTTHHHHHHHHTTCCCTTCTTTCCCTTCTTCCCCCCEEEEEEEEECCCCEEEEECCCCCCTTTCTTEEEEEECCCHHHHHHHHHHCCCCC	CCCCCTTCCEEEEECCCEEEEEECTTCCCCXXXXXXXCCHHHHHHHHCCXXXXXXXXXCCEECCCCCTTCEEEEEEECCHHHHHHHHHHHHTTCCEEEEEEEEECCCCCCEEEECCCEEEECCCTTTCCEEETTCTTEEEEECCCEEEEEEEEEEETTEEEEEEEEEECCCCTTHHHHHHHHTTCCCTTCTTTCCCTTCTTCCCCCCEEEEEEEEECCCCEEEEECCCCCCTTTCTTEEEEEECCCHHHHHHHHHHCCCCC
train	5727	3ONQA	262	SNAMNSEQADILDLLSGHTDDTTIERLAFECLLTNMTDDRVVSLMNILGWQGDFNCFAIGGVPSASLASTSLAIRKAVRDLGGEHVVIGTYGTFLLALACQMGAVTPEVTCTAVMPAFSEDEPLYLSPVRSGVAGASHALRETMFSLQAAPALSTPSRPLRADELLPERALLGDDYAREELYRNVYQVLRGENPDDPTYLTVSTFLKYGSSLENTAKELNVHPNTVRYRLKRAAETTGWDATDPRDAYVLTTALAIGRMRDR	XXXXXXXXCCHHHHHTTCCCHHHHHHHHHHHHHTTCCSHHHHHHHHHHTCCSSCEEEEEEECBSSCHHHHHHHHHHHHHHTTCCCEEEEEETTEEEEEEECCTTCCHHHHHHHHGGGBCTTSCEEECCCEEHHHHHHHHHHHHHHHHHHGGGSSSCCSSBCTTSSHHHHHHHTCHHHHHHHHHHTHHHHHTTCTTCHHHHHHHHHHHTTTCHHHHHHHHTSCHHHHHHHHHHHHHHHSCCTTSHHHHHHHHHHHHHHHHHHC	XXXXXXXXCCHHHHHCCCCCHHHHHHHHHHHHHCCCCCHHHHHHHHHHCCCCCCEEEEEEECECCCHHHHHHHHHHHHHHCCCCCEEEEEECCEEEEEEECCCCCCHHHHHHHHHHHECCCCCEEECCCEEHHHHHHHHHHHHHHHHHHHHHCCCCCCCECCCCCHHHHHHHCCHHHHHHHHHHCHHHHHCCCCCCHHHHHHHHHHHCCCCHHHHHHHHCCCHHHHHHHHHHHHHHHCCCCCCHHHHHHHHHHHHHHHHHHC	XXXXXXXXCCHHHHHCCCCCHHHHHHHHHHHHHCCCCCHHHHHHHHHHCCCCCCEEEEEEECCCCCHHHHHHHHHHHHHHCCCCCEEEEEECCEEEEEEECCCCCCHHHHHHHHCCCCCCCCCEEECCCEEHHHHHHHHHHHHHHHHHHCCCCCCCCCCCCCCCCHHHHHHHCCHHHHHHHHHHCHHHHHCCCCCCHHHHHHHHHHHCCCCHHHHHHHHCCCHHHHHHHHHHHHHHHCCCCCCHHHHHHHHHHHHHHHHHHC	XXXXXXXXCCHHHHHTTCCCHHHHHHHHHHHHHTTCCCHHHHHHHHHHTCCCCCEEEEEEECCCCCHHHHHHHHHHHHHHTTCCCEEEEEETTEEEEEEECCTTCCHHHHHHHHCCCCCTTCCEEECCCEEHHHHHHHHHHHHHHHHHHCCCCCCCCCCCCTTCCHHHHHHHTCHHHHHHHHHHTHHHHHTTCTTCHHHHHHHHHHHTTTCHHHHHHHHTCCHHHHHHHHHHHHHHHCCCTTCHHHHHHHHHHHHHHHHHHC	XXXXXXXXCCHHHHHTTCCCHHHHHHHHHHHHHTTCCCHHHHHHHHHHTCCCCCEEEEEEECCCCCHHHHHHHHHHHHHHTTCCCEEEEEETTEEEEEEECCTTCCHHHHHHHHGGGCCTTCCEEECCCEEHHHHHHHHHHHHHHHHHHGGGCCCCCCCCCTTCCHHHHHHHTCHHHHHHHHHHTHHHHHTTCTTCHHHHHHHHHHHTTTCHHHHHHHHTCCHHHHHHHHHHHHHHHCCCTTCHHHHHHHHHHHHHHHHHHC
train	5728	3OUTA	268	SNAMLDNRPIGVFDSGIGGLTIVKNLMSILPNEDIIYFGDIARIPYGTKSRATIQKFAAQTAKFLIDQEVKAIIIACNTISAIAKDIVQEIAKAIPVIDVITAGVSLVDNLNTVGVIATPATINSNAYALQIHKKNPNIEVYSNPCGLFVSMIEEGFVSGHIVELVAKEYLSYFHDKNIQALILGCTHYPIIKESIAKILDVKLIDPSLQASKMLYSLLFENKLLNTTKSNPEYRFYVTDIPLKFRSVGEMFLQTEMQHLEIVSLDSY	XXXXCTTSCEEEEESSSTTHHHHHHHHHHCTTCCEEEEECTTTCCCTTSCHHHHHHHHHHHHHHHHHTTCSEEEECCHHHHHHHHHHHHHHHTTSCEEEHHHHHHHTTTTCSEEEEEECHHHHHHTHHHHHHHHHCTTSEEEEEECTTHHHHHHTTCCSSHHHHHHHHHHHGGGTTSCCSEEEECSTTGGGGHHHHHHHCCSEEECCHHHHHHHHHHHHHHTTCCCCCCXCCCEEEEESCCCTTHHHHHHHHHSSCCSEEEECCCTTC	XXXXCCCCCEEEEECCCCCHHHHHHHHHHCCCCCEEEEECCCCCCCCCCCHHHHHHHHHHHHHHHHHCCCCEEEECCHHHHHHHHHHHHHHHCCCCEEEHHHHHHHCCCCCCEEEEEECHHHHHHCHHHHHHHHHCCCCEEEEEECCCHHHHHHCCCCCCHHHHHHHHHHHHHHCCCCCCEEEECCCCHHHHHHHHHHHCCCEEECCHHHHHHHHHHHHHHCCCCCCCCXCCCEEEEECCCCCCHHHHHHHHHCCCCCEEEECCCCCC	XXXXCCCCCEEEEECCCCCHHHHHHHHHHCCCCCEEEEECCCCCCCCCCCHHHHHHHHHHHHHHHHHCCCCEEEECCHHHHHHHHHHHHHHHCCCCEEEHHHHHHHCCCCCCEEEEEECHHHHHHCHHHHHHHHHCCCCEEEEEECCCHHHHHHCCCCCCHHHHHHHHHHHCCCCCCCCCEEEECCCCCCCCHHHHHHHCCCEEECCHHHHHHHHHHHHHHCCCCCCCCXCCCEEEEECCCCCCHHHHHHHHHCCCCCEEEECCCCCC	XXXXCTTCCEEEEECCCTTHHHHHHHHHHCTTCCEEEEECTTTCCCTTCCHHHHHHHHHHHHHHHHHTTCCEEEECCHHHHHHHHHHHHHHHTTCCEEEHHHHHHHTTTTCCEEEEEECHHHHHHTHHHHHHHHHCTTCEEEEEECTTHHHHHHTTCCCCHHHHHHHHHHHCCCTTCCCCEEEECCTTCCCCHHHHHHHCCCEEECCHHHHHHHHHHHHHHTTCCCCCCXCCCEEEEECCCCTTHHHHHHHHHCCCCCEEEECCCTTC	XXXXCTTCCEEEEECCCTTHHHHHHHHHHCTTCCEEEEECTTTCCCTTCCHHHHHHHHHHHHHHHHHTTCCEEEECCHHHHHHHHHHHHHHHTTCCEEEHHHHHHHTTTTCCEEEEEECHHHHHHTHHHHHHHHHCTTCEEEEEECTTHHHHHHTTCCCCHHHHHHHHHHHGGGTTCCCCEEEECCTTGGGGHHHHHHHCCCEEECCHHHHHHHHHHHHHHTTCCCCCCXCCCEEEEECCCCTTHHHHHHHHHCCCCCEEEECCCTTC
train	5729	5C17A	209	MKNKTELKKFYELLLAKLPKESVPILRTIFFSIRDGQAVTESSLINQTGINTKTVQSVVKILAQRQMIVREADQKIVGALGLSIIPTTNQIHLGGRTLFAWCAISTLELSTALVADVDIHSRCAYTGEPIEVTVRNGKLAKTTPDSTVIWTVPFDSEAPWAGGTCKQIHYFSSVEHANKWKEEHPKLQGEIMTLEQALSFGNELKKFLS	XXXCHHHHHHHHHHHHHSCTTHHHHHHHHHHHHHTTCCBCHHHHHHHHCCCHHHHHHHHHHHHHTTSEEECTTCCEEEETTEESSCCSEEEEETTEEEEESSHHHHHHHHHHHTCCEEEEEECTTTCCEEEEEEETTEEEEEESTTCEEEECCCCTTSCTTTTGGGGCEEESCHHHHHHHHHHSTTCCCEEECHHHHHHHHHHHHHHTC	XXXCHHHHHHHHHHHHHCCCCHHHHHHHHHHHHHCCCCECHHHHHHHHCCCHHHHHHHHHHHHHCCCEEECCCCCEEEECCEECCCCCEEEEECCEEEEECCHHHHHHHHHHHCCCEEEEEECCCCCCEEEEEEECCEEEEEECCCCEEEECCCCCCCCCCCCHHHHCEEECCHHHHHHHHHHCCCCCCEEECHHHHHHHHHHHHHHCC	XXXCHHHHHHHHHHHHHCCCCHHHHHHHHHHHHHCCCCCCHHHHHHHHCCCHHHHHHHHHHHHHCCCEEECCCCCEEEECCEECCCCCEEEEECCEEEEECCHHHHHHHHHHHCCCEEEEEECCCCCCEEEEEEECCEEEEEECCCCEEEECCCCCCCCCCCCCCCCCEEECCHHHHHHHHHHCCCCCCEEECHHHHHHHHHHHHHHCC	XXXCHHHHHHHHHHHHHCCTTHHHHHHHHHHHHHTTCCCCHHHHHHHHCCCHHHHHHHHHHHHHTTCEEECTTCCEEEETTEECCCCCEEEEETTEEEEECCHHHHHHHHHHHTCCEEEEEECTTTCCEEEEEEETTEEEEEECTTCEEEECCCCTTCCTTTTCCCCCEEECCHHHHHHHHHHCTTCCCEEECHHHHHHHHHHHHHHTC	XXXCHHHHHHHHHHHHHCCTTHHHHHHHHHHHHHTTCCCCHHHHHHHHCCCHHHHHHHHHHHHHTTCEEECTTCCEEEETTEECCCCCEEEEETTEEEEECCHHHHHHHHHHHTCCEEEEEECTTTCCEEEEEEETTEEEEEECTTCEEEECCCCTTCCTTTTGGGGCEEECCHHHHHHHHHHCTTCCCEEECHHHHHHHHHHHHHHTC
train	5730	3EPOB	612	MNIQSTIKAVAETISTGPIPGSRKVYQAGELFPELRVPFREVAVHPSANEPPVTIYDPSGPYSDPAIQIDIEKGLPRTREALVVARGDVEEVADPRQVKPEDNGFAQGKHLAPEFPDTGRKIYRAKPGKLVTQLEYARAGIITAEMEYVAIRENLRREQDRPCVRDGEDFGASIPDFVTPEFVRQEIARGRAIIPANINHGELEPMAIGRNFLVKINANIGNSAVLSTVADEVDKLVWATRWGADTVMDLSTGRNIHNIRDWIIRNSSVPIGTVPIYQALEKVNGVAEDLNWEVFRDTLIEQCEQGVDYFTIHAGVRLPFIPMTAKRVTGIVSRGGSIMAKWCLAHHKENFLYERFDEICEIMRAYDVSFSLGDGLRPGSTADANDEAQFSELRTLGELTKVAWKHGVQVMIEGPGHVAMHKIKANMDEQLKHCHEAPFYTLGPLTTDIAPGYDHITSAIGAAMIGWFGTAMLCYVTPKEHLGLPDRDDVKTGVITYKLAAHAADLAKGHPGAAMWDDAISRARFEFRWEDQFNLGLDPETARKFHDETLPKEAHKTAHFCSMCGPKFCSMKISQEVRDFAAGKAPNSAELGMAEMSEKFREQGSEIYLKTE	XXXCHHHHHHHTTSCCSCCTTCEEEEEECSSSTTCEEEEEEECCCGGGCCCCEEECCCCGGGGCTTSCCCTTTCSCCTTHHHHHHTCCEEECSSCCCCCCXXXXXXXXXXXXCCCCXXCCCCEEECTTCCCCHHHHHHTTCCCHHHHHHHHHHHTTCCSCSCCCCCCCCSSCCCCSSCCHHHHHHHHHTTSEECCCCTTCTTCCCCCEETTSCCEEEEEECCXXXXXCHHHHHHHHHHHHHTTCSEEEECCCSTTHHHHHHHHHHTCSSCEEECHHHHHHHHTTTCGGGCCHHHHHHHHHHHHHHTCCEEEECTTCCGGGSGGGTTSSSCCCCHHHHHHHHHHHHHTCCCHHHHTHHHHHHHHTTTTCEEEECCTTCCSSGGGTTCHHHHHHHHHHHHHHHHHHHTTCCEEEECCCBCCGGGHHHHHHHHHHHTTTCCEEEECCBSCSSCTTCHHHHHHHHHHHHHHHTCSEEECCCTTTTTSCCCHHHHHHHHHHHHHHHHHHHHHTTCTTTHHHHHHHHHHHHHTCHHHHHHTSSSHHHHHHHCCCXXXXXXXXXXXXXXXXXXXXXXXXXXXXXXXXXXXXXXXXXXXXXXXXXXXXXXXXXXXXXXXX	XXXCHHHHHHHCCCCCCCCCCCEEEEEECCCCCCCEEEEEEECCCHHHCCCCEEECCCCHHHHCCCCCCCCCCCCCCCCHHHHHHCCCEEECCCCCCCCCXXXXXXXXXXXXCCCCXXCCCCEEECCCCCCCHHHHHHCCCCCHHHHHHHHHHHCCCCCCCCCCCCCCCCCCCCCCCCCHHHHHHHHHCCCEECCCCCCCCCCCCCCEECCCCCEEEEEECCXXXXXCHHHHHHHHHHHHHCCCCEEEECCCCCCHHHHHHHHHHCCCCCEEECHHHHHHHHCCCCHHHCCHHHHHHHHHHHHHHCCCEEEECCCCCHHHCHHHCCCCCCCCCHHHHHHHHHHHHHCCCCHHHHCHHHHHHHHCCCCCEEEECCCCCCCCHHHCCCHHHHHHHHHHHHHHHHHHHCCCCEEEECCCECCHHHHHHHHHHHHHHCCCCCEEEECCECCCCCCCCHHHHHHHHHHHHHHHCCCEEECCCCCCCCCCCCHHHHHHHHHHHHHHHHHHHHHCCCCCCHHHHHHHHHHHHHCCHHHHHHCCCCHHHHHHHCCCXXXXXXXXXXXXXXXXXXXXXXXXXXXXXXXXXXXXXXXXXXXXXXXXXXXXXXXXXXXXXXXX	XXXCHHHHHHHCCCCCCCCCCCEEEEEECCCCCCCEEEEEEECCCCCCCCCCEEECCCCCCCCCCCCCCCCCCCCCCCCHHHHHHCCCEEECCCCCCCCCXXXXXXXXXXXXCCCCXXCCCCEEECCCCCCCHHHHHHCCCCCHHHHHHHHHHHCCCCCCCCCCCCCCCCCCCCCCCCCHHHHHHHHHCCCEECCCCCCCCCCCCCCEECCCCCEEEEEECCXXXXXCHHHHHHHHHHHHHCCCCEEEECCCCCCHHHHHHHHHHCCCCCEEECHHHHHHHHCCCCCCCCCHHHHHHHHHHHHHHCCCEEEECCCCCCCCCCCCCCCCCCCCCHHHHHHHHHHHHHCCCCHHHHCHHHHHHHHCCCCCEEEECCCCCCCCCCCCCCHHHHHHHHHHHHHHHHHHHCCCCEEEECCCCCCCCCHHHHHHHHHHHCCCCCEEEECCCCCCCCCCCHHHHHHHHHHHHHHHCCCEEECCCCCCCCCCCCHHHHHHHHHHHHHHHHHHHHHCCCCCCHHHHHHHHHHHHHCCHHHHHHCCCCHHHHHHHCCCXXXXXXXXXXXXXXXXXXXXXXXXXXXXXXXXXXXXXXXXXXXXXXXXXXXXXXXXXXXXXXXX	XXXCHHHHHHHTTCCCCCCTTCEEEEEECCCCTTCEEEEEEECCCCCCCCCCEEECCCCCCCCCTTCCCCTTTCCCCTTHHHHHHTCCEEECCCCCCCCCXXXXXXXXXXXXCCCCXXCCCCEEECTTCCCCHHHHHHTTCCCHHHHHHHHHHHTTCCCCCCCCCCCCCCCCCCCCCCCHHHHHHHHHTTCEECCCCTTCTTCCCCCEETTCCCEEEEEECCXXXXXCHHHHHHHHHHHHHTTCCEEEECCCCTTHHHHHHHHHHTCCCCEEECHHHHHHHHTTTCCCCCCHHHHHHHHHHHHHHTCCEEEECTTCCCCCCCCCTTCCCCCCCHHHHHHHHHHHHHTCCCHHHHTHHHHHHHHTTTTCEEEECCTTCCCCCCCTTCHHHHHHHHHHHHHHHHHHHTTCCEEEECCCCCCCCCHHHHHHHHHHHTTTCCEEEECCCCCCCCTTCHHHHHHHHHHHHHHHTCCEEECCCTTTTTCCCCHHHHHHHHHHHHHHHHHHHHHTTCTTTHHHHHHHHHHHHHTCHHHHHHTCCCHHHHHHHCCCXXXXXXXXXXXXXXXXXXXXXXXXXXXXXXXXXXXXXXXXXXXXXXXXXXXXXXXXXXXXXXXX	XXXCHHHHHHHTTCCCCCCTTCEEEEEECCCCTTCEEEEEEECCCGGGCCCCEEECCCCGGGGCTTCCCCTTTCCCCTTHHHHHHTCCEEECCCCCCCCCXXXXXXXXXXXXCCCCXXCCCCEEECTTCCCCHHHHHHTTCCCHHHHHHHHHHHTTCCCCCCCCCCCCCCCCCCCCCCCHHHHHHHHHTTCEECCCCTTCTTCCCCCEETTCCCEEEEEECCXXXXXCHHHHHHHHHHHHHTTCCEEEECCCCTTHHHHHHHHHHTCCCCEEECHHHHHHHHTTTCGGGCCHHHHHHHHHHHHHHTCCEEEECTTCCGGGCGGGTTCCCCCCCHHHHHHHHHHHHHTCCCHHHHTHHHHHHHHTTTTCEEEECCTTCCCCGGGTTCHHHHHHHHHHHHHHHHHHHTTCCEEEECCCCCCGGGHHHHHHHHHHHTTTCCEEEECCCCCCCCTTCHHHHHHHHHHHHHHHTCCEEECCCTTTTTCCCCHHHHHHHHHHHHHHHHHHHHHTTCTTTHHHHHHHHHHHHHTCHHHHHHTCCCHHHHHHHCCCXXXXXXXXXXXXXXXXXXXXXXXXXXXXXXXXXXXXXXXXXXXXXXXXXXXXXXXXXXXXXXXX
train	5731	4OA3A	146	GMSKIEEFLTAEEEKAIVDAIRDAEKNTSGEIRVHLEKTSEIDVFDRAMDVFHNLKMDNTKLQNGVLIYVAVEDKTFVIYGDKGINDVVSDDFWDTTRNAIQLQFKQGNFKQGLVDGIEKAGMALAKYFPWKKDDIDELPNTISKG	XXXXXCCSSCHHHHHHHHHHHHHHTTTBSCEEEEEEESCCCSSHHHHHHHHHHHTTTTCSTTSCEEEEEEETTTTEEEEEECHHHHTTSCTTTTHHHHHHHHHHHTTTCHHHHHHHHHHHHHHHHHHHSBCCTTCCCCSCCSCEEC	XXXXXCCCCCHHHHHHHHHHHHHHCCCECCEEEEEEECCCCCCHHHHHHHHHHHCCCCCCCCCCEEEEEEECCCCEEEEEECHHHHCCCCCCCCHHHHHHHHHHHCCCCHHHHHHHHHHHHHHHHHHHCECCCCCCCCCCCCCEEC	XXXXXCCCCCHHHHHHHHHHHHHHCCCCCCEEEEEEECCCCCCHHHHHHHHHHHCCCCCCCCCCEEEEEEECCCCEEEEEECHHHHCCCCCCCCHHHHHHHHHHHCCCCHHHHHHHHHHHHHHHHHHHCCCCCCCCCCCCCCCEEC	XXXXXCCCCCHHHHHHHHHHHHHHTTTCCCEEEEEEECCCCCCHHHHHHHHHHHTTTTCCTTCCEEEEEEETTTTEEEEEECHHHHTTCCTTTTHHHHHHHHHHHTTTCHHHHHHHHHHHHHHHHHHHCCCCTTCCCCCCCCCEEC	XXXXXCCCCCHHHHHHHHHHHHHHTTTCCCEEEEEEECCCCCCHHHHHHHHHHHTTTTCCTTCCEEEEEEETTTTEEEEEECHHHHTTCCTTTTHHHHHHHHHHHTTTCHHHHHHHHHHHHHHHHHHHCCCCTTCCCCCCCCCEEC
train	5732	2AZWA	148	MKTPTFGKREETLTYQTRYAAYIIVSKPENNTMVLVQAPNGAYFLPGGEIEGTETKEEAIHREVLEELGISVEIGCYLGEADEYFYSNHRQTAYYNPGYFYVANTWRQLSEPLERTNTLHWVAPEEAVRLLKRGSHRWAVEKWLAAAS	XCCCEESCCCSSSCCEECCEEEEECEEGGGTEEEEEECTTSCEECSEEECCTTCCHHHHHHHHHHHHHSEEEEEEEEEEEEEEEEEETTTTEEEEEEEEEEEEEEEEECSSCCXCCSEEEEECHHHHHHHBSCHHHHHHHHHHHHCCC	XCCCEECCCCCCCCCEECCEEEEECEEHHHCEEEEEECCCCCEECCEEECCCCCCHHHHHHHHHHHHHCEEEEEEEEEEEEEEEEEECCCCEEEEEEEEEEEEEEEEECCCCCXCCCEEEEECHHHHHHHECCHHHHHHHHHHHHCCC	XCCCEECCCCCCCCCEECCEEEEECEECCCCEEEEEECCCCCEECCEEECCCCCCHHHHHHHHHHHHHCEEEEEEEEEEEEEEEEEECCCCEEEEEEEEEEEEEEEEECCCCCXCCCEEEEECHHHHHHHCCCHHHHHHHHHHHHCCC	XCCCEECCCCCCCCCEECCEEEEECEECCCTEEEEEECTTCCEECCEEECCTTCCHHHHHHHHHHHHHCEEEEEEEEEEEEEEEEEETTTTEEEEEEEEEEEEEEEEECCCCCXCCCEEEEECHHHHHHHCCCHHHHHHHHHHHHCCC	XCCCEECCCCCCCCCEECCEEEEECEEGGGTEEEEEECTTCCEECCEEECCTTCCHHHHHHHHHHHHHCEEEEEEEEEEEEEEEEEETTTTEEEEEEEEEEEEEEEEECCCCCXCCCEEEEECHHHHHHHCCCHHHHHHHHHHHHCCC
train	5733	5EJFC	272	MKYMITSKGDEKSDLLRLNMIAGFGEYDMEYDDVEPEIVISIGGDGTFLSAFHQYEERLDEIAFIGIHTGHLGFYADWRPAEADKLVKLLAKGEYQKVSYALLKTTVKYGIGKKEATYLALNESTVKSSGGPFVVDVVINDIHFERFRGDGLCMSTPSGTTAYNKSLGGALMHPSIEAMQLTEMASINNRVYRTIGSPLVFPKHHVVSLQPVNDKDFQISVDHLSILHRDVQEIRYEVSAKKIHFARFRSFPFWRRVHDSFIEDLEHHHHHH	CCEEEEECSSHHHHHHHHHHHHHHTTSSCCBCSSSCSEEEEEECHHHHHHHHHHSGGGGGGCEEEEEECCXXXCCCCBCCXCHHHHHHHCXXXXCEEEEEEEEEEEEECXXXXCCEEEEESSEEEEEESSSCEEEEEEETTEEEEEEEESEEEEECSGGGGTHHHHTTCCEECTTSCCEEEEEESCCCSSSCBCCCSCEEECTTCCEEEEESSCCCEEEEETTEEEEESSCCEEEEEEEEEEEEEEECSCCCHHHHHHHHHTCXXXXXXXXX	CCEEEEECCCHHHHHHHHHHHHHHCCCCCCECCCCCCEEEEEECHHHHHHHHHHCHHHHHHCEEEEEECCXXXCCCCECCXCHHHHHHHCXXXXCEEEEEEEEEEEEECXXXXCCEEEEECCEEEEEECCCCEEEEEEECCEEEEEEEECEEEEECCHHHHCHHHHCCCCEECCCCCCEEEEEECCCCCCCCECCCCCEEECCCCCEEEEECCCCCEEEEECCEEEEECCCCEEEEEEEEEEEEEEECCCCCHHHHHHHHHCCXXXXXXXXX	CCEEEEECCCHHHHHHHHHHHHHHCCCCCCCCCCCCCEEEEEECHHHHHHHHHHCCCCCCCCEEEEEECCXXXCCCCCCCXCHHHHHHHCXXXXCEEEEEEEEEEEEECXXXXCCEEEEECCEEEEEECCCCEEEEEEECCEEEEEEEECEEEEECCCCCCCHHHHCCCCEECCCCCCEEEEEECCCCCCCCCCCCCCEEECCCCCEEEEECCCCCEEEEECCEEEEECCCCEEEEEEEEEEEEEEECCCCCHHHHHHHHHCCXXXXXXXXX	CCEEEEECCCHHHHHHHHHHHHHHTTCCCCCCCCCCCEEEEEECHHHHHHHHHHCCCCCCCCEEEEEECCXXXCCCCCCCXCHHHHHHHCXXXXCEEEEEEEEEEEEECXXXXCCEEEEECCEEEEEECCCCEEEEEEETTEEEEEEEECEEEEECCCCCCTHHHHTTCCEECTTCCCEEEEEECCCCCCCCCCCCCCEEECTTCCEEEEECCCCCEEEEETTEEEEECCCCEEEEEEEEEEEEEEECCCCCHHHHHHHHHTCXXXXXXXXX	CCEEEEECCCHHHHHHHHHHHHHHTTCCCCCCCCCCCEEEEEECHHHHHHHHHHCGGGGGGCEEEEEECCXXXCCCCCCCXCHHHHHHHCXXXXCEEEEEEEEEEEEECXXXXCCEEEEECCEEEEEECCCCEEEEEEETTEEEEEEEECEEEEECCGGGGTHHHHTTCCEECTTCCCEEEEEECCCCCCCCCCCCCCEEECTTCCEEEEECCCCCEEEEETTEEEEECCCCEEEEEEEEEEEEEEECCCCCHHHHHHHHHTCXXXXXXXXX
train	5734	3O0FA	301	GMSHVSYAEPPAQGWDIHCHTVFSDGTETPRTLVEQARKLGLHGVAIADHDTTAGWDEATEASEEIGLPLLLGTEITAVDEDVSVHMLAFQYDPSNEHISSMFANTRAARLRRTKRMVERLSQDFPITWDDVLAQVKEGERTTIGRPHIADALVAAGVYETRSDAFADAVSAKSKYYIPTPSPSTHEVIAAVKGAGGVVVAAHAGDPQRNRRLLSDEQLDAMIADGLDGLEVWHRGNPPEQRERLLTIAARHDLLVTGGSDWHGKGKPNGLGENLTDDDTVREILCRGVDLIGRVGSSHAA	XXXXXXXCCCCSSSEEEEECCTTTTCSSCHHHHHHHHHHTTCSEEEECCBTCCTTHHHHHHHHHHHTCCEEEEEEEEEEETTEEEEEEEESCCTTCHHHHHHHHHHHHHHHHHHHHHHHHHHHHSSCCHHHHHTTCTTGGGSCCCHHHHHHHHHHTTSCSSHHHHHTTTTSTTSTTCCCCCCCBHHHHHHHHHHTTCEEEECSTTCTTTCSSCCCHHHHHHHHHHTCCEEEEESTTSCHHHHHHHHHHHHHHTCEEEECCCBCGGGSSCCTTSSCBCHHHHHHHHHHSCCCTTCXXXXXXX	XXXXXXXCCCCCCCEEEEECCCCCCCCCCHHHHHHHHHHCCCCEEEECCECCCCCHHHHHHHHHHHCCCEEEEEEEEEEECCEEEEEEEECCCCCCHHHHHHHHHHHHHHHHHHHHHHHHHHHHCCCCHHHHHCCCCCHHHCCCCHHHHHHHHHHCCCCCCHHHHHCCCCCCCCCCCCCCCCCEHHHHHHHHHHCCCEEEECCCCCCCCCCCCCCHHHHHHHHHHCCCEEEEECCCCCHHHHHHHHHHHHHHCCEEEECCCECHHHCCCCCCCCCECHHHHHHHHHHCCCCCCCXXXXXXX	XXXXXXXCCCCCCCEEEEECCCCCCCCCCHHHHHHHHHHCCCCEEEECCCCCCCCHHHHHHHHHHHCCCEEEEEEEEEEECCEEEEEEEECCCCCCHHHHHHHHHHHHHHHHHHHHHHHHHHHHCCCCHHHHHCCCCCCCCCCCCHHHHHHHHHHCCCCCCHHHHHCCCCCCCCCCCCCCCCCCHHHHHHHHHHCCCEEEECCCCCCCCCCCCCCHHHHHHHHHHCCCEEEEECCCCCHHHHHHHHHHHHHHCCEEEECCCCCCCCCCCCCCCCCCCHHHHHHHHHHCCCCCCCXXXXXXX	XXXXXXXCCCCCCCEEEEECCTTTTCCCCHHHHHHHHHHTTCCEEEECCCTCCTTHHHHHHHHHHHTCCEEEEEEEEEEETTEEEEEEEECCCTTCHHHHHHHHHHHHHHHHHHHHHHHHHHHHCCCCHHHHHTTCTTCCCCCCCHHHHHHHHHHTTCCCCHHHHHTTTTCTTCTTCCCCCCCCHHHHHHHHHHTTCEEEECCTTCTTTCCCCCCHHHHHHHHHHTCCEEEEECTTCCHHHHHHHHHHHHHHTCEEEECCCCCCCCCCCCTTCCCCCHHHHHHHHHHCCCCTTCXXXXXXX	XXXXXXXCCCCCCCEEEEECCTTTTCCCCHHHHHHHHHHTTCCEEEECCCTCCTTHHHHHHHHHHHTCCEEEEEEEEEEETTEEEEEEEECCCTTCHHHHHHHHHHHHHHHHHHHHHHHHHHHHCCCCHHHHHTTCTTGGGCCCCHHHHHHHHHHTTCCCCHHHHHTTTTCTTCTTCCCCCCCCHHHHHHHHHHTTCEEEECCTTCTTTCCCCCCHHHHHHHHHHTCCEEEEECTTCCHHHHHHHHHHHHHHTCEEEECCCCCGGGCCCCTTCCCCCHHHHHHHHHHCCCCTTCXXXXXXX
train	5735	3LWJA	202	GMPIPLEKQNKERRQKILTCSLDLFIEKGYYNTSIRDIIALSEVGTGTFYNYFVDKEDILKNLLEDFAKQIISSISEYYLVEKDLYERFIETKRLTMEVFAQNETLSEIYSRVAGSSAPIDQCLKQFEDRLLEFYSRNIEYGIKKGVFKNVPVSPIAHSILAIEKFSLYKWVVLKAITKEEMIEMVLSFHKTLAVGLLVVND	XXXXXXXXCHHHHHHHHHHHHHHHHHHHCTTTCCHHHHHHHHCSCHHHHHHHCSSHHHHHHHHHHHHHHHHHHHHHHHHTTCCCHHHHHHHHHHHHHHHHHHTHHHHHHHHHHTTSCHHHHHHHHHHHHHHHHHHHHHHHHHHHTTSSCCCCHHHHHHHHHHHHHHHHHHHHTTCCSCHHHHHHHHHHHHHHHHHCSCSCCX	XXXXXXXXCHHHHHHHHHHHHHHHHHHHCCCCCCHHHHHHHHCCCHHHHHHHCCCHHHHHHHHHHHHHHHHHHHHHHHHCCCCCHHHHHHHHHHHHHHHHHHCHHHHHHHHHHCCCCHHHHHHHHHHHHHHHHHHHHHHHHHHHCCCCCCCCHHHHHHHHHHHHHHHHHHHHCCCCCCHHHHHHHHHHHHHHHHHCCCCCCX	XXXXXXXXCHHHHHHHHHHHHHHHHHHHCCCCCCHHHHHHHHCCCHHHHHHHCCCHHHHHHHHHHHHHHHHHHHHHHHHCCCCCHHHHHHHHHHHHHHHHHHCHHHHHHHHHHCCCCHHHHHHHHHHHHHHHHHHHHHHHHHHHCCCCCCCCHHHHHHHHHHHHHHHHHHHHCCCCCCHHHHHHHHHHHHHHHHHCCCCCCX	XXXXXXXXCHHHHHHHHHHHHHHHHHHHCTTTCCHHHHHHHHCCCHHHHHHHCCCHHHHHHHHHHHHHHHHHHHHHHHHTTCCCHHHHHHHHHHHHHHHHHHTHHHHHHHHHHTTCCHHHHHHHHHHHHHHHHHHHHHHHHHHHTTCCCCCCHHHHHHHHHHHHHHHHHHHHTTCCCCHHHHHHHHHHHHHHHHHCCCCCCX	XXXXXXXXCHHHHHHHHHHHHHHHHHHHCTTTCCHHHHHHHHCCCHHHHHHHCCCHHHHHHHHHHHHHHHHHHHHHHHHTTCCCHHHHHHHHHHHHHHHHHHTHHHHHHHHHHTTCCHHHHHHHHHHHHHHHHHHHHHHHHHHHTTCCCCCCHHHHHHHHHHHHHHHHHHHHTTCCCCHHHHHHHHHHHHHHHHHCCCCCCX
train	5736	2HQLF	110	GGGGGGMLNRVFLEGEIESSCWSVKKTGFLVTIKQMRFFGERLFTDYYVIYANGQLAYELEKHTKKYKTISIEGILRTYLERKSEIWKTTIEIVKIFNPKNEIVIDYKEI	XXXXXXCCEEEEEEEECCEEEECTTSCCEEEEEEECCCSTTCCCCEEEEEEECTHHHHHHHHHHTTCSEEEEEEEEEECXXXXXXXXCEEEEEEEECCTTSCCCCBCCCC	XXXXXXCCEEEEEEEECCEEEECCCCCCEEEEEEECCCCCCCCCCEEEEEEECCHHHHHHHHHHCCCCEEEEEEEEEECXXXXXXXXCEEEEEEEECCCCCCCCCECCCC	XXXXXXCCEEEEEEEECCEEEECCCCCCEEEEEEECCCCCCCCCCEEEEEEECCHHHHHHHHHHCCCCEEEEEEEEEECXXXXXXXXCEEEEEEEECCCCCCCCCCCCCC	XXXXXXCCEEEEEEEECCEEEECTTCCCEEEEEEECCCCTTCCCCEEEEEEECTHHHHHHHHHHTTCCEEEEEEEEEECXXXXXXXXCEEEEEEEECCTTCCCCCCCCCC	XXXXXXCCEEEEEEEECCEEEECTTCCCEEEEEEECCCCTTCCCCEEEEEEECTHHHHHHHHHHTTCCEEEEEEEEEECXXXXXXXXCEEEEEEEECCTTCCCCCCCCCC
train	5737	2V7SA	215	MSYYHHHHHHLESTSLYKKAGSENLYFQGTMDHNPDTSRRLTGEQKIQLIDSMRNKGSYEAARERLTATARIIADRVSAAIPGQTWKFDDDPNIQQSDRNGALCDKLTADIARRPIANSVMFGATFSAEDFKIAANIVREEAAKYGATTESSLFNESAKRDYDVQGNGYEFRLLQIKFATLNITGDCFLLQKVLDLPAGQLPPEPPIWPTTSTPH	XXXXXXXXXXXXXXXXXXXXXXXXXXXXXXXXXXCCHHHHHHHHHHHHHHHHHGGGCCHHHHHHHHHHHHHHHHHHHHHHSTTCCEEECCCHHHHHHHHHCEECSSSCTTTEEECBCCCEEESSCCCHHHHHHHHHHHHHHHHTTTCCEEECSCBSSSCEEEEEEETTEEEEEEESSSEEEEEECCCEECHHHHTSCTTSCCCXXXXXXXXXXXX	XXXXXXXXXXXXXXXXXXXXXXXXXXXXXXXXXXCCHHHHHHHHHHHHHHHHHHHHCCHHHHHHHHHHHHHHHHHHHHHHCCCCCEEECCCHHHHHHHHHCEECCCCCCCCEEECECCCEEECCCCCHHHHHHHHHHHHHHHHCCCCCEEECCCECCCCEEEEEEECCEEEEEEECCCEEEEEECCCEECHHHHCCCCCCCCCXXXXXXXXXXXX	XXXXXXXXXXXXXXXXXXXXXXXXXXXXXXXXXXCCHHHHHHHHHHHHHHHHHCCCCCHHHHHHHHHHHHHHHHHHHHHHCCCCCEEECCCHHHHHHHHHCEECCCCCCCCEEECCCCCEEECCCCCHHHHHHHHHHHHHHHHCCCCCEEECCCCCCCCEEEEEEECCEEEEEEECCCEEEEEECCCEECHHHHCCCCCCCCCXXXXXXXXXXXX	XXXXXXXXXXXXXXXXXXXXXXXXXXXXXXXXXXCCHHHHHHHHHHHHHHHHHCCCCCHHHHHHHHHHHHHHHHHHHHHHCTTCCEEECCCHHHHHHHHHCEECCCCCTTTEEECCCCCEEECCCCCHHHHHHHHHHHHHHHHTTTCCEEECCCCCCCCEEEEEEETTEEEEEEECCCEEEEEECCCEECHHHHTCCTTCCCCXXXXXXXXXXXX	XXXXXXXXXXXXXXXXXXXXXXXXXXXXXXXXXXCCHHHHHHHHHHHHHHHHHGGGCCHHHHHHHHHHHHHHHHHHHHHHCTTCCEEECCCHHHHHHHHHCEECCCCCTTTEEECCCCCEEECCCCCHHHHHHHHHHHHHHHHTTTCCEEECCCCCCCCEEEEEEETTEEEEEEECCCEEEEEECCCEECHHHHTCCTTCCCCXXXXXXXXXXXX
train	5738	1USRA	454	GAPIHDPDFIGGIGKELIVDNASDVTSFYPSAFQEHLNFIPAPTTGSGCTRIPSFDMSATHYCYTHNVILSGCRDHSHSHQYLALGVLRTTATGRIFFSTLRSISLDDTQNRKSCSVSATPLGCDMLCSKVTETEEEDYNSAVPTLMAHGRLGFDGQYHEKDLDVTTLFEDWVANYPGVGGGSFIDGRVWFSVYGGLKPNSPSDTVQEGKYVIYKRYNDTCPDEQDYQIRMAKSSYKPGRFGGKRIQQAILSIKVSTSLGEDPVLTVPPNTVTLMGAEGRILTVGTSHFLYQRGSSYFSPALLYPMTVSNKTATLHSPYTFNAFTRPGSIPCQASARCPNSCVTGVYTDPYPLIFYRNHTLRGVFGTMLDSEQARLNPASAVFDSTSRSRITRVSSSSTKAAYTTSTCFKVVKTNKTYCLSIAEISNTLFGEFRIVPLLVEILKNDGVREARSG	CCCCCCGGGTTCSSSCCEECSSSCGGGEEECSCCCCCCCSCCCSSSSCEEEEEEEEECSSCEEEEEEEESSCTTCCSCCEEEEEEEEEEECTTSCEEEEEEEEEEECSSCCEEEEEEEEETTEEEEEEEECSSCHHHHHHSSSCCEEEEEEECTTSCEEEEECCHHHHTTTEEEEEECBSCCEEETTEEEEEEEEEECTTSHHHHHHTTCCCCCCCSSCCCCSCHHHHHHHHHHHTSCGGGTTCEEEEEEEEEECSSSTTCSCEEECCCTTTCCSCCCEEEEEETTEEEEEECCCSSCCSEEEEEEEEETTEEEECSCEEETTCCCCCCTTSSTTCCSCCCCCCCCCBCEEEEEECTTSCEEEEEEEEECCSSSSBCEEEEEECSSCBCCCEESCSSCCBEEEEEEEEEEETTTTEEEEEEEEEEECSSSCSEEEEEEEEEEEESCCCXXXXXX	CCCCCCHHHCCCCCCCCEECCCCCHHHEEECCCCCCCCCCCCCCCCCCEEEEEEEEECCCCEEEEEEEECCCCCCCCCCEEEEEEEEEEECCCCCEEEEEEEEEEECCCCCEEEEEEEEECCEEEEEEEECCCCHHHHHHCCCCCEEEEEEECCCCCEEEEECCHHHHCCCEEEEEECECCCEEECCEEEEEEEEEECCCCHHHHHHCCCCCCCCCCCCCCCCCHHHHHHHHHHHCCCHHHCCCEEEEEEEEEECCCCCCCCCEEECCCCCCCCCCCCEEEEEECCEEEEEECCCCCCCCEEEEEEEEECCEEEECCCEEECCCCCCCCCCCCCCCCCCCCCCCCCCECEEEEEECCCCCEEEEEEEEECCCCCCECEEEEEECCCCECCCEECCCCCCEEEEEEEEEEEECCCCEEEEEEEEEEECCCCCCEEEEEEEEEEEECCCCXXXXXX	CCCCCCCCCCCCCCCCCEECCCCCCCCEEECCCCCCCCCCCCCCCCCCEEEEEEEEECCCCEEEEEEEECCCCCCCCCCEEEEEEEEEEECCCCCEEEEEEEEEEECCCCCEEEEEEEEECCEEEEEEEECCCCHHHHHHCCCCCEEEEEEECCCCCEEEEECCHHHHCCCEEEEEECCCCCEEECCEEEEEEEEEECCCCHHHHHHCCCCCCCCCCCCCCCCCHHHHHHHHHHHCCCCCCCCCEEEEEEEEEECCCCCCCCCEEECCCCCCCCCCCCEEEEEECCEEEEEECCCCCCCCEEEEEEEEECCEEEECCCEEECCCCCCCCCCCCCCCCCCCCCCCCCCCCEEEEEECCCCCEEEEEEEEECCCCCCCCEEEEEECCCCCCCCEECCCCCCCEEEEEEEEEEECCCCEEEEEEEEEEECCCCCCEEEEEEEEEEEECCCCXXXXXX	CCCCCCCCCTTCCCCCCEECCCCCCCCEEECCCCCCCCCCCCCCCCCCEEEEEEEEECCCCEEEEEEEECCCTTCCCCCEEEEEEEEEEECTTCCEEEEEEEEEEECCCCCEEEEEEEEETTEEEEEEEECCCCHHHHHHCCCCCEEEEEEECTTCCEEEEECCHHHHTTTEEEEEECCCCCEEETTEEEEEEEEEECTTCHHHHHHTTCCCCCCCCCCCCCCCHHHHHHHHHHHTCCCCCTTCEEEEEEEEEECCCCTTCCCEEECCCTTTCCCCCCEEEEEETTEEEEEECCCCCCCCEEEEEEEEETTEEEECCCEEETTCCCCCCTTCCTTCCCCCCCCCCCCCCEEEEEECTTCCEEEEEEEEECCCCCCCCEEEEEECCCCCCCCEECCCCCCCEEEEEEEEEEETTTTEEEEEEEEEEECCCCCCEEEEEEEEEEEECCCCXXXXXX	CCCCCCGGGTTCCCCCCEECCCCCGGGEEECCCCCCCCCCCCCCCCCCEEEEEEEEECCCCEEEEEEEECCCTTCCCCCEEEEEEEEEEECTTCCEEEEEEEEEEECCCCCEEEEEEEEETTEEEEEEEECCCCHHHHHHCCCCCEEEEEEECTTCCEEEEECCHHHHTTTEEEEEECCCCCEEETTEEEEEEEEEECTTCHHHHHHTTCCCCCCCCCCCCCCCHHHHHHHHHHHTCCGGGTTCEEEEEEEEEECCCCTTCCCEEECCCTTTCCCCCCEEEEEETTEEEEEECCCCCCCCEEEEEEEEETTEEEECCCEEETTCCCCCCTTCCTTCCCCCCCCCCCCCCEEEEEECTTCCEEEEEEEEECCCCCCCCEEEEEECCCCCCCCEECCCCCCCEEEEEEEEEEETTTTEEEEEEEEEEECCCCCCEEEEEEEEEEEECCCCXXXXXX
train	5739	3IEYB	153	MNLRIPWKEVYYLGYNMGNYIKISEPELLFVLRNKPQIKDRLKLDEKTIIKEGVKKYKNFWEIYYTVKDLILRGYRVRFDGFFIELYEKGIIPGTIEQDYLVYPVSGEIRMTWGELLDIYNKAIARKSKFMLAIVDSEGDVTYYEFRKLRSNK	CEECSCGGGGTTCSEECSSSEECCHHHHHHHHHHCTHHHHHHTCCHHHHHHHHHHHCTTHHHHHHHHHHHHHTTCEEEECSSSEEEECTTCCTTSSCCSEEEEEEETTCEEEHHHHHHHHHHHHHTTCEEEEEEECTTSCEEEEEEEECCCCX	CEECCCHHHHCCCCEECCCCEECCHHHHHHHHHHCCHHHHHHCCCHHHHHHHHHHHCCCHHHHHHHHHHHHHCCCEEEECCCCEEEECCCCCCCCCCCCEEEEEEECCCEEEHHHHHHHHHHHHHCCCEEEEEEECCCCCEEEEEEEECCCCX	CEECCCCCCCCCCCEECCCCEECCHHHHHHHHHHCCHHHHHHCCCHHHHHHHHHHHCCCHHHHHHHHHHHHHCCCEEEECCCCEEEECCCCCCCCCCCCEEEEEEECCCEEEHHHHHHHHHHHHHCCCEEEEEEECCCCCEEEEEEEECCCCX	CEECCCCCCCTTCCEECCCCEECCHHHHHHHHHHCTHHHHHHTCCHHHHHHHHHHHCTTHHHHHHHHHHHHHTTCEEEECCCCEEEECTTCCTTCCCCCEEEEEEETTCEEEHHHHHHHHHHHHHTTCEEEEEEECTTCCEEEEEEEECCCCX	CEECCCGGGGTTCCEECCCCEECCHHHHHHHHHHCTHHHHHHTCCHHHHHHHHHHHCTTHHHHHHHHHHHHHTTCEEEECCCCEEEECTTCCTTCCCCCEEEEEEETTCEEEHHHHHHHHHHHHHTTCEEEEEEECTTCCEEEEEEEECCCCX
train	5740	4LBHA	100	MLFLIYRKDRPGSLQVRIDNYAAHLAYLEPLKAKIQVGGPTLGAGTGTDDKDMTGSFLIMEAESWDEVHSFVENDPFTKAGLFAATIVERWKHGKHNDSK	CEEEEEEEECTTCHHHHHHHHHHHHHHHGGGGGGEEEEEEEECSSSCCSGGGEEEEEEEEECSSHHHHHHHHHTCHHHHTTCEEEEEEEEECCCXXXXXX	CEEEEEEEECCCCHHHHHHHHHHHHHHHHHHHHHEEEEEEEECCCCCCCHHHEEEEEEEEECCCHHHHHHHHHCCHHHHCCCEEEEEEEEECCCXXXXXX	CEEEEEEEECCCCHHHHHHHHHHHHHHHCCCCCCEEEEEEEECCCCCCCCCCEEEEEEEEECCCHHHHHHHHHCCHHHHCCCEEEEEEEEECCCXXXXXX	CEEEEEEEECTTCHHHHHHHHHHHHHHHCCCCCCEEEEEEEECCCCCCCCCCEEEEEEEEECCCHHHHHHHHHTCHHHHTTCEEEEEEEEECCCXXXXXX	CEEEEEEEECTTCHHHHHHHHHHHHHHHGGGGGGEEEEEEEECCCCCCCGGGEEEEEEEEECCCHHHHHHHHHTCHHHHTTCEEEEEEEEECCCXXXXXX
train	5741	2QB7B	397	MSPLRKTVPEFLAHLKSLPISKIASNDVLTICVGNESADMDSIASAITYSYCQYIYNEGTYSEEKKKGSFIVPIIDIPREDLSLRRDVMYVLEKLKIKEEELFFIEDLKSLKQNVSQGTELNSYLVDNNDTPKNLKNYIDNVVGIIDHHFDLQKHLDAEPRIVKVSGSCSSLVFNYWYEKLQGDREVVMNIAPLLMGAILIDTSNMRRKVEESDKLAIERCQAVLSGAVNEVSAQGLEDSSEFYKEIKSRKNDIKGFSVSDILKKDYKQFNFQGKGHKGLEIGLSSIVKRMSWLFNEHGGEADFVNQCRRFQAERGLDVLVLLTSWRKAGDSHRELVILGDSNVVRELIERVSDKLQLQLFGGNLDGGVAMFKQLNVEATRKQVVPYLEEAYSNLEE	XXXCCCCHHHHHHHHHHSCHHHHSBTTEEEEEECCTTCCHHHHHHHHHHHHHHHHHHTSCCSSSCCCCCCEEEECSSCGGGGGGCHHHHHHHHHTTCCGGGSCCHHHHHHHHHHSCTTCEEEEEEESCSSCCGGGTTTCSEEEEEEECSCCCCCCTTCSSEEECCCSCHHHHHHHHHHHHTTTCHHHHHHHHHHHHHHHHHHTTTTTSSCCHHHHHHHHHHHHHHHCSCSSCCSHHHHHHHHHHHHHHHHHTCCTTCCHHHHHHTTEEEEEECXXXXXCEEEEEEEESSCHHHHHHHTTCHHHHHHHHHHHHHHTTCSEEEEEEEEEETTEEEEEEEEEECHHHHHHHHHHHHHHHTEEEEEEETTTTEEEEEECCTTCCHHHHHHHHHHHHHHHHC	XXXCCCCHHHHHHHHHHCCHHHHCECCEEEEEECCCCCCHHHHHHHHHHHHHHHHHHCCCCCCCCCCCCCEEEECCCCHHHHHHCHHHHHHHHHCCCCHHHCCCHHHHHHHHHHCCCCCEEEEEEECCCCCCHHHCCCCCEEEEEEECCCCCCCCCCCCCEEECCCCCHHHHHHHHHHHHCCCCHHHHHHHHHHHHHHHHHHCCCCCCCCCHHHHHHHHHHHHHHHCCCCCCCCHHHHHHHHHHHHHHHHHCCCCCCCHHHHHHCCEEEEEECXXXXXCEEEEEEEECCCHHHHHHHCCCHHHHHHHHHHHHHHCCCCEEEEEEEEEECCEEEEEEEEEECHHHHHHHHHHHHHHHCEEEEEEECCCCEEEEEECCCCCCHHHHHHHHHHHHHHHHC	XXXCCCCHHHHHHHHHHCCHHHHCCCCEEEEEECCCCCCHHHHHHHHHHHHHHHHHHCCCCCCCCCCCCCEEEECCCCCCCCCCCHHHHHHHHHCCCCCCCCCCHHHHHHHHHHCCCCCEEEEEEECCCCCCCCCCCCCCEEEEEEECCCCCCCCCCCCCEEECCCCCHHHHHHHHHHHHCCCCHHHHHHHHHHHHHHHHHHCCCCCCCCCHHHHHHHHHHHHHHHCCCCCCCCHHHHHHHHHHHHHHHHHCCCCCCCHHHHHHCCEEEEEECXXXXXCEEEEEEEECCCHHHHHHHCCCHHHHHHHHHHHHHHCCCCEEEEEEEEEECCEEEEEEEEEECHHHHHHHHHHHHHHHCEEEEEEECCCCEEEEEECCCCCCHHHHHHHHHHHHHHHHC	XXXCCCCHHHHHHHHHHCCHHHHCCTTEEEEEECCTTCCHHHHHHHHHHHHHHHHHHTCCCCCCCCCCCCEEEECCCCCCCCCCCHHHHHHHHHTTCCCCCCCCHHHHHHHHHHCCTTCEEEEEEECCCCCCCCCTTTCCEEEEEEECCCCCCCCTTCCCEEECCCCCHHHHHHHHHHHHTTTCHHHHHHHHHHHHHHHHHHTTTTTCCCCHHHHHHHHHHHHHHHCCCCCCCCHHHHHHHHHHHHHHHHHTCCTTCCHHHHHHTTEEEEEECXXXXXCEEEEEEEECCCHHHHHHHTTCHHHHHHHHHHHHHHTTCCEEEEEEEEEETTEEEEEEEEEECHHHHHHHHHHHHHHHTEEEEEEETTTTEEEEEECCTTCCHHHHHHHHHHHHHHHHC	XXXCCCCHHHHHHHHHHCCHHHHCCTTEEEEEECCTTCCHHHHHHHHHHHHHHHHHHTCCCCCCCCCCCCEEEECCCCGGGGGGCHHHHHHHHHTTCCGGGCCCHHHHHHHHHHCCTTCEEEEEEECCCCCCGGGTTTCCEEEEEEECCCCCCCCTTCCCEEECCCCCHHHHHHHHHHHHTTTCHHHHHHHHHHHHHHHHHHTTTTTCCCCHHHHHHHHHHHHHHHCCCCCCCCHHHHHHHHHHHHHHHHHTCCTTCCHHHHHHTTEEEEEECXXXXXCEEEEEEEECCCHHHHHHHTTCHHHHHHHHHHHHHHTTCCEEEEEEEEEETTEEEEEEEEEECHHHHHHHHHHHHHHHTEEEEEEETTTTEEEEEECCTTCCHHHHHHHHHHHHHHHHC
train	5742	3SMVA	240	MQLTDFKALTFDCYGTLIDWETGIVNALQPLAKRTGKTFTSDELLEVFGRNESPQQTETPGALYQDILRAVYDRIAKEWGLEPDAAEREEFGTSVKNWPAFPDTVEALQYLKKHYKLVILSNIDRNEFKLSNAKLGVEFDHIITAQDVGSYKPNPNNFTYMIDALAKAGIEKKDILHTAESLYHDHIPANDAGLVSAWIYRRHGKEGYGATHVPSRMPNVDFRFNSMGEMAEAHKQALKG	CCGGGCSEEEECCBTTTBCHHHHHHHHTHHHHHHHTCCCCHHHHHHHHHHHHGGGCCSSCCSCHHHHHHHHHHHHHHHTTCCCCHHHHHHHHTGGGGCCBCTTHHHHHHHHHHHSEEEEEESSCHHHHHHHHTTTCSCCSEEEEHHHHTSCTTSHHHHHHHHHHHHHTTCCGGGEEEEESCTTTTHHHHHHHTCEEEEECTTCCXXXXXXXCCCSSCCCCSEEESSHHHHHHHHHHHHHC	CCHHHCCEEEECCECCCECHHHHHHHHCHHHHHHHCCCCCHHHHHHHHHHHHHHHCCCCCCCCHHHHHHHHHHHHHHHCCCCCCHHHHHHHHCHHHHCCECCCHHHHHHHHHHHCEEEEEECCCHHHHHHHHCCCCCCCCEEEEHHHHCCCCCCHHHHHHHHHHHHHCCCCHHHEEEEECCCCCCHHHHHHHCCEEEEECCCCCXXXXXXXCCCCCCCCCCEEECCHHHHHHHHHHHHHC	CCCCCCCEEEECCCCCCCCHHHHHHHHCHHHHHHHCCCCCHHHHHHHHHHHHCCCCCCCCCCCHHHHHHHHHHHHHHHCCCCCCHHHHHHHHCCCCCCCCCCCHHHHHHHHHHHCEEEEEECCCHHHHHHHHCCCCCCCCEEEEHHHHCCCCCCHHHHHHHHHHHHHCCCCCCCEEEEECCCCCCHHHHHHHCCEEEEECCCCCXXXXXXXCCCCCCCCCCEEECCHHHHHHHHHHHHHC	CCCCCCCEEEECCCTTTCCHHHHHHHHTHHHHHHHTCCCCHHHHHHHHHHHHCCCCCCCCCCCHHHHHHHHHHHHHHHTTCCCCHHHHHHHHTCCCCCCCCTTHHHHHHHHHHHCEEEEEECCCHHHHHHHHTTTCCCCCEEEEHHHHTCCTTCHHHHHHHHHHHHHTTCCCCCEEEEECCTTTTHHHHHHHTCEEEEECTTCCXXXXXXXCCCCCCCCCCEEECCHHHHHHHHHHHHHC	CCGGGCCEEEECCCTTTCCHHHHHHHHTHHHHHHHTCCCCHHHHHHHHHHHHGGGCCCCCCCCHHHHHHHHHHHHHHHTTCCCCHHHHHHHHTGGGGCCCCTTHHHHHHHHHHHCEEEEEECCCHHHHHHHHTTTCCCCCEEEEHHHHTCCTTCHHHHHHHHHHHHHTTCCGGGEEEEECCTTTTHHHHHHHTCEEEEECTTCCXXXXXXXCCCCCCCCCCEEECCHHHHHHHHHHHHHC
train	5743	3ID1A	95	MVRPVVGEIAANSIAAEAQIAPGTELKAVDGIETPDWDAVRLQLVDKIGDESTTITVAPFGSDQRRDVKLDLRHWAFEPDKEDPVSSLGIRPRGP	CCCCBEEEECTTSHHHHTTCCTTCEEEEETTEECSSHHHHHHHHHHTTTCSEEEEEEECTTCCCCEEEEEECTTCCCCTTTSCHHHHTTEEECCX	CCCCEEEEECCCCHHHHCCCCCCCEEEEECCEECCCHHHHHHHHHHCCCCCEEEEEEECCCCCCCEEEEEECCCCCCCCCCCCHHHHCCEEECCX	CCCCCEEEECCCCHHHHCCCCCCCEEEEECCEECCCHHHHHHHHHHCCCCCEEEEEEECCCCCCCEEEEEECCCCCCCCCCCCHHHHCCEEECCX	CCCCCEEEECTTCHHHHTTCCTTCEEEEETTEECCCHHHHHHHHHHTTTCCEEEEEEECTTCCCCEEEEEECTTCCCCTTTCCHHHHTTEEECCX	CCCCCEEEECTTCHHHHTTCCTTCEEEEETTEECCCHHHHHHHHHHTTTCCEEEEEEECTTCCCCEEEEEECTTCCCCTTTCCHHHHTTEEECCX
train	5744	3KDEC	77	MKYCKFCCKAVTGVKLIHVPKCAIKRKLWEQSLGCSLGENSQICDTHFNDSQWKAAPAKGQTFKRRRLNADAVPSKV	CCEETTTTEECCSSCEEECCSSHHHHHHHHHHHTSCCCTTCEEEGGGSCGGGBCCCXXCCCCCSSCCBCTTCCCCCC	CCEECCCCEECCCCCEEECCCCHHHHHHHHHHHCCCCCCCCEEEHHHCCHHHECCCXXCCCCCCCCCECCCCCCCCC	CCEECCCCEECCCCCEEECCCCHHHHHHHHHHHCCCCCCCCEEECCCCCCCCCCCCXXCCCCCCCCCCCCCCCCCCC	CCEETTTTEECCCCCEEECCCCHHHHHHHHHHHTCCCCTTCEEECCCCCCCCCCCCXXCCCCCCCCCCCTTCCCCCC	CCEETTTTEECCCCCEEECCCCHHHHHHHHHHHTCCCCTTCEEEGGGCCGGGCCCCXXCCCCCCCCCCCTTCCCCCC
train	5745	4M5DA	1237	MATSVKRKASETSDQNIVKVQKKHSTQDSTTDNGSKENDHSSQAINERTVPEQENDESDTSPESNEVATNTAATRHNGKVTATESYDIHIARETAELFKSNIFKLQIDELLEQVKLKQKHVLKVEKFLHKLYDILQEIPDWEEKSLAEVDSFFKNKIVSVPFVDPKPIPQNTNYKFNYKKPDISLIGSFALKAGIYQPNGSSIDTLLTMPKELFEKKDFLNFRCLHKRSVYLAYLTHHLLILLKKDKLDSFLQLEYSYFDNDPLLPILRISCSKPTGDSLSDYNFYKTRFSINLLIGFPYKVFEPKKLLPNRNCIRIAQESKEQSLPATPLYNFSVLSSSTHENYLKYLYKTKKQTESFVEATVLGRLWLQQRGFSSNMSHSGSLGGFGTFEFTILMAALLNGGGINSNKILLHGFSSYQLFKGVIKYLATMDLCHDGHLQFHSNPENSSSSPASKYIDEGFQTPTLFDKSTKVNILTKMTVSSYQILKEYAGETLRMLNNVVQDQFSNIFLTNISRFDNLKYDLCYDVQLPLGKYNNLETSLAATFGSMERVKFITLENFLAHKITNVARYALGDRIKYIQIEMVGQKSDFPITKRKVYSNTGGNHFNFDFVRVKLIVNPSECDKLVTKGPAHSETMSTEAAVFKNFWGIKSSLRRFKDGSITHCCVWSTSSSEPIISSIVNFALQKHVSKKAQISNETIKKFHNFLPLPNLPSSAKTSVLNLSSFFNLKKSFDDLYKIIFQMKLPLSVKSILPVGSAFRYTSLCQPVPFAYSDPDFFQDVILEFETSPKWPDEITSLEKAKTAFLLKIQEELSANSSTYRSFFSRDESIPYNLEIVTLNILTPEGYGFKFRVLTERDEILYLRAIANARNELKPELEATFLKFTAKYLASVRHTRTLENISHSYQFYSPVVRLFKRWLDTHLLLGHITDELAELIAIKPFVDPAPYFIPGSLENGFLKVLKFISQWNWKDDPLILDLVKPEDDIRDTFETSIGAGSELDSKTMKKLSERLTLAQYKGIQMNFTNLRNSDPNGTHLQFFVASKNDPSGILYSSGIPLPIATRLTALAKVAVNLLQTHGLNQQTINLLFTPGLKDYDFVVDLRTPIGLKSSCGILSATEFKNITNDQAPSNFPENLNDLSEKMDPTYQLVKYLNLKYKNSLILSSRKYIGVNGGEKGDKNVITGLIKPLFKGAHKFRVNLDCNVKPVDDENVILNKEAIFHEIAAFGNDMVINFETD	XXXXXXXXXXXXXXXXXXXXXXXXXXXXXXXXXXXXXXXXXXXXXXXXXXXXXXXXXXXXXXXXXXXXXXXXXXXXXXXXCHHHHHHHHHHHHHHHHHHHHHHHHHHHHHHHHHBCCHHHHHHHHHHHHHHHHHHHTSCCCCCBCHHHHHHHHHTSSCCCCCCSSCCCGGGCCSCBCCCCCEEEEEHHHHTTCCBCCTTCEEEEEEEECCGGGCCTTTTSTTHHHHHHHHHHHHHHHHHHHHHHHTTGGGTEEEEEEEGGGCTTCEEEEEEECCXXXXXXXCCCCGGGTEEEEEEEECCTTSSCGGGGSTTSCCSCCXXXXXXXXCCCCHHHHHHHHHTTCHHHHHHHHHHHHHHCTTHHHHHHHHHHHHHHTTCCSSCCTTTCSCSCSHHHHHHHHHHHTTBBSTTSCBSSCTTCCHHHHHHHHHHHHHHSCCSSSCEEEECCCXXXXXXXCCBEEESCCCSSCCEEETTTCCBTTTTCCHHHHHHHHHHHHHHHHHHTCSSSCCHHHHHTCCCSSCHHHHSSEEEEEECCCBSGGGHHHHCSSCCCHHHHHHHSSHHHHHHHHHHHHHHHHHGGGEEEEEEEEETCCCEECTTSSSCCCCGGGBSSSCSEEEEEEEECTTTTTCSEEEEEECCSSCCHHHHHHHHHHGGGEEEEECTTSCEEEEEECCCCSSSCHHHHHHHHHHHHHTCTTCEEECHHHHHHHHTSCCBSSTTGGGSCTTCCHHHHHHHHHHHHHHHHHHTCCCSSCEEEEEECSGGGGTCCSSCCCTTCTTSTTCEEEEEEEECCCTTSCSSHHHHHHHHHHHHHHHHHHHHHHCTTSEEEEEECCCSTTCCCCEEEEEECTTSCEEEEEEECTTHHHHHHHHHHHSCTTTHHHHHHHHHHHHHHHTHHHHHHHHHHHHHTTCTTHHHHHHHHHHHHHHTTCTTTSCHHHHHHHHHHHHHSCTTSCCCCSHHHHHHHHHHHHHHCCTTTCCEECCCCCCCXXXXXXXXXXXXXXXXXXXXXXXXXXCCCCHHHHHHHHHHHHHHHHHCTTSSSCCCCEECSSCTTSCTTTTTCCHHHHHHHHHHHHHHHHHHHHHCSSHHHHHHHTSCCCCSCSEEEEEECSSCCTTTTTBCCXXXXXXXXXXXCCCCCCSSGGGGGGGSCHHHHHHHHHHHHHTTTEEEEECSCHHHHSTTTTCEEEEEEEECGGGSSCEECCTTCCSCEEESSSSEEEECHHHHHHHHHHHHGGGEEEEEEC	XXXXXXXXXXXXXXXXXXXXXXXXXXXXXXXXXXXXXXXXXXXXXXXXXXXXXXXXXXXXXXXXXXXXXXXXXXXXXXXXCHHHHHHHHHHHHHHHHHHHHHHHHHHHHHHHHHECCHHHHHHHHHHHHHHHHHHHCCCCCCCECHHHHHHHHHCCCCCCCCCCCCCCHHHCCCCECCCCCEEEEEHHHHCCCCECCCCCEEEEEEEECCHHHCCCCCCCCCHHHHHHHHHHHHHHHHHHHHHHHCCHHHCEEEEEEEHHHCCCCEEEEEEECCXXXXXXXCCCCHHHCEEEEEEEECCCCCCCHHHHCCCCCCCCCXXXXXXXXCCCCHHHHHHHHHCCCHHHHHHHHHHHHHHCCCHHHHHHHHHHHHHHCCCCCCCCCCCCCCCCCHHHHHHHHHHHCCEECCCCCECCCCCCCHHHHHHHHHHHHHHCCCCCCCEEEECCCXXXXXXXCCEEEECCCCCCCCEEECCCCCECCCCCCHHHHHHHHHHHHHHHHHHCCCCCCCHHHHHCCCCCCCHHHHCCEEEEEECCCECHHHHHHHCCCCCCHHHHHHHCCHHHHHHHHHHHHHHHHHHHHEEEEEEEEECCCCEECCCCCCCCCCHHHECCCCCEEEEEEEECCCCCCCCEEEEEECCCCCCHHHHHHHHHHHHHEEEEECCCCCEEEEEECCCCCCCCHHHHHHHHHHHHHCCCCCEEECHHHHHHHHCCCCECCCCHHHCCCCCCHHHHHHHHHHHHHHHHHHCCCCCCCEEEEEECCHHHHCCCCCCCCCCCCCCCCCEEEEEEEECCCCCCCCCHHHHHHHHHHHHHHHHHHHHHHCCCCEEEEEECCCCCCCCCCEEEEEECCCCCEEEEEEECCCHHHHHHHHHHHCCCCCHHHHHHHHHHHHHHHCHHHHHHHHHHHHHCCCCCHHHHHHHHHHHHHHCCCCCCCCHHHHHHHHHHHHHCCCCCCCCCCHHHHHHHHHHHHHHCCCCCCCEECCCCCCCXXXXXXXXXXXXXXXXXXXXXXXXXXCCCCHHHHHHHHHHHHHHHHHCCCCCCCCCCEECCCCCCCCCCCCCCCHHHHHHHHHHHHHHHHHHHHHCCCHHHHHHHCCCCCCCCCEEEEEECCCCCCCCCCECCXXXXXXXXXXXCCCCCCCCHHHHHHHCCHHHHHHHHHHHHHCCCEEEEECCCHHHHCCCCCCEEEEEEEECHHHCCCEECCCCCCCCEEECCCCEEEECHHHHHHHHHHHHHHHEEEEEEC	XXXXXXXXXXXXXXXXXXXXXXXXXXXXXXXXXXXXXXXXXXXXXXXXXXXXXXXXXXXXXXXXXXXXXXXXXXXXXXXXCHHHHHHHHHHHHHHHHHHHHHHHHHHHHHHHHHCCCHHHHHHHHHHHHHHHHHHHCCCCCCCCCHHHHHHHHHCCCCCCCCCCCCCCCCCCCCCCCCCCCEEEEEHHHHCCCCCCCCCCEEEEEEEECCCCCCCCCCCCCCHHHHHHHHHHHHHHHHHHHHHHHCCCCCCEEEEEEECCCCCCCEEEEEEECCXXXXXXXCCCCCCCCEEEEEEEECCCCCCCCCCCCCCCCCCCCXXXXXXXXCCCCHHHHHHHHHCCCHHHHHHHHHHHHHHCCCHHHHHHHHHHHHHHCCCCCCCCCCCCCCCCCHHHHHHHHHHHCCCCCCCCCCCCCCCCCHHHHHHHHHHHHHHCCCCCCCEEEECCCXXXXXXXCCCEEECCCCCCCCEEECCCCCCCCCCCCHHHHHHHHHHHHHHHHHHCCCCCCCHHHHHCCCCCCCHHHHCCEEEEEECCCCCCCCHHHHCCCCCCHHHHHHHCCHHHHHHHHHHHHHHHHHCCCEEEEEEEEECCCCEECCCCCCCCCCCCCCCCCCCEEEEEEEECCCCCCCCEEEEEECCCCCCHHHHHHHHHHCCCEEEEECCCCCEEEEEECCCCCCCCHHHHHHHHHHHHHCCCCCEEECHHHHHHHHCCCCCCCCCCCCCCCCCCHHHHHHHHHHHHHHHHHHCCCCCCCEEEEEECCCCCCCCCCCCCCCCCCCCCCCEEEEEEEECCCCCCCCCHHHHHHHHHHHHHHHHHHHHHHCCCCEEEEEECCCCCCCCCCEEEEEECCCCCEEEEEEECCCHHHHHHHHHHHCCCCCHHHHHHHHHHHHHHHCHHHHHHHHHHHHHCCCCCHHHHHHHHHHHHHHCCCCCCCCHHHHHHHHHHHHHCCCCCCCCCCHHHHHHHHHHHHHHCCCCCCCEECCCCCCCXXXXXXXXXXXXXXXXXXXXXXXXXXCCCCHHHHHHHHHHHHHHHHHCCCCCCCCCCEECCCCCCCCCCCCCCCHHHHHHHHHHHHHHHHHHHHHCCCHHHHHHHCCCCCCCCCEEEEEECCCCCCCCCCCCCXXXXXXXXXXXCCCCCCCCCCCCCCCCCHHHHHHHHHHHHHCCCEEEEECCCHHHHCCCCCCEEEEEEEECCCCCCCEECCCCCCCCEEECCCCEEEECHHHHHHHHHHHHCCCEEEEEEC	XXXXXXXXXXXXXXXXXXXXXXXXXXXXXXXXXXXXXXXXXXXXXXXXXXXXXXXXXXXXXXXXXXXXXXXXXXXXXXXXCHHHHHHHHHHHHHHHHHHHHHHHHHHHHHHHHHCCCHHHHHHHHHHHHHHHHHHHTCCCCCCCCHHHHHHHHHTCCCCCCCCCCCCCCCCCCCCCCCCCCEEEEEHHHHTTCCCCCTTCEEEEEEEECCCCCCCTTTTCTTHHHHHHHHHHHHHHHHHHHHHHHTTCCCTEEEEEEECCCCTTCEEEEEEECCXXXXXXXCCCCCCCTEEEEEEEECCTTCCCCCCCCTTCCCCCCXXXXXXXXCCCCHHHHHHHHHTTCHHHHHHHHHHHHHHCTTHHHHHHHHHHHHHHTTCCCCCCTTTCCCCCCHHHHHHHHHHHTTCCCTTCCCCCCTTCCHHHHHHHHHHHHHHCCCCCCCEEEECCCXXXXXXXCCCEEECCCCCCCCEEETTTCCCTTTTCCHHHHHHHHHHHHHHHHHHTCCCCCCHHHHHTCCCCCCHHHHCCEEEEEECCCCCCCCHHHHCCCCCCHHHHHHHCCHHHHHHHHHHHHHHHHHCCCEEEEEEEEETCCCEECTTCCCCCCCCCCCCCCCCEEEEEEEECTTTTTCCEEEEEECCCCCCHHHHHHHHHHCCCEEEEECTTCCEEEEEECCCCCCCCHHHHHHHHHHHHHTCTTCEEECHHHHHHHHTCCCCCCTTCCCCCTTCCHHHHHHHHHHHHHHHHHHTCCCCCCEEEEEECCCCCCTCCCCCCCTTCTTCTTCEEEEEEEECCCTTCCCCHHHHHHHHHHHHHHHHHHHHHHCTTCEEEEEECCCCTTCCCCEEEEEECTTCCEEEEEEECTTHHHHHHHHHHHCCTTTHHHHHHHHHHHHHHHTHHHHHHHHHHHHHTTCTTHHHHHHHHHHHHHHTTCTTTCCHHHHHHHHHHHHHCCTTCCCCCCHHHHHHHHHHHHHHCCTTTCCEECCCCCCCXXXXXXXXXXXXXXXXXXXXXXXXXXCCCCHHHHHHHHHHHHHHHHHCTTCCCCCCCEECCCCTTCCTTTTTCCHHHHHHHHHHHHHHHHHHHHHCCCHHHHHHHTCCCCCCCCEEEEEECCCCCTTTTTCCCXXXXXXXXXXXCCCCCCCCCCCCCCCCCHHHHHHHHHHHHHTTTEEEEECCCHHHHCTTTTCEEEEEEEECCCCCCCEECCTTCCCCEEECCCCEEEECHHHHHHHHHHHHCCCEEEEEEC	XXXXXXXXXXXXXXXXXXXXXXXXXXXXXXXXXXXXXXXXXXXXXXXXXXXXXXXXXXXXXXXXXXXXXXXXXXXXXXXXCHHHHHHHHHHHHHHHHHHHHHHHHHHHHHHHHHCCCHHHHHHHHHHHHHHHHHHHTCCCCCCCCHHHHHHHHHTCCCCCCCCCCCCCGGGCCCCCCCCCCEEEEEHHHHTTCCCCCTTCEEEEEEEECCGGGCCTTTTCTTHHHHHHHHHHHHHHHHHHHHHHHTTGGGTEEEEEEEGGGCTTCEEEEEEECCXXXXXXXCCCCGGGTEEEEEEEECCTTCCCGGGGCTTCCCCCCXXXXXXXXCCCCHHHHHHHHHTTCHHHHHHHHHHHHHHCTTHHHHHHHHHHHHHHTTCCCCCCTTTCCCCCCHHHHHHHHHHHTTCCCTTCCCCCCTTCCHHHHHHHHHHHHHHCCCCCCCEEEECCCXXXXXXXCCCEEECCCCCCCCEEETTTCCCTTTTCCHHHHHHHHHHHHHHHHHHTCCCCCCHHHHHTCCCCCCHHHHCCEEEEEECCCCCGGGHHHHCCCCCCHHHHHHHCCHHHHHHHHHHHHHHHHHGGGEEEEEEEEETCCCEECTTCCCCCCCGGGCCCCCCEEEEEEEECTTTTTCCEEEEEECCCCCCHHHHHHHHHHGGGEEEEECTTCCEEEEEECCCCCCCCHHHHHHHHHHHHHTCTTCEEECHHHHHHHHTCCCCCCTTGGGCCTTCCHHHHHHHHHHHHHHHHHHTCCCCCCEEEEEECCGGGGTCCCCCCCTTCTTCTTCEEEEEEEECCCTTCCCCHHHHHHHHHHHHHHHHHHHHHHCTTCEEEEEECCCCTTCCCCEEEEEECTTCCEEEEEEECTTHHHHHHHHHHHCCTTTHHHHHHHHHHHHHHHTHHHHHHHHHHHHHTTCTTHHHHHHHHHHHHHHTTCTTTCCHHHHHHHHHHHHHCCTTCCCCCCHHHHHHHHHHHHHHCCTTTCCEECCCCCCCXXXXXXXXXXXXXXXXXXXXXXXXXXCCCCHHHHHHHHHHHHHHHHHCTTCCCCCCCEECCCCTTCCTTTTTCCHHHHHHHHHHHHHHHHHHHHHCCCHHHHHHHTCCCCCCCCEEEEEECCCCCTTTTTCCCXXXXXXXXXXXCCCCCCCCGGGGGGGCCHHHHHHHHHHHHHTTTEEEEECCCHHHHCTTTTCEEEEEEEECGGGCCCEECCTTCCCCEEECCCCEEEECHHHHHHHHHHHHGGGEEEEEEC
train	5746	1GVND	287	MANIVNFTDKQFENRLNDNLEELIQGKKAVESPTAFLLGGQPGSGKTSLRSAIFEETQGNVIVIDNDTFKQQHPNFDELVKLYEKDVVKHVTPYSNRMTEAIISRLSDQGYNLVIEGTGRTTDVPIQTATMLQAKGYETKMYVMAVPKINSYLGTIERYETMYADDPMTARATPKQAHDIVVKNLPTNLETLHKTGLFSDIRLYNREGVKLYSSLETPSISPKETLEKELNRKVSGKEIQPTLERIEQKMVLNKHQETPEFKAIQQKLESLQPPTPPIPKTPKLPGI	XCGGGCCCHHHHHHHHHHHHHHHHTTCCCCSSCEEEEEECCTTSCTHHHHHHHHHHTTTCCEEECGGGGGGGCTTHHHHHHHHGGGCHHHHHHHHHHHHHHHHHHHHHHTCCEEECCCCSCSHHHHHHHHHHHTTTCEEEEEEECCCHHHHHHHHHHHHHHHHHHCTTTCCCCCHHHHHHHHHHHHHHHHHHHHHTCCSCEEEECTTCCEEEETTTSTTSCHHHHHHHHHHCCCCHHHHHHHHHHHHHHHHHTTCCSSHHHHHHHHHHHTCCXXXXXXXXXXXXXXX	XCHHHCCCHHHHHHHHHHHHHHHHCCCCCCCCCEEEEEECCCCCCCHHHHHHHHHHCCCCCEEECHHHHHHHCCCHHHHHHHHHHHCHHHHHHHHHHHHHHHHHHHHHHCCCEEECCCCCCCHHHHHHHHHHHCCCCEEEEEEECCCHHHHHHHHHHHHHHHHHHCCCCCCCCCHHHHHHHHHHHHHHHHHHHHHCCCCCEEEECCCCCEEEECCCCCCCCHHHHHHHHHHCCCCHHHHHHHHHHHHHHHHHCCCCCCHHHHHHHHHHHCCCXXXXXXXXXXXXXXX	XCCCCCCCHHHHHHHHHHHHHHHHCCCCCCCCCEEEEEECCCCCCCHHHHHHHHHHCCCCCEEECCCCCCCCCCCHHHHHHHHCCCCHHHHHHHHHHHHHHHHHHHHHHCCCEEECCCCCCCHHHHHHHHHHHCCCCEEEEEEECCCHHHHHHHHHHHHHHHHHHCCCCCCCCCHHHHHHHHHHHHHHHHHHHHHCCCCCEEEECCCCCEEEECCCCCCCCHHHHHHHHHHCCCCHHHHHHHHHHHHHHHHHCCCCCCHHHHHHHHHHHCCCXXXXXXXXXXXXXXX	XCCCCCCCHHHHHHHHHHHHHHHHTTCCCCCCCEEEEEECCTTCCTHHHHHHHHHHTTTCCEEECCCCCCCCCTTHHHHHHHHCCCCHHHHHHHHHHHHHHHHHHHHHHTCCEEECCCCCCCHHHHHHHHHHHTTTCEEEEEEECCCHHHHHHHHHHHHHHHHHHCTTTCCCCCHHHHHHHHHHHHHHHHHHHHHTCCCCEEEECTTCCEEEETTTCTTCCHHHHHHHHHHCCCCHHHHHHHHHHHHHHHHHTTCCCCHHHHHHHHHHHTCCXXXXXXXXXXXXXXX	XCGGGCCCHHHHHHHHHHHHHHHHTTCCCCCCCEEEEEECCTTCCTHHHHHHHHHHTTTCCEEECGGGGGGGCTTHHHHHHHHGGGCHHHHHHHHHHHHHHHHHHHHHHTCCEEECCCCCCCHHHHHHHHHHHTTTCEEEEEEECCCHHHHHHHHHHHHHHHHHHCTTTCCCCCHHHHHHHHHHHHHHHHHHHHHTCCCCEEEECTTCCEEEETTTCTTCCHHHHHHHHHHCCCCHHHHHHHHHHHHHHHHHTTCCCCHHHHHHHHHHHTCCXXXXXXXXXXXXXXX
train	5747	3T6OA	121	SNAMADIRVTHEAQVTVISFPAVFQRLRETEVEQIASTFLAAMQGAQPRKVLIDLEGVEFFGSSFIELLVRGWKRIKEDQQGVFALCSVSPYCVEVLQVTHIDEVWPRYSTKQEALLAMAS	XXCCCCCEEEEETTEEEEECCGGGSEECHHHHHHHHHHHHHTTCCSSSCEEEEECTTCCEECHHHHHHHHHHHHHHTTSTTCEEEEESCCHHHHHHHTTCSGGGGSCEESSHHHHHHHTCX	XXCCCCCEEEEECCEEEEECCHHHCEECHHHHHHHHHHHHHCCCCCCCCEEEEECCCCCEECHHHHHHHHHHHHHHCCCCCCEEEEECCCHHHHHHHCCCCHHHHCCEECCHHHHHHHCCX	XXCCCCCEEEEECCEEEEECCCCCCEECHHHHHHHHHHHHHCCCCCCCCEEEEECCCCCEECHHHHHHHHHHHHHHCCCCCCEEEEECCCHHHHHHHCCCCCCCCCCEECCHHHHHHHCCX	XXCCCCCEEEEETTEEEEECCCCCCEECHHHHHHHHHHHHHTTCCCCCCEEEEECTTCCEECHHHHHHHHHHHHHHTTCTTCEEEEECCCHHHHHHHTTCCCCCCCCEECCHHHHHHHTCX	XXCCCCCEEEEETTEEEEECCGGGCEECHHHHHHHHHHHHHTTCCCCCCEEEEECTTCCEECHHHHHHHHHHHHHHTTCTTCEEEEECCCHHHHHHHTTCCGGGGCCEECCHHHHHHHTCX
train	5748	4GOXA	313	SNASQSLSVKTKKQWQKPDHKNPNPIAFILSSPRSGSTLLRVMLAGHPGLYSPPELHLLPFETMGDRHQELGLSHLGEGLQRALMDLENLTPEASQAKVNQWVKANTPIADIYAYLQRQAEQRLLIDKSPSYGSDRHILDHSEILFDQAKYIHLVRHPYAVIESFTRLRMDKLLGAEQQNPYALAESIWRTSNRNILDLGRTVGADRYLQVIYEDLVRDPRKVLTNICDFLGVDFDEALLNPYSGDRLTDGLHQQSMGVGDPNFLQHKTIDPALADKWRSITLPAALQLDTIQLAETFAYDLPQEPQLTPQTQ	XXXXXXXXXXXXCCCCCCSSCBCSCEEEEECCTTSSHHHHHHHHHTSTTEECCSCCCCTTCSBHHHHHHHHTTCSTTTHHHHHHHHHHTCCHHHHHHHHHHHHHTTCBHHHHHHHHHHHTTTSEEEEEESSGGGCHHHHHHHHHHBSSEEEEEEECCHHHHHHHHHHTTCCXXXXXXXXCHHHHHHHHHHHHHHHHHHHHHHSCTTSEEEEEHHHHHHCHHHHHHHHHHHHTCCCCGGGGCTTSSCCSCCXXXXXXXXCCCTTGGGCSSCCGGGGGGGGSCCCSSCCCHHHHHHHHHTTCCCCXXXXXXXXXX	XXXXXXXXXXXXCCCCCCCCCECCCEEEEECCCCCCHHHHHHHHHCCCCEECCCCCCCCCCCEHHHHHHHHCCCCCCCHHHHHHHHHHCCCHHHHHHHHHHHHHCCCEHHHHHHHHHHHCCCCEEEEEECCHHHCHHHHHHHHHHECCEEEEEEECCHHHHHHHHHHCCCCXXXXXXXXCHHHHHHHHHHHHHHHHHHHHHHCCCCCEEEEEHHHHHHCHHHHHHHHHHHHCCCCCHHHHCCCCCCCCCCXXXXXXXXCCCCCHHHCCCCCHHHHHHHHCCCCCCCCCHHHHHHHHHCCCCCCXXXXXXXXXX	XXXXXXXXXXXXCCCCCCCCCCCCCEEEEECCCCCCHHHHHHHHHCCCCEECCCCCCCCCCCCHHHHHHHHCCCCCCCHHHHHHHHHHCCCHHHHHHHHHHHHHCCCCHHHHHHHHHHHCCCCEEEEEECCCCCCHHHHHHHHHHCCCEEEEEEECCHHHHHHHHHHCCCCXXXXXXXXCHHHHHHHHHHHHHHHHHHHHHHCCCCCEEEEEHHHHHHCHHHHHHHHHHHHCCCCCCCCCCCCCCCCCCCXXXXXXXXCCCCCCCCCCCCCCCCCCCCCCCCCCCCCCHHHHHHHHHCCCCCCXXXXXXXXXX	XXXXXXXXXXXXCCCCCCCCCCCCCEEEEECCTTCCHHHHHHHHHTCTTEECCCCCCCTTCCCHHHHHHHHTTCCTTTHHHHHHHHHHTCCHHHHHHHHHHHHHTTCCHHHHHHHHHHHTTTCEEEEEECCCCCCHHHHHHHHHHCCCEEEEEEECCHHHHHHHHHHTTCCXXXXXXXXCHHHHHHHHHHHHHHHHHHHHHHCCTTCEEEEEHHHHHHCHHHHHHHHHHHHTCCCCCCCCCTTCCCCCCCXXXXXXXXCCCTTCCCCCCCCCCCCCCCCCCCCCCCCCHHHHHHHHHTTCCCCXXXXXXXXXX	XXXXXXXXXXXXCCCCCCCCCCCCCEEEEECCTTCCHHHHHHHHHTCTTEECCCCCCCTTCCCHHHHHHHHTTCCTTTHHHHHHHHHHTCCHHHHHHHHHHHHHTTCCHHHHHHHHHHHTTTCEEEEEECCGGGCHHHHHHHHHHCCCEEEEEEECCHHHHHHHHHHTTCCXXXXXXXXCHHHHHHHHHHHHHHHHHHHHHHCCTTCEEEEEHHHHHHCHHHHHHHHHHHHTCCCCGGGGCTTCCCCCCCXXXXXXXXCCCTTGGGCCCCCGGGGGGGGCCCCCCCCCHHHHHHHHHTTCCCCXXXXXXXXXX
train	5749	3UOTB	122	GSQSSESLRCNVEPVGRLHIFSGAHGPEKDFPLHLGKNVVGRMPDCSVALPFPSISKQHAEIEILAWDKAPILRDCGSLNGTQILRPPKVLSPGVSHRLRDQELILFADLLCQYHRLDVSLP	XXXXXXXXXXXCCCCEEEEECCBTTBSCEEEEECSEEEEEESSTTSSEECCCTTSCTTCEEEEECCTTSCCEEEECSCSSCEEETTTTEECCTTCCEECCTTCEEEETTEEEEEEECCXXXX	XXXXXXXXXXXCCCCEEEEECCECCECCEEEEECCEEEEEECCCCCCEECCCCCCCCCCEEEEECCCCCCCEEEECCCCCCEEECCCCEECCCCCCEECCCCCEEEECCEEEEEEECCXXXX	XXXXXXXXXXXCCCCEEEEECCCCCCCCEEEEECCEEEEEECCCCCCEECCCCCCCCCCEEEEECCCCCCCEEEECCCCCCEEECCCCEECCCCCCEECCCCCEEEECCEEEEEEECCXXXX	XXXXXXXXXXXCCCCEEEEECCCTTCCCEEEEECCEEEEEECCTTCCEECCCTTCCTTCEEEEECCTTCCCEEEECCCCCCEEETTTTEECCTTCCEECCTTCEEEETTEEEEEEECCXXXX	XXXXXXXXXXXCCCCEEEEECCCTTCCCEEEEECCEEEEEECCTTCCEECCCTTCCTTCEEEEECCTTCCCEEEECCCCCCEEETTTTEECCTTCCEECCTTCEEEETTEEEEEEECCXXXX
train	5750	4NCDA	246	MHKLFYLLSLLMAPFVANANFMIYPISKDLKNGNSELVRVYSKSKEIQYIKIYTKKIINPGTTEEYEVDIPNWDGGLVVTPQKVILPAGASKSIRLTQFKIPKKEEVYRVYFEAVKPDSKENVIDNKKLTTELSVNIIYAALIRSLPSEQNISLNISRNAKKNIIIYNNGNVRAGVKDIYFCKSSNIDDNCVKKAYNKNIYPEKSFDTLVNNNFSYVFIKLNHEGIEKEQGLIQLKVPLEHHHHHH	XXXXXXXXXXXXXXXXXXXCEEEECSEEEECTTCCEEEEEEECSSSCEEEEEEEEEEESTTSTTCEEEEECTTTSSEEEECSEEEECTTCEEEEEEEESSCCSSCEEEEEEEEEECCCCXXXXXXXXXCCSSCCCCCEEEEEEEECCSSCCCCEEEECCSSCCCEEEECSSSCEEEEEEEEESSSSCSTTSEEEEEEEEECTTCEEECCCCSCCSEEEEEECCCTTCCCCEEEEECCCCXXXXXXX	XXXXXXXXXXXXXXXXXXXCEEEECCEEEECCCCCEEEEEEECCCCCEEEEEEEEEEECCCCCCCEEEEECCCCCCEEEECCEEEECCCCEEEEEEEECCCCCCCEEEEEEEEEECCCCXXXXXXXXXCCCCCCCCCEEEEEEEECCCCCCCCEEEECCCCCCCEEEECCCCCEEEEEEEEECCCCCCCCCEEEEEEEEECCCCEEECCCCCCCCEEEEEECCCCCCCCCEEEEECCCCXXXXXXX	XXXXXXXXXXXXXXXXXXXCEEEECCEEEECCCCCEEEEEEECCCCCEEEEEEEEEEECCCCCCCEEEEECCCCCCEEEECCEEEECCCCEEEEEEEECCCCCCCEEEEEEEEEECCCCXXXXXXXXXCCCCCCCCCEEEEEEEECCCCCCCCEEEECCCCCCCEEEECCCCCEEEEEEEEECCCCCCCCCEEEEEEEEECCCCEEECCCCCCCCEEEEEECCCCCCCCCEEEEECCCCXXXXXXX	XXXXXXXXXXXXXXXXXXXCEEEECCEEEECTTCCEEEEEEECCCCCEEEEEEEEEEECTTCTTCEEEEECTTTCCEEEECCEEEECTTCEEEEEEEECCCCCCCEEEEEEEEEECCCCXXXXXXXXXCCCCCCCCCEEEEEEEECCCCCCCCEEEECCCCCCCEEEECCCCCEEEEEEEEECCCCCCTTCEEEEEEEEECTTCEEECCCCCCCCEEEEEECCCTTCCCCEEEEECCCCXXXXXXX	XXXXXXXXXXXXXXXXXXXCEEEECCEEEECTTCCEEEEEEECCCCCEEEEEEEEEEECTTCTTCEEEEECTTTCCEEEECCEEEECTTCEEEEEEEECCCCCCCEEEEEEEEEECCCCXXXXXXXXXCCCCCCCCCEEEEEEEECCCCCCCCEEEECCCCCCCEEEECCCCCEEEEEEEEECCCCCCTTCEEEEEEEEECTTCEEECCCCCCCCEEEEEECCCTTCCCCEEEEECCCCXXXXXXX
train	5751	1S21A	206	GAMGNICNSGGVSRTYSPPTSPVYGSGVSSPSRFVGQYTLTSIHQLSSEERENFLDAHDPMRVYDLNSETSVYRTTQREYVRNGYATGNPNSGAIIALHEELQESPYAQHIGARPDQADAYRPRTAHVSSLNTPSLNVMAGQGALSALRGYAGSDHVTTEMRLGDFLDQGGKVYSDTSAMSAGGDSVEALIVTLPKGRKVPVNILD	XXXXXXXXXXXXXXXXXXXXXXXXXXXXXXCCTTTTCCCCCBGGGSCHHHHHHHHHHHCHHHHTTCCTTCEEEEEECHHHHTTSEEECBSCCCCEEEEEEEEEECTTTTTTTCCTTSGGGEEEEEEEGGGGCSCEEEEEESTTTTTCCXXXXXXXCEEEEEEHHHHHTTTCCEEEBCCXXXXCCSSCEEEEEECCTTCEEECEECC	XXXXXXXXXXXXXXXXXXXXXXXXXXXXXXCCCCCCCCCCCEHHHCCHHHHHHHHHHHCHHHHCCCCCCCEEEEEECHHHHCCCEEECECCCCCEEEEEEEEEECCCCCCCCCCCCCHHHEEEEEEEHHHHCCCEEEEEECCCCCCCCXXXXXXXCEEEEEEHHHHHCCCCCEEEECCXXXXCCCCCEEEEEECCCCCEEECEECC	XXXXXXXXXXXXXXXXXXXXXXXXXXXXXXCCCCCCCCCCCCCCCCCHHHHHHHHHHHCHHHHCCCCCCCEEEEEECHHHHCCCEEECCCCCCCEEEEEEEEEECCCCCCCCCCCCCCCCEEEEEEECCCCCCCEEEEEECCCCCCCCXXXXXXXCEEEEEEHHHHHCCCCCEEECCCXXXXCCCCCEEEEEECCCCCEEECEECC	XXXXXXXXXXXXXXXXXXXXXXXXXXXXXXCCTTTTCCCCCCCCCCCHHHHHHHHHHHCHHHHTTCCTTCEEEEEECHHHHTTCEEECCCCCCCEEEEEEEEEECTTTTTTTCCTTCCCCEEEEEEECCCCCCCEEEEEECTTTTTCCXXXXXXXCEEEEEEHHHHHTTTCCEEECCCXXXXCCCCCEEEEEECCTTCEEECEECC	XXXXXXXXXXXXXXXXXXXXXXXXXXXXXXCCTTTTCCCCCCGGGCCHHHHHHHHHHHCHHHHTTCCTTCEEEEEECHHHHTTCEEECCCCCCCEEEEEEEEEECTTTTTTTCCTTCGGGEEEEEEEGGGGCCCEEEEEECTTTTTCCXXXXXXXCEEEEEEHHHHHTTTCCEEECCCXXXXCCCCCEEEEEECCTTCEEECEECC
train	5752	4LIXA	727	MISVGSNSNAFKEAVKSVKTILRNLTDGEITISAYDTAWVALIDAGDKTPAFPSAVKWIAENQLSDGSWGDAYLFSYHDRLINTLACVVALRSWNLFPHQCNKGITFFRENIGKLEDENDEHMPIGFEVAFPSLLEIARGINIDVPYDSPVLKDIYAKKELKLTRIPKEIMHKIPTTLLHSLEGMRDLDWEKLLKLQSQDGSFLFSPSSTAFAFMQTRDSNCLEYLRNAVKRFNGGVPNVFPVDLFEHIWIVDRLQRLGISRYFEEEIKECLDYVHRYWTDNGICWARCSHVQDIDDTAMAFRLLRQHGYQVSADVFKNFEKEGEFFCFVGQSNQAVTGMFNLYRASQLAFPREEILKNAKEFSYNYLLEKREREELIDKWIIMKDLPGEIGFALEIPWYASLPRVETRFYIDQYGGENDVWIGKTLYRMPYVNNNGYLELAKQDYNNCQAQHQLEWDIFQKWYEENRLSEWGVRRSELLECYYLAAATIFESERSHERMVWAKSSVLVKAISSSFGESSDSRRSFSDQFHEYIANARRSDHHFNDRNMRLDRPGSVQASRLAGVLIGTLNQMSFDLFMSHGRDVNNLLYLSWGDWMEKWKLYGDEGEGELMVKMIILMKNNDLTNFFTHTHFVRLAEIINRICLPRQYLKARRNDEKEKTIKSMEKEMGKMVELALSESDTFRDVSITFLDVAKAFYYFALCGDHLQTHISKVLFQKVGSHHHHHH	XXXXXXCCHHHHHHHHHHHHHHHTCCSCCCCCCHHHHHHHHTCBCSSSSBSCHHHHHHHHHHCCTTSCCSCSSSCCHHHHHHHHHHHHHHHHHTTCCHHHHHHHHHHHHHHGGGTTCCTTCCCCTTHHHHHHHHHHHHHHTTCCSCTTCTTHHHHHHHHHHHHHHSCHHHHTTSCCGGGGGGGGCCSCCHHHHGGGCCTTSCSTTCHHHHHHHHHHHCCHHHHHHHHHHHHHTTTCCCSSCCCHHHHHHHHHHHHHHTTCGGGGHHHHHHHHHHHHHHCCTTCCCSSSSCSCCCHHHHHHHHHHHHHTTCCCCGGGGGGGEETTEECSSTTCCCCCHHHHHHHHHHHTTCCTTCHHHHHHHHHHHHHHHHHHHTTCCCCSSEECSCHHHHHHHHHHSCGGGCCHHHHHHHHHHHCCGGGCEEESSSEECCTTTSCHHHHHHHHHHHHHHHHHHHHHHHHHHHHHHHTTGGGGTCCHHHHHHHHHHHHTTSCCGGGHHHHHHHHHHHHHHHHHHHHHCSSHHHHHHHHHHHHHCXXXXXXXXXXXXXXXXXXXXXXCHHHHHHHHHHHHHHHHHHHHHHHHHCCCCHHHHHHHHHHHHHHHHHCXXXCHHHHHHHHHHHTSSSCCGGGGGSHHHHHHHHHHHHHSCCXXXXXXXXXXXCHHHHHHHHHHHHHHHHHHHTCCTTTHHHHHHHHHHHHHHHHHHHHTTSCHHHHHHHHHSCCCXXXXXXX	XXXXXXCCHHHHHHHHHHHHHHHCCCCCCCCCCHHHHHHHHCCECCCCCECCHHHHHHHHHHCCCCCCCCCCCCCCHHHHHHHHHHHHHHHHHCCCCHHHHHHHHHHHHHHHHHCCCCCCCCCCCCHHHHHHHHHHHHHHCCCCCCCCCCCHHHHHHHHHHHHHHCCHHHHCCCCCHHHHHHHHCCCCCHHHHHHHCCCCCCCCCCHHHHHHHHHHHCCHHHHHHHHHHHHHCCCCCCCCCCCHHHHHHHHHHHHHHCCCHHHHHHHHHHHHHHHHHHCCCCCCCCCCCCCCCCHHHHHHHHHHHHHCCCCCCHHHHHHHEECCEECCCCCCCCCCHHHHHHHHHHHCCCCCCCHHHHHHHHHHHHHHHHHHHCCCCCCCCEECCCHHHHHHHHHHCCHHHCCHHHHHHHHHHHCCHHHCEEECCCEECCCCCCCHHHHHHHHHHHHHHHHHHHHHHHHHHHHHHHCCHHHHCCCHHHHHHHHHHHHCCCCCHHHHHHHHHHHHHHHHHHHHHHHHCCCHHHHHHHHHHHHHCXXXXXXXXXXXXXXXXXXXXXXCHHHHHHHHHHHHHHHHHHHHHHHHHCCCCHHHHHHHHHHHHHHHHHCXXXCHHHHHHHHHHHCCCCCCHHHHHCHHHHHHHHHHHHHCCCXXXXXXXXXXXCHHHHHHHHHHHHHHHHHHHCCCCCCHHHHHHHHHHHHHHHHHHHHCCCCHHHHHHHHHCCCCXXXXXXX	XXXXXXCCHHHHHHHHHHHHHHHCCCCCCCCCCHHHHHHHHCCCCCCCCCCCHHHHHHHHHHCCCCCCCCCCCCCCHHHHHHHHHHHHHHHHHCCCCHHHHHHHHHHHHHHCCCCCCCCCCCCCCCHHHHHHHHHHHHHHCCCCCCCCCCCHHHHHHHHHHHHHHCCHHHHCCCCCCCCCCCCCCCCCCHHHHCCCCCCCCCCCCCHHHHHHHHHHHCCHHHHHHHHHHHHHCCCCCCCCCCCHHHHHHHHHHHHHHCCCCCCCHHHHHHHHHHHHHHCCCCCCCCCCCCCCCCHHHHHHHHHHHHHCCCCCCCCCCCCCEECCEECCCCCCCCCCHHHHHHHHHHHCCCCCCCHHHHHHHHHHHHHHHHHHHCCCCCCCCEECCCHHHHHHHHHHCCCCCCCHHHHHHHHHHHCCCCCCEEECCCEECCCCCCCHHHHHHHHHHHHHHHHHHHHHHHHHHHHHHHCCCCCCCCCHHHHHHHHHHHHCCCCCCCCHHHHHHHHHHHHHHHHHHHHHCCCHHHHHHHHHHHHHCXXXXXXXXXXXXXXXXXXXXXXCHHHHHHHHHHHHHHHHHHHHHHHHHCCCCHHHHHHHHHHHHHHHHHCXXXCHHHHHHHHHHHCCCCCCCCCCCCHHHHHHHHHHHHHCCCXXXXXXXXXXXCHHHHHHHHHHHHHHHHHHHCCCCCCHHHHHHHHHHHHHHHHHHHHCCCCHHHHHHHHHCCCCXXXXXXX	XXXXXXCCHHHHHHHHHHHHHHHTCCCCCCCCCHHHHHHHHTCCCCCCCCCCHHHHHHHHHHCCTTCCCCCCCCCCHHHHHHHHHHHHHHHHHTTCCHHHHHHHHHHHHHHCCCTTCCTTCCCCTTHHHHHHHHHHHHHHTTCCCCTTCTTHHHHHHHHHHHHHHCCHHHHTTCCCCCCCCCCCCCCCCHHHHCCCCCTTCCCTTCHHHHHHHHHHHCCHHHHHHHHHHHHHTTTCCCCCCCCHHHHHHHHHHHHHHTTCCCCCHHHHHHHHHHHHHHCCTTCCCCCCCCCCCCHHHHHHHHHHHHHTTCCCCCCCCCCCEETTEECCCTTCCCCCHHHHHHHHHHHTTCCTTCHHHHHHHHHHHHHHHHHHHTTCCCCCCEECCCHHHHHHHHHHCCCCCCCHHHHHHHHHHHCCCCCCEEECCCEECCTTTCCHHHHHHHHHHHHHHHHHHHHHHHHHHHHHHHTTCCCCTCCHHHHHHHHHHHHTTCCCCCCHHHHHHHHHHHHHHHHHHHHHCCCHHHHHHHHHHHHHCXXXXXXXXXXXXXXXXXXXXXXCHHHHHHHHHHHHHHHHHHHHHHHHHCCCCHHHHHHHHHHHHHHHHHCXXXCHHHHHHHHHHHTCCCCCCCCCCCHHHHHHHHHHHHHCCCXXXXXXXXXXXCHHHHHHHHHHHHHHHHHHHTCCTTTHHHHHHHHHHHHHHHHHHHHTTCCHHHHHHHHHCCCCXXXXXXX	XXXXXXCCHHHHHHHHHHHHHHHTCCCCCCCCCHHHHHHHHTCCCCCCCCCCHHHHHHHHHHCCTTCCCCCCCCCCHHHHHHHHHHHHHHHHHTTCCHHHHHHHHHHHHHHGGGTTCCTTCCCCTTHHHHHHHHHHHHHHTTCCCCTTCTTHHHHHHHHHHHHHHCCHHHHTTCCCGGGGGGGGCCCCCHHHHGGGCCTTCCCTTCHHHHHHHHHHHCCHHHHHHHHHHHHHTTTCCCCCCCCHHHHHHHHHHHHHHTTCGGGGHHHHHHHHHHHHHHCCTTCCCCCCCCCCCCHHHHHHHHHHHHHTTCCCCGGGGGGGEETTEECCCTTCCCCCHHHHHHHHHHHTTCCTTCHHHHHHHHHHHHHHHHHHHTTCCCCCCEECCCHHHHHHHHHHCCGGGCCHHHHHHHHHHHCCGGGCEEECCCEECCTTTCCHHHHHHHHHHHHHHHHHHHHHHHHHHHHHHHTTGGGGTCCHHHHHHHHHHHHTTCCCGGGHHHHHHHHHHHHHHHHHHHHHCCCHHHHHHHHHHHHHCXXXXXXXXXXXXXXXXXXXXXXCHHHHHHHHHHHHHHHHHHHHHHHHHCCCCHHHHHHHHHHHHHHHHHCXXXCHHHHHHHHHHHTCCCCCGGGGGCHHHHHHHHHHHHHCCCXXXXXXXXXXXCHHHHHHHHHHHHHHHHHHHTCCTTTHHHHHHHHHHHHHHHHHHHHTTCCHHHHHHHHHCCCCXXXXXXX
train	5753	2XYVA	292	ASQAWQPGVAMPNLYKMQRMLLEKCDLQNYGENAVIPKGIMMNVAKYTQLCQYLNTLTLAVPYNMRVIHFGAGSDKGVAPGTAVLRQWLPTGTLLVDSDLNDFVSDADSTLIGDCATVHTANKWDLIISDMYDPRTKHVTKENDSKEGFFTYLCGFIKQKLALGGSIAVKITEHSWNADLYKLMGHFSWWTAFVTNVNASSSEAFLIGANYLGKPKEQIDGYTMHANYIFWRNTNPIQLSSYSLFDMSKFPLKLRGTAVMSLKENQINDMIYSLLEKGRLIIRENNRVVVSS	XCGGGSSEEECCHHHHTCCCCCCCCSCCSCCCCCSSCTTCCHHHHHHHHHHHHHTTSCCCCCTTCEEEEESCCCTTSSCHHHHHHHHHSCTTCEEEEEESSCCCCSSSEEEESCGGGCEESSCEEEEEECCCCCXXXXXXCCCCCCCTHHHHHHHHHHHHEEEEEEEEEEECSSSCCHHHHHHGGGEEEEEEEEEGGGTTSSCEEEEEEEECSSCSSCCCHHHHHHHHHHHHHHSCCCCCCGGGGCCTTCSCCCCCCEEECCCGGGCCHHHHHHHHTTCEEESCCCCCCEEC	XCHHHCCEEECCHHHHCCCCCCCCCCCCCCCCCCCCCCCCCHHHHHHHHHHHHHCCCCCCCCCCCEEEEECCCCCCCCCHHHHHHHHHCCCCCEEEEEECCCCCCCCCEEEECCHHHCEECCCEEEEEECCCCCXXXXXXCCCCCCCCHHHHHHHHHHHHEEEEEEEEEEECCCCCCHHHHHHHHHEEEEEEEEEHHHCCCCCEEEEEEEECCCCCCCCCHHHHHHHHHHHHHHCCCCCCCHHHHCCCCCCCCCCCCEEECCCHHHCCHHHHHHHHCCCEEECCCCCCCEEC	XCCCCCCEEECCHHHHCCCCCCCCCCCCCCCCCCCCCCCCCHHHHHHHHHHHHHCCCCCCCCCCCEEEEECCCCCCCCCHHHHHHHHHCCCCCEEEEEECCCCCCCCCEEEECCCCCCEECCCEEEEEECCCCCXXXXXXCCCCCCCCHHHHHHHHHHHHEEEEEEEEEEECCCCCCHHHHHHCCCEEEEEEEEECCCCCCCCEEEEEEEECCCCCCCCCHHHHHHHHHHHHHHCCCCCCCCCCCCCCCCCCCCCCCEEECCCCCCCCHHHHHHHHCCCEEECCCCCCCEEC	XCCCCCCEEECCHHHHTCCCCCCCCCCCCCCCCCCCCTTCCHHHHHHHHHHHHHTTCCCCCCTTCEEEEECCCCTTCCCHHHHHHHHHCCTTCEEEEEECCCCCCCCCEEEECCCCCCEECCCEEEEEECCCCCXXXXXXCCCCCCCTHHHHHHHHHHHHEEEEEEEEEEECCCCCCHHHHHHCCCEEEEEEEEECCCTTCCCEEEEEEEECCCCCCCCCHHHHHHHHHHHHHHCCCCCCCCCCCCCTTCCCCCCCCEEECCCCCCCCHHHHHHHHTTCEEECCCCCCCEEC	XCGGGCCEEECCHHHHTCCCCCCCCCCCCCCCCCCCCTTCCHHHHHHHHHHHHHTTCCCCCCTTCEEEEECCCCTTCCCHHHHHHHHHCCTTCEEEEEECCCCCCCCCEEEECCGGGCEECCCEEEEEECCCCCXXXXXXCCCCCCCTHHHHHHHHHHHHEEEEEEEEEEECCCCCCHHHHHHGGGEEEEEEEEEGGGTTCCCEEEEEEEECCCCCCCCCHHHHHHHHHHHHHHCCCCCCCGGGGCCTTCCCCCCCCEEECCCGGGCCHHHHHHHHTTCEEECCCCCCCEEC
train	5754	5DS2F	95	GSTRVDWKETPEAHVFKADLPGLKKEEVKVEVEDDRVLQISGERSVEKEDKNDEWHRVERSSGKFLRRFRLPENAKMDKVKASMENGVLTVTVPK	XCCCEEEEECSSEEEEEEECTTCCGGGEEEEEETTTEEEEEEEECCCCCCTTCEEEECCCCCEEEEEEEECCTTCCGGGCEEEEETTEEEEEEEC	XCCCEEEEECCCEEEEEEECCCCCHHHEEEEEECCCEEEEEEEECCCCCCCCCEEEECCCCCEEEEEEEECCCCCCHHHCEEEEECCEEEEEEEC	XCCCEEEEECCCEEEEEEECCCCCCCCEEEEEECCCEEEEEEEECCCCCCCCCEEEECCCCCEEEEEEEECCCCCCCCCCEEEEECCEEEEEEEC	XCCCEEEEECCCEEEEEEECTTCCCCCEEEEEETTTEEEEEEEECCCCCCTTCEEEECCCCCEEEEEEEECCTTCCCCCCEEEEETTEEEEEEEC	XCCCEEEEECCCEEEEEEECTTCCGGGEEEEEETTTEEEEEEEECCCCCCTTCEEEECCCCCEEEEEEEECCTTCCGGGCEEEEETTEEEEEEEC
train	5755	3NVZK	305	PKQLRFEGERVTWIQASTLKELLDLKAQHPEAKLVVGNTEIGIEMKFKNQLFPMIICPAWIPELNAVEHGPEGISFGAACALSSVEKTLLEAVAKLPTQKTEVFRGVLEQLRWFAGKQVKSVASLGGNIITASPISDLNPVFMASGTKLTIVSRGTRRTVPMDHTFFPSYRKTLLGPEEILLSIEIPYSREDEFFSAFKQASRREDDIAKVTCGMRVLFQPGSMQVKELALCYGGMADRTISALKTTQKQLSKFWNEKLLQDVCAGLAEELSLSPDAPGGMIEFRRTLTLSFFFKFYLTVLKKLG	CCCEEEECSSCEEEECCSHHHHHHHHHHCTTCEECSSCTTHHHHHHHSCCCCSEEEECTTCGGGTCEEECSSEEEEETTCBHHHHHHHHHHHHHHSCGGGCHHHHHHHHHHHTSSCHHHHTTCBHHHHHHHCCTTCSSHHHHHHHTCEEEEECSSCEEEEECCGGGCCSTTCCSCCTTCEEEEEEEECCCTTEEEEEEECSCCCSSSSCCCEEEEEEEESTTSSBEEEEEEEEESSSSSCEECHHHHHTTTTCBSSHHHHHHHHHHHHHHTCCCTTCTTCCHHHHHHHHHHHHHHHHHHHHHHHC	CCCEEEECCCCEEEECCCHHHHHHHHHHCCCCEECCCCCCHHHHHHHCCCCCCEEEECCCCHHHCCEEECCCEEEEECCCEHHHHHHHHHHHHHHCCHHHCHHHHHHHHHHHCCCCHHHHCCCEHHHHHHHCCCCCCCHHHHHHHCCEEEEECCCCEEEEECCHHHCCCCCCCCCCCCCEEEEEEEECCCCCEEEEEEECCCCCCCCCCCCEEEEEEEECCCCCEEEEEEEEEECCCCCCEECHHHHHCCCCCECCHHHHHHHHHHHHHHCCCCCCCCCCCHHHHHHHHHHHHHHHHHHHHHHHC	CCCEEEECCCCEEEECCCHHHHHHHHHHCCCCEECCCCCCHHHHHHHCCCCCCEEEECCCCCCCCCEEECCCEEEEECCCCHHHHHHHHHHHHHHCCCCCCHHHHHHHHHHHCCCCHHHHCCCCHHHHHHHCCCCCCCHHHHHHHCCEEEEECCCCEEEEECCCCCCCCCCCCCCCCCCEEEEEEEECCCCCEEEEEEECCCCCCCCCCCCEEEEEEEECCCCCCEEEEEEEEECCCCCCEECHHHHHCCCCCCCCHHHHHHHHHHHHHHCCCCCCCCCCCHHHHHHHHHHHHHHHHHHHHHHHC	CCCEEEECCCCEEEECCCHHHHHHHHHHCTTCEECCCCTTHHHHHHHCCCCCCEEEECTTCCCCTCEEECCCEEEEETTCCHHHHHHHHHHHHHHCCCCCCHHHHHHHHHHHTCCCHHHHTTCCHHHHHHHCCTTCCCHHHHHHHTCEEEEECCCCEEEEECCCCCCCCTTCCCCCTTCEEEEEEEECCCTTEEEEEEECCCCCCCCCCCCEEEEEEEECTTCCCEEEEEEEEECCCCCCEECHHHHHTTTTCCCCHHHHHHHHHHHHHHTCCCTTCTTCCHHHHHHHHHHHHHHHHHHHHHHHC	CCCEEEECCCCEEEECCCHHHHHHHHHHCTTCEECCCCTTHHHHHHHCCCCCCEEEECTTCGGGTCEEECCCEEEEETTCCHHHHHHHHHHHHHHCCGGGCHHHHHHHHHHHTCCCHHHHTTCCHHHHHHHCCTTCCCHHHHHHHTCEEEEECCCCEEEEECCGGGCCCTTCCCCCTTCEEEEEEEECCCTTEEEEEEECCCCCCCCCCCCEEEEEEEECTTCCCEEEEEEEEECCCCCCEECHHHHHTTTTCCCCHHHHHHHHHHHHHHTCCCTTCTTCCHHHHHHHHHHHHHHHHHHHHHHHC
train	5756	3F5HA	68	SNADPGAEPEASIDDLDAEALIRMALGPRNTMTSSNEQLVDALRASLKENEELRKESRRRADRRQEPM	XXXXXXXXXXXCGGGCCHHHHHHHHHCHHHHHHHHHHHHHHHHHHHHHHHHHHHHHHHHHHHHTCXXX	XXXXXXXXXXXCHHHCCHHHHHHHHHCHHHHHHHHHHHHHHHHHHHHHHHHHHHHHHHHHHHHCCXXX	XXXXXXXXXXXCCCCCCHHHHHHHHHCHHHHHHHHHHHHHHHHHHHHHHHHHHHHHHHHHHHHCCXXX	XXXXXXXXXXXCCCCCCHHHHHHHHHCHHHHHHHHHHHHHHHHHHHHHHHHHHHHHHHHHHHHTCXXX	XXXXXXXXXXXCGGGCCHHHHHHHHHCHHHHHHHHHHHHHHHHHHHHHHHHHHHHHHHHHHHHTCXXX
train	5757	4CRUA	258	GPHMLEQYSYHDINVYSLAGLAPHITLNPTIPLFQAHPQLKQCVRQAIERAVQELVHPVVDRSIKIAMTTCEQIVRKDFALDSEESRMRIAAHHMMRNLTAGMAMITCREPLLMSISTNLKNSFASALRTASPQQREMMDQAAAQLAQDNCELACCFIQKTAVEKAGPEMDKRLATEFELRKHARQEGRRYCDPVVLTYQAERMPEQIRLKVGGVDPKQLAVYEEFARNVPGFLPTNDLSQPTGFLAQPMKQAWATDD	XCCSCCCCCGGGCCCSSGGGSGGGCCCCTTCHHHHHCGGGGGGHHHHHHHHHHHHHHHHHHHHHHHHHHHHHHHHHHHTTTCCCHHHHHHHHHHHHHHHHHHHHHHHHHHHHHHHHHHHHHHHHHHHCCCCCHHHHHHHHHHHHHHHHHHHHHHHHHHHHHHHHHHHHHHHHHTHHHHHHHHHHHHTTCCCCCHHHHHHHHHHSCGGGCCCSSSCCGGGGHHHHHHHHCCTTSCCCCCCXXXXXXXXXXXXCCCCXXX	XCCCCCCCCHHHCCCCCHHHCHHHCCCCCCCHHHHHCHHHHHHHHHHHHHHHHHHHHHHHHHHHHHHHHHHHHHHHHHCCCCCCHHHHHHHHHHHHHHHHHHHHHHHHHHHHHHHHHHHHHHHHHHHCCCCCHHHHHHHHHHHHHHHHHHHHHHHHHHHHHHHHHHHHHHHHHCHHHHHHHHHHHHCCCCCCCHHHHHHHHHHCCHHHCCCCCCCCHHHHHHHHHHHHCCCCCCCCCCCXXXXXXXXXXXXCCCCXXX	XCCCCCCCCCCCCCCCCCCCCCCCCCCCCCCHHHHHCCCCCCCHHHHHHHHHHHHHHHHHHHHHHHHHHHHHHHHHHHCCCCCCHHHHHHHHHHHHHHHHHHHHHHHHHHHHHHHHHHHHHHHHHHHCCCCCHHHHHHHHHHHHHHHHHHHHHHHHHHHHHHHHHHHHHHHHHCHHHHHHHHHHHHCCCCCCCHHHHHHHHHHCCCCCCCCCCCCCCCCCHHHHHHHHCCCCCCCCCCCXXXXXXXXXXXXCCCCXXX	XCCCCCCCCCCCCCCCCCCCCCCCCCCCTTCHHHHHCCCCCCCHHHHHHHHHHHHHHHHHHHHHHHHHHHHHHHHHHHTTTCCCHHHHHHHHHHHHHHHHHHHHHHHHHHHHHHHHHHHHHHHHHHHCCCCCHHHHHHHHHHHHHHHHHHHHHHHHHHHHHHHHHHHHHHHHHTHHHHHHHHHHHHTTCCCCCHHHHHHHHHHCCCCCCCCCCCCCCCCCHHHHHHHHCCTTCCCCCCCXXXXXXXXXXXXCCCCXXX	XCCCCCCCCGGGCCCCCGGGCGGGCCCCTTCHHHHHCGGGGGGHHHHHHHHHHHHHHHHHHHHHHHHHHHHHHHHHHHTTTCCCHHHHHHHHHHHHHHHHHHHHHHHHHHHHHHHHHHHHHHHHHHHCCCCCHHHHHHHHHHHHHHHHHHHHHHHHHHHHHHHHHHHHHHHHHTHHHHHHHHHHHHTTCCCCCHHHHHHHHHHCCGGGCCCCCCCCGGGGHHHHHHHHCCTTCCCCCCCXXXXXXXXXXXXCCCCXXX
train	5758	3RLFF	514	MDVIKKKHWWQSDALKWSVLGLLGLLVGYLVVLMYAQGEYLFAITTLILSSAGLYIFANRKAYAWRYVYPGMAGMGLFVLFPLVCTIAIAFTNYSSTNQLTFERAQEVLLDRSWQAGKTYNFGLYPAGDEWQLALSDGETGKNYLSDAFKFGGEQKLQLKETTAQPEGERANLRVITQNRQALSDITAILPDGNKVMMSSLRQFSGTQPLYTLDGDGTLTNNQSGVKYRPNNQIGFYQSITADGNWGDEKLSPGYTVTTGWKNFTRVFTDEGIQKPFLAIFVWTVVFSLITVFLTVAVGMVLACLVQWEALRGKAVYRVLLILPYAVPSFISILIFKGLFNQSFGEINMMLSALFGVKPAWFSDPTTARTMLIIVNTWLGYPYMMILCMGLLKAIPDDLYEASAMDGAGPFQNFFKITLPLLIKPLTPLMIASFAFNFNNFVLIQLLTNGGPDRLGTTTPAGYTDLLVNYTYRIAFEGGGGQDFGLAAAIATLIFLLVGALAIVNLKATRMKFD	XXXXXXXXXCCCSHHHHHHHHHHHHHHHHTHHHHHTTTCHHHHHHHHHHHHHHHHHHHCGGGCTHHHHHHHHHHHHHHTHHHHHHHHHHTTBCCSSTTCBCHHHHHHHHHHCEEEEEEEEEEEEEEETTEEEEEEEETTTTEEEEECCBCCCSSEEEEEEEESSCCSSCCCCHHHHHHTHHHHTTEEEECTTSCEEEECSSSEEEEEEESEEECSSSCEEETTTCCEEEEETTTTEEEECXXXXCCCSCEESSCBCCBCTTHHHHHHHHCSTTTTTHHHHHHHHHHHHHHHHHHHHHHHHHHHHHHTCTTCTTHHHHHHHHHGGGTSCHHHHHHHHHHHTCSSSSHHHHHHHHTTSCCCCTTTSHHHHHHHHHHHHHHHHHHHHHHHHHHHGGGSCHHHHHHHHHTTCCHHHHHHHTHHHHHHHHHHHHHHHHHHHHHTCHHHHHHHTTTCSBCTTCSSCCBSSCCHHHHHHHHHTSTTSCCCHHHHHHHHHHHHHHHHHHCCXXXXXXXXXXX	XXXXXXXXXCCCCHHHHHHHHHHHHHHHHCHHHHHCCCCHHHHHHHHHHHHHHHHHHHCHHHCCHHHHHHHHHHHHHHCHHHHHHHHHHCCECCCCCCCECHHHHHHHHHHCEEEEEEEEEEEEEEECCEEEEEEEECCCCEEEEECCECCCCCEEEEEEEECCCCCCCCCCHHHHHHCHHHHCCEEEECCCCCEEEECCCCEEEEEEECEEECCCCCEEECCCCCEEEEECCCCEEEECXXXXCCCCCEECCCECCECCCHHHHHHHHCCCCCCCHHHHHHHHHHHHHHHHHHHHHHHHHHHHHHCCCCCCCHHHHHHHHHHHHCCCHHHHHHHHHHHCCCCCCHHHHHHHHCCCCCCCCCCCHHHHHHHHHHHHHHHHHHHHHHHHHHHHHHCCHHHHHHHHHCCCCHHHHHHHCHHHHHHHHHHHHHHHHHHHHHCCHHHHHHHCCCCCECCCCCCCCECCCCHHHHHHHHHCCCCCCCCHHHHHHHHHHHHHHHHHHCCXXXXXXXXXXX	XXXXXXXXXCCCCHHHHHHHHHHHHHHHHCHHHHHCCCCHHHHHHHHHHHHHHHHHHHCCCCCCHHHHHHHHHHHHHHCHHHHHHHHHHCCCCCCCCCCCCHHHHHHHHHHCEEEEEEEEEEEEEEECCEEEEEEEECCCCEEEEECCCCCCCCEEEEEEEECCCCCCCCCCHHHHHHCHHHHCCEEEECCCCCEEEECCCCEEEEEEECEEECCCCCEEECCCCCEEEEECCCCEEEECXXXXCCCCCEECCCCCCCCCCHHHHHHHHCCCCCCCHHHHHHHHHHHHHHHHHHHHHHHHHHHHHHCCCCCCCHHHHHHHHHCCCCCCHHHHHHHHHHHCCCCCCHHHHHHHHCCCCCCCCCCCHHHHHHHHHHHHHHHHHHHHHHHHHHHCCCCCHHHHHHHHHCCCCHHHHHHHCHHHHHHHHHHHHHHHHHHHHHCCHHHHHHHCCCCCCCCCCCCCCCCCCCHHHHHHHHHCCCCCCCCHHHHHHHHHHHHHHHHHHCCXXXXXXXXXXX	XXXXXXXXXCCCCHHHHHHHHHHHHHHHHTHHHHHTTTCHHHHHHHHHHHHHHHHHHHCCCCCTHHHHHHHHHHHHHHTHHHHHHHHHHTTCCCCCTTCCCHHHHHHHHHHCEEEEEEEEEEEEEEETTEEEEEEEETTTTEEEEECCCCCCCCEEEEEEEECCCCCCCCCCHHHHHHTHHHHTTEEEECTTCCEEEECCCCEEEEEEECEEECCCCCEEETTTCCEEEEETTTTEEEECXXXXCCCCCEECCCCCCCCTTHHHHHHHHCCTTTTTHHHHHHHHHHHHHHHHHHHHHHHHHHHHHHTCTTCTTHHHHHHHHHCCCTCCHHHHHHHHHHHTCCCCCHHHHHHHHTTCCCCCTTTCHHHHHHHHHHHHHHHHHHHHHHHHHHHCCCCCHHHHHHHHHTTCCHHHHHHHTHHHHHHHHHHHHHHHHHHHHHTCHHHHHHHTTTCCCCTTCCCCCCCCCCHHHHHHHHHTCTTCCCCHHHHHHHHHHHHHHHHHHCCXXXXXXXXXXX	XXXXXXXXXCCCCHHHHHHHHHHHHHHHHTHHHHHTTTCHHHHHHHHHHHHHHHHHHHCGGGCTHHHHHHHHHHHHHHTHHHHHHHHHHTTCCCCCTTCCCHHHHHHHHHHCEEEEEEEEEEEEEEETTEEEEEEEETTTTEEEEECCCCCCCCEEEEEEEECCCCCCCCCCHHHHHHTHHHHTTEEEECTTCCEEEECCCCEEEEEEECEEECCCCCEEETTTCCEEEEETTTTEEEECXXXXCCCCCEECCCCCCCCTTHHHHHHHHCCTTTTTHHHHHHHHHHHHHHHHHHHHHHHHHHHHHHTCTTCTTHHHHHHHHHGGGTCCHHHHHHHHHHHTCCCCCHHHHHHHHTTCCCCCTTTCHHHHHHHHHHHHHHHHHHHHHHHHHHHGGGCCHHHHHHHHHTTCCHHHHHHHTHHHHHHHHHHHHHHHHHHHHHTCHHHHHHHTTTCCCCTTCCCCCCCCCCHHHHHHHHHTCTTCCCCHHHHHHHHHHHHHHHHHHCCXXXXXXXXXXX
train	5759	5AO9A	286	AEVGRLRYPPEMPGAEVKVYKKVDNVDLKLYIYKPADWKPADRRSAIVFFFGGGWQSGSPAQFRPQCEYFAGRGMVAMAADYRVGSRHNVKVADCVADAKSAIRWVRQHAAELGVDPQKIVASGGSAGGHLAACTVMVPDLEAPEEDHTISSQANAAILFNPVLILSREGLKDHVPRQDWEERLRERLGTEPKAVSPYHHIRAGLPPMIIFHGTADNTVPFETIRLFAEAMKKAGNRCELVPFEGAAHGFFNFGRGDNLAYQKTLELADEFLVEIGFLAPKGESQP	CTGGGCCSSCCCTTCEEEEEEEETTEEEEEEEECCTTCCTTCCEEEEEEECCSTTTCCCGGGGHHHHHHHHHTTCEEEEECCCCHHHHCCCHHHHHHHHHHHHHHHHHTHHHHTEEEEEEEEEEETHHHHHHHHHHHSCCCCCCSSCTTSCCCCSEEEEESCCCCCCCTTCCXXXCCHHHHHHHHHHHTSCGGGGCGGGGCCTTCCCEEEEEETTCSSSCHHHHHHHHHHHHHTTCCEEEEEETTCCTTTTSTTSGGGHHHHHHHHHHHHHHHHTTSSCCSCCXXX	CCHHHCCCCCCCCCCEEEEEEEECCEEEEEEEECCCCCCCCCCEEEEEEECCCCCCCCCHHHHHHHHHHHHHCCCEEEEECCCCHHHHCCCHHHHHHHHHHHHHHHHHCHHHHCEEEEEEEEEEECHHHHHHHHHHHCCCCCCCCCCCCCCCCCCEEEEECCCCCCCCCCCCXXXCCHHHHHHHHHHHCCCHHHHCHHHHCCCCCCCEEEEEECCCCCCCHHHHHHHHHHHHHCCCCEEEEEECCCCCCCCCCCCHHHHHHHHHHHHHHHHHHHCCCCCCCCCXXX	CCCCCCCCCCCCCCCEEEEEEEECCEEEEEEEECCCCCCCCCCEEEEEEECCCCCCCCCCCCCHHHHHHHHHCCCEEEEECCCCHHHHCCCHHHHHHHHHHHHHHHHHCHHHHCEEEEEEEEEEECHHHHHHHHHHHCCCCCCCCCCCCCCCCCCEEEEECCCCCCCCCCCCXXXCCHHHHHHHHHHHCCCCCCCCCCCCCCCCCCCEEEEEECCCCCCCHHHHHHHHHHHHHCCCCEEEEEECCCCCCCCCCCCCCCHHHHHHHHHHHHHHHHCCCCCCCCCXXX	CTCCCCCCCCCCTTCEEEEEEEETTEEEEEEEECCTTCCTTCCEEEEEEECCCTTTCCCCCCCHHHHHHHHHTTCEEEEECCCCHHHHCCCHHHHHHHHHHHHHHHHHTHHHHTEEEEEEEEEEETHHHHHHHHHHHCCCCCCCCCCTTCCCCCCEEEEECCCCCCCCTTCCXXXCCHHHHHHHHHHHTCCCCCCCCCCCCCTTCCCEEEEEETTCCCCCHHHHHHHHHHHHHTTCCEEEEEETTCCTTTTCTTCCCCHHHHHHHHHHHHHHHHTTCCCCCCCXXX	CTGGGCCCCCCCTTCEEEEEEEETTEEEEEEEECCTTCCTTCCEEEEEEECCCTTTCCCGGGGHHHHHHHHHTTCEEEEECCCCHHHHCCCHHHHHHHHHHHHHHHHHTHHHHTEEEEEEEEEEETHHHHHHHHHHHCCCCCCCCCCTTCCCCCCEEEEECCCCCCCCTTCCXXXCCHHHHHHHHHHHTCCGGGGCGGGGCCTTCCCEEEEEETTCCCCCHHHHHHHHHHHHHTTCCEEEEEETTCCTTTTCTTCGGGHHHHHHHHHHHHHHHHTTCCCCCCCXXX
train	5760	4XKZA	269	MAHHHHHHMCNKIWNAANFVIENTDGQDTGVNGEPVELSSVDRWIISQLQRTEQEVTRQLDAFRFDLAAQALYEFIWDEYCAWYLELVKPVLWDENAPIERQRGTRRTLIRVLETALRLAHPFMPFITEEIWQRIKGQAGKEGPTLMLQPWPVADEGRIDAAAEGDIEWVKALMLGVRQIRGEMNISMAKRIDIILKNASPSDHRRLADNEPLLMKLAKLESIRVLEAGEEAPMSATALVGDMEVLVPMAGLIDKSAELGRLDKEIQRL	XCCCCHHHHHHHHHHHHHHHHHHHTTSCCCTTCCCCCCCHHHHHHHHHHHHHHHHHHHHHHTTCHHHHHHHHHHHHHHTTTTTHHHHTHHHHTCTTSCHHHHHHHHHHHHHHHHHHHHHHTTTSHHHHHHHHHHHHHHHTCCCSCGGGSCCCCCCGGGCCHHHHHHHHHHHHHHHHHHHHHHHTTCCTTCCEEEEEESCCHHHHHHHHHHHHHHHHHTTEEEEEECCTTCCCCSEEEEEETTEEEEEETTCCXXXXXXXXXXXXXXXXX	XCCCCHHHHHHHHHHHHHHHHHHHCCCCCCCCCCCCCCCHHHHHHHHHHHHHHHHHHHHHHCCCHHHHHHHHHHHHHHCCCCCHHHHCHHHHCCCCCCHHHHHHHHHHHHHHHHHHHHHHCCCCHHHHHHHHHHHHHHHCCCCCCHHHCCCCCCCHHHCCHHHHHHHHHHHHHHHHHHHHHHHCCCCCCCCEEEEEECCCHHHHHHHHHHHHHHHHHCCEEEEEECCCCCCCCCEEEEEECCEEEEEECCCCXXXXXXXXXXXXXXXXX	XCCCCHHHHHHHHHHHHHHHHHHHCCCCCCCCCCCCCCCHHHHHHHHHHHHHHHHHHHHHHCCCHHHHHHHHHHHHHHCCCCCHHHHCHHHHCCCCCCHHHHHHHHHHHHHHHHHHHHHHCCCCHHHHHHHHHHHHHHHCCCCCCCCCCCCCCCCCCCCCHHHHHHHHHHHHHHHHHHHHHHHCCCCCCCCEEEEEECCCHHHHHHHHHHHHHHHHHCCEEEEEECCCCCCCCCEEEEEECCEEEEEECCCCXXXXXXXXXXXXXXXXX	XCCCCHHHHHHHHHHHHHHHHHHHTTCCCCTTCCCCCCCHHHHHHHHHHHHHHHHHHHHHHTTCHHHHHHHHHHHHHHTTTTTHHHHTHHHHTCTTCCHHHHHHHHHHHHHHHHHHHHHHTTTCHHHHHHHHHHHHHHHTCCCCCCCCCCCCCCCCCCCCHHHHHHHHHHHHHHHHHHHHHHHTTCCTTCCEEEEEECCCHHHHHHHHHHHHHHHHHTTEEEEEECCTTCCCCCEEEEEETTEEEEEETTCCXXXXXXXXXXXXXXXXX	XCCCCHHHHHHHHHHHHHHHHHHHTTCCCCTTCCCCCCCHHHHHHHHHHHHHHHHHHHHHHTTCHHHHHHHHHHHHHHTTTTTHHHHTHHHHTCTTCCHHHHHHHHHHHHHHHHHHHHHHTTTCHHHHHHHHHHHHHHHTCCCCCGGGCCCCCCCGGGCCHHHHHHHHHHHHHHHHHHHHHHHTTCCTTCCEEEEEECCCHHHHHHHHHHHHHHHHHTTEEEEEECCTTCCCCCEEEEEETTEEEEEETTCCXXXXXXXXXXXXXXXXX
train	5761	3NGFA	269	MAHHHHHHMPRFAANLSTMFNEVPFLERFRLAAEAGFGGVEFLFPYDFDADVIARELKQHNLTQVLFNMPPGDWAAGERGMAAISGREQEFRDNVDIALHYALALDCRTLHAMSGITEGLDRKACEETFIENFRYAADKLAPHGITVLVEPLNTRNMPGYFIVHQLEAVGLVKRVNRPNVAVQLDLYHAQIMDGDLTRLIEKMNGAFSHVQIASVPDRHEPDEGELNYPYLFSVLESVGYRGWVGCEYNPRGKTESGLAWFAPYRDQSA	XXXXXXXXCCEEEEETTTSCTTSCHHHHHHHHHHTTCSEEECSCCTTSCHHHHHHHHHHTTCEEEEEECCCSCTTTTCCBCTTCTTCHHHHHHHHHHHHHHHHHTTCCEEECCBCBCTTSCHHHHHHHHHHHHHHHHHHHGGGTCEEEECCCCTTTSTTBSCCCHHHHHHHHHHHCCTTEEEEEEHHHHHHHTCCHHHHHHHTTTSEEEEEECCTTTCCCTTSSSBCHHHHHHHHHHTTCCSEEEECCCCSSSGGGGGGGGGGGCCXXX	XXXXXXXXCCEEEEECCCCCCCCCHHHHHHHHHHCCCCEEECCCCCCCCHHHHHHHHHHCCCEEEEEECCCCCCCCCCCECCCCCCCHHHHHHHHHHHHHHHHHCCCCEEECCECECCCCCHHHHHHHHHHHHHHHHHHHHHHCCEEEECCCCCCCCCCECCCCHHHHHHHHHHHCCCCEEEEEEHHHHHHHCCCHHHHHHHCCCCEEEEEECCCCCCCCCCCCCECHHHHHHHHHHCCCCCEEEECCCCCCCHHHHHHHHHHHCCXXX	XXXXXXXXCCEEEEECCCCCCCCCHHHHHHHHHHCCCCEEECCCCCCCCHHHHHHHHHHCCCEEEEEECCCCCCCCCCCCCCCCCCCHHHHHHHHHHHHHHHHHCCCCEEECCCCCCCCCCHHHHHHHHHHHHHHHHHHHCCCCCEEEECCCCCCCCCCCCCCCHHHHHHHHHHHCCCCEEEEEEHHHHHHHCCCHHHHHHHCCCCEEEEEECCCCCCCCCCCCCCCHHHHHHHHHHCCCCCEEEECCCCCCCCCCCCCCCCCCCCXXX	XXXXXXXXCCEEEEETTTCCTTCCHHHHHHHHHHTTCCEEECCCCTTCCHHHHHHHHHHTTCEEEEEECCCCCTTTTCCCCTTCTTCHHHHHHHHHHHHHHHHHTTCCEEECCCCCCTTCCHHHHHHHHHHHHHHHHHHHCCCTCEEEECCCCTTTCTTCCCCCHHHHHHHHHHHCCTTEEEEEEHHHHHHHTCCHHHHHHHTTTCEEEEEECCTTTCCCTTCCCCCHHHHHHHHHHTTCCCEEEECCCCCCCCCCCCCCCCCCCCXXX	XXXXXXXXCCEEEEETTTCCTTCCHHHHHHHHHHTTCCEEECCCCTTCCHHHHHHHHHHTTCEEEEEECCCCCTTTTCCCCTTCTTCHHHHHHHHHHHHHHHHHTTCCEEECCCCCCTTCCHHHHHHHHHHHHHHHHHHHGGGTCEEEECCCCTTTCTTCCCCCHHHHHHHHHHHCCTTEEEEEEHHHHHHHTCCHHHHHHHTTTCEEEEEECCTTTCCCTTCCCCCHHHHHHHHHHTTCCCEEEECCCCCCCGGGGGGGGGGGCCXXX
train	5762	3CT6B	131	MTYGIVIVSHSPEIASGLKKLIREVAKNISLTAIGGLENGEIGTSFDRVMNAIEENEADNLLTFFDLGSARMNLDLVSEMTDKELTIFNVPLIEGAYTASALLEAGATFEAIKEQLEKMLIEKRSHHHHHH	CCEEEEEEESCHHHHHHHHHHHHTTCSSSEEEEEESCTTSCSCCCHHHHHHHHHHSSCSEEEEEESSGGGHHHHHHHHHHCSSEEEECCSCHHHHHHHHHHHHHHTCCHHHHHHHHHTTCCCCCCCCCXXX	CCEEEEEEECCHHHHHHHHHHHHCCCCCCEEEEEECCCCCCCCCCHHHHHHHHHHCCCCEEEEEECCHHHHHHHHHHHHHCCCEEEECCCCHHHHHHHHHHHHHHCCCHHHHHHHHHCCCCCCCCCCCXXX	CCEEEEEEECCHHHHHHHHHHHHCCCCCCEEEEEECCCCCCCCCCHHHHHHHHHHCCCCEEEEEECCCCCHHHHHHHHHHCCCEEEECCCCHHHHHHHHHHHHHHCCCHHHHHHHHHCCCCCCCCCCCXXX	CCEEEEEEECCHHHHHHHHHHHHTTCCCCEEEEEECCTTCCCCCCHHHHHHHHHHCCCCEEEEEECCCCCHHHHHHHHHHCCCEEEECCCCHHHHHHHHHHHHHHTCCHHHHHHHHHTTCCCCCCCCCXXX	CCEEEEEEECCHHHHHHHHHHHHTTCCCCEEEEEECCTTCCCCCCHHHHHHHHHHCCCCEEEEEECCGGGHHHHHHHHHHCCCEEEECCCCHHHHHHHHHHHHHHTCCHHHHHHHHHTTCCCCCCCCCXXX
train	5763	4CO9D	211	GHMKTSKWIDISQPLNNDIATWPGDTPFSYEVLWSKEESGSVNVGKLTMSIHTGTHIDAPFHFDNDGKKVLDLDIQVYVGPTRIIDVSNLESIGKKELEKFHLEGVERLLLRTSSHGKANEFPDIIPHLRADIAPFLSEKGIRLIGVDVPSVDPLDDKELAAHHQLFKHSIHILENVVLDHVADGDYELIALPLALSDADGSPVRAVIRPI	XXXXXCCCEECSCCBSTTCCCCTTSCCCEEEEEECHHHHSSCCEEEEEECSSSSSEEECGGGTCTTSCCGGGSCGGGGEEEEEEEECCSCSEECHHHHTTSCCTTCCEEEEECCSCCCTTSCCSCCCEECTTHHHHHHHHTCCEEEESSSCSSCTTCSSCHHHHHHHHTTCEEEECCCCTTSCSEEEEEECCCCCBSSCSEEECCCEEEEC	XXXXXCCCEECCCCECCCCCCCCCCCCCEEEEEECHHHHCCCCEEEEEECCCCCCEEECHHHCCCCCCCHHHCCHHHHEEEEEEEECCCCCEECHHHHCCCCCCCCCEEEEECCCCCCCCCCCCCCCEECCCHHHHHHHHCCCEEEECCCCCCCCCCCCCHHHHHHHHCCCEEEECCCCCCCCCEEEEEECCCCCECCCCEEECCCEEEEC	XXXXXCCCEECCCCCCCCCCCCCCCCCCEEEEEECHHHHCCCCEEEEEECCCCCCEEECCCCCCCCCCCCCCCCCCCCEEEEEEEECCCCCEECHHHHCCCCCCCCCEEEEECCCCCCCCCCCCCCCEECCCHHHHHHHHCCCEEEECCCCCCCCCCCCCHHHHHHHHCCCEEEECCCCCCCCCEEEEEECCCCCCCCCCEEECCCEEEEC	XXXXXCCCEECCCCCCTTCCCCTTCCCCEEEEEECHHHHCCCCEEEEEECCCCCCEEECCCCTCTTCCCCCCCCCCCCEEEEEEEECCCCCEECHHHHTTCCCTTCCEEEEECCCCCCTTCCCCCCCEECTTHHHHHHHHTCCEEEECCCCCCCTTCCCCHHHHHHHHTTCEEEECCCCTTCCCEEEEEECCCCCCCCCCEEECCCEEEEC	XXXXXCCCEECCCCCCTTCCCCTTCCCCEEEEEECHHHHCCCCEEEEEECCCCCCEEECGGGTCTTCCCGGGCCGGGGEEEEEEEECCCCCEECHHHHTTCCCTTCCEEEEECCCCCCTTCCCCCCCEECTTHHHHHHHHTCCEEEECCCCCCCTTCCCCHHHHHHHHTTCEEEECCCCTTCCCEEEEEECCCCCCCCCCEEECCCEEEEC
train	5764	4MU6A	367	MIMFLANCNIEELVTEHIKQFLADEELSFSGLKDLILSKAPIPWIHSSVTATLLKSRDSDKTEVKKNLEQQSYKAQLAEDKIQKEQDDAEALKDKKLKEVLTRELNHIPTQISEQQTELRLLHYKLERLFESQAKVDVIQHPDSPMKKIKPSSSHSASIERLQRSINEREIKIQSLFEQEVNNKIKLNEIEKRASVRSQHHTKRVKRAQARIGYNSTGEDILSTLSGKNQSILLRSIQKQHHALEKKCSDLIQEADQINYPLFLEELQKYLNKKKHTLSSQEVDALKSVIKYIKQHLEFEHEVINTQSSLHIKKQSISSQIVKLRELQNKLKTLKNNNPNLTAANEELVSRNLELTAMKEHHADLRH	XCCSGGGCCHHHHHHHHHHHHHTCTTCCHHHHHHHHHHCSCCHHHHHHHHHHHHHHHHHHHHHHHHHHHHHHHHHHHHHHHHHHHHHHHHHHHHHHHHHHHHHHHTTHHHHHHHHHHHHHHHHHHHHTTCXXXXXXXXXXXXXXXXXXXXXXXXCCSHHHHHHHHHHHHHHHHHHHHHHHHHHHHHHHHHHHHHHHHHHHHHHHHHHHHHHHHHHHHSCCCGGGSCHHHHHHHHHHHHHHHHHHHHHHHHHHHHHHHHHHHHHHHHHHHHHHHCCSCCCHHHHHHHHHHHHHHHTCSCCXXXXXXXXXXXXXXXXXXXXXXXXXXXXXXXXXXXXXXXXXXXXXXXXXXXXXXXXXXXXXXXXXXXX	XCCCHHHCCHHHHHHHHHHHHHCCCCCCHHHHHHHHHHCCCCHHHHHHHHHHHHHHHHHHHHHHHHHHHHHHHHHHHHHHHHHHHHHHHHHHHHHHHHHHHHHHHCCHHHHHHHHHHHHHHHHHHHHCCCXXXXXXXXXXXXXXXXXXXXXXXXCCCHHHHHHHHHHHHHHHHHHHHHHHHHHHHHHHHHHHHHHHHHHHHHHHHHHHHHHHHHHHHCCCCHHHCCHHHHHHHHHHHHHHHHHHHHHHHHHHHHHHHHHHHHHHHHHHHHHHHCCCCCCHHHHHHHHHHHHHHHCCCCCXXXXXXXXXXXXXXXXXXXXXXXXXXXXXXXXXXXXXXXXXXXXXXXXXXXXXXXXXXXXXXXXXXXX	XCCCCCCCCHHHHHHHHHHHHHCCCCCCHHHHHHHHHHCCCCHHHHHHHHHHHHHHHHHHHHHHHHHHHHHHHHHHHHHHHHHHHHHHHHHHHHHHHHHHHHHHHCCHHHHHHHHHHHHHHHHHHHHCCCXXXXXXXXXXXXXXXXXXXXXXXXCCCHHHHHHHHHHHHHHHHHHHHHHHHHHHHHHHHHHHHHHHHHHHHHHHHHHHHHHHHHHHHCCCCCCCCCHHHHHHHHHHHHHHHHHHHHHHHHHHHHHHHHHHHHHHHHHHHHHHHCCCCCCHHHHHHHHHHHHHHHCCCCCXXXXXXXXXXXXXXXXXXXXXXXXXXXXXXXXXXXXXXXXXXXXXXXXXXXXXXXXXXXXXXXXXXXX	XCCCCCCCCHHHHHHHHHHHHHTCTTCCHHHHHHHHHHCCCCHHHHHHHHHHHHHHHHHHHHHHHHHHHHHHHHHHHHHHHHHHHHHHHHHHHHHHHHHHHHHHHTTHHHHHHHHHHHHHHHHHHHHTTCXXXXXXXXXXXXXXXXXXXXXXXXCCCHHHHHHHHHHHHHHHHHHHHHHHHHHHHHHHHHHHHHHHHHHHHHHHHHHHHHHHHHHHHCCCCCCCCCHHHHHHHHHHHHHHHHHHHHHHHHHHHHHHHHHHHHHHHHHHHHHHHCCCCCCHHHHHHHHHHHHHHHTCCCCXXXXXXXXXXXXXXXXXXXXXXXXXXXXXXXXXXXXXXXXXXXXXXXXXXXXXXXXXXXXXXXXXXXX	XCCCGGGCCHHHHHHHHHHHHHTCTTCCHHHHHHHHHHCCCCHHHHHHHHHHHHHHHHHHHHHHHHHHHHHHHHHHHHHHHHHHHHHHHHHHHHHHHHHHHHHHHTTHHHHHHHHHHHHHHHHHHHHTTCXXXXXXXXXXXXXXXXXXXXXXXXCCCHHHHHHHHHHHHHHHHHHHHHHHHHHHHHHHHHHHHHHHHHHHHHHHHHHHHHHHHHHHHCCCCGGGCCHHHHHHHHHHHHHHHHHHHHHHHHHHHHHHHHHHHHHHHHHHHHHHHCCCCCCHHHHHHHHHHHHHHHTCCCCXXXXXXXXXXXXXXXXXXXXXXXXXXXXXXXXXXXXXXXXXXXXXXXXXXXXXXXXXXXXXXXXXXXX
train	5765	3EZ2A	398	MSDSSQLHKVAQRANRMLNVLTEQVQLQKDELHANEFYQVYAKAALAKLPLLTRANVDYAVSEMEEKGYVFDKRPAGSSMKYAMSIQNIIDIYEHRGVPKYRDRYSEAYVIFISNLKGGVSKTVSTVSLAHAMRAHPHLLMEDLRILVIDLDPQSSATMFLSHKHSIGIVNATSAQAMLQNVSREELLEEFIVPSVVPGVDVMPASIDDAFIASDWRELCNEHLPGQNIHAVLKENVIDKLKSDYDFILVDSGPHLDAFLKNALASANILFTPLPPATVDFHSSLKYVARLPELVKLISDEGCECQLATNIGFMSKLSNKADHKYCHSLAKEVFGGDMLDVFLPRLDGFERCGESFDTVISANPATYVGSADALKNARIAAEDFAKAVFDRIEFIRSN	XXXXCHHHHHHHHHHHHHHHHHHHHTTTCXXXXXXCCCCCBCGGGGGGSTTCCHHHHHHHHHHHHHHTCCCCEEECSSSEEECBCHHHHHHHHHHTTCCCGGGTCCSCEEEEECCSSSSSSHHHHHHHHHHHHHHCTTTGGGCCCEEEEEECTTCHHHHHHSCHHHHSSCCSCHHHHHHHCCCHHHHHHHTCEECSSTTEEEECCCTTHHHHHHTHHHHHHHHSTTSCTTSHHHHHTHHHHTTTCSEEEEEECSCCSHHHHHHHHHCSEEEEEECCSHHHHHHHHHHHHHHHHHHHHHHHTSCCCCCCCEEEEEEEECSCHHHHHHHHHHHHHHGGGBCSCCEECCHHHHHHHHTTCCTTTSCTTTCSSCHHHHHHHHHHHHHHHHHHHHHHHHHHHC	XXXXCHHHHHHHHHHHHHHHHHHHHCCCCXXXXXXCCCCCECHHHHHHCCCCCHHHHHHHHHHHHHHCCCCCEEECCCCEEECECHHHHHHHHHHCCCCCHHHCCCCCEEEEECCCCCCCCHHHHHHHHHHHHHHCCCCHHHCCCEEEEEECCCCHHHHHHCCHHHHCCCCCCHHHHHHHCCCHHHHHHHCCEECCCCCEEEECCCCCHHHHHHCHHHHHHHHCCCCCCCCHHHHHCHHHHCCCCCEEEEEECCCCCHHHHHHHHHCCEEEEEECCCHHHHHHHHHHHHHHHHHHHHHHHCCCCCCCCCEEEEEEEECCCHHHHHHHHHHHHHHHHHECCCCEECCHHHHHHHHCCCCCCCCCCCCCCCCHHHHHHHHHHHHHHHHHHHHHHHHHHHC	XXXXCHHHHHHHHHHHHHHHHHHHHCCCCXXXXXXCCCCCCCCCCCCCCCCCCHHHHHHHHHHHHHHCCCCCEEECCCCEEECCCHHHHHHHHHHCCCCCCCCCCCCCEEEEECCCCCCCCHHHHHHHHHHHHHHCCCCCCCCCCEEEEEECCCCHHHHHHCCHHHHCCCCCCHHHHHHHCCCHHHHHHHCCEECCCCCEEEECCCCCHHHHHHCHHHHHHHHCCCCCCCCHHHHHCHHHHCCCCCEEEEEECCCCCHHHHHHHHHCCEEEEEECCCHHHHHHHHHHHHHHHHHHHHHHHCCCCCCCCCEEEEEEEECCCHHHHHHHHHHHHHHCCCCCCCCEECCHHHHHHHHCCCCCCCCCCCCCCCCHHHHHHHHHHHHHHHHHHHHHHHHHHHC	XXXXCHHHHHHHHHHHHHHHHHHHHTTTCXXXXXXCCCCCCCCCCCCCCTTCCHHHHHHHHHHHHHHTCCCCEEECCCCEEECCCHHHHHHHHHHTTCCCCCCTCCCCEEEEECCCCCCCCHHHHHHHHHHHHHHCTTTCCCCCCEEEEEECTTCHHHHHHCCHHHHCCCCCCHHHHHHHCCCHHHHHHHTCEECCCTTEEEECCCTTHHHHHHTHHHHHHHHCTTCCTTCHHHHHTHHHHTTTCCEEEEEECCCCCHHHHHHHHHCCEEEEEECCCHHHHHHHHHHHHHHHHHHHHHHHTCCCCCCCCEEEEEEEECCCHHHHHHHHHHHHHHCCCCCCCCEECCHHHHHHHHTTCCTTTCCTTTCCCCHHHHHHHHHHHHHHHHHHHHHHHHHHHC	XXXXCHHHHHHHHHHHHHHHHHHHHTTTCXXXXXXCCCCCCCGGGGGGCTTCCHHHHHHHHHHHHHHTCCCCEEECCCCEEECCCHHHHHHHHHHTTCCCGGGTCCCCEEEEECCCCCCCCHHHHHHHHHHHHHHCTTTGGGCCCEEEEEECTTCHHHHHHCCHHHHCCCCCCHHHHHHHCCCHHHHHHHTCEECCCTTEEEECCCTTHHHHHHTHHHHHHHHCTTCCTTCHHHHHTHHHHTTTCCEEEEEECCCCCHHHHHHHHHCCEEEEEECCCHHHHHHHHHHHHHHHHHHHHHHHTCCCCCCCCEEEEEEEECCCHHHHHHHHHHHHHHGGGCCCCCEECCHHHHHHHHTTCCTTTCCTTTCCCCHHHHHHHHHHHHHHHHHHHHHHHHHHHC
train	5766	6B9FB	457	MAKNRRDRNSWGGFSEKTYEWSSEEEEPVKKAGPVQVLIVKDDHSFELDETALNRILLSEAVRDKEVVAVSVAGAFRKGKSFLMDFMLRYMYNQESVDWVGDYNEPLTGFSWRGGSERETTGIQIWSEIFLINKPDGKKVAVLLMDTQGTSDSQSTLRDSATVFALSTMISSIQVYNLSQNVQEDDLQHLQLFTEYGRLAMEETFLKPFQSLIFLVRDWSFPYEFSYGADGGAKFLEKRLKVSGNQHEELQNVRKHIHSCFTNISCFLLPHPGLKVATNPNFDGKLKEIDDEFIKNLKILIPWLLSPESLDIKEINGNKITCRGLVEYFKAYIKIYQGEELPHPKSMLQATAEANNLAAVATAKDTYNKKMEEICGGDKPFLAPNDLQTKHLQLKEESVKLFRGVKKMGGEEFSRRYLQQLESEIDELYIQYIKHNDSKNIFHAARAAALEHHHHHH	XXXXXXXXXXXXXXXXXXXXXXXXXXXXXXCCCEEEEEEECTTSCEEECHHHHHHHHSSTTTTTSBEEEEEEEEBTTSSHHHHHHHHHHHHHHTTSTTTTCCTTCCCCSSCCCCSSSCCCCSEEEESSCEEEECSSSSEEEEEEEEECCBTCTTCCHHHHHHHHHHHHHHCSEEEEEEESSCCHHHHHHHHHHHHHHHHTSCCCSSCSEEEEEEEEETCCCTTTSCSBHHHHHHHHHHHTCCCTTSCHHHHHHHHHHHHHEEEEEEEECCCCCHHHHHCTTCCSCGGGSCHHHHHHHHHHHHHHHSGGGCCCCEETTEECBHHHHHHHHHHHHHHHHTTCSCCCCCHHHHHHHHHHHHHHHHHHHHHHHHHHHHHSTTSCCCCHHHHHHHHHHHHHHHHHHHHHSCCTTCHHHHHHHHHHHHHHHHHHHHHHHHHHHTTCTTHHHHHHHHHCXXXXX	XXXXXXXXXXXXXXXXXXXXXXXXXXXXXXCCCEEEEEEECCCCCEEECHHHHHHHHCCCCCCCCEEEEEEEEEECCCCHHHHHHHHHHHHHHCCCCCCCCCCCCCCCCCCCCCCCCCCCCCEEEECCCEEEECCCCCEEEEEEEEECCECCCCCCHHHHHHHHHHHHHHCCEEEEEEECCCCHHHHHHHHHHHHHHHHCCCCCCCCCEEEEEEEEECCCCCCCCCCEHHHHHHHHHHHCCCCCCCCHHHHHHHHHHHHHEEEEEEEECCCCCHHHHHCCCCCCCHHHCCHHHHHHHHHHHHHHHCHHHCCCCEECCEECEHHHHHHHHHHHHHHHHCCCCCCCCCHHHHHHHHHHHHHHHHHHHHHHHHHHHHHCCCCCCCCHHHHHHHHHHHHHHHHHHHHHCCCCCCHHHHHHHHHHHHHHHHHHHHHHHHHHHCCCCCHHHHHHHHHCXXXXX	XXXXXXXXXXXXXXXXXXXXXXXXXXXXXXCCCEEEEEEECCCCCEEECHHHHHHHHCCCCCCCCCEEEEEEEECCCCCHHHHHHHHHHHHHHCCCCCCCCCCCCCCCCCCCCCCCCCCCCCEEEECCCEEEECCCCCEEEEEEEEECCCCCCCCCHHHHHHHHHHHHHHCCEEEEEEECCCCHHHHHHHHHHHHHHHHCCCCCCCCCEEEEEEEEECCCCCCCCCCCHHHHHHHHHHHCCCCCCCCHHHHHHHHHHHHHEEEEEEEECCCCCHHHHHCCCCCCCCCCCCHHHHHHHHHHHHHHHCCCCCCCCEECCEECCHHHHHHHHHHHHHHHHCCCCCCCCCHHHHHHHHHHHHHHHHHHHHHHHHHHHHHCCCCCCCCHHHHHHHHHHHHHHHHHHHHHCCCCCCHHHHHHHHHHHHHHHHHHHHHHHHHHHCCCCCHHHHHHHHHCXXXXX	XXXXXXXXXXXXXXXXXXXXXXXXXXXXXXCCCEEEEEEECTTCCEEECHHHHHHHHCCTTTTTCCEEEEEEEECTTCCHHHHHHHHHHHHHHTTCTTTTCCTTCCCCCCCCCCCCCCCCCCEEEECCCEEEECCCCCEEEEEEEEECCCTCTTCCHHHHHHHHHHHHHHCCEEEEEEECCCCHHHHHHHHHHHHHHHHTCCCCCCCCEEEEEEEEETCCCTTTCCCCHHHHHHHHHHHTCCCTTCCHHHHHHHHHHHHHEEEEEEEECCCCCHHHHHCTTCCCCCCCCCHHHHHHHHHHHHHHHCCCCCCCCEETTEECCHHHHHHHHHHHHHHHHTTCCCCCCCHHHHHHHHHHHHHHHHHHHHHHHHHHHHHCTTCCCCCHHHHHHHHHHHHHHHHHHHHHCCCTTCHHHHHHHHHHHHHHHHHHHHHHHHHHHTTCTTHHHHHHHHHCXXXXX	XXXXXXXXXXXXXXXXXXXXXXXXXXXXXXCCCEEEEEEECTTCCEEECHHHHHHHHCCTTTTTCCEEEEEEEECTTCCHHHHHHHHHHHHHHTTCTTTTCCTTCCCCCCCCCCCCCCCCCCEEEECCCEEEECCCCCEEEEEEEEECCCTCTTCCHHHHHHHHHHHHHHCCEEEEEEECCCCHHHHHHHHHHHHHHHHTCCCCCCCCEEEEEEEEETCCCTTTCCCCHHHHHHHHHHHTCCCTTCCHHHHHHHHHHHHHEEEEEEEECCCCCHHHHHCTTCCCCGGGCCHHHHHHHHHHHHHHHCGGGCCCCEETTEECCHHHHHHHHHHHHHHHHTTCCCCCCCHHHHHHHHHHHHHHHHHHHHHHHHHHHHHCTTCCCCCHHHHHHHHHHHHHHHHHHHHHCCCTTCHHHHHHHHHHHHHHHHHHHHHHHHHHHTTCTTHHHHHHHHHCXXXXX
train	5767	5HJZA	119	AMMRRGEIWQVDLDPARGSEANNQRPAVVVSNDRANATATRLGRGVITVVPVTSNIAKVYPFQVLLSATTTGLQVDCKAQAEQIRSIATERLLRPIGRVSAAELAQLDEALKLHLDLWS	XXCCTTEEEEEECCSCCTTSCCSEEEEEECSCHHHHHHHHHHSCCEEEEEEEESCCSCCCTTEEEECCCXCCCSSCEEEEGGGCEEEEGGGEEEEEEECCHHHHHHHHHHHHHHTTCXX	XXCCCCEEEEEECCCCCCCCCCCEEEEEECCCHHHHHHHHHHCCCEEEEEEEECCCCCCCCCEEEECCCXCCCCCCEEEEHHHCEEEEHHHEEEEEEECCHHHHHHHHHHHHHHCCCXX	XXCCCCEEEEEECCCCCCCCCCCEEEEEECCCHHHHHHHHHHCCCEEEEEEEECCCCCCCCCEEEECCCXCCCCCCEEEECCCCEEEECCCEEEEEEECCHHHHHHHHHHHHHHCCCXX	XXCCTTEEEEEECCCCCTTCCCCEEEEEECCCHHHHHHHHHHCCCEEEEEEEECCCCCCCTTEEEECCCXCCCCCCEEEECCCCEEEECCCEEEEEEECCHHHHHHHHHHHHHHTTCXX	XXCCTTEEEEEECCCCCTTCCCCEEEEEECCCHHHHHHHHHHCCCEEEEEEEECCCCCCCTTEEEECCCXCCCCCCEEEEGGGCEEEEGGGEEEEEEECCHHHHHHHHHHHHHHTTCXX
train	5768	4G6TA	128	PVDMSNLFYKTLLDDFSRSLEMQPLVFDDHGTCNMIIDNTFALTLSCDYARERLLLIGLLEPHKDIPQQCLLAGALNPLLNAGPGLGLDEKSGLYHAYQSIPREKLSVPTLKREMAGLLEWMRGWREA	CCCGGGGHHHHHHHHHHHHTTSSCCCCCTTSEEEEEETTTEEEEEEEETTTTEEEEEEECCCCTTSCHHHHHHHTTHHHHHSCCEEEECTTTCCEEEEEEEEGGGCCHHHHHHHHHHHHHHHHHHHHC	CCCHHHHHHHHHHHHHHHHCCCCCCCCCCCCEEEEEECCCEEEEEEEECCCCEEEEEEECCCCCCCCHHHHHHHCCHHHHHCCCEEEECCCCCCEEEEEEEEHHHCCHHHHHHHHHHHHHHHHHHHHC	CCCCCCCHHHHHHHHHHHHCCCCCCCCCCCCEEEEEECCCEEEEEEEECCCCEEEEEEECCCCCCCCHHHHHHHCCHHHHHCCCEEEECCCCCCEEEEEEEECCCCCHHHHHHHHHHHHHHHHHHHHC	CCCCCCCHHHHHHHHHHHHTTCCCCCCCTTCEEEEEETTTEEEEEEEETTTTEEEEEEECCCCTTCCHHHHHHHTTHHHHHCCCEEEECTTTCCEEEEEEEECCCCCHHHHHHHHHHHHHHHHHHHHC	CCCGGGGHHHHHHHHHHHHTTCCCCCCCTTCEEEEEETTTEEEEEEEETTTTEEEEEEECCCCTTCCHHHHHHHTTHHHHHCCCEEEECTTTCCEEEEEEEEGGGCCHHHHHHHHHHHHHHHHHHHHC
train	5769	3C8ZA	414	HMMQSWSAPAIPVVPGRGPALRLFDSADRQVRPVTPGPTATMYVCGITPYDATHLGHAATYLTFDLVHRLWLDAGHTVQYVQNVTDVDDPLFERAERDGIDWRTLGDRETQLFREDMAALRVLPPHDYVAATDAIAEVVEMVEKLLASGAAYIVEDAEYPDVYFRADATAQFGYESGYDRDTMLTLFAERGGDPDRPGKSDQLDALLWRAERPGEPSWPSPFGRGRPGWHVECSAIALTRIGTGLDIQGGGSDLIFPHHEYSAAHAESVTGERRFARHYVHTGMIGWDGHKMSKSRGNLVLVSQLRAQGVDPSAIRLGLFSGHYREDRFWSNEVLDEANARLARWRSATALPEAPDATDVIARVRQYLADDLDTPKALAALDGWCTDALSYGGHDTESPRLVATTVDALLGVDL	XXCCCCCCCCCCCCSSCCCCCEEEETTTTEEEECCCCSEEEEEECCCCTTSCCBHHHHHHHHHHHHHHHHHHHTTCEEEEEEEECCSCHHHHHHHHHHTCCHHHHHHHHHHHHHHHHHHTTCCCCSEEEEGGGCHHHHHHHHHHHHHHTSEEECSCSSCCCEEECTTSSTTTTTTTCCCHHHHHHHHHHTTCCTTCTTCSSTTCEEEEEECCTTSCCBCCTTCSEEECHHHHHHHHHHHHTCSCEEEEEEEGGGTTTHHHHHHHHHHHHHCCSCSEEEEEEECCBCXXXXXXXXXXXXXCBHHHHHHTTCCHHHHHHHHHTSCTTSCBCCCHHHHHHHHHHHHHHHHHHTSSCBSCCHHHHHHHHHHHHBTCCHHHHHHHHHHHHHHHHHHCCSBSSHHHHHHHHHHHHHCCCC	XXCCCCCCCCCCCCCCCCCCCEEEECCCCEEEECCCCCEEEEEECCCCCCCCCEHHHHHHHHHHHHHHHHHHHCCCEEEEEEEECCCCHHHHHHHHHHCCCHHHHHHHHHHHHHHHHHHCCCCCCCEEEEHHHCHHHHHHHHHHHHHHCCEEECCCCCCCCEEECCCCCCCCCCCCCCCHHHHHHHHHHCCCCCCCCCCCCCCCEEEEEECCCCCCCECCCCCCEEECHHHHHHHHHHHHCCCCEEEEEEEHHHCCCHHHHHHHHHHHHHCCCCCEEEEEEECCECXXXXXXXXXXXXXCEHHHHHHCCCCHHHHHHHHHCCCCCCCECCCHHHHHHHHHHHHHHHHHHCCCCECCCHHHHHHHHHHHHECCCHHHHHHHHHHHHHHHHHHCCCECCHHHHHHHHHHHHHCCCC	XXCCCCCCCCCCCCCCCCCCCEEEECCCCEEEECCCCCEEEEEECCCCCCCCCCHHHHHHHHHHHHHHHHHHHCCCEEEEEEEECCCCHHHHHHHHHHCCCHHHHHHHHHHHHHHHHHHCCCCCCCEEEECCCCHHHHHHHHHHHHHHCCEEECCCCCCCCEEECCCCCCCCCCCCCCCHHHHHHHHHHCCCCCCCCCCCCCCCEEEEEECCCCCCCCCCCCCCEEECHHHHHHHHHHHHCCCCEEEEEEECCCCCCHHHHHHHHHHHHHCCCCCEEEEEEECCCCXXXXXXXXXXXXXCCHHHHHHCCCCHHHHHHHHHCCCCCCCCCCCHHHHHHHHHHHHHHHHHHCCCCCCCCHHHHHHHHHHHHCCCCHHHHHHHHHHHHHHHHHHCCCCCCHHHHHHHHHHHHHCCCC	XXCCCCCCCCCCCCCCCCCCCEEEETTTTEEEECCCCCEEEEEECCCCTTCCCCHHHHHHHHHHHHHHHHHHHTTCEEEEEEEECCCCHHHHHHHHHHTCCHHHHHHHHHHHHHHHHHHTTCCCCCEEEECCCCHHHHHHHHHHHHHHTCEEECCCCCCCCEEECTTCCTTTTTTTCCCHHHHHHHHHHTTCCTTCTTCCCTTCEEEEEECCTTCCCCCCTTCCEEECHHHHHHHHHHHHTCCCEEEEEEECCCTTTHHHHHHHHHHHHHCCCCCEEEEEEECCCCXXXXXXXXXXXXXCCHHHHHHTTCCHHHHHHHHHTCCTTCCCCCCHHHHHHHHHHHHHHHHHHTCCCCCCCHHHHHHHHHHHHCTCCHHHHHHHHHHHHHHHHHHCCCCCCHHHHHHHHHHHHHCCCC	XXCCCCCCCCCCCCCCCCCCCEEEETTTTEEEECCCCCEEEEEECCCCTTCCCCHHHHHHHHHHHHHHHHHHHTTCEEEEEEEECCCCHHHHHHHHHHTCCHHHHHHHHHHHHHHHHHHTTCCCCCEEEEGGGCHHHHHHHHHHHHHHTCEEECCCCCCCCEEECTTCCTTTTTTTCCCHHHHHHHHHHTTCCTTCTTCCCTTCEEEEEECCTTCCCCCCTTCCEEECHHHHHHHHHHHHTCCCEEEEEEEGGGTTTHHHHHHHHHHHHHCCCCCEEEEEEECCCCXXXXXXXXXXXXXCCHHHHHHTTCCHHHHHHHHHTCCTTCCCCCCHHHHHHHHHHHHHHHHHHTCCCCCCCHHHHHHHHHHHHCTCCHHHHHHHHHHHHHHHHHHCCCCCCHHHHHHHHHHHHHCCCC
train	5770	2I10A	202	GHMPGGRRRGFDDQVALQTAMELFWRQGYEGTSITDLTKALGINPPSLYAAFGSKRDLFEKTLDRYMCERTLQLEEAMVRPTAHEAVLDFLTGRVEVFTAPGQPFGCMTVQAGLASGEPHHEIVDLLTAAREQMRQTVLDRFEKALADGDLPAGTDCTALARYVMAAVYGLSVEAASGAPREELTAAAILAAQVVPRAQMGS	XXXXXXXXXXXCCHHHHHHHHHHHHHHTTTTCCHHHHHHHHTCCHHHHHHHHCSHHHHHHHHHHHHCSCCHHHHHHHHTSSSHHHHHHHHHHHHHHHHCXXXXXXCCCCSSCBTTTBCCCHHHHHHHHHHHHHHHHHHHHHHHHHHHHTSSCTTCCHHHHHHHHHHHHHHHHHHHHTTCCHHHHHHHHHHHHTTCCXXXXXX	XXXXXXXXXXXCCHHHHHHHHHHHHHHCCCCCCHHHHHHHHCCCHHHHHHHHCCHHHHHHHHHHHHCCCCHHHHHHHHCCCCHHHHHHHHHHHHHHHHCXXXXXXCCCCCCCECCCECCCHHHHHHHHHHHHHHHHHHHHHHHHHHHHCCCCCCCCHHHHHHHHHHHHHHHHHHHHCCCCHHHHHHHHHHHHCCCCXXXXXX	XXXXXXXXXXXCCHHHHHHHHHHHHHHCCCCCCHHHHHHHHCCCHHHHHHHHCCHHHHHHHHHHHHCCCCHHHHHHHHCCCCHHHHHHHHHHHHHHHHCXXXXXXCCCCCCCCCCCCCCCHHHHHHHHHHHHHHHHHHHHHHHHHHHHCCCCCCCCHHHHHHHHHHHHHHHHHHHHCCCCHHHHHHHHHHHHCCCCXXXXXX	XXXXXXXXXXXCCHHHHHHHHHHHHHHTTTTCCHHHHHHHHTCCHHHHHHHHCCHHHHHHHHHHHHCCCCHHHHHHHHTCCCHHHHHHHHHHHHHHHHCXXXXXXCCCCCCCCTTTCCCCHHHHHHHHHHHHHHHHHHHHHHHHHHHHTCCCTTCCHHHHHHHHHHHHHHHHHHHHTTCCHHHHHHHHHHHHTTCCXXXXXX	XXXXXXXXXXXCCHHHHHHHHHHHHHHTTTTCCHHHHHHHHTCCHHHHHHHHCCHHHHHHHHHHHHCCCCHHHHHHHHTCCCHHHHHHHHHHHHHHHHCXXXXXXCCCCCCCCTTTCCCCHHHHHHHHHHHHHHHHHHHHHHHHHHHHTCCCTTCCHHHHHHHHHHHHHHHHHHHHTTCCHHHHHHHHHHHHTTCCXXXXXX
train	5771	5F1SA	219	RVTTVGDLAVLEGRSVMIPCHYGPQYASYVKYWCRGSVKDLCTSLVRSDAPRGPAAAGEDKVVMFDDPVQQVFTVTMTELQKEDSGWYWCGVEVGGVWSADVTASLHINVIQGLSVVNSMVSGEEGTSVTVQCLYSQGYRQHEKRWCRSGDWSSCLVTDGEGRYEDQAVEIRDDLTKAFTVTLKGLARRDTGWYWCAAGQQQVAVYILVTPPSHHHHHH	CEECCCCEEEETTCCEEEEEEECGGGTTSCEEEEESSSGGGCEEEEETTCCCXXXXXXXXCEEEEEETTTTEEEEEECSCCGGGCEEEEEEECCSSSCGGGSEEEEEEEEECSEEESCSEEEEETTSCEEEEEEECGGGTTSCEEEEETTCGGGCEECCTTSEEECSSEEEEECSSSEEEEEECSCCGGGCEEEEEEETTEEEEEEEEEECCCCXXXXX	CEECCCCEEEECCCCEEEEEEECHHHCCCCEEEEECCCHHHCEEEEECCCCCXXXXXXXXCEEEEEECCCCEEEEEECCCCHHHCEEEEEEECCCCCCHHHCEEEEEEEEECCEEECCCEEEEECCCCEEEEEEECHHHCCCCEEEEECCCHHHCEECCCCCEEECCCEEEEECCCCEEEEEECCCCHHHCEEEEEEECCEEEEEEEEEECCCCXXXXX	CEECCCCEEEECCCCEEEEEEECCCCCCCCEEEEECCCCCCCEEEEECCCCCXXXXXXXXCEEEEEECCCCEEEEEECCCCCCCCEEEEEEECCCCCCCCCCEEEEEEEEECCEEECCCEEEEECCCCEEEEEEECCCCCCCCEEEEECCCCCCCEECCCCCEEECCCEEEEECCCCEEEEEECCCCCCCCEEEEEEECCEEEEEEEEEECCCCXXXXX	CEECCCCEEEETTCCEEEEEEECCCCTTCCEEEEECCCCCCCEEEEETTCCCXXXXXXXXCEEEEEETTTTEEEEEECCCCCCCCEEEEEEECCCCCCCCCCEEEEEEEEECCEEECCCEEEEETTCCEEEEEEECCCCTTCCEEEEETTCCCCCEECCTTCEEECCCEEEEECCCCEEEEEECCCCCCCCEEEEEEETTEEEEEEEEEECCCCXXXXX	CEECCCCEEEETTCCEEEEEEECGGGTTCCEEEEECCCGGGCEEEEETTCCCXXXXXXXXCEEEEEETTTTEEEEEECCCCGGGCEEEEEEECCCCCCGGGCEEEEEEEEECCEEECCCEEEEETTCCEEEEEEECGGGTTCCEEEEETTCGGGCEECCTTCEEECCCEEEEECCCCEEEEEECCCCGGGCEEEEEEETTEEEEEEEEEECCCCXXXXX
train	5772	3BPJA	80	AVYGIDAMNPSSRDDFTEFGKLLKDKITQYEKSLYYASFLEVLVRDVCISLEIDDLKKITNSLTVLCSEKQKQEKQSKAK	XXXCTTTCCCCSHHHHHHHHHHHHHHHGGGTTSTTHHHHHHHHHHHHHTTSCHHHHHHHHHHHHHHHHHHHHCXXXXXXX	XXXCCCCCCCCCHHHHHHHHHHHHHHHHHHCCCCCHHHHHHHHHHHHHCCCCHHHHHHHHHHHHHHHHHHHHCXXXXXXX	XXXCCCCCCCCCHHHHHHHHHHHHHHHCCCCCCCCHHHHHHHHHHHHHCCCCHHHHHHHHHHHHHHHHHHHHCXXXXXXX	XXXCTTTCCCCCHHHHHHHHHHHHHHHCCCTTCTTHHHHHHHHHHHHHTTCCHHHHHHHHHHHHHHHHHHHHCXXXXXXX	XXXCTTTCCCCCHHHHHHHHHHHHHHHGGGTTCTTHHHHHHHHHHHHHTTCCHHHHHHHHHHHHHHHHHHHHCXXXXXXX
train	5773	3R5TA	305	QQNVWPRTFQNADGSITTIPSQPKRILSTAVTVTGTLLAIDAPVIASAATTQSTFFEQWRKLAELRQVKKLWPAGSVDLESVYVEQPDLIVVSMIGADSARDQIPLLQAIAPTILVDYSDQTWQSLAQQLGLATGLEEQAERTIHNFEQWTKQVRDVLDLPKGRANIVSYHGPGVVNAVAKAQSAHAQLLQSVGVVLEEPDPAWQAGSIVHRDFLRIHYEHLTQLQAETTFLITMTDQQAQAFLHDPILKNLPSIQRKQVYGLGENSFRIDLFSAREIINSLLRRFAGEQAQSLVMPLEHHHHHH	XXCCSSEEEECTTSCEEEECSCCSSEEESCHHHHHHHHHTTCCEEEEEECTTSCCCTTTHHHHHHTTCEEEEETTCCCHHHHHHHCCSEEEEESSSTTCCGGGHHHHHTTSCEEEECCTTSCHHHHHHHHHHHHTCHHHHHHHHHHHHHHHHHHHTTCCCCSSCEEEEECCCTTSCEEEECTTSHHHHHHHHTTCCBCCCCGGGBCSSCCCSSEEEECGGGGGGCCCSEEEEETCCHHHHHHHHTCGGGTTCHHHHTTCEEEEETTCSSCCHHHHHHHHHHHHHHHCCTTSTTTCCCCXXXXXXX	XXCCCCEEEECCCCCEEEECCCCCCEEECCHHHHHHHHHCCCCEEEEEECCCCCCCCCCHHHHHHCCCEEEEECCCCCHHHHHHHCCCEEEEECCCCCCCHHHHHHHHCCCCEEEECCCCCCHHHHHHHHHHHHCCHHHHHHHHHHHHHHHHHHHCCCCCCCCCEEEEECCCCCCCEEEECCCCHHHHHHHHCCCCECCCCHHHECCCCCCCCEEEECHHHHHHCCCCEEEEECCCHHHHHHHHCCHHHCCCHHHHCCCEEEEECCCCCCCHHHHHHHHHHHHHHHCCCCCCCCCCCCXXXXXXX	XXCCCCEEEECCCCCEEEECCCCCCEEECCHHHHHHHHHCCCCEEEEEECCCCCCCCCCHHHHHHCCCEEEEECCCCCHHHHHHHCCCEEEEECCCCCCCCCCHHHHHCCCCEEEECCCCCCHHHHHHHHHHHHCCHHHHHHHHHHHHHHHHHHHCCCCCCCCCEEEEECCCCCCCEEEECCCCHHHHHHHHCCCCCCCCCCCCCCCCCCCCCEEEECCCCCCCCCCCEEEEECCCHHHHHHHHCCCCCCCCHHHHCCCEEEEECCCCCCCHHHHHHHHHHHHHHHCCCCCCCCCCCCXXXXXXX	XXCCCCEEEECTTCCEEEECCCCCCEEECCHHHHHHHHHTTCCEEEEEECTTCCCCTTTHHHHHHTTCEEEEETTCCCHHHHHHHCCCEEEEECCCTTCCCCCHHHHHTTCCEEEECCTTCCHHHHHHHHHHHHTCHHHHHHHHHHHHHHHHHHHTTCCCCCCCEEEEECCCTTCCEEEECTTCHHHHHHHHTTCCCCCCCCCCCCCCCCCCCEEEECCCCCCCCCCCEEEEETCCHHHHHHHHTCCCCTTCHHHHTTCEEEEETTCCCCCHHHHHHHHHHHHHHHCCTTCTTTCCCCXXXXXXX	XXCCCCEEEECTTCCEEEECCCCCCEEECCHHHHHHHHHTTCCEEEEEECTTCCCCTTTHHHHHHTTCEEEEETTCCCHHHHHHHCCCEEEEECCCTTCCGGGHHHHHTTCCEEEECCTTCCHHHHHHHHHHHHTCHHHHHHHHHHHHHHHHHHHTTCCCCCCCEEEEECCCTTCCEEEECTTCHHHHHHHHTTCCCCCCCGGGCCCCCCCCCEEEECGGGGGGCCCCEEEEETCCHHHHHHHHTCGGGTTCHHHHTTCEEEEETTCCCCCHHHHHHHHHHHHHHHCCTTCTTTCCCCXXXXXXX
train	5774	1UFOC	238	MRVRTERLTLAGLSVLARIPEAPKALLLALHGLQGSKEHILALLPGYAERGFLLLAFDAPRHGEREGPPPSSKSPRYVEEVYRVALGFKEEARRVAEEAERRFGLPLFLAGGSLGAFVAHLLLAEGFRPRGVLAFIGSGFPMKLPQGQVVEDPGVLALYQAPPATRGEAYGGVPLLHLHGSRDHIVPLARMEKTLEALRPHYPEGRLARFVEEGAGHTLTPLMARVGLAFLEHWLEAR	CCEEEEEEEETTEEEEEEEESSCCEEEEEECCTTCCHHHHHHTCTTTGGGTEEEEEECCTTSTTSSCCCCCTTSTTHHHHHHHHHHHHHHHHHHHHHHHHHHHCCCEEEEEETHHHHHHHHHHHTTCCCSCEEEESCCSSCCCCCTTCCCCCHHHHHHHHSCGGGCGGGGTTCCEEEEEETTCTTTTHHHHHHHHHHHGGGCTTCCEEEEEETTCCSSCCHHHHHHHHHHHHHHHHCC	CCEEEEEEEECCEEEEEEEECCCCEEEEEECCCCCCHHHHHHCCCCCHHHCEEEEEECCCCCCCCCCCCCCCCCCCHHHHHHHHHHHHHHHHHHHHHHHHHHHCCCEEEEEECHHHHHHHHHHHCCCCCCCEEEECCCCCCCCCCCCCCCCCHHHHHHHHCCHHHCHHHHCCCCEEEEEECCCCCCCHHHHHHHHHHHHHHCCCCCEEEEEECCCCCCCCHHHHHHHHHHHHHHHHCC	CCEEEEEEEECCEEEEEEEECCCCEEEEEECCCCCCHHHHHHCCCCCCCCCEEEEEECCCCCCCCCCCCCCCCCCCHHHHHHHHHHHHHHHHHHHHHHHHHHHCCCEEEEEECHHHHHHHHHHHCCCCCCCEEEECCCCCCCCCCCCCCCCCHHHHHHHHCCCCCCCCCCCCCCEEEEEECCCCCCCHHHHHHHHHHHCCCCCCCCEEEEEECCCCCCCCHHHHHHHHHHHHHHHHCC	CCEEEEEEEETTEEEEEEEECCCCEEEEEECCTTCCHHHHHHTCTTTCCCTEEEEEECCTTCTTCCCCCCCTTCTTHHHHHHHHHHHHHHHHHHHHHHHHHHHCCCEEEEEETHHHHHHHHHHHTTCCCCCEEEECCCCCCCCCCTTCCCCCHHHHHHHHCCCCCCCCCCTTCCEEEEEETTCTTTTHHHHHHHHHHHCCCCTTCCEEEEEETTCCCCCCHHHHHHHHHHHHHHHHCC	CCEEEEEEEETTEEEEEEEECCCCEEEEEECCTTCCHHHHHHTCTTTGGGTEEEEEECCTTCTTCCCCCCCTTCTTHHHHHHHHHHHHHHHHHHHHHHHHHHHCCCEEEEEETHHHHHHHHHHHTTCCCCCEEEECCCCCCCCCCTTCCCCCHHHHHHHHCCGGGCGGGGTTCCEEEEEETTCTTTTHHHHHHHHHHHGGGCTTCCEEEEEETTCCCCCCHHHHHHHHHHHHHHHHCC
train	5775	5KSNB	728	MSNEAKCPFHQAAGNGTSNRDWWPNQLDLSILHRHSSLSDPMGKDFNYAQAFEKLDLAAVKRDLHALMTTSQDWWPADFGHYGGLFIRMAWHSAGTYRTADGRGGAGEGQQRFAPLNSWPDNANLDKARRLLWPIKQKYGRAISWADLLILTGNVALESMGFKTFGFAGGRADTWEPEDVYWGSEKIWLELSGGPNSRYSGDRQLENPLAAVQMGLIYVNPEGPDGNPDPVAAARDIRDTFARMAMNDEETVALIAGGHTFGKTHGAGPASNVGAEPEAAGIEAQGLGWKSAYRTGKGADAITGGLEVTWTTTPTQWSHNFFENLFGYEWELTKSPAGAHQWVAKGADAVIPDAFDPSKKHRPTMLTTDLSLRFDPAYEKISRRFHENPEQFADAFARAWFKLTHRDMGPRARYLGPEVPAEVLLWQDPIPAVDHPLIDAADAAELKAKVLASGLTVSQLVSTAWAAASTFRGSDKRGGANGARIRLAPQKDWEANQPEQLAAVLETLEAIRTAFNGAQRGGKQVSLADLIVLAGCAGVEQAAKNAGHAVTVPFAPGRADASQEQTDVESMAVLEPVADGFRNYLKGKYRVPAEVLLVDKAQLLTLSAPEMTVLLGGLRVLGANVGQSRHGVFTAREQALTNDFFVNLLDMGTEWKPTAADADVFEGRDRATGELKWTGTRVDLVFGSHSQLRALAEVYGSADAQEKFVRDFVAVWNKVMNLDRFDLA	XXXXXXXXXXXXXXXCCCHHHHSTTSCCGGGGSCSCGGGCCSCTTCCHHHHHHTSCHHHHHHHHHHHHTCCBTTBCCGGGCCHHHHHHHHHHHHTTCCTTTCCCSSTTCGGGSTTGGGCGGGTTHHHHHHHTHHHHHHHGGGSCHHHHHHHHHHHHHHHTTCCCSCCCBCCCCCSSCCCCCCCSCSSTTCCTTSTTCSEETTTEECTTCCCSSTTCSSCCTTSGGGCCCHHHHHHHHHHHHHTTTCCHHHHHHHHHHHTTSCBCCBSSCGGGBCCCGGGSCGGGTTCCCCBCSTTSSGGGCBSSSCCCBCCSCTTSCCSHHHHHHHHSCEEEEECTTSCEEEEETTCCSCEECSSCTTCEECCEECHHHHHHHHSHHHHHHHHHHHHCHHHHHHHHHHHHHHHHHTTSCSGGGCBSTTCCSSCCGGGCCCCCCCSCCCCHHHHHHHHHHHHHTTCCHHHHHHHHHHHHTTCBTTTTBCSSTBCGGGSTTGGGCGGGCHHHHHHHHHHHHHHHHHHHHTCCTTCCCCHHHHHHHHHHHHHHHHHHHTTCCCCCCCCCCCCBCCSTTSCHHHHGGGCCSEEGGGTEESSCCSSCHHHHHHHHHHHTTCCHHHHHHHHHHHHHHTCSGGGCCTTCCCSSTTSCCSHHHHHHTCTTEEEEECSSCTTEEEEEETTTCCEEEEEEHHHHGGGTSHHHHHHHHHHTSTTCHHHHHHHHHHHHHHHHTTTCGGGC	XXXXXXXXXXXXXXXCCCHHHHCCCCCCHHHHCCCCHHHCCCCCCCCHHHHHHCCCHHHHHHHHHHHHCCCECCECCHHHCCHHHHHHHHHHHHCCCCCCCCCCCCCCCHHHCCCHHHCHHHCCHHHHHHHCHHHHHHHHHHCCHHHHHHHHHHHHHHHCCCCCCCCCECCCCCCCCCCCCCCCCCCCCCCCCCCCCCEECCCEECCCCCCCCCCCCCCCCCCHHHCCCHHHHHHHHHHHHHCCCCCHHHHHHHHHHHCCCCECCECCCHHHECCCHHHCCHHHCCCCCCECCCCCCHHHCECCCCCCECCCCCCCCCCHHHHHHHHCCEEEEECCCCCEEEEECCCCCCEECCCCCCCEECCEECHHHHHHHHCHHHHHHHHHHHHCHHHHHHHHHHHHHHHHHCCCCCHHHCECCCCCCCCCHHHCCCCCCCCCCCCHHHHHHHHHHHHHCCCCHHHHHHHHHHHHCCCECCCCECCCCECHHHCCCHHHCHHHCHHHHHHHHHHHHHHHHHHHHCCCCCCCCCHHHHHHHHHHHHHHHHHHHCCCCCCCCCCCCCCECCCCCCCHHHHHHHCCCEEHHHCEECCCCCCCHHHHHHHHHHHCCCCHHHHHHHHHHHHHHCCCHHHCCCCCCCCCCCCCCCHHHHHHCCCCEEEEECCCCCCEEEEEECCCCCEEEEEEHHHHHHHCCHHHHHHHHHHCCCCCHHHHHHHHHHHHHHHHCCCCHHHC	XXXXXXXXXXXXXXXCCCHHHHCCCCCCCCCCCCCCCCCCCCCCCCCHHHHHHCCCHHHHHHHHHHHHCCCCCCCCCCCCCCHHHHHHHHHHHHCCCCCCCCCCCCCCCCCCCCCCCCCCCCCCHHHHHHHCHHHHHHHCCCCCHHHHHHHHHHHHHHHCCCCCCCCCCCCCCCCCCCCCCCCCCCCCCCCCCCCCCCEECCCEECCCCCCCCCCCCCCCCCCCCCCCCHHHHHHHHHHHHHCCCCCHHHHHHHHHHHCCCCCCCCCCCCCCCCCCCCCCCCCCCCCCCCCCCCCCCCCCCCCCCCCCCCCCCCCCCCCHHHHHHHHCCEEEEECCCCCEEEEECCCCCCEECCCCCCCEECCEECHHHHHHHHCHHHHHHHHHHHHCHHHHHHHHHHHHHHHHHCCCCCCCCCCCCCCCCCCCCCCCCCCCCCCCCCCHHHHHHHHHHHHHCCCCHHHHHHHHHHHHCCCCCCCCCCCCCCCCCCCCCCCCCCCCCHHHHHHHHHHHHHHHHHHHHCCCCCCCCCHHHHHHHHHHHHHHHHHHHCCCCCCCCCCCCCCCCCCCCCCHHHHCCCCCCEECCCCEECCCCCCCHHHHHHHHHHHCCCCHHHHHHHHHHHHHHCCCCCCCCCCCCCCCCCCCCCHHHHHHCCCCEEEEECCCCCCEEEEEECCCCCEEEEEEHHHHCCCCCHHHHHHHHHHCCCCCHHHHHHHHHHHHHHHHCCCCCCCC	XXXXXXXXXXXXXXXCCCHHHHCTTCCCCCCCCCCCCCCCCCCTTCCHHHHHHTCCHHHHHHHHHHHHTCCCTTCCCCCCCCHHHHHHHHHHHHTTCCTTTCCCCCTTCCCCCTTCCCCCCCTTHHHHHHHTHHHHHHHCCCCCHHHHHHHHHHHHHHHTTCCCCCCCCCCCCCCCCCCCCCCCCCCTTCCTTCTTCCEETTTEECTTCCCCCTTCCCCCTTCCCCCCCHHHHHHHHHHHHHTTTCCHHHHHHHHHHHTTCCCCCCCCCCCCCCCCCCCCCCCCTTCCCCCCCTTCCCCCCCCCCCCCCCCCCTTCCCCHHHHHHHHCCEEEEECTTCCEEEEETTCCCCEECCCCTTCEECCEECHHHHHHHHCHHHHHHHHHHHHCHHHHHHHHHHHHHHHHHTTCCCCCCCCCTTCCCCCCCCCCCCCCCCCCCCCHHHHHHHHHHHHHTTCCHHHHHHHHHHHHTTCCTTTTCCCCTCCCCCCTTCCCCCCCCHHHHHHHHHHHHHHHHHHHHTCCTTCCCCHHHHHHHHHHHHHHHHHHHTTCCCCCCCCCCCCCCCCTTCCHHHHCCCCCCEECCCTEECCCCCCCHHHHHHHHHHHTTCCHHHHHHHHHHHHHHTCCCCCCCTTCCCCCTTCCCCHHHHHHTCTTEEEEECCCCTTEEEEEETTTCCEEEEEEHHHHCCCTCHHHHHHHHHHTCTTCHHHHHHHHHHHHHHHHTTTCCCCC	XXXXXXXXXXXXXXXCCCHHHHCTTCCCGGGGCCCCGGGCCCCTTCCHHHHHHTCCHHHHHHHHHHHHTCCCTTCCCGGGCCHHHHHHHHHHHHTTCCTTTCCCCCTTCGGGCTTGGGCGGGTTHHHHHHHTHHHHHHHGGGCCHHHHHHHHHHHHHHHTTCCCCCCCCCCCCCCCCCCCCCCCCCCTTCCTTCTTCCEETTTEECTTCCCCCTTCCCCCTTCGGGCCCHHHHHHHHHHHHHTTTCCHHHHHHHHHHHTTCCCCCCCCCGGGCCCCGGGCCGGGTTCCCCCCCTTCCGGGCCCCCCCCCCCCCTTCCCCHHHHHHHHCCEEEEECTTCCEEEEETTCCCCEECCCCTTCEECCEECHHHHHHHHCHHHHHHHHHHHHCHHHHHHHHHHHHHHHHHTTCCCGGGCCCTTCCCCCCGGGCCCCCCCCCCCCHHHHHHHHHHHHHTTCCHHHHHHHHHHHHTTCCTTTTCCCCTCCGGGCTTGGGCGGGCHHHHHHHHHHHHHHHHHHHHTCCTTCCCCHHHHHHHHHHHHHHHHHHHTTCCCCCCCCCCCCCCCCTTCCHHHHGGGCCCEEGGGTEECCCCCCCHHHHHHHHHHHTTCCHHHHHHHHHHHHHHTCCGGGCCTTCCCCCTTCCCCHHHHHHTCTTEEEEECCCCTTEEEEEETTTCCEEEEEEHHHHGGGTCHHHHHHHHHHTCTTCHHHHHHHHHHHHHHHHTTTCGGGC
train	5776	2RA9A	150	GQHTLKQFAADSALTTTTPLCSEVPLFDINALGDWTYLGTSLPAKFAKLFASILHCIDDEYFLITPVEKVRVQVEDAPLLIVDFERAQPHSLLNVSTSIGTLHHNVDIKQMKLTDDSVYLPLERGLWGKLGRACYYNFVNEFNLSDLNEQ	XXXXXXXXXXXXXXXXXXXXXCCCCSEEECTTSCEEETTEECCHHHHHHHHTTEEEETTEEEEECSSCEEEEEESSCSEEEEEEEESSTTCCEEEEETTCCEEEEECGGGCEECSSCEEEECSTTCEEEECGGGHHHHHHHCCGGGGCXX	XXXXXXXXXXXXXXXXXXXXXCCCCCEEECCCCCEEECCEECCHHHHHHHHCCEEEECCEEEEECCCCEEEEEECCCCEEEEEEEECCCCCCEEEEECCCCEEEEECHHHCEECCCCEEEECCCCCEEEECHHHHHHHHHHCCHHHHCXX	XXXXXXXXXXXXXXXXXXXXXCCCCCEEECCCCCEEECCEECCHHHHHHHHCCEEEECCEEEEECCCCEEEEEECCCCEEEEEEEECCCCCCEEEEECCCCEEEEECCCCCEECCCCEEEECCCCCEEEECCCCHHHHHHHCCCCCCCXX	XXXXXXXXXXXXXXXXXXXXXCCCCCEEECTTCCEEETTEECCHHHHHHHHTTEEEETTEEEEECCCCEEEEEECCCCEEEEEEEECCTTCCEEEEETTCCEEEEECCCCCEECCCCEEEECCTTCEEEECCCCHHHHHHHCCCCCCCXX	XXXXXXXXXXXXXXXXXXXXXCCCCCEEECTTCCEEETTEECCHHHHHHHHTTEEEETTEEEEECCCCEEEEEECCCCEEEEEEEECCTTCCEEEEETTCCEEEEECGGGCEECCCCEEEECCTTCEEEECGGGHHHHHHHCCGGGGCXX
train	5777	3F9TB	397	GMRNMQEKGVSEKEILEELKKYRSLDLKYEDGNIFGSMCSNVLPITRKIVDIFLETNLGDPGLFKGTKLLEEKAVALLGSLLNNKDAYGHIVSGGTEANLMALRCIKNIWREKRRKGLSKNEHPKIIVPITAHFSFEKGREMMDLEYIYAPIKEDYTIDEKFVKDAVEDYDVDGIIGIAGTTELGTIDNIEELSKIAKENNIYIHVDAAFGGLVIPFLDDKYKKKGVNYKFDFSLGVDSITIDPHKMGHCPIPSGGILFKDIGYKRYLDVDAPYLTETRQATILGTRVGFGGACTYAVLRYLGREGQRKIVNECMENTLYLYKKLKENNFKPVIEPILNIVAIEDEDYKEVCKKLRDRGIYVSVCNCVKALRIVVMPHIKREHIDNFIEILNSIKRD	XXXCCCSSCCCHHHHHHHHHHHHTTBCCGGGSCBCSCSCCCCCTHHHHHHHHHTTCCTTSGGGCHHHHHHHHHHHHHHHHHTTCTTCEEEEESCHHHHHHHHHHHHHHHHHHHHHTTCCCCSSCEEEEETTCCTHHHHHHHHHTCEEEEECBCTTSSBCHHHHHHHHHHSCCCEEEEEBSCTTTCCBCCHHHHHHHHHHHTCEEEEECTTGGGTGGGCCGGGCCTTCCCCCSGGGTCSEEECCTTTTTCCCSSCEEEEESSGGGGGGTCEECTTSSSSEECSSCSSCCSHHHHHHHHHHHHHHHHHHHHHHHHHHHHHHHHHHHHHHTTCCBSSCCSSSEEEEECTTHHHHHHHHHHTTCBCEECSSSSEEEEECCTTCCHHHHHHHHHHHHHHCXX	XXXCCCCCCCCHHHHHHHHHHHHCCECCHHHCCECCCCCCCCCCHHHHHHHHHCCCCCCCHHHCHHHHHHHHHHHHHHHHHCCCCCCEEEEECCHHHHHHHHHHHHHHHHHHHHHCCCCCCCCCEEEEECCCCCHHHHHHHHHCCEEEEECECCCCCECHHHHHHHHHHCCCCEEEEEECCCCCCCECCHHHHHHHHHHHCCEEEEECCCHHHCHHHCCHHHCCCCCCCCCCHHHCCCEEECCCCCCCCCCCCCEEEEECCHHHHHHCCEECCCCCCCEECCCCCCCCCHHHHHHHHHHHHHHHHHHHHHHHHHHHHHHHHHHHHHHCCCCECCCCCCCEEEEECCCHHHHHHHHHHCCCECEECCCCCEEEEECCCCCCHHHHHHHHHHHHHHCXX	XXXCCCCCCCCHHHHHHHHHHHHCCCCCCCCCCCCCCCCCCCCCHHHHHHHHHCCCCCCCCCCCHHHHHHHHHHHHHHHHHCCCCCCEEEEECCHHHHHHHHHHHHHHHHHHHHHCCCCCCCCCEEEEECCCCCHHHHHHHHHCCEEEEECCCCCCCCCHHHHHHHHHHCCCCEEEEECCCCCCCCCCCHHHHHHHHHHHCCEEEEECCCCCCCCCCCCCCCCCCCCCCCCCCCCCCCEEECCCCCCCCCCCCCEEEEECCCCCCCCCCEECCCCCCCEECCCCCCCCCHHHHHHHHHHHHHHHHHHHHHHHHHHHHHHHHHHHHHHCCCCCCCCCCCCEEEEECCCHHHHHHHHHHCCCCCEECCCCCEEEEECCCCCCHHHHHHHHHHHHHHCXX	XXXCCCCCCCCHHHHHHHHHHHHTTCCCCCCCCCCCCCCCCCCTHHHHHHHHHTTCCTTCCCCCHHHHHHHHHHHHHHHHHTTCTTCEEEEECCHHHHHHHHHHHHHHHHHHHHHTTCCCCCCCEEEEETTCCTHHHHHHHHHTCEEEEECCCTTCCCCHHHHHHHHHHCCCCEEEEECCCTTTCCCCCHHHHHHHHHHHTCEEEEECTTCCCTCCCCCCCCCCTTCCCCCCCCCTCCEEECCTTTTTCCCCCCEEEEECCCCCCCCTCEECTTCCCCEECCCCCCCCCHHHHHHHHHHHHHHHHHHHHHHHHHHHHHHHHHHHHHHTTCCCCCCCCCCEEEEECTTHHHHHHHHHHTTCCCEECCCCCEEEEECCTTCCHHHHHHHHHHHHHHCXX	XXXCCCCCCCCHHHHHHHHHHHHTTCCCGGGCCCCCCCCCCCCTHHHHHHHHHTTCCTTCGGGCHHHHHHHHHHHHHHHHHTTCTTCEEEEECCHHHHHHHHHHHHHHHHHHHHHTTCCCCCCCEEEEETTCCTHHHHHHHHHTCEEEEECCCTTCCCCHHHHHHHHHHCCCCEEEEECCCTTTCCCCCHHHHHHHHHHHTCEEEEECTTGGGTGGGCCGGGCCTTCCCCCCGGGTCCEEECCTTTTTCCCCCCEEEEECCGGGGGGTCEECTTCCCCEECCCCCCCCCHHHHHHHHHHHHHHHHHHHHHHHHHHHHHHHHHHHHHHTTCCCCCCCCCCEEEEECTTHHHHHHHHHHTTCCCEECCCCCEEEEECCTTCCHHHHHHHHHHHHHHCXX
train	5778	4BXMB	157	GAMGDGQSNGEAKVKKIEFSEFTVKIKNKNNSNNWADLGDLVVRKEEDGIETGLNVGKGDSDTFAGYTATFFSLEESEVNNFIKAMTEGGSFKTSLYYGYKDEQSNANGIQNKEIITKIEKIDDFEYITFLGDKIKDSGDKVVEYAILLEDLKKNLK	XXXXXXXXXXXXXXXXCCCCEEEEEEEEECXXCCEEEEEEEEEEECSSSEEEEEEECXXXXXXXXCEEEEEEEECGGGHHHHHHHHHHSEEEECSEECCCTTBGGGTTCEESCEEEEEEEEETTEEEEEEEEEEBTTSSSCEEEEEEEHHHHHHHCC	XXXXXXXXXXXXXXXXCCCCEEEEEEEEECXXCCEEEEEEEEEEECCCCEEEEEEECXXXXXXXXCEEEEEEEECHHHHHHHHHHHHHCEEEECCEECCCCCEHHHCCCEECCEEEEEEEEECCEEEEEEEEEEECCCCCCEEEEEEEHHHHHHHCC	XXXXXXXXXXXXXXXXCCCCEEEEEEEEECXXCCEEEEEEEEEEECCCCEEEEEEECXXXXXXXXCEEEEEEEECCCCHHHHHHHHHHCEEEECCEECCCCCCCCCCCCEECCEEEEEEEEECCEEEEEEEEEECCCCCCCEEEEEEEHHHHHHHCC	XXXXXXXXXXXXXXXXCCCCEEEEEEEEECXXCCEEEEEEEEEEECCCCEEEEEEECXXXXXXXXCEEEEEEEECCCCHHHHHHHHHHCEEEECCEECCCTTCCCCTTCEECCEEEEEEEEETTEEEEEEEEEECTTCCCCEEEEEEEHHHHHHHCC	XXXXXXXXXXXXXXXXCCCCEEEEEEEEECXXCCEEEEEEEEEEECCCCEEEEEEECXXXXXXXXCEEEEEEEECGGGHHHHHHHHHHCEEEECCEECCCTTCGGGTTCEECCEEEEEEEEETTEEEEEEEEEECTTCCCCEEEEEEEHHHHHHHCC
train	5779	3BYPB	94	GLMDEGLPPEEVERIRAFLQERIRGRALEVHDLKTRRAGPRSFLEFHLVVRGDTPVEEAHRLCDELERALAQAFPGLQATIHVEPEGERKRTNP	XXXXXCCCHHHHHHHHHHHHHHTTTTCSEEEEEEEEEETTEEEEEEEEEECTTCBHHHHHHHHHHHHHHHHHHSTTEEEEEEEEECCXXXXXXX	XXXXXCCCHHHHHHHHHHHHHHCCCCCCEEEEEEEEEECCEEEEEEEEEECCCCEHHHHHHHHHHHHHHHHHHCCCEEEEEEEEECCXXXXXXX	XXXXXCCCHHHHHHHHHHHHHHCCCCCCEEEEEEEEEECCEEEEEEEEEECCCCCHHHHHHHHHHHHHHHHHHCCCEEEEEEEEECCXXXXXXX	XXXXXCCCHHHHHHHHHHHHHHTTTTCCEEEEEEEEEETTEEEEEEEEEECTTCCHHHHHHHHHHHHHHHHHHCTTEEEEEEEEECCXXXXXXX	XXXXXCCCHHHHHHHHHHHHHHTTTTCCEEEEEEEEEETTEEEEEEEEEECTTCCHHHHHHHHHHHHHHHHHHCTTEEEEEEEEECCXXXXXXX
train	5780	5EXED	395	MGKVRNISGCVAVAHGVRLADVDVICSYPIRPYTGIMSELARMVADGELDAEFVHGEGEHAQLSVVYGASAAGARVFTGSSGVGVTYAMEVYSPISGERLPVQMAIADRTLDPPGDFGEEHTDAECCRDQGWIQGWASTPQEALDNTLIYYRVGEDQRVLLPQYACLDGYFVSHILGPVDIPDEAQVKEFLPPYKNHHVLDPRKPQIIGPQIEPAMGPPLQYQRYQAVKGVHKVLEEACDEFARIFGRKYDPYLDEYLTDDAEVIIFGQGAHMETAKAVARRLRNLGEKVGVARLRTFRPFPTEQIKERLSKFKAIGVLDVSANFGISCSGGVLLSELRAALYDYGDKVKTVGFVAGLGGEVVTHDEFYRMFQKLKEIAKTGKVEQTSYWIPFEL	XCEEEEECHHHHHHHHHHHTTCSEEEECCCTTTHHHHHHHHHHHHTTSCCCEEEECSSHHHHHHHHHHHHHTTCCEEEEECHHHHHHTHHHHHHHHHTTCCCEEEEECCCCTTTCSSSCCSHHHHTTTTSSCEEEEECSHHHHHHHHHHHHHHHHSTTTCCCEEEEECTTTTTTSCEEEEECCHHHHHHHCCCCCCSCCCCTTSCEEESCCCCGGGHHHHHHHHHHHHHTHHHHHHHHHHHHHHHHSCCCCSSEEEESCSSCSEEEEECSTHHHHHHHHHHHHHHTTCCEEEEEESCCBSCCHHHHHHHSTTCSEEEEEECSCCTTCTTSSCHHHHHHHHHTGGGTTTSEEEEEECCGGGCCCCHHHHHHHHHHHHHHHHHTCCSSSEEETTTCC	XCEEEEECHHHHHHHHHHHCCCCEEEECCCCCCHHHHHHHHHHHHCCCCCCEEEECCCHHHHHHHHHHHHHCCCCEEEEECHHHHHHCHHHHHHHHHCCCCCEEEEECCCCCCCCCCCCCCHHHHCCCCCCCEEEEECCHHHHHHHHHHHHHHHHCCCCCCCEEEEECCCCCCCCCEEEEECCHHHHHHHCCCCCCCCCCCCCCCEEECCCCCHHHHHHHHHHHHHHHHCHHHHHHHHHHHHHHHHCCCCCCCEEEECCCCCCEEEEECCCHHHHHHHHHHHHHHCCCCEEEEEECCCECCCHHHHHHHCCCCCEEEEEECCCCCCCCCCCCHHHHHHHHHCHHHCCCCEEEEEECCHHHCCCCHHHHHHHHHHHHHHHHHCCCCCCEEECCCCC	XCEEEEECHHHHHHHHHHHCCCCEEEECCCCCCHHHHHHHHHHHHCCCCCCEEEECCCHHHHHHHHHHHHHCCCCEEEEECHHHHHHCHHHHHHHHHCCCCCEEEEECCCCCCCCCCCCCCHHHHCCCCCCCEEEEECCHHHHHHHHHHHHHHHHCCCCCCCEEEEECCCCCCCCCEEEEECCHHHHHHHCCCCCCCCCCCCCCCEEECCCCCCCCHHHHHHHHHHHHHCHHHHHHHHHHHHHHHHCCCCCCCEEEECCCCCCEEEEECCCHHHHHHHHHHHHHHCCCCEEEEEECCCCCCCHHHHHHHCCCCCEEEEEECCCCCCCCCCCCHHHHHHHHHCCCCCCCCEEEEEECCCCCCCCCHHHHHHHHHHHHHHHHHCCCCCCEEECCCCC	XCEEEEECHHHHHHHHHHHTTCCEEEECCCTTTHHHHHHHHHHHHTTCCCCEEEECCCHHHHHHHHHHHHHTTCCEEEEECHHHHHHTHHHHHHHHHTTCCCEEEEECCCCTTTCCCCCCCHHHHTTTTCCCEEEEECCHHHHHHHHHHHHHHHHCTTTCCCEEEEECTTTTTTCCEEEEECCHHHHHHHCCCCCCCCCCCTTCCEEECCCCCCCCHHHHHHHHHHHHHTHHHHHHHHHHHHHHHHCCCCCCCEEEECCCCCCEEEEECCTHHHHHHHHHHHHHHTTCCEEEEEECCCCCCCHHHHHHHCTTCCEEEEEECCCCTTCTTCCCHHHHHHHHHTCCCTTTCEEEEEECCCCCCCCCHHHHHHHHHHHHHHHHHTCCCCCEEETTTCC	XCEEEEECHHHHHHHHHHHTTCCEEEECCCTTTHHHHHHHHHHHHTTCCCCEEEECCCHHHHHHHHHHHHHTTCCEEEEECHHHHHHTHHHHHHHHHTTCCCEEEEECCCCTTTCCCCCCCHHHHTTTTCCCEEEEECCHHHHHHHHHHHHHHHHCTTTCCCEEEEECTTTTTTCCEEEEECCHHHHHHHCCCCCCCCCCCTTCCEEECCCCCGGGHHHHHHHHHHHHHTHHHHHHHHHHHHHHHHCCCCCCCEEEECCCCCCEEEEECCTHHHHHHHHHHHHHHTTCCEEEEEECCCCCCCHHHHHHHCTTCCEEEEEECCCCTTCTTCCCHHHHHHHHHTGGGTTTCEEEEEECCGGGCCCCHHHHHHHHHHHHHHHHHTCCCCCEEETTTCC
train	5781	5BV9A	709	MSNKERFLTLYHQIKSDANGYFSPEGIPYHSIETLICEAPDYGHMTTSEAYSYWLWLEVLYGHYTRDWSKLEAAWDNMEKYIIPVNEDGNDEQPHMSAYNPSSPATYASEKPYPDQYPSQLSGARPAGQDPIDGELKSTYGTNETYLMHWLLDVDNWYKYGNLLNPSHKAAYVNTFQRGQQESVWEAIPHPSQDDKSFGKPNEGFMSLFTKENQVPAAQWRYTNATDADARAIQAIYWAKELGYNNSTYLDKAKKMGDFLRYGMYDKYFQTIGSGKQGNPYPGNGKGACHYLMAWYTSWGGGLGDYANWSWRIGASHCHQGYQNPVAAYALSSDKGGLKPSSATGASDWEKTLKRQLEFYVWLQSKEGAIAGGATNSWNGDYSAYPAGRSTFYDMAYEDAPVYHDPPSNNWFGMQAWPMERVAELYYIFVKDGDKTSENVQMAKSCITKWVNYALDYIFIGSRPVSDEEGYFLDDQGRRILGGTNATVATTSAPGEFWLPGNIAWSGQPDTWNGFQSATGNPNLTAVTKDPTQDTGVLGSLVKAFTFFAAATKLETGNYTALGVRAKDAAAQLLEVAWNYNDGVGIVTEEEREDYDRFFKKEVYFPNGWNGTFGQGNQIPGSSTIPSDPQRGGNGVYTSFADLRPNIKQDPAWSSLESKYQSSFNEATGKWENGAPVFTYHRFWSQVDMATAYAEYHRLINLEHHHHHH	XCHHHHHHHHHHHHHCTTTCSBCTTSCBCSBSCSSCCSSSSSTTEEEHHHHHHHHHHHHHHHHHHSCCHHHHHHHHHHHHHTSCCCSSSSCSSTTGGGCCTTSCCCCCCCCSSGGGCSEECCCCSCCCCCSSHHHHHHHHSCCCCCSCCSEEETTCTTCCCCSSSTTCSSEEEECCCSCTTCCGGGCCCEESEECSSSBBTTTBTGGGTEECSSCCCCEEEEECCHHHHHHHHHHHHHHHHTTCCCHHHHHHHHHHHHHHGGGGBCTTCBCTTTTTTTCCCBCCTTTTBCSSCBSCCEEEEECSTTCCCEEEECCSEEEGGGCCHHHHHHHHSTTTCCCCSSSSHHHHHHHHHHHHHHHHHHTBCTTSCBCCEEESSBTTTTBCCCTTCCEETTEEEESSCSCBTTBTTTBTHHHHHHHHHHHHHHHHHHHTTCSSSHHHHHHHHHHHHHHHHHHTTCEEEEEECBCTTSBBBCTTSCBCCSCSSCCCCEEEEEEEEEBCCEEEEEECCCCCCCGGGCCCCTTEEEEEECCBCCHHHHHHHHHHHHHHHHHHHHHHSSCCHHHHHHHHHHHHHHHHHHTTBCSSCBCCEEECGGGGGGTSEEEEEETTCCEECTTSCEESCSSCEECCGGGTCCEEEEEHHHHCGGGGGSTTHHHHHHHHHHHEETTTTEESSCCCEEECCBHHHHHHHHHHHHHHHHHTTCXXXXXXX	XCHHHHHHHHHHHHHCCCCCCECCCCCECCECCCCCCCCCCCCCEEEHHHHHHHHHHHHHHHHHHCCCHHHHHHHHHHHHHCCCCCCCCCCCCCCHHHCCCCCCCCCCCCCCCHHHCCEECCCCCCCCCCCCHHHHHHHHCCCCCCCCCCEEECCCCCCCCCCCCCCCCCEEEECCCCCCCCCHHHCCCEECEECCCCEECCCECHHHCEECCCCCCCEEEEECCHHHHHHHHHHHHHHHHCCCCCHHHHHHHHHHHHHHHHHHECCCCECCCCCCCCCCCECCCCCCECCCCECCCEEEEECCCCCCCEEEECCCEEEHHHCCHHHHHHHHCCCCCCCCCCCCHHHHHHHHHHHHHHHHHHCECCCCCECCEEECCECCCCECCCCCCCEECCEEEECCCCCECCECCCECHHHHHHHHHHHHHHHHHHHCCCCCCHHHHHHHHHHHHHHHHHHCCCEEEEEECECCCCEEECCCCCECCCCCCCCCCEEEEEEEEEECCEEEEEECCCCCCCHHHCCCCCCEEEEEECCECCHHHHHHHHHHHHHHHHHHHHHHCCCCHHHHHHHHHHHHHHHHHHCCECCCCECCEEECHHHHHHCCEEEEEECCCCEECCCCCEECCCCCEECCHHHCCCEEEEEHHHHCHHHHHCCCHHHHHHHHHHHEECCCCEECCCCCEEECCEHHHHHHHHHHHHHHHHHCCCXXXXXXX	XCHHHHHHHHHHHHHCCCCCCCCCCCCCCCCCCCCCCCCCCCCCEEEHHHHHHHHHHHHHHHHHHCCCHHHHHHHHHHHHHCCCCCCCCCCCCCCCCCCCCCCCCCCCCCCCCCCCCCEECCCCCCCCCCCCHHHHHHHHCCCCCCCCCCEEECCCCCCCCCCCCCCCCCEEEECCCCCCCCCCCCCCCEECEECCCCCCCCCCCCCCCEECCCCCCCEEEEECCHHHHHHHHHHHHHHHHCCCCCHHHHHHHHHHHHHHCCCCCCCCCCCCCCCCCCCCCCCCCCCCCCCCCCCCCEEEEECCCCCCCEEEECCCEEECCCCCHHHHHHHHCCCCCCCCCCCCHHHHHHHHHHHHHHHHHHCCCCCCCCCCEEECCCCCCCCCCCCCCCEECCEEEECCCCCCCCCCCCCCHHHHHHHHHHHHHHHHHHHCCCCCCHHHHHHHHHHHHHHHHHHCCCEEEEEECCCCCCCCCCCCCCCCCCCCCCCCCEEEEEEEEECCCEEEEEECCCCCCCCCCCCCCCCEEEEEECCCCCHHHHHHHHHHHHHHHHHHHHHHCCCCHHHHHHHHHHHHHHHHHHCCCCCCCCCCEEECCCCCCCCCEEEEEECCCCEECCCCCEECCCCCEECCCCCCCCEEEEEHHHHCCCCCCCCCHHHHHHHHHHHEECCCCEECCCCCEEECCCHHHHHHHHHHHHHHHHHCCCXXXXXXX	XCHHHHHHHHHHHHHCTTTCCCCTTCCCCCCCCCCCCCCCCCTTEEEHHHHHHHHHHHHHHHHHHCCCHHHHHHHHHHHHHTCCCCCCCCCCCTTCCCCCTTCCCCCCCCCCCCCCCCEECCCCCCCCCCCCHHHHHHHHCCCCCCCCCCEEETTCTTCCCCCCCTTCCCEEEECCCCCTTCCCCCCCCEECEECCCCCCTTTCTCCCTEECCCCCCCEEEEECCHHHHHHHHHHHHHHHHTTCCCHHHHHHHHHHHHHHCCCCCCTTCCCTTTTTTTCCCCCCTTTTCCCCCCCCCEEEEECCTTCCCEEEECCCEEECCCCCHHHHHHHHCTTTCCCCCCCCHHHHHHHHHHHHHHHHHHTCCTTCCCCCEEECCCTTTTCCCCTTCCEETTEEEECCCCCCTTCTTTCTHHHHHHHHHHHHHHHHHHHTTCCCCHHHHHHHHHHHHHHHHHHTTCEEEEEECCCTTCCCCCTTCCCCCCCCCCCCCEEEEEEEEECCCEEEEEECCCCCCCCCCCCCCTTEEEEEECCCCCHHHHHHHHHHHHHHHHHHHHHHCCCCHHHHHHHHHHHHHHHHHHTTCCCCCCCCEEECCCCCCCTCEEEEEETTCCEECTTCCEECCCCCEECCCCCTCCEEEEEHHHHCCCCCCCTTHHHHHHHHHHHEETTTTEECCCCCEEECCCHHHHHHHHHHHHHHHHHTTCXXXXXXX	XCHHHHHHHHHHHHHCTTTCCCCTTCCCCCCCCCCCCCCCCCTTEEEHHHHHHHHHHHHHHHHHHCCCHHHHHHHHHHHHHTCCCCCCCCCCCTTGGGCCTTCCCCCCCCCCCGGGCCEECCCCCCCCCCCCHHHHHHHHCCCCCCCCCCEEETTCTTCCCCCCCTTCCCEEEECCCCCTTCCGGGCCCEECEECCCCCCTTTCTGGGTEECCCCCCCEEEEECCHHHHHHHHHHHHHHHHTTCCCHHHHHHHHHHHHHHGGGGCCTTCCCTTTTTTTCCCCCCTTTTCCCCCCCCCEEEEECCTTCCCEEEECCCEEEGGGCCHHHHHHHHCTTTCCCCCCCCHHHHHHHHHHHHHHHHHHTCCTTCCCCCEEECCCTTTTCCCCTTCCEETTEEEECCCCCCTTCTTTCTHHHHHHHHHHHHHHHHHHHTTCCCCHHHHHHHHHHHHHHHHHHTTCEEEEEECCCTTCCCCCTTCCCCCCCCCCCCCEEEEEEEEECCCEEEEEECCCCCCCGGGCCCCTTEEEEEECCCCCHHHHHHHHHHHHHHHHHHHHHHCCCCHHHHHHHHHHHHHHHHHHTTCCCCCCCCEEECGGGGGGTCEEEEEETTCCEECTTCCEECCCCCEECCGGGTCCEEEEEHHHHCGGGGGCTTHHHHHHHHHHHEETTTTEECCCCCEEECCCHHHHHHHHHHHHHHHHHTTCXXXXXXX
train	5782	3T9YA	150	SNAMSIITRLFNNSDFEKLNQLCKLYDDLGYPTNENDLKKRLKKITNHDDYFLLLLIKENKIIGLSGMCKMMFYEKNAEYMRILAFVIHSEFRKKGYGKRLLADSEEFSKRLNCKAITLNSGNRNERLSAHKLYSDNGYVSNTSGFTKQL	XXXCCEEEEECCGGGGGCHHHHHHHHHHHTCCCCHHHHHHHHHHHHTSTTEEEEEEEETTEEEEEEEEEEEECSSSSCEEEEEEEEEECGGGCSSSHHHHHHHHHHHHHHHTTCSCEEECCCCCXXXXXXXXXXXXCCCCCCCCCCCCCC	XXXCCEEEEECCHHHHHCHHHHHHHHHHHCCCCCHHHHHHHHHHHHCCCCEEEEEEEECCEEEEEEEEEEEECCCCCCEEEEEEEEEECHHHCCCCHHHHHHHHHHHHHHHCCCCCEEECCCCCXXXXXXXXXXXXCCCCCCCCCCCCCC	XXXCCEEEEECCCCCCCCHHHHHHHHHHHCCCCCHHHHHHHHHHHHCCCCEEEEEEEECCEEEEEEEEEEEECCCCCCEEEEEEEEEECCCCCCCCHHHHHHHHHHHHHHHCCCCCEEECCCCCXXXXXXXXXXXXCCCCCCCCCCCCCC	XXXCCEEEEECCCCCCCCHHHHHHHHHHHTCCCCHHHHHHHHHHHHTCTTEEEEEEEETTEEEEEEEEEEEECCCCCCEEEEEEEEEECCCCCCCCHHHHHHHHHHHHHHHTTCCCEEECCCCCXXXXXXXXXXXXCCCCCCCCCCCCCC	XXXCCEEEEECCGGGGGCHHHHHHHHHHHTCCCCHHHHHHHHHHHHTCTTEEEEEEEETTEEEEEEEEEEEECCCCCCEEEEEEEEEECGGGCCCCHHHHHHHHHHHHHHHTTCCCEEECCCCCXXXXXXXXXXXXCCCCCCCCCCCCCC
train	5783	2NR7A	195	SNAMANVKLLLPYILKWEGGFVHDPADAGGATNKGVTIATWKRVGYDKDGDGDIDVEDLKLLTDDDVLNRVLKPFYWDRWKADLIESQKVANILVDWVWGSGKYGIVIPQRILGVQADGIVGNKTLQAVNSADPDELFESIFDARREFLEDITARSIKKYEDSIGRKATERELLRHTNKRFLRGWLNRLEDIRKL	XCCCCCHHHHHHHHHHHHHCEEECCGGGTCCEEECCCCCCTTTSSCBCTTSTTCCCSCGGGSCHHHHHHHTHHHHTTGGGTGGGCSCHHHHHHHHHHHHHHBTHHHHHHHHHHTSCCCSCCCHHHHHHHHHSCHHHHHHHHHHHHHHHHHHHHHHHHHHHHHHHTSCCCHHHHHHHSTHHHHHHHHHHHHHGGGC	XCCCCCHHHHHHHHHHHHHCEEECCHHHCCCEEECCCCCCCCCCCCECCCCCCCCCCCHHHCCHHHHHHHCHHHHCCHHHCHHHCCCHHHHHHHHHHHHHHECHHHHHHHHHHCCCCCCCCCHHHHHHHHHCCHHHHHHHHHHHHHHHHHHHHHHHHHHHHHHHCCCCCHHHHHHHCCHHHHHHHHHHHHHHHHC	XCCCCCHHHHHHHHHHHHHCEEECCCCCCCCEEECCCCCCCCCCCCCCCCCCCCCCCCCCCCCHHHHHHHCHHHHCCCCCCCCCCCCHHHHHHHHHHHHHHCCHHHHHHHHHHCCCCCCCCCHHHHHHHHHCCHHHHHHHHHHHHHHHHHHHHHHHHHHHHHHHCCCCCHHHHHHHCCHHHHHHHHHHHHHCCCC	XCCCCCHHHHHHHHHHHHHCEEECCCCCTCCEEECCCCCCTTTCCCCCTTCTTCCCCCCCCCCHHHHHHHTHHHHTTCCCTCCCCCCHHHHHHHHHHHHHHCTHHHHHHHHHHTCCCCCCCCHHHHHHHHHCCHHHHHHHHHHHHHHHHHHHHHHHHHHHHHHHTCCCCHHHHHHHCTHHHHHHHHHHHHHCCCC	XCCCCCHHHHHHHHHHHHHCEEECCGGGTCCEEECCCCCCTTTCCCCCTTCTTCCCCCGGGCCHHHHHHHTHHHHTTGGGTGGGCCCHHHHHHHHHHHHHHCTHHHHHHHHHHTCCCCCCCCHHHHHHHHHCCHHHHHHHHHHHHHHHHHHHHHHHHHHHHHHHTCCCCHHHHHHHCTHHHHHHHHHHHHHGGGC
train	5784	4ZEYA	84	GMEGPLNLAHQQSRRADRLLAAGKYEEAISCHKKAAAYLSEAMKLTQSEQAHLSLELQRDSHMKQLLLIQERWKRAQREERLKA	CCCCHHHHHHHHHHHHHHHHHTTCHHHHHHHHHHHHHHHHHHHTTCCSHHHHHHHHHHHHHHHHHHHHHHHHHHHHHHHHHHHC	CCCCHHHHHHHHHHHHHHHHHCCCHHHHHHHHHHHHHHHHHHHCCCCCHHHHHHHHHHHHHHHHHHHHHHHHHHHHHHHHHHHC	CCCCHHHHHHHHHHHHHHHHHCCCHHHHHHHHHHHHHHHHHHHCCCCCHHHHHHHHHHHHHHHHHHHHHHHHHHHHHHHHHHHC	CCCCHHHHHHHHHHHHHHHHHTTCHHHHHHHHHHHHHHHHHHHTTCCCHHHHHHHHHHHHHHHHHHHHHHHHHHHHHHHHHHHC	CCCCHHHHHHHHHHHHHHHHHTTCHHHHHHHHHHHHHHHHHHHTTCCCHHHHHHHHHHHHHHHHHHHHHHHHHHHHHHHHHHHC
train	5785	1PL1A	222	MAEKPKLHYFNARGRMESTRWLLAAAGVEFEEKFIKSAEDLDKLRNDGYLMFQQVPMVEIDGMKLVQTRAILNYIASKYNLYGKDIKERALIDMYIEGIADLGEMILLLPVCPPEEKDAKLALIKEKIKNRYFPAFEKVLKSHGQDYLVGNKLSRADIHLVELLYYVEELDSSLISSFPLLKALKTRISNLPTVKKFLQPGSPRKPPMDEKSLEEARKIFRF	XCCCCEEEECSSSTTTHHHHHHHHHTTCCCEEEECCSHHHHHHHHHTTCCTTSCSCEEEETTEEEESHHHHHHHHHHHTTCSCSSHHHHHHHHHHHHHHHHHHHHHHHGGGSCHHHHHHHHHHHHHHHHHTHHHHHHHHHHHHCCSSSSTTSCCHHHHHHHHHHHHHHHHCTTTTTTCHHHHHHHHHHHTSHHHHHHHSTTSSCCCCCCHHHHHHHHHHHTC	XCCCCEEEECCCCCCCHHHHHHHHHCCCCCEEEECCCHHHHHHHHHCCCCCCCCCCEEEECCEEEECHHHHHHHHHHHCCCCCCCHHHHHHHHHHHHHHHHHHHHHHHHHHCCHHHHHHHHHHHHHHHHHCHHHHHHHHHHHHCCCCCCCCCCCHHHHHHHHHHHHHHHHCCCCCCCCHHHHHHHHHHHCCHHHHHHHCCCCCCCCCCCHHHHHHHHHHHCC	XCCCCEEEECCCCCCCHHHHHHHHHCCCCCEEEECCCHHHHHHHHHCCCCCCCCCCEEEECCEEEECHHHHHHHHHHHCCCCCCCHHHHHHHHHHHHHHHHHHHHHHHCCCCCHHHHHHHHHHHHHHHHHCHHHHHHHHHHHHCCCCCCCCCCCHHHHHHHHHHHHHHHHCCCCCCCCHHHHHHHHHHHCCHHHHHHHCCCCCCCCCCCHHHHHHHHHHHCC	XCCCCEEEECCCCTTTHHHHHHHHHTTCCCEEEECCCHHHHHHHHHTTCCTTCCCCEEEETTEEEECHHHHHHHHHHHTTCCCCCHHHHHHHHHHHHHHHHHHHHHHHCCCCCHHHHHHHHHHHHHHHHHTHHHHHHHHHHHHCCCCCCTTCCCHHHHHHHHHHHHHHHHCTTTTTTCHHHHHHHHHHHTCHHHHHHHCTTCCCCCCCCHHHHHHHHHHHTC	XCCCCEEEECCCCTTTHHHHHHHHHTTCCCEEEECCCHHHHHHHHHTTCCTTCCCCEEEETTEEEECHHHHHHHHHHHTTCCCCCHHHHHHHHHHHHHHHHHHHHHHHGGGCCHHHHHHHHHHHHHHHHHTHHHHHHHHHHHHCCCCCCTTCCCHHHHHHHHHHHHHHHHCTTTTTTCHHHHHHHHHHHTCHHHHHHHCTTCCCCCCCCHHHHHHHHHHHTC
train	5786	3G0KA	148	MGSDKIHHHHHHENLYFQGMARTAEEQANHDLVIEMYNKVLIAMDSSAVDRYIAPGYVQHSSLAEPSVEALKGFLDRVRAESPDARQTIHRSFVDGDHVITHTHVERWPGDAGLAVVDIFRVEGGMIVEHWDVIQDVPANPVNPNSMF	XXXXXXXXXXXXXXXXXXXCCCCHHHHHHHHHHHHHHHHTTTTTCGGGGGGTEEEEEEECCSSSCSSHHHHHHHHHHHHHHCCSCEEEEEEEEEETTEEEEEEEEECSTTCCCEEEEEEEEEETTEEEEEEEEEEECCSSCSCSSCCC	XXXXXXXXXXXXXXXXXXXCCCCHHHHHHHHHHHHHHHHCCCCCCHHHHHHCEEEEEEECCCCCCCCHHHHHHHHHHHHHHCCCCEEEEEEEEEECCEEEEEEEEECCCCCCCEEEEEEEEEECCEEEEEEEEEEECCCCCCCCCCCC	XXXXXXXXXXXXXXXXXXXCCCCHHHHHHHHHHHHHHHHCCCCCCCCCCCCCEEEEEEECCCCCCCCHHHHHHHHHHHHHHCCCCEEEEEEEEEECCEEEEEEEEECCCCCCCEEEEEEEEEECCEEEEEEEEEEECCCCCCCCCCCC	XXXXXXXXXXXXXXXXXXXCCCCHHHHHHHHHHHHHHHHTTTTTCCCCCCCTEEEEEEECCCCCCCCHHHHHHHHHHHHHHCCCCEEEEEEEEEETTEEEEEEEEECCTTCCCEEEEEEEEEETTEEEEEEEEEEECCCCCCCCCCCC	XXXXXXXXXXXXXXXXXXXCCCCHHHHHHHHHHHHHHHHTTTTTCGGGGGGTEEEEEEECCCCCCCCHHHHHHHHHHHHHHCCCCEEEEEEEEEETTEEEEEEEEECCTTCCCEEEEEEEEEETTEEEEEEEEEEECCCCCCCCCCCC
train	5787	5OLXA	221	MFKAVLFDLDGVITDTAEYHFRAWKALAEEIGINGVDRQFNEQLKGVSREDSLQKILDLADKKVSAEEFKELAKRKNDNYVKMIQDVSPADVYPGILQLLKDLRSNKIKIALASASKNGPFLLERMNLTGYFDAIADPAEVAASKPAPDIFIAAAHAVGVAPSESIGLEDSQAGIQAIKDSGALPIGVGRPEDLGDDIVIVPDTSHYTLEFLKEVWLQKQK	CCCEEEECCBTTTBSHHHHHHHHHHHHHHHTTCCCCCHHHHTTTTTCCHHHHHHHHHHHTTCCCCHHHHHHHHHHHHHHHHHHTTTCCGGGSCTTHHHHHHHHHHTTCEEEECCSCTTHHHHHHHTTCGGGCSEECCTTTSSSCTTSSHHHHHHHHHTTCCGGGEEEEESSHHHHHHHHHHTCEEEEESCHHHHCSSSEEESSGGGCCHHHHHHHHCCXXX	CCCEEEECCECCCECHHHHHHHHHHHHHHHCCCCCCCHHHHCCCCCCCHHHHHHHHHHHCCCCCCHHHHHHHHHHHHHHHHHHCCCCCHHHCCCCHHHHHHHHHHCCCEEEECCCCCCHHHHHHHCCCHHHCCEECCCCCCCCCCCCCHHHHHHHHHCCCCHHHEEEEECCHHHHHHHHHHCCEEEEECCHHHHCCCCEEECCHHHCCHHHHHHHHCCXXX	CCCEEEECCCCCCCCHHHHHHHHHHHHHHHCCCCCCCHHHHCCCCCCCHHHHHHHHHHHCCCCCCHHHHHHHHHHHHHHHHHHCCCCCCCCCCCCHHHHHHHHHHCCCEEEECCCCCCHHHHHHHCCCCCCCCEECCCCCCCCCCCCCHHHHHHHHHCCCCCCCEEEEECCHHHHHHHHHHCCEEEEECCHHHHCCCCEEECCCCCCCHHHHHHHHCCXXX	CCCEEEECCCTTTCCHHHHHHHHHHHHHHHTTCCCCCHHHHTTTTTCCHHHHHHHHHHHTTCCCCHHHHHHHHHHHHHHHHHHTTTCCCCCCCTTHHHHHHHHHHTTCEEEECCCCTTHHHHHHHTTCCCCCCEECCTTTCCCCTTCCHHHHHHHHHTTCCCCCEEEEECCHHHHHHHHHHTCEEEEECCHHHHCCCCEEECCCCCCCHHHHHHHHCCXXX	CCCEEEECCCTTTCCHHHHHHHHHHHHHHHTTCCCCCHHHHTTTTTCCHHHHHHHHHHHTTCCCCHHHHHHHHHHHHHHHHHHTTTCCGGGCCTTHHHHHHHHHHTTCEEEECCCCTTHHHHHHHTTCGGGCCEECCTTTCCCCTTCCHHHHHHHHHTTCCGGGEEEEECCHHHHHHHHHHTCEEEEECCHHHHCCCCEEECCGGGCCHHHHHHHHCCXXX
train	5788	3KQ5A	393	SLTSKNQFYKPGMLVPVFSAAGLLKNGRYQFLLQQIETLSLLPTEQYAQLYEALVYRFVEFVQVLPIRLDEPLCSLMNEGLLRGVNSLNHYIQNHPEATPLERYALFSAGLLLEVAHAVVNQKIFITDEEGNFIKQWNPFSGPLIDDVETKHYKIMPLSSYYQRNIPSITPILVRQLLPDEGFLWLTSDMRVFSDWMQALRDDEGEGGGRFEHVLQLFKHKNIDGLFNTLPALPVNLQDSPATAHADAFLNWLKEALATNQIKVNTSDAGVHVIPEGVFLEKTGIFKQYIDLHVNVPVNLFTVYQQFGNLFGLTKLSGIDYRFEQLFSEYPDALKRKSKMGFAGLIGIRRASPTREGVLIADPNLIFTRGEIPSATSYLKLSSAQKSQNIPMT	XXXXXCCCCCTTCEEECCCHHHHTCSHHHHHHHHHHHHHHTCCHHHHHHHTHHHHHHHHHHHTTCCSSTTSCTTHHHHHHHHHHHHHHHHHHHHCTTCCHHHHHHHHHHHHHTTTTHHHHSEEEEEECTTCCEEEECCGGGCCGGGSTTCCEEEEEECCGGGGGGHHHHHHHHHHHHSCHHHHHHHHTSHHHHHHHHHHTTCCXXXXXCTTHHHHHHHHTTCCCCSCSCCCCCCCCCBCCGGGHHHHHHHHHHHHHHHTTCSCBSSSSCSEEEETTEEEEETTTHHHHHHHHCTTSCCCHHHHHHHHHHHTTTTCTTCTTEEEEEECXXXXCHHHHHHHHSSTTCXXXXXXCCCEEEEEESCGGGTCCSSCCCCCCXCCCCXXXXXXXXXXXX	XXXXXCCCCCCCCEEECCCHHHHCCCHHHHHHHHHHHHHHCCCHHHHHHHCHHHHHHHHHHHCCCCCCCCCCCCHHHHHHHHHHHHHHHHHHHHCCCCCHHHHHHHHHHHHHCCCCHHHHCEEEEEECCCCCEEEECCHHHCCHHHCCCCCEEEEEECCHHHHHHHHHHHHHHHHHHCCHHHHHHHHCCHHHHHHHHHHCCCCXXXXXCCCHHHHHHHHCCCCCCCCCCCCCCCCCCECCHHHHHHHHHHHHHHHHHHCCCCCECCCCCCEEEECCEEEEECCCHHHHHHHHCCCCCCCHHHHHHHHHHHCCCCCCCCCCEEEEEECXXXXCHHHHHHHHCCCCCXXXXXXCCCEEEEEECCHHHCCCCCCCCCCCXCCCCXXXXXXXXXXXX	XXXXXCCCCCCCCEEECCCHHHHCCCHHHHHHHHHHHHHHCCCHHHHHHHCHHHHHHHHHHHCCCCCCCCCCCCHHHHHHHHHHHHHHHHHHHHCCCCCHHHHHHHHHHHHHCCCCHHHHCEEEEEECCCCCEEEECCCCCCCCCCCCCCCEEEEEECCCCCCCCHHHHHHHHHHHHCCHHHHHHHHCCHHHHHHHHHHCCCCXXXXXCCCHHHHHHHHCCCCCCCCCCCCCCCCCCCCCCCCHHHHHHHHHHHHHHHCCCCCCCCCCCCEEEECCEEEEECCCHHHHHHHHCCCCCCCHHHHHHHHHHHCCCCCCCCCCEEEEEECXXXXCHHHHHHHHCCCCCXXXXXXCCCEEEEEECCCCCCCCCCCCCCCCXCCCCXXXXXXXXXXXX	XXXXXCCCCCTTCEEECCCHHHHTCCHHHHHHHHHHHHHHTCCHHHHHHHTHHHHHHHHHHHTTCCCCTTCCTTHHHHHHHHHHHHHHHHHHHHCTTCCHHHHHHHHHHHHHTTTTHHHHCEEEEEECTTCCEEEECCCCCCCCCCCTTCCEEEEEECCCCCCCCHHHHHHHHHHHHCCHHHHHHHHTCHHHHHHHHHHTTCCXXXXXCTTHHHHHHHHTTCCCCCCCCCCCCCCCCCCCCCCHHHHHHHHHHHHHHHTTCCCCCCCCCCEEEETTEEEEETTTHHHHHHHHCTTCCCCHHHHHHHHHHHTTTTCTTCTTEEEEEECXXXXCHHHHHHHHCCTTCXXXXXXCCCEEEEEECCCCCTCCCCCCCCCCXCCCCXXXXXXXXXXXX	XXXXXCCCCCTTCEEECCCHHHHTCCHHHHHHHHHHHHHHTCCHHHHHHHTHHHHHHHHHHHTTCCCCTTCCTTHHHHHHHHHHHHHHHHHHHHCTTCCHHHHHHHHHHHHHTTTTHHHHCEEEEEECTTCCEEEECCGGGCCGGGCTTCCEEEEEECCGGGGGGHHHHHHHHHHHHCCHHHHHHHHTCHHHHHHHHHHTTCCXXXXXCTTHHHHHHHHTTCCCCCCCCCCCCCCCCCCCGGGHHHHHHHHHHHHHHHTTCCCCCCCCCCEEEETTEEEEETTTHHHHHHHHCTTCCCCHHHHHHHHHHHTTTTCTTCTTEEEEEECXXXXCHHHHHHHHCCTTCXXXXXXCCCEEEEEECCGGGTCCCCCCCCCCXCCCCXXXXXXXXXXXX
train	5789	5GT5A	446	MAGNADYNLTGFSQGNTGGGVISESNTAVYKKVYNATDLALALKKNSGVKVVEIMNDLNLGWNEIPSAAQTSPFAKHNDALTHPVLKQTGVSKITVDGFNGLTIFSANGSKIKHAAISVKRSSNVIIRNLEFDELWEWDESTKGDYDKNDWDYITLEESSGVWIDHCVFNKAYDGLVDSKKGTSGVTISWSTFKGDDGSPNSWVTRQINEMEANKASYPMYNYLRSSAVGLSKEDIIAISGSQKKGHLVGATSDESANANLSITLHHNVYKDIQDRMPRLRGGNAHAYNIIMDATDARAAQTRITSGMAAAIASKGYKFGITSNGAISTESNAVLVEKSVIKDVQYPVRNNQTDPTNATYTGKIRVADTIYSLDGSSFRGSRDTAGSPLAPVPAAIKPFSWNGFSILPYSYQLDDPSTLNARLTASNGAGAGKLSWSKDNWLKTSY	XXCGGGGCCCGGGTTCCTTCSCCTTCTTTEEEECSHHHHHHHHSTTCCCCEEEECSCEECCTTTSCGGGSSTTEEECSCCCSCHHHHHHCCEEEEEESCEEEEEEESSCCEEESEEEEEESCEEEEEESCEEECBCCCCTTTTTSCCSSCCCSEEEESCEEEEEESCEECCBSSCSEEEETTCEEEEEESCEEECCCCCTTCHHHHHHHHHHTTGGGCHHHHHHHSTTTCCCHHHHHHHHHSBSCCCEECCSTTCGGGGGCEEEEESCEEESBCSCTTEEESSEEEEESCEEECHHHHHHHTTSCHHHHHHHHHTTCCCSCCCEEEEEETTCEEEEESCEEESCSEEEECCSSCTTCGGGBCEEEEESEEEESTTCCEEECSSSTTCTTCCBSSCCCCCCCSSCSSCSSCCCCCCGGGHHHHHTSTTSSSTTCCCSCGGGGGCSCC	XXCHHHHCCCHHHCCCCCCCCCCCCCCCCEEEECCHHHHHHHHCCCCCCCEEEECCCEECCCCCCCHHHCCCCEEECCCCCCCHHHHHHCCEEEEEECCEEEEEEECCCCEEECEEEEEECCEEEEEECCEEECECCCCCCCCCCCCCCCCCCEEEECCEEEEEECCEECCECCCCEEEECCCEEEEEECCEEECCCCCCCCHHHHHHHHHHCCHHHCHHHHHHHCCCCCCCHHHHHHHHHCECCCCEECCCCCCHHHHHCEEEEECCEEECECCCCCEEECCEEEEECCEEECHHHHHHHCCCCHHHHHHHHHCCCCCCCCCEEEEEECCCEEEEECCEEECCCEEEECCCCCCCCHHHECEEEEECEEEECCCCCEEECCCCCCCCCCCECCCCCCCCCCCCCCCCCCCCCCCHHHHHHHHCCCCCCCCCCCCCCHHHHHCCCC	XXCCCCCCCCCCCCCCCCCCCCCCCCCCCEEEECCHHHHHHHHCCCCCCCEEEECCCEECCCCCCCCCCCCCCEEECCCCCCCHHHHHHCCEEEEEECCEEEEEEECCCCEEECEEEEEECCEEEEEECCEEECCCCCCCCCCCCCCCCCCCCEEEECCEEEEEECCEECCCCCCCEEEECCCEEEEEECCEEECCCCCCCCHHHHHHHHHHCCCCCCHHHHHHHCCCCCCCHHHHHHHHHCCCCCCEECCCCCCCCCCCCEEEEECCEEECCCCCCCEEECCEEEEECCEEECHHHHHHHCCCCHHHHHHHHHCCCCCCCCCEEEEEECCCEEEEECCEEECCCEEEECCCCCCCCCCCCCEEEEECEEEECCCCCEEECCCCCCCCCCCCCCCCCCCCCCCCCCCCCCCCCCCCCCHHHHHCCCCCCCCCCCCCCCCCCCCCCC	XXCCCCCCCCCCCTTCCTTCCCCTTCTTTEEEECCHHHHHHHHCTTCCCCEEEECCCEECCTTTCCCCCCCTTEEECCCCCCCHHHHHHCCEEEEEECCEEEEEEECCCCEEECEEEEEECCEEEEEECCEEECCCCCCTTTTTCCCCCCCCCEEEECCEEEEEECCEECCCCCCCEEEETTCEEEEEECCEEECCCCCTTCHHHHHHHHHHTTCCCCHHHHHHHCTTTCCCHHHHHHHHHCCCCCCEECCCTTCCCCCCCEEEEECCEEECCCCCTTEEECCEEEEECCEEECHHHHHHHTTCCHHHHHHHHHTTCCCCCCCEEEEEETTCEEEEECCEEECCCEEEECCCCCTTCCCCCCEEEEECEEEECTTCCEEECCCCTTCTTCCCCCCCCCCCCCCCCCCCCCCCCCCCCCHHHHHTCTTCCCTTCCCCCCCCCCCCCC	XXCGGGGCCCGGGTTCCTTCCCCTTCTTTEEEECCHHHHHHHHCTTCCCCEEEECCCEECCTTTCCGGGCCTTEEECCCCCCCHHHHHHCCEEEEEECCEEEEEEECCCCEEECEEEEEECCEEEEEECCEEECCCCCCTTTTTCCCCCCCCCEEEECCEEEEEECCEECCCCCCCEEEETTCEEEEEECCEEECCCCCTTCHHHHHHHHHHTTGGGCHHHHHHHCTTTCCCHHHHHHHHHCCCCCCEECCCTTCGGGGGCEEEEECCEEECCCCCTTEEECCEEEEECCEEECHHHHHHHTTCCHHHHHHHHHTTCCCCCCCEEEEEETTCEEEEECCEEECCCEEEECCCCCTTCGGGCCEEEEECEEEECTTCCEEECCCCTTCTTCCCCCCCCCCCCCCCCCCCCCCCCCCGGGHHHHHTCTTCCCTTCCCCCGGGGGCCCC
train	5790	4X2CA	235	MNNSFLDKLIETKELKNSLYNVLKHNFLYHANKIAGSTFTTEALALLLDKNVVTGRHTLDDVQETVNSSYVFDTVIDSLKEKITHNFLRNLHSSLIFNTTLHSRGMAGIYKTIPNMILGTDVSIAQPFEVEPKLDELIEWYYSQSEVSIKVIAEFHYRFELIHPFQDGNGRIGRFVMLKQMLENNLPIKIVSWDSEDLYRNSLNSCSLGNYVPLIEYLSSLEDFREVYKMLWKLE	XXXCHHHHHHHTTTSTTCHHHHHHHHHHHHHHHHTTCCCCHHHHHHHHHHCEECSCEEHHHHHHHHHHHHHHHHHHHTTTSCCCHHHHHHHHHHHHTTCCXXXXXXXXXXXXXXXXXXXXXXXXXCGGGHHHHHHHHHHHHHTCSSCCHHHHHHHHHHHHHHCCSSSCHHHHHHHHHHHHHHHTTCCCBCCCCCTTCHHHHHHHHCBTTBCHHHHHHHHHSCBHHHHTGGGTSCC	XXXCHHHHHHHCCCCCCCHHHHHHHHHHHHHHHHCCCCCCHHHHHHHHHHCEECCCEEHHHHHHHHHHHHHHHHHHHCCCCCCCHHHHHHHHHHHHCCCCXXXXXXXXXXXXXXXXXXXXXXXXXCHHHHHHHHHHHHHHHHCCCCCCHHHHHHHHHHHHHHCCCCCCHHHHHHHHHHHHHHHCCCCCECCCCCCCCHHHHHHHHCECCECHHHHHHHHHCCEHHHHCHHHCCCC	XXXCHHHHHHHCCCCCCCHHHHHHHHHHHHHHHHCCCCCCHHHHHHHHHHCEECCCEEHHHHHHHHHHHHHHHHHHHCCCCCCCHHHHHHHHHHHHCCCCXXXXXXXXXXXXXXXXXXXXXXXXXCCCCHHHHHHHHHHHHHCCCCCCHHHHHHHHHHHHHHCCCCCCHHHHHHHHHHHHHHHCCCCCCCCCCCCCCHHHHHHHHCCCCCCHHHHHHHHHCCCHHHHCCCCCCCC	XXXCHHHHHHHTTTCTTCHHHHHHHHHHHHHHHHTTCCCCHHHHHHHHHHCEECCCEEHHHHHHHHHHHHHHHHHHHTTTCCCCHHHHHHHHHHHHTTCCXXXXXXXXXXXXXXXXXXXXXXXXXCCCCHHHHHHHHHHHHHTCCCCCHHHHHHHHHHHHHHCCCCCCHHHHHHHHHHHHHHHTTCCCCCCCCCTTCHHHHHHHHCCTTCCHHHHHHHHHCCCHHHHTCCCTCCC	XXXCHHHHHHHTTTCTTCHHHHHHHHHHHHHHHHTTCCCCHHHHHHHHHHCEECCCEEHHHHHHHHHHHHHHHHHHHTTTCCCCHHHHHHHHHHHHTTCCXXXXXXXXXXXXXXXXXXXXXXXXXCGGGHHHHHHHHHHHHHTCCCCCHHHHHHHHHHHHHHCCCCCCHHHHHHHHHHHHHHHTTCCCCCCCCCTTCHHHHHHHHCCTTCCHHHHHHHHHCCCHHHHTGGGTCCC
train	5791	3X1LC	357	MGMFDMFEKAVVFGLYSITPVHAGSGAELSVIDLPIQRERHTGFPVIWGQSLKGVLRSRFRQLELDEKIEVESQKWKWKEKTKEVLKEKADEFIKKVEERKRDPLLTEIVFGPATDGASEHAGAVSVGDAKILLFPVRSAKGVFAFVTSPIVIQRLKEDFELVSEIENDIELKQILSRFKVELSNNETIAGNALILNGENKVILEDIVLKVKSDSNVIENLVEVLKTLFGDNFFGKPIESIKERIAIVSDDVFKSFTRFSTEIVARVRIDAEKGTVARGGLWYEEFLPSDTLMYSLIAVGSPKKENLPKEVDNTQKIVNVLKVTFNNAFLQIGGDETVGKGFVKVRAGVLTGGHKGN	XXXXXXXXCEEEEEEEESSCBBCBCSSCCCSSSBCBCBCTTTCCBEECHHHHHHHHHHHHHHHHHTTCCBCXCCBCCHHHHHHHHHGGGHHHHHHHHHTTSSCCHHHHHHHCCCGGGGGGCCCSEEECCEEEEEEEEEBSSSSEEEEECHHHHHHHHHHHHHHCXXXXXXXXXXXXXXXXCCCCTTEEEECGGGEETTTTEEEETTEEEEECCCSSHHHHHHHHHHHHHCSBSSSSBHHHHHTTEEEECHHHHHHHHHHSSEEEEEEEEETTTTEEEEEEEEEEEEBCSSCEEEEEEEECCCCSSSCCGGGSSHHHHHHHHHHHHTTCEEECBSCGGGTCCEEEEECXXXXXXXXXX	XXXXXXXXCEEEEEEEECCCEECECCCCCCCCCECECECCCCCCEEECHHHHHHHHHHHHHHHHHCCCCECXCCECCHHHHHHHHHHHHHHHHHHHHHCCCCCCHHHHHHHCCCHHHHHHCCCCEEECCEEEEEEEEEECCCCEEEEECHHHHHHHHHHHHHHCXXXXXXXXXXXXXXXXCCCCCCEEEECHHHEECCCCEEEECCEEEEECCCCCHHHHHHHHHHHHHCCECCCCEHHHHHCCEEEECHHHHHHHHHHCCEEEEEEEEECCCCEEEEEEEEEEEEECCCCEEEEEEEECCCCCCCCCHHHCCHHHHHHHHHHHHCCCEEECECCHHHCCCEEEEECXXXXXXXXXX	XXXXXXXXCEEEEEEEECCCCCCCCCCCCCCCCCCCCCCCCCCCCEECHHHHHHHHHHHHHHHHHCCCCCCXCCCCCHHHHHHHHHCCCHHHHHHHHHCCCCCCHHHHHHHCCCCCCCCCCCCCEEECCEEEEEEEEECCCCCEEEEECHHHHHHHHHHHHHHCXXXXXXXXXXXXXXXXCCCCCCEEEECCCCEECCCCEEEECCEEEEECCCCCHHHHHHHHHHHHHCCCCCCCCHHHHHCCEEEECHHHHHHHHHHCCEEEEEEEEECCCCEEEEEEEEEEEECCCCCEEEEEEEECCCCCCCCCCCCCCHHHHHHHHHHHHCCCEEECCCCCCCCCCEEEEECXXXXXXXXXX	XXXXXXXXCEEEEEEEECCCCCCCCCCCCCCCCCCCCCCTTTCCCEECHHHHHHHHHHHHHHHHHTTCCCCXCCCCCHHHHHHHHHCCCHHHHHHHHHTTCCCCHHHHHHHCCCCCCCCCCCCCEEECCEEEEEEEEECCCCCEEEEECHHHHHHHHHHHHHHCXXXXXXXXXXXXXXXXCCCCTTEEEECCCCEETTTTEEEETTEEEEECCCCCHHHHHHHHHHHHHCCCCCCCCHHHHHTTEEEECHHHHHHHHHHCCEEEEEEEEETTTTEEEEEEEEEEEECCCCCEEEEEEEECCCCCCCCCCCCCCHHHHHHHHHHHHTTCEEECCCCCCCTCCEEEEECXXXXXXXXXX	XXXXXXXXCEEEEEEEECCCCCCCCCCCCCCCCCCCCCCTTTCCCEECHHHHHHHHHHHHHHHHHTTCCCCXCCCCCHHHHHHHHHGGGHHHHHHHHHTTCCCCHHHHHHHCCCGGGGGGCCCCEEECCEEEEEEEEECCCCCEEEEECHHHHHHHHHHHHHHCXXXXXXXXXXXXXXXXCCCCTTEEEECGGGEETTTTEEEETTEEEEECCCCCHHHHHHHHHHHHHCCCCCCCCHHHHHTTEEEECHHHHHHHHHHCCEEEEEEEEETTTTEEEEEEEEEEEECCCCCEEEEEEEECCCCCCCCCGGGCCHHHHHHHHHHHHTTCEEECCCCGGGTCCEEEEECXXXXXXXXXX
train	5792	5VIVA	315	MVAGHASGSPAFGTASHSNCEHEEIHLAGSIQPHGALLVVSEHDHRVIQASANAAEFLNLGSVLGVPLAEIDGDLLIKILPHLDPTAEGMPVAVRCRIGNPSTEYCGLMHRPPEGGLIIELERAGPSIDLSGTLAPALERIRTAGSLRALCDDTVLLFQQCTGYDRVMVYRFDEQGHGLVFSECHVPGLESYFGNRYPSSTVPQMARQLYVRQRVRVLVDVTYQPVPLEPRLSPLTGRDLDMSGCFLRSMSPCHLQFLKDMGVRATLAVSLVVGGKLWGLVVCHHYLPRFIRFELRAICKRLAERIATRITALES	XCCSTTCCXXXXXXXXXXXCXXCCGGGCCEECTTSEEEEEETTTTEEEEEETTHHHHHTCSCCTTCBGGGSSBSHHHHHGGGCSCCTTCSSEEEEEEETTTTEEEEEEEECCSSSCEEEEEEECCCCCCCHHHHHHHHHHHHTCCSHHHHHHHHHHHHHHHHCCSEEEEEEECTTCCEEEEEEEECTTSCCCTTCEECGGGSCHHHHHHHHHSCEEEESCTTCCCEEEESSBCTTTSSBCCCTTCTTBCCCHHHHHHHHHTTCCEEEEEEEEETTEEEEEEEEEESSCCCCCHHHHHHHHHHHHHHHHHHHHHHC	XCCCCCCCXXXXXXXXXXXCXXCCHHHCCEECCCCEEEEEECCCCEEEEEECCHHHHHCCCCCCCCEHHHCCECHHHHHHHHCCCCCCCCCEEEEEEECCCCEEEEEEEECCCCCCEEEEEEECCCCCCCHHHHHHHHHHHHCCCCHHHHHHHHHHHHHHHHCCCEEEEEEECCCCCEEEEEEEECCCCCCCCCCEECHHHCCHHHHHHHHHCCEEEECCCCCCCEEEECCECCCCCCECCCCCCCCECCCHHHHHHHHHCCCCEEEEEEEEECCEEEEEEEEEECCCCCCCHHHHHHHHHHHHHHHHHHHHHHC	XCCCCCCCXXXXXXXXXXXCXXCCCCCCCEECCCCEEEEEECCCCEEEEEECCHHHHHCCCCCCCCCCCCCCCCHHHHHCCCCCCCCCCCCEEEEEEECCCCEEEEEEEECCCCCCEEEEEEECCCCCCCHHHHHHHHHHHHCCCCHHHHHHHHHHHHHHHHCCCEEEEEEECCCCCEEEEEEEECCCCCCCCCCEECCCCCCHHHHHHHHHCCEEEECCCCCCCEEEECCCCCCCCCCCCCCCCCCCCCCHHHHHHHHHCCCCEEEEEEEEECCEEEEEEEEEECCCCCCCHHHHHHHHHHHHHHHHHHHHHHC	XCCCTTCCXXXXXXXXXXXCXXCCCCCCCEECTTCEEEEEETTTTEEEEEETTHHHHHTCCCCTTCCCCCCCCCHHHHHCCCCCCCTTCCCEEEEEEETTTTEEEEEEEECCCCCCEEEEEEECCCCCCCHHHHHHHHHHHHTCCCHHHHHHHHHHHHHHHHCCCEEEEEEECTTCCEEEEEEEECTTCCCCTTCEECCCCCCHHHHHHHHHCCEEEECCTTCCCEEEECCCCTTTCCCCCCTTCTTCCCCHHHHHHHHHTTCCEEEEEEEEETTEEEEEEEEEECCCCCCCHHHHHHHHHHHHHHHHHHHHHHC	XCCCTTCCXXXXXXXXXXXCXXCCGGGCCEECTTCEEEEEETTTTEEEEEETTHHHHHTCCCCTTCCGGGCCCCHHHHHGGGCCCCTTCCCEEEEEEETTTTEEEEEEEECCCCCCEEEEEEECCCCCCCHHHHHHHHHHHHTCCCHHHHHHHHHHHHHHHHCCCEEEEEEECTTCCEEEEEEEECTTCCCCTTCEECGGGCCHHHHHHHHHCCEEEECCTTCCCEEEECCCCTTTCCCCCCTTCTTCCCCHHHHHHHHHTTCCEEEEEEEEETTEEEEEEEEEECCCCCCCHHHHHHHHHHHHHHHHHHHHHHC
train	5793	3OU2A	218	MTTSHGLIESQLSYYRARASEYDATFVPYMDSAAPAALERLRAGNIRGDVLELASGTGYWTRHLSGLADRVTALDGSAEMIAEAGRHGLDNVEFRQQDLFDWTPDRQWDAVFFAHWLAHVPDDRFEAFWESVRSAVAPGGVVEFVDVTDHERRLEQQDDSEPEVAVRRTLQDGRSFRIVKVFRSPAELTERLTALGWSCSVDEVHPGFLYATCRPGPR	XXCCHHHHHHHHHHHHHHGGGHHHHHHHHHTTTHHHHHHHHTTTTSCSEEEEESCTTSHHHHHHHHHSSEEEEEESCHHHHHHHGGGCCTTEEEEECCTTSCCCSSCEEEEEEESCGGGSCHHHHHHHHHHHHHHEEEEEEEEEEEECCCXXXXXXXXXXXXCCEEEEECTTSCEEEEECCCCCHHHHHHHHHHTTEEEEEEEEETTEEEEEEEECCC	XXCCHHHHHHHHHHHHHHHHHHHHHHHHHHCCCHHHHHHHHCCCCCCCEEEEECCCCCHHHHHHHHHCCEEEEEECCHHHHHHHHHHCCCCEEEEECCCCCCCCCCCEEEEEEECCHHHCCHHHHHHHHHHHHHHEEEEEEEEEEEECCCXXXXXXXXXXXXCCEEEEECCCCCEEEEECCCCCHHHHHHHHHHCCEEEEEEEEECCEEEEEEEECCC	XXCCHHHHHHHHHHHHHHCCCHHHHHHHHHCCCHHHHHHHHCCCCCCCEEEEECCCCCHHHHHHHHHCCEEEEEECCHHHHHHHCCCCCCCEEEEECCCCCCCCCCCEEEEEEECCCCCCCHHHHHHHHHHHHHHEEEEEEEEEEEECCCXXXXXXXXXXXXCCEEEEECCCCCEEEEECCCCCHHHHHHHHHHCCEEEEEEEEECCEEEEEEEECCC	XXCCHHHHHHHHHHHHHHCCCHHHHHHHHHTTTHHHHHHHHTTTTCCCEEEEECCTTCHHHHHHHHHCCEEEEEECCHHHHHHHCCCCCTTEEEEECCTTCCCCCCCEEEEEEECCCCCCCHHHHHHHHHHHHHHEEEEEEEEEEEECCCXXXXXXXXXXXXCCEEEEECTTCCEEEEECCCCCHHHHHHHHHHTTEEEEEEEEETTEEEEEEEECCC	XXCCHHHHHHHHHHHHHHGGGHHHHHHHHHTTTHHHHHHHHTTTTCCCEEEEECCTTCHHHHHHHHHCCEEEEEECCHHHHHHHGGGCCTTEEEEECCTTCCCCCCCEEEEEEECCGGGCCHHHHHHHHHHHHHHEEEEEEEEEEEECCCXXXXXXXXXXXXCCEEEEECTTCCEEEEECCCCCHHHHHHHHHHTTEEEEEEEEETTEEEEEEEECCC
train	5794	2VXQA	96	VPKVTFTVEKGSNEKHLAVLVKYEGDTMAEVELREHGSDEWVAMTKGEGGVWTFDSEEPLQGPFNFRFLTEKGMKNVFDDVVPEKYTIGATYAPEE	XXCEEEEECTTCBTTEEEEEEEETTSCEEEEEEEETTCSBCEECEECGGGEEEEECSSCCCSCEEEEEEETTCCEEEEEEEECSSCCTTCEECCXX	XXCEEEEECCCCECCEEEEEEEECCCCEEEEEEEECCCCECEECEECHHHEEEEECCCCCCCCEEEEEEECCCCEEEEEEEECCCCCCCCEECCXX	XXCEEEEECCCCCCCEEEEEEEECCCCEEEEEEEECCCCCCEECEECCCCEEEEECCCCCCCCEEEEEEECCCCEEEEEEEECCCCCCCCEECCXX	XXCEEEEECTTCCTTEEEEEEEETTCCEEEEEEEETTCCCCEECEECCCCEEEEECCCCCCCCEEEEEEETTCCEEEEEEEECCCCCTTCEECCXX	XXCEEEEECTTCCTTEEEEEEEETTCCEEEEEEEETTCCCCEECEECGGGEEEEECCCCCCCCEEEEEEETTCCEEEEEEEECCCCCTTCEECCXX
train	5795	2B1YA	104	MARPNFRYTHYDLKELRAGTTLEISLSSVNNVRLMTGANFQRFTELLDFKYLGGVAKKSPIRIAVPETMHWHLIIDAEGHSGLAESSVKMLPAQPQATLTRKAS	XXXCCSCCCCCCCCCCCTTCCCCCCCSSSCCCCCCCHHHHHHHHHHTTCCCSCCCCCSSSCCCCCCSSSCCCCCCCCTTSSSCCCCCCCCCCCCCCCCCCCCCC	XXXCCCCCCCCCCCCCCCCCCCCCCCCCCCCCCCCCHHHHHHHHHHCCCCCCCCCCCCCCCCCCCCCCCCCCCCCCCCCCCCCCCCCCCCCCCCCCCCCCCCCC	XXXCCCCCCCCCCCCCCCCCCCCCCCCCCCCCCCCCHHHHHHHHHHCCCCCCCCCCCCCCCCCCCCCCCCCCCCCCCCCCCCCCCCCCCCCCCCCCCCCCCCCC	XXXCCCCCCCCCCCCCCTTCCCCCCCCCCCCCCCCCHHHHHHHHHHTTCCCCCCCCCCCCCCCCCCCCCCCCCCCCCTTCCCCCCCCCCCCCCCCCCCCCCCCC	XXXCCCCCCCCCCCCCCTTCCCCCCCCCCCCCCCCCHHHHHHHHHHTTCCCCCCCCCCCCCCCCCCCCCCCCCCCCCTTCCCCCCCCCCCCCCCCCCCCCCCCC
train	5796	4PEWB	561	SFGSDVRPAAAQEVVGGGDLGPNVLVFDPSTPDIQGKVDEVFRKQESNQFGTDRYALMFKPGTYNDINAQIGFYTSIAGLGLNPDDTTFNGDVTVDAGWFDGNATQNFWRSAENLALNPVNGTNRWAVSQAAPFRRMHVKGGLNLAPDGYGWASGGYIADSKIDGEVGPYSQQQWYTRDSSVGGWGNGVWNMTFSGVEGAPAQSFPEPPYTTLETTPVSREKPFLYLDGDDYKVFVPAKRTNARGTSWGNGTPEGESLPLDQFYVVKPGATAETINAAVDQGLHLLFTPGVYHVDQPIEIDRANTVALGLGLATIIPDNGVTALKVGDVDGVKVAGLLVDAGPVNSETLVEVGSDGASGDHAANPTSLQDVFVRIGGAGPGKATTSIVVNSNDTIIDHTWVWRADHGEGVGWETNRADYGVHVKGDNVLATGLFVEHFNKYDVQWSGENGKTIFYQNEKAYDAPDQAAIQNGDIKGYAAYKVDDSVTTHEGWGMGSYCYFNVNPDIRQQHGFQAPVKPGVKFHDLLVVSLGGKGQYEHVINDIGDPTSGDTTIPSQVVSFP	XXXXXXXXXXXXCCCCCCCCCTTEEEECTTSTTHHHHHHHHHHHHTTCSSCSCCEEEEECSEEEEEEEEECCTTEEEEECSSSGGGEEEEEEEEBCCGGGTTCCTTCCSEEEESCEECCTTSEEEBCCCSSCCEESCEESSEEECSCTTCCCBCCCEEESCEEEEEEECTTBSEEEEEEEEEEEECCCSSEEEEEEEETCCCCCTTSSCEEEESSEEEEECCCEEEEETTEEEEEEECEEEEECSCSSSSSSCCEEEEEGGGEEEECTTCCHHHHHHHHHTTCEEEECSSEEEESSCEEECSTTCEEEESTTCEEEECTTCCSEEECSCSCCEEEEEEEECCSSCEEEEEEESCTTCCCCCSSSCCEEEEEEEEESBBSCCCEEEEEEECSTTCEEEEEEEEECSSSBSCSTTTTCCCEEEEECSSSCEEEEEEEECCSSCSEEECSSSEEEEEEEEECCSCCCSSGGGEETTEESCCSEEECTTCCCEEEEEEEEEECCCSCTTCEECCSEECCCCTTEEEEEEEEEESTTSSEESCSBTTBSCCCCSSSCCCEEEEEEC	XXXXXXXXXXXXCCCCCCCCCCCEEEECCCCCCHHHHHHHHHHHHCCCCCCCCCEEEEECCEEEEEEEEECCCCEEEEECCCCHHHEEEEEEEEECCHHHCCCCCCCCCEEEECCEECCCCCEEEECCCCCCCEECCEECCEEECCCCCCCCECCCEEECCEEEEEEECCCECEEEEEEEEEEEECCCCCEEEEEEEECCCCCCCCCCCEEEECCEEEEECCCEEEEECCEEEEEEECEEEEECCCCCCCCCCCEEEEEHHHEEEECCCCCHHHHHHHHHCCCEEEECCCEEEECCCEEECCCCCEEEECCCCEEEECCCCCCEEECCCCCCEEEEEEEECCCCCEEEEEEECCCCCCCCCCCCCCEEEEEEEEECEECCCCEEEEEEECCCCCEEEEEEEEECCCCECCCCCCCCCCEEEEECCCCCEEEEEEEECCCCCCEEECCCCEEEEEEEEECCCCCCCCHHHEECCEECCCCEEECCCCCCEEEEEEEEEECCCCCCCCEECCCEECCCCCCEEEEEEEEEECCCCCEECCCECCECCCCCCCCCCCEEEEEEC	XXXXXXXXXXXXCCCCCCCCCCCEEEECCCCCCHHHHHHHHHHHHCCCCCCCCCEEEEECCEEEEEEEEECCCCEEEEECCCCCCCEEEEEEEECCCCCCCCCCCCCCCEEEECCEECCCCCEEECCCCCCCCEECCEECCEEECCCCCCCCCCCCEEECCEEEEEEECCCCCEEEEEEEEEEEECCCCCEEEEEEEECCCCCCCCCCCEEEECCEEEEECCCEEEEECCEEEEEEECEEEEECCCCCCCCCCCEEEEECCCEEEECCCCCHHHHHHHHHCCCEEEECCCEEEECCCEEECCCCCEEEECCCCEEEECCCCCCEEECCCCCCEEEEEEEECCCCCEEEEEEECCCCCCCCCCCCCCEEEEEEEEECCCCCCCEEEEEEECCCCCEEEEEEEEECCCCCCCCCCCCCCCEEEEECCCCCEEEEEEEECCCCCCEEECCCCEEEEEEEEECCCCCCCCCCCEECCEECCCCEEECCCCCCEEEEEEEEEECCCCCCCCEECCCEECCCCCCEEEEEEEEEECCCCCEECCCCCCCCCCCCCCCCCCEEEEEEC	XXXXXXXXXXXXCCCCCCCCCTTEEEECTTCTTHHHHHHHHHHHHTTCCCCCCCEEEEECCEEEEEEEEECCTTEEEEECCCCCCCEEEEEEEECCCCCCTTCCTTCCCEEEECCEECCTTCEEECCCCCCCCEECCEECCEEECCCTTCCCCCCCEEECCEEEEEEECTTCCEEEEEEEEEEEECCCCCEEEEEEEETCCCCCTTCCCEEEECCEEEEECCCEEEEETTEEEEEEECEEEEECCCCCCCCCCCEEEEECCCEEEECTTCCHHHHHHHHHTTCEEEECCCEEEECCCEEECCTTCEEEECTTCEEEECTTCCCEEECCCCCCEEEEEEEECCCCCEEEEEEECCTTCCCCCCCCCCEEEEEEEEECCCCCCCEEEEEEECCTTCEEEEEEEEECCCCCCCCTTTTCCCEEEEECCCCCEEEEEEEECCCCCCEEECCCCEEEEEEEEECCCCCCCCCCCEETTEECCCCEEECTTCCCEEEEEEEEEECCCCCTTCEECCCEECCCCTTEEEEEEEEEECTTCCEECCCCTTCCCCCCCCCCCCEEEEEEC	XXXXXXXXXXXXCCCCCCCCCTTEEEECTTCTTHHHHHHHHHHHHTTCCCCCCCEEEEECCEEEEEEEEECCTTEEEEECCCCGGGEEEEEEEECCCGGGTTCCTTCCCEEEECCEECCTTCEEECCCCCCCCEECCEECCEEECCCTTCCCCCCCEEECCEEEEEEECTTCCEEEEEEEEEEEECCCCCEEEEEEEETCCCCCTTCCCEEEECCEEEEECCCEEEEETTEEEEEEECEEEEECCCCCCCCCCCEEEEEGGGEEEECTTCCHHHHHHHHHTTCEEEECCCEEEECCCEEECCTTCEEEECTTCEEEECTTCCCEEECCCCCCEEEEEEEECCCCCEEEEEEECCTTCCCCCCCCCCEEEEEEEEECCCCCCCEEEEEEECCTTCEEEEEEEEECCCCCCCCTTTTCCCEEEEECCCCCEEEEEEEECCCCCCEEECCCCEEEEEEEEECCCCCCCCGGGEETTEECCCCEEECTTCCCEEEEEEEEEECCCCCTTCEECCCEECCCCTTEEEEEEEEEECTTCCEECCCCTTCCCCCCCCCCCCEEEEEEC
train	5797	3G9KL	323	FNKIKDSVKQKIDSMGDKGTYGVSASHPLAVEEGMKVLKNGGSAVDAAIVVSYVLGVVELHASGIGGGGGMLIISKDKETFIDYRETTPYFTGNQKPHIGVPGFVAGMEYIHDNYGSLPMGELLQPAINYAEKGFKVDDSLTMRLDLAKPRIYSDKLSIFYPNGEPIETGETLIQTDLARTLKKIQKEGAKGFYEGGVARAISKTAKISLEDIKGYKVEVRKPVKGNYMGYDVYTAPPPFSGVTLLQMLKLAEKKEVYKDVDHTATYMSKMEEISRIAYQDRKKNLGDPNYVNMDPNKMVSDKYISTMKNENGDALSEAEHES	XXXXXXXXXXXXXXXXXCCCCEEEESSHHHHHHHHHHHHTTCCHHHHHHHHHHHHHHHTTTTCCTTSEEEEEEECSSCEEEEECCCBCCCXXXXXXCCCCBCCHHHHHHHHHHHHCCSCHHHHHHHHHHHHHHCEECCHHHHHHHHHHHHHHCCTTCGGGSGGGSCCCTTCEECCHHHHHHHHHHHHHTTHHHHSHHHHHHHHHHHTCCHHHHHTCCCEEECCEEEEETTEEEEECCTTSCHHHHHHHHHHHHHTTGGGGTTSHHHHHHHHHHHHHHHHHHHHHTTCXXXXXXCCHHHHTSHHHHHTCCXXXXXXXXXXXXXX	XXXXXXXXXXXXXXXXXCCCCEEEECCHHHHHHHHHHHHCCCCHHHHHHHHHHHHHHHCCCCCCCCCEEEEEEECCCCEEEEECCCECCCXXXXXXCCCCECCHHHHHHHHHHHHCCCCHHHHHHHHHHHHHHCEECCHHHHHHHHHHHHHHCCCCCHHHCHHHCCCCCCCEECCHHHHHHHHHHHHHCCHHHHCHHHHHHHHHHHCCCHHHHHCCCCEEECCEEEEECCEEEEECCCCCCHHHHHHHHHHHHHCCHHHHCCCHHHHHHHHHHHHHHHHHHHHHCCCXXXXXXCCHHHHCCHHHHHCCCXXXXXXXXXXXXXX	XXXXXXXXXXXXXXXXXCCCCEEEECCHHHHHHHHHHHHCCCCHHHHHHHHHHHHHHHCCCCCCCCCEEEEEEECCCCEEEEECCCCCCCXXXXXXCCCCCCCHHHHHHHHHHHHCCCCHHHHHHHHHHHHHHCEECCHHHHHHHHHHHHHHCCCCCCCCCCCCCCCCCCCEECCHHHHHHHHHHHHHCCHHHHCHHHHHHHHHHHCCCHHHHHCCCCEEECCEEEEECCEEEEECCCCCCHHHHHHHHHHHHHCCCCCCCCCHHHHHHHHHHHHHHHHHHHHHCCCXXXXXXCCHHHHCCHHHHHCCCXXXXXXXXXXXXXX	XXXXXXXXXXXXXXXXXCCCCEEEECCHHHHHHHHHHHHTTCCHHHHHHHHHHHHHHHTTTTCCTTCEEEEEEECCCCEEEEECCCCCCCXXXXXXCCCCCCCHHHHHHHHHHHHCCCCHHHHHHHHHHHHHHCEECCHHHHHHHHHHHHHHCCTTCCCCCCCCCCCCTTCEECCHHHHHHHHHHHHHTTHHHHCHHHHHHHHHHHTCCHHHHHTCCCEEECCEEEEETTEEEEECCTTCCHHHHHHHHHHHHHTTCCCCTTCHHHHHHHHHHHHHHHHHHHHHTTCXXXXXXCCHHHHTCHHHHHTCCXXXXXXXXXXXXXX	XXXXXXXXXXXXXXXXXCCCCEEEECCHHHHHHHHHHHHTTCCHHHHHHHHHHHHHHHTTTTCCTTCEEEEEEECCCCEEEEECCCCCCCXXXXXXCCCCCCCHHHHHHHHHHHHCCCCHHHHHHHHHHHHHHCEECCHHHHHHHHHHHHHHCCTTCGGGCGGGCCCCTTCEECCHHHHHHHHHHHHHTTHHHHCHHHHHHHHHHHTCCHHHHHTCCCEEECCEEEEETTEEEEECCTTCCHHHHHHHHHHHHHTTGGGGTTCHHHHHHHHHHHHHHHHHHHHHTTCXXXXXXCCHHHHTCHHHHHTCCXXXXXXXXXXXXXX
train	5798	4NRDE	227	MGSDKIHHHHHHENLYFQGQSLKSISILGDSYSTFEGYLQPDTNSIWYYVSPRQQTDVTSVKQTWWHKFIKENNYRLCVNNSFSGATICNTGYNQADYSDRSFITRMDKLGCPDIIFIFGATNDCWAGSPLGDYKYEGWTKEDLYTFRPAMAYLLDHMIDRYPNVEIYFLLNSGLKEEFNESVRAICNHYNIDCIELHDIDKKSGHPSIKGMEQISEQIKMFMRKTK	XXXXXXXXXXXXXXXXXXXCCCCEEEEEESGGGCCTTCCSSTTSCCSCCSSCSSSCSCCCGGGSHHHHHHHHTTCEEEEEEECTTCCSSSBCGGGCBCTTTCHHHHTTCSCSCSEEEEECCHHHHHHTCCCCCCCCSCCCTTGGGSHHHHHHHHHHHHHHHSTTCEEEEEECSSCCHHHHHHHHHHHHHTTCEEEECCSCCEETTEECHHHHHHHHHHHHHHHHCXX	XXXXXXXXXXXXXXXXXXXCCCCEEEEEECHHHCCCCCCCCCCCCCCCCCCCCCCCCCCCHHHCHHHHHHHHCCCEEEEEEECCCCCCCCECHHHCECCCCCHHHHCCCCCCCCEEEEECCHHHHHHCCCCCCCCCCCCCCCHHHCHHHHHHHHHHHHHHHCCCCEEEEEECCCCCHHHHHHHHHHHHHCCCEEEECCCCCEECCEECHHHHHHHHHHHHHHHHCXX	XXXXXXXXXXXXXXXXXXXCCCCEEEEEECCCCCCCCCCCCCCCCCCCCCCCCCCCCCCCCCCCHHHHHHHHCCCEEEEEEECCCCCCCCCCCCCCCCCCCCHHHHCCCCCCCCEEEEECCHHHHHHCCCCCCCCCCCCCCCCCCCHHHHHHHHHHHHHHHCCCCEEEEEECCCCCHHHHHHHHHHHHHCCCEEEECCCCCEECCEECHHHHHHHHHHHHHHHHCXX	XXXXXXXXXXXXXXXXXXXCCCCEEEEEECCCCCCTTCCCCTTCCCCCCCCCCCCCCCCCCCCCHHHHHHHHTTCEEEEEEECTTCCCCCCCCCCCCCTTTCHHHHTTCCCCCCEEEEECCHHHHHHTCCCCCCCCCCCCTTCCCCHHHHHHHHHHHHHHHCTTCEEEEEECCCCCHHHHHHHHHHHHHTTCEEEECCCCCEETTEECHHHHHHHHHHHHHHHHCXX	XXXXXXXXXXXXXXXXXXXCCCCEEEEEECGGGCCTTCCCCTTCCCCCCCCCCCCCCCCCGGGCHHHHHHHHTTCEEEEEEECTTCCCCCCCGGGCCCTTTCHHHHTTCCCCCCEEEEECCHHHHHHTCCCCCCCCCCCCTTGGGCHHHHHHHHHHHHHHHCTTCEEEEEECCCCCHHHHHHHHHHHHHTTCEEEECCCCCEETTEECHHHHHHHHHHHHHHHHCXX
train	5799	1SVVA	359	MSTPRTTATAAKPKPYSFVNDYSVGMHPKILDLMARDNMTQHAGYGQDSHCAKAARLIGELLERPDADVHFISGGTQTNLIACSLALRPWEAVIATQLGHISTHETGAIEATGHKVVTAPCPDGKLRVADIESALHENRSEHMVIPKLVYISNTTEVGTQYTKQELEDISASCKEHGLYLFLDGARLASALSSPVNDLTLADIARLTDMFYIGATKAGGMFGEALIILNDALKPNARHLIKQRGALMAKGWLLGIQFEVLMKDNLFFELGAHSNKMAAILKAGLEACGIRLAWPSASNQLFPILENTMIAELNNDFDMYTVEPLKDGTCIMRLCTSWATEEKECHRFVEVLKRLVASTA	XXXXXXXXXXXXXXCEECSCSCSSCCCHHHHHHHHHHTTCCCCSTTCSHHHHHHHHHHHHHHTCTTSEEEEESCHHHHHHHHHHHHCCTTEEEEEETTSHHHHSSTTHHHHTTCCEEEECCTTSCCCHHHHHHHHHHSCSTTSCEEEEEEEESSCTTSCCCCHHHHHHHHHHHHHHTCEEEEECTTHHHHHTSTTCCCCHHHHHHHCSEEEEECTTTTCSSCEEEEECSGGGCTTHHHHHHHTTCCCTTTHHHHHHHHHHTSTTHHHHHHHHHHHHHHHHHHHHHHTTCCBSSCCSSSEECBEEEHHHHHHHTTTEECEEEEEETTTEEEEEEECCTTCCHHHHHHHHHHHHHCXXXXX	XXXXXXXXXXXXXXCEECCCCCCCCCCHHHHHHHHHHCCCCCCCCCCCHHHHHHHHHHHHHHCCCCCEEEEECCHHHHHHHHHHHHCCCCEEEEEECCCHHHHCCCCHHHHCCCCEEEECCCCCCCCHHHHHHHHHHCCCCCCCEEEEEEEECCCCCCCCCCHHHHHHHHHHHHHHCCEEEEECCCHHHHHCCCCCCCCHHHHHHHCCEEEEECCCCCCCCCEEEEECCHHHCCCHHHHHHHCCCCCCCCHHHHHHHHHHCCCCHHHHHHHHHHHHHHHHHHHHHHCCCCECCCCCCCEECEEEEHHHHHHHCCCEECEEEEEECCCEEEEEEECCCCCCHHHHHHHHHHHHHCXXXXX	XXXXXXXXXXXXXXCEECCCCCCCCCCHHHHHHHHHHCCCCCCCCCCCHHHHHHHHHHHHHHCCCCCEEEEECCHHHHHHHHHHHHCCCCEEEEEECCCHHHHCCCCHHHHCCCCEEEECCCCCCCCHHHHHHHHHHCCCCCCCEEEEEEEECCCCCCCCCCHHHHHHHHHHHHHHCCEEEEECCCHHHHHCCCCCCCCHHHHHHHCCEEEEECCCCCCCCCEEEEECCCCCCCCHHHHHHHCCCCCCCCHHHHHHHHHHCCCCHHHHHHHHHHHHHHHHHHHHHHCCCCCCCCCCCCEECCEEEHHHHHHHCCCEECEEEEEECCCEEEEEEECCCCCCHHHHHHHHHHHHHCXXXXX	XXXXXXXXXXXXXXCEECCCCCCCCCCHHHHHHHHHHTTCCCCCTTCCHHHHHHHHHHHHHHTCTTCEEEEECCHHHHHHHHHHHHCCTTEEEEEETTCHHHHCCTTHHHHTTCCEEEECCTTCCCCHHHHHHHHHHCCCTTCCEEEEEEEECCCTTCCCCCHHHHHHHHHHHHHHTCEEEEECTTHHHHHTCTTCCCCHHHHHHHCCEEEEECTTTTCCCCEEEEECCCCCCTTHHHHHHHTTCCCTTTHHHHHHHHHHTCTTHHHHHHHHHHHHHHHHHHHHHHTTCCCCCCCCCCEECCEEEHHHHHHHTTTEECEEEEEETTTEEEEEEECCTTCCHHHHHHHHHHHHHCXXXXX	XXXXXXXXXXXXXXCEECCCCCCCCCCHHHHHHHHHHTTCCCCCTTCCHHHHHHHHHHHHHHTCTTCEEEEECCHHHHHHHHHHHHCCTTEEEEEETTCHHHHCCTTHHHHTTCCEEEECCTTCCCCHHHHHHHHHHCCCTTCCEEEEEEEECCCTTCCCCCHHHHHHHHHHHHHHTCEEEEECTTHHHHHTCTTCCCCHHHHHHHCCEEEEECTTTTCCCCEEEEECCGGGCTTHHHHHHHTTCCCTTTHHHHHHHHHHTCTTHHHHHHHHHHHHHHHHHHHHHHTTCCCCCCCCCCEECCEEEHHHHHHHTTTEECEEEEEETTTEEEEEEECCTTCCHHHHHHHHHHHHHCXXXXX
train	5800	4Y7EB	346	GSSHHHHHHSSGLVPRGSHMRTAPPGSAGQPPDAAVTGLHVQGGRLLEGNGNDFVMRGVNHAHTWYPGQTRSLADIKALGANTVRVVLSDGHRWTRNGPADVAAVIDRCKANRLICVLEVHDTTGYGEEPAAGTLDHAADYWISLMDVLAGQEDYVIVNIGNEPWGNTDPAGWTAPTIAAVKKLRAAGLAHTLMIDAPNWGQDWQGVMRADARSVYEADPTGNLLFSIHMYSVFDTAAEIDDYLEAFVDAGLPLVIGAFGGPPDQWGDPDEDTMLAAAERLRLGYLAWSWSGNTDPVLDLAIGFDPDRLSGWGQRVFHGVHGIGETSREATVFGKLAALEHHHHHH	XXXXXXXXXXXXXXXXXXXXXXXXXXXXXXXXXXXXCCSEEETTEEECTTSCBCCCEEEEECGGGCTTCTTHHHHHHHTTCSEEEEEECCSSSSCCCCHHHHHHHHHHHHHTTCEEEEEEGGGTTTTTSTTCCCHHHHHHHHHHTHHHHTTCTTTEEEECCSSCCCSSCGGGGHHHHHHHHHHHHHHTCCSCEEEECTTTTTCTTCHHHHHHHHHHHTCTTCCEEEEEEESTTCCSHHHHHHHHHHHHHHTCCEEEEEECCSCBTTBCCCHHHHHHHHHHTTCEEEESCSSCCSSGGGCSEETTEEEEECHHHHHHHHSTTSHHHHCCCCGGGCXXXXXXXXXXXX	XXXXXXXXXXXXXXXXXXXXXXXXXXXXXXXXXXXXCCCEEECCEEECCCCCECCCEEEEECHHHCCCCCCHHHHHHHCCCCEEEEEECCCCCCCCCCHHHHHHHHHHHHHCCCEEEEEEHHHCCCCCCCCCCCHHHHHHHHHHCHHHHCCCCCCEEEECCCCCCCCCCHHHHHHHHHHHHHHHHHHCCCCCEEEECCCCCCCCCCHHHHHHHHHHHCCCCCCEEEEEEECCCCCCHHHHHHHHHHHHHHCCCEEEEEECCCCECCECCCHHHHHHHHHHCCCEEEECCCCCCCCHHHCCEECCEEEEECHHHHHHHHCCCCHHHHCCCCHHHCXXXXXXXXXXXX	XXXXXXXXXXXXXXXXXXXXXXXXXXXXXXXXXXXXCCCEEECCEEECCCCCCCCCEEEEECCCCCCCCCCHHHHHHHCCCCEEEEEECCCCCCCCCCHHHHHHHHHHHHHCCCEEEEEECCCCCCCCCCCCCCHHHHHHHHHHCHHHHCCCCCCEEEECCCCCCCCCCCCCCHHHHHHHHHHHHHHCCCCCEEEECCCCCCCCCCHHHHHHHHHHHCCCCCCEEEEEEECCCCCCHHHHHHHHHHHHHHCCCEEEEEECCCCCCCCCCCHHHHHHHHHHCCCEEEECCCCCCCCCCCCCEECCEEEEECHHHHHHHHCCCCHHHHCCCCCCCCXXXXXXXXXXXX	XXXXXXXXXXXXXXXXXXXXXXXXXXXXXXXXXXXXCCCEEETTEEECTTCCCCCCEEEEECCCCCTTCTTHHHHHHHTTCCEEEEEECCCCCCCCCCHHHHHHHHHHHHHTTCEEEEEECCCTTTTTCTTCCCHHHHHHHHHHTHHHHTTCTTTEEEECCCCCCCCCCCCCCHHHHHHHHHHHHHHTCCCCEEEECTTTTTCTTCHHHHHHHHHHHTCTTCCEEEEEEECTTCCCHHHHHHHHHHHHHHTCCEEEEEECCCCCTTCCCCHHHHHHHHHHTTCEEEECCCCCCCCCCCCCEETTEEEEECHHHHHHHHCTTCHHHHCCCCCCCCXXXXXXXXXXXX	XXXXXXXXXXXXXXXXXXXXXXXXXXXXXXXXXXXXCCCEEETTEEECTTCCCCCCEEEEECGGGCTTCTTHHHHHHHTTCCEEEEEECCCCCCCCCCHHHHHHHHHHHHHTTCEEEEEEGGGTTTTTCTTCCCHHHHHHHHHHTHHHHTTCTTTEEEECCCCCCCCCCGGGGHHHHHHHHHHHHHHTCCCCEEEECTTTTTCTTCHHHHHHHHHHHTCTTCCEEEEEEECTTCCCHHHHHHHHHHHHHHTCCEEEEEECCCCCTTCCCCHHHHHHHHHHTTCEEEECCCCCCCCGGGCCEETTEEEEECHHHHHHHHCTTCHHHHCCCCGGGCXXXXXXXXXXXX
train	5801	1SKZA	119	EDPFGPGCEEAGCPEGSACNIITDRCTCSGVRCRVHCPHGFQRSRYGCEFCKCRLEPMKATCDISECPEGMMCSRLTNKCDCKIDINCRKTCPNGLKRDKLGCEYCECRPKRKLIPRLS	XXXXXXCHHHHCCCTTCBCCTTTCSSCBCCCSSCCCCTTCEEECTTSCEEEEECSSCCCSCCCGGGSCTTEECCTTTSSSCEESCCCCCCCCSSCEEECTTSCEEEEECCXXXXXXXXX	XXXXXXCHHHHCCCCCCECCCCCCCCCECCCCCCCCCCCCEEECCCCCEEEEECCCCCCCCCCHHHCCCCEECCCCCCCCCEECCCCCCCCCCCCEEECCCCCEEEEECCXXXXXXXXX	XXXXXXCHHHHCCCCCCCCCCCCCCCCCCCCCCCCCCCCCEEECCCCCEEEEECCCCCCCCCCCCCCCCCEECCCCCCCCCEECCCCCCCCCCCCEEECCCCCEEEEECCXXXXXXXXX	XXXXXXCHHHHCCCTTCCCCTTTCCCCCCCCCCCCCCTTCEEECTTCCEEEEECCCCCCCCCCCCCCCTTEECCTTTCCCCEECCCCCCCCCCCCEEECTTCCEEEEECCXXXXXXXXX	XXXXXXCHHHHCCCTTCCCCTTTCCCCCCCCCCCCCCTTCEEECTTCCEEEEECCCCCCCCCCGGGCCTTEECCTTTCCCCEECCCCCCCCCCCCEEECTTCCEEEEECCXXXXXXXXX
train	5802	1RH6B	55	MYLTLQEWNARQRRPRSLETVRRWVRESRIFPPPVKDGREYLFHESAVKVDLNRP	CEEEHHHHHHHSSSCCCHHHHHHHHHTTCEESCCEEETTEEEEETTCEECCCXXX	CEEEHHHHHHHCCCCCCHHHHHHHHHCCCEECCCEEECCEEEEECCCEECCCXXX	CEEEHHHHHHHCCCCCCHHHHHHHHHCCCEECCCEEECCEEEEECCCEECCCXXX	CEEEHHHHHHHCCCCCCHHHHHHHHHTTCEECCCEEETTEEEEETTCEECCCXXX	CEEEHHHHHHHCCCCCCHHHHHHHHHTTCEECCCEEETTEEEEETTCEECCCXXX
train	5803	1QZGA	187	GPGGEDVIDSLQLNELLNAGEYKIGELTFQSIRSSQELQKKNTIVNLFGIVKDFTPSRQSLHGTKDWVTTVYLWDPTCDTSSIGLQIHLFSKQGNDLPVIKQVGQPLLLHQITLRSYRDRTQGLSKDQFRYALWPDFSSNSKDTLCPQPMPRLMKTGDKEEQFALLLNKIWDEQTNKHKNGELLSTS	XXXXXXCCCHHHHHHHHHTSEEEETTEEEECHHHHTSCCSSCEEEEEEEEEEEEEEEEECSSTTCCEEEEEEEECTTSCTTSCCEEEEEEESSSSCSCCCCSTTCEEEEEEEEEEEETTEEEEEEEEEEEEEECCCTTCSCSCCSCCCCSTTBCCCCHHHHHHHHHHHHHHHHHHCXXXXXXXXXXX	XXXXXXCCCHHHHHHHHHCCEEEECCEEEECHHHHCCCCCCCEEEEEEEEEEEEEEEEECCCCCCCEEEEEEEECCCCCCCCCCEEEEEEECCCCCCCCCCCCCCEEEEEEEEEEEECCEEEEEEEEEEEEEECCCCCCCCCCCCCCCCCCCECCCCHHHHHHHHHHHHHHHHHHCXXXXXXXXXXX	XXXXXXCCCHHHHHHHHHCCEEEECCEEEECHHHHCCCCCCCEEEEEEEEEEEEEEEEECCCCCCCEEEEEEEECCCCCCCCCCEEEEEEECCCCCCCCCCCCCCEEEEEEEEEEEECCEEEEEEEEEEEEEECCCCCCCCCCCCCCCCCCCCCCCCHHHHHHHHHHHHHHHHHHCXXXXXXXXXXX	XXXXXXCCCHHHHHHHHHTCEEEETTEEEECHHHHTCCCCCCEEEEEEEEEEEEEEEEECCCTTCCEEEEEEEECTTCCTTCCCEEEEEEECCCCCCCCCCCTTCEEEEEEEEEEEETTEEEEEEEEEEEEEECCCTTCCCCCCCCCCCCTTCCCCCHHHHHHHHHHHHHHHHHHCXXXXXXXXXXX	XXXXXXCCCHHHHHHHHHTCEEEETTEEEECHHHHTCCCCCCEEEEEEEEEEEEEEEEECCCTTCCEEEEEEEECTTCCTTCCCEEEEEEECCCCCCCCCCCTTCEEEEEEEEEEEETTEEEEEEEEEEEEEECCCTTCCCCCCCCCCCCTTCCCCCHHHHHHHHHHHHHHHHHHCXXXXXXXXXXX
train	5804	2HUHA	147	RQPEVRGGDTLNVFLAYVPEDAKAMMTTPFEAYLVNDSNYYLYYTYLSAEGKAWNNRSHGLVEPNTKLLLEEFTKDVLNEMERVAVQLIAFKDGKPAAIKPAVSVELRIDTVKFYKLHTFSASDFFEEPALIYDIVKDDVPAKQVYV	CCCCCTTTTSCCEEEEEEESCTTCTTTCCEEEEEEECSSSEEEEEEEEEETTEEEEEEEEEECTTEEEEEEEECGGGGGGCSSEEEEEEEECSSSCCCCCCCEEEEECCCGGGGGCGGGSEEETTEEEEEEEEEEEETTEECTTSCC	CCCCCCCCCCCCEEEEEEECCCCCCCCCCEEEEEEECCCCEEEEEEEEEECCEEEEEEEEEECCCEEEEEEEECHHHHHHCCCEEEEEEEECCCCCCCCCCCEEEEECCCHHHHHCHHHCEEECCEEEEEEEEEEEECCEECCCCCC	CCCCCCCCCCCCEEEEEEECCCCCCCCCCEEEEEEECCCCEEEEEEEEEECCEEEEEEEEEECCCEEEEEEEECCCCCCCCCCEEEEEEEECCCCCCCCCCCEEEEECCCCCCCCCCCCCEEECCEEEEEEEEEEEECCEECCCCCC	CCCCCTTTTCCCEEEEEEECCTTCTTTCCEEEEEEECCCCEEEEEEEEEETTEEEEEEEEEECTTEEEEEEEECCCCCCCCCCEEEEEEEECCCCCCCCCCCEEEEECCCCCCCCCCCCCEEETTEEEEEEEEEEEETTEECTTCCC	CCCCCTTTTCCCEEEEEEECCTTCTTTCCEEEEEEECCCCEEEEEEEEEETTEEEEEEEEEECTTEEEEEEEECGGGGGGCCCEEEEEEEECCCCCCCCCCCEEEEECCCGGGGGCGGGCEEETTEEEEEEEEEEEETTEECTTCCC
train	5805	3ACHA	203	MRGSHHHHHHRAVVEAPVEHAPIGKATLPSTFEDSTRQGWAWDATSGVQSALTIKDANESKAISWEVKYPEVKPVDGWASAPRIMLGNVNTTRGNNKYLTFDFYLKPTQASKGSLTISLAFAPPSLGFWAQATGDVNIPLSSLSKMKKTTDGLYHFQVKYDLDKINDGKVLTANTVLRDITIVVADGNSDFAGTMYLDNIRFE	XXXXXXXXXXCCCCCSCCCCCCCCCCCSSBCCTTSSCTTEEECTTCSCCSCCEEEEETTEEEEEEEEECCSSCCSSTTTTSCEEEETTCCBCCTTCSEEEEEEEEEEEECCSSEEEEEEEEECGGGTTCEEBSCCEEEEGGGGGGSCCCTTSCEEEEEEEETTCBGGGCCCCTTCCBCEEEEEEEEESCCCEEEEEEEEEEEC	XXXXXXXXXXCCCCCCCCCCCCCCCCCCCECCCCCCCCCEEECCCCCCCCCCEEEEECCEEEEEEEEECCCCCCCCCCCCCCEEEECCCCECCCCCCEEEEEEEEEEEECCCCEEEEEEEEECHHHCCCEEECCCEEEEHHHHHHCCCCCCCCEEEEEEEECCCEHHHCCCCCCCCECEEEEEEEEECCCCEEEEEEEEEEEC	XXXXXXXXXXCCCCCCCCCCCCCCCCCCCCCCCCCCCCCEEECCCCCCCCCCEEEEECCEEEEEEEEECCCCCCCCCCCCCCEEEECCCCCCCCCCCEEEEEEEEEEEECCCCEEEEEEEEECCCCCCCEECCCCEEEECCCCCCCCCCCCCCEEEEEEEECCCCCCCCCCCCCCCCCEEEEEEEEECCCCEEEEEEEEEEEC	XXXXXXXXXXCCCCCCCCCCCCCCCCCCCCCCTTCCCTTEEECTTCCCCCCCEEEEETTEEEEEEEEECCCCCCCCTTTTCCEEEETTCCCCCTTCCEEEEEEEEEEEECCCCEEEEEEEEECCCCTTCEECCCCEEEECCCCCCCCCCTTCCEEEEEEEETTCCCCCCCCCTTCCCCEEEEEEEEECCCCEEEEEEEEEEEC	XXXXXXXXXXCCCCCCCCCCCCCCCCCCCCCCTTCCCTTEEECTTCCCCCCCEEEEETTEEEEEEEEECCCCCCCCTTTTCCEEEETTCCCCCTTCCEEEEEEEEEEEECCCCEEEEEEEEECGGGTTCEECCCCEEEEGGGGGGCCCCTTCCEEEEEEEETTCCGGGCCCCTTCCCCEEEEEEEEECCCCEEEEEEEEEEEC
train	5806	5J1JA	285	GPLGSMKQMGSMHPVQVIAVTGGKGGVGKTNVSVNLALALADLGRRVMLLDADLGLANVDVLLGLTPKRTLADVIEGRCELRDVLLLGPGGVRIVPAASGTQSMVHLSPMQHAGLIQAFSDISDNLDVLVVDTAAGIGDSVVSFVRAAQEVLLVVCDEPTSITDAYALIKLLNRDHGMTRFRVLANMAHSPQEGRNLFAKLTKVTDRFLDVALQYVGVIPYDESVRKAVQKQRAVYEAFPRSKASLAFKAVAQKVDSWPLPANPRGHLEFFVERLVQHPATGSAV	XXXXXXXXXCCCEECEEEEEECSSTTSSHHHHHHHHHHHHHHTTCCEEEEEECTTBCCHHHHHTCCCSSCHHHHHTTSSCGGGGCEECGGGCEEECCCBSCSTTTTCCHHHHHHHHHHGGGGCTTCSEEEEEECSSSCHHHHHHHHHSSEEEEEECSSHHHHHHHHHHHHHHHHHHCCCEEEEEEEEECSTTHHHHHHHHHHHHHHHHCCCEEEEEEEEECCHHHHHHHHHTSCHHHHCTTSHHHHHHHHHHHHHHHSCCCSSCCCBCCTTCCSCBCCSEECXXX	XXXXXXXXXCCCEECEEEEEECCCCCCCHHHHHHHHHHHHHHCCCCEEEEEECCCECCHHHHHCCCCCCCHHHHHCCCCCHHHHCEECHHHCEEECCCECCCCCCCCCHHHHHHHHHHHHHHCCCCCEEEEEECCCCCHHHHHHHHHCCEEEEEECCCHHHHHHHHHHHHHHHHHHCCCEEEEEEEEECCCCHHHHHHHHHHHHHHHHCCCEEEEEEEEECCHHHHHHHHHCCCHHHHCCCCHHHHHHHHHHHHHHHCCCCCCCCCECCCCCCCCECCCEECXXX	XXXXXXXXXCCCEECEEEEEECCCCCCCHHHHHHHHHHHHHHCCCCEEEEEECCCCCCHHHHHCCCCCCCHHHHHCCCCCCCCCCEECCCCCEEECCCCCCCCCCCCCHHHHHHHHHHCCCCCCCCCEEEEEECCCCCHHHHHHHHHCCEEEEEECCCHHHHHHHHHHHHHHHHHHCCCEEEEEEEEECCCCHHHHHHHHHHHHHHHHCCCEEEEEEEEECCHHHHHHHHHCCCHHHHCCCCHHHHHHHHHHHHHHHCCCCCCCCCCCCCCCCCCCCCCEECXXX	XXXXXXXXXCCCEECEEEEEECCCTTCCHHHHHHHHHHHHHHTTCCEEEEEECTTCCCHHHHHTCCCCCCHHHHHTTCCCCCCCCEECCCCCEEECCCCCCCTTTTCCHHHHHHHHHHCCCCCTTCCEEEEEECCCCCHHHHHHHHHCCEEEEEECCCHHHHHHHHHHHHHHHHHHCCCEEEEEEEEECCTTHHHHHHHHHHHHHHHHCCCEEEEEEEEECCHHHHHHHHHTCCHHHHCTTCHHHHHHHHHHHHHHHCCCCCCCCCCCCTTCCCCCCCCEECXXX	XXXXXXXXXCCCEECEEEEEECCCTTCCHHHHHHHHHHHHHHTTCCEEEEEECTTCCCHHHHHTCCCCCCHHHHHTTCCCGGGGCEECGGGCEEECCCCCCCTTTTCCHHHHHHHHHHGGGGCTTCCEEEEEECCCCCHHHHHHHHHCCEEEEEECCCHHHHHHHHHHHHHHHHHHCCCEEEEEEEEECCTTHHHHHHHHHHHHHHHHCCCEEEEEEEEECCHHHHHHHHHTCCHHHHCTTCHHHHHHHHHHHHHHHCCCCCCCCCCCCTTCCCCCCCCEECXXX
train	5807	4F54A	197	GASCEKDPDMGKLDDNYLVYTNYDKQANFKDFSTFYLADKILVISDSKEPEYLEGEGAEQILAAYTENMEAKGYQPAADKESADLGIQVSYIASTYYFTGYTQPEWWWGYPGYWGPSYWGNWGGWYYPYAVTYSYSTNSFITEMVNLKADEGEGKKLPVVWTSYLTGFETGSKAINRTLAIEAVNQSFTQSPYLTNK	XXXXXXXXXXXXXCCSSEEEEEECTTCCGGGCCEEEECSSCEEECSSSSCEECCSHHHHHHHHHHHHHHHHTTCEECSSTTTCSEEEEEEEESCCTTTTTCCSSSGGGGSTTSCCHHHHSSCCEEECCSCCCCCCCSSEEEEEEEETTSCCSTTCEEEEEEEEEEECCCCSHHHHHTTHHHHHHHHHHHTCTTCCCC	XXXXXXXXXXXXXCCCCEEEEEECCCCCHHHCCEEEECCCCEEECCCCCCEECCCHHHHHHHHHHHHHHHHCCCEECCCCCCCCEEEEEEEECCCCCCCCCCCCCHHHHCCCCCCHHHHCCCCEEECCCCCCCCCCCCEEEEEEEECCCCCCCCCEEEEEEEEEEECCCCCHHHHHCCHHHHHHHHHHHCCCCCCCC	XXXXXXXXXXXXXCCCCEEEEEECCCCCCCCCCEEEECCCCEEECCCCCCEECCCHHHHHHHHHHHHHHHHCCCEECCCCCCCCEEEEEEEECCCCCCCCCCCCCCCCCCCCCCCHHHHCCCCEEECCCCCCCCCCCCEEEEEEEECCCCCCCCCEEEEEEEEEEECCCCCHHHHHCCHHHHHHHHHHHCCCCCCCC	XXXXXXXXXXXXXCCCCEEEEEECTTCCCCCCCEEEECCCCEEECCCCCCEECCCHHHHHHHHHHHHHHHHTTCEECCCTTTCCEEEEEEEECCCTTTTTCCCCCCCCCCTTCCCHHHHCCCCEEECCCCCCCCCCCCEEEEEEEETTCCCCTTCEEEEEEEEEEECCCCCHHHHHTTHHHHHHHHHHHTCTTCCCC	XXXXXXXXXXXXXCCCCEEEEEECTTCCGGGCCEEEECCCCEEECCCCCCEECCCHHHHHHHHHHHHHHHHTTCEECCCTTTCCEEEEEEEECCCTTTTTCCCCCGGGGCTTCCCHHHHCCCCEEECCCCCCCCCCCCEEEEEEEETTCCCCTTCEEEEEEEEEEECCCCCHHHHHTTHHHHHHHHHHHTCTTCCCC
train	5808	1Y08A	323	MGSSHHHHHHSSGLVPRGSHMIRYSEVTPYHVTSVWTKGVTPPANFTQGEDVFHAPYVANQGWYDITKTFNGKDDLLSGAATAGNMLHWWFDQNKDQIKRYLEEHPEKQKINFNGEQMFDVKEAIDTKNHQLDSKLFEYFKEKAFPYLSTKHLGVFPDHVIDMFINGYRLSLTNHGPTPVKEGSKDPRGGIFDAVFTRGDQSKLLTSRHDFKEKNLKEISDLIKKELTEGKALGLSHTYANVRINHVINLWGADFDSNGNLKAIYVTDSDSNASIGMKKYFVGVNSAGKVAISAKEIKEDNIGAQVLGLFTLSTGQDSWNQTN	XXXXXXXXXXXXXXXXXXXXXXXXXXXXXXXXCEEECTTCCCCSCCEECSSCEEECCCTTSSCCCCCCCCCSSSTTCHHHHHHHHHHHHHHHHTHHHHHHHHHHCGGGSEEEETTEEEEEHHHHHHTTTCTTTCHHHHHHHHTTSTTCXXCCCCCCHHHHHHHHHHCCCCCTTCCSCCCCSCCCCCTTCCTTTTTSCSSCGGGCCEEEEECTTCCHHHHHHHHHHHHHTTCEEEEEECCXXXCCCEEEEEEEEEECTTSCEEEEEEECTTSCTTTCEEEEEEEECTTSCEEEESSCCBTTBCCEEEEEEEEECCCTTSCCTTC	XXXXXXXXXXXXXXXXXXXXXXXXXXXXXXXXCEEECCCCCCCCCCEECCCCEEECCCCCCCCCCCCCCCCCCCCCCHHHHHHHHHHHHHHHHCHHHHHHHHHHCHHHCEEEECCEEEEEHHHHHHCCCCCCCCHHHHHHHHCCCCCCXXCCCCCCHHHHHHHHHHCCCCCCCCCCCCCCCCCCCCCCCCCCCCCCCCCCHHHCCEEEEECCCCCHHHHHHHHHHHHHCCCEEEEEECCXXXCCCEEEEEEEEEECCCCCEEEEEEECCCCCCCCCEEEEEEEECCCCCEEEECCCCECCECCEEEEEEEEECCCCCCCCCCC	XXXXXXXXXXXXXXXXXXXXXXXXXXXXXXXXCEEECCCCCCCCCCEECCCCEEECCCCCCCCCCCCCCCCCCCCCCHHHHHHHHHHHHHHHHCHHHHHHHHHHCCCCCEEEECCEEEEEHHHHHHCCCCCCCCHHHHHHHHCCCCCCXXCCCCCCHHHHHHHHHHCCCCCCCCCCCCCCCCCCCCCCCCCCCCCCCCCCCCCCCEEEEECCCCCHHHHHHHHHHHHHCCCEEEEEECCXXXCCCEEEEEEEEEECCCCCEEEEEEECCCCCCCCCEEEEEEEECCCCCEEEECCCCCCCCCCEEEEEEEEECCCCCCCCCCC	XXXXXXXXXXXXXXXXXXXXXXXXXXXXXXXXCEEECTTCCCCCCCEECCCCEEECCCTTCCCCCCCCCCCCCCTTCHHHHHHHHHHHHHHHHTHHHHHHHHHHCCCCCEEEETTEEEEEHHHHHHTTTCTTTCHHHHHHHHTTCTTCXXCCCCCCHHHHHHHHHHCCCCCTTCCCCCCCCCCCCCTTCCTTTTTCCCCCCCCCCEEEEECTTCCHHHHHHHHHHHHHTTCEEEEEECCXXXCCCEEEEEEEEEECTTCCEEEEEEECTTCCTTTCEEEEEEEECTTCCEEEECCCCCTTCCCEEEEEEEEECCCTTCCCTTC	XXXXXXXXXXXXXXXXXXXXXXXXXXXXXXXXCEEECTTCCCCCCCEECCCCEEECCCTTCCCCCCCCCCCCCCTTCHHHHHHHHHHHHHHHHTHHHHHHHHHHCGGGCEEEETTEEEEEHHHHHHTTTCTTTCHHHHHHHHTTCTTCXXCCCCCCHHHHHHHHHHCCCCCTTCCCCCCCCCCCCCTTCCTTTTTCCCCCGGGCCEEEEECTTCCHHHHHHHHHHHHHTTCEEEEEECCXXXCCCEEEEEEEEEECTTCCEEEEEEECTTCCTTTCEEEEEEEECTTCCEEEECCCCCTTCCCEEEEEEEEECCCTTCCCTTC
train	5809	3WITA	82	GTIAGSVHVDAVNNGGEGNGIQAYTAIKEIMLAVEESKIALTPDGIQLQVGESTVIRLSKDGITIVGGSVFINGLEHHHHHH	CEEEEEEECXXXXXXXXXXXXXXXXXCEEEEEEETTEEEEEETTEEEEEETTTEEEEEETTEEEEECSSCEETTEECCCCCX	CEEEEEEECXXXXXXXXXXXXXXXXXCEEEEEEECCEEEEEECCEEEEEECCCEEEEEECCEEEEECCCCEECCEECCCCCX	CEEEEEEECXXXXXXXXXXXXXXXXXCEEEEEEECCEEEEEECCEEEEEECCCEEEEEECCEEEEECCCCEECCEECCCCCX	CEEEEEEECXXXXXXXXXXXXXXXXXCEEEEEEETTEEEEEETTEEEEEETTTEEEEEETTEEEEECCCCEETTEECCCCCX	CEEEEEEECXXXXXXXXXXXXXXXXXCEEEEEEETTEEEEEETTEEEEEETTTEEEEEETTEEEEECCCCEETTEECCCCCX
train	5810	3P41A	303	MAHHHHHHSLTAYQASSQARVDAAMHTLFTAPSPELARLYEAMRYSVMNGGKRVRPLLAYAACEALGGKPEQANGAACAVELIHAYSLVHDDLPAMDDDDLRRGQPTTHKAFDEACAILAGDGLQSLAFSALLDPALSDASAEIRLRMVTTLAQAAGPAGMVGGQAIDLGSVGLKLDQQALEYMHRHKTGALIEASVILGALASGRAEKGELKALQTYAQAIGLAFQVQDDILDVESDTATLGKRQGADIARDKPTYPALLGLAAAKEYALELRDQALHALRPFDAAAEPLRELARYIVERRS	XXXXXCCHHHHHHHHHHHHHHHHHHHTTCCCSSGGGHHHHHHHHHHHCSCCCCHHHHHHHHHHHHTTCCGGGGHHHHHHHHHHHHHHHHHHHSTTTTCCSEETTEECHHHHSCHHHHHHHHHHHHHHHHHHHHCTTTCCCCHHHHHHHHHHHHHHHSTTTHHHHHHHHHHTSSSCCCHHHHHHHHHHHTHHHHHHHHHHHHHHTTCCCHHHHHHHHHHHHHHHHHHHHHHHHHHHHHHTTCXXXXXXXXXXXXXCCHHHHHCHHHHHHHHHHHHHHHHHHTTTCCGGGHHHHHHHHHHHHCXX	XXXXXCCHHHHHHHHHHHHHHHHHHHCCCCCCCHHHHHHHHHHHHHHCCCCCCHHHHHHHHHHHHCCCCHHHHHHHHHHHHHHHHHHHHHHHCCCCCCCCEECCEECHHHHCCHHHHHHHHHHHHHHHHHHHHCCCCCCCCHHHHHHHHHHHHHHHCCCCHHHHHHHHHHCCCCCCCHHHHHHHHHHHCHHHHHHHHHHHHHHCCCCCHHHHHHHHHHHHHHHHHHHHHHHHHHHHHHCCCXXXXXXXXXXXXXCCHHHHHCHHHHHHHHHHHHHHHHHHCCCCCHHHHHHHHHHHHHHHCXX	XXXXXCCHHHHHHHHHHHHHHHHHHHCCCCCCCCCCHHHHHHHHHHHCCCCCCHHHHHHHHHHHHCCCCCCCCHHHHHHHHHHHHHHHHHHHCCCCCCCCEECCEECHHHHCCHHHHHHHHHHHHHHHHHHHHCCCCCCCCHHHHHHHHHHHHHHHCCCCHHHHHHHHHHCCCCCCCHHHHHHHHHHHCHHHHHHHHHHHHHHCCCCCHHHHHHHHHHHHHHHHHHHHHHHHHHHHHHCCCXXXXXXXXXXXXXCCHHHHHCHHHHHHHHHHHHHHHHHHCCCCCCCCHHHHHHHHHHHHCXX	XXXXXCCHHHHHHHHHHHHHHHHHHHTTCCCCCCCCHHHHHHHHHHHCCCCCCHHHHHHHHHHHHTTCCCCCCHHHHHHHHHHHHHHHHHHHCTTTTCCCEETTEECHHHHCCHHHHHHHHHHHHHHHHHHHHCTTTCCCCHHHHHHHHHHHHHHHCTTTHHHHHHHHHHTCCCCCCHHHHHHHHHHHTHHHHHHHHHHHHHHTTCCCHHHHHHHHHHHHHHHHHHHHHHHHHHHHHHTTCXXXXXXXXXXXXXCCHHHHHCHHHHHHHHHHHHHHHHHHTTTCCCCCHHHHHHHHHHHHCXX	XXXXXCCHHHHHHHHHHHHHHHHHHHTTCCCCCGGGHHHHHHHHHHHCCCCCCHHHHHHHHHHHHTTCCGGGGHHHHHHHHHHHHHHHHHHHCTTTTCCCEETTEECHHHHCCHHHHHHHHHHHHHHHHHHHHCTTTCCCCHHHHHHHHHHHHHHHCTTTHHHHHHHHHHTCCCCCCHHHHHHHHHHHTHHHHHHHHHHHHHHTTCCCHHHHHHHHHHHHHHHHHHHHHHHHHHHHHHTTCXXXXXXXXXXXXXCCHHHHHCHHHHHHHHHHHHHHHHHHTTTCCGGGHHHHHHHHHHHHCXX
train	5811	4O1GA	324	MTIAVTGSIATDHLMRFPGRFSEQLLPEHLHKVSLSFLVDDLVMHRGGVAGNMAFAIGVLGGEVALVGAAGADFADYRDWLKARGVNCDHVLISETAHTARFTCTTDVDMAQIASFYPGAMSEARNIKLADVVSAIGKPELVIIGANDPEAMFLHTEECRKLGLAFAADPSQQLARLSGEEIRRLVNGAAYLFTNDYEWDLLLSKTGWSEADVMAQIDLRVTTLGPKGVDLVEPDGTTIHVGVVPETSQTDPTGVGDAFRAGFLTGRSAGLGLERSAQLGSLVAVLVLESTGTQEWQWDYEAAASRLAGAYGEHAAAEIVAVLA	CCEEEESCCEEEEEEECSSCGGGGCCGGGGGGCCCCCCCCCEEEEEECHHHHHHHHHHHTTCCEEEECEECGGGHHHHHHHHHTTEECTTCEECSSCCCEEEEEEECTTCCEEEEEECGGGGGGGGCCHHHHHHHHCCCSEEEEESCCHHHHHHHHHHHHHHTCCEEEECGGGTTTSCHHHHHHHHTTCSEEEEEHHHHHHHHHHHCCCHHHHHTTCSCEEEECGGGCEEEECTTSCEEEECCCCCSCCSCCTTHHHHHHHHHHHHHHTTCCHHHHHHHHHHHHHHHHTSSTTTCCCCCHHHHHHHHHHHHCHHHHHHHHTTCX	CCEEEECCCEEEEEEECCCCHHHHCCHHHHHHCCCCCCCCCEEEEEECHHHHHHHHHHHCCCCEEEECEECHHHHHHHHHHHHCCEECCCCEECCCCCCEEEEEEECCCCCEEEEEECHHHHHHHHCCHHHHHHHHCCCCEEEEECCCHHHHHHHHHHHHHHCCCEEEECHHHCCCCCHHHHHHHHCCCCEEEEEHHHHHHHHHHHCCCHHHHHCCCCCEEEECHHHCEEEECCCCCEEEECCCCCCCCCCCCCHHHHHHHHHHHHHHCCCCHHHHHHHHHHHHHHHHCCCCCCCCCCCHHHHHHHHHHHHCHHHHHHHHCCCX	CCEEEECCCEEEEEEECCCCCCCCCCCCCCCCCCCCCCCCCEEEEEECHHHHHHHHHHHCCCCEEEECEECCCCHHHHHHHHHCCEECCCCEECCCCCCEEEEEEECCCCCEEEEEECCCCCCCCCCCHHHHHHHHCCCCEEEEECCCHHHHHHHHHHHHHHCCCEEEECCCCCCCCCHHHHHHHHCCCCEEEEEHHHHHHHHHHHCCCHHHHHCCCCCEEEECCCCCEEEECCCCCEEEECCCCCCCCCCCCCHHHHHHHHHHHHHHCCCCHHHHHHHHHHHHHHHHCCCCCCCCCCCHHHHHHHHHHHHCHHHHHHHHCCCX	CCEEEECCCEEEEEEECCCCCCCCCCCCCCCCCCCCCCCCCEEEEEECHHHHHHHHHHHTTCCEEEECEECCCCHHHHHHHHHTTEECTTCEECCCCCCEEEEEEECTTCCEEEEEECCCCCCCCCCCHHHHHHHHCCCCEEEEECCCHHHHHHHHHHHHHHTCCEEEECCCCTTTCCHHHHHHHHTTCCEEEEEHHHHHHHHHHHCCCHHHHHTTCCCEEEECCCCCEEEECTTCCEEEECCCCCCCCCCCTTHHHHHHHHHHHHHHTTCCHHHHHHHHHHHHHHHHTCCTTTCCCCCHHHHHHHHHHHHCHHHHHHHHTTCX	CCEEEECCCEEEEEEECCCCGGGGCCGGGGGGCCCCCCCCCEEEEEECHHHHHHHHHHHTTCCEEEECEECGGGHHHHHHHHHTTEECTTCEECCCCCCEEEEEEECTTCCEEEEEECGGGGGGGGCCHHHHHHHHCCCCEEEEECCCHHHHHHHHHHHHHHTCCEEEECGGGTTTCCHHHHHHHHTTCCEEEEEHHHHHHHHHHHCCCHHHHHTTCCCEEEECGGGCEEEECTTCCEEEECCCCCCCCCCCTTHHHHHHHHHHHHHHTTCCHHHHHHHHHHHHHHHHTCCTTTCCCCCHHHHHHHHHHHHCHHHHHHHHTTCX
train	5812	2Q73B	100	MKLSELQSHIKEFDYAPEQSEHYFFKLIEEVGELSESIRKGKSGQPTLDELKGSVAEELYDVLYYVCALANIHGVNLEKTHELKEVLNKVKYNRHHHHHH	XXXXXXXXXXXCCCSHHHHHHHHHHHHHHHHHHHHHHHHTTCCSCCCGGGCTTCHHHHHHHHHHHHHHHHHHTTCCHHHHHHHHHHHHHHCXXXXXXXXX	XXXXXXXXXXXCCCCHHHHHHHHHHHHHHHHHHHHHHHHCCCCCCCCHHHCCCCHHHHHHHHHHHHHHHHHHCCCCHHHHHHHHHHHHHHCXXXXXXXXX	XXXXXXXXXXXCCCCHHHHHHHHHHHHHHHHHHHHHHHHCCCCCCCCCCCCCCCHHHHHHHHHHHHHHHHHHCCCCHHHHHHHHHHHHHHCXXXXXXXXX	XXXXXXXXXXXCCCCHHHHHHHHHHHHHHHHHHHHHHHHTTCCCCCCCCCCTTCHHHHHHHHHHHHHHHHHHTTCCHHHHHHHHHHHHHHCXXXXXXXXX	XXXXXXXXXXXCCCCHHHHHHHHHHHHHHHHHHHHHHHHTTCCCCCCGGGCTTCHHHHHHHHHHHHHHHHHHTTCCHHHHHHHHHHHHHHCXXXXXXXXX
train	5813	3II2A	157	GSEMSVVEYEVVSKNLTSKMSHELLFSVKKRWFVKPFRHDRQLGKLHYKLLPGNYIKFGLYVLKNQDYARFEIAWVHVDKDGKIEERTVYSIETYWHIFIDIENDLNCPYVLAKFIEMRPEFHKTAWVEESNYSIAEDDIQMVESIKRYLERKIASD	XXXXCCEEEEEEEEECSSEEEEEEEEETTTTEECCCSEEETTTTEEEEEECSEEEEEEEEEEETTTTEEEEEEEEEEECTTSCEEEEEEEEEEEEHHHHHHGGGCSSSCHHHHHHHHTCCCTTSCCCCCCCCCCCSSCHHHHHHHHHHHHHHHCXXX	XXXXCCEEEEEEEEECCCEEEEEEEEECCCCEECCCCEEECCCCEEEEEECCEEEEEEEEEEECCCCEEEEEEEEEEECCCCCEEEEEEEEEEEEHHHHHHHHHCCCCCHHHHHHHHCCCCCCCCCCCCCCCCCCCCCHHHHHHHHHHHHHHHCXXX	XXXXCCEEEEEEEEECCCEEEEEEEEECCCCEECCCCEEECCCCEEEEEECCEEEEEEEEEEECCCCEEEEEEEEEEECCCCCEEEEEEEEEEEEHHHHHHCCCCCCCCHHHHHHHHCCCCCCCCCCCCCCCCCCCCCHHHHHHHHHHHHHHHCXXX	XXXXCCEEEEEEEEECCCEEEEEEEEETTTTEECCCCEEETTTTEEEEEECCEEEEEEEEEEETTTTEEEEEEEEEEECTTCCEEEEEEEEEEEEHHHHHHCCCCCCCCHHHHHHHHTCCCTTCCCCCCCCCCCCCCCHHHHHHHHHHHHHHHCXXX	XXXXCCEEEEEEEEECCCEEEEEEEEETTTTEECCCCEEETTTTEEEEEECCEEEEEEEEEEETTTTEEEEEEEEEEECTTCCEEEEEEEEEEEEHHHHHHGGGCCCCCHHHHHHHHTCCCTTCCCCCCCCCCCCCCCHHHHHHHHHHHHHHHCXXX
train	5814	5DECB	218	MGHHHHHHDDDKWERFLVPYRQAVEELKVKLKGIRTLYEYEDDHSPIEFVTGRVKPVASILEKARRKSIPLHEIETMQDIAGLRIMCQFVDDIQIVKEMLFARKDFTVVDQRDYIAEHKESGYRSYHLVVLYPLQTVSGEKHVLVEIQIRTLAMNFWATIEHSLNYKYSGNIPEKVKLRLQRASEAASRLDEEMSEIRGEVQEAQAAFSRKKKGSEQQ	XXXXXXXXXCHHHHHHHHHHHHHHHHHHHHHHHHHHHHCXXXCCCSCSEEEEEECCHHHHHHHHHHTTCCTTSGGGCTTSEEEEEEESSHHHHHHHHHHHHHCSSSEEEEEEESCCXCCTTCCCCEEEEEEEEEEETTEEEEEEEEEEEEEHHHHHHHHHHHHHHHHTTTCCCHHHHHHHHHHHHHHHHHHHHHHHHHHHHHCCXXXXXXXXXXXXXX	XXXXXXXXXCHHHHHHHHHHHHHHHHHHHHHHHHHHHHCXXXCCCCCCEEEEEECCHHHHHHHHHHCCCCCCCHHHCCCCEEEEEEECCHHHHHHHHHHHHHCCCCEEEEEEECCCXCCCCCCCCEEEEEEEEEEECCEEEEEEEEEEEEEHHHHHHHHHHHHHHHHCCCCCCHHHHHHHHHHHHHHHHHHHHHHHHHHHHHCCXXXXXXXXXXXXXX	XXXXXXXXXCHHHHHHHHHHHHHHHHHHHHHHHHHHHHCXXXCCCCCCEEEEEECCHHHHHHHHHHCCCCCCCCCCCCCCEEEEEEECCHHHHHHHHHHHHHCCCCEEEEEEECCCXCCCCCCCCEEEEEEEEEEECCEEEEEEEEEEEEEHHHHHHHHHHHHHHHHCCCCCCHHHHHHHHHHHHHHHHHHHHHHHHHHHHHCCXXXXXXXXXXXXXX	XXXXXXXXXCHHHHHHHHHHHHHHHHHHHHHHHHHHHHCXXXCCCCCCEEEEEECCHHHHHHHHHHTTCCTTCCCCCTTCEEEEEEECCHHHHHHHHHHHHHCCCCEEEEEEECCCXCCTTCCCCEEEEEEEEEEETTEEEEEEEEEEEEEHHHHHHHHHHHHHHHHTTTCCCHHHHHHHHHHHHHHHHHHHHHHHHHHHHHCCXXXXXXXXXXXXXX	XXXXXXXXXCHHHHHHHHHHHHHHHHHHHHHHHHHHHHCXXXCCCCCCEEEEEECCHHHHHHHHHHTTCCTTCGGGCTTCEEEEEEECCHHHHHHHHHHHHHCCCCEEEEEEECCCXCCTTCCCCEEEEEEEEEEETTEEEEEEEEEEEEEHHHHHHHHHHHHHHHHTTTCCCHHHHHHHHHHHHHHHHHHHHHHHHHHHHHCCXXXXXXXXXXXXXX
train	5815	1MSWD	883	MNTINIAKNDFSDIELAAIPFNTLADHYGERLAREQLALEHESYEMGEARFRKMFERQLKAGEVADNAAAKPLITTLLPKMIARINDWFEEVKAKRGKRPTAFQFLQEIKPEAVAYITIKTTLACLTSADNTTVQAVASAIGRAIEDEARFGRIRDLEAKHFKKNVEEQLNKRVGHVYKKAFMQVVEADMLSKGLLGGEAWSSWHKEDSIHVGVRCIEMLIESTGMVSLHRQNAGVVGQDSETIELAPEYAEAIATRAGALAGISPMFQPCVVPPKPWTGITGGGYWANGRRPLALVRTHSKKALMRYEDVYMPEVYKAINIAQNTAWKINKKVLAVANVITKWKHCPVEDIPAIEREELPMKPEDIDMNPEALTAWKRAAAAVYRKDKARKSRRISLEFMLEQANKFANHKAIWFPYNMDWRGRVYAVSMFNPQGNDMTKGLLTLAKGKPIGKEGYYWLKIHGANCAGVDKVPFPERIKFIEENHENIMACAKSPLENTWWAEQDSPFCFLAFCFEYAGVQHHGLSYNCSLPLAFDGSCSGIQHFSAMLRDEVGGRAVNLLPSETVQDIYGIVAKKVNEILQADAINGTDNEVVTVTDENTGEISEKVKLGTKALAGQWLAYGVTRSVTKRSVMTLAYGSKEFGFRQQVLEDTIQPAIDSGKGLMFTQPNQAAGYMAKLIWESVSVTVVAAVEAMNWLKSAAKLLAAEVKDKKTGEILRKRCAVHWVTPDGFPVWQEYKKPIQTRLNLMFLGQFRLQPTINTNKDSEIDAHKQESGIAPNFVHSQDGSHLRKTVVWAHEKYGIESFALIHDSFGTIPADAANLFKAVRETMVDTYESCDVLADFYDQFADQLHESQLDKMPALPAKGNLNLRDILESDFAFA	XCCCCCCCCCCGGGSCCHHHHHHHTTTTCHHHHHHHHHHHHHHHHHHHHHHHHHHHHHHTTTCGGGSTTTHHHHHHHHHHHHHHHHHHHHHHHHSCSCCCTTTTTTTSSCHHHHHHHHHHHHHHHHHHCSCCBHHHHHHHHHHHHHHHHHHHHHHHSSCSSHHHHTSHHHHHSCSHHHHHHHHHHHHHHSTTTTTTTTCCCCCCCTTHHHHHHHHHHHHHHHHCTTEEEECCXXXXXXXXCCEEEECHHHHHHHHHHHHHHTTSCCCCCCBSSCCBCCSSSBSCBSSSCCSSCCBSEECSSTTHHHHTTTCCCHHHHHHHHHHHTCCEEECHHHHHHHHHHTTCSSCSSTTCCCSSCCCCCCCXXXXXXXXXXXCCTTHHHHHHHHHHHHHHHHHHHHHHHHTTTSSSSSCSCBBCCEEEETTSCEEESSSSCTTSCHHHHHHEEESSCEECHHHHHHHHHHHHHHHTTCCSSCHHHHHHHHHHTHHHHHHHHHCHHHHCGGGGSSSHHHHHHHHHHHHHHHHHCTTCEECCCEEEECSCHHHHHHHHHHTCTTHHHHTTCSCCSSCCCHHHHHHHHHHHHHHHHHTTSCCCCCCCSSSSSSCCSSCCCCCCHHHHHHHHHTTCCCHHHHHHHHHGGGGTCCHHHHHHHHHHHTHHHHHHTSCCCSCSSHHHHHHHHHHHHHHHHHHHCHHHHHHHHHHHHHHHHHHSCEECTTTCCEEECCCCEEEECTTSCEEEECCBCCSSCCEECSSSCEECCCCSCSSCCSCCBCHHHHHHHHHHHHHHHHHHHHHHHHHHHHHHHTCCCCCEECSSEEEECGGGHHHHHHHHHHHHHHHHHHCCHHHHHHHHHSSTTTCTTCCCCCCCCCCCSCCGGGGGTCSSCCC	XCCCCCCCCCCHHHCCCHHHHHHHCCCCCHHHHHHHHHHHHHHHHHHHHHHHHHHHHHHCCCCHHHCCCCHHHHHHHHHHHHHHHHHHHHHHHHCCCCCCCCCCCCCCCCHHHHHHHHHHHHHHHHHHCCCCEHHHHHHHHHHHHHHHHHHHHHHHCCCCCHHHHCCHHHHHCCCHHHHHHHHHHHHHHCCCCCCCCCCCCCCCCCCHHHHHHHHHHHHHHHHCCCEEEECCXXXXXXXXCCEEEECHHHHHHHHHHHHHHCCCCCCCCCECCCCECCCCCECCECCCCCCCCCECEECCCCCHHHHCCCCCCHHHHHHHHHHHCCCEEECHHHHHHHHHHCCCCCCCCCCCCCCCCCCCCCCXXXXXXXXXXXCCCCHHHHHHHHHHHHHHHHHHHHHHHHCCCCCCCCCCCEECCEEEECCCCEEECCCCCCCCCHHHHHHEEECCCEECHHHHHHHHHHHHHHHCCCCCCCHHHHHHHHHHCHHHHHHHHHCHHHHCHHHHCCCHHHHHHHHHHHHHHHHHCCCCEECCCEEEECCCHHHHHHHHHHCCCCHHHHCCCCCCCCCCCHHHHHHHHHHHHHHHHHCCCCCCCCCCCCCCCCCCCCCCCCCCHHHHHHHHHCCCCCHHHHHHHHHHHHHCCCHHHHHHHHHHHCHHHHHHCCCCCCCCCHHHHHHHHHHHHHHHHHHHCHHHHHHHHHHHHHHHHHHCCEECCCCCCEEECCCCEEEECCCCCEEEECCECCCCCCEECCCCCEECCCCCCCCCCCCCECHHHHHHHHHHHHHHHHHHHHHHHHHHHHHHHCCCCCCEECCCEEEECHHHHHHHHHHHHHHHHHHHHHCCHHHHHHHHHCCCCCCCCCCCCCCCCCCCCCCHHHHHCCCCCCC	XCCCCCCCCCCCCCCCCHHHHHHHCCCCCHHHHHHHHHHHHHHHHHHHHHHHHHHHHHHCCCCCCCCCCCHHHHHHHHHHHHHHHHHHHHHHHHCCCCCCCCCCCCCCCCHHHHHHHHHHHHHHHHHHCCCCCHHHHHHHHHHHHHHHHHHHHHHHCCCCCHHHHCCHHHHHCCCHHHHHHHHHHHHHHCCCCCCCCCCCCCCCCCCHHHHHHHHHHHHHHHHCCCEEEECCXXXXXXXXCCEEEECHHHHHHHHHHHHHHCCCCCCCCCCCCCCCCCCCCCCCCCCCCCCCCCCCEECCCCCHHHHCCCCCCHHHHHHHHHHHCCCEEECHHHHHHHHHHCCCCCCCCCCCCCCCCCCCCCCXXXXXXXXXXXCCCCHHHHHHHHHHHHHHHHHHHHHHHHCCCCCCCCCCCCCCCEEEECCCCEEECCCCCCCCCHHHHHHEEECCCEECHHHHHHHHHHHHHHHCCCCCCCHHHHHHHHHHCHHHHHHHHHCHHHHCCCCCCCCHHHHHHHHHHHHHHHHHCCCCEECCCEEEECCCHHHHHHHHHHCCCCHHHHCCCCCCCCCCCHHHHHHHHHHHHHHHHHCCCCCCCCCCCCCCCCCCCCCCCCCCHHHHHHHHHCCCCCHHHHHHHHHCCCCCCCHHHHHHHHHHHCHHHHHHCCCCCCCCCHHHHHHHHHHHHHHHHHHHCHHHHHHHHHHHHHHHHHHCCEECCCCCCEEECCCCEEEECCCCCEEEECCCCCCCCCEECCCCCEECCCCCCCCCCCCCCCHHHHHHHHHHHHHHHHHHHHHHHHHHHHHHHCCCCCCEECCCEEEECCCCHHHHHHHHHHHHHHHHHHCCHHHHHHHHHCCCCCCCCCCCCCCCCCCCCCCCCCCCCCCCCCC	XCCCCCCCCCCCCCCCCHHHHHHHTTTTCHHHHHHHHHHHHHHHHHHHHHHHHHHHHHHTTTCCCCCTTTHHHHHHHHHHHHHHHHHHHHHHHHCCCCCCTTTTTTTCCCHHHHHHHHHHHHHHHHHHCCCCCHHHHHHHHHHHHHHHHHHHHHHHCCCCCHHHHTCHHHHHCCCHHHHHHHHHHHHHHCTTTTTTTTCCCCCCCTTHHHHHHHHHHHHHHHHCTTEEEECCXXXXXXXXCCEEEECHHHHHHHHHHHHHHTTCCCCCCCCCCCCCCCCCCCCCCCCCCCCCCCCCEECCCTTHHHHTTTCCCHHHHHHHHHHHTCCEEECHHHHHHHHHHTTCCCCCCTTCCCCCCCCCCCCXXXXXXXXXXXCCTTHHHHHHHHHHHHHHHHHHHHHHHHTTTCCCCCCCCCCCCEEEETTCCEEECCCCCTTCCHHHHHHEEECCCEECHHHHHHHHHHHHHHHTTCCCCCHHHHHHHHHHTHHHHHHHHHCHHHHCCCCCCCCHHHHHHHHHHHHHHHHHCTTCEECCCEEEECCCHHHHHHHHHHTCTTHHHHTTCCCCCCCCCHHHHHHHHHHHHHHHHHTTCCCCCCCCCCCCCCCCCCCCCCCCHHHHHHHHHTTCCCHHHHHHHHHCCCCTCCHHHHHHHHHHHTHHHHHHTCCCCCCCCHHHHHHHHHHHHHHHHHHHCHHHHHHHHHHHHHHHHHHCCEECTTTCCEEECCCCEEEECTTCCEEEECCCCCCCCCEECCCCCEECCCCCCCCCCCCCCCHHHHHHHHHHHHHHHHHHHHHHHHHHHHHHHTCCCCCEECCCEEEECCCCHHHHHHHHHHHHHHHHHHCCHHHHHHHHHCCTTTCTTCCCCCCCCCCCCCCCCCCCTCCCCCC	XCCCCCCCCCCGGGCCCHHHHHHHTTTTCHHHHHHHHHHHHHHHHHHHHHHHHHHHHHHTTTCGGGCTTTHHHHHHHHHHHHHHHHHHHHHHHHCCCCCCTTTTTTTCCCHHHHHHHHHHHHHHHHHHCCCCCHHHHHHHHHHHHHHHHHHHHHHHCCCCCHHHHTCHHHHHCCCHHHHHHHHHHHHHHCTTTTTTTTCCCCCCCTTHHHHHHHHHHHHHHHHCTTEEEECCXXXXXXXXCCEEEECHHHHHHHHHHHHHHTTCCCCCCCCCCCCCCCCCCCCCCCCCCCCCCCCCEECCCTTHHHHTTTCCCHHHHHHHHHHHTCCEEECHHHHHHHHHHTTCCCCCCTTCCCCCCCCCCCCXXXXXXXXXXXCCTTHHHHHHHHHHHHHHHHHHHHHHHHTTTCCCCCCCCCCCCEEEETTCCEEECCCCCTTCCHHHHHHEEECCCEECHHHHHHHHHHHHHHHTTCCCCCHHHHHHHHHHTHHHHHHHHHCHHHHCGGGGCCCHHHHHHHHHHHHHHHHHCTTCEECCCEEEECCCHHHHHHHHHHTCTTHHHHTTCCCCCCCCCHHHHHHHHHHHHHHHHHTTCCCCCCCCCCCCCCCCCCCCCCCCHHHHHHHHHTTCCCHHHHHHHHHGGGGTCCHHHHHHHHHHHTHHHHHHTCCCCCCCCHHHHHHHHHHHHHHHHHHHCHHHHHHHHHHHHHHHHHHCCEECTTTCCEEECCCCEEEECTTCCEEEECCCCCCCCCEECCCCCEECCCCCCCCCCCCCCCHHHHHHHHHHHHHHHHHHHHHHHHHHHHHHHTCCCCCEECCCEEEECGGGHHHHHHHHHHHHHHHHHHCCHHHHHHHHHCCTTTCTTCCCCCCCCCCCCCCGGGGGTCCCCCC
train	5816	5J19A	234	GPGSEFGEVVDCHLSDMLQQLHSVNASKPSERGLVRQEEAEDPACIPIFWVSKWVDYSDKYGLGYQLCDNSVGVLFNDSTRLILYNDGDSLQYIERDGTESYLTVSSHPNSLMKKITLLKYFRNYMSEHLLKAGANITPREGDELARLPYLRTWFRTRSAIILHLSNGSVQINFFQDHTKLILCPLMAAVTYIDEKRDFRTYRLSLLEEYGCCKELASRLRYARTMVDKLLSSR	XXXXXXXXXXCHHHHHHHHHHHHHHHTCTTCCXXCCGGGGBCGGGCCSCCEEEEEEETTTTEEEEEETTSCEEEEETTSCEEEECTTSSEEEEECTTCCEEEEESSSCCGGGHHHHHHHHHHHHHHHHHBCCTTTTCCCCCCCTTCCCCCEEEEEECSSEEEEEETTSCEEEEETTTCCEEEEETTTTEEEEECTTSCEEEEEHHHHHHHCCCHHHHHHHHHHHHHHHHHHHCX	XXXXXXXXXXCHHHHHHHHHHHHHHHCCCCCCXXCCHHHHECHHHCCCCCEEEEEEECCCCEEEEEECCCCEEEEECCCCEEEECCCCCEEEEECCCCCEEEEECCCCCHHHHHHHHHHHHHHHHHHHHECCCCCCCCCCCCCCCCCCCCEEEEEECCCEEEEEECCCCEEEEECCCCCEEEEECCCCEEEEECCCCCEEEEEHHHHHHHCCCHHHHHHHHHHHHHHHHHHHCX	XXXXXXXXXXCHHHHHHHHHHHHHHHCCCCCCXXCCCCCCCCCCCCCCCCEEEEEEECCCCEEEEEECCCCEEEEECCCCEEEECCCCCEEEEECCCCCEEEEECCCCCCCCHHHHHHHHHHHHHHHHHCCCCCCCCCCCCCCCCCCCCCEEEEEECCCEEEEEECCCCEEEEECCCCCEEEEECCCCEEEEECCCCCEEEEEHHHHHHHCCCHHHHHHHHHHHHHHHHHHHCX	XXXXXXXXXXCHHHHHHHHHHHHHHHTCTTCCXXCCCCCCCCCCCCCCCCEEEEEEETTTTEEEEEETTCCEEEEETTCCEEEECTTCCEEEEECTTCCEEEEECCCCCCCCHHHHHHHHHHHHHHHHHCCCTTTTCCCCCCCTTCCCCCEEEEEECCCEEEEEETTCCEEEEETTTCCEEEEETTTTEEEEECTTCCEEEEEHHHHHHHCCCHHHHHHHHHHHHHHHHHHHCX	XXXXXXXXXXCHHHHHHHHHHHHHHHTCTTCCXXCCGGGGCCGGGCCCCCEEEEEEETTTTEEEEEETTCCEEEEETTCCEEEECTTCCEEEEECTTCCEEEEECCCCCGGGHHHHHHHHHHHHHHHHHCCCTTTTCCCCCCCTTCCCCCEEEEEECCCEEEEEETTCCEEEEETTTCCEEEEETTTTEEEEECTTCCEEEEEHHHHHHHCCCHHHHHHHHHHHHHHHHHHHCX
train	5817	3IG5A	692	MGLLALGTPLQWFESRTYNEHIRDEGIEQLLYIFQAAGKRDNDPLFWGDELEYMVVDFDDKERNSMLDVCHDKILTELNMEDSSLCEANDVSFHPEYGRYMLEATPASPYLNYVGSYVEVNMQKRRAIAEYKLSEYARQDSKNNLHVGSRSVPLTLTVFPRMGCPDFINIKDPWNHKNAASRSLFLPDEVINRHVRFPNLTASIRTRRGEKVCMNVPMYKDIATPETDDSIYDRDWFLPEDKEAKLASKPGFIYMDSMGFGMGCSCLQVTFQAPNINKARYLYDALVNFAPIMLAFSAAAPAFKGWLADQDVRWNVISGAVDDRTPKERGVAPLLPKYNKNGFGGIAKDVQDKVLEIPKSRYSSVDLFLGGSKFFNRTYNDTNVPINEKVLGRLLENDKAPLDYDLAKHFAHLYIRDPVSTFEELLNQDNKTSSNHFENIQSTNWQTLRFKPPTQQATPDKKDSPGWRVEFRPFEVQLLDFENAAYSVLIYLIVDSILTFSDNINAYIHMSKVWENMKIAHHRDAILFEKFHWKKSFRNDTDVETEDYSISEIFHNPENGIFPQFVTPILCQKGFVTKDWKELKHSSKHERLYYYLKLISDRASGELPTTAKFFRNFVLQHPDYKHDSKISKSINYDLLSTCDRLTHLDDSKGELTSFLGAEIAEYVKKNKPSIESKCDKLAAALGHHHHHH	XCCCCCCCBCCHHHHGGGHHHHHHHHHHHHHHHHHHHTTCCCCCCEEEEEEEEEEEEEETTTTEEEECCSCTTHHHHTTTTTHHHHHHTTEEEECCSBTTEEEEEESSCEESCCTTHHHHHHHHHHHHHHHHHHHHHHHHHHTTCSTTEEEEEECCSSCTTTTSTTCBSSSCTTSSCCTTTCCSSCCGGGBCSSTHHHHHHHHHHHHHSSCCCEEEEBCCCTTCCSSCTTCCCCCSSTTGGGTHHHHCCTTEEEECSTHHHHTSCBEEEEEEESSHHHHHHHHHHHTTHHHHHHHHTCCCCEETTEEBSBCCSHHHHHHHTCCCCTTTTTSCCSSTTTSGGGCTTCCGGGGGGCCCCSSCSBSSCCCCCCCSTTCCGGGCCSCCCCCHHHHHHHHSCSSCCCCHHHHHHHHHHTTSCCCCCBGGGSSCCTTTCCHHHHHHHTTCBCSEEEECCCTTCCTTCTTSCCEEEEECCCBCCSSHHHHHHHHHHHHHHHHHHHHTTTTCCCCCCHHHHHHHHHHTTBTTHHHHCEEEEESCSSCSSCCCEEEEEHHHHHHCTTTCHHHHTHHHHHHHTTSCSSCGGGGGGCSSCHHHHHHHHHHHHHHTTSSCCHHHHHHHHHHTCTTCCSSSBCCHHHHHHHHHHHHHHHTTCCTTSHHHHHHHHHHHHHHHHCCCCXXXXXXXXXXXXXXXXXXX	XCCCCCCCECCHHHHHHHHHHHHHHHHHHHHHHHHHHCCCCCCCCEEEEEEEEEEEEEECCCCEEEECCCCCCHHHHCCCCCHHHHHHCCEEEECCCECCEEEEEECCCEECCCCCHHHHHHHHHHHHHHHHHHHHHHHHHHCCCCCCEEEEEECCCCCCCCCCCCCECCCCCCCCCCCCCCCCCCCHHHECCCCHHHHHHHHHHHHHCCCCCEEEEECCCCCCCCCCCCCCCCCCCCCHHHCHHHHCCCCEEEECCCHHHHCCCEEEEEEEECCHHHHHHHHHHHCCHHHHHHHHCCCCCEECCEEECECCCHHHHHHHCCCCCCCCCCCCCCCCCCCHHHCCCCCHHHHHHCCCCCCCCECCCCCCCCCCCCCCHHHCCCCCCCCHHHHHHHHCCCCCCCCHHHHHHHHHHCCCCCCCCEHHHCCCCCCCCCHHHHHHHCCCECCEEEECCCCCCCCCCCCCCCEEEEECCCECCCCHHHHHHHHHHHHHHHHHHHHCCCCCCCCCCHHHHHHHHHHCCECCHHHHCEEEEECCCCCCCCCCEEEEEHHHHHHCCCCCHHHHCHHHHHHHCCCCCCCHHHHHHCCCCHHHHHHHHHHHHHHCCCCCCHHHHHHHHHHCCCCCCCCCECCHHHHHHHHHHHHHHHCCCCCCCHHHHHHHHHHHHHHHHCCCCXXXXXXXXXXXXXXXXXXX	XCCCCCCCCCCHHHHCCCHHHHHHHHHHHHHHHHHHHCCCCCCCCEEEEEEEEEEEEEECCCCEEEECCCCCCHHHHCCCCCHHHHHHCCEEEECCCCCCEEEEEECCCEECCCCCHHHHHHHHHHHHHHHHHHHHHHHHHHCCCCCCEEEEEECCCCCCCCCCCCCCCCCCCCCCCCCCCCCCCCCCCCCCCCCHHHHHHHHHHHHHCCCCCEEEECCCCCCCCCCCCCCCCCCCCCCCCCCHHHHCCCCEEEECCCHHHHCCCCEEEEEEECCHHHHHHHHHHHCCHHHHHHHHCCCCCEECCEECCCCCCHHHHHHHCCCCCCCCCCCCCCCCCCCCCCCCCCCCCCCCCCCCCCCCCCCCCCCCCCCCCCCCCCCCCCCCCCCHHHHHHHHCCCCCCCCHHHHHHHHHHCCCCCCCCCCCCCCCCCCCCCHHHHHHHCCCCCCEEEECCCCCCCCCCCCCCCEEEEECCCCCCCCHHHHHHHHHHHHHHHHHHHHCCCCCCCCCCHHHHHHHHHHCCCCCHHHHCEEEEECCCCCCCCCCEEEEEHHHHHHCCCCCHHHHCHHHHHHHCCCCCCCCCCCCCCCCCHHHHHHHHHHHHHHCCCCCCHHHHHHHHHHCCCCCCCCCCCCHHHHHHHHHHHHHHHCCCCCCCHHHHHHHHHHHHHHHHCCCCXXXXXXXXXXXXXXXXXXX	XCCCCCCCCCCHHHHCCCHHHHHHHHHHHHHHHHHHHTTCCCCCCEEEEEEEEEEEEEETTTTEEEECCCCTTHHHHTTTTTHHHHHHTTEEEECCCCTTEEEEEECCCEECCCTTHHHHHHHHHHHHHHHHHHHHHHHHHHTTCCTTEEEEEECCCCCTTTTCTTCCCCCCTTCCCCTTTCCCCCCCCCCCCCTHHHHHHHHHHHHHCCCCCEEEECCCCTTCCCCCTTCCCCCCCTTCCCTHHHHCCTTEEEECCTHHHHTCCCEEEEEEECCHHHHHHHHHHHTTHHHHHHHHTCCCCEETTEECCCCCCHHHHHHHTCCCCTTTTTCCCCCTTTCCCCCTTCCCCCCCCCCCCCCCCCCCCCCCCCCCTTCCCCCCCCCCCCCHHHHHHHHCCCCCCCCHHHHHHHHHHTTCCCCCCCCCCCCCCTTTCCHHHHHHHTTCCCCEEEECCCTTCCTTCTTCCCEEEEECCCCCCCCHHHHHHHHHHHHHHHHHHHHTTTTCCCCCCHHHHHHHHHHTTCTTHHHHCEEEEECCCCCCCCCCEEEEEHHHHHHCTTTCHHHHTHHHHHHHTTCCCCCCCCCCCCCCCHHHHHHHHHHHHHHTTCCCCHHHHHHHHHHTCTTCCCCCCCCHHHHHHHHHHHHHHHTTCCTTCHHHHHHHHHHHHHHHHCCCCXXXXXXXXXXXXXXXXXXX	XCCCCCCCCCCHHHHGGGHHHHHHHHHHHHHHHHHHHTTCCCCCCEEEEEEEEEEEEEETTTTEEEECCCCTTHHHHTTTTTHHHHHHTTEEEECCCCTTEEEEEECCCEECCCTTHHHHHHHHHHHHHHHHHHHHHHHHHHTTCCTTEEEEEECCCCCTTTTCTTCCCCCCTTCCCCTTTCCCCCCGGGCCCCTHHHHHHHHHHHHHCCCCCEEEECCCCTTCCCCCTTCCCCCCCTTGGGTHHHHCCTTEEEECCTHHHHTCCCEEEEEEECCHHHHHHHHHHHTTHHHHHHHHTCCCCEETTEECCCCCCHHHHHHHTCCCCTTTTTCCCCCTTTCGGGCTTCCGGGGGGCCCCCCCCCCCCCCCCCCCTTCCGGGCCCCCCCCHHHHHHHHCCCCCCCCHHHHHHHHHHTTCCCCCCCGGGCCCCTTTCCHHHHHHHTTCCCCEEEECCCTTCCTTCTTCCCEEEEECCCCCCCCHHHHHHHHHHHHHHHHHHHHTTTTCCCCCCHHHHHHHHHHTTCTTHHHHCEEEEECCCCCCCCCCEEEEEHHHHHHCTTTCHHHHTHHHHHHHTTCCCCCGGGGGGCCCCHHHHHHHHHHHHHHTTCCCCHHHHHHHHHHTCTTCCCCCCCCHHHHHHHHHHHHHHHTTCCTTCHHHHHHHHHHHHHHHHCCCCXXXXXXXXXXXXXXXXXXX
train	5818	2CAYB	145	MAHHHHHHMEYWHYVETTSSGQPLLREGEKDIFIDQSVGLYHGKSKILQRQRGRIFLTSQRIIYIDDAKPTQNSLGLELDDLAYVNYSSGFLTRSPRLILFFKDPSSSTEFVQLSFRKSDGVLFSQATERALENILTEKNKHIFN	XXXXXXCGGGTCEECCCCTTSCCCCCTTCCEEEEEEEEEEEETTEECTTCSSEEEEEESSEEEEEESSCHHHHCEEEEGGGEEEEEEECCSSSSSCEEEEEESSCSSTTCCEEEEESSSCCHHHHHHHHHHHHHHHCXXXXXXXX	XXXXXXCHHHCCEECCCCCCCCCCCCCCCCEEEEEEEEEEEECCEECCCCCCEEEEEECCEEEEEECCCHHHHCEEEEHHHEEEEEEECCCCCCCCEEEEEECCCCCCCCCEEEEECCCCCHHHHHHHHHHHHHHHCXXXXXXXX	XXXXXXCCCCCCEECCCCCCCCCCCCCCCCEEEEEEEEEEEECCEECCCCCCEEEEEECCEEEEEECCCHHHHCEEEECCCEEEEEEECCCCCCCCEEEEEECCCCCCCCCEEEEECCCCCHHHHHHHHHHHHHHHCXXXXXXXX	XXXXXXCCCCTCEECCCCTTCCCCCCTTCCEEEEEEEEEEEETTEECTTCCCEEEEEECCEEEEEECCCHHHHCEEEECCCEEEEEEECCCCCCCCEEEEEECCCCCTTCCEEEEECCCCCHHHHHHHHHHHHHHHCXXXXXXXX	XXXXXXCGGGTCEECCCCTTCCCCCCTTCCEEEEEEEEEEEETTEECTTCCCEEEEEECCEEEEEECCCHHHHCEEEEGGGEEEEEEECCCCCCCCEEEEEECCCCCTTCCEEEEECCCCCHHHHHHHHHHHHHHHCXXXXXXXX
train	5819	1M32F	366	TSRNYLLLTPGPLTTSRTVKEAMLFDSCTWDDDYNIGVVEQIRQQLTALATASEGYTSVLLQGSGSYAVEAVLGSALGPQDKVLIVSNGAYGARMVEMAGLMGIAHHAYDCGEVARPDVQAIDAILNADPTISHIAMVHSETTTGMLNPIDEVGALAHRYGKTYIVDAMSSFGGIPMDIAALHIDYLISSANKCIQGVPGFAFVIAREQKLAACKGHSRSLSLDLYAQWRCMEDNHGKWRFTSPTHTVLAFAQALKELAKEGGVAARHQRYQQNQRSLVAGMRALGFNTLLDDELHSPIITAFYSPEDPQYRFSEFYRRLKEQGFVIYPGKVSQSDCFRIGNIGEVYAADITALLTAIRTAMYWTK	XXXCCEECSSSSCCCCHHHHHTTCCCCCTTSHHHHTTTHHHHHHHHHHHHCSSSSEEEEEEESCHHHHHHHHHHHSSCTTCCEEEEESSHHHHHHHHHHHHHTCCEEEEECCTTSCCCHHHHHHHHHHCTTCCEEEEESEETTTTEECCHHHHHHHHHHTTCEEEEECTTTTTTSCCCTTTTTCSEEEEESSSTTCCCSSEEEEEEEHHHHTTCTTCCSCSTTCHHHHHHHHHHTTTCCSSCCCHHHHHHHHHHHHHHHHHTHHHHHHHHHHHHHHHHHHHHHHTTCCBSSCGGGBCSSEEEEECCCCTTCCHHHHHHHHHTTTEECEECCCSSSCEEEEECCSSCCHHHHHHHHHHHHHHCTTCX	XXXCCEECCCCCCCCCHHHHHCCCCCCCCCCHHHHCCCHHHHHHHHHHHHCCCCCEEEEEEECCHHHHHHHHHHHCCCCCCCEEEEECCHHHHHHHHHHHHHCCCEEEEECCCCCCCCHHHHHHHHHHCCCCCEEEEECEECCCCEECCHHHHHHHHHHCCCEEEEECCCCCCCCCCCCCCCCCCEEEEECCCCCCCCCCEEEEEEEHHHHCCCCCCCCCCCCCHHHHHHHHHHCCCCCCCCCCHHHHHHHHHHHHHHHHHCHHHHHHHHHHHHHHHHHHHHHHCCCCECCCHHHECCCEEEEECCCCCCCCHHHHHHHHHCCCEECEECCCCCCCEEEEECCCCCCHHHHHHHHHHHHHHCCCCX	XXXCCEECCCCCCCCCHHHHHCCCCCCCCCCHHHHCCCHHHHHHHHHHHHCCCCCEEEEEEECCHHHHHHHHHHHCCCCCCCEEEEECCHHHHHHHHHHHHHCCCEEEEECCCCCCCCHHHHHHHHHHCCCCCEEEEECEECCCCEECCHHHHHHHHHHCCCEEEEECCCCCCCCCCCCCCCCCCEEEEECCCCCCCCCCEEEEEEEHHHHCCCCCCCCCCCCCHHHHHHHHHHCCCCCCCCCCHHHHHHHHHHHHHHHHHCHHHHHHHHHHHHHHHHHHHHHHCCCCCCCCCCCCCCCEEEEECCCCCCCCHHHHHHHHHCCCEECEECCCCCCCEEEEECCCCCCHHHHHHHHHHHHHHCCCCX	XXXCCEECCCCCCCCCHHHHHTTCCCCCTTCHHHHTTTHHHHHHHHHHHHCCCCCEEEEEEECCHHHHHHHHHHHCCCTTCCEEEEECCHHHHHHHHHHHHHTCCEEEEECCTTCCCCHHHHHHHHHHCTTCCEEEEECEETTTTEECCHHHHHHHHHHTTCEEEEECTTTTTTCCCCTTTTTCCEEEEECCCTTCCCCCEEEEEEEHHHHTTCTTCCCCCTTCHHHHHHHHHHTTTCCCCCCCHHHHHHHHHHHHHHHHHTHHHHHHHHHHHHHHHHHHHHHHTTCCCCCCCCCCCCCEEEEECCCCTTCCHHHHHHHHHTTTEECEECCCCCCCEEEEECCCCCCHHHHHHHHHHHHHHCTTCX	XXXCCEECCCCCCCCCHHHHHTTCCCCCTTCHHHHTTTHHHHHHHHHHHHCCCCCEEEEEEECCHHHHHHHHHHHCCCTTCCEEEEECCHHHHHHHHHHHHHTCCEEEEECCTTCCCCHHHHHHHHHHCTTCCEEEEECEETTTTEECCHHHHHHHHHHTTCEEEEECTTTTTTCCCCTTTTTCCEEEEECCCTTCCCCCEEEEEEEHHHHTTCTTCCCCCTTCHHHHHHHHHHTTTCCCCCCCHHHHHHHHHHHHHHHHHTHHHHHHHHHHHHHHHHHHHHHHTTCCCCCCGGGCCCCEEEEECCCCTTCCHHHHHHHHHTTTEECEECCCCCCCEEEEECCCCCCHHHHHHHHHHHHHHCTTCX
train	5820	4Y6CA	229	MGHMEHPSRLRSQHELARRYQQNGQVQEAVELLEQVVAIQAKTLRSEHPSRLASQHELARAYMANGQVQEAVELLEQVVAIQAKTLRSEHPSRLASQHELARAYMANGQVQEAVELLEQVVAIQAKTLRSEHPSRLASQHELARAYMANGQVQEAVELLEQVVAIQAKTLRSEHPSRLASQHELARAYQANGQRQEAQELLEQVRAIQAKTQRSLVPRGSGSSHHHHHH	XXCCSCGGGGGHHHHHHHHHHHTTCHHHHHHHHHHHHHHHHTTSCTTCHHHHHHHHHHHHHHHHTTCHHHHHHHHHHHHHHHHHHSCTTCHHHHHHHHHHHHHHHHTTCHHHHHHHHHHHHHHHHHHSCTTCHHHHHHHHHHHHHHHHTTCHHHHHHHHHHHHHHHHTTSCTTCHHHHHHHHHHHHHHHHTTCHHHHHHHHHHHHHHHHHHHCCXXXXXXXXXXXXXXX	XXCCCCHHHHHHHHHHHHHHHHCCCHHHHHHHHHHHHHHHHCCCCCCCHHHHHHHHHHHHHHHHCCCHHHHHHHHHHHHHHHHHHCCCCCHHHHHHHHHHHHHHHHCCCHHHHHHHHHHHHHHHHHHCCCCCHHHHHHHHHHHHHHHHCCCHHHHHHHHHHHHHHHHCCCCCCCHHHHHHHHHHHHHHHHCCCHHHHHHHHHHHHHHHHHHHCCXXXXXXXXXXXXXXX	XXCCCCCCCCCHHHHHHHHHHHCCCHHHHHHHHHHHHHHHHCCCCCCCHHHHHHHHHHHHHHHHCCCHHHHHHHHHHHHHHHHHHCCCCCHHHHHHHHHHHHHHHHCCCHHHHHHHHHHHHHHHHHHCCCCCHHHHHHHHHHHHHHHHCCCHHHHHHHHHHHHHHHHCCCCCCCHHHHHHHHHHHHHHHHCCCHHHHHHHHHHHHHHHHHHHCCXXXXXXXXXXXXXXX	XXCCCCCCCCCHHHHHHHHHHHTTCHHHHHHHHHHHHHHHHTTCCTTCHHHHHHHHHHHHHHHHTTCHHHHHHHHHHHHHHHHHHCCTTCHHHHHHHHHHHHHHHHTTCHHHHHHHHHHHHHHHHHHCCTTCHHHHHHHHHHHHHHHHTTCHHHHHHHHHHHHHHHHTTCCTTCHHHHHHHHHHHHHHHHTTCHHHHHHHHHHHHHHHHHHHCCXXXXXXXXXXXXXXX	XXCCCCGGGGGHHHHHHHHHHHTTCHHHHHHHHHHHHHHHHTTCCTTCHHHHHHHHHHHHHHHHTTCHHHHHHHHHHHHHHHHHHCCTTCHHHHHHHHHHHHHHHHTTCHHHHHHHHHHHHHHHHHHCCTTCHHHHHHHHHHHHHHHHTTCHHHHHHHHHHHHHHHHTTCCTTCHHHHHHHHHHHHHHHHTTCHHHHHHHHHHHHHHHHHHHCCXXXXXXXXXXXXXXX
train	5821	4PH2A	134	PIISEGNRNRHRAWALRELQDIKKEIENKAPGSQVWIQTLRLAILQADPTPADLEQLCQYIASPVDQTAHMTSLTAAIAAAEAANTLQGFNPQNGTLTQQSAQPNAGDLRSQYQNLWLQAWKNLPTRPHHHHHH	CEEEETTEEEECCCCHHHHHHHHHHHTTSCTTSHHHHHHHHHHHHHHCCCHHHHHHHHHHHSCHHHHHHHHHHHHHHHHHHHHTTCCTTCCGGGCCHHHHHTSTTCHHHHHHHHHHHHHTTTTCCCCXXXXXXX	CEEEECCEEEECCCCHHHHHHHHHHHCCCCCCCHHHHHHHHHHHHHHCCCHHHHHHHHHHHCCHHHHHHHHHHHHHHHHHHHHCCCCCCCCHHHCCHHHHHCCCCCHHHHHHHHHHHHHCCCCCCCCXXXXXXX	CEEEECCEEEECCCCHHHHHHHHHHHCCCCCCCHHHHHHHHHHHHHHCCCHHHHHHHHHHHCCHHHHHHHHHHHHHHHHHHHHCCCCCCCCCCCCCHHHHHCCCCCHHHHHHHHHHHHHCCCCCCCCXXXXXXX	CEEEETTEEEECCCCHHHHHHHHHHHTTCCTTCHHHHHHHHHHHHHHCCCHHHHHHHHHHHCCHHHHHHHHHHHHHHHHHHHHTTCCTTCCCCCCCHHHHHTCTTCHHHHHHHHHHHHHTTTTCCCCXXXXXXX	CEEEETTEEEECCCCHHHHHHHHHHHTTCCTTCHHHHHHHHHHHHHHCCCHHHHHHHHHHHCCHHHHHHHHHHHHHHHHHHHHTTCCTTCCGGGCCHHHHHTCTTCHHHHHHHHHHHHHTTTTCCCCXXXXXXX
train	5822	4HRVA	167	MGSDYTSFKESKPASILVVPPLNESPDVNGTWGMLASTAAPLSEAGYYVFPAAVVEETFKQNGMTNAADIHAVRPEKLHQIFGNDAVLYITVTEYGTSYQILDSVTTVSAKARLVDSRNGKELWSGSASIREGSNNSNSGLLGMLVSAVVNQIANSLTSLEHHHHHH	XXXXXXXXXXXXCCEEEECCCEECSSCGGGGTTHHHHHHHHHHHTTCEECCHHHHHHHHHHTTCCCHHHHHHSCHHHHHHHHCCSEEEEEEEEEEECXXXXXXXCEEEEEEEEEEETTTCCEEEEEEEEEEECTTSCCHHHHHHHHHHHHHHHHHSCCXXXXXXXXX	XXXXXXXXXXXXCCEEEECCCEECCCCHHHHCCHHHHHHHHHHHCCCEECCHHHHHHHHHHCCCCCHHHHHHCCHHHHHHHHCCCEEEEEEEEEEECXXXXXXXCEEEEEEEEEEECCCCCEEEEEEEEEEECCCCCCHHHHHHHHHHHHHHHHHCCCXXXXXXXXX	XXXXXXXXXXXXCCEEEECCCEECCCCCCCCCCHHHHHHHHHHHCCCEECCHHHHHHHHHHCCCCCHHHHHHCCHHHHHHHHCCCEEEEEEEEEEECXXXXXXXCEEEEEEEEEEECCCCCEEEEEEEEEEECCCCCCHHHHHHHHHHHHHHHHHCCCXXXXXXXXX	XXXXXXXXXXXXCCEEEECCCEECCCCCCCCTTHHHHHHHHHHHTTCEECCHHHHHHHHHHTTCCCHHHHHHCCHHHHHHHHCCCEEEEEEEEEEECXXXXXXXCEEEEEEEEEEETTTCCEEEEEEEEEEECTTCCCHHHHHHHHHHHHHHHHHCCCXXXXXXXXX	XXXXXXXXXXXXCCEEEECCCEECCCCGGGGTTHHHHHHHHHHHTTCEECCHHHHHHHHHHTTCCCHHHHHHCCHHHHHHHHCCCEEEEEEEEEEECXXXXXXXCEEEEEEEEEEETTTCCEEEEEEEEEEECTTCCCHHHHHHHHHHHHHHHHHCCCXXXXXXXXX
train	5823	4Q2HB	367	MHHHHHHSSGVDLGTENLYFQSMRWKRTIQLLDVHCEGEIGRVAIGGVPKIPGNTVAEQLHWLNTDPKGEELRRFLVLEPRGAPIGSVNLLLPARHPDADAAFIILQPDQAHASSGSNSICVTTALLESGIVEMKEPETVVTLETAAGLVRATATCRDGRCEKVRLTMVPSFVHELDVGIDTPQWGRIKLDLCYGGIFYALVDVGQIGLTIGKANAASLVQAGMVLKELINRTVPVVHPEIPAISGVAYVMFRDIDADGAIRTCTTMWPGRADRSPCGTGNSANLATLHARGKARVGDVFKSRSIIGSEFEVGLQAETEVAGKPAIIPTITGRGFTFGLSQVALDPFDPMANGFALTDVWGPLAGDI	XXXXXXXXXXXXXXXXXXXXXXXXXXXCEEEEEEEETTEEEEEEEECCCCCCCSSHHHHHHHHHHSHHHHHHHHHHHSBTTSCSSCEEEEEECCCSTTCSEEEEEECSSCEESCCHHHHHHHHHHHHHHTSSCCCSSEEEEEEEETTEEEEEEEEEETTEEEEEEEECCCEEEEEEEEEEEETTTEEEEEEEEESSSEEEEEEGGGGTCCCSGGGHHHHHHHHHHHHHHHHHHCCCBCSSCTTCBSEEEEEEEEECTTSCEEEEEEETTTEECSSCCHHHHHHHHHHHHHTTSCCTTCEEEEECTTSCEEEEEEEEEEEETTEEEEEEEEEECEEEEEEEEECCCTTSTTTTCBCCTTTSCTTGGGC	XXXXXXXXXXXXXXXXXXXXXXXXXXXCEEEEEEEECCEEEEEEEECCCCCCCCCHHHHHHHHHHCHHHHHHHHHHHCECCCCCCCEEEEEECCCCCCCCEEEEEECCCCEECCCHHHHHHHHHHHHHHCCCCCCCCEEEEEEEECCEEEEEEEEEECCEEEEEEEECCCEEEEEEEEEEEECCCEEEEEEEEECCCEEEEEEHHHHCCCCCHHHHHHHHHHHHHHHHHHHHHCCCECCCCCCCECEEEEEEEEECCCCCEEEEEEECCCEECCCCCHHHHHHHHHHHHHCCCCCCCCEEEEECCCCCEEEEEEEEEEEECCEEEEEEEEEECEEEEEEEEECCCCCCCCCCCECCCCCCCCCHHHC	XXXXXXXXXXXXXXXXXXXXXXXXXXXCEEEEEEEECCEEEEEEEECCCCCCCCCHHHHHHHHHHCHHHHHHHHHHHCCCCCCCCCEEEEEECCCCCCCCEEEEEECCCCEECCCHHHHHHHHHHHHHHCCCCCCCCEEEEEEEECCEEEEEEEEEECCEEEEEEEECCCEEEEEEEEEEEECCCEEEEEEEEECCCEEEEEECCCCCCCCCCCCHHHHHHHHHHHHHHHHHHCCCCCCCCCCCCCEEEEEEEEECCCCCEEEEEEECCCEECCCCCHHHHHHHHHHHHHCCCCCCCCEEEEECCCCCEEEEEEEEEEEECCEEEEEEEEEECEEEEEEEEECCCCCCCCCCCCCCCCCCCCCCCCC	XXXXXXXXXXXXXXXXXXXXXXXXXXXCEEEEEEEETTEEEEEEEECCCCCCCCCHHHHHHHHHHCHHHHHHHHHHHCCTTCCCCCEEEEEECCCCTTCCEEEEEECCCCEECCCHHHHHHHHHHHHHHTCCCCCCCEEEEEEEETTEEEEEEEEEETTEEEEEEEECCCEEEEEEEEEEEETTTEEEEEEEEECCCEEEEEECCCCTCCCCCCCHHHHHHHHHHHHHHHHHHCCCCCCCCTTCCCEEEEEEEEECTTCCEEEEEEETTTEECCCCCHHHHHHHHHHHHHTTCCCTTCEEEEECTTCCEEEEEEEEEEEETTEEEEEEEEEECEEEEEEEEECCCTTCTTTTCCCCTTTCCTTCCCC	XXXXXXXXXXXXXXXXXXXXXXXXXXXCEEEEEEEETTEEEEEEEECCCCCCCCCHHHHHHHHHHCHHHHHHHHHHHCCTTCCCCCEEEEEECCCCTTCCEEEEEECCCCEECCCHHHHHHHHHHHHHHTCCCCCCCEEEEEEEETTEEEEEEEEEETTEEEEEEEECCCEEEEEEEEEEEETTTEEEEEEEEECCCEEEEEEGGGGTCCCCGGGHHHHHHHHHHHHHHHHHHCCCCCCCCTTCCCEEEEEEEEECTTCCEEEEEEETTTEECCCCCHHHHHHHHHHHHHTTCCCTTCEEEEECTTCCEEEEEEEEEEEETTEEEEEEEEEECEEEEEEEEECCCTTCTTTTCCCCTTTCCTTGGGC
train	5824	1EDUA	149	NIVHNYSEAEIKVREATSNDPWGPSSSLMSEIADLTYNVVAFSEIMSMIWKRLNDHGKNWRHVYKAMTLMEYLIKTGSERVSQQCKENMYAVQTLKDFQYVDRDGKDQGVNVREKAKQLVALLRDEDRLREERAHALKTKEKLAQTATA	CCCSSCCHHHHHHHHHTCSSSSCCCHHHHHHHHHHTTSHHHHHHHHHHHHHHHSCCGGGHHHHHHHHHHHHHHHHHSCHHHHHHHHHTHHHHHGGGGCCCBCTTSCBCHHHHHHHHHHHHHHHHCHHHHHHHHHHHHHHHHHHHTSCCC	CCCCCCCHHHHHHHHHCCCCCCCCCHHHHHHHHHHCCCHHHHHHHHHHHHHHHCCCHHHHHHHHHHHHHHHHHHHHCCHHHHHHHHHCHHHHHHHHHCCCECCCCCECHHHHHHHHHHHHHHHHCHHHHHHHHHHHHHHHHHHHCCCCC	CCCCCCCHHHHHHHHHCCCCCCCCCHHHHHHHHHHCCCHHHHHHHHHHHHHHHCCCCCCHHHHHHHHHHHHHHHHHCCHHHHHHHHHCHHHHHCCCCCCCCCCCCCCCHHHHHHHHHHHHHHHHCHHHHHHHHHHHHHHHHHHHCCCCC	CCCCCCCHHHHHHHHHTCCCCCCCCHHHHHHHHHHTTCHHHHHHHHHHHHHHHCCCCCCHHHHHHHHHHHHHHHHHCCHHHHHHHHHTHHHHHCCCCCCCCCTTCCCCHHHHHHHHHHHHHHHHCHHHHHHHHHHHHHHHHHHHTCCCC	CCCCCCCHHHHHHHHHTCCCCCCCCHHHHHHHHHHTTCHHHHHHHHHHHHHHHCCCGGGHHHHHHHHHHHHHHHHHCCHHHHHHHHHTHHHHHGGGGCCCCCTTCCCCHHHHHHHHHHHHHHHHCHHHHHHHHHHHHHHHHHHHTCCCC
train	5825	1R7JA	95	AKKKSKLEIIQAILEACKSGSPKTRIMYGANLSYALTGRYIKMLMDLEIIRQEGKQYMLTKKGEELLEDIRKFNEMRKNMDQLKEKINSVLSIRQ	XXCCCHHHHHHHHHHHHTTCBCHHHHHHHHTCCHHHHHHHHHHHHHTTSEEEETTEEEECHHHHHHHHHHHHHHHHHHHHHHHHHHHHHHHCXXX	XXCCCHHHHHHHHHHHHCCCECHHHHHHHHCCCHHHHHHHHHHHHHCCCEEEECCEEEECHHHHHHHHHHHHHHHHHHHHHHHHHHHHHHHCXXX	XXCCCHHHHHHHHHHHHCCCCCHHHHHHHHCCCHHHHHHHHHHHHHCCCEEEECCEEEECHHHHHHHHHHHHHHHHHHHHHHHHHHHHHHHCXXX	XXCCCHHHHHHHHHHHHTTCCCHHHHHHHHTCCHHHHHHHHHHHHHTTCEEEETTEEEECHHHHHHHHHHHHHHHHHHHHHHHHHHHHHHHCXXX	XXCCCHHHHHHHHHHHHTTCCCHHHHHHHHTCCHHHHHHHHHHHHHTTCEEEETTEEEECHHHHHHHHHHHHHHHHHHHHHHHHHHHHHHHCXXX
train	5826	4XQ7A	359	MALMQELYSTPASRLDSFVAQWLQPHREWKEEVLDAVRTVEEFLRQEHFQGKRGLDQDVRVLKVVKVGSFGNGTVLRSTREVELVAFLSCFHSFQEAAKHHKDVLRLIWKTMWQSQDLLDLGLEDLRMEQRVPDALVFTIQTRGTAEPITVTIVPAYRALGPSLPNSQPPPEVYVSLIKACGGPGNFCPSFSELQRNFVKHRPTKLKSLLRLVKHWYQQYVKARSPRANLPPLYALELLTIYAWEMGTEEDENFMLDEGFTTVMDLLLEYEVICIYWTKYYTLHNAIIEDCVRKQLKKERPIILDPADPTLNVAEGYRWDIVAQRASQCLKQDCCYDNRENPISSWNVKRGSSHHHHHH	XXXXCCGGGSCGGGHHHHHHHHTSCCHHHHHHHHHHHHHHHHHHHHCCEECXXXXXCEECEEEEEEEHHHHHTCCCTTCCEEEEEEEETTCCSHHHHHHHHHHHHHHHHHHHTTCHHHHTTTCEEEEEECSSSCEEEEEEECTTTCCEEEEEEEEECCCSCSCCTTCCCCHHHHHHHHHHCXXXXXCCGGGHHHHHHHHHSSCHHHHHHHHHHHHHHHHHTGGGSTTSCCCCHHHHHHHHHHHHHHHHSSCSSCCHHHHHHHHHHHHHTGGGCEECCCSSCCSCSHHHHHHHHHHHTSSSCEEBCTTCTTCBTTTTSCHHHHHHHHHHHTTSGGGBCTTSCBCCCCCCXXXXXXXXXXX	XXXXCCHHHCCHHHHHHHHHHHCCCCHHHHHHHHHHHHHHHHHHHHCCEECXXXXXCEECEEEEEEEHHHHHCCCCCCCCEEEEEEEECCCCCHHHHHHHHHHHHHHHHHHHCCCHHHHCCCCEEEEEECCCCCEEEEEEECCCCCCEEEEEEEEECCCCCCCCCCCCCCHHHHHHHHHHCXXXXXCCHHHHHHHHHHHHCCCHHHHHHHHHHHHHHHHHCHHHCCCCCCCCHHHHHHHHHHHHHHHHCCCCCCCHHHHHHHHHHHHHCHHHCEECCCCCCCCCCHHHHHHHHHHHCCCCCEEECCCCCCCECCCCCCHHHHHHHHHHHCCCHHHECCCCCECCCCCCXXXXXXXXXXX	XXXXCCCCCCCCCCHHHHHHHHCCCCHHHHHHHHHHHHHHHHHHHHCCEECXXXXXCEECEEEEEEEHHHHHCCCCCCCCEEEEEEEECCCCCHHHHHHHHHHHHHHHHHHHCCCHHHHCCCCEEEEEECCCCCEEEEEEECCCCCCEEEEEEEEECCCCCCCCCCCCCCHHHHHHHHHHCXXXXXCCCCCHHHHHHHHHCCCHHHHHHHHHHHHHHHHHCCCCCCCCCCCCHHHHHHHHHHHHHHHHCCCCCCCHHHHHHHHHHHHHCCCCCEECCCCCCCCCCHHHHHHHHHHHCCCCCEECCCCCCCCCCCCCCCHHHHHHHHHHHCCCCCCCCCCCCCCCCCCCXXXXXXXXXXX	XXXXCCCCCCCCCCHHHHHHHHTCCCHHHHHHHHHHHHHHHHHHHHCCEECXXXXXCEECEEEEEEEHHHHHTCCCTTCCEEEEEEEETTCCCHHHHHHHHHHHHHHHHHHHTTCHHHHTTTCEEEEEECCCCCEEEEEEECTTTCCEEEEEEEEECCCCCCCCTTCCCCHHHHHHHHHHCXXXXXCCCCCHHHHHHHHHCCCHHHHHHHHHHHHHHHHHTCCCCTTCCCCCHHHHHHHHHHHHHHHHCCCCCCCHHHHHHHHHHHHHTCCCCEECCCCCCCCCCHHHHHHHHHHHTCCCCEECCTTCTTCCTTTTCCHHHHHHHHHHHTTCCCCCCTTCCCCCCCCCXXXXXXXXXXX	XXXXCCGGGCCGGGHHHHHHHHTCCCHHHHHHHHHHHHHHHHHHHHCCEECXXXXXCEECEEEEEEEHHHHHTCCCTTCCEEEEEEEETTCCCHHHHHHHHHHHHHHHHHHHTTCHHHHTTTCEEEEEECCCCCEEEEEEECTTTCCEEEEEEEEECCCCCCCCTTCCCCHHHHHHHHHHCXXXXXCCGGGHHHHHHHHHCCCHHHHHHHHHHHHHHHHHTGGGCTTCCCCCHHHHHHHHHHHHHHHHCCCCCCCHHHHHHHHHHHHHTGGGCEECCCCCCCCCCHHHHHHHHHHHTCCCCEECCTTCTTCCTTTTCCHHHHHHHHHHHTTCGGGCCTTCCCCCCCCCXXXXXXXXXXX
train	5827	5WAYB	501	MRDLLSKKSHRQLELLELLFEHKRWFHRSELAELLNCTERAVKDDLSHVKSAFPDLIFHSSTNGIRIINTDDSDIEMVYHHFFKHSTHFSILEFIFFNEGCQAESICKEFYISSSSLYRIISQINKVIKRQFQFEVSLTPVQIIGNERDIRYFFAQYFSEKYYFLEWPFENFSSEPLSQLLELVYKETSFPMNLSTHRMLKLLLVTNLYRIKFGHFMEVDKDSFNDQSLDFLMQAEGIEGVAQSFESEYNISLDEEVVCQLFVSYFQKMFFIDESLFMKCVKKDSYVEKSYHLLSDFIDQISVKYQIEIENKDNLIWHLHNTAHLYRQELFTEFILFDQKGNTIRNFQNIFPKFVSDVKKELSHYLETLEVCSSSMMVNHLSYTFITHTKHLVINLLQNQPKLKVLVMSNFDQYHAKFVAETLSYYCSNNFELEVWTELELSKESLEDSPYDIIISNFIIPPIENKRLIYSNNINTVSLIYLLNAMMFIRLDEAGHHHHHH	CGGGSCHHHHHHHHHHHHHHHCCSCCCHHHHHHHHTSCHHHHHHHHHHHHHHCTTCCBCXXXXXXCBSCGGGSCHHHHHHHHHHHCHHHHHHHHHHHCTTCCHHHHHHHHTCCHHHHHHHHHHHHHHHHTTCCEEEEETTEEEEECHHHHHHHHHHHHHHHSCTTCCCCSSSCSHHHHHHHHHHHHTSCCCCCHHHHHHHHHHHHHHHHHHHTTCCCCCXXXXXXXXXCCGGGGSTTHHHHHHHHHHHHCCCCCHHHHHHHTGGGGCTTCCSSHHHHHHHHHHCHHHHHHHHHHHHHHHHHHHHHTCCCSCHHHHHHHHHHHHTCSSCSSSSSCSSCCHHHHHHHHHHHHCHHHHHHHHHHHHHHHHHHTSCCCHHHHHHHHHHHHHTCTTHHHHHHTTSCCEEEEEECSSCHHHHHHHHHHHHHHSCTTEEEEECCSSCCCHHHHHHSCCSEEEESSCCCCCTTCEEEECTTCCHHHHHHHHHTTTTTTTCXXXXXXXXX	CHHHCCHHHHHHHHHHHHHHHCCCCCCHHHHHHHHCCCHHHHHHHHHHHHHHCCCCCECXXXXXXCECCHHHCCHHHHHHHHHHHCHHHHHHHHHHHCCCCCHHHHHHHHCCCHHHHHHHHHHHHHHHHCCCCEEEEECCEEEEECHHHHHHHHHHHHHHHCCCCCCCCCCCCCHHHHHHHHHHHHCCCCCCCHHHHHHHHHHHHHHHHHHHCCCCCCCXXXXXXXXXCCHHHHCCCHHHHHHHHHHHHCCCCCHHHHHHHCHHHHCCCCCCCHHHHHHHHHHCHHHHHHHHHHHHHHHHHHHHHCCCCCCHHHHHHHHHHHHCCCCCCCCCCCCCCCHHHHHHHHHHHHCHHHHHHHHHHHHHHHHHHCCCCCHHHHHHHHHHHHHCCCCHHHHHHCCCCCEEEEEECCCCHHHHHHHHHHHHHHCCCCEEEEECCCCCCCHHHHHHCCCCEEEECCCCCCCCCCEEEECCCCCHHHHHHHHHCCCCCCCCXXXXXXXXX	CCCCCCHHHHHHHHHHHHHHHCCCCCCHHHHHHHHCCCHHHHHHHHHHHHHHCCCCCCCXXXXXXCCCCCCCCCHHHHHHHHHHHCHHHHHHHHHHHCCCCCHHHHHHHHCCCHHHHHHHHHHHHHHHHCCCCEEEEECCEEEEECHHHHHHHHHHHHHHHCCCCCCCCCCCCCHHHHHHHHHHHHCCCCCCCHHHHHHHHHHHHHHHHHHHCCCCCCCXXXXXXXXXCCCCCCCCCHHHHHHHHHHHHCCCCCHHHHHHHCCCCCCCCCCCCHHHHHHHHHHCHHHHHHHHHHHHHHHHHHHHHCCCCCCHHHHHHHHHHHHCCCCCCCCCCCCCCCHHHHHHHHHHHHCHHHHHHHHHHHHHHHHHHCCCCCHHHHHHHHHHHHHCCCCHHHHHHCCCCCEEEEEECCCCHHHHHHHHHHHHHHCCCCEEEEECCCCCCCHHHHHHCCCCEEEECCCCCCCCCCEEEECCCCCHHHHHHHHHCCCCCCCCXXXXXXXXX	CCCCCCHHHHHHHHHHHHHHHCCCCCCHHHHHHHHTCCHHHHHHHHHHHHHHCTTCCCCXXXXXXCCCCCCCCCHHHHHHHHHHHCHHHHHHHHHHHCTTCCHHHHHHHHTCCHHHHHHHHHHHHHHHHTTCCEEEEETTEEEEECHHHHHHHHHHHHHHHCCTTCCCCCCCCCHHHHHHHHHHHHTCCCCCCHHHHHHHHHHHHHHHHHHHTTCCCCCXXXXXXXXXCCCCCCCTTHHHHHHHHHHHHCCCCCHHHHHHHTCCCCCTTCCCCHHHHHHHHHHCHHHHHHHHHHHHHHHHHHHHHTCCCCCHHHHHHHHHHHHTCCCCCCCCCCCCCCHHHHHHHHHHHHCHHHHHHHHHHHHHHHHHHTCCCCHHHHHHHHHHHHHTCTTHHHHHHTTCCCEEEEEECCCCHHHHHHHHHHHHHHCCTTEEEEECCCCCCCHHHHHHCCCCEEEECCCCCCCTTCEEEECTTCCHHHHHHHHHTTTTTTTCXXXXXXXXX	CGGGCCHHHHHHHHHHHHHHHCCCCCCHHHHHHHHTCCHHHHHHHHHHHHHHCTTCCCCXXXXXXCCCCGGGCCHHHHHHHHHHHCHHHHHHHHHHHCTTCCHHHHHHHHTCCHHHHHHHHHHHHHHHHTTCCEEEEETTEEEEECHHHHHHHHHHHHHHHCCTTCCCCCCCCCHHHHHHHHHHHHTCCCCCCHHHHHHHHHHHHHHHHHHHTTCCCCCXXXXXXXXXCCGGGGCTTHHHHHHHHHHHHCCCCCHHHHHHHTGGGGCTTCCCCHHHHHHHHHHCHHHHHHHHHHHHHHHHHHHHHTCCCCCHHHHHHHHHHHHTCCCCCCCCCCCCCCHHHHHHHHHHHHCHHHHHHHHHHHHHHHHHHTCCCCHHHHHHHHHHHHHTCTTHHHHHHTTCCCEEEEEECCCCHHHHHHHHHHHHHHCCTTEEEEECCCCCCCHHHHHHCCCCEEEECCCCCCCTTCEEEECTTCCHHHHHHHHHTTTTTTTCXXXXXXXXX
train	5828	2RK9A	145	MSLTLRVVPELYCFDINVSQSFFVDVLGFEVKYERPDEEFVYLTLDGVDVMLEGIAGKSRKWLSGDLEFPLGSGVNFQWDVIDIEPLYQRVNESAADSIYLALESKSYQCGDSIATQKQFMVQTPDGYLFRFCQDIHEGHHHHHH	XXXCCCEEEEEEESSHHHHHHHHHHTTCCEEEEEEGGGTEEEEEETTEEEEEEECXXXXXXXXXXXCCSSTTTTEEEEEECSCHHHHHHHHHHHHGGGEEEEEEEEECXXXXXCCEEEEEEEECTTCCEEEEEECXXXXXXXXXX	XXXCCCEEEEEEECCHHHHHHHHHHCCCCEEEEEEHHHCEEEEEECCEEEEEEECXXXXXXXXXXXCCCCCCCCEEEEEECCCHHHHHHHHHHHHHHHEEEEEEEEECXXXXXCCEEEEEEEECCCCCEEEEEECXXXXXXXXXX	XXXCCCEEEEEEECCHHHHHHHHHHCCCCEEEEEECCCCEEEEEECCEEEEEEECXXXXXXXXXXXCCCCCCCCEEEEEECCCHHHHHHHHHHHHCCCEEEEEEEEECXXXXXCCEEEEEEEECCCCCEEEEEECXXXXXXXXXX	XXXCCCEEEEEEECCHHHHHHHHHHTTCCEEEEEECCCTEEEEEETTEEEEEEECXXXXXXXXXXXCCCCTTTTEEEEEECCCHHHHHHHHHHHHCCCEEEEEEEEECXXXXXCCEEEEEEEECTTCCEEEEEECXXXXXXXXXX	XXXCCCEEEEEEECCHHHHHHHHHHTTCCEEEEEEGGGTEEEEEETTEEEEEEECXXXXXXXXXXXCCCCTTTTEEEEEECCCHHHHHHHHHHHHGGGEEEEEEEEECXXXXXCCEEEEEEEECTTCCEEEEEECXXXXXXXXXX
train	5829	4CHGI	88	MYSGVVSRTNIEIDDELVAAAQRMYRLDSKRSAVDLALRRLVGEPLGRDEALALQGSGFDFSNDEIESFSDTDRKLADESLEHHHHHH	XXXXXXXXXXXXXXXXXXXXXXXXXXXXXXXXXXXXXXXXCCCCCCCHHHHHTTTTCCCSSCHHHHHGGGBCCCCCXXXXXXXXXXXX	XXXXXXXXXXXXXXXXXXXXXXXXXXXXXXXXXXXXXXXXCCCCCCCHHHHHCCCCCCCCCCHHHHHHHHECCCCCXXXXXXXXXXXX	XXXXXXXXXXXXXXXXXXXXXXXXXXXXXXXXXXXXXXXXCCCCCCCHHHHHCCCCCCCCCCHHHHHCCCCCCCCCXXXXXXXXXXXX	XXXXXXXXXXXXXXXXXXXXXXXXXXXXXXXXXXXXXXXXCCCCCCCHHHHHTTTTCCCCCCHHHHHCCCCCCCCCXXXXXXXXXXXX	XXXXXXXXXXXXXXXXXXXXXXXXXXXXXXXXXXXXXXXXCCCCCCCHHHHHTTTTCCCCCCHHHHHGGGCCCCCCXXXXXXXXXXXX
train	5830	5E75A	519	DRAPEGNYVDATFYTSDEALEAATAPLYNRAWFDYNQRSIVPIGSGRANDMYSPWNYPQFVTFQVTALDENLSGAWSGFYSVVTMANSVINAVETQTQGSVSEAAKTKAIAEARLMRACAYFYMLRIWGPVILIEDNQKLVDNPVRPLNREEDVFQFIINDLNYAVDNLSEQSDKGRATSWAAKGILAKVYLARSGWNNGGTRDEGDLELARQYASDVCENSGLDLMTNYEDLFKYKNNNNQESLLAMQWVPLGEWYECNTLLSDLAFSTEVTGGVNCWSSYNGSIDMLQQYELADTLRRNATFFTKGSYYSYICIKDGGYTYKGTASPIKKGVPGGPDDDNDGKVKQMNSPLNTYILRLADVYLTYAEACLGNNSTLSDGRGLYFFNRVRERAKINKKSSITLDDIIRERRVEFGMEYSNWYDMVTWFRYLPDKMLNYFNNQWRGYRTDAIIKDEDGKLHFGKYDTDGTTFLEGPEYYTAPEFTINIEAEDIFLPYPESDVIQNPLLNEPPVPYTFNE	XXXXXXXXXXXXCBCSHHHHHHHHGGGGTGGGHHHHTTTHHHHHTTTTTSEECSSSSHHHHHTCCCTTCHHHHHHHHHHHHHHHHHHHHHHHHHHSBCXCCCHHHHHHHHHHHHHHHHHHHHHHHTTTSSBCCCSCHHHHHHCCCCCCBCHHHHHHHHHHHHHHHHHHSCSSCSTTSCCHHHHHHHHHHHHHHHHTTTSTTCCCHHHHHHHHHHHHHHHHHSCCCCCSSGGGGGSGGGTTCTTEEEEECCCTTSCGGGSBTTHHHHCCCGGGTTTCCCCCCCEECHHHHHHSCTTCHHHHHHHBCCTTCEETTSSGGGTCEECCSSSCCBCTTCCCCTTTTSTTCCBTTBBCCCEEEEEHHHHHHHHHHHHHTTSSCBCSSHHHHHHHHHHHHTTCCCCSSBCHHHHHHHHHHHHTTTTCHHHHHHHHHHHSHHHHHHHHHTSCTTCBCSEEEECTTCCEEEEEECTTSSSEEESGGGSBCCSCCCCCCHHHHSCCCCHHHHHHCGGGGSCCBCCCCCC	XXXXXXXXXXXXCECCHHHHHHHHHHHHCHHHHHHHCCCHHHHHCCCCCCEECCCCCHHHHHCCCCCCCHHHHHHHHHHHHHHHHHHHHHHHHHHCECXCCCHHHHHHHHHHHHHHHHHHHHHHHCCCCCECCCCCHHHHHHCCCCCCECHHHHHHHHHHHHHHHHHHCCCCCCCCCCCHHHHHHHHHHHHHHHHCCCCCCCCCHHHHHHHHHHHHHHHHHCCCCCCCCHHHHHCHHHCCCCCEEEEECCCCCCCHHHCECCHHHHCCCHHHCCCCCCCCCCEECHHHHHHCCCCCHHHHHHHECCCCCEECCCCHHHCCEECCCCCCCECCCCCCCCCCCCCCCCECCEECCCEEEEEHHHHHHHHHHHHHCCCCCECCCHHHHHHHHHHHHCCCCCCCCECHHHHHHHHHHHHCCCCCHHHHHHHHHHHCHHHHHHHHHCCCCCCECCEEEECCCCCEEEEEECCCCCCEEECHHHCECCCCCCCCCHHHHCCCCCHHHHHHCHHHHCCCECCCCCC	XXXXXXXXXXXXCCCCHHHHHHHHCCCCCCCCHHHHCCCHHHHHCCCCCCEECCCCCHHHHHCCCCCCCHHHHHHHHHHHHHHHHHHHHHHHHHHCCCXCCCHHHHHHHHHHHHHHHHHHHHHHHCCCCCCCCCCCHHHHHHCCCCCCCCHHHHHHHHHHHHHHHHHHCCCCCCCCCCCHHHHHHHHHHHHHHHHCCCCCCCCCHHHHHHHHHHHHHHHHHCCCCCCCCCCCCCCCCCCCCCCEEEEECCCCCCCCCCCCCCHHHHCCCCCCCCCCCCCCCCEECHHHHHHCCCCCHHHHHHHCCCCCCEECCCCCCCCCEECCCCCCCCCCCCCCCCCCCCCCCCCCCCCCCCEEEEEHHHHHHHHHHHHHCCCCCCCCCHHHHHHHHHHHHCCCCCCCCCCHHHHHHHHHHHHCCCCCHHHHHHHHHHHCHHHHHHHHHCCCCCCCCCEEEECCCCCEEEEEECCCCCCEEECCCCCCCCCCCCCCCHHHHCCCCCHHHHHHCCCCCCCCCCCCCCC	XXXXXXXXXXXXCCCCHHHHHHHHCCCCTCCCHHHHTTTHHHHHTTTTTCEECCCCCHHHHHTCCCTTCHHHHHHHHHHHHHHHHHHHHHHHHHHCCCXCCCHHHHHHHHHHHHHHHHHHHHHHHTTTCCCCCCCCHHHHHHCCCCCCCCHHHHHHHHHHHHHHHHHHCCCCCCTTCCCHHHHHHHHHHHHHHHHTTTCTTCCCHHHHHHHHHHHHHHHHHCCCCCCCCCCCCCCCCCTTCTTEEEEECCCTTCCCCCCCTTHHHHCCCCCCTTTCCCCCCCEECHHHHHHCCTTCHHHHHHHCCCTTCEETTCCCCCTCEECCCCCCCCCTTCCCCTTTTCTTCCCTTCCCCCEEEEEHHHHHHHHHHHHHTTCCCCCCCHHHHHHHHHHHHTTCCCCCCCCHHHHHHHHHHHHTTTTCHHHHHHHHHHHCHHHHHHHHHTCCTTCCCCEEEECTTCCEEEEEECTTCCCEEECCCCCCCCCCCCCCCHHHHCCCCCHHHHHHCCCCCCCCCCCCCCC	XXXXXXXXXXXXCCCCHHHHHHHHGGGGTGGGHHHHTTTHHHHHTTTTTCEECCCCCHHHHHTCCCTTCHHHHHHHHHHHHHHHHHHHHHHHHHHCCCXCCCHHHHHHHHHHHHHHHHHHHHHHHTTTCCCCCCCCHHHHHHCCCCCCCCHHHHHHHHHHHHHHHHHHCCCCCCTTCCCHHHHHHHHHHHHHHHHTTTCTTCCCHHHHHHHHHHHHHHHHHCCCCCCCCGGGGGCGGGTTCTTEEEEECCCTTCCGGGCCTTHHHHCCCGGGTTTCCCCCCCEECHHHHHHCCTTCHHHHHHHCCCTTCEETTCCGGGTCEECCCCCCCCCTTCCCCTTTTCTTCCCTTCCCCCEEEEEHHHHHHHHHHHHHTTCCCCCCCHHHHHHHHHHHHTTCCCCCCCCHHHHHHHHHHHHTTTTCHHHHHHHHHHHCHHHHHHHHHTCCTTCCCCEEEECTTCCEEEEEECTTCCCEEECGGGCCCCCCCCCCCHHHHCCCCCHHHHHHCGGGGCCCCCCCCCC
train	5831	2P58B	86	SNFSGFTKGTDIADLDAVAQTLKKPADDANKAVNDSIAALKDKPDNPALLADLQHSINKWSVIYNINSTIVRSMKDLMQGILQKFP	XXXXXXXXXXXXXXXXXXXXXXXXXXXXXXXXXXXXXXXXXXXXXXXXCCHHHHHHHTTHHHHHTCCHHHHHHHHHHHHHHHHTCC	XXXXXXXXXXXXXXXXXXXXXXXXXXXXXXXXXXXXXXXXXXXXXXXXCCHHHHHHHCCHHHHHCCCHHHHHHHHHHHHHHHHCCC	XXXXXXXXXXXXXXXXXXXXXXXXXXXXXXXXXXXXXXXXXXXXXXXXCCHHHHHHHCCHHHHHCCCHHHHHHHHHHHHHHHHCCC	XXXXXXXXXXXXXXXXXXXXXXXXXXXXXXXXXXXXXXXXXXXXXXXXCCHHHHHHHTTHHHHHTCCHHHHHHHHHHHHHHHHTCC	XXXXXXXXXXXXXXXXXXXXXXXXXXXXXXXXXXXXXXXXXXXXXXXXCCHHHHHHHTTHHHHHTCCHHHHHHHHHHHHHHHHTCC
train	5832	3KW6A	78	PPPNEEARLDILKIHSRKMNLTRGINLRKIAELMPGASGAEVKGVCTEAGMYALRERRVHVTQEDFEMAVAKVMQKDS	CCCCHHHHHHHHHHHHTTSEECTTCCHHHHHHTCTTCCHHHHHHHHHHHHHHHHHTTCSEECHHHHHHHHHHHHCXXX	CCCCHHHHHHHHHHHHCCCEECCCCCHHHHHHCCCCCCHHHHHHHHHHHHHHHHHCCCCEECHHHHHHHHHHHHCXXX	CCCCHHHHHHHHHHHHCCCEECCCCCHHHHHHCCCCCCHHHHHHHHHHHHHHHHHCCCCEECHHHHHHHHHHHHCXXX	CCCCHHHHHHHHHHHHTTCEECTTCCHHHHHHTCTTCCHHHHHHHHHHHHHHHHHTTCCEECHHHHHHHHHHHHCXXX	CCCCHHHHHHHHHHHHTTCEECTTCCHHHHHHTCTTCCHHHHHHHHHHHHHHHHHTTCCEECHHHHHHHHHHHHCXXX
train	5833	5GZ5A	830	LKQSKQPLESCRNRCNETFSEELSYCSCDNKCTERKACCWDYQDICVLPTQSWSCNKLRCGEKRMANVLCSCSEDCLTKKDCCTDYKSICKRETSWLKDQCASSSASQCPEGFDQSPLILFSMDGFRAEYLETWDTLMPNINKLKTCGTHAKYMRAVYPTKTFVNHYTIVTGLYAETHGIIDNNMYDVKLNQNFSLSGSNMRNAAWWGGQPIWHTASYQGLKAATYFWPGSEVKINGSYPTIYKVYNKSTPFEARVMEVLKWLDLPKAKRPDFSTLYIEEPDTTGHKFGPVSGQVIKSLQMADRTLGMLMEGLKQRNLHNCVNLILLADHGMEAISCNRLEYMTDYFNTVDFFMYEGAAPRIRSKNVPKDFYTFDSEAIVKKLTCRKPKQHFKAYLAKDLPKRLHFANNIRIDKVNLMVDRQWLAVRNKKYKYCSGGTHGYDNEFKSMEAIFLAHGPGFKEKTEVTSFENIEVYNLMCDLLKLKPAPNNGTHGSLNHLLKNPFYNPSPAKEQSPPLYCLFGPVPSPDVSGCKCSSITDLEAVNQRLNLIDQAKMQSEADNLPYGRPHVLQHSKYCLLHQTKYISAYSQDILMPLWNSYTISKSLVKPTSAPPSASDCLRLDVRIPTVQSQTCSNYQPDLAITPGFLYPPDFSSSGPEQYDALITSNIVPMYKEFARLWNYFHSTLLPKYATERNGLNVISGPIFDYNYDGHFDPYDTIDQYVNNTKIPIPTHYFVVLTSCENSTKTPLNCPPGSLKVLSFILPHRPDNSESCADKSPDNLWVEERMQTHTARVRDVELLTGLDFYSALKQPLSETLRLKTFLPIFINSVN	XXXXXXXXXXXXXXXXXXXXXXXXXXXXXXXXXXXXXXXXXCHHHHHSTTTCCSCCGGGTTCCCCTTCSSBCSTTTTTTTCBCTTHHHHHSCCCCTTTSCCCXXXXCCCCTTCCSCCEEEEEETTCBHHHHHHHGGGCHHHHHHHHHSEEESCEECCSSCCHHHHHHHHHHCCCHHHHSCCSSSEEETTTTEEECTTSSGGGCGGGCCSCCHHHHHHHTTCCEEEESCTTTTSCGGGCCCSEECCCCTTSCHHHHHHHHHHHHTSCTTTCCSEEEEEECTTHHHHHHHCSSSHHHHHHHHHHHHHHHHHHHHHHHTTCTTTSEEEEECSCCCEEECTTSEEEGGGTCSSCCEEEECBSSCEEEESSTTTTTTTSCHHHHHHHTSSCSTTCSEEEEEGGGSCGGGCCCSSTTSCSEEEEECTTCEEESSTTCCCCSEEECCSCTTSGGGCBCEEEESTTBCSSEEECCEEGGGHHHHHHHHTTCCCCSCSSCTTTTGGGBSSCSCCCCCCCCSSCCBCCCCCCCCSSCCSCCCCTTCSCHHHHHHTTSCCHHHHHHHHHHHCTTCCCEECSCCCEEEEECSSCEEEEETTTTEEEEEEEEECSCCXXXXXXXCCSSSSCBCCTTSCGGGSCCTTTSCSSCSEEEEESSCGGGSCTTHHHHTTSBTTSEEEEEHHHHHHHHHHHHTHHHHHHHHHTCEEEEEEEECCTTCSSSCCCGGGCCCBSTTSCCBCCSEEEEEEEEESSTTSCTTSCCGGGEEEEEEEEECCSSCGGGTCTTCSSCTTHHHHHHTTEECHHHHHHHHTEECCTTCSSCHHHHHHHHHCCCCCTTTCX	XXXXXXXXXXXXXXXXXXXXXXXXXXXXXXXXXXXXXXXXXCHHHHHCCCCCCCCCHHHCCCCCCCCCCCECCCCCCCCCCECCCHHHHHCCCCCCCCCCCCXXXXCCCCCCCCCCCEEEEEECCCEHHHHHHHHHHCHHHHHHHHHCEEECCEECCCCCCHHHHHHHHHHCCCHHHHCCCCCCEEECCCCEEECCCCCHHHCHHHCCCCCHHHHHHHCCCCEEEECCCCCCCCHHHCCCCEECCCCCCCCHHHHHHHHHHHHCCCCCCCCCEEEEEECCCHHHHHHHCCCCHHHHHHHHHHHHHHHHHHHHHHHCCCCCCCEEEEECCCCCEEECCCCEEEHHHCCCCCCEEEECECCCEEEECCCCCCCCCCCHHHHHHHCCCCCCCCCEEEEEHHHCCHHHCCCCCCCCCCEEEEECCCCEEECCCCCCCCCEEECCCCCCCHHHCECEEEECCCECCCEEECCEEHHHHHHHHHHHCCCCCCCCCCCCCCCHHHECCCCCCCCCCCCCCCCECCCCCCCCCCCCCCCCCCCCCCHHHHHHCCCCCHHHHHHHHHHHCCCCCCEECCCCCEEEEECCCCEEEEECCCCEEEEEEEEECCCCXXXXXXXCCCCCCCECCCCCCHHHCCCCCCCCCCCCEEEEECCCHHHCCCCHHHHCCCECCCEEEEEHHHHHHHHHHHHCHHHHHHHHHCCEEEEEEEECCCCCCCCCCCHHHCCCECCCCCCECCCEEEEEEEEECCCCCCCCCCCHHHEEEEEEEEECCCCCHHHCCCCCCCCCCHHHHHHCCEECHHHHHHHHCEECCCCCCCCHHHHHHHHHCCCCCCCCCX	XXXXXXXXXXXXXXXXXXXXXXXXXXXXXXXXXXXXXXXXXCHHHHHCCCCCCCCCCCCCCCCCCCCCCCCCCCCCCCCCCCCCCHHHHHCCCCCCCCCCCCXXXXCCCCCCCCCCCEEEEEECCCCHHHHHHHCCCCHHHHHHHHHCEEECCEECCCCCCHHHHHHHHHHCCCHHHHCCCCCCEEECCCCEEECCCCCCCCCCCCCCCCCHHHHHHHCCCCEEEECCCCCCCCCCCCCCCEECCCCCCCCHHHHHHHHHHHHCCCCCCCCCEEEEEECCCHHHHHHHCCCCHHHHHHHHHHHHHHHHHHHHHHHCCCCCCCEEEEECCCCCEEECCCCEEECCCCCCCCCEEEECCCCCEEEECCCCCCCCCCCHHHHHHHCCCCCCCCCEEEEECCCCCCCCCCCCCCCCCCEEEEECCCCEEECCCCCCCCCEEECCCCCCCCCCCCCEEEECCCCCCCEEECCEECCCHHHHHHHHCCCCCCCCCCCCCCCCCCCCCCCCCCCCCCCCCCCCCCCCCCCCCCCCCCCCCCCCCCHHHHHHCCCCCHHHHHHHHHHHCCCCCCEECCCCCEEEEECCCCEEEEECCCCEEEEEEEEECCCCXXXXXXXCCCCCCCCCCCCCCCCCCCCCCCCCCCCCEEEEECCCCCCCCCCHHHHCCCCCCCEEEEEHHHHHHHHHHHHCHHHHHHHHHCCEEEEEEEECCCCCCCCCCCCCCCCCCCCCCCCCCCCEEEEEEEEECCCCCCCCCCCCCCEEEEEEEEECCCCCCCCCCCCCCCCCCHHHHHHCCEECHHHHHHHHCEECCCCCCCCHHHHHHHHHCCCCCCCCCX	XXXXXXXXXXXXXXXXXXXXXXXXXXXXXXXXXXXXXXXXXCHHHHHCTTTCCCCCCCCTTCCCCTTCCCCCCTTTTTTTCCCTTHHHHHCCCCCTTTCCCCXXXXCCCCTTCCCCCEEEEEETTCCHHHHHHHCCCCHHHHHHHHHCEEECCEECCCCCCHHHHHHHHHHCCCHHHHCCCCCCEEETTTTEEECTTCCCCCCCCCCCCCCHHHHHHHTTCCEEEECCTTTTCCCCCCCCCEECCCCTTCCHHHHHHHHHHHHTCCTTTCCCEEEEEECTTHHHHHHHCCCCHHHHHHHHHHHHHHHHHHHHHHHTTCTTTCEEEEECCCCCEEECTTCEEECCCTCCCCCEEEECCCCCEEEECCTTTTTTTCCHHHHHHHTCCCCTTCCEEEEECCCCCCCCCCCCCTTCCCEEEEECTTCEEECCTTCCCCCEEECCCCTTCCCCCCCEEEECTTCCCCEEECCEECCCHHHHHHHHTTCCCCCCCCCTTTTCCCCCCCCCCCCCCCCCCCCCCCCCCCCCCCCCCCCCCTTCCCHHHHHHTTCCCHHHHHHHHHHHCTTCCCEECCCCCEEEEECCCCEEEEETTTTEEEEEEEEECCCCXXXXXXXCCCCCCCCCCTTCCCCCCCCTTTCCCCCCEEEEECCCCCCCCTTHHHHTTCCTTCEEEEEHHHHHHHHHHHHTHHHHHHHHHTCEEEEEEEECCTTCCCCCCCCCCCCCCCTTCCCCCCCEEEEEEEEECCTTCCTTCCCCCCEEEEEEEEECCCCCCCCTCTTCCCCTTHHHHHHTTEECHHHHHHHHTEECCTTCCCCHHHHHHHHHCCCCCTTTCX	XXXXXXXXXXXXXXXXXXXXXXXXXXXXXXXXXXXXXXXXXCHHHHHCTTTCCCCCGGGTTCCCCTTCCCCCCTTTTTTTCCCTTHHHHHCCCCCTTTCCCCXXXXCCCCTTCCCCCEEEEEETTCCHHHHHHHGGGCHHHHHHHHHCEEECCEECCCCCCHHHHHHHHHHCCCHHHHCCCCCCEEETTTTEEECTTCCGGGCGGGCCCCCHHHHHHHTTCCEEEECCTTTTCCGGGCCCCEECCCCTTCCHHHHHHHHHHHHTCCTTTCCCEEEEEECTTHHHHHHHCCCCHHHHHHHHHHHHHHHHHHHHHHHTTCTTTCEEEEECCCCCEEECTTCEEEGGGTCCCCCEEEECCCCCEEEECCTTTTTTTCCHHHHHHHTCCCCTTCCEEEEEGGGCCGGGCCCCCTTCCCEEEEECTTCEEECCTTCCCCCEEECCCCTTCGGGCCCEEEECTTCCCCEEECCEEGGGHHHHHHHHTTCCCCCCCCCTTTTGGGCCCCCCCCCCCCCCCCCCCCCCCCCCCCCCCCCCCTTCCCHHHHHHTTCCCHHHHHHHHHHHCTTCCCEECCCCCEEEEECCCCEEEEETTTTEEEEEEEEECCCCXXXXXXXCCCCCCCCCCTTCCGGGCCCTTTCCCCCCEEEEECCCGGGCCTTHHHHTTCCTTCEEEEEHHHHHHHHHHHHTHHHHHHHHHTCEEEEEEEECCTTCCCCCCCGGGCCCCCTTCCCCCCCEEEEEEEEECCTTCCTTCCCGGGEEEEEEEEECCCCCGGGTCTTCCCCTTHHHHHHTTEECHHHHHHHHTEECCTTCCCCHHHHHHHHHCCCCCTTTCX
train	5834	1ZA0A	275	MAQKPVADALTLELEPVVEANMTRHLDTEDIWFAHDYVPFDQGENFAFLGGRDWDPSQSTLPRTITDACEILLILKDNLAGHHRELVEHFILEDWWGRWLGRWTAEEHLHAIALREYLVVTREVDPVANEDVRVQHVMKGYRAEKYTQVETLVYMAFYERCGAVFCRNLAAQIEEPILAGLIDRIARDEVRHEEFFANLVTHCLDYTRDETIAAIAARAADLDVLGADIEAYRDKLQNVADAGIFGKPQLRQLISDRITAWGLAGEPSLKQFVTG	XXXXXXXCHHHHHHHHHHHHHHHHHHHTCCCCCGGGGCCGGGCCCCGGGTSCCCCGGGCCSCHHHHHHHHHHHHHHHCXXXXXXXXXXXXXXXCHHHHHHHHHHHHHHHHHHHHHHHHHHHTCSCTTTTTCTTCXXXXXXXXXXCCCHHHHHHHHHHHHHHHHHHHHHHHHHCCSHHHHHHHHHHHHHHHHHHHHHHHHHHHHHHHSHHHHHHHHHHHHHHCCCTTTTSTTCHHHHHHHHHTTSSSHHHHHHHHHHHHHHTTCTTCGGGGGGCCX	XXXXXXXCHHHHHHHHHHHHHHHHHHHCCCCCCHHHHCCHHHCCCCHHHCCCCCCHHHCCCCHHHHHHHHHHHHHHHCXXXXXXXXXXXXXXXCHHHHHHHHHHHHHHHHHHHHHHHHHHHCCCCCCCCCCCCCXXXXXXXXXXCCCHHHHHHHHHHHHHHHHHHHHHHHHHCCCHHHHHHHHHHHHHHHHHHHHHHHHHHHHHHHCHHHHHHHHHHHHHHCCCCCCCCCCCHHHHHHHHHCCCCCHHHHHHHHHHHHHHCCCCCCHHHHHHCCX	XXXXXXXCHHHHHHHHHHHHHHHHHHHCCCCCCCCCCCCCCCCCCCCCCCCCCCCCCCCCCCHHHHHHHHHHHHHHHCXXXXXXXXXXXXXXXCHHHHHHHHHHHHHHHHHHHHHHHHHHHCCCCCCCCCCCCCXXXXXXXXXXCCCHHHHHHHHHHHHHHHHHHHHHHHHHCCCHHHHHHHHHHHHHHHHHHHHHHHHHHHHHHHCHHHHHHHHHHHHHHCCCCCCCCCCCHHHHHHHHHCCCCCHHHHHHHHHHHHHHCCCCCCCCCCCCCCX	XXXXXXXCHHHHHHHHHHHHHHHHHHHTCCCCCCCCCCCCCCCCCCCCCTCCCCCCCCCCCCHHHHHHHHHHHHHHHCXXXXXXXXXXXXXXXCHHHHHHHHHHHHHHHHHHHHHHHHHHHTCCCTTTTTCTTCXXXXXXXXXXCCCHHHHHHHHHHHHHHHHHHHHHHHHHCCCHHHHHHHHHHHHHHHHHHHHHHHHHHHHHHHCHHHHHHHHHHHHHHCCCTTTTCTTCHHHHHHHHHTTCCCHHHHHHHHHHHHHHTTCTTCCCCCCCCCX	XXXXXXXCHHHHHHHHHHHHHHHHHHHTCCCCCGGGGCCGGGCCCCGGGTCCCCCGGGCCCCHHHHHHHHHHHHHHHCXXXXXXXXXXXXXXXCHHHHHHHHHHHHHHHHHHHHHHHHHHHTCCCTTTTTCTTCXXXXXXXXXXCCCHHHHHHHHHHHHHHHHHHHHHHHHHCCCHHHHHHHHHHHHHHHHHHHHHHHHHHHHHHHCHHHHHHHHHHHHHHCCCTTTTCTTCHHHHHHHHHTTCCCHHHHHHHHHHHHHHTTCTTCGGGGGGCCX
train	5835	5H41A	1122	MGILKTLSAPIILENSNSTFTFLPGGDNFEWIHESIMINAFQGNTLDGSTNNLYLRIYKDNSLAFYPLIGMNSKSTIKSGTSTLIFEGTAEDISYTVTFRLTPYGIWFWDISLSGNCNKADIIYSQDIGVGTKGSVNSNELYLAQYLGHSIFQGDYGYVICSRQNMAQGDLFPYLQQGSLGIRSIAYSTDGTQFFGLSYKKTNIPEALYGDLPSKNKQYELAHTALQTEAFSLSGTKQFSFYGICKTNHPEVIREIEYIQELEKAYAYHESGEILPVNVPTLQNIGAPYASSRWDAKQVEHYFPKRLLEEKEEEALLSFFTPEKSHVVLQDKELTTERPHGHILMTNFDVTKVPQGVVSSTNYMYGAFNCQFVVGNTTYNKLLSNHRGLLNIQKDSGQRIFIKIGDCYRQLTLPAAYEMNVAGSTWYYQLDEDVLIITSFAMYNRPEIVLKVQSLGHKKYDFIVTHQLTVGPNEYENEIKLTREGNILQLSPTDPVVTNHFYPELSFRMRIPEDCTLSDDSIFFHNNTTINPSLLSIEILQKSSFDIVMQGFDTGNVIPFLDQYDYKEQLEAYRIYYDQLVCNFKLSAPDKIPLSAEKLNAIIHWYAHDALIHFASPHGLEQSGGAAWGTRDVCQGPIEFFLTTGHFDLVRHILITLYSHQIEGGFEWPQWFMFDHYPIHQEDCHGDVVFWPLKAISDYIQATGDTSILNELVDYRTAKDALPTNQPETILIHIKRAVTTIKNRYLSGTALISYAGGDWDDTLQPANSELKENLVSAWTQALAEQTLELLCSAIKGIDHDFSKELSHMANDIRTSFYQYLIKDGVIAGFLYRESEEHMKYMLHPDDTESSIHYRLLPLTRSIIAQLADFKLATRNLEIIDEHLACPDGVRLMDHPASYSGGISKIFLRAEQAANVGREISLQYVHAHIRYIEALATMGLSKKAWDALMRINPILLTDYVPNALTRQSNVYFSSSEGCFDDRYEYAKNFDKLRTGDINVKGGWRLYSSGPGIYIRRIIADLLGIRFGHNVIHIDPVVTKELDGVTLQFTCFGKTVFFTYHVDDTMDKHICVKSNNNILPGDNLNNIYRDGGIQIAKDVFLSAAMSDNNFHIYVKNLEHHHHHH	XCEECCCCCSEEEEETTEEEEECTTSCEEEEEETTEECSSSCCBTTTBCSCEEEEEEEETTEEEEEECSSTTSCCEEEECSSEEEEEEEETTEEEEEEEEECTTSEEEEEEEEEEEEEEEEEEEEEECCCEEHHHHHHCHHHHHHTEEEEEEEETTEEEEEEEECSCBTTBCCEEEEEEESSCEEEEEEEHHHHTTTTHHHHCSCGGGGSCCCCBCCCSSSEEEEEEECCEEEEEEEEEEEEEEEESCCCSCCCSCCCHHHHHHHHTCCCCSCCEEECCCCBCSBCSCBCCCCCCHHHHHHHCCCCEEEEEETTEEEEEECTTSCEEEEHHHHTTCSSCCEEEEECCCCTTSCCCSCEEEEEETTTEEEEEEEESCTTTSBSBCCCCSSSCSSCCSSEEEEEEETTEEEEBCCCSEEEEETTEEEEEEEETTEEEEEEEEECTTSSEEEEEEEETTCCCEEEEEEEEBCSSSSTTSSCEEEEEETTEEEEEESSHHHHTSSSTTCEEEEECCTTCEEESGGGGBTTCCCSCTTEEEEEEEEESEEEEEEEEESSCCCCCCCSCCCHHHHHHHHHHHHHHHTTTCEEECSSCCCHHHHHHHHHHHHHHHHHHHHHHSCCCSSCCCCCSEEHHHHTTHHHHHHHHTTCHHHHHHHHHHHHTTSBTTTCSCCSEECSSSCCCEECCCCTTTTHHHHHHHHHHHHHHCCGGGGGCEECCBCTTTCCBCSCCEEHHHHHHHHHHHHHTTBCTTSCCBCCTTCCSCGGGCBSSHHHHHHEEEHHHHHHHHHHHHHHHHHHTTTCHHHHHHHHHHHHHHHHHHHHHSEETTEECSEEEEEETTEEEEESSTTCTTSSCCCBHHHHHHHHHTTCSCHHHHHHHHHHHHHHTEETTEECSBSSCCCCSSSCCSSBSHHHHCCSSCGGGGSCBHHHHHHHHHHHHHHTCHHHHHHHHHHTCCTTHHHHSTTBCCCCTTSCBCBEEECCSSHHHHHHTTTHHHHTCSCEEECSBSCSSHHHHHHHHHHTTTSCEEEETTEEEECCCCCGGGTTCEEEEEETTEEEEEEEEECTTCSSSEEEEETTEECCCEECCCTTSCCCEEEEHHHHHHHHHHCCEEEEEECCXXXXXXXX	XCEECCCCCCEEEEECCEEEEECCCCCEEEEEECCEECCCCCCECCCECCCEEEEEEEECCEEEEEECCCCCCCCEEEECCCEEEEEEEECCEEEEEEEEECCCCEEEEEEEEEEEEEEEEEEEEEECCCEEHHHHHHCHHHHHHCEEEEEEEECCEEEEEEEECCCECCECCEEEEEEECCCEEEEEEEHHHHCCCCHHHHCCCHHHHCCCCCECCCCCCEEEEEEECCEEEEEEEEEEEEEEEECCCCCCCCCCCCHHHHHHHHCCCCCCCCEEECCCCECCECCCECCCCCCHHHHHHHCCCCEEEEEECCEEEEEECCCCCEEEEHHHHCCCCCCCEEEEECCCCCCCCCCCCEEEEEECCCEEEEEEEECCCCCCECECCCCCCCCCCCCCCEEEEEEECCEEEEECCCCEEEEECCEEEEEEEECCEEEEEEEEECCCCCEEEEEEEECCCCCEEEEEEEEECCCCCCCCCCEEEEEECCEEEEEECCHHHHCCCCCCCEEEEECCCCCEEECHHHHECCCCCCCCCEEEEEEEEECEEEEEEEEECCCCCCCCCCCCCHHHHHHHHHHHHHHHCCCCEEECCCCCCHHHHHHHHHHHHHHHHHHHHHHCCCCCCCCCCCCEEHHHHCCHHHHHHHHCCCHHHHHHHHHHHHCCCECCCCCCCCEECCCCCCCEECCCCCCCCHHHHHHHHHHHHHHCCHHHHHCEECCECCCCCCECCCCEEHHHHHHHHHHHHHCCECCCCCCECCCCCCCCHHHCECCHHHHHHEEEHHHHHHHHHHHHHHHHHHCCCCHHHHHHHHHHHHHHHHHHHHHCEECCEECCEEEEEECCEEEEECCCCCCCCCCCCEHHHHHHHHHCCCCCHHHHHHHHHHHHHHCEECCEECCECCCCCCCCCCCCCECHHHHCCCCCHHHHCCEHHHHHHHHHHHHHHCCHHHHHHHHHHCCCCCHHHHCCCECCCCCCCCECEEEECCCCHHHHHHCCCHHHHCCCCEEECCECCCCHHHHHHHHHHCCCCCEEEECCEEEECCCCCHHHCCCEEEEEECCEEEEEEEEECCCCCCCEEEEECCEECCCEECCCCCCCCCEEEEHHHHHHHHHHCCEEEEEECCXXXXXXXX	XCEECCCCCCEEEEECCEEEEECCCCCEEEEEECCEECCCCCCCCCCCCCCEEEEEEEECCEEEEEECCCCCCCCEEEECCCEEEEEEEECCEEEEEEEEECCCCEEEEEEEEEEEEEEEEEEEEEECCCEEHHHHHHCHHHHHHCEEEEEEEECCEEEEEEEECCCCCCCCCEEEEEEECCCEEEEEEEHHHHCCCCHHHHCCCCCCCCCCCCCCCCCCCEEEEEEECCEEEEEEEEEEEEEEEECCCCCCCCCCCCHHHHHHHHCCCCCCCCEEECCCCCCCCCCCCCCCCCCHHHHHHHCCCCEEEEEECCEEEEEECCCCCEEEEHHHHCCCCCCCEEEEECCCCCCCCCCCCEEEEEECCCEEEEEEEECCCCCCCCCCCCCCCCCCCCCCCEEEEEEECCEEEECCCCCEEEEECCEEEEEEEECCEEEEEEEEECCCCCEEEEEEEECCCCCEEEEEEEECCCCCCCCCCCEEEEEECCEEEEEECCHHHHCCCCCCCEEEEECCCCCEEECCCCCCCCCCCCCCCEEEEEEEEECEEEEEEEEECCCCCCCCCCCCCHHHHHHHHHHHHHHHCCCCEEECCCCCCHHHHHHHHHHHHHHHHHHHHHHCCCCCCCCCCCCEEHHHHCCHHHHHHHHCCCHHHHHHHHHHHHCCCCCCCCCCCCEECCCCCCCEECCCCCCCCHHHHHHHHHHHHHHCCCCCCCCEECCCCCCCCCCCCCCEEHHHHHHHHHHHHHCCCCCCCCCCCCCCCCCCCCCCCCCHHHHHHEEEHHHHHHHHHHHHHHHHHHCCCCHHHHHHHHHHHHHHHHHHHHHCEECCEECCEEEEEECCEEEEECCCCCCCCCCCCCHHHHHHHHHCCCCCHHHHHHHHHHHHHHCEECCEECCCCCCCCCCCCCCCCCCHHHHCCCCCCCCCCCCHHHHHHHHHHHHHHCCHHHHHHHHHHCCCCCHHHHCCCCCCCCCCCCCCCEEECCCCHHHHHHCCCHHHHCCCCEEECCCCCCCHHHHHHHHHHCCCCCEEEECCEEEECCCCCCCCCCCEEEEEECCEEEEEEEEECCCCCCCEEEEECCEECCCEECCCCCCCCCEEEEHHHHHHHHHHCCEEEEEECCXXXXXXXX	XCEECCCCCCEEEEETTEEEEECTTCCEEEEEETTEECCCCCCCTTTCCCCEEEEEEEETTEEEEEECCCTTCCCEEEECCCEEEEEEEETTEEEEEEEEECTTCEEEEEEEEEEEEEEEEEEEEEECCCEEHHHHHHCHHHHHHTEEEEEEEETTEEEEEEEECCCCTTCCCEEEEEEECCCEEEEEEEHHHHTTTTHHHHCCCCCCCCCCCCCCCCCCCEEEEEEECCEEEEEEEEEEEEEEEECCCCCCCCCCCCHHHHHHHHTCCCCCCCEEECCCCCCCCCCCCCCCCCCHHHHHHHCCCCEEEEEETTEEEEEECTTCCEEEEHHHHTTCCCCCEEEEECCCCTTCCCCCCEEEEEETTTEEEEEEEECCTTTCCCCCCCCCCCCCCCCCCEEEEEEETTEEEECCCCCEEEEETTEEEEEEEETTEEEEEEEEECTTCCEEEEEEEETTCCCEEEEEEEECCCCCCTTCCCEEEEEETTEEEEEECCHHHHTCCCTTCEEEEECCTTCEEECCCCCCTTCCCCCTTEEEEEEEEECEEEEEEEEECCCCCCCCCCCCCHHHHHHHHHHHHHHHTTTCEEECCCCCCHHHHHHHHHHHHHHHHHHHHHHCCCCCCCCCCCCEEHHHHTTHHHHHHHHTTCHHHHHHHHHHHHTTCCTTTCCCCCEECCCCCCCEECCCCTTTTHHHHHHHHHHHHHHCCCCCCCCEECCCCTTTCCCCCCCEEHHHHHHHHHHHHHTTCCTTCCCCCCTTCCCCCCCCCCCHHHHHHEEEHHHHHHHHHHHHHHHHHHTTTCHHHHHHHHHHHHHHHHHHHHHCEETTEECCEEEEEETTEEEEECCTTCTTCCCCCCHHHHHHHHHTTCCCHHHHHHHHHHHHHHTEETTEECCCCCCCCCCCCCCCCCCHHHHCCCCCCCCCCCCHHHHHHHHHHHHHHTCHHHHHHHHHHTCCTTHHHHCTTCCCCCTTCCCCCEEECCCCHHHHHHTTTHHHHTCCCEEECCCCCCCHHHHHHHHHHTTTCCEEEETTEEEECCCCCCCCTTCEEEEEETTEEEEEEEEECTTCCCCEEEEETTEECCCEECCCTTCCCCEEEEHHHHHHHHHHCCEEEEEECCXXXXXXXX	XCEECCCCCCEEEEETTEEEEECTTCCEEEEEETTEECCCCCCCTTTCCCCEEEEEEEETTEEEEEECCCTTCCCEEEECCCEEEEEEEETTEEEEEEEEECTTCEEEEEEEEEEEEEEEEEEEEEECCCEEHHHHHHCHHHHHHTEEEEEEEETTEEEEEEEECCCCTTCCCEEEEEEECCCEEEEEEEHHHHTTTTHHHHCCCGGGGCCCCCCCCCCCCEEEEEEECCEEEEEEEEEEEEEEEECCCCCCCCCCCCHHHHHHHHTCCCCCCCEEECCCCCCCCCCCCCCCCCCHHHHHHHCCCCEEEEEETTEEEEEECTTCCEEEEHHHHTTCCCCCEEEEECCCCTTCCCCCCEEEEEETTTEEEEEEEECCTTTCCCCCCCCCCCCCCCCCCEEEEEEETTEEEECCCCCEEEEETTEEEEEEEETTEEEEEEEEECTTCCEEEEEEEETTCCCEEEEEEEECCCCCCTTCCCEEEEEETTEEEEEECCHHHHTCCCTTCEEEEECCTTCEEECGGGGCTTCCCCCTTEEEEEEEEECEEEEEEEEECCCCCCCCCCCCCHHHHHHHHHHHHHHHTTTCEEECCCCCCHHHHHHHHHHHHHHHHHHHHHHCCCCCCCCCCCCEEHHHHTTHHHHHHHHTTCHHHHHHHHHHHHTTCCTTTCCCCCEECCCCCCCEECCCCTTTTHHHHHHHHHHHHHHCCGGGGGCEECCCCTTTCCCCCCCEEHHHHHHHHHHHHHTTCCTTCCCCCCTTCCCCGGGCCCCHHHHHHEEEHHHHHHHHHHHHHHHHHHTTTCHHHHHHHHHHHHHHHHHHHHHCEETTEECCEEEEEETTEEEEECCTTCTTCCCCCCHHHHHHHHHTTCCCHHHHHHHHHHHHHHTEETTEECCCCCCCCCCCCCCCCCCHHHHCCCCCGGGGCCCHHHHHHHHHHHHHHTCHHHHHHHHHHTCCTTHHHHCTTCCCCCTTCCCCCEEECCCCHHHHHHTTTHHHHTCCCEEECCCCCCCHHHHHHHHHHTTTCCEEEETTEEEECCCCCGGGTTCEEEEEETTEEEEEEEEECTTCCCCEEEEETTEECCCEECCCTTCCCCEEEEHHHHHHHHHHCCEEEEEECCXXXXXXXX
train	5836	3UY4A	285	SNAMQVITSVKEAKQIVKDWKSHQLSIGYVPTMGFLHDGHLSLVKHAKTQDKVIVSIFVNPMQFGPNEDFSSYPRDLERDIKMCQDNGVDMVFIPDATQMYLKNFSTYVDMNTITDKLCGAKRPGHFRGVCTVLTKFFNILNPDIVYMGQKDAQQCVVVRHMVDDLNFDLKIQICPIIREEDGLAKSSRNVYLSKEERKASLAISQSIFLAEKLVREGEKNTSKIIQAMKDILEKEKLIKIDYIELVDFNTMENIENITDNVLGAVAAFVGKTRLIDNFLVQGLK	XXCCEEECCHHHHHHHHHHHHHTTCCEEEEEECSSCCHHHHHHHHHHTTSSEEEEEECCCGGGCCTTSCTTTSCCCHHHHHHHHHHTTCSEEECCCHHHHSCTTCCCCCCCSSSTTSHHHHHSTTHHHHHHHHHHHHHHHHCCSEEEEEGGGHHHHHHHHHHHHHTTCSSEEEEECCCBCTTSCBCCGGGGGCCHHHHHHHHHHHHHHHHHHHHHHTTCCBHHHHHHHHHHHHTTCTTEEEEEEEEECTTTCCBCSBCSSCEEEEEEEEETTEEEEEEEEECCCC	XXCCEEECCHHHHHHHHHHHHHCCCCEEEEEECCCCCHHHHHHHHHHCCCCEEEEEECCCHHHCCCCCCCCCCCCCHHHHHHHHHHCCCCEEECCCHHHHCCCCCCCCCCCCCCCCCHHHHHCCCHHHHHHHHHHHHHHHHCCCEEEEEHHHHHHHHHHHHHHHHCCCCCEEEEECCCECCCCCECCHHHHHCCHHHHHHHHHHHHHHHHHHHHHHCCCCEHHHHHHHHHHHHCCCCCEEEEEEEEECCCCCCECCECCCCEEEEEEEEECCEEEEEEEEECCCC	XXCCEEECCHHHHHHHHHHHHHCCCCEEEEEECCCCCHHHHHHHHHHCCCCEEEEEECCCCCCCCCCCCCCCCCCCHHHHHHHHHHCCCCEEECCCHHHHCCCCCCCCCCCCCCCCCHHHHHCCCHHHHHHHHHHHHHHHHCCCEEEEECCCHHHHHHHHHHHHHCCCCCEEEEECCCCCCCCCCCCCCCCCCCHHHHHHHHHHHHHHHHHHHHHHCCCCCHHHHHHHHHHHHCCCCCEEEEEEEEECCCCCCCCCCCCCCEEEEEEEEECCEEEEEEEEECCCC	XXCCEEECCHHHHHHHHHHHHHTTCCEEEEEECCCCCHHHHHHHHHHTTCCEEEEEECCCCCCCCTTCCTTTCCCCHHHHHHHHHHTTCCEEECCCHHHHCCTTCCCCCCCCCCTTCHHHHHCTTHHHHHHHHHHHHHHHHCCCEEEEECCCHHHHHHHHHHHHHTTCCCEEEEECCCCCTTCCCCCCCCCCCCHHHHHHHHHHHHHHHHHHHHHHTTCCCHHHHHHHHHHHHTTCTTEEEEEEEEECTTTCCCCCCCCCCEEEEEEEEETTEEEEEEEEECCCC	XXCCEEECCHHHHHHHHHHHHHTTCCEEEEEECCCCCHHHHHHHHHHTTCCEEEEEECCCGGGCCTTCCTTTCCCCHHHHHHHHHHTTCCEEECCCHHHHCCTTCCCCCCCCCCTTCHHHHHCTTHHHHHHHHHHHHHHHHCCCEEEEEGGGHHHHHHHHHHHHHTTCCCEEEEECCCCCTTCCCCCGGGGGCCHHHHHHHHHHHHHHHHHHHHHHTTCCCHHHHHHHHHHHHTTCTTEEEEEEEEECTTTCCCCCCCCCCEEEEEEEEETTEEEEEEEEECCCC
train	5837	1F1MB	164	KGPNLTEISKKITESNAVVLAVKEVETLLTSIDELAKAIGKKIKSDVSLDNEADHNGSLMSGAYLISTLITKKISAIKDSGELKAEIEKAKKCSEEFTAKLKGEHTDLGKEGVTDDNAKKAILKTNNDKTKGADELEKLFESVKNLSKAAKEMLTNSVKELTSP	XXCCHHHHHHHHHHHHHHHHHHHHHHHHHHHHHHHHTTTTEECCSSSSCEECCSCCHHHHHHHHHHHHHHHHHHHHCCCSSSSHHHHHHHHHHHHHHHHHHHHTHHHHSSTTCCHHHHHHHHCTTCSCCTTTHHHHHHHHHHHHHHHHHHHHHHHHHHHTTSCC	XXCCHHHHHHHHHHHHHHHHHHHHHHHHHHHHHHHHCCCCEECCCCCCCEECCCCCHHHHHHHHHHHHHHHHHHHHCCCCCCCHHHHHHHHHHHHHHHHHHHHCHHHHCCCCCCHHHHHHHHCCCCCCCCCCHHHHHHHHHHHHHHHHHHHHHHHHHHHCCCCC	XXCCHHHHHHHHHHHHHHHHHHHHHHHHHHHHHHHHCCCCEECCCCCCCEECCCCCHHHHHHHHHHHHHHHHHHHHCCCCCCCHHHHHHHHHHHHHHHHHHHHCHHHHCCCCCCHHHHHHHHCCCCCCCCCCHHHHHHHHHHHHHHHHHHHHHHHHHHHCCCCC	XXCCHHHHHHHHHHHHHHHHHHHHHHHHHHHHHHHHTTTTEECCCCCCCEECCCCCHHHHHHHHHHHHHHHHHHHHCCCCCCCHHHHHHHHHHHHHHHHHHHHTHHHHCCTTCCHHHHHHHHCTTCCCCTTTHHHHHHHHHHHHHHHHHHHHHHHHHHHTTCCC	XXCCHHHHHHHHHHHHHHHHHHHHHHHHHHHHHHHHTTTTEECCCCCCCEECCCCCHHHHHHHHHHHHHHHHHHHHCCCCCCCHHHHHHHHHHHHHHHHHHHHTHHHHCCTTCCHHHHHHHHCTTCCCCTTTHHHHHHHHHHHHHHHHHHHHHHHHHHHTTCCC
train	5838	2UY1A	493	MDAEEKMGVELSSPSAIMEHARRLYMSKDYRSLESLFGRCLKKSYNLDLWMLYIEYVRKVSQKKFKLYEVYEFTLGQFENYWDSYGLYKEYIEEEGKIEDEQTRIEKIRNGYMRALQTPMGSLSELWKDFENFELELNKITGKKIVGDTLPIFQSSFQRYQQIQPLIRGWSVKNAARLIDLEMENGMKLGGRPHESRMHFIHNYILDSFYYAEEVYFFYSEYLIGIGQKEKAKKVVERGIEMSDGMFLSLYYGLVMDEEAVYGDLKRKYSMGEAESAEKVFSKELDLLRINHLNYVLKKRGLELFRKLFIELGNEGVGPHVFIYCAFIEYYATGSRATPYNIFSSGLLKHPDSTLLKEEFFLFLLRIGDEENARALFKRLEKTSRMWDSMIEYEFMVGSMELFRELVDQKMDAIKADAILPPLPPREHNVQMEGILGRYHCFLDSFNFLDLKIRDNSRLLDEFMENLPKISQQNNVLSNLRVEKVISLLKSVQ	XXXXXXXXXXXCCHHHHHHHHHHHHHTTCHHHHHHHHHHHSTTCCCHHHHHHHHHHHHHHCXXXXCTHHHHHHHHHHSTTCTTCHHHHHHHHHHTSSCSSHHHHHHHHHHHHHHHHTSCCTTHHHHHHHHHHHHHHHCHHHHHHHHHHHHHHHHHHHHHHHHHHHHHHTCSHHHHHHHHHHHHTCTTCCCHHHHHHHHHHHHHHHHHHTTTCHHHHHHHHHHHHHTTCHHHHHHHHHHHHHHCCSSHHHHHHHHHTTCTHHHHHHHHHTCXXXXXXXXXXCHHHHHHHHHHHHHHHHHHHCHHHHHHHHHHHTTSCCCHHHHHHHHHHHHHHHCCSHHHHHHHHHHHHHCTTCHHHHHHHHHHHHHHTCHHHHHHHHHHSCCBHHHHHHHHHHHHHHSCHHHHHHHHHHHHHHHHTTCCBCCCCCCXXCCCCCHHHHHHHHHHHHHCBTTBCCCCTTCCCTTTTCXXXXXXXXXXXXXXXXXXXXXXXXXXXX	XXXXXXXXXXXCCHHHHHHHHHHHHHCCCHHHHHHHHHHHCCCCCCHHHHHHHHHHHHHHCXXXXCCHHHHHHHHHHCCCCCCCHHHHHHHHHHCCCCCCHHHHHHHHHHHHHHHHCCCCCCHHHHHHHHHHHHHHHCHHHHHHHHHHHHHHHHHHHHHHHHHHHHHHCCCHHHHHHHHHHHHCCCCCCCHHHHHHHHHHHHHHHHHHCCCCHHHHHHHHHHHHHCCCHHHHHHHHHHHHHHCCCCHHHHHHHHHCCCCHHHHHHHHHCCXXXXXXXXXXCHHHHHHHHHHHHHHHHHHHCHHHHHHHHHHHCCCCCCHHHHHHHHHHHHHHHCCCHHHHHHHHHHHHHCCCCHHHHHHHHHHHHHHCCHHHHHHHHHHCCCEHHHHHHHHHHHHHHCCHHHHHHHHHHHHHHHHCCCCECCCCCCXXCCCCCHHHHHHHHHHHHHCECCECCCCCCCCCCCCCCXXXXXXXXXXXXXXXXXXXXXXXXXXXX	XXXXXXXXXXXCCHHHHHHHHHHHHHCCCHHHHHHHHHHHCCCCCCHHHHHHHHHHHHHHCXXXXCCHHHHHHHHHHCCCCCCCHHHHHHHHHHCCCCCCHHHHHHHHHHHHHHHHCCCCCCHHHHHHHHHHHHHHHCHHHHHHHHHHHHHHHHHHHHHHHHHHHHHHCCCHHHHHHHHHHHHCCCCCCCHHHHHHHHHHHHHHHHHHCCCCHHHHHHHHHHHHHCCCHHHHHHHHHHHHHHCCCCHHHHHHHHHCCCCHHHHHHHHHCCXXXXXXXXXXCHHHHHHHHHHHHHHHHHHHCHHHHHHHHHHHCCCCCCHHHHHHHHHHHHHHHCCCHHHHHHHHHHHHHCCCCHHHHHHHHHHHHHHCCHHHHHHHHHHCCCCHHHHHHHHHHHHHHCCHHHHHHHHHHHHHHHHCCCCCCCCCCCXXCCCCCHHHHHHHHHHHHHCCCCCCCCCCCCCCCCCCCXXXXXXXXXXXXXXXXXXXXXXXXXXXX	XXXXXXXXXXXCCHHHHHHHHHHHHHTTCHHHHHHHHHHHCTTCCCHHHHHHHHHHHHHHCXXXXCTHHHHHHHHHHCTTCTTCHHHHHHHHHHTCCCCCHHHHHHHHHHHHHHHHTCCCTTHHHHHHHHHHHHHHHCHHHHHHHHHHHHHHHHHHHHHHHHHHHHHHTCCHHHHHHHHHHHHTCTTCCCHHHHHHHHHHHHHHHHHHTTTCHHHHHHHHHHHHHTTCHHHHHHHHHHHHHHCCCCHHHHHHHHHTTCTHHHHHHHHHTCXXXXXXXXXXCHHHHHHHHHHHHHHHHHHHCHHHHHHHHHHHTTCCCCHHHHHHHHHHHHHHHCCCHHHHHHHHHHHHHCTTCHHHHHHHHHHHHHHTCHHHHHHHHHHCCCCHHHHHHHHHHHHHHCCHHHHHHHHHHHHHHHHTTCCCCCCCCCXXCCCCCHHHHHHHHHHHHHCCTTCCCCCTTCCCTTTTCXXXXXXXXXXXXXXXXXXXXXXXXXXXX	XXXXXXXXXXXCCHHHHHHHHHHHHHTTCHHHHHHHHHHHCTTCCCHHHHHHHHHHHHHHCXXXXCTHHHHHHHHHHCTTCTTCHHHHHHHHHHTCCCCCHHHHHHHHHHHHHHHHTCCCTTHHHHHHHHHHHHHHHCHHHHHHHHHHHHHHHHHHHHHHHHHHHHHHTCCHHHHHHHHHHHHTCTTCCCHHHHHHHHHHHHHHHHHHTTTCHHHHHHHHHHHHHTTCHHHHHHHHHHHHHHCCCCHHHHHHHHHTTCTHHHHHHHHHTCXXXXXXXXXXCHHHHHHHHHHHHHHHHHHHCHHHHHHHHHHHTTCCCCHHHHHHHHHHHHHHHCCCHHHHHHHHHHHHHCTTCHHHHHHHHHHHHHHTCHHHHHHHHHHCCCCHHHHHHHHHHHHHHCCHHHHHHHHHHHHHHHHTTCCCCCCCCCXXCCCCCHHHHHHHHHHHHHCCTTCCCCCTTCCCTTTTCXXXXXXXXXXXXXXXXXXXXXXXXXXXX
train	5839	4XGAB	246	AEIQQINIVGNHAFTTDELISHFQLRDEVPWWNVVGDRKYQKQKLAGDLETLRSYYLDRGYARFNIDSTQVSLTPDKKGIYVTVNITEGDQYKLSGVEVSGNLAGHSAEIEQLTKIEPGELYNGTKVTKMEDDIKKLLGRYGYAYPRVQSMPEINDADKTVKLRVNVDAGNRFYVRKIRFEGNDTSKDAVLRREMRQMEGAWLGSDLVDQGKERLNRLGFFETVDTDTQRVPGSPDQVDVVYKVKE	CEEEEEEEESCCSSCHHHHHTTCSSCSSCCTTCSSCCCBCCHHHHHHHHHHHHHHHHTTTCTTCEEEEEEEEECTTSSEEEEEEEEECCCCCEEEEEEEEEECTTCHHHHHTTSCCCTTCBCCHHHHHHHHHHHHHHHHTTTBSSCEEEEEEEEETTTTEEEEEEEEECCCBCCXXXXXXXXXXXXXXXXXXXXXXXXXXXXXXXXXXXXXXXXXXXXXXXXXXXXXXXXXXXXXXXXXXXXXXXX	CEEEEEEEECCCCCCHHHHHCCCCCCCCCCCCCCCCCCECCHHHHHHHHHHHHHHHHCCCCCCCEEEEEEEEECCCCCEEEEEEEEECCCCCEEEEEEEEEECCCCHHHHHCCCCCCCCCECCHHHHHHHHHHHHHHHHCCCECCCEEEEEEEEECCCCEEEEEEEEECCCECCXXXXXXXXXXXXXXXXXXXXXXXXXXXXXXXXXXXXXXXXXXXXXXXXXXXXXXXXXXXXXXXXXXXXXXXX	CEEEEEEEECCCCCCHHHHHCCCCCCCCCCCCCCCCCCCCCHHHHHHHHHHHHHHHHCCCCCCCEEEEEEEEECCCCCEEEEEEEEECCCCCEEEEEEEEEECCCCHHHHHCCCCCCCCCCCCHHHHHHHHHHHHHHHHCCCCCCCEEEEEEEEECCCCEEEEEEEEECCCCCCXXXXXXXXXXXXXXXXXXXXXXXXXXXXXXXXXXXXXXXXXXXXXXXXXXXXXXXXXXXXXXXXXXXXXXXX	CEEEEEEEECCCCCCHHHHHTTCCCCCCCCTTCCCCCCCCCHHHHHHHHHHHHHHHHTTTCTTCEEEEEEEEECTTCCEEEEEEEEECCCCCEEEEEEEEEECTTCHHHHHTTCCCCTTCCCCHHHHHHHHHHHHHHHHTTTCCCCEEEEEEEEETTTTEEEEEEEEECCCCCCXXXXXXXXXXXXXXXXXXXXXXXXXXXXXXXXXXXXXXXXXXXXXXXXXXXXXXXXXXXXXXXXXXXXXXXX	CEEEEEEEECCCCCCHHHHHTTCCCCCCCCTTCCCCCCCCCHHHHHHHHHHHHHHHHTTTCTTCEEEEEEEEECTTCCEEEEEEEEECCCCCEEEEEEEEEECTTCHHHHHTTCCCCTTCCCCHHHHHHHHHHHHHHHHTTTCCCCEEEEEEEEETTTTEEEEEEEEECCCCCCXXXXXXXXXXXXXXXXXXXXXXXXXXXXXXXXXXXXXXXXXXXXXXXXXXXXXXXXXXXXXXXXXXXXXXXX
train	5840	3VKJD	368	MPDIVNRKVEHVEIAAFENVDGLSSSTFLNDVILVHQGFPGISFSEINTKTKFFRKEISVPVMVTGMTGGRNELGRINKIIAEVAEKFGIPMGVGSQRVAIEKAEARESFAIVRKVAPTIPIIANLGMPQLVKGYGLKEFQDAIQMIEADAIAVHLNPAQEVFQPEGEPEYQIYALEKLRDISKELSVPIIVKESGNGISMETAKLLYSYGIKNFDTSGQGGTNWIAIEMIRDIRRGNWKAESAKNFLDWGVPTAASIMEVRYSVPDSFLVGSGGIRSGLDAAKAIALGADIAGMALPVLKSAIEGKESLEQFFRKIIFELKAAMMLTGSKDVDALKKTSIVILGKLKEWAEYRGINLSIYEKVRKRE	XXXCCSCCCHHHHHHHHSSCBTTTCCCSGGGEEECCCSSCBSBGGGCBCCEEETTEEESSSEEECCCCCSSHHHHHHHHHHHHHHHHHTCCEECCCCHHHHHCGGGSHHHHHHHHHCSSSCEEEEEEGGGGGTTCCHHHHHHHHHHTTCSEEEEECCHHHHHHSSSCCCBCBTHHHHHHHHHHTTCSSCEEEECSSSCCCHHHHHHHHHTTCCEEECCCBTSBCHHHHHHHHHHHTTCTHHHHHHHTTTCSCBHHHHHHHHHHHSTTCEEEEESSCCSHHHHHHHHHHTCSEEEECHHHHHHHHHCHHHHHHHHHHHHHHHHHHHHHTTCCBHHHHHTCCEEECHHHHHHHHHTTCCHHHHHHHHCXX	XXXCCCCCCHHHHHHHHCCCECCCCCCCHHHEEECCCCCCECEHHHCECCEEECCEEECCCEEECCCCCCCHHHHHHHHHHHHHHHHHCCCEECCCCHHHHHCHHHCHHHHHHHHHCCCCCEEEEEEHHHHHCCCCHHHHHHHHHHCCCCEEEEECCHHHHHHCCCCCCECECHHHHHHHHHHCCCCCCEEEECCCCCCCHHHHHHHHHCCCCEEECCCECCECHHHHHHHHHHHCCCCHHHHHHHCCCCCCEHHHHHHHHHHHCCCCEEEEECCCCCHHHHHHHHHHCCCEEEECHHHHHHHHHCHHHHHHHHHHHHHHHHHHHHHCCCCEHHHHHCCCEEECHHHHHHHHHCCCCHHHHHHHHCXX	XXXCCCCCCHHHHHHHHCCCCCCCCCCCCCCEEECCCCCCCCCCCCCCCCEEECCEEECCCEEECCCCCCCHHHHHHHHHHHHHHHHHCCCEECCCCHHHHHCCCCCHHHHHHHHHCCCCCEEEEEECCCCCCCCCHHHHHHHHHHCCCCEEEEECCHHHHHHCCCCCCCCCCHHHHHHHHHHCCCCCCEEEECCCCCCCHHHHHHHHHCCCCEEECCCCCCCCHHHHHHHHHHHCCCCHHHHHHHCCCCCCCHHHHHHHHHHHCCCCEEEEECCCCCHHHHHHHHHHCCCEEEECHHHHHHHHHCHHHHHHHHHHHHHHHHHHHHHCCCCCHHHHHCCCEEECHHHHHHHHHCCCCHHHHHHHHCXX	XXXCCCCCCHHHHHHHHCCCCTTTCCCCCCCEEECCCCCCCCCCCCCCCCEEETTEEECCCEEECCCCCCCHHHHHHHHHHHHHHHHHTCCEECCCCHHHHHCCCCCHHHHHHHHHCCCCCEEEEEECCCCCTTCCHHHHHHHHHHTTCCEEEEECCHHHHHHCCCCCCCCCTHHHHHHHHHHTTCCCCEEEECCCCCCCHHHHHHHHHTTCCEEECCCCTCCCHHHHHHHHHHHTTCTHHHHHHHTTTCCCCHHHHHHHHHHHCTTCEEEEECCCCCHHHHHHHHHHTCCEEEECHHHHHHHHHCHHHHHHHHHHHHHHHHHHHHHTTCCCHHHHHTCCEEECHHHHHHHHHTTCCHHHHHHHHCXX	XXXCCCCCCHHHHHHHHCCCCTTTCCCCGGGEEECCCCCCCCCGGGCCCCEEETTEEECCCEEECCCCCCCHHHHHHHHHHHHHHHHHTCCEECCCCHHHHHCGGGCHHHHHHHHHCCCCCEEEEEEGGGGGTTCCHHHHHHHHHHTTCCEEEEECCHHHHHHCCCCCCCCCTHHHHHHHHHHTTCCCCEEEECCCCCCCHHHHHHHHHTTCCEEECCCCTCCCHHHHHHHHHHHTTCTHHHHHHHTTTCCCCHHHHHHHHHHHCTTCEEEEECCCCCHHHHHHHHHHTCCEEEECHHHHHHHHHCHHHHHHHHHHHHHHHHHHHHHTTCCCHHHHHTCCEEECHHHHHHHHHTTCCHHHHHHHHCXX
train	5841	5UH0B	243	SNAQLDQIKARGELRVSTISSPLIYSTEKDTPSGFDYELAKRFADYLGVKLVIIPHHNIDDLFDALDNDDTDLLAAGLIYNRERLNRARTGPAYYSVSQQLVYRLGSPRPKSFSDLKGQVVVASGSAHMTTLKRLKQTKYPELNWSSSVDKSGKELLEQVAEGKLDYTLGDSATIALLQRIHPQLAVAFDVTDEEPVTWYFKQSDDDSLYAAMLDFYSEMVEDGSLARLEEKYLGHVGSFDYV	XCCHHHHHHHHTEEEEEEECBTTTBCCXXXXXCCHHHHHHHHHHHHHTSEEEEEEESCHHHHHHHHHTTSCSEECSCCBCCGGGGGTEEEEEEEEEECEEEEEETTSCCCSSTTSCSSCEEEETTSHHHHHHHHHHHTTCTTCCEEEESSCCHHHHHHHHHHTSCSBEEEEHHHHHHHHTTCTTEEEEEECSCCEEEEEEEECCSSCHHHHHHHHHHHHHHGGGHHHHHHHHTCXXXXXXXXX	XCCHHHHHHHHCEEEEEEECECCCECCXXXXXCCHHHHHHHHHHHHHCCEEEEEEECCHHHHHHHHHCCCCCEECCCCECCHHHHHCEEEEEEEEEECEEEEEECCCCCCCCCCCCCCCEEEECCCHHHHHHHHHHHCCCCCCCEEEECCCCHHHHHHHHHHCCCCEEEEEHHHHHHHHCCCCCEEEEEECCCCEEEEEEEECCCCCHHHHHHHHHHHHHHHHHHHHHHHHHCCXXXXXXXXX	XCCHHHHHHHHCEEEEEEECCCCCCCCXXXXXCCHHHHHHHHHHHHHCCEEEEEEECCHHHHHHHHHCCCCCEECCCCCCCCCCCCCEEEEEEEEEECEEEEEECCCCCCCCCCCCCCCEEEECCCHHHHHHHHHHHCCCCCCCEEEECCCCHHHHHHHHHHCCCCCEEEEHHHHHHHHCCCCCEEEEEECCCCEEEEEEEECCCCCHHHHHHHHHHHHHHCCCHHHHHHHHCCXXXXXXXXX	XCCHHHHHHHHTEEEEEEECCTTTCCCXXXXXCCHHHHHHHHHHHHHTCEEEEEEECCHHHHHHHHHTTCCCEECCCCCCCCCCCCTEEEEEEEEEECEEEEEETTCCCCCCTTCCCCCEEEETTCHHHHHHHHHHHTTCTTCCEEEECCCCHHHHHHHHHHTCCCCEEEEHHHHHHHHTTCTTEEEEEECCCCEEEEEEEECCCCCHHHHHHHHHHHHHHCCCHHHHHHHHTCXXXXXXXXX	XCCHHHHHHHHTEEEEEEECCTTTCCCXXXXXCCHHHHHHHHHHHHHTCEEEEEEECCHHHHHHHHHTTCCCEECCCCCCCGGGGGTEEEEEEEEEECEEEEEETTCCCCCCTTCCCCCEEEETTCHHHHHHHHHHHTTCTTCCEEEECCCCHHHHHHHHHHTCCCCEEEEHHHHHHHHTTCTTEEEEEECCCCEEEEEEEECCCCCHHHHHHHHHHHHHHGGGHHHHHHHHTCXXXXXXXXX
train	5842	5UOUA	166	MIALSQFNSLSKDEAAGLLAPCVALPAWGETLVSLRPFASRHALLQTAREAMANWGEDELNAALSAHPRIGEKPTGSQAHAALSRQEQSSVDSENERLAQALREGNARYEARFGRVFLIRAKGRSGEEILQALTRRLQHTADEEVAEALAQLREITMLRLEGAIGE	CBCHHHHHHSCHHHHHHHHGGGCSCHHHHHHHHHTCCCSCHHHHHHHHHHHHTTCCHHHHHHHHTTCCCTTSSCCCXXXXXXXXXXXXXXXXCHHHHHHHHHHHHHHHHHHHHSSCCCCCCTTCCHHHHHHHHHHHTTSCHHHHHHHHHHHHHHHHHHHHHTTBCC	CECHHHHHHCCHHHHHHHHHHHCCCHHHHHHHHHCCCCCCHHHHHHHHHHHHCCCCHHHHHHHHCCCCCCCCCCCCXXXXXXXXXXXXXXXXCHHHHHHHHHHHHHHHHHHHHCCCCCCCCCCCCHHHHHHHHHHHCCCCHHHHHHHHHHHHHHHHHHHHHCCECC	CCCHHHHHHCCHHHHHHHHCCCCCCHHHHHHHHHCCCCCCHHHHHHHHHHHHCCCCHHHHHHHHCCCCCCCCCCCCXXXXXXXXXXXXXXXXCHHHHHHHHHHHHHHHHHHHHCCCCCCCCCCCCHHHHHHHHHHHCCCCHHHHHHHHHHHHHHHHHHHHHCCCCC	CCCHHHHHHCCHHHHHHHHCCCCCCHHHHHHHHHTCCCCCHHHHHHHHHHHHTTCCHHHHHHHHTTCCCTTCCCCCXXXXXXXXXXXXXXXXCHHHHHHHHHHHHHHHHHHHHCCCCCCCCTTCCHHHHHHHHHHHTTCCHHHHHHHHHHHHHHHHHHHHHTTCCC	CCCHHHHHHCCHHHHHHHHGGGCCCHHHHHHHHHTCCCCCHHHHHHHHHHHHTTCCHHHHHHHHTTCCCTTCCCCCXXXXXXXXXXXXXXXXCHHHHHHHHHHHHHHHHHHHHCCCCCCCCTTCCHHHHHHHHHHHTTCCHHHHHHHHHHHHHHHHHHHHHTTCCC
train	5843	3ESLA	202	QKEQHSQLNQTKIAYEQRLLNDLEDMDDPLDLFLDYMIWISTSYIEVDSESGQEVLRSTMERCLIYIQDMETYRNDPRFLKIWIWYINLFLSNNFHESENTFKYMFNKGIGTKLSLFYEEFSKLLENAQFFLEAKVLLELGAENNCRPYNRLLRSLSNYEDRLREMNIVENQNSVPDSRERLKGRLIYRTAPFFIRKFLTSS	XXCHHHHHHHHHHHHHHHHHHTGGGCSCHHHHHHHHHHHHHHHHHHHCHHHHHHHHHHHHHHHHHHHTTCGGGTTCHHHHHHHHHHHHHHSTTCHHHHHHHHHHHHHHTSSTTBHHHHHHHHHHHHHTTCHHHHHHHHHHHHHTTCBSHHHHHHHHHHHHHHHHHTTCCCCXXXXCHHHHHHHHHHSCCCCCHHHHHHHHCX	XXCHHHHHHHHHHHHHHHHHHCHHHCCCHHHHHHHHHHHHHHHHHHHCHHHHHHHHHHHHHHHHHHHCCCHHHCCCHHHHHHHHHHHHHHCCCCHHHHHHHHHHHHHHCCCCCEHHHHHHHHHHHHHCCCHHHHHHHHHHHHHCCCECHHHHHHHHHHHHHHHHHCCCCCCXXXXCHHHHHHHHHHCCCCCCHHHHHHHHCX	XXCHHHHHHHHHHHHHHHHHHCCCCCCCHHHHHHHHHHHHHHHHHHHCHHHHHHHHHHHHHHHHHHHCCCCCCCCCHHHHHHHHHHHHHHCCCCHHHHHHHHHHHHHHCCCCCCHHHHHHHHHHHHHCCCHHHHHHHHHHHHHCCCCCHHHHHHHHHHHHHHHHHCCCCCCXXXXCHHHHHHHHHHCCCCCCHHHHHHHHCX	XXCHHHHHHHHHHHHHHHHHHTCCCCCCHHHHHHHHHHHHHHHHHHHCHHHHHHHHHHHHHHHHHHHTTCCCCTTCHHHHHHHHHHHHHHCTTCHHHHHHHHHHHHHHTCCTTCHHHHHHHHHHHHHTTCHHHHHHHHHHHHHTTCCCHHHHHHHHHHHHHHHHHTTCCCCXXXXCHHHHHHHHHHCCCCCCHHHHHHHHCX	XXCHHHHHHHHHHHHHHHHHHTGGGCCCHHHHHHHHHHHHHHHHHHHCHHHHHHHHHHHHHHHHHHHTTCGGGTTCHHHHHHHHHHHHHHCTTCHHHHHHHHHHHHHHTCCTTCHHHHHHHHHHHHHTTCHHHHHHHHHHHHHTTCCCHHHHHHHHHHHHHHHHHTTCCCCXXXXCHHHHHHHHHHCCCCCCHHHHHHHHCX
train	5844	5L2LE	77	GSEKSLEQCKFGTHCTNKRCKYRHARSHIMCREGANCTRIDCLFGHPINEDCRFGVNCKNIYCLFRHPPGRVLPEKK	XXCCCSSBCTTGGGCCCTTCCSBCCCSSSBCTTGGGCCCTTCCSBCCCSSBCTTGGGCCCTTCCSBCCTTCCCCXXX	XXCCCCCECCCHHHCCCCCCCCECCCCCCECCCHHHCCCCCCCCECCCCCECCCHHHCCCCCCCCECCCCCCCCXXX	XXCCCCCCCCCCCCCCCCCCCCCCCCCCCCCCCCCCCCCCCCCCCCCCCCCCCCCCCCCCCCCCCCCCCCCCCCXXX	XXCCCCCCCTTCCCCCCTTCCCCCCCCCCCCTTCCCCCCTTCCCCCCCCCCCTTCCCCCCTTCCCCCCTTCCCCXXX	XXCCCCCCCTTGGGCCCTTCCCCCCCCCCCCTTGGGCCCTTCCCCCCCCCCCTTGGGCCCTTCCCCCCTTCCCCXXX
train	5845	3DBYQ	269	MSLERNYEESALFEHQFWLKVLTDHAQFLLDALAPKEKEDIKKATYFVETFTNLLNKVRNVNLMAFSKEAEQAAKEIRAFKLNIIQKQLEGKITIHFTPTFINHMVNEVEEYIAVLEFLKKGEVPPVFHELHYHLVWLTDAAGHAGSISGGLDLVEKRLKEKSEEFTKHFEQFYLKAVEMTGYLRTELHHFPALKKFTKDVSLELKLFSHFLHEVEELELSNEVLSVLSARMADHMAREECYYLLKLAQSSGLEMPKCNPLEGHHHHHH	XXXCCCHHHHHHHHHHHHHHHHHHHHHHHHHHBCTTCHHHHHHHHHHHHHHHHHHHHCCSSSHHHHHHHHHHHHHHHHHHHHHHHHHHHTTCCCBSSCHHHHHHHHHHHHHHHHHHHHHTTTCCCCCCCHHHHHHHHHHHHHHHHHHHHHHBCTTCHHHHHHHHHHHHHHHHHHHHHHHHHHHGGGSCCCCHHHHHHHHHHHHHHHHHHHHHHHHHHHHHTTCSCBSCCHHHHHHHHHHHHHHHHHHHHHHTCCCCSSCSSCCSSSCCC	XXXCCCHHHHHHHHHHHHHHHHHHHHHHHHHHECCCCHHHHHHHHHHHHHHHHHHHHCCCCCHHHHHHHHHHHHHHHHHHHHHHHHHHHCCCCCECCCHHHHHHHHHHHHHHHHHHHHHCCCCCCCCCCHHHHHHHHHHHHHHHHHHHHHHECCCCHHHHHHHHHHHHHHHHHHHHHHHHHHHHHHCCCCCHHHHHHHHHHHHHHHHHHHHHHHHHHHHHCCCCCECCCHHHHHHHHHHHHHHHHHHHHHHCCCCCCCCCCCCCCCCCC	XXXCCCHHHHHHHHHHHHHHHHHHHHHHHHHHCCCCCHHHHHHHHHHHHHHHHHHHHCCCCCHHHHHHHHHHHHHHHHHHHHHHHHHHHCCCCCCCCCHHHHHHHHHHHHHHHHHHHHHCCCCCCCCCCHHHHHHHHHHHHHHHHHHHHHHCCCCCHHHHHHHHHHHHHHHHHHHHHHHHHHHCCCCCCCCHHHHHHHHHHHHHHHHHHHHHHHHHHHHHCCCCCCCCCHHHHHHHHHHHHHHHHHHHHHHCCCCCCCCCCCCCCCCCC	XXXCCCHHHHHHHHHHHHHHHHHHHHHHHHHHCCTTCHHHHHHHHHHHHHHHHHHHHCCCCCHHHHHHHHHHHHHHHHHHHHHHHHHHHTTCCCCCCCHHHHHHHHHHHHHHHHHHHHHTTTCCCCCCCHHHHHHHHHHHHHHHHHHHHHHCCTTCHHHHHHHHHHHHHHHHHHHHHHHHHHHCCCCCCCCHHHHHHHHHHHHHHHHHHHHHHHHHHHHHTTCCCCCCCHHHHHHHHHHHHHHHHHHHHHHTCCCCCCCCCCCCCCCCC	XXXCCCHHHHHHHHHHHHHHHHHHHHHHHHHHCCTTCHHHHHHHHHHHHHHHHHHHHCCCCCHHHHHHHHHHHHHHHHHHHHHHHHHHHTTCCCCCCCHHHHHHHHHHHHHHHHHHHHHTTTCCCCCCCHHHHHHHHHHHHHHHHHHHHHHCCTTCHHHHHHHHHHHHHHHHHHHHHHHHHHHGGGCCCCCHHHHHHHHHHHHHHHHHHHHHHHHHHHHHTTCCCCCCCHHHHHHHHHHHHHHHHHHHHHHTCCCCCCCCCCCCCCCCC
train	5846	5TPUC	139	GGGHMIKNCKILNLRAIRDNRGSLIALENNKEVPFEIKRVYYIFDTDPNFPRGAHAHKNLEQVLIMMSGSCDIILNDGKNYEKICLNRPDIGLYIGKNMWREMKNFSYGAKLLVLASDFYDAAAYIRNYDEFLRNINDT	XXXXXCCSEEEEECCEEEETTEEEEEEETTTTSSSCCCEEEEEESCCTTCCCCCEEESSCCEEEEEEESCEEEEEECSSCEEEEEECCTTEEEEECTTEEEEEECCCTTCEEEEEESSCCCGGGEECCHHHHHHTCXXX	XXXXXCCCEEEEECCEEEECCEEEEEEECCCCCCCCCCEEEEEECCCCCCCCCCEEECCCCEEEEEEECCEEEEEECCCCEEEEEECCCCEEEEECCCEEEEEECCCCCCEEEEEECCCCCHHHEECCHHHHHHCCXXX	XXXXXCCCEEEEECCEEEECCEEEEEEECCCCCCCCCCEEEEEECCCCCCCCCCEEECCCCEEEEEEECCEEEEEECCCCEEEEEECCCCEEEEECCCEEEEEECCCCCCEEEEEECCCCCCCCEECCHHHHHHCCXXX	XXXXXCCCEEEEECCEEEETTEEEEEEETTTTCCCCCCEEEEEECCCTTCCCCCEEECCCCEEEEEEECCEEEEEECCCCEEEEEECCTTEEEEECTTEEEEEECCCTTCEEEEEECCCCCCCCEECCHHHHHHTCXXX	XXXXXCCCEEEEECCEEEETTEEEEEEETTTTCCCCCCEEEEEECCCTTCCCCCEEECCCCEEEEEEECCEEEEEECCCCEEEEEECCTTEEEEECTTEEEEEECCCTTCEEEEEECCCCCGGGEECCHHHHHHTCXXX
train	5847	2FWHA	134	ATHTAQTQTHLNFTQIKTVDELNQALVEAKGKPVMLDLYADWCVACKEFEKYTFSDPQVQKALADTVLLQANVTANDAQDVALLKHLNVLGLPTILFFDGQGQEHPQARVTGFMDAETFSAHLRDRQPHHHHHH	XXXXXXXXXCCCCEECCSHHHHHHHHHHHTTSCEEEEEECTTCHHHHHHHHHTTTSHHHHHHTTTSEEEEEECTTCCHHHHHHHHHTTCCSSSEEEEECTTSCBCGGGCBCSCCCHHHHHHHHHHCXXXXXXXX	XXXXXXXXXCCCCEECCCHHHHHHHHHHHCCCCEEEEEECCCCHHHHHHHHHCCCCHHHHHHCCCCEEEEEECCCCCHHHHHHHHHCCCCCCCEEEEECCCCCECHHHCECCCCCHHHHHHHHHHCXXXXXXXX	XXXXXXXXXCCCCEECCCHHHHHHHHHHHCCCCEEEEEECCCCHHHHHHHHHCCCCHHHHHHCCCCEEEEEECCCCCHHHHHHHHHCCCCCCCEEEEECCCCCCCCCCCCCCCCCHHHHHHHHHHCXXXXXXXX	XXXXXXXXXCCCCEECCCHHHHHHHHHHHTTCCEEEEEECTTCHHHHHHHHHTTTCHHHHHHTTTCEEEEEECTTCCHHHHHHHHHTTCCCCCEEEEECTTCCCCCCCCCCCCCCHHHHHHHHHHCXXXXXXXX	XXXXXXXXXCCCCEECCCHHHHHHHHHHHTTCCEEEEEECTTCHHHHHHHHHTTTCHHHHHHTTTCEEEEEECTTCCHHHHHHHHHTTCCCCCEEEEECTTCCCCGGGCCCCCCCHHHHHHHHHHCXXXXXXXX
train	5848	3PGGA	121	SYKVNYMSETPANKSQGGSNQKGGNIILPLALIDKCIGNRIYVVMKGDKEFSGVLRGFDEYVNMVLDDVQEYGFKADEEDISGGNKKLKRVMVNRLETILLSGNNVAMLVPGGDPDSFNFS	XXXXXXXXXXXXXXXXXXXXXXXXCCCCHHHHHHHTTTSEEEEEETTSCEEEEEEEEECTTCCEEEEEEEEEEECCCXXXXXXXXXXXCEEEEEEESSEEECGGGEEEEEETCXXXXXXXX	XXXXXXXXXXXXXXXXXXXXXXXXCCCCHHHHHHHCCCCEEEEEECCCCEEEEEEEEECCCCCEEEEEEEEEEECCCXXXXXXXXXXXCEEEEEEECCEEECHHHEEEEEECCXXXXXXXX	XXXXXXXXXXXXXXXXXXXXXXXXCCCCHHHHHHHCCCCEEEEEECCCCEEEEEEEEECCCCCEEEEEEEEEEECCCXXXXXXXXXXXCEEEEEEECCEEECCCCEEEEEECCXXXXXXXX	XXXXXXXXXXXXXXXXXXXXXXXXCCCCHHHHHHHTTTCEEEEEETTCCEEEEEEEEECTTCCEEEEEEEEEEECCCXXXXXXXXXXXCEEEEEEECCEEECCCCEEEEEETCXXXXXXXX	XXXXXXXXXXXXXXXXXXXXXXXXCCCCHHHHHHHTTTCEEEEEETTCCEEEEEEEEECTTCCEEEEEEEEEEECCCXXXXXXXXXXXCEEEEEEECCEEECGGGEEEEEETCXXXXXXXX
train	5849	4MO0A	102	MPEICPRCGLPKELCVCEEIAKEEQKIKIYVTKRRFGKLMTIIEGFDTSVIDLKELAKKLKDICACGGTVKDNTIELQGDHRKKVAEELVKMGFSRDSIEIR	XXXXXXXXXXXXXXXXXXXXXXXCCCEEEEEEECTTCCEEEEEECCCTTTSCHHHHHHHHHHHHTSCEEEETTEEEEESCCHHHHHHHHHHTTCCGGGEEEC	XXXXXXXXXXXXXXXXXXXXXXXCCCEEEEEEECCCCCEEEEEECCCCCCCCHHHHHHHHHHHHCCCEEEECCEEEEECCCHHHHHHHHHHCCCCHHHEEEC	XXXXXXXXXXXXXXXXXXXXXXXCCCEEEEEEECCCCCEEEEEECCCCCCCCHHHHHHHHHHHHCCCEEEECCEEEEECCCHHHHHHHHHHCCCCCCCEEEC	XXXXXXXXXXXXXXXXXXXXXXXCCCEEEEEEECTTCCEEEEEECCCTTTCCHHHHHHHHHHHHTCCEEEETTEEEEECCCHHHHHHHHHHTTCCCCCEEEC	XXXXXXXXXXXXXXXXXXXXXXXCCCEEEEEEECTTCCEEEEEECCCTTTCCHHHHHHHHHHHHTCCEEEETTEEEEECCCHHHHHHHHHHTTCCGGGEEEC
train	5850	3IUWB	83	GMEQQHPTIHTLKIETEFFKAVKERRKTFEIRKNDRNFQVGDILILEEYMNGMYLDDECEAEVIYITDYAQREGYVVLGIELH	XXXCCCCCEEEEEEEHHHHHHHHTTSCCEEEEESSSCCCTTCEEEEEEEETTEEEEEEEEEEEEEEECTTCCTTEEEEEEEEC	XXXCCCCCEEEEEEEHHHHHHHHCCCCCEEEEECCCCCCCCCEEEEEEEECCEEEEEEEEEEEEEEECCCCCCCEEEEEEEEC	XXXCCCCCEEEEEEEHHHHHHHHCCCCCEEEEECCCCCCCCCEEEEEEEECCEEEEEEEEEEEEEEECCCCCCCEEEEEEEEC	XXXCCCCCEEEEEEEHHHHHHHHTTCCCEEEEECCCCCCTTCEEEEEEEETTEEEEEEEEEEEEEEECTTCCTTEEEEEEEEC	XXXCCCCCEEEEEEEHHHHHHHHTTCCCEEEEECCCCCCTTCEEEEEEEETTEEEEEEEEEEEEEEECTTCCTTEEEEEEEEC
train	5851	4JJ0A	243	DLPGSDMSATPAPPDTPRGAPIVGGQGQAMGLPVAMQRRRGEQRAPVPALSDANGGFVAPNVQFSEAHWQGMEALPLSIELKRKLKLPLDLEGLLIDETSLNAAVSGLLAGDVLVAINGRKVKTLKKMQKETRRVQMDRRASLTVYRKGRLLTLTLSEEKNLGLAQVETAPMILPGDIMPHPYRGPCTQCHAIGTTGHITPDPDGIVLPPGPIRAGAKMPHRDRGPCAACHAIIQLEHHHHHH	XXXXXXXXXXXXXXXXXXXXXXXXXXXXXXXXXXXXXXXXXXXXXXXXXXXXXXCCBCCTTCCCCEEEETTEEEEECCHHHHHHHTCCTTCCSEEEEEECHHHHHTTCCTTCEEEEETTEECCSHHHHHHHHHHTTTCSEEEEEEEETTEEEEEEEECSSCCCCCEEECCCCBCTTCCCSSCCCSCGGGTCCBSSCSSCSSCGGGCCCCCCCEETTCCCCSCCCSCGGGTSCEECXXXXXXXX	XXXXXXXXXXXXXXXXXXXXXXXXXXXXXXXXXXXXXXXXXXXXXXXXXXXXXXCCECCCCCCCCEEEECCEEEEECCHHHHHHHCCCCCCCCEEEEEECHHHHHCCCCCCCEEEEECCEECCCHHHHHHHHHHCCCCCEEEEEEEECCEEEEEEEECCCCCCCCEEECCCCECCCCCCCCCCCCCHHHCCCECCCCCCCCCHHHCCCCCCCEECCCCCCCCCCCCHHHCCCEECXXXXXXXX	XXXXXXXXXXXXXXXXXXXXXXXXXXXXXXXXXXXXXXXXXXXXXXXXXXXXXXCCCCCCCCCCCEEEECCEEEEECCHHHHHHHCCCCCCCCEEEEEECHHHHHCCCCCCCEEEEECCEECCCHHHHHHHHHHCCCCCEEEEEEEECCEEEEEEEECCCCCCCCEEECCCCCCCCCCCCCCCCCCCCCCCCCCCCCCCCCCCCCCCCCCCCEECCCCCCCCCCCCCCCCCCEECXXXXXXXX	XXXXXXXXXXXXXXXXXXXXXXXXXXXXXXXXXXXXXXXXXXXXXXXXXXXXXXCCCCCTTCCCCEEEETTEEEEECCHHHHHHHTCCTTCCCEEEEEECHHHHHTTCCTTCEEEEETTEECCCHHHHHHHHHHTTTCCEEEEEEEETTEEEEEEEECCCCCCCCEEECCCCCCTTCCCCCCCCCCCCCTCCCCCCCCCCCCCCCCCCCCCCEETTCCCCCCCCCCCCCTCCEECXXXXXXXX	XXXXXXXXXXXXXXXXXXXXXXXXXXXXXXXXXXXXXXXXXXXXXXXXXXXXXXCCCCCTTCCCCEEEETTEEEEECCHHHHHHHTCCTTCCCEEEEEECHHHHHTTCCTTCEEEEETTEECCCHHHHHHHHHHTTTCCEEEEEEEETTEEEEEEEECCCCCCCCEEECCCCCCTTCCCCCCCCCCGGGTCCCCCCCCCCCCGGGCCCCCCCEETTCCCCCCCCCCGGGTCCEECXXXXXXXX
train	5852	2WDCA	562	MASWSHPQFEKGALEDPRSLYDLPPYGDATLLYFSDLHGQAFPHYFMEPPNLIAPKPLMGRPGYLTGEAILRYYGVERGTPLAYLLSYVDFVELARTFGPIGGMGALTALIRDQKARVEAEGGKALVLDGGDTWTNSGLSLLTRGEAVVRWQNLVGVDHMVSHWEWTLGRERVEELLGLFRGEFLSYNIVDDLFGDPLFPAYRIHRVGPYALAVVGASYPYVKVSHPESFTEGLSFALDERRLQEAVDKARAEGANAVVLLSHNGMQLDAALAERIRGIDLILSGHTHDLTPRPWRVGKTWIVAGSAAGKALMRVDLKLWKGGIANLRVRVLPVLAEHLPKAEDVEAFLKAQLAPHQDHLFTPLAVSETLLYKRDTLYSTWDQLVGEAVKAIYPEVEVVFSPAVRWGTTILPGQAITWDHLYAYTGFTYPELYLFYLRGAQIKAVLEDIASNVFTSDPFYQQGGDVSRVFGLRYVLDPDAPTGERVREVEVGGRPLDPNRRYLAAAYGGRLQRVGEAKPGYEPRPIYEVLAEYLRSVGRVRVRPEPNVKVIGRNYRLPEVTG	XXXXXXXXXXXXXXXXXXXXCCCCCCSSEEEEEECCCTTCCSCBBCCCCSCCCCCGGGTTSTTSCCHHHHHHHHTCCTTSHHHHHHCSTTHHHHHHHHCCBCCHHHHHHHHHHHHHHHHHTTCCEEEEECSCCSSSSHHHHHHTTHHHHHHHHHHTCCEECCSGGGGGCHHHHHHHHHHCCSEECCSSCEETTTCCBSSCSEEEEEETTEEEEEEEECCTTHHHHSCGGGGTTEECCCCHHHHHHHHHHHHHTTCSEEEEEECSCHHHHHHHHTTSSSCCEEEECSSCCCCSSCEEETTEEEEECCSTTCEEEEEEEEEETTEEEEEEEEEEECBGGGSCCCHHHHHHHHHHHGGGHHHHHSCSEEESSCBCCCCSSCCHHHHHHHHHHHHHCTTCCEEEECCCSCCCBBCTTEEECHHHHHHHHCCSSCEEEEEEEEHHHHHHHHHHHHHHHTCSCGGGCCCCCCCEEETEEEEECTTSCTTSSEEEEEETTEECCTTCEEEEEEESSSGGGGSEECTTCCCEEHHHHHHHHHHHHSEECCCCCCCEEETTSCCCCCCCCC	XXXXXXXXXXXXXXXXXXXXCCCCCCCCEEEEEECCCCCCCCCEECCCCCCCCCCHHHCCCCCCCCHHHHHHHHCCCCCCHHHHHHCCCCHHHHHHHHCCECCHHHHHHHHHHHHHHHHHCCCCEEEEECCCCCCCCHHHHHHCCHHHHHHHHHHCCCEECCCHHHHHCHHHHHHHHHHCCCEECCCCCEECCCCCECCCCEEEEEECCEEEEEEEECCCCHHHHCCHHHHCCEECCCCHHHHHHHHHHHHHCCCCEEEEEECCCHHHHHHHHCCCCCCCEEEECCCCCCCCCCEEECCEEEEECCCCCCEEEEEEEEEECCEEEEEEEEEEECEHHHCCCCHHHHHHHHHHHHHHHHHHHCCCEEECCCECCCCCCCCHHHHHHHHHHHHHCCCCCEEEECCCCCCCEECCCEEECHHHHHHHHCCCCCEEEEEEEEHHHHHHHHHHHHHHHCCCCHHHCCCCCCCEEECEEEEECCCCCCCCCEEEEEECCEECCCCCEEEEEEECCCHHHHCEECCCCCCEEHHHHHHHHHHHHCEECCCCCCCEEECCCCCCCCCCCC	XXXXXXXXXXXXXXXXXXXXCCCCCCCCEEEEEECCCCCCCCCCCCCCCCCCCCCCCCCCCCCCCCHHHHHHHHCCCCCCHHHHHHCCCCHHHHHHHHCCCCCHHHHHHHHHHHHHHHHHCCCCEEEEECCCCCCCCHHHHHHCCHHHHHHHHHHCCCEECCCCCCCCCHHHHHHHHHHCCCEECCCCCEECCCCCCCCCCEEEEEECCEEEEEEEECCCCHHHHCCCCCCCCEECCCCHHHHHHHHHHHHHCCCCEEEEEECCCHHHHHHHHCCCCCCCEEEECCCCCCCCCCEEECCEEEEECCCCCCEEEEEEEEEECCEEEEEEEEEEECCCCCCCCCHHHHHHHHHHHCCCHHHHHCCCEEECCCCCCCCCCCCHHHHHHHHHHHHHCCCCCEEEECCCCCCCCCCCCEEECHHHHHHHHCCCCCEEEEEEEEHHHHHHHHHHHHHHHCCCCCCCCCCCCCCEEECEEEEECCCCCCCCCEEEEEECCEECCCCCEEEEEEECCCCCCCCEECCCCCCEEHHHHHHHHHHHHCEECCCCCCCEEECCCCCCCCCCCC	XXXXXXXXXXXXXXXXXXXXCCCCCCCCEEEEEECCCTTCCCCCCCCCCCCCCCCCCCTTCTTCCCHHHHHHHHTCCTTCHHHHHHCCTTHHHHHHHHCCCCCHHHHHHHHHHHHHHHHHTTCCEEEEECCCCCCCCHHHHHHTTHHHHHHHHHHTCCEECCCCCCCCCHHHHHHHHHHCCCEECCCCCEETTTCCCCCCCEEEEEETTEEEEEEEECCTTHHHHCCCCCCTTEECCCCHHHHHHHHHHHHHTTCCEEEEEECCCHHHHHHHHTTCCCCCEEEECCCCCCCCCCEEETTEEEEECCCTTCEEEEEEEEEETTEEEEEEEEEEECCCCCCCCCHHHHHHHHHHHCCCHHHHHCCCEEECCCCCCCCCCCCHHHHHHHHHHHHHCTTCCEEEECCCCCCCCCCTTEEECHHHHHHHHCCCCCEEEEEEEEHHHHHHHHHHHHHHHTCCCCCCCCCCCCCEEETEEEEECTTCCTTCCEEEEEETTEECCTTCEEEEEEECCCCCCCCEECTTCCCEEHHHHHHHHHHHHCEECCCCCCCEEETTCCCCCCCCCC	XXXXXXXXXXXXXXXXXXXXCCCCCCCCEEEEEECCCTTCCCCCCCCCCCCCCCCGGGTTCTTCCCHHHHHHHHTCCTTCHHHHHHCCTTHHHHHHHHCCCCCHHHHHHHHHHHHHHHHHTTCCEEEEECCCCCCCCHHHHHHTTHHHHHHHHHHTCCEECCCGGGGGCHHHHHHHHHHCCCEECCCCCEETTTCCCCCCCEEEEEETTEEEEEEEECCTTHHHHCCGGGGTTEECCCCHHHHHHHHHHHHHTTCCEEEEEECCCHHHHHHHHTTCCCCCEEEECCCCCCCCCCEEETTEEEEECCCTTCEEEEEEEEEETTEEEEEEEEEEECCGGGCCCCHHHHHHHHHHHGGGHHHHHCCCEEECCCCCCCCCCCCHHHHHHHHHHHHHCTTCCEEEECCCCCCCCCCTTEEECHHHHHHHHCCCCCEEEEEEEEHHHHHHHHHHHHHHHTCCCGGGCCCCCCCEEETEEEEECTTCCTTCCEEEEEETTEECCTTCEEEEEEECCCGGGGCEECTTCCCEEHHHHHHHHHHHHCEECCCCCCCEEETTCCCCCCCCCC
train	5853	3DNPA	290	SNAMSKQLLALNIDGALLRSNGKIHQATKDAIEYVKKKGIYVTLVTNRHFRSAQKIAKSLKLDAKLITHSGAYIAEKIDAPFFEKRISDDHTFNIVQVLESYQCNIRLLHEKYSIGNKKKVNSNLLGKALIHPSDPIFYPVQFVESLSDLLMDEPVSAPVIEVYTEHDIQHDITETITKAFPAVDVIRVNDEKLNIVPKGVSKEAGLALVASELGLSMDDVVAIGHQYDDLPMIELAGLGVAMGNAVPEIKRKADWVTRSNDEQGVAYMMKEYFRMQQRKGFLDKFHMKR	XXXXXCCEEEECIIIIISCTTSCCCHHHHHHHHHHHHTTCEEEEBCSSCHHHHHHHHHHTTCCSCEEEGGGTEEESSTTSCSEECCCCHHHHHHHHHHHHTSSCEEEEECSSCEEECCCCCCCHHHHHSCCCCCBTTTBCEEECSCHHHHHHHSCCCCSEEEEECCGGGHHHHHHHHHHHCTTEEEEEEETTEEEEEETTCCHHHHHHHHHHHTTCCGGGEEEEECSGGGHHHHHHSSEEEECTTSCHHHHHHSSEECCCTTTTHHHHHHHHHHHHHHHCXXXXXXXXXX	XXXXXCCEEEECHHHHHCCCCCCCCHHHHHHHHHHHHCCCEEEEECCCCHHHHHHHHHHCCCCCCEEEHHHCEEECCCCCCCEECCCCHHHHHHHHHHHHCCCCEEEEECCCCEEECCCCCCCHHHHHCCCCCCECCCECEEECCCHHHHHHHCCCCCCEEEEECCHHHHHHHHHHHHHHCCCEEEEEEECCEEEEEECCCCHHHHHHHHHHHCCCCHHHEEEEECCHHHHHHHHHCCEEEECCCCCHHHHHHCCEECCCCCCCHHHHHHHHHHHHHHHCXXXXXXXXXX	XXXXXCCEEEECCCCCCCCCCCCCCHHHHHHHHHHHHCCCEEEECCCCCHHHHHHHHHHCCCCCCEEECCCCEEECCCCCCCEECCCCHHHHHHHHHHHHCCCCEEEEECCCCEEECCCCCCCHHHHHCCCCCCCCCCCCEEECCCHHHHHHHCCCCCCEEEEECCCCCHHHHHHHHHHHCCCEEEEEEECCEEEEEECCCCHHHHHHHHHHHCCCCCCCEEEEECCCCCHHHHHHCCEEEECCCCCHHHHHHCCEECCCCCCCHHHHHHHHHHHHHHHCXXXXXXXXXX	XXXXXCCEEEECHHHHHCCTTCCCCHHHHHHHHHHHHTTCEEEECCCCCHHHHHHHHHHTTCCCCEEECCCTEEECCTTCCCEECCCCHHHHHHHHHHHHTCCCEEEEECCCCEEECCCCCCCHHHHHCCCCCCCTTTCCEEECCCHHHHHHHCCCCCCEEEEECCCCCHHHHHHHHHHHCTTEEEEEEETTEEEEEETTCCHHHHHHHHHHHTTCCCCCEEEEECCCCCHHHHHHCCEEEECTTCCHHHHHHCCEECCCTTTTHHHHHHHHHHHHHHHCXXXXXXXXXX	XXXXXCCEEEECHHHHHCCTTCCCCHHHHHHHHHHHHTTCEEEECCCCCHHHHHHHHHHTTCCCCEEEGGGTEEECCTTCCCEECCCCHHHHHHHHHHHHTCCCEEEEECCCCEEECCCCCCCHHHHHCCCCCCCTTTCCEEECCCHHHHHHHCCCCCCEEEEECCGGGHHHHHHHHHHHCTTEEEEEEETTEEEEEETTCCHHHHHHHHHHHTTCCGGGEEEEECCGGGHHHHHHCCEEEECTTCCHHHHHHCCEECCCTTTTHHHHHHHHHHHHHHHCXXXXXXXXXX
train	5854	5XDZA	121	NLGTWRAVVSTAEASEENGEQMACYFVAVSLSEEDDCKNNHWTVSRKLIEFQALHRKLTECFPSLKKVQLPSLSKLPFKSIDQKFLDKSKNQLNAFLQKVLTDERMCQSEALYAFLSPSLE	CGGGEEEEEEEEEEEECCXCEEEEEEEEEEECCXXXXXXCEEEEEEEHHHHHHHHHHHHHHCGGGGGSCCCCCCCCTTSCCCHHHHHHHHHHHHHHHHHHHHCTTGGGCHHHHHHHSCCCX	CHHHEEEEEEEEEEEECCXCEEEEEEEEEEECCXXXXXXCEEEEEEEHHHHHHHHHHHHHHCHHHHHCCCCCCCCCCCCCCCHHHHHHHHHHHHHHHHHHHHCCCHHHCHHHHHHHCCCCX	CCCCEEEEEEEEEEEECCXCEEEEEEEEEEECCXXXXXXCEEEEEEEHHHHHHHHHHHHHHCCCCCCCCCCCCCCCCCCCCCHHHHHHHHHHHHHHHHHHHHCCCCCCCHHHHHHHCCCCX	CCCCEEEEEEEEEEEECCXCEEEEEEEEEEECCXXXXXXCEEEEEEEHHHHHHHHHHHHHHCCCCCCCCCCCCCCCTTCCCCHHHHHHHHHHHHHHHHHHHHCTTCCCCHHHHHHHCCCCX	CGGGEEEEEEEEEEEECCXCEEEEEEEEEEECCXXXXXXCEEEEEEEHHHHHHHHHHHHHHCGGGGGCCCCCCCCCTTCCCCHHHHHHHHHHHHHHHHHHHHCTTGGGCHHHHHHHCCCCX
train	5855	5FAIA	232	GSGGEQAQDWDALPPKRPRLGAGNKIGGRRLIVVLEGASLETVKVGKTYELLNCDKHKSILLKNGRDPGEARPDITHQSLLMLMDSPLNRAGLLQVYIHTQKNVLIEVNPQTRIPRTFDRFCGLMVQLLHKLSVRAADGPQKLLKVIKNPVSDHFPVGCMKVGTSFSIPVVSDVRELVPSSDPIVFVVGAFAHGKVSVEYTEKMVSISNYPLSAALTCAKLTTAFEEVWGVI	XXXXXXXXXXXXXXXXXXXXXXXCCSTTCEEEEEEEEECCCEEEETTEEEECCTTTCTTSCCGGGCCGGGCCHHHHHHHHHHHHHSHHHHTTCEEEEEEETTSCEEEECTTCCCCSSHHHHHHHHHHHHHHSEEECTTSSCEEEEEECSCGGGGSCSSCEEEEECTTCSSBCCGGGGCCSSSEEEEEEECSSSCCCCCTTCSEEEBCCSSCCCHHHHHHHHHHHHHHHHTCC	XXXXXXXXXXXXXXXXXXXXXXXCCCCCCEEEEEEEEECCCEEEECCEEEECCCCCCCCCCCHHHCCHHHCCHHHHHHHHHHHHHCHHHHCCCEEEEEEECCCCEEEECCCCCCCCCHHHHHHHHHHHHHHCEEECCCCCCEEEEEECCCHHHHCCCCCEEEEECCCCCCECCHHHHCCCCCEEEEEEECCCCCCCCCCCCCEEEECCCCCCCHHHHHHHHHHHHHHHHCCC	XXXXXXXXXXXXXXXXXXXXXXXCCCCCCEEEEEEEEECCCEEEECCEEEECCCCCCCCCCCCCCCCCCCCCHHHHHHHHHHHHHCHHHHCCCEEEEEEECCCCEEEECCCCCCCCCHHHHHHHHHHHHHHCEEECCCCCCEEEEEECCCCCCCCCCCCEEEEECCCCCCCCCCCCCCCCCCEEEEEEECCCCCCCCCCCCCEEECCCCCCCCHHHHHHHHHHHHHHHHCCC	XXXXXXXXXXXXXXXXXXXXXXXCCCTTCEEEEEEEEECCCEEEETTEEEECCTTTCTTCCCCCCCCCCCCCHHHHHHHHHHHHHCHHHHTTCEEEEEEETTCCEEEECTTCCCCCCHHHHHHHHHHHHHHCEEECTTCCCEEEEEECCCCCCCCCCCCEEEEECTTCCCCCCCCCCCCCCCEEEEEEECCCCCCCCCTTCCEEECCCCCCCCHHHHHHHHHHHHHHHHTCC	XXXXXXXXXXXXXXXXXXXXXXXCCCTTCEEEEEEEEECCCEEEETTEEEECCTTTCTTCCCGGGCCGGGCCHHHHHHHHHHHHHCHHHHTTCEEEEEEETTCCEEEECTTCCCCCCHHHHHHHHHHHHHHCEEECTTCCCEEEEEECCCGGGGCCCCCEEEEECTTCCCCCCGGGGCCCCCEEEEEEECCCCCCCCCTTCCEEECCCCCCCCHHHHHHHHHHHHHHHHTCC
train	5856	5X6VA	127	MGSSADDLKRFLYKKLPSVEGLHAIVVSDRDGVPVIKVANDNAPEHALRPGFLSTFALATDQGSKLGLSKNKSIICYYNTYQVVQFNRLPLVVSFIASSSANTGLIVSLEKELAPLFEELRQVVEVS	XXXXCHHHHHHHHTTGGGSTTEEEEEEECTTCCEEEEEECTTSCGGGSSHHHHTHHHHHHHHHTTSSSCSEEEEEEEESSEEEEEEEETTEEEEEEEETTSCHHHHHHHHHHHHHHHHHHHHHHCXX	XXXXCHHHHHHHHCCHHHCCCEEEEEEECCCCCEEEEEECCCCCHHHCCHHHHCHHHHHHHHHCCCCCCCEEEEEEEECCEEEEEEEECCEEEEEEEECCCCHHHHHHHHHHHHHHHHHHHHHHCXX	XXXXCHHHHHHHHCCCCCCCCEEEEEEECCCCCEEEEEECCCCCCCCCCHHHHCHHHHHHHHHCCCCCCCEEEEEEEECCEEEEEEEECCEEEEEEEECCCCHHHHHHHHHHHHHHHHHHHHHHCXX	XXXXCHHHHHHHHTTCCCCTTEEEEEEECTTCCEEEEEECTTCCCCCCCHHHHTHHHHHHHHHTTCCCCCEEEEEEEECCEEEEEEEETTEEEEEEEETTCCHHHHHHHHHHHHHHHHHHHHHHCXX	XXXXCHHHHHHHHTTGGGCTTEEEEEEECTTCCEEEEEECTTCCGGGCCHHHHTHHHHHHHHHTTCCCCCEEEEEEEECCEEEEEEEETTEEEEEEEETTCCHHHHHHHHHHHHHHHHHHHHHHCXX
train	5857	1W6SB	74	YDGTKCKAAGNCWEPKPGFPEKIAGSKYDPKHDPKELNKQADSIKQMEERNKKRVENFKKTGKFEYDVAKISAN	CCSCCCSBTTBCCCCCTTCCSCCTTSTTCCCCCHHHHTHHHHHHHHHHHHHHHHHHHHHHHSSCCCCGGGCCCX	CCCCCCCECCECCCCCCCCCCCCCCCCCCCCCCHHHHCHHHHHHHHHHHHHHHHHHHHHHHCCCCCCHHHCCCX	CCCCCCCCCCCCCCCCCCCCCCCCCCCCCCCCCHHHHCHHHHHHHHHHHHHHHHHHHHHHHCCCCCCCCCCCCX	CCCCCCCCTTCCCCCCTTCCCCCTTCTTCCCCCHHHHTHHHHHHHHHHHHHHHHHHHHHHHCCCCCCCCCCCCX	CCCCCCCCTTCCCCCCTTCCCCCTTCTTCCCCCHHHHTHHHHHHHHHHHHHHHHHHHHHHHCCCCCCGGGCCCX
train	5858	4H79A	216	GSMTTTETPKTISLTWVGTFVDQRVREIQEGYRLDNPRAVATLARLRRGAGKEIGDTPDLWGLILDDRFYADAPPLKEKDMEVAENSAHIALTLYAIHQQSRRDDRMHQRGWGLGEAVRRLMPSSEIDEPLRKRFVQVGHAVTYKALAQRLREIVTLLRRDAIPLDYGLLADQLYQFRTPQGAQRVRTAWGRGFHAYRPKTTQNPDSTTTTEKDNS	XXXXXXXXXXXXCCCHHHHHHHHHHHHHHHHHHTTCHHHHHHHHHHHHHTTCXXXXXXXCHHHHCCHHHHHTCCCCCTTHHHHHHHHHHHHHHHHHHHHTTCCSSCSBCTTCCHHHHHHTTSCTTCCCHHHHHHHHHHTTCSSHHHHHHHHHHHHHHHHHTTCCBCHHHHHHHHHHTTSHHHHHHHHHHHHHHHHCXXXXXXXXXXXXXXXXXXXX	XXXXXXXXXXXXCCCHHHHHHHHHHHHHHHHHHCCCHHHHHHHHHHHHHCCCXXXXXXXCHHHHCCHHHHHCCCCCCCCHHHHHHHHHHHHHHHHHHHHCCCCCCCCECCCCCHHHHHHCCCCCCCCCHHHHHHHHHHCCCCCHHHHHHHHHHHHHHHHHCCCCECHHHHHHHHHHCCCHHHHHHHHHHHHHHHHCXXXXXXXXXXXXXXXXXXXX	XXXXXXXXXXXXCCCHHHHHHHHHHHHHHHHHHCCCHHHHHHHHHHHHHCCCXXXXXXXCHHHHCCHHHHHCCCCCCCCHHHHHHHHHHHHHHHHHHHHCCCCCCCCCCCCCCHHHHHHCCCCCCCCCHHHHHHHHHHCCCCCHHHHHHHHHHHHHHHHHCCCCCCHHHHHHHHHHCCCHHHHHHHHHHHHHHHHCXXXXXXXXXXXXXXXXXXXX	XXXXXXXXXXXXCCCHHHHHHHHHHHHHHHHHHTTCHHHHHHHHHHHHHTTCXXXXXXXCHHHHCCHHHHHTCCCCCTTHHHHHHHHHHHHHHHHHHHHTTCCCCCCCCTTCCHHHHHHTTCCTTCCCHHHHHHHHHHTTCCCHHHHHHHHHHHHHHHHHTTCCCCHHHHHHHHHHTTCHHHHHHHHHHHHHHHHCXXXXXXXXXXXXXXXXXXXX	XXXXXXXXXXXXCCCHHHHHHHHHHHHHHHHHHTTCHHHHHHHHHHHHHTTCXXXXXXXCHHHHCCHHHHHTCCCCCTTHHHHHHHHHHHHHHHHHHHHTTCCCCCCCCTTCCHHHHHHTTCCTTCCCHHHHHHHHHHTTCCCHHHHHHHHHHHHHHHHHTTCCCCHHHHHHHHHHTTCHHHHHHHHHHHHHHHHCXXXXXXXXXXXXXXXXXXXX
train	5859	2NP5D	203	MRERRYSSTSPERLAAALFDVAAESGLEGASVREVAKRAGVSIGAVQHHFSTKDEMFAFALRTLVDKLLARLSEVERGGDPARALFAAMSQLLPLDEARSREAHVMAAFAVRAATSPSLAEIRRKTLFTIRTGLSAVLIGIGTPEAETRAALLLATVDGLALDAIGSPALYPPEYLEHALDIQIGMILQGADVVPSSSIELAS	XXXXXXXXXCHHHHHHHHHHHHHHHCCXXXXXXXXXXXXXXXXXXXXXXXXXCHHHHHHHHHHHHHHHHHHHHGGGGTCCHHHHHHHHHGGGSCCSHHHHHHHHHHHHHHHHHTTCHHHHHHHHHHHHHHHHHHHHHHHHTTCTTHHHHHHHHHHHHHHHHHHHHHCGGGCCHHHHHHHHHHHHHHHTTTCCXXXXXXXXXXX	XXXXXXXXXCHHHHHHHHHHHHHHHCCXXXXXXXXXXXXXXXXXXXXXXXXXCHHHHHHHHHHHHHHHHHHHHHHHHCCCHHHHHHHHHHHHCCCCHHHHHHHHHHHHHHHHHCCCHHHHHHHHHHHHHHHHHHHHHHHHCCCCCHHHHHHHHHHHHHHHHHHHHHCHHHCCHHHHHHHHHHHHHHHCCCCCXXXXXXXXXXX	XXXXXXXXXCHHHHHHHHHHHHHHHCCXXXXXXXXXXXXXXXXXXXXXXXXXCHHHHHHHHHHHHHHHHHHHHCCCCCCCHHHHHHHHHCCCCCCCHHHHHHHHHHHHHHHHHCCCHHHHHHHHHHHHHHHHHHHHHHHHCCCCCHHHHHHHHHHHHHHHHHHHHHCCCCCCHHHHHHHHHHHHHHHCCCCCXXXXXXXXXXX	XXXXXXXXXCHHHHHHHHHHHHHHHCCXXXXXXXXXXXXXXXXXXXXXXXXXCHHHHHHHHHHHHHHHHHHHHCCCCTCCHHHHHHHHHCCCCCCCHHHHHHHHHHHHHHHHHTTCHHHHHHHHHHHHHHHHHHHHHHHHTTCTTHHHHHHHHHHHHHHHHHHHHHCCCCCCHHHHHHHHHHHHHHHTTTCCXXXXXXXXXXX	XXXXXXXXXCHHHHHHHHHHHHHHHCCXXXXXXXXXXXXXXXXXXXXXXXXXCHHHHHHHHHHHHHHHHHHHHGGGGTCCHHHHHHHHHGGGCCCCHHHHHHHHHHHHHHHHHTTCHHHHHHHHHHHHHHHHHHHHHHHHTTCTTHHHHHHHHHHHHHHHHHHHHHCGGGCCHHHHHHHHHHHHHHHTTTCCXXXXXXXXXXX
train	5860	5VN6B	290	MAHHHHHHMRVEPLTCAIGAELLGVNLADAVHDDGLFAEIRTQLLRHRVLFLRDQDITRAEHVAFARRFGELEDHPVAGSDPEHPGLVRIYKSPDQPNDRYENAWHSDASWRVAPPFGCVLRCIDGPPVGGDTMWANMVLAYENLPDHVKQQIADLRARHSIEASFGAAMPIDKRLALKAQYPDAEHPVVRTHPETGEKVLYVNAFTTHFTNFHTPARVRVGQDANPGAGQLLHYLIGQAAIPEYQVRWRWKKNSVAIWDNRATQHYAVMDYPPCVRRMERAGIVGDVPF	XXXXXXXXCEEEESSSSSCEEEESCCGGGGGTCHHHHHHHHHHHHHHSEEEESCCCCCHHHHHHHHHTTSCBCCCXXXXXXXCCTTEEEEECXXXXXXXCCSSSCBCTTTTSSSCCCEEEEEEEECCSSCCCEEEEEHHHHHHTSCHHHHHHHTTCEEEECSTTTTTTTSCHHHHHHHHHHSCCEEEESEEECTTTCCEEECCCTTEEEESSCCSTTTCSSHHHHTTHHHHHHHHHHGGGGCGGGEEEECCCTTCEEEEETTTEEEEECCCSCSCCCEEEEEEECCCCCC	XXXXXXXXCEEEECCCCCCEEEECCCHHHHHCCHHHHHHHHHHHHHHCEEEECCCCCCHHHHHHHHHCCCCECCCXXXXXXXCCCCEEEEECXXXXXXXCCCCCCECCCCCCCCCCCEEEEEEEECCCCCCCEEEEEHHHHHHCCCHHHHHHHCCCEEEECCCCCCCCCCCHHHHHHHHHHCCCEEEECEEECCCCCCEEECCCCCEEEECCCCCCCCCCCHHHHCCHHHHHHHHHHHHHHCHHHEEEECCCCCCEEEEECCCEEEEECCCCCCCCCEEEEEEECCCCCC	XXXXXXXXCEEEECCCCCCEEEECCCCCCCCCCHHHHHHHHHHHHHHCEEEECCCCCCHHHHHHHHHCCCCCCCCXXXXXXXCCCCEEEEECXXXXXXXCCCCCCCCCCCCCCCCCCEEEEEEEECCCCCCCEEEEEHHHHHHCCCHHHHHHHCCCEEEECCCCCCCCCCCHHHHHHHHHHCCCEEEECEEECCCCCCEEECCCCCEEEECCCCCCCCCCCHHHHCCHHHHHHHHHHCCCCCCCCEEEECCCCCCEEEEECCCEEEEECCCCCCCCCEEEEEEECCCCCC	XXXXXXXXCEEEECCCCCCEEEECCCCCCCCTCHHHHHHHHHHHHHHCEEEECCCCCCHHHHHHHHHTTCCCCCCXXXXXXXCCTTEEEEECXXXXXXXCCCCCCCCTTTTCCCCCCEEEEEEEECCCCCCCEEEEEHHHHHHTCCHHHHHHHTTCEEEECCTTTTTTTCCHHHHHHHHHHCCCEEEECEEECTTTCCEEECCCTTEEEECCCCCTTTCCCHHHHTTHHHHHHHHHHCCCCCCCCEEEECCCTTCEEEEETTTEEEEECCCCCCCCCEEEEEEECCCCCC	XXXXXXXXCEEEECCCCCCEEEECCCGGGGGTCHHHHHHHHHHHHHHCEEEECCCCCCHHHHHHHHHTTCCCCCCXXXXXXXCCTTEEEEECXXXXXXXCCCCCCCCTTTTCCCCCCEEEEEEEECCCCCCCEEEEEHHHHHHTCCHHHHHHHTTCEEEECCTTTTTTTCCHHHHHHHHHHCCCEEEECEEECTTTCCEEECCCTTEEEECCCCCTTTCCCHHHHTTHHHHHHHHHHGGGGCGGGEEEECCCTTCEEEEETTTEEEEECCCCCCCCCEEEEEEECCCCCC
train	5861	2I8DA	123	GMGSLAEWYQRIPTPDDLTRVESLFANMQAQFPQLKLEFKWNQPMFTDHGTFIMGFNPSKKHLAVAIEPQTMTRFIPQIDKAGYDHSQIIRFPWHKPLDEQLIHDLIAYTIDQKKDATTFWQR	XXCCHHHHHTTSSSHHHHHHHHHHHHHHHHHCTTCEEEEETTEEEEEETTEEEEEEEECSSEEEEEECHHHHHHHHHHHHHHTCCEEEEEEEETTSCCCHHHHHHHHHHHHHHTTTCCSSSCC	XXCCHHHHHCCCCCHHHHHHHHHHHHHHHHHCCCCEEEEECCEEEEEECCEEEEEEEECCCEEEEEECHHHHHHHHHHHHHHCCCEEEEEEEECCCCCCHHHHHHHHHHHHHHCCCCCCCCCC	XXCCHHHHHCCCCCHHHHHHHHHHHHHHHHHCCCCEEEEECCEEEEEECCEEEEEEEECCCEEEEEECHHHHHHHHHHHHHHCCCEEEEEEEECCCCCCHHHHHHHHHHHHHHCCCCCCCCCC	XXCCHHHHHTTCCCHHHHHHHHHHHHHHHHHCTTCEEEEETTEEEEEETTEEEEEEEECCCEEEEEECHHHHHHHHHHHHHHTCCEEEEEEEETTCCCCHHHHHHHHHHHHHHTTTCCCCCCC	XXCCHHHHHTTCCCHHHHHHHHHHHHHHHHHCTTCEEEEETTEEEEEETTEEEEEEEECCCEEEEEECHHHHHHHHHHHHHHTCCEEEEEEEETTCCCCHHHHHHHHHHHHHHTTTCCCCCCC
train	5862	4B6XB	90	GPGKRVYQIGSSSRDVQVCPRGAGAALRQEIEDKQLMVNNLTDELQDAIDEANPAEIANTSQQLRHARADLADLQRRFAVLRNEDRRINQ	XXXXXXXXXXXXXXXXXXXXXXXXCHHHHHHHHHHHHHHHHHHHHHHHHHHTCHHHHHHHHHHHHHHHHHHHHHHHHHHHCCXXXXXXXX	XXXXXXXXXXXXXXXXXXXXXXXXCHHHHHHHHHHHHHHHHHHHHHHHHHHCCHHHHHHHHHHHHHHHHHHHHHHHHHHHCCXXXXXXXX	XXXXXXXXXXXXXXXXXXXXXXXXCHHHHHHHHHHHHHHHHHHHHHHHHHHCCHHHHHHHHHHHHHHHHHHHHHHHHHHHCCXXXXXXXX	XXXXXXXXXXXXXXXXXXXXXXXXCHHHHHHHHHHHHHHHHHHHHHHHHHHTCHHHHHHHHHHHHHHHHHHHHHHHHHHHCCXXXXXXXX	XXXXXXXXXXXXXXXXXXXXXXXXCHHHHHHHHHHHHHHHHHHHHHHHHHHTCHHHHHHHHHHHHHHHHHHHHHHHHHHHCCXXXXXXXX
train	5863	2X3MA	239	GMSAFDEFNEGFGLDVSDTPEELAFETESAIEEIESETSPGDQPKGSEPEEIRVWAEEKARKAVEEGREVTNWADWIMGWRTPNASEKKMEFMYWYTRTYLEEAKDIRPDIADALARGMAGLAFGRTDWVASMLDPQIMRHIYTDPEVARIYSETRDMLRRVSDYYISLTTMELGKVADIIAEAKAKGENPEVVAREIAEAVPRLSPKSLYFNLYYIGRSIGDNYVLEVARVLSKMRRR	XXXXXXXXXXXXXXXXXXXXXXXXXXXXXXXXXXXXXXXXXXXXXXXXXXXXXXXXXXXXXXXXXXXXXXCCHHHHHHHTCCTTCCHHHHHHHHHHHHHHHHHTTCCCHHHHHHHHHHHHHHHHTCHHHHGGGGCHHHHGGGTTCHHHHHHHHHHHHHHHHHTTTCCCCCHHHHHHHHHHHHHHHHHTCCHHHHHHHHHHHCTTSCHHHHHHHHHHHHHHHTCHHHHHHHHHHHHCXXX	XXXXXXXXXXXXXXXXXXXXXXXXXXXXXXXXXXXXXXXXXXXXXXXXXXXXXXXXXXXXXXXXXXXXXXCCHHHHHHHCCCCCCCHHHHHHHHHHHHHHHHHCCCCCHHHHHHHHHHHHHHHHCCHHHHHHHHCHHHHHHHCCCHHHHHHHHHHHHHHHHHCCCCCCCCHHHHHHHHHHHHHHHHHCCCHHHHHHHHHHHCCCCCHHHHHHHHHHHHHHHCCHHHHHHHHHHHHCXXX	XXXXXXXXXXXXXXXXXXXXXXXXXXXXXXXXXXXXXXXXXXXXXXXXXXXXXXXXXXXXXXXXXXXXXXCCHHHHHHHCCCCCCCHHHHHHHHHHHHHHHHHCCCCCHHHHHHHHHHHHHHHHCCHHHHCCCCCHHHHCCCCCCHHHHHHHHHHHHHHHHHCCCCCCCCHHHHHHHHHHHHHHHHHCCCHHHHHHHHHHHCCCCCHHHHHHHHHHHHHHHCCHHHHHHHHHHHHCXXX	XXXXXXXXXXXXXXXXXXXXXXXXXXXXXXXXXXXXXXXXXXXXXXXXXXXXXXXXXXXXXXXXXXXXXXCCHHHHHHHTCCTTCCHHHHHHHHHHHHHHHHHTTCCCHHHHHHHHHHHHHHHHTCHHHHCCCCCHHHHCCCTTCHHHHHHHHHHHHHHHHHTTTCCCCCHHHHHHHHHHHHHHHHHTCCHHHHHHHHHHHCTTCCHHHHHHHHHHHHHHHTCHHHHHHHHHHHHCXXX	XXXXXXXXXXXXXXXXXXXXXXXXXXXXXXXXXXXXXXXXXXXXXXXXXXXXXXXXXXXXXXXXXXXXXXCCHHHHHHHTCCTTCCHHHHHHHHHHHHHHHHHTTCCCHHHHHHHHHHHHHHHHTCHHHHGGGGCHHHHGGGTTCHHHHHHHHHHHHHHHHHTTTCCCCCHHHHHHHHHHHHHHHHHTCCHHHHHHHHHHHCTTCCHHHHHHHHHHHHHHHTCHHHHHHHHHHHHCXXX
train	5864	4B2OD	286	MRILFIGDVVGSPGRDMVKEYVPKLKTKYKPHFTIINGENAAHGKGLTEKIYHSLIQSGADAITMGNHTWDKKEIFDFIDDVPNLVRPANFPEGTPGKGITYVKANGKELAVINLQGRTFLPPLDDPFLKADELIAEAAKRTPYIFIDFHAEATSEKLALGWYTDGRASAVVGTHTHVQTADNRILPKGTAYITDVGMTGPYDGILGMDRETIIKRFKTNLPVRFTVAEGKTTLSGVVIDIDDQTKKAVKIERILINDDHMFFELDPNSSSVDKLAAALEHHHHHH	CEEEEECCBBHHHHHHHHHHHHHHHHHHHCCSEEEEECTBTTTTSSCCHHHHHHHHHTTCSEEECCTTTTSSTTHHHHTTTSTTBCCCTTSCTTCSSCSEEEEEETTEEEEEEEEECCTTSCCCSCHHHHHHHHHHHHHTTCSCEEEEEECSCHHHHHHHHHHTBTTBSEEEEESSSSCBSCCEECTTSCEEESCCCCBEESSSBTTBCHHHHHHHHHHCCCCCCCBCCSCEEEEEEEEEECTTTCCEEEEEEEEEBTTBCCCCXXXXXXXXXXXXXXXXXXXXXX	CEEEEECCEEHHHHHHHHHHHHHHHHHHHCCCEEEEECCECCCCCCCCHHHHHHHHHCCCCEEECCCCCCCCCCHHHHCCCCCCECCCCCCCCCCCCCCEEEEEECCEEEEEEEEECCCCCCCCCCHHHHHHHHHHHHHCCCCCEEEEEECCCHHHHHHHHHHCECCECEEEEECCCCCECCCEECCCCCEEECCCCCEEECCCECCECHHHHHHHHHHCCCCCCCECCCCEEEEEEEEEECCCCCCEEEEEEEEEECCECCCCXXXXXXXXXXXXXXXXXXXXXX	CEEEEECCCCHHHHHHHHHHHHHHHHHHHCCCEEEEECCCCCCCCCCCHHHHHHHHHCCCCEEECCCCCCCCCCHHHHCCCCCCCCCCCCCCCCCCCCCEEEEEECCEEEEEEEEECCCCCCCCCCHHHHHHHHHHHHHCCCCCEEEEEECCCHHHHHHHHHHCCCCCCEEEEECCCCCCCCCEECCCCCEEECCCCCCEECCCCCCCCHHHHHHHHHHCCCCCCCCCCCCEEEEEEEEEECCCCCCEEEEEEEEECCCCCCCCXXXXXXXXXXXXXXXXXXXXXX	CEEEEECCCCHHHHHHHHHHHHHHHHHHHCCCEEEEECTCTTTTCCCCHHHHHHHHHTTCCEEECCTTTTCCTTHHHHTTTCTTCCCCTTCCTTCCCCCEEEEEETTEEEEEEEEECCTTCCCCCCHHHHHHHHHHHHHTTCCCEEEEEECCCHHHHHHHHHHTCTTCCEEEEECCCCCCCCCEECTTCCEEECCCCCCEECCCCTTCCHHHHHHHHHHCCCCCCCCCCCCEEEEEEEEEECTTTCCEEEEEEEEECTTCCCCCXXXXXXXXXXXXXXXXXXXXXX	CEEEEECCCCHHHHHHHHHHHHHHHHHHHCCCEEEEECTCTTTTCCCCHHHHHHHHHTTCCEEECCTTTTCCTTHHHHTTTCTTCCCCTTCCTTCCCCCEEEEEETTEEEEEEEEECCTTCCCCCCHHHHHHHHHHHHHTTCCCEEEEEECCCHHHHHHHHHHTCTTCCEEEEECCCCCCCCCEECTTCCEEECCCCCCEECCCCTTCCHHHHHHHHHHCCCCCCCCCCCCEEEEEEEEEECTTTCCEEEEEEEEECTTCCCCCXXXXXXXXXXXXXXXXXXXXXX
train	5865	4LWLA	217	MDTNQKLSIAVFALGCFWGPDAQFGSIKGVVSTRVGYAGGTTNNPSYYNLGDHSASIEIQYDANVITYGELLNIFWNLHNPVYETTNRQYMSRIFYLDDGQKSEALEMKRQIEAANGEKIYTEIVPLENFYLAEGYHQKYYLQNTTKLYQTLKAIYGGFGNLVRSTLAARMNGYIAGNLSIASLKEEMDLVELPEDQYEKVLSIVEEIKLEHHHHHH	XXXXXCCEEEEEECSSSHHHHHHHTTSTTEEEEEEEEESSSSSSCBTTBCTTCEEEEEEEECTTTSCHHHHHHHHHHHCCCCSCCCCGGGCCEEEESSHHHHHHHHHHHHHHHHHSCSCCCCEEEECCCCEECCGGGTTHHHHTSHHHHHHHHHHHTSHHHHHTSHHHHHHHHHHHTCSCHHHHHHHHHHHTCCHHHHHHHHHHHHHHHCXXXXXXX	XXXXXCCEEEEEECCCCHHHHHHHCCCCCEEEEEEEEECCCCCCCECCECCCCEEEEEEEECCCCCCHHHHHHHHHHHCCCCCCCCCHHHCCEEEECCHHHHHHHHHHHHHHHHHCCCCCCCEEEECCCCEECCHHHCCHHHHCCHHHHHHHHHHHCCHHHHHCCHHHHHHHHHHHCCCCHHHHHHHHHHHCCCHHHHHHHHHHHHHHHCXXXXXXX	XXXXXCCEEEEEECCCCHHHHHHHCCCCCEEEEEEEEECCCCCCCCCCCCCCCEEEEEEEECCCCCCHHHHHHHHHHHCCCCCCCCCCCCCCEEEECCHHHHHHHHHHHHHHHHHCCCCCCCEEEECCCCEECCCCCCCHHHHCCHHHHHHHHHHHCCHHHHHCCHHHHHHHHHHHCCCCHHHHHHHHHHHCCCHHHHHHHHHHHHHHHCXXXXXXX	XXXXXCCEEEEEECCCCHHHHHHHTTCTTEEEEEEEEECCCCCCCCTTCCTTCEEEEEEEECTTTCCHHHHHHHHHHHCCCCCCCCCCCCCCEEEECCHHHHHHHHHHHHHHHHHCCCCCCCEEEECCCCEECCCCCTTHHHHTCHHHHHHHHHHHTCHHHHHTCHHHHHHHHHHHTCCCHHHHHHHHHHHTCCHHHHHHHHHHHHHHHCXXXXXXX	XXXXXCCEEEEEECCCCHHHHHHHTTCTTEEEEEEEEECCCCCCCCTTCCTTCEEEEEEEECTTTCCHHHHHHHHHHHCCCCCCCCCGGGCCEEEECCHHHHHHHHHHHHHHHHHCCCCCCCEEEECCCCEECCGGGTTHHHHTCHHHHHHHHHHHTCHHHHHTCHHHHHHHHHHHTCCCHHHHHHHHHHHTCCHHHHHHHHHHHHHHHCXXXXXXX
train	5866	3SEEA	222	GAGVSISAQNLIKNEKFATEVTNKVTNPSKATAGEWFIMNNEADGVTTIAWEQTGDAKYPNAMKIDNSGAEKNTSWYKAFLGQRITDGLEKGIYVLTFYAKAKEAGTPVSVYIKQTNEEKNDNGKLNTTFFMRRDYDADAQPNASGAQYNFKIKDADKWTKVVVYYDMGQVVNAISSKKSNPALEVSDTDDDAAILKDCYVAILGQNKGGVVEISDVTLKKK	XXXXXXXXCCCCSSTTCCSCCCCEESSGGGSCTTSEEEEECSCTTSCEEEEEECSCTTSCEEEEEECTTCSSCCCTTTEEEEEEECSCCCSSEEEEEEEEEESSTTCEEEEEEEESSCCBCTTSCBCCCEEEETTCCTTTCTTSBSSCEEEECCSTTCCEEEEEEEEEEEEESCSSBTTTCTTCCEEECCTTCHHHHSEEEEEECCSTTCEEEEEEEEEEEC	XXXXXXXXCCCCCCCCCCCCCCCEECCHHHCCCCCEEEEECCCCCCCEEEEEECCCCCCCEEEEEECCCCCCCCCCCCEEEEEEECCCCCCCEEEEEEEEEECCCCCEEEEEEEECCCCECCCCCECCCEEEECCCCCCCCCCCECCCEEEECCCCCCCEEEEEEEEEEEEECCCCECCCCCCCCEEECCCCCHHHHCEEEEEECCCCCCEEEEEEEEEEEC	XXXXXXXXCCCCCCCCCCCCCCCEECCCCCCCCCCEEEEECCCCCCCEEEEEECCCCCCCEEEEEECCCCCCCCCCCCEEEEEEECCCCCCCEEEEEEEEEECCCCCEEEEEEEECCCCCCCCCCCCCCEEEECCCCCCCCCCCCCCCEEEECCCCCCCEEEEEEEEEEEEECCCCCCCCCCCCCEEECCCCCHHHHCEEEEEECCCCCCEEEEEEEEEEEC	XXXXXXXXCCCCCCTTCCCCCCCEECCCCCCCTTCEEEEECCCTTCCEEEEEECCCTTCCEEEEEECTTCCCCCCTTTEEEEEEECCCCCCCEEEEEEEEEECCTTCEEEEEEEECCCCCCTTCCCCCCEEEETTCCTTTCTTCCCCCEEEECCCTTCCEEEEEEEEEEEEECCCCCTTTCTTCCEEECCTTCHHHHCEEEEEECCCTTCEEEEEEEEEEEC	XXXXXXXXCCCCCCTTCCCCCCCEECCGGGCCTTCEEEEECCCTTCCEEEEEECCCTTCCEEEEEECTTCCCCCCTTTEEEEEEECCCCCCCEEEEEEEEEECCTTCEEEEEEEECCCCCCTTCCCCCCEEEETTCCTTTCTTCCCCCEEEECCCTTCCEEEEEEEEEEEEECCCCCTTTCTTCCEEECCTTCHHHHCEEEEEECCCTTCEEEEEEEEEEEC
train	5867	1RY9B	145	MRGSHHHHHHGSMSNINLVQLVRDSLFTIGCPPSIITDLDSHSAITISLDSMPAINIALVNEQVMLWANFDAPSDVKLQSSAYNILNLMLMNFSYSINELVELHRSDEYLQLRVVIKDDYVHDGIVFAEILHEFYQRMEILNGVL	XXXXXXXXXXXXCCSHHHHHHHHHHHHHHTCCTTSEEESSTTSCEEEEETTEEEEEEEEETTEEEEEEEEECCCHHHHHHHHHHHHHHHTSCCTTBTTSSCEEEEETTEEEEEEEECGGGSSCHHHHHHHHHHHHHHHHHHHHTC	XXXXXXXXXXXXCCCHHHHHHHHHHHHHHCCCCCCEEECCCCCCEEEEECCEEEEEEEEECCEEEEEEEEECCCHHHHHHHHHHHHHHHCCCCCCECCCCCEEEEECCEEEEEEEECHHHCCCHHHHHHHHHHHHHHHHHHHHCC	XXXXXXXXXXXXCCCHHHHHHHHHHHHHHCCCCCCEEECCCCCCEEEEECCEEEEEEEEECCEEEEEEEEECCCHHHHHHHHHHHHHHHCCCCCCCCCCCCEEEEECCEEEEEEEECCCCCCCHHHHHHHHHHHHHHHHHHHHCC	XXXXXXXXXXXXCCCHHHHHHHHHHHHHHTCCTTCEEECCTTCCEEEEETTEEEEEEEEETTEEEEEEEEECCCHHHHHHHHHHHHHHHTCCCTTCTTCCCEEEEETTEEEEEEEECCCCCCCHHHHHHHHHHHHHHHHHHHHTC	XXXXXXXXXXXXCCCHHHHHHHHHHHHHHTCCTTCEEECCTTCCEEEEETTEEEEEEEEETTEEEEEEEEECCCHHHHHHHHHHHHHHHTCCCTTCTTCCCEEEEETTEEEEEEEECGGGCCCHHHHHHHHHHHHHHHHHHHHTC
train	5868	2EY4D	82	MEKQGEKMKRLGKVLHYAKQGFLIVRTNWVPSLNDRVVDKRLQFVGIVKDVFGPVKMPYVAIKPKVSNPEIYVGEVLYVDER	XXXXXXXCEEEEEEEEEETTTEEEEECSSCCCTTCEEEETTCCEEEEEEEEEEESSSCEEEEEECSSCGGGGBTSEEEEECC	XXXXXXXCEEEEEEEEEECCCEEEEECCCCCCCCCEEEECCCCEEEEEEEEEEECCCCEEEEEECCCCHHHHECCEEEEECC	XXXXXXXCEEEEEEEEEECCCEEEEECCCCCCCCCEEEECCCCEEEEEEEEEEECCCCEEEEEECCCCCCCCCCCEEEEECC	XXXXXXXCEEEEEEEEEETTTEEEEECCCCCCTTCEEEETTCCEEEEEEEEEEECCCCEEEEEECCCCCCCCCTCEEEEECC	XXXXXXXCEEEEEEEEEETTTEEEEECCCCCCTTCEEEETTCCEEEEEEEEEEECCCCEEEEEECCCCGGGGCTCEEEEECC
train	5869	1KJNB	157	MKTESTGKALMVLGCPESPVQIPLAIYTSHKLKKKGFRVTVTANPAALRLVQVADPEGIYTDEMVDLESCINELAEGDYEFLAGFVPNDAAAAYLVTFAGILNTETLAIIFDRDADVLEELVNEIMETLDAEIIAARAHHNPAPLRVRIDRFMEEKP	XXXXXCEEEEEECCCCCSTTHHHHHHHHHHHHHTTTEEEEEEECHHHHHHHHHHSTTCSSCSEEEEHHHHHHHCCTTSCSEEEEEESSHHHHHHHHHHHHHHCSEEEEEEECSCHHHHHHHHHHHHHHCCCEEEEECCSSCCHHHHHHHHHHHHHCC	XXXXXCEEEEEECCCCCCCCHHHHHHHHHHHHHCCCEEEEEEECHHHHHHHHHHCCCCCCCCEEEEHHHHHHHCCCCCCCEEEEEECCHHHHHHHHHHHHHHCCEEEEEEECCCHHHHHHHHHHHHHHCCCEEEEECCCCCCHHHHHHHHHHHHHCC	XXXXXCEEEEEECCCCCCCCHHHHHHHHHHHHHCCCEEEEEEECHHHHHHHHHHCCCCCCCCEEEEHHHHHHHCCCCCCCEEEEEECCHHHHHHHHHHHHHHCCEEEEEEECCCHHHHHHHHHHHHHHCCCEEEEECCCCCCHHHHHHHHHHHHHCC	XXXXXCEEEEEECCCCCCTTHHHHHHHHHHHHHTTTEEEEEEECHHHHHHHHHHCTTCCCCCEEEEHHHHHHHCCTTCCCEEEEEECCHHHHHHHHHHHHHHCCEEEEEEECCCHHHHHHHHHHHHHHCCCEEEEECCCCCCHHHHHHHHHHHHHCC	XXXXXCEEEEEECCCCCCTTHHHHHHHHHHHHHTTTEEEEEEECHHHHHHHHHHCTTCCCCCEEEEHHHHHHHCCTTCCCEEEEEECCHHHHHHHHHHHHHHCCEEEEEEECCCHHHHHHHHHHHHHHCCCEEEEECCCCCCHHHHHHHHHHHHHCC
train	5870	2QZGD	94	SNAMFSAKKLSPADKLKNISSMLEEIVEDTTVPRNIRAAADNAKNALHNEEQELIVRSATAIQYLDDISEDPNMPIHTRTQIWGIVSELETIKN	XXXXXXXXCCCHHHHHHHHHHHHHHHHTCTTSCHHHHHHHHHHHHHTTCTTSCHHHHHHHHHHHHHHHTTCTTCCHHHHHHHHHHHHHHTTCCX	XXXXXXXXCCCHHHHHHHHHHHHHHHHCCCCCCHHHHHHHHHHHHHCCCCCCCHHHHHHHHHHHHHHHCCCCCCCHHHHHHHHHHHHHHCCCCX	XXXXXXXXCCCHHHHHHHHHHHHHHHHCCCCCCHHHHHHHHHHHHHCCCCCCCHHHHHHHHHHHHHHHCCCCCCCHHHHHHHHHHHHHHCCCCX	XXXXXXXXCCCHHHHHHHHHHHHHHHHTCTTCCHHHHHHHHHHHHHTTCTTCCHHHHHHHHHHHHHHHTTCTTCCHHHHHHHHHHHHHHTTCCX	XXXXXXXXCCCHHHHHHHHHHHHHHHHTCTTCCHHHHHHHHHHHHHTTCTTCCHHHHHHHHHHHHHHHTTCTTCCHHHHHHHHHHHHHHTTCCX
train	5871	4X8KB	89	DLAPRQIARYRTDNGEEFEVPFADDAEIPGTWLCRNGMEGTLIEGDLPEPKKVKPPRTHWDMLLERRSIEELEELLKERLELIRSRRRG	XXXXXXXXXXXXXXXXXXXXXXXXXXXXXXXXXXXXXXXXXXXXXXXXXXXXXXCCCCHHHHHHHHSCHHHHHHHHHHHHHHHTCCXXX	XXXXXXXXXXXXXXXXXXXXXXXXXXXXXXXXXXXXXXXXXXXXXXXXXXXXXXCCCCHHHHHHHHCCHHHHHHHHHHHHHHHCCCXXX	XXXXXXXXXXXXXXXXXXXXXXXXXXXXXXXXXXXXXXXXXXXXXXXXXXXXXXCCCCHHHHHHHHCCHHHHHHHHHHHHHHHCCCXXX	XXXXXXXXXXXXXXXXXXXXXXXXXXXXXXXXXXXXXXXXXXXXXXXXXXXXXXCCCCHHHHHHHHCCHHHHHHHHHHHHHHHTCCXXX	XXXXXXXXXXXXXXXXXXXXXXXXXXXXXXXXXXXXXXXXXXXXXXXXXXXXXXCCCCHHHHHHHHCCHHHHHHHHHHHHHHHTCCXXX
train	5872	3GKEB	349	MATFVRNAWYVAALPEELSEKPLGRTILDTPLALYRQPDGVVAALLDICPHRFAPLSDGILVNGHLQCPYHGLEFDGGGQCVHNPHGNGARPASLNVRSFPVVERDALIWIWPGDPALADPGAIPDFGCRVDPAYRTVGGYGHVDCNYKLLVDNLMDLGHAQYVHRANAQTDAFDRLEREVIVGDGEIQALMKIPGGTPSVLMAKFLRGANTPVDAWNDIRWNKVSAMLNFIAVAPEGTPKEQSIHSRGTHILTPETEASCHYFFGSSRNFGIDDPEMDGVLRSWQAQALVKEDKVVVEAIERRRAYVEANGIRPAMLSCDEAAVRVSREIEKLEQLEAARLEHHHHHH	XCCCCCSSCEEEECGGGCSSSCEEEEETTEEEEEEECTTSCEEEEESSCTTTCCCGGGSEEETTEEECTTTCCEECTTSCEEECCSTTCCCCGGGCCCBCCEEEETTEEEECCSCGGGCCGGGSCCCGGGGCTTSEEEEEEEEESSCHHHHHHHHHCGGGTTTTTHHHHCCGGGGGCBCCEEEETTEEEECCEEEEECCCHHHHHCXXXXXXCEEEEEEEEEETTTEEEEEEEEEETTCCGGGSEEEEEEEEEEEEETTEEEEEEEEEESSSTTCHHHHHHHHHHHHHHTTTHHHHHHHHHHHTHHHHHHTTCCCCCCTTCHHHHHHHHHHHHHHHHHHCCXXXXXXXX	XCCCCCCCCEEEECHHHCCCCCEEEEECCEEEEEEECCCCCEEEEECCCCCCCCCHHHCEEECCEEECCCCCCEECCCCCEEECCCCCCCCCHHHCCCECCEEEECCEEEECCCCHHHCCHHHCCCCHHHHCCCCEEEEEEEEECCCHHHHHHHHHCHHHCCCCCHHHHCCHHHHHCECCEEEECCEEEECCEEEEECCCHHHHHCXXXXXXCEEEEEEEEEECCCEEEEEEEEEECCCCHHHCEEEEEEEEEEEEECCEEEEEEEEEECCCCCCHHHHHHHHHHHHHHCCCHHHHHHHHHHHCHHHHHHCCCCCCCCCCCHHHHHHHHHHHHHHHHHHCCXXXXXXXX	XCCCCCCCCEEEECCCCCCCCCEEEEECCEEEEEEECCCCCEEEEECCCCCCCCCCCCCEEECCEEECCCCCCEECCCCCEEECCCCCCCCCCCCCCCCCCEEEECCEEEECCCCCCCCCCCCCCCCCCCCCCCCEEEEEEEEECCCHHHHHHHHHCCCCCCCCCHHHHCCCCCCCCCCCEEEECCEEEECCEEEEECCCHHHHHCXXXXXXCEEEEEEEEEECCCEEEEEEEEEECCCCCCCCEEEEEEEEEEEEECCEEEEEEEEEECCCCCCHHHHHHHHHHHHHHCCCHHHHHHHHHHHCHHHHHHCCCCCCCCCCCHHHHHHHHHHHHHHHHHHCCXXXXXXXX	XCCCCCCCCEEEECCCCCCCCCEEEEETTEEEEEEECTTCCEEEEECCCTTTCCCCCCCEEETTEEECTTTCCEECTTCCEEECCCTTCCCCCCCCCCCCCEEEETTEEEECCCCCCCCCCCCCCCCCCCCCTTCEEEEEEEEECCCHHHHHHHHHCCCCTTTTTHHHHCCCCCCCCCCCEEEETTEEEECCEEEEECCCHHHHHCXXXXXXCEEEEEEEEEETTTEEEEEEEEEETTCCCCCCEEEEEEEEEEEEETTEEEEEEEEEECCCTTCHHHHHHHHHHHHHHTTTHHHHHHHHHHHTHHHHHHTTCCCCCCTTCHHHHHHHHHHHHHHHHHHCCXXXXXXXX	XCCCCCCCCEEEECGGGCCCCCEEEEETTEEEEEEECTTCCEEEEECCCTTTCCCGGGCEEETTEEECTTTCCEECTTCCEEECCCTTCCCCGGGCCCCCCEEEETTEEEECCCCGGGCCGGGCCCCGGGGCTTCEEEEEEEEECCCHHHHHHHHHCGGGTTTTTHHHHCCGGGGGCCCCEEEETTEEEECCEEEEECCCHHHHHCXXXXXXCEEEEEEEEEETTTEEEEEEEEEETTCCGGGCEEEEEEEEEEEEETTEEEEEEEEEECCCTTCHHHHHHHHHHHHHHTTTHHHHHHHHHHHTHHHHHHTTCCCCCCTTCHHHHHHHHHHHHHHHHHHCCXXXXXXXX
train	5873	4J32A	174	MGHHHHHHLYFQGMNRPSFNEAWLAFRKVNHSVADVGSIIGGNVGKNITGGYFQNACPIRMSYVLNATGFPIARNSPYAKVSGADNKFYIYRVNDMIDYLTHTMGKPDLIVNNPKQSDFIGKKGIIVVKGHGWSNARGHVTLWNGSICSDQCHLLNDPDNGPFVPEVGTLWILP	XXXXXXXXXXXXXXCCCCHHHHHHHHHHTCSCHHHHHHHHCHHHHHHHHTTSCCCCHHHHHHHHHHHTTCCCCTTSSSCEEECTTSCEEECCHHHHHHHHHHHSCSCSEEEESCCGGGGTTCCEEEEEEEESCSSCSEEEEEECSSSBTTTTTCCCXXXCCSCEEEEEEEEECC	XXXXXXXXXXXXXXCCCCHHHHHHHHHHCCCCHHHHHHHHCHHHHHHHHCCCCCCCHHHHHHHHHHHCCCCCCCCCCCCEEECCCCCEEECCHHHHHHHHHHHCCCCCEEEECCCHHHHCCCCEEEEEEEECCCCCCEEEEEECCCCECCCCCCCCXXXCCCCEEEEEEEEECC	XXXXXXXXXXXXXXCCCCHHHHHHHHHHCCCCHHHHHHHHCHHHHHHHHCCCCCCCHHHHHHHHHHHCCCCCCCCCCCCEEECCCCCEEECCHHHHHHHHHHHCCCCCEEEECCCCCCCCCCCEEEEEEEECCCCCCEEEEEECCCCCCCCCCCCCXXXCCCCEEEEEEEEECC	XXXXXXXXXXXXXXCCCCHHHHHHHHHHTCCCHHHHHHHHCHHHHHHHHTTCCCCCHHHHHHHHHHHTTCCCCTTCCCCEEECTTCCEEECCHHHHHHHHHHHCCCCCEEEECCCCCCCTTCCEEEEEEEECCCCCCEEEEEECCCCCTTTTTCCCXXXCCCCEEEEEEEEECC	XXXXXXXXXXXXXXCCCCHHHHHHHHHHTCCCHHHHHHHHCHHHHHHHHTTCCCCCHHHHHHHHHHHTTCCCCTTCCCCEEECTTCCEEECCHHHHHHHHHHHCCCCCEEEECCCGGGGTTCCEEEEEEEECCCCCCEEEEEECCCCCTTTTTCCCXXXCCCCEEEEEEEEECC
train	5874	4Z8WA	131	TQTSHPAKFHVEGEVYCNVCHSRNLINELSERMAGAQVQLDCKDDSKKVIYSIGGETDQDGVYRLPVVGYHEDCEIKLVKSSRPDCSEIPKLAKGTIQTSKVDLSKNTTITEKTRHVKPLSFRAKTDAPGC	XXXXXXCEEEEEEEEEEECBTTCCSCCTTCEECTTCEEEEEECTTSSSCCEEEEEECCTTSEEEEEEESCCSSEEEEEEECSCTTSCBCCBCTTSCBCCEEECCCSSSCCCCSEEECCCEEEECSSBCTTC	XXXXXXCEEEEEEEEEEECECCCCCCCCCCEECCCCEEEEEECCCCCCCCEEEEEECCCCCEEEEEEECCCCCEEEEEEECCCCCCCECCECCCCCECCEEECCCCCCCCCCCEEECCCEEEECCCECCCC	XXXXXXCEEEEEEEEEEECCCCCCCCCCCCEECCCCEEEEEECCCCCCCCEEEEEECCCCCEEEEEEECCCCCEEEEEEECCCCCCCCCCCCCCCCCCCEEECCCCCCCCCCCEEECCCEEEECCCCCCCC	XXXXXXCEEEEEEEEEEECCTTCCCCCTTCEECTTCEEEEEECTTCCCCCEEEEEECCTTCEEEEEEECCCCCEEEEEEECCCTTCCCCCCCTTCCCCCEEECCCCCCCCCCCEEECCCEEEECCCCCTTC	XXXXXXCEEEEEEEEEEECCTTCCCCCTTCEECTTCEEEEEECTTCCCCCEEEEEECCTTCEEEEEEECCCCCEEEEEEECCCTTCCCCCCCTTCCCCCEEECCCCCCCCCCCEEECCCEEEECCCCCTTC
train	5875	2H9EC	84	KATMQCGENEKYDSCGSKECDKKCKYDGVEEEDDEEPNVPCLVRVCHQDCVCEEGFYRNKDDKCVSAEDCELDNMDFIYPGTRN	XXXXXCCTTEECCXXXXXXXCCBCCCTTCCXXXXXXXXXXXXXXXXXXXCEECSSCEECTTCCEECHHHHGGGGEEEECSCCCX	XXXXXCCCCEECCXXXXXXXCCECCCCCCCXXXXXXXXXXXXXXXXXXXCEECCCCEECCCCCEECHHHHHHHHEEEECCCCCX	XXXXXCCCCEECCXXXXXXXCCCCCCCCCCXXXXXXXXXXXXXXXXXXXCEECCCCEECCCCCEECHHHHCCCCEEEECCCCCX	XXXXXCCTTEECCXXXXXXXCCCCCCTTCCXXXXXXXXXXXXXXXXXXXCEECCCCEECTTCCEECHHHHCCCCEEEECCCCCX	XXXXXCCTTEECCXXXXXXXCCCCCCTTCCXXXXXXXXXXXXXXXXXXXCEECCCCEECTTCCEECHHHHGGGGEEEECCCCCX
train	5876	1QWGA	251	MKAFEFLYEDFQRGLTVVLDKGLPPKFVEDYLKVCGDYIDFVKFGWGTSAVIDRDVVKEKINYYKDWGIKVYPGGTLFEYAYSKGKFDEFLNECEKLGFEAVEISDGSSDISLEERNNAIKRAKDNGFMVLTEVGKKMPDKDKQLTIDDRIKLINFDLDAGADYVIIEGRESGKGKGLFDKEGKVKENELDVLAKNVDINKVIFEAPQKSQQVAFILKFGSSVNLANIAFDEVISLETLRRGLRGDTFGKV	CCTTGGGCCCCCCCCEEEEESSCCHHHHHHHHHHHGGGCSEEEECTTGGGGSCHHHHHHHHHHHHTTTCEEEECHHHHHHHHHTTCHHHHHHHHHHHTCCEEEECCSSSCCCHHHHHHHHHHHHHTTCEEEEEECCSSHHHHTTCCHHHHHHHHHHHHHHTCSEEEECCTTTCCSSTTBCTTSCBCHHHHHHHHTTSCGGGEEEECCSHHHHHHHHHHHCTTCCEEEEEGGGHHHHHHHHHTCSGGGTTTC	CCCCHHHCCCCCCCCEEEEECCCCHHHHHHHHHHHHHHCCEEEECCCHHHHCCHHHHHHHHHHHHCCCCEEEECHHHHHHHHHCCCHHHHHHHHHHHCCCEEEECCCCCCCCHHHHHHHHHHHHHCCCEEEEEECCCCHHHHCCCCHHHHHHHHHHHHHHCCCEEEECCCCCCCCCCCECCCCCECHHHHHHHHCCCCHHHEEEECCCHHHHHHHHHHHCCCCCEEEEEHHHHHHHHHHHHCCCHHHCCCC	CCCCCCCCCCCCCCCEEEEECCCCHHHHHHHHHHHCCCCCEEEECCCCCCCCCHHHHHHHHHHHHCCCCEEEECHHHHHHHHHCCCHHHHHHHHHHHCCCEEEECCCCCCCCHHHHHHHHHHHHHCCCEEEEEECCCCHHHHCCCCHHHHHHHHHHHHHHCCCEEEECCCCCCCCCCCCCCCCCCCHHHHHHHHCCCCCCCEEEECCCHHHHHHHHHHHCCCCCEEEEECCCHHHHHHHHHCCCCCCCCCC	CCTTCCCCCCCCCCCEEEEECCCCHHHHHHHHHHHCCCCCEEEECTTCCCCCCHHHHHHHHHHHHTTTCEEEECHHHHHHHHHTTCHHHHHHHHHHHTCCEEEECCCCCCCCHHHHHHHHHHHHHTTCEEEEEECCCCHHHHTTCCHHHHHHHHHHHHHHTCCEEEECCTTTCCCCTTCCTTCCCCHHHHHHHHTTCCCCCEEEECCCHHHHHHHHHHHCTTCCEEEEECCCHHHHHHHHHTCCCCCTTTC	CCTTGGGCCCCCCCCEEEEECCCCHHHHHHHHHHHGGGCCEEEECTTGGGGCCHHHHHHHHHHHHTTTCEEEECHHHHHHHHHTTCHHHHHHHHHHHTCCEEEECCCCCCCCHHHHHHHHHHHHHTTCEEEEEECCCCHHHHTTCCHHHHHHHHHHHHHHTCCEEEECCTTTCCCCTTCCTTCCCCHHHHHHHHTTCCGGGEEEECCCHHHHHHHHHHHCTTCCEEEEEGGGHHHHHHHHHTCCGGGTTTC
train	5877	2BW3A	534	SHMQSRELKTVSADCKKEAIEKCAQWVVRDCRPFSAVSGSGFIDMIKFFIKVKAEYGEHVNVEELLPSPITLSRKVTSDAKEKKALIGREIKSAVEKDGASATIDLWTDNYIKRNFLGVTLHYHENNELRDLILGLKSLDFERSTAENIYKKLKAIFSQFNVEDLSSIKFVTDRGANVVKSLANNIRINCSSHLLSNVLENSFEETPELNMPILACKNIVKYFKKANLQHRLRSSLKSECPTRWNSTYTMLRSILDNWESVIQILSEAGETQRIVHINKSIIQTMVNILDGFERIFKELQTCSSPSLCFVVPSILKVKEICSPDVGDVADIAKLKVNIIKNVRIIWEENLSIWHYTAFFFYPPALHMQQEKVAQIKEFCLSKMEDLELINRMSSFNELSATQLNQSDSNSHNSIDLTSHSKDISTTSFFFPQLTQNNSREPPVCPSDEFEFYRKEIVILSEDFKVMEWWNLNSKKYPKLSKLALSLLSIPASSAASERTFSLAGNIITEKRNRIGQQTVDSLLFLNSFYKNFCK	CCCSCCCCBCCCHHHHHHHHHHHHHHHHHTTCCGGGGGCHHHHHHHHHHHHHHHHHCSCBCHHHHSCCHHHHHHHHHHHHHHHHHHHHHHHHHHHHTTCCEEEEEEEEETTTTEEEEEEEEEEEETTEEEEEEEEEEEECGGGCSHHHHHHHHHHHHHTTTCCCCTTCEEEECCCHHHHHHTTTSEEEECHHHHHHHHHHHHHHHCHHHHHHHHHHHHHHHHHHHTTCGGGGCCCCCCSSCGGGCHHHHHHHHHHHTHHHHHHHHHHTTCGGGTTTCCHHHHHHHHHHHHTTHHHHHHHTCSSSCCGGGHHHHHHHHHHHTCCCTTSCHHHHHHHHHHHHHHHHTTGGGCCHHHHHHHHTSGGGTTSCCSCHHHHHHHHHHHHHHHHHHHHHHHTTCSCSSSCCCXXXXXXXXXXXXXXXXCCCHHHHHCHHHHHHHHHSCCCCHHHHHHHHHTCCCCCCTTCCHHHHHHHTTTTSHHHHHHHHHHHTSCSCTTTTHHHHHHTHHHHHCTTTCCCHHHHHHHHHHHHHHHHHCC	CCCCCCCCECCCHHHHHHHHHHHHHHHHHCCCCHHHHHCHHHHHHHHHHHHHHHHHCCCECHHHHCCCHHHHHHHHHHHHHHHHHHHHHHHHHHHHCCCCEEEEEEEEECCCCEEEEEEEEEEEECCEEEEEEEEEEEECHHHCCHHHHHHHHHHHHHCCCCCCCCCCEEEECCCHHHHHHCCCCEEEECHHHHHHHHHHHHHHHCHHHHHHHHHHHHHHHHHHHCCCHHHHCCCCCCCCCHHHCHHHHHHHHHHHCHHHHHHHHHHCCCHHHCCCCCHHHHHHHHHHHHCCHHHHHHHCCCCCCCHHHHHHHHHHHHHHCCCCCCCCHHHHHHHHHHHHHHHHCCHHHCCHHHHHHHHCCHHHCCCCCCCHHHHHHHHHHHHHHHHHHHHHHHCCCCCCCCCCCXXXXXXXXXXXXXXXXCCCHHHHHCHHHHHHHHHCCCCCHHHHHHHHHCCCCCCCCCCCHHHHHHHCCCCCHHHHHHHHHHHCCCCCCCCCHHHHHHCHHHHHCCCCCCCHHHHHHHHHHHHHHHHHCC	CCCCCCCCCCCCHHHHHHHHHHHHHHHHHCCCCCCCCCCHHHHHHHHHHHHHHHHHCCCCCHHHHCCCHHHHHHHHHHHHHHHHHHHHHHHHHHHHCCCCEEEEEEEEECCCCEEEEEEEEEEEECCEEEEEEEEEEEECCCCCCHHHHHHHHHHHHHCCCCCCCCCCEEEECCCHHHHHHCCCCEEEECHHHHHHHHHHHHHHHCHHHHHHHHHHHHHHHHHHHCCCCCCCCCCCCCCCCCCCCHHHHHHHHHHHCHHHHHHHHHHCCCCCCCCCCCHHHHHHHHHHHHCCHHHHHHHCCCCCCCCCCHHHHHHHHHHHCCCCCCCCHHHHHHHHHHHHHHHHCCCCCCCHHHHHHHHCCCCCCCCCCCCHHHHHHHHHHHHHHHHHHHHHHHCCCCCCCCCCCXXXXXXXXXXXXXXXXCCCHHHHHCHHHHHHHHHCCCCCHHHHHHHHHCCCCCCCCCCCHHHHHHHCCCCCHHHHHHHHHHHCCCCCCCCCHHHHHHCHHHHHCCCCCCCHHHHHHHHHHHHHHHHHCC	CCCCCCCCCCCCHHHHHHHHHHHHHHHHHTTCCCCCCCCHHHHHHHHHHHHHHHHHCCCCCHHHHCCCHHHHHHHHHHHHHHHHHHHHHHHHHHHHTTCCEEEEEEEEETTTTEEEEEEEEEEEETTEEEEEEEEEEEECCCCCCHHHHHHHHHHHHHTTTCCCCTTCEEEECCCHHHHHHTTTCEEEECHHHHHHHHHHHHHHHCHHHHHHHHHHHHHHHHHHHTTCCCCCCCCCCCCCCCCCCHHHHHHHHHHHTHHHHHHHHHHTTCCCCTTTCCHHHHHHHHHHHHTTHHHHHHHTCCCCCCCCCHHHHHHHHHHHTCCCTTCCHHHHHHHHHHHHHHHHTTCCCCCHHHHHHHHTCCCCTTCCCCCHHHHHHHHHHHHHHHHHHHHHHHTTCCCCCCCCCXXXXXXXXXXXXXXXXCCCHHHHHCHHHHHHHHHCCCCCHHHHHHHHHTCCCCCCTTCCHHHHHHHTTTTCHHHHHHHHHHHTCCCCTTTTHHHHHHTHHHHHCTTTCCCHHHHHHHHHHHHHHHHHCC	CCCCCCCCCCCCHHHHHHHHHHHHHHHHHTTCCGGGGGCHHHHHHHHHHHHHHHHHCCCCCHHHHCCCHHHHHHHHHHHHHHHHHHHHHHHHHHHHTTCCEEEEEEEEETTTTEEEEEEEEEEEETTEEEEEEEEEEEECGGGCCHHHHHHHHHHHHHTTTCCCCTTCEEEECCCHHHHHHTTTCEEEECHHHHHHHHHHHHHHHCHHHHHHHHHHHHHHHHHHHTTCGGGGCCCCCCCCCGGGCHHHHHHHHHHHTHHHHHHHHHHTTCGGGTTTCCHHHHHHHHHHHHTTHHHHHHHTCCCCCCGGGHHHHHHHHHHHTCCCTTCCHHHHHHHHHHHHHHHHTTGGGCCHHHHHHHHTCGGGTTCCCCCHHHHHHHHHHHHHHHHHHHHHHHTTCCCCCCCCCXXXXXXXXXXXXXXXXCCCHHHHHCHHHHHHHHHCCCCCHHHHHHHHHTCCCCCCTTCCHHHHHHHTTTTCHHHHHHHHHHHTCCCCTTTTHHHHHHTHHHHHCTTTCCCHHHHHHHHHHHHHHHHHCC
train	5878	4CBPA	268	MNLHVCALALLLFGSIATVRGRAVDLVDDSNDVDNSIEAEEEKPRNRAFEADWLKFTKTPPTKLQQADGATIEIVCEMMGSQVPSIQWVVGHLPRSELDDLDSNQVAEEAPSAIVRVRSSHIIDHVLSEARTYTCVGRTGSKTIYASTVVHPPRSSRLTPEKTYPGAQKPRIIYTEKTHLDLMGSNIQLPCRVHARPRAEITWLNNENKEIVQGHRHRVLANGDLLISEIKWEDMGNYKCIARNVVGKDTADTFVYPVLNEEDEVLFQ	XXXXXXXXXXXXXXXXXXXXXXXXXXXXXXXXXXXXXXXXXXXCCSGGGCCSCEEEEECCCSEEECCTTCCEEEEEEEEEESCCEEEEEESCCCCCXXXXXXXXXXCCSSCCCEEEEEEEEEECSCCSSCEEEEEEEEETTEEEEEEEEEECCSSCSSCTTCCCCSCEEEEEEEEEEEEEECTTCCEEECEEEEEESCCEEEEECTTSCBCCCCSSEEECTTSCEEECSCCGGGCEEEEEEEECSSCEEEEEEEEEESCCXXXXXXXX	XXXXXXXXXXXXXXXXXXXXXXXXXXXXXXXXXXXXXXXXXXXCCCHHHCCCCEEEEECCCCEEECCCCCCEEEEEEEEEECCCEEEEEECCCCCCXXXXXXXXXXCCCCCCCEEEEEEEEEECCCCCCCEEEEEEEEECCEEEEEEEEEECCCCCCCCCCCCCCCCEEEEEEEEEEEEEECCCCCEEECEEEEEECCCEEEEECCCCCECCCCCCEEECCCCCEEECCCCHHHCEEEEEEEECCCCEEEEEEEEEECCCXXXXXXXX	XXXXXXXXXXXXXXXXXXXXXXXXXXXXXXXXXXXXXXXXXXXCCCCCCCCCCEEEEECCCCEEECCCCCCEEEEEEEEEECCCEEEEEECCCCCCXXXXXXXXXXCCCCCCCEEEEEEEEEECCCCCCCEEEEEEEEECCEEEEEEEEEECCCCCCCCCCCCCCCCEEEEEEEEEEEEEECCCCCEEECEEEEEECCCEEEEECCCCCCCCCCCCEEECCCCCEEECCCCCCCCEEEEEEEECCCCEEEEEEEEEECCCXXXXXXXX	XXXXXXXXXXXXXXXXXXXXXXXXXXXXXXXXXXXXXXXXXXXCCCCCCCCCCEEEEECCCCEEECCTTCCEEEEEEEEEECCCEEEEEECCCCCCXXXXXXXXXXCCCCCCCEEEEEEEEEECCCCCCCEEEEEEEEETTEEEEEEEEEECCCCCCCCTTCCCCCCEEEEEEEEEEEEEECTTCCEEECEEEEEECCCEEEEECTTCCCCCCCCCEEECTTCCEEECCCCCCCCEEEEEEEECCCCEEEEEEEEEECCCXXXXXXXX	XXXXXXXXXXXXXXXXXXXXXXXXXXXXXXXXXXXXXXXXXXXCCCGGGCCCCEEEEECCCCEEECCTTCCEEEEEEEEEECCCEEEEEECCCCCCXXXXXXXXXXCCCCCCCEEEEEEEEEECCCCCCCEEEEEEEEETTEEEEEEEEEECCCCCCCCTTCCCCCCEEEEEEEEEEEEEECTTCCEEECEEEEEECCCEEEEECTTCCCCCCCCCEEECTTCCEEECCCCGGGCEEEEEEEECCCCEEEEEEEEEECCCXXXXXXXX
train	5879	3BP3B	82	TGTSEMAPALVAAFGGKENITNLDACITRLRVSVADVSKVDQAGLKKLGAAGVVVAGSGVQAIFGTKSDNLKTEMDEYIRNH	CCEECHHHHHHHHTTCGGGEEEEEECSSEEEEEESCGGGCCHHHHHHTTCSEEEEETTEEEEECGGGHHHHHHHHHHHHHCX	CCEECHHHHHHHHCCCHHHEEEEEECCCEEEEEECCHHHCCHHHHHHCCCCEEEEECCEEEEECHHHHHHHHHHHHHHHHCX	CCEECHHHHHHHHCCCCCCEEEEEECCCEEEEEECCCCCCCHHHHHHCCCCEEEEECCEEEEECCCCHHHHHHHHHHHHHCX	CCEECHHHHHHHHTTCCCCEEEEEECCCEEEEEECCCCCCCHHHHHHTTCCEEEEETTEEEEECCCCHHHHHHHHHHHHHCX	CCEECHHHHHHHHTTCGGGEEEEEECCCEEEEEECCGGGCCHHHHHHTTCCEEEEETTEEEEECGGGHHHHHHHHHHHHHCX
train	5880	4F9CB	144	GPGTRTGRLKKPFVKVEDMSQLYRPFYLQLTNMPFINYSIQKPCSPFDVDKPSSMQKQTQVKLRIQTDGDKYGGTSIQLQLKEKKKKGYCECCLQKYEDLETHLLSEQHRNFAQSNQYQVVDDIVSKLVFDFVEYEKDTPKKKR	XXXXXXXCCCSSEEEEEESCCXXCCEEEECSSCCCCCSSSCTTSCTTCXXXXXXXXXXXXXXXXXXXXXXXXXXXXXXXXXXXXXXXCEETTTTEECSCHHHHHHSHHHHHHHTSSTTHHHHHHHTTSCCCBCCCCXXXXXXXX	XXXXXXXCCCCCEEEEEECCCXXCCEEEECCCCCCCCCCCCCCCCCCCXXXXXXXXXXXXXXXXXXXXXXXXXXXXXXXXXXXXXXXCEECCCCEECCCHHHHHHCHHHHHHHCCCCCHHHHHHHCCCCCCECCCCXXXXXXXX	XXXXXXXCCCCCEEEEEECCCXXCCEEEECCCCCCCCCCCCCCCCCCCXXXXXXXXXXXXXXXXXXXXXXXXXXXXXXXXXXXXXXXCEECCCCEECCCHHHHHHCHHHHHHHCCCCCHHHHHHHCCCCCCCCCCCXXXXXXXX	XXXXXXXCCCCCEEEEEECCCXXCCEEEECCCCCCCCCCCCTTCCTTCXXXXXXXXXXXXXXXXXXXXXXXXXXXXXXXXXXXXXXXCEETTTTEECCCHHHHHHCHHHHHHHTCCTTHHHHHHHTTCCCCCCCCCXXXXXXXX	XXXXXXXCCCCCEEEEEECCCXXCCEEEECCCCCCCCCCCCTTCCTTCXXXXXXXXXXXXXXXXXXXXXXXXXXXXXXXXXXXXXXXCEETTTTEECCCHHHHHHCHHHHHHHTCCTTHHHHHHHTTCCCCCCCCCXXXXXXXX
train	5881	5A8UA	253	XHGLDDAQYLQQKAHNKRISEFRSSSNSGINVTVVLKYTNGVVQVYNWQGTEVIAGSLNRQLMKFPNYMNPDKHGRIEWPGEGVEHQHGLIRSNGGNGSYDIGAGDPYAMQFIVQGSVDWNATRLRFFGPDGSRWMPDDQGGASVRAGLLNAAEDIINSKMQPLYFCDRMAGKSYYVRFDDKYAPRFPTIGFEVYRYRVGATNEMGGESARTAVASLISFPTFSTAYVNEKVAVENFFQPRELVYQNSYGYTV	CCCSSHHHHHHHHHHHHHHHHGGGSTTSCEEEEEEEECTTSCEEEEEEEESSEEEEEECHHHHSSSCSSSCCTTSCSSCTTSSHHHHHHHHSTTCCCSCCSSCTTSCSEEEEEEESSBCGGGCEEEEECTTSCEECSSSCCEECTTTCCSSCGGGBCGGGSEEEEETTEEEEEEEEEECSSSSSCSSCEEEEEEEBCCSSSSCTTSGGGHHHHHHHTTSSCCEEEEESSHHHHHHHTHHHHTCCCBCTTSCBC	CCCCCHHHHHHHHHHHHHHHHHHHCCCCCEEEEEEEECCCCCEEEEEEEECCEEEEEECHHHHCCCCCCCCCCCCCCCCCCCCHHHHHHHHCCCCCCCCCCCCCCCCCEEEEEEECCECHHHCEEEEECCCCCEECCCCCCEECCCCCCCCCHHHECHHHCEEEEECCEEEEEEEEEECCCCCCCCCCEEEEEEEECCCCCCCCCCHHHHHHHHHHCCCCCCEEEEECCHHHHHHHCHHHHCCCCECCCCCEC	CCCCCHHHHHHHHHHHHHHHHCCCCCCCCEEEEEEEECCCCCEEEEEEEECCEEEEEECHHHHCCCCCCCCCCCCCCCCCCCCHHHHHHHHCCCCCCCCCCCCCCCCCEEEEEEECCCCCCCCEEEEECCCCCEECCCCCCEECCCCCCCCCCCCCCCCCCEEEEECCEEEEEEEEEECCCCCCCCCCEEEEEEECCCCCCCCCCCCCCHHHHHHHCCCCCCEEEEECCHHHHHHHCHHHHCCCCCCCCCCCC	CCCCCHHHHHHHHHHHHHHHHCCCCTTCCEEEEEEEECTTCCEEEEEEEECCEEEEEECHHHHCCCCCCCCCTTCCCCCTTCCHHHHHHHHCTTCCCCCCCCCTTCCCEEEEEEECCCCCCCCEEEEECTTCCEECCCCCCEECTTTCCCCCCCCCCCCCCEEEEETTEEEEEEEEEECCCCCCCCCCEEEEEEECCCCCCCCTTCCCCHHHHHHHTTCCCCEEEEECCHHHHHHHTHHHHTCCCCCTTCCCC	CCCCCHHHHHHHHHHHHHHHHGGGCTTCCEEEEEEEECTTCCEEEEEEEECCEEEEEECHHHHCCCCCCCCCTTCCCCCTTCCHHHHHHHHCTTCCCCCCCCCTTCCCEEEEEEECCCCGGGCEEEEECTTCCEECCCCCCEECTTTCCCCCGGGCCGGGCEEEEETTEEEEEEEEEECCCCCCCCCCEEEEEEECCCCCCCCTTCGGGHHHHHHHTTCCCCEEEEECCHHHHHHHTHHHHTCCCCCTTCCCC
train	5882	4M1LB	65	GPLGSDRIEKERSKKKVKQDLLELKSVIKLQAWWRGTMIRREIGGFKMPKDKVDSKDSKGKGKGK	XXXXXXXXXXXXXXXXXXCCCHHHHHHHHHHHHHHTTCCCCXXXXXXXXXXXXXXXXXXXXXXXX	XXXXXXXXXXXXXXXXXXCCCHHHHHHHHHHHHHHCCCCCCXXXXXXXXXXXXXXXXXXXXXXXX	XXXXXXXXXXXXXXXXXXCCCHHHHHHHHHHHHHHCCCCCCXXXXXXXXXXXXXXXXXXXXXXXX	XXXXXXXXXXXXXXXXXXCCCHHHHHHHHHHHHHHTTCCCCXXXXXXXXXXXXXXXXXXXXXXXX	XXXXXXXXXXXXXXXXXXCCCHHHHHHHHHHHHHHTTCCCCXXXXXXXXXXXXXXXXXXXXXXXX
train	5883	3E48B	289	MNIMLTGATGHLGTHITNQAIANHIDHFHIGVRNVEKVPDDWRGKVSVRQLDYFNQESMVEAFKGMDTVVFIPSIIHPSFKRIPEVENLVYAAKQSGVAHIIFIGYYADQHNNPFHMSPYFGYASRLLSTSGIDYTYVRMAMYMDPLKPYLPELMNMHKLIYPAGDGRINYITRNDIARGVIAIIKNPDTWGKRYLLSGYSYDMKELAAILSEASGTEIKYEPVSLETFAEMYDEPKGFGALLASMYHAGARGLLDQESNDFKQLVNDQPQTLQSFLQENILEHHHHHH	CCEEEETTTSHHHHHHHHHHHHTTCSSEEEEESCGGGSCGGGBTTBEEEECCTTCHHHHHHHHTTCSEEEECCCCCCSHHHHTHHHHHHHHHHHHHTCCEEEEEEESCCSTTCCCTTHHHHHHHHHHHHHHCCEEEEEEECEESTTHHHHHHHHHHHTEECCCCTTCEEEEECHHHHHHHHHHHHHCGGGTTSEEEECCEEEEHHHHHHHHHHHHSSCCEECCCCHHHHHHTTCCSTTHHHHHHHHHHHHHTTTTCCCCSHHHHHHSSCCCCHHHHHTTSCCCCSSCCC	CCEEEECCCCHHHHHHHHHHHHCCCCCEEEEECCHHHCCHHHECCEEEEECCCCCHHHHHHHHCCCCEEEECCCCCCCHHHHCHHHHHHHHHHHHHCCCEEEEEEECCCCCCCCCCCHHHHHHHHHHHHHHCCEEEEEEECEECCCHHHHHHHHHHHCEECCCCCCCEEEEECHHHHHHHHHHHHHCHHHCCCEEEECCEEEEHHHHHHHHHHHHCCCCEECCCCHHHHHHCCCCCCCHHHHHHHHHHHHHCCCCCCCCCHHHHHHCCCCCCHHHHHCCCCCCCCCCCC	CCEEEECCCCHHHHHHHHHHHHCCCCCEEEEECCCCCCCCCCCCCCEEEECCCCCHHHHHHHHCCCCEEEECCCCCCCHHHHCHHHHHHHHHHHHHCCCEEEEEEECCCCCCCCCCCHHHHHHHHHHHHHHCCEEEEEEECEECCCHHHHHHHHHHHCEECCCCCCCEEEEECHHHHHHHHHHHHHCCCCCCCEEEECCEEEEHHHHHHHHHHHHCCCCEECCCCHHHHHHCCCCCCCHHHHHHHHHHHHHCCCCCCCCCHHHHHHCCCCCCHHHHHCCCCCCCCCCCC	CCEEEETTTCHHHHHHHHHHHHTTCCCEEEEECCCCCCCCCCCTTCEEEECCTTCHHHHHHHHTTCCEEEECCCCCCCHHHHTHHHHHHHHHHHHHTCCEEEEEEECCCCTTCCCTTHHHHHHHHHHHHHHCCEEEEEEECEECTTHHHHHHHHHHHTEECCCCTTCEEEEECHHHHHHHHHHHHHCCCCTTCEEEECCEEEEHHHHHHHHHHHHCCCCEECCCCHHHHHHTTCCCTTHHHHHHHHHHHHHTTTTCCCCCHHHHHHCCCCCCHHHHHTTCCCCCCCCCC	CCEEEETTTCHHHHHHHHHHHHTTCCCEEEEECCGGGCCGGGCTTCEEEECCTTCHHHHHHHHTTCCEEEECCCCCCCHHHHTHHHHHHHHHHHHHTCCEEEEEEECCCCTTCCCTTHHHHHHHHHHHHHHCCEEEEEEECEECTTHHHHHHHHHHHTEECCCCTTCEEEEECHHHHHHHHHHHHHCGGGTTCEEEECCEEEEHHHHHHHHHHHHCCCCEECCCCHHHHHHTTCCCTTHHHHHHHHHHHHHTTTTCCCCCHHHHHHCCCCCCHHHHHTTCCCCCCCCCC
train	5884	2W5EE	163	KHHHHHHIKPGALCVIDTPEGKGTGFFSGNDIVTAAHVVGNNTFVNVCYEGLMYEAKVRYMPEKDIAFITCPGDLHPTARLKLSKNPDYSCVTVMAYVNEDLVVSTAAAMVYGNTLSYAVRTQDGMSGAPVCDKYCRVLAVHQTNTGYTGGAVIIDPTDFHPV	CCCCCCCCCGGGEEEEEETTEEEEEEEETTEEEEEHHHHTTCSEEEEEETTEEEEEEEEECCSSSEEEEECCTTCCCSCCCCBCSSCCCSEEEEEEEETTEEEEEEEEEECCTTEEEEECSCSSCCTTCEEECTTSCEEEEEEEESSSEEEEEECCGGGGCCX	CCCCCCCCCHHHEEEEEECCEEEEEEEECCEEEEEHHHHCCCCEEEEEECCEEEEEEEEECCCCCEEEEECCCCCCCCCCCCECCCCCCCEEEEEEEECCEEEEEEEEEECCCCEEEEECCCCCCCCCCEEECCCCCEEEEEEEECCCEEEEEECCHHHHCCX	CCCCCCCCCCCCEEEEEECCEEEEEEEECCEEEEEHHHHCCCCEEEEEECCEEEEEEEEECCCCCEEEEECCCCCCCCCCCCCCCCCCCCEEEEEEEECCEEEEEEEEEECCCCEEEEECCCCCCCCCCEEECCCCCEEEEEEEECCCEEEEEECCCCCCCCX	CCCCCCCCCCCCEEEEEETTEEEEEEEETTEEEEEHHHHTTCCEEEEEETTEEEEEEEEECCCCCEEEEECCTTCCCCCCCCCCCCCCCCEEEEEEEETTEEEEEEEEEECCTTEEEEECCCCCCCTTCEEECTTCCEEEEEEEECCCEEEEEECCCCCCCCX	CCCCCCCCCGGGEEEEEETTEEEEEEEETTEEEEEHHHHTTCCEEEEEETTEEEEEEEEECCCCCEEEEECCTTCCCCCCCCCCCCCCCCEEEEEEEETTEEEEEEEEEECCTTEEEEECCCCCCCTTCEEECTTCCEEEEEEEECCCEEEEEECCGGGGCCX
train	5885	5JUHA	203	MASSHHHHHHSSGLVPRGSHMLISDVALTNLEITTSVNAIVEAEVSDLYLDGTGVVGDLVDSQTVDTLIGGQGDDVLFGGDDSLVDTLTGLEGSDIFILNDTTDVLNIDTITDFNAAEDALDLTDLLTGIAGSPGKDADVDAVTQFLTENVKVTDGHVKVGGEDVANFGSDSNFDSNGVDGVTTADSIKVIYNNEEYSINIDG	XXXXXXXXXXXXXXXXXXXXXXXXXXXXXXXXXXXXXXXXXXXXXXXXXXXXXXXXXXXXXXXXXXCEECCSSCCEEECCSSSSCCEEECCSSCCEEECCCCSSGGGCCEESCCBTTTCEEECHHHHTTSTTCCCTTCCHHHHHHHHHHHEEEETTEEEETTEESSEECTTCBCCSSSSSSSCTTCEEEEEETTEEEEEECCC	XXXXXXXXXXXXXXXXXXXXXXXXXXXXXXXXXXXXXXXXXXXXXXXXXXXXXXXXXXXXXXXXXXCEECCCCCCEEECCCCCCCCEEECCCCCCEEECCCCCCHHHCCEECCCECCCCEEECHHHHCCCCCCCCCCCCHHHHHHHHHHHEEEECCEEEECCEECCEECCCCECCCCCCCCCCCCCEEEEEECCEEEEEECCC	XXXXXXXXXXXXXXXXXXXXXXXXXXXXXXXXXXXXXXXXXXXXXXXXXXXXXXXXXXXXXXXXXXCEECCCCCCEEECCCCCCCCEEECCCCCCEEECCCCCCCCCCCEECCCCCCCCEEECHHHHCCCCCCCCCCCCHHHHHHHHHHHEEEECCEEEECCEECCEECCCCCCCCCCCCCCCCCCEEEEEECCEEEEEECCC	XXXXXXXXXXXXXXXXXXXXXXXXXXXXXXXXXXXXXXXXXXXXXXXXXXXXXXXXXXXXXXXXXXCEECCCCCCEEECCCCCCCCEEECCCCCCEEECCCCCCCCCCCEECCCCTTTCEEECHHHHTTCTTCCCTTCCHHHHHHHHHHHEEEETTEEEETTEECCEECTTCCCCCCCCCCCCTTCEEEEEETTEEEEEECCC	XXXXXXXXXXXXXXXXXXXXXXXXXXXXXXXXXXXXXXXXXXXXXXXXXXXXXXXXXXXXXXXXXXCEECCCCCCEEECCCCCCCCEEECCCCCCEEECCCCCCGGGCCEECCCCTTTCEEECHHHHTTCTTCCCTTCCHHHHHHHHHHHEEEETTEEEETTEECCEECTTCCCCCCCCCCCCTTCEEEEEETTEEEEEECCC
train	5886	5O15A	311	EAPRGRAGLESGGLLAVKHPWLSAAVRLADRDGYVLSGRLSTVEHAWVLDHVVLGTVILPGTAFVELALAAADAVGLPSVSELTIEAPLALPARGAVTLQVTVEALDATGRRGFAVHSRPDGAHDAPWTAHARGVLGAAPAAATTAWAAGAWPPAGAEPVDVTRWVEALDAWVGPAFRGVTAAWRVGRSIYADLALPEGVSERAQDFGLHPALLDAALQALLRAELGAGSSPREGIPMPFAWSDVALEARGAAALRARVEVEDASDGDQLAASIELADAQGQPVARAGTFRARWATAEHVRKAAAGASERD	XXXXXXXXXXXXXXXXXCCSSCCEEEECSSSSCEEEEEEEETTTTGGGGGCEETTEEBCCHHHHHHHHHHHHHHHTCCEEEEEEECSCCBCCTTCEEEEEEEECCCCTTSCEEEEEEEEETTCTTSCCEEEEEEEEECCCCCCCCGGGSSSSSCTTCEEECTTSCCHHHHTTCCGGGCCEEEEEEETTEEEEEEECCTTGGGGGGGSSBCHHHHHHHHHHHHHHHTSTTCCCCSSEEEEEEEEEEEESSCCBSEEEEEEEECCCSSTTEEEEEEEEECTTSCEEEEEEEEEEEEECHHHHHHHHHCXXXXX	XXXXXXXXXXXXXXXXXCCCCCCEEEECCCCCCEEEEEEEECCCCHHHHHCEECCEEECCHHHHHHHHHHHHHHHCCCEEEEEEECCCCECCCCCEEEEEEEECCCCCCCCEEEEEEEEECCCCCCCCEEEEEEEEECCCCCCCCHHHCCCCCCCCCEEECCCCCCHHHHCCCCHHHCCEEEEEEECCEEEEEEECCCCHHHHHHHCCECHHHHHHHHHHHHHHHCCCCCCCCCCEEEEEEEEEEEECCCCECEEEEEEEECCCCCCCEEEEEEEEECCCCCEEEEEEEEEEEEECHHHHHHHHHCXXXXX	XXXXXXXXXXXXXXXXXCCCCCCEEEECCCCCCEEEEEEEECCCCCCCCCCEECCEECCCHHHHHHHHHHHHHHHCCCEEEEEEECCCCCCCCCCEEEEEEEECCCCCCCCEEEEEEEEECCCCCCCCEEEEEEEEECCCCCCCCCCCCCCCCCCCCEEECCCCCCHHHHCCCCCCCCCEEEEEEECCEEEEEEECCCCCCCCCCCCCCCHHHHHHHHHHHHHHHCCCCCCCCCCEEEEEEEEEEEECCCCCCEEEEEEEECCCCCCCEEEEEEEEECCCCCEEEEEEEEEEEEECHHHHHHHHHCXXXXX	XXXXXXXXXXXXXXXXXCCCCCCEEEECCCCCCEEEEEEEETTTTCCCCCCEETTEECCCHHHHHHHHHHHHHHHTCCEEEEEEECCCCCCCTTCEEEEEEEECCCCTTCCEEEEEEEEETTCTTCCCEEEEEEEEECCCCCCCCCCCCCCCCCTTCEEECTTCCCHHHHTTCCCCCCCEEEEEEETTEEEEEEECCTTCCCCCCCCCCCHHHHHHHHHHHHHHHTCTTCCCCCCEEEEEEEEEEEECCCCCCEEEEEEEECCCCCTTEEEEEEEEECTTCCEEEEEEEEEEEEECHHHHHHHHHCXXXXX	XXXXXXXXXXXXXXXXXCCCCCCEEEECCCCCCEEEEEEEETTTTGGGGGCEETTEECCCHHHHHHHHHHHHHHHTCCEEEEEEECCCCCCCTTCEEEEEEEECCCCTTCCEEEEEEEEETTCTTCCCEEEEEEEEECCCCCCCCGGGCCCCCCTTCEEECTTCCCHHHHTTCCGGGCCEEEEEEETTEEEEEEECCTTGGGGGGGCCCCHHHHHHHHHHHHHHHTCTTCCCCCCEEEEEEEEEEEECCCCCCEEEEEEEECCCCCTTEEEEEEEEECTTCCEEEEEEEEEEEEECHHHHHHHHHCXXXXX
train	5887	5O1XA	180	GSIGAPNTTFGTNNHHLYPDELNVSNNPHYRPKPVSYDSTLPPDHIKVYSRTLFIGGVPLNMKEWDLANVLKPFAEVQSVILNNSRKHAFVKVYSRHEAENVLQNFNKDGALPLRTRWGVGFGPRDCCDYQHGYSIIPMHRLTDADKKWSVSAQWGGTSGQPLVTGIVFEEPDIIVGEGV	XXXXXXXXXXXXXCCBSSTTCCCSTTSTTCCCCCEEECTTSCTTEEEEECCEEEEECCCTTCCHHHHHHHHTTTCCEEEEEEEGGGTEEEEEESCHHHHHHHHHHSSSSCSSSCEEEECCCSSCGGGEETTTTEEEEEGGGSCHHHHHHHHHCSSSSCTTCCCCTTEEEECCCCCXXXXX	XXXXXXXXXXXXXCCECCCCCCCCCCCCCCCCCCEEECCCCCCCEEEEECCEEEEECCCCCCCHHHHHHHHCCCCCEEEEEEEHHHCEEEEEECCHHHHHHHHHHCCCCCCCCCEEEECCCCCCHHHEECCCCEEEEEHHHCCHHHHHHHHHCCCCCCCCCCCCCCEEEECCCCCXXXXX	XXXXXXXXXXXXXCCCCCCCCCCCCCCCCCCCCCEEECCCCCCCEEEEECCEEEEECCCCCCCHHHHHHHHCCCCCEEEEEEECCCCEEEEEECCHHHHHHHHHHCCCCCCCCCEEEECCCCCCCCCEECCCCEEEEECCCCCHHHHHHHHHCCCCCCCCCCCCCCEEEECCCCCXXXXX	XXXXXXXXXXXXXCCCCCTTCCCCTTCTTCCCCCEEECTTCCTTEEEEECCEEEEECCCTTCCHHHHHHHHTTTCCEEEEEEECCCTEEEEEECCHHHHHHHHHHCCCCCCCCCEEEECCCCCCCCCEETTTTEEEEECCCCCHHHHHHHHHCCCCCCTTCCCCTTEEEECCCCCXXXXX	XXXXXXXXXXXXXCCCCCTTCCCCTTCTTCCCCCEEECTTCCTTEEEEECCEEEEECCCTTCCHHHHHHHHTTTCCEEEEEEEGGGTEEEEEECCHHHHHHHHHHCCCCCCCCCEEEECCCCCCGGGEETTTTEEEEEGGGCCHHHHHHHHHCCCCCCTTCCCCTTEEEECCCCCXXXXX
train	5888	5TPRB	444	MRGSHHHHHHGMASMTGGQQMGRDLYDDDDKDLHMSIVQAKFEAKETSFHVEGYEKIEYDLVYVDGIFEIQNSALADVYQGFGRCLAIVDANVSRLYGNQIQAYFQYYGIELRLFPITITEPDKTIQTFERVIDVFADFKLVRKEPVLVVGGGLITDVVGFACSTYRRSSNYIRIPTTLIGLIDASVAIKVAVNHRKLKNRLGAYHASRKVFLDFSLLRTLPTDQVRNGMAELVKIAVVAHQEVFELLEKYGEELLRTHFGNIDATPEIKEIAHRLTYKAIHKMLELEVPNLHELDLDRVIAYGHTWSPTLELAPRLPMFHGHAVNVDMAFSATIAARRGYITIAERDRILGLMSRVGLSLDHPMLDIDILWRGTESITLTRDGLLRAAMPKPIGDCVFVNDLTREELAAALADHKELCTSYPRGGEGVDVYPVYQKELIGSVK	XXXXXXXXXXXXXXXXXXXXXXXXXXXXXXXXXXXXCCCCEEEECSSEEEEEEEEEEEEEEEECSSTTCTTCCHHHHHHTTTTEEEEEEEHHHHHHHHHHHHHHHHHTTCEEEEEEECCCGGGCSHHHHHHHHHHHHHHTCCTTCCEEEEESHHHHHHHHHHHHHBTTCCCEEEEECSHHHHHTTTTSCEEEEEETTEEEEEEEECCCSEEEECGGGGGSSCHHHHHHHHHHHHHHHHHHCHHHHHHHHHHHHHHHHTTTTTSSCCHHHHHHHHHHHHHHHHHHHHHHGGGTTCCSCCCGGGTTCSSHHHHHTSSSSCCCHHHHHHHHHHHHHHHHHHTTSSCHHHHHHHHHHHHHTTCCSCCTTCSHHHHHHHHHHHHHHTTTCCCEEEESSTTCEEEECCCCHHHHHHHHHHHHHHHTTSGGGGCCSSCSCCCCXXXXXXXX	XXXXXXXXXXXXXXXXXXXXXXXXXXXXXXXXXXXXCCCCEEEECCCEEEEEEEEEEEEEEEECCCCCCCCCCHHHHHHCCCCEEEEEEEHHHHHHHHHHHHHHHHHCCCEEEEEEECCCHHHCCHHHHHHHHHHHHHHCCCCCCCEEEEECHHHHHHHHHHHHHECCCCCEEEEECCHHHHHCCCCCCEEEEEECCEEEEEEEECCCCEEEECHHHHHCCCHHHHHHHHHHHHHHHHHHCHHHHHHHHHHHHHHHHCCCCCCCCCHHHHHHHHHHHHHHHHHHHHHHHHHCCCCCCCCHHHCCCCCHHHHHCCCCCCCCHHHHHHHHHHHHHHHHHHCCCCCHHHHHHHHHHHHHCCCCCCCCCCCHHHHHHHHHHHHHHCCCCCCEEEECCCCCEEEECCCCHHHHHHHHHHHHHHHCCCHHHHCCCCCCCCCCXXXXXXXX	XXXXXXXXXXXXXXXXXXXXXXXXXXXXXXXXXXXXCCCCEEEECCCEEEEEEEEEEEEEEEECCCCCCCCCCHHHHHHCCCCEEEEEEEHHHHHHHHHHHHHHHHHCCCEEEEEEECCCCCCCCHHHHHHHHHHHHHHCCCCCCCEEEEECHHHHHHHHHHHHHCCCCCCEEEEECCHHHHHCCCCCCEEEEEECCEEEEEEEECCCCEEEECCCCCCCCCHHHHHHHHHHHHHHHHHHCHHHHHHHHHHHHHHHHCCCCCCCCCHHHHHHHHHHHHHHHHHHHHHHCCCCCCCCCCCCCCCCCCCHHHHHCCCCCCCCHHHHHHHHHHHHHHHHHHCCCCCHHHHHHHHHHHHHCCCCCCCCCCCHHHHHHHHHHHHHHCCCCCCEEEECCCCCEEEECCCCHHHHHHHHHHHHHHHCCCCCCCCCCCCCCCCCXXXXXXXX	XXXXXXXXXXXXXXXXXXXXXXXXXXXXXXXXXXXXCCCCEEEECCCEEEEEEEEEEEEEEEECCCTTCTTCCHHHHHHTTTTEEEEEEEHHHHHHHHHHHHHHHHHTTCEEEEEEECCCCCCCCHHHHHHHHHHHHHHTCCTTCCEEEEECHHHHHHHHHHHHHCTTCCCEEEEECCHHHHHTTTTCCEEEEEETTEEEEEEEECCCCEEEECCCCCCCCCHHHHHHHHHHHHHHHHHHCHHHHHHHHHHHHHHHHTTTTTCCCCHHHHHHHHHHHHHHHHHHHHHHCCCTTCCCCCCCCCTTCCCHHHHHTCCCCCCCHHHHHHHHHHHHHHHHHHTTCCCHHHHHHHHHHHHHTTCCCCCTTCCHHHHHHHHHHHHHHTTTCCCEEEECCTTCEEEECCCCHHHHHHHHHHHHHHHTTCCCCCCCCCCCCCCCXXXXXXXX	XXXXXXXXXXXXXXXXXXXXXXXXXXXXXXXXXXXXCCCCEEEECCCEEEEEEEEEEEEEEEECCCTTCTTCCHHHHHHTTTTEEEEEEEHHHHHHHHHHHHHHHHHTTCEEEEEEECCCGGGCCHHHHHHHHHHHHHHTCCTTCCEEEEECHHHHHHHHHHHHHCTTCCCEEEEECCHHHHHTTTTCCEEEEEETTEEEEEEEECCCCEEEECGGGGGCCCHHHHHHHHHHHHHHHHHHCHHHHHHHHHHHHHHHHTTTTTCCCCHHHHHHHHHHHHHHHHHHHHHHGGGTTCCCCCCGGGTTCCCHHHHHTCCCCCCCHHHHHHHHHHHHHHHHHHTTCCCHHHHHHHHHHHHHTTCCCCCTTCCHHHHHHHHHHHHHHTTTCCCEEEECCTTCEEEECCCCHHHHHHHHHHHHHHHTTCGGGGCCCCCCCCCCXXXXXXXX
train	5889	1P0HA	318	GSHMTALDWRSALTADEQRSVRALVTATTAVDGVAPVGEQVLRELGQQRTEHLLVAGSRPGGPIIGYLNLSPPRGAGGAMAELVVHPQSRRRGIGTAMARAALAKTAGRNQFWAHGTLDPARATASALGLVGVRELIQMRRPLRDIPEPTIPDGVVIRTYAGTSDDAELLRVNNAAFAGHPEQGGWTAVQLAERRGEAWFDPDGLILAFGDSPRERPGRLLGFHWTKVHPDHPGLGEVYVLGVDPAAQRRGLGQMLTSIGIVSLARRLGGRKTLDPAVEPAVLLYVESDNVAAVRTYQSLGFTTYSVDTAYALAGTDN	XXXXXCCCCBSCCCHHHHHHHHHHHHHHHHHHSSCSSCHHHHHHTTSSSSEEEEEECSSTTCCEEEEEEEECCXXXCCCEEEEEECGGGCSSSHHHHHHHHHHHHTTTCCEEEEGGGCHHHHHHHHHTTCEEEEEEEEEEEESSSCCCCCCCTTEEEEECCSGGGHHHHHHHHHHHTTTCTTTSSCCHHHHHHHHTSTTCCGGGEEEEEECXXXXXXCCEEEEEEEECCTTSTTEEEEEEEEECGGGCSSSHHHHHHHHHHHHHHHHCXXXXXXXXXCCCEEEEEEETTCHHHHHHHHHTTCEEEEEEEEEECXXXXX	XXXXXCCCCECCCCHHHHHHHHHHHHHHHHHHCCCCCCHHHHHHCCCCCCEEEEEECCCCCCCEEEEEEEECCXXXCCCEEEEEECHHHCCCCHHHHHHHHHHHHCCCCCEEEEHHHCHHHHHHHHHCCCEEEEEEEEEEEECCCCCCCCCCCCEEEEECCCHHHHHHHHHHHHHHCCCCCCCCCCCHHHHHHHHCCCCCCHHHEEEEEECXXXXXXCCEEEEEEEECCCCCCCEEEEEEEEECHHHCCCCHHHHHHHHHHHHHHHHCXXXXXXXXXCCCEEEEEEECCCHHHHHHHHHCCCEEEEEEEEEECXXXXX	XXXXXCCCCCCCCCHHHHHHHHHHHHHHHHHHCCCCCCHHHHHHCCCCCCEEEEEECCCCCCCEEEEEEEECCXXXCCCEEEEEECCCCCCCCHHHHHHHHHHHHCCCCCEEEECCCCHHHHHHHHHCCCEEEEEEEEEEEECCCCCCCCCCCCEEEEECCCCCCHHHHHHHHHHHCCCCCCCCCCCHHHHHHHHCCCCCCCCCEEEEEECXXXXXXCCEEEEEEEECCCCCCCEEEEEEEEECCCCCCCCHHHHHHHHHHHHHHHHCXXXXXXXXXCCCEEEEEEECCCHHHHHHHHHCCCEEEEEEEEEECXXXXX	XXXXXCCCCCCCCCHHHHHHHHHHHHHHHHHHCCCCCCHHHHHHTTCCCCEEEEEECCCTTCCEEEEEEEECCXXXCCCEEEEEECCCCCCCCHHHHHHHHHHHHTTTCCEEEECCCCHHHHHHHHHTTCEEEEEEEEEEEECCCCCCCCCCTTEEEEECCCCCCHHHHHHHHHHHTTTCTTTCCCCHHHHHHHHTCTTCCCCCEEEEEECXXXXXXCCEEEEEEEECCTTCTTEEEEEEEEECCCCCCCCHHHHHHHHHHHHHHHHCXXXXXXXXXCCCEEEEEEETTCHHHHHHHHHTTCEEEEEEEEEECXXXXX	XXXXXCCCCCCCCCHHHHHHHHHHHHHHHHHHCCCCCCHHHHHHTTCCCCEEEEEECCCTTCCEEEEEEEECCXXXCCCEEEEEECGGGCCCCHHHHHHHHHHHHTTTCCEEEEGGGCHHHHHHHHHTTCEEEEEEEEEEEECCCCCCCCCCTTEEEEECCCGGGHHHHHHHHHHHTTTCTTTCCCCHHHHHHHHTCTTCCGGGEEEEEECXXXXXXCCEEEEEEEECCTTCTTEEEEEEEEECGGGCCCCHHHHHHHHHHHHHHHHCXXXXXXXXXCCCEEEEEEETTCHHHHHHHHHTTCEEEEEEEEEECXXXXX
train	5890	5U75A	168	STQNSSSVQDKQLQKVEEVPNNSEKALVKKLYDRYSKDTINGKSNKSRNWVYSERPLNENQVRIHLEGTYTVAGRVYTPKRNITLNKEVVTLKELDHIIRFAHISYGLYMGEHLPKGNIVINTKNGGKYTLESHKELQKNRENVEINTDDIKNVTFELVKSVNDIEQV	XXXXXXXXXXXXXXXXXXXXXCHHHHHHHHHHHHHTCSEETTEECCTTTTTCCCSCCCTTEEEEEEEEEEEETTEEECCCEEEEEESSEEEHHHHHHHHHHHHHTTTTTCSSSCCBSEEEEEETTSCEEEEETTSCCCGGGTTCEEEGGGEEEEEEEEEECSCCCXXX	XXXXXXXXXXXXXXXXXXXXXCHHHHHHHHHHHHHCCCEECCEECCCCCCCCCCCCCCCCEEEEEEEEEEEECCEEECCCEEEEEECCEEEHHHHHHHHHHHHHCCCCCCCCCCCECEEEEEECCCCEEEEECCCCCCHHHCCCEEEHHHEEEEEEEEEECCCCCXXX	XXXXXXXXXXXXXXXXXXXXXCHHHHHHHHHHHHHCCCEECCEECCCCCCCCCCCCCCCCEEEEEEEEEEEECCEEECCCEEEEEECCEEEHHHHHHHHHHHHHCCCCCCCCCCCCCEEEEEECCCCEEEEECCCCCCCCCCCCEEECCCEEEEEEEEEECCCCCXXX	XXXXXXXXXXXXXXXXXXXXXCHHHHHHHHHHHHHTCCEETTEECCTTTTTCCCCCCCTTEEEEEEEEEEEETTEEECCCEEEEEECCEEEHHHHHHHHHHHHHTTTTTCCCCCCCCEEEEEETTCCEEEEETTCCCCCCCTTCEEECCCEEEEEEEEEECCCCCXXX	XXXXXXXXXXXXXXXXXXXXXCHHHHHHHHHHHHHTCCEETTEECCTTTTTCCCCCCCTTEEEEEEEEEEEETTEEECCCEEEEEECCEEEHHHHHHHHHHHHHTTTTTCCCCCCCCEEEEEETTCCEEEEETTCCCCGGGTTCEEEGGGEEEEEEEEEECCCCCXXX
train	5891	2CZVD	120	MMRKLKTLPPTLRDKNRYIAFEIISDGDFTKDEVKELIWKSSLEVLGETGTAIVKPWLIKFDPNTKTGIVRSDREYVEYLRFALMLVSEFNGKRLIIRTLGVSGTIKRLKRKFLAKYGWK	XCCCCCCCCTTTSCCEEEEEEEEEESSCCCHHHHHHHHHHHHHHHTHHHHHHHHCCEEEEEETTTTEEEEEEEGGGHHHHHHHHHTCCEETTEEEEEEEEEEESSHHHHHHHHTGGGTCC	XCCCCCCCCCCCCCCEEEEEEEEEECCCCCHHHHHHHHHHHHHHHCHHHHHHHHCCEEEEEECCCCEEEEEEEHHHHHHHHHHHHCCCEECCEEEEEEEEEEECCHHHHHHHHCHHHCCC	XCCCCCCCCCCCCCCEEEEEEEEEECCCCCHHHHHHHHHHHHHHHCHHHHHHHHCCEEEEEECCCCEEEEEEECCCHHHHHHHHHCCCEECCEEEEEEEEEEECCHHHHHHHHCCCCCCC	XCCCCCCCCTTTCCCEEEEEEEEEECCCCCHHHHHHHHHHHHHHHTHHHHHHHHCCEEEEEETTTTEEEEEEECCCHHHHHHHHHTCCEETTEEEEEEEEEEECCHHHHHHHHTCCCTCC	XCCCCCCCCTTTCCCEEEEEEEEEECCCCCHHHHHHHHHHHHHHHTHHHHHHHHCCEEEEEETTTTEEEEEEEGGGHHHHHHHHHTCCEETTEEEEEEEEEEECCHHHHHHHHTGGGTCC
train	5892	5D4NB	108	MNAIKLYPLKKLEIILEGAHKEFATDLLDRAGVKGYTIVGNLSGKGSHGMYEGHLMFNEDDALIMIIAAVPEELVGPLLEGFQPFFEAHSGVVFVHDIQVGRPIKFRN	XXXCEEEEEEEEEEEEEGGGHHHHHHHHHHHTCCEEEEEEEEEEEETTEECXXXXXXXXXXCEEEEEEEECHHHHHHHHHHHHHHHHHSCCEEEEEEEEEEECXXXXX	XXXCEEEEEEEEEEEEEHHHHHHHHHHHHHHCCCEEEEEEEEEEEECCEECXXXXXXXXXXCEEEEEEEECHHHHHHHHHHHHHHHHHCCCEEEEEEEEEEECXXXXX	XXXCEEEEEEEEEEEEECCCHHHHHHHHHHHCCCEEEEEEEEEEEECCEECXXXXXXXXXXCEEEEEEEECHHHHHHHHHHHHHHHHHCCCEEEEEEEEEEECXXXXX	XXXCEEEEEEEEEEEEECCCHHHHHHHHHHHTCCEEEEEEEEEEEETTEECXXXXXXXXXXCEEEEEEEECHHHHHHHHHHHHHHHHHCCCEEEEEEEEEEECXXXXX	XXXCEEEEEEEEEEEEEGGGHHHHHHHHHHHTCCEEEEEEEEEEEETTEECXXXXXXXXXXCEEEEEEEECHHHHHHHHHHHHHHHHHCCCEEEEEEEEEEECXXXXX
train	5893	1WLGB	299	GLDVAISQNGFFRLVDSNGSVFYSRNGQFKLDENRNLVNMQGMQLTGYPATGTPPTIQQGANPAPITIPNTLMAAKSTTTASMQINLNSTDPVPSKTPFSVSDADSYNKKGTVTVYDSQGNAHDMNVYFVKTKDNEWAVYTHDSSDPAATAPTTASTTLKFNENGILESGGTVNITTGTINGATAATFSLSFLNSMQQNTGANNIVATNQNGYKPGDLVSYQINNDGTVVGNYSNEQEQVLGQIVLANFANNEGLASQGDNVWAATQASGVALLGTAGSGNFGKLTNGALEASNVDLSK	CEECCBSSSCEEEEECTTCCEEEECCCEEEECTTSBEECTTCCEEEEEEEEETTEEECTTSCCEECBCCCCCBCCBCCCEEEEEEEEETTCCCCSSCSCCTTCTTSCSEEEEEEEECTTCCEEEEEEEEEEEETTEEEEEEEETTCTTCCCCCSCSEEEEECTTSBEEECCEEEEECCCCTTCCCCEEEEECTTCEEESSSCCEEEEEEESCBCCBCEEEEEECTTSEEEEEETTSCEEEEEEECEEECSCGGGCEEEETTEEECCTTTCCCEEECTTSTTCCCBSSCEEEECXXXXXX	CEECCECCCCEEEEECCCCCEEEECCCEEEECCCCEEECCCCCEEEEEEEEECCEEECCCCCCEECECCCCCECCECCCEEEEEEEEECCCCCCCCCCCCCCCCCCCCEEEEEEEECCCCCEEEEEEEEEEEECCEEEEEEEECCCCCCCCCCCCCEEEEECCCCEEEECCEEEEECCCCCCCCCCEEEEECCCCEEECCCCCEEEEEEECCECCECEEEEEECCCCEEEEEECCCCEEEEEEECEEECCCHHHCEEEECCEEECCCCCCCCEEECCCCCCCCCECCCEEEECXXXXXX	CEECCCCCCCEEEEECCCCCEEEECCCEEEECCCCCEECCCCCEEEEEEEEECCEEECCCCCCEECCCCCCCCCCCCCCEEEEEEEEECCCCCCCCCCCCCCCCCCCCEEEEEEEECCCCCEEEEEEEEEEEECCEEEEEEEECCCCCCCCCCCCCEEEEECCCCCEEECCEEEEECCCCCCCCCCEEEEECCCCEEECCCCCEEEEEEECCCCCCCEEEEEECCCCEEEEEECCCCEEEEEEECEEECCCCCCCEEEECCEEECCCCCCCCEEECCCCCCCCCCCCCEEEECXXXXXX	CEECCCCCCCEEEEECTTCCEEEECCCEEEECTTCCEECTTCCEEEEEEEEETTEEECTTCCCEECCCCCCCCCCCCCCEEEEEEEEETTCCCCCCCCCCTTCTTCCCEEEEEEEECTTCCEEEEEEEEEEEETTEEEEEEEETTCTTCCCCCCCCEEEEECTTCCEEECCEEEEECCCCTTCCCCEEEEECTTCEEECCCCCEEEEEEECCCCCCCEEEEEECTTCEEEEEETTCCEEEEEEECEEECCCCCCCEEEETTEEECCTTTCCCEEECTTCTTCCCCCCCEEEECXXXXXX	CEECCCCCCCEEEEECTTCCEEEECCCEEEECTTCCEECTTCCEEEEEEEEETTEEECTTCCCEECCCCCCCCCCCCCCEEEEEEEEETTCCCCCCCCCCTTCTTCCCEEEEEEEECTTCCEEEEEEEEEEEETTEEEEEEEETTCTTCCCCCCCCEEEEECTTCCEEECCEEEEECCCCTTCCCCEEEEECTTCEEECCCCCEEEEEEECCCCCCCEEEEEECTTCEEEEEETTCCEEEEEEECEEECCCGGGCEEEETTEEECCTTTCCCEEECTTCTTCCCCCCCEEEECXXXXXX
train	5894	3FT7A	55	GRPYKLLNGIKLGVYIPQEWHDRLMEIAKEKNLTLSDVCRLAIKEYLDNHDKQKK	XXXXXXCCSBCCCCEECHHHHHHHHHHHHHHTCCHHHHHHHHHHHHHHHCCXXXX	XXXXXXCCCECCCCEECHHHHHHHHHHHHHHCCCHHHHHHHHHHHHHHHCCXXXX	XXXXXXCCCCCCCCEECHHHHHHHHHHHHHHCCCHHHHHHHHHHHHHHHCCXXXX	XXXXXXCCCCCCCCEECHHHHHHHHHHHHHHTCCHHHHHHHHHHHHHHHCCXXXX	XXXXXXCCCCCCCCEECHHHHHHHHHHHHHHTCCHHHHHHHHHHHHHHHCCXXXX
train	5895	4QQ0A	280	MGGSHHHHHHGMASMTGGQQMGRDLYDDDDKLALLFGIGTASLFHTKEVVSIDQIDLIHDIEHVIQQFPTVRFTFNKNNGQLFLIGHVRNSIDKSELLYKVDALSFVKSVDDNVIDDEAVWQEMNILLSKNPEFKGISMQSPEPGIFVISGYLKTEEQAACLADYLNLHFNYLSLLDNKVIIESQVMKALAGHLVQSGFANVHVSFTNGEAVLTGYINNKDADKFRTVVQELQDIAGIRAVKNFVVLLPAEEGVIDLNMRYPGRYRVTGFSKCGDISINV	XXXXXXXXXXXXXXXXXXXXXXXXXXXXXXXXXXXXXXXXXXXXXXXXXXXCCCCCHHHHHHHHHTTSTTCEEEEETTTTEEEEEEEESSHHHHHHHHHHHHTCTTCCEEEEEEEEHHHHHHHHHHHHHTSGGGTEEEEEEEETTEEEEEEEESCHHHHHHHHHHHHHHCTTGGGEEECCEEHHHHHHHHHHHHHHTTCTTEEEEEETTEEEEEEEEEGGGHHHHHHHHHHHTTSTTCCEEEECCEEECXXXXXXXXXXXXXXXXXXXXXXXXXXXXXXX	XXXXXXXXXXXXXXXXXXXXXXXXXXXXXXXXXXXXXXXXXXXXXXXXXXXCCCCCHHHHHHHHHCCCCCCEEEEECCCCEEEEEEEECCHHHHHHHHHHHHCCCCCCEEEEEEEEHHHHHHHHHHHHHCCHHHCEEEEEEEECCEEEEEEEECCHHHHHHHHHHHHHHCCCHHHEEECCEEHHHHHHHHHHHHHHCCCCCEEEEEECCEEEEEEEEEHHHHHHHHHHHHHHCCCCCCCEEEECCEEECXXXXXXXXXXXXXXXXXXXXXXXXXXXXXXX	XXXXXXXXXXXXXXXXXXXXXXXXXXXXXXXXXXXXXXXXXXXXXXXXXXXCCCCCHHHHHHHHHCCCCCCEEEEECCCCEEEEEEEECCHHHHHHHHHHHHCCCCCCEEEEEEEEHHHHHHHHHHHHHCCCCCCEEEEEEEECCEEEEEEEECCHHHHHHHHHHHHHHCCCCCCEEECCEEHHHHHHHHHHHHHHCCCCCEEEEEECCEEEEEEEEECCCHHHHHHHHHHHCCCCCCCEEEECCEEECXXXXXXXXXXXXXXXXXXXXXXXXXXXXXXX	XXXXXXXXXXXXXXXXXXXXXXXXXXXXXXXXXXXXXXXXXXXXXXXXXXXCCCCCHHHHHHHHHTTCTTCEEEEETTTTEEEEEEEECCHHHHHHHHHHHHTCTTCCEEEEEEEEHHHHHHHHHHHHHTCCCCTEEEEEEEETTEEEEEEEECCHHHHHHHHHHHHHHCTTCCCEEECCEEHHHHHHHHHHHHHHTTCTTEEEEEETTEEEEEEEEECCCHHHHHHHHHHHTTCTTCCEEEECCEEECXXXXXXXXXXXXXXXXXXXXXXXXXXXXXXX	XXXXXXXXXXXXXXXXXXXXXXXXXXXXXXXXXXXXXXXXXXXXXXXXXXXCCCCCHHHHHHHHHTTCTTCEEEEETTTTEEEEEEEECCHHHHHHHHHHHHTCTTCCEEEEEEEEHHHHHHHHHHHHHTCGGGTEEEEEEEETTEEEEEEEECCHHHHHHHHHHHHHHCTTGGGEEECCEEHHHHHHHHHHHHHHTTCTTEEEEEETTEEEEEEEEEGGGHHHHHHHHHHHTTCTTCCEEEECCEEECXXXXXXXXXXXXXXXXXXXXXXXXXXXXXXX
train	5896	5IBVA	354	KQGVTGPKPAICQTATATLGTIGSNTTGATEIEACILLNPVLVKDATGSTQFGPVQALGAQYSMWKLKYLNVRLTSMVGASAVNGTVVRISLNPTSTPSSTSWSGLGARKHLDVTVGKNAVFKLKPSDLGGPRDGWWLTNTNDNASDTLGPSIEIHTLGQTMSSYQNTQFTGGLFLVELSSAWCFTGYAANPNLVNLVKSTDKSVNVTFEGSAGTPLIMNVPEHSHFARTAVEHSSLSTSLSRAGGESSSDTVWQVLNTAVSAAELVTPPPFNWLVKGGWWFVKLIAGRARTGARRFYVYLSYQDALSNKPALCTGGVPASARQSNPVRTTLQFTQMNQPSLGHGGGGHHHHHH	XXXXXXCCCSEEEEEEEEEEEEECCSSSSCEEEEEEECSTTTSCCSTTCTTHHHHHHHHHHEEEEEEEEEEEEEEESSCTTTEESCEEEEEEESSCCCCSCHHHHHHHSSEEEEETTCCEEEEECHHHHCBTBTBBEECCTTSCGGGTSCCEEEEEEESCCEETTTCCBCCSEEEEEEEEEEEEEEEECSSCCCCCCCEEEEEEECCEEECCTTSBCEEEECTTSHHHHHHHHHSCSCEEECTTTCCEEEEEEEEEEECCCXXXCCCCSTTTHHHHHHTEEEEEEECCSCCSSSEEEEEESSHHHHHTTCCCBCSSCCCXXXXXXXXXCEEEEEEECCCSCCXXXXXXXXXXXX	XXXXXXCCCCEEEEEEEEEEEEECCCCCCCEEEEEEECCCCCCCCCCCCCCHHHHHHHHHHEEEEEEEEEEEEEEECCCCCCEECCEEEEEEECCCCCCCCHHHHHHHCCEEEEECCCCEEEEECHHHHCECECEEEECCCCCCHHHCCCCEEEEEEECCCEECCCCCECCCEEEEEEEEEEEEEEEECCCCCCCCCCEEEEEEECCEEECCCCCECEEEECCCCHHHHHHHHHCCCCEEECCCCCCEEEEEEEEEEECCCXXXCCCCCCCCHHHHHHCEEEEEEECCCCCCCCEEEEEECCHHHHHCCCCCECCCCCCXXXXXXXXXCEEEEEEECCCCCCXXXXXXXXXXXX	XXXXXXCCCCEEEEEEEEEEEEECCCCCCCEEEEEEECCCCCCCCCCCCCCHHHHHHHHHHEEEEEEEEEEEEEEECCCCCCEECCEEEEEEECCCCCCCCHHHHHHHCCEEEEECCCCEEEEECHHHHCCCCCCCEECCCCCCCCCCCCCEEEEEEECCCEECCCCCCCCCEEEEEEEEEEEEEEEECCCCCCCCCCEEEEEEECCEEECCCCCCCEEEECCCCHHHHHHHHHCCCCEEECCCCCCEEEEEEEEEEECCCXXXCCCCCCCCHHHHHHCEEEEEEECCCCCCCCEEEEEECCHHHHHCCCCCCCCCCCCXXXXXXXXXCEEEEEEECCCCCCXXXXXXXXXXXX	XXXXXXCCCCEEEEEEEEEEEEECCCCCCCEEEEEEECCTTTCCCCTTCTTHHHHHHHHHHEEEEEEEEEEEEEEECCCTTTEECCEEEEEEECCCCCCCCHHHHHHHCCEEEEETTCCEEEEECHHHHCCTCTCCEECCTTCCCCCTCCCEEEEEEECCCEETTTCCCCCCEEEEEEEEEEEEEEEECCCCCCCCCCEEEEEEECCEEECCTTCCCEEEECTTCHHHHHHHHHCCCCEEECTTTCCEEEEEEEEEEECCCXXXCCCCCTTTHHHHHHTEEEEEEECCCCCCCCEEEEEECCHHHHHTTCCCCCCCCCCXXXXXXXXXCEEEEEEECCCCCCXXXXXXXXXXXX	XXXXXXCCCCEEEEEEEEEEEEECCCCCCCEEEEEEECCTTTCCCCTTCTTHHHHHHHHHHEEEEEEEEEEEEEEECCCTTTEECCEEEEEEECCCCCCCCHHHHHHHCCEEEEETTCCEEEEECHHHHCCTCTCCEECCTTCCGGGTCCCEEEEEEECCCEETTTCCCCCCEEEEEEEEEEEEEEEECCCCCCCCCCEEEEEEECCEEECCTTCCCEEEECTTCHHHHHHHHHCCCCEEECTTTCCEEEEEEEEEEECCCXXXCCCCCTTTHHHHHHTEEEEEEECCCCCCCCEEEEEECCHHHHHTTCCCCCCCCCCXXXXXXXXXCEEEEEEECCCCCCXXXXXXXXXXXX
train	5897	5CR4A	230	GPSGHSARKKPLLQNRHKKARLRFATAHGDKDRTFWRNVLWSDETKIELFGHNDHRYVWRKKGEACKPKNTIPTVKHGGGSIMLWGCFAAGGTGALHKIDGIMDAVQYVDILKQHLKTSVRKLKLGRKWVFQHDNDPKHTSKVVAKWLKDNKVKVLEWPSQSPDLNPIENLWAELKKRVRARRPTNLTQLHQLCQEEWAKIHPNYCGKLVEGYPKRLTQVKQFKGNATKY	XXXXXXCCCCCSSCCTTHHHHHHHHHHHTTCCHHHHHTEEEEEEEEEESSCTTCCCCCEEETTEEECCSSCCCCSCCSSCEEEEEEEEETTEEEEEEECCSSCCHHHHHHHHHHHHHHHHHHHTCCTTCEECCCCCGGGGSHHHHHHHHHTTCCBCCCCTTCGGGCTHHHHHHHHHHHHHHTCCCSHHHHHHHHHHHHHTCCHHHHHHHHHTHHHHHHHHHHTTTCCCCC	XXXXXXCCCCCCCCCCCHHHHHHHHHHHCCCCHHHHHCEEEEEEEEEECCCCCCCCCCEEECCEEECCCCCCCCCCCCCCEEEEEEEEECCEEEEEEECCCCCCHHHHHHHHHHHHHHHHHHHCCCCCCEECCCCCHHHHCHHHHHHHHHCCCCECCCCCCCHHHCCHHHHHHHHHHHHHHCCCCCHHHHHHHHHHHHHCCCHHHHHHHHHCHHHHHHHHHHCCCCCCCC	XXXXXXCCCCCCCCCCCHHHHHHHHHHHCCCCHHHHHCEEEEEEEEEECCCCCCCCCCEEECCEEECCCCCCCCCCCCCCEEEEEEEEECCEEEEEEECCCCCCHHHHHHHHHHHHHHHHHHHCCCCCCEECCCCCCCCCCHHHHHHHHHCCCCCCCCCCCCCCCCCHHHHHHHHHHHHHHCCCCCHHHHHHHHHHHHHCCCHHHHHHHHHCHHHHHHHHHHCCCCCCCC	XXXXXXCCCCCCCCCTTHHHHHHHHHHHTTCCHHHHHTEEEEEEEEEECCCTTCCCCCEEETTEEECCCCCCCCCCCCCCEEEEEEEEETTEEEEEEECCCCCCHHHHHHHHHHHHHHHHHHHTCCTTCEECCCCCCCCCCHHHHHHHHHTTCCCCCCCTTCCCCCTHHHHHHHHHHHHHHTCCCCHHHHHHHHHHHHHTCCHHHHHHHHHTHHHHHHHHHHTTTCCCCC	XXXXXXCCCCCCCCCTTHHHHHHHHHHHTTCCHHHHHTEEEEEEEEEECCCTTCCCCCEEETTEEECCCCCCCCCCCCCCEEEEEEEEETTEEEEEEECCCCCCHHHHHHHHHHHHHHHHHHHTCCTTCEECCCCCGGGGCHHHHHHHHHTTCCCCCCCTTCGGGCTHHHHHHHHHHHHHHTCCCCHHHHHHHHHHHHHTCCHHHHHHHHHTHHHHHHHHHHTTTCCCCC
train	5898	5Y3CA	85	GPAAASTKVLYYTDRSLTPFLVNIPKRLGDVTLQDFKAAVDRHGSFRYHFKSLDPEFGTVKEEVFQDDAVIPGWEGKIVAWVEED	XCCCCCEEEEEEESSCSSCEEEEESSCTTTCBHHHHHHHHCCCSCCEEEEEEEETTTEEEEEECCCTTCBCCCBTTBEEEEEECX	XCCCCCEEEEEEECCCCCCEEEEECCCCCCCEHHHHHHHHCCCCCCEEEEEEEECCCEEEEEECCCCCCECCCECCEEEEEEECX	XCCCCCEEEEEEECCCCCCEEEEECCCCCCCCHHHHHHHHCCCCCCEEEEEEEECCCEEEEEECCCCCCCCCCCCCCEEEEEECX	XCCCCCEEEEEEECCCCCCEEEEECCCTTTCCHHHHHHHHCCCCCCEEEEEEEETTTEEEEEECCCTTCCCCCCTTCEEEEEECX	XCCCCCEEEEEEECCCCCCEEEEECCCTTTCCHHHHHHHHCCCCCCEEEEEEEETTTEEEEEECCCTTCCCCCCTTCEEEEEECX
train	5899	1MN4A	282	STLQFKVGPPFELVRDYCPVVESHTGRTLDLRIIPRIDRGFDHIDEEWVGYKRSYFTLVSTFETANCDLDTFLKSSFDLLVEDSSVEGRLRVQYFAIKIKAKNDDDDTEINLVQHTAKRDKGPQFCPSVCPLVPSPLPKHQIIREASNVRNITKMKKYDSTFYLHRDHVNYEEYGVDSLLFSYPEDSIQKVARYERVQFASSISVKKPSQQNKHFSLHVILGAVVDPDTFHGENPGIPYDELALKNGSKGMFVYLQEMKTPPLIIRGRSPSNYASSQRITVR	XXXXCCCCCCCEEEEECSCEEETTTCCBCCEEEEEEEEESCEECSSCEEEESSSCEEEEEEEEETTCCHHHHHHCCEEEECCTTTCCCEEEEEEEEEEEEEEETTTCCEECEEECCXXXXXXXXXXCCCEEBCCCCCCCHHHHHHHSSCCCHHHHTTSHHHHEEEGGGSCGGGSCTTCGGGGSSSSEEESSEEEEEEEECTTCCCBCTTSCBCCEEEEEEEEEEECCCXXXXXXXCCCEEEEECSSSCEEEEEEEEEEECSCEEEECXXXXXXXXXXXXXXX	XXXXCCCCCCCEEEEECCCEEECCCCCECCEEEEEEEEECCEECCCCEEEECCCCEEEEEEEEECCCCHHHHHHCCEEEECCCCCCCCEEEEEEEEEEEEEEECCCCCEECEEECCXXXXXXXXXXCCCEEECCCCCCCHHHHHHHCCCCCHHHHCCCHHHHEEEHHHCCHHHCCCCCHHHHCCCCEEECCEEEEEEEECCCCCCECCCCCECCEEEEEEEEEEECCCXXXXXXXCCCEEEEECCCCCEEEEEEEEEEECCCEEEECXXXXXXXXXXXXXXX	XXXXCCCCCCCEEEEECCCEEECCCCCCCCEEEEEEEEECCEECCCCEEEECCCCEEEEEEEEECCCCHHHHHHCCEEEECCCCCCCCEEEEEEEEEEEEEEECCCCCEECEEECCXXXXXXXXXXCCCEECCCCCCCCHHHHHHHCCCCCHHHHCCCHHHHEEECCCCCCCCCCCCCCCCCCCCCEEECCEEEEEEEECCCCCCCCCCCCCCCEEEEEEEEEEECCCXXXXXXXCCCEEEEECCCCCEEEEEEEEEEECCCEEEECXXXXXXXXXXXXXXX	XXXXCCCCCCCEEEEECCCEEETTTCCCCCEEEEEEEEECCEECCCCEEEECCCCEEEEEEEEETTCCHHHHHHCCEEEECCTTTCCCEEEEEEEEEEEEEEETTTCCEECEEECCXXXXXXXXXXCCCEECCCCCCCCHHHHHHHCCCCCHHHHTTCHHHHEEECCCCCCCCCCTTCCCCCCCCCEEECCEEEEEEEECTTCCCCCTTCCCCCEEEEEEEEEEECCCXXXXXXXCCCEEEEECCCCCEEEEEEEEEEECCCEEEECXXXXXXXXXXXXXXX	XXXXCCCCCCCEEEEECCCEEETTTCCCCCEEEEEEEEECCEECCCCEEEECCCCEEEEEEEEETTCCHHHHHHCCEEEECCTTTCCCEEEEEEEEEEEEEEETTTCCEECEEECCXXXXXXXXXXCCCEECCCCCCCCHHHHHHHCCCCCHHHHTTCHHHHEEEGGGCCGGGCCTTCGGGGCCCCEEECCEEEEEEEECTTCCCCCTTCCCCCEEEEEEEEEEECCCXXXXXXXCCCEEEEECCCCCEEEEEEEEEEECCCEEEECXXXXXXXXXXXXXXX
train	5900	5JIWA	500	MELPRAFGLLLHPTSLPGPYGVGVLGREARDFLRFLKEAGGRYWQVLPLGPTGYGDSPYQSFSAFAGNPYLIDLRPLAERGYVRLEDPGFPQGRVDYGLLYAWKWPALKEAFRGFKEKASPEEREAFAAFREREAWWLEDYALFMALKGAHGGLPWNRWPLPLRKREEKALREAKSALAEEVAFHAFTQWLFFRQWGALKAEAEALGIRIIGDMPIFVAEDSAEVWAHPEWFHLDEEGRPTVVAGVPPDYFSETGQRWGNPLYRWDVLEREGFSFWIRRLEKALELFHLVRIAHFRGFEAYWEIPASCPTAVEGRWVKAPGEKLFQKIQEVFGEVPVLAEDLGVITPEVEALRDRFGLPGMKVLQFAFDNGMENPFLPHNYPAHGRVVVYTGTHNNDTTLGWYRTATPHEKAFMARYLADWGITFREEEEVPWALMHLGMKSVARLAVYPVQDVLALGSEARMNYPGRPSGNWAWRLLPGELSPEHGARLRAMAEATERL	CCCCSEEEEECCGGGSCCSTTSCCSSHHHHHHHHHHHHTTCCEEECCCCSCBCTTCCTTSBSCSSCCCGGGCCSHHHHHTTSCCCCCCSCCSSBCCHHHHHHHHHHHHHHHHHHHHHHCCHHHHHHHHHHHHHSHHHHHHHHHHHHHHHHTTTCCGGGSCHHHHTTCHHHHHHHHHHTHHHHHHHHHHHHHHHHHHHHHHHHHHHTTCEEEEEEESSCCSSSHHHHHCGGGBCBCTTSCBSEEEEECCGGGCSSCEEEEEECBCHHHHHHTTTHHHHHHHHHHHHHCSEEEEETGGGGTEEEEEETTCSSSTTCEEEECCHHHHHHHHHHHHSSCCEEECCCSCCCHHHHHHHHHTTCCEEEEGGGSCCCCCCCTTSGGGSCTTCCEEEESCCTTSCCHHHHHHHCCHHHHHHHHHHHHHTTCCCSSGGGHHHHHHHHHHHSSCSEEEEEHHHHTTCCGGGCSCCTTCCSSCSCBCCCTTCSCHHHHHHHHHHHHHTTCC	CCCCCEEEEECCHHHCCCCCCCCCCCHHHHHHHHHHHHCCCCEEECCCCCCECCCCCCCCECCCCCCCHHHCCCHHHHHCCCCCCCCCCCCCCECCHHHHHHHHHHHHHHHHHHHHHHCCHHHHHHHHHHHHHCHHHHHHHHHHHHHHHHCCCCCHHHCCHHHHCCCHHHHHHHHHHCHHHHHHHHHHHHHHHHHHHHHHHHHHHCCCEEEEEEECCCCCCCHHHHHCHHHECECCCCCECEEEEECCHHHCCCCEEEEEECECHHHHHHCCCHHHHHHHHHHHHHCCEEEEECHHHHCEEEEEECCCCCCCCCEEEECCHHHHHHHHHHHHCCCCEEECCCCCCCHHHHHHHHHCCCCEEEEHHHCCCCCCCCCCCHHHCCCCCCEEEECCCCCCCCHHHHHHHCCHHHHHHHHHHHHHCCCCCCCHHHHHHHHHHHHHHCCCCEEEEEHHHHCCCCHHHCCCCCCCCCCCCCECCCCCCCCHHHHHHHHHHHHHCCCC	CCCCCEEEEECCCCCCCCCCCCCCCCHHHHHHHHHHHHCCCCEEECCCCCCCCCCCCCCCCCCCCCCCCCCCCCHHHHHCCCCCCCCCCCCCCCCCHHHHHHHHHHHHHHHHHHHHHHCCHHHHHHHHHHHHHCHHHHHHHHHHHHHHHHCCCCCCCCCCHHHHCCCHHHHHHHHHHCHHHHHHHHHHHHHHHHHHHHHHHHHHHCCCEEEEEEECCCCCCCHHHHHCCCCCCCCCCCCCCEEEEECCCCCCCCCEEEEEECCCHHHHHHCCCHHHHHHHHHHHHHCCEEEEECCCCCCEEEEEECCCCCCCCCEEEECCHHHHHHHHHHHHCCCCEEECCCCCCCHHHHHHHHHCCCCEEEECCCCCCCCCCCCCCCCCCCCCCCEEEECCCCCCCCHHHHHHHCCHHHHHHHHHHHHHCCCCCCCCCCHHHHHHHHHHHCCCCEEEEEHHHHCCCCCCCCCCCCCCCCCCCCCCCCCCCCCHHHHHHHHHHHHHCCCC	CCCCCEEEEECCCCCCCCCTTCCCCCHHHHHHHHHHHHTTCCEEECCCCCCCCTTCCTTCCCCCCCCCCCCCCCHHHHHTTCCCCCCCCCCCCCCCHHHHHHHHHHHHHHHHHHHHHHCCHHHHHHHHHHHHHCHHHHHHHHHHHHHHHHTTTCCCCCCCHHHHTTCHHHHHHHHHHTHHHHHHHHHHHHHHHHHHHHHHHHHHHTTCEEEEEEECCCCCCCHHHHHCCCCCCCCTTCCCCEEEEECCCCCCCCCEEEEEECCCHHHHHHTTTHHHHHHHHHHHHHCCEEEEETCCCCTEEEEEETTCCCCTTCEEEECCHHHHHHHHHHHHCCCCEEECCCCCCCHHHHHHHHHTTCCEEEECCCCCCCCCCCTTCCCCCCTTCCEEEECCCTTCCCHHHHHHHCCHHHHHHHHHHHHHTTCCCCCCCCHHHHHHHHHHHCCCCEEEEEHHHHTTCCCCCCCCCTTCCCCCCCCCCCTTCCCHHHHHHHHHHHHHTTCC	CCCCCEEEEECCGGGCCCCTTCCCCCHHHHHHHHHHHHTTCCEEECCCCCCCCTTCCTTCCCCCCCCCGGGCCCHHHHHTTCCCCCCCCCCCCCCCHHHHHHHHHHHHHHHHHHHHHHCCHHHHHHHHHHHHHCHHHHHHHHHHHHHHHHTTTCCGGGCCHHHHTTCHHHHHHHHHHTHHHHHHHHHHHHHHHHHHHHHHHHHHHTTCEEEEEEECCCCCCCHHHHHCGGGCCCCTTCCCCEEEEECCGGGCCCCEEEEEECCCHHHHHHTTTHHHHHHHHHHHHHCCEEEEETGGGGTEEEEEETTCCCCTTCEEEECCHHHHHHHHHHHHCCCCEEECCCCCCCHHHHHHHHHTTCCEEEEGGGCCCCCCCCTTCGGGCCTTCCEEEECCCTTCCCHHHHHHHCCHHHHHHHHHHHHHTTCCCCCGGGHHHHHHHHHHHCCCCEEEEEHHHHTTCCGGGCCCCTTCCCCCCCCCCCTTCCCHHHHHHHHHHHHHTTCC
train	5901	4X8QA	210	GPGSMKQYVARLEKDFSLIEHGFKEEEQRALTDYKSNDGEYIKKLAFLAYQSDVYQVRMYAVFLFGYLSKDKEILIFMRDEVSKDNNWRVQEVLAKAFDEFCKKIGYKKALPIIDEWLKSSNLHTRRAATEGLRIWTNRPYFKENPNEAIRRIADLKEDVSEYVRKSVGNALRDISKKFPDLVKIELKNWKLESKEINQVYKLASKFIDA	XXXCHHHHHHHHHHHHTTCCSCSHHHHHHHHHHHHHSCHHHHHHHHHHHHTCSSHHHHHHHHHHHHHHTTSHHHHHHHHHTGGGCSCHHHHHHHHHHHHHHHHHHCTTTTHHHHHHHHTCSSHHHHHHHHHHTCSGGGSTTTTTCHHHHHHHHHTTTTCSCHHHHHHHHHHHHHHHTTCHHHHHHHHHTCCCCSHHHHHHHHHHTTTCCC	XXXCHHHHHHHHHHHHCCCCCCCHHHHHHHHHHHHHCCHHHHHHHHHHHHCCCCHHHHHHHHHHHHHHCCCHHHHHHHHHCHHHCCCHHHHHHHHHHHHHHHHHHCCCCCHHHHHHHHCCCCHHHHHHHHHHCCCHHHCCCCCCCHHHHHHHHHCCCCCCCHHHHHHHHHHHHHHHCCCHHHHHHHHHCCCCCCHHHHHHHHHHCCCCCC	XXXCHHHHHHHHHHHHCCCCCCCHHHHHHHHHHHHHCCHHHHHHHHHHHHCCCCHHHHHHHHHHHHHHCCCHHHHHHHHHCCCCCCCHHHHHHHHHHHHHHHHHHCCCCCHHHHHHHHCCCCHHHHHHHHHHCCCCCCCCCCCCCHHHHHHHHHCCCCCCCHHHHHHHHHHHHHHHCCCHHHHHHHHHCCCCCCHHHHHHHHHHCCCCCC	XXXCHHHHHHHHHHHHTTCCCCCHHHHHHHHHHHHHCCHHHHHHHHHHHHTCCCHHHHHHHHHHHHHHTTCHHHHHHHHHTCCCCCCHHHHHHHHHHHHHHHHHHCTTTTHHHHHHHHTCCCHHHHHHHHHHTCCCCCCTTTTTCHHHHHHHHHTTTTCCCHHHHHHHHHHHHHHHTTCHHHHHHHHHTCCCCCHHHHHHHHHHTTTCCC	XXXCHHHHHHHHHHHHTTCCCCCHHHHHHHHHHHHHCCHHHHHHHHHHHHTCCCHHHHHHHHHHHHHHTTCHHHHHHHHHTGGGCCCHHHHHHHHHHHHHHHHHHCTTTTHHHHHHHHTCCCHHHHHHHHHHTCCGGGCTTTTTCHHHHHHHHHTTTTCCCHHHHHHHHHHHHHHHTTCHHHHHHHHHTCCCCCHHHHHHHHHHTTTCCC
train	5902	2Y2ZA	267	MNENEPVSIWMHPEPAGRRSARSHRTLSRDQIVRAAVKVADTEGVEAASMRRVAAELGAGTMSLYYYVPTKEDLVELMVDEVIGETRLPDRPGPDWRAALTLAANEKRALWLRHPWLATAWRNGHPVWGPNSLRQQEFVLGTLGVFDLQVDELLSLIGLYNGYVESFVRNEVGWLEEARRTKVDMREWMRRSGPYAQQLVDSGEYPMFARVLAETVAPHMGPDQRFRSGLERLLDSIGASLDRLSPPGRSAASERPALALEHHHHHH	XXXXXXCCTTTSCCCCCEECSSTTCEECHHHHHHHHHHHHHHHCTTTCCHHHHHHHHTCCHHHHHTTCCSHHHHHHHHHHHHHTTCCCCSSCCSCHHHHHHHHHHHHHHHHHHCTTHHHHTTSSSCCCSHHHHHHHHHHHHHHHTSCCCHHHHHHHHHHHHHHHHHHHHHHHHHHHHHHHHSCCHHHHHHHTHHHHHHHHHHTSCHHHHHHHHHHHSCSSCHHHHHHHHHHHHHHHHHHHHHHCXXXXXXXXXXXXXXXXXXXXXXX	XXXXXXCCCCCCCCCCCEECCCCCCEECHHHHHHHHHHHHHHHCCCCCCHHHHHHHHCCCHHHHHCCCCCHHHHHHHHHHHHHCCCCCCCCCCCCHHHHHHHHHHHHHHHHHHCCCHHHHCCCCCCCCCHHHHHHHHHHHHHHHCCCCCHHHHHHHHHHHHHHHHHHHHHHHHHHHHHHHHCCCHHHHHHHCHHHHHHHHHHCCCHHHHHHHHHHHCCCCCHHHHHHHHHHHHHHHHHHHHHHCXXXXXXXXXXXXXXXXXXXXXXX	XXXXXXCCCCCCCCCCCEECCCCCCEECHHHHHHHHHHHHHHHCCCCCCHHHHHHHHCCCHHHHHCCCCCHHHHHHHHHHHHHCCCCCCCCCCCCHHHHHHHHHHHHHHHHHHCCCHHHHCCCCCCCCCHHHHHHHHHHHHHHHCCCCCHHHHHHHHHHHHHHHHHHHHHHHHHHHHHHHHCCCHHHHHHHCHHHHHHHHHHCCCHHHHHHHHHHHCCCCCHHHHHHHHHHHHHHHHHHHHHHCXXXXXXXXXXXXXXXXXXXXXXX	XXXXXXCCTTTCCCCCCEECCCTTCEECHHHHHHHHHHHHHHHCTTTCCHHHHHHHHTCCHHHHHTTCCCHHHHHHHHHHHHHTTCCCCCCCCCCHHHHHHHHHHHHHHHHHHCTTHHHHTTCCCCCCCHHHHHHHHHHHHHHHTCCCCHHHHHHHHHHHHHHHHHHHHHHHHHHHHHHHHCCCHHHHHHHTHHHHHHHHHHTCCHHHHHHHHHHHCCCCCHHHHHHHHHHHHHHHHHHHHHHCXXXXXXXXXXXXXXXXXXXXXXX	XXXXXXCCTTTCCCCCCEECCCTTCEECHHHHHHHHHHHHHHHCTTTCCHHHHHHHHTCCHHHHHTTCCCHHHHHHHHHHHHHTTCCCCCCCCCCHHHHHHHHHHHHHHHHHHCTTHHHHTTCCCCCCCHHHHHHHHHHHHHHHTCCCCHHHHHHHHHHHHHHHHHHHHHHHHHHHHHHHHCCCHHHHHHHTHHHHHHHHHHTCCHHHHHHHHHHHCCCCCHHHHHHHHHHHHHHHHHHHHHHCXXXXXXXXXXXXXXXXXXXXXXX
train	5903	5FDNB	987	MGSSHHHHHHSSGLVPRGSMAGRNIEKMASIDAQLRQLVPAKVSEDDKLVEYDALLLDRFLDILQDLHGEDLRETVQELYELSAEYEGKREPSKLEELGSVLTSLDPGDSIVISKAFSHMLNLANLAEEVQIAHRRRIKKLKKGDFVDESSATTESDIEETFKRLVSDLGKSPEEIFDALKNQTVDLVLTAHPTQSVRRSLLQKHGRIRDCLAQLYAKDITPDDKQELDESLQREIQAAFRTDEIRRTPPTPQDEMRAGMSYFHETIWKGVPKFLRRVDTALKNIGIDERVPYNAPLIQFSSWMGGDRDGNPRVTPEVTRDVCLLARMMAANLYYNQIENLMFELSMWRCTDEFRVRADELHRNSRKDAAKHYIEFWKTIPPTEPYRVILGDVRDKLYHTRERSRQLLSNGISDIPEEATFTNVEQFLEPLELCYRSLCSCGDSPIADGSLLDFLRQVSTFGLSLVRLDIRQESERHTDVLDAITKHLDIGSSYRDWSEEGRQEWLLAELSGKRPLFGPDLPKTEEISDVLDTFKVISELPSDCFGAYIISMATSPSDVLAVELLQRECHVKNPLRVVPLFEKLADLEAAPAAVARLFSIDWYKNRINGKQEVMIGYSDSGKDAGRLSAAWELYKAQEELVKVAKKYGVKLTMFHGRGGTVGRGGGPTHLAILSQPPDTVNGSLRVTVQGEVIEQSFGEAHLCFRTLQRFTAATLEHGMNPPISPKPEWRALLDEMAVVATEEYRSVVFQEPRFVEYFRLATPELEYGRMNIGSRPSKRKPSGGIESLRAIPWIFAWTQTRFHLPVWLGFGAAFRYAIKKDVRNLHMLQDMYKQWPFFRVTIDLIEMVFAKGDPGIAALYDKLLVSEDLWAFGEKLRANFDETKNLVLQTAGHKDLLEGDPYLKQRLRLRDSYITTLNVCQAYTLKRIRDANYNVTLRPHISKEIMQSSKSAQELVKLNPTSEYAPGLEDTLILTMKGIAAGLQNTG	XXXXXXXXXXXXXXXXXXXXXXXXXXXXXXXCTTHHHHSCSCSSTTCCHHHHHHHHHHHHHHHHHHHHCHHHHHHHHHHHHHHHHHHHHCCHHHHHHHHHHHHTCCHHHHHHHHHHHHHHHHHHHHHHHHHHHHCCCCGGGCCSSGGGGGSTTTCCCHHHHHHHHHHHHCCCHHHHHHHHHTCEEEEEECCCSSCCCCHHHHHHHHHHHHHHHHHTCTTCCHHHHHHHHHHHHHHHHHHHCXXXXXXXXXCHHHHHHHHTHHHHHTHHHHHHHHHHHHHHHHHHTTCCSCCCTTCCSEEEEECTTTBCTTCTTSCHHHHHHHHHHHHHHHHHHHHHHHHHHHHHCCCCCCCHHHHHHHHHCXXXXXXXXXXXXCCSCCCCCTTCHHHHHHHHHHHHHHHHHHHHHHHHHHSCCSSCGGGSCCSHHHHHHHHHHHHHHHHHTTCHHHHTTHHHHHHHHHHHHTTTSSEEEEEEEHHHHHHHHHHHHHHTCSSCCGGGSCHHHHHHHHHHHHHSCCCSCCSCCCCCHHHHHHHHHHHHHHHSCGGGEEEEEEETCCSHHHHHHHHHHHHHTTCSSCCEEEEEECSHHHHHHHHHHHHHHHHSHHHHHHHTTEEEEEECHHHHHHHHCHHHHHHHHHHHHHHHHHHHHHHTCEEEEEECTTSGGGSCTTHHHHHHHTSCTTSCTTEEEEEECHHHHHHHHSSHHHHHHHHHHHHHHHHHTTTSCCCCCCHHHHHHHHHHHHHHHHHHHHHHTTCTTHHHHHHHHSSHHHHTTSCCXXXXXXXXXXXXCCSSCHHHHHHHHHHTTCCHHHHTTHHHHHHHHHHHCTTHHHHHHHHHHHCHHHHHHHHHHHHHHHTCCHHHHHHHHHHHSCGGGHHHHHHHHHHHHHHHHHHHHHHTCSSTTTTCHHHHHHHHHHHHHHHHHHHHHHHHHHHHHCTTCCCCCCCCCCCXXXXXXXXXXXXXXXXXXXXXXXCHHHHHHHHHHHHHHHHCCCC	XXXXXXXXXXXXXXXXXXXXXXXXXXXXXXXCCCHHHHCCCCCCCCCCHHHHHHHHHHHHHHHHHHHHCHHHHHHHHHHHHHHHHHHHHCCHHHHHHHHHHHHCCCHHHHHHHHHHHHHHHHHHHHHHHHHHHHCCCCHHHCCCCHHHHHCCCCCCCHHHHHHHHHHHHCCCHHHHHHHHHCCEEEEEECCCCCCCCCHHHHHHHHHHHHHHHHHCCCCCCHHHHHHHHHHHHHHHHHHHCXXXXXXXXXCHHHHHHHHCHHHHHCHHHHHHHHHHHHHHHHHHCCCCCCCCCCCCCEEEEECCCCECCCCCCCCHHHHHHHHHHHHHHHHHHHHHHHHHHHHHCCCCCCCHHHHHHHHHCXXXXXXXXXXXXCCCCCCCCCCCHHHHHHHHHHHHHHHHHHHHHHHHHHCCCCCCHHHCCCCHHHHHHHHHHHHHHHHHCCCHHHHCCHHHHHHHHHHHHCCCCCEEEEEEEHHHHHHHHHHHHHHCCCCCCHHHCCHHHHHHHHHHHHHCCCCCCCCCCCCCHHHHHHHHHHHHHHHCCHHHEEEEEEECCCCHHHHHHHHHHHHHCCCCCCCEEEEEECCHHHHHHHHHHHHHHHHCHHHHHHHCCEEEEEECHHHHHHHHCHHHHHHHHHHHHHHHHHHHHHHCCEEEEEECCCCHHHCCCCHHHHHHHCCCCCCCCCEEEEEECHHHHHHHHCCHHHHHHHHHHHHHHHHHCCCCCCCCCCHHHHHHHHHHHHHHHHHHHHHHCCCCCHHHHHHHHCCHHHHCCCCCXXXXXXXXXXXXCCCCCHHHHHHHHHHCCCCHHHHCCHHHHHHHHHHHCCCHHHHHHHHHHHCHHHHHHHHHHHHHHHCCCHHHHHHHHHHHCCHHHHHHHHHHHHHHHHHHHHHHHHHCCCCCCCCCHHHHHHHHHHHHHHHHHHHHHHHHHHHHHCCCCCCCCCCCCCCXXXXXXXXXXXXXXXXXXXXXXXCHHHHHHHHHHHHHHHHCCCC	XXXXXXXXXXXXXXXXXXXXXXXXXXXXXXXCCCHHHHCCCCCCCCCCHHHHHHHHHHHHHHHHHHHHCHHHHHHHHHHHHHHHHHHHHCCHHHHHHHHHHHHCCCHHHHHHHHHHHHHHHHHHHHHHHHHHHHCCCCCCCCCCCCCCCCCCCCCCCHHHHHHHHHHHHCCCHHHHHHHHHCCEEEEEECCCCCCCCCHHHHHHHHHHHHHHHHHCCCCCCHHHHHHHHHHHHHHHHHHHCXXXXXXXXXCHHHHHHHHCHHHHHCHHHHHHHHHHHHHHHHHHCCCCCCCCCCCCCEEEEECCCCCCCCCCCCCHHHHHHHHHHHHHHHHHHHHHHHHHHHHHCCCCCCCHHHHHHHHHCXXXXXXXXXXXXCCCCCCCCCCCHHHHHHHHHHHHHHHHHHHHHHHHHHCCCCCCCCCCCCCHHHHHHHHHHHHHHHHHCCCHHHHCCHHHHHHHHHHHHCCCCCEEEEEEEHHHHHHHHHHHHHHCCCCCCCCCCCHHHHHHHHHHHHHCCCCCCCCCCCCCHHHHHHHHHHHHHHHCCCCCEEEEEEECCCCHHHHHHHHHHHHHCCCCCCCEEEEEECCHHHHHHHHHHHHHHHHCHHHHHHHCCEEEEEECHHHHHHHHCHHHHHHHHHHHHHHHHHHHHHHCCEEEEEECCCCCCCCCCCHHHHHHHCCCCCCCCCEEEEEECHHHHHHHHCCHHHHHHHHHHHHHHHHHCCCCCCCCCCHHHHHHHHHHHHHHHHHHHHHHCCCCCHHHHHHHHCCHHHHCCCCCXXXXXXXXXXXXCCCCCHHHHHHHHHHCCCCHHHHCCHHHHHHHHHHHCCCHHHHHHHHHHHCHHHHHHHHHHHHHHHCCCHHHHHHHHHHHCCCCCHHHHHHHHHHHHHHHHHHHHHHCCCCCCCCCHHHHHHHHHHHHHHHHHHHHHHHHHHHHHCCCCCCCCCCCCCCXXXXXXXXXXXXXXXXXXXXXXXCHHHHHHHHHHHHHHHHCCCC	XXXXXXXXXXXXXXXXXXXXXXXXXXXXXXXCTTHHHHCCCCCCTTCCHHHHHHHHHHHHHHHHHHHHCHHHHHHHHHHHHHHHHHHHHCCHHHHHHHHHHHHTCCHHHHHHHHHHHHHHHHHHHHHHHHHHHHCCCCCCCCCCCCCCCCCTTTCCCHHHHHHHHHHHHCCCHHHHHHHHHTCEEEEEECCCCCCCCCHHHHHHHHHHHHHHHHHTCTTCCHHHHHHHHHHHHHHHHHHHCXXXXXXXXXCHHHHHHHHTHHHHHTHHHHHHHHHHHHHHHHHHTTCCCCCCTTCCCEEEEECTTTCCTTCTTCCHHHHHHHHHHHHHHHHHHHHHHHHHHHHHCCCCCCCHHHHHHHHHCXXXXXXXXXXXXCCCCCCCCTTCHHHHHHHHHHHHHHHHHHHHHHHHHHCCCCCCCCCCCCCHHHHHHHHHHHHHHHHHTTCHHHHTTHHHHHHHHHHHHTTTCCEEEEEEEHHHHHHHHHHHHHHTCCCCCCCCCCHHHHHHHHHHHHHCCCCCCCCCCCCCHHHHHHHHHHHHHHHCCCCCEEEEEEETCCCHHHHHHHHHHHHHTTCCCCCEEEEEECCHHHHHHHHHHHHHHHHCHHHHHHHTTEEEEEECHHHHHHHHCHHHHHHHHHHHHHHHHHHHHHHTCEEEEEECTTCCCCCCTTHHHHHHHTCCTTCCTTEEEEEECHHHHHHHHCCHHHHHHHHHHHHHHHHHTTTCCCCCCCHHHHHHHHHHHHHHHHHHHHHHTTCTTHHHHHHHHCCHHHHTTCCCXXXXXXXXXXXXCCCCCHHHHHHHHHHTTCCHHHHTTHHHHHHHHHHHCTTHHHHHHHHHHHCHHHHHHHHHHHHHHHTCCHHHHHHHHHHHCCCCCHHHHHHHHHHHHHHHHHHHHHHTCCCTTTTCHHHHHHHHHHHHHHHHHHHHHHHHHHHHHCTTCCCCCCCCCCCXXXXXXXXXXXXXXXXXXXXXXXCHHHHHHHHHHHHHHHHCCCC	XXXXXXXXXXXXXXXXXXXXXXXXXXXXXXXCTTHHHHCCCCCCTTCCHHHHHHHHHHHHHHHHHHHHCHHHHHHHHHHHHHHHHHHHHCCHHHHHHHHHHHHTCCHHHHHHHHHHHHHHHHHHHHHHHHHHHHCCCCGGGCCCCGGGGGCTTTCCCHHHHHHHHHHHHCCCHHHHHHHHHTCEEEEEECCCCCCCCCHHHHHHHHHHHHHHHHHTCTTCCHHHHHHHHHHHHHHHHHHHCXXXXXXXXXCHHHHHHHHTHHHHHTHHHHHHHHHHHHHHHHHHTTCCCCCCTTCCCEEEEECTTTCCTTCTTCCHHHHHHHHHHHHHHHHHHHHHHHHHHHHHCCCCCCCHHHHHHHHHCXXXXXXXXXXXXCCCCCCCCTTCHHHHHHHHHHHHHHHHHHHHHHHHHHCCCCCCGGGCCCCHHHHHHHHHHHHHHHHHTTCHHHHTTHHHHHHHHHHHHTTTCCEEEEEEEHHHHHHHHHHHHHHTCCCCCGGGCCHHHHHHHHHHHHHCCCCCCCCCCCCCHHHHHHHHHHHHHHHCCGGGEEEEEEETCCCHHHHHHHHHHHHHTTCCCCCEEEEEECCHHHHHHHHHHHHHHHHCHHHHHHHTTEEEEEECHHHHHHHHCHHHHHHHHHHHHHHHHHHHHHHTCEEEEEECTTCGGGCCTTHHHHHHHTCCTTCCTTEEEEEECHHHHHHHHCCHHHHHHHHHHHHHHHHHTTTCCCCCCCHHHHHHHHHHHHHHHHHHHHHHTTCTTHHHHHHHHCCHHHHTTCCCXXXXXXXXXXXXCCCCCHHHHHHHHHHTTCCHHHHTTHHHHHHHHHHHCTTHHHHHHHHHHHCHHHHHHHHHHHHHHHTCCHHHHHHHHHHHCCGGGHHHHHHHHHHHHHHHHHHHHHHTCCCTTTTCHHHHHHHHHHHHHHHHHHHHHHHHHHHHHCTTCCCCCCCCCCCXXXXXXXXXXXXXXXXXXXXXXXCHHHHHHHHHHHHHHHHCCCC
train	5904	3VNFA	216	PKRELEQGVAFSDLCNFLVTPTVQGWKVYWAGLEFDVNQKGITLLNRLKVNDFAPAWAMTRNLFPHLFKNQQSEVQTPIWALRVILAAGILDQLMDHSLIEPLSGALNLIADWLLTTSTNHFNMRTQRVKDQLSMRMLSLIRSNIINFINKLETLHVVNYKGLLSSVEIGTPSYAIIITRTNMGYLVEVQEPDKSAMDIRHPGPVKFSLLHESTLK	CHHHHHHHHHHHHHSBCEEEECSSEEEEEETTEEEEEESTTHHHHHHHCXXXXXXXXXCHHHHSHHHHSCTTEEECCHHHHHHHHHHHHHHHHHCXXXXXXCCHHHHHHHHHHHHHCCCSBCCCCSHHHHHHCSHHHHHHHHHHHHHHHHHHHTCCCSCSSSCCCEEEEECSSCEEEEEEETTEEEEEEECTTCTTCXXCCCCCEEEEEECGGGGC	CHHHHHHHHHHHHHCECEEEECCCEEEEEECCEEEEEECCCHHHHHHHCXXXXXXXXXCHHHHCHHHHCCCCEEECCHHHHHHHHHHHHHHHHHCXXXXXXCCHHHHHHHHHHHHHCCCCECCCCCHHHHHHCCHHHHHHHHHHHHHHHHHHHCCCCCCCCCCCCEEEEECCCCEEEEEEECCEEEEEEECCCCCCCXXCCCCCEEEEEECHHHHC	CHHHHHHHHHHHHHCCCEEEECCCEEEEEECCEEEEEECCCHHHHHHHCXXXXXXXXXCHHHHCHHHHCCCCEEECCHHHHHHHHHHHHHHHHHCXXXXXXCCHHHHHHHHHHHHHCCCCCCCCCCHHHHHHCCHHHHHHHHHHHHHHHHHHHCCCCCCCCCCCCEEEEECCCCEEEEEEECCEEEEEEECCCCCCCXXCCCCCEEEEEECCCCCC	CHHHHHHHHHHHHHCCCEEEECCCEEEEEETTEEEEEECTTHHHHHHHCXXXXXXXXXCHHHHCHHHHCCTTEEECCHHHHHHHHHHHHHHHHHCXXXXXXCCHHHHHHHHHHHHHCCCCCCCCCCHHHHHHCCHHHHHHHHHHHHHHHHHHHTCCCCCCCCCCCEEEEECCCCEEEEEEETTEEEEEEECTTCTTCXXCCCCCEEEEEECCCCCC	CHHHHHHHHHHHHHCCCEEEECCCEEEEEETTEEEEEECTTHHHHHHHCXXXXXXXXXCHHHHCHHHHCCTTEEECCHHHHHHHHHHHHHHHHHCXXXXXXCCHHHHHHHHHHHHHCCCCCCCCCCHHHHHHCCHHHHHHHHHHHHHHHHHHHTCCCCCCCCCCCEEEEECCCCEEEEEEETTEEEEEEECTTCTTCXXCCCCCEEEEEECGGGGC
train	5905	3VOQB	125	GAMATVQDMLSSHHYKSFKVSMIHRLRFTTDVQLGISGDKVEIDPVTNQKASTKFWIKQKPISIDSDLLCACDLAEEKSPSHAIFKLTYLSNHDYKHLYFESDAATVNEIVLKVNYILESRASTA	CHHHHHHHHHHHHSCEEEEEEEEEETTEEEEEEEEECSSEEEEEECXXXXXXXXXXCCCSCEEEEGGGEEEEEEEEEEETTEEEEEEEEEETTEEEEEEEEECHHHHHHHHHHHHHHHHTTCCXX	CHHHHHHHHHHHHCCEEEEEEEEEECCEEEEEEEEECCCEEEEEECXXXXXXXXXXCCCCCEEEEHHHEEEEEEEEEEECCEEEEEEEEEECCEEEEEEEEECHHHHHHHHHHHHHHHHCCCCXX	CHHHHHHHHHHHHCCEEEEEEEEEECCEEEEEEEEECCCEEEEEECXXXXXXXXXXCCCCCEEEECCCEEEEEEEEEEECCEEEEEEEEEECCEEEEEEEEECHHHHHHHHHHHHHHHHCCCCXX	CHHHHHHHHHHHHCCEEEEEEEEEETTEEEEEEEEECCCEEEEEECXXXXXXXXXXCCCCCEEEECCCEEEEEEEEEEETTEEEEEEEEEETTEEEEEEEEECHHHHHHHHHHHHHHHHTTCCXX	CHHHHHHHHHHHHCCEEEEEEEEEETTEEEEEEEEECCCEEEEEECXXXXXXXXXXCCCCCEEEEGGGEEEEEEEEEEETTEEEEEEEEEETTEEEEEEEEECHHHHHHHHHHHHHHHHTTCCXX
train	5906	1REQB	637	SSTDQGTNPADTDDLTPTTLSLAGDFPKATEEQWEREVEKVLNRGRPPEKQLTFAECLKRLTVHTVDGIDIVPMYRPKDAPKKLGYPGVAPFTRGTTVRNGDMDAWDVRALHEDPDEKFTRKAILEGLERGVTSLLLRVDPDAIAPEHLDEVLSDVLLEMTKVEVFSRYDQGAAAEALVSVYERSDKPAKDLALNLGLDPIGFAALQGTEPDLTVLGDWVRRLAKFSPDSRAVTIDANIYHNAGAGDVAELAWALATGAEYVRALVEQGFTATEAFDTINFRVTATHDQFLTIARLRALREAWARIGEVFGVDEDKRGARQNAITSWRELTREDPYVNILRGSIATFSASVGGAESITTLPFTQALGLPEDDFPLRIARNTGIVLAEEVNIGRVNDPAGGSYYVESLTRSLADAAWKEFQEVEKLGGMSKAVMTEHVTKVLDACNAERAKRLANRKQPITAVSEFPMIGARSIETKPFPAAPARKGLAWHRDSEVFEQLMDRSTSVSERPKVFLACLGTRRDFGGREGFSSPVWHIAGIDTPQVEGGTTAEIVEAFKKSGAQVADLCSSAKVYAQQGLEVAKALKAAGAKALYLSGAFKEFGDDAAEAEKLIDGRLFMGMDVVDTLSSTLDILGVAK	XXXXXXXXXXXXXXXXXXCCCSGGGSCCCCHHHHHHHHHHHHHTTCCTTCCCCHHHHHHHHCEECTTCCEECSCCCGGGSCSCCCCTTSTTCTTCSSCCCSCSCCSEEEEEECCSCHHHHHHHHHHHHTTTCCEEEEEBSTTSBCTTTHHHHSTTCCTTTCEEEEECSSCHHHHHHHHHHHHHTSSSCGGGCCEEEEECHHHHHHHHTSCCCTTSHHHHHHHTSSSCTTCEEEEEETHHHHTTTCCHHHHHHHHHHHHHHHHHHHHHTTCCHHHHHTTEEEEEEECSCHHHHHHHHHHHHHHHHHHHHHHTCCGGGCCCCEEEEECSTTCCSSSTTHHHHHHHHHHHHHHHHTCSEEECCCTTTTTCEESSSHHHHHHHHHHHHHHHTSCTTSSSCTTTTCHHHHHHHHHHHHHHHHHHHHHHHTTCHHHHHHSSHHHHHHHHHHHHHHHHHHTTSSCCBTTTBSCCTTCCCCCEECCCCCCCCSSCCCCCTTHHHHHHHHHHHHSSSCCBCEEEECSCHHHHHHHHHHHHHHHHHTTCBCCEEECCCHHHHHHHHHHHTCSEEEEECCHHHHHHHHHHHHHHHHHTTCSEEEEESCGGGGGGGHHHHHHHCCCEECTTCCHHHHHHHHHHHTTCCC	XXXXXXXXXXXXXXXXXXCCCCHHHCCCCCHHHHHHHHHHHHHCCCCCCCCCCHHHHHHHHCEECCCCCEECCCCCHHHCCCCCCCCCCCCCCCCCCCCCCCCCCCEEEEEECCCCHHHHHHHHHHHHCCCCCEEEEEECCCCECCCCHHHHCCCCCCCCCEEEEECCCCHHHHHHHHHHHHHCCCCCHHHCCEEEEECHHHHHHHHCCCCCCCCHHHHHHHCCCCCCCCEEEEEECHHHHCCCCCHHHHHHHHHHHHHHHHHHHHHCCCCHHHHHCCEEEEEEECCCHHHHHHHHHHHHHHHHHHHHHHCCCHHHCCCCEEEEECCCCCCCCCCCHHHHHHHHHHHHHHHHCCCEEECCCCCCCCCEECCCHHHHHHHHHHHHHHHCCCCCCCCCCCCCCHHHHHHHHHHHHHHHHHHHHHHHCCCHHHHHHCCHHHHHHHHHHHHHHHHHHCCCCCCECCCECCCCCCCCCCEECCCCCCCCCCCCCCCCCHHHHHHHHHHHHCCCCCECEEEECCCHHHHHHHHHHHHHHHHHCCCECCEEECCCHHHHHHHHHHHCCCEEEEECCHHHHHHHHHHHHHHHHHCCCCEEEEECCHHHHHHHHHHHHHHCCCEECCCCCHHHHHHHHHHHCCCCC	XXXXXXXXXXXXXXXXXXCCCCCCCCCCCCHHHHHHHHHHHHHCCCCCCCCCCHHHHHHHHCEECCCCCEECCCCCCCCCCCCCCCCCCCCCCCCCCCCCCCCCCCEEEEEECCCCHHHHHHHHHHHHCCCCCEEEEECCCCCCCCCCHHHHCCCCCCCCCEEEEECCCCHHHHHHHHHHHHHCCCCCCCCCCEEEEECHHHHHHHHCCCCCCCCHHHHHHHCCCCCCCCEEEEEECHHHHCCCCCHHHHHHHHHHHHHHHHHHHHHCCCCHHHHHCCEEEEEEECCCHHHHHHHHHHHHHHHHHHHHHHCCCCCCCCCCEEEEECCCCCCCCCCCHHHHHHHHHHHHHHHHCCCEEECCCCCCCCCEECCCHHHHHHHHHHHHHHHCCCCCCCCCCCCCCHHHHHHHHHHHHHHHHHHHHHHHCCCHHHHHHCCHHHHHHHHHHHHHHHHHHCCCCCCCCCCCCCCCCCCCCCEECCCCCCCCCCCCCCCCCHHHHHHHHHHHHCCCCCCCEEEECCCHHHHHHHHHHHHHHHHHCCCCCCEEECCCHHHHHHHHHHHCCCEEEEECCHHHHHHHHHHHHHHHHHCCCCEEEEECCCCCCCCCHHHHHHHCCCEECCCCCHHHHHHHHHHHCCCCC	XXXXXXXXXXXXXXXXXXCCCCCCCCCCCCHHHHHHHHHHHHHTTCCTTCCCCHHHHHHHHCEECTTCCEECCCCCCCCCCCCCCCTTCTTCTTCCCCCCCCCCCCEEEEEECCCCHHHHHHHHHHHHTTTCCEEEEECCTTCCCTTTHHHHCTTCCTTTCEEEEECCCCHHHHHHHHHHHHHTCCCCCCCCCEEEEECHHHHHHHHTCCCCTTCHHHHHHHTCCCCTTCEEEEEETHHHHTTTCCHHHHHHHHHHHHHHHHHHHHHTTCCHHHHHTTEEEEEEECCCHHHHHHHHHHHHHHHHHHHHHHTCCCCCCCCCEEEEECCTTCCCCCTTHHHHHHHHHHHHHHHHTCCEEECCCTTTTTCEECCCHHHHHHHHHHHHHHHTCCTTCCCCTTTTCHHHHHHHHHHHHHHHHHHHHHHHTTCHHHHHHCCHHHHHHHHHHHHHHHHHHTTCCCCCTTTCCCCTTCCCCCEECCCCCCCCCCCCCCCTTHHHHHHHHHHHHCCCCCCCEEEECCCHHHHHHHHHHHHHHHHHTTCCCCEEECCCHHHHHHHHHHHTCCEEEEECCHHHHHHHHHHHHHHHHHTTCCEEEEECCCCCCCCCHHHHHHHCCCEECTTCCHHHHHHHHHHHTTCCC	XXXXXXXXXXXXXXXXXXCCCCGGGCCCCCHHHHHHHHHHHHHTTCCTTCCCCHHHHHHHHCEECTTCCEECCCCCGGGCCCCCCCTTCTTCTTCCCCCCCCCCCCEEEEEECCCCHHHHHHHHHHHHTTTCCEEEEECCTTCCCTTTHHHHCTTCCTTTCEEEEECCCCHHHHHHHHHHHHHTCCCCGGGCCEEEEECHHHHHHHHTCCCCTTCHHHHHHHTCCCCTTCEEEEEETHHHHTTTCCHHHHHHHHHHHHHHHHHHHHHTTCCHHHHHTTEEEEEEECCCHHHHHHHHHHHHHHHHHHHHHHTCCGGGCCCCEEEEECCTTCCCCCTTHHHHHHHHHHHHHHHHTCCEEECCCTTTTTCEECCCHHHHHHHHHHHHHHHTCCTTCCCCTTTTCHHHHHHHHHHHHHHHHHHHHHHHTTCHHHHHHCCHHHHHHHHHHHHHHHHHHTTCCCCCTTTCCCCTTCCCCCEECCCCCCCCCCCCCCCTTHHHHHHHHHHHHCCCCCCCEEEECCCHHHHHHHHHHHHHHHHHTTCCCCEEECCCHHHHHHHHHHHTCCEEEEECCHHHHHHHHHHHHHHHHHTTCCEEEEECCGGGGGGGHHHHHHHCCCEECTTCCHHHHHHHHHHHTTCCC
train	5907	2VDJA	301	MPIIIDKDLPARKVLQEENIFVMTKERAETQDIRALKIAILNLMPTKQETEAQLLRLIGNTPLQLDVHLLHMESHLSRNVAQEHLTSFYKTFRDIENEKFDGLIITGAPVETLSFEEVDYWEELKRIMEYSKTNVTSTLHICWGAQAGLYHHYGVQKYPLKEKMFGVFEHEVREQHVKLLQGFDELFFAVHSRHTEVRESDIREVKELTLLANSEEAGVHLVIGQEGRQVFALGHSEYSCDTLKQEYERDRDKGLNIDVPKNYFKHDNPNEKPLVRWRSHGNLLFSNWLNYYVYQETPYVL	XXXXXXXXXXXXXXXXCCSCCCCCCCCCCCTTSCCEEEEEECCCSSHHHHHHHHHHHHTCSSSCEEEEEECCCCXXXXXXXXXXXXCCEECHHHHTTSCEEEEEECCCTTTTSCGGGSTTHHHHHHHHHHHHHHEEEEEEETHHHHHHHHHHHCCCCEEEEEEEEEEEEEEECCSSCGGGTTCCSEEEEEEEEEEECCHHHHHTCTTEEEEEEETTTEEEEEEEGGGTEEEECSCTTCCTTHHHHHHHHHHHHTCCCCCCBTTBGGGCTTSCBCCCSHHHHHHHHHHHHHHTTCCCXXXXX	XXXXXXXXXXXXXXXXCCCCCCCCCCCCCCCCCCCEEEEEECCCCCHHHHHHHHHHHHCCCCCCEEEEEECCCCXXXXXXXXXXXXCCEECHHHHCCCCEEEEEECCCCCCCCCHHHCCCHHHHHHHHHHHHHHEEEEEEECHHHHHHHHHHHCCCCEEEEEEEEEEEEEEECCCCCHHHCCCCCEEEEEEEEEEECCHHHHHCCCCEEEEEEECCCEEEEEEEHHHCEEEECCCCCCCCCHHHHHHHHHHHHCCCCCCCECCEHHHCCCCCECCCCHHHHHHHHHHHHHHCCCCCXXXXX	XXXXXXXXXXXXXXXXCCCCCCCCCCCCCCCCCCCEEEEEECCCCCHHHHHHHHHHHHCCCCCCEEEEEECCCCXXXXXXXXXXXXCCEECHHHHCCCCEEEEEECCCCCCCCCCCCCCCHHHHHHHHHHHHHHEEEEEEECHHHHHHHHHHHCCCCEEEEEEEEEEEEEEECCCCCCCCCCCCCEEEEEEEEEEECCHHHHHCCCCEEEEEEECCCEEEEEEECCCCEEEECCCCCCCCCHHHHHHHHHHHHCCCCCCCCCCCCCCCCCCCCCCCCHHHHHHHHHHHHHHCCCCCXXXXX	XXXXXXXXXXXXXXXXCCCCCCCCCCCCCCTTCCCEEEEEECCCCCHHHHHHHHHHHHTCCCCCEEEEEECCCCXXXXXXXXXXXXCCEECHHHHTTCCEEEEEECCCTTTTCCCCCCTTHHHHHHHHHHHHHHEEEEEEETHHHHHHHHHHHCCCCEEEEEEEEEEEEEEECCCCCCCCTTCCCEEEEEEEEEEECCHHHHHTCTTEEEEEEETTTEEEEEEECCCTEEEECCCTTCCTTHHHHHHHHHHHHTCCCCCCCTTCCCCCTTCCCCCCCHHHHHHHHHHHHHHTTCCCXXXXX	XXXXXXXXXXXXXXXXCCCCCCCCCCCCCCTTCCCEEEEEECCCCCHHHHHHHHHHHHTCCCCCEEEEEECCCCXXXXXXXXXXXXCCEECHHHHTTCCEEEEEECCCTTTTCCGGGCTTHHHHHHHHHHHHHHEEEEEEETHHHHHHHHHHHCCCCEEEEEEEEEEEEEEECCCCCGGGTTCCCEEEEEEEEEEECCHHHHHTCTTEEEEEEETTTEEEEEEEGGGTEEEECCCTTCCTTHHHHHHHHHHHHTCCCCCCCTTCGGGCTTCCCCCCCHHHHHHHHHHHHHHTTCCCXXXXX
train	5908	5CD9A	216	GSMTPTPTILTSGTYNDSLLTINSDYDAYLLDFPLMGDDFMLYLARMELKCRFRRHERVLQSGLCVSGLTINGARNRLKRVQLPEGTQIIVNIGSVDIMRGKPLVQIEHDFRLLIKEMHNMRLVPILTNLAPLGNYCHDKVLCDKIYRFNKFIRSECCHLKVIDIHSCLINERGVVRFDCFQASPRQVTGSKEPYLFWNKIGRQRVLQVIETSLEY	XXXXXXXCCTTTTCSCGGGGCCCTTTSCEETTEEEEESHHHHHHHHHHSCCCCCTTCSSCEETEEETTCCHHHHHHHHHTCCCCTTCEEEEECCHHHHHTTCCHHHHHHHHHHHHHHHHHTTCEEEEECCCCCGGGTTCHHHHHHHHHHHHHHHHHTTTSCEECCSGGGBCTTSCBCGGGBCSSCBCCSSCSSCBCCBCHHHHHHHHHHHHHTTCC	XXXXXXXCCCCCCCCCHHHHCCCCCCCCEECCEEEEECHHHHHHHHHHCCCCCCCCCCCCEECEEECCCCHHHHHHHHHCCCCCCCCEEEEECCHHHHHCCCCHHHHHHHHHHHHHHHHHCCCEEEEECCCCCHHHCCCHHHHHHHHHHHHHHHHHCCCCCEECCCHHHECCCCCECHHHECCCCECCCCCCCCECCECHHHHHHHHHHHHHCCCC	XXXXXXXCCCCCCCCCCCCCCCCCCCCCEECCEEEEECHHHHHHHHHHCCCCCCCCCCCCEECEEECCCCHHHHHHHHHCCCCCCCCEEEEECCHHHHHCCCCHHHHHHHHHHHHHHHHHCCCEEEEECCCCCCCCCCCHHHHHHHHHHHHHHHHHCCCCCEECCCCCCCCCCCCCCCCCCCCCCCCCCCCCCCCCCCCHHHHHHHHHHHHHCCCC	XXXXXXXCCTTTTCCCCCCCCCCTTTCCEETTEEEEECHHHHHHHHHHCCCCCCTTCCCCEETEEETTCCHHHHHHHHHTCCCCTTCEEEEECCHHHHHTTCCHHHHHHHHHHHHHHHHHTTCEEEEECCCCCCCCTTCHHHHHHHHHHHHHHHHHTTTCCEECCCCCCCCTTCCCCCCCCCCCCCCCCCCCCCCCCCCHHHHHHHHHHHHHTTCC	XXXXXXXCCTTTTCCCGGGGCCCTTTCCEETTEEEEECHHHHHHHHHHCCCCCCTTCCCCEETEEETTCCHHHHHHHHHTCCCCTTCEEEEECCHHHHHTTCCHHHHHHHHHHHHHHHHHTTCEEEEECCCCCGGGTTCHHHHHHHHHHHHHHHHHTTTCCEECCCGGGCCTTCCCCGGGCCCCCCCCCCCCCCCCCCCHHHHHHHHHHHHHTTCC
train	5909	5K2XA	420	PRGGKIVVTVRLWDEPIAAAYRQSFAAFTRSHPDIEVRTNLVAYSTYFETLRTDVAGGSADDIFWLSNAYFAAYADSGRLMKIQTDAADWEPAVVDQFTRSGVLWGVPQLTDAGIAVFYNADLLAAAGVDPTQVDNLRWSRGDDDTLRPMLARLTVDADGRTANTPGFDARRVRQWGYNAANDPQAIYLNYIGSAGGVFQRDGKFAFDNPGAIEAFRYLVGLINDDHVAPPASDTNDNGDFSRNQFLAGKMALFQSGTYSLAPVARDALFHWGVAMLPAGPAGRVSVTNGIAAAGNSASKHPDAVRQVLAWMGSTEGNSYLGRHGAAIPAVLSAQPVYFDYWSARGVDVTPFFAVLNGPRIAAPGGAGFAAGQQALEPYFDEMFLGRGDVTTTLRQAQAAANAATQRKLAAALEHHHHHH	CCCCCEEEEEEESCHHHHHHHHHHHHHHHHHSTTEEEEEEECCHHHHHHHHHHHHHHTCCCSEEEECTTTHHHHHHTTCBCCCCSCCTTBCHHHHHHTEETTEECSEEEEECCCCEEEEEHHHHHHTTCCGGGGGGCBCCSSTTCCHHHHHHHTCEETTSCBTTSTTCCGGGEEEBSCCCSSCTTTTHHHHHHHTTCCSEETTEECCCSHHHHHHHHHHHHHHHTTCCSCCHHHHTTCTTHHHHHHHTTCBSEEEECGGGHHHHHHHCCSCEEEECCCBBTTBCCEEECEEEEEEBTTCSCHHHHHHHHHHHTSHHHHHHHHTTSSSEESBGGGHHHHHHHHHHTTCCCHHHHHTTSSCEEECCCCTTHHHHHHHHHHHHHHHHTTCSCHHHHHHHHHHHHHHHHHHHHHHHHCXXXXXX	CCCCCEEEEEEECCHHHHHHHHHHHHHHHHHCCCEEEEEEECCHHHHHHHHHHHHHHCCCCCEEEECCCCHHHHHHCCCECCCCCCCCCECHHHHHHCEECCEECCEEEEECCCCEEEEEHHHHHHCCCCHHHHHHCECCCCCCCCHHHHHHHCCEECCCCECCCCCCCHHHEEEECCCCCCCCCCCHHHHHHHCCCCCEECCEECCCCHHHHHHHHHHHHHHHCCCCCCCHHHHCCCCCHHHHHHHCCCECEEEECHHHHHHHHHHCCCCEEEECCCEECCECCEEECEEEEEEECCCCCHHHHHHHHHHHCCHHHHHHHHCCCCCEECEHHHHHHHHHHHHHCCCCCHHHHHCCCCCEEECCCCCCHHHHHHHHHHHHHHHHCCCCCHHHHHHHHHHHHHHHHHHHHHHHHCXXXXXX	CCCCCEEEEEEECCHHHHHHHHHHHHHHHHHCCCEEEEEEECCHHHHHHHHHHHHHHCCCCCEEEECCCCHHHHHHCCCCCCCCCCCCCCCHHHHHHCEECCEECCEEEEECCCCEEEEEHHHHHHCCCCCCCCCCCCCCCCCCCCHHHHHHHCCEECCCCCCCCCCCCCCCEEECCCCCCCCCCCCHHHHHHHCCCCCEECCEECCCCHHHHHHHHHHHHHHHCCCCCCCHHHHCCCCCHHHHHHHCCCCCEEEECCCCHHHHHHHCCCCEEEECCCCCCCCCCEEECEEEEEECCCCCCHHHHHHHHHHHCCHHHHHHHHCCCCCEECCCCCHHHHHHHHHHCCCCCHHHHHCCCCCEEECCCCCCHHHHHHHHHHHHHHHHCCCCCHHHHHHHHHHHHHHHHHHHHHHHHCXXXXXX	CCCCCEEEEEEECCHHHHHHHHHHHHHHHHHCTTEEEEEEECCHHHHHHHHHHHHHHTCCCCEEEECTTTHHHHHHTTCCCCCCCCCTTCCHHHHHHTEETTEECCEEEEECCCCEEEEEHHHHHHTTCCCCCCCCCCCCCCTTCCHHHHHHHTCEETTCCCTTCTTCCCCCEEECCCCCCCCTTTTHHHHHHHTTCCCEETTEECCCCHHHHHHHHHHHHHHHTTCCCCCHHHHTTCTTHHHHHHHTTCCCEEEECCCCHHHHHHHCCCCEEEECCCCCTTCCCEEECEEEEEECTTCCCHHHHHHHHHHHTCHHHHHHHHTTCCCEECCCCCHHHHHHHHHHTTCCCHHHHHTTCCCEEECCCCTTHHHHHHHHHHHHHHHHTTCCCHHHHHHHHHHHHHHHHHHHHHHHHCXXXXXX	CCCCCEEEEEEECCHHHHHHHHHHHHHHHHHCTTEEEEEEECCHHHHHHHHHHHHHHTCCCCEEEECTTTHHHHHHTTCCCCCCCCCTTCCHHHHHHTEETTEECCEEEEECCCCEEEEEHHHHHHTTCCGGGGGGCCCCCCTTCCHHHHHHHTCEETTCCCTTCTTCCGGGEEECCCCCCCCTTTTHHHHHHHTTCCCEETTEECCCCHHHHHHHHHHHHHHHTTCCCCCHHHHTTCTTHHHHHHHTTCCCEEEECGGGHHHHHHHCCCCEEEECCCCCTTCCCEEECEEEEEECTTCCCHHHHHHHHHHHTCHHHHHHHHTTCCCEECCGGGHHHHHHHHHHTTCCCHHHHHTTCCCEEECCCCTTHHHHHHHHHHHHHHHHTTCCCHHHHHHHHHHHHHHHHHHHHHHHHCXXXXXX
train	5910	2FBLB	153	GHMTEIERKFLVATFPDGELHAVPLRQGYLTTPTDSIELRLRQQGTEYFMTLKSEGGLSRQEYEIQIDVTQFEMLWPATEGRRVEKTRYSGKLPDGQLFELDVFAGHLSPLMLVEVEFLSEDAAQAFIPPPWFGEEVTEDKRYKNKALALSIP	XXXCCEEEEEEESSCCCSCCEEEEEEEEESSCTTSSSEEEEEEETTEEEEEEECSCCXXCCEEEEEECHHHHHHHGGGGTTSEEEEEEEEEECTTCCEEEEEEECGGGTTCEEEEEEESSTTHHHHCCCCTTEEEECTTCGGGSHHHHHHCCC	XXXCCEEEEEEECCCCCCCCEEEEEEEEECCCCCCCCEEEEEEECCEEEEEEECCCCXXCCEEEEEECHHHHHHHHHHHCCCEEEEEEEEEECCCCCEEEEEEECHHHCCCEEEEEEECCCCHHHHCCCCCCEEEECCCCHHHCHHHHHHCCC	XXXCCEEEEEEECCCCCCCCEEEEEEEEECCCCCCCCEEEEEEECCEEEEEEECCCCXXCCEEEEEECHHHHHHHCCCCCCCEEEEEEEEEECCCCCEEEEEEECCCCCCCEEEEEEECCCCHHHHCCCCCCEEEECCCCCCCCHHHHHHCCC	XXXCCEEEEEEECCCCCCCCEEEEEEEEECCCTTCCCEEEEEEETTEEEEEEECCCCXXCCEEEEEECHHHHHHHCCCCTTCEEEEEEEEEECTTCCEEEEEEECCCCTTCEEEEEEECCTTHHHHCCCCTTEEEECTTCCCCCHHHHHHCCC	XXXCCEEEEEEECCCCCCCCEEEEEEEEECCCTTCCCEEEEEEETTEEEEEEECCCCXXCCEEEEEECHHHHHHHGGGGTTCEEEEEEEEEECTTCCEEEEEEECGGGTTCEEEEEEECCTTHHHHCCCCTTEEEECTTCGGGCHHHHHHCCC
train	5911	3TY1C	384	GAKTWVLTNAEEGIDKGNWQINSDQLKVKDHAFSIEQKVLHGGKQEGSKILTIHSKDGLTITLSPTRGMNLLRIEGFGSRMGWDSPVKEVVNPAFINLESRNGLGWLEGFNEMMVRCGYEWTGHPVTADGQIYTLHGKAGNTPASLVEVEVADSAPYEIRIRGLVKESTFKKADLQTLTELRYVPGSNSFSLHDVLTNHADYPHDYQIIYHSNFGTPILEEGARFLAPISSISPFNDYAKSGLKTWQTYQGPTKDFDEMVFNIQPLADENHQTLAAVVNKAGDKGASIQFDTRQLPVLTLWKNTDTVKQGYVTGIEPGTSYAYPVTIERKQKRVKQLQPGASAQFDLTYTLLHDSAQVAAVEQKIAKIQGDNKVAENETPIAKE	CEEEEEEEETTTTEECCSEEEETTTTTCSSCCEEEEEEECCSGGGTTCEEEEEEETTSCEEEEETTTTTEEEEEEETTEEECCCCSCCSCCCGGGCCTTHHHHTGGGGTCCCSEEEEEESCCSSCEEETTEEECTTCSGGGSCCSEEEEEEESSTTCCEEEEEEEEEEETTTEEEEEEEEEEECTTCSEEEEEEEEEECSSSCEEEEEEEEEEECTTTCCTTCEEECCEEEEEESSGGGGGGSTTTTBCCCSCTTCCCEEEEEEECCCTTSEEEEEEECTTSSCEEEEEEETTTSCEEEEEEEESCTTTCEEEEEEEESSCSSCHHHHHHTTCCEEECTTCEEEEEEEEEEECSHHHHHHHHHHHHHHHTTCCCEECCSCSCCC	CEEEEEEEECCCCEECCCEEEECCCCCCCCCCEEEEEEECCCHHHCCCEEEEEEECCCCEEEEECCCCCEEEEEEECCEEECCCCCCCCCCCHHHCCCCHHHHCHHHHCCCCCEEEEEECCCCCCEEECCEEECCCCCHHHCCCCEEEEEEECCCCCCEEEEEEEEEEECCCEEEEEEEEEEECCCCCEEEEEEEEEECCCCCEEEEEEEEEEECCCCCCCCCEEECCEEEEEECCHHHHHHCCCCCECCCCCCCCCCEEEEEEECCCCCCEEEEEEECCCCCCEEEEEEECCCCCEEEEEEEECCCCCCEEEEEEEECCCCCCHHHHHHCCCCEEECCCCEEEEEEEEEEECCHHHHHHHHHHHHHHHCCCCCEECCCCCCCC	CEEEEEEEECCCCEECCCEEEECCCCCCCCCCEEEEEEECCCCCCCCCEEEEEEECCCCEEEEECCCCCEEEEEEECCEEECCCCCCCCCCCCCCCCCCHHHHCCCCCCCCCCEEEEEECCCCCCEEECCEEECCCCCCCCCCCCEEEEEEECCCCCCEEEEEEEEEEECCCEEEEEEEEEEECCCCCEEEEEEEEEECCCCCEEEEEEEEEEECCCCCCCCCEEECCEEEEEECCCCCCCCCCCCCCCCCCCCCCCCEEEEEEECCCCCCEEEEEEECCCCCCEEEEEEECCCCCEEEEEEEECCCCCCEEEEEEEECCCCCCHHHHHHCCCCEEECCCCEEEEEEEEEEECCHHHHHHHHHHHHHHHCCCCCEECCCCCCCC	CEEEEEEEETTTTEECCCEEEETTTTTCCCCCEEEEEEECCCCCCTTCEEEEEEETTCCEEEEETTTTTEEEEEEETTEEECCCCCCCCCCCCCCCCTTHHHHTCCCCTCCCCEEEEEECCCCCCEEETTEEECTTCCCCCCCCCEEEEEEECCTTCCEEEEEEEEEEETTTEEEEEEEEEEECTTCCEEEEEEEEEECCCCCEEEEEEEEEEECTTTCCTTCEEECCEEEEEECCCCCCCCCTTTTCCCCCCTTCCCEEEEEEECCCTTCEEEEEEECTTCCCEEEEEEETTTCCEEEEEEEECCTTTCEEEEEEEECCCCCCHHHHHHTTCCEEECTTCEEEEEEEEEEECCHHHHHHHHHHHHHHHTTCCCEECCCCCCCC	CEEEEEEEETTTTEECCCEEEETTTTTCCCCCEEEEEEECCCGGGTTCEEEEEEETTCCEEEEETTTTTEEEEEEETTEEECCCCCCCCCCCGGGCCTTHHHHTGGGGTCCCCEEEEEECCCCCCEEETTEEECTTCCGGGCCCCEEEEEEECCTTCCEEEEEEEEEEETTTEEEEEEEEEEECTTCCEEEEEEEEEECCCCCEEEEEEEEEEECTTTCCTTCEEECCEEEEEECCGGGGGGCTTTTCCCCCCTTCCCEEEEEEECCCTTCEEEEEEECTTCCCEEEEEEETTTCCEEEEEEEECCTTTCEEEEEEEECCCCCCHHHHHHTTCCEEECTTCEEEEEEEEEEECCHHHHHHHHHHHHHHHTTCCCEECCCCCCCC
train	5912	5JV4B	154	HHHHHHENLYFGMAEFDAVTAFADAPAAVLSTLNADGAPHLVPVVFAVHVPHVEGQPARIYTAVDAKRKTTRNLRRLANIDRDSRVSLLVDHYSDDWTQLWWVRADGVATTHHSGDEVATGYALLRAKYHQYERVSLDGPVISVEVSRWASWQA	XXXXXXXXXXXXXXXCCHHHHHHHSSCEEEEEECTTSCEEEEEECCEEECCSSBTCCCEEEEECCCBTTBCTTCTTTTHHHHBCEEEEEEEECCSSGGGCEEEEEEEEEEEESSSHHHHHHHHHHHHHCGGGGTSCCCSCEEEEEEEEEEEEEC	XXXXXXXXXXXXXXXCCHHHHHHHCCCEEEEEECCCCCEEEEEECCEEECCCCECCCCEEEEECCCECCECCCCCCCCHHHHECEEEEEEEECCCCHHHCEEEEEEEEEEEECCCHHHHHHHHHHHHHCHHHHCCCCCCCEEEEEEEEEEEEEC	XXXXXXXXXXXXXXXCCHHHHHHHCCCEEEEEECCCCCEEEEEECCEEECCCCCCCCCEEEEECCCCCCCCCCCCCCCHHHHCCEEEEEEEECCCCCCCCEEEEEEEEEEEECCCHHHHHHHHHHHHHCCCCCCCCCCCCEEEEEEEEEEEEEC	XXXXXXXXXXXXXXXCCHHHHHHHCCCEEEEEECTTCCEEEEEECCEEECCCCCTCCCEEEEECCCCTTCCTTCTTTTHHHHCCEEEEEEEECCCCCCCCEEEEEEEEEEEECCCHHHHHHHHHHHHHCCCCCTCCCCCCEEEEEEEEEEEEEC	XXXXXXXXXXXXXXXCCHHHHHHHCCCEEEEEECTTCCEEEEEECCEEECCCCCTCCCEEEEECCCCTTCCTTCTTTTHHHHCCEEEEEEEECCCCGGGCEEEEEEEEEEEECCCHHHHHHHHHHHHHCGGGGTCCCCCCEEEEEEEEEEEEEC
train	5913	4CFSC	287	MRGSHHHHHHGSMDTYLHETLVFDNKLSYIDNQRDTDGPAILLLPGWCHDHRVYKYLIQELDADFRVIVPNWRGHGLSPSEVPDFGYQEQVKDALEILDQLGVETFLPVSHSHGGWVLVELLEQAGPERAPRGIIMDWLMWAPKPDFAKSLTLLKDPERWREGTHGLFDVWLDGHDEKRVRHHLLEEMADYGYDCWGRSGRVIEDAYGRNGSPMQMMANLTKTRPIRHIFSQPTEPEYEKINSDFAEQHPWFSYAKLGGPTAFPAIDVPDRAAVHIREFATAIRQGN	XXXXXXXXXXXXXCTTEEEEEETTEEEEEEECCCCSSSCEEEEECCTTCCGGGGHHHHHHHTTTSCEEEECCTTCSSSCCCCCCCCHHHHHHHHHHHHHHHTCCSEEEEEEGGGHHHHHHHHHHHHHHHCCCEEEESCCCSSCCHHHHHHHHHHHCTTTHHHHHHHHHHHHHTTCCCHHHHHHHHTTTTTCCHHHHHHHHHHHHHHHHHHSCHHHHHHTCSSCCCEEEEECCCCSHHHHHHHHHHHHHCTTEEEEECCCSSSCHHHHSHHHHHHHHHHHHHHHHTCX	XXXXXXXXXXXXXCCCEEEEEECCEEEEEEECCCCCCCCEEEEECCCCCCHHHHHHHHHHHCCCCCEEEECCCCCCCCCCCCCCCCHHHHHHHHHHHHHHHCCCCEEEEEEHHHHHHHHHHHHHHHHHHCCCEEEECCCCCCCCHHHHHHHHHHHCCCCHHHHHHHHHHHHHCCCCCHHHHHHHHCCCCCCCHHHHHHHHHHHHHHHHHHCCHHHHHHCCCCCCCEEEEECCCCCHHHHHHHHHHHHHCCCEEEEECCCCCCCHHHHCHHHHHHHHHHHHHHHHCCX	XXXXXXXXXXXXXCCCEEEEEECCEEEEEEECCCCCCCCEEEEECCCCCCCCCCHHHHHHHCCCCCEEEECCCCCCCCCCCCCCCCHHHHHHHHHHHHHHHCCCCEEEEEECCCHHHHHHHHHHHHHHHCCCEEEECCCCCCCCHHHHHHHHHHHCCCCHHHHHHHHHHHHHCCCCCHHHHHHHHCCCCCCCHHHHHHHHHHHHHHHHHHCCHHHHHHCCCCCCCEEEEECCCCCHHHHHHHHHHHHHCCCEEEEECCCCCCCHHHHCHHHHHHHHHHHHHHHHCCX	XXXXXXXXXXXXXCTTEEEEEETTEEEEEEECCCCCCCCEEEEECCTTCCCCCCHHHHHHHTTTCCEEEECCTTCCCCCCCCCCCCHHHHHHHHHHHHHHHTCCCEEEEEECCCHHHHHHHHHHHHHHHCCCEEEECCCCCCCCHHHHHHHHHHHCTTTHHHHHHHHHHHHHTTCCCHHHHHHHHTTTTTCCHHHHHHHHHHHHHHHHHHCCHHHHHHTCCCCCCEEEEECCCCCHHHHHHHHHHHHHCTTEEEEECCCCCCCHHHHCHHHHHHHHHHHHHHHHTCX	XXXXXXXXXXXXXCTTEEEEEETTEEEEEEECCCCCCCCEEEEECCTTCCGGGGHHHHHHHTTTCCEEEECCTTCCCCCCCCCCCCHHHHHHHHHHHHHHHTCCCEEEEEEGGGHHHHHHHHHHHHHHHCCCEEEECCCCCCCCHHHHHHHHHHHCTTTHHHHHHHHHHHHHTTCCCHHHHHHHHTTTTTCCHHHHHHHHHHHHHHHHHHCCHHHHHHTCCCCCCEEEEECCCCCHHHHHHHHHHHHHCTTEEEEECCCCCCCHHHHCHHHHHHHHHHHHHHHHTCX
train	5914	4MU9B	364	GHPFVSIADSILDNVLNLYQTEDGLLTETYPVNPDQKITYLAGGAQQNGTLKASFLWPYSGMMSGCVAMYQATGDKKYKTILEKRILPGLEQYWDGERLPACYQSYPVKYGQHGRYYDDNIWIALDYCDYYRLTKKADYLKKAIALYEYIYSGWSDELGGGIFWCEQQKEAKHTCSNAPSTVLGVKLYRLTKDKKYLNKAKETYAWTRKHLCDPDDFLYWDNINLKGKVSKDKYAYNSGQMIQAGVLLYEETGDKDYLRDAQKTAAGTDAFFRSKADKKDPSVKVHKDMSWFNVILFRGFKALEKIDHNPTYVRAMAENALHAWRNYRDANGLLGRDWSGHNEEPYKWLLDNACLIELFAEIEK	CCTTHHHHHHHHHHHHHHHBCTTSCBCSEESCCTTCCCCSSCCXXXXXCCCCSCCHHHHHHHHHHHHHHHHHHCCHHHHHHHHHTHHHHHGGGEECSSSSCEEBSSCGGGCCCCBBHHHHHHHHHHHHHHHHHHCCHHHHHHHHHHHHHHHTTBCSGGGSCBEEETTEEEEEEHHHHHHHHHHHHHHHHHHCCHHHHHHHHHHHHHHHHHHBCTTTCCBCCEEETTCCEECCCCHHHHHHHHHHHHHHHHHHCCHHHHHHHHHHHHHHHHHHEEEECSSCTTSEEECSCHHHHHHHHHHHHHHHHHHCCCHHHHHHHHHHHHHHHHCCCTTSCCCSCTTSCCCCSSEEHHHHHHHHHHHHHCCC	CCCCHHHHHHHHHHHHHHHECCCCCECCEECCCCCCCCCCCCCXXXXXCCCCCCCHHHHHHHHHHHHHHHHHHCCHHHHHHHHHCHHHHHHHHEECCCCCCEEECCCHHHCCCCEEHHHHHHHHHHHHHHHHHHCCHHHHHHHHHHHHHHHCCECCHHHCCEEEECCEEEEEEHHHHHHHHHHHHHHHHHHCCHHHHHHHHHHHHHHHHHHECCCCCCECCEEECCCCEECCCCHHHHHHHHHHHHHHHHHHCCHHHHHHHHHHHHHHHHHHEEEECCCCCCCEEECCCHHHHHHHHHHHHHHHHHHCCCHHHHHHHHHHHHHHHHCCCCCCCCCCCCCCCCCCCCEEHHHHHHHHHHHHHCCC	CCCCHHHHHHHHHHHHHHHCCCCCCCCCEECCCCCCCCCCCCCXXXXXCCCCCCCHHHHHHHHHHHHHHHHHHCCHHHHHHHHHCHHHHHCCCEECCCCCCEECCCCCCCCCCCCCHHHHHHHHHHHHHHHHHHCCHHHHHHHHHHHHHHHCCCCCCCCCCCEEECCEEEEEEHHHHHHHHHHHHHHHHHHCCHHHHHHHHHHHHHHHHHHCCCCCCCCCCEEECCCCEECCCCHHHHHHHHHHHHHHHHHHCCHHHHHHHHHHHHHHHHHHEEEECCCCCCCEEECCCHHHHHHHHHHHHHHHHHHCCCHHHHHHHHHHHHHHHHCCCCCCCCCCCCCCCCCCCCEEHHHHHHHHHHHHHCCC	CCTTHHHHHHHHHHHHHHHCCTTCCCCCEECCCTTCCCCCCCCXXXXXCCCCCCCHHHHHHHHHHHHHHHHHHCCHHHHHHHHHTHHHHHCCCEECCCCCCEECCCCCCCCCCCCCHHHHHHHHHHHHHHHHHHCCHHHHHHHHHHHHHHHTTCCCCCCCCCEEETTEEEEEEHHHHHHHHHHHHHHHHHHCCHHHHHHHHHHHHHHHHHHCCTTTCCCCCEEETTCCEECCCCHHHHHHHHHHHHHHHHHHCCHHHHHHHHHHHHHHHHHHEEEECCCCTTCEEECCCHHHHHHHHHHHHHHHHHHCCCHHHHHHHHHHHHHHHHCCCTTCCCCCCTTCCCCCCCEEHHHHHHHHHHHHHCCC	CCTTHHHHHHHHHHHHHHHCCTTCCCCCEECCCTTCCCCCCCCXXXXXCCCCCCCHHHHHHHHHHHHHHHHHHCCHHHHHHHHHTHHHHHGGGEECCCCCCEECCCCGGGCCCCCCHHHHHHHHHHHHHHHHHHCCHHHHHHHHHHHHHHHTTCCCGGGCCCEEETTEEEEEEHHHHHHHHHHHHHHHHHHCCHHHHHHHHHHHHHHHHHHCCTTTCCCCCEEETTCCEECCCCHHHHHHHHHHHHHHHHHHCCHHHHHHHHHHHHHHHHHHEEEECCCCTTCEEECCCHHHHHHHHHHHHHHHHHHCCCHHHHHHHHHHHHHHHHCCCTTCCCCCCTTCCCCCCCEEHHHHHHHHHHHHHCCC
train	5915	5YBWB	329	IPQFEVTVTDIKKAYDRISKHILYTPVFTSPTFDRMVGSKAGRQFYFKAENLQKTGSFKARGALNAILCALEREPSLAGVVTHSSGNHGQALAWASKRAGVKCCVVVPKTAPQVKFDAMENYGAEVVKCEPNPTSRKETCEGLAKSRGYKYISSSDDYDVIAGQGTIALELLQQQPDLDAILVSVSAGGMASGICVYTKNTKSDLKVFLVEPEGKMLEECISKRERLWPNPPQFLDTIADGIILQQCGNKTWPIILELPEKEVITVNNDNIVEAMRFVFARMKLVIEAAAGATVAAAMTERFQNFHPEAKKVGIILCGGNVDIEKLPWT	CCCCSSCHHHHHHHHHHHTTTSCCCCEECCHHHHHHHSTTTTCEEEEEEGGGSGGGBTHHHHHHHHHHHHHHHCTTCCCEEEECSSHHHHHHHHHHHHTTCCEEEEECTTSCHHHHHHHHTTTCEEEECCXXXCCHHHHHHHCXCCSCCEECCSSSSHHHHHHHHHHHHHHHHHCTTCCEEEEECSSSHHHHHHHHHHHTTCTTCEEEEEEETTCCHHHHHHHTSCCSCSSCCBCSSSCGGGCBCSCCTTTHHHHTTSSCSCCEEECHHHHHHHHHHHHHHHCBCCCHHHHHHHHHHHSHHHHHSCTTCCEEEEEECBCCCCTTSCTTC	CCCCCCCHHHHHHHHHHHCCCCCCCCEECCHHHHHHHCCCCCCEEEEEEHHHCHHHECHHHHHHHHHHHHHHHCCCCCCEEEECCCHHHHHHHHHHHHCCCCEEEEECCCCCHHHHHHHHCCCCEEEECCXXXCCHHHHHHHCXCCCCCEECCCCCCHHHHHHHHHHHHHHHHHCCCCCEEEEECCCCHHHHHHHHHHHCCCCCCEEEEEEECCCCHHHHHHHCCCCCCCCCCECCCCCHHHCECCCCCCCHHHHCCCCCCCCEEECHHHHHHHHHHHHHHHCECCCHHHHHHHHHHHCHHHHHCCCCCCEEEEEECECCCCCCCCCCC	CCCCCCCHHHHHHHHHHHCCCCCCCCEECCHHHHHHHCCCCCCEEEEEECCCCCCCCCHHHHHHHHHHHHHHHCCCCCCEEEECCCHHHHHHHHHHHHCCCCEEEEECCCCCHHHHHHHHCCCCEEEECCXXXCCHHHHHHHCXCCCCCEECCCCCCHHHHHHHHHHHHHHHHHCCCCCEEEEECCCCHHHHHHHHHHHCCCCCCEEEEEEECCCCHHHHHHHCCCCCCCCCCCCCCCCCCCCCCCCCCCCHHHHCCCCCCCCEEECHHHHHHHHHHHHHHHCCCCCHHHHHHHHHHHCHHHHHCCCCCCEEEEEECCCCCCCCCCCCC	CCCCCCCHHHHHHHHHHHTTTCCCCCEECCHHHHHHHCTTTTCEEEEEECCCCCCCCTHHHHHHHHHHHHHHHCTTCCCEEEECCCHHHHHHHHHHHHTTCCEEEEECTTCCHHHHHHHHTTTCEEEECCXXXCCHHHHHHHCXCCCCCEECCCCCCHHHHHHHHHHHHHHHHHCTTCCEEEEECCCCHHHHHHHHHHHTTCTTCEEEEEEETTCCHHHHHHHTCCCCCCCCCCCCCCCCCCCCCCCCTTTHHHHTTCCCCCCEEECHHHHHHHHHHHHHHHCCCCCHHHHHHHHHHHCHHHHHCCTTCCEEEEEECCCCCCTTCCTTC	CCCCCCCHHHHHHHHHHHTTTCCCCCEECCHHHHHHHCTTTTCEEEEEEGGGCGGGCTHHHHHHHHHHHHHHHCTTCCCEEEECCCHHHHHHHHHHHHTTCCEEEEECTTCCHHHHHHHHTTTCEEEECCXXXCCHHHHHHHCXCCCCCEECCCCCCHHHHHHHHHHHHHHHHHCTTCCEEEEECCCCHHHHHHHHHHHTTCTTCEEEEEEETTCCHHHHHHHTCCCCCCCCCCCCCCCGGGCCCCCCTTTHHHHTTCCCCCCEEECHHHHHHHHHHHHHHHCCCCCHHHHHHHHHHHCHHHHHCCTTCCEEEEEECCCCCCTTCCTTC
train	5916	2GBBD	156	QQCGQTAPLINERLSYMKDVAGYKAENHLPIEDRIQEEKVINSAMAQAESLGLNGESIKPLMVAQINAAKAIQYRYRADWLSQPEPGWQPKPLDDVRANIGELSTKILEQIAEELKTCKPAEMGDKAHFINTIRQHNLTSADVEAIFSTFNQVKLK	XCTTCHHHHHHHHHTTHHHHHHHHHHTTCCSCCHHHHHHHHHHHHHHHHHTTEESGGGHHHHHHHHHHHHHHHHHHHHHHHHSCCTTCCCCCHHHHHHHHHHHHHHHHHHHHHHHHHSCTTTSCCHHHHHHHCCCTTCCHHHHHHHHHHHTTCEEC	XCCCCHHHHHHHHHCCHHHHHHHHHHCCCCCCCHHHHHHHHHHHHHHHHHCCEECHHHHHHHHHHHHHHHHHHHHHHHHHHHCCCCCCCCCCHHHHHHHHHHHHHHHHHHHHHHHHHCCCCCCCCHHHHHHHCCCCCCCHHHHHHHHHHHCCCEEC	XCCCCHHHHHHHHHCCHHHHHHHHHHCCCCCCCHHHHHHHHHHHHHHHHHCCEECCCCHHHHHHHHHHHHHHHHHHHHHHHHCCCCCCCCCCHHHHHHHHHHHHHHHHHHHHHHHHHCCCCCCCCHHHHHHHCCCCCCCHHHHHHHHHHHCCCEEC	XCTTCHHHHHHHHHTTHHHHHHHHHHTTCCCCCHHHHHHHHHHHHHHHHHTTEECCCCHHHHHHHHHHHHHHHHHHHHHHHHCCCTTCCCCCHHHHHHHHHHHHHHHHHHHHHHHHHCCTTTCCCHHHHHHHCCCTTCCHHHHHHHHHHHTTCEEC	XCTTCHHHHHHHHHTTHHHHHHHHHHTTCCCCCHHHHHHHHHHHHHHHHHTTEECGGGHHHHHHHHHHHHHHHHHHHHHHHHCCCTTCCCCCHHHHHHHHHHHHHHHHHHHHHHHHHCCTTTCCCHHHHHHHCCCTTCCHHHHHHHHHHHTTCEEC
train	5917	3ZE3E	130	GHHHHHHELANNTTGFTRIIKAAGYSWKGLRAAWINEAAFRQEGVAVLLCVVIAAWLDVDAVTRVLLISSVMLVMIVELLNSAIEAVVDRIGSEYHELSGRAKDLGSAAVLIAIIDAVITWAILLWSHFG	XXXXXXXXXXXXXXXXXXXXXXXXXXXXXXXXXXXXXXXXXXXXCHHHHHHHTTCXXXCCHHHHHHHHHHHHHHHHHHHHHHHHHHHHTCTTGGGSCCCHHHHHHHHHHHHHHHHHHHHHHHHHHHHHCC	XXXXXXXXXXXXXXXXXXXXXXXXXXXXXXXXXXXXXXXXXXXXCHHHHHHHCCCXXXCCHHHHHHHHHHHHHHHHHHHHHHHHHHHHCCCCHHHCCCCHHHHHHHHHHHHHHHHHHHHHHHHHHHHHCC	XXXXXXXXXXXXXXXXXXXXXXXXXXXXXXXXXXXXXXXXXXXXCHHHHHHHCCCXXXCCHHHHHHHHHHHHHHHHHHHHHHHHHHHHCCCCCCCCCCCHHHHHHHHHHHHHHHHHHHHHHHHHHHHHCC	XXXXXXXXXXXXXXXXXXXXXXXXXXXXXXXXXXXXXXXXXXXXCHHHHHHHTTCXXXCCHHHHHHHHHHHHHHHHHHHHHHHHHHHHTCTTCCCCCCCHHHHHHHHHHHHHHHHHHHHHHHHHHHHHCC	XXXXXXXXXXXXXXXXXXXXXXXXXXXXXXXXXXXXXXXXXXXXCHHHHHHHTTCXXXCCHHHHHHHHHHHHHHHHHHHHHHHHHHHHTCTTGGGCCCCHHHHHHHHHHHHHHHHHHHHHHHHHHHHHCC
train	5918	1UT1C	148	RGHHHHHHGSFTPSGTTGTTKLTVTEKCQVRVGDLTVAKTRGQLTDAAPIGPVTVQALGCDARQVALKADTDNFEQGKFFLISDNNRDKLYVNIRPTDNSAWTTDNGVFYKNDVGSWGGIIGIYVDGQQTNTPPGNYTLTLTGGYWAK	XXXXXXXXCCEEEEEEEEEEEEEEECSSEEEESSCCCEEEGGGCCTTCEEEEEEEEEESCTTSEEEEEECGGGEETTEEEEEETTSCCEEEEEEEETTCCCEEEETTEEEESSCSCCEEEEEEEECSCCTTCCSEEEEEEEEEEEECX	XXXXXXXXCCEEEEEEEEEEEEEEECCCEEEECCCCCEEEHHHCCCCCEEEEEEEEEECCCCCEEEEEECHHHEECCEEEEEECCCCCEEEEEEEECCCCCEEEECCEEEECCCCCCEEEEEEEECCCCCCCCCEEEEEEEEEEEECX	XXXXXXXXCCEEEEEEEEEEEEEEECCCEEEECCCCCEEECCCCCCCCEEEEEEEEEECCCCCEEEEEECCCCEECCEEEEEECCCCCEEEEEEEECCCCCEEEECCEEEECCCCCCEEEEEEEECCCCCCCCCEEEEEEEEEEEECX	XXXXXXXXCCEEEEEEEEEEEEEEECCCEEEECCCCCEEECCCCCTTCEEEEEEEEEECCTTCEEEEEECCCCEETTEEEEEETTCCCEEEEEEEETTCCCEEEETTEEEECCCCCCEEEEEEEECCCCTTCCCEEEEEEEEEEEECX	XXXXXXXXCCEEEEEEEEEEEEEEECCCEEEECCCCCEEEGGGCCTTCEEEEEEEEEECCTTCEEEEEECGGGEETTEEEEEETTCCCEEEEEEEETTCCCEEEETTEEEECCCCCCEEEEEEEECCCCTTCCCEEEEEEEEEEEECX
train	5919	1KQFC	217	MSKSKMIVRTKFIDRACHWTVVICFFLVALSGISFFFPTLQWLTQTFGTPQMGRILHPFFGIAIFVALMFMFVRFVHHNIPDKKDIPWLLNIVEVLKGNEHKVADVGKYNAGQKMMFWSIMSMIFVLLVTGVIIWRPYFAQYFPMQVVRYSLLIHAAAGIILIHAILIHMYMAFWVKGSIKGMIEGKVSRRWAKKHHPRWYREIEKAEAKKESEEGI	XCCSSEEECSCHHHHHHHHHHHHHHHHHHHHHHHHHCTTCGGGGGTTSSHHHHHHHHHHHHHHHHHHHHHHHHHHGGGSCCCGGGHHHHHSHHHHHTTCHHHHCCCCSSCHHHHHHHHHHHHHHHHHHHHHHHTCTTTTGGGSCHHHHHHHHHHHHHHHHHHHHHHHHHHHHHHHBTTHHHHHHTCEEEHHHHHHHCHHHHHHHHHHHHHHHHHHTC	XCCCCEEECCCHHHHHHHHHHHHHHHHHHHHHHHHHCCCCHHHHHCCCCHHHHHHHHHHHHHHHHHHHHHHHHHHHHHCCCCHHHHHHHHCHHHHHCCCHHHHCCCCCCCHHHHHHHHHHHHHHHHHHHHHHHCCCCCCHHHCCHHHHHHHHHHHHHHHHHHHHHHHHHHHHHHHECCHHHHHHCCEEEHHHHHHHCHHHHHHHHHHHHHHHHHHCC	XCCCCEEECCCHHHHHHHHHHHHHHHHHHHHHHHHHCCCCCCCCCCCCCHHHHHHHHHHHHHHHHHHHHHHHHHHCCCCCCCCCCHHHHHCHHHHHCCCHHHHCCCCCCCHHHHHHHHHHHHHHHHHHHHHHHCCCCCCCCCCCHHHHHHHHHHHHHHHHHHHHHHHHHHHHHHHCCCHHHHHHCCEEEHHHHHHHCHHHHHHHHHHHHHHHHHHCC	XCCCCEEECCCHHHHHHHHHHHHHHHHHHHHHHHHHCTTCCCCCCTTCCHHHHHHHHHHHHHHHHHHHHHHHHHHCCCCCCCCCCHHHHHCHHHHHTTCHHHHCCCCCCCHHHHHHHHHHHHHHHHHHHHHHHTCTTTTCCCCCHHHHHHHHHHHHHHHHHHHHHHHHHHHHHHHCTTHHHHHHTCEEEHHHHHHHCHHHHHHHHHHHHHHHHHHTC	XCCCCEEECCCHHHHHHHHHHHHHHHHHHHHHHHHHCTTCGGGGGTTCCHHHHHHHHHHHHHHHHHHHHHHHHHHGGGCCCCGGGHHHHHCHHHHHTTCHHHHCCCCCCCHHHHHHHHHHHHHHHHHHHHHHHTCTTTTGGGCCHHHHHHHHHHHHHHHHHHHHHHHHHHHHHHHCTTHHHHHHTCEEEHHHHHHHCHHHHHHHHHHHHHHHHHHTC
train	5920	5E0ZA	136	GPATKDIPDVAGQTVDVAQKNLNVYGFTKFSQASVDSPRPAGEVTGTNPPAGTTVPVDSVIELQVSKGNQFVMPDLSGMFWVDAEPRLRALGWTGMLDKGADVDAGGSQHNRVVYQNPPAGTGVNRDGIITLRFGQ	CCCEEECCCCTTCBHHHHHHHHHHHTCCCEEEEEECCSSCTTBEEEEESCTTCEEETTSCEEEEEECCCEEECCCCTTCBHHHHHHHHHTTTCCCCEEECCCBCCCGGGBTBEEEEESCTTCEEETTCCEEEEEBC	CCCEEECCCCCCCEHHHHHHHHHHHCCCCEEEEEECCCCCCCEEEEEECCCCCEEECCCCEEEEEECCCEEECCCCCCCEHHHHHHHHHCCCCCCCEEECCCECCCHHHECEEEEEECCCCCEEECCCCEEEEEEC	CCCEEECCCCCCCCHHHHHHHHHHHCCCCEEEEEECCCCCCCCEEEEECCCCCEEECCCCEEEEEECCCEEECCCCCCCCHHHHHHHHHCCCCCCCEEECCCCCCCCCCCCCEEEEECCCCCEEECCCCEEEEECC	CCCEEECCCCTTCCHHHHHHHHHHHTCCCEEEEEECCCCCTTCEEEEECCTTCEEETTCCEEEEEECCCEEECCCCTTCCHHHHHHHHHTTTCCCCEEECCCCCCCCCCCTCEEEEECCTTCEEETTCCEEEEECC	CCCEEECCCCTTCCHHHHHHHHHHHTCCCEEEEEECCCCCTTCEEEEECCTTCEEETTCCEEEEEECCCEEECCCCTTCCHHHHHHHHHTTTCCCCEEECCCCCCCGGGCTCEEEEECCTTCEEETTCCEEEEECC
train	5921	4GHNA	393	GNYFYNDKQIDVENFYIAELPLTPSQFEEDFKEIHQIVMENYSLYQAKHLNMDSLYQACDARVRQAQTTTDYGLIVQEYISALQCAHAITCYKRYTANQRVAFIEDFLFVDKPNDYLTEYGFQDKDRIIAINGLPYKQWIEQNEKYTEASTVPHRRLRTAYDAFRSYADTLRNYTLLRGGDTLTVTLPLKQRDYFPDNEEQTVESRILQDSIGYLTIKTMMNPVMEDFKAVYPKVKDLPYLIIDVRRNGGGNSMNGVNICKYFIREAQPHCVSKSYIMQPEADAYKGKIYLLTDTYTLSAAESFTLDMKESGNVTLIGEATGGDTGNGPRPFCTKQRTYFRIPTRQPDVSSKGFPMEGIGIPPHHQVSQTVADFMKDEDTVLNYAVGLITEKQ	XXXCCCSCCCCCCCCCGGGCSSCGGGHHHHHHHHHHHHHHHCSSTTTTTCCHHHHHHHHHHHHTTCCSHHHHHHHHHHHHHTTCCTTCEECCCCEECCCCEEEETTEEEECSCCHHHHHTTCCTTCEEEEETTEEHHHHHHHHGGGCCCSSHHHHHHHHHTTTTEESSCSEEEEEEEETTEEEEEEEECBCGGGSCCCCCCSEEEEEETTTEEEEEECCBSTTHHHHHHHHHHHHTTSSEEEEECTTCCCBCHHHHHHHHTTSCSSCEECSSCTTSEECCCTTCCCSEEEEEECTTCCTHHHHHHHHHHHTTSEEEEESCCCSBCCCCEEEEECTTCCEEEEECSCCCBCTTCCBSBSSCCCCSEECCCCHHHHHTTCCHHHHHHHHHHHCXX	XXXCCCCCCCCCCCCCHHHCCCCHHHHHHHHHHHHHHHHHHCCCCCCCCCCHHHHHHHHHHHHCCCCCHHHHHHHHHHHHHCCCCCCCEECCCCEECCCCEEEECCEEEECCCCHHHHHCCCCCCCEEEEECCEEHHHHHHHHHHHCCCCCHHHHHHHHHCCCCEECCCCEEEEEEEECCEEEEEEEECECHHHCCCCCCCCEEEEEECCCEEEEEECCECCCHHHHHHHHHHHHCCCCEEEEECCCCCCECHHHHHHHHCCCCCCCEECCCCCCCEECCCCCCCCCEEEEEECCCCCCHHHHHHHHHHHCCCEEEEECCCCCECCCCEEEEECCCCCEEEEECCCCCECCCCCECECCCCCCCEECCCCHHHHHCCCCHHHHHHHHHHHCXX	XXXCCCCCCCCCCCCCCCCCCCCCCCHHHHHHHHHHHHHHHCCCCCCCCCCHHHHHHHHHHHHCCCCCHHHHHHHHHHHHHCCCCCCCEECCCCEECCCCEEEECCEEEECCCCHHHHHCCCCCCCEEEEECCEEHHHHHHHHCCCCCCCCHHHHHHHHHCCCCEECCCCEEEEEEEECCEEEEEEEECCCCCCCCCCCCCCEEEEEECCCEEEEEECCCCCCHHHHHHHHHHHHCCCCEEEEECCCCCCCCHHHHHHHHCCCCCCCEECCCCCCCEECCCCCCCCCEEEEEECCCCCCHHHHHHHHHHHCCCEEEEECCCCCCCCCCEEEEECCCCCEEEEECCCCCCCCCCCCCCCCCCCCCEECCCCHHHHHCCCCHHHHHHHHHHHCXX	XXXCCCCCCCCCCCCCCCCCCCCCCCHHHHHHHHHHHHHHHCCCTTTTTCCHHHHHHHHHHHHTTCCCHHHHHHHHHHHHHTTCCTTCEECCCCEECCCCEEEETTEEEECCCCHHHHHTTCCTTCEEEEETTEEHHHHHHHHCCCCCCCCHHHHHHHHHTTTTEECCCCEEEEEEEETTEEEEEEEECCCCCCCCCCCCCCEEEEEETTTEEEEEECCCCTTHHHHHHHHHHHHTTCCEEEEECTTCCCCCHHHHHHHHTTCCCCCEECCCCTTCEECCCTTCCCCEEEEEECTTCCTHHHHHHHHHHHTTCEEEEECCCCCCCCCCEEEEECTTCCEEEEECCCCCCCTTCCCCCCCCCCCCEECCCCHHHHHTTCCHHHHHHHHHHHCXX	XXXCCCCCCCCCCCCCGGGCCCCGGGHHHHHHHHHHHHHHHCCCTTTTTCCHHHHHHHHHHHHTTCCCHHHHHHHHHHHHHTTCCTTCEECCCCEECCCCEEEETTEEEECCCCHHHHHTTCCTTCEEEEETTEEHHHHHHHHGGGCCCCCHHHHHHHHHTTTTEECCCCEEEEEEEETTEEEEEEEECCCGGGCCCCCCCCEEEEEETTTEEEEEECCCCTTHHHHHHHHHHHHTTCCEEEEECTTCCCCCHHHHHHHHTTCCCCCEECCCCTTCEECCCTTCCCCEEEEEECTTCCTHHHHHHHHHHHTTCEEEEECCCCCCCCCCEEEEECTTCCEEEEECCCCCCCTTCCCCCCCCCCCCEECCCCHHHHHTTCCHHHHHHHHHHHCXX
train	5922	5W10C	195	MGSSHHHHHHSSGLVPRGSHMTLKDSKPELIKLYSSLGKIITSSLEQQEVLSAVMEEVRLFFSPKNWSLMRYDENSEELFFLIAEGIQFNHIRSIRLKSGEGIAGSVVQTKSPIFVENVKNDPRFSKKVDEKTGFETKTIIAVPMIFRGEVHGVIELVNRFDGSSFSPEDLVILQTIADFTAISLAHSDQYEKTK	XXXXXXXXXXXXXXXXXXXXCCCCSSHHHHHHHHHHHHHHHTSCSSHHHHHHHHHHHHHHHHCCSEEEEEEEETTTTEEEEEEEETSCHHHHTTCCEETTCHHHHHHHHHTSCEEESCGGGCTTCCCHHHHHHCCCCCCEEEEEEEETTEEEEEEEEESCCXXXCCCHHHHHHHHHHHHHHHHHHHHHHHHHTCX	XXXXXXXXXXXXXXXXXXXXCCCCCCHHHHHHHHHHHHHHHCCCCCHHHHHHHHHHHHHHHHCCCEEEEEEEECCCCEEEEEEEECCCHHHHCCCCEECCCHHHHHHHHHCCCEEECCHHHCCCCCCHHHHHHCCCCCCEEEEEEEECCEEEEEEEEECCCXXXCCCHHHHHHHHHHHHHHHHHHHHHHHHHCCX	XXXXXXXXXXXXXXXXXXXXCCCCCCHHHHHHHHHHHHHHHCCCCCHHHHHHHHHHHHHHHHCCCEEEEEEEECCCCEEEEEEEECCCHHHHCCCCEECCCHHHHHHHHHCCCEEECCCCCCCCCCCHHHHHHCCCCCCEEEEEEEECCEEEEEEEEECCCXXXCCCHHHHHHHHHHHHHHHHHHHHHHHHHCCX	XXXXXXXXXXXXXXXXXXXXCCCCCCHHHHHHHHHHHHHHHTCCCCHHHHHHHHHHHHHHHHCCCEEEEEEEETTTTEEEEEEEETCCHHHHTTCCEETTCHHHHHHHHHTCCEEECCCCCCTTCCCHHHHHHCCCCCCEEEEEEEETTEEEEEEEEECCCXXXCCCHHHHHHHHHHHHHHHHHHHHHHHHHTCX	XXXXXXXXXXXXXXXXXXXXCCCCCCHHHHHHHHHHHHHHHTCCCCHHHHHHHHHHHHHHHHCCCEEEEEEEETTTTEEEEEEEETCCHHHHTTCCEETTCHHHHHHHHHTCCEEECCGGGCTTCCCHHHHHHCCCCCCEEEEEEEETTEEEEEEEEECCCXXXCCCHHHHHHHHHHHHHHHHHHHHHHHHHTCX
train	5923	4WXSA	277	LKESPSGYLRSGEGDTGCGELVWVGEPLTLRTAETITGKYGVWMRDPKPTYPYTQETTWRIDTVGTDVRQVFEYDLISQFMQGYPSKVHILPRPLESTGAVVYSGSLYFQGAESRTVIRYELNTETVKAEKEIPGAGYHGQFPYSWGGYTDIDLAVDEAGLWVIYSTDDAKGAIVLSKLNPENLELEQTWETNIRKQSVANAFIICGTLYTVSSYTSADATVNFAYDTGTGISKTLTIPFKNRYKYSSMIDYNPLEKKLFAWDNLNMVTYDIKLSKM	XXXXXXXXXXXXXXXXCCCCEEEECCCEEEEECSSGGGSSEEEEECSSCCTTCCTTCEEEEECCSSSEEEEEEESSHHHHHHSCCSEEEEEEEEECSSCCEEETTEEEEEBTTSSEEEEEETTTTEEEEEEECTTBCCSSSSCBTTBTTCCCEEEEETTEEEEEECBTTTTTEEEEEEECTTTCCEEEEEEEEEEGGGSSEEEEETTEEEEEEESSSSEEEEEEEEETTTCCEEEEEEEEECTTSCEEEEEEETTTTEEEEEETTEEEEECEEECXX	XXXXXXXXXXXXXXXXCCCCEEEECCCEEEEECCCHHHCCEEEEECCCCCCCCCCCCEEEEECCCCCEEEEEEECCHHHHHHCCCCEEEEEEEEECCCCCEEECCEEEEEECCCCEEEEEECCCCEEEEEEECCCECCCCCCCECCECCCCCEEEEECCEEEEEECECCCCCEEEEEEECCCCCCEEEEEEEEEEHHHCCEEEEECCEEEEEEECCCCEEEEEEEEECCCCCEEEEEEEEECCCCCEEEEEEECCCCEEEEEECCEEEEECEEECXX	XXXXXXXXXXXXXXXXCCCCEEEECCCEEEEECCCCCCCCEEEEECCCCCCCCCCCCEEEEECCCCCEEEEEEECCHHHHHHCCCCEEEEEEEEECCCCCEEECCEEEEECCCCCEEEEEECCCCEEEEEEECCCCCCCCCCCCCCCCCCCCEEEEECCEEEEEECCCCCCCEEEEEEECCCCCCEEEEEEEEEECCCCCEEEEECCEEEEEEECCCCEEEEEEEEECCCCCEEEEEEEEECCCCCEEEEEEECCCCEEEEEECCEEEEECEEECXX	XXXXXXXXXXXXXXXXCCCCEEEECCCEEEEECCCCCCCCEEEEECCCCCTTCCTTCEEEEECCCCCEEEEEEECCHHHHHHCCCCEEEEEEEEECCCCCEEETTEEEEECTTCCEEEEEETTTTEEEEEEECTTCCCCCCCCCTTCTTCCCEEEEETTEEEEEECCTTTTTEEEEEEECTTTCCEEEEEEEEEECCCCCEEEEETTEEEEEEECCCCEEEEEEEEETTTCCEEEEEEEEECTTCCEEEEEEETTTTEEEEEETTEEEEECEEECXX	XXXXXXXXXXXXXXXXCCCCEEEECCCEEEEECCCGGGCCEEEEECCCCCTTCCTTCEEEEECCCCCEEEEEEECCHHHHHHCCCCEEEEEEEEECCCCCEEETTEEEEECTTCCEEEEEETTTTEEEEEEECTTCCCCCCCCCTTCTTCCCEEEEETTEEEEEECCTTTTTEEEEEEECTTTCCEEEEEEEEEEGGGCCEEEEETTEEEEEEECCCCEEEEEEEEETTTCCEEEEEEEEECTTCCEEEEEEETTTTEEEEEETTEEEEECEEECXX
train	5924	3PC7B	88	GSADETLSQTKVLLDIFTGVRLYLPPSTPDFSRLRRYFVAFDGDLVQEFDMTSATHVLGSRDKNPAAQQVSPEWIWACIRKRRLVAPS	XXXXXXXXXXXCCCCSSTTCEECCCTTSTTHHHHHHHHHHTTCEECCGGGGGGCSEESSCSTTCTTSEECCHHHHHHHHHHTSCCSCC	XXXXXXXXXXXCCCCCCCCCEECCCCCCCCHHHHHHHHHHCCCEECCHHHHHHCCEECCCCCCCCCCEECCHHHHHHHHHHCCCCCCC	XXXXXXXXXXXCCCCCCCCCEECCCCCCCCHHHHHHHHHHCCCEECCCCCCCCCCEECCCCCCCCCCEECCHHHHHHHHHHCCCCCCC	XXXXXXXXXXXCCCCCCTTCEECCCTTCTTHHHHHHHHHHTTCEECCCCCCCCCCEECCCCTTCTTCEECCHHHHHHHHHHTCCCCCC	XXXXXXXXXXXCCCCCCTTCEECCCTTCTTHHHHHHHHHHTTCEECCGGGGGGCCEECCCCTTCTTCEECCHHHHHHHHHHTCCCCCC
train	5925	3F08A	146	MAHTTTSMEIFGSTEQVWQLIGGFNSLPDWLPYIPSSKLTEGGRVRHLANPDGETIIERLEVFNDKERYYTYSIMNAPFPVTNYLSTIQVKEGTESNTSLVEWSGTFTPVAVSDEEAINLVHGIYSDGLKALQHAFLDLEHHHHHH	XCEEEEEEEESSCHHHHHHHHCSTTCHHHHCTTCCEEEEEGGGTEEEEECTTSCEEEEEEEEEETTTTEEEEEEEECSSSEEEEEEEEEEEECSSTTCEEEEEEEEEEESSSCHHHHHHHHHHHHHHHHHHHHHHTTCXXXXXXXX	XCEEEEEEEECCCHHHHHHHHCCCCCHHHHCCCCCEEEEEHHHCEEEEECCCCCEEEEEEEEEECCCCEEEEEEEECCCCEEEEEEEEEEEECCCCCCEEEEEEEEEEECCCCHHHHHHHHHHHHHHHHHHHHHHCCCXXXXXXXX	XCEEEEEEEECCCHHHHHHHHCCCCCHHHHCCCCCEEEEECCCCEEEEECCCCCEEEEEEEEEECCCCEEEEEEEECCCCEEEEEEEEEEEECCCCCCEEEEEEEEEEECCCCHHHHHHHHHHHHHHHHHHHHHHCCCXXXXXXXX	XCEEEEEEEECCCHHHHHHHHCCTTCHHHHCTTCCEEEEECCCTEEEEECTTCCEEEEEEEEEETTTTEEEEEEEECCCCEEEEEEEEEEEECCCTTCEEEEEEEEEEECCCCHHHHHHHHHHHHHHHHHHHHHHTTCXXXXXXXX	XCEEEEEEEECCCHHHHHHHHCCTTCHHHHCTTCCEEEEEGGGTEEEEECTTCCEEEEEEEEEETTTTEEEEEEEECCCCEEEEEEEEEEEECCCTTCEEEEEEEEEEECCCCHHHHHHHHHHHHHHHHHHHHHHTTCXXXXXXXX
train	5926	2CKXA	83	RPFSVAEVEALVEAVEHLGTGRWRDVKMRAFDNADHRTYVDLKDKWKTLVHTASIAPQQRRGEPVPQDLLDRVLAAHAYWSQQ	CCCCHHHHHHHHHHHHHHCSSCHHHHHHHHCTTCTTSCHHHHHHHHHHHHHHHHSCGGGCCSSCCCHHHHHHHHHHHHHHHHC	CCCCHHHHHHHHHHHHHHCCCCHHHHHHHHCCCCCCCCHHHHHHHHHHHHHHHHCCHHHCCCCCCCHHHHHHHHHHHHHHHHC	CCCCHHHHHHHHHHHHHHCCCCHHHHHHHHCCCCCCCCHHHHHHHHHHHHHHHHCCCCCCCCCCCCHHHHHHHHHHHHHHHHC	CCCCHHHHHHHHHHHHHHCCCCHHHHHHHHCTTCTTCCHHHHHHHHHHHHHHHHCCCCCCCCCCCCHHHHHHHHHHHHHHHHC	CCCCHHHHHHHHHHHHHHCCCCHHHHHHHHCTTCTTCCHHHHHHHHHHHHHHHHCCGGGCCCCCCCHHHHHHHHHHHHHHHHC
train	5927	2FI9A	128	MSHAIQIREAHFPGRAPIDAYGNGGFRFADMSHRGSIICIPSGIYGIDMTGPVPTQEDISRVLEESDQIEVLLIGTGVELLRLPEELRVLLWEKRISSDTMSTGAAVRTFNVLLAEDRAVAALLFAVE	XXXXXXXXXXCBSSCCCEEEEETTEEEETTEEEESEEEEETTEEEEECCSSSSCCTGGGHHHHHTGGGCSEEEEECTTSCCCCCHHHHHHHHHTTCEEEEECHHHHHHHHHHHHHTTCCEEEEECCCC	XXXXXXXXXXCECCCCCEEEEECCEEEECCEEEECEEEEECCEEEEECCCCCCCCCHHHHHHHHCHHHCCEEEEECCCCCCCCCHHHHHHHHHCCCEEEEECHHHHHHHHHHHHHCCCCEEEEECCCC	XXXXXXXXXXCCCCCCCEEEEECCEEEECCEEEECEEEEECCEEEEECCCCCCCCCCCCHHHHHCCCCCCEEEEECCCCCCCCCHHHHHHHHHCCCEEEEECHHHHHHHHHHHHHCCCCEEEEECCCC	XXXXXXXXXXCCCCCCCEEEEETTEEEETTEEEECEEEEETTEEEEECCCCCCCCTCCCHHHHHTCCCCCEEEEECTTCCCCCCHHHHHHHHHTTCEEEEECHHHHHHHHHHHHHTTCCEEEEECCCC	XXXXXXXXXXCCCCCCCEEEEETTEEEETTEEEECEEEEETTEEEEECCCCCCCCTGGGHHHHHTGGGCCEEEEECTTCCCCCCHHHHHHHHHTTCEEEEECHHHHHHHHHHHHHTTCCEEEEECCCC
train	5928	1LVWD	295	GAHMKGIVLAGGSGTRLYPITRAVSKQLLPIYDKPMIYYPLSVLMLAGIRDILIISTPRDLPLYRDLLGDGSQFGVRFSYRVQEEPRGIADAFIVGKDFIGDSKVALVLGDNVFYGHRFSEILRRAASLEDGAVIFGYYVRDPRPFGVVEFDSEGRVISIEEKPSRPKSNYVVPGLYFYDNQVVEIARRIEPSDRGELEITSVNEEYLRMGKLRVELMGRGMAWLDTGTHDGLLEASSFIETIQKRQGFYIACLEEIAYNNGWITREDVLEMAEKLEKTDYGKYLRDLAEGNFHG	XXCCEEEEECCCXXCTTTTTTTSSCGGGSEETTEETTHHHHHHHHHTTCCEEEEEECTTTHHHHHHHHTTSGGGTCEEEEEECSSCCCGGGHHHHTHHHHTTCCEEEEETTCCEECTTCHHHHHHHHTCSSSEEEEEEECSCCTTSEEEEECTTSBEEEEEESCSSCSCSEECCSEEEECTTHHHHHHHSCCCTTSCCCHHHHHHHHHTTTCEEEEEECTTCEECCCSSHHHHHHHHHHHHHHHHHHCCCSSCHHHHHHHTTSSCHHHHHHHHHHTTTSHHHHHHHHHHHTCTTC	XXCCEEEEECCCXXCCCCCCCCCCCHHHCEECCEECCHHHHHHHHHCCCCEEEEEECCCCHHHHHHHHCCCHHHCCEEEEEECCCCCCHHHHHHHCHHHHCCCCEEEEECCCCEECCCCHHHHHHHHCCCCCEEEEEEECCCCCCCEEEEECCCCEEEEEEECCCCCCCCEECCCEEEECCCHHHHHHHCCCCCCCCCCHHHHHHHHHCCCCEEEEEECCCCEECCCCCHHHHHHHHHHHHHHHHHHCCCCCCHHHHHHHCCCCCHHHHHHHHHHCCCCHHHHHHHHHHHCCCCC	XXCCEEEEECCCXXCCCCCCCCCCCCCCCEECCEECCHHHHHHHHHCCCCEEEEEECCCCHHHHHHHHCCCCCCCCEEEEEECCCCCCCCCHHHHCHHHHCCCCEEEEECCCCEECCCCHHHHHHHHCCCCCEEEEEEECCCCCCCEEEEECCCCCEEEEEECCCCCCCCEECCCEEEECCCHHHHHHHCCCCCCCCCCHHHHHHHHHCCCCEEEEEECCCCEECCCCCHHHHHHHHHHHHHHHHHHCCCCCCHHHHHHHCCCCCHHHHHHHHHHCCCCHHHHHHHHHHHCCCCC	XXCCEEEEECCCXXCTTTTTTTCCCCCCCEETTEETTHHHHHHHHHTTCCEEEEEECTTTHHHHHHHHTTCCCCTCEEEEEECCCCCCCCCHHHHTHHHHTTCCEEEEETTCCEECTTCHHHHHHHHTCCCCEEEEEEECCCCTTCEEEEECTTCCEEEEEECCCCCCCCEECCCEEEECTTHHHHHHHCCCCTTCCCCHHHHHHHHHTTTCEEEEEECTTCEECCCCCHHHHHHHHHHHHHHHHHHCCCCCCHHHHHHHTTCCCHHHHHHHHHHTTTCHHHHHHHHHHHTCTTC	XXCCEEEEECCCXXCTTTTTTTCCCGGGCEETTEETTHHHHHHHHHTTCCEEEEEECTTTHHHHHHHHTTCGGGTCEEEEEECCCCCCGGGHHHHTHHHHTTCCEEEEETTCCEECTTCHHHHHHHHTCCCCEEEEEEECCCCTTCEEEEECTTCCEEEEEECCCCCCCCEECCCEEEECTTHHHHHHHCCCCTTCCCCHHHHHHHHHTTTCEEEEEECTTCEECCCCCHHHHHHHHHHHHHHHHHHCCCCCCHHHHHHHTTCCCHHHHHHHHHHTTTCHHHHHHHHHHHTCTTC
train	5929	5HCAA	274	MSAKVYFHETFENRDKWIDSTSSGKALGPFKIVSGKWYGDANNKGLQTSEDNKFYIAAAKLDEEFSNKDKNLIVQYNLKFEQGIDCGGGYIKLLPKKSIESEEKFTPESEYNIMFGPDVCGGSKRTHVIMNYKGKNNLIRKEIKCESDDISHLYTLIIRPNNTYVVKIDGVEKQEGKFDEDWDMLAPKEIDDGSGIANPDYVYDPELYKYDSFAYIGIDVWQVKAGTIYDDILITDDIEEAEKEAKVILERNAAEKKMRDEIKEAENGHHHHHH	XCCCEEEEECCSCCTTCEECSSSCSCBCCEEEECCSSCSCTTCCEEEECSSSEEEEEEEEEEEEECCTTSCEEEEEEEEETTCCSEEECCEEEECGGGCSSGGGCCTTSCCSEEEEEEEETTEEEEEEEEEETTEEEECSSCEECCCSSSCEEEEEEEETTTEEEEEETTEEEEEEEHHHHSCSSSCSCCCSSCCSCSTTCCCCTTTTCCSCEEEEEEEEEESSCCEEEEEEEEESCHHHHHHHHHHHHHHHHHHHHHHHHHHHHHCXXXXXXX	XCCCEEEEECCCCCCCCEECCCCCCCECCEEEECCCCCCCCCCCEEEECCCCEEEEEEEEEEEEECCCCCCEEEEEEEEECCCCCEEECCEEEECHHHCCCHHHCCCCCCCCEEEEEEEECCEEEEEEEEEECCEEEECCCCEECCCCCCCEEEEEEEECCCEEEEEECCEEEEEEEHHHHCCCCCCCCCCCCCCCCCCCCCCCCCCCCCCCEEEEEEEEEECCCCEEEEEEEEECCHHHHHHHHHHHHHHHHHHHHHHHHHHHHHCXXXXXXX	XCCCEEEEECCCCCCCCEECCCCCCCCCCEEEECCCCCCCCCCCEEEECCCCEEEEEEEEEEEEECCCCCCEEEEEEEEECCCCCEEECCEEEECCCCCCCCCCCCCCCCCCEEEEEEEECCEEEEEEEEEECCEEEECCCCEECCCCCCCEEEEEEEECCCEEEEEECCEEEEEEEHHHHCCCCCCCCCCCCCCCCCCCCCCCCCCCCCCCEEEEEEEEEECCCCEEEEEEEEECCHHHHHHHHHHHHHHHHHHHHHHHHHHHHHCXXXXXXX	XCCCEEEEECCCCCTTCEECCCCCCCCCCEEEECCCCCCCTTCCEEEECCCCEEEEEEEEEEEEECCTTCCEEEEEEEEETTCCCEEECCEEEECCCCCCCCCCCCTTCCCCEEEEEEEETTEEEEEEEEEETTEEEECCCCEECCCCCCCEEEEEEEETTTEEEEEETTEEEEEEEHHHHCCCCCCCCCCCCCCCCCTTCCCCTTTTCCCCEEEEEEEEEECCCCEEEEEEEEECCHHHHHHHHHHHHHHHHHHHHHHHHHHHHHCXXXXXXX	XCCCEEEEECCCCCTTCEECCCCCCCCCCEEEECCCCCCCTTCCEEEECCCCEEEEEEEEEEEEECCTTCCEEEEEEEEETTCCCEEECCEEEECGGGCCCGGGCCTTCCCCEEEEEEEETTEEEEEEEEEETTEEEECCCCEECCCCCCCEEEEEEEETTTEEEEEETTEEEEEEEHHHHCCCCCCCCCCCCCCCCCTTCCCCTTTTCCCCEEEEEEEEEECCCCEEEEEEEEECCHHHHHHHHHHHHHHHHHHHHHHHHHHHHHCXXXXXXX
train	5930	4OJ8C	293	MGSSHHHHHHSSGLVPRGSHMSEIVKFNPVMASGFGAYIDHRDFLEAKTETIKNLLMRQGFVVVKNLDIDSDTFRDIYSAYGTIVEYADEKIGVGFGYRDTLKLEGEKGKIVTGRGQLPFHADGGLLLSQVDQVFLYAAEIKNVKFRGATTVCDHALACQEMPAHLLRVLEEETFEVRVLERGYYVDVSPDGWFKVPVFTDLGWVRKMLIYFPFDEGQPASWEPRIVGFTDHETQAFFQELGAFLKQPRYYYKHFWEDGDLLIMDNRRVIHEREEFNDDDIVRRLYRGQTADI	XXXXXXXXXXXXXXXXXXXXXCCCCCCBCSSTTSCSEECCHHHHHHSCHHHHHHHHHHHCEEEECSCCCCHHHHHHHHGGGSEECCCCGGGTTGGGTCTTSEEECCCTTCTTTTSSCEEEECSSGGGTCCCCEEEEEEEEEESCSSSSCEEEEEHHHHHHHSCHHHHHHHHHSCEEEEECCHHHHTTTSCSSCEECCSEEECSSCEEECCBCCCCTTSCCSEEEEETTCCHHHHHHHHHHHHHHHTSTTTEEEECCCTTCEEEEETTTEEEEECCCCCTTCEEEEEEEEEECX	XXXXXXXXXXXXXXXXXXXXXCCCCCCECCCCCCCCEECCHHHHHHCCHHHHHHHHHHHCEEEECCCCCCHHHHHHHHHHHCEECCCCHHHCCHHHCCCCCEEECCCCCCCCCCCCCEEEECCCHHHCCCCCEEEEEEEEEECCCCCCCEEEEEHHHHHHHCCHHHHHHHHHCCEEEEECCHHHHCCCCCCCCEECCCEEECCCCEEECCECCCCCCCCCCEEEEECCCCHHHHHHHHHHHHHHHCCCCCEEEECCCCCCEEEEECCCEEEEECCCCCCCCEEEEEEEEEECX	XXXXXXXXXXXXXXXXXXXXXCCCCCCCCCCCCCCCEECCHHHHHHCCHHHHHHHHHHHCEEEECCCCCCHHHHHHHHCCCCEECCCCCCCCCCCCCCCCCEEECCCCCCCCCCCCCEEEECCCCCCCCCCCEEEEEEEEEECCCCCCCEEEEEHHHHHHHCCHHHHHHHHHCCEEEEECCHHHHCCCCCCCCEECCCEEECCCCEEECCCCCCCCCCCCCEEEEECCCCHHHHHHHHHHHHHHHCCCCCEEEECCCCCCEEEEECCCEEEEECCCCCCCCEEEEEEEEEECX	XXXXXXXXXXXXXXXXXXXXXCCCCCCCCCCTTCCCEECCHHHHHHCCHHHHHHHHHHHCEEEECCCCCCHHHHHHHHCCCCEECCCCCCCTTCCCTCTTCEEECCCTTCTTTTCCCEEEECCCCCCTCCCCEEEEEEEEEECCCCCCCEEEEEHHHHHHHCCHHHHHHHHHCCEEEEECCHHHHTTTCCCCCEECCCEEECCCCEEECCCCCCCTTCCCCEEEEETTCCHHHHHHHHHHHHHHHTCTTTEEEECCCTTCEEEEETTTEEEEECCCCCTTCEEEEEEEEEECX	XXXXXXXXXXXXXXXXXXXXXCCCCCCCCCCTTCCCEECCHHHHHHCCHHHHHHHHHHHCEEEECCCCCCHHHHHHHHGGGCEECCCCGGGTTGGGTCTTCEEECCCTTCTTTTCCCEEEECCCGGGTCCCCEEEEEEEEEECCCCCCCEEEEEHHHHHHHCCHHHHHHHHHCCEEEEECCHHHHTTTCCCCCEECCCEEECCCCEEECCCCCCCTTCCCCEEEEETTCCHHHHHHHHHHHHHHHTCTTTEEEECCCTTCEEEEETTTEEEEECCCCCTTCEEEEEEEEEECX
train	5931	4IRFA	156	MAPDNKQEQGKYLNRTINILNAGKNIAKSYGHNKLKPIHILSALAKSDYGSTLFKENNVNAANLKEYIDIALEQTRAGAPLDNKSKIVNSAEVKETLALAEAAANKYKSPKVDVEHLLSGLSNDELVNEIFNEVYLTDEAIKAILKRKFEKTLVPR	XXXXXXXXCCSBCHHHHHHHHHHHHHHHHTTCSEECHHHHHHHHHHSHHHHHHHHHTTCCHHHHHHHHHHHHHHTCCSSCCCTTSCCEECHHHHHHHHHHHHHHHHTTCSSBCHHHHHHHHTTSHHHHHHHHHTTCCHHHHHHHHHHHHHHTCXXX	XXXXXXXXCCCECHHHHHHHHHHHHHHHHCCCCEECHHHHHHHHHHCHHHHHHHHHCCCCHHHHHHHHHHHHHHCCCCCCCCCCCCCEECHHHHHHHHHHHHHHHHCCCCCECHHHHHHHHCCCHHHHHHHHHCCCCHHHHHHHHHHHHHHCCXXX	XXXXXXXXCCCCCHHHHHHHHHHHHHHHHCCCCEECHHHHHHHHHHCHHHHHHHHHCCCCHHHHHHHHHHHHHHCCCCCCCCCCCCCEECHHHHHHHHHHHHHHHHCCCCCCCHHHHHHHHCCCHHHHHHHHHCCCCHHHHHHHHHHHHHHCCXXX	XXXXXXXXCCCCCHHHHHHHHHHHHHHHHTTCCEECHHHHHHHHHHCHHHHHHHHHTTCCHHHHHHHHHHHHHHTCCCCCCCTTCCCEECHHHHHHHHHHHHHHHHTTCCCCCHHHHHHHHTTCHHHHHHHHHTTCCHHHHHHHHHHHHHHTCXXX	XXXXXXXXCCCCCHHHHHHHHHHHHHHHHTTCCEECHHHHHHHHHHCHHHHHHHHHTTCCHHHHHHHHHHHHHHTCCCCCCCTTCCCEECHHHHHHHHHHHHHHHHTTCCCCCHHHHHHHHTTCHHHHHHHHHTTCCHHHHHHHHHHHHHHTCXXX
train	5932	2WVIA	164	QQKRAFEYEIRFYTGNDPLDVWDRYISWTEQNYPQGGKESNMSTLLERAVEALQGEKRYYSDPRFLNLWLKLGRLCNEPLDMYSYLHNQGIGVSLAQFYISWAEEYEARENFRKADAIFQEGIQQKAEPLERLQSQHRQFQARVSRQTLLALEKEEEEEVFESS	CCTHHHHHHCCCCCSSCTHHHHHHHHHHHHHHCCCXXXXCCHHHHHHHHHHHTTTCGGGTTCHHHHHHHHHHHHHCSCHHHHHHHHHHTTSSTTBHHHHHHHHHHHHHTTCHHHHHHHHHHHHHTTCBSHHHHHHHHHHHHHHHHHHHHHHHHHHHHHHHHHCC	CCCHHHHHHCCCCCCCCCHHHHHHHHHHHHHHCCCXXXXCCHHHHHHHHHHHCCCCHHHCCCHHHHHHHHHHHHHCCCHHHHHHHHHHCCCCCCEHHHHHHHHHHHHHCCCHHHHHHHHHHHHHCCCECHHHHHHHHHHHHHHHHHHHHHHHHHHHHHHHHHCC	CCCHHHHHHCCCCCCCCCHHHHHHHHHHHHHHCCCXXXXCCHHHHHHHHHHHCCCCCCCCCCHHHHHHHHHHHHHCCCHHHHHHHHHHCCCCCCCHHHHHHHHHHHHHCCCHHHHHHHHHHHHHCCCCCHHHHHHHHHHHHHHHHHHHHHHHHHHHHHHHHHCC	CCTHHHHHHCCCCCCCCTHHHHHHHHHHHHHHCCCXXXXCCHHHHHHHHHHHTTTCCCCTTCHHHHHHHHHHHHHCCCHHHHHHHHHHTTCCTTCHHHHHHHHHHHHHTTCHHHHHHHHHHHHHTTCCCHHHHHHHHHHHHHHHHHHHHHHHHHHHHHHHHHCC	CCTHHHHHHCCCCCCCCTHHHHHHHHHHHHHHCCCXXXXCCHHHHHHHHHHHTTTCGGGTTCHHHHHHHHHHHHHCCCHHHHHHHHHHTTCCTTCHHHHHHHHHHHHHTTCHHHHHHHHHHHHHTTCCCHHHHHHHHHHHHHHHHHHHHHHHHHHHHHHHHHCC
train	5933	3IPFB	71	MDNRQFLSLTGVSKVQSFDPKEILLETIQGVLSIKGEKLGIKHLDLKAGQVEVEGLIDALVYPLEHHHHHH	XXCCEEEEESSCCEEEEEETTEEEEEETTEEEEEEEEEEEEEEEETTTTEEEEEEEEEEEEESGGGCXXXX	XXCCEEEEECCCCEEEEEECCEEEEEECCEEEEEEEEEEEEEEEECCCCEEEEEEEEEEEEECHHHCXXXX	XXCCEEEEECCCCEEEEEECCEEEEEECCEEEEEEEEEEEEEEEECCCCEEEEEEEEEEEEECCCCCXXXX	XXCCEEEEECCCCEEEEEETTEEEEEETTEEEEEEEEEEEEEEEETTTTEEEEEEEEEEEEECCCCCXXXX	XXCCEEEEECCCCEEEEEETTEEEEEETTEEEEEEEEEEEEEEEETTTTEEEEEEEEEEEEECGGGCXXXX
train	5934	3NY7A	118	GSHMTRLAPVVVDVPDDVLVLRVIGPLFFAAAEGLFTDLESRLEGKRIVILKWDAVPVLDAGGLDAFQRFVKRLPEGCELRVCNVEFQPLRTMARAGIQPIPGRLAFFPNRRAAMADL	CCCCSEEEECCCCCCTTEEEEEEESCBCHHHHHHHHHHHHTTCTTCSEEEEEEEECCCBCHHHHHHHHHHHHHCCTTCEEEEECCCHHHHHHHHHTTCCCBTTTEEEESSHHHHTTTC	CCCCCEEEECCCCCCCCEEEEEEECCECHHHHHHHHHHHHCCCCCCCEEEEEEEECCCECHHHHHHHHHHHHHCCCCCEEEEECCCHHHHHHHHHCCCCCECCCEEEECCHHHHCCCC	CCCCCEEEECCCCCCCCEEEEEEECCCCHHHHHHHHHHHHCCCCCCCEEEEEEEECCCCCHHHHHHHHHHHHHCCCCCEEEEECCCHHHHHHHHHCCCCCCCCCEEEECCHHHHCCCC	CCCCCEEEECCCCCCTTEEEEEEECCCCHHHHHHHHHHHHTTCTTCCEEEEEEEECCCCCHHHHHHHHHHHHHCCTTCEEEEECCCHHHHHHHHHTTCCCCTTTEEEECCHHHHTTTC	CCCCCEEEECCCCCCTTEEEEEEECCCCHHHHHHHHHHHHTTCTTCCEEEEEEEECCCCCHHHHHHHHHHHHHCCTTCEEEEECCCHHHHHHHHHTTCCCCTTTEEEECCHHHHTTTC
train	5935	3CP7A	218	QNPADSPHIGKVFFSTNQGDFVCSANIVASANQSTVATAGHCLHDGNGGQFARNFVFAPAYDYGESEHGVWAAEELVTSAEWANRGDFEHDYAFAVLETKGGTTVQQQVGTASPIAFNQPRGQYYSAYGYPAAAPFNGQELHSCHGTATNDPMGSSTQGIPCNMTGGSSGGPWFLGNGTGGAQNSTNSYGYTFLPNVMFGPYFGSGAQQNYNYASTTN	XXCTTCTTEEEEEEEETTEEEEEEEEEBCCTTSCEEEECGGGTBCCTTCBBCEEEEEEETCSSSCCTTCCEEEEEEEECHHHHHHCCGGGCCEEEEECCBTTBCHHHHHSCCBCBCCSCCSSCEEEEEECCCSTTCCSSSCEEEEEECEECTTSSSCEEEECCCCTTCTTCEEEESSSSSSCEEEECCEEETTEEEEEEECCCCHHHHHHHHHHTTTC	XXCCCCCCEEEEEEEECCEEEEEEEEEECCCCCCEEEECHHHCECCCCCEECEEEEEEECCCCCCCCCCCEEEEEEEECHHHHHHCCHHHCCEEEEECCECCECHHHHHCCCECECCCCCCCCEEEEEECCCCCCCCCCCCEEEEEECEECCCCCCCEEEECCCCCCCCCCEEEECCCCCCCEEEECCEEECCEEEEEEECCCCHHHHHHHHHHCCCC	XXCCCCCCEEEEEEEECCEEEEEEEEECCCCCCCEEEECCCCCCCCCCCCCCEEEEEEECCCCCCCCCCCEEEEEEEECHHHHHHCCCCCCCEEEEECCCCCCCHHHHHCCCCCCCCCCCCCCEEEEEECCCCCCCCCCCCEEEEEECEECCCCCCCEEEECCCCCCCCCCEEEECCCCCCCEEEECCEEECCEEEEEEECCCCHHHHHHHHHHCCCC	XXCTTCTTEEEEEEEETTEEEEEEEEECCCTTCCEEEECCCCTCCCTTCCCCEEEEEEETCCCCCCTTCCEEEEEEEECHHHHHHCCCCCCCEEEEECCCTTCCHHHHHCCCCCCCCCCCCCCEEEEEECCCCTTCCCCCCEEEEEECEECTTCCCCEEEECCCCTTCTTCEEEECCCCCCCEEEECCEEETTEEEEEEECCCCHHHHHHHHHHTTTC	XXCTTCTTEEEEEEEETTEEEEEEEEECCCTTCCEEEECGGGTCCCTTCCCCEEEEEEETCCCCCCTTCCEEEEEEEECHHHHHHCCGGGCCEEEEECCCTTCCHHHHHCCCCCCCCCCCCCCEEEEEECCCCTTCCCCCCEEEEEECEECTTCCCCEEEECCCCTTCTTCEEEECCCCCCCEEEECCEEETTEEEEEEECCCCHHHHHHHHHHTTTC
train	5936	5CPZB	284	GMEVLDLVTGPDSVTEIEAFLNPRMGQPPTPESLTEGGQYYGWSRGINLATSDTEDSPGNNTLPTWSMAKLQLPMLNEDLTCDTLQMWEAVSVKTEVVGSGSLLDVHGFNKPTDTVNTKGISTPVEGSQYHVFAVGGEPLDLQGLVTDARTKYKEEGVVTIKTITKKDMVNKDQVLNPISKAKLDKDGMYPVEIWHPDPAKNENTRYFGNYTGGTTTPPVLQFTNTLTTVLLDENGVGPLCKGEGLYLSCVDIMGWRVTRNYDVHHWRGLPRYFKITLRKRWVK	CCSEEEECCSTTCEEEEEEEECCCSSSCSCCCCTTTTGGGTTBCCCCCCCSBTTBCCCCGGGSCBCEEEEEECCCCCXXXXCCCEEEEEEEEEEEEECCGGGGGCCCSSSCEEETTTTEEEECCCBSCEEEEEEEESSCCEEEECCSCTTCCCCSSSSCCHHHHHSSCCCGGGGSCCTTCEEECCSTTCSBTTTEEECTTSCTTEEEEEEEECCSSCCCEEEEESSCCEECCCTTSCCCBCGGGEEEEEEEEEEEEEECSSTTCEEEEECCEEEEEEEEEEEEC	CCCEEEECCCCCCEEEEEEEECCCCCCCCCCCCCCCCHHHCCECCCCCCCCECCECCCCHHHCCECEEEEEECCCCCXXXXCCCEEEEEEEEEEEEECCHHHHHCCCCCCCEEECCCCEEEECCCECCEEEEEEEECCCCEEEECCCCCCCCCCCCCCCCHHHHHCCCCCHHHHCCCCCCEEECCCCCCCECCCEEECCCCCCCEEEEEEEECCCCCCCEEEEECCCCEECCCCCCCCCECHHHEEEEEEEEEEEEEECCCCCCEEEEECCEEEEEEEEEEEEC	CCCEEEECCCCCCEEEEEEEECCCCCCCCCCCCCCCCCCCCCCCCCCCCCCCCCCCCCCCCCCCCCEEEEEECCCCCXXXXCCCEEEEEEEEEEEEECCCCCCCCCCCCCCEEECCCCEEEECCCCCCEEEEEEEECCCCEEEECCCCCCCCCCCCCCCCHHHHHCCCCCCCCCCCCCCCEEECCCCCCCCCCCEEECCCCCCCEEEEEEEECCCCCCCEEEEECCCCEECCCCCCCCCCCCCCEEEEEEEEEEEEEECCCCCCEEEEECCEEEEEEEEEEEEC	CCCEEEECCCTTCEEEEEEEECCCCCCCCCCCCTTTTCCCTTCCCCCCCCCCTTCCCCCCCCCCCCEEEEEECCCCCXXXXCCCEEEEEEEEEEEEECCCCCCCCCCCCCCEEETTTTEEEECCCCCCEEEEEEEECCCCEEEECCCCTTCCCCCCCCCCHHHHHCCCCCCCCCCCCTTCEEECCCTTCCCTTTEEECTTCCTTEEEEEEEECCCCCCCEEEEECCCCEECCCTTCCCCCCCCCEEEEEEEEEEEEEECCCTTCEEEEECCEEEEEEEEEEEEC	CCCEEEECCCTTCEEEEEEEECCCCCCCCCCCCTTTTGGGTTCCCCCCCCCCTTCCCCCGGGCCCCEEEEEECCCCCXXXXCCCEEEEEEEEEEEEECCGGGGGCCCCCCCEEETTTTEEEECCCCCCEEEEEEEECCCCEEEECCCCTTCCCCCCCCCCHHHHHCCCCCGGGGCCCTTCEEECCCTTCCCTTTEEECTTCCTTEEEEEEEECCCCCCCEEEEECCCCEECCCTTCCCCCCGGGEEEEEEEEEEEEEECCCTTCEEEEECCEEEEEEEEEEEEC
train	5937	4L74B	242	MGLIDVAKSRHVVICGWSESTLECLRELRGSEVFVLAEDENVRKKVLRSGANFVHGDPTRVSDLEKANVRGARAVIVDLESDSETIHCILGIRKIDESVRIIAEAERYENIEQLRMAGADQVISPFVISGRLMSRSIDDGYEAMFVQDVLAEESTRRMVEVPIPEGSKLEGVSVLDADIHDVTGVIIIGVGRGDELIIDPPRDYSFRAGDIILGIGKPEEIERLKNYISALVPRGSHHHHHH	XXXXXXXXXCCEEEESCSHHHHHHHHHTTTSCEEEEESCGGGHHHHHHTTCEEEESCTTSHHHHHHTTCTTCSEEEECCSSHHHHHHHHHHHHHHCSSSEEEEECSSGGGHHHHHHHTCSEEECHHHHHHHHHHHCSSCCHHHHHHHHHHCTTCSSEEEEEECCTTBTTTTCBHHHHCHHHHHCCEEEEEEETTEEESSCCTTCBCCTTCEEEEEECHHHHHHHHHHTSBCCCCXXXXXXXX	XXXXXXXXXCCEEEECCCHHHHHHHHHCCCCCEEEEECCHHHHHHHHHCCCEEEECCCCCHHHHHHCCCCCCCEEEECCCCHHHHHHHHHHHHHHCCCCEEEEECCCHHHHHHHHHHCCCEEECHHHHHHHHHHHCCCCCHHHHHHHHHHCCCCCCEEEEEECCCCECCCCCEHHHHCHHHHHCCEEEEEEECCEEECCCCCCCECCCCCEEEEEECHHHHHHHHHHCCECCCCXXXXXXXX	XXXXXXXXXCCEEEECCCHHHHHHHHHCCCCCEEEEECCCCCHHHHHHCCCEEEECCCCCHHHHHHCCCCCCCEEEECCCCHHHHHHHHHHHHHHCCCCEEEEECCCCCCHHHHHHHCCCEEECHHHHHHHHHHHCCCCCHHHHHHHHHHCCCCCCEEEEEECCCCCCCCCCCHHHHCHHHHHCCEEEEEEECCEEECCCCCCCCCCCCCEEEEEECHHHHHHHHHHCCCCCCCXXXXXXXX	XXXXXXXXXCCEEEECCCHHHHHHHHHTTTCCEEEEECCCCCHHHHHHTTCEEEECCTTCHHHHHHTTCTTCCEEEECCCCHHHHHHHHHHHHHHCCCCEEEEECCCCCCHHHHHHHTCCEEECHHHHHHHHHHHCCCCCHHHHHHHHHHCTTCCCEEEEEECCTTCTTTTCCHHHHCHHHHHCCEEEEEEETTEEECCCCTTCCCCTTCEEEEEECHHHHHHHHHHTCCCCCCXXXXXXXX	XXXXXXXXXCCEEEECCCHHHHHHHHHTTTCCEEEEECCGGGHHHHHHTTCEEEECCTTCHHHHHHTTCTTCCEEEECCCCHHHHHHHHHHHHHHCCCCEEEEECCCGGGHHHHHHHTCCEEECHHHHHHHHHHHCCCCCHHHHHHHHHHCTTCCCEEEEEECCTTCTTTTCCHHHHCHHHHHCCEEEEEEETTEEECCCCTTCCCCTTCEEEEEECHHHHHHHHHHTCCCCCCXXXXXXXX
train	5938	3CG6B	146	GSTARMQGAGKALHELLLSAQRQGCLTAGVYESAKVLNVDPDNVTFCVLAADEEDEGDIALQIHFTLIQAFCCENDIDIVRVGDVQRLAAIVGSDEEGGAPGDLHCILISNPNEDTWKDPALEKLSLFCEESRSFNDWVPSITLPE	XXXXCCSCHHHHHHHHHHHHHHHTCEEESHHHHHHHHHHCGGGEEEEEEECCTGGGGCHHHHHHHHHHHHHHHHTTCEEEEESCHHHHHHHHCXXXXXXXXXCCCEEEEECCXXXXXCCHHHHHHHHHHHHHHHTTCSSCEECCCC	XXXXCCCCHHHHHHHHHHHHHHHCCEEECHHHHHHHHHHCHHHEEEEEEECCCHHHHCHHHHHHHHHHHHHHHHCCCEEEEECCHHHHHHHHCXXXXXXXXXCCCEEEEECCXXXXXCCHHHHHHHHHHHHHHHCCCCCCEECCCC	XXXXCCCCHHHHHHHHHHHHHHHCCEEECHHHHHHHHHHCCCCEEEEEEECCCCCCCCHHHHHHHHHHHHHHHHCCCEEEEECCHHHHHHHHCXXXXXXXXXCCCEEEEECCXXXXXCCHHHHHHHHHHHHHHHCCCCCCEECCCC	XXXXCCCCHHHHHHHHHHHHHHHTCEEECHHHHHHHHHHCCCCEEEEEEECCTCCCCCHHHHHHHHHHHHHHHHTTCEEEEECCHHHHHHHHCXXXXXXXXXCCCEEEEECCXXXXXCCHHHHHHHHHHHHHHHTTCCCCEECCCC	XXXXCCCCHHHHHHHHHHHHHHHTCEEECHHHHHHHHHHCGGGEEEEEEECCTGGGGCHHHHHHHHHHHHHHHHTTCEEEEECCHHHHHHHHCXXXXXXXXXCCCEEEEECCXXXXXCCHHHHHHHHHHHHHHHTTCCCCEECCCC
train	5939	5C5CA	481	GAMDMYAPHSIRIEGDVTLGGLFPVHAKGPSGVPCGDIKRENGIHRLEAMLYALDQINSDPNLLPNVTLGARILDTCSRDTYALEQSLTFVQALIQKDTSDVRCTNGEPPVFVKPEKVVGVIGASGSSVSIMVANILRLFQIPQISYASTAPELSDDRRYDFFSRVVPPDSFQAQAMVDIVKALGWNYVSTLASEGSYGEKGVESFTQISKEAGGLSIAQSVRIPQERKDRTIDFDRIIKQLLDTPNSRAVVIFANDEDIKQILAAAKRADQVGHFLWVGSDSWGSKINPLHQHEDIAEGAITIQPKRATVEGFDAYFTSRTLENNRRNVWFAEYWEENFNCKLTISGSKKEDTDRKCTGQERIGKDSNYEQEGKVQFVIDAVYAMAHALHHMNKDLCADYRGVCPEMEQAGGKKLLKYIRNVNFNGSAGTPVMFNKNGDAPGRYDIFQYQTTNTSNPGYRLIGQWTDELQLNIEDMQWGK	XXXXXXXCCEEEECCSEEEEEEECCEEECSSSCSEEEECTTTTHHHHHHHHHHHHHHHTCTTSSTTCCEEEEEEECTTCHHHHHHHHGGGGTTTCXXXXXXXXXXXXXXXXXXCCCCEEEEECCSSHHHHHHHHHHHHHTTCCEEESSCCCGGGGCTTTCTTEEESSCCHHHHHHHHHHHHHHTTCCEEEEEEESSHHHHHHHHHHHHHHHHHSSCEEEEEEEECCCCTTCCCCHHHHHHHHHTSSSCCEEEEEECHHHHHHHHHHHHHSSSCCCEEEEESSCCXXXXXXXXXCCCCCTTCEEEEECCCCCHHHHHHHHTCCTTTCTTSTTHHHHHHHHTTCBCXXXXXXXXXXCCBCCSCCCTTTTSCCCCCTTHHHHHHHHHHHHHHHHHHHHHHCCSCSSCCHHHHHHHHHHHHHHHHTCCEECTTSSEECCCTTSBCCCCEEEEEEECCCXXXCEEEEEEEESSSEEECGGGSCCXX	XXXXXXXCCEEEECCCEEEEEEECCEEECCCCCCEEEECCCCCHHHHHHHHHHHHHHHCCCCCCCCCCEEEEEEECCCCHHHHHHHHHHHHCCCCXXXXXXXXXXXXXXXXXXCCCCEEEEECCCCHHHHHHHHHHHHHCCCCEEECCCCCHHHHCCCCCCCEEECCCCHHHHHHHHHHHHHHCCCCEEEEEEECCHHHHHHHHHHHHHHHHHCCCEEEEEEEECCCCCCCCCCHHHHHHHHHCCCCCCEEEEEECHHHHHHHHHHHHHCCCCCCEEEEECCCCXXXXXXXXXCCCCCCCCEEEEECCCCCHHHHHHHHCCCCCCCCCCCCHHHHHHHHCCCECXXXXXXXXXXCCECCCCCCCCCCCCCCCCCCHHHHHHHHHHHHHHHHHHHHHHCCCCCCCCHHHHHHHHHHHHHHHHCCCEECCCCCEECCCCCCECCCCEEEEEEECCCXXXCEEEEEEEECCCEEECHHHCCCXX	XXXXXXXCCEEEECCCEEEEEEECCEEECCCCCCEEEECCCCCHHHHHHHHHHHHHHHCCCCCCCCCCEEEEEEECCCCHHHHHHHHCCCCCCCCXXXXXXXXXXXXXXXXXXCCCCEEEEECCCCHHHHHHHHHHHHHCCCCEEECCCCCCCCCCCCCCCCEEECCCCHHHHHHHHHHHHHHCCCCEEEEEEECCHHHHHHHHHHHHHHHHHCCCEEEEEEEECCCCCCCCCCHHHHHHHHHCCCCCCEEEEEECHHHHHHHHHHHHHCCCCCCEEEEECCCCXXXXXXXXXCCCCCCCCEEEEECCCCCHHHHHHHHCCCCCCCCCCCCHHHHHHHHCCCCCXXXXXXXXXXCCCCCCCCCCCCCCCCCCCCCHHHHHHHHHHHHHHHHHHHHHHCCCCCCCCHHHHHHHHHHHHHHHHCCCEECCCCCEECCCCCCCCCCCEEEEEEECCCXXXCEEEEEEEECCCEEECCCCCCCXX	XXXXXXXCCEEEECCCEEEEEEECCEEECCCCCCEEEECTTTTHHHHHHHHHHHHHHHTCTTCCTTCCEEEEEEECTTCHHHHHHHHCCCCTTTCXXXXXXXXXXXXXXXXXXCCCCEEEEECCCCHHHHHHHHHHHHHTTCCEEECCCCCCCCCCTTTCTTEEECCCCHHHHHHHHHHHHHHTTCCEEEEEEECCHHHHHHHHHHHHHHHHHCCCEEEEEEEECCCCTTCCCCHHHHHHHHHTCCCCCEEEEEECHHHHHHHHHHHHHCCCCCCEEEEECCCCXXXXXXXXXCCCCCTTCEEEEECCCCCHHHHHHHHTCCTTTCTTCTTHHHHHHHHTTCCCXXXXXXXXXXCCCCCCCCCTTTTCCCCCCTTHHHHHHHHHHHHHHHHHHHHHHCCCCCCCCHHHHHHHHHHHHHHHHTCCEECTTCCEECCCTTCCCCCCEEEEEEECCCXXXCEEEEEEEECCCEEECCCCCCCXX	XXXXXXXCCEEEECCCEEEEEEECCEEECCCCCCEEEECTTTTHHHHHHHHHHHHHHHTCTTCCTTCCEEEEEEECTTCHHHHHHHHGGGGTTTCXXXXXXXXXXXXXXXXXXCCCCEEEEECCCCHHHHHHHHHHHHHTTCCEEECCCCCGGGGCTTTCTTEEECCCCHHHHHHHHHHHHHHTTCCEEEEEEECCHHHHHHHHHHHHHHHHHCCCEEEEEEEECCCCTTCCCCHHHHHHHHHTCCCCCEEEEEECHHHHHHHHHHHHHCCCCCCEEEEECCCCXXXXXXXXXCCCCCTTCEEEEECCCCCHHHHHHHHTCCTTTCTTCTTHHHHHHHHTTCCCXXXXXXXXXXCCCCCCCCCTTTTCCCCCCTTHHHHHHHHHHHHHHHHHHHHHHCCCCCCCCHHHHHHHHHHHHHHHHTCCEECTTCCEECCCTTCCCCCCEEEEEEECCCXXXCEEEEEEEECCCEEECGGGCCCXX
train	5940	1KBUA	349	MHHHHHHSNLLTVHQNLPALPVDATSDEVRKNLMDMFRDRQAFSEHTWKMLLSVCRSWAAWCKLNNRKWFPAEPEDVRDYLLYLQARGLAVKTIQQHLGQLNMLHRRSGLPRPSDSNAVSLVMRRIRKENVDAGERAKQALAFERTDFDQVRSLMENSDRCQDIRNLAFLGIAYNTLLRIAEIARIRVKDISRTDGGRMLIHIGRTKTLVSTAGVEKALSLGVTKLVERWISVSGVADDPNNYLFCRVRKNGVAAPSATSQLSTRALEGIFEATHRLIYGAKDDSGQRYLAWSGHSARVGAARDMARAGVSIPEIMQAGGWTNVNIVMNYIRNLDSETGAMVRLLEDGD	XXXXXXXXXXXXXXXXXXXXXXXCCHHHHHHHHHHHHHTGGGSCHHHHHHHHHHHHHHHHHHHHHTCCCSSCCHHHHHHHHHHHHHTTCCHHHHHHHHHHHHHHHHTTTSCCGGGSHHHHHHHHHHHHHHHTTTCCCCCCCCCCHHHHHHHHHHHTTCCCHHHHHHHHHHHHHHTTCCCHHHHHHCBGGGBCCHHHHCCEEECCCCCCTTSCSCCEEECCTTHHHHHHHHHHHHCGGGSSSSBSCCCBCTTSCBCCCSSCCCCHHHHHHHHHHHHHHHHCSCCSTTCSSSSCCTTHHHHHHHHHHHHTTCCSHHHHTTTSCSSSSHHHHHSTTSSTTSCHHHHHHTCXX	XXXXXXXXXXXXXXXXXXXXXXXCCHHHHHHHHHHHHHCHHHCCHHHHHHHHHHHHHHHHHHHHHCCCCCCCCHHHHHHHHHHHHHCCCCHHHHHHHHHHHHHHHHCCCCCCHHHCHHHHHHHHHHHHHHHCCCCCCCCCCCCCHHHHHHHHHHHCCCCCHHHHHHHHHHHHHHCCCCCHHHHHHCEHHHECCHHHHCCEEECCCCCCCCCCCCCEEECCCCHHHHHHHHHHHHCHHHCCCCECCCCECCCCCECCCCCCCCCHHHHHHHHHHHHHHHHCCCCCCCCCCCCCCCCHHHHHHHHHHHHCCCCCHHHHCCCCCCCCCHHHHHCCCCCCCCCHHHHHHCCXX	XXXXXXXXXXXXXXXXXXXXXXXCCHHHHHHHHHHHHHCCCCCCHHHHHHHHHHHHHHHHHHHHHCCCCCCCCHHHHHHHHHHHHHCCCCHHHHHHHHHHHHHHHHCCCCCCCCCCHHHHHHHHHHHHHHHCCCCCCCCCCCCCHHHHHHHHHHHCCCCCHHHHHHHHHHHHHHCCCCCHHHHHHCCCCCCCCHHHHCCEEECCCCCCCCCCCCCEEECCCCHHHHHHHHHHHHCCCCCCCCCCCCCCCCCCCCCCCCCCCCCHHHHHHHHHHHHHHHHCCCCCCCCCCCCCCCCHHHHHHHHHHHHCCCCCHHHHCCCCCCCCCHHHHHCCCCCCCCCHHHHHHCCXX	XXXXXXXXXXXXXXXXXXXXXXXCCHHHHHHHHHHHHHTCCCCCHHHHHHHHHHHHHHHHHHHHHTCCCCCCCHHHHHHHHHHHHHTTCCHHHHHHHHHHHHHHHHTTTCCCCCCCHHHHHHHHHHHHHHHTTTCCCCCCCCCCHHHHHHHHHHHTTCCCHHHHHHHHHHHHHHTTCCCHHHHHHCCCCCCCCHHHHCCEEECCCCCCTTCCCCCEEECCTTHHHHHHHHHHHHCCCCCCCCCCCCCCCTTCCCCCCCCCCCCHHHHHHHHHHHHHHHHCCCCCTTCCCCCCCTTHHHHHHHHHHHHTTCCCHHHHTTTCCCCCCHHHHHCTTCCTTCCHHHHHHTCXX	XXXXXXXXXXXXXXXXXXXXXXXCCHHHHHHHHHHHHHTGGGCCHHHHHHHHHHHHHHHHHHHHHTCCCCCCCHHHHHHHHHHHHHTTCCHHHHHHHHHHHHHHHHTTTCCCGGGCHHHHHHHHHHHHHHHTTTCCCCCCCCCCHHHHHHHHHHHTTCCCHHHHHHHHHHHHHHTTCCCHHHHHHCCGGGCCCHHHHCCEEECCCCCCTTCCCCCEEECCTTHHHHHHHHHHHHCGGGCCCCCCCCCCCTTCCCCCCCCCCCCHHHHHHHHHHHHHHHHCCCCCTTCCCCCCCTTHHHHHHHHHHHHTTCCCHHHHTTTCCCCCCHHHHHCTTCCTTCCHHHHHHTCXX
train	5941	4BFGA	216	TDKNQTTQNNSSSPLTQVNTTVSVQIGTKALLCCFSIPLTKAVLITWIIKLRGLPSCTIAYKVDTKTNETSCLGRNITWASTPDHSPELQISAVTLQHEGTYTCETVTPEGNFEKNYDLQVLVPPEVTYFPEKNRSAVCEAMAGKPAAQISWSPDGDCVTTSESHSNGTVTVRSTCHWEQNNVSDVSCIVSHLTGNQSLSIELGRGGSTRHHHHHH	XXXXXXXXXXXXXCCEEEEEEEEEETTSCEEECSSSSCCTTCSEEEEEEEETTSCCEEEEEETTTTEEEECCTTTTEEECCCTTCCCCEEESSCCGGGCEEEEEEEEETTEEEEEEEEEEEEBCCEEEEEEETTTEEEEEEEEEBSCCEEEEESCCEEEEEEEECTTSCEEEEEEEECCCTTCCEEEEEEECTTCCEEEEEECXXXXXXXXXXXXX	XXXXXXXXXXXXXCCEEEEEEEEEECCCCEEECCCCCCCCCCCEEEEEEEECCCCCEEEEEECCCCEEEECCCCCCEEECCCCCCCCCEEECCCCHHHCEEEEEEEEECCEEEEEEEEEEEEECCEEEEEEECCCEEEEEEEEEECCCEEEEECCCEEEEEEEECCCCCEEEEEEEECCCCCCCEEEEEEECCCCCEEEEEECXXXXXXXXXXXXX	XXXXXXXXXXXXXCCEEEEEEEEEECCCCEEECCCCCCCCCCCEEEEEEEECCCCCEEEEEECCCCEEEECCCCCCEEECCCCCCCCCEEECCCCCCCCEEEEEEEEECCEEEEEEEEEEEECCCEEEEEEECCCEEEEEEEEECCCCEEEEECCCEEEEEEEECCCCCEEEEEEEECCCCCCCEEEEEEECCCCCEEEEEECXXXXXXXXXXXXX	XXXXXXXXXXXXXCCEEEEEEEEEETTCCEEECCCCCCCTTCCEEEEEEEETTCCCEEEEEETTTTEEEECCTTTTEEECCCTTCCCCEEECCCCCCCCEEEEEEEEETTEEEEEEEEEEEECCCEEEEEEETTTEEEEEEEEECCCCEEEEECCCEEEEEEEECTTCCEEEEEEEECCCTTCCEEEEEEECTTCCEEEEEECXXXXXXXXXXXXX	XXXXXXXXXXXXXCCEEEEEEEEEETTCCEEECCCCCCCTTCCEEEEEEEETTCCCEEEEEETTTTEEEECCTTTTEEECCCTTCCCCEEECCCCGGGCEEEEEEEEETTEEEEEEEEEEEECCCEEEEEEETTTEEEEEEEEECCCCEEEEECCCEEEEEEEECTTCCEEEEEEEECCCTTCCEEEEEEECTTCCEEEEEECXXXXXXXXXXXXX
train	5942	3TU3B	711	MHHHHHHSSGVDLGTENLYFQSNAMHIQSLGATASSLNQEPVETPSQAAHKSASLRQEPSGQGLGVALKSTPGILSGKLPESVSDVRFSSPQGQGESRTLTDSAGPRQITLRQFENGVTELQLSRPPLTSLVLSGGGAKGAAYPGAMLALEEKGMLDGIRSMSGSSAGGITAALLASGMSPAAFKTLSDKMDLISLLDSSNKKLKLFQHISSEIGASLKKGLGNKIGGFSELLLNVLPRIDSRAEPLERLLRDETRKAVLGQIATHPEVARQPTVAAIASRLQSGSGVTFGDLDRLSAYIPQIKTLNITGTAMFEGRPQLVVFNASHTPDLEVAQAAHISGSFPGVFQKVSLSDQPYQAGVEWTEFQDGGVMINVPVPEMIDKNFDSGPLRRNDNLILEFEGEAGEVAPDRGTRGGALKGWVVGVPALQAREMLQLEGLEELREQTVVVPLKSERGDFSGMLGGTLNFTMPDEIKAHLQERLQERVGEHLEKRLQASERHTFASLDEALLALDDSMLTSVAQQNPEITDGAVAFRQKARDAFTELTVAIVSANGLAGRLKLDEAMRSALQRLDALADTPERLAWLAAELNHADNVDHQQLLDAMRGQTVQSPVLAAALAEAQRRKVAVIAENIRKEVIFPSLYRPGQPDSNVALLRRAEEQLRHATSPAEINQALNDIVDNYSARGFLRFGKPLSSTTVEMAKAWRNKEFT	XXXXXXXXXXXXXXXXXXXXXXXXXXXXXXXXXXXXXXXXXXXXXXXXXXXXXXXXXXXXXXXXXXXXXXXXXXXXXXCCGGGSCEEESSCCCCSCEEEEEEEETTTTEEEEEETTSCEEEEEECCCEEEEEECCCGGGGGGHHHHHHHHHHTTCSTTCCEEEEETTHHHHHHHHHTTCCHHHHHHHHHTCCHHHHHHHSCCCCHHHHHTTCXXXXXXXXXXXXXXXCHHHHHHHHGGGCCCTTSHHHHHHHHHHHHHHHHHHHHCHHHHTSHHHHHHHHHHHTTCCCBHHHHHHHHTTCTTSCEEEEEEEEEETTEEEEEEESTTTCTTSBHHHHHHHHHHCCXXXXXXXXXXXXXXXXXXXXXXXXXXXXCCCCGGGGSCCCCCSSSSCCCEEEEEEECXXXXXXXXXXXXXXXXXCCCCCCCCXXXXXXXXXXCCHHHHHHTEEEECXXXXXXXXXXXXXXXXXXXXCHHHHHHHHHHHHHHHHHHHHHHTTCEEEEEESSHHHHHHHSCHHHHHHHHHHCHHHHHHHHHHHHHHHHHHHHHHHHHHHHTCSCSSSCSCHHHHHHHHHHHHHCCSHHHHHHHHHHHTCTTCHHHHHHHHHHTTCCCSCHHHHHHHHHHHHHHHHHHHHHHHHHTHHHHHTCTTCCHHHHHHHHHHHHHHHHCCSHHHHHHHHHHHHHHCCXXXXXXXXXXXXXCHHHHHHHHHCXXXX	XXXXXXXXXXXXXXXXXXXXXXXXXXXXXXXXXXXXXXXXXXXXXXXXXXXXXXXXXXXXXXXXXXXXXXXXXXXXXXCCHHHCCEEECCCCCCCCEEEEEEEECCCCEEEEEECCCCEEEEEECCCEEEEEECCCHHHHHHHHHHHHHHHHCCCCCCCCEEEEECCHHHHHHHHHCCCCHHHHHHHHHCCCHHHHHHHCCCCCHHHHHCCCXXXXXXXXXXXXXXXCHHHHHHHHHHHCCCCCCHHHHHHHHHHHHHHHHHHHHCHHHHCCHHHHHHHHHHHCCCCCEHHHHHHHHCCCCCCCEEEEEEEEEECCEEEEEEECCCCCCCCEHHHHHHHHHHCCXXXXXXXXXXXXXXXXXXXXXXXXXXXXCCCCHHHHCCCCCCCCCCCCCEEEEEEECXXXXXXXXXXXXXXXXXCCCCCCCCXXXXXXXXXXCCHHHHHHCEEEECXXXXXXXXXXXXXXXXXXXXCHHHHHHHHHHHHHHHHHHHHHHCCCEEEEEECCHHHHHHHCCHHHHHHHHHHCHHHHHHHHHHHHHHHHHHHHHHHHHHHHCCCCCCCCCCHHHHHHHHHHHHHCCCHHHHHHHHHHHCCCCCHHHHHHHHHHCCCCCCCHHHHHHHHHHHHHHHHHHHHHHHHHCHHHHHCCCCCCHHHHHHHHHHHHHHHHCCCHHHHHHHHHHHHHHCCXXXXXXXXXXXXXCHHHHHHHHHCXXXX	XXXXXXXXXXXXXXXXXXXXXXXXXXXXXXXXXXXXXXXXXXXXXXXXXXXXXXXXXXXXXXXXXXXXXXXXXXXXXXCCCCCCCEEECCCCCCCCEEEEEEEECCCCEEEEEECCCCEEEEEECCCEEEEEECCCCCCCCCHHHHHHHHHHCCCCCCCCEEEEECCHHHHHHHHHCCCCHHHHHHHHHCCCHHHHHHHCCCCCHHHHHCCCXXXXXXXXXXXXXXXCHHHHHHHHCCCCCCCCCHHHHHHHHHHHHHHHHHHHHCHHHHCCHHHHHHHHHHHCCCCCCHHHHHHHHCCCCCCCEEEEEEEEEECCEEEEEEECCCCCCCCCHHHHHHHHHHCCXXXXXXXXXXXXXXXXXXXXXXXXXXXXCCCCCCCCCCCCCCCCCCCCCEEEEEEECXXXXXXXXXXXXXXXXXCCCCCCCCXXXXXXXXXXCCHHHHHHCEEEECXXXXXXXXXXXXXXXXXXXXCHHHHHHHHHHHHHHHHHHHHHHCCCEEEEEECCHHHHHHHCCHHHHHHHHHHCHHHHHHHHHHHHHHHHHHHHHHHHHHHHCCCCCCCCCCHHHHHHHHHHHHHCCCHHHHHHHHHHHCCCCCHHHHHHHHHHCCCCCCCHHHHHHHHHHHHHHHHHHHHHHHHHCHHHHHCCCCCCHHHHHHHHHHHHHHHHCCCHHHHHHHHHHHHHHCCXXXXXXXXXXXXXCHHHHHHHHHCXXXX	XXXXXXXXXXXXXXXXXXXXXXXXXXXXXXXXXXXXXXXXXXXXXXXXXXXXXXXXXXXXXXXXXXXXXXXXXXXXXXCCCCCCCEEECCCCCCCCEEEEEEEETTTTEEEEEETTCCEEEEEECCCEEEEEECCCCCCCCCHHHHHHHHHHTTCCTTCCEEEEETTHHHHHHHHHTTCCHHHHHHHHHTCCHHHHHHHCCCCCHHHHHTTCXXXXXXXXXXXXXXXCHHHHHHHHCCCCCCTTCHHHHHHHHHHHHHHHHHHHHCHHHHTCHHHHHHHHHHHTTCCCCHHHHHHHHTTCTTCCEEEEEEEEEETTEEEEEEECTTTCTTCCHHHHHHHHHHCCXXXXXXXXXXXXXXXXXXXXXXXXXXXXCCCCCCCCCCCCCCCCCCCCCEEEEEEECXXXXXXXXXXXXXXXXXCCCCCCCCXXXXXXXXXXCCHHHHHHTEEEECXXXXXXXXXXXXXXXXXXXXCHHHHHHHHHHHHHHHHHHHHHHTTCEEEEEECCHHHHHHHCCHHHHHHHHHHCHHHHHHHHHHHHHHHHHHHHHHHHHHHHTCCCCCCCCCHHHHHHHHHHHHHCCCHHHHHHHHHHHTCTTCHHHHHHHHHHTTCCCCCHHHHHHHHHHHHHHHHHHHHHHHHHTHHHHHTCTTCCHHHHHHHHHHHHHHHHCCCHHHHHHHHHHHHHHCCXXXXXXXXXXXXXCHHHHHHHHHCXXXX	XXXXXXXXXXXXXXXXXXXXXXXXXXXXXXXXXXXXXXXXXXXXXXXXXXXXXXXXXXXXXXXXXXXXXXXXXXXXXXCCGGGCCEEECCCCCCCCEEEEEEEETTTTEEEEEETTCCEEEEEECCCEEEEEECCCGGGGGGHHHHHHHHHHTTCCTTCCEEEEETTHHHHHHHHHTTCCHHHHHHHHHTCCHHHHHHHCCCCCHHHHHTTCXXXXXXXXXXXXXXXCHHHHHHHHGGGCCCTTCHHHHHHHHHHHHHHHHHHHHCHHHHTCHHHHHHHHHHHTTCCCCHHHHHHHHTTCTTCCEEEEEEEEEETTEEEEEEECTTTCTTCCHHHHHHHHHHCCXXXXXXXXXXXXXXXXXXXXXXXXXXXXCCCCGGGGCCCCCCCCCCCCCEEEEEEECXXXXXXXXXXXXXXXXXCCCCCCCCXXXXXXXXXXCCHHHHHHTEEEECXXXXXXXXXXXXXXXXXXXXCHHHHHHHHHHHHHHHHHHHHHHTTCEEEEEECCHHHHHHHCCHHHHHHHHHHCHHHHHHHHHHHHHHHHHHHHHHHHHHHHTCCCCCCCCCHHHHHHHHHHHHHCCCHHHHHHHHHHHTCTTCHHHHHHHHHHTTCCCCCHHHHHHHHHHHHHHHHHHHHHHHHHTHHHHHTCTTCCHHHHHHHHHHHHHHHHCCCHHHHHHHHHHHHHHCCXXXXXXXXXXXXXCHHHHHHHHHCXXXX
train	5943	3WOYA	251	GGAGAVDEDDFIKAFTDVPSIQIYSSRELEETLNKIREILSDDKHDWDQRANALKKIRSLLVAGAAQYDCFFQHLRLLDGALKLSAKDLRSQVVREACITVAHLSTVLGNKFDHGAEAIVPTLFNLVPNSAKVMATSGCAAIRFIIRHTHVPRLIPLITSNCTSKSVPVRRRSFEFLDLLLQEWQTHSLERHAAVLVETIKKGIHDADAEARVEARKTYMGLRNHFPGEAETLYNSLEPSYQKSLQTYLKS	XXXCHHHHHHHHHHHHCSCCCCCCCHHHHHHHHHHHHHHHHCTTSCHHHHHHHHHHHHHHHHTTGGGSHHHHHHHHHTHHHHHHHTTCSSHHHHHHHHHHHHHHHHHHGGGGHHHHHHHHHHHHHHTTCSSHHHHHHHHHHHHHHHHHCCCTTHHHHHHHHTTCSCHHHHHHHHHHHHHHHHHSCHHHHGGGHHHHHHHHHHHHTCSSHHHHHHHHHHHHHHHHHCHHHHHHHHHTSCHHHHHHTCCCCXX	XXXCHHHHHHHHHHHHCCCCCCCCCHHHHHHHHHHHHHHHHCCCCCHHHHHHHHHHHHHHHHCCHHHCHHHHHHHHHCHHHHHHHCCCCCHHHHHHHHHHHHHHHHHHHHHHHHHHHHHHHHHHHHCCCCCHHHHHHHHHHHHHHHHHCCCCCHHHHHHHHCCCCCHHHHHHHHHHHHHHHHHCCHHHHHHHHHHHHHHHHHHHCCCCHHHHHHHHHHHHHHHHHCHHHHHHHHHCCCHHHHHHCCCCCXX	XXXCHHHHHHHHHHHHCCCCCCCCCHHHHHHHHHHHHHHHHCCCCCHHHHHHHHHHHHHHHHCCCCCCHHHHHHHHHCHHHHHHHCCCCCHHHHHHHHHHHHHHHHHHCCCCHHHHHHHHHHHHHHCCCCCHHHHHHHHHHHHHHHHHCCCCCHHHHHHHHCCCCCHHHHHHHHHHHHHHHHHCCHHHHCCCHHHHHHHHHHHHCCCCHHHHHHHHHHHHHHHHHCHHHHHHHHHCCCHHHHHHCCCCCXX	XXXCHHHHHHHHHHHHCCCCCCCCCHHHHHHHHHHHHHHHHCTTCCHHHHHHHHHHHHHHHHTTCCCCHHHHHHHHHTHHHHHHHTTCCCHHHHHHHHHHHHHHHHHHCCCCHHHHHHHHHHHHHHTTCCCHHHHHHHHHHHHHHHHHCCCTTHHHHHHHHTTCCCHHHHHHHHHHHHHHHHHCCHHHHCCCHHHHHHHHHHHHTCCCHHHHHHHHHHHHHHHHHCHHHHHHHHHTCCHHHHHHTCCCCXX	XXXCHHHHHHHHHHHHCCCCCCCCCHHHHHHHHHHHHHHHHCTTCCHHHHHHHHHHHHHHHHTTGGGCHHHHHHHHHTHHHHHHHTTCCCHHHHHHHHHHHHHHHHHHGGGGHHHHHHHHHHHHHHTTCCCHHHHHHHHHHHHHHHHHCCCTTHHHHHHHHTTCCCHHHHHHHHHHHHHHHHHCCHHHHGGGHHHHHHHHHHHHTCCCHHHHHHHHHHHHHHHHHCHHHHHHHHHTCCHHHHHHTCCCCXX
train	5944	2BBHA	269	GSHMEEKRLSAKKGLPPGTLVYTGKYREDFEIEVMNYSIEEFREFKTTDVESVLPFRDSSTPTWINITGIHRTDVVQRVGEFFGTHPLVLEDILNVHQRPKVEFFENYVFIVLKMFTYDKNLHELESEQVSLILTKNCVLMFQEKIGDVFDPVRERIRYNRGIIRKKRADYLLYSLIDALVDDYFVLLEKIDDEIDVLEEEVLERPEKETVQRTHQLKRNLVELRKTIWPLREVLSSLYRDVPPLIEKETVPYFRDVYDHTIQIADTVE	XXXXXXXXXXXXXXXCTTCCCCCSSCCSCCEEEEEEEETTEEEEEEESCGGGTGGGGGCSSCEEEEEECTTCHHHHHHHHHHHTCCHHHHHHHHCTTCCCEEEECSSEEEEEEEEEECCCXXCCCEEEEEEEEEETTEEEEEESSSCCSCHHHHHHHHTTCTTGGGSCHHHHHHHHHHHHHHHHHHHHHHHHHHHHHHHHCCXXXXXXXCHHHHHHHHHHHHHHHHHHHHHHHHHHHHHHHHHHHTCXXXXXXXXXXXXXXXXXXXXXX	XXXXXXXXXXXXXXXCCCCCCCCCCCCCCCEEEEEEEECCEEEEEEECCHHHCHHHHHCCCCEEEEEECCCCHHHHHHHHHHHCCCHHHHHHHHCCCCCCEEEECCCEEEEEEEEEECCCXXCCCEEEEEEEEEECCEEEEEECCCCCCCHHHHHHHHCCCCCHHHCCHHHHHHHHHHHHHHHHHHHHHHHHHHHHHHHHCCXXXXXXXCHHHHHHHHHHHHHHHHHHHHHHHHHHHHHHHHHHHCCXXXXXXXXXXXXXXXXXXXXXX	XXXXXXXXXXXXXXXCCCCCCCCCCCCCCCEEEEEEEECCEEEEEEECCCCCCCCCCCCCCCEEEEEECCCCHHHHHHHHHHHCCCHHHHHHHHCCCCCCEEEECCCEEEEEEEEEECCCXXCCCEEEEEEEEEECCEEEEEECCCCCCCHHHHHHHHCCCCCCCCCCHHHHHHHHHHHHHHHHHHHHHHHHHHHHHHHHCCXXXXXXXCHHHHHHHHHHHHHHHHHHHHHHHHHHHHHHHHHHHCCXXXXXXXXXXXXXXXXXXXXXX	XXXXXXXXXXXXXXXCTTCCCCCCCCCCCCEEEEEEEETTEEEEEEECCCCCTCCCCCCCCCEEEEEECTTCHHHHHHHHHHHTCCHHHHHHHHCTTCCCEEEECCCEEEEEEEEEECCCXXCCCEEEEEEEEEETTEEEEEECCCCCCCHHHHHHHHTTCTTCCCCCHHHHHHHHHHHHHHHHHHHHHHHHHHHHHHHHCCXXXXXXXCHHHHHHHHHHHHHHHHHHHHHHHHHHHHHHHHHHHTCXXXXXXXXXXXXXXXXXXXXXX	XXXXXXXXXXXXXXXCTTCCCCCCCCCCCCEEEEEEEETTEEEEEEECCGGGTGGGGGCCCCEEEEEECTTCHHHHHHHHHHHTCCHHHHHHHHCTTCCCEEEECCCEEEEEEEEEECCCXXCCCEEEEEEEEEETTEEEEEECCCCCCCHHHHHHHHTTCTTGGGCCHHHHHHHHHHHHHHHHHHHHHHHHHHHHHHHHCCXXXXXXXCHHHHHHHHHHHHHHHHHHHHHHHHHHHHHHHHHHHTCXXXXXXXXXXXXXXXXXXXXXX
train	5945	1ID0A	152	RELHPVAPLLDNLTSALNKVYQRKGVNISLDISPEISFVGEQNDFVEVMGNVLDNACKYCLEFVEISARQTDEHLYIVVEDDGPGIPLSKREVIFDRGQRVDTLRPGQGVGLAVAREITEQYEGKIVAGESMLGGARMEVIFGRQHSAPKDE	CCEEEHHHHHHHHHHHHHHHTTTTTCEEEEECCTTCEEESCHHHHHHHHHHHHHHHHHHCSSEEEEEEEECSSCEEEEEEESSSCCCGGGTTGGGSCCCCTTCCCTTCCSCHHHHHHHHHHTTCEEEEEECTTSSEEEEEEECCCCXXXXXX	CCEEEHHHHHHHHHHHHHHHCCCCCCEEEEECCCCCEEECCHHHHHHHHHHHHHHHHHHCCCEEEEEEEECCCCEEEEEEECCCCCCHHHCCHHHCCCCCCCCCCCCCCCCHHHHHHHHHHCCCEEEEEECCCCCEEEEEEECCCCXXXXXX	CCEEEHHHHHHHHHHHHHHHCCCCCCEEEEECCCCCEEECCHHHHHHHHHHHHHHHHHHCCCEEEEEEEECCCCEEEEEEECCCCCCCCCCCCCCCCCCCCCCCCCCCCCCHHHHHHHHHHCCCEEEEEECCCCCEEEEEEECCCCXXXXXX	CCEEEHHHHHHHHHHHHHHHTTTTTCEEEEECCTTCEEECCHHHHHHHHHHHHHHHHHHCCCEEEEEEEECCCCEEEEEEECCCCCCCCCTTCCCCCCCCTTCCCTTCCCCHHHHHHHHHHTTCEEEEEECTTCCEEEEEEECCCCXXXXXX	CCEEEHHHHHHHHHHHHHHHTTTTTCEEEEECCTTCEEECCHHHHHHHHHHHHHHHHHHCCCEEEEEEEECCCCEEEEEEECCCCCCGGGTTGGGCCCCCTTCCCTTCCCCHHHHHHHHHHTTCEEEEEECTTCCEEEEEEECCCCXXXXXX
train	5946	3LPLB	886	SERFPNDVDPIETRDWLQAIESVIREEGVERAQYLIDQLLAEARKGGVNVAAGTGISNYINTIPVEEQPEYPGNLELERRIRSAIRWNAIMTVLRASKKDLELGGHMASFQSSATIYDVCFNHFFRARNEQDGGDLVYFQGHISPGVYARAFLEGRLTQEQLDNFRQEVHGNGLSSYPHPKLMPEFWQFPTVSMGLGPIGAIYQAKFLKYLEHRGLKDTSKQTVYAFLGDGEMDEPESKGAITIATREKLDNLVFVINCNLQRLDGPVTGNGKIINELEGIFEGAGWNVIKVMWGSRWDELLRKDTSGKLIQLMNETVDGDYQTFKSKDGAYVREHFFGKYPETAALVADWTDEQIWALNRGGHDPKKIYAAFKKAQETKGKATVILAHTIKGYGMGDAAEGKNIAHQVKKMNMDGVRHIRDRFNVPVSDADIEKLPYITFPEGSEEHTYLHAQRQKLHGYLPSRQPNFTEKLELPSLQDFGALLEEQSKEISTTIAFVRALNVMLKNKSIKDRLVPIIADEARTFGMEGLFRQIGIYSPNGQQYTPQDREQVAYYKEDEKGQILQEGINALGAGCSWLAAATSYSTNNLPMIPFYIYYSMFGFQRIGDLCWAAGDQQARGFLIGGTSGRTTLNGEGLQHEDGHSHIQSLTIPNCISYDPAYAYEVAVIMHDGLERMYGEKQENVYYYITTLNENYHMPAMPEGAEEGIRKGIYKLETIEGSKGKVQLLGSGSILRHVREAAEILAKDYGVGSDVYSVTSFTELARDGQDCERWNMLHPLETPRVPYIAQVMNDAPAVASTDYMKLFAEQVRTYVPADDYRVLGTDGFGRSDSRENLRHHFEVDASYVVVAALGELAKRGEIDKKVVADAIAKFNIDADKVNPRLA	XXXXXXXXXXXXXXXXXXXXXXXXXXXXXXXXXXXXXXXXXXXXXXXXXXXXXXXCCCSSCSSCGGGCCCCCSCHHHHHHHHHHHHHHHHHHHHHHHHTCSCCCCCCHHHHHHHHHHHHHHHHTCCCCCSSSCCCEEECCGGGHHHHHHHHHHTTSSCHHHHHTBTCCTTSSCBCSSCCTTTSTTTCCCCCCSTTHHHHHHHHHHHHHHHHHHTTSCCCTTCCEEEEEETGGGGSHHHHTTHHHHHHTTCTTEEEEEEECSBCSSSBSSTTSCHHHHHHHHHHHTTCEEEEECBCTTHHHHHHHCTTSHHHHHHHHCCHHHHHHHHHSCHHHHHHHTGGGSHHHHHHTTTSCHHHHHTCCBGGGCHHHHHHHHHHHHHCCSSCEEEEEECCTTTTTGGGCXXXXXXXXXXXXXCCTTHHHHHHTTCCCCTTTGGGCCCCCCCTTSHHHHHHHHHHHHTTSCSSCCCSSCCSCCCCCCGGGGHHHHSCCSSCBCHHHHHHHHHHHHTTCTTTGGGEEEEESSCCGGGTCHHHHHHHCBBCCXXXXXXXXXXXXXXXXXCBTTCCBEECCSCHHHHHHHHHHHHTHHHHSSCCCEEEEEEEGGGSHHHHHHHHHHHHHTTCCCEEEEESCSTTTSTTTCTTTCCSCHHHHHTTSTTEEEECCSSHHHHHHHHHHHHHHHHSTTCCSCEEEEECCSCCBCCCCCCTTCHHHHHHTEEEEEEECCSSEEEEEEECGGGHHHHHHHHHHHHHHHCEEEEEEEESCHHHHHHHHHHHHHHHHHCTTSCCCCCGGGGTCCSSCEEEECSSCHHHHHTTGGGCCSSCEEEECCCSCCCCSCHHHHHHHTTCSHHHHHHHHHHHHHHTTSSCHHHHHHHHHHTTCCTTSCCGGGC	XXXXXXXXXXXXXXXXXXXXXXXXXXXXXXXXXXXXXXXXXXXXXXXXXXXXXXXCCCCCCCCCHHHCCCCCCCHHHHHHHHHHHHHHHHHHHHHHHHCCCCCCCCCHHHHHHHHHHHHHHHHCCCCCCCCCCCCEEECCHHHHHHHHHHHHHCCCCCHHHHHCECCCCCCCCECCCCCCCCCCCCCCCCCCCCCHHHHHHHHHHHHHHHHHHCCCCCCCCCCEEEEEECHHHHCHHHHCCHHHHHHCCCCCEEEEEEECCECCCCECCCCCCHHHHHHHHHHHCCCEEEEECECCCHHHHHHHCCCCHHHHHHHHCCHHHHHHHHHCCHHHHHHHCHHHCHHHHHHCCCCCHHHHHCCCEHHHCHHHHHHHHHHHHHCCCCCEEEEEECCCCCCCHHHCXXXXXXXXXXXXXCCCCHHHHHHCCCCCCCCCHHHCCCCCCCCCCHHHHHHHHHHHHCCCCCCCCCCCCCCCCCCCCHHHHHHHHCCCCCCECHHHHHHHHHHHHCCCCCCHHHEEEEECCCCHHHCCHHHHHHHCEECCXXXXXXXXXXXXXXXXXCECCCCEEECCCCHHHHHHHHHHHHCHHHHCCCCCEEEEEEEHHHCHHHHHHHHHHHHHCCCCCEEEEECCCCCCCCCCCCCCCCCCHHHHHCCCCCEEEECCCCHHHHHHHHHHHHHHHHCCCCCCCEEEEECCCCCECCCCCCCCCHHHHHHCEEEEEEECCCCEEEEEEECHHHHHHHHHHHHHHHHHHCEEEEEEEECCHHHHHHHHHHHHHHHHHCCCCCCCCCHHHHCCCCCCEEEECCCCHHHHHCCHHHCCCCCEEEECCCCCCCCCCHHHHHHHCCCCHHHHHHHHHHHHHHCCCCCHHHHHHHHHHCCCCCCCCCHHHC	XXXXXXXXXXXXXXXXXXXXXXXXXXXXXXXXXXXXXXXXXXXXXXXXXXXXXXXCCCCCCCCCCCCCCCCCCCHHHHHHHHHHHHHHHHHHHHHHHHCCCCCCCCCHHHHHHHHHHHHHHHHCCCCCCCCCCCCEEECCCCCHHHHHHHHHHCCCCCHHHHHCCCCCCCCCCCCCCCCCCCCCCCCCCCCCCCCHHHHHHHHHHHHHHHHHHCCCCCCCCCCEEEEEECCCCCCHHHHCCHHHHHHCCCCCEEEEEEECCCCCCCCCCCCCCHHHHHHHHHHHCCCEEEEECCCCCHHHHHHHCCCCHHHHHHHHCCHHHHHHHHHCCHHHHHHHCCCCCHHHHHHCCCCCHHHHHCCCCCCCCHHHHHHHHHHHHHCCCCCEEEEEECCCCCCCCCCCXXXXXXXXXXXXXCCCCHHHHHHCCCCCCCCCCCCCCCCCCCCCCHHHHHHHHHHHHCCCCCCCCCCCCCCCCCCCCCCCCHHHHCCCCCCCCHHHHHHHHHHHHCCCCCCCCCEEEEECCCCCCCCCHHHHHHHCCCCCXXXXXXXXXXXXXXXXXCCCCCCCEECCCCHHHHHHHHHHHHCHHHHCCCCCEEEEEEECCCCHHHHHHHHHHHHHCCCCCEEEEECCCCCCCCCCCCCCCCCCHHHHHCCCCCEEEECCCCHHHHHHHHHHHHHHHHCCCCCCCEEEEECCCCCCCCCCCCCCCHHHHHHCEEEEEEECCCCEEEEEEECCCCHHHHHHHHHHHHHHHCEEEEEEEECCHHHHHHHHHHHHHHHHHCCCCCCCCCCCCCCCCCCCEEEECCCCHHHHHCCCCCCCCCCEEEECCCCCCCCCCHHHHHHHCCCCHHHHHHHHHHHHHHCCCCCHHHHHHHHHHCCCCCCCCCCCCC	XXXXXXXXXXXXXXXXXXXXXXXXXXXXXXXXXXXXXXXXXXXXXXXXXXXXXXXCCCCCCCCCCCCCCCCCCCHHHHHHHHHHHHHHHHHHHHHHHHTCCCCCCCCHHHHHHHHHHHHHHHHTCCCCCCCCCCCEEECCCCCHHHHHHHHHHTTCCCHHHHHTCTCCTTCCCCCCCCCTTTCTTTCCCCCCCTTHHHHHHHHHHHHHHHHHHTTCCCCTTCCEEEEEETCCCCCHHHHTTHHHHHHTTCTTEEEEEEECCCCCCCCCCTTCCHHHHHHHHHHHTTCEEEEECCCTTHHHHHHHCTTCHHHHHHHHCCHHHHHHHHHCCHHHHHHHTCCCCHHHHHHTTTCCHHHHHTCCCCCCCHHHHHHHHHHHHHCCCCCEEEEEECCTTTTTCCCCXXXXXXXXXXXXXCCTTHHHHHHTTCCCCTTTCCCCCCCCCCTTCHHHHHHHHHHHHTTCCCCCCCCCCCCCCCCCCCCCCHHHHCCCCCCCCHHHHHHHHHHHHTTCTTTCCCEEEEECCCCCCCTCHHHHHHHCCCCCXXXXXXXXXXXXXXXXXCCTTCCCEECCCCHHHHHHHHHHHHTHHHHCCCCCEEEEEEECCCCHHHHHHHHHHHHHTTCCCEEEEECCCTTTCTTTCTTTCCCCHHHHHTTCTTEEEECCCCHHHHHHHHHHHHHHHHCTTCCCCEEEEECCCCCCCCCCCCTTCHHHHHHTEEEEEEECCCCEEEEEEECCCCHHHHHHHHHHHHHHHCEEEEEEEECCHHHHHHHHHHHHHHHHHCTTCCCCCCCCCCTCCCCCEEEECCCCHHHHHTTCCCCCCCCEEEECCCCCCCCCCHHHHHHHTTCCHHHHHHHHHHHHHHTTCCCHHHHHHHHHHTTCCTTCCCCCCC	XXXXXXXXXXXXXXXXXXXXXXXXXXXXXXXXXXXXXXXXXXXXXXXXXXXXXXXCCCCCCCCCGGGCCCCCCCHHHHHHHHHHHHHHHHHHHHHHHHTCCCCCCCCHHHHHHHHHHHHHHHHTCCCCCCCCCCCEEECCGGGHHHHHHHHHHTTCCCHHHHHTCTCCTTCCCCCCCCCTTTCTTTCCCCCCCTTHHHHHHHHHHHHHHHHHHTTCCCCTTCCEEEEEETGGGGCHHHHTTHHHHHHTTCTTEEEEEEECCCCCCCCCCTTCCHHHHHHHHHHHTTCEEEEECCCTTHHHHHHHCTTCHHHHHHHHCCHHHHHHHHHCCHHHHHHHTGGGCHHHHHHTTTCCHHHHHTCCCGGGCHHHHHHHHHHHHHCCCCCEEEEEECCTTTTTGGGCXXXXXXXXXXXXXCCTTHHHHHHTTCCCCTTTGGGCCCCCCCTTCHHHHHHHHHHHHTTCCCCCCCCCCCCCCCCCCGGGGHHHHCCCCCCCCHHHHHHHHHHHHTTCTTTGGGEEEEECCCCGGGTCHHHHHHHCCCCCXXXXXXXXXXXXXXXXXCCTTCCCEECCCCHHHHHHHHHHHHTHHHHCCCCCEEEEEEEGGGCHHHHHHHHHHHHHTTCCCEEEEECCCTTTCTTTCTTTCCCCHHHHHTTCTTEEEECCCCHHHHHHHHHHHHHHHHCTTCCCCEEEEECCCCCCCCCCCCTTCHHHHHHTEEEEEEECCCCEEEEEEECGGGHHHHHHHHHHHHHHHCEEEEEEEECCHHHHHHHHHHHHHHHHHCTTCCCCCCGGGGTCCCCCEEEECCCCHHHHHTTGGGCCCCCEEEECCCCCCCCCCHHHHHHHTTCCHHHHHHHHHHHHHHTTCCCHHHHHHHHHHTTCCTTCCCGGGC
train	5947	3IECE	125	GPVDNNNNNGLKNSTEPIYAKVNKKKTGQVASPEEPIYTQVAKKVNAKIDRLNQIASGLGGVGQAAGFPLKRHDKVDDLSKVGLSASPEPIYATIDDLGGPFPLKRHDKVDDLSKVGRSRNQELA	XXXXXXXXXXXXXXXXXXXXXXXXXXXXXXXXXXXXXXXXXXXXXXXXXXXXXXXXXXXXXXXXXXXCBCCCCCCBSCTTCXXXXXXXXXXXXXXXXXXXXXXXXXXXXXXXXXXXXXXXXXXXX	XXXXXXXXXXXXXXXXXXXXXXXXXXXXXXXXXXXXXXXXXXXXXXXXXXXXXXXXXXXXXXXXXXXCECCCCCCECCCCCXXXXXXXXXXXXXXXXXXXXXXXXXXXXXXXXXXXXXXXXXXXX	XXXXXXXXXXXXXXXXXXXXXXXXXXXXXXXXXXXXXXXXXXXXXXXXXXXXXXXXXXXXXXXXXXXCCCCCCCCCCCCCCXXXXXXXXXXXXXXXXXXXXXXXXXXXXXXXXXXXXXXXXXXXX	XXXXXXXXXXXXXXXXXXXXXXXXXXXXXXXXXXXXXXXXXXXXXXXXXXXXXXXXXXXXXXXXXXXCCCCCCCCCCCTTCXXXXXXXXXXXXXXXXXXXXXXXXXXXXXXXXXXXXXXXXXXXX	XXXXXXXXXXXXXXXXXXXXXXXXXXXXXXXXXXXXXXXXXXXXXXXXXXXXXXXXXXXXXXXXXXXCCCCCCCCCCCTTCXXXXXXXXXXXXXXXXXXXXXXXXXXXXXXXXXXXXXXXXXXXX
train	5948	5K1PA	274	MPALTKSQTDRLEVLLNPKDEISLNSGKPFRELESELLSRRKKDLQQIYAEERENYLGKLEREITRFFVDRGFLEIKSPILIPLEYIERMGIDNDTELSKQIFRVDKNFCLRPMLAPNLYNYLRKLDRALPDPIKIFEIGPCYRKESDGKEHLEEFTMLAFAQMGSGCTRENLESIITDFLNHLGIDFKIVGDSCMVYGDTLDVMHGDLELSSAVVGPIPLDREWGIDKPWIGAGFGLERLLKVKHDFKNIKRAARSESYYNGISTNLHHHHHH	XXCCCHHHHHHHHHHCCTTCCCCTTSCCCHHHHHHHHHHHHHHHHHHHHHTTCCCHHHHHHHHHHHHHHHTTCEEECCCSEEETHHHHHTTCCTTSHHHHTCCEETTTEEECSCSHHHHHHHHHHHTTTSCSSEEEEEEEEEECCCCSCTTCCSEEEEEEEEEESTTCSHHHHHHHHHHHHHHHTCCCEEEEEEETTTEEEEEEEETTEEEEEEEESCCGGGGGGTCCSCEEEEEEEHHHHHHHHHTCSSGGGGSSCSSEETTEESCCCCCCXX	XXCCCHHHHHHHHHHCCCCCCCCCCCCCCHHHHHHHHHHHHHHHHHHHHHCCCCCHHHHHHHHHHHHHHHCCCEEECCCCEEECHHHHHCCCCCCCHHHHCCCEECCCEEECCCCHHHHHHHHHHHCCCCCCCEEEEEEEEEECCCCCCCCCCCEEEEEEEEEECCCCCHHHHHHHHHHHHHHHCCCCEEEEEEECCCEEEEEEEECCEEEEEEEECCCHHHHHHCCCCCEEEEEEEHHHHHHHHHCCCCHHHHCCCCCEECCEECCCCCCCXX	XXCCCHHHHHHHHHHCCCCCCCCCCCCCCHHHHHHHHHHHHHHHHHHHHHCCCCCHHHHHHHHHHHHHHHCCCEEECCCCEEECHHHHHCCCCCCCHHHHCCCEECCCEEECCCCHHHHHHHHHHHCCCCCCCEEEEEEEEEECCCCCCCCCCCEEEEEEEEEECCCCCHHHHHHHHHHHHHHHCCCCEEEEEEECCCEEEEEEEECCEEEEEEEECCCCCCCCCCCCCCEEEEEEEHHHHHHHHHCCCCCCCCCCCCCEECCEECCCCCCCXX	XXCCCHHHHHHHHHHCCTTCCCCTTCCCCHHHHHHHHHHHHHHHHHHHHHTTCCCHHHHHHHHHHHHHHHTTCEEECCCCEEETHHHHHTTCCTTCHHHHTCCEETTTEEECCCCHHHHHHHHHHHTTTCCCCEEEEEEEEEECCCCCCTTCCCEEEEEEEEEECTTCCHHHHHHHHHHHHHHHTCCCEEEEEEETTTEEEEEEEETTEEEEEEEECCCCCCCCCTCCCCEEEEEEEHHHHHHHHHTCCCCCCCCCCCCEETTEECCCCCCCXX	XXCCCHHHHHHHHHHCCTTCCCCTTCCCCHHHHHHHHHHHHHHHHHHHHHTTCCCHHHHHHHHHHHHHHHTTCEEECCCCEEETHHHHHTTCCTTCHHHHTCCEETTTEEECCCCHHHHHHHHHHHTTTCCCCEEEEEEEEEECCCCCCTTCCCEEEEEEEEEECTTCCHHHHHHHHHHHHHHHTCCCEEEEEEETTTEEEEEEEETTEEEEEEEECCCGGGGGGTCCCCEEEEEEEHHHHHHHHHTCCCGGGGCCCCCEETTEECCCCCCCXX
train	5949	5VKTB	362	MDMEQGCKTAHGWAARDASGHLSPYSFSARIQGDADVTIKVLFCGICHTDLHVIKNEWGNAMYPVVPGHEVVGVVTDVGHGVTKFKAGDTVGVGYFVDSCRTCESCSTGHENYCPDLVLTSNGVDHHHHGATTKGGFSDVLVVSQDFVVRVPESLPLDGAAPLLCAGVTVYSPMAQYALNEPGKHLGVVGLGGLGHMAVKFAKAFGMTVTVISSSPGKRDEALGRLGADAFLVSHDAAQMKAAAATLDGIIDTVSAGHQIVPLLALLKPMGQMVVVGAPSTPLELPAYAIITGGKRVAGNGVGSVADCQAMLDFAGEHGVTADIEVVQMDYVNTAIERLEKNDVRYRFVIDVAGSKMEETVA	XXXXXXXCEEEEEEECSTTCCEEEEEEECCCCCTTEEEEEEEEEECCHHHHHHHTTTTSCCCSSBCCCCSEEEEEEEECTTCCSCCTTCEEEECSEEECCSSSHHHHTTCGGGCTTCEESSSCEEGGGTTEECCCSSBSEEEEEGGGCEECCTTSCHHHHGGGGTHHHHHHHHHHHTTCCSTTCEEEEECCSHHHHHHHHHHHHTTCEEEEEESCGGGHHHHHTTTCCSEEEETTCHHHHHHTTTCEEEEEECCCSCCCSHHHHHTEEEEEEEEECSCCSSCCCCCHHHHHTTTCEEEECCSCCHHHHHHHHHHHHHHTCCCCEEEECGGGHHHHHHHHHTTCSSSEEEEESTTSCCSCCXX	XXXXXXXCEEEEEEECCCCCCEEEEEEECCCCCCCEEEEEEEEEECCHHHHHHHCCCCCCCCCCECCCCCEEEEEEEECCCCCCCCCCCEEEECCEEECCCCCHHHHCCCHHHCCCCEECCCCEEHHHCCEECCCCCECEEEEEHHHCEECCCCCCHHHHHHHHCHHHHHHHHHHHCCCCCCCCEEEEECCCHHHHHHHHHHHHCCCEEEEEECCHHHHHHHHCCCCCCEEEECCCHHHHHHCCCCEEEEEECCCCCCCCHHHHHCEEEEEEEEECCCCCCCCCCCHHHHHCCCCEEEECCCCCHHHHHHHHHHHHHHCCCCCEEEECHHHHHHHHHHHHCCCCCCEEEEECCCCCCCCCXX	XXXXXXXCEEEEEEECCCCCCEEEEEEECCCCCCCEEEEEEEEEECCHHHHHHHCCCCCCCCCCCCCCCCEEEEEEEECCCCCCCCCCCEEEECCEEECCCCCHHHHCCCCCCCCCCEECCCCEECCCCCEECCCCCCCEEEEECCCCEECCCCCCHHHHCCCCCHHHHHHHHHHHCCCCCCCCEEEEECCCHHHHHHHHHHHHCCCEEEEEECCCCCHHHHHCCCCCCEEEECCCHHHHHHCCCCEEEEEECCCCCCCCHHHHHCEEEEEEEEECCCCCCCCCCCHHHHHCCCCEEEECCCCCHHHHHHHHHHHHHHCCCCCEEEECCCCHHHHHHHHHCCCCCCEEEEECCCCCCCCCXX	XXXXXXXCEEEEEEECCTTCCEEEEEEECCCCCTTEEEEEEEEEECCHHHHHHHTTTTCCCCCCCCCCCCEEEEEEEECTTCCCCCTTCEEEECCEEECCCCCHHHHTTCCCCCTTCEECCCCEECCCTTEECCCCCCCEEEEECCCCEECCTTCCHHHHCCCCTHHHHHHHHHHHTTCCCTTCEEEEECCCHHHHHHHHHHHHTTCEEEEEECCCCCHHHHHTTTCCCEEEETTCHHHHHHTTTCEEEEEECCCCCCCCHHHHHTEEEEEEEEECCCCCCCCCCCHHHHHTTTCEEEECCCCCHHHHHHHHHHHHHHTCCCCEEEECCCCHHHHHHHHHTTCCCCEEEEECTTCCCCCCXX	XXXXXXXCEEEEEEECCTTCCEEEEEEECCCCCTTEEEEEEEEEECCHHHHHHHTTTTCCCCCCCCCCCCEEEEEEEECTTCCCCCTTCEEEECCEEECCCCCHHHHTTCGGGCTTCEECCCCEEGGGTTEECCCCCCCEEEEEGGGCEECCTTCCHHHHGGGGTHHHHHHHHHHHTTCCCTTCEEEEECCCHHHHHHHHHHHHTTCEEEEEECCGGGHHHHHTTTCCCEEEETTCHHHHHHTTTCEEEEEECCCCCCCCHHHHHTEEEEEEEEECCCCCCCCCCCHHHHHTTTCEEEECCCCCHHHHHHHHHHHHHHTCCCCEEEECGGGHHHHHHHHHTTCCCCEEEEECTTCCCCCCXX
train	5950	1M3SB	186	GMKTTEYVAEILNELHNSAAYISNEEADQLADHILSSHQIFTAGAGRSGLMAKSFAMRLMHMGFNAHIVGEILTPPLAEGDLVIIGSGSGETKSLIHTAAKAKSLHGIVAALTINPESSIGKQADLIIRMPGSPKDQSNGSYKTIQPMGSLFEQTLLLFYDAVILKLMEKKGLDSETMFTHHANLE	CCCHHHHHHHHHHHHHHHHHHSCHHHHHHHHHHHHHCSCEEEECSHHHHHHHHHHHHHHHHTTCCEEETTSTTCCCCCTTCEEEEECSSSCCHHHHHHHHHHHHTTCEEEEEESCTTSHHHHHCSEEEECSCCHHHHHTTCCCCCSSTTHHHHHHHHHHHHHHHHHHHHHSCCXXXCCCCCSCCCC	CCCHHHHHHHHHHHHHHHHHHCCHHHHHHHHHHHHHCCCEEEECCHHHHHHHHHHHHHHHHCCCCEEECCCCCCCCCCCCCEEEEECCCCCCHHHHHHHHHHHHCCCEEEEEECCCCCHHHHHCCEEEECCCCHHHHHCCCCCCCCCCCHHHHHHHHHHHHHHHHHHHHHCCCXXXCCCCCCCCCC	CCCHHHHHHHHHHHHHHHHHHCCHHHHHHHHHHHHHCCCEEEECCHHHHHHHHHHHHHHHHCCCCEEECCCCCCCCCCCCCEEEEECCCCCCHHHHHHHHHHHHCCCEEEEEECCCCCHHHHHCCEEEECCCCHHHHHCCCCCCCCCCCHHHHHHHHHHHHHHHHHHHHHCCCXXXCCCCCCCCCC	CCCHHHHHHHHHHHHHHHHHHCCHHHHHHHHHHHHHCCCEEEECCHHHHHHHHHHHHHHHHTTCCEEETTCTTCCCCCTTCEEEEECCCCCCHHHHHHHHHHHHTTCEEEEEECCTTCHHHHHCCEEEECCCCHHHHHTTCCCCCCCTTHHHHHHHHHHHHHHHHHHHHHCCCXXXCCCCCCCCCC	CCCHHHHHHHHHHHHHHHHHHCCHHHHHHHHHHHHHCCCEEEECCHHHHHHHHHHHHHHHHTTCCEEETTCTTCCCCCTTCEEEEECCCCCCHHHHHHHHHHHHTTCEEEEEECCTTCHHHHHCCEEEECCCCHHHHHTTCCCCCCCTTHHHHHHHHHHHHHHHHHHHHHCCCXXXCCCCCCCCCC
train	5951	2PFIA	164	PRILGRNIGSHHVRVEHFMNHSITTLAKDTPLEEVVKVVTSTDVTEYPLVESTESQILVGIVQRAQLVQALQAEPPSRAPGHQQCLQDILARGCPTEPVTLTLFSETTLHQAQNLFKLLNLQSLFVTSRGRAVGCVSWVEMKKAISNLTNPPAPKEFLEVLFQG	XXXXXXXXXCCSCBHHHHCBCCCCCEETTCBHHHHHHHHHTCCCSEEEEESCTTTCBEEEEEEHHHHHHHHHCXXXXXXXCCCCBHHHHHHTTCCCBCCCCCEETTCBHHHHHHHHHHTTCSEEEEEETTEEEEEEEHHHHHHHHHHHHSCCCCCCCCCCCXXX	XXXXXXXXXCCCCEHHHHCECCCCCEECCCEHHHHHHHHHCCCCCEEEEECCCCCCEEEEEEEHHHHHHHHHCXXXXXXXCCCCEHHHHHHCCCCCECCCCCEECCCEHHHHHHHHHHCCCCEEEEEECCEEEEEEEHHHHHHHHHHHHCCCCCCCCCCCCXXX	XXXXXXXXXCCCCCHHHHCCCCCCCEECCCCHHHHHHHHHCCCCCEEEEECCCCCCCEEEEEEHHHHHHHHHCXXXXXXXCCCCCHHHHHHCCCCCCCCCCCEECCCCHHHHHHHHHHCCCCEEEEEECCEEEEEEEHHHHHHHHHHHHCCCCCCCCCCCCXXX	XXXXXXXXXCCCCCHHHHCCCCCCCEETTCCHHHHHHHHHTCCCCEEEEECCTTTCCEEEEEEHHHHHHHHHCXXXXXXXCCCCCHHHHHHTTCCCCCCCCCEETTCCHHHHHHHHHHTTCCEEEEEETTEEEEEEEHHHHHHHHHHHHCCCCCCCCCCCCXXX	XXXXXXXXXCCCCCHHHHCCCCCCCEETTCCHHHHHHHHHTCCCCEEEEECCTTTCCEEEEEEHHHHHHHHHCXXXXXXXCCCCCHHHHHHTTCCCCCCCCCEETTCCHHHHHHHHHHTTCCEEEEEETTEEEEEEEHHHHHHHHHHHHCCCCCCCCCCCCXXX
train	5952	2O71A	115	MTDLPAGDRLTGIPSHILNSSPSDRQINQLAQRLGPEWEPMVLSLGLSQTDIYRCKANHPHNVQSQVVEAFIRWRQRFGKQATFQSLHNGLRAVEVDPSLLLHMLEELEHHHHHH	XXXXXXXXXXXXXXXCGGGSCCCHHHHHHHHHHCCTTHHHHHHHTTCCHHHHHHHHHHCTTCHHHHHHHHHHHHHHHHGGGCCHHHHHHHHHHTTCCTHHHHHHTCXXXXXXXXX	XXXXXXXXXXXXXXXCHHHCCCCHHHHHHHHHHCCCCHHHHHHHCCCCHHHHHHHHHHCCCCHHHHHHHHHHHHHHHHHHHCCHHHHHHHHHHCCCCCHHHHHHCCXXXXXXXXX	XXXXXXXXXXXXXXXCCCCCCCCHHHHHHHHHHCCCCHHHHHHHCCCCHHHHHHHHHHCCCCHHHHHHHHHHHHHHHHCCCCCHHHHHHHHHHCCCCCHHHHHHCCXXXXXXXXX	XXXXXXXXXXXXXXXCCCCCCCCHHHHHHHHHHCCTTHHHHHHHTTCCHHHHHHHHHHCTTCHHHHHHHHHHHHHHHHCCCCCHHHHHHHHHHTTCCTHHHHHHTCXXXXXXXXX	XXXXXXXXXXXXXXXCGGGCCCCHHHHHHHHHHCCTTHHHHHHHTTCCHHHHHHHHHHCTTCHHHHHHHHHHHHHHHHGGGCCHHHHHHHHHHTTCCTHHHHHHTCXXXXXXXXX
train	5953	3GLYA	470	ATLDSWLSNEATVARTAILNNIGADGAWVSGADSGIVVASPSTDNPDYFYTWTRDSGLVIKTLVDLFRNGDTDLLSTIEHYISSQAIIQGVSNPSGDLSSGGLGEPKFNVDETAYTGSWGRPQRDGPALRATAMIGFGQWLLDNGYTSAATEIVWPLVRNDLSYVAQYWNQTGYDLWEEVNGSSFFTIAVQHRALVEGSAFATAVGSSCSWCDSQAPQILCYLQSFWTGSYILANFDSSRSGKDTNTLLGSIHTFDPEAGCDDSTFQPCSPRALANHKEVVDSFRSIYTLNDGLSDSEAVAVGRYPEDSYYNGNPWFLCTLAAAEQLYDALYQWDKQGSLEITDVSLDFFKALYSGAATGTYSSSSSTYSSIVSAVKTFADGFVSIVETHAASNGSLSEQFDKSDGDELSARDLTWSYAALLTANNRRNSVVPPSWGETSASSVPGTCAATSASGTYSSVTVTSWPSIVA	CHHHHHHHHHHHHHHHHHHTTBTTTCSSCTTCCTTCBCSCSCCSSSCCCSEEHHHHHHHHHHHHHHHHTTCGGGHHHHHHHHHHHHHHHHCCBTTBCTTTTGGGCCEECTTSCBCCSCCSCCCTHHHHHHHHHHHHHHHHHHHTTCHHHHHHTHHHHHHHHHHHHHHHTTSCEECTTSCCEEEEHHHHHHHHHHHHHHHHHHHHTTCCCHHHHHHHHHHHHHHGGGBCSSSBCSEESCCSCCCCTHHHHHHHTTCCTTCCSCTTTTCTTSHHHHHHHHHHHHTTTTTCGGGTTCCTTSCCCCCSCTTCCGGGSCCBHHHHHHHHHHHHHHHHHHHHHTEEEECTTTHHHHHHHCTTCCSEEEETTSHHHHHHHHHHHHHHHHHHHHHHHHSCTTCCCCSEECTTTCCEESSSSCHHHHHHHHHHHHHHTTCCCCCCCGGGSCCCCSSCCCCCCCCCCCCCCCCCCCCCCC	CHHHHHHHHHHHHHHHHHHCCECCCCCCCCCCCCCCECCCCCCCCCCCCCEEHHHHHHHHHHHHHHHHCCCHHHHHHHHHHHHHHHHHHHCCECCECCCCCHHHCCEECCCCCECCCCCCCCCCHHHHHHHHHHHHHHHHHHHCCCHHHHHHCHHHHHHHHHHHHHHHCCCCEECCCCCCEEEEHHHHHHHHHHHHHHHHHHHHCCCCCHHHHHHHHHHHHHHHHHECCCCECCEECCCCCCCCCHHHHHHHCCCCCCCCCCCCCCCCCCHHHHHHHHHHHHCCCCCCHHHCCCCCCCCCCCCCCCCCCHHHCCCEHHHHHHHHHHHHHHHHHHHHHCEEEECCCCHHHHHHHCCCCCCEEEECCCHHHHHHHHHHHHHHHHHHHHHHHHCCCCCCCCCEECCCCCCEECCCCCHHHHHHHHHHHHHHCCCCCCCCCHHHCCCCCCCCCCCCCCCCCCCCCCCCCCCCCC	CHHHHHHHHHHHHHHHHHHCCCCCCCCCCCCCCCCCCCCCCCCCCCCCCCEEHHHHHHHHHHHHHHHHCCCCCCHHHHHHHHHHHHHHHHCCCCCCCCCCCCCCCCEECCCCCCCCCCCCCCCCHHHHHHHHHHHHHHHHHHHCCCHHHHHHCHHHHHHHHHHHHHHHCCCCEECCCCCCEEEEHHHHHHHHHHHHHHHHHHHHCCCCCHHHHHHHHHHHHHHCCCCCCCCCCCEECCCCCCCCCHHHHHHHCCCCCCCCCCCCCCCCCCHHHHHHHHHHHHCCCCCCCCCCCCCCCCCCCCCCCCCCCCCCCCCCHHHHHHHHHHHHHHHHHHHHHCEEEECCCCHHHHHHHCCCCCCEEEECCCHHHHHHHHHHHHHHHHHHHHHHHHCCCCCCCCCEECCCCCCEECCCCCHHHHHHHHHHHHHHCCCCCCCCCCCCCCCCCCCCCCCCCCCCCCCCCCCCCCCCCC	CHHHHHHHHHHHHHHHHHHTTCTTTCCCCTTCCTTCCCCCCCCCCCCCCCEEHHHHHHHHHHHHHHHHTTCCCCHHHHHHHHHHHHHHHHCCCTTCCTTTTCCCCCEECTTCCCCCCCCCCCCTHHHHHHHHHHHHHHHHHHHTTCHHHHHHTHHHHHHHHHHHHHHHTTCCEECTTCCCEEEEHHHHHHHHHHHHHHHHHHHHTTCCCHHHHHHHHHHHHHHCCCCCCCCCCCEECCCCCCCCTHHHHHHHTTCCTTCCCCTTTTCTTCHHHHHHHHHHHHTTTTTCCCCTTCCTTCCCCCCCCTTCCCCCCCCCHHHHHHHHHHHHHHHHHHHHHTEEEECTTTHHHHHHHCTTCCCEEEETTCHHHHHHHHHHHHHHHHHHHHHHHHCCTTCCCCCEECTTTCCEECCCCCHHHHHHHHHHHHHHTTCCCCCCCCCCCCCCCCCCCCCCCCCCCCCCCCCCCCCCCC	CHHHHHHHHHHHHHHHHHHTTCTTTCCCCTTCCTTCCCCCCCCCCCCCCCEEHHHHHHHHHHHHHHHHTTCGGGHHHHHHHHHHHHHHHHCCCTTCCTTTTGGGCCEECTTCCCCCCCCCCCCTHHHHHHHHHHHHHHHHHHHTTCHHHHHHTHHHHHHHHHHHHHHHTTCCEECTTCCCEEEEHHHHHHHHHHHHHHHHHHHHTTCCCHHHHHHHHHHHHHHGGGCCCCCCCCEECCCCCCCCTHHHHHHHTTCCTTCCCCTTTTCTTCHHHHHHHHHHHHTTTTTCGGGTTCCTTCCCCCCCCTTCCGGGCCCCHHHHHHHHHHHHHHHHHHHHHTEEEECTTTHHHHHHHCTTCCCEEEETTCHHHHHHHHHHHHHHHHHHHHHHHHCCTTCCCCCEECTTTCCEECCCCCHHHHHHHHHHHHHHTTCCCCCCCGGGCCCCCCCCCCCCCCCCCCCCCCCCCCCCCC
train	5954	3GQ8A	609	HHHHHHFADLVIQVIDELKQFGVSVKTYGAKGDGVTDDIRAFEKAIESGFPVYVPYGTFMVSRGIKLPSNTVLTGAGKRNAVIRFMDSVGRGESLMYNENVTTGNENIFLSSFTLDGNNKRLGQGISGIGGSRESNLSIRACHNVYIRDIEAVDCTLHGIDITCGGLDYPYLGDGTTAPNPSENIWIENCEATGFGDDGITTHHSQYINILNCYSHDPRLTANCNGFEIDDGSRHVVLSNNRSKGCYGGIEIKAHGDAPAAYNISINGHMSVEDVRSYNFRHIGHHAATAPQSVSAKNIVASNLVSIRPNNKRGFQDNATPRVLAVSAYYGVVINGLTGYTDDPNLLTETVVSVQFRARNCSLNGVVLTGFSNSENGIYVIGGSRGGDAVNISNVTLNNSGRYGVSIGSGIENVSITNISGIGDGINSPVALVSTINSNPEISGLSSIGYPTVARVAGTDYNDGLTLFNGAFRASTTSSGKIHSEGFIMGSTSGCEASVSKSGVLTSSSSKTSSERSLIAGSSTSEAKGTYNTILGSLGAVADEQFAALISASQSRASGNHNLILSSYGINTTGSYKVNGGFEKINWELDSLNGRIKARDTVTGGNTWS	XXXXXCHHHHHHHHHHHHCSSSEEGGGGTCCCEEEEECHHHHHHHHHTSSCEEECSEEEEESSCEEECSSEEEEESCTTTEEEEECTTCCSSCCSEEESCTTTCCEEEEEEEEEEECCGGGGCSSCCCSSTTTTCSEEEESCEEEEEEEEEEESCSSCSEEEECSSSSCCCCCTTCCCSSCCEEEEEESCEEESCSSCSEEECSCEEEEEESCEEECCSSCSSCCSEEECTTCEEEEEESEEEESSSEEEEEEECTTSCCCEEEEEEEEEEESCSEEEEEEETTSCSTTSCCCSSCEEEEEEEEEEESCCCTTCHHHHCCCEEEEEESCEEEEEEEEEEECSCTTSCCSEEEEEETTCEEEEEEEEEEESCTTCSEEEEECCCCCTTCCEEEEEEEEESCCSEEEEECTTCCCEEEEEEEEECTTSSSCCEEEEESSSCCEEEEEEEESCSEEEEETTEEECSCCCBCCSSEEESCSCCSCBCTTEEEESCCSSCEECSTTEEEESCBSCEECCEEEEEESCBSCEECSEEEEEESCEEEEECSTTCEEEEEEEEEECSTTCEEEEEESCEECCTTEEEEEBSSEEEEEETTTTEEEESSCCCSSCCCC	XXXXXCHHHHHHHHHHHHCCCCEEHHHHCCCCEEEEECHHHHHHHHHCCCCEEECCEEEEECCCEEECCCEEEEECCCCCEEEEECCCCCCCCCCEEECCCCCCCEEEEEEEEEEECCHHHHCCCCCCCCCCCCCCEEEECCEEEEEEEEEEECCCCCCEEEECCCCCCCCCCCCCCCCCCCEEEEEECCEEECCCCCCEEECCCEEEEEECCEEECCCCCCCCCCEEECCCCEEEEEECEEEECCCEEEEEEECCCCCCCEEEEEEEEEEECCCEEEEEEECCCCCCCCCCCCCCEEEEEEEEEEECCCCCCCHHHHCCCEEEEEECCEEEEEEEEEEECCCCCCCCCEEEEEECCCEEEEEEEEEEECCCCCCEEEEECCCCCCCCCEEEEEEEEECCCCEEEEECCCCCCEEEEEEEEECCCCCCCCEEEEECCCCCEEEEEEEECCCEEEEECCEEECCCCCECCCCEEECCCCCCCECCCEEEECCCCCCEECCCCEEEECCECCEECCEEEEEECCECCEECCEEEEEECCEEEEECCCCCEEEEEEEEEECCCCCEEEEEECCEECCCCEEEEEECCEEEEEECCCCEEEECCCCCCCCCCC	XXXXXCHHHHHHHHHHHHCCCCEECCCCCCCCEEEEECHHHHHHHHHCCCCEEECCEEEEECCCEEECCCEEEEECCCCCEEEEECCCCCCCCCCEEECCCCCCCEEEEEEEEEEECCCCCCCCCCCCCCCCCCCCEEEECCEEEEEEEEEEECCCCCCEEEECCCCCCCCCCCCCCCCCCCEEEEEECCEEECCCCCCEEECCCEEEEEECCEEECCCCCCCCCCEEECCCCEEEEEECEEEECCCEEEEEEECCCCCCCEEEEEEEEEEECCCEEEEEEECCCCCCCCCCCCCCEEEEEEEEEEECCCCCCCHHHHCCCEEEEEECCEEEEEEEEEEECCCCCCCCCEEEEEECCCEEEEEEEEEEECCCCCCEEEEECCCCCCCCCEEEEEEEEECCCCEEEEECCCCCCEEEEEEEEECCCCCCCCEEEEECCCCCEEEEEEEECCCEEEEECCEEECCCCCCCCCCEEECCCCCCCCCCCEEEECCCCCCEECCCCEEEECCCCCEECCEEEEEECCCCCEECCEEEEEECCEEEEECCCCCEEEEEEEEEECCCCCEEEEEECCEECCCCEEEEECCCEEEEEECCCCEEEECCCCCCCCCCC	XXXXXCHHHHHHHHHHHHCCCCEECCCCTCCCEEEEECHHHHHHHHHTCCCEEECCEEEEECCCEEECCCEEEEECCTTTEEEEECTTCCCCCCCEEECCTTTCCEEEEEEEEEEECCCCCCCCCCCCCCTTTTCCEEEECCEEEEEEEEEEECCCCCCEEEECCCCCCCCCCTTCCCCCCCEEEEEECCEEECCCCCCEEECCCEEEEEECCEEECCCCCCCCCCEEECTTCEEEEEECEEEECCCEEEEEEECTTCCCCEEEEEEEEEEECCCEEEEEEETTCCCTTCCCCCCCEEEEEEEEEEECCCCTTCHHHHCCCEEEEEECCEEEEEEEEEEECCCTTCCCCEEEEEETTCEEEEEEEEEEECCTTCCEEEEECCCCCTTCCEEEEEEEEECCCCEEEEECTTCCCEEEEEEEEECTTCCCCCEEEEECCCCCEEEEEEEECCCEEEEETTEEECCCCCCCCCCEEECCCCCCCCCTTEEEECCCCCCEECCTTEEEECCCCCEECCEEEEEECCCCCEECCEEEEEECCEEEEECCTTCEEEEEEEEEECCTTCEEEEEECCEECCTTEEEEECCCEEEEEETTTTEEEECCCCCCCCCCC	XXXXXCHHHHHHHHHHHHCCCCEEGGGGTCCCEEEEECHHHHHHHHHTCCCEEECCEEEEECCCEEECCCEEEEECCTTTEEEEECTTCCCCCCCEEECCTTTCCEEEEEEEEEEECCGGGGCCCCCCCCTTTTCCEEEECCEEEEEEEEEEECCCCCCEEEECCCCCCCCCCTTCCCCCCCEEEEEECCEEECCCCCCEEECCCEEEEEECCEEECCCCCCCCCCEEECTTCEEEEEECEEEECCCEEEEEEECTTCCCCEEEEEEEEEEECCCEEEEEEETTCCCTTCCCCCCCEEEEEEEEEEECCCCTTCHHHHCCCEEEEEECCEEEEEEEEEEECCCTTCCCCEEEEEETTCEEEEEEEEEEECCTTCCEEEEECCCCCTTCCEEEEEEEEECCCCEEEEECTTCCCEEEEEEEEECTTCCCCCEEEEECCCCCEEEEEEEECCCEEEEETTEEECCCCCCCCCCEEECCCCCCCCCTTEEEECCCCCCEECCTTEEEECCCCCEECCEEEEEECCCCCEECCEEEEEECCEEEEECCTTCEEEEEEEEEECCTTCEEEEEECCEECCTTEEEEECCCEEEEEETTTTEEEECCCCCCCCCCC
train	5955	3RNSA	227	SNAMVKIEVAKPINFNRLITSKEAEVVSMRILNQPNSYISLFSLAKDEEITAEAMLGNRYYYCFNGNGEIFIENNKKTISNGDFLEITANHNYSIEARDNLKLIEIGEKIGDGNMENKTLKMLESASAFNLAEVVEYQEGKIVSKNLVAKPNLVMTIMSFWKGESLDPHKAPGDALVTVLDGEGKYYVDGKPFIVKKGESAVLPANIPHAVEAETENFKMLLILVKE	XXCCBCSCSSSCEEHHHHCCCCTTCEEEEEEEECSSEEEEEEEECTTCEEEECSCSSCEEEEEEESEEEEEESSCEEEEETTEEEEECSSCCEEEEESSSEEEEEEEECCXXXXXXXXXXXXXXXXCCEESGGGSCCCTTCEEEEEEEEETTEEEEEEEECTTCEEEEECCSSEEEEEEEEEEEEEEETTEEEEEETTEEEEECTTSCEEEECCSSCEEEEEEEECX	XXCCECCCCCCCEEHHHHCCCCCCCEEEEEEEECCCEEEEEEEECCCCEEEECCCCCCEEEEEEECEEEEEECCCEEEEECCEEEEECCCCCEEEEECCCEEEEEEEECCXXXXXXXXXXXXXXXXCCEECHHHCCCCCCCEEEEEEEEECCEEEEEEEECCCCEEEEECCCCEEEEEEEEEEEEEEECCEEEEEECCEEEEECCCCCEEEECCCCCEEEEEEEECX	XXCCCCCCCCCCEEHHHHCCCCCCCEEEEEEEECCCEEEEEEEECCCCEEEECCCCCCEEEEEEECEEEEEECCCEEEEECCEEEEECCCCCEEEEECCCEEEEEEEECCXXXXXXXXXXXXXXXXCCEECCCCCCCCCCCEEEEEEEEECCEEEEEEEECCCCEEEEECCCCEEEEEEEEEEEEEEECCEEEEEECCEEEEECCCCCEEEECCCCCEEEEEEEECX	XXCCCCCCCCCCEEHHHHCCCCTTCEEEEEEEECCCEEEEEEEECTTCEEEECCCCCCEEEEEEECEEEEEECCCEEEEETTEEEEECCCCCEEEEECCCEEEEEEEECCXXXXXXXXXXXXXXXXCCEECCCCCCCCTTCEEEEEEEEETTEEEEEEEECTTCEEEEECCCCEEEEEEEEEEEEEEETTEEEEEETTEEEEECTTCCEEEECCCCCEEEEEEEECX	XXCCCCCCCCCCEEHHHHCCCCTTCEEEEEEEECCCEEEEEEEECTTCEEEECCCCCCEEEEEEECEEEEEECCCEEEEETTEEEEECCCCCEEEEECCCEEEEEEEECCXXXXXXXXXXXXXXXXCCEECGGGCCCCTTCEEEEEEEEETTEEEEEEEECTTCEEEEECCCCEEEEEEEEEEEEEEETTEEEEEETTEEEEECTTCCEEEECCCCCEEEEEEEECX
train	5956	2BI0A	337	VASGYGGIRVGGPYFDDLSKGQVFDWAPGVTLSLGLAAAHQSIVGNRLRLALDSDLCAAVTGMPGPLAHPGLVCDVAIGQSTLATQRVKANLFYRGLRFHRFPAVGDTLYTRTEVVGLRANSPKPGRAPTGLAGLRMTTIDRTDRLVLDFYRCAMLPASPDWKPGAVPGDDLSRIGADAPAPAADPTAHWDGAVFRKRVPGPHFDAGIAGAVLHSTADLVSGAPELARLTLNIAATHHDWRVSGRRLVYGGHTIGLALAQATRLLPNLATVLDWESCDHTAPVHEGDTLYSELHIESAQAHADGGVLGLRSLVYAVSDSASEPDRQVLDWRFSALQF	XXXXXXXCCTTCCCGGGCCTTCEECCSCCEECCHHHHHHHHHHHCCCCHHHHCHHHHHHHHCCSSCBCCHHHHHHHHHHHHTTTTTTCSEEEEEECEEBSSCCBTTCEEEEEEEEEEEEECCCCTTSCCEEEEEEEEEEECTTCCEEEEEEEEEEEECCTTCCCCSCSBCCCTTTTCSCCCCSSCTTTTCCHHHHHHHSCSCCCCGGGTTCEEECCCEECCCHHHHHHHTTCCCGGGTCTTTTSSCCCCHHHHHHHHHHHHHHHSTTCCEEEEEEEEEECSCCCTTCEEEEEEEEEEEEECSSSEEEEEEEEEEECCSSTTSCCEEEEEEEEEEEEC	XXXXXXXCCCCCCCHHHCCCCCEECCCCCEECCHHHHHHHHHHHCCCCHHHHCHHHHHHHHCCCCCECCHHHHHHHHHHHHCCCCCCCCEEEEEECEEECCCCECCCEEEEEEEEEEEEECCCCCCCCCEEEEEEEEEEECCCCCEEEEEEEEEEEECCCCCCCCCCCECCCCCCCCCCCCCCCCCCCCCCHHHHHHHCCCCCCCHHHCCCEEECCCEECCCHHHHHHHCCCCCHHHCCCCCCCCCCCCHHHHHHHHHHHHHHHCCCCCEEEEEEEEEECCCCCCCCEEEEEEEEEEEEECCCCEEEEEEEEEEECCCCCCCCCEEEEEEEEEEEEC	XXXXXXXCCCCCCCCCCCCCCCEECCCCCEECCHHHHHHHHHHHCCCCHHHHCHHHHHHHHCCCCCCCCHHHHHHHHHHHHCCCCCCCCEEEEEECEECCCCCCCCCEEEEEEEEEEEEECCCCCCCCCEEEEEEEEEEECCCCCEEEEEEEEEEEECCCCCCCCCCCCCCCCCCCCCCCCCCCCCCCCCCHHHHHHHCCCCCCCCCCCCCEEECCCEECCCHHHHHHHCCCCCCCCCCCCCCCCCCCCHHHHHHHHHHHHHHHCCCCCEEEEEEEEEECCCCCCCCEEEEEEEEEEEEECCCCEEEEEEEEEEECCCCCCCCCEEEEEEEEEEEEC	XXXXXXXCCTTCCCCCCCCTTCEECCCCCEECCHHHHHHHHHHHCCCCHHHHCHHHHHHHHCCCCCCCCHHHHHHHHHHHHTTTTTTCCEEEEEECEECCCCCCTTCEEEEEEEEEEEEECCCCTTCCCEEEEEEEEEEECTTCCEEEEEEEEEEEECCTTCCCCCCCCCCCTTTTCCCCCCCCCTTTTCCHHHHHHHCCCCCCCCCCTTCEEECCCEECCCHHHHHHHTTCCCCCCTCTTTTCCCCCCHHHHHHHHHHHHHHHCTTCCEEEEEEEEEECCCCCTTCEEEEEEEEEEEEECCCCEEEEEEEEEEECCCCTTCCCEEEEEEEEEEEEC	XXXXXXXCCTTCCCGGGCCTTCEECCCCCEECCHHHHHHHHHHHCCCCHHHHCHHHHHHHHCCCCCCCCHHHHHHHHHHHHTTTTTTCCEEEEEECEECCCCCCTTCEEEEEEEEEEEEECCCCTTCCCEEEEEEEEEEECTTCCEEEEEEEEEEEECCTTCCCCCCCCCCCTTTTCCCCCCCCCTTTTCCHHHHHHHCCCCCCCGGGTTCEEECCCEECCCHHHHHHHTTCCCGGGTCTTTTCCCCCCHHHHHHHHHHHHHHHCTTCCEEEEEEEEEECCCCCTTCEEEEEEEEEEEEECCCCEEEEEEEEEEECCCCTTCCCEEEEEEEEEEEEC
train	5957	2XHNA	508	AFGITTSSSAYVIDTNAPNQLKFTVSRSSCDITSIIHYGTELQYSSQGSHIGSGLGSATVTATQSGDYIKVTCVTDTLTQYMVVHNGDPIIHMATYITAEPSIGELRFIARLNSDLLPNEEPFGDVSTTADGTAIEGSDVFLVGSETRSAFYSSERFIDDQRHCIAGDAHRVCMILNQYESSSGGPFHRDINSNNGGSYNALYWYMNSGHVQTESYRMGLHGPYSMYFSRSGTPSTSIDTSFFADLDIKGYVAASGRGKVAGTASGADSSMDWVVHWYNDAAQYWTYTSSSGSFTSPAMKPGTYTMVYYQGEYAVATSSVTVSAGSTTTKNISGSVKTGTTIFKIGEWDGQPTGFRNAANQLRMHPSDSRMSSWGPLTYTVGSSALTDFPMAVFKSVNNPVTIKFTATSAQTGAATLRIGTTLSFAGGRPQATINSYTGSAPAAPTNLDSRGVTRGAYRGLGEVYDVSIPSGTIVAGTNTITINVISGSSGDTYLSPNFIFDCVELFQ	CCEEEECSSEEEEECCCTTCEEEEEETTTCCEEEEEETTEECBCSSSCBEETTCCSSCEEEEEEETTEEEEEEECSSEEEEEEEETTCCEEEEEEEESSCCTTSCEEEEEEECTTTCCEEETTGGGGCCTTCEEEETTTEEEETTEEECGGGGCCBGGGCSEEEEECSSCEEEEECCCCTTCSSCTTCBCCCEEECSSCEEEEEEEECSTTCCSCCCCEEEEEEEEEEESSCCCCSCCCCGGGGGTTCTTCCCGGGCBEEEEEEESSCTTSCEEEEEECSSCEEEEECCTTSEEECCCBCSEEEEEEEEETTEEEEEEEEEECTTCEEECCEECCCCCCSEEEEEECSSSSCTTSBTHHHHTTSCTTCTTSCCCCCCEEETTTSCGGGSBSEEETTTTCCEEEEEEECGGGCSCEEEEEEEEEEETTCEEEEEETTEECCCCCCCCCCCSCCGGGTCCCSCCCEEEEEECTTSSCSEEEEEEEEEECSCCCSGGGSSEEEEEEEEEEC	CCEEEECCCEEEEECCCCCCEEEEEECCCCCEEEEEECCEECECCCCCEEECCCCCCCEEEEEEECCEEEEEEECCCEEEEEEEECCCCEEEEEEEECCCCCCCCEEEEEEECCCCCCEEECCHHHHCCCCCEEEECCCEEEECCEEECHHHHCCEHHHCCEEEEECCCCEEEEECCCCCCCCCCCCCECCCEEECCCCEEEEEEEECCCCCCCCCCCEEEEEEEEEEECCCCCCCCCCCHHHHHCCCCCCCCHHHCEEEEEEEECCCCCCCEEEEEECCCCEEEEECCCCCEEECCCECCEEEEEEEEECCEEEEEEEEEECCCCEEECCEECCCCCCCEEEEEECCCCCCCCCECHHHHCCCCCCCCCCCCCCCCEEECCCCCHHHCECEEECCCCCCEEEEEEECHHHCCCEEEEEEEEEEECCCEEEEEECCEECCCCCCCCCCCCCCHHHCCCCCCCCEEEEEECCCCCCCEEEEEEEEEECCCCCCHHHCCEEEEEEEEEEC	CCEEEECCCEEEEECCCCCCEEEEEECCCCCEEEEEECCEECCCCCCCCEECCCCCCCEEEEEEECCEEEEEEECCCEEEEEEEECCCCEEEEEEEECCCCCCCCEEEEEEECCCCCCEEECCCCCCCCCCCEEEECCCEEEECCEEECCCCCCCCCCCCCEEEEECCCCEEEEECCCCCCCCCCCCCCCCCEEECCCCEEEEEEEECCCCCCCCCCCEEEEEEEEEEECCCCCCCCCCCCCCCCCCCCCCCCCCCCCEEEEEEECCCCCCCEEEEEECCCCEEEEECCCCCEEECCCCCCEEEEEEEEECCEEEEEEEEEECCCCEEECCEECCCCCCCEEEEEECCCCCCCCCCCHHHHCCCCCCCCCCCCCCCCEEECCCCCCCCCCCEEECCCCCCEEEEEEECCCCCCCEEEEEEEEEEECCCEEEEEECCEECCCCCCCCCCCCCCCCCCCCCCCCCEEEEEECCCCCCCEEEEEEEEEECCCCCCCCCCCEEEEEEEEEEC	CCEEEECCCEEEEECCCTTCEEEEEETTTCCEEEEEETTEECCCCCCCCEETTCCCCCEEEEEEETTEEEEEEECCCEEEEEEEETTCCEEEEEEEECCCCTTCCEEEEEEECTTTCCEEETTCCCCCCTTCEEEETTTEEEETTEEECCCCCCCCCCCCCEEEEECCCCEEEEECCCCTTCCCCTTCCCCCEEECCCCEEEEEEEECCTTCCCCCCCEEEEEEEEEEECCCCCCCCCCCCCCCCTTCTTCCCCCCCCEEEEEEECCCTTCCEEEEEECCCCEEEEECCTTCEEECCCCCCEEEEEEEEETTEEEEEEEEEECTTCEEECCEECCCCCCCEEEEEECCCCCCTTCCTHHHHTTCCTTCTTCCCCCCCEEETTTCCCCCCCCEEETTTTCCEEEEEEECCCCCCCEEEEEEEEEEETTCEEEEEETTEECCCCCCCCCCCCCCCCCTCCCCCCCEEEEEECTTCCCCEEEEEEEEEECCCCCCCCCCCEEEEEEEEEEC	CCEEEECCCEEEEECCCTTCEEEEEETTTCCEEEEEETTEECCCCCCCCEETTCCCCCEEEEEEETTEEEEEEECCCEEEEEEEETTCCEEEEEEEECCCCTTCCEEEEEEECTTTCCEEETTGGGGCCTTCEEEETTTEEEETTEEECGGGGCCCGGGCCEEEEECCCCEEEEECCCCTTCCCCTTCCCCCEEECCCCEEEEEEEECCTTCCCCCCCEEEEEEEEEEECCCCCCCCCCCGGGGGTTCTTCCCGGGCCEEEEEEECCCTTCCEEEEEECCCCEEEEECCTTCEEECCCCCCEEEEEEEEETTEEEEEEEEEECTTCEEECCEECCCCCCCEEEEEECCCCCCTTCCTHHHHTTCCTTCTTCCCCCCCEEETTTCCGGGCCCEEETTTTCCEEEEEEECGGGCCCEEEEEEEEEEETTCEEEEEETTEECCCCCCCCCCCCCCGGGTCCCCCCCEEEEEECTTCCCCEEEEEEEEEECCCCCCGGGCCEEEEEEEEEEC
train	5958	4FTFA	112	GAMAEKQRNLELLAGNRASLLSTELPLEFGPLNILRATAKGSTVELMMVYNTDANNAKPTEQVLQSAVSSFCANKDIRSNLDVGISYRIQMRNTRGQLMADQLVTKESCKQG	CCHHHHHHHHHHHHHHHHHHHHTSCSEEETTEEEEEEEEETTEEEEEEECCTTSTTCCCHHHHHHHHHHHHHHSHHHHHHHHHTCEEEEEEECTTCCEEEEEEECGGGCXXX	CCHHHHHHHHHHHHHHHHHHHHCCCCEEECCEEEEEEEEECCEEEEEEECCCCCCCCCCHHHHHHHHHHHHHHCHHHHHHHHHCCEEEEEEECCCCCEEEEEEECHHHCXXX	CCHHHHHHHHHHHHHHHHHHHHCCCCEEECCEEEEEEEEECCEEEEEEECCCCCCCCCCHHHHHHHHHHHHHHCHHHHHHHHHCCEEEEEEECCCCCEEEEEEECCCCCXXX	CCHHHHHHHHHHHHHHHHHHHHTCCCEEETTEEEEEEEEETTEEEEEEECCTTCTTCCCHHHHHHHHHHHHHHCHHHHHHHHHTCEEEEEEECTTCCEEEEEEECCCCCXXX	CCHHHHHHHHHHHHHHHHHHHHTCCCEEETTEEEEEEEEETTEEEEEEECCTTCTTCCCHHHHHHHHHHHHHHCHHHHHHHHHTCEEEEEEECTTCCEEEEEEECGGGCXXX
train	5959	3SIJA	277	RHSRRAIAAETVEILERGRYTAPSGRVVPIADHVAQAVRGTRLYRPEKLAVLLEGLGAASDGAPTRIEVTEETTLAAARRLTGAAGDQVACLNFASAEHPGGGFLSGAHAQEAGLARSSGLYASLRAVPQFYAFHHRQRDPLYSDHLIYSPGVPVFRDDAGRLLEEPYRVAFLTSPAPNRRAIGDLRTVEEIGRVLRGRAAKVLAAARHHGHRRLVLGAWGCGVFGNDPAQVAETFAGLLLDGGPFAGRFAHVVFAVWDTAPGAPRHAAFARRFGSL	CHHHHHHHHHHHHHHHHTEEECTTSCEEECHHHHHHHHHTCEEECHHHHHHHHHCXXXXXXXXXCEEEEESCCHHHHHHHHHHHCSSCCEEEEECCSSSTTTTGGGTCCSHHHHHHHHBSHHHHHTTCHHHHHHHHHHCCTTCCSCEEEEEEEEEEECTTSCEEEEEEEEEEEEECCCCHHHHGGGSCHHHHHHHHHHHHHHHHHHHHHTTCCEEEECCTTCSTTCCCHHHHHHHHHHHHSTTCTTTTTCSEEEEECCCCSTTCHHHHHHHHHCXXX	CHHHHHHHHHHHHHHHHCEEECCCCCEEECHHHHHHHHHCCEEECHHHHHHHHHCXXXXXXXXXCEEEEECCCHHHHHHHHHHHCCCCCEEEEECCCCCCCCCHHHCCCCHHHHHHHHECHHHHHCCCHHHHHHHHHHCCCCCCCCEEEEEEEEEEECCCCCEEEEEEEEEEEEECCCCHHHHHHHCCHHHHHHHHHHHHHHHHHHHHHCCCCEEEECCCCCCCCCCCHHHHHHHHHHHHCCCCCCCCCCCEEEEECCCCCCCCHHHHHHHHHCXXX	CHHHHHHHHHHHHHHHHCEEECCCCCEEECHHHHHHHHHCCEEECHHHHHHHHHCXXXXXXXXXCEEEEECCCHHHHHHHHHHHCCCCCEEEEECCCCCCCCCCCCCCCCHHHHHHHHCCHHHHHCCCHHHHHHHHHHCCCCCCCCEEEEEEEEEEECCCCCEEEEEEEEEEEEECCCCHHHHCCCCCHHHHHHHHHHHHHHHHHHHHHCCCCEEEECCCCCCCCCCCHHHHHHHHHHHHCCCCCCCCCCCEEEEECCCCCCCCHHHHHHHHHCXXX	CHHHHHHHHHHHHHHHHTEEECTTCCEEECHHHHHHHHHTCEEECHHHHHHHHHCXXXXXXXXXCEEEEECCCHHHHHHHHHHHCCCCCEEEEECCCCCTTTTCCCTCCCHHHHHHHHCCHHHHHTTCHHHHHHHHHHCCTTCCCCEEEEEEEEEEECTTCCEEEEEEEEEEEEECCCCHHHHCCCCCHHHHHHHHHHHHHHHHHHHHHTTCCEEEECCTTCCTTCCCHHHHHHHHHHHHCTTCTTTTTCCEEEEECCCCCTTCHHHHHHHHHCXXX	CHHHHHHHHHHHHHHHHTEEECTTCCEEECHHHHHHHHHTCEEECHHHHHHHHHCXXXXXXXXXCEEEEECCCHHHHHHHHHHHCCCCCEEEEECCCCCTTTTGGGTCCCHHHHHHHHCCHHHHHTTCHHHHHHHHHHCCTTCCCCEEEEEEEEEEECTTCCEEEEEEEEEEEEECCCCHHHHGGGCCHHHHHHHHHHHHHHHHHHHHHTTCCEEEECCTTCCTTCCCHHHHHHHHHHHHCTTCTTTTTCCEEEEECCCCCTTCHHHHHHHHHCXXX
train	5960	5JMBA	94	SNAVTVDDLVEGIAFSITHDSENPNIVYLKSLMPSSYQVCWQHPQGRSQEREVTLQMPFEGKYEVTFGVQTRGGIVYGNPATFTIDSFCADFVN	XXCCCGGGCCBTTTEEEEECSSCTTEEEEEECSCTTSCEEEEETTEEECSSEEEEECCSCEEEEEEEEEEETTEEEECCCEEEEECSCCGGGCX	XXCCCHHHCCECCCEEEEECCCCCCEEEEEECCCCCCCEEEEECCEEECCCEEEEECCCCEEEEEEEEEEECCEEEECCCEEEEECCCCHHHCX	XXCCCCCCCCCCCCEEEEECCCCCCEEEEEECCCCCCCEEEEECCEEECCCEEEEECCCCEEEEEEEEEEECCEEEECCCEEEEECCCCCCCCX	XXCCCCCCCCCTTTEEEEECCCCTTEEEEEECCCTTCCEEEEETTEEECCCEEEEECCCCEEEEEEEEEEETTEEEECCCEEEEECCCCCCCCX	XXCCCGGGCCCTTTEEEEECCCCTTEEEEEECCCTTCCEEEEETTEEECCCEEEEECCCCEEEEEEEEEEETTEEEECCCEEEEECCCCGGGCX
train	5961	5F22B	134	GPLGSMYKQARSEDKRAKVTSAMQTMLFTMLRKLDNDALNNIINNARDGCVPLNIIPLTTAAKLMVVVPDYGTYKNTCDGNTFTYASALWEIQQVVDADSKIVQLSEINMDNSPNLAWPLIVTALRANSAVKLQ	XXXXXXXXXXXXCHHHHHHHHHHHHHHHHHHHHHTCHHHHHHHHHHHTTCCBSSCCCCSTTCEEEEEECSHHHHHHHEETTEEEETTEEEEEEEEECTTSCBCCGGGCSTTTGGGSCSCEEEEEEECXXXXXXX	XXXXXXXXXXXXCHHHHHHHHHHHHHHHHHHHHHCCHHHHHHHHHHHCCCCECCCCCCCCCCEEEEEECCHHHHHHHEECCEEEECCEEEEEEEEECCCCCECCHHHCCCCCHHHCCCCEEEEEEECXXXXXXX	XXXXXXXXXXXXCHHHHHHHHHHHHHHHHHHHHHCCHHHHHHHHHHHCCCCCCCCCCCCCCCEEEEEECCHHHHHHHEECCEEEECCEEEEEEEEECCCCCCCCCCCCCCCCCCCCCCCEEEEEEECXXXXXXX	XXXXXXXXXXXXCHHHHHHHHHHHHHHHHHHHHHTCHHHHHHHHHHHTTCCCCCCCCCCTTCEEEEEECCHHHHHHHEETTEEEETTEEEEEEEEECTTCCCCCCCCCCTTTCCCCCCCEEEEEEECXXXXXXX	XXXXXXXXXXXXCHHHHHHHHHHHHHHHHHHHHHTCHHHHHHHHHHHTTCCCCCCCCCCTTCEEEEEECCHHHHHHHEETTEEEETTEEEEEEEEECTTCCCCCGGGCCTTTGGGCCCCEEEEEEECXXXXXXX
train	5962	2GSKA	590	PDTLVVTANRFEQPRSTVLAPTTVVTRQDIDRWQSTSVNDVLRRLPGVDITQNGGSGQLSSIFIRGTNASHVLVLIDGVRLNLAGVSGSADLSQFPIALVQRVEYIRGPRSAVYGSDAIGGVVNIITTRDEPGTEISAGWGSNSYQNYDVSTQQQLGDKTRVTLLGDYAHTHGYDVVAYGNTGTQAQTDNDGFLSKTLYGALEHNFTDAWSGFVRGYGYDNRTNYDAYYSPGSPLLDTRKLYSQSWDAGLRYNGELIKSQLITSYSHSKDYNYDPHYGRYDSSATLDEMKQYTVQWANNVIVGHGSIGAGVDWQKQTTTPGTGYVEDGYDQRNTGIYLTGLQQVGDFTFEGAARSDDNSQFGRHGTWQTSAGWEFIEGYRFIASYGTSYKAPNLGQLYGFYGNPNLDPEKSKQWEGAFEGLTAGVNWRISGYRNDVSDLIDYDDHTLKYYNEGKARIKGVEATANFDTGPLTHTVSYDYVDARNAITDTPLLRRAKQQVKYQLDWQLYDFDWGITYQYLGTRYDKDYSSYPYQTVKMGGVSLWDLAVAYPVTSHLTVRGKIANLFDKDYETVYGYQTAGREYTLSGSYTF	CEEEEEECCTTCCCCSCTTSCEEEEEHHHHHHHTCSSHHHHHTTSTTEEEEESSSTTSCEEEEETTCCGGGEEEEETTEECCCCSTTCCCCGGGSCGGGCSEEEEEESTTGGGGCTTCSSEEEEEECCCCCCEEEEEEEEETTTEEEEEEEEEEEEETTEEEEEEEEEEEEEEECCBCTTSSBTSCCCSCEEEEEEEEEEEEEEESSSSEEEEEEEEEEEEEEECCCCBCTTSCCCCEEEEEEEEEEEEEEEECSSEEEEEEEEEEEEEEEEECTTTCSSSTTCEEEEEEEEEEEEEEEEECSSEEEEEEEEEEEEEECTTGGGCTTCEEEEEEEEEEEEEEEETTEEEEEEEEEEEETTTEEEEEEEEEEEEEEETTEEEEEEEEEEEECCCHHHHHSTTCCTTCCCEEEEEEEEEEEEEETTEEEEEEEEEEEEETCEEEETTTTEEEECCCEEEEEEEEEEEEEETTEEEEEEEEEEEEEETTTTEECTTCCSEEEEEEEEEEETTEEEEEEEEEECCEEEEETTSSSCEEEEECCEEEEEEEEEEESSSSEEEEEEEESTTCCCCCSSTTBCCCCSEEEEEEEEEC	CEEEEEECCCCCCCCCCCCCCEEEEEHHHHHHHCCCCHHHHHCCCCCEEEEECCCCCCCEEEEECCCCHHHEEEEECCEECCCCCCCCCCCHHHCCHHHCCEEEEEECCCHHHHCCCCCCEEEEEECCCCCCEEEEEEEEECCCEEEEEEEEEEEEECCEEEEEEEEEEEEEEECCECCCCCECCCCCCCEEEEEEEEEEEEEEECCCCEEEEEEEEEEEEEEECCCCECCCCCCCCEEEEEEEEEEEEEEEECCCEEEEEEEEEEEEEEEEECCCCCCCCCCCEEEEEEEEEEEEEEEEECCCEEEEEEEEEEEEEECCCHHHCCCCEEEEEEEEEEEEEEEECCEEEEEEEEEEEECCCEEEEEEEEEEEEEEECCEEEEEEEEEEEECCCHHHHHCCCCCCCCCCEEEEEEEEEEEEEECCEEEEEEEEEEEEECCEEEECCCCEEEECCCEEEEEEEEEEEEEECCEEEEEEEEEEEEEECCCCEECCCCCCEEEEEEEEEEECCEEEEEEEEEECCEEEEECCCCCCEEEEECCEEEEEEEEEEECCCCEEEEEEEECCCCCCCCCCCCECCCCCEEEEEEEEEC	CEEEEEECCCCCCCCCCCCCCEEEEEHHHHHHHCCCCHHHHHCCCCCEEEEECCCCCCCEEEEECCCCCCCEEEEECCEECCCCCCCCCCCCCCCCCCCCCEEEEEECCCCCCCCCCCCCEEEEEECCCCCCEEEEEEEEECCCEEEEEEEEEEEEECCEEEEEEEEEEEEEEECCCCCCCCCCCCCCCCEEEEEEEEEEEEEEECCCCEEEEEEEEEEEEEEECCCCCCCCCCCCCEEEEEEEEEEEEEEEECCCEEEEEEEEEEEEEEEEECCCCCCCCCCCEEEEEEEEEEEEEEEEECCCEEEEEEEEEEEEEECCCCCCCCCCEEEEEEEEEEEEEEEECCEEEEEEEEEEEECCCEEEEEEEEEEEEEEECCEEEEEEEEEEEECCCHHHHHCCCCCCCCCCEEEEEEEEEEEEEECCEEEEEEEEEEEEECCEEEECCCCEEEECCCEEEEEEEEEEEEEECCEEEEEEEEEEEEEECCCCEECCCCCCEEEEEEEEEEECCEEEEEEEEEECCEEEEECCCCCCEEEEECCEEEEEEEEEEECCCCEEEEEEEECCCCCCCCCCCCCCCCCCEEEEEEEEEC	CEEEEEECCTTCCCCCCTTCCEEEEEHHHHHHHTCCCHHHHHTTCTTEEEEECCCTTCCEEEEETTCCCCCEEEEETTEECCCCCTTCCCCCCCCCCCCCCEEEEEECTTCCCCCTTCCCEEEEEECCCCCCEEEEEEEEETTTEEEEEEEEEEEEETTEEEEEEEEEEEEEEECCCCTTCCCTCCCCCCEEEEEEEEEEEEEEECCCCEEEEEEEEEEEEEEECCCCCCTTCCCCCEEEEEEEEEEEEEEEECCCEEEEEEEEEEEEEEEEECTTTCCCCTTCEEEEEEEEEEEEEEEEECCCEEEEEEEEEEEEEECTTCCCCTTCEEEEEEEEEEEEEEEETTEEEEEEEEEEEETTTEEEEEEEEEEEEEEETTEEEEEEEEEEEECCCHHHHHCTTCCTTCCCEEEEEEEEEEEEEETTEEEEEEEEEEEEETCEEEETTTTEEEECCCEEEEEEEEEEEEEETTEEEEEEEEEEEEEETTTTEECTTCCCEEEEEEEEEEETTEEEEEEEEEECCEEEEETTCCCCEEEEECCEEEEEEEEEEECCCCEEEEEEEECTTCCCCCCCTTCCCCCCEEEEEEEEEC	CEEEEEECCTTCCCCCCTTCCEEEEEHHHHHHHTCCCHHHHHTTCTTEEEEECCCTTCCEEEEETTCCGGGEEEEETTEECCCCCTTCCCCGGGCCGGGCCEEEEEECTTGGGGCTTCCCEEEEEECCCCCCEEEEEEEEETTTEEEEEEEEEEEEETTEEEEEEEEEEEEEEECCCCTTCCCTCCCCCCEEEEEEEEEEEEEEECCCCEEEEEEEEEEEEEEECCCCCCTTCCCCCEEEEEEEEEEEEEEEECCCEEEEEEEEEEEEEEEEECTTTCCCCTTCEEEEEEEEEEEEEEEEECCCEEEEEEEEEEEEEECTTGGGCTTCEEEEEEEEEEEEEEEETTEEEEEEEEEEEETTTEEEEEEEEEEEEEEETTEEEEEEEEEEEECCCHHHHHCTTCCTTCCCEEEEEEEEEEEEEETTEEEEEEEEEEEEETCEEEETTTTEEEECCCEEEEEEEEEEEEEETTEEEEEEEEEEEEEETTTTEECTTCCCEEEEEEEEEEETTEEEEEEEEEECCEEEEETTCCCCEEEEECCEEEEEEEEEEECCCCEEEEEEEECTTCCCCCCCTTCCCCCCEEEEEEEEEC
train	5963	1H72C	296	MKVRVKAPCTSANLGVGFDVFGLCLKEPYDVIEVEAIDDKEIIIEVDDKNIPTDPDKNVAGIVAKKMIDDFNIGKGVKITIKKGVKAGSGLGSSAASSAGTAYAINELFKLNLDKLKLVDYASYGELASSGAKHADNVAPAIFGGFTMVTNYEPLEVLHIPIDFKLDILIAIPNISINTKEAREILPKAVGLKDLVNNVGKACGMVYALYNKDKSLFGRYMMSDKVIEPVRGKLIPNYFKIKEEVKDKVYGITISGSGPSIIAFPKEEFIDEVENILRDYYENTIRTEVGKGVEVV	CEEEEEEEEEEECTGGGTTTEEEEEEEEEEEEEEEEESSSSEEEEESCTTSCCCTTTSHHHHHHHHHHHHTTCCCEEEEEEECSSCTTSSSCHHHHHHHHHHHHHHHHTTCCCCHHHHHHHHHHHHHHHHSSCCCTTHHHHHHCSEEEEEETTTTEEEEECCCSCCCEEEECCSSCCCHHHHHHTSCSCCCHHHHHHHHHHHHHHHHHHHTTCHHHHHHHHTTCCSSHHHHHTTSTTHHHHHHHHTTTEEEEEECTTSSCEEEEECGGGHHHHHHHHHHHCSCEEEECBCCCCEEC	CEEEEEEEEEEECCHHHCCCEEEEEEEEEEEEEEEEECCCCEEEEECCCCCCCCCCCCHHHHHHHHHHHHCCCCCEEEEEEECCCCCCCCCCHHHHHHHHHHHHHHHHCCCCCCHHHHHHHHHHHHHHHHCCCCCCCHHHHHHCCEEEEEECCCCEEEEECCCCCCCEEEECCCCCCCHHHHHHCCCCCCCHHHHHHHHHHHHHHHHHHHCCCHHHHHHHHCCCCCCHHHHHCCCCCHHHHHHHHCCCEEEEEECCCCCCEEEEECHHHHHHHHHHHHHHCCCEEEECECCCCEEC	CEEEEEEEEEEECCCCCCCCEEEEEEEEEEEEEEEEECCCCEEEEECCCCCCCCCCCCHHHHHHHHHHHHCCCCCEEEEEEECCCCCCCCCCHHHHHHHHHHHHHHHHCCCCCCHHHHHHHHHHHHHHHHCCCCCCCHHHHHHCCEEEEEECCCCEEEEECCCCCCCEEEECCCCCCCHHHHHHCCCCCCCHHHHHHHHHHHHHHHHHHHCCCHHHHHHHHCCCCCCHHHHHCCCCCHHHHHHHHCCCEEEEEECCCCCCEEEEECCCCHHHHHHHHHHHCCCEEEECCCCCCEEC	CEEEEEEEEEEECTCCCTTTEEEEEEEEEEEEEEEEECCCCEEEEECCTTCCCCTTTCHHHHHHHHHHHHTTCCCEEEEEEECCCCTTCCCCHHHHHHHHHHHHHHHHTTCCCCHHHHHHHHHHHHHHHHCCCCCTTHHHHHHCCEEEEEETTTTEEEEECCCCCCCEEEECCCCCCCHHHHHHTCCCCCCHHHHHHHHHHHHHHHHHHHTTCHHHHHHHHTTCCCCHHHHHTTCTTHHHHHHHHTTTEEEEEECTTCCCEEEEECCCCHHHHHHHHHHHCCCEEEECCCCCCEEC	CEEEEEEEEEEECTGGGTTTEEEEEEEEEEEEEEEEECCCCEEEEECCTTCCCCTTTCHHHHHHHHHHHHTTCCCEEEEEEECCCCTTCCCCHHHHHHHHHHHHHHHHTTCCCCHHHHHHHHHHHHHHHHCCCCCTTHHHHHHCCEEEEEETTTTEEEEECCCCCCCEEEECCCCCCCHHHHHHTCCCCCCHHHHHHHHHHHHHHHHHHHTTCHHHHHHHHTTCCCCHHHHHTTCTTHHHHHHHHTTTEEEEEECTTCCCEEEEECGGGHHHHHHHHHHHCCCEEEECCCCCCEEC
train	5964	3ZSUA	130	GSGGPSATTPPPPTYSELQITRIQDYLRDIEKNAERFADLEVSVAKGDWQEARNIMRGPLGEMLMDMRALNRNLLAKDQPTPTALTRALTDDFLKIDQGADLDSVTVAQEGFREAEADFKAYLNSLPELS	XXXXXXXXXXXCCCCCHHHHHHHHHHHHHHHHHHTTHHHHHHHHHTTCHHHHHHHHHTHHHHHHHHHHHHHHTSCGGGSHHHHHHHHHHHHHHHHHHHHHHTTCHHHHHHHHHHHHHHHHHHHHHCCCCX	XXXXXXXXXXXCCCCCHHHHHHHHHHHHHHHHHHCCHHHHHHHHHCCCHHHHHHHHHCHHHHHHHHHHHHHHCCCHHHCHHHHHHHHHHHHHHHHHHHHHHCCCHHHHHHHHHHHHHHHHHHHHHCCCCX	XXXXXXXXXXXCCCCCHHHHHHHHHHHHHHHHHHCCHHHHHHHHHCCCHHHHHHHHHCHHHHHHHHHHHHHHCCCCCCCHHHHHHHHHHHHHHHHHHHHHHCCCHHHHHHHHHHHHHHHHHHHHHCCCCX	XXXXXXXXXXXCCCCCHHHHHHHHHHHHHHHHHHTTHHHHHHHHHTTCHHHHHHHHHTHHHHHHHHHHHHHHTCCCCCCHHHHHHHHHHHHHHHHHHHHHHTTCHHHHHHHHHHHHHHHHHHHHHCCCCX	XXXXXXXXXXXCCCCCHHHHHHHHHHHHHHHHHHTTHHHHHHHHHTTCHHHHHHHHHTHHHHHHHHHHHHHHTCCGGGCHHHHHHHHHHHHHHHHHHHHHHTTCHHHHHHHHHHHHHHHHHHHHHCCCCX
train	5965	4OE9B	121	MSGAMAALTAEHFAALQSLLKASSKDVVRQLCQESFSSSALGLKKLLDVTCSSLSVTQEEAEELLQALHRMTRLVAFRDLSSAEAILALFPENFHQNLKNLLTKIMLEHVSTWRTEAQANQ	XXXXCCCCCHHHHHHHGGGGGCSCHHHHHHHHHHHHHSCGGGGGGGHHHHHHHHTCCHHHHHHHHHHHHHHHHHHHHTTCCSHHHHHTTSCTTSCHHHHHHHHHHHHHHHHHHHHHHHHCX	XXXXCCCCCHHHHHHHHHHHHCCCHHHHHHHHHHHHHCCHHHHHHHHHHHHHHHCCCHHHHHHHHHHHHHHHHHHHHCCCCCHHHHHCCCCCCCCHHHHHHHHHHHHHHHHHHHHHHHHCX	XXXXCCCCCHHHHHHHCCCCCCCCHHHHHHHHHHHHHCCCCCCCCCHHHHHHHHCCCHHHHHHHHHHHHHHHHHHHHCCCCCHHHHHCCCCCCCCHHHHHHHHHHHHHHHHHHHHHHHHCX	XXXXCCCCCHHHHHHHCCCCCCCCHHHHHHHHHHHHHCCCCCCCCCHHHHHHHHTCCHHHHHHHHHHHHHHHHHHHHTTCCCHHHHHTTCCTTCCHHHHHHHHHHHHHHHHHHHHHHHHCX	XXXXCCCCCHHHHHHHGGGGGCCCHHHHHHHHHHHHHCCGGGGGGGHHHHHHHHTCCHHHHHHHHHHHHHHHHHHHHTTCCCHHHHHTTCCTTCCHHHHHHHHHHHHHHHHHHHHHHHHCX
train	5966	2ZWIA	373	KNKTIEVYVDRATLPTIQQMTQIINENSNNKKLISWSRYPINDETLLESINGSFFKNRPELIKSLDSMILTNEIKKVIINGNTLWAVDVVNIIKSIEALGKKTEIELNFYDDGSAEYVRLYDFSRLPESEQEYKISLSKDNIQSSINGTQPFDNSIENIYGFSQLYPTTYHMLRADIFETNLPLTSLKRVISNNIKQMKWDYFTTFNSQQKNKFYNFTGFNPEKIKEQYKASPHENFIFIGTNSGTATAEQQIDILTEAKKPDSPIITNSIQGLDLFFKGHPSATYNQQIIDAHNMIEIYNKIPFEALIMTDALPDAVGGMGSSVFFSLPNTVENKFIFYKSDTDIENNALIQVMIELNIVNRNDVKLISDLQ	CCEEEEEEEESSSHHHHHHHHHHHHHCCCSEEEEEETTCCCCCHHHHHHHTEEECSSHHHHHHHHHHHHHTTCEEEEEEEEESTTHHHHHHHHHHHHHTTSCCEEEEEEECCSHHHHHHHHHHHHSCHHHHHHHHHHHHHHHHHHHHTSSCCCCCHHHHTCGGGTSCEEEEETTGGGGGSSSCCHHHHHHHTTSEEECCCCGGGTCCHHHHHHHHHHHTCCTHHHHHHHHSSSSCEEEEECCCTTTCCHHHHHHHHHHHTCTTCSSCCSCCTTSEEEEECCTTCSCHHHHHHHHTCEEECTTSCHHHHHHTTCCCSEEEEECCTHHHHSCTTSEEEEEEECCXXCCTTCHHHHHHHHTTSSCGGGEEEGGGCX	CCEEEEEEEECCCHHHHHHHHHHHHHCCCCEEEEEECCCCCCCHHHHHHHCEEECCCHHHHHHHHHHHHHCCCEEEEEEEEECCCHHHHHHHHHHHHHCCCCCEEEEEEECCCHHHHHHHHHHHHCCHHHHHHHHHHHHHHHHHHHHCCCCCCCCHHHHCCHHHCCCEEEEECCHHHHHCCCCCHHHHHHHCCCEEECCCCHHHCCCHHHHHHHHHHHCCCCHHHHHHHHCCCCCEEEEECCCCCCCCHHHHHHHHHHHCCCCCCCCCCCCCCCEEEEECCCCCCCHHHHHHHHCCEEECCCCCHHHHHHCCCCCCEEEEECCCHHHHCCCCCEEEEEEECCXXCCCCCHHHHHHHHCCCCCHHHEEEHHHCX	CCEEEEEEEECCCHHHHHHHHHHHHHCCCCEEEEEECCCCCCCHHHHHHHCEEECCCHHHHHHHHHHHHHCCCEEEEEEEEECCCHHHHHHHHHHHHHCCCCCEEEEEEECCCHHHHHHHHHHHHCCHHHHHHHHHHHHHHHHHHHHCCCCCCCCHHHHCCCCCCCCEEEEECCCCCCCCCCCCHHHHHHHCCCEEECCCCCCCCCCHHHHHHHHHHHCCCCHHHHHHHHCCCCCEEEEECCCCCCCCHHHHHHHHHHHCCCCCCCCCCCCCCCEEEEECCCCCCCHHHHHHHHCCEEECCCCCHHHHHHCCCCCCEEEEECCCHHHHCCCCCEEEEEEECCXXCCCCCHHHHHHHHCCCCCCCCEEECCCCX	CCEEEEEEEECCCHHHHHHHHHHHHHCCCCEEEEEETTCCCCCHHHHHHHTEEECCCHHHHHHHHHHHHHTTCEEEEEEEEECTTHHHHHHHHHHHHHTTCCCEEEEEEECCCHHHHHHHHHHHHCCHHHHHHHHHHHHHHHHHHHHTCCCCCCCHHHHTCCCCTCCEEEEETTCCCCCCCCCCHHHHHHHTTCEEECCCCCCCTCCHHHHHHHHHHHTCCTHHHHHHHHCCCCCEEEEECCCTTTCCHHHHHHHHHHHTCTTCCCCCCCCTTCEEEEECCTTCCCHHHHHHHHTCEEECTTCCHHHHHHTTCCCCEEEEECCTHHHHCCTTCEEEEEEECCXXCCTTCHHHHHHHHTTCCCCCCEEECCCCX	CCEEEEEEEECCCHHHHHHHHHHHHHCCCCEEEEEETTCCCCCHHHHHHHTEEECCCHHHHHHHHHHHHHTTCEEEEEEEEECTTHHHHHHHHHHHHHTTCCCEEEEEEECCCHHHHHHHHHHHHCCHHHHHHHHHHHHHHHHHHHHTCCCCCCCHHHHTCGGGTCCEEEEETTGGGGGCCCCCHHHHHHHTTCEEECCCCGGGTCCHHHHHHHHHHHTCCTHHHHHHHHCCCCCEEEEECCCTTTCCHHHHHHHHHHHTCTTCCCCCCCCTTCEEEEECCTTCCCHHHHHHHHTCEEECTTCCHHHHHHTTCCCCEEEEECCTHHHHCCTTCEEEEEEECCXXCCTTCHHHHHHHHTTCCCGGGEEEGGGCX
train	5967	4KQ7A	374	GQSNMTNEMFDLAKLKSGVKNKRISSTDPTGGNRDHLEPFKPGEKRIIADIKGMGVINHIWVTIAPPPPTLSRNDIIIRMYWDGNDYPSVESPIGPFFGQGWDERYNYASLPLSAGPENGTGLSCYFAMPFEKGARIEIENQSDRNIDAFYFYVDYLEMAKLPKDMGRFHAWYNHNLTEALPEGETEWGVTGAQKPNTTGERNYVFMETQGKGHFVGINYYVHCPTPMWYGEGDDMWFIDGEKVPSLIGTGTEDFFNTAWCPKEAFSHPYFGYPRVNNDIGWLGRTHVYRFFIEDPIFFEKSLKGTIEHGSNNNLTLDLSTVAYWYQDSAVALPEAPTKAQRAPKPFINHVDIHRWRDAWRKSKGNKATLWGNE	XCCCCCCHHHHHTSCCCSCEEEEEECCCTTSSSCCSBCCBCTTCEEEEEEECSSEEEEEEEEEEESCTTTSCGGGEEEEEEETTCSSCSEEEEHHHHTTCCTTCCCCEECSSEEEESSTTCEEEECCCEEESSCEEEEEEECSSSCBCEEEEEEEEEECSSCCTTCCEEEEEEEEEECCCCTTCCCGGGSSSCCCCCSSCTTCEEEEEEESSEEEEEEEEEEEESSSSCCCCCCEEEEETTCSSCSEECSCHHHHTTCCSSCCCCEEETTEEEEECCCSSTTCEEEEEEEECSSSCEEESSEEEEEECSSGGGCCCCEEEEEEEEEESSCCCCCCCCCTTTTCCCCCCCHHHHHHHHHHHHHHTTCCTTCCSCC	XCCCCCCHHHHHCCCCCCCEEEEEECCCCCCCCCCCECCECCCCEEEEEEECCCEEEEEEEEEEECCCCCCCHHHEEEEEEECCCCCCCEEEEHHHHCCCCCCCCCCEECCCEEEECCCCCEEEECCCEEECCCEEEEEEECCCCCECEEEEEEEEEECCCCCCCCCEEEEEEEEEECCCCCCCCCHHHCCCCCCCCCCCCCCEEEEEEECCEEEEEEEEEEEECCCCCCCCCCEEEEECCCCCCCEECCCHHHHCCCCCCCCCCEEECCEEEEECCCCCCCCEEEEEEEECCCCCEEECCEEEEEECCCHHHCCCCEEEEEEEEEECCCCCCCCCCCCCCCCCCCCCCHHHHHHHHHHHHHHCCCCCCCCCCC	XCCCCCCHHHHHCCCCCCCEEEEEECCCCCCCCCCCCCCCCCCCEEEEEEECCCEEEEEEEEEEECCCCCCCCCCEEEEEEECCCCCCCEEEEHHHHCCCCCCCCCCEECCCEEEECCCCCEEEECCCEEECCCEEEEEEECCCCCCCEEEEEEEEEECCCCCCCCCEEEEEEEEEECCCCCCCCCCCCCCCCCCCCCCCCCCEEEEEEECCEEEEEEEEEEEECCCCCCCCCCEEEEECCCCCCCEECCCHHHHCCCCCCCCCCEEECCEEEEECCCCCCCCEEEEEEEECCCCCEEECCEEEEEECCCCCCCCCCEEEEEEEEEECCCCCCCCCCCCCCCCCCCCCCHHHHHHHHHHHHHHCCCCCCCCCCC	XCCCCCCHHHHHTCCCCCCEEEEEECCCTTCCCCCCCCCCCTTCEEEEEEECCCEEEEEEEEEEECCTTTCCCCCEEEEEEETTCCCCCEEEEHHHHTTCCTTCCCCEECCCEEEECCTTCEEEECCCEEECCCEEEEEEECCCCCCCEEEEEEEEEECCCCCTTCCEEEEEEEEEECCCCTTCCCCCCCCCCCCCCCCCTTCEEEEEEECCEEEEEEEEEEEECCCCCCCCCCEEEEETTCCCCCEECCCHHHHTTCCCCCCCCEEETTEEEEECCCCCTTCEEEEEEEECCCCCEEECCEEEEEECCCCCCCCCCEEEEEEEEEECCCCCCCCCCCTTTTCCCCCCCHHHHHHHHHHHHHHTTCCTTCCCCC	XCCCCCCHHHHHTCCCCCCEEEEEECCCTTCCCCCCCCCCCTTCEEEEEEECCCEEEEEEEEEEECCTTTCCGGGEEEEEEETTCCCCCEEEEHHHHTTCCTTCCCCEECCCEEEECCTTCEEEECCCEEECCCEEEEEEECCCCCCCEEEEEEEEEECCCCCTTCCEEEEEEEEEECCCCTTCCCGGGCCCCCCCCCCCTTCEEEEEEECCEEEEEEEEEEEECCCCCCCCCCEEEEETTCCCCCEECCCHHHHTTCCCCCCCCEEETTEEEEECCCCCTTCEEEEEEEECCCCCEEECCEEEEEECCCGGGCCCCEEEEEEEEEECCCCCCCCCCCTTTTCCCCCCCHHHHHHHHHHHHHHTTCCTTCCCCC
train	5968	2C7GA	456	MRPYYIAIVGSGPSAFFAAASLLKAADTTEDLDMAVDMLEMLPTPWGLVRSGVAPDQPKIKSISKQFEKTAEDPRFRFFGNVVVGEHVQPGELSERYDAVIYAVGAQSDRMLNIPGEDLPGSIAAVDFVGWYNAHPHFEQVSPDLSGARAVVIGNGNVALDVARILLTDPDVLARTDIADHALESLRPRGIQEVVIVGRRGPLQAAFTTLELRELADLDGVDVVIDPAELDGITDEDAAAVGKVCKQNIKVLRGYADREPRPGHRRMVFRFLTSPIEIKGKRKVERIVLGRNELVSDGSGRVAAKDTGEREELPAQLVVRSVGYRGVPTPGLPFDDQSGTIPNVGGRINGSPNEYVVGWIKRGPTGVIGTNKKDAQDTVDTLIKNLGNAKEGAECKSFPEDHADQVADWLAARQPKLVTSAHWQVIDAFERAAGEPHGRPRVKLASLAELLRIGLG	XCCEEEEEECCSHHHHHHHHHHHHHHHHSTTCCEEEEEECSSSSCSTHHHHTSCTTCHHHHTTHHHHHHHHTSTTEEEEESCCBTTTBCHHHHHHHSSEEEECCCCCEECCCCCTTTTSTTEEEHHHHHHHHTTCGGGTTCCCCCCSSEEEEECSSHHHHHHHHHHHSCHHHHTTSCCCHHHHHHHTTCCCCEEEEECSSCGGGCCCCHHHHHGGGGSTTCEEECCGGGTTTCCHHHHHHHCHHHHHHHHHHHHHHTSCCCTTSCEEEEECSEEEEEEECSSSCCEEEEEEEEEEECSSSSEEEEEEEEEEEEECSEEEECSCEECCCCTTSCCBTTTTBCCEETTEETTCSSEEECTHHHHCSCSCTTHHHHHHHHHHHHHHHHHHHHHHTTCCCCCXXCHHHHHHHHHHHHCTTCEEHHHHHHHHHHHHHHHGGGTCSCCCCCSHHHHHHHHTC	XCCEEEEEECCCHHHHHHHHHHHHHHHHCCCCCEEEEEECCCCCCCCHHHHCCCCCCHHHHCCHHHHHHHHCCCCEEEEECCCECCCECHHHHHHHCCEEEECCCCCEECCCCCCCCCCCCEEEHHHHHHHHCCCHHHCCCCCCCCCCEEEEECCCHHHHHHHHHHHCCHHHHCCCCCCHHHHHHHCCCCCCEEEEECCCCHHHCCCCHHHHHHHHHCCCCEEECCHHHCCCCCHHHHHHHCHHHHHHHHHHHHHHCCCCCCCCCEEEEECCEEEEEEECCCCCCEEEEEEEEEEECCCCCEEEEEEEEEEEEECCEEEECCCEECCCCCCCCCECCCCECCEECCEECCCCCEEECCHHHHCCCCCCCHHHHHHHHHHHHHHHHHHHHHHCCCCCCCXXCHHHHHHHHHHHHCCCCEEHHHHHHHHHHHHHHHHHHCCCCCCCCCHHHHHHHHCC	XCCEEEEEECCCHHHHHHHHHHHHHHHHCCCCCEEEEEECCCCCCCCHHHHCCCCCCHHHHCCHHHHHHHHCCCCEEEEECCCCCCCCCHHHHHHHCCEEEECCCCCEECCCCCCCCCCCCEEEHHHHHHHHCCCCCCCCCCCCCCCCEEEEECCCHHHHHHHHHHHCCHHHHCCCCCCHHHHHHHCCCCCCEEEEECCCCCCCCCCCHHHHHCCCCCCCCEEECCCCCCCCCCHHHHHHHCHHHHHHHHHHHHHHCCCCCCCCCEEEEECCEEEEEEECCCCCCEEEEEEEEEEECCCCCEEEEEEEEEEEEECCEEEECCCEECCCCCCCCCCCCCCCCCEECCEECCCCCEEECCHHHHCCCCCCCHHHHHHHHHHHHHHHHHHHHHHCCCCCCCXXCHHHHHHHHHHHHCCCCEEHHHHHHHHHHHHHHHCCCCCCCCCCCCHHHHHHHHCC	XCCEEEEEECCCHHHHHHHHHHHHHHHHCTTCCEEEEEECCCCCCCTHHHHTCCTTCHHHHTTHHHHHHHHTCTTEEEEECCCCTTTCCHHHHHHHCCEEEECCCCCEECCCCCTTTTCTTEEEHHHHHHHHTTCCCCTTCCCCCCCCEEEEECCCHHHHHHHHHHHCCHHHHTTCCCCHHHHHHHTTCCCCEEEEECCCCCCCCCCCHHHHHCCCCCTTCEEECCCCCTTTCCHHHHHHHCHHHHHHHHHHHHHHTCCCCTTCCEEEEECCEEEEEEECCCCCCEEEEEEEEEEECCCCCEEEEEEEEEEEEECCEEEECCCEECCCCTTCCCCTTTTCCCEETTEETTCCCEEECTHHHHCCCCCTTHHHHHHHHHHHHHHHHHHHHHHTTCCCCCXXCHHHHHHHHHHHHCTTCEEHHHHHHHHHHHHHHHCCCTCCCCCCCCHHHHHHHHTC	XCCEEEEEECCCHHHHHHHHHHHHHHHHCTTCCEEEEEECCCCCCCTHHHHTCCTTCHHHHTTHHHHHHHHTCTTEEEEECCCCTTTCCHHHHHHHCCEEEECCCCCEECCCCCTTTTCTTEEEHHHHHHHHTTCGGGTTCCCCCCCCEEEEECCCHHHHHHHHHHHCCHHHHTTCCCCHHHHHHHTTCCCCEEEEECCCCGGGCCCCHHHHHGGGGCTTCEEECCGGGTTTCCHHHHHHHCHHHHHHHHHHHHHHTCCCCTTCCEEEEECCEEEEEEECCCCCCEEEEEEEEEEECCCCCEEEEEEEEEEEEECCEEEECCCEECCCCTTCCCCTTTTCCCEETTEETTCCCEEECTHHHHCCCCCTTHHHHHHHHHHHHHHHHHHHHHHTTCCCCCXXCHHHHHHHHHHHHCTTCEEHHHHHHHHHHHHHHHGGGTCCCCCCCCHHHHHHHHTC
train	5969	2FMAA	59	EACKFLHQERMDVCETHLHWHTVAKETCSEKSTNLHDYGMLLPCGIDKFRGVEFVCCPL	CCCEEEEEECSSCCBCHHHHHHHHHHHHHHTTEEEEEEEEEEEETTTEEEEEEEEEEEC	CCCEEEEEECCCCCECHHHHHHHHHHHHHHCCEEEEEEEEEEEECCCEEEEEEEEEEEC	CCCEEEEEECCCCCCCHHHHHHHHHHHHHHCCEEEEEEEEEEEECCCEEEEEEEEEEEC	CCCEEEEEECCCCCCCHHHHHHHHHHHHHHTTEEEEEEEEEEEETTTEEEEEEEEEEEC	CCCEEEEEECCCCCCCHHHHHHHHHHHHHHTTEEEEEEEEEEEETTTEEEEEEEEEEEC
train	5970	1R75A	141	MAHHHHHHMGSRISKEAAPVTFKNGKPTVKGTKTYPMFSNILYRIADTEARRWAFYNDSKELIIHVAVLFDYDSQIVPLGDTTAFRIDDPDEGNEDDFGKYLCEVDVRPLETQMFVEGSVTGWRVDTLEARTAEDERGYRL	XXXXXXXXXXXXXXXXXXXCCCSSCCCSCCCSEEEECSTTSEEEEEETTTTEEEEEECCSSEEEEEEEEEETTCEEEECTTCEEEECXXXXXXXXXXXCEEEEEEEECTTCEEEEEEEECCSEEEEEEEEEESCCTTSCCX	XXXXXXXXXXXXXXXXXXXCCCCCCCCCCCCCEEEECCCCCEEEEEECCCCEEEEEECCCCEEEEEEEEEECCCEEEECCCCEEEECXXXXXXXXXXXCEEEEEEEECCCCEEEEEEEECCCEEEEEEEEEECCCCCCCCX	XXXXXXXXXXXXXXXXXXXCCCCCCCCCCCCCEEEECCCCCEEEEEECCCCEEEEEECCCCEEEEEEEEEECCCEEEECCCCEEEECXXXXXXXXXXXCEEEEEEEECCCCEEEEEEEECCCEEEEEEEEEECCCCCCCCX	XXXXXXXXXXXXXXXXXXXCCCCCCCCCCCCCEEEECCTTCEEEEEETTTTEEEEEECCCCEEEEEEEEEETTCEEEECTTCEEEECXXXXXXXXXXXCEEEEEEEECTTCEEEEEEEECCCEEEEEEEEEECCCTTCCCX	XXXXXXXXXXXXXXXXXXXCCCCCCCCCCCCCEEEECCTTCEEEEEETTTTEEEEEECCCCEEEEEEEEEETTCEEEECTTCEEEECXXXXXXXXXXXCEEEEEEEECTTCEEEEEEEECCCEEEEEEEEEECCCTTCCCX
train	5971	2WBMA	252	MGSSHHHHHHSSGLVPRGSHMVSLEDAVIARLESHGERFEVLVDPDLAAEFRREDSDVSVEDVLAVQEVFRDARKGDKASEEAMRKVFETADPLEVTPVILRRGTIQLTAEQRRQMIEDKRLKIINKIAREAINPQNGLPHPPKRIEKAMEEARVHVDPFKTVDEQVNIVLKAIRTKIPIKFEKVRVAIKIPGEMAGSAYGVISNFGKITNEEWQNDGSWIAVVEIPGGLQDSFYQKLSELTGGNVETRLIK	XXXXXXXXXXXXXXXXXXCCCCCTTTCEEEEEEETTEEEEEEECHHHHHHHHSTTCCCCHHHHBSSSCCEEETTTTEECCHHHHHHHHSCCCHHHHHHHHHHHSEEECCHHHHHHHHHHHHHHHHHHHHHHEECTTTCCCCCHHHHHHHHHHTTCCCCSSSCHHHHHHHHHHHHTTTSCCEECEEEEEEEECGGGHHHHHHHHHHHCEEEEEEECTTSCEEEEEEEEGGGHHHHHHHHHHHTTTCCEEEECC	XXXXXXXXXXXXXXXXXXCCCCCCCCCEEEEEEECCEEEEEEECHHHHHHHHCCCCCCCHHHHECCCCCEEECCCCEECCHHHHHHHHCCCCHHHHHHHHHHHCEEECCHHHHHHHHHHHHHHHHHHHHHHEECCCCCCCCCHHHHHHHHHHCCCCCCCCCCHHHHHHHHHHHHCCCCCCEECEEEEEEEECHHHHHHHHHHHHHHCEEEEEEECCCCCEEEEEEEEHHHHHHHHHHHHHHCCCCCEEEECC	XXXXXXXXXXXXXXXXXXCCCCCCCCCEEEEEEECCEEEEEEECHHHHHHHHCCCCCCCHHHHCCCCCCEEECCCCEECCHHHHHHHHCCCCHHHHHHHHHHHCEEECCHHHHHHHHHHHHHHHHHHHHHHEECCCCCCCCCHHHHHHHHHHCCCCCCCCCCHHHHHHHHHHHHCCCCCCEECEEEEEEEECCCCHHHHHHHHHHHCEEEEEEECCCCCEEEEEEEECCCHHHHHHHHHHHCCCCCEEEECC	XXXXXXXXXXXXXXXXXXCCCCCTTTCEEEEEEETTEEEEEEECHHHHHHHHCTTCCCCHHHHCCCCCCEEETTTTEECCHHHHHHHHCCCCHHHHHHHHHHHCEEECCHHHHHHHHHHHHHHHHHHHHHHEECTTTCCCCCHHHHHHHHHHTTCCCCCCCCHHHHHHHHHHHHTTTCCCEECEEEEEEEECCCCHHHHHHHHHHHCEEEEEEECTTCCEEEEEEEECCCHHHHHHHHHHHTTTCCEEEECC	XXXXXXXXXXXXXXXXXXCCCCCTTTCEEEEEEETTEEEEEEECHHHHHHHHCTTCCCCHHHHCCCCCCEEETTTTEECCHHHHHHHHCCCCHHHHHHHHHHHCEEECCHHHHHHHHHHHHHHHHHHHHHHEECTTTCCCCCHHHHHHHHHHTTCCCCCCCCHHHHHHHHHHHHTTTCCCEECEEEEEEEECGGGHHHHHHHHHHHCEEEEEEECTTCCEEEEEEEEGGGHHHHHHHHHHHTTTCCEEEECC
train	5972	3VP8B	92	MTASVSNTQNKLNELLDAIRQEFLQVSQEANTYRLQNQKDYDFKMNQQLAEMQQIRNTVYELELTHRKMKDAYEEEIKHLKLGLEQRDHQIA	XCHHHHHHHHHHHHHHHHHHHHHHHHHHTHHHHHHHHHHHHHHHHHHHHHHHHHHHHHHHHHHHHHHHHHHHHHHHHHHHCXXXXXXXXXXX	XCHHHHHHHHHHHHHHHHHHHHHHHHHHCHHHHHHHHHHHHHHHHHHHHHHHHHHHHHHHHHHHHHHHHHHHHHHHHHHHCXXXXXXXXXXX	XCHHHHHHHHHHHHHHHHHHHHHHHHHHCHHHHHHHHHHHHHHHHHHHHHHHHHHHHHHHHHHHHHHHHHHHHHHHHHHHCXXXXXXXXXXX	XCHHHHHHHHHHHHHHHHHHHHHHHHHHTHHHHHHHHHHHHHHHHHHHHHHHHHHHHHHHHHHHHHHHHHHHHHHHHHHHCXXXXXXXXXXX	XCHHHHHHHHHHHHHHHHHHHHHHHHHHTHHHHHHHHHHHHHHHHHHHHHHHHHHHHHHHHHHHHHHHHHHHHHHHHHHHCXXXXXXXXXXX
train	5973	2W42B	427	MMEYKIVENGLTYRIGNGASVPISNTGELIKGLRNYGPYEVPSLKYNQIALIHNNQFSSLINQLKSQISSKIDEVWHIHNINISEFIYDSPHFDSIKSQVDNAIDTGVDGIMLVLPEYNTPLYYKLKSYLINSIPSQFMRYDILSNRNLTFYVDNLLVQFVSKLGGKPWILNVDPEKGSDIIIGTGATRIDNVNLFCFAMVFKKDGTMLWNEISPIVTSSEYLTYLKSTIKKVVYGFKKSNPDWDVEKLTLHVSGKRPKMKDGETKILKETVEELKKQEMVSRDVKYAILHLNETHPFWVMGDPNNRFHPYEGTKVKLSSKRYLLTLLQPYLKRNGLEMVTPIKPLSVEIVSDNWTSEEYYHNVHEILDEIYYLSKMNWRGFRSRNLPVTVNYPKLVAGIIANVNRYGGYPINPEGNRSLQTNPWFL	XXXXXXXXXXCEEECGGGCEEESSCHHHHHHHHHHHCCSBCCCCSSSEEEEEESCTTCHHHHHHHHHHHHHHHHTSCCCSCEEEEEECSSSSHHHHHHHHHHHHHHCCSEEEEEESSCCHHHHHHHHHHHHTTSCEEEEETTCXXXXCTHHHHHHHHHHHHHHTTCBCCEECCCTTSSCSEEEEEEEEESSSSEEEEEEEEECTTSCEEEEEECCCEEGGGHHHHHHHHHHHHHHHHHHHCTTCCCSEEEEEEESSCCCCHHHHHHHHHHHHHHHHHTTSSCTTCEEEEEEEEECCCEEECCXXXXXXXXCCSEEEECSSSEEEEEEECXXXXXXXXXXCEEEEEEEEEEEEECCCTTTHHHHHHHHHHHHHHHTTCCCSSSSCCSSCHHHHHHHHHHHHHHHHHHTTCCCCXXXXXXCTTTSCTTC	XXXXXXXXXXCEEECHHHCEEECCCHHHHHHHHHHHCCCECCCCCCCEEEEEECCCCCHHHHHHHHHHHHHHHHCCCCCCCEEEEEECCCCCHHHHHHHHHHHHHHCCCEEEEEECCCCHHHHHHHHHHHHCCCCEEEEECCCXXXXCCHHHHHHHHHHHHHHCCCECCEECCCCCCCCCEEEEEEEEECCCCEEEEEEEEECCCCCEEEEEECCCEEHHHHHHHHHHHHHHHHHHHHHHCCCCCCCEEEEEEECCCCCCHHHHHHHHHHHHHHHHHCCCCCCCCEEEEEEEEECCCEEECCXXXXXXXXCCCEEEECCCCEEEEEEECXXXXXXXXXXCEEEEEEEEEEEEECCCCCCHHHHHHHHHHHHHHHCCCCCCCCCCCCCCHHHHHHHHHHHHHHHHHHCCCCCCXXXXXXCCCCCCCCC	XXXXXXXXXXCEEECCCCCEEECCCHHHHHHHHHHHCCCCCCCCCCCEEEEEECCCCCHHHHHHHHHHHHHHHHCCCCCCCEEEEEECCCCCHHHHHHHHHHHHHHCCCEEEEEECCCCHHHHHHHHHHHHCCCCEEEEECCCXXXXCCHHHHHHHHHHHHHHCCCCCCEECCCCCCCCCEEEEEEEEECCCCEEEEEEEEECCCCCEEEEEECCCEECCCHHHHHHHHHHHHHHHHHHHCCCCCCCEEEEEEECCCCCCHHHHHHHHHHHHHHHHHCCCCCCCCEEEEEEEEECCCEEECCXXXXXXXXCCCEEEECCCCEEEEEEECXXXXXXXXXXCEEEEEEEEEEEEECCCCCCHHHHHHHHHHHHHHHCCCCCCCCCCCCCCHHHHHHHHHHHHHHHHHHCCCCCCXXXXXXCCCCCCCCC	XXXXXXXXXXCEEECCCCCEEECCCHHHHHHHHHHHCCCCCCCCCCCEEEEEECCTTCHHHHHHHHHHHHHHHHTCCCCCCEEEEEECCCCCHHHHHHHHHHHHHHCCCEEEEEECCCCHHHHHHHHHHHHTTCCEEEEETTCXXXXCTHHHHHHHHHHHHHHTTCCCCEECCCTTCCCCEEEEEEEEECCCCEEEEEEEEECTTCCEEEEEECCCEECCCHHHHHHHHHHHHHHHHHHHCTTCCCCEEEEEEECCCCCCHHHHHHHHHHHHHHHHHTTCCCTTCEEEEEEEEECCCEEECCXXXXXXXXCCCEEEECCCCEEEEEEECXXXXXXXXXXCEEEEEEEEEEEEECCCTTTHHHHHHHHHHHHHHHTTCCCCCCCCCCCCHHHHHHHHHHHHHHHHHHTTCCCCXXXXXXCTTTCCTTC	XXXXXXXXXXCEEECGGGCEEECCCHHHHHHHHHHHCCCCCCCCCCCEEEEEECCTTCHHHHHHHHHHHHHHHHTCCCCCCEEEEEECCCCCHHHHHHHHHHHHHHCCCEEEEEECCCCHHHHHHHHHHHHTTCCEEEEETTCXXXXCTHHHHHHHHHHHHHHTTCCCCEECCCTTCCCCEEEEEEEEECCCCEEEEEEEEECTTCCEEEEEECCCEEGGGHHHHHHHHHHHHHHHHHHHCTTCCCCEEEEEEECCCCCCHHHHHHHHHHHHHHHHHTTCCCTTCEEEEEEEEECCCEEECCXXXXXXXXCCCEEEECCCCEEEEEEECXXXXXXXXXXCEEEEEEEEEEEEECCCTTTHHHHHHHHHHHHHHHTTCCCCCCCCCCCCHHHHHHHHHHHHHHHHHHTTCCCCXXXXXXCTTTCCTTC
train	5974	3L5AA	419	MGSSHHHHHHSSGLVPRGSHMYRYKPLLQSIHLPNGIKISNRFVLSPMTVNASTKEGYITKADLAYAARRSNSAGMQVTGAAYIEPYGKLFEYGFNIDHDACIPGLTNMASTMKQHGSLAIIQLAHAGRFSNQAILNFGKVYGPSPMTLHSPIEHVVIAMSHEKINSIIQQYRDATLRAIKAGFDGVEISIAQRLLIQTFFSTFSNRRTDHYGADSLKNRARLCLEVMRAVQEVIDKEAPDNFILGFRATPEETRGSDLGYTIDEFNQLIDWVMDVSNIQYLAIASWGRHIYQNTSRTPGDHFGRPVNQIVYEHLAGRIPLIASGGINSPESALDALQHADMVGMSSPFVTEPDFVHKLAEQRPHDINLEFSMADLEDLAIPHAAFKDIVKMMDYGEGLKKHTRDALRQLEQNYHDSSS	XXXXXXXXXXXXXXXXXXXXCCTTGGGGSCEECTTSCEESSSEEECCCCCCCSCTTCCCCHHHHHHHHHTTTSCSEEEEEEEESSGGGCCSTTCEECSSGGGHHHHHHHHHHHHTTSCEEEEEEECCGGGCHHHHHHHSEEEESSCEEECSSSSEEEEECCHHHHHHHHHHHHHHHHHHHHTTCSEEEEECCTTSHHHHHHCTTTCCCCSTTSTTCHHHHHHHHHHHHHHHHHHHHHHCCTTCEEEEEECSCEEETTEEEECHHHHHHHHHHHHHHSCCCCEEECCTTCCGGGCBCCCSSTTTTSBHHHHHHHHHTTSSCEEECSSCCSHHHHHHHGGGCSEEEESTHHHHCTTHHHHHHTTCGGGCCCCCCGGGTTTTTCCCCCHHHHHHHHHHHHTCCCXXXXXXXXXXXXXXXXXX	XXXXXXXXXXXXXXXXXXXXCCCCHHHHCCEECCCCCEECCCEEECCCCCCCCCCCCCCCHHHHHHHHHCCCCCCEEEEEEEECCHHHCCCCCCEECCCHHHHHHHHHHHHHHHCCCCEEEEEEECCHHHCHHHHHHHCEEEECCCEEECCCCCEEEEECCHHHHHHHHHHHHHHHHHHHHCCCCEEEEECCCCCHHHHHHCCCCCCCCCCCCCCCHHHHHHHHHHHHHHHHHHHHHHCCCCCEEEEEECCCEEECCEEEECHHHHHHHHHHHHHHCCCCCEEECCCCCCHHHCECCCCCCCCCCEHHHHHHHHHCCCCCEEECCCCCCHHHHHHHHHHCCEEEECCHHHHCCCHHHHHHCCCHHHCCCCCCHHHCCCCCCCCCCHHHHHHHHHHHHCCCCXXXXXXXXXXXXXXXXXX	XXXXXXXXXXXXXXXXXXXXCCCCCCCCCCEECCCCCEECCCEEECCCCCCCCCCCCCCCHHHHHHHHHCCCCCCEEEEEEEECCCCCCCCCCCEECCCCCCHHHHHHHHHHHHCCCCEEEEEEECCCCCCHHHHHHHCEEEECCCEEECCCCCEEEEECCHHHHHHHHHHHHHHHHHHHHCCCCEEEEECCCCCHHHHHHCCCCCCCCCCCCCCCHHHHHHHHHHHHHHHHHHHHHHCCCCCEEEEEECCCEEECCEEEECHHHHHHHHHHHHHHCCCCCEEECCCCCCCCCCCCCCCCCCCCCCHHHHHHHHHCCCCCEEECCCCCCHHHHHHHCCCCCEEEECCHHHHCCCHHHHHHCCCCCCCCCCCCCCCCCCCCCCCCCHHHHHHHHHHHHCCCCXXXXXXXXXXXXXXXXXX	XXXXXXXXXXXXXXXXXXXXCCTTCCCCCCEECTTCCEECCCEEECCCCCCCCCTTCCCCHHHHHHHHHTTTCCCEEEEEEEECCCCCCCCTTCEECCCCCCHHHHHHHHHHHHTTCCEEEEEEECCCCCCHHHHHHHCEEEECCCEEECCCCCEEEEECCHHHHHHHHHHHHHHHHHHHHTTCCEEEEECCTTCHHHHHHCTTTCCCCCTTCTTCHHHHHHHHHHHHHHHHHHHHHHCCTTCEEEEEECCCEEETTEEEECHHHHHHHHHHHHHHCCCCCEEECCTTCCCCCCCCCCCCTTTTCCHHHHHHHHHTTCCCEEECCCCCCHHHHHHHCCCCCEEEECTHHHHCTTHHHHHHTTCCCCCCCCCCCCCTTTTTCCCCCHHHHHHHHHHHHTCCCXXXXXXXXXXXXXXXXXX	XXXXXXXXXXXXXXXXXXXXCCTTGGGGCCEECTTCCEECCCEEECCCCCCCCCTTCCCCHHHHHHHHHTTTCCCEEEEEEEECCGGGCCCTTCEECCCGGGHHHHHHHHHHHHTTCCEEEEEEECCGGGCHHHHHHHCEEEECCCEEECCCCCEEEEECCHHHHHHHHHHHHHHHHHHHHTTCCEEEEECCTTCHHHHHHCTTTCCCCCTTCTTCHHHHHHHHHHHHHHHHHHHHHHCCTTCEEEEEECCCEEETTEEEECHHHHHHHHHHHHHHCCCCCEEECCTTCCGGGCCCCCCCTTTTCCHHHHHHHHHTTCCCEEECCCCCCHHHHHHHGGGCCEEEECTHHHHCTTHHHHHHTTCGGGCCCCCCGGGTTTTTCCCCCHHHHHHHHHHHHTCCCXXXXXXXXXXXXXXXXXX
train	5975	1NV8B	284	GAMDTRKNVSGAERKIWSLIRDCSGKLEGVTETSVLEVLLIVSRVLGIRKEDLFLKDLGVSPTEEKRILELVEKRASGYPLHYILGEKEFMGLSFLVEEGVFVPRPETEELVELALELIRKYGIKTVADIGTGSGAIGVSVAKFSDAIVFATDVSSKAVEIARKNAERHGVSDRFFVRKGEFLEPFKEKFASIEMILSNPPYVKSSAHLPKDVLFEPPEALFGGEDGLDFYREFFGRYDTSGKIVLMEIGEDQVEELKKIVSDTVFLKDSAGKYRFLLLNRRSS	XXXXXXXXXXXXXXCCHHHHHHHHHTTTTTCSCHHHHHHHHHHHHHTCCGGGGCCXXCCCCHHHHHHHHHHHHHHHTTCCHHHHHTEEEETTEEEECCTTSCCCCTHHHHHHHHHHHHHHHHTCCEEEEESCTTSHHHHHHHHHSSCEEEEEESCHHHHHHHHHHHHHTTCTTTEEEEESSTTGGGGGGGGGCCEEEECCCCBCTTSCCCTGGGGSCGGGTBCCSSSCHHHHHHHHHCCCTTCEEEEECCTTCHHHHHHHSTTCEEEECSSSSEEEEEEECCCX	XXXXXXXXXXXXXXCCHHHHHHHHHCCCCCCCCHHHHHHHHHHHHHCCCHHHHCCXXCCCCHHHHHHHHHHHHHHHCCCCHHHHHCEEEECCEEEECCCCCCCCCCHHHHHHHHHHHHHHHHCCCEEEEECCCCCHHHHHHHHHCCCEEEEEECCHHHHHHHHHHHHHCCCCCCEEEEECCCCHHHHHHHHHCCEEEECCCCECCCCCCCCHHHHCCHHHCECCCCCCHHHHHHHHHCCCCCCEEEEECCCCCHHHHHHHCCCCEEEECCCCCEEEEEEECCCX	XXXXXXXXXXXXXXCCHHHHHHHHHCCCCCCCCHHHHHHHHHHHHHCCCCCCCCCXXCCCCHHHHHHHHHHHHHHHCCCCHHHHHCEEEECCEEEECCCCCCCCCCHHHHHHHHHHHHHHHHCCCEEEEECCCCCHHHHHHHHHCCCEEEEEECCHHHHHHHHHHHHHCCCCCCEEEEECCCCCCCCCCCCCCCEEEECCCCCCCCCCCCCCCCCCCCCCCCCCCCCCHHHHHHHHHCCCCCCEEEEECCCCCHHHHHHHCCCCEEEECCCCCEEEEEEECCCX	XXXXXXXXXXXXXXCCHHHHHHHHHTTTTTCCCHHHHHHHHHHHHHTCCCCCCCCXXCCCCHHHHHHHHHHHHHHHTTCCHHHHHTEEEETTEEEECCTTCCCCCTHHHHHHHHHHHHHHHHTCCEEEEECCTTCHHHHHHHHHCCCEEEEEECCHHHHHHHHHHHHHTTCTTTEEEEECCTTCCCCCCCCCCCEEEECCCCCCTTCCCCTCCCCCCCCCTCCCCCCCHHHHHHHHHCCCTTCEEEEECCTTCHHHHHHHCTTCEEEECCCCCEEEEEEECCCX	XXXXXXXXXXXXXXCCHHHHHHHHHTTTTTCCCHHHHHHHHHHHHHTCCGGGGCCXXCCCCHHHHHHHHHHHHHHHTTCCHHHHHTEEEETTEEEECCTTCCCCCTHHHHHHHHHHHHHHHHTCCEEEEECCTTCHHHHHHHHHCCCEEEEEECCHHHHHHHHHHHHHTTCTTTEEEEECCTTGGGGGGGGGCCEEEECCCCCCTTCCCCTGGGGCCGGGTCCCCCCCHHHHHHHHHCCCTTCEEEEECCTTCHHHHHHHCTTCEEEECCCCCEEEEEEECCCX
train	5976	4J3RA	383	AATATLPTTASSSTAVASSQLDQLANFAYNVTTDSVAGGSESKRGGCTLQNLRVRRDWRAFSKTQKKDYINSVLCLQKLPSRTPAHLAPGARTRYDDFVATHINQTQIIHYTGTFLAWHRYFIYEFEQALRDECSYTGDYPYWNWGADADNMEKSQVFDGSETSMSGNGEYIPNQGDIKLLLGNYPAIDLPPGSGGGCVTSGPFKDYKLNLGPAALSLPGGNMTAAANPLTYNPRCMKRSLTTEILQRYNTFPKIVELILDSDDIWDFQMTMQGVPGSGSIGVHGGGHYSMGGDPGRDVYVSPGDTAFWLHHGMIDRVWWIWQNLDLRKRQNAISGTGTFMNNPASPNTTLDTVIDLGYANGGPIAMRDLMSTTAGPFCYVYL	XXXCCCCCSCCSCHHHHHHHHHHHHHHHHHHHHHHTCXXXXXXXXCCCSTTCEEEEEGGGSCHHHHHHHHHHHHHHTTSBCCSCTTTCTTCCBHHHHHHHHHHHHGGGTSSSTTHHHHHHHHHHHHHHHHHHHSCCCSCCEECCGGGGTTCGGGCTTTSCSTTSSCCCEEECTTCCCEEECCTTSCCEEECCCSCEEEECSSTTTTCEECSCCSSEECTTSCEECCSCTTSCCCEECBCCCCHHHHHHHCSHHHHHHHHHHCCSHHHHHHHHHCCTTTTCCHHHHHHHHTTCSBBTTBTTTGGGSTTHHHHHHHHHHHHHHHHHTSHHHHTTCCCCBSSGGGSSCCCBCCTTCEECCTTSSSCCEEGGGGSCTTSTTCCEEEC	XXXCCCCCCCCCCHHHHHHHHHHHHHHHHHHHHHHCCXXXXXXXXCCCCCCCEEEEEHHHCCHHHHHHHHHHHHHHCCCECCCCCCCCCCCCEHHHHHHHHHHHHHHHCCCCCCHHHHHHHHHHHHHHHHHHHCCCCCCCEECCHHHHCCCHHHCCCCCCCCCCCCCCEEECCCCCCEEECCCCCCCEEECCCCCEEEECCCCCCCCEECCCCCCEECCCCCEECCCCCCCCCCEECECCCCHHHHHHHCCHHHHHHHHHHCCCHHHHHHHHHCCCCCCCCHHHHHHHHCCCCEECCECCCHHHCCCHHHHHHHHHHHHHHHHHCCHHHHCCCCCCECCHHHCCCCCECCCCCEECCCCCCCCCEEHHHHCCCCCCCCCEEEC	XXXCCCCCCCCCCHHHHHHHHHHHHHHHHHHHHHHCCXXXXXXXXCCCCCCCEEEEECCCCCHHHHHHHHHHHHHHCCCCCCCCCCCCCCCCCHHHHHHHHHHHHCCCCCCCCCHHHHHHHHHHHHHHHHHHHCCCCCCCEECCCCCCCCCCCCCCCCCCCCCCCCCCEEECCCCCCEEECCCCCCCEEECCCCCEEEECCCCCCCCEECCCCCCEECCCCCEECCCCCCCCCCEECCCCCCHHHHHHHCCHHHHHHHHHHCCCHHHHHHHHHCCCCCCCCHHHHHHHHCCCCCCCCCCCCCCCCCCHHHHHHHHHHHHHHHHHCCHHHHCCCCCCCCCCCCCCCCCCCCCCCEECCCCCCCCCEECCCCCCCCCCCCCEEEC	XXXCCCCCCCCCCHHHHHHHHHHHHHHHHHHHHHHTCXXXXXXXXCCCCTTCEEEEECCCCCHHHHHHHHHHHHHHTTCCCCCCTTTCTTCCCHHHHHHHHHHHHCCCTCCCTTHHHHHHHHHHHHHHHHHHHCCCCCCCEECCCCCCTTCCCCCTTTCCCTTCCCCCEEECTTCCCEEECCTTCCCEEECCCCCEEEECCCTTTTCEECCCCCCEECTTCCEECCCCTTCCCCEECCCCCCHHHHHHHCCHHHHHHHHHHCCCHHHHHHHHHCCTTTTCCHHHHHHHHTTCCCCTTCTTTCCCCTTHHHHHHHHHHHHHHHHHTCHHHHTTCCCCCCCCCCCCCCCCCCTTCEECCTTCCCCCEECCCCCCTTCTTCCEEEC	XXXCCCCCCCCCCHHHHHHHHHHHHHHHHHHHHHHTCXXXXXXXXCCCCTTCEEEEEGGGCCHHHHHHHHHHHHHHTTCCCCCCTTTCTTCCCHHHHHHHHHHHHGGGTCCCTTHHHHHHHHHHHHHHHHHHHCCCCCCCEECCGGGGTTCGGGCTTTCCCTTCCCCCEEECTTCCCEEECCTTCCCEEECCCCCEEEECCCTTTTCEECCCCCCEECTTCCEECCCCTTCCCCEECCCCCCHHHHHHHCCHHHHHHHHHHCCCHHHHHHHHHCCTTTTCCHHHHHHHHTTCCCCTTCTTTGGGCTTHHHHHHHHHHHHHHHHHTCHHHHTTCCCCCCCGGGCCCCCCCCTTCEECCTTCCCCCEEGGGGCCTTCTTCCEEEC
train	5977	3QP8C	184	GSHMNARPLPAGLTASQQWTLLEWIHMAGHIETEGELKAFLDNILSQAPSDRIILVLGRLNNQNQIQRMEKVLNVSYPSDWLNQYSQENFAQHDPIMRIHLGQGPVIWEERFSRAKGSEEKRFIAEASSNGMGSGITFSAASDRNNVGSILSIGGKEPGRNAALVAMLNCLTPHLHQAAVRIAN	XXXCCCCCCCSSCCHHHHHHHHHHHHHHTTCCSHHHHHHHHHHHSCSSTTCEEEEEEEEECTTSCEEEEEEEEESSCCHHHHHHHHHTTGGGTCGGGGCCTTSSCEEHHHHHHHCCSHHHHHHHHHHHHTTCSSEEEEEEECSSSSEEEEEEEESSCTTSCHHHHHHHHHHHHHHHHHHHHHHC	XXXCCCCCCCCCCCHHHHHHHHHHHHHHCCCCCHHHHHHHHHHHCCCCCCCEEEEEEEEECCCCCEEEEEEEEECCCCHHHHHHHHHCCHHHCCHHHHCCCCCCCEEHHHHHHHCCCHHHHHHHHHHHHCCCCCEEEEEEECCCCCEEEEEEEECCCCCCCHHHHHHHHHHHHHHHHHHHHHHC	XXXCCCCCCCCCCCHHHHHHHHHHHHHHCCCCCHHHHHHHHHHHCCCCCCCEEEEEEEEECCCCCEEEEEEEEECCCCHHHHHHHHHCCCCCCCCCCCCCCCCCCEEHHHHHHHCCCHHHHHHHHHHHHCCCCCEEEEEEECCCCCEEEEEEEECCCCCCCHHHHHHHHHHHHHHHHHHHHHHC	XXXCCCCCCCCCCCHHHHHHHHHHHHHHTTCCCHHHHHHHHHHHCCCCTTCEEEEEEEEECTTCCEEEEEEEEECCCCHHHHHHHHHTTCCCTCCCCCCCTTCCCEEHHHHHHHCCCHHHHHHHHHHHHTTCCCEEEEEEECCCCCEEEEEEEECCCTTCCHHHHHHHHHHHHHHHHHHHHHHC	XXXCCCCCCCCCCCHHHHHHHHHHHHHHTTCCCHHHHHHHHHHHCCCCTTCEEEEEEEEECTTCCEEEEEEEEECCCCHHHHHHHHHTTGGGTCGGGGCCTTCCCEEHHHHHHHCCCHHHHHHHHHHHHTTCCCEEEEEEECCCCCEEEEEEEECCCTTCCHHHHHHHHHHHHHHHHHHHHHHC
train	5978	5K0PA	109	MLKVSKSPSLVRLKTRGESVCPISKTVDSFEVSVEYIPRGAVLAIEEFKKMVDSYRGREILHEELAVDLLEKVKAAVNPPYVKVTVKSYYIGVEVEVVAESGGVPPVYI	XXXXXCCCSEEEEEEEEEEECTTTCSEEEEEEEEEEECSSCCCCHHHHHHHHHTTTTCBCCHHHHHHHHHHHHHHHHCCSEEEEEEEEEETTEEEEEEEEEECCCCCCX	XXXXXCCCCEEEEEEEEEEECCCCCCEEEEEEEEEEECCCCCCCHHHHHHHHHCCCCCECCHHHHHHHHHHHHHHHHCCCEEEEEEEEEECCEEEEEEEEEECCCCCCX	XXXXXCCCCEEEEEEEEEEECCCCCCEEEEEEEEEEECCCCCCCHHHHHHHHHCCCCCCCCHHHHHHHHHHHHHHHHCCCEEEEEEEEEECCEEEEEEEEEECCCCCCX	XXXXXCCCCEEEEEEEEEEECTTTCCEEEEEEEEEEECCCCCCCHHHHHHHHHTTTTCCCCHHHHHHHHHHHHHHHHCCCEEEEEEEEEETTEEEEEEEEEECCCCCCX	XXXXXCCCCEEEEEEEEEEECTTTCCEEEEEEEEEEECCCCCCCHHHHHHHHHTTTTCCCCHHHHHHHHHHHHHHHHCCCEEEEEEEEEETTEEEEEEEEEECCCCCCX
train	5979	5SYTA	480	MGMWASLDALWEMPAEKRIFGAVLLFSWTVYLWETFLAQRQRRIYKTTTHVPPELGQIMDSETFEKSRLYQLDKSTFSFWSGLYSETEGTLILLFGGIPYLWRLSGRFCGYAGFGPEYEITQSLVFLLLATLFSALTGLPWSLYNTFVIEEKHGFNQQTLGFFMKDAIKKFVVTQCILLPVSSLLLYIIKIGGDYFFIYAWLFTLVVSLVLVTIYADYIAPLFDKFTPLPEGKLKEEIEVMAKSIDFPLTKVYVVEGSKRSSHSNAYFYGFFKNKRIVLFDTLLEEYSVLNKDIQEDSGMEPRNEEEGNSEEIKAKVKNKKQGCKNEEVLAVLGHELGHWKLGHTVKNIIISQMNSFLCFFLFAVLIGRKELFAAFGFYDSQPTLIGLLIIFQFIFSPYNEVLSFCLTVLSRRFEFQADAFAKKLGKAKDLYSALIKLNKDNLGFPVSDWLFSMWHYSHPPLLERLQALKTMKQSGLEVL	XXXXXXXXXCTTSCHHHHHHHHHHHHHHHHHHHHHHHHHHHHHHHHHCCSCCGGGTTTCCHHHHHHHHHHHHHHHHHHHHHHHHHHHHHHHHHHTTHHHHHHHHHHHHHHHTTCCTTCHHHHHHHHHHHHHHHHHHHHHHHHHHHHHTHHHHTTCBCCCHHHHHHHHHHHHHHHHHHHHHHHHHHHHHHHHSCSSHHHHHHHHHHHHHHHHHHHHHHHTHHHHSCEEECCSSHHHHHHHHHHHHTTCCCCCEEEECGGGTBSCCCXXXXXXXXXCCEEEEGGGBTTTCTTTCXXXXXXXXXXXXXXXXXXCCSCCSGGGCCSSBCHHHHHHHHHHHHHHHHTTHHHHHHHHHHHHHHHHHHHHHHHTTCHHHHHTTTCCSCCCHHHHHHHHHHTTTHHHHHHHHHHHHHHHHHHHHHHHHHHHHTTCHHHHHHHHHHHHHHTTCCCCCCHHHHHHHCSSCCHHHHHHHHHSCCCSCCCCC	XXXXXXXXXCCCCCHHHHHHHHHHHHHHHHHHHHHHHHHHHHHHHHHCCCCCHHHCCCCCHHHHHHHHHHHHHHHHHHHHHHHHHHHHHHHHHHCCHHHHHHHHHHHHHHHCCCCCCCHHHHHHHHHHHHHHHHHHHHHHHHHHHHHCHHHHCCCECCCHHHHHHHHHHHHHHHHHHHHHHHHHHHHHHHHCCCCHHHHHHHHHHHHHHHHHHHHHHHCHHHHCCEEECCCCHHHHHHHHHHHHCCCCCCCEEEECHHHCECCCCXXXXXXXXXCCEEEEHHHECCCCCCCCXXXXXXXXXXXXXXXXXXCCCCCCHHHCCCCECHHHHHHHHHHHHHHHHCCHHHHHHHHHHHHHHHHHHHHHHHCCCHHHHHCCCCCCCCCHHHHHHHHHHCCCHHHHHHHHHHHHHHHHHHHHHHHHHHHHCCCHHHHHHHHHHHHHHCCCCCCCCHHHHHHHCCCCCHHHHHHHHHCCCCCCCCCC	XXXXXXXXXCCCCCHHHHHHHHHHHHHHHHHHHHHHHHHHHHHHHHHCCCCCCCCCCCCCHHHHHHHHHHHHHHHHHHHHHHHHHHHHHHHHHHCCHHHHHHHHHHHHHHHCCCCCCCHHHHHHHHHHHHHHHHHHHHHHHHHHHHHCHHHHCCCCCCCHHHHHHHHHHHHHHHHHHHHHHHHHHHHHHHHCCCCHHHHHHHHHHHHHHHHHHHHHHHCHHHHCCEEECCCCHHHHHHHHHHHHCCCCCCCEEEECCCCCCCCCCXXXXXXXXXCCEEEECCCCCCCCCCCCXXXXXXXXXXXXXXXXXXCCCCCCCCCCCCCCCHHHHHHHHHHHHHHHHCCHHHHHHHHHHHHHHHHHHHHHHHCCCHHHHHCCCCCCCCCHHHHHHHHHHCCCHHHHHHHHHHHHHHHHHHHHHHHHHHHHCCCHHHHHHHHHHHHHHCCCCCCCCHHHHHHHCCCCCHHHHHHHHHCCCCCCCCCC	XXXXXXXXXCTTCCHHHHHHHHHHHHHHHHHHHHHHHHHHHHHHHHHCCCCCCCCTTTCCHHHHHHHHHHHHHHHHHHHHHHHHHHHHHHHHHHTTHHHHHHHHHHHHHHHTTCCTTCHHHHHHHHHHHHHHHHHHHHHHHHHHHHHTHHHHTTCCCCCHHHHHHHHHHHHHHHHHHHHHHHHHHHHHHHHCCCCHHHHHHHHHHHHHHHHHHHHHHHTHHHHCCEEECCCCHHHHHHHHHHHHTTCCCCCEEEECCCCTCCCCCXXXXXXXXXCCEEEECCCCTTTCTTTCXXXXXXXXXXXXXXXXXXCCCCCCCCCCCCCCCHHHHHHHHHHHHHHHHTTHHHHHHHHHHHHHHHHHHHHHHHTTCHHHHHTTTCCCCCCHHHHHHHHHHTTTHHHHHHHHHHHHHHHHHHHHHHHHHHHHTTCHHHHHHHHHHHHHHTTCCCCCCHHHHHHHCCCCCHHHHHHHHHCCCCCCCCCC	XXXXXXXXXCTTCCHHHHHHHHHHHHHHHHHHHHHHHHHHHHHHHHHCCCCCGGGTTTCCHHHHHHHHHHHHHHHHHHHHHHHHHHHHHHHHHHTTHHHHHHHHHHHHHHHTTCCTTCHHHHHHHHHHHHHHHHHHHHHHHHHHHHHTHHHHTTCCCCCHHHHHHHHHHHHHHHHHHHHHHHHHHHHHHHHCCCCHHHHHHHHHHHHHHHHHHHHHHHTHHHHCCEEECCCCHHHHHHHHHHHHTTCCCCCEEEECGGGTCCCCCXXXXXXXXXCCEEEEGGGCTTTCTTTCXXXXXXXXXXXXXXXXXXCCCCCCGGGCCCCCCHHHHHHHHHHHHHHHHTTHHHHHHHHHHHHHHHHHHHHHHHTTCHHHHHTTTCCCCCCHHHHHHHHHHTTTHHHHHHHHHHHHHHHHHHHHHHHHHHHHTTCHHHHHHHHHHHHHHTTCCCCCCHHHHHHHCCCCCHHHHHHHHHCCCCCCCCCC
train	5980	3GASD	259	MLNRIIEHMNAHHVEDMKGLLKKFGQVHHAENVAFKSVDSQGIVIGYNNNQTLRIEFNHEVKDPKDYKNATIELCQSVEKTHDLKGVEEEVKAFKEGFDSVCLATLHPNGHVVCSYAPLMSDGKQYYIYVSEVAEHFAGLKNNPHNVEVMFLEDESKAKSAILRKRLRYKTNTRFIERGAEFDKAFDSFIEKTGGAGGIKTIRAMQDFHLIALDFKEGRFVKGFGQAYDILGDKIAYVGDKGNPHNFAHKKLEHHHHHH	XXCHHHHHHHHHCHHHHHHHHHHHHCCCSCCSCEEEEEETTEEEEEETTTEEEEEECSSCCCSGGGHHHHHHHHHHHHHHTTCHHHHHHHHHHHHHTCSEEEEEEECTTSCEEEEEEEEEEETTEEEEEEETTSTHHHHHHHSTTSEEEEEECCTTTSSBTTBCCEEEEEEEEEEECSSHHHHHHHHHHHHHHCSTTTHHHHHHCTTEEEEEEEEEEEEEEEETTEEEEEETTEEEESCTTCCCCTTCCXXXXXXXXXX	XXCHHHHHHHHHCHHHHHHHHHHHHCCCCCCCCEEEEEECCEEEEEECCCEEEEEECCCCCCCHHHHHHHHHHHHHHHHHCCCHHHHHHHHHHHHHCCCEEEEEEECCCCCEEEEEEEEEEECCEEEEEEECCCCHHHHHHHCCCCEEEEEECCCCCCCECCECCEEEEEEEEEEECCCHHHHHHHHHHHHHHCCCCCHHHHHHCCCEEEEEEEEEEEEEEEECCEEEEEECCEEEECCCCCCCCCCCCXXXXXXXXXX	XXCHHHHHHHHHCHHHHHHHHHHHHCCCCCCCCEEEEEECCEEEEEECCCEEEEEECCCCCCCCCCHHHHHHHHHHHHHHCCCHHHHHHHHHHHHHCCCEEEEEEECCCCCEEEEEEEEEEECCEEEEEEECCCCHHHHHHHCCCCEEEEEECCCCCCCCCCCCCEEEEEEEEEEECCCHHHHHHHHHHHHHHCCCCCHHHHHHCCCEEEEEEEEEEEEEEEECCEEEEEECCEEEECCCCCCCCCCCCXXXXXXXXXX	XXCHHHHHHHHHCHHHHHHHHHHHHCCCCCCCCEEEEEETTEEEEEETTTEEEEEECCCCCCCCCCHHHHHHHHHHHHHHTTCHHHHHHHHHHHHHTCCEEEEEEECTTCCEEEEEEEEEEETTEEEEEEETTCTHHHHHHHCTTCEEEEEECCTTTCCCTTCCCEEEEEEEEEEECCCHHHHHHHHHHHHHHCCTTTHHHHHHCTTEEEEEEEEEEEEEEEETTEEEEEETTEEEECCTTCCCCTTCCXXXXXXXXXX	XXCHHHHHHHHHCHHHHHHHHHHHHCCCCCCCCEEEEEETTEEEEEETTTEEEEEECCCCCCCGGGHHHHHHHHHHHHHHTTCHHHHHHHHHHHHHTCCEEEEEEECTTCCEEEEEEEEEEETTEEEEEEETTCTHHHHHHHCTTCEEEEEECCTTTCCCTTCCCEEEEEEEEEEECCCHHHHHHHHHHHHHHCCTTTHHHHHHCTTEEEEEEEEEEEEEEEETTEEEEEETTEEEECCTTCCCCTTCCXXXXXXXXXX
train	5981	5EPQA	164	IAAILVANAKEPCPPENLQLPPRALVGKWYLRTTSPDIFKQVSNITEFYSAHGNDYYGTVTDYSPEYGLEAHRVNLTVSGSTLKFYMNDTHDYDSEYQILAVDKDYFIFYGHPPAAPSGLALIHYRQSCPKEDVIKRVKKNLKNVCLDYKYFGNDTSVPCHYVE	XXXXXXXXXCCCCCCTTCCCCTTTTCEEEEEEEEESCCTTTCEEEEEEEEEETTEEEEEEEEEETTTEEEEEEEEEEEETTEEEEEESSCCTTCEEEEEEEECSSEEEEEECCTTSTTCEEEEEESSSSCCHHHHHHHHHHHHHTTCCGGGCEECTTSCCCCXX	XXXXXXXXXCCCCCCCCCCCCCCCCCEEEEEEEEECCCCCCCEEEEEEEEEECCEEEEEEEEEECCCEEEEEEEEEEEECCEEEEEECCCCCCCEEEEEEEECCCEEEEEECCCCCCCCEEEEEECCCCCCHHHHHHHHHHHHHCCCCHHHCEECCCCCCCCXX	XXXXXXXXXCCCCCCCCCCCCCCCCCEEEEEEEEECCCCCCCEEEEEEEEEECCEEEEEEEEEECCCEEEEEEEEEEEECCEEEEEECCCCCCCEEEEEEEECCCEEEEEECCCCCCCCEEEEEECCCCCCHHHHHHHHHHHHHCCCCCCCCEECCCCCCCCXX	XXXXXXXXXCCCCCCTTCCCCTTTTCEEEEEEEEECCCTTTCEEEEEEEEEETTEEEEEEEEEETTTEEEEEEEEEEEETTEEEEEECCCCTTCEEEEEEEECCCEEEEEECCTTCTTCEEEEEECCCCCCHHHHHHHHHHHHHTTCCCCCCEECTTCCCCCXX	XXXXXXXXXCCCCCCTTCCCCTTTTCEEEEEEEEECCCTTTCEEEEEEEEEETTEEEEEEEEEETTTEEEEEEEEEEEETTEEEEEECCCCTTCEEEEEEEECCCEEEEEECCTTCTTCEEEEEECCCCCCHHHHHHHHHHHHHTTCCGGGCEECTTCCCCCXX
train	5982	3GY9A	150	GMDVTIERVNDFDGYNWLPLLAKSSQEGFQLVERMLRNRREESFQEDGEAMFVALSTTNQVLACGGYMKQSGQARTGRIRHVYVLPEARSHGIGTALLEKIMSEAFLTYDRLVLYSEQADPFYQGLGFQLVSGEKITHTLDKTAFADSNR	XCCCEEEECSCGGGSCCHHHHHHHHHTTCCHHHHHHHTTTTSCSCSTTCEEEEEECTTCCEEEEEEEEECTTSTTEEEEEEEEECGGGTTSSHHHHHHHHHHHHHTTTCSEEEECCSSCHHHHHHTTCEECCCSSCSEEEEHHHHHHTTC	XCCCEEEECCCHHHCCCHHHHHHHHHCCCCHHHHHHHCCCCCCCCCCCCEEEEEECCCCCEEEEEEEEECCCCCCEEEEEEEEECHHHCCCCHHHHHHHHHHHHHCCCCCEEEECCCCCHHHHHHCCCEECCCCCCCEEEEHHHHHHCCC	XCCCEEEECCCCCCCCCHHHHHHHHHCCCCHHHHHHHCCCCCCCCCCCCEEEEEECCCCCEEEEEEEEECCCCCCEEEEEEEEECCCCCCCCHHHHHHHHHHHHHCCCCCEEEECCCCCHHHHHHCCCEECCCCCCCEEEEHHHHHHCCC	XCCCEEEECCCCCCCCCHHHHHHHHHTTCCHHHHHHHTTTTCCCCCTTCEEEEEECTTCCEEEEEEEEECTTCTTEEEEEEEEECCCCTTCCHHHHHHHHHHHHHTTTCCEEEECCCCCHHHHHHTTCEECCCCCCCEEEEHHHHHHTTC	XCCCEEEECCCGGGCCCHHHHHHHHHTTCCHHHHHHHTTTTCCCCCTTCEEEEEECTTCCEEEEEEEEECTTCTTEEEEEEEEECGGGTTCCHHHHHHHHHHHHHTTTCCEEEECCCCCHHHHHHTTCEECCCCCCCEEEEHHHHHHTTC
train	5983	3C5NB	246	PREFVLRPAPQGRTVRCRLTRDKKGMDRGMYPSYFLHLDTEKKVFLLAGRKRKRSKTANYLISIDPTNLSRGGENFIGKLRSNLLGNRFTVFDNGQNPQRGYSTNVASLRQELAAVIYETNVLGFRGPRRMTVIIPGMSAENERVPIRPRNASDGLLVRWQNKTLESLIELHNKPPVWNDDSGSYTLNFQGRVTQASVKNFQIVHADDPDYIVLQFGRVAEDAFTLDYRYPLCALQAFAIALSSFD	CTTGGGSCCCTTCCEEEEEEEECXXXXXXXCCEEEEEESSSSCCEEEEEEECSSCSSCEEEEESSCCXXXXXXXCEEEEEEECTTSSEEEEEESCBCGGGCTTSCGGGBCCEEEEEEEEECSSSSSCSEEEEEEEECBCTTSCBCCCCCSSTTSCHHHHHHHTCCTTEEEEEECCCCXXXXXXXXXCCCTTSCCBCCTTCEEEEBTTBTTSCSEEEEEEETTEEEEEECTTCCHHHHHHHHHTTCC	CCCHHHCCCCCCCCEEEEEEEECXXXXXXXCCEEEEEECCCCCCEEEEEEECCCCCCCEEEEECCCCXXXXXXXCEEEEEEECCCCCEEEEEECCECHHHCCCCCHHHECCEEEEEEEEECCCCCCCCEEEEEEEECECCCCCECCCCCCCCCCCHHHHHHHCCCCCEEEEEECCCCXXXXXXXXXCCCCCCCCECCCCCEEEEECCECCCCCEEEEEEECCEEEEEECCCCCHHHHHHHHHCCCC	CCCCCCCCCCCCCCEEEEEEEECXXXXXXXCCEEEEEECCCCCCEEEEEEECCCCCCCEEEEECCCCXXXXXXXCEEEEEEECCCCCEEEEEECCCCCCCCCCCCCCCCCCEEEEEEEEECCCCCCCCEEEEEEEECCCCCCCCCCCCCCCCCCCHHHHHHHCCCCCEEEEEECCCCXXXXXXXXXCCCCCCCCCCCCCCEEEECCCCCCCCCEEEEEEECCEEEEEECCCCCHHHHHHHHHCCCC	CTTCCCCCCCTTCCEEEEEEEECXXXXXXXCCEEEEEECCCCCCEEEEEEECCCCCCCEEEEECCCCXXXXXXXCEEEEEEECTTCCEEEEEECCCCCCCCTTCCCCCCCCEEEEEEEEECCCCCCCCEEEEEEEECCCTTCCCCCCCCCCTTCCHHHHHHHTCCTTEEEEEECCCCXXXXXXXXXCCCTTCCCCCCTTCEEEECTTCTTCCCEEEEEEETTEEEEEECTTCCHHHHHHHHHTTCC	CTTGGGCCCCTTCCEEEEEEEECXXXXXXXCCEEEEEECCCCCCEEEEEEECCCCCCCEEEEECCCCXXXXXXXCEEEEEEECTTCCEEEEEECCCCGGGCTTCCGGGCCCEEEEEEEEECCCCCCCCEEEEEEEECCCTTCCCCCCCCCCTTCCHHHHHHHTCCTTEEEEEECCCCXXXXXXXXXCCCTTCCCCCCTTCEEEECTTCTTCCCEEEEEEETTEEEEEECTTCCHHHHHHHHHTTCC
train	5984	2PETA	231	EVRLSVPPLVEVMRGKSVILDCTPTGTHDHYMLEWFLTDRSGARPRLASAEMQGSELQVTMHDTRGRSPPYQLDSQGRLVLAEAQVGDERDYVCVVRAGAAGTAEATARLNVFAKPEATEVSPNKGTLSVMEDSAQEIATCNSRNGNPAPKITWYRNGQRLEVPVEMNPEGYMTSRTVREASGLLSLTSTLYLRLRKDDRDASFHCAAHYSLPEGRHGRLDSPTFHLTLHY	CCBCCCCSEEEEETTCCEEECCCCBSCCSEEEEEEEEECTTCCCCEEEEEEEETTEEEEEECCCSCCSSCCEECTTCCEEESSCCGGGCEEEEEEEECGGGCEEEEEEEEEEEBCCCCCEEEECCSSCCTTCCSEEEEEEEEEEEEBSCCEEEEEETTEECCCCSSCCSSEEEEEEEEECTTSCEEEEEEEEEECCGGGGGCEEEEEEEEECGGGCEEEEECCCEECCCCC	CCECCCCCEEEEECCCCEEECCCCECCCCEEEEEEEEECCCCCCCEEEEEEEECCEEEEEECCCCCCCCCCEECCCCCEEECCCCHHHCEEEEEEEECHHHCEEEEEEEEEEEECCCCCEEEECCCCCCCCCCCEEEEEEEEEEEEECCCEEEEEECCEECCCCCCCCCCEEEEEEEEECCCCCEEEEEEEEEECCHHHHHCEEEEEEEEECHHHCEEEEECCCEECCCCC	CCCCCCCCEEEEECCCCEEECCCCCCCCCEEEEEEEEECCCCCCCEEEEEEEECCEEEEEECCCCCCCCCCEECCCCCEEECCCCCCCCEEEEEEEECCCCCEEEEEEEEEEECCCCCCEEEECCCCCCCCCCCEEEEEEEEEEEECCCCEEEEEECCEECCCCCCCCCCEEEEEEEEECCCCCEEEEEEEEEECCCCCCCCEEEEEEEEECCCCCEEEEECCCEECCCCC	CCCCCCCCEEEEETTCCEEECCCCCCCCCEEEEEEEEECTTCCCCEEEEEEEETTEEEEEECCCCCCCCCCEECTTCCEEECCCCCCCCEEEEEEEECCCCCEEEEEEEEEEECCCCCCEEEECCCCCCTTCCCEEEEEEEEEEEECCCCEEEEEETTEECCCCCCCCCCEEEEEEEEECTTCCEEEEEEEEEECCCCCCCCEEEEEEEEECCCCCEEEEECCCEECCCCC	CCCCCCCCEEEEETTCCEEECCCCCCCCCEEEEEEEEECTTCCCCEEEEEEEETTEEEEEECCCCCCCCCCEECTTCCEEECCCCGGGCEEEEEEEECGGGCEEEEEEEEEEECCCCCCEEEECCCCCCTTCCCEEEEEEEEEEEECCCCEEEEEETTEECCCCCCCCCCEEEEEEEEECTTCCEEEEEEEEEECCGGGGGCEEEEEEEEECGGGCEEEEECCCEECCCCC
train	5985	2PD1B	104	GHMTKLALFVRLEAKPGQEAALADFLASALPLANAESGTTAWFALKFGPSTFGVFDAFADEAGRQAHLNGQIAAALMANAATLLSSPPNIEKVELLAAKLPAGS	XXCCCEEEEEEEEBCTTCHHHHHHHHHHTHHHHHTCTTEEEEEEEECSSSEEEEEEEESSHHHHHHHHTSHHHHHHHHHHHHHBSSCCEEEEEEEEEEECCCXX	XXCCCEEEEEEEEECCCCHHHHHHHHHHCHHHHHCCCCEEEEEEEECCCCEEEEEEEECCHHHHHHHHCCHHHHHHHHHHHHHECCCCEEEEEEEEEEECCCXX	XXCCCEEEEEEEECCCCCHHHHHHHHHHCHHHHHCCCCEEEEEEEECCCCEEEEEEEECCHHHHHHHHCCHHHHHHHHHHHHHCCCCCEEEEEEEEEEECCCXX	XXCCCEEEEEEEECCTTCHHHHHHHHHHTHHHHHTCTTEEEEEEEECCCCEEEEEEEECCHHHHHHHHTCHHHHHHHHHHHHHCCCCCEEEEEEEEEEECCCXX	XXCCCEEEEEEEECCTTCHHHHHHHHHHTHHHHHTCTTEEEEEEEECCCCEEEEEEEECCHHHHHHHHTCHHHHHHHHHHHHHCCCCCEEEEEEEEEEECCCXX
train	5986	1K50C	63	EEVTIKANLIFANGSTQTAEFKGTFEKATSEAYAYADTLKKDNGEWTADVADKGYTLNIKFAG	CCEEEEEEEECTTSCEEEEEEEESHHHHHHHHHHHHHHHHTTTCCEEEEEEGGGTEEEEEECC	CCEEEEEEEECCCCCEEEEEEEECHHHHHHHHHHHHHHHHCCCCCEEEEEEHHHCEEEEEECC	CCEEEEEEEECCCCCEEEEEEEECHHHHHHHHHHHHHHHHCCCCCEEEEEECCCCEEEEEECC	CCEEEEEEEECTTCCEEEEEEEECHHHHHHHHHHHHHHHHTTTCCEEEEEECCCTEEEEEECC	CCEEEEEEEECTTCCEEEEEEEECHHHHHHHHHHHHHHHHTTTCCEEEEEEGGGTEEEEEECC
train	5987	5VGTA	132	MATVLTKGEIVLFALRKFAIASNASLTDVEPQSIEDGVNDLEDMMSEWMINPGDIGYAFATGDEQPLPDDESGLPRKYKHAVGYQLLLRMLSDYSLEPTPQVLSNAQRSYDALMTDTLVVPSMRLEHHHHHH	XXCCCBHHHHHHHHHHHHHHHHHHTTCCCCCCCHHHHHHHHHHHHHHHHHTTCCCCCCCCCTTCCCCTTSBCSSCGGGHHHHHHHHHHHHHHHTTCCCCHHHHHHHHHHHHHHHCCCCCCCCTTTCXXXXXX	XXCCCEHHHHHHHHHHHHHHHHHHCCCCCCCCCHHHHHHHHHHHHHHHHHCCCCCCCCCCCCCCCCCCCCECCCCHHHHHHHHHHHHHHHHHHCCCCCCHHHHHHHHHHHHHHHCCCCCCCCCCCCXXXXXX	XXCCCCHHHHHHHHHHHHHHHHHHCCCCCCCCCHHHHHHHHHHHHHHHHHCCCCCCCCCCCCCCCCCCCCCCCCCCCCHHHHHHHHHHHHHHHCCCCCCHHHHHHHHHHHHHHHCCCCCCCCCCCCXXXXXX	XXCCCCHHHHHHHHHHHHHHHHHHTTCCCCCCCHHHHHHHHHHHHHHHHHTTCCCCCCCCCTTCCCCTTCCCCCCCCCHHHHHHHHHHHHHHHTTCCCCHHHHHHHHHHHHHHHCCCCCCCCTTTCXXXXXX	XXCCCCHHHHHHHHHHHHHHHHHHTTCCCCCCCHHHHHHHHHHHHHHHHHTTCCCCCCCCCTTCCCCTTCCCCCCGGGHHHHHHHHHHHHHHHTTCCCCHHHHHHHHHHHHHHHCCCCCCCCTTTCXXXXXX
train	5988	5TNVA	326	MGSSHHHHHHSSGLVPRGSHMYSAHTWPIAANMLGFGNRAPDGGHIKDAPAGVWAKQLRQVRELGFDHIDPTDAWVPLAALSDSRIEEFRTVLADEGLAISSISMTRSSIVDVENGEKNLADAHRLIDLAPSFGATIVNTGFMQALTPEQEKQIWFWLVQGHVDDPALRDLAIERVRELGDHARTNGIQLSLEMYEDTYIGTPDDAVAFIKDVDHDAVGLNPDLGNLVRLHRPMPHPSEMYAKVLPYSNFWHIKNYSRDFDPATGAYSSAPLPLKYGYVNYRQIIRLALELGYTGPFCCEHYGSDSLGVCAENREYILQVLTSALA	XXXXXXXXXXXXXXXXXXXXCCCGGGSCEEEECGGGCSBCTTSSBGGGSCHHHHHHHHHHHHHTTCSEEECTTTSSCGGGSCHHHHHHHHHHHHHTTCEECEEECCSCCTTCTTTHHHHHHHHHHHHHHHHHHTCCEEEEECCCCCCHHHHHSSSGGGSCCCCCCGGGHHHHHHHHHHHHHHHHHTTCEEEEECCTTSTTSSHHHHHHHHHHHCCTTEEEECCTHHHHTSSSCCCCHHHHHHHHGGGBSCEECCEEEEEEETTTTEEEEEEECGGGSSSCHHHHHHHHHHTTCCCCEEECCCSSSHHHHHHHHHHHHHHHHHHHHC	XXXXXXXXXXXXXXXXXXXXCCCHHHCCEEEECHHHCCECCCCCEHHHCCHHHHHHHHHHHHHCCCCEEECCCCCCCHHHCCHHHHHHHHHHHHHCCCEECEEECCCCCCCCCCCHHHHHHHHHHHHHHHHHHCCCEEEEECCCCCCHHHHHCCCHHHCCCCCCCHHHHHHHHHHHHHHHHHHHHCCCEEEEECCCCCCCCCHHHHHHHHHHHCCCCEEEECCCHHHHCCCCCCCCHHHHHHHHHHHECCEECCEEEEEEECCCCEEEEEEECHHHCCCCHHHHHHHHHHCCCCCCEEECCCCCCHHHHHHHHHHHHHHHHHHHHC	XXXXXXXXXXXXXXXXXXXXCCCCCCCCEEEECCCCCCCCCCCCCCCCCCHHHHHHHHHHHHHCCCCEEECCCCCCCCCCCCHHHHHHHHHHHHHCCCEECEEECCCCCCCCCCCHHHHHHHHHHHHHHHHHHCCCEEEEECCCCCCHHHHHCCCCCCCCCCCCCCCCHHHHHHHHHHHHHHHHHCCCEEEEECCCCCCCCCHHHHHHHHHHHCCCCEEEECCCHHHHCCCCCCCCHHHHHHHHCCCCCCEECCEEEEEEECCCCEEEEEEECCCCCCCCHHHHHHHHHHCCCCCCEEECCCCCCHHHHHHHHHHHHHHHHHHHHC	XXXXXXXXXXXXXXXXXXXXCCCCCCCCEEEECCCCCCCCTTCCCCCCCCHHHHHHHHHHHHHTTCCEEECTTTCCCCCCCCHHHHHHHHHHHHHTTCEECEEECCCCCTTCTTTHHHHHHHHHHHHHHHHHHTCCEEEEECCCCCCHHHHHCCCCCCCCCCCCCCCCHHHHHHHHHHHHHHHHHTTCEEEEECCTTCTTCCHHHHHHHHHHHCCTTEEEECCTHHHHTCCCCCCCHHHHHHHHCCCCCCEECCEEEEEEETTTTEEEEEEECCCCCCCCHHHHHHHHHHTTCCCCEEECCCCCCHHHHHHHHHHHHHHHHHHHHC	XXXXXXXXXXXXXXXXXXXXCCCGGGCCEEEECGGGCCCCTTCCCGGGCCHHHHHHHHHHHHHTTCCEEECTTTCCCGGGCCHHHHHHHHHHHHHTTCEECEEECCCCCTTCTTTHHHHHHHHHHHHHHHHHHTCCEEEEECCCCCCHHHHHCCCGGGCCCCCCCGGGHHHHHHHHHHHHHHHHHTTCEEEEECCTTCTTCCHHHHHHHHHHHCCTTEEEECCTHHHHTCCCCCCCHHHHHHHHGGGCCCEECCEEEEEEETTTTEEEEEEECGGGCCCCHHHHHHHHHHTTCCCCEEECCCCCCHHHHHHHHHHHHHHHHHHHHC
train	5989	5IQXA	184	MSISISYSTTYSGWTVADYLADWSAYFGDVNHAPGQVVDGSNTGGFNPGPFDGSQYALKSTASDAAFIAGGDLHYTLFSNPSHTLWGKLDSIALGDTLTGGASSGGYALDSQEVSFSNLGLDSPIAQGRDGTVHKVVYGLMSGDSSALQGQIDALLKAVDPSLSINSTFDQLAAAGVAHATPAA	XCCEEEEEGGGTTSBHHHHHHHHHHHHCCCCCSTTCCCTTTTSCEEEECSSEEEEEEEECSSSSEEEEEEEEEEECTTSSSTTCEEEEEEEEEEEEEEEEEGGGTEEEEEEEEEEEECCCEEECGGGGGGSHHHHHHHHHHTTCCHHHHHHHHHHHHHHCTTCCTTSBHHHHHHTTSEEEECCX	XCCEEEEEHHHCCCEHHHHHHHHHHHHCCCCCCCCCCCCCCCCCEEEECCCEEEEEEEECCCCCEEEEEEEEEEECCCCCCCCCEEEEEEEEEEEEEEEEEHHHCEEEEEEEEEEEECCCEEECHHHHHHCHHHHHHHHHHCCCCHHHHHHHHHHHHHHCCCCCCCCEHHHHHHCCCEEEECCX	XCCEEEEECCCCCCCHHHHHHHHHHHHCCCCCCCCCCCCCCCCCEEEECCCEEEEEEEECCCCCEEEEEEEEEEECCCCCCCCCEEEEEEEEEEEEEEEEECCCCEEEEEEEEEEEECCCEEECCCCCCCCHHHHHHHHHHCCCCHHHHHHHHHHHHHHCCCCCCCCCHHHHHHCCCEEEECCX	XCCEEEEECCCTTCCHHHHHHHHHHHHCCCCCCTTCCCTTTTCCEEEECCCEEEEEEEECCCCCEEEEEEEEEEECTTCCCTTCEEEEEEEEEEEEEEEEECCCTEEEEEEEEEEEECCCEEECCCCCCCCHHHHHHHHHHTTCCHHHHHHHHHHHHHHCTTCCTTCCHHHHHHTTCEEEECCX	XCCEEEEEGGGTTCCHHHHHHHHHHHHCCCCCCTTCCCTTTTCCEEEECCCEEEEEEEECCCCCEEEEEEEEEEECTTCCCTTCEEEEEEEEEEEEEEEEEGGGTEEEEEEEEEEEECCCEEECGGGGGGCHHHHHHHHHHTTCCHHHHHHHHHHHHHHCTTCCTTCCHHHHHHTTCEEEECCX
train	5990	3SKSA	567	SNAMSFKDYEYKRPNIEELKEKFTVALEKFDNAKTVEEQKQVIHSINEIRNDFGTMGNLCYIRHSVDTTDAFYKEEQDFFDEFSPVVQGYGTKYYNALIHSPFREELEAYYGKQLFALAECDLKTYSDEVVKDLQLENKLSSQYTQLLASAKIDFAGEERTLSQLIPFMQGKERSERKAASEAYYGFLAENEEELDRIYDELVKVRTKIAKSLGFKNFVELGYARMYRTDYNAEMVANYRQQVLDYIVPVTTELRKRQQARIGVEKLAYYDENFEFPTGNPTPKGDADWIVNHGKTMYKELSAETDEFFNFMLDNDLLDLVAKKGKAGGGYCTYIENYKAPFIFSNFNGTSGDIDVLTHEAGHAFQVYESRKFEIPEYNWPTYEACEIHSMSMEFFTWPWMKLFFEEDADKYYFSHLSSALLFLPYGVSVDEYQHYVYENPEASPEERKTAWRNIEKKYLPHRDYEDNDYLERGGFWQRQGHIYSSPFYYIDYTLAQICALQFWKRARDNRQEAWEDYVNLCQQGGSKSFLELVEVANLTSPFAEGCVKSVITEIEAWLHAIDDTKL	CCCSSGGGCCCCCCCHHHHHHHHHHHHHHHHHCSSHHHHHHHHHHHHHHHHHHHHHHHHHHHHHHHCTTCHHHHHHHHHHHHHHHHHHHHHHHHHHHHHTCTTHHHHHHHHCHHHHHHHHHHHHTCCGGGHHHHHHHHHHHHHHHHHHHTCCEEETTEEECHHHHHHHHTSSCHHHHHHHHHHHHHHHHHTHHHHHHHHHHHHHHHHHHHHHTTCSSHHHHHHHHTTCCSCCHHHHHHHHHHHHHHTHHHHHHHHHHHHHHTTCSSCCTTTTTCCSTTCCCCCSSCHHHHHHHHHHHHHHHCHHHHHHHHHHHHTTCEEEECCTTCCSSCEEEEEGGGTEEEEEEEECSSTHHHHHHHHHHHHHHHHHHTTTCSSGGGSSCCHHHHHHHHHHHHHHTGGGHHHHHGGGHHHHHHHHHHHHHHHHHHHHHHHHHHHHHHHSTTCCHHHHHHHHHHHHHHHSCCXXXXXXXXXXXXXXXXXXXXXXXCGGGHHHHHHHHHHHHHHHHHHHHCHHHHHHHHHHHHHTTTSSCHHHHHHHTTCCCTTSTTHHHHHHHHHHHHHHTSCGGGC	CCCCCHHHCCCCCCCHHHHHHHHHHHHHHHHHCCCHHHHHHHHHHHHHHHHHHHHHHHHHHHHHHHCCCCHHHHHHHHHHHHHHHHHHHHHHHHHHHHHCCCCHHHHHHHHCHHHHHHHHHHHHCCCHHHHHHHHHHHHHHHHHHHHHHCCCEEECCEEECHHHHHHHHCCCCHHHHHHHHHHHHHHHHHCHHHHHHHHHHHHHHHHHHHHHCCCCCHHHHHHHHCCCCCCCHHHHHHHHHHHHHHCHHHHHHHHHHHHHHCCCCCCCCCCCCCCCCCCCCCCCCCHHHHHHHHHHHHHHHCHHHHHHHHHHHHCCCEEEECCCCCCCCCEEEEEHHHCEEEEEEEECCCCHHHHHHHHHHHHHHHHHHCCCCCCHHHCCCCHHHHHHHHHHHHHHCHHHHHHHHHHHHHHHHHHHHHHHHHHHHHHHHHHHHHHHHHHCCCCCHHHHHHHHHHHHHHHCCCXXXXXXXXXXXXXXXXXXXXXXXCHHHHHHHHHHHHHHHHHHHHHHHCHHHHHHHHHHHHHCCCCCCHHHHHHHCCCCCCCCCCHHHHHHHHHHHHHHCCCHHHC	CCCCCCCCCCCCCCCHHHHHHHHHHHHHHHHHCCCHHHHHHHHHHHHHHHHHHHHHHHHHHHHHHHCCCCHHHHHHHHHHHHHHHHHHHHHHHHHHHHHCCCCHHHHHHHHCHHHHHHHHHHHHCCCCCCHHHHHHHHHHHHHHHHHHHCCCEEECCEEECHHHHHHHHCCCCHHHHHHHHHHHHHHHHHCHHHHHHHHHHHHHHHHHHHHHCCCCCHHHHHHHHCCCCCCCHHHHHHHHHHHHHHCHHHHHHHHHHHHHHCCCCCCCCCCCCCCCCCCCCCCCCCHHHHHHHHHHHHHHHCHHHHHHHHHHHHCCCEEEECCCCCCCCCEEEEECCCCEEEEEEEECCCCHHHHHHHHHHHHHHHHHHCCCCCCCCCCCCCHHHHHHHHHHHHHHCCCCHHHHHCCCHHHHHHHHHHHHHHHHHHHHHHHHHHHHHHHCCCCCHHHHHHHHHHHHHHHCCCXXXXXXXXXXXXXXXXXXXXXXXCCCCHHHHHHHHHHHHHHHHHHHHCHHHHHHHHHHHHHCCCCCCHHHHHHHCCCCCCCCCCHHHHHHHHHHHHHHCCCCCCC	CCCCCCCCCCCCCCCHHHHHHHHHHHHHHHHHCCCHHHHHHHHHHHHHHHHHHHHHHHHHHHHHHHCTTCHHHHHHHHHHHHHHHHHHHHHHHHHHHHHTCTTHHHHHHHHCHHHHHHHHHHHHTCCCCCHHHHHHHHHHHHHHHHHHHTCCEEETTEEECHHHHHHHHTCCCHHHHHHHHHHHHHHHHHTHHHHHHHHHHHHHHHHHHHHHTTCCCHHHHHHHHTTCCCCCHHHHHHHHHHHHHHTHHHHHHHHHHHHHHTTCCCCCTTTTTCCCTTCCCCCCCCHHHHHHHHHHHHHHHCHHHHHHHHHHHHTTCEEEECCTTCCCCCEEEEECCCTEEEEEEEECCCTHHHHHHHHHHHHHHHHHHTTTCCCCCCCCCCHHHHHHHHHHHHHHTCCCHHHHHCCCHHHHHHHHHHHHHHHHHHHHHHHHHHHHHHHCTTCCHHHHHHHHHHHHHHHCCCXXXXXXXXXXXXXXXXXXXXXXXCCCCHHHHHHHHHHHHHHHHHHHHCHHHHHHHHHHHHHTTTCCCHHHHHHHTTCCCTTCTTHHHHHHHHHHHHHHTCCCCCC	CCCCCGGGCCCCCCCHHHHHHHHHHHHHHHHHCCCHHHHHHHHHHHHHHHHHHHHHHHHHHHHHHHCTTCHHHHHHHHHHHHHHHHHHHHHHHHHHHHHTCTTHHHHHHHHCHHHHHHHHHHHHTCCGGGHHHHHHHHHHHHHHHHHHHTCCEEETTEEECHHHHHHHHTCCCHHHHHHHHHHHHHHHHHTHHHHHHHHHHHHHHHHHHHHHTTCCCHHHHHHHHTTCCCCCHHHHHHHHHHHHHHTHHHHHHHHHHHHHHTTCCCCCTTTTTCCCTTCCCCCCCCHHHHHHHHHHHHHHHCHHHHHHHHHHHHTTCEEEECCTTCCCCCEEEEEGGGTEEEEEEEECCCTHHHHHHHHHHHHHHHHHHTTTCCCGGGCCCCHHHHHHHHHHHHHHTGGGHHHHHGGGHHHHHHHHHHHHHHHHHHHHHHHHHHHHHHHCTTCCHHHHHHHHHHHHHHHCCCXXXXXXXXXXXXXXXXXXXXXXXCGGGHHHHHHHHHHHHHHHHHHHHCHHHHHHHHHHHHHTTTCCCHHHHHHHTTCCCTTCTTHHHHHHHHHHHHHHTCCGGGC
train	5991	3QW9A	176	PNSNATFNMELYNTDLFLVPSPGVFSVAENEHVYVEVSVTKADQDLGFAIQTCFLSPYSNPDRMSDYTIIENICPKDDSVKFYSSKRVHFPIPHAEVDKKRFSFLFKSVFNTSLLFLHCELTLCSRKKGSLKLPRCVTPDDACTSLDATMIWTMMQNKKTFTKPLAVVLQVDYKEN	CCCCEEEEEEEESSTTCCSBCCSSEEECTTCEEEEEEEEEESCTTEEEEEEEEEEESCSCTTSCCSCEEEETTEECSTTCEEEEEEEEEETTTTEEEEEEEEEEECCCCSSCSEEEEEEEEEEEESSSSSCCSCBCCCHHHHHHCCCTTSSCCSCSSCEEEEEEEEECCCXXXXXX	CCCCEEEEEEEECCCCCCCECCCCEEECCCCEEEEEEEEEECCCCEEEEEEEEEEECCCCCCCCCCCEEEECCEECCCCCEEEEEEEEEECCCCEEEEEEEEEEECCCCCCCCEEEEEEEEEEEECCCCCCCCCECCCHHHHHHCCCCCCCCCCCCCCEEEEEEEEECCCXXXXXX	CCCCEEEEEEEECCCCCCCCCCCCEEECCCCEEEEEEEEEECCCCEEEEEEEEEEECCCCCCCCCCCEEEECCEECCCCCEEEEEEEEEECCCCEEEEEEEEEEECCCCCCCCEEEEEEEEEEEECCCCCCCCCCCCCHHHHHHCCCCCCCCCCCCCCEEEEEEEEECCCXXXXXX	CCCCEEEEEEEECCTTCCCCCCCCEEECTTCEEEEEEEEEECCTTEEEEEEEEEEECCCCTTCCCCCEEEETTEECCTTCEEEEEEEEEETTTTEEEEEEEEEEECCCCCCCCEEEEEEEEEEEECCCCCCCCCCCCCHHHHHHCCCTTCCCCCCCCCEEEEEEEEECCCXXXXXX	CCCCEEEEEEEECCTTCCCCCCCCEEECTTCEEEEEEEEEECCTTEEEEEEEEEEECCCCTTCCCCCEEEETTEECCTTCEEEEEEEEEETTTTEEEEEEEEEEECCCCCCCCEEEEEEEEEEEECCCCCCCCCCCCCHHHHHHCCCTTCCCCCCCCCEEEEEEEEECCCXXXXXX
train	5992	5A6YB	114	ATQGVFTLPANTQFGVTAFANSAGTQTVNVQVNNETVATFTGQSTNNAIIGSKVLNSGGGGKVQILVSVNGRSSDLVSAQVILANELNFALVGSEDSTDNDYNDAVVVINWPLG	CCCSEEECCTTCEEEEEEEEEEEEEEEEEEEETTEEEEEEEEEEEEEEEEEEEEEECTTTCEEEEEEEETTEECEEEEEEEEETTTEEEEEEEEESSSSCCCBSEEEEEEECCC	CCCCEEECCCCCEEEEEEEEEEEEEEEEEEEECCEEEEEEEEEEEEEEEEEEEEEECCCCCEEEEEEEECCEECEEEEEEEEECCCEEEEEEEEECCCCCCCECEEEEEEECCC	CCCCEEECCCCCEEEEEEEEEEEEEEEEEEEECCEEEEEEEEEEEEEEEEEEEEEECCCCCEEEEEEEECCEECEEEEEEEEECCCEEEEEEEEECCCCCCCCCEEEEEEECCC	CCCCEEECCTTCEEEEEEEEEEEEEEEEEEEETTEEEEEEEEEEEEEEEEEEEEEECTTTCEEEEEEEETTEECEEEEEEEEETTTEEEEEEEEECCCCCCCCCEEEEEEECCC	CCCCEEECCTTCEEEEEEEEEEEEEEEEEEEETTEEEEEEEEEEEEEEEEEEEEEECTTTCEEEEEEEETTEECEEEEEEEEETTTEEEEEEEEECCCCCCCCCEEEEEEECCC
train	5993	4M1AA	126	MPHIRVRGAEKEKVRDFTAGLADELGIIAECPADWFTFEYVETTFFFDGKEDDGLVFIEVLWFDRDSEARDKIAALFTERWKKITDKIVTIVFNPLIENMYYEDGVHFAENLYFQGHHHHHHHHHH	CCEEEEESSCHHHHHHHTTTHHHHHHHHHTSCGGGCEEEECCCCCEETTEECCCCEEEEEEESCCCHHHHHHHHHHHHHHHHTTCCSCEEEEEEECCGGGCEETTEECXXXXXXXXXXXXXXXXXX	CCEEEEECCCHHHHHHHCCCHHHHHHHHHCCCHHHCEEEECCCCCEECCEECCCCEEEEEEECCCCHHHHHHHHHHHHHHHHCCCCCCEEEEEEECCHHHCEECCEECXXXXXXXXXXXXXXXXXX	CCEEEEECCCHHHHHHHCCCHHHHHHHHHCCCCCCCEEEECCCCCEECCEECCCCEEEEEEECCCCHHHHHHHHHHHHHHHHCCCCCCEEEEEEECCCCCCEECCEECXXXXXXXXXXXXXXXXXX	CCEEEEECCCHHHHHHHTTTHHHHHHHHHTCCCCCCEEEECCCCCEETTEECCCCEEEEEEECCCCHHHHHHHHHHHHHHHHTTCCCCEEEEEEECCCCCCEETTEECXXXXXXXXXXXXXXXXXX	CCEEEEECCCHHHHHHHTTTHHHHHHHHHTCCGGGCEEEECCCCCEETTEECCCCEEEEEEECCCCHHHHHHHHHHHHHHHHTTCCCCEEEEEEECCGGGCEETTEECXXXXXXXXXXXXXXXXXX
train	5994	2B8MA	117	GMIEKVYEFKRDAKTKVVEKLVNTEHVQINHIVLPRGEQMPKHYSNSYVHLIIIKGEMTLTLEDQEPHNYKEGNIVYVPFNVKMLIQNINSDILEFFVVKAPHPKKLNAPEDPIKCE	CCSSCCCCCCSSCCSCEEEEEEECSSCEEEEEEEETTCBCCCEECSSCEEEEEEESEEEEEETTSCCEEEETTCEEEECTTCEEEEECCSSSEEEEEEEECSCGGGGCCXXXXXXXX	CCCCCCCCCCCCCCCCEEEEEEECCCCEEEEEEEECCCECCCEECCCCEEEEEEECEEEEEECCCCCEEEECCCEEEECCCCEEEEECCCCCEEEEEEEECCCHHHHCCXXXXXXXX	CCCCCCCCCCCCCCCCEEEEEEECCCCEEEEEEEECCCCCCCEECCCCEEEEEEECEEEEEECCCCCEEEECCCEEEECCCCEEEEECCCCCEEEEEEEECCCCCCCCCXXXXXXXX	CCCCCCCCCCCCCCCCEEEEEEECCCCEEEEEEEETTCCCCCEECCCCEEEEEEECEEEEEETTCCCEEEETTCEEEECTTCEEEEECCCCCEEEEEEEECCCCCCCCCXXXXXXXX	CCCCCCCCCCCCCCCCEEEEEEECCCCEEEEEEEETTCCCCCEECCCCEEEEEEECEEEEEETTCCCEEEETTCEEEECTTCEEEEECCCCCEEEEEEEECCCGGGGCCXXXXXXXX
train	5995	3QXBB	316	MGSDKIHHHHHHENLYFQGMKLGVNLCFAVKRWLEPDRLAGLVRDDLGLEYVQYTYDLTDPWWPDIERDRRAIAYAKAFRKAGLTIESTFGGLASYTYNHFLAPTLELQSLGYQHLKRAIDMTAAMEVPATGMPFGSYSAADALNPARREEIYAIARDMWIELAAYAKRQGLSMLYVEPVPLATEFPSSAADAARLMADLDGRTEIPVRLLVDWGHALFEPLFGPEADMDHWMDLCQPWIAAYHIQQTDGQLDRHWSFTQPGVVTPQRLQDFWDKYALTDQTFFAEILYPFEARDEDVLADMIASVKALKAASPAA	XXXXXXXXXXXXXXXXXXCCCEEEEGGGGTTTSCSHHHHHHHHHHTTCCCEEEEETTTSCTTSCHHHHHHHHHHHHHHHHHTTCEEEEEECCHHHHTSCBTTCSSHHHHHHHHHHHHHHHHHHHHTTCSEEEECCBBCCHHHHTCHHHHHHHHHHHHHHHHHHHHHHHHHTCCEEEECCCSCTTBSSCSHHHHHHHHHHHTTTSSSCEEEEEEHHHHTCHHHHGGGCSHHHHHHHHGGGEEEEEECBCCSSSCCCBCTTSCSSCCHHHHHHHHHHTTCSSCCEEECCCCCTTSCHHHHHHHHHHHHHHHHTCCCXX	XXXXXXXXXXXXXXXXXXCCCEEEEHHHHCCCCCCHHHHHHHHHHCCCCCEEEEECCCCCCCCCHHHHHHHHHHHHHHHHHCCCEEEEEECCHHHHCCCECCCCCHHHHHHHHHHHHHHHHHHHHCCCCEEEECCEECCHHHHCCHHHHHHHHHHHHHHHHHHHHHHHHHCCCEEEECCCCCCCECCCCHHHHHHHHHHHCCCCCCCEEEEEEHHHHCCHHHHHHHCCHHHHHHHHHHHEEEEEECECCCCCCCCECCCCCCCCCHHHHHHHHHHCCCCCCCEEECCCCCCCCCHHHHHHHHHHHHHHHHCCCCXX	XXXXXXXXXXXXXXXXXXCCCEEEECCCCCCCCCCHHHHHHHHHHCCCCCEEEEECCCCCCCCCHHHHHHHHHHHHHHHHHCCCEEEEEECCHHHHCCCCCCCCCHHHHHHHHHHHHHHHHHHHHCCCCEEEECCCCCCHHHHCCHHHHHHHHHHHHHHHHHHHHHHHHHCCCEEEECCCCCCCCCCCCHHHHHHHHHHHCCCCCCCEEEEEEHHHHCCHHHHCCCCCHHHHHHHHCCCEEEEEECCCCCCCCCCCCCCCCCCCCHHHHHHHHHHCCCCCCCEEECCCCCCCCCHHHHHHHHHHHHHHHHCCCCXX	XXXXXXXXXXXXXXXXXXCCCEEEECCCCTTTCCCHHHHHHHHHHTTCCCEEEEETTTCCTTCCHHHHHHHHHHHHHHHHHTTCEEEEEECCHHHHTCCCTTCCCHHHHHHHHHHHHHHHHHHHHTTCCEEEECCCCCCHHHHTCHHHHHHHHHHHHHHHHHHHHHHHHHTCCEEEECCCCCTTCCCCCHHHHHHHHHHHTTTCCCCEEEEEEHHHHTCHHHHCCCCCHHHHHHHHCCCEEEEEECCCCCCCCCCCCTTCCCCCCHHHHHHHHHHTTCCCCCEEECCCCCTTCCHHHHHHHHHHHHHHHHTCCCXX	XXXXXXXXXXXXXXXXXXCCCEEEEGGGGTTTCCCHHHHHHHHHHTTCCCEEEEETTTCCTTCCHHHHHHHHHHHHHHHHHTTCEEEEEECCHHHHTCCCTTCCCHHHHHHHHHHHHHHHHHHHHTTCCEEEECCCCCCHHHHTCHHHHHHHHHHHHHHHHHHHHHHHHHTCCEEEECCCCCTTCCCCCHHHHHHHHHHHTTTCCCCEEEEEEHHHHTCHHHHGGGCCHHHHHHHHGGGEEEEEECCCCCCCCCCCCTTCCCCCCHHHHHHHHHHTTCCCCCEEECCCCCTTCCHHHHHHHHHHHHHHHHTCCCXX
train	5996	5WRIA	320	MGSSHHHHHHSSGLVPRGSHMKLESTRTTVRTGLDLKANKTFAYHKDMPLIFIGGVPRSGTTLMRAMLDAHPDIRCGEETRVIPRILALKQMWSRSSKEKIRLDEAGVTDEVLDSAMQAFLLEIIVKHGEPAPYLCNKDPFALKSLTYLSRLFPNAKFLLMVRDGRASVHSMISRKVTIAGFDLNSYRDCLTKWNRAIETMYNQCMEVGYKKCMLVHYEQLVLHPERWMRTLLKFLQIPWNHSVLHHEEMIGKAGGVSLSKVERSTDQVIKPVNVGALSKWVGKIPPDVLQDMAVIAPMLAKLGYDPYANPPNYGKPDPK	XXXXXXXXXXXXXXXXXXXXXXXXXXXXXXXXXXXXXXXXXXXCCTTSCEEEEECSSSSSHHHHHHHHHTSTTEECCSCCSHHHHHHHHHHHHHTCHHHHHHHHHTTCCHHHHHHHHHHHHHHHHHHTSCCCSEEEEECGGGGGGHHHHHHHCTTEEEEEEECCHHHHHHHHHHHTCCEETCCTTCHHHHHHHHHHHHHHHHHHHHHHCTTTEEEEEHHHHHHSHHHHHHHHHHHHTCCCCGGGGGGGGGBTSTTSBCCCTTSTTHHHHTSCSCSTTSSTTTTTSCHHHHHTHHHHCTHHHHTTCCTTCSSCCTTCCXXX	XXXXXXXXXXXXXXXXXXXXXXXXXXXXXXXXXXXXXXXXXXXCCCCCCEEEEECCCCCCHHHHHHHHHCCCCEECCCCCCHHHHHHHHHHHHHCCHHHHHHHHHCCCCHHHHHHHHHHHHHHHHHHCCCCCCEEEEECHHHHHHHHHHHHHCCCEEEEEEECCHHHHHHHHHHHCCCEECCCCCCHHHHHHHHHHHHHHHHHHHHHHCCCCEEEEEHHHHHHCHHHHHHHHHHHHCCCCCHHHHHHHHHECCCCCECCCCCCCCHHHHCCCCCCCCCCCCCCCCCHHHHHCHHHHCCHHHHCCCCCCCCCCCCCCCXXX	XXXXXXXXXXXXXXXXXXXXXXXXXXXXXXXXXXXXXXXXXXXCCCCCCEEEEECCCCCCHHHHHHHHHCCCCEECCCCCCHHHHHHHHHHHHHCCHHHHHHHHHCCCCHHHHHHHHHHHHHHHHHHCCCCCCEEEEECCCCCCCHHHHHHHCCCEEEEEEECCHHHHHHHHHHHCCCEECCCCCCHHHHHHHHHHHHHHHHHHHHHHCCCCEEEEEHHHHHHCHHHHHHHHHHHHCCCCCCCCCCCCCCCCCCCCCCCCCCCCCHHHHCCCCCCCCCCCCCCCCCHHHHHCHHHHCCHHHHCCCCCCCCCCCCCCCXXX	XXXXXXXXXXXXXXXXXXXXXXXXXXXXXXXXXXXXXXXXXXXCCTTCCEEEEECCCCCCHHHHHHHHHTCTTEECCCCCCHHHHHHHHHHHHHTCHHHHHHHHHTTCCHHHHHHHHHHHHHHHHHHTCCCCCEEEEECCCCCCCHHHHHHHCTTEEEEEEECCHHHHHHHHHHHTCCEETCCTTCHHHHHHHHHHHHHHHHHHHHHHCTTTEEEEEHHHHHHCHHHHHHHHHHHHTCCCCCCCCCCCCCCTCTTCCCCCTTCTTHHHHTCCCCCTTCCTTTTTCCHHHHHTHHHHCTHHHHTTCCTTCCCCCTTCCXXX	XXXXXXXXXXXXXXXXXXXXXXXXXXXXXXXXXXXXXXXXXXXCCTTCCEEEEECCCCCCHHHHHHHHHTCTTEECCCCCCHHHHHHHHHHHHHTCHHHHHHHHHTTCCHHHHHHHHHHHHHHHHHHTCCCCCEEEEECGGGGGGHHHHHHHCTTEEEEEEECCHHHHHHHHHHHTCCEETCCTTCHHHHHHHHHHHHHHHHHHHHHHCTTTEEEEEHHHHHHCHHHHHHHHHHHHTCCCCGGGGGGGGGCTCTTCCCCCTTCTTHHHHTCCCCCTTCCTTTTTCCHHHHHTHHHHCTHHHHTTCCTTCCCCCTTCCXXX
train	5997	3GWIA	170	MIVLENHTDISGKTSERVLHSAWLNSHYQTGLKNLLDTAVLEGTDEESARSLASRWQKIDEIPFDFERRRMSVVVAENTEHHQLVCKGALQEILNVCSQVRHNGEIVPLDDIMLRKIKRVTDTLNRQGLRVVAVATKYLPAREGDYQRADESDLILEGYIAFLDHHHHHH	CCEEEEEECTTSCBCHHHHHHHHHHHHHCCSCCCHHHHHHHHTSCHHHHHHHHHHSEEEEEECCCTTTCEEEEEEESSSSEEEEEEEECHHHHHTTEEEEEETTEEEECCHHHHHHHHHHHHHHHHTTCEEEEEEEEEEECCSSCCCGGGSCSEEEEEEEEEECXXXXXX	CCEEEEEECCCCCECHHHHHHHHHHHHHCCCCCCHHHHHHHHCCCHHHHHHHHHHCEEEEEECCCCCCCEEEEEEECCCCEEEEEEEECHHHHHCCEEEEEECCEEEECCHHHHHHHHHHHHHHHHCCCEEEEEEEEEEECCCCCCCHHHCCCEEEEEEEEEECXXXXXX	CCEEEEEECCCCCCCHHHHHHHHHHHHHCCCCCCHHHHHHHHCCCHHHHHHHHHHCEEEEEECCCCCCCEEEEEEECCCCEEEEEEEECHHHHHCCEEEEEECCEEEECCHHHHHHHHHHHHHHHHCCCEEEEEEEEEEECCCCCCCCCCCCCEEEEEEEEEECXXXXXX	CCEEEEEECTTCCCCHHHHHHHHHHHHHCCCCCCHHHHHHHHTCCHHHHHHHHHHCEEEEEECCCTTTCEEEEEEECCCCEEEEEEEECHHHHHTTEEEEEETTEEEECCHHHHHHHHHHHHHHHHTTCEEEEEEEEEEECCCCCCCCCCCCCEEEEEEEEEECXXXXXX	CCEEEEEECTTCCCCHHHHHHHHHHHHHCCCCCCHHHHHHHHTCCHHHHHHHHHHCEEEEEECCCTTTCEEEEEEECCCCEEEEEEEECHHHHHTTEEEEEETTEEEECCHHHHHHHHHHHHHHHHTTCEEEEEEEEEEECCCCCCCGGGCCCEEEEEEEEEECXXXXXX
train	5998	3TZTA	276	SNAMADALLLTLDENYIPQMKVLMTSIYINNPGRIFDVYLIHSRISEDKLKDLGEDLKKFSYTLYPIRATDDLFSFAKVTDRYPKEMYYRLLAGEFLPENLGEILYLDPDMLVINPLDDLLRTDISDYILAAASHTGKTDMANNVNRIRLGTDTDYYNSGLLLINLKRAREEIDPDEIFSFVEDNHMNLLLPDQDILNAMYGDRIYPLDDLIYNYDARNYSSYLIRSKKQADLAWLMDHTVVLHFCGRDKPWKKNHRNKFTSLYKHYMSLTKRYLA	XXCCSEEEEEECCGGGHHHHHHHHHHHHHHSTTCCEEEEEEESSCCHHHHHHHHHHHHTTTCEEEEEECCCXXXXXXXXXXXXCHHHHHHHTHHHHSCTTCCEEEEECSSEEECSCSHHHHTCCCTTSSEEEEECXXXXXXXXXXXXXXXXXXXXCEEEEEEEEEHHHHHHHCCHHHHHHHHHHCXXXXXXXXCHHHHHHHGGGEEEEEHHHHSEETTCHHHHHHHTTTCCSHHHHHHHCCEEECCSSCCTTSTTCCSTTHHHHHHHHHHHHHHTC	XXCCCEEEEEECCHHHHHHHHHHHHHHHHHCCCCCEEEEEEECCCCHHHHHHHHHHHHCCCCEEEEEECCCXXXXXXXXXXXXCHHHHHHHCHHHHCCCCCCEEEEECCCEEECCCCHHHHCCCCCCCCEEEEECXXXXXXXXXXXXXXXXXXXXCEEEEEEEEEHHHHHHHCCHHHHHHHHHHCXXXXXXXXCHHHHHHHHHHEEEEEHHHHCEECCCHHHHHHHCCCCCCHHHHHHHCCEEECCCCCCCCCCCCCCCCHHHHHHHHHHHHHHCC	XXCCCEEEEEECCCCCHHHHHHHHHHHHHHCCCCCEEEEEEECCCCHHHHHHHHHHHHCCCCEEEEEECCCXXXXXXXXXXXXCHHHHHHHCHHHHCCCCCCEEEEECCCEEECCCCHHHHCCCCCCCCEEEEECXXXXXXXXXXXXXXXXXXXXCEEEEEEEEEHHHHHHHCCHHHHHHHHHHCXXXXXXXXCHHHHHHHCCCEEEEEHHHHCEECCCHHHHHHHCCCCCCHHHHHHHCCEEECCCCCCCCCCCCCCCCHHHHHHHHHHHHHHCC	XXCCCEEEEEECCCCCHHHHHHHHHHHHHHCTTCCEEEEEEECCCCHHHHHHHHHHHHTTTCEEEEEECCCXXXXXXXXXXXXCHHHHHHHTHHHHCCTTCCEEEEECCCEEECCCCHHHHTCCCTTCCEEEEECXXXXXXXXXXXXXXXXXXXXCEEEEEEEEEHHHHHHHCCHHHHHHHHHHCXXXXXXXXCHHHHHHHCCCEEEEEHHHHCEETTCHHHHHHHTTTCCCHHHHHHHCCEEECCCCCCTTCTTCCCTTHHHHHHHHHHHHHHTC	XXCCCEEEEEECCGGGHHHHHHHHHHHHHHCTTCCEEEEEEECCCCHHHHHHHHHHHHTTTCEEEEEECCCXXXXXXXXXXXXCHHHHHHHTHHHHCCTTCCEEEEECCCEEECCCCHHHHTCCCTTCCEEEEECXXXXXXXXXXXXXXXXXXXXCEEEEEEEEEHHHHHHHCCHHHHHHHHHHCXXXXXXXXCHHHHHHHGGGEEEEEHHHHCEETTCHHHHHHHTTTCCCHHHHHHHCCEEECCCCCCTTCTTCCCTTHHHHHHHHHHHHHHTC
train	5999	5VKIB	160	VLDGPYQPVTFKPPNDYWILINSNSNGVVLEGTNNTDVWVAIISIEPNVNSESRQYSLFGVNKQITVVNTSNKWKFMEMFRNNSNAEFQHKRTLTSSTKLVGILKHGGRLWTYHGETPNATTDYSTTSNLNEISVTTYAEFYIIPRSQESKCTEYINTGL	CCEEEECSCEECCCTTEEEEEECCSSEEEEEEECSSSCEEEEEEECSSEEEEEEEEEETTEEEEEEEEECSSSEEEEEEEESSTTSCCEEEEEEEESSCEEEEEEETTEEEEEEEETTSCEEEEEECSCCTTCEEEESSCEEEEEGGGHHHHHHHHHHCC	CCEEEECCCEECCCCCEEEEEECCCCEEEEEEECCCCCEEEEEEECCCEEEEEEEEEECCEEEEEEEEECCCCEEEEEEEECCCCCCCEEEEEEEECCCEEEEEEECCEEEEEEEECCCCEEEEEECCCCCCCEEEECCCEEEEEHHHHHHHHHHHHHCC	CCEEEECCCEECCCCCEEEEEECCCCEEEEEEECCCCCEEEEEEECCCEEEEEEEEEECCEEEEEEEEECCCCEEEEEEEECCCCCCCEEEEEEEECCCEEEEEEECCEEEEEEEECCCCEEEEEECCCCCCCEEEECCCEEEEECCCHHHHHHHHHHCC	CCEEEECCCEECCCTTEEEEEECCCCEEEEEEECCCCCEEEEEEECCCEEEEEEEEEETTEEEEEEEEECCCCEEEEEEEECCTTCCCEEEEEEEECCCEEEEEEETTEEEEEEEETTCCEEEEEECCCCTTCEEEECCCEEEEECCCHHHHHHHHHHCC	CCEEEECCCEECCCTTEEEEEECCCCEEEEEEECCCCCEEEEEEECCCEEEEEEEEEETTEEEEEEEEECCCCEEEEEEEECCTTCCCEEEEEEEECCCEEEEEEETTEEEEEEEETTCCEEEEEECCCCTTCEEEECCCEEEEEGGGHHHHHHHHHHCC
train	6000	5B3PA	134	MRLERVLEEARAKGYPIEDNGLGNLWVVLPRERFKEEMAHYKAMGFNFLADIVGLDYLTYPDPRPERFAVVYELVSLPGWKDGDGSRFFVRVYVPEEDPRLPTVTDLWGSANFLEREVYDLFGIVFEGHPDLRK	CHHHHHHHHHHHHTCCEEECSSSCEEEECCHHHHHHHHHHHHHTTCCEEEEEEEEECTTCSSCCSSSEEEEEEEECCSCSSCCCCCEEEEEEEECTTSCEEECCTTTCTTHHHHHHHHHHHHCCEEETCTTSCC	CHHHHHHHHHHHHCCCEEECCCCCEEEECCHHHHHHHHHHHHHCCCCEEEEEEEEECCCCCCCCCCCEEEEEEEECCCCCCCCCCCEEEEEEEECCCCCEEECCCCCCCCHHHHHHHHHHHHCCEEECCCCCCC	CHHHHHHHHHHHHCCCEEECCCCCEEEECCHHHHHHHHHHHHHCCCCEEEEEEEEECCCCCCCCCCCEEEEEEEECCCCCCCCCCCEEEEEEEECCCCCEEECCCCCCCCHHHHHHHHHHHHCCEEECCCCCCC	CHHHHHHHHHHHHTCCEEECCCCCEEEECCHHHHHHHHHHHHHTTCCEEEEEEEEECTTCCCCCCCCEEEEEEEECCCCCCCCCCCEEEEEEEECTTCCEEECCTTTCTTHHHHHHHHHHHHCCEEETCTTCCC	CHHHHHHHHHHHHTCCEEECCCCCEEEECCHHHHHHHHHHHHHTTCCEEEEEEEEECTTCCCCCCCCEEEEEEEECCCCCCCCCCCEEEEEEEECTTCCEEECCTTTCTTHHHHHHHHHHHHCCEEETCTTCCC
train	6001	2FTRA	108	GMKGENMMVKLIALYEQPEDKQAFDEHYFNTHAPLTRKIPGLRDMKVTRIVGSPMGESKFYLMCEMYYDDHESLQQAMRTDEGKASGKDAMKFAGKLLTLMIGEEMDE	XXXXCCEEEEEEEEEECCSCHHHHHHHHHHTHHHHHTTSTTCCEEEEEEEEEBTTBCCSEEEEEEEEESSHHHHHHHHHSHHHHHHHHHHHHHTGGGEEEEEEEEECX	XXXXCCEEEEEEEEEECCCCHHHHHHHHHHCHHHHHCCCCCCCEEEEEEEEEECCECCCEEEEEEEEECCHHHHHHHHHCHHHHHHHHHHHHHCHHHEEEEEEEEECX	XXXXCCEEEEEEEEEECCCCHHHHHHHHHHCHHHHHCCCCCCCEEEEEEEEECCCCCCCEEEEEEEEECCHHHHHHHHHCHHHHHHHHHHHHHCCCCEEEEEEEEECX	XXXXCCEEEEEEEEEECCCCHHHHHHHHHHTHHHHHTTCTTCCEEEEEEEEECTTCCCCEEEEEEEEECCHHHHHHHHHCHHHHHHHHHHHHHTCCCEEEEEEEEECX	XXXXCCEEEEEEEEEECCCCHHHHHHHHHHTHHHHHTTCTTCCEEEEEEEEECTTCCCCEEEEEEEEECCHHHHHHHHHCHHHHHHHHHHHHHTGGGEEEEEEEEECX
train	6002	5MELA	385	MGSSHHHHHHSSGLVPRGSHMDDNNPSNSENNGGNNNLGTELDYDTFCFYYDWYGSEAIDGQYRHWAHAIAPDPNGGSGQNPGTIPGTQESIASNFYPQLGRYSSSDPNILTKHMDMFVMARTGVLALTWWNEQDETEAKRIGLILDAADKKKIKVCFHLEPYPSRNVQNLRENIVKLITRYGNHPAFYRKDGKPLFFIYDSYLIEPSEWEKLLSPGGSITIRNTAYDALMIGLWTSSPTVQRPFILNAHFDGFYTYFAATGFTYGSTPTNWVSMQKWAKENGKIFIPSVGPGYIDTRIRPWNGSVIRTRTDGQYYDAMYRKAIEAGVSAISITSFNQWHEGSQIEPAVPYTSSEFTYLDYENREPDYYLTRTAYWVGKFRESKQ	XXXXXXXXXXXXXXXXXXXXXXXXXXXXXXXXXXXXXCCCSCEEEEEEEECCCCCCTTTTSSCBTTEEECCCCTTSCSCCCCCEEECCSSCCSSSSCBTTCSCCTTCHHHHHHHHHHHHHHTEEEEEEEECCCCSHHHHHHHHHHHHHHHHTTCEEEEEECCCTTCCHHHHHHHHHHHHHHHTTSTTBCCBTTBCEEEETTGGGSCHHHHHHHHSTTCTTCCTTSTTCCEEEEECCSCHHHHHHHHHHHTCSEEECCCSSTTSSSTTCGGGHHHHHHHHHHTTCEEECEECSCBCCTTTCTTCGGGCBCCGGGHHHHHHHHHHHHTTCSCEEESCSSCGGGTCCCSCBCCCBCSSCBCCCCTTSCTTHHHHHHHHHHHHHHHHCX	XXXXXXXXXXXXXXXXXXXXXXXXXXXXXXXXXXXXXCCCCCEEEEEEEECCCCCCCCCCCCCECCEEECCCCCCCCCCCCCCEEECCCCCCCCCCCECCCCCCCCCHHHHHHHHHHHHHHCEEEEEEEECCCCCHHHHHHHHHHHHHHHHCCCEEEEEECCCCCCCHHHHHHHHHHHHHHHCCCCCECCECCECEEEECCHHHCCHHHHHHHHCCCCCCCCCCCCCCCEEEEECCCCHHHHHHHHHHHCCCEEECCCCCCCCCCCCCHHHHHHHHHHHHHCCCEEECEECCCECCCCCCCCCHHHCECCHHHHHHHHHHHHHHHCCCCCEEECCCCCHHHCCCCCCECCCECCCCECCCCCCCCCCHHHHHHHHHHHHHHHHCX	XXXXXXXXXXXXXXXXXXXXXXXXXXXXXXXXXXXXXCCCCCEEEEEEEECCCCCCCCCCCCCCCCEEECCCCCCCCCCCCCCEEECCCCCCCCCCCCCCCCCCCCCHHHHHHHHHHHHHHCEEEEEEEECCCCCHHHHHHHHHHHHHHHHCCCEEEEEECCCCCCCHHHHHHHHHHHHHHHCCCCCCCCCCCCCEEEECCCCCCCHHHHHHHHCCCCCCCCCCCCCCCEEEEECCCCHHHHHHHHHHHCCCEEECCCCCCCCCCCCCCCCHHHHHHHHHHCCCEEECEECCCCCCCCCCCCCCCCCCCCCCCHHHHHHHHHHHHCCCCCEEECCCCCCCCCCCCCCCCCCCCCCCCCCCCCCCCCCHHHHHHHHHHHHHHHHCX	XXXXXXXXXXXXXXXXXXXXXXXXXXXXXXXXXXXXXCCCCCEEEEEEEECCCCCCTTTTCCCCTTEEECCCCTTCCCCCCCCEEECCCCCCCCCCCCTTCCCCTTCHHHHHHHHHHHHHHTEEEEEEEECCCCCHHHHHHHHHHHHHHHHTTCEEEEEECCCTTCCHHHHHHHHHHHHHHHTTCTTCCCCTTCCEEEETTCCCCCHHHHHHHHCTTCTTCCTTCTTCCEEEEECCCCHHHHHHHHHHHTCCEEECCCCCTTCCCTTCCCCHHHHHHHHHHTTCEEECEECCCCCCTTTCTTCCCCCCCCCCCHHHHHHHHHHHHTTCCCEEECCCCCCCCTCCCCCCCCCCCCCCCCCCCTTCCTTHHHHHHHHHHHHHHHHCX	XXXXXXXXXXXXXXXXXXXXXXXXXXXXXXXXXXXXXCCCCCEEEEEEEECCCCCCTTTTCCCCTTEEECCCCTTCCCCCCCCEEECCCCCCCCCCCCTTCCCCTTCHHHHHHHHHHHHHHTEEEEEEEECCCCCHHHHHHHHHHHHHHHHTTCEEEEEECCCTTCCHHHHHHHHHHHHHHHTTCTTCCCCTTCCEEEETTGGGCCHHHHHHHHCTTCTTCCTTCTTCCEEEEECCCCHHHHHHHHHHHTCCEEECCCCCTTCCCTTCGGGHHHHHHHHHHTTCEEECEECCCCCCTTTCTTCGGGCCCCGGGHHHHHHHHHHHHTTCCCEEECCCCCGGGTCCCCCCCCCCCCCCCCCCCTTCCTTHHHHHHHHHHHHHHHHCX
train	6003	5GO5A	201	MGSSHHHHHHSSGLVPRGSHMKGTVRPTAAPGASARTSPEKPAPYTYGKPFAVMYIPRLGFTWNKPVLEGTGTEVLKKGLGHYANTARLGQKGNFAVAGHRRTYGDPFKDFPKLRHGDEVVLTDGTTWFTYVIDTGPYKTVPTDVEVIDPVPRKSGYEREGRYLTLTTCEPEWGHSHRLIVWAHLDSTQPVEAGKPEALRR	XXXXXXXXXXXXXXXXXXXXXXXXXXXXXXXXXXXXXXXXXXXXCCBTSEEEEEECGGGCTTCCEEEEECCCHHHHTTSEEECTTSCCTTSSEEEEEEECSSSTTCTTTTGGGCCTTCEEEEECSSEEEEEEEEEEEEEECTTCGGGGSSSCGGGCCCSCCEEEEEEECCCXXXXCCEEEEEEEEEEEEEGGGCSCGGGCX	XXXXXXXXXXXXXXXXXXXXXXXXXXXXXXXXXXXXXXXXXXXXCCECCEEEEEECHHHCCCCCEEEEECCCHHHHCCCEEECCCCCCCCCCEEEEEEECCCCCCCCCCCHHHCCCCCEEEEECCCEEEEEEEEEEEEEECCCCHHHHCCCCHHHCCCCCCEEEEEEECCCXXXXCCEEEEEEEEEEEEEHHHCCCHHHCX	XXXXXXXXXXXXXXXXXXXXXXXXXXXXXXXXXXXXXXXXXXXXCCCCCEEEEEECCCCCCCCCEEEEECCCHHHHCCCEEECCCCCCCCCCEEEEEEECCCCCCCCCCCCCCCCCCCEEEEECCCEEEEEEEEEEEEEECCCCCCCCCCCCCCCCCCCCCEEEEEEECCCXXXXCCEEEEEEEEEEEEECCCCCCCCCCX	XXXXXXXXXXXXXXXXXXXXXXXXXXXXXXXXXXXXXXXXXXXXCCCTCEEEEEECCCCCTTCCEEEEECCCHHHHTTCEEECTTCCCTTCCEEEEEEECCCCTTCTTTTCCCCCTTCEEEEECCCEEEEEEEEEEEEEECTTCCCCCCCCCCCCCCCCCCEEEEEEECCCXXXXCCEEEEEEEEEEEEECCCCCCCCCCX	XXXXXXXXXXXXXXXXXXXXXXXXXXXXXXXXXXXXXXXXXXXXCCCTCEEEEEECGGGCTTCCEEEEECCCHHHHTTCEEECTTCCCTTCCEEEEEEECCCCTTCTTTTGGGCCTTCEEEEECCCEEEEEEEEEEEEEECTTCGGGGCCCCGGGCCCCCCEEEEEEECCCXXXXCCEEEEEEEEEEEEEGGGCCCGGGCX
train	6004	3U2RA	168	SNAMNERSRPLRFDSLTQEAYLQLWRTYDRMKAIEEEIFSQFELSAQQYNTLRLLRSVHPEGMATLQIADRLISRAPDITRLIDRLDDRGLVLRTRKPENRRVVEVALTDAGLKLLKDLEEPVRQCHERQLGHLAADELHELIRLMELARTPHEEPGSRWIADRSRPS	XXXXXXXXXXXCCCCCCHHHHHHHHHHHHHHHHHHHHHHHTTTCCHHHHHHHHHHHHHTTSCEEHHHHHHHCXXXCTHHHHHHHHHHHTTSEEEEEETTEEEEEEEEECHHHHHHHHHHHHHHHHHHHHHHHHHHHHHHHHHHHHHHHCXXXXXXXXXXXXXXXXXXX	XXXXXXXXXXXCCCCCCHHHHHHHHHHHHHHHHHHHHHHHCCCCCHHHHHHHHHHHHHCCCCEEHHHHHHHCXXXCCHHHHHHHHHHHCCCEEEEEECCEEEEEEEEECHHHHHHHHHHHHHHHHHHHHHHHHHHHHHHHHHHHHHHHCXXXXXXXXXXXXXXXXXXX	XXXXXXXXXXXCCCCCCHHHHHHHHHHHHHHHHHHHHHHHCCCCCHHHHHHHHHHHHHCCCCEEHHHHHHHCXXXCCHHHHHHHHHHHCCCEEEEEECCEEEEEEEEECHHHHHHHHHHHHHHHHHHHHHHHHHHHHHHHHHHHHHHHCXXXXXXXXXXXXXXXXXXX	XXXXXXXXXXXCCCCCCHHHHHHHHHHHHHHHHHHHHHHHTTTCCHHHHHHHHHHHHHTTCCEEHHHHHHHCXXXCTHHHHHHHHHHHTTCEEEEEETTEEEEEEEEECHHHHHHHHHHHHHHHHHHHHHHHHHHHHHHHHHHHHHHHCXXXXXXXXXXXXXXXXXXX	XXXXXXXXXXXCCCCCCHHHHHHHHHHHHHHHHHHHHHHHTTTCCHHHHHHHHHHHHHTTCCEEHHHHHHHCXXXCTHHHHHHHHHHHTTCEEEEEETTEEEEEEEEECHHHHHHHHHHHHHHHHHHHHHHHHHHHHHHHHHHHHHHHCXXXXXXXXXXXXXXXXXXX
train	6005	5WPBA	102	GSPLPWCPHLVAVCPIPAAGLDVTQPCGDCGTIQENWVCLSCYQVYCGRYINGHMLQHHGNSGHPLVLSYIDLSAWCYYCQAYVHHQALLDVKNIAHQNKFG	CCCBSCCTTGGGCCCCCTTCCCTTCCCTTTCCCSSEEEETTTCCEEECTTTTCHHHHHHHHHCCCEEEETTTCCEEETTTTEEBCCGGGHHHHHHHHHHHCC	CCCECCCCCHHHCCCCCCCCCCCCCCCCCCCCCCCEEEECCCCCEEECCCCCCHHHHHHHHHCCCEEEECCCCCEEECCCCEEECCHHHHHHHHHHHHHHCC	CCCCCCCCCCCCCCCCCCCCCCCCCCCCCCCCCCCEEEECCCCCEEECCCCCCHHHHHHHHHCCCEEEECCCCCEEECCCCEECCCCCCHHHHHHHHHHHCC	CCCCCCCTTCCCCCCCCTTCCCTTCCCTTTCCCCCEEEETTTCCEEECTTTTCHHHHHHHHHCCCEEEETTTCCEEETTTTEECCCCCCHHHHHHHHHHHCC	CCCCCCCTTGGGCCCCCTTCCCTTCCCTTTCCCCCEEEETTTCCEEECTTTTCHHHHHHHHHCCCEEEETTTCCEEETTTTEECCCGGGHHHHHHHHHHHCC
train	6006	2QZQA	152	GSLLPRLPSEPGMTLLTLTIEKIGLKDAGQCIDPYITVSVKDLNGIDLNPVQDTPVATRKEDTYIHFSVDVEIQRHLEKLPKGAAIFFEFKHYKPKKRFTSTKCFAFMEMDEIKPGPIVIELYKKPTDFKRKKLNLLTKKPLYLHLNQTLHK	CCCCCCCCCCTTCCEEEEEEEEEECTTGGGCEEEEEEEEEECTTSCBSSCCEECCCCCEECSSEEEEEEEEECSSCGGGSCTTCEEEEEEEEEETTTTEEEEEEEEEEEGGGCCSEEEEECCEESSCCTTCCSCCBSCSSSCCEEEEEEEEC	CCCCCCCCCCCCCCEEEEEEEEEECCCHHHCEEEEEEEEEECCCCCECCCCEECCCCCEECCCEEEEEEEEECCCCHHHCCCCCEEEEEEEEEECCCCEEEEEEEEEEEHHHCCCEEEEECCEECCCCCCCCCCCECCCCCCCEEEEEEEEC	CCCCCCCCCCCCCCEEEEEEEEEECCCCCCCEEEEEEEEEECCCCCCCCCCEECCCCCEECCCEEEEEEEEECCCCCCCCCCCCEEEEEEEEEECCCCEEEEEEEEEEECCCCCCEEEEECCEECCCCCCCCCCCCCCCCCCCEEEEEEEEC	CCCCCCCCCCTTCCEEEEEEEEEECTTCCCCEEEEEEEEEECTTCCCCCCCEECCCCCEECCCEEEEEEEEECCCCCCCCCTTCEEEEEEEEEETTTTEEEEEEEEEEECCCCCCEEEEECCEECCCCTTCCCCCCCCCCCCCEEEEEEEEC	CCCCCCCCCCTTCCEEEEEEEEEECTTGGGCEEEEEEEEEECTTCCCCCCCEECCCCCEECCCEEEEEEEEECCCCGGGCCTTCEEEEEEEEEETTTTEEEEEEEEEEEGGGCCCEEEEECCEECCCCTTCCCCCCCCCCCCCEEEEEEEEC
train	6007	1AXIA	191	FPTIPLSRLFDNAMLRAHRLHQLAFDTYQEFEEAYIPKEQKYSFLQNPQTSLCFSESIPTPSNREETQQKSNLELLRISLLLIQSWLEPVQFLRSVFANSLVYGASDSNVYDLLKDLEERIQTLMGRLTDGSPRTGQIFKQTYSKFDTNSHNDDALLKNYGLLYCFRRDMTYVATYLRIVQCRSVEGSCGF	XXCCCSHHHHHHHHHHHHHHHHHHHHHHHHHHHHHCCHHHHHHHHHCCXXCCCGGGGSCCCCSHHHHHTSCHHHHHHHHHHHHHHHTTGGGGGHHHHHHCCSTTCCHHHHHHHHHHHHHHHHHHHHHTCXXXXXXCHHHHCCCCCCCCXXXXXXCHHHHHHHHHHHHHHHHHHHHHHHHHHHHHSTTTTTC	XXCCCCHHHHHHHHHHHHHHHHHHHHHHHHHHHHHCCHHHHHHHHHCCXXCCCHHHHCCCCCCHHHHHCCCHHHHHHHHHHHHHHHCCHHHHHHHHHHHCCCCCCCHHHHHHHHHHHHHHHHHHHHHCCXXXXXXCHHHHCCCCCCCCXXXXXXCHHHHHHHHHHHHHHHHHHHHHHHHHHHHHCCCCCCC	XXCCCCHHHHHHHHHHHHHHHHHHHHHHHHHHHHHCCHHHHHHHHHCCXXCCCCCCCCCCCCCHHHHHCCCHHHHHHHHHHHHHHHCCCCCCCHHHHHHCCCCCCCHHHHHHHHHHHHHHHHHHHHHCCXXXXXXCHHHHCCCCCCCCXXXXXXCHHHHHHHHHHHHHHHHHHHHHHHHHHHHHCCCCCCC	XXCCCCHHHHHHHHHHHHHHHHHHHHHHHHHHHHHCCHHHHHHHHHCCXXCCCCCCCCCCCCCHHHHHTCCHHHHHHHHHHHHHHHTTCCCCCHHHHHHCCCTTCCHHHHHHHHHHHHHHHHHHHHHTCXXXXXXCHHHHCCCCCCCCXXXXXXCHHHHHHHHHHHHHHHHHHHHHHHHHHHHHCTTTTTC	XXCCCCHHHHHHHHHHHHHHHHHHHHHHHHHHHHHCCHHHHHHHHHCCXXCCCGGGGCCCCCCHHHHHTCCHHHHHHHHHHHHHHHTTGGGGGHHHHHHCCCTTCCHHHHHHHHHHHHHHHHHHHHHTCXXXXXXCHHHHCCCCCCCCXXXXXXCHHHHHHHHHHHHHHHHHHHHHHHHHHHHHCTTTTTC
train	6008	3LIDB	295	MEKYQALLANNVENTAKEALHQLAYTGREYNNIQDQIETISDLLGHSQSLYDYLREPSKANLTILENMWSSVARNQKLYKQIRFLDTSGTEKVRIKYDFKTSIAGPSLILRDKSAREYFKYAQSLDNEQISAWGIELERDKGELVYPLSPSLRILMPISVNDVRQGYLVLNVDIEYLSSLLNYSPVRDFHIELVKHKGFYIASPDESRLYGDIIPERSQFNFSNMYPDIWPRVVSEQAGYSYSGEHLIAFSSIKFVSNEPLHLIIDLSNEQLSKRATRDINDLIQESLEHHHHHH	XXXXXXXXXXCHHHHHHHHHHHHHHHHHHHHHHHHHHHHHHHHHHTCHHHHHHHHCCCHHHHHHHHHHHHHHHHHHCCEEEEEEEETTSBEEEEEEEETTTTEEEECSCCCBCTTSHHHHHHHHSCTTCCEECCCEECEETTEECSSCCEEEEEEEEEEETTEEEEEEEEEEEHHHHHHHHSEETTTTEECEEEETTSBEEECSCGGGBCTTTSGGGTTCBHHHHCTTTHHHHTTCSEEEEECSSEEEEEEEECCSSSSCEEEEEEEEHHHHHHGGGCCHHHHHHCXXXXXXXXX	XXXXXXXXXXCHHHHHHHHHHHHHHHHHHHHHHHHHHHHHHHHHHCCHHHHHHHHCCCHHHHHHHHHHHHHHHHHHCCEEEEEEEECCCEEEEEEEEECCCCEEEECCCCCECCCCHHHHHHHHCCCCCCEECCCEECEECCEECCCCCEEEEEEEEEEECCEEEEEEEEEEEHHHHHHHHCEECCCCEECEEEECCCEEEECCCHHHECCCCCHHHCCCEHHHHCCCCHHHHCCCCEEEEECCCEEEEEEEECCCCCCCEEEEEEEEHHHHHHHHHCCHHHHHHCXXXXXXXXX	XXXXXXXXXXCHHHHHHHHHHHHHHHHHHHHHHHHHHHHHHHHHHCCHHHHHHHHCCCHHHHHHHHHHHHHHHHHHCCEEEEEEEECCCCEEEEEEEECCCCEEEECCCCCCCCCCHHHHHHHHCCCCCCEECCCEECEECCEECCCCCEEEEEEEEEEECCEEEEEEEEEEEHHHHHHHHCEECCCCEECEEEECCCCEEECCCCCCCCCCCCCCCCCCCHHHHCCCCHHHHCCCCEEEEECCCEEEEEEEECCCCCCCEEEEEEEEHHHHHHCCCCCHHHHHHCXXXXXXXXX	XXXXXXXXXXCHHHHHHHHHHHHHHHHHHHHHHHHHHHHHHHHHHTCHHHHHHHHCCCHHHHHHHHHHHHHHHHHHCCEEEEEEEETTCCEEEEEEEETTTTEEEECCCCCCCTTCHHHHHHHHCCTTCCEECCCEECEETTEECCCCCEEEEEEEEEEETTEEEEEEEEEEEHHHHHHHHCEETTTTEECEEEETTCCEEECCCCCCCCTTTCCCCTTCCHHHHCTTTHHHHTTCCEEEEECCCEEEEEEEECCCCCCCEEEEEEEEHHHHHHCCCCCHHHHHHCXXXXXXXXX	XXXXXXXXXXCHHHHHHHHHHHHHHHHHHHHHHHHHHHHHHHHHHTCHHHHHHHHCCCHHHHHHHHHHHHHHHHHHCCEEEEEEEETTCCEEEEEEEETTTTEEEECCCCCCCTTCHHHHHHHHCCTTCCEECCCEECEETTEECCCCCEEEEEEEEEEETTEEEEEEEEEEEHHHHHHHHCEETTTTEECEEEETTCCEEECCCGGGCCTTTCGGGTTCCHHHHCTTTHHHHTTCCEEEEECCCEEEEEEEECCCCCCCEEEEEEEEHHHHHHGGGCCHHHHHHCXXXXXXXXX
train	6009	4ONRA	166	GAMDGLTGATKIKLESSAKAIVDEIDAIKKKAASMGVNFDAFKDKKTGSGVSENPFILEAKVRATTVAEKFVIAIEEEATKLKETGSSGEFSAMYDLMFEVSKPLQELGIQEMTKTVSMAAEENPPTTAQGVLEIAKKMREKLQRVHKKNQDTLKKKNTEDSTAKS	CCCCCCCHHHHHHHHHHHHHHHHHHHHHHHHHHHHTCCCCTTCXXXXXXXCCSCHHHHHHHHHHHHHHHHHHHHHHHHHHHTTTTCCHHHHHHHHHHHHHHHHHHHHTTCTTHHHHHHHHHHHSCTTSHHHHHHHHHHHHHHHHHHHHHHHHHCXXXXXXXXXXXX	CCCCCCCHHHHHHHHHHHHHHHHHHHHHHHHHHHHCCCCCCCCXXXXXXXCCCCHHHHHHHHHHHHHHHHHHHHHHHHHHHCCCCCCHHHHHHHHHHHHHHHHHHHHCCCCCHHHHHHHHHHHCCCCCHHHHHHHHHHHHHHHHHHHHHHHHHCXXXXXXXXXXXX	CCCCCCCHHHHHHHHHHHHHHHHHHHHHHHHHHHHCCCCCCCCXXXXXXXCCCCHHHHHHHHHHHHHHHHHHHHHHHHHHHCCCCCCHHHHHHHHHHHHHHHHHHHHCCCCCHHHHHHHHHHHCCCCCHHHHHHHHHHHHHHHHHHHHHHHHHCXXXXXXXXXXXX	CCCCCCCHHHHHHHHHHHHHHHHHHHHHHHHHHHHTCCCCTTCXXXXXXXCCCCHHHHHHHHHHHHHHHHHHHHHHHHHHHTTTTCCHHHHHHHHHHHHHHHHHHHHTTCTTHHHHHHHHHHHCCTTCHHHHHHHHHHHHHHHHHHHHHHHHHCXXXXXXXXXXXX	CCCCCCCHHHHHHHHHHHHHHHHHHHHHHHHHHHHTCCCCTTCXXXXXXXCCCCHHHHHHHHHHHHHHHHHHHHHHHHHHHTTTTCCHHHHHHHHHHHHHHHHHHHHTTCTTHHHHHHHHHHHCCTTCHHHHHHHHHHHHHHHHHHHHHHHHHCXXXXXXXXXXXX
train	6010	4MCOB	345	MQRRQLLQSMGGLAASTMPFSLAFAQTSALKISHQFPGGTIKEGDFRDRLVRNFAAEVEKRSKGAMKFEIYPGSSLMKTNAQFSSMRKGALDMALIPLSYAGGEVPELNIGLMPGLVVSYEQAYSWKTKPVGIELTRVLQEKGIVLISWIWQAGGVASRGKPVVEPEDAKGMKIRGGSREMDMILKDAGAAVVSLPSNEIYAAMQTGAMDAAMTSSTSFISFRLEEVAKALTTGRTGAYWFMFEPLMMSKAIFDKLPKDQRDMLMTVGAEMEKFALEAAKKDDIDVAAVYQKAGAKVVDLSDGTIKKWQDIARKTAWKDYGAKNEGCAKLLALAQQTLAENLYFQ	XXXXXXXXXXXXXXXXXXXXXXXXXXXCCEEEEESSCCCCSSSSCHHHHHHHHHHHHHHHHTTTSSCEEEECTTCSSCGGGHHHHHHTTSSSEEECCGGGGTTTCGGGGGGSCTTSCCSHHHHHTTTTSHHHHHHHHHHHHTTEEEEECCEEEEEEEESSSCCCSGGGGTTCEEECSSHHHHHHHHHTTCEECCCCGGGHHHHHHTTSCSEEEEEHHHHHHTTGGGSCSEEECSTTCCSCEEECCEEEEHHHHHHSCHHHHHHHHHHHHHHHHHHHHHHHHHHHHHHHHHHHHTCEEECCCHHHHHHHHHHHHHTHHHHHHHHCHHHHHHHHHHHHHHHHHHHCX	XXXXXXXXXXXXXXXXXXXXXXXXXXXCCEEEEECCCCCCCCCCCHHHHHHHHHHHHHHHHCCCCCCEEEECCCCCCCHHHHHHHHHCCCCCEEECCHHHHCCCCHHHHHHCCCCCCCCHHHHHCCCCCHHHHHHHHHHHHCCEEEEECCEEEEEEEECCCCCCCHHHHCCCEEECCCHHHHHHHHHCCCEECCCCHHHHHHHHHCCCCCEEEEEHHHHHHCCHHHCCCEEECCCCCCCCEEECCEEEEHHHHHHCCHHHHHHHHHHHHHHHHHHHHHHHHHHHHHHHHHHHHCCEEECCCHHHHHHHHHHHHHCHHHHHHHHCHHHHHHHHHHHHHHHHHHHCX	XXXXXXXXXXXXXXXXXXXXXXXXXXXCCEEEEECCCCCCCCCCCHHHHHHHHHHHHHHHHCCCCCCEEEECCCCCCCCCCHHHHHHCCCCCEEECCCCCCCCCCCCCCCCCCCCCCCCHHHHHCCCCCHHHHHHHHHHHHCCEEEEECCEEEEEEEECCCCCCCCCCCCCCEEECCCHHHHHHHHHCCCEECCCCCCCHHHHHHCCCCCEEEEEHHHHHHCCCCCCCCEEECCCCCCCCEEECCEEEEHHHHHHCCHHHHHHHHHHHHHHHHHHHHHHHHHHHHHHHHHHHHCCEEECCCHHHHHHHHHHHHHCHHHHHHHHCHHHHHHHHHHHHHHHHHHHCX	XXXXXXXXXXXXXXXXXXXXXXXXXXXCCEEEEECCCCCCCCCCCHHHHHHHHHHHHHHHHTTTCCCEEEECTTCCCCCCCHHHHHHTTCCCEEECCCCCCTTTCCCCCCCCCTTCCCCHHHHHTTTTCHHHHHHHHHHHHTTEEEEECCEEEEEEEECCCCCCCCCCCTTCEEECCCHHHHHHHHHTTCEECCCCCCCHHHHHHTTCCCEEEEEHHHHHHTTCCCCCCEEECCTTCCCCEEECCEEEEHHHHHHCCHHHHHHHHHHHHHHHHHHHHHHHHHHHHHHHHHHHHTCEEECCCHHHHHHHHHHHHHTHHHHHHHHCHHHHHHHHHHHHHHHHHHHCX	XXXXXXXXXXXXXXXXXXXXXXXXXXXCCEEEEECCCCCCCCCCCHHHHHHHHHHHHHHHHTTTCCCEEEECTTCCCCGGGHHHHHHTTCCCEEECCGGGGTTTCGGGGGGCCTTCCCCHHHHHTTTTCHHHHHHHHHHHHTTEEEEECCEEEEEEEECCCCCCCGGGGTTCEEECCCHHHHHHHHHTTCEECCCCGGGHHHHHHTTCCCEEEEEHHHHHHTTGGGCCCEEECCTTCCCCEEECCEEEEHHHHHHCCHHHHHHHHHHHHHHHHHHHHHHHHHHHHHHHHHHHHTCEEECCCHHHHHHHHHHHHHTHHHHHHHHCHHHHHHHHHHHHHHHHHHHCX
train	6011	3FMBB	118	MGSDKIHHHHHHENLYFQGMVKHIVLFKLRDDVPVEEKLVVMNSFKEAIEALPAKISVIRKIEVGLNMNPGETWNIALYSEFDNLDDVKFYATHPEHVAAGKILAETKESRACVDYEF	XXXXXXXXXXXXXXXCCCCCEEEEEEEEECTTSCHHHHHHHHHHHHHHHHTGGGTCTTCSEEEEEECCCTTCCCCEEEEEEESSHHHHHHHHHCHHHHHHHHTTTTTEEEEEEEEEEC	XXXXXXXXXXXXXXXCCCCCEEEEEEEEECCCCCHHHHHHHHHHHHHHHHCHHHCCCCCCEEEEEECCCCCCCCCEEEEEEECCHHHHHHHHHCHHHHHHHHCCCCCEEEEEEEEEEC	XXXXXXXXXXXXXXXCCCCCEEEEEEEEECCCCCHHHHHHHHHHHHHHHHCCCCCCCCCCEEEEEECCCCCCCCCEEEEEEECCHHHHHHHHHCHHHHHHHHCCCCCEEEEEEEEEEC	XXXXXXXXXXXXXXXCCCCCEEEEEEEEECTTCCHHHHHHHHHHHHHHHHTCCCTCTTCCEEEEEECCCTTCCCCEEEEEEECCHHHHHHHHHCHHHHHHHHTTTTTEEEEEEEEEEC	XXXXXXXXXXXXXXXCCCCCEEEEEEEEECTTCCHHHHHHHHHHHHHHHHTGGGTCTTCCEEEEEECCCTTCCCCEEEEEEECCHHHHHHHHHCHHHHHHHHTTTTTEEEEEEEEEEC
train	6012	3D34A	223	QPLGGESICSARAPAKYSITFTGKWSQTAFPKQYPLFRPPAQWSSLLGAAHSSDYSMWRKNQYVSNGLRDFAERGEAWALMKEIEAAGEALQSVHEVFSAPAVPSGTGQTSAELEVQRRHSLVSFVVRIVPSPDWFVGVDSLDLCDGDRWREQAALDLYPYDAGTDSGFTFSSPNFATIPQDTVTEITSSSPSHPANSFYYPRLKALPPIARVTLLRLRQSPR	XXXXXXXCCCCSSCEEEEEEEEECCCTTTCCTTCCCSSSCSEEEEEEEEEECTTCCSCCTTSCCCHHHHHHHHHCCCHHHHHHHHHHHHHHSCEEEEEEECCBSSTTCEEEEEEEEBTTBCEEEEEEEEESCSSEEEEEEEEECEETTEECSEEEEEECCEECSSBCCCSTTCCCCBCSSCCCCEECCSSSSCCTTCTTCCTTSSSCCCSEEEEEEECXXXXX	XXXXXXXCCCCCCCEEEEEEEEECCCCCCCCCCCCCCCCCCEEEEEEEEEECCCCCCCCCCCCCCHHHHHHHHHCCCHHHHHHHHHHHHHHCCEEEEEEECCECCCCCEEEEEEEEECCECEEEEEEEEECCCCEEEEEEEEECEECCEECCEEEEEECCEECCCECCCCCCCCCCECCCCCCCEECCCCCCCCCCCCCCCCCCCCCCCCEEEEEEECXXXXX	XXXXXXXCCCCCCCEEEEEEEEECCCCCCCCCCCCCCCCCCEEEEEEEEEECCCCCCCCCCCCCCHHHHHHHHHCCCHHHHHHHHHHHHHHCCEEEEEEECCCCCCCCEEEEEEEECCCCCEEEEEEEEECCCCEEEEEEEEECEECCEECCEEEEEECCEECCCCCCCCCCCCCCCCCCCCCCEECCCCCCCCCCCCCCCCCCCCCCCCEEEEEEECXXXXX	XXXXXXXCCCCCCCEEEEEEEEECCCTTTCCTTCCCCCCCCEEEEEEEEEECTTCCCCCTTCCCCHHHHHHHHHCCCHHHHHHHHHHHHHHCCEEEEEEECCCCCTTCEEEEEEEECTTCCEEEEEEEEECCCCEEEEEEEEECEETTEECCEEEEEECCEECCCCCCCCTTCCCCCCCCCCCCEECCCCCCCCTTCTTCCTTCCCCCCCEEEEEEECXXXXX	XXXXXXXCCCCCCCEEEEEEEEECCCTTTCCTTCCCCCCCCEEEEEEEEEECTTCCCCCTTCCCCHHHHHHHHHCCCHHHHHHHHHHHHHHCCEEEEEEECCCCCTTCEEEEEEEECTTCCEEEEEEEEECCCCEEEEEEEEECEETTEECCEEEEEECCEECCCCCCCCTTCCCCCCCCCCCCEECCCCCCCCTTCTTCCTTCCCCCCCEEEEEEECXXXXX
train	6013	4J32B	101	QEALTTQYSQSELLKNWALSHCLALVYKDDVVKNDARATASAYLEYGKQSVEIYHEIDEIAKKYSGLKYNGSISSDFNTMKCIDFIHDRELNELIKRRVEK	CCCSGGGCCHHHHHHHHHHHHHHHHHCCCHHHHHHHHHHHHHHHHHCCSCHHHHHHHHHHCCCCTTCCCCCSSSCCCHHHHHHHHHTCHHHHHHHHTCSCC	CCCCHHHCCHHHHHHHHHHHHHHHHHCCCHHHHHHHHHHHHHHHHHCCCCHHHHHHHHHHCCCCCCCCCCCCCCCCCHHHHHHHHHCCHHHHHHHHCCCCC	CCCCCCCCCHHHHHHHHHHHHHHHHHCCCHHHHHHHHHHHHHHHHHCCCCHHHHHHHHHHCCCCCCCCCCCCCCCCCHHHHHHHHHCCHHHHHHHHCCCCC	CCCCCCCCCHHHHHHHHHHHHHHHHHCCCHHHHHHHHHHHHHHHHHCCCCHHHHHHHHHHCCCCTTCCCCCCCCCCCHHHHHHHHHTCHHHHHHHHTCCCC	CCCCGGGCCHHHHHHHHHHHHHHHHHCCCHHHHHHHHHHHHHHHHHCCCCHHHHHHHHHHCCCCTTCCCCCCCCCCCHHHHHHHHHTCHHHHHHHHTCCCC
train	6014	4P3FA	216	MGHHHHHHGSKANKEFGDSLSLEILQIIKESQQQHGLRHGDFQRYRGYCSRRQRRLRKTLNFKMGNRHKFTGKKVTEDLLTDNRYLLLVLMDAERAWSYAMQLKQEANTEPRKRFHLLSRLRKAVKHAEELERLCESNRVDAKTKLEAQAYTAYLSGMLRFEHQEWKAAIEAFNKCKTIYEKLASAFTEEQAVLYNQRVEEISPNIRYCAYNIGDQ	XXXXXXXXXXXXXXXXXCCBCCCHHHHHHHHHHHSSGGGTCHHHHHHHHHHHHHHHHHHHHHHHHTTTSCSSCSSCCCTTSSSHHHHHHHHHHHHHHHHHHHHHHCCXXXXCHHHHHHHHHHHHHHHHHHHHHHTTSTTBCHHHHHHHHHHHHHHHHHHHHHTTCHHHHHHHHHHHHHHHHHHHTTSCHHHHHHHHHHHHHHHHHHHHHHHHHCXX	XXXXXXXXXXXXXXXXXCCECCCHHHHHHHHHHHCCHHHCCHHHHHHHHHHHHHHHHHHHHHHHHCCCCCCCCCCCCCCCCCCHHHHHHHHHHHHHHHHHHHHHHCCXXXXCHHHHHHHHHHHHHHHHHHHHHHCCCCCECHHHHHHHHHHHHHHHHHHHHHCCCHHHHHHHHHHHHHHHHHHHCCCCHHHHHHHHHHHHHHHHHHHHHHHHHCXX	XXXXXXXXXXXXXXXXXCCCCCCHHHHHHHHHHHCCCCCCCHHHHHHHHHHHHHHHHHHHHHHHHCCCCCCCCCCCCCCCCCCHHHHHHHHHHHHHHHHHHHHHHCCXXXXCHHHHHHHHHHHHHHHHHHHHHHCCCCCCCHHHHHHHHHHHHHHHHHHHHHCCCHHHHHHHHHHHHHHHHHHHCCCCHHHHHHHHHHHHHHHHHHHHHHHHHCXX	XXXXXXXXXXXXXXXXXCCCCCCHHHHHHHHHHHCCCCCTCHHHHHHHHHHHHHHHHHHHHHHHHTTTCCCCCCCCCCTTCCCHHHHHHHHHHHHHHHHHHHHHHCCXXXXCHHHHHHHHHHHHHHHHHHHHHHTTCTTCCHHHHHHHHHHHHHHHHHHHHHTTCHHHHHHHHHHHHHHHHHHHTTCCHHHHHHHHHHHHHHHHHHHHHHHHHCXX	XXXXXXXXXXXXXXXXXCCCCCCHHHHHHHHHHHCCGGGTCHHHHHHHHHHHHHHHHHHHHHHHHTTTCCCCCCCCCCTTCCCHHHHHHHHHHHHHHHHHHHHHHCCXXXXCHHHHHHHHHHHHHHHHHHHHHHTTCTTCCHHHHHHHHHHHHHHHHHHHHHTTCHHHHHHHHHHHHHHHHHHHTTCCHHHHHHHHHHHHHHHHHHHHHHHHHCXX
train	6015	2HX1A	284	GMQIESFKSLLPKYKCIFFDAFGVLKTYNGLLPGIENTFDYLKAQGQDYYIVTNDASRSPEQLADSYHKLGLFSITADKIISSGMITKEYIDLKVDGGIVAYLGTANSANYLVSDGIKMLPVSAIDDSNIGEVNALVLLDDEGFNWFHDLNKTVNLLRKRTIPAIVANTDNTYPLTKTDVAIAIGGVATMIESILGRRFIRFGKPDSQMFMFAYDMLRQKMEISKREILMVGDTLHTDILGGNKFGLDTALVLTGNTRIDDAETKIKSTGIVPTHICESAVIEL	CCCBCCHHHHGGGCSEEEECSBTTTEETTEECTTHHHHHHHHHHTTCEEEEEECCCSSCHHHHHHHHHHTTCTTCCGGGEEEHHHHHHHHHHHHCCSEEEEEESCHHHHHTTCBTTEEEEEGGGCCTTTGGGEEEEEECCSSSSCHHHHHHHHHHHHHHCCCCEEEECCCSEEECSSSCEEECHHHHHHHHHHHHCSCEEEESTTSSHHHHHHHHHHHTTSCCCGGGEEEEESCTTTHHHHHHHHTCEEEEESSSSSCGGGHHHHHHHHTCCCSEEESCSCCCC	CCCECCHHHHHHHCCEEEECCECCCEECCEECCCHHHHHHHHHHCCCEEEEEECCCCCCHHHHHHHHHHCCCCCCCHHHEEEHHHHHHHHHHHHCCCEEEEEECCHHHHHCCCECCEEEEEHHHCCCCCHHHEEEEEECCCCCCCHHHHHHHHHHHHHHCCCCEEEECCCCEEECCCCCEEECHHHHHHHHHHHHCCCEEEECCCCCHHHHHHHHHHHCCCCCCHHHEEEEECCCCCHHHHHHHHCCEEEEECCCCCCHHHHHHHHHHHCCCCCEEECCCCCCC	CCCCCCHHHHCCCCCEEEECCCCCCEECCEECCCHHHHHHHHHHCCCEEEEEECCCCCCHHHHHHHHHHCCCCCCCCCCEEEHHHHHHHHHHHHCCCEEEEEECCHHHHHCCCCCCEEEEECCCCCCCCCCCEEEEEECCCCCCCHHHHHHHHHHHHHHCCCCEEEECCCCEEECCCCCEEECHHHHHHHHHHHHCCCEEEECCCCCHHHHHHHHHHHCCCCCCCCCEEEEECCCCCHHHHHHHHCCEEEEECCCCCCCCCHHHHHHHHCCCCCEEECCCCCCC	CCCCCCHHHHCCCCCEEEECCCTTTEETTEECTTHHHHHHHHHHTTCEEEEEECCCCCCHHHHHHHHHHTTCTTCCCCCEEEHHHHHHHHHHHHCCCEEEEEECCHHHHHTTCCTTEEEEECCCCCTTTCCCEEEEEECCCCCCCHHHHHHHHHHHHHHCCCCEEEECCCCEEECCCCCEEECHHHHHHHHHHHHCCCEEEECTTCCHHHHHHHHHHHTTCCCCCCCEEEEECCTTTHHHHHHHHTCEEEEECCCCCCCCCHHHHHHHHTCCCCEEECCCCCCC	CCCCCCHHHHGGGCCEEEECCCTTTEETTEECTTHHHHHHHHHHTTCEEEEEECCCCCCHHHHHHHHHHTTCTTCCGGGEEEHHHHHHHHHHHHCCCEEEEEECCHHHHHTTCCTTEEEEEGGGCCTTTGGGEEEEEECCCCCCCHHHHHHHHHHHHHHCCCCEEEECCCCEEECCCCCEEECHHHHHHHHHHHHCCCEEEECTTCCHHHHHHHHHHHTTCCCCGGGEEEEECCTTTHHHHHHHHTCEEEEECCCCCCGGGHHHHHHHHTCCCCEEECCCCCCC
train	6016	4YZOB	373	MVAIVDVGITKFGKRKENIFDLVKEVTEKLLKYDIDYVIVSNSYSGEFNQTSGLSSLITTYLNLDYVPSLRVDNTSGSGGSAILVAKSLLESKEANTVLVVGVEKMSEKKTREVTKIISSLLPFEERIASLPSLASISAIEYMRKFNAPRESIAQVAVKNHYNGSLNPFAHIQKRVTLEEVLNSPVISEPLRLYEYTPISDGAAAVVMVRNEDALSYTSKPVYIKGIGSSNYTAYVSEKEDFVTLPAVVEASRKAFKKAKVERIDFAELHDMATILEIIQSEDIGLFKKGEGWKAVMEGLTSLDGEIPINPSGGLNSKGHPIGASGVAQAVEAFSQIRNEAGNRQVKNARVGLSLSMAGYGNSATVIIYGDEP	XCEEEEEEECCCBSCSSCHHHHHHHHHTTTTTSCCCEEEEECSCCXXXXXXXCHHHHHHHHTTCTTSCEEEEECGGGHHHHHHHHHHHHHHTTSCSSEEEEEEECCCCXXXXXXXXCEEEECCXXXCEEEHHHHHHHHHHHHHHHHTCCHHHHHHHHHHHHHHHHTCTTCSCCCCCCHHHHHHSCEEETTEEGGGBCCBCBEEEEEEEECGGGGGGTCSSCEEEEEEEEEECCSEECTTCCSSCCHHHHHHHHHHHHHHTCSCCSEEECCCSBHHHHHHHHHHTTSSCTTCHHHHHHTTTTSTTSSSCBCTTCHHHHHCBCHHHHHHHHHHHHHHHHTTCCGGGCCTTCCEEEEEEEETTTTEEEEEEEESCC	XCEEEEEEECCCECCCCCHHHHHHHHHCCCCCCCCCEEEEECCCCXXXXXXXCHHHHHHHHCCCCCCCEEEEECHHHHHHHHHHHHHHHHHCCCCCCEEEEEEECCCCXXXXXXXXCEEEECCXXXCEEEHHHHHHHHHHHHHHHHCCCHHHHHHHHHHHHHHHHCCCCCCCCCCCCHHHHHHCCEEECCEEHHHECCECEEEEEEEEECHHHHHHCCCCCEEEEEEEEEECCCEECCCCCCCCCHHHHHHHHHHHHHHCCCCCCEEECCCCEHHHHHHHHHHCCCCCCCCHHHHHHCCCCCCCCCCCECCCCHHHHHCECHHHHHHHHHHHHHHHHCCCCHHHCCCCCCEEEEEEEECCCCEEEEEEEECCC	XCEEEEEEECCCCCCCCCHHHHHHHHHCCCCCCCCCEEEEECCCCXXXXXXXCHHHHHHHHCCCCCCCEEEEECCCCHHHHHHHHHHHHHHCCCCCCEEEEEEECCCCXXXXXXXXCEEEECCXXXCEEEHHHHHHHHHHHHHHHHCCCHHHHHHHHHHHHHHHHCCCCCCCCCCCCHHHHHHCCEEECCEECCCCCCCCCEEEEEEEECCCCCCCCCCCCEEEEEEEEEECCCEECCCCCCCCCHHHHHHHHHHHHHHCCCCCCEEECCCCCHHHHHHHHHHCCCCCCCCHHHHHHCCCCCCCCCCCCCCCCHHHHHCCCHHHHHHHHHHHHHHHHCCCCCCCCCCCCCEEEEEEEECCCCEEEEEEEECCC	XCEEEEEEECCCCCCCCCHHHHHHHHHTTTTTCCCCEEEEECCCCXXXXXXXCHHHHHHHHTTCTTCCEEEEECCCCHHHHHHHHHHHHHHTTCCCCEEEEEEECCCCXXXXXXXXCEEEECCXXXCEEEHHHHHHHHHHHHHHHHTCCHHHHHHHHHHHHHHHHTCTTCCCCCCCCHHHHHHCCEEETTEECCCCCCCCCEEEEEEEECCCCCCCTCCCCEEEEEEEEEECCCEECTTCCCCCCHHHHHHHHHHHHHHTCCCCCEEECCCCCHHHHHHHHHHTTCCCTTCHHHHHHTTTTCTTCCCCCCTTCHHHHHCCCHHHHHHHHHHHHHHHHTTCCCCCCCTTCCEEEEEEEETTTTEEEEEEEECCC	XCEEEEEEECCCCCCCCCHHHHHHHHHTTTTTCCCCEEEEECCCCXXXXXXXCHHHHHHHHTTCTTCCEEEEECGGGHHHHHHHHHHHHHHTTCCCCEEEEEEECCCCXXXXXXXXCEEEECCXXXCEEEHHHHHHHHHHHHHHHHTCCHHHHHHHHHHHHHHHHTCTTCCCCCCCCHHHHHHCCEEETTEEGGGCCCCCCEEEEEEEECGGGGGGTCCCCEEEEEEEEEECCCEECTTCCCCCCHHHHHHHHHHHHHHTCCCCCEEECCCCCHHHHHHHHHHTTCCCTTCHHHHHHTTTTCTTCCCCCCTTCHHHHHCCCHHHHHHHHHHHHHHHHTTCCGGGCCTTCCEEEEEEEETTTTEEEEEEEECCC
train	6017	3DANA	473	MDPSSKPLREIPGSYGIPFFQPIKDRLEYFYGTGGRDEYFRSRMQKYQSTVFRANMPPGPFVSSNPKVIVLLDAKSFPILFDVSKVEKKDLFTGTYMPSTKLTGGYRVLSYLDPSEPRHAQLKNLLFFMLKNSSNRVIPQFETTYTELFEGLEAELAKNGKAAFNDVGEQAAFRFLGRAYFNSNPEETKLGTSAPTLISSWVLFNLAPTLDLGLPWFLQEPLLHTFRLPAFLIKSTYNKLYDYFQSVATPVMEQAEKLGVPKDEAVHNILFAVCFNTFGGVKILFPNTLKWIGLAGENLHTQLAEEIRGAIKSYGDGNVTLEAIEQMPLTKSVVYESLRIEPPVPPQYGKAKSNFTIESHDATFEVKKGEMLFGYQPFATKDPKVFDRPEEYVPDRFVGDGEALLKYVWWSNGPETESPTVENKQCAGKDFVVLITRLFVIELFRRYDSFEIELGESPLGAAVTLTFLKRASI	CCGGGSCBCCCCCCCCSTTHHHHHHHHHHHHSTTHHHHHHHHHHHHHTCSEEEEECTTCTTTCSCCEEEEECSTTTGGGGGCTTTEECSSCTTSSSCCCGGGGTTSCCGGGCCTTSHHHHHHHHHHHHHHHHHHHHHHHHHHHHHHHHHHHHHHHHHHHSCEECHHHHHHHHHHHHHHHHHSCCGGGSTTTTCHHHHHHHHHHHHHGGGCCCSCCHHHHHHHHSSSCCCGGGTHHHHHHHHHHHHHHCHHHHHHHHHHTCCHHHHHHHHHHHHHTHHHHHHHHHHHHHHHHHHHHCHHHHHHHHHHHHHHHHHHSTTSCCHHHHHTCHHHHHHHHHHHHHSCSSCEEEEEESSCEEEECSSCEEEECTTCEEEEEHHHHTTCTTTSSSTTSCCTTTTSGGGGGGGGGCCTTSSCTTSCCCTTSCSCTTHHHHHHHHHHHHHHHHHHEEEEEEEEECCSSSCEEEEEEEEESCC	CCHHHCCECCCCCCCCCCCHHHHHHHHHHHHCCCHHHHHHHHHHHHHCCCEEEEECCCCCCCCCCCEEEEECCCCCHHHHHCCCCEECCCCCCCCCCCCHHHHCCCCCHHHCCCCCHHHHHHHHHHHHHHHHHHHHHHHHHHHHHHHHHHHHHHHHHHHCCEECHHHHHHHHHHHHHHHHHCCCHHHCCCCCCHHHHHHHHHHHHHHHHCCCCCCHHHHHHHHCCCCCCHHHCHHHHHHHHHHHHHHCHHHHHHHHHHCCCHHHHHHHHHHHHHCHHHHHHHHHHHHHHHHHHHHCHHHHHHHHHHHHHHHHHHCCCCCCHHHHHCCHHHHHHHHHHHHHCCCCCEEEEEECCCEEEECCCCEEEECCCCEEEEEHHHHCCCCCCCCCCCCCCCCCCCHHHHHHHHHCCCCCCCCCCCCCCCCCCCCCHHHHHHHHHHHHHHHHHHEEEEEEEEECCCCCCEEEEEEEEECCC	CCCCCCCCCCCCCCCCCCCHHHHHHHHHHHHCCCHHHHHHHHHHHHHCCCEEEEECCCCCCCCCCCEEEEECCCCCCCCCCCCCCEECCCCCCCCCCCCCCCCCCCCCCCCCCCCCHHHHHHHHHHHHHHHHHHHHHHHHHHHHHHHHHHHHHHHHHHHCCEECHHHHHHHHHHHHHHHHHCCCCCCCCCCCCHHHHHHHHHHHHHCCCCCCCCCHHHHHHHHCCCCCCCCCCHHHHHHHHHHHHHHCHHHHHHHHHHCCCHHHHHHHHHHHHHCHHHHHHHHHHHHHHHHHHHHCHHHHHHHHHHHHHHHHHHCCCCCCHHHHHCCHHHHHHHHHHHHHCCCCCEEEEEECCCEEEECCCCEEEECCCCEEEEEHHHHCCCCCCCCCCCCCCCCCCCCCCCCCCCCCCCCCCCCCCCCCCCCCCCCCHHHHHHHHHHHHHHHHHHEEEEEEEEECCCCCCEEEEEEEEECCC	CCCCCCCCCCCCCCCCCTTHHHHHHHHHHHHCTTHHHHHHHHHHHHHTCCEEEEECTTCTTTCCCCEEEEECCTTTCCCCCCTTTEECCCCTTCCCCCCCCCCTTCCCCCCCCTTCHHHHHHHHHHHHHHHHHHHHHHHHHHHHHHHHHHHHHHHHHHHCCEECHHHHHHHHHHHHHHHHHCCCCCCCTTTTCHHHHHHHHHHHHHCCCCCCCCCHHHHHHHHCCCCCCCCCTHHHHHHHHHHHHHHCHHHHHHHHHHTCCHHHHHHHHHHHHHTHHHHHHHHHHHHHHHHHHHHCHHHHHHHHHHHHHHHHHHCTTCCCHHHHHTCHHHHHHHHHHHHHCCCCCEEEEEECCCEEEECCCCEEEECTTCEEEEEHHHHTTCTTTCCCTTCCCTTTTCCCCCCCCCCCCTTCCCTTCCCCTTCCCCTTHHHHHHHHHHHHHHHHHHEEEEEEEEECCCCCCEEEEEEEEECCC	CCGGGCCCCCCCCCCCCTTHHHHHHHHHHHHCTTHHHHHHHHHHHHHTCCEEEEECTTCTTTCCCCEEEEECCTTTGGGGGCTTTEECCCCTTCCCCCCGGGGTTCCCGGGCCTTCHHHHHHHHHHHHHHHHHHHHHHHHHHHHHHHHHHHHHHHHHHHCCEECHHHHHHHHHHHHHHHHHCCCGGGCTTTTCHHHHHHHHHHHHHGGGCCCCCCHHHHHHHHCCCCCCGGGTHHHHHHHHHHHHHHCHHHHHHHHHHTCCHHHHHHHHHHHHHTHHHHHHHHHHHHHHHHHHHHCHHHHHHHHHHHHHHHHHHCTTCCCHHHHHTCHHHHHHHHHHHHHCCCCCEEEEEECCCEEEECCCCEEEECTTCEEEEEHHHHTTCTTTCCCTTCCCTTTTCGGGGGGGGGCCTTCCCTTCCCCTTCCCCTTHHHHHHHHHHHHHHHHHHEEEEEEEEECCCCCCEEEEEEEEECCC
train	6018	6AOZB	96	MSRNSLDLYEEILTEEGTAKEATYNDLQVEYGKAQLQMKELMKKFKEIQAQNFSLINENQSLKKNISALIKTARVEINRKDEEISNLHLEHHHHHH	XXXXXXXXXXXXXXXXXXXXCCCHHHHHHHHHHHHHHHHHHHHHHHHHHHHHHHHHHHHHHHHHHHHHHHHHHHHHHHHHHHHHHHHHCXXXXXXX	XXXXXXXXXXXXXXXXXXXXCCCHHHHHHHHHHHHHHHHHHHHHHHHHHHHHHHHHHHHHHHHHHHHHHHHHHHHHHHHHHHHHHHHHCXXXXXXX	XXXXXXXXXXXXXXXXXXXXCCCHHHHHHHHHHHHHHHHHHHHHHHHHHHHHHHHHHHHHHHHHHHHHHHHHHHHHHHHHHHHHHHHHCXXXXXXX	XXXXXXXXXXXXXXXXXXXXCCCHHHHHHHHHHHHHHHHHHHHHHHHHHHHHHHHHHHHHHHHHHHHHHHHHHHHHHHHHHHHHHHHHCXXXXXXX	XXXXXXXXXXXXXXXXXXXXCCCHHHHHHHHHHHHHHHHHHHHHHHHHHHHHHHHHHHHHHHHHHHHHHHHHHHHHHHHHHHHHHHHHCXXXXXXX
train	6019	2RCCA	346	GMEQLQKRKIYDTTASNASTGILNGKSSNVLNWDDVRFSWAYPLYKNMLANFWTPFEINMSHDAKQFPTLTETEQEAFKKIIGLLAFLDSVQTDYSMRAAEYLTDSSLAALMSVLSFQEVVHNQSYSYVLSSLVPKATQDEIFEYWKHDDVLKERNEFIIDGYEKFVDNPTPKTFLESIVYDVILEGLNFYSGFAFFYNLARNQKMVSTSTMINYINRDEQLHVYLFTNIFKELLVEFPELNTEETKTFVKTTLMKAADLEKDWFRYIIGDKIPGINPEDMETYISFIANKRAVQLGMEKPYPEIKHNPMKWIRAYEDVNSGKSDFFEQKSRQYAKVSADNGFDEL	CCCCCCCCCSCCTTSCSSCSCSBSCCCCSCCCTTSCSBTTHHHHHHHHHHTCCCGGGSCCHHHHHHGGGSCHHHHHHHHHHHHHHHHTTTTCCCHHHHHHTTBCCHHHHHHHHHHHHHHHHHHHHHHHHHHHHSCHHHHHHHHHHHHTCHHHHHHHHHHHHHHHHHHHSCCHHHHHHHHHHHHHHHHTTTHHHHHHHHHHHHTTSSHHHHHHHHHHHHHHHHHHHHHHHHHHHHHHHCGGGCSHHHHHHHHHHHHHHHHHHHHHHHHHTTTCSTTCCHHHHHHHHHHHHHHHHHHTTCCCSCTTCCSCSCTTCXXXXXXXXXXXXXXXXXXXXXXXXXXXXXXXXX	CCCCCCCCCCCCCCCCCCCCCCECCCCCCCCCCCCCCECCHHHHHHHHHHCCCCHHHCCCHHHHHHHHHCCHHHHHHHHHHHHHHHHCCCCCCCHHHHHHCCECCHHHHHHHHHHHHHHHHHHHHHHHHHHHHCCHHHHHHHHHHHHCCHHHHHHHHHHHHHHHHHHHCCCHHHHHHHHHHHHHHHHCCCHHHHHHHHHHHHCCCCHHHHHHHHHHHHHHHHHHHHHHHHHHHHHHHCHHHCCHHHHHHHHHHHHHHHHHHHHHHHHHCCCCCCCCCHHHHHHHHHHHHHHHHHHCCCCCCCCCCCCCCCCCCXXXXXXXXXXXXXXXXXXXXXXXXXXXXXXXXX	CCCCCCCCCCCCCCCCCCCCCCCCCCCCCCCCCCCCCCCCHHHHHHHHHHCCCCCCCCCCHHHHHHCCCCCHHHHHHHHHHHHHHHHCCCCCCCHHHHHHCCCCCHHHHHHHHHHHHHHHHHHHHHHHHHHHHCCHHHHHHHHHHHHCCHHHHHHHHHHHHHHHHHHHCCCHHHHHHHHHHHHHHHHCCCHHHHHHHHHHHHCCCCHHHHHHHHHHHHHHHHHHHHHHHHHHHHHHHCCCCCCHHHHHHHHHHHHHHHHHHHHHHHHHCCCCCCCCCHHHHHHHHHHHHHHHHHHCCCCCCCCCCCCCCCCCCXXXXXXXXXXXXXXXXXXXXXXXXXXXXXXXXX	CCCCCCCCCCCCTTCCCCCCCCCCCCCCCCCCTTCCCCTTHHHHHHHHHHTCCCCCCCCCHHHHHHCCCCCHHHHHHHHHHHHHHHHTTTTCCCHHHHHHTTCCCHHHHHHHHHHHHHHHHHHHHHHHHHHHHCCHHHHHHHHHHHHTCHHHHHHHHHHHHHHHHHHHCCCHHHHHHHHHHHHHHHHTTTHHHHHHHHHHHHTTCCHHHHHHHHHHHHHHHHHHHHHHHHHHHHHHHCCCCCCHHHHHHHHHHHHHHHHHHHHHHHHHTTTCCTTCCHHHHHHHHHHHHHHHHHHTTCCCCCTTCCCCCCTTCXXXXXXXXXXXXXXXXXXXXXXXXXXXXXXXXX	CCCCCCCCCCCCTTCCCCCCCCCCCCCCCCCCTTCCCCTTHHHHHHHHHHTCCCGGGCCCHHHHHHGGGCCHHHHHHHHHHHHHHHHTTTTCCCHHHHHHTTCCCHHHHHHHHHHHHHHHHHHHHHHHHHHHHCCHHHHHHHHHHHHTCHHHHHHHHHHHHHHHHHHHCCCHHHHHHHHHHHHHHHHTTTHHHHHHHHHHHHTTCCHHHHHHHHHHHHHHHHHHHHHHHHHHHHHHHCGGGCCHHHHHHHHHHHHHHHHHHHHHHHHHTTTCCTTCCHHHHHHHHHHHHHHHHHHTTCCCCCTTCCCCCCTTCXXXXXXXXXXXXXXXXXXXXXXXXXXXXXXXXX
train	6020	4PS6A	130	GEEQPRLFELLGQPGYKATWHAMFKGESDVPKWVSDASGPSSPSTSLSLEGQPYVLANSCKPHDCGNNRLLVAFRGDKSAAYGLQVSLPDEPAEVMQTPSKYATYRWYGEPSRQVRELLMKQLESDPNWK	CEEECCHHHHTTSHHHHHHHHHHTTTCCSCCHHHHHCCSCCCCEEEEEETTEEEEEEEEECTTCCTTEEEEEEEETTSSCEEEEEEECCSCSGGGGTCGGGTCEEEEESCCCHHHHHHHHHHHHTSTTCC	CEEECCHHHHCCCHHHHHHHHHHCCCCCCCCHHHHHCCCCCCCEEEEEECCEEEEEEEEECCCCCCCEEEEEEEECCCCCEEEEEEECCCCCHHHHCCHHHCCEEEEECCCCHHHHHHHHHHHHCCCCCC	CEEECCHHHHCCCHHHHHHHHHHCCCCCCCCHHHHHCCCCCCCEEEEEECCEEEEEEEEECCCCCCCEEEEEEEECCCCCEEEEEEECCCCCCCCCCCCCCCCEEEEECCCCHHHHHHHHHHHHCCCCCC	CEEECCHHHHTTCHHHHHHHHHHTTTCCCCCHHHHHCCCCCCCEEEEEETTEEEEEEEEECTTCCTTEEEEEEEETTCCCEEEEEEECCCCCCCCCTCCCCTCEEEEECCCCHHHHHHHHHHHHTCTTCC	CEEECCHHHHTTCHHHHHHHHHHTTTCCCCCHHHHHCCCCCCCEEEEEETTEEEEEEEEECTTCCTTEEEEEEEETTCCCEEEEEEECCCCCGGGGTCGGGTCEEEEECCCCHHHHHHHHHHHHTCTTCC
train	6021	6ANZA	146	MAHHHHHHMKTSTIVFGGFFITDNGERIQIPILENPNIKEINNFFSVSNFEKKAGVLVFRIIPEPEFGNTELTIYFEKGYYLPIIQTILEDGDIEVKNLKTENYSGNTMEILGDVYPIEHISKNISIIQDIISEFIMKNKPITIMI	XXCCCCCCGGGCEEEEEEEEECTTCCEEEEEEEESCCHHHHHHHHHHTTGGGCEEEEEEEEESCCSSEEEEEEEEEETTEEEEEEEEECTTSCEEEECSCCSCCCSCEEEETTEEEEGGGCBCCHHHHHHHHHHHHHHHCCCCCCC	XXCCCCCCHHHCEEEEEEEEECCCCCEEEEEEEECCCHHHHHHHHHHCCHHHCEEEEEEEEECCCCCEEEEEEEEEECCEEEEEEEEECCCCCEEEECCCCCCCCCCEEEECCEEEEHHHCECCHHHHHHHHHHHHHHHCCCCCCC	XXCCCCCCCCCCEEEEEEEEECCCCCEEEEEEEECCCHHHHHHHHHHCCCCCCEEEEEEEEECCCCCEEEEEEEEEECCEEEEEEEEECCCCCEEEECCCCCCCCCCEEEECCEEEECCCCCCCHHHHHHHHHHHHHHHCCCCCCC	XXCCCCCCCCCCEEEEEEEEECTTCCEEEEEEEECCCHHHHHHHHHHTTCCCCEEEEEEEEECCCCCEEEEEEEEEETTEEEEEEEEECTTCCEEEECCCCCCCCCCEEEETTEEEECCCCCCCHHHHHHHHHHHHHHHCCCCCCC	XXCCCCCCGGGCEEEEEEEEECTTCCEEEEEEEECCCHHHHHHHHHHTTGGGCEEEEEEEEECCCCCEEEEEEEEEETTEEEEEEEEECTTCCEEEECCCCCCCCCCEEEETTEEEEGGGCCCCHHHHHHHHHHHHHHHCCCCCCC
train	6022	1SR4C	166	ESNPDPTTYPDVELSPPPRISLRSLLTAQPVKNDHYDSHNYLSTHWELIDYKGKEYEKLRDGGTLVQFKVVGAAKCFAFLGKGTTDCKDTDHTVFNLIPTNTGAFLIKDALLGFCITSHDFDDLKLEPCGGSVSGRTFSLAYQWGILPPFGPSKILIPPVRRNQGS	XXXXCCCSCTTSCCCCCCEEEEEETTTCCBCCCSSSCTTSGGGGCEEEEECCCCTTCTTCTTCEEEEEECTTSSEEECSSTTSEEETTCHHHHCEEEEEBTTSCEEEEETTTCCEEECCSTTCCEEECCCSCCTTCEECGGGCEEEECCSSCCCBCCCXXXXXXXX	XXXXCCCCCCCCCCCCCCEEEEEECCCCCECCCCCCCCCCHHHHCEEEEECCCCCCCCCCCCCEEEEEECCCCCEEECCCCCCEEECCCHHHHCEEEEEECCCCEEEEECCCCCEEECCCCCCCEEECCCCCCCCCEECHHHCEEEECCCCCCCECCCXXXXXXXX	XXXXCCCCCCCCCCCCCCEEEEEECCCCCCCCCCCCCCCCCCCCCEEEEECCCCCCCCCCCCCEEEEEECCCCCEEECCCCCCEEECCCHHHHCEEEEECCCCCEEEEECCCCCEEECCCCCCCEEECCCCCCCCCEECCCCCEEEECCCCCCCCCCCXXXXXXXX	XXXXCCCCCTTCCCCCCCEEEEEETTTCCCCCCCCCCTTCCCCCCEEEEECCCCTTCTTCTTCEEEEEECTTCCEEECCCTTCEEETTCHHHHCEEEEECTTCCEEEEETTTCCEEECCCTTCCEEECCCCCCTTCEECCCCCEEEECCCCCCCCCCCXXXXXXXX	XXXXCCCCCTTCCCCCCCEEEEEETTTCCCCCCCCCCTTCGGGGCEEEEECCCCTTCTTCTTCEEEEEECTTCCEEECCCTTCEEETTCHHHHCEEEEECTTCCEEEEETTTCCEEECCCTTCCEEECCCCCCTTCEECGGGCEEEECCCCCCCCCCCXXXXXXXX
train	6023	5V46A	253	GPLGSFGQTTPPLVDFLKDILRRYPEGGQMLKELIQNAEDAGATEVKFLYDETQYGTETLWSKDMAPYQGPALYVYNNAVFTPEDWHGIQEIARSRKKDDPLKVGRFGIGFNSVYHITDVPCIFSGDQIGMLDPHQTLFGPHESGQCWNLKDDSKEISELSDQFAPFVGIFGSTKETFINGNFPGTMFRFPLRLQPSQLSSNLYNKQMVLELFESFRADADTVLMFLKSVQDVSLYVREADGTEKLVFRVTSS	CCGGGSSSCCCHHHHHHHHHHHHSCCHHHHHHHHHHHHHHTTCSEEEEEEECCCCCCSSCSCGGGGGGSSCEEEEEESCCCCHHHHHHHTCSEECSCCXCCCEECTTCSGGGGGGGTCSSCEEEEETEEEEECTTCCSSCTTCSEEEEETTTTHHHHHHTHHHHGGGSSSTTCCHHHHHHTCEEEEEEEEECCSSCCSSCCCCCCHHHHHHHHHHHHHHHHHHHHTCSSCCEEEEEEECTTSCEEEEEEEECC	CCHHHCCCCCCHHHHHHHHHHHHCCCHHHHHHHHHHHHHHCCCCEEEEEEECCCCCCCCCCCHHHHHHCCCEEEEEECCCCCHHHHHHHCCCEECCCCXCCCEECCCCCHHHHHHHCCCCCEEEEECEEEEECCCCCCCCCCCCEEEEECCCCHHHHHHCHHHHHHHCCCCCCCHHHHHHCCEEEEEEEEECCCCCCCCCCCCCCHHHHHHHHHHHHHHHHHHHHCCCCCCEEEEEEECCCCCEEEEEEEECC	CCCCCCCCCCCHHHHHHHHHHHHCCCHHHHHHHHHHHHHHCCCCEEEEEEECCCCCCCCCCCCCCCCCCCCEEEEEECCCCCHHHHHHHCCCEECCCCXCCCEECCCCCCCCCCCCCCCCCEEEEECEEEEECCCCCCCCCCCCEEEEECCCCHHHHHHCHHHHCCCCCCCCCCHHHHHHCCEEEEEEEEECCCCCCCCCCCCCCHHHHHHHHHHHHHHHHHHHHCCCCCCEEEEEEECCCCCEEEEEEEECC	CCCCCCCCCCCHHHHHHHHHHHHCCCHHHHHHHHHHHHHHTTCCEEEEEEECCCCCCCCCCCCCCCCCCCCEEEEEECCCCCHHHHHHHTCCEECCCCXCCCEECTTCCCCCCCCCTCCCCEEEEETEEEEECTTCCCCCTTCCEEEEETTTTHHHHHHTHHHHCCCCCCTTCCHHHHHHTCEEEEEEEEECCCCCCCCCCCCCCHHHHHHHHHHHHHHHHHHHHTCCCCCEEEEEEECTTCCEEEEEEEECC	CCGGGCCCCCCHHHHHHHHHHHHCCCHHHHHHHHHHHHHHTTCCEEEEEEECCCCCCCCCCCGGGGGGCCCEEEEEECCCCCHHHHHHHTCCEECCCCXCCCEECTTCCGGGGGGGTCCCCEEEEETEEEEECTTCCCCCTTCCEEEEETTTTHHHHHHTHHHHGGGCCCTTCCHHHHHHTCEEEEEEEEECCCCCCCCCCCCCCHHHHHHHHHHHHHHHHHHHHTCCCCCEEEEEEECTTCCEEEEEEEECC
train	6024	3FIDB	296	SSLAISVANDDAGIFQPSLNALYGHPAADRGDYTAGLFLGYSHDLTDASQLSFHIAQDIYSPSGANKRKPEAVKGDRAFSAFLHTGLEWNSLATNWLRYRLGTDIGVIGPDAGGQEVQNRAHRIIGAEKYPAWQDQIENRYGYTAKGMVSLTPAIDILGVNVGFYPEVSAVGGNLFQYLGYGATVALGNDKTFNSDNGFGLLSRRGLIHTQKEGLIYKVFAGVERREVDKNYTLQGKTLQTKMETVDINKTVDEYRVGATIGYSPVAFSLSLNKVTSEFRTGDDYSYINGDITFFF	CEEEEEEEESCCGGGHHHHHHHHCHHHHHCCSEEEEEEEEEEEEEETTEEEEEEEEEEEECCCGGGGGSSSCCTTSCCCEEEEEEEEEEEEEEETTEEEEEEEEEEEESGGGCHHHHHHHHHHHTTCCCCGGGGGCBCCEEEEEEEEEEEECCEEEETTEEEEEEEEEEEEEESSEEEEEEEEEEEEESCHHHHTCCCCGGGCCTTCCCCCCCSEEEEEEEEEEEEEEEEEHHHHSCBTTTCSCCCCBCSEEEEEEEEEEEEETTEEEEEEEEEECCSBTTCCCEEEEEEEEEEEC	CEEEEEEEECCCHHHHHHHHHHHCHHHHHCCCEEEEEEEEEEEEEECCEEEEEEEEEEEECCCHHHHHCCCCCCCCCCCEEEEEEEEEEEEEEECCEEEEEEEEEEEECHHHCHHHHHHHHHHHCCCCCCHHHHHCECCEEEEEEEEEEEECCEEEECCEEEEEEEEEEEEEECCEEEEEEEEEEEEECCHHHHCCCCCHHHCCCCCCCCCCCCEEEEEEEEEEEEEEEEEHHHHCCECCCCCCCCCECCEEEEEEEEEEEEECCEEEEEEEEEECCCECCCCCEEEEEEEEEEEC	CEEEEEEEECCCCCCHHHHHHHHCHHHHHCCCEEEEEEEEEEEEEECCEEEEEEEEEEEECCCCCCCCCCCCCCCCCCCEEEEEEEEEEEEEEECCEEEEEEEEEEEECCCCCHHHHHHHHHHHCCCCCCCCCCCCCCCEEEEEEEEEEEECCEEEECCEEEEEEEEEEEEEECCEEEEEEEEEEEEECCHHHHCCCCCCCCCCCCCCCCCCCCEEEEEEEEEEEEEEEEEHHHHCCCCCCCCCCCCCCCEEEEEEEEEEEEECCEEEEEEEEEECCCCCCCCCEEEEEEEEEEEC	CEEEEEEEECCCCCCHHHHHHHHCHHHHHCCCEEEEEEEEEEEEEETTEEEEEEEEEEEECCCCCCCCCCCCCTTCCCCEEEEEEEEEEEEEEETTEEEEEEEEEEEECCCCCHHHHHHHHHHHTTCCCCCCCCCCCCCEEEEEEEEEEEECCEEEETTEEEEEEEEEEEEEECCEEEEEEEEEEEEECCHHHHTCCCCCCCCCTTCCCCCCCCEEEEEEEEEEEEEEEEEHHHHCCCTTTCCCCCCCCCEEEEEEEEEEEEETTEEEEEEEEEECCCCTTCCCEEEEEEEEEEEC	CEEEEEEEECCCGGGHHHHHHHHCHHHHHCCCEEEEEEEEEEEEEETTEEEEEEEEEEEECCCGGGGGCCCCCTTCCCCEEEEEEEEEEEEEEETTEEEEEEEEEEEECGGGCHHHHHHHHHHHTTCCCCGGGGGCCCCEEEEEEEEEEEECCEEEETTEEEEEEEEEEEEEECCEEEEEEEEEEEEECCHHHHTCCCCGGGCCTTCCCCCCCCEEEEEEEEEEEEEEEEEHHHHCCCTTTCCCCCCCCCEEEEEEEEEEEEETTEEEEEEEEEECCCCTTCCCEEEEEEEEEEEC
train	6025	3UQEA	309	MVRIYTLTLAPSLDSATITPQIDPEGKLRCTAPVFEPGGGGINVARAIAHLGGSATAIFPAGGATGEHLVSLLADENVPVATVEAKDWTRQNLHVHVEASGEQYRFVMPGAALNEDEFRQLEEQVLEIESGAILVISGSLPPGVKLEKLTQLISAAQKQGIRCIVDSSGEALSAALAIGNIELVKPNQKELSALVNRELTQPDDVRKAAQEIVNSGKAKRVVVSLGPQGALGVDSENCIQVVPPPVKSQSTVGAGDSMVGAMTLKLAENASLEEMVRFGVAAGSAATLNQGTRLCSHDDTQKIYAYLSR	CCCEEEECSSCEEEEEEEESCCCSSSCCCCCCCEEEEESHHHHHHHHHHHTTCCCEEEEEECHHHHHHHHHHHHTTTCCEEEEECSSCCCCCEEEEETTTTEEEEECCCCCCCCHHHHHHHHHHHTTSCTTCEEEEESCCCTTCCHHHHHHHHHHHHHTTCEEEEECCHHHHHHHTTSCCBSEECCBHHHHHHHHTSCCCSTTHHHHHHHHHHHTTSBSCEEEECGGGCEEEECSSCEEEECCCSCCCSCCTTHHHHHHHHHHHHHHTTCCHHHHHHHHHHHHHHHTTCCXXCCCCHHHHHHHHHHHHC	CCCEEEECCCCEEEEEEEECCCCCCCCCCCCCCEEEEECHHHHHHHHHHHCCCCCEEEEEECHHHHHHHHHHHHCCCCCEEEEECCCCCCCCEEEEECCCCEEEEECCCCCCCCHHHHHHHHHHHCCCCCCCEEEEECCCCCCCCHHHHHHHHHHHHHCCCEEEEECCHHHHHHHCCCCCECEECCEHHHHHHHHCCCCCCCCHHHHHHHHHHHCCCECCEEEECHHHCEEEECCCCEEEECCCCCCCCCCCCHHHHHHHHHHHHHHCCCCHHHHHHHHHHHHHHHCCCCXXCCCCHHHHHHHHHHHHC	CCCEEEECCCCEEEEEEEECCCCCCCCCCCCCCEEEEECHHHHHHHHHHHCCCCCEEEEEECHHHHHHHHHHHHCCCCCEEEEECCCCCCCCEEEEECCCCEEEEECCCCCCCCHHHHHHHHHHHCCCCCCCEEEEECCCCCCCCHHHHHHHHHHHHHCCCEEEEECCHHHHHHHCCCCCCCEECCCHHHHHHHHCCCCCCCCHHHHHHHHHHHCCCCCCEEEECCCCCEEEECCCCEEEECCCCCCCCCCCCHHHHHHHHHHHHHHCCCCHHHHHHHHHHHHHHHCCCCXXCCCCHHHHHHHHHHHHC	CCCEEEECCCCEEEEEEEECCCCCCCCCCCCCCEEEEECHHHHHHHHHHHTTCCCEEEEEECHHHHHHHHHHHHTTTCCEEEEECCCCCCCCEEEEETTTTEEEEECCCCCCCCHHHHHHHHHHHTTCCTTCEEEEECCCCTTCCHHHHHHHHHHHHHTTCEEEEECCHHHHHHHTTCCCCCEECCCHHHHHHHHTCCCCCTTHHHHHHHHHHHTTCCCCEEEECCCCCEEEECCCCEEEECCCCCCCCCCTTHHHHHHHHHHHHHHTTCCHHHHHHHHHHHHHHHTTCCXXCCCCHHHHHHHHHHHHC	CCCEEEECCCCEEEEEEEECCCCCCCCCCCCCCEEEEECHHHHHHHHHHHTTCCCEEEEEECHHHHHHHHHHHHTTTCCEEEEECCCCCCCCEEEEETTTTEEEEECCCCCCCCHHHHHHHHHHHTTCCTTCEEEEECCCCTTCCHHHHHHHHHHHHHTTCEEEEECCHHHHHHHTTCCCCCEECCCHHHHHHHHTCCCCCTTHHHHHHHHHHHTTCCCCEEEECGGGCEEEECCCCEEEECCCCCCCCCCTTHHHHHHHHHHHHHHTTCCHHHHHHHHHHHHHHHTTCCXXCCCCHHHHHHHHHHHHC
train	6026	5FLYA	282	SEKETKAFNLKTAKGEEKIDIPKDPKRIVVMAPTYAGGLKYLDANIVGVSDQVDQSPVLAKQFKDVDKVGAEDVEKVASLKPDLIITYNTDKNTDKLKKIAPTIAFDYAKYNYLEQQEAMGDIVGKSDEVKKWKADWEKQTAQDSKDIKAHLGDDTSVTIFEDFDKKIYAYGKNWGRGSEVLYQAFGLQMPKALDDATKKEGWTEVPKEEVGKYAGDVIITAKAKDAAQPEFQKTAMWQNLEAVQNKYAFNVDSSVYWYNDPYTLDVIRKDLKKQLLALPTN	XXCCEEEEEEEETTEEEEEEEESSCSSEEECSGGGHHHHHHTTCCEEEEEGGGGGSHHHHHHSTTSCEECTTCHHHHHHTCCSEEEEETTCTTHHHHHHHSCEEEECGGGSCHHHHHHHHHHHHTCHHHHHHHHHHHHHHHHHHHHHHHHHHCTTCBEEEEEEETTEEEEECTTSSTTHHHHHTTSCCBCCHHHHHHHTTTSEEECCGGGGGGGCCSEEEEEECTTSCCCGGGSSHHHHTSHHHHTTCEEEEEHHHHSCCSHHHHHHHHHHHHHHHHHCCCX	XXCCEEEEEEEECCEEEEEEEECCCCCEEECCHHHHHHHHHCCCCEEEEEHHHHHCHHHHHHCCCCCEECCCCHHHHHHCCCCEEEEECCCCCHHHHHHHCCEEEECHHHCCHHHHHHHHHHHHCCHHHHHHHHHHHHHHHHHHHHHHHHHHCCCCEEEEEEEECCEEEEECCCCCCCHHHHHCCCCCECCHHHHHHHCCCCEEECCHHHHHHHCCCEEEEEECCCCCCCHHHCCHHHHCCHHHHCCCEEEEEHHHHCCCCHHHHHHHHHHHHHHHHHCCCX	XXCCEEEEEEEECCEEEEEEEECCCCCEEECCCCCHHHHHHCCCCEEEEECCCCCCHHHHHHCCCCCEECCCCHHHHHHCCCCEEEEECCCCCHHHHHHHCCEEEECCCCCCHHHHHHHHHHHHCCHHHHHHHHHHHHHHHHHHHHHHHHHHCCCCCEEEEEEECCEEEEECCCCCCCHHHHHCCCCCCCCHHHHHHHCCCCEEECCCCCCCCCCCCEEEEEECCCCCCCCCCCCHHHHCCHHHHCCCEEEEEHHHHCCCCHHHHHHHHHHHHHHHHHCCCX	XXCCEEEEEEEETTEEEEEEEECCCCCEEECCCCCHHHHHHTTCCEEEEECCCCCCHHHHHHCTTCCEECTTCHHHHHHTCCCEEEEETTCTTHHHHHHHCCEEEECCCCCCHHHHHHHHHHHHTCHHHHHHHHHHHHHHHHHHHHHHHHHHCTTCCEEEEEEETTEEEEECTTCCTTHHHHHTTCCCCCCHHHHHHHTTTCEEECCCCCCCCCCCCEEEEEECTTCCCCCCCCCHHHHTCHHHHTTCEEEEEHHHHCCCCHHHHHHHHHHHHHHHHHCCCX	XXCCEEEEEEEETTEEEEEEEECCCCCEEECCGGGHHHHHHTTCCEEEEEGGGGGCHHHHHHCTTCCEECTTCHHHHHHTCCCEEEEETTCTTHHHHHHHCCEEEECGGGCCHHHHHHHHHHHHTCHHHHHHHHHHHHHHHHHHHHHHHHHHCTTCCEEEEEEETTEEEEECTTCCTTHHHHHTTCCCCCCHHHHHHHTTTCEEECCGGGGGGGCCCEEEEEECTTCCCCGGGCCHHHHTCHHHHTTCEEEEEHHHHCCCCHHHHHHHHHHHHHHHHHCCCX
train	6027	3LFKC	129	GSHMSAMAESKVLVKGTPFNKPVIKGKLENNYDMSQDEVSLLLFLKTHGGKIPLYRIKNETGLKDPESVLKNLMDYGFALEDKERLGEKIVLTSEGEFVAQAIRVRDEELRLKEMKQKKNVNRSSAPPQ	XXXXXXCCCCCEEECCBTTBCCEESSCGGGGGGCCHHHHHHHHHHHHTTTEEEHHHHHHHSCCSSHHHHHHHHHHHTSEEEEEETTEEEEEECHHHHHHHHHHHHHHHHHHHHHHHCXXXXXXXXXXXX	XXXXXXCCCCCEEECCECCECCEECCCHHHHHHCCHHHHHHHHHHHHCCCEEEHHHHHHHCCCCCHHHHHHHHHHHCCEEEEEECCEEEEEECHHHHHHHHHHHHHHHHHHHHHHHCXXXXXXXXXXXX	XXXXXXCCCCCEEECCCCCCCCEECCCCCCCCCCCHHHHHHHHHHHHCCCEEEHHHHHHHCCCCCHHHHHHHHHHHCCEEEEEECCEEEEEECHHHHHHHHHHHHHHHHHHHHHHHCXXXXXXXXXXXX	XXXXXXCCCCCEEECCCTTCCCEECCCCCCCCCCCHHHHHHHHHHHHTTTEEEHHHHHHHCCCCCHHHHHHHHHHHTCEEEEEETTEEEEEECHHHHHHHHHHHHHHHHHHHHHHHCXXXXXXXXXXXX	XXXXXXCCCCCEEECCCTTCCCEECCCGGGGGGCCHHHHHHHHHHHHTTTEEEHHHHHHHCCCCCHHHHHHHHHHHTCEEEEEETTEEEEEECHHHHHHHHHHHHHHHHHHHHHHHCXXXXXXXXXXXX
train	6028	3F59C	161	SNATGFLVSFMVDARGGSMRGSRHNGLRVVIPPRTCAAPTRITCRLVKPQKLSTPPPLAEEEGLASRIIALGPTGAQFLSPVIVEIPHFASHGRGDRELVVLRSENGSVWKEHRSRYGESYLDQILNGMDEELGSLEELEKKRVCRIITTDFPLYFVIMSR	XXCCSSSEEEEECTTCEEEECSSTTCCEEEECTTSCSSCEEEEEEEECTTTCSSCCCCCTTCEECSCEEEEESTTCEEEEEEEEEEECCCCCCXXXCCEEEEEESSSSCCEECCXXXCGGGHHHHHTTCSCCCCCHHHHHHHTEEEEEEEECCSEEEEEEC	XXCCCCCEEEEECCCCEEEECCCCCCCEEEECCCCCCCCEEEEEEEECCCCCCCCCCCCCCCEECCCEEEEECCCCEEEEEEEEEEECCCCCCXXXCCEEEEEECCCCCCEECCXXXCHHHHHHHHCCCCCCCCCHHHHHHHCEEEEEEEECCCEEEEEEC	XXCCCCCEEEEECCCCEEEECCCCCCCEEEECCCCCCCCEEEEEEEECCCCCCCCCCCCCCCEECCCEEEEECCCCEEEEEEEEEEECCCCCCXXXCCEEEEEECCCCCCEECCXXXCCCCHHHHHCCCCCCCCCHHHHHHHCEEEEEEEECCCEEEEEEC	XXCCCCCEEEEECTTCEEEECCCTTCCEEEECTTCCCCCEEEEEEEECTTTCCCCCCCCTTCEECCCEEEEECTTCEEEEEEEEEEECCCCCCXXXCCEEEEEECCCCCCEECCXXXCCCCHHHHHTTCCCCCCCHHHHHHHTEEEEEEEECCCEEEEEEC	XXCCCCCEEEEECTTCEEEECCCTTCCEEEECTTCCCCCEEEEEEEECTTTCCCCCCCCTTCEECCCEEEEECTTCEEEEEEEEEEECCCCCCXXXCCEEEEEECCCCCCEECCXXXCGGGHHHHHTTCCCCCCCHHHHHHHTEEEEEEEECCCEEEEEEC
train	6029	5NH1A	207	PAEGAFTEDFQGLRAEVETISKELELLDRELCQLLLEGLEGVLRDQLALRALEEALEQGQSLGPVEPLDGPAGAVLECLVLSSGMLVPELAIPVVYLLGALTMLSETQHKLLAEALESQTLLGPLELVGSLLEQSAPWQERSTMSLPPGLLGNSWGEGAPAWVLLDECGLELGEDTPHVCWEPQAQGRMCALYASLALLSGLSQEPH	XXXXCCSCCHHHHHHHHHHHHGGGTTSCHHHHHHHHHHHHHHHTCHHHHHHHHHHHTTSCCSSCCCCCSHHHHHHHHHTBCTTSCBCHHHHHHHHHHHHHHTTSCHHHHHHHHHHHHTTCCHHHHHHHHHHHHHTCSTTSCEEECCCGGGGTCCCSTTCHHHHHHHTTTCEECSSSSSEEECGGGHHHHHHHHHHHHHHHHHCXXXX	XXXXCCCCCHHHHHHHHHHHHHHHCCCCHHHHHHHHHHHHHHHCCHHHHHHHHHHHCCCCCCCCCCCCCHHHHHHHHHCECCCCCECHHHHHHHHHHHHHHCCCCHHHHHHHHHHHHCCCCHHHHHHHHHHHHHCCCCCCCEEECCCHHHHCCCCCCCCHHHHHHHCCCCEECCCCCCEEECHHHHHHHHHHHHHHHHHHHHCXXXX	XXXXCCCCCHHHHHHHHHHHHCCCCCCCHHHHHHHHHHHHHHHCCHHHHHHHHHHHCCCCCCCCCCCCCHHHHHHHHHCCCCCCCCCHHHHHHHHHHHHHHCCCCHHHHHHHHHHHHCCCCHHHHHHHHHHHHHCCCCCCCEEECCCCCCCCCCCCCCCHHHHHHHCCCCEECCCCCCEEECCCCHHHHHHHHHHHHHHHHHCXXXX	XXXXCCCCCHHHHHHHHHHHHCCCTTCCHHHHHHHHHHHHHHHTCHHHHHHHHHHHTTCCCCCCCCCCCHHHHHHHHHTCCTTCCCCHHHHHHHHHHHHHHTTCCHHHHHHHHHHHHTTCCHHHHHHHHHHHHHTCCTTCCEEECCCCCCCTCCCCTTCHHHHHHHTTTCEECCCCCCEEECCCCHHHHHHHHHHHHHHHHHCXXXX	XXXXCCCCCHHHHHHHHHHHHGGGTTCCHHHHHHHHHHHHHHHTCHHHHHHHHHHHTTCCCCCCCCCCCHHHHHHHHHTCCTTCCCCHHHHHHHHHHHHHHTTCCHHHHHHHHHHHHTTCCHHHHHHHHHHHHHTCCTTCCEEECCCGGGGTCCCCTTCHHHHHHHTTTCEECCCCCCEEECGGGHHHHHHHHHHHHHHHHHCXXXX
train	6030	4JOBA	396	ELQEADGQCPVDRSLLKLKMVQVVFRHGARSPLKPLPLEEQVEWNPQLLEVPPQTQFDYTVTNLAGGPKPYSPYDSQYHETTLKGGMFAGQLTKVGMQQMFALGERLRKNYVEDIPFLSPTFNPQEVFIRSTNIFRNLESTRCLLAGLFQCQKEGPIIIHTDEADSEVLYPNYQSCWSLRQRTRGRRQTASLQPGISEDLKKVKDRMGIDSSDKVDFFILLDNVAAEQAHNLPSCPMLKRFARMIEQRAVDTSLYILPKEDRESLQMAVGPFLHILESNLLKAMDSATAPDKIRKLYLYAAHDVTFIPLLMTLGIFDHKWPPFAVDLTMELYQHLESKEWFVQLYYHGKEQVPRGCPDGLCPLDMFLNAMSVYTLSPEKYHALCSQTQVMEVGNEE	XXXXXXXXXCCCGGGEEEEEEEEEEECCCBCCSSCCSSSCCCCCCGGGGCCCGGGCCCCEEEESSSSSCCCCCCXXXXXCCBCTTSCBTTCBCHHHHHHHHHHHHHHHHHHTTSSCCSCSSBCTTTEEEEECSCHHHHHHHHHHHHHHHTTCBSSCCEEEECCTTTCCSSCCTTTCHHHHHHHHHHHHHGGGSTTHHHHHHHHHHHTTCCTTSCCCHHHHHHHHHHHHHTTCCCCHHHHHTHHHHHHHHHHHHHHHSCTTCHHHHHHHHHHHHHHHHHHHHHTTCXXXXCTTCCSEEEEEECHHHHHHHHHHHTCCCSSCCCTTCEEEEEEEEETTTCCEEEEEEETTEECCCTTCSSSSEEHHHHHHHHTTTCCCHHHHHHHHSCCXXXXXXXXX	XXXXXXXXXCCCHHHEEEEEEEEEEECCCECCCCCCCCCCCCCCCHHHHCCCHHHCCCCEEEECCCCCCCCCCCXXXXXCCECCCCCECCCECHHHHHHHHHHHHHHHHHHCCCCCCCCCCECCCCEEEEECCCHHHHHHHHHHHHHHHCCCECCCCEEEECCCCCCCCCCCCCCCHHHHHHHHHHHHHHHHCCCHHHHHHHHHHHCCCCCCCCCCHHHHHHHHHHHHHCCCCCCHHHHHCHHHHHHHHHHHHHHHCCCCCHHHHHHHHHHHHHHHHHHHHHCCCXXXXCCCCCCEEEEEECHHHHHHHHHHHCCCCCCCCCCCCEEEEEEEEECCCCCEEEEEEECCEECCCCCCCCCCEEHHHHHHHHCCCCCCHHHHHHHHCCCXXXXXXXXX	XXXXXXXXXCCCCCCEEEEEEEEEEECCCCCCCCCCCCCCCCCCCCCCCCCCCCCCCCCEEEECCCCCCCCCCCXXXXXCCCCCCCCCCCCCCHHHHHHHHHHHHHHHHHHCCCCCCCCCCCCCCCEEEEECCCHHHHHHHHHHHHHHHCCCCCCCCEEEECCCCCCCCCCCCCCCHHHHHHHHHHHHHCCCCCCHHHHHHHHHHHCCCCCCCCCCHHHHHHHHHHHHHCCCCCCHHHHHCHHHHHHHHHHHHHHHCCCCCHHHHHHHHHHHHHHHHHHHHHCCCXXXXCCCCCCEEEEEECHHHHHHHHHHHCCCCCCCCCCCCEEEEEEEEECCCCCEEEEEEECCEECCCCCCCCCCEEHHHHHHHHCCCCCCHHHHHHHHCCCXXXXXXXXX	XXXXXXXXXCCCCCCEEEEEEEEEEECCCCCCCCCCCCCCCCCCCCCCCCCCCCCCCCCEEEECCCCCCCCCCCXXXXXCCCCTTCCCTTCCCHHHHHHHHHHHHHHHHHHTTCCCCCCCCCCTTTEEEEECCCHHHHHHHHHHHHHHHTTCCCCCCEEEECCTTTCCCCCCTTTCHHHHHHHHHHHHHCCCCTTHHHHHHHHHHHTTCCTTCCCCHHHHHHHHHHHHHTTCCCCHHHHHTHHHHHHHHHHHHHHHCCTTCHHHHHHHHHHHHHHHHHHHHHTTCXXXXCTTCCCEEEEEECHHHHHHHHHHHTCCCCCCCCTTCEEEEEEEEETTTCCEEEEEEETTEECCCTTCCCCCEEHHHHHHHHTTTCCCHHHHHHHHCCCXXXXXXXXX	XXXXXXXXXCCCGGGEEEEEEEEEEECCCCCCCCCCCCCCCCCCCGGGGCCCGGGCCCCEEEECCCCCCCCCCCXXXXXCCCCTTCCCTTCCCHHHHHHHHHHHHHHHHHHTTCCCCCCCCCCTTTEEEEECCCHHHHHHHHHHHHHHHTTCCCCCCEEEECCTTTCCCCCCTTTCHHHHHHHHHHHHHGGGCTTHHHHHHHHHHHTTCCTTCCCCHHHHHHHHHHHHHTTCCCCHHHHHTHHHHHHHHHHHHHHHCCTTCHHHHHHHHHHHHHHHHHHHHHTTCXXXXCTTCCCEEEEEECHHHHHHHHHHHTCCCCCCCCTTCEEEEEEEEETTTCCEEEEEEETTEECCCTTCCCCCEEHHHHHHHHTTTCCCHHHHHHHHCCCXXXXXXXXX
train	6031	4JQRA	229	GDDDDDVKNEVVVSFENLLTEENSQFIADGTPNNQAFQETDFKDPKNLINFNHYYADWGSGYSFAGFSYMNITDNQTANSPAPITGKAKIGSVYIGVDSTDGEYGTPAILTILDTNYKLKGTWIANSTWAYMGMIQGDGYARAFKAGDWYKVTATGYDEAGNETGKAEILLANYKTDNDLPVKEWIWFDLTPLQNAVKVKFIPDSSDKNEYGMNTASYFCLDGITLIEK	XXXXXXXCCEEECCCTTSCCSSSCBCCCSSCCCSSCCEEEEEECTTSCEEEEEEEEESSSSEEEEEEEEECCCCCSSTTCCSBTTSSCSSSSCEEEEECCCSTTCCCEEEEESSTTEEEEEEEEEEBHHHHHHHHHCCSSSCCCCTTCEEEEEEEEECTTSCEEEEEEEEEEECSSTTCCCCCSCEEEECGGGTTCSEEEEEEEESSEETTEESSCSEEEEEEEEEEEC	XXXXXXXCCEEECCCCCCCCCCCCECCCCCCCCCCCCEEEEEECCCCCEEEEEEEEECCCCEEEEEEEEECCCCCCCCCCCCECCCCCCCCCCEEEEECCCCCCCCCEEEEECCCCEEEEEEEEEEEHHHHHHHHHCCCCCCCCCCCCEEEEEEEEECCCCCEEEEEEEEEEECCCCCCCCCCCCEEEECHHHCCCCEEEEEEEECCEECCEECCCCEEEEEEEEEEEC	XXXXXXXCCEEECCCCCCCCCCCCCCCCCCCCCCCCCEEEEEECCCCCEEEEEEEEECCCCEEEEEEEEECCCCCCCCCCCCCCCCCCCCCCCEEEEECCCCCCCCCEEEEECCCCEEEEEEEEEECHHHHHHHHHCCCCCCCCCCCCEEEEEEEEECCCCCEEEEEEEEEEECCCCCCCCCCCCEEEECCCCCCCCEEEEEEEECCEECCEECCCCEEEEEEEEEEEC	XXXXXXXCCEEECCCTTCCCCCCCCCCCCCCCCCCCCEEEEEECTTCCEEEEEEEEECCCCEEEEEEEEECCCCCCCTTCCCCTTCCCCCCCCEEEEECCCCTTCCCEEEEECCTTEEEEEEEEEECHHHHHHHHHCCCCCCCCCTTCEEEEEEEEECTTCCEEEEEEEEEEECCCTTCCCCCCCEEEECCCCTTCCEEEEEEEECCEETTEECCCCEEEEEEEEEEEC	XXXXXXXCCEEECCCTTCCCCCCCCCCCCCCCCCCCCEEEEEECTTCCEEEEEEEEECCCCEEEEEEEEECCCCCCCTTCCCCTTCCCCCCCCEEEEECCCCTTCCCEEEEECCTTEEEEEEEEEECHHHHHHHHHCCCCCCCCCTTCEEEEEEEEECTTCCEEEEEEEEEEECCCTTCCCCCCCEEEECGGGTTCCEEEEEEEECCEETTEECCCCEEEEEEEEEEEC
train	6032	3IGMB	77	GSHMSSGYPGVSWNKRMCAWLAFFYDGASRRSRTFHPKHFNMDKEKARLAAVEFMKTVENNGRKKLEPGGSQFIVTD	XXXCCSSSTTEEEETTTTEEEEEEEETTEEEEEEECCTTHHHHHHHHHHHHHHHHHHTCSSSCCCXXXXXXXXXXXX	XXXCCCCCCCEEEECCCCEEEEEEEECCEEEEEEECCCCHHHHHHHHHHHHHHHHHHCCCCCCCCXXXXXXXXXXXX	XXXCCCCCCCEEEECCCCEEEEEEEECCEEEEEEECCCCHHHHHHHHHHHHHHHHHHCCCCCCCCXXXXXXXXXXXX	XXXCCCCCTTEEEETTTTEEEEEEEETTEEEEEEECCTTHHHHHHHHHHHHHHHHHHTCCCCCCCXXXXXXXXXXXX	XXXCCCCCTTEEEETTTTEEEEEEEETTEEEEEEECCTTHHHHHHHHHHHHHHHHHHTCCCCCCCXXXXXXXXXXXX
train	6033	1HUFA	140	GGGGGMNLSLSDLHRQVSRLVQQESGDCTGKLRGNVAANKETTFQGLTIASGARESEKVFAQTVLSHVANVVLTQEDTAKLLQSTVKHNLNNYDLRSVGNGNSVLVSLRSDQMTLQDAKVLLEAALRQESGARGHHHHHH	XXXXXXXCCHHHHHHHHHHHHHTTTTTSBEEESSSEEECCSSCCCCCCGGGTCCHHHHHHHHHHHHHTTTCCBCHHHHHHHHHHHHHHTCCCEEEEEEETTEEEEEEESSSCCBHHHHHHHHHHHHHHHCXXXXXXXXXX	XXXXXXXCCHHHHHHHHHHHHHCCCCCCEEEECCCEEECCCCCCCCCCHHHCCCHHHHHHHHHHHHHCCCCCECHHHHHHHHHHHHHHCCCCEEEEEEECCEEEEEEECCCCCEHHHHHHHHHHHHHHHCXXXXXXXXXX	XXXXXXXCCHHHHHHHHHHHHHCCCCCCCEEECCCEEECCCCCCCCCCCCCCCCHHHHHHHHHHHHHCCCCCCCHHHHHHHHHHHHHHCCCCEEEEEEECCEEEEEEECCCCCCHHHHHHHHHHHHHHHCXXXXXXXXXX	XXXXXXXCCHHHHHHHHHHHHHTTTTTCCEEECCCEEECCCCCCCCCCCCCTCCHHHHHHHHHHHHHTTTCCCCHHHHHHHHHHHHHHTCCCEEEEEEETTEEEEEEECCCCCCHHHHHHHHHHHHHHHCXXXXXXXXXX	XXXXXXXCCHHHHHHHHHHHHHTTTTTCCEEECCCEEECCCCCCCCCCGGGTCCHHHHHHHHHHHHHTTTCCCCHHHHHHHHHHHHHHTCCCEEEEEEETTEEEEEEECCCCCCHHHHHHHHHHHHHHHCXXXXXXXXXX
```
