## Supplementary material for "Multifaceted analysis of training and testing convolutional neural networks for protein secondary structure prediction": S2 Data set. Tab-delimited Set2018 (PDB, chain ID, sequence, DSSP sec. struc. and converted to 3, 4 & 5 labels) for train, valid, test (Test2018) sets (part 12 of 14)

```
train	6034	3L0GD	300	MAHHHHHHMGTLEAQTQGPGSMKISFSEIIHNALKEDLGDKGDITTNSILINEKVNFAINTRENLVVCGIPILEEVFNMNKEHVKYEIHKKDGDITGKNSTLVSGEALAIYLLPIERVILNFIQHASGIASITRQFVDEVSGTKVKIRSTRKTTPGLRMLDKYSVCIGGGESYRDNLCDGVLIKDNHIASCGSITLAIQRLRKNLKNEYIAIECDNISQVEESLSNNVDMILLDNMSISEIKKAVDIVNGKSVLEVSGCVNIRNVRNIALTGVDYISIGCITNSFQNKDIGLDIEYNNNK	XXXXXXXXXXXXXXXXXXXXXXCCCCHHHHHHHHHHHHTTTCCHHHHHHCSSCEEEEEEEESSCEECCCHHHHHHHHHTTTTTEEEEECCCTTCEECTTCEEEEEEEEHHHHGGGHHHHHHHHHHHHHHHHHHHHHHHHTTTSSCEEECCSCCCTTCHHHHHHHHHHTTCBCSCSSTTSCEEECHHHHHHHSCHHHHHHHHHHHSTTCCEEEEESSHHHHHHHHHTTCSEEEEESCCHHHHHHHHHHHTTSSEEEEESCCCTTTHHHHHHTTCSEEECGGGSSSCCCCCEEEEEECXXXX	XXXXXXXXXXXXXXXXXXXXXXCCCCHHHHHHHHHHHHCCCCCHHHHHHCCCCEEEEEEEECCCEECCCHHHHHHHHHCCCCCEEEEECCCCCCEECCCCEEEEEEEEHHHHHHHHHHHHHHHHHHHHHHHHHHHHHHHCCCCCCEEECCCCCCCCCHHHHHHHHHHCCCECCCCCCCCCEEECHHHHHHHCCHHHHHHHHHHHCCCCCEEEEECCHHHHHHHHHCCCCEEEEECCCHHHHHHHHHHHCCCCEEEEECCCCCCCHHHHHHCCCCEEECHHHCCCCCCCCEEEEEECXXXX	XXXXXXXXXXXXXXXXXXXXXXCCCCHHHHHHHHHHHHCCCCCHHHHHHCCCCEEEEEEEECCCEECCCHHHHHHHHHCCCCCEEEEECCCCCCEECCCCEEEEEEEEHHHHCCCHHHHHHHHHHHHHHHHHHHHHHHHCCCCCCEEECCCCCCCCCHHHHHHHHHHCCCCCCCCCCCCCEEECHHHHHHHCCHHHHHHHHHHHCCCCCEEEEECCHHHHHHHHHCCCCEEEEECCCHHHHHHHHHHHCCCCEEEEECCCCCCCHHHHHHCCCCEEECCCCCCCCCCCCEEEEEECXXXX	XXXXXXXXXXXXXXXXXXXXXXCCCCHHHHHHHHHHHHTTTCCHHHHHHCCCCEEEEEEEECCCEECCCHHHHHHHHHTTTTTEEEEECCCTTCEECTTCEEEEEEEEHHHHCCCHHHHHHHHHHHHHHHHHHHHHHHHTTTCCCEEECCCCCCTTCHHHHHHHHHHTTCCCCCCCTTCCEEECHHHHHHHCCHHHHHHHHHHHCTTCCEEEEECCHHHHHHHHHTTCCEEEEECCCHHHHHHHHHHHTTCCEEEEECCCCTTTHHHHHHTTCCEEECCCCCCCCCCCCEEEEEECXXXX	XXXXXXXXXXXXXXXXXXXXXXCCCCHHHHHHHHHHHHTTTCCHHHHHHCCCCEEEEEEEECCCEECCCHHHHHHHHHTTTTTEEEEECCCTTCEECTTCEEEEEEEEHHHHGGGHHHHHHHHHHHHHHHHHHHHHHHHTTTCCCEEECCCCCCTTCHHHHHHHHHHTTCCCCCCCTTCCEEECHHHHHHHCCHHHHHHHHHHHCTTCCEEEEECCHHHHHHHHHTTCCEEEEECCCHHHHHHHHHHHTTCCEEEEECCCCTTTHHHHHHTTCCEEECGGGCCCCCCCCEEEEEECXXXX
train	6035	2X2DC	165	MVNPTVFFDIAVDGEPLGRVSFELFADKVPKTAENFRALSTGEKGFGYKGSCFHRIIPGFMCQGGDFTRHNGTGGKSIYGEKFEDENFILKHTGPGILSMANAGPNTNGSQFFICTAKTEWLDGKHVVFGKVKEGMNIVEAMERFGSRNGKTSKKITIADCGQLE	XCCCEEEEEEEETTEEEEEEEEEECTTTSHHHHHHHHHHHHTTTSCSSTTCBEEEEETTTEEEECCTTTSSSSCCCBTTBSCBCCCCCCSCCCSTTEEEECCSSTTCBCSCEEEESSCCGGGTTTSCEEEEEEECHHHHHHHHTTCCTTSCCSSCEEEEEEEECC	XCCCEEEEEEEECCEEEEEEEEEECCCCCHHHHHHHHHHHHCCCCCCCCCCEEEEEECCCEEEECCCCCCCCCCCCECCECCECCCCCCCCCCCCCEEEECCCCCCCECCCEEEECCCCHHHCCCCCEEEEEEECHHHHHHHHCCCCCCCCCCCCEEEEEEEECC	XCCCEEEEEEEECCEEEEEEEEEECCCCCHHHHHHHHHHHHCCCCCCCCCCCEEEEECCCEEEECCCCCCCCCCCCCCCCCCCCCCCCCCCCCCCCEEEECCCCCCCCCCCEEEECCCCCCCCCCCCEEEEEEECHHHHHHHHCCCCCCCCCCCCEEEEEEEECC	XCCCEEEEEEEETTEEEEEEEEEECTTTCHHHHHHHHHHHHTTTCCCCTTCCEEEEETTTEEEECCTTTCCCCCCCCTTCCCCCCCCCCCCCCCTTEEEECCCCTTCCCCCEEEECCCCCCCTTTCCEEEEEEECHHHHHHHHTTCCTTCCCCCCEEEEEEEECC	XCCCEEEEEEEETTEEEEEEEEEECTTTCHHHHHHHHHHHHTTTCCCCTTCCEEEEETTTEEEECCTTTCCCCCCCCTTCCCCCCCCCCCCCCCTTEEEECCCCTTCCCCCEEEECCCCGGGTTTCCEEEEEEECHHHHHHHHTTCCTTCCCCCCEEEEEEEECC
train	6036	3X1LA	677	MGSSHHHHHHSSGLVPRGSHMVKDPTLLRIKIVPVQPFIANSRKQLDLWASSHLLSMLMYKALEVIVDKFGPEHVIYPSLRDQPFFLKFYLGENIGDEILVANLPNKALAIVSGKEAEKIEEEIKKRIRDFLLQLYREAVDWAVENGVVKVDRSEKDSMLKEAYLKIVREYFTVSITWVSLSEKEDIYQVTENAGLSDEDVKKWLKFAEKKENSRVLERIAIYPLLVKILDSLGERKVTEERFEKSEQLKGWKCHVCGENLAIFGDMYDHDNLKSLWLDEEPLCPMCLIKRYYPVWIRSKTGQKIRFESVVDVALLYKNWRKIFDEKYGKDLVSKAREVSEDFVKDNMLVDSDLYYSSTWESGLSKKLKNKKEIDEEKVKEVVDFLNAAYKEIGNPPKYYAILVMDGDDMGKVISGEVLGEISTRIHPNIRDYVEIPEAKYYSTPQVHVAISQALANFSIREVRSVVKDEGLLIYAGGDDVLAILPVDKALEVAYKIRKEFGKSFENGSLLPGWKLSAGILIVHYKHPLYDALEKARDLLNNKAKNVPGKDTLAIGLLKRSGSYYISLVGWELIRVFYNSELRKKLLEEKGGVGKRFIYHVLREVDTWPKVGIDEMLKFEVIRHIRGRNKEETKELREKIYGEIKDLLEHVRGNNEVEKVRGLFTFLKIITDAEVFP	XXXXXXXXXXXXXXXXXXXXXXXCEEEEEEEEECSHHHHHCCSSHHHHHHHHHHHHHHHHHHHHHHHHHHCGGGEEESCCTTCHHHHHHTSCCCCCGGGGSBCCCSEEEEEEEGGGHHHHHHHHHHHHHHHHHHHHHHHHHHHHHTTSBCCCGGGHHHHTSHHHHHHHHHHCEEEEEEEESSCEEEHHHHHHHHTCXXXXXXXXXXXXXXXXXCCEEEGGGGHHHHHHHHHHHHHHHHHTTTTCCCCCCSSCBCTTTSSSBCTTTTTSCHHHHHHTBGGGCCCCHHHHHHHHHHHHHHHHHSCCCSCCSHHHHHTTGGGHHHHHHHHHHHHHHHHHHHHCGGGEETTEESSGGGGSHHHHHCXXXXXXXXXXXXXCHHHHHHHHHHHHHHHHHCCCCCEEEEEEEEECXXXXXXXXXXXXXXXXXXXXXXXXXXXXXXXXXXXCHHHHHHHHHHHHHHHHTHHHHHHTTSSEEEEECSSCEEEEEETTTHHHHHHHHHHHHHHHCXXXXXXXXXCEEEEEEEEETTSCHHHHHHHHHHHHHHTGGGSTTCCEEEEEEECSSSCEEEEEEETHHHHHHHTCHHHHHHTCXXXXXCHHHHHHHHHHGGGSCGGGHHHHHHHHHHHHCCXXCHHHHHHHHHHHHHHHHHHHTTBCCSSHHHHHHHHHHHHHHHTCTTTCC	XXXXXXXXXXXXXXXXXXXXXXXCEEEEEEEEECCHHHHHCCCCHHHHHHHHHHHHHHHHHHHHHHHHHHCHHHEEECCCCCCHHHHHHCCCCCCCHHHHCECCCCEEEEEEEHHHHHHHHHHHHHHHHHHHHHHHHHHHHHHHHCCCECCCHHHHHHHCCHHHHHHHHHHCEEEEEEEECCCEEEHHHHHHHHCCXXXXXXXXXXXXXXXXXCCEEEHHHHHHHHHHHHHHHHHHHHHCCCCCCCCCCCCCECCCCCCCECCCCCCCCHHHHHHCEHHHCCCCHHHHHHHHHHHHHHHHHCCCCCCCCHHHHHCCHHHHHHHHHHHHHHHHHHHHHHHCHHHEECCEECCHHHHCHHHHHCXXXXXXXXXXXXXCHHHHHHHHHHHHHHHHHCCCCCEEEEEEEEECXXXXXXXXXXXXXXXXXXXXXXXXXXXXXXXXXXXCHHHHHHHHHHHHHHHHCHHHHHHCCCCEEEEECCCCEEEEEECCCHHHHHHHHHHHHHHHCXXXXXXXXXCEEEEEEEEECCCCHHHHHHHHHHHHHHCHHHCCCCCEEEEEEECCCCCEEEEEEECHHHHHHHCCHHHHHHCCXXXXXCHHHHHHHHHHHHHCCHHHHHHHHHHHHHHHCCXXCHHHHHHHHHHHHHHHHHHHCCECCCCHHHHHHHHHHHHHHHCCCCCCC	XXXXXXXXXXXXXXXXXXXXXXXCEEEEEEEEECCHHHHHCCCCHHHHHHHHHHHHHHHHHHHHHHHHHHCCCCEEECCCCCCHHHHHHCCCCCCCCCCCCCCCCCEEEEEEECCCHHHHHHHHHHHHHHHHHHHHHHHHHHHHHCCCCCCCCCCHHHHCCHHHHHHHHHHCEEEEEEEECCCEEEHHHHHHHHCCXXXXXXXXXXXXXXXXXCCEEECCCCHHHHHHHHHHHHHHHHHCCCCCCCCCCCCCCCCCCCCCCCCCCCCCCHHHHHHCCCCCCCCCHHHHHHHHHHHHHHHHHCCCCCCCCHHHHHCCCCCHHHHHHHHHHHHHHHHHHHHCCCCEECCEECCCCCCCHHHHHCXXXXXXXXXXXXXCHHHHHHHHHHHHHHHHHCCCCCEEEEEEEEECXXXXXXXXXXXXXXXXXXXXXXXXXXXXXXXXXXXCHHHHHHHHHHHHHHHHCHHHHHHCCCCEEEEECCCCEEEEEECCCHHHHHHHHHHHHHHHCXXXXXXXXXCEEEEEEEEECCCCHHHHHHHHHHHHHHCCCCCCCCCEEEEEEECCCCCEEEEEEECHHHHHHHCCHHHHHHCCXXXXXCHHHHHHHHHHCCCCCCCCHHHHHHHHHHHHCCXXCHHHHHHHHHHHHHHHHHHHCCCCCCCHHHHHHHHHHHHHHHCCCCCCC	XXXXXXXXXXXXXXXXXXXXXXXCEEEEEEEEECCHHHHHCCCCHHHHHHHHHHHHHHHHHHHHHHHHHHCCCCEEECCCTTCHHHHHHTCCCCCCCCCCCCCCCCEEEEEEECCCHHHHHHHHHHHHHHHHHHHHHHHHHHHHHTTCCCCCCCCHHHHTCHHHHHHHHHHCEEEEEEEECCCEEEHHHHHHHHTCXXXXXXXXXXXXXXXXXCCEEECCCCHHHHHHHHHHHHHHHHHTTTTCCCCCCCCCCCTTTCCCCCTTTTTCCHHHHHHTCCCCCCCCHHHHHHHHHHHHHHHHHCCCCCCCCHHHHHTTCCCHHHHHHHHHHHHHHHHHHHHCCCCEETTEECCCCCCCHHHHHCXXXXXXXXXXXXXCHHHHHHHHHHHHHHHHHCCCCCEEEEEEEEECXXXXXXXXXXXXXXXXXXXXXXXXXXXXXXXXXXXCHHHHHHHHHHHHHHHHTHHHHHHTTCCEEEEECCCCEEEEEETTTHHHHHHHHHHHHHHHCXXXXXXXXXCEEEEEEEEETTCCHHHHHHHHHHHHHHTCCCCTTCCEEEEEEECCCCCEEEEEEETHHHHHHHTCHHHHHHTCXXXXXCHHHHHHHHHHCCCCCCCCHHHHHHHHHHHHCCXXCHHHHHHHHHHHHHHHHHHHTTCCCCCHHHHHHHHHHHHHHHTCTTTCC	XXXXXXXXXXXXXXXXXXXXXXXCEEEEEEEEECCHHHHHCCCCHHHHHHHHHHHHHHHHHHHHHHHHHHCGGGEEECCCTTCHHHHHHTCCCCCCGGGGCCCCCCEEEEEEEGGGHHHHHHHHHHHHHHHHHHHHHHHHHHHHHTTCCCCCGGGHHHHTCHHHHHHHHHHCEEEEEEEECCCEEEHHHHHHHHTCXXXXXXXXXXXXXXXXXCCEEEGGGGHHHHHHHHHHHHHHHHHTTTTCCCCCCCCCCCTTTCCCCCTTTTTCCHHHHHHTCGGGCCCCHHHHHHHHHHHHHHHHHCCCCCCCCHHHHHTTGGGHHHHHHHHHHHHHHHHHHHHCGGGEETTEECCGGGGCHHHHHCXXXXXXXXXXXXXCHHHHHHHHHHHHHHHHHCCCCCEEEEEEEEECXXXXXXXXXXXXXXXXXXXXXXXXXXXXXXXXXXXCHHHHHHHHHHHHHHHHTHHHHHHTTCCEEEEECCCCEEEEEETTTHHHHHHHHHHHHHHHCXXXXXXXXXCEEEEEEEEETTCCHHHHHHHHHHHHHHTGGGCTTCCEEEEEEECCCCCEEEEEEETHHHHHHHTCHHHHHHTCXXXXXCHHHHHHHHHHGGGCCGGGHHHHHHHHHHHHCCXXCHHHHHHHHHHHHHHHHHHHTTCCCCCHHHHHHHHHHHHHHHTCTTTCC
train	6037	3ZYPA	218	EISDDFESGWDQTKWPISAPDCNQGGTVSLDTTVAHSGSNSMKVVGGPNGYCGHIFFGTTQVPTGDVYVRAWIRLQTALGSNHVTFIIMPDTAQGGKHLRIGGQSQVLDYNRESDDATLPDLSPNGIASTVTLPTGAFQCFEYHLGTDGTIETWLNGSLIPGMTVGPGVDNPNDAGWTRASYIPEITGVNFGWEAYSGDVNTVWFDDISIASTRVGCG	CEEECSTTCCCTTTSCEECSSCCCSCEEEEESSSCSSSSCEEEEECCSSGGGGCEEEEECCCCSSSEEEEEEEEESSCCCSSCEEEEEEEBGGGTTCEEEEEEETTEEEEEETTTCCEESCSSHHHHHHSCCCCCSSCEEEEEEECSSSCEEEEETTEECGGGCBCTTCCCTTCTTTTSSCCCCCBCCEEEEEECTTCCCCEEEEEEEEEESSCCCCC	CEEECCCCCCCCCCCCEECCCCCCCCEEEEECCCCCCCCCEEEEECCCCHHHHCEEEEECCCCCCCEEEEEEEEECCCCCCCCEEEEEEEEHHHCCCEEEEEEECCEEEEEECCCCCEECCCCHHHHHHCCCCCCCCCEEEEEEECCCCCEEEEECCEECHHHCECCCCCCCCCCCCCCCCCCCCECCEEEEEECCCCCCCEEEEEEEEEECCCCCCC	CEEECCCCCCCCCCCCEECCCCCCCCEEEEECCCCCCCCCEEEEECCCCCCCCCEEEEECCCCCCCEEEEEEEEECCCCCCCCEEEEEEECCCCCCCEEEEEEECCEEEEEECCCCCEECCCCHHHHHHCCCCCCCCCEEEEEEECCCCCEEEEECCEECCCCCCCCCCCCCCCCCCCCCCCCCCCCCEEEEEECCCCCCCEEEEEEEEEECCCCCCC	CEEECCTTCCCTTTCCEECCCCCCCCEEEEECCCCCCCCCEEEEECCCCCCCCCEEEEECCCCCCCEEEEEEEEECCCCCCCCEEEEEEECCCCTTCEEEEEEETTEEEEEETTTCCEECCCCHHHHHHCCCCCCCCCEEEEEEECCCCCEEEEETTEECCCCCCCTTCCCTTCTTTTCCCCCCCCCCEEEEEECTTCCCCEEEEEEEEEECCCCCCC	CEEECCTTCCCTTTCCEECCCCCCCCEEEEECCCCCCCCCEEEEECCCCGGGGCEEEEECCCCCCCEEEEEEEEECCCCCCCCEEEEEEECGGGTTCEEEEEEETTEEEEEETTTCCEECCCCHHHHHHCCCCCCCCCEEEEEEECCCCCEEEEETTEECGGGCCCTTCCCTTCTTTTCCCCCCCCCCEEEEEECTTCCCCEEEEEEEEEECCCCCCC
train	6038	4CLQB	90	WNIGKLIYMDNISPEECIRRWRGEDDDSKDESDIEEDVDDDFFRKKDGTVTKEGNKDHAVDLEKFVPYFDTFEKLAKKWKSVDAIKERFL	CCHHHHHTCTTSCHHHHHHHHCCXXXXXXXXXXXXXXXXXXXXXXXXXXXXXXXXXXXXCCTTSCSCCCCCHHHHHHHTTCCGGGGGGBC	CCHHHHHCCCCCCHHHHHHHHCCXXXXXXXXXXXXXXXXXXXXXXXXXXXXXXXXXXXXCCCCCCCCCCCCHHHHHHHCCCCHHHHHHEC	CCHHHHHCCCCCCHHHHHHHHCCXXXXXXXXXXXXXXXXXXXXXXXXXXXXXXXXXXXXCCCCCCCCCCCCHHHHHHHCCCCCCCCCCCC	CCHHHHHTCTTCCHHHHHHHHCCXXXXXXXXXXXXXXXXXXXXXXXXXXXXXXXXXXXXCCTTCCCCCCCCHHHHHHHTTCCCCCCCCCC	CCHHHHHTCTTCCHHHHHHHHCCXXXXXXXXXXXXXXXXXXXXXXXXXXXXXXXXXXXXCCTTCCCCCCCCHHHHHHHTTCCGGGGGGCC
train	6039	1WPBJ	172	GHMIQESTMEMTNAQRLILSNQYKMMTMLDPANAERYRRLQTIIERGYGLQMRELDREFGELKEETCRTIIDIMEMYHALHVSWSNLQDQQSIDERRVTFLGFDAATEARYLGYVRFMVNVEGRYTHFDAGTHGFNAQTPMWEKYQRMLNVWHACPRQYHLSANEINQIINA	XXXXCCCGGGCCHHHHHHHHHHHHHHHHHCGGGHHHHHHHHHHHHHTCHHHHHHHHTTCCCCCHHHHHHHHHHHHHHHHHHHHHHTCSSCCSCCGGGGSCCCBCTTTCHHHHHHHHHHHHTSCTTTTSCCTTTTTBCSSCCHHHHHHHHHHHTTSSCCSSCCHHHHHHHHTC	XXXXCCCHHHCCHHHHHHHHHHHHHHHHHCHHHHHHHHHHHHHHHHCCHHHHHHHHCCCCCCCHHHHHHHHHHHHHHHHHHHHHHCCCCCCCCCHHHHCCCCECCCCCHHHHHHHHHHHHCCCCCCCCCCCCCCCECCCCCHHHHHHHHHHHCCCCCCCCCCHHHHHHHHCC	XXXXCCCCCCCCHHHHHHHHHHHHHHHHHCCCCHHHHHHHHHHHHHCCHHHHHHHHCCCCCCCHHHHHHHHHHHHHHHHHHHHHHCCCCCCCCCCCCCCCCCCCCCCCHHHHHHHHHHHHCCCCCCCCCCCCCCCCCCCCCHHHHHHHHHHHCCCCCCCCCCHHHHHHHHCC	XXXXCCCCCCCCHHHHHHHHHHHHHHHHHCCCCHHHHHHHHHHHHHTCHHHHHHHHTTCCCCCHHHHHHHHHHHHHHHHHHHHHHTCCCCCCCCCCCCCCCCCCTTTCHHHHHHHHHHHHTCCTTTTCCCTTTTTCCCCCCHHHHHHHHHHHTTCCCCCCCCHHHHHHHHTC	XXXXCCCGGGCCHHHHHHHHHHHHHHHHHCGGGHHHHHHHHHHHHHTCHHHHHHHHTTCCCCCHHHHHHHHHHHHHHHHHHHHHHTCCCCCCCCGGGGCCCCCCTTTCHHHHHHHHHHHHTCCTTTTCCCTTTTTCCCCCCHHHHHHHHHHHTTCCCCCCCCHHHHHHHHTC
train	6040	1ZX2A	147	SMGVTVQDICFAFLQNYYERMRTDPSKLAYFYASTAELTHTNYQSKSTNEKDDVLPTVKVTGRENINKFFSRNDAKVRSLKLKLDTIDFQYTGHLHKSILIMATGEMFWTGTPVYKFCQTFILLPSSNGSTFDITNDIIRFISNSFK	CCCCCHHHHHHHHHHHHHHHHHHCGGGGGGGEEEEEEEEEECCXXXXXXXXXXXXCEEEEESHHHHHHHHHHTHHHHHTEEEEEEEEEEEEESGGGCEEEEEEEEEEEESSSCCEEEEEEEEEEECTTSSCEEEEEEEEEECXXXXX	CCCCCHHHHHHHHHHHHHHHHHHCHHHHHHHEEEEEEEEEECCXXXXXXXXXXXXCEEEEECHHHHHHHHHHCHHHHHCEEEEEEEEEEEEECHHHCEEEEEEEEEEEECCCCCEEEEEEEEEEECCCCCCEEEEEEEEEECXXXXX	CCCCCHHHHHHHHHHHHHHHHHHCCCCCCCCEEEEEEEEEECCXXXXXXXXXXXXCEEEEECHHHHHHHHHHCHHHHHCEEEEEEEEEEEEECCCCCEEEEEEEEEEEECCCCCEEEEEEEEEEECCCCCCEEEEEEEEEECXXXXX	CCCCCHHHHHHHHHHHHHHHHHHCCCCCCCCEEEEEEEEEECCXXXXXXXXXXXXCEEEEECHHHHHHHHHHTHHHHHTEEEEEEEEEEEEECCCCCEEEEEEEEEEEECCCCCEEEEEEEEEEECTTCCCEEEEEEEEEECXXXXX	CCCCCHHHHHHHHHHHHHHHHHHCGGGGGGGEEEEEEEEEECCXXXXXXXXXXXXCEEEEECHHHHHHHHHHTHHHHHTEEEEEEEEEEEEECGGGCEEEEEEEEEEEECCCCCEEEEEEEEEEECTTCCCEEEEEEEEEECXXXXX
train	6041	4OKVF	66	KYSKIKECFDSLADDVKSLVEKSETSYEECSKDKNNPHCGSEGTRELDEGLIEREQKLSDCIVEKR	CCCSSGGGGTTHHHHHHHHHHHHHHHHHHHHTSCCCTTHHHHHHHHHHHHHHHHHHHHHHHHHTTC	CCCCCHHHHCCHHHHHHHHHHHHHHHHHHHHCCCCCCCHHHHHHHHHHHHHHHHHHHHHHHHHCCC	CCCCCCCCCCCHHHHHHHHHHHHHHHHHHHHCCCCCCCHHHHHHHHHHHHHHHHHHHHHHHHHCCC	CCCCCCCCCTTHHHHHHHHHHHHHHHHHHHHTCCCCTTHHHHHHHHHHHHHHHHHHHHHHHHHTTC	CCCCCGGGGTTHHHHHHHHHHHHHHHHHHHHTCCCCTTHHHHHHHHHHHHHHHHHHHHHHHHHTTC
train	6042	2OKXA	956	MAGRNWNASWIWGGQEESPRNEWRCFRGSFDAPASVEGPAMLHITADSRYVLFVNGEQVGRGPVRSWPKEQFYDSYDIGGQLRPGVRNTIAVLVLHFGVSNFYYLRGRGGLIAEIEADGRTLAATDAAWRTERLGGQRSNSPRMACQQGFGEVIDARELAEDWALPAFDDGGWAQARSIGPAGTAPWTSLVPRDIPFLTEEKLYPASIQSLSRVKAPKYAAALDLRNQMVPESVNHANPVSYCGYVATILTLETSGVVTLGFPTGVRGSGVWVDGVLQTEWTGVQPERYYSLNLAAGEHLVLVDITSSDHGGSSHFAIDSEAAFTLRSPAGDNGVPLATIGTFDQSEYIDHRPGRRMQTDHPDYRALPEAAPTAAALEAFASWVKPFEPSLYTEENVFGSNVWRTLAERRAVPRSVLNAILPVPEPGVLPVFEDGDCELVIDLGAERSGFIGFELEAPAGTIIDAYGVEYMREGYTQHTYGLDNTFRYICREGRQSYVSPVRRGFRYLFLTVRGNSAPVKLHEIYIRQSTYPVAEQGSFRCSDALLNATWEISRHTTRLCMEDTFVDCPSYEQVFWVGDSRNEALVNYYVFGETEIVERCLNLVPGSADETPLYLDQVPSAWSSVIPNWTFFWILACREYAAHTGNEAFAARIWPAVKHTLTHYLEHIDDSGLLNMAGWNLLDWAPIDQPNEGIVTHQNLFLVKALRDSRALAAAAGATEEADAFAARADLLAETINAVLWDEEKRAYIDCIHADGRRSDVYSMQTQVVAYLCGVAQGEREAVIEGYLSSPPPAFVQIGSPFMSFFYYEALEKAGRQTLMLDDIRRNYGQMLRYDATTCWEMYPNFAENRSNPDMLTRSHCHAWSAAPGYFLGSSILGVKRGADGWRTVDIAPQPCDLTWAEGVVPLPQGGHIAVSWEFVSAGKLKLRIEAPEDIEVNVTLPEGIEGEVTQVKYMS	XXCCCCCSEEEECSSCSSCTTEEEEEEEEEECCSCCSSCCEEEEEEESEEEEEETTEEEEEECCCCBTTEEEEEEEECTTTCCTTSEEEEEEEEEECCSCBTTBCCCCCEEEEEEEETTEEEEECSTTSEEEECTTBCTTCCBCCSSSCBCCEEEGGGCCTTTTSTTCCCTTSEECEEEEETTCTTCCEEEECSSCCCCCEEECCSEEEEEEEEECCSEEEEECHHHHHCGGGGGCCSCEEECCEEEEEEEESSCEEEEEEETTCCSSSCEEETTEECCCCBCSTTCEEEEEEECSEEEEEEEECCEEECSSCEEEEEEESSCEEEECSSSCSSCSCEEECCSCEEECCTTSCCCCCCSCCHHHHHHHHHCSSTTGGGGGGGGEEECCGGGEESCCHHHHHHSCSEEEEECCCHHHHGGGSSSSSCEECCCCSSSEEEEEEEEEEEEEEEEEEEEEECTTCEEEEEEESEEETTEEECCTTCCCEEEEECCSEEEEEECSSCEEEEEEEEEEESCSSCCEEEEEEEEECCSCCCCCCEEEESCHHHHHHHHHHHHHHHHTBSSSBCSCTTTTCCCBHHHHHHHHHHHHHHTCCCHHHHHHHHHGGGGTTTCTTCCSBSSCSSCCCCHHHHHHHHHHHHHHHHHHTCHHHHHHHHHHHHHHHHHHHTTBCTTSSBCCSSCCCCCSSSCCCCSSSEEHHHHHHHHHHHHHHHHHHHHTTCGGGGHHHHHHHHHHHHHHHHHSEETTTTEECSEECTTSCBCCCCBHHHHHHHHHTTCSCHHHHHHHHHHHHSCCTTSBCCCSHHHHHHHHHHHHHTTCHHHHHHHHHHHHHHHHHTTCSSCCSSCSSCCTTSSSTTSSCSCSCCGGGCTHHHHHHHTTSCEEECSGGGSEEEECCCCTTCSEEEEEEECTTSSEEEEEEEEEETTEEEEEEEEETTSEEEECCCTTCEEEEEEEEEBC	XXCCCCCCEEEECCCCCCCCCEEEEEEEEEECCCCCCCCCEEEEEEECEEEEEECCEEEEEECCCCECCEEEEEEEECCCCCCCCCEEEEEEEEEECCCCECCECCCCCEEEEEEEECCEEEEECCCCCEEEECCCECCCCCECCCCCCECCEEEHHHCCCCCCCCCCCCCCCEECEEEEECCCCCCCEEEECCCCCCCCEEECCCEEEEEEEEECCCEEEEECHHHHHCHHHHHCCCCEEECCEEEEEEEECCCEEEEEEECCCCCCCCEEECCEECCCCECCCCCEEEEEEECCEEEEEEEECCEEECCCCEEEEEEECCCEEEECCCCCCCCCCEEECCCCEEECCCCCCCCCCCCCCHHHHHHHHHCCCCCHHHHHHHHEEECCHHHEECCCHHHHHHCCCEEEEECCCHHHHHHHCCCCCCEECCCCCCCEEEEEEEEEEEEEEEEEEEEEECCCCEEEEEEECEEECCEEECCCCCCCEEEEECCCEEEEEECCCCEEEEEEEEEEECCCCCCEEEEEEEEECCCCCCCCCEEEECCHHHHHHHHHHHHHHHHCECCCECCCCCCCCCCEHHHHHHHHHHHHHHCCCCHHHHHHHHHHHHHCCCCCCCCCECCCCCCCCCHHHHHHHHHHHHHHHHHHCCHHHHHHHHHHHHHHHHHHHCCECCCCCECCCCCCCCCCCCCCCCCCCEEHHHHHHHHHHHHHHHHHHHHCCCHHHHHHHHHHHHHHHHHHHHHCEECCCCEECCEECCCCCECCCCEHHHHHHHHHCCCCCHHHHHHHHHHHHCCCCCCECCCCHHHHHHHHHHHHHCCCHHHHHHHHHHHHHHHHHCCCCCCCCCCCCCCCCCCCCCCCCCCCCCHHHCCHHHHHHHCCCCEEECCHHHCEEEECCCCCCCCEEEEEEECCCCCEEEEEEEEEECCEEEEEEEEECCCEEEECCCCCCEEEEEEEEEEC	XXCCCCCCEEEECCCCCCCCCEEEEEEEEEECCCCCCCCCEEEEEEECEEEEEECCEEEEEECCCCCCCEEEEEEEECCCCCCCCCEEEEEEEEEECCCCCCCCCCCCCEEEEEEEECCEEEEECCCCCEEEECCCCCCCCCCCCCCCCCCCEEECCCCCCCCCCCCCCCCCCEECEEEEECCCCCCCEEEECCCCCCCCEEECCCEEEEEEEEECCCEEEEECHHHHHCCCCCCCCCCEEECCEEEEEEEECCCEEEEEEECCCCCCCCEEECCEECCCCCCCCCCEEEEEEECCEEEEEEEECCEEECCCCEEEEEEECCCEEEECCCCCCCCCCEEECCCCEEECCCCCCCCCCCCCCHHHHHHHHHCCCCCCCCCCCCCEEECCCCCEECCCHHHHHHCCCEEEEECCCHHHHCCCCCCCCCEECCCCCCCEEEEEEEEEEEEEEEEEEEEEECCCCEEEEEEECEEECCEEECCCCCCCEEEEECCCEEEEEECCCCEEEEEEEEEEECCCCCCEEEEEEEEECCCCCCCCCEEEECCHHHHHHHHHHHHHHHHCCCCCCCCCCCCCCCCCHHHHHHHHHHHHHHCCCCHHHHHHHHHCCCCCCCCCCCCCCCCCCCCCCCHHHHHHHHHHHHHHHHHHCCHHHHHHHHHHHHHHHHHHHCCCCCCCCCCCCCCCCCCCCCCCCCCCCEEHHHHHHHHHHHHHHHHHHHHCCCCCCCHHHHHHHHHHHHHHHHHCEECCCCEECCEECCCCCCCCCCCHHHHHHHHHCCCCCHHHHHHHHHHHHCCCCCCCCCCCHHHHHHHHHHHHHCCCHHHHHHHHHHHHHHHHHCCCCCCCCCCCCCCCCCCCCCCCCCCCCCCCCCCHHHHHHHCCCCEEECCCCCCEEEECCCCCCCCEEEEEEECCCCCEEEEEEEEEECCEEEEEEEEECCCEEEECCCCCCEEEEEEEEECC	XXCCCCCCEEEECCCCCCCTTEEEEEEEEEECCCCCCCCCEEEEEEECEEEEEETTEEEEEECCCCCTTEEEEEEEECTTTCCTTCEEEEEEEEEECCCCCTTCCCCCCEEEEEEEETTEEEEECCTTCEEEECTTCCTTCCCCCCCCCCCCEEECCCCCTTTTCTTCCCTTCEECEEEEETTCTTCCEEEECCCCCCCCEEECCCEEEEEEEEECCCEEEEECHHHHHCCCCCCCCCCEEECCEEEEEEEECCCEEEEEEETTCCCCCCEEETTEECCCCCCCTTCEEEEEEECCEEEEEEEECCEEECCCCEEEEEEECCCEEEECCCCCCCCCCEEECCCCEEECCTTCCCCCCCCCCHHHHHHHHHCCCTTCCCCCCCCEEECCCCCEECCCHHHHHHCCCEEEEECCCHHHHCCCCCCCCCEECCCCCCCEEEEEEEEEEEEEEEEEEEEEECTTCEEEEEEECEEETTEEECCTTCCCEEEEECCCEEEEEECCCCEEEEEEEEEEECCCCCCEEEEEEEEECCCCCCCCCEEEECCHHHHHHHHHHHHHHHHTCCCCCCCCTTTTCCCCHHHHHHHHHHHHHHTCCCHHHHHHHHHCCCCTTTCTTCCCCCCCCCCCCCHHHHHHHHHHHHHHHHHHTCHHHHHHHHHHHHHHHHHHHTTCCTTCCCCCCCCCCCCCCCCCCCCCCEEHHHHHHHHHHHHHHHHHHHHTTCCCCCHHHHHHHHHHHHHHHHHCEETTTTEECCEECTTCCCCCCCCHHHHHHHHHTTCCCHHHHHHHHHHHHCCCTTCCCCCCHHHHHHHHHHHHHTTCHHHHHHHHHHHHHHHHHTTCCCCCCCCCCCCTTCCCTTCCCCCCCCCCCCTHHHHHHHTTCCEEECCCCCCEEEECCCCTTCCEEEEEEECTTCCEEEEEEEEEETTEEEEEEEEETTCEEEECCCTTCEEEEEEEEECC	XXCCCCCCEEEECCCCCCCTTEEEEEEEEEECCCCCCCCCEEEEEEECEEEEEETTEEEEEECCCCCTTEEEEEEEECTTTCCTTCEEEEEEEEEECCCCCTTCCCCCCEEEEEEEETTEEEEECCTTCEEEECTTCCTTCCCCCCCCCCCCEEEGGGCCTTTTCTTCCCTTCEECEEEEETTCTTCCEEEECCCCCCCCEEECCCEEEEEEEEECCCEEEEECHHHHHCGGGGGCCCCEEECCEEEEEEEECCCEEEEEEETTCCCCCCEEETTEECCCCCCCTTCEEEEEEECCEEEEEEEECCEEECCCCEEEEEEECCCEEEECCCCCCCCCCEEECCCCEEECCTTCCCCCCCCCCHHHHHHHHHCCCTTGGGGGGGGEEECCGGGEECCCHHHHHHCCCEEEEECCCHHHHGGGCCCCCCEECCCCCCCEEEEEEEEEEEEEEEEEEEEEECTTCEEEEEEECEEETTEEECCTTCCCEEEEECCCEEEEEECCCCEEEEEEEEEEECCCCCCEEEEEEEEECCCCCCCCCEEEECCHHHHHHHHHHHHHHHHTCCCCCCCCTTTTCCCCHHHHHHHHHHHHHHTCCCHHHHHHHHHGGGGTTTCTTCCCCCCCCCCCCCHHHHHHHHHHHHHHHHHHTCHHHHHHHHHHHHHHHHHHHTTCCTTCCCCCCCCCCCCCCCCCCCCCCEEHHHHHHHHHHHHHHHHHHHHTTCGGGGHHHHHHHHHHHHHHHHHCEETTTTEECCEECTTCCCCCCCCHHHHHHHHHTTCCCHHHHHHHHHHHHCCCTTCCCCCCHHHHHHHHHHHHHTTCHHHHHHHHHHHHHHHHHTTCCCCCCCCCCCCTTCCCTTCCCCCCCCGGGCTHHHHHHHTTCCEEECCGGGCEEEECCCCTTCCEEEEEEECTTCCEEEEEEEEEETTEEEEEEEEETTCEEEECCCTTCEEEEEEEEECC
train	6043	3TJ5A	255	MPVFHTRTIESILEPVAQQISHLVIMHEEGEVDGKAIPDLTAPVAAVQAAVSNLVRVGKETVQTTEDQILKRDMPPAFIKVENACTKLVQAAQMLQSDPYSVPARDYLIDGSRGILSGTSDLLLTFDEAEVRKIIRVCKGILEYLTVAEVVETMEDLVTYTKNLGPGMTKMAKMIDERQQELTHQEHRVMLVNSMNTVKELLPVLISAMKIFVTTKNSKNQGIEEALKNRNFTVEKMSAEINEIIRVLQLTSWDE	XCCCSBHHHHHHHHHHHHHHHHHHHHCCTTCCCSCCCCCCHHHHHHHHHHHHHHHHHHHHHHHHCCCHHHHHHHHHHHHHHHHHHHHHHHHHHHHHHCTTCHHHHHHHHHHHHHHHHHHHHHHHHHHHHHHHHHHHHHHHHHHHHTTGGGCCSHHHHHHHHHHHHHHHHHHHHHHHHHHHHBSCHHHHHHHHHHHHHHHHHHHHHHHHHHHHHHHTTCSSCCHHHHHHHHHHHHHHHHHHHHHHHHHHTCCCSCC	XCCCCEHHHHHHHHHHHHHHHHHHHHCCCCCCCCCCCCCCHHHHHHHHHHHHHHHHHHHHHHHHCCCHHHHHHHHHHHHHHHHHHHHHHHHHHHHHHCCCCHHHHHHHHHHHHHHHHHHHHHHHHHHHHHHHHHHHHHHHHHHHHCCHHHCCCHHHHHHHHHHHHHHHHHHHHHHHHHHHHECCHHHHHHHHHHHHHHHHHHHHHHHHHHHHHHHCCCCCCCHHHHHHHHHHHHHHHHHHHHHHHHHHCCCCCCC	XCCCCCHHHHHHHHHHHHHHHHHHHHCCCCCCCCCCCCCCHHHHHHHHHHHHHHHHHHHHHHHHCCCHHHHHHHHHHHHHHHHHHHHHHHHHHHHHHCCCCHHHHHHHHHHHHHHHHHHHHHHHHHHHHHHHHHHHHHHHHHHHHCCCCCCCCHHHHHHHHHHHHHHHHHHHHHHHHHHHHCCCHHHHHHHHHHHHHHHHHHHHHHHHHHHHHHHCCCCCCCHHHHHHHHHHHHHHHHHHHHHHHHHHCCCCCCC	XCCCCCHHHHHHHHHHHHHHHHHHHHCCTTCCCCCCCCCCHHHHHHHHHHHHHHHHHHHHHHHHCCCHHHHHHHHHHHHHHHHHHHHHHHHHHHHHHCTTCHHHHHHHHHHHHHHHHHHHHHHHHHHHHHHHHHHHHHHHHHHHHTTCCCCCCHHHHHHHHHHHHHHHHHHHHHHHHHHHHCCCHHHHHHHHHHHHHHHHHHHHHHHHHHHHHHHTTCCCCCHHHHHHHHHHHHHHHHHHHHHHHHHHTCCCCCC	XCCCCCHHHHHHHHHHHHHHHHHHHHCCTTCCCCCCCCCCHHHHHHHHHHHHHHHHHHHHHHHHCCCHHHHHHHHHHHHHHHHHHHHHHHHHHHHHHCTTCHHHHHHHHHHHHHHHHHHHHHHHHHHHHHHHHHHHHHHHHHHHHTTGGGCCCHHHHHHHHHHHHHHHHHHHHHHHHHHHHCCCHHHHHHHHHHHHHHHHHHHHHHHHHHHHHHHTTCCCCCHHHHHHHHHHHHHHHHHHHHHHHHHHTCCCCCC
train	6044	5HAXA	742	SDLPPVAKAAQVVNQTLQLDDSYPDLDSYCRPGASSDYEMQSSDSSWAPFHVVRHHNIPDKVFEHLNAGEVFTKLGLFAEIGYAWASIDSSLFLWDYTHPNPELIGYEEATHTITAVALVPPKPGVFVKTITHVLVVATTSEIILLGVSATPTPSGSKSLTLYSTRMSVHRGGSDVSFIVGTKDGRIFLGGESDTDIHEIFYQQEERWFSSRCGKINHSHPFGSRQQEWLRGLYVDDTRNLLYSLSNRSTIRTYHMEGPEKLTKVIEKDKTSCLRDFAHMADSSPLFTDKTNIVALSPIPATEASKLHLMALTDTGCRLFLSATSSASYTMGGATSLAPQSMQLQFVKFPPRESPTRIRTLNGQIIDSQLDKTSRALDPSALGFRFSPGYFFDVVRKHPNQDMLFVSAPDTGRIKVTQPASALKYFEQGTWIELENGNRTIEIGLTTAPFAAAKQPLGFGNELAVQFDQVPGEFAVLTNTGVHIVRRRRLVDIFAKALGNCVSASDDALEREVRKFINQYGRVETIAAALAVACGQGSDLRTGTGRGMDRNTENLARAAFIEYGGQPRLAESDGKQSVSESVRLSSRHDALALYLTRLVRTLWKAKVVQVGSGSDISSTIPTSKLVTIQENVERLRNFLEANKSTIQGLAPPSERLFGRQEDIANQKEHQALHALQKLMESISEGISFVLMLFDERVSDIYARLDAVSQQQLKDLTYEQLFSQTPGKELAKVLVKAIVNRNI	XCCCHHHHHHHHHHHHHHHHTTCCCHHHHSCSEEECCCEEECTTSTTCSEEEEEEEECCHHHHHHHHTCSSCEEEEEETTTTEEEEEETTEEEEEETTSSSCCCEEECCCCSCEEEEEEECCCTTTBCTTCCEEEEEEESSEEEEEEEEEECCTTSSCEEEEECCCCEEECCSSCCCEEEECTTCCEEEECSSCSCCEEEEECSSCCSSSCSEEEEESSCCCSCCCSCCEEEEEEEGGGTEEEEEETTCCEEEEECCSSSCCEEEEEECHHHHHHHHHHSSCCCTTSSTTCCEEEEEECCTTTCSSEEEEEEETTSCEEEEEEECSSSCCXXXXXCCCCCEEEEEEEECCCCCCCCSSCCCXXXXXXCCCCCCCCTTCSEEEEEEETTTEEEEEECSSSSCCEEEEEEECHHHHHHCCSGGGCCCCEEEEEEECCTTCCEEEEEECSCCCCSSSSHHHHTCTGGGTTTSCCCEEEEEESSEEEEEEECCHHHHHHHHHHHHTTSCHHHHHHHHHHHHHHHCHHHHHHHHHHHHTTTTTTCXXXXXXXCHHHHHHHHHHHHHHTSCCCEECXXXXXXXXXXCEECCHHHHHHHHHHHHHHTTTTTSBSEECXXXXCCEESSCHHHHHHHHHHHHHHHHHHHTTTTTSTTTSCCXXXXXXXXXCHHHHHHHHHHHHHHHHHHHHHHHHHHHHHHHHSCHHHHHHTSCHHHHHHHHTCBHHHHHHCHHHHHHHHHHHHHHHHCXX	XCCCHHHHHHHHHHHHHHHHCCCCCHHHHCCCEEECCCEEECCCCCCCCEEEEEEEECCHHHHHHHHCCCCCEEEEEECCCCEEEEEECCEEEEEECCCCCCCCEEECCCCCCEEEEEEECCCCCCECCCCCEEEEEEECCEEEEEEEEEECCCCCCCEEEEECCCCEEECCCCCCCEEEECCCCCEEEECCCCCCCEEEEECCCCCCCCCCEEEEECCCCCCCCCCCCEEEEEEEHHHCEEEEEECCCCEEEEECCCCCCCEEEEEECHHHHHHHHHHCCCCCCCCCCCCCEEEEEECCCCCCCCEEEEEEECCCCEEEEEEECCCCCCXXXXXCCCCCEEEEEEEECCCCCCCCCCCCCXXXXXXCCCCCCCCCCCCEEEEEEECCCEEEEEECCCCCCCEEEEEEECHHHHHHCCCHHHCCCCEEEEEEECCCCCCEEEEEECCCCCCCCCCHHHHCCCHHHCCCCCCCEEEEEECCEEEEEEECCHHHHHHHHHHHHCCCCHHHHHHHHHHHHHHHCHHHHHHHHHHHHCCCCCCCXXXXXXXCHHHHHHHHHHHHHHCCCCCEECXXXXXXXXXXCEECCHHHHHHHHHHHHHHCCCCCCECEECXXXXCCEECCCHHHHHHHHHHHHHHHHHHHCCCCCCCCCCCCXXXXXXXXXCHHHHHHHHHHHHHHHHHHHHHHHHHHHHHHHHCCHHHHHHCCCHHHHHHHHCCEHHHHHHCHHHHHHHHHHHHHHHHCXX	XCCCHHHHHHHHHHHHHHHHCCCCCHHHHCCCEEECCCEEECCCCCCCCEEEEEEEECCHHHHHHHHCCCCCEEEEEECCCCEEEEEECCEEEEEECCCCCCCCEEECCCCCCEEEEEEECCCCCCCCCCCCEEEEEEECCEEEEEEEEEECCCCCCCEEEEECCCCEEECCCCCCCEEEECCCCCEEEECCCCCCCEEEEECCCCCCCCCCEEEEECCCCCCCCCCCCEEEEEEECCCCEEEEEECCCCEEEEECCCCCCCEEEEEECHHHHHHHHHHCCCCCCCCCCCCCEEEEEECCCCCCCCEEEEEEECCCCEEEEEEECCCCCCXXXXXCCCCCEEEEEEEECCCCCCCCCCCCCXXXXXXCCCCCCCCCCCCEEEEEEECCCEEEEEECCCCCCCEEEEEEECHHHHHHCCCCCCCCCCEEEEEEECCCCCCEEEEEECCCCCCCCCCHHHHCCCCCCCCCCCCCEEEEEECCEEEEEEECCHHHHHHHHHHHHCCCCHHHHHHHHHHHHHHHCHHHHHHHHHHHHCCCCCCCXXXXXXXCHHHHHHHHHHHHHHCCCCCEECXXXXXXXXXXCEECCHHHHHHHHHHHHHHCCCCCCCCEECXXXXCCEECCCHHHHHHHHHHHHHHHHHHHCCCCCCCCCCCCXXXXXXXXXCHHHHHHHHHHHHHHHHHHHHHHHHHHHHHHHHCCHHHHHHCCCHHHHHHHHCCCHHHHHHCHHHHHHHHHHHHHHHHCXX	XCCCHHHHHHHHHHHHHHHHTTCCCHHHHCCCEEECCCEEECTTCTTCCEEEEEEEECCHHHHHHHHTCCCCEEEEEETTTTEEEEEETTEEEEEETTCCCCCCEEECCCCCCEEEEEEECCCTTTCCTTCCEEEEEEECCEEEEEEEEEECCTTCCCEEEEECCCCEEECCCCCCCEEEECTTCCEEEECCCCCCCEEEEECCCCCCCCCCEEEEECCCCCCCCCCCCEEEEEEECCCTEEEEEETTCCEEEEECCCCCCCEEEEEECHHHHHHHHHHCCCCCTTCCTTCCEEEEEECCTTTCCCEEEEEEETTCCEEEEEEECCCCCCXXXXXCCCCCEEEEEEEECCCCCCCCCCCCCXXXXXXCCCCCCCCTTCCEEEEEEETTTEEEEEECCCCCCCEEEEEEECHHHHHHCCCCCCCCCCEEEEEEECCTTCCEEEEEECCCCCCCCCCHHHHTCTCCCTTTCCCCEEEEEECCEEEEEEECCHHHHHHHHHHHHTTCCHHHHHHHHHHHHHHHCHHHHHHHHHHHHTTTTTTCXXXXXXXCHHHHHHHHHHHHHHTCCCCEECXXXXXXXXXXCEECCHHHHHHHHHHHHHHTTTTTCCCEECXXXXCCEECCCHHHHHHHHHHHHHHHHHHHTTTTTCTTTCCCXXXXXXXXXCHHHHHHHHHHHHHHHHHHHHHHHHHHHHHHHHCCHHHHHHTCCHHHHHHHHTCCHHHHHHCHHHHHHHHHHHHHHHHCXX	XCCCHHHHHHHHHHHHHHHHTTCCCHHHHCCCEEECCCEEECTTCTTCCEEEEEEEECCHHHHHHHHTCCCCEEEEEETTTTEEEEEETTEEEEEETTCCCCCCEEECCCCCCEEEEEEECCCTTTCCTTCCEEEEEEECCEEEEEEEEEECCTTCCCEEEEECCCCEEECCCCCCCEEEECTTCCEEEECCCCCCCEEEEECCCCCCCCCCEEEEECCCCCCCCCCCCEEEEEEEGGGTEEEEEETTCCEEEEECCCCCCCEEEEEECHHHHHHHHHHCCCCCTTCCTTCCEEEEEECCTTTCCCEEEEEEETTCCEEEEEEECCCCCCXXXXXCCCCCEEEEEEEECCCCCCCCCCCCCXXXXXXCCCCCCCCTTCCEEEEEEETTTEEEEEECCCCCCCEEEEEEECHHHHHHCCCGGGCCCCEEEEEEECCTTCCEEEEEECCCCCCCCCCHHHHTCTGGGTTTCCCCEEEEEECCEEEEEEECCHHHHHHHHHHHHTTCCHHHHHHHHHHHHHHHCHHHHHHHHHHHHTTTTTTCXXXXXXXCHHHHHHHHHHHHHHTCCCCEECXXXXXXXXXXCEECCHHHHHHHHHHHHHHTTTTTCCCEECXXXXCCEECCCHHHHHHHHHHHHHHHHHHHTTTTTCTTTCCCXXXXXXXXXCHHHHHHHHHHHHHHHHHHHHHHHHHHHHHHHHCCHHHHHHTCCHHHHHHHHTCCHHHHHHCHHHHHHHHHHHHHHHHCXX
train	6045	2QFPA	424	RDMPLDSDVFRVPPGYNAPQQVHITQGDLVGRAMIISWVTMDEPGSSAVRYWSEKNGRKRIAKGKMSTYRFFNYSSGFIHHTTIRKLKYNTKYYYEVGLRNTTRRFSFITPPQTGLDVPYTFGLIGDLGQSFDSNTTLSHYELSPKKGQTVLFVGDLSYADRYPNHDNVRWDTWGRFTERSVAYQPWIWTAGNHEIEFAPEINETEPFKPFSYRYHVPYEASQSTSPFWYSIKRASAHIIVLSSYSAYGRGTPQYTWLKKELRKVKRSETPWLIVLMHSPLYNSYNHHFMEGEAMRTKFEAWFVKYKVDVVFAGHVHAYERSERVSNIAYKITNGLCTPVKDQSAPVYITIGDAGNYGVIDSNMIQPQPEYSAFREASFGHGMFDIKNRTHAHFSWNRNQDGVAVEADSVWFFNRHWYPVDDST	CBCCTTSGGGCCCCSTTCCEEEEEEECSSSSSCEEEEEEESSSCCCCCEEEEESSSCCCEEECCEEECCBCSSCBCCEEEEEEECSCCTTCEEEEEECCSSSCEEEEEECCCCCCTTCCEEEEEECSCTTBHHHHHHHHHHHTCSSCCCEEEECSCCSCGGGSGGGCTHHHHHHHHHHHHHHTTSCEEECCCHHHHCCBGGGTBCSTTHHHHHHCCCCGGGGTCSSTTSEEEEETTEEEEECCTTSCCSTTSHHHHHHHHHHHHCCTTTCCEEEEECSSCSSCCBSTTTTTTHHHHHHHHHHHHHTTCSEEEECSSSSEEEECSEECCCCCSSSCCCSCEECTTSCEEEEECCSCTTSCCCCCBCSSCCTTEEEEECCCEEEEEEECSSSEEEEEEEETTSCTTCCSEEEEEECTTTCCCCCCC	CECCCCCHHHCCCCCCCCCEEEEEEECCCCCCCEEEEEEECCCCCCCCEEEEECCCCCCEEECCEEECCECCCCECCEEEEEEECCCCCCCEEEEEECCCCCCEEEEEECCCCCCCCCCEEEEEECCCCCEHHHHHHHHHHHCCCCCCCEEEECCCCCCHHHCHHHCCHHHHHHHHHHHHHHCCCCEEECCCHHHHCCEHHHCECCCCHHHHHHCCCCHHHHCCCCCCCEEEEECCEEEEECCCCCCCCCCCHHHHHHHHHHHHCCCCCCCEEEEECCCCCCCCECCCCCCCHHHHHHHHHHHHHCCCCEEEECCCCCEEEECCEECCCCCCCCCCCCCEECCCCCEEEEECCCCCCCCCCCCECCCCCCCEEEEECCCEEEEEEECCCCEEEEEEEECCCCCCCCCEEEEEECCCCCCCCCCC	CCCCCCCCCCCCCCCCCCCEEEEEEECCCCCCCEEEEEEECCCCCCCCEEEEECCCCCCEEECCEEECCCCCCCCCCEEEEEEECCCCCCCEEEEEECCCCCCEEEEEECCCCCCCCCCEEEEEECCCCCCHHHHHHHHHHHCCCCCCCEEEECCCCCCCCCCCCCCCHHHHHHHHHHHHHHCCCCEEECCCHHHHCCCCCCCCCCCCHHHHHHCCCCCCCCCCCCCCCEEEEECCEEEEECCCCCCCCCCCHHHHHHHHHHHHCCCCCCCEEEEECCCCCCCCCCCCCCCCHHHHHHHHHHHHHCCCCEEEECCCCCEEEECCEECCCCCCCCCCCCCEECCCCCEEEEECCCCCCCCCCCCCCCCCCCCEEEEECCCEEEEEEECCCCEEEEEEEECCCCCCCCCEEEEEECCCCCCCCCCC	CCCCTTCCCCCCCCCTTCCEEEEEEECCCCCCCEEEEEEECCCCCCCCEEEEECCCCCCEEECCEEECCCCCCCCCCEEEEEEECCCCTTCEEEEEECCCCCCEEEEEECCCCCCTTCCEEEEEECCCTTCHHHHHHHHHHHTCCCCCCEEEECCCCCCCCCCCCCCTHHHHHHHHHHHHHHTTCCEEECCCHHHHCCCCCCTCCCTTHHHHHHCCCCCCCCTCCCTTCEEEEETTEEEEECCTTCCCCTTCHHHHHHHHHHHHCCTTTCCEEEEECCCCCCCCCCTTTTTTHHHHHHHHHHHHHTTCCEEEECCCCCEEEECCEECCCCCCCCCCCCCEECTTCCEEEEECCCCTTCCCCCCCCCCCCTTEEEEECCCEEEEEEECCCCEEEEEEEETTCCTTCCCEEEEEECTTTCCCCCCC	CCCCTTCGGGCCCCCTTCCEEEEEEECCCCCCCEEEEEEECCCCCCCCEEEEECCCCCCEEECCEEECCCCCCCCCCEEEEEEECCCCTTCEEEEEECCCCCCEEEEEECCCCCCTTCCEEEEEECCCTTCHHHHHHHHHHHTCCCCCCEEEECCCCCCGGGCGGGCTHHHHHHHHHHHHHHTTCCEEECCCHHHHCCCGGGTCCCTTHHHHHHCCCCGGGGTCCCTTCEEEEETTEEEEECCTTCCCCTTCHHHHHHHHHHHHCCTTTCCEEEEECCCCCCCCCCTTTTTTHHHHHHHHHHHHHTTCCEEEECCCCCEEEECCEECCCCCCCCCCCCCEECTTCCEEEEECCCCTTCCCCCCCCCCCCTTEEEEECCCEEEEEEECCCCEEEEEEEETTCCTTCCCEEEEEECTTTCCCCCCC
train	6046	4CHGA	133	AMIVDTSVWIAYLSTSESLASRWLADRIAADSTVIVPEVVMMELLIGKTDEDTAALRRRLLQRFAIEPLAPVRDAEDAAAIHRRCRRGGDTVRSLIDCQVAAMALRIGVAVAHRDRDYEAIRTHCGLRTEPLF	CEEECHHHHHHHHHCSSSHHHHHHHHHHHTTCCEEEEHHHHHHHHTSCCCHHHHHHHHHHHHTSEEECCCTTHHHHHHHHHHHHHHHTTCCCSCHHHHHHHHHHHHHTCCEEESCTHHHHHHHHHCCCEEECC	CEEECHHHHHHHHHCCCCHHHHHHHHHHHCCCCEEEEHHHHHHHHCCCCCHHHHHHHHHHHHCCEEECCCCCHHHHHHHHHHHHHHHCCCCCCCHHHHHHHHHHHHHCCCEEECCCHHHHHHHHHCCCEEECC	CEEECHHHHHHHHHCCCCHHHHHHHHHHHCCCCEEEEHHHHHHHHCCCCCHHHHHHHHHHHHCCEEECCCCCHHHHHHHHHHHHHHHCCCCCCCHHHHHHHHHHHHHCCCEEECCCHHHHHHHHHCCCEEECC	CEEECHHHHHHHHHCCCCHHHHHHHHHHHTTCCEEEEHHHHHHHHTCCCCHHHHHHHHHHHHTCEEECCCTTHHHHHHHHHHHHHHHTTCCCCCHHHHHHHHHHHHHTCCEEECCTHHHHHHHHHCCCEEECC	CEEECHHHHHHHHHCCCCHHHHHHHHHHHTTCCEEEEHHHHHHHHTCCCCHHHHHHHHHHHHTCEEECCCTTHHHHHHHHHHHHHHHTTCCCCCHHHHHHHHHHHHHTCCEEECCTHHHHHHHHHCCCEEECC
train	6047	2R39A	118	SNAQIAAVDPAGMSVIRDRNQLFRVNSAGEVENTYTLKVINKTQQVQEYNLDVKGLNDVSWYGKQTIQVEPGEVLNLPMSLGADPDKLNSAITTIQFILTDKSNEFTIEVESRFIKKL	XXXXXXXCCSEEEEEEECSSCCCCCXXCCSEEEEEEEEEEECSSSCEEEEEEEESCSSCEEESCCEEEECTTCEEEEEEEEEECGGGCSSSEEEEEEEEEEGGGTEEEEEEEEEECCC	XXXXXXXCCCEEEEEEECCCCCCCCXXCCCEEEEEEEEEEECCCCCEEEEEEEECCCCCEEECCCEEEECCCCEEEEEEEEEECHHHCCCCEEEEEEEEEEHHHCEEEEEEEEEECCC	XXXXXXXCCCEEEEEEECCCCCCCCXXCCCEEEEEEEEEEECCCCCEEEEEEEECCCCCEEECCCEEEECCCCEEEEEEEEEECCCCCCCCEEEEEEEEEECCCCEEEEEEEEEECCC	XXXXXXXCCCEEEEEEECCCCCCCCXXCCCEEEEEEEEEEECCCCCEEEEEEEECCCCCEEECCCEEEECTTCEEEEEEEEEECCCCCCCCEEEEEEEEEECCCTEEEEEEEEEECCC	XXXXXXXCCCEEEEEEECCCCCCCCXXCCCEEEEEEEEEEECCCCCEEEEEEEECCCCCEEECCCEEEECTTCEEEEEEEEEECGGGCCCCEEEEEEEEEEGGGTEEEEEEEEEECCC
train	6048	4S1AA	233	SNAALYLTGWTVGSDERLQHYVDLANRTEINAYVVDIKDDDGYVGYESNIPAVREIGAWKSKYNVDKVLKTFHDNNIHVIGRLVCFKDPVLSSKKPELAVKSVNGGSWRDNHNLTWLDPYNKDSWPYLIEIAKEAVEKGFDEIQFDYIRFPNDGSKKSMSFNTGGKEKHEIINEFLAYAREQLPGVVLSADVFGIILESPADTEDIGQYLEKIVKDVDYISPMVYPSHYAVGQ	XXXCCEECHHHHTSHHHHHHHHHHHHHSSCCEEEEEEECTTSCBSSCCCCHHHHHHTCBCCSCCHHHHHHHHHHTTCEEEEEEECSCCTTHHHHSGGGBCEETTSSBCCCTTSCCCBCTTCGGGHHHHHHHHHHHHHHTCSEEEEECCSCCCXXXXCCEECCCTTCCHHHHHHHHHHHHHHHSTTCCEECBGGGTCCXXXXXXXXXXXXXXXXXXXXXXXXXXXXXXXXXXXX	XXXCCEECHHHHCCHHHHHHHHHHHHHCCCCEEEEEEECCCCCECCCCCCHHHHHHCCECCCCCHHHHHHHHHHCCCEEEEEEECCCCCCHHHHCHHHECEECCCCECCCCCCCCCECCCCHHHHHHHHHHHHHHHHHCCCEEEEECCCCCCXXXXCCEECCCCCCCHHHHHHHHHHHHHHHCCCCCEECEHHHCCCXXXXXXXXXXXXXXXXXXXXXXXXXXXXXXXXXXXX	XXXCCEECHHHHCCHHHHHHHHHHHHHCCCCEEEEEEECCCCCCCCCCCCHHHHHHCCCCCCCCHHHHHHHHHHCCCEEEEEEECCCCCCHHHHCCCCCCEECCCCCCCCCCCCCCCCCCCCCCHHHHHHHHHHHHHHCCCEEEEECCCCCCXXXXCCEECCCCCCCHHHHHHHHHHHHHHHCCCCCEECCCCCCCCXXXXXXXXXXXXXXXXXXXXXXXXXXXXXXXXXXXX	XXXCCEECHHHHTCHHHHHHHHHHHHHCCCCEEEEEEECTTCCCCCCCCCHHHHHHTCCCCCCCHHHHHHHHHHTTCEEEEEEECCCCTTHHHHCCCCCCEETTCCCCCCTTCCCCCCTTCCCCHHHHHHHHHHHHHHTCCEEEEECCCCCCXXXXCCEECCCTTCCHHHHHHHHHHHHHHHCTTCCEECCCCCTCCXXXXXXXXXXXXXXXXXXXXXXXXXXXXXXXXXXXX	XXXCCEECHHHHTCHHHHHHHHHHHHHCCCCEEEEEEECTTCCCCCCCCCHHHHHHTCCCCCCCHHHHHHHHHHTTCEEEEEEECCCCTTHHHHCGGGCCEETTCCCCCCTTCCCCCCTTCGGGHHHHHHHHHHHHHHTCCEEEEECCCCCCXXXXCCEECCCTTCCHHHHHHHHHHHHHHHCTTCCEECCGGGTCCXXXXXXXXXXXXXXXXXXXXXXXXXXXXXXXXXXXX
train	6049	3CP0A	82	SNARPAIRKRLLKPKVLDSSPRALVGHRAEVLEDVGATSGQVRLDGSIWSARSMDPTHTFAEGEIVSVIDIQGTTAIVWKEA	XXXXXXXXXXXXXXXXXXXCGGGGTTCEEEEEECBCSSCCEEEETTEEEEEEESSTTCCBCTTCEEEEEEEETTEEEEEECC	XXXXXXXXXXXXXXXXXXXCHHHHCCCEEEEEECECCCCCEEEECCEEEEEEECCCCCCECCCCEEEEEEEECCEEEEEECC	XXXXXXXXXXXXXXXXXXXCCCCCCCCEEEEEECCCCCCCEEEECCEEEEEEECCCCCCCCCCCEEEEEEEECCEEEEEECC	XXXXXXXXXXXXXXXXXXXCCCCCTTCEEEEEECCCCCCCEEEETTEEEEEEECCTTCCCCTTCEEEEEEEETTEEEEEECC	XXXXXXXXXXXXXXXXXXXCGGGGTTCEEEEEECCCCCCCEEEETTEEEEEEECCTTCCCCTTCEEEEEEEETTEEEEEECC
train	6050	1SQWA	188	MRPLTEEETRVMFEKIAKYIGENLQLLVDRPDGTYCFRLHNDRVYYVSEKIMKLAANISGDKLVSLGTCFGKFTKTHKFRLHVTALDYLAPYAKYKVWIKPGAEQSFLYGNHVLKSGLGRITENTSQYQGVVVYSMADIPLGFGVAAKSTQDCRKVDPMAIVVFHQADIGEYVRHEETLTLEHHHHHH	CEECCHHHHHHHHHHHHHHHGGGTHHHHEETTEEEEEEEETTEEEEEEHHHHHTTTSSCHHHHHHHSEEEEEECTTSCEEECGGGHHHHGGGCSCEEEECHHHHHHHTTTCCEEGGGEEEECTTCCTTCEEEEEETTCCEEEEEEESSCHHHHHHSCTTSEEEEEEEEGGGTCSCCXXXXXXXXXXXX	CEECCHHHHHHHHHHHHHHHHHHCHHHHEECCEEEEEEEECCEEEEEEHHHHHCCCCCCHHHHHHHCEEEEEECCCCCEEECHHHHHHHHHHCCCEEEECHHHHHHHCCCCCEEHHHEEEECCCCCCCCEEEEEECCCCEEEEEEECCCHHHHHHCCCCCEEEEEEEEHHHCCCCCXXXXXXXXXXXX	CEECCHHHHHHHHHHHHHHHCCCCHHHHEECCEEEEEEEECCEEEEEEHHHHHCCCCCCHHHHHHHCEEEEEECCCCCEEECCCCHHHHCCCCCCEEEECHHHHHHHCCCCCEECCCEEEECCCCCCCCEEEEEECCCCEEEEEEECCCHHHHHHCCCCCEEEEEEEECCCCCCCCXXXXXXXXXXXX	CEECCHHHHHHHHHHHHHHHCCCTHHHHEETTEEEEEEEETTEEEEEEHHHHHTTTCCCHHHHHHHCEEEEEECTTCCEEECCCCHHHHCCCCCCEEEECHHHHHHHTTTCCEECCCEEEECTTCCTTCEEEEEETTCCEEEEEEECCCHHHHHHCCTTCEEEEEEEECCCTCCCCXXXXXXXXXXXX	CEECCHHHHHHHHHHHHHHHGGGTHHHHEETTEEEEEEEETTEEEEEEHHHHHTTTCCCHHHHHHHCEEEEEECTTCCEEECGGGHHHHGGGCCCEEEECHHHHHHHTTTCCEEGGGEEEECTTCCTTCEEEEEETTCCEEEEEEECCCHHHHHHCCTTCEEEEEEEEGGGTCCCCXXXXXXXXXXXX
train	6051	4EGCB	294	GPLGSPEFSKRSSDPSPAGDNEIERVFVWDLDETIIIFHSLLTGTFASRYGKDTTTSVRIGLMMEEMIFNLADTHLFFNDLEDCDQIHVDDVSSDDNGQDLSTYNFSADGFHSSAPGANLCLGSGVHGGVDWMRKLAFRYRRVKEMYNTYKNNVGGLIGTPKRETWLQLRAELEALTDLWLTHSLKALNLINSRPNCVNVLVTTTQLIPALAKVLLYGLGSVFPIENIYSATKTGKESCFERIMQRFGRKAVYVVIGDGVEEEQGAKKHNMPFWRISCHADLEALRHALELEYL	XXXXXXXXXXXXXXXXXXXXXXXCEEEEECTBTTTBCCHHHHHSHHHHHHTCCHHHHHHHHHHHHHHHHHHHHHHSCHHHHTTSCCSSTTCCCSCCCCCCCTTCCGGGSCCXXXXXXXXXXXXXXXXCCHHHHHHHHHHHHHHHHHHHHHTTCHHHHHCTTHHHHHHHHHHHHHHHTTTHHHHHHHHHHHHHTSTTEEEEEEESSCHHHHHHHHHHTTCTTTSCGGGEEECTTTCHHHHHHHHHHHHCSSSEEEEEESSHHHHHHHHHTTCCEEECSSHHHHHHHHHHHHTTCC	XXXXXXXXXXXXXXXXXXXXXXXCEEEEECCECCCECCHHHHHCHHHHHHCCCHHHHHHHHHHHHHHHHHHHHHHCCHHHHCCCCCCCCCCCCCCCCCCCCCCCCHHHCCCXXXXXXXXXXXXXXXXCCHHHHHHHHHHHHHHHHHHHHHCCCHHHHHCCCHHHHHHHHHHHHHHHCCCHHHHHHHHHHHHHCCCCEEEEEEECCCHHHHHHHHHHCCCCCCCCHHHEEECCCCCHHHHHHHHHHHHCCCCEEEEEECCHHHHHHHHHCCCCEEECCCHHHHHHHHHHHHCCCC	XXXXXXXXXXXXXXXXXXXXXXXCEEEEECCCCCCCCCHHHHHCHHHHHHCCCHHHHHHHHHHHHHHHHHHHHHHCCHHHHCCCCCCCCCCCCCCCCCCCCCCCCCCCCCCXXXXXXXXXXXXXXXXCCHHHHHHHHHHHHHHHHHHHHHCCCHHHHHCCCHHHHHHHHHHHHHHHCCCHHHHHHHHHHHHHCCCCEEEEEEECCCHHHHHHHHHHCCCCCCCCCCCEEECCCCCHHHHHHHHHHHHCCCCEEEEEECCHHHHHHHHHCCCCEEECCCHHHHHHHHHHHHCCCC	XXXXXXXXXXXXXXXXXXXXXXXCEEEEECTCTTTCCCHHHHHCHHHHHHTCCHHHHHHHHHHHHHHHHHHHHHHCCHHHHTTCCCCCTTCCCCCCCCCCCTTCCCCCCCCXXXXXXXXXXXXXXXXCCHHHHHHHHHHHHHHHHHHHHHTTCHHHHHCTTHHHHHHHHHHHHHHHTTTHHHHHHHHHHHHHTCTTEEEEEEECCCHHHHHHHHHHTTCTTTCCCCCEEECTTTCHHHHHHHHHHHHCCCCEEEEEECCHHHHHHHHHTTCCEEECCCHHHHHHHHHHHHTTCC	XXXXXXXXXXXXXXXXXXXXXXXCEEEEECTCTTTCCCHHHHHCHHHHHHTCCHHHHHHHHHHHHHHHHHHHHHHCCHHHHTTCCCCCTTCCCCCCCCCCCTTCCGGGCCCXXXXXXXXXXXXXXXXCCHHHHHHHHHHHHHHHHHHHHHTTCHHHHHCTTHHHHHHHHHHHHHHHTTTHHHHHHHHHHHHHTCTTEEEEEEECCCHHHHHHHHHHTTCTTTCCGGGEEECTTTCHHHHHHHHHHHHCCCCEEEEEECCHHHHHHHHHTTCCEEECCCHHHHHHHHHHHHTTCC
train	6052	3DBOA	93	MQAGPALMSEVASRELRNDTAGVLRRVRAGEDVTITVSGRPVAVLTPVRPRRRRWLSKTEFLSRLRGAQADPGLRNDLAVLAGDTTEDLGPIR	XXXXXXXXXXXXXXXXXXXXXXXXXXXXXXXXXXXXXXXXXXXXXXXXXXXXCBCEEHHHHHHHHTTCCBCTTHHHHHHHHHCCBCXXXXXXX	XXXXXXXXXXXXXXXXXXXXXXXXXXXXXXXXXXXXXXXXXXXXXXXXXXXXCECEEHHHHHHHHCCCCECCCHHHHHHHHHCCECXXXXXXX	XXXXXXXXXXXXXXXXXXXXXXXXXXXXXXXXXXXXXXXXXXXXXXXXXXXXCCCEEHHHHHHHHCCCCCCCCHHHHHHHHHCCCCXXXXXXX	XXXXXXXXXXXXXXXXXXXXXXXXXXXXXXXXXXXXXXXXXXXXXXXXXXXXCCCEEHHHHHHHHTTCCCCTTHHHHHHHHHCCCCXXXXXXX	XXXXXXXXXXXXXXXXXXXXXXXXXXXXXXXXXXXXXXXXXXXXXXXXXXXXCCCEEHHHHHHHHTTCCCCTTHHHHHHHHHCCCCXXXXXXX
train	6053	2YSKA	145	MSATGLEVFDRTLHKTHAWLKAIMEELGTEDRHKAYLALRAVLHALRDRLTVEEVAQLAAQLPMLVRGLYYEGWDPTGKPLKERHKEAFLAHVAEELKTPSGPAVDPEAATRAVFKVLSREISQGELEDVLGLLPKELRALWPQG	XCCSSCHHHHHHHHHHHHHHHHHHHHHTCCCHHHHHHHHHHHHHHHHTTSCHHHHHHHHTTSCHHHHHHHHTTCCTTSCCCCCCSHHHHHHHHHHTSEETTEESSCHHHHHHHHHHHHHHHSCHHHHHHHHHTSCHHHHTTSTTC	XCCCCCHHHHHHHHHHHHHHHHHHHHHCCCCHHHHHHHHHHHHHHHHCCCCHHHHHHHHCCCCHHHHHHHHCCCCCCCCCCCCCCHHHHHHHHHHCCEECCEECCCHHHHHHHHHHHHHHHCCHHHHHHHHHCCCHHHHCCCCCC	XCCCCCHHHHHHHHHHHHHHHHHHHHHCCCCHHHHHHHHHHHHHHHHCCCCHHHHHHHHCCCCHHHHHHHHCCCCCCCCCCCCCCHHHHHHHHHHCCEECCEECCCHHHHHHHHHHHHHHHCCHHHHHHHHHCCCHHHHCCCCCC	XCCCCCHHHHHHHHHHHHHHHHHHHHHTCCCHHHHHHHHHHHHHHHHTTCCHHHHHHHHTTCCHHHHHHHHTTCCTTCCCCCCCCHHHHHHHHHHTCEETTEECCCHHHHHHHHHHHHHHHCCHHHHHHHHHTCCHHHHTTCTTC	XCCCCCHHHHHHHHHHHHHHHHHHHHHTCCCHHHHHHHHHHHHHHHHTTCCHHHHHHHHTTCCHHHHHHHHTTCCTTCCCCCCCCHHHHHHHHHHTCEETTEECCCHHHHHHHHHHHHHHHCCHHHHHHHHHTCCHHHHTTCTTC
train	6054	2NS9A	157	SLRLHAGVWGLKVRYEGSFEVSKTPEEVFEFLTDPKRFSRAFPGFKSVEVEDGSFTIELRLSLGPLRGDARVRASFEDLEKPSKATVKGSGRGAGSTLDFTLRFAVEPSGGGSRVSWVFEGNVGGLAASMGGRVLDSLARRMINDVISGVKRELGEA	XXXXXCEEEEEEEEEEEEEEESSCHHHHHHHHTCHHHHGGGSTTEEEEEEETTEEEEEEEEESSSSEEEEEEEEEEEEEETTTEEEEEEEEECSSEEEEEEEEEEEEEETTEEEEEEEEEEEEEEGGGGSCHHHHHHHHHHHHHHHHHHHHHHHTCC	XXXXXCEEEEEEEEEEEEEEECCCHHHHHHHHCCHHHHHHHCCCEEEEEEECCEEEEEEEEECCCCEEEEEEEEEEEEEECCCEEEEEEEEECCCEEEEEEEEEEEEEECCEEEEEEEEEEEEEEHHHHCCHHHHHHHHHHHHHHHHHHHHHHHCCC	XXXXXCEEEEEEEEEEEEEEECCCHHHHHHHHCCHHHHCCCCCCEEEEEEECCEEEEEEEEECCCCEEEEEEEEEEEEEECCCEEEEEEEEECCCEEEEEEEEEEEEEECCEEEEEEEEEEEEEECCCCCCHHHHHHHHHHHHHHHHHHHHHHHCCC	XXXXXCEEEEEEEEEEEEEEECCCHHHHHHHHTCHHHHCCCCTTEEEEEEETTEEEEEEEEECCCCEEEEEEEEEEEEEETTTEEEEEEEEECCCEEEEEEEEEEEEEETTEEEEEEEEEEEEEECCCCCCHHHHHHHHHHHHHHHHHHHHHHHTCC	XXXXXCEEEEEEEEEEEEEEECCCHHHHHHHHTCHHHHGGGCTTEEEEEEETTEEEEEEEEECCCCEEEEEEEEEEEEEETTTEEEEEEEEECCCEEEEEEEEEEEEEETTEEEEEEEEEEEEEEGGGGCCHHHHHHHHHHHHHHHHHHHHHHHTCC
train	6055	4Q7FA	527	MGSSHHHHHHENLYFQGSNIAFYVVSDVHGYIFPTDFTSRNQYQPMGLLLANHVIEQDRRQYDQSFKIDNGDFLQGSPFCNYLIAHSGSSQPLVDFYNRMAFDFGTLGNHEFNYGLPYLKDTLRRLNYPVLCANIYENDSTLTDNGVKYFQVGDQTVGVIGLTTQFIPHWEQPEHIQSLTFHSAFEILQQYLPEMKRHADIIVVCYHGGFEKDLESGTPTEVLTGENEGYAMLEAFSKDIDIFITGHQHRQIAERFKQTAVIQPGTRGTTVGRVVLSTDEYENLSVESCELLPVIDDSTFTIDEDDQHLRKQLEDWLDYEITTLPYDMTINHAFEARVAPHPFTNFMNYALLEKSDADVACTALFDSASGFKQVVTMRDVINNYPFPNTFKVLAVSGAKLKEAIERSAEYFDVKNDEVSVSADFLEPKPQHFNYDIYGGVSYTIHVGRPKGQRVSNMMIQGHAVDLKQTYTICVNNYRAVGGGQYDMYIDAPVVKDIQVEGAQLLIDFLSNNNLMRIPQVVDFKVEK	XXXXXXXXXXXXXXXXXCEEEEEEECCCTTCCSSCCSSSTTCCCSCSHHHHHHHHHHHHTTSSCEEEEECSCCSSSSHHHHHHHHTTSCSHHHHHHHHHTTCCEECCCGGGGTTCHHHHHHHHHHSSSCBBCSSEEETTEESSSBSEEEEEETTEEEEEEEEECTTGGGTSCHHHHTTEEECCHHHHHHHHHHHHHHHCSEEEEEEECCCSBCTTTCCBSSCCCSSCCHHHHHHHHGGGCSEEECCSSCCEEEEEETTEEEEEECSTTSEEEEEEEEECTTSCEEEEEEEEEECCCCTTCCCCHHHHHHHHHHHHHHTCEEEECSSCEECSCTTHHHHSCCHHHHHHHHHHHHHHCCSEEEEECCTTCCEECSEEEHHHHHHHSCSCCCEEEEEEEHHHHHHHHHHHHTTEEEETTEEEECGGGTSSSCCGGGCEEEESCEEEEETTSCTTSCEEEEEETTEECCTTSEEEEEEEHHHHTTTTTCGGGTTCCEEEEECCCHHHHHHHHHHHCSSCCCCCCCEEEEEC	XXXXXXXXXXXXXXXXXCEEEEEEECCCCCCCCCCCCCCCCCCCCCCHHHHHHHHHHHHCCCCCEEEEECCCCCCCCHHHHHHHHCCCCCHHHHHHHHHCCCCEECCCHHHHCCCHHHHHHHHHHCCCCEECCCEEECCEECCCECEEEEEECCEEEEEEEEECCCHHHCCCHHHHCCEEECCHHHHHHHHHHHHHHHCCEEEEEEECCCCECCCCCCECCCCCCCCCHHHHHHHHHHHCCEEECCCCCCEEEEEECCEEEEEECCCCCEEEEEEEEECCCCCEEEEEEEEEECCCCCCCCCCHHHHHHHHHHHHHHCCEEEECCCCEECCCCCHHHHCCCHHHHHHHHHHHHHHCCCEEEEECCCCCCEECCEEEHHHHHHHCCCCCCEEEEEEEHHHHHHHHHHHHCCEEEECCEEEECHHHCCCCCCHHHCEEEECCEEEEECCCCCCCCEEEEEECCEECCCCCEEEEEEEHHHHCCCCCCHHHCCCCEEEEECCCHHHHHHHHHHHCCCCCCCCCCEEEEEC	XXXXXXXXXXXXXXXXXCEEEEEEECCCCCCCCCCCCCCCCCCCCCCHHHHHHHHHHHHCCCCCEEEEECCCCCCCCHHHHHHHHCCCCCHHHHHHHHHCCCCEECCCCCCCCCCHHHHHHHHHHCCCCCCCCCEEECCEECCCCCEEEEEECCEEEEEEEEECCCCCCCCCHHHHCCEEECCHHHHHHHHHHHHHHHCCEEEEEEECCCCCCCCCCCCCCCCCCCCCHHHHHHHHCCCCCEEECCCCCCEEEEEECCEEEEEECCCCCEEEEEEEEECCCCCEEEEEEEEEECCCCCCCCCCHHHHHHHHHHHHHHCCEEEECCCCEECCCCCHHHHCCCHHHHHHHHHHHHHHCCCEEEEECCCCCCEECCEEEHHHHHHHCCCCCCEEEEEEEHHHHHHHHHHHHCCEEEECCEEEECCCCCCCCCCCCCCEEEECCEEEEECCCCCCCCEEEEEECCEECCCCCEEEEEEEHHHHCCCCCCCCCCCCCEEEEECCCHHHHHHHHHHHCCCCCCCCCCEEEEEC	XXXXXXXXXXXXXXXXXCEEEEEEECCCTTCCCCCCCCCTTCCCCCCHHHHHHHHHHHHTTCCCEEEEECCCCCCCCHHHHHHHHTTCCCHHHHHHHHHTTCCEECCCCCCCTTCHHHHHHHHHHCCCCCCCCCEEETTEECCCCCEEEEEETTEEEEEEEEECTTCCCTCCHHHHTTEEECCHHHHHHHHHHHHHHHCCEEEEEEECCCCCCTTTCCCCCCCCCCCCHHHHHHHHCCCCCEEECCCCCCEEEEEETTEEEEEECCTTCEEEEEEEEECTTCCEEEEEEEEEECCCCTTCCCCHHHHHHHHHHHHHHTCEEEECCCCEECCCTTHHHHCCCHHHHHHHHHHHHHHCCCEEEEECCTTCCEECCEEEHHHHHHHCCCCCCEEEEEEEHHHHHHHHHHHHTTEEEETTEEEECCCCTCCCCCCCCCEEEECCEEEEETTCCTTCCEEEEEETTEECCTTCEEEEEEEHHHHTTTTTCCCCTTCCEEEEECCCHHHHHHHHHHHCCCCCCCCCCEEEEEC	XXXXXXXXXXXXXXXXXCEEEEEEECCCTTCCCCCCCCCTTCCCCCCHHHHHHHHHHHHTTCCCEEEEECCCCCCCCHHHHHHHHTTCCCHHHHHHHHHTTCCEECCCGGGGTTCHHHHHHHHHHCCCCCCCCCEEETTEECCCCCEEEEEETTEEEEEEEEECTTGGGTCCHHHHTTEEECCHHHHHHHHHHHHHHHCCEEEEEEECCCCCCTTTCCCCCCCCCCCCHHHHHHHHGGGCCEEECCCCCCEEEEEETTEEEEEECCTTCEEEEEEEEECTTCCEEEEEEEEEECCCCTTCCCCHHHHHHHHHHHHHHTCEEEECCCCEECCCTTHHHHCCCHHHHHHHHHHHHHHCCCEEEEECCTTCCEECCEEEHHHHHHHCCCCCCEEEEEEEHHHHHHHHHHHHTTEEEETTEEEECGGGTCCCCCGGGCEEEECCEEEEETTCCTTCCEEEEEETTEECCTTCEEEEEEEHHHHTTTTTCGGGTTCCEEEEECCCHHHHHHHHHHHCCCCCCCCCCEEEEEC
train	6056	5F9QA	199	NTIELFYMPSDEELTANPNALQEASFTEEDINGLKGVDGVKQVVASAVKSMTARYHEEDTDITLNGINSGYMDVKKLDVQDGRTFTDNDFLSGKRAGIISKKMAEKLFGKTSPLGKIVWAGGQPVEVIGVLKEESGFLSLGLSEMYVPFNMLKTSFGTNDYSNVSVQTESADQIKSTGKEAARLLNDNHGTKEAYQVMN	CEEEEEECCCHHHHTTCCXXXXXCCBCHHHHHHHHTSTTEEEEEEEEEEEEEEEETTEEEEEEEEEECHHHHHHTTCCEEEECCCCHHHHHHTCSEEEECHHHHHHHHTTSCCTTCEEEETTEEEEEEEEECCXXXXXXXCCCEEEEEHHHHHHHTCCCSBSEEEEEESSGGGHHHHHHHHHHHHHHHHTCSSCEECCC	CEEEEEECCCHHHHCCCCXXXXXCCECHHHHHHHHCCCCEEEEEEEEEEEEEEEECCEEEEEEEEEECHHHHHHCCCCEEEECCCCHHHHHHCCCEEEECHHHHHHHHCCCCCCCCEEEECCEEEEEEEEECCXXXXXXXCCCEEEEEHHHHHHHCCCCCECEEEEEECCHHHHHHHHHHHHHHHHHHHCCCCCEECCC	CEEEEEECCCHHHHCCCCXXXXXCCCCHHHHHHHHCCCCEEEEEEEEEEEEEEEECCEEEEEEEEEECHHHHHHCCCCEEEECCCCHHHHHHCCCEEEECHHHHHHHHCCCCCCCCEEEECCEEEEEEEEECCXXXXXXXCCCEEEEEHHHHHHHCCCCCCCEEEEEECCCCCHHHHHHHHHHHHHHHHCCCCCEECCC	CEEEEEECCCHHHHTTCCXXXXXCCCCHHHHHHHHTCTTEEEEEEEEEEEEEEEETTEEEEEEEEEECHHHHHHTTCCEEEECCCCHHHHHHTCCEEEECHHHHHHHHTTCCCTTCEEEETTEEEEEEEEECCXXXXXXXCCCEEEEEHHHHHHHTCCCCCCEEEEEECCCCCHHHHHHHHHHHHHHHHTCCCCEECCC	CEEEEEECCCHHHHTTCCXXXXXCCCCHHHHHHHHTCTTEEEEEEEEEEEEEEEETTEEEEEEEEEECHHHHHHTTCCEEEECCCCHHHHHHTCCEEEECHHHHHHHHTTCCCTTCEEEETTEEEEEEEEECCXXXXXXXCCCEEEEEHHHHHHHTCCCCCCEEEEEECCGGGHHHHHHHHHHHHHHHHTCCCCEECCC
train	6057	4EIUA	249	GIDNYEEPSETIWGEVVDEATGKRVLTDQGSEGIRVRLTELSWGDNVQHNPDFYCMMDGTFQNTKIFKGEYNVRIDGPFIPLVRENTDGTLLHDGSVNTEISGTTKVKFEVQPFLNVEFVGNPQVSNGVIKAQVRVTRGVSDEVFREKIQPMGNWKDEYLNVTDIQFFVSYSNTVGYRARDERWSSSINYEGKSFEGLLGKEVTIQSNGNVPSGRKVFVRAAARINYDTPVGSGTRRWNYSEPMEVLIP	XXXXXXXCCEEEEEEEEETTTCCBCCCCSSTTSCEEEEEECCSSCCBCCSCCEECCTTSEEEEEEECSEEEEEEEESSBCCSEEECTTSCEEEECCEEEEECSEEEEEEEECBSEEEEECSCCEEETTEEEEEEEEEESSCHHHHHHHHGGGSSCCGGGGCEEEEEEEEESSTTCSTTTCCTTTCEEEECCTTTTGGGTTSEEEEECSSCCCTTCEEEEEEEEEESCCSSTTSCCCCCEECCCEEEECC	XXXXXXXCCEEEEEEEEECCCCCECCCCCCCCCCEEEEEECCCCCCECCCCCEECCCCCEEEEEEECCEEEEEEEECCECCCEEECCCCCEEEECCEEEEECCEEEEEEEECECEEEEECCCCEEECCEEEEEEEEEECCCHHHHHHHHHHHCCCCHHHHCEEEEEEEEECCCCCCCCCCCCCCCEEEECCCCCCHHHCCCEEEEECCCCCCCCCEEEEEEEEEECCCCCCCCCCCCCEECCCEEEECC	XXXXXXXCCEEEEEEEEECCCCCCCCCCCCCCCCEEEEEECCCCCCCCCCCCEECCCCCEEEEEEECCEEEEEEEECCCCCCEEECCCCCEEEECCEEEEECCEEEEEEEECCCEEEEECCCCEEECCEEEEEEEEEECCCHHHHHHHHCCCCCCCCCCCCEEEEEEEEECCCCCCCCCCCCCCCEEEECCCCCCCCCCCCEEEEECCCCCCCCCEEEEEEEEEECCCCCCCCCCCCCEECCCEEEECC	XXXXXXXCCEEEEEEEEETTTCCCCCCCCCTTCCEEEEEECCCCCCCCCCCCEECCTTCEEEEEEECCEEEEEEEECCCCCCEEECTTCCEEEECCEEEEECCEEEEEEEECCCEEEEECCCCEEETTEEEEEEEEEECCCHHHHHHHHCCCCCCCCCCCCEEEEEEEEECCTTCCTTTCCTTTCEEEECCTTTTCCCTTCEEEEECCCCCCTTCEEEEEEEEEECCCCCTTCCCCCCEECCCEEEECC	XXXXXXXCCEEEEEEEEETTTCCCCCCCCCTTCCEEEEEECCCCCCCCCCCCEECCTTCEEEEEEECCEEEEEEEECCCCCCEEECTTCCEEEECCEEEEECCEEEEEEEECCCEEEEECCCCEEETTEEEEEEEEEECCCHHHHHHHHGGGCCCCGGGGCEEEEEEEEECCTTCCTTTCCTTTCEEEECCTTTTGGGTTCEEEEECCCCCCTTCEEEEEEEEEECCCCCTTCCCCCCEECCCEEEECC
train	6058	3PQHA	127	GSFIPKIATATDSSEEVDSEKVIISNNKQTYASFDPNGNISVYNTQGMKIDMTPNSIVLTDAGGGKLTLQGGTMTYKGGTVNLNGLTITPDGRMTDSGGIGLHTHTHPVRGVETGGSTVTSDKPNGG	XXXXXXXXXXXXXXXXXXXCCEEEEETTTEEEEECTTSCEEEEETTSCEEEEETTEEEEEETTTEEEEEETTEEEEESSCEEETTEEECTTSCEECTTSCBTTTCCCCCCSCCCCSCCCCCCSCCCX	XXXXXXXXXXXXXXXXXXXCCEEEEECCCEEEEECCCCCEEEEECCCCEEEEECCEEEEEECCCEEEEEECCEEEEECCCEEECCEEECCCCCEECCCCCECCCCCCCCCCCCCCCCCCCCCCCCCX	XXXXXXXXXXXXXXXXXXXCCEEEEECCCEEEEECCCCCEEEEECCCCEEEEECCEEEEEECCCEEEEEECCEEEEECCCEEECCEEECCCCCEECCCCCCCCCCCCCCCCCCCCCCCCCCCCCCCX	XXXXXXXXXXXXXXXXXXXCCEEEEETTTEEEEECTTCCEEEEETTCCEEEEETTEEEEEETTTEEEEEETTEEEEECCCEEETTEEECTTCCEECTTCCCTTTCCCCCCCCCCCCCCCCCCCCCCX	XXXXXXXXXXXXXXXXXXXCCEEEEETTTEEEEECTTCCEEEEETTCCEEEEETTEEEEEETTTEEEEEETTEEEEECCCEEETTEEECTTCCEECTTCCCTTTCCCCCCCCCCCCCCCCCCCCCCX
train	6059	2E2AC	105	MNREEMTLLGFEIVAYAGDARSKLLEALKAAENGDFAKADSLVVEAGSCIAEAHSSQTGMLAREASGEELPYSVTMMHGQLHLMTTILLKDVIHHLIELYKRGAK	CCHHHHHHHHHHHHHHHHHHHHHHHHHHHHHHTTCHHHHHHHHHHHHHHHHHHCXXXXXCHHHHHTSSCCCCCHHHHHHHHHHHHHHHHHHHHHHHHHHHHHHCX	CCHHHHHHHHHHHHHHHHHHHHHHHHHHHHHHCCCHHHHHHHHHHHHHHHHHHCXXXXXCHHHHHCCCCCCCCHHHHHHHHHHHHHHHHHHHHHHHHHHHHHHCX	CCHHHHHHHHHHHHHHHHHHHHHHHHHHHHHHCCCHHHHHHHHHHHHHHHHHHCXXXXXCHHHHHCCCCCCCCHHHHHHHHHHHHHHHHHHHHHHHHHHHHHHCX	CCHHHHHHHHHHHHHHHHHHHHHHHHHHHHHHTTCHHHHHHHHHHHHHHHHHHCXXXXXCHHHHHTCCCCCCCHHHHHHHHHHHHHHHHHHHHHHHHHHHHHHCX	CCHHHHHHHHHHHHHHHHHHHHHHHHHHHHHHTTCHHHHHHHHHHHHHHHHHHCXXXXXCHHHHHTCCCCCCCHHHHHHHHHHHHHHHHHHHHHHHHHHHHHHCX
train	6060	5C40A	330	MAASGEPQRQWQEEVAAVVVVGSCMTDLVSLTSRLPKTGETIHGHKFFIGFGGKGANQCVQAARLGAMTSMVCKVGKDSFGNDYIENLKQNDISTEFTYQTKDAATGTASIIVNNEGQNIIVIVAGANLLLNTEDLRAAANVISRAKVMVCQLEITPATSLEALTMARRSGVKTLFNPAPAIADLDPQFYTLSDVFCCNESEAEILTGLTVGSAADAGEAALVLLKRGCQVVIITLGAEGCVVLSQTEPEPKHIPTEKVKAVDTTGAGDSFVGALAFYLAYYPNLSLEDMLNRSNFIAAVSVQAAGTQSSYPYKKDLPLTLFLEHHHHHH	XXXXXXXXXXXXXXCCSEEEECCCEEEEEEECSSCCCTTCEEECSEEEEEEECHHHHHHHHHHHTTCCEEEEEEEESSHHHHHHHHHHHHTTCBCTTEEEETTSCCCEEEEEECTTSCEEEEEECGGGGGCCHHHHHHTHHHHHHCSEEEECSSSCHHHHHHHHHHHHHTTCEEEECCCSCCSSCCTHHHHTCSEEEEEHHHHHHHHSSCCCSHHHHHHHHHHHHTTTCSEEEEECGGGCEEEEESSCCSCEEECCCCCCCSCCTTHHHHHHHHHHHHHHHCTTSCHHHHHHHHHHHHHHHTTSSSGGGGCCCGGGSCGGGGCSSCCCCX	XXXXXXXXXXXXXXCCCEEEECCCEEEEEEECCCCCCCCCEEECCEEEEEEECHHHHHHHHHHHCCCCEEEEEEEECCHHHHHHHHHHHHCCCECCCEEEECCCCCCEEEEEECCCCCEEEEEECHHHHHCCHHHHHHCHHHHHHCCEEEECCCCCHHHHHHHHHHHHHCCCEEEECCCCCCCCCCCHHHHCCCEEEEEHHHHHHHHCCCCCCHHHHHHHHHHHHCCCCCEEEEECHHHCEEEEECCCCCCEEECCCCCCCCCCCCHHHHHHHHHHHHHHHCCCCCHHHHHHHHHHHHHHHCCCCCHHHHCCCHHHCCHHHHCCCCCCCX	XXXXXXXXXXXXXXCCCEEEECCCEEEEEEECCCCCCCCCEEECCEEEEEEECHHHHHHHHHHHCCCCEEEEEEEECCHHHHHHHHHHHHCCCCCCCEEEECCCCCCEEEEEECCCCCEEEEEECCCCCCCCHHHHHHCHHHHHHCCEEEECCCCCHHHHHHHHHHHHHCCCEEEECCCCCCCCCCCHHHHCCCEEEEEHHHHHHHHCCCCCCHHHHHHHHHHHHCCCCCEEEEECCCCCEEEEECCCCCCEEECCCCCCCCCCCCHHHHHHHHHHHHHHHCCCCCHHHHHHHHHHHHHHHCCCCCCCCCCCCCCCCCCCCCCCCCCCCX	XXXXXXXXXXXXXXCCCEEEECCCEEEEEEECCCCCCTTCEEECCEEEEEEECHHHHHHHHHHHTTCCEEEEEEEECCHHHHHHHHHHHHTTCCCTTEEEETTCCCCEEEEEECTTCCEEEEEECCCCCCCCHHHHHHTHHHHHHCCEEEECCCCCHHHHHHHHHHHHHTTCEEEECCCCCCCCCCTHHHHTCCEEEEEHHHHHHHHCCCCCCHHHHHHHHHHHHTTTCCEEEEECCCCCEEEEECCCCCCEEECCCCCCCCCCTTHHHHHHHHHHHHHHHCTTCCHHHHHHHHHHHHHHHTTCCCCCCCCCCCCCCCCCCCCCCCCCCX	XXXXXXXXXXXXXXCCCEEEECCCEEEEEEECCCCCCTTCEEECCEEEEEEECHHHHHHHHHHHTTCCEEEEEEEECCHHHHHHHHHHHHTTCCCTTEEEETTCCCCEEEEEECTTCCEEEEEECGGGGGCCHHHHHHTHHHHHHCCEEEECCCCCHHHHHHHHHHHHHTTCEEEECCCCCCCCCCTHHHHTCCEEEEEHHHHHHHHCCCCCCHHHHHHHHHHHHTTTCCEEEEECGGGCEEEEECCCCCCEEECCCCCCCCCCTTHHHHHHHHHHHHHHHCTTCCHHHHHHHHHHHHHHHTTCCCGGGGCCCGGGCCGGGGCCCCCCCX
train	6061	2OU5B	175	GMSDTVLTGLLDTVWQQFGRGTKDRHHPARHPTLATIGTDGPDLRTLVLRAASHAEATLEFHTDAASPKVAHIRRDARVAIHIWIPKASLQVRAKAIAKILPGDPNLFAQLPEAARMNYQGPVPGTPLPAEPDATPNRFTRLICHLSEIDVLHLTTPHQRAVYTAPDWRGIWVSP	CCSHHHHHHHHHHHHHHHHHHHHCTTSGGGSCEEEEEETTEEEEEECCEEEEETTTTEEEEEEETTSHHHHHHHHCCEEEEEEEEGGGTEEEEEEEEEEEEECCHHHHHHSCHHHHHHTTSSCTTCBSSCCCCCCGGGEEEEEEEEEEEEEEECSSSCEEEEEETTTCCCEEECC	CCCHHHHHHHHHHHHHHHHHHHHCCCCHHHCCEEEEEECCEEEEEECCEEEEECCCCEEEEEEECCCHHHHHHHHCCEEEEEEEEHHHCEEEEEEEEEEEEECCHHHHHHCCHHHHHHCCCCCCCCECCCCCCCCHHHEEEEEEEEEEEEEEECCCCCEEEEEECCCCCCEEECC	CCCHHHHHHHHHHHHHHHHHHHHCCCCCCCCCEEEEEECCEEEEEECCEEEEECCCCEEEEEEECCCHHHHHHHHCCEEEEEEEECCCCEEEEEEEEEEEEECCHHHHHHCCHHHHHHCCCCCCCCCCCCCCCCCCCCEEEEEEEEEEEEEEECCCCCEEEEEECCCCCCEEECC	CCCHHHHHHHHHHHHHHHHHHHHCTTCCCCCCEEEEEETTEEEEEECCEEEEETTTTEEEEEEETTCHHHHHHHHCCEEEEEEEECCCTEEEEEEEEEEEEECCHHHHHHCCHHHHHHTTCCCTTCCCCCCCCCCCCCEEEEEEEEEEEEEEECCCCCEEEEEETTTCCCEEECC	CCCHHHHHHHHHHHHHHHHHHHHCTTCGGGCCEEEEEETTEEEEEECCEEEEETTTTEEEEEEETTCHHHHHHHHCCEEEEEEEEGGGTEEEEEEEEEEEEECCHHHHHHCCHHHHHHTTCCCTTCCCCCCCCCCGGGEEEEEEEEEEEEEEECCCCCEEEEEETTTCCCEEECC
train	6062	3FDJA	278	SNAMRLVADSACDIKELRGMVFKAVPLTISTDNEEFCDDGQLDIHRMLDILEKHKGRSYTACPGIDAWLEAFGDDDEIFVVTITAGMSGTYNSAMAARAVYLEEHPQAKVRVIDSKSTGPQMRIILEQLQQMIEEGKKFEEIDGAIDAYMQKTRLFCSLKSLHNLAQNGRVSKVVASAAEVLGISVIGTASSHGTLEAIGKCRGDKKLLVKLQALLDDAGYEGGKLRICHVENEALADKIADMIKQAYGTTDVCVYKAGGLCSYYAERGGIILSCETK	XXCCEEEEEGGGCCSCCTTSEEEEECCEEECSSCEEECSTTCCHHHHHHHHHTCCSCCEEECCCHHHHHHHHTTCSEEEEEESCTTTCSHHHHHHHHHHHHHTTCTTCEEEEEECSSCTHHHHHHHHHHHHHHHTTCCHHHHHHHHHHHHTTEEEEEEESCCHHHHHTTSSCHHHHHGGGSTTEEEEEEECTTSSEEEEEEEESHHHHHHHHHHHHHHHTCCSCCEEEEESSCHHHHHHHHHHHHHHHCCCCEEEEECCHHHHHHHCTTCEEEEEECC	XXCCEEEEEHHHCCCCCCCCEEEEECCEEECCCCEEECCCCCCHHHHHHHHHCCCCCCEEECCCHHHHHHHHCCCCEEEEEECCCCCCCHHHHHHHHHHHHHCCCCCCEEEEEECCCCCHHHHHHHHHHHHHHHCCCCHHHHHHHHHHHHCCEEEEEEECCCHHHHHCCCCCHHHHHHHHCCCEEEEEEECCCCCEEEEEEEECHHHHHHHHHHHHHHHCCCCCCEEEEECCCHHHHHHHHHHHHHHHCCCCEEEEECCHHHHHHHCCCCEEEEEECC	XXCCEEEEECCCCCCCCCCCEEEEECCEEECCCCEEECCCCCCHHHHHHHHHCCCCCCEEECCCHHHHHHHHCCCCEEEEEECCCCCCCHHHHHHHHHHHHHCCCCCCEEEEEECCCCCHHHHHHHHHHHHHHHCCCCHHHHHHHHHHHHCCEEEEEEECCCHHHHHCCCCCHHHHHCCCCCCEEEEEEECCCCCEEEEEEEECHHHHHHHHHHHHHHHCCCCCCEEEEECCCHHHHHHHHHHHHHHHCCCCEEEEECCHHHHHHHCCCCEEEEEECC	XXCCEEEEECCCCCCCCTTCEEEEECCEEECCCCEEECCTTCCHHHHHHHHHTCCCCCEEECCCHHHHHHHHTTCCEEEEEECCTTTCCHHHHHHHHHHHHHTTCTTCEEEEEECCCCTHHHHHHHHHHHHHHHTTCCHHHHHHHHHHHHTTEEEEEEECCCHHHHHTTCCCHHHHHCCCCTTEEEEEEECTTCCEEEEEEEECHHHHHHHHHHHHHHHTCCCCCEEEEECCCHHHHHHHHHHHHHHHCCCCEEEEECCHHHHHHHCTTCEEEEEECC	XXCCEEEEEGGGCCCCCTTCEEEEECCEEECCCCEEECCTTCCHHHHHHHHHTCCCCCEEECCCHHHHHHHHTTCCEEEEEECCTTTCCHHHHHHHHHHHHHTTCTTCEEEEEECCCCTHHHHHHHHHHHHHHHTTCCHHHHHHHHHHHHTTEEEEEEECCCHHHHHTTCCCHHHHHGGGCTTEEEEEEECTTCCEEEEEEEECHHHHHHHHHHHHHHHTCCCCCEEEEECCCHHHHHHHHHHHHHHHCCCCEEEEECCHHHHHHHCTTCEEEEEECC
train	6063	5UGFF	320	HHHHHHGMASMTGGQQMGRDLYDDDDKDPTLMENGYTYEDYKNTAEWLLSHTKHRPQVAIICGSGLGGLTDKLTQAQIFDYSEIPNFPRSTVPGHAGRLVFGFLNGRACVMMQGRFHMYEGYPLWKVTFPVRVFHLLGVDTLVVTNAAGGLNPKFEVGDIMLIRDHINLPGFSGQNPLRGPNDERFGDRYPAMSDAYDRTMRQRALSTWKQMGEQRELQEGTYVMVAGPSFETVAECRVLQKLGADAVGMSTVPEVIVARHCGLRVFGFSLITNKVIMDYESLEKANHEEVLAAGKQAAQKLEQFVSILMASIPLPDKAS	XXXXXXXXXXXXXXXXXXXXXXXXXXXXXXCCCCSCCHHHHHHHHHHHHHHCSCCCSEEEEECTTCGGGGTTCEEEEEEEGGGSTTCCCCCCTTCCCEEEEEEETTEEEEEEESCCCGGGTCCHHHHTHHHHHHHHHTCCEEEEEEEEEECSTTCCTTCEEEEEEEEEHHHHHTCCTTCSSCCTTTCCSSCCCTTCSCHHHHHHHHHHHHHHTCSSCCEEEEEEECCCSSCCCHHHHHHHHHTTCSEEESSSHHHHHHHHHTTCEEEEEEEEEEECCCCSSCCCCCCHHHHHHHHHHHHTTHHHHHHHHHHTSCCCCXXX	XXXXXXXXXXXXXXXXXXXXXXXXXXXXXXCCCCCCCHHHHHHHHHHHHHHCCCCCCEEEEECCCCHHHHCCCEEEEEEEHHHCCCCCCCCCCCCCCEEEEEEECCEEEEEEECCCCHHHCCCHHHHCHHHHHHHHHCCCEEEEEEEEEECCCCCCCCCEEEEEEEEEHHHHHCCCCCCCCCCCCCCCCCCCCCCCCCHHHHHHHHHHHHHHCCCCCCEEEEEEECCCCCCCCHHHHHHHHHCCCCEEECCCHHHHHHHHHCCCEEEEEEEEEEECCCCCCCCCCCCHHHHHHHHHHHHCCHHHHHHHHHHCCCCCCXXX	XXXXXXXXXXXXXXXXXXXXXXXXXXXXXXCCCCCCCHHHHHHHHHHHHHHCCCCCCEEEEECCCCCCCCCCCEEEEEEECCCCCCCCCCCCCCCCCEEEEEEECCEEEEEEECCCCCCCCCCHHHHCHHHHHHHHHCCCEEEEEEEEEECCCCCCCCCEEEEEEEEEHHHHHCCCCCCCCCCCCCCCCCCCCCCCCCHHHHHHHHHHHHHHCCCCCCEEEEEEECCCCCCCCHHHHHHHHHCCCCEEECCCHHHHHHHHHCCCEEEEEEEEEEECCCCCCCCCCCCHHHHHHHHHHHHCCHHHHHHHHHHCCCCCCXXX	XXXXXXXXXXXXXXXXXXXXXXXXXXXXXXCCCCCCCHHHHHHHHHHHHHHCCCCCCEEEEECTTCCCCCTTCEEEEEEECCCCTTCCCCCCTTCCCEEEEEEETTEEEEEEECCCCCCCTCCHHHHTHHHHHHHHHTCCEEEEEEEEEECCTTCCTTCEEEEEEEEEHHHHHTCCTTCCCCCTTTCCCCCCCTTCCCHHHHHHHHHHHHHHTCCCCCEEEEEEECCCCCCCCHHHHHHHHHTTCCEEECCCHHHHHHHHHTTCEEEEEEEEEEECCCCCCCCCCCCHHHHHHHHHHHHTTHHHHHHHHHHTCCCCCXXX	XXXXXXXXXXXXXXXXXXXXXXXXXXXXXXCCCCCCCHHHHHHHHHHHHHHCCCCCCEEEEECTTCGGGGTTCEEEEEEEGGGCTTCCCCCCTTCCCEEEEEEETTEEEEEEECCCCGGGTCCHHHHTHHHHHHHHHTCCEEEEEEEEEECCTTCCTTCEEEEEEEEEHHHHHTCCTTCCCCCTTTCCCCCCCTTCCCHHHHHHHHHHHHHHTCCCCCEEEEEEECCCCCCCCHHHHHHHHHTTCCEEECCCHHHHHHHHHTTCEEEEEEEEEEECCCCCCCCCCCCHHHHHHHHHHHHTTHHHHHHHHHHTCCCCCXXX
train	6064	5IXLC	118	MGIKSFKHKGLKLLFEKGVTSGVPAQDVDRINDRLQAIDTATEIGELNRQIYKLHPLKGDREGYWSITVRANWRITFQFINGDAYILNYEDAHKLGPEQKLISEEDLNSAVDHHHHHH	XCBCCBSCHHHHHHHHHCCCTTSCGGGHHHHHHHHHHHHHCSSGGGGCCGGGCCEECCGGGTTEEEEEEETTEEEEEEEETTEEEEEEEEECCXXXXXXXXXXXXXXXXXXXXXXXXX	XCECCECCHHHHHHHHHCCCCCCCHHHHHHHHHHHHHHHHCCCHHHHCCHHHCCEECCHHHCCEEEEEEECCEEEEEEEECCEEEEEEEEECCXXXXXXXXXXXXXXXXXXXXXXXXX	XCCCCCCCHHHHHHHHHCCCCCCCCCCHHHHHHHHHHHHHCCCCCCCCCCCCCCEECCCCCCCEEEEEEECCEEEEEEEECCEEEEEEEEECCXXXXXXXXXXXXXXXXXXXXXXXXX	XCCCCCCCHHHHHHHHHCCCTTCCCCCHHHHHHHHHHHHHCCCCCCCCCCCCCCEECCCCCTTEEEEEEETTEEEEEEEETTEEEEEEEEECCXXXXXXXXXXXXXXXXXXXXXXXXX	XCCCCCCCHHHHHHHHHCCCTTCCGGGHHHHHHHHHHHHHCCCGGGGCCGGGCCEECCGGGTTEEEEEEETTEEEEEEEETTEEEEEEEEECCXXXXXXXXXXXXXXXXXXXXXXXXX
train	6065	6AO8A	580	MAHHHHHHMNLHQTVEHEAAAAFAAAGIAGSPVVLQPTKNAEHGDFQINGVMGAAKKAKQNPRELAQKVADALAGNAVIESAEVAGPGFINLRLRHEFLAQNIHAALNDARFGVAKTAQPQTVVIDYSSPNLAKEMHVGHLRSSIIGDSISRVLEFTGNTVIRQNHVGDWGTQFGMLVAYLVEQQKDNAAFELADLEQFYRAAKVRFDEDPAFADTAREYVVKLQGGDETVLALWKQFVDISLSHAQAVYDTLGLKLRPEDVAGESKYNDDLQPVADDLVQKGLAVEDDGAKVVFLDEFKNKEGEPAAFIVQKQGGGFLYASTDLACLRYRIGRLKAGRLLYVVDHRQALHFEQLFTTSRKAGYLPEDAKAEFIGFGTMMGKDGKPFKTRSGDTVKLVDLLTEAVERATALVKEKNPELGADEAAKIGKTVGIGAVKYADLSKNRTSDYVFDWDAMLSFEGNTAPYLQYAYTRVQSVFRKAGEWDATAPTVLTEPLEKQLAAELLKFENVLQSVADTAYPHYLAAYLYQAATLFSRFYEACPILKAEGASRNSRLQLAKLTGNTLKQGLDLLGIDVLDVM	XXXXXXCCCCHHHHHHHHHHHHHHHTTCTTSCCCEEECSSTTSCSEEECCHHHHHTTTTCCHHHHHHHHHHHTTTCSSEEEEEEETTTEEEEEECHHHHHHHHHHHHHCTTCCCCCXXCCCEEEEECCCCBTTSCCCHHHHHHHHHHHHHHHHHHHTTCEEEEEBCCBCCSTHHHHHHHHHHHHHHHCTTCCCCCHHHHHHHHHHHHHHCHHHHHHHHHHHHHHHHTCHHHHHHHHHHHHHHHHHHHHHHHHHTCSCCGGGBCCGGGGGGGHHHHHHHHHHTTSEEEETTEEEEEEGGGCCXXXCCEEEEEECTTSCCCHHHHHHHHHHHHHHTTCCSEEEEEEEGGGHHHHHHHHHHHHHHTSSCTTCEEEEEEECCEECTTSSBCCCTTSCCCCHHHHHHHHHHHHHHHHHHHCTTSCHHHHHHHHHHHHHHHHHHHHHTSCTTSCEECCHHHHTCSSSSSHHHHHHHHHHHHHHHHHHCSCCTTSCCCCCSHHHHHHHHHHTTHHHHHHHHHHHCCTHHHHHHHHHHHHHHHHHHHHSCSTTCCHHHHHHHHHHHHHHHHHHHHHHHHTTCCCCSCC	XXXXXXCCCCHHHHHHHHHHHHHHHCCCCCCCCCEEECCCCCCCCEEECCHHHHHCCCCCCHHHHHHHHHHHCCCCCCEEEEEEECCCEEEEEECHHHHHHHHHHHHHCCCCCCCCXXCCCEEEEECCCCECCCCCCHHHHHHHHHHHHHHHHHHHCCCEEEEEECCECCCCHHHHHHHHHHHHHHHCCCCCCCCHHHHHHHHHHHHHHCHHHHHHHHHHHHHHHHCCHHHHHHHHHHHHHHHHHHHHHHHHHCCCCCHHHECCHHHHHHHHHHHHHHHHHCCCEEEECCEEEEEEHHHCCXXXCCEEEEEECCCCCCCHHHHHHHHHHHHHHCCCCCEEEEEEEHHHHHHHHHHHHHHHHHCCCCCCCEEEEEEECCEECCCCCECCCCCCCCCCHHHHHHHHHHHHHHHHHHHCCCCCHHHHHHHHHHHHHHHHHHHHHCCCCCCCEECCHHHHCCCCCCCHHHHHHHHHHHHHHHHHHCCCCCCCCCCCCCHHHHHHHHHHCCHHHHHHHHHHHCCCHHHHHHHHHHHHHHHHHHHHCCCCCCCHHHHHHHHHHHHHHHHHHHHHHHHCCCCCCCCC	XXXXXXCCCCHHHHHHHHHHHHHHHCCCCCCCCCEEECCCCCCCCEEECCHHHHHCCCCCCHHHHHHHHHHHCCCCCCEEEEEEECCCEEEEEECHHHHHHHHHHHHHCCCCCCCCXXCCCEEEEECCCCCCCCCCCHHHHHHHHHHHHHHHHHHHCCCEEEEECCCCCCCCHHHHHHHHHHHHHHHCCCCCCCCHHHHHHHHHHHHHHCHHHHHHHHHHHHHHHHCCHHHHHHHHHHHHHHHHHHHHHHHHHCCCCCCCCCCCCCCCCCCHHHHHHHHHHCCCEEEECCEEEEEECCCCCXXXCCEEEEEECCCCCCCHHHHHHHHHHHHHHCCCCCEEEEEEECCCHHHHHHHHHHHHHHCCCCCCCEEEEEEECCEECCCCCCCCCCCCCCCCHHHHHHHHHHHHHHHHHHHCCCCCHHHHHHHHHHHHHHHHHHHHHCCCCCCCEECCHHHHCCCCCCCHHHHHHHHHHHHHHHHHHCCCCCCCCCCCCCHHHHHHHHHHCCHHHHHHHHHHHCCCHHHHHHHHHHHHHHHHHHHHCCCCCCCHHHHHHHHHHHHHHHHHHHHHHHHCCCCCCCCC	XXXXXXCCCCHHHHHHHHHHHHHHHTTCTTCCCCEEECCCTTCCCEEECCHHHHHTTTTCCHHHHHHHHHHHTTTCCCEEEEEEETTTEEEEEECHHHHHHHHHHHHHCTTCCCCCXXCCCEEEEECCCCCTTCCCCHHHHHHHHHHHHHHHHHHHTTCEEEEECCCCCCCTHHHHHHHHHHHHHHHCTTCCCCCHHHHHHHHHHHHHHCHHHHHHHHHHHHHHHHTCHHHHHHHHHHHHHHHHHHHHHHHHHTCCCCCCCCCCCCCCCCCHHHHHHHHHHTTCEEEETTEEEEEECCCCCXXXCCEEEEEECTTCCCCHHHHHHHHHHHHHHTTCCCEEEEEEECCCHHHHHHHHHHHHHHTCCCTTCEEEEEEECCEECTTCCCCCCTTCCCCCHHHHHHHHHHHHHHHHHHHCTTCCHHHHHHHHHHHHHHHHHHHHHTCCTTCCEECCHHHHTCCCCCCHHHHHHHHHHHHHHHHHHCCCCTTCCCCCCCHHHHHHHHHHTTHHHHHHHHHHHCCTHHHHHHHHHHHHHHHHHHHHCCCTTCCHHHHHHHHHHHHHHHHHHHHHHHHTTCCCCCCC	XXXXXXCCCCHHHHHHHHHHHHHHHTTCTTCCCCEEECCCTTCCCEEECCHHHHHTTTTCCHHHHHHHHHHHTTTCCCEEEEEEETTTEEEEEECHHHHHHHHHHHHHCTTCCCCCXXCCCEEEEECCCCCTTCCCCHHHHHHHHHHHHHHHHHHHTTCEEEEECCCCCCCTHHHHHHHHHHHHHHHCTTCCCCCHHHHHHHHHHHHHHCHHHHHHHHHHHHHHHHTCHHHHHHHHHHHHHHHHHHHHHHHHHTCCCCGGGCCCGGGGGGGHHHHHHHHHHTTCEEEETTEEEEEEGGGCCXXXCCEEEEEECTTCCCCHHHHHHHHHHHHHHTTCCCEEEEEEEGGGHHHHHHHHHHHHHHTCCCTTCEEEEEEECCEECTTCCCCCCTTCCCCCHHHHHHHHHHHHHHHHHHHCTTCCHHHHHHHHHHHHHHHHHHHHHTCCTTCCEECCHHHHTCCCCCCHHHHHHHHHHHHHHHHHHCCCCTTCCCCCCCHHHHHHHHHHTTHHHHHHHHHHHCCTHHHHHHHHHHHHHHHHHHHHCCCTTCCHHHHHHHHHHHHHHHHHHHHHHHHTTCCCCCCC
train	6066	1NMPF	247	MKNTELEQLINEKLNSAAISDYAPNGLQVEGKETVQKIVTGVTASQALLDEAVRLGADAVIVHHGYFWKGESPVIRGMKRNRLKTLLANDINLYGWHLPLDAHPELGNNAQLAALLGITVMGEIEPLVPWGELTMPVPGLELASWIEARLGRKPLWCGDTGPEVVQRVAWCTGGGQSFIDSAARFGVDAFITGEVSEQTIHSAREQGLHFYAAGHHATERGGIRALSEWLNENTDLDVTFIDIPNPA	CBHHHHHHHHHHHHTCTTSCCSSCCEEEECCCSBCCEEEEEEECCHHHHHHHHHTTCSEEEEEECSCCTTCCCCCCHHHHHHHHHHHHTTCEEEECSHHHHHCTTTSHHHHHHHHHTEEEEEEEETTEEEEEEEEEECHHHHHHHHHHHHTSCCEEECTTSCSSEEEEEECCSSCGGGHHHHHHHCCSEEEESCCCHHHHHHHHHHTCEEEECCHHHHSSHHHHHHHHHHHHHSSCEEEECCCCCCC	CEHHHHHHHHHHHHCCCCCCCCCCCEEEECCCCECCEEEEEEECCHHHHHHHHHCCCCEEEEEECCCCCCCCCCCCHHHHHHHHHHHHCCCEEEECCHHHHHCCCCCHHHHHHHHHCEEEEEEEECCEEEEEEEEEECHHHHHHHHHHHHCCCCEEECCCCCCCEEEEEECCCCCHHHHHHHHHHCCCEEEECCCCHHHHHHHHHHCCEEEECCHHHHCCHHHHHHHHHHHHHCCCEEEECCCCCCC	CCHHHHHHHHHHHHCCCCCCCCCCCEEEECCCCCCCEEEEEEECCHHHHHHHHHCCCCEEEEEECCCCCCCCCCCCHHHHHHHHHHHHCCCEEEECCHHHHHCCCCCHHHHHHHHHCEEEEEEEECCEEEEEEEEEECHHHHHHHHHHHHCCCCEEECCCCCCCEEEEEECCCCCCCCHHHHHHHCCCEEEECCCCHHHHHHHHHHCCEEEECCHHHHCCHHHHHHHHHHHHHCCCEEEECCCCCCC	CCHHHHHHHHHHHHTCTTCCCCCCCEEEECCCCCCCEEEEEEECCHHHHHHHHHTTCCEEEEEECCCCTTCCCCCCHHHHHHHHHHHHTTCEEEECCHHHHHCTTTCHHHHHHHHHTEEEEEEEETTEEEEEEEEEECHHHHHHHHHHHHTCCCEEECTTCCCCEEEEEECCCCCCCCHHHHHHHCCCEEEECCCCHHHHHHHHHHTCEEEECCHHHHCCHHHHHHHHHHHHHCCCEEEECCCCCCC	CCHHHHHHHHHHHHTCTTCCCCCCCEEEECCCCCCCEEEEEEECCHHHHHHHHHTTCCEEEEEECCCCTTCCCCCCHHHHHHHHHHHHTTCEEEECCHHHHHCTTTCHHHHHHHHHTEEEEEEEETTEEEEEEEEEECHHHHHHHHHHHHTCCCEEECTTCCCCEEEEEECCCCCGGGHHHHHHHCCCEEEECCCCHHHHHHHHHHTCEEEECCHHHHCCHHHHHHHHHHHHHCCCEEEECCCCCCC
train	6067	2YB5F	215	GTHMNKIEVYKFVKVKQLVYQLIKLYRTNDMNSHKTQKDFLLNEINDIFKEKDIDISDFITSIDDVKLTKKKAEHLLNELKVYIQDFEIPSSSQLEKIFRKVKKLKRPDINLIDTKEISYLGWNDNSSNRKYIVYKNLDDKFEGIYGEISPNKVKGFCKICNQESDTSLFLNKTKHNKSSGTYTKKGDYICYDSFKCNQNLDDINNLYEFIVKIK	CCSTTCBCHHHHHHHHHHHHHHHHHHHTTCCSSCHHHHHHHHHHHHHHHHTTTCCCHHHHHHHSCTTCCHHHHHHHHHHHGGGBCCCCCCCHHHHHHHTTTCSSCCCCCCTTCCGGGCSSEEEEEGGGTEEEEEEECTTSCEEEEEEEECSSCEEEECTTTCSEEEEEEEEEEESCCTTTCCCEEEEEEEESSHHHHHHHCCCHHHHHHHHHHHC	CCCCCCECHHHHHHHHHHHHHHHHHHHCCCCCCCHHHHHHHHHHHHHHHHCCCCCCHHHHHHHCCCCCCHHHHHHHHHHHHHHECCCCCCCHHHHHHHCCCCCCCCCCCCCCCCHHHCCCEEEEEHHHCEEEEEEECCCCCEEEEEEEECCCCEEEECCCCCCEEEEEEEEEEECCCCCCCCCEEEEEEEECCHHHHHHHCCCHHHHHHHHHHHC	CCCCCCCCHHHHHHHHHHHHHHHHHHHCCCCCCCHHHHHHHHHHHHHHHHCCCCCCHHHHHHHCCCCCCHHHHHHHHHHHCCCCCCCCCCCHHHHHHHCCCCCCCCCCCCCCCCCCCCCCEEEEECCCCEEEEEEECCCCCEEEEEEEECCCCEEEECCCCCCEEEEEEEEEEECCCCCCCCCEEEEEEEECCHHHHHHHCCCHHHHHHHHHHHC	CCCTTCCCHHHHHHHHHHHHHHHHHHHTTCCCCCHHHHHHHHHHHHHHHHTTTCCCHHHHHHHCCTTCCHHHHHHHHHHHCCCCCCCCCCCHHHHHHHTTTCCCCCCCCCTTCCCCCCCCEEEEECCCTEEEEEEECTTCCEEEEEEEECCCCEEEECTTTCCEEEEEEEEEEECCCTTTCCCEEEEEEEECCHHHHHHHCCCHHHHHHHHHHHC	CCCTTCCCHHHHHHHHHHHHHHHHHHHTTCCCCCHHHHHHHHHHHHHHHHTTTCCCHHHHHHHCCTTCCHHHHHHHHHHHGGGCCCCCCCCHHHHHHHTTTCCCCCCCCCTTCCGGGCCCEEEEEGGGTEEEEEEECTTCCEEEEEEEECCCCEEEECTTTCCEEEEEEEEEEECCCTTTCCCEEEEEEEECCHHHHHHHCCCHHHHHHHHHHHC
train	6068	3IC5A	118	SNAMRWNICVVGAGKIGQMIAALLKTSSNYSVTVADHDLAALAVLNRMGVATKQVDAKDEAGLAKALGGFDAVISAAPFFLTPIIAKAAKAAGAHYFDLTEDVAATNAVRALVEDSQT	XCTTCEEEEEECCSHHHHHHHHHHHHCSSEEEEEEESCHHHHHHHHTTTCEEEECCTTCHHHHHHHTTTCSEEEECSCGGGHHHHHHHHHHTTCEEECCCSCHHHHHHHHHHHHCCXX	XCCCCEEEEEECCCHHHHHHHHHHHHCCCEEEEEEECCHHHHHHHHCCCCEEEECCCCCHHHHHHHCCCCCEEEECCCHHHHHHHHHHHHHCCCEEECCCCCHHHHHHHHHHHHCCXX	XCCCCEEEEEECCCHHHHHHHHHHHHCCCEEEEEEECCHHHHHHHHCCCCEEEECCCCCHHHHHHHCCCCCEEEECCCCCCHHHHHHHHHHCCCEEECCCCCHHHHHHHHHHHHCCXX	XCTTCEEEEEECCCHHHHHHHHHHHHCCCEEEEEEECCHHHHHHHHTTTCEEEECCTTCHHHHHHHTTTCCEEEECCCCCCHHHHHHHHHHTTCEEECCCCCHHHHHHHHHHHHCCXX	XCTTCEEEEEECCCHHHHHHHHHHHHCCCEEEEEEECCHHHHHHHHTTTCEEEECCTTCHHHHHHHTTTCCEEEECCCGGGHHHHHHHHHHTTCEEECCCCCHHHHHHHHHHHHCCXX
train	6069	5FYAB	314	EARPKIGLVLSGGAARGLAHIGVLKALDEQGIQIDAIAGTSMGAVVGGLYASGYTPAELERIALEMDWQQALSDAPPRKDVPFRRKQDDRDFLVKQKISFRDDGTLGLPLGVIQGQNLAMVLESLLVHTSDNRDFDKLAIPFRAVSTDIATGEKVVFRKGHLPQAIRASMSIPAVFAPVEIDGRLLVDGGMVDNIPVDVARDMGVDVVIVVDIGNPLRDRKDLSTVLDVMNQSITLMTRKNSEAQLATLKPGDVLIQPPLSGYGTTDFGRVPQLIDAGYRATTVLAARLAELRKPKDLNSEALDVARTPNQRKP	XXCCCEEEEECCCSGGGGHHHHHHHHHHHTTCCCCEEEEEHHHHHHHHHHHTTCCHHHHHHHHHHCCCCCXXXXXXXXXXXXXXXXXXXXXXXXXXXXXXXXCBCCXXXXCHHHHHHHHHHHHHHTTTSCSSEEGGGSSSCEEEEEEETTTCCEEEECEECHHHHHHHHTCCTTTSCCEEETTEEEEESHHHHSSCHHHHHHTTCSEEEEECCCCCCCCGGGCCBHHHHHHHHHHHHHHHHHHHHHTTCCTTCEEECCCCTTCCTTCGGGHHHHHHHHHHHHHHTHHHHHTTCXXXXXXXXXXXXXXXXXXXXX	XXCCCEEEEECCCCHHHHHHHHHHHHHHHCCCCCCEEEEEHHHHHHHHHHHCCCCHHHHHHHHHHCCCCCXXXXXXXXXXXXXXXXXXXXXXXXXXXXXXXXCECCXXXXCHHHHHHHHHHHHHHCCCCCCCEEHHHCCCCEEEEEEECCCCCEEEECEECHHHHHHHHCCCCCCCCCEEECCEEEEECHHHHCCCHHHHHHCCCCEEEEECCCCCCCCHHHCCEHHHHHHHHHHHHHHHHHHHHHCCCCCCCEEECCCCCCCCCCCHHHHHHHHHHHHHHHHHCHHHHHCCCXXXXXXXXXXXXXXXXXXXXX	XXCCCEEEEECCCCCCCCHHHHHHHHHHHCCCCCCEEEEEHHHHHHHHHHHCCCCHHHHHHHHHHCCCCCXXXXXXXXXXXXXXXXXXXXXXXXXXXXXXXXCCCCXXXXCHHHHHHHHHHHHHHCCCCCCCEECCCCCCCEEEEEEECCCCCEEEECEECHHHHHHHHCCCCCCCCCEEECCEEEEECHHHHCCCHHHHHHCCCCEEEEECCCCCCCCCCCCCCHHHHHHHHHHHHHHHHHHHHHCCCCCCCEEECCCCCCCCCCCCCCHHHHHHHHHHHHHHCHHHHHCCCXXXXXXXXXXXXXXXXXXXXX	XXCCCEEEEECCCCCCCCHHHHHHHHHHHTTCCCCEEEEEHHHHHHHHHHHTTCCHHHHHHHHHHCCCCCXXXXXXXXXXXXXXXXXXXXXXXXXXXXXXXXCCCCXXXXCHHHHHHHHHHHHHHTTTCCCCEECCCCCCCEEEEEEETTTCCEEEECEECHHHHHHHHTCCTTTCCCEEETTEEEEECHHHHCCCHHHHHHTTCCEEEEECCCCCCCCCCCCCCHHHHHHHHHHHHHHHHHHHHHTTCCTTCEEECCCCTTCCTTCCCCHHHHHHHHHHHHHHTHHHHHTTCXXXXXXXXXXXXXXXXXXXXX	XXCCCEEEEECCCCGGGGHHHHHHHHHHHTTCCCCEEEEEHHHHHHHHHHHTTCCHHHHHHHHHHCCCCCXXXXXXXXXXXXXXXXXXXXXXXXXXXXXXXXCCCCXXXXCHHHHHHHHHHHHHHTTTCCCCEEGGGCCCCEEEEEEETTTCCEEEECEECHHHHHHHHTCCTTTCCCEEETTEEEEECHHHHCCCHHHHHHTTCCEEEEECCCCCCCCGGGCCCHHHHHHHHHHHHHHHHHHHHHTTCCTTCEEECCCCTTCCTTCGGGHHHHHHHHHHHHHHTHHHHHTTCXXXXXXXXXXXXXXXXXXXXX
train	6070	5CKUA	501	MESVERKSESSYLGMRNMQPEQRLSLDPPRLRSTPQDELHDLLCVGFGPASLAIAIALHDALDPRLNKSASNIHAQPKICFLERQKQFAWHSGMLVPGSKMQISFIKDLATLRDPRSSFTFLNYLHQKGRLIHFTNLSTFLPARLEFEDYMRWCAQQFSDVVAYGEEVVEVIPGKSDPSSSVVDFFTVRSRNVETGEISARRTRKVVIAIGGTAKMPSGLPQDPRIIHSSKYCTTLPALLKDKSKPYNIAVLGSGQSAAEIFHDLQKRYPNSRTTLIMRDSAMRPSDDSPFVNEIFNPERVDKFYSQSAAERQRSLLADKATAYSVVRLELIEEIYNDMYLQRVKNPDETQWQHRILPERKITRVEHHGPQSRMRIHLKSSKPESEGAANDVKETLEVDALMVATGYNRNAHERLLSKVQHLRPTGQDQWKPHRDYRVEMDPSKVSSEAGIWLQGCNERTHGLSDSLLSVLAVRGGEMVQSIFGEQLERAAVQGHQLRAML	XXXXXXXXXXXXXXXXXXXXXXXCCCCCCCCCCCCTTSCEEEEEECCSHHHHHHHHHHHHHTCTTTCTTCXXXXCCCCEEEECSSSSCCSSGGGCCTTCBCSSCGGGSSSTTTCTTCTTSHHHHHHHHTCHHHHHTTCCSCCBHHHHHHHHHHHHGGGGGGEECSEEEEEEEEECSSTTSSCBCEEEEEEEETTTCCEEEEEEEEEEECCCCEECCCTTSCCCTTEEEGGGHHHHHHHHSCCTTSCCEEEEECCSHHHHHHHHHHHHHSTTCEEEEECSSSSCCBCCCCTTGGGGGSTTHHHHHHHSCHHHHHHHHHHTGGGTSSCBCHHHHHHHHHHHHHHHHHCSCGGGCSEEEECSEEEEEEECCSSSSSEEEEEEESCCXXXXXXXXXXCEEEESEEEECCCEECCTHHHHTGGGGGGSCTTCCSCCBCTTSBBCCCTTTBCTTCEEEECSCCHHHHCTTTTSSTTHHHHHHHHHHHHHTTTTCXXXXXXXXXXXXX	XXXXXXXXXXXXXXXXXXXXXXXCCCCCCCCCCCCCCCCEEEEEECCCHHHHHHHHHHHHHCCCCCCCCCXXXXCCCCEEEECCCCCCCCCHHHCCCCCECCCCHHHCCCCCCCCCCCCCHHHHHHHHCCHHHHHCCCCCCCEHHHHHHHHHHHHHHHHHHEECCEEEEEEEEECCCCCCCCECEEEEEEEECCCCCEEEEEEEEEEECCCCEECCCCCCCCCCCEEEHHHHHHHHHHHCCCCCCCCEEEEECCCHHHHHHHHHHHHHCCCCEEEEECCCCCCCECCCCCCHHHHHCCCHHHHHHHCCHHHHHHHHHHCHHHCCCCECHHHHHHHHHHHHHHHHHCCCHHHCCEEEECCEEEEEEECCCCCCCEEEEEEECCCXXXXXXXXXXCEEEECEEEECCCEECCCHHHHCHHHHHHCCCCCCCCCECCCCEECCCCCCECCCCEEEECCCCHHHHCCCCCCCCCHHHHHHHHHHHHHCCCCCXXXXXXXXXXXXX	XXXXXXXXXXXXXXXXXXXXXXXCCCCCCCCCCCCCCCCEEEEEECCCHHHHHHHHHHHHHCCCCCCCCCXXXXCCCCEEEECCCCCCCCCCCCCCCCCCCCCCCCCCCCCCCCCCCCCCHHHHHHHHCCHHHHHCCCCCCCCHHHHHHHHHHHHCCCCCCEECCEEEEEEEEECCCCCCCCCCEEEEEEEECCCCCEEEEEEEEEEECCCCEECCCCCCCCCCCEEECCCHHHHHHHHCCCCCCCCEEEEECCCHHHHHHHHHHHHHCCCCEEEEECCCCCCCCCCCCCCCCCCCCCCHHHHHHHCCHHHHHHHHHHCCCCCCCCCCHHHHHHHHHHHHHHHHHCCCCCCCCEEEECCEEEEEEECCCCCCCEEEEEEECCCXXXXXXXXXXCEEEECEEEECCCEECCCHHHHCCCCCCCCCCCCCCCCCCCCCCCCCCCCCCCCCCEEEECCCCHHHHCCCCCCCCCHHHHHHHHHHHHHCCCCCXXXXXXXXXXXXX	XXXXXXXXXXXXXXXXXXXXXXXCCCCCCCCCCCCTTCCEEEEEECCCHHHHHHHHHHHHHTCTTTCTTCXXXXCCCCEEEECCCCCCCCCCCCCCTTCCCCCCCCCCCCTTTCTTCTTCHHHHHHHHTCHHHHHTTCCCCCCHHHHHHHHHHHHCCCCCCEECCEEEEEEEEECCCTTCCCCCEEEEEEEETTTCCEEEEEEEEEEECCCCEECCCTTCCCCTTEEECCCHHHHHHHHCCCTTCCCEEEEECCCHHHHHHHHHHHHHCTTCEEEEECCCCCCCCCCCCTTCCCCCCTTHHHHHHHCCHHHHHHHHHHTCCCTCCCCCHHHHHHHHHHHHHHHHHCCCCCCCCEEEECCEEEEEEECCCCCCCEEEEEEECCCXXXXXXXXXXCEEEECEEEECCCEECCTHHHHTCCCCCCCCTTCCCCCCCTTCCCCCCTTTCCTTCEEEECCCCHHHHCTTTTCCTTHHHHHHHHHHHHHTTTTCXXXXXXXXXXXXX	XXXXXXXXXXXXXXXXXXXXXXXCCCCCCCCCCCCTTCCEEEEEECCCHHHHHHHHHHHHHTCTTTCTTCXXXXCCCCEEEECCCCCCCCCGGGCCTTCCCCCCGGGCCCTTTCTTCTTCHHHHHHHHTCHHHHHTTCCCCCCHHHHHHHHHHHHGGGGGGEECCEEEEEEEEECCCTTCCCCCEEEEEEEETTTCCEEEEEEEEEEECCCCEECCCTTCCCCTTEEEGGGHHHHHHHHCCCTTCCCEEEEECCCHHHHHHHHHHHHHCTTCEEEEECCCCCCCCCCCCTTGGGGGCTTHHHHHHHCCHHHHHHHHHHTGGGTCCCCCHHHHHHHHHHHHHHHHHCCCGGGCCEEEECCEEEEEEECCCCCCCEEEEEEECCCXXXXXXXXXXCEEEECEEEECCCEECCTHHHHTGGGGGGCCTTCCCCCCCTTCCCCCCTTTCCTTCEEEECCCCHHHHCTTTTCCTTHHHHHHHHHHHHHTTTTCXXXXXXXXXXXXX
train	6071	4Z2NA	287	GIVKQDSLVINLNRSNPKLKDLYIRPNIAQKRMQGSLEAHVNGFRFTSVRGDKVDILYNNIKHALFQPCDGEMIIVLHFHLKNAIMFGKKRHTDVQFYTEVGEITTDLGKHQHMHDRDDLYAEQMEREMRHKLKTAFKNFIEKVEALTKEELEFEVPFRDLGFNGAPYRSTCLLQPTSSALVNATEWPPFVVTLDEVELIHFERVQFHLKNFDMVIVYKDYSKKVTMINAIPVASLDPIKEWLNSCDLKYTEGVQSLNWTKIMKTIVDDPEGFFEQGGWSFLEPEGE	XXCCCCCCCCCSSSCCCEEEEEEEESCSSSSCCEEEEEECSSEEEEEETTCCEEEEEGGGEEEEEEECSTTSSEEEEEEEEEEEEEETTEEEEEEEEEEECXXXXXXXXXXXXXCHHHHHHHHHHHHHHHHHHHHHHHHHHHHHHHHTTTSSCEECCCGGGCEEEBSSSSCEEEEECSSEEEECSSSSCEEEEGGGEEEEEEESCCTTCSEEEEEEEESSTTSCCEEEEEEEGGGHHHHHHHHHHTTCCEEECSSCCCHHHHHHHHHHCHHHHHHTTGGGGGCXXXX	XXCCCCCCCCCCCCCCCEEEEEEEECCCCCCCCEEEEEECCCEEEEEECCCCEEEEEHHHEEEEEEECCCCCCEEEEEEEEEEEEEECCEEEEEEEEEEECXXXXXXXXXXXXXCHHHHHHHHHHHHHHHHHHHHHHHHHHHHHHHHCCCCCCEECCCHHHCEEEECCCCCEEEEECCCEEEECCCCCCEEEEHHHEEEEEEECCCCCCCEEEEEEEECCCCCCCEEEEEEEHHHHHHHHHHHHHCCCCEEECCCCCCHHHHHHHHHHCHHHHHHCCHHHHHCXXXX	XXCCCCCCCCCCCCCCCEEEEEEEECCCCCCCCEEEEEECCCEEEEEECCCCEEEEECCCEEEEEEECCCCCCEEEEEEEEEEEEEECCEEEEEEEEEEECXXXXXXXXXXXXXCHHHHHHHHHHHHHHHHHHHHHHHHHHHHHHHHCCCCCCEECCCCCCCEEECCCCCCEEEEECCCEEEECCCCCCEEEECCCEEEEEEECCCCCCCEEEEEEEECCCCCCCEEEEEEECCCHHHHHHHHHHCCCCEEECCCCCCHHHHHHHHHHCHHHHHHCCCCCCCCXXXX	XXCCCCCCCCCCCCCCCEEEEEEEECCCCCCCCEEEEEECCCEEEEEETTCCEEEEECCCEEEEEEECCTTCCEEEEEEEEEEEEEETTEEEEEEEEEEECXXXXXXXXXXXXXCHHHHHHHHHHHHHHHHHHHHHHHHHHHHHHHHTTTCCCEECCCCCCCEEECCCCCCEEEEECCCEEEECCCCCCEEEECCCEEEEEEECCCTTCCEEEEEEEECCTTCCCEEEEEEECCCHHHHHHHHHHTTCCEEECCCCCCHHHHHHHHHHCHHHHHHTTCCCCCCXXXX	XXCCCCCCCCCCCCCCCEEEEEEEECCCCCCCCEEEEEECCCEEEEEETTCCEEEEEGGGEEEEEEECCTTCCEEEEEEEEEEEEEETTEEEEEEEEEEECXXXXXXXXXXXXXCHHHHHHHHHHHHHHHHHHHHHHHHHHHHHHHHTTTCCCEECCCGGGCEEECCCCCCEEEEECCCEEEECCCCCCEEEEGGGEEEEEEECCCTTCCEEEEEEEECCTTCCCEEEEEEEGGGHHHHHHHHHHTTCCEEECCCCCCHHHHHHHHHHCHHHHHHTTGGGGGCXXXX
train	6072	2BBAA	185	HHHHHEETLLNTKLETADLKWVTFPQVDGQWEELSGLDEEQHSVRTYEVCDVQRAPGQAHWLRTGWVPRRGAVHVYATLRFTMLECLSLPRAGRSCKETFTVFYYESDADTATALTPAWMENPYIKVDTVAAEHLTRKRPGAEATGKVNVKTLRLGPLSKAGFYLAFQDQGACMALLSLHLFYKK	CCSCCEEEEEEGGGCSSCCCCEEESCCTTCCEEEEEECTTSCEEEEEEEECSSSCTTCEEEEECCCEECTTCSSEEEEEEEEEBCGGGSTTCCTTCCSEEEEEEEEESSSCCCSSCSCSSBTTBEEEEEEECSSCBBCCTTSCCBCCCEEEEEEECCCCSSEEEEEEEEESCEEEEEEEEEEEEC	CCCCCEEEEEEHHHCCCCCCCEEECCCCCCCEEEEEECCCCCEEEEEEEECCCCCCCCEEEEECCCEECCCCCCEEEEEEEEEECHHHCCCCCCCCCCEEEEEEEEECCCCCCCCCCCCCECCEEEEEEEECCCCEECCCCCCCECCCEEEEEEECCCCCCEEEEEEEEECCEEEEEEEEEEEEC	CCCCCEEEEEECCCCCCCCCCEEECCCCCCCEEEEEECCCCCEEEEEEEECCCCCCCCEEEEECCCEECCCCCCEEEEEEEEECCCCCCCCCCCCCCCEEEEEEEEECCCCCCCCCCCCCCCCCEEEEEEECCCCCCCCCCCCCCCCCEEEEEEECCCCCCEEEEEEEEECCEEEEEEEEEEEEC	CCCCCEEEEEECCCCCCCCCCEEECCCTTCCEEEEEECTTCCEEEEEEEECCCCCTTCEEEEECCCEECTTCCCEEEEEEEEECCCCCCTTCCTTCCCEEEEEEEEECCCCCCCCCCCCCCTTCEEEEEEECCCCCCCCTTCCCCCCCEEEEEEECCCCCCEEEEEEEEECCEEEEEEEEEEEEC	CCCCCEEEEEEGGGCCCCCCCEEECCCTTCCEEEEEECTTCCEEEEEEEECCCCCTTCEEEEECCCEECTTCCCEEEEEEEEECCGGGCTTCCTTCCCEEEEEEEEECCCCCCCCCCCCCCTTCEEEEEEECCCCCCCCTTCCCCCCCEEEEEEECCCCCCEEEEEEEEECCEEEEEEEEEEEEC
train	6073	5H1NA	74	MEKYCELIRKRYAEIASGDLGYVPDALGCVLKVLNEMAADDALSEAVREKAAYAAANLLVSDYVNELEHHHHHH	CTTSCHHHHHHHHHHHHTSSCCCSCHHHHHHHHHHHHHTCTTSCHHHHHHHHHHHHHHHHSTTSCTTTCCXXXX	CCCCCHHHHHHHHHHHHCCCCCCCCHHHHHHHHHHHHHCCCCCCHHHHHHHHHHHHHHHHCCCCCCCCCCXXXX	CCCCCHHHHHHHHHHHHCCCCCCCCHHHHHHHHHHHHHCCCCCCHHHHHHHHHHHHHHHHCCCCCCCCCCXXXX	CTTCCHHHHHHHHHHHHTCCCCCCCHHHHHHHHHHHHHTCTTCCHHHHHHHHHHHHHHHHCTTCCTTTCCXXXX	CTTCCHHHHHHHHHHHHTCCCCCCCHHHHHHHHHHHHHTCTTCCHHHHHHHHHHHHHHHHCTTCCTTTCCXXXX
train	6074	2GIAB	187	ASTFSGVQSLPKFEIHDVRDDPAEGTMTRVAVDGKLLLISQYPQLGPRKVDPNDLSPQFDADRRISVRLRHVDLAYLVGVCKERVPRHRMETKAYTLDFEKSAQGYHLHGKVHRVASQRMEDWSVKFDNHFAVTLEHFLESALDESFGFRQHYATRAAEGGEKIAATSSAEGGARRKRSVSDTSRYH	XXXXXXXXCCCEEEEEECCSSGGGCEEEEEEEETTEEEEEEEEBCSSCCCCTTCCSCSBCGGGCEEEECCHHHHHHHHHHHTTSSSEEEEECSSCEEEEEECSSEEEEEEEECBTTCCCCEEEEEEEETHHHHHHHHHHHHHHHHTTCHHHHHCXXXXXXXXXXXXXXXXXXXXXXXXXXXXXXXXX	XXXXXXXXCCCEEEEEECCCCHHHCEEEEEEEECCEEEEEEEEECCCCCCCCCCCCCCECHHHCEEEECCHHHHHHHHHHHCCCCCEEEEECCCCEEEEEECCCEEEEEEEECECCCCCCEEEEEEEECHHHHHHHHHHHHHHHHCCCHHHHHCXXXXXXXXXXXXXXXXXXXXXXXXXXXXXXXXX	XXXXXXXXCCCEEEEEECCCCCCCCEEEEEEEECCEEEEEEEECCCCCCCCCCCCCCCCCCCCCEEEECCHHHHHHHHHHHCCCCCEEEEECCCCEEEEEECCCEEEEEEEECCCCCCCCEEEEEEEECHHHHHHHHHHHHHHHHCCCHHHHHCXXXXXXXXXXXXXXXXXXXXXXXXXXXXXXXXX	XXXXXXXXCCCEEEEEECCCCCCCCEEEEEEEETTEEEEEEEECCCCCCCCTTCCCCCCCCCCCEEEECCHHHHHHHHHHHTTCCCEEEEECCCCEEEEEECCCEEEEEEEECCTTCCCCEEEEEEEETHHHHHHHHHHHHHHHHTTCHHHHHCXXXXXXXXXXXXXXXXXXXXXXXXXXXXXXXXX	XXXXXXXXCCCEEEEEECCCCGGGCEEEEEEEETTEEEEEEEECCCCCCCCTTCCCCCCCGGGCEEEECCHHHHHHHHHHHTTCCCEEEEECCCCEEEEEECCCEEEEEEEECCTTCCCCEEEEEEEETHHHHHHHHHHHHHHHHTTCHHHHHCXXXXXXXXXXXXXXXXXXXXXXXXXXXXXXXXX
train	6075	5HXNA	233	MLDEALMPKHIALIMDGNRRWAKDKGLDVSEGHKHLFPKLKEICDISSKLGIQVITAFAFSTENWKRAKGEVDFLMQMFEELYDEFSRSGVRVSIIGCKTDLPMTLQKCIALTEETTKGNKGLHLVIALNYGGYYDILQATKSIVNKAMNGLLDVEDINKNLFDQELESKCPNPDLLIRTGGDQRVSNFLLWQLAYTEFYFTKTLFPDFGEEDLKEAIINFQQRHRRFGGHTY	XXXXXCCCSEEEEECCCHHHHHHHTTCCHHHHHTTHHHHHHHHHHHHHHTTCCEEEEEEEETTGGGSCHHHHHHHHHHGGGHHHHHTTSSCEEEEESCGGGSCHHHHHHHHHHHHHHTTCCSCEEEEEEEECHHHHHHHHHHHHHHHHHTTSCCGGGCCHHHHHHHSSSCSSCCSEEEECSSCCCCTTSSTTTTTTCEEEECSSCGGGCCHHHHHHHHHHHHTCCXXXXXXXX	XXXXXCCCCEEEEECCCHHHHHHHCCCCHHHHHCCHHHHHHHHHHHHHHCCCCEEEEEEEECCHHHCCHHHHHHHHHHHHHHHHHHCCCCCEEEEECCHHHCCHHHHHHHHHHHHHHCCCCCCEEEEEEEECHHHHHHHHHHHHHHHHHCCCCCHHHCCHHHHHHHCCCCCCCCCEEEECCCCCCCCCCCCCCCCCCEEEECCCCHHHCCHHHHHHHHHHHHCCCXXXXXXXX	XXXXXCCCCEEEEECCCHHHHHHHCCCCHHHHHCCHHHHHHHHHHHHHHCCCCEEEEEEEECCCCCCCHHHHHHHHHHCCCHHHHHCCCCCEEEEECCCCCCCHHHHHHHHHHHHHHCCCCCCEEEEEEEECHHHHHHHHHHHHHHHHHCCCCCCCCCCHHHHHHHCCCCCCCCCEEEECCCCCCCCCCCCCCCCCCEEEECCCCCCCCCHHHHHHHHHHHHCCCXXXXXXXX	XXXXXCCCCEEEEECCCHHHHHHHTTCCHHHHHTTHHHHHHHHHHHHHHTTCCEEEEEEEETTCCCCCHHHHHHHHHHCCCHHHHHTTCCCEEEEECCCCCCCHHHHHHHHHHHHHHTTCCCCEEEEEEEECHHHHHHHHHHHHHHHHHTTCCCCCCCCHHHHHHHCCCCCCCCCEEEECCCCCCCTTCCTTTTTTCEEEECCCCCCCCCHHHHHHHHHHHHTCCXXXXXXXX	XXXXXCCCCEEEEECCCHHHHHHHTTCCHHHHHTTHHHHHHHHHHHHHHTTCCEEEEEEEETTGGGCCHHHHHHHHHHGGGHHHHHTTCCCEEEEECCGGGCCHHHHHHHHHHHHHHTTCCCCEEEEEEEECHHHHHHHHHHHHHHHHHTTCCCGGGCCHHHHHHHCCCCCCCCCEEEECCCCCCCTTCCTTTTTTCEEEECCCCGGGCCHHHHHHHHHHHHTCCXXXXXXXX
train	6076	5BZRA	151	MNQIDLNVTCRYAGVFHVEKNGRYSISRTEAADLCQAFNSTLPTMDQMKLALSKGFETCRYGFIEGNVVIPRIHPNAICAANHTGVYILVTSNTSHYDTYCFNASAPPEEDCTSVTDLPNSFDGPVTITIVNRDGTRYSKKGEYRTHQEDI	XCEEEEEECCEETTEEEEEETTSSCBCHHHHHHHHHHTTCBCCCHHHHHHHHHTTCCCSSCEECSSSEEEEESSCBTTBGGGCCEEEECCCCSCCCBEEEEECTTSCSSEECSCCCCCTTCEEEEEEEEEEETTSCEEEEEEECCCCGGGC	XCEEEEEECCEECCEEEEEECCCCCECHHHHHHHHHHCCCECCCHHHHHHHHHCCCCCCCCEECCCCEEEEECCCECCEHHHCCEEEECCCCCCCCEEEEEECCCCCCCEECCCCCCCCCCEEEEEEEEEEECCCCEEEEEEECCCCHHHC	XCEEEEEECCEECCEEEEEECCCCCCCHHHHHHHHHHCCCCCCCHHHHHHHHHCCCCCCCCEECCCCEEEEECCCCCCCCCCCCEEEECCCCCCCCCEEEEECCCCCCCEECCCCCCCCCCEEEEEEEEEEECCCCEEEEEEECCCCCCCC	XCEEEEEECCEETTEEEEEETTCCCCCHHHHHHHHHHTTCCCCCHHHHHHHHHTTCCCCCCEECCCCEEEEECCCCTTCCCCCCEEEECCCCCCCCCEEEEECTTCCCCEECCCCCCCTTCEEEEEEEEEEETTCCEEEEEEECCCCCCCC	XCEEEEEECCEETTEEEEEETTCCCCCHHHHHHHHHHTTCCCCCHHHHHHHHHTTCCCCCCEECCCCEEEEECCCCTTCGGGCCEEEECCCCCCCCCEEEEECTTCCCCEECCCCCCCTTCEEEEEEEEEEETTCCEEEEEEECCCCGGGC
train	6077	6B12C	153	MISDFERIREDGKVIDENMTVDQMIALGWSPCRVVEARWRWQEQLLSVVNSRGLLAIVVPDRQHLAILWNDDDTGVAATLYVVSGDRQQQIRIADQLLINGQLEAGIYSWFEQFPQVSPSIFTCMFSRQRDQAMFRVDIDASTGDIVSIQHSR	CEEEEEEEETTSCEEETTCCHHHHHHTTCCCCCEEEEEEEETTEEEEEECTTCEEEEECTTSSEEEEEEECSTTSCCEEEEEEETTSSCEEECCCEEEETTEEEEEEEEEEECCCCSSTTEEEEEEEETTTCCEEEEEEETTTTEEEEEEEEC	CEEEEEEEECCCCEEECCCCHHHHHHCCCCCCCEEEEEEEECCEEEEEECCCCEEEEECCCCCEEEEEEECCCCCCCEEEEEEECCCCCEEECCCEEEECCEEEEEEEEEEECCCCCCCCEEEEEEEECCCCCEEEEEEECCCCEEEEEEEEC	CEEEEEEEECCCCEEECCCCHHHHHHCCCCCCCEEEEEEEECCEEEEEECCCCEEEEECCCCCEEEEEEECCCCCCCEEEEEEECCCCCEEECCCEEEECCEEEEEEEEEEECCCCCCCCEEEEEEEECCCCCEEEEEEECCCCEEEEEEEEC	CEEEEEEEETTCCEEETTCCHHHHHHTTCCCCCEEEEEEEETTEEEEEECTTCEEEEECTTCCEEEEEEECCTTCCCEEEEEEETTCCCEEECCCEEEETTEEEEEEEEEEECCCCCCTTEEEEEEEETTTCCEEEEEEETTTTEEEEEEEEC	CEEEEEEEETTCCEEETTCCHHHHHHTTCCCCCEEEEEEEETTEEEEEECTTCEEEEECTTCCEEEEEEECCTTCCCEEEEEEETTCCCEEECCCEEEETTEEEEEEEEEEECCCCCCTTEEEEEEEETTTCCEEEEEEETTTTEEEEEEEEC
train	6078	2HRZA	342	HHHSSGRENLYFQGMHIAIIGAAGMVGRKLTQRLVKDGSLGGKPVEKFTLIDVFQPEAPAGFSGAVDARAADLSAPGEAEKLVEARPDVIFHLAAIVSGEAELDFDKGYRINLDGTRYLFDAIRIANGKDGYKPRVVFTSSIAVFGAPLPYPIPDEFHTTPLTSYGTQKAICELLLSDYSRRGFFDGIGIRLPTICIRPGKPNAAASGFFSNILREPLVGQEAVLPVPESIRHWHASPRSAVGFLIHGAMIDVEKVGPRRNLSMPGLSATVGEQIEALRKVAGEKAVALIRREPNEMIMRMCEGWAPGFEAKRARELGFTAESSFEEIIQVHIEDELGGSLK	CCCCCSCCCSCCSCEEEEEETTTSHHHHHHHHHHHHHCEETTEEEEEEEEEESSCCCCCTTCCSEEEEEECCTTSTTHHHHHHHTCCSEEEECCCCCHHHHHHCHHHHHHHHTHHHHHHHHHHHHHHHHHCCCCEEEEEEEGGGCCSSCCSSBCTTCCCCCSSHHHHHHHHHHHHHHHHHHTTSCEEEEEEECEETTCCSSCCCSGGGHHHHHHHHHHTTCCEEECSCTTCEEEEECHHHHHHHHHHHHHSCHHHHCSCCEEECCCEEEEHHHHHHHHHHHHCHHHHTTEEECCCHHHHHHHTTSCCCBCCHHHHHTTCCCCSSHHHHHHHHHHHHSTTCCC	CCCCCCCCCCCCCCEEEEEECCCCHHHHHHHHHHHHHCEECCEEEEEEEEEECCCCCCCCCCCCEEEEEECCCCCCCHHHHHHHCCCCEEEECCCCCHHHHHHCHHHHHHHHCHHHHHHHHHHHHHHHHHCCCCEEEEEEEHHHCCCCCCCCECCCCCCCCCCHHHHHHHHHHHHHHHHHHCCCCEEEEEEECEECCCCCCCCCCHHHHHHHHHHHHHCCCCEEECCCCCCEEEEECHHHHHHHHHHHHHCCHHHHCCCCEEECCCEEEEHHHHHHHHHHHHCHHHHCCEEECCCHHHHHHHCCCCCCECCHHHHHCCCCCCCCHHHHHHHHHHHHCCCCCC	CCCCCCCCCCCCCCEEEEEECCCCHHHHHHHHHHHHHCEECCEEEEEEEEEECCCCCCCCCCCCEEEEEECCCCCCCHHHHHHHCCCCEEEECCCCCHHHHHHCHHHHHHHHCHHHHHHHHHHHHHHHHHCCCCEEEEEEECCCCCCCCCCCCCCCCCCCCCCHHHHHHHHHHHHHHHHHHCCCCEEEEEEECEECCCCCCCCCCCCCHHHHHHHHHHCCCCEEECCCCCCEEEEECHHHHHHHHHHHHHCCHHHHCCCCEEECCCEEEEHHHHHHHHHHHHCHHHHCCEEECCCHHHHHHHCCCCCCCCCHHHHHCCCCCCCCHHHHHHHHHHHHCCCCCC	CCCCCCCCCCCCCCEEEEEETTTCHHHHHHHHHHHHHCEETTEEEEEEEEEECCCCCCCTTCCCEEEEEECCTTCTTHHHHHHHTCCCEEEECCCCCHHHHHHCHHHHHHHHTHHHHHHHHHHHHHHHHHCCCCEEEEEEECCCCCCCCCCCCCTTCCCCCCCHHHHHHHHHHHHHHHHHHTTCCEEEEEEECEETTCCCCCCCCCCCHHHHHHHHHHTTCCEEECCCTTCEEEEECHHHHHHHHHHHHHCCHHHHCCCCEEECCCEEEEHHHHHHHHHHHHCHHHHTTEEECCCHHHHHHHTTCCCCCCCHHHHHTTCCCCCCHHHHHHHHHHHHCTTCCC	CCCCCCCCCCCCCCEEEEEETTTCHHHHHHHHHHHHHCEETTEEEEEEEEEECCCCCCCTTCCCEEEEEECCTTCTTHHHHHHHTCCCEEEECCCCCHHHHHHCHHHHHHHHTHHHHHHHHHHHHHHHHHCCCCEEEEEEEGGGCCCCCCCCCCTTCCCCCCCHHHHHHHHHHHHHHHHHHTTCCEEEEEEECEETTCCCCCCCCGGGHHHHHHHHHHTTCCEEECCCTTCEEEEECHHHHHHHHHHHHHCCHHHHCCCCEEECCCEEEEHHHHHHHHHHHHCHHHHTTEEECCCHHHHHHHTTCCCCCCCHHHHHTTCCCCCCHHHHHHHHHHHHCTTCCC
train	6079	1I8AA	189	MVATAKYGTPVIDGEIDEIWNTTEEIETKAVAMGSLDKNATAKVRVLWDENYLYVLAIVKDPVLNKDNSNPWEQDSVEIFIDENNHKTGYYEDDDAQFRVNYMNEQTFGTGGSPARFKTAVKLIEGGYIVEAAIKWKTIKPTPNTVIGFNIQVNDANEKGQRVGIISWSDPTNNSWRDPSKFGNLRLIK	CEEEEEECCCCSSSSCCGGGGGSCEEECCEEEESCTTTSCEEEEEEEECSSEEEEEEEEECSSCCCCSSSGGGSSEEEEEEESSCCCCSSCCTTEEEEEEETTCCEEECTTCCGGGEEEEEEEETTEEEEEEEEECSSCCCCTTEEEEEEEEEEEECTTSCEEEEEESSCSSSCTTTCGGGSEEEEEEC	CEEEEEECCCCCCCCCCHHHHHCCEEECCEEEECCCCCCCEEEEEEEECCCEEEEEEEEECCCCCCCCCCHHHCCEEEEEEECCCCCCCCCCCCEEEEEEECCCCEEECCCCCHHHEEEEEEEECCEEEEEEEEECCCCCCCCCEEEEEEEEEEEECCCCCEEEEEECCCCCCCCCCCHHHCEEEEEEC	CEEEEEECCCCCCCCCCCCCCCCCEEECCEEEECCCCCCCEEEEEEEECCCEEEEEEEEECCCCCCCCCCCCCCCEEEEEEECCCCCCCCCCCCEEEEEEECCCCEEECCCCCCCCEEEEEEEECCEEEEEEEEECCCCCCCCCEEEEEEEEEEEECCCCCEEEEEECCCCCCCCCCCCCCCEEEEEEC	CEEEEEECCCCCCCCCCCCCCCCCEEECCEEEECCTTTCCEEEEEEEECCCEEEEEEEEECCCCCCCCCCCCCCCEEEEEEECCCCCCCCCCTTEEEEEEETTCCEEECTTCCCCCEEEEEEEETTEEEEEEEEECCCCCCCTTEEEEEEEEEEEECTTCCEEEEEECCCCCCCTTTCCCCCEEEEEEC	CEEEEEECCCCCCCCCCGGGGGCCEEECCEEEECCTTTCCEEEEEEEECCCEEEEEEEEECCCCCCCCCCGGGCCEEEEEEECCCCCCCCCCTTEEEEEEETTCCEEECTTCCGGGEEEEEEEETTEEEEEEEEECCCCCCCTTEEEEEEEEEEEECTTCCEEEEEECCCCCCCTTTCGGGCEEEEEEC
train	6080	5XMZA	155	MQFTLAAAAALFGASALAAPASPGSTGAPPDPNMYENIDIADFNVRKGEDGTIKYVNFKLSGDDADGLLCEAQNPGLPSNVITCGESKYRFALSSGKQYEFALSLYHELGLAVGFYGTGEIFTHCRAGGLGDFICQQQNPTTIVIDSLPDAPAEA	XXXXXXXXXXXXXXXXXXXXXXXXXXXXXXCCSSEEEEEEEEEEEEECTTSCEEEEEEEEEETTEEEEEEEEESCBTTBCCEECTTSSEEEEEEECSSSSEEEEEEECCSSSSCEEEEEEECEEEEEEETTEEEEEECSCEEEEEESSCCCCXXX	XXXXXXXXXXXXXXXXXXXXXXXXXXXXXXCCCCEEEEEEEEEEEEECCCCCEEEEEEEEEECCEEEEEEEEECCECCECCEECCCCCEEEEEEECCCCCEEEEEEECCCCCCCEEEEEEECEEEEEEECCEEEEEECCCEEEEEECCCCCCXXX	XXXXXXXXXXXXXXXXXXXXXXXXXXXXXXCCCCEEEEEEEEEEEEECCCCCEEEEEEEEEECCEEEEEEEEECCCCCCCCEECCCCCEEEEEEECCCCCEEEEEEECCCCCCCEEEEEEECEEEEEEECCEEEEEECCCEEEEEECCCCCCXXX	XXXXXXXXXXXXXXXXXXXXXXXXXXXXXXCCCCEEEEEEEEEEEEECTTCCEEEEEEEEEETTEEEEEEEEECCCTTCCCEECTTCCEEEEEEECCCCCEEEEEEECCCCCCCEEEEEEECEEEEEEETTEEEEEECCCEEEEEECCCCCCXXX	XXXXXXXXXXXXXXXXXXXXXXXXXXXXXXCCCCEEEEEEEEEEEEECTTCCEEEEEEEEEETTEEEEEEEEECCCTTCCCEECTTCCEEEEEEECCCCCEEEEEEECCCCCCCEEEEEEECEEEEEEETTEEEEEECCCEEEEEECCCCCCXXX
train	6081	5INBB	46	GAMGYAFLNMRKRKRVTFGEDLSPEVFDESLPANTPLRKGGTPVCK	XXXXXXXXXXXXCCCCEECCCCCCEEECTTSCTTCCSBCCCCCCCX	XXXXXXXXXXXXCCCCEECCCCCCEEECCCCCCCCCCECCCCCCCX	XXXXXXXXXXXXCCCCEECCCCCCEEECCCCCCCCCCCCCCCCCCX	XXXXXXXXXXXXCCCCEECCCCCCEEECTTCCTTCCCCCCCCCCCX	XXXXXXXXXXXXCCCCEECCCCCCEEECTTCCTTCCCCCCCCCCCX
train	6082	5U4UA	178	GSDPNVDRINLVILGRDGLARELANEIRALCTNDDKYVIDGKMYELSLRPIEGNVRLPVNSFQTSTFQPHGCLCLYNSKESLSYVVESIEKSRESSLGRKENHLINLPLTLILVNRRGDTSSETAHSLIQHGQQVASKLQCVFLDAASTGLGYGRNINEKQISLILRGLLESKRNLNL	CCCTTSCEEEEEEECTTTHHHHHHHHHHHTSCTTSEEEETTEEEEEEEEEECSCTTSGGGCSCBTTBCCSEEEEEESSHHHHHHHHHHHHHHCXXXXXXXXXXCCSSCEEEEECCCXXXXXXXCHHHHHHHHHHHHHHHTCEEEETTTCXXXXCCCCCHHHHHHHHHHHHHHHHHHTC	CCCCCCCEEEEEEECCCCHHHHHHHHHHHCCCCCCEEEECCEEEEEEEEEECCCCCCHHHCCCECCECCCEEEEEECCHHHHHHHHHHHHHHCXXXXXXXXXXCCCCCEEEEECCCXXXXXXXCHHHHHHHHHHHHHHHCCEEEECCCCXXXXCCCCCHHHHHHHHHHHHHHHHHHCC	CCCCCCCEEEEEEECCCCHHHHHHHHHHHCCCCCCEEEECCEEEEEEEEEECCCCCCCCCCCCCCCCCCCEEEEEECCHHHHHHHHHHHHHHCXXXXXXXXXXCCCCCEEEEECCCXXXXXXXCHHHHHHHHHHHHHHHCCEEEECCCCXXXXCCCCCHHHHHHHHHHHHHHHHHHCC	CCCTTCCEEEEEEECTTTHHHHHHHHHHHTCCTTCEEEETTEEEEEEEEEECCCTTCCCCCCCCTTCCCCEEEEEECCHHHHHHHHHHHHHHCXXXXXXXXXXCCCCCEEEEECCCXXXXXXXCHHHHHHHHHHHHHHHTCEEEETTTCXXXXCCCCCHHHHHHHHHHHHHHHHHHTC	CCCTTCCEEEEEEECTTTHHHHHHHHHHHTCCTTCEEEETTEEEEEEEEEECCCTTCGGGCCCCTTCCCCEEEEEECCHHHHHHHHHHHHHHCXXXXXXXXXXCCCCCEEEEECCCXXXXXXXCHHHHHHHHHHHHHHHTCEEEETTTCXXXXCCCCCHHHHHHHHHHHHHHHHHHTC
train	6083	3C7AA	404	MTVKVCVCGGGNGAHTLSGLAASRDGVEVRVLTLFADEAERWTKALGADELTVIVNEKDGTQTEVKSRPKVITKDPEIAISGADVVILTVPAFAHEGYFQAMAPYVQDSALIVGLPSQAGFEFQCRDILGDKAAAVSMMSFETLPWACRIKEFGRKVEVLGTKSVLAASLIKGTAKTVDPLSTLQMLHGAEPVFRLAKHFLEMLIMSYSFVHPAILFGRWGSWDGKPVPEAPLFYQGIDQATADMLTACSNECKDVANAIMAACPGNDLSDVKDIYQWYLEYYHEDIQDDHDLYHAITTNKSYKGLVHPVKAVDGGVAPDFGNRYLTEDIPMGMIVFKGVAIAAGVAIPSNDKLIMWAQEKIGKEYLVDGALTGKDVATTRCPQRYGFNTLDAILTGKKHHHHH	XCEEEEEECCSHHHHHHHHHHTTSTTEEEEEECCSTTHHHHHHHHHTTSCEEEEEECSSSCEEEEEECCSEEESCHHHHHTTCSEEEECSCGGGHHHHHHHHTTTCCTTCEEEETTCCTTHHHHHHHHHGGGGGTSEEEEESSCSEEEEEEETTTEEEEEEECSEEEEEEECCSSCCSCHHHHHHHHHCSSSEEEECSCHHHHHHTTCTTHHHHHHHHHHTTCCSCCBSSCCBSGGGCCHHHHHHHHHHHHHHHHHHHHHHHHSTTCCCTTCCCHHHHHHHHSTTTBSCCSSHHHHHHTBGGGTTCBCCEEEETTEEEECCCSSTTTTTTTTTHHHHHHHHHHHTCCCHHHHHHHHHHHHHHTCCCCBTTBSCCTTGGGSCCGGGGTCCSHHHHHHCCCCCCCC	XCEEEEEECCCHHHHHHHHHHCCCCCEEEEEECCCCCHHHHHHHHHCCCCEEEEEECCCCCEEEEEECCCEEECCHHHHHCCCCEEEECCCHHHHHHHHHHHCCCCCCCCEEEECCCCCCHHHHHHHHHHHHHHCCEEEEECCCCEEEEEEECCCEEEEEEECCEEEEEEECCCCCCCCHHHHHHHHHCCCCEEEECCCHHHHHHCCCCCHHHHHHHHHHCCCCCCCECCCCECHHHCCHHHHHHHHHHHHHHHHHHHHHHHHCCCCCCCCCCCHHHHHHHHCCCCECCCCCHHHHHHCEHHHCCCECCEEEECCEEEECCCCCCCCCCCCCCHHHHHHHHHHHCCCCHHHHHHHHHHHHHHCCCCCECCECCCCCHHHCCCHHHHCCCCHHHHHHCCCCCCCC	XCEEEEEECCCHHHHHHHHHHCCCCCEEEEEECCCCCHHHHHHHHHCCCCEEEEEECCCCCEEEEEECCCEEECCHHHHHCCCCEEEECCCCCCHHHHHHHHCCCCCCCCEEEECCCCCCHHHHHHHHHCCCCCCCEEEEECCCCEEEEEEECCCEEEEEEECCEEEEEEECCCCCCCCHHHHHHHHHCCCCEEEECCCHHHHHHCCCCCHHHHHHHHHHCCCCCCCCCCCCCCCCCCCHHHHHHHHHHHHHHHHHHHHHHHHCCCCCCCCCCCHHHHHHHHCCCCCCCCCCHHHHHHCCCCCCCCCCCEEEECCEEEECCCCCCCCCCCCCCHHHHHHHHHHHCCCCHHHHHHHHHHHHHHCCCCCCCCCCCCCCCCCCCCCCCCCCCCHHHHHHCCCCCCCC	XCEEEEEECCCHHHHHHHHHHTTCTTEEEEEECCCTTHHHHHHHHHTTCCEEEEEECCCCCEEEEEECCCEEECCHHHHHTTCCEEEECCCCCCHHHHHHHHTTTCCTTCEEEETTCCTTHHHHHHHHHCCCCCTCEEEEECCCCEEEEEEETTTEEEEEEECCEEEEEEECCCCCCCCHHHHHHHHHCCCCEEEECCCHHHHHHTTCTTHHHHHHHHHHTTCCCCCCCCCCCCCCCCCHHHHHHHHHHHHHHHHHHHHHHHHCTTCCCTTCCCHHHHHHHHCTTTCCCCCCHHHHHHTCCCCTTCCCCEEEETTEEEECCCCCTTTTTTTTTHHHHHHHHHHHTCCCHHHHHHHHHHHHHHTCCCCCTTCCCCTTCCCCCCCCCCTCCCHHHHHHCCCCCCCC	XCEEEEEECCCHHHHHHHHHHTTCTTEEEEEECCCTTHHHHHHHHHTTCCEEEEEECCCCCEEEEEECCCEEECCHHHHHTTCCEEEECCCGGGHHHHHHHHTTTCCTTCEEEETTCCTTHHHHHHHHHGGGGGTCEEEEECCCCEEEEEEETTTEEEEEEECCEEEEEEECCCCCCCCHHHHHHHHHCCCCEEEECCCHHHHHHTTCTTHHHHHHHHHHTTCCCCCCCCCCCCGGGCCHHHHHHHHHHHHHHHHHHHHHHHHCTTCCCTTCCCHHHHHHHHCTTTCCCCCCHHHHHHTCGGGTTCCCCEEEETTEEEECCCCCTTTTTTTTTHHHHHHHHHHHTCCCHHHHHHHHHHHHHHTCCCCCTTCCCCTTGGGCCCGGGGTCCCHHHHHHCCCCCCCC
train	6084	3OY8B	134	ACGLVASNLNLKPGECLRVRGEVAPDAKSFVLNLGKDSNNLCLHFNPRFNAHGDANTIVCNSKDGGAWGTEQREAVFPFQPGSVAEVCITFDQANLTVKLPDGYEFKFPNRLNLEAINYMAADGDFKIKCVAFD	CCSCEEEEEEECTTCCEEEEEEECTTCCBEEEEEEEETTEEEEEEEEEEEETTEEEEEEEEEEETTEECCCEECSCCCCCTTSEEEEEEEECSSEEEEECGGGCEEEEECTTCCSCEEEEEEEESEEEEEEEEC	CCCCEEEEEEECCCCCEEEEEEECCCCCEEEEEEEEECCEEEEEEEEEEEECCEEEEEEEEEEECCEECCCEECCCCCCCCCCEEEEEEEECCCEEEEECHHHCEEEEECCCCCCCEEEEEEEECEEEEEEEEC	CCCCEEEEEEECCCCCEEEEEEECCCCCCEEEEEEEECCEEEEEEEEEEEECCEEEEEEEEEEECCEECCCEECCCCCCCCCCEEEEEEEECCCEEEEECCCCCEEEEECCCCCCCEEEEEEEECEEEEEEEEC	CCCCEEEEEEECTTCCEEEEEEECTTCCCEEEEEEEETTEEEEEEEEEEEETTEEEEEEEEEEETTEECCCEECCCCCCCTTCEEEEEEEECCCEEEEECCCCCEEEEECTTCCCCEEEEEEEECEEEEEEEEC	CCCCEEEEEEECTTCCEEEEEEECTTCCCEEEEEEEETTEEEEEEEEEEEETTEEEEEEEEEEETTEECCCEECCCCCCCTTCEEEEEEEECCCEEEEECGGGCEEEEECTTCCCCEEEEEEEECEEEEEEEEC
train	6085	1XRUB	282	GSAMDVRQSIHSAHAKTLDTQGLRNEFLVEKVFVADEYTMVYSHIDRIIVGGIMPITKTVSVGGEVGKQLGVSYFLERRELGVINIGGAGTITVDGQCYEIGHRDALYVGKGAKEVVFASIDTGTPAKFYYNCAPAHTTYPTKKVTPDEVSPVTLGDNLTSNRRTINKYFVPDVLETCQLSMGLTELAPGNLWNTMPCHTHERRMEVYFYFNMDDDACVFHMMGQPQETRHIVMHNEQAVISPSWSIHSGVGTKAYTFIWGMVGENQVFDDMDHVAVKEICA	CCCCEEECCCCHHHHTTCCHHHHHHHHEECCCCCBTCBCCEEETTTTEEEEEEBCSSSCEEESHHHHHHTTSSSTTTTEEEEEEECSSCEEEEETTEEEEECTTCEEEECTTCCCEEEEESCTTSCCCEEEEEEECSSCCCCEEECGGGSCCEEECCGGGTCCEEEEEEESTTTCCCSSCEEEEEEECTTCCBCSCSEEECTTEEEEEEEESCCTTCCEEEEEEETTEEEEEEECSSEEEEECTTCEEEEEESSCCEEEEEEEESCCCTTCSEEECHHHHCX	CCCCEEECCCCHHHHCCCCHHHHHHHHEECCCCCECCECCEEECCCCEEEEEEECCCCCEEECHHHHHHCCCCCCCCCEEEEEEECCCCEEEEECCEEEEECCCCEEEECCCCCCEEEEECCCCCCCCEEEEEEECCCCCCCEEECHHHCCCEEECCHHHCCCEEEEEEECCCCCCCCCCEEEEEEECCCCCECCCCEEECCCEEEEEEEECCCCCCCEEEEEEECCEEEEEEECCCEEEEECCCCEEEEEECCCCEEEEEEEECCCCCCCCEEECHHHHCX	CCCCEEECCCCHHHHCCCCHHHHHHHHEECCCCCCCCCCCEEECCCCEEEEEECCCCCCEEECHHHHHHCCCCCCCCCEEEEEEECCCCEEEEECCEEEEECCCCEEEECCCCCCEEEEECCCCCCCCEEEEEEECCCCCCCEEECCCCCCCEEECCCCCCCCEEEEEEECCCCCCCCCCEEEEEEECCCCCCCCCCEEECCCEEEEEEEECCCCCCCEEEEEEECCEEEEEEECCCEEEEECCCCEEEEEECCCCEEEEEEEECCCCCCCCEEECHHHHCX	CCCCEEECCCCHHHHTTCCHHHHHHHHEECCCCCCTCCCCEEETTTTEEEEEECCCCCCEEECHHHHHHTTCCCTTTTEEEEEEECCCCEEEEETTEEEEECTTCEEEECTTCCCEEEEECCTTCCCCEEEEEEECCCCCCCEEECCCCCCCEEECCCCCTCCEEEEEEECTTTCCCCCCEEEEEEECTTCCCCCCCEEECTTEEEEEEEECCCTTCCEEEEEEETTEEEEEEECCCEEEEECTTCEEEEEECCCCEEEEEEEECCCCTTCCEEECHHHHCX	CCCCEEECCCCHHHHTTCCHHHHHHHHEECCCCCCTCCCCEEETTTTEEEEEECCCCCCEEECHHHHHHTTCCCTTTTEEEEEEECCCCEEEEETTEEEEECTTCEEEECTTCCCEEEEECCTTCCCCEEEEEEECCCCCCCEEECGGGCCCEEECCGGGTCCEEEEEEECTTTCCCCCCEEEEEEECTTCCCCCCCEEECTTEEEEEEEECCCTTCCEEEEEEETTEEEEEEECCCEEEEECTTCEEEEEECCCCEEEEEEEECCCCTTCCEEECHHHHCX
train	6086	2AGKA	260	TKFIGCIDLHNGEVKQIVGGTLTSKKEDVPKTNFVSQHPSSYYAKLYKDRDVQGCHVIKLGPNNDDAAREALQESPQFLQVGGGINDTNCLEWLKWASKVIVTSWLFTKEGHFQLKRLERLTELCGKDRIVVDLSCRKTQDGRWIVAMNKWQTLTDLELNADTFRELRKYTNEFLIHAADVEGLCGGIDELLVSKLFEWTKDYDDLKIVYAGGAKSVDDLKLVDELSHGKVDLTFGSSLDIFGGNLVKFEDCCRWNEKQG	CCEECEEEEETTEECCXXXXXXXXXXXXXXXXXXXXCCCHHHHHHHHHHTTCTTCEEEEESSSCHHHHHHHHHHSTTTSEEESSCCTTTHHHHTTTCSCEEECGGGBCTTCCBCHHHHHHHHHHHCGGGEEEEEEEEEEETTEEEEEETTTTEEEEEEESHHHHHHHTTTCSEEEEECXXXXXXXCCCCHHHHHHHHHHHTTCSSCEEEEESCCCCTHHHHHHHHHHTTCEEEECCTTBGGGTCSSBCHHHHHHHHHHHC	CCEECEEEEECCEECCXXXXXXXXXXXXXXXXXXXXCCCHHHHHHHHHHCCCCCCEEEEECCCCHHHHHHHHHHCCCCCEEECCCCCCCHHHHCCCCCCEEECHHHECCCCCECHHHHHHHHHHHCHHHEEEEEEEEEEECCEEEEEECCCCEEEEEEECHHHHHHHCCCCCEEEEECXXXXXXXCCCCHHHHHHHHHHHCCCCCCEEEEECCCCCCHHHHHHHHHHCCCEEEECCCCEHHHCCCCECHHHHHHHHHHHC	CCEECEEEEECCEECCXXXXXXXXXXXXXXXXXXXXCCCHHHHHHHHHHCCCCCCEEEEECCCCHHHHHHHHHHCCCCCEEECCCCCCCHHHHCCCCCCEEECCCCCCCCCCCCHHHHHHHHHHHCCCCEEEEEEEEEEECCEEEEEECCCCEEEEEEECHHHHHHHCCCCCEEEEECXXXXXXXCCCCHHHHHHHHHHHCCCCCCEEEEECCCCCCHHHHHHHHHHCCCEEEECCCCCCCCCCCCCCHHHHHHHHHHHC	CCEECEEEEETTEECCXXXXXXXXXXXXXXXXXXXXCCCHHHHHHHHHHTTCTTCEEEEECCCCHHHHHHHHHHCTTTCEEECCCCTTTHHHHTTTCCCEEECCCCCCTTCCCCHHHHHHHHHHHCCCCEEEEEEEEEEETTEEEEEETTTTEEEEEEECHHHHHHHTTTCCEEEEECXXXXXXXCCCCHHHHHHHHHHHTTCCCCEEEEECCCCCTHHHHHHHHHHTTCEEEECCTTCCCCTCCCCCHHHHHHHHHHHC	CCEECEEEEETTEECCXXXXXXXXXXXXXXXXXXXXCCCHHHHHHHHHHTTCTTCEEEEECCCCHHHHHHHHHHCTTTCEEECCCCTTTHHHHTTTCCCEEECGGGCCTTCCCCHHHHHHHHHHHCGGGEEEEEEEEEEETTEEEEEETTTTEEEEEEECHHHHHHHTTTCCEEEEECXXXXXXXCCCCHHHHHHHHHHHTTCCCCEEEEECCCCCTHHHHHHHHHHTTCEEEECCTTCGGGTCCCCCHHHHHHHHHHHC
train	6087	4NK2A	193	MDTFVSRLPVSQPQEHPMACCCKDREKKTAESGSICEARIDFVFPEVKFPSKKVYLAAGEELLRKLVEVHHENLMKSKIHYLFPTSHEQLRSLVKRSADFVVEMCGGPPYYTLTRGEPKMRARHFSVTIDEKAREIWLACYKHALKDVHFPLSVLEEFWQWIESFSIRMINRRTTLEPPRRVPYSEIQDFFVS	XXXXXXXXXXXXXXXXXXXXXXXXXXXXXCCTTCEECCEESCEECCEECCCTHHHHHHHHHHHHHHHHHHHHHHHTSTTGGGSCCSHHHHHHHHHHHHHHHHHHTTSCCTTTTTTCCCCHHHHHTTSCCCHHHHHHHHHHHHHHHHHTTCCTTTHHHHHHHHHHHGGGGCCBCCCSSCCCCCCHHHHHHHHHC	XXXXXXXXXXXXXXXXXXXXXXXXXXXXXCCCCCEECCEECCEECCEECCCCHHHHHHHHHHHHHHHHHHHHHHHCCCCHHHCCCCHHHHHHHHHHHHHHHHHHCCCCCCCCCCCCCCCHHHHHCCCCCCHHHHHHHHHHHHHHHHHCCCCCCCHHHHHHHHHHHHHHHCCECCCCCCCCCCCHHHHHHHHHC	XXXXXXXXXXXXXXXXXXXXXXXXXXXXXCCCCCEECCEECCEECCEECCCCHHHHHHHHHHHHHHHHHHHHHHHCCCCCCCCCCCHHHHHHHHHHHHHHHHHHCCCCCCCCCCCCCCCHHHHHCCCCCCHHHHHHHHHHHHHHHHHCCCCCCCHHHHHHHHHHHCCCCCCCCCCCCCCCCCCHHHHHHHHHC	XXXXXXXXXXXXXXXXXXXXXXXXXXXXXCCTTCEECCEECCEECCEECCCTHHHHHHHHHHHHHHHHHHHHHHHTCTTCCCCCCCHHHHHHHHHHHHHHHHHHTTCCCTTTTTTCCCCHHHHHTTCCCCHHHHHHHHHHHHHHHHHTTCCTTTHHHHHHHHHHHCCCCCCCCCCCCCCCCCCHHHHHHHHHC	XXXXXXXXXXXXXXXXXXXXXXXXXXXXXCCTTCEECCEECCEECCEECCCTHHHHHHHHHHHHHHHHHHHHHHHTCTTGGGCCCCHHHHHHHHHHHHHHHHHHTTCCCTTTTTTCCCCHHHHHTTCCCCHHHHHHHHHHHHHHHHHTTCCTTTHHHHHHHHHHHGGGGCCCCCCCCCCCCCCHHHHHHHHHC
train	6088	1OLRA	224	EIRSLCELYGYWSGNGYELLNNLWGKDTATSGWQCTYLDGTNNGGIQWSTAWEWQGAPDNVKSYPYVGKQIQRGRKISDINSMRTSVSWTYDRTDIRANVAYDVFTARDPDHPNWGGDYELMIWLARYGGIYPIGTFHSQVNLAGRTWDLWTGYNGNMRVYSFLPPSGDIRDFSCDIKDFFNYLERNHGYPAREQNLIVYQVGTECFTGGPARFTCRDFRADLW	CCEEECSTTCEEEETTEEEECCCTTGGGCSEEEEEEEEEECGGGSEEEEEEEEEESCTTSCCBCCEEEECCCTTCBGGGCCCCEEEEEEEESCCSSEEEEEEEEEEESSTTCCTTCCSEEEEEEEEEETTCCCSSEEEEEEEETTEEEEEEEEEETTEEEEEEECSSSCCSEEEEEHHHHHHHHHHHHCCCTTTCEEEEEEEECCEEEEEEEEEEEEEEEECCC	CCEEECCCCCEEEECCEEEECCCCCHHHCCEEEEEEEEEECHHHCEEEEEEEEEECCCCCCCECCEEEECCCCCCEHHHCCCCEEEEEEEECCCCCEEEEEEEEEEECCCCCCCCCCCEEEEEEEEEECCCCCCCEEEEEEEECCEEEEEEEEEECCEEEEEEECCCCCCCEEEEEHHHHHHHHHHHHCCCCCCCEEEEEEEECCEEEEEEEEEEEEEEEECCC	CCEEECCCCCEEEECCEEEECCCCCCCCCCEEEEEEEEEECCCCCEEEEEEEEEECCCCCCCCCCEEEECCCCCCCCCCCCCCEEEEEEEECCCCCEEEEEEEEEEECCCCCCCCCCCEEEEEEEEEECCCCCCCEEEEEEEECCEEEEEEEEEECCEEEEEEECCCCCCCEEEEEHHHHHHHHHHHHCCCCCCCEEEEEEEECCEEEEEEEEEEEEEEEECCC	CCEEECCTTCEEEETTEEEECCCTTCCCCCEEEEEEEEEECCCCCEEEEEEEEEECCTTCCCCCCEEEECCCTTCCCCCCCCCEEEEEEEECCCCCEEEEEEEEEEECCTTCCTTCCCEEEEEEEEEETTCCCCCEEEEEEEETTEEEEEEEEEETTEEEEEEECCCCCCCEEEEEHHHHHHHHHHHHCCCTTTCEEEEEEEECCEEEEEEEEEEEEEEEECCC	CCEEECCTTCEEEETTEEEECCCTTGGGCCEEEEEEEEEECGGGCEEEEEEEEEECCTTCCCCCCEEEECCCTTCCGGGCCCCEEEEEEEECCCCCEEEEEEEEEEECCTTCCTTCCCEEEEEEEEEETTCCCCCEEEEEEEETTEEEEEEEEEETTEEEEEEECCCCCCCEEEEEHHHHHHHHHHHHCCCTTTCEEEEEEEECCEEEEEEEEEEEEEEEECCC
train	6089	2PR7A	137	GMRGLIVDYAGVLDGTDEDQRRWRNLLAAAKKNGVGTVILSNDPGGLGAAPIRELETNGVVDKVLLSGELGVEKPEEAAFQAAADAIDLPMRDCVLVDDSILNVRGAVEAGLVGVYYQQFDRAVVEIVGLFGLEGEF	CCCEEEECSTTTTSSCHHHHHHHHHHHHHHHHTTCEEEEEECSCCGGGGHHHHHHHHTTSSSEEEEHHHHSCCTTSHHHHHHHHHHTTCCGGGEEEEESCHHHHHHHHHHTCEEEECSCHHHHHHHHHHHHTCCSCC	CCCEEEECCCCCCCCCHHHHHHHHHHHHHHHHCCCEEEEEECCCCHHHHHHHHHHHHCCCCCEEEEHHHHCCCCCCHHHHHHHHHHCCCCHHHEEEEECCHHHHHHHHHHCCEEEECCCHHHHHHHHHHHHCCCCCC	CCCEEEECCCCCCCCCHHHHHHHHHHHHHHHHCCCEEEEEECCCCCCCCHHHHHHHHCCCCCEEEEHHHHCCCCCCHHHHHHHHHHCCCCCCCEEEEECCHHHHHHHHHHCCEEEECCCHHHHHHHHHHHHCCCCCC	CCCEEEECCTTTTCCCHHHHHHHHHHHHHHHHTTCEEEEEECCCCCCCCHHHHHHHHTTCCCEEEEHHHHCCCTTCHHHHHHHHHHTTCCCCCEEEEECCHHHHHHHHHHTCEEEECCCHHHHHHHHHHHHTCCCCC	CCCEEEECCTTTTCCCHHHHHHHHHHHHHHHHTTCEEEEEECCCCGGGGHHHHHHHHTTCCCEEEEHHHHCCCTTCHHHHHHHHHHTTCCGGGEEEEECCHHHHHHHHHHTCEEEECCCHHHHHHHHHHHHTCCCCC
train	6090	5NHUJ	82	APQYARGDVPTYDEEDFDEESLKPHSSSSSDDGEEEFDPSLLEEHADAPTARDPGRNPEFLRNSNTDEQASAPAASSSESDE	XXXXXXXXXXXXXXXXXXXXXXXXXXXXXXXXXXCCCCGGGSCTTCCCCBCCCGGGSCTTTCCXXXXXXXXXXXXXXXXXXX	XXXXXXXXXXXXXXXXXXXXXXXXXXXXXXXXXXCCCCHHHCCCCCCCCECCCHHHCCCCCCCXXXXXXXXXXXXXXXXXXX	XXXXXXXXXXXXXXXXXXXXXXXXXXXXXXXXXXCCCCCCCCCCCCCCCCCCCCCCCCCCCCCXXXXXXXXXXXXXXXXXXX	XXXXXXXXXXXXXXXXXXXXXXXXXXXXXXXXXXCCCCCCCCCTTCCCCCCCCCCCCCTTTCCXXXXXXXXXXXXXXXXXXX	XXXXXXXXXXXXXXXXXXXXXXXXXXXXXXXXXXCCCCGGGCCTTCCCCCCCCGGGCCTTTCCXXXXXXXXXXXXXXXXXXX
train	6091	5VPUA	523	MAHHHHHHMTDATAGKIPHVLVIMDGVGHREAIEDNAFLAAKTPNLTAMKAKHPNSLISGSGEDVGLPDGQMGNSEVGHMNLGAGRVLYQDFTRITKDIRTGAFFEHEVLVDAVEKAKAAGGAVHIMGLLSEGGVHSHEDHIVAMCELALKRGAKVYLHAFLDGRDTPPRSAQPSLEKLDALFAQYEGKGRIATMIGRYFAMDRDNRWDRVEQAYRLLTEGEAVRTATTAVEGLELAYAANENDEFVKATRIGEIAKVQDGDSVVFMNFRADRAREITRAFVEKDFAGFERKVVPNLSKFVMLTRYQASIDAPVAYMPEELKNSLGEYLSSLGKTQLRIAETEKYAHVTFFFSGGREDEYPGEKRILIPSPNVATYDLKPEMSAYEVTDELVKAINSGEYDLLVVNYANGDMVGHTGVFDAAVKAVEAVDTCLGRVYEAVMAKKGHMLITADHGNVEQMQDYESGQVHTQHTTELVPFIYVGPTQATIAEGGVLADVAPTILNLMQIPVPAEMQGRNLITLSA	XXXXXXXXXXXXXCCCCCEEEEEETBCCCCCCCTTCHHHHSCCHHHHHHHHHSCEEEEECSGGGGTSCTTCCCCHHHHHHHHHHTSCCCCHHHHHHHHHHHSGGGGCHHHHHHHHHHHHTTCEEEEEEECSSCCSSCCHHHHHHHHHHHHHTTCEEEEEEEECSSSSCSSCCHHHHHHHHHHHGGGTTTEEEEEEEEHHHHTCCSCCHHHHHHHHHHHHHCCCSEEESSHHHHHHHHHHTTCCGGGCCCEEESSCCCCCTTCEEEECCCCSTTTHHHHHHHHCTTCCSSCCSCCCCCSEEEEEECSCTTSCSCEEECCCCCCCCHHHHHHHTTCCEEEEEEGGGHHHHTTTTTTSCCSCCTTEEEEEECCCCCSSGGGSTTTTHHHHHHHHHHHHHHTCCSEEEEEECHHHHHHTTTCHHHHHHHHHHHHHHHHHHHHHHHHTTCEEEEECSSBCTTCCBCTTTSSBCCSCCCCCEEEEEESSSCEEECSSEEGGGHHHHHHHHHTCCCCTTCCCCCCEEECX	XXXXXXXXXXXXXCCCCCEEEEEECECCCCCCCCCCHHHHCCCHHHHHHHHHCCEEEEECCHHHHCCCCCCCCCHHHHHHHHHHCCCCCCHHHHHHHHHHHCHHHHCHHHHHHHHHHHHCCCEEEEEEECCCCCCCCCHHHHHHHHHHHHHCCCEEEEEEEECCCCCCCCCCHHHHHHHHHHHHHHCCCEEEEEEEEHHHHCCCCCCHHHHHHHHHHHHHCCCCEEECCHHHHHHHHHHCCCCHHHCCCEEECCCCCCCCCCEEEECCCCCCCCHHHHHHHHCCCCCCCCCCCCCCCCEEEEEECCCCCCCCCEEECCCCCCCCHHHHHHHCCCCEEEEEEHHHHHHHCCCCCCCCCCCCCCEEEEEECCCCCCCHHHCCCCCHHHHHHHHHHHHHHCCCCEEEEEECHHHHHHCCCCHHHHHHHHHHHHHHHHHHHHHHHHCCCEEEEECCCECCCCCECCCCCCECCCCCCCCEEEEEECCCCEEECCCEEHHHHHHHHHHHHCCCCCCCCCCCCCEEECX	XXXXXXXXXXXXXCCCCCEEEEEECCCCCCCCCCCCHHHHCCCHHHHHHHHHCCEEEEECCCCCCCCCCCCCCCHHHHHHHHHHCCCCCCHHHHHHHHHHHCCCCCCHHHHHHHHHHHHCCCEEEEEEECCCCCCCCCHHHHHHHHHHHHHCCCEEEEEEEECCCCCCCCCCHHHHHHHHHHHCCCCCCEEEEEEEEHHHHCCCCCCHHHHHHHHHHHHHCCCCEEECCHHHHHHHHHHCCCCCCCCCCEEECCCCCCCCCCEEEECCCCCCCCHHHHHHHHCCCCCCCCCCCCCCCCEEEEEECCCCCCCCCEEECCCCCCCCHHHHHHHCCCCEEEEEECCCHHHHCCCCCCCCCCCCCCEEEEEECCCCCCCCCCCCCCCHHHHHHHHHHHHHHCCCCEEEEEECHHHHHHCCCCHHHHHHHHHHHHHHHHHHHHHHHHCCCEEEEECCCCCCCCCCCCCCCCCCCCCCCCCEEEEEECCCCEEECCCEECCCHHHHHHHHHCCCCCCCCCCCCCEEECX	XXXXXXXXXXXXXCCCCCEEEEEETCCCCCCCCTTCHHHHCCCHHHHHHHHHCCEEEEECCCCCCTCCTTCCCCHHHHHHHHHHTCCCCCHHHHHHHHHHHCCCCCCHHHHHHHHHHHHTTCEEEEEEECCCCCCCCCHHHHHHHHHHHHHTTCEEEEEEEECCCCCCCCCCHHHHHHHHHHHCCCTTTEEEEEEEEHHHHTCCCCCHHHHHHHHHHHHHCCCCEEECCHHHHHHHHHHTTCCCCCCCCEEECCCCCCCTTCEEEECCCCCTTTHHHHHHHHCTTCCCCCCCCCCCCCEEEEEECCCTTCCCCEEECCCCCCCCHHHHHHHTTCCEEEEEECCCHHHHTTTTTTCCCCCCTTEEEEEECCCCCCCCCCCTTTTHHHHHHHHHHHHHHTCCCEEEEEECHHHHHHTTTCHHHHHHHHHHHHHHHHHHHHHHHHTTCEEEEECCCCCTTCCCCTTTCCCCCCCCCCCEEEEEECCCCEEECCCEECCCHHHHHHHHHTCCCCTTCCCCCCEEECX	XXXXXXXXXXXXXCCCCCEEEEEETCCCCCCCCTTCHHHHCCCHHHHHHHHHCCEEEEECCGGGGTCCTTCCCCHHHHHHHHHHTCCCCCHHHHHHHHHHHCGGGGCHHHHHHHHHHHHTTCEEEEEEECCCCCCCCCHHHHHHHHHHHHHTTCEEEEEEEECCCCCCCCCCHHHHHHHHHHHGGGTTTEEEEEEEEHHHHTCCCCCHHHHHHHHHHHHHCCCCEEECCHHHHHHHHHHTTCCGGGCCCEEECCCCCCCTTCEEEECCCCCTTTHHHHHHHHCTTCCCCCCCCCCCCCEEEEEECCCTTCCCCEEECCCCCCCCHHHHHHHTTCCEEEEEEGGGHHHHTTTTTTCCCCCCTTEEEEEECCCCCCCGGGCTTTTHHHHHHHHHHHHHHTCCCEEEEEECHHHHHHTTTCHHHHHHHHHHHHHHHHHHHHHHHHTTCEEEEECCCCCTTCCCCTTTCCCCCCCCCCCEEEEEECCCCEEECCCEEGGGHHHHHHHHHTCCCCTTCCCCCCEEECX
train	6092	3U0VA	239	GPMAAASGSVLQRCIVSPAGRHSASLIFLHGSGDSGQGLRMWIKQVLNQDLTFQHIKIIYPTAPPRSYTPMKGGISNVWFDRFKITNDCPEHLESIDVMCQVLTDLIDEEVKSGIKKNRILIGGFSMGGCMAMHLAYRNHQDVAGVFALSSFLNKASAVYQALQKSNGVLPELFQCHGTADELVLHSWAEETNSMLKSLGVTTKFHSFPNVYHELSKTELDILKLWILTKLPGEMEKQK	XXXXXXXXXXCCEEEECCSSCCCEEEEEECCTTCCHHHHHHHHHHHHTSCCCCSSEEEEEECCCEEECGGGTTCEEECSSCCSSSSSSSCCCHHHHHHHHHHHHHHHHHHHHTTCCGGGEEEEEETHHHHHHHHHHHHHCTTSSEEEEESCCCCTTCHHHHHHHHCCSCCCCEEEEEETTCSSSCHHHHHHHHHHHHHTTCCEEEEEETTCCSSCCHHHHHHHHHHHHHHCCXXXXXXX	XXXXXXXXXXCCEEEECCCCCCCEEEEEECCCCCCHHHHHHHHHHHHCCCCCCCCEEEEEECCCEEECHHHCCCEEECCCCCCCCCCCCCCCHHHHHHHHHHHHHHHHHHHHCCCCHHHEEEEEECHHHHHHHHHHHHHCCCCCEEEEECCCCCCCCHHHHHHHHCCCCCCCEEEEEECCCCCCCHHHHHHHHHHHHHCCCCEEEEEECCCCCCCCHHHHHHHHHHHHHHCCXXXXXXX	XXXXXXXXXXCCEEEECCCCCCCEEEEEECCCCCCHHHHHHHHHHHHCCCCCCCCEEEEEECCCEEECCCCCCCEEECCCCCCCCCCCCCCCHHHHHHHHHHHHHHHHHHHHCCCCCCCEEEEEECHHHHHHHHHHHHHCCCCCEEEEECCCCCCCCHHHHHHHHCCCCCCCEEEEEECCCCCCCHHHHHHHHHHHHHCCCCEEEEEECCCCCCCCHHHHHHHHHHHHHHCCXXXXXXX	XXXXXXXXXXCCEEEECCCCCCCEEEEEECCTTCCHHHHHHHHHHHHTCCCCCCCEEEEEECCCEEECCCCTTCEEECCCCCCCCCCCCCCCHHHHHHHHHHHHHHHHHHHHTTCCCCCEEEEEETHHHHHHHHHHHHHCTTCCEEEEECCCCCTTCHHHHHHHHCCCCCCCEEEEEETTCCCCCHHHHHHHHHHHHHTTCCEEEEEETTCCCCCCHHHHHHHHHHHHHHCCXXXXXXX	XXXXXXXXXXCCEEEECCCCCCCEEEEEECCTTCCHHHHHHHHHHHHTCCCCCCCEEEEEECCCEEECGGGTTCEEECCCCCCCCCCCCCCCHHHHHHHHHHHHHHHHHHHHTTCCGGGEEEEEETHHHHHHHHHHHHHCTTCCEEEEECCCCCTTCHHHHHHHHCCCCCCCEEEEEETTCCCCCHHHHHHHHHHHHHTTCCEEEEEETTCCCCCCHHHHHHHHHHHHHHCCXXXXXXX
train	6093	5UPXA	386	SNAMWETKFAKEGLTFDDVLLVPAKSDVLPNDVDLSVEMAPSLKLNVPIWSAGMDTITEAKMAIAIARQGGIGVVHKNMSIEQQAEEIEKVKRSESGGIKDIEKVIEFPNSAKDKHGRLLAAAAVGITNDTFVRVEKLIEAGVDAIVIDTAHGHSAGVINKISEIRQTFKDVVIVAGNVATAEGARALFEVGVDIVKVGIGPGSICTTRVVAGVGVPQITAIYDCATVAREFGKTIIADGGIKYSGDIVKALAAGGNAVMLGSMLAGTDESPGETEIFQGRQFKTYRGMGSLAAMEHGSKDRYFQADAKKLVPEGIEGRVPYKGSVADIIFQLVGGIRSGMGYTGSPDLRHLREEAAFVRMTGAGLRESHPHDIQITKEAPNYSIS	CHHHHHTTTCCCCCCGGGEEECCCCCCSCGGGCBCCEEEETTEEESSSEEECCCTTTCSHHHHHHHHHTTCEEEECSSSCHHHHHHHHHHHHHSCSSEEECXXCEEECTTCCBCTTSCBCCEEEECSSTTHHHHHHHHHHTTCSEEEEECSCSSSHHHHHHHHHHHHHSSSSEEEEEEECSHHHHHHHHTTTCSEEEECSSCCTTBCHHHHHCCCCCHHHHHHHHHHHHHHHTCEEEEESCCCSHHHHHHHHHTTCSEEEESTTTTTBTTSSSCCEEETTEEEEEEECTTSHHHHCCCXXCCCCCCSCCCSSCSBCEEEEECCBCHHHHHHHHHHHHHHHHHHHTCSBHHHHHHHCCEEECCHHHHHHHSCCSCCCCSCBTTBCXX	CHHHHHCCCCCCCCCHHHEEECCCCCCCCHHHCECCEEEECCEEECCCEEECCCCCCCCHHHHHHHHHCCCEEEECCCCCHHHHHHHHHHHHHCCCCEEECXXCEEECCCCCECCCCCECCEEEECCCCCHHHHHHHHHHCCCCEEEEECCCCCCHHHHHHHHHHHHHCCCCEEEEEEECCHHHHHHHHCCCCCEEEECCCCCCCECHHHHHCCCCCHHHHHHHHHHHHHHHCCEEEEECCCCCHHHHHHHHHCCCCEEEECCCCCCECCCCCCCEEECCEEEEEEECCCCHHHHCCCXXCCCCCCCCCCCCCCECEEEEECCECHHHHHHHHHHHHHHHHHHHCCCEHHHHHHHCCEEECCHHHHHHHCCCCCCCCCCECCECXX	CHHHHHCCCCCCCCCCCCEEECCCCCCCCCCCCCCCEEEECCEEECCCEEECCCCCCCCHHHHHHHHHCCCEEEECCCCCHHHHHHHHHHHHHCCCCEEECXXCEEECCCCCCCCCCCCCCEEEECCCCCHHHHHHHHHHCCCCEEEEECCCCCCHHHHHHHHHHHHHCCCCEEEEEEECCHHHHHHHHCCCCCEEEECCCCCCCCCHHHHHCCCCCHHHHHHHHHHHHHHHCCEEEEECCCCCHHHHHHHHHCCCCEEEECCCCCCCCCCCCCCEEECCEEEEEEECCCCHHHHCCCXXCCCCCCCCCCCCCCCCEEEEECCCCHHHHHHHHHHHHHHHHHHHCCCCHHHHHHHCCEEECCHHHHHHHCCCCCCCCCCCCCCCXX	CHHHHHTTTCCCCCCCCCEEECCCCCCCCCCCCCCCEEEETTEEECCCEEECCCTTTCCHHHHHHHHHTTCEEEECCCCCHHHHHHHHHHHHHCCCCEEECXXCEEECTTCCCCTTCCCCCEEEECCCTTHHHHHHHHHHTTCCEEEEECCCCCCHHHHHHHHHHHHHCCCCEEEEEEECCHHHHHHHHTTTCCEEEECCCCCTTCCHHHHHCCCCCHHHHHHHHHHHHHHHTCEEEEECCCCCHHHHHHHHHTTCCEEEECTTTTTCTTCCCCCEEETTEEEEEEECTTCHHHHCCCXXCCCCCCCCCCCCCCCCEEEEECCCCHHHHHHHHHHHHHHHHHHHTCCCHHHHHHHCCEEECCHHHHHHHCCCCCCCCCCCTTCCXX	CHHHHHTTTCCCCCCGGGEEECCCCCCCCGGGCCCCEEEETTEEECCCEEECCCTTTCCHHHHHHHHHTTCEEEECCCCCHHHHHHHHHHHHHCCCCEEECXXCEEECTTCCCCTTCCCCCEEEECCCTTHHHHHHHHHHTTCCEEEEECCCCCCHHHHHHHHHHHHHCCCCEEEEEEECCHHHHHHHHTTTCCEEEECCCCCTTCCHHHHHCCCCCHHHHHHHHHHHHHHHTCEEEEECCCCCHHHHHHHHHTTCCEEEECTTTTTCTTCCCCCEEETTEEEEEEECTTCHHHHCCCXXCCCCCCCCCCCCCCCCEEEEECCCCHHHHHHHHHHHHHHHHHHHTCCCHHHHHHHCCEEECCHHHHHHHCCCCCCCCCCCTTCCXX
train	6094	2AAGB	130	PLLKFDLFYGRTDAQIKSLLDAAHGAMVDAFGVPANDRYQTVSQHRPGEMVLEDTGLGYGRSSAVVLLTVISRPRSEEQKVCFYKLLTGALERDCGISPDDVIVALVENSDADWSFGRGRAEFLTGDLVG	CEEEEEEESCCCHHHHHHHHHHHHHHHHHHHCCCTTCCEEEEEEECGGGEEECCTTSCCCCCTTCEEEEEEESCCCHHHHHHHHHHHHHHHHHHHCCCGGGEEEEEEECCGGGEECSTTCCHHHHTSSCC	CEEEEEEECCCCHHHHHHHHHHHHHHHHHHHCCCCCCCEEEEEEECHHHEEECCCCCCCCCCCCCEEEEEEECCCCHHHHHHHHHHHHHHHHHHHCCCHHHEEEEEEECCHHHEECCCCCCHHHHCCCCC	CEEEEEEECCCCHHHHHHHHHHHHHHHHHHHCCCCCCCEEEEEEECCCCEEECCCCCCCCCCCCCEEEEEEECCCCHHHHHHHHHHHHHHHHHHHCCCCCCEEEEEEECCCCCEECCCCCCHHHHCCCCC	CEEEEEEECCCCHHHHHHHHHHHHHHHHHHHCCCTTCCEEEEEEECCCCEEECCTTCCCCCCTTCEEEEEEECCCCHHHHHHHHHHHHHHHHHHHCCCCCCEEEEEEECCCCCEECCTTCCHHHHTCCCC	CEEEEEEECCCCHHHHHHHHHHHHHHHHHHHCCCTTCCEEEEEEECGGGEEECCTTCCCCCCTTCEEEEEEECCCCHHHHHHHHHHHHHHHHHHHCCCGGGEEEEEEECCGGGEECCTTCCHHHHTCCCC
train	6095	3KD3A	219	SNAMKNIIFDFDSTLIKKESLELILEPILQKSPAKLKEIEYITNLGMQGDISFRDSLQKRLAIASPTKQSIKEFSNKYCPNLLTDGIKELVQDLKNKGFEIWIFSGGLSESIQPFADYLNIPRENIFAVETIWNSDGSFKELDNSNGACDSKLSAFDKAKGLIDGEVIAIGDGYTDYQLYEKGYATKFIAYMEHIEREKVINLSKYVARNVAELASLIM	XXXCEEEEECIIIIIBSSCHHHHHHTTTTTTCHHHHHHHHHHHHHHHTTSSCHHHHHHHHHHHCCCBHHHHHHHHHHHTTTTBCTTHHHHHHHHHHTTCEEEEEEEEEHHHHHHHHHHHTCCGGGEEEEEEEECTTSBEEEEECTTSTTTCHHHHHHHHGGGCCSEEEEEESSHHHHHHHHHTSCSEEEEECSSCCCHHHHHHCSEEESSHHHHHHHHC	XXXCEEEEECHHHHHECCCHHHHHHCCCCCCCHHHHHHHHHHHHHHHCCCCCHHHHHHHHHHHCCCEHHHHHHHHHHHCCCCECCCHHHHHHHHHHCCCEEEEEEEEEHHHHHHHHHHHCCCHHHEEEEEEEECCCCEEEEEECCCCCCCCHHHHHHHHHHHCCCEEEEEECCHHHHHHHHHCCCCEEEEECCCCCCHHHHHHCCEEECCHHHHHHHHC	XXXCEEEEECCCCCCCCCCHHHHHHCCCCCCCHHHHHHHHHHHHHHHCCCCCHHHHHHHHHHHCCCCHHHHHHHHHHHCCCCCCCCHHHHHHHHHHCCCEEEEEEEEEHHHHHHHHHHHCCCCCCEEEEEEEECCCCCEEEEECCCCCCCCHHHHHHHHCCCCCCEEEEEECCHHHHHHHHHCCCCEEEEECCCCCCHHHHHHCCEEECCHHHHHHHHC	XXXCEEEEECHHHHHCCCCHHHHHHTTTTTTCHHHHHHHHHHHHHHHTTCCCHHHHHHHHHHHCCCCHHHHHHHHHHHTTTTCCTTHHHHHHHHHHTTCEEEEEEEEEHHHHHHHHHHHTCCCCCEEEEEEEECTTCCEEEEECTTCTTTCHHHHHHHHCCCCCCEEEEEECCHHHHHHHHHTCCCEEEEECCCCCCHHHHHHCCEEECCHHHHHHHHC	XXXCEEEEECHHHHHCCCCHHHHHHTTTTTTCHHHHHHHHHHHHHHHTTCCCHHHHHHHHHHHCCCCHHHHHHHHHHHTTTTCCTTHHHHHHHHHHTTCEEEEEEEEEHHHHHHHHHHHTCCGGGEEEEEEEECTTCCEEEEECTTCTTTCHHHHHHHHGGGCCCEEEEEECCHHHHHHHHHTCCCEEEEECCCCCCHHHHHHCCEEECCHHHHHHHHC
train	6096	4XPYA	131	MALMTWTAAEFGTNVGFADDQHKTIFDMVNKLHDTAATGNRSEIGKQLDALIDYVVMHFKSEETEMQKKGYADFAAHKAEHDKLVGVCADLQKKFHAGEAEVNQDTTRFVRDWYVNHIPKVDKLYGPCLSA	CCSCCCCHHHHCCSCHHHHHHHHHHHHHHHHHHHHTTSSCHHHHHHHHHHHHHHHHHHHHHHHHHHHHTTCTTHHHHHHHHHHHHHHHHHHHHHHHTTSCCCCHHHHHHHHHHHHHHHHHTGGGGHHHHTC	CCCCCCCHHHHCCCCHHHHHHHHHHHHHHHHHHHHCCCCCHHHHHHHHHHHHHHHHHHHHHHHHHHHHCCCCCHHHHHHHHHHHHHHHHHHHHHHHCCCCCCCHHHHHHHHHHHHHHHHHCHHHHHHHHCC	CCCCCCCHHHHCCCCHHHHHHHHHHHHHHHHHHHHCCCCCHHHHHHHHHHHHHHHHHHHHHHHHHHHHCCCCCHHHHHHHHHHHHHHHHHHHHHHHCCCCCCCHHHHHHHHHHHHHHHHHCCCCCHHHHCC	CCCCCCCHHHHCCCCHHHHHHHHHHHHHHHHHHHHTTCCCHHHHHHHHHHHHHHHHHHHHHHHHHHHHTTCTTHHHHHHHHHHHHHHHHHHHHHHHTTCCCCCHHHHHHHHHHHHHHHHHTCCCCHHHHTC	CCCCCCCHHHHCCCCHHHHHHHHHHHHHHHHHHHHTTCCCHHHHHHHHHHHHHHHHHHHHHHHHHHHHTTCTTHHHHHHHHHHHHHHHHHHHHHHHTTCCCCCHHHHHHHHHHHHHHHHHTGGGGHHHHTC
train	6097	3AIHB	124	GSAPCLLKTKDWWTYEFCYGRHIQQYHMEDSEIKGEVLYLGYYQSAFDWDDETAKASKQHRLKRYHSQTYGNGSKCDLNGRPREAEVRFLCDEGAGISGDYIDRVDEPLSCSYVLTIRTPRLCP	XXXCEEEEEETTEEEEEETTTEEEEECEETTEECSCCEEEEEEEEEEEEECXXXXXXXCCSCCEEEEEEEEECSBCTTTSCBCEEEEEEEECXXCTTSCCEEEEEEEEETTEEEEEEEEGGGCX	XXXCEEEEEECCEEEEEECCCEEEEECEECCEECCCCEEEEEEEEEEEEECXXXXXXXCCCCCEEEEEEEEECCECCCCCCECEEEEEEEECXXCCCCCCEEEEEEEEECCEEEEEEEEHHHCX	XXXCEEEEEECCEEEEEECCCEEEEECEECCEECCCCEEEEEEEEEEEEECXXXXXXXCCCCCEEEEEEEEECCCCCCCCCCCEEEEEEEECXXCCCCCCEEEEEEEEECCEEEEEEEECCCCX	XXXCEEEEEETTEEEEEETTTEEEEECEETTEECCCCEEEEEEEEEEEEECXXXXXXXCCCCCEEEEEEEEECCCCTTTCCCCEEEEEEEECXXCTTCCCEEEEEEEEETTEEEEEEEECCCCX	XXXCEEEEEETTEEEEEETTTEEEEECEETTEECCCCEEEEEEEEEEEEECXXXXXXXCCCCCEEEEEEEEECCCCTTTCCCCEEEEEEEECXXCTTCCCEEEEEEEEETTEEEEEEEEGGGCX
train	6098	5M5ZA	757	EAPSGWWLANIARQGRPAFNPDPNYKIFRNVKDYGAVGDGVTDDTAAINAAISDGNRCGQGCSSQTTTPALVYFPPGTYLVSKPIISYYYTQLVGDAISPPTLKAAANFEGMAVIDADPYDENGNNWWTNQNNFFRQVRNFVIDLTAMPFEVGSGIHWQVAQATSLQNIVFNMRTDGGDDNRQQGIFMDNGSGGLMVDLVFNGGRYGAFFGNQQFTTRNLTFNNCKTAIFMNWNWAWTFQDVKINNCEVGIDMSNGGPDGQTVGSVLLLDSHITNTGIGIKTAYDPAQPHTNGTLILDNVEMTGTPIAVQNDATGTTIVDGNQKIAFFAQGRTYGGSIGGTSGKAVQTTEQAIVKPNVLLDPATGKVFTRSRPQYEDVPVSSFVSVKANGAKGDGVTDDTDAIQAIFDSVTPEQIVYFDHGAYIITKTVRVPPNIRITGEALPLILAGGDSFFKDQANPKPVFQVGQPGERGRVEMSDLIFGTAGPQPGAIMMEWNVAGMEPGAAGLWDVHTRIGGYAGTQLELEQCAKNPNITNPIKPECFGSFLMLHVTPGGSAYLENTWYWVADHALEPEARDQQIDVFNGRGVLIEGDGPVWGWGTSSEHSVLHNYQFNNARNVFLALIQTETPYFQGNPDATQPFTVNPNFADPDFATSCTNSPNPEQCKRAWGVRAINSTDVFIYGAGLYSFFDNYDQECLKTQSCQTNMVSLEGNSQVHLFGLSTKASVNMLTVDGNAVALDADNRNNFCATVAWFQSTA	CCCCCCHHHHSCCCCCCTTCSCTTCCSEEEGGGGTCCCEEEEECHHHHHHHHHTTTCSCTTCCCCSSCCEEEEECSSEEEESSCEECCTTEEEEECSSSCCEEEECTTCCSSCSEESSCBCTTSCBSSCGGGCCSEEEEEEEEECTTSCTTCCEEEECCCCSSEEEEEEEEECCCCSGGGCCCEEEECCSCCCCEEEEEEEESSSEEEEEEESCCEEEEEEEESCSEEEEEEEESCCEEEEEEEESCSEEEECCTTCTTSCCBCEEEEEEEEEESCSEEEEECCCTTSSSCTTEEEEEEEECTTCSEEEEETTTTEEEEECSSEEEEEEEEEEEETTTTEEEEEEEEEECCCCCCCGGGBCTTTSSBCCCCCCCCTTCCGGGEEETGGGTCCCEEEEECHHHHHHHHHHCCTTSEEEECSSEEEECSCEEECSEEEEEESSSCEEEECCSSTTCCTTSCEEEEEESCTTCEEEEEEEEEEEEESSCCTTEEEEEECCEESSTTSEEEEEEEEEESSSTTSSCSHHHHBCCTTSCCCCCGGGBCCSEEEEECTTCCEEEEEEEEEECSBCCSGGGTTCBBCCBCCEEEEEEESCCEEEEEEEEECCSSEEEEEEEEEEEEEEEEEEECCTTTTTTCTTSSSCCCGGGTCCCHHHHTTTCSSGGGTSCCEEEEEESCEEEEEEEEEEECCCBTTBCGGGGGTCSEEEEEEEESSCCEEEEEEEEESEEEEEEETTEEEEEGGGSBCSSSEEEEEECCXX	CCCCCCHHHHCCCCCCCCCCCCCCCCCEEEHHHHCCCCEEEEECHHHHHHHHHCCCCCCCCCCCCCCCCEEEEECCCEEEECCCEECCCCEEEEECCCCCCEEEECCCCCCCCCEECCCECCCCCECCCHHHCCCEEEEEEEEECCCCCCCCCEEEECCCCCCEEEEEEEEECCCCCHHHCCCEEEECCCCCCCEEEEEEEECCCEEEEEEECCCEEEEEEEECCCEEEEEEEECCCEEEEEEEECCCEEEECCCCCCCCCCECEEEEEEEEEECCCEEEEECCCCCCCCCCCEEEEEEEECCCCCEEEEECCCCEEEEECCCEEEEEEEEEEEECCCCEEEEEEEEEECCCCCCCHHHECCCCCCECCCCCCCCCCCCHHHEEECHHHCCCCEEEEECHHHHHHHHHHCCCCCEEEECCCEEEECCCEEECCEEEEEECCCCEEEECCCCCCCCCCCCEEEEEECCCCCEEEEEEEEEEEEECCCCCCEEEEEECCEECCCCCEEEEEEEEEECCCCCCCCCHHHHECCCCCCCCCCHHHECCCEEEEECCCCCEEEEEEEEEECCECCCHHHCCCEECCECCEEEEEEECCCEEEEEEEEECCCCEEEEEEEEEEEEEEEEEEECCCCCCCCCCCCCCCCCHHHCCCCHHHHCCCCCCHHHCCCCEEEEEECCEEEEEEEEEEECCCECCECHHHHHCCCEEEEEEEECCCCEEEEEEEEECEEEEEEECCEEEEEHHHCECCCCEEEEEECCXX	CCCCCCHHHHCCCCCCCCCCCCCCCCCEEECCCCCCCCEEEEECHHHHHHHHHCCCCCCCCCCCCCCCCEEEEECCCEEEECCCEECCCCEEEEECCCCCCEEEECCCCCCCCCEECCCCCCCCCCCCCCCCCCCEEEEEEEEECCCCCCCCCEEEECCCCCCEEEEEEEEECCCCCCCCCCCEEEECCCCCCCEEEEEEEECCCEEEEEEECCCEEEEEEEECCCEEEEEEEECCCEEEEEEEECCCEEEECCCCCCCCCCCCEEEEEEEEEECCCEEEEECCCCCCCCCCCEEEEEEEECCCCCEEEEECCCCEEEEECCCEEEEEEEEEEEECCCCEEEEEEEEEECCCCCCCCCCCCCCCCCCCCCCCCCCCCCCCCCEEECCCCCCCCEEEEECHHHHHHHHHHCCCCCEEEECCCEEEECCCEEECCEEEEEECCCCEEEECCCCCCCCCCCCEEEEEECCCCCEEEEEEEEEEEEECCCCCCEEEEEECCEECCCCCEEEEEEEEEECCCCCCCCCHHHHCCCCCCCCCCCCCCCCCCEEEEECCCCCEEEEEEEEEECCCCCCCCCCCCCCCCCCCEEEEEEECCCEEEEEEEEECCCCEEEEEEEEEEEEEEEEEEECCCCCCCCCCCCCCCCCCCCCCCCHHHHCCCCCCCCCCCCCEEEEEECCEEEEEEEEEEECCCCCCCCCCCCCCCCEEEEEEEECCCCEEEEEEEEECEEEEEEECCEEEEECCCCCCCCCEEEEEECCXX	CCCCCCHHHHCCCCCCCTTCCCTTCCCEEECCCCTCCCEEEEECHHHHHHHHHTTTCCCTTCCCCCCCCEEEEECCCEEEECCCEECCTTEEEEECCCCCCEEEECTTCCCCCCEECCCCCTTCCCCCCCCCCCCEEEEEEEEECTTCCTTCCEEEECCCCCCEEEEEEEEECCCCCCCCCCCEEEECCCCCCCEEEEEEEECCCEEEEEEECCCEEEEEEEECCCEEEEEEEECCCEEEEEEEECCCEEEECCTTCTTCCCCCEEEEEEEEEECCCEEEEECCCTTCCCCTTEEEEEEEECTTCCEEEEETTTTEEEEECCCEEEEEEEEEEEETTTTEEEEEEEEEECCCCCCCCCCCCTTTCCCCCCCCCCCTTCCCCCEEETCCCTCCCEEEEECHHHHHHHHHHCCTTCEEEECCCEEEECCCEEECCEEEEEECCCCEEEECCCCTTCCTTCCEEEEEECCTTCEEEEEEEEEEEEECCCCTTEEEEEECCEECCTTCEEEEEEEEEECCCTTCCCCHHHHCCCTTCCCCCCCCCCCCCEEEEECTTCCEEEEEEEEEECCCCCCCCCTTCCCCCCCCEEEEEEECCCEEEEEEEEECCCCEEEEEEEEEEEEEEEEEEECCTTTTTTCTTCCCCCCCCCTCCCHHHHTTTCCCCCCTCCCEEEEEECCEEEEEEEEEEECCCCTTCCCCCCCTCCEEEEEEEECCCCEEEEEEEEECEEEEEEETTEEEEECCCCCCCCCEEEEEECCXX	CCCCCCHHHHCCCCCCCTTCCCTTCCCEEEGGGGTCCCEEEEECHHHHHHHHHTTTCCCTTCCCCCCCCEEEEECCCEEEECCCEECCTTEEEEECCCCCCEEEECTTCCCCCCEECCCCCTTCCCCCCGGGCCCEEEEEEEEECTTCCTTCCEEEECCCCCCEEEEEEEEECCCCCGGGCCCEEEECCCCCCCEEEEEEEECCCEEEEEEECCCEEEEEEEECCCEEEEEEEECCCEEEEEEEECCCEEEECCTTCTTCCCCCEEEEEEEEEECCCEEEEECCCTTCCCCTTEEEEEEEECTTCCEEEEETTTTEEEEECCCEEEEEEEEEEEETTTTEEEEEEEEEECCCCCCCGGGCCTTTCCCCCCCCCCCTTCCGGGEEETGGGTCCCEEEEECHHHHHHHHHHCCTTCEEEECCCEEEECCCEEECCEEEEEECCCCEEEECCCCTTCCTTCCEEEEEECCTTCEEEEEEEEEEEEECCCCTTEEEEEECCEECCTTCEEEEEEEEEECCCTTCCCCHHHHCCCTTCCCCCCGGGCCCCEEEEECTTCCEEEEEEEEEECCCCCCGGGTTCCCCCCCCEEEEEEECCCEEEEEEEEECCCCEEEEEEEEEEEEEEEEEEECCTTTTTTCTTCCCCCCGGGTCCCHHHHTTTCCCGGGTCCCEEEEEECCEEEEEEEEEEECCCCTTCCGGGGGTCCEEEEEEEECCCCEEEEEEEEECEEEEEEETTEEEEEGGGCCCCCCEEEEEECCXX
train	6099	4PV2B	131	TVGCVVVDREGRCAAATSTGGLMNKMTGRIGDSPLIGAGTYACDVCGVSCTGEGEAIIRGTLAREVAAVMEYKGLKLHQAVDFVIKHRLDEGKAGLIAVSNTGEVACGFNCNGMFRACATEDGFMEVAIWD	CEEEEEECTTCCEEEEEEECCSTTBCTTBCCSTTSBTTTEEECSSEEEEEEECHHHHHHTTHHHHHHHHHHHHCCCHHHHHHHHHHHSCSSCCEEEEEEETTSCEEEEESSSCEEEEEEETTSCEEEESCC	CEEEEEECCCCCEEEEEEECCCCCECCCECCCCCCECCCEEECCCEEEEEEECHHHHHHCCHHHHHHHHHHHHCCCHHHHHHHHHHHCCCCCCEEEEEEECCCCEEEEECCCCEEEEEEECCCCEEEECCC	CEEEEEECCCCCEEEEEEECCCCCCCCCCCCCCCCCCCCEEECCCEEEEEEECHHHHHHCCHHHHHHHHHHHHCCCHHHHHHHHHHHCCCCCCEEEEEEECCCCEEEEECCCCEEEEEEECCCCEEEECCC	CEEEEEECTTCCEEEEEEECCCTTCCTTCCCCTTCCTTTEEECCCEEEEEEECHHHHHHTTHHHHHHHHHHHHCCCHHHHHHHHHHHCCCCCCEEEEEEETTCCEEEEECCCCEEEEEEETTCCEEEECCC	CEEEEEECTTCCEEEEEEECCCTTCCTTCCCCTTCCTTTEEECCCEEEEEEECHHHHHHTTHHHHHHHHHHHHCCCHHHHHHHHHHHCCCCCCEEEEEEETTCCEEEEECCCCEEEEEEETTCCEEEECCC
train	6100	1H04P	125	KSCPNPGAIANGQIDVPGGILFGATISFSCNTGYKLAGSTSSFCLISGSSVQWSDPLPECREIYCPAPPQIDNGIIQGERDHYGYRQSVTYACNKGFTMIGEHSIYCTVNNDAGEWSGPPPECRG	CBCCCCCCCTTEEEECTTCSBTTCEEEEEECTTEEEESCSEEEEEEETTEEEESSCCCEEEECBCCCCCCCTTEEESSCCSCCBTTCEEEEEECTTCCEESCSEEEEEEETTEEEESSCCCEECC	CECCCCCCCCCEEEECCCCCECCCEEEEEECCCEEEECCCEEEEEEECCEEEECCCCCEEEECECCCCCCCCCEEECCCCCCCECCCEEEEEECCCCCEECCCEEEEEEECCEEEECCCCCEECC	CCCCCCCCCCCEEEECCCCCCCCCEEEEEECCCEEEECCCEEEEEEECCEEEECCCCCEEEECCCCCCCCCCCEEECCCCCCCCCCCEEEEEECCCCCEECCCEEEEEEECCEEEECCCCCEECC	CCCCCCCCCTTEEEECTTCCCTTCEEEEEECTTEEEECCCEEEEEEETTEEEECCCCCEEEECCCCCCCCCTTEEECCCCCCCCTTCEEEEEECTTCCEECCCEEEEEEETTEEEECCCCCEECC	CCCCCCCCCTTEEEECTTCCCTTCEEEEEECTTEEEECCCEEEEEEETTEEEECCCCCEEEECCCCCCCCCTTEEECCCCCCCCTTCEEEEEECTTCCEECCCEEEEEEETTEEEECCCCCEECC
train	6101	2BBDD	350	GEIYTETLQQTYAWTAGTNIPIKIPRNNFIRKIRVQLIGSISNSGTAAVTLPSAPFPYNLVQTFNLSYEGSKTLYSVSGTGLGILMYYTTKGQNPAYPAPGTSVPASGSVNLNVMWEFDLARFPATMVQNIILSILTGQAPSGVSINASFYITITYERVTAQEILSEGGLGADGEMPLATVLPKVIEIPTFNVPASSAPIHVAYLQPGQIYKRQLVYVINSTSGINNTDPTEYELKIVRGVPTDKIKVSWAALQAENQAEYQVAPYSGASAIIDFRKYFNGDLDLTHAPSDSIEYDLALQNQDNVYSLYVSYVLPYYDQLAALPAQVAAIVQQYVARQKRRIKRHHHHHH	CEEEEEECSCCEECCTTCEEEEECCCSSEEEEEEEEEEEEEEECSSSCEECCCTTTTGGGEEEEEEEETTTEEEEEEEHHHHHHHHHHHTTTCSCEESCTTCEECTTEEEEEEEEEEEEEEEECGGGSCCCEEEEEECCCCTTCEEEEEEEEEEEEEECCHHHHHHTTCBCTTSSSBTTCCEEEEEEEEEEEECCEEEEEEEEECCSSSEEEEEEEEEEBTTTBTCCCCEEEEEEEECSSSCEEEEEEEHHHHHHHHHHHHTSCCSSTTEEEEEGGGTTTSSEECTTCCTTCEEEEEEESSCEEEEEEEEEEECTTTTTCCCCXXXXXXXXXXXXXXXXXXXXXXXXXXX	CEEEEEECCCCEECCCCCEEEEECCCCCEEEEEEEEEEEEEEECCCCCEECCCCCCCHHHEEEEEEEECCCEEEEEEEHHHHHHHHHHHCCCCCCEECCCCCEECCCEEEEEEEEEEEEEEEECHHHCCCCEEEEEECCCCCCCEEEEEEEEEEEEEECCHHHHHHCCCECCCCCCECCCCEEEEEEEEEEEECCEEEEEEEEECCCCCEEEEEEEEEEECCCECCCCCEEEEEEEECCCCCEEEEEEEHHHHHHHHHHHHCCCCCCCCEEEEEHHHCCCCCEECCCCCCCCEEEEEEECCCEEEEEEEEEEECCCCCCCCCCXXXXXXXXXXXXXXXXXXXXXXXXXXX	CEEEEEECCCCEECCCCCEEEEECCCCCEEEEEEEEEEEEEEECCCCCEECCCCCCCCCCEEEEEEEECCCEEEEEEEHHHHHHHHHHHCCCCCCEECCCCCEECCCEEEEEEEEEEEEEEEECCCCCCCCEEEEEECCCCCCCEEEEEEEEEEEEEECCHHHHHHCCCCCCCCCCCCCCCEEEEEEEEEEEECCEEEEEEEEECCCCCEEEEEEEEEECCCCCCCCCCEEEEEEEECCCCCEEEEEEEHHHHHHHHHHHHCCCCCCCCEEEEECCCCCCCCEECCCCCCCCEEEEEEECCCEEEEEEEEEEECCCCCCCCCCXXXXXXXXXXXXXXXXXXXXXXXXXXX	CEEEEEECCCCEECCTTCEEEEECCCCCEEEEEEEEEEEEEEECCCCCEECCCTTTTCCCEEEEEEEETTTEEEEEEEHHHHHHHHHHHTTTCCCEECCTTCEECTTEEEEEEEEEEEEEEEECCCCCCCCEEEEEECCCCTTCEEEEEEEEEEEEEECCHHHHHHTTCCCTTCCCCTTCCEEEEEEEEEEEECCEEEEEEEEECCCCCEEEEEEEEEECTTTCTCCCCEEEEEEEECCCCCEEEEEEEHHHHHHHHHHHHTCCCCCTTEEEEECCCTTTCCEECTTCCTTCEEEEEEECCCEEEEEEEEEEECTTTTTCCCCXXXXXXXXXXXXXXXXXXXXXXXXXXX	CEEEEEECCCCEECCTTCEEEEECCCCCEEEEEEEEEEEEEEECCCCCEECCCTTTTGGGEEEEEEEETTTEEEEEEEHHHHHHHHHHHTTTCCCEECCTTCEECTTEEEEEEEEEEEEEEEECGGGCCCCEEEEEECCCCTTCEEEEEEEEEEEEEECCHHHHHHTTCCCTTCCCCTTCCEEEEEEEEEEEECCEEEEEEEEECCCCCEEEEEEEEEECTTTCTCCCCEEEEEEEECCCCCEEEEEEEHHHHHHHHHHHHTCCCCCTTEEEEEGGGTTTCCEECTTCCTTCEEEEEEECCCEEEEEEEEEEECTTTTTCCCCXXXXXXXXXXXXXXXXXXXXXXXXXXX
train	6102	5FIAA	402	SNATFVLKEFDALKSHFNDTVKIILQREKKDKIEDLPNPRKEELQFLTAVLNQLEAKIDELKPRSLASYVHVFYGAMLLVCKDVENNLRVMEKKENSLLFTRLMDGMGISDENIPTSEQNIMFYRGLNKFLNFIYESNDSRKGLKKEHFLQVLSLKKIYSLAKLSYEQEEAAENNALAKLTADGKTKANANSFHVEKPIDSSIVEQFKSWDEMKGALHQLILDELSDKNVAKISALSQARSAQLKFLQTMAEQLDKIPNQSLEPSEKMAILAGAMYIVRGQIAQEYGKDPLSNDKISATVIHTGLSTILHANADCCEDKEVLIAAANKFIRHMVIERPEQSNKKITKESVRENNMFSDIAGFQLISVLTLIQNMIKTCRTDAIEACVTKRKEELEALKPKKE	XXCCCCCCCHHHHHHHHHHHHHHHHHHTTCSSGGGSCTTHHHHHHHHHHHHHHHHHHHHHHCCSCCHHHHHHHHHHHHHHHHHHHHTCCTTCCGGGCHHHHHHHHHHTCBTTBCCCHHHHHHHHHHHHHHHGGGBGGGCGGGCBCSSCTTTTSCHHHHHHHHHHHHHHHHHHHHHHHHHCCSCBCCCCCGGGCCCSSCCCHHHHGGGCCHHHHHHHHHHHHHHHHHHHTCSSGGGSCHHHHHHHHHHHHHHHHHHHSCTTTSCHHHHHHHHHHHHHHHHHHHHHHTTCCTTCCCCCTTCHHHHHHHHHHTTTTSCHHHHHHHHHHHHHHHHHHHEECCXXXXXXXCCCEEBSSCTTTTSTTCCHHHHHHHHHHHHHHHHHHHHHHHHHHHHHHHHHTCCXXX	XXCCCCCCCHHHHHHHHHHHHHHHHHHCCCCCHHHCCCCHHHHHHHHHHHHHHHHHHHHHHCCCCCHHHHHHHHHHHHHHHHHHHHCCCCCCCHHHCHHHHHHHHHHCCECCECCCHHHHHHHHHHHHHHHHHHEHHHCHHHCECCCCCCCCCCHHHHHHHHHHHHHHHHHHHHHHHHHCCCCECCCCCHHHCCCCCCCCHHHHHHHCCHHHHHHHHHHHHHHHHHHHCCCCHHHCCHHHHHHHHHHHHHHHHHHHCCCCCCCHHHHHHHHHHHHHHHHHHHHHHCCCCCCCCCCCCCCHHHHHHHHHHCCCCCCHHHHHHHHHHHHHHHHHHHEECCXXXXXXXCCCEEECCCCCCCCCCCCHHHHHHHHHHHHHHHHHHHHHHHHHHHHHHHHHCCCXXX	XXCCCCCCCHHHHHHHHHHHHHHHHHHCCCCCCCCCCCCHHHHHHHHHHHHHHHHHHHHHHCCCCCHHHHHHHHHHHHHHHHHHHHCCCCCCCCCCCHHHHHHHHHHCCCCCCCCCHHHHHHHHHHHHHHHCCCCCCCCCCCCCCCCCCCCCCCHHHHHHHHHHHHHHHHHHHHHHHHHCCCCCCCCCCCCCCCCCCCCCHHHHCCCCCHHHHHHHHHHHHHHHHHHHCCCCCCCCCHHHHHHHHHHHHHHHHHHHCCCCCCCHHHHHHHHHHHHHHHHHHHHHHCCCCCCCCCCCCCCHHHHHHHHHHCCCCCCHHHHHHHHHHHHHHHHHHHEECCXXXXXXXCCCEECCCCCCCCCCCCCHHHHHHHHHHHHHHHHHHHHHHHHHHHHHHHHHCCCXXX	XXCCCCCCCHHHHHHHHHHHHHHHHHHTTCCCCCCCCTTHHHHHHHHHHHHHHHHHHHHHHCCCCCHHHHHHHHHHHHHHHHHHHHTCCTTCCCCCCHHHHHHHHHHTCCTTCCCCHHHHHHHHHHHHHHHCCCCCCCCCCCCCCCCCTTTTCCHHHHHHHHHHHHHHHHHHHHHHHHHCCCCCCCCCCCCCCCCCCCCCHHHHCCCCCHHHHHHHHHHHHHHHHHHHTCCCCCCCCHHHHHHHHHHHHHHHHHHHCCTTTCCHHHHHHHHHHHHHHHHHHHHHHTTCCTTCCCCCTTCHHHHHHHHHHTTTTCCHHHHHHHHHHHHHHHHHHHEECCXXXXXXXCCCEECCCCTTTTCTTCCHHHHHHHHHHHHHHHHHHHHHHHHHHHHHHHHHTCCXXX	XXCCCCCCCHHHHHHHHHHHHHHHHHHTTCCCGGGCCTTHHHHHHHHHHHHHHHHHHHHHHCCCCCHHHHHHHHHHHHHHHHHHHHTCCTTCCGGGCHHHHHHHHHHTCCTTCCCCHHHHHHHHHHHHHHHGGGCGGGCGGGCCCCCCTTTTCCHHHHHHHHHHHHHHHHHHHHHHHHHCCCCCCCCCCGGGCCCCCCCCHHHHGGGCCHHHHHHHHHHHHHHHHHHHTCCCGGGCCHHHHHHHHHHHHHHHHHHHCCTTTCCHHHHHHHHHHHHHHHHHHHHHHTTCCTTCCCCCTTCHHHHHHHHHHTTTTCCHHHHHHHHHHHHHHHHHHHEECCXXXXXXXCCCEECCCCTTTTCTTCCHHHHHHHHHHHHHHHHHHHHHHHHHHHHHHHHHTCCXXX
train	6103	1ZSOB	164	MAHHHHHHMKNTVVRIKAELENVKRLFCDDEYLWIFNIRDSTSSLTRDNIQFRKTDILEIPNSRGTANFMIKWTEYPKYSTINFVNTKNSCSYEEVNNNEWRDFASFECRGIELIDFFPSNNFIVEDTKGKLYYDVNLSDQNWCDYNEEHEMCVGIYNLEYEVN	XXXXXCCCEEEEEEEEEEEEESEEEEECCTTCCEEEEEEETTSSCEEEEEEECTTCBEECTTSSCEESEEECCSSSSCCEEEEEECCTTTTEEEGGGTTSCEEEEEEEEESEEEEEECCCSCEEEEETTSCEEEEECCTTSCEEEEETTTTEEEEEEEEEEEEC	XXXXXCCCEEEEEEEEEEEEECEEEEECCCCCCEEEEEEECCCCCEEEEEEECCCCEEECCCCCCEECEEECCCCCCCCEEEEEECCCCCCEEEHHHCCCCEEEEEEEEECEEEEEECCCCCEEEEECCCCEEEEECCCCCCEEEEECCCCEEEEEEEEEEEEC	XXXXXCCCEEEEEEEEEEEEECEEEEECCCCCCEEEEEEECCCCCEEEEEEECCCCCEECCCCCCEECEEECCCCCCCCEEEEEECCCCCCEEECCCCCCCEEEEEEEEECEEEEEECCCCCEEEEECCCCEEEEECCCCCCEEEEECCCCEEEEEEEEEEEEC	XXXXXCCCEEEEEEEEEEEEECEEEEECCTTCCEEEEEEETTCCCEEEEEEECTTCCEECTTCCCEECEEECCCCCCCCEEEEEECCTTTTEEECCCTTCCEEEEEEEEECEEEEEECCCCCEEEEETTCCEEEEECCTTCCEEEEETTTTEEEEEEEEEEEEC	XXXXXCCCEEEEEEEEEEEEECEEEEECCTTCCEEEEEEETTCCCEEEEEEECTTCCEECTTCCCEECEEECCCCCCCCEEEEEECCTTTTEEEGGGTTCCEEEEEEEEECEEEEEECCCCCEEEEETTCCEEEEECCTTCCEEEEETTTTEEEEEEEEEEEEC
train	6104	5V6GD	171	MHHHHHHSLLTEVETYVLSIVPSGPLKAEIAQRLEDVFAGKNTDLEVLMEWLKTRPILSPLTKGILGFVFTLTVPSERGLQRRRFVQNALNGNRDPNNMDKAVKLYSKLKSEITFHGAKEIALSYSAGALASCMGLIYNRMGAVTTEVAFGLVCATCEQIADSQHRSHRQM	XXXXXXXCHHHHHHHHHHTTSCSSHHHHHHHHHHHHHHTTCCCCHHHHHHHHHTCSSCCHHHHHHHHHHHHHHSSCCTTCCCCHHHHHHTSGGGCHHHHHHHHHHHHHHTTCCCHHHHHHHHTTSCHHHHHHHHHHHHTTSSCCCHHHHHHHHHHHHHHHHTTCXXXXXXX	XXXXXXXCHHHHHHHHHHCCCCCCHHHHHHHHHHHHHHCCCCCCHHHHHHHHHCCCCCCHHHHHHHHHHHHHHCCCCCCCCCCHHHHHHCCHHHCHHHHHHHHHHHHHHCCCCCHHHHHHHHCCCCHHHHHHHHHHHHCCCCCCCHHHHHHHHHHHHHHHHCCCXXXXXXX	XXXXXXXCHHHHHHHHHHCCCCCCHHHHHHHHHHHHHHCCCCCCHHHHHHHHHCCCCCCHHHHHHHHHHHHHHCCCCCCCCCCHHHHHHCCCCCCHHHHHHHHHHHHHHCCCCCHHHHHHHHCCCCHHHHHHHHHHHHCCCCCCCHHHHHHHHHHHHHHHHCCCXXXXXXX	XXXXXXXCHHHHHHHHHHTTCCCCHHHHHHHHHHHHHHTTCCCCHHHHHHHHHTCCCCCHHHHHHHHHHHHHHCCCCTTCCCCHHHHHHTCCCCCHHHHHHHHHHHHHHTTCCCHHHHHHHHTTCCHHHHHHHHHHHHTTCCCCCHHHHHHHHHHHHHHHHTTCXXXXXXX	XXXXXXXCHHHHHHHHHHTTCCCCHHHHHHHHHHHHHHTTCCCCHHHHHHHHHTCCCCCHHHHHHHHHHHHHHCCCCTTCCCCHHHHHHTCGGGCHHHHHHHHHHHHHHTTCCCHHHHHHHHTTCCHHHHHHHHHHHHTTCCCCCHHHHHHHHHHHHHHHHTTCXXXXXXX
train	6105	2FYFB	398	MSYYHHHHHHLESTSLYKKAGFMADQLTPHLEIPTAIKPRDGRFGSGPSKVRLEQLQTLTTTAAALFGTSHRQAPVKNLVGRVRSGLAELFSLPDGYEVILGNGGATAFWDAAAFGLIDKRSLHLTYGEFSAKFASAVSKNPFVGEPIIITSDPGSAPEPQTDPSVDVIAWAHNETSTGVAVAVRRPEGSDDALVVIDATSGAGGLPVDIAETDAYYFAPQKNFASDGGLWLAIMSPAALSRIEAIAATGRWVPDFLSLPIAVENSLKNQTYNTPAIATLALLAEQIDWLVGNGGLDWAVKRTADSSQRLYSWAQERPYTTPFVTDPGLRSQVVGTIDFVDDVDAGTVAKILRANGIVDTEPYRKLGRNQLRVAMFPAVEPDDVSALTECVDWVVERL	XXXXXXXXXXXXXXXXXXXXXXXXXXXXXCCCCCGGGSCSCCBCCSSSCCCCHHHHGGGGTTTGGGTTSCTTSHHHHHHHHHHHHHHHHHTTCCTTCEEEEEETCHHHHHHHHHHHTCSSCEEEEECSHHHHHHHHHHHHCTTSCCCEEEECCTTCCCCCCCCTTCSEEEEESEETTTTEECCCCCCTTCCXCEEEEECTTTTTTSCCCGGGCSEEEECTTSTTCSCSSEEEEEECHHHHHHHHHHHHTTCCCCGGGCHHHHHHHHTTTCCSSCCCHHHHHHHHHHHHHHHHTTSHHHHHHHHHHHHHHHHHHHHHSTTEEESCCSGGGBCSSEEEEEECTTSCHHHHHHHHHHTTCBCCSCCTTTCCSEEEEECCTTSCHHHHHHHHHHHHHHHHTC	XXXXXXXXXXXXXXXXXXXXXXXXXXXXXCCCCCHHHCCCCCECCCCCCCCCHHHHHHHHCCCHHHCCCCCCCHHHHHHHHHHHHHHHHHCCCCCCCEEEEEECCHHHHHHHHHHHCCCCCEEEEECCHHHHHHHHHHHHCCCCCCCEEEECCCCCCCCCCCCCCCCEEEEECEECCCCEECCCCCCCCCCXCEEEEECCCCCCCCCCCHHHCCEEEECCCCCCCCCCCEEEEEECHHHHHHHHHHHHCCCCCCHHHCHHHHHHHHCCCCCCCCCCHHHHHHHHHHHHHHHHCCCHHHHHHHHHHHHHHHHHHHHHCCCEEECCCCHHHECCCEEEEEECCCCCHHHHHHHHHHCCCECCCCCCCCCCCEEEEECCCCCCHHHHHHHHHHHHHHHHCC	XXXXXXXXXXXXXXXXXXXXXXXXXXXXXCCCCCCCCCCCCCCCCCCCCCCCHHHHCCCCCCCCCCCCCCCCCHHHHHHHHHHHHHHHHHCCCCCCCEEEEEECCHHHHHHHHHHHCCCCCEEEEECCHHHHHHHHHHHHCCCCCCCEEEECCCCCCCCCCCCCCCCEEEEECEECCCCEECCCCCCCCCCXCEEEEECCCCCCCCCCCCCCCCEEEECCCCCCCCCCCEEEEEECHHHHHHHHHHHHCCCCCCCCCCHHHHHHHHCCCCCCCCCCHHHHHHHHHHHHHHHHCCCHHHHHHHHHHHHHHHHHHHHHCCCEEECCCCCCCCCCCEEEEEECCCCCHHHHHHHHHHCCCCCCCCCCCCCCCEEEEECCCCCCHHHHHHHHHHHHHHHHCC	XXXXXXXXXXXXXXXXXXXXXXXXXXXXXCCCCCCCCCCCCCCCCCCCCCCCHHHHCCCCTTTCCCTTCCTTCHHHHHHHHHHHHHHHHHTTCCTTCEEEEEETCHHHHHHHHHHHTCCCCEEEEECCHHHHHHHHHHHHCTTCCCCEEEECCTTCCCCCCCCTTCCEEEEECEETTTTEECCCCCCTTCCXCEEEEECTTTTTTCCCCCCCCCEEEECTTCTTCCCCCEEEEEECHHHHHHHHHHHHTTCCCCCCCCHHHHHHHHTTTCCCCCCCHHHHHHHHHHHHHHHHTTCHHHHHHHHHHHHHHHHHHHHHCTTEEECCCCCCCCCCCEEEEEECTTCCHHHHHHHHHHTTCCCCCCCTTTCCCEEEEECCTTCCHHHHHHHHHHHHHHHHTC	XXXXXXXXXXXXXXXXXXXXXXXXXXXXXCCCCCGGGCCCCCCCCCCCCCCCHHHHGGGGTTTGGGTTCCTTCHHHHHHHHHHHHHHHHHTTCCTTCEEEEEETCHHHHHHHHHHHTCCCCEEEEECCHHHHHHHHHHHHCTTCCCCEEEECCTTCCCCCCCCTTCCEEEEECEETTTTEECCCCCCTTCCXCEEEEECTTTTTTCCCCGGGCCEEEECTTCTTCCCCCEEEEEECHHHHHHHHHHHHTTCCCCGGGCHHHHHHHHTTTCCCCCCCHHHHHHHHHHHHHHHHTTCHHHHHHHHHHHHHHHHHHHHHCTTEEECCCCGGGCCCCEEEEEECTTCCHHHHHHHHHHTTCCCCCCCTTTCCCEEEEECCTTCCHHHHHHHHHHHHHHHHTC
train	6106	2HZGA	401	MSLKIDAVDLFYLSMPEVTDAADGSQDALLVRVAAGGHIGWGECEAAPLPSIAAFVCPKSHGVCRPVSDSVLGQRLDGPDDIARIAALVGYNSMDLLQAPHMLSGIEMALWDLLGRRLSAPAWALLGYSASHGKRPYASLLFGDTPQETLERARAARRDGFAAVKFGWGPIGRGTVAADADQIMAAREGLGPDGDLMVDVGQIFGEDVEAAAARLPTLDAAGVLWLEEPFDAGALAAHAALAGRGARVRIAGGEAAHNFHMAQHLMDYGRIGFIQIDCGRIGGLGPAKRVADAAQARGITYVNHTFTSHLALSASLQPFAGLEADRICEYPAAPQQLALDITGDHIRPDAEGLIRAPEAPGLGLQVAASALRRYLVETEIRIGGQLIYRTPQLEGHHHHHH	XCCBEEEEEEEEEECSSCCSSSCGGGEEEEEEEEETTEEEEEEECSCHHHHHHHHHCCCSBTTBCCGGGGTTTCBCSSHHHHHHHHHHHHHHTTTCTTHHHHHHHHHHHHHHHHHHHHTCBHHHHTTCSCCCCBEEEEEEECCSSHHHHHHHHHHHHHTTCSEEEEESTTTTSSCHHHHHHHHHHHHHHHCSSSEEEEECTTTTTTCHHHHHTTHHHHHHTTCSEEECCSCTTCHHHHHHHHTTCCSSEEEECTTCSSHHHHHHHHHHSCCSEEEECHHHHTSHHHHHHHHHHHHHHTCEEEECCCSCHHHHHHHHGGGTTCTTCCEEEEESSCCHHHHHTBSSCCCCCTTSCBCSCSSSBTSCCBCHHHHHHHBCCEEEEETTEEEEECCCCCXXXXXXX	XCCEEEEEEEEEEECCCCCCCCCHHHEEEEEEEEECCEEEEEEECCCHHHHHHHHHCCCCECCECCHHHHCCCCECCCHHHHHHHHHHHHHHCCCCCCHHHHHHHHHHHHHHHHHHHHCCEHHHHCCCCCCCCEEEEEEEECCCCHHHHHHHHHHHHHCCCCEEEEECCCCCCCCHHHHHHHHHHHHHHHCCCCEEEEECCCCCCCCHHHHHCCHHHHHHCCCCEEECCCCCCCHHHHHHHHCCCCCCEEEECCCCCCHHHHHHHHHHCCCCEEEECHHHHCCHHHHHHHHHHHHHHCCEEEECCCCCHHHHHHHHHHHCCCCCCCEEEEECCCCHHHHHCECCCCCCCCCCCECCCCCCECCCCECHHHHHHHECCEEEEECCEEEEECCCCCXXXXXXX	XCCCEEEEEEEEEECCCCCCCCCCCCEEEEEEEEECCEEEEEEECCCHHHHHHHHHCCCCCCCCCCCCCCCCCCCCCCHHHHHHHHHHHHHHCCCCCCHHHHHHHHHHHHHHHHHHHHCCCHHHHCCCCCCCCCEEEEEEECCCCHHHHHHHHHHHHHCCCCEEEEECCCCCCCCHHHHHHHHHHHHHHHCCCCEEEEECCCCCCCCHHHHHCCHHHHHHCCCCEEECCCCCCCHHHHHHHHCCCCCCEEEECCCCCCHHHHHHHHHHCCCCEEEECHHHHCCHHHHHHHHHHHHHHCCEEEECCCCCHHHHHHHHCCCCCCCCCCEEEEECCCCHHHHHCCCCCCCCCCCCCCCCCCCCCCCCCCCHHHHHHHCCCEEEEECCEEEEECCCCCXXXXXXX	XCCCEEEEEEEEEECCCCCCCCCCCCEEEEEEEEETTEEEEEEECCCHHHHHHHHHCCCCCTTCCCCCCCTTTCCCCCHHHHHHHHHHHHHHTTTCTTHHHHHHHHHHHHHHHHHHHHTCCHHHHTTCCCCCCCEEEEEEECCCCHHHHHHHHHHHHHTTCCEEEEECTTTTCCCHHHHHHHHHHHHHHHCCCCEEEEECTTTTTTCHHHHHTTHHHHHHTTCCEEECCCCTTCHHHHHHHHTTCCCCEEEECTTCCCHHHHHHHHHHCCCCEEEECHHHHTCHHHHHHHHHHHHHHTCEEEECCCCCHHHHHHHHCCCTTCTTCCEEEEECCCCHHHHHTCCCCCCCCTTCCCCCCCCCCTCCCCCHHHHHHHCCCEEEEETTEEEEECCCCCXXXXXXX	XCCCEEEEEEEEEECCCCCCCCCGGGEEEEEEEEETTEEEEEEECCCHHHHHHHHHCCCCCTTCCCGGGGTTTCCCCCHHHHHHHHHHHHHHTTTCTTHHHHHHHHHHHHHHHHHHHHTCCHHHHTTCCCCCCCEEEEEEECCCCHHHHHHHHHHHHHTTCCEEEEECTTTTCCCHHHHHHHHHHHHHHHCCCCEEEEECTTTTTTCHHHHHTTHHHHHHTTCCEEECCCCTTCHHHHHHHHTTCCCCEEEECTTCCCHHHHHHHHHHCCCCEEEECHHHHTCHHHHHHHHHHHHHHTCEEEECCCCCHHHHHHHHGGGTTCTTCCEEEEECCCCHHHHHTCCCCCCCCTTCCCCCCCCCCTCCCCCHHHHHHHCCCEEEEETTEEEEECCCCCXXXXXXX
train	6107	5LV1C	280	MSTKNAGPSADPDKLIVALIPDENAATVIQDNQGLKDYLTEAFDKEIELVVTTDYSSMIEAARNDRLDLAYFGPLSYVLAKAVSDIEPFAARIKGGTKTYNSCIIGNTKKGVTSFDDIKGTTFALGDPASTSSRLFPELTLAENGLTKGKDFQGVFLGSHDAVALAVQNGNAQAGGMACPILKSLKKKGVIDPSKVTTIAQSSPIPQYPWTMRSTLSPELKEKIRFTFLDLDSDKVLKPFNADGFASITDSDYDGIRKAGKLLGLDLSKFVKLEHHHHHH	XXXXXXXXCCSCSEEEEEECCSSCHHHHHHHTHHHHHHHHHHHTSEEEEECCSSHHHHHHHHHTTCCSEEECCHHHHHHHHHTSCEEEEEEEEBTTBCEECEEEEEETTTTCCSGGGGTTSEEEECCTTCTTTTHHHHHHHHHTTCCBTTTBEEEECSSHHHHHHHHHHTSSSEEEEEHHHHHHHHHTTSSCTTTEEEEEECSCEECCCEEEETTSCHHHHHHHHHHHHHCCCHHHHTTTTCSEEEECCGGGGHHHHHHHHHHTCCHHHHCCXXXXXXXX	XXXXXXXXCCCCCEEEEEECCCCCHHHHHHHCHHHHHHHHHHHCCEEEEECCCCHHHHHHHHHCCCCCEEECCHHHHHHHHHCCCEEEEEEEEECCECEECEEEEEECCCCCCCHHHHCCCEEEECCCCCCCCCHHHHHHHHHCCCCECCCEEEEECCCHHHHHHHHHHCCCCEEEEEHHHHHHHHHCCCCCCCCEEEEEECCCEECCCEEEECCCCHHHHHHHHHHHHHCCCHHHHCCCCCCEEEECCHHHHHHHHHHHHHHCCCHHHHCCXXXXXXXX	XXXXXXXXCCCCCEEEEEECCCCCHHHHHHHCHHHHHHHHHHHCCEEEEECCCCHHHHHHHHHCCCCCEEECCHHHHHHHHHCCCEEEEEEEECCCCCEECEEEEEECCCCCCCCCCCCCCEEEECCCCCCCCCHHHHHHHHHCCCCCCCCCEEEECCCHHHHHHHHHHCCCCEEEEEHHHHHHHHHCCCCCCCCEEEEEECCCEECCCEEEECCCCHHHHHHHHHHHHHCCCHHHHCCCCCCEEEECCCCCCHHHHHHHHHHCCCHHHHCCXXXXXXXX	XXXXXXXXCCCCCEEEEEECCCCCHHHHHHHTHHHHHHHHHHHTCEEEEECCCCHHHHHHHHHTTCCCEEECCHHHHHHHHHTCCEEEEEEEECTTCCEECEEEEEETTTTCCCCCCCTTCEEEECCTTCTTTTHHHHHHHHHTTCCCTTTCEEEECCCHHHHHHHHHHTCCCEEEEEHHHHHHHHHTTCCCTTTEEEEEECCCEECCCEEEETTCCHHHHHHHHHHHHHCCCHHHHTTTTCCEEEECCCCCCHHHHHHHHHHTCCHHHHCCXXXXXXXX	XXXXXXXXCCCCCEEEEEECCCCCHHHHHHHTHHHHHHHHHHHTCEEEEECCCCHHHHHHHHHTTCCCEEECCHHHHHHHHHTCCEEEEEEEECTTCCEECEEEEEETTTTCCCGGGGTTCEEEECCTTCTTTTHHHHHHHHHTTCCCTTTCEEEECCCHHHHHHHHHHTCCCEEEEEHHHHHHHHHTTCCCTTTEEEEEECCCEECCCEEEETTCCHHHHHHHHHHHHHCCCHHHHTTTTCCEEEECCGGGGHHHHHHHHHHTCCHHHHCCXXXXXXXX
train	6108	1ALUA	186	MAPVPPGEDSKDVAAPHRQPLTSSERIDKQIRYILDGISALRKETCNKSNMCESSKEALAENNLNLPKMAEKDGCFQSGFNEETCLVKIITGLLEFEVYLEYLQNRFESSEEQARAVQMSTKVLIQFLQKKAKNLDAITTPDPTTNASLLTKLQAQNQWLQDMTTHLILRSFKEFLQSSLRALRQM	XXXXXXXXXXXXXXXXXXXXCCHHHHHHHHHHHHHHHHHHHHHHHHHHHCCCCXXXXXXXXXCCCCCCCCGGGTCSSTTCCHHHHHHHHHHHHHHHHHHHHHHHHHCSTTHHHHHHHHHHHHHHHHHHHHHTSSSCCCCCCCHHHHHHHHHHHHTSCHHHHHHHHHHHHHHHHHHHHHHHHHHTTC	XXXXXXXXXXXXXXXXXXXXCCHHHHHHHHHHHHHHHHHHHHHHHHHHHCCCCXXXXXXXXXCCCCCCCCHHHCCCCCCCCHHHHHHHHHHHHHHHHHHHHHHHHHCCCCHHHHHHHHHHHHHHHHHHHHHCCCCCCCCCCCHHHHHHHHHHHHCCCHHHHHHHHHHHHHHHHHHHHHHHHHHCCC	XXXXXXXXXXXXXXXXXXXXCCHHHHHHHHHHHHHHHHHHHHHHHHHHHCCCCXXXXXXXXXCCCCCCCCCCCCCCCCCCCHHHHHHHHHHHHHHHHHHHHHHHHHCCCCHHHHHHHHHHHHHHHHHHHHHCCCCCCCCCCCHHHHHHHHHHHHCCCHHHHHHHHHHHHHHHHHHHHHHHHHHCCC	XXXXXXXXXXXXXXXXXXXXCCHHHHHHHHHHHHHHHHHHHHHHHHHHHCCCCXXXXXXXXXCCCCCCCCCCCTCCCTTCCHHHHHHHHHHHHHHHHHHHHHHHHHCCTTHHHHHHHHHHHHHHHHHHHHHTCCCCCCCCCCHHHHHHHHHHHHTCCHHHHHHHHHHHHHHHHHHHHHHHHHHTTC	XXXXXXXXXXXXXXXXXXXXCCHHHHHHHHHHHHHHHHHHHHHHHHHHHCCCCXXXXXXXXXCCCCCCCCGGGTCCCTTCCHHHHHHHHHHHHHHHHHHHHHHHHHCCTTHHHHHHHHHHHHHHHHHHHHHTCCCCCCCCCCHHHHHHHHHHHHTCCHHHHHHHHHHHHHHHHHHHHHHHHHHTTC
train	6109	3S4TB	348	MNGKIALEEHFATEETLMDSAGFVPDKDWPELRSRLLDIQDRRVRLMDEHGIETMILSLNAPAVQAIADSTRANETARRANDFLAEQVAKQPTRFRGFAALPMQDPELAARELERCVKELGFVGALVNGFSQDNRSAVPLYYDMAQYWPFWETVQALDVPFYLHPRNPLPSDARIYDGHAWLLGPTWAFGQETAVHALRLMGSGLFDKYPALKIILGHMGEGLPYSMWRIDHRNAWIKTTPKYPAKRKIVDYFNENFYLTTSGNFRTQTLIDAILEIGADRILFSTDWPFENIDHAADWFENTSISEADRKKIGWGNAQNLFKLNRAENLYFQSHHHHHHWSHPQFEK	CCSEEEEEEEECCHHHHGGGTTSSCGGGHHHHHHHHHCSSSHHHHHHHHTTEEEEEEEECSSGGGGCCSHHHHHHHHHHHHHHHHHHHHHSTTTEEECBCCCTTSHHHHHHHHHHHHHTTCCCCEEEESSBCCTTCSSCBCTTSGGGHHHHHHHHHHTCCEEEECCCCCGGGCGGGTTCGGGTGGGTHHHHHHHHHHHHHHHTTHHHHSTTCCEEESGGGTTHHHHHHHHHHTTTTSCCCCSSSCSSCHHHHHHHHEEEECTTCCCHHHHHHHHHHTCGGGEECCCCTTTSCHHHHHHHHHHSSSCHHHHHHHHTHHHHHHTTCXXXXXXXXXXXXXXXXXXXXXXXX	CCCEEEEEEEECCHHHHHHHCCCCCHHHHHHHHHHHHCCCCHHHHHHHHCCEEEEEEEECCCHHHHCCCHHHHHHHHHHHHHHHHHHHHHCCCCEEECECCCCCCHHHHHHHHHHHHHCCCCCCEEEECCECCCCCCCCECCCCHHHHHHHHHHHHHCCCEEEECCCCCHHHCHHHCCCHHHCHHHCHHHHHHHHHHHHHHHCCHHHHCCCCCEEECHHHCCHHHHHHHHHHCCCCCCCCCCCCCCCCHHHHHHHHEEEECCCCCCHHHHHHHHHHCCHHHEECCCCCCCCCHHHHHHHHHHCCCCHHHHHHHHCHHHHHHCCCXXXXXXXXXXXXXXXXXXXXXXXX	CCCEEEEEEEECCHHHHCCCCCCCCCCCHHHHHHHHHCCCCHHHHHHHHCCEEEEEEEECCCCCCCCCCHHHHHHHHHHHHHHHHHHHHHCCCCEEECCCCCCCCHHHHHHHHHHHHHCCCCCCEEEECCCCCCCCCCCCCCCCCCCHHHHHHHHHHCCCEEEECCCCCCCCCCCCCCCCCCCCCCCHHHHHHHHHHHHHHHCCHHHHCCCCCEEECCCCCCHHHHHHHHHHCCCCCCCCCCCCCCCCHHHHHHHHEEEECCCCCCHHHHHHHHHHCCCCCEECCCCCCCCCHHHHHHHHHHCCCCHHHHHHHHCHHHHHHCCCXXXXXXXXXXXXXXXXXXXXXXXX	CCCEEEEEEEECCHHHHCCCTTCCCCCCHHHHHHHHHCCCCHHHHHHHHTTEEEEEEEECCCCCCCCCCHHHHHHHHHHHHHHHHHHHHHCTTTEEECCCCCTTCHHHHHHHHHHHHHTTCCCCEEEECCCCCTTCCCCCCTTCCCCHHHHHHHHHHTCCEEEECCCCCCCCCCCCTTCCCCTCCCTHHHHHHHHHHHHHHHTTHHHHCTTCCEEECCCCTTHHHHHHHHHHTTTTCCCCCCCCCCCCHHHHHHHHEEEECTTCCCHHHHHHHHHHTCCCCEECCCCTTTCCHHHHHHHHHHCCCCHHHHHHHHTHHHHHHTTCXXXXXXXXXXXXXXXXXXXXXXXX	CCCEEEEEEEECCHHHHGGGTTCCCGGGHHHHHHHHHCCCCHHHHHHHHTTEEEEEEEECCCGGGGCCCHHHHHHHHHHHHHHHHHHHHHCTTTEEECCCCCTTCHHHHHHHHHHHHHTTCCCCEEEECCCCCTTCCCCCCTTCGGGHHHHHHHHHHTCCEEEECCCCCGGGCGGGTTCGGGTGGGTHHHHHHHHHHHHHHHTTHHHHCTTCCEEECGGGTTHHHHHHHHHHTTTTCCCCCCCCCCCCHHHHHHHHEEEECTTCCCHHHHHHHHHHTCGGGEECCCCTTTCCHHHHHHHHHHCCCCHHHHHHHHTHHHHHHTTCXXXXXXXXXXXXXXXXXXXXXXXX
train	6110	3FY6B	126	RENLYFQGMTEVNLNIYSPRWGRHETYIVELHKDYMEISMGAVTIKATYSENQDPEWSEETLQDIMNNDSVYPPEITQNLFQHAWLEWRKGALDNDEVTRELELVAQWVNKVTEAKPNSDFWRKYF	CGGGTTCCEEEEEEEEEETTTTEEEEEEEEEESSEEEEEETTEEEEEEECTTSCEEECSSCHHHHHHTTTCCCBTTHHHHHHHHHHHHHTTSSCHHHHHHHHHHHHHHHHHHHHTCCCSHHHHHHC	CHHHCCCCEEEEEEEEEECCCCEEEEEEEEEECCEEEEEECCEEEEEEECCCCCEEECCCCHHHHHHCCCCCCECCHHHHHHHHHHHHHCCCCCHHHHHHHHHHHHHHHHHHHHCCCCCHHHHHHC	CCCCCCCCEEEEEEEEEECCCCEEEEEEEEEECCEEEEEECCEEEEEEECCCCCEEECCCCHHHHHHCCCCCCCCCHHHHHHHHHHHHHCCCCCHHHHHHHHHHHHHHHHHHHHCCCCCHHHHHHC	CCCCTTCCEEEEEEEEEETTTTEEEEEEEEEECCEEEEEETTEEEEEEECTTCCEEECCCCHHHHHHTTTCCCCTTHHHHHHHHHHHHHTTCCCHHHHHHHHHHHHHHHHHHHHTCCCCHHHHHHC	CGGGTTCCEEEEEEEEEETTTTEEEEEEEEEECCEEEEEETTEEEEEEECTTCCEEECCCCHHHHHHTTTCCCCTTHHHHHHHHHHHHHTTCCCHHHHHHHHHHHHHHHHHHHHTCCCCHHHHHHC
train	6111	3W36B	531	GSHGMTTSGHTSFSDYSPRRRSMLLGGLGGAAALSAAGFTGMASASPRGSAGSKAAAIEFDLDKDNYIKWAQPTDENAGQSPTLAILGPMDVTVFLWINRVVWLAAFDALAPYHETAVGVYSQIPRRPSSESATNRNLNIAALHAQHGVWKRVLPQQVDQLRELMTALGLDPSDETENLSSPVGIGNVAAKNAFNALKNDGMNFLGYEGRKYNPRPWADYTGYEPVNTAFKVNNPSRWQPQLQAHNARRAGGGPGDLGIYVTQHFVTPQTARTKAHIFRDPSRFRIPRPEFSDHTNTRAYKRSVDEIIDASANLNDERKALAEIMENKLWGIGHSSIVIANKYDQNNEMGVHGWCHWMLAHVLATFEPLIAAWHHKTRFDAVRPVTAIRHVYGNRKIRAWGGVGMGTVDIRASEWSSYLPVGDHPEYPSGSTSLCSATSQAARRYFDSDELDWTINYPAGSTVVEPGITPGKDLSIHIPTWTDFTRTCATSRVWGGVHFQTTVDRTIDFGEQFGDLAHEFVQRHVKGDVKD	XXXXXXXXXXXXXXXXXXXXXXXXXXXXXXXXXXXXXXXXXXXXXXXXXXXXXXXXXXCCCTTTSCHHHHHSCCGGGTTCCTTTTTSCTTCHHHHHHHHHHHHHHHHHHHGGGSSSCCCSSCCCCCCCGGGGSSSHHHHHHHHHHHHHHHHHHCGGGHHHHHHHHHHTTCCTTCCCCCTTSHHHHHHHHHHHHHHHHTTSSSCTTSCTTCSSSCCTTCCCSCCCCSSBTTBCSCTTBCCCCEEEGGGSSTTCCSSCTTCEEEECCSCGGGGGSCCSSCSCGGGSCCCCCGGGCTTSHHHHHHHHHHHHHHHHTCCHHHHHHHHHHHSTTTHHHHHHHHHHHHTTTTSSSHHHHHHHHHHHHHHHHHHHHHHHHHHHHHHCBCCHHHHHHHHHTTCEEEEECSTTTCEEEEEGGGCCCSSCCCSSCCSSCHHHHHHHHHHHHHHHHHSCSEEEEEEEECTTCCSSSTTTSSSSCEEEEEEEHHHHHHHHHHHHHHTTSSCHHHHHHHHHHHHHHHHHHHHHHHHHHHTCCXX	XXXXXXXXXXXXXXXXXXXXXXXXXXXXXXXXXXXXXXXXXXXXXXXXXXXXXXXXXXCCCCCCCCHHHHHCCCHHHCCCCCCCCCCCCCCHHHHHHHHHHHHHHHHHHHHHHCCCCCCCCCCCCCCCHHHHCCCHHHHHHHHHHHHHHHHHHCHHHHHHHHHHHHHCCCCCCCCCCCCCCHHHHHHHHHHHHHHHHCCCCCCCCCCCCCCCCCCCCCCCCCCCCCCECCECCCCCECCCCEEEHHHCCCCCCCCCCCCEEEECCCCHHHHHCCCCCCCCHHHCCCCCCHHHCCCCHHHHHHHHHHHHHHHHCCCHHHHHHHHHHHCCCCHHHHHHHHHHHHCCCCCCCHHHHHHHHHHHHHHHHHHHHHHHHHHHHHHCECCHHHHHHHHHCCCEEEEECCCCCCEEEEEHHHCCCCCCCCCCCCCCCHHHHHHHHHHHHHHHHHCCCEEEEEEEECCCCCCCCCCCCCCCCEEEEEEEHHHHHHHHHHHHHHCCCCCHHHHHHHHHHHHHHHHHHHHHHHHHHHCCCXX	XXXXXXXXXXXXXXXXXXXXXXXXXXXXXXXXXXXXXXXXXXXXXXXXXXXXXXXXXXCCCCCCCCHHHHHCCCCCCCCCCCCCCCCCCCCHHHHHHHHHHHHHHHHHHHCCCCCCCCCCCCCCCCCCCCCCCCCHHHHHHHHHHHHHHHHHHCCCCHHHHHHHHHHCCCCCCCCCCCCCCHHHHHHHHHHHHHHHHCCCCCCCCCCCCCCCCCCCCCCCCCCCCCCCCCCCCCCCCCCCCEEECCCCCCCCCCCCCCCEEEECCCCCCCCCCCCCCCCCCCCCCCCCCCCCCCCCHHHHHHHHHHHHHHHHCCCHHHHHHHHHHHCCCCHHHHHHHHHHHHCCCCCCCHHHHHHHHHHHHHHHHHHHHHHHHHHHHHHCCCCHHHHHHHHHCCCEEEEECCCCCCEEEEECCCCCCCCCCCCCCCCCCHHHHHHHHHHHHHHHHHCCCEEEEEEEECCCCCCCCCCCCCCCCEEEEEEEHHHHHHHHHHHHHHCCCCCHHHHHHHHHHHHHHHHHHHHHHHHHHHCCCXX	XXXXXXXXXXXXXXXXXXXXXXXXXXXXXXXXXXXXXXXXXXXXXXXXXXXXXXXXXXCCCTTTCCHHHHHCCCCCCTTCCTTTTTCCTTCHHHHHHHHHHHHHHHHHHHCCCCCCCCCCCCCCCCCCCCCCCCCHHHHHHHHHHHHHHHHHHCCCCHHHHHHHHHHTTCCTTCCCCCTTCHHHHHHHHHHHHHHHHTTCCCCTTCCTTCCCCCCTTCCCCCCCCCCCTTCCCCTTCCCCCEEECCCCCTTCCCCCTTCEEEECCCCCCCCCCCCCCCCCCCCCCCCCCCCCCTTCHHHHHHHHHHHHHHHHTCCHHHHHHHHHHHCTTTHHHHHHHHHHHHTTTTCCCHHHHHHHHHHHHHHHHHHHHHHHHHHHHHHCCCCHHHHHHHHHTTCEEEEECCTTTCEEEEECCCCCCCCCCCCCCCCCCHHHHHHHHHHHHHHHHHCCCEEEEEEEECTTCCCCCTTTCCCCCEEEEEEEHHHHHHHHHHHHHHTTCCCHHHHHHHHHHHHHHHHHHHHHHHHHHHTCCXX	XXXXXXXXXXXXXXXXXXXXXXXXXXXXXXXXXXXXXXXXXXXXXXXXXXXXXXXXXXCCCTTTCCHHHHHCCCGGGTTCCTTTTTCCTTCHHHHHHHHHHHHHHHHHHHGGGCCCCCCCCCCCCCCCGGGGCCCHHHHHHHHHHHHHHHHHHCGGGHHHHHHHHHHTTCCTTCCCCCTTCHHHHHHHHHHHHHHHHTTCCCCTTCCTTCCCCCCTTCCCCCCCCCCCTTCCCCTTCCCCCEEEGGGCCTTCCCCCTTCEEEECCCCGGGGGCCCCCCCCGGGCCCCCCGGGCTTCHHHHHHHHHHHHHHHHTCCHHHHHHHHHHHCTTTHHHHHHHHHHHHTTTTCCCHHHHHHHHHHHHHHHHHHHHHHHHHHHHHHCCCCHHHHHHHHHTTCEEEEECCTTTCEEEEEGGGCCCCCCCCCCCCCCCHHHHHHHHHHHHHHHHHCCCEEEEEEEECTTCCCCCTTTCCCCCEEEEEEEHHHHHHHHHHHHHHTTCCCHHHHHHHHHHHHHHHHHHHHHHHHHHHTCCXX
train	6112	4DVJB	363	MHHHHHHSSGVDLGTENLYFQSMKAVGYNKPAPITDDASLLDIELPKPAPAGHDILVEVKAVSVNPVDYKVRRSTPPDGTDWKVIGYDAAGIVSAVGPDVTLFRPGDEVFYAGSIIRPGTNAEFHLVDERIVGRKPKTLDWAEAAALPLTSITAWEAFFDRLDVNKPVPGAAPAILIVGGAGGVGSIAVQIARQRTDLTVIATASRPETQEWVKSLGAHHVIDHSKPLAAEVAALGLGAPAFVFSTTHTDKHAAEIADLIAPQGRFCLIDDPSAFDIMLFKRKAVSIHHELMFTRPMFGTPDMSEQGRLLNDVSRLVDEGRLRTTLTNRLSPINAANLKQAHALVESGTARGKVVIEGFGLQR	XXXXXXXXXXXXXXXXXXCCCEEEEEEBSSCCCTTSTTSSEEEEEECCCCCTTEEEEEEEEEECCHHHHHHHTTCCCCXCCSBCCCCCEEEEEEEECTTCCSCCTTCEEEECCCTTSCCSSBSEEEEEGGGEEECCTTSCHHHHHTSHHHHHHHHHHHHTTTCTTSCCTTSEEEEEEESTTSHHHHHHHHHHHHHSCCEEEEECSSHHHHHHHHHTTCSEEECTTSCHHHHHHHTTSCCEEEEEECSCHHHHHHHHHHHSCTTCEEEECSCCSSCCGGGGTTTTCEEEECCTTHHHHHTCTTTTHHHHHHHHHHHHHHTTSSCCCEEEEECSCSHHHHHHHHHHHHHSCCCSEEEEECCCCXX	XXXXXXXXXXXXXXXXXXCCCEEEEEEECCCCCCCCCCCCEEEEEECCCCCCCEEEEEEEEEECCHHHHHHHCCCCCCXCCCECCCCCEEEEEEEECCCCCCCCCCCEEEECCCCCCCCCCECEEEEEHHHEEECCCCCCHHHHHCCHHHHHHHHHHHHCCCCCCCCCCCCEEEEEEECCCCHHHHHHHHHHHHHCCCEEEEECCCHHHHHHHHHCCCCEEECCCCCHHHHHHHCCCCCEEEEEECCCHHHHHHHHHHHCCCCCEEEECCCCCCCCHHHHCCCCCEEEECCCCHHHHHCCCCCCHHHHHHHHHHHHHHCCCCCCCEEEEECCCCHHHHHHHHHHHHHCCCCCEEEEECCCCXX	XXXXXXXXXXXXXXXXXXCCCEEEEEECCCCCCCCCCCCCEEEEEECCCCCCCEEEEEEEEEECCHHHHHHHCCCCCCXCCCCCCCCCEEEEEEEECCCCCCCCCCCEEEECCCCCCCCCCCCEEEEECCCEEECCCCCCHHHHHCCHHHHHHHHHHHHCCCCCCCCCCCCEEEEEEECCCCHHHHHHHHHHHHHCCCEEEEECCCHHHHHHHHHCCCCEEECCCCCHHHHHHHCCCCCEEEEEECCCHHHHHHHHHHHCCCCCEEEECCCCCCCCCCCCCCCCCEEEECCCCHHHHHCCCCCCHHHHHHHHHHHHHHCCCCCCCEEEEECCCCHHHHHHHHHHHHHCCCCCEEEEECCCCXX	XXXXXXXXXXXXXXXXXXCCCEEEEEECCCCCCTTCTTCCEEEEEECCCCCTTEEEEEEEEEECCHHHHHHHTTCCCCXCCCCCCCCCEEEEEEEECTTCCCCCTTCEEEECCCTTCCCCCCCEEEEECCCEEECCTTCCHHHHHTCHHHHHHHHHHHHTTTCTTCCCTTCEEEEEEECTTCHHHHHHHHHHHHHCCCEEEEECCCHHHHHHHHHTTCCEEECTTCCHHHHHHHTTCCCEEEEEECCCHHHHHHHHHHHCCTTCEEEECCCCCCCCCCCCTTTTCEEEECCTTHHHHHTCTTTTHHHHHHHHHHHHHHTTCCCCCEEEEECCCCHHHHHHHHHHHHHCCCCCEEEEECCCCXX	XXXXXXXXXXXXXXXXXXCCCEEEEEECCCCCCTTCTTCCEEEEEECCCCCTTEEEEEEEEEECCHHHHHHHTTCCCCXCCCCCCCCCEEEEEEEECTTCCCCCTTCEEEECCCTTCCCCCCCEEEEEGGGEEECCTTCCHHHHHTCHHHHHHHHHHHHTTTCTTCCCTTCEEEEEEECTTCHHHHHHHHHHHHHCCCEEEEECCCHHHHHHHHHTTCCEEECTTCCHHHHHHHTTCCCEEEEEECCCHHHHHHHHHHHCCTTCEEEECCCCCCCCGGGGTTTTCEEEECCTTHHHHHTCTTTTHHHHHHHHHHHHHHTTCCCCCEEEEECCCCHHHHHHHHHHHHHCCCCCEEEEECCCCXX
train	6113	5D38B	264	MALAKRIDAALIMKDGRVVKGSNFENLRDSGDPVELGKFYSEIGIDELSFWDITASVEKRKTMLELVEKVAEQIDIPITVGGGIHDFETASELILRGADKVEFNTAAVENPSLITQIAQTFGSQAVVVYIAAKRVDGEFMVFTYSGTKNTGILLRDWVVEVEKRGAGEIVLGSIDRLGTKSGYDTEMIRFVRPLTTLPIIAHRGAGKMEHFLEAFLAGADAAKADSVFHSREIDVRELKEYLKKHGVNVRLEGLGSLEHHHHHH	XCCCCEEEEEEEEETTEETTCCCCTTSSCTTCHHHHHHHHHTTTCCEEEEEECCCSTTHHHHHHHHHHHHHTTCCSCEEEESSCCSHHHHHHHHHHTCSEEEESHHHHHCTHHHHHHHHHHCGGGEEEEEEEEEETTEEEEEETTTTEEEEEEHHHHHHHHHHTTCSEEEEEEGGGTTCCSCCCHHHHHHHGGGCSSCEEEESCCCSHHHHHHHHHTTCSEEEESHHHHTTSSCHHHHHHHHHHTTCCCCCTTTTTTCCSSCCC	XCCCCEEEEEEEEECCEECCCCCCCCCCCCCCHHHHHHHHHCCCCCEEEEEECCCCCCHHHHHHHHHHHHHCCCCCCEEEECCCCCHHHHHHHHHHCCCEEEECHHHHHCCHHHHHHHHHHCHHHEEEEEEEEEECCEEEEEECCCCEEEEEEHHHHHHHHHHCCCCEEEEEEHHHCCCCCCCCHHHHHHHHHHCCCCEEEECCCCCHHHHHHHHHCCCCEEEECHHHHCCCCCHHHHHHHHHHCCCCCCCCCCCCCCCCCCCC	XCCCCEEEEEEEEECCEECCCCCCCCCCCCCCHHHHHHHHHCCCCCEEEEEECCCCCCHHHHHHHHHHHHHCCCCCCEEEECCCCCHHHHHHHHHHCCCEEEECHHHHHCCHHHHHHHHHHCCCCEEEEEEEEEECCEEEEEECCCCEEEEEEHHHHHHHHHHCCCCEEEEEECCCCCCCCCCCHHHHHHHCCCCCCCEEEECCCCCHHHHHHHHHCCCCEEEECHHHHCCCCCHHHHHHHHHHCCCCCCCCCCCCCCCCCCCC	XCCCCEEEEEEEEETTEETTCCCCTTCCCTTCHHHHHHHHHTTTCCEEEEEECCCCTTHHHHHHHHHHHHHTTCCCCEEEECCCCCHHHHHHHHHHTCCEEEECHHHHHCTHHHHHHHHHHCCCCEEEEEEEEEETTEEEEEETTTTEEEEEEHHHHHHHHHHTTCCEEEEEECCCTTCCCCCCHHHHHHHCCCCCCCEEEECCCCCHHHHHHHHHTTCCEEEECHHHHTTCCCHHHHHHHHHHTTCCCCCTTTTTTCCCCCCC	XCCCCEEEEEEEEETTEETTCCCCTTCCCTTCHHHHHHHHHTTTCCEEEEEECCCCTTHHHHHHHHHHHHHTTCCCCEEEECCCCCHHHHHHHHHHTCCEEEECHHHHHCTHHHHHHHHHHCGGGEEEEEEEEEETTEEEEEETTTTEEEEEEHHHHHHHHHHTTCCEEEEEEGGGTTCCCCCCHHHHHHHGGGCCCCEEEECCCCCHHHHHHHHHTTCCEEEECHHHHTTCCCHHHHHHHHHHTTCCCCCTTTTTTCCCCCCC
train	6114	1QZ9A	416	MTTRNDCLALDAQDSLAPLRQQFALPEGVIYLDGNSLGARPVAALARAQAVIAEEWGNGLIRSWNSAGWRDLSERLGNRLATLIGARDGEVVVTDTTSINLFKVLSAALRVQATRSPERRVIVTETSNFPTDLYIAEGLADMLQQGYTLRLVDSPEELPQAIDQDTAVVMLTHVNYKTGYMHDMQALTALSHECGALAIWDLAHSAGAVPVDLHQAGADYAIGCTYKYLNGGPGSQAFVWVSPQLCDLVPQPLSGWFGHSRQFAMEPRYEPSNGIARYLCGTQPITSLAMVECGLDVFAQTDMASLRRKSLALTDLFIELVEQRCAAHELTLVTPREHAKRGSHVSFEHPEGYAVIQALIDRGVIGDYREPRIMRFGFTPLYTTFTEVWDAVQILGEILDRKTWAQAQFQVRHSVT	XCCHHHHHHHHHTCTTGGGGGGBCCCTTCEECCTTTSCCCBTTHHHHHHHHHHTIIIIIGGGHHHHTSGGGHHHHHHHHHHTTTTCCTTSEEECSCHHHHHHHHHHHHHHHHHHHSTTCCEEEEETTSCHHHHHHHHHHHHHHCSSCEEEEESSGGGHHHHCSTTEEEEEEESBCTTTCBBCCHHHHHHHHHHHTCEEEEECTTTTTTSCCCHHHHTCSEEEECSSSTTCCCTTCCCEEEECTTTTTTSCCSCCCGGGBCTTSCCCSSCCBCSSGGGGCCSCCCHHHHHHHHHHHHHHTTSCHHHHHHHHHHHHHHHHHHHHHHHTTSCCEECSCSSGGGBCSEEEEECTTHHHHHHHHHTTTEECEEETTTEEEEECCTTTCCHHHHHHHHHHHHHHHHHTTTCXXXXXXXXXXX	XCCHHHHHHHHHCCCCHHHHHHECCCCCCEECCCCCCCCCECCHHHHHHHHHHCHHHHHHHHHHHHCCHHHHHHHHHHHHHCCCCCCCCCEEECCCHHHHHHHHHHHHHHHHHHHCCCCCEEEEECCCCHHHHHHHHHHHHHHCCCCEEEEECCHHHHHHHCCCCEEEEEEECECCCCCEECCHHHHHHHHHHHCCEEEEECCCCCCCCCCCHHHHCCCEEEECCCCCCCCCCCCCCEEEECCCCCCCCCCCCCCHHHECCCCCCCCCCCECCCHHHHCCCCCCHHHHHHHHHHHHHHCCCCHHHHHHHHHHHHHHHHHHHHHHHCCCCCEECCCCCHHHECCEEEEECCCHHHHHHHHHCCCEECEEECCCEEEEECCCCCCCHHHHHHHHHHHHHHHHHCCCCXXXXXXXXXXX	XCCHHHHHHHHHCCCCCCCCCCCCCCCCCEECCCCCCCCCCCCHHHHHHHHHHCCCCCCCCCHHHHCCCCCHHHHHHHHHHCCCCCCCCCEEECCCHHHHHHHHHHHHHHHHHHHCCCCCEEEEECCCCHHHHHHHHHHHHHHCCCCEEEEECCCCCHHHHCCCCEEEEEEECCCCCCCCCCCHHHHHHHHHHHCCEEEEECCCCCCCCCCCHHHHCCCEEEECCCCCCCCCCCCCCEEEECCCCCCCCCCCCCCCCCCCCCCCCCCCCCCCCCCCCCCCCCCCHHHHHHHHHHHHHHCCCCHHHHHHHHHHHHHHHHHHHHHHHCCCCCEECCCCCCCCCCCEEEEECCCHHHHHHHHHCCCEECEEECCCEEEEECCCCCCCHHHHHHHHHHHHHHHHHCCCCXXXXXXXXXXX	XCCHHHHHHHHHTCTTCCCCCCCCCCTTCEECCTTTCCCCCTTHHHHHHHHHHTHHHHHCCCHHHHTCCCCHHHHHHHHHHTTTTCCTTCEEECCCHHHHHHHHHHHHHHHHHHHCTTCCEEEEETTCCHHHHHHHHHHHHHHCCCCEEEEECCCCCHHHHCCTTEEEEEEECCCTTTCCCCCHHHHHHHHHHHTCEEEEECTTTTTTCCCCHHHHTCCEEEECCCCTTCCCTTCCCEEEECTTTTTTCCCCCCCCCCCCTTCCCCCCCCCCCCCCCCCCCCCCHHHHHHHHHHHHHHTTCCHHHHHHHHHHHHHHHHHHHHHHHTTCCCEECCCCCCCCCCCEEEEECTTHHHHHHHHHTTTEECEEETTTEEEEECCTTTCCHHHHHHHHHHHHHHHHHTTTCXXXXXXXXXXX	XCCHHHHHHHHHTCTTGGGGGGCCCCTTCEECCTTTCCCCCTTHHHHHHHHHHTHHHHHGGGHHHHTCGGGHHHHHHHHHHTTTTCCTTCEEECCCHHHHHHHHHHHHHHHHHHHCTTCCEEEEETTCCHHHHHHHHHHHHHHCCCCEEEEECCGGGHHHHCCTTEEEEEEECCCTTTCCCCCHHHHHHHHHHHTCEEEEECTTTTTTCCCCHHHHTCCEEEECCCCTTCCCTTCCCEEEECTTTTTTCCCCCCCGGGCCTTCCCCCCCCCCCCGGGGCCCCCCHHHHHHHHHHHHHHTTCCHHHHHHHHHHHHHHHHHHHHHHHTTCCCEECCCCCGGGCCCEEEEECTTHHHHHHHHHTTTEECEEETTTEEEEECCTTTCCHHHHHHHHHHHHHHHHHTTTCXXXXXXXXXXX
train	6115	2Y8PB	194	MKHDYTNPPWNAKVPVQRAMQWMPISQKAGAAWGVDPQLITAIIAIESGGNPNAVSKSNAIGLMQLKASTSGRDVYRRMGWSGEPTTSELKNPERNISMGAAYLNILETGPLAGIEDPKVLQYALVVSYANGAGALLRTFSSDRKKAISKINDLDADEFLEHVARNHPAPQAPRYIYKLEQALDAMLEHHHHHH	XXCCTTSSCCCCHHHHHHHGGGHHHHHHHHHHHTCCHHHHHHHHHHHHTTCTTCBCTTCCBTTTTBCTTTHHHHHHHHTTCCSCCCHHHHHSHHHHHHHHHHHHHHHHHTTTTTCCCHHHHHHHHHHHHHHCHHHHHTTTCSSHHHHHHHHTTSCHHHHHHHHHHHCSCTHHHHHHHHHHHHHHHHTTCCXXXX	XXCCCCCCCCCCHHHHHHHHHHHHHHHHHHHHHCCCHHHHHHHHHHHHCCCCCCECCCCCECCCCECCCCHHHHHHHHCCCCCCCCHHHHHCHHHHHHHHHHHHHHHHHCCCCCCCCHHHHHHHHHHHHHHCHHHHHCCCCCCHHHHHHHHCCCCHHHHHHHHHHHCCCCHHHHHHHHHHHHHHHHCCCCXXXX	XXCCCCCCCCCCHHHHHHHCCCHHHHHHHHHHHCCCHHHHHHHHHHHHCCCCCCCCCCCCCCCCCCCCCCHHHHHHHHCCCCCCCCHHHHHCHHHHHHHHHHHHHHHHHCCCCCCCCHHHHHHHHHHHHHHCHHHHHCCCCCCHHHHHHHHCCCCHHHHHHHHHHHCCCCHHHHHHHHHHHHHHHHCCCCXXXX	XXCCTTCCCCCCHHHHHHHCCCHHHHHHHHHHHTCCHHHHHHHHHHHHTTCTTCCCTTCCCTTTTCCTTTHHHHHHHHTTCCCCCCHHHHHCHHHHHHHHHHHHHHHHHTTTTTCCCHHHHHHHHHHHHHHCHHHHHTTTCCCHHHHHHHHTTCCHHHHHHHHHHHCCCTHHHHHHHHHHHHHHHHTTCCXXXX	XXCCTTCCCCCCHHHHHHHGGGHHHHHHHHHHHTCCHHHHHHHHHHHHTTCTTCCCTTCCCTTTTCCTTTHHHHHHHHTTCCCCCCHHHHHCHHHHHHHHHHHHHHHHHTTTTTCCCHHHHHHHHHHHHHHCHHHHHTTTCCCHHHHHHHHTTCCHHHHHHHHHHHCCCTHHHHHHHHHHHHHHHHTTCCXXXX
train	6116	4MA5A	365	MKIGIIGAGQLARMLSLAGTPLGLEFHCLGKNGDCAEEVVKTVTDIELTKVNDVVAWAKQFDVITFENENISHELIKAINHEVSVYPSAKAIAISQDRLLEKSFMQDHGIATAKFVNIDSLAKLQSAVDDHGLPAILKTRRFGYDGKGQFVIRSQEDITKAWDVLKDAPDGLIYEAFVDFDYEVSQICTADLKGNIAFYPLARNTHKQGIIVESEAPFENVVLAEKAQQIAKILVKEFAYVGTLAIEFFVKGDELIVNEIAPRVHNSGHWSIDGAVTSQFENHVRAIAGLILGDTTSRKTVMLNCIGGMPATKDLAALDRVKIHSYNKEPRKGRKVGHLNLNLNDETDEYQLLQVKKLIALSEEI	CEEEEECCSHHHHHHHHHHGGGTCEEEEESCTTSTTGGGSSEEECCCTTCHHHHHHHHTTSSEEEESCTTSCHHHHHHHHTTSCBSSCHHHHHHHTSHHHHHHHHHHTTCCBCCEEEESSHHHHHHHHHHHCSSEEEEESSCCSTTCSEEEECSSHHHHHHHHHHTTCTTCEEEEECCCCSEEEEEEEEECTTSCEEECCCEEEEEETTEEEEEEECCCCHHHHHHHHHHHHHHHHHHTCCEEEEEEEEECXXCEEEEEEESSCCGGGTTHHHHBSSCHHHHHHHHHTTCCCCCCCBCCEEEEEEESCCCCHHHHHTSTTCEEEECCCCCCTTCEEEEEEEECCSHHHHHHHHHHHHHHHHHCCC	CEEEEECCCHHHHHHHHHHHHHCCEEEEECCCCCCCHHHCCEEECCCCCCHHHHHHHHCCCCEEEECCCCCCHHHHHHHHCCCCECCCHHHHHHHCCHHHHHHHHHHCCCCECCEEEECCHHHHHHHHHHHCCCEEEEECCCCCCCCCEEEECCCHHHHHHHHHHCCCCCCEEEEECCCCCEEEEEEEEECCCCCEEECCCEEEEEECCEEEEEEECCCCHHHHHHHHHHHHHHHHHHCCCEEEEEEEEECXXCEEEEEEECCCCHHHCCHHHHECCCHHHHHHHHHCCCCCCCCCECCEEEEEEECCCCCHHHHHCCCCCEEEECCCCCCCCCEEEEEEEECCCHHHHHHHHHHHHHHHHHCCC	CEEEEECCCHHHHHHHHHHCCCCCEEEEECCCCCCCCCCCCEEECCCCCCHHHHHHHHCCCCEEEECCCCCCHHHHHHHHCCCCCCCCHHHHHHHCCHHHHHHHHHHCCCCCCCEEEECCHHHHHHHHHHHCCCEEEEECCCCCCCCCEEEECCCHHHHHHHHHHCCCCCCEEEEECCCCCEEEEEEEEECCCCCEEECCCEEEEEECCEEEEEEECCCCHHHHHHHHHHHHHHHHHHCCCEEEEEEEEECXXCEEEEEEECCCCCCCCCHHHHCCCCHHHHHHHHHCCCCCCCCCCCCEEEEEEECCCCCHHHHHCCCCCEEEECCCCCCCCCEEEEEEEECCCHHHHHHHHHHHHHHHHHCCC	CEEEEECCCHHHHHHHHHHCCCTCEEEEECCTTCTTCCCCCEEECCCTTCHHHHHHHHTTCCEEEECCTTCCHHHHHHHHTTCCCCCCHHHHHHHTCHHHHHHHHHHTTCCCCCEEEECCHHHHHHHHHHHCCCEEEEECCCCCTTCCEEEECCCHHHHHHHHHHTTCTTCEEEEECCCCCEEEEEEEEECTTCCEEECCCEEEEEETTEEEEEEECCCCHHHHHHHHHHHHHHHHHHTCCEEEEEEEEECXXCEEEEEEECCCCCCCTTHHHHCCCCHHHHHHHHHTTCCCCCCCCCCEEEEEEECCCCCHHHHHTCTTCEEEECCCCCCTTCEEEEEEEECCCHHHHHHHHHHHHHHHHHCCC	CEEEEECCCHHHHHHHHHHGGGTCEEEEECCTTCTTGGGCCEEECCCTTCHHHHHHHHTTCCEEEECCTTCCHHHHHHHHTTCCCCCCHHHHHHHTCHHHHHHHHHHTTCCCCCEEEECCHHHHHHHHHHHCCCEEEEECCCCCTTCCEEEECCCHHHHHHHHHHTTCTTCEEEEECCCCCEEEEEEEEECTTCCEEECCCEEEEEETTEEEEEEECCCCHHHHHHHHHHHHHHHHHHTCCEEEEEEEEECXXCEEEEEEECCCCGGGTTHHHHCCCCHHHHHHHHHTTCCCCCCCCCCEEEEEEECCCCCHHHHHTCTTCEEEECCCCCCTTCEEEEEEEECCCHHHHHHHHHHHHHHHHHCCC
train	6117	2Q13A	385	GSHMDKLPIEETLEDSPQTRSLLGVFEEDATAISNYMNQLYQAMHRIYDAQNELSAATHLTSKLLKEYEKQRFPLGGDDEVMSSTLQQFSKVIDELSSCHAVLSTQLADAMMFPITQFKERDLKEILTLKEVFQIASNDHDAAINRYSRLSKKRENDKVKYEVTEDVYTSRKKQHQTMMHYFCALNTLQYKKKIALLEPLLGYMQAQISFFKMGSENLNEQLEEFLANIGTSVQNVRREMDSDIETMQQTIEDLEVASDPLYVPDPDPTKFPVNRNLTRKAGYLNARNKTGLVSSTWDRQFYFTQGGNLMSQARGDVAGGLAMDIDNCSVMAVDCEDRRYCFQITSFDGKKSSILQAESKKDHEEWICTINNISKQIYLSENPEE	XXXCCCCCGGGTTTCCHHHHHHHHHHHHHHHHHHHHHHHHHHHHHHHHHHHHHHHHHHHHHHHHHHTTTTSCCCCXXXCCHHHHHHHHHHHHHHHHHHHHHHHHHHHHHHTHHHHHHHHHTHHHHHHHHHHHHHHHHHHHHHHHHHHHTCCSSSCCHHHHHHHHHHHHHHHHHHHHHHHHHHHHHHHHHHHHHHHHHHHHHHHHHHHHHHHHHHHHHSCHHHHHHHHHHHHHHHHHHHHHHHHHHHHHHHHHHHHHHHGGGSSSSCCTTTSCCCCCCSCCEEEEEECXXXXXXXXCCEEEEEEEETTEEEEECSSCSSCEEEEECTTCEEEEECCTTCSSEEEEECTTSCBCCCEECSSHHHHHHHHHHHHHHHTTCCXXXXXXX	XXXCCCCCHHHCCCCCHHHHHHHHHHHHHHHHHHHHHHHHHHHHHHHHHHHHHHHHHHHHHHHHHHCCCCCCCCCXXXCCHHHHHHHHHHHHHHHHHHHHHHHHHHHHHHCHHHHHHHHHCHHHHHHHHHHHHHHHHHHHHHHHHHHHCCCCCCCCHHHHHHHHHHHHHHHHHHHHHHHHHHHHHHHHHHHHHHHHHHHHHHHHHHHHHHHHHHHHHCCHHHHHHHHHHHHHHHHHHHHHHHHHHHHHHHHHHHHHHHHHHCCCCCCCCCCCCCCCCCCCEEEEEECXXXXXXXXCCEEEEEEEECCEEEEECCCCCCCEEEEECCCCEEEEECCCCCCCEEEEECCCCCECCCEECCCHHHHHHHHHHHHHHHCCCCXXXXXXX	XXXCCCCCCCCCCCCCHHHHHHHHHHHHHHHHHHHHHHHHHHHHHHHHHHHHHHHHHHHHHHHHHHCCCCCCCCCXXXCCHHHHHHHHHHHHHHHHHHHHHHHHHHHHHHCHHHHHHHHHCHHHHHHHHHHHHHHHHHHHHHHHHHHHCCCCCCCCHHHHHHHHHHHHHHHHHHHHHHHHHHHHHHHHHHHHHHHHHHHHHHHHHHHHHHHHHHHHHCCHHHHHHHHHHHHHHHHHHHHHHHHHHHHHHHHHHHHHHHCCCCCCCCCCCCCCCCCCCCCCEEEEEECXXXXXXXXCCEEEEEEEECCEEEEECCCCCCCEEEEECCCCEEEEECCCCCCCEEEEECCCCCCCCCEECCCHHHHHHHHHHHHHHHCCCCXXXXXXX	XXXCCCCCCCCTTTCCHHHHHHHHHHHHHHHHHHHHHHHHHHHHHHHHHHHHHHHHHHHHHHHHHHTTTTCCCCCXXXCCHHHHHHHHHHHHHHHHHHHHHHHHHHHHHHTHHHHHHHHHTHHHHHHHHHHHHHHHHHHHHHHHHHHHTCCCCCCCHHHHHHHHHHHHHHHHHHHHHHHHHHHHHHHHHHHHHHHHHHHHHHHHHHHHHHHHHHHHHCCHHHHHHHHHHHHHHHHHHHHHHHHHHHHHHHHHHHHHHHCCCCCCCCCTTTCCCCCCCCCCEEEEEECXXXXXXXXCCEEEEEEEETTEEEEECCCCCCCEEEEECTTCEEEEECCTTCCCEEEEECTTCCCCCCEECCCHHHHHHHHHHHHHHHTTCCXXXXXXX	XXXCCCCCGGGTTTCCHHHHHHHHHHHHHHHHHHHHHHHHHHHHHHHHHHHHHHHHHHHHHHHHHHTTTTCCCCCXXXCCHHHHHHHHHHHHHHHHHHHHHHHHHHHHHHTHHHHHHHHHTHHHHHHHHHHHHHHHHHHHHHHHHHHHTCCCCCCCHHHHHHHHHHHHHHHHHHHHHHHHHHHHHHHHHHHHHHHHHHHHHHHHHHHHHHHHHHHHHCCHHHHHHHHHHHHHHHHHHHHHHHHHHHHHHHHHHHHHHHGGGCCCCCCTTTCCCCCCCCCCEEEEEECXXXXXXXXCCEEEEEEEETTEEEEECCCCCCCEEEEECTTCEEEEECCTTCCCEEEEECTTCCCCCCEECCCHHHHHHHHHHHHHHHTTCCXXXXXXX
train	6118	1RK8C	58	MSTYLQSSEGKFIPATKRPDGTWRKARRVKDGYVPQEEVPLYESKGKQFVAQRQAGVP	XXCCEEETTEEEECCEECTTSCEECCEECCTTCCCXXXXXXXXXXXXXXXXXXXXXXX	XXCCEEECCEEEECCEECCCCCEECCEECCCCCCCXXXXXXXXXXXXXXXXXXXXXXX	XXCCEEECCEEEECCEECCCCCEECCEECCCCCCCXXXXXXXXXXXXXXXXXXXXXXX	XXCCEEETTEEEECCEECTTCCEECCEECCTTCCCXXXXXXXXXXXXXXXXXXXXXXX	XXCCEEETTEEEECCEECTTCCEECCEECCTTCCCXXXXXXXXXXXXXXXXXXXXXXX
train	6119	1VPRA	374	VCEKGFEAGDNKLGGALNAKHVEKYGDNFKNGMHKPEFHEDGLHKPMEVGGKKFESGFHYLLECHELGGKNASGGYGGPLCEDPYGSEVQAMTEKLLKEADSDRTLCFNNFQDPCPQLTKEQVAMCKGFDYGDKTLKLPCGPLPWPAGLPEPGYVPKTNPLHGRWITVSGGQAAFIKEAIKSGMLGAAEANKIVADTDHHQTGGMYLRINQFGDVCTVDASVAKFARAKRTWKSGHYFYEPLVSGGNLLGVWVLPEEYRKIGFFWEMESGRCFRIERRAFPVGPYTFMRQATEVGGKISFVFYVKVSNDPESDPIPLQSRDYTALAGRDNAPTNLGKPYPTLAKDLDYPKKRDGWLEKNEKEMLRQRNIVSSTF	XXCTTSBSCCCSSSSSCBTTTTGGGGGGEETTEECCCCCSSCTTSCEEETTEEESCHHHHHHHHHTSSCCCTTSCSCBTTBSCTTSHHHHHHHHHHHHHHTTCCCCHHHHHTSCCCBCCHHHHHHHTTCCTTBTTSCCTTCSCCBCTTCCCSCCCCSSCTTCEEEEEEESBHHHHHHHHHHTCSCCHHHHHHHHHHHTGGGSBCSEEEEEEETTEEEEECCTTTBSBSEEEEETTCEEEEEBTTSCEEEEEEECCSSSEEEEEEEETTTTEEEEEEEEEEEETTEEEEEEEEEETTEEEEEEEEEEESCCCSCCCCCCCCHHHHTTTCTTCBBTTSCBCCCCSSCTTTTCCBCXXXXXXXXXXXXXXXXXXXXX	XXCCCCECCCCCCCCCCECCCCHHHHHHEECCEECCCCCCCCCCCCEEECCEEECCHHHHHHHHHCCCCCCCCCCCCECCECCCCCHHHHHHHHHHHHHHCCCCCCHHHHHCCCCCECCHHHHHHHCCCCCCECCCCCCCCCCCECCCCCCCCCCCCCCCCCEEEEEEECEHHHHHHHHHHCCCCCHHHHHHHHHHHCHHHCECCEEEEEEECCEEEEECCCCCECECEEEEECCCEEEEEECCCCEEEEEEECCCCCEEEEEEEECCCCEEEEEEEEEEEECCEEEEEEEEEECCEEEEEEEEEEECCCCCCCCCCCCCHHHHCCCCCCCEECCCCECCCCCCCCCCCCCECXXXXXXXXXXXXXXXXXXXXX	XXCCCCCCCCCCCCCCCCCCCCCCCCCCEECCEECCCCCCCCCCCCEEECCEEECCHHHHHHHHHCCCCCCCCCCCCCCCCCCCCCHHHHHHHHHHHHHHCCCCCCHHHHHCCCCCCCCHHHHHHHCCCCCCCCCCCCCCCCCCCCCCCCCCCCCCCCCCCCEEEEEEECCHHHHHHHHHHCCCCCHHHHHHHHHHHCCCCCCCCEEEEEEECCEEEEECCCCCCCCCEEEEECCCEEEEECCCCCEEEEEEECCCCCEEEEEEEECCCCEEEEEEEEEEEECCEEEEEEEEEECCEEEEEEEEEEECCCCCCCCCCCCCHHHHCCCCCCCCCCCCCCCCCCCCCCCCCCCCCXXXXXXXXXXXXXXXXXXXXX	XXCTTCCCCCCCCCCCCCTTTTCCCCCCEETTEECCCCCCCCTTCCEEETTEEECCHHHHHHHHHTCCCCCTTCCCCCTTCCCTTCHHHHHHHHHHHHHHTTCCCCHHHHHTCCCCCCCHHHHHHHTTCCTTCTTCCCTTCCCCCCTTCCCCCCCCCCCTTCEEEEEEECCHHHHHHHHHHTCCCCHHHHHHHHHHHTCCCCCCCEEEEEEETTEEEEECCTTTCCCCEEEEETTCEEEEECTTCCEEEEEEECCCCCEEEEEEEETTTTEEEEEEEEEEEETTEEEEEEEEEETTEEEEEEEEEEECCCCCCCCCCCCCHHHHTTTCTTCCCTTCCCCCCCCCCTTTTCCCCXXXXXXXXXXXXXXXXXXXXX	XXCTTCCCCCCCCCCCCCTTTTGGGGGGEETTEECCCCCCCCTTCCEEETTEEECCHHHHHHHHHTCCCCCTTCCCCCTTCCCTTCHHHHHHHHHHHHHHTTCCCCHHHHHTCCCCCCCHHHHHHHTTCCTTCTTCCCTTCCCCCCTTCCCCCCCCCCCTTCEEEEEEECCHHHHHHHHHHTCCCCHHHHHHHHHHHTGGGCCCCEEEEEEETTEEEEECCTTTCCCCEEEEETTCEEEEECTTCCEEEEEEECCCCCEEEEEEEETTTTEEEEEEEEEEEETTEEEEEEEEEETTEEEEEEEEEEECCCCCCCCCCCCCHHHHTTTCTTCCCTTCCCCCCCCCCTTTTCCCCXXXXXXXXXXXXXXXXXXXXX
train	6120	3OTLB	158	MTIRSAEHATLVIERHLKAPIARVFRAWSAPEAKRQWFACHGEWQALDYGLDFRPGGTERNYVADTDGLLHAYDAHYIDIVPNARIIYAYEMKLGETRISASLTTVAFEAEPGGTKMVFTEQVVFLDGYADNGARLQGTEIGLDNLELFLEREESPIH	XCCCCEEEEEEEEEEEESSCHHHHHHHHHCHHHHHHHHTCCSSSCCSSEEEECSTTCEEEEEEECTTSCEEEEEEEEEEEETTTEEEEEEEEEETTEEEEEEEEEEEEEEETTEEEEEEEEEEEEETTCCCTTHHHHHHHHHHHHHHHHHHHCXXXXX	XCCCCEEEEEEEEEEEECCCHHHHHHHHHCHHHHHHHHCCCCCCCCCCEEEECCCCCEEEEEEECCCCCEEEEEEEEEEEECCCEEEEEEEEEECCEEEEEEEEEEEEEEECCEEEEEEEEEEEEECCCCCCCHHHHHHHHHHHHHHHHHHHCXXXXX	XCCCCEEEEEEEEEEEECCCHHHHHHHHHCHHHHHHHHCCCCCCCCCCEEEECCCCCEEEEEEECCCCCEEEEEEEEEEEECCCEEEEEEEEEECCEEEEEEEEEEEEEEECCEEEEEEEEEEEEECCCCCCCHHHHHHHHHHHHHHHHHHHCXXXXX	XCCCCEEEEEEEEEEEECCCHHHHHHHHHCHHHHHHHHTCCCCCCCCCEEEECCTTCEEEEEEECTTCCEEEEEEEEEEEETTTEEEEEEEEEETTEEEEEEEEEEEEEEETTEEEEEEEEEEEEETTCCCTTHHHHHHHHHHHHHHHHHHHCXXXXX	XCCCCEEEEEEEEEEEECCCHHHHHHHHHCHHHHHHHHTCCCCCCCCCEEEECCTTCEEEEEEECTTCCEEEEEEEEEEEETTTEEEEEEEEEETTEEEEEEEEEEEEEEETTEEEEEEEEEEEEETTCCCTTHHHHHHHHHHHHHHHHHHHCXXXXX
train	6121	3C18C	290	GMEQATRTIYSEYAAYPETQGIIAVEKRQPRDSLTDQFDVLLLVITRDPSVEWTVKHYRLNTLRVSLHLVHEQVLSRWLILNANRRAVHWVSEGTIIFERNDYLTDLKKQLRNFPETERCLQMSLSFAKLLRRFQDGRNLFSRGNYYDAYTHVHHALHHLARLSVLEKGAHPEVVVWEQARLDDPDVYKLYEQLLLSEETLEQRIHLALIGLEHLLQSKVLSGGKYLFEVMRERDRPWTMHELMEESRLTELKVDLGSLVDFFIRKGLIRISYQRTKGLGVELVTYEPVV	CHHHHHHHHHHHHHHSTTEEEEEEEECSSTTCGGGTTSSEEEEEEECCTTCSEEEEEEEETTEEEEEEEEEHHHHHHHHHHTCCHHHHHHHHHSEEEEESTTHHHHHHHHTTCCCHHHHHHHHHHHHHHHHHHHHHHHHHHHHTCHHHHHHHHHHHHHHHHHHHHHHTTCCCCSCHHHHHHHHCHHHHHHHHHHHHCCSCHHHHHHHHHHHHHHHHHTTHHHHHHHHHHHHTTSSSCEEHHHHHHCGGGGGGHHHHHHHHHHHHHTTSEEEEEEECTTSSCEEEEEEECC	CHHHHHHHHHHHHHHCCCEEEEEEEECCCCCCHHHCCCCEEEEEEECCCCCCEEEEEEEECCEEEEEEEEEHHHHHHHHHHCCCHHHHHHHHHCEEEEECCCHHHHHHHHCCCCCHHHHHHHHHHHHHHHHHHHHHHHHHHHHCCHHHHHHHHHHHHHHHHHHHHHHCCCCCCCCHHHHHHHHCHHHHHHHHHHHHCCCCHHHHHHHHHHHHHHHHHCCHHHHHHHHHHHHCCCCCCEEHHHHHHCHHHHHHHHHHHHHHHHHHHCCCEEEEEEECCCCCCEEEEEEECC	CHHHHHHHHHHHHHHCCCEEEEEEEECCCCCCCCCCCCCEEEEEEECCCCCCEEEEEEEECCEEEEEEEEEHHHHHHHHHHCCCHHHHHHHHHCEEEEECCCHHHHHHHHCCCCCHHHHHHHHHHHHHHHHHHHHHHHHHHHHCCHHHHHHHHHHHHHHHHHHHHHHCCCCCCCCHHHHHHHHCHHHHHHHHHHHHCCCCHHHHHHHHHHHHHHHHHCCHHHHHHHHHHHHCCCCCCEEHHHHHHCCCCCCCHHHHHHHHHHHHHCCCEEEEEEECCCCCCEEEEEEECC	CHHHHHHHHHHHHHHCTTEEEEEEEECCCTTCCCCTTCCEEEEEEECCTTCCEEEEEEEETTEEEEEEEEEHHHHHHHHHHTCCHHHHHHHHHCEEEEECTTHHHHHHHHTTCCCHHHHHHHHHHHHHHHHHHHHHHHHHHHHTCHHHHHHHHHHHHHHHHHHHHHHTTCCCCCCHHHHHHHHCHHHHHHHHHHHHCCCCHHHHHHHHHHHHHHHHHTTHHHHHHHHHHHHTTCCCCEEHHHHHHCCCCCCCHHHHHHHHHHHHHTTCEEEEEEECTTCCCEEEEEEECC	CHHHHHHHHHHHHHHCTTEEEEEEEECCCTTCGGGTTCCEEEEEEECCTTCCEEEEEEEETTEEEEEEEEEHHHHHHHHHHTCCHHHHHHHHHCEEEEECTTHHHHHHHHTTCCCHHHHHHHHHHHHHHHHHHHHHHHHHHHHTCHHHHHHHHHHHHHHHHHHHHHHTTCCCCCCHHHHHHHHCHHHHHHHHHHHHCCCCHHHHHHHHHHHHHHHHHTTHHHHHHHHHHHHTTCCCCEEHHHHHHCGGGGGGHHHHHHHHHHHHHTTCEEEEEEECTTCCCEEEEEEECC
train	6122	5MCAA	159	FACKTANGTAIPIGGGSANVYVNLAPVVNVGQNLVVDLSTQIFCHNDYPETITDYVTLQPGSAYGGVLSNFSGTVKYSGSSYPFPTTSETPRVVYNSRTDKPWPVALYLTPVSSAGGVAIKAGSLIAVLILRQTNNYNSDDFQFVWNIYANNDVVVPTG	CEEEETTCCBCCCTTCCEEEEECCCCBCCSSSEEEEEGGGTEEEECSCTTTCCEEEEECTTCEECGGGTTCCEEEEETTEEEEESCSSCCCCEEECCSSCEECCEEEEECCCSSSCEEEECTTCEEEEEEEEEEESSCCCCEEEEEEEEESSCEEEECC	CEEEECCCCECCCCCCCEEEEECCCCECCCCCEEEEEHHHCEEEECCCCCCCCEEEEECCCCEECHHHCCCCEEEEECCEEEEECCCCCCCCEEECCCCCEECCEEEEECCCCCCCEEEECCCCEEEEEEEEEEECCCCCCEEEEEEEEECCCEEEECC	CEEEECCCCCCCCCCCCEEEEECCCCCCCCCCEEEEECCCCEEEECCCCCCCCEEEEECCCCEECCCCCCCCEEEEECCEEEEECCCCCCCCEEECCCCCEECCEEEEECCCCCCCEEEECCCCEEEEEEEEEEECCCCCCEEEEEEEEECCCEEEECC	CEEEETTCCCCCCTTCCEEEEECCCCCCCCCCEEEEECCCTEEEECCCTTTCCEEEEECTTCEECCCCTTCCEEEEETTEEEEECCCCCCCCEEECCCCCEECCEEEEECCCCCCCEEEECTTCEEEEEEEEEEECCCCCCEEEEEEEEECCCEEEECC	CEEEETTCCCCCCTTCCEEEEECCCCCCCCCCEEEEEGGGTEEEECCCTTTCCEEEEECTTCEECGGGTTCCEEEEETTEEEEECCCCCCCCEEECCCCCEECCEEEEECCCCCCCEEEECTTCEEEEEEEEEEECCCCCCEEEEEEEEECCCEEEECC
train	6123	2X3LB	446	GMKQPILNKLESLNQEEAISLHVPGHKNMTIGHLSQLSMTMDKTEIPGLDDLHHPEEVILKSMKQVEKHSDYDGYFLVNGTTSGILSVIQSFSQKKGDILMARNVHKSVLHALDISQQEGHFIETHQSPLTNHYNKVNLSRLNNDGHKLVVLTYPNYYGETFNVEEVIKSLHQLNIPVLIDEAHGAHFGLQGFPDSTLNYQADYVVQSFHKTLPALTMGSVLYIHKNAPYRENIIEYLSYFQTSSPSYLIMASLESAAQFYKTYDSTLFFAKRAQLIECLENKGFEMLQVDDPLKLLIKYEGFTGHDIQNWFMNAHIYLELADDYQALAILPLWHHDDTYLFDSLLRKIEDMILPKKSVSKVKQTQLLTTEGNYKPKRFEYVTWCDLKKAKGKVLARHIVPYPPGIPIIFKGETITENMIELVNEYLETGMIVEGIKNNKILVEDE	XXXXCHHHHHHHHHHTTCEEESSSTTTTTTSSSGGGCCGGGCCCSCTTSCCTTSCCSHHHHHHHHHCSSTTEEEEEESSHHHHHHHHHHHTTTTSSSCEEECTTCCHHHHHHHHHHTCCEEECEEEECTTTSSEEEEECXXXXXXXCCEEEEESSCTTCCCCCHHHHHHHHHHTTCCEEEECTTCTTTTSTTSCCCGGGGTCSEEEECHHHHSSSCTTCEEEEEETTCTTHHHHHHHHHHHSCSSCCHHHHHHHHHHHHHHHHCCCHHHHHHHHHHHHHHHHTTCEEEECSSTTEEEEEBTTBCHHHHHHHHHTTTEEESEECSSCEEEECCCCCTTCCCCHHHHHHHHHHCCCCCCCCXXXXXXCCCCSCEEECCCXXXCCCEEEGGGCTTSBCCSCBEEETTTSCSBCTTBBCCHHHHHHHHHHHHHTCEEETEETTEEECXXX	XXXXCHHHHHHHHHHCCCEEECCCCCCCCCCCCHHHCCHHHCCCCCCCCCCCCCCCCHHHHHHHHHCCCCCEEEEEECCHHHHHHHHHHHCCCCCCCCEEECCCCCHHHHHHHHHHCCCEEECEEEECCCCCCEEEEECXXXXXXXCCEEEEECCCCCCCCCCHHHHHHHHHHCCCCEEEECCCCCCCCCCCCCCCHHHHCCCEEEECHHHHCCCCCCCEEEEEECCCCCHHHHHHHHHHHCCCCCCHHHHHHHHHHHHHHHHCCCHHHHHHHHHHHHHHHHCCCEEEECCCCCEEEEEECCECHHHHHHHHHCCCEEECEECCCCEEEECCCCCCCCCCCHHHHHHHHHHCCCCCCCCXXXXXXCCCCCCEEECCCXXXCCCEEEHHHCCCCECCCCEEEECCCCCCECCCEECCHHHHHHHHHHHHHCCEEECEECCEEECXXX	XXXXCHHHHHHHHHHCCCEEECCCCCCCCCCCCCCCCCCCCCCCCCCCCCCCCCCCCHHHHHHHHHCCCCCEEEEEECCHHHHHHHHHHHCCCCCCCCEEECCCCCHHHHHHHHHHCCCEEECEEEECCCCCCEEEEECXXXXXXXCCEEEEECCCCCCCCCCHHHHHHHHHHCCCCEEEECCCCCCCCCCCCCCCCCCCCCCEEEECHHHHCCCCCCCEEEEEECCCCCHHHHHHHHHHHCCCCCCHHHHHHHHHHHHHHHHCCCHHHHHHHHHHHHHHHHCCCEEEECCCCCEEEEECCCCCHHHHHHHHHCCCEEECEECCCCEEEECCCCCCCCCCCHHHHHHHHHHCCCCCCCCXXXXXXCCCCCCEEECCCXXXCCCEEECCCCCCCCCCCCCEEECCCCCCCCCCCCCCHHHHHHHHHHHHHCCEEECEECCEEECXXX	XXXXCHHHHHHHHHHTTCEEECCCTTTTTTCCCCCCCCCCCCCCCCTTCCCTTCCCCHHHHHHHHHCCCTTEEEEEECCHHHHHHHHHHHTTTTCCCCEEECTTCCHHHHHHHHHHTCCEEECEEEECTTTCCEEEEECXXXXXXXCCEEEEECCCTTCCCCCHHHHHHHHHHTTCCEEEECTTCTTTTCTTCCCCCCCCTCCEEEECHHHHCCCCTTCEEEEEETTCTTHHHHHHHHHHHCCCCCCHHHHHHHHHHHHHHHHCCCHHHHHHHHHHHHHHHHTTCEEEECCCTTEEEEECTTCCHHHHHHHHHTTTEEECEECCCCEEEECCCCCTTCCCCHHHHHHHHHHCCCCCCCCXXXXXXCCCCCCEEECCCXXXCCCEEECCCCTTCCCCCCCEEETTTCCCCCTTCCCCHHHHHHHHHHHHHTCEEETEETTEEECXXX	XXXXCHHHHHHHHHHTTCEEECCCTTTTTTCCCGGGCCGGGCCCCCTTCCCTTCCCCHHHHHHHHHCCCTTEEEEEECCHHHHHHHHHHHTTTTCCCCEEECTTCCHHHHHHHHHHTCCEEECEEEECTTTCCEEEEECXXXXXXXCCEEEEECCCTTCCCCCHHHHHHHHHHTTCCEEEECTTCTTTTCTTCCCCGGGGTCCEEEECHHHHCCCCTTCEEEEEETTCTTHHHHHHHHHHHCCCCCCHHHHHHHHHHHHHHHHCCCHHHHHHHHHHHHHHHHTTCEEEECCCTTEEEEECTTCCHHHHHHHHHTTTEEECEECCCCEEEECCCCCTTCCCCHHHHHHHHHHCCCCCCCCXXXXXXCCCCCCEEECCCXXXCCCEEEGGGCTTCCCCCCCEEETTTCCCCCTTCCCCHHHHHHHHHHHHHTCEEETEETTEEECXXX
train	6124	5EDLA	197	SWKVKEIVIMSVISIVFAVVYLLFTHFGNVLAGMFGPIAYEPIYGIWFIVSVIAAYMIRKPGAALVSEIIAALVECLLGNPSGPMVIVIGIVQGLGAEAVFLATRWKAYSLPVLMLAGMGSSVASFIYDLFVSGYAAYSPGYLLIMLVIRLISGALLAGLLGKAVSDSLAYTGVLNGMALGKELKKKRKRASEHASL	CCCHHHHHHHHHHHHHHHHHHHHHHHHHHHHHHHHCGGGGGGGGGGGGHHHHHHHHHHCSTTHHHHHHHHHHHHHHHTTCTTTTHHHHHHHHHHHHHHHHHHHTTTCCCSHHHHHHHHHHHHHHHHHHHHHHSSGGGSCHHHHHHHHHHHHHHHHHHTHHHHHHHHHHHHTTTTTTTSHHHHHHHHHHHHHHTTCCC	CCCHHHHHHHHHHHHHHHHHHHHHHHHHHHHHHHHCHHHHHHHHHHHHHHHHHHHHHHCCCCHHHHHHHHHHHHHHHCCCCCCCHHHHHHHHHHHHHHHHHHHCCCCCCCHHHHHHHHHHHHHHHHHHHHHHCCHHHCCHHHHHHHHHHHHHHHHHHCHHHHHHHHHHHHCCCCCCCCHHHHHHHHHHHHHHCCCCC	CCCHHHHHHHHHHHHHHHHHHHHHHHHHHHHHHHHCCCCCCCCCCCCCHHHHHHHHHHCCCCHHHHHHHHHHHHHHHCCCCCCCHHHHHHHHHHHHHHHHHHHCCCCCCCHHHHHHHHHHHHHHHHHHHHHHCCCCCCCHHHHHHHHHHHHHHHHHHCHHHHHHHHHHHHCCCCCCCCHHHHHHHHHHHHHHCCCCC	CCCHHHHHHHHHHHHHHHHHHHHHHHHHHHHHHHHCCCCCCCCCCCCCHHHHHHHHHHCCTTHHHHHHHHHHHHHHHTTCTTTTHHHHHHHHHHHHHHHHHHHTTTCCCCHHHHHHHHHHHHHHHHHHHHHHCCCCCCCHHHHHHHHHHHHHHHHHHTHHHHHHHHHHHHTTTTTTTCHHHHHHHHHHHHHHTTCCC	CCCHHHHHHHHHHHHHHHHHHHHHHHHHHHHHHHHCGGGGGGGGGGGGHHHHHHHHHHCCTTHHHHHHHHHHHHHHHTTCTTTTHHHHHHHHHHHHHHHHHHHTTTCCCCHHHHHHHHHHHHHHHHHHHHHHCCGGGCCHHHHHHHHHHHHHHHHHHTHHHHHHHHHHHHTTTTTTTCHHHHHHHHHHHHHHTTCCC
train	6125	4LTYA	354	MSHHHHHHSMDIEFMRILHTSDWHLGQNFYSKSREAEHQAFLDWLLETAQTHQVDAIIVAGDVFDTGSPPSYARTLYNRFVVNLQQTGCHLVVLAGNHDSVATLNESRDIMAFLNTTVVASAGHAPQILPRRDGTPGAVLCPIPFLRPRDIITSQAGLNGIEKQQHLLAAITDYYQQHYADACKLRGDQPLPIIATGHLTTVGASKSDAVRDIYIGTLDAFPAQNFPPADYIALGHIHRAQIIGGMEHVRYCGSPIPLSFDECGKSKYVHLVTFSNGKLESVENLNVPVTQPMAVLKGDLASITAQLEQWRDVSQEPPVWLDIEITTDEYLHDIQRKIQALTESLPVEVLLVRR	XXXXXXXXXCCCCEEEEEEECCCCBTCEETTEECHHHHHHHHHHHHHHHHHTTCSEEEEESCSBSSSSCCHHHHHHHHHHHHHHTTTTCEEEEECCSSSCHHHHHTTHHHHGGGTEEEECSTTCCCEEEECTTSSEEEEEECCCCCCHHHHCSSSCCSSHHHHHHHHHHHHHHHHHHHHHHHHHHHTTCCCCEEEEEESCBTTCCCCTTCCCCSTTTCSCBCGGGSCCCSEEEEESCSSCEEETTEEEEEECCCSSCCSGGGTTSCCEEEEEEEETTEEEEEEEEECCCCSCEEEEEECHHHHHHHHGGGTTCCCSSCEEEEEEECCSSCHHHHHHHHHHHHTTSSEEEEEEEC	XXXXXXXXXCCCCEEEEEEECCCCECCEECCEECHHHHHHHHHHHHHHHHHCCCCEEEEECCCECCCCCCHHHHHHHHHHHHHHCCCCCEEEEECCCCCCHHHHHCCHHHHHHHCEEEECCCCCCCEEEECCCCCEEEEEECCCCCCHHHHCCCCCCCCHHHHHHHHHHHHHHHHHHHHHHHHHHHCCCCCCEEEEEECCECCCCCCCCCCCCCCCCCCCECHHHCCCCCEEEEECCCCCEEECCEEEEEECCCCCCCCHHHCCCCCEEEEEEEECCEEEEEEEEECCCCCCEEEEEECHHHHHHHHHHHCCCCCCCCEEEEEEECCCCCHHHHHHHHHHHHCCCCEEEEEEEC	XXXXXXXXXCCCCEEEEEEECCCCCCCEECCEECHHHHHHHHHHHHHHHHHCCCCEEEEECCCCCCCCCCHHHHHHHHHHHHHHCCCCCEEEEECCCCCCHHHHHCCHHHHCCCCEEEECCCCCCCEEEECCCCCEEEEEECCCCCCHHHHCCCCCCCCHHHHHHHHHHHHHHHHHHHHHHHHHHHCCCCCCEEEEEECCCCCCCCCCCCCCCCCCCCCCCCCCCCCCCCEEEEECCCCCEEECCEEEEEECCCCCCCCCCCCCCCCEEEEEEEECCEEEEEEEEECCCCCCEEEEEECHHHHHHHHCCCCCCCCCCCEEEEEEECCCCCHHHHHHHHHHHHCCCCEEEEEEEC	XXXXXXXXXCCCCEEEEEEECCCCCTCEETTEECHHHHHHHHHHHHHHHHHTTCCEEEEECCCCCCCCCCHHHHHHHHHHHHHHTTTTCEEEEECCCCCCHHHHHTTHHHHCCCTEEEECCTTCCCEEEECTTCCEEEEEECCCCCCHHHHCCCCCCCCHHHHHHHHHHHHHHHHHHHHHHHHHHHTTCCCCEEEEEECCCTTCCCCTTCCCCCTTTCCCCCCCCCCCCCEEEEECCCCCEEETTEEEEEECCCCCCCCCCCTTCCCEEEEEEEETTEEEEEEEEECCCCCCEEEEEECHHHHHHHHCCCTTCCCCCCEEEEEEECCCCCHHHHHHHHHHHHTTCCEEEEEEEC	XXXXXXXXXCCCCEEEEEEECCCCCTCEETTEECHHHHHHHHHHHHHHHHHTTCCEEEEECCCCCCCCCCHHHHHHHHHHHHHHTTTTCEEEEECCCCCCHHHHHTTHHHHGGGTEEEECCTTCCCEEEECTTCCEEEEEECCCCCCHHHHCCCCCCCCHHHHHHHHHHHHHHHHHHHHHHHHHHHTTCCCCEEEEEECCCTTCCCCTTCCCCCTTTCCCCCGGGCCCCCEEEEECCCCCEEETTEEEEEECCCCCCCCGGGTTCCCEEEEEEEETTEEEEEEEEECCCCCCEEEEEECHHHHHHHHGGGTTCCCCCCEEEEEEECCCCCHHHHHHHHHHHHTTCCEEEEEEEC
train	6126	3U12A	141	MGSSHHHHHHSSGLVPRGSLKIHGPIRIRSMQTGITKWKEGSFEIVEKENKVSLVVHYNTGGIPRIFQLSHNIKNVVLRPSGAKQSRLMLTLQDNSFLSIDKVPSKDAEEMRLFLDAVHQNRLPAAMKPSQGSGSFGAILG	XXXXXXXXXXXXXXXXXXCCEEEEEEEEEETTTEECCCEEEEEEEEEETTEEEEEEEETTCSCCEEEECTTTEEEEEEEECSTTEEEEEEEETTCCEEEEEEEEHHHHHHHHHHHHHHHTTCXXXXXXXXXXXXXXXXXXX	XXXXXXXXXXXXXXXXXXCCEEEEEEEEEECCCEECCCEEEEEEEEEECCEEEEEEEECCCCCCEEEECCCCEEEEEEEECCCCEEEEEEEECCCCEEEEEEEEHHHHHHHHHHHHHHHCCCXXXXXXXXXXXXXXXXXXX	XXXXXXXXXXXXXXXXXXCCEEEEEEEEEECCCEECCCEEEEEEEEEECCEEEEEEEECCCCCCEEEECCCCEEEEEEEECCCCEEEEEEEECCCCEEEEEEEEHHHHHHHHHHHHHHHCCCXXXXXXXXXXXXXXXXXXX	XXXXXXXXXXXXXXXXXXCCEEEEEEEEEETTTEECCCEEEEEEEEEETTEEEEEEEETTCCCCEEEECTTTEEEEEEEECCTTEEEEEEEETTCCEEEEEEEEHHHHHHHHHHHHHHHTTCXXXXXXXXXXXXXXXXXXX	XXXXXXXXXXXXXXXXXXCCEEEEEEEEEETTTEECCCEEEEEEEEEETTEEEEEEEETTCCCCEEEECTTTEEEEEEEECCTTEEEEEEEETTCCEEEEEEEEHHHHHHHHHHHHHHHTTCXXXXXXXXXXXXXXXXXXX
train	6127	3FOBC	281	SNAMAKITVGTENQAPIEIYYEDHGTGKPVVLIHGWPLSGRSWEYQVPALVEAGYRVITYDRRGFGKSSQPWEGYEYDTFTSDLHQLLEQLELQNVTLVGFSMGGGEVARYISTYGTDRIEKVVFAGAVPPYLYKSEDHPEGALDDATIETFKSGVINDRLAFLDEFTKGFFAAGDRTDLVSESFRLYNWDIAAGASPKGTLDCITAFSKTDFRKDLEKFNIPTLIIHGDSDATVPFEYSGKLTHEAIPNSKVALIKGGPHGLNATHAKEFNEALLLFLKD	XXXXCEEEEEEETTEEEEEEEEEESSSEEEEEECCTTCCGGGGTTTHHHHHHTTEEEEEECCTTSTTSCCCSSCCSHHHHHHHHHHHHHHTTCCSEEEEEETTHHHHHHHHHHHHCSTTEEEEEEESCCCSCCBCSSSCTTCSBCHHHHHHHHHHHHHHHHHHHHHHHHHHTCBTTBCCSSCHHHHHHHHHHHHTSCHHHHHHHHHHHHHCCCHHHHTTCCSCEEEEEETTCSSSCGGGTHHHHHHHSTTCEEEEETTCCTTHHHHTHHHHHHHHHHHHHC	XXXXCEEEEEEECCEEEEEEEEEECCCEEEEEECCCCCCHHHHCCCHHHHHHCCEEEEEECCCCCCCCCCCCCCCCHHHHHHHHHHHHHHCCCCCEEEEEECCHHHHHHHHHHHHCCCCEEEEEEECCCCCCCECCCCCCCCCECHHHHHHHHHHHHHHHHHHHHHHHHHHCCECCECCCCCHHHHHHHHHHHHCCCHHHHHHHHHHHHHCCCHHHHCCCCCCEEEEEECCCCCCCHHHCHHHHHHHCCCCEEEEECCCCCCHHHHCHHHHHHHHHHHHHC	XXXXCEEEEEEECCEEEEEEEEEECCCEEEEEECCCCCCCCCCCCCHHHHHHCCEEEEEECCCCCCCCCCCCCCCCHHHHHHHHHHHHHHCCCCCEEEEEECCHHHHHHHHHHHHCCCCEEEEEEECCCCCCCCCCCCCCCCCCCHHHHHHHHHHHHHHHHHHHHHHHHHHCCCCCCCCCCCHHHHHHHHHHHHCCCHHHHHHHHHHHHHCCCHHHHCCCCCCEEEEEECCCCCCCCCCCHHHHHHHCCCCEEEEECCCCCCHHHHCHHHHHHHHHHHHHC	XXXXCEEEEEEETTEEEEEEEEEECCCEEEEEECCTTCCCCCCTTTHHHHHHTTEEEEEECCTTCTTCCCCCCCCCHHHHHHHHHHHHHHTTCCCEEEEEETTHHHHHHHHHHHHCCTTEEEEEEECCCCCCCCCCCCCTTCCCCHHHHHHHHHHHHHHHHHHHHHHHHHHTCCTTCCCCCCHHHHHHHHHHHHTCCHHHHHHHHHHHHHCCCHHHHTTCCCCEEEEEETTCCCCCCCCTHHHHHHHCTTCEEEEETTCCTTHHHHTHHHHHHHHHHHHHC	XXXXCEEEEEEETTEEEEEEEEEECCCEEEEEECCTTCCGGGGTTTHHHHHHTTEEEEEECCTTCTTCCCCCCCCCHHHHHHHHHHHHHHTTCCCEEEEEETTHHHHHHHHHHHHCCTTEEEEEEECCCCCCCCCCCCCTTCCCCHHHHHHHHHHHHHHHHHHHHHHHHHHTCCTTCCCCCCHHHHHHHHHHHHTCCHHHHHHHHHHHHHCCCHHHHTTCCCCEEEEEETTCCCCCGGGTHHHHHHHCTTCEEEEETTCCTTHHHHTHHHHHHHHHHHHHC
train	6128	3E1RA	58	FNSSINNIHEMEIQLKDALEKNQQWLVYDQQREVYVKGLLAKIFELEKKTETAAHSLP	XXXXXCHHHHHHHHHHHHHHHHHHHHHHHHHHHHHHHHHHHHHHHHHHHHCXXXXXXX	XXXXXCHHHHHHHHHHHHHHHHHHHHHHHHHHHHHHHHHHHHHHHHHHHHCXXXXXXX	XXXXXCHHHHHHHHHHHHHHHHHHHHHHHHHHHHHHHHHHHHHHHHHHHHCXXXXXXX	XXXXXCHHHHHHHHHHHHHHHHHHHHHHHHHHHHHHHHHHHHHHHHHHHHCXXXXXXX	XXXXXCHHHHHHHHHHHHHHHHHHHHHHHHHHHHHHHHHHHHHHHHHHHHCXXXXXXX
train	6129	3MYVB	454	GNKIPTTMAFRTVTDVDNAVNGLYDLMSGSGYYGAAMFAYGDMKGDDMQSSEESGVCNTCYMFNHRPNSLNAGSLWGRPFYILREAWNILNAIAEGKIESGDEKKLNALKGETMAVIALCQFDLTRCFGYPYTKDKGASLGAPLIDHLVGTYENPPRSTVAQAYDFIIETLEEAVTLMSEEKNNGRMNKYAARALLARIYLYHDDNRKAFDLADQLIKDADTSGSYALYPHEKYVAAWSVEAKFGSESFFEIANSVDDTPGRDSWGYLLNWYGYQKGFVTQKYAEQMLADPGDVRGHLLEENKYAGKTVWWLYKLRGTDLKTAPLECNNVVLRLSEVYLIAAEAGCKLGGDAAVQGLGYLNEIVKRGNPDNEVTMADYTLDRVLDERSKELVGEGHRFFDLLRNGKTIVRKGGYHLPSVDEEVDWDFYKCVLPIPEDQFIFSPEMEQNPGYPKN	XXXXXXXXXCCSHHHHHHHHHHHHHHHTSTTTTTTHHHHHHHHTSSSEEECSSCSHHHHHHHTCCBTTBCCSTTTTHHHHHHHHHHHHHHHHHHTTCSCSSCHHHHHHHHHHHHHHHHHHHHHHHHHHSCCHHHHTTCSEEEECCCSCCCTTCCCCEEEHHHHHHHHHHHHHHHHHHCCCSCCTTSCCHHHHHHHHHHHHHHTTCHHHHHHHHHHHHHHHHHHCSCCCCCGGGTGGGGBTTSTTCTTEEEEECCBTTBSCGGGSHHHHHCTTTTCCEEECHHHHHHHHTCTTCGGGGGEEEEEETTEEEEEECCSBCSSTTSCCSSCCEEEEEHHHHHHHHHHHHHHHCHHHHHHHHHHHHHHHHHHCTTCCCCGGGCCHHHHHHHHHHHHTTTTCHHHHHHTTTCCEECCSTTCCTTCCSEECTTSGGGSCCCCTTHHHHCTTCCCCTTSCCX	XXXXXXXXXCCCHHHHHHHHHHHHHHHCCCCCCCCHHHHHHHHCCCCEEECCCCCHHHHHHHCCCECCECCCCCCCHHHHHHHHHHHHHHHHHHCCCCCCCCHHHHHHHHHHHHHHHHHHHHHHHHHHCCCHHHHCCCCEEEECCCCCCCCCCCCCEEEHHHHHHHHHHHHHHHHHHCCCCCCCCCCCHHHHHHHHHHHHHHCCCHHHHHHHHHHHHHHHHHHCCCCCCCHHHCHHHHECCCCCCCCEEEEECCECCECCHHHCHHHHHCCCCCCCEEECHHHHHHHHCCCCCHHHHHEEEEEECCEEEEEECCCECCCCCCCCCCCCEEEEEHHHHHHHHHHHHHHHCHHHHHHHHHHHHHHHHHHCCCCCCCHHHCCHHHHHHHHHHHHCCCCCHHHHHHCCCCCEECCCCCCCCCCCCEECCCCHHHCCCCCCCHHHHCCCCCCCCCCCCX	XXXXXXXXXCCCHHHHHHHHHHHHHHHCCCCCCCCHHHHHHHHCCCCEEECCCCCHHHHHHHCCCCCCCCCCCCCCHHHHHHHHHHHHHHHHHHCCCCCCCCHHHHHHHHHHHHHHHHHHHHHHHHHHCCCHHHHCCCCEEEECCCCCCCCCCCCCEEEHHHHHHHHHHHHHHHHHHCCCCCCCCCCCHHHHHHHHHHHHHHCCCHHHHHHHHHHHHHHHHHHCCCCCCCCCCCCCCCCCCCCCCCCEEEEECCCCCCCCCCCCHHHHHCCCCCCCEEECHHHHHHHHCCCCCCCCCCEEEEEECCEEEEEECCCCCCCCCCCCCCCCEEEEEHHHHHHHHHHHHHHHCHHHHHHHHHHHHHHHHHHCCCCCCCCCCCCHHHHHHHHHHHHCCCCCHHHHHHCCCCCEECCCCCCCCCCCCEECCCCCCCCCCCCCCHHHHCCCCCCCCCCCCX	XXXXXXXXXCCCHHHHHHHHHHHHHHHTCTTTTTTHHHHHHHHTCCCEEECCCCCHHHHHHHTCCCTTCCCCTTTTHHHHHHHHHHHHHHHHHHTTCCCCCCHHHHHHHHHHHHHHHHHHHHHHHHHHCCCHHHHTTCCEEEECCCCCCCTTCCCCEEEHHHHHHHHHHHHHHHHHHCCCCCCTTCCCHHHHHHHHHHHHHHTTCHHHHHHHHHHHHHHHHHHCCCCCCCCCCTCCCCCTTCTTCTTEEEEECCCTTCCCCCCCHHHHHCTTTTCCEEECHHHHHHHHTCTTCCCCCCEEEEEETTEEEEEECCCCCCCTTCCCCCCCEEEEEHHHHHHHHHHHHHHHCHHHHHHHHHHHHHHHHHHCTTCCCCCCCCCHHHHHHHHHHHHTTTTCHHHHHHTTTCCEECCCTTCCTTCCCEECTTCCCCCCCCCTTHHHHCTTCCCCTTCCCX	XXXXXXXXXCCCHHHHHHHHHHHHHHHTCTTTTTTHHHHHHHHTCCCEEECCCCCHHHHHHHTCCCTTCCCCTTTTHHHHHHHHHHHHHHHHHHTTCCCCCCHHHHHHHHHHHHHHHHHHHHHHHHHHCCCHHHHTTCCEEEECCCCCCCTTCCCCEEEHHHHHHHHHHHHHHHHHHCCCCCCTTCCCHHHHHHHHHHHHHHTTCHHHHHHHHHHHHHHHHHHCCCCCCCGGGTGGGGCTTCTTCTTEEEEECCCTTCCCGGGCHHHHHCTTTTCCEEECHHHHHHHHTCTTCGGGGGEEEEEETTEEEEEECCCCCCCTTCCCCCCCEEEEEHHHHHHHHHHHHHHHCHHHHHHHHHHHHHHHHHHCTTCCCCGGGCCHHHHHHHHHHHHTTTTCHHHHHHTTTCCEECCCTTCCTTCCCEECTTCGGGCCCCCTTHHHHCTTCCCCTTCCCX
train	6130	2UWJE	70	GSHMMTALETRLSVADGTHAAALRQRLQAALAECRRELARGACPERFQFLQQQARALEGGLGILSQLTED	CTTCSSHHHHHHTSSSTHHHHHHHHHHHHHHHHHHHHHHHCCCHHHHHHHHHHHHHHHHHHHHHHHHHCC	CCCCCCHHHHHHCCCCCHHHHHHHHHHHHHHHHHHHHHHHCCCHHHHHHHHHHHHHHHHHHHHHHHHHCC	CCCCCCHHHHHHCCCCCHHHHHHHHHHHHHHHHHHHHHHHCCCHHHHHHHHHHHHHHHHHHHHHHHHHCC	CTTCCCHHHHHHTCCCTHHHHHHHHHHHHHHHHHHHHHHHCCCHHHHHHHHHHHHHHHHHHHHHHHHHCC	CTTCCCHHHHHHTCCCTHHHHHHHHHHHHHHHHHHHHHHHCCCHHHHHHHHHHHHHHHHHHHHHHHHHCC
train	6131	2PZZC	147	SLEVIIKAKVKPTEDKYKVKKAILNIFPKAKLTFIEKDNEFGEWEGKTKSVEKLKELLRSQSILDAARMVLEKGMTENATKFYLNKQAAYVGAVNFDIDTHGGIFVKILADENEDIMKIIKDIAPRTKGGVIINEDELEEGHHHHHH	XCEEEEEEEECTTBCHHHHHHHHHHHCTTCEEEEEECGGGCEEEEEEESCCHHHHHHHHHTTCHHHHHHHHCXXXXXXCEEEEECHHHHHTTCCCCCXXXXCCEEEEEECCTTSCHHHHHHHHCCXXXXXXXXXXXXXXXXXXXXXX	XCEEEEEEEECCCECHHHHHHHHHHHCCCCEEEEEECHHHCEEEEEEECCCHHHHHHHHHCCCHHHHHHHHCXXXXXXCEEEEECHHHHHCCCCCCCXXXXCCEEEEEECCCCCCHHHHHHHHCCXXXXXXXXXXXXXXXXXXXXXX	XCEEEEEEEECCCCCHHHHHHHHHHHCCCCEEEEEECCCCCEEEEEEECCCHHHHHHHHHCCCHHHHHHHHCXXXXXXCEEEEECHHHHHCCCCCCCXXXXCCEEEEEECCCCCCHHHHHHHHCCXXXXXXXXXXXXXXXXXXXXXX	XCEEEEEEEECTTCCHHHHHHHHHHHCTTCEEEEEECCCCCEEEEEEECCCHHHHHHHHHTTCHHHHHHHHCXXXXXXCEEEEECHHHHHTTCCCCCXXXXCCEEEEEECCTTCCHHHHHHHHCCXXXXXXXXXXXXXXXXXXXXXX	XCEEEEEEEECTTCCHHHHHHHHHHHCTTCEEEEEECGGGCEEEEEEECCCHHHHHHHHHTTCHHHHHHHHCXXXXXXCEEEEECHHHHHTTCCCCCXXXXCCEEEEEECCTTCCHHHHHHHHCCXXXXXXXXXXXXXXXXXXXXXX
train	6132	5D2FA	283	MGHHHHHHENLYFQGHMASMNRTLTREQVLALAEHIENAELNVHDIGKVTNDFPEMTFADAYDVQWEIRRRKEARGNKIVGLKMGLTSWAKMAQMGVETPIYGFLADYFSVPDGGVVDCSKLIHPKIEAEISVVTKAPLHGPGCHLGDVIAAIDYVIPTVEVIDSRYENFKFDPISVVADNASSTRFITGGRMASLEEVDLRTLGVVMEKNGEVVELGAGAAVLGHPLSSVAMLANLLAERGEHIPAGTFIMTGGITAAVPVAPGDNITVRYQGLGSVSARFI	XXXXXXXXXXXXXXXXXXXXCCCSCHHHHHHHHHHHHHHHHTTCCBCCGGGTCTTCCHHHHHHHHHHHHHHHHHTTCCEEEEEEECCCHHHHHHHTCSSCEEEEEEGGGEEETTEEECGGGCSSCEEEEEEEEEESSCBCCSSCCHHHHHTTEEEEEEEEEEECCSBCCSSCCHHHHHHTGGGEEEEEECSCCBCGGGCCSTTCEEEEEETTEEEEEEEGGGTTTSHHHHHHHHHHHHHTTTCCBCTTCEEECCCSSCCEECCTTCEEEEEETTTEEEEEEEC	XXXXXXXXXXXXXXXXXXXXCCCCCHHHHHHHHHHHHHHHHCCCCECCHHHCCCCCCHHHHHHHHHHHHHHHHHCCCCEEEEEEECCCHHHHHHHCCCCCEEEEEEHHHEEECCEEECHHHCCCCEEEEEEEEEECCCECCCCCCHHHHHCCEEEEEEEEEEECCCECCCCCCHHHHHHCHHHEEEEEECCCCECHHHCCCCCCEEEEEECCEEEEEEEHHHCCCCHHHHHHHHHHHHHCCCCCECCCCEEECCCCCCCEECCCCCEEEEEECCCEEEEEEEC	XXXXXXXXXXXXXXXXXXXXCCCCCHHHHHHHHHHHHHHHHCCCCCCCCCCCCCCCCHHHHHHHHHHHHHHHHHCCCCEEEEEEECCCHHHHHHHCCCCCEEEEEECCCEEECCEEECCCCCCCCEEEEEEEEEECCCCCCCCCCHHHHHCCEEEEEEEEEEECCCCCCCCCCHHHHHHCCCCEEEEEECCCCCCCCCCCCCCCEEEEEECCEEEEEEECCCCCCCHHHHHHHHHHHHHCCCCCCCCCCEEECCCCCCCEECCCCCEEEEEECCCEEEEEEEC	XXXXXXXXXXXXXXXXXXXXCCCCCHHHHHHHHHHHHHHHHTTCCCCCCCCTCTTCCHHHHHHHHHHHHHHHHHTTCCEEEEEEECCCHHHHHHHTCCCCEEEEEECCCEEETTEEECCCCCCCCEEEEEEEEEECCCCCCCCCCHHHHHTTEEEEEEEEEEECCCCCCCCCCHHHHHHTCCCEEEEEECCCCCCCCCCCCTTCEEEEEETTEEEEEEECCCTTTCHHHHHHHHHHHHHTTTCCCCTTCEEECCCCCCCEECCTTCEEEEEETTTEEEEEEEC	XXXXXXXXXXXXXXXXXXXXCCCCCHHHHHHHHHHHHHHHHTTCCCCCGGGTCTTCCHHHHHHHHHHHHHHHHHTTCCEEEEEEECCCHHHHHHHTCCCCEEEEEEGGGEEETTEEECGGGCCCCEEEEEEEEEECCCCCCCCCCHHHHHTTEEEEEEEEEEECCCCCCCCCCHHHHHHTGGGEEEEEECCCCCCGGGCCCTTCEEEEEETTEEEEEEEGGGTTTCHHHHHHHHHHHHHTTTCCCCTTCEEECCCCCCCEECCTTCEEEEEETTTEEEEEEEC
train	6133	1PN2D	280	MEDDPVWRFDDRDVILYNIALGATTKQLKYVYENDSDFQVIPTFGHLITFNSGKSQNSFAKLLRNFNPMLLLHGEHYLKVHSWPPPTEGEIKTTFEPIATTPKGTNVVIVHGSKSVDNKSGELIYSNEATYFIRNCQADNKVYADRPAFATNQFLAPKRAPDYQVDVPVSEDLAALYRLSGDRNPLHIDPNFAKGAKFPKPILHGMCTYGLSAKALIDKFGMFNEIKARFTGIVFPGETLRVLAWKESDDTIVFQTHVVDRGTIAINNAAIKLVGDKAKI	XXXXCEEEECHHHHHHHHHHTTCCTTCHHHHCTTSTTCCCCGGGGGGHHHHSCTTTTGGGGGCBSCCGGGEEEEEEEEEESSSSCCSSEEEEEEEEEEEEEEETTEEEEEEEEEEEETTTCCEEEEEEEEEEESSCBCCCEECSCCCHHHHCCCCCCSSCCSEEEEEECCTTHHHHHGGGSCCCGGGTCHHHHHHTTCSSCCCCHHHHHHHHHHHHHHHHCCEEEEEEEECSCCCTTCEEEEEEEECSTTEEEEEEEETTTTEEEEEEEEEEECCCXXXX	XXXXCEEEECHHHHHHHHHHCCCCCCCHHHHCCCCCCCCCCHHHHHHHHHHCCCCCCHHHHHCECCCHHHEEEEEEEEEECCCCCCCCEEEEEEEEEEEEEEECCEEEEEEEEEEEECCCCCEEEEEEEEEEECCCECCCEECCCCCHHHHCCCCCCCCCCCEEEEEECCCCHHHHHHHHCCCCHHHCCHHHHHHCCCCCCCCCHHHHHHHHHHHHHHHHCCEEEEEEEECCCCCCCCEEEEEEEECCCCEEEEEEEECCCCEEEEEEEEEEECCCXXXX	XXXXCEEEECHHHHHHHHHHCCCCCCCHHHHCCCCCCCCCCCCCCCCHHHHCCCCCCCCCCCCCCCCCCCEEEEEEEEEECCCCCCCCEEEEEEEEEEEEEEECCEEEEEEEEEEEECCCCCEEEEEEEEEEECCCCCCCEECCCCCHHHHCCCCCCCCCCCEEEEEECCCCHHHHHCCCCCCCCCCCCHHHHHHCCCCCCCCCHHHHHHHHHHHHHHHHCCEEEEEEEECCCCCCCCEEEEEEEECCCCEEEEEEEECCCCEEEEEEEEEEECCCXXXX	XXXXCEEEECHHHHHHHHHHTTCCTTCHHHHCTTCTTCCCCCCCCCCHHHHCCTTTTCCCCCCCCCCCCCEEEEEEEEEECCCCCCCCEEEEEEEEEEEEEEETTEEEEEEEEEEEETTTCCEEEEEEEEEEECCCCCCCEECCCCCHHHHCCCCCCCCCCCEEEEEECCTTHHHHHCCCCCCCCCCTCHHHHHHTTCCCCCCCHHHHHHHHHHHHHHHHCCEEEEEEEECCCCCTTCEEEEEEEECCTTEEEEEEEETTTTEEEEEEEEEEECCCXXXX	XXXXCEEEECHHHHHHHHHHTTCCTTCHHHHCTTCTTCCCCGGGGGGHHHHCCTTTTGGGGGCCCCCGGGEEEEEEEEEECCCCCCCCEEEEEEEEEEEEEEETTEEEEEEEEEEEETTTCCEEEEEEEEEEECCCCCCCEECCCCCHHHHCCCCCCCCCCCEEEEEECCTTHHHHHGGGCCCCGGGTCHHHHHHTTCCCCCCCHHHHHHHHHHHHHHHHCCEEEEEEEECCCCCTTCEEEEEEEECCTTEEEEEEEETTTTEEEEEEEEEEECCCXXXX
train	6134	5HUBA	90	MPSGTDDPLSDAEIQKYREEINRLDREILDAVKRRTKISQTIGKTRMSSGGTRLVHTREVAIINQFREEIGEEGPALAGILLRMGRGKLG	XXXXXXXCCCHHHHHHHHHHHHHHHHHHHHHHHHHHHHHHHHCCSSCCHHHHHHHHHHHHHHHHHHHHHHCTTHHHHHHHHHHHTCXXXX	XXXXXXXCCCHHHHHHHHHHHHHHHHHHHHHHHHHHHHHHHHCCCCCCHHHHHHHHHHHHHHHHHHHHHHCCCHHHHHHHHHHHCCXXXX	XXXXXXXCCCHHHHHHHHHHHHHHHHHHHHHHHHHHHHHHHHCCCCCCHHHHHHHHHHHHHHHHHHHHHHCCCHHHHHHHHHHHCCXXXX	XXXXXXXCCCHHHHHHHHHHHHHHHHHHHHHHHHHHHHHHHHCCCCCCHHHHHHHHHHHHHHHHHHHHHHCTTHHHHHHHHHHHTCXXXX	XXXXXXXCCCHHHHHHHHHHHHHHHHHHHHHHHHHHHHHHHHCCCCCCHHHHHHHHHHHHHHHHHHHHHHCTTHHHHHHHHHHHTCXXXX
train	6135	3NADB	161	MDQFVGLHMIYTYENGWEYEIYIKNDHTIDYRIHSGMVGGRWVRDQEVNIVKLTKGVYKVSWTEPTGTDVSLNFMPEEKRMHGVIFFPKWVHERPDITVCYQNDYIDLMKESREKYETYPKYVVPEFADITYIHHAGVNDETIIAEAPYEGMTDEIRAGRK	CTTTTTEEEEEEETTSCEEEEEEEETTEEEEEECSSTTTTCEEEEEECEEEEEETTEEEEEEECTTSCEEEEEEEGGGTEEEEEEEECHHHHHCGGGGCSBGGGCHHHHHHHHHHSCCCSCEEEEEEEEEEEEEECCSSCTTSSCSCCCTTHHHHHHHCXX	CCCCCCEEEEEEECCCCEEEEEEEECCEEEEEECCCCCCCCEEEEEECEEEEEECCEEEEEEECCCCCEEEEEEEHHHCEEEEEEEECHHHHHCHHHHCCEHHHCHHHHHHHHHHCCCCCCEEEEEEEEEEEEEECCCCCCCCCCCCCCCCHHHHHHHCXX	CCCCCCEEEEEEECCCCEEEEEEEECCEEEEEECCCCCCCCEEEEEECEEEEEECCEEEEEEECCCCCEEEEEEECCCCEEEEEEEECHHHHHCCCCCCCCCCCCHHHHHHHHHHCCCCCCEEEEEEEEEEEEEECCCCCCCCCCCCCCCCHHHHHHHCXX	CTTTTTEEEEEEETTCCEEEEEEEETTEEEEEECCCTTTTCEEEEEECEEEEEETTEEEEEEECTTCCEEEEEEECCCTEEEEEEEECHHHHHCCCCCCCCCCCCHHHHHHHHHHCCCCCCEEEEEEEEEEEEEECCCCCTTCCCCCCCTTHHHHHHHCXX	CTTTTTEEEEEEETTCCEEEEEEEETTEEEEEECCCTTTTCEEEEEECEEEEEETTEEEEEEECTTCCEEEEEEEGGGTEEEEEEEECHHHHHCGGGGCCCGGGCHHHHHHHHHHCCCCCCEEEEEEEEEEEEEECCCCCTTCCCCCCCTTHHHHHHHCXX
train	6136	3DGPA	80	GPTVVDQIRLWQLELDRVITYEGSLYSDFETSQEYNLLSKYAQDIGVLLWKDDKKKKFFISKEGNSQVLDFAKRKLKKKQ	XXXXXXXXXXXXXCGGGCEEEEEEEEECCSCHHHHHHHHHHHHHTTCEEEEETTTTEEEEEGGGHHHHHHHHTTCXXXXX	XXXXXXXXXXXXXCHHHCEEEEEEEEECCCCHHHHHHHHHHHHHCCCEEEEECCCCEEEEEHHHHHHHHHHHCCCXXXXX	XXXXXXXXXXXXXCCCCCEEEEEEEEECCCCHHHHHHHHHHHHHCCCEEEEECCCCEEEEECCCHHHHHHHHCCCXXXXX	XXXXXXXXXXXXXCCCCCEEEEEEEEECCCCHHHHHHHHHHHHHTTCEEEEETTTTEEEEECCCHHHHHHHHTTCXXXXX	XXXXXXXXXXXXXCGGGCEEEEEEEEECCCCHHHHHHHHHHHHHTTCEEEEETTTTEEEEEGGGHHHHHHHHTTCXXXXX
train	6137	5EXEF	314	MLDRIASIKKAPDEEYYVPGHRTCAGCGPALTYRLVAKAAGPNTIFIGPTGCMYVANTSYGCGPWRVPWIHAQITNGGAVASGIEAAYKAMIRKKKTDAEFPNIIVMAGDGGAVDIGLQALSAMLYRGHDVLFICYDNESYANTGIQTSPTTPYGANTTFTPPGEVVPEGKKLFPKDNPKVIAHGHPELKYVATASIGWPVDLMNKVRKGLNQEGPAYIHIHAPCPKGWQFPADKTIEMAKLAVQTGMFQLYEYENGEYKLSVKVDKRKPVSEYMKLQKRFAHLKPEHIAKMQAFVDARCAEVGITVPVVASNA	CCCCCCCSTTSCCCCSBCSCCCCCTTCHHHHHHHHHHHHHCSSEEEEEESSHHHHHHHTTTCCSBSSCEEEECTTCHHHHHHHHHHHHHHHHHTTSCCCCCCEEEEEEEHHHHHTSSHHHHHHHHHHTCSCEEEEEECSSBTTTTSBCCTTSCTTCCCTTSCCCSSSTTSCCSCCCCHHHHTTSSCTTCCEEEEEETTSHHHHHHHHHHHHHSSSCEEEEEECCCHHHHTCCTTCHHHHHHHHHHTTSSCCEEEETTEEEESSCCSCBCCTHHHHTTCGGGTTCCHHHHHHHHHHHHHHHHHHTCCCCBCCCCX	CCCCCCCCCCCCCCCCECCCCCCCCCCHHHHHHHHHHHHHCCCEEEEEECCHHHHHHHCCCCCCECCCEEEECCCCHHHHHHHHHHHHHHHHHCCCCCCCCCEEEEEEEHHHHHCCCHHHHHHHHHHCCCCEEEEEECCCECCCCCECCCCCCCCCCCCCCCCCCCCCCCCCCCCCCHHHHCCCCCCCCCEEEEEECCCHHHHHHHHHHHHHCCCCEEEEEECCCHHHHCCCCCCHHHHHHHHHHCCCCCCEEEECCEEEECCCCCCECCCHHHHCCCHHHCCCCHHHHHHHHHHHHHHHHHHCCCCCECCCCX	CCCCCCCCCCCCCCCCCCCCCCCCCCCHHHHHHHHHHHHHCCCEEEEEECCHHHHHHHCCCCCCCCCCEEEECCCCHHHHHHHHHHHHHHHHHCCCCCCCCCEEEEEEEHHHHHCCCHHHHHHHHHHCCCCEEEEEECCCCCCCCCCCCCCCCCCCCCCCCCCCCCCCCCCCCCCCCHHHHCCCCCCCCCEEEEEECCCHHHHHHHHHHHHHCCCCEEEEEECCCHHHHCCCCCCHHHHHHHHHHCCCCCCEEEECCEEEECCCCCCCCCCHHHHCCCCCCCCCCHHHHHHHHHHHHHHHHHHCCCCCCCCCCX	CCCCCCCCTTCCCCCCCCCCCCCCTTCHHHHHHHHHHHHHCCCEEEEEECCHHHHHHHTTTCCCCCCCEEEECTTCHHHHHHHHHHHHHHHHHTTCCCCCCCEEEEEEEHHHHHTCCHHHHHHHHHHTCCCEEEEEECCCCTTTTCCCCTTCCTTCCCTTCCCCCCCTTCCCCCCCCHHHHTTCCCTTCCEEEEEETTCHHHHHHHHHHHHHCCCCEEEEEECCCHHHHTCCTTCHHHHHHHHHHTTCCCCEEEETTEEEECCCCCCCCCTHHHHTTCCCCTTCCHHHHHHHHHHHHHHHHHHTCCCCCCCCCX	CCCCCCCCTTCCCCCCCCCCCCCCTTCHHHHHHHHHHHHHCCCEEEEEECCHHHHHHHTTTCCCCCCCEEEECTTCHHHHHHHHHHHHHHHHHTTCCCCCCCEEEEEEEHHHHHTCCHHHHHHHHHHTCCCEEEEEECCCCTTTTCCCCTTCCTTCCCTTCCCCCCCTTCCCCCCCCHHHHTTCCCTTCCEEEEEETTCHHHHHHHHHHHHHCCCCEEEEEECCCHHHHTCCTTCHHHHHHHHHHTTCCCCEEEETTEEEECCCCCCCCCTHHHHTTCGGGTTCCHHHHHHHHHHHHHHHHHHTCCCCCCCCCX
train	6138	5VACA	229	RRRSGSLVYQKRRRRLLPFVSSEDPAQRLKQMGTLASALTELQMEFSDDLTYSSGMAPRSANQARFEEGGMQVLTKEDIETLEQCRAMCKRGDCPPLLVVFDSREGFTVEADGQIKDMTFIAEYTGDVDYIRNREHDDCDSMMTLLLAKDPSSSLVICPDKRGNIARFISGINNHTLDGKKKQNCKCVRYSVNGECRVFLVATRDIAKGERLYYDYNGYEHEYPTQHFV	XXXXXXXXXXXXXXCCBCCCCCSSHHHHHHHHHHHHHHHHHTTCEECSSCBCBTTTBCGGGCCGGGBTTCCCBCCHHHHHHHHHHHHHHHHTCCCSEEEEEETTTEEEEEESSCBCTTBEEEECCSEEEEGGGCTTCCCSCEEEEECBSSGGGCEEEETTSEECGGGGCEECCTTSTTGGGGCCEEEEEEEETTEEEEEEEESSCBCTTCBCEECTBSSCCCSCCTTCC	XXXXXXXXXXXXXXCCECCCCCCCHHHHHHHHHHHHHHHHHCCCEECCCCECECCCECHHHCCHHHECCCCCECCHHHHHHHHHHHHHHHHCCCCCEEEEEECCCEEEEEECCCECCCEEEEECCCEEEEHHHCCCCCCCCEEEEECECCHHHCEEEECCCEECHHHHCEECCCCCCCHHHHCCEEEEEEEECCEEEEEEEECCCECCCCECEECCECCCCCCCCCCCC	XXXXXXXXXXXXXXCCCCCCCCCCHHHHHHHHHHHHHHHHHCCCEECCCCCCCCCCCCCCCCCCCCCCCCCCCCCHHHHHHHHHHHHHHHHCCCCCEEEEEECCCEEEEEECCCCCCCCEEEECCCEEEECCCCCCCCCCCEEEEECCCCCCCCEEEECCCEECCCCCCEECCCCCCCCCCCCCEEEEEEEECCEEEEEEEECCCCCCCCCCEECCCCCCCCCCCCCCC	XXXXXXXXXXXXXXCCCCCCCCCCHHHHHHHHHHHHHHHHHTTCEECCCCCCCTTTCCCCCCCCCCCTTCCCCCCHHHHHHHHHHHHHHHHTCCCCEEEEEETTTEEEEEECCCCCTTCEEEECCCEEEECCCCTTCCCCCEEEEECCCCCCCCEEEETTCEECCCCCCEECCTTCTTCCCCCCEEEEEEEETTEEEEEEEECCCCCTTCCCEECTCCCCCCCCCTTCC	XXXXXXXXXXXXXXCCCCCCCCCCHHHHHHHHHHHHHHHHHTTCEECCCCCCCTTTCCGGGCCGGGCTTCCCCCCHHHHHHHHHHHHHHHHTCCCCEEEEEETTTEEEEEECCCCCTTCEEEECCCEEEEGGGCTTCCCCCEEEEECCCCGGGCEEEETTCEECGGGGCEECCTTCTTGGGGCCEEEEEEEETTEEEEEEEECCCCCTTCCCEECTCCCCCCCCCTTCC
train	6139	4G9YA	157	GSHMAAVDLATHPGHLARRLQQAHYLLWNTMVSEETTSPQYAVLNALVAEPGLDQRTVGERVGLDRSTIAEVVSRLGRRGLLDKVRDPQDGRRSLLRLTDEGLRVHRRLGVRIARMNQVFLAPLAADEQAVFFDLIRRVADAAEGLRNPAEPAVAPG	XXXXXXXXXXCCHHHHHHHHHHHHHHHHHHHTCSSSCHHHHHHHHHHHHSTTCBHHHHHHHHTCCHHHHHHHHHHHHHTTSEEEEECSSSTTSEEEEECHHHHHHHHHHHHHHHHHHHHHHTTSCHHHHHHHHHHHHHHHHHHHTCXXXXXXXXXXX	XXXXXXXXXXCCHHHHHHHHHHHHHHHHHHHCCCCCCHHHHHHHHHHHHCCCCEHHHHHHHHCCCHHHHHHHHHHHHHCCCEEEEECCCCCCCEEEEECHHHHHHHHHHHHHHHHHHHHHHCCCCHHHHHHHHHHHHHHHHHHHCCXXXXXXXXXXX	XXXXXXXXXXCCHHHHHHHHHHHHHHHHHHHCCCCCCHHHHHHHHHHHHCCCCCHHHHHHHHCCCHHHHHHHHHHHHHCCCEEEEECCCCCCCEEEEECHHHHHHHHHHHHHHHHHHHHHHCCCCHHHHHHHHHHHHHHHHHHHCCXXXXXXXXXXX	XXXXXXXXXXCCHHHHHHHHHHHHHHHHHHHTCCCCCHHHHHHHHHHHHCTTCCHHHHHHHHTCCHHHHHHHHHHHHHTTCEEEEECCCCTTCEEEEECHHHHHHHHHHHHHHHHHHHHHHTTCCHHHHHHHHHHHHHHHHHHHTCXXXXXXXXXXX	XXXXXXXXXXCCHHHHHHHHHHHHHHHHHHHTCCCCCHHHHHHHHHHHHCTTCCHHHHHHHHTCCHHHHHHHHHHHHHTTCEEEEECCCCTTCEEEEECHHHHHHHHHHHHHHHHHHHHHHTTCCHHHHHHHHHHHHHHHHHHHTCXXXXXXXXXXX
train	6140	3B8FC	142	LNIEQQLYDVVKQLIEQRYPNDWGGAAAIRVEDGTIYTSVAPDVINASTELCMETGAILEAHKFQKKVTHSICLARENEHSELKVLSPCGVCQERLFYWGPEVQCAITNAKQDIIFKPLKELQPYHWTEAYHDEMVKEWSTR	XCHHHHHHHHHHHHHHHHCSSSCEEEEEEEETTSCEEEECCCCCSSGGGCCCTTHHHHHHHHHHTCCEEEEEEEEESSTTSCCEECCCCHHHHHHHGGGCTTCEEECCCTTCCCCEEEHHHHSTTCGGGGGHHHHHHHHTCX	XCHHHHHHHHHHHHHHHHCCCCCEEEEEEEECCCCEEEECCCCCCCHHHCCCCCHHHHHHHHHHCCCEEEEEEEEECCCCCCCEECCCCHHHHHHHHHHCCCCEEECCCCCCCCCEEEHHHHCCCCHHHHHHHHHHHHHCCX	XCHHHHHHHHHHHHHHHHCCCCCEEEEEEEECCCCEEEECCCCCCCCCCCCCCCHHHHHHHHHHCCCEEEEEEEEECCCCCCCEECCCCHHHHHHHCCCCCCCEEECCCCCCCCCEEEHHHHCCCCCCCCCHHHHHHHHCCX	XCHHHHHHHHHHHHHHHHCCCCCEEEEEEEETTCCEEEECCCCCCCCCCCCCTTHHHHHHHHHHTCCEEEEEEEEECCTTCCCEECCCCHHHHHHHCCCCTTCEEECCCTTCCCCEEEHHHHCTTCCCCCCHHHHHHHHTCX	XCHHHHHHHHHHHHHHHHCCCCCEEEEEEEETTCCEEEECCCCCCCGGGCCCTTHHHHHHHHHHTCCEEEEEEEEECCTTCCCEECCCCHHHHHHHGGGCTTCEEECCCTTCCCCEEEHHHHCTTCGGGGGHHHHHHHHTCX
train	6141	5FJJB	842	KDDLAYSPPFYPSPWADGQGEWAEVYKRAVDIVSQMTLTEKVNLTTGTGWQLERCVGQTGSVPRLNIPSLCLQDSPLGIRFSDYNSAFPAGVNVAATWDKTLAYLRGQAMGEEFSDKGIDVQLGPAAGPLGAHPDGGRNWEGFSPDPALTGVLFAETIKGIQDAGVIATAKHYIMNEQEHFRQQPEAAGYGFNVSDSLSSNVDDKTMHELYLWPFADAVRAGVGAVMCSYNQINNSYGCENSETLNKLLKAELGFQGFVMSDWTAHHSGVGAALAGLDMSMPGDVTFDSGTSFWGANLTVGVLNGTIPQWRVDDMAVRIMAAYYKVGRDTKYTPPNFSSWTRDEYGFAHNHVSEGAYERVNEFVDVQRDHADLIRRIGAQSTVLLKNKGALPLSRKEKLVALLGEDAGSNSWGANGCDDRGCDNGTLAMAWGSGTANFPYLVTPEQAIQNEVLQGRGNVFAVTDSWALDKIAAAARQASVSLVFVNSDSGEGYLSVDGNEGDRNNITLWKNGDNVVKTAANNCNNTVVIIHSVGPVLIDEWYDHPNVTGILWAGLPGQESGNSIADVLYGRVNPGAKSPFTWGKTRESYGSPLVKDANNGNGAPQSDFTQGVFIDYRHFDKFNETPIYEFGYGLSYTTFELSDLHVQPLNASRYTPTSGMTEAAKNFGEIGDASEYVYPEGLERIHEFIYPWINSTDLKASSDDSNYGWEDSKYIPEGATDGSAQPRLPASGGAGGNPGLYEDLFRVSVKVKNTGNVAGDEVPQLYVSLGGPNEPKVVLRKFERIHLAPSQEAVWTTTLTRRDLANWDVSAQDWTVTPYPKTIYVGNSSRKLPLQASLPKAQ	XXXCCCCCCCCSCCCCCCCGGGHHHHHHHHHHHTTCCHHHHHHHHBBCCTTSSSSSEEBCCBGGGTBCCCEEECCTTSCSSCSSCCCCCCHHHHHHHTCHHHHHHHHHHHHHHHHHTTCSEECCCBCSSCCSSTTCTTGGGSCCSCHHHHHHHHHHHHHHHHHTTCEEEEEEESCCCCSTTSSHHHHHHTTCCCSSCCEEECCHHHHHHTTSHHHHHHHHTTCCEEEECSSEESSSBGGGCHHHHIIIIIIISCCCSEEEECTTCCCCHHHHHHHTCCBBSSSSSSTTCSCCSSTHHHHHHHHTTSSCHHHHHHHHHHHHHHHHHTTHHHHCCCCCSCSSCCSSEEEEEGGGTEEEEEECCCCCCCCTTHHHHHHHHHHHTCEEEEESSCCSCCSCCSEEEEESGGGSCCTBCTTCSGGGCSCCSSCCSCBSSSCCCCSCCCCHHHHHHHHHHTTTCEEEEECCTTCHHHHHHHHHHCSEEEEEEEECCBCTTCEETTEESSCSCSSCSTTHHHHHHHHHHHCSSEEEEEEESSCCCCTTTTTCTTEEEEEECCCCCTTHHHHHHHHHTTSSCCCCCCSSCBCSSSGGGCCCCCCSCTTTTSCCEEECTTTTCCTHHHHHHTTCCCSBCTTCCCCSSCEEEEEEEEEECCCCCCCCCCSBCCCCCCCSCCCCGGGGBCCTTCCCCTTCCCSCBSSSCHHHHHCCTTTTCCGGGTSCTTTTCCSCCBCCTTCSSTTSCGGGGCEEEEEEEEEEECSSSCEEECCEEEEECCSTTSCSCEEEEECCEEECTTCEEEEEEEEEHHHHCEEETTTTEEECCSSCCEEEEESSSSCCCEEEECCCCX	XXXCCCCCCCCCCCCCCCCHHHHHHHHHHHHHHCCCCHHHHHHHHEECCCCCCCCCEEECCEHHHCECCCEEECCCCCCCCCCCCCCCCCHHHHHHHCCHHHHHHHHHHHHHHHHHCCCCEECCCECCCCCCCCCCCCHHHCCCCCHHHHHHHHHHHHHHHHHCCCEEEEEEECCCCCCCCCCHHHHHHCCCCCCCCCEEECCHHHHHHCCCHHHHHHHHCCCCEEEECCCEECCCEHHHCHHHHHHHHHHHCCCCCEEEECCCCCCCHHHHHHHCCCEECCCCCCCCCCCCCCCHHHHHHHHCCCCCHHHHHHHHHHHHHHHHHCCHHHHCCCCCCCCCCCCCEEEEEHHHCEEEEEECCCCCCCCCCHHHHHHHHHHHCCEEEEECCCCCCCCCCCEEEEECHHHCCCCECCCCCHHHCCCCCCCCCCECCCCCCCCCCCCHHHHHHHHHHCCCCEEEEECCCCCHHHHHHHHHHCCEEEEEEEECCECCCCEECCEECCCCCCCCCCCHHHHHHHHHHHCCCEEEEEEECCCCCCCCCCCCCCEEEEEECCCCCCCHHHHHHHHHCCCCCCCCCCCCCECCCCHHHCCCCCCCCCCCCCCCEEECCCCCCCCHHHHHHCCCCCCECCCCCCCCCCEEEEEEEEEECCCCCCCCCCCECCCCCCCCCCCCHHHHECCCCCCCCCCCCCCCECCCCHHHHHCCCCCCCCHHHCCCCCCCCCCCCECCCCCCCCCCCHHHHCEEEEEEEEEEECCCCCEEECCEEEEECCCCCCCCCEEEEECCEEECCCCEEEEEEEEEHHHHCEEECCCCEEECCCCCCEEEEECCCCCCCEEEECCCCX	XXXCCCCCCCCCCCCCCCCCCCHHHHHHHHHHHCCCCHHHHHHHHCCCCCCCCCCCEECCCCCCCCCCCCEEECCCCCCCCCCCCCCCCCHHHHHHHCCHHHHHHHHHHHHHHHHHCCCCEECCCCCCCCCCCCCCCCCCCCCCCCHHHHHHHHHHHHHHHHHCCCEEEEEEECCCCCCCCCCHHHHHHCCCCCCCCCEEECCHHHHHHCCCHHHHHHHHCCCCEEEECCCEECCCCCCCCHHHHCCCCCCCCCCCCEEEECCCCCCCHHHHHHHCCCCCCCCCCCCCCCCCCCCHHHHHHHHCCCCCHHHHHHHHHHHHHHHHHCCHHHHCCCCCCCCCCCCCEEEEECCCCEEEEEECCCCCCCCCCHHHHHHHHHHHCCEEEEECCCCCCCCCCCEEEEECCCCCCCCCCCCCCCCCCCCCCCCCCCCCCCCCCCCCCCCHHHHHHHHHHCCCCEEEEECCCCCHHHHHHHHHHCCEEEEEEEECCCCCCCEECCEECCCCCCCCCCCHHHHHHHHHHHCCCEEEEEEECCCCCCCCCCCCCCEEEEEECCCCCCCHHHHHHHHHCCCCCCCCCCCCCCCCCCCCCCCCCCCCCCCCCCCCEEECCCCCCCCHHHHHHCCCCCCCCCCCCCCCCCEEEEEEEEEECCCCCCCCCCCCCCCCCCCCCCCCCCCCCCCCCCCCCCCCCCCCCCCCCHHHHHCCCCCCCCCCCCCCCCCCCCCCCCCCCCCCCCCCCCCCCCEEEEEEEEEEECCCCCEEECCEEEEECCCCCCCCCEEEEECCEEECCCCEEEEEEEEEHHHHCEEECCCCEEECCCCCCEEEEECCCCCCCEEEECCCCX	XXXCCCCCCCCCCCCCCCCCCCHHHHHHHHHHHTTCCHHHHHHHHCCCCTTCCCCCEECCCCCCCTCCCCEEECCTTCCCCCCCCCCCCCHHHHHHHTCHHHHHHHHHHHHHHHHHTTCCEECCCCCCCCCCCTTCTTCCCCCCCCHHHHHHHHHHHHHHHHHTTCEEEEEEECCCCCCTTCCHHHHHHTTCCCCCCCEEECCHHHHHHTTCHHHHHHHHTTCCEEEECCCEECCCCCCCCHHHHHHHHHHHCCCCCEEEECTTCCCCHHHHHHHTCCCCCCCCCCTTCCCCCCTHHHHHHHHTTCCCHHHHHHHHHHHHHHHHHTTHHHHCCCCCCCCCCCCCEEEEECCCTEEEEEECCCCCCCCTTHHHHHHHHHHHTCEEEEECCCCCCCCCCCEEEEECCCCCCCTCCTTCCCCCCCCCCCCCCCCCCCCCCCCCCCCHHHHHHHHHHTTTCEEEEECCTTCHHHHHHHHHHCCEEEEEEEECCCCTTCEETTEECCCCCCCCCTTHHHHHHHHHHHCCCEEEEEEECCCCCCTTTTTCTTEEEEEECCCCCTTHHHHHHHHHTTCCCCCCCCCCCCCCCCCCCCCCCCCCCTTTTCCCEEECTTTTCCTHHHHHHTTCCCCCCTTCCCCCCCEEEEEEEEEECCCCCCCCCCCCCCCCCCCCCCCCCCCCCCCTTCCCCTTCCCCCCCCCCHHHHHCCTTTTCCCCCTCCTTTTCCCCCCCCTTCCCTTCCCCCCCEEEEEEEEEEECCCCCEEECCEEEEECCCTTCCCCEEEEECCEEECTTCEEEEEEEEEHHHHCEEETTTTEEECCCCCCEEEEECCCCCCCEEEECCCCX	XXXCCCCCCCCCCCCCCCCGGGHHHHHHHHHHHTTCCHHHHHHHHCCCCTTCCCCCEECCCCGGGTCCCCEEECCTTCCCCCCCCCCCCCHHHHHHHTCHHHHHHHHHHHHHHHHHTTCCEECCCCCCCCCCCTTCTTGGGCCCCCHHHHHHHHHHHHHHHHHTTCEEEEEEECCCCCCTTCCHHHHHHTTCCCCCCCEEECCHHHHHHTTCHHHHHHHHTTCCEEEECCCEECCCCGGGCHHHHHHHHHHHCCCCCEEEECTTCCCCHHHHHHHTCCCCCCCCCCTTCCCCCCTHHHHHHHHTTCCCHHHHHHHHHHHHHHHHHTTHHHHCCCCCCCCCCCCCEEEEEGGGTEEEEEECCCCCCCCTTHHHHHHHHHHHTCEEEEECCCCCCCCCCCEEEEECGGGCCCTCCTTCCGGGCCCCCCCCCCCCCCCCCCCCCCCHHHHHHHHHHTTTCEEEEECCTTCHHHHHHHHHHCCEEEEEEEECCCCTTCEETTEECCCCCCCCCTTHHHHHHHHHHHCCCEEEEEEECCCCCCTTTTTCTTEEEEEECCCCCTTHHHHHHHHHTTCCCCCCCCCCCCCCCCGGGCCCCCCCCTTTTCCCEEECTTTTCCTHHHHHHTTCCCCCCTTCCCCCCCEEEEEEEEEECCCCCCCCCCCCCCCCCCCCCCCCGGGGCCCTTCCCCTTCCCCCCCCCCHHHHHCCTTTTCCGGGTCCTTTTCCCCCCCCTTCCCTTCCGGGGCEEEEEEEEEEECCCCCEEECCEEEEECCCTTCCCCEEEEECCEEECTTCEEEEEEEEEHHHHCEEETTTTEEECCCCCCEEEEECCCCCCCEEEECCCCX
train	6142	4MDRA	301	GAMDPEFQQSKVAPSSAASRPVLSSRSDQSQKNEVFLAVVERLSVLIASNGSLLKVDVQGEIRLKSFLPSGSEMRIGLTEEFSVGKSELRGYGPGIRVDEVSFHSSVNLDEFESHRILRLQPPQGELTVMRYQLSDDLPSPLPFRLFPSVQWDRGSGRLQVYLKLRCDLLSKSQALNVRLHLPLPRGVVSLSQELSSPEQKAELAEGALRWDLPRVQGGSQLSGLFQMDVPGPPGPPSHGLSTSASPLGLGPASLSFELPRHTCSGLQVRFLRLAFRPSGNANPHKWVRHLSHSDAYVIRI	XXXXXXXXXXXXXXXXXXXXXXXXXXXXXXXXCEEEEEEEEEEEEEECTTSCEEEEEEEEEEEEEECCCTTCCEEEEECSSCEESCBTTTBCCSSSEESEEEEETTCBCTTHHHHCEEEECCCSEEEEEEEEEECSCCSSCCSEEEEEEEEECTTTSEEEEEEEEEECSCTTCEEEEEEEEEECCTTCEEEEEEESSTTCEEEEETTEEEEEECCEETTCEEEEEEEEECCXXXXXXXXXXXXXXXXCCCCCEEEEEEEETCCSSCCCEEEEEECXXXXXXXXCEEEEEEEEEEEEEEECC	XXXXXXXXXXXXXXXXXXXXXXXXXXXXXXXXCEEEEEEEEEEEEEECCCCCEEEEEEEEEEEEEECCCCCCCEEEEECCCCEECCECCCECCCCCEECEEEEECCCECCCHHHHCEEEECCCCEEEEEEEEEECCCCCCCCCEEEEEEEEECCCCCEEEEEEEEEECCCCCCEEEEEEEEEECCCCCEEEEEEECCCCCEEEEECCEEEEEECCEECCCEEEEEEEEECCXXXXXXXXXXXXXXXXCCCCCEEEEEEEECCCCCCCCEEEEEECXXXXXXXXCEEEEEEEEEEEEEEECC	XXXXXXXXXXXXXXXXXXXXXXXXXXXXXXXXCEEEEEEEEEEEEEECCCCCEEEEEEEEEEEEEECCCCCCCEEEEECCCCEECCCCCCCCCCCCEECEEEEECCCCCCCHHHHCEEEECCCCEEEEEEEEEECCCCCCCCCEEEEEEEEECCCCCEEEEEEEEEECCCCCCEEEEEEEEEECCCCCEEEEEEECCCCCEEEEECCEEEEEECCEECCCEEEEEEEEECCXXXXXXXXXXXXXXXXCCCCCEEEEEEEECCCCCCCCEEEEEECXXXXXXXXCEEEEEEEEEEEEEEECC	XXXXXXXXXXXXXXXXXXXXXXXXXXXXXXXXCEEEEEEEEEEEEEECTTCCEEEEEEEEEEEEEECCCTTCCEEEEECCCCEECCCTTTCCCCCCEECEEEEETTCCCTTHHHHCEEEECCCCEEEEEEEEEECCCCCCCCCEEEEEEEEECTTTCEEEEEEEEEECCCTTCEEEEEEEEEECCTTCEEEEEEECCTTCEEEEETTEEEEEECCEETTCEEEEEEEEECCXXXXXXXXXXXXXXXXCCCCCEEEEEEEETCCCCCCCEEEEEECXXXXXXXXCEEEEEEEEEEEEEEECC	XXXXXXXXXXXXXXXXXXXXXXXXXXXXXXXXCEEEEEEEEEEEEEECTTCCEEEEEEEEEEEEEECCCTTCCEEEEECCCCEECCCTTTCCCCCCEECEEEEETTCCCTTHHHHCEEEECCCCEEEEEEEEEECCCCCCCCCEEEEEEEEECTTTCEEEEEEEEEECCCTTCEEEEEEEEEECCTTCEEEEEEECCTTCEEEEETTEEEEEECCEETTCEEEEEEEEECCXXXXXXXXXXXXXXXXCCCCCEEEEEEEETCCCCCCCEEEEEECXXXXXXXXCEEEEEEEEEEEEEEECC
train	6143	5XAEC	142	IVDEAEELGEQESDIDEFDLLEGPSEKTFKQRRTFEQRVEDVRLIREQHPTKIPVIIERYKGEKQLPVLDKTKFLVPDHVNMSELIKIIRRRLQLNANQAFFLLVNGHSMVSVSTPISEVYESEKDEDGFLYMVYASQETFG	XXXXXXXXXXXXXXXCCCCCCCCSCCCCHHHHSCHHHHHHHHHHHHHHCTTEEEEEEEECTTCSSSCCCSCSEEEEETTCBHHHHHHHHHHHTTCCTTSCCEEEETTEECSSCCCBHHHHHHHHCCTTSCEEEEEESCSCCX	XXXXXXXXXXXXXXXCCCCCCCCCCCCCHHHHCCHHHHHHHHHHHHHHCCCEEEEEEEECCCCCCCCCCCCCEEEEECCCEHHHHHHHHHHHCCCCCCCCCEEEECCEECCCCCCEHHHHHHHHCCCCCCEEEEEECCCCCX	XXXXXXXXXXXXXXXCCCCCCCCCCCCCHHHHCCHHHHHHHHHHHHHHCCCEEEEEEEECCCCCCCCCCCCCEEEEECCCCHHHHHHHHHHHCCCCCCCCCEEEECCEECCCCCCCHHHHHHHHCCCCCCEEEEEECCCCCX	XXXXXXXXXXXXXXXCCCCCCCCCCCCCHHHHCCHHHHHHHHHHHHHHCTTEEEEEEEECTTCCCCCCCCCCEEEEETTCCHHHHHHHHHHHTTCCTTCCCEEEETTEECCCCCCCHHHHHHHHCCTTCCEEEEEECCCCCX	XXXXXXXXXXXXXXXCCCCCCCCCCCCCHHHHCCHHHHHHHHHHHHHHCTTEEEEEEEECTTCCCCCCCCCCEEEEETTCCHHHHHHHHHHHTTCCTTCCCEEEETTEECCCCCCCHHHHHHHHCCTTCCEEEEEECCCCCX
train	6144	4AMWB	1027	GSTDNPDGIDYKTYDYVGVWGFSPLSNTNWFAAGSSTPGGITDWTATMNVNFDRIDNPSITVQHPVQVQVTSYNNNSYRVRFNPDGPIRDVTRGPILKQQLDWIRTQELSEGCDPGMTFTSEGFLTFETKDLSVIIYGNFKTRVTRKSDGKVIMENDEVGTASSGNKCRGLMFVDRLYGNAIASVNKNFRNDAVKQEGFYGAGEVNCKYQDTYILERTGIAMTNYNYDNLNYNQWDLRPPHHDGALNPDYYIPMYYAAPWLIVNGCAGTSEQYSYGWFMDNVSQSYMNTGDTTWNSGQEDLAYMGAQYGPFDQHFVYGAGGGMECVVTAFSLLQGKEFENQVLNKRSVMPPKYVFGFFQGVFGTSSLLRAHMPAGENNISVEEIVEGYQNNNFPFEGLAVDVDMQDNLRVFTTKGEFWTANRVGTGGDPNNRSVFEWAHDKGLVCQTNITCFLRNDNEGQDYEVNQTLRERQLYTKNDSLTGTDFGMTDDGPSDAYIGHLDYGGGVECDALFPDWGRPDVAEWWGNNYKKLFSIGLDFVWQDMTVPAMMPHKIGDDINVKPDGNWPNADDPSNGQYNWKTYHPQVLVTDMRYENHGREPMVTQRNIHAYTLCESTRKEGIVENADTLTKFRRSYIISRGGYIGNQHFGGMWVGDNSTTSNYIQMMIANNINMNMSCLPLVGSDIGGFTSYDNENQRTPCTGDLMVRYVQAGCLLPWFRNHYDRWIESKDHGKDYQELYMYPNEMDTLRKFVEFRYRWQEVLYTAMYQNAAFGKPIIKAASMYNNDSNVRRAQNDHFLLGGHDGYRILCAPVVWENSTERELYLPVLTQWYKFGPDFDTKPLEGAMNGGDRIYNYPVPQSESPIFVREGAILPTRYTLNGENKSLNTYTDEDPLVFEVFPLGNNRADGMCYLDDGGVTTNAEDNGKFSVVKVAAEQDGGTETITFTNDCYEYVFGGPFYVRVRGAQSPSNIHVSSGAGSQDMKVSSATSRAALFNDGENGDFWVDQETDSLWLKLPNVVLPDAVITIT	XXCBCTTCCCCCCCSCCCGGGCCGGGCTTEEEEEEEEEEEEETTEEEEEEEEEETTEEEEEEEEEEEEEEEETTTTEEEEEECTTSSCCCCSSSSCCHHHHHHHHHHHHTTTCCCCCEECTTSCEEEECSSEEEEECTTCCEEEEETTTCCEEEEBCEEEETTTEEEEEEEEEECTTTCCCEEEEEECCTTCTTTCCEEEECTTCCCEETTEECSCCCSCEEEECCCCCGGGCCGGGCCTTCCSCCCCCTTSCCSEECCEEEEEESTTSTTCEEEEEEECCCSSEEEESSCCGGGCCCTTEEEEEESSCCEEEEEECCSSSSHHHHHHHHHHHTCCGGGTCSSCSSSCCCCGGGGSEEEEEETCCBSSGGGCCCCTTCCBHHHHHHHHHHTTCCCCEEEECGGGSSTTCTTCCCGGGBTTSSCCCSCCTTSCBHHHHHHHTTCEEEEEEESCEECCCTTCCCHHHHHHHHHTCBCBCCBSSCCCCCCCTTCCTTBCCEEEECSSSCEEEEECBCTTSTTHHHHHHHHTHHHHTTTCCEEEEESTTTCCCCCBTTSCTTCCCCTTCSCSSSCCTTCBCCSSSCTTBEEECSSSTTSCEEEGGGSGGGHHHHHHHHHHHTTTTTTTTTCSSCSCCCEEESCEETTGGGTCEEECCSCBSSHHHHHHHHHHHHHHHTTTCCSEECCBTCSBCCCSSCTTCCCCHHHHHHHHHHHTTSSCEEEEEEBCBTTBCCSBSCCCGGGCTTTHHHHHHHHHHHHHTHHHHHHHHHHHHHHCCCSSEEGGGSCSCSSHHHHTTTCEEECTTTSCSEEECCCCSSSCCEEEEECCSSSEEEEESGGGGGSCCCCCEETTCEEEEEECCTTCCCEEEETTEEEEEECCSSSCCCCGGGCCTTSCEEEEECSCBTTEEEEEEEESCTTSSSHHHHHCCCEEEEEEEEEETTEEEEEEEEEEECSCCCSCEEEEEETCCCCSCEEEECTTCCEECEECSCCSHHHHHHHCCTTEEEEETTTTEEEEEECGGGTTTCEEEEC	XXCECCCCCCCCCCCCCCHHHCCHHHCCCEEEEEEEEEEEEECCEEEEEEEEEECCEEEEEEEEEEEEEEEECCCCEEEEEECCCCCCCCCCCCCCCHHHHHHHHHHHHCCCCCCCCEECCCCCEEEECCCEEEEECCCCCEEEEECCCCCEEEEECEEEECCCEEEEEEEEEECCCCCCCEEEEEECCCCCCCCCCEEEECCCCCCEECCEECCCCCCCEEEECCCCCHHHCCHHHCCCCCCCCCCCCCCCCCCEECCEEEEEECCCCCCCEEEEEEECCCCCEEEECCCCHHHCCCCCEEEEEECCCCEEEEEECCCCCCHHHHHHHHHHHCCCHHHCCCCCCCCCCCCHHHHCEEEEEECCCECCHHHCCCCCCCCEHHHHHHHHHHCCCCCCEEEECHHHCCCCCCCCCCHHHECCCCCCCCCCCCCCEHHHHHHHCCCEEEEEEECCEECCCCCCCCHHHHHHHHHCCECECCECCCCCCCCCCCCCCCECCEEEECCCCCEEEEECECCCCCCHHHHHHHHCHHHHCCCCCEEEEECCCCCCCCCECCCCCCCCCCCCCCCCCCCCCCCECCCCCCCCEEEECCCCCCCCEEEHHHCHHHHHHHHHHHHHHCCCCCCCCCCCCCCCCCEEECCEECCHHHCCEEECCCCECCHHHHHHHHHHHHHHHCCCCCCEECCECCCECCCCCCCCCCCCHHHHHHHHHHHCCCCCEEEEEEECECCECCCECCCCHHHCCCCHHHHHHHHHHHHHCHHHHHHHHHHHHHHCCCCCEEHHHCCCCCCHHHHCCCCEEECCCCCCCEEECCCCCCCCCEEEEECCCCCEEEEECHHHHHCCCCCCEECCCEEEEEECCCCCCCEEEECCEEEEEECCCCCCCCCHHHCCCCCCEEEEECCCECCEEEEEEEECCCCCCCHHHHHCCCEEEEEEEEEECCEEEEEEEEEEECCCCCCCEEEEEECCCCCCCEEEECCCCCEECEECCCCCHHHHHHHCCCCEEEEECCCCEEEEEECHHHCCCCEEEEC	XXCCCCCCCCCCCCCCCCCCCCCCCCCCCEEEEEEEEEEEEECCEEEEEEEEEECCEEEEEEEEEEEEEEEECCCCEEEEEECCCCCCCCCCCCCCCHHHHHHHHHHHHCCCCCCCCEECCCCCEEEECCCEEEEECCCCCEEEEECCCCCEEEECCEEEECCCEEEEEEEEEECCCCCCCEEEEEECCCCCCCCCCEEEECCCCCCEECCEECCCCCCCEEEECCCCCCCCCCCCCCCCCCCCCCCCCCCCCCCEECCEEEEEECCCCCCCEEEEEEECCCCCEEEECCCCCCCCCCCCEEEEEECCCCEEEEEECCCCCCHHHHHHHHHHHCCCCCCCCCCCCCCCCCCCCCCCEEEEEECCCCCCCCCCCCCCCCCCHHHHHHHHHHCCCCCCEEEECCCCCCCCCCCCCCCCCCCCCCCCCCCCCCCCCHHHHHHHCCCEEEEEEECCEECCCCCCCCHHHHHHHHHCCCCCCCCCCCCCCCCCCCCCCCCCCEEEECCCCCEEEEECCCCCCCCHHHHHHHHCHHHHCCCCCEEEEECCCCCCCCCCCCCCCCCCCCCCCCCCCCCCCCCCCCCCCCCCCEEECCCCCCCCEEECCCCCCCHHHHHHHHHHHCCCCCCCCCCCCCCCCCEEECCEECCCCCCCEEECCCCCCCHHHHHHHHHHHHHHHCCCCCCEECCCCCCCCCCCCCCCCCCCHHHHHHHHHHHCCCCCEEEEEECCCCCCCCCCCCCCCCCCCCCHHHHHHHHHHHHHCHHHHHHHHHHHHHHCCCCCEECCCCCCCCCHHHHCCCCEEECCCCCCCEEECCCCCCCCCEEEEECCCCCEEEEECCCCCCCCCCCCEECCCEEEEEECCCCCCCEEEECCEEEEEECCCCCCCCCCCCCCCCCCEEEEECCCCCCEEEEEEEECCCCCCCHHHHHCCCEEEEEEEEEECCEEEEEEEEEEECCCCCCCEEEEEECCCCCCCEEEECCCCCEECEECCCCCHHHHHHHCCCCEEEEECCCCEEEEEECCCCCCCCEEEEC	XXCCCTTCCCCCCCCCCCCCCCCCCCCTTEEEEEEEEEEEEETTEEEEEEEEEETTEEEEEEEEEEEEEEEETTTTEEEEEECTTCCCCCCCCCCCCHHHHHHHHHHHHTTTCCCCCEECTTCCEEEECCCEEEEECTTCCEEEEETTTCCEEEECCEEEETTTEEEEEEEEEECTTTCCCEEEEEECCTTCTTTCCEEEECTTCCCEETTEECCCCCCCEEEECCCCCCCCCCCCCCCTTCCCCCCCCTTCCCCEECCEEEEEECTTCTTCEEEEEEECCCCCEEEECCCCCCCCCCTTEEEEEECCCCEEEEEECCCCCCHHHHHHHHHHHTCCCCCTCCCCCCCCCCCCCCCCEEEEEETCCCCCCCCCCCCTTCCCHHHHHHHHHHTTCCCCEEEECCCCCCTTCTTCCCCCCCTTCCCCCCCCTTCCCHHHHHHHTTCEEEEEEECCEECCCTTCCCHHHHHHHHHTCCCCCCCCCCCCCCCCTTCCTTCCCEEEECCCCCEEEEECCCTTCTTHHHHHHHHTHHHHTTTCCEEEEECTTTCCCCCCTTCCTTCCCCTTCCCCCCCCTTCCCCCCCCTTCEEECCCCTTCCEEECCCCCCCHHHHHHHHHHHTTTTTTTTTCCCCCCCCEEECCEETTCCCTCEEECCCCCCCHHHHHHHHHHHHHHHTTTCCCEECCCTCCCCCCCCCTTCCCCHHHHHHHHHHHTTCCCEEEEEECCCTTCCCCCCCCCCCCCTTTHHHHHHHHHHHHHTHHHHHHHHHHHHHHCCCCCEECCCCCCCCCHHHHTTTCEEECTTTCCCEEECCCCCCCCCEEEEECCCCCEEEEECCCCCCCCCCCCEETTCEEEEEECCTTCCCEEEETTEEEEEECCCCCCCCCCCCCCTTCCEEEEECCCCTTEEEEEEEECCTTCCCHHHHHCCCEEEEEEEEEETTEEEEEEEEEEECCCCCCCEEEEEETCCCCCCEEEECTTCCEECEECCCCCHHHHHHHCCTTEEEEETTTTEEEEEECCCCTTTCEEEEC	XXCCCTTCCCCCCCCCCCGGGCCGGGCTTEEEEEEEEEEEEETTEEEEEEEEEETTEEEEEEEEEEEEEEEETTTTEEEEEECTTCCCCCCCCCCCCHHHHHHHHHHHHTTTCCCCCEECTTCCEEEECCCEEEEECTTCCEEEEETTTCCEEEECCEEEETTTEEEEEEEEEECTTTCCCEEEEEECCTTCTTTCCEEEECTTCCCEETTEECCCCCCCEEEECCCCCGGGCCGGGCCTTCCCCCCCCTTCCCCEECCEEEEEECTTCTTCEEEEEEECCCCCEEEECCCCGGGCCCTTEEEEEECCCCEEEEEECCCCCCHHHHHHHHHHHTCCGGGTCCCCCCCCCCCGGGGCEEEEEETCCCCCGGGCCCCTTCCCHHHHHHHHHHTTCCCCEEEECGGGCCTTCTTCCCGGGCTTCCCCCCCCTTCCCHHHHHHHTTCEEEEEEECCEECCCTTCCCHHHHHHHHHTCCCCCCCCCCCCCCCCTTCCTTCCCEEEECCCCCEEEEECCCTTCTTHHHHHHHHTHHHHTTTCCEEEEECTTTCCCCCCTTCCTTCCCCTTCCCCCCCCTTCCCCCCCCTTCEEECCCCTTCCEEEGGGCGGGHHHHHHHHHHHTTTTTTTTTCCCCCCCCEEECCEETTGGGTCEEECCCCCCCHHHHHHHHHHHHHHHTTTCCCEECCCTCCCCCCCCCTTCCCCHHHHHHHHHHHTTCCCEEEEEECCCTTCCCCCCCCCGGGCTTTHHHHHHHHHHHHHTHHHHHHHHHHHHHHCCCCCEEGGGCCCCCCHHHHTTTCEEECTTTCCCEEECCCCCCCCCEEEEECCCCCEEEEECGGGGGCCCCCCEETTCEEEEEECCTTCCCEEEETTEEEEEECCCCCCCCCGGGCCTTCCEEEEECCCCTTEEEEEEEECCTTCCCHHHHHCCCEEEEEEEEEETTEEEEEEEEEEECCCCCCCEEEEEETCCCCCCEEEECTTCCEECEECCCCCHHHHHHHCCTTEEEEETTTTEEEEEECGGGTTTCEEEEC
train	6145	4LBAA	137	GCDDDMDIQQSYPFTVEVMPVPNKVVKGQTVEIRCELKKEGDFSGTLYTIRYFQFEGEGSLKMDNGITFLPNDRYLLENEKFRLYYTAAGDEAHNFIVVVEDNFSNSYELEFDFNNRNVKDDDLTIVPIGNFSPLLK	XXXXXXXXXXCCSEEEEECCCCSCCCTTCEEEEEEEEEECSSSCCSCEEEEEEEEESCEEEEETTSCBCCTTCCEECCCSEEEEEEEESSSSCEEEEEEEEETTSCEEEEEEEECCXXXXXXXXXXXXXXXXXXXXX	XXXXXXXXXXCCCEEEEECCCCCCCCCCCEEEEEEEEEECCCCCCCCEEEEEEEEECCEEEEECCCCECCCCCCEECCCCEEEEEEEECCCCCEEEEEEEEECCCCEEEEEEEECCXXXXXXXXXXXXXXXXXXXXX	XXXXXXXXXXCCCEEEEECCCCCCCCCCCEEEEEEEEEECCCCCCCCEEEEEEEEECCEEEEECCCCCCCCCCCEECCCCEEEEEEEECCCCCEEEEEEEEECCCCEEEEEEEECCXXXXXXXXXXXXXXXXXXXXX	XXXXXXXXXXCCCEEEEECCCCCCCCTTCEEEEEEEEEECCCCCCCCEEEEEEEEECCEEEEETTCCCCCTTCCEECCCCEEEEEEEECCCCCEEEEEEEEETTCCEEEEEEEECCXXXXXXXXXXXXXXXXXXXXX	XXXXXXXXXXCCCEEEEECCCCCCCCTTCEEEEEEEEEECCCCCCCCEEEEEEEEECCEEEEETTCCCCCTTCCEECCCCEEEEEEEECCCCCEEEEEEEEETTCCEEEEEEEECCXXXXXXXXXXXXXXXXXXXXX
train	6146	5ELTA	162	GAMEEKYLPELMAEKDSLDPSFTHALRLVNQEIEKFQKGEGKDEEKYIDVVINKNMKLGQKVLIPVKQFPKFNFVGKLLGPRGNSLKRLQEETLTKMSILGKGSMRDKAKEEELRKSGEAKYFHLNDDLHVLIEVFAPPAEAYARMGHALEEIKKFLIPDYN	XXXXXCHHHHHHHHHHHSCTTCHHHHHHHHHHHHTCXXXXXXXXXCCEETTTCCCEEEEEEEECCTTTSTTSCHHHHHHCGGGHHHHHHHHHHTCEEEEESTTCSSCHHHHHHHHHTCCGGGGGGGSCCEEEEEEEECHHHHHHHHHHHHHHHHHHHSCCXX	XXXXXCHHHHHHHHHHHCCCCCHHHHHHHHHHHHCCXXXXXXXXXCCEECCCCCCEEEEEEEECCCCCCCCCCHHHHHHCHHHHHHHHHHHHHCCEEEEECCCCCCCHHHHHHHHHCCCHHHHHHHCCCEEEEEEEECHHHHHHHHHHHHHHHHHHHCCCXX	XXXXXCHHHHHHHHHHHCCCCCHHHHHHHHHHHHCCXXXXXXXXXCCEECCCCCCEEEEEEEECCCCCCCCCCHHHHHHCCCCHHHHHHHHHHCCEEEEECCCCCCCHHHHHHHHHCCCCCCCCCCCCCEEEEEEEECHHHHHHHHHHHHHHHHHHHCCCXX	XXXXXCHHHHHHHHHHHCCTTCHHHHHHHHHHHHTCXXXXXXXXXCCEETTTCCCEEEEEEEECCTTTCTTCCHHHHHHCCCCHHHHHHHHHHTCEEEEECTTCCCCHHHHHHHHHTCCCCCCCCCCCCEEEEEEEECHHHHHHHHHHHHHHHHHHHCCCXX	XXXXXCHHHHHHHHHHHCCTTCHHHHHHHHHHHHTCXXXXXXXXXCCEETTTCCCEEEEEEEECCTTTCTTCCHHHHHHCGGGHHHHHHHHHHTCEEEEECTTCCCCHHHHHHHHHTCCGGGGGGGCCCEEEEEEEECHHHHHHHHHHHHHHHHHHHCCCXX
train	6147	3N8UA	361	GSDDDNPTVDPANIDYTPENASSWHNYMRNVAALLKTDATNLYNAWNSSYKGGESYASLFKAHSGSPYASALSCVEEIVDKCAEIANEVGTAKIGDPYNLYKAGNTEEALYAVESWYSWHSRDDYTNNIYSIRNAYYGSLDGNINANSLSTVIAGANSSLDTKIKNAIQKAAKAIQDIPQPFRNHIPSNETVAAMDACAELESILKNDLKSYIANNSNNINTDAVLNPVVTQYVDAVVVPTYKSLKEKNDALYNAVIVLADNPSNSAFETACDAWITAREPWEKSEAFLFGPVDEMGLDPNMDSWPLDQNAIVQILNSQSWSDLEWSEGDDEAAVESAQNVRGFHTLEFLLYKNGEPRKVQ	XXXXXXXXXCGGGCCCCTTTHHHHHHHHHHHHHHHHHHHHHHHHHHHTCSTTSSCHHHHHHHCCSSSCCSHHHHHHHHHHHHHHHHHHHHHTTTHHHHHHHHTTCHHHHHHTCTTTTTTCHHHHHHHHHHHHHHHHHTSSSSCCCTTSHHHHHHHHCHHHHHHHHHHHHHHHHHHHHSCSCGGGCTTSHHHHHHHHHHHHHHHHHHTHHHHHHHCGGGSCCSHHHHHHHHHHHHHHTHHHHHHHHHHHHHHHHHHHHHHHHSCCHHHHHHHHHHHHHHHHHHHTTGGGCCTHHHHTTHHHHHHCCSCCHHHHHHHHHHTCGGGGCCCTTCCHHHHHHHHTTSHHHHHHHHHEETTEECCCC	XXXXXXXXXCHHHCCCCCCCHHHHHHHHHHHHHHHHHHHHHHHHHHHCCCCCCCCHHHHHHHCCCCCCCCHHHHHHHHHHHHHHHHHHHHHCCCHHHHHHHHCCCHHHHHHCCCCCCCCCHHHHHHHHHHHHHHHHHCCCCCCCCCCCHHHHHHHHCHHHHHHHHHHHHHHHHHHHHCCCCHHHCCCCHHHHHHHHHHHHHHHHHHCHHHHHHHCHHHCCCCHHHHHHHHHHHHHHCHHHHHHHHHHHHHHHHHHHHHHHHCCCHHHHHHHHHHHHHHHHHHHCCHHHCCCHHHHCCHHHHHHCCCCCHHHHHHHHHHCCHHHHCCCCCCCHHHHHHHHCCCHHHHHHHHHEECCEECCCC	XXXXXXXXXCCCCCCCCCCCHHHHHHHHHHHHHHHHHHHHHHHHHHHCCCCCCCCHHHHHHHCCCCCCCCHHHHHHHHHHHHHHHHHHHHHCCCHHHHHHHHCCCHHHHHHCCCCCCCCCHHHHHHHHHHHHHHHHHCCCCCCCCCCCHHHHHHHHCHHHHHHHHHHHHHHHHHHHHCCCCCCCCCCCHHHHHHHHHHHHHHHHHHCHHHHHHHCCCCCCCCHHHHHHHHHHHHHHCHHHHHHHHHHHHHHHHHHHHHHHHCCCHHHHHHHHHHHHHHHHHHHCCCCCCCCHHHHCCHHHHHHCCCCCHHHHHHHHHHCCCCCCCCCCCCCHHHHHHHHCCCHHHHHHHHHEECCEECCCC	XXXXXXXXXCCCCCCCCTTTHHHHHHHHHHHHHHHHHHHHHHHHHHHTCCTTCCCHHHHHHHCCCCCCCCHHHHHHHHHHHHHHHHHHHHHTTTHHHHHHHHTTCHHHHHHTCTTTTTTCHHHHHHHHHHHHHHHHHTCCCCCCCTTCHHHHHHHHCHHHHHHHHHHHHHHHHHHHHCCCCCCCCTTCHHHHHHHHHHHHHHHHHHTHHHHHHHCCCCCCCCHHHHHHHHHHHHHHTHHHHHHHHHHHHHHHHHHHHHHHHCCCHHHHHHHHHHHHHHHHHHHTTCCCCCTHHHHTTHHHHHHCCCCCHHHHHHHHHHTCCCCCCCCTTCCHHHHHHHHTTCHHHHHHHHHEETTEECCCC	XXXXXXXXXCGGGCCCCTTTHHHHHHHHHHHHHHHHHHHHHHHHHHHTCCTTCCCHHHHHHHCCCCCCCCHHHHHHHHHHHHHHHHHHHHHTTTHHHHHHHHTTCHHHHHHTCTTTTTTCHHHHHHHHHHHHHHHHHTCCCCCCCTTCHHHHHHHHCHHHHHHHHHHHHHHHHHHHHCCCCGGGCTTCHHHHHHHHHHHHHHHHHHTHHHHHHHCGGGCCCCHHHHHHHHHHHHHHTHHHHHHHHHHHHHHHHHHHHHHHHCCCHHHHHHHHHHHHHHHHHHHTTGGGCCTHHHHTTHHHHHHCCCCCHHHHHHHHHHTCGGGGCCCTTCCHHHHHHHHTTCHHHHHHHHHEETTEECCCC
train	6148	4S24A	197	SNAMSNVLIINAMKEFAHSKGALNLTLTNVAADFLRESGHQVKITTVDQGYDIESEIENYLWADTIIYQMPAWWMGEPWILKKYIDEVFTDGHGRLYQSDGRTRSDATKGYGSGGLIQGKTYMLSVTWNAPREAFTDPEQFFHGVGVDGVYLPFHKANQFLGMKPLPTFMCNDVIKQPDIEGDIARYRQHLAENVNS	XXCCCEEEEEECCCCCTTCCCCHHHHHHHHHHHHHHHTTCEEEEEEGGGCCCHHHHHHHHHHCSEEEEEEECBTTBCCHHHHHHHHHHTGGGBTTTBCCSSCCXXXCCSCTTCCBSCTTCEEEEEEECSSCTHHHHCTTSTTTTCHHHHHTHHHHHHHHHTTCEECCCEEECSTTTSCCHHHHHHHHHHHHHHHTCC	XXCCCEEEEEECCCCCCCCCCCHHHHHHHHHHHHHHHCCCEEEEEEHHHCCCHHHHHHHHHHCCEEEEEEECECCECCHHHHHHHHHHCHHHECCCECCCCCCXXXCCCCCCCCECCCCCEEEEEEECCCCCHHHHCCCCCCCCCHHHHHCHHHHHHHHHCCCEECCCEEECCCCCCCCHHHHHHHHHHHHHHHCCC	XXCCCEEEEEECCCCCCCCCCCHHHHHHHHHHHHHHHCCCEEEEEECCCCCCHHHHHHHHHHCCEEEEEEECCCCCCCHHHHHHHHHHCCCCCCCCCCCCCCCXXXCCCCCCCCCCCCCCEEEEEEECCCCCHHHHCCCCCCCCCHHHHHCHHHHHHHHHCCCEECCCEEECCCCCCCCHHHHHHHHHHHHHHHCCC	XXCCCEEEEEECCCCCTTCCCCHHHHHHHHHHHHHHHTTCEEEEEECCCCCCHHHHHHHHHHCCEEEEEEECCTTCCCHHHHHHHHHHTCCCCTTTCCCCCCCXXXCCCCTTCCCCCTTCEEEEEEECCCCTHHHHCTTCTTTTCHHHHHTHHHHHHHHHTTCEECCCEEECCTTTCCCHHHHHHHHHHHHHHHTCC	XXCCCEEEEEECCCCCTTCCCCHHHHHHHHHHHHHHHTTCEEEEEEGGGCCCHHHHHHHHHHCCEEEEEEECCTTCCCHHHHHHHHHHTGGGCTTTCCCCCCCXXXCCCCTTCCCCCTTCEEEEEEECCCCTHHHHCTTCTTTTCHHHHHTHHHHHHHHHTTCEECCCEEECCTTTCCCHHHHHHHHHHHHHHHTCC
train	6149	3L6TB	302	SNAMLDITTITRQNVTSVVGYYSDAKDDYYSKDSSFTSWQGTGAEALGLSGDVESARFKELLVGEIDTFTHMQRHVGDAKKERLGYDLTFSAPKGVSMQALIHGDKTIIEAHEKAVAAAVREAEKLAQARTTRQGKSVTQNTNNLVVATFRHETSRALDPDLHTHAFVMNMTQREDGQWRALKNDELMRNKMHLGDVYKQELALELTKAGYELRYNSKNNTFDMAHFSDEQIRAFSRRSEQIEKGLAAMGLTRETADAQTKSRVSMATREKKTEHSREEIHQEWASRAKTLGIDFDNREWQG	CCSSEEEEEEEHHHHTTCCXXXXXXXXXXXXXXXXCEEEESHHHHHTTCCSSCCHHHHHHHHTTEEETTEECCCCXXXXCCCEEEEEEEEECCHHHHHHHHTSCCHHHHHHHHHHHHHHHHHHHTTCEEEEEETTEEEEEECCCCCEEEEEECCXXXCCCCCEEEEEEESCEECSSSCEECCCCHHHHHTHHHHHHHHHHHHHHHHHHTTCCEEEETTTTEEEECCXXXXXXXXXXXXXXXXXXXXXXXXXXXXXXXXXXXXXXXXXXXXXXXXXXXXXXXXXXXXXXXXXXXXXXXXXXXX	CCCCEEEEEEEHHHHCCCCXXXXXXXXXXXXXXXXCEEEECHHHHHCCCCCCCCHHHHHHHHCCEEECCEECCCCXXXXCCCEEEEEEEEECCHHHHHHHHCCCCHHHHHHHHHHHHHHHHHHHCCCEEEEEECCEEEEEECCCCCEEEEEECCXXXCCCCCEEEEEEECCEECCCCCEECCCCHHHHHCHHHHHHHHHHHHHHHHHHCCCCEEEECCCCEEEECCXXXXXXXXXXXXXXXXXXXXXXXXXXXXXXXXXXXXXXXXXXXXXXXXXXXXXXXXXXXXXXXXXXXXXXXXXXXX	CCCCEEEEEEEHHHHCCCCXXXXXXXXXXXXXXXXCEEEECHHHHHCCCCCCCCHHHHHHHHCCEEECCEECCCCXXXXCCCEEEEEEEEECCHHHHHHHHCCCCHHHHHHHHHHHHHHHHHHHCCCEEEEEECCEEEEEECCCCCEEEEEECCXXXCCCCCEEEEEEECCEECCCCCEECCCCHHHHHCHHHHHHHHHHHHHHHHHHCCCCEEEECCCCEEEECCXXXXXXXXXXXXXXXXXXXXXXXXXXXXXXXXXXXXXXXXXXXXXXXXXXXXXXXXXXXXXXXXXXXXXXXXXXXX	CCCCEEEEEEEHHHHTTCCXXXXXXXXXXXXXXXXCEEEECHHHHHTTCCCCCCHHHHHHHHTTEEETTEECCCCXXXXCCCEEEEEEEEECCHHHHHHHHTCCCHHHHHHHHHHHHHHHHHHHTTCEEEEEETTEEEEEECCCCCEEEEEECCXXXCCCCCEEEEEEECCEECCCCCEECCCCHHHHHTHHHHHHHHHHHHHHHHHHTTCCEEEETTTTEEEECCXXXXXXXXXXXXXXXXXXXXXXXXXXXXXXXXXXXXXXXXXXXXXXXXXXXXXXXXXXXXXXXXXXXXXXXXXXXX	CCCCEEEEEEEHHHHTTCCXXXXXXXXXXXXXXXXCEEEECHHHHHTTCCCCCCHHHHHHHHTTEEETTEECCCCXXXXCCCEEEEEEEEECCHHHHHHHHTCCCHHHHHHHHHHHHHHHHHHHTTCEEEEEETTEEEEEECCCCCEEEEEECCXXXCCCCCEEEEEEECCEECCCCCEECCCCHHHHHTHHHHHHHHHHHHHHHHHHTTCCEEEETTTTEEEECCXXXXXXXXXXXXXXXXXXXXXXXXXXXXXXXXXXXXXXXXXXXXXXXXXXXXXXXXXXXXXXXXXXXXXXXXXXXX
train	6150	3LJKA	543	SNAMLFCDDSKKYLKEQNINLKNEFDKDDKRVEKFSLKHQNIYFDYSKNLINDYILKSLLESAEKSSLKDKIKQMFNGAKINSTEHRAVLHTALRDLSSTPLIVDGQDIRQEVTKEKQRVKELVEKVVSGRWRGFSGKKITDIVNIGIGGSDLGPKMVVRALQPYHCTDLKVHFVSNVDADSLLQALHVVDPETTLLIIASKSFSTEETLLNSISAREWLLDHYEDEKAVANHFVAISSKLDKVKEFGIDLEHCYKMWDWVGGRYSLWSSIGMSIAFAIGYDNFEKLLAGAYSVDKHFKETEFSKNIPVIMALLASYYSCTYNSQSQALLPYDERLCYFVDYLQQADMESNGKSVNIAGETVNYQTGVVLWGGVGTNGQHAFHQLLHQGNIFIPVDFIAIATSHHNYDNHQQALLANCFAQSQALMFGQSYDMVYNELLKSGLNETQAKELAAHKVIPGNRPSTTILLDELSPYSLGALIALYEHKIFVQGVLWDINSYDQWGVELGKKLGKNILKAMNDDSSDEYQNLDDSTRQLIAKVKNK	CCSCCSSCHHHHHHHTTCCCHHHHHHHCTTHHHHTEEEETTEEEECTTSSCCHHHHHHHHHHHHHSSHHHHHHHHHHTCCCBTTTTBCCCGGGGGCCSCCCCEETTEEHHHHHHHHHHHHHHHHHHHHTTCSBCTTSCBCCEEEEECCGGGTHHHHHHHHHTGGGCCSSCEEEEECCSSHHHHHHHHTTCCGGGEEEEEECTTSCCHHHHHHHHHHHHHHHHHHCCGGGGGGTEEEECSCHHHHHHHTCCGGGEECCCTTSCGGGCTTSGGGHHHHHHHCHHHHHHHHHHHHHHHHHHHHSCGGGCHHHHHHHHHHHHHHHTCCCEEEEEECSGGGTTHHHHHHHHHHHHHCCSBCTTSCBCSSCCCCEEEECCTTGGGGTTHHHHHHSSCCCCEEEEEESSCSSSCHHHHHHHHHHHHHHHHHHHHCBCHHHHHHHHHHTTCCHHHHHHHHHHHCBCCCCCEEEEEESCCCHHHHHHHHHHHHHHHHHHHHHHTCCTTCCGGGHHHHHHHHHHHHHHHCTTSHHHHHSCHHHHHHHHHHHTC	CCCCCCCCHHHHHHHCCCCCHHHHHHHCCCHHHHCEEEECCEEEECCCCCCCHHHHHHHHHHHHHCCHHHHHHHHHHCCCCECCCCECCCHHHHHCCCCCCCEECCEEHHHHHHHHHHHHHHHHHHHHCCCCECCCCCECCEEEEECCHHHCHHHHHHHHHCHHHCCCCCEEEEECCCCHHHHHHHHCCCCHHHEEEEEECCCCCCHHHHHHHHHHHHHHHHHHCCHHHHHHCEEEECCCHHHHHHHCCCHHHEECCCCCCCHHHCCCCHHHHHHHHHHCHHHHHHHHHHHHHHHHHHHHCCHHHCHHHHHHHHHHHHHHHCCCCEEEEEECCHHHCCHHHHHHHHHHHHHCCCECCCCCECCCCCCCEEEECCCCHHHHCCHHHHHHCCCCCCEEEEEECCCCCCCHHHHHHHHHHHHHHHHHHHHCECHHHHHHHHHHCCCCHHHHHHHHHHHCECCCCCEEEEEECCCCHHHHHHHHHHHHHHHHHHHHHHCCCCCCCHHHHHHHHHHHHHHHHHHCCCCHHHHHCCHHHHHHHHHHHCC	CCCCCCCCHHHHHHHCCCCCHHHHHHHCCCHHHHCEEEECCEEEECCCCCCCHHHHHHHHHHHHHCCHHHHHHHHHHCCCCCCCCCCCCCCCCCCCCCCCCCEECCEEHHHHHHHHHHHHHHHHHHHHCCCCCCCCCCCCCEEEEECCCCCCHHHHHHHHHCCCCCCCCCEEEEECCCCHHHHHHHHCCCCCCCEEEEEECCCCCCHHHHHHHHHHHHHHHHHHCCCCCCCCCEEEECCCHHHHHHHCCCCCCEECCCCCCCCCCCCCCCCCHHHHHHHCHHHHHHHHHHHHHHHHHHHHCCCCCCHHHHHHHHHHHHHHHCCCCEEEEEECCCCCCCHHHHHHHHHHHHHCCCCCCCCCCCCCCCCCEEEECCCCCCCCCCHHHHHHCCCCCCEEEEEECCCCCCCHHHHHHHHHHHHHHHHHHHHCCCHHHHHHHHHHCCCCHHHHHHHHHHHCCCCCCCEEEEEECCCCHHHHHHHHHHHHHHHHHHHHHHCCCCCCCCCCHHHHHHHHHHHHHHHCCCCHHHHHCCHHHHHHHHHHHCC	CCCCCCCCHHHHHHHTTCCCHHHHHHHCTTHHHHTEEEETTEEEECTTCCCCHHHHHHHHHHHHHCCHHHHHHHHHHTCCCCTTTTCCCCCCCCCCCCCCCCEETTEEHHHHHHHHHHHHHHHHHHHHTTCCCCTTCCCCCEEEEECCCCCTHHHHHHHHHTCCCCCCCCEEEEECCCCHHHHHHHHTTCCCCCEEEEEECTTCCCHHHHHHHHHHHHHHHHHHCCCCCCCCTEEEECCCHHHHHHHTCCCCCEECCCTTCCCCCCTTCCCCHHHHHHHCHHHHHHHHHHHHHHHHHHHHCCCCCCHHHHHHHHHHHHHHHTCCCEEEEEECCCCCTTHHHHHHHHHHHHHCCCCCTTCCCCCCCCCCEEEECCTTCCCCTTHHHHHHCCCCCCEEEEEECCCCCCCHHHHHHHHHHHHHHHHHHHHCCCHHHHHHHHHHTTCCHHHHHHHHHHHCCCCCCCEEEEEECCCCHHHHHHHHHHHHHHHHHHHHHHTCCTTCCCCCHHHHHHHHHHHHHHHCTTCHHHHHCCHHHHHHHHHHHTC	CCCCCCCCHHHHHHHTTCCCHHHHHHHCTTHHHHTEEEETTEEEECTTCCCCHHHHHHHHHHHHHCCHHHHHHHHHHTCCCCTTTTCCCCGGGGGCCCCCCCEETTEEHHHHHHHHHHHHHHHHHHHHTTCCCCTTCCCCCEEEEECCGGGTHHHHHHHHHTGGGCCCCCEEEEECCCCHHHHHHHHTTCCGGGEEEEEECTTCCCHHHHHHHHHHHHHHHHHHCCGGGGGGTEEEECCCHHHHHHHTCCGGGEECCCTTCCGGGCTTCGGGHHHHHHHCHHHHHHHHHHHHHHHHHHHHCCGGGCHHHHHHHHHHHHHHHTCCCEEEEEECCGGGTTHHHHHHHHHHHHHCCCCCTTCCCCCCCCCCEEEECCTTGGGGTTHHHHHHCCCCCCEEEEEECCCCCCCHHHHHHHHHHHHHHHHHHHHCCCHHHHHHHHHHTTCCHHHHHHHHHHHCCCCCCCEEEEEECCCCHHHHHHHHHHHHHHHHHHHHHHTCCTTCCGGGHHHHHHHHHHHHHHHCTTCHHHHHCCHHHHHHHHHHHTC
train	6151	1D2ZD	153	LSSKYSRNTELRRVEDNDIYRLAKILDENSCWRKLMSIIPKGMDVQACSGAGCLNFPAEIKKGFKYTAQDVFQIDEAANRLPPDQSKSQMMIDEWKTSGKLNERPTVGVLLQLLVQAELFSAADFVALDFLNESTPARPVDGPGALISLELLE	CCSSSCTTSBGGGSCHHHHHHHHHHHHGGGTHHHHHHHCBSSCCHHHHHSTTCCCHHHHGGGCBSCCHHHHHHHHHHHHHSCTTSCHHHHHHHHHHTCSSTTCCCBHHHHHHHHHHTTCHHHHHHHHHHTTCCCCCCCCSSSTTSCCCBCCCC	CCCCCCCCCEHHHCCHHHHHHHHHHHHHHHCHHHHHHHCECCCCHHHHHCCCCCCHHHHHHHCECCCHHHHHHHHHHHHHCCCCCCHHHHHHHHHHCCCCCCCCCEHHHHHHHHHHCCCHHHHHHHHHHCCCCCCCCCCCCCCCCCCCECCCC	CCCCCCCCCCCCCCCHHHHHHHHHHHHCCCCHHHHHHHCCCCCCHHHHHCCCCCCHHHHCCCCCCCCHHHHHHHHHHHHHCCCCCCHHHHHHHHHHCCCCCCCCCCHHHHHHHHHHCCCHHHHHHHHHHCCCCCCCCCCCCCCCCCCCCCCCC	CCCCCCTTCCCCCCCHHHHHHHHHHHHCCCTHHHHHHHCCCCCCHHHHHCTTCCCHHHHCCCCCCCCHHHHHHHHHHHHHCCTTCCHHHHHHHHHHTCCCTTCCCCHHHHHHHHHHTTCHHHHHHHHHHTTCCCCCCCCCCCTTCCCCCCCCC	CCCCCCTTCCGGGCCHHHHHHHHHHHHGGGTHHHHHHHCCCCCCHHHHHCTTCCCHHHHGGGCCCCCHHHHHHHHHHHHHCCTTCCHHHHHHHHHHTCCCTTCCCCHHHHHHHHHHTTCHHHHHHHHHHTTCCCCCCCCCCCTTCCCCCCCCC
train	6152	3AGYA	181	MDPPVTHDLRVSLEEIYSGCTKKMKISHKRLNPDGKSIRNEDKILTIEVKKGWKEGTKITFPKEGDQTSNNIPADIVFVLKDKPHNIFKRDGSDVIYPARISLREALCGCTVNVPTLDGRTIPVVFKDVIRPGMRRKVPGEGLPLPKTPEKRGDLIIEFEVIFPERIPQTSRTVLEQVLPI	XXXXXCEEEEECHHHHHHCEEEEEEEEEEEECTTSSCEEEEEEEEEEEECTTCCTTCEEEETTCSCCCSSSCCCCEEEEEEECCCSSCEEETTEEEEEEEEEHHHHHHCEEEEEECTTSCEEEEEECSCCCTTCEEEETTCSCBCSSSTTSBCCEEEEEEEECCSCCCHHHHHHHHHHSCC	XXXXXCEEEEECHHHHHHCEEEEEEEEEEEECCCCCCEEEEEEEEEEEECCCCCCCCEEEECCCCCCCCCCCCCCEEEEEEECCCCCCEEECCEEEEEEEEEHHHHHHCEEEEEECCCCCEEEEEECCCCCCCCEEEECCCCCECCCCCCCECCEEEEEEEECCCCCCHHHHHHHHHHCCC	XXXXXCEEEEECHHHHHHCEEEEEEEEEEEECCCCCCEEEEEEEEEEEECCCCCCCCEEEECCCCCCCCCCCCCCEEEEEEECCCCCCEEECCEEEEEEEEEHHHHHHCEEEEEECCCCCEEEEEECCCCCCCCEEEECCCCCCCCCCCCCCCCEEEEEEEECCCCCCHHHHHHHHHHCCC	XXXXXCEEEEECHHHHHHCEEEEEEEEEEEECTTCCCEEEEEEEEEEEECTTCCTTCEEEETTCCCCCCCCCCCCEEEEEEECCCCCCEEETTEEEEEEEEEHHHHHHCEEEEEECTTCCEEEEEECCCCCTTCEEEETTCCCCCCCCTTCCCCEEEEEEEECCCCCCHHHHHHHHHHCCC	XXXXXCEEEEECHHHHHHCEEEEEEEEEEEECTTCCCEEEEEEEEEEEECTTCCTTCEEEETTCCCCCCCCCCCCEEEEEEECCCCCCEEETTEEEEEEEEEHHHHHHCEEEEEECTTCCEEEEEECCCCCTTCEEEETTCCCCCCCCTTCCCCEEEEEEEECCCCCCHHHHHHHHHHCCC
train	6153	5JOQA	290	MRKMAVISLVLLLFLVGCGKEEAAQKPEQKTDKEPKIVATTVAITEIMDKLDLPLVGIPSSSKKLPKRYADVKETGSPMGPDLEIIRMLKPDMVLSTKTLEADLKSGFEGADLEADFLDFTSIASMQTEIKNLGAKFDRIEEATKLNKDLTSDIDQVKSNVAKKKKPTVLILMGVPGSYLVVTEHAYIGDLVKLAGGENVIKDQKVEYLASNTEYLQSANPDIILRAAHGMPAEVVKMFDEEFKTNDIWKHFDAVKNNRVYDLDENLFGMTASLNAPEALKEMEKMLYDN	XXXXXXXXXXXXXXXXXXXXXXXXXXXXXXXXCCCCEEECSHHHHHHHHHTTCCCSEECCCSSCCCGGGTTSEECEETTEECHHHHHHTCCSEEEEEGGGHHHHHHHHHHTTCCEEEECCSSHHHHHHHHHHHHHHTTCHHHHHHHHHHHHHHHHHHHHHHTTSCCCEEEEEESSTTCCEEECTTSHHHHHHHHTTCEESCCSCCSSEEECCHHHHHHHCCSEEEEECTTCCHHHHHHHHHHHHHCHHHHTSHHHHTTCEEECCTTTSCSSCCTTHHHHHHHHHHHHHTC	XXXXXXXXXXXXXXXXXXXXXXXXXXXXXXXXCCCCEEECCHHHHHHHHHCCCCCCEECCCCCCCCHHHCCCEECEECCEECHHHHHHCCCCEEEEEHHHHHHHHHHHHHCCCCEEEECCCCHHHHHHHHHHHHHHCCCHHHHHHHHHHHHHHHHHHHHHHCCCCCCEEEEEECCCCCCEEECCCCHHHHHHHHCCCEECCCCCCCCEEECCHHHHHHHCCCEEEEECCCCCHHHHHHHHHHHHHCHHHHCCHHHHCCCEEECCCCCCCCCCCCCHHHHHHHHHHHHHCC	XXXXXXXXXXXXXXXXXXXXXXXXXXXXXXXXCCCCEEECCHHHHHHHHHCCCCCCEECCCCCCCCCCCCCCEECEECCEECHHHHHHCCCCEEEEECCCHHHHHHHHHHCCCCEEEECCCCHHHHHHHHHHHHHHCCCHHHHHHHHHHHHHHHHHHHHHHCCCCCCEEEEEECCCCCCEEECCCCHHHHHHHHCCCEECCCCCCCCEEECCHHHHHHHCCCEEEEECCCCCHHHHHHHHHHHHHCHHHHCCHHHHCCCEEECCCCCCCCCCCCCHHHHHHHHHHHHHCC	XXXXXXXXXXXXXXXXXXXXXXXXXXXXXXXXCCCCEEECCHHHHHHHHHTTCCCCEECCCCCCCCCCCTTCEECEETTEECHHHHHHTCCCEEEEECCCHHHHHHHHHHTTCCEEEECCCCHHHHHHHHHHHHHHTTCHHHHHHHHHHHHHHHHHHHHHHTTCCCCEEEEEECCTTCCEEECTTCHHHHHHHHTTCEECCCCCCCCEEECCHHHHHHHCCCEEEEECTTCCHHHHHHHHHHHHHCHHHHTCHHHHTTCEEECCTTTCCCCCCTTHHHHHHHHHHHHHTC	XXXXXXXXXXXXXXXXXXXXXXXXXXXXXXXXCCCCEEECCHHHHHHHHHTTCCCCEECCCCCCCCGGGTTCEECEETTEECHHHHHHTCCCEEEEEGGGHHHHHHHHHHTTCCEEEECCCCHHHHHHHHHHHHHHTTCHHHHHHHHHHHHHHHHHHHHHHTTCCCCEEEEEECCTTCCEEECTTCHHHHHHHHTTCEECCCCCCCCEEECCHHHHHHHCCCEEEEECTTCCHHHHHHHHHHHHHCHHHHTCHHHHTTCEEECCTTTCCCCCCTTHHHHHHHHHHHHHTC
train	6154	3SUUA	525	MGSSHHHHHHSSGLVPRGSHMASMMSFIPESASASTSQPSILPKPVSYTVGSGQFVLTKNASIFVAGNNVGETDELFNIGQALAKKLNASTGYTISVVKSNQPTAGSIYLTTVGGNAALGNEGYDLITTSNQVTLTANKPEGVFRGNQTLLQLLPAGIEKNTVVSGVQWVIPHSNISDKPEYEYRGLMLDVARHFFTVDEVKRQIDLASQYKINKFHMHLSDDQGWRIEIKSWPDLIEIGSKGQVGGGPGGYYTQEQFKDIVSYAAERYIEVIPEIDMPGHTNAALASYGELNPDGKRKAMRTDTAVGYSTLMPRAEITYQFVEDVISELAAISPSPYIHLGGDESNATSAADYDYFFGRVTAIANSYGKKVVGWDPSDTSSGATSDSVLQNWTCSASTGTAAKAKGMKVIVSPANAYLDMKYYSDSPIGLQWRGFVNTNRAYNWDPTDCIKGANIYGVESTLWTETFVTQDHLDYMLYPKLLSNAEVGWTARGDRNWDDFKERLIEHTPRLQNKGIKFFADPIV	XXXXXXCCCCCCCCCTTSCCCXXXXXXXXXXXXXXXCCCCCSSCCSEEEEEEEEEECCTTCCEEEECSSHHHHHHHHHHHHHHHHHHHHHHCCCCCEEECSCCCTTEEEEECTTCCGGGTTTCEEEEECSSEEEEEESSHHHHHHHHHHHHHHSCTTTTCSSCCCSCCCEEEEEEEEECCSCSEEEEEEECSSSCCCHHHHHHHHHHHHTTTCCEEEEECBCSSCBCBCCTTSTHHHHTTTSCCGGGCCCCCBCHHHHHHHHHHHHTTTCEEEEECCCSSSCHHHHHHCGGGSTTSCCCCCCCSCCCSCCCCCTTCHHHHHHHHHHHHHHHHHCCSSEEECCCCCCTTSCHHHHHHHHHHHHHHHHHTTCEEEEETTGGGCTTCCTTCEEEECSCCTTTTHHHHHHTCEEEECCGGGBTTBCSSTTCSSCBCTTCCCCTTTTTSCCHHHHCSSSCEEEEEEEECCTTCCSHHHHHHHHTTHHHHHHHHHHSCGGGCCHHHHHHHHHHHHHHHHHTTCCCCCCTTC	XXXXXXCCCCCCCCCCCCCCCXXXXXXXXXXXXXXXCCCCCCCCCCEEEEEEEEEECCCCCCEEEECCCHHHHHHHHHHHHHHHHHHHHHHCCCCCEEECCCCCCCEEEEECCCCCHHHCCCCEEEEECCCEEEEEECCHHHHHHHHHHHHHHCCCCCCCCCCCCCCCCEEEEEEEEECCCCCEEEEEEECCCCCCCHHHHHHHHHHHHCCCCCEEEEECECCCCECECCCCCCHHHHCCCCCCHHHCCCCCECHHHHHHHHHHHHCCCCEEEEECCCCCCCHHHHHHCHHHCCCCCCCCCCCCCCCCCCCCCCCCHHHHHHHHHHHHHHHHHCCCCEEECCCCCCCCCCHHHHHHHHHHHHHHHHHCCCEEEEECCHHHCCCCCCCCEEEECCCCCCCCHHHHHHCCEEEECCHHHECCECCCCCCCCCECCCCCCCCCCCCCCCHHHHCCCCCEEEEEEEECCCCCCCHHHHHHHHCCHHHHHHHHHHCCHHHCCHHHHHHHHHHHHHHHHHCCCCCCCCCCC	XXXXXXCCCCCCCCCCCCCCCXXXXXXXXXXXXXXXCCCCCCCCCCEEEEEEEEEECCCCCCEEEECCCHHHHHHHHHHHHHHHHHHHHHHCCCCCEEECCCCCCCEEEEECCCCCCCCCCCCEEEEECCCEEEEEECCHHHHHHHHHHHHHHCCCCCCCCCCCCCCCCEEEEEEEEECCCCCEEEEEEECCCCCCCHHHHHHHHHHHHCCCCCEEEEECCCCCCCCCCCCCCCHHHHCCCCCCCCCCCCCCCCHHHHHHHHHHHHCCCCEEEEECCCCCCCHHHHHHCCCCCCCCCCCCCCCCCCCCCCCCCCCCHHHHHHHHHHHHHHHHHCCCCEEECCCCCCCCCCHHHHHHHHHHHHHHHHHCCCEEEEECCCCCCCCCCCCCEEEECCCCCCCCHHHHHHCCEEEECCCCCCCCCCCCCCCCCCCCCCCCCCCCCCCCCCHHHHCCCCCEEEEEEEECCCCCCCHHHHHHHHCCHHHHHHHHHHCCCCCCCHHHHHHHHHHHHHHHHHCCCCCCCCCCC	XXXXXXCCCCCCCCCTTCCCCXXXXXXXXXXXXXXXCCCCCCCCCCEEEEEEEEEECCTTCCEEEECCCHHHHHHHHHHHHHHHHHHHHHHCCCCCEEECCCCCTTEEEEECTTCCCCCTTTCEEEEECCCEEEEEECCHHHHHHHHHHHHHHCCTTTTCCCCCCCCCCEEEEEEEEECCCCCEEEEEEECCCCCCCHHHHHHHHHHHHTTTCCEEEEECCCCCCCCCCCTTCTHHHHTTTCCCCCCCCCCCCCHHHHHHHHHHHHTTTCEEEEECCCCCCCHHHHHHCCCCCTTCCCCCCCCCCCCCCCCCCTTCHHHHHHHHHHHHHHHHHCCCCEEECCCCCCTTCCHHHHHHHHHHHHHHHHHTTCEEEEETTCCCCTTCCTTCEEEECCCCTTTTHHHHHHTCEEEECCCCCCTTCCCCTTCCCCCCTTCCCCTTTTTCCCHHHHCCCCCEEEEEEEECCTTCCCHHHHHHHHTTHHHHHHHHHHCCCCCCCHHHHHHHHHHHHHHHHHTTCCCCCCTTC	XXXXXXCCCCCCCCCTTCCCCXXXXXXXXXXXXXXXCCCCCCCCCCEEEEEEEEEECCTTCCEEEECCCHHHHHHHHHHHHHHHHHHHHHHCCCCCEEECCCCCTTEEEEECTTCCGGGTTTCEEEEECCCEEEEEECCHHHHHHHHHHHHHHCCTTTTCCCCCCCCCCEEEEEEEEECCCCCEEEEEEECCCCCCCHHHHHHHHHHHHTTTCCEEEEECCCCCCCCCCCTTCTHHHHTTTCCCGGGCCCCCCCHHHHHHHHHHHHTTTCEEEEECCCCCCCHHHHHHCGGGCTTCCCCCCCCCCCCCCCCCCTTCHHHHHHHHHHHHHHHHHCCCCEEECCCCCCTTCCHHHHHHHHHHHHHHHHHTTCEEEEETTGGGCTTCCTTCEEEECCCCTTTTHHHHHHTCEEEECCGGGCTTCCCCTTCCCCCCTTCCCCTTTTTCCCHHHHCCCCCEEEEEEEECCTTCCCHHHHHHHHTTHHHHHHHHHHCCGGGCCHHHHHHHHHHHHHHHHHTTCCCCCCTTC
train	6155	4P7YA	396	SDCRTYGFNTQIVHAGQQPDPSTGALSTPIFQTSTFVFDSAEQGAARFALEESGYIFTRLGNPTTDALEKKLAVLERGEAGLATASGISAITTTLLTLCQQGDHIVSASAIYGCTHAFLSHSMPKFGINVSFVDAAKPEEIRAAMRPETKVVYIETPANPTLSLVDIETVAGIAHQQGALLVVDNTFMSPYCQQPLQLGADIVVHSVTKYINGHGDVIGGIIVGKQEFIDQARFVGLKDITGGCMSPFNAWLTLRGVKTLGIRMERHCENALKIARFLEGHPSITRVYYPGLSSHPQYELGQRQMSLPGGIISFEIAGGLEAGRRMINSVELCLLAVSLGDTETLIQHPASMTHSPVAPEERLKAGITDGLIRLSVGLEDPEDIINDLEHAIRKAT	CCGGGSCHHHHHHHTTCCCCTTTCCSSCCCCCCSBCCCSSHHHHHHHHTTCSCCCCBTTTCCHHHHHHHHHHHHHTTCSEEEEESSHHHHHHHHHHHHCCTTCEEEEESSSCHHHHHHHHTHHHHTTCEEEEECTTSHHHHHHHCCTTEEEEEEESSBTTTTBCCCHHHHHHHHHHTTCEEEEECTTTHHHHCCGGGGTCSEEEEETTTTTTCSSCCCCEEEEECHHHHHHHHHTHHHHTTCCCCCHHHHHHHHHHHTTHHHHHHHHHHHHHHHHHHHHTCTTEEEEECTTSTTSTTHHHHHHHCSSCCSEEEEEETTHHHHHHHHHHTCSSSEECSCCSSSSCEEECTTTTTTTTSCHHHHHHTTCCTTEEEEECCSSCHHHHHHHHHHHHHHHC	CCHHHCCHHHHHHHCCCCCCCCCCCCCCCCCCCCECCCCCHHHHHHHHCCCCCCCCECCCCCHHHHHHHHHHHHHCCCCEEEEECCHHHHHHHHHHHHCCCCCEEEEECCCCHHHHHHHHCHHHHCCCEEEEECCCCHHHHHHHCCCCEEEEEEECCECCCCECCCHHHHHHHHHHCCCEEEEECCCCHHHHCCHHHHCCCEEEEECCCCCCCCCCCCCEEEEECHHHHHHHHHCHHHHCCCCCCCHHHHHHHHHHHCCHHHHHHHHHHHHHHHHHHHHCCCCEEEEECCCCCCCCCHHHHHHHCCCCCCEEEEEECCHHHHHHHHHHCCCCCEECCCCCCCCCEEECCCCCCCCCCCHHHHHHCCCCCCEEEEECCCCCHHHHHHHHHHHHHHHC	CCCCCCCHHHHHHHCCCCCCCCCCCCCCCCCCCCCCCCCCHHHHHHHHCCCCCCCCCCCCCCHHHHHHHHHHHHHCCCCEEEEECCHHHHHHHHHHHHCCCCCEEEEECCCCHHHHHHHHCHHHHCCCEEEEECCCCHHHHHHHCCCCEEEEEEECCCCCCCCCCCHHHHHHHHHHCCCEEEEECCCCHHHHCCCCCCCCCEEEEECCCCCCCCCCCCCEEEEECHHHHHHHHHCHHHHCCCCCCCHHHHHHHHHHHCCHHHHHHHHHHHHHHHHHHHHCCCCEEEEECCCCCCCCCHHHHHHHCCCCCCEEEEEECCHHHHHHHHHHCCCCCEECCCCCCCCCEEECCCCCCCCCCCHHHHHHCCCCCCEEEEECCCCCHHHHHHHHHHHHHHHC	CCCCCCCHHHHHHHTTCCCCTTTCCCCCCCCCCCCCCCCCHHHHHHHHTTCCCCCCCTTTCCHHHHHHHHHHHHHTTCCEEEEECCHHHHHHHHHHHHCCTTCEEEEECCCCHHHHHHHHTHHHHTTCEEEEECTTCHHHHHHHCCTTEEEEEEECCCTTTTCCCCHHHHHHHHHHTTCEEEEECTTTHHHHCCCCCCTCCEEEEETTTTTTCCCCCCCEEEEECHHHHHHHHHTHHHHTTCCCCCHHHHHHHHHHHTTHHHHHHHHHHHHHHHHHHHHTCTTEEEEECTTCTTCTTHHHHHHHCCCCCCEEEEEETTHHHHHHHHHHTCCCCEECCCCCCCCCEEECTTTTTTTTCCHHHHHHTTCCTTEEEEECCCCCHHHHHHHHHHHHHHHC	CCGGGCCHHHHHHHTTCCCCTTTCCCCCCCCCCCCCCCCCHHHHHHHHTTCCCCCCCTTTCCHHHHHHHHHHHHHTTCCEEEEECCHHHHHHHHHHHHCCTTCEEEEECCCCHHHHHHHHTHHHHTTCEEEEECTTCHHHHHHHCCTTEEEEEEECCCTTTTCCCCHHHHHHHHHHTTCEEEEECTTTHHHHCCGGGGTCCEEEEETTTTTTCCCCCCCEEEEECHHHHHHHHHTHHHHTTCCCCCHHHHHHHHHHHTTHHHHHHHHHHHHHHHHHHHHTCTTEEEEECTTCTTCTTHHHHHHHCCCCCCEEEEEETTHHHHHHHHHHTCCCCEECCCCCCCCCEEECTTTTTTTTCCHHHHHHTTCCTTEEEEECCCCCHHHHHHHHHHHHHHHC
train	6156	2D42A	249	AIINLLRELEIYGMQYANSHQYTYGSSYSDDTNPIRIAGLDARIPDPIVTDPVNHIVLDRRIITNTTSNSLEGVFSFSNAYTSRTSSQTRDGVTAGTNITGKYFANLFFEQVGLSGRIAFEGAVTNENKYTLDATQDFRDSQTIRVPPFHRATGVYTLEQGAFEKMTVLECVVSGNGIIRYYRTLPDNSYTEIVQRVNIIDVLQANGTPGFTISKEQNRAYFTGEGTISGQIGLQTFIDVVIEPLPGHA	CEEEHHHHHHHHHHHHHHHTTCEEEEEEECTTSCCEEEEEEEECSCCEECCCCEEEEEEEEEEEECSSSCEEEEEEEEEEEEEEEEEEEEEEEESSSCCCEEEEEEEEETTTTEEEEEEEEECTTCCCEEEEEEEEEEEEEEEEEECTTEEEEEEEEEEEEEEEEEEEEEEEEECEEEEEEEEEETTTEEEEEEEEEEHHHHHHHHTCTTEEEETTTTEEEEEEEEEEEEEEEEEEEEEEEEEECTTCC	CEEEHHHHHHHHHHHHHHHCCCEEEEEEECCCCCCEEEEEEEECCCCEECCCCEEEEEEEEEEEECCCCCEEEEEEEEEEEEEEEEEEEEEEEECCCCCCEEEEEEEEECCCCEEEEEEEEECCCCCCEEEEEEEEEEEEEEEEEECCCEEEEEEEEEEEEEEEEEEEEEEEEECEEEEEEEEEECCCEEEEEEEEEEHHHHHHHHCCCCEEEECCCCEEEEEEEEEEEEEEEEEEEEEEEEEECCCCC	CEEEHHHHHHHHHHHHHHHCCCEEEEEEECCCCCCEEEEEEEECCCCEECCCCEEEEEEEEEEEECCCCCEEEEEEEEEEEEEEEEEEEEEEEECCCCCCEEEEEEEEECCCCEEEEEEEEECCCCCCEEEEEEEEEEEEEEEEEECCCEEEEEEEEEEEEEEEEEEEEEEEEECEEEEEEEEEECCCEEEEEEEEEEHHHHHHHHCCCCEEEECCCCEEEEEEEEEEEEEEEEEEEEEEEEEECCCCC	CEEEHHHHHHHHHHHHHHHTTCEEEEEEECTTCCCEEEEEEEECCCCEECCCCEEEEEEEEEEEECCCCCEEEEEEEEEEEEEEEEEEEEEEEECCCCCCEEEEEEEEETTTTEEEEEEEEECTTCCCEEEEEEEEEEEEEEEEEECTTEEEEEEEEEEEEEEEEEEEEEEEEECEEEEEEEEEETTTEEEEEEEEEEHHHHHHHHTCTTEEEETTTTEEEEEEEEEEEEEEEEEEEEEEEEEECTTCC	CEEEHHHHHHHHHHHHHHHTTCEEEEEEECTTCCCEEEEEEEECCCCEECCCCEEEEEEEEEEEECCCCCEEEEEEEEEEEEEEEEEEEEEEEECCCCCCEEEEEEEEETTTTEEEEEEEEECTTCCCEEEEEEEEEEEEEEEEEECTTEEEEEEEEEEEEEEEEEEEEEEEEECEEEEEEEEEETTTEEEEEEEEEEHHHHHHHHTCTTEEEETTTTEEEEEEEEEEEEEEEEEEEEEEEEEECTTCC
train	6157	1LUCA	355	MKFGNFLLTYQPPELSQTEVMKRLVNLGKASEGCGFDTVWLLEHHFTEFGLLGNPYVAAAHLLGATETLNVGTAAIVLPTAHPVRQAEDVNLLDQMSKGRFRFGICRGLYDKDFRVFGTDMDNSRALMDCWYDLMKEGFNEGYIAADNEHIKFPKIQLNPSAYTQGGAPVYVVAESASTTEWAAERGLPMILSWIINTHEKKAQLDLYNEVATEHGYDVTKIDHCLSYITSVDHDSNRAKDICRNFLGHWYDSYVNATKIFDDSDQTKGYDFNKGQWRDFVLKGHKDTNRRIDYSYEINPVGTPEECIAIIQQDIDATGIDNICCGFEANGSEEEIIASMKLFQSDVMPYLKEKQ	CEEEEEECCCCCTTCCHHHHHHHHHHHHHHTGGGTCSEEEECCCCSBTTBCCSCHHHHHHHHHHHCSSCEEEEEEEEGGGSCHHHHHHHHHHHHHHHTSCEEEEEECCCCHHHHHHHTCCGGGHHHHHHHHHHHHHHHHHHSEEEEESSSCEEEEEECSSCCSSTTSSCEEECCCSHHHHHHHHHTTCCBEECSSSCHHHHHHHHHHHHHHHHHTTCCGGGCCCEEEEECEECSSHHHHHHHHHHHHHHHHHHHHHHHHCCXXXXXXXXXXXXXXXXXXXXXXXXXXXXXCCSGGGGGSSEESHHHHHHHHHHHHHHHCCCEEEEECGGGCSHHHHHHHHHHHHHHTGGGCCCCC	CEEEEEECCCCCCCCCHHHHHHHHHHHHHHCHHHCCCEEEECCCCCECCECCCCHHHHHHHHHHHCCCCEEEEEEEEHHHCCHHHHHHHHHHHHHHHCCCEEEEEECCCCHHHHHHHCCCHHHHHHHHHHHHHHHHHHHHHCEEEEECCCCEEEEEECCCCCCCCCCCCEEECCCCHHHHHHHHHCCCCEEECCCCCHHHHHHHHHHHHHHHHHCCCCHHHCCCEEEEECEECCCHHHHHHHHHHHHHHHHHHHHHHHHCCXXXXXXXXXXXXXXXXXXXXXXXXXXXXXCCCHHHHHCCEECHHHHHHHHHHHHHHHCCCEEEEECHHHCCHHHHHHHHHHHHHHCHHHCCCCC	CEEEEEECCCCCCCCCHHHHHHHHHHHHHHCCCCCCCEEEECCCCCCCCCCCCCHHHHHHHHHHHCCCCEEEEEEEECCCCCHHHHHHHHHHHHHHHCCCEEEEEECCCCHHHHHHHCCCCCCHHHHHHHHHHHHHHHHHHCEEEEECCCCEEEEEECCCCCCCCCCCCEEECCCCHHHHHHHHHCCCCCEECCCCCHHHHHHHHHHHHHHHHHCCCCCCCCCCEEEEECEECCCHHHHHHHHHHHHHHHHHHHHHHHHCCXXXXXXXXXXXXXXXXXXXXXXXXXXXXXCCCCCCCCCCEECHHHHHHHHHHHHHHHCCCEEEEECCCCCCHHHHHHHHHHHHHHCCCCCCCCC	CEEEEEECCCCCTTCCHHHHHHHHHHHHHHTCCCTCCEEEECCCCCCTTCCCCCHHHHHHHHHHHCCCCEEEEEEEECCCCCHHHHHHHHHHHHHHHTCCEEEEEECCCCHHHHHHHTCCCCCHHHHHHHHHHHHHHHHHHCEEEEECCCCEEEEEECCCCCCCTTCCCEEECCCCHHHHHHHHHTTCCCEECCCCCHHHHHHHHHHHHHHHHHTTCCCCCCCCEEEEECEECCCHHHHHHHHHHHHHHHHHHHHHHHHCCXXXXXXXXXXXXXXXXXXXXXXXXXXXXXCCCCCCCCCCEECHHHHHHHHHHHHHHHCCCEEEEECCCCCCHHHHHHHHHHHHHHTCCCCCCCC	CEEEEEECCCCCTTCCHHHHHHHHHHHHHHTGGGTCCEEEECCCCCCTTCCCCCHHHHHHHHHHHCCCCEEEEEEEEGGGCCHHHHHHHHHHHHHHHTCCEEEEEECCCCHHHHHHHTCCGGGHHHHHHHHHHHHHHHHHHCEEEEECCCCEEEEEECCCCCCCTTCCCEEECCCCHHHHHHHHHTTCCCEECCCCCHHHHHHHHHHHHHHHHHTTCCGGGCCCEEEEECEECCCHHHHHHHHHHHHHHHHHHHHHHHHCCXXXXXXXXXXXXXXXXXXXXXXXXXXXXXCCCGGGGGCCEECHHHHHHHHHHHHHHHCCCEEEEECGGGCCHHHHHHHHHHHHHHTGGGCCCCC
train	6158	3Q6AA	135	MDIITKMQVDVPRETVFEAFVDPEKIGGFWFSSSSERWEQGKTITLRYEEYDAELNINIERVEDNQLIAFTWGAHPITIQFEESEAGTVVTTTEKDFDTQDVKQLLGQKEGWVYMLSCLKVYLEHGVTIRAAILL	CCEEEEEEESSCHHHHHHHHHCTTTGGGTSSSEESSCCCTTCEEEEECGGGTCXCEEEEEEEETTTEEEEEETTEEEEEEEEEETTEEEEEEEECCCCSSCHHHHHHHHHHHHHHHHHHHHHHHHSCCCCCCCCC	CCEEEEEEECCCHHHHHHHHHCCCCHHHCCCCEECCCCCCCCEEEEECHHHCCXCEEEEEEEECCCEEEEEECCEEEEEEEEEECCEEEEEEEECCCCCCCHHHHHHHHHHHHHHHHHHHHHHHHCCCCCCCCCC	CCEEEEEEECCCHHHHHHHHHCCCCCCCCCCCEECCCCCCCCEEEEECCCCCCXCEEEEEEEECCCEEEEEECCEEEEEEEEEECCEEEEEEEECCCCCCCHHHHHHHHHHHHHHHHHHHHHHHHCCCCCCCCCC	CCEEEEEEECCCHHHHHHHHHCTTTCCCTCCCEECCCCCTTCEEEEECCCCTCXCEEEEEEEETTTEEEEEETTEEEEEEEEEETTEEEEEEEECCCCCCCHHHHHHHHHHHHHHHHHHHHHHHHCCCCCCCCCC	CCEEEEEEECCCHHHHHHHHHCTTTGGGTCCCEECCCCCTTCEEEEECGGGTCXCEEEEEEEETTTEEEEEETTEEEEEEEEEETTEEEEEEEECCCCCCCHHHHHHHHHHHHHHHHHHHHHHHHCCCCCCCCCC
train	6159	3IWTA	178	MSHAHKKHKENAPKSLNFYVITISTSRYEKLLKKEPIVDESGDIIKQLLIENGHKIIGYSLVPDDKIKILKAFTDALSIDEVDVIISTGGTGYSPTDITVETIRKLFDREIEGFSDVFRLVSFNDPEVKAAAYLTKASAGIIGKKIVYLLPGSPDAVKLALKELILPEVGHLVYLVRS	XXXXXXXXXXXXCCCCEEEEEEECHHHHHHHHTTCCCCCHHHHHHHHHHHHTTCEEEEEEEECSCHHHHHHHHHHHHTCTTCCEEEEESCCSSSTTCCHHHHHGGGCSEECHHHHHHHHHHHHTSTTTGGGGGGCCCEEEEETTEEEEEECSCHHHHHHHHHHTHHHHHHHHHHHHTC	XXXXXXXXXXXXCCCCEEEEEEECHHHHHHHHCCCCCCCHHHHHHHHHHHHCCCEEEEEEEECCCHHHHHHHHHHHHCCCCCCEEEEECCCCCCCCCCHHHHHHHHCCEECHHHHHHHHHHHHCCCCCHHHHHHCCCEEEEECCEEEEEECCCHHHHHHHHHHCHHHHHHHHHHHHCC	XXXXXXXXXXXXCCCCEEEEEEECHHHHHHHHCCCCCCCHHHHHHHHHHHHCCCEEEEEEEECCCHHHHHHHHHHHHCCCCCCEEEEECCCCCCCCCCHHHHHCCCCCEECHHHHHHHHHHHHCCCCCCCCCCCCCCEEEEECCEEEEEECCCHHHHHHHHHHCHHHHHHHHHHHHCC	XXXXXXXXXXXXCCCCEEEEEEECHHHHHHHHTTCCCCCHHHHHHHHHHHHTTCEEEEEEEECCCHHHHHHHHHHHHTCTTCCEEEEECCCCCCTTCCHHHHHCCCCCEECHHHHHHHHHHHHTCTTTCCCCCCCCCEEEEETTEEEEEECCCHHHHHHHHHHTHHHHHHHHHHHHTC	XXXXXXXXXXXXCCCCEEEEEEECHHHHHHHHTTCCCCCHHHHHHHHHHHHTTCEEEEEEEECCCHHHHHHHHHHHHTCTTCCEEEEECCCCCCTTCCHHHHHGGGCCEECHHHHHHHHHHHHTCTTTGGGGGGCCCEEEEETTEEEEEECCCHHHHHHHHHHTHHHHHHHHHHHHTC
train	6160	5VITK	99	METLSFEFPAGQPGRGRALVGCVGSGDLEVLLEPGQPGKLSIQVQTSVNGSASRWQHLFERLFDGQTPPALLIDIHDFGATPGVVRLRLEQGFEEIGHD	CEEEEEEEECCSBCSSCEEEECCCTTCEEEEEEECCTTEEEEEEEESSTTCHHHHHHHHHHHTTTCCCCBEEEEEEESSCCHHHHHHHHHHHHHHHCXX	CEEEEEEEECCCECCCCEEEECCCCCCEEEEEEECCCCEEEEEEEECCCCCHHHHHHHHHHHCCCCCCCEEEEEEEECCCCHHHHHHHHHHHHHHHCXX	CEEEEEEEECCCCCCCCEEEECCCCCCEEEEEEECCCCEEEEEEEECCCCCHHHHHHHHHHHCCCCCCCCEEEEEEECCCCHHHHHHHHHHHHHHHCXX	CEEEEEEEECCCCCCCCEEEECCCTTCEEEEEEECCTTEEEEEEEECCTTCHHHHHHHHHHHTTTCCCCCEEEEEEECCCCHHHHHHHHHHHHHHHCXX	CEEEEEEEECCCCCCCCEEEECCCTTCEEEEEEECCTTEEEEEEEECCTTCHHHHHHHHHHHTTTCCCCCEEEEEEECCCCHHHHHHHHHHHHHHHCXX
train	6161	1NQKA	381	MSLNMFWFLPTHGDGHYLGTEEGSRPVDHGYLQQIAQAADRLGYTGVLIPTGRSCEDAWLVAASMIPVTQRLKFLVALRPSVTSPTVAARQAATLDRLSNGRALFNLVTGSDPQELAGDGVFLDHSERYEASAEFTQVWRRLLQRETVDFNGKHIHVRGAKLLFPAIQQPYPPLYFGGSSDVAQELAAEQVDLYLTWGEPPELVKEKIEQVRAKAAAHGRKIRFGIRLHVIVRETNDEAWQAAERLISHLDDETIAKAQAAFARTDSVGQQRMAALHNGKRDNLEISPNLWAGVGLVRGGAGTALVGDGPTVAARINEYAALGIDSFVLSGYPHLEEAYRVGELLFPLLDVAIPEIPQPQPLNPQGEAVANDFIPRKVAQS	CCBEEEEECCTTCEESSTTSSTTEECCCHHHHHHHHHHHHHHTCSEEEECCSTTSCCHHHHHHTTSTTCSSCEEEEEECTTTSCHHHHHHHHHHHHHHTTSCEEEEECCCCCHHHHHHHTCCCCTTHHHHHHHHHHHHHHHHTTTCCEEEECSSCEEEEECCSSCCSSSSSSCEEEECSSHHHHHHHHHHCSEEEEECCCHHHHHHHHHHHHHHHHTTTCCCEEEEEEEEEEESSHHHHHHHHHHHTTTSCHHHHHHHHHHSCCXXXXXXXXXXXXXXXXXCTTEEETTEEGGGGSSSSSCSCEEEEEHHHHHHHHHHHHTTTCCEEEEECSSHHHHHHHHHHHTGGGSCBCCCCCCCCCCCXXXXXXXXXXXXXXXXXXX	CCEEEEEECCCCCEECCCCCCCCEECCCHHHHHHHHHHHHHHCCCEEEECCCCCCCCHHHHHHCCCCCCCCCEEEEEECCCCCCHHHHHHHHHHHHHHCCCCEEEEECCCCCHHHHHHHCCCCCCCHHHHHHHHHHHHHHHHCCCCCEEEECCCCEEEEECCCCCCCCCCCCCEEEECCCHHHHHHHHHHCCEEEEECCCHHHHHHHHHHHHHHHHCCCCCCEEEEEEEEEEECCHHHHHHHHHHHCCCCCHHHHHHHHHHCCCXXXXXXXXXXXXXXXXXCCCEEECCEEHHHHCCCCCCCCEEEEEHHHHHHHHHHHHCCCCCEEEEECCCHHHHHHHHHHHCHHHCCECCCCCCCCCCCXXXXXXXXXXXXXXXXXXX	CCCEEEEECCCCCEECCCCCCCCEECCCHHHHHHHHHHHHHHCCCEEEECCCCCCCCHHHHHHCCCCCCCCCEEEEEECCCCCCHHHHHHHHHHHHHHCCCCEEEEECCCCCHHHHHHHCCCCCCCHHHHHHHHHHHHHHHHCCCCCEEEECCCCEEEEECCCCCCCCCCCCCEEEECCCHHHHHHHHHHCCEEEEECCCHHHHHHHHHHHHHHHHCCCCCCEEEEEEEEEEECCHHHHHHHHHHHCCCCCHHHHHHHHHHCCCXXXXXXXXXXXXXXXXXCCCEEECCEECCCCCCCCCCCCEEEEEHHHHHHHHHHHHCCCCCEEEEECCCHHHHHHHHHHHCCCCCCCCCCCCCCCCCCXXXXXXXXXXXXXXXXXXX	CCCEEEEECCTTCEECCTTCCTTEECCCHHHHHHHHHHHHHHTCCEEEECCCTTCCCHHHHHHTTCTTCCCCEEEEEECTTTCCHHHHHHHHHHHHHHTTCCEEEEECCCCCHHHHHHHTCCCCTTHHHHHHHHHHHHHHHHTTTCCEEEECCCCEEEEECCCCCCCCCCCCCEEEECCCHHHHHHHHHHCCEEEEECCCHHHHHHHHHHHHHHHHTTTCCCEEEEEEEEEEECCHHHHHHHHHHHTTTCCHHHHHHHHHHCCCXXXXXXXXXXXXXXXXXCTTEEETTEECCCCCCCCCCCCEEEEEHHHHHHHHHHHHTTTCCEEEEECCCHHHHHHHHHHHTCCCCCCCCCCCCCCCCCXXXXXXXXXXXXXXXXXXX	CCCEEEEECCTTCEECCTTCCTTEECCCHHHHHHHHHHHHHHTCCEEEECCCTTCCCHHHHHHTTCTTCCCCEEEEEECTTTCCHHHHHHHHHHHHHHTTCCEEEEECCCCCHHHHHHHTCCCCTTHHHHHHHHHHHHHHHHTTTCCEEEECCCCEEEEECCCCCCCCCCCCCEEEECCCHHHHHHHHHHCCEEEEECCCHHHHHHHHHHHHHHHHTTTCCCEEEEEEEEEEECCHHHHHHHHHHHTTTCCHHHHHHHHHHCCCXXXXXXXXXXXXXXXXXCTTEEETTEEGGGGCCCCCCCCEEEEEHHHHHHHHHHHHTTTCCEEEEECCCHHHHHHHHHHHTGGGCCCCCCCCCCCCCCXXXXXXXXXXXXXXXXXXX
train	6162	5TVOA	284	SLFVMKDRVILITCGTITLLNCVPLICEAVSTVCGEVEWVSFMHKNYSFPWEQKGPHLSMAEEFKTLRSHFPSGQPFIFGPIDSDHYFLYFHSDVVQPSCSDDAQLSMTMYGLDRNQTKHWYSDKMLPTGPETAVIREATGLSEVVDDSWILHDLQYEPCGYSINAIRGSEYQTIHITPEEHCSFASYETNTCALNYSKCICGVLRVFDPERFSVIVFIDPDSAVGKSYHSGGTIGVEPEYYPNYEAHHRTVNEYTPGHWVLKVNYVKRAVGTVGTSAASGAKE	CEEEETTEEEEEEESCSCGGGGHHHHHHHHHHTTCEEEEEEEECCSSCCTTCXXXXCCCHHHHHHHHHHTCCXXXCCEEEESSTTEEEEECCCXXXXXXXXXCCCEEEEEESCCHHHHGGGBCSSCEESSHHHHHHHHHHTHHHHSCTTSEEEEEECSSBCEEEEEEETTEEEEEEEECCSTTCEEEEEECCCCSCCHHHHHHHHHHHCCSEEEEEEECCTTSHHHHHHHTTCCCSCSGGGCTTEEEEEEEEEEEETTEEEEEEEEEECCXXXXXXXXXXXXXX	CEEEECCEEEEEEECCCCHHHHHHHHHHHHHHCCCEEEEEEEECCCCCCCCCXXXXCCCHHHHHHHHHHCCCXXXCCEEEECCCCEEEEECCCXXXXXXXXXCCCEEEEEECCCHHHHHHHECCCCEECCHHHHHHHHHHCHHHHCCCCCEEEEEECCCECEEEEEEECCEEEEEEEECCCCCCEEEEEECCCCCCCHHHHHHHHHHHCCCEEEEEEECCCCCHHHHHHHCCCCCCCCHHHCCCEEEEEEEEEEEECCEEEEEEEEEECCXXXXXXXXXXXXXX	CEEEECCEEEEEEECCCCCCCCHHHHHHHHHHCCCEEEEEEEECCCCCCCCCXXXXCCCHHHHHHHHHHCCCXXXCCEEEECCCCEEEEECCCXXXXXXXXXCCCEEEEEECCCHHHHCCCCCCCCEECCHHHHHHHHHHCHHHHCCCCCEEEEEECCCCCEEEEEEECCEEEEEEEECCCCCCEEEEEECCCCCCCHHHHHHHHHHHCCCEEEEEEECCCCCHHHHHHHCCCCCCCCCCCCCCEEEEEEEEEEEECCEEEEEEEEEECCXXXXXXXXXXXXXX	CEEEETTEEEEEEECCCCCCCCHHHHHHHHHHTTCEEEEEEEECCCCCCTTCXXXXCCCHHHHHHHHHHTCCXXXCCEEEECCTTEEEEECCCXXXXXXXXXCCCEEEEEECCCHHHHCCCCCCCCEECCHHHHHHHHHHTHHHHCCTTCEEEEEECCCCCEEEEEEETTEEEEEEEECCCTTCEEEEEECCCCCCCHHHHHHHHHHHCCCEEEEEEECCTTCHHHHHHHTTCCCCCCCCCCTTEEEEEEEEEEEETTEEEEEEEEEECCXXXXXXXXXXXXXX	CEEEETTEEEEEEECCCCGGGGHHHHHHHHHHTTCEEEEEEEECCCCCCTTCXXXXCCCHHHHHHHHHHTCCXXXCCEEEECCTTEEEEECCCXXXXXXXXXCCCEEEEEECCCHHHHGGGCCCCCEECCHHHHHHHHHHTHHHHCCTTCEEEEEECCCCCEEEEEEETTEEEEEEEECCCTTCEEEEEECCCCCCCHHHHHHHHHHHCCCEEEEEEECCTTCHHHHHHHTTCCCCCCGGGCTTEEEEEEEEEEEETTEEEEEEEEEECCXXXXXXXXXXXXXX
train	6163	4INDK	387	MSVTTLGQSFPANAKVKYYYKLSEKQDLDAFVNSIFVGSYKLKQISYLLYGNTKIVSAPVVPLGPNASIIIDDELQEGLYLIRIKVYNTNSFSVTVTPFFNNNNTMTYSIGANSEFEIYDIFTKEQGNIYYIQLPPGLAILEFSLERVFEKGNRINIPKIIHTSGNGYISFRLRKGTYAIKMPYSYNNTTSTTFTNFQFGTISTSVATIPLVISSIPANGSGSGTFLVYLKITGDYEDVKFSVTYGGGLGVPFTFGLEVEEINELVENTNFVTQSVTLSGSQVTQSILNVQGSGSHLRLKYASVSGLTTAVTQCQLQATNLNRSTTYSTVWDFIAGGSSTPPSWDIREINSIQLVANGGSSTSSVTITLILVYEQIAGELSHHHHHH	XXXXXCCCEEECCSCCCSEEETTSHHHHHHHTTTTEESCCEEEEEEEEETTEEEEEEEEECCSSSCEEEEECSCCCSEEEEEEEEEEECSSSCEEECCCTTTCSSCBEEECTTEEEEEEEEEEECTTCCEEEEECTTEEEEEEEEEESSSTTCCEEEEEEEEESSCCEEEEECCSEEEEEEEEEEEECCSSCCEEEEEEEEEECCXCEEEEEEEEECTTCEEEEEEEEEEEECSSCCEEEEEECSCTTSSCCEEEEEEEEEECCCEEEEEEEEEEEEESSSCEEEEEEECTTTTEEEEEEEEEEECCCTTEEEEEEEEECTTTCSSCEEEEEHHHHCSBCCTTCCEEEECEEEEEEEECCSSSCEEEEEEEEEEEEESBCCCCXXXX	XXXXXCCCEEECCCCCCCEEECCCHHHHHHHCCCCEECCCEEEEEEEEECCEEEEEEEEECCCCCCEEEEECCCCCCEEEEEEEEEEECCCCCEEECCCCCCCCCCEEEECCCEEEEEEEEEEECCCCCEEEEECCCEEEEEEEEEECCCCCCCEEEEEEEEECCCCEEEEECCCEEEEEEEEEEEECCCCCCEEEEEEEEEECCXCEEEEEEEEECCCCEEEEEEEEEEEECCCCCEEEEEECCCCCCCCCEEEEEEEEEECCCEEEEEEEEEEEEECCCCEEEEEEECCCCCEEEEEEEEEEECCCCCEEEEEEEEECCCCCCCCEEEEEHHHHCCECCCCCCEEEECEEEEEEEECCCCCCEEEEEEEEEEEEECECCCCXXXX	XXXXXCCCEEECCCCCCCEEECCCHHHHHHHCCCCEECCCEEEEEEEEECCEEEEEEEEECCCCCCEEEEECCCCCCEEEEEEEEEEECCCCCEEECCCCCCCCCCCEEECCCEEEEEEEEEEECCCCCEEEEECCCEEEEEEEEEECCCCCCCEEEEEEEEECCCCEEEEECCCEEEEEEEEEEEECCCCCCEEEEEEEEEECCXCEEEEEEEEECCCCEEEEEEEEEEEECCCCCEEEEEECCCCCCCCCEEEEEEEEEECCCEEEEEEEEEEEEECCCCEEEEEEECCCCCEEEEEEEEEEECCCCCEEEEEEEEECCCCCCCCEEEEEHHHHCCCCCCCCCEEEECEEEEEEEECCCCCCEEEEEEEEEEEEECCCCCCXXXX	XXXXXCCCEEECCCCCCCEEETTCHHHHHHHTTTTEECCCEEEEEEEEETTEEEEEEEEECCCCCCEEEEECCCCCCEEEEEEEEEEECCCCCEEECCCTTTCCCCCEEECTTEEEEEEEEEEECTTCCEEEEECTTEEEEEEEEEECCCTTCCEEEEEEEEECCCCEEEEECCCEEEEEEEEEEEECCCCCCEEEEEEEEEECCXCEEEEEEEEECTTCEEEEEEEEEEEECCCCCEEEEEECCCTTCCCCEEEEEEEEEECCCEEEEEEEEEEEEECCCCEEEEEEECTTTTEEEEEEEEEEECCCTTEEEEEEEEECTTTCCCCEEEEEHHHHCCCCCTTCCEEEECEEEEEEEECCCCCCEEEEEEEEEEEEECCCCCCXXXX	XXXXXCCCEEECCCCCCCEEETTCHHHHHHHTTTTEECCCEEEEEEEEETTEEEEEEEEECCCCCCEEEEECCCCCCEEEEEEEEEEECCCCCEEECCCTTTCCCCCEEECTTEEEEEEEEEEECTTCCEEEEECTTEEEEEEEEEECCCTTCCEEEEEEEEECCCCEEEEECCCEEEEEEEEEEEECCCCCCEEEEEEEEEECCXCEEEEEEEEECTTCEEEEEEEEEEEECCCCCEEEEEECCCTTCCCCEEEEEEEEEECCCEEEEEEEEEEEEECCCCEEEEEEECTTTTEEEEEEEEEEECCCTTEEEEEEEEECTTTCCCCEEEEEHHHHCCCCCTTCCEEEECEEEEEEEECCCCCCEEEEEEEEEEEEECCCCCCXXXX
train	6164	5CPGA	155	SQVQNIPYAELEVGQKAEYTSSIAERDLQLFAAVSGDRNPVHLDAAYAATTQFKERIAHGMLSGALISAAIATVLPGPGTIYLGQTLRFTRPVKLGDDLKVELEVLEKLPKNRVRMATRVFNQAGKQVVDGEAEIMAPEEKLSVELAELPPISIG	CCEECCCTTTCCTTCEEEEEEECCHHHHHHHHHHHCCCCGGGTCHHHHHTSTTSSCBCCTTHHHHHHHHHHHHTSSCTTCEEEEEEEEECSCCBTTCEEEEEEEEEEEETTTEEEEEEEEECTTSCEEEEEEEEEECCSSCCEECCCCCCCEEEC	CCEECCCCCCCCCCCEEEEEEECCHHHHHHHHHHHCCCCHHHCCHHHHHCCCCCCCECCCCHHHHHHHHHHHHCCCCCCCEEEEEEEEECCCCECCCEEEEEEEEEEEECCCEEEEEEEEECCCCCEEEEEEEEEECCCCCCEECCCCCCCEEEC	CCEECCCCCCCCCCCEEEEEEECCHHHHHHHHHHHCCCCCCCCCHHHHHCCCCCCCCCCCCHHHHHHHHHHHHCCCCCCCEEEEEEEEECCCCCCCCEEEEEEEEEEEECCCEEEEEEEEECCCCCEEEEEEEEEECCCCCCEECCCCCCCEEEC	CCEECCCTTTCCTTCEEEEEEECCHHHHHHHHHHHCCCCCCCTCHHHHHTCTTCCCCCCTTHHHHHHHHHHHHTCCCTTCEEEEEEEEECCCCCTTCEEEEEEEEEEEETTTEEEEEEEEECTTCCEEEEEEEEEECCCCCCEECCCCCCCEEEC	CCEECCCTTTCCTTCEEEEEEECCHHHHHHHHHHHCCCCGGGTCHHHHHTCTTCCCCCCTTHHHHHHHHHHHHTCCCTTCEEEEEEEEECCCCCTTCEEEEEEEEEEEETTTEEEEEEEEECTTCCEEEEEEEEEECCCCCCEECCCCCCCEEEC
train	6165	2HESX	330	MASINLIKSLKLYKEKIWSFDFSQGILATGSTDRKIKLVSVKYDDFTLIDVLDETAHKKAIRSVAWRPHTSLLAAGSFDSTVSIWAKEESADRTFEMDLLAIIEGHENEVKGVAWSNDGYYLATCSRDKSVWIWETDESGEEYECISVLQEHSQDVKHVIWHPSEALLASSSYDDTVRIWKDYDDDWECVAVLNGHEGTVWSSDFDKTEGVFRLCSGSDDSTVRVWKYMGDDEDDQQEWVCEAILPDVHKRQVYNVAWGFNGLIASVGADGVLAVYEEVDGEWKVFAKRALCHGVYEINVVKWLELNGKTILATGGDDGIVNFWSLEKAA	XXCCEEEEEEECCSSCEEEEEEETTEEEEEESSSCEEEEECSSSCCEEEEEECTTCCCSCEEEEEECTTSSEEEEEETTSCEEEEECXXXXXXXCCCEEEEEECXXXXCEEEEEECTTSCEEEEEETTSCEEEEECCTTCCCCEEEEEECCCSSCEEEEEECSSSSEEEEEETTSCEEEEEEETTEEEEEEEECCCSSCEEEEEECCSSSSCEEEEEETTSCEEEEEEEEECTTSCEEEEEEEECCSCCSSCEEEEEECTTSCEEEEETTSCEEEEEEETTEEEEEEEESCTTTTSCEEEEEECXXXXXCCEEEEETTSEEEEEECXXXX	XXCCEEEEEEECCCCCEEEEEEECCEEEEEECCCCEEEEECCCCCCEEEEEECCCCCCCCEEEEEECCCCCEEEEEECCCCEEEEECXXXXXXXCCCEEEEEECXXXXCEEEEEECCCCCEEEEEECCCCEEEEECCCCCCCCEEEEEECCCCCCEEEEEECCCCCEEEEEECCCCEEEEEEECCEEEEEEEECCCCCCEEEEEECCCCCCCEEEEEECCCCEEEEEEEEECCCCCEEEEEEEECCCCCCCCEEEEEECCCCCEEEEECCCCEEEEEEECCEEEEEEEECCCCCCCCEEEEEECXXXXXCCEEEEECCCEEEEEECXXXX	XXCCEEEEEEECCCCCEEEEEEECCEEEEEECCCCEEEEECCCCCCEEEEEECCCCCCCCEEEEEECCCCCEEEEEECCCCEEEEECXXXXXXXCCCEEEEEECXXXXCEEEEEECCCCCEEEEEECCCCEEEEECCCCCCCCEEEEEECCCCCCEEEEEECCCCCEEEEEECCCCEEEEEEECCEEEEEEEECCCCCCEEEEEECCCCCCCEEEEEECCCCEEEEEEEEECCCCCEEEEEEEECCCCCCCCEEEEEECCCCCEEEEECCCCEEEEEEECCEEEEEEEECCCCCCCCEEEEEECXXXXXCCEEEEECCCEEEEEECXXXX	XXCCEEEEEEECCCCCEEEEEEETTEEEEEECCCCEEEEECCCCCCEEEEEECTTCCCCCEEEEEECTTCCEEEEEETTCCEEEEECXXXXXXXCCCEEEEEECXXXXCEEEEEECTTCCEEEEEETTCCEEEEECCTTCCCCEEEEEECCCCCCEEEEEECCCCCEEEEEETTCCEEEEEEETTEEEEEEEECCCCCCEEEEEECCCCCCCEEEEEETTCCEEEEEEEEECTTCCEEEEEEEECCCCCCCCEEEEEECTTCCEEEEETTCCEEEEEEETTEEEEEEEECCTTTTCCEEEEEECXXXXXCCEEEEETTCEEEEEECXXXX	XXCCEEEEEEECCCCCEEEEEEETTEEEEEECCCCEEEEECCCCCCEEEEEECTTCCCCCEEEEEECTTCCEEEEEETTCCEEEEECXXXXXXXCCCEEEEEECXXXXCEEEEEECTTCCEEEEEETTCCEEEEECCTTCCCCEEEEEECCCCCCEEEEEECCCCCEEEEEETTCCEEEEEEETTEEEEEEEECCCCCCEEEEEECCCCCCCEEEEEETTCCEEEEEEEEECTTCCEEEEEEEECCCCCCCCEEEEEECTTCCEEEEETTCCEEEEEEETTEEEEEEEECCTTTTCCEEEEEECXXXXXCCEEEEETTCEEEEEECXXXX
train	6166	4MEJB	167	MKAVVPTGKIYLGSPFYSDAQRERAAKAKELLAKNPSIAHVFFPFDDGFTDPDEKNPEIGGIRSMVWRDATYQNDLTGISNATCGVFLYDMDQLDDGSAFEIGFMRAMHKPVILVPFTEHPEKEKKMNLMIAQGVTTIIDGNTEFEKLADYNFNECPSNPVRGYGIY	CCCSSCCEEEEEECCCSSTTHHHHHHHHHHHHHTCTTEEEEECTTSSCCCCTTCCSCCTTSCCCHHHHHHHHHHHHHHHHHCSEEEEEEESSSCCHHHHHHHHHHHHTTCCEEEEEECSCTTSCCEECHHHHHHCSEECCTTTCGGGGGTCCTTTCCCBCCCSCEEC	CCCCCCCEEEEEECCCCCCCHHHHHHHHHHHHHCCCCEEEEECCCCCCCCCCCCCCCCCCCCCCHHHHHHHHHHHHHHHHHCCEEEEEEECCCCCHHHHHHHHHHHHCCCCEEEEEECCCCCCCCEECHHHHHHCCEECCCCCCHHHHHCCCCCCCCCECCCCCEEC	CCCCCCCEEEEEECCCCCCCHHHHHHHHHHHHHCCCCEEEEECCCCCCCCCCCCCCCCCCCCCCHHHHHHHHHHHHHHHHHCCEEEEEEECCCCCHHHHHHHHHHHHCCCCEEEEEECCCCCCCCEECHHHHHHCCEECCCCCCCCCCCCCCCCCCCCCCCCCCEEC	CCCCCCCEEEEEECCCCCTTHHHHHHHHHHHHHTCTTEEEEECTTCCCCCCTTCCCCCTTCCCCHHHHHHHHHHHHHHHHHCCEEEEEEECCCCCHHHHHHHHHHHHTTCCEEEEEECCCTTCCCEECHHHHHHCCEECCTTTCCCCCCTCCTTTCCCCCCCCCEEC	CCCCCCCEEEEEECCCCCTTHHHHHHHHHHHHHTCTTEEEEECTTCCCCCCTTCCCCCTTCCCCHHHHHHHHHHHHHHHHHCCEEEEEEECCCCCHHHHHHHHHHHHTTCCEEEEEECCCTTCCCEECHHHHHHCCEECCTTTCGGGGGTCCTTTCCCCCCCCCEEC
train	6167	5KUKA	343	MARRKCRNRFVKKNGQCNVEFTNMDDWPQRYIADMFTTCVDIRWRYMLLLFSLAFLVSWLLFGLIFWLIALIHGDLENPGGDDTFKPCVLQVNGFVAAFLFSIETQTTIGYGFRCVTEECPLAVFMVVVQSIVGCIIDSFMIGAIMAKMARPKKRAQTLLFSHNAVVAMRDGKLCLMWRVGNLRKSHIVEAHVRAQLIKPRITEEGEYIPLDQIDIDVGFDKGLDRIFLVSPITILHEINEDSPLFGISRQDLETDDFEIVVILEGMVEATAMTTQARSSYLASEILWGHRFEPVLFEEKNQYKVDYSHFHKTYEVPSTPRCSAKDLVENKFLLSNSLEVLFQ	XXXXXCCCCSBCTTSCBCCCCCCCTTHHHHHHHTHHHHHHHSCHHHHHHHHHHHHHHHHHHHHHHHHHHHHHHTGGGSTTCBTTBCCSEETCCSHHHHHHHHHHHHSSCCCSSSEECSSCHHHHHHHHHHHHHHHHHHHHHHHHHHHHHTCGGGGGGGEEECSCEEEEEETTEEEEEEEEEECSSSCEEEEEEEEEEEEEEECTTCCEEEEEEEECCSSGGGTTTBCCCSSCEEEEEECCTTSTTTTCCHHHHHTCCCEEEEEEEEEETTTCCEEEEEEEEEGGGEEETEEECCCEEECSSSEEECGGGTTCEEECTTSCCSCHHHHHHHCXXXXXXXXXXXX	XXXXXCCCCCECCCCCECCCCCCCCCHHHHHHHCHHHHHHHCCHHHHHHHHHHHHHHHHHHHHHHHHHHHHHHCHHHCCCCECCECCCEECCCCHHHHHHHHHHHHCCCCCCCCEECCCCHHHHHHHHHHHHHHHHHHHHHHHHHHHHHCCHHHHHHHEEECCCEEEEEECCEEEEEEEEEECCCCCEEEEEEEEEEEEEEECCCCCEEEEEEEECCCCHHHCCCECCCCCCEEEEEECCCCCCCCCCCHHHHHCCCCEEEEEEEEEECCCCCEEEEEEEEEHHHEEECEEECCCEEECCCCEEECHHHCCCEEECCCCCCCCHHHHHHHCXXXXXXXXXXXX	XXXXXCCCCCCCCCCCCCCCCCCCCCHHHHHHHCHHHHHHHCCHHHHHHHHHHHHHHHHHHHHHHHHHHHHHHCCCCCCCCCCCCCCCEECCCCHHHHHHHHHHHHCCCCCCCCEECCCCHHHHHHHHHHHHHHHHHHHHHHHHHHHHHCCCCCCCCCEEECCCEEEEEECCEEEEEEEEEECCCCCEEEEEEEEEEEEEEECCCCCEEEEEEEECCCCCCCCCCCCCCCCCEEEEEECCCCCCCCCCCHHHHHCCCCEEEEEEEEEECCCCCEEEEEEEEECCCEEECEEECCCEEECCCCEEECCCCCCCEEECCCCCCCCHHHHHHHCXXXXXXXXXXXX	XXXXXCCCCCCCTTCCCCCCCCCCTTHHHHHHHTHHHHHHHCCHHHHHHHHHHHHHHHHHHHHHHHHHHHHHHTCCCCTTCCTTCCCCEETCCCHHHHHHHHHHHHCCCCCCCCEECCCCHHHHHHHHHHHHHHHHHHHHHHHHHHHHHTCCCCCCCCEEECCCEEEEEETTEEEEEEEEEECCCCCEEEEEEEEEEEEEEECTTCCEEEEEEEECCCCCCCTTTCCCCCCCEEEEEECCTTCTTTTCCHHHHHTCCCEEEEEEEEEETTTCCEEEEEEEEECCCEEETEEECCCEEECCCCEEECCCCTTCEEECTTCCCCCHHHHHHHCXXXXXXXXXXXX	XXXXXCCCCCCCTTCCCCCCCCCCTTHHHHHHHTHHHHHHHCCHHHHHHHHHHHHHHHHHHHHHHHHHHHHHHTGGGCTTCCTTCCCCEETCCCHHHHHHHHHHHHCCCCCCCCEECCCCHHHHHHHHHHHHHHHHHHHHHHHHHHHHHTCGGGGGGGEEECCCEEEEEETTEEEEEEEEEECCCCCEEEEEEEEEEEEEEECTTCCEEEEEEEECCCCGGGTTTCCCCCCCEEEEEECCTTCTTTTCCHHHHHTCCCEEEEEEEEEETTTCCEEEEEEEEEGGGEEETEEECCCEEECCCCEEECGGGTTCEEECTTCCCCCHHHHHHHCXXXXXXXXXXXX
train	6168	2HBOA	158	GMSDDLTDAQTAAIPEGFSQLNWSRGFGRQIGPLFEHREGPGQARLAFRVEEHHTNGLGNCHGGMLMSFADMAWGRIISLQKSYSWVTVRLMCDFLSGAKLGDWVEGEGELISEEDMLFTVRGRIWAGERTLITGTGVFKALSARKPRPGELAYKEEA	XXXXXXXXXXXXCCCTTEEECCCSSSHHHHHCCEEEECSSTTTTCEEEECCGGGBCSSSBBCHHHHHHHHHHHHHHHHHHHHCEEEEEEEEEEEECSCCBTTCEEEEEEEEEEEETTEEEEEEEEEETTEEEEEEEEEEEEEEECCCCTTSTTCXXXX	XXXXXXXXXXXXCCCCCEEECCCCCCHHHHHCCEEEECCCCCCCCEEEECCHHHECCCCEECHHHHHHHHHHHHHHHHHHHHCEEEEEEEEEEEECCCCECCCEEEEEEEEEEEECCEEEEEEEEEECCEEEEEEEEEEEEEEECCCCCCCCCCXXXX	XXXXXXXXXXXXCCCCCEEECCCCCCHHHHHCCEEEECCCCCCCCEEEECCCCCCCCCCCCCHHHHHHHHHHHHHHHHHHHHCEEEEEEEEEEEECCCCCCCCEEEEEEEEEEEECCEEEEEEEEEECCEEEEEEEEEEEEEEECCCCCCCCCCXXXX	XXXXXXXXXXXXCCCTTEEECCCCCCHHHHHCCEEEECCCTTTTCEEEECCCCCCCCCCCCCHHHHHHHHHHHHHHHHHHHHCEEEEEEEEEEEECCCCCTTCEEEEEEEEEEEETTEEEEEEEEEETTEEEEEEEEEEEEEEECCCCTTCTTCXXXX	XXXXXXXXXXXXCCCTTEEECCCCCCHHHHHCCEEEECCCTTTTCEEEECCGGGCCCCCCCCHHHHHHHHHHHHHHHHHHHHCEEEEEEEEEEEECCCCCTTCEEEEEEEEEEEETTEEEEEEEEEETTEEEEEEEEEEEEEEECCCCTTCTTCXXXX
train	6169	3N3MA	342	MGSSHHHHHHSSGLVPRGSMGFKVKLEKRRNAINTCLCIGLDPDEKDIENFMKNEKENNYNNIKKNLKEKYINNVSIKKDILLKAPDNIIREEKSEEFFYFFNHFCFYIINETNKYALTFKMNFAFYIPYGSVGIDVLKNVFDYLYELNIPTILDMKINDIGNTVKNYRKFIFEYLKSDSCTVNIYMGTNMLKDICYDEEKNKYYSAFVLVKTTNPDSAIFQKNLSLDNKQAYVIMAQEALNMSSYLNLEQNNEFIGFVVGANSYDEMNYIRTYFPNCYILSPGIGAQNGDLHKTLTNGYHKSYEKILINIGRAITKNPYPQKAAQMYYDQINAILKQNMES	XXXXXXXXXXXXCCCCTTSSCHHHHHHHHHHHHCCCEEEECCCCHHHHHHHHHHHHHTTTHHHHHHHTCGGGGGCSSCHHHHTSCHHHHHHHCGGGHHHHHHHHHHHHHHHHHGGGCSEEEEEGGGTSTTTHHHHHHHHHHHHHHHHHTCCEEEEEEECCCHHHHHHHHHHHHTTSCCSEEEECCTTCSGGGGGTSEETTTTEECEEEEEEECCSTTTHHHHTTCEETTEEHHHHHHHHHHHHHHHTTTGGGTCCEEEEECTTCHHHHHHHHHHSTTCCEEECCSSTTCCCHHHHHHHHCCSSGGGEEEEECHHHHTSSCHHHHHHHHHHHHHHHHHHHCXX	XXXXXXXXXXXXCCCCCCCCCHHHHHHHHHHHHCCCEEEECCCCHHHHHHHHHHHHHCCCHHHHHHHCCHHHHHCCCCHHHHCCCHHHHHHHCHHHHHHHHHHHHHHHHHHHHHHHCCEEEEEHHHCCCCCHHHHHHHHHHHHHHHHHCCCEEEEEEECCCHHHHHHHHHHHHCCCCCCEEEECCCCCCHHHHHCCEECCCCEECEEEEEEECCCCCCHHHHCCCEECCEEHHHHHHHHHHHHHHHCCCHHHCCCEEEEECCCCHHHHHHHHHHCCCCCEEECCCCCCCCCHHHHHHHHCCCCHHHEEEEECHHHHCCCCHHHHHHHHHHHHHHHHHHHCXX	XXXXXXXXXXXXCCCCCCCCCHHHHHHHHHHHHCCCEEEECCCCHHHHHHHHHHHHHCCCHHHHHHHCCCCCCCCCCCHHHHCCCHHHHHHHCCCCHHHHHHHHHHHHHHHHHCCCCCEEEEECCCCCCCCHHHHHHHHHHHHHHHHHCCCEEEEEEECCCHHHHHHHHHHHHCCCCCCEEEECCCCCCCCCCCCCEECCCCEECEEEEEEECCCCCCHHHHCCCEECCEEHHHHHHHHHHHHHHHCCCCCCCCCEEEEECCCCHHHHHHHHHHCCCCCEEECCCCCCCCCHHHHHHHHCCCCCCCEEEEECHHHHCCCCHHHHHHHHHHHHHHHHHHHCXX	XXXXXXXXXXXXCCCCTTCCCHHHHHHHHHHHHCCCEEEECCCCHHHHHHHHHHHHHTTTHHHHHHHTCCCCCCCCCCHHHHTCCHHHHHHHCCCCHHHHHHHHHHHHHHHHHCCCCCEEEEECCCTCTTTHHHHHHHHHHHHHHHHHTCCEEEEEEECCCHHHHHHHHHHHHTTCCCCEEEECCTTCCCCCCCTCEETTTTEECEEEEEEECCCTTTHHHHTTCEETTEEHHHHHHHHHHHHHHHTTTCCCTCCEEEEECTTCHHHHHHHHHHCTTCCEEECCCCTTCCCHHHHHHHHCCCCCCCEEEEECHHHHTCCCHHHHHHHHHHHHHHHHHHHCXX	XXXXXXXXXXXXCCCCTTCCCHHHHHHHHHHHHCCCEEEECCCCHHHHHHHHHHHHHTTTHHHHHHHTCGGGGGCCCCHHHHTCCHHHHHHHCGGGHHHHHHHHHHHHHHHHHGGGCCEEEEEGGGTCTTTHHHHHHHHHHHHHHHHHTCCEEEEEEECCCHHHHHHHHHHHHTTCCCCEEEECCTTCCGGGGGTCEETTTTEECEEEEEEECCCTTTHHHHTTCEETTEEHHHHHHHHHHHHHHHTTTGGGTCCEEEEECTTCHHHHHHHHHHCTTCCEEECCCCTTCCCHHHHHHHHCCCCGGGEEEEECHHHHTCCCHHHHHHHHHHHHHHHHHHHCXX
train	6170	3QDLD	210	MKFLDQEKRRQLLNERHSCKMFDSHYEFSSTELEEIAEIARLSPSSYNTQPWHFVMVTDKDLKKQIAAHSYFNEEMIKSASALMVVCSLRPSELLPHGHYMQNLYPESYKVRVIPSFAQMLGVRFNHSMQRLESYILEQCYIAVGQICMGVSLMGLDSCIIGGFDPLKVGEVLEERINKPKIACLIALGKRVAEASQKSRKSKVDAITWL	CCSSCHHHHHHHHHHSCBCSCBCTTCCCCHHHHHHHHHHHHTCCCGGGCCCEEEEEECCHHHHHHHHTTSGGGHHHHHHCSEEEEEEECXXXXXXXXXXXXXXXXXXXXXXXXXXXXXXXXXXXXXXXXXXXXCCGGGTHHHHHHHHHHHHHHTTCEEEEECCSCHHHHHHHHGGGCCXCCEEEEEEEECBSSCCCCCCCCCHHHHEEEC	CCCCCHHHHHHHHHHCCECCCECCCCCCCHHHHHHHHHHHHCCCCHHHCCCEEEEEECCHHHHHHHHCCCHHHHHHHHHCCEEEEEEECXXXXXXXXXXXXXXXXXXXXXXXXXXXXXXXXXXXXXXXXXXXXCCHHHCHHHHHHHHHHHHHHCCCEEEEECCCCHHHHHHHHHHHCCXCCEEEEEEEECECCCCCCCCCCCHHHHEEEC	CCCCCHHHHHHHHHHCCCCCCCCCCCCCCHHHHHHHHHHHHCCCCCCCCCCEEEEEECCHHHHHHHHCCCCCCHHHHHHCCEEEEEEECXXXXXXXXXXXXXXXXXXXXXXXXXXXXXXXXXXXXXXXXXXXXCCCCCCHHHHHHHHHHHHHHCCCEEEEECCCCHHHHHHHHCCCCCXCCEEEEEEEECCCCCCCCCCCCCHHHHEEEC	CCCCCHHHHHHHHHHCCCCCCCCTTCCCCHHHHHHHHHHHHTCCCCCCCCCEEEEEECCHHHHHHHHTTCCCCHHHHHHCCEEEEEEECXXXXXXXXXXXXXXXXXXXXXXXXXXXXXXXXXXXXXXXXXXXXCCCCCTHHHHHHHHHHHHHHTTCEEEEECCCCHHHHHHHHCCCCCXCCEEEEEEEECCCCCCCCCCCCCHHHHEEEC	CCCCCHHHHHHHHHHCCCCCCCCTTCCCCHHHHHHHHHHHHTCCCGGGCCCEEEEEECCHHHHHHHHTTCGGGHHHHHHCCEEEEEEECXXXXXXXXXXXXXXXXXXXXXXXXXXXXXXXXXXXXXXXXXXXXCCGGGTHHHHHHHHHHHHHHTTCEEEEECCCCHHHHHHHHGGGCCXCCEEEEEEEECCCCCCCCCCCCCHHHHEEEC
train	6171	2YEQB	527	APNFSSYPFTLGVASGDPLSDSVVLWTRLAPDPLNGGGMPKQAVPVKWEVAKDEHFRKIVRKGTEMAKPSLAHSVHVEADGLEPNKVYYYRFKTGHELSPVGKTKTLPAPGANVPQMTFAFASCQQYEHGYYTAYKHMAKEKLDLVFHLGDYIYEYGPNEYVSKTGNVRTHNSAEIITLQDYRNRHAQYRSDANLKAAHAAFPWVVTWDDHEVENNYANKIPEKGQSVEAFVLRRAAAYQAYYEHMPLRISSLPNGPDMQLYRHFTYGNLASFNVLDTRQYRDDQANNDGNKPPSDESRNPNRTLLGKEQEQWLFNNLGSSTAHWNVLAQQIFFAKWNFGTSASPIYSMDSWDGYPAQRERVINFIKSKNLNNVVVLTGDVHASWASNLHVDFEKTSSKIFGAEFVGTSITSGGNGADKRADTDQILKENPHIQFFNDYRGYVRCTVTPHQWKADYRVMPFVTEPGAAISTRASFVYQKDQTGLRKVSSTTIQGGVKQSDEVEEDRFFSHNKAHEKQMIKKRAKITN	CCCCSSCSCTTCEEEECCCSSCEEEEEECCSBGGGTBCCCSSCEEEEEEEESSTTSSSEEEEEEEEECGGGTTEEEEEECSCCTTCEEEEEEEETTEECCCEEEECCCCTTCCCCCEEEEEECCCCTTTCCCHHHHHHTTSCCSEEEECSCSSCCCCTTSSCCTTCCCSCCSSSSCCSHHHHHHHHHHHHTCHHHHHHHHHSEEEECCCSTTTSTTCBTTBCSTTCCHHHHHHHHHHHHHHHHHHSCCCGGGCCBTTBCCCCEEEEETTTEEEEECCSSSSCCCCSTTSSEECCCHHHHCTTCCSSCHHHHHHHHHHHHHCCSSEEEEECSSCCSCCCSSCSSSCCEETTSGGGSHHHHHHHHHHHHHTTCCCEEEEECSSSSEEEEEEESSTTCTTSCEEEEEEECCCSSTTCSCBSBCTTHHHHHHHCTTEEEEEBCCEEEEEEEETTEEEEEEEECSCSSSSCCCCEEEEEEEECSSTTCEEEEEECCCTTCCSBCSCCTHHHHHHHHHHHHHHHHHCCXXXXX	CCCCCCCCCCCCEEEECCCCCCEEEEEECCCEHHHCECCCCCCEEEEEEEECCCCCCCEEEEEEEEECHHHCCEEEEEECCCCCCCEEEEEEEECCEECCCEEEECCCCCCCCCCCEEEEEECCCCCCCCCCHHHHHHCCCCCCEEEECCCCCCCCCCCCCCCCCCCCCCCCCCCCCCHHHHHHHHHHHHCCHHHHHHHHHCEEEECCCCCCCCCCCECCECCCCCCHHHHHHHHHHHHHHHHHHCCCCHHHCCECCECCCCEEEEECCCEEEEECCCCCCCCCCCCCCCEECCCHHHHCCCCCCCCHHHHHHHHHHHHHCCCCEEEEECCCCCCCCCCCCCCCCCEECCCHHHCHHHHHHHHHHHHHCCCCCEEEEECCCCCEEEEEEECCCCCCCCCEEEEEEECCCCCCCCCCECECCCHHHHHHHCCCEEEEEECCEEEEEEEECCEEEEEEEECCCCCCCCCCCEEEEEEEECCCCCCEEEEEECCCCCCCCECCCCCHHHHHHHHHHHHHHHHHCCXXXXX	CCCCCCCCCCCCEEEECCCCCCEEEEEECCCCCCCCCCCCCCCEEEEEEEECCCCCCCEEEEEEEEECCCCCCEEEEEECCCCCCCEEEEEEEECCEECCCEEEECCCCCCCCCCCEEEEEECCCCCCCCCCHHHHHHCCCCCCEEEECCCCCCCCCCCCCCCCCCCCCCCCCCCCCCHHHHHHHHHHHHCCHHHHHHHHHCEEEECCCCCCCCCCCCCCCCCCCCCHHHHHHHHHHHHHHHHHHCCCCCCCCCCCCCCCCCEEEEECCCEEEEECCCCCCCCCCCCCCCEECCCHHHHCCCCCCCCHHHHHHHHHHHHHCCCCEEEEECCCCCCCCCCCCCCCCCEECCCCCCCHHHHHHHHHHHHHCCCCCEEEEECCCCCEEEEEEECCCCCCCCCEEEEEEECCCCCCCCCCCCCCCCHHHHHHHCCCEEEEECCCEEEEEEEECCEEEEEEEECCCCCCCCCCCEEEEEEEECCCCCCEEEEEECCCCCCCCCCCCCCHHHHHHHHHHHHHHHHHCCXXXXX	CCCCCCCCCTTCEEEECCCCCCEEEEEECCCCCCCTCCCCCCCEEEEEEEECCTTCCCEEEEEEEEECCCCTTEEEEEECCCCTTCEEEEEEEETTEECCCEEEECCCCTTCCCCCEEEEEECCCCTTTCCCHHHHHHTTCCCCEEEECCCCCCCCCTTCCCCTTCCCCCCCCCCCCCHHHHHHHHHHHHTCHHHHHHHHHCEEEECCCCTTTCTTCCTTCCCTTCCHHHHHHHHHHHHHHHHHHCCCCCCCCCCTTCCCCCEEEEETTTEEEEECCCCCCCCCCCTTCCEECCCHHHHCTTCCCCCHHHHHHHHHHHHHCCCCEEEEECCCCCCCCCCCCCCCCCEETTCCCCCHHHHHHHHHHHHHTTCCCEEEEECCCCCEEEEEEECCTTCTTCCEEEEEEECCCCCTTCCCCCCCTTHHHHHHHCTTEEEEECCCEEEEEEEETTEEEEEEEECCCCCCCCCCCEEEEEEEECCCTTCEEEEEECCCTTCCCCCCCCTHHHHHHHHHHHHHHHHHCCXXXXX	CCCCCCCCCTTCEEEECCCCCCEEEEEECCCCGGGTCCCCCCCEEEEEEEECCTTCCCEEEEEEEEECGGGTTEEEEEECCCCTTCEEEEEEEETTEECCCEEEECCCCTTCCCCCEEEEEECCCCTTTCCCHHHHHHTTCCCCEEEECCCCCCCCCTTCCCCTTCCCCCCCCCCCCCHHHHHHHHHHHHTCHHHHHHHHHCEEEECCCCTTTCTTCCTTCCCTTCCHHHHHHHHHHHHHHHHHHCCCCGGGCCCTTCCCCCEEEEETTTEEEEECCCCCCCCCCCTTCCEECCCHHHHCTTCCCCCHHHHHHHHHHHHHCCCCEEEEECCCCCCCCCCCCCCCCCEETTCGGGCHHHHHHHHHHHHHTTCCCEEEEECCCCCEEEEEEECCTTCTTCCEEEEEEECCCCCTTCCCCCCCTTHHHHHHHCTTEEEEECCCEEEEEEEETTEEEEEEEECCCCCCCCCCCEEEEEEEECCCTTCEEEEEECCCTTCCCCCCCCTHHHHHHHHHHHHHHHHHCCXXXXX
train	6172	2IABB	155	GMTTPPARTAKQRIQDTLNRLELDVDAWVSTAGADGGAPYLVPLSYLWDGETFLVATPAASPTGRNLSETGRVRLGIGPTRDLVLVEGTALPLEPAGLPDGVGDTFAEKTGFDPRRLTTSYLYFRISPRRVQAWREANELSGRELMRDGEWLVTD	XCCCCCCCCHHHHHHHHHHHHHHCCEEEEEEECTTSSCEEEEEEECEECSSCEEEEEETTSHHHHHHHHHCEEEEEESCTTSEEEEEEEEEEECGGGSCHHHHHHHHHHHSCCGGGCSSCEEEEEEEEEEEEEESSHHHHTTCEEEETTEECXXX	XCCCCCCCCHHHHHHHHHHHHHHCCEEEEEEECCCCCCEEEEEEECEECCCCEEEEEECCCHHHHHHHHHCEEEEEECCCCCEEEEEEEEEEECHHHCCHHHHHHHHHHHCCCHHHCCCCEEEEEEEEEEEEEECCHHHHCCCEEEECCEECXXX	XCCCCCCCCHHHHHHHHHHHHHHCCEEEEEEECCCCCCEEEEEEECEECCCCEEEEEECCCHHHHHHHHHCEEEEEECCCCCEEEEEEEEEEECCCCCCHHHHHHHHHHHCCCCCCCCCCEEEEEEEEEEEEEECCHHHHCCCEEEECCEECXXX	XCCCCCCCCHHHHHHHHHHHHHHCCEEEEEEECTTCCCEEEEEEECEECCCCEEEEEETTCHHHHHHHHHCEEEEEECCTTCEEEEEEEEEEECCCCCCHHHHHHHHHHHCCCCCCCCCCEEEEEEEEEEEEEECCHHHHTTCEEEETTEECXXX	XCCCCCCCCHHHHHHHHHHHHHHCCEEEEEEECTTCCCEEEEEEECEECCCCEEEEEETTCHHHHHHHHHCEEEEEECCTTCEEEEEEEEEEECGGGCCHHHHHHHHHHHCCCGGGCCCCEEEEEEEEEEEEEECCHHHHTTCEEEETTEECXXX
train	6173	1XMTA	103	SATEPPKIVWNEGKRRFETEDHEAFIEYKMRNNGKVMDLVHTYVPSFKRGLGLASHLCVAAFEHASSHSISIIPSCSYVSDTFLPRNPSWKPLIHSEVFKSSI	XXXXCCCEEEEGGGTEEEETTSSSEEEEEEETTTTEEEEEEEECCGGGTTSCHHHHHHHHHHHHHHHTTCEEEECSHHHHHTHHHHCGGGGGGBCTTCCXXXX	XXXXCCCEEEEHHHCEEEECCCCCEEEEEEECCCCEEEEEEEECCHHHCCCCHHHHHHHHHHHHHHHCCCEEEECCHHHHHCHHHHCHHHHHHECCCCCXXXX	XXXXCCCEEEECCCCEEEECCCCCEEEEEEECCCCEEEEEEEECCCCCCCCCHHHHHHHHHHHHHHHCCCEEEECCHHHHHCHHHHCCCCCCCCCCCCCXXXX	XXXXCCCEEEECCCTEEEETTCCCEEEEEEETTTTEEEEEEEECCCCCTTCCHHHHHHHHHHHHHHHTTCEEEECCHHHHHTHHHHCCCCCCCCCTTCCXXXX	XXXXCCCEEEEGGGTEEEETTCCCEEEEEEETTTTEEEEEEEECCGGGTTCCHHHHHHHHHHHHHHHTTCEEEECCHHHHHTHHHHCGGGGGGCCTTCCXXXX
train	6174	1VKMA	297	MGSDKIHHHHHHVIIESRIEKGKPVVGMETTVFVHGLPRKEAIELFRRAKEISREKGFQLAVIGILKGKIVAGMSEEELEAMMREGADKVGTREIPIVVAEGKNAATTVSATIFLSRRIGIEVVVTGGTGGVHPGRVDVSQDLTEMSSSRAVLVSSGIKSILDVEATFEMLETLEIPLVGFRTNEFPLFFSRKSGRRVPRIENVEEVLKIYESMKEMELEKTLMVLNPVPEEYEIPHDEIERLLEKIELEVEGKEVTPFLLKKLVEMTNGRTLKANLALLEENVKLAGEIAVKLKRS	XXXXCCCCCCSSCCEEECCCTTSCEEEECSHHHHTSSCHHHHHHHHHHHHHHHHHHTCEEEEEEEETTEEEESCCHHHHHHHHHHCCEEECGGGHHHHHHHTCCEEECHHHHHHHHHHHTCCEEECSCBCCBCTTSSCBCHHHHHHTTCCEEEEESBBCTTSCHHHHHHHHHHTTCCEEEESCSBCCBTTBSCCSCBCCEECSHHHHHHHHHHHHHTTCCSEEEEECCCCGGGCCCHHHHHHHHHTCCCCCCGGGHHHHHHHHHHHHTTTHHHHHHHHHHHHHHHHHHHHHHHHCCX	XXXXCCCCCCCCCCEEECCCCCCCEEEECCHHHHCCCCHHHHHHHHHHHHHHHHHHCCEEEEEEEECCEEEECCCHHHHHHHHHHCCEEECHHHHHHHHHHCCCEEECHHHHHHHHHHHCCCEEECCCECCECCCCCCECHHHHHHCCCCEEEEECEECCCCCHHHHHHHHHHCCCCEEEECCCECCECCECCCCCECCEECCHHHHHHHHHHHHHCCCCCEEEEECCCCHHHCCCHHHHHHHHHCCCCCCCHHHHHHHHHHHHHHHCCCHHHHHHHHHHHHHHHHHHHHHHHHCCX	XXXXCCCCCCCCCCEEECCCCCCCEEEECCHHHHCCCCHHHHHHHHHHHHHHHHHHCCEEEEEEEECCEEEECCCHHHHHHHHHHCCEEECCCCHHHHHHHCCCEEECHHHHHHHHHHHCCCEEECCCCCCCCCCCCCCCHHHHHHCCCCEEEEECCCCCCCCHHHHHHHHHHCCCCEEEECCCCCCCCCCCCCCCCCCEECCHHHHHHHHHHHHHCCCCCEEEEECCCCCCCCCCHHHHHHHHHCCCCCCCCCCHHHHHHHHHHHHCCCHHHHHHHHHHHHHHHHHHHHHHHHCCX	XXXXCCCCCCCCCCEEECCCTTCCEEEECCHHHHTCCCHHHHHHHHHHHHHHHHHHTCEEEEEEEETTEEEECCCHHHHHHHHHHCCEEECCCCHHHHHHHTCCEEECHHHHHHHHHHHTCCEEECCCCCCCCTTCCCCCHHHHHHTTCCEEEEECCCCTTCCHHHHHHHHHHTTCCEEEECCCCCCCTTCCCCCCCCCEECCHHHHHHHHHHHHHTTCCCEEEEECCCCCCCCCCHHHHHHHHHTCCCCCCCCCHHHHHHHHHHHHTTTHHHHHHHHHHHHHHHHHHHHHHHHCCX	XXXXCCCCCCCCCCEEECCCTTCCEEEECCHHHHTCCCHHHHHHHHHHHHHHHHHHTCEEEEEEEETTEEEECCCHHHHHHHHHHCCEEECGGGHHHHHHHTCCEEECHHHHHHHHHHHTCCEEECCCCCCCCTTCCCCCHHHHHHTTCCEEEEECCCCTTCCHHHHHHHHHHTTCCEEEECCCCCCCTTCCCCCCCCCEECCHHHHHHHHHHHHHTTCCCEEEEECCCCGGGCCCHHHHHHHHHTCCCCCCGGGHHHHHHHHHHHHTTTHHHHHHHHHHHHHHHHHHHHHHHHCCX
train	6175	5VBDA	109	MHHHHHHSSGRENLYFQGAFRGKHLSFVVRFPNQGRQVDDLEVWSHTNDTIGSVRRCILNRIKANVAHTKIELFVGGELIDPADDRKLIGQLNLKDKSLITAKLTQISS	XXXXXXXXXXXXXXXXXCCCCCCCCCCEEECCCXXXXXCCCCCCCCTTSCHHHHHHHHHHHHHHHHHTEEEEEEETTEECCGGGTTSCGGGSSCCTTCEEEEEEEECXX	XXXXXXXXXXXXXXXXXCCCCCCCCCCEEECCCXXXXXCCCCCCCCCCCCHHHHHHHHHHHHHHHHHCEEEEEEECCEECCHHHCCCCHHHCCCCCCCEEEEEEEECXX	XXXXXXXXXXXXXXXXXCCCCCCCCCCEEECCCXXXXXCCCCCCCCCCCCHHHHHHHHHHHHHHHHHCEEEEEEECCEECCCCCCCCCCCCCCCCCCCEEEEEEEECXX	XXXXXXXXXXXXXXXXXCCCCCCCCCCEEECCCXXXXXCCCCCCCCTTCCHHHHHHHHHHHHHHHHHTEEEEEEETTEECCCCCTTCCCCCCCCCTTCEEEEEEEECXX	XXXXXXXXXXXXXXXXXCCCCCCCCCCEEECCCXXXXXCCCCCCCCTTCCHHHHHHHHHHHHHHHHHTEEEEEEETTEECCGGGTTCCGGGCCCCTTCEEEEEEEECXX
train	6176	3N2XB	298	ALFTGIIPPVSTIFTADGQLDKPGTAALIDDLIKAGVDGLFFLGSGGEFSQLGAEERKAIARFAIDHVDRRVPVLIGTGGTNARETIELSQHAQQAGADGIVVINPYYWKVSEANLIRYFEQVADSVTLPVMLYNFPALTGQDLTPALVKTLADSRSNIIGIKDTIDSVAHLRSMIHTVKGAHPHFTVLCGYDDHLFNTLLLGGDGAISASGNFAPQVSVNLLKAWRDGDVAKAAGYHQTLLQIPQMYQLDTPFVNVIKEAIVLCGRPVSTHVLPPASPLDEPRKAQLKTLLQQLKLC	CCSCEECCBCCCCBCTTSCBCHHHHHHHHHHHHHTTCSCEEESSTTTTGGGSCHHHHHHHHHHHHHHHTTSSCEEEECCSSCHHHHHHHHHHHHHHTCSEEEEECCSSSCCCHHHHHHHHHHHHHTCSSCEEEEECHHHHSSCCCHHHHHHHHHHCTTEEEEEECCSCHHHHHHHHHHHHHHCTTCEEEESSGGGHHHHHHTTCCEECCGGGTTCHHHHHHHHHHHHHTCHHHHHHHHHHHHHGGGGGGGSSSCHHHHHHHHHHTTCCCCCBCCTTSCCCCHHHHHHHHHHHHHTTCC	CCCCEECCECCCCECCCCCECHHHHHHHHHHHHHCCCCCEEECCCCCCHHHCCHHHHHHHHHHHHHHHCCCCCEEEECCCCCHHHHHHHHHHHHHHCCCEEEEECCCCCCCCHHHHHHHHHHHHHCCCCCEEEEECHHHHCCCCCHHHHHHHHHHCCCEEEEEECCCCHHHHHHHHHHHHHHCCCCEEEECCHHHHHHHHHCCCCEECCHHHCCCHHHHHHHHHHHHHCCHHHHHHHHHHHHHHHHHHHHCCCCHHHHHHHHHHCCCCCCCECCCCCCCCCHHHHHHHHHHHHHCCCC	CCCCEECCCCCCCCCCCCCCCHHHHHHHHHHHHHCCCCCEEECCCCCCCCCCCHHHHHHHHHHHHHHHCCCCCEEEECCCCCHHHHHHHHHHHHHHCCCEEEEECCCCCCCCHHHHHHHHHHHHHCCCCCEEEEECHHHHCCCCCHHHHHHHHHHCCCEEEEEECCCCHHHHHHHHHHHHHHCCCCEEEECCCCCHHHHHHCCCCEECCCCCCCCHHHHHHHHHHHHHCCHHHHHHHHHHHHHCCCCCCCCCCCHHHHHHHHHHCCCCCCCCCCCCCCCCCHHHHHHHHHHHHHCCCC	CCCCEECCCCCCCCCTTCCCCHHHHHHHHHHHHHTTCCCEEECCTTTTCCCCCHHHHHHHHHHHHHHHTTCCCEEEECCCCCHHHHHHHHHHHHHHTCCEEEEECCCCCCCCHHHHHHHHHHHHHTCCCCEEEEECHHHHCCCCCHHHHHHHHHHCTTEEEEEECCCCHHHHHHHHHHHHHHCTTCEEEECCCCCHHHHHHTTCCEECCCCCTTCHHHHHHHHHHHHHTCHHHHHHHHHHHHHCCCCCCCCCCCHHHHHHHHHHTTCCCCCCCCTTCCCCCHHHHHHHHHHHHHTTCC	CCCCEECCCCCCCCCTTCCCCHHHHHHHHHHHHHTTCCCEEECCTTTTGGGCCHHHHHHHHHHHHHHHTTCCCEEEECCCCCHHHHHHHHHHHHHHTCCEEEEECCCCCCCCHHHHHHHHHHHHHTCCCCEEEEECHHHHCCCCCHHHHHHHHHHCTTEEEEEECCCCHHHHHHHHHHHHHHCTTCEEEECCGGGHHHHHHTTCCEECCGGGTTCHHHHHHHHHHHHHTCHHHHHHHHHHHHHGGGGGGGCCCCHHHHHHHHHHTTCCCCCCCCTTCCCCCHHHHHHHHHHHHHTTCC
train	6177	3ZN3A	291	MQLREIRNCLLKCISECSERGLVYAVRWAAEMLNGMNPIEMEHIPFSSTPTGEFDLDPDMANEKLLEVEEKNIYLLAKSYFDCKEFERAAYTLQNCKSSKSIFLRLYSKYLAGEKKSEEENETLLNTNLTLSSTNREFYYISEVLESLHYQGNKDPYLLYLSGVVYRKRKQDSKAIDFLKSCVLKAPFFWSAWLELSLSIDSLETLTTVVSQLPSTHIMTKIFYVYASHELHQVNSSAYEKLAEAEIIFPNSRYLKTQRALLTYDSRDFDEAESLFENILTNDPAENLYFQ	CCHHHHHHHHHHHHHHHHHTTCHHHHHHHHHHHHTSCCCXXXXXXXXXXXXXXXXXXXXXCHHHHHHHHTHHHHHHHHHHHHTTCHHHHHHHTTTCCSHHHHHHHHHHHHHHHHHHHCXXXXXXXXXXXXXXXXCTTHHHHHHHHHHHHHHTCCCHHHHHHHHHHHHHTTCHHHHHHHHHHHHHHCTTCHHHHHHHHHTCCSHHHHHHHHTTSCTTSHHHHHHHHHHHHHHTCCCHHHHHHHHHHHHHCTTCHHHHHHHHHHHHHHCXXXXXXXXCCCGGGSCHHHHTTCC	CCHHHHHHHHHHHHHHHHHCCCHHHHHHHHHHHHCCCCCXXXXXXXXXXXXXXXXXXXXXCHHHHHHHHCHHHHHHHHHHHHCCCHHHHHHHCCCCCCHHHHHHHHHHHHHHHHHHHCXXXXXXXXXXXXXXXXCCCHHHHHHHHHHHHHHCCCCHHHHHHHHHHHHHCCCHHHHHHHHHHHHHHCCCCHHHHHHHHHCCCCHHHHHHHHCCCCCCCHHHHHHHHHHHHHHCCCCHHHHHHHHHHHHHCCCCHHHHHHHHHHHHHHCXXXXXXXXCCCHHHCCHHHHCCCC	CCHHHHHHHHHHHHHHHHHCCCHHHHHHHHHHHHCCCCCXXXXXXXXXXXXXXXXXXXXXCHHHHHHHHCHHHHHHHHHHHHCCCHHHHHHHCCCCCCHHHHHHHHHHHHHHHHHHHCXXXXXXXXXXXXXXXXCCCHHHHHHHHHHHHHHCCCCHHHHHHHHHHHHHCCCHHHHHHHHHHHHHHCCCCHHHHHHHHHCCCCHHHHHHHHCCCCCCCHHHHHHHHHHHHHHCCCCHHHHHHHHHHHHHCCCCHHHHHHHHHHHHHHCXXXXXXXXCCCCCCCCHHHHCCCC	CCHHHHHHHHHHHHHHHHHTTCHHHHHHHHHHHHTCCCCXXXXXXXXXXXXXXXXXXXXXCHHHHHHHHTHHHHHHHHHHHHTTCHHHHHHHTTTCCCHHHHHHHHHHHHHHHHHHHCXXXXXXXXXXXXXXXXCTTHHHHHHHHHHHHHHTCCCHHHHHHHHHHHHHTTCHHHHHHHHHHHHHHCTTCHHHHHHHHHTCCCHHHHHHHHTTCCTTCHHHHHHHHHHHHHHTCCCHHHHHHHHHHHHHCTTCHHHHHHHHHHHHHHCXXXXXXXXCCCCCCCCHHHHTTCC	CCHHHHHHHHHHHHHHHHHTTCHHHHHHHHHHHHTCCCCXXXXXXXXXXXXXXXXXXXXXCHHHHHHHHTHHHHHHHHHHHHTTCHHHHHHHTTTCCCHHHHHHHHHHHHHHHHHHHCXXXXXXXXXXXXXXXXCTTHHHHHHHHHHHHHHTCCCHHHHHHHHHHHHHTTCHHHHHHHHHHHHHHCTTCHHHHHHHHHTCCCHHHHHHHHTTCCTTCHHHHHHHHHHHHHHTCCCHHHHHHHHHHHHHCTTCHHHHHHHHHHHHHHCXXXXXXXXCCCGGGCCHHHHTTCC
train	6178	3V85A	210	MEVEVKLRLLTAAAHLRLTTLLTPYHLKTLHQRNTFFDTPKNDLSLRRAVLRLRFLQNAAVSAASPSPPRCIVSLKAKPTLANGISRVEEDEEEIEYWIGKECVESPAKLSDIGSRVLKRVKEEYGFNDFLGFVCLGGFENVRNVYEWRGVKLEVDETKYDFGNCYEIECETEEPERVKTMIEEFLTEEKIEFSNSDMTKFAVFRSGKLP	CEEEEEEEECSHHHHHHHHHHTGGGEEEEEEEEEEEEECTTCHHHHTTEEEEEEEEECXXXXXXCCCCCEEEEEEEEEEEEETTEEEEEEEEEEECHHHHHHHHHCGGGGGGCCCHHHHHHHHHHTCSCSTTCEEEEEEEEEEEEEEETTEEEEEEEEEETTEEEEEEEEECSCHHHHHHHHHHHHHHTTCCEEECCSCHHHHHHHTSCC	CEEEEEEEECCHHHHHHHHHHCHHHEEEEEEEEEEEEECCCCHHHHCCEEEEEEEEECXXXXXXCCCCCEEEEEEEEEEEEECCEEEEEEEEEEECHHHHHHHHHCHHHHHHCCCHHHHHHHHHHCCCCCCCCEEEEEEEEEEEEEEECCEEEEEEEEEECCEEEEEEEEECCCHHHHHHHHHHHHHHCCCCEEECCCCHHHHHHHCCCC	CEEEEEEEECCHHHHHHHHHHCCCCEEEEEEEEEEEEECCCCHHHHCCEEEEEEEEECXXXXXXCCCCCEEEEEEEEEEEEECCEEEEEEEEEEECHHHHHHHHHCCCCCCCCCCHHHHHHHHHHCCCCCCCCEEEEEEEEEEEEEEECCEEEEEEEEEECCEEEEEEEEECCCHHHHHHHHHHHHHHCCCCEEECCCCHHHHHHHCCCC	CEEEEEEEECCHHHHHHHHHHTCCCEEEEEEEEEEEEECTTCHHHHTTEEEEEEEEECXXXXXXCCCCCEEEEEEEEEEEEETTEEEEEEEEEEECHHHHHHHHHCCCCCCCCCCHHHHHHHHHHTCCCCTTCEEEEEEEEEEEEEEETTEEEEEEEEEETTEEEEEEEEECCCHHHHHHHHHHHHHHTTCCEEECCCCHHHHHHHTCCC	CEEEEEEEECCHHHHHHHHHHTGGGEEEEEEEEEEEEECTTCHHHHTTEEEEEEEEECXXXXXXCCCCCEEEEEEEEEEEEETTEEEEEEEEEEECHHHHHHHHHCGGGGGGCCCHHHHHHHHHHTCCCCTTCEEEEEEEEEEEEEEETTEEEEEEEEEETTEEEEEEEEECCCHHHHHHHHHHHHHHTTCCEEECCCCHHHHHHHTCCC
train	6179	3TX6A	362	SNAETNEITIGITVTTTGPAAALGIPERNALEFVAKEIGGHPLKVIVLDDGGDPTAATTNARRFVTESKADVIMGSSVTPPTVAVSNVANEAQVPHIALAPLPITPERAKWSVAMPQPIPIMGKVLYEHMKKNNIKTVGYIGYSDSYGDLWFNDLKKQGEAMGLKIVAEERFARPDTSVAGQVLKLVAANPDAILVGASGTAAALPQTSLRERGYKGLIYQTHGAASMDFIRIAGKSAEGVLMASGPVMDPEGQDDSALTKKPGLELNTAYEAKYGPNSRSQFAAHSFDAFKVLERVVPVALKTAKPGTQEFREAIRKALVSEKDIAASQGVYSFTETDRYGLDDRSRILLTVKDGKYVMVK	XXCCCSSEEEEEEECCSSTTHHHHHHHHHGGGGSCSEETTEEEEEEEEECTTCHHHHHHHHHHHHHTSCCSEEEECSSHHHHHHHHHHHHHHTCCEEESSCCCCCHHHHTTEEECSCCHHHHHHHHHHHHTTTTCCEEEEEEESSHHHHHHHHHHHHHHHHTTCEEEEEEEECTTCSCCHHHHHHHHHHCCSEEEEECCHHHHHHHHHHHHHHTCCSEEEECGGGCSHHHHHHHGGGGTTCEEEECGGGCGGGSCTTCTTHHHHHHHHHHHHHHHCTTCCCHHHHHHHHHHHHHHHHHHHHHHHCCTTSHHHHHHHHHHHHHSCCEEETTEEECCCSSCSSCCCGGGCEEEEEETTEEEECC	XXCCCCCEEEEEEECCCCCCHHHHHHHHHHHHHCCCEECCEEEEEEEEECCCCHHHHHHHHHHHHHCCCCCEEEECCCHHHHHHHHHHHHHHCCCEEECCCCCCCHHHHCCEEECCCCHHHHHHHHHHHHCCCCCCEEEEEEECCHHHHHHHHHHHHHHHHCCCEEEEEEEECCCCCCCHHHHHHHHHHCCCEEEEECCHHHHHHHHHHHHHHCCCCEEEECHHHCCHHHHHHHHHHHCCCEEEECHHHCHHHCCCCCCCHHHHHHHHHHHHHHHCCCCCCHHHHHHHHHHHHHHHHHHHHHHHCCCCCHHHHHHHHHHHHHCCCEEECCEEECCCCCCCCCCCHHHCEEEEEECCEEEECC	XXCCCCCEEEEEEECCCCCCHHHHHHHHHCCCCCCCEECCEEEEEEEEECCCCHHHHHHHHHHHHHCCCCCEEEECCCHHHHHHHHHHHHHHCCCEEECCCCCCCHHHHCCEEECCCCHHHHHHHHHHHHCCCCCCEEEEEEECCHHHHHHHHHHHHHHHHCCCEEEEEEEECCCCCCCHHHHHHHHHHCCCEEEEECCHHHHHHHHHHHHHHCCCCEEEECCCCCCHHHHHHHCCCCCCCEEEECCCCCCCCCCCCCCCHHHHHHHHHHHHHHHCCCCCCHHHHHHHHHHHHHHHHHHHHHHHCCCCCHHHHHHHHHHHHHCCCEEECCEEECCCCCCCCCCCCCCCEEEEEECCEEEECC	XXCCCCCEEEEEEECCCCTTHHHHHHHHHCCCCCCCEETTEEEEEEEEECTTCHHHHHHHHHHHHHTCCCCEEEECCCHHHHHHHHHHHHHHTCCEEECCCCCCCHHHHTTEEECCCCHHHHHHHHHHHHTTTTCCEEEEEEECCHHHHHHHHHHHHHHHHTTCEEEEEEEECTTCCCCHHHHHHHHHHCCCEEEEECCHHHHHHHHHHHHHHTCCCEEEECCCCCCHHHHHHHCCCCTTCEEEECCCCCCCCCCTTCTTHHHHHHHHHHHHHHHCTTCCCHHHHHHHHHHHHHHHHHHHHHHHCCTTCHHHHHHHHHHHHHCCCEEETTEEECCCCCCCCCCCCCCCEEEEEETTEEEECC	XXCCCCCEEEEEEECCCCTTHHHHHHHHHGGGGCCCEETTEEEEEEEEECTTCHHHHHHHHHHHHHTCCCCEEEECCCHHHHHHHHHHHHHHTCCEEECCCCCCCHHHHTTEEECCCCHHHHHHHHHHHHTTTTCCEEEEEEECCHHHHHHHHHHHHHHHHTTCEEEEEEEECTTCCCCHHHHHHHHHHCCCEEEEECCHHHHHHHHHHHHHHTCCCEEEECGGGCCHHHHHHHGGGGTTCEEEECGGGCGGGCCTTCTTHHHHHHHHHHHHHHHCTTCCCHHHHHHHHHHHHHHHHHHHHHHHCCTTCHHHHHHHHHHHHHCCCEEETTEEECCCCCCCCCCCGGGCEEEEEETTEEEECC
train	6180	2JDCA	146	MIEVKPINAEDTYELRHRILRPNQPIEACMFESDLLRGAFHLGGYYGGKLISIASFHQAEHSELQGQKQYQLRGMATLEGYREQKAGSSLIKHAEEILRKRGADLLWCNARTSASGYYKKLGFSEQGEVFDTPPVGPHILMYKRIT	XCEEEEECGGGGHHHHHHHTCTTSCGGGGSCGGGGSTTCEEEEEEETTEEEEEEEEEECCCTTSCCSSEEEEEEEEECTTSTTSSHHHHHHHHHHHHHHHTTCCEEEEEEEGGGHHHHHHTTCEEEEEEEECTTSCEEEEEEEECC	XCEEEEECHHHHHHHHHHHCCCCCCHHHHCCHHHHCCCCEEEEEEECCEEEEEEEEEECCCCCCCCCCEEEEEEEEECCCCCCCCHHHHHHHHHHHHHHHCCCCEEEEEEEHHHHHHHHHCCCEEEEEEEECCCCCEEEEEEEECC	XCEEEEECCCCCHHHHHHHCCCCCCCCCCCCCCCCCCCCEEEEEEECCEEEEEEEEEECCCCCCCCCCEEEEEEEEECCCCCCCCHHHHHHHHHHHHHHHCCCCEEEEEEECCCHHHHHHCCCEEEEEEEECCCCCEEEEEEEECC	XCEEEEECCCCCHHHHHHHTCTTCCCCCCCCCCCCCTTCEEEEEEETTEEEEEEEEEECCCTTCCCCCEEEEEEEEECTTCTTCCHHHHHHHHHHHHHHHTTCCEEEEEEECCCHHHHHHTTCEEEEEEEECTTCCEEEEEEEECC	XCEEEEECGGGGHHHHHHHTCTTCCGGGGCCGGGGCTTCEEEEEEETTEEEEEEEEEECCCTTCCCCCEEEEEEEEECTTCTTCCHHHHHHHHHHHHHHHTTCCEEEEEEEGGGHHHHHHTTCEEEEEEEECTTCCEEEEEEEECC
train	6181	4YTLB	99	FQPGDRIEVLNGEQRGSKGIVTRTTKDIATIKLNGFTTPLEFPISTLRKIFEPGDHVTVINGEHQGDAGLVLMVEQGQVTFMSTQTSREVTITANNLSK	CCTTCEEEECSSTTTTCEEEEEEECSSEEEEEETTCCSCEEEEGGGEEECCCTTCEEEECSSTTTTCEEEEEEEETTEEEEEETTTSCEEEEEGGGEEC	CCCCCEEEECCCCCCCCEEEEEEECCCEEEEEECCCCCCEEEEHHHEEECCCCCCEEEECCCCCCCCEEEEEEEECCEEEEEECCCCCEEEEEHHHEEC	CCCCCEEEECCCCCCCCEEEEEEECCCEEEEEECCCCCCEEEECCCEEECCCCCCEEEECCCCCCCCEEEEEEEECCEEEEEECCCCCEEEEECCCEEC	CCTTCEEEECCCTTTTCEEEEEEECCCEEEEEETTCCCCEEEECCCEEECCCTTCEEEECCCTTTTCEEEEEEEETTEEEEEETTTCCEEEEECCCEEC	CCTTCEEEECCCTTTTCEEEEEEECCCEEEEEETTCCCCEEEEGGGEEECCCTTCEEEECCCTTTTCEEEEEEEETTEEEEEETTTCCEEEEEGGGEEC
train	6182	1MUSA	477	MITSALHRAADWAKSVFSSAALGDPRRTARLVNVAAQLAKYSGKSITISSEGSKAAQEGAYRFIRNPNVSAEAIRKAGAMQTVKLAQEFPELLAIEDTTSLSYRHQVAEELGKLGSIQKASRGWWVHSVLLLEATTFRTVGLLHQEWWMRPDDPADADEKESGKWLAAAATSRLRMGSMMSNVIAVCDREADIHAYLQDKLAHNERFVVRSKHPRKDVESGLYLYDHLKNQPELGGYQISIPQKGVVDKRGKRKNRPARKASLSLRSGRITLKQGNITLNAVLAEEINPPKGETPLKWLLLTSEPVESLAQALRVIDIYTHRWRIEEFHKAWKTGAGAERQRMEKPDNLERMVSILSFVAVRLLQLRESFTPPQALRAQGLLKEAEHVESQSAETVLTPDECQLLGYLDKGKRKRKEKAGSLQWAYMAIARLGGFMDSKRTGIASWGALWEGWEALQSKLDGFLAAKDLMAQGIKIG	XXXCCCSSHHHHHHHHHTTCCCSSHHHHHHHHHHHHHHHHTTTSCHHHHTTTCHHHHHHHHHHHTCTTCCHHHHHHHHHHHHHHHHTTCSCEEEEEEEEEEEECSGGGGGSBCSSSTTCSCEEEEEEEEEEEETTTCCEEEEEEEEEECCCSSGGGCSSCGGGHHHHHHHHHHHHHGGGGGGEEEEECGGGCCHHHHHHHHHTTCEEEEECCSCCBCTTTCSBHHHHHHTSCCCEEEEEEECCEEEECSSCCEEEECCEEEEEEEEEEEEEETGGGEEEEEEEEEEESCCSSSCCCEEEEEESSCCSSHHHHHHHHHHHHTTHHHHHHHHHHHTTTCGGGCCCSSHHHHHHHHHHHHHHHHHHHHHHHHHCCCXXXXXXXXXXXXXXXXCCBGGGTSCHHHHHHHHHHHTTTCCTTSCTTBHHHHHHHHHHHTTCCCTTSCCCCCHHHHHHHHHHHHHHHHHHHHHHHHHHTTCCCC	XXXCCCCCHHHHHHHHHCCCCCCCHHHHHHHHHHHHHHHHCCCCCHHHHCCCCHHHHHHHHHHHCCCCCCHHHHHHHHHHHHHHHHCCCCCEEEEEEEEEEEECCHHHHHCECCCCCCCCCEEEEEEEEEEEECCCCCEEEEEEEEEECCCCCHHHCCCCHHHHHHHHHHHHHHHHHHHHHHEEEEECHHHCCHHHHHHHHHCCCEEEEECCCCCECCCCCCEHHHHHHCCCCCEEEEEEECCEEEECCCCCEEEECCEEEEEEEEEEEEEECHHHEEEEEEEEEEECCCCCCCCCEEEEEECCCCCCHHHHHHHHHHHHCCHHHHHHHHHHHCCCCHHHCCCCCHHHHHHHHHHHHHHHHHHHHHHHHHCCCXXXXXXXXXXXXXXXXCCEHHHCCCHHHHHHHHHHHCCCCCCCCCCCEHHHHHHHHHHHCCCCCCCCCCCCCHHHHHHHHHHHHHHHHHHHHHHHHHHCCCCCC	XXXCCCCCHHHHHHHHHCCCCCCCHHHHHHHHHHHHHHHHCCCCCHHHHCCCCHHHHHHHHHHHCCCCCCHHHHHHHHHHHHHHHHCCCCCEEEEEEEEEEEECCCCCCCCCCCCCCCCCCEEEEEEEEEEEECCCCCEEEEEEEEEECCCCCCCCCCCCCCCHHHHHHHHHHHHHCCCCCCEEEEECCCCCCHHHHHHHHHCCCEEEEECCCCCCCCCCCCCHHHHHHCCCCCEEEEEEECCEEEECCCCCEEEECCEEEEEEEEEEEEEECCCCEEEEEEEEEEECCCCCCCCCEEEEEECCCCCCHHHHHHHHHHHHCCHHHHHHHHHHHCCCCCCCCCCCCHHHHHHHHHHHHHHHHHHHHHHHHHCCCXXXXXXXXXXXXXXXXCCCCCCCCCHHHHHHHHHHHCCCCCCCCCCCCHHHHHHHHHHHCCCCCCCCCCCCCHHHHHHHHHHHHHHHHHHHHHHHHHHCCCCCC	XXXCCCCCHHHHHHHHHTTCCCCCHHHHHHHHHHHHHHHHTTTCCHHHHTTTCHHHHHHHHHHHTCTTCCHHHHHHHHHHHHHHHHTTCCCEEEEEEEEEEEECCCCCCCCCCCCCTTCCCEEEEEEEEEEEETTTCCEEEEEEEEEECCCCCCCCCCCCCCCHHHHHHHHHHHHHCCCCCCEEEEECCCCCCHHHHHHHHHTTCEEEEECCCCCCCTTTCCCHHHHHHTCCCCEEEEEEECCEEEECCCCCEEEECCEEEEEEEEEEEEEETCCCEEEEEEEEEEECCCCCCCCCEEEEEECCCCCCHHHHHHHHHHHHTTHHHHHHHHHHHTTTCCCCCCCCCHHHHHHHHHHHHHHHHHHHHHHHHHCCCXXXXXXXXXXXXXXXXCCCCCCTCCHHHHHHHHHHHTTTCCTTCCTTCHHHHHHHHHHHTTCCCTTCCCCCCHHHHHHHHHHHHHHHHHHHHHHHHHHTTCCCC	XXXCCCCCHHHHHHHHHTTCCCCCHHHHHHHHHHHHHHHHTTTCCHHHHTTTCHHHHHHHHHHHTCTTCCHHHHHHHHHHHHHHHHTTCCCEEEEEEEEEEEECCGGGGGCCCCCCTTCCCEEEEEEEEEEEETTTCCEEEEEEEEEECCCCCGGGCCCCGGGHHHHHHHHHHHHHGGGGGGEEEEECGGGCCHHHHHHHHHTTCEEEEECCCCCCCTTTCCCHHHHHHTCCCCEEEEEEECCEEEECCCCCEEEECCEEEEEEEEEEEEEETGGGEEEEEEEEEEECCCCCCCCCEEEEEECCCCCCHHHHHHHHHHHHTTHHHHHHHHHHHTTTCGGGCCCCCHHHHHHHHHHHHHHHHHHHHHHHHHCCCXXXXXXXXXXXXXXXXCCCGGGTCCHHHHHHHHHHHTTTCCTTCCTTCHHHHHHHHHHHTTCCCTTCCCCCCHHHHHHHHHHHHHHHHHHHHHHHHHHTTCCCC
train	6183	3ZIEF	86	VYIRVAEVTGLNEVPEIKREIYDGNIVVADIAFIKHDKLTLDRVLKDLRQLAEDVKGDIVGLGEDYVIMTPTGIKVDRNKIRSSSR	CEEEEEECSSGGGHHHHHHHHHTTCEEEEECTTTTTCHHHHHHHHHHHHHHHHHTTCCEEEETTTEEEECCTTCEEEEEEECCCXX	CEEEEEECCCHHHHHHHHHHHHCCCEEEEECCCCCCCHHHHHHHHHHHHHHHHHCCCCEEEECCCEEEECCCCCEEEEEEECCCXX	CEEEEEECCCCCCHHHHHHHHHCCCEEEEECCCCCCCHHHHHHHHHHHHHHHHHCCCCEEEECCCEEEECCCCCEEEEEEECCCXX	CEEEEEECCCCCCHHHHHHHHHTTCEEEEECTTTTTCHHHHHHHHHHHHHHHHHTTCCEEEETTTEEEECCTTCEEEEEEECCCXX	CEEEEEECCCGGGHHHHHHHHHTTCEEEEECTTTTTCHHHHHHHHHHHHHHHHHTTCCEEEETTTEEEECCTTCEEEEEEECCCXX
train	6184	3LYDA	161	SNAMPSIRYPSTEFPALTGFTVPIPETWQPDPTMGTQFAARPHTPPQGFTPNIIGTVRRAATGALHNQRTELDQRATQLPDYAERGRTETTVDGFPAYHIEYAYRHHGTITIAQMITLVEVSHPHAVDIIQLTATCAGDQTADYWDTFRLMHADLTVQPHG	XXXCCEEEESCSSSCCCCEEEEECCTTEEECTTSSSSEEEEESSCCSSSCCEEEEEEEEECTTHHHHHHHHHHHHHTTSTTCEEEEEEEEEETTEEEEEEEEEEEETTTEEEEEEEEEEEEECSSCEEEEEEEEEEEGGGHHHHHHHHHHHHHTCEEETTC	XXXCCEEEECCCCCCCCCEEEEECCCCEEECCCCCCCEEEEECCCCCCCCCEEEEEEEEECCCHHHHHHHHHHHHHCCCCCCEEEEEEEEEECCEEEEEEEEEEEECCCEEEEEEEEEEEEECCCCEEEEEEEEEEEHHHHHHHHHHHHHHHHCCEEECCC	XXXCCEEEECCCCCCCCCEEEEECCCCEEECCCCCCCEEEEECCCCCCCCCEEEEEEEEECCCHHHHHHHHHHHHHCCCCCCEEEEEEEEEECCEEEEEEEEEEEECCCEEEEEEEEEEEEECCCCEEEEEEEEEEECCCHHHHHHHHHHHHHCCEEECCC	XXXCCEEEECCCCCCCCCEEEEECCTTEEECTTCCCCEEEEECCCCCCCCCEEEEEEEEECTTHHHHHHHHHHHHHTTCTTCEEEEEEEEEETTEEEEEEEEEEEETTTEEEEEEEEEEEEECCCCEEEEEEEEEEECCCHHHHHHHHHHHHHTCEEETTC	XXXCCEEEECCCCCCCCCEEEEECCTTEEECTTCCCCEEEEECCCCCCCCCEEEEEEEEECTTHHHHHHHHHHHHHTTCTTCEEEEEEEEEETTEEEEEEEEEEEETTTEEEEEEEEEEEEECCCCEEEEEEEEEEEGGGHHHHHHHHHHHHHTCEEETTC
train	6185	5TZPA	148	GPLGSMASSNMKDETYYIALNMIQNYIIEYNTNKPRKSFVIDSISYDVLKAACKSVIKTNYNEFDIIISRNIDFNVIVTQVLEDKINWGRIITIIAFCAYYSKKVKQDTSPQYYDGIISEAITDAILSKYRSWFIDQDYWNGIRIYKN	XXXXXXXXXXCCSHHHHHHHHHHHHHHHHHHHCCCCGGGSSCHHHHHHHHHHHHHHHHHHHHHHHHHHTSSCCHHHHHHHHTSSCCCHHHHHHHHHHHHHHHHHHCCSSSCCCCHHHHHHHHHHHHHHHHHHHHHHTTGGGGGGGGCC	XXXXXXXXXXCCCHHHHHHHHHHHHHHHHHHHCCCCHHHCCCHHHHHHHHHHHHHHHHHHHHHHHHHHCCCCCHHHHHHHHCCCCCCHHHHHHHHHHHHHHHHHHCCCCCCCCCHHHHHHHHHHHHHHHHHHHHHHCCHHHHHHHHCC	XXXXXXXXXXCCCHHHHHHHHHHHHHHHHHHHCCCCCCCCCCHHHHHHHHHHHHHHHHHHHHHHHHHHCCCCCHHHHHHHHCCCCCCHHHHHHHHHHHHHHHHHHCCCCCCCCCHHHHHHHHHHHHHHHHHHHHHHCCCCCCCCCCCC	XXXXXXXXXXCCCHHHHHHHHHHHHHHHHHHHCCCCCCCCCCHHHHHHHHHHHHHHHHHHHHHHHHHHTCCCCHHHHHHHHTCCCCCHHHHHHHHHHHHHHHHHHCCCCCCCCCHHHHHHHHHHHHHHHHHHHHHHTTCCCCCCCCCC	XXXXXXXXXXCCCHHHHHHHHHHHHHHHHHHHCCCCGGGCCCHHHHHHHHHHHHHHHHHHHHHHHHHHTCCCCHHHHHHHHTCCCCCHHHHHHHHHHHHHHHHHHCCCCCCCCCHHHHHHHHHHHHHHHHHHHHHHTTGGGGGGGGCC
train	6186	4CCVA	115	SPVLFDFIEDTEPFRKSADKALEVYKSESEAYASFRVDRVERVTRVKGGERTNYYVDFSVRNCSRSHFHRHPAFGFCRADLSFDVEASNLENPEDVIISCEVFNFEEHGNISGFR	CCCEEEECSCCGGGHHHHHHHHHHHHHTCGGGTTEEEEEEEEEEEEECSSEEEEEEEEEEEEGGGGSTTCCCEEEEEEEEEEEETTCCSSSCCSEEEEEEEEEEGGGSTTTTCCC	CCCEEEECCCCHHHHHHHHHHHHHHHHCCHHHCCEEEEEEEEEEEEECCCEEEEEEEEEEEEHHHHCCCCCCEEEEEEEEEEEECCCCCCCCCCEEEEEEEEEEHHHCCCCCCCC	CCCEEEECCCCCCCHHHHHHHHHHHHHCCCCCCCEEEEEEEEEEEEECCCEEEEEEEEEEEECCCCCCCCCCEEEEEEEEEEEECCCCCCCCCCEEEEEEEEEECCCCCCCCCCC	CCCEEEECCCCCCCHHHHHHHHHHHHHTCCCCTTEEEEEEEEEEEEECCCEEEEEEEEEEEECCCCCTTCCCEEEEEEEEEEEETTCCCCCCCCEEEEEEEEEECCCCTTTTCCC	CCCEEEECCCCGGGHHHHHHHHHHHHHTCGGGTTEEEEEEEEEEEEECCCEEEEEEEEEEEEGGGGCTTCCCEEEEEEEEEEEETTCCCCCCCCEEEEEEEEEEGGGCTTTTCCC
train	6187	1OKCA	297	SDQALSFLKDFLAGGVAAAISKTAVAPIERVKLLLQVQHASKQISAEKQYKGIIDCVVRIPKEQGFLSFWRGNLANVIRYFPTQALNFAFKDKYKQIFLGGVDRHKQFWRYFAGNLASGGAAGATSLCFVYPLDFARTRLAADVGKGAAQREFTGLGNCITKIFKSDGLRGLYQGFNVSVQGIIIYRAAYFGVYDTAKGMLPDPKNVHIIVSWMIAQTVTAVAGLVSYPFDTVRRRMMMQSGRKGADIMYTGTVDCWRKIAKDEGPKAFFKGAWSNVLRGMGGAFVLVLYDEIKKFV	XCCHHHHHHHHHHHHHHHHHHHHHTHHHHHHHHHHHHGGGCSSCCGGGSCCSHHHHHHHHHHHHCGGGGGTTTHHHHHHHHHHHHHHHHHHHHHHHHHHTTCCTTTCHHHHHHHHHHHHHHHHHHHHHHHHHHHHHHHHHHHCCCSSTTTCSCSSHHHHHHHHHHHHCHHHHTTTHHHHHHHHHHHHHHHHHHHHHHHHSSCGGGCSCHHHHHHHHHHHHHHHHHHHHHHHHHHHHHHTTTTCCGGGCSCSSHHHHHHHHHHHHCGGGGGTTHHHHHHHHHHHHHHHHHHHTCXXXX	XCCHHHHHHHHHHHHHHHHHHHHHCHHHHHHHHHHHHHHHCCCCCHHHCCCCHHHHHHHHHHHHCHHHHHCCCHHHHHHHHHHHHHHHHHHHHHHHHHHCCCCCCCCHHHHHHHHHHHHHHHHHHHHHHHHHHHHHHHHHHHCCCCCCCCCCCCCHHHHHHHHHHHHCHHHHCCCHHHHHHHHHHHHHHHHHHHHHHHHCCCHHHCCCHHHHHHHHHHHHHHHHHHHHHHHHHHHHHHCCCCCCHHHCCCCCHHHHHHHHHHHHCHHHHHCCHHHHHHHHHHHHHHHHHHHCCXXXX	XCCHHHHHHHHHHHHHHHHHHHHHCHHHHHHHHHHHHCCCCCCCCCCCCCCCHHHHHHHHHHHHCCCCCCCCCHHHHHHHHHHHHHHHHHHHHHHHHHHCCCCCCCCHHHHHHHHHHHHHHHHHHHHHHHHHHHHHHHHHHHCCCCCCCCCCCCCHHHHHHHHHHHHCHHHHCCCHHHHHHHHHHHHHHHHHHHHHHHHCCCCCCCCCHHHHHHHHHHHHHHHHHHHHHHHHHHHHHHCCCCCCCCCCCCCCHHHHHHHHHHHHCCCCCCCCHHHHHHHHHHHHHHHHHHHCCXXXX	XCCHHHHHHHHHHHHHHHHHHHHHTHHHHHHHHHHHHCCCCCCCCCCCCCCCHHHHHHHHHHHHCCCCCCTTTHHHHHHHHHHHHHHHHHHHHHHHHHHTTCCTTTCHHHHHHHHHHHHHHHHHHHHHHHHHHHHHHHHHHHCCCCCTTTCCCCCHHHHHHHHHHHHCHHHHTTTHHHHHHHHHHHHHHHHHHHHHHHHCCCCCCCCCHHHHHHHHHHHHHHHHHHHHHHHHHHHHHHTTTTCCCCCCCCCCHHHHHHHHHHHHCCCCCCTTHHHHHHHHHHHHHHHHHHHTCXXXX	XCCHHHHHHHHHHHHHHHHHHHHHTHHHHHHHHHHHHGGGCCCCCGGGCCCCHHHHHHHHHHHHCGGGGGTTTHHHHHHHHHHHHHHHHHHHHHHHHHHTTCCTTTCHHHHHHHHHHHHHHHHHHHHHHHHHHHHHHHHHHHCCCCCTTTCCCCCHHHHHHHHHHHHCHHHHTTTHHHHHHHHHHHHHHHHHHHHHHHHCCCGGGCCCHHHHHHHHHHHHHHHHHHHHHHHHHHHHHHTTTTCCGGGCCCCCHHHHHHHHHHHHCGGGGGTTHHHHHHHHHHHHHHHHHHHTCXXXX
train	6188	3PYWA	203	MGKTFPDVPADHWGIDSINYLVEKGAVKGNDKGMFEPGKELTRAEAATMMAQILNLPIDKDAKPSFADSQGQWYTPFIAAVEKAGVIKGTGNGFEPNGKIDRVSMASLLVEAYKLDTKVNGTPATKFKDLETLNWGKEKANILVELGISVGTGDQWEPKKTVTKAEAAQFIAKTDKQFGTELEDPAANKARKEAELAAATAEN	XXCCBTTBCTTSTTHHHHHHHHHTTSCCCCTTSCCCTTCBCBHHHHHHHHHHHTTCCCCTTCCCSCGGGCSSTTHHHHHHHHHTTSSCCCSSCCCTTSBCBHHHHHHHHHHHHTGGGGSSSCCCCCCHHHHTCSSSHHHHHHHHHTTCSCCCSSCCCTTSBCBHHHHHHHHHHHHHHHCCXXXXXXXXXXXXXXXXXXXXXXX	XXCCECCECCCCCCHHHHHHHHHCCCCCCCCCCCCCCCCECEHHHHHHHHHHHCCCCCCCCCCCCCHHHCCCCCHHHHHHHHHCCCCCCCCCCCCCCCECEHHHHHHHHHHHHCHHHHCCCCCCCCCHHHHCCCCCHHHHHHHHHCCCCCCCCCCCCCCCECEHHHHHHHHHHHHHHHCCXXXXXXXXXXXXXXXXXXXXXXX	XXCCCCCCCCCCCCHHHHHHHHHCCCCCCCCCCCCCCCCCCCHHHHHHHHHHHCCCCCCCCCCCCCCCCCCCCCHHHHHHHHHCCCCCCCCCCCCCCCCCCHHHHHHHHHHHHCCCCCCCCCCCCCCHHHHCCCCCHHHHHHHHHCCCCCCCCCCCCCCCCCCHHHHHHHHHHHHHHHCCXXXXXXXXXXXXXXXXXXXXXXX	XXCCCTTCCTTCTTHHHHHHHHHTTCCCCCTTCCCCTTCCCCHHHHHHHHHHHTTCCCCTTCCCCCCCCCCCTTHHHHHHHHHTTCCCCCCCCCCTTCCCCHHHHHHHHHHHHTCCCCCCCCCCCCCHHHHTCCCCHHHHHHHHHTTCCCCCCCCCCTTCCCCHHHHHHHHHHHHHHHCCXXXXXXXXXXXXXXXXXXXXXXX	XXCCCTTCCTTCTTHHHHHHHHHTTCCCCCTTCCCCTTCCCCHHHHHHHHHHHTTCCCCTTCCCCCGGGCCCTTHHHHHHHHHTTCCCCCCCCCCTTCCCCHHHHHHHHHHHHTGGGGCCCCCCCCCHHHHTCCCCHHHHHHHHHTTCCCCCCCCCCTTCCCCHHHHHHHHHHHHHHHCCXXXXXXXXXXXXXXXXXXXXXXX
train	6189	1Y9BA	90	MATTLPRITARVDVDTQDLLAKAAALAGMSSINSFVLNAAIEKAKQVIEREQALKLSQADAVLLMEALDNPAVVNAKLKLASERYESKTQ	XXCCSCCEEEECCHHHHHHHHHHHHHTTCSCHHHHHHHHHHHHHHHHHHHHHHHHHHHHHHHHHHHHHHCHHHHHHHHHHHHCXXXXXXX	XXCCCCCEEEECCHHHHHHHHHHHHHCCCCCHHHHHHHHHHHHHHHHHHHHHHHHHHHHHHHHHHHHHHCHHHHHHHHHHHHCXXXXXXX	XXCCCCCEEEECCHHHHHHHHHHHHHCCCCCHHHHHHHHHHHHHHHHHHHHHHHHHHHHHHHHHHHHHHCHHHHHHHHHHHHCXXXXXXX	XXCCCCCEEEECCHHHHHHHHHHHHHTTCCCHHHHHHHHHHHHHHHHHHHHHHHHHHHHHHHHHHHHHHCHHHHHHHHHHHHCXXXXXXX	XXCCCCCEEEECCHHHHHHHHHHHHHTTCCCHHHHHHHHHHHHHHHHHHHHHHHHHHHHHHHHHHHHHHCHHHHHHHHHHHHCXXXXXXX
train	6190	5VGBA	142	GAASEIEKRQEENRKDREKAAAKFREYFPNFVGEPKSKDILKLRLYEQQHGKCLYSGKEINLGRLNEKGYVEIDHALPFSRTWDDSFNNKVLVLGSENQNKGNQTPYEYFNGKDNSREWQEFKARVETSRFPRSKKQRILLQ	XCCXCHHHHHHHHHHHHHHHHHHHHHHCTTCCSCCCHHHHHHHHHHHHTTTBCTTTCCBCCGGGTTSTTTEEEEESSCHHHHCCCSGGGEEEEEHHHHHHHTTCCHHHHTTGGGTCHHHHHHHHHHHHSSCCHHHHHHHTCC	XCCXCHHHHHHHHHHHHHHHHHHHHHHCCCCCCCCCHHHHHHHHHHHHCCCECCCCCCECCHHHCCCCCCEEEEECCCHHHHCCCCHHHEEEEEHHHHHHHCCCCHHHHCCHHHCCHHHHHHHHHHHHCCCCHHHHHHHCCC	XCCXCHHHHHHHHHHHHHHHHHHHHHHCCCCCCCCCHHHHHHHHHHHHCCCCCCCCCCCCCCCCCCCCCCEEEEECCCHHHHCCCCCCCEEEEEHHHHHHHCCCCHHHHCCCCCCCHHHHHHHHHHHHCCCCHHHHHHHCCC	XCCXCHHHHHHHHHHHHHHHHHHHHHHCTTCCCCCCHHHHHHHHHHHHTTTCCTTTCCCCCCCCTTCTTTEEEEECCCHHHHCCCCCCCEEEEEHHHHHHHTTCCHHHHTTCCCTCHHHHHHHHHHHHCCCCHHHHHHHTCC	XCCXCHHHHHHHHHHHHHHHHHHHHHHCTTCCCCCCHHHHHHHHHHHHTTTCCTTTCCCCCGGGTTCTTTEEEEECCCHHHHCCCCGGGEEEEEHHHHHHHTTCCHHHHTTGGGTCHHHHHHHHHHHHCCCCHHHHHHHTCC
train	6191	4X7RB	493	MKKIFMMVHELDVNKGGMTSSMFNRSKEFYDADIPADIVTFDYKGNYDEIIKALKKQGKMDRRTKMYNVFEYFKQISNNKHFKSNKLLYKHISERLKNTIEIEESKGISRYFDITTRTYIAYIRKSKSEKVIDFFKDNKRIERFSFIDNKVHMKETFNVDNKVCYQVFYDEKGYPYISRNINANNGAVGKTYVLVNKKEFKNNLALCVYYLEKLIKDSKDSIMICDGPGSFPKMFNTNHKNAQKYGVIHVNHHENFDDTGAFKKSEKYIIENANKINGVIVLTEAQRLDILNQFDVENIFTISNFVKIHNAPKHFQTEKIVGHISRMVPTKRIDLLIEVAELVVKKDNAVKFHIYGEGSVKDKIAKMIEDKNLERNVFLKGYTTTPQKCLEDFKLVVSTSQYEGQGLSMIEAMISKRPVVAFDIKYGPSDFIEDNKNGYLIENHNINDMADKILQLVNNDVLAAEFGSKARENIIEKYSTESILEKWLNLFNS	CCEEEEECSCCCTTCCHHHHHHHHHHHHHHHTTCCEEEEECCCCSCHHHHHHHHHHTTSSCTTCCEEEHHHHHHHHHHTTCSSCCHHHHHHHHHHTTTEEEEESSSSEEEEEETTTCCEEEEEEEETTEEEEEEEETTEEEEEEEEETTEEEEEEEECTTSCEEEEEEECTTSCEEEEEEEETTTTEEEEEEEGGGTEEESSHHHHHHHHHHHHSCSSTTEEEEECSGGGHHHHHTSCCSSSEEEEECCSCSBCTTCSSCCBCHHHHHHHHTGGGSSEEEESSHHHHHHHHHHSSCCCEEECCCCCCCCCCCSSCCCSCEEEEESCCCGGGCHHHHHHHHHHHHHHCTTCEEEEECCCTTHHHHHHHHHHTTCTTTEEEEECCSCHHHHHHTCSEEEECCSCCSSCHHHHHHHHTTCCEEEECCSSSHHHHCCBTTTEEEECTTCHHHHHHHHHHHHTCHHHHHHHHHHHHHHHHHHCCHHHHHHHHHHHHHC	CCEEEEECCCCCCCCCHHHHHHHHHHHHHHHCCCCEEEEECCCCCCHHHHHHHHHHCCCCCCCCCEEEHHHHHHHHHHCCCCCCCHHHHHHHHHHCCCEEEEECCCCEEEEEECCCCCEEEEEEEECCEEEEEEEECCEEEEEEEEECCEEEEEEEECCCCCEEEEEEECCCCCEEEEEEEECCCCEEEEEEEHHHCEEECCHHHHHHHHHHHHCCCCCCEEEEECCHHHHHHHHCCCCCCCEEEEECCCCCECCCCCCCCECHHHHHHHHCHHHCCEEEECCHHHHHHHHHHCCCCCEEECCCCCCCCCCCCCCCCCCEEEEECCCCHHHCHHHHHHHHHHHHHHCCCCEEEEECCCCCHHHHHHHHHHCCCCCCEEEEECCCCHHHHHHCCCEEEECCCCCCCCHHHHHHHHCCCCEEEECCCCCHHHHCCECCCEEEECCCCHHHHHHHHHHHHCCHHHHHHHHHHHHHHHHHHCCHHHHHHHHHHHHHC	CCEEEEECCCCCCCCCHHHHHHHHHHHHHHHCCCCEEEEECCCCCCHHHHHHHHHHCCCCCCCCCEEEHHHHHHHHHHCCCCCCCHHHHHHHHHHCCCEEEEECCCCEEEEEECCCCCEEEEEEEECCEEEEEEEECCEEEEEEEEECCEEEEEEEECCCCCEEEEEEECCCCCEEEEEEEECCCCEEEEEEECCCCEEECCHHHHHHHHHHHHCCCCCCEEEEECCCCCHHHHHCCCCCCCEEEEECCCCCCCCCCCCCCCCHHHHHHHHCCCCCCEEEECCHHHHHHHHHHCCCCCEEECCCCCCCCCCCCCCCCCCEEEEECCCCCCCCHHHHHHHHHHHHHHCCCCEEEEECCCCCHHHHHHHHHHCCCCCCEEEEECCCCHHHHHHCCCEEEECCCCCCCCHHHHHHHHCCCCEEEECCCCCHHHHCCCCCCEEEECCCCHHHHHHHHHHHHCCHHHHHHHHHHHHHHHHHHCCHHHHHHHHHHHHHC	CCEEEEECCCCCTTCCHHHHHHHHHHHHHHHTTCCEEEEECCCCCCHHHHHHHHHHTTCCCTTCCEEEHHHHHHHHHHTTCCCCCHHHHHHHHHHTTTEEEEECCCCEEEEEETTTCCEEEEEEEETTEEEEEEEETTEEEEEEEEETTEEEEEEEECTTCCEEEEEEECTTCCEEEEEEEETTTTEEEEEEECCCTEEECCHHHHHHHHHHHHCCCCTTEEEEECCCCCHHHHHTCCCCCCEEEEECCCCCCCTTCCCCCCCHHHHHHHHTCCCCCEEEECCHHHHHHHHHHCCCCCEEECCCCCCCCCCCCCCCCCCEEEEECCCCCCCCHHHHHHHHHHHHHHCTTCEEEEECCCTTHHHHHHHHHHTTCTTTEEEEECCCCHHHHHHTCCEEEECCCCCCCCHHHHHHHHTTCCEEEECCCCCHHHHCCCTTTEEEECTTCHHHHHHHHHHHHTCHHHHHHHHHHHHHHHHHHCCHHHHHHHHHHHHHC	CCEEEEECCCCCTTCCHHHHHHHHHHHHHHHTTCCEEEEECCCCCCHHHHHHHHHHTTCCCTTCCEEEHHHHHHHHHHTTCCCCCHHHHHHHHHHTTTEEEEECCCCEEEEEETTTCCEEEEEEEETTEEEEEEEETTEEEEEEEEETTEEEEEEEECTTCCEEEEEEECTTCCEEEEEEEETTTTEEEEEEEGGGTEEECCHHHHHHHHHHHHCCCCTTEEEEECCGGGHHHHHTCCCCCCEEEEECCCCCCCTTCCCCCCCHHHHHHHHTGGGCCEEEECCHHHHHHHHHHCCCCCEEECCCCCCCCCCCCCCCCCCEEEEECCCCGGGCHHHHHHHHHHHHHHCTTCEEEEECCCTTHHHHHHHHHHTTCTTTEEEEECCCCHHHHHHTCCEEEECCCCCCCCHHHHHHHHTTCCEEEECCCCCHHHHCCCTTTEEEECTTCHHHHHHHHHHHHTCHHHHHHHHHHHHHHHHHHCCHHHHHHHHHHHHHC
train	6192	3L6VA	370	MDLIAPEDVVVTLSHAGYAKRQPVSAYRAQRRGGRGRSAASTKEEDFIDQLWLVNTHDTLLTFTSSGKVFWLPVHQLPEAGSNARGRPIINWIPLESGERVQAVLPVREYADNRYVFMATRNGTVKKTPLSEFAFRLARGKIAINLDEGDALVGVALTDGDRDVLLFASNGKTVRFGESTVRSMGRTATGVRGIRLAKGEEVVSLIVSERAGGVEDEVEDESAEEVVETTDGAEPAVIDVADNGDVAYILTATENGYGKRTPLAEYPRKGRGTQGVIGIQTTERNGKLVRAVLLGSTDEVMLISDGGTLVRTRGSEISRVGRNTQGVTLIRLSKGEKLQAVERLDASLEEPEDVVDEAVAITSDAPPAEG	CCCCCCCCEEEEEESSCEEEEEEHHHHHHTCCCCCCSEEEECSCCCCEEEEEEECTTCEEEEEETTSEEEEEEGGGSCBCCTTSCCEEGGGSCCCCTTCCEEEEEEESCCCTTCEEEEEETTSEEEEEEGGGGCSCCTTCEESSCCCTTCCEEEEEEECSCCEEEEEETTSEEEEEEGGGSCBCCTTCCCEECCCCCTTCCEEEEEEECCCXXXXXXXXXXXXXXXXXXXXXXXXXXXXXXXXXXXCEEEEEETTSEEEEEEGGGSCCBCTTSCCEESSCCCTTTCSEEEEEEECTTCEEEEEETTCCEEEEEGGGSCBCCSSSCCEESSCCCTTCCEEEEEEECCCCXXXXXXXXXXXXXXXXXXXXXX	CCCCCCCCEEEEEECCCEEEEEEHHHHHHCCCCCCCCEEEECCCCCCEEEEEEECCCCEEEEEECCCEEEEEEHHHCCECCCCCCCEEHHHCCCCCCCCCEEEEEEECCCCCCCEEEEEECCCEEEEEEHHHHCCCCCCCEECCCCCCCCCEEEEEEECCCCEEEEEECCCEEEEEEHHHCCECCCCCCCEECCCCCCCCCEEEEEEECCCXXXXXXXXXXXXXXXXXXXXXXXXXXXXXXXXXXXCEEEEEECCCEEEEEEHHHCCCECCCCCCEECCCCCCCCCCEEEEEEECCCCEEEEEECCCCEEEEEHHHCCECCCCCCCEECCCCCCCCCEEEEEEECCCCXXXXXXXXXXXXXXXXXXXXXX	CCCCCCCCEEEEEECCCEEEEEEHHHHHHCCCCCCCCEEEECCCCCCEEEEEEECCCCEEEEEECCCEEEEEECCCCCCCCCCCCCEECCCCCCCCCCCCEEEEEEECCCCCCCEEEEEECCCEEEEEECCCCCCCCCCCEECCCCCCCCCEEEEEEECCCCEEEEEECCCEEEEEECCCCCCCCCCCCCEECCCCCCCCCEEEEEEECCCXXXXXXXXXXXXXXXXXXXXXXXXXXXXXXXXXXXCEEEEEECCCEEEEEECCCCCCCCCCCCCEECCCCCCCCCCEEEEEEECCCCEEEEEECCCCEEEEECCCCCCCCCCCCCEECCCCCCCCCEEEEEEECCCCXXXXXXXXXXXXXXXXXXXXXX	CCCCCCCCEEEEEECCCEEEEEEHHHHHHTCCCCCCCEEEECCCCCCEEEEEEECTTCEEEEEETTCEEEEEECCCCCCCCTTCCCEECCCCCCCCTTCCEEEEEEECCCCTTCEEEEEETTCEEEEEECCCCCCCCTTCEECCCCCTTCCEEEEEEECCCCEEEEEETTCEEEEEECCCCCCCCTTCCCEECCCCCTTCCEEEEEEECCCXXXXXXXXXXXXXXXXXXXXXXXXXXXXXXXXXXXCEEEEEETTCEEEEEECCCCCCCCTTCCCEECCCCCTTTCCEEEEEEECTTCEEEEEETTCCEEEEECCCCCCCCCCCCCEECCCCCTTCCEEEEEEECCCCXXXXXXXXXXXXXXXXXXXXXX	CCCCCCCCEEEEEECCCEEEEEEHHHHHHTCCCCCCCEEEECCCCCCEEEEEEECTTCEEEEEETTCEEEEEEGGGCCCCCTTCCCEEGGGCCCCCTTCCEEEEEEECCCCTTCEEEEEETTCEEEEEEGGGGCCCCTTCEECCCCCTTCCEEEEEEECCCCEEEEEETTCEEEEEEGGGCCCCCTTCCCEECCCCCTTCCEEEEEEECCCXXXXXXXXXXXXXXXXXXXXXXXXXXXXXXXXXXXCEEEEEETTCEEEEEEGGGCCCCCTTCCCEECCCCCTTTCCEEEEEEECTTCEEEEEETTCCEEEEEGGGCCCCCCCCCCEECCCCCTTCCEEEEEEECCCCXXXXXXXXXXXXXXXXXXXXXX
train	6193	3E11B	114	GMVYVDPDRFDELVAEALDGIPEEFARAMRNVAVFVEDEPDDPELLGLYVGIPLTERTTAYGGVLPDRIIIYRNTICALCETESEVIDEVRKTVVHEIAHHFGIDDERLHELGY	CEEECCHHHHHHHHHHHHHTSCGGGTTTTTTEEEEEESCCSSTTCSEEEECCCHHHHBCSSSCBCCEEEEEEHHHHHHTCSSHHHHHHHHHHHHHHHHHHHTTCCHHHHHHTTC	CEEECCHHHHHHHHHHHHHCCCHHHCCCCCCEEEEEECCCCCCCCCEEEECCCHHHHECCCCCECCEEEEEEHHHHHHCCCCHHHHHHHHHHHHHHHHHHHCCCCHHHHHHCCC	CEEECCHHHHHHHHHHHHHCCCCCCCCCCCCEEEEEECCCCCCCCCEEEECCCHHHHCCCCCCCCCEEEEEEHHHHHHCCCCHHHHHHHHHHHHHHHHHHHCCCCHHHHHHCCC	CEEECCHHHHHHHHHHHHHTCCCCCTTTTTTEEEEEECCCCCTTCCEEEECCCHHHHCCCCCCCCCEEEEEEHHHHHHTCCCHHHHHHHHHHHHHHHHHHHTTCCHHHHHHTTC	CEEECCHHHHHHHHHHHHHTCCGGGTTTTTTEEEEEECCCCCTTCCEEEECCCHHHHCCCCCCCCCEEEEEEHHHHHHTCCCHHHHHHHHHHHHHHHHHHHTTCCHHHHHHTTC
train	6194	4CVOA	79	SMEPSAQALELQGLGVDVYDQDVLEQGVLQQVDNAIHEASRASQLVDVEKEYRSVLDDLTSCTTSLRQINKIIEQLSPQ	XXXXXXXXCCCGGGGSCTTSGGGCCSSHHHHHHHHHHHHHHHHHHHHHHHHHHHHHHHHHHHHHHHHHHHHHHHTTCXX	XXXXXXXXCCCHHHHCCCCCHHHCCCCHHHHHHHHHHHHHHHHHHHHHHHHHHHHHHHHHHHHHHHHHHHHHHHCCCXX	XXXXXXXXCCCCCCCCCCCCCCCCCCCHHHHHHHHHHHHHHHHHHHHHHHHHHHHHHHHHHHHHHHHHHHHHHHCCCXX	XXXXXXXXCCCCCCCCCTTCCCCCCCCHHHHHHHHHHHHHHHHHHHHHHHHHHHHHHHHHHHHHHHHHHHHHHHTTCXX	XXXXXXXXCCCGGGGCCTTCGGGCCCCHHHHHHHHHHHHHHHHHHHHHHHHHHHHHHHHHHHHHHHHHHHHHHHTTCXX
train	6195	5NO8A	694	MKNELIKRIGIFVCLLIAVNCLSAGNFPVEMRINPSTGAISELTLKGDNRSMNWVVKTDGTQYPWVKDNYGWGLGYFTVVKGRETVKREWRIPVEISPDGMKVLYREGDIRILIKREIKQGDLVEEYSFTNEGEEPVSLYDVAVYTPFNDNYPDAQQCINSRAHTHIWKGGSAAYVNAIRMGDFTPHLGLVVTDGAIRNYEIWERGRKKANSQTRGIIALDLPDLLLKPGESYSLEWHVFAHNGNDDFRHKLLEKGSVLVSCNKYVFEKGEKARVECRSLEPLEACTAKMNGVPVPVKQEGNLCFVEVPMEQAGEVRFDFYYNGNKQTHADCLVISNTADLIRKRVDFIRTRQQMNNPSDLRDGAYMVYDNEGDSIYLNDTPNCNPVDRDEGAERLGMGVLLVKQYLLTKDPELKQSLLRYADFVRRKLQTDNYVTYSSVDQKNRNRGYNYMWVAELYFQMYKVTGDKQFVTDGYKTLKSMFQQFGYGFYAIGIPVRLGLQSLKEAGMKKEYTDLRNDFIKTGDVFVKNGLNYPAHEVNYEQSIVAPAIQFLAQLYLETGSQKYLDEVKRQMPVLEAFNGFQPSYHLNEVAIRHWDGHWFGKRELFGDTFPHYWSTITGAVYYYYALCTGDSSYQKRAENVVRNNLCLFFEDGKASCAYMYPYKIDGVKAEFYDPYANDQDWALVYYLLVNRGL	XXXXXXXXXXXXXXXXXXXXXXXXXCCCEEEEECTTTCCEEEEEETTCTTCCCSBCCSSSSSSTTCCGGGCBTCEEEEEEETTEEEEEEECSCSEECTTSSEEEEEETTEEEEEEEEEETTEEEEEEEEEECSSSCEEEEEEEEECCBCCBCSCHHHHHHHCEEEEEECCBTTCEEEEEETTCCSCEEEEEEEESCBCEEEEECCSTTTTGGGBCCEEEEECCCEEECTTCEEEEEEEEEEESSHHHHHHHHHHTTCCEEEESCSEEETTCEEEEEEECSSCCSSCEEEETTEEECCEEETTEEEEEEECCSSEEEEEEEEETTTEEEEEEEEEESCHHHHHHHHHHHHHHHSBCCCTTSTTTTCBCCEETTTTEECCSCSCCSCGGGGSSSGGGHHHHHHHHHHHHHHCCHHHHHHHHHHHHHHHHHTBCTTCCBCSSTTCCSCCCHHHHHHHHHHHHHHHHHHCCTHHHHHHHHHHHHHHHHHCSCCCCTTCCHHHHHHHHHHTTCHHHHHHHHHHHHHHHHHHHHHTTCCCCCSSSSCHHHHHHHHHHHHHHHHHHCCHHHHHHHHHHHHHHHTTBBCCSBTTTBTCBCCCSHHHHHSSSCCCSCBSSCTTHHHHHHHHHHHHHHHCCHHHHHHHHHHHHHGGGGBCTTSCBCSCEECSSEETTEECCEECSEECSTTHHHHHHHHHHHCC	XXXXXXXXXXXXXXXXXXXXXXXXXCCCEEEEECCCCCCEEEEEECCCCCCCCCECCCCCCCCCCCCHHHCECCEEEEEEECCEEEEEEECCCCEECCCCCEEEEEECCEEEEEEEEEECCEEEEEEEEEECCCCCEEEEEEEEECCECCECCCHHHHHHHCEEEEEECCECCCEEEEEECCCCCCEEEEEEEECCECEEEEECCCCCCCHHHECCEEEEECCCEEECCCCEEEEEEEEEEECCHHHHHHHHHHCCCCEEEECCCEEECCCEEEEEEECCCCCCCCEEEECCEEECCEEECCEEEEEEECCCCEEEEEEEEECCCEEEEEEEEEECCHHHHHHHHHHHHHHHCECCCCCCCCCCCECCEECCCCEECCCCCCCCCHHHHCCCHHHHHHHHHHHHHHHHHCCHHHHHHHHHHHHHHHHHCECCCCCECCCCCCCCCCCHHHHHHHHHHHHHHHHHHCCCHHHHHHHHHHHHHHHHHCCCCCCCCCCHHHHHHHHHHCCCHHHHHHHHHHHHHHHHHHHHHCCCCCCCCCCCCHHHHHHHHHHHHHHHHHHCCHHHHHHHHHHHHHHHCCEECCCECCCECCECCCCHHHHHCCCCCCCCECCCCCHHHHHHHHHHHHHHHCCHHHHHHHHHHHHHHHHHECCCCCECCCEECCCEECCEECCEECCEECCCCHHHHHHHHHHHCC	XXXXXXXXXXXXXXXXXXXXXXXXXCCCEEEEECCCCCCEEEEEECCCCCCCCCCCCCCCCCCCCCCCCCCCCCEEEEEEECCEEEEEEECCCCEECCCCCEEEEEECCEEEEEEEEEECCEEEEEEEEEECCCCCEEEEEEEEECCCCCCCCCHHHHHHHCEEEEEECCCCCCEEEEEECCCCCCEEEEEEEECCCCEEEEECCCCCCCCCCCCCEEEEECCCEEECCCCEEEEEEEEEEECCHHHHHHHHHHCCCCEEEECCCEEECCCEEEEEEECCCCCCCCEEEECCEEECCEEECCEEEEEEECCCCEEEEEEEEECCCEEEEEEEEEECCHHHHHHHHHHHHHHHCCCCCCCCCCCCCCCCEECCCCEECCCCCCCCCCCCCCCCCCCHHHHHHHHHHHHHHCCHHHHHHHHHHHHHHHHHCCCCCCCCCCCCCCCCCCCHHHHHHHHHHHHHHHHHHCCCHHHHHHHHHHHHHHHHHCCCCCCCCCCHHHHHHHHHHCCCHHHHHHHHHHHHHHHHHHHHHCCCCCCCCCCCCHHHHHHHHHHHHHHHHHHCCHHHHHHHHHHHHHHHCCCCCCCCCCCCCCCCCCCHHHHHCCCCCCCCCCCCCCHHHHHHHHHHHHHHHCCHHHHHHHHHHHHHCCCCCCCCCCCCCCEECCCEECCEECCEECCEECCCCHHHHHHHHHHHCC	XXXXXXXXXXXXXXXXXXXXXXXXXCCCEEEEECTTTCCEEEEEETTCTTCCCCCCCCCCCCCTTCCCCCCCTCEEEEEEETTEEEEEEECCCCEECTTCCEEEEEETTEEEEEEEEEETTEEEEEEEEEECCCCCEEEEEEEEECCCCCCCCCHHHHHHHCEEEEEECCCTTCEEEEEETTCCCCEEEEEEEECCCCEEEEECCCTTTTCCCCCCEEEEECCCEEECTTCEEEEEEEEEEECCHHHHHHHHHHTTCCEEEECCCEEETTCEEEEEEECCCCCCCCEEEETTEEECCEEETTEEEEEEECCCCEEEEEEEEETTTEEEEEEEEEECCHHHHHHHHHHHHHHHCCCCCTTCTTTTCCCCEETTTTEECCCCCCCCCCCCCCCCCCCHHHHHHHHHHHHHHCCHHHHHHHHHHHHHHHHHTCCTTCCCCCCTTCCCCCCHHHHHHHHHHHHHHHHHHCCTHHHHHHHHHHHHHHHHHCCCCCCTTCCHHHHHHHHHHTTCHHHHHHHHHHHHHHHHHHHHHTTCCCCCCCCCCHHHHHHHHHHHHHHHHHHCCHHHHHHHHHHHHHHHTTCCCCCCTTTCTCCCCCCHHHHHCCCCCCCCCCCCTTHHHHHHHHHHHHHHHCCHHHHHHHHHHHHHCCCCCCTTCCCCCCEECCCEETTEECCEECCEECCTTHHHHHHHHHHHCC	XXXXXXXXXXXXXXXXXXXXXXXXXCCCEEEEECTTTCCEEEEEETTCTTCCCCCCCCCCCCCTTCCGGGCCTCEEEEEEETTEEEEEEECCCCEECTTCCEEEEEETTEEEEEEEEEETTEEEEEEEEEECCCCCEEEEEEEEECCCCCCCCCHHHHHHHCEEEEEECCCTTCEEEEEETTCCCCEEEEEEEECCCCEEEEECCCTTTTGGGCCCEEEEECCCEEECTTCEEEEEEEEEEECCHHHHHHHHHHTTCCEEEECCCEEETTCEEEEEEECCCCCCCCEEEETTEEECCEEETTEEEEEEECCCCEEEEEEEEETTTEEEEEEEEEECCHHHHHHHHHHHHHHHCCCCCTTCTTTTCCCCEETTTTEECCCCCCCCCGGGGCCCGGGHHHHHHHHHHHHHHCCHHHHHHHHHHHHHHHHHTCCTTCCCCCCTTCCCCCCHHHHHHHHHHHHHHHHHHCCTHHHHHHHHHHHHHHHHHCCCCCCTTCCHHHHHHHHHHTTCHHHHHHHHHHHHHHHHHHHHHTTCCCCCCCCCCHHHHHHHHHHHHHHHHHHCCHHHHHHHHHHHHHHHTTCCCCCCTTTCTCCCCCCHHHHHCCCCCCCCCCCCTTHHHHHHHHHHHHHHHCCHHHHHHHHHHHHHGGGGCCTTCCCCCCEECCCEETTEECCEECCEECCTTHHHHHHHHHHHCC
train	6196	4ZN4B	541	MSSSKQYQQQPEDEELGPVTIAEDEVEEILDVEDPDGDVAMGSDDEGPEEIALENDSIAYFDGHKDSVFAIAQHPLYPNIVATGGSEGDADDAPGKGYVLDISAAAGRPVLPPSYNSDPSSAPQQNTSLNPIFEIDGHTDSINALTFTLPRGDFLVSGGMDGRMRVYAVSVPQNGALAQFKFLAESQETEEINWFAPCPSPDHPNTIALGASDGSVWVFTLDASDPSNPVQIVQSYFLHTGPCTAGAWSPDGLLLATVSEDESLHVYDVFGVAASKSLVTDNGQTVVSLTNVDQRFAVEGGLFSVAVSPTGAVVAVGGAGGQIKIVGLPRLSQPQQPQSQSQSRTGKAPAGRAGRPSQQQQTTSHQAGTILASLQIQSDNIESLAFSPSAPILAAGSTDGSIAVFDTSRSFALRRHLRGAHAEDPVVKVEFVKSPPNAAMAGWLLTSCGMDGVVRRWDLRGGTAGPGTLPHMQHLQQQRQQQQEGAAPSGLVKEWKGHRSGQEGGGVLGFVQGETGERIVTVGDDAVVLVFEAGSHHHHHH	XXXXXXXXXXXXXXXXXXXXXXXXXXXXXXXXXXXXXXXXXXXXXXXXXXXXCCCCCSEEECCCSSCEEEEEECSSCTTEEEEEEESCSSTTCCEEEEEEECSSSCCXXXXXXXXXXXXXXXXXXXCBCCCSEEECCCSSCEEEEEECTTTCCEEEEEETTCCEEEEEEECCTTSCCCEEEEEEEECSSSCEEEEEECCCTTSTTEEEEEETTSCEEEEEECXXXCCCSEEEEEEECCCSSCEEEEEECTTSSEEEEEETTSCEEEEETTSHHHHTTCCCTTSSEEEEECTTCTTTCCTTCEEEEEECTTSSEEEEEEGGGCEEEEECCCCXXXXXXXXXXXXXXXXXXXXXXXXXXXXXXXXXXCTTCEEEEECCSSSCEEEEEECSSSSEEEEEETTSCEEEEETTTTTEEEEEETTTTTTSCEEEEEECSSCSSGGGTTTEEEEEETTSCEEEEECSCSSCCTTCCCCCXXXXXXXXXXXXXXXCCCEEEEECCSCCGGGTCCEEEEECTTTSSEEEEEETTSCEEEEECCXXXXXXX	XXXXXXXXXXXXXXXXXXXXXXXXXXXXXXXXXXXXXXXXXXXXXXXXXXXXCCCCCCEEECCCCCCEEEEEECCCCCCEEEEEEECCCCCCCCEEEEEEECCCCCCXXXXXXXXXXXXXXXXXXXCECCCCEEECCCCCCEEEEEECCCCCCEEEEEECCCCEEEEEEECCCCCCCCEEEEEEEECCCCCEEEEEECCCCCCCCEEEEEECCCCEEEEEECXXXCCCCEEEEEEECCCCCCEEEEEECCCCCEEEEEECCCCEEEEECCCHHHHCCCCCCCCCEEEEECCCCCCCCCCCCEEEEEECCCCCEEEEEEHHHCEEEEECCCCXXXXXXXXXXXXXXXXXXXXXXXXXXXXXXXXXXCCCCEEEEECCCCCCEEEEEECCCCCEEEEEECCCCEEEEECCCCCEEEEEECCCCCCCCEEEEEECCCCCCHHHCCCEEEEEECCCCEEEEECCCCCCCCCCCCCCXXXXXXXXXXXXXXXCCCEEEEECCCCCHHHCCCEEEEECCCCCCEEEEEECCCCEEEEECCXXXXXXX	XXXXXXXXXXXXXXXXXXXXXXXXXXXXXXXXXXXXXXXXXXXXXXXXXXXXCCCCCCEEECCCCCCEEEEEECCCCCCEEEEEEECCCCCCCCEEEEEEECCCCCCXXXXXXXXXXXXXXXXXXXCCCCCCEEECCCCCCEEEEEECCCCCCEEEEEECCCCEEEEEEECCCCCCCCEEEEEEEECCCCCEEEEEECCCCCCCCEEEEEECCCCEEEEEECXXXCCCCEEEEEEECCCCCCEEEEEECCCCCEEEEEECCCCEEEEECCCHHHHCCCCCCCCCEEEEECCCCCCCCCCCCEEEEEECCCCCEEEEEECCCCEEEEECCCCXXXXXXXXXXXXXXXXXXXXXXXXXXXXXXXXXXCCCCEEEEECCCCCCEEEEEECCCCCEEEEEECCCCEEEEECCCCCEEEEEECCCCCCCCEEEEEECCCCCCCCCCCCEEEEEECCCCEEEEECCCCCCCCCCCCCCXXXXXXXXXXXXXXXCCCEEEEECCCCCCCCCCCEEEEECCCCCCEEEEEECCCCEEEEECCXXXXXXX	XXXXXXXXXXXXXXXXXXXXXXXXXXXXXXXXXXXXXXXXXXXXXXXXXXXXCCCCCCEEECCCCCCEEEEEECCCCTTEEEEEEECCCCTTCCEEEEEEECCCCCCXXXXXXXXXXXXXXXXXXXCCCCCCEEECCCCCCEEEEEECTTTCCEEEEEETTCCEEEEEEECCTTCCCCEEEEEEEECCCCCEEEEEECCCTTCTTEEEEEETTCCEEEEEECXXXCCCCEEEEEEECCCCCCEEEEEECTTCCEEEEEETTCCEEEEETTCHHHHTTCCCTTCCEEEEECTTCTTTCCTTCEEEEEECTTCCEEEEEECCCCEEEEECCCCXXXXXXXXXXXXXXXXXXXXXXXXXXXXXXXXXXCTTCEEEEECCCCCCEEEEEECCCCCEEEEEETTCCEEEEETTTTTEEEEEETTTTTTCCEEEEEECCCCCCCCCTTTEEEEEETTCCEEEEECCCCCCCTTCCCCCXXXXXXXXXXXXXXXCCCEEEEECCCCCCCCTCCEEEEECTTTCCEEEEEETTCCEEEEECCXXXXXXX	XXXXXXXXXXXXXXXXXXXXXXXXXXXXXXXXXXXXXXXXXXXXXXXXXXXXCCCCCCEEECCCCCCEEEEEECCCCTTEEEEEEECCCCTTCCEEEEEEECCCCCCXXXXXXXXXXXXXXXXXXXCCCCCCEEECCCCCCEEEEEECTTTCCEEEEEETTCCEEEEEEECCTTCCCCEEEEEEEECCCCCEEEEEECCCTTCTTEEEEEETTCCEEEEEECXXXCCCCEEEEEEECCCCCCEEEEEECTTCCEEEEEETTCCEEEEETTCHHHHTTCCCTTCCEEEEECTTCTTTCCTTCEEEEEECTTCCEEEEEEGGGCEEEEECCCCXXXXXXXXXXXXXXXXXXXXXXXXXXXXXXXXXXCTTCEEEEECCCCCCEEEEEECCCCCEEEEEETTCCEEEEETTTTTEEEEEETTTTTTCCEEEEEECCCCCCGGGTTTEEEEEETTCCEEEEECCCCCCCTTCCCCCXXXXXXXXXXXXXXXCCCEEEEECCCCCGGGTCCEEEEECTTTCCEEEEEETTCCEEEEECCXXXXXXX
train	6197	5FP1A	718	AMEQEAVSQLPTIHTKATQEESLKVDQSANSKFVAPLLDTPKSVSVISKQLIEDTKVTTLADALRTVPGITLGAGEGGNPNGDRPFIRGYSSESSMYIDGIRNSTSQNREMFAVEQVEVTKGSASAMGGAGSVGGSINMISKVAKKGDFLEGSVAAGTDNYQRITLDGNKDFGNGIAARVAVLGHQNEKAGQSNGAEYKRVGIAPSITFGLDTPTRATLSYYYLQTDDKPDSGIPYWDSSLGKAQGKPAEVKQGTYYGWKDRDFQKQENHIGTIKLEHDLTDNITITNTAMYAKSKNDYVWTNPDDSKGNVGKGLVWHRLNSAITDSETFTDQLALTGKFDTGFLKHRFNVGAEYSKQKTDKGGYNIIDAKGNVSSTGFYSDCSDLSTNWCTSLNGPTQKPFVDRLQARPDFDATVESTSVYLLDNIEITPKWLLDLGLRWDKFEAEQNFLATSSAAAYTAKNNSDFVTYQAGITFKPTENGSIYTSYATSASPVGLNAGWGDNSETINANNQMIDPEEAQTFEIGTKWDFLDNHLNLTAAIFRTEKQNTRVQIDPTTYANVGESKVDGFELGLNGEITDKWNISAGYTYLDSELTKNGKSCRSGKCTDQSIYNGNQMPNVPKQAATLWTTYKVLPQLTVGAGAVYSDKVYGDVANTKWVPSYVRYDAMARYNVNKNVDLQLNINNLSDKRYFTKAYASHYATEAEGRSAVLAVNFKY	XXXXXXXXXXXXXXXXXCGGGCSCCCSCSCTTCCSCGGGCSSEEEEECHHHHHHHTCCBHHHHGGGSTTCEECCCCSSSCCSCCEEETTEECTTCEEETTEECCSSCCCBSTTEEEEEEEESCCHHHHSSCCSSEEEEEEECCCCSSCEEEEEEEEETTTEEEEEEEEEEECSSSCEEEEEEEEEEEECTTCTTCCEEEEEEEEEEEEECTTSSEEEEEEEEEEEECBBCCCCEEEEETTTTEEEEEECCCCTTCCCCCTTTCEEEEEEEEEEEEEEEEEETTEEEEEEEEEEEEEEEEEEEEESTTCSGGGGTEEEEEEEEEEEEEEEEEEEEEEEEEEECSSCEEEEEEEEEEEEEEEEEEEEEEECTTCCEESSCSCTTCCCCTTCCEEESSSCCCCCCCSEEEEEEEEEEEEEEEEEEEEEEEEEETTEEEEEEEEEEEEEEEEEECCCSSSCCEEEEEEEEEEEEEEEEEECSSTTEEEEEEEEEEEECTTTTTTSSCGGGCCCTTTTTCCCEEEEEEEEEEEEEETTTTEEEEEEEEEEEEEEEEEEEETTEEEEEEEEEEEEEEEEEEEESSSSEEEEEEEEEEEEEEEECCEEEETTEEEECGGGTTBCCTTCCSEEEEEEEEEEEETTEEEEEEEEEECCEECSTTSCBEECCEEEEEEEEEEECSSSEEEEEEEESTTCCCCEEEECSSSEEEECCCCEEEEEEEEEC	XXXXXXXXXXXXXXXXXCHHHCCCCCCCCCCCCCCCHHHCCCEEEEECHHHHHHHCCCEHHHHHHHCCCCEECCCCCCCCCCCCEEECCEECCCCEEECCEECCCCCCCECCCEEEEEEEECCCHHHHCCCCCCEEEEEEECCCCCCCEEEEEEEEECCCEEEEEEEEEEECCCCCEEEEEEEEEEEECCCCCCCCEEEEEEEEEEEEECCCCCEEEEEEEEEEEECEECCCCEEEEECCCCEEEEEECCCCCCCCCCCCCCCEEEEEEEEEEEEEEEEEECCEEEEEEEEEEEEEEEEEEEEECCCCCHHHHCEEEEEEEEEEEEEEEEEEEEEEEEEEECCCCEEEEEEEEEEEEEEEEEEEEEEECCCCCEECCCCCCCCCCCCCCCEEECCCCCCCCCCCEEEEEEEEEEEEEEEEEEEEEEEEEECCEEEEEEEEEEEEEEEEEECCCCCCCCEEEEEEEEEEEEEEEEEECCCCCEEEEEEEEEEEECCCCCCCCCCHHHCCCCCCCCCCCEEEEEEEEEEEEEECCCCEEEEEEEEEEEEEEEEEEEECCEEEEEEEEEEEEEEEEEEEECCCCEEEEEEEEEEEEEEEECCEEEECCEEEECHHHCCECCCCCCCEEEEEEEEEEEECCEEEEEEEEEECCEECCCCCCEEECCEEEEEEEEEEECCCCEEEEEEEECCCCCCCEEEECCCCEEEECCCCEEEEEEEEEC	XXXXXXXXXXXXXXXXXCCCCCCCCCCCCCCCCCCCCCCCCCEEEEECHHHHHHHCCCCHHHHCCCCCCCEECCCCCCCCCCCCEEECCEECCCCEEECCEECCCCCCCCCCCEEEEEEEECCCHHHHCCCCCCEEEEEEECCCCCCCEEEEEEEEECCCEEEEEEEEEEECCCCCEEEEEEEEEEEECCCCCCCCEEEEEEEEEEEEECCCCCEEEEEEEEEEEECCCCCCCEEEEECCCCEEEEEECCCCCCCCCCCCCCCEEEEEEEEEEEEEEEEEECCEEEEEEEEEEEEEEEEEEEEECCCCCCCCCCEEEEEEEEEEEEEEEEEEEEEEEEEEECCCCEEEEEEEEEEEEEEEEEEEEEEECCCCCEECCCCCCCCCCCCCCCEEECCCCCCCCCCCEEEEEEEEEEEEEEEEEEEEEEEEEECCEEEEEEEEEEEEEEEEEECCCCCCCCEEEEEEEEEEEEEEEEEECCCCCEEEEEEEEEEEECCCCCCCCCCCCCCCCCCCCCCCCEEEEEEEEEEEEEECCCCEEEEEEEEEEEEEEEEEEEECCEEEEEEEEEEEEEEEEEEEECCCCEEEEEEEEEEEEEEEECCEEEECCEEEECCCCCCCCCCCCCCEEEEEEEEEEEECCEEEEEEEEEECCEECCCCCCCEECCEEEEEEEEEEECCCCEEEEEEEECCCCCCCEEEECCCCEEEECCCCEEEEEEEEEC	XXXXXXXXXXXXXXXXXCCCCCCCCCCCCCTTCCCCCCCCCCEEEEECHHHHHHHTCCCHHHHCCCCTTCEECCCCCCCCCCCCEEETTEECTTCEEETTEECCCCCCCCCTTEEEEEEEECCCHHHHCCCCCCEEEEEEECCCCCCCEEEEEEEEETTTEEEEEEEEEEECCCCCEEEEEEEEEEEECTTCTTCCEEEEEEEEEEEEECTTCCEEEEEEEEEEEECCCCCCCEEEEETTTTEEEEEECCCCTTCCCCCTTTCEEEEEEEEEEEEEEEEEETTEEEEEEEEEEEEEEEEEEEEECTTCCCCCCTEEEEEEEEEEEEEEEEEEEEEEEEEEECCCCEEEEEEEEEEEEEEEEEEEEEEECTTCCEECCCCCTTCCCCTTCCEEECCCCCCCCCCCEEEEEEEEEEEEEEEEEEEEEEEEEETTEEEEEEEEEEEEEEEEEECCCCCCCCEEEEEEEEEEEEEEEEEECCCTTEEEEEEEEEEEECTTTTTTCCCCCCCCCTTTTTCCCEEEEEEEEEEEEEETTTTEEEEEEEEEEEEEEEEEEEETTEEEEEEEEEEEEEEEEEEEECCCCEEEEEEEEEEEEEEEECCEEEETTEEEECCCCTTCCCTTCCCEEEEEEEEEEEETTEEEEEEEEEECCEECCTTCCCEECCEEEEEEEEEEECCCCEEEEEEEECTTCCCCEEEECCCCEEEECCCCEEEEEEEEEC	XXXXXXXXXXXXXXXXXCGGGCCCCCCCCCTTCCCCGGGCCCEEEEECHHHHHHHTCCCHHHHGGGCTTCEECCCCCCCCCCCCEEETTEECTTCEEETTEECCCCCCCCCTTEEEEEEEECCCHHHHCCCCCCEEEEEEECCCCCCCEEEEEEEEETTTEEEEEEEEEEECCCCCEEEEEEEEEEEECTTCTTCCEEEEEEEEEEEEECTTCCEEEEEEEEEEEECCCCCCCEEEEETTTTEEEEEECCCCTTCCCCCTTTCEEEEEEEEEEEEEEEEEETTEEEEEEEEEEEEEEEEEEEEECTTCCGGGGTEEEEEEEEEEEEEEEEEEEEEEEEEEECCCCEEEEEEEEEEEEEEEEEEEEEEECTTCCEECCCCCTTCCCCTTCCEEECCCCCCCCCCCEEEEEEEEEEEEEEEEEEEEEEEEEETTEEEEEEEEEEEEEEEEEECCCCCCCCEEEEEEEEEEEEEEEEEECCCTTEEEEEEEEEEEECTTTTTTCCCGGGCCCTTTTTCCCEEEEEEEEEEEEEETTTTEEEEEEEEEEEEEEEEEEEETTEEEEEEEEEEEEEEEEEEEECCCCEEEEEEEEEEEEEEEECCEEEETTEEEECGGGTTCCCTTCCCEEEEEEEEEEEETTEEEEEEEEEECCEECCTTCCCEECCEEEEEEEEEEECCCCEEEEEEEECTTCCCCEEEECCCCEEEECCCCEEEEEEEEEC
train	6198	2QM0B	275	SNAMNTTVEKQQIITSNTEQWKMYSKLEGKEYQIHISKPKQPAPDSGYPVIYVLDGNAFFQTFHEAVKIQSVRAEKTGVSPAIIVGVGYPIEGAFSGEERCYDFTPSVISKDAPLKPDGKPWPKTGGAHNFFTFIEEELKPQIEKNFEIDKGKQTLFGHSLGGLFALHILFTNLNAFQNYFISSPSIWWNNKSVLEKEENLIIELNNAKFETGVFLTVGSLEREHMVVGANELSERLLQVNHDKLKFKFYEAEGENHASVVPTSLSKGLRFISYV	XXXXXXXCEEECCCCTTEEEEEEECTTTCCEEEEEEECCSSCCCTTCEEEEEEESHHHHHHHHHHHHHHHGGGHHHHCCCCCEEEEEECSCSSSCCSHHHHHHHCSSCCCTTCCCCTTCCCCCCCCCHHHHHHHHHHTHHHHHHHHSCEEEEEEEEEEETHHHHHHHHHHHHCGGGCSEEEEESCCTTHHHHGGGGGTTHHHHHHHHCSSCEEEEEEEETTSCHHHHHHHHHHHHHHHHCCCTTEEEEEEEETTCCTTTHHHHHHHHHHHHHCCC	XXXXXXXCEEECCCCCCEEEEEEECCCCCCEEEEEEECCCCCCCCCCEEEEEEECHHHHHHHHHHHHHHHHHHHHHHCCCCCEEEEEECCCCCCCCCHHHHHHHCCCCCCCCCCCCCCCCCCCCCCCHHHHHHHHHHCHHHHHHHHCCEEEEEEEEEEECHHHHHHHHHHHHCHHHCCEEEEECCCCCHHHHHHHHHCCHHHHHHHHCCCCEEEEEEEECCCCHHHHHHHHHHHHHHHHCCCCCEEEEEEEECCCCCCCHHHHHHHHHHHHHCCC	XXXXXXXCEEECCCCCCEEEEEEECCCCCCEEEEEEECCCCCCCCCCEEEEEEECHHHHHHHHHHHHHHHCCCHHHHCCCCCEEEEEECCCCCCCCCHHHHHHHCCCCCCCCCCCCCCCCCCCCCCCHHHHHHHHHHCHHHHHHHHCCEEEEEEEEEEECHHHHHHHHHHHHCCCCCCEEEEECCCCCHHHHCCCCCCCHHHHHHHHCCCCEEEEEEEECCCCHHHHHHHHHHHHHHHHCCCCCEEEEEEEECCCCCCCHHHHHHHHHHHHHCCC	XXXXXXXCEEECCCCTTEEEEEEECTTTCCEEEEEEECCCCCCCTTCEEEEEEECHHHHHHHHHHHHHHHCCCHHHHCCCCCEEEEEECCCCCCCCCHHHHHHHCCCCCCTTCCCCTTCCCCCCCCCHHHHHHHHHHTHHHHHHHHCCEEEEEEEEEEETHHHHHHHHHHHHCCCCCCEEEEECCCTTHHHHCCCCCTTHHHHHHHHCCCCEEEEEEEETTCCHHHHHHHHHHHHHHHHCCCTTEEEEEEEETTCCTTTHHHHHHHHHHHHHCCC	XXXXXXXCEEECCCCTTEEEEEEECTTTCCEEEEEEECCCCCCCTTCEEEEEEECHHHHHHHHHHHHHHHGGGHHHHCCCCCEEEEEECCCCCCCCCHHHHHHHCCCCCCTTCCCCTTCCCCCCCCCHHHHHHHHHHTHHHHHHHHCCEEEEEEEEEEETHHHHHHHHHHHHCGGGCCEEEEECCCTTHHHHGGGGGTTHHHHHHHHCCCCEEEEEEEETTCCHHHHHHHHHHHHHHHHCCCTTEEEEEEEETTCCTTTHHHHHHHHHHHHHCCC
train	6199	1VQOX	92	MSASDFEERVVTIPLRDARAEPNHKRADKAMILIREHLAKHFSVDEDAVRLDPSINEAAWARGRANTPSKIRVRAARFEEEGEAIVEAETAE	XXXXXXXCEEEEEECGGGGGSCGGGHHHHHHHHHHHHHHHHTTCCGGGEEECHHHHHHHTTTCTTCCCSEEEEEEEEETTTTEEEEECCXXX	XXXXXXXCEEEEEECHHHHHCCHHHHHHHHHHHHHHHHHHHCCCCHHHEEECHHHHHHHCCCCCCCCCCEEEEEEEEECCCCEEEEECCXXX	XXXXXXXCEEEEEECCCCCCCCCCCHHHHHHHHHHHHHHHHCCCCCCCEEECHHHHHHHCCCCCCCCCCEEEEEEEEECCCCEEEEECCXXX	XXXXXXXCEEEEEECCCCCCCCCCCHHHHHHHHHHHHHHHHTTCCCCCEEECHHHHHHHTTTCTTCCCCEEEEEEEEETTTTEEEEECCXXX	XXXXXXXCEEEEEECGGGGGCCGGGHHHHHHHHHHHHHHHHTTCCGGGEEECHHHHHHHTTTCTTCCCCEEEEEEEEETTTTEEEEECCXXX
train	6200	5D7UA	58	GPGSADPKPMVMWKDLLTGSWKGPDVLITAGRGYACVFPQDAESPIWVPDRFIRPFTE	XXXXCCSCCEEEEECTTTCCEEEEEEEEEEETTEEEECCTTCSSCEEEEGGGEEEECX	XXXXCCCCCEEEEECCCCCCEEEEEEEEEEECCEEEECCCCCCCCEEEEHHHEEEECX	XXXXCCCCCEEEEECCCCCCEEEEEEEEEEECCEEEECCCCCCCCEEEECCCEEEECX	XXXXCCCCCEEEEECTTTCCEEEEEEEEEEETTEEEECCTTCCCCEEEECCCEEEECX	XXXXCCCCCEEEEECTTTCCEEEEEEEEEEETTEEEECCTTCCCCEEEEGGGEEEECX
train	6201	4NK6A	491	KALVKELHQAKTYTITSPPTGPLEMAKPVLPDLSGYTTEAALKKIARNKPGKITVARMMEETGLKEFIGGDNKMAEWVVRQKGIPQAIMISDGYVNLQDLVKKVPKQFLSEVSPGVYVARLPILVKETGIFEIDSKTKELRLSQEKGSFIVSEGKMLITNTSVNAWSETRNGLAAYRTPDEFRPFVLTWGGSQTWIAKTKMASMGYNQSKSYGVSISQYTPNTAKVLKRGEPTGWIIDSEFADMWYGFYCYETRDFVVKGNTYRDNIVYGIDPHDRSHGLIIAENDVYGTKKKHGIIISREVDNSFIFRNKSHNNKLSGVVLDRNSVGNIVAYNEIYQNHTDGITLYESGNNLLWGNRVIANRRHGIRVRNSVNIKLYENVAMANGLMGVYGHIKDLNDTDRDIELDPFDAQVSLIMVGGELSSNGSGPLSIDSPLSVELYRVSMLMPTKEVGISLNGILGERQDEILDLLVRQKKAVLIDPVESQTELRE	XXXXXXXXXXXXXXXXXXXXXXXCCCCCCCCCCTTCSHHHHHTTSCCSSBCEEEEEEGGGCHHHHHHHCSGGGCHHHHHHHTSSCEEEEEESEEEEHHHHHHHSCTTTEEEEETTEEEECSCEEECTTEEEEECTTCSEEEEETTTTCCEEESSEEEEESSEEEEEETTTTEECCCCCTTSCCCCEEECTTCEEEEESCEEESCCCSSTTCSEEEEECCCHHHHHHHCCCCCEEEEESCEEESCSEEEEEESCBSCEEESCEEESCSSEEEEEESSCBSCEEESCEEECCSSSCSEEEESSCBSCEEESCEEESCSSCSEEEESSCCSCEEESCEEECCSSCSEEEESCCSCEEESCEEECCSSCSEEEESCCSEEEESCEEESCSSEEEEEECCCCTTSSCCTTTSCCCCCCEEEEESSEEESCSSEEEEECSCSEEEEESCEECCXXXXXXXXXXXXXXXXXXXXXXXXXXXXXXXXXXXXXXXXXXXX	XXXXXXXXXXXXXXXXXXXXXXXCCCCCCCCCCCCCCHHHHHCCCCCCCECEEEEEEHHHCHHHHHHHCCHHHCHHHHHHHCCCCEEEEEECEEEEHHHHHHHCCCCCEEEEECCEEEECCCEEECCCEEEEECCCCCEEEEECCCCCCEEECCEEEEECCEEEEEECCCCEECCCCCCCCCCCCEEECCCCEEEEECCEEECCCCCCCCCCEEEEECCCHHHHHHHCCCCCEEEEECCEEECCCEEEEEECCECCEEECCEEECCCCEEEEEECCCECCEEECCEEECCCCCCCEEEECCCECCEEECCEEECCCCCCEEEECCCCCCEEECCEEECCCCCCEEEECCCCCEEECCEEECCCCCCEEEECCCCEEEECCEEECCCCEEEEEECCCCCCCCCCCCCCCCCCCCEEEEECCEEECCCCEEEEECCCCEEEEECCEECCXXXXXXXXXXXXXXXXXXXXXXXXXXXXXXXXXXXXXXXXXXXX	XXXXXXXXXXXXXXXXXXXXXXXCCCCCCCCCCCCCCHHHHHCCCCCCCCCEEEEEECCCCHHHHHHHCCCCCCHHHHHHHCCCCEEEEEECEEEEHHHHHHHCCCCCEEEEECCEEEECCCEEECCCEEEEECCCCCEEEEECCCCCCEEECCEEEEECCEEEEEECCCCEECCCCCCCCCCCCEEECCCCEEEEECCEEECCCCCCCCCCEEEEECCCHHHHHHHCCCCCEEEEECCEEECCCEEEEEECCCCCEEECCEEECCCCEEEEEECCCCCCEEECCEEECCCCCCCEEEECCCCCCEEECCEEECCCCCCEEEECCCCCCEEECCEEECCCCCCEEEECCCCCEEECCEEECCCCCCEEEECCCCEEEECCEEECCCCEEEEEECCCCCCCCCCCCCCCCCCCCEEEEECCEEECCCCEEEEECCCCEEEEECCEECCXXXXXXXXXXXXXXXXXXXXXXXXXXXXXXXXXXXXXXXXXXXX	XXXXXXXXXXXXXXXXXXXXXXXCCCCCCCCCCTTCCHHHHHTTCCCCCCCEEEEEECCCCHHHHHHHCCCCCCHHHHHHHTCCCEEEEEECEEEEHHHHHHHCCTTTEEEEETTEEEECCCEEECTTEEEEECTTCCEEEEETTTTCCEEECCEEEEECCEEEEEETTTTEECCCCCTTCCCCCEEECTTCEEEEECCEEECCCCCCTTCCEEEEECCCHHHHHHHCCCCCEEEEECCEEECCCEEEEEECCCCCEEECCEEECCCCEEEEEECCCCCCEEECCEEECCCCCCCEEEECCCCCCEEECCEEECCCCCCEEEECCCCCCEEECCEEECCCCCCEEEECCCCCEEECCEEECCCCCCEEEECCCCEEEECCEEECCCCEEEEEECCCCTTCCCCTTTCCCCCCCEEEEECCEEECCCCEEEEECCCCEEEEECCEECCXXXXXXXXXXXXXXXXXXXXXXXXXXXXXXXXXXXXXXXXXXXX	XXXXXXXXXXXXXXXXXXXXXXXCCCCCCCCCCTTCCHHHHHTTCCCCCCCEEEEEEGGGCHHHHHHHCCGGGCHHHHHHHTCCCEEEEEECEEEEHHHHHHHCCTTTEEEEETTEEEECCCEEECTTEEEEECTTCCEEEEETTTTCCEEECCEEEEECCEEEEEETTTTEECCCCCTTCCCCCEEECTTCEEEEECCEEECCCCCCTTCCEEEEECCCHHHHHHHCCCCCEEEEECCEEECCCEEEEEECCCCCEEECCEEECCCCEEEEEECCCCCCEEECCEEECCCCCCCEEEECCCCCCEEECCEEECCCCCCEEEECCCCCCEEECCEEECCCCCCEEEECCCCCEEECCEEECCCCCCEEEECCCCEEEECCEEECCCCEEEEEECCCCTTCCCCTTTCCCCCCCEEEEECCEEECCCCEEEEECCCCEEEEECCEECCXXXXXXXXXXXXXXXXXXXXXXXXXXXXXXXXXXXXXXXXXXXX
train	6202	1PZWA	80	DICRLCLRGVSGAQMCLQIFDVDSGESKVAEVLRQHFWFEVLPNDEISKVICNVCWTQVSEFHQFYVSIQEAQVIYATTS	CBCTTTCCBCCSSTTEEESSCSSCSCCSHHHHHHHHCSSCCCSSCSSCSEEEHHHHHHHHHHHHHHHHHHHHHHHHHHCC	CECCCCCCECCCCCCEEECCCCCCCCCCHHHHHHHHCCCCCCCCCCCCCEEEHHHHHHHHHHHHHHHHHHHHHHHHHHCC	CCCCCCCCCCCCCCCEEECCCCCCCCCCHHHHHHHHCCCCCCCCCCCCCEEEHHHHHHHHHHHHHHHHHHHHHHHHHHCC	CCCTTTCCCCCCCTTEEECCCCCCCCCCHHHHHHHHCCCCCCCCCCCCCEEEHHHHHHHHHHHHHHHHHHHHHHHHHHCC	CCCTTTCCCCCCCTTEEECCCCCCCCCCHHHHHHHHCCCCCCCCCCCCCEEEHHHHHHHHHHHHHHHHHHHHHHHHHHCC
train	6203	4QTPB	144	MAHHHHHHMGTLEAQTQGPGSMLSAPDSITTLVEDHDGVSVVSVSGEIDMVTAPALEQAIGAVVADSPPALVIDLSAVEFLGSVGLKILAATYEKLGKETGFGVVARGPATRRPIHLTGLDKTFPLYPTLDDALTAVRDGKLNG	XXXXXXXXXXXXXXXXXXXXXXCCCTTCEEEEEEEETTEEEEEEEEEESTTTHHHHHHHHHHHHHTCCSEEEEEEEEEEEECHHHHHHHHHHHHHSCTTCEEEEECCSHHHHHHHHHTTGGGTSCEESSHHHHHHHHHCXXXXX	XXXXXXXXXXXXXXXXXXXXXXCCCCCCEEEEEEEECCEEEEEEEEEECCCCHHHHHHHHHHHHHCCCCEEEEEEEEEEEECHHHHHHHHHHHHHCCCCCEEEEECCCHHHHHHHHHCCHHHCCCEECCHHHHHHHHHCXXXXX	XXXXXXXXXXXXXXXXXXXXXXCCCCCCEEEEEEEECCEEEEEEEEEECCCCHHHHHHHHHHHHHCCCCEEEEEEEEEEEECHHHHHHHHHHHHHCCCCCEEEEECCCHHHHHHHHHCCCCCCCCEECCHHHHHHHHHCXXXXX	XXXXXXXXXXXXXXXXXXXXXXCCCTTCEEEEEEEETTEEEEEEEEEECTTTHHHHHHHHHHHHHTCCCEEEEEEEEEEEECHHHHHHHHHHHHHCCTTCEEEEECCCHHHHHHHHHTTCCCTCCEECCHHHHHHHHHCXXXXX	XXXXXXXXXXXXXXXXXXXXXXCCCTTCEEEEEEEETTEEEEEEEEEECTTTHHHHHHHHHHHHHTCCCEEEEEEEEEEEECHHHHHHHHHHHHHCCTTCEEEEECCCHHHHHHHHHTTGGGTCCEECCHHHHHHHHHCXXXXX
train	6204	5IIYB	200	RRATDTTPPTITVPSDIIAYRGEEFEFYFEITDDSGQVKNIELSTFGKPLGLNWLEYSEDNFNVPGNATSDNPLRVRVHGTVPLNEPIPADKNRAQFTRTIRAWDAAGNVSSNITFVIKYRAQTDKYNPADPTITYVDRLSSLSPSEKNAVEAAVRAANPQIPAAARITVSANGTVTITYPDSSTDTITANRVVKDLASS	XXXCCCCCCEEECCSCEEEETTSEEEEEEEEECTTSCEEEEEEEBTTBCCCCTTEEECCTTTTCTTSSCSSSCEEEEEEEECCTTCCCCSSGGGSEEEEEEEEEETTCCBCCCEEEEEEEECHHHHCCCCCCCCEECSCTTSCCHHHHHHHHHHHHHHCTTSCTTSEEEECTTCCEEEECTTSCEEEECGGGTEECXXXX	XXXCCCCCCEEECCCCEEEECCCEEEEEEEEECCCCCEEEEEEEECCECCCCCCEEECCCCCCCCCCCCCCCCEEEEEEEECCCCCCCCCCHHHCEEEEEEEEEECCCCECCCEEEEEEEECHHHHCCCCCCCCEECCCCCCCCHHHHHHHHHHHHHHCCCCCCCCEEEECCCCCEEEECCCCCEEEECHHHCEECXXXX	XXXCCCCCCEEECCCCEEEECCCEEEEEEEEECCCCCEEEEEEECCCCCCCCCCEEECCCCCCCCCCCCCCCCEEEEEEEECCCCCCCCCCCCCCEEEEEEEEEECCCCCCCCEEEEEEEECHHHHCCCCCCCCEECCCCCCCCHHHHHHHHHHHHHHCCCCCCCCEEEECCCCCEEEECCCCCEEEECCCCCEECXXXX	XXXCCCCCCEEECCCCEEEETTCEEEEEEEEECTTCCEEEEEEECTTCCCCCTTEEECCTTTTCTTCCCCCCCEEEEEEEECCTTCCCCCCCCCCEEEEEEEEEETTCCCCCCEEEEEEEECHHHHCCCCCCCCEECCCTTCCCHHHHHHHHHHHHHHCTTCCTTCEEEECTTCCEEEECTTCCEEEECCCCTEECXXXX	XXXCCCCCCEEECCCCEEEETTCEEEEEEEEECTTCCEEEEEEECTTCCCCCTTEEECCTTTTCTTCCCCCCCEEEEEEEECCTTCCCCCCGGGCEEEEEEEEEETTCCCCCCEEEEEEEECHHHHCCCCCCCCEECCCTTCCCHHHHHHHHHHHHHHCTTCCTTCEEEECTTCCEEEECTTCCEEEECGGGTEECXXXX
train	6205	4K61A	140	GDWAPADVQAALKKMYPTADGVAWSHDESYYVADFLMNGFDTKVWFDGQAQWVMQQTDWETMDEVPPAVYNAFAASEYSGGMVQNVTWVQFPKWQSIVAVEVGMANLQTKYQILFTPTGEIIRARNVTYTYNPLGAATFL	CCSSCHHHHHHHHHHCTTCCSCEEEEETTEEEEEEEETTEEEEEEECTTSCEEEEEEECCSGGGSCHHHHHHHHHSGGGGSEEEEEEEEECSSSCCEEEEEEECTTTTCEEEEEECTTSCEEEEEECTTCSCTTSHHHHC	CCCCCHHHHHHHHHHCCCCCCCEEEEECCEEEEEEEECCEEEEEEECCCCCEEEEEEECCCHHHCCHHHHHHHHHCHHHHCEEEEEEEEECCCCCCEEEEEEECCCCCCEEEEEECCCCCEEEEEECCCCCCCCCHHHHC	CCCCCHHHHHHHHHHCCCCCCCEEEEECCEEEEEEEECCEEEEEEECCCCCEEEEEEECCCCCCCCHHHHHHHHHCCCCCCEEEEEEEEECCCCCCEEEEEEECCCCCCEEEEEECCCCCEEEEEECCCCCCCCCHHHHC	CCCCCHHHHHHHHHHCTTCCCCEEEEETTEEEEEEEETTEEEEEEECTTCCEEEEEEECCCCCCCCHHHHHHHHHCCCCCCEEEEEEEEECCCCCCEEEEEEECTTTTCEEEEEECTTCCEEEEEECTTCCCTTCHHHHC	CCCCCHHHHHHHHHHCTTCCCCEEEEETTEEEEEEEETTEEEEEEECTTCCEEEEEEECCCGGGCCHHHHHHHHHCGGGGCEEEEEEEEECCCCCCEEEEEEECTTTTCEEEEEECTTCCEEEEEECTTCCCTTCHHHHC
train	6206	5LNRB	316	MEGTGVVAVYGNGAITEAKKSPFSVKVGLAQMLRGGVIMDVVNAEQARIAEEAGACAVMALERVPADIRAQGGVARMSDPQMIKEIKQAVTIPVMAKARIGHFVEAQILEAIGIDYIDESEVLTLADEDHHINKHNFRIPFVCGCRNLGEALRRIREGAAMIRTKGEAGTGNIIEAVRHVRSVNGDIRVLRNMDDDEVFTFAKKLAAPYDLVMQTKQLGRLPVVQFAAGGVATPADAALMMQLGCDGVFVGSGIFKSGDPARRARAIVQAVTHYSDPEMLVEVSCGLGEAMVGINLNDEKVERFANRSEEHHHHHH	XXXXXXXXXXXXXXXXXXXXXCHHHHHHHHHTTTTEEEEEESSHHHHHHHHHTTCSEEEECSSCHHHHHHTTCCCCCCCHHHHHHHHHHCSSCEEEEEETTCHHHHHHHHHHTCSEEEEETTSCCSCSSCCCCGGGCSSCEEEEESSHHHHHHHHHTTCSEEEECCCTTSCCTHHHHHHHHHHHHHHHHHHTCCGGGHHHHHHHHTSCHHHHHHHHHHTSCSSEEEBCSSCCSHHHHHHHHHTTCSEEEECGGGGGSSCHHHHHHHHHHHHHTTTCHHHHHHHHTTCXXXXXXXXXXXXXXXXXXXXXXXXXXXXX	XXXXXXXXXXXXXXXXXXXXXCHHHHHHHHHCCCCEEEEEECCHHHHHHHHHCCCCEEEECCCCHHHHHHCCCCCCCCCHHHHHHHHHHCCCCEEEEEECCCHHHHHHHHHHCCCEEEEECCCCCCCCCCCCCHHHCCCCEEEEECCHHHHHHHHHCCCCEEEECCCCCCCCCHHHHHHHHHHHHHHHHHHCCCHHHHHHHHHHHCCCHHHHHHHHHHCCCCCEEEECCCCCCHHHHHHHHHCCCCEEEECHHHHHCCCHHHHHHHHHHHHHCCCCHHHHHHHHCCCXXXXXXXXXXXXXXXXXXXXXXXXXXXXX	XXXXXXXXXXXXXXXXXXXXXCHHHHHHHHHCCCCEEEEEECCHHHHHHHHHCCCCEEEECCCCHHHHHHCCCCCCCCCHHHHHHHHHHCCCCEEEEEECCCHHHHHHHHHHCCCEEEEECCCCCCCCCCCCCCCCCCCCEEEEECCHHHHHHHHHCCCCEEEECCCCCCCCCHHHHHHHHHHHHHHHHHHCCCCCCHHHHHHHHCCCHHHHHHHHHHCCCCCEEECCCCCCCHHHHHHHHHCCCCEEEECCCCCCCCCHHHHHHHHHHHHHCCCCHHHHHHHHCCCXXXXXXXXXXXXXXXXXXXXXXXXXXXXX	XXXXXXXXXXXXXXXXXXXXXCHHHHHHHHHTTTTEEEEEECCHHHHHHHHHTTCCEEEECCCCHHHHHHTTCCCCCCCHHHHHHHHHHCCCCEEEEEETTCHHHHHHHHHHTCCEEEEETTCCCCCCCCCCCCCCCCCCEEEEECCHHHHHHHHHTTCCEEEECCCTTCCCTHHHHHHHHHHHHHHHHHHTCCCCCHHHHHHHHTCCHHHHHHHHHHTCCCCEEECCCCCCCHHHHHHHHHTTCCEEEECCCCCCCCCHHHHHHHHHHHHHTTTCHHHHHHHHTTCXXXXXXXXXXXXXXXXXXXXXXXXXXXXX	XXXXXXXXXXXXXXXXXXXXXCHHHHHHHHHTTTTEEEEEECCHHHHHHHHHTTCCEEEECCCCHHHHHHTTCCCCCCCHHHHHHHHHHCCCCEEEEEETTCHHHHHHHHHHTCCEEEEETTCCCCCCCCCCCGGGCCCCEEEEECCHHHHHHHHHTTCCEEEECCCTTCCCTHHHHHHHHHHHHHHHHHHTCCGGGHHHHHHHHTCCHHHHHHHHHHTCCCCEEECCCCCCCHHHHHHHHHTTCCEEEECGGGGGCCCHHHHHHHHHHHHHTTTCHHHHHHHHTTCXXXXXXXXXXXXXXXXXXXXXXXXXXXXX
train	6207	3E7HA	103	AVNFEVKDQTLMMELVPERLRGETATFDIEADGKVYVEKGRRVTARHIRQLEKDGVNFIEVPVEYIVGKVSAKDYVNEATGELIITANQEISLEALANLSQAG	CEEEEEEEEEEEEEBCHHHHTTCBCSSCEEETTEEEECTTCBCCHHHHHHHHHTTCCEEEECGGGGGTCSCCCTTBCTTCCEEEEEEEEEECHHHHHHHHHCX	CEEEEEEEEEEEEEECHHHHCCCECCCCEEECCEEEECCCCECCHHHHHHHHHCCCCEEEECHHHHHCCCCCCCCECCCCCEEEEEEEEEECHHHHHHHHHCX	CEEEEEEEEEEEEECCHHHHCCCCCCCCEEECCEEEECCCCCCCHHHHHHHHHCCCCEEEECCCCCCCCCCCCCCCCCCCCEEEEEEEEEECHHHHHHHHHCX	CEEEEEEEEEEEEECCHHHHTTCCCCCCEEETTEEEECTTCCCCHHHHHHHHHTTCCEEEECCCCCCTCCCCCTTCCTTCCEEEEEEEEEECHHHHHHHHHCX	CEEEEEEEEEEEEECCHHHHTTCCCCCCEEETTEEEECTTCCCCHHHHHHHHHTTCCEEEECGGGGGTCCCCCTTCCTTCCEEEEEEEEEECHHHHHHHHHCX
train	6208	3C8OA	162	MHYVTPDLCDAYPELVQVVEPMFSNFGGRDSFGGEIVTIKCFEDNSLVKEQVDKDGKGKVLVVDGGGSLRRALLGDMLAEKAAKNGWEGIVVYGCIRDVDVIAQTDLGVQALASHPLKTDKRGIGDLNVAVTFGGVTFRPGEFVYADNNGIIVSPQALKMPE	XCCCHHHHHHHCTTTCEECCSCCEECSSCSCEEEEEEEEECSSCCHHHHHHHTSCCBTEEEEEECTTCSSSBSCCHHHHHHHHHTTBCEEEEEEEECCHHHHTTSSSEEEEEEECCCBCCCCSCCEESCCEEETTEEECTTSEEEECSSCEEEESSCCCCCX	XCCCHHHHHHHCCCCCEECCCCCEECCCCCCEEEEEEEEECCCCCHHHHHHHCCCCECEEEEEECCCCCCCECCCHHHHHHHHHCCECEEEEEEEECCHHHHCCCCCEEEEEEECCCECCCCCCCEECCCEEECCEEECCCCEEEECCCCEEEECCCCCCCX	XCCCHHHHHHHCCCCCEECCCCCEECCCCCCEEEEEEEEECCCCCHHHHHHHCCCCCCEEEEEECCCCCCCCCCCHHHHHHHHHCCCCEEEEEEEECCHHHHCCCCCEEEEEEECCCCCCCCCCCEECCCEEECCEEECCCCEEEECCCCEEEECCCCCCCX	XCCCHHHHHHHCTTTCEECCCCCEECCCCCCEEEEEEEEECCCCCHHHHHHHTCCCCTEEEEEECTTCCCCCCCCHHHHHHHHHTTCCEEEEEEEECCHHHHTTCCCEEEEEEECCCCCCCCCCCEECCCEEETTEEECTTCEEEECCCCEEEECCCCCCCX	XCCCHHHHHHHCTTTCEECCCCCEECCCCCCEEEEEEEEECCCCCHHHHHHHTCCCCTEEEEEECTTCCCCCCCCHHHHHHHHHTTCCEEEEEEEECCHHHHTTCCCEEEEEEECCCCCCCCCCCEECCCEEETTEEECTTCEEEECCCCEEEECCCCCCCX
train	6209	5JIFB	381	LAFNEPLNVVSHLNDDWFLFGDSRSDCNHINNLSQQNYNYMDINPELCKSGKISAKAGNSLFKSFHFTDFYNYTGEGSQIIFYEGVNFTPYVGFKCLNNGDNNRWMGNKARFYTQLYQKMAHYRSLSVINITYTYNGSAGPVSMCKHIANGVTLTLNNPTFIGKEVSKPDYYYESEANFTLQGCDEFIVPLCVFNGQYLSSKLYYDDSQYYYNVDTGVLYGFNSTLNITSGLDLTCIYLALTPGNYISISNELLLTVPSKAICLRKPKAFTPVQVVDSRWHSNRQSDNMTAIACQLPYCYFRNTTSDYNGVYDSHHGDAGFTSILAGLMYNVSCLAQQGAFVYNNVSSSWPQYPYGHCPTAANIVFMAPVCMYDSDPLVPR	XXCCCCBSCCCBSSSCEEEEECGGGCGGGGGGCSSCSSTTCSSCGGGGGSSCEEECTTCCHHHHHHBSSCCCCCEECSEEEEECCTTSSTTTCCCSSTTCCHHHHHHHHHHHHHHHHHHHTTEEEEEEEECCEECSSSCCEECCCEEECSSCEEEBCSSEEECCXXXXXXXXCCCEEEEEECSSSEEEEEEEEEESBCTTTCCBCCCEEEEEETTTCEEEEEECCCCCCCSCEEEEEEEEECSEEEEEECTTSCEEECSEEEEEEEECSCCCEEEECCCCCTTSCCCCHHHHHCCTTTEEEECCSSCCCCSSBTTBCCHHHHHHHGGGGSBCSEEETTEEESCSSBCSSCCSSCEESCCBCSCCCXXXXXXXXXXXXXXXX	XXCCCCECCCCECCCCEEEEECHHHCHHHHHHCCCCCCCCCCCCHHHHHCCCEEECCCCCHHHHHHECCCCCCCEECCEEEEECCCCCCCCCCCCCCCCCCHHHHHHHHHHHHHHHHHHHCCEEEEEEEECCEECCCCCCEECCCEEECCCCEEEECCCEEECCXXXXXXXXCCCEEEEEECCCCEEEEEEEEEECECCCCCCECCCEEEEEECCCCEEEEEECCCCCCCCCEEEEEEEEECCEEEEEECCCCCEEECCEEEEEEEECCCCCEEEECCCCCCCCCCCCHHHHHCCCCCEEEECCCCCCCCCCECCECCHHHHHHHHHHHCECCEEECCEEECCCCECCCCCCCCEECCCECCCCCXXXXXXXXXXXXXXXX	XXCCCCCCCCCCCCCCEEEEECCCCCCCCCCCCCCCCCCCCCCCCCCCCCCCEEECCCCCHHHHHHCCCCCCCCEECCEEEEECCCCCCCCCCCCCCCCCCHHHHHHHHHHHHHHHHHHHCCEEEEEEEECCEECCCCCCEECCCEEECCCCEEECCCCEEECCXXXXXXXXCCCEEEEEECCCCEEEEEEEEEECCCCCCCCCCCCEEEEEECCCCEEEEEECCCCCCCCCEEEEEEEEECCEEEEEECCCCCEEECCEEEEEEEECCCCCEEEECCCCCCCCCCCCHHHHHCCCCCEEEECCCCCCCCCCCCCCCCHHHHHHHCCCCCCCCEEECCEEECCCCCCCCCCCCCEECCCCCCCCCXXXXXXXXXXXXXXXX	XXCCCCCCCCCCCCCCEEEEECCCCCCCCCCCCCCCCCTTCCCCCCCCCCCCEEECTTCCHHHHHHCCCCCCCCEECCEEEEECCTTCCTTTCCCCCTTCCHHHHHHHHHHHHHHHHHHHTTEEEEEEEECCEECCCCCCEECCCEEECCCCEEECCCCEEECCXXXXXXXXCCCEEEEEECCCCEEEEEEEEEECCCTTTCCCCCCEEEEEETTTCEEEEEECCCCCCCCCEEEEEEEEECCEEEEEECTTCCEEECCEEEEEEEECCCCCEEEECCCCCTTCCCCCHHHHHCCTTTEEEECCCCCCCCCCCTTCCCHHHHHHHCCCCCCCCEEETTEEECCCCCCCCCCCCCEECCCCCCCCCXXXXXXXXXXXXXXXX	XXCCCCCCCCCCCCCCEEEEECGGGCGGGGGGCCCCCCTTCCCCGGGGGCCCEEECTTCCHHHHHHCCCCCCCCEECCEEEEECCTTCCTTTCCCCCTTCCHHHHHHHHHHHHHHHHHHHTTEEEEEEEECCEECCCCCCEECCCEEECCCCEEECCCCEEECCXXXXXXXXCCCEEEEEECCCCEEEEEEEEEECCCTTTCCCCCCEEEEEETTTCEEEEEECCCCCCCCCEEEEEEEEECCEEEEEECTTCCEEECCEEEEEEEECCCCCEEEECCCCCTTCCCCCHHHHHCCTTTEEEECCCCCCCCCCCTTCCCHHHHHHHGGGGCCCCEEETTEEECCCCCCCCCCCCCEECCCCCCCCCXXXXXXXXXXXXXXXX
train	6210	3HK4D	136	MGSDKIHHHHHHENLYFQGMTIAEIAKDFTELLKQGDNAGAAEKYNADDIASYEAMEGPMAVSHGKEALRQKSQWWQENHEVHGGSVEGPYVNGDQFALRFKFDVTPKATGERVTMDEVGLYTVKNGKITEERFYY	XXXXXXXXXXXXXXXXXXXCCHHHHHHHHHHHHHTTCHHHHHHHHEEEEEEEECSSCSTTSEEESHHHHHHHHHHHHHTEEEEEEEEEEEEEETTEEEEEEEEEEEETTTCCCEEEEEEEEEEEETTEEEEEEEEC	XXXXXXXXXXXXXXXXXXXCCHHHHHHHHHHHHHCCCHHHHHHHHEEEEEEEECCCCCCCCEEECHHHHHHHHHHHHHCEEEEEEEEEEEEEECCEEEEEEEEEEEECCCCCCEEEEEEEEEEEECCEEEEEEEEC	XXXXXXXXXXXXXXXXXXXCCHHHHHHHHHHHHHCCCHHHHHHHHEEEEEEEECCCCCCCCEEECHHHHHHHHHHHHHCEEEEEEEEEEEEEECCEEEEEEEEEEEECCCCCCEEEEEEEEEEEECCEEEEEEEEC	XXXXXXXXXXXXXXXXXXXCCHHHHHHHHHHHHHTTCHHHHHHHHEEEEEEEECCCCCTTCEEECHHHHHHHHHHHHHTEEEEEEEEEEEEEETTEEEEEEEEEEEETTTCCCEEEEEEEEEEEETTEEEEEEEEC	XXXXXXXXXXXXXXXXXXXCCHHHHHHHHHHHHHTTCHHHHHHHHEEEEEEEECCCCCTTCEEECHHHHHHHHHHHHHTEEEEEEEEEEEEEETTEEEEEEEEEEEETTTCCCEEEEEEEEEEEETTEEEEEEEEC
train	6211	4B0MA	136	AYTFDSTMLDTNSGESIDVSLFNQGLQLPGNYFVNVFVNGRKVDSGNIDFRLEKHNGKELLWPCLSSLQLTKYGIDIDKYPDLIKSGTEQCVDLLAIPHSDVQFYFNQQKLSLIVPPQALLPRFDGIMPMQLWDDG	CCCCCSTTSCCCSSCCCCCHHHHTTCCCCEEEEEEEEETTEEEEEEEEEEEEEEETTEEEEEECCCHHHHHHTTBCGGGCGGGCXXXXCCCCCGGGSSSCEEEEETTTTEEEEECCGGGBCCCCSSSSCSSCCCCX	CCCCCCCCCCCCCCCCCCCHHHHCCCCCCEEEEEEEEECCEEEEEEEEEEEEEEECCEEEEEECCCHHHHHHCCECHHHCHHHCXXXXCCCCCHHHCCCCEEEEECCCCEEEEECCHHHECCCCCCCCCCCCCCCX	CCCCCCCCCCCCCCCCCCCHHHHCCCCCCEEEEEEEEECCEEEEEEEEEEEEEEECCEEEEEECCCHHHHHHCCCCCCCCCCCCXXXXCCCCCCCCCCCCEEEEECCCCEEEEECCCCCCCCCCCCCCCCCCCCCX	CCCCCCTTCCCCCCCCCCCHHHHTTCCCCEEEEEEEEETTEEEEEEEEEEEEEEETTEEEEEECCCHHHHHHTTCCCCCCCCCCXXXXCCCCCCCCCCCCEEEEETTTTEEEEECCCCCCCCCCCCCCCCCCCCCX	CCCCCCTTCCCCCCCCCCCHHHHTTCCCCEEEEEEEEETTEEEEEEEEEEEEEEETTEEEEEECCCHHHHHHTTCCGGGCGGGCXXXXCCCCCGGGCCCCEEEEETTTTEEEEECCGGGCCCCCCCCCCCCCCCCX
train	6212	3LQKA	201	GHMNFAGKHVGFGLTGSHCTYHEVLPQMERLVELGAKVTPFVTHTVQTTDTKFGESSEWINKIKQITEEPIVDSMVKAEPFGPKTPLDCMVIAPMTGNSTSKFANAMTDSPVLMGAKATLRNGKPVVVGISTNDALGLNGINIMRLMATKNIYFIPFGQDNPQVKPNSLVARMEALPETIEAALRGQQYQPVLIEKFRDGS	XXCCCTTCEEEEECCSCGGGGGGTHHHHHHHHHTTCEEEEECSSCSCCTTCCTTCSCHHHHHHHHHCCSCCBCSHHHHGGGTTTSCCSEEEEEEECHHHHHHHHTTCCCSHHHHHHHHHHHTTCCEEEEEEETTTTTTTHHHHHHHHTSTTEEECCEEESCTTTCTTCEEECGGGHHHHHHHHHTTCCCSCCBCCCCXXXX	XXCCCCCCEEEEECCCCHHHHHHCHHHHHHHHHCCCEEEEECCCCCCCCCCCCCCCCHHHHHHHHHCCCCCECCHHHHHHHCCCCCCCEEEEEEECHHHHHHHHCCCCCCHHHHHHHHHHHCCCCEEEEEEECCCCCCCHHHHHHHHCCCCEEECCEEECCCCCCCCCEEECHHHHHHHHHHHHCCCCCCCCECCCCXXXX	XXCCCCCCEEEEECCCCCCCCCCCHHHHHHHHHCCCEEEEECCCCCCCCCCCCCCCCHHHHHHHHHCCCCCCCCHHHHCCCCCCCCCCEEEEEEECHHHHHHHHCCCCCCHHHHHHHHHHHCCCCEEEEEEECCCCCCCHHHHHHHHCCCCEEECCEEECCCCCCCCCEEECCCCHHHHHHHHHCCCCCCCCCCCCCXXXX	XXCCCTTCEEEEECCCCCCCCCCTHHHHHHHHHTTCEEEEECCCCCCCTTCCTTCCCHHHHHHHHHCCCCCCCCHHHHCCCTTTCCCCEEEEEEECHHHHHHHHTTCCCCHHHHHHHHHHHTTCCEEEEEEETTTTTTTHHHHHHHHTCTTEEECCEEECCTTTCTTCEEECCCCHHHHHHHHHTTCCCCCCCCCCCXXXX	XXCCCTTCEEEEECCCCGGGGGGTHHHHHHHHHTTCEEEEECCCCCCCTTCCTTCCCHHHHHHHHHCCCCCCCCHHHHGGGTTTCCCCEEEEEEECHHHHHHHHTTCCCCHHHHHHHHHHHTTCCEEEEEEETTTTTTTHHHHHHHHTCTTEEECCEEECCTTTCTTCEEECGGGHHHHHHHHHTTCCCCCCCCCCCXXXX
train	6213	1Y7PA	223	GHMLRGLRIIAENKIGVLRDLTTIIAEEGGNITFAQTFLIKHGEHEGKALIYFEIEGGDFEKILERVKTFDYIIEIEEEESFERVFGKRVIILGGGALVSQVAIGAISEADRHNLRGERISVDTMPVVGEEEIAEAVKAVSRLHRAEVLVLAGGIMGGKITEEVKKLRKSGIRVISLSMFGSVPDVADVVISDPVMAGTLAVMHISEKAKFDLDRVKGRRIGK	XXXCEEEEEEEECCTTHHHHHHHHCCXXXXCEEEEEEEECCSSTTTTEEEEEEEECSSCHHHHHHHHHTCTTEEEEEEECCHHHHTCEEEEEEECHHHHHHHHHHHHHHHHHHHHTSCCEEEEEEECCSHHHHHHHHHHGGGSTTEEEEEEESSBCCTHHHHHHHHHGGGTCEEEEESCBSSHHHHSSEEESSHHHHHHHHHHHHCSSSCCCGGGSCCCXXXX	XXXCEEEEEEEECCCCHHHHHHHHCCXXXXCEEEEEEEECCCCCCCCEEEEEEEECCCCHHHHHHHHHCCCCEEEEEEECCHHHHCCEEEEEEECHHHHHHHHHHHHHHHHHHHHCCCCEEEEEEECCCHHHHHHHHHHHHHCCCEEEEEEECCECCCHHHHHHHHHHHHCCEEEEECCECCHHHHCCEEECCHHHHHHHHHHHHCCCCCCCHHHCCCCXXXX	XXXCEEEEEEEECCCCHHHHHHHHCCXXXXCEEEEEEEECCCCCCCCEEEEEEEECCCCHHHHHHHHHCCCCEEEEEEECCHHHHCCEEEEEEECHHHHHHHHHHHHHHHHHHHHCCCCEEEEEEECCCHHHHHHHHHHCCCCCCEEEEEEECCCCCCHHHHHHHHHCCCCCEEEEECCCCCHHHHCCEEECCHHHHHHHHHHHHCCCCCCCCCCCCCCXXXX	XXXCEEEEEEEECCTTHHHHHHHHCCXXXXCEEEEEEEECCCCTTTTEEEEEEEECCCCHHHHHHHHHTCTTEEEEEEECCHHHHTCEEEEEEECHHHHHHHHHHHHHHHHHHHHTCCCEEEEEEECCCHHHHHHHHHHCCCCTTEEEEEEECCCCCTHHHHHHHHHCCCTCEEEEECCCCCHHHHCCEEECCHHHHHHHHHHHHCCCCCCCCCCCCCCXXXX	XXXCEEEEEEEECCTTHHHHHHHHCCXXXXCEEEEEEEECCCCTTTTEEEEEEEECCCCHHHHHHHHHTCTTEEEEEEECCHHHHTCEEEEEEECHHHHHHHHHHHHHHHHHHHHTCCCEEEEEEECCCHHHHHHHHHHGGGCTTEEEEEEECCCCCTHHHHHHHHHGGGTCEEEEECCCCCHHHHCCEEECCHHHHHHHHHHHHCCCCCCCGGGCCCCXXXX
train	6214	3HKAC	427	MSINSREVLAEKVKNAVNNQPVTDMHTHLFSPNFGEILLWDIDELLTYHYLVAEVMRWTDVSIEAFWAMSKREQADLIWEELFIKRSPVSEACRGVLTCLQGLGLDPATRDLQVYREYFAKKTSEEQVDTVLQLANVSDVVMTNDPFDDNERISWLEGKQPDSRFHAALRLDPLLNEYEQTKHRLRDWGYKVNDEWNEGSIQEVKRFLTDWIERMDPVYMAVSLPPTFSFPEESNRGRIIRDCLLPVAEKHNIPFAMMIGVKKRVHPALGDAGDFVGKASMDGVEHLLREYPNNKFLVTMLSRENQHELVVLARKFSNLMIFGCWWFMNNPEIINEMTRMRMEMLGTSFIPQHSDARVLEQLIYKWHHSKSIIAEVLIDKYDDILQAGWEVTEEEIKRDVADLFSRNFWRFVGRNDHVTSVKVEQQT	XXCCSHHHHHHHHHHHHHHSCEEECCCSCCCGGGCTTSCCSHHHHHTSHHHHHHHTTTCCSCHHHHHHSCHHHHHHHHHHHHTTSSCCCSHHHHHHHHHHHHTTCCGGGCCHHHHHHHHHHCCHHHHHHHHHHHTTEEEEECCBCTTSHHHHHHHHTTCCCCTTEECCEECHHHHHCHHHHHHHHHHTTCCCCSSCSHHHHHHHHHHHHHHHHHHCCSCEEEEECTTCCSSCSSHHHHHHHHTHHHHHHHTTCCEEEEECEETTSSGGGGGGCCEECCCCSHHHHHHHHHCTTSCEEEEESCGGGHHHHHHHHHHCTTEEEBCCCGGGCSHHHHHHHHHHHHHHHTTCSBCCCCCCSSTTHHHHHHHHHHHHHHHHHHHHHHHHHTTTCCCCHHHHHHHHHHHHTHHHHHHHCXXXXXXXXXXXXXX	XXCCCHHHHHHHHHHHHHHCCEEECCCCCCCHHHCCCCCCCHHHHHCCHHHHHHHCCCCCCCHHHHHHCCHHHHHHHHHHHHCCCCCCCCHHHHHHHHHHHHCCCCHHHCCHHHHHHHHHHCCHHHHHHHHHHHCCEEEEECCECCCCHHHHHHHHCCCCCCCCEECCEECHHHHHCHHHHHHHHHHCCCCCCCCCCHHHHHHHHHHHHHHHHHHCCCCEEEEECCCCCCCCCCHHHHHHHHCHHHHHHHCCCCEEEEECEECCCCHHHHHHCCEECCCCCHHHHHHHHHCCCCCEEEEECCHHHHHHHHHHHHHCCCEEEECCCHHHCCHHHHHHHHHHHHHHHCCCCECCCCCCCCCCHHHHHHHHHHHHHHHHHHHHHHHHHCCCCCCCHHHHHHHHHHHHCHHHHHHHCXXXXXXXXXXXXXX	XXCCCHHHHHHHHHHHHHHCCEEECCCCCCCCCCCCCCCCCHHHHHCCHHHHHHHCCCCCCCHHHHHHCCHHHHHHHHHHHHCCCCCCCCHHHHHHHHHHHHCCCCCCCCCHHHHHHHHHHCCHHHHHHHHHHHCCEEEEECCCCCCCHHHHHHHHCCCCCCCCEECCEECHHHHHCHHHHHHHHHHCCCCCCCCCCHHHHHHHHHHHHHHHHHHCCCCEEEEECCCCCCCCCCHHHHHHHHCHHHHHHHCCCCEEEEECEECCCCCCCCCCCCEECCCCCHHHHHHHHHCCCCCEEEEECCCCCHHHHHHHHHHCCCEEECCCCCCCCCHHHHHHHHHHHHHHHCCCCCCCCCCCCCCCHHHHHHHHHHHHHHHHHHHHHHHHHCCCCCCCHHHHHHHHHHHHCHHHHHHHCXXXXXXXXXXXXXX	XXCCCHHHHHHHHHHHHHHCCEEECCCCCCCCCCCTTCCCCHHHHHTCHHHHHHHTTTCCCCHHHHHHCCHHHHHHHHHHHHTTCCCCCCHHHHHHHHHHHHTTCCCCCCCHHHHHHHHHHCCHHHHHHHHHHHTTEEEEECCCCTTCHHHHHHHHTTCCCCTTEECCEECHHHHHCHHHHHHHHHHTTCCCCCCCCHHHHHHHHHHHHHHHHHHCCCCEEEEECTTCCCCCCCHHHHHHHHTHHHHHHHTTCCEEEEECEETTCCCCCCCCCCEECCCCCHHHHHHHHHCTTCCEEEEECCCCCHHHHHHHHHHCTTEEECCCCCCCCCHHHHHHHHHHHHHHHTTCCCCCCCCCCCTTHHHHHHHHHHHHHHHHHHHHHHHHHTTTCCCCHHHHHHHHHHHHTHHHHHHHCXXXXXXXXXXXXXX	XXCCCHHHHHHHHHHHHHHCCEEECCCCCCCGGGCTTCCCCHHHHHTCHHHHHHHTTTCCCCHHHHHHCCHHHHHHHHHHHHTTCCCCCCHHHHHHHHHHHHTTCCGGGCCHHHHHHHHHHCCHHHHHHHHHHHTTEEEEECCCCTTCHHHHHHHHTTCCCCTTEECCEECHHHHHCHHHHHHHHHHTTCCCCCCCCHHHHHHHHHHHHHHHHHHCCCCEEEEECTTCCCCCCCHHHHHHHHTHHHHHHHTTCCEEEEECEETTCCGGGGGGCCEECCCCCHHHHHHHHHCTTCCEEEEECCGGGHHHHHHHHHHCTTEEECCCCGGGCCHHHHHHHHHHHHHHHTTCCCCCCCCCCCTTHHHHHHHHHHHHHHHHHHHHHHHHHTTTCCCCHHHHHHHHHHHHTHHHHHHHCXXXXXXXXXXXXXX
train	6215	2WUQB	318	VLNSESLLRELRDALHEGGLTGSFLVRDLYTGEELGIDPDTELPTASLVKLPLALATLERIRLGEVDGAQQIEVAPGRITTPGPTGLSRFRHPARVAVDDLLYLSTSVSDGTASDALFEITPPAQVEQMVREWGFRDLTVRHSMRELSETPAERFESADAHLAHALAISAGTSGRGHRVPQLDVARANTGTARAFVDLLEALWAPVLTGPRPGRTSRALPPEPAARLRELMAANLLRHRLAPDFASDAATWSSKTGTLLNLRHEVGVVEHADGQVFAVAVLTESQVPADSQPGAEALMAQVARRLRDRLREWHHHHHH	CCCHHHHHHHHHHHHHHTTEEEEEEEEETTTCCEEEESTTCCEECGGGGHHHHHHHHHHHHHHTSSCTTCEEEECCCCCCSSSCCGGGGCSSCEEEEHHHHHHHHHHSCCHHHHHHHHHHSCHHHHHHHHHHTTCCSCCCCSCTTCCXXXXXXXXXXXXXXXXXXXXXXXCCSBTTCSSGGGBTTTSCEECHHHHHHHHHHHHGGGCCCCXXXXXXXCCCHHHHHHHHHHHHTCCCCSSSHHHHCBTTEEEEEEEEEETTEEEEEEEEEETTSCEEEEEEEEEESSCCSCCHHHHHHHHHHHHHHHHHHHHCCXXXXX	CCCHHHHHHHHHHHHHHCCEEEEEEEEECCCCCEEEECCCCCEECHHHHHHHHHHHHHHHHHHCCCCCCCEEEECCCCCCCCCCCHHHHCCCCEEEEHHHHHHHHHHCCCHHHHHHHHHHCCHHHHHHHHHHCCCCCCCCCCCCCCCXXXXXXXXXXXXXXXXXXXXXXXCCCECCCCCHHHECCCCCEECHHHHHHHHHHHHHHHCCCCXXXXXXXCCCHHHHHHHHHHHHCCCCCCCCHHHHCECCEEEEEEEEEECCEEEEEEEEEECCCCEEEEEEEEEECCCCCCCHHHHHHHHHHHHHHHHHHHHCCXXXXX	CCCHHHHHHHHHHHHHHCCEEEEEEEEECCCCCEEEECCCCCEECCCCCHHHHHHHHHHHHHHCCCCCCCEEEECCCCCCCCCCCCCCCCCCCEEEEHHHHHHHHHHCCCHHHHHHHHHHCCHHHHHHHHHHCCCCCCCCCCCCCCCXXXXXXXXXXXXXXXXXXXXXXXCCCCCCCCCCCCCCCCCCEECHHHHHHHHHHHHCCCCCCCXXXXXXXCCCHHHHHHHHHHHHCCCCCCCCHHHHCCCCEEEEEEEEEECCEEEEEEEEEECCCCEEEEEEEEEECCCCCCCHHHHHHHHHHHHHHHHHHHHCCXXXXX	CCCHHHHHHHHHHHHHHTTEEEEEEEEETTTCCEEEECTTCCEECCCCCHHHHHHHHHHHHHHTCCCTTCEEEECCCCCCCCCCCCCCCCCCCEEEEHHHHHHHHHHCCCHHHHHHHHHHCCHHHHHHHHHHTTCCCCCCCCCTTCCXXXXXXXXXXXXXXXXXXXXXXXCCCCTTCCCCCCCTTTCCEECHHHHHHHHHHHHCCCCCCCXXXXXXXCCCHHHHHHHHHHHHTCCCCCCCHHHHCCTTEEEEEEEEEETTEEEEEEEEEETTCCEEEEEEEEEECCCCCCCHHHHHHHHHHHHHHHHHHHHCCXXXXX	CCCHHHHHHHHHHHHHHTTEEEEEEEEETTTCCEEEECTTCCEECGGGGHHHHHHHHHHHHHHTCCCTTCEEEECCCCCCCCCCCGGGGCCCCEEEEHHHHHHHHHHCCCHHHHHHHHHHCCHHHHHHHHHHTTCCCCCCCCCTTCCXXXXXXXXXXXXXXXXXXXXXXXCCCCTTCCCGGGCTTTCCEECHHHHHHHHHHHHGGGCCCCXXXXXXXCCCHHHHHHHHHHHHTCCCCCCCHHHHCCTTEEEEEEEEEETTEEEEEEEEEETTCCEEEEEEEEEECCCCCCCHHHHHHHHHHHHHHHHHHHHCCXXXXX
train	6216	3LLBA	83	SYIKPLPSGDFIVKALTPVDAFNDFFGSEFSDEEFDTVGGLVMSAFGHLPKRNEVVELGEFRFRVLNADSRRVHLLRLSPLQN	CCEEECTTSCEEEETTCBHHHHHHHHCCCCCTTTCSBHHHHHHHHHSSCCCTTCEEEETTEEEEEEEECSSCEEEEEEEECXX	CCEEECCCCCEEEECCCEHHHHHHHHCCCCCCCCCCEHHHHHHHHHCCCCCCCCEEEECCEEEEEEEECCCCEEEEEEEECXX	CCEEECCCCCEEEECCCCHHHHHHHHCCCCCCCCCCCHHHHHHHHHCCCCCCCCEEEECCEEEEEEEECCCCEEEEEEEECXX	CCEEECTTCCEEEETTCCHHHHHHHHCCCCCTTTCCCHHHHHHHHHCCCCCTTCEEEETTEEEEEEEECCCCEEEEEEEECXX	CCEEECTTCCEEEETTCCHHHHHHHHCCCCCTTTCCCHHHHHHHHHCCCCCTTCEEEETTEEEEEEEECCCCEEEEEEEECXX
train	6217	5LQ6A	219	GPGMRVSGSASSQDIISRINSKNINNNDSNEVKRIKDALSIESKERILYPQNLSRDNLKQMARYVNNTYVHYSGNCVLLSACLHYNIHHRQDILSSKNTASPTVGLDSAIVDKIIFGHELNQSYSLNSIDEVEKEILNRYDIKRESSFIISAENYIAPIIGESRHDFNAVVISEYDKKPYVQFIDSWKTSNILPSLQEIKKHFSSSGEFYVRAYDEKHD	XXXXXXXXXXCHHHHHHHHTCSCSCGGGHHHHHHHHHHEEECXXXXXCCCSSCCHHHHHHHHHHHCXXXXXXXXCHHHHHHHHHHHHHHTSCCEEECXXXXXXXXCCHHHHHHHHHSSCCCBCCCBSCHHHHHHHHHHHHHHHCCCEEEEEEEEEEETTTEEEEEEEEEEEECCTTSCCEEEEECTTCTTCSSCCHHHHHTTCCSCCCEEEECCCXXXX	XXXXXXXXXXCHHHHHHHHCCCCCCHHHHHHHHHHHHHEEECXXXXXCCCCCCCHHHHHHHHHHHCXXXXXXXXCHHHHHHHHHHHHHHCCCCEEECXXXXXXXXCCHHHHHHHHHCCCCCECCCECCHHHHHHHHHHHHHHHCCCEEEEEEEEEEECCCEEEEEEEEEEEECCCCCCCEEEEECCCCCCCCCCCHHHHHCCCCCCCCEEEECCCXXXX	XXXXXXXXXXCHHHHHHHHCCCCCCCCCHHHHHHHHHHEEECXXXXXCCCCCCCHHHHHHHHHHHCXXXXXXXXCHHHHHHHHHHHHHHCCCCEEECXXXXXXXXCCHHHHHHHHHCCCCCCCCCCCCHHHHHHHHHHHHHHHCCCEEEEEEEEEEECCCEEEEEEEEEEEECCCCCCCEEEEECCCCCCCCCCCHHHHHCCCCCCCCEEEECCCXXXX	XXXXXXXXXXCHHHHHHHHTCCCCCCCCHHHHHHHHHHEEECXXXXXCCCCCCCHHHHHHHHHHHCXXXXXXXXCHHHHHHHHHHHHHHTCCCEEECXXXXXXXXCCHHHHHHHHHCCCCCCCCCCCCHHHHHHHHHHHHHHHCCCEEEEEEEEEEETTTEEEEEEEEEEEECCTTCCCEEEEECTTCTTCCCCCHHHHHTTCCCCCCEEEECCCXXXX	XXXXXXXXXXCHHHHHHHHTCCCCCGGGHHHHHHHHHHEEECXXXXXCCCCCCCHHHHHHHHHHHCXXXXXXXXCHHHHHHHHHHHHHHTCCCEEECXXXXXXXXCCHHHHHHHHHCCCCCCCCCCCCHHHHHHHHHHHHHHHCCCEEEEEEEEEEETTTEEEEEEEEEEEECCTTCCCEEEEECTTCTTCCCCCHHHHHTTCCCCCCEEEECCCXXXX
train	6218	4REIA	151	MGLTGKLICQTGIKSDGDVFHELFGTRPHHVPNITPANIQGCDLHEGEFGKVGSVVIWNYSIDGNAMIAKEEIVAIDEEDKSVTFKVVEGHLFEEFKSIVFSVHVDTKGEDNLVTWSIDYEKLNESVKDPTSYLDFLLSVTRDIEAHHLPK	XCCEEEEEEEEECSSCHHHHHHHHHHCGGGHHHHSTTTEEEEEEEESCTTSTTCEEEEEEEETTEEEEEEEEEEEEETTTTEEEEEEEEEGGGGTEEEEEEEEEEECCXXXCEEEEEEEEEESSTTSCCCHHHHHHHHHHHHHHHHHHCCX	XCCEEEEEEEEECCCCHHHHHHHHHHCHHHHHHHCCCCEEEEEEEECCCCCCCCEEEEEEEECCEEEEEEEEEEEEECCCCEEEEEEEEEHHHHCEEEEEEEEEEECCXXXCEEEEEEEEEECCCCCCCCHHHHHHHHHHHHHHHHHHCCX	XCCEEEEEEEEECCCCHHHHHHHHHHCCCCHHHHCCCCEEEEEEEECCCCCCCCEEEEEEEECCEEEEEEEEEEEEECCCCEEEEEEEEECCCCCEEEEEEEEEEECCXXXCEEEEEEEEEECCCCCCCCHHHHHHHHHHHHHHHHHHCCX	XCCEEEEEEEEECCCCHHHHHHHHHHCCCCHHHHCTTTEEEEEEEECCTTCTTCEEEEEEEETTEEEEEEEEEEEEETTTTEEEEEEEEECCCCTEEEEEEEEEEECCXXXCEEEEEEEEEECCTTCCCCHHHHHHHHHHHHHHHHHHCCX	XCCEEEEEEEEECCCCHHHHHHHHHHCGGGHHHHCTTTEEEEEEEECCTTCTTCEEEEEEEETTEEEEEEEEEEEEETTTTEEEEEEEEEGGGGTEEEEEEEEEEECCXXXCEEEEEEEEEECCTTCCCCHHHHHHHHHHHHHHHHHHCCX
train	6219	4OJ6B	776	MNEMFSQGGKGSTGILTNKQAVARHFGVKQSEVVYFSVGVDLGGYKVIYDKETQRAYSLPVGIASGTTAVSLSTAAVLVHSAGSVDLGSLAVSREEYVTLPGSFDSGSTLNVKNELLTYTDGKYRWDGILPKTVAPGSTPASTGGVGLGAWISVGDASLRTQLANGDGSLIGIHPQGTLNNVLTVRTPEQYNAVGDGIADDTSKLKEMLSDINNVPETLPDAAAVNSYMEQVAVKIDLTKLYRFTETLYIPPGVSIEIPTSNFFTRECKQGLFYDPVDKNTAAISLMVYRKQPDGSYKLNKDVDYYPTGLDIDNGDAITCARKIDINNLNLITAPGVKVGVKWIGGAGCTTKGLSIGENTGSDITTARLPRVGLLQSASWGSIHENLRILYKTQGAVFIDSNGGAAVNNAYISRLGNTNGELEQAVYKPAGFTEVGDVAVTQFAGSEVKFNSPIIEQASFDFVHAGRDTDSYGLFMVDKPHIESSGGKKKHSFYLINTSSNVTLSGVGLSGQDPDLDSMYFLKNCPETARNVVRGQMPISGVKLVRGTGNYPTLVLDCTNMGSQFQFGEVGDIFYIKDVVGVKADTLYIDPVNGNNYNWGTNGTKPIRELTNIAKICQLFRCKSVYLNAGESVITSNTELPMVVFEGPGSLKANSGSSFLIKAGGTLSLIGLSGISTDGGHMFRVSTVEKVNIHTNCSVNAGAAYVVLSEVQGNIEYRQLFYSVNCSKYIGATAGQTIAGIMVKTATRPTGIDAAPVDGNVSLTYKIIESHHHHHH	XXXXXXXXXXXXXCHHHHHHHHHHHHTCCGGGEEECCTTCBCTTCSEEEETTTTEEEECCSCCCTTCBEEEECTTCEEEETTEEEEHHHHHHHTTCCEECSSCTTTCEEECSTTEEEEETTEEEEECSSSSEEECTTCCTGGGTCBSTTSEEEESHHHHHHHHHHSCSTTSBCSSSSBGGGTCCCBCGGGGTCCCEEEEECHHHHHHHHHHHCCCCSEESSHHHHHHTTSSCCEEEECCSEEEECSCEEECSSEEEECSSCCCSCSSCCSEEEECCSCCSSEEEEECEEEECTTSCEEECCCTTCCCCHHHHHHTSEEECCCSEEEESCEEEECTTCSEEEEEESCTTCEEESCEESCCCCSCGGGSSCCSEEEEEESCTTCEEESCEEEESSEEEEEESCCTTCEEESCEEEESCSTTGGGCBCSSCCTTCCCCBCEEEEEETTCCCEEESCEEESCSEEEEEECCTTTCCCCEEEESCEEECGGGCCSEEEEEESCCEEEEEESCCCCCSCTTTCEEEEEESCCTTCCEEEEEECCSSCCEEEEEESSCCCEEEESCBCTTHHHHCEEECGGGEEEEESCCCSEEEECTTTCCTTSCSCSTTSCBCCSTTHHHHHHHHTCSEEEECSSEEEESSCEECCSSEEESSCEEEECTTCCEEECSSEEEEEESCSCEEESSSCSEEECCCSCEEEEEESCEECTTSEEEEESSSCEEEEEEESSCEECSEEEEESSSCEEEEEEEECSSSCGGGSSCCBCTTEEEEEEEECXXXXXXX	XXXXXXXXXXXXXCHHHHHHHHHHHHCCCHHHEEECCCCCECCCCCEEEECCCCEEEECCCCCCCCCEEEEECCCCEEEECCEEEEHHHHHHHCCCCEECCCCCCCCEEECCCCEEEEECCEEEEECCCCCEEECCCCCCHHHCCECCCCEEEECHHHHHHHHHHCCCCCCECCCCCEHHHCCCCECHHHHCCCCEEEEECHHHHHHHHHHHCCCCCEECCHHHHHHCCCCCCEEEECCCEEEECCCEEECCCEEEECCCCCCCCCCCCCEEEECCCCCCCEEEEECEEEECCCCCEEECCCCCCCCCHHHHHHCCEEECCCCEEEECCEEEECCCCCEEEEEECCCCCEEECCEECCCCCCCHHHCCCCCEEEEEECCCCCEEECCEEEECCEEEEEECCCCCCEEECCEEEECCCCCHHHCECCCCCCCCCCCECEEEEEECCCCCEEECCEEECCCEEEEEECCCCCCCCCEEEECCEEECHHHCCCEEEEEECCCEEEEEECCCCCCCCCCCCEEEEEECCCCCCCEEEEEECCCCCCEEEEEECCCCCEEEECCECCCHHHHCEEECHHHEEEEECCCCCEEEECCCCCCCCCCCCCCCCCECCCCCHHHHHHHHCCCEEEECCCEEEECCCEECCCCEEECCCEEEECCCCCEEECCCEEEEEECCCCEEECCCCCEEECCCCCEEEEEECCEECCCCEEEEECCCCEEEEEEECCCEECCEEEEECCCCEEEEEEEECCCCCHHHCCCCECCCEEEEEEEECXXXXXXX	XXXXXXXXXXXXXCHHHHHHHHHHHHCCCCCCEEECCCCCCCCCCCEEEECCCCEEEECCCCCCCCCCEEEECCCCEEEECCEEEEHHHHHHHCCCCEECCCCCCCCEEECCCCEEEEECCEEEEECCCCCEEECCCCCCCCCCCCCCCCEEEECHHHHHHHHHHCCCCCCCCCCCCCCCCCCCCCCCCCCCCCCEEEEECHHHHHHHHHHHCCCCCEECCHHHHHHCCCCCCEEEECCCEEEECCCEEECCCEEEECCCCCCCCCCCCCEEEECCCCCCCEEEEECEEEECCCCCEEECCCCCCCCCHHHHHHCCEEECCCCEEEECCEEEECCCCCEEEEEECCCCCEEECCEECCCCCCCCCCCCCCCEEEEEECCCCCEEECCEEEECCEEEEEECCCCCCEEECCEEEECCCCCCCCCCCCCCCCCCCCCCCEEEEEECCCCCEEECCEEECCCEEEEEECCCCCCCCCEEEECCEEECCCCCCCEEEEEECCCEEEEEECCCCCCCCCCCCEEEEEECCCCCCCEEEEEECCCCCCEEEEEECCCCCEEEECCCCCCHHHHCEEECCCCEEEEECCCCCEEEECCCCCCCCCCCCCCCCCCCCCCCHHHHHHHHCCCEEEECCCEEEECCCEECCCCEEECCCEEEECCCCCEEECCCEEEEEECCCCEEECCCCCEEECCCCCEEEEEECCEECCCCEEEEECCCCEEEEEEECCCEECCEEEEECCCCEEEEEEEECCCCCCCCCCCCCCCCEEEEEEEECXXXXXXX	XXXXXXXXXXXXXCHHHHHHHHHHHHTCCCCCEEECCTTCCCTTCCEEEETTTTEEEECCCCCCTTCCEEEECTTCEEEETTEEEEHHHHHHHTTCCEECCCCTTTCEEECCTTEEEEETTEEEEECCCCCEEECTTCCTCCCTCCCTTCEEEECHHHHHHHHHHCCCTTCCCCCCCCCCCTCCCCCCCCCTCCCEEEEECHHHHHHHHHHHCCCCCEECCHHHHHHTTCCCCEEEECCCEEEECCCEEECCCEEEECCCCCCCCCCCCCEEEECCCCCCCEEEEECEEEECTTCCEEECCCTTCCCCHHHHHHTCEEECCCCEEEECCEEEECTTCCEEEEEECCTTCEEECCEECCCCCCCCCCCCCCCEEEEEECCTTCEEECCEEEECCEEEEEECCCTTCEEECCEEEECCCTTCCCCCCCCCCTTCCCCCCEEEEEETTCCCEEECCEEECCCEEEEEECCTTTCCCCEEEECCEEECCCCCCCEEEEEECCCEEEEEECCCCCCCCTTTCEEEEEECCCTTCCEEEEEECCCCCCEEEEEECCCCCEEEECCCCTTHHHHCEEECCCCEEEEECCCCCEEEECTTTCCTTCCCCCTTCCCCCCTTHHHHHHHHTCCEEEECCCEEEECCCEECCCCEEECCCEEEECTTCCEEECCCEEEEEECCCCEEECCCCCEEECCCCCEEEEEECCEECTTCEEEEECCCCEEEEEEECCCEECCEEEEECCCCEEEEEEEECCCCCCCCCCCCCCTTEEEEEEEECXXXXXXX	XXXXXXXXXXXXXCHHHHHHHHHHHHTCCGGGEEECCTTCCCTTCCEEEETTTTEEEECCCCCCTTCCEEEECTTCEEEETTEEEEHHHHHHHTTCCEECCCCTTTCEEECCTTEEEEETTEEEEECCCCCEEECTTCCTGGGTCCCTTCEEEECHHHHHHHHHHCCCTTCCCCCCCCGGGTCCCCCGGGGTCCCEEEEECHHHHHHHHHHHCCCCCEECCHHHHHHTTCCCCEEEECCCEEEECCCEEECCCEEEECCCCCCCCCCCCCEEEECCCCCCCEEEEECEEEECTTCCEEECCCTTCCCCHHHHHHTCEEECCCCEEEECCEEEECTTCCEEEEEECCTTCEEECCEECCCCCCCGGGCCCCCEEEEEECCTTCEEECCEEEECCEEEEEECCCTTCEEECCEEEECCCTTGGGCCCCCCCTTCCCCCCEEEEEETTCCCEEECCEEECCCEEEEEECCTTTCCCCEEEECCEEECGGGCCCEEEEEECCCEEEEEECCCCCCCCTTTCEEEEEECCCTTCCEEEEEECCCCCCEEEEEECCCCCEEEECCCCTTHHHHCEEECGGGEEEEECCCCCEEEECTTTCCTTCCCCCTTCCCCCCTTHHHHHHHHTCCEEEECCCEEEECCCEECCCCEEECCCEEEECTTCCEEECCCEEEEEECCCCEEECCCCCEEECCCCCEEEEEECCEECTTCEEEEECCCCEEEEEEECCCEECCEEEEECCCCEEEEEEEECCCCCGGGCCCCCCTTEEEEEEEECXXXXXXX
train	6220	5MV0A	207	GPMDPDTNLLKNVILEILSIEPDLYKQSSIVDDPYKLAMSAIRLRATIHELNCCRDLGIIHNTKEISLNMVIDRAIPIHPTFQHIVPDGYTIDRANMTIIVLEASTRSMPSDQKRKITSDKLKYSGVEDHLKHEGWLFNIIVISETKPRNGNVPERLLFELLKLSLSILSYSDKSSQWISEEEYDELKRSLTTYDFKTLTSEFSGTK	XCCHHHHHHHHHHHHHHHHHCGGGGGGCCCCSCHHHHHHHHHHHHHHHHHHHHHHHHTCEECTTCCCHHHHHHHHCSSCCCCCCCCCSEEEEETTTTEEEEEEEEECSSHHHHHHHHHHHHHTTTTHHHHHHHTTCEEEEEEEEESSCCCTTSCHHHHHHHHHHHHHHHHSCGGGGGTSCHHHHHHHHHHHHTCCTHHHHCXXXXXX	XCCHHHHHHHHHHHHHHHHHCHHHHHHCCCCCCHHHHHHHHHHHHHHHHHHHHHHHHCCEECCCCCCHHHHHHHHCCCCCCCCCCCCCEEEEECCCCEEEEEEEEECCCHHHHHHHHHHHHHCCCCHHHHHHHCCCEEEEEEEEECCCCCCCCCHHHHHHHHHHHHHHHHCCHHHHHCCCHHHHHHHHHHHHCCCCHHHHCXXXXXX	XCCHHHHHHHHHHHHHHHHHCCCCCCCCCCCCCHHHHHHHHHHHHHHHHHHHHHHHHCCEECCCCCCHHHHHHHHCCCCCCCCCCCCCEEEEECCCCEEEEEEEEECCCHHHHHHHHHHHHHCCCCHHHHHHHCCCEEEEEEEEECCCCCCCCCHHHHHHHHHHHHHHHHCCCCCCCCCCHHHHHHHHHHHHCCCCHHHHCXXXXXX	XCCHHHHHHHHHHHHHHHHHCCCCCCCCCCCCCHHHHHHHHHHHHHHHHHHHHHHHHTCEECTTCCCHHHHHHHHCCCCCCCCCCCCCEEEEETTTTEEEEEEEEECCCHHHHHHHHHHHHHTTTTHHHHHHHTTCEEEEEEEEECCCCCTTCCHHHHHHHHHHHHHHHHCCCCCCCTCCHHHHHHHHHHHHTCCTHHHHCXXXXXX	XCCHHHHHHHHHHHHHHHHHCGGGGGGCCCCCCHHHHHHHHHHHHHHHHHHHHHHHHTCEECTTCCCHHHHHHHHCCCCCCCCCCCCCEEEEETTTTEEEEEEEEECCCHHHHHHHHHHHHHTTTTHHHHHHHTTCEEEEEEEEECCCCCTTCCHHHHHHHHHHHHHHHHCCGGGGGTCCHHHHHHHHHHHHTCCTHHHHCXXXXXX
train	6221	4XXXA	275	GAMVTVDQQEILNRANEVEAPMADPPTDVPITPCELTAAKNAAQQLVLSADNMREYLAAGAKERQRLATSLRNAAKAYGEVDEEAATALDNDGEGTVQAESAGAVGGDSSAELTDTPRVATAGEPNFMDLKEAARKLETGDQGASLAHFADGWNTFNLTLQGDVKRFRGFDNWEGDAATACEASLDQQRQWILHMAKLSAAMAKQAQYVAQLHVWARREHPTYEDIVGLERLYAENPSARDQILPVYAEYQQRSEKVLTEYNNKAALEPVNPPKP	XCCCBCCHHHHHHHHHHHTSCCCCCCCCCCCCSSSSHHHHHHHHHHHHHHHHHHHHHHHHHHHHHHHHHHHHHHHHHHHHHHHHHCXXXXXXXXXXXXXXXXXXXXXXXXXCCCCCCCCCCTTCCSCCCHHHHHHHHHSSCTTHHHHHHHHHHHHHHHHHHTSCGGGCCCSSCBSHHHHHHHHHHHHHHHHHHHHHHHHHHHHHHHHHHHHHHHHHHHHSCCHHHHHHHHHHHHHCGGGHHHHHHHHHHHHHHHHHHHHHHHHHTCCCCCCCCCC	XCCCECCHHHHHHHHHHHCCCCCCCCCCCCCCCCCCHHHHHHHHHHHHHHHHHHHHHHHHHHHHHHHHHHHHHHHHHHHHHHHHHCXXXXXXXXXXXXXXXXXXXXXXXXXCCCCCCCCCCCCCCCCCCHHHHHHHHHCCCCCHHHHHHHHHHHHHHHHHHCCCHHHCCCCCCECHHHHHHHHHHHHHHHHHHHHHHHHHHHHHHHHHHHHHHHHHHHHCCCHHHHHHHHHHHHHCHHHHHHHHHHHHHHHHHHHHHHHHHHHHCCCCCCCCCCC	XCCCCCCHHHHHHHHHHHCCCCCCCCCCCCCCCCCCHHHHHHHHHHHHHHHHHHHHHHHHHHHHHHHHHHHHHHHHHHHHHHHHHCXXXXXXXXXXXXXXXXXXXXXXXXXCCCCCCCCCCCCCCCCCCHHHHHHHHHCCCCCHHHHHHHHHHHHHHHHHHCCCCCCCCCCCCCCHHHHHHHHHHHHHHHHHHHHHHHHHHHHHHHHHHHHHHHHHHHHCCCHHHHHHHHHHHHHCCCCHHHHHHHHHHHHHHHHHHHHHHHHHCCCCCCCCCCC	XCCCCCCHHHHHHHHHHHTCCCCCCCCCCCCCCCCCHHHHHHHHHHHHHHHHHHHHHHHHHHHHHHHHHHHHHHHHHHHHHHHHHCXXXXXXXXXXXXXXXXXXXXXXXXXCCCCCCCCCCTTCCCCCCHHHHHHHHHCCCTTHHHHHHHHHHHHHHHHHHTCCCCCCCCCCCCCHHHHHHHHHHHHHHHHHHHHHHHHHHHHHHHHHHHHHHHHHHHHCCCHHHHHHHHHHHHHCCCCHHHHHHHHHHHHHHHHHHHHHHHHHTCCCCCCCCCC	XCCCCCCHHHHHHHHHHHTCCCCCCCCCCCCCCCCCHHHHHHHHHHHHHHHHHHHHHHHHHHHHHHHHHHHHHHHHHHHHHHHHHCXXXXXXXXXXXXXXXXXXXXXXXXXCCCCCCCCCCTTCCCCCCHHHHHHHHHCCCTTHHHHHHHHHHHHHHHHHHTCCGGGCCCCCCCCHHHHHHHHHHHHHHHHHHHHHHHHHHHHHHHHHHHHHHHHHHHHCCCHHHHHHHHHHHHHCGGGHHHHHHHHHHHHHHHHHHHHHHHHHTCCCCCCCCCC
train	6222	5MV8A	527	MGSSHHHHHHHSSHHKEKLHTLEEFSYEFFRAPEKDMVSMAVLPLARARGHLWAYSCEPLRQPLLKRVHADVDLWNIACEIFVAILRYMGDYPSRQAWPTLELTDQIFTLALQHPALQDEVYCQILKQLTHNSNRHSEERGWQLLWLCTGLFPPSKGLLPHAQKFIDTRRGKLLAPDCSRRIQKVLRTGPRKQPPHEVEVEAAEQNVSRICHKIYFPNDTSEMLEVVANTRVRDVCDSIATRLQLASWEGCSLFIKISDKVISQKEGDFFFDSLREVSDWVKKNKPQKEGAPVTLPYQVYFMRKLWLNISPGKDVNADTILHYHQELPKYLRGFHKCSREDAIHLAGLIYKAQFNNDRSQLASVPKILRELVPENLTRLMSSEEWKKSILLAYDKHKDKTVEEAKVAFLKWICRWPTFGSAFFEVKQTSEPSYPDVILIAINRHGVLLIHPKTKDLLTTYPFTKISSWSSGSTYFHMALGSLGRGSRLLCETSLGYKMDDLLTSYVQQLLSAMNKQRGSKAPALAST	XXXXXCTTCCCCCSSCCCCCCSHHHHHHHBCCCCXXXXXXXXXXXXXXXCCTTSCCSSCCSSCSBHHHHTSTTHHHHHHHHHHHHHHHHTCSSCCCCCCHHHHHHHHHHHHHHSGGGHHHHHHHHHHHTSSCCCHHHHHHHHHHHHHHHTTCCCCTTTHHHHHHHHHTTTTSTTHHHHHHHHHHHHHHCCCSSCCCHHHHHHHHTTCCCEEEEEEETTTEEEEEEECTTCBHHHHHHHHHHHHTCSCCTTEEEEEEETTEEEECCTTSBHHHHHHHHHHHHHHHCCXXXXXXCCCCEEEEEEECCCSSCCTTSSHHHHHHTHHHHHHHHHHTTCSCCCHHHHHHHHHHHHHHHHTTCTTTTSSSTTTGGGTSCTTTGGGSCHHHHHHHHHHHHGGGTTCCHHHHHHHHHHHHTTSTTSSCEEEEEEECSCTTSCSEEEEEEETTEEEEECTTTCCEEEEECTTTCCEEEECSSEEEEECXXXXXXCEEEEECSCHHHHHHHHHHHHHHHCCXXXXXXXXXXXXXXXX	XXXXXCCCCCCCCCCCCCCCCCHHHHHHHECCCCXXXXXXXXXXXXXXXCCCCCCCCCCCCCCCEHHHHCCCCHHHHHHHHHHHHHHHHCCCCCCCCCCHHHHHHHHHHHHHHCHHHHHHHHHHHHHHCCCCCCHHHHHHHHHHHHHHHCCCCCCCCCHHHHHHHHHCCCCCCCHHHHHHHHHHHHHHCCCCCCCCHHHHHHHHCCCCCEEEEEEECCCEEEEEEECCCCEHHHHHHHHHHHHCCCCCCCEEEEEEECCEEEECCCCCEHHHHHHHHHHHHHHHCCXXXXXXCCCCEEEEEEECCCCCCCCCCCHHHHHHCHHHHHHHHHHCCCCCCCHHHHHHHHHHHHHHHHCCCCCCCCCCCCCHHHCCCCCCHHHCCHHHHHHHHHHHHHHHCCCCHHHHHHHHHHHHCCCCCCCCEEEEEEECCCCCCCCEEEEEEECCEEEEECCCCCCEEEEECCCCCCEEEECCCEEEEECXXXXXXCEEEEECCCHHHHHHHHHHHHHHHCCXXXXXXXXXXXXXXXX	XXXXXCCCCCCCCCCCCCCCCCHHHHHHHCCCCCXXXXXXXXXXXXXXXCCCCCCCCCCCCCCCCHHHHCCCCHHHHHHHHHHHHHHHHCCCCCCCCCCHHHHHHHHHHHHHHCCCCHHHHHHHHHHHCCCCCCHHHHHHHHHHHHHHHCCCCCCCCCHHHHHHHHHCCCCCCCHHHHHHHHHHHHHHCCCCCCCCHHHHHHHHCCCCCEEEEEEECCCEEEEEEECCCCCHHHHHHHHHHHHCCCCCCCEEEEEEECCEEEECCCCCCHHHHHHHHHHHHHHHCCXXXXXXCCCCEEEEEEECCCCCCCCCCCHHHHHHCHHHHHHHHHHCCCCCCCHHHHHHHHHHHHHHHHCCCCCCCCCCCCCCCCCCCCCCCCCCCHHHHHHHHHHHHCCCCCCCHHHHHHHHHHHHCCCCCCCCEEEEEEECCCCCCCCEEEEEEECCEEEEECCCCCCEEEEECCCCCCEEEECCCEEEEECXXXXXXCEEEEECCCHHHHHHHHHHHHHHHCCXXXXXXXXXXXXXXXX	XXXXXCTTCCCCCCCCCCCCCCHHHHHHHCCCCCXXXXXXXXXXXXXXXCCTTCCCCCCCCCCCCHHHHTCTTHHHHHHHHHHHHHHHHTCCCCCCCCCHHHHHHHHHHHHHHCCCCHHHHHHHHHHHTCCCCCHHHHHHHHHHHHHHHTTCCCCTTTHHHHHHHHHTTTTCTTHHHHHHHHHHHHHHCCCCCCCCHHHHHHHHTTCCCEEEEEEETTTEEEEEEECTTCCHHHHHHHHHHHHTCCCCTTEEEEEEETTEEEECCTTCCHHHHHHHHHHHHHHHCCXXXXXXCCCCEEEEEEECCCCCCCTTCCHHHHHHTHHHHHHHHHHTTCCCCCHHHHHHHHHHHHHHHHTTCTTTTCCCTTTCCCTCCTTTCCCCCHHHHHHHHHHHHCCCTTCCHHHHHHHHHHHHTTCTTCCCEEEEEEECCCTTCCCEEEEEEETTEEEEECTTTCCEEEEECTTTCCEEEECCCEEEEECXXXXXXCEEEEECCCHHHHHHHHHHHHHHHCCXXXXXXXXXXXXXXXX	XXXXXCTTCCCCCCCCCCCCCCHHHHHHHCCCCCXXXXXXXXXXXXXXXCCTTCCCCCCCCCCCCHHHHTCTTHHHHHHHHHHHHHHHHTCCCCCCCCCHHHHHHHHHHHHHHCGGGHHHHHHHHHHHTCCCCCHHHHHHHHHHHHHHHTTCCCCTTTHHHHHHHHHTTTTCTTHHHHHHHHHHHHHHCCCCCCCCHHHHHHHHTTCCCEEEEEEETTTEEEEEEECTTCCHHHHHHHHHHHHTCCCCTTEEEEEEETTEEEECCTTCCHHHHHHHHHHHHHHHCCXXXXXXCCCCEEEEEEECCCCCCCTTCCHHHHHHTHHHHHHHHHHTTCCCCCHHHHHHHHHHHHHHHHTTCTTTTCCCTTTGGGTCCTTTGGGCCHHHHHHHHHHHHGGGTTCCHHHHHHHHHHHHTTCTTCCCEEEEEEECCCTTCCCEEEEEEETTEEEEECTTTCCEEEEECTTTCCEEEECCCEEEEECXXXXXXCEEEEECCCHHHHHHHHHHHHHHHCCXXXXXXXXXXXXXXXX
train	6223	4NTLA	247	GDQKEDKEITVAVQLESSKDILEIAKKEAEKKGYKINIMEVSDNVAYNDAVQHDEADANFAQHQPFMEMFNKEKKADLVAVQPIYYFAGGFYSKEYQDAKDLPENAKVGIPSDPTNEGRALAILNANGVIKLKEGVGFNGTVADVVENPKNITFESIDLLNLAKAYDEKDIAMVFCYPAYLEPAGLTTKDAILLEDKEASKHYALQVVTRKGEKDSEKIKVLKEAMTTKEVAEYIKKNSKGANIPAF	XXXXXCCEEEEEECSHHHHHHHHHHHHHHHHTTCEEEEEECSSTTHHHHHHHTTSSSEEEEEEHHHHHHHHHHHTCCEEEEEEEEECCCEEECSSCSSGGGCCTTCEEEEESSHHHHHHHHHHHHHTTSSEECTTCTTCCCGGGEEECTTCCEEEEECGGGHHHHTTCTTEEEEEECGGGGTTTTCCGGGCSEECCHHHHHHTCEEEEEEGGGTTSHHHHHHHHHTSSHHHHHHHHHHTTTCSEECC	XXXXXCCEEEEEECCHHHHHHHHHHHHHHHHCCCEEEEEECCCCCHHHHHHHCCCCCEEEEEEHHHHHHHHHHHCCCEEEEEEEEECCCEEECCCCCCHHHCCCCCEEEEECCHHHHHHHHHHHHHCCCCEECCCCCCCCCHHHEEECCCCCEEEEECHHHHHHHCCCCCEEEEEECHHHHCCCCCCHHHCCEECCHHHHHHCCEEEEEEHHHCCCHHHHHHHHHCCCHHHHHHHHHHCCCCCEECC	XXXXXCCEEEEEECCHHHHHHHHHHHHHHHHCCCEEEEEECCCCCHHHHHHHCCCCCEEEEEEHHHHHHHHHHHCCCEEEEEEEEECCCEEECCCCCCCCCCCCCCEEEEECCHHHHHHHHHHHHHCCCCEECCCCCCCCCCCCEEECCCCCEEEEECCCCHHHHCCCCCEEEEEECCCCCCCCCCCCCCCCEECCHHHHHHCCEEEEEECCCCCCHHHHHHHHHCCCHHHHHHHHHHCCCCCEECC	XXXXXCCEEEEEECCHHHHHHHHHHHHHHHHTTCEEEEEECCCTTHHHHHHHTTCCCEEEEEEHHHHHHHHHHHTCCEEEEEEEEECCCEEECCCCCCCCCCCTTCEEEEECCHHHHHHHHHHHHHTTCCEECTTCTTCCCCCCEEECTTCCEEEEECCCCHHHHTTCTTEEEEEECCCCCTTTTCCCCCCCEECCHHHHHHTCEEEEEECCCTTCHHHHHHHHHTCCHHHHHHHHHHTTTCCEECC	XXXXXCCEEEEEECCHHHHHHHHHHHHHHHHTTCEEEEEECCCTTHHHHHHHTTCCCEEEEEEHHHHHHHHHHHTCCEEEEEEEEECCCEEECCCCCCGGGCCTTCEEEEECCHHHHHHHHHHHHHTTCCEECTTCTTCCCGGGEEECTTCCEEEEECGGGHHHHTTCTTEEEEEECGGGGTTTTCCGGGCCEECCHHHHHHTCEEEEEEGGGTTCHHHHHHHHHTCCHHHHHHHHHHTTTCCEECC
train	6224	3OVAA	435	VEEILEKALELVIPDEEEVRKGREAEEELRRRLDELGVEYVFVGSYARNTWLKGSLEIDVFLLFPEEFSKEELRERGLEIGKAVLDSYEIRYAEHPYVHGVVKGVEVDVVPCYKLKEPKNIKSAVDRTPFHHKWLEGRIKGKENEVRLLKGFLKANGIYGAEYKVRGFSGYLCELLIVFYGSFLETVKNARRWTRRTVIDVAKGEVRKGEEFFVVDPVDEKRNVAANLSLDNLARFVHLCREFMEAPSLGFFKPKHPLEIEPERLRKIVEERGTAVFAVKFRKPDIVDDNLYPQLERASRKIFEFLERENFMPLRSAFKASEEFCYLLFECQIKEISRVFRRMGPQFEDERNVKKFLSRNRAFRPFIENGRWWAFEMRKFTTPEEGVRSYASTHWHTLGKNVGESIREYFEIISGEKLFKEPVTAELCEMMGVKD	CHHHHHHHHHHHSCCHHHHHHHHHHHHHHHHHHHHHTCCEEEEHHHHHTCCCTTCCEEEEEEEECTTSCHHHHHHHHHHHHHHHCSEEECCCSSSCCEEEEETTEEEEEEEEECCSSSSSCSSTTTTHHHHHHHHHTTSTTCHHHHHHHHHHHHHTTCBCCSTTTCCBCHHHHHHHHHHHSSHHHHHHHHTTCCTTEEEEGGGTEEEECSSCEEEETTEEEEETTTTCCHHHHHHHHHHHHHHHHSCCGGGGCCXXXXXCCHHHHHHHHHHHTCEEEEEEEECCSSCHHHHHHHHHHHHHHHHHHHHHTTCCEEEEEEEECSSEEEEEEEESCSCCCSEEEEEEEETTCHHHHHHHHHSCCSSCCEEETTEEEEEEECSCCSHHHHHHHHHHHCGGGSCHHHHHHHHHCCEEEEHHHHHTSSCHHHHHHHHTCCC	CHHHHHHHHHHHCCCHHHHHHHHHHHHHHHHHHHHHCCCEEEEHHHHHCCCCCCCCEEEEEEEECCCCCHHHHHHHHHHHHHHHCCEEECCCCCCCCEEEEECCEEEEEEEEECCCCCCCCCCCCCCHHHHHHHHHCCCCCCHHHHHHHHHHHHHCCCECCCCCCCCECHHHHHHHHHHHCCHHHHHHHHCCCCCCEEEEHHHCEEEECCCCEEEECCEEEEECCCCCCHHHHHHHHHHHHHHHHCCCHHHHCCXXXXXCCHHHHHHHHHHHCCEEEEEEEECCCCCHHHHHHHHHHHHHHHHHHHHHCCCCEEEEEEEECCCEEEEEEEECCCCCCCEEEEEEEECCCHHHHHHHHHCCCCCCCEEECCEEEEEEECCCCCHHHHHHHHHHHCHHHCCHHHHHHHHHCCEEEEHHHHHCCCCHHHHHHHHCCCC	CHHHHHHHHHHHCCCHHHHHHHHHHHHHHHHHHHHHCCCEEEEHHHHHCCCCCCCCEEEEEEEECCCCCHHHHHHHHHHHHHHHCCEEECCCCCCCCEEEEECCEEEEEEEEECCCCCCCCCCCCCCHHHHHHHHHCCCCCCHHHHHHHHHHHHHCCCCCCCCCCCCCCHHHHHHHHHHHCCHHHHHHHHCCCCCCEEEECCCCEEEECCCCEEEECCEEEEECCCCCCHHHHHHHHHHHHHHHHCCCCCCCCCXXXXXCCHHHHHHHHHHHCCEEEEEEEECCCCCHHHHHHHHHHHHHHHHHHHHHCCCCEEEEEEEECCCEEEEEEEECCCCCCCEEEEEEEECCCHHHHHHHHHCCCCCCCEEECCEEEEEEECCCCCHHHHHHHHHHHCCCCCCHHHHHHHHHCCEEEEHHHHHCCCCHHHHHHHHCCCC	CHHHHHHHHHHHCCCHHHHHHHHHHHHHHHHHHHHHTCCEEEEHHHHHTCCCTTCCEEEEEEEECTTCCHHHHHHHHHHHHHHHCCEEECCCCCCCCEEEEETTEEEEEEEEECCCCCCCCCCTTTTHHHHHHHHHTTCTTCHHHHHHHHHHHHHTTCCCCCTTTCCCCHHHHHHHHHHHCCHHHHHHHHTTCCTTEEEECCCTEEEECCCCEEEETTEEEEETTTTCCHHHHHHHHHHHHHHHHCCCCCCCCCXXXXXCCHHHHHHHHHHHTCEEEEEEEECCCCCHHHHHHHHHHHHHHHHHHHHHTTCCEEEEEEEECCCEEEEEEEECCCCCCCEEEEEEEETTCHHHHHHHHHCCCCCCCEEETTEEEEEEECCCCCHHHHHHHHHHHCCCCCCHHHHHHHHHCCEEEEHHHHHTCCCHHHHHHHHTCCC	CHHHHHHHHHHHCCCHHHHHHHHHHHHHHHHHHHHHTCCEEEEHHHHHTCCCTTCCEEEEEEEECTTCCHHHHHHHHHHHHHHHCCEEECCCCCCCCEEEEETTEEEEEEEEECCCCCCCCCCTTTTHHHHHHHHHTTCTTCHHHHHHHHHHHHHTTCCCCCTTTCCCCHHHHHHHHHHHCCHHHHHHHHTTCCTTEEEEGGGTEEEECCCCEEEETTEEEEETTTTCCHHHHHHHHHHHHHHHHCCCGGGGCCXXXXXCCHHHHHHHHHHHTCEEEEEEEECCCCCHHHHHHHHHHHHHHHHHHHHHTTCCEEEEEEEECCCEEEEEEEECCCCCCCEEEEEEEETTCHHHHHHHHHCCCCCCCEEETTEEEEEEECCCCCHHHHHHHHHHHCGGGCCHHHHHHHHHCCEEEEHHHHHTCCCHHHHHHHHTCCC
train	6225	5LXEB	335	MVIKFGYKASAEQFGPRELVELGVLAEAHGMDSATVSDHFQPWRHEGGHAPFSLAWMTAVGERTSRLQLGTSVMTPTFRYNPAVVAQAFATMGCLYPGRIMLGVGTGEALNEIATGFAGEWPEFKERFARLREAVALMRELWLGDRVDFEGNYYKTVGASIYDVPEGGIPVYIAAGGPVVARYAGRSGDGFICTSGKGMELYTEKLMPAVAEGAEKADRDVAEIDKMIEIKISYDTDPELALENTRFWAPLSLTPEQKHSIDDPIEMERAADALPIEQVAKRWIVASDPDEAVAQIRPYLDAGLNHLVFHAPGHDQKRFLELFQRDLAPRLRGLA	CCCEEEEEECTTTSCHHHHHHHHHHHHHTTCSEEEECCCCCCCGGGTSCCCCHHHHHHHHHHHCSSCEEEESCBCCSSSSCHHHHHHHHHHHHHHSTTCEEEEECSCCHHHHHHTTCCSSCCCHHHHHHHHHHHHHHHHHHHHCSSBCCBCSSCBCSSBCCCSSCTTCCCEEEECSSHHHHHHHHHHCSEEEEESCSCHHHHHHTHHHHHHHHHHHTTCCGGGSEEEEEEEEEECSSHHHHHHHGGGGCXXXXXXXXXXXXXXXXXXXXXXXXXXXXXXCCSCEEESSHHHHHHHHHHHHHTTCCEEEEECCCSCHHHHHHHHHHHHHHHHHTCX	CCCEEEEEECCCCCCHHHHHHHHHHHHHCCCCEEEECCCCCCCHHHCCCCCCHHHHHHHHHHHCCCCEEEECCECCCCCCCHHHHHHHHHHHHHHCCCCEEEEECCCCHHHHHHCCCCCCCCCHHHHHHHHHHHHHHHHHHHHCCCECCECCCCECCCECCCCCCCCCCCEEEECCCHHHHHHHHHHCCEEEEECCCCHHHHHHCHHHHHHHHHHHCCCCHHHCEEEEEEEEEECCCHHHHHHHHHHHCXXXXXXXXXXXXXXXXXXXXXXXXXXXXXXCCCCEEECCHHHHHHHHHHHHHCCCCEEEEECCCCCHHHHHHHHHHHHHHHHHCCX	CCCEEEEEECCCCCCHHHHHHHHHHHHHCCCCEEEECCCCCCCCCCCCCCCCHHHHHHHHHHHCCCCEEEECCCCCCCCCCHHHHHHHHHHHHHHCCCCEEEEECCCCHHHHHHCCCCCCCCCHHHHHHHHHHHHHHHHHHHHCCCCCCCCCCCCCCCCCCCCCCCCCCCEEEECCCHHHHHHHHHHCCEEEEECCCCHHHHHHCHHHHHHHHHHHCCCCCCCCEEEEEEEEEECCCHHHHHHHCCCCCXXXXXXXXXXXXXXXXXXXXXXXXXXXXXXCCCCEEECCHHHHHHHHHHHHHCCCCEEEEECCCCCHHHHHHHHHHHHHHHHHCCX	CCCEEEEEECTTTCCHHHHHHHHHHHHHTTCCEEEECCCCCCCCCCTCCCCCHHHHHHHHHHHCCCCEEEECCCCCCCCCCHHHHHHHHHHHHHHCTTCEEEEECCCCHHHHHHTTCCCCCCCHHHHHHHHHHHHHHHHHHHHCCCCCCCCCCCCCCCCCCCCCCTTCCCEEEECCCHHHHHHHHHHCCEEEEECCCCHHHHHHTHHHHHHHHHHHTTCCCCCCEEEEEEEEEECCCHHHHHHHCCCCCXXXXXXXXXXXXXXXXXXXXXXXXXXXXXXCCCCEEECCHHHHHHHHHHHHHTTCCEEEEECCCCCHHHHHHHHHHHHHHHHHTCX	CCCEEEEEECTTTCCHHHHHHHHHHHHHTTCCEEEECCCCCCCGGGTCCCCCHHHHHHHHHHHCCCCEEEECCCCCCCCCCHHHHHHHHHHHHHHCTTCEEEEECCCCHHHHHHTTCCCCCCCHHHHHHHHHHHHHHHHHHHHCCCCCCCCCCCCCCCCCCCCCCTTCCCEEEECCCHHHHHHHHHHCCEEEEECCCCHHHHHHTHHHHHHHHHHHTTCCGGGCEEEEEEEEEECCCHHHHHHHGGGGCXXXXXXXXXXXXXXXXXXXXXXXXXXXXXXCCCCEEECCHHHHHHHHHHHHHTTCCEEEEECCCCCHHHHHHHHHHHHHHHHHTCX
train	6226	4X2HA	193	SPTPLPQLPSNVRDGENNVASTFLQAFFQLWDHDRLTLIPQFYDSETTFSVVFATDSPQDPASSSCSKFSRNLNILSPRHPSTLQRLFVGSNLIADLWKVLPATRHPSLDQTSQWLIDCHTFPHLADPTGMAPYAMGLMINVNGQCEEADISQNLYGTRTFSRCFILGPSKPGAPHPYRVLSDQLTLHTWKPQ	XCCCCCCCCCEEECCTTCHHHHHHHHHHHHHHHCGGGHHHHHCCTTCEEEEEESSCCTTCHHHHHHHHHHHHHHHHCTTCTHHHHCSEESHHHHHHHHHHSCCEECCCTTCGGGEEEEEEEEEEECCTTSSSSCEEEEEEEEEEEEEEEETTTTEEEEEEEEEEEEEEECCTTCSSSEEEEEEEEEEEEEEEC	XCCCCCCCCCEEECCCCCHHHHHHHHHHHHHHHCHHHHHHHHCCCCCEEEEEECCCCCCCHHHHHHHHHHHHHHHHCCCCCHHHHCCEECHHHHHHHHHHCCCEECCCCCCHHHEEEEEEEEEEECCCCCCCCCEEEEEEEEEEEEEEEECCCCEEEEEEEEEEEEEEECCCCCCCCEEEEEEEEEEEEEEEC	XCCCCCCCCCEEECCCCCHHHHHHHHHHHHHHHCCCCHHHHHCCCCCEEEEEECCCCCCCHHHHHHHHHHHHHHHHCCCCCHHHHCCEECHHHHHHHHHHCCCEECCCCCCCCCEEEEEEEEEEECCCCCCCCCEEEEEEEEEEEEEEEECCCCEEEEEEEEEEEEEEECCCCCCCCEEEEEEEEEEEEEEEC	XCCCCCCCCCEEECCTTCHHHHHHHHHHHHHHHCCCCHHHHHCCTTCEEEEEECCCCTTCHHHHHHHHHHHHHHHHCTTCTHHHHCCEECHHHHHHHHHHCCCEECCCTTCCCCEEEEEEEEEEECCTTCCCCCEEEEEEEEEEEEEEEETTTTEEEEEEEEEEEEEEECCTTCCCCEEEEEEEEEEEEEEEC	XCCCCCCCCCEEECCTTCHHHHHHHHHHHHHHHCGGGHHHHHCCTTCEEEEEECCCCTTCHHHHHHHHHHHHHHHHCTTCTHHHHCCEECHHHHHHHHHHCCCEECCCTTCGGGEEEEEEEEEEECCTTCCCCCEEEEEEEEEEEEEEEETTTTEEEEEEEEEEEEEEECCTTCCCCEEEEEEEEEEEEEEEC
train	6227	3DVOC	338	PFTYSIEATRNLATTERCIQDIRNAPVRNRSTQFQLAQQNMLAYTFGEVIPGFASAGINGMDYRDVIGRPVENAVTEGTHFFRDDFRVDSNAKAKVAGDIFEIVSSAVMWNCAARWNSLMVGEGWRSQPRYSRPTLSPSPRRQVAVLNLPRSFDWVSLLVPESQEVIEEFRAGLRKDGLGLPTSTPDLAVVVLPEEFQNDEMWREEIAGLTRPNQILLSGAYQRLQGRVQPGEISLAVAFKRSLRSDRLYQPLYEANVMQLLLEGKLGAPKVEFEVHTLAPEGTNAFVTYEAASLYGLAEGRSAVHRAIRELYVPPTAADLARRFFAFLNERMELVNG	CCSCCHHHHHHSCGGGCSEEECTTSCCTTCCCCEEECHHHHHHHHSSSCCTTSSCHHHHTSBHHHHHTHHHHHHHHHHHHHHGGGCCCCHHHHHHHHHHHHHHHHHHHHHHHHHHHHHHHTTSCCCCSSCCCCCCSCCCGGGCEEEEECCTTCCGGGGBCHHHHHHHHHHHHHHHTTTCBCCCCCCSEEEEECCGGGTTCGGGGCCCSSCCHHHHHHHHHHHHHTTTCBCGGGEEEEEEEEEECCGGGSHHHHHHHHHHHHHHTTTTCCSCCCEEEEEEECCSSHHHHHTTBBCHHHHCXXXXCCCBSSCEEECCSBHHHHHHHHHHHHHHHGGGSCC	CCCCCHHHHHHCCHHHCCEEECCCCCCCCCCCCEEECHHHHHHHHCCCCCCCCCCHHHHCCEHHHHHCHHHHHHHHHHHHHHHHHCCCCHHHHHHHHHHHHHHHHHHHHHHHHHHHHHHHCCCCCCCCCCCCCCCCCCCHHHCEEEEECCCCCCHHHHECHHHHHHHHHHHHHHHCCCCECCCCCCCEEEEECCHHHCCCHHHHCCCCCCCHHHHHHHHHHHHHCCCCECHHHEEEEEEEEEECCHHHCHHHHHHHHHHHHHHCCCCCCCCCCEEEEEEECCCCHHHHHCCEECHHHHCXXXXCCCECCCEEECCCEHHHHHHHHHHHHHHHHHHCCC	CCCCCHHHHHHCCCCCCCEEECCCCCCCCCCCCEEECHHHHHHHHCCCCCCCCCCHHHHCCCHHHHHCHHHHHHHHHHHHHHCCCCCCCHHHHHHHHHHHHHHHHHHHHHHHHHHHHHHHCCCCCCCCCCCCCCCCCCCCCCCEEEEECCCCCCCCCCCCHHHHHHHHHHHHHHHCCCCCCCCCCCCEEEEECCCCCCCCCCCCCCCCCCCHHHHHHHHHHHHHCCCCCCCCCEEEEEEEEEECCCCCCHHHHHHHHHHHHHHCCCCCCCCCCEEEEEEECCCCHHHHHCCCCCHHHHCXXXXCCCCCCCEEECCCCHHHHHHHHHHHHHHHCCCCCC	CCCCCHHHHHHCCCCCCCEEECTTCCCTTCCCCEEECHHHHHHHHCCCCCTTCCCHHHHTCCHHHHHTHHHHHHHHHHHHHHCCCCCCCHHHHHHHHHHHHHHHHHHHHHHHHHHHHHHHTTCCCCCCCCCCCCCCCCCCCCCEEEEECCTTCCCCCCCCHHHHHHHHHHHHHHHTTTCCCCCCCCCEEEEECCCCCTTCCCCCCCCCCCCHHHHHHHHHHHHHTTTCCCCCCEEEEEEEEEECCCCCCHHHHHHHHHHHHHHTTTTCCCCCCEEEEEEECCCCHHHHHTTCCCHHHHCXXXXCCCCCCCEEECCCCHHHHHHHHHHHHHHHCCCCCC	CCCCCHHHHHHCCGGGCCEEECTTCCCTTCCCCEEECHHHHHHHHCCCCCTTCCCHHHHTCCHHHHHTHHHHHHHHHHHHHHGGGCCCCHHHHHHHHHHHHHHHHHHHHHHHHHHHHHHHTTCCCCCCCCCCCCCCCCCGGGCEEEEECCTTCCGGGGCCHHHHHHHHHHHHHHHTTTCCCCCCCCCEEEEECCGGGTTCGGGGCCCCCCCHHHHHHHHHHHHHTTTCCCGGGEEEEEEEEEECCGGGCHHHHHHHHHHHHHHTTTTCCCCCCEEEEEEECCCCHHHHHTTCCCHHHHCXXXXCCCCCCCEEECCCCHHHHHHHHHHHHHHHGGGCCC
train	6228	3I4ZB	465	GSHGGSMKAANASSAEAYRVLSRAFRFDNEDQKLWWHSTAPMFAKMLETANYTTPCQYQYLITYKECVIPSLGCYPTNSAPRWLSILTRYGTPFELSLNCSNSIVRYTFEPINQHTGTDKDPFNTHAIWESLQHLLPLEKSIDLEWFRHFKHDLTLNSEESAFLAHNDRLVGGTIRTQNKLALDLKDGRFALKTYIYPALKAVVTGKTIHELVFGSVRRLAVREPRILPPLNMLEEYIRSRGSKSTASPRLVSCDLTSPAKSRIKIYLLEQMVSLEAMEDLWTLGGRRRDASTLEGLSLVRELWDLIQLSPGLKSYPAPYLPLGVIPDERLPLMANFTLHQNDPVPEPQVYFTTFGMNDMAVADALTTFFERRGWSEMARTYETTLKSYYPHADHDKLNYLHAYISFSYRDRTPYLSVYLQSFETGDWAVANLSESKVKCQDAACQPTALPPDLSKTGVYYSGLH	XXXXXXXXCCCGGGCHHHHHHHHHCCCSSHHHHHHHHHHHHHHHHHHHHTTCCHHHHHHHHHHHHHHTGGGBCSCCCSSSCCCCCTTSTTCCSEEEEEETTTTEEEEEECCBCTTBTSTTBTTCCSHHHHHHHHHGGGCTTCCCHHHHHHHHHHSCCHHHHHHHHTTGGGTTTCCCCCEEEEEEEETTEEEEEEEECTHHHHHHHCCCHHHHHHHHHHHHHTTCGGGHHHHHHHHHHHHHTCTTCSEEEEEEEEESSCTTTCCEEEEEEECEESHHHHHHHHTTTTTCCSHHHHHHHHHHHHHHHHHCCCCEECCCCCSCCCTTCCCCCCCCEEEEEEECTTCSSCEEEEEECCTTSCHHHHHHHHHHHHHHTTCHHHHHHHHHHHHHHSTTSCGGGCCSSEEEEEEEEETTEEEEEEEECCSSCTTCCXXXXXXXXXXXXXXXXXXXXXXXXXXXXXXXXXXXX	XXXXXXXXCCCHHHCHHHHHHHHHCCCCCHHHHHHHHHHHHHHHHHHHHCCCCHHHHHHHHHHHHHHCHHHECCCCCCCCCCCCCCCCCCCCCEEEEEECCCCEEEEEECCECCCECCCCECCCCCHHHHHHHHHHHHCCCCCCHHHHHHHHHHCCCHHHHHHHHCCHHHCCCCCCCCEEEEEEEECCEEEEEEEECCHHHHHHHCCCHHHHHHHHHHHHHCCCHHHHHHHHHHHHHHHHCCCCCCEEEEEEEEECCCCCCCCEEEEEEECEECHHHHHHHHCCCCCCCCHHHHHHHHHHHHHHHHHCCCCEECCCCCCCCCCCCCCCCCCCEEEEEEECCCCCCCEEEEEECCCCCCHHHHHHHHHHHHHHCCCHHHHHHHHHHHHHHCCCCCHHHCCCCEEEEEEEEECCEEEEEEEECCCCCCCCCXXXXXXXXXXXXXXXXXXXXXXXXXXXXXXXXXXXX	XXXXXXXXCCCCCCCHHHHHHHHHCCCCCHHHHHHHHHHHHHHHHHHHHCCCCHHHHHHHHHHHHHHCCCCCCCCCCCCCCCCCCCCCCCCCCEEEEEECCCCEEEEEECCCCCCCCCCCCCCCCCHHHHHHHHHCCCCCCCCCHHHHHHHHHHCCCHHHHHHHHCCCCCCCCCCCCCEEEEEEEECCEEEEEEEECCHHHHHHHCCCHHHHHHHHHHHHHCCCCCCHHHHHHHHHHHHHCCCCCCEEEEEEEEECCCCCCCCEEEEEEECEECHHHHHHHHCCCCCCCCHHHHHHHHHHHHHHHHHCCCCEECCCCCCCCCCCCCCCCCCCEEEEEEECCCCCCCEEEEEECCCCCCHHHHHHHHHHHHHHCCCHHHHHHHHHHHHHHCCCCCCCCCCCCEEEEEEEEECCEEEEEEEECCCCCCCCCXXXXXXXXXXXXXXXXXXXXXXXXXXXXXXXXXXXX	XXXXXXXXCCCCCCCHHHHHHHHHCCCCCHHHHHHHHHHHHHHHHHHHHTTCCHHHHHHHHHHHHHHTCCCCCCCCCCCCCCCCCTTCTTCCCEEEEEETTTTEEEEEECCCCTTCTCTTCTTCCCHHHHHHHHHCCCCTTCCCHHHHHHHHHHCCCHHHHHHHHTTCCCTTTCCCCCEEEEEEEETTEEEEEEEECTHHHHHHHCCCHHHHHHHHHHHHHTTCCCCHHHHHHHHHHHHHTCTTCCEEEEEEEEECCCTTTCCEEEEEEECEECHHHHHHHHTTTTTCCCHHHHHHHHHHHHHHHHHCCCCEECCCCCCCCCTTCCCCCCCCEEEEEEECTTCCCCEEEEEECCTTCCHHHHHHHHHHHHHHTTCHHHHHHHHHHHHHHCTTCCCCCCCCCEEEEEEEEETTEEEEEEEECCCCCTTCCXXXXXXXXXXXXXXXXXXXXXXXXXXXXXXXXXXXX	XXXXXXXXCCCGGGCHHHHHHHHHCCCCCHHHHHHHHHHHHHHHHHHHHTTCCHHHHHHHHHHHHHHTGGGCCCCCCCCCCCCCCTTCTTCCCEEEEEETTTTEEEEEECCCCTTCTCTTCTTCCCHHHHHHHHHGGGCTTCCCHHHHHHHHHHCCCHHHHHHHHTTGGGTTTCCCCCEEEEEEEETTEEEEEEEECTHHHHHHHCCCHHHHHHHHHHHHHTTCGGGHHHHHHHHHHHHHTCTTCCEEEEEEEEECCCTTTCCEEEEEEECEECHHHHHHHHTTTTTCCCHHHHHHHHHHHHHHHHHCCCCEECCCCCCCCCTTCCCCCCCCEEEEEEECTTCCCCEEEEEECCTTCCHHHHHHHHHHHHHHTTCHHHHHHHHHHHHHHCTTCCGGGCCCCEEEEEEEEETTEEEEEEEECCCCCTTCCXXXXXXXXXXXXXXXXXXXXXXXXXXXXXXXXXXXX
train	6229	2CO3B	137	GSQKSVDIVFSSPQDLTVSLIPVSGLKAGKNAPSAKIAKLVVNSTTLKEFGVRGISNNVVDSTGTAWRVAGKNTGKEIGVGLSSDSLRRSDSTEKWNGVNWMTFNSNDTLDIVLTGPAQNVTADTYPITLDVVGYQP	CEEEEEEEEEBCTTCCEEEEEECSSCBSEECCTTCEEEEEEEECSSCCEEEEEECSSEECSTTSSEEEEECTTTCCEEEEEECHHHHTTCCCEEEETTEEEEEEETTCCEEEEECSSCCEECSEEEEEEEEEEECCX	CEEEEEEEEEECCCCCEEEEEECCCCECEECCCCCEEEEEEEECCCCCEEEEEECCCEECCCCCCEEEEECCCCCCEEEEEECHHHHCCCCCEEEECCEEEEEEECCCCEEEEECCCCCEECCEEEEEEEEEEECCX	CEEEEEEEEECCCCCCEEEEEECCCCCCEECCCCCEEEEEEEECCCCCEEEEEECCCEECCCCCCEEEEECCCCCCEEEEEECHHHHCCCCCEEEECCEEEEEEECCCCEEEEECCCCCEECCEEEEEEEEEEECCX	CEEEEEEEEECCTTCCEEEEEECCCCCCEECCTTCEEEEEEEECCCCCEEEEEECCCEECCTTCCEEEEECTTTCCEEEEEECHHHHTTCCCEEEETTEEEEEEETTCCEEEEECCCCCEECCEEEEEEEEEEECCX	CEEEEEEEEECCTTCCEEEEEECCCCCCEECCTTCEEEEEEEECCCCCEEEEEECCCEECCTTCCEEEEECTTTCCEEEEEECHHHHTTCCCEEEETTEEEEEEETTCCEEEEECCCCCEECCEEEEEEEEEEECCX
train	6230	5AF3B	241	GAMAGDQELELRFDVPLYTLAEASRYLVVPRATLATWADGYERRPANAPAVQGQPIITALPHPTGSHARLPFVGIAEAYVLNAFRRAGVPMQRIRPSLDWLIKNVGPHALASQDLCTDGAEVLWRFAERSGEGSPDDLVVRGLIVPRSGQYVFKEIVEHYLQQISFADDNLASMIRLPQYGDANVVLDPRRGYGQPVFDGSGVRVADVLGPLRAGATFQAVADDYGVTPDQLRDALDAIAA	XXXXXXXXXXCCSSSCCEEHHHHHHHHTCCHHHHHHHHHCXXXXXXXXXXXXXCCSSCCCCCCTTCCEEECHHHHHHHHHHHHHHHTTCCCTTCHHHHHHHHHHHCTTGGGBTTHHHHHHHHHHHHHHHHCTTSHHHHHHHHHEEEETTEEEECHHHHHHHTTEEECTTSBEEEEECGGGGGGCEEECTTSGGGSCEETTTCCBTHHHHHHHHTTCCHHHHHHHHTSCHHHHHHHHCXXXX	XXXXXXXXXXCCCCCCCEEHHHHHHHHCCCHHHHHHHHHCXXXXXXXXXXXXXCCCCCCCCCCCCCCEEECHHHHHHHHHHHHHHHCCCCCCCCHHHHHHHHHHHCCCHHHECCHHHHHHHHHHHHHHHHCCCCHHHHHHHHHEEEECCEEEECHHHHHHHCCEEECCCCEEEEEECHHHHHHCEEECCCCHHHCCEECCCCCECHHHHHHHHCCCCHHHHHHHHCCCHHHHHHHHCXXXX	XXXXXXXXXXCCCCCCCEEHHHHHHHHCCCHHHHHHHHHCXXXXXXXXXXXXXCCCCCCCCCCCCCCEEECHHHHHHHHHHHHHHHCCCCCCCCHHHHHHHHHHHCCCCCCCCCHHHHHHHHHHHHHHHHCCCCHHHHHHHHHEEEECCEEEECHHHHHHHCCEEECCCCCEEEEECCCCCCCCEEECCCCCCCCCEECCCCCCCHHHHHHHHCCCCHHHHHHHHCCCHHHHHHHHCXXXX	XXXXXXXXXXCCCCCCCEEHHHHHHHHTCCHHHHHHHHHCXXXXXXXXXXXXXCCCCCCCCCCTTCCEEECHHHHHHHHHHHHHHHTTCCCTTCHHHHHHHHHHHCTTCCCCTTHHHHHHHHHHHHHHHHCTTCHHHHHHHHHEEEETTEEEECHHHHHHHTTEEECTTCCEEEEECCCCCCCCEEECTTCCCCCCEETTTCCCTHHHHHHHHTTCCHHHHHHHHTCCHHHHHHHHCXXXX	XXXXXXXXXXCCCCCCCEEHHHHHHHHTCCHHHHHHHHHCXXXXXXXXXXXXXCCCCCCCCCCTTCCEEECHHHHHHHHHHHHHHHTTCCCTTCHHHHHHHHHHHCTTGGGCTTHHHHHHHHHHHHHHHHCTTCHHHHHHHHHEEEETTEEEECHHHHHHHTTEEECTTCCEEEEECGGGGGGCEEECTTCGGGCCEETTTCCCTHHHHHHHHTTCCHHHHHHHHTCCHHHHHHHHCXXXX
train	6231	4BHXB	94	GHMTDSEFFHQRFRNLIYVEFVGPRKTLIKLRNLCLDWLQPETRTKEEIIELLVLEQYLTIIPEKLKPWVRAKKPENCEKLVTLLENYKEMYQP	XCCSCHHHHHHHHHHCCCCTTTHHHHHHHHHHHHHHHHHCGGGCCHHHHHHHHHHHHHHHHCCTTTHHHHHHHCCSSHHHHHHHHHHHTTCCCX	XCCCCHHHHHHHHHHCCCCCCCHHHHHHHHHHHHHHHHHCHHHCCHHHHHHHHHHHHHHHHCCCCCHHHHHHHCCCCHHHHHHHHHHHCCCCCX	XCCCCHHHHHHHHHHCCCCCCCHHHHHHHHHHHHHHHHHCCCCCCHHHHHHHHHHHHHHHHCCCCCHHHHHHHCCCCHHHHHHHHHHHCCCCCX	XCCCCHHHHHHHHHHCCCCTTTHHHHHHHHHHHHHHHHHCCCCCCHHHHHHHHHHHHHHHHCCTTTHHHHHHHCCCCHHHHHHHHHHHTTCCCX	XCCCCHHHHHHHHHHCCCCTTTHHHHHHHHHHHHHHHHHCGGGCCHHHHHHHHHHHHHHHHCCTTTHHHHHHHCCCCHHHHHHHHHHHTTCCCX
train	6232	3H1NB	252	MGHHHHHHSSGRENLYFQGMAYDLWYWDGIPGRGEFVRLALEAGKIPYRDRAREPGEDMLDDMRRRRDTPPFAPPYLVADGMTIAQTANILLFLGVEHGLAPPDRAGRLWVNQLQLTIADLTAEAHDVHHPVAAGLYYEDQQDVALRRAADFRETRMPKFMQYFEQALDRPGGWLTDMGRWSYADLSLYHVVEGLLHAFPRRMRTLVHRYPRLMALHARVAELPELRGYLASDRRLPFGDGIFRHYPELDGA	XXXXXXXXXXCCSCCCCTTCSEEEECCSSSCTTHHHHHHHHHHTTCCEEEGGGSTTCCHHHHHHHCCSSCCSSSCEEEETTEEEESHHHHHHHHHHHSSSSCSSHHHHHHHHHHHHHHHHHHHHHHHTTCSSCTTSCGGGGHHHHHHHHHHHHHTHHHHHHHHHHHHTCSTTSSSSSSSSCCHHHHHHHHHHHHHHHHCHHHHHHHGGGCHHHHHHHHHHHTCHHHHHHHTSTTSCCCSSSSSCCCGGGCCC	XXXXXXXXXXCCCCCCCCCCCEEEECCCCCCCCHHHHHHHHHHCCCCEEEHHHCCCCCHHHHHHHCCCCCCCCCCEEEECCEEEECHHHHHHHHHHHCCCCCCCHHHHHHHHHHHHHHHHHHHHHHHCCCCCCCCCCHHHHHHHHHHHHHHHHHCHHHHHHHHHHHHCCCCCCCCCCCCCCCHHHHHHHHHHHHHHHHCHHHHHHHHHHCHHHHHHHHHHHCCHHHHHHHCCCCCCCCCCCCCCCCHHHCCC	XXXXXXXXXXCCCCCCCCCCCEEEECCCCCCCCHHHHHHHHHHCCCCEEECCCCCCCCHHHHHHHCCCCCCCCCCEEEECCEEEECHHHHHHHHHHHCCCCCCCHHHHHHHHHHHHHHHHHHHHHHHCCCCCCCCCCCCCCHHHHHHHHHHHHHCHHHHHHHHHHHHCCCCCCCCCCCCCCCHHHHHHHHHHHHHHHHCHHHHHHHCCCCHHHHHHHHHHHCCHHHHHHHCCCCCCCCCCCCCCCCCCCCCC	XXXXXXXXXXCCCCCCCTTCCEEEECCCCCCTTHHHHHHHHHHTTCCEEECCCCTTCCHHHHHHHCCCCCCCCCCEEEETTEEEECHHHHHHHHHHHCCCCCCCHHHHHHHHHHHHHHHHHHHHHHHTTCCCCTTCCCCCCHHHHHHHHHHHHHTHHHHHHHHHHHHTCCTTCCCCCCCCCCHHHHHHHHHHHHHHHHCHHHHHHHCCCCHHHHHHHHHHHTCHHHHHHHTCTTCCCCCCCCCCCCCCCCCC	XXXXXXXXXXCCCCCCCTTCCEEEECCCCCCTTHHHHHHHHHHTTCCEEEGGGCTTCCHHHHHHHCCCCCCCCCCEEEETTEEEECHHHHHHHHHHHCCCCCCCHHHHHHHHHHHHHHHHHHHHHHHTTCCCCTTCCGGGGHHHHHHHHHHHHHTHHHHHHHHHHHHTCCTTCCCCCCCCCCHHHHHHHHHHHHHHHHCHHHHHHHGGGCHHHHHHHHHHHTCHHHHHHHTCTTCCCCCCCCCCCCGGGCCC
train	6233	2DQLA	115	MKIEDIYQFFENPPPTYLCQEVAICYILYVLLQGESYGTELIQQLETEHPTYRLSDTVLYSAIKFLEDNRAITGYWKKLEGRGRPRRMYQVSPEWQHQAEDLARLWQNYIYVRTN	CCHHHHHHHHHSCCCEECCHHHHHHHHHHHHTTSCBCHHHHHHHHHHHCTTEECCHHHHHHHHHHHHHTTSEEEEEECCTTCSSCEEEEEECGGGHHHHHHHHHHHHHHHHHTTC	CCHHHHHHHHHCCCCEECCHHHHHHHHHHHHCCCCECHHHHHHHHHHHCCCEECCHHHHHHHHHHHHHCCCEEEEEECCCCCCCCEEEEEECHHHHHHHHHHHHHHHHHHHHCCC	CCHHHHHHHHHCCCCEECCHHHHHHHHHHHHCCCCCCHHHHHHHHHHHCCCEECCHHHHHHHHHHHHHCCCEEEEEECCCCCCCCEEEEEECCCCHHHHHHHHHHHHHHHHHCCC	CCHHHHHHHHHCCCCEECCHHHHHHHHHHHHTTCCCCHHHHHHHHHHHCTTEECCHHHHHHHHHHHHHTTCEEEEEECCTTCCCCEEEEEECCCCHHHHHHHHHHHHHHHHHTTC	CCHHHHHHHHHCCCCEECCHHHHHHHHHHHHTTCCCCHHHHHHHHHHHCTTEECCHHHHHHHHHHHHHTTCEEEEEECCTTCCCCEEEEEECGGGHHHHHHHHHHHHHHHHHTTC
train	6234	4IGIA	203	SGEKDVVFLIDGSEGVRSGFPLLKDFVQRVVESLDVGPDRVRVALVQYSDRTRPEFYLNSHMDQQGVISAIRRLTLLGGPTPNTGAALEFVLRNILTSSTGSRIAEGVPQLLIVLTAEPSGDDVRGPSVVLKQGGAVPIGIGIGNADISEMQTISFIPDFAVAIPTFRELGTIQQVISERVIQLNREELSSLKPILTPSTGAG	XXCEEEEEEEECSGGGTTTHHHHHHHHHHHHHTSCBSTTSEEEEEEEESSSEEEEECTTTCSSHHHHHHHHHTCCCCCCSCCCHHHHHHHHHHHTSSGGGTCCGGGTCCEEEEEEESSCCSSCCHHHHHHHHHTTEEEEEEEETTCCHHHHHHHSSSGGGCEEESCGGGGGGGHHHHHHHHHHCSHHHHHHCCCCCCCCXXXX	XXCEEEEEEEECCHHHCCCHHHHHHHHHHHHHCCCECCCCEEEEEEEECCCEEEEECCCCCCCHHHHHHHHHCCCCCCCCCCCHHHHHHHHHHHCCCHHHCCCHHHCCCEEEEEEECCCCCCCCHHHHHHHHHCCEEEEEEEECCCCHHHHHHHCCCHHHCEEECCHHHHHHHHHHHHHHHHHCCHHHHHHCCCCCCCCXXXX	XXCEEEEEEEECCCCCCCCHHHHHHHHHHHHHCCCCCCCCEEEEEEEECCCEEEEECCCCCCCHHHHHHHHHCCCCCCCCCCCHHHHHHHHHHHCCCCCCCCCCCCCCCEEEEEEECCCCCCCCHHHHHHHHHCCEEEEEEEECCCCHHHHHHHCCCCCCCEEECCCCCCCCCHHHHHHHHHHCCHHHHHHCCCCCCCCXXXX	XXCEEEEEEEECCCCCTTTHHHHHHHHHHHHHTCCCCTTCEEEEEEEECCCEEEEECTTTCCCHHHHHHHHHTCCCCCCCCCCHHHHHHHHHHHTCCCCCTCCCCCTCCEEEEEEECCCCCCCCHHHHHHHHHTTEEEEEEEETTCCHHHHHHHCCCCCCCEEECCCCCCCCCHHHHHHHHHHCCHHHHHHCCCCCCCCXXXX	XXCEEEEEEEECCGGGTTTHHHHHHHHHHHHHTCCCCTTCEEEEEEEECCCEEEEECTTTCCCHHHHHHHHHTCCCCCCCCCCHHHHHHHHHHHTCCGGGTCCGGGTCCEEEEEEECCCCCCCCHHHHHHHHHTTEEEEEEEETTCCHHHHHHHCCCGGGCEEECCGGGGGGGHHHHHHHHHHCCHHHHHHCCCCCCCCXXXX
train	6235	2OBEC	932	ATPSMLPQWAYMHIAGQDASEYLSPGLVQFARATDTYFSLGNKFRNPTVAPTHDVTTDRSQRLTLRFVPVDREDNTYSYKVRYTLAVGDNRVLDMASTYFDIRGVLDRGPSFKPYSGTAYNSLAPKGAPNTCQWTYKADGETATEKTYTYGNAPVQGINITKDGIQLGTDTDDQPIYADKTYQPEPQVGDAEWHDITGTDEKYGGRALKPDTKMKPCYGSFAKPTNKEGGQANVKTGTGTTKEYDIDMAFFDNRSAAAAGLAPEIVLYTENVDLETPDTHIVYKAGTDDSSSSINLGQQAMPNRPNYIGFRDNFIGLMYYNSTGNMGVLAGQASQLNAVVDLQDRNTELSYQLLLDSLGDRTRYFSMWNQAVDSYDPDVRIIENHGVEDELPNYCFPLDAVGRTDTYQGIKANGTDQTTWTKDDSVNDANEIGKGNPFAMEINIQANLWRNFLYANVALYLPDSYKYTPANVTLPTNTNTYDYMNGRVVAPSLVDSYINIGARWSLDPMDNVNPFNHHRNAGLRYRSMLLGNGRYVPFHIQVPQKFFAIKSLLLLPGSYTYEWNFRKDVNMILQSSLGNDLRTDGASISFTSINLYATFFPMAHNTASTLEAMLRNDTNDQSFNDYLSAANMLYPIPANATNVPISIPSRNWAAFRGWSFTRLKTKETPSLGSGFDPYFVYSGSIPYLDGTFYLNHTFKKVSITFDSSVSWPGNDRLLTPNEFEIKRTVDGEGYNVAQCNMTKDWFLVQMLAHYNIGYQGFYVPEGYKDRMYSFFRNFQPMSRQVVDEVNYKDYQAVTLAYQHNNSGFVGYLAPTMRQGQPYPANYPYPLIGKSAVTSVTQKKFLCDRVMWRIPFSSNFMSMGALTDLGQNMLYANSAHALDMNFEVDPMDESTLLYVVFEVFDVVRVHQPHRGVIEAVYLRTPFSAGNATT	XXXXCHHHHHHTTSSSCCHHHHSCHHHHHHHHHHTTTSCCGGGSCCCCBCCCSSSBCCSCCCSEEEECCSEEEECSSEEEEEEEEEECTTCCEEGGGCEEEEEEEEECCTTCBCSBSCSSSTTSCTTCBCSEEEEECXXXXXXCCEEEEEEEECEECSEEETTEEEEEECTTSCEEECCTTTCSCTTCCCSSCCXXXXXXCCEEEEEECTTSCCCBSTTCEECCSSTTCCCBCBCCCCSSCCCBCEEEEEEEETTSCGGGCCCSEEEEEECBCEECSSEEEEECSSSCCSSCSGGGGCEEEECCCBCEEECGGGTTTBCCSCTTSCCEEEETTTCCCSCCCCTTCCHHHHHHHHHHHHSCTTSCBGGGTBCCCCCCHHHHSEECCBCCCCSCCEEEETTSSCSCEEEEEEEECXXXXCCEEECTTBCSCEEEEESSCCCEECCHHHHHHHHHHHHHTGGGSCGGGCBCCTTCCCCSCTTSHHHHHHSBCCGGGGCTTTTTTCEECCHHHHTSCTTSSTTCHHHHHHHHHHCSSSEEEEEEEEECCCTTTTTCEECSEEEEEEEEEECCHHHHEEESSCCCTTTTTCEEEEEEEEEEEECCCBCHHHHHHHHHHHHSGGGCEEEECSSCEEEEEEEECTTCCEEEEEEEEECCTTCCEEEEEEEEGGGCCCCSSSCCTTCCCCSCCHHHHCCCCCGGGEEEEEEEETTTEESSCTTCSSSTTSEECBCSCCTTCCBCTTSSBBHHHHHHHHHHHHSCSTTCCCCCCGGGSCTTCHHHHEEEEEEEEECTTTCTTCCCCCGGGCCSSTTTBCSSSSSSCBSCCCCBCCSCCSSSTTCCCEEEEEEEEECSCCEEEECSTTSCCSCSBCHHHHHHHHSCSCEEEEEEEEECCCSSCEEEEEEEECEEEEEEECCSTTCCEEEEEEESSCCCCXXX	XXXXCHHHHHHCCCCCCCHHHHCCHHHHHHHHHHCCCCCCHHHCCCCCECCCCCCECCCCCCCEEEECCCEEEECCCEEEEEEEEEECCCCCEEHHHCEEEEEEEEECCCCCECCECCCCCCCCCCCCECCEEEEECXXXXXXCCEEEEEEEECEECCEEECCEEEEEECCCCCEEECCCCCCCCCCCCCCCCCXXXXXXCCEEEEEECCCCCCCECCCCEECCCCCCCCCECECCCCCCCCCECEEEEEEEECCCCHHHCCCCEEEEEECECEECCCEEEEECCCCCCCCCCHHHHCEEEECCCECEEECHHHCCCECCCCCCCCCEEEECCCCCCCCCCCCCCCHHHHHHHHHHHHCCCCCCEHHHCECCCCCCHHHHCEECCECCCCCCCEEEECCCCCCCEEEEEEEECXXXXCCEEECCCECCCEEEEECCCCCEECCHHHHHHHHHHHHHCHHHCCHHHCECCCCCCCCCCCCCHHHHHHCECCHHHHCCCCCCCCEECCHHHHCCCCCCCCCCHHHHHHHHHHCCCCEEEEEEEEECCCCCCCCCEECCEEEEEEEEEECCHHHHEEECCCCCCCCCCCEEEEEEEEEEEECCCECHHHHHHHHHHHHCHHHCEEEECCCCEEEEEEEECCCCCEEEEEEEEECCCCCCEEEEEEEEHHHCCCCCCCCCCCCCCCCCCHHHHCCCCCHHHEEEEEEEECCCEECCCCCCCCCCCCEECECCCCCCCCECCCCCEEHHHHHHHHHHHHCCCCCCCCCCCHHHCCCCCHHHHEEEEEEEEECCCCCCCCCCCCHHHCCCCCCCECCCCCCCCECCCCCECCCCCCCCCCCCCEEEEEEEEECCCCEEEECCCCCCCCCCECHHHHHHHHCCCCEEEEEEEEECCCCCCEEEEEEEECEEEEEEECCCCCCCEEEEEEECCCCCCXXX	XXXXCHHHHHHCCCCCCCHHHHCCHHHHHHHHHHCCCCCCCCCCCCCCCCCCCCCCCCCCCCCEEEECCCEEEECCCEEEEEEEEEECCCCCEECCCCEEEEEEEEECCCCCCCCCCCCCCCCCCCCCCCCEEEEECXXXXXXCCEEEEEEEECEECCEEECCEEEEEECCCCCEEECCCCCCCCCCCCCCCCCXXXXXXCCEEEEEECCCCCCCCCCCCEECCCCCCCCCCCCCCCCCCCCCCCEEEEEEEECCCCCCCCCCCEEEEEECCCEECCCEEEEECCCCCCCCCCCCCCCEEEECCCCCEEECCCCCCCCCCCCCCCCCEEEECCCCCCCCCCCCCCCHHHHHHHHHHHHCCCCCCCCCCCCCCCCCCHHHHCEECCCCCCCCCCEEEECCCCCCCEEEEEEEECXXXXCCEEECCCCCCCEEEEECCCCCEECCHHHHHHHHHHHHHCCCCCCCCCCCCCCCCCCCCCCCCHHHHHHCCCCCCCCCCCCCCCCEECCHHHHCCCCCCCCCCHHHHHHHHHHCCCCEEEEEEEEECCCCCCCCCEECCEEEEEEEEEECCHHHHEEECCCCCCCCCCCEEEEEEEEEEEECCCCCHHHHHHHHHHHHCCCCCEEEECCCCEEEEEEEECCCCCEEEEEEEEECCCCCCEEEEEEEECCCCCCCCCCCCCCCCCCCCCHHHHCCCCCCCCEEEEEEEECCCEECCCCCCCCCCCCEECCCCCCCCCCCCCCCCCCHHHHHHHHHHHHCCCCCCCCCCCCCCCCCCCHHHHEEEEEEEEECCCCCCCCCCCCCCCCCCCCCCCCCCCCCCCCCCCCCCCCCCCCCCCCCCCEEEEEEEEECCCCEEEECCCCCCCCCCCCHHHHHHHHCCCCEEEEEEEEECCCCCCEEEEEEEECEEEEEEECCCCCCCEEEEEEECCCCCCXXX	XXXXCHHHHHHTTCCCCCHHHHCCHHHHHHHHHHTTTCCCCCCCCCCCCCCCCCCCCCCCCCCEEEECCCEEEECCCEEEEEEEEEECTTCCEECCCCEEEEEEEEECCTTCCCCCCCCCCTTCCTTCCCCEEEEECXXXXXXCCEEEEEEEECEECCEEETTEEEEEECTTCCEEECCTTTCCCTTCCCCCCCXXXXXXCCEEEEEECTTCCCCCCTTCEECCCCTTCCCCCCCCCCCCCCCCCEEEEEEEETTCCCCCCCCCEEEEEECCCEECCCEEEEECCCCCCCCCCCCCCCEEEECCCCCEEECCCCTTTCCCCCTTCCCEEEETTTCCCCCCCCTTCCHHHHHHHHHHHHCCTTCCCCCCTCCCCCCCHHHHCEECCCCCCCCCCEEEETTCCCCCEEEEEEEECXXXXCCEEECTTCCCCEEEEECCCCCEECCHHHHHHHHHHHHHTCCCCCCCCCCCCTTCCCCCCTTCHHHHHHCCCCCCCCCTTTTTTCEECCHHHHTCCTTCCTTCHHHHHHHHHHCCCCEEEEEEEEECCCTTTTTCEECCEEEEEEEEEECCHHHHEEECCCCCTTTTTCEEEEEEEEEEEECCCCCHHHHHHHHHHHHCCCCCEEEECCCCEEEEEEEECTTCCEEEEEEEEECCTTCCEEEEEEEECCCCCCCCCCCCTTCCCCCCCHHHHCCCCCCCCEEEEEEEETTTEECCCTTCCCCTTCEECCCCCCTTCCCCTTCCCCHHHHHHHHHHHHCCCTTCCCCCCCCCCCTTCHHHHEEEEEEEEECTTTCTTCCCCCCCCCCCCTTTCCCCCCCCCCCCCCCCCCCCCCCCTTCCCEEEEEEEEECCCCEEEECCTTCCCCCCCCHHHHHHHHCCCCEEEEEEEEECCCCCCEEEEEEEECEEEEEEECCCTTCCEEEEEEECCCCCCXXX	XXXXCHHHHHHTTCCCCCHHHHCCHHHHHHHHHHTTTCCCGGGCCCCCCCCCCCCCCCCCCCCEEEECCCEEEECCCEEEEEEEEEECTTCCEEGGGCEEEEEEEEECCTTCCCCCCCCCCTTCCTTCCCCEEEEECXXXXXXCCEEEEEEEECEECCEEETTEEEEEECTTCCEEECCTTTCCCTTCCCCCCCXXXXXXCCEEEEEECTTCCCCCCTTCEECCCCTTCCCCCCCCCCCCCCCCCEEEEEEEETTCCGGGCCCCEEEEEECCCEECCCEEEEECCCCCCCCCCGGGGCEEEECCCCCEEECGGGTTTCCCCCTTCCCEEEETTTCCCCCCCCTTCCHHHHHHHHHHHHCCTTCCCGGGTCCCCCCCHHHHCEECCCCCCCCCCEEEETTCCCCCEEEEEEEECXXXXCCEEECTTCCCCEEEEECCCCCEECCHHHHHHHHHHHHHTGGGCCGGGCCCCTTCCCCCCTTCHHHHHHCCCCGGGGCTTTTTTCEECCHHHHTCCTTCCTTCHHHHHHHHHHCCCCEEEEEEEEECCCTTTTTCEECCEEEEEEEEEECCHHHHEEECCCCCTTTTTCEEEEEEEEEEEECCCCCHHHHHHHHHHHHCGGGCEEEECCCCEEEEEEEECTTCCEEEEEEEEECCTTCCEEEEEEEEGGGCCCCCCCCCTTCCCCCCCHHHHCCCCCGGGEEEEEEEETTTEECCCTTCCCCTTCEECCCCCCTTCCCCTTCCCCHHHHHHHHHHHHCCCTTCCCCCCGGGCCTTCHHHHEEEEEEEEECTTTCTTCCCCCGGGCCCCTTTCCCCCCCCCCCCCCCCCCCCCCCCTTCCCEEEEEEEEECCCCEEEECCTTCCCCCCCCHHHHHHHHCCCCEEEEEEEEECCCCCCEEEEEEEECEEEEEEECCCTTCCEEEEEEECCCCCCXXX
train	6236	3USHB	129	MSQNVLGGVLRACSMDPETGFYRDGHCRTGPRDTGSHVVCAEMTEAFLEYTKRQGNDLMTPRPEMDFPGLEPGDRWCLCAARWREAMEAGVAPPVVLAATSEAALKAVDLEVLKAHAVDAPLEHHHHHH	XCBBTTSSBCCCSCBTTBCSTTSSSSCCCCTTCTTCCCEEEECCHHHHHHHHHTTCCCSSCBGGGTBCCCCTTCEEEECHHHHHHHHHTTCCCCBCGGGSBGGGGGTSCHHHHHHTBSSCCXXXXXXXX	XCEECCCCECCCCCECCECCCCCCCCCCCCCCCCCCCCEEEECCHHHHHHHHHCCCCCCCCEHHHCECCCCCCCEEEECHHHHHHHHHCCCCCCECHHHCEHHHHHCCCHHHHHHCECCCCXXXXXXXX	XCCCCCCCCCCCCCCCCCCCCCCCCCCCCCCCCCCCCCEEEECCHHHHHHHHHCCCCCCCCCCCCCCCCCCCCCEEEECHHHHHHHHHCCCCCCCCCCCCCCCCCCCCCHHHHHHCCCCCCXXXXXXXX	XCCCTTCCCCCCCCCTTCCCTTCCCCCCCCTTCTTCCCEEEECCHHHHHHHHHTTCCCCCCCCCCTCCCCCTTCEEEECHHHHHHHHHTTCCCCCCCCCCCCCCCCTCCHHHHHHTCCCCCXXXXXXXX	XCCCTTCCCCCCCCCTTCCCTTCCCCCCCCTTCTTCCCEEEECCHHHHHHHHHTTCCCCCCCGGGTCCCCCTTCEEEECHHHHHHHHHTTCCCCCCGGGCCGGGGGTCCHHHHHHTCCCCCXXXXXXXX
train	6237	5UKLG	62	SIAQARKLVEQLKMEANIDRIKVSKAAADLMAYCEAHAKEDPLLTPVPASENPFREKKFFCA	CHHHHHHHHHHHHHHHSSCCCCHHHHHHHHHHHHHHHGGGCTTTSCCCGGGCTTSSCCCCCC	CHHHHHHHHHHHHHHHCCCCCCHHHHHHHHHHHHHHHHHHCCCCCCCCHHHCCCCCCCCCCC	CHHHHHHHHHHHHHHHCCCCCCHHHHHHHHHHHHHHHCCCCCCCCCCCCCCCCCCCCCCCCC	CHHHHHHHHHHHHHHHCCCCCCHHHHHHHHHHHHHHHCCCCTTTCCCCCCCCTTCCCCCCCC	CHHHHHHHHHHHHHHHCCCCCCHHHHHHHHHHHHHHHGGGCTTTCCCCGGGCTTCCCCCCCC
train	6238	5EJ0A	237	AKTPVIVVPVIDRLPSETFPNVHEHINDQKFDDVKDNEVMPEKRNVVVVKDDPDHYKDYAFIQWTGGNIRNDDKYTHFFSGFCNTMCTEETKRNIARHLALWDSNFFTELENKKVEYVVIVENDNVIEDITFLRPVLKAMHDKKIDILQMREIITGNKVKTELVMDKNHAIFTYTGGYDVSLSAYIIRVTTALNIVDEIIKSGGLSSGFYFEIARIENEMKINRQILDNAAKYVEHD	CCEEEEEECSSSSCGGGTSTTCCSCCEEECCXXXXXXXXXXXXXXXXXXXXXXXXXCCEEEEEECCSCSSSCTTCGGGBCSCSSSSCCHHHHHHHHHHHHHHTSHHHHHHHHTTCCEEEEEETTEECSCGGGHHHHHHHHHHTTCCEEECSCCCCSCCCCEEEEEETTEEEEEEECCSCCCCSEEEEEHHHHHHHHHHHHHTTCBCSCHHHHHHHHHHHTTCCEEEETTGGGTSEEC	CCEEEEEECCCCCCHHHCCCCCCCCCEEECCXXXXXXXXXXXXXXXXXXXXXXXXXCCEEEEEECCCCCCCCCCCHHHECCCCCCCCCHHHHHHHHHHHHHHCCHHHHHHHHCCCCEEEEEECCEECCCHHHHHHHHHHHHHCCCCEEECCCCCCCCCCCEEEEEECCEEEEEEECCCCCCCCEEEEEHHHHHHHHHHHHHCCCECCCHHHHHHHHHHHCCCCEEEECCHHHCCEEC	CCEEEEEECCCCCCCCCCCCCCCCCCEEECCXXXXXXXXXXXXXXXXXXXXXXXXXCCEEEEEECCCCCCCCCCCCCCCCCCCCCCCCHHHHHHHHHHHHHHCCHHHHHHHHCCCCEEEEEECCEECCCCCCHHHHHHHHHHCCCCEEECCCCCCCCCCCEEEEEECCEEEEEEECCCCCCCCEEEEEHHHHHHHHHHHHHCCCCCCCHHHHHHHHHHHCCCCEEEECCCCCCCEEC	CCEEEEEECCCCCCCCCTCTTCCCCCEEECCXXXXXXXXXXXXXXXXXXXXXXXXXCCEEEEEECCCCCCCCTTCCCCCCCCCCCCCCHHHHHHHHHHHHHHTCHHHHHHHHTTCCEEEEEETTEECCCCCCHHHHHHHHHHTTCCEEECCCCCCCCCCCEEEEEETTEEEEEEECCCCCCCCEEEEEHHHHHHHHHHHHHTTCCCCCHHHHHHHHHHHTTCCEEEETTCCCTCEEC	CCEEEEEECCCCCCGGGTCTTCCCCCEEECCXXXXXXXXXXXXXXXXXXXXXXXXXCCEEEEEECCCCCCCCTTCGGGCCCCCCCCCCHHHHHHHHHHHHHHTCHHHHHHHHTTCCEEEEEETTEECCCGGGHHHHHHHHHHTTCCEEECCCCCCCCCCCEEEEEETTEEEEEEECCCCCCCCEEEEEHHHHHHHHHHHHHTTCCCCCHHHHHHHHHHHTTCCEEEETTGGGTCEEC
train	6239	2YKTA	253	GSTMSLSRSEEMHRLTENVYKTIMEQFNPSLRNFIAMGKNYEKALAGVTYAAKGYFDALVKMGELASESQGSKELGDVLFQMAEVHRQIQNQLEEMLKSFHNELLTQLEQKVELDSRYLSAALKKYQTEQRSKGDALDKCQAELKKLRKKSQGSKNPQKYSDKELQYIDAISNKQGELENYVSDGYKTALTEERRRFCFLVEKQCAVAKNSAAYHSKGKELLAQKLPLWQQACADPSKIPERAVQLMQQVASN	XXXXXXCHHHHHHHHHHHHHHHHHHTHHHHHHHHHHHHHHHHHHHHHHHHHHHHHHHHHHHHHHHHHTSSSCHHHHHHHHHHHHHHHHHHHHHHHHHHHHHTTTHHHHHHHHHHHHHHHHHHHHHHHHHHHHHHHHHHHHHHHHHHHHHCXXXXXXCCCCCHHHHHHHHHHHHHHHHHHHHHHHHHHHHHHHHHHHHHHHHHHHHHHHHHHHHHHHHHHHHHHHHHHHHHHTTCCCCXXXXXXXXXXXXXXXX	XXXXXXCHHHHHHHHHHHHHHHHHHCHHHHHHHHHHHHHHHHHHHHHHHHHHHHHHHHHHHHHHHHHCCCCCHHHHHHHHHHHHHHHHHHHHHHHHHHHHHCCCHHHHHHHHHHHHHHHHHHHHHHHHHHHHHHHHHHHHHHHHHHHHHCXXXXXXCCCCCHHHHHHHHHHHHHHHHHHHHHHHHHHHHHHHHHHHHHHHHHHHHHHHHHHHHHHHHHHHHHHHHHHHHHHCCCCCCXXXXXXXXXXXXXXXX	XXXXXXCHHHHHHHHHHHHHHHHHHCHHHHHHHHHHHHHHHHHHHHHHHHHHHHHHHHHHHHHHHHHCCCCCHHHHHHHHHHHHHHHHHHHHHHHHHHHHHCCCHHHHHHHHHHHHHHHHHHHHHHHHHHHHHHHHHHHHHHHHHHHHHCXXXXXXCCCCCHHHHHHHHHHHHHHHHHHHHHHHHHHHHHHHHHHHHHHHHHHHHHHHHHHHHHHHHHHHHHHHHHHHHHHCCCCCCXXXXXXXXXXXXXXXX	XXXXXXCHHHHHHHHHHHHHHHHHHTHHHHHHHHHHHHHHHHHHHHHHHHHHHHHHHHHHHHHHHHHTCCCCHHHHHHHHHHHHHHHHHHHHHHHHHHHHHTTTHHHHHHHHHHHHHHHHHHHHHHHHHHHHHHHHHHHHHHHHHHHHHCXXXXXXCCCCCHHHHHHHHHHHHHHHHHHHHHHHHHHHHHHHHHHHHHHHHHHHHHHHHHHHHHHHHHHHHHHHHHHHHHHTTCCCCXXXXXXXXXXXXXXXX	XXXXXXCHHHHHHHHHHHHHHHHHHTHHHHHHHHHHHHHHHHHHHHHHHHHHHHHHHHHHHHHHHHHTCCCCHHHHHHHHHHHHHHHHHHHHHHHHHHHHHTTTHHHHHHHHHHHHHHHHHHHHHHHHHHHHHHHHHHHHHHHHHHHHHCXXXXXXCCCCCHHHHHHHHHHHHHHHHHHHHHHHHHHHHHHHHHHHHHHHHHHHHHHHHHHHHHHHHHHHHHHHHHHHHHHTTCCCCXXXXXXXXXXXXXXXX
train	6240	1XTTD	216	MPLYVIDKPITLHILTQLRDKYTDQINFRKNLVRLGRILGYEISNTLDYEIVEVETPLGVKTKGVDITDLNNIVIINILRAAVPLVEGLLKAFPKARQGVIGASRVEVDGKEVPKDMDVYIYYKKIPDIRAKVDNVIIADPMIATASTMLKVLEEVVKANPKRIYIVSIISSEYGVNKILSKYPFIYLFTVAIDPELNNKGYILPGLGDAGDRAFG	XCEEECCCHHHHHHHHHHHCTTCCHHHHHHHHHHHHHHHHHHHHTTSCCEEEEEECTTSCEEEEEECGGGGSEEEEEETTTCHHHHHHHHHHCTTCEEEEEEEEECXXXXXXXCCCCCEEEEEEECCCCCTTTCEEEEECSEESSCHHHHHHHHHHHHTCCSEEEEECSEEEHHHHHHHHHHCTTCEEEESEEESEECTTSCEESSCSCHHHHHHC	XCEEECCCHHHHHHHHHHHCCCCCHHHHHHHHHHHHHHHHHHHHCCCCCEEEEEECCCCCEEEEEECHHHHCEEEEEECCCCHHHHHHHHHHCCCCEEEEEEEEECXXXXXXXCCCCCEEEEEEECCCCCCCCCEEEEECCEECCCHHHHHHHHHHHHCCCCEEEEECCEEEHHHHHHHHHHCCCCEEEECEEECEECCCCCEECCCCCHHHHHHC	XCEEECCCHHHHHHHHHHHCCCCCHHHHHHHHHHHHHHHHHHHHCCCCCEEEEEECCCCCEEEEEECCCCCCEEEEEECCCCHHHHHHHHHHCCCCEEEEEEEEECXXXXXXXCCCCCEEEEEEECCCCCCCCCEEEEECCEECCCHHHHHHHHHHHHCCCCEEEEECCEEEHHHHHHHHHHCCCCEEEECEEECEECCCCCEECCCCCHHHHHHC	XCEEECCCHHHHHHHHHHHCTTCCHHHHHHHHHHHHHHHHHHHHTTCCCEEEEEECTTCCEEEEEECCCCCCEEEEEETTTCHHHHHHHHHHCTTCEEEEEEEEECXXXXXXXCCCCCEEEEEEECCCCCTTTCEEEEECCEECCCHHHHHHHHHHHHTCCCEEEEECCEEEHHHHHHHHHHCTTCEEEECEEECEECTTCCEECCCCCHHHHHHC	XCEEECCCHHHHHHHHHHHCTTCCHHHHHHHHHHHHHHHHHHHHTTCCCEEEEEECTTCCEEEEEECGGGGCEEEEEETTTCHHHHHHHHHHCTTCEEEEEEEEECXXXXXXXCCCCCEEEEEEECCCCCTTTCEEEEECCEECCCHHHHHHHHHHHHTCCCEEEEECCEEEHHHHHHHHHHCTTCEEEECEEECEECTTCCEECCCCCHHHHHHC
train	6241	1JDWA	423	MLRVRCLRGGSRGAEAVHYIGSRLGRTLTGWVQRTFQSTQAATASSRNSCAADDKATEPLPKDCPVSSYNEWDPLEEVIVGRAENACVPPFTIEVKANTYEKYWPFYQKQGGHYFPKDHLKKAVAEIEEMCNILKTEGVTVRRPDPIDWSLKYKTPDFESTGLYSAMPRDILIVVGNEIIEAPMAWRSRFFEYRAYRSIIKDYFHRGAKWTTAPKPTMADELYNQDYPIHSVEDRHKLAAQGKFVTTEFEPCFDAADFIRAGRDIFAQRSQVTNYLGIEWMRRHLAPDYRVHIISFKDPNPMHIDATFNIIGPGIVLSNPDRPCHQIDLFKKAGWTIITPPTPIIPDDHPLWMSSKWLSMNVLMLDEKRVMVDANEVPIQKMFEKLGITTIKVNIRNANSLGGGFHCWTCDVRRRGTLQSYLD	XXXXXXXXXXXXXXXXXXXXXXXXXXXXXXXXXXXXXXXXXXXXXXXXXXXXXXXXXXXXXXXCCCBBCBSSSCEEEEEECBCTTCBCCCCCHHHHTTSCGGGHHHHHHHTTSBSCHHHHHHHHHHHHHHHHHHHHTTCEEECCCCCCTTCEEECSSCEEECCCBCCHHHHEEEEBTEEEECCBSCGGGTTGGGGTHHHHHHHHHTTCEEEECCCCCCCGGGBCTTCCCSSHHHHHHHHHHTCCSBCSSSCCBCGGGEEEETTEEEECCCSSCCHHHHHHHHHHHTTTCEEEECCBSSCCSSCSTTTEEEEETTEEEECTTSCBTTHHHHHHTTCEEECCCCCCCCTTSCCSSSCGGGGGCCEEEETTEEEEETTCHHHHHHHHHTTCEEEEECCHHHHTTTCCTTTTEEEEEESCCCCCSCC	XXXXXXXXXXXXXXXXXXXXXXXXXXXXXXXXXXXXXXXXXXXXXXXXXXXXXXXXXXXXXXXCCCEECECCCCEEEEEECECCCCECCCCCHHHHCCCCHHHHHHHHHHCCCECCHHHHHHHHHHHHHHHHHHHHCCCEEECCCCCCCCCEEECCCCEEECCCECCHHHHEEEEECEEEECCECCHHHCCHHHHCHHHHHHHHHCCCEEEECCCCCCCHHHECCCCCCCCHHHHHHHHHHCCCCECCCCCCECHHHEEEECCEEEECCCCCCCHHHHHHHHHHHCCCCEEEECCECCCCCCCCCCCEEEEECCEEEECCCCCECCHHHHHHCCCEEECCCCCCCCCCCCCCCCCHHHHHCCEEEECCEEEEECCCHHHHHHHHHCCCEEEEECCHHHHCCCCCCCCCEEEEEECCCCCCCCC	XXXXXXXXXXXXXXXXXXXXXXXXXXXXXXXXXXXXXXXXXXXXXXXXXXXXXXXXXXXXXXXCCCCCCCCCCCEEEEEECCCCCCCCCCCCHHHHCCCCCCCHHHHHHHCCCCCCHHHHHHHHHHHHHHHHHHHHCCCEEECCCCCCCCCEEECCCCEEECCCCCCHHHHEEEECCEEEECCCCCCCCCCCCCCCHHHHHHHHHCCCEEEECCCCCCCCCCCCCCCCCCCHHHHHHHHHHCCCCCCCCCCCCCCCCEEEECCEEEECCCCCCCHHHHHHHHHHHCCCCEEEECCCCCCCCCCCCCCEEEEECCEEEECCCCCCCCHHHHHHCCCEEECCCCCCCCCCCCCCCCCCCCCCCCEEEECCEEEEECCCHHHHHHHHHCCCEEEEECCHHHHCCCCCCCCCEEEEEECCCCCCCCC	XXXXXXXXXXXXXXXXXXXXXXXXXXXXXXXXXXXXXXXXXXXXXXXXXXXXXXXXXXXXXXXCCCCCCCCCCCEEEEEECCCTTCCCCCCCHHHHTTCCCCCHHHHHHHTTCCCCHHHHHHHHHHHHHHHHHHHHTTCEEECCCCCCTTCEEECCCCEEECCCCCCHHHHEEEECTEEEECCCCCCCCTTCCCCTHHHHHHHHHTTCEEEECCCCCCCCCCCCTTCCCCCHHHHHHHHHHTCCCCCCCCCCCCCCCEEEETTEEEECCCCCCCHHHHHHHHHHHTTTCEEEECCCCCCCCCCCTTTEEEEETTEEEECTTCCCTTHHHHHHTTCEEECCCCCCCCTTCCCCCCCCCCCCCCEEEETTEEEEETTCHHHHHHHHHTTCEEEEECCHHHHTTTCCTTTTEEEEEECCCCCCCCC	XXXXXXXXXXXXXXXXXXXXXXXXXXXXXXXXXXXXXXXXXXXXXXXXXXXXXXXXXXXXXXXCCCCCCCCCCCEEEEEECCCTTCCCCCCCHHHHTTCCGGGHHHHHHHTTCCCCHHHHHHHHHHHHHHHHHHHHTTCEEECCCCCCTTCEEECCCCEEECCCCCCHHHHEEEECTEEEECCCCCGGGTTGGGGTHHHHHHHHHTTCEEEECCCCCCCGGGCCTTCCCCCHHHHHHHHHHTCCCCCCCCCCCCGGGEEEETTEEEECCCCCCCHHHHHHHHHHHTTTCEEEECCCCCCCCCCCTTTEEEEETTEEEECTTCCCTTHHHHHHTTCEEECCCCCCCCTTCCCCCCCGGGGGCCEEEETTEEEEETTCHHHHHHHHHTTCEEEEECCHHHHTTTCCTTTTEEEEEECCCCCCCCC
train	6242	3EF8B	150	GMTDTNLVEMRAIERMMFDYSYHLDMNHPEELAALFVEDCEVSYAPNFGATGRDAYKKTLEGIGTFFRGTSHHNSNICIDFVSETEANVRSVVLAIHRYTKERPDGILYGQYFDTVVKVDGQWKFKRRELRTTMTTDYHVRAANPIGRAE	XCHHHHHHHHHHHHHHHHHHHHHHHTTCHHHHHTTEEEEEEEEEETTEEEESHHHHHHHTTTHHHHEEEEEEEEEEEEEEEEETTEEEEEEEEEEEEEESSSSCCEEEEEEEEEEEEEETTEEEEEEEEEEEEEEESCSCCCCCCCCCCC	XCHHHHHHHHHHHHHHHHHHHHHHHCCCHHHHHCCEEEEEEEEEECCEEEECHHHHHHHCCCHHHHEEEEEEEEEEEEEEEEECCEEEEEEEEEEEEEECCCCCCEEEEEEEEEEEEEECCEEEEEEEEEEEEEEECCCCCCCCCCCCCC	XCHHHHHHHHHHHHHHHHHHHHHHHCCCHHHHHCCEEEEEEEEEECCEEEECHHHHHHHCCCHHHHEEEEEEEEEEEEEEEEECCEEEEEEEEEEEEEECCCCCCEEEEEEEEEEEEEECCEEEEEEEEEEEEEEECCCCCCCCCCCCCC	XCHHHHHHHHHHHHHHHHHHHHHHHTTCHHHHHTTEEEEEEEEEETTEEEECHHHHHHHTTTHHHHEEEEEEEEEEEEEEEEETTEEEEEEEEEEEEEECCCCCCEEEEEEEEEEEEEETTEEEEEEEEEEEEEEECCCCCCCCCCCCCC	XCHHHHHHHHHHHHHHHHHHHHHHHTTCHHHHHTTEEEEEEEEEETTEEEECHHHHHHHTTTHHHHEEEEEEEEEEEEEEEEETTEEEEEEEEEEEEEECCCCCCEEEEEEEEEEEEEETTEEEEEEEEEEEEEEECCCCCCCCCCCCCC
train	6243	2QWUB	211	MIMSEMITRQQVTSGETIHVRTDPTACIGSHPNCRMFIDSLTIAGEKLDKNIVAIDGGEDVTKADSATAAASVIRMSITPGSINPTISITLGVLIKSNVRTKIEEKVSSILQASATDMKIKLGNSNKKQEYKTDEAWGIMIDLSNLELYPISAKAFSISIEPTELMGVSKDGMRYHIISIDGLTTSQGSLPVCCAASTDKGVAKIGYIAAA	XXCCCSSCHHHHHTTCCEEEECCTTTTSSSCSSCCCEESCEEETTEECCCCBCCCCTTCCGGGCCSCCBSEEEEEEEEECCSSSCEEEEEEEEEECHHHHHHHHHHHHHHHHSCGGGCCEEECCBCSCCEECTTSCEECSBCCTTCEEEESCTTTCEEEEEECSTTCCCTTCCEEEEEEEEEEECSCCEEEEECSSTTCEEEEECSCCCXX	XXCCCCCCHHHHHCCCCEEEECCCCCCCCCCCCCCCEECCEEECCEECCCCECCCCCCCCHHHCCCCCECEEEEEEEEECCCCCCEEEEEEEEEECHHHHHHHHHHHHHHHHCCHHHCCEEECCECCCCEECCCCCEECCECCCCCEEEECCCCCCEEEEEECCCCCCCCCCCEEEEEEEEEEECCCCEEEEECCCCCCEEEEECCCCCXX	XXCCCCCCHHHHHCCCCEEEECCCCCCCCCCCCCCCEECCEEECCEECCCCCCCCCCCCCCCCCCCCCCCEEEEEEEEECCCCCCEEEEEEEEEECHHHHHHHHHHHHHHHHCCCCCCCEEECCCCCCCEECCCCCEECCCCCCCCEEEECCCCCCEEEEEECCCCCCCCCCCEEEEEEEEEEECCCCEEEEECCCCCCEEEEECCCCCXX	XXCCCCCCHHHHHTTCCEEEECCTTTTCCCCCCCCCEECCEEETTEECCCCCCCCCTTCCCCCCCCCCCCEEEEEEEEECCCCCCEEEEEEEEEECHHHHHHHHHHHHHHHHCCCCCCCEEECCCCCCCEECTTCCEECCCCCTTCEEEECCTTTCEEEEEECCTTCCCTTCCEEEEEEEEEEECCCCEEEEECCCTTCEEEEECCCCCXX	XXCCCCCCHHHHHTTCCEEEECCTTTTCCCCCCCCCEECCEEETTEECCCCCCCCCTTCCGGGCCCCCCCEEEEEEEEECCCCCCEEEEEEEEEECHHHHHHHHHHHHHHHHCCGGGCCEEECCCCCCCEECTTCCEECCCCCTTCEEEECCTTTCEEEEEECCTTCCCTTCCEEEEEEEEEEECCCCEEEEECCCTTCEEEEECCCCCXX
train	6244	3NRHA	182	MKKESQVIFDKNVIEFVTVAAEFCAFLERAESMKRSTFVDTTLKILPLLYLKASMLPKCEMIGDESPETYVTEEIYEVLRINLASILAEKDDYLEVFLPDMAYSDEPIKKNISEDLADIYQDIKDFIFVFQLGLNETMNDSLAICQENFGLLWGQKLVNTMRALHDVKYSPKARLEHHHHHH	XXXXXCGGGCHHHHHHHHHHHHHHHHHHTGGGSCHHHHHHHHHHHHHHHHHHHHTCCCCCCCCSSCCCCCCCHHHHHHHHHHHHHHHGGGSEEECXXXXXXXXXXXXCEEEHHHHHHHHHHHHHHHHHHHHTCCHHHHHHHHHHHHHHHHHTHHHHHHHHHHHHHHHHHSCCCCCXXXXXXX	XXXXXCHHHCHHHHHHHHHHHHHHHHHHCHHHCCHHHHHHHHHHHHHHHHHHHHCCCCCCCCCCCCCCCCCCHHHHHHHHHHHHHHHHHHCEEECXXXXXXXXXXXXCEEEHHHHHHHHHHHHHHHHHHHHCCCHHHHHHHHHHHHHHHHHCHHHHHHHHHHHHHHHHHCCCCCCXXXXXXX	XXXXXCCCCCHHHHHHHHHHHHHHHHHHCCCCCCHHHHHHHHHHHHHHHHHHHHCCCCCCCCCCCCCCCCCCHHHHHHHHHHHHHHHCCCCEEECXXXXXXXXXXXXCEEEHHHHHHHHHHHHHHHHHHHHCCCHHHHHHHHHHHHHHHHHCHHHHHHHHHHHHHHHHHCCCCCCXXXXXXX	XXXXXCCCCCHHHHHHHHHHHHHHHHHHTCCCCCHHHHHHHHHHHHHHHHHHHHTCCCCCCCCCCCCCCCCCHHHHHHHHHHHHHHHCCCCEEECXXXXXXXXXXXXCEEEHHHHHHHHHHHHHHHHHHHHTCCHHHHHHHHHHHHHHHHHTHHHHHHHHHHHHHHHHHCCCCCCXXXXXXX	XXXXXCGGGCHHHHHHHHHHHHHHHHHHTGGGCCHHHHHHHHHHHHHHHHHHHHTCCCCCCCCCCCCCCCCCHHHHHHHHHHHHHHHGGGCEEECXXXXXXXXXXXXCEEEHHHHHHHHHHHHHHHHHHHHTCCHHHHHHHHHHHHHHHHHTHHHHHHHHHHHHHHHHHCCCCCCXXXXXXX
train	6245	5DNKA	554	GMSLKSTTSSLTTNNHDKTINSVQSLVNGTGTVADHNPYDEVPYESYPYAITNPYHLSTLATLFGINAPEVENSKILELGCAAGGNLIPHAVLYPNAHFVGVDLSKVQIDEANKNVRALGLKNIEFHHCSITDIDDSFGKFDYIICHGVISWVPKIVRDKIFKVCNRNLSTNGIAYISYNTLPGWNMVRTIRDMMLYHSSSFTNIRDRIAQSRLLLEFVKDSLEHSKTPYAEVLKTEAGLLAKQTDHYLRHDHLEEENAQFYFHEFMNEARKHNLQYLADCNISTMYLGNMPPKVVEQLKAVNDIVRTEQYMDFITNRRFRTTLLCHNDLKINRNINNDDIKKFNIIFNVIPEKPLKEVDLNNATENLQFFLNGNKESNLSTTSPYMKAILYTFSENLNNPLSFKQVTSEANTKLNNTKLNEIKNELLNNAMKLVLQGYISITNQKHRSKPVLDKPKTTQMVIYQAKYTPSMWVTNLKHEPIGVNFFEKFALRYMDGRNDKKAIIEAILGHVEKGELTLSREGQKIENKEEIRKELESLFTPMIEKFCSNALLV	XXXXXXXXXXXXXXXXXXXXXXXXXXXXXXXXXXXXXXXXXXXXCCCCCGGGCHHHHHHHHHHTTCCCCCGGGCEEEEETCTTSTTTHHHHHHCTTSEEEEEESCHHHHHHHHHHHHHHTCSSEEEEESCGGGCCGGGCCEEEEEECSCGGGSCHHHHHHHHHHHHHTEEEEEEEEEEEEBTTTHHHHHHHHHHHHHHCCCTTCHHHHHHHHHHHHHHHHHHTSSCCCHHHHHHHHHHHHHHHSCHHHHCHHHHTSCCCCBCHHHHHHHHHHTTEEEEEESSGGGGCCTTSCHHHHHHHHHHCCHHHHHHHHHHHHTCCEEEEEEEETTSCCCCCCCGGGGGGSEEECCEEESSCGGGSCTTCSSSCEEEEESSCSSSEEEECCHHHHHHHHHHHHSTTSCBCHHHHHHHHHHHTTTCCHHHHHHHHHHHHHHHHHTTSSEEESSCCCCCCCSSSCBBCHHHHHHHHHCCCSEEECTTSCEEECCHHHHHHHHTCBSSSCHHHHHHHHHHHHHHTSCCCBSSSSBCCSHHHHHHHHHHHHHHHHHHHHHTTCBC	XXXXXXXXXXXXXXXXXXXXXXXXXXXXXXXXXXXXXXXXXXXXCCCCCHHHCHHHHHHHHHHCCCCCCCHHHCEEEEECCCCCCCCHHHHHHCCCCEEEEEECCHHHHHHHHHHHHHHCCCCEEEEECCHHHCCHHHCCEEEEEECCCHHHCCHHHHHHHHHHHHHCEEEEEEEEEEEEECCCHHHHHHHHHHHHHHCCCCCCHHHHHHHHHHHHHHHHHHCCCCCCHHHHHHHHHHHHHHHCCHHHHCHHHHCCCCCCECHHHHHHHHHHCCEEEEEECCHHHHCCCCCCHHHHHHHHHHCCHHHHHHHHHHHHCCCEEEEEEEECCCCCCCCCCHHHHHHCEEECCEEECCCHHHCCCCCCCCCEEEEECCCCCCEEEECCHHHHHHHHHHHHCCCCCECHHHHHHHHHHHCCCCCHHHHHHHHHHHHHHHHHCCCCEEECCCCCCCCCCCCCEECHHHHHHHHHCCCCEEECCCCCEEECCHHHHHHHHCCECCCCHHHHHHHHHHHHHHCCCCCECCCCECCCHHHHHHHHHHHHHHHHHHHHHCCCEC	XXXXXXXXXXXXXXXXXXXXXXXXXXXXXXXXXXXXXXXXXXXXCCCCCCCCCHHHHHHHHHHCCCCCCCCCCCEEEEECCCCCCCCHHHHHHCCCCEEEEEECCHHHHHHHHHHHHHHCCCCEEEEECCCCCCCCCCCCEEEEEECCCCCCCCHHHHHHHHHHHHHCEEEEEEEEEEEECCCCHHHHHHHHHHHHHHCCCCCCHHHHHHHHHHHHHHHHHHCCCCCCHHHHHHHHHHHHHHHCCHHHHCHHHHCCCCCCCCHHHHHHHHHHCCEEEEEECCCCCCCCCCCCHHHHHHHHHHCCHHHHHHHHHHHHCCCEEEEEEEECCCCCCCCCCCCCCCCCEEECCEEECCCCCCCCCCCCCCCEEEEECCCCCCEEEECCHHHHHHHHHHHHCCCCCCCHHHHHHHHHHHCCCCCHHHHHHHHHHHHHHHHHCCCCEEECCCCCCCCCCCCCCCCHHHHHHHHHCCCCEEECCCCCEEECCHHHHHHHHCCCCCCCHHHHHHHHHHHHHHCCCCCCCCCCCCCCHHHHHHHHHHHHHHHHHHHHHCCCCC	XXXXXXXXXXXXXXXXXXXXXXXXXXXXXXXXXXXXXXXXXXXXCCCCCCCCCHHHHHHHHHHTTCCCCCCCCCEEEEETCTTCTTTHHHHHHCTTCEEEEEECCHHHHHHHHHHHHHHTCCCEEEEECCCCCCCCCCCCEEEEEECCCCCCCCHHHHHHHHHHHHHTEEEEEEEEEEEECTTTHHHHHHHHHHHHHHCCCTTCHHHHHHHHHHHHHHHHHHTCCCCCHHHHHHHHHHHHHHHCCHHHHCHHHHTCCCCCCCHHHHHHHHHHTTEEEEEECCCCCCCCTTCCHHHHHHHHHHCCHHHHHHHHHHHHTCCEEEEEEEETTCCCCCCCCCCCCCCCEEECCEEECCCCCCCCTTCCCCCEEEEECCCCCCEEEECCHHHHHHHHHHHHCTTCCCCHHHHHHHHHHHTTTCCHHHHHHHHHHHHHHHHHTTCCEEECCCCCCCCCCCCCCCCHHHHHHHHHCCCCEEECTTCCEEECCHHHHHHHHTCCCCCCHHHHHHHHHHHHHHTCCCCCCCCCCCCCHHHHHHHHHHHHHHHHHHHHHTTCCC	XXXXXXXXXXXXXXXXXXXXXXXXXXXXXXXXXXXXXXXXXXXXCCCCCGGGCHHHHHHHHHHTTCCCCCGGGCEEEEETCTTCTTTHHHHHHCTTCEEEEEECCHHHHHHHHHHHHHHTCCCEEEEECCGGGCCGGGCCEEEEEECCCGGGCCHHHHHHHHHHHHHTEEEEEEEEEEEECTTTHHHHHHHHHHHHHHCCCTTCHHHHHHHHHHHHHHHHHHTCCCCCHHHHHHHHHHHHHHHCCHHHHCHHHHTCCCCCCCHHHHHHHHHHTTEEEEEECCGGGGCCTTCCHHHHHHHHHHCCHHHHHHHHHHHHTCCEEEEEEEETTCCCCCCCCGGGGGGCEEECCEEECCCGGGCCTTCCCCCEEEEECCCCCCEEEECCHHHHHHHHHHHHCTTCCCCHHHHHHHHHHHTTTCCHHHHHHHHHHHHHHHHHTTCCEEECCCCCCCCCCCCCCCCHHHHHHHHHCCCCEEECTTCCEEECCHHHHHHHHTCCCCCCHHHHHHHHHHHHHHTCCCCCCCCCCCCCHHHHHHHHHHHHHHHHHHHHHTTCCC
train	6246	4ZEVA	296	MAHHHHHHMHEIVDKNGKKVQKNNLNDEIKIIFTALDGTLLNSENKVSEQNLESLIRAQEKGIKVVIATGRSIFSVENVIGEHVKKNRISLLPGIYMNGCVTFDEKGSRVIDRIMNNDLKMEIHEFSKQINISKYAIWFCLEKTYCFEINDCIREYMEVEALNPDVIEDNMLEGLTVYKVLFSLPENILENTLKLCREKFSHRINVANTFQSYVELFHQHTNKFEGVKEICKYYNISLNNALAMGDGENDIEMLSGLTHSVGVHNASEKVKNSAAYVGPSNNEHAISHVLKTFCDI	XXXXXXCCTTCCBCTTSCBCCGGGCCSCCCEEEECIIIIISCTTSCCCHHHHHHHHHHHHHTCEEEEBCSSCHHHHHHHHHHHHHTTSSCCSSEEEGGGTEEECTTSCEEEECCCCHHHHHHHHHHHHHTTCGGGEEEEESSCEEESCCCHHHHHHHHHHCSCCEECCGGGGGGCCEEEEEEECCHHHHHHHHHHHHHHHTTTEEEEEEETTEEEEEETTCCHHHHHHHHHHHTTCCGGGEEEEECSGGGHHHHHHSSEEEEETTSCHHHHHHSSEEECCGGGTHHHHHHHHHHCC	XXXXXXCCCCCCECCCCCECCHHHCCCCCCEEEECHHHHHCCCCCCCCHHHHHHHHHHHHHCCEEEEECCCCHHHHHHHHHHHHHCCCCCCCCEEEHHHCEEECCCCCEEEECCCCHHHHHHHHHHHHHCCCHHHEEEEECCCEEECCCCHHHHHHHHHHCCCCEECCHHHHHHCCEEEEEEECCHHHHHHHHHHHHHHHCCCEEEEEEECCEEEEEECCCCHHHHHHHHHHHCCCCHHHEEEEECCHHHHHHHHHCCEEEEECCCCHHHHHHCCEEECCHHHCHHHHHHHHHHCC	XXXXXXCCCCCCCCCCCCCCCCCCCCCCCCEEEECCCCCCCCCCCCCCHHHHHHHHHHHHHCCEEEECCCCCHHHHHHHHHHHHHCCCCCCCCEEECCCCEEECCCCCEEEECCCCHHHHHHHHHHHHHCCCCCCEEEEECCCEEECCCCHHHHHHHHHHCCCCEECCCCCCCCCCEEEEEEECCHHHHHHHHHHHHHHHCCCEEEEEEECCEEEEEECCCCHHHHHHHHHHHCCCCCCCEEEEECCCCCHHHHHHCCEEEEECCCCHHHHHHCCEEECCCCCCHHHHHHHHHHCC	XXXXXXCCTTCCCCTTCCCCCCCCCCCCCCEEEECHHHHHCCTTCCCCHHHHHHHHHHHHHTCEEEECCCCCHHHHHHHHHHHHHTTCCCCCCEEECCCTEEECTTCCEEEECCCCHHHHHHHHHHHHHTTCCCCEEEEECCCEEECCCCHHHHHHHHHHCCCCEECCCCCCCCCCEEEEEEECCHHHHHHHHHHHHHHHTTTEEEEEEETTEEEEEETTCCHHHHHHHHHHHTTCCCCCEEEEECCCCCHHHHHHCCEEEEETTCCHHHHHHCCEEECCCCCTHHHHHHHHHHCC	XXXXXXCCTTCCCCTTCCCCCGGGCCCCCCEEEECHHHHHCCTTCCCCHHHHHHHHHHHHHTCEEEECCCCCHHHHHHHHHHHHHTTCCCCCCEEEGGGTEEECTTCCEEEECCCCHHHHHHHHHHHHHTTCGGGEEEEECCCEEECCCCHHHHHHHHHHCCCCEECCGGGGGGCCEEEEEEECCHHHHHHHHHHHHHHHTTTEEEEEEETTEEEEEETTCCHHHHHHHHHHHTTCCGGGEEEEECCGGGHHHHHHCCEEEEETTCCHHHHHHCCEEECCGGGTHHHHHHHHHHCC
train	6247	3V7PA	427	MRIIKPFAILTPQTIIQDKAVAFDKKIEAIDTVENLIKKYPNAAVEHDENSLLLPGFANPHLHLEFSANKATLQYGDFIPWLYSVIRHREDLLPLCDGACLEQTLSSIIQTGTTAIGAISSYGEDLQACIDSALKVVYFNEVIGSNAATADVMYASFLERFHQSKKHENERFKAAVAIHSPYSVHYILAKRALDIAKKYGSLVSVHFMESRAEREWLDKGSGEFAKFFKEFLNQTRPVNDTKSFLELFKELHTLFVHMVWANEEEIQTIASYNAHIIHCPISNRLLGNGVLDLEKIKSIPYAIATDGLSSNYSLNMYEELKAALFVHPNKEATTFAKELIIRATKAGYDALGFEGGEIAVGKDADMQLIDLPEGLTNVEDLYLHVILHTTKPKKVYIQGEEHVREAENLYFQSHHHHHHWSHPQFEK	CEEEEEEEEECSSSEEESCEEEESSBEEEEECHHHHHHHCTTSEEEEEEEEEEEECEEEEEECGGGTTCSSCSCCSSHHHHHHHHHHHHHHHHHHSCHHHHHHHHHHHHHTTEEEEEEEESSSTTHHHHHHBSSEEEEEEEECBCCGGGHHHHHHHHHHHHHHHHTTCBTTEEEEEEECCTTTBCHHHHHHHHHHHHHHTCCEEEEESCSHHHHHHHHHSCSHHHHHHHHHTCCCSCSSCHHHHHHTTTTSEEEEEECTTCCHHHHHHHHHSEEEEEECHHHHHHTTCCCCCTTTTTTSCEEECCCCTTSCSCCCHHHHHHHHHHHSTTSCHHHHHHHHHHHHTHHHHHHHTCSCSSCCTTSBCCEEEEECCTTCCCGGGHHHHHHHHCSSCSEEEETTEEEECXXXCCCBCXXXXXXXXXXXXXXX	CEEEEEEEEECCCCEEECCEEEECCEEEEEECHHHHHHHCCCCEEEEEEEEEEEECEEEEEECHHHCCCCCCCCCCCHHHHHHHHHHHHHHHHHHCCHHHHHHHHHHHHHCCEEEEEEEECCCCCHHHHHHECCEEEEEEEECECCHHHHHHHHHHHHHHHHHHHCCCECCEEEEEEECCCCCECHHHHHHHHHHHHHHCCCEEEEECCCHHHHHHHHHCCCHHHHHHHHHCCCCCCCCCHHHHHHCCCCCEEEEEECCCCCHHHHHHHHHCEEEEEECHHHHHHCCCCCCCCCCCCCCCEEECCCCCCCCCCCCHHHHHHHHHHHCCCCCHHHHHHHHHHHHCHHHHHHHCCCCCCCCCCCECCEEEEECCCCCCCHHHHHHHHHHHCCCCCEEEECCEEEECXXXCCCECXXXXXXXXXXXXXXX	CEEEEEEEEECCCCEEECCEEEECCCEEEEECHHHHHHHCCCCEEEEEEEEEEEECEEEEEECCCCCCCCCCCCCCCHHHHHHHHHHHHHHHHHHCCHHHHHHHHHHHHHCCEEEEEEEECCCCCHHHHHHCCCEEEEEEEECCCCCCCHHHHHHHHHHHHHHHHCCCCCCEEEEEEECCCCCCCHHHHHHHHHHHHHHCCCEEEEECCCHHHHHHHHHCCCHHHHHHHHHCCCCCCCCCHHHHHHCCCCCEEEEEECCCCCHHHHHHHHHCEEEEEECHHHHHHCCCCCCCCCCCCCCCEEECCCCCCCCCCCCHHHHHHHHHHHCCCCCHHHHHHHHHHHHCHHHHHHHCCCCCCCCCCCCCCEEEEECCCCCCCCCCHHHHHHHHCCCCCEEEECCEEEECXXXCCCCCXXXXXXXXXXXXXXX	CEEEEEEEEECCCCEEECCEEEECCCEEEEECHHHHHHHCTTCEEEEEEEEEEEECEEEEEECCCCTTCCCCCCCCCHHHHHHHHHHHHHHHHHHCCHHHHHHHHHHHHHTTEEEEEEEECCCTTHHHHHHCCCEEEEEEEECCCCCCCHHHHHHHHHHHHHHHHTTCCTTEEEEEEECCTTTCCHHHHHHHHHHHHHHTCCEEEEECCCHHHHHHHHHCCCHHHHHHHHHTCCCCCCCCHHHHHHTTTTCEEEEEECTTCCHHHHHHHHHCEEEEEECHHHHHHTTCCCCCTTTTTTCCEEECCCCTTCCCCCCHHHHHHHHHHHCTTCCHHHHHHHHHHHHTHHHHHHHTCCCCCCCTTCCCCEEEEECCTTCCCCCCHHHHHHHHCCCCCEEEETTEEEECXXXCCCCCXXXXXXXXXXXXXXX	CEEEEEEEEECCCCEEECCEEEECCCEEEEECHHHHHHHCTTCEEEEEEEEEEEECEEEEEECGGGTTCCCCCCCCCHHHHHHHHHHHHHHHHHHCCHHHHHHHHHHHHHTTEEEEEEEECCCTTHHHHHHCCCEEEEEEEECCCCGGGHHHHHHHHHHHHHHHHTTCCTTEEEEEEECCTTTCCHHHHHHHHHHHHHHTCCEEEEECCCHHHHHHHHHCCCHHHHHHHHHTCCCCCCCCHHHHHHTTTTCEEEEEECTTCCHHHHHHHHHCEEEEEECHHHHHHTTCCCCCTTTTTTCCEEECCCCTTCCCCCCHHHHHHHHHHHCTTCCHHHHHHHHHHHHTHHHHHHHTCCCCCCCTTCCCCEEEEECCTTCCCGGGHHHHHHHHCCCCCEEEETTEEEECXXXCCCCCXXXXXXXXXXXXXXX
train	6248	4GX9B	324	MATIQRIVRQASKLRVVFATDEEIAAHEARLDLVQKKGGSCLWRATRESGSIGSMSEPRFVHLRVHSDYSMIDGPAKTAPLVKKAAALGMPALAITDFTNLCGLVKFYGAGHGAGIKPIVGADFNVQCDLLGDELTHLTVLAANNTGYQNLTLLISKAYQRGYGAAGPIIDRDWLIELNEGLILLSGGRMGDVGRSLLRGNSALVDECVAFYEEHFPDRYFLELIRTGRPDEESYLHAAVELAEARGLPVVATNDVRFIDSSDFDAHEIRVAIHDGFTLDDPKRPRNYSPQQYMRSEEEMCELFADIPEALANTVEIAKRCNVT	XXXCCCXXXXXCCSCCCCCCHHHHHHHHHHHHHHHHHHSCCGGGCCCTTSCSSCCCCCSCCCCCBCCTTTTSSSCCCCHHHHHHHHHTTCSEEEECCBTCCTTHHHHHHHHHHHTCEEEEEEEEEEECGGGTTCCEEEEEEECSHHHHHHHHHHHHHHHHTCCCTTCCCEETTHHHHTCTTEEEECCGGGSHHHHHHHTTCHHHHHHHHHHHHHHCTTCEEEEECCSSCTTHHHHHHHHHHHHHHHTCCEEECCCBCSSSGGGHHHHHHHHHHHHTCCXXXCCCCCCCCTTCSCCCHHHHHHHTTTCHHHHHHHHHHHHHCCCC	XXXCCCXXXXXCCCCCCCCCHHHHHHHHHHHHHHHHHHCCCHHHCCCCCCCCCCCCCCCCCCCCECCCCCCCCCCCCCHHHHHHHHHCCCCEEEECCECCCCCHHHHHHHHHHHCCEEEEEEEEEEECHHHCCCCEEEEEEECCHHHHHHHHHHHHHHHHCCCCCCCCCEECCHHHHCCCCEEEECCHHHCHHHHHHHCCCHHHHHHHHHHHHHHCCCCEEEEECCCCCCCHHHHHHHHHHHHHHHCCCEEECCCECCCCHHHHHHHHHHHHHHHCCCXXXCCCCCCCCCCCCCCCHHHHHHHCCCCHHHHHHHHHHHHHCCCC	XXXCCCXXXXXCCCCCCCCCHHHHHHHHHHHHHHHHHHCCCCCCCCCCCCCCCCCCCCCCCCCCCCCCCCCCCCCCCCHHHHHHHHHCCCCEEEECCCCCCCCHHHHHHHHHHHCCEEEEEEEEEEECCCCCCCCEEEEEEECCHHHHHHHHHHHHHHHHCCCCCCCCCEECCHHHHCCCCEEEECCCCCCHHHHHHHCCCHHHHHHHHHHHHHHCCCCEEEEECCCCCCCHHHHHHHHHHHHHHHCCCEEECCCCCCCCCCCHHHHHHHHHHHHCCCXXXCCCCCCCCCCCCCCCHHHHHHHCCCCHHHHHHHHHHHHHCCCC	XXXCCCXXXXXCCCCCCCCCHHHHHHHHHHHHHHHHHHCCCCCCCCCTTCCCCCCCCCCCCCCCCCCTTTTCCCCCCCHHHHHHHHHTTCCEEEECCCTCCTTHHHHHHHHHHHTCEEEEEEEEEEECCCCTTCCEEEEEEECCHHHHHHHHHHHHHHHHTCCCTTCCCEETTHHHHTCTTEEEECCCCCCHHHHHHHTTCHHHHHHHHHHHHHHCTTCEEEEECCCCCTTHHHHHHHHHHHHHHHTCCEEECCCCCCCCCCCHHHHHHHHHHHHTCCXXXCCCCCCCCTTCCCCCHHHHHHHTTTCHHHHHHHHHHHHHCCCC	XXXCCCXXXXXCCCCCCCCCHHHHHHHHHHHHHHHHHHCCCGGGCCCTTCCCCCCCCCCCCCCCCCCTTTTCCCCCCCHHHHHHHHHTTCCEEEECCCTCCTTHHHHHHHHHHHTCEEEEEEEEEEECGGGTTCCEEEEEEECCHHHHHHHHHHHHHHHHTCCCTTCCCEETTHHHHTCTTEEEECCGGGCHHHHHHHTTCHHHHHHHHHHHHHHCTTCEEEEECCCCCTTHHHHHHHHHHHHHHHTCCEEECCCCCCCCGGGHHHHHHHHHHHHTCCXXXCCCCCCCCTTCCCCCHHHHHHHTTTCHHHHHHHHHHHHHCCCC
train	6249	5LHXB	93	GPMGQNIPIKRINVPEIGIATELSHGVVQVQFYDGSVVSVIPSMQGGGITYTQPNGTSTHFGKGDDLPFPVRDRVGQIPNIQLKLKTAPLLGS	XXXXXXXCCEEEEETTTEEEEECTTSCEEEEETTSCEEEECSSCTTCCEEEECTTSCEEEECTTSCCCHHHHHHHTTHHHHHHHHHHSCCCCX	XXXXXXXCCEEEEECCCEEEEECCCCCEEEEECCCCEEEECCCCCCCCEEEECCCCCEEEECCCCCCCHHHHHHHCCHHHHHHHHHHCCCCCX	XXXXXXXCCEEEEECCCEEEEECCCCCEEEEECCCCEEEECCCCCCCCEEEECCCCCEEEECCCCCCCHHHHHHHCCHHHHHHHHHHCCCCCX	XXXXXXXCCEEEEETTTEEEEECTTCCEEEEETTCCEEEECCCCTTCCEEEECTTCCEEEECTTCCCCHHHHHHHTTHHHHHHHHHHCCCCCX	XXXXXXXCCEEEEETTTEEEEECTTCCEEEEETTCCEEEECCCCTTCCEEEECTTCCEEEECTTCCCCHHHHHHHTTHHHHHHHHHHCCCCCX
train	6250	2FPDD	62	GSEQTHRAIFRFVPRHEDELELEVDDPLLVELQAEDYWYEAYNMRTGARGVFPAYYAIEVTK	CCSCCEEECSCBCCCSTTBCCBCTTCEEEECSCCSSSEEEEEETTTCCEEEEEGGGEEECCC	CCCCCEEECCCECCCCCCECCECCCCEEEECCCCCCCEEEEEECCCCCEEEEEHHHEEECCC	CCCCCEEECCCCCCCCCCCCCCCCCCEEEECCCCCCCEEEEEECCCCCEEEEECCCEEECCC	CCCCCEEECCCCCCCCTTCCCCCTTCEEEECCCCCCCEEEEEETTTCCEEEEECCCEEECCC	CCCCCEEECCCCCCCCTTCCCCCTTCEEEECCCCCCCEEEEEETTTCCEEEEEGGGEEECCC
train	6251	2C5LD	117	GSSEEESFFVQVHDVSPEQPRTVIKAPRVSTAQDVIQQTLCKAKYSLSILSNPNPSDYVLLEEVVKDTTNKKTTTPKSSQRVLLDQECVFQAQSKWKGAGKFILKLKEQVQASREDK	XXXXCCEEEEEEECCCSSCCEEEEEEETTCBHHHHHHHHHHHTTTSHHHHHCCCGGGEEEEECCXXXXXXXXXXXXXXCCCBCCTTCBCCXXXXXXXXXXCEEEEESCCXXXXXXXX	XXXXCCEEEEEEECCCCCCCEEEEEEECCCEHHHHHHHHHHHCCCCHHHHHCCCHHHEEEEECCXXXXXXXXXXXXXXCCCECCCCCECCXXXXXXXXXXCEEEEECCCXXXXXXXX	XXXXCCEEEEEEECCCCCCCEEEEEEECCCCHHHHHHHHHHHCCCCHHHHHCCCCCCEEEEECCXXXXXXXXXXXXXXCCCCCCCCCCCCXXXXXXXXXXCEEEEECCCXXXXXXXX	XXXXCCEEEEEEECCCCCCCEEEEEEETTCCHHHHHHHHHHHTTTCHHHHHCCCCCCEEEEECCXXXXXXXXXXXXXXCCCCCCTTCCCCXXXXXXXXXXCEEEEECCCXXXXXXXX	XXXXCCEEEEEEECCCCCCCEEEEEEETTCCHHHHHHHHHHHTTTCHHHHHCCCGGGEEEEECCXXXXXXXXXXXXXXCCCCCCTTCCCCXXXXXXXXXXCEEEEECCCXXXXXXXX
train	6252	4AE2C	256	ETGHHHHHHSADEPMDFKINTDEIMTSLKSVNGQIESLISPDGSRKNPARNCRDLKFCHPELKSGEYWVDPNQGCKLDAIKVFCNMETGETCISANPLNVPRKHWWTDSSAEKKHVWFGESMDGGFQFSYGNPELPEDVLDVQLAFLRLLSSRASQQITYHCKNSIAYMDQASGNVKKALKLMGSNEGEFKAEGNSKFTYTVLEDGCTKHTGEWSKTVFEYRTRKAVRLPIVDIAPYDIGGPDQEFGVDVGPVCFL	XXXXXXXXXXXXXXXXXXXXXXXXXXXXXXXXXXXXXXXCCCSBTTBCBSCHHHHHHHCTTCCSEEEEECTTCSSGGGCEEEEECTTTCCEEECBSSCEEEEECCCCXXXXXCCCCCHHHHSTTCCCCCBSCTTSCHHHHHHHHHHHHHTCSCEEEEEEEEEESCCSSCCTTTCCCTTCCEEECTTSCEEBSSSSTTSBCEEEEECCSSCCSSEEEEEEEEEESCGGGCSCCEEECSSCCSTTCEEEEEEEEEEEC	XXXXXXXXXXXXXXXXXXXXXXXXXXXXXXXXXXXXXXXCCCCECCECECCHHHHHHHCCCCCCEEEEECCCCCCHHHCEEEEECCCCCCEEECECCCEEEEECCCCXXXXXCCCCCHHHHCCCCCCCCECCCCCCHHHHHHHHHHHHHCCCCEEEEEEEEEECCCCCCCCCCCCCCCCCEEECCCCCEEECCCCCCCECEEEEECCCCCCCCEEEEEEEEEECCHHHCCCCEEECCCCCCCCCEEEEEEEEEEEC	XXXXXXXXXXXXXXXXXXXXXXXXXXXXXXXXXXXXXXXCCCCCCCCCCCCHHHHHHHCCCCCCEEEEECCCCCCCCCCEEEEECCCCCCEEECCCCCEEEEECCCCXXXXXCCCCCHHHHCCCCCCCCCCCCCCCHHHHHHHHHHHHHCCCCEEEEEEEEEECCCCCCCCCCCCCCCCCEEECCCCCEECCCCCCCCCCEEEEECCCCCCCCEEEEEEEEEECCCCCCCCCEEECCCCCCCCCEEEEEEEEEEEC	XXXXXXXXXXXXXXXXXXXXXXXXXXXXXXXXXXXXXXXCCCCCTTCCCCCHHHHHHHCTTCCCEEEEECTTCCCCCCCEEEEECTTTCCEEECCCCCEEEEECCCCXXXXXCCCCCHHHHCTTCCCCCCCCTTCCHHHHHHHHHHHHHTCCCEEEEEEEEEECCCCCCCTTTCCCTTCCEEECTTCCEECCCCCTTCCCEEEEECCCCCCCCEEEEEEEEEECCCCCCCCCEEECCCCCCTTCEEEEEEEEEEEC	XXXXXXXXXXXXXXXXXXXXXXXXXXXXXXXXXXXXXXXCCCCCTTCCCCCHHHHHHHCTTCCCEEEEECTTCCCGGGCEEEEECTTTCCEEECCCCCEEEEECCCCXXXXXCCCCCHHHHCTTCCCCCCCCTTCCHHHHHHHHHHHHHTCCCEEEEEEEEEECCCCCCCTTTCCCTTCCEEECTTCCEECCCCCTTCCCEEEEECCCCCCCCEEEEEEEEEECCGGGCCCCEEECCCCCCTTCEEEEEEEEEEEC
train	6253	4KT6A	259	GNMERDIFEKKFKEIKDKWVTDKQADEFIETADKYADKAVQMSAVASRAEYYRMYVSRKYHYKKEFVEKLKQVYKESGASHVTSKKDVMLAFDDAKRKSTIGRQENGLFVTSFAEDMALLFTDQGKLKSADQIENIKGVDSGKYSDGVYQYEYDSELTKNIDKLGYIRTASGDTPGANSLNIPGCQTWSGKHIENSESELIFPSISVKDLKSKAVLAEIDAKGYFEIIDPTIIAPNGDHKKVTGRFKIKKMQDRMQDRK	CCHHHHHHHHHHHHHCCTTCCHHHHHHHHHTHHHHHHHHHHTTSSSCHHHHHHHHHHCCCCCCHHHHHHHHHHHHHHCEEEEECHHHHHHHHHCGGGTTEESSGGGCEEEEEHHHHHHHHBCTTSCBCCHHHHHHHHTCCTTTTTTCCEEEEECHHHHHHHHHTTCCBCCCTTCTTCCTTCCSSSBCCCTTCGGGCCBCEEECEEECTTCCHHHHHHHHHHHSEEEEESCEEECTTSCEEECSSEEEEEECCCCXXXXX	CCHHHHHHHHHHHHHCCCCCCHHHHHHHHHCHHHHHHHHHHCCCCCCHHHHHHHHHHCCCCCCHHHHHHHHHHHHHHCEEEEECHHHHHHHHHCHHHCCEECCHHHCEEEEEHHHHHHHHECCCCCECCHHHHHHHHCCCCCCCCCCCEEEEECHHHHHHHHHCCCCECCCCCCCCCCCCCCCCCECCCCCCHHHCCECEEECEEECCCCCHHHHHHHHHHHCEEEEECCEEECCCCCEEECCCEEEEEECCCCXXXXX	CCHHHHHHHHHHHHHCCCCCCHHHHHHHHHCHHHHHHHHHHCCCCCCHHHHHHHHHHCCCCCCHHHHHHHHHHHHHHCEEEEECHHHHHHHHHCCCCCCEECCCCCCEEEEEHHHHHHHHCCCCCCCCCHHHHHHHHCCCCCCCCCCCEEEEECHHHHHHHHHCCCCCCCCCCCCCCCCCCCCCCCCCCCCCCCCCCCCEEECEEECCCCCHHHHHHHHHHHCEEEEECCEEECCCCCEEECCCEEEEEECCCCXXXXX	CCHHHHHHHHHHHHHCCTTCCHHHHHHHHHTHHHHHHHHHHTTCCCCHHHHHHHHHHCCCCCCHHHHHHHHHHHHHHCEEEEECHHHHHHHHHCCCCTTEECCCCCCEEEEEHHHHHHHHCCTTCCCCCHHHHHHHHTCCTTTTTTCCEEEEECHHHHHHHHHTTCCCCCCTTCTTCCTTCCCCCCCCCTTCCCCCCCCEEECEEECTTCCHHHHHHHHHHHCEEEEECCEEECTTCCEEECCCEEEEEECCCCXXXXX	CCHHHHHHHHHHHHHCCTTCCHHHHHHHHHTHHHHHHHHHHTTCCCCHHHHHHHHHHCCCCCCHHHHHHHHHHHHHHCEEEEECHHHHHHHHHCGGGTTEECCGGGCEEEEEHHHHHHHHCCTTCCCCCHHHHHHHHTCCTTTTTTCCEEEEECHHHHHHHHHTTCCCCCCTTCTTCCTTCCCCCCCCCTTCGGGCCCCEEECEEECTTCCHHHHHHHHHHHCEEEEECCEEECTTCCEEECCCEEEEEECCCCXXXXX
train	6254	3LHNB	126	GAPSQGATANAETQTTIPLGDTSQNALDWPGVYEGVLPCASCEGIQTTLTLQADNSFELKSIYLGKDESIFKVAGKFDWDSNGSKITLSDGSKYLVGENQLLMLDTEGNRITGGLAEHYILKKKGM	XXXXXXXXXXXXXXXXXXXCCSHHHHSCCCEEEEEEECCTTSSCEEEEEEECTTSEEEEEEEECSSSCEEEEEEEECEECTTSCEEECTTSCEEEEETTEEEECCTTSCCCCSTTGGGGEEEETTC	XXXXXXXXXXXXXXXXXXXCCCHHHHCCCCEEEEEEECCCCCCCEEEEEEECCCCEEEEEEEECCCCCEEEEEEEECEECCCCCEEECCCCCEEEEECCEEEECCCCCCCCCCCCHHHHEEEECCC	XXXXXXXXXXXXXXXXXXXCCCHHHHCCCCEEEEEEECCCCCCCEEEEEEECCCCEEEEEEEECCCCCEEEEEEEECEECCCCCEEECCCCCEEEEECCEEEECCCCCCCCCCCCCCCCEEEECCC	XXXXXXXXXXXXXXXXXXXCCCHHHHCCCCEEEEEEECCTTCCCEEEEEEECTTCEEEEEEEECCCCCEEEEEEEECEECTTCCEEECTTCCEEEEETTEEEECCTTCCCCCCTTCCCCEEEETTC	XXXXXXXXXXXXXXXXXXXCCCHHHHCCCCEEEEEEECCTTCCCEEEEEEECTTCEEEEEEEECCCCCEEEEEEEECEECTTCCEEECTTCCEEEEETTEEEECCTTCCCCCCTTGGGGEEEETTC
train	6255	5JE8B	302	GSAKDPMKKIGFIGLGNMGLPMSKNLVKSGYTVYGVDLNKEAEASFEKEGGIIGLSISKLAETCDVVFTSLPSPRAVEAVYFGAEGLFENGHSNVVFIDTSTVSPQLNKQLEEAAKEKKVDFLAAPVSGGVIGAENRTLTFMVGGSKDVYEKTESIMGVLGANIFHVSEQIDSGTTVKLINNLLIGFYTAGVSEALTLAKKNNMDLDKMFDILNVSYGQSRIYERNYKSFIAPENYEPGFTVNLLKKDLGFAVDLAKESELHLPVSEMLLNVYDEASQAGYGENDMAALYKKVSEQLISNQK	XXXXCCCCEEEEECCSTTHHHHHHHHHHTTCEEEEECSCHHHHHHHHHTTCBCCCCHHHHHHHCSEEEECCSSHHHHHHHHSSTTSHHHHCCTTCEEEECSCCCHHHHHHHHHHHHHHTCEEEECCEESHHHHHHHTCEEEEEEECHHHHHHHHHHHHHHEEEEEEEESSTTHHHHHHHHHHHHHHHHHHHHHHHHHHHHHTTCCHHHHHHHHTTSTTCBHHHHHHHHHTTTTTCCCCSSBHHHHHHHHHHHHHHHHHTTCCCHHHHHHHHHHHHHHHTTTTTSBGGGHHHHHHTTCCXXXX	XXXXCCCCEEEEECCCCCHHHHHHHHHHCCCEEEEECCCHHHHHHHHHCCCECCCCHHHHHHHCCEEEECCCCHHHHHHHHCCCCCHHHHCCCCCEEEECCCCCHHHHHHHHHHHHHHCCEEEECCEECHHHHHHHCCEEEEEEECHHHHHHHHHHHHHHEEEEEEEECCCCHHHHHHHHHHHHHHHHHHHHHHHHHHHHHCCCCHHHHHHHHCCCCCCEHHHHHHHHHCCCCCCCCCCCEHHHHHHHHHHHHHHHHHCCCCCHHHHHHHHHHHHHHHCCCCCCEHHHHHHHHHCCCCXXXX	XXXXCCCCEEEEECCCCCHHHHHHHHHHCCCEEEEECCCHHHHHHHHHCCCCCCCCHHHHHHHCCEEEECCCCHHHHHHHHCCCCCHHHHCCCCCEEEECCCCCHHHHHHHHHHHHHHCCEEEECCEECHHHHHHHCCEEEEEEECHHHHHHHHHHHHHHEEEEEEEECCCCHHHHHHHHHHHHHHHHHHHHHHHHHHHHHCCCCHHHHHHHHCCCCCCCHHHHHHHHHCCCCCCCCCCCCHHHHHHHHHHHHHHHHHCCCCCHHHHHHHHHHHHHHHCCCCCCCCCCHHHHHHCCCCXXXX	XXXXCCCCEEEEECCCTTHHHHHHHHHHTTCEEEEECCCHHHHHHHHHTTCCCCCCHHHHHHHCCEEEECCCCHHHHHHHHCCTTCHHHHCCTTCEEEECCCCCHHHHHHHHHHHHHHTCEEEECCEECHHHHHHHTCEEEEEEECHHHHHHHHHHHHHHEEEEEEEECCTTHHHHHHHHHHHHHHHHHHHHHHHHHHHHHTTCCHHHHHHHHTTCTTCCHHHHHHHHHTTTTTCCCCCCCHHHHHHHHHHHHHHHHHTTCCCHHHHHHHHHHHHHHHTTTTTCCCCCHHHHHHTTCCXXXX	XXXXCCCCEEEEECCCTTHHHHHHHHHHTTCEEEEECCCHHHHHHHHHTTCCCCCCHHHHHHHCCEEEECCCCHHHHHHHHCCTTCHHHHCCTTCEEEECCCCCHHHHHHHHHHHHHHTCEEEECCEECHHHHHHHTCEEEEEEECHHHHHHHHHHHHHHEEEEEEEECCTTHHHHHHHHHHHHHHHHHHHHHHHHHHHHHTTCCHHHHHHHHTTCTTCCHHHHHHHHHTTTTTCCCCCCCHHHHHHHHHHHHHHHHHTTCCCHHHHHHHHHHHHHHHTTTTTCCGGGHHHHHHTTCCXXXX
train	6256	3CF4G	170	MVDTTKNTKLFTSYGVNTSKAVSPEMAAKIISKAKRPLLMVGTLALDPELLDRVVKISKAANIPIAATGSSLAVLADKDVDAKYINAHMLGFYLTDPKWPGLDGNGNYDMIITIGFKKFYINQVLSAAKNFSNLKTIAIERGYIQNATMSFGNLSKADHYAALDELINAL	XCCCSSCCCCSSCSCSCCCEECCHHHHHHHHHHCSSEEEEECSTTCCHHHHHHHHHHHHHHTCCEEECTTTHHHHTTSSSCEEECCHHHHHHHTTCTTCCCSSSSCCCSEEEEESCCHHHHHHHHHHHHHHCCCCEEECSSSCCTTSSEECCCCCHHHHHHHHHHHHHTC	XCCCCCCCCCCCCCCCCCCEECCHHHHHHHHHHCCCEEEEECCCCCCHHHHHHHHHHHHHHCCCEEECCCCHHHHCCCCCCEEECCHHHHHHHCCCCCCCCCCCCCCCCEEEEECCCHHHHHHHHHHHHHHCCCCEEECCCCCCCCCCEECCCCCHHHHHHHHHHHHHCC	XCCCCCCCCCCCCCCCCCCEECCHHHHHHHHHHCCCEEEEECCCCCCHHHHHHHHHHHHHHCCCEEECCCCHHHHCCCCCCEEECCHHHHHHHCCCCCCCCCCCCCCCCEEEEECCCHHHHHHHHHHHHHHCCCCEEECCCCCCCCCCEECCCCCHHHHHHHHHHHHHCC	XCCCCCCCCCCCCCCCCCCEECCHHHHHHHHHHCCCEEEEECCTTCCHHHHHHHHHHHHHHTCCEEECTTTHHHHTTCCCCEEECCHHHHHHHTTCTTCCCCCCCCCCCEEEEECCCHHHHHHHHHHHHHHCCCCEEECCCCCCTTCCEECCCCCHHHHHHHHHHHHHTC	XCCCCCCCCCCCCCCCCCCEECCHHHHHHHHHHCCCEEEEECCTTCCHHHHHHHHHHHHHHTCCEEECTTTHHHHTTCCCCEEECCHHHHHHHTTCTTCCCCCCCCCCCEEEEECCCHHHHHHHHHHHHHHCCCCEEECCCCCCTTCCEECCCCCHHHHHHHHHHHHHTC
train	6257	4OV8A	476	MSQAGDTLNDVIQDPTRRNKLINDNNLLKGIIMGRDGPVPSSRELIVRPDTLRAIINNRATIETTTMEAEFTETLMESNYNSASVKVSAPCITANSEYSESSSFKNTETEKSMYTSSRYLFPQGRIDFTTPDSGFDDVIKLSPQFTSGVQAALAKATGTEKREALQNLFQEYGCVFRTKVHIGGVLSAHTMETFSRSENETEVKQDVKAGLEGAVKGWGGGATAGHGNTQGTITTSQNRKLNVKYIVNGGDYTKIQNTEEWVASTNQSEHWRVIEVTEVTAVADLLPQPIRGQVKDLLKPLLGKWVDVEKVPGLESLPVSVYRPKGAIPAGWFWLGDTADASKALLVKPTLPARSGRNPALTSLHQGSGMTEQPFVDLPQYQYLSTYFGSFAHDTPPGSTLRGLRPDHVLPGRYEMHGDTISTAVYVTRPVDVPFPEDEAFDLKSLVRVKLPGSGNPPKPRSALKKSMVLFDSGEK	XXXXXCCHHHHHHSHHHHHHHHHHTTTTEEEEEETTEEEEEEEECBCCCSSCEEEECCCCEEEEEEECCTTCHHHHHTTBCHHHHHHHHHHHHHTSCCCSCCSCCCCSSEEEEEEEEEEEEEEEEEECCCSSCCXXCCCCBCHHHHHHHHHHHTSSSHHHHHHHHHHHHHHHCSEEEEEEEEEEEEEEEEEEEEETTSCHHHHHHHHHHHHHHHHHHHHHTCSCCCCSEEEEEECTTCCEEEEEEEEESSCGGGTTSHHHHHHHTTCGGGCEEEEEEEEEEGGGGSCTTHHHHHHHHHCSEEEEEECEEECTTCSSSSSCCEEECSCCCTTCEECCCBSCSSCEEEEEESSCCCTTCCCSEECEEECSSSCCCEEESSTTCBCSSCCSSCCCTTSTTGGGBCEECGGGEEEEEEEEECSSTTTCEEEEEECCCSSCSSCBCCCCEEEESSCSSSSCCCCCCEEEBGGGEEECXXXX	XXXXXCCHHHHHHCHHHHHHHHHHCCCCEEEEEECCEEEEEEEECECCCCCCEEEECCCCEEEEEEECCCCCHHHHHCCECHHHHHHHHHHHHHCCCCCCCCCCCCCCCEEEEEEEEEEEEEEEEEECCCCCCCXXCCCCECHHHHHHHHHHHCCCCHHHHHHHHHHHHHHHCCEEEEEEEEEEEEEEEEEEEEECCCCHHHHHHHHHHHHHHHHHHHHHCCCCCCCCEEEEEECCCCCEEEEEEEEECCCHHHCCCHHHHHHHCCCHHHCEEEEEEEEEEHHHHCCCCHHHHHHHHHCCEEEEEECEEECCCCCCCCCCCEEECCCCCCCCEECCCECCCCCEEEEEECCCCCCCCCCCEECEEECCCCCCCEEECCCCCECCCCCCCCCCCCCCCHHHECEECHHHEEEEEEEEECCCCCCCEEEEEECCCCCCCCCECCCCEEEECCCCCCCCCCCCCEEEEHHHEEECXXXX	XXXXXCCHHHHHHCHHHHHHHHHHCCCCEEEEEECCEEEEEEEECCCCCCCCEEEECCCCEEEEEEECCCCCHHHHHCCCCHHHHHHHHHHHHHCCCCCCCCCCCCCCCEEEEEEEEEEEEEEEEEECCCCCCCXXCCCCCCHHHHHHHHHHHCCCCHHHHHHHHHHHHHHHCCEEEEEEEEEEEEEEEEEEEEECCCCHHHHHHHHHHHHHHHHHHHHHCCCCCCCCEEEEEECCCCCEEEEEEEEECCCCCCCCCHHHHHHHCCCCCCCEEEEEEEEEECCCCCCCCHHHHHHHHHCCEEEEEECEEECCCCCCCCCCCEEECCCCCCCCEECCCCCCCCCEEEEEECCCCCCCCCCCEECEEECCCCCCCEEECCCCCCCCCCCCCCCCCCCCCCCCCCEECCCCEEEEEEEEECCCCCCCEEEEEECCCCCCCCCCCCCCEEEECCCCCCCCCCCCCEEECCCCEEECXXXX	XXXXXCCHHHHHHCHHHHHHHHHHTTTTEEEEEETTEEEEEEEECCCCCCCCEEEECCCCEEEEEEECCTTCHHHHHTTCCHHHHHHHHHHHHHTCCCCCCCCCCCCCCEEEEEEEEEEEEEEEEEECCCCCCCXXCCCCCCHHHHHHHHHHHTCCCHHHHHHHHHHHHHHHCCEEEEEEEEEEEEEEEEEEEEETTCCHHHHHHHHHHHHHHHHHHHHHTCCCCCCCEEEEEECTTCCEEEEEEEEECCCCCCTTCHHHHHHHTTCCCCCEEEEEEEEEECCCCCCTTHHHHHHHHHCCEEEEEECEEECTTCCCCCCCCEEECCCCCTTCEECCCCCCCCCEEEEEECCCCCTTCCCCEECEEECCCCCCCEEECCTTCCCCCCCCCCCCTTCTTCCCCCEECCCCEEEEEEEEECCCTTTCEEEEEECCCCCCCCCCCCCCEEEECCCCCCCCCCCCCEEECCCCEEECXXXX	XXXXXCCHHHHHHCHHHHHHHHHHTTTTEEEEEETTEEEEEEEECCCCCCCCEEEECCCCEEEEEEECCTTCHHHHHTTCCHHHHHHHHHHHHHTCCCCCCCCCCCCCCEEEEEEEEEEEEEEEEEECCCCCCCXXCCCCCCHHHHHHHHHHHTCCCHHHHHHHHHHHHHHHCCEEEEEEEEEEEEEEEEEEEEETTCCHHHHHHHHHHHHHHHHHHHHHTCCCCCCCEEEEEECTTCCEEEEEEEEECCCGGGTTCHHHHHHHTTCGGGCEEEEEEEEEEGGGGCCTTHHHHHHHHHCCEEEEEECEEECTTCCCCCCCCEEECCCCCTTCEECCCCCCCCCEEEEEECCCCCTTCCCCEECEEECCCCCCCEEECCTTCCCCCCCCCCCCTTCTTGGGCCEECGGGEEEEEEEEECCCTTTCEEEEEECCCCCCCCCCCCCCEEEECCCCCCCCCCCCCEEECGGGEEECXXXX
train	6258	2GBOB	104	SNAMDEGISKKFAIQLLEDDAERIKMLIRNQKNSLCISQCKAFEEVVDTQMYGFSRQVTYATRLGILTNDEGHRLLSDLERELNQLYTDVYEETQEKNEIGKEG	XXXCTTHHHHHHHHHHHHHHHHHHHHHHHHHHTCCHHHHHHHHHHHHHHHHHHHHHHHHHHHHHTSSCHHHHHHHHHHHHHHHTCXXXXXXXXXXXXXXXXXXX	XXXCCCHHHHHHHHHHHHHHHHHHHHHHHHHHCCCHHHHHHHHHHHHHHHHHHHHHHHHHHHHHCCCCHHHHHHHHHHHHHHHCCXXXXXXXXXXXXXXXXXXX	XXXCCCHHHHHHHHHHHHHHHHHHHHHHHHHHCCCHHHHHHHHHHHHHHHHHHHHHHHHHHHHHCCCCHHHHHHHHHHHHHHHCCXXXXXXXXXXXXXXXXXXX	XXXCTTHHHHHHHHHHHHHHHHHHHHHHHHHHTCCHHHHHHHHHHHHHHHHHHHHHHHHHHHHHTCCCHHHHHHHHHHHHHHHTCXXXXXXXXXXXXXXXXXXX	XXXCTTHHHHHHHHHHHHHHHHHHHHHHHHHHTCCHHHHHHHHHHHHHHHHHHHHHHHHHHHHHTCCCHHHHHHHHHHHHHHHTCXXXXXXXXXXXXXXXXXXX
train	6259	5ODJA	201	GLAEKLVPAKKVKNGVLYKSGHIKVSNVRCSYPHLDKPYGGEDGGEPKYSITLLMPKDTHGAIKKIIDEQIELTKKNHKTGALKVAPSMLFIKDGDVDFPDKPECEGMWVISARESTRPDVLNMEREELESPNEIAEEIYGGCWVSSVIRPWSQENKYGKRINANLLSVLKRKDDEPFGEGRVDTSDAYDEDEDEWDEDEV	XXXCCCCEEEEETTEEEETTSCEEEEEEEEEEEECSSCCCXXXXXCCCEEEEEEEETTTCHHHHHHHHHHHHHHHHTCTTSCCCCCGGGBSEEETTTTCXXXCTTTTEEEEEEEESSCCEEECTTCCBCCCHHHHHHHSCTTSEEEEEEEEEEEEETTEEEEEEEEEEEEEEECCCCCCSCCSCCTTTTCXXXXXXXXXXX	XXXCCCCEEEEECCEEEECCCCEEEEEEEEEEEECCCCCCXXXXXCCCEEEEEEEECCCCHHHHHHHHHHHHHHHHCCCCCCCCCCHHHECEEECCCCCXXXCCCCCEEEEEEEECCCCEEECCCCCECCCHHHHHHHCCCCCEEEEEEEEEEEEECCEEEEEEEEEEEEEEECCCCCCCCCCCCCCCCCXXXXXXXXXXX	XXXCCCCEEEEECCEEEECCCCEEEEEEEEEEEECCCCCCXXXXXCCCEEEEEEEECCCCHHHHHHHHHHHHHHHHCCCCCCCCCCCCCCCEEECCCCCXXXCCCCCEEEEEEEECCCCEEECCCCCCCCCHHHHHHHCCCCCEEEEEEEEEEEEECCEEEEEEEEEEEEEEECCCCCCCCCCCCCCCCCXXXXXXXXXXX	XXXCCCCEEEEETTEEEETTCCEEEEEEEEEEEECCCCCCXXXXXCCCEEEEEEEETTTCHHHHHHHHHHHHHHHHTCTTCCCCCCCCCCCEEETTTTCXXXCTTTTEEEEEEEECCCCEEECTTCCCCCCHHHHHHHCCTTCEEEEEEEEEEEEETTEEEEEEEEEEEEEEECCCCCCCCCCCCTTTTCXXXXXXXXXXX	XXXCCCCEEEEETTEEEETTCCEEEEEEEEEEEECCCCCCXXXXXCCCEEEEEEEETTTCHHHHHHHHHHHHHHHHTCTTCCCCCCGGGCCEEETTTTCXXXCTTTTEEEEEEEECCCCEEECTTCCCCCCHHHHHHHCCTTCEEEEEEEEEEEEETTEEEEEEEEEEEEEEECCCCCCCCCCCCTTTTCXXXXXXXXXXX
train	6260	1OFUY	119	PAAFSELSLSGLPGHCLTLLAPILRELSEEQDARWLTLIAPPASLTHEWLRRAGLNRERILLLQAKDNAAALALSCEALRLGRSHTVVSWLEPLSRAARKQLSRAAQLGQAQSLNIRLG	CCCEEEEEEESCHHHHHHHHHHHHHHHHTCSSSSEEEEESCCTTSCHHHHHHTTCCTTSEEEECCSSHHHHHHHHHHHHHTTCEEEEEECCSSCCHHHHHHHHHHHHHHTCEEEEEEEC	CCCEEEEEEECCHHHHHHHHHHHHHHHHCCCCCCEEEEECCCCCCCHHHHHHCCCCCCCEEEECCCCHHHHHHHHHHHHHCCCEEEEEECCCCCCHHHHHHHHHHHHHHCCEEEEEEEC	CCCEEEEEEECCHHHHHHHHHHHHHHHHCCCCCCEEEEECCCCCCCHHHHHHCCCCCCCEEEECCCCHHHHHHHHHHHHHCCCEEEEEECCCCCCHHHHHHHHHHHHHHCCEEEEEEEC	CCCEEEEEEECCHHHHHHHHHHHHHHHHTCCCCCEEEEECCCTTCCHHHHHHTTCCTTCEEEECCCCHHHHHHHHHHHHHTTCEEEEEECCCCCCHHHHHHHHHHHHHHTCEEEEEEEC	CCCEEEEEEECCHHHHHHHHHHHHHHHHTCCCCCEEEEECCCTTCCHHHHHHTTCCTTCEEEECCCCHHHHHHHHHHHHHTTCEEEEEECCCCCCHHHHHHHHHHHHHHTCEEEEEEEC
train	6261	5KODA	612	MPEAPKKESLEVFDLTLDQKNKQKLQLIEELTSNADQVQRQVLEEILTRNADVEYLRRHDLNGRTDRETFKNIMPVITYEDIEPEINRIANGDKSPILSSKPISEFLTSSGTSGGERKLMPTIEEELDRRSLLYSLLMPVMSQFVPGLENGKGMYFLFIKSESKTPGGLPARPVLTSYYKSSHFKERPYDPYTNYTSPNETILCSDSYQSMYSQMLCGLCQHQEVLRVGAVFASGFIRAIKFLEKHWIELVRDIRTGTLSSLITDPSVREAVAKILKPSPKLADFVEFECKKSSWQGIITRLWPNTKYVDVIVTGTMSQYIPTLDYYSNGLPLVCTMYASSECYFGVNLRPLCKPSEVSYTLIPSMAYFEFLPVHRNNGVTNSINLPKALTEKEQQELVDLVDVKLGQEYELVVTTYAGLCRYRVGDLLRVTGFKNKAPQFSFICRKNVVLSIDSDKTDEVELQNAVKNAVTHLVPFDASLSEYTSYADTSSIPGHYVLFWELCLDGNTPIPPSVFEDCCLAVEESFNTVYRQGRVSDKSIGPLEIKIVEPGTFDKLMDYAISLGASINQYKTPRCVKFAPIIELLNSRVVDSYFSPKCPKWVPGHKQWGSN	XXXXXXXXXXXXXXXXXCHHHHHHHHHHHHHHHTHHHHHHHHHHHHHHHSTTSHHHHHTTCTTCCCHHHHHHHSCCBCHHHHHHHHHHHHTTCCSCSSCSSCEEEEEEEEEEETTEEEEEEEETTHHHHHHHHHHHHHHHHTTTSTTGGGSEEEECCCCCCCEECTTSCEEECHHHHHHTSHHHHTCCCCGGGCBSSCHHHHSCSCHHHHHHHHHHHHHHTGGGEEEEEEEEHHHHHHHHHHHHHHHHHHHHHHHHTCCCTTCCCSHHHHHHHTTCCCCHHHHHHHHHHHTSSCCTTHHHHHSTTCCCEEEECSGGGGGGHHHHHHHHTSCCEECCEEECSSCEEEECSCTTSCGGGCCEEECTTSSEEEEEECCCXXXXXXXXXXXXXXXXXXCCCCEEGGGCCTTCEEEEEEECTTSCCSEEEEEEEEEEEEETTEEEEEEEEETTCCBCSSSCCBCHHHHHHHHHHHHGGGGGGTEEEEEEEEEEECSSSSCEEEEEEEEEECSSSCCCHHHHHHHHHHHHHHSCHHHHHHHHTSCCSCCCEEEEECTTHHHHHHHHHHHSSCCSTTCCCCSCCCCHHHHHHHHTTEEEEEECSSCCCCCSSCCCXXXX	XXXXXXXXXXXXXXXXXCHHHHHHHHHHHHHHHCHHHHHHHHHHHHHHHCCCCHHHHHCCCCCCCCHHHHHHHCCCECHHHHHHHHHHHHCCCCCCCCCCCCEEEEEEEEEEECCEEEEEEEECCHHHHHHHHHHHHHHHHCCCCCCHHHCEEEECCCCCCCEECCCCCEEECHHHHHHCCHHHHCCCCCHHHCECCCHHHHCCCCHHHHHHHHHHHHHHCHHHEEEEEEEEHHHHHHHHHHHHHHHHHHHHHHHHCCCCCCCCCCHHHHHHHCCCCCCHHHHHHHHHHHCCCCCCCHHHHHCCCCCCEEEECCHHHHHHHHHHHHHHCCCCEECCEEECCCCEEEECCCCCCCHHHCCEEECCCCCEEEEEECCCXXXXXXXXXXXXXXXXXXCCCCEEHHHCCCCCEEEEEEECCCCCCCEEEEEEEEEEEEECCEEEEEEEEECCCCECCCCCCECHHHHHHHHHHHHHHHHHHCEEEEEEEEEEECCCCCCEEEEEEEEEECCCCCCCHHHHHHHHHHHHHHCCHHHHHHHHCCCCCCCCEEEEECCCHHHHHHHHHHHCCCCCCCCCCCCCCCCHHHHHHHHCCEEEEEECCCCCCCCCCCCCXXXX	XXXXXXXXXXXXXXXXXCHHHHHHHHHHHHHHHCHHHHHHHHHHHHHHHCCCCHHHHHCCCCCCCCHHHHHHHCCCCCHHHHHHHHHHHHCCCCCCCCCCCCEEEEEEEEEEECCEEEEEEEECCHHHHHHHHHHHHHHHHCCCCCCCCCCEEEECCCCCCCEECCCCCEEECHHHHHHCCHHHHCCCCCCCCCCCCCHHHHCCCCHHHHHHHHHHHHHHCCCCEEEEEEEEHHHHHHHHHHHHHHHHHHHHHHHHCCCCCCCCCCHHHHHHHCCCCCCHHHHHHHHHHHCCCCCCCHHHHHCCCCCCEEEECCCCCCCCHHHHHHHHCCCCEECCEEECCCCEEEECCCCCCCCCCCCEEECCCCCEEEEEECCCXXXXXXXXXXXXXXXXXXCCCCEECCCCCCCCEEEEEEECCCCCCCEEEEEEEEEEEEECCEEEEEEEEECCCCCCCCCCCCCHHHHHHHHHHHHCCCCCCCEEEEEEEEEEECCCCCCEEEEEEEEEECCCCCCCHHHHHHHHHHHHHHCCHHHHHHHHCCCCCCCCEEEEECCCHHHHHHHHHHHCCCCCCCCCCCCCCCCHHHHHHHHCCEEEEEECCCCCCCCCCCCCXXXX	XXXXXXXXXXXXXXXXXCHHHHHHHHHHHHHHHTHHHHHHHHHHHHHHHCTTCHHHHHTTCTTCCCHHHHHHHCCCCCHHHHHHHHHHHHTTCCCCCCCCCCEEEEEEEEEEETTEEEEEEEETTHHHHHHHHHHHHHHHHTTTCTTCCCCEEEECCCCCCCEECTTCCEEECHHHHHHTCHHHHTCCCCCCCCCCCCHHHHCCCCHHHHHHHHHHHHHHTCCCEEEEEEEEHHHHHHHHHHHHHHHHHHHHHHHHTCCCTTCCCCHHHHHHHTTCCCCHHHHHHHHHHHTCCCCTTHHHHHCTTCCCEEEECCCCCCCCHHHHHHHHTCCCEECCEEECCCCEEEECCCTTCCCCCCCEEECTTCCEEEEEECCCXXXXXXXXXXXXXXXXXXCCCCEECCCCCTTCEEEEEEECTTCCCCEEEEEEEEEEEEETTEEEEEEEEETTCCCCCCCCCCCHHHHHHHHHHHHCCCCCCTEEEEEEEEEEECCCCCCEEEEEEEEEECCCCCCCHHHHHHHHHHHHHHCCHHHHHHHHTCCCCCCCEEEEECTTHHHHHHHHHHHCCCCCTTCCCCCCCCCHHHHHHHHTTEEEEEECCCCCCCCCCCCCXXXX	XXXXXXXXXXXXXXXXXCHHHHHHHHHHHHHHHTHHHHHHHHHHHHHHHCTTCHHHHHTTCTTCCCHHHHHHHCCCCCHHHHHHHHHHHHTTCCCCCCCCCCEEEEEEEEEEETTEEEEEEEETTHHHHHHHHHHHHHHHHTTTCTTGGGCEEEECCCCCCCEECTTCCEEECHHHHHHTCHHHHTCCCCGGGCCCCCHHHHCCCCHHHHHHHHHHHHHHTGGGEEEEEEEEHHHHHHHHHHHHHHHHHHHHHHHHTCCCTTCCCCHHHHHHHTTCCCCHHHHHHHHHHHTCCCCTTHHHHHCTTCCCEEEECCGGGGGGHHHHHHHHTCCCEECCEEECCCCEEEECCCTTCCGGGCCEEECTTCCEEEEEECCCXXXXXXXXXXXXXXXXXXCCCCEEGGGCCTTCEEEEEEECTTCCCCEEEEEEEEEEEEETTEEEEEEEEETTCCCCCCCCCCCHHHHHHHHHHHHGGGGGGTEEEEEEEEEEECCCCCCEEEEEEEEEECCCCCCCHHHHHHHHHHHHHHCCHHHHHHHHTCCCCCCCEEEEECTTHHHHHHHHHHHCCCCCTTCCCCCCCCCHHHHHHHHTTEEEEEECCCCCCCCCCCCCXXXX
train	6262	2FM8C	240	QATNLAANLSAVRESATATLSGEIKGPQLEDFPALIKQASLDALFKCGKDAEALKEVFTNSNNVAGKKAIMEFAGLFRSALNATSDSPEAKTLLMKVGAEYTAQIIKDGLKEKSAFGPWLPETKKAEAKLENLEKQLLDIIKNNTGGELSKLSTNLVMQEVMPYIASCIEHNFGCTLDPLTRSNLTHLVDKAAAKAVEALDMCHQKLTQEQGTSVGREARHLEMQTLIPLLLRNVFAQIP	CCCHHHHTEEEEEEESSCCCCCXXXXXXXCCHHHHHHHHHHHHHHTTSSCHHHHHHHHHHCCCHHHHHHHHHHHHHHHHHHHHHTTCHHHHHHHHHHHHHHHHHHHHHCCCSSCSSSTTSCCSHHHHHHHHHHHHHHHHHHHHCXXXCCCHHHHHHHHHHHHHHHHHHHHHCSSSCSCHHHHTTCHHHHHHHHHHHHHHHHHHHHHCXXXXXXXXXXCHHHHHHHHHHHHHHHHHHHHCC	CCCHHHHCEEEEEEECCCCCCCXXXXXXXCCHHHHHHHHHHHHHHCCCCCHHHHHHHHHHCCCHHHHHHHHHHHHHHHHHHHHHCCCHHHHHHHHHHHHHHHHHHHHHCCCCCCCCCCCCCCCHHHHHHHHHHHHHHHHHHHHCXXXCCCHHHHHHHHHHHHHHHHHHHHHCCCCCCCHHHHCCCHHHHHHHHHHHHHHHHHHHHHCXXXXXXXXXXCHHHHHHHHHHHHHHHHHHHHCC	CCCHHHHCEEEEEEECCCCCCCXXXXXXXCCHHHHHHHHHHHHHHCCCCCHHHHHHHHHHCCCHHHHHHHHHHHHHHHHHHHHHCCCHHHHHHHHHHHHHHHHHHHHHCCCCCCCCCCCCCCCHHHHHHHHHHHHHHHHHHHHCXXXCCCHHHHHHHHHHHHHHHHHHHHHCCCCCCCHHHHCCCHHHHHHHHHHHHHHHHHHHHHCXXXXXXXXXXCHHHHHHHHHHHHHHHHHHHHCC	CCCHHHHTEEEEEEECCCCCCCXXXXXXXCCHHHHHHHHHHHHHHTTCCCHHHHHHHHHHCCCHHHHHHHHHHHHHHHHHHHHHTTCHHHHHHHHHHHHHHHHHHHHHCCCCCCCCCTTCCCCHHHHHHHHHHHHHHHHHHHHCXXXCCCHHHHHHHHHHHHHHHHHHHHHCCCCCCCHHHHTTCHHHHHHHHHHHHHHHHHHHHHCXXXXXXXXXXCHHHHHHHHHHHHHHHHHHHHCC	CCCHHHHTEEEEEEECCCCCCCXXXXXXXCCHHHHHHHHHHHHHHTTCCCHHHHHHHHHHCCCHHHHHHHHHHHHHHHHHHHHHTTCHHHHHHHHHHHHHHHHHHHHHCCCCCCCCCTTCCCCHHHHHHHHHHHHHHHHHHHHCXXXCCCHHHHHHHHHHHHHHHHHHHHHCCCCCCCHHHHTTCHHHHHHHHHHHHHHHHHHHHHCXXXXXXXXXXCHHHHHHHHHHHHHHHHHHHHCC
train	6263	5JPHB	144	SNAMFSKVNNQKMLEDCFYIRKKVFVEEQGIPEESEIDEYESESIHLIGYDNGQPVATARIRPINETTVKIERVAVMKSHRGQGMGRMLMQAVESLAKDEGFYVATMNAQCHAIPFYESLNFKMRGNIFLEEGIEHIEMTKKLT	CCTTEEECCSHHHHHHHHHHHHHHHTTTTCCCHHHHSCTTTTTSEEEEEEETTEEEEEEEEEESSSSEEEEEEEEECGGGTTSSHHHHHHHHHHHHHHHTTCCEEEEEEEGGGHHHHHHTTCEEEEEEEEETTEEEEEEEEECC	CCCCEEECCCHHHHHHHHHHHHHHHCCCCCCCHHHHCCCCCCCCEEEEEEECCEEEEEEEEEECCCCEEEEEEEEECHHHCCCCHHHHHHHHHHHHHHHCCCCEEEEEEEHHHHHHHHHCCCEEEEEEEEECCEEEEEEEEECC	CCCCEEECCCHHHHHHHHHHHHHHHCCCCCCCHHHHCCCCCCCCEEEEEEECCEEEEEEEEEECCCCEEEEEEEEECCCCCCCCHHHHHHHHHHHHHHHCCCCEEEEEEECCCHHHHHHCCCEEEEEEEEECCEEEEEEEEECC	CCTTEEECCCHHHHHHHHHHHHHHHTTTTCCCHHHHCCTTTTTCEEEEEEETTEEEEEEEEEECCCCEEEEEEEEECCCCTTCCHHHHHHHHHHHHHHHTTCCEEEEEEECCCHHHHHHTTCEEEEEEEEETTEEEEEEEEECC	CCTTEEECCCHHHHHHHHHHHHHHHTTTTCCCHHHHCCTTTTTCEEEEEEETTEEEEEEEEEECCCCEEEEEEEEECGGGTTCCHHHHHHHHHHHHHHHTTCCEEEEEEEGGGHHHHHHTTCEEEEEEEEETTEEEEEEEEECC
train	6264	3JXOA	86	NLYFQGMIPLEQGIEFLSVNVEEDSPVVGKKLKDLPLPRDSIIAAIVRGGVLVVPRGDTEILSGDKLYVIVSAEAKETVEETLLGR	CCCCCSEEEEETTEEEEEEECCTTCTTTTCBGGGSCCCSSEEEEEEEETTEEECCCTTCBCCTTCEEEEEEETTTHHHHHHHHCXX	CCCCCCEEEEECCEEEEEEECCCCCCCCCCEHHHCCCCCCEEEEEEEECCEEECCCCCCECCCCCEEEEEEECCCHHHHHHHHCXX	CCCCCCEEEEECCEEEEEEECCCCCCCCCCCCCCCCCCCCEEEEEEEECCEEECCCCCCCCCCCCEEEEEEECCCHHHHHHHHCXX	CCCCCCEEEEETTEEEEEEECCTTCTTTTCCCCCCCCCCCEEEEEEEETTEEECCCTTCCCCTTCEEEEEEETTTHHHHHHHHCXX	CCCCCCEEEEETTEEEEEEECCTTCTTTTCCGGGCCCCCCEEEEEEEETTEEECCCTTCCCCTTCEEEEEEETTTHHHHHHHHCXX
train	6265	3KF3A	509	LSVDTSEYNRPLIHFTPEKGWMNDPNGLFYDKTAKLWHLYFQYNPNATAWGQPLYWGHATSNDLVHWDEHEIAIGPEHDNEGIFSGSIVVDHNNTSGFFNSSIDPNQRIVAIYTNNIPDNQTQDIAFSLDGGYTFTKYENNPVIDVSSNQFRDPKVFWHEDSNQWIMVVSKSQEYKIQIFGSANLKNWVLNSNFSSGYYGNQYECPGLIEVPIENSDKSKWVMFLAINPGSPLGGSINQYFVGDFDGFQFVPDDSQTRFVDIGKDFYAFQTFSEVEHGVLGLAWASNWQYADQVPTNPWRSSTSLARNYTLRYVHTNAETKQLTLIQNPVLPDSINVVDKLKKKNVKLTNKKPIKTNFKGSTGLFDFNITFKVLNLNVSPGKTHFDILINSQELNSSVDSIKIGFDSSQSSFYIDRHIPNVEFPRKQFFTDKLAAYLEPLDYDQDLRVFSLYGIVDKNIIELYFNDGTVAMTNTFFMGEGKYPHDIQIVTDTEEPLFELESVIIRELNK	CCCCCHHHHSCSSSCCCSSEEEEEEEEEEEETTTTEEEEEEEEETTCSSCCSSBEEEEEEESSSSSCEECSCCBCCSSTTCEEEEEEEEECTTCTTSCCCTTSCGGGCEEEEEEEEETTEEEEEEEEESSSSSSCEECTTCCSBCCSCSSCEEEEEEEETTTTEEEEEEEEGGGTEEEEEEESSSSSCEEEEEECCBCCCSCEEEEEEEEEEBTTSSCEEEEEEEEECSCCTTSSCEEEEEEEEECSSCEEESSCBCEESCCSSSCEEEEECBSCSSSEEEEEECSCTTTTTTSSCCSEECCBCCCEEEEEEEEESSSSCEEEEEEEEECCCTTSEEEEEEEEEEEECCTTSCEECCCSCCCSEEEEEEEEEECSCCCCGGGSEEEEEEEECCSSSCCCEEEEEEETTTTEEEEECCCTTCCCTTGGGCCCEEEEECCCSEEETTEEEEEEEEEEETTEEEEEETTTTEEEEEECCCSTTCCEEEEEEEECCSSCSEEEEEEEEEEEEC	CCCCCHHHHCCCCCCCCCCEEEEEEEEEEEECCCCEEEEEEEEECCCCCCCCCEEEEEEEECCCCCCEECCCCECCCCCCCEEEEEEEEECCCCCCCCCCCCCCHHHCEEEEEEEEECCEEEEEEEEECCCCCCCEECCCCCCECCCCCCCEEEEEEEECCCCEEEEEEEEHHHCEEEEEEECCCCCCEEEEEECCECCCCCEEEEEEEEEEECCCCCEEEEEEEEECCCCCCCCCEEEEEEEEECCCCEEECCCECEECCCCCCCEEEEECECCCCCEEEEEECCCCCCCCCCCCCCEECCECCCEEEEEEEEECCCCCEEEEEEEEECCCCCCEEEEEEEEEEEECCCCCCEECCCCCCCCEEEEEEEEEECCCCCCHHHCEEEEEEEECCCCCCCCEEEEEEECCCCEEEEECCCCCCCCCCHHHCCCEEEEECCCCEEECCEEEEEEEEEEECCEEEEEECCCCEEEEEECCCCCCCCEEEEEEEECCCCCCEEEEEEEEEEEEC	CCCCCHHHHCCCCCCCCCCEEEEEEEEEEEECCCCEEEEEEEEECCCCCCCCCCEEEEEEECCCCCCEECCCCCCCCCCCCEEEEEEEEECCCCCCCCCCCCCCCCCCEEEEEEEEECCEEEEEEEEECCCCCCCEECCCCCCCCCCCCCCEEEEEEEECCCCEEEEEEEECCCCEEEEEEECCCCCCEEEEEECCCCCCCCEEEEEEEEEECCCCCCEEEEEEEEECCCCCCCCCEEEEEEEEECCCCEEECCCCCEECCCCCCCEEEEECCCCCCCEEEEEECCCCCCCCCCCCCCEECCCCCCEEEEEEEEECCCCCEEEEEEEEECCCCCCEEEEEEEEEEEECCCCCCEECCCCCCCCEEEEEEEEEECCCCCCCCCCEEEEEEEECCCCCCCCEEEEEEECCCCEEEEECCCCCCCCCCCCCCCCEEEEECCCCEEECCEEEEEEEEEEECCEEEEEECCCCEEEEEECCCCCCCCEEEEEEEECCCCCCEEEEEEEEEEEEC	CCCCCHHHHCCCCCCCCCCEEEEEEEEEEEETTTTEEEEEEEEETTCCCCCCCCEEEEEEECCCCCCEECCCCCCCCCTTCEEEEEEEEECTTCTTCCCCTTCCCCCCEEEEEEEEETTEEEEEEEEECCCCCCCEECTTCCCCCCCCCCCEEEEEEEETTTTEEEEEEEECCCTEEEEEEECCCCCCEEEEEECCCCCCCCEEEEEEEEEECTTCCCEEEEEEEEECCCCTTCCCEEEEEEEEECCCCEEECCCCCEECCCCCCCEEEEECCCCCCCEEEEEECCCTTTTTTCCCCCEECCCCCCEEEEEEEEECCCCCEEEEEEEEECCCTTCEEEEEEEEEEEECCTTCCEECCCCCCCCEEEEEEEEEECCCCCCCCCCEEEEEEEECCCCCCCCEEEEEEETTTTEEEEECCCTTCCCTTCCCCCCEEEEECCCCEEETTEEEEEEEEEEETTEEEEEETTTTEEEEEECCCCTTCCEEEEEEEECCCCCCEEEEEEEEEEEEC	CCCCCHHHHCCCCCCCCCCEEEEEEEEEEEETTTTEEEEEEEEETTCCCCCCCCEEEEEEECCCCCCEECCCCCCCCCTTCEEEEEEEEECTTCTTCCCCTTCCGGGCEEEEEEEEETTEEEEEEEEECCCCCCCEECTTCCCCCCCCCCCEEEEEEEETTTTEEEEEEEEGGGTEEEEEEECCCCCCEEEEEECCCCCCCCEEEEEEEEEECTTCCCEEEEEEEEECCCCTTCCCEEEEEEEEECCCCEEECCCCCEECCCCCCCEEEEECCCCCCCEEEEEECCCTTTTTTCCCCCEECCCCCCEEEEEEEEECCCCCEEEEEEEEECCCTTCEEEEEEEEEEEECCTTCCEECCCCCCCCEEEEEEEEEECCCCCCGGGCEEEEEEEECCCCCCCCEEEEEEETTTTEEEEECCCTTCCCTTGGGCCCEEEEECCCCEEETTEEEEEEEEEEETTEEEEEETTTTEEEEEECCCCTTCCEEEEEEEECCCCCCEEEEEEEEEEEEC
train	6266	3KHNB	174	MSLETVRLQRELIEAQRQTYNEMRTYFTVNGVEGVIGAVFDEGVITLRVPSEVLFAPGAVELAPGADRVLATLKDLFIRRREQNINIKGFTDDVQPSANARFKDNWEVSALRSVNVLRYFLGAGIEPARLTATGLGELDPLFPNTSDENRARNRRVEFVLERRVVREGHHHHHH	XXXXXXCHHHHHHHHHHHHHHHHHHHHHHTTCTTTCEEEEETTEEEEEEEHHHHCCTTCCSCCGGGHHHHHHHHHHHHHCTTEEEEEEEECCSCCCCTTSSCCSHHHHHHHHHHHHHHHHHHTTCCGGGEEEEEEETSSCSSCSCSHHHHHHHSEEEEEEEECXXXXXXXXXXX	XXXXXXCHHHHHHHHHHHHHHHHHHHHHHCCCCCCCEEEEECCEEEEEEEHHHHCCCCCCCCCHHHHHHHHHHHHHHHHCCCEEEEEEEECCCCCCCCCCCCCCHHHHHHHHHHHHHHHHHHCCCCHHHEEEEEEECCCCCCCCCCHHHHHHHCEEEEEEEECXXXXXXXXXXX	XXXXXXCHHHHHHHHHHHHHHHHHHHHHHCCCCCCCEEEEECCEEEEEEEHHHHCCCCCCCCCCCCHHHHHHHHHHHHHCCCEEEEEEEECCCCCCCCCCCCCCHHHHHHHHHHHHHHHHHHCCCCCCCEEEEEEECCCCCCCCCCHHHHHHHCEEEEEEEECXXXXXXXXXXX	XXXXXXCHHHHHHHHHHHHHHHHHHHHHHTTCTTTCEEEEETTEEEEEEEHHHHCCTTCCCCCCCCHHHHHHHHHHHHHCTTEEEEEEEECCCCCCCTTCCCCCHHHHHHHHHHHHHHHHHHTTCCCCCEEEEEEETCCCCCCCCCHHHHHHHCEEEEEEEECXXXXXXXXXXX	XXXXXXCHHHHHHHHHHHHHHHHHHHHHHTTCTTTCEEEEETTEEEEEEEHHHHCCTTCCCCCGGGHHHHHHHHHHHHHCTTEEEEEEEECCCCCCCTTCCCCCHHHHHHHHHHHHHHHHHHTTCCGGGEEEEEEETCCCCCCCCCHHHHHHHCEEEEEEEECXXXXXXXXXXX
train	6267	2F31A	233	SAMMYIQELRSGLRDMHLLSCLESLRVSLNNNPVSWVQTFGAEGLASLLDILKRLHDEKEETSGNYDSRNQHEIIRCLKAFMNNKFGIKTMLETEEGILLLVRAMDPAVPNMMIDAAKLLSALCILPQPEDMNERVLEAMTERAEMDEVERFQPLLDGLKSGTSIALKVGCLQLINALITPAEELDFRVHIRSELMRLGLHQVLQELREIENEDMKVQLCVFDEQGDEDFFDL	CHHHHHHHHTTTCCHHHHHHHHHHHHHHHHHSCHHHHHHHHHHHHHHHHHHHHHHHTCCXXXXXCCHHHHHHHHHHHHHHHTSSHHHHHHHHTSSSHHHHHHTTCCTTSHHHHHHHHHHHHHHHTCSSSSCHHHHHHHHHHHHHHHHTSCTTHHHHHTTSTTSCHHHHHHHHHHHHHHHTTCCCHHHHHHHHHHHHHTTHHHHHHHHHHCCCHHHHHHHHHHHHHHHHHHHHC	CHHHHHHHHCCCCCHHHHHHHHHHHHHHHHHCCHHHHHHHHHHHHHHHHHHHHHHHCCCXXXXXCCHHHHHHHHHHHHHHHCCCHHHHHHHHCCCCHHHHHHCCCCCCCHHHHHHHHHHHHHHHCCCCCCCHHHHHHHHHHHHHHHHCCCCCHHHHHCCCCCCCHHHHHHHHHHHHHHHCCCCCHHHHHHHHHHHHHCCHHHHHHHHHHCCCHHHHHHHHHHHHHHHHHHHHC	CHHHHHHHHCCCCCHHHHHHHHHHHHHHHHHCCHHHHHHHHHHHHHHHHHHHHHHHCCCXXXXXCCHHHHHHHHHHHHHHHCCCHHHHHHHHCCCCHHHHHHCCCCCCCHHHHHHHHHHHHHHHCCCCCCCHHHHHHHHHHHHHHHHCCCCCHHHHHCCCCCCCHHHHHHHHHHHHHHHCCCCCHHHHHHHHHHHHHCCHHHHHHHHHHCCCHHHHHHHHHHHHHHHHHHHHC	CHHHHHHHHTTTCCHHHHHHHHHHHHHHHHHCCHHHHHHHHHHHHHHHHHHHHHHHTCCXXXXXCCHHHHHHHHHHHHHHHTCCHHHHHHHHTCCCHHHHHHTTCCTTCHHHHHHHHHHHHHHHTCCCCCCHHHHHHHHHHHHHHHHTCCTTHHHHHTTCTTCCHHHHHHHHHHHHHHHTTCCCHHHHHHHHHHHHHTTHHHHHHHHHHCCCHHHHHHHHHHHHHHHHHHHHC	CHHHHHHHHTTTCCHHHHHHHHHHHHHHHHHCCHHHHHHHHHHHHHHHHHHHHHHHTCCXXXXXCCHHHHHHHHHHHHHHHTCCHHHHHHHHTCCCHHHHHHTTCCTTCHHHHHHHHHHHHHHHTCCCCCCHHHHHHHHHHHHHHHHTCCTTHHHHHTTCTTCCHHHHHHHHHHHHHHHTTCCCHHHHHHHHHHHHHTTHHHHHHHHHHCCCHHHHHHHHHHHHHHHHHHHHC
train	6268	5VRHA	522	MGSAFASLIERQRIRLLLALLFGACGTLAFSPYDVWPAAIISLMGLQALTFNRRPLQSAAIGFCWGFGLFGSGINWVYVSIATFGGMPGPVNIFLVVLLAAYLSLYTGLFAGVLSRLWPKTTWLRVAIAAPALWQVTEFLRGWVLTGFPWLQFGYSQIDGPLKGLAPIMGVEAINFLLMMVSGLLALALVKRNWRPLVVAVVLFALPFPLRYIQWFTPQPEKTIQVSMVQGDIPQSLKWDEGQLLNTLKIYYNATAPLMGKSSLIIWPESAITDLEINQQPFLKALDGELRDKGSSLVTGIVDARLNKQNRYDTYNTIITLGKGAPYSYESADRYNKNHLVPFGEFVPLESILRPLAPFFDLPMSSFSRGPYIQPPLSANGIELTAAISYEIILGEQVRDNFRPDTDYLLTISNDAWFGKSIGPWQHFQMARMRALELARPLLRSTNNGITAVIGPQGEIQAMIPQFTREVLTTNVTPTTGLTPYARTGNWPLWVLTALFGFAAVLMSLRQRRKGNSHHHHH	XXXXXCCGGGSHHHHHHHHHHHHHHGGGGSTTTCCTHHHHHHHHHHHHHTTTCCHHHHHHHHHHHHHHHHHHHSTTHHHHHHHHHCCCHHHHHHHHHHHHHHHHHHHHHHHHHHHHHCCSCSHHHHHTHHHHHHHHHHHHHTTGGGCCCCCCTTGGGTTSTTGGGHHHHCHHHHHHHHHHHHHHHHHHHHHTCHHHHHHHHHHHHTTGGGGGCCCCEECGGGCEEEEEEECCCCHHHHTCGGGHHHHHHHHHHHHGGGTTTCSEEECCTTCEEEEGGGGHHHHHHHHHHHHHTTCEEEEEEEEEEECTTSCEEEEEEEEEEETTSCCCTTCSCEEECCSCCBTTTBCSCCXXXXXXXXXXXXXXCCCCCCCSSCCCEEETTEEEEEEEGGGGGCHHHHHHHCCTTCCEEEEEECGGGGCSSSHHHHHHHHHHHHHHHHTCCEEEEESSSCCEEECTTSCEEEECCSSCCEEEEEEECCEECCCHHHHHTTHHHHHHHHHHHHHHHHHCCXXXXXXXXXXXXX	XXXXXCCHHHCHHHHHHHHHHHHHHHHHHCCCCCCCHHHHHHHHHHHHHCCCCCHHHHHHHHHHHHHHHHHHHCCCHHHHHHHHHCCCHHHHHHHHHHHHHHHHHHHHHHHHHHHHHCCCCCHHHHHCHHHHHHHHHHHHHCCHHHCCCCCCCCHHHCCCCCHHHHHHHCHHHHHHHHHHHHHHHHHHHHHCCHHHHHHHHHHHHCCHHHHHCCCCEECHHHCEEEEEEECCCCHHHHCCHHHHHHHHHHHHHHHHHHCCCCCEEECCCCCEEEEHHHHHHHHHHHHHHHHHCCCEEEEEEEEEEECCCCCEEEEEEEEEEECCCCCCCCCCCEEECCCCCECCCECCCCXXXXXXXXXXXXXXCCCCCCCCCCCCEEECCEEEEEEEHHHHHCHHHHHHHCCCCCCEEEEEECHHHHCCCCHHHHHHHHHHHHHHHHCCCEEEEECCCCCEEECCCCCEEEECCCCCCEEEEEEECCEECCCHHHHHCCHHHHHHHHHHHHHHHHHCCXXXXXXXXXXXXX	XXXXXCCCCCCHHHHHHHHHHHHHHCCCCCCCCCCCHHHHHHHHHHHHHCCCCCHHHHHHHHHHHHHHHHHHHCCCHHHHHHHHHCCCHHHHHHHHHHHHHHHHHHHHHHHHHHHHHCCCCCHHHHHCHHHHHHHHHHHHHCCCCCCCCCCCCCCCCCCCCCCCCHHHHCHHHHHHHHHHHHHHHHHHHHHCCHHHHHHHHHHHHCCCCCCCCCCCEECCCCCEEEEEEECCCCHHHHCCCCCHHHHHHHHHHHHCCCCCCCCEEECCCCCEEEECCCCHHHHHHHHHHHHHCCCEEEEEEEEEEECCCCCEEEEEEEEEEECCCCCCCCCCCEEECCCCCCCCCCCCCCXXXXXXXXXXXXXXCCCCCCCCCCCCEEECCEEEEEEECCCCCCHHHHHHHCCCCCCEEEEEECCCCCCCCCHHHHHHHHHHHHHHHHCCCEEEEECCCCCEEECCCCCEEEECCCCCCEEEEEEECCEECCCHHHHHCCHHHHHHHHHHHHHHHHHCCXXXXXXXXXXXXX	XXXXXCCCCCCHHHHHHHHHHHHHHCCCCCTTTCCTHHHHHHHHHHHHHTTTCCHHHHHHHHHHHHHHHHHHHCTTHHHHHHHHHCCCHHHHHHHHHHHHHHHHHHHHHHHHHHHHHCCCCCHHHHHTHHHHHHHHHHHHHTTCCCCCCCCCTTCCCTTCTTCCCHHHHCHHHHHHHHHHHHHHHHHHHHHTCHHHHHHHHHHHHTTCCCCCCCCCEECCCCCEEEEEEECCCCHHHHTCCCCHHHHHHHHHHHHCCCTTTCCEEECCTTCEEEECCCCHHHHHHHHHHHHHTTCEEEEEEEEEEECTTCCEEEEEEEEEEETTCCCCTTCCCEEECCCCCCTTTCCCCCXXXXXXXXXXXXXXCCCCCCCCCCCCEEETTEEEEEEECCCCCCHHHHHHHCCTTCCEEEEEECCCCCCCCCHHHHHHHHHHHHHHHHTCCEEEEECCCCCEEECTTCCEEEECCCCCCEEEEEEECCEECCCHHHHHTTHHHHHHHHHHHHHHHHHCCXXXXXXXXXXXXX	XXXXXCCGGGCHHHHHHHHHHHHHHGGGGCTTTCCTHHHHHHHHHHHHHTTTCCHHHHHHHHHHHHHHHHHHHCTTHHHHHHHHHCCCHHHHHHHHHHHHHHHHHHHHHHHHHHHHHCCCCCHHHHHTHHHHHHHHHHHHHTTGGGCCCCCCTTGGGTTCTTGGGHHHHCHHHHHHHHHHHHHHHHHHHHHTCHHHHHHHHHHHHTTGGGGGCCCCEECGGGCEEEEEEECCCCHHHHTCGGGHHHHHHHHHHHHGGGTTTCCEEECCTTCEEEEGGGGHHHHHHHHHHHHHTTCEEEEEEEEEEECTTCCEEEEEEEEEEETTCCCCTTCCCEEECCCCCCTTTCCCCCXXXXXXXXXXXXXXCCCCCCCCCCCCEEETTEEEEEEEGGGGGCHHHHHHHCCTTCCEEEEEECGGGGCCCCHHHHHHHHHHHHHHHHTCCEEEEECCCCCEEECTTCCEEEECCCCCCEEEEEEECCEECCCHHHHHTTHHHHHHHHHHHHHHHHHCCXXXXXXXXXXXXX
train	6269	3IP4C	100	MTKVTREEVEHIANLARLQISPEETEEMANTLESILDFAKQNDSADTEGVEPTYHVLDLQNVLREDKAIKGIPQELALKNAKETEDGQFKVPTIMNEEDA	XXCCCHHHHHHHHHHTTCCCCHHHHHHHHHHHHHHHHHHGGGGGSCCTTCCCCSCCSCCCCCCBCSCCCCCCCHHHHHTTCSSEETTEEEEECCXXXXXX	XXCCCHHHHHHHHHHCCCCCCHHHHHHHHHHHHHHHHHHHHHHHCCCCCCCCCCCCCCCCCCCECCCCCCCCCHHHHHCCCCCEECCEEEEECCXXXXXX	XXCCCHHHHHHHHHHCCCCCCHHHHHHHHHHHHHHHHHHCCCCCCCCCCCCCCCCCCCCCCCCCCCCCCCCCCHHHHHCCCCCEECCEEEEECCXXXXXX	XXCCCHHHHHHHHHHTTCCCCHHHHHHHHHHHHHHHHHHCCCCCCCCTTCCCCCCCCCCCCCCCCCCCCCCCCHHHHHTTCCCEETTEEEEECCXXXXXX	XXCCCHHHHHHHHHHTTCCCCHHHHHHHHHHHHHHHHHHGGGGGCCCTTCCCCCCCCCCCCCCCCCCCCCCCCHHHHHTTCCCEETTEEEEECCXXXXXX
train	6270	5B0HB	135	GPGPWANICAGKSSNEIRTCDRHGCGQYSAQRSQRPHQGVDVLCSAGSTVYAPFTGMIVGQEKPYQNKNAINNGVRISGRGFCVKMFYIKPIKYKGPIKKGEKLGTLLPLQKVYPGIQSHVHIENCDSSDPTAYL	XXCCSCCCBTTCSSCCBCCCBTTBCCSTTCCCSSSCCCSEEEECCTTCEEECSSSEEEEEECCSCSSCCTTCCEEEEEETTEEEEEESEEESCSEEEECTTSEEEEECCHHHHSTTSCCEEEEEETTCCCCGGGC	XXCCCCCCECCCCCCCECCCECCECCCCCCCCCCCCCCCEEEECCCCCEEECCCCEEEEEECCCCCCCCCCCCEEEEEECCEEEEEECEEECCCEEEECCCCEEEEECCHHHHCCCCCCEEEEEECCCCCCHHHC	XXCCCCCCCCCCCCCCCCCCCCCCCCCCCCCCCCCCCCCEEEECCCCCEEECCCCEEEEEECCCCCCCCCCCCEEEEEECCEEEEEECEEECCCEEEECCCCEEEEECCHHHHCCCCCCEEEEEECCCCCCCCCC	XXCCCCCCCTTCCCCCCCCCCTTCCCCTTCCCCCCCCCCEEEECCTTCEEECCCCEEEEEECCCCCCCCTTCCEEEEEETTEEEEEECEEECCCEEEECTTCEEEEECCHHHHCTTCCCEEEEEETTCCCCCCCC	XXCCCCCCCTTCCCCCCCCCCTTCCCCTTCCCCCCCCCCEEEECCTTCEEECCCCEEEEEECCCCCCCCTTCCEEEEEETTEEEEEECEEECCCEEEECTTCEEEEECCHHHHCTTCCCEEEEEETTCCCCGGGC
train	6271	3QZ3B	184	SNAMNQEFFMLSQAMVEHLNEQINLEFFSSNLYLQMSAWCEDKGFDGAAEFLRAHAVEEMQHMQRLFTYVSETGALPILGAIAAPRHDFASLGEVFRETYQHEQKITQQINKLAHVAFTSQDYSTFNFLQWYVAEQHEEEKLFKGILDKLELVGEDGKALFFIDKDLAALAKKGSSSVMDAPAE	XXXXXXXXXCCCHHHHHHHHHHHHHHHHHHHHHHHHHHHHHHTTCHHHHHHHHHHHHHHHHHHHHHHHHHHHHTCCCCCCCCCCCCCCCSCHHHHHHHHHHHHHHHHHHHHHHHHHHHHTTCHHHHHHHHHHHHHHHHHHHHHHHHHHHHHHHCSSHHHHHHHHHHHHHHHCXXXXXXXXXXXX	XXXXXXXXXCCCHHHHHHHHHHHHHHHHHHHHHHHHHHHHHHCCCHHHHHHHHHHHHHHHHHHHHHHHHHHHHCCCCCCCCCCCCCCCCCCHHHHHHHHHHHHHHHHHHHHHHHHHHHHCCCHHHHHHHHHHHHHHHHHHHHHHHHHHHHHHHCCCHHHHHHHHHHHHHHHCXXXXXXXXXXXX	XXXXXXXXXCCCHHHHHHHHHHHHHHHHHHHHHHHHHHHHHHCCCHHHHHHHHHHHHHHHHHHHHHHHHHHHHCCCCCCCCCCCCCCCCCCHHHHHHHHHHHHHHHHHHHHHHHHHHHHCCCHHHHHHHHHHHHHHHHHHHHHHHHHHHHHHHCCCHHHHHHHHHHHHHHHCXXXXXXXXXXXX	XXXXXXXXXCCCHHHHHHHHHHHHHHHHHHHHHHHHHHHHHHTTCHHHHHHHHHHHHHHHHHHHHHHHHHHHHTCCCCCCCCCCCCCCCCCHHHHHHHHHHHHHHHHHHHHHHHHHHHHTTCHHHHHHHHHHHHHHHHHHHHHHHHHHHHHHHCCCHHHHHHHHHHHHHHHCXXXXXXXXXXXX	XXXXXXXXXCCCHHHHHHHHHHHHHHHHHHHHHHHHHHHHHHTTCHHHHHHHHHHHHHHHHHHHHHHHHHHHHTCCCCCCCCCCCCCCCCCHHHHHHHHHHHHHHHHHHHHHHHHHHHHTTCHHHHHHHHHHHHHHHHHHHHHHHHHHHHHHHCCCHHHHHHHHHHHHHHHCXXXXXXXXXXXX
train	6272	1TFKB	91	NKMAMIDLAKLFLASKITAIEFSERICVERRRLYGVKDLSPNILNCGEELFMAAERFEPDADRANYEIDDNGLKVEVRSILEKFKLHHHHH	XCCHHHHHHHHHHTTSSCHHHHHHHHHHHHHHHTTCSSCCHHHHHHHHHHHHHHHTBCCSTTCCTTCBCHHHHHHHHHHHHHHTTCCXXXX	XCCHHHHHHHHHHCCCCCHHHHHHHHHHHHHHHCCCCCCCHHHHHHHHHHHHHHHCECCCCCCCCCCECHHHHHHHHHHHHHHCCCCXXXX	XCCHHHHHHHHHHCCCCCHHHHHHHHHHHHHHHCCCCCCCHHHHHHHHHHHHHHHCCCCCCCCCCCCCCHHHHHHHHHHHHHHCCCCXXXX	XCCHHHHHHHHHHTTCCCHHHHHHHHHHHHHHHTTCCCCCHHHHHHHHHHHHHHHTCCCCTTCCTTCCCHHHHHHHHHHHHHHTTCCXXXX	XCCHHHHHHHHHHTTCCCHHHHHHHHHHHHHHHTTCCCCCHHHHHHHHHHHHHHHTCCCCTTCCTTCCCHHHHHHHHHHHHHHTTCCXXXX
train	6273	2VKJA	106	GSHMNLAVKLTRMEKTLKAYELYIFSDYENFENYVKKEGLKIEGMELLKEKKARSLIAEGKDLFETANYGEALVFFEKALNLSDNEEIKKIASFYLEECRKKLAGD	CCCHHHHHHHHHHHHHHHHHHHHHHSCHHHHHHHHHHHTCCCTTHHHHHHHHHHHHHHHHHHHHHTTCHHHHHHHHHHHHHHCCCHHHHHHHHHHHHHHHHHHHTC	CCCHHHHHHHHHHHHHHHHHHHHHHCCHHHHHHHHHHHCCCCCCHHHHHHHHHHHHHHHHHHHHHCCCHHHHHHHHHHHHHHCCCHHHHHHHHHHHHHHHHHHHCC	CCCHHHHHHHHHHHHHHHHHHHHHHCCHHHHHHHHHHHCCCCCCHHHHHHHHHHHHHHHHHHHHHCCCHHHHHHHHHHHHHHCCCHHHHHHHHHHHHHHHHHHHCC	CCCHHHHHHHHHHHHHHHHHHHHHHCCHHHHHHHHHHHTCCCTTHHHHHHHHHHHHHHHHHHHHHTTCHHHHHHHHHHHHHHCCCHHHHHHHHHHHHHHHHHHHTC	CCCHHHHHHHHHHHHHHHHHHHHHHCCHHHHHHHHHHHTCCCTTHHHHHHHHHHHHHHHHHHHHHTTCHHHHHHHHHHHHHHCCCHHHHHHHHHHHHHHHHHHHTC
train	6274	3OCRB	273	GHMSNVSALPLQPGTTPSGGGSVRDRVSPQEWEVRVKLAAAYRLAALKRWTDHIYTHFSARVPGPDEHFLINAFGLLFDEITASNLVKVDIDGTIVDDPTGLGINYAGYVIHSAIHAARHDLQAVLHTHTRDGIAVSAQKDGLLPISQHSIAFSGRVAYHGYEGIALDLSERERLVADLGDKSVMILRNHGLLTGGVSVEHAIQQLHALEYACNIQIAAQSAGNAELVFPPREVIAKVEEQAKAIKDGNGPGVARHWNALIRELERSGTDYRD	XXXXXXXXXXXXXXXXXXXXCCHHHHSCHHHHHHHHHHHHHHHHHHHTTCCCTTCCEEEEECCSSSCEEEECCTTCCGGGCCTTTCEEEETTSCEEECSSSCCCCHHHHHHHHHHHHHCTTCCEEEEECCHHHHHHHTSTTCSCSCSHHHHTTTTCEEEECCCCSSCCTTHHHHHHHHHTTCSEEEETTTEEEEEESSHHHHHHHHHHHHHHHHHHHHHTTTCGGGCCCCCHHHHHHHTTCCXXXXXCCSHHHHHHHHHHHHHHTTSCSGGGC	XXXXXXXXXXXXXXXXXXXXCCHHHHCCHHHHHHHHHHHHHHHHHHHCCCCCCCCCEEEEECCCCCCEEEECCCCCCHHHCCCCCCEEEECCCCEEECCCCCCCCHHHHHHHHHHHHHCCCCCEEEEECCHHHHHHHCCCCCCCCCCHHHHCCCCCEEEECCCCCCCCCCHHHHHHHHHCCCCEEEECCCEEEEEECCHHHHHHHHHHHHHHHHHHHHHCCCCHHHCCCCCHHHHHHHCCCCXXXXXCCCHHHHHHHHHHHHHHCCCCCHHHC	XXXXXXXXXXXXXXXXXXXXCCHHHHCCHHHHHHHHHHHHHHHHHHHCCCCCCCCCEEEEECCCCCCEEEECCCCCCCCCCCCCCCEEEECCCCEEECCCCCCCCHHHHHHHHHHHHHCCCCCEEEEECCHHHHHHHCCCCCCCCCCHHHHCCCCCEEEECCCCCCCCCCHHHHHHHHHCCCCEEEECCCEEEEEECCHHHHHHHHHHHHHHHHHHHHHCCCCCCCCCCCCHHHHHHHCCCCXXXXXCCCHHHHHHHHHHHHHHCCCCCCCCC	XXXXXXXXXXXXXXXXXXXXCCHHHHCCHHHHHHHHHHHHHHHHHHHTTCCCTTCCEEEEECCCCCCEEEECCTTCCCCCCCTTTCEEEETTCCEEECCCCCCCCHHHHHHHHHHHHHCTTCCEEEEECCHHHHHHHTCTTCCCCCCHHHHTTTTCEEEECCCCCCCCTTHHHHHHHHHTTCCEEEETTTEEEEEECCHHHHHHHHHHHHHHHHHHHHHTTTCCCCCCCCCHHHHHHHTTCCXXXXXCCCHHHHHHHHHHHHHHTTCCCCCCC	XXXXXXXXXXXXXXXXXXXXCCHHHHCCHHHHHHHHHHHHHHHHHHHTTCCCTTCCEEEEECCCCCCEEEECCTTCCGGGCCTTTCEEEETTCCEEECCCCCCCCHHHHHHHHHHHHHCTTCCEEEEECCHHHHHHHTCTTCCCCCCHHHHTTTTCEEEECCCCCCCCTTHHHHHHHHHTTCCEEEETTTEEEEEECCHHHHHHHHHHHHHHHHHHHHHTTTCGGGCCCCCHHHHHHHTTCCXXXXXCCCHHHHHHHHHHHHHHTTCCCGGGC
train	6275	3P9VB	161	MAITVSIELNRDLEIPASYDEVFDLLADVPKSASHFPKVDKLVDLGNNAYRWEMEKVGVDKHAIQSVYACTYHADKEAGKITWSPIKGEGNGVVSGSWTLSAKGDNATAVKFQTSAELTVPLPSLLKLAISPVIKHEFNSLVDTYMANLKKAFLEHHHHHH	XCEEEEEEEEEEEEESSCHHHHHHHHHCHHHHHTTSTTEEEEEEEETTEEEEEECCBSCGGGCBCCEEEEEEEEETTTTEEEEEECTTSTTEEEEEEEEEEESSTTCEEEEEEEEEEEEECSCGGGHHHHHHHHHHHHHHHHHHHHHHHHHHTCXXXXXXX	XCEEEEEEEEEEEEECCCHHHHHHHHHCHHHHHCCCCCEEEEEEEECCEEEEEECCECCHHHCECCEEEEEEEEECCCCEEEEEECCCCCCEEEEEEEEEEECCCCCEEEEEEEEEEEEECCCHHHHHHHHHHHHHHHHHHHHHHHHHHHHHCCXXXXXXX	XCEEEEEEEEEEEEECCCHHHHHHHHHCHHHHHCCCCCEEEEEEEECCEEEEEECCCCCCCCCCCCEEEEEEEEECCCCEEEEEECCCCCCEEEEEEEEEEECCCCCEEEEEEEEEEEEECCCCCCHHHHHHHHHHHHHHHHHHHHHHHHHHCCXXXXXXX	XCEEEEEEEEEEEEECCCHHHHHHHHHCHHHHHTTCTTEEEEEEEETTEEEEEECCCCCCCCCCCCEEEEEEEEETTTTEEEEEECTTCTTEEEEEEEEEEECCTTCEEEEEEEEEEEEECCCCCCHHHHHHHHHHHHHHHHHHHHHHHHHHTCXXXXXXX	XCEEEEEEEEEEEEECCCHHHHHHHHHCHHHHHTTCTTEEEEEEEETTEEEEEECCCCCGGGCCCCEEEEEEEEETTTTEEEEEECTTCTTEEEEEEEEEEECCTTCEEEEEEEEEEEEECCCGGGHHHHHHHHHHHHHHHHHHHHHHHHHHTCXXXXXXX
train	6276	3KZQA	208	MNIKLYYVHDPMCSWCWGYKPTIEKLKQQLPGVIQFEYVVGGLAPDTNLPMPPEMQQKLEGIWKQIETQLGTKFNYDFWKLCTPVRSTYQSCRAVIAAGFQDSYEQMLEAIQHAYYLRAMPPHEEATHLQLAKEIGLNVQQFKNDMDGTLLEGVFQDQLSLAKSLGVNSYPSLVLQINDAYFPIEVDYLSTEPTLKLIRERIIENMSA	CCEEEEEEECTTCHHHHHHHHHHHHHHHHSCTTSEEEEEECCSSCSCCCBCCHHHHHHHHHHHHHHHHHHCCCCCTTHHHHSCCBCCCHHHHHHHHHHHTTTCHHHHHHHHHHHHHTSCCCTTCHHHHHHHHHHTTCCHHHHHHHHTSHHHHHHHHHHHHHHHHTTCCSSSEEEEEETTEEEEECCCSSCSHHHHHHHHHHHHHTCXX	CCEEEEEEECCCCHHHHHHHHHHHHHHHHCCCCCEEEEEECCCCCCCCCECCHHHHHHHHHHHHHHHHHHCCCCCCCHHHHCCCECCCHHHHHHHHHHHCCCCHHHHHHHHHHHHHCCCCCCCCHHHHHHHHHHCCCCHHHHHHHHCCHHHHHHHHHHHHHHHHCCCCCCCEEEEEECCEEEEECCCCCCCHHHHHHHHHHHHHCCXX	CCEEEEEEECCCCHHHHHHHHHHHHHHHHCCCCCEEEEEECCCCCCCCCCCCHHHHHHHHHHHHHHHHHHCCCCCCCHHHHCCCCCCCHHHHHHHHHHHCCCCHHHHHHHHHHHHHCCCCCCCCHHHHHHHHHHCCCCHHHHHHHHCCHHHHHHHHHHHHHHHHCCCCCCCEEEEEECCEEEEECCCCCCCHHHHHHHHHHHHHCCXX	CCEEEEEEECTTCHHHHHHHHHHHHHHHHCCTTCEEEEEECCCCCCCCCCCCHHHHHHHHHHHHHHHHHHCCCCCTTHHHHCCCCCCCHHHHHHHHHHHTTTCHHHHHHHHHHHHHTCCCCTTCHHHHHHHHHHTTCCHHHHHHHHTCHHHHHHHHHHHHHHHHTTCCCCCEEEEEETTEEEEECCCCCCCHHHHHHHHHHHHHTCXX	CCEEEEEEECTTCHHHHHHHHHHHHHHHHCCTTCEEEEEECCCCCCCCCCCCHHHHHHHHHHHHHHHHHHCCCCCTTHHHHCCCCCCCHHHHHHHHHHHTTTCHHHHHHHHHHHHHTCCCCTTCHHHHHHHHHHTTCCHHHHHHHHTCHHHHHHHHHHHHHHHHTTCCCCCEEEEEETTEEEEECCCCCCCHHHHHHHHHHHHHTCXX
train	6277	2Q0TC	263	GMTQTTPQPDPSRLRDELVRLHGKASPEWDSLVRLDPRFVDAYLKFAGVPQRRNHLDDKTRAFIALAADACATQLYAPGVARHIERALSFGATREELIEVLELVSTIGIHTSNVGVPVLLEVLEEEGLRKGAPPLDERRQKLKAEFETNRGYWHPTWEGLLELDPDLFEAYVEFSSVPWRTGVLSPKIKEFMYCAFDASATHLYVPGLKLHIRNALRYGATAEELMELLEIVSVTGIHGAELGAPLLEAALKRSGAAAGEPHA	XXXXXXCCCCHHHHHHHHHHHHSSCCHHHHHHHHHCHHHHHHHHHHHTHHHHHCSSCHHHHHHHHHHHHHSTTTCCHHHHHHHHHHHHHTTCCHHHHHHHHHHHGGGGGHHHHHHHHHHHHHHHHTTSCCSCCCCCHHHHHHHHHHHHHHSCCCGGGHHHHHHCHHHHHHHHHHHHHHHHHCCSCHHHHHHHHHHHHHSTTTCCHHHHHHHHHHHHHTTCCHHHHHHHHHHHTTGGGHHHHHHHHHHHHHHHHHCXXXXXXXX	XXXXXXCCCCHHHHHHHHHHHHCCCCHHHHHHHHHCHHHHHHHHHHHCHHHHHCCCCHHHHHHHHHHHHHCCCCCCHHHHHHHHHHHHHCCCCHHHHHHHHHHHHHHHHHHHHHHHHHHHHHHHHCCCCCCCCCCCHHHHHHHHHHHHHHCCCCHHHHHHHHHCHHHHHHHHHHHHHHHHHCCCCHHHHHHHHHHHHHCCCCCCHHHHHHHHHHHHHCCCCHHHHHHHHHHHCCHHHHHHHHHHHHHHHHHHHHCXXXXXXXX	XXXXXXCCCCHHHHHHHHHHHHCCCCHHHHHHHHHCHHHHHHHHHHHCHHHHHCCCCHHHHHHHHHHHHHCCCCCCHHHHHHHHHHHHHCCCCHHHHHHHHHHHCCCCCHHHHHHHHHHHHHHHHCCCCCCCCCCCHHHHHHHHHHHHHHCCCCCCCHHHHHHCHHHHHHHHHHHHHHHHHCCCCHHHHHHHHHHHHHCCCCCCHHHHHHHHHHHHHCCCCHHHHHHHHHHHCCCCCHHHHHHHHHHHHHHHHHCXXXXXXXX	XXXXXXCCCCHHHHHHHHHHHHCCCCHHHHHHHHHCHHHHHHHHHHHTHHHHHCCCCHHHHHHHHHHHHHCTTTCCHHHHHHHHHHHHHTTCCHHHHHHHHHHHCCCCCHHHHHHHHHHHHHHHHTTCCCCCCCCCHHHHHHHHHHHHHHCCCCCCCHHHHHHCHHHHHHHHHHHHHHHHHCCCCHHHHHHHHHHHHHCTTTCCHHHHHHHHHHHHHTTCCHHHHHHHHHHHTTCCCHHHHHHHHHHHHHHHHHCXXXXXXXX	XXXXXXCCCCHHHHHHHHHHHHCCCCHHHHHHHHHCHHHHHHHHHHHTHHHHHCCCCHHHHHHHHHHHHHCTTTCCHHHHHHHHHHHHHTTCCHHHHHHHHHHHGGGGGHHHHHHHHHHHHHHHHTTCCCCCCCCCHHHHHHHHHHHHHHCCCCGGGHHHHHHCHHHHHHHHHHHHHHHHHCCCCHHHHHHHHHHHHHCTTTCCHHHHHHHHHHHHHTTCCHHHHHHHHHHHTTGGGHHHHHHHHHHHHHHHHHCXXXXXXXX
train	6278	5UCBB	153	SIVSLLGIKVLNNPAKFTDPYEFEITFECLESLKHDLEWKLTYVGSSRSLDHDQELDSILVGPVPVGVNKFVFSADPPSAELIPASELVSVTVILLSCSYDGREFVRVGYYVNNEYDEEELRENPPAKVQVDHIVRNILAEKPRVTRFNIVWD	CCEEEEEEEESSCSEETTSCEEEEEEEEECSCCSSCEEEEEEEEEECSSCEEEEEEEEEEECSCCSEEEEEEEEECCCCGGGSCHHHHTSEEEEEEEEEETTEEEEEEEEEEEEEESSHHHHHSCCSSCCGGGEEEEECTTSCEEEECCCCCC	CCEEEEEEEECCCCEECCCCEEEEEEEEECCCCCCCEEEEEEEEEECCCCEEEEEEEEEEECCCCCEEEEEEEEECCCCHHHCCHHHHCCEEEEEEEEEECCEEEEEEEEEEEEEECCHHHHHCCCCCCCHHHEEEEECCCCCEEEECCCCCC	CCEEEEEEEECCCCEECCCCEEEEEEEEECCCCCCCEEEEEEEEEECCCCEEEEEEEEEEECCCCCEEEEEEEEECCCCCCCCCHHHHCCEEEEEEEEEECCEEEEEEEEEEEEEECCHHHHHCCCCCCCCCCEEEEECCCCCEEEECCCCCC	CCEEEEEEEECCCCEETTCCEEEEEEEEECCCCCCCEEEEEEEEEECCCCEEEEEEEEEEECCCCCEEEEEEEEECCCCCCCCCHHHHTCEEEEEEEEEETTEEEEEEEEEEEEEECCHHHHHCCCCCCCCCCEEEEECTTCCEEEECCCCCC	CCEEEEEEEECCCCEETTCCEEEEEEEEECCCCCCCEEEEEEEEEECCCCEEEEEEEEEEECCCCCEEEEEEEEECCCCGGGCCHHHHTCEEEEEEEEEETTEEEEEEEEEEEEEECCHHHHHCCCCCCCGGGEEEEECTTCCEEEECCCCCC
train	6279	5KB6B	363	GSMAAADEPKPKKLKVEAPQALSENVLFGMGNPLLDISAVVDKDFLDKYSLKPNDQILAEDKHKELFDELVKKFKVEYHAGGSTQNSMKVAQWLIQEPHKAATFFGCIGIDKFGEILKRKAADAHVDAHYYEQNEQPTGTCAACITGGNRSLVANLAAANCYKKEKHLDLERNWVLVEKARVYYIAGFFLTVSPESVLKVARYAAENNRVFTLNLSAPFISQFFKEALMDVMPYVDILFGNETEAATFAREQGFETKDIKEIAKKAQALPKVNSKRQRTVIFTQGRDDTIVAAENDVTAFPVLDQNQEEIIDTNGAGDAFVGGFLSQLVSDKPLTECIRAGHYAASVIIRRTGCTFPEKPDFH	XXXXXXXXXXXXXXXXXXXXCCCTTCEEEESCCEEEEEEECCHHHHHHTTCCTTCEEECCGGGTTHHHHHHHHSCCEEEEESHHHHHHHHHHHHHCSSTTCEEEEEEEESSHHHHHHHHHHHHTTCEEEEEEESSSCCCEEEEEEETTEEEEEEECGGGGGCCGGGTTTSHHHHHHHHHCSEEEEEGGGGGTCHHHHHHHHHHHHHTTCEEEEECCSHHHHHHSHHHHHHHGGGCSEEEEEHHHHHHHHHHTTCCCCCHHHHHHHHHTSCCSCTTSCCEEEEEETTEEEEEECSSCEEEECCCCCCGGGCCCCTTHHHHHHHHHHHHHTTTCCHHHHHHHHHHHHHHHTTSSSSCCCSSCCCC	XXXXXXXXXXXXXXXXXXXXCCCCCCEEEECCCEEEEEEECCHHHHHHCCCCCCCEEECCHHHCCHHHHHHHHCCCEEEEECHHHHHHHHHHHHHCCCCCCEEEEEEEECCHHHHHHHHHHHHCCCEEEEEEECCCCCCEEEEEEECCEEEEEEECHHHHHCCHHHCCCCHHHHHHHHHCCEEEEEHHHHHCCHHHHHHHHHHHHHCCCEEEEECCCHHHHHHCHHHHHHHHHHCCEEEEEHHHHHHHHHHCCCCCCCHHHHHHHHHCCCCCCCCCCCEEEEEECCEEEEEECCCCEEEECCCCCCHHHCCCCCCHHHHHHHHHHHHHCCCCCHHHHHHHHHHHHHHHCCCCCCCCCCCCCCC	XXXXXXXXXXXXXXXXXXXXCCCCCCEEEECCCEEEEEEECCHHHHHHCCCCCCCEEECCCCCCCHHHHHHHHCCCEEEEECHHHHHHHHHHHHHCCCCCCEEEEEEEECCHHHHHHHHHHHHCCCEEEEEEECCCCCCEEEEEEECCEEEEEEECCCCCCCCCCCCCCCHHHHHHHHHCCEEEEECCCCCCCHHHHHHHHHHHHHCCCEEEEECCCHHHHHHCHHHHHHHCCCCCEEEEEHHHHHHHHHHCCCCCCCHHHHHHHHHCCCCCCCCCCCEEEEEECCEEEEEECCCCEEEECCCCCCCCCCCCCCCHHHHHHHHHHHHHCCCCCHHHHHHHHHHHHHHHCCCCCCCCCCCCCCC	XXXXXXXXXXXXXXXXXXXXCCCTTCEEEECCCEEEEEEECCHHHHHHTTCCTTCEEECCCCCTTHHHHHHHHCCCEEEEECHHHHHHHHHHHHHCCCTTCEEEEEEEECCHHHHHHHHHHHHTTCEEEEEEECCCCCCEEEEEEETTEEEEEEECCCCCCCCCCCTTTCHHHHHHHHHCCEEEEECCCCCTCHHHHHHHHHHHHHTTCEEEEECCCHHHHHHCHHHHHHHCCCCCEEEEEHHHHHHHHHHTTCCCCCHHHHHHHHHTCCCCCTTCCCEEEEEETTEEEEEECCCCEEEECCCCCCCCCCCCCTTHHHHHHHHHHHHHTTTCCHHHHHHHHHHHHHHHTTCCCCCCCCCCCCC	XXXXXXXXXXXXXXXXXXXXCCCTTCEEEECCCEEEEEEECCHHHHHHTTCCTTCEEECCGGGTTHHHHHHHHCCCEEEEECHHHHHHHHHHHHHCCCTTCEEEEEEEECCHHHHHHHHHHHHTTCEEEEEEECCCCCCEEEEEEETTEEEEEEECGGGGGCCGGGTTTCHHHHHHHHHCCEEEEEGGGGGTCHHHHHHHHHHHHHTTCEEEEECCCHHHHHHCHHHHHHHGGGCCEEEEEHHHHHHHHHHTTCCCCCHHHHHHHHHTCCCCCTTCCCEEEEEETTEEEEEECCCCEEEECCCCCCGGGCCCCTTHHHHHHHHHHHHHTTTCCHHHHHHHHHHHHHHHTTCCCCCCCCCCCCC
train	6280	3N0PA	186	MLRDLFDRAVVLSHYIANLSSEMFSEFDKRYTHGRGFITKAINSCHTSSLATPEDKEQAQQMNQKDFLSLIVSILRSWNEPLYHLVTEVRGMQEAPEAILSKAVEIEEQTKRLLERMELIVSQVHPETKENEIYPVWSGLPSLQMADEESRLSAYYNLLHCLRRDSHKIDNYLKLLKCRIIHNNNC	CHHHHHHHHHHHHHHHHHHHHHHHHHHHHHHTSSSSHHHHHTTCCTTTTSCCCCSHHHHHHSCHHHHHHHHHHHHHHHHHHHHHHHHHHHTSTTCCHHHHHHHHHHHHHHHHHHHHHHHHHHHHSTTCCCCCCCCCCCCHHHHHCSCHHHHHHHHHHHHHHHHHHHHHHHHHHHHHHHHHHHSSCC	CHHHHHHHHHHHHHHHHHHHHHHHHHHHHHHCCCCCHHHHHCCCCCCCCCCCCCCHHHHHHCCHHHHHHHHHHHHHHHHHHHHHHHHHHHCCCCCCHHHHHHHHHHHHHHHHHHHHHHHHHHHHCCCCCCCCCCCCCCCHHHHHCCCHHHHHHHHHHHHHHHHHHHHHHHHHHHHHHHHHHHCCCC	CHHHHHHHHHHHHHHHHHHHHHHHHHHHHHHCCCCCHHHHHCCCCCCCCCCCCCCHHHHHHCCHHHHHHHHHHHHHHHHHHHHHHHHHHHCCCCCCHHHHHHHHHHHHHHHHHHHHHHHHHHHHCCCCCCCCCCCCCCCHHHHHCCCHHHHHHHHHHHHHHHHHHHHHHHHHHHHHHHHHHHCCCC	CHHHHHHHHHHHHHHHHHHHHHHHHHHHHHHTCCCCHHHHHTTCCTTTTCCCCCCHHHHHHCCHHHHHHHHHHHHHHHHHHHHHHHHHHHTCTTCCHHHHHHHHHHHHHHHHHHHHHHHHHHHHCTTCCCCCCCCCCCCHHHHHCCCHHHHHHHHHHHHHHHHHHHHHHHHHHHHHHHHHHHCCCC	CHHHHHHHHHHHHHHHHHHHHHHHHHHHHHHTCCCCHHHHHTTCCTTTTCCCCCCHHHHHHCCHHHHHHHHHHHHHHHHHHHHHHHHHHHTCTTCCHHHHHHHHHHHHHHHHHHHHHHHHHHHHCTTCCCCCCCCCCCCHHHHHCCCHHHHHHHHHHHHHHHHHHHHHHHHHHHHHHHHHHHCCCC
train	6281	1WLJA	189	MAGSREVVAMDCEMVGLGPHRESGLARCSLVNVHGAVLYDKFIRPEGEITDYRTRVSGVTPQHMVGATPFAVARLEILQLLKGKLVVGHDLKHDFQALKEDMSGYTIYDTSTDRLLWREAKLDHCRRVSLRVLSERLLHKSIQNSLLGHSSVEDARATMELYQISQRIRARRGLPRLAVSDLEHHHHHH	XXXXXCEEEEEEEEEEETTTTEEEEEEEEEECTTCCEEEEEEEECSSCEEECCHHHHCCCHHHHTTCEEHHHHHHHHHHHHTTSEEEESSHHHHHHHTTCCCTTCEEEEGGGCHHHHHHHTCXXXXXCCHHHHHHHHTCCCCSCCTTCCCHHHHHHHHHHHHHHHHHHHHHTTCCCCCXXXXXXXXXXX	XXXXXCEEEEEEEEEEECCCCEEEEEEEEEECCCCCEEEEEEEECCCCEEECCHHHHCCCHHHHCCCEEHHHHHHHHHHHHCCCEEEECCHHHHHHHCCCCCCCCEEEEHHHCHHHHHHHCCXXXXXCCHHHHHHHHCCCCCCCCCCCCCHHHHHHHHHHHHHHHHHHHHHCCCCCCCXXXXXXXXXXX	XXXXXCEEEEEEEEEEECCCCEEEEEEEEEECCCCCEEEEEEEECCCCEEECCHHHHCCCHHHHCCCEEHHHHHHHHHHHHCCCEEEECCHHHHHHHCCCCCCCCEEEECCCCHHHHHHHCCXXXXXCCHHHHHHHHCCCCCCCCCCCCCHHHHHHHHHHHHHHHHHHHHHCCCCCCCXXXXXXXXXXX	XXXXXCEEEEEEEEEEETTTTEEEEEEEEEECTTCCEEEEEEEECCCCEEECCHHHHCCCHHHHTTCEEHHHHHHHHHHHHTTCEEEECCHHHHHHHTTCCCTTCEEEECCCCHHHHHHHTCXXXXXCCHHHHHHHHTCCCCCCCTTCCCHHHHHHHHHHHHHHHHHHHHHTTCCCCCXXXXXXXXXXX	XXXXXCEEEEEEEEEEETTTTEEEEEEEEEECTTCCEEEEEEEECCCCEEECCHHHHCCCHHHHTTCEEHHHHHHHHHHHHTTCEEEECCHHHHHHHTTCCCTTCEEEEGGGCHHHHHHHTCXXXXXCCHHHHHHHHTCCCCCCCTTCCCHHHHHHHHHHHHHHHHHHHHHTTCCCCCXXXXXXXXXXX
train	6282	3APUB	190	MQIPLCANLVPVPITNATLDRITGKWFYIASAFRNEEYNKSVQEIQATFFYFTPNKTEDTIFLREYQTRQNQCFYNSSYLNVQRENGTVSRYEGGREHVAHLLFLRDTKTLMFGSYLDDEKNWGLSFYADKPETTKEQLGEFYEALDCLRIPRSDVMYTDWKKDKCEPLEKQHEKERKQEEGESHHHHHH	XXCCTTGGGSCCCCCHHHHHHHCEEEEEEEEEESCHHHHHHHTTEEEEEEEEEEETTTTEEEEEEEEEETTEEEEEEEEEEEETTTTEEEEEETTEEEEEEEECCSSSSEEEEEESTTCTTTCEEEEEESSSSCCHHHHHHHHHHHHHTTCCGGGCEECCGGGCCCHHHHHHHCXXXXXXXXXXXXXXXX	XXCCCCHHHCCCCCCHHHHHHHCEEEEEEEEEECCHHHHHHHCCEEEEEEEEEEECCCCEEEEEEEEEECCEEEEEEEEEEEECCCCEEEEEECCEEEEEEEECCCCCCEEEEEECCCCCCCCEEEEEECCCCCCHHHHHHHHHHHHHCCCCHHHCEECCHHHCCCHHHHHHHCXXXXXXXXXXXXXXXX	XXCCCCCCCCCCCCCHHHHHHHCEEEEEEEEEECCHHHHHHHCCEEEEEEEEEEECCCCEEEEEEEEEECCEEEEEEEEEEEECCCCEEEEEECCEEEEEEEECCCCCCEEEEEECCCCCCCCEEEEEECCCCCCHHHHHHHHHHHHHCCCCCCCCEECCCCCCCCHHHHHHHCXXXXXXXXXXXXXXXX	XXCCTTCCCCCCCCCHHHHHHHCEEEEEEEEEECCHHHHHHHTTEEEEEEEEEEETTTTEEEEEEEEEETTEEEEEEEEEEEETTTTEEEEEETTEEEEEEEECCCCCCEEEEEECTTCTTTCEEEEEECCCCCCHHHHHHHHHHHHHTTCCCCCCEECCCCCCCCHHHHHHHCXXXXXXXXXXXXXXXX	XXCCTTGGGCCCCCCHHHHHHHCEEEEEEEEEECCHHHHHHHTTEEEEEEEEEEETTTTEEEEEEEEEETTEEEEEEEEEEEETTTTEEEEEETTEEEEEEEECCCCCCEEEEEECTTCTTTCEEEEEECCCCCCHHHHHHHHHHHHHTTCCGGGCEECCGGGCCCHHHHHHHCXXXXXXXXXXXXXXXX
train	6283	4HWFA	88	GSASKSISDISFEVDRLAGQVSAFETVINKGGKVEEKSLVNLIEMLMNQLLRLDAIIADGDVKLMRKMQVQRVQKYVEALDLLKVKNS	XCHHHHHHHHHHHHHHHHHHHHHHHHHHHTTCCCCHHHHHHHHHHHHHHHHHHHHHHTTTCHHHHHHHHHHHHHHHHHHHHHHHHHCC	XCHHHHHHHHHHHHHHHHHHHHHHHHHHHCCCCCCHHHHHHHHHHHHHHHHHHHHHHCCCCHHHHHHHHHHHHHHHHHHHHHHHHHCC	XCHHHHHHHHHHHHHHHHHHHHHHHHHHHCCCCCCHHHHHHHHHHHHHHHHHHHHHHCCCCHHHHHHHHHHHHHHHHHHHHHHHHHCC	XCHHHHHHHHHHHHHHHHHHHHHHHHHHHTTCCCCHHHHHHHHHHHHHHHHHHHHHHTTTCHHHHHHHHHHHHHHHHHHHHHHHHHCC	XCHHHHHHHHHHHHHHHHHHHHHHHHHHHTTCCCCHHHHHHHHHHHHHHHHHHHHHHTTTCHHHHHHHHHHHHHHHHHHHHHHHHHCC
train	6284	1SR8A	298	MLIDPIELYRYPEKWIKDRDAEKKVRSGLYILTEDGYLRRGITTGTTASAAAVAAIASLKEKVEKVKVSTPAGVDVEVEVEAEKGFARVRKFSGDHEFDVTNGIIFEAEVCETSGIFFGRGVGVKAGEKAVSRSAKLQILENFIKASREFNFSGGVRISVPDGEEVAKKTGNEKVGIKGGISILGTTGFVEPWCKKLVETKLKIAMQYHRIAITTGRKAWLYARKKFPEYQPFVFGVHIDEALKHPGEKIIVGFPGLLKIWAGSRDRIEERAREEGVRVVVIEDDMDSWVWDVQGTDH	CCBCTTTCCBCCGGGCCCSSHHHHHHTTSEEEETTEEEECEECHHHHHHHHHHHHHHGGGSCEEEEEECCTTSCCEEEEEEEETTEEEEECCCTTCSCCTTTTCEEEEEEESSCEEEECTEECEETTEECBCHHHHHHHHHHHHHHHHHTTCCSEEEEECTTHHHHHHTTCGGGGTCBSEECBCCSSSEECCCSHHHHHHHHHHGGGCSEEEEESSHHHHHHHHHHCTTSEEEECTTCHHHHTTCSSEEEEEECHHHHHHHHSSHHHHHHHHHTTTCEEEECXXXXXXXXXXXXXXXX	CCECCCCCCECCHHHCCCCCHHHHHHCCCEEEECCEEEECEECHHHHHHHHHHHHHHHHHCCEEEEEECCCCCCCEEEEEEEECCEEEEECCCCCCCCCCCCCCEEEEEEECCCEEEECCEECEECCEECECHHHHHHHHHHHHHHHHHCCCCCEEEEECCCHHHHHHCCCHHHHCCECEECECCCCCEECCCCHHHHHHHHHHHHHCCEEEEECCHHHHHHHHHHCCCCEEEECCCCHHHHCCCCCEEEEEECHHHHHHHHCCHHHHHHHHHCCCCEEEECXXXXXXXXXXXXXXXX	CCCCCCCCCCCCCCCCCCCCHHHHHHCCCEEEECCEEEECEECHHHHHHHHHHHHHHCCCCCEEEEEECCCCCCCEEEEEEEECCEEEEECCCCCCCCCCCCCCEEEEEEECCCEEEECCEECEECCEECCCHHHHHHHHHHHHHHHHHCCCCCEEEEECCCHHHHHHCCCCCCCCCCCEECCCCCCCEECCCCHHHHHHHHHHCCCCCEEEEECCHHHHHHHHHHCCCCEEEECCCCHHHHCCCCCEEEEEECHHHHHHHHCCHHHHHHHHHCCCCEEEECXXXXXXXXXXXXXXXX	CCCCTTTCCCCCCCCCCCCCHHHHHHTTCEEEETTEEEECEECHHHHHHHHHHHHHHCCCCCEEEEEECCTTCCCEEEEEEEETTEEEEECCCTTCCCCTTTTCEEEEEEECCCEEEECTEECEETTEECCCHHHHHHHHHHHHHHHHHTTCCCEEEEECTTHHHHHHTTCCCCCTCCCEECCCCCCCEECCCCHHHHHHHHHHCCCCCEEEEECCHHHHHHHHHHCTTCEEEECTTCHHHHTTCCCEEEEEECHHHHHHHHCCHHHHHHHHHTTTCEEEECXXXXXXXXXXXXXXXX	CCCCTTTCCCCCGGGCCCCCHHHHHHTTCEEEETTEEEECEECHHHHHHHHHHHHHHGGGCCEEEEEECCTTCCCEEEEEEEETTEEEEECCCTTCCCCTTTTCEEEEEEECCCEEEECTEECEETTEECCCHHHHHHHHHHHHHHHHHTTCCCEEEEECTTHHHHHHTTCGGGGTCCCEECCCCCCCEECCCCHHHHHHHHHHGGGCCEEEEECCHHHHHHHHHHCTTCEEEECTTCHHHHTTCCCEEEEEECHHHHHHHHCCHHHHHHHHHTTTCEEEECXXXXXXXXXXXXXXXX
train	6285	4F0QC	456	MNGPKADIAWAASAEVANKPRLVFVGDELRYAQGANQRDVELDGFVNYHWLTSPGGLGLPKVMLEAGINAPAEVVGPDRSRRALIAIRSSPWKAGHETNPWHDEFDLDHGHVRYFGDHKPSTVGLPGETKGNRLLLEAARLHAGTTREERLLAPPLFLFRAVTVHRAGRAVVKGHVEFCGAAIIERLEHVVQRDPETGRSFPNLSLDLAVVSGGEIDGVDFRWIDDRRNAALAAGETLRHAPESWIRWVRQGRLAIPGIRRRVLASAVQSSKEQQPASGSAEAATLQTLYKFYDGRKHAFELLASRVAAEVFRESGARYKEGWLSRSSGDGGVDFIGRIDMGSLKASTPVVVLGQAKCIQPTSSVSPEQVARVVARLRRGWIGVYVTTGSFSRQAQVEIIDDQYPVVLIAGGTLAATVRRMVQANYGGDLDALLASTVDEYGAAVTHRRPEEVISL	XXXXXXXCTTHHHHHHHTSCCEEETTCEEECCTTCCSSCSEETTEEEHHHHHCCSSSCCCCCCCCSEEECCCCEECSSCEECCCEEEEECCCSSSCCCCTTCCEEEGGGTEEEEECCCCTTCCSSTTSSHHHHHHHHHHHHHTCSSHHHHHHCCCEEEEEECCEEETTEEECSSEEEEEEEEEEEEEEEEEEECTTTCCEEEEEEEEEEEBCCTTSCEEETHHHHHHTCTTSCGGGCCSSSCHHHHHHHHHCGGGHHHHBCCCCSSCCCCHHHHSCCTTCHHHHHHHHHHHHHTSCHHHHHHHHHHHHHHHHHHTTCEEEEEEESCSSSCCSCCEEEEEEESSTTTCEEEEEEEEEECCCTTSEECHHHHHHHHTTCCTTCEEEEEESSEECHHHHHHHHHTTCCEEEECHHHHHHHHHHHHHHTSCSCHHHHHHHHHHTSSCCCCCCCTGGGGGC	XXXXXXXCCCHHHHHHHCCCCEEECCCEEECCCCCCCCCCEECCEEEHHHHHCCCCCCCCCCCCCCEEECCCCEECCCCEECCCEEEEECCCCCCCCCCCCCCEEEHHHCEEEEECCCCCCCCCCCCCCHHHHHHHHHHHHHCCCCHHHHHHCCCEEEEEECCEEECCEEECCCEEEEEEEEEEEEEEEEEEECCCCCCEEEEEEEEEEEECCCCCCEEECHHHHHHCCCCCCHHHCCCCCCHHHHHHHHHCHHHHHHHECCCCCCCCCCHHHHCCCCCCHHHHHHHHHHHHHCCCHHHHHHHHHHHHHHHHHHCCCEEEEEEECCCCCCCCCCEEEEEEECCCCCCEEEEEEEEEECCCCCCEECHHHHHHHHCCCCCCCEEEEEECCEECHHHHHHHHHCCCCEEEECHHHHHHHHHHHHHHCCCCCHHHHHHHHHHCCCCCCCCCCCHHHHHC	XXXXXXXCCCHHHHHHHCCCCEEECCCEEECCCCCCCCCCEECCEEEHHHHHCCCCCCCCCCCCCCEEECCCCEECCCCEECCCEEEEECCCCCCCCCCCCCCEEECCCCEEEEECCCCCCCCCCCCCCHHHHHHHHHHHHHCCCCHHHHHHCCCEEEEEECCEEECCEEECCCEEEEEEEEEEEEEEEEEEECCCCCCEEEEEEEEEEECCCCCCCEEECHHHHHHCCCCCCCCCCCCCCCHHHHHHHHHCCCCHHHHCCCCCCCCCCCHHHHCCCCCCHHHHHHHHHHHHHCCCHHHHHHHHHHHHHHHHHHCCCEEEEEEECCCCCCCCCCEEEEEEECCCCCCEEEEEEEEEECCCCCCEECHHHHHHHHCCCCCCCEEEEEECCEECHHHHHHHHHCCCCEEEECHHHHHHHHHHHHHHCCCCCHHHHHHHHHHCCCCCCCCCCCCCCCCC	XXXXXXXCTTHHHHHHHTCCCEEETTCEEECCTTCCCCCCEETTEEEHHHHHCCCCCCCCCCCCCCEEECCCCEECCCCEECCCEEEEECCCCCCCCCCTTCCEEECCCTEEEEECCCCTTCCCCTTCCHHHHHHHHHHHHHTCCCHHHHHHCCCEEEEEECCEEETTEEECCCEEEEEEEEEEEEEEEEEEECTTTCCEEEEEEEEEEECCCTTCCEEETHHHHHHTCTTCCCCCCCCCCCHHHHHHHHHCCCCHHHHCCCCCCCCCCCHHHHCCCTTCHHHHHHHHHHHHHTCCHHHHHHHHHHHHHHHHHHTTCEEEEEEECCCCCCCCCCEEEEEEECCTTTCEEEEEEEEEECCCTTCEECHHHHHHHHTTCCTTCEEEEEECCEECHHHHHHHHHTTCCEEEECHHHHHHHHHHHHHHTCCCCHHHHHHHHHHTCCCCCCCCCTCCCCCC	XXXXXXXCTTHHHHHHHTCCCEEETTCEEECCTTCCCCCCEETTEEEHHHHHCCCCCCCCCCCCCCEEECCCCEECCCCEECCCEEEEECCCCCCCCCCTTCCEEEGGGTEEEEECCCCTTCCCCTTCCHHHHHHHHHHHHHTCCCHHHHHHCCCEEEEEECCEEETTEEECCCEEEEEEEEEEEEEEEEEEECTTTCCEEEEEEEEEEECCCTTCCEEETHHHHHHTCTTCCGGGCCCCCCHHHHHHHHHCGGGHHHHCCCCCCCCCCCHHHHCCCTTCHHHHHHHHHHHHHTCCHHHHHHHHHHHHHHHHHHTTCEEEEEEECCCCCCCCCCEEEEEEECCTTTCEEEEEEEEEECCCTTCEECHHHHHHHHTTCCTTCEEEEEECCEECHHHHHHHHHTTCCEEEECHHHHHHHHHHHHHHTCCCCHHHHHHHHHHTCCCCCCCCCTGGGGGC
train	6286	2ERVB	150	ADVSAAVGATGQSGMTYRLGLSWDWDKSWWQTSTGRLTGYWDAGYTYWEGGDEGAGKHSLSFAPVFVYEFAGDSIKPFIEAGIGVAAFSGTRVGDQNLGSSLNFEDRIGAGLKFANGQSVGVRAIHYSNAGLKQPNDGIESYSLFYKIPI	CEEEEEEEECTTSCEEEEEEEEEECCCCEEEETTEEEEEEEEEEEEEECCXXXXCCEEEEEEEEEEEEEECCSSEEEEEEEEEEEEEESSSEETTEECSSSEEEEEEEEEEEEETTSCEEEEEEEEEECTTSSTTCCCEEEEEEEEEEEC	CEEEEEEEECCCCCEEEEEEEEEECCCCEEEECCEEEEEEEEEEEEEECCXXXXCCEEEEEEEEEEEEEECCCCEEEEEEEEEEEEEECCCEECCEECCCCEEEEEEEEEEEEECCCCEEEEEEEEEECCCCCCCCCCEEEEEEEEEEEC	CEEEEEEEECCCCCEEEEEEEEEECCCCEEEECCEEEEEEEEEEEEEECCXXXXCCEEEEEEEEEEEEEECCCCEEEEEEEEEEEEEECCCEECCEECCCCEEEEEEEEEEEEECCCCEEEEEEEEEECCCCCCCCCCEEEEEEEEEEEC	CEEEEEEEECTTCCEEEEEEEEEECCCCEEEETTEEEEEEEEEEEEEECCXXXXCCEEEEEEEEEEEEEECCCCEEEEEEEEEEEEEECCCEETTEECCCCEEEEEEEEEEEEETTCCEEEEEEEEEECTTCCTTCCCEEEEEEEEEEEC	CEEEEEEEECTTCCEEEEEEEEEECCCCEEEETTEEEEEEEEEEEEEECCXXXXCCEEEEEEEEEEEEEECCCCEEEEEEEEEEEEEECCCEETTEECCCCEEEEEEEEEEEEETTCCEEEEEEEEEECTTCCTTCCCEEEEEEEEEEEC
train	6287	4RHHC	705	MATNLFFNAHHSPVGAFASFTLGFPGKSGGLDLELARPPRQNVFIGVESPHEPGLYHILPFAETAGEDESKRYDIENPDPNPQKPNILIPFAKERIEREFRVATDTWKAGDLTLTIYSPVKAVPDPETASEEELKLALVPAVIVEMTIDNTNGTRTRRAFFGFEGTDPYTSMRRIDDTCPQLRGVGQGRILGIASKDEGVRSALHFSMEDILTATLEENWTFGLGKVGALIADVPAGEKKTYQFAVCFYRGGCVTAGMDASYFYTRFFHNIEEVGLYALEQAEVLKEQAFRSNELIEKEWLSDDQKFMMAHAIRSYYGNTQLLEHEGKPIWVVNGGEYRMMNTFDLTVDQLFFELKMNPWTVKNVLDFYVERYSYEDRVRFPGDETEYPGGISFTHDMGVANTFSRPHYSSYELYGISGCFSHMTHEQLVNWVLCAAVYIEQTKDWAWRDRRLTILEQCLESMVRRDHPDPEKRNGVMGLDSTRTMGGAEITTYDSLDVSLGQARNNLYLAGKCWAAYVALEKLFRDVGKEELAALAREQAEKCAATIVSHVTEDGYIPAVMGEGNDSKIIPAIEGLVFPYFTNCHEALREDGRFGDYIRALRQHLQYVLREGICLFPDGGWKISSTSNNSWLSKIYLCQFIARRILGWEWDEQGKRADAAHVAWLTHPTLSIWSWSDQIIAGEISGSKYYPRGVTSILWLEEGE	XCCCSCCCBCCCCSSBSEEEEBCSSSTTBEEEESCCSCCCBCEEEEEECSSSTTCEEECSCSCCCCXXXXXXXCTTCCCSCCCCCSCEEECCGGGCEEEECSSEEEEEETTEEEEEECCCCCCCCTTTCCHHHHHHHHCSEEEEEEEEECTTCSSCEEEEEEEECCCSSCCEEEGGGTCTTCEEEEETTTEEEEECCTTCEEEEESSHHHHHHCSSGGGGBCTTCSEEEEEEEECTTCEEEEEEEEEECCCSCCCBSSCCEEGGGGTCSSHHHHHHHHHHTHHHHHHHHHHHHHTTCCTTSCHHHHHHHHHHHHHHHHTEEEEEETTEEEEEEBCGGGCBBTCHHHHTTSHHHHHHHCTHHHHHHHHHHHHHSEEEEEEECTTCCCCEEEEEEECSCSEETTEECCTTCCSSCCSSCSSTTCCCHHHHHHHHHHHHHHHHHHHTCHHHHHHHHHHHHHHHHHHHHHHCSSGGGCCSSCCCEEGGGTTSCCBCSCTTSCHHHHBCTTBHHHHHHHHHHHHHHHHHHHHTTCHHHHHHHHHHHHHHHHHHHTTCCTTSCCCSBSSSSCCCCBSGGGGGGHHHHHTTCGGGGCTTSTTHHHHHHHHHHHHHHSSBTTTBCTTSCBCSBTTCSEEEHHHHHHHHHHHHHTTCCCCSHHHHHHHHHHHHHHTCTTGGGGCSCSEEETTEEEESCSCSGGGGGGGGGTTCX	XCCCCCCCECCCCCCECEEEEECCCCCCEEEEECCCCCCCECEEEEEECCCCCCCEEECCCCCCCCXXXXXXXCCCCCCCCCCCCCCEEECCHHHCEEEECCCEEEEEECCEEEEEECCCCCCCCCCCCCHHHHHHHHCCEEEEEEEEECCCCCCCEEEEEEEECCCCCCCEEEHHHCCCCCEEEEECCCEEEEECCCCCEEEEECCHHHHHHCCCHHHHECCCCCEEEEEEEECCCCEEEEEEEEEECCCCCCCECCCCEEHHHHCCCCHHHHHHHHHHCHHHHHHHHHHHHHCCCCCCCCHHHHHHHHHHHHHHHHCEEEEEECCEEEEEEECHHHCEECCHHHHCCCHHHHHHHCCHHHHHHHHHHHHHCEEEEEEECCCCCCCEEEEEEECCCCEECCEECCCCCCCCCCCCCCCCCCCCHHHHHHHHHHHHHHHHHHHCCHHHHHHHHHHHHHHHHHHHHHHCCCHHHCCCCCCCEEHHHCCCCCECCCCCCCHHHHECCCEHHHHHHHHHHHHHHHHHHHHCCCHHHHHHHHHHHHHHHHHHHCCCCCCCCCCCECCCCCCCCECHHHHHHHHHHHCCCHHHHCCCCCCHHHHHHHHHHHHHHCCECCCECCCCCECCECCCCEEEHHHHHHHHHHHHHCCCCCCCHHHHHHHHHHHHHHCCCCHHHHCCCCEEECCEEEECCCCCHHHHHHHHHCCCX	XCCCCCCCCCCCCCCCCEEEECCCCCCCCEEEECCCCCCCCCEEEEEECCCCCCCEEECCCCCCCCXXXXXXXCCCCCCCCCCCCCCEEECCCCCCEEEECCCEEEEEECCEEEEEECCCCCCCCCCCCCHHHHHHHHCCEEEEEEEEECCCCCCCEEEEEEEECCCCCCCEEECCCCCCCCEEEEECCCEEEEECCCCCEEEEECCHHHHHHCCCCCCCCCCCCCEEEEEEEECCCCEEEEEEEEEECCCCCCCCCCCCEECCCCCCCCHHHHHHHHHHCHHHHHHHHHHHHHCCCCCCCCHHHHHHHHHHHHHHHHCEEEEEECCEEEEEECCCCCCCCCCHHHHCCCHHHHHHHCCHHHHHHHHHHHHHCEEEEEEECCCCCCCEEEEEEECCCCEECCEECCCCCCCCCCCCCCCCCCCCHHHHHHHHHHHHHHHHHHHCCHHHHHHHHHHHHHHHHHHHHHHCCCCCCCCCCCCCEECCCCCCCCCCCCCCCCHHHHCCCCCHHHHHHHHHHHHHHHHHHHHCCCHHHHHHHHHHHHHHHHHHHCCCCCCCCCCCCCCCCCCCCCCCCCCCCHHHHHCCCCCCCCCCCCCHHHHHHHHHHHHHHCCCCCCCCCCCCCCCCCCCCEEEHHHHHHHHHHHHHCCCCCCCHHHHHHHHHHHHHHCCCCCCCCCCCCEEECCEEEECCCCCCCCCCCCCCCCCX	XCCCCCCCCCCCCCCCCEEEECCCCCTTCEEEECCCCCCCCCEEEEEECCCCTTCEEECCCCCCCCXXXXXXXCTTCCCCCCCCCCCEEECCCCCCEEEECCCEEEEEETTEEEEEECCCCCCCCTTTCCHHHHHHHHCCEEEEEEEEECTTCCCCEEEEEEEECCCCCCCEEECCCTCTTCEEEEETTTEEEEECCTTCEEEEECCHHHHHHCCCCCCCCCTTCCEEEEEEEECTTCEEEEEEEEEECCCCCCCCCCCCEECCCCTCCCHHHHHHHHHHTHHHHHHHHHHHHHTTCCTTCCHHHHHHHHHHHHHHHHTEEEEEETTEEEEEECCCCCCCCTCHHHHTTCHHHHHHHCTHHHHHHHHHHHHHCEEEEEEECTTCCCCEEEEEEECCCCEETTEECCTTCCCCCCCCCCCTTCCCHHHHHHHHHHHHHHHHHHHTCHHHHHHHHHHHHHHHHHHHHHHCCCCCCCCCCCCCEECCCTTCCCCCCCTTCCHHHHCCTTCHHHHHHHHHHHHHHHHHHHHTTCHHHHHHHHHHHHHHHHHHHTTCCTTCCCCCCCCCCCCCCCCCCCCCCHHHHHTTCCCCCCTTCTTHHHHHHHHHHHHHHCCCTTTCCTTCCCCCCTTCCEEEHHHHHHHHHHHHHTTCCCCCHHHHHHHHHHHHHHTCTTCCCCCCCCEEETTEEEECCCCCCCCCCCCCCTTCX	XCCCCCCCCCCCCCCCCEEEECCCCCTTCEEEECCCCCCCCCEEEEEECCCCTTCEEECCCCCCCCXXXXXXXCTTCCCCCCCCCCCEEECCGGGCEEEECCCEEEEEETTEEEEEECCCCCCCCTTTCCHHHHHHHHCCEEEEEEEEECTTCCCCEEEEEEEECCCCCCCEEEGGGTCTTCEEEEETTTEEEEECCTTCEEEEECCHHHHHHCCCGGGGCCTTCCEEEEEEEECTTCEEEEEEEEEECCCCCCCCCCCCEEGGGGTCCCHHHHHHHHHHTHHHHHHHHHHHHHTTCCTTCCHHHHHHHHHHHHHHHHTEEEEEETTEEEEEECCGGGCCCTCHHHHTTCHHHHHHHCTHHHHHHHHHHHHHCEEEEEEECTTCCCCEEEEEEECCCCEETTEECCTTCCCCCCCCCCCTTCCCHHHHHHHHHHHHHHHHHHHTCHHHHHHHHHHHHHHHHHHHHHHCCCGGGCCCCCCCEEGGGTTCCCCCCCTTCCHHHHCCTTCHHHHHHHHHHHHHHHHHHHHTTCHHHHHHHHHHHHHHHHHHHTTCCTTCCCCCCCCCCCCCCCCGGGGGGHHHHHTTCGGGGCTTCTTHHHHHHHHHHHHHHCCCTTTCCTTCCCCCCTTCCEEEHHHHHHHHHHHHHTTCCCCCHHHHHHHHHHHHHHTCTTGGGGCCCCEEETTEEEECCCCCGGGGGGGGGTTCX
train	6288	3EVZA	230	MSLNGKLDFSNRQARILYNKAIAKALFGLDIEYHPKGLVTTPISRYIFLKTFLRGGEVALEIGTGHTAMMALMAEKFFNCKVTATEVDEEFFEYARRNIERNNSNVRLVKSNGGIIKGVVEGTFDVIFSAPPYYDKPLGRVLTEREAIGGGKYGEEFSVKLLEEAFDHLNPGGKVALYLPDKEKLLNVIKERGIKLGYSVKDIKFKVGTRWRHSLIFFKGISEGHHHHHH	XXXXXXXXCHHHHHHHHHHHHHHHHHHCCCCCCCTTSCCCCHHHHHHHHHTTCCSSCEEEEECCTTTCHHHHHHHHHHCCEEEEEECCHHHHHHHHHHHHHTTCCCEEEECSSCSSTTTCCSCEEEEEECCCCCXXXXXXXXXXXXXXXCCSSSCHHHHHHHHHHGGGEEEEEEEEEEEESCHHHHHHHHHHHHHTTCEEEEEEECCCCXCEEEEEEECCCXXXXXXXXX	XXXXXXXXCHHHHHHHHHHHHHHHHHHCCCCCCCCCCCCCCHHHHHHHHHCCCCCCCEEEEECCCCCCHHHHHHHHHHCCEEEEEECCHHHHHHHHHHHHHCCCCCEEEECCCCCCCCCCCCCEEEEEECCCCCXXXXXXXXXXXXXXXCCCCCCHHHHHHHHHHHHHEEEEEEEEEEEECCHHHHHHHHHHHHHCCCEEEEEEECCCCXCEEEEEEECCCXXXXXXXXX	XXXXXXXXCHHHHHHHHHHHHHHHHHHCCCCCCCCCCCCCCHHHHHHHHHCCCCCCCEEEEECCCCCCHHHHHHHHHHCCEEEEEECCHHHHHHHHHHHHHCCCCCEEEECCCCCCCCCCCCCEEEEEECCCCCXXXXXXXXXXXXXXXCCCCCCHHHHHHHHHHCCCEEEEEEEEEEEECCHHHHHHHHHHHHHCCCEEEEEEECCCCXCEEEEEEECCCXXXXXXXXX	XXXXXXXXCHHHHHHHHHHHHHHHHHHCCCCCCCTTCCCCCHHHHHHHHHTTCCCCCEEEEECCTTTCHHHHHHHHHHCCEEEEEECCHHHHHHHHHHHHHTTCCCEEEECCCCCCTTTCCCCEEEEEECCCCCXXXXXXXXXXXXXXXCCCCCCHHHHHHHHHHCCCEEEEEEEEEEEECCHHHHHHHHHHHHHTTCEEEEEEECCCCXCEEEEEEECCCXXXXXXXXX	XXXXXXXXCHHHHHHHHHHHHHHHHHHCCCCCCCTTCCCCCHHHHHHHHHTTCCCCCEEEEECCTTTCHHHHHHHHHHCCEEEEEECCHHHHHHHHHHHHHTTCCCEEEECCCCCCTTTCCCCEEEEEECCCCCXXXXXXXXXXXXXXXCCCCCCHHHHHHHHHHGGGEEEEEEEEEEEECCHHHHHHHHHHHHHTTCEEEEEEECCCCXCEEEEEEECCCXXXXXXXXX
train	6289	5GOOC	461	MGHHHHHHMKSLRETESWKLLESSIIYYEGNPIGTVAAQDPELAALNYDQCFLRDFVPSAFVFLMDGQTDIVRNFLIETLTLQSHEKEMDCFQPGAGLMPASFKVESDGSKEYLVADFGEKAIARVPPVDSCMWWILLLRAYEKATGDLTLAREPKFQAGIKLILDLCLAHRFSMYPTMLVPDGAFMIDRRMGVYEHPLEIQVLFYAALRAARELLLPDGDGEQYLNKVHGRLGALQYHIRNYYWVDLKRLREIYRYKGNEFGKEIANKFNIFSQSIPDWVIEWLPEKGGYLAGNLGPGRMDFRFFALGNLMAILAGLASEEESQRIMNLFAHRWEDLIGYMPVKICYPALQGLEWQIVTGCDPKNIPWSYHNGGNWPVLLWLFTAAALKTGKVELAHEAIAIAEGRLSNDKFPEYYDGNNGRLIGKEARIYQTWSIAGLLVAKQFLANPDHVEFISFPDT	XXXXXXXXXXXXCCSHHHHHHHHTEEEETTEEEEECSBCCSSSCCTTTTSEEHHHHHHHHHHHHHHTCCHHHHHHHHHHHHHHHSCCCBTTBCCCTTCCCSEEEEEEETTEEEEEEESSSSSGGGCCCHHHHHHHHHHHHHHHHHHCCCHHHHSHHHHHHHHHHHHHHTCCCSSSCCSCCBCSSCSSSCSCSSCCBSCHHHHHHHHHHHHHHHHHCCCTTTHHHHHHHHHHHHHHHHHHHHHHTEECHHHHHHHHTCCSSCCSSSCSCTTCCCGGGSCHHHHHHCCTTCCEECSEEETTEEECCEEHHHHHHHHHTTCSCHHHHHHHHHHHHHTHHHHTTTSSCBSEESCCCHHHHHHHHTSCGGGCTTBTTBTCBCGGGHHHHHHHHHHTTCHHHHHHHHHHHHTTTTTTTCCSCEESTTSCEECTTCCSSBHHHHHHHHHHHHHHHCGGGGGGTCXXXX	XXXXXXXXXXXXCCCHHHHHHHHCEEEECCEEEEECCECCCCCCCCCCCCEEHHHHHHHHHHHHHHCCCHHHHHHHHHHHHHHHCCCCECCECCCCCCCCCEEEEEEECCEEEEEEECCCCCHHHCCCHHHHHHHHHHHHHHHHHHCCCHHHHCHHHHHHHHHHHHHHCCCCCCCCCCCCECCCCCCCCCCCCCCECCHHHHHHHHHHHHHHHHHCCCCCCHHHHHHHHHHHHHHHHHHHHHHCEECHHHHHHHHCCCCCCCCCCCCCCCCCCHHHCCHHHHHHCCCCCCEECCEEECCEEECCEEHHHHHHHHHCCCCCHHHHHHHHHHHHHCHHHHCCCCCCECEECCCCHHHHHHHHCCCHHHCCCECCECCECHHHHHHHHHHHHHCCCHHHHHHHHHHHHCCCCCCCCCCCEECCCCCEECCCCCCCEHHHHHHHHHHHHHHHCHHHHHHCCXXXX	XXXXXXXXXXXXCCCHHHHHHHHCEEEECCEEEEECCCCCCCCCCCCCCCEEHHHHHHHHHHHHHHCCCHHHHHHHHHHHHHHHCCCCCCCCCCCCCCCCCEEEEEEECCEEEEEEECCCCCCCCCCCHHHHHHHHHHHHHHHHHHCCCHHHHCHHHHHHHHHHHHHHCCCCCCCCCCCCCCCCCCCCCCCCCCCCCCHHHHHHHHHHHHHHHHHCCCCCCHHHHHHHHHHHHHHHHHHHHHHCEECHHHHHHHHCCCCCCCCCCCCCCCCCCCCCCCHHHHHHCCCCCCEECCEEECCEEECCEEHHHHHHHHHCCCCCHHHHHHHHHHHHHCHHHHCCCCCCCCEECCCCHHHHHHHHCCCCCCCCCCCCCCCCCCCCHHHHHHHHHHCCCHHHHHHHHHHHHCCCCCCCCCCCEECCCCCEECCCCCCCCHHHHHHHHHHHHHHHCCCCCCCCCXXXX	XXXXXXXXXXXXCCCHHHHHHHHTEEEETTEEEEECCCCCCCCCCTTTTCEEHHHHHHHHHHHHHHTCCHHHHHHHHHHHHHHHCCCCCTTCCCCTTCCCCEEEEEEETTEEEEEEECCCCCCCCCCCHHHHHHHHHHHHHHHHHHCCCHHHHCHHHHHHHHHHHHHHTCCCCCCCCCCCCCCCCCCCCCCCCCCCCCHHHHHHHHHHHHHHHHHCCCTTTHHHHHHHHHHHHHHHHHHHHHHTEECHHHHHHHHTCCCCCCCCCCCCTTCCCCCCCCHHHHHHCCTTCCEECCEEETTEEECCEEHHHHHHHHHTTCCCHHHHHHHHHHHHHTHHHHTTTCCCCCEECCCCHHHHHHHHTCCCCCCTTCTTCTCCCCCCHHHHHHHHHHTTCHHHHHHHHHHHHTTTTTTTCCCCEECTTCCEECTTCCCCCHHHHHHHHHHHHHHHCCCCCCCTCXXXX	XXXXXXXXXXXXCCCHHHHHHHHTEEEETTEEEEECCCCCCCCCCTTTTCEEHHHHHHHHHHHHHHTCCHHHHHHHHHHHHHHHCCCCCTTCCCCTTCCCCEEEEEEETTEEEEEEECCCCCGGGCCCHHHHHHHHHHHHHHHHHHCCCHHHHCHHHHHHHHHHHHHHTCCCCCCCCCCCCCCCCCCCCCCCCCCCCCHHHHHHHHHHHHHHHHHCCCTTTHHHHHHHHHHHHHHHHHHHHHHTEECHHHHHHHHTCCCCCCCCCCCCTTCCCGGGCCHHHHHHCCTTCCEECCEEETTEEECCEEHHHHHHHHHTTCCCHHHHHHHHHHHHHTHHHHTTTCCCCCEECCCCHHHHHHHHTCCGGGCTTCTTCTCCCGGGHHHHHHHHHHTTCHHHHHHHHHHHHTTTTTTTCCCCEECTTCCEECTTCCCCCHHHHHHHHHHHHHHHCGGGGGGTCXXXX
train	6290	5WRVA	106	DLPDVQELITQVRSEKCSLQAAAILDANDAHQTETSSSQVKDNKPLVERFETFCLDPSLVTKQANLVHFPPGFQPIPCKPLFFDLALNHVAFPPLEDKLAAATKSG	XXXXXXXXXXXXXXXXXXXXXXXXXXXXXXXXXXXXXXXXXXXXXXXXXXXXXXXXXXXXXXXXXXXXXXXXXXXXXXXCCCCCGGGGGCCCCCCHHHHTTCXXXX	XXXXXXXXXXXXXXXXXXXXXXXXXXXXXXXXXXXXXXXXXXXXXXXXXXXXXXXXXXXXXXXXXXXXXXXXXXXXXXXCCCCCHHHHHCCCCCCHHHHCCCXXXX	XXXXXXXXXXXXXXXXXXXXXXXXXXXXXXXXXXXXXXXXXXXXXXXXXXXXXXXXXXXXXXXXXXXXXXXXXXXXXXXCCCCCCCCCCCCCCCCHHHHCCCXXXX	XXXXXXXXXXXXXXXXXXXXXXXXXXXXXXXXXXXXXXXXXXXXXXXXXXXXXXXXXXXXXXXXXXXXXXXXXXXXXXXCCCCCCCCCCCCCCCCHHHHTTCXXXX	XXXXXXXXXXXXXXXXXXXXXXXXXXXXXXXXXXXXXXXXXXXXXXXXXXXXXXXXXXXXXXXXXXXXXXXXXXXXXXXCCCCCGGGGGCCCCCCHHHHTTCXXXX
train	6291	5JI7A	243	LAAGPGPAGGAPTPALVAGSSAAAPFPHGDSALNEQEKELQRRLKRLYPAVDEQETPLPRSWSPKDKFSYIGLSQNNLRVHYKGHGKTPKDAASVRATHPIPAACGIYYFEVKIVSKGRDGYMGIGLSAQGVNMNRLPGWDKHSYGYHGDDGHSFCSSGTGQPYGPTFTTGDVIGCCVNLINNTCFYTKNGHSLGIAFTDLPPNLYPTVGLQTPGEVVDANFGQHPFVFDIEDYMREWRTKIQ	XXXXXXXXXXXXXXXXXXXXXXXXXXXXXXXXXXXXXXXCCCHHHHHCTTCCTTTSCCCCSEEEEEECTTEEEETTTTEEEECSCCSSGGGCEEEEESSCCCGGGSEEEEEEEEEEETTTCCCEEEEECTTCCSSSCTTSSTTEEEEETTTCEEEETTCCCEECSCCCCTTCEEEEEEETTTTEEEEEETTEEEEEEECSCCSSCEEEEEECSTTEEEEEESSSSCCSSCHHHHHHTCXXXXX	XXXXXXXXXXXXXXXXXXXXXXXXXXXXXXXXXXXXXXXCCCHHHHHCCCCCCCCCCCCCCEEEEEECCCEEEECCCCEEEECCCCCCHHHCEEEEECCCCCHHHCEEEEEEEEEEECCCCCCEEEEECCCCCCCCCCCCCCCEEEEECCCCEEEECCCCCEECCCCCCCCCEEEEEEECCCCEEEEEECCEEEEEEECCCCCCCEEEEEECCCCEEEEEECCCCCCCCCHHHHHHCCXXXXX	XXXXXXXXXXXXXXXXXXXXXXXXXXXXXXXXXXXXXXXCCCHHHHHCCCCCCCCCCCCCCEEEEEECCCEEEECCCCEEEECCCCCCCCCCEEEEECCCCCCCCCEEEEEEEEEEECCCCCCEEEEECCCCCCCCCCCCCCCEEEEECCCCEEEECCCCCEECCCCCCCCCEEEEEEECCCCEEEEEECCEEEEEEECCCCCCCEEEEEECCCCEEEEEECCCCCCCCCHHHHHHCCXXXXX	XXXXXXXXXXXXXXXXXXXXXXXXXXXXXXXXXXXXXXXCCCHHHHHCTTCCTTTCCCCCCEEEEEECTTEEEETTTTEEEECCCCCCCCCCEEEEECCCCCCCCCEEEEEEEEEEETTTCCCEEEEECTTCCCCCCTTCCTTEEEEETTTCEEEETTCCCEECCCCCCTTCEEEEEEETTTTEEEEEETTEEEEEEECCCCCCCEEEEEECCTTEEEEEECCCCCCCCCHHHHHHTCXXXXX	XXXXXXXXXXXXXXXXXXXXXXXXXXXXXXXXXXXXXXXCCCHHHHHCTTCCTTTCCCCCCEEEEEECTTEEEETTTTEEEECCCCCCGGGCEEEEECCCCCGGGCEEEEEEEEEEETTTCCCEEEEECTTCCCCCCTTCCTTEEEEETTTCEEEETTCCCEECCCCCCTTCEEEEEEETTTTEEEEEETTEEEEEEECCCCCCCEEEEEECCTTEEEEEECCCCCCCCCHHHHHHTCXXXXX
train	6292	5NX7B	330	MPAGHEEFDIPFPSRVNPFHARAEDRHVAWMRAMGLITGDAAEATYRRWSPAKVGARWFYLAQGEDLDLGCDIFGWFFAYDDHFDGPTGTDPRQTAAFVNRTVAMLDPRADPTGEHPLNIAFHDLWQRESAPMSPLWQRRAVDHWTQYLTAHITEATNRTRHTSPTIADYLELRHRTGFMPPLLDLIERVWRAEIPAPVYTTPEVQTLLHTTNQNINIVNDVLSLEKEEAHGDPHNLVLVIQHERQSTRQQALATARRMIDEWTDTFIRTEPRLPALCGRLGIPLADRTSLYTAVEGMRAAIRGNYDWCAETNRYAVHRPTGTGRATTPW	XXXCCCCCCCCSCCCCCTTHHHHHHHHHHHHHHTTSSCSHHHHHHHHHTCTTHHHHHHTTTCCHHHHHHHHHHHHHHHHHHHHHTCXXXXXXXXCHHHHHHHHHTTSTTCCCTTSCHHHHHHHHHHHHHHTTSCHHHHHHHHHHHHHHHHTHHHHHHHHCXXXXCCHHHHHHHHHHSSSHHHHHHHHHHHTTCCCCHHHHTSHHHHHHHHHHHHHHHHHHHHHTHHHHHHHTCCCCHHHHHHHHHTCCHHHHHHHHHHHHHHHHHHHHHHGGGHHHHHHHTTCCHHHHHHHHHHHHHHHHHHHHHHHHHHHCTTCXCCCCXXXXXXXCCC	XXXCCCCCCCCCCCCCCCCHHHHHHHHHHHHHHCCCCCCHHHHHHHHHCCCCHHHHHHCCCCCHHHHHHHHHHHHHHHHHHHHHCCXXXXXXXXCHHHHHHHHHCCCCCCCCCCCCHHHHHHHHHHHHHHCCCCHHHHHHHHHHHHHHHHCHHHHHHHHCXXXXCCHHHHHHHHHHCCCHHHHHHHHHHHCCCCCCHHHHCCHHHHHHHHHHHHHHHHHHHHHCHHHHHHHCCCCCHHHHHHHHHCCCHHHHHHHHHHHHHHHHHHHHHHHHHHHHHHHHCCCCHHHHHHHHHHHHHHHHHHHHHHHHHHHCCCCXCCCCXXXXXXXCCC	XXXCCCCCCCCCCCCCCCCHHHHHHHHHHHHHHCCCCCCHHHHHHHHHCCCCHHHHHHCCCCCHHHHHHHHHHHHHHHHHHHHHCCXXXXXXXXCHHHHHHHHHCCCCCCCCCCCCHHHHHHHHHHHHHHCCCCHHHHHHHHHHHHHHHHCHHHHHHHHCXXXXCCHHHHHHHHHHCCCHHHHHHHHHHHCCCCCCHHHHCCHHHHHHHHHHHHHHHHHHHHHCHHHHHHHCCCCCHHHHHHHHHCCCHHHHHHHHHHHHHHHHHHHHHHCCCHHHHHHHCCCCHHHHHHHHHHHHHHHHHHHHHHHHHHHCCCCXCCCCXXXXXXXCCC	XXXCCCCCCCCCCCCCCTTHHHHHHHHHHHHHHTTCCCCHHHHHHHHHTCTTHHHHHHTTTCCHHHHHHHHHHHHHHHHHHHHHTCXXXXXXXXCHHHHHHHHHTTCTTCCCTTCCHHHHHHHHHHHHHHTTCCHHHHHHHHHHHHHHHHTHHHHHHHHCXXXXCCHHHHHHHHHHCCCHHHHHHHHHHHTTCCCCHHHHTCHHHHHHHHHHHHHHHHHHHHHTHHHHHHHTCCCCHHHHHHHHHTCCHHHHHHHHHHHHHHHHHHHHHHCCCHHHHHHHTTCCHHHHHHHHHHHHHHHHHHHHHHHHHHHCTTCXCCCCXXXXXXXCCC	XXXCCCCCCCCCCCCCCTTHHHHHHHHHHHHHHTTCCCCHHHHHHHHHTCTTHHHHHHTTTCCHHHHHHHHHHHHHHHHHHHHHTCXXXXXXXXCHHHHHHHHHTTCTTCCCTTCCHHHHHHHHHHHHHHTTCCHHHHHHHHHHHHHHHHTHHHHHHHHCXXXXCCHHHHHHHHHHCCCHHHHHHHHHHHTTCCCCHHHHTCHHHHHHHHHHHHHHHHHHHHHTHHHHHHHTCCCCHHHHHHHHHTCCHHHHHHHHHHHHHHHHHHHHHHGGGHHHHHHHTTCCHHHHHHHHHHHHHHHHHHHHHHHHHHHCTTCXCCCCXXXXXXXCCC
train	6293	3F4SA	226	VVKQDLSDNQYIQKKPNEITSNELLLPLPNDKLLGDPKAPILMIEYASLTCYHCSLFHRNVFPKIKEKYIDTGKMLYIFRHFPLDYRGLKAAMLSHCYEKQEDYFNFNKAVFNSIDSWNYYNLSDLTLLQRIAALSNLKQDAFNQCINDKKIMDKIVNDKSLAINKLGITAVPIFFIKLNDDKSYIEHNKVKHGGYKELKYFTNVIDKLYGKAIVKLEHHHHHHHH	XXXXXXXXXXXXXXXXXXXCHHHHTSCCTTCCEESCTTCSEEEEEEECTTCHHHHHHHHHTHHHHHHHHTTTTSEEEEEEECCCSHHHHHHHHHGGGCCSHHHHHHHHHHHHHTGGGSCSSSTTCCHHHHHHHHHTTCCHHHHHHHHTCHHHHHHHHHHHHHHHHHHCCCSSCEEEEEECCTTCCCCGGGGEEESCCCHHHHHHHHHHHHHHHHHHTCXXXXXXXX	XXXXXXXXXXXXXXXXXXXCHHHHCCCCCCCCEECCCCCCEEEEEEECCCCHHHHHHHHHCHHHHHHHHCCCCCEEEEEEECCCCHHHHHHHHHHHHCCCHHHHHHHHHHHHHCHHHCCCCCCCCCHHHHHHHHHCCCCHHHHHHHHCCHHHHHHHHHHHHHHHHHHCCCCCCEEEEEECCCCCCCCHHHHEEECCCCHHHHHHHHHHHHHHHHHHCCXXXXXXXX	XXXXXXXXXXXXXXXXXXXCHHHHCCCCCCCCEECCCCCCEEEEEEECCCCHHHHHHHHHCHHHHHHHHCCCCCEEEEEEECCCCHHHHHHHHHCCCCCCHHHHHHHHHHHHHCCCCCCCCCCCCCHHHHHHHHHCCCCHHHHHHHHCCHHHHHHHHHHHHHHHHHHCCCCCCEEEEEECCCCCCCCCCCCEEECCCCHHHHHHHHHHHHHHHHHHCCXXXXXXXX	XXXXXXXXXXXXXXXXXXXCHHHHTCCCTTCCEECCTTCCEEEEEEECTTCHHHHHHHHHTHHHHHHHHTTTTCEEEEEEECCCCHHHHHHHHHCCCCCCHHHHHHHHHHHHHTCCCCCCCCTTCCHHHHHHHHHTTCCHHHHHHHHTCHHHHHHHHHHHHHHHHHHCCCCCCEEEEEECCTTCCCCCCCCEEECCCCHHHHHHHHHHHHHHHHHHTCXXXXXXXX	XXXXXXXXXXXXXXXXXXXCHHHHTCCCTTCCEECCTTCCEEEEEEECTTCHHHHHHHHHTHHHHHHHHTTTTCEEEEEEECCCCHHHHHHHHHGGGCCCHHHHHHHHHHHHHTGGGCCCCCTTCCHHHHHHHHHTTCCHHHHHHHHTCHHHHHHHHHHHHHHHHHHCCCCCCEEEEEECCTTCCCCGGGGEEECCCCHHHHHHHHHHHHHHHHHHTCXXXXXXXX
train	6294	2XFVA	125	ALEEVVRYLGPHNEIPLTLTRDSETGHFLLKHFLPILQQYHDTGNINETNPDSFPTDEERNKLLAHYGIAVNTDDRGELWIELEKCLQLLNMLNLFGLFQDAFEFEEPETDQDEEDPSHSKLPEN	CEEEEEEEESTTSCEEEEEEEETTTCCEESGGGHHHHHHHHHHSCGGGCCTTCCCCHHHHHHHHHHHTCCCEECTTCCEEECHHHHHHHHHHTTCTTTTGGGEEECCCXXXXXXXXXXXXXXXXX	CEEEEEEEECCCCCEEEEEEEECCCCCEECHHHHHHHHHHHHHCCHHHCCCCCCCCHHHHHHHHHHHCCCCEECCCCCEEECHHHHHHHHHHCCCCCCCHHHEEECCCXXXXXXXXXXXXXXXXX	CEEEEEEEECCCCCEEEEEEEECCCCCEECCCCHHHHHHHHHHCCCCCCCCCCCCCHHHHHHHHHHHCCCCEECCCCCEEECHHHHHHHHHHCCCCCCCCCCEEECCCXXXXXXXXXXXXXXXXX	CEEEEEEEECTTCCEEEEEEEETTTCCEECCCCHHHHHHHHHHCCCCCCCTTCCCCHHHHHHHHHHHTCCCEECTTCCEEECHHHHHHHHHHTTCTTTTCCCEEECCCXXXXXXXXXXXXXXXXX	CEEEEEEEECTTCCEEEEEEEETTTCCEECGGGHHHHHHHHHHCCGGGCCTTCCCCHHHHHHHHHHHTCCCEECTTCCEEECHHHHHHHHHHTTCTTTTGGGEEECCCXXXXXXXXXXXXXXXXX
train	6295	5FWHA	196	MSQLWVLYETYCQLFSLTNEEKVIVIGNQLEHHVTVSSFSFRNGYIQIEKKSDGSTLAVLQGGRQIGELKPRCSITIDVDGQQMTIAWSGEEQRKYVYYVGQQSEVLVSNDPQADIETTNARFSLRKHRGQWVVIPDDDAPLFLNGVQLSDAVSLRNGDVLLCPYMQFVFIEEDLLAVTSSEEVVSSLTETMPPLS	CCEEEEEETTEEEEEECCXXCCEEEEESSSSSSEECTTCCCTTCCEEEEECCXXCCEEEESSSSEEEEECTTEEEEECCXXXCEEEEECCSCCEEEEEECTTCSEEEEESSTTCSEECSSCCEEEEEETTEEEEEECSSSCCEETTEECCSCEECCTTCCEEETTEEEEEEETTEEEEEESSCCEESSEESSCCCX	CCEEEEEECCEEEEEECCXXCCEEEEECCCCCCEECCCCCCCCCCEEEEECCXXCCEEEECCCCEEEEECCCEEEEECCXXXCEEEEECCCCCEEEEEECCCCCEEEEECCCCCCEECCCCCEEEEEECCEEEEEECCCCCCEECCEECCCCEECCCCCCEEECCEEEEEEECCEEEEEECCCCEECCEECCCCCX	CCEEEEEECCEEEEEECCXXCCEEEEECCCCCCEECCCCCCCCCCEEEEECCXXCCEEEECCCCEEEEECCCEEEEECCXXXCEEEEECCCCCEEEEEECCCCCEEEEECCCCCCEECCCCCEEEEEECCEEEEEECCCCCCEECCEECCCCEECCCCCCEEECCEEEEEEECCEEEEEECCCCEECCEECCCCCX	CCEEEEEETTEEEEEECCXXCCEEEEECCCCCCEECTTCCCTTCCEEEEECCXXCCEEEECCCCEEEEECTTEEEEECCXXXCEEEEECCCCCEEEEEECTTCCEEEEECCTTCCEECCCCCEEEEEETTEEEEEECCCCCCEETTEECCCCEECCTTCCEEETTEEEEEEETTEEEEEECCCCEECCEECCCCCX	CCEEEEEETTEEEEEECCXXCCEEEEECCCCCCEECTTCCCTTCCEEEEECCXXCCEEEECCCCEEEEECTTEEEEECCXXXCEEEEECCCCCEEEEEECTTCCEEEEECCTTCCEECCCCCEEEEEETTEEEEEECCCCCCEETTEECCCCEECCTTCCEEETTEEEEEEETTEEEEEECCCCEECCEECCCCCX
train	6296	2VO9A	179	ASWSHPQFEKGAMALTEAWLIEKANRKLNAGGMYKITSDKTRNVIKKMAKEGIYLCVAQGYRSTAEQNALYAQGRTKPGAIVTNAKGGQSNHNYGVAVDLCLYTNDGKDVIWESTTSRWKKVVAAMKAEGFKWGGDWKSFKDYPHFELCDAVSGEKIPAATQNTNTNSNRYEGKVIDSA	XXXXXXXXXXXCCCCCHHHHHHHHHHHHTSTTSCHHHHHHHHHHHHHHHTTTCCEEEEECCCCHHHHHHHHHBTTTBSSCCCCSCCTTSSGGGGTCEEEEEEECTTSSSEECCSSSHHHHHHHHHHHHTTCEEGGGSSSSCCTTEEESSCGGGTCCCCCCXXXXXXXXXXXXXXXXXXX	XXXXXXXXXXXCCCCCHHHHHHHHHHHHCCCCCCHHHHHHHHHHHHHHHCCCCCEEEEECCCCHHHHHHHHHECCCECCCCCCCCCCCCCHHHHCCEEEEEEECCCCCCEECCCCCHHHHHHHHHHHHCCCEEHHHCCCCCCCCEEECCCHHHCCCCCCCXXXXXXXXXXXXXXXXXXX	XXXXXXXXXXXCCCCCHHHHHHHHHHHHCCCCCCHHHHHHHHHHHHHHHCCCCCEEEEECCCCHHHHHHHHHCCCCCCCCCCCCCCCCCCCCCCCCEEEEEEECCCCCCEECCCCCHHHHHHHHHHHHCCCEECCCCCCCCCCCEEECCCCCCCCCCCCCXXXXXXXXXXXXXXXXXXX	XXXXXXXXXXXCCCCCHHHHHHHHHHHHTCTTCCHHHHHHHHHHHHHHHTTTCCEEEEECCCCHHHHHHHHHCTTTCCCCCCCCCCTTCCCCCCTCEEEEEEECTTCCCEECCCCCHHHHHHHHHHHHTTCEECCCCCCCCCTTEEECCCCCCTCCCCCCXXXXXXXXXXXXXXXXXXX	XXXXXXXXXXXCCCCCHHHHHHHHHHHHTCTTCCHHHHHHHHHHHHHHHTTTCCEEEEECCCCHHHHHHHHHCTTTCCCCCCCCCCTTCCGGGGTCEEEEEEECTTCCCEECCCCCHHHHHHHHHHHHTTCEEGGGCCCCCCTTEEECCCGGGTCCCCCCXXXXXXXXXXXXXXXXXXX
train	6297	5JM5B	332	MDSKQQCVKLNDGHFMPVLGFGTYAPPEVPRSKALEVTKLAIEAGFRHIDSAHLYNNEEQVGLAIRSKIADGSVKREDIFYTSKLWSTFHRPELVRPALENSLKKAQLDYVDLYLIHSPMSLKPGEELSPTDENGKVIFDIVDLCTTWEAMEKCKDAGLAKSIGVSNFNRRQLEMILNKPGLKYKPVCNQVECHPYFNRSKLLDFCKSKDIVLVAYSALGSQRDKRWVDPNSPVLLEDPVLCALAKKHKRTPALIALRYQLQRGVVVLAKSYNEQRIRQNVQVFEFQLTAEDMKAIDGLDRNLHYFNSDSFASHPNYPYSDEYYLEHHHHHH	XXXCCCEEECTTSCEEESEEEECCCCTTSCTHHHHHHHHHHHHHTCCEEECCGGGTCHHHHHHHHHHHHHTTSCCGGGCEEEEEECGGGCSGGGHHHHHHHHHHHHTCSCEEEEEECCSCCBCCSSCSSCCXXXXCCCBCCCCHHHHHHHHHHHHHTTSEEEEEEESCCHHHHHHHHTCTTCCCCCSEEEEECBTTBCCHHHHHHHHHTTCEEEEESTTSCCCCTTTSCTTSCCGGGCHHHHHHHHHHTSCHHHHHHHHHHHTTCEEEEECCCHHHHHHHGGGGGCCCCHHHHHHHHTTCCCCCSCCCTTTTTSTTCCCXXXXXXXXXXXXX	XXXCCCEEECCCCCEEECEEEECCCCCCCCCHHHHHHHHHHHHHCCCEEECCHHHCCHHHHHHHHHHHHHCCCCCHHHCEEEEEECHHHCCHHHHHHHHHHHHHHHCCCCEEEEEECCCCCECCCCCCCCCXXXXCCCECCCCHHHHHHHHHHHHHCCCEEEEEEECCCHHHHHHHHCCCCCCCCCCEEEEECECCECCHHHHHHHHHCCCEEEEECCCCCCCCCCCCCCCCCCHHHCHHHHHHHHHHCCCHHHHHHHHHHHCCCEEEEECCCHHHHHHHHHHHHCCCCHHHHHHHHCCCCCCCCCCCCCCCCCCCCCCXXXXXXXXXXXXX	XXXCCCEEECCCCCEEECEEEECCCCCCCCCHHHHHHHHHHHHHCCCEEECCCCCCCHHHHHHHHHHHHHCCCCCCCCCEEEEEECCCCCCCCCHHHHHHHHHHHHCCCCEEEEEECCCCCCCCCCCCCCCXXXXCCCCCCCCHHHHHHHHHHHHHCCCEEEEEEECCCHHHHHHHHCCCCCCCCCCEEEEECCCCCCCHHHHHHHHHCCCEEEEECCCCCCCCCCCCCCCCCCCCCCHHHHHHHHHHCCCHHHHHHHHHHHCCCEEEEECCCHHHHHHHCCCCCCCCCHHHHHHHHCCCCCCCCCCCCCCCCCCCCCCXXXXXXXXXXXXX	XXXCCCEEECTTCCEEECEEEECCCCTTCCTHHHHHHHHHHHHHTCCEEECCCCCTCHHHHHHHHHHHHHTTCCCCCCCEEEEEECCCCCCCCCHHHHHHHHHHHHTCCCEEEEEECCCCCCCCCCCCCCCXXXXCCCCCCCCHHHHHHHHHHHHHTTCEEEEEEECCCHHHHHHHHTCTTCCCCCCEEEEECCTTCCCHHHHHHHHHTTCEEEEECTTCCCCCTTTCCTTCCCCCCCHHHHHHHHHHTCCHHHHHHHHHHHTTCEEEEECCCHHHHHHHCCCCCCCCCHHHHHHHHTTCCCCCCCCCTTTTTCTTCCCXXXXXXXXXXXXX	XXXCCCEEECTTCCEEECEEEECCCCTTCCTHHHHHHHHHHHHHTCCEEECCGGGTCHHHHHHHHHHHHHTTCCCGGGCEEEEEECGGGCCGGGHHHHHHHHHHHHTCCCEEEEEECCCCCCCCCCCCCCCXXXXCCCCCCCCHHHHHHHHHHHHHTTCEEEEEEECCCHHHHHHHHTCTTCCCCCCEEEEECCTTCCCHHHHHHHHHTTCEEEEECTTCCCCCTTTCCTTCCCGGGCHHHHHHHHHHTCCHHHHHHHHHHHTTCEEEEECCCHHHHHHHGGGGGCCCCHHHHHHHHTTCCCCCCCCCTTTTTCTTCCCXXXXXXXXXXXXX
train	6298	1R0DF	206	GSPEFSLDVRQEELGAVVDKEMAATSAAIEDAVRRIEDMMNQARHASSGVKLEVNERILNSCTDLMKAIRLLVTTSTSLQKEIVESGRGAATQQEFYAKNSRWTEGLISASKAVGWGATQLVEAADKVVLHTGKYEELIVCSHEIAASTAQLVAASKVKANKHSPHLSRLQECSRTVNERAANVVASTKSGQEQIEDRDTMDFSGL	XXXXXXXCCCGGGHHHHHHHHHHHHHHHHHHHHHHHHHHHHHHHHHCCHHHHHHHHHHHHHHHHHHHHHHHHHHHHHHHHHHHHHTTCTTSCHHHHHHHTHHHHHHHHHHHHHHHHHHHHHHHHHHHHHHSSCCHHHHHHHHHHHHHHHHHHHHHHHTTCCSCTTTHHHHHHHHHHHHHHHHHHHHHHHHHHHHHTCXXXXXXXXX	XXXXXXXCCCHHHHHHHHHHHHHHHHHHHHHHHHHHHHHHHHHHHHCCHHHHHHHHHHHHHHHHHHHHHHHHHHHHHHHHHHHHHCCCCCCCHHHHHHHCHHHHHHHHHHHHHHHHHHHHHHHHHHHHHHCCCCHHHHHHHHHHHHHHHHHHHHHHHCCCCCCCCCHHHHHHHHHHHHHHHHHHHHHHHHHHHHHCCXXXXXXXXX	XXXXXXXCCCCCCHHHHHHHHHHHHHHHHHHHHHHHHHHHHHHHHHCCHHHHHHHHHHHHHHHHHHHHHHHHHHHHHHHHHHHHHCCCCCCCHHHHHHHCHHHHHHHHHHHHHHHHHHHHHHHHHHHHHHCCCCHHHHHHHHHHHHHHHHHHHHHHHCCCCCCCCCHHHHHHHHHHHHHHHHHHHHHHHHHHHHHCCXXXXXXXXX	XXXXXXXCCCCCCHHHHHHHHHHHHHHHHHHHHHHHHHHHHHHHHHCCHHHHHHHHHHHHHHHHHHHHHHHHHHHHHHHHHHHHHTTCTTCCHHHHHHHTHHHHHHHHHHHHHHHHHHHHHHHHHHHHHHCCCCHHHHHHHHHHHHHHHHHHHHHHHTTCCCCTTTHHHHHHHHHHHHHHHHHHHHHHHHHHHHHTCXXXXXXXXX	XXXXXXXCCCGGGHHHHHHHHHHHHHHHHHHHHHHHHHHHHHHHHHCCHHHHHHHHHHHHHHHHHHHHHHHHHHHHHHHHHHHHHTTCTTCCHHHHHHHTHHHHHHHHHHHHHHHHHHHHHHHHHHHHHHCCCCHHHHHHHHHHHHHHHHHHHHHHHTTCCCCTTTHHHHHHHHHHHHHHHHHHHHHHHHHHHHHTCXXXXXXXXX
train	6299	2IVYA	101	GAMLYLIFYDITDDNLRNRVAEFLKKKGLDRIQYSVFMGDLNSSRLKDVEAGLKIIGNRKKLQEDERFFILIVPITENQFRERIVIGYSGSEREEKSNVVW	XCEEEEEEEEECCHHHHHHHHHHHHHTTCEEEETTEEEEEECHHHHHHHHHHHHHHTCSCCCSTTCCEEEEEEEECHHHHHTCCCCCCCXXXXXXXXXXXX	XCEEEEEEEEECCHHHHHHHHHHHHHCCCEEEECCEEEEEECHHHHHHHHHHHHHHCCCCCCCCCCCEEEEEEEECHHHHHCCCCCCCCXXXXXXXXXXXX	XCEEEEEEEEECCHHHHHHHHHHHHHCCCEEEECCEEEEEECHHHHHHHHHHHHHHCCCCCCCCCCCEEEEEEEECHHHHHCCCCCCCCXXXXXXXXXXXX	XCEEEEEEEEECCHHHHHHHHHHHHHTTCEEEETTEEEEEECHHHHHHHHHHHHHHTCCCCCCTTCCEEEEEEEECHHHHHTCCCCCCCXXXXXXXXXXXX	XCEEEEEEEEECCHHHHHHHHHHHHHTTCEEEETTEEEEEECHHHHHHHHHHHHHHTCCCCCCTTCCEEEEEEEECHHHHHTCCCCCCCXXXXXXXXXXXX
train	6300	2IWRA	178	SMRSIPELRLGVLGDARSGKSSLIHRFLTGSYQVLEKTESEQYKKEMLVDGQTHLVLIREEAGAPDAKFSGWADAVIFVFSLEDENSFQAVSRLHGQLSSLRGEGRGGLALALVGTQDRISASSPRVVGDARARALCADMKRCSYYETCATYGLNVDRVFQEVAQKVVTLRKQQQLLA	CCCCCCEEEEEEECCGGGCHHHHHHHHHHSCCCCCSSCSSSEEEEEEEETTEEEEEEEEECSSSCCHHHHHHCSEEEEEEETTCHHHHHHHHHHHHHHHHHHCSSSCCCEEEEEEECTTCBTTBCCCSCHHHHHHHHHHHSSEEEEEEBTTTTBTHHHHHHHHHHHHHHHHHHHHCXX	CCCCCCEEEEEEECCHHHCHHHHHHHHHHCCCCCCCCCCCCEEEEEEEECCEEEEEEEEECCCCCCHHHHHHCCEEEEEEECCCHHHHHHHHHHHHHHHHHHCCCCCCCEEEEEEECCCCECCECCCCCHHHHHHHHHHHCCEEEEEEECCCCECHHHHHHHHHHHHHHHHHHHHCXX	CCCCCCEEEEEEECCCCCCHHHHHHHHHHCCCCCCCCCCCCEEEEEEEECCEEEEEEEEECCCCCCHHHHHHCCEEEEEEECCCHHHHHHHHHHHHHHHHHHCCCCCCCEEEEEEECCCCCCCCCCCCCHHHHHHHHHHHCCEEEEEECCCCCCCHHHHHHHHHHHHHHHHHHHHCXX	CCCCCCEEEEEEECCCCCCHHHHHHHHHHCCCCCCCCCCCCEEEEEEEETTEEEEEEEEECCCCCCHHHHHHCCEEEEEEETTCHHHHHHHHHHHHHHHHHHCCCCCCCEEEEEEECTTCCTTCCCCCCHHHHHHHHHHHCCEEEEEECTTTTCTHHHHHHHHHHHHHHHHHHHHCXX	CCCCCCEEEEEEECCGGGCHHHHHHHHHHCCCCCCCCCCCCEEEEEEEETTEEEEEEEEECCCCCCHHHHHHCCEEEEEEETTCHHHHHHHHHHHHHHHHHHCCCCCCCEEEEEEECTTCCTTCCCCCCHHHHHHHHHHHCCEEEEEECTTTTCTHHHHHHHHHHHHHHHHHHHHCXX
train	6301	3M6XA	464	MLPKAFLSRMAELLGEEFPAFLKALTEGKRTYGLRVNTLKLPPEAFQRISPWPLRPIPWCQEGFYYPEEARPGPHPFFYAGLYYIQEPSAQAVGVLLDPKPGERVLDLAAAPGGKTTHLAARMGGKGLLLANEVDGKRVRGLLENVERWGAPLAVTQAPPRALAEAFGTYFHRVLLDAPCSGEGMFRKDREAARHWGPSAPKRMAEVQKALLAQASRLLGPGGVLVYSTCTFAPEENEGVVAHFLKAHPEFRLEDARLHPLFAPGVPEWGEGNPELLKTARLWPHRLEGEGHFLARFRKEGGAWSTPRLERPSPLSQEALRAFRGFLEEAGLTLEGPVLDRAGHLYLLPEGLPTLLGLKAPAPGLYLGKVQKGRFLPARALALAFGATLPWPEGLPRLALTPEDPRALAFATGEGVAWEGEDHPLALVVLKTAAGEFPLDFGKAKRGVLRPVGVGLRSHHHHHH	CCCHHHHHHHHHHHGGGHHHHHHHHHTSCCCCEEEECTTTCCHHHHHHHCSSCCEEETTEEEEEECCTTCCCSSSHHHHTTSEECCCTTTHHHHHHHCCCTTCEEEESSCTTCHHHHHHHHHTTTCSEEEEECCCHHHHHHHHHHHHHHCCCCEEECSCHHHHHHHHCSCEEEEEEECCCCCGGGTTTCTTSGGGCCTTHHHHHHHHHHHHHHHHHTTEEEEEEEEEEESCCCGGGTHHHHHHHHHHCTTEEEECCCCSTTSEECCGGGTTTCGGGGGSEEECTTTSSSSCEEEEEEEECSCCCCCCCBCCCCCCCHHHHHHHHHHHHHHTCCCCSCEEEETTEEEECCTTCBCCTTSCCSBSSEEEEEEETTEEEEBHHHHHHBTTTBCCCTTSCEEEECTTSHHHHHHHTTCCEECCSCCEEEEEEEEEETTEEEEEEEEEEETTEEEECCBCCCCCCXXXX	CCCHHHHHHHHHHHHHHHHHHHHHHHCCCCCCEEEECCCCCCHHHHHHHCCCCCEEECCEEEEEECCCCCCCCCCHHHHCCCEECCCCCCHHHHHHHCCCCCCEEEECCCCCCHHHHHHHHHCCCCCEEEEECCCHHHHHHHHHHHHHHCCCCEEECCCHHHHHHHHCCCEEEEEEECCCCCHHHCCCCCCCHHHCCCCHHHHHHHHHHHHHHHHHCCEEEEEEEEEEECCCCHHHCHHHHHHHHHHCCCEEEECCCCCCCCEECCHHHCCCCHHHHHCEEECCCCCCCCCEEEEEEEECCCCCCCCCECCCCCCCHHHHHHHHHHHHHHCCCCCCCEEEECCEEEECCCCCECCCCCCCCECCEEEEEEECCEEEEEHHHHHHECCCECCCCCCCEEEECCCCHHHHHHHCCCCEECCCCCEEEEEEEEEECCEEEEEEEEEEECCEEEECCECCCCCCXXXX	CCCHHHHHHHHHHHCCCHHHHHHHHHCCCCCCEEEECCCCCCHHHHHHHCCCCCEEECCEEEEEECCCCCCCCCCHHHHCCCEECCCCCCHHHHHHHCCCCCCEEEECCCCCCHHHHHHHHHCCCCCEEEEECCCHHHHHHHHHHHHHHCCCCEEECCCHHHHHHHHCCCEEEEEEECCCCCCCCCCCCCCCCCCCCCCHHHHHHHHHHHHHHHHHCCEEEEEEEEEEECCCCCCCCHHHHHHHHHHCCCEEEECCCCCCCCEECCCCCCCCCCCCCCCEEECCCCCCCCCEEEEEEEECCCCCCCCCCCCCCCCCHHHHHHHHHHHHHHCCCCCCCEEEECCEEEECCCCCCCCCCCCCCCCCEEEEEEECCEEEECHHHHHHCCCCCCCCCCCCEEEECCCCHHHHHHHCCCCEECCCCCEEEEEEEEEECCEEEEEEEEEEECCEEEECCCCCCCCCXXXX	CCCHHHHHHHHHHHCCCHHHHHHHHHTCCCCCEEEECTTTCCHHHHHHHCCCCCEEETTEEEEEECCTTCCCCCCHHHHTTCEECCCTTTHHHHHHHCCCTTCEEEECCCTTCHHHHHHHHHTTTCCEEEEECCCHHHHHHHHHHHHHHCCCCEEECCCHHHHHHHHCCCEEEEEEECCCCCCCCTTTCTTCCCCCCTTHHHHHHHHHHHHHHHHHTTEEEEEEEEEEECCCCCCCTHHHHHHHHHHCTTEEEECCCCCTTCEECCCCCTTTCCCCCCCEEECTTTCCCCCEEEEEEEECCCCCCCCCCCCCCCCCHHHHHHHHHHHHHHTCCCCCCEEEETTEEEECCTTCCCCTTCCCCCCCEEEEEEETTEEEECHHHHHHCTTTCCCCTTCCEEEECTTCHHHHHHHTTCCEECCCCCEEEEEEEEEETTEEEEEEEEEEETTEEEECCCCCCCCCXXXX	CCCHHHHHHHHHHHGGGHHHHHHHHHTCCCCCEEEECTTTCCHHHHHHHCCCCCEEETTEEEEEECCTTCCCCCCHHHHTTCEECCCTTTHHHHHHHCCCTTCEEEECCCTTCHHHHHHHHHTTTCCEEEEECCCHHHHHHHHHHHHHHCCCCEEECCCHHHHHHHHCCCEEEEEEECCCCCGGGTTTCTTCGGGCCTTHHHHHHHHHHHHHHHHHTTEEEEEEEEEEECCCCGGGTHHHHHHHHHHCTTEEEECCCCCTTCEECCGGGTTTCGGGGGCEEECTTTCCCCCEEEEEEEECCCCCCCCCCCCCCCCCHHHHHHHHHHHHHHTCCCCCCEEEETTEEEECCTTCCCCTTCCCCCCCEEEEEEETTEEEECHHHHHHCTTTCCCCTTCCEEEECTTCHHHHHHHTTCCEECCCCCEEEEEEEEEETTEEEEEEEEEEETTEEEECCCCCCCCCXXXX
train	6302	2XRHA	100	AIDPFTMAKDFSKTSDEDLAKMAGVVAPQDIVDYTKELKKRMEKMPEDKRKAFHKQLHEYATKNTDKMTVADFEARQKAVKEALKKGNMEDMDDDFGLRS	CCCCCCCCCSSTTSCHHHHHHTTTTSCGGGHHHHHHHHHHHHHHSCHHHHHHHHHHHHHHHHHHHTTSCHHHHHHHHHHHHHHHHHTTCCCCSSTTGGGC	CCCCCCCCCCCCCCCHHHHHHCCCCCCHHHHHHHHHHHHHHHHHCCHHHHHHHHHHHHHHHHHHHCCCCHHHHHHHHHHHHHHHHHCCCCCCCCCCHHHC	CCCCCCCCCCCCCCCHHHHHHCCCCCCCCCHHHHHHHHHHHHHHCCHHHHHHHHHHHHHHHHHHHCCCCHHHHHHHHHHHHHHHHHCCCCCCCCCCCCCC	CCCCCCCCCCCTTCCHHHHHHTTTTCCCCCHHHHHHHHHHHHHHCCHHHHHHHHHHHHHHHHHHHTTCCHHHHHHHHHHHHHHHHHTTCCCCCCTTCCCC	CCCCCCCCCCCTTCCHHHHHHTTTTCCGGGHHHHHHHHHHHHHHCCHHHHHHHHHHHHHHHHHHHTTCCHHHHHHHHHHHHHHHHHTTCCCCCCTTGGGC
train	6303	2ZF3C	194	GSHMENREPPLLPARWSSAYVSYWSPMLPDDQLTSGYCWFDYERDICRIDGLFNPWSERDTGYRLWMSEVGNAASGRTWKQKVAYGRERTALGEQLCERPLDDETGPFAELFLPRDVLRRLGARHIGRRVVLGREADGWRYQRPGKGPSTLYLDAASGTPLRMVTGDEASRASLRDFPNVSEAEIPDAVFAAKR	XXXXXXXCCCCCCSEEEEEEEEEESSCCTTCCCEEEEEEEETTTTEEEEEEECSSCCHHHHSEEEEEEEEEETTTTEEEEEEEEEEEEEETTEEEEEEEECCCEEEECCSCSSCTTHHHHTTCBCXXCEEETTEEEEEEEEECTTSCEEEEEEESSSSCEEEEEECXXXCCCEEEECTTCBCSCCCGGGGCCCC	XXXXXXXCCCCCCCEEEEEEEEEECCCCCCCCCEEEEEEEECCCCEEEEEEECCCCCHHHHCEEEEEEEEEECCCCEEEEEEEEEEEEEECCEEEEEEEECCCEEEECCCCCCCCCHHHHCCCECXXCEEECCEEEEEEEEECCCCCEEEEEEECCCCCEEEEEECXXXCCCEEEECCCCECCCCCHHHHCCCC	XXXXXXXCCCCCCCEEEEEEEEEECCCCCCCCCEEEEEEEECCCCEEEEEEECCCCCHHHHCEEEEEEEEEECCCCEEEEEEEEEEEEEECCEEEEEEEECCCEEEECCCCCCCCCHHHHCCCCCXXCEEECCEEEEEEEEECCCCCEEEEEEECCCCCEEEEEECXXXCCCEEEECCCCCCCCCCCCCCCCCC	XXXXXXXCCCCCCCEEEEEEEEEECCCCTTCCCEEEEEEEETTTTEEEEEEECCCCCHHHHCEEEEEEEEEETTTTEEEEEEEEEEEEEETTEEEEEEEECCCEEEECCCCCCCTTHHHHTTCCCXXCEEETTEEEEEEEEECTTCCEEEEEEECCCCCEEEEEECXXXCCCEEEECTTCCCCCCCCCCCCCCC	XXXXXXXCCCCCCCEEEEEEEEEECCCCTTCCCEEEEEEEETTTTEEEEEEECCCCCHHHHCEEEEEEEEEETTTTEEEEEEEEEEEEEETTEEEEEEEECCCEEEECCCCCCCTTHHHHTTCCCXXCEEETTEEEEEEEEECTTCCEEEEEEECCCCCEEEEEECXXXCCCEEEECTTCCCCCCCGGGGCCCC
train	6304	2HQQA	298	MEEKQILCVGLVVLDVISLVDKYPKEDSEIRCLSQRWQRGGNASNSCTVLSLLGAPCAFMGSMAPGHVADFVLDDLRRYSVDLRYTVFQTTGSVPIATVIINEASGSRTILYYDRSLPDVSATDFEKVDLTQFKWIHIEGRNASEQVKMLQRIDAHNTRQPPEQKIRVSVEVEKPREELFQLFGYGDVVFVSKDVAKHLGFQSAEEALRGLYGRVRKGAVLVCAWAEEGADALGPDGKLLHSDAFPPPRVVDTLGAGDTFNASVIFSLSQGRSVQEALRFGCQVAGKKCGLQGFDGIV	XXCCEEEEECCCEEEEEEEESSCCCTTCCCCCSEEEEEEECHHHHHHHHHHHHTCCEEEECEECCSHHHHHHHHHHHHTTCBCTTCEECSSSCCCEEEEEEETTTCCEEEECCSCCSCCCCHHHHTTSCGGGEEEEEEECSSHHHHHHHHHHHHHHHHTSCGGGCCEEEEEECSCCGGGGGGGGSCSEEEECHHHHHHTTCCSHHHHHHHHGGGSCTTCEEEEECGGGCEEEECTTCCEEEECCCCCSSCCCCTTHHHHHHHHHHHHHHTTCCHHHHHHHHHHHHHHHHTSSSSGGGC	XXCCEEEEECCCEEEEEEEECCCCCCCCCCCCCEEEEEEECHHHHHHHHHHHHCCCEEEECEECCCHHHHHHHHHHHHCCCECCCCEECCCCCCCEEEEEEECCCCCEEEECCCCCCCCCCHHHHCCCCHHHEEEEEEECCCHHHHHHHHHHHHHHHHCCCHHHCCEEEEEECCCCHHHHHHHHCCCEEEECHHHHHHCCCCCHHHHHHHHHHHCCCCCEEEEECHHHCEEEECCCCCEEEECCCCCCCCCCCCCHHHHHHHHHHHHHHCCCCHHHHHHHHHHHHHHHHCCCCCHHHC	XXCCEEEEECCCEEEEEEEECCCCCCCCCCCCCEEEEEEECHHHHHHHHHHHHCCCEEEECEECCCHHHHHHHHHHHHCCCCCCCCEECCCCCCCEEEEEEECCCCCEEEECCCCCCCCCCHHHHCCCCCCCEEEEEEECCCHHHHHHHHHHHHHHHHCCCCCCCCEEEEEECCCCCCCCCCCCCCCEEEECHHHHHHCCCCCHHHHHHHHCCCCCCCCEEEEECCCCCEEEECCCCCEEEECCCCCCCCCCCCCHHHHHHHHHHHHHHCCCCHHHHHHHHHHHHHHHHCCCCCCCCC	XXCCEEEEECCCEEEEEEEECCCCCTTCCCCCCEEEEEEECHHHHHHHHHHHHTCCEEEECEECCCHHHHHHHHHHHHTTCCCTTCEECCCCCCCEEEEEEETTTCCEEEECCCCCCCCCCHHHHTTCCCCCEEEEEEECCCHHHHHHHHHHHHHHHHTCCCCCCCEEEEEECCCCCCCCCCCCCCCEEEECHHHHHHTTCCCHHHHHHHHCCCCCTTCEEEEECCCCCEEEECTTCCEEEECCCCCCCCCCCTTHHHHHHHHHHHHHHTTCCHHHHHHHHHHHHHHHHTCCCCCCCC	XXCCEEEEECCCEEEEEEEECCCCCTTCCCCCCEEEEEEECHHHHHHHHHHHHTCCEEEECEECCCHHHHHHHHHHHHTTCCCTTCEECCCCCCCEEEEEEETTTCCEEEECCCCCCCCCCHHHHTTCCGGGEEEEEEECCCHHHHHHHHHHHHHHHHTCCGGGCCEEEEEECCCCGGGGGGGGCCCEEEECHHHHHHTTCCCHHHHHHHHGGGCCTTCEEEEECGGGCEEEECTTCCEEEECCCCCCCCCCCTTHHHHHHHHHHHHHHTTCCHHHHHHHHHHHHHHHHTCCCCGGGC
train	6305	4JMDB	302	MVRQHAGPRDRSEIVTTSTGTNGRHTVAGPGSAGPVGYSLPLSPTGESAMLTPPPWHFSGEVVMVDYRVDPDAARRFLPPGLEPGADPGAAAAVFATWQWCSQDGAELTDPGRCQFGEFLILLSCEFEGRPMARCPYAWVDQAVPMMRGWVQGMPKQFGVIHQSRPVTVGKAGSRLAPGGRFDGALSVHGRRVVEASVTVDRSTDQPPALHDVPLAHTLVFPEWVPSGGGPRPRLVASEVSDVEFSPIWTGSGDLTFFDGLGDDFGALAPLEVGSGHVFSYGETLHGGRLLSDYSVSERHQP	XXXXXXXXXXXXXXXXXXXXXXXXXXXXXCCCCSCBCSSSSCBSSSTTCSSCCSCEEEEEEEEEEEEECCHHHHHTTSCTTCEECSSTTEEEEEEEEEEEEETTCGGGGCHHHHEEEEEEEEEEEEETTEEEEEEEEEEESSHHHHHHHHHHTCCEEECEEEECCCCSSSSSSCCSSTTCEEEEEEEETTEEEEEEEEEEEEEESCCCGGGSSCBEEEECCCCSCCXXXXCCCEEEEEEEEEEEECCEEEEEEEEEECSSSCHHHHTTSCSEEEEEEEEEEEEEEEEEEEEECCCXXXXXXX	XXXXXXXXXXXXXXXXXXXXXXXXXXXXXCCCCCCECCCCCCECCCCCCCCCCCCEEEEEEEEEEEEECCHHHHHCCCCCCCEECCCCCEEEEEEEEEEEEECCCHHHHCHHHHEEEEEEEEEEEEECCEEEEEEEEEEECCHHHHHHHHHHCCCEEECEEEECCCCCCCCCCCCCCCCCEEEEEEEECCEEEEEEEEEEEEEECCCCHHHCCCEEEEECCCCCCCXXXXCCCEEEEEEEEEEEECCEEEEEEEEEECCCCCHHHHCCCCCEEEEEEEEEEEEEEEEEEEEECCCXXXXXXX	XXXXXXXXXXXXXXXXXXXXXXXXXXXXXCCCCCCCCCCCCCCCCCCCCCCCCCCEEEEEEEEEEEEECCHHHHHCCCCCCCEECCCCCEEEEEEEEEEEEECCCCCCCCHHHHEEEEEEEEEEEEECCEEEEEEEEEEECCHHHHHHHHHHCCCEEECEEEECCCCCCCCCCCCCCCCCEEEEEEEECCEEEEEEEEEEEEEECCCCCCCCCCCEEEECCCCCCCXXXXCCCEEEEEEEEEEEECCEEEEEEEEEECCCCCHHHHCCCCCEEEEEEEEEEEEEEEEEEEEECCCXXXXXXX	XXXXXXXXXXXXXXXXXXXXXXXXXXXXXCCCCCCCCCCCCCCCCCTTCCCCCCCEEEEEEEEEEEEECCHHHHHTTCCTTCEECCCTTEEEEEEEEEEEEETTCCCCCCHHHHEEEEEEEEEEEEETTEEEEEEEEEEECCHHHHHHHHHHTCCEEECEEEECCCCCCCCCCCCCCTTCEEEEEEEETTEEEEEEEEEEEEEECCCCCCCCCCCEEEECCCCCCCXXXXCCCEEEEEEEEEEEECCEEEEEEEEEECCCCCHHHHTTCCCEEEEEEEEEEEEEEEEEEEEECCCXXXXXXX	XXXXXXXXXXXXXXXXXXXXXXXXXXXXXCCCCCCCCCCCCCCCCCTTCCCCCCCEEEEEEEEEEEEECCHHHHHTTCCTTCEECCCTTEEEEEEEEEEEEETTCGGGGCHHHHEEEEEEEEEEEEETTEEEEEEEEEEECCHHHHHHHHHHTCCEEECEEEECCCCCCCCCCCCCCTTCEEEEEEEETTEEEEEEEEEEEEEECCCCGGGCCCCEEEECCCCCCCXXXXCCCEEEEEEEEEEEECCEEEEEEEEEECCCCCHHHHTTCCCEEEEEEEEEEEEEEEEEEEEECCCXXXXXXX
train	6306	3C8DD	403	SNAMTALKVGSESWWQSKHGPEWQRLNDEMFEVTFWWRDPQGSEEYSTIKRVWVYITGVTDHHQNSQPQSMQRIAGTDVWQWTTQLNANWRGSYCFIPTERDDIFSAPSPDRLELREGWRKLLPQAIADPLNPQSWKGGLGHAVSALEMPQAPLQPGWDCPQAPEIPAKEIIWKSERLKNSRRVWIFTTGDVTAEERPLAVLLDGEFWAQSMPVWPVLTSLTHRQQLPPAVYVLIDAIDTTHRAHELPCNADFWLAVQQELLPLVKVIAPFSDRADRTVVAGQSFGGLSALYAGLHWPERFGCVLSQSGSYWWPHRGGQQEGVLLEKLKAGEVSAEGLRIVLEAGIREPMIMRANQALYAQLHPIKESIFWRQVDGGHDALCWRGGLMQGLIDLWQPLFHDRS	XXXXXXXXCCSHHHHHTCCSCEEEECSSSEEEEEEEEECTTCSTTTCCCCEEEEEETTTCCXXXXCCCCBCEECTTSSEEEEEEEEETTCEEEEEEEEESCCSTTCCXXCCHHHHHHHHHHHGGGCBCCTTCSSEEECXCCSEEEEEECTTCCCCTTTSSCCCCSSCCEEEEEEETTTTEEEEEEEEECXXXXXXCCCEEEESSHHHHHHTSCCHHHHHHHHHTTSSCSCEEEEECCCSHHHHHHHTTTCHHHHHHHHHTHHHHHHHHSCCCCCGGGCEEEEETHHHHHHHHHHHHCTTTCCEEEEESCCTTTTCTTSSSCCHHHHHHHTTSSCCTTCEEEEEEETTCHHHHHHHHHHHHHSGGGTTSEEEEEESCCSCHHHHHHHHHHHHHHHTGGGCXXXX	XXXXXXXXCCCHHHHHCCCCCEEEECCCCEEEEEEEEECCCCCCCCCCCCEEEEEECCCCCXXXXCCCCECEECCCCCEEEEEEEEECCCEEEEEEEEECCCCCCCCXXCCHHHHHHHHHHHHHHCECCCCCCCEEECXCCCEEEEEECCCCCCCCCCCCCCCCCCCCEEEEEEECCCCEEEEEEEEECXXXXXXCCCEEEECCHHHHHHCCCCHHHHHHHHHCCCCCCCEEEEECCCCHHHHHHHCCCCHHHHHHHHHCHHHHHHHHCCCCCCHHHCEEEEECHHHHHHHHHHHHCCCCCCEEEEECCCCCCCCCCCCCCCHHHHHHHCCCCCCCCCEEEEEEECCCHHHHHHHHHHHHHCHHHCCCEEEEEECCCCCHHHHHHHHHHHHHHHCHHHCXXXX	XXXXXXXXCCCHHHHHCCCCCEEEECCCCEEEEEEEEECCCCCCCCCCCCEEEEEECCCCCXXXXCCCCCCEECCCCCEEEEEEEEECCCEEEEEEEEECCCCCCCCXXCCHHHHHHHHHHHCCCCCCCCCCCCEEECXCCCEEEEEECCCCCCCCCCCCCCCCCCCCEEEEEEECCCCEEEEEEEEECXXXXXXCCCEEEECCHHHHHHCCCCHHHHHHHHHCCCCCCCEEEEECCCCHHHHHHHCCCCHHHHHHHHHCHHHHHHHHCCCCCCCCCCEEEEECHHHHHHHHHHHHCCCCCCEEEEECCCCCCCCCCCCCCCHHHHHHHCCCCCCCCCEEEEEEECCCHHHHHHHHHHHHHCCCCCCCEEEEEECCCCCHHHHHHHHHHHHHHHCCCCCXXXX	XXXXXXXXCCCHHHHHTCCCCEEEECCCCEEEEEEEEECTTCCTTTCCCCEEEEEETTTCCXXXXCCCCCCEECTTCCEEEEEEEEETTCEEEEEEEEECCCCTTCCXXCCHHHHHHHHHHHCCCCCCCTTCCCEEECXCCCEEEEEECTTCCCCTTTCCCCCCCCCCEEEEEEETTTTEEEEEEEEECXXXXXXCCCEEEECCHHHHHHTCCCHHHHHHHHHTTCCCCCEEEEECCCCHHHHHHHTTTCHHHHHHHHHTHHHHHHHHCCCCCCCCCCEEEEETHHHHHHHHHHHHCTTTCCEEEEECCCTTTTCTTCCCCCHHHHHHHTTCCCCTTCEEEEEEETTCHHHHHHHHHHHHHCCCCTTCEEEEEECCCCCHHHHHHHHHHHHHHHTCCCCXXXX	XXXXXXXXCCCHHHHHTCCCCEEEECCCCEEEEEEEEECTTCCTTTCCCCEEEEEETTTCCXXXXCCCCCCEECTTCCEEEEEEEEETTCEEEEEEEEECCCCTTCCXXCCHHHHHHHHHHHGGGCCCCTTCCCEEECXCCCEEEEEECTTCCCCTTTCCCCCCCCCCEEEEEEETTTTEEEEEEEEECXXXXXXCCCEEEECCHHHHHHTCCCHHHHHHHHHTTCCCCCEEEEECCCCHHHHHHHTTTCHHHHHHHHHTHHHHHHHHCCCCCCGGGCEEEEETHHHHHHHHHHHHCTTTCCEEEEECCCTTTTCTTCCCCCHHHHHHHTTCCCCTTCEEEEEEETTCHHHHHHHHHHHHHCGGGTTCEEEEEECCCCCHHHHHHHHHHHHHHHTGGGCXXXX
train	6307	2J6AA	141	MKFLTTNFLKCSVKACDTSNDNFPLQYDGSKCQLVQDESIEFNPEFLLNIVDRVDWPAVLTVAAELGNNALPPTKPSFPSSIQELTDDDMAILNDLHTLLLQTSIAEGEMKCRNCGHIYYIKNGIPNLLLPPHLVHHHHHH	CBGGGGGTCCCCCGGGTTCTTSSSCEECTTTCEEEECTTSCCCHHHHHHHHHHSCHHHHHHHHHHTTCCCSCSSCCCCCSSGGGCCHHHHHHHHHHHHHHTTEEEEEEEEECTTTCCEEEEETTEESSCCCSSCCCXXXXX	CEHHHHHCCCCCCHHHCCCCCCCCCEECCCCCEEEECCCCCCCHHHHHHHHHHCCHHHHHHHHHHCCCCCCCCCCCCCCCCHHHCCHHHHHHHHHHHHHHCCEEEEEEEEECCCCCCEEEEECCEECCCCCCCCCCXXXXX	CCCCCCCCCCCCCCCCCCCCCCCCCEECCCCCEEEECCCCCCCHHHHHHHHHHCCHHHHHHHHHHCCCCCCCCCCCCCCCCCCCCCHHHHHHHHHHHHHHCCEEEEEEEEECCCCCCEEEEECCEECCCCCCCCCCXXXXX	CCCCCCCTCCCCCCCCTTCTTCCCCEECTTTCEEEECTTCCCCHHHHHHHHHHCCHHHHHHHHHHTTCCCCCCCCCCCCCCCCCCCHHHHHHHHHHHHHHTTEEEEEEEEECTTTCCEEEEETTEECCCCCCCCCCXXXXX	CCGGGGGTCCCCCGGGTTCTTCCCCEECTTTCEEEECTTCCCCHHHHHHHHHHCCHHHHHHHHHHTTCCCCCCCCCCCCCCGGGCCHHHHHHHHHHHHHHTTEEEEEEEEECTTTCCEEEEETTEECCCCCCCCCCXXXXX
train	6308	2NX4C	194	GVPKLVDHDERRRSITAAAWRLIAARGIEAANMRDIATEAGYTNGALSHYFAGKDEILRTSYEHISEATDRRIAEALGDATGLDALRILCREVMPINEEQLLEARIAASLWPRAMYDEQMAATNRRTMDNWREQMAIFLEQAREEGSVGDIDVTIVVEQLLNMMMGMQILGVLTPGETSSERQLEMLEQFVAAL	XXXXXXXCCHHHHHHHHHHHHHHHHHCTTTCCHHHHHHHHTCCHHHHHTTCSSHHHHHHHHHHHHHHHHHHHHHHHHTTCCHHHHHHHHHHHHSCCSHHHHHHHHHHHHHHHHHTTCHHHHHHHHHHHHHHHHHHHHHHHHHHHHTSSCSCCHHHHHHHHHHHHHHHHHHHHHSTTTTCHHHHHHHHHHHHHTC	XXXXXXXCCHHHHHHHHHHHHHHHHHCCCCCCHHHHHHHHCCCHHHHHCCCCCHHHHHHHHHHHHHHHHHHHHHHHHCCCCHHHHHHHHHHHHCCCCHHHHHHHHHHHHHHHHHCCCHHHHHHHHHHHHHHHHHHHHHHHHHHHHCCCCCCCHHHHHHHHHHHHHHHHHHHHHCCCCCCHHHHHHHHHHHHHCC	XXXXXXXCCHHHHHHHHHHHHHHHHHCCCCCCHHHHHHHHCCCHHHHHCCCCCHHHHHHHHHHHHHHHHHHHHHHHHCCCCHHHHHHHHHHHHCCCCHHHHHHHHHHHHHHHHHCCCHHHHHHHHHHHHHHHHHHHHHHHHHHHHCCCCCCCHHHHHHHHHHHHHHHHHHHHHCCCCCCHHHHHHHHHHHHHCC	XXXXXXXCCHHHHHHHHHHHHHHHHHCTTTCCHHHHHHHHTCCHHHHHTTCCCHHHHHHHHHHHHHHHHHHHHHHHHTTCCHHHHHHHHHHHHCCCCHHHHHHHHHHHHHHHHHTTCHHHHHHHHHHHHHHHHHHHHHHHHHHHHTCCCCCCHHHHHHHHHHHHHHHHHHHHHCTTTTCHHHHHHHHHHHHHTC	XXXXXXXCCHHHHHHHHHHHHHHHHHCTTTCCHHHHHHHHTCCHHHHHTTCCCHHHHHHHHHHHHHHHHHHHHHHHHTTCCHHHHHHHHHHHHCCCCHHHHHHHHHHHHHHHHHTTCHHHHHHHHHHHHHHHHHHHHHHHHHHHHTCCCCCCHHHHHHHHHHHHHHHHHHHHHCTTTTCHHHHHHHHHHHHHTC
train	6309	2YXZD	311	MRLKDLGERALLARLAPLGYPPEAPLPPGDDAGGVWAEGRAWLLKTDGFLYREVALKGMGPFEVGFRGVAATASDLLAKMGRPLGFTLGLFLPEDLEEGFVLELVRGAAEAAKRLGAFLLGGDTNRGVEVALTVSGYALAEAPLPRKALPGDLLYLAGDRWGRTGAAIRAHYEGRSLEGFPKIREAAFYPLPRLELLALSGLLRGSLDSSDGLAETLWQLADLGVGVEVEALPLYPDVLAFAGSEEAALELVLYGGEEFEAVLVVPQEGAAAVEARAKAKGLPLFRAGRVVAGEGVYLRGAPLPRKGYAHF	XCHHHHCHHHHHHHHTTTTCCSSCSSCTTSSSEEEEETTEEEEEEEEEEEHHHHCCTTCCHHHHHHHHHHHHHHHHHHTTCEEEEEEEEEEECTTCBHHHHHHHHHHHHHHHHHTTCCEEEEEEEECSSCEEEEEEEEEESSCCCSCCCTTCEEEEESSCTTHHHHHHHHHHHTCCCTTCHHHHHHHHCCCCCGGGGGGTTTCSEEEEESSCHHHHHHHHHTTTCEEEECCCCCCHHHHHHHSSHHHHHHHHHSCCCCCEEEEEECTTHHHHHHHHHHHHTCCEEEEEEEESSSEEEETTEECCCXXXXXX	XCHHHHCHHHHHHHHCCCCCCCCCCCCCCCCCEEEEECCEEEEEEEEEEEHHHHCCCCCCHHHHHHHHHHHHHHHHHHCCCEEEEEEEEEEECCCCEHHHHHHHHHHHHHHHHHCCCCEEEEEEEECCCCEEEEEEEEEECCCCCCCCCCCCEEEEECCCCCHHHHHHHHHHHCCCCCCCHHHHHHHHCCCCCHHHHHHCCCCCEEEEECCCHHHHHHHHHCCCCEEEECCCCCCHHHHHHHCCHHHHHHHHHCCCCCCEEEEEECCCHHHHHHHHHHHHCCCEEEEEEEECCCEEEECCEECCCXXXXXX	XCHHHHCHHHHHHHHCCCCCCCCCCCCCCCCCEEEEECCEEEEEEEEEEEHHHHCCCCCCHHHHHHHHHHHHHHHHHHCCCEEEEEEEEEEECCCCCHHHHHHHHHHHHHHHHHCCCCEEEEEEEECCCCEEEEEEEEEECCCCCCCCCCCCEEEEECCCCCHHHHHHHHHHHCCCCCCCHHHHHHHHCCCCCCCCCCCCCCCCEEEEECCCHHHHHHHHHCCCCEEEECCCCCCHHHHHHHCCHHHHHHHHHCCCCCCEEEEEECCCHHHHHHHHHHHHCCCEEEEEEEECCCEEEECCEECCCXXXXXX	XCHHHHCHHHHHHHHTTTTCCCCCCCCTTCCCEEEEETTEEEEEEEEEEEHHHHCCTTCCHHHHHHHHHHHHHHHHHHTTCEEEEEEEEEEECTTCCHHHHHHHHHHHHHHHHHTTCCEEEEEEEECCCCEEEEEEEEEECCCCCCCCCTTCEEEEECCCTTHHHHHHHHHHHTCCCTTCHHHHHHHHCCCCCCCCCCCTTTCCEEEEECCCHHHHHHHHHTTTCEEEECCCCCCHHHHHHHCCHHHHHHHHHCCCCCCEEEEEECTTHHHHHHHHHHHHTCCEEEEEEEECCCEEEETTEECCCXXXXXX	XCHHHHCHHHHHHHHTTTTCCCCCCCCTTCCCEEEEETTEEEEEEEEEEEHHHHCCTTCCHHHHHHHHHHHHHHHHHHTTCEEEEEEEEEEECTTCCHHHHHHHHHHHHHHHHHTTCCEEEEEEEECCCCEEEEEEEEEECCCCCCCCCTTCEEEEECCCTTHHHHHHHHHHHTCCCTTCHHHHHHHHCCCCCGGGGGGTTTCCEEEEECCCHHHHHHHHHTTTCEEEECCCCCCHHHHHHHCCHHHHHHHHHCCCCCCEEEEEECTTHHHHHHHHHHHHTCCEEEEEEEECCCEEEETTEECCCXXXXXX
train	6310	2II1B	301	GMIRLSNENTIFFMDKENVPIASCQSGDTVIFETKDCFSDQITNEEQALTSIDFNRVNPATGPLYVEGARRGDMLEIEILDIKVGKQGVMTAAPGLGALGESLNSPTTKLFPIEGDDVVYSTGLRLPLQPMIGVIGTAPPGEPINNGTPGPHGGNLDTKDIKPGTTVYLPVEVDGALLALGDLHAAMGDGEILICGVEIAGTVTLKVNVKKERMFPLPALKTDTHFMTIASAETLDAAAVQATKNMATFLANRTALSIEEAGMLLSGAGDLYVSQIVNPLKTARFSLALHYFEKLGVDLCN	XCCEECTTSEESEECTTSCCSEEEETTEEEEEEECCTTTTCCCSTTCCGGGSCGGGSSCEEEEEEEETCCTTCEEEEEEEEEEECSEEEEEECTTSSTTTTTCCSCEEEEEEEETTEEESSSSCEEECCCEEEEEECCCSSSCEETTSEETTEEECCCTTCSTTCEEEEECCSTTEEEEEEEEESCCCTBCTTSCCCEECEEEEEEEEEESSCCSCSSEEECSSEEEEEEEESSHHHHHHHHHHHHHHHHHHHSSCCHHHHHHHHHHHCEEEEEESSSSSEEEEEEEEHHHHHHTTCXXXX	XCCEECCCCEECEECCCCCCCEEEECCEEEEEEECCCCCCCCCCCCCCHHHCCHHHCCCEEEEEEEECCCCCCEEEEEEEEEEECCEEEEEECCCCCCCCCCCCCCEEEEEEEECCEEECCCCCEEECCCEEEEEECCCCCCCEECCCEECCEEECCCCCCCCCCEEEEECCCCCEEEEEEEEECCCCCECCCCCCCEECEEEEEEEEEECCCCCCCCEEECCCEEEEEEEECCHHHHHHHHHHHHHHHHHHHCCCCHHHHHHHHHHHCEEEEEECCCCCEEEEEEEEHHHHHHCCCXXXX	XCCEECCCCEECEECCCCCCCEEEECCEEEEEEECCCCCCCCCCCCCCCCCCCCCCCCCEEEEEEEECCCCCCEEEEEEEEEEECCEEEEEECCCCCCCCCCCCCCEEEEEEEECCEEECCCCCEEECCCEEEEEECCCCCCCEECCCEECCEEECCCCCCCCCCEEEEECCCCCEEEEEEEEECCCCCCCCCCCCCEECEEEEEEEEEECCCCCCCCEEECCCEEEEEEEECCHHHHHHHHHHHHHHHHHHHCCCCHHHHHHHHHHHCEEEEEECCCCCEEEEEEEEHHHHHHCCCXXXX	XCCEECTTCEECEECTTCCCCEEEETTEEEEEEECCTTTTCCCCTTCCCCCCCCCCCCCEEEEEEEETCCTTCEEEEEEEEEEECCEEEEEECTTCCTTTTTCCCCEEEEEEEETTEEECCCCCEEECCCEEEEEECCCCCCCEETTCEETTEEECCCTTCCTTCEEEEECCCTTEEEEEEEEECCCCTCCTTCCCCEECEEEEEEEEEECCCCCCCCEEECCCEEEEEEEECCHHHHHHHHHHHHHHHHHHHCCCCHHHHHHHHHHHCEEEEEECCCCCEEEEEEEEHHHHHHTTCXXXX	XCCEECTTCEECEECTTCCCCEEEETTEEEEEEECCTTTTCCCCTTCCGGGCCGGGCCCEEEEEEEETCCTTCEEEEEEEEEEECCEEEEEECTTCCTTTTTCCCCEEEEEEEETTEEECCCCCEEECCCEEEEEECCCCCCCEETTCEETTEEECCCTTCCTTCEEEEECCCTTEEEEEEEEECCCCTCCTTCCCCEECEEEEEEEEEECCCCCCCCEEECCCEEEEEEEECCHHHHHHHHHHHHHHHHHHHCCCCHHHHHHHHHHHCEEEEEECCCCCEEEEEEEEHHHHHHTTCXXXX
train	6311	1WWIA	148	MLMKVAEFERLFRQAAGLDVDKNDLKRVSDFLRNKLYDLLAVAERNAKYNGRDLIFEPDLPIAKGLQETLQEFRRMDTALELKPVLDALAALPPLDLEVAEDVRNLLPELAGALVVAYARVLKELDPALKNPQTEHHERAERVFNLLL	CCSCHHHHHHHHHHHHCCCCCGGGHHHHHHHHHHHHHHHHHHHHHHHHHTTCSEECGGGSCCCHHHHHHHHHHHTTCCCCCHHHHHHHHHTSCCCSSEECHHHHHHHHHHHHHHHHHHHHHHHHHSTTCSSCCHHHHHHHHHHHHHHC	CCCCHHHHHHHHHHHHCCCCCHHHHHHHHHHHHHHHHHHHHHHHHHHHHCCCCEECHHHCCCCHHHHHHHHHHHCCCCCCCHHHHHHHHHCCCCCCCEECHHHHHHHHHHHHHHHHHHHHHHHHHCCCCCCCCHHHHHHHHHHHHHHC	CCCCHHHHHHHHHHHHCCCCCCCCHHHHHHHHHHHHHHHHHHHHHHHHHCCCCEECCCCCCCCHHHHHHHHHHHCCCCCCCHHHHHHHHHCCCCCCCEECHHHHHHHHHHHHHHHHHHHHHHHHHCCCCCCCCHHHHHHHHHHHHHHC	CCCCHHHHHHHHHHHHCCCCCCCCHHHHHHHHHHHHHHHHHHHHHHHHHTTCCEECCCCCCCCHHHHHHHHHHHTTCCCCCHHHHHHHHHTCCCCCCEECHHHHHHHHHHHHHHHHHHHHHHHHHCTTCCCCCHHHHHHHHHHHHHHC	CCCCHHHHHHHHHHHHCCCCCGGGHHHHHHHHHHHHHHHHHHHHHHHHHTTCCEECGGGCCCCHHHHHHHHHHHTTCCCCCHHHHHHHHHTCCCCCCEECHHHHHHHHHHHHHHHHHHHHHHHHHCTTCCCCCHHHHHHHHHHHHHHC
train	6312	3WVAA	170	GSHMITVATAECFTHANIGLTIHKAAAGYEDFEFKYLFSEEDLKLMKNVRVISAMFVPSIIGVEKLLDIKLPEPDFNYKYAKAYSEEKDLEVAKLMAEGLKKKLNVNISIGSTAGVGRGAICILTDNNRYLFTSDVYANLITFENIKERQKNGIEKGIKRFLEILKKEYF	XXXCEEEEEEESTTTTHHHHHHHHHHTTCSCCTTGGGCCHHHHHHHTTEEEEEEEECCCHHHHHHHHTCCCCCCSSCCSSSCCCCHHHHHHHHHHHHHHHHHHHTCSEEEEEECSEESCEEEEECSSCEEEECCSCCEETTTCTTHHHHHHHHHHHHHHHHHHHHHHHHC	XXXCEEEEEEECCCCCHHHHHHHHHHCCCCCCCCHHHCCHHHHHHHCCEEEEEEEECCCHHHHHHHHCCCCCCCCCCCCCCCCCCHHHHHHHHHHHHHHHHHHHCCCEEEEEECCEECCEEEEECCCCEEEECCCCCEECCCCCCHHHHHHHHHHHHHHHHHHHHHHHHC	XXXCEEEEEEECCCCCHHHHHHHHHHCCCCCCCCCCCCCHHHHHHHCCEEEEEEEECCCHHHHHHHHCCCCCCCCCCCCCCCCCCHHHHHHHHHHHHHHHHHHHCCCEEEEEECCEECCEEEEECCCCEEEECCCCCEECCCCCCHHHHHHHHHHHHHHHHHHHHHHHHC	XXXCEEEEEEECTTTTHHHHHHHHHHTTCCCCTTCCCCCHHHHHHHTTEEEEEEEECCCHHHHHHHHTCCCCCCCCCCCCCCCCCHHHHHHHHHHHHHHHHHHHTCCEEEEEECCEECCEEEEECCCCEEEECCCCCEETTTCTTHHHHHHHHHHHHHHHHHHHHHHHHC	XXXCEEEEEEECTTTTHHHHHHHHHHTTCCCCTTGGGCCHHHHHHHTTEEEEEEEECCCHHHHHHHHTCCCCCCCCCCCCCCCCCHHHHHHHHHHHHHHHHHHHTCCEEEEEECCEECCEEEEECCCCEEEECCCCCEETTTCTTHHHHHHHHHHHHHHHHHHHHHHHHC
train	6313	4XB6A	150	MHADTATRQHWMSVLAHSQPAELAARLNALNITADYEVIRAAETGLVQIQARMGGTGERFFAGDATLTRAAVRLTDGTLGYSWVQGRDKQHAERCALIDALMQQSRHFQNLSETLIAPLDADRMARIAARQAEVNASRVDFFTMVRGDNA	CCCCHHHHHHHHHHHHHSCHHHHHHHHHHHCCCCCEEEEEEEEEEEEEEEEEGGGTSSEEEEEEEEEEEEEEEETTSCEEEEEEESSCHHHHHHHHHHHHHHTSTTTHHHHHHHTHHHHHHHHHHHHHHHHHHHGGGEECCEECXXXXXX	CCCCHHHHHHHHHHHHHCCHHHHHHHHHHHCCCCCEEEEEEEEEEEEEEEEEHHHCCCEEEEEEEEEEEEEEEECCCCEEEEEEECCCHHHHHHHHHHHHHHCCCCCHHHHHHHCHHHHHHHHHHHHHHHHHHHHHHEECCEECXXXXXX	CCCCHHHHHHHHHHHHHCCHHHHHHHHHHHCCCCCEEEEEEEEEEEEEEEEECCCCCCEEEEEEEEEEEEEEEECCCCEEEEEEECCCHHHHHHHHHHHHHHCCCCCHHHHHHHCHHHHHHHHHHHHHHHHHHHCCCEECCEECXXXXXX	CCCCHHHHHHHHHHHHHCCHHHHHHHHHHHCCCCCEEEEEEEEEEEEEEEEECCCTCCEEEEEEEEEEEEEEEETTCCEEEEEEECCCHHHHHHHHHHHHHHTCTTTHHHHHHHTHHHHHHHHHHHHHHHHHHHCCCEECCEECXXXXXX	CCCCHHHHHHHHHHHHHCCHHHHHHHHHHHCCCCCEEEEEEEEEEEEEEEEEGGGTCCEEEEEEEEEEEEEEEETTCCEEEEEEECCCHHHHHHHHHHHHHHTCTTTHHHHHHHTHHHHHHHHHHHHHHHHHHHGGGEECCEECXXXXXX
train	6314	3PKZC	124	MIIGYARVSSLDQNLERQLENLKTFGAEKIFTEKQSGKSIENRPILQKALNFVEMGDRFIVESIDRLGRNYNEVIHTVNYLKDKEVQLMITSLPMMNEVIGNPLLDKFMKDLIIRILAMVSEQE	CEEEEEEESSTTSCHHHHHHHHHHTTCSEEEEEESCSSCSTTCHHHHHHHHHCCTTCEEEESSHHHHCSCHHHHHHHHHHHHHTTCEEEETTBCCCSCSSSCHHHHHHHHHHHHHHHHHHHHHC	CEEEEEEECCCCCCHHHHHHHHHHCCCCEEEEEECCCCCCCCCHHHHHHHHHCCCCCEEEECCHHHHCCCHHHHHHHHHHHHHCCCEEEECCECCCCCCCCCHHHHHHHHHHHHHHHHHHHHHC	CEEEEEEECCCCCCHHHHHHHHHHCCCCEEEEEECCCCCCCCCHHHHHHHHHCCCCCEEEECCHHHHCCCHHHHHHHHHHHHHCCCEEEECCCCCCCCCCCCHHHHHHHHHHHHHHHHHHHHHC	CEEEEEEECCTTCCHHHHHHHHHHTTCCEEEEEECCCCCCTTCHHHHHHHHHCCTTCEEEECCHHHHCCCHHHHHHHHHHHHHTTCEEEETTCCCCCCCCCCHHHHHHHHHHHHHHHHHHHHHC	CEEEEEEECCTTCCHHHHHHHHHHTTCCEEEEEECCCCCCTTCHHHHHHHHHCCTTCEEEECCHHHHCCCHHHHHHHHHHHHHTTCEEEETTCCCCCCCCCCHHHHHHHHHHHHHHHHHHHHHC
train	6315	1W1HC	151	GPLGSNIEQYIHDLDSNSFELDLQFSEDEKRLLLEKQAGGNPWHQFVENNLILKMGPVDKRKGLFARRRQLLLTEGPHLYYVDPVNKVLKGEIPWSQELRPEAKNFKTFFVHTPNRTYYLMDPSGNAHKWCRKIQEVWRQRYQSHPDAAVQ	XXXXXCCGGGEEEEETTEEEECSCCCHHHHHHHHHHHHHHCTTGGGTTTCCEEEEEEEEECCTTSCEEEEEEEETTTEEEEEETTTTEEEEEECCCTTCEEEEEETTEEEEEETTEEEEEECTTSCHHHHHHHHHHHHHHHHCXXXXXXXX	XXXXXCCHHHEEEEECCEEEECCCCCHHHHHHHHHHHHHHCCCHHHCCCCCEEEEEEEEECCCCCCEEEEEEEECCCEEEEEECCCCEEEEEECCCCCCEEEEEECCEEEEEECCEEEEEECCCCCHHHHHHHHHHHHHHHHCXXXXXXXX	XXXXXCCCCCEEEEECCEEEECCCCCHHHHHHHHHHHHHHCCCCCCCCCCCEEEEEEEEECCCCCCEEEEEEEECCCEEEEEECCCCEEEEEECCCCCCEEEEEECCEEEEEECCEEEEEECCCCCHHHHHHHHHHHHHHHHCXXXXXXXX	XXXXXCCCCCEEEEETTEEEECCCCCHHHHHHHHHHHHHHCTTCCCTTTCCEEEEEEEEECCTTCCEEEEEEEETTTEEEEEETTTTEEEEEECCCTTCEEEEEETTEEEEEETTEEEEEECTTCCHHHHHHHHHHHHHHHHCXXXXXXXX	XXXXXCCGGGEEEEETTEEEECCCCCHHHHHHHHHHHHHHCTTGGGTTTCCEEEEEEEEECCTTCCEEEEEEEETTTEEEEEETTTTEEEEEECCCTTCEEEEEETTEEEEEETTEEEEEECTTCCHHHHHHHHHHHHHHHHCXXXXXXXX
train	6316	4M3PB	406	MPPVGGKKAKKGILERLNAGEIVIGDGGFVFALEKRGYVKAGPWTPEAAVEHPEAVRQLHREFLRAGSNVMQTFTFYASEDKLENRGNYVLEKISGQEVNEAACDIARQVADEGDALVAGGVSQTPSYLSCKSETEVKKVFLQQLEVFMKKNVDFLIAEYFEHVEEAVWAVETLIASGKPVAATMCIGPEGDLHGVPPGECAVRLVKAGASIIGVNCHFDPTISLKTVKLMKEGLEAAQLKAHLMSQPLAYHTPDCNKQGFIDLPEFPFGLEPRVATRWDIQKYAREAYNLGVRYIGGCCGFEPYHIRAIAEELAPERGFLPPASEKHGSWGSGLDMHTKPWVRARARKEYWENLRIASGRPYNPSMSKPDGWGVTKGTAELMQQKEATTEQQLKELFEKQKFKSQ	XXXXXXXCCCCCHHHHHHTTCCEECCCCHHHHHHHHTSSCTTTCCCTHHHHCHHHHHHHHHHHHHHTCSEEECCCCCXXXXXXXXXXXXXXXXXCCHHHHHHHHHHHHHHHTTTTCEEEEEECCCCXXXXXXCHHHHHHHHHHHHHHHHHTTCSEEEEEEESCHHHHHHHHHHHHTTSSCEEEEECCBTTBSTTSCCHHHHHHHHHHTTCSEEEEESSSCHHHHHHHHHHHHHHHHHTTCCCEEEEECCSBCCTTCCTTCGGGSTTTTTSCGGGBCCHHHHHHHHHHHHHHTEEEECCCTTCCHHHHHHHHHHTHHHHTCCCGGGGGCCGGGGGGTTCSSHHHHTTSSHHHHHHCCCCCSCTTSCSCCCCCCCCCCTTHHHHHHHHHHHHHHHHHHHHHHHHCXXX	XXXXXXXCCCCCHHHHHHCCCCEECCCCHHHHHHHHCCCCCCCCCCCHHHHCHHHHHHHHHHHHHHCCCEEECCCCCXXXXXXXXXXXXXXXXXCCHHHHHHHHHHHHHHHCCCCCEEEEEECCCCXXXXXXCHHHHHHHHHHHHHHHHHCCCCEEEEEEECCHHHHHHHHHHHHCCCCCEEEEECCECCECCCCCCHHHHHHHHHHCCCCEEEEECCCCHHHHHHHHHHHHHHHHHCCCCCEEEEECCCECCCCCCCCCHHHCCCCCCCCHHHECCHHHHHHHHHHHHHHCEEEECCCCCCCHHHHHHHHHHCHHHHCCCCHHHHHCCHHHHHHCCCCCHHHHCCCCHHHHHHCCCCCCCCCCCCCCCCCCCCCCCCHHHHHHHHHHHHHHHHHHHHHHHHCXXX	XXXXXXXCCCCCHHHHHHCCCCEECCCCHHHHHHHHCCCCCCCCCCCHHHHCHHHHHHHHHHHHHHCCCEEECCCCCXXXXXXXXXXXXXXXXXCCHHHHHHHHHHHHHHHCCCCCEEEEEECCCCXXXXXXCHHHHHHHHHHHHHHHHHCCCCEEEEEEECCHHHHHHHHHHHHCCCCCEEEEECCCCCCCCCCCCHHHHHHHHHHCCCCEEEEECCCCHHHHHHHHHHHHHHHHHCCCCCEEEEECCCCCCCCCCCCCCCCCCCCCCCCCCCCCCHHHHHHHHHHHHHHCEEEECCCCCCCHHHHHHHHHHCHHHHCCCCCCCCCCCCCCCCCCCCCCHHHHCCCCHHHHHHCCCCCCCCCCCCCCCCCCCCCCCCHHHHHHHHHHHHHHHHHHHHHHHHCXXX	XXXXXXXCCCCCHHHHHHTTCCEECCCCHHHHHHHHTCCCTTTCCCTHHHHCHHHHHHHHHHHHHHTCCEEECCCCCXXXXXXXXXXXXXXXXXCCHHHHHHHHHHHHHHHTTTTCEEEEEECCCCXXXXXXCHHHHHHHHHHHHHHHHHTTCCEEEEEEECCHHHHHHHHHHHHTTCCCEEEEECCCTTCCTTCCCHHHHHHHHHHTTCCEEEEECCCCHHHHHHHHHHHHHHHHHTTCCCEEEEECCCCCCTTCCTTCCCCCTTTTTCCCCCCCCHHHHHHHHHHHHHHTEEEECCCTTCCHHHHHHHHHHTHHHHTCCCCCCCCCCCCCCCCTTCCCHHHHTTCCHHHHHHCCCCCCCTTCCCCCCCCCCCCCTTHHHHHHHHHHHHHHHHHHHHHHHHCXXX	XXXXXXXCCCCCHHHHHHTTCCEECCCCHHHHHHHHTCCCTTTCCCTHHHHCHHHHHHHHHHHHHHTCCEEECCCCCXXXXXXXXXXXXXXXXXCCHHHHHHHHHHHHHHHTTTTCEEEEEECCCCXXXXXXCHHHHHHHHHHHHHHHHHTTCCEEEEEEECCHHHHHHHHHHHHTTCCCEEEEECCCTTCCTTCCCHHHHHHHHHHTTCCEEEEECCCCHHHHHHHHHHHHHHHHHTTCCCEEEEECCCCCCTTCCTTCGGGCTTTTTCCGGGCCCHHHHHHHHHHHHHHTEEEECCCTTCCHHHHHHHHHHTHHHHTCCCGGGGGCCGGGGGGTTCCCHHHHTTCCHHHHHHCCCCCCCTTCCCCCCCCCCCCCTTHHHHHHHHHHHHHHHHHHHHHHHHCXXX
train	6317	1NJHA	119	SNAMKAIIKEDVQASLERYADRPVYIHLETTTGSYSAHLNEKNMTVVAYIRNAKVTYHQAKIKGNGPYRVGLKTEEGWIYAEGLTEYTVDEENRLLMAGHLPGGKLAISLQISEKPFTV	XCCCEECCHHHHHHHHHHTTTSCEEEEEEEEECXXXXXXXXXXCEEEEEEEEEEECEEEEEEESSSSEEEEEEESSSEEEEEEECEEEECTTCCEEEEEEETTTTEEEEEEEESSCCCC	XCCCEECCHHHHHHHHHHCCCCCEEEEEEEEECXXXXXXXXXXCEEEEEEEEEEECEEEEEEECCCCEEEEEEECCCEEEEEEECEEEECCCCCEEEEEEECCCCEEEEEEEECCCCCC	XCCCEECCHHHHHHHHHHCCCCCEEEEEEEEECXXXXXXXXXXCEEEEEEEEEEECEEEEEEECCCCEEEEEEECCCEEEEEEECEEEECCCCCEEEEEEECCCCEEEEEEEECCCCCC	XCCCEECCHHHHHHHHHHTTTCCEEEEEEEEECXXXXXXXXXXCEEEEEEEEEEECEEEEEEECCCCEEEEEEECCCEEEEEEECEEEECTTCCEEEEEEETTTTEEEEEEEECCCCCC	XCCCEECCHHHHHHHHHHTTTCCEEEEEEEEECXXXXXXXXXXCEEEEEEEEEEECEEEEEEECCCCEEEEEEECCCEEEEEEECEEEECTTCCEEEEEEETTTTEEEEEEEECCCCCC
train	6318	1EZ0B	510	MNPQTDNVFYATNAFTGEALPLAFPVHTEVEVNQAATAAAKVARDFRRLNNSKRASLLRTIASELEARSDDIIARAHLETALPEVRLTGEIARTANQLRLFADVVNSGSYHQAILDTPNPTRAPLPKPDIRRQQIALGPVAVFGASNFPLAFSAAGGDTASALAAGCPVIVKGHTAHPGTSQIVAECIEQALKQEQLPQAIFTLLQGNQRALGQALVSHPEIKAVGFTGSVGGGRALFNLAHERPEPIPFYGELGAINPTFIFPSAMRAKADLADQFVASMTMGCGQFCTKPGVVFALNTPETQAFIETAQSLIRQQSPSTLLTPGIRDSYQSQVVSRGSDDGIDVTFSQAESPCVASALFVTSSENWRKHPAWEEEIFGPQSLIVVCENVADMLSLSEMLAGSLTATIHATEEDYPQVSQLIPRLEEIAGRLVFNGWPTGVEVGYAMVHGGPYPASTHSASTSVGAEAIHRWLRPVAYQALPESLLPDSLKAENPLEIARAVDGKAAHS	XXXXXXCEEEEECTTTSSEEEEEEECCCHHHHHHHHHHHHHHHHHHHHSCHHHHHHHHHHHHHHHHHTHHHHHHHHHHHHCCCHHHHHHHHHHHHHHHHHHHHHHHHTGGGCEEEECCBTTCSSSCBCCEEEEEEECSCEEEECCSSSTTTTSTTSHHHHHHHHHTCCEEEECCTTCHHHHHHHHHHHHHHHHHHTCCGGGEEEECCSCTHHHHHHHHCTTCCEEEEESCHHHHHHHHHHHHSSSSCCCEEEECCCCCEEEECHHHHHHCTTHHHHHHHHHTGGGGCCTTCCCEEEEESSHHHHHHHHHHHHHHHHCCCBCCSSHHHHHHHHHHHHHHHTSTTEEEEECCCCTTSBCCEEEEEEHHHHHHCGGGGSCCCSSEEEEEEESSHHHHHHHHTTCCCEEEEEEECCGGGHHHHHHHHHHHHTTEEEEEESSCTTCCCCSSSCCCCCSTTSCSCSSCCSSSGGGGGGGEEEEEEESCCGGGSCGGGSTTCTTCCCEEETTSCCXX	XXXXXXCEEEEECCCCCCEEEEEEECCCHHHHHHHHHHHHHHHHHHHHCCHHHHHHHHHHHHHHHHHCHHHHHHHHHHHHCCCHHHHHHHHHHHHHHHHHHHHHHHHCHHHCEEEECCECCCCCCCECCEEEEEEECCCEEEECCCCCCCCCCCCCHHHHHHHHHCCCEEEECCCCCHHHHHHHHHHHHHHHHHHCCCHHHEEEECCCCCHHHHHHHHCCCCCEEEEECCHHHHHHHHHHHHCCCCCCCEEEECCCCCEEEECHHHHHHCCCHHHHHHHHHCHHHHCCCCCCCEEEEECCHHHHHHHHHHHHHHHHCCCECCCCHHHHHHHHHHHHHHHCCCCEEEEECCCCCCCECCEEEEEEHHHHHHCHHHHCCCCCCEEEEEEECCHHHHHHHHCCCCCEEEEEEECCHHHHHHHHHHHHHHHCCEEEEEECCCCCCCCCCCCCCCCCCCCCCCCCCCCCCCHHHHHHHEEEEEEECCCHHHCCHHHCCCCCCCCCEEECCCCCXX	XXXXXXCEEEEECCCCCCEEEEEEECCCHHHHHHHHHHHHHHHHHHHHCCHHHHHHHHHHHHHHHHHCHHHHHHHHHHHHCCCHHHHHHHHHHHHHHHHHHHHHHHHCCCCCEEEECCCCCCCCCCCCCEEEEEEECCCEEEECCCCCCCCCCCCCHHHHHHHHHCCCEEEECCCCCHHHHHHHHHHHHHHHHHHCCCCCCEEEECCCCCHHHHHHHHCCCCCEEEEECCHHHHHHHHHHHHCCCCCCCEEEECCCCCEEEECHHHHHHCCCHHHHHHHHHCCCCCCCCCCCCEEEEECCHHHHHHHHHHHHHHHHCCCCCCCCHHHHHHHHHHHHHHHCCCCEEEEECCCCCCCCCCEEEEEEHHHHHHCCCCCCCCCCCEEEEEEECCHHHHHHHHCCCCCEEEEEEECCCCCHHHHHHHHHHHHCCEEEEEECCCCCCCCCCCCCCCCCCCCCCCCCCCCCCCCCCCCCCEEEEEEECCCCCCCCCCCCCCCCCCCCEEECCCCCXX	XXXXXXCEEEEECTTTCCEEEEEEECCCHHHHHHHHHHHHHHHHHHHHCCHHHHHHHHHHHHHHHHHTHHHHHHHHHHHHCCCHHHHHHHHHHHHHHHHHHHHHHHHTCCCCEEEECCCTTCCCCCCCCEEEEEEECCCEEEECCCCCTTTTCTTCHHHHHHHHHTCCEEEECCTTCHHHHHHHHHHHHHHHHHHTCCCCCEEEECCCCTHHHHHHHHCTTCCEEEEECCHHHHHHHHHHHHCCCCCCCEEEECCCCCEEEECHHHHHHCTTHHHHHHHHHTCCCCCCTTCCCEEEEECCHHHHHHHHHHHHHHHHCCCCCCCCHHHHHHHHHHHHHHHTCTTEEEEECCCCTTCCCCEEEEEEHHHHHHCCCCCCCCCCCEEEEEEECCHHHHHHHHTTCCCEEEEEEECCCCCHHHHHHHHHHHHTTEEEEEECCCTTCCCCCCCCCCCCCTTCCCCCCCCCCCCCCCCCCEEEEEEECCCCCCCCCCCCTTCTTCCCEEETTCCCXX	XXXXXXCEEEEECTTTCCEEEEEEECCCHHHHHHHHHHHHHHHHHHHHCCHHHHHHHHHHHHHHHHHTHHHHHHHHHHHHCCCHHHHHHHHHHHHHHHHHHHHHHHHTGGGCEEEECCCTTCCCCCCCCEEEEEEECCCEEEECCCCCTTTTCTTCHHHHHHHHHTCCEEEECCTTCHHHHHHHHHHHHHHHHHHTCCGGGEEEECCCCTHHHHHHHHCTTCCEEEEECCHHHHHHHHHHHHCCCCCCCEEEECCCCCEEEECHHHHHHCTTHHHHHHHHHTGGGGCCTTCCCEEEEECCHHHHHHHHHHHHHHHHCCCCCCCCHHHHHHHHHHHHHHHTCTTEEEEECCCCTTCCCCEEEEEEHHHHHHCGGGGCCCCCCEEEEEEECCHHHHHHHHTTCCCEEEEEEECCGGGHHHHHHHHHHHHTTEEEEEECCCTTCCCCCCCCCCCCCTTCCCCCCCCCCCGGGGGGGEEEEEEECCCGGGCCGGGCTTCTTCCCEEETTCCCXX
train	6319	2QEVA	145	METVQDCENKLPPSLKSRLCEIRRYEIIEGPEMDKHIHCVMRALDFVYEDGRGDYHKLYDPLNIIELDKRHDVNLEKCIGECVQVPTSERAHVFYKCLLKSTTGRTFKKVFDLMELKKAGKVPQHQRYTAEFVQIMKDYDKALNC	CCCHHHHTTTCCHHHHTTHHHHHTTCCCCSSSHHHHHHHHHHHTTCBCTTCCBCHHHHHHHHHHHSCCTHHHHHHHHHHHHHHSSCTTTHHHHHHHHHHHSTTHHHHHHHHHHHHHHHHTSSCTTCCCCHHHHHHHHHHHHTTTC	CCCHHHHCCCCCHHHHCCHHHHHCCCCCCCCCHHHHHHHHHHHCCCECCCCCECHHHHHHHHHHHCCCCHHHHHHHHHHHHHHCCCCCCHHHHHHHHHHHCCCHHHHHHHHHHHHHHHHCCCCCCCCCCHHHHHHHHHHHHCCCC	CCCHHHHCCCCCHHHHCCHHHHHCCCCCCCCCHHHHHHHHHHHCCCCCCCCCCCHHHHHHHHHHHCCCCHHHHHHHHHHHHHHCCCCCCHHHHHHHHHHHCCCHHHHHHHHHHHHHHHHCCCCCCCCCCHHHHHHHHHHHHCCCC	CCCHHHHTTTCCHHHHTTHHHHHTTCCCCCCCHHHHHHHHHHHTTCCCTTCCCCHHHHHHHHHHHCCCTHHHHHHHHHHHHHHCCCTTTHHHHHHHHHHHCTTHHHHHHHHHHHHHHHHTCCCTTCCCCHHHHHHHHHHHHTTTC	CCCHHHHTTTCCHHHHTTHHHHHTTCCCCCCCHHHHHHHHHHHTTCCCTTCCCCHHHHHHHHHHHCCCTHHHHHHHHHHHHHHCCCTTTHHHHHHHHHHHCTTHHHHHHHHHHHHHHHHTCCCTTCCCCHHHHHHHHHHHHTTTC
train	6320	3EMFC	116	NNTPVTNKLKAYGDANFNFTNNSIADAEKQVQEAYKGLLNLNEKNASDKLLVEDNTAATVGNLRKLGWVLSSKNGTRNEKSQQVKHADEVLFEGKGGVQVTSTSENGKHTITFALA	XXCBCCCCCEETTCSCCCTTTSCHHHHHHHSCGGGTTSEETTCBCTTSSBSSCSSSBCBHHHHTTCEEEEEEEETTSCCEEEEEETTCEEEEEECTTCEEEEEEETTEEEEEEECX	XXCECCCCCEECCCCCCCCCCCCHHHHHHHCCHHHCCCEECCCECCCCCECCCCCCECEHHHHCCCEEEEEEEECCCCCEEEEEECCCEEEEEECCCCEEEEEEECCEEEEEEECX	XXCCCCCCCEECCCCCCCCCCCCHHHHHHHCCCCCCCCEECCCCCCCCCCCCCCCCCCCHHHHCCCEEEEEEEECCCCCEEEEEECCCEEEEEECCCCEEEEEEECCEEEEEEECX	XXCCCCCCCEETTCCCCCTTTCCHHHHHHHCCCCCTTCEETTCCCTTCCCCCCCCCCCCHHHHTTCEEEEEEEETTCCCEEEEEETTCEEEEEECTTCEEEEEEETTEEEEEEECX	XXCCCCCCCEETTCCCCCTTTCCHHHHHHHCCGGGTTCEETTCCCTTCCCCCCCCCCCCHHHHTTCEEEEEEEETTCCCEEEEEETTCEEEEEECTTCEEEEEEETTEEEEEEECX
train	6321	3D7LI	202	SNAMKILLIGASGTLGSAVKERLEKKAEVITAGRHSGDVTVDITNIDSIKKMYEQVGKVDAIVSATGSATFSPLTELTPEKNAVTISSKLGGQINLVLLGIDSLNDKGSFTLTTGIMMEDPIVQGASAAMANGAVTAFAKSAAIEMPRGIRINTVSPNVLEESWDKLEPFFEGFLPVPAAKVARAFEKSVFGAQTGESYQVY	XXCCEEEEETTTSHHHHHHHHHHTTTSEEEEEESSCSSEECCTTCHHHHHHHHHHHCCEEEEEECCCCCCCCCGGGCCHHHHHHHHHTTTHHHHHHHHTTGGGEEEEEEEEEECCGGGTSCCTTCHHHHHHHHHHHHHHHHHGGGCSTTCEEEEEEECCBGGGHHHHGGGSTTCCCBCHHHHHHHHHHHHHSCCCSCEEEEC	XXCCEEEEECCCCHHHHHHHHHHCCCCEEEEEECCCCCEECCCCCHHHHHHHHHHHCCEEEEEECCCCCCCCCHHHCCHHHHHHHHHCCCHHHHHHHHCCHHHEEEEEEEEEECCHHHCCCCCCCHHHHHHHHHHHHHHHHHHHHCCCCCEEEEEEECCEHHHHHHHHHHCCCCCCECHHHHHHHHHHHHHCCCCCCEEEEC	XXCCEEEEECCCCHHHHHHHHHHCCCCEEEEEECCCCCEECCCCCHHHHHHHHHHHCCEEEEEECCCCCCCCCCCCCCHHHHHHHHHCCCHHHHHHHHCCCCCEEEEEEEEEECCCCCCCCCCCCHHHHHHHHHHHHHHHHHCCCCCCCCEEEEEEECCCCCCHHHHCCCCCCCCCCCHHHHHHHHHHHHHCCCCCCEEEEC	XXCCEEEEETTTCHHHHHHHHHHTTTCEEEEEECCCCCEECCTTCHHHHHHHHHHHCCEEEEEECCCCCCCCCCCCCCHHHHHHHHHTTTHHHHHHHHTTCCCEEEEEEEEEECCCCCTCCCTTCHHHHHHHHHHHHHHHHHCCCCCTTCEEEEEEECCCCCCHHHHCCCCTTCCCCCHHHHHHHHHHHHHCCCCCCEEEEC	XXCCEEEEETTTCHHHHHHHHHHTTTCEEEEEECCCCCEECCTTCHHHHHHHHHHHCCEEEEEECCCCCCCCCGGGCCHHHHHHHHHTTTHHHHHHHHTTGGGEEEEEEEEEECCGGGTCCCTTCHHHHHHHHHHHHHHHHHGGGCCTTCEEEEEEECCCGGGHHHHGGGCTTCCCCCHHHHHHHHHHHHHCCCCCCEEEEC
train	6322	4Q62A	422	SNAIKQHQVKLVLKTSQDIQLFLNALRDSRNHGISSLSELDLSDTRFTNQELSDLVTALNNIPGIKSLRLDSCGLKDSDTVELSKLTHIKKLSLKSNYLKNRPMFNSMLEALYLDYNTELSASYVLFSLSRNAAALKKLSLRNCGVTDANLEYLTRPESRLKSLTHFNLRRNNITHQGVDSFAHLQSLTTIDLSQNTGIGDEGVSRLAPLKQLRTLYLDNCGIGGEGIKAIAKMNLQTVDLSFNPGLKKEWGLDDIRPNHTIRTLLLTFCSLNDNHAKLIVSKFPAATDLNVANNNMTRAGVKTLLSNPIIENLDVSTQSLYAKSTGASGTGMISPRIMMKKKEIKQQEKEKAQDLLDTICNTITLKSINLEHTGITSRMLLSLIPDETDHKRYLKKINGVSCKELKPKLEQQIALRKAEKQ	XXXXXCCEEECCCCSHHHHHHHHHHHHCGGGTTCCSCCEEECTTCCCCHHHHHHHHHHHTTCTTCCEEECTTSCCCHHHHHHHTTCSSCCEEECTTCCCCSCCCCCTTCSEEECTTCTTCCHHHHHHHHHHHCTTCCEEECTTSCCBHHHHGGGGCTTCCCCCCCEEECCSSBCBHHHHHHHTTCTTCCEEECCSCTBCHHHHHHTTTTCTTCCEEECTTSCCBHHHHHHHHTSCCSEEECCSCTBTTSCCCCTTSCCCCSCCEEECTTSCCCHHHHHHHHHHCTTCCEEECCSSSCCHHHHHHHTTSTTCCEEECCSSCCCCCXXXXXXXXXXXXXXXXXXXXXXCHHHHHHHHHHHHHHHCTTCCEEECTTSSCCHHHHHHHSCCTTCSSCCCCEETTEEHHHHHHHHHHHHHTTCXXXX	XXXXXCCEEECCCCCHHHHHHHHHHHHCHHHCCCCCCCEEECCCCCCCHHHHHHHHHHHCCCCCCCEEECCCCCCCHHHHHHHCCCCCCCEEECCCCCCCCCCCCCCCCCEEECCCCCCCCHHHHHHHHHHHCCCCCEEECCCCCCEHHHHHHHHCCCCCCCCCCEEECCCCECEHHHHHHHCCCCCCCEEECCCCCECHHHHHHCCCCCCCCCEEECCCCCCEHHHHHHHHCCCCCEEECCCCCECCCCCCCCCCCCCCCCCEEECCCCCCCHHHHHHHHHHCCCCCEEECCCCCCCHHHHHHHCCCCCCCEEECCCCCCCCCXXXXXXXXXXXXXXXXXXXXXXCHHHHHHHHHHHHHHHCCCCCEEECCCCCCCHHHHHHHCCCCCCCCCCCCEECCEEHHHHHHHHHHHHHCCCXXXX	XXXXXCCEEECCCCCHHHHHHHHHHHHCCCCCCCCCCCEEECCCCCCCHHHHHHHHHHHCCCCCCCEEECCCCCCCHHHHHHHCCCCCCCEEECCCCCCCCCCCCCCCCCEEECCCCCCCCHHHHHHHHHHHCCCCCEEECCCCCCCHHHHCCCCCCCCCCCCCCEEECCCCCCCHHHHHHHCCCCCCCEEECCCCCCCHHHHHHCCCCCCCCCEEECCCCCCCHHHHHHHHCCCCCEEECCCCCCCCCCCCCCCCCCCCCCCEEECCCCCCCHHHHHHHHHHCCCCCEEECCCCCCCHHHHHHHCCCCCCCEEECCCCCCCCCXXXXXXXXXXXXXXXXXXXXXXCHHHHHHHHHHHHHHHCCCCCEEECCCCCCCHHHHHHHCCCCCCCCCCCCEECCEEHHHHHHHHHHHHHCCCXXXX	XXXXXCCEEECCCCCHHHHHHHHHHHHCCCCTTCCCCCEEECTTCCCCHHHHHHHHHHHTTCTTCCEEECTTCCCCHHHHHHHTTCCCCCEEECTTCCCCCCCCCCTTCCEEECTTCTTCCHHHHHHHHHHHCTTCCEEECTTCCCCHHHHCCCCCTTCCCCCCCEEECCCCCCCHHHHHHHTTCTTCCEEECCCCTCCHHHHHHTTTTCTTCCEEECTTCCCCHHHHHHHHTCCCCEEECCCCTCTTCCCCCTTCCCCCCCCEEECTTCCCCHHHHHHHHHHCTTCCEEECCCCCCCHHHHHHHTTCTTCCEEECCCCCCCCCXXXXXXXXXXXXXXXXXXXXXXCHHHHHHHHHHHHHHHCTTCCEEECTTCCCCHHHHHHHCCCTTCCCCCCCEETTEEHHHHHHHHHHHHHTTCXXXX	XXXXXCCEEECCCCCHHHHHHHHHHHHCGGGTTCCCCCEEECTTCCCCHHHHHHHHHHHTTCTTCCEEECTTCCCCHHHHHHHTTCCCCCEEECTTCCCCCCCCCCTTCCEEECTTCTTCCHHHHHHHHHHHCTTCCEEECTTCCCCHHHHGGGGCTTCCCCCCCEEECCCCCCCHHHHHHHTTCTTCCEEECCCCTCCHHHHHHTTTTCTTCCEEECTTCCCCHHHHHHHHTCCCCEEECCCCTCTTCCCCCTTCCCCCCCCEEECTTCCCCHHHHHHHHHHCTTCCEEECCCCCCCHHHHHHHTTCTTCCEEECCCCCCCCCXXXXXXXXXXXXXXXXXXXXXXCHHHHHHHHHHHHHHHCTTCCEEECTTCCCCHHHHHHHCCCTTCCCCCCCEETTEEHHHHHHHHHHHHHTTCXXXX
train	6323	2R5OB	188	MHHHHHHHHHHISSASGESQMSLDEIEDVYHTRPGYRPEEYRWGQGGAKIIDYHIQSAGVDFPPSLTGNQQTDFLMKVVFEYDFDCVVPGILIKTLDGLFLYGTNSFLASEGRENISVSRGDVRVFKFSLPVDLNSGDYLLSFGISAGNPQTDMTPLDRRYDSIILHVTKSMDFWGVIDLKSSFTSYQ	XXXXXXXXXXXXXXXXXXXXCCTTCCCCCGGGSTTBCTTCEEECCSSEEEEEEEEEETTEESCSSBCSSSEEEEEEEEEESSCEEEEEEEEEEEETTCCEEEEEEHHHHCSSCCCEEECTTCEEEEEEEEECCBCSEEEEEEEEEEEECTTSCEEEEEEEEEEEEEEECCSSCCBSSBCCCCEEECXX	XXXXXXXXXXXXXXXXXXXXCCCCCCCCCHHHCCCECCCCEEECCCCEEEEEEEEEECCEECCCCECCCCEEEEEEEEEECCCEEEEEEEEEEEECCCCEEEEEEHHHHCCCCCCEEECCCCEEEEEEEEECCECCEEEEEEEEEEEECCCCCEEEEEEEEEEEEEEECCCCCCECCECCCCEEECXX	XXXXXXXXXXXXXXXXXXXXCCCCCCCCCCCCCCCCCCCCEEECCCCEEEEEEEEEECCEECCCCCCCCCEEEEEEEEEECCCEEEEEEEEEEEECCCCEEEEEEHHHHCCCCCCEEECCCCEEEEEEEEECCCCCEEEEEEEEEEEECCCCCEEEEEEEEEEEEEEECCCCCCCCCCCCCCEEECXX	XXXXXXXXXXXXXXXXXXXXCCTTCCCCCCCCCTTCCTTCEEECCCCEEEEEEEEEETTEECCCCCCCCCEEEEEEEEEECCCEEEEEEEEEEEETTCCEEEEEEHHHHCCCCCCEEECTTCEEEEEEEEECCCCCEEEEEEEEEEEECTTCCEEEEEEEEEEEEEEECCCCCCCCCCCCCCEEECXX	XXXXXXXXXXXXXXXXXXXXCCTTCCCCCGGGCTTCCTTCEEECCCCEEEEEEEEEETTEECCCCCCCCCEEEEEEEEEECCCEEEEEEEEEEEETTCCEEEEEEHHHHCCCCCCEEECTTCEEEEEEEEECCCCCEEEEEEEEEEEECTTCCEEEEEEEEEEEEEEECCCCCCCCCCCCCCEEECXX
train	6324	4C9YA	123	SIKEMPFITCDEFNGVPSYMKSRLTYNQINDVIKEINKAVISKYKILHQPKKSMNSVTRNLYHRFIDEETKDTKGRYFIVEADIKEFTTLKADKKFHVLLNILRHCRRLSEVRGGGLTRYVIT	CCCCCCCCCHHHHHTSCHHHHTTCCHHHHHHHHHHHHHHHHHHHHHHTSCGGGCCHHHHHHHHHHHHHCCTTTTTCCEECHHHHHHHCCCCCSHHHHHHHHHHHHTTSEEEECCTTCCEEEEC	CCCCCCCCCHHHHHCCCHHHHCCCCHHHHHHHHHHHHHHHHHHHHHHCCCHHHCCHHHHHHHHHHHHHCCCCCCCCCEECHHHHHHHCCCCCCHHHHHHHHHHHHCCCEEEECCCCCCEEEEC	CCCCCCCCCHHHHHCCCHHHHCCCCHHHHHHHHHHHHHHHHHHHHHHCCCCCCCCHHHHHHHHHHHHHCCCCCCCCCEECHHHHHHHCCCCCCHHHHHHHHHHHHCCCEEEECCCCCCEEEEC	CCCCCCCCCHHHHHTCCHHHHTTCCHHHHHHHHHHHHHHHHHHHHHHTCCCCCCCHHHHHHHHHHHHHCCTTTTTCCEECHHHHHHHCCCCCCHHHHHHHHHHHHTTCEEEECCTTCCEEEEC	CCCCCCCCCHHHHHTCCHHHHTTCCHHHHHHHHHHHHHHHHHHHHHHTCCGGGCCHHHHHHHHHHHHHCCTTTTTCCEECHHHHHHHCCCCCCHHHHHHHHHHHHTTCEEEECCTTCCEEEEC
train	6325	4LWSA	135	MHHHHHHHHGGSEFSIDGGSLEVLFQGPSSPSAPQSAVDRAAMAQAAQDIEQSANAIRGMQNQLASAKDQLRSHWEGDASMAFEAVFNRFNEDFSRVLKALDGMHESLVQTRITYEAREEAAQQSVNRVQALLNG	XXXXXXXXXXXXXXXXXXXXXXXXXXXXXXXXXXCHHHHHHHHHHHHHHHHHHHHHHHHHHHHHHHHHHHHHHTCCSGGGGTTHHHHHHHHHHHHHHHHHHHHHHHHHHHHHHHHHHHHHHHHTTHHHHHHHHCX	XXXXXXXXXXXXXXXXXXXXXXXXXXXXXXXXXXCHHHHHHHHHHHHHHHHHHHHHHHHHHHHHHHHHHHHHHCCCCHHHHCCHHHHHHHHHHHHHHHHHHHHHHHHHHHHHHHHHHHHHHHHCCHHHHHHHHCX	XXXXXXXXXXXXXXXXXXXXXXXXXXXXXXXXXXCHHHHHHHHHHHHHHHHHHHHHHHHHHHHHHHHHHHHHHCCCCCCCCCCHHHHHHHHHHHHHHHHHHHHHHHHHHHHHHHHHHHHHHHHCCHHHHHHHHCX	XXXXXXXXXXXXXXXXXXXXXXXXXXXXXXXXXXCHHHHHHHHHHHHHHHHHHHHHHHHHHHHHHHHHHHHHHTCCCCCCCTTHHHHHHHHHHHHHHHHHHHHHHHHHHHHHHHHHHHHHHHHTTHHHHHHHHCX	XXXXXXXXXXXXXXXXXXXXXXXXXXXXXXXXXXCHHHHHHHHHHHHHHHHHHHHHHHHHHHHHHHHHHHHHHTCCCGGGGTTHHHHHHHHHHHHHHHHHHHHHHHHHHHHHHHHHHHHHHHHTTHHHHHHHHCX
train	6326	3FRQB	195	GMPRPKLKSDDEVLEAATVVLKRCGPIEFTLSGVAKEVGLSRAALIQRFTNRDTLLVRMMERGVEQVRHYLNAIPIGAGPQGLWEFLQVLVRSMNTRNDFSVNYLISWYELQVPELRTLAIQRNRAVVEGIRKRLPPGAPAAAELLLHSVIAGATMQWAVDPDGELADHVLAQIAAILCLMFPEHDDFQLLQAHA	XXXXXXCCSHHHHHHHHHHHHHHHHHHHCCHHHHHHHHTCCHHHHHHHHCSHHHHHHHHHHHHHHHHHHHHHHSCCCSHHHHHHHHHHHHHHTSCCSSCTTHHHHHHHHHHHSHHHHHHHHHHHHHHHHHHHHTCCTTCCTTHHHHHHHHHHHHHHHHHHSCCSCHHHHHHHHHHHHHHHHCTTSCCCCCXXXXX	XXXXXXCCCHHHHHHHHHHHHHHHHHHHCCHHHHHHHHCCCHHHHHHHHCCHHHHHHHHHHHHHHHHHHHHHHCCCCCHHHHHHHHHHHHHHCCCCCCCCCHHHHHHHHHHHCHHHHHHHHHHHHHHHHHHHHCCCCCCCCCHHHHHHHHHHHHHHHHHHCCCCCHHHHHHHHHHHHHHHHCCCCCCCCCXXXXX	XXXXXXCCCHHHHHHHHHHHHHHHHHHHCCHHHHHHHHCCCHHHHHHHHCCHHHHHHHHHHHHHHHHHHHHHHCCCCCHHHHHHHHHHHHHHCCCCCCCCCHHHHHHHHHHHCHHHHHHHHHHHHHHHHHHHHCCCCCCCCCHHHHHHHHHHHHHHHHHHCCCCCHHHHHHHHHHHHHHHHCCCCCCCCCXXXXX	XXXXXXCCCHHHHHHHHHHHHHHHHHHHCCHHHHHHHHTCCHHHHHHHHCCHHHHHHHHHHHHHHHHHHHHHHCCCCCHHHHHHHHHHHHHHTCCCCCCTTHHHHHHHHHHHCHHHHHHHHHHHHHHHHHHHHTCCTTCCTTHHHHHHHHHHHHHHHHHHCCCCCHHHHHHHHHHHHHHHHCTTCCCCCCXXXXX	XXXXXXCCCHHHHHHHHHHHHHHHHHHHCCHHHHHHHHTCCHHHHHHHHCCHHHHHHHHHHHHHHHHHHHHHHCCCCCHHHHHHHHHHHHHHTCCCCCCTTHHHHHHHHHHHCHHHHHHHHHHHHHHHHHHHHTCCTTCCTTHHHHHHHHHHHHHHHHHHCCCCCHHHHHHHHHHHHHHHHCTTCCCCCCXXXXX
train	6327	5GUCB	331	MKHHHHHHHHGGLVPRGSHGGSEFMTTGLSTAGAQDIGRSSVRPYLEECTRRFQEMFDRHVVTRPTKVELTDAELREVIDDCNAAVAPLGKTVSDERWISYVGVVLWSQSPRHIKDMEAFKAVCVLNCVTFVWDDMDPALHDFGLFLPQLRKICEKYYGPEDAEVAYEAARAFVTSDHMFRDSPIKAALCTTSPEQYFRFRVTDIGVDFWMKMSYPIYRHPEFTEHAKTSLAARMTTRGLTIVNDFYSYDREVSLGQITNCFRLCDVSDETAFKEFFQARLDDMIEDIECIKAFDQLTQDVFLDLIYGNFVWTTSNKRYKTAVNDVNSRIQ	XXXXXXXXXXXXXXXXXXXXXXXXXXXXXXXXXXXCGGGCCCGGGHHHHHHHHHHHHHHHTCSCCCCCCCCHHHHHHHHHHHHHHHGGGTCCCCHHHHHHHHHHHHHHSCGGGCCCHHHHHHHHHHHHHHHHHHHSCGGGCCHHHHHHHHHHHHHHHSCHHHHHHHHHHHHHHHHHHHHTTTCHHHHHHHHHCHHHHHHHHHHHTSHHHHHHHHHHHHCCHHHHHHHHHTHHHHHHHHHHHHHHHHHHHHHHHHTTCCCCGGGGSCTTSHHHHHHHHHHHHHHHHHHHHHHTTSCHHHHHHHHHHHHHHHHHHHCCXXXXXXXXXXXXXXX	XXXXXXXXXXXXXXXXXXXXXXXXXXXXXXXXXXXCHHHCCCHHHHHHHHHHHHHHHHHHCCCCCCCCCCCHHHHHHHHHHHHHHHHHHCCCCCHHHHHHHHHHHHHHCCHHHCCCHHHHHHHHHHHHHHHHHHHCCHHHCCHHHHHHHHHHHHHHHCCHHHHHHHHHHHHHHHHHHHHCCCCHHHHHHHHHCHHHHHHHHHHHCCHHHHHHHHHHHHCCHHHHHHHHHCHHHHHHHHHHHHHHHHHHHHHHHHCCCCCCHHHHCCCCCHHHHHHHHHHHHHHHHHHHHHHCCCCHHHHHHHHHHHHHHHHHHHCCXXXXXXXXXXXXXXX	XXXXXXXXXXXXXXXXXXXXXXXXXXXXXXXXXXXCCCCCCCCCCHHHHHHHHHHHHHHHCCCCCCCCCCCHHHHHHHHHHHHHHHCCCCCCCCHHHHHHHHHHHHHHCCCCCCCCHHHHHHHHHHHHHHHHHHHCCCCCCCHHHHHHHHHHHHHHHCCHHHHHHHHHHHHHHHHHHHHCCCCHHHHHHHHHCHHHHHHHHHHHCCHHHHHHHHHHHHCCHHHHHHHHHCHHHHHHHHHHHHHHHHHHHHHHHHCCCCCCCCCCCCCCCHHHHHHHHHHHHHHHHHHHHHHCCCCHHHHHHHHHHHHHHHHHHHCCXXXXXXXXXXXXXXX	XXXXXXXXXXXXXXXXXXXXXXXXXXXXXXXXXXXCCCCCCCCCCHHHHHHHHHHHHHHHTCCCCCCCCCCHHHHHHHHHHHHHHHCCCTCCCCHHHHHHHHHHHHHHCCCCCCCCHHHHHHHHHHHHHHHHHHHCCCCCCCHHHHHHHHHHHHHHHCCHHHHHHHHHHHHHHHHHHHHTTTCHHHHHHHHHCHHHHHHHHHHHTCHHHHHHHHHHHHCCHHHHHHHHHTHHHHHHHHHHHHHHHHHHHHHHHHTTCCCCCCCCCCTTCHHHHHHHHHHHHHHHHHHHHHHTTCCHHHHHHHHHHHHHHHHHHHCCXXXXXXXXXXXXXXX	XXXXXXXXXXXXXXXXXXXXXXXXXXXXXXXXXXXCGGGCCCGGGHHHHHHHHHHHHHHHTCCCCCCCCCCHHHHHHHHHHHHHHHGGGTCCCCHHHHHHHHHHHHHHCCGGGCCCHHHHHHHHHHHHHHHHHHHCCGGGCCHHHHHHHHHHHHHHHCCHHHHHHHHHHHHHHHHHHHHTTTCHHHHHHHHHCHHHHHHHHHHHTCHHHHHHHHHHHHCCHHHHHHHHHTHHHHHHHHHHHHHHHHHHHHHHHHTTCCCCGGGGCCTTCHHHHHHHHHHHHHHHHHHHHHHTTCCHHHHHHHHHHHHHHHHHHHCCXXXXXXXXXXXXXXX
train	6328	5A3LA	240	MGSSHHHHHHSSGLVPRGSHMDDSGNGDNSDTAYGCDITTNAVDGFDATIYQYNANDLRLIRDPTFMSTGYLGRNVLNKISGVTVPGFNIWNPSSRTATVYGVKNVNYYNMVLELKGYFKADVSGDYKLTLSHIDDSSMLFFGKETAFKCCDAGSIPLNEAPTDYSLFTIKPSNQVNSEVISATQYLEAGKYYPVRIVFVNALERARFDFKLTIPSGAVLDDFQNYIYQFGDLDENSCHE	XXXXXXXXXXXXXXXXXXXXXXXXXXXXXXXCBSCCSCCTTEEESEEEEEECCCTTCCSGGGCHHHHHTGGGGSCEEEEEEEESCCCEEECCTTCSCEEETTEEEECTTSEEEEEEEEEECSSSEEEEEEEESCBSEEEEEECCCCCEEEETTEEEECCCCCCSCSEEEECCTTSCCCCEEEEEEEECTTCEEEEEEEEEECSSCEEECEEEECTTSCEESCCTTTEEEECCCCGGGSCC	XXXXXXXXXXXXXXXXXXXXXXXXXXXXXXXCECCCCCCCCEEECEEEEEECCCCCCCCHHHCHHHHHCHHHHCCEEEEEEEECCCCEEECCCCCCCEEECCEEEECCCCEEEEEEEEEECCCCEEEEEEEECCECEEEEEECCCCCEEEECCEEEECCCCCCCCCEEEECCCCCCCCCEEEEEEEECCCCEEEEEEEEEECCCCEEECEEEECCCCCEECCCCCCEEEECCCCHHHCCC	XXXXXXXXXXXXXXXXXXXXXXXXXXXXXXXCCCCCCCCCCEEECEEEEEECCCCCCCCCCCCHHHHHCCCCCCCEEEEEEEECCCCEEECCCCCCCEEECCEEEECCCCEEEEEEEEEECCCCEEEEEEEECCCCEEEEEECCCCCEEEECCEEEECCCCCCCCCEEEECCCCCCCCCEEEEEEEECCCCEEEEEEEEEECCCCEEECEEEECCCCCEECCCCCCEEEECCCCCCCCCC	XXXXXXXXXXXXXXXXXXXXXXXXXXXXXXXCCCCCCCCTTEEECEEEEEECCCTTCCCCCCCHHHHHTCCCCCCEEEEEEEECCCCEEECCTTCCCEEETTEEEECTTCEEEEEEEEEECCCCEEEEEEEECCCCEEEEEECCCCCEEEETTEEEECCCCCCCCCEEEECCTTCCCCCEEEEEEEECTTCEEEEEEEEEECCCCEEECEEEECTTCCEECCCTTTEEEECCCCCCCCCC	XXXXXXXXXXXXXXXXXXXXXXXXXXXXXXXCCCCCCCCTTEEECEEEEEECCCTTCCCGGGCHHHHHTGGGGCCEEEEEEEECCCCEEECCTTCCCEEETTEEEECTTCEEEEEEEEEECCCCEEEEEEEECCCCEEEEEECCCCCEEEETTEEEECCCCCCCCCEEEECCTTCCCCCEEEEEEEECTTCEEEEEEEEEECCCCEEECEEEECTTCCEECCCTTTEEEECCCCGGGCCC
train	6329	4HQUA	109	SLGSLTIAEPAMIAECKTRTEVFEISRRLIDRTNANFLVWPPCVEVQRCSGCCNNRNVQCRPTQVQLRPVQVRKIEIVRKKPIFKKATVTLEDHLACKCETVAAARPVT	XXXXXXCCCCCCCCCSEEEEEEEECCHHHHCSSCCCEEEECSEEEEEEEECCCSSTTCEEEEEEEEEEEEEEEEEEEETTEEEEEEEEEEEEEEEEEEEECXXXXXXXX	XXXXXXCCCCCCCCCCEEEEEEEECCHHHHCCCCCCEEEECCEEEEEEEECCCCCCCCEEEEEEEEEEEEEEEEEEEECCEEEEEEEEEEEEEEEEEEEECXXXXXXXX	XXXXXXCCCCCCCCCCEEEEEEEECCHHHHCCCCCCEEEECCEEEEEEEECCCCCCCCEEEEEEEEEEEEEEEEEEEECCEEEEEEEEEEEEEEEEEEEECXXXXXXXX	XXXXXXCCCCCCCCCCEEEEEEEECCHHHHCCCCCCEEEECCEEEEEEEECCCCCTTCEEEEEEEEEEEEEEEEEEEETTEEEEEEEEEEEEEEEEEEEECXXXXXXXX	XXXXXXCCCCCCCCCCEEEEEEEECCHHHHCCCCCCEEEECCEEEEEEEECCCCCTTCEEEEEEEEEEEEEEEEEEEETTEEEEEEEEEEEEEEEEEEEECXXXXXXXX
train	6330	4P1BH	111	SFEKISSLDDIWVGCMETFETSDGTEVLIVNSEEHGVKAYQAMCPHQEILLSEGSYEGGVITCRAHLWTFNDGTGHGINPDDAALAEYPVEVKGDDIYVSTKGILPNKAHS	CCEEEEETTTSCBTEEEEEECTTSCEEEEEEETTTEEEEEESBCSSSSCBGGGSEEETTEEECTTTCCEEETTTCBEEESTTCBCCEECEEEETTEEEECCTTCCCCCCCC	CCEEEEECCCCCECEEEEEECCCCCEEEEEEECCCEEEEEECECCCCCCEHHHCEEECCEEECCCCCCEEECCCCEEEECCCCECCEECEEEECCEEEECCCCCCCCCCCC	CCEEEEECCCCCCCEEEEEECCCCCEEEEEEECCCEEEEEECCCCCCCCCCCCCEEECCEEECCCCCCEEECCCCCEEECCCCCCCEECEEEECCEEEECCCCCCCCCCCC	CCEEEEETTTCCCTEEEEEECTTCCEEEEEEETTTEEEEEECCCCCCCCCCCCCEEETTEEECTTTCCEEETTTCCEEECTTCCCCEECEEEETTEEEECCTTCCCCCCCC	CCEEEEETTTCCCTEEEEEECTTCCEEEEEEETTTEEEEEECCCCCCCCCGGGCEEETTEEECTTTCCEEETTTCCEEECTTCCCCEECEEEETTEEEECCTTCCCCCCCC
train	6331	5H6ZB	169	AGHMTSMRIPVIRSPLEIRDTERKGRGVFALEPIPAQTCIEISPVLMFSKEEYEQHGQYTVLNEYTYVWSEGKQGLALGLGSMFNHDRHPNVYWKKDNRNNYISYYTLREIKTNEELCISYGDHLWFEDEASSASRISPNEENEDFPLQNISLLETMYPYDVPDYAAPG	CCCCCEEEEECCCCSEEEEEETTTEEEEEESSCBCTTCEEEEEEEEEECHHHHHHTGGGSGGGGTCEECGGGCEEEETBTGGGCEECSSCSEEEEEETTTTEEEEEESSCBCTTCEEEECXXXXXXXXXXXXXXXXXXXXXXXXXXXXXXXXXXXXXXXXXXXXXXXXX	CCCCCEEEEECCCCCEEEEEECCCEEEEEECCCECCCCEEEEEEEEEECHHHHHHCHHHCHHHHCCEECHHHCEEEECECHHHCEECCCCCEEEEEECCCCEEEEEECCCECCCCEEEECXXXXXXXXXXXXXXXXXXXXXXXXXXXXXXXXXXXXXXXXXXXXXXXXX	CCCCCEEEEECCCCCEEEEEECCCEEEEEECCCCCCCCEEEEEEEEEECHHHHHHCCCCCCCCCCCEECCCCCEEEECCCCCCCEECCCCCEEEEEECCCCEEEEEECCCCCCCCEEEECXXXXXXXXXXXXXXXXXXXXXXXXXXXXXXXXXXXXXXXXXXXXXXXXX	CCCCCEEEEECCCCCEEEEEETTTEEEEEECCCCCTTCEEEEEEEEEECHHHHHHTCCCCCCCCTCEECCCCCEEEETCTCCCCEECCCCCEEEEEETTTTEEEEEECCCCCTTCEEEECXXXXXXXXXXXXXXXXXXXXXXXXXXXXXXXXXXXXXXXXXXXXXXXXX	CCCCCEEEEECCCCCEEEEEETTTEEEEEECCCCCTTCEEEEEEEEEECHHHHHHTGGGCGGGGTCEECGGGCEEEETCTGGGCEECCCCCEEEEEETTTTEEEEEECCCCCTTCEEEECXXXXXXXXXXXXXXXXXXXXXXXXXXXXXXXXXXXXXXXXXXXXXXXXX
train	6332	3E0SB	326	MSLSSKLRLQLDAHASIHENVRRLLQFTTSIMEANEEGIRKDIDSEFLHDFRVAIRRSRSILRLLNGVFDPEKTAWMLAGLRELGKRTNDLRDSDVYLLRREEYTSLLPPSLRPALDPFFSDLEADKRLHHRQFCRYLTGREYSGFMTSLKEFIAEGELPDPETAPLAAEPTGDVAAKTIRKALKKVLVHGRRTGSETSDAELHELRIDCKKLRYLLEFFASLFPPKATAQVLRQMKTLQDNLGTFVDLTVQMEFLQSRLETIPADRGGISEAAAIGGLLTTLYRKREKVREHFHEIFSGFDSNETGELFDELLTGLAEGHHHHHH	XXXXXXXXCCCCTTSBHHHHHHHHHHHHHHHHHHHHHHHHTTCCTHHHHHHHHHHHHHHHHHHHTTTSSCHHHHHHHHHHHHHHHHHHHHHHHHHHHHHTHHHHHHTSCTTTSGGGHHHHHHHHHHHHHHHHHHHHHHTSHHHHHHHHHHHHHHTCCSCCCTTTCTTTTSBHHHHHHHHHHHHHHHHHHHHCXXXXXXCTHHHHHHHHHHHHHHHHHHHHGGGSCHHHHHHHHHHHHHHHHHHHHHHHHHHHHHHHHHHHHCXXXXXXXCHHHHHHHHHHHHHHHHHHHHHHTHHHHHHHHSSHHHHHHHHHHTCXXXXXXXXXXX	XXXXXXXXCCCCCCCEHHHHHHHHHHHHHHHHHHHHHHHHCCCCCHHHHHHHHHHHHHHHHHHHCCCCCCHHHHHHHHHHHHHHHHHHHHHHHHHHHHHCHHHHHHCCCCCCCHHHHHHHHHHHHHHHHHHHHHHHHHCCHHHHHHHHHHHHHHCCCCCCCCCCCCCCCCEHHHHHHHHHHHHHHHHHHHHCXXXXXXCCHHHHHHHHHHHHHHHHHHHHHHHCCHHHHHHHHHHHHHHHHHHHHHHHHHHHHHHHHHHHHCXXXXXXXCHHHHHHHHHHHHHHHHHHHHHHCHHHHHHHHCCHHHHHHHHHHCCXXXXXXXXXXX	XXXXXXXXCCCCCCCCHHHHHHHHHHHHHHHHHHHHHHHHCCCCCHHHHHHHHHHHHHHHHHHHCCCCCCHHHHHHHHHHHHHHHHHHHHHHHHHHHHHCHHHHHHCCCCCCCCCCHHHHHHHHHHHHHHHHHHHHHHCCHHHHHHHHHHHHHHCCCCCCCCCCCCCCCCCHHHHHHHHHHHHHHHHHHHHCXXXXXXCCHHHHHHHHHHHHHHHHHHHHCCCCCHHHHHHHHHHHHHHHHHHHHHHHHHHHHHHHHHHHHCXXXXXXXCHHHHHHHHHHHHHHHHHHHHHHCHHHHHHHHCCHHHHHHHHHHCCXXXXXXXXXXX	XXXXXXXXCCCCTTCCHHHHHHHHHHHHHHHHHHHHHHHHTTCCTHHHHHHHHHHHHHHHHHHHTTTCCCHHHHHHHHHHHHHHHHHHHHHHHHHHHHHTHHHHHHTCCTTTCCCCHHHHHHHHHHHHHHHHHHHHHHTCHHHHHHHHHHHHHHTCCCCCCTTTCTTTTCCHHHHHHHHHHHHHHHHHHHHCXXXXXXCTHHHHHHHHHHHHHHHHHHHHCCCCCHHHHHHHHHHHHHHHHHHHHHHHHHHHHHHHHHHHHCXXXXXXXCHHHHHHHHHHHHHHHHHHHHHHTHHHHHHHHCCHHHHHHHHHHTCXXXXXXXXXXX	XXXXXXXXCCCCTTCCHHHHHHHHHHHHHHHHHHHHHHHHTTCCTHHHHHHHHHHHHHHHHHHHTTTCCCHHHHHHHHHHHHHHHHHHHHHHHHHHHHHTHHHHHHTCCTTTCGGGHHHHHHHHHHHHHHHHHHHHHHTCHHHHHHHHHHHHHHTCCCCCCTTTCTTTTCCHHHHHHHHHHHHHHHHHHHHCXXXXXXCTHHHHHHHHHHHHHHHHHHHHGGGCCHHHHHHHHHHHHHHHHHHHHHHHHHHHHHHHHHHHHCXXXXXXXCHHHHHHHHHHHHHHHHHHHHHHTHHHHHHHHCCHHHHHHHHHHTCXXXXXXXXXXX
train	6333	5J6LA	228	DQPMEEEEVETFAFQAEIAQLMSLIINTFYSNKEIFLRELISNSSDALDKIRYESLTDPSKLDSGKELHINLIPNKQDRTLTIVDTGIGMTKADLINNAGTIAKSGTKAFMEALQAGADISMIGQFGVGFYSAYLVAEKVTVITKHNDDEQYAWESSAGGSFTVRTDTGEPMGRGTKVILHLKEDQTEYLEERRIKEIVKKHSQFIGYPITLFVEKERDKEVSDDEAE	XXXXXXXCCEEEECCHHHHHHHHHHHHSCCSCTTHHHHHHHHHHHHHHHHHHHHHHHCGGGGTTCCCCCEEEEEETTTTEEEEEECSCCCCHHHHHHHHTHHHHHHHHHHHHHHHHTCCGGGGGGGTCGGGGGGGTEEEEEEEEECTTSCCEEEEECSTTEEEEEECCSCCCSSEEEEEEEECGGGGGGGSHHHHHHHHHHHCTTCSSCEEECCCXXXXXXXXXXXXX	XXXXXXXCCEEEECCHHHHHHHHHHHHCCCCCCCHHHHHHHHHHHHHHHHHHHHHHHCHHHHCCCCCCCEEEEEECCCCEEEEEECCCCCCHHHHHHHHCHHHHHHHHHHHHHHHHCCCHHHHHHHCCHHHHHHHCEEEEEEEEECCCCCCEEEEECCCCEEEEEECCCCCCCCEEEEEEEECHHHHHHHCHHHHHHHHHHHCCCCCCCEEECCCXXXXXXXXXXXXX	XXXXXXXCCEEEECCHHHHHHHHHHHHCCCCCCCHHHHHHHHHHHHHHHHHHHHHHHCCCCCCCCCCCCEEEEEECCCCEEEEEECCCCCCHHHHHHHHCHHHHHHHHHHHHHHHHCCCCCCCCCCCCCCCCCCCCEEEEEEEEECCCCCCEEEEECCCCEEEEEECCCCCCCCEEEEEEEECCCCCCCCCHHHHHHHHHHHCCCCCCCEEECCCXXXXXXXXXXXXX	XXXXXXXCCEEEECCHHHHHHHHHHHHCCCCCTTHHHHHHHHHHHHHHHHHHHHHHHCCCCCTTCCCCCEEEEEETTTTEEEEEECCCCCCHHHHHHHHTHHHHHHHHHHHHHHHHTCCCCCCCCCTCCCCCCCCTEEEEEEEEECTTCCCEEEEECCTTEEEEEECCCCCCCCEEEEEEEECCCCCCCCCHHHHHHHHHHHCTTCCCCEEECCCXXXXXXXXXXXXX	XXXXXXXCCEEEECCHHHHHHHHHHHHCCCCCTTHHHHHHHHHHHHHHHHHHHHHHHCGGGGTTCCCCCEEEEEETTTTEEEEEECCCCCCHHHHHHHHTHHHHHHHHHHHHHHHHTCCGGGGGGGTCGGGGGGGTEEEEEEEEECTTCCCEEEEECCTTEEEEEECCCCCCCCEEEEEEEECGGGGGGGCHHHHHHHHHHHCTTCCCCEEECCCXXXXXXXXXXXXX
train	6334	5KIKA	551	MGSSHHHHHSSGLVPRGSHMRYSLRQDIAVEPVIAGWYGWSYLLPPQTLARFVHNRFNRIVESYLDDPQVHAAAVRQRRMHGGPWIHAHEHRDAIEAWYRETAPRRERLDELFEAVRRLEEDILPRHHGECLDPVYQELPAALAGRVEVFYGRDNRTADYRFVEPLMYASEYYDESWQQVRFRPVTEDAREFALTTPMLEYGPEQLLVNVPLNSPLLDAVFRGGLTGTELDDLAARFGLDGERAARFASYFEPTPAASEAPAPASSSEEDVLEYVGHACVFARHRGTTFLVDPVLSYSGYPGGAENRFTFADLPERIDHLLITHNHQDHMLFETLLRIRHRVGRVLVPKSTNASLVDPGLGGILRRLGFTDVVEVDDLETLSCGSAEVVALPFLGEHGDLRIRSKTGWLIRFGERSVLFAADSTNISPTMYTKVAEVIGPVDTVFIGMESIGAAASWIYGPLYGEPLDRRTDQSRRLNGSNFPQAREIVDALEPDEVYVYAMGLEPWMGVVMAVDYDESHPAIVDSDLLVRHVQDKGGTAERLHLRRTLRL	XXXXXXXXXXXXXXXXXXCCEEEECTTEEEEEEETTEECCGGGSSHHHHHHHHHHTHHHHHHHHHHCHHHHHHHHHSGGGTTSSCCSCTTCHHHHHHHHHHTHHHHHHHHHHHHHHHHHHHTTGGGCSSSCCHHHHHTCCTTTTTSEEEEECTTSSSEEEEECHHHHHHSTTSCGGGEEEEEEECCSSCCCCCTTSCCCCCSTTCEEEECCTTCHHHHHHHHCCEEHHHHHHHHHHTTCCHHHHHHHHTTEEECCXXXXXXXXXXXXCCCEEEEEETTEEEEEETTEEEEESCCCBCCSSTTCCSSCCBGGGCCSCEEEEECCBCSTTTCCHHHHHHHGGGEEEEEEECCCCCSSSSCCHHHHHHHTTCCCEEEECTTCEEEETTEEEEEECCCCSSTTCCCCCBCEEEEEETTEEEEECTTCCCCSTTHHHHHHHHHCCCSEEEEECCCSCCBHHHHHGGGSSSCCCHHHHHTCBCCCCCHHHHHHHHHHHCCSEEEEECCSCSGGGGGTSCCCCCTTSHHHHHHHHHHHHHHTTTCEEEECCSCEEECC	XXXXXXXXXXXXXXXXXXCCEEEECCCEEEEEEECCEECCHHHCCHHHHHHHHHHCHHHHHHHHHHCHHHHHHHHHCHHHCCCCCCCCCCCHHHHHHHHHHCHHHHHHHHHHHHHHHHHHHCCHHHCCCCCCHHHHHCCCCCCCCCEEEEECCCCCCEEEEECHHHHHHCCCCCHHHEEEEEEECCCCCCCCCCCCCCCCCCCCCEEEECCCCCHHHHHHHHCCEEHHHHHHHHHHCCCCHHHHHHHHCCEEECCXXXXXXXXXXXXCCCEEEEEECCEEEEEECCEEEEECCCCECCCCCCCCCCCCEHHHCCCCEEEEECCECCCCCCCHHHHHHHHHHEEEEEEECCCCCCCCCCCHHHHHHHCCCCCEEEECCCCEEEECCEEEEEECCCCCCCCCCCCCECEEEEEECCEEEEECCCCCCCCCCHHHHHHHHHCCCCEEEEECCCCCCEHHHHHHHHCCCCCCHHHHHCCECCCCCHHHHHHHHHHHCCCEEEEECCCCCHHHHHCCCCCCCCCCHHHHHHHHHHHHHHCCCCEEEECCCCEEECC	XXXXXXXXXXXXXXXXXXCCEEEECCCEEEEEEECCEECCCCCCCHHHHHHHHHHCHHHHHHHHHHCHHHHHHHHHCCCCCCCCCCCCCCCHHHHHHHHHHCHHHHHHHHHHHHHHHHHHHCCCCCCCCCCCHHHHHCCCCCCCCCEEEEECCCCCCEEEEECHHHHHHCCCCCCCCEEEEEEECCCCCCCCCCCCCCCCCCCCCEEEECCCCCHHHHHHHHCCEEHHHHHHHHHHCCCCHHHHHHHHCCEEECCXXXXXXXXXXXXCCCEEEEEECCEEEEEECCEEEEECCCCCCCCCCCCCCCCCCCCCCCCCEEEEECCCCCCCCCCHHHHHHHCCCEEEEEEECCCCCCCCCCCHHHHHHHCCCCCEEEECCCCEEEECCEEEEEECCCCCCCCCCCCCCCEEEEEECCEEEEECCCCCCCCCCHHHHHHHHHCCCCEEEEECCCCCCCHHHHHCCCCCCCCCHHHHHCCCCCCCCHHHHHHHHHHHCCCEEEEECCCCCCCCCCCCCCCCCCCCHHHHHHHHHHHHHHCCCCEEEECCCCEEECC	XXXXXXXXXXXXXXXXXXCCEEEECTTEEEEEEETTEECCCCCCCHHHHHHHHHHTHHHHHHHHHHCHHHHHHHHHCCCCTTCCCCCCTTCHHHHHHHHHHTHHHHHHHHHHHHHHHHHHHTTCCCCCCCCCHHHHHTCCTTTTTCEEEEECTTCCCEEEEECHHHHHHCTTCCCCCEEEEEEECCCCCCCCCTTCCCCCCCTTCEEEECCTTCHHHHHHHHCCEEHHHHHHHHHHTTCCHHHHHHHHTTEEECCXXXXXXXXXXXXCCCEEEEEETTEEEEEETTEEEEECCCCCCCCCTTCCCCCCCCCCCCCCEEEEECCCCCTTTCCHHHHHHHCCCEEEEEEECCCCCCCCCCCHHHHHHHTTCCCEEEECTTCEEEETTEEEEEECCCCCCTTCCCCCCCEEEEEETTEEEEECTTCCCCCTTHHHHHHHHHCCCCEEEEECCCCCCCHHHHHCCCCCCCCCHHHHHTCCCCCCCHHHHHHHHHHHCCCEEEEECCCCCCCCCCTCCCCCCTTCHHHHHHHHHHHHHHTTTCEEEECCCCEEECC	XXXXXXXXXXXXXXXXXXCCEEEECTTEEEEEEETTEECCGGGCCHHHHHHHHHHTHHHHHHHHHHCHHHHHHHHHCGGGTTCCCCCCTTCHHHHHHHHHHTHHHHHHHHHHHHHHHHHHHTTGGGCCCCCCHHHHHTCCTTTTTCEEEEECTTCCCEEEEECHHHHHHCTTCCGGGEEEEEEECCCCCCCCCTTCCCCCCCTTCEEEECCTTCHHHHHHHHCCEEHHHHHHHHHHTTCCHHHHHHHHTTEEECCXXXXXXXXXXXXCCCEEEEEETTEEEEEETTEEEEECCCCCCCCCTTCCCCCCCGGGCCCCEEEEECCCCCTTTCCHHHHHHHGGGEEEEEEECCCCCCCCCCCHHHHHHHTTCCCEEEECTTCEEEETTEEEEEECCCCCCTTCCCCCCCEEEEEETTEEEEECTTCCCCCTTHHHHHHHHHCCCCEEEEECCCCCCCHHHHHGGGCCCCCCHHHHHTCCCCCCCHHHHHHHHHHHCCCEEEEECCCCCGGGGGTCCCCCCTTCHHHHHHHHHHHHHHTTTCEEEECCCCEEECC
train	6335	4P3ZA	425	MKHHHHHHPMSDYDIPTTENLYFQGAMAASGGTGGLGGTQGVNLAAVEAAAAKADAAEVVASQEGSEMNMIQQSQDLTNPAAATRTKKKEEKFQTLESRKKGEAGKAEKKSESTEEKPDTDLADKYASGNSEISGQELRGLRDAIGDDASPEDILALVQEKIKDPALQSTALDYLVQTTPPSQGKLKEALIQARNTHTEQFGRTAIGAKNILFASQEYADQLNVSPSGLRSLYLEVTGDTHTCDQLLSMLQDRYTYQDMAIVSSFLMKGMATELKRQGPYVPSAQLQVLMTETRNLQAVLTSYDYFESRVPILLDSLKAEGIQTPSDLNFVKVAESYHKIINDKFPTASKVEREVRNLIGDDVDSVTGVLNLFFSALRQTSSRLFSSADKRQQLGAMIANALDAVNINNEDYPKASDFPKPYPWS	XXXXXXXXXXXXXXXXXXXXXXXXXXXXXXXXXXXXXXXXXXXXXXXXXXXXXXXXXXXXXXXXXXXXXXXXXXXXXXXXXXXXXXXXXXXXXXXXXXXXXXXXXXXXXXXXXXXXXXXCCHHHHHHTTCTTCCHHHHHHHHHHSCTTCCHHHHHHHHHHHCCCHHHHHHHHHHHHHHSCTTSHHHHHHHHHHHHHHHHHHTHHHHHHHHTHHHHHHHHHHHTSCHHHHHHHHHHHHSSCCCHHHHHHHHHTTSCHHHHHHHHHHHHHHHHHHHHHCCTTCCHHHHHHHHHHHHHHHHHHHHHHHHHHHHHHHHHHHHHTTCCCCTTCCHHHHHHHHHHHHHCSSCCHHHHHHHHHHHHCSCHHHHHHHHHHHHHHHHHSCGGGSSSHHHHHHHHHHHHHHHHHHHHHCCCXXXXXXXXXXXXXX	XXXXXXXXXXXXXXXXXXXXXXXXXXXXXXXXXXXXXXXXXXXXXXXXXXXXXXXXXXXXXXXXXXXXXXXXXXXXXXXXXXXXXXXXXXXXXXXXXXXXXXXXXXXXXXXXXXXXXXXCCHHHHHHCCCCCCCHHHHHHHHHHCCCCCCHHHHHHHHHHHCCCHHHHHHHHHHHHHHCCCCCHHHHHHHHHHHHHHHHHHCHHHHHHHHCHHHHHHHHHHHCCCHHHHHHHHHHHHCCCCCHHHHHHHHHCCCCHHHHHHHHHHHHHHHHHHHHHCCCCCCHHHHHHHHHHHHHHHHHHHHHHHHHHHHHHHHHHHHHCCCCCCCCCCHHHHHHHHHHHHHCCCCCHHHHHHHHHHHHCCCHHHHHHHHHHHHHHHHHCCHHHCCCHHHHHHHHHHHHHHHHHHHHHCCCXXXXXXXXXXXXXX	XXXXXXXXXXXXXXXXXXXXXXXXXXXXXXXXXXXXXXXXXXXXXXXXXXXXXXXXXXXXXXXXXXXXXXXXXXXXXXXXXXXXXXXXXXXXXXXXXXXXXXXXXXXXXXXXXXXXXXXCCHHHHHHCCCCCCCHHHHHHHHHHCCCCCCHHHHHHHHHHHCCCHHHHHHHHHHHHHHCCCCCHHHHHHHHHHHHHHHHHHCHHHHHHHHCHHHHHHHHHHHCCCHHHHHHHHHHHHCCCCCHHHHHHHHHCCCCHHHHHHHHHHHHHHHHHHHHHCCCCCCHHHHHHHHHHHHHHHHHHHHHHHHHHHHHHHHHHHHHCCCCCCCCCCHHHHHHHHHHHHHCCCCCHHHHHHHHHHHHCCCHHHHHHHHHHHHHHHHHCCCCCCCCHHHHHHHHHHHHHHHHHHHHHCCCXXXXXXXXXXXXXX	XXXXXXXXXXXXXXXXXXXXXXXXXXXXXXXXXXXXXXXXXXXXXXXXXXXXXXXXXXXXXXXXXXXXXXXXXXXXXXXXXXXXXXXXXXXXXXXXXXXXXXXXXXXXXXXXXXXXXXXCCHHHHHHTTCTTCCHHHHHHHHHHCCTTCCHHHHHHHHHHHCCCHHHHHHHHHHHHHHCCTTCHHHHHHHHHHHHHHHHHHTHHHHHHHHTHHHHHHHHHHHTCCHHHHHHHHHHHHCCCCCHHHHHHHHHTTCCHHHHHHHHHHHHHHHHHHHHHCCTTCCHHHHHHHHHHHHHHHHHHHHHHHHHHHHHHHHHHHHHTTCCCCTTCCHHHHHHHHHHHHHCCCCCHHHHHHHHHHHHCCCHHHHHHHHHHHHHHHHHCCCCCCCCHHHHHHHHHHHHHHHHHHHHHCCCXXXXXXXXXXXXXX	XXXXXXXXXXXXXXXXXXXXXXXXXXXXXXXXXXXXXXXXXXXXXXXXXXXXXXXXXXXXXXXXXXXXXXXXXXXXXXXXXXXXXXXXXXXXXXXXXXXXXXXXXXXXXXXXXXXXXXXCCHHHHHHTTCTTCCHHHHHHHHHHCCTTCCHHHHHHHHHHHCCCHHHHHHHHHHHHHHCCTTCHHHHHHHHHHHHHHHHHHTHHHHHHHHTHHHHHHHHHHHTCCHHHHHHHHHHHHCCCCCHHHHHHHHHTTCCHHHHHHHHHHHHHHHHHHHHHCCTTCCHHHHHHHHHHHHHHHHHHHHHHHHHHHHHHHHHHHHHTTCCCCTTCCHHHHHHHHHHHHHCCCCCHHHHHHHHHHHHCCCHHHHHHHHHHHHHHHHHCCGGGCCCHHHHHHHHHHHHHHHHHHHHHCCCXXXXXXXXXXXXXX
train	6336	1FS0E	138	AMTYHLDVVSAEQQMFSGLVEKIQVTGSEGELGIYPGHAPLLTAIKPGMIRIVKQHGHEEFIYLSGGILEVQPGNVTVLADTAIRGQDLDEARAMEAKRKAEEHISSSHGDVDYAQASAELAKAIAQLRVIELTKKAM	CCCEEEEEEESSCEEEEEEEEEEEEEBSSSEEEECTTCCCEEEEECSEEEEEEETTSCEEEEEECCEEEEECSSCEEEEECSSCCCHHHHHHHHHHHHHHHHTCXXXXXXCCCHHHHHHHHHHHHHHHHHHHTCXXXX	CCCEEEEEEECCCEEEEEEEEEEEEEECCCEEEECCCCCCEEEEECCEEEEEEECCCCEEEEEECCEEEEECCCCEEEEECCCCCCHHHHHHHHHHHHHHHHCCXXXXXXCCCHHHHHHHHHHHHHHHHHHHCCXXXX	CCCEEEEEEECCCEEEEEEEEEEEEECCCCEEEECCCCCCEEEEECCEEEEEEECCCCEEEEEECCEEEEECCCCEEEEECCCCCCHHHHHHHHHHHHHHHHCCXXXXXXCCCHHHHHHHHHHHHHHHHHHHCCXXXX	CCCEEEEEEECCCEEEEEEEEEEEEECCCCEEEECTTCCCEEEEECCEEEEEEETTCCEEEEEECCEEEEECCCCEEEEECCCCCCHHHHHHHHHHHHHHHHTCXXXXXXCCCHHHHHHHHHHHHHHHHHHHTCXXXX	CCCEEEEEEECCCEEEEEEEEEEEEECCCCEEEECTTCCCEEEEECCEEEEEEETTCCEEEEEECCEEEEECCCCEEEEECCCCCCHHHHHHHHHHHHHHHHTCXXXXXXCCCHHHHHHHHHHHHHHHHHHHTCXXXX
train	6337	1OEYB	83	GSHMAYTLKVHYKYTVVMKTQPGLPYSQVRDMVSKKLELRLEHTKLSYRPRDSNELVPLSEDSMKDAWGQVKNYCLTLWCENT	XXXXCEEEEEESSSEEEEEECTTCCHHHHHHHHHHHHTCCGGGCCEEECCTTCSSCEECCTTTHHHHHTTCSSSEEEEEECXX	XXXXCEEEEEECCCEEEEEECCCCCHHHHHHHHHHHHCCCHHHCCEEECCCCCCCCEECCCCCHHHHHCCCCCCEEEEEECXX	XXXXCEEEEEECCCEEEEEECCCCCHHHHHHHHHHHHCCCCCCCCEEECCCCCCCCEECCCCCHHHHHCCCCCCEEEEEECXX	XXXXCEEEEEECCCEEEEEECTTCCHHHHHHHHHHHHTCCCCCCCEEECCTTCCCCEECCTTTHHHHHTTCCCCEEEEEECXX	XXXXCEEEEEECCCEEEEEECTTCCHHHHHHHHHHHHTCCGGGCCEEECCTTCCCCEECCTTTHHHHHTTCCCCEEEEEECXX
train	6338	4L9OA	349	GSHMTAPVVRNPEVYNRTQFPIFHWCRGGKALSMLPKFDTYGQSKVEINIVGSGGGSGGGSVTIGNAHDDLIHDAVLDYYGRRLATCSSDKTIKIFEIDGENQRLVETLIGHEGPVWQVAWAHPKFGVILASCSYDGKVLIWKEDNGVWNKVAEHSVHQASVNSVSWAPHEYGPVLLCASSDGKISIVEFKDGGALEPIVIQGHAIGVNAASWAPISLPDNTRRFVSGGCDNLVKIWRYDDAAKTFIEEEAFQGHSDWVRDVAWSPSRLSKSYIATASQDRTVLIWTKDGKSNKWEKQPLTKEKFPDVCWRASWSLSGNVLAISGGDNKVTLWKENIQGKWESAGEVDQ	XCCCCSCCCCCCXXXXCCCCCEEEEEETTEEEEECCEECTTSCEECEEEEECCXXXXXXCEEEEECSCSSCEEEEEECTTSSEEEEEETTSEEEEEECXXXXCEEEEEEECCSSCEEEEEECCGGGCEEEEEEETTSCEEEEEEETTEEEEEEEECCCSSCEEEEEECCGGGCSEEEEEETTSEEEEEECBTTBCCSCEEEECSSSCEEEEEECCCCXXXCCCEEEEEETTSCEEEEEEETTTTEEEEEEEECCCSSCEEEEEECCCCSSSEEEEEEETTSCEEEEEECTTCSCEEEEESCSSCCSSCEEEEEECSSSCCEEEEETTSCEEEEEECTTSCEEEEEECCX	XCCCCCCCCCCCXXXXCCCCCEEEEEECCEEEEECCEECCCCCEECEEEEECCXXXXXXCEEEEECCCCCCEEEEEECCCCCEEEEEECCCEEEEEECXXXXCEEEEEEECCCCCEEEEEECCHHHCEEEEEEECCCCEEEEEEECCEEEEEEEECCCCCCEEEEEECCHHHCCEEEEEECCCEEEEEECECCECCCCEEEECCCCCEEEEEECCCCXXXCCCEEEEEECCCCEEEEEEECCCCEEEEEEEECCCCCCEEEEEECCCCCCCEEEEEEECCCCEEEEEECCCCCCEEEEECCCCCCCCCEEEEEECCCCCCEEEEECCCCEEEEEECCCCCEEEEEECCX	XCCCCCCCCCCCXXXXCCCCCEEEEEECCEEEEECCEECCCCCEECEEEEECCXXXXXXCEEEEECCCCCCEEEEEECCCCCEEEEEECCCEEEEEECXXXXCEEEEEEECCCCCEEEEEECCCCCCEEEEEEECCCCEEEEEEECCEEEEEEEECCCCCCEEEEEECCCCCCCEEEEEECCCEEEEEECCCCCCCCCEEEECCCCCEEEEEECCCCXXXCCCEEEEEECCCCEEEEEEECCCCEEEEEEEECCCCCCEEEEEECCCCCCCEEEEEEECCCCEEEEEECCCCCCEEEEECCCCCCCCCEEEEEECCCCCCEEEEECCCCEEEEEECCCCCEEEEEECCX	XCCCCCCCCCCCXXXXCCCCCEEEEEETTEEEEECCEECTTCCEECEEEEECCXXXXXXCEEEEECCCCCCEEEEEECTTCCEEEEEETTCEEEEEECXXXXCEEEEEEECCCCCEEEEEECCCCCCEEEEEEETTCCEEEEEEETTEEEEEEEECCCCCCEEEEEECCCCCCCEEEEEETTCEEEEEECCTTCCCCCEEEECCCCCEEEEEECCCCXXXCCCEEEEEETTCCEEEEEEETTTTEEEEEEEECCCCCCEEEEEECCCCCCCEEEEEEETTCCEEEEEECTTCCCEEEEECCCCCCCCCEEEEEECCCCCCEEEEETTCCEEEEEECTTCCEEEEEECCX	XCCCCCCCCCCCXXXXCCCCCEEEEEETTEEEEECCEECTTCCEECEEEEECCXXXXXXCEEEEECCCCCCEEEEEECTTCCEEEEEETTCEEEEEECXXXXCEEEEEEECCCCCEEEEEECCGGGCEEEEEEETTCCEEEEEEETTEEEEEEEECCCCCCEEEEEECCGGGCCEEEEEETTCEEEEEECCTTCCCCCEEEECCCCCEEEEEECCCCXXXCCCEEEEEETTCCEEEEEEETTTTEEEEEEEECCCCCCEEEEEECCCCCCCEEEEEEETTCCEEEEEECTTCCCEEEEECCCCCCCCCEEEEEECCCCCCEEEEETTCCEEEEEECTTCCEEEEEECCX
train	6339	5IJAB	148	MRVLILALGNELMKDDGAGLKAGRILAEKGYNVLEVGTDIFRLANHYNGEERIVIIDAILSDKLKPGEVVHFSGEEIFEKLKAEIRSAHFMGAIDGLKLLMALDERLKRAEIHFIGIVAKEIDLGMELSDEVKAGVQKAVEIAEKLAK	CCEEEEEECCTTBGGGGHHHHHHHHHHHTTCCEEEEETCTTHHHHHCCCCSEEEEEEEEECSSSCTTCEEEEETHHHHHHHHHTCEESSSGGGHHHHHHHHHHCHHHHTSEEEEEEEECSCCSSBSCCCHHHHHHHHHHHHHHHHHHC	CCEEEEEECCCCEHHHHHHHHHHHHHHHCCCCEEEEECCCCHHHHHCCCCCEEEEEEEEECCCCCCCCEEEEECHHHHHHHHHCCEECCCHHHHHHHHHHHHHCHHHHCCEEEEEEEECCCCCCECCCCHHHHHHHHHHHHHHHHHHC	CCEEEEEECCCCCCCCCHHHHHHHHHHHCCCCEEEEECCCCHHHHHCCCCCEEEEEEEEECCCCCCCCEEEEECHHHHHHHHHCCEECCCCCCHHHHHHHHHHCHHHHCCEEEEEEEECCCCCCCCCCCHHHHHHHHHHHHHHHHHHC	CCEEEEEECCTTCCCCCHHHHHHHHHHHTTCCEEEEETCTTHHHHHCCCCCEEEEEEEEECCCCCTTCEEEEETHHHHHHHHHTCEECCCCCCHHHHHHHHHHCHHHHTCEEEEEEEECCCCCCCCCCCHHHHHHHHHHHHHHHHHHC	CCEEEEEECCTTCGGGGHHHHHHHHHHHTTCCEEEEETCTTHHHHHCCCCCEEEEEEEEECCCCCTTCEEEEETHHHHHHHHHTCEECCCGGGHHHHHHHHHHCHHHHTCEEEEEEEECCCCCCCCCCCHHHHHHHHHHHHHHHHHHC
train	6340	5A2FA	583	MESKGASSCRLLFCLLISATVFRPGLGWYTVNSAYGDTIIIPCRLDVPQNLMFGKWKYEKPDGSPVFIAFRSSTKKSVQYDDVPEYKDRLNLSENYTLSISNARISDEKRFVCMLVTEDNVFEAPTIVKVFKQPSKPEIVSKALFLETEQLKKLGDCISEDSYPDGNITWYRNGKVLHPLEGAVVIIFKKEMDPVTQLYTMTSTLEYKTTKADIQMPFTCSVTYYGPSGQKTIHSEQAVFDIYYPTEQVTIQVLPPKNAIKEGDNITLKCLGNGNPPPEEFLFYLPGQPEGIRSSNTYTLTDVRRNATGDYKCSLIDKKSMIASTAITVHYLDLSLNPSGEVTRQIGDALPVSCTISASRNATVVWMKDNIRLRSSPSFSSLHYQDAGNYVCETALQEVEGLKKRESLTLIVEGKPQIKMTKKTDPSGLSKTIICHVEGFPKPAIQWTITGSGSVINQTEESPYINGRYYSKIIISPEENVTLTCTAENQLERTVNSLNVSAISIPEHDEADEISDENREKVNDQAKLIVGIVVGLLLAALVAGVVYWLYMKKSKTASKHVNKDLGNMEENKKLEENNHKTEA	XXXXXXXXXXXXXXXXXXXXXXXXXXXCCEEEEETTSCEEECCCSCCCTTEEEEEEEEECTTCCEEEEEEEETTTCCEEECCCGGGTTTEEECTTCCEEESSCCGGGCSEEEEEEEETTEEEEEEEEEEEEBCCCCCEEESCCSEEEBTSCEEEEEEEEEEEBSCCEEEEEETTEECCCBTTTEEEEEEEEECTTTCCEEEEEEEEECBCGGGTTCCEEEEEEEEETTEEEEEECCCBCCEEECCXXXXXXXXXXXXXXXXXXXXXXXXXXXXXXXXXXXXXXXXXXXXXXXXXXXXXXXXXXXXXXXXXXXXXXXXXXXXXXXXXXXXXXXXXXXXXXXXXXXXXXXXXXXXXXXXXXXXXXXXXXXXXXXXXXXXXXXXXXXXXXXXXXXXXXXXXXXXXXXXXXXXXXXXXXXXXXXXXXXXXXXXXXXXXXXXXXXXXXXXXXXXXXXXXXXXXXXXXXXXXXXXXXXXXXXXXXXXXXXXXXXXXXXXXXXXXXXXXXXXXXXXXXXXXXXXXXXXXXXXXXXXXXXXXXXXXXXXXXXXXXXXXXXXXXXXXXXXXXXXXXXXXXXXXXXXXXXXXX	XXXXXXXXXXXXXXXXXXXXXXXXXXXCCEEEEECCCCEEECCCCCCCCCEEEEEEEEECCCCCEEEEEEEECCCCCEEECCCHHHCCCEEECCCCCEEECCCCHHHCCEEEEEEEECCEEEEEEEEEEEEECCCCCEEECCCCEEEECCCEEEEEEEEEEEECCCEEEEEECCEECCCECCCEEEEEEEEECCCCCCEEEEEEEEECECHHHCCCCEEEEEEEEECCEEEEEECCCECCEEECCXXXXXXXXXXXXXXXXXXXXXXXXXXXXXXXXXXXXXXXXXXXXXXXXXXXXXXXXXXXXXXXXXXXXXXXXXXXXXXXXXXXXXXXXXXXXXXXXXXXXXXXXXXXXXXXXXXXXXXXXXXXXXXXXXXXXXXXXXXXXXXXXXXXXXXXXXXXXXXXXXXXXXXXXXXXXXXXXXXXXXXXXXXXXXXXXXXXXXXXXXXXXXXXXXXXXXXXXXXXXXXXXXXXXXXXXXXXXXXXXXXXXXXXXXXXXXXXXXXXXXXXXXXXXXXXXXXXXXXXXXXXXXXXXXXXXXXXXXXXXXXXXXXXXXXXXXXXXXXXXXXXXXXXXXXXXXXXXXX	XXXXXXXXXXXXXXXXXXXXXXXXXXXCCEEEEECCCCEEECCCCCCCCCEEEEEEEEECCCCCEEEEEEEECCCCCEEECCCCCCCCCEEECCCCCEEECCCCCCCCCEEEEEEEECCEEEEEEEEEEEECCCCCCEEECCCCEEECCCCEEEEEEEEEEECCCCEEEEEECCEECCCCCCCEEEEEEEEECCCCCCEEEEEEEEECCCCCCCCCCEEEEEEEEECCEEEEEECCCCCCEEECCXXXXXXXXXXXXXXXXXXXXXXXXXXXXXXXXXXXXXXXXXXXXXXXXXXXXXXXXXXXXXXXXXXXXXXXXXXXXXXXXXXXXXXXXXXXXXXXXXXXXXXXXXXXXXXXXXXXXXXXXXXXXXXXXXXXXXXXXXXXXXXXXXXXXXXXXXXXXXXXXXXXXXXXXXXXXXXXXXXXXXXXXXXXXXXXXXXXXXXXXXXXXXXXXXXXXXXXXXXXXXXXXXXXXXXXXXXXXXXXXXXXXXXXXXXXXXXXXXXXXXXXXXXXXXXXXXXXXXXXXXXXXXXXXXXXXXXXXXXXXXXXXXXXXXXXXXXXXXXXXXXXXXXXXXXXXXXXXXX	XXXXXXXXXXXXXXXXXXXXXXXXXXXCCEEEEETTCCEEECCCCCCCTTEEEEEEEEECTTCCEEEEEEEETTTCCEEECCCCCCTTTEEECTTCCEEECCCCCCCCCEEEEEEEETTEEEEEEEEEEEECCCCCCEEECCCCEEECTCCEEEEEEEEEEECCCCEEEEEETTEECCCCTTTEEEEEEEEECTTTCCEEEEEEEEECCCCCCTTCCEEEEEEEEETTEEEEEECCCCCCEEECCXXXXXXXXXXXXXXXXXXXXXXXXXXXXXXXXXXXXXXXXXXXXXXXXXXXXXXXXXXXXXXXXXXXXXXXXXXXXXXXXXXXXXXXXXXXXXXXXXXXXXXXXXXXXXXXXXXXXXXXXXXXXXXXXXXXXXXXXXXXXXXXXXXXXXXXXXXXXXXXXXXXXXXXXXXXXXXXXXXXXXXXXXXXXXXXXXXXXXXXXXXXXXXXXXXXXXXXXXXXXXXXXXXXXXXXXXXXXXXXXXXXXXXXXXXXXXXXXXXXXXXXXXXXXXXXXXXXXXXXXXXXXXXXXXXXXXXXXXXXXXXXXXXXXXXXXXXXXXXXXXXXXXXXXXXXXXXXXXX	XXXXXXXXXXXXXXXXXXXXXXXXXXXCCEEEEETTCCEEECCCCCCCTTEEEEEEEEECTTCCEEEEEEEETTTCCEEECCCGGGTTTEEECTTCCEEECCCCGGGCCEEEEEEEETTEEEEEEEEEEEECCCCCCEEECCCCEEECTCCEEEEEEEEEEECCCCEEEEEETTEECCCCTTTEEEEEEEEECTTTCCEEEEEEEEECCCGGGTTCCEEEEEEEEETTEEEEEECCCCCCEEECCXXXXXXXXXXXXXXXXXXXXXXXXXXXXXXXXXXXXXXXXXXXXXXXXXXXXXXXXXXXXXXXXXXXXXXXXXXXXXXXXXXXXXXXXXXXXXXXXXXXXXXXXXXXXXXXXXXXXXXXXXXXXXXXXXXXXXXXXXXXXXXXXXXXXXXXXXXXXXXXXXXXXXXXXXXXXXXXXXXXXXXXXXXXXXXXXXXXXXXXXXXXXXXXXXXXXXXXXXXXXXXXXXXXXXXXXXXXXXXXXXXXXXXXXXXXXXXXXXXXXXXXXXXXXXXXXXXXXXXXXXXXXXXXXXXXXXXXXXXXXXXXXXXXXXXXXXXXXXXXXXXXXXXXXXXXXXXXXXX
train	6341	3QUFB	414	MGSSHHHHHHSSGRENLYFQGHGTAGGGKTKISFYSYFKDNQIGEVVKGFEKKNPDITLDVQYGQDPAQYISTLQTRLAGGKPPTIFNLTMDNRTDVMKSGAALDISGEDFLDGIDDTNFALFQQDGKTYGMPVSAWVGAFFYNKDILKKAGYDKFPKTWDEFIEMGKKINSNGSTAFLEDFNTQIAGSFTGLLASYYGEQGKSGDLDADIWSGKSTFTKDWTPVFKRWEAAAKAGVIPQKSVGLSADQVKQEFVSGNLGVMRSGPWDLPDLQKSDIDFGVAPFPAYSKEDGQWINGGPDQGFAIASRASDKEKAAAKKFLAYLNSEEGLEAFTSAAGTLSLSSKYNAEPPAELKDVVDNYFKQNKFYWVNWPKSPTVMSTEGIAQQQKIVQGQISAKDAAKALDAKWATLKGS	XXXXXXXXXXXXXXXXXXXXXXCCGGGCCEEEEEEESSCHHHHHHHHHHHHHHCTTEEEEEEECSSHHHHHHHHHHHHHSSSCCSEEEECTTTHHHHHHHTCBCCCTTCGGGTTBCGGGGGGGEETTEECCBCCEEEEEEEEEEHHHHHHTTCSSCCSBHHHHHHHHHHHHHTTSEEECCCCSSSSCHHHHHHHHHHHHTTTCCSSTTHHHHHTSSCHHHHHHHHHHHHHHHHHTTSSCGGGTTCCHHHHHHHHHTTCEEEEEECGGGHHHHHHSSCCEEEECCCBSSCTTCCCEEEEESCEEEEBTTSCHHHHHHHHHHHHHHTSHHHHHHHHHHHTCEECBTTSCCCCCHHHHHHHHHTGGGTCEECCCCSSCHHHHHHHHHHHHHHHHTTSSCHHHHHHHHHHHHHTTCXX	XXXXXXXXXXXXXXXXXXXXXXCCHHHCCEEEEEEECCCHHHHHHHHHHHHHHCCCEEEEEEECCCHHHHHHHHHHHHHCCCCCCEEEECCCCHHHHHHHCCECCCCCCHHHCCECHHHHHHHEECCEECCECCEEEEEEEEEEHHHHHHCCCCCCCCEHHHHHHHHHHHHHCCCEEECCCCCCCCCHHHHHHHHHHHHCCCCCCCCCHHHHHCCCCHHHHHHHHHHHHHHHHHCCCCCHHHCCCCHHHHHHHHHCCCEEEEEECHHHHHHHHHCCCCEEEECCCECCCCCCCCEEEEECCEEEEECCCCHHHHHHHHHHHHHHCCHHHHHHHHHHHCCEECECCCCCCCCHHHHHHHHHCHHHCCEECCCCCCCHHHHHHHHHHHHHHHHCCCCCHHHHHHHHHHHHHCCCXX	XXXXXXXXXXXXXXXXXXXXXXCCCCCCCEEEEEEECCCHHHHHHHHHHHHHHCCCEEEEEEECCCHHHHHHHHHHHHHCCCCCCEEEECCCCHHHHHHHCCCCCCCCCCCCCCCCCCCCCCCEECCEECCCCCEEEEEEEEEEHHHHHHCCCCCCCCCHHHHHHHHHHHHHCCCEEECCCCCCCCCHHHHHHHHHHHHCCCCCCCCCHHHHHCCCCHHHHHHHHHHHHHHHHHCCCCCCCCCCCCHHHHHHHHHCCCEEEEEECCCCHHHHHHCCCCEEEECCCCCCCCCCCCEEEEECCEEEECCCCCHHHHHHHHHHHHHHCCHHHHHHHHHHHCCEECCCCCCCCCCHHHHHHHHHCCCCCCEECCCCCCCHHHHHHHHHHHHHHHHCCCCCHHHHHHHHHHHHHCCCXX	XXXXXXXXXXXXXXXXXXXXXXCCCCCCCEEEEEEECCCHHHHHHHHHHHHHHCTTEEEEEEECCCHHHHHHHHHHHHHCCCCCCEEEECTTTHHHHHHHTCCCCCTTCCCCTTCCCCCCCCCEETTEECCCCCEEEEEEEEEEHHHHHHTTCCCCCCCHHHHHHHHHHHHHTTCEEECCCCCCCCCHHHHHHHHHHHHTTTCCCCTTHHHHHTCCCHHHHHHHHHHHHHHHHHTTCCCCCCTTCCHHHHHHHHHTTCEEEEEECCCCHHHHHHCCCCEEEECCCCCCCTTCCCEEEEECCEEEECTTCCHHHHHHHHHHHHHHTCHHHHHHHHHHHTCEECCTTCCCCCCHHHHHHHHHTCCCTCEECCCCCCCHHHHHHHHHHHHHHHHTTCCCHHHHHHHHHHHHHTTCXX	XXXXXXXXXXXXXXXXXXXXXXCCGGGCCEEEEEEECCCHHHHHHHHHHHHHHCTTEEEEEEECCCHHHHHHHHHHHHHCCCCCCEEEECTTTHHHHHHHTCCCCCTTCGGGTTCCGGGGGGGEETTEECCCCCEEEEEEEEEEHHHHHHTTCCCCCCCHHHHHHHHHHHHHTTCEEECCCCCCCCCHHHHHHHHHHHHTTTCCCCTTHHHHHTCCCHHHHHHHHHHHHHHHHHTTCCCGGGTTCCHHHHHHHHHTTCEEEEEECGGGHHHHHHCCCCEEEECCCCCCCTTCCCEEEEECCEEEECTTCCHHHHHHHHHHHHHHTCHHHHHHHHHHHTCEECCTTCCCCCCHHHHHHHHHTGGGTCEECCCCCCCHHHHHHHHHHHHHHHHTTCCCHHHHHHHHHHHHHTTCXX
train	6342	5ELYA	696	KHNMKAFLDELKAENIKKFLYNFTQIPHLAGTEQNFQLAKQIQSQWKEFGLDSVELAHYDVLLSYPNKTHPNYISIINEDGNEIFNTSLFEPPPPGYENVSDIVPPFSAFSPQGMPEGDLVYVNYARTEDFFKLERDMKINCSGKIVIARYGKVFRGNKVKNAQLAGAKGVILYSDPADYFAPGVKSYPDGWNLPGGGVQRGNILNLNGAGDPLTPGYPANEYAYRRGIAEAVGLPSIPVHPIGYYDAQKLLEKMGGSAPPDSSWRGSLKVPYNVGPGFTGNFSTQKVKMHIHSTNEVTRIYNVIGTLRGAVEPDRYVILGGHRDSWVFGGIDPQSGAAVVHEIVRSFGTLKKEGWRPRRTILFASWDAEEFGLLGSTEWAEENSRLLQERGVAYINADSSIEGNYTLRVDCTPLMYSLVHNLTKELKSPDEGFEGKSLYESWTKKSPSPEFSGMPRISKLGSGNDFEVFFQRLGIASGRARYTKNWETNKFSGYPLYHSVYETYELVEKFYDPMFKYHLTVAQVRGGMVFELANSIVLPFDCRDYAVVLRKYADKIYSISMKHPQEMKTYSVSFDSLFSAVKNFTEIASKFSERLQDFDKSNPIVLRMMNDQLMFLERAFIDPLGLPDRPFYRHVIYAPSSHNKYAGESFPGIYDALFDIESKVDPSKAWGEVKRQIYVAAFTVQAAAETLSEVA	CCSHHHHHHHCCHHHHHHHHHHTSSSCCCTTSHHHHHHHHHHHHHHHHHTCSEEEEEEEEEEEEECCTTSCCEEEECXXXXCCCEECCSSCCCCTTCCCTTSSCCSCEETCCCBCCEECEEECTTCCHHHHHHHHHTSCCCCTTCEEEEECCSSCHHHHHHHHHHTTCSEEEEECCHHHHCCTTCCBTTSSSBCCTTCCCCEECCCCTTCCSTTCTTSCCCTTCCCCCGGGCSSCCSSCEEEECHHHHHHHHTTBCBBCCSSGGGCCSSSSCCCCBSSBCGGGTTCCEEEEBCCEEEEEEEEEEEEEECCSSEEEEEEEEEEECCCSSSCTTTTHHHHHHHHHHHHHHHHHHHTTCCCSEEEEEEEESCGGGTSHHHHHHHHHTHHHHHHHEEEEEECSCSBSCSSEEEEEECGGGHHHHHHHHHTSBCCSTTCTTSBHHHHHHHHSBCSSSTTCBCCBCCCSSSTTHHHHHTTCCEEEEEEEECCTTCXXXXCCTTTTSTTCCHHHHHHHTCTTCHHHHHHHHHHHHHHHHHHHCSSCSCCHHHHHHHHHHHHHHHHHHHTTCHHHHHHTTCCCHHHHHHHHHHHHHHHHHHHHHHCCXXCCHHHHHHHHHHHHHHHHHTBCTTCBTTBTTCCBTTTCCCSCCXXXXCCSHHHHHHHTTGGGCSCHHHHHHHHHHHHHHHHHHHHHHHHTTSCCC	CCCHHHHHHHCCHHHHHHHHHHCCCCCCCCCCHHHHHHHHHHHHHHHHHCCCEEEEEEEEEEEEECCCCCCCEEEECXXXXCCCEECCCCCCCCCCCCCCCCCCCCCEECCCCECCEECEEECCCCCHHHHHHHHHCCCCCCCCCEEEEECCCCCHHHHHHHHHHCCCCEEEEECCHHHHCCCCCCECCCCCECCCCCCCCEECCCCCCCCCCCCCCCCCCCCCCCCCHHHCCCCCCCCEEEECHHHHHHHHCCECEECCCCHHHCCCCCCCCCCECCECHHHCCCCEEEEECCEEEEEEEEEEEEEECCCCEEEEEEEEEEECCCCCCCCCCCHHHHHHHHHHHHHHHHHHHCCCCCCEEEEEEEECCHHHCCHHHHHHHHHCHHHHHHHEEEEEECCCCECCCCEEEEEECHHHHHHHHHHHHCCECCCCCCCCCEHHHHHHHHCECCCCCCCECCECCCCCCCCHHHHHCCCCEEEEEEEECCCCCXXXXCCCCCCCCCCCHHHHHHHCCCCCHHHHHHHHHHHHHHHHHHHCCCCCCCHHHHHHHHHHHHHHHHHHHCCCHHHHHHCCCCCHHHHHHHHHHHHHHHHHHHHHHCCXXCCHHHHHHHHHHHHHHHHHCECCCCECCECCCCECCCCCCCCCXXXXCCCHHHHHHHCCHHHCCCHHHHHHHHHHHHHHHHHHHHHHHHCCCCCC	CCCHHHHHHHCCHHHHHHHHHHCCCCCCCCCCHHHHHHHHHHHHHHHHHCCCEEEEEEEEEEEEECCCCCCCEEEECXXXXCCCEECCCCCCCCCCCCCCCCCCCCCEECCCCCCCEECEEECCCCCHHHHHHHHHCCCCCCCCCEEEEECCCCCHHHHHHHHHHCCCCEEEEECCHHHHCCCCCCCCCCCCCCCCCCCCCEECCCCCCCCCCCCCCCCCCCCCCCCCCCCCCCCCCCCEEEECHHHHHHHHCCCCCCCCCCCCCCCCCCCCCCCCCCCCCCCCCCCEEEECCCEEEEEEEEEEEEEECCCCEEEEEEEEEEECCCCCCCCCCCHHHHHHHHHHHHHHHHHHHCCCCCCEEEEEEEECCCCCCCHHHHHHHHHCHHHHHHHEEEEEECCCCCCCCCEEEEEECCCCHHHHHHHHHCCCCCCCCCCCCCHHHHHHHHCCCCCCCCCCCCCCCCCCCCCHHHHHCCCCEEEEEEEECCCCCXXXXCCCCCCCCCCCHHHHHHHCCCCCHHHHHHHHHHHHHHHHHHHCCCCCCCHHHHHHHHHHHHHHHHHHHCCCHHHHHHCCCCCHHHHHHHHHHHHHHHHHHHHHHCCXXCCHHHHHHHHHHHHHHHHHCCCCCCCCCCCCCCCCCCCCCCCCXXXXCCCHHHHHHHCCCCCCCCHHHHHHHHHHHHHHHHHHHHHHHHCCCCCC	CCCHHHHHHHCCHHHHHHHHHHTCCCCCCTTCHHHHHHHHHHHHHHHHHTCCEEEEEEEEEEEEECCTTCCCEEEECXXXXCCCEECCCCCCCCTTCCCTTCCCCCCEETCCCCCCEECEEECTTCCHHHHHHHHHTCCCCCTTCEEEEECCCCCHHHHHHHHHHTTCCEEEEECCHHHHCCTTCCCTTCCCCCCTTCCCCEECCCCTTCCCTTCTTCCCCTTCCCCCCCCCCCCCCCCEEEECHHHHHHHHTTCCCCCCCCCCCCCCCCCCCCCCCCCCCCCTTCCEEEECCCEEEEEEEEEEEEEECCCCEEEEEEEEEEECCCCCCCTTTTHHHHHHHHHHHHHHHHHHHTTCCCCEEEEEEEECCCCCTCHHHHHHHHHTHHHHHHHEEEEEECCCCCCCCCEEEEEECCCCHHHHHHHHHTCCCCCTTCTTCCHHHHHHHHCCCCCCTTCCCCCCCCCCCTTHHHHHTTCCEEEEEEEECCTTCXXXXCCTTTTCTTCCHHHHHHHTCTTCHHHHHHHHHHHHHHHHHHHCCCCCCCHHHHHHHHHHHHHHHHHHHTTCHHHHHHTTCCCHHHHHHHHHHHHHHHHHHHHHHCCXXCCHHHHHHHHHHHHHHHHHTCCTTCCTTCTTCCCTTTCCCCCCXXXXCCCHHHHHHHTTCCCCCCHHHHHHHHHHHHHHHHHHHHHHHHTTCCCC	CCCHHHHHHHCCHHHHHHHHHHTCCCCCCTTCHHHHHHHHHHHHHHHHHTCCEEEEEEEEEEEEECCTTCCCEEEECXXXXCCCEECCCCCCCCTTCCCTTCCCCCCEETCCCCCCEECEEECTTCCHHHHHHHHHTCCCCCTTCEEEEECCCCCHHHHHHHHHHTTCCEEEEECCHHHHCCTTCCCTTCCCCCCTTCCCCEECCCCTTCCCTTCTTCCCCTTCCCCCGGGCCCCCCCCEEEECHHHHHHHHTTCCCCCCCCGGGCCCCCCCCCCCCCCCGGGTTCCEEEECCCEEEEEEEEEEEEEECCCCEEEEEEEEEEECCCCCCCTTTTHHHHHHHHHHHHHHHHHHHTTCCCCEEEEEEEECCGGGTCHHHHHHHHHTHHHHHHHEEEEEECCCCCCCCCEEEEEECGGGHHHHHHHHHTCCCCCTTCTTCCHHHHHHHHCCCCCCTTCCCCCCCCCCCTTHHHHHTTCCEEEEEEEECCTTCXXXXCCTTTTCTTCCHHHHHHHTCTTCHHHHHHHHHHHHHHHHHHHCCCCCCCHHHHHHHHHHHHHHHHHHHTTCHHHHHHTTCCCHHHHHHHHHHHHHHHHHHHHHHCCXXCCHHHHHHHHHHHHHHHHHTCCTTCCTTCTTCCCTTTCCCCCCXXXXCCCHHHHHHHTTGGGCCCHHHHHHHHHHHHHHHHHHHHHHHHTTCCCC
train	6343	3SO5A	112	XGFVCDDFPKPQITVQPETQSAIKGSDVSFTCSAASSSDSPMTFAWKKDNEALQDAEMENYAHLRAQGGELMEYTTILRLRNVEFTSEGKYQCVISNHFGSSYSVKAKLTIN	XXXXXXXCCSCEEEECCCCEEECTTCCEEEEEEEEESCCCCCEEEEEETTEECTTCEEEEEEETTGGGSSCEEEEEEEEECSCCGGGCEEEEEEEEETTEEEECCCEEEEEC	XXXXXXXCCCCEEEECCCCEEECCCCCEEEEEEEEECCCCCCEEEEEECCEECCCCEEEEEEECCHHHCCCEEEEEEEEECCCCHHHCEEEEEEEEECCEEEECCCEEEEEC	XXXXXXXCCCCEEEECCCCEEECCCCCEEEEEEEEECCCCCCEEEEEECCEECCCCEEEEEEECCCCCCCCEEEEEEEEECCCCCCCCEEEEEEEEECCEEEECCCEEEEEC	XXXXXXXCCCCEEEECCCCEEECTTCCEEEEEEEEECCCCCCEEEEEETTEECTTCEEEEEEETTCCCCCCEEEEEEEEECCCCCCCCEEEEEEEEETTEEEECCCEEEEEC	XXXXXXXCCCCEEEECCCCEEECTTCCEEEEEEEEECCCCCCEEEEEETTEECTTCEEEEEEETTGGGCCCEEEEEEEEECCCCGGGCEEEEEEEEETTEEEECCCEEEEEC
train	6344	5IFFA	220	MEASVSFENGKIVVRLPITRPTSKIAVKKIENGVGIPVSTRKKSFPSDENLRDYYIAWQISYARDGKYDYELSRMVRLAHEHGILTYNDIYELLKFADDVKSYLEDKGIRRESTNEELYGFNIYEDVYPVAKKELPSGEFIGIVLKHKQRAVGYQSMVYVCIPLTNVEPSLAGRVARRNEVVKYEVPVDLMKELLKAFIIASETHKNDIVKFLRSIIGTS	XCCEEEEETTEEEEEEESSSCCSSEEEEECGGGCSSCEECCCCBCCSSGGGGGEEEEEECCSCBTTBSCSTHHHHHHHHHHTTSSCHHHHHHHHHHHHHCCCCHHHHCCEEEEEEEEETTEEEEEEEEEEEEEECTTSCEEEEEEEECSSSSSEEEEEEEEEEGGGSBSCCTTCBCCTTCEEEEEECHHHHHHHHHHHHHHCHHHHHHHHHHHHHHCXXX	XCCEEEEECCEEEEEEECCCCCCCEEEEECHHHCCCCEECCCCECCCCHHHHHEEEEEECCCCECCECCCCHHHHHHHHHHCCCCCHHHHHHHHHHHHHCCCCHHHHCCEEEEEEEEECCEEEEEEEEEEEEEECCCCCEEEEEEEECCCCCCEEEEEEEEEEHHHCECCCCCCECCCCCEEEEEECHHHHHHHHHHHHHHCHHHHHHHHHHHHHHCXXX	XCCEEEEECCEEEEEEECCCCCCCEEEEECCCCCCCCEECCCCCCCCCCCCCCEEEEEECCCCCCCCCCCCHHHHHHHHHHCCCCCHHHHHHHHHHHHHCCCCHHHHCCEEEEEEEEECCEEEEEEEEEEEEEECCCCCEEEEEEEECCCCCCEEEEEEEEEECCCCCCCCCCCCCCCCCEEEEEECHHHHHHHHHHHHHHCHHHHHHHHHHHHHHCXXX	XCCEEEEETTEEEEEEECCCCCCCEEEEECCCCCCCCEECCCCCCCCCCCCCCEEEEEECCCCCTTCCCCTHHHHHHHHHHTTCCCHHHHHHHHHHHHHCCCCHHHHCCEEEEEEEEETTEEEEEEEEEEEEEECTTCCEEEEEEEECCCCCCEEEEEEEEEECCCCCCCCTTCCCCTTCEEEEEECHHHHHHHHHHHHHHCHHHHHHHHHHHHHHCXXX	XCCEEEEETTEEEEEEECCCCCCCEEEEECGGGCCCCEECCCCCCCCCGGGGGEEEEEECCCCCTTCCCCTHHHHHHHHHHTTCCCHHHHHHHHHHHHHCCCCHHHHCCEEEEEEEEETTEEEEEEEEEEEEEECTTCCEEEEEEEECCCCCCEEEEEEEEEEGGGCCCCCTTCCCCTTCEEEEEECHHHHHHHHHHHHHHCHHHHHHHHHHHHHHCXXX
train	6345	3GWZA	369	MGSSHHHHHHSSGLVPRGSHMTVEQTPENPGTAARAAAEETVNDILQGAWKARAIHVAVELGVPELLQEGPRTATALAEATGAHEQTLRRLLRLLATVGVFDDLGHDDLFAQNALSAVLLPDPASPVATDARFQAAPWHWRAWEQLTHSVRTGEASFDVANGTSFWQLTHEDPKARELFNRAMGSVSLTEAGQVAAAYDFSGAATAVDIGGGRGSLMAAVLDAFPGLRGTLLERPPVAEEARELLTGRGLADRCEILPGDFFETIPDGADVYLIKHVLHDWDDDDVVRILRRIATAMKPDSRLLVIDNLIDERPAASTLFVDLLLLVLVGGAERSESEFAALLEKSGLRVERSLPCGAGPVRIVEIRRA	XXXXXXXXXXXXXXXXXXXXXXXXXXXXXXCHHHHHHHHHHHHHHHHHHHHHHHHHHHHHHTTGGGGTTSCEEHHHHHHHHTCCHHHHHHHHHHHHHTTSSEECSSTTEEECCHHHHTTSCCTTCHHHHHHHHHHSHHHHHHHHTHHHHHHHSSCSHHHHHSSCHHHHHHHCHHHHHHHHHHHHHHHHHHHHHHHHHSCCTTCSEEEEETCTTSHHHHHHHHHCTTCEEEEEECHHHHHHHHHHHHHTTCTTTEEEEECCTTTCCCSSCSEEEEESCGGGSCHHHHHHHHHHHHTTCCTTCEEEEEEEBCCSSCCHHHHHHHHHHHHHHSCCCBCHHHHHHHHHTTTEEEEEEEECSSSSEEEEEEEEC	XXXXXXXXXXXXXXXXXXXXXXXXXXXXXXCHHHHHHHHHHHHHHHHHHHHHHHHHHHHHHCCHHHHCCCCEEHHHHHHHHCCCHHHHHHHHHHHHHCCCCEECCCCCEEECCHHHHCCCCCCCCHHHHHHHHHHCHHHHHHHHCHHHHHHHCCCCHHHHHCCCHHHHHHHCHHHHHHHHHHHHHHHHHHHHHHHHHCCCCCCCEEEEECCCCCHHHHHHHHHCCCCEEEEEECHHHHHHHHHHHHHCCCCCCEEEEECCCCCCCCCCCCEEEEECCHHHCCHHHHHHHHHHHHCCCCCCCEEEEEEEECCCCCCHHHHHHHHHHHHHHCCCCECHHHHHHHHHCCCEEEEEEEECCCCCEEEEEEEEC	XXXXXXXXXXXXXXXXXXXXXXXXXXXXXXCHHHHHHHHHHHHHHHHHHHHHHHHHHHHHHCCCCCCCCCCEEHHHHHHHHCCCHHHHHHHHHHHHHCCCCEECCCCCEEECCHHHHCCCCCCCCHHHHHHHHHHCHHHHHHHHCHHHHHHHCCCCHHHHHCCCHHHHHHHCHHHHHHHHHHHHHHHHHHHHHHHHHCCCCCCCEEEEECCCCCHHHHHHHHHCCCCEEEEEECHHHHHHHHHHHHHCCCCCCEEEEECCCCCCCCCCCCEEEEECCCCCCCHHHHHHHHHHHHCCCCCCCEEEEEEECCCCCCCHHHHHHHHHHHHHHCCCCCCHHHHHHHHHCCCEEEEEEEECCCCCEEEEEEEEC	XXXXXXXXXXXXXXXXXXXXXXXXXXXXXXCHHHHHHHHHHHHHHHHHHHHHHHHHHHHHHTTCCCCTTCCEEHHHHHHHHTCCHHHHHHHHHHHHHTTCCEECCCTTEEECCHHHHTTCCCTTCHHHHHHHHHHCHHHHHHHHTHHHHHHHCCCCHHHHHCCCHHHHHHHCHHHHHHHHHHHHHHHHHHHHHHHHHCCCTTCCEEEEETCTTCHHHHHHHHHCTTCEEEEEECHHHHHHHHHHHHHTTCTTTEEEEECCTTTCCCCCCCEEEEECCCCCCCHHHHHHHHHHHHTTCCTTCEEEEEEECCCCCCCHHHHHHHHHHHHHHCCCCCCHHHHHHHHHTTTEEEEEEEECCCCCEEEEEEEEC	XXXXXXXXXXXXXXXXXXXXXXXXXXXXXXCHHHHHHHHHHHHHHHHHHHHHHHHHHHHHHTTGGGGTTCCEEHHHHHHHHTCCHHHHHHHHHHHHHTTCCEECCCTTEEECCHHHHTTCCCTTCHHHHHHHHHHCHHHHHHHHTHHHHHHHCCCCHHHHHCCCHHHHHHHCHHHHHHHHHHHHHHHHHHHHHHHHHCCCTTCCEEEEETCTTCHHHHHHHHHCTTCEEEEEECHHHHHHHHHHHHHTTCTTTEEEEECCTTTCCCCCCCEEEEECCGGGCCHHHHHHHHHHHHTTCCTTCEEEEEEECCCCCCCHHHHHHHHHHHHHHCCCCCCHHHHHHHHHTTTEEEEEEEECCCCCEEEEEEEEC
train	6346	3FGYA	135	GMSTQENVQIVKDFFAAMGRGDKKGLLAVSAEDIEWIIPGEWPLAGTHRGHAALAALLQKASEMVEISYPEPPEFVAQGERVLVVGFATGRVKSTNRTFEDDWVFAITVRKSKVTSIREYIDTLALARATNFNAT	CCCCHHHHHHHHHHHHHHHHTCHHHHHHTEEEEEEEEECSSSTTCEEEEHHHHHHHHHHHHHHHEEEECSSCCEEEEETTEEEEEEEEEEEETTTCCEEEEEEEEEEEEETTEEEEEEEECBHHHHHHHTTTCCC	CCCCHHHHHHHHHHHHHHHHCCHHHHHHCEEEEEEEEECCCCCCCEEEEHHHHHHHHHHHHHHHEEEECCCCCEEEEECCEEEEEEEEEEEECCCCCEEEEEEEEEEEEECCEEEEEEEECEHHHHHHHCCCCCC	CCCCHHHHHHHHHHHHHHHHCCHHHHHHCEEEEEEEEECCCCCCCEEEEHHHHHHHHHHHHHHHEEEECCCCCEEEEECCEEEEEEEEEEEECCCCCEEEEEEEEEEEEECCEEEEEEEECCHHHHHHHCCCCCC	CCCCHHHHHHHHHHHHHHHHTCHHHHHHTEEEEEEEEECCCCTTCEEEEHHHHHHHHHHHHHHHEEEECCCCCEEEEETTEEEEEEEEEEEETTTCCEEEEEEEEEEEEETTEEEEEEEECCHHHHHHHTTTCCC	CCCCHHHHHHHHHHHHHHHHTCHHHHHHTEEEEEEEEECCCCTTCEEEEHHHHHHHHHHHHHHHEEEECCCCCEEEEETTEEEEEEEEEEEETTTCCEEEEEEEEEEEEETTEEEEEEEECCHHHHHHHTTTCCC
train	6347	3K2AA	67	GSGIFPKVATNIMRAWLFQHLTHPYPSEEQKKQLAQDTGLTILQVNNWFINARRRIVQPMIDQSNRA	XXXXXCHHHHHHHHHHHHHTTTSCCCCHHHHHHHHHHHTCCHHHHHHHHHHHHHHHHSCCXXXXXXX	XXXXXCHHHHHHHHHHHHHCCCCCCCCHHHHHHHHHHHCCCHHHHHHHHHHHHHHHHCCCXXXXXXX	XXXXXCHHHHHHHHHHHHHCCCCCCCCHHHHHHHHHHHCCCHHHHHHHHHHHHHHHHCCCXXXXXXX	XXXXXCHHHHHHHHHHHHHTTTCCCCCHHHHHHHHHHHTCCHHHHHHHHHHHHHHHHCCCXXXXXXX	XXXXXCHHHHHHHHHHHHHTTTCCCCCHHHHHHHHHHHTCCHHHHHHHHHHHHHHHHCCCXXXXXXX
train	6348	4BG7B	102	MSEQVNQNYEGHVDDQSIILWEKEGEQVRLTVSEFRGNLYMGIRYWLLDINDEWFPTKSGFSFPYTLETTSQLFYAFTQILSESEVLHEVQKRAEELKAKNA	XXXXXXXXXXXXCCCEEEEEEEETTEEEEEEEEECSSCEEEEEEEEEECTTCCEEEEEEEEEEECSHHHHHHHHHHHHHHHHHTTCHHHHHHHHHHHHCCXX	XXXXXXXXXXXXCCCEEEEEEEECCEEEEEEEEECCCCEEEEEEEEEECCCCCEEEEEEEEEEECCHHHHHHHHHHHHHHHHHCCCHHHHHHHHHHHHCCXX	XXXXXXXXXXXXCCCEEEEEEEECCEEEEEEEEECCCCEEEEEEEEEECCCCCEEEEEEEEEEECCHHHHHHHHHHHHHHHHHCCCHHHHHHHHHHHHCCXX	XXXXXXXXXXXXCCCEEEEEEEETTEEEEEEEEECCCCEEEEEEEEEECTTCCEEEEEEEEEEECCHHHHHHHHHHHHHHHHHTTCHHHHHHHHHHHHCCXX	XXXXXXXXXXXXCCCEEEEEEEETTEEEEEEEEECCCCEEEEEEEEEECTTCCEEEEEEEEEEECCHHHHHHHHHHHHHHHHHTTCHHHHHHHHHHHHCCXX
train	6349	3K7UC	148	GMSKSVNSVTLVGVVHDIQSGFVYEDAVTQFTLTTTSIDTTHPTQEVVVEKDHHTIRCFGELFSAEVKQKVKEGNVVCVNGRLRLSPQLEPSCNKHFYFPYIQVQPPHGQVAVIHGDRRTVPAAVNPAVEDIKSEKEGSGGDQSGVPS	XXXXCCCCEEEEEEEEEEEEEESSSSEEEEEEEEEECCXXXXXXXXXXXCEEEEEEEEESHHHHHHHHHHCCTTCEEEEEEEEEECCCSCCCXXXXXCCEEEEECTTTCEEEEEECCCXXXXXXXXXXXXXXXXXXXXXXXXXXXXXX	XXXXCCCCEEEEEEEEEEEEEECCCCEEEEEEEEEECCXXXXXXXXXXXCEEEEEEEEECHHHHHHHHHHCCCCCEEEEEEEEEECCCCCCCXXXXXCCEEEEECCCCCEEEEEECCCXXXXXXXXXXXXXXXXXXXXXXXXXXXXXX	XXXXCCCCEEEEEEEEEEEEEECCCCEEEEEEEEEECCXXXXXXXXXXXCEEEEEEEEECHHHHHHHHHHCCCCCEEEEEEEEEECCCCCCCXXXXXCCEEEEECCCCCEEEEEECCCXXXXXXXXXXXXXXXXXXXXXXXXXXXXXX	XXXXCCCCEEEEEEEEEEEEEECCCCEEEEEEEEEECCXXXXXXXXXXXCEEEEEEEEECHHHHHHHHHHCCTTCEEEEEEEEEECCCCCCCXXXXXCCEEEEECTTTCEEEEEECCCXXXXXXXXXXXXXXXXXXXXXXXXXXXXXX	XXXXCCCCEEEEEEEEEEEEEECCCCEEEEEEEEEECCXXXXXXXXXXXCEEEEEEEEECHHHHHHHHHHCCTTCEEEEEEEEEECCCCCCCXXXXXCCEEEEECTTTCEEEEEECCCXXXXXXXXXXXXXXXXXXXXXXXXXXXXXX
train	6350	5T3PC	236	SMSRLGLPEEPVRNSLLDDAKARLRKYDIGGKYSHLPYNKYSVLLPLVAKEGKLHLLFTVRSEKLRRAPGEVCFPGGKRDPTDMDDAATALREAQEEVGLRPHQVEVVCCLVPCLIDTDTLITPFVGLIDHNFQAQPNPAEVKDVFLVPLAYFLHPQVHDQHYVTRLGHRFINHIFEYTNPEDGVTYQIKGMTANLAVLVAFIILEKKPTFEVQFNLNDVLASSEELFLKVHKKAT	XXXXXXXXXXXXXCHHHHHHHHHHHTTCCCSTTTTSCSEEEEEEEEEEEETTEEEEEEEEECTTCSSSTTCEECSEEECCTTCSSHHHHHHHHHHHHHCCCGGGEEEEEECCCEEEETTEEEEEEEEEECTTCCCCCCTTTEEEEEEEEGGGGTSCSSEEEEEEEETTEEEEEEEEEEECTTTCCEEEEEHHHHHHHHHHHHHHHCCCCSSCCSSCTTCHHHHHHHHHHHHHHCXX	XXXXXXXXXXXXXCHHHHHHHHHHHCCCCCCCCCCCCCEEEEEEEEEEEECCEEEEEEEEECCCCCCCCCCEECCEEECCCCCCCHHHHHHHHHHHHHCCCHHHEEEEEECCCEEEECCEEEEEEEEEECCCCCCCCCCCCEEEEEEEEHHHHCCCCCEEEEEEEECCEEEEEEEEEEECCCCCCEEEEEHHHHHHHHHHHHHHHCCCCCCCCCCCCCCHHHHHHHHHHHHHHCXX	XXXXXXXXXXXXXCHHHHHHHHHHHCCCCCCCCCCCCCEEEEEEEEEEEECCEEEEEEEEECCCCCCCCCCEECCEEECCCCCCCHHHHHHHHHHHHHCCCCCCEEEEEECCCEEEECCEEEEEEEEEECCCCCCCCCCCCEEEEEEEECCCCCCCCCEEEEEEEECCEEEEEEEEEEECCCCCCEEEEEHHHHHHHHHHHHHHHCCCCCCCCCCCCCCHHHHHHHHHHHHHHCXX	XXXXXXXXXXXXXCHHHHHHHHHHHTTCCCCTTTTCCCEEEEEEEEEEEETTEEEEEEEEECTTCCCCTTCEECCEEECCTTCCCHHHHHHHHHHHHHCCCCCCEEEEEECCCEEEETTEEEEEEEEEECTTCCCCCCTTTEEEEEEEECCCCTCCCCEEEEEEEETTEEEEEEEEEEECTTTCCEEEEEHHHHHHHHHHHHHHHCCCCCCCCCCCTTCHHHHHHHHHHHHHHCXX	XXXXXXXXXXXXXCHHHHHHHHHHHTTCCCCTTTTCCCEEEEEEEEEEEETTEEEEEEEEECTTCCCCTTCEECCEEECCTTCCCHHHHHHHHHHHHHCCCGGGEEEEEECCCEEEETTEEEEEEEEEECTTCCCCCCTTTEEEEEEEEGGGGTCCCCEEEEEEEETTEEEEEEEEEEECTTTCCEEEEEHHHHHHHHHHHHHHHCCCCCCCCCCCTTCHHHHHHHHHHHHHHCXX
train	6351	4COMB	651	MKVQYSFEREFEELMSDLLSKYGYEMFQMDGLGDQLDVVKFTEDFVRRGIIESTIDANANVRVTNISTYFIEISKPHTYLYSLYRIWQKMKEMFGKGVADEFVEAQINGAVYLHDRHHAALMPYCFAYTLKPIVEKGLPFIKTIKSEPAKHLSTFIQHVIQFVMFASNQSSGAVGLPDFFVWMWYFVKKDLKEGIIPRDKLDWYIEQHFQILTYSLNQPIRTTQSPYTNFTYLDRNYIKAIFEGERYPDGSLITDHVEDIIALQKHYWEWVSRERERQMFTFPVLTASLLYKDGKFLDEDSARFINKINMKWQDTNWYISDSIDAVASCCRLTSSTQTLKKFSLSSEEEEKLKGRMNSIGGSDLNIGSFKVITVNLPRIALESGGDREKYLQILRHRVQLIKKALAAVREIIKERISEGLLPLYENGLMLLNRQYGTIGVTGVWESASIMGLTTEDIDGLKYTEEGEVFVDNVLDTIREEAEKGYHEYGFTFNIEQVPAEKAAVTLAQKDRFLFGEKQPFEIYSNQWVPLMANTDVLNRIRYSGKWDKKVSGGAILHINLGESFKTEEESFNMVKMIADMGVMYFAFNTKISVCEDGHAFYGERCPVCGKAKVDEYMRIVGYLVPVSAFNKERREIEYPRRQFYDSLTIRR	CEEECCCCHHHHHHHHHHHHHHCHHHHHHTTCSGGGCHHHHHHHHHTCXXXXXXXXXXXXXCCCCHHHHHHHTTHHHHHHHHHHHHHHHHHHHHCHHHHHHHHHHHHHTSEEETTGGGTTTCCCEEECCSHHHHHHCCTTCCSSCCCCCCSHHHHHHHHHHHHHHHTTSCSSCEECTTHHHHHHHHHHHHHHTTSSCGGGHHHHHHHHHHHHHHHTTSCSSSSSCCCEEEEEECHHHHHHHHTTCBCTTSCBGGGGHHHHHHHHHHHHHHHHHHTTTCCCCCSEEEEEEEEETTEESSHHHHHHHHHHHTTTCCEEEEEESCCTTTTCXXXXXXXXXXXXXXXXXXXXXCCCCSCCCSSSCCCTTCEEEEEEEEEHHHHHHHHTTCHHHHHHHHHHHHHHHHHHHHHHHHHHHHHHHTTCCHHHHTTSSCGGGEEEEEEEECHHHHHHHTTCEEEETTEEEECHHHHHHHHHHHHHHHHHHHHHHHHHSSCEEEEECCCTTHHHHHHHHHHHHHGGGCCCSSCCSSSSCTTSCCCHHHHHHHHHHHTGGGTTCCCEEEECSSCCSCHHHHHHHHHHHHHTTCCEEEEECCEEECTTCCEESSSBCTTTCCBCCEEEEESSSSEEETTTCCXXXXXXXXXXXXXXXXXXXXX	CEEECCCCHHHHHHHHHHHHHHCHHHHHHCCCCHHHCHHHHHHHHHCCXXXXXXXXXXXXXCCCCHHHHHHHCCHHHHHHHHHHHHHHHHHHHHCHHHHHHHHHHHHHCCEEECCHHHCCCCCCEEECCCHHHHHHCCCCCCCCCCCCCCCHHHHHHHHHHHHHHHCCCCCCCEECCCHHHHHHHHHHHHHHCCCCCHHHHHHHHHHHHHHHHHHCCCCCCCCCCCCEEEEEECHHHHHHHHCCCECCCCCEHHHHHHHHHHHHHHHHHHHHHHCCCCCCCCCEEEEEEEEECCEECCHHHHHHHHHHHCCCCCEEEEEECCCCCCCCXXXXXXXXXXXXXXXXXXXXXCCCCCCCCCCCCCCCCCEEEEEEEEEHHHHHHHHCCCHHHHHHHHHHHHHHHHHHHHHHHHHHHHHHHCCCCHHHHCCCCCHHHEEEEEEEECHHHHHHHCCCEEEECCEEEECHHHHHHHHHHHHHHHHHHHHHHHHHCCCEEEEECCCCCHHHHHHHHHHHHHHHHCCCCCCCCCCCCCCCCCCHHHHHHHHHHHCHHHCCCCCEEEECCCCCCCHHHHHHHHHHHHHCCCCEEEEECCEEECCCCCEECCCECCCCCCECCEEEEECCCCEEECCCCCXXXXXXXXXXXXXXXXXXXXX	CEEECCCCHHHHHHHHHHHHHHCHHHHHHCCCCCCCCHHHHHHHHHCCXXXXXXXXXXXXXCCCCHHHHHHHCCHHHHHHHHHHHHHHHHHHHHCHHHHHHHHHHHHHCCEEECCCCCCCCCCCEEECCCHHHHHHCCCCCCCCCCCCCCCHHHHHHHHHHHHHHHCCCCCCCEECCCHHHHHHHHHHHHHHCCCCCCCCHHHHHHHHHHHHHHHCCCCCCCCCCCCEEEEEECHHHHHHHHCCCCCCCCCCCCCCHHHHHHHHHHHHHHHHHHCCCCCCCCCEEEEEEEEECCEECCHHHHHHHHHHHCCCCCEEEEEECCCCCCCCXXXXXXXXXXXXXXXXXXXXXCCCCCCCCCCCCCCCCCEEEEEEEEEHHHHHHHHCCCHHHHHHHHHHHHHHHHHHHHHHHHHHHHHHHCCCCHHHHCCCCCCCCEEEEEEEECHHHHHHHCCCEEEECCEEEECHHHHHHHHHHHHHHHHHHHHHHHHHCCCEEEEECCCCCHHHHHHHHHHHHHCCCCCCCCCCCCCCCCCCCCCHHHHHHHHHHHCCCCCCCCCEEEECCCCCCCHHHHHHHHHHHHHCCCCEEEEECCEEECCCCCEECCCCCCCCCCCCCEEEEECCCCEEECCCCCXXXXXXXXXXXXXXXXXXXXX	CEEECCCCHHHHHHHHHHHHHHCHHHHHHTTCCCCCCHHHHHHHHHTCXXXXXXXXXXXXXCCCCHHHHHHHTTHHHHHHHHHHHHHHHHHHHHCHHHHHHHHHHHHHTCEEETTCCCTTTCCCEEECCCHHHHHHCCTTCCCCCCCCCCCHHHHHHHHHHHHHHHTTCCCCCEECTTHHHHHHHHHHHHHHTTCCCCCCHHHHHHHHHHHHHHHTTCCCCCCCCCCEEEEEECHHHHHHHHTTCCCTTCCCCCCCHHHHHHHHHHHHHHHHHHTTTCCCCCCEEEEEEEEETTEECCHHHHHHHHHHHTTTCCEEEEEECCCTTTTCXXXXXXXXXXXXXXXXXXXXXCCCCCCCCCCCCCCTTCEEEEEEEEEHHHHHHHHTTCHHHHHHHHHHHHHHHHHHHHHHHHHHHHHHHTTCCHHHHTTCCCCCCEEEEEEEECHHHHHHHTTCEEEETTEEEECHHHHHHHHHHHHHHHHHHHHHHHHHCCCEEEEECCCTTHHHHHHHHHHHHHCCCCCCCCCCCCCCCTTCCCCHHHHHHHHHHHTCCCTTCCCEEEECCCCCCCHHHHHHHHHHHHHTTCCEEEEECCEEECTTCCEECCCCCTTTCCCCCEEEEECCCCEEETTTCCXXXXXXXXXXXXXXXXXXXXX	CEEECCCCHHHHHHHHHHHHHHCHHHHHHTTCCGGGCHHHHHHHHHTCXXXXXXXXXXXXXCCCCHHHHHHHTTHHHHHHHHHHHHHHHHHHHHCHHHHHHHHHHHHHTCEEETTGGGTTTCCCEEECCCHHHHHHCCTTCCCCCCCCCCCHHHHHHHHHHHHHHHTTCCCCCEECTTHHHHHHHHHHHHHHTTCCCGGGHHHHHHHHHHHHHHHTTCCCCCCCCCCEEEEEECHHHHHHHHTTCCCTTCCCGGGGHHHHHHHHHHHHHHHHHHTTTCCCCCCEEEEEEEEETTEECCHHHHHHHHHHHTTTCCEEEEEECCCTTTTCXXXXXXXXXXXXXXXXXXXXXCCCCCCCCCCCCCCTTCEEEEEEEEEHHHHHHHHTTCHHHHHHHHHHHHHHHHHHHHHHHHHHHHHHHTTCCHHHHTTCCCGGGEEEEEEEECHHHHHHHTTCEEEETTEEEECHHHHHHHHHHHHHHHHHHHHHHHHHCCCEEEEECCCTTHHHHHHHHHHHHHGGGCCCCCCCCCCCCTTCCCCHHHHHHHHHHHTGGGTTCCCEEEECCCCCCCHHHHHHHHHHHHHTTCCEEEEECCEEECTTCCEECCCCCTTTCCCCCEEEEECCCCEEETTTCCXXXXXXXXXXXXXXXXXXXXX
train	6352	4HADB	350	MHHHHHHSSGVDLGTENLYFQSMLRFGIISTAKIGRDNVVPAIQDAENCVVTAIASRDLTRAREMADRFSVPHAFGSYEEMLASDVIDAVYIPLPTSQHIEWSIKAADAGKHVVCEKPLALKAGDIDAVIAARDRNKVVVTEAYMITYSPVWQKVRSLIDEGAIGSLRHVQGAFTYFNRDASNMRNIPELGGGGLPDIGVYPVMSTRFSTGKEPLRIQANTERDPDFGTDIYSSVKADFDDFELSFYVSTQMANRQIMVFHGTNGYIEVKSPFNANRWGPEEIELADRSHNESRIFRFQDSRQYRREVEAFARAVENGKEEVVTLENSKLNQKVIDAIYRASEKDGWEAV	XXXXXXXXXXXXXXXXXXXXXCCEEEEEESCCHHHHHTHHHHHHHCSSEEEEEEECSSHHHHHHHHHHHTCSEEESSHHHHHHCSSCSEEEECSCGGGHHHHHHHHHHTTCEEEECSCCCSSGGGHHHHHHHHHHHTCCEEECCGGGGSHHHHHHHHHHHTTTTSSEEEEEEEEEEECCCXXXXXXXXXXXXXCCHHHHHHHHHHHHHHHCCCCCEEEEEEEECTTTCCEEEEEEEEECSSCEEEEEEESEEEEEEEEEEEESSEEEEESSTTTGGGTSCCEEEEEETTSSEEEEEECTTCCHHHHHHHHHHHHHHHSCSCCCCHHHHHHHHHHHHHHHHHTTSSSCEEC	XXXXXXXXXXXXXXXXXXXXXCCEEEEEECCCHHHHHCHHHHHHHCCCEEEEEEECCCHHHHHHHHHHHCCCEEECCHHHHHHCCCCCEEEECCCHHHHHHHHHHHHHCCCEEEECCCCCCCHHHHHHHHHHHHHHCCCEEECCHHHHCHHHHHHHHHHHCCCCCCEEEEEEEEEEECCCXXXXXXXXXXXXXCCHHHHHHHHHHHHHHHCCCCCEEEEEEEECCCCCCEEEEEEEEECCCCEEEEEEECEEEEEEEEEEEECCEEEEECCCCCHHHCCCCEEEEEECCCCEEEEEECCCCCHHHHHHHHHHHHHHHCCCCCCCHHHHHHHHHHHHHHHHHCCCCCCEEC	XXXXXXXXXXXXXXXXXXXXXCCEEEEEECCCHHHHHCHHHHHHHCCCEEEEEEECCCHHHHHHHHHHHCCCEEECCHHHHHHCCCCCEEEECCCCCCHHHHHHHHHHCCCEEEECCCCCCCCCCHHHHHHHHHHHCCCEEECCCCCCCHHHHHHHHHHHCCCCCCEEEEEEEEEEECCCXXXXXXXXXXXXXCCHHHHHHHHHHHHHHHCCCCCEEEEEEEECCCCCCEEEEEEEEECCCCEEEEEEECEEEEEEEEEEEECCEEEEECCCCCCCCCCCCEEEEEECCCCEEEEEECCCCCHHHHHHHHHHHHHHHCCCCCCCHHHHHHHHHHHHHHHHHCCCCCCEEC	XXXXXXXXXXXXXXXXXXXXXCCEEEEEECCCHHHHHTHHHHHHHCCCEEEEEEECCCHHHHHHHHHHHTCCEEECCHHHHHHCCCCCEEEECCCCCCHHHHHHHHHHTTCEEEECCCCCCCCCCHHHHHHHHHHHTCCEEECCCCCCCHHHHHHHHHHHTTTTCCEEEEEEEEEEECCCXXXXXXXXXXXXXCCHHHHHHHHHHHHHHHCCCCCEEEEEEEECTTTCCEEEEEEEEECCCCEEEEEEECEEEEEEEEEEEECCEEEEECCTTTCCCTCCCEEEEEETTCCEEEEEECTTCCHHHHHHHHHHHHHHHCCCCCCCHHHHHHHHHHHHHHHHHTTCCCCEEC	XXXXXXXXXXXXXXXXXXXXXCCEEEEEECCCHHHHHTHHHHHHHCCCEEEEEEECCCHHHHHHHHHHHTCCEEECCHHHHHHCCCCCEEEECCCGGGHHHHHHHHHHTTCEEEECCCCCCCGGGHHHHHHHHHHHTCCEEECCGGGGCHHHHHHHHHHHTTTTCCEEEEEEEEEEECCCXXXXXXXXXXXXXCCHHHHHHHHHHHHHHHCCCCCEEEEEEEECTTTCCEEEEEEEEECCCCEEEEEEECEEEEEEEEEEEECCEEEEECCTTTGGGTCCCEEEEEETTCCEEEEEECTTCCHHHHHHHHHHHHHHHCCCCCCCHHHHHHHHHHHHHHHHHTTCCCCEEC
train	6353	4XZZB	339	MGSSHHHHHHSSGLVPRGSHMVGLNASDRLLEIMRLYQKQGLEMVGQKLDSYLADKSFWAEELQNKDTDFGYYQNKQFLFVANKSKPSLEFYEIENNMLKKINSSKALVGSKKGDKTLEGDLATPIGVYRITQKLERLDQYYGVLAFVTNYPNLYDTLKKRTGHGIWVHGMPLNGDRNELNTKGCIAIENPLLSSYDKVLKGEKAFLITYEDKFFPSTKEELSMILSSLFQWKEAWARGDFERYMRFYNPNFTRYDGMKFNAFKEYKKRVFAKNEKKNIAFSSINVIPYPNSQNKRLFYVVFDQDYKAYQHNKLSYSSNSQKELYIEIENNQVSIIMEK	XXXXXXXXXXXXXXXXXXXXXXXCHHHHHHHHHHHHHHHHCHHHHHHHHHHHHTCHHHHHHHHTTSCCTTCEESSCEEEEEEETTTTEEEEEEEETTEEEEEEEEECBCBSBCSCCCSTTCCBCCCEEEEEEEEECSCCGGGCSCEEEECCSCHHHHHTTCCCCCCEEECCCTTCCCCCSCBSSCEECCHHHHHHHHHHHTTCCEEEEEESSCCCCCCHHHHHHHHHHHHHHHHHHHHTCHHHHHTTEEEEEEETTSCBHHHHHHHHHHHHHTCCCEEEEEEEEEEEECCCTTCCEEEEEEEEEEEEEEETTEEEEEEEEEEEEEEEEETTEEEEEEEC	XXXXXXXXXXXXXXXXXXXXXXXCHHHHHHHHHHHHHHHHCHHHHHHHHHHHHCCHHHHHHHHCCCCCCCCEECCCEEEEEEECCCCEEEEEEEECCEEEEEEEEECECECECCCCCCCCCCECCCEEEEEEEEECCCCHHHCCCEEEECCCCHHHHHCCCCCCCCEEECCCCCCCCCCCCECCCEECCHHHHHHHHHHHCCCCEEEEEECCCCCCCCHHHHHHHHHHHHHHHHHHHHCCHHHHHCCEEEEEEECCCCEHHHHHHHHHHHHHCCCCEEEEEEEEEEEECCCCCCCEEEEEEEEEEEEEEECCEEEEEEEEEEEEEEEEECCEEEEEEEC	XXXXXXXXXXXXXXXXXXXXXXXCHHHHHHHHHHHHHHHHCHHHHHHHHHHHHCCHHHHHHHHCCCCCCCCEECCCEEEEEEECCCCEEEEEEEECCEEEEEEEEECCCCCCCCCCCCCCCCCCCCEEEEEEEEECCCCCCCCCCEEEECCCCHHHHHCCCCCCCCEEECCCCCCCCCCCCCCCCEECCHHHHHHHHHHHCCCCEEEEEECCCCCCCCHHHHHHHHHHHHHHHHHHHHCCHHHHHCCEEEEEEECCCCCHHHHHHHHHHHHHCCCCEEEEEEEEEEEECCCCCCCEEEEEEEEEEEEEEECCEEEEEEEEEEEEEEEEECCEEEEEEEC	XXXXXXXXXXXXXXXXXXXXXXXCHHHHHHHHHHHHHHHHCHHHHHHHHHHHHTCHHHHHHHHTTCCCTTCEECCCEEEEEEETTTTEEEEEEEETTEEEEEEEEECCCCCCCCCCCCTTCCCCCCEEEEEEEEECCCCCCCCCCEEEECCCCHHHHHTTCCCCCCEEECCCTTCCCCCCCCCCCEECCHHHHHHHHHHHTTCCEEEEEECCCCCCCCHHHHHHHHHHHHHHHHHHHHTCHHHHHTTEEEEEEETTCCCHHHHHHHHHHHHHTCCCEEEEEEEEEEEECCCTTCCEEEEEEEEEEEEEEETTEEEEEEEEEEEEEEEEETTEEEEEEEC	XXXXXXXXXXXXXXXXXXXXXXXCHHHHHHHHHHHHHHHHCHHHHHHHHHHHHTCHHHHHHHHTTCCCTTCEECCCEEEEEEETTTTEEEEEEEETTEEEEEEEEECCCCCCCCCCCCTTCCCCCCEEEEEEEEECCCCGGGCCCEEEECCCCHHHHHTTCCCCCCEEECCCTTCCCCCCCCCCCEECCHHHHHHHHHHHTTCCEEEEEECCCCCCCCHHHHHHHHHHHHHHHHHHHHTCHHHHHTTEEEEEEETTCCCHHHHHHHHHHHHHTCCCEEEEEEEEEEEECCCTTCCEEEEEEEEEEEEEEETTEEEEEEEEEEEEEEEEETTEEEEEEEC
train	6354	1TAFA	68	PKDAQVIMSILKELNVQEYEPRVVNQLLEFTFRYVTSILDDAKVYANHARKKTIDLDDVRLATEVTLD	CHHHHHHHHHHHHTTCCCBCTHHHHHHHHHHHHHHHHHHHHHHHHHHHTTCSSBCHHHHHHHHHHTCC	CHHHHHHHHHHHHCCCCCECCHHHHHHHHHHHHHHHHHHHHHHHHHHHCCCCCECHHHHHHHHHHCCC	CHHHHHHHHHHHHCCCCCCCCHHHHHHHHHHHHHHHHHHHHHHHHHHHCCCCCCCHHHHHHHHHHCCC	CHHHHHHHHHHHHTTCCCCCTHHHHHHHHHHHHHHHHHHHHHHHHHHHTTCCCCCHHHHHHHHHHTCC	CHHHHHHHHHHHHTTCCCCCTHHHHHHHHHHHHHHHHHHHHHHHHHHHTTCCCCCHHHHHHHHHHTCC
train	6355	5C90M	195	MNLIPTVIETTNRGERAYDIYSRLLKDRIIMLGSQIDDNVANSIVSQLLFLQAQDSEKDIYLAINSPGGSVTAGFAIYDTIQHIKPDVQTICIGMAASMGSFLLAAGAKGKRFALPNAEVMIHQPLGGAQGQATEIEIAANHILKTREKLNRILSERTGQSIEKIQKDTDRDNFLTAEEAKEYGLIDEVMVPETK	XXXCCBCXXXXXXXXXXCBHHHHHHHTTEEEECSCBCHHHHHHHHHHHHHHHHHCSSSCEEEEEEECCBCHHHHHHHHHHHHHSSSCEEEEEEEEEETHHHHHHHTSCTTCEEECTTCEEEECCCEEEEEEEHHHHHHHHHHHHHHHHHHHHHHHHHHCCCHHHHHHHTSSCEEEEHHHHHHHTSCSEECCCCXX	XXXCCECXXXXXXXXXXCEHHHHHHHCCEEEECCCECHHHHHHHHHHHHHHHHHCCCCCEEEEEEECCECHHHHHHHHHHHHHCCCCEEEEEEEEEECHHHHHHHCCCCCCEEECCCCEEEECCCEEEEEEEHHHHHHHHHHHHHHHHHHHHHHHHHHCCCHHHHHHHCCCCEEEEHHHHHHHCCCCEECCCCXX	XXXCCCCXXXXXXXXXXCCHHHHHHHCCEEEECCCCCHHHHHHHHHHHHHHHHHCCCCCEEEEEEECCCCHHHHHHHHHHHHHCCCCEEEEEEEEEECHHHHHHHCCCCCCEEECCCCEEEECCCEEEEEEEHHHHHHHHHHHHHHHHHHHHHHHHHHCCCHHHHHHHCCCCEEEEHHHHHHHCCCCEECCCCXX	XXXCCCCXXXXXXXXXXCCHHHHHHHTTEEEECCCCCHHHHHHHHHHHHHHHHHCCCCCEEEEEEECCCCHHHHHHHHHHHHHCCCCEEEEEEEEEETHHHHHHHTCCTTCEEECTTCEEEECCCEEEEEEEHHHHHHHHHHHHHHHHHHHHHHHHHHCCCHHHHHHHTCCCEEEEHHHHHHHTCCCEECCCCXX	XXXCCCCXXXXXXXXXXCCHHHHHHHTTEEEECCCCCHHHHHHHHHHHHHHHHHCCCCCEEEEEEECCCCHHHHHHHHHHHHHCCCCEEEEEEEEEETHHHHHHHTCCTTCEEECTTCEEEECCCEEEEEEEHHHHHHHHHHHHHHHHHHHHHHHHHHCCCHHHHHHHTCCCEEEEHHHHHHHTCCCEECCCCXX
train	6356	5K9FA	112	MAHHHHHHMLVEQRTYWLKPGSVSTFLSLYEAEGLAIQAGALGRLLGYYFSETGDLNRVIQLWGFDSFEDRTRRKAILSGNPQWKSFVGRAGSMIERQSTELLTPAPFSPVS	XXXXXXXXCEEEEEEEEECTTCHHHHHHHHHHHTHHHHHHHHCEEEEEEECSSSSSSEEEEEEEESCHHHHHHHHHHHHTCHHHHHHHHHHGGGEEEEEEEEECCCTTSCCX	XXXXXXXXCEEEEEEEEECCCCHHHHHHHHHHHCHHHHHHHHCEEEEEEECCCCCCCEEEEEEEECCHHHHHHHHHHHHCCHHHHHHHHHHHHHEEEEEEEEECCCCCCCCX	XXXXXXXXCEEEEEEEEECCCCHHHHHHHHHHHCHHHHHHHHCEEEEEEECCCCCCCEEEEEEEECCHHHHHHHHHHHHCCHHHHHHHHHHCCCEEEEEEEEECCCCCCCCX	XXXXXXXXCEEEEEEEEECTTCHHHHHHHHHHHTHHHHHHHHCEEEEEEECCCCCCCEEEEEEEECCHHHHHHHHHHHHTCHHHHHHHHHHCCCEEEEEEEEECCCTTCCCX	XXXXXXXXCEEEEEEEEECTTCHHHHHHHHHHHTHHHHHHHHCEEEEEEECCCCCCCEEEEEEEECCHHHHHHHHHHHHTCHHHHHHHHHHGGGEEEEEEEEECCCTTCCCX
train	6357	2GTIA	370	SSLENVVYNLVNAGHFDGRAGELPCAVIGEKVIAKIQNEDVVVFKNNTPFPTNVAVELFAKRSIRPHPELKLFRNLNIDVCWSHVLWDYAKDSVFCSSTYKVCKYTDLQCIESLNVLFDGRDNGALEAFKKCRNGVYINTTKIKSLSMIKGPQRADLNGVVVEKVGDSDVEFWFAVRKDGDDVIFSRTGSLEPSHYRSPQGNPGGNRVGDLSGNEALARGTIFTQSRLLSSFTPRSEMEKDFMDLDDDVFIAKYSLQDYAFEHVVYGSFNQKIIGGLHLLIGLARRQQKSNLVIQEFVTYDSSIHSYLITDENSGSSKSVCTVIDLLLDDFVDIVKSLNLKCVSKVVNVNVDFKDFQFMLWCNEEKVMTF	CCHHHHHHHHHHHSSCCCCCCCCCEEEETTEEEEEETTEEEEEEECCSSSCHHHHHHHHHTBCCSCBCCHHHHHHTTCCEESSCBCEETTTTEESSSCBSSSCTTTBCSCCTTSCEEEETTSTTHHHHHHHCSSEEEEESSCCTTSCCEECCSCEEETTEEESEETTEECCCEEEEEETTEECCCCSSSCSSCCCXXXXXXXXXXXXXXXXXXXXXXCCSCBCCCCCCGGGCCCCSHHHHHHHHSCHHHHHHHTTCGGGCHHHHTTCBCSSSBCBCCCBHHHHHHHTTTSCEEEEESSCSCCSEEEEEEEETTTTEEEEEEEEECCCHHHHHHHHTTCCCCSSSCCEEEEETTEEEEEEEETTEEEECCC	CCHHHHHHHHHHHCCCCCCCCCCCEEEECCEEEEEECCEEEEEEECCCCCCHHHHHHHHHCECCCCECCHHHHHHCCCCEECCCECEECCCCEECCCCECCCCCCCECCCCCCCCEEEECCCCCHHHHHHHCCCEEEEECCCCCCCCCEECCCCEEECCEEECEECCEECCCEEEEEECCEECCCCCCCCCCCCCXXXXXXXXXXXXXXXXXXXXXXCCCCECCCCCCHHHCCCCCHHHHHHHHCCHHHHHHHCCCHHHCHHHHCCCECCCCECECCCEHHHHHHHCCCCCEEEEECCCCCCCEEEEEEEECCCCEEEEEEEEECCCHHHHHHHHCCCCCCCCCCCEEEEECCEEEEEEEECCEEEECCC	CCHHHHHHHHHHHCCCCCCCCCCCEEEECCEEEEEECCEEEEEEECCCCCCHHHHHHHHHCCCCCCCCCHHHHHHCCCCEECCCCCEECCCCEECCCCCCCCCCCCCCCCCCCCCEEEECCCCCHHHHHHHCCCEEEEECCCCCCCCCEECCCCEEECCEEECEECCEECCCEEEEEECCEECCCCCCCCCCCCCXXXXXXXXXXXXXXXXXXXXXXCCCCCCCCCCCCCCCCCCCHHHHHHHHCCHHHHHHHCCCCCCCHHHHCCCCCCCCCCCCCCCHHHHHHHCCCCCEEEEECCCCCCCEEEEEEEECCCCEEEEEEEEECCCHHHHHHHHCCCCCCCCCCCEEEEECCEEEEEEEECCEEEECCC	CCHHHHHHHHHHHCCCCCCCCCCCEEEETTEEEEEETTEEEEEEECCCCCCHHHHHHHHHTCCCCCCCCHHHHHHTTCCEECCCCCEETTTTEECCCCCCCCCTTTCCCCCTTCCEEEETTCTTHHHHHHHCCCEEEEECCCCTTCCCEECCCCEEETTEEECEETTEECCCEEEEEETTEECCCCCCCCCCCCCXXXXXXXXXXXXXXXXXXXXXXCCCCCCCCCCCCCCCCCCCHHHHHHHHCCHHHHHHHTTCCCCCHHHHTTCCCCCCCCCCCCCHHHHHHHTTTCCEEEEECCCCCCCEEEEEEEETTTTEEEEEEEEECCCHHHHHHHHTTCCCCCCCCCEEEEETTEEEEEEEETTEEEECCC	CCHHHHHHHHHHHCCCCCCCCCCCEEEETTEEEEEETTEEEEEEECCCCCCHHHHHHHHHTCCCCCCCCHHHHHHTTCCEECCCCCEETTTTEECCCCCCCCCTTTCCCCCTTCCEEEETTCTTHHHHHHHCCCEEEEECCCCTTCCCEECCCCEEETTEEECEETTEECCCEEEEEETTEECCCCCCCCCCCCCXXXXXXXXXXXXXXXXXXXXXXCCCCCCCCCCCGGGCCCCCHHHHHHHHCCHHHHHHHTTCGGGCHHHHTTCCCCCCCCCCCCCHHHHHHHTTTCCEEEEECCCCCCCEEEEEEEETTTTEEEEEEEEECCCHHHHHHHHTTCCCCCCCCCEEEEETTEEEEEEEETTEEEECCC
train	6358	3QBTB	140	GERRYRKVFEDSVRIMDRMENDFLPSLELSRREFVFENVKFRQLQKEKFQISNNGQVPCHFSFIPKLNDSQYCKPWLRAEPFEGYLEPNETVDISLDVYVSKDSVTILNSGEDKIEDILVLHLDRGKDYFLTISGNYLPS	XXXXXXXXXXCCCCHHHHHHHHTSCCEEESCCEEEEEEECBTCCEEEEEEEEECSSSCEEEEEECCTTCSSSSCTTEEEESCEEEECTTCEEEEEEEECBCHHHHHHHHHSSSCSCEEEEEEETTSCEEEEEEEEEECCC	XXXXXXXXXXCCCCHHHHHHHHCCCCEEECCCEEEEEEECECCCEEEEEEEEECCCCCEEEEEECCCCCCCCCCCCEEEECCEEEECCCCEEEEEEEECECHHHHHHHHHCCCCCCEEEEEEECCCCEEEEEEEEEECCC	XXXXXXXXXXCCCCHHHHHHHHCCCCEEECCCEEEEEEECCCCCEEEEEEEEECCCCCEEEEEECCCCCCCCCCCCEEEECCEEEECCCCEEEEEEEECCCHHHHHHHHHCCCCCCEEEEEEECCCCEEEEEEEEEECCC	XXXXXXXXXXCCCCHHHHHHHHTCCCEEECCCEEEEEEECCTCCEEEEEEEEECCCCCEEEEEECCTTCCCCCCTTEEEECCEEEECTTCEEEEEEEECCCHHHHHHHHHCCCCCCEEEEEEETTCCEEEEEEEEEECCC	XXXXXXXXXXCCCCHHHHHHHHTCCCEEECCCEEEEEEECCTCCEEEEEEEEECCCCCEEEEEECCTTCCCCCCTTEEEECCEEEECTTCEEEEEEEECCCHHHHHHHHHCCCCCCEEEEEEETTCCEEEEEEEEEECCC
train	6359	1Y88A	199	MGSSHHHHHHSSGRENLYFQGHMVARLLEEHGFETKTNVIVQGNCVEQEIDVVAERDGERYMIECKFHNIPVYTGLKEAMYTYARFLDVEKHGFTQPWIFTNTKFSEEAKKYAGCVGIKLTGWSYPEKEGIEVLLESKGLYPITILRIDKEVLDELVRAGLVFCRDVVSAGEEKLREIGLSAKKAREVIAEAKKVIGGS	XXXXXXXXXXXXXXXCHHHHHHHHHHHHHTTTCEEEEEEEEECSSSEEEEEEEEEETTEEEEEEECCCSSSCEECHHHHHHHHHHHHHHGGGTCSEEEEECSSEECHHHHHHHHHHTCEEECSSCSTTTSHHHHHHTTTCCBGGGSSCCHHHHHHHHHTTCCBHHHHHHHCHHHHHHTTCCHHHHHHHHHHHHHHHHCC	XXXXXXXXXXXXXXXCHHHHHHHHHHHHHCCCCEEEEEEEEECCCCEEEEEEEEEECCEEEEEEECCCCCCCEECHHHHHHHHHHHHHHHHHCCCEEEEECCCEECHHHHHHHHHHCCEEECCCCCCCCCHHHHHHCCCCCEHHHCCCCHHHHHHHHHCCCCEHHHHHHHCHHHHHHCCCCHHHHHHHHHHHHHHHHCC	XXXXXXXXXXXXXXXCHHHHHHHHHHHHHCCCCEEEEEEEEECCCCEEEEEEEEEECCEEEEEEECCCCCCCEECHHHHHHHHHHHHHHCCCCCCEEEEECCCEECHHHHHHHHHHCCEEECCCCCCCCCHHHHHHCCCCCCCCCCCCCHHHHHHHHHCCCCCHHHHHHHCHHHHHHCCCCHHHHHHHHHHHHHHHHCC	XXXXXXXXXXXXXXXCHHHHHHHHHHHHHTTTCEEEEEEEEECCCCEEEEEEEEEETTEEEEEEECCCCCCCEECHHHHHHHHHHHHHHCCCTCCEEEEECCCEECHHHHHHHHHHTCEEECCCCCTTTCHHHHHHTTTCCCCCCCCCCHHHHHHHHHTTCCCHHHHHHHCHHHHHHTTCCHHHHHHHHHHHHHHHHCC	XXXXXXXXXXXXXXXCHHHHHHHHHHHHHTTTCEEEEEEEEECCCCEEEEEEEEEETTEEEEEEECCCCCCCEECHHHHHHHHHHHHHHGGGTCCEEEEECCCEECHHHHHHHHHHTCEEECCCCCTTTCHHHHHHTTTCCCGGGCCCCHHHHHHHHHTTCCCHHHHHHHCHHHHHHTTCCHHHHHHHHHHHHHHHHCC
train	6360	4RP9A	465	MEILYNIFTVFFNQVMTNAPLLLGIVTCLGYILLRKSVSVIIKGTIKTIIGFMLLQAGSGILTSTFKPVVAKMSEVYGINGAISDTYASMMATIDRMGDAYSWVGYAVLLALALNICYVLLRRITGIRTIMLTGHIMFQQAGLIAVTLFIFGYSMWTTIICTAILVSLYWGITSNMMYKPTQEVTDGCGFSIGHQQQFASWIAYKVAPFLGKKEESVEDLKLPGWLNIFHDNIVSTAIVMTIFFGAILLSFGIDTVQAMAGKVHWTVYILQTGFSFAVAIFIITQGVRMFVAELSEAFNGISQRLIPGAVLAIDCAAIYSFAPNAVVWGFMWGTIGQLIAVGILVACGSSILIIPGFIPMFFSNATIGVFANHFGGWRAALKICLVMGMIEIFGCVWAVKLTGMSAWMGMADWSILAPPMMQGFFSIGIAFMAVIIVIALAYMFFAGRALRAEEDAEKQLAEQSA	XXXXXCCTTTHHHHTTTCHHHHHHHHHHHHHHHTTCCHHHHHHHHHHHHHHHHHHHHHHHHHHHHHHHHHHHHHHHTTCCSEEECHHHHHHHHHHHHGGGGHHHHHHHHHHHHHHHHHHHTHHHHCCCEEECCHHHHHHHHHHHHHHHHHTTCCHHHHHHHHHHHHHHHHHHHHHHHHHHHHHHHTSCCCEECSSCHHHHHHHHHHGGGTSCGGGCTTTCCCCGGGGGGGSHHHHHHHHHHHHHHHHHHTTCHHHHHHHHTTSCHHHHHHHHHHHHHHHHHHHHHHHHHHHHHHHHHHHHHHHHTSTTCEEEECGGGGGGGCHHHHHHHHHHHHHHHHHHHHHHHHTTCSCCEEECHHHHHHHHHHHHHHHHHHHHHHHHHHHHHHHHHHHHHHHHHHHHHHCCSEECCSTHHHHTHHHHHHHHHHHGGGHHHHHHHHHHHHHHHHHHHHHHHHHCXXXXXXXXX	XXXXXCCCCCHHHHCCCCHHHHHHHHHHHHHHHCCCCHHHHHHHHHHHHHHHHHHHHHHHHHHHHHHHHHHHHHHHCCCCCEEECHHHHHHHHHHHHHHHHHHHHHHHHHHHHHHHHHHHCHHHHCCCEEECCHHHHHHHHHHHHHHHHHCCCCHHHHHHHHHHHHHHHHHHHHHHHHHHHHHHHCCCCCEECCCCHHHHHHHHHHHHHCCCHHHCCCCCCCCHHHHHHHCHHHHHHHHHHHHHHHHHHCCCHHHHHHHHCCCCHHHHHHHHHHHHHHHHHHHHHHHHHHHHHHHHHHHHHHHHCCCCCEEEECHHHHHHHCHHHHHHHHHHHHHHHHHHHHHHHHCCCCCCEEECHHHHHHHHHHHHHHHHHHHHHHHHHHHHHHHHHHHHHHHHHHHHHHCCCEECCCCHHHHCHHHHHHHHHHHHHHHHHHHHHHHHHHHHHHHHHHHHHHHCXXXXXXXXX	XXXXXCCCCCHHHHCCCCHHHHHHHHHHHHHHHCCCCHHHHHHHHHHHHHHHHHHHHHHHHHHHHHHHHHHHHHHHCCCCCEEECHHHHHHHHHHHHCCCCHHHHHHHHHHHHHHHHHHHCHHHHCCCEEECCHHHHHHHHHHHHHHHHHCCCCHHHHHHHHHHHHHHHHHHHHHHHHHHHHHHHCCCCCEECCCCHHHHHHHHHHCCCCCCCCCCCCCCCCCCCCCCCCCHHHHHHHHHHHHHHHHHHCCCHHHHHHHHCCCCHHHHHHHHHHHHHHHHHHHHHHHHHHHHHHHHHHHHHHHHCCCCCEEEECCCCCCCCCHHHHHHHHHHHHHHHHHHHHHHHHCCCCCCEEECHHHHHHHHHHHHHHHHHHHHHHHHHHHHHHHHHHHHHHHHHHHHHHCCCEECCCCHHHHCHHHHHHHHHHHCCCHHHHHHHHHHHHHHHHHHHHHHHHHCXXXXXXXXX	XXXXXCCTTTHHHHTTTCHHHHHHHHHHHHHHHTTCCHHHHHHHHHHHHHHHHHHHHHHHHHHHHHHHHHHHHHHHTTCCCEEECHHHHHHHHHHHHCCCCHHHHHHHHHHHHHHHHHHHTHHHHCCCEEECCHHHHHHHHHHHHHHHHHTTCCHHHHHHHHHHHHHHHHHHHHHHHHHHHHHHHTCCCCEECCCCHHHHHHHHHHCCCTCCCCCCTTTCCCCCCCCCCCCHHHHHHHHHHHHHHHHHHTTCHHHHHHHHTTCCHHHHHHHHHHHHHHHHHHHHHHHHHHHHHHHHHHHHHHHHTCTTCEEEECCCCCCCCCHHHHHHHHHHHHHHHHHHHHHHHHTTCCCCEEECHHHHHHHHHHHHHHHHHHHHHHHHHHHHHHHHHHHHHHHHHHHHHHCCCEECCCTHHHHTHHHHHHHHHHHCCCHHHHHHHHHHHHHHHHHHHHHHHHHCXXXXXXXXX	XXXXXCCTTTHHHHTTTCHHHHHHHHHHHHHHHTTCCHHHHHHHHHHHHHHHHHHHHHHHHHHHHHHHHHHHHHHHTTCCCEEECHHHHHHHHHHHHGGGGHHHHHHHHHHHHHHHHHHHTHHHHCCCEEECCHHHHHHHHHHHHHHHHHTTCCHHHHHHHHHHHHHHHHHHHHHHHHHHHHHHHTCCCCEECCCCHHHHHHHHHHGGGTCCGGGCTTTCCCCGGGGGGGCHHHHHHHHHHHHHHHHHHTTCHHHHHHHHTTCCHHHHHHHHHHHHHHHHHHHHHHHHHHHHHHHHHHHHHHHHTCTTCEEEECGGGGGGGCHHHHHHHHHHHHHHHHHHHHHHHHTTCCCCEEECHHHHHHHHHHHHHHHHHHHHHHHHHHHHHHHHHHHHHHHHHHHHHHCCCEECCCTHHHHTHHHHHHHHHHHGGGHHHHHHHHHHHHHHHHHHHHHHHHHCXXXXXXXXX
train	6361	3WVZB	201	ALGSMFGCLVAGRLVQTAAQQVAEDKFVFDLPDYESINHVVVFMLGTIPFPEGMGGSVYFSYPDSNGMPVWQLLGFVTNGKPSAIFKISGLKSGEGSQHPFGAMNIVRTPSVAQIGISVELLDSMAQQTPVGNAAVSSVDSFTQFTQKMLDNFYNFASSFAVSQAQMTPSPSEMFIPANVVLKWYENFQRRLAQNPLFWKT	CCCCCEEEEETTSCEECCCEEEETTEEEEEESCGGGCCEEEEEECSSSCCCTTEEEEEEEEECXXXXCCEEEEEEEECSSSCEEEEECCXXXXXXXXXCCCXXXXXXXXXCCEEEEEEEEEHHHHTTCCCCCCSSSSCTHHHHHHHHHHHHHHHHHHGGGCBCGGGCCSCTTCEEEETTHHHHHHHHHHHHHHHCTTTTCX	CCCCCEEEEECCCCEECCCEEEECCEEEEEECCHHHCCEEEEEECCCCCCCCCEEEEEEEEECXXXXCCEEEEEEEECCCCCEEEEECCXXXXXXXXXCCCXXXXXXXXXCCEEEEEEEEEHHHHCCCCCCCCCCCCCCHHHHHHHHHHHHHHHHHHHHHCECHHHCCCCCCCEEEECCHHHHHHHHHHHHHHHCCCCCCX	CCCCCEEEEECCCCEECCCEEEECCEEEEEECCCCCCCEEEEEECCCCCCCCCEEEEEEEEECXXXXCCEEEEEEEECCCCCEEEEECCXXXXXXXXXCCCXXXXXXXXXCCEEEEEEEEEHHHHCCCCCCCCCCCCCCHHHHHHHHHHHHHHHHHHCCCCCCCCCCCCCCCCEEEECCHHHHHHHHHHHHHHHCCCCCCX	CCCCCEEEEETTCCEECCCEEEETTEEEEEECCCCCCCEEEEEECCCCCCCTTEEEEEEEEECXXXXCCEEEEEEEECCCCCEEEEECCXXXXXXXXXCCCXXXXXXXXXCCEEEEEEEEEHHHHTTCCCCCCCCCCCTHHHHHHHHHHHHHHHHHHCCCCCCCCCCCCCTTCEEEETTHHHHHHHHHHHHHHHCTTTTCX	CCCCCEEEEETTCCEECCCEEEETTEEEEEECCGGGCCEEEEEECCCCCCCTTEEEEEEEEECXXXXCCEEEEEEEECCCCCEEEEECCXXXXXXXXXCCCXXXXXXXXXCCEEEEEEEEEHHHHTTCCCCCCCCCCCTHHHHHHHHHHHHHHHHHHGGGCCCGGGCCCCTTCEEEETTHHHHHHHHHHHHHHHCTTTTCX
train	6362	4LMIA	139	SNAMTDTEQTRALARKYFDTLNGRAWEEFAALLAEDVRYELPQTSERITGRADYLRFNQEYPGDWQLTVTRLLADGPSAAVSVNLTLGDERLVGVVFLEVVDGLVSRVTDFWPEAYEPPPGREHLVERVPAELDRFGDS	XXCCCSHHHHHHHHHHHHHHHHTTCHHHHHHTEEEEEEEEEGGGTEEEESHHHHHHHHHHCCSCCEEEEEEEEEETTEEEEEEEEEETTEEEEEEEEEEEETTEEEEEEEECCCCCCCCSSCTTTCEECCCSSCCCCXX	XXCCCCHHHHHHHHHHHHHHHHCCCHHHHHHCEEEEEEEEEHHHCEEEECHHHHHHHHHHCCCCCEEEEEEEEEECCEEEEEEEEEECCEEEEEEEEEEEECCEEEEEEEECCCCCCCCCCCCCCCEECCCCCCCCCXX	XXCCCCHHHHHHHHHHHHHHHHCCCHHHHHHCEEEEEEEEECCCCEEEECHHHHHHHHHHCCCCCEEEEEEEEEECCEEEEEEEEEECCEEEEEEEEEEEECCEEEEEEEECCCCCCCCCCCCCCCEECCCCCCCCCXX	XXCCCCHHHHHHHHHHHHHHHHTTCHHHHHHTEEEEEEEEECCCTEEEECHHHHHHHHHHCCCCCEEEEEEEEEETTEEEEEEEEEETTEEEEEEEEEEEETTEEEEEEEECCCCCCCCCCCTTTCEECCCCCCCCCXX	XXCCCCHHHHHHHHHHHHHHHHTTCHHHHHHTEEEEEEEEEGGGTEEEECHHHHHHHHHHCCCCCEEEEEEEEEETTEEEEEEEEEETTEEEEEEEEEEEETTEEEEEEEECCCCCCCCCCCTTTCEECCCCCCCCCXX
train	6363	2PN2A	155	MGSDKIHHHHHHENLYFQGMTTSKVTYQGDLRTSAIHLQSNNEIITDAPVDNQGKGEAFSPTDLLATSLASCMLTIIGIKARDMEIDIAGTTAEVTKVMAADPRRVSEVHIAITFNQELDDKTQKIFYNTALTCPVAKSIHPDIFQKVIIHSKSY	XXXXXXXXXXXXXXCCCCCCCCEEEEEEETTEEEEEETTTTEEEEEECCGGGTCCCSSCCHHHHHHHHHHHHHHHHHHHHHHHTTCCCTTCEEEEEEEEETTTTEEEEEEEEEECSSCCCHHHHHHHHHHHHTSTTTTTSCTTSEEEEEECXXXX	XXXXXXXXXXXXXXCCCCCCCCEEEEEEECCEEEEEECCCCEEEEEECCHHHCCCCCCCCHHHHHHHHHHHHHHHHHHHHHHHCCCCCCCCEEEEEEEEECCCCEEEEEEEEEECCCCCCHHHHHHHHHHHHCCCCCCCCCCCCEEEEEECXXXX	XXXXXXXXXXXXXXCCCCCCCCEEEEEEECCEEEEEECCCCEEEEEECCCCCCCCCCCCCHHHHHHHHHHHHHHHHHHHHHHHCCCCCCCCEEEEEEEEECCCCEEEEEEEEEECCCCCCHHHHHHHHHHHHCCCCCCCCCCCCEEEEEECXXXX	XXXXXXXXXXXXXXCCCCCCCCEEEEEEETTEEEEEETTTTEEEEEECCCCCTCCCCCCCHHHHHHHHHHHHHHHHHHHHHHHTTCCCTTCEEEEEEEEETTTTEEEEEEEEEECCCCCCHHHHHHHHHHHHTCTTTTTCCTTCEEEEEECXXXX	XXXXXXXXXXXXXXCCCCCCCCEEEEEEETTEEEEEETTTTEEEEEECCGGGTCCCCCCCHHHHHHHHHHHHHHHHHHHHHHHTTCCCTTCEEEEEEEEETTTTEEEEEEEEEECCCCCCHHHHHHHHHHHHTCTTTTTCCTTCEEEEEECXXXX
train	6364	4GYTA	194	GMSLDNDSLHLPKYDDFVQSISVLALTMSGSELHGIMCGYLCAGADSQGEAYIRALLNNKKDEQSRNALLSMFSVFSISQQQMNNFDFEFEMLLPDDDESLVTRAQAFSEWCEGFTQGLTIAGVGMEQFYEEESQDALQHLMEFAELDCESLEVGEEDERALMEVSEYTRMAVLRLHSDLVLHERELGDSGTTH	XXXXXXXCCCCCCHHHHHHHHGGGCCSSCHHHHHHHHHHHHHTTCHHHHHHHHHHTTTTCCSHHHHHHHHHHHHHHHHHHHHHHCTTSCCCCCCCCTTSCHHHHHHHHHHHHHHHHHHHHHTTCCGGGCSCHHHHHHHHHHHHHTTCCTTTCCSSHHHHHHHHHHHHHHHHHHHHHHHHHHHCCXXXXXXXXXX	XXXXXXXCCCCCCHHHHHHHHHHHCCCCCHHHHHHHHHHHHHCCCHHHHHHHHHHCCCCCCCHHHHHHHHHHHHHHHHHHHHHHCCCCCCCCCCCCCCCCHHHHHHHHHHHHHHHHHHHHHCCCCHHHCCCHHHHHHHHHHHHHCCCCCCCCCCCHHHHHHHHHHHHHHHHHHHHHHHHHHHCCXXXXXXXXXX	XXXXXXXCCCCCCHHHHHHHHCCCCCCCCHHHHHHHHHHHHHCCCHHHHHHHHHHCCCCCCCHHHHHHHHHHHHHHHHHHHHHHCCCCCCCCCCCCCCCCHHHHHHHHHHHHHHHHHHHHHCCCCCCCCCCHHHHHHHHHHHHHCCCCCCCCCCCHHHHHHHHHHHHHHHHHHHHHHHHHHHCCXXXXXXXXXX	XXXXXXXCCCCCCHHHHHHHHCCCCCCCCHHHHHHHHHHHHHTTCHHHHHHHHHHTTTTCCCHHHHHHHHHHHHHHHHHHHHHHCTTCCCCCCCCCTTCCHHHHHHHHHHHHHHHHHHHHHTTCCCCCCCCHHHHHHHHHHHHHTTCCTTTCCCCHHHHHHHHHHHHHHHHHHHHHHHHHHHCCXXXXXXXXXX	XXXXXXXCCCCCCHHHHHHHHGGGCCCCCHHHHHHHHHHHHHTTCHHHHHHHHHHTTTTCCCHHHHHHHHHHHHHHHHHHHHHHCTTCCCCCCCCCTTCCHHHHHHHHHHHHHHHHHHHHHTTCCGGGCCCHHHHHHHHHHHHHTTCCTTTCCCCHHHHHHHHHHHHHHHHHHHHHHHHHHHCCXXXXXXXXXX
train	6365	3OG9A	209	AGHMTDYVFKAGRKDLAPLLLLHSTGGDEHQLVEIAEMIAPSHPILSIRGRINEQGVNRYFKLRGLGGFTKENFDLESLDEETDWLTDEVSLLAEKHDLDVHKMIAIGYSNGANVALNMFLRGKINFDKIIAFHGMQLEDFEQTVQLDDKHVFLSYAPNDMIVPQKNFGDLKGDLEDSGCQLEIYESSLGHQLTQEEVLAAKKWLTETK	XXXCCCEEEECCCTTSCCEEEECCTTCCTTTTHHHHHHHSTTCCEEEECCSBCGGGCCBSSCBCSCTTCSGGGBCHHHHHHHHHHHHHHHHHHHHHHTCCGGGCEEEEETHHHHHHHHHHHTTSCCCSEEEEESCCCCCCCCCCCCCTTCEEEEEECTTCSSSCHHHHHHHHHHHHHTTCEEEEEECSSTTSCCHHHHHHHHHHHHHHC	XXXCCCEEEECCCCCCCCEEEECCCCCCCCCCHHHHHHHCCCCCEEEECCCECHHHCCECCCECCCCCCCHHHECHHHHHHHHHHHHHHHHHHHHHHCCCHHHCEEEEECHHHHHHHHHHHCCCCCCCEEEEECCCCCCCCCCCCCCCCCEEEEEECCCCCCCCHHHHHHHHHHHHHCCCEEEEEECCCCCCCCHHHHHHHHHHHHHHC	XXXCCCEEEECCCCCCCCEEEECCCCCCCCCCHHHHHHHCCCCCEEEECCCCCCCCCCCCCCCCCCCCCCCCCCCHHHHHHHHHHHHHHHHHHHHHHCCCCCCCEEEEECHHHHHHHHHHHCCCCCCCEEEEECCCCCCCCCCCCCCCCCEEEEEECCCCCCCCHHHHHHHHHHHHHCCCEEEEEECCCCCCCCHHHHHHHHHHHHHHC	XXXCCCEEEECCCTTCCCEEEECCTTCCTTTTHHHHHHHCTTCCEEEECCCCCCCCCCCCCCCCCCTTCCCCCCCHHHHHHHHHHHHHHHHHHHHHHTCCCCCCEEEEETHHHHHHHHHHHTTCCCCCEEEEECCCCCCCCCCCCCCTTCEEEEEECTTCCCCCHHHHHHHHHHHHHTTCEEEEEECCCTTCCCHHHHHHHHHHHHHHC	XXXCCCEEEECCCTTCCCEEEECCTTCCTTTTHHHHHHHCTTCCEEEECCCCCGGGCCCCCCCCCCTTCCGGGCCHHHHHHHHHHHHHHHHHHHHHHTCCGGGCEEEEETHHHHHHHHHHHTTCCCCCEEEEECCCCCCCCCCCCCCTTCEEEEEECTTCCCCCHHHHHHHHHHHHHTTCEEEEEECCCTTCCCHHHHHHHHHHHHHHC
train	6366	5AFOB	362	ADWGPCRTASGDPFIFVTSFTKNIQNPTDNVTGQTYPDFYQWALGDKYSGVCECPSPNPTEARPTLYKTESTLAAGHNSTYFKITNNLEVSTRVYIANVGNVQVPFINKSNSQPGRECDQPTFGWTTGSKGQLSLYIAKPFVGEQNIPQTIIVSVFGTKKENVYSSVPISQVLLSGKVTVTQGCELAAGTSLDIDFGEYQAHDFKGRTGQPPQNVQKIQKELTFNCTNISDGVHIYLSLEGTPNAAYPSAISLGNADVGAVIEDGKGNILKPNDSNSLLEMNPGSLYEYVKRKVTTTITAYPVSTTGKLPAAGDYSGVATMHVELDGGGGGGGGGGATTDLGAKGTLKFSLKISQGHHHHHH	CCSCBEEESSSSCEEEEEEEEEECCSGGGCSTTCEEEEEEEEECCCCEEEEECCSSSSCSSCBCCEEEEECCSCBCSSTTCEESSSSEEEEEEEEETTTEEEESSEEEEECCCCBCCCSSCEEEECTTSEEEEEEEESSCCSSEEEEEEEEEEEEEEESSTTCCCSSCSEEEEEEEEEECCCEEEECTTCCCEEEEEEECGGGTTTCBTSCCTTCCCEEEEEEEEEESCCTTCCEEEEEESCBCSSCTTSEECSSTTEEEEEECSSSCBCCTTCTTCCEECBCCCCBTTTEEEEEEEEEEEEEESSSSCCCSEEEEEEEEEEEEECXXXXXXXXXXXCEEEEEEEEEEEEEEECXXXXXXXX	CCCCEEEECCCCCEEEEEEEEEECCCHHHCCCCCEEEEEEEEECCCCEEEEECCCCCCCCCCECCEEEEECCCCECCCCCCEECCCCEEEEEEEEECCCEEEECCEEEEECCCCECCCCCCEEEECCCCEEEEEEEECCCCCCEEEEEEEEEEEEEEECCCCCCCCCCCEEEEEEEEEECCCEEEECCCCCCEEEEEEECHHHCCCCECCCCCCCCCEEEEEEEEEECCCCCCCEEEEEECCECCCCCCCEECCCCCEEEEEECCCCCECCCCCCCCCEECECCCCECCCEEEEEEEEEEEEEECCCCCCCCEEEEEEEEEEEEECXXXXXXXXXXXCEEEEEEEEEEEEEEECXXXXXXXX	CCCCCEEECCCCCEEEEEEEEEECCCCCCCCCCCEEEEEEEEECCCCEEEEECCCCCCCCCCCCCEEEEECCCCCCCCCCCEECCCCEEEEEEEEECCCEEEECCEEEEECCCCCCCCCCCEEEECCCCEEEEEEEECCCCCCEEEEEEEEEEEEEEECCCCCCCCCCCEEEEEEEEEECCCEEEECCCCCCEEEEEEECCCCCCCCCCCCCCCCCCEEEEEEEEEECCCCCCCEEEEEECCCCCCCCCCEECCCCCEEEEEECCCCCCCCCCCCCCCEECCCCCCCCCCEEEEEEEEEEEEEECCCCCCCCEEEEEEEEEEEEECXXXXXXXXXXXCEEEEEEEEEEEEEEECXXXXXXXX	CCCCCEEECCCCCEEEEEEEEEECCCCCCCCTTCEEEEEEEEECCCCEEEEECCCCCCCCCCCCCEEEEECCCCCCCCTTCEECCCCEEEEEEEEETTTEEEECCEEEEECCCCCCCCCCCEEEECTTCEEEEEEEECCCCCCEEEEEEEEEEEEEEECCTTCCCCCCCEEEEEEEEEECCCEEEECTTCCCEEEEEEECCCCTTTCCTCCCTTCCCEEEEEEEEEECCCTTCCEEEEEECCCCCCCTTCEECCCTTEEEEEECCCCCCCCTTCTTCCEECCCCCCCTTTEEEEEEEEEEEEEECCCCCCCCEEEEEEEEEEEEECXXXXXXXXXXXCEEEEEEEEEEEEEEECXXXXXXXX	CCCCCEEECCCCCEEEEEEEEEECCCGGGCCTTCEEEEEEEEECCCCEEEEECCCCCCCCCCCCCEEEEECCCCCCCCTTCEECCCCEEEEEEEEETTTEEEECCEEEEECCCCCCCCCCCEEEECTTCEEEEEEEECCCCCCEEEEEEEEEEEEEEECCTTCCCCCCCEEEEEEEEEECCCEEEECTTCCCEEEEEEECGGGTTTCCTCCCTTCCCEEEEEEEEEECCCTTCCEEEEEECCCCCCCTTCEECCCTTEEEEEECCCCCCCCTTCTTCCEECCCCCCCTTTEEEEEEEEEEEEEECCCCCCCCEEEEEEEEEEEEECXXXXXXXXXXXCEEEEEEEEEEEEEEECXXXXXXXX
train	6367	1Z1NX	560	MTQRKRAARWVGIPCAILFLTVPFISATASTPGPASTAEPKVDAIVIDTAAVFGKLEQPGVVFYHEKHTTALEKMAKDCTSCHVETEGKLSFKFARTVDPTSKNAMAEQYHANCMACHEKVVGSYPTAPQAAECKRCHVGPGVEGATVTPKPSLDLNLHGRHVVAEAKRLQVKEDESCKACHHTYDEAQKKLVYAKGEEGSCVYCHKQEPLPSPVQQDRVVPSTRDASHESCVNCHLSTRKAQTESGPVLCVGCHTAEAQAAWKKTAETPRLFRGQPDATLLVAGAATANGTVDVNWAAAGPGPVAFDHKAHEGFVGNCVTCHHPTQTGGSLAACGVACHTTTGSKDGNFVTTAQSAHQLGVTTSCVGCHTTQANARKECAGCHAPMQKTALSQNSCIQCHEAGFPTSGTQTLGKEEREATAAKILAAKDEKPKTVPLENVPEKLTLNYMDEKGDEWQAAEFPHRKIYQKLVEEAAKSPMANHFHGDALTMCSGCHHNAKPSLNPPKCASCHSKPFQERTANQPGLKGAFHNQCIGCHQEMQVNPKATDCQGCHKPKNSA	XXXXXXXXXXXXXXXXXXXXXXXXXXXXXXXXXXXXXXXCCTTEECCCGGGGGSSCSSCCBCEEHHHHHHHHHHTTCCGGGTSCEETTEECCSSSCSSCCSSHHHHHHHHHHHHHHHHHTTTTTCTTSCCSSCHHHHBCCCCCCGGGTSCCCCCCHHHHHHHHHHHHHHTTSCGGGSGGGTCCEECGGGSSEECCTTCCCCGGGTSCSSCCBCCCXXCCBCCCHHHHHHHHHHHHHHHHHHTTSSCCCCSHHHHHSHHHHHTSCCCSSCCCCCSSCCSSEEECSSEECTTSCEEEETTSCTTCCEEECHHHHHHHHSCSTTTSCCCSSCCCSCCTTTTTSCSSCCGGGTTCCHHHHHHCTTCSSSHHHHHHHHHHHSHHHHHHHTTSCSSSCCTTTGGGTBCSSSCSSCEEEECHHHHHHHHHHHHHHTCCCCCCCCGGGSCCCEEECCCXXCCCCBCCEEECHHHHHHHHHHHHTTCHHHHHHHCSTTTGGGGTSCSSCCCSSCCCHHHHHTSCGGGSCTTCCCHHHHHHHHHHHHHHHHTCSSCTTCHHHHSCBCCCX	XXXXXXXXXXXXXXXXXXXXXXXXXXXXXXXXXXXXXXXCCCCEECCCHHHHHCCCCCCCECEEHHHHHHHHHHCCCCHHHCCCEECCEECCCCCCCCCCCCHHHHHHHHHHHHHHHHHCCCCCCCCCCCCCCHHHHECCCCCCHHHCCCCCCCCHHHHHHHHHHHHHHCCCCHHHCHHHCCCEECHHHCCEECCCCCCCCHHHCCCCCCCECCCXXCCECCCHHHHHHHHHHHHHHHHHHCCCCCCCCCHHHHHCHHHHHCCCCCCCCCCCCCCCCCCEEECCCEECCCCCEEEECCCCCCCCEEECHHHHHHHHCCCCCCCCCCCCCCCCCCCCCCCCCCCCCHHHCCCCHHHHHHCCCCCCCHHHHHHHHHHHCHHHHHHHCCCCCCCCCCCCHHHCECCCCCCCCEEEECHHHHHHHHHHHHHHCCCCCCCCCHHHCCCCEEECCCXXCCCCECCEEECHHHHHHHHHHHHCCCHHHHHHHCCCCCHHHHCCCCCCCCCCCCCHHHHHCCCHHHCCCCCCCHHHHHHHHHHHHHHHHCCCCCCCCHHHHCCECCCX	XXXXXXXXXXXXXXXXXXXXXXXXXXXXXXXXXXXXXXXCCCCEECCCCCCCCCCCCCCCCCEEHHHHHHHHHHCCCCCCCCCCEECCEECCCCCCCCCCCCHHHHHHHHHHHHHHHHHCCCCCCCCCCCCCCHHHHCCCCCCCCCCCCCCCCCCHHHHHHHHHHHHHHCCCCCCCCCCCCCCEECCCCCCEECCCCCCCCCCCCCCCCCCCCCCXXCCCCCCHHHHHHHHHHHHHHHHHHCCCCCCCCCHHHHHCHHHHHCCCCCCCCCCCCCCCCCCEEECCCEECCCCCEEEECCCCCCCCEEECHHHHHHHHCCCCCCCCCCCCCCCCCCCCCCCCCCCCCCCCCCCCHHHHHHCCCCCCCHHHHHHHHHHHCHHHHHHHCCCCCCCCCCCCCCCCCCCCCCCCCEEEECHHHHHHHHHHHHHHCCCCCCCCCCCCCCCCEEECCCXXCCCCCCCEEECHHHHHHHHHHHHCCCHHHHHHHCCCCCCCCCCCCCCCCCCCCCCHHHHHCCCCCCCCCCCCCHHHHHHHHHHHHHHHHCCCCCCCCHHHHCCCCCCX	XXXXXXXXXXXXXXXXXXXXXXXXXXXXXXXXXXXXXXXCCTTEECCCCCCCCCCCCCCCCCEEHHHHHHHHHHTTCCCCCTCCEETTEECCCCCCCCCCCCHHHHHHHHHHHHHHHHHTTTTTCTTCCCCCCHHHHCCCCCCCCCCTCCCCCCCHHHHHHHHHHHHHHTTCCCCCCCCCTCCEECCCCCCEECCTTCCCCCCCTCCCCCCCCCCXXCCCCCCHHHHHHHHHHHHHHHHHHTTCCCCCCCHHHHHCHHHHHTCCCCCCCCCCCCCCCCCEEECCCEECTTCCEEEETTCCTTCCEEECHHHHHHHHCCCTTTCCCCCCCCCCCCTTTTTCCCCCCCCCTTCCHHHHHHCTTCCCCHHHHHHHHHHHCHHHHHHHTTCCCCCCCTTTCCCTCCCCCCCCCEEEECHHHHHHHHHHHHHHTCCCCCCCCCCCCCCCEEECCCXXCCCCCCCEEECHHHHHHHHHHHHTTCHHHHHHHCCTTTCCCCTCCCCCCCCCCCCHHHHHTCCCCCCCTTCCCHHHHHHHHHHHHHHHHTCCCCTTCHHHHCCCCCCX	XXXXXXXXXXXXXXXXXXXXXXXXXXXXXXXXXXXXXXXCCTTEECCCGGGGGCCCCCCCCCEEHHHHHHHHHHTTCCGGGTCCEETTEECCCCCCCCCCCCHHHHHHHHHHHHHHHHHTTTTTCTTCCCCCCHHHHCCCCCCCGGGTCCCCCCCHHHHHHHHHHHHHHTTCCGGGCGGGTCCEECGGGCCEECCTTCCCCGGGTCCCCCCCCCCXXCCCCCCHHHHHHHHHHHHHHHHHHTTCCCCCCCHHHHHCHHHHHTCCCCCCCCCCCCCCCCCEEECCCEECTTCCEEEETTCCTTCCEEECHHHHHHHHCCCTTTCCCCCCCCCCCCTTTTTCCCCCCGGGTTCCHHHHHHCTTCCCCHHHHHHHHHHHCHHHHHHHTTCCCCCCCTTTGGGTCCCCCCCCCEEEECHHHHHHHHHHHHHHTCCCCCCCCGGGCCCCEEECCCXXCCCCCCCEEECHHHHHHHHHHHHTTCHHHHHHHCCTTTGGGGTCCCCCCCCCCCCHHHHHTCCGGGCCTTCCCHHHHHHHHHHHHHHHHTCCCCTTCHHHHCCCCCCX
train	6368	2OA5A	110	MASKKPDKTYEEMVKEVERLKLENKTLKQKVKSSGAVSSDDSILTAAKRESIIVSSSRALGAVAMRKIEAKVRSRAAKAVTEQELTSLLQSLTLRVDVSMEELEHHHHHH	XXXXXCCSSHHHHHHHHHHHHHHHHHHHHTCXXXXXXXXXCCBCCHHHHHHHHHHHHHHHHHHHHHHHHHHHHHHHTTCCBHHHHHHHHHTCEEEEEEEGGGCCCCXXXX	XXXXXCCCCHHHHHHHHHHHHHHHHHHHHCCXXXXXXXXXCCECCHHHHHHHHHHHHHHHHHHHHHHHHHHHHHHHCCCCEHHHHHHHHHCCEEEEEEEHHHCCCCXXXX	XXXXXCCCCHHHHHHHHHHHHHHHHHHHHCCXXXXXXXXXCCCCCHHHHHHHHHHHHHHHHHHHHHHHHHHHHHHHCCCCCHHHHHHHHHCCEEEEEEECCCCCCCXXXX	XXXXXCCCCHHHHHHHHHHHHHHHHHHHHTCXXXXXXXXXCCCCCHHHHHHHHHHHHHHHHHHHHHHHHHHHHHHHTTCCCHHHHHHHHHTCEEEEEEECCCCCCCXXXX	XXXXXCCCCHHHHHHHHHHHHHHHHHHHHTCXXXXXXXXXCCCCCHHHHHHHHHHHHHHHHHHHHHHHHHHHHHHHTTCCCHHHHHHHHHTCEEEEEEEGGGCCCCXXXX
train	6369	1G8AA	227	MVEVKKHKFPGVYTVIDDDGSERIATKNLVPGQRVYGERVIKWEGEEYRIWNPNRSKLGAAIMNGLKNFPIKPGKSVLYLGIASGTTASHVSDIVGWEGKIFGIEFSPRVLRELVPIVEERRNIVPILGDATKPEEYRALVPKVDVIFEDVAQPTQAKILIDNAEVYLKRGGYGMIAVKSRSIDVTKEPEQVFREVERELSEYFEVIERLNLEPYEKDHALFVVRKT	CCEEEECSSTTEEEEECSSSCSEEEEECSSTTCCCTTCCEEEETTEEEEECCTTTCHHHHHHHTTCCCCCCCTTCEEEEETTTSTTHHHHHHHHHCTTSEEEEEESCHHHHHHHHHHHSSCTTEEEEECCTTCGGGGTTTCCCEEEEEECCCSTTHHHHHHHHHHHHEEEEEEEEEEEEGGGTCTTSCHHHHHHHHHHHHHTTSEEEEEEECTTTSSSEEEEEEECC	CCEEEECCCCCEEEEECCCCCCEEEEECCCCCCCCCCCCEEEECCEEEEECCCCCCHHHHHHHCCCCCCCCCCCCEEEEECCCCCCHHHHHHHHHCCCCEEEEEECCHHHHHHHHHHHCCCCCEEEEECCCCCHHHHCCCCCCEEEEEECCCCCCHHHHHHHHHHHHEEEEEEEEEEEEHHHCCCCCCHHHHHHHHHHHHHCCCEEEEEEECCCCCCCEEEEEEECC	CCEEEECCCCCEEEEECCCCCCEEEEECCCCCCCCCCCCEEEECCEEEEECCCCCCHHHHHHHCCCCCCCCCCCCEEEEECCCCCCHHHHHHHHHCCCCEEEEEECCHHHHHHHHHHHCCCCCEEEEECCCCCCCCCCCCCCCEEEEEECCCCCCHHHHHHHHHHHHEEEEEEEEEEEECCCCCCCCCHHHHHHHHHHHHHCCCEEEEEEECCCCCCCEEEEEEECC	CCEEEECCCTTEEEEECCCCCCEEEEECCCTTCCCTTCCEEEETTEEEEECCTTTCHHHHHHHTTCCCCCCCTTCEEEEETTTCTTHHHHHHHHHCTTCEEEEEECCHHHHHHHHHHHCCCTTEEEEECCTTCCCCCTTTCCCEEEEEECCCCTTHHHHHHHHHHHHEEEEEEEEEEEECCCTCTTCCHHHHHHHHHHHHHTTCEEEEEEECTTTCCCEEEEEEECC	CCEEEECCCTTEEEEECCCCCCEEEEECCCTTCCCTTCCEEEETTEEEEECCTTTCHHHHHHHTTCCCCCCCTTCEEEEETTTCTTHHHHHHHHHCTTCEEEEEECCHHHHHHHHHHHCCCTTEEEEECCTTCGGGGTTTCCCEEEEEECCCCTTHHHHHHHHHHHHEEEEEEEEEEEEGGGTCTTCCHHHHHHHHHHHHHTTCEEEEEEECTTTCCCEEEEEEECC
train	6370	5UAMB	473	TLRRRYTMVHQESLPNSTANSVDRQVGYFADNGVGNPLAIVQHPAGIHKNGITYVSYQGPKEDPYIASYNHQTGQWQGPFRAGISELGRRDGGKKFDNHGKPTMLIDDEGYIHIFYGGHGGQASNGKNPLGNTHHGANKHAVSKRPYDISQWEDLNNITPFGTYNQAIKMDNGDIYLFFRHGAHRSDWVYQKSVDNGRTFASPVSFLKHKRRTDIDAVDSWYAWAGKGQGDNIIVSYDYHVCWDGGAGVNGRGHTTERHDVYFMSFNTKTGEWSNVEGEKLVLPVTREVADEKTMAMRTGELWTFNGSTHLDAQGQPHIAINAGIDKGAKTGGPKQTRHVRWNGNEWVGGDKVIPQYERVSRGDFMVTDPENIRYLTTYNQDNDAVLSWWQSHDGGEHFVEDKTVLRKDNASFAISAFIKDAIPDAQMLVAEKVSDEGIKMYLVGEEGAVTRSLVDLKTAMPTSKLEHHHHHH	XXXXXXXXXXXXXXXXXXXXXXXCEESCSEEEECSSCCCSSSBCSEEEETTEEEEEEECGGGCEEEEEEETTTCCEEEEEECCCCGGGGCSSSSSCCCTTCCEEEECTTSCEEEEECCBSCCGGGCCCTTSCCCBCCCEEEEESSTTCCSCEEECCCSCSCCEEEEEEECTTSCEEEEEESSSSSSCEEEEEESSTTSSCCCCEEEECCEECSSSSEEEEEEEEEEECSTTEEEEEEEEEEEECTTCSGGGCCSCCCEEEEEEEEEETTTCCEECTTCCEECSSBCHHHHHHHTEEECCTTCEEEEEEEEECTTSCEEEEEEEECCCSBTTBSCCEEEEEEECSSSEEEEEESSTTCCSCEEEEEEESSTTCEEEEEEEEETTEEEEEEEEESSTTSCCEEEEEEEEETTCEEEECCCCBTCBTTBCEEEEEESSSSSEEEEEECSSSBCCEEHHHHHHHCCCXXXXXXXXXX	XXXXXXXXXXXXXXXXXXXXXXXCEECCCEEEECCCCCCCCCECCEEEECCEEEEEEECHHHCEEEEEEECCCCCEEEEEECCCCHHHHCCCCCCCCCCCCCEEEECCCCCEEEEECCECCCHHHCCCCCCCCCECCCEEEEECCCCCCCCEEECCCCCCCCEEEEEEECCCCCEEEEEECCCCCCCEEEEEECCCCCCCCCCEEEECCEECCCCCEEEEEEEEEEECCCCEEEEEEEEEEEECCCCCHHHCCCCCCEEEEEEEEEECCCCCEECCCCCEECCCECHHHHHHHCEEECCCCCEEEEEEEEECCCCCEEEEEEEECCCCECCECCCEEEEEEECCCCEEEEEECCCCCCCCEEEEEEECCCCCEEEEEEEEECCEEEEEEEEECCCCCCCEEEEEEEEECCCEEEECCCCECCECCECEEEEEECCCCCEEEEEECCCCECCEEHHHHHHHCCCXXXXXXXXXX	XXXXXXXXXXXXXXXXXXXXXXXCEECCCEEEECCCCCCCCCCCCEEEECCEEEEEEECCCCCEEEEEEECCCCCEEEEEECCCCCCCCCCCCCCCCCCCCCEEEECCCCCEEEEECCCCCCCCCCCCCCCCCCCCCCEEEEECCCCCCCCEEECCCCCCCCEEEEEEECCCCCEEEEEECCCCCCCEEEEEECCCCCCCCCCEEEECCEECCCCCEEEEEEEEEEECCCCEEEEEEEEEEEECCCCCCCCCCCCCCEEEEEEEEEECCCCCEECCCCCEECCCCCHHHHHHHCEEECCCCCEEEEEEEEECCCCCEEEEEEEECCCCCCCCCCCEEEEEEECCCCEEEEEECCCCCCCCEEEEEEECCCCCEEEEEEEEECCEEEEEEEEECCCCCCCEEEEEEEEECCCEEEECCCCCCCCCCCCEEEEEECCCCCEEEEEECCCCCCCEEHHHHHHHCCCXXXXXXXXXX	XXXXXXXXXXXXXXXXXXXXXXXCEECCCEEEECCCCCCCCCCCCEEEETTEEEEEEECCCCCEEEEEEETTTCCEEEEEECCCCCCCCCCCCCCCCCTTCCEEEECTTCCEEEEECCCCCCCCCCCCTTCCCCCCCCEEEEECCTTCCCCEEECCCCCCCCEEEEEEECTTCCEEEEEECCCCCCCEEEEEECCTTCCCCCCEEEECCEECCCCCEEEEEEEEEEECCTTEEEEEEEEEEEECTTCCCCCCCCCCCEEEEEEEEEETTTCCEECTTCCEECCCCCHHHHHHHTEEECCTTCEEEEEEEEECTTCCEEEEEEEECCCCCTTCCCCEEEEEEECCCCEEEEEECCTTCCCCEEEEEEECCTTCEEEEEEEEETTEEEEEEEEECCTTCCCEEEEEEEEETTCEEEECCCCCTCCTTCCEEEEEECCCCCEEEEEECCCCCCCEEHHHHHHHCCCXXXXXXXXXX	XXXXXXXXXXXXXXXXXXXXXXXCEECCCEEEECCCCCCCCCCCCEEEETTEEEEEEECGGGCEEEEEEETTTCCEEEEEECCCCGGGGCCCCCCCCCTTCCEEEECTTCCEEEEECCCCCCGGGCCCTTCCCCCCCCEEEEECCTTCCCCEEECCCCCCCCEEEEEEECTTCCEEEEEECCCCCCCEEEEEECCTTCCCCCCEEEECCEECCCCCEEEEEEEEEEECCTTEEEEEEEEEEEECTTCCGGGCCCCCCEEEEEEEEEETTTCCEECTTCCEECCCCCHHHHHHHTEEECCTTCEEEEEEEEECTTCCEEEEEEEECCCCCTTCCCCEEEEEEECCCCEEEEEECCTTCCCCEEEEEEECCTTCEEEEEEEEETTEEEEEEEEECCTTCCCEEEEEEEEETTCEEEECCCCCTCCTTCCEEEEEECCCCCEEEEEECCCCCCCEEHHHHHHHCCCXXXXXXXXXX
train	6371	3QU3A	137	GSHMAEVRGVQRVLFGDWLLGEVSSGQYEGLQWLNEARTVFRVPWKHFGRRDLDEEDAQIFKAWAVARGRWPPSGVNLPPPEAEAAERRERRGWKTNFRCALHSTGRFILRQDNSGDPVDPHKVYELSRELGSTVGP	XXXXXXXXXXXCCCHHHHHHHHHHHTCSTTCEESSTTCCEEEEECCCCTTSCCCGGGGHHHHHHHHHTTSSCTTCCCSCHHHHHHHHHTTHHHHHHHHHHHHHTCTTEEEEEEETTCTTSCEEEEEECTTCCCXXXX	XXXXXXXXXXXCCCHHHHHHHHHHHCCCCCCEECCCCCCEEEEECCCCCCCCCCHHHHHHHHHHHHHCCCCCCCCCCCCHHHHHHHHHCCHHHHHHHHHHHHHCCCCEEEEEEECCCCCCCEEEEEECCCCCCXXXX	XXXXXXXXXXXCCCHHHHHHHHHHHCCCCCCEECCCCCCEEEEECCCCCCCCCCCCCCHHHHHHHHHCCCCCCCCCCCCHHHHHHHHHCCHHHHHHHHHHHHHCCCCEEEEEEECCCCCCCEEEEEECCCCCCXXXX	XXXXXXXXXXXCCCHHHHHHHHHHHTCCTTCEECCTTCCEEEEECCCCTTCCCCCCCCHHHHHHHHHTTCCCTTCCCCCHHHHHHHHHTTHHHHHHHHHHHHHTCTTEEEEEEETTCTTCCEEEEEECTTCCCXXXX	XXXXXXXXXXXCCCHHHHHHHHHHHTCCTTCEECCTTCCEEEEECCCCTTCCCCGGGGHHHHHHHHHTTCCCTTCCCCCHHHHHHHHHTTHHHHHHHHHHHHHTCTTEEEEEEETTCTTCCEEEEEECTTCCCXXXX
train	6372	4K4KA	282	GGENTPQPTDGRVALEATSGIRMNTRAYDKTWEAGDAIGIYMLNGDATDGNGNRKYTTAQTAENGSFTAAEGQTIYFPVDASQRDFVAYYPYRETLADGNVYTVDVSVQTPQKDIDLMGAAKVEGKDKTDPKVAFVFTHKLVKLDITIKADGTSLTDADLAGTTVSISNQQTAATYNVVTGGDATVTTGTTKEIVLHTDGLKAEGIVLPAASTAGMALTFTVPGLEGQAFHWDVNSAAQSKAFVAGSKYLYTITISKAGVEVSSKVEDWTPGNGGGETGNAE	XXXXXXCCSSSCCBCEEECCXXXXXXXXCCSSCTTCEEEEEEEETTEECSSSSEEEECCCCSTTCBCEECTTCCCBCCTTCCCEEEEEEESCCSSCBTTTEEEEECSCCSSGGGTCCEEEEEEEEECTTSCEEECCEEESSEEEEEEEEECSSSCCGGGGTTCEEEEEEECCEEEEETTTCSCCEECCCCCEEEECEEETTEEEEEECCBSCCTTCEEEEEEGGGTTEEEEEEGGGSTTCSSBCTTEEEEEEEEEETTEEEEEEEEEECCXXXXXXXXXXXX	XXXXXXCCCCCCCECEEECCXXXXXXXXCCCCCCCCEEEEEEEECCEECCCCCEEEECCCCCCCCECEECCCCCCECCCCCCCEEEEEEECCCCCCECCCEEEEECCCCCCHHHCCCEEEEEEEEECCCCCEEECCEEECCEEEEEEEEECCCCCCHHHHCCCEEEEEEECCEEEEECCCCCCCEECCCCCEEEECEEECCEEEEEECCECCCCCCEEEEEEHHHCCEEEEEEHHHCCCCCCECCCEEEEEEEEEECCEEEEEEEEEECCXXXXXXXXXXXX	XXXXXXCCCCCCCCCEEECCXXXXXXXXCCCCCCCCEEEEEEEECCEECCCCCEEEECCCCCCCCCCEECCCCCCCCCCCCCCEEEEEEECCCCCCCCCCEEEEECCCCCCCCCCCCEEEEEEEEECCCCCEEECCEEECCEEEEEEEEECCCCCCCCCCCCCEEEEEEECCEEEEECCCCCCCEECCCCCEEEECEEECCEEEEEECCCCCCCCCEEEEEECCCCCEEEEEECCCCCCCCCCCCCEEEEEEEEEECCEEEEEEEEEECCXXXXXXXXXXXX	XXXXXXCCCCCCCCCEEECCXXXXXXXXCCCCCTTCEEEEEEEETTEECCCCCEEEECCCCCTTCCCEECTTCCCCCCTTCCCEEEEEEECCCCCCCTTTEEEEECCCCCCCCCTCCEEEEEEEEECTTCCEEECCEEECCEEEEEEEEECCCCCCCCCCTTCEEEEEEECCEEEEETTTCCCCEECCCCCEEEECEEETTEEEEEECCCCCCTTCEEEEEECCCTTEEEEEECCCCTTCCCCCTTEEEEEEEEEETTEEEEEEEEEECCXXXXXXXXXXXX	XXXXXXCCCCCCCCCEEECCXXXXXXXXCCCCCTTCEEEEEEEETTEECCCCCEEEECCCCCTTCCCEECTTCCCCCCTTCCCEEEEEEECCCCCCCTTTEEEEECCCCCCGGGTCCEEEEEEEEECTTCCEEECCEEECCEEEEEEEEECCCCCCGGGGTTCEEEEEEECCEEEEETTTCCCCEECCCCCEEEECEEETTEEEEEECCCCCCTTCEEEEEEGGGTTEEEEEEGGGCTTCCCCCTTEEEEEEEEEETTEEEEEEEEEECCXXXXXXXXXXXX
train	6373	4RMOA	155	MIRNGFYIIKDRFFSDMSDPYLKGNKKQNRPHYYCFEDSNYNGIYWMIPLSSRIDKYKKIVSKRTGKGRNCDIIHIVKLDDSHESAFLIQDMFPISDKYIEREYTIAGNHLRLTSEHAAKEIEQKARKVLGMLKRGIKFTPTQPDIQKIYERLQQ	CCTTBEEEECHHHHHHHCCTTSCCCTTTTSCEEEEEECSSSTTEEEEEEEECCHHHHHHHHHHHHTTTCCCCSCEEEECTTSSEEEECGGGCEEEEGGGEEEECEETTEECBCCCHHHHHHHHHHHHHHHHHHHTTCCSSSSCCCHHHHHHHHCC	CCCCEEEEECHHHHHHHCCCCCCCCCCCCCCEEEEEECCCCCCEEEEEEEECCHHHHHHHHHHHHCCCCCCCCCEEEECCCCCEEEECHHHCEEEEHHHEEEECEECCEECECCCHHHHHHHHHHHHHHHHHHHCCCCCCCCCCCHHHHHHHHCC	CCCCCEEEECHHHHHHHCCCCCCCCCCCCCCEEEEEECCCCCCEEEEEEEECCHHHHHHHHHHHHCCCCCCCCCEEEECCCCCEEEECCCCCEEEECCCEEEECEECCEECCCCCHHHHHHHHHHHHHHHHHHHCCCCCCCCCCCHHHHHHHHCC	CCTTCEEEECHHHHHHHCCTTCCCCTTTTCCEEEEEECCCCTTEEEEEEEECCHHHHHHHHHHHHTTTCCCCCCEEEECTTCCEEEECCCCCEEEECCCEEEECEETTEECCCCCHHHHHHHHHHHHHHHHHHHTTCCCCCCCCCHHHHHHHHCC	CCTTCEEEECHHHHHHHCCTTCCCCTTTTCCEEEEEECCCCTTEEEEEEEECCHHHHHHHHHHHHTTTCCCCCCEEEECTTCCEEEECGGGCEEEEGGGEEEECEETTEECCCCCHHHHHHHHHHHHHHHHHHHTTCCCCCCCCCHHHHHHHHCC
train	6374	1UV7B	110	MSENANDIVTLRAQGGSDAPSDQPLNQVITNSTRQFNIELIRVQPRGEMMQVWIQPLPFSQLVSWIAYLQERQGVSVDAIDIDRGKVNGVVEVKRLQLKRGGLEHHHHHH	XXXXXXXXXXXXXXXXXXXXXXCCHHHHHHHHHHHTTCCEEEEEEETTEEEEEECCBCHHHHHHHHHHHHHHSCCEEEEEEEEECXXXXCEEEEEEEEECXXXXXXXXXX	XXXXXXXXXXXXXXXXXXXXXXCCHHHHHHHHHHHCCCCEEEEEEECCEEEEEECCECHHHHHHHHHHHHHHCCCEEEEEEEEECXXXXCEEEEEEEEECXXXXXXXXXX	XXXXXXXXXXXXXXXXXXXXXXCCHHHHHHHHHHHCCCCEEEEEEECCEEEEEECCCCHHHHHHHHHHHHHHCCCEEEEEEEEECXXXXCEEEEEEEEECXXXXXXXXXX	XXXXXXXXXXXXXXXXXXXXXXCCHHHHHHHHHHHTTCCEEEEEEETTEEEEEECCCCHHHHHHHHHHHHHHCCCEEEEEEEEECXXXXCEEEEEEEEECXXXXXXXXXX	XXXXXXXXXXXXXXXXXXXXXXCCHHHHHHHHHHHTTCCEEEEEEETTEEEEEECCCCHHHHHHHHHHHHHHCCCEEEEEEEEECXXXXCEEEEEEEEECXXXXXXXXXX
train	6375	5X3PA	83	GGSGPKAQLMLRYPDGKREQITLPEQAKLLALVKHVQSKGYPNERFELLTNFPRRKLSHLDYDITMQEAGLCPQETVFVQERN	XXXCCEEEEEEECTTSCEEEEEEETTSBHHHHHHHHHHTTCCTTTEEEEETTTTEEGGGSCTTSBHHHHTCCSEEEEEEEECC	XXXCCEEEEEEECCCCCEEEEEEECCCEHHHHHHHHHHCCCCCCCEEEEECCCCEEHHHCCCCCEHHHHCCCCEEEEEEEECC	XXXCCEEEEEEECCCCCEEEEEEECCCCHHHHHHHHHHCCCCCCCEEEEECCCCEECCCCCCCCCHHHHCCCCEEEEEEEECC	XXXCCEEEEEEECTTCCEEEEEEETTCCHHHHHHHHHHTTCCTTTEEEEETTTTEECCCCCTTCCHHHHTCCCEEEEEEEECC	XXXCCEEEEEEECTTCCEEEEEEETTCCHHHHHHHHHHTTCCTTTEEEEETTTTEEGGGCCTTCCHHHHTCCCEEEEEEEECC
train	6376	2DYOA	297	GAHMNDIKQLLWNGELNVLVSIDPSFLMKGSPREIAVLRIRVPRETYLVNYMPLIWNKIKSFLSFDPLTDSEKYFWFEHNKTPIPWNYPVGVLFDCLAGKSATFTTSFENQVKDVLTFLRIHLVMGDSLPPTIIPIASSKTQAEKFWFHQWKQVCFILNGSSKAIMSLSVNEARKFWGSVITRNFQDFIEISNKISSSRPRHIPLIIQTSRTSGTFRISQPTISMTGVNPTLKDIEGDILDVKEGINGNDVMVICQGIEIPWHMLLYDLYSKLRSFDGFLYITLVPIKGGDKASSEL	XXCHHHHHHHHHTCEEEEEEEECGGGBCTTCCGGGGEEEEEEESSSCGGGGHHHHHHHHGGGBSSCCXXXXCCEEEEEETTEEECTTSCHHHHHHHHHGGGCXXXXXXXXXCCCCCCEEEEEEEEESSCCTTCCCCCSCTTHHHHHHHHHHHHHHHHHHSSSHHHHTSCHHHHHHHHHHHHHTCHHHHHHHHHHHCCSCCSBCCEEEECCSSSSSCCEECCCCBCTTCCCBTGGGHHHHSCTTTCXXXXCEEEEETTEEECTTCBHHHHHHHHCCTTSCEEEEEEECCXXXXXXXXX	XXCHHHHHHHHHCCEEEEEEEECHHHECCCCCHHHHEEEEEEECCCCHHHHHHHHHHHHHHHECCCCXXXXCCEEEEEECCEEECCCCCHHHHHHHHHHHHCXXXXXXXXXCCCCCCEEEEEEEEECCCCCCCCCCCCCCCHHHHHHHHHHHHHHHHHHCCCHHHHCCCHHHHHHHHHHHHHCCHHHHHHHHHHHCCCCCCECCEEEECCCCCCCCCEECCCCECCCCCCECHHHHHHHCCCCCCXXXXCEEEEECCEEECCCCEHHHHHHHHCCCCCCEEEEEEECCXXXXXXXXX	XXCHHHHHHHHHCCEEEEEEEECCCCCCCCCCCCCCEEEEEEECCCCCCCCHHHHHHHHCCCCCCCCXXXXCCEEEEEECCEEECCCCCHHHHHHHHHCCCCXXXXXXXXXCCCCCCEEEEEEEEECCCCCCCCCCCCCCCHHHHHHHHHHHHHHHHHHCCCHHHHCCCHHHHHHHHHHHHHCCHHHHHHHHHHHCCCCCCCCCEEEECCCCCCCCCEECCCCCCCCCCCCCCCCHHHHCCCCCCXXXXCEEEEECCEEECCCCCHHHHHHHHCCCCCCEEEEEEECCXXXXXXXXX	XXCHHHHHHHHHTCEEEEEEEECCCCCCTTCCCCCCEEEEEEECCCCCCCCHHHHHHHHCCCCCCCCXXXXCCEEEEEETTEEECTTCCHHHHHHHHHCCCCXXXXXXXXXCCCCCCEEEEEEEEECCCCTTCCCCCCCTTHHHHHHHHHHHHHHHHHHCCCHHHHTCCHHHHHHHHHHHHHTCHHHHHHHHHHHCCCCCCCCCEEEECCCCCCCCCEECCCCCCTTCCCCTCCCHHHHCCTTTCXXXXCEEEEETTEEECTTCCHHHHHHHHCCTTCCEEEEEEECCXXXXXXXXX	XXCHHHHHHHHHTCEEEEEEEECGGGCCTTCCGGGGEEEEEEECCCCGGGGHHHHHHHHGGGCCCCCXXXXCCEEEEEETTEEECTTCCHHHHHHHHHGGGCXXXXXXXXXCCCCCCEEEEEEEEECCCCTTCCCCCCCTTHHHHHHHHHHHHHHHHHHCCCHHHHTCCHHHHHHHHHHHHHTCHHHHHHHHHHHCCCCCCCCCEEEECCCCCCCCCEECCCCCCTTCCCCTGGGHHHHCCTTTCXXXXCEEEEETTEEECTTCCHHHHHHHHCCTTCCEEEEEEECCXXXXXXXXX
train	6377	1N67A	359	MRGSHHHHHHGSLVPRGSMVAADAPAAGTDITNQLTNVTVGIDSGTTVYPHQAGYVKLNYGFSVPNSAVKGDTFKITVPKELNLNGVTSTAKVPPIMAGDQVLANGVIDSDGNVIYTFTDYVNTKDDVKATLTMPAYIDPENVKKTGNVTLATGIGSTTANKTVLVDYEKYGKFYNLSIKGTIDQIDKTNNTYRQTIYVNPSGDNVIAPVLTGNLKPNTDSNALIDQQNTSIKVYKVDNAADLSESYFVNPENFEDVTNSVNITFPNPNQYKVEFNTPDDQITTPYIVVVNGHIDPNSKGDLALRSTLYGYNSNIIWRSMSWDNEVAFNNGSGSGDGIDKPVVPEQPDEPGEIEPIPEK	XXXXXXXXXXXXXXXXXXXXXXXXXXXCCBCGGGCEEEEEEEECCSEECTTBTCCEEEEEEEECCTTCCTTCEEEEBCCTTEEESSSSTTCCCCCEEETTEEEEEEEECTTSCEEEEECTHHHHCCSCEEEEEEEEEECTTTCCSSEEEEEEEEETTEEEEEEEEECCCCCEEETTEEEEECBCEEETTTTEEEEEEEECTTCCCEEEEEEEEEECTTSCCCEECSTTTCEEEEEEESCGGGSCTTCCCCGGGEEECGGGSEEEEEETTEEEEECCCTTSEECSCEEEEEEEEECTTCCSCEEEEEEEEEECTTCCCEEEEEEEEECTTCSSCSCSSEEEEECCCCCSSTTCCCSSCCC	XXXXXXXXXXXXXXXXXXXXXXXXXXXCCECHHHCEEEEEEEECCCEECCCECCCEEEEEEEECCCCCCCCCEEEEECCCCEEECCCCCCCCCCCEEECCEEEEEEEECCCCCEEEEECCHHHHCCCCEEEEEEEEEECCCCCCCCEEEEEEEEECCEEEEEEEEECCCCCEEECCEEEEECECEEECCCCEEEEEEEECCCCCCEEEEEEEEEECCCCCCCEECCCCCCEEEEEEECCHHHCCCCCCCCHHHEEECHHHCEEEEEECCEEEEECCCCCCEECCCEEEEEEEEECCCCCCCEEEEEEEEEECCCCCCEEEEEEEEECCCCCCCCCCCEEEEECCCCCCCCCCCCCCCCC	XXXXXXXXXXXXXXXXXXXXXXXXXXXCCCCCCCCEEEEEEEECCCEECCCCCCCEEEEEEEECCCCCCCCCEEEECCCCCEEECCCCCCCCCCCEEECCEEEEEEEECCCCCEEEEECCHHHHCCCCEEEEEEEEEECCCCCCCCEEEEEEEEECCEEEEEEEEECCCCCEEECCEEEEECCCEEECCCCEEEEEEEECCCCCCEEEEEEEEEECCCCCCCEECCCCCCEEEEEEECCCCCCCCCCCCCCCCEEECCCCCEEEEEECCEEEEECCCCCCEECCCEEEEEEEEECCCCCCCEEEEEEEEEECCCCCCEEEEEEEEECCCCCCCCCCCEEEEECCCCCCCCCCCCCCCCC	XXXXXXXXXXXXXXXXXXXXXXXXXXXCCCCCCCCEEEEEEEECCCEECTTCTCCEEEEEEEECCTTCCTTCEEEECCCTTEEECCCCTTCCCCCEEETTEEEEEEEECTTCCEEEEECTHHHHCCCCEEEEEEEEEECTTTCCCCEEEEEEEEETTEEEEEEEEECCCCCEEETTEEEEECCCEEETTTTEEEEEEEECTTCCCEEEEEEEEEECTTCCCCEECCTTTCEEEEEEECCCCCCCTTCCCCCCCEEECCCCCEEEEEETTEEEEECCCTTCEECCCEEEEEEEEECTTCCCCEEEEEEEEEECTTCCCEEEEEEEEECTTCCCCCCCCEEEEECCCCCCCTTCCCCCCCC	XXXXXXXXXXXXXXXXXXXXXXXXXXXCCCCGGGCEEEEEEEECCCEECTTCTCCEEEEEEEECCTTCCTTCEEEECCCTTEEECCCCTTCCCCCEEETTEEEEEEEECTTCCEEEEECTHHHHCCCCEEEEEEEEEECTTTCCCCEEEEEEEEETTEEEEEEEEECCCCCEEETTEEEEECCCEEETTTTEEEEEEEECTTCCCEEEEEEEEEECTTCCCCEECCTTTCEEEEEEECCGGGCCTTCCCCGGGEEECGGGCEEEEEETTEEEEECCCTTCEECCCEEEEEEEEECTTCCCCEEEEEEEEEECTTCCCEEEEEEEEECTTCCCCCCCCEEEEECCCCCCCTTCCCCCCCC
train	6378	4S1PA	191	SNAMRILMLGNSLTTANHMPDMLAELLTAEVRVHARGGARLAEHLNPKTRNGALTQAALANEAWDFVVMQEMSHGPATSPTAYARSVASLSEAAKAAGAQPVIYGTWPYRAGCAKLVKLGMSHDDMSLRMAEAFAQAAADSGALLADVAAPFRAGSADELYAADGVHPSPAGSRLAALVLAETMGKGIRPW	XCCEEEEEEESHHHHGGGHHHHHHHHHTEEEEEEECTTCCGGGGGCTTSHHHHHHHHHHHHSCCSEEEECCCTTHHHHSHHHHHHHHHHHHHHHHHTTCEEEEEECCCCCTTCHHHHHHTCCHHHHHHHHHHHHHHHHHHHTCEEEECHHHHHHSCHHHHBCTTSSSBCHHHHHHHHHHHHHHHCXXXXXX	XCCEEEEEEECHHHHHHHHHHHHHHHHCEEEEEEECCCCCHHHHHCCCCHHHHHHHHHHHHCCCCEEEECCCCCHHHHCHHHHHHHHHHHHHHHHHCCCEEEEEECCCCCCCCHHHHHHCCCHHHHHHHHHHHHHHHHHHHCCEEEECHHHHHHCCHHHHECCCCCCECHHHHHHHHHHHHHHHCXXXXXX	XCCEEEEEEECHHHHCCCHHHHHHHHHCEEEEEEECCCCCCCCCCCCCCHHHHHHHHHHHHCCCCEEEECCCCCHHHHCHHHHHHHHHHHHHHHHHCCCEEEEEECCCCCCCCHHHHHHCCCHHHHHHHHHHHHHHHHHHHCCEEEECHHHHHHCCHHHHCCCCCCCCCHHHHHHHHHHHHHHHCXXXXXX	XCCEEEEEEECHHHHCCCHHHHHHHHHTEEEEEEECTTCCCCCCCCTTCHHHHHHHHHHHHCCCCEEEECCCTTHHHHCHHHHHHHHHHHHHHHHHTTCEEEEEECCCCCTTCHHHHHHTCCHHHHHHHHHHHHHHHHHHHTCEEEECHHHHHHCCHHHHCCTTCCCCCHHHHHHHHHHHHHHHCXXXXXX	XCCEEEEEEECHHHHGGGHHHHHHHHHTEEEEEEECTTCCGGGGGCTTCHHHHHHHHHHHHCCCCEEEECCCTTHHHHCHHHHHHHHHHHHHHHHHTTCEEEEEECCCCCTTCHHHHHHTCCHHHHHHHHHHHHHHHHHHHTCEEEECHHHHHHCCHHHHCCTTCCCCCHHHHHHHHHHHHHHHCXXXXXX
train	6379	4EE6B	304	GSMSESADLTELYSIIEKTAQVVDVTASHDKVWPILNAFQDVIADSVISFRASTGSSADDLDCRFTMLPKGLDPYARALEHGLTPKTDHPVGSLLKEVHENLPITSCGVDFGVAGGFTKTWSFPSAEKLGKVSELVKLPSIPDAVAANRDFFEKWGIADMVSTVGIDYSKRTMNLYFGGGVGDRVPAGVFEEKGVRAILGELGLAAPSEELLKFCERSFVIYVTLSWDSPKINRFTYSVMTPEPLGLPVDLAPTFERLIKSAPYDTEGRNYVYGIASTPKGEYHKIASYYQWQKRVEKLLRSDG	XXCHHHHHHHHHHHHHHHHHHHTTCCCCHHHHHHHHHHTTTTTTTSEEEEEEESGGGGGSCEEEEEEECTTCCHHHHHHHTTSSCCCSSTHHHHHHHHHHHSCEEEEEEEEETTTEEEEEEEEECTTSCBCHHHHTTSTTSCHHHHHTHHHHHHTTCTTCEEEEEEETTTTEEEEEECCTTSCCCCGGGTSHHHHHHHHHHTTCCCCCHHHHHHHTTCCEEEEEEETTCSSCCEEEEEEEESCGGGSSSCCCHHHHHHHHHCSSCCTTCCEEEEEEECSSCEEEEEEEEEECCXXXXXXXXXXX	XXCHHHHHHHHHHHHHHHHHHHCCCCCCHHHHHHHHHHCCCCCCCCEEEEEEECHHHHHCCEEEEEEECCCCCHHHHHHHCCCCCCCCCCHHHHHHHHHHHCCEEEEEEEEECCCEEEEEEEEECCCCCECHHHHCCCCCCCHHHHHCHHHHHHCCCCCCEEEEEEECCCCEEEEEECCCCCCCCCHHHCCHHHHHHHHHHCCCCCCCHHHHHHHCCCCEEEEEEECCCCCCCEEEEEEEECCHHHCCCCCCHHHHHHHHHCCCCCCCCCEEEEEEECCCCEEEEEEEEEECCXXXXXXXXXXX	XXCHHHHHHHHHHHHHHHHHHHCCCCCCHHHHHHHHHHCCCCCCCCEEEEEEECCCCCCCCEEEEEEECCCCCHHHHHHHCCCCCCCCCCHHHHHHHHHHHCCEEEEEEEEECCCEEEEEEEEECCCCCCCHHHHCCCCCCCHHHHHCHHHHHHCCCCCCEEEEEEECCCCEEEEEECCCCCCCCCCCCCCHHHHHHHHHHCCCCCCCHHHHHHHCCCCEEEEEEECCCCCCCEEEEEEEECCCCCCCCCCCHHHHHHHHHCCCCCCCCCEEEEEEECCCCEEEEEEEEEECCXXXXXXXXXXX	XXCHHHHHHHHHHHHHHHHHHHTTCCCCHHHHHHHHHHTTTTTTTCEEEEEEECCCCCCCCEEEEEEECTTCCHHHHHHHTTCCCCCCCTHHHHHHHHHHHCCEEEEEEEEETTTEEEEEEEEECTTCCCCHHHHTTCTTCCHHHHHTHHHHHHTTCTTCEEEEEEETTTTEEEEEECCTTCCCCCCCCTCHHHHHHHHHHTTCCCCCHHHHHHHTTCCEEEEEEETTCCCCCEEEEEEEECCCCCCCCCCCHHHHHHHHHCCCCCTTCCEEEEEEECCCCEEEEEEEEEECCXXXXXXXXXXX	XXCHHHHHHHHHHHHHHHHHHHTTCCCCHHHHHHHHHHTTTTTTTCEEEEEEECGGGGGCCEEEEEEECTTCCHHHHHHHTTCCCCCCCTHHHHHHHHHHHCCEEEEEEEEETTTEEEEEEEEECTTCCCCHHHHTTCTTCCHHHHHTHHHHHHTTCTTCEEEEEEETTTTEEEEEECCTTCCCCCGGGTCHHHHHHHHHHTTCCCCCHHHHHHHTTCCEEEEEEETTCCCCCEEEEEEEECCGGGCCCCCCHHHHHHHHHCCCCCTTCCEEEEEEECCCCEEEEEEEEEECCXXXXXXXXXXX
train	6380	1JC9A	269	QNKELCDVTSSTGLLDSIKVMASHVKEQLKDKGTSEVAQPIVSPDPTDCADILLNGYRSSGGYRIWPKSWMTVGTLNVYCDMETDGGGWTVIQRRGNYGNPSDYFYKPWKNYKLGFGNIEKDFWLGNDRIFALTNQRNYMIRFDLKDKENDTRYAIYQDFWIENEDYLYCLHIGNYSGDAGNSFGRHNGHNFSTIDKDHDTHETHCAQTYKGGWWYDRCHESNLNGLYLNGEHNSYADGIEWRAWKGYHYSLPQVEMKIRPVEFNIIGN	XXXXXXXXXXXXXXXXXXXXXXXXXXXXXXXXXXXXXXXXXXXXCCCSHHHHHHTTCCSCEEEEECCTTHHHHCCEEEEEECSGGGSCEEEEEEECCSSCCTTTTCCCHHHHHHCEECTTSSEECCHHHHHHHHHHSCEEEEEEEECTTSCEEEEEEEEEEECCGGGTTCEECCCEEESSCSCSGGGTTCCCBBTTBCCSSSSSCHHHHHCSCBCCSSSCSBCTTSBCCCEECSSSSCBSCBHHHHTTSEECSEEEEEEEETTCXXXXX	XXXXXXXXXXXXXXXXXXXXXXXXXXXXXXXXXXXXXXXXXXXXCCCCHHHHHHCCCCCCEEEEECCCCHHHHCCEEEEEECCHHHCCEEEEEEECCCCCCCCCCCCCHHHHHHCEECCCCCEECCHHHHHHHHHHCCEEEEEEEECCCCCEEEEEEEEEEECCHHHCCCEECCCEEECCCCCCHHHCCCCCEECCECCCCCCCCHHHHHCCCECCCCCCCECCCCECCCEECCCCCCECCEHHHHCCCEECCEEEEEEEECCCXXXXX	XXXXXXXXXXXXXXXXXXXXXXXXXXXXXXXXXXXXXXXXXXXXCCCCHHHHHHCCCCCCEEEEECCCCHHHHCCEEEEEECCCCCCCEEEEEEECCCCCCCCCCCCCHHHHHHCEECCCCCEECCHHHHHHHHHHCCEEEEEEEECCCCCEEEEEEEEEEECCCCCCCCEECCCEEECCCCCCCCCCCCCCCCCCCCCCCCCCCHHHHHCCCCCCCCCCCCCCCCCCCCEECCCCCCCCCCHHHHCCCEECCEEEEEEEECCCXXXXX	XXXXXXXXXXXXXXXXXXXXXXXXXXXXXXXXXXXXXXXXXXXXCCCCHHHHHHTTCCCCEEEEECCTTHHHHCCEEEEEECCCCCCCEEEEEEECCCCCCTTTTCCCHHHHHHCEECTTCCEECCHHHHHHHHHHCCEEEEEEEECTTCCEEEEEEEEEEECCCCCTTCEECCCEEECCCCCCCCCTTCCCCCTTCCCCCCCCCHHHHHCCCCCCCCCCCCCTTCCCCCEECCCCCCCCCCHHHHTTCEECCEEEEEEEETTCXXXXX	XXXXXXXXXXXXXXXXXXXXXXXXXXXXXXXXXXXXXXXXXXXXCCCCHHHHHHTTCCCCEEEEECCTTHHHHCCEEEEEECCGGGCCEEEEEEECCCCCCTTTTCCCHHHHHHCEECTTCCEECCHHHHHHHHHHCCEEEEEEEECTTCCEEEEEEEEEEECCGGGTTCEECCCEEECCCCCCGGGTTCCCCCTTCCCCCCCCCHHHHHCCCCCCCCCCCCCTTCCCCCEECCCCCCCCCCHHHHTTCEECCEEEEEEEETTCXXXXX
train	6381	5WUCA	237	MIVSSSIVFDIFNYIGIVAFAISGAIKAVKKGMDLLGVLVLGFSTALGGGIISNLLLGKTPPTNLIYYPYPITAFLASLATFVFYRIFTNVGKPLLYADAIGLGAFASSGASLAYSVSNNVILVVIVGAITAVGGGVIRDILSNEVPLILTREFYATTAVIGSFVYFIASDLSVPEDVALIVSFLITLILRILAMELKWELPRKKIEAAAENLYFQGLEDYKDDDDKHHHHHHHHHH	XXXXXXCHHHHHHHHHHHHHHHHHHHHHHHTTCCHHHHHHHHHHHHHHHHHHHHHHTTCSSCGGGTSTHHHHHHHHHHHHHHHHHHHCTTSCCCHHHHHHHHHHHHHHHHHHHHHHHCCCHHHHHHHHHHHHHHHHHHHHHHTTSCCHHHHSTTHHHHHHHHHHHHHHHHHTTCCHHHHHHHHHHHHHHHHHHHHHTTCCXXXXXXXXXXXXXXXXXXXXXXXXXXXXXXXXXXXXX	XXXXXXCHHHHHHHHHHHHHHHHHHHHHHHCCCCHHHHHHHHHHHHHHHHHHHHHHCCCCCCHHHCCCHHHHHHHHHHHHHHHHHHHCCCCCCCHHHHHHHHHHHHHHHHHHHHHHHCCCHHHHHHHHHHHHHHHHHHHHHHCCCCCHHHHCCCHHHHHHHHHHHHHHHHHCCCCHHHHHHHHHHHHHHHHHHHHHCCCCXXXXXXXXXXXXXXXXXXXXXXXXXXXXXXXXXXXXX	XXXXXXCHHHHHHHHHHHHHHHHHHHHHHHCCCCHHHHHHHHHHHHHHHHHHHHHHCCCCCCCCCCCCHHHHHHHHHHHHHHHHHHHCCCCCCCHHHHHHHHHHHHHHHHHHHHHHHCCCHHHHHHHHHHHHHHHHHHHHHHCCCCCHHHHCCCHHHHHHHHHHHHHHHHHCCCCHHHHHHHHHHHHHHHHHHHHHCCCCXXXXXXXXXXXXXXXXXXXXXXXXXXXXXXXXXXXXX	XXXXXXCHHHHHHHHHHHHHHHHHHHHHHHTTCCHHHHHHHHHHHHHHHHHHHHHHTTCCCCCCCTCTHHHHHHHHHHHHHHHHHHHCTTCCCCHHHHHHHHHHHHHHHHHHHHHHHCCCHHHHHHHHHHHHHHHHHHHHHHTTCCCHHHHCTTHHHHHHHHHHHHHHHHHTTCCHHHHHHHHHHHHHHHHHHHHHTTCCXXXXXXXXXXXXXXXXXXXXXXXXXXXXXXXXXXXXX	XXXXXXCHHHHHHHHHHHHHHHHHHHHHHHTTCCHHHHHHHHHHHHHHHHHHHHHHTTCCCCGGGTCTHHHHHHHHHHHHHHHHHHHCTTCCCCHHHHHHHHHHHHHHHHHHHHHHHCCCHHHHHHHHHHHHHHHHHHHHHHTTCCCHHHHCTTHHHHHHHHHHHHHHHHHTTCCHHHHHHHHHHHHHHHHHHHHHTTCCXXXXXXXXXXXXXXXXXXXXXXXXXXXXXXXXXXXXX
train	6382	2R2CA	183	RTEAGDAYYSKFANNTPLPALMVSRKKFGSSYVYDKSYKTWDVPIAEQMEQKAKINIFAVAEYTDTQKIKVTVKGKILEGNTLPKSMVQVYLLEDKLIAPQVDGNTTVENYEHNHVLRGAVNGIWGEEFVNLKDYLYTYAVEPLSGMSFVAENYSIVAFVYDVQTFEVYDVVHVKINPQSDGK	XXXXXXXXXXXXXXXXXXXXXXXXXXXXXXXXXXXCEECBCCCCCXXXXXXXCCEEEEEEEEEEETTEEEEEEEEEECTTCCCCSEEEEEEEEEECXXXXXXXXXXXXXXXXXCEEEEEETTCTTCEECCTTCCEEEEEECCCCTTCCCCGGGEEEEEEEEETTTCCEEEEEEEEEECCCXXX	XXXXXXXXXXXXXXXXXXXXXXXXXXXXXXXXXXXCEECECCCCCXXXXXXXCCEEEEEEEEEEECCEEEEEEEEEECCCCCCCCEEEEEEEEEECXXXXXXXXXXXXXXXXXCEEEEEECCCCCCEECCCCCCEEEEEECCCCCCCCCCHHHEEEEEEEEECCCCCEEEEEEEEEECCCXXX	XXXXXXXXXXXXXXXXXXXXXXXXXXXXXXXXXXXCEECCCCCCCXXXXXXXCCEEEEEEEEEEECCEEEEEEEEEECCCCCCCCEEEEEEEEEECXXXXXXXXXXXXXXXXXCEEEEEECCCCCCEECCCCCCEEEEEECCCCCCCCCCCCCEEEEEEEEECCCCCEEEEEEEEEECCCXXX	XXXXXXXXXXXXXXXXXXXXXXXXXXXXXXXXXXXCEECCCCCCCXXXXXXXCCEEEEEEEEEEETTEEEEEEEEEECTTCCCCCEEEEEEEEEECXXXXXXXXXXXXXXXXXCEEEEEETTCTTCEECCTTCCEEEEEECCCCTTCCCCCCCEEEEEEEEETTTCCEEEEEEEEEECCCXXX	XXXXXXXXXXXXXXXXXXXXXXXXXXXXXXXXXXXCEECCCCCCCXXXXXXXCCEEEEEEEEEEETTEEEEEEEEEECTTCCCCCEEEEEEEEEECXXXXXXXXXXXXXXXXXCEEEEEETTCTTCEECCTTCCEEEEEECCCCTTCCCCGGGEEEEEEEEETTTCCEEEEEEEEEECCCXXX
train	6383	2V57D	190	GMTSPSIESGARERTRRAILDAAMLVLADHPTAALGDIAAAAGVGRSTVHRYYPERTDLLRALARHVHDLSNAAIERADPTSGPVDAALRRVVESQLDLGPIVLFVYYEPSILADPELAAYFDIGDEAIVEVLNRASTERPEYPPGWARRVFWALMQAGYEAAKDGMPRHQIVDAIMTSLTSGIITLPRT	XXXXXXXXXCHHHHHHHHHHHHHHHHTTTCTTCCHHHHHHHHTCCHHHHHHHCSSHHHHHHHHHHHHHHHHHHHHHHTCTTSSCHHHHHHHHHHHHHTTCTHHHHHTTHHHHTTCHHHHHHHHTTTTHHHHHHHTTCSCCXXCCTTHHHHHHHHHHHHHHHHHHTTCCHHHHHHHHHHHHHHCSCCCXXX	XXXXXXXXXCHHHHHHHHHHHHHHHHCCCCCCCCHHHHHHHHCCCHHHHHHHCCCHHHHHHHHHHHHHHHHHHHHHHCCCCCCCHHHHHHHHHHHHHCCCCHHHHHCCHHHHCCCHHHHHHHHCCCCHHHHHHHCCCCCCXXCCCCHHHHHHHHHHHHHHHHHHCCCCHHHHHHHHHHHHHHCCCCCXXX	XXXXXXXXXCHHHHHHHHHHHHHHHHCCCCCCCCHHHHHHHHCCCHHHHHHHCCCHHHHHHHHHHHHHHHHHHHHHHCCCCCCCHHHHHHHHHHHHHCCCCHHHHHCCHHHHCCCHHHHHHHHCCCCHHHHHHHCCCCCCXXCCCCHHHHHHHHHHHHHHHHHHCCCCHHHHHHHHHHHHHHCCCCCXXX	XXXXXXXXXCHHHHHHHHHHHHHHHHTTTCTTCCHHHHHHHHTCCHHHHHHHCCCHHHHHHHHHHHHHHHHHHHHHHTCTTCCCHHHHHHHHHHHHHTTCTHHHHHTTHHHHTTCHHHHHHHHTTTTHHHHHHHTTCCCCXXCCTTHHHHHHHHHHHHHHHHHHTTCCHHHHHHHHHHHHHHCCCCCXXX	XXXXXXXXXCHHHHHHHHHHHHHHHHTTTCTTCCHHHHHHHHTCCHHHHHHHCCCHHHHHHHHHHHHHHHHHHHHHHTCTTCCCHHHHHHHHHHHHHTTCTHHHHHTTHHHHTTCHHHHHHHHTTTTHHHHHHHTTCCCCXXCCTTHHHHHHHHHHHHHHHHHHTTCCHHHHHHHHHHHHHHCCCCCXXX
train	6384	5MIFD	347	MRFTILSVLAFSLPLVLAETPAPSCPVTNVTTPQLDPITQAYADAISSRPSLFAFPLPEIRDGYQSNVSDPSTEFTTKILSLPVGPTGNVTAYLYKPVSGEREKGKDLLPVIAYFHGGGWVFGGPKSYRGLITNLIRESGAAVFFVDYTLTPKVAYPVPNEQCYAAVQWLLEHGEKLGVDPTNMGFGGDSAGGELSSSVSLLSIKRKTPLPKFQVLIYPATDLACESATFKEFPNGPGLTTDEIRFAASLFTPDPKSRLEDVASPGRASDEDLAKFPETLIVVAEVDPIRQQGEDFGRRLQKLGVRAAIIRVLGTIHGFASIDVLSEAPGAKATIELIGYKFKKALH	XXXXXXXXXXXXXXXXXXXXXXXXXXXXXXXXXCCCHHHHHHHHHTTTSCCSSSSSCCSCCCCCCCXXXXXXCCEEEEEEEECCSTTSCEEEEEEEECCXXXXXXXCCEEEEEEECCSTTTSCCTTTTHHHHHHHHHHHCCEEEEEECCCTTTSCTTHHHHHHHHHHHHHHHHGGGGTEEEEEEEEEEETHHHHHHHHHHHHHHHHTCCCCSEEEEESCCCCSSCCCHHHHHSSSCTTSCHHHHHHHHHHHCSSGGGGGSTTTCGGGSCHHHHTTCCCEEEEEEEECTTHHHHHHHHHHHHHTTCCEEEEEEEEEETTTTTSHHHHTSHHHHHHHHHHHHHHHHHCC	XXXXXXXXXXXXXXXXXXXXXXXXXXXXXXXXXCCCHHHHHHHHHCCCCCCCCCCCCCCCCCCCCCXXXXXXCCEEEEEEEECCCCCCCEEEEEEEECCXXXXXXXCCEEEEEEECCCCCCCCCCCCCHHHHHHHHHHHCCEEEEEECCCCCCCCCCHHHHHHHHHHHHHHHHHHHHCEEEEEEEEEEECHHHHHHHHHHHHHHHHCCCCCCEEEEECCCCCCCCCCHHHHHCCCCCCCCHHHHHHHHHHHCCCHHHHHCCCCCHHHCCHHHHCCCCCEEEEEEEECCCHHHHHHHHHHHHHCCCCEEEEEEEEEECCCCCCHHHHCCHHHHHHHHHHHHHHHHHCC	XXXXXXXXXXXXXXXXXXXXXXXXXXXXXXXXXCCCHHHHHHHHHCCCCCCCCCCCCCCCCCCCCCXXXXXXCCEEEEEEEECCCCCCCEEEEEEEECCXXXXXXXCCEEEEEEECCCCCCCCCCCCCHHHHHHHHHHHCCEEEEEECCCCCCCCCCHHHHHHHHHHHHHHHHCCCCCEEEEEEEEEEECHHHHHHHHHHHHHHHHCCCCCCEEEEECCCCCCCCCCHHHHHCCCCCCCCHHHHHHHHHHHCCCCCCCCCCCCCCCCCCHHHHCCCCCEEEEEEEECCCHHHHHHHHHHHHHCCCCEEEEEEEEEECCCCCCHHHHCCHHHHHHHHHHHHHHHHHCC	XXXXXXXXXXXXXXXXXXXXXXXXXXXXXXXXXCCCHHHHHHHHHTTTCCCCCCCCCCCCCCCCCCXXXXXXCCEEEEEEEECCCTTCCEEEEEEEECCXXXXXXXCCEEEEEEECCCTTTCCCTTTTHHHHHHHHHHHCCEEEEEECCCTTTCCTTHHHHHHHHHHHHHHHHCCCCTEEEEEEEEEEETHHHHHHHHHHHHHHHHTCCCCCEEEEECCCCCCCCCCHHHHHCCCCTTCCHHHHHHHHHHHCCCCCCCCCTTTCCCCCCHHHHTTCCCEEEEEEEECTTHHHHHHHHHHHHHTTCCEEEEEEEEEETTTTTCHHHHTCHHHHHHHHHHHHHHHHHCC	XXXXXXXXXXXXXXXXXXXXXXXXXXXXXXXXXCCCHHHHHHHHHTTTCCCCCCCCCCCCCCCCCCXXXXXXCCEEEEEEEECCCTTCCEEEEEEEECCXXXXXXXCCEEEEEEECCCTTTCCCTTTTHHHHHHHHHHHCCEEEEEECCCTTTCCTTHHHHHHHHHHHHHHHHGGGGTEEEEEEEEEEETHHHHHHHHHHHHHHHHTCCCCCEEEEECCCCCCCCCCHHHHHCCCCTTCCHHHHHHHHHHHCCCGGGGGCTTTCGGGCCHHHHTTCCCEEEEEEEECTTHHHHHHHHHHHHHTTCCEEEEEEEEEETTTTTCHHHHTCHHHHHHHHHHHHHHHHHCC
train	6385	4H6BH	195	GGPLGSMAARGASPGHVQELFVYEINERDRGSPVFLPFGGKKQPGTDAHVNSLGDLVPFSNKIYDGSLKTRLGITAGLCTLISHSDQKNGDRYEALYSFYFGDYGHISVQGPYITYEDSYLAITGGSGIFAGCYGQAKLHQIIFPFKLFYTFYLQGIKKLPEALCAPCVPPSPSVAPADEAKQCLPNHVAPNFTK	XXXXXXXXXXXXXXXCCEEEEEEEECCSCSCCCCCBCTTCCBCTTSSCBCCCTTCEEEECCEEEETTSCCEEEEEEEEEEEEEEETTTTEEEEEEEEEEECGGGCEEEEEEEEETTBCEEEEEEEESGGGTTCEEEEEEEEEETTTEEEEEEEEESSCCCCGGGCSCCCCCCTTCCCCHHHHTTCGGGBCTTCCC	XXXXXXXXXXXXXXXCCEEEEEEEECCCCCCCCCCECCCCCECCCCCCECCCCCCEEEECCEEEECCCCCEEEEEEEEEEEEEEECCCCEEEEEEEEEEECHHHCEEEEEEEEECCECEEEEEEEECHHHCCCEEEEEEEEEECCCEEEEEEEEECCCCCCHHHCCCCCCCCCCCCCCHHHHCCCHHHECCCCCC	XXXXXXXXXXXXXXXCCEEEEEEEECCCCCCCCCCCCCCCCCCCCCCCCCCCCCCEEEECCEEEECCCCCEEEEEEEEEEEEEEECCCCEEEEEEEEEEECCCCCEEEEEEEEECCCCEEEEEEEECCCCCCCEEEEEEEEEECCCEEEEEEEEECCCCCCCCCCCCCCCCCCCCCCCHHHHCCCCCCCCCCCCC	XXXXXXXXXXXXXXXCCEEEEEEEECCCCCCCCCCCCTTCCCCTTCCCCCCCTTCEEEECCEEEETTCCCEEEEEEEEEEEEEEETTTTEEEEEEEEEEECCCCCEEEEEEEEETTCCEEEEEEEECCCCTTCEEEEEEEEEETTTEEEEEEEEECCCCCCCCCCCCCCCCCTTCCCCHHHHTTCCCCCCTTCCC	XXXXXXXXXXXXXXXCCEEEEEEEECCCCCCCCCCCCTTCCCCTTCCCCCCCTTCEEEECCEEEETTCCCEEEEEEEEEEEEEEETTTTEEEEEEEEEEECGGGCEEEEEEEEETTCCEEEEEEEECGGGTTCEEEEEEEEEETTTEEEEEEEEECCCCCCGGGCCCCCCCCTTCCCCHHHHTTCGGGCCTTCCC
train	6386	4PD6A	424	GPAVPRMSLFMSCCGMAVLLGIAVLLSSNRKAINLRTVGGAFAIQFSLGAFILYVPWGQELLRGFSDAVSNVINYGNDGTSFLFGGLVSGKMFEVFGGGGFIFAFRVLPTLIFFSALISVLYYLGVMQWVIRILGGGLQKALGTSRAESMSAAANIFVGQTEAPLVVRPFVPKMTQSELFAVMCGGLASIAGGVLAGYASMGVKIEYLVAASFMAAPGGLLFAKLMMPETEKPQDNEDITLDGGDDKPANVIDAAAGGASAGLQLALNVGAMLIAFIGLIALINGMLGGIGGWFGMPELKLEMLLGWLFAPLAFLIGVPWNEATVAGEFIGLKTVANEFVAYSQFAPYLTEAAPVVLSEKTKAIISFALCGFANLSSIAILLGGLGSLAPKRRGDIARMGVKAVIAGTLSNLMAATIAGFFLSF	XXXXXXXXXXCHHHHHHHHHHHHHHTCSCGGGCCHHHHHHHHHHHHHHHHHHHTSHHHHHHHHHHHHHHHHHHHHHHHHHHHHHGGGGSTHHHHHHGGGGCCHHHHTHHHHHHHHHHHHHHHHTTHHHHHHHHHHHHHHHHHCCCHHHHHHHHHTTTSCTTTGGGGGGGGSTTCCHHHHHHHHHHHHSCCCHHHHHHHHHTTCCHHHHHHHHHHHHHHHHHHHHHHSCCCSCCCCXXXXXXXXXXXCCSSHHHHHHHHHHHHHHHHHHHHHHHHHHHHHHHHHHHHHHHHHHTTTCTTCCHHHHHHHHHHHHHHHTTCCTTTHHHHHHHHHHHHHTCHHHHHHHHGGGGSTTCSSCCCHHHHHHHHHHTCSCCSTHHHHHHHHHHHHHCGGGHHHHHHHHHHHHHHHHHHHHHHHHHHHHHCXX	XXXXXXXXXXCHHHHHHHHHHHHHHCCCCHHHCCHHHHHHHHHHHHHHHHHHHCCHHHHHHHHHHHHHHHHHHHHHHHHHHHHHHHHHCCHHHHHHHHHHCCHHHHCHHHHHHHHHHHHHHHHCCHHHHHHHHHHHHHHHHHCCCHHHHHHHHHCCCCCCCCHHHHHHHHCCCCCHHHHHHHHHHHHCCCCHHHHHHHHHCCCCHHHHHHHHHHHHHHHHHHHHHHCCCCCCCCCXXXXXXXXXXXCCCCHHHHHHHHHHHHHHHHHHHHHHHHHHHHHHHHHHHHHHHHHHCCCCCCCCHHHHHHHHHHHHHHHCCCCCCCHHHHHHHHHHHHHCCHHHHHHHHHHHHCCCCCCCCCHHHHHHHHHHCCCCCCCHHHHHHHHHHHHHCHHHHHHHHHHHHHHHHHHHHHHHHHHHHHHHHCXX	XXXXXXXXXXCHHHHHHHHHHHHHHCCCCCCCCCHHHHHHHHHHHHHHHHHHHCCHHHHHHHHHHHHHHHHHHHHHHHHHHHHHCCCCCCHHHHHHCCCCCCHHHHCHHHHHHHHHHHHHHHHCCHHHHHHHHHHHHHHHHHCCCHHHHHHHHHCCCCCCCCCCCCCCCCCCCCCHHHHHHHHHHHHCCCCHHHHHHHHHCCCCHHHHHHHHHHHHHHHHHHHHHHCCCCCCCCCXXXXXXXXXXXCCCCHHHHHHHHHHHHHHHHHHHHHHHHHHHHHHHHHHHHHHHHHHCCCCCCCCHHHHHHHHHHHHHHHCCCCCCCHHHHHHHHHHHHHCCHHHHHHHHCCCCCCCCCCCCCHHHHHHHHHHCCCCCCCHHHHHHHHHHHHHCCCCHHHHHHHHHHHHHHHHHHHHHHHHHHHHHCXX	XXXXXXXXXXCHHHHHHHHHHHHHHTCCCCCCCCHHHHHHHHHHHHHHHHHHHTCHHHHHHHHHHHHHHHHHHHHHHHHHHHHHCCCCCTHHHHHHCCCCCCHHHHTHHHHHHHHHHHHHHHHTTHHHHHHHHHHHHHHHHHCCCHHHHHHHHHTTTCCTTTCCCCCCCCCTTCCHHHHHHHHHHHHCCCCHHHHHHHHHTTCCHHHHHHHHHHHHHHHHHHHHHHCCCCCCCCCXXXXXXXXXXXCCCCHHHHHHHHHHHHHHHHHHHHHHHHHHHHHHHHHHHHHHHHHHTTTCTTCCHHHHHHHHHHHHHHHTTCCTTTHHHHHHHHHHHHHTCHHHHHHHHCCCCCTTCCCCCCHHHHHHHHHHTCCCCCTHHHHHHHHHHHHHCCCCHHHHHHHHHHHHHHHHHHHHHHHHHHHHHCXX	XXXXXXXXXXCHHHHHHHHHHHHHHTCCCGGGCCHHHHHHHHHHHHHHHHHHHTCHHHHHHHHHHHHHHHHHHHHHHHHHHHHHGGGGCTHHHHHHGGGGCCHHHHTHHHHHHHHHHHHHHHHTTHHHHHHHHHHHHHHHHHCCCHHHHHHHHHTTTCCTTTGGGGGGGGCTTCCHHHHHHHHHHHHCCCCHHHHHHHHHTTCCHHHHHHHHHHHHHHHHHHHHHHCCCCCCCCCXXXXXXXXXXXCCCCHHHHHHHHHHHHHHHHHHHHHHHHHHHHHHHHHHHHHHHHHHTTTCTTCCHHHHHHHHHHHHHHHTTCCTTTHHHHHHHHHHHHHTCHHHHHHHHGGGGCTTCCCCCCHHHHHHHHHHTCCCCCTHHHHHHHHHHHHHCGGGHHHHHHHHHHHHHHHHHHHHHHHHHHHHHCXX
train	6387	2I9WA	184	GMLFSIQTCPCQINPALNAVSTPLLYQDCCQPYHDGLYNQEVEDSDAIRADTAEHLMRTRYSAFVLVKPEYIVKTTLPAQQDLLDIKAIENWAKETDWAGLEVVAHTPKLSKRHAQVEFKAYFKTPDGLQAHHELSTFVKIKNKANSDASWYFLDPTVSMSVTQKQPCICGSGEKFKRCCGMYI	XCGGGGSBCGGGCCTTCCCSSCCCBGGGTTHHHHHHHHHCXXXXXXCCCCSSHHHHHHHHHHHHHHTCHHHHHHTBCHHHHTTCCHHHHHHHHHHSEEEEEEEEEEETTSSSSEEEEEEEEEEEETTEEEEEEEEEEEEEEECSSSSCEEEEECCSSSCCCCCTTSBCTTSCSSBGGGTGGGTC	XCHHHHCECHHHCCCCCCCCCCCCEHHHCCHHHHHHHHHCXXXXXXCCCCCCHHHHHHHHHHHHHHCCHHHHHHCECHHHHCCCCHHHHHHHHHHCEEEEEEEEEEECCCCCCEEEEEEEEEEEECCEEEEEEEEEEEEEEECCCCCCEEEEECCCCCCCCCCCCCECCCCCCCEHHHCHHHCC	XCCCCCCCCCCCCCCCCCCCCCCCCCCCCCHHHHHHHHHCXXXXXXCCCCCCHHHHHHHHHHHHHHCCHHHHHHCCCHHHHCCCCHHHHHHHHHHCEEEEEEEEEEECCCCCCEEEEEEEEEEEECCEEEEEEEEEEEEEEECCCCCCEEEEECCCCCCCCCCCCCCCCCCCCCCCCCCCCCCC	XCCCCCCCCCCCCCTTCCCCCCCCCCCCTTHHHHHHHHHCXXXXXXCCCCCCHHHHHHHHHHHHHHTCHHHHHHTCCHHHHTTCCHHHHHHHHHHCEEEEEEEEEEETTCCCCEEEEEEEEEEEETTEEEEEEEEEEEEEEECCCCCCEEEEECCCCCCCCCCTTCCCTTCCCCCCCCTCCCTC	XCGGGGCCCGGGCCTTCCCCCCCCCGGGTTHHHHHHHHHCXXXXXXCCCCCCHHHHHHHHHHHHHHTCHHHHHHTCCHHHHTTCCHHHHHHHHHHCEEEEEEEEEEETTCCCCEEEEEEEEEEEETTEEEEEEEEEEEEEEECCCCCCEEEEECCCCCCCCCCTTCCCTTCCCCCGGGTGGGTC
train	6388	5KWED	271	MGHHHHHHSSGLVPRGSHATAIVTNVKHFGGMGSALRLSEAGHTVACHDESFKQKDELEAFAETYPQLKPMSEQEPAELIEAVTSAYGQVDVLVSNDIFAPEFQPIDKYAVEDYRGAVEALQIRPFALVNAVASQMKKRKSGHIIFITSATPFGPWKELSTYTSARAGANTLANALSKELGEYNIPVFAIGPNYLHSEDSPYFYPTEPWKTNPEHVAHVKKVTALQRLGTQKELGELVAFLASGSCDYLTGQVFWLAGGFPMIERWPGMPE	XXXXXXXXXXXXXXXXCCCEEEESSTTSTTHHHHHHHHHHTTCEEEECCGGGGSHHHHHHHHHHCTTEEECCCCSHHHHHHHHHHHHSCCCEEEEECCCCCCCCCGGGSCHHHHHHHHHHHTHHHHHHHHHHHHHHHHHTCCEEEEECCSGGGSCCTTCHHHHHHHHHHHHHHHHHHHHHGGGTCCEEEEEESSBCCBTCCSSCBHHHHTTSHHHHHHHHHHSSSSSCBCHHHHHHHHHHHHTTSCGGGTTCEEEESTTCCCCCCCTTCCC	XXXXXXXXXXXXXXXXCCCEEEECCCCCCCHHHHHHHHHHCCCEEEECCHHHHCHHHHHHHHHHCCCEEECCCCCHHHHHHHHHHHHCCCCEEEEECCCCCCCCCHHHCCHHHHHHHHHHHCHHHHHHHHHHHHHHHHHCCCEEEEECCCHHHCCCCCCHHHHHHHHHHHHHHHHHHHHHHHHCCCEEEEEECCECCECCCCCCEHHHHCCCHHHHHHHHHHCCCCCCECHHHHHHHHHHHHCCCCHHHCCCEEEECCCCCCCCCCCCCCC	XXXXXXXXXXXXXXXXCCCEEEECCCCCCCHHHHHHHHHHCCCEEEECCCCCCCHHHHHHHHHHCCCEEECCCCCHHHHHHHHHHHHCCCCEEEEECCCCCCCCCCCCCCHHHHHHHHHHHCHHHHHHHHHHHHHHHHHCCCEEEEECCCCCCCCCCCCHHHHHHHHHHHHHHHHHHHHHCCCCCCEEEEEECCCCCCCCCCCCCHHHHCCCHHHHHHHHHHCCCCCCCCHHHHHHHHHHHHCCCCCCCCCCEEEECCCCCCCCCCCCCCC	XXXXXXXXXXXXXXXXCCCEEEECCTTCTTHHHHHHHHHHTTCEEEECCCCCCCHHHHHHHHHHCTTEEECCCCCHHHHHHHHHHHHCCCCEEEEECCCCCCCCCCCCCCHHHHHHHHHHHTHHHHHHHHHHHHHHHHHTCCEEEEECCCCCCCCCTTCHHHHHHHHHHHHHHHHHHHHHCCCTCCEEEEEECCCCCCTCCCCCCHHHHTTCHHHHHHHHHHCCCCCCCCHHHHHHHHHHHHTTCCCCCTTCEEEECTTCCCCCCCTTCCC	XXXXXXXXXXXXXXXXCCCEEEECCTTCTTHHHHHHHHHHTTCEEEECCGGGGCHHHHHHHHHHCTTEEECCCCCHHHHHHHHHHHHCCCCEEEEECCCCCCCCCGGGCCHHHHHHHHHHHTHHHHHHHHHHHHHHHHHTCCEEEEECCCGGGCCCTTCHHHHHHHHHHHHHHHHHHHHHGGGTCCEEEEEECCCCCCTCCCCCCHHHHTTCHHHHHHHHHHCCCCCCCCHHHHHHHHHHHHTTCCGGGTTCEEEECTTCCCCCCCTTCCC
train	6389	4YBGA	255	GPLHMSLMDMKRTIERLVLNAKMSHDLENAKFVFVAFNYFTKALTTDVYVPAEFAACEYSLKEGIRSIYSTMIDPGQIIFGQGSDALLHSSTTHDLPLPPNALGEKNMTKLYRNIVDYLSKCQGKGKTLVVFTPAENITMVKSCFRYLESDDDFRDGGEKIQVFDIQYLLFILKKEVMNVADLNDEKINKFATDAFFKKDFFEFTAGIACQYHEDNDRTKYCTQSMVTRWAYTFTDFMCGDLAITVQPGKHIPAQ	XXXXXCHHHHHHHHHHHHHHHHHTTCGGGCCEEEEEEEEEEECSSSSCEEEEEEEEEEEETTTEEEEEEEEEBCCCCXXXXXXXCHHHHHHHTTCCCCTTSCCSBCCHHHHHHHHHHHHHHHHCSSSCEEEEECGGGHHHHHHHHHHHCXXCHHHHCXXCEEEEEHHHHHHHHHHHHHHHTTCCCTTCCHHHHHHHHHHCTTTTCTTCSCHHHHHHTCGGGCHHHHHHHHHHHHHHHHGGGTTCCCCBTTTBCCX	XXXXXCHHHHHHHHHHHHHHHHHCCCHHHCCEEEEEEEEEEECCCCCCEEEEEEEEEEEECCCEEEEEEEEEECCCCXXXXXXXCHHHHHHHCCCCCCCCCCCCECCHHHHHHHHHHHHHHHHCCCCCEEEEECHHHHHHHHHHHHHHCXXCHHHHCXXCEEEEEHHHHHHHHHHHHHHHCCCCCCCCCHHHHHHHHHHCCCCCCCCCCCHHHHHHCCHHHCHHHHHHHHHHHHHHHHHHHCCCCCCECCCECCX	XXXXXCHHHHHHHHHHHHHHHHHCCCCCCCCEEEEEEEEEEECCCCCCEEEEEEEEEEEECCCEEEEEEEEECCCCCXXXXXXXCHHHHHHHCCCCCCCCCCCCCCCHHHHHHHHHHHHHHHHCCCCCEEEEECCCCHHHHHHHHHHHCXXCHHHHCXXCEEEEEHHHHHHHHHHHHHHHCCCCCCCCCHHHHHHHHHHCCCCCCCCCCCHHHHHHCCCCCCHHHHHHHHHHHHHHHHCCCCCCCCCCCCCCCCX	XXXXXCHHHHHHHHHHHHHHHHHTTCCCCCCEEEEEEEEEEECCCCCCEEEEEEEEEEEETTTEEEEEEEEECCCCCXXXXXXXCHHHHHHHTTCCCCTTCCCCCCCHHHHHHHHHHHHHHHHCCCCCEEEEECCCCHHHHHHHHHHHCXXCHHHHCXXCEEEEEHHHHHHHHHHHHHHHTTCCCTTCCHHHHHHHHHHCTTTTCTTCCCHHHHHHTCCCCCHHHHHHHHHHHHHHHHCCCTTCCCCCTTTCCCX	XXXXXCHHHHHHHHHHHHHHHHHTTCGGGCCEEEEEEEEEEECCCCCCEEEEEEEEEEEETTTEEEEEEEEECCCCCXXXXXXXCHHHHHHHTTCCCCTTCCCCCCCHHHHHHHHHHHHHHHHCCCCCEEEEECGGGHHHHHHHHHHHCXXCHHHHCXXCEEEEEHHHHHHHHHHHHHHHTTCCCTTCCHHHHHHHHHHCTTTTCTTCCCHHHHHHTCGGGCHHHHHHHHHHHHHHHHGGGTTCCCCCTTTCCCX
train	6390	2G3HA	153	MNSDEVQLIKKTWEIPVATPTDSGAAILTQFFNRFPSNLEKFPFRDVPLEELSGNARFRAHAGRIIRVFDESIQVLGQDGDLEKLDEIWTKIAVSHIPRTVSKESYNQLKGVILDVLTAASSLDESQAATWAKLVDHVYGIIFKAIDDDGNAK	CCHHHHHHHHHHHHHHHTSHHHHHHHHHHHHHHHCGGGGGGSTTTTSCTTTGGGCHHHHHHHHHHHHHHHHHHHHTTSTTHHHHHHHHHHHHHHHHGGGTCCHHHHHHHHHHHHHHHHHHTTCCHHHHHHHHHHHHHHHHHHHHTBCTTSSBC	CCHHHHHHHHHHHHHHHCCHHHHHHHHHHHHHHHCHHHHHHCCCCCCCCCCHHHCHHHHHHHHHHHHHHHHHHHHCCCCCHHHHHHHHHHHHHHHHHHHCCCHHHHHHHHHHHHHHHHHHCCCCHHHHHHHHHHHHHHHHHHHHCECCCCCEC	CCHHHHHHHHHHHHHHHCCHHHHHHHHHHHHHHHCCCCCCCCCCCCCCCCCCCCCHHHHHHHHHHHHHHHHHHHHCCCCCHHHHHHHHHHHHHHHHCCCCCCHHHHHHHHHHHHHHHHHHCCCCHHHHHHHHHHHHHHHHHHHHCCCCCCCCC	CCHHHHHHHHHHHHHHHTCHHHHHHHHHHHHHHHCCCCCCCCTTTTCCTTTCCCCHHHHHHHHHHHHHHHHHHHHTTCTTHHHHHHHHHHHHHHHHCCCTCCHHHHHHHHHHHHHHHHHHTTCCHHHHHHHHHHHHHHHHHHHHTCCTTCCCC	CCHHHHHHHHHHHHHHHTCHHHHHHHHHHHHHHHCGGGGGGCTTTTCCTTTGGGCHHHHHHHHHHHHHHHHHHHHTTCTTHHHHHHHHHHHHHHHHGGGTCCHHHHHHHHHHHHHHHHHHTTCCHHHHHHHHHHHHHHHHHHHHTCCTTCCCC
train	6391	4C2LA	388	APSKVQRAPDSSIHARAVCTPTAGGDSSTDDVPAITEALSSCGNGGTIVFPEGSTYYLNSVLDLGSCSDCDIQVEGLLKFASDTDYWSGRTAMISVSNVDGLKLRSLTGSGVIDGNGQDAWDLFASDSSYSRPTLLYITGGSNLEISGLRQKNPPNVFNSVKGGATNVVFSNLKMDANSKSDNPPKNTDGFDIGESTYVTITEVTVVNDDDCVAFKPSSNYVTVDTISCTGSHGISVGSLGKSSDDSVKNIYVTGATMINSTKAAGIKTYPSGGDHGTSTVSNVTFNDFTVDNSDYAFQIQSCYGEDDDYCEENPGNAKLTDIVVSSFSGTTSDKYDPVVANLDCGADGTCGISISGFDVKAPSGKSEVLCANTPSDLGVTCTSGASG	XXXXXXXXXXXXXXXXCEECCCCCCSTTSCCHHHHHHHHHHHTBTCEEEECTTCEEEECSCEECTTCBSEEEEECSEEEECCCHHHHTTCSEEEEEESCEEEEEECSSSCCEEECCTHHHHHHHHHCTTCCCCEEEEEESCEEEEEESCEEECCSSCSEEEETTEEEEEEEEEEEECCCSSSSCCTTCCSEEECSEEEEEEEEEEEECSSCSEEECTTEEEEEEEEEEEESCCCEEEEEECSSSCEEEEEEEEEEEEEESCSEEEEEEECCSSTTCCCEEEEEEEEEEEEEEEESEEEEEESSTTSCHHHHHHSCCCCEEEEEEEEEEEEEECSSSTTEEEEEECCTTSEEEEEEEEECCBCTTSCCEEEEESCCTTCSSCCEECCCC	XXXXXXXXXXXXXXXXCEECCCCCCCCCCCCHHHHHHHHHHHCECCEEEECCCCEEEECCCEECCCCECEEEEECCEEEECCCHHHHCCCCEEEEEECCEEEEEECCCCCCEEECCCHHHHHHHHHCCCCCCCEEEEEECCEEEEEECCEEECCCCCCEEEECCEEEEEEEEEEEECCCCCCCCCCCCCCEEECCEEEEEEEEEEEECCCCCEEECCCEEEEEEEEEEEECCCCEEEEEECCCCCEEEEEEEEEEEEEECCCEEEEEEECCCCCCCCCEEEEEEEEEEEEEEEECEEEEEECCCCCCHHHHHHCCCCCEEEEEEEEEEEEEECCCCCCEEEEEECCCCCEEEEEEEEECCECCCCCCEEEEECCCCCCCCCCEECCCC	XXXXXXXXXXXXXXXXCEECCCCCCCCCCCCHHHHHHHHHHHCCCCEEEECCCCEEEECCCEECCCCCCEEEEECCEEEECCCHHHHCCCCEEEEEECCEEEEEECCCCCCEEECCCHHHHHHHHHCCCCCCCEEEEEECCEEEEEECCEEECCCCCCEEEECCEEEEEEEEEEEECCCCCCCCCCCCCCEEECCEEEEEEEEEEEECCCCCEEECCCEEEEEEEEEEEECCCCEEEEEECCCCCEEEEEEEEEEEEEECCCEEEEEEECCCCCCCCCEEEEEEEEEEEEEEEECEEEEEECCCCCCHHHHHHCCCCCEEEEEEEEEEEEEECCCCCCEEEEEECCCCCEEEEEEEEECCCCCCCCCEEEEECCCCCCCCCCEECCCC	XXXXXXXXXXXXXXXXCEECCCCCCCTTCCCHHHHHHHHHHHTCTCEEEECTTCEEEECCCEECTTCCCEEEEECCEEEECCCHHHHTTCCEEEEEECCEEEEEECCCCCCEEECCTHHHHHHHHHCTTCCCCEEEEEECCEEEEEECCEEECCCCCCEEEETTEEEEEEEEEEEECCCCCCCCCTTCCCEEECCEEEEEEEEEEEECCCCCEEECTTEEEEEEEEEEEECCCCEEEEEECCCCCEEEEEEEEEEEEEECCCEEEEEEECCCCTTCCCEEEEEEEEEEEEEEEECEEEEEECCTTCCHHHHHHCCCCCEEEEEEEEEEEEEECCCCTTEEEEEECCTTCEEEEEEEEECCCCTTCCCEEEEECCCTTCCCCCEECCCC	XXXXXXXXXXXXXXXXCEECCCCCCCTTCCCHHHHHHHHHHHTCTCEEEECTTCEEEECCCEECTTCCCEEEEECCEEEECCCHHHHTTCCEEEEEECCEEEEEECCCCCCEEECCTHHHHHHHHHCTTCCCCEEEEEECCEEEEEECCEEECCCCCCEEEETTEEEEEEEEEEEECCCCCCCCCTTCCCEEECCEEEEEEEEEEEECCCCCEEECTTEEEEEEEEEEEECCCCEEEEEECCCCCEEEEEEEEEEEEEECCCEEEEEEECCCCTTCCCEEEEEEEEEEEEEEEECEEEEEECCTTCCHHHHHHCCCCCEEEEEEEEEEEEEECCCCTTEEEEEECCTTCEEEEEEEEECCCCTTCCCEEEEECCCTTCCCCCEECCCC
train	6392	2HY5A	130	MKFALQINEGPYQHQASDSAYQFAKAALEKGHEIFRVFFYHDGVNNSTRLTTPPQDDRHIVNRWAELAEQYELDMVVCVAAAQRRGIVDEGEASRNGKDATNIHPKFRISGLGQLVEAAIQADRLVVFGD	CEEEEEECSCTTTSTHHHHHHHHHHHHHHTTCEEEEEEECGGGGGGGBSCCCCCTTSCCHHHHHHHHHHHHTCCEEEEHHHHHHHTCCCHHHHHHHTCSCCCBCTTCEEECTHHHHHHHHHSSEEEEECC	CEEEEEECCCCCCCCHHHHHHHHHHHHHHCCCEEEEEEECHHHHHHHECCCCCCCCCCCHHHHHHHHHHHHCCCEEEEHHHHHHHCCCCHHHHHHHCCCCCCECCCCEEECCHHHHHHHHHCCEEEEECC	CEEEEEECCCCCCCCHHHHHHHHHHHHHHCCCEEEEEEECCCCCCCCCCCCCCCCCCCCHHHHHHHHHHHHCCCEEEEHHHHHHHCCCCHHHHHHHCCCCCCCCCCCEEECCHHHHHHHHHCCEEEEECC	CEEEEEECCCTTTCTHHHHHHHHHHHHHHTTCEEEEEEECCCCCCCCCCCCCCCTTCCCHHHHHHHHHHHHTCCEEEEHHHHHHHTCCCHHHHHHHTCCCCCCCTTCEEECTHHHHHHHHHCCEEEEECC	CEEEEEECCCTTTCTHHHHHHHHHHHHHHTTCEEEEEEECGGGGGGGCCCCCCCTTCCCHHHHHHHHHHHHTCCEEEEHHHHHHHTCCCHHHHHHHTCCCCCCCTTCEEECTHHHHHHHHHCCEEEEECC
train	6393	2F23B	156	MAREVKLTKAGYERLMQQLERERERLQEATKILQELMESSDDYDDSGLEAAKQEKARIEARIDSLEDILSRAVILEEGSGEVIGLGSVVELEDPLSGERLSVQVVSPAEANVLDTPMKISDASPMGKALLGHRVGDVLSLDTPKGKREFRVVAIHG	XXCCEEECHHHHHHHHHHHHHHHHHHHHHHHHHHHHHHSCCSSSSHHHHHHHHHHHHHHHHHHHHHHHHHHEEECCTTCSCBCCTTCEEEEECTTTCCEEEEEEECGGGCBTTSSSEEEETTSHHHHHHTTCBTTCEEEEEETTEEEEEEEEEEEC	XXCCEEECHHHHHHHHHHHHHHHHHHHHHHHHHHHHHHCCCCCCCHHHHHHHHHHHHHHHHHHHHHHHHHHEEECCCCCCCECCCCCEEEEECCCCCCEEEEEEECHHHCECCCCCEEEECCCHHHHHHCCCECCCEEEEEECCEEEEEEEEEEEC	XXCCEEECHHHHHHHHHHHHHHHHHHHHHHHHHHHHHHCCCCCCCHHHHHHHHHHHHHHHHHHHHHHHHHHEEECCCCCCCCCCCCCEEEEECCCCCCEEEEEEECCCCCCCCCCCEEEECCCHHHHHHCCCCCCCEEEEEECCEEEEEEEEEEEC	XXCCEEECHHHHHHHHHHHHHHHHHHHHHHHHHHHHHHCCCCCCCHHHHHHHHHHHHHHHHHHHHHHHHHHEEECCTTCCCCCCTTCEEEEECTTTCCEEEEEEECCCCCCTTCCCEEEETTCHHHHHHTTCCTTCEEEEEETTEEEEEEEEEEEC	XXCCEEECHHHHHHHHHHHHHHHHHHHHHHHHHHHHHHCCCCCCCHHHHHHHHHHHHHHHHHHHHHHHHHHEEECCTTCCCCCCTTCEEEEECTTTCCEEEEEEECGGGCCTTCCCEEEETTCHHHHHHTTCCTTCEEEEEETTEEEEEEEEEEEC
train	6394	3B0DC	76	GRRTVPRGTLRKIIKKHKPHLRLAANTDLLVHLSFLLFLHRLAEEARTNAFENKCKIIKPEHTIAAAKVILKKSRG	XCCCCCHHHHHHHHHHHCTTCEECTTHHHHHHHHHHHHHHHHHHHHHHHHHHTTCSSBCHHHHHHHHHHHHHHTCC	XCCCCCHHHHHHHHHHHCCCCEECCCHHHHHHHHHHHHHHHHHHHHHHHHHHCCCCCECHHHHHHHHHHHHHHCCC	XCCCCCHHHHHHHHHHHCCCCEECCCHHHHHHHHHHHHHHHHHHHHHHHHHHCCCCCCCHHHHHHHHHHHHHHCCC	XCCCCCHHHHHHHHHHHCTTCEECTTHHHHHHHHHHHHHHHHHHHHHHHHHHTTCCCCCHHHHHHHHHHHHHHTCC	XCCCCCHHHHHHHHHHHCTTCEECTTHHHHHHHHHHHHHHHHHHHHHHHHHHTTCCCCCHHHHHHHHHHHHHHTCC
train	6395	5J4AC	161	MGASSGSNISASNGSSSPTTIVASNPVDLNAFDRLNVVDPAVGKFRPGEAGAAAELENYLGGTLQRAPQGSSVDFVFSSGPNNGKTVDFMLTPDTVAQAAKINQFFDKNLNNFMNTLSDHAAAADFVPLASRFLSEANKTLLVKAIGNLPQKLQAKIILIK	XXXXXXXXXXXXXXXXXXXXXXXXXXXXXXXXXXXXXXXXXXXXXCHHHHHHHHHHHHHHCSCEEECCTTCSSSEEECSSTTTTCEECCBCCCSSHHHHHHHHHTHHHHHHHHHHHHHHHHHHSSBEEECGGGCCHHHHHHHHHHHHTSCHHHHTTEEECC	XXXXXXXXXXXXXXXXXXXXXXXXXXXXXXXXXXXXXXXXXXXXXCHHHHHHHHHHHHHHCCCEEECCCCCCCCEEECCCCCCCCEECCECCCCCHHHHHHHHHCHHHHHHHHHHHHHHHHHHCCEEEECHHHCCHHHHHHHHHHHHCCCHHHHCCEEECC	XXXXXXXXXXXXXXXXXXXXXXXXXXXXXXXXXXXXXXXXXXXXXCHHHHHHHHHHHHHHCCCEEECCCCCCCCEEECCCCCCCCEECCCCCCCCHHHHHHHHHCHHHHHHHHHHHHHHHHHHCCCEEECCCCCCHHHHHHHHHHHHCCCHHHHCCEEECC	XXXXXXXXXXXXXXXXXXXXXXXXXXXXXXXXXXXXXXXXXXXXXCHHHHHHHHHHHHHHCCCEEECCTTCCCCEEECCCTTTTCEECCCCCCCCHHHHHHHHHTHHHHHHHHHHHHHHHHHHCCCEEECCCCCCHHHHHHHHHHHHTCCHHHHTTEEECC	XXXXXXXXXXXXXXXXXXXXXXXXXXXXXXXXXXXXXXXXXXXXXCHHHHHHHHHHHHHHCCCEEECCTTCCCCEEECCCTTTTCEECCCCCCCCHHHHHHHHHTHHHHHHHHHHHHHHHHHHCCCEEECGGGCCHHHHHHHHHHHHTCCHHHHTTEEECC
train	6396	5XXKB	122	GPMSVPTDGAVTTSQIPASEQETLVRPKPLLLKLLKSVGAQKDTYTMKEVLFYLGQYIATKRLYDEKQQHIVYCSNDLLGDLFGVPSFSVKEHRKIYTMIYRNLVVVNQQESSDSGTSVSEN	XXXXXXXXXXXXXXCCCHHHHTCEEEECHHHHHHHHTTTCCCSCEEHHHHHHHHHHHHHHTTCBCSSSTTEEECTTSHHHHHHTSSEEETTCHHHHHHHHHTTEEECCXXXXXXXXXXXXXX	XXXXXXXXXXXXXXCCCHHHHCCEEEECHHHHHHHHCCCCCCCCEEHHHHHHHHHHHHHHCCCECCCCCCEEECCCCHHHHHHCCCEEECCCHHHHHHHHHCCEEECCXXXXXXXXXXXXXX	XXXXXXXXXXXXXXCCCHHHHCCEEEECHHHHHHHHCCCCCCCCEEHHHHHHHHHHHHHHCCCCCCCCCCEEECCCCHHHHHHCCCEEECCCHHHHHHHHHCCEEECCXXXXXXXXXXXXXX	XXXXXXXXXXXXXXCCCHHHHTCEEEECHHHHHHHHTTTCCCCCEEHHHHHHHHHHHHHHTTCCCCCCTTEEECTTCHHHHHHTCCEEETTCHHHHHHHHHTTEEECCXXXXXXXXXXXXXX	XXXXXXXXXXXXXXCCCHHHHTCEEEECHHHHHHHHTTTCCCCCEEHHHHHHHHHHHHHHTTCCCCCCTTEEECTTCHHHHHHTCCEEETTCHHHHHHHHHTTEEECCXXXXXXXXXXXXXX
train	6397	5G5GB	318	MKAFTYERVNTPAEAALSAQRVPGAKFIAGGTNLLDLMKLEIETPTHLIDVNGLGLDKIEVTDAGGLRIGALVRNTDLAAHERVRRDYAVLSRALLAGASGQLRNQATTAGNLLQRTRCPYFYDTNQPCNKRLPGSGCAALEGFSRQHAVVGVSEACIATHPSDMAVAMRLLDAVVETITPEGKTRSITLADFYHPPGKTPHIETALLPGELIVAVTLPPPLGGKHIYRKVRDRASYAFALVSVAAIIQPDGSGRVALGGVAHKPWRIEAADAQLSQGAQAVYDTLFASAHPTAENTFKLLLAKRTLASVLAEARAQA	CCCCEEECCSSHHHHHHHHHHSTTEEEESSCTTHHHHHHTTSSCCSEEEECTTSSCCCEEECTTSSEEEETTCBHHHHHHCHHHHHHSHHHHHHHHTSSCHHHHHHCBHHHHHTCCCCCHHHHCTTSCBTTTSTTSCBHHHHSCCTTSCSSSCBTTBCCCCCCSHHHHHHHTTCEEEEECTTSCEEEEEGGGTBCCCTTCTTCCBSCCTTCEEEEEEECSCCCSEEEEEEECSSSSSSCCSEEEEEEECTTSCEEEEEESSSSSCBCCHHHHTTGGGCHHHHHHHHTTTCCCCTTTTHHHHHHHHHHHHHHHHHHCXX	CCCCEEECCCCHHHHHHHHHHCCCEEEECCCCCHHHHHHCCCCCCCEEEECCCCCCCCEEECCCCCEEEECCCEHHHHHHCHHHHHHCHHHHHHHHCCCCHHHHHHCEHHHHHCCCCCCHHHHCCCCCECCCCCCCCEHHHHCCCCCCCCCCCECCECCCCCCCHHHHHHHCCCEEEEECCCCCEEEEEHHHCECCCCCCCCCCECCCCCCEEEEEEECCCCCCEEEEEEECCCCCCCCCCEEEEEEECCCCCEEEEEECCCCCCECCHHHHCCHHHCHHHHHHHHCCCCCCCCCCCHHHHHHHHHHHHHHHHHHCXX	CCCCEEECCCCHHHHHHHHHHCCCEEEECCCCCHHHHHHCCCCCCCEEEECCCCCCCCEEECCCCCEEEECCCCHHHHHHCHHHHHHCHHHHHHHHCCCCHHHHHHCCHHHHHCCCCCCHHHHCCCCCCCCCCCCCCCHHHHCCCCCCCCCCCCCCCCCCCCCCHHHHHHHCCCEEEEECCCCCEEEEECCCCCCCCCCCCCCCCCCCCCCEEEEEEECCCCCCEEEEEEECCCCCCCCCCEEEEEEECCCCCEEEEEECCCCCCCCCHHHHCCCCCCHHHHHHHHCCCCCCCCCCCHHHHHHHHHHHHHHHHHHCXX	CCCCEEECCCCHHHHHHHHHHCTTEEEECCCTTHHHHHHTTCCCCCEEEECTTCCCCCEEECTTCCEEEETTCCHHHHHHCHHHHHHCHHHHHHHHTCCCHHHHHHCCHHHHHTCCCCCHHHHCTTCCCTTTCTTCCCHHHHCCCTTCCCCCCCTTCCCCCCCCHHHHHHHTTCEEEEECTTCCEEEEECCCTCCCCTTCTTCCCCCCTTCEEEEEEECCCCCCEEEEEEECCCCCCCCCCEEEEEEECTTCCEEEEEECCCCCCCCCHHHHTTCCCCHHHHHHHHTTTCCCCTTTTHHHHHHHHHHHHHHHHHHCXX	CCCCEEECCCCHHHHHHHHHHCTTEEEECCCTTHHHHHHTTCCCCCEEEECTTCCCCCEEECTTCCEEEETTCCHHHHHHCHHHHHHCHHHHHHHHTCCCHHHHHHCCHHHHHTCCCCCHHHHCTTCCCTTTCTTCCCHHHHCCCTTCCCCCCCTTCCCCCCCCHHHHHHHTTCEEEEECTTCCEEEEEGGGTCCCCTTCTTCCCCCCTTCEEEEEEECCCCCCEEEEEEECCCCCCCCCCEEEEEEECTTCCEEEEEECCCCCCCCCHHHHTTGGGCHHHHHHHHTTTCCCCTTTTHHHHHHHHHHHHHHHHHHCXX
train	6398	5FT0B	281	MTQFNITWEEQLQALSKLDGLHHPHKLEDISVHWVFNPVDISVFVTCATMSSHNTHYTFKPQSSPDDAMVREYVLSRIIADNLKYVDNLYLAAGAVICGNDEYISDGNVVGIHIADGVGGNKLILPVIEFMPGVHVDDISDKLIKSSSYQGIFKTDNLEEFEFLVDKKNANNVKELILAYTDYFANKLAFKDPAEPAVEMYQFIDRTEVYFSFEGCHPDVEEVLFTIKIVRYNQPLNSTAMQVFLKNPLLSHIRTVVRQDLPAKFVGGVLFNFKGHHHHHH	XCCEEECHHHHHHHHTTSTTBCSCCCCCCEEEEEEEETTTTEEEEEEECSSSCCEEEEECCSSCCCHHHHHHHHHHHHHHHHGGGBHHHHHHHHHHHHTCTTEEECSSEEEEEEEECXXXCEEEEEEEEEEETCCGGGTHHHHHHHSSEEECCCSSCHHHHHHHHHHHHHHHHHHHHHHHHHHHHHHSCCSSCCCCEEEEEECSSEEEEEEEEEEEETTEEEEEEEEEEEEESSCTTSTHHHHHHTCGGGGGCEEECXXXXXXXXXXXXXXXXXXXXXXXX	XCCEEECHHHHHHHHCCCCCECCCCCCCCEEEEEEEECCCCEEEEEEECCCCCCEEEEECCCCCCCHHHHHHHHHHHHHHHHHHHEHHHHHHHHHHHHCCCCEEECCCEEEEEEEECXXXCEEEEEEEEEEECCCHHHCHHHHHHHCCEEECCCCCCHHHHHHHHHHHHHHHHHHHHHHHHHHHHHHCCCCCCCCCEEEEEECCCEEEEEEEEEEEECCEEEEEEEEEEEEECCCCCCCHHHHHHCCHHHHHCEEECXXXXXXXXXXXXXXXXXXXXXXXX	XCCEEECHHHHHHHHCCCCCCCCCCCCCCEEEEEEEECCCCEEEEEEECCCCCCEEEEECCCCCCCHHHHHHHHHHHHHHHHCCCCHHHHHHHHHHHHCCCCEEECCCEEEEEEEECXXXCEEEEEEEEEEECCCCCCCHHHHHHHCCEEECCCCCCHHHHHHHHHHHHHHHHHHHHHHHHHHHHHHCCCCCCCCCEEEEEECCCEEEEEEEEEEEECCEEEEEEEEEEEEECCCCCCCHHHHHHCCCCCCCCEEECXXXXXXXXXXXXXXXXXXXXXXXX	XCCEEECHHHHHHHHTTCTTCCCCCCCCCEEEEEEEETTTTEEEEEEECCCCCCEEEEECCCCCCCHHHHHHHHHHHHHHHHCCCCHHHHHHHHHHHHTCTTEEECCCEEEEEEEECXXXCEEEEEEEEEEETCCCCCTHHHHHHHCCEEECCCCCCHHHHHHHHHHHHHHHHHHHHHHHHHHHHHHCCCCCCCCCEEEEEECCCEEEEEEEEEEEETTEEEEEEEEEEEEECCCTTCTHHHHHHTCCCCCCCEEECXXXXXXXXXXXXXXXXXXXXXXXX	XCCEEECHHHHHHHHTTCTTCCCCCCCCCEEEEEEEETTTTEEEEEEECCCCCCEEEEECCCCCCCHHHHHHHHHHHHHHHHGGGCHHHHHHHHHHHHTCTTEEECCCEEEEEEEECXXXCEEEEEEEEEEETCCGGGTHHHHHHHCCEEECCCCCCHHHHHHHHHHHHHHHHHHHHHHHHHHHHHHCCCCCCCCCEEEEEECCCEEEEEEEEEEEETTEEEEEEEEEEEEECCCTTCTHHHHHHTCGGGGGCEEECXXXXXXXXXXXXXXXXXXXXXXXX
train	6399	5EQWA	142	MHHHHHHMAKYEATKGDYAGGVLAILTQYFNNMVGYPEVSLKLAGEEANMSREGMINQKEIVHQMVETIRRASEPIRQGRGFHDAYVYFASVPENAPPNSIALPPQAQSEVQAKLTELMQKLANRNPQGVAEEEQELATQGI	XXXXXXXXXXXXXXXXCHHHHHHHHHHHHHTTSSCBTHHHHHHHHHHHHHHHTTCHHHHHHHHHHHHHHHHHHTTTCSSCSSSSCCEESSCCCTTCCTTCEECCHHHHHHHHHHHHHHHHHHHHHCHHHHHHHHHHHCXXXX	XXXXXXXXXXXXXXXXCHHHHHHHHHHHHHCCCCCECHHHHHHHHHHHHHHHCCCHHHHHHHHHHHHHHHHHHCCCCCCCCCCCCCEECCCCCCCCCCCCEECCHHHHHHHHHHHHHHHHHHHHHCHHHHHHHHHHHCXXXX	XXXXXXXXXXXXXXXXCHHHHHHHHHHHHHCCCCCCCHHHHHHHHHHHHHHHCCCHHHHHHHHHHHHHHHHHHCCCCCCCCCCCCCEECCCCCCCCCCCCEECCHHHHHHHHHHHHHHHHHHHHHCHHHHHHHHHHHCXXXX	XXXXXXXXXXXXXXXXCHHHHHHHHHHHHHTTCCCCTHHHHHHHHHHHHHHHTTCHHHHHHHHHHHHHHHHHHTTTCCCCCCCCCCEECCCCCTTCCTTCEECCHHHHHHHHHHHHHHHHHHHHHCHHHHHHHHHHHCXXXX	XXXXXXXXXXXXXXXXCHHHHHHHHHHHHHTTCCCCTHHHHHHHHHHHHHHHTTCHHHHHHHHHHHHHHHHHHTTTCCCCCCCCCCEECCCCCTTCCTTCEECCHHHHHHHHHHHHHHHHHHHHHCHHHHHHHHHHHCXXXX
train	6400	1VDFA	46	MDLAPQMLRELQETNAALQDVRELLRQQVKEITFLKNTVMECDACG	CCCHHHHHHHHHHHHHHHHHHHHHHHHHHHHHHHHHHHHHTCTTCC	CCCHHHHHHHHHHHHHHHHHHHHHHHHHHHHHHHHHHHHHCCCCCC	CCCHHHHHHHHHHHHHHHHHHHHHHHHHHHHHHHHHHHHHCCCCCC	CCCHHHHHHHHHHHHHHHHHHHHHHHHHHHHHHHHHHHHHTCTTCC	CCCHHHHHHHHHHHHHHHHHHHHHHHHHHHHHHHHHHHHHTCTTCC
train	6401	3IA8A	163	PPKMNPVVEPLSWMLGTWLSDPPGAGTYPTLQPFQYLEEVHISHVGQPMLNFSFNSFHPDTRKPMHRECGFIRLKPDTNKVAFVSAQNTGVVEVEEGEVNGQELCIASHSIARISFAKEPHVEQITRKFRLNSEGKLEQTVSMATTTQPMTQHLHVTYKKVTP	CCCCCGGGGGGGGGCEEEEESSCEEEEETTEEEEEEEEEEEEECSSSSEEEEEEEEECTTTCCEEEEEEEEEEECTTSCEEEEEEEETTTEEEEEEEEEETTEEEEEEEEEEECTTCCSSCEEEEEEEEEECTTSCEEEEEEEEETTEEEEEEEEEEEEECCX	CCCCCHHHHHHHHHCEEEEECCCEEEEECCEEEEEEEEEEEEECCCCCEEEEEEEEECCCCCCEEEEEEEEEEECCCCCEEEEEEEECCCEEEEEEEEEECCEEEEEEEEEEECCCCCCCCEEEEEEEEEECCCCCEEEEEEEEECCEEEEEEEEEEEEECCX	CCCCCCCCCCCCCCCEEEEECCCEEEEECCEEEEEEEEEEEEECCCCCEEEEEEEEECCCCCCEEEEEEEEEEECCCCCEEEEEEEECCCEEEEEEEEEECCEEEEEEEEEEECCCCCCCCEEEEEEEEEECCCCCEEEEEEEEECCEEEEEEEEEEEEECCX	CCCCCCCCCCCCCCCEEEEECCCEEEEETTEEEEEEEEEEEEECCCCCEEEEEEEEECTTTCCEEEEEEEEEEECTTCCEEEEEEEETTTEEEEEEEEEETTEEEEEEEEEEECTTCCCCCEEEEEEEEEECTTCCEEEEEEEEETTEEEEEEEEEEEEECCX	CCCCCGGGGGGGGGCEEEEECCCEEEEETTEEEEEEEEEEEEECCCCCEEEEEEEEECTTTCCEEEEEEEEEEECTTCCEEEEEEEETTTEEEEEEEEEETTEEEEEEEEEEECTTCCCCCEEEEEEEEEECTTCCEEEEEEEEETTEEEEEEEEEEEEECCX
train	6402	5V4AA	274	PEERQISVLSINQSLDYLLEKGASVVRFGDGEMDLVAGRSIVYQDFDPELSARLREIMSMESDERLMVCLPDVFTGLERYSIDAQNFWSLNHLPHFLEKYKNICRAPWYGSTFISRPYIDLEDKTPSVGYFAKLKQLWQDKDLLIVEGLTSRSGVGNDLFDGARSIKRIICPSRNAYSKLEAIKQAVREHADNRLILTMLGPTAKVLVYDLVQEGYRALDIGHIDSEYEWFQMGASHKVKLSHKHTAEHNFDQDIEFRDDQAYDSQIVANLAQE	XXXXCCCBCCHHHHHHHHHHHCCEEEECCHHHHHHHTTCCBTTBCCCHHHHHHHHHHHTSCCBTTEEEEECSCSSCGGGBCHHHHHHHHHTHHHHHHHHHHHHCCSSCBEEGGGSCCSTTBSCCTTHHHHHHHHHHHHTTCEEEEEEETTTCTTTTSCTTTTSSEEEEEEECSSCGGGGHHHHHHHHHHHCTTCEEEEECHHHHHHHHHHHHHTTCCEEECTTHHHHHHHHHHTCSSCCCCSSSCCTTCTTCCSCCCCCCHHHHHHEEEECCXX	XXXXCCCECCHHHHHHHHHHHCCEEEECCHHHHHHHCCCCECCECCCHHHHHHHHHHHCCCCECCEEEEECCCCCCHHHECHHHHHHHHHCHHHHHHHHHHHHCCCCCEEEHHHCCCCCCECCCCCHHHHHHHHHHHHCCCEEEEEEECCCCCCCCCCCCCCCCEEEEEEECCCCHHHHHHHHHHHHHHHCCCCEEEEECHHHHHHHHHHHHHCCCCEEECCCHHHHHHHHHHCCCCCCCCCCCCCCCCCCCCCCCCCCCHHHHHHEEEECCXX	XXXXCCCCCCHHHHHHHHHHHCCEEEECCHHHHHHHCCCCCCCCCCCHHHHHHHHHHHCCCCCCCEEEEECCCCCCCCCCCHHHHHHHHHCHHHHHHHHHHHHCCCCCCEECCCCCCCCCCCCCCCHHHHHHHHHHHHCCCEEEEEEECCCCCCCCCCCCCCCCEEEEEEECCCCCCCCHHHHHHHHHHHCCCCEEEEECHHHHHHHHHHHHHCCCCEEECCCHHHHHHHHHHCCCCCCCCCCCCCCCCCCCCCCCCCCCHHHHHHEEEECCXX	XXXXCCCCCCHHHHHHHHHHHCCEEEECCHHHHHHHTTCCCTTCCCCHHHHHHHHHHHTCCCCTTEEEEECCCCCCCCCCCHHHHHHHHHTHHHHHHHHHHHHCCCCCCEECCCCCCCTTCCCCTTHHHHHHHHHHHHTTCEEEEEEETTTCTTTTCCTTTTCCEEEEEEECCCCCCCCHHHHHHHHHHHCTTCEEEEECHHHHHHHHHHHHHTTCCEEECTTHHHHHHHHHHTCCCCCCCCCCCCTTCTTCCCCCCCCCHHHHHHEEEECCXX	XXXXCCCCCCHHHHHHHHHHHCCEEEECCHHHHHHHTTCCCTTCCCCHHHHHHHHHHHTCCCCTTEEEEECCCCCCGGGCCHHHHHHHHHTHHHHHHHHHHHHCCCCCCEEGGGCCCCTTCCCCTTHHHHHHHHHHHHTTCEEEEEEETTTCTTTTCCTTTTCCEEEEEEECCCCGGGGHHHHHHHHHHHCTTCEEEEECHHHHHHHHHHHHHTTCCEEECTTHHHHHHHHHHTCCCCCCCCCCCCTTCTTCCCCCCCCCHHHHHHEEEECCXX
train	6403	2O4AA	93	GSHMNTEVSSEIYQWVRDELKRAGISQAVFARVAFNRTQGLLSEILRKEEDPKTASQSLLVNLRAMQNFLQLPEAERDRIYQDERERSLRKRK	XXXXXXCCCTTHHHHHHHHHHHHTCCHHHHHHHHHSCCHHHHHHHHHHCCCTTSCCHHHHHHHHHHHHHHTSCHHHHHHHHHHHHHHHHCXXX	XXXXXXCCCCCHHHHHHHHHHHHCCCHHHHHHHHHCCCHHHHHHHHHHCCCCCCCCHHHHHHHHHHHHHHCCCHHHHHHHHHHHHHHHHCXXX	XXXXXXCCCCCHHHHHHHHHHHHCCCHHHHHHHHHCCCHHHHHHHHHHCCCCCCCCHHHHHHHHHHHHHHCCCHHHHHHHHHHHHHHHHCXXX	XXXXXXCCCTTHHHHHHHHHHHHTCCHHHHHHHHHCCCHHHHHHHHHHCCCTTCCCHHHHHHHHHHHHHHTCCHHHHHHHHHHHHHHHHCXXX	XXXXXXCCCTTHHHHHHHHHHHHTCCHHHHHHHHHCCCHHHHHHHHHHCCCTTCCCHHHHHHHHHHHHHHTCCHHHHHHHHHHHHHHHHCXXX
train	6404	5W1HA	1440	SNAMKISKVREENRGAKLTVNAKTAVVSENRSQEGILYNDPSRYGKSRKNDEDRDRYIESRLKSSGKLYRIFNEDKNKRETDELQWFLSEIVKKINRRNGLVLSDMLSVDDRAFEKAFEKYAELSYTNRRNKVSGSPAFETCGVDAATAERLKGIISETNFINRIKNNIDNKVSEDIIDRIIAKYLKKSLCRERVKRGLKKLLMNAFDLPYSDPDIDVQRDFIDYVLEDFYHVRAKSQVSRSIKNMNMPVQPEGDGKFAITVSKGGTESGNKRSAEKEAFKKFLSDYASLDERVRDDMLRRMRRLVVLYFYGSDDSKLSDVNEKFDVWEDHAARRVDNREFIKLPLENKLANGKTDKDAERIRKNTVKELYRNQNIGCYRQAVKAVEEDNNGRYFDDKMLNMFFIHRIEYGVEKIYANLKQVTEFKARTGYLSEKIWKDLINYISIKYIAMGKAVYNYAMDELNASDKKEIELGKISEEYLSGISSFDYELIKAEEMLQRETAVYVAFAARHLSSQTVELDSENSDFLLLKPKGTMDKNDKNKLASNNILNFLKDKETLRDTILQYFGGHSLWTDFPFDKYLAGGKDDVDFLTDLKDVIYSMRNDSFHYATENHNNGKWNKELISAMFEHETERMTVVMKDKFYSNNLPMFYKNDDLKKLLIDLYKDNVERASQVPSFNKVFVRKNFPALVRDKDNLGIELDLKADADKGENELKFYNALYYMFKEIYYNAFLNDKNVRERFITKATKVADNYDRNKERNLKDRIKSAGSDEKKKLREQLQNYIAENDFGQRIKNIVQVNPDYTLAQICQLIMTEYNQQNNGCMQKKSAARKDINKDSYQHYKMLLLVNLRKAFLEFIKENYAFVLKPYKHDLCDKADFVPDFAKYVKPYAGLISRVAGSSELQKWYIVSRFLSPAQANHMLGFLHSYKQYVWDIYRRASETGTEINHSIAEDKIAGVDITDVDAVIDLSVKLCGTISSEISDYFKDDEVYAEYISSYLDFEYDGGNYKDSLNRFCNSDAVNDQKVALYYDGEHPKLNRNIILSKLYGERRFLEKITDRVSRSDIVEYYKLKKETSQYQTKGIFDSEDEQKNIKKFQEMKNIVEFRDLMDYSEIADELQGQLINWIYLRERDLMNFQLGYHYACLNNDSNKQATYVTLDYQGKKNRKINGAILYQICAMYINGLPLYYVDKDSSEWTVSDGKESTGAKIGEFYRYAKSFENTSDCYASGLEIFENISEHDNITELRNYIEHFRYYSSFDRSFLGIYSEVFDRFFTYDLKYRKNVPTILYNILLQHFVNVRFEFVSGKKMIGIDKKDRKIAKEKECARITIREKNGVYSEQFTYKLKNGTVYVDARDKRYLQSIIRLLFYPEKVNMDEMIEVKEKKKPSDNNTGKGYSKRDRQQDRKEYDKYKEKKKKEGNFLSGMGGNINWDEINAQLKN	XXXXXXXXXXXXXXXXCTTTTEEEEEEESSSCEEEEEEESSCCTTTSBCCHHHHHHHHHHHHHTTSTTCCSBCCXXXXXXCCHHHHHHHHHHHHHHSTTSSCHHHHHTHHHHTTHHHHHHHHHHHHHHHHTTCCSCCCGGGTTCCHHHHHHHHHHTSHHHHHHHHHTTCCCCCCHHHHHHHHHHHBCGGGCSHHHHHHHHHHHHHHTTCCCCCTTCCHHHHTHHHHHHHHTTHHHHHHHHHHHHTCCCSEEECTTSCEEECCCCCCSHHHHHHHHHHHHHHHHHHHHCCSCHHHHHHHHHHHHHHHHHHHHCTTCGGGTCTTCCCCHHHHHHHHHTCCCBSSCCCCCCCXXXXXCCHHHHHHHHHHHHHHHHHHHHHHHHHHHHHHHHSCTTSSCSCHHHHHHHHHHHHHHHHHHHHTCSSCCSGGGBHHHHHHHHHHHHHHHHHHHHHHHHHHHHHHSCGGGSCCCCSEEECSCCCGGGTTCCCHHHHHHHHHHHHHHHHHHHHHHHHHHHHHHHHBCCCSSSCCGGGCBCTTCBCSSCTTSBCTTBGGGGBSCGGGHHHHHHGGGTCGGGGTTSCHHHHSCTTCCHHHHHHHHHHHHHHHTTCCSSSCCXXCCSCSSCHHHHHHHHHHHHTTHHHHHHHHHHHTTGGGTSCHHHHHHHHHHHHSSCCCCCTTSCCHHHHSCTTTHHHHHHCTTTTCCCCCCXXCTTHHHHHHHHHHHHHHHHHHHHHHTTTTCHHHHHHHHHHHTTGGGCXXXXXXXXXXXXXXXXXXXXXXXXXXXXXCHHHHHHHHHHHHHHHHHCTTCCHHHHHHHHHHHHCXXXXXCCSCCCCXXXXXXXXXXXXCHHHHHHHHHHHHHHHHHHHCGGGGSCCCCCCCCGGGSSTTCGGGCCTTHHHHHHHHTCHHHHHHHHHHHTSCHHHHHHHHHHHHHHHHHHHHHHHHHHHTTCCCCTTSCSSEETTEEHHHHHHHHHHHHHHHTCCCSCGGGTSSSHHHHHHHHTTTBCCCCCSSCHHHHHHHHHTSEEETTEECCSSEETTEECCCHHHHHHHHHSCHHHHHHHSCCBCHHHHHHHHHHHHHTTTTGGGSSCSSHHHHHHHHHHHHHHHHHTTHHHHHHHHHHHHHHHHHHHHHHHHHHHHHHHHHHHHHHHHTSSSCCCHHHHEEEECSTTCEEEETHHHHHHHHTTSTTCCCEEECTTTCSEEECCSCSCHHHHHHHHHHHHTTCSSCSCSTTTTHHHHSCGGGHHHHHHHHHHHHTTTHHHHCCSCHHHHHHHHHHHTTTTCHHHHTTHHHHHHHHHHHTTEEECEEEEEEEEEESCCCXXXCCCEEEEEEEEEECSSSCEEECEEEEECSSCEEEEESSCHHHHHHHHHHHHTTSCCCHHHHEECXXXXXXXXXXXXXXXXXXXXXXXXXXXXXXXXXXXXXXXXXXXXXXXXXXXXXXXXXXX	XXXXXXXXXXXXXXXXCCCCCEEEEEEECCCCEEEEEEECCCCCCCCECCHHHHHHHHHHHHHCCCCCCCCECCXXXXXXCCHHHHHHHHHHHHHHCCCCCCHHHHHCHHHHCCHHHHHHHHHHHHHHHHCCCCCCCCHHHCCCCHHHHHHHHHHCCHHHHHHHHHCCCCCCCCHHHHHHHHHHHECHHHCCHHHHHHHHHHHHHHCCCCCCCCCCCHHHHCHHHHHHHHCCHHHHHHHHHHHHCCCCCEEECCCCCEEECCCCCCCHHHHHHHHHHHHHHHHHHHHCCCCHHHHHHHHHHHHHHHHHHHHCCCCHHHCCCCCCCCHHHHHHHHHCCCCECCCCCCCCCXXXXXCCHHHHHHHHHHHHHHHHHHHHHHHHHHHHHHHHCCCCCCCCCHHHHHHHHHHHHHHHHHHHHCCCCCCCHHHEHHHHHHHHHHHHHHHHHHHHHHHHHHHHHHCCHHHCCCCCCEEECCCCCHHHCCCCCHHHHHHHHHHHHHHHHHHHHHHHHHHHHHHHHECCCCCCCCHHHCECCCCECCCCCCCECCCEHHHHECCHHHHHHHHHHHHCCHHHHCCCCHHHHCCCCCCHHHHHHHHHHHHHHHCCCCCCCCCXXCCCCCCCHHHHHHHHHHHHCCHHHHHHHHHHHCCHHHCCCHHHHHHHHHHHHCCCCCCCCCCCCHHHHCCCCCHHHHHHCCCCCCCCCCCXXCCCHHHHHHHHHHHHHHHHHHHHHHCCCCCHHHHHHHHHHHCCHHHCXXXXXXXXXXXXXXXXXXXXXXXXXXXXXCHHHHHHHHHHHHHHHHHCCCCCHHHHHHHHHHHHCXXXXXCCCCCCCXXXXXXXXXXXXCHHHHHHHHHHHHHHHHHHHCHHHHCCCCCCCCCHHHCCCCCHHHCCCCHHHHHHHHCCHHHHHHHHHHHCCCHHHHHHHHHHHHHHHHHHHHHHHHHHHCCCCCCCCCCCCEECCEEHHHHHHHHHHHHHHHCCCCCCHHHCCCCHHHHHHHHCCCECCCCCCCCHHHHHHHHHCCEEECCEECCCCEECCEECCCHHHHHHHHHCCHHHHHHHCCCECHHHHHHHHHHHHHCCCCHHHCCCCCHHHHHHHHHHHHHHHHHCCHHHHHHHHHHHHHHHHHHHHHHHHHHHHHHHHHHHHHHHHCCCCCCCHHHHEEEECCCCCEEEECHHHHHHHHCCCCCCCCEEECCCCCCEEECCCCCCHHHHHHHHHHHHCCCCCCCCCCCCCHHHHCCHHHHHHHHHHHHHHHCCCHHHHCCCCHHHHHHHHHHHCCCCCHHHHCCHHHHHHHHHHHCCEEECEEEEEEEEEECCCCXXXCCCEEEEEEEEEECCCCCEEECEEEEECCCCEEEEECCCHHHHHHHHHHHHCCCCCCHHHHEECXXXXXXXXXXXXXXXXXXXXXXXXXXXXXXXXXXXXXXXXXXXXXXXXXXXXXXXXXXX	XXXXXXXXXXXXXXXXCCCCCEEEEEEECCCCEEEEEEECCCCCCCCCCCHHHHHHHHHHHHHCCCCCCCCCCCXXXXXXCCHHHHHHHHHHHHHHCCCCCCHHHHHCHHHHCCHHHHHHHHHHHHHHHHCCCCCCCCCCCCCCCHHHHHHHHHHCCHHHHHHHHHCCCCCCCCHHHHHHHHHHHCCCCCCCHHHHHHHHHHHHHHCCCCCCCCCCCHHHHCHHHHHHHHCCHHHHHHHHHHHHCCCCCEEECCCCCEEECCCCCCCHHHHHHHHHHHHHHHHHHHHCCCCHHHHHHHHHHHHHHHHHHHHCCCCCCCCCCCCCCCHHHHHHHHHCCCCCCCCCCCCCCXXXXXCCHHHHHHHHHHHHHHHHHHHHHHHHHHHHHHHHCCCCCCCCCHHHHHHHHHHHHHHHHHHHHCCCCCCCCCCCHHHHHHHHHHHHHHHHHHHHHHHHHHHHHHCCCCCCCCCCCEEECCCCCCCCCCCCCHHHHHHHHHHHHHHHHHHHHHHHHHHHHHHHHCCCCCCCCCCCCCCCCCCCCCCCCCCCCCCCCCCCCCCCCCHHHHHHCCCCCCCCCCCCCHHHHCCCCCCHHHHHHHHHHHHHHHCCCCCCCCCXXCCCCCCCHHHHHHHHHHHHCCHHHHHHHHHHHCCCCCCCCHHHHHHHHHHHHCCCCCCCCCCCCHHHHCCCCCHHHHHHCCCCCCCCCCCXXCCCHHHHHHHHHHHHHHHHHHHHHHCCCCCHHHHHHHHHHHCCCCCCXXXXXXXXXXXXXXXXXXXXXXXXXXXXXCHHHHHHHHHHHHHHHHHCCCCCHHHHHHHHHHHHCXXXXXCCCCCCCXXXXXXXXXXXXCHHHHHHHHHHHHHHHHHHHCCCCCCCCCCCCCCCCCCCCCCCCCCCCCHHHHHHHHCCHHHHHHHHHHHCCCHHHHHHHHHHHHHHHHHHHHHHHHHHHCCCCCCCCCCCCEECCEEHHHHHHHHHHHHHHHCCCCCCCCCCCCCHHHHHHHHCCCCCCCCCCCCHHHHHHHHHCCEEECCEECCCCEECCEECCCHHHHHHHHHCCHHHHHHHCCCCCHHHHHHHHHHHHHCCCCCCCCCCCCHHHHHHHHHHHHHHHHHCCHHHHHHHHHHHHHHHHHHHHHHHHHHHHHHHHHHHHHHHHCCCCCCCHHHHEEEECCCCCEEEECHHHHHHHHCCCCCCCCEEECCCCCCEEECCCCCCHHHHHHHHHHHHCCCCCCCCCCCCCHHHHCCCCCHHHHHHHHHHHHCCCHHHHCCCCHHHHHHHHHHHCCCCCHHHHCCHHHHHHHHHHHCCEEECEEEEEEEEEECCCCXXXCCCEEEEEEEEEECCCCCEEECEEEEECCCCEEEEECCCHHHHHHHHHHHHCCCCCCHHHHEECXXXXXXXXXXXXXXXXXXXXXXXXXXXXXXXXXXXXXXXXXXXXXXXXXXXXXXXXXXX	XXXXXXXXXXXXXXXXCTTTTEEEEEEECCCCEEEEEEECCCCTTTCCCCHHHHHHHHHHHHHTTCTTCCCCCCXXXXXXCCHHHHHHHHHHHHHHCTTCCCHHHHHTHHHHTTHHHHHHHHHHHHHHHHTTCCCCCCCCCTTCCHHHHHHHHHHTCHHHHHHHHHTTCCCCCCHHHHHHHHHHHCCCCCCCHHHHHHHHHHHHHHTTCCCCCTTCCHHHHTHHHHHHHHTTHHHHHHHHHHHHTCCCCEEECTTCCEEECCCCCCCHHHHHHHHHHHHHHHHHHHHCCCCHHHHHHHHHHHHHHHHHHHHCTTCCCCTCTTCCCCHHHHHHHHHTCCCCCCCCCCCCCXXXXXCCHHHHHHHHHHHHHHHHHHHHHHHHHHHHHHHHCCTTCCCCCHHHHHHHHHHHHHHHHHHHHTCCCCCCCCCCHHHHHHHHHHHHHHHHHHHHHHHHHHHHHHCCCCCCCCCCCEEECCCCCCCCTTCCCHHHHHHHHHHHHHHHHHHHHHHHHHHHHHHHHCCCCCCCCCCCCCCCTTCCCCCCTTCCCTTCCCCCCCCCCCHHHHHHCCCTCCCCCTTCCHHHHCCTTCCHHHHHHHHHHHHHHHTTCCCCCCCXXCCCCCCCHHHHHHHHHHHHTTHHHHHHHHHHHTTCCCTCCHHHHHHHHHHHHCCCCCCCTTCCCHHHHCCTTTHHHHHHCTTTTCCCCCCXXCTTHHHHHHHHHHHHHHHHHHHHHHTTTTCHHHHHHHHHHHTTCCCCXXXXXXXXXXXXXXXXXXXXXXXXXXXXXCHHHHHHHHHHHHHHHHHCTTCCHHHHHHHHHHHHCXXXXXCCCCCCCXXXXXXXXXXXXCHHHHHHHHHHHHHHHHHHHCCCCCCCCCCCCCCCCCCCTTCCCCCCTTHHHHHHHHTCHHHHHHHHHHHTCCHHHHHHHHHHHHHHHHHHHHHHHHHHHTTCCCCTTCCCCEETTEEHHHHHHHHHHHHHHHTCCCCCCCCTCCCHHHHHHHHTTTCCCCCCCCCHHHHHHHHHTCEEETTEECCCCEETTEECCCHHHHHHHHHCCHHHHHHHCCCCCHHHHHHHHHHHHHTTTTCCCCCCCCHHHHHHHHHHHHHHHHHTTHHHHHHHHHHHHHHHHHHHHHHHHHHHHHHHHHHHHHHHHTCCCCCCHHHHEEEECCTTCEEEETHHHHHHHHTTCTTCCCEEECTTTCCEEECCCCCCHHHHHHHHHHHHTTCCCCCCCTTTTHHHHCCCCCHHHHHHHHHHHHTTTHHHHCCCCHHHHHHHHHHHTTTTCHHHHTTHHHHHHHHHHHTTEEECEEEEEEEEEECCCCXXXCCCEEEEEEEEEECCCCCEEECEEEEECCCCEEEEECCCHHHHHHHHHHHHTTCCCCHHHHEECXXXXXXXXXXXXXXXXXXXXXXXXXXXXXXXXXXXXXXXXXXXXXXXXXXXXXXXXXXX	XXXXXXXXXXXXXXXXCTTTTEEEEEEECCCCEEEEEEECCCCTTTCCCCHHHHHHHHHHHHHTTCTTCCCCCCXXXXXXCCHHHHHHHHHHHHHHCTTCCCHHHHHTHHHHTTHHHHHHHHHHHHHHHHTTCCCCCCGGGTTCCHHHHHHHHHHTCHHHHHHHHHTTCCCCCCHHHHHHHHHHHCCGGGCCHHHHHHHHHHHHHHTTCCCCCTTCCHHHHTHHHHHHHHTTHHHHHHHHHHHHTCCCCEEECTTCCEEECCCCCCCHHHHHHHHHHHHHHHHHHHHCCCCHHHHHHHHHHHHHHHHHHHHCTTCGGGTCTTCCCCHHHHHHHHHTCCCCCCCCCCCCCXXXXXCCHHHHHHHHHHHHHHHHHHHHHHHHHHHHHHHHCCTTCCCCCHHHHHHHHHHHHHHHHHHHHTCCCCCCGGGCHHHHHHHHHHHHHHHHHHHHHHHHHHHHHHCCGGGCCCCCCEEECCCCCGGGTTCCCHHHHHHHHHHHHHHHHHHHHHHHHHHHHHHHHCCCCCCCCCGGGCCCTTCCCCCCTTCCCTTCGGGGCCCGGGHHHHHHGGGTCGGGGTTCCHHHHCCTTCCHHHHHHHHHHHHHHHTTCCCCCCCXXCCCCCCCHHHHHHHHHHHHTTHHHHHHHHHHHTTGGGTCCHHHHHHHHHHHHCCCCCCCTTCCCHHHHCCTTTHHHHHHCTTTTCCCCCCXXCTTHHHHHHHHHHHHHHHHHHHHHHTTTTCHHHHHHHHHHHTTGGGCXXXXXXXXXXXXXXXXXXXXXXXXXXXXXCHHHHHHHHHHHHHHHHHCTTCCHHHHHHHHHHHHCXXXXXCCCCCCCXXXXXXXXXXXXCHHHHHHHHHHHHHHHHHHHCGGGGCCCCCCCCCGGGCCTTCGGGCCTTHHHHHHHHTCHHHHHHHHHHHTCCHHHHHHHHHHHHHHHHHHHHHHHHHHHTTCCCCTTCCCCEETTEEHHHHHHHHHHHHHHHTCCCCCGGGTCCCHHHHHHHHTTTCCCCCCCCCHHHHHHHHHTCEEETTEECCCCEETTEECCCHHHHHHHHHCCHHHHHHHCCCCCHHHHHHHHHHHHHTTTTGGGCCCCCHHHHHHHHHHHHHHHHHTTHHHHHHHHHHHHHHHHHHHHHHHHHHHHHHHHHHHHHHHHTCCCCCCHHHHEEEECCTTCEEEETHHHHHHHHTTCTTCCCEEECTTTCCEEECCCCCCHHHHHHHHHHHHTTCCCCCCCTTTTHHHHCCGGGHHHHHHHHHHHHTTTHHHHCCCCHHHHHHHHHHHTTTTCHHHHTTHHHHHHHHHHHTTEEECEEEEEEEEEECCCCXXXCCCEEEEEEEEEECCCCCEEECEEEEECCCCEEEEECCCHHHHHHHHHHHHTTCCCCHHHHEECXXXXXXXXXXXXXXXXXXXXXXXXXXXXXXXXXXXXXXXXXXXXXXXXXXXXXXXXXXX
train	6405	3FG8E	118	MGSSHHHHHHSSGRENLYFQGGLGFMALDEDLRIIYVNSGCLRHVRRSRDELLGRVVTEVLPETQGSYFDALCRKVLATGREQQTRVDSLYSPGMTIEVTAAADSGALVVHFRDVTAE	XXXXXXXXXXXXCCCCSSSCTTCEEEEECTTCBEEEECHHHHHHHTCCHHHHTTSBHHHHCGGGTTSHHHHHHHHHHHHCSCEEEEEECSSSTTCEEEEEEEECSSSEEEEEEECCCX	XXXXXXXXXXXXCCCCCCCCCCCEEEEECCCCEEEEECHHHHHHHCCCHHHHCCCEHHHHCHHHCCCHHHHHHHHHHHHCCCEEEEEECCCCCCCEEEEEEEECCCCEEEEEEECCCX	XXXXXXXXXXXXCCCCCCCCCCCEEEEECCCCCEEEECHHHHHHHCCCHHHHCCCCHHHHCCCCCCCHHHHHHHHHHHHCCCEEEEEECCCCCCCEEEEEEEECCCCEEEEEEECCCX	XXXXXXXXXXXXCCCCCCCCTTCEEEEECTTCCEEEECHHHHHHHTCCHHHHTTCCHHHHCCCCTTCHHHHHHHHHHHHCCCEEEEEECCCCTTCEEEEEEEECCCCEEEEEEECCCX	XXXXXXXXXXXXCCCCCCCCTTCEEEEECTTCCEEEECHHHHHHHTCCHHHHTTCCHHHHCGGGTTCHHHHHHHHHHHHCCCEEEEEECCCCTTCEEEEEEEECCCCEEEEEEECCCX
train	6406	1GU2A	124	DVTNAEKLVYKYTNIAHSANPMYEAPSITDGKIFFNRKFKTPSGKEAACASCHTNNPANVGKNIVTGKEIPPLAPRVNTKRFTDIDKVEDEFTKHCNDILGADCSPSEKANFIAYLLTETKPTK	CHHHHHHHHHHHHHHHHHHSTTCCSCCHHHHHHHHHCCEECTTSCEECHHHHHCSCTTSCEECTTTCCEECCSCTTTSTTTTTCHHHHHHHHHHHHHHHHSSCCCHHHHHHHHHHHHHCCSCCC	CHHHHHHHHHHHHHHHHHHCCCCCCCCHHHHHHHHHCCEECCCCCEECHHHHHCCCCCCCEECCCCCCEECCCCCCCCCCCCCCHHHHHHHHHHHHHHHHCCCCCHHHHHHHHHHHHHCCCCCC	CHHHHHHHHHHHHHHHHHHCCCCCCCCHHHHHHHHHCCEECCCCCEECHHHHHCCCCCCCEECCCCCCEECCCCCCCCCCCCCCHHHHHHHHHHHHHHHHCCCCCHHHHHHHHHHHHHCCCCCC	CHHHHHHHHHHHHHHHHHHCTTCCCCCHHHHHHHHHCCEECTTCCEECHHHHHCCCTTCCEECTTTCCEECCCCTTTCTTTTTCHHHHHHHHHHHHHHHHCCCCCHHHHHHHHHHHHHCCCCCC	CHHHHHHHHHHHHHHHHHHCTTCCCCCHHHHHHHHHCCEECTTCCEECHHHHHCCCTTCCEECTTTCCEECCCCTTTCTTTTTCHHHHHHHHHHHHHHHHCCCCCHHHHHHHHHHHHHCCCCCC
train	6407	4OLLA	340	GAMDPGNVAELTEVRAADLAALEFFTGCRPSALEPLATQLRPLKAEPGQVLIRQGDPALTFMLIESGRVQVSHAVADGPPIVLDIEPGLIIGEIALLRDAPRTATVVAAEPVIGWVGDRDAFDTILHLPGMFDRLVRIARQRLAAFITPIPVQVRTGEWFYLRPVLPGDVERTLNGPVEFSSETLYRRFQSVRKPTRALLEYLFEVDYADHFVWVMTEGALGPVIADARFVREGHNATMAEVAFTVGDDYQGRGIGSFLMGALIVSANYVGVQRFNARVLTDNMAMRKIMDRLGAVWVREDLGVVMTEVDVPPVDTVPFEPELIDQIRDATRKVIRAVSQ	XXXXXXXCTTHHHHHHHHHHTSGGGTTCCGGGGHHHHTTCEEEEECTTCEEECTTSCCCCEEEEEECCEEEEECCSSSSCEECCCCXXCEESHHHHHHTCCCCSEEEESSCEEEEEECHHHHHHHHHSTTHHHHHHHHHHHHHHTTCCCEEEECTTSCEEEEEECCTTCGGGCXXXXXXXXXXXXCCTTTTSSSCCHHHHHHHHHTCCSSEEEEEEESSTTSCEEEEEEEEESSTTCSEEEEEEEECGGGTTTTHHHHHHHHHHHHHHHHTCCEEEEEECTTCHHHHHHHHTTTCCCEECXXXCEEEEEECCCGGGSSSCHHHHHHHHHHHHHHHHHTTC	XXXXXXXCCCHHHHHHHHHHCCHHHCCCCHHHHHHHHCCCEEEEECCCCEEECCCCCCCCEEEEEECCEEEEECCCCCCCEECCCCXXCEECHHHHHHCCCCCCEEEECCCEEEEEECHHHHHHHHHCCCHHHHHHHHHHHHHHCCCCCEEEECCCCCEEEEEECCCCCHHHCXXXXXXXXXXXXCCCCCCCCCCCHHHHHHHHHCCCCCEEEEEEECCCCCCEEEEEEEEECCCCCCEEEEEEEECHHHCCCCHHHHHHHHHHHHHHHHCCCEEEEEECCCCHHHHHHHHCCCCCCEECXXXCEEEEEECCCHHHCCCCHHHHHHHHHHHHHHHHHCCC	XXXXXXXCCCHHHHHHHHHHCCCCCCCCCCCCCHHHHCCCEEEEECCCCEEECCCCCCCCEEEEEECCEEEEECCCCCCCEECCCCXXCEECHHHHHHCCCCCCEEEECCCEEEEEECHHHHHHHHHCCCHHHHHHHHHHHHHHCCCCCEEEECCCCCEEEEEECCCCCCCCCXXXXXXXXXXXXCCCCCCCCCCCHHHHHHHHHCCCCCEEEEEEECCCCCCEEEEEEEEECCCCCCEEEEEEEECCCCCCCCHHHHHHHHHHHHHHHHCCCEEEEEECCCCHHHHHHHHCCCCCCEECXXXCEEEEEECCCCCCCCCCHHHHHHHHHHHHHHHHHCCC	XXXXXXXCTTHHHHHHHHHHTCCCCTTCCCCCCHHHHTTCEEEEECTTCEEECTTCCCCCEEEEEECCEEEEECCCCCCCEECCCCXXCEECHHHHHHTCCCCCEEEECCCEEEEEECHHHHHHHHHCTTHHHHHHHHHHHHHHTTCCCEEEECTTCCEEEEEECCTTCCCCCXXXXXXXXXXXXCCTTTTCCCCCHHHHHHHHHTCCCCEEEEEEECCTTCCEEEEEEEEECCTTCCEEEEEEEECCCCTTTTHHHHHHHHHHHHHHHHTCCEEEEEECTTCHHHHHHHHTTTCCCEECXXXCEEEEEECCCCCCCCCCHHHHHHHHHHHHHHHHHTTC	XXXXXXXCTTHHHHHHHHHHTCGGGTTCCGGGGHHHHTTCEEEEECTTCEEECTTCCCCCEEEEEECCEEEEECCCCCCCEECCCCXXCEECHHHHHHTCCCCCEEEECCCEEEEEECHHHHHHHHHCTTHHHHHHHHHHHHHHTTCCCEEEECTTCCEEEEEECCTTCGGGCXXXXXXXXXXXXCCTTTTCCCCCHHHHHHHHHTCCCCEEEEEEECCTTCCEEEEEEEEECCTTCCEEEEEEEECGGGTTTTHHHHHHHHHHHHHHHHTCCEEEEEECTTCHHHHHHHHTTTCCCEECXXXCEEEEEECCCGGGCCCCHHHHHHHHHHHHHHHHHTTC
train	6408	5O0TA	206	GSAYIKYYIENNWVKIAFLALYVFVNMFFFMSAVEKYESQGANLYVQIARGCGATLNLNGALILIPMLRHFMTWLRKTTINNYIPIDESIEFHKLVGQVMFALAIVHTGAHFLNYTTLPIPFAQSLFGTKAGISGFLLLLVFIIMWVTAQAPIRKGGKFALFYIAHMGYVLWFALALIHGPVFWQWVLLPVVGFIIELVIRWKAAE	CHHHHHHHHHHTHHHHHHHHHHHHHHHHHHHHHHHHHHHTTCCHHHHHHHHHHHHHHHHHHHHTGGGCHHHHHHHHTSGGGGTSCGGGHHHHHHHHHHHHHHHHHHHHHHHHHHHHTSSSCHHHHHHHSHHHHHHHHHHHHHHHHHHHHSHHHHTTTCHHHHHHHHTTHHHHHHHHHHHSCSCCGGGHHHHHHHHHHHHHHHHHCC	CHHHHHHHHHHCHHHHHHHHHHHHHHHHHHHHHHHHHHHCCCCHHHHHHHHHHHHHHHHHHHHCHHHCHHHHHHHHCCHHHHCCCHHHHHHHHHHHHHHHHHHHHHHHHHHHHHHHCCCCCHHHHHHHCHHHHHHHHHHHHHHHHHHHHCHHHHCCCCHHHHHHHHCCHHHHHHHHHHHCCCCCHHHHHHHHHHHHHHHHHHHHCC	CHHHHHHHHHHCHHHHHHHHHHHHHHHHHHHHHHHHHHHCCCCHHHHHHHHHHHHHHHHHHHHCCCCCHHHHHHHHCCCCCCCCCCCCHHHHHHHHHHHHHHHHHHHHHHHHHHHHCCCCCHHHHHHHCHHHHHHHHHHHHHHHHHHHHCHHHHCCCCHHHHHHHHCCHHHHHHHHHHHCCCCCCCCHHHHHHHHHHHHHHHHHCC	CHHHHHHHHHHTHHHHHHHHHHHHHHHHHHHHHHHHHHHTTCCHHHHHHHHHHHHHHHHHHHHTCCCCHHHHHHHHTCCCCCTCCCCCHHHHHHHHHHHHHHHHHHHHHHHHHHHHTCCCCHHHHHHHCHHHHHHHHHHHHHHHHHHHHCHHHHTTTCHHHHHHHHTTHHHHHHHHHHHCCCCCCCCHHHHHHHHHHHHHHHHHCC	CHHHHHHHHHHTHHHHHHHHHHHHHHHHHHHHHHHHHHHTTCCHHHHHHHHHHHHHHHHHHHHTGGGCHHHHHHHHTCGGGGTCCGGGHHHHHHHHHHHHHHHHHHHHHHHHHHHHTCCCCHHHHHHHCHHHHHHHHHHHHHHHHHHHHCHHHHTTTCHHHHHHHHTTHHHHHHHHHHHCCCCCGGGHHHHHHHHHHHHHHHHHCC
train	6409	1PBOA	159	AQEEEAEQNLSELSGPWRTVYIGSTNPEKIQENGPFRTYFRELVFDDEKGTVDFYFSVKRDGKWKNVHVKATKQDDGTYVADYEGQNVFKIVSLSRTHLVAHNINVDKHGQKTELTGLFVKLNVEDEDLEKFWKLTEDKGIDKKNVVNFLENEDHPHPE	CCCCCCCCCHHHHCEEEEEEEEEESSGGGTSTTCTTCCEEEEEEEETTTTEEEEEEEEEETTEEEEEEEEEEECTTSCEEEESSSEEEEEEEEECSSEEEEEEEEECTTSCEEEEEEEEEECCCCHHHHHHHHHHHHHTTCCGGGEEEHHHHHHSCCXX	CCCCCCCCCHHHHCEEEEEEEEEECCHHHCCCCCCCCCEEEEEEEECCCCEEEEEEEEEECCEEEEEEEEEEECCCCCEEEECCCEEEEEEEEECCCEEEEEEEEECCCCCEEEEEEEEEECCCCHHHHHHHHHHHHHCCCCHHHEEEHHHHHHCCCXX	CCCCCCCCCHHHHCEEEEEEEEEECCCCCCCCCCCCCCEEEEEEEECCCCEEEEEEEEEECCEEEEEEEEEEECCCCCEEEECCCEEEEEEEEECCCEEEEEEEEECCCCCEEEEEEEEEECCCCHHHHHHHHHHHHHCCCCCCCEEEHHHHHHCCCXX	CCCCCCCCCHHHHCEEEEEEEEEECCCCCTCTTCTTCCEEEEEEEETTTTEEEEEEEEEETTEEEEEEEEEEECTTCCEEEECCCEEEEEEEEECCCEEEEEEEEECTTCCEEEEEEEEEECCCCHHHHHHHHHHHHHTTCCCCCEEEHHHHHHCCCXX	CCCCCCCCCHHHHCEEEEEEEEEECCGGGTCTTCTTCCEEEEEEEETTTTEEEEEEEEEETTEEEEEEEEEEECTTCCEEEECCCEEEEEEEEECCCEEEEEEEEECTTCCEEEEEEEEEECCCCHHHHHHHHHHHHHTTCCGGGEEEHHHHHHCCCXX
train	6410	4P78D	66	MESGELIKRLEDAGWQIRGGRKTNSGSHVTLCKPGVRKIITLPYPRKDISKGLLRQAQKIAGIKLS	CCHHHHHHHHHHTTCEEEEEEECSSSEEEEEECTTCCCCEEEEECCSCCCHHHHHHHHHHHTSCCC	CCHHHHHHHHHHCCCEEEEEEECCCCEEEEEECCCCCCCEEEEECCCCCCHHHHHHHHHHHCCCCC	CCHHHHHHHHHHCCCEEEEEEECCCCEEEEEECCCCCCCEEEEECCCCCCHHHHHHHHHHHCCCCC	CCHHHHHHHHHHTTCEEEEEEECCCCEEEEEECTTCCCCEEEEECCCCCCHHHHHHHHHHHTCCCC	CCHHHHHHHHHHTTCEEEEEEECCCCEEEEEECTTCCCCEEEEECCCCCCHHHHHHHHHHHTCCCC
train	6411	1D3YB	301	TVNQAKIFAQTTKMLEFAKQLLETDDFSTLREAYYVSKNWGEARFDDQQASNNVIEDLEAALGVLREHLGFIPEEDGSSVVGPLKIIEETPEGELVVDCTKLGTGAYNIPNDVTKLNLETDADFILAIETSGMFARLNAERFWDKHNCILVSLKGVPARATRRFIKRLHEEHDLPVLVFTDGDPYGYLNIYRTLKVGSGKAIHLADKLSIPAARLIGVTPQDIIDYDLPTHPLKEQDIKRIKDGLKNDDFVRSFPEWQKALKQMLDMGVRAEQQSLAKYGLKYVVNTYLPEKIKDESTWLP	XXCHHHHHHHHHHHHHHHHHHHHTTCCEEHHHHHHHGGGSGGGSCSSHHHHHHHHHHHHHHHTSCGGGGTEECSSCCCEEESSCEEEEEETTEEEEEETTSCTTSEEECCSCCTTCEEECCCSEEEEESCHHHHHHHHHTTHHHHTTEEEEECCSSCCHHHHHHHHHHHHHHTCCEEEECCBSHHHHHTHHHHHHHCXXXXXXXXXCCCCTTCEEEESCHHHHHHTTCCCEECCHHHHHHHHHHHHHCHHHHHCHHHHHHHHHHHHHTEEBCGGGGGGGCTTHHHHTHHHHHHHCGGGSCC	XXCHHHHHHHHHHHHHHHHHHHHCCCCEEHHHHHHHHHHCHHHCCCCHHHHHHHHHHHHHHHCCCHHHHCEECCCCCCEEECCCEEEEEECCEEEEEECCCCCCCEEECCCCCCCCEEECCCCEEEEECCHHHHHHHHHCCHHHHCCEEEEECCCCCCHHHHHHHHHHHHHHCCCEEEECCECHHHHHCHHHHHHHCXXXXXXXXXCCCCCCCEEEECCHHHHHHCCCCCEECCHHHHHHHHHHHHHCHHHHHCHHHHHHHHHHHHHCEEECHHHHHHHCCCHHHHCHHHHHHHCHHHCCC	XXCHHHHHHHHHHHHHHHHHHHHCCCCEEHHHHHHHCCCCCCCCCCCHHHHHHHHHHHHHHHCCCCCCCCEECCCCCCEEECCCEEEEEECCEEEEEECCCCCCCEEECCCCCCCCEEECCCCEEEEECCHHHHHHHHHCCHHHHCCEEEEECCCCCCHHHHHHHHHHHHHHCCCEEEECCCCHHHHHCHHHHHHHCXXXXXXXXXCCCCCCCEEEECCHHHHHHCCCCCEECCHHHHHHHHHHHHHCHHHHHCHHHHHHHHHHHHHCEECCCCCCCCCCCCHHHHCHHHHHHHCCCCCCC	XXCHHHHHHHHHHHHHHHHHHHHTTCCEEHHHHHHHCCCCCCCCCCCHHHHHHHHHHHHHHHTCCCCCCTEECCCCCCEEECCCEEEEEETTEEEEEETTCCTTCEEECCCCCTTCEEECCCCEEEEECCHHHHHHHHHTTHHHHTTEEEEECCCCCCHHHHHHHHHHHHHHTCCEEEECCCCHHHHHTHHHHHHHCXXXXXXXXXCCCCTTCEEEECCHHHHHHTTCCCEECCHHHHHHHHHHHHHCHHHHHCHHHHHHHHHHHHHTEECCCCCCCCCCTTHHHHTHHHHHHHCCCCCCC	XXCHHHHHHHHHHHHHHHHHHHHTTCCEEHHHHHHHGGGCGGGCCCCHHHHHHHHHHHHHHHTCCGGGGTEECCCCCCEEECCCEEEEEETTEEEEEETTCCTTCEEECCCCCTTCEEECCCCEEEEECCHHHHHHHHHTTHHHHTTEEEEECCCCCCHHHHHHHHHHHHHHTCCEEEECCCCHHHHHTHHHHHHHCXXXXXXXXXCCCCTTCEEEECCHHHHHHTTCCCEECCHHHHHHHHHHHHHCHHHHHCHHHHHHHHHHHHHTEECCGGGGGGGCTTHHHHTHHHHHHHCGGGCCC
train	6412	1DFMB	223	MKIDITDYNHADEILNPQLWKEIEETLLKMPLHVKASDQASKVGSLIFDPVGTNQYIKDELVPKHWKNNIPIPKRFDFLGTDIDFGKRDTLVEVQFSNYPFLLNNTVRSELFHKSNMDIDEEGMKVAIIITKGHMFPASNSSLYYEQAQNQLNSLAEYNVFDVPIRLVGLIEDFETDIDIVSTTYADKRYSRTITKRDTVKGKVIDTNTPNTRRRKRGTIVTY	CEEEEEEETTHHHHSCHHHHHHHHHHHHHCCEEEEECCCGGGTTCEEECHHHHHHHHHHHHGGGTCEEEEECCGGGGGGCSEEEEEETTEEEEECCSBTHHHHHHHHHHHHHHHTTCBSSSSBCCEEEEEEECTTSCCSTTBCCHHHHHHHHHHHHHTTCCCSCEEEEEEECCTTSCEEEEEEEESSSSSCCCEEEEEEEEEEEECCCCXXXXXCCCCEEEEC	CEEEEEEECCHHHHCCHHHHHHHHHHHHHCCEEEEECCCHHHCCCEEECHHHHHHHHHHHHHHHCCEEEEECCHHHHHHCCEEEEEECCEEEEECCCECHHHHHHHHHHHHHHHCCCECCCCECCEEEEEEECCCCCCCCCECCHHHHHHHHHHHHHCCCCCCCEEEEEEECCCCCCEEEEEEEECCCCCCCCEEEEEEEEEEEECCCCXXXXXCCCCEEEEC	CEEEEEEECCHHHHCCHHHHHHHHHHHHHCCEEEEECCCCCCCCCEEECHHHHHHHHHHHHCCCCCEEEEECCCCCCCCCCEEEEEECCEEEEECCCCCHHHHHHHHHHHHHHHCCCCCCCCCCCEEEEEEECCCCCCCCCCCCHHHHHHHHHHHHHCCCCCCCEEEEEEECCCCCCEEEEEEEECCCCCCCCEEEEEEEEEEEECCCCXXXXXCCCCEEEEC	CEEEEEEETTHHHHCCHHHHHHHHHHHHHCCEEEEECCCCCCTTCEEECHHHHHHHHHHHHCCCTCEEEEECCCCCCCCCCEEEEEETTEEEEECCCCTHHHHHHHHHHHHHHHTTCCCCCCCCCEEEEEEECTTCCCCTTCCCHHHHHHHHHHHHHTTCCCCCEEEEEEECCTTCCEEEEEEEECCCCCCCCEEEEEEEEEEEECCCCXXXXXCCCCEEEEC	CEEEEEEETTHHHHCCHHHHHHHHHHHHHCCEEEEECCCGGGTTCEEECHHHHHHHHHHHHGGGTCEEEEECCGGGGGGCCEEEEEETTEEEEECCCCTHHHHHHHHHHHHHHHTTCCCCCCCCCEEEEEEECTTCCCCTTCCCHHHHHHHHHHHHHTTCCCCCEEEEEEECCTTCCEEEEEEEECCCCCCCCEEEEEEEEEEEECCCCXXXXXCCCCEEEEC
train	6413	3V96A	184	CTCVPPHPQTAFCNSDLVIRAKFVGTPEVAQTTLYQRYEIKMTKMYKGFQALGDAADIRFVYTPAMESVCGYFHRSHNRSEEFLIAGKLQDGLLHITTCSFVAPWNSLSLAQRRGFTKTYTVGCEECTVFPCLSIPCKLQSGTHCLWTDQLLQGSEKGFQSRHLACLPREPGLCTWQSLRSQIA	CEECCCCHHHHHHHCSEEEEEEECXXXXXXCCCSEEEEEEEEEEEEECCXXXXXXXXCCEEEEESSGGGTCCCCCCCCTTCEEEEEEEEETTEEECCTTSCEEEGGGSCHHHHHHHHTTGGGTTTTCEEEECCSSSCCCSCTTEEEECHHHHHSSSSSHHHHHCEEEEEETTEEEEECXXXXXX	CEECCCCHHHHHHHCCEEEEEEECXXXXXXCCCCEEEEEEEEEEEEECCXXXXXXXXCCEEEEECCHHHCCCCCCCCCCCCEEEEEEEEECCEEECCCCCCEEEHHHCCHHHHHHHHCCHHHCCCCCEEEECCCCCCCCCCCCEEEECHHHHHCCCCCHHHHHCEEEEEECCEEEEECXXXXXX	CEECCCCHHHHHHHCCEEEEEEECXXXXXXCCCCEEEEEEEEEEEEECCXXXXXXXXCCEEEEECCCCCCCCCCCCCCCCCEEEEEEEEECCEEECCCCCCEEECCCCCHHHHHHHHCCCCCCCCCCEEEECCCCCCCCCCCCEEEECHHHHHCCCCCHHHHHCEEEEEECCEEEEECXXXXXX	CEECCCCHHHHHHHCCEEEEEEECXXXXXXCCCCEEEEEEEEEEEEECCXXXXXXXXCCEEEEECCCCCTCCCCCCCCTTCEEEEEEEEETTEEECCTTCCEEECCCCCHHHHHHHHTTCCCTTTTCEEEECCCCCCCCCCTTEEEECHHHHHCCCCCHHHHHCEEEEEETTEEEEECXXXXXX	CEECCCCHHHHHHHCCEEEEEEECXXXXXXCCCCEEEEEEEEEEEEECCXXXXXXXXCCEEEEECCGGGTCCCCCCCCTTCEEEEEEEEETTEEECCTTCCEEEGGGCCHHHHHHHHTTGGGTTTTCEEEECCCCCCCCCCTTEEEECHHHHHCCCCCHHHHHCEEEEEETTEEEEECXXXXXX
train	6414	2QGQG	304	EERPYAYVKISDGCDRGCTFCSIPSFKGSLRSRSIEDITREVEDLLKEGKKEIILVAQDTTSYGIDLYRKQALPDLLRRLNSLNGEFWIRVMYLHPDHLTEEIISAMLELDKVVKYFDVPVQHGSDKILKLMGRTKSSEELKKMLSSIRERFPDAVLRTSIIVGFPGETEEDFEELKQFVEEIQFDKLGAFVYSDEEGTVAFNLKEKVDPEMAKRRQEELLLLQAEISNSRLDRFVGKKLKFLVEGKEGKFLVGRTWTEAPEVDGVVFVRGKGKIGDFLEVVIKEHDEYDMWGSVILEHHHHHH	XCCSEEEEECBCXXXXXXXXXXXXXXXCCCCBCCHHHHHHHHHHHHHTTCCEEEEECSCGGGTTTTTTSSCCHHHHHHHHHTSSSCCEEEECCCCGGGCCHHHHHHHHHCTTBCSEEECCCBCSCHHHHHHTTCCSCHHHHHHHHHHHHHHCTTCEEEEEEEESCTTCCHHHHHHHHHHHHHHCCSEEEEEECCCXXXXXXXXXXXCCCHHHHHHHHHHHHHHHHHHHHHHHHTTBTCEEEEEEEEEETTEEEEEETTCCTTTSCCEEEESCCCTTCEEEEEEEEEETTEEEEEECXXXXXXXX	XCCCEEEEECECXXXXXXXXXXXXXXXCCCCECCHHHHHHHHHHHHHCCCCEEEEECCCHHHCCCCCCCCCCHHHHHHHHHCCCCCCEEEECCCCHHHCCHHHHHHHHHCCCECCEEECCCECCCHHHHHHCCCCCCHHHHHHHHHHHHHHCCCCEEEEEEEECCCCCCHHHHHHHHHHHHHHCCCEEEEEECCCXXXXXXXXXXXCCCHHHHHHHHHHHHHHHHHHHHHHHHCCECCEEEEEEEEEECCEEEEEECCCCCCCCCCEEEECCCCCCCEEEEEEEEEECCEEEEEECXXXXXXXX	XCCCEEEEECCCXXXXXXXXXXXXXXXCCCCCCCHHHHHHHHHHHHHCCCCEEEEECCCCCCCCCCCCCCCCHHHHHHHHHCCCCCCEEEECCCCCCCCCHHHHHHHHHCCCCCCEEECCCCCCCHHHHHHCCCCCCHHHHHHHHHHHHHHCCCCEEEEEEEECCCCCCHHHHHHHHHHHHHHCCCEEEEEECCCXXXXXXXXXXXCCCHHHHHHHHHHHHHHHHHHHHHHHHCCCCCEEEEEEEEEECCEEEEEECCCCCCCCCCEEEECCCCCCCEEEEEEEEEECCEEEEEECXXXXXXXX	XCCCEEEEECCCXXXXXXXXXXXXXXXCCCCCCCHHHHHHHHHHHHHTTCCEEEEECCCCCCTTTTTTCCCCHHHHHHHHHTCCCCCEEEECCCCCCCCCHHHHHHHHHCTTCCCEEECCCCCCCHHHHHHTTCCCCHHHHHHHHHHHHHHCTTCEEEEEEEECCTTCCHHHHHHHHHHHHHHCCCEEEEEECCCXXXXXXXXXXXCCCHHHHHHHHHHHHHHHHHHHHHHHHTTCTCEEEEEEEEEETTEEEEEETTCCTTTCCCEEEECCCCTTCEEEEEEEEEETTEEEEEECXXXXXXXX	XCCCEEEEECCCXXXXXXXXXXXXXXXCCCCCCCHHHHHHHHHHHHHTTCCEEEEECCCGGGTTTTTTCCCCHHHHHHHHHTCCCCCEEEECCCCGGGCCHHHHHHHHHCTTCCCEEECCCCCCCHHHHHHTTCCCCHHHHHHHHHHHHHHCTTCEEEEEEEECCTTCCHHHHHHHHHHHHHHCCCEEEEEECCCXXXXXXXXXXXCCCHHHHHHHHHHHHHHHHHHHHHHHHTTCTCEEEEEEEEEETTEEEEEETTCCTTTCCCEEEECCCCTTCEEEEEEEEEETTEEEEEECXXXXXXXX
train	6415	3ZJLA	195	MSVEKIPGYTYGETENRAPFNLEDLKLLKEAVMFTAEDEEYIQKAGEVLEDQVEEILDTWYGFVGSHPHLLYYFTSPDGTPNEKYLAAVRKRFSRWILDTSNRSYDQAWLDYQYEIGLRHHRTKKNQTDNVESVPNIGYRYAVAFIYPITATMKPFLARKGHTPEEVEKMYQAWFKATTLQVALWSYPYVKYGDF	XXXXCCTTCCTTCCSSCCSSCHHHHHHHHHHTTCCHHHHHHHHHHHHHHGGGHHHHHHHHHHHHHHSHHHHGGGBCTTSSBCHHHHHHHHHHHHHHHHHHHHSCCSHHHHHHHHHHHHHHSTTTTTTTTTCCCCSCCCHHHHHHTHHHHHHHHHHHHTTTCCCHHHHHHHHHHHHHHHHHHHHHHTGGGBCTTCC	XXXXCCCCCCCCCCCCCCCCCHHHHHHHHHHCCCCHHHHHHHHHHHHHHHHHHHHHHHHHHHHHHHCHHHHHHHECCCCCECHHHHHHHHHHHHHHHHHHHHCCCCHHHHHHHHHHHHHHCCCCCCCCCCCCCCCCCCHHHHHHCHHHHHHHHHHHHCCCCCCHHHHHHHHHHHHHHHHHHHHHHCHHHECCCCC	XXXXCCCCCCCCCCCCCCCCCHHHHHHHHHHCCCCHHHHHHHHHHHHHHCCCHHHHHHHHHHHHHHCHHHHCCCCCCCCCCCHHHHHHHHHHHHHHHHHHHHCCCCHHHHHHHHHHHHHHCCCCCCCCCCCCCCCCCCHHHHHHCHHHHHHHHHHHHCCCCCCHHHHHHHHHHHHHHHHHHHHHHCCCCCCCCCC	XXXXCCTTCCTTCCCCCCCCCHHHHHHHHHHTTCCHHHHHHHHHHHHHHCCCHHHHHHHHHHHHHHCHHHHCCCCCTTCCCCHHHHHHHHHHHHHHHHHHHHCCCCHHHHHHHHHHHHHHCTTTTTTTTTCCCCCCCCHHHHHHTHHHHHHHHHHHHTTTCCCHHHHHHHHHHHHHHHHHHHHHHTCCCCCTTCC	XXXXCCTTCCTTCCCCCCCCCHHHHHHHHHHTTCCHHHHHHHHHHHHHHGGGHHHHHHHHHHHHHHCHHHHGGGCCTTCCCCHHHHHHHHHHHHHHHHHHHHCCCCHHHHHHHHHHHHHHCTTTTTTTTTCCCCCCCCHHHHHHTHHHHHHHHHHHHTTTCCCHHHHHHHHHHHHHHHHHHHHHHTGGGCCTTCC
train	6416	4V0PA	213	SMEFQAALSRKVAELVHFLLLKYRAREPVTKAEMLGSVVGNWQYFFPVIFSKASSSLQLVFGIELMEVDPIGHLYIFATCLGLSYDGLLGDNQIMPKAGLLIIVLAIIAREGDCAPEEKIWEELSVLEVFEGREDSILGDPKKLLTQHFVQENYLEYRQVPGSDPACYEFLWGPRALVETSYVKVLHHMVKISGGPHISYPPLHEWVLREGEE	CHHHHHHHHHHHHHHHHHHHHHHHHTCCEEHHHHHHHSCGGGGGGHHHHHHHHHHHHHHHHCEEEEEEETTTTEEEEEEGGGCSCCCCCTTCCCCCCHHHHHHHHHHHHHHSSCEEHHHHHHHHTTCGGGTTCTTCTTCCHHHHHHHHHHHTTSEEEEECTTCSSCCEEEEECHHHHHHCCHHHHHHHHHHTTTSCCCCCCCGGGTSCCXXXX	CHHHHHHHHHHHHHHHHHHHHHHHHCCCEEHHHHHHHCCHHHHHHHHHHHHHHHHHHHHHHCEEEEEEECCCCEEEEEEHHHCCCCCCCCCCCCCCCHHHHHHHHHHHHHHCCCEEHHHHHHHHCCCHHHCCCCCCCCCCHHHHHHHHHHHCCCEEEEECCCCCCCCEEEEECHHHHHHCCHHHHHHHHHHCCCCCCCCCCCHHHCCCCXXXX	CHHHHHHHHHHHHHHHHHHHHHHHHCCCEEHHHHHHHCCCCCCCCHHHHHHHHHHHHHHHHCEEEEEEECCCCEEEEEECCCCCCCCCCCCCCCCCCHHHHHHHHHHHHHHCCCEEHHHHHHHHCCCCCCCCCCCCCCCCHHHHHHHHHHHCCCEEEEECCCCCCCCEEEEECHHHHHHCCHHHHHHHHHHCCCCCCCCCCCCCCCCCCXXXX	CHHHHHHHHHHHHHHHHHHHHHHHHTCCEEHHHHHHHCCCCCCCCHHHHHHHHHHHHHHHHCEEEEEEETTTTEEEEEECCCCCCCCCCTTCCCCCCHHHHHHHHHHHHHHCCCEEHHHHHHHHTTCCCCTTCTTCTTCCHHHHHHHHHHHTTCEEEEECTTCCCCCEEEEECHHHHHHCCHHHHHHHHHHTTTCCCCCCCCCCCTCCCXXXX	CHHHHHHHHHHHHHHHHHHHHHHHHTCCEEHHHHHHHCCGGGGGGHHHHHHHHHHHHHHHHCEEEEEEETTTTEEEEEEGGGCCCCCCCTTCCCCCCHHHHHHHHHHHHHHCCCEEHHHHHHHHTTCGGGTTCTTCTTCCHHHHHHHHHHHTTCEEEEECTTCCCCCEEEEECHHHHHHCCHHHHHHHHHHTTTCCCCCCCCGGGTCCCXXXX
train	6417	4ETVB	209	SNANFNPQPVDTSNITIPEKLEYFINKYAEHSHDKWSMDKLANGWIYGEIYSDSSKIQPLMKPYKLLSEKEKEIYRWPIKESLKTMLAWGWRIERTREGDSMALYNRTRRISQTSQVSIDAAHGYSPRAIDMSNVTLSRDLHAMAEMMAENYHNIWAKKKKLELESKGGGNHPLLVPYDTLTAAEKAKDREKAQDIFKFLQISGYVVSR	XXXCCCCCCCCCTTCCCCGGGHHHHHHHHHHHHCXXXXXXXXXXXXXXXXXXXXXXXXXXXXXXXXXCHHHHHHHHHHHHHHHHHHHHTTCEEEECCXXXXXXXXXXXXXXXXXXXXXXXXXXXXXXXXXCCTTCCCCHHHHHHHHHHHHHHHHHHHHHHHHHHCXXXXXCCTTCSCGGGSCHHHHHHHHHHHHHHHHHHHHTTEEEEC	XXXCCCCCCCCCCCCCCCHHHHHHHHHHHHHHHCXXXXXXXXXXXXXXXXXXXXXXXXXXXXXXXXXCHHHHHHHHHHHHHHHHHHHHCCCEEEECCXXXXXXXXXXXXXXXXXXXXXXXXXXXXXXXXXCCCCCCCCHHHHHHHHHHHHHHHHHHHHHHHHHHCXXXXXCCCCCCCHHHCCHHHHHHHHHHHHHHHHHHHHCCEEEEC	XXXCCCCCCCCCCCCCCCCCCHHHHHHHHHHHHCXXXXXXXXXXXXXXXXXXXXXXXXXXXXXXXXXCHHHHHHHHHHHHHHHHHHHHCCCEEEECCXXXXXXXXXXXXXXXXXXXXXXXXXXXXXXXXXCCCCCCCCHHHHHHHHHHHHHHHHHHHHHHHHHHCXXXXXCCCCCCCCCCCCHHHHHHHHHHHHHHHHHHHHCCEEEEC	XXXCCCCCCCCCTTCCCCCCCHHHHHHHHHHHHCXXXXXXXXXXXXXXXXXXXXXXXXXXXXXXXXXCHHHHHHHHHHHHHHHHHHHHTTCEEEECCXXXXXXXXXXXXXXXXXXXXXXXXXXXXXXXXXCCTTCCCCHHHHHHHHHHHHHHHHHHHHHHHHHHCXXXXXCCTTCCCCCCCCHHHHHHHHHHHHHHHHHHHHTTEEEEC	XXXCCCCCCCCCTTCCCCGGGHHHHHHHHHHHHCXXXXXXXXXXXXXXXXXXXXXXXXXXXXXXXXXCHHHHHHHHHHHHHHHHHHHHTTCEEEECCXXXXXXXXXXXXXXXXXXXXXXXXXXXXXXXXXCCTTCCCCHHHHHHHHHHHHHHHHHHHHHHHHHHCXXXXXCCTTCCCGGGCCHHHHHHHHHHHHHHHHHHHHTTEEEEC
train	6418	5UAOB	541	MTEPHRLIASNERLGTAPEAPADDDPGAIRTVGVIGGGTAGYLTALALKAKRPWLDVALVESADIPIIGVGEATVSYMVMFLHHYLGIDPAEFYQHVRPTWKLGIRFEWGSRPEGFVAPFDWGTGSVGLVGSLRETGNVNEATLQAMLMTEDRVPVYRGEGGHVSLMKYLPFAYHMDNARLVRYLTELAARRGVRHVDATVAEVRLDGPDHVGGLITTDGRRLHYDFYVDCTGFRSLLLEKALGIPFESYASSLFTDAAVTGTLAHGGHLKPYTTATTMNAGWCWTIPTPESDHLGYVFSSAAIDPDDAAAEMARRFPGVTREALVRFRSGRHREAWRGNVMAVGNSYAFVEPLESSGLLMIATAVQILVSLLPSSRRDPLPSDAANQALAHRWDAIRWFLSIHYRFNGRLDTPFWKEARAETDISGIEPLLRLFAAGAPLTGRDSFTRYLADGAAPLFYGLEGVDTLLLGQEVPARLLPPREPPEQWRARAAAARSLASRGLRQSEALDAYAADPCLNAELLSDSDSWAGERVAVRAGLR	XXXXXXXXXXXXXXXXXXXXXXXXXCCBCCEEEEECCSHHHHHHHHHHHHHCTTSEEEEEECTTSCCCCCCCBCCTHHHHHHHTTSCCCHHHHHHHHCCEEECEEEEECSSCTTCEEEESCSTTTBCCHHHHHHHHSSSTTSBHHHHHHHHTCBSEEECSSSEEECGGGSCCEEECCHHHHHHHHHHHHHHTTCEEEECCEEEEEEEETTEEEEEEETTSCEECCSEEEECCCTTCIIIIIITCCCEEECTTTCCCCEEEEEEECCTTCCCSSEEEEEETTEEEEEEECSSCEEEEEEECTTTCCHHHHHHHHHHHSTTCCCCEEEECCCEEESCSEETTEEECSTTTEECCGGGCCHHHHHHHHHHHHHHHCCSBTTSCCTHHHHHHHHHHHHHHHHHHHHHHHHTCCSCCSHHHHHHHHHCCCGGGHHHHHHHHHSBCGGGSCHHHHHHHHTTSCTTTHHHHHHHHHHHTTCCCCBCCCSSCHHHHHHHHHHHHHHHHHSBCHHHHHHHHHHCTHHHHHHHSCTTSTTSHHHHHHTTCC	XXXXXXXXXXXXXXXXXXXXXXXXXCCECCEEEEECCCHHHHHHHHHHHHHCCCCEEEEEECCCCCCCCCCCECCCHHHHHHHCCCCCCHHHHHHHHCCEEECEEEEECCCCCCCEEEECCCCCCECCHHHHHHHHCCCCCCEHHHHHHHHCCECEEECCCCEEECHHHCCCEEECCHHHHHHHHHHHHHHCCCEEEECCEEEEEEEECCEEEEEEECCCCEECCCEEEECCCCCCHHHHHHCCCCEEECCCCCCCCEEEEEEECCCCCCCCCEEEEEECCEEEEEEECCCCEEEEEEECCCCCCHHHHHHHHHHHCCCCCCCEEEECCCEEECCCEECCEEECCCCCEECCHHHCCHHHHHHHHHHHHHHHCCCECCCCCCHHHHHHHHHHHHHHHHHHHHHHHHCCCCCCCHHHHHHHHHCCCHHHHHHHHHHHHCECHHHCCHHHHHHHHCCCCCCCHHHHHHHHHHHCCCCCCECCCCCCHHHHHHHHHHHHHHHHHCECHHHHHHHHHHCCHHHHHHHCCCCCCCCHHHHHHCCCC	XXXXXXXXXXXXXXXXXXXXXXXXXCCCCCEEEEECCCHHHHHHHHHHHHHCCCCEEEEEECCCCCCCCCCCCCCCHHHHHHHCCCCCCHHHHHHHHCCEEECEEEEECCCCCCCEEEECCCCCCCCCHHHHHHHHCCCCCCCHHHHHHHHCCCCEEECCCCEEECCCCCCCEEECCHHHHHHHHHHHHHHCCCEEEECCEEEEEEEECCEEEEEEECCCCEECCCEEEECCCCCCCCCCCCCCCCEEECCCCCCCCEEEEEEECCCCCCCCCEEEEEECCEEEEEEECCCCEEEEEEECCCCCCHHHHHHHHHHHCCCCCCCEEEECCCEEECCCEECCEEECCCCCEECCCCCCCHHHHHHHHHHHHHHHCCCCCCCCCCHHHHHHHHHHHHHHHHHHHHHHHHCCCCCCCHHHHHHHHHCCCCCCHHHHHHHHHCCCCCCCCHHHHHHHHCCCCCCCHHHHHHHHHHHCCCCCCCCCCCCCHHHHHHHHHHHHHHHHHCCCHHHHHHHHHHCCHHHHHHHCCCCCCCCHHHHHHCCCC	XXXXXXXXXXXXXXXXXXXXXXXXXCCCCCEEEEECCCHHHHHHHHHHHHHCTTCEEEEEECTTCCCCCCCCCCCTHHHHHHHTTCCCCHHHHHHHHCCEEECEEEEECCCCTTCEEEECCCTTTCCCHHHHHHHHCCCTTCCHHHHHHHHTCCCEEECCCCEEECCCCCCCEEECCHHHHHHHHHHHHHHTTCEEEECCEEEEEEEETTEEEEEEETTCCEECCCEEEECCCTTCHHHHHHTCCCEEECTTTCCCCEEEEEEECCTTCCCCCEEEEEETTEEEEEEECCCCEEEEEEECTTTCCHHHHHHHHHHHCTTCCCCEEEECCCEEECCCEETTEEECCTTTEECCCCCCCHHHHHHHHHHHHHHHCCCCTTCCCTHHHHHHHHHHHHHHHHHHHHHHHHTCCCCCCHHHHHHHHHCCCCCCHHHHHHHHHCCCCCCCCHHHHHHHHTTCCTTTHHHHHHHHHHHTTCCCCCCCCCCCHHHHHHHHHHHHHHHHHCCCHHHHHHHHHHCTHHHHHHHCCTTCTTCHHHHHHTTCC	XXXXXXXXXXXXXXXXXXXXXXXXXCCCCCEEEEECCCHHHHHHHHHHHHHCTTCEEEEEECTTCCCCCCCCCCCTHHHHHHHTTCCCCHHHHHHHHCCEEECEEEEECCCCTTCEEEECCCTTTCCCHHHHHHHHCCCTTCCHHHHHHHHTCCCEEECCCCEEECGGGCCCEEECCHHHHHHHHHHHHHHTTCEEEECCEEEEEEEETTEEEEEEETTCCEECCCEEEECCCTTCHHHHHHTCCCEEECTTTCCCCEEEEEEECCTTCCCCCEEEEEETTEEEEEEECCCCEEEEEEECTTTCCHHHHHHHHHHHCTTCCCCEEEECCCEEECCCEETTEEECCTTTEECCGGGCCHHHHHHHHHHHHHHHCCCCTTCCCTHHHHHHHHHHHHHHHHHHHHHHHHTCCCCCCHHHHHHHHHCCCGGGHHHHHHHHHCCCGGGCCHHHHHHHHTTCCTTTHHHHHHHHHHHTTCCCCCCCCCCCHHHHHHHHHHHHHHHHHCCCHHHHHHHHHHCTHHHHHHHCCTTCTTCHHHHHHTTCC
train	6419	6B26A	120	SNANSYVALYKFLPQENNDLALQPGDRIMLVDDSNEDWWKGKIGDRVGFFPANFVQRVRPGENVWRCCQPFSGNKEQGYMSLKENQICVGVGRSKDADGFIRVSSGKKRGLVPVDALTEI	XXXCEEEECSCBCCSSTTBCCBCTTCEEEEEECCSSSEEEEEETTEEEEEEGGGEEECCTTCEEEEESSCBCCCGGGTBCCBCTTCEEEECGGGCCTTSEEEEEETTEEEEEEGGGEEEC	XXXCEEEECCCECCCCCCECCECCCCEEEEEECCCCCEEEEEECCEEEEEEHHHEEECCCCCEEEEECCCECCCHHHCECCECCCCEEEECHHHCCCCCEEEEEECCEEEEEEHHHEEEC	XXXCEEEECCCCCCCCCCCCCCCCCCEEEEEECCCCCEEEEEECCEEEEEECCCEEECCCCCEEEEECCCCCCCCCCCCCCCCCCCEEEECCCCCCCCCEEEEEECCEEEEEECCCEEEC	XXXCEEEECCCCCCCCTTCCCCCTTCEEEEEECCCCCEEEEEETTEEEEEECCCEEECCTTCEEEEECCCCCCCCCCTCCCCCTTCEEEECCCCCCTTCEEEEEETTEEEEEECCCEEEC	XXXCEEEECCCCCCCCTTCCCCCTTCEEEEEECCCCCEEEEEETTEEEEEEGGGEEECCTTCEEEEECCCCCCCGGGTCCCCCTTCEEEECGGGCCTTCEEEEEETTEEEEEEGGGEEEC
train	6420	2PMAA	146	SNAIYGYVEKATLIDQNLTLSAKLDTGAKSASLHAVNITEIEKKGIPYLRFTVPTKTGDYSFEGEYVGKVKIKVRSSETNPGLLRTTPIKRPVVLLNIKLGDKVRTIKVNLTNRKRFLYPLLLGRDAIIDFNGAVDPALTFTTKSK	CCEEEESEEEEEEGGGTEEEEEEECTTCSSEEEECEEEEEEEETTEEEEEEEEEETTEEEEEEEEEEEEEECXXXXXXXXXXXXXXXCCEEEEEEEEEEETTEEEEEEEEEECCCCCSCSEEECHHHHHHTTEEEETTCCCTTCXX	CCEEEECEEEEEEHHHCEEEEEEECCCCCCEEEECEEEEEEEECCEEEEEEEEEECCEEEEEEEEEEEEEECXXXXXXXXXXXXXXXCCEEEEEEEEEEECCEEEEEEEEEECCCCCCCCEEECHHHHHHCCEEEECCCCCCCCXX	CCEEEECEEEEEECCCCEEEEEEECCCCCCEEEECEEEEEEEECCEEEEEEEEEECCEEEEEEEEEEEEEECXXXXXXXXXXXXXXXCCEEEEEEEEEEECCEEEEEEEEEECCCCCCCCEEECHHHHHHCCEEEECCCCCCCCXX	CCEEEECEEEEEECCCTEEEEEEECTTCCCEEEECEEEEEEEETTEEEEEEEEEETTEEEEEEEEEEEEEECXXXXXXXXXXXXXXXCCEEEEEEEEEEETTEEEEEEEEEECCCCCCCCEEECHHHHHHTTEEEETTCCCTTCXX	CCEEEECEEEEEEGGGTEEEEEEECTTCCCEEEECEEEEEEEETTEEEEEEEEEETTEEEEEEEEEEEEEECXXXXXXXXXXXXXXXCCEEEEEEEEEEETTEEEEEEEEEECCCCCCCCEEECHHHHHHTTEEEETTCCCTTCXX
train	6421	1I2CA	404	MRGSHHHHHHGSRVMVIGGDGYCGWATALHLSKKNYEVCIVDNLVRRLFDHQLGLESLTPIASIHDRISRWKALTGKSIELYVGDICDFEFLAESFKSFEPDSVVHFGEQRSAPYSMIDRSRAVYTQHNNVIGTLNVLFAIKEFGEECHLVKLGAMGEYGTPNIDIEEGYITITHNGRTDTLPYPKQASSFYHLSKVHDSHNIAFTCKAWGIRATDLNQGVVYGVKTDETEMHEELRNRLDYDAVFGTALNRFCVQAAVGHPLTVYGKGGQTRGYLDIRDTVQCVEIAIANPAKAGEFRVFNQFTEQFSVNELASLVTKAGSKLGLDVKKMTVPNPRVEAEEHYYNAKHTKLMELGLEPHYLSDSLLDSLLNFAVQFKDRVDTKQIMPSVSWKKIGVKTKSMTT	XXXXXXXXXXCCEEEEETTTSHHHHHHHHHHHHTTCEEEEEECCHHHHHHHHHTCCCSSCCCCHHHHHHHHHHHHCCCCEEEESCTTSHHHHHHHHHHHCCSEEEECCSCCCHHHHTSBHHHHHHHHHHHHHHHHHHHHHHHHHCTTCEEEEECCGGGGCCCSSCBCSSEEEEEETTEEEEEECCCCCSSHHHHHHHHHHHHHHHHHHHHCCEEEEEEECEEECSCCTTGGGSGGGCCCCCCSTTTCCHHHHHHHHHHHTCCEEEETTSCCEEEEEEHHHHHHHHHHHHHSCCCTTCEEEEEECSEEEEHHHHHHHHHHHHHTTTCCCCEEEECCSSCSCSSCCCCBCCCHHHHTTCCCCCCCHHHHHHHHHHHHHTGGGCCGGGTSCCCCTTTCBSSCCCCCX	XXXXXXXXXXCCEEEEECCCCHHHHHHHHHHHHCCCEEEEEECCHHHHHHHHHCCCCCCCCCCHHHHHHHHHHHHCCCCEEEECCCCCHHHHHHHHHHHCCCEEEECCCCCCHHHHCCEHHHHHHHHHHHHHHHHHHHHHHHHHCCCCEEEEECCHHHHCCCCCCECCCEEEEEECCEEEEEECCCCCCCHHHHHHHHHHHHHHHHHHHHCCEEEEEEECEEECCCCCCHHHCHHHCCCCCCCCCCCCHHHHHHHHHHHCCCEEEECCCCCEEEEEEHHHHHHHHHHHHHCCCCCCCEEEEEECCEEEEHHHHHHHHHHHHHCCCCCCCEEEECCCCCCCCCCCCCECCCHHHHCCCCCCCCCHHHHHHHHHHHHHCHHHCCHHHCCCCCCCCCCECCCCCCCX	XXXXXXXXXXCCEEEEECCCCHHHHHHHHHHHHCCCEEEEEECCHHHHHHHHHCCCCCCCCCCHHHHHHHHHHHHCCCCEEEECCCCCHHHHHHHHHHHCCCEEEECCCCCCHHHHCCCHHHHHHHHHHHHHHHHHHHHHHHHHCCCCEEEEECCCCCCCCCCCCCCCCEEEEEECCEEEEEECCCCCCCHHHHHHHHHHHHHHHHHHHHCCEEEEEEECEEECCCCCCCCCCCCCCCCCCCCCCCCCHHHHHHHHHHHCCCEEEECCCCCEEEEEEHHHHHHHHHHHHHCCCCCCCEEEEEECCEEEEHHHHHHHHHHHHHCCCCCCCEEEECCCCCCCCCCCCCCCCCHHHHCCCCCCCCCHHHHHHHHHHHHHCCCCCCCCCCCCCCCCCCCCCCCCCCCX	XXXXXXXXXXCCEEEEETTTCHHHHHHHHHHHHTTCEEEEEECCHHHHHHHHHTCCCCCCCCCHHHHHHHHHHHHCCCCEEEECCTTCHHHHHHHHHHHCCCEEEECCCCCCHHHHTCCHHHHHHHHHHHHHHHHHHHHHHHHHCTTCEEEEECCCCCCCCCCCCCCCCEEEEEETTEEEEEECCCCCCCHHHHHHHHHHHHHHHHHHHHCCEEEEEEECEEECCCCTTCCCCCCCCCCCCCCTTTCCHHHHHHHHHHHTCCEEEETTCCCEEEEEEHHHHHHHHHHHHHCCCCTTCEEEEEECCEEEEHHHHHHHHHHHHHTTTCCCCEEEECCCCCCCCCCCCCCCCCHHHHTTCCCCCCCHHHHHHHHHHHHHTCCCCCCCCTCCCCCTTTCCCCCCCCCX	XXXXXXXXXXCCEEEEETTTCHHHHHHHHHHHHTTCEEEEEECCHHHHHHHHHTCCCCCCCCCHHHHHHHHHHHHCCCCEEEECCTTCHHHHHHHHHHHCCCEEEECCCCCCHHHHTCCHHHHHHHHHHHHHHHHHHHHHHHHHCTTCEEEEECCGGGGCCCCCCCCCCEEEEEETTEEEEEECCCCCCCHHHHHHHHHHHHHHHHHHHHCCEEEEEEECEEECCCCTTGGGCGGGCCCCCCCTTTCCHHHHHHHHHHHTCCEEEETTCCCEEEEEEHHHHHHHHHHHHHCCCCTTCEEEEEECCEEEEHHHHHHHHHHHHHTTTCCCCEEEECCCCCCCCCCCCCCCCCHHHHTTCCCCCCCHHHHHHHHHHHHHTGGGCCGGGTCCCCCTTTCCCCCCCCCX
train	6422	5B4JA	248	MAVTDLSLTNSSLMPTLNPMIQQLALAIAASWQSLPLKPYQLPEDLGYVEGRLEGEKLVIENRCYQTPQFRKMHLELAKVGKGLDDLHCVMFPEPLYGLPLFGCDIVAGPGGVSAAIADLSPTQSDRQLPAAYQKSLAELGQPEFEQQRELPPWGEIFSEYCLFIRPSNVTEEERFVQRVVDFLQIHCHQSIVAEPLSEAQTLEHRQGQIHYCQQQQKNDKTRRVLEKAFGEAWAERYMSQVLFDVIQ	XXXXXXXCTTCSSGGGSCHHHHHHHHHHHHHHTTSCCEECCCGGGCCEEEECSSSCCEEEEEEEEECSSEEEEEEEEEEETTTEEEEEEEEEECGGGTCCEEEEEEEEETTEEEEEEEEEECCSTTCCCCHHHHHHHHHTCCCCCSSBCCCCGGGGGSCTTCEEECCCSHHHHHHHHHHHHHHHHHHHHHHHHCCCCCHHHHHHHHHHHHHHHHHHTTCHHHHHHHHHHHCHHHHHHHHHHTTSCCCX	XXXXXXXCCCCCCHHHCCHHHHHHHHHHHHHHCCCCCEECCCHHHCCEEEECCCCCCEEEEEEEEECCCEEEEEEEEEEECCCEEEEEEEEEECHHHCCCEEEEEEEEECCEEEEEEEEEECCCCCCCCCHHHHHHHHHCCCCCCCCECCCCHHHHHCCCCCEEECCCCHHHHHHHHHHHHHHHHHHHHHHHHCCCCCHHHHHHHHHHHHHHHHHHCCCHHHHHHHHHHHCHHHHHHHHHHCCCCCCX	XXXXXXXCCCCCCCCCCCHHHHHHHHHHHHHHCCCCCEECCCCCCCCEEEECCCCCCEEEEEEEEECCCEEEEEEEEEEECCCEEEEEEEEEECCCCCCCEEEEEEEEECCEEEEEEEEEECCCCCCCCCHHHHHHHHHCCCCCCCCCCCCCCCCCCCCCCCEEECCCCHHHHHHHHHHHHHHHHHHHHHHHHCCCCCHHHHHHHHHHHHHHHHHHCCCHHHHHHHHHHHCHHHHHHHHHHCCCCCCX	XXXXXXXCTTCCCCCCCCHHHHHHHHHHHHHHTTCCCEECCCCCCCCEEEECCCCCCEEEEEEEEECCCEEEEEEEEEEETTTEEEEEEEEEECCCCTCCEEEEEEEEETTEEEEEEEEEECCCTTCCCCHHHHHHHHHTCCCCCCCCCCCCCCCCCCCTTCEEECCCCHHHHHHHHHHHHHHHHHHHHHHHHCCCCCHHHHHHHHHHHHHHHHHHTTCHHHHHHHHHHHCHHHHHHHHHHTTCCCCX	XXXXXXXCTTCCCGGGCCHHHHHHHHHHHHHHTTCCCEECCCGGGCCEEEECCCCCCEEEEEEEEECCCEEEEEEEEEEETTTEEEEEEEEEECGGGTCCEEEEEEEEETTEEEEEEEEEECCCTTCCCCHHHHHHHHHTCCCCCCCCCCCCGGGGGCCTTCEEECCCCHHHHHHHHHHHHHHHHHHHHHHHHCCCCCHHHHHHHHHHHHHHHHHHTTCHHHHHHHHHHHCHHHHHHHHHHTTCCCCX
train	6423	2E8EA	132	MEVKEVELELSSEATFLSKTSIGEITAGEKGLNPMELLLVSIGSCSGVDVYHILKKKRQEVKDIKIFLKGKRREKHPKIYEEIEIKYVAVGKVEEKALEQAVKLSTEKYCSVLAMVKPSTNLKISWEVKWEE	CCCCCCEEEEEETTEEEEECSSCEEEEETTSBCHHHHHHHHHHHHHHHHHHHHHHHTTCEEEEEEEEEEEEECSSSSCCEEEEEEEEEEEEECCHHHHHHHHHHHHHTTCHHHHHHGGGSEEEEEEEEEECC	CCCCCCEEEEEECCEEEEECCCCEEEEECCCECHHHHHHHHHHHHHHHHHHHHHHHCCCEEEEEEEEEEEEECCCCCCCEEEEEEEEEEEEECCHHHHHHHHHHHHHCCCHHHHHHHHHCEEEEEEEEEECC	CCCCCCEEEEEECCEEEEECCCCEEEEECCCCCHHHHHHHHHHHHHHHHHHHHHHHCCCEEEEEEEEEEEEECCCCCCCEEEEEEEEEEEEECCHHHHHHHHHHHHHCCCHHHHHHCCCCEEEEEEEEEECC	CCCCCCEEEEEETTEEEEECCCCEEEEETTCCCHHHHHHHHHHHHHHHHHHHHHHHTTCEEEEEEEEEEEEECCCCCCCEEEEEEEEEEEEECCHHHHHHHHHHHHHTTCHHHHHHCCCCEEEEEEEEEECC	CCCCCCEEEEEETTEEEEECCCCEEEEETTCCCHHHHHHHHHHHHHHHHHHHHHHHTTCEEEEEEEEEEEEECCCCCCCEEEEEEEEEEEEECCHHHHHHHHHHHHHTTCHHHHHHGGGCEEEEEEEEEECC
train	6424	5CDHE	336	MVFAVDIIRHGDRTPIVALPTVNYQWQEGLGQLTAEGMQQEYKMGVAFRKKYIEELHLLPEHYEYGTIYVRSTDYARTLMSAQSLLMGLYPPGTGPSIPAGTSALPHAFQPIPVFSAPSKYDEVIIQQVDRKERKKLMEQYVFSTREWQQKNNELKDKYPLWSRLTGINIDTLEDLETVGHTLYVHQIHNAPMPEGLASNDIETIINSAEWAFMAQEKPQQIANVYSSKLMTNIADYLNSGSMKKSKLKYVLLSAHDTTIASVLSFLGAPLEKSPPYASNVNFSLYDNGANYYTVKITYNGNPVLIPACGGSVCELQQLVNLVHDSKNLEHHHHHH	CCEEEEEEECCCBCCSSCCTTCCCCCTTCTTCBCHHHHHHHHHHHHHHHHHHTTTSCSSCSSCCTTSEEEEECSSHHHHHHHHHHHHHHSCTTSSCBCTTSSBSSGGGCCCCCCEECCGGGCSSSCCCCCHHHHHHHHHHHTTTSHHHHHHHHHHGGGHHHHHHHHSSCCCSHHHHHHHHHHHHHHHHTTCCCCTTCCHHHHHHHHHHHHHHHHHHHCCHHHHHHHHHHHHHHHHHHHHHHHTTCSSCCEEEEEECHHHHHHHHHHTTCCCSSCCCTTCEEEEEEEECSSSCEEEEEEETTEECCBGGGTBSEEEHHHHHHHHHHCXXXXXXXXXX	CCEEEEEEECCCECCCCCCCCCCCCCCCCCCCECHHHHHHHHHHHHHHHHHHCCCCCCCCCCCCCCCEEEEECCCHHHHHHHHHHHHHHCCCCCCCECCCCCECCHHHCCCCCCEECCHHHCCCCCCCCCHHHHHHHHHHHCCCCHHHHHHHHHHHHHHHHHHHHHCCCCCCHHHHHHHHHHHHHHHHCCCCCCCCCCHHHHHHHHHHHHHHHHHHHCCHHHHHHHHHHHHHHHHHHHHHHHCCCCCCCEEEEEECHHHHHHHHHHCCCCCCCCCCCCCEEEEEEEECCCCCEEEEEEECCEECCEHHHCECEEEHHHHHHHHHHCXXXXXXXXXX	CCEEEEEEECCCCCCCCCCCCCCCCCCCCCCCCCHHHHHHHHHHHHHHHHHHCCCCCCCCCCCCCCCEEEEECCCHHHHHHHHHHHHHHCCCCCCCCCCCCCCCCCCCCCCCCCEECCCCCCCCCCCCCCHHHHHHHHHHHCCCCHHHHHHHHHHCCCHHHHHHHHCCCCCCHHHHHHHHHHHHHHHHCCCCCCCCCCHHHHHHHHHHHHHHHHHHHCCHHHHHHHHHHHHHHHHHHHHHHHCCCCCCCEEEEEECHHHHHHHHHHCCCCCCCCCCCCCEEEEEEEECCCCCEEEEEEECCEECCCCCCCCCEEEHHHHHHHHHHCXXXXXXXXXX	CCEEEEEEECCCCCCCCCCTTCCCCCTTCTTCCCHHHHHHHHHHHHHHHHHHTTTCCCCCCCCCTTCEEEEECCCHHHHHHHHHHHHHHCCTTCCCCCTTCCCCCCCCCCCCCCEECCCCCCCCCCCCCCHHHHHHHHHHHTTTCHHHHHHHHHHCCCHHHHHHHHCCCCCCHHHHHHHHHHHHHHHHTTCCCCTTCCHHHHHHHHHHHHHHHHHHHCCHHHHHHHHHHHHHHHHHHHHHHHTTCCCCCEEEEEECHHHHHHHHHHTTCCCCCCCCTTCEEEEEEEECCCCCEEEEEEETTEECCCCCCTCCEEEHHHHHHHHHHCXXXXXXXXXX	CCEEEEEEECCCCCCCCCCTTCCCCCTTCTTCCCHHHHHHHHHHHHHHHHHHTTTCCCCCCCCCTTCEEEEECCCHHHHHHHHHHHHHHCCTTCCCCCTTCCCCCGGGCCCCCCEECCGGGCCCCCCCCCHHHHHHHHHHHTTTCHHHHHHHHHHGGGHHHHHHHHCCCCCCHHHHHHHHHHHHHHHHTTCCCCTTCCHHHHHHHHHHHHHHHHHHHCCHHHHHHHHHHHHHHHHHHHHHHHTTCCCCCEEEEEECHHHHHHHHHHTTCCCCCCCCTTCEEEEEEEECCCCCEEEEEEETTEECCCGGGTCCEEEHHHHHHHHHHCXXXXXXXXXX
train	6425	2O14A	375	MFGGIENVKAAEPKVYQFDFGSGSMEPGYIGVRASDRYDRSKGYGFQTPENMRDVAASGAGVKSDAVEFLAYGTKSNNTFNVDLPNGLYEVKVTLGNTARASVAAEGVFQVINMTGDGAEDTFQIPVTDGQLNLLVTEGKAGTAFTLSALKIKKLSDQPVTNRTIYVGGDSTVCNYYPLNSSKQAGWGQMLPHYIDKHTFQVRNMASGGQIARGFRNDGQLEAILKYIKPGDYFMLQLGINDTNPKHKESEAEFKEVMRDMIRQVKAKGADVILSTPQGRATDFTSEGIHSSVNRWYRASILALAEEEKTYLIDLNVLSSAYFTSIGPERTLGLYMDGDTLHPNRAGADALARLAVQELKRQGIAGFLEHHHHHH	XXXXXXXXXXXXXCEEEEEESSSCCCTTSEEECTTCBCBTTTTEEESCGGGEEEEECSSSGGGGEEEEESSCSTTCSCCEEEECCSEEEEEEEEESSCSEEEEEETTEEEEEEEESTTCEEEEEEEECSSEEEEEEEESSTTSCCEEEEEEEEEEESSCCCCCEEEEEECTTTSCCSSTTTCSBCCHHHHGGGTSCTTTCEEEECCCTTCCHHHHHHSSHHHHHHTTCCTTCEEEEECCTGGGCGGGCCCHHHHHHHHHHHHHHHHTTTCEEEEECCCCCTTCBCTTSCBCCTTSTTHHHHHHHHHHTTCEEECHHHHHHHHHHHHCHHHHHTTBCTTCSSSBBHHHHHHHHHHHHHHHHHTTCTTCXXXXXXXX	XXXXXXXXXXXXXCEEEEEECCCCCCCCCEEECCCCECECCCCEEECCHHHEEEEECCCCHHHHEEEEECCCCCCCCCCEEEECCCEEEEEEEEECCCCEEEEEECCEEEEEEEECCCCEEEEEEEECCCEEEEEEEECCCCCCCEEEEEEEEEEECCCCCCCEEEEEECCCCCCCCCCCCCCECCHHHHHHHCCCCCCCEEEECCCCCCCHHHHHHCCHHHHHHCCCCCCCEEEEECCCHHHCHHHCCCHHHHHHHHHHHHHHHHCCCCEEEEECCCCCCCCECCCCCECCCCCCCHHHHHHHHHHCCCEEECHHHHHHHHHHHHCHHHHHCCECCCCCCCEEHHHHHHHHHHHHHHHHHCCCCCCXXXXXXXX	XXXXXXXXXXXXXCEEEEEECCCCCCCCCEEECCCCCCCCCCCEEECCCCCEEEEECCCCCCCCEEEEECCCCCCCCCCEEEECCCEEEEEEEEECCCCEEEEEECCEEEEEEEECCCCEEEEEEEECCCEEEEEEEECCCCCCCEEEEEEEEEEECCCCCCCEEEEEECCCCCCCCCCCCCCCCCHHHHCCCCCCCCCCEEEECCCCCCCHHHHHHCCHHHHHHCCCCCCCEEEEECCCCCCCCCCCCCHHHHHHHHHHHHHHHHCCCCEEEEECCCCCCCCCCCCCCCCCCCCCCHHHHHHHHHHCCCEEECHHHHHHHHHHHHCHHHHHCCCCCCCCCCCCHHHHHHHHHHHHHHHHHCCCCCCXXXXXXXX	XXXXXXXXXXXXXCEEEEEECCCCCCTTCEEECTTCCCCTTTTEEECCCCCEEEEECCCCCCCCEEEEECCCCTTCCCCEEEECCCEEEEEEEEECCCCEEEEEETTEEEEEEEECTTCEEEEEEEECCCEEEEEEEECCTTCCCEEEEEEEEEEECCCCCCCEEEEEECTTTCCCCCTTTCCCCCHHHHCCCTCCTTTCEEEECCCTTCCHHHHHHCCHHHHHHTTCCTTCEEEEECCTCCCCCCCCCCHHHHHHHHHHHHHHHHTTTCEEEEECCCCCTTCCCTTCCCCCTTCTTHHHHHHHHHHTTCEEECHHHHHHHHHHHHCHHHHHTTCCTTCCCCCCHHHHHHHHHHHHHHHHHTTCTTCXXXXXXXX	XXXXXXXXXXXXXCEEEEEECCCCCCTTCEEECTTCCCCTTTTEEECCGGGEEEEECCCCGGGGEEEEECCCCTTCCCCEEEECCCEEEEEEEEECCCCEEEEEETTEEEEEEEECTTCEEEEEEEECCCEEEEEEEECCTTCCCEEEEEEEEEEECCCCCCCEEEEEECTTTCCCCCTTTCCCCCHHHHGGGTCCTTTCEEEECCCTTCCHHHHHHCCHHHHHHTTCCTTCEEEEECCTGGGCGGGCCCHHHHHHHHHHHHHHHHTTTCEEEEECCCCCTTCCCTTCCCCCTTCTTHHHHHHHHHHTTCEEECHHHHHHHHHHHHCHHHHHTTCCTTCCCCCCHHHHHHHHHHHHHHHHHTTCTTCXXXXXXXX
train	6426	5HQBA	669	ATVQSPDGNIKIIISDEQSTPSYSISFKNKTVINNSALGFEFKQHAPFSNSFKITKVQQQSTNTQWQQPWGERQTVVDQHNEVTVTFAKPQPQGGTYSVRFKAFDSGVGFRYEVPKQAGLNNIEITKELTEFAVNNSHTATAWWIPARGWNRYEYVYNTTPLNDAALVHTPFTFKNQDGVHISIHEAALVDYAAMVLNQRRPGVFQADLTPWSSGVAVKKQGAFNTPWRTIQIGEKAVDLVNSDIILNLNEPNKLGDVSWVKPGKYIGIWWGMHINTHTWGSGDKHGATTKNTKYYMDFAAKYGFDGVLVEGWNTGWDGDWFFNGDVFSFTQPYDDFDIAALTKYSKQTGVQLIGHHETSGNVSNYRKQMADAFALYEKSNVSQVKTGYVADGGNIKRIDKNGIARHEWHDGQFMVNEYLHNVKLAAKHKISINTHEPIKDTGLRRTYPNWITREGARGQQFNAWGTPPNPPEHISMLAFTRMLAGPMDFTPGIFDLSFNGLGANTNRPQTTLAKQLALYVVLYSPIQMAADLPKNYLAKPDAFQFIQDVPTDWQQSIALDGAVGDFIVFARKERKRDKYTGNDWYLGAVTDEQARTIEISLDFLDNGKQFEAHIYKDGKNAEWKNNPYDLTIEKRLVTASDKLTLKLATSGGTAIRFKALLEHHHHHH	CEEECTTSSEEEEEESSSSSCEEEEEETTEEEEEEEECCEEESSSCCBCTTCEEEEEEEEEEEEEEECSSSSCSEEEEEEEEEEEEEEECSSSCEEEEEEEEEETTEEEEEEEECCCTTCSEEEEEEECCEEEETTGGGCEEEECBSSCTTTTCCCCEEEEGGGCCEECSSEEEECTTCCEEEEEEECCCSSCCEEEEECSTTEEEEEECCCTTSCSEEEESSEECCEEEEEEESSHHHHHTCCHHHHTSCCCSSSCCTTCCCEEEEEECHHHHTTSSBSSSSTTBSCCHHHHHHHHHHHHHHTCSEEEECSCBTTCSSCGGGCTTTCCSSCBCTTCCHHHHHHHHHHHSCEEEEEEECTTBHHHHHHHHHHHHHHHHHTTCCEEEEECCCCTTCEEEECTTSCEEEECTTSHHHHHHHHHHHHHHHHTTCEEEESSCCCCCSGGGTSTTEEEECCSCCTTHHHHCSSCCCTTHHHHHTTTGGGTCCCCCCCCCCCCCTTCSSSSSSSCCSCHHHHHHHHHHSCCSEEECCSCHHHHHTCHHHHHHHHHCCSCEEEEEEEEEETTTEEEEEEEECSBTTBCSCCEEEEEEECSSCEEEEEECTTSCTTCCEEEEEEEECTTCBTTTBTTCEEEEEEEECTTCEEEEEECTTCEEEEEEEECCXXXXXXX	CEEECCCCCEEEEEECCCCCCEEEEEECCEEEEEEEECCEEECCCCCECCCCEEEEEEEEEEEEEEECCCCCCCEEEEEEEEEEEEEEECCCCCEEEEEEEEEECCEEEEEEEECCCCCCCEEEEEEECCEEEECCHHHCEEEECECCCCCCCCCCCEEEEHHHCCEECCCEEEECCCCCEEEEEEECCCCCCCEEEEECCCCEEEEEECCCCCCCCEEEECCEECCEEEEEEECCHHHHHCCCHHHHCCCCCCCCCCCCCCCEEEEEECHHHHCCCCECCCCCCECCCHHHHHHHHHHHHHHCCCEEEECCCECCCCCCHHHCCCCCCCCCECCCCCHHHHHHHHHHHCCEEEEEEECCCEHHHHHHHHHHHHHHHHHCCCCEEEEECCCCCCCEEEECCCCCEEEECCCCHHHHHHHHHHHHHHHHCCCEEEECCCCCCCCHHHCCCCEEEECCCCCCCHHHHCCCCCCCCHHHHHCCCHHHCCCCCCCCCCCCCCCCCCCCCCCCCCCCHHHHHHHHHHCCCCEEECCCCHHHHHCCHHHHHHHHHCCCCEEEEEEEEEECCCEEEEEEEECCECCECCCCEEEEEEECCCCEEEEEECCCCCCCCCEEEEEEEECCCCECCCECCCEEEEEEEECCCCEEEEEECCCCEEEEEEEECCXXXXXXX	CEEECCCCCEEEEEECCCCCCEEEEEECCEEEEEEEECCEEECCCCCCCCCCEEEEEEEEEEEEEEECCCCCCCEEEEEEEEEEEEEEECCCCCEEEEEEEEEECCEEEEEEEECCCCCCCEEEEEEECCEEEECCCCCCEEEECCCCCCCCCCCCCEEEECCCCCEECCCEEEECCCCCEEEEEEECCCCCCCEEEEECCCCEEEEEECCCCCCCCEEEECCEECCEEEEEEECCHHHHHCCCHHHHCCCCCCCCCCCCCCCEEEEEECHHHHCCCCCCCCCCCCCCCHHHHHHHHHHHHHHCCCEEEECCCCCCCCCCCCCCCCCCCCCCCCCCCCHHHHHHHHHHHCCEEEEEEECCCCHHHHHHHHHHHHHHHHHCCCCEEEEECCCCCCCEEEECCCCCEEEECCCCHHHHHHHHHHHHHHHHCCCEEEECCCCCCCCCCCCCCCEEEECCCCCCCHHHHCCCCCCCCHHHHHCCCCCCCCCCCCCCCCCCCCCCCCCCCCCCCCCCHHHHHHHHHHCCCCEEECCCCHHHHHCCHHHHHHHHHCCCCEEEEEEEEEECCCEEEEEEEECCCCCCCCCCEEEEEEECCCCEEEEEECCCCCCCCCEEEEEEEECCCCCCCCCCCCEEEEEEEECCCCEEEEEECCCCEEEEEEEECCXXXXXXX	CEEECTTCCEEEEEECCCCCCEEEEEETTEEEEEEEECCEEECCCCCCCTTCEEEEEEEEEEEEEEECCCCCCCEEEEEEEEEEEEEEECCCCCEEEEEEEEEETTEEEEEEEECCCTTCCEEEEEEECCEEEETTCCCCEEEECCCCCTTTTCCCCEEEECCCCCEECCCEEEECTTCCEEEEEEECCCCCCCEEEEECCTTEEEEEECCCTTCCCEEEECCEECCEEEEEEECCHHHHHTCCHHHHTCCCCCCCCCTTCCCEEEEEECHHHHTTCCCCCCCTTCCCCHHHHHHHHHHHHHHTCCEEEECCCCTTCCCCCCCCTTTCCCCCCCTTCCHHHHHHHHHHHCCEEEEEEECTTCHHHHHHHHHHHHHHHHHTTCCEEEEECCCCTTCEEEECTTCCEEEECTTCHHHHHHHHHHHHHHHHTTCEEEECCCCCCCCCCCTCTTEEEECCCCCTTHHHHCCCCCCTTHHHHHTTTCCCTCCCCCCCCCCCCCTTCCCCCCCCCCCCHHHHHHHHHHCCCCEEECCCCHHHHHTCHHHHHHHHHCCCCEEEEEEEEEETTTEEEEEEEECCCTTCCCCCEEEEEEECCCCEEEEEECTTCCTTCCEEEEEEEECTTCCTTTCTTCEEEEEEEECTTCEEEEEECTTCEEEEEEEECCXXXXXXX	CEEECTTCCEEEEEECCCCCCEEEEEETTEEEEEEEECCEEECCCCCCCTTCEEEEEEEEEEEEEEECCCCCCCEEEEEEEEEEEEEEECCCCCEEEEEEEEEETTEEEEEEEECCCTTCCEEEEEEECCEEEETTGGGCEEEECCCCCTTTTCCCCEEEEGGGCCEECCCEEEECTTCCEEEEEEECCCCCCCEEEEECCTTEEEEEECCCTTCCCEEEECCEECCEEEEEEECCHHHHHTCCHHHHTCCCCCCCCCTTCCCEEEEEECHHHHTTCCCCCCCTTCCCCHHHHHHHHHHHHHHTCCEEEECCCCTTCCCCGGGCTTTCCCCCCCTTCCHHHHHHHHHHHCCEEEEEEECTTCHHHHHHHHHHHHHHHHHTTCCEEEEECCCCTTCEEEECTTCCEEEECTTCHHHHHHHHHHHHHHHHTTCEEEECCCCCCCCGGGTCTTEEEECCCCCTTHHHHCCCCCCTTHHHHHTTTGGGTCCCCCCCCCCCCCTTCCCCCCCCCCCCHHHHHHHHHHCCCCEEECCCCHHHHHTCHHHHHHHHHCCCCEEEEEEEEEETTTEEEEEEEECCCTTCCCCCEEEEEEECCCCEEEEEECTTCCTTCCEEEEEEEECTTCCTTTCTTCEEEEEEEECTTCEEEEEECTTCEEEEEEEECCXXXXXXX
train	6427	2QS7A	144	GMAEEKKKKLSIIVFSGTIDKLMPVGILTSGAAASGYEVNLFFTFWGLQAITKRSLNSQQPPQIDKNYEQMGPIMMQKMQEMKYPMWHQLVQQAKEIGEVKVFACSTTMEFFGIKREDLAEFVDDVVGVATFLDRAEGGTTLFI	XXXXXXCCEEEEEECCCSHHHHHHHHHHHHHHHHTTCEEEEEECHHHHHHTBHHHHHCCSCCCCCGGGGGGHHHHHHHHHHTTCCCHHHHHHHHHHHSEEEEEEEHHHHHHTTCCGGGBCTTCCEEECHHHHHHHHTTSEEEEC	XXXXXXCCEEEEEECCCCHHHHHHHHHHHHHHHHCCCEEEEEECHHHHHHCEHHHHHCCCCCCCCHHHHHHHHHHHHHHHHCCCCCHHHHHHHHHHHCEEEEEEEHHHHHHCCCCHHHECCCCCEEECHHHHHHHHCCCEEEEC	XXXXXXCCEEEEEECCCCHHHHHHHHHHHHHHHHCCCEEEEEECHHHHHHCCHHHHHCCCCCCCCCCCCCCHHHHHHHHHHCCCCCHHHHHHHHHHHCEEEEEEEHHHHHHCCCCCCCCCCCCCEEECHHHHHHHHCCCEEEEC	XXXXXXCCEEEEEECCCCHHHHHHHHHHHHHHHHTTCEEEEEECHHHHHHTCHHHHHCCCCCCCCCCCCCCHHHHHHHHHHTTCCCHHHHHHHHHHHCEEEEEEEHHHHHHTTCCCCCCCTTCCEEECHHHHHHHHTTCEEEEC	XXXXXXCCEEEEEECCCCHHHHHHHHHHHHHHHHTTCEEEEEECHHHHHHTCHHHHHCCCCCCCCGGGGGGHHHHHHHHHHTTCCCHHHHHHHHHHHCEEEEEEEHHHHHHTTCCGGGCCTTCCEEECHHHHHHHHTTCEEEEC
train	6428	3OOOB	132	AMSKLNRIRHHLHSVQAELAVFSDPVTVNYLTGFFCDPHERQMFLFVYEDRDPILFVPALEVSRAKQSVPFPVFGYIDSENPWQKIASNLPSFSVSKVLAEFDNLNVTKFQGLQTVFDGHFENLTPYIQNMR	CHHHHHHHHHHHHHTTCSEEEECCHHHHHHHHSCCCCCTTSCCEEEEESSSCCEEEEEGGGHHHHHHHCSSCEEEECTTSCHHHHHHHHSCCSCCCEEEECTTTCCHHHHHHHHHHCCSEEEECCHHHHTCC	CHHHHHHHHHHHHHCCCCEEEECCHHHHHHHHCCCCCCCCCCCEEEEECCCCCEEEEEHHHHHHHHHHCCCCEEEECCCCCHHHHHHHHCCCCCCCEEEECCCCCCHHHHHHHHHHCCCEEEECCHHHHCCC	CHHHHHHHHHHHHHCCCCEEEECCHHHHHHHHCCCCCCCCCCCEEEEECCCCCEEEEECCCHHHHHHHCCCCEEEECCCCCHHHHHHHHCCCCCCCEEEECCCCCCHHHHHHHHHHCCCEEEECCHHHHCCC	CHHHHHHHHHHHHHTTCCEEEECCHHHHHHHHCCCCCCTTCCCEEEEECCCCCEEEEECCCHHHHHHHCCCCEEEECTTCCHHHHHHHHCCCCCCCEEEECTTTCCHHHHHHHHHHCCCEEEECCHHHHTCC	CHHHHHHHHHHHHHTTCCEEEECCHHHHHHHHCCCCCCTTCCCEEEEECCCCCEEEEEGGGHHHHHHHCCCCEEEECTTCCHHHHHHHHCCCCCCCEEEECTTTCCHHHHHHHHHHCCCEEEECCHHHHTCC
train	6429	5JCAS	284	MVVMVMMFKILRKERLAPGINLFEIESPRIAKHAKPGQFVMIRLHEKGERIPLTIADVDISKGSITIVAQEVGKTTRELGTYEAGDYILDVLGPLGKPSHIDYFGTVVMIGGGVGVAEIYPVAKAMKEKGNYVISILGFRTKDLVFWEDKLRSVSDEVIVTTNDGSYGMKGFTTHALQKLIEEGRKIDLVHAVGPAIMMKAVAELTKPYGIKTVASLNPIMVDGTGMCGACRVTVGGEVKFACVDGPEFDAHLVDWDQLMNRLAYYRDLEKISLEKWERERRMV	XXXXXCCEEEEEEEEEETTEEEEEEECHHHHHHCCTTCEEEEECSTTCCCEEEECCEEEGGGTEEEEEEECCSHHHHHHHTCCTTCEESEEEEEESCCCCCCCCSEEEEEEETTHHHHHHHHHHHHHHTTCEEEEEEEESSGGGCCCHHHHHTTCSEEEEEETTSSSSEESCHHHHHHHHHHTTCCCSEEEEESCHHHHHHHHHHHGGGTCCEEEECCCCCSSSSSSSCTTEEEETTEEEEHHHHCSEEEGGGBCHHHHHHHHTTTHHHHHHHHHHHHHTTCCC	XXXXXCCEEEEEEEEEECCEEEEEEECHHHHHHCCCCCEEEEECCCCCCCEEEECCEEEHHHCEEEEEEECCCHHHHHHHCCCCCCEECEEEEEECCCCCCCCCCEEEEEEECCHHHHHHHHHHHHHHCCCEEEEEEEECCHHHCCCHHHHHCCCCEEEEEECCCCCCEECCHHHHHHHHHHCCCCCCEEEEECCHHHHHHHHHHHHHHCCCEEEECCCCCCCCCCCCCCCEEEECCEEEEHHHHCCEEEHHHECHHHHHHHHCCCHHHHHHHHHHHHHCCCCC	XXXXXCCEEEEEEEEEECCEEEEEEECHHHHHHCCCCCEEEEECCCCCCCEEEECCEEECCCCEEEEEEECCCHHHHHHHCCCCCCEECEEEEEECCCCCCCCCCEEEEEEECCHHHHHHHHHHHHHHCCCEEEEEEEECCCCCCCCHHHHHCCCCEEEEEECCCCCCEECCHHHHHHHHHHCCCCCCEEEEECCHHHHHHHHHHHCCCCCCEEEECCCCCCCCCCCCCCCEEEECCEEEEHHHHCCEEECCCCCHHHHHHHHCCCHHHHHHHHHHHHHCCCCC	XXXXXCCEEEEEEEEEETTEEEEEEECHHHHHHCCTTCEEEEECCTTCCCEEEECCEEECCCTEEEEEEECCCHHHHHHHTCCTTCEECEEEEEECCCCCCCCCCEEEEEEETTHHHHHHHHHHHHHHTTCEEEEEEEECCCCCCCCHHHHHTTCCEEEEEETTCCCCEECCHHHHHHHHHHTTCCCCEEEEECCHHHHHHHHHHHCCCTCCEEEECCCCCCCCCCCCCTTEEEETTEEEEHHHHCCEEECCCCCHHHHHHHHTTTHHHHHHHHHHHHHTTCCC	XXXXXCCEEEEEEEEEETTEEEEEEECHHHHHHCCTTCEEEEECCTTCCCEEEECCEEEGGGTEEEEEEECCCHHHHHHHTCCTTCEECEEEEEECCCCCCCCCCEEEEEEETTHHHHHHHHHHHHHHTTCEEEEEEEECCGGGCCCHHHHHTTCCEEEEEETTCCCCEECCHHHHHHHHHHTTCCCCEEEEECCHHHHHHHHHHHGGGTCCEEEECCCCCCCCCCCCCTTEEEETTEEEEHHHHCCEEEGGGCCHHHHHHHHTTTHHHHHHHHHHHHHTTCCC
train	6430	1X6ZA	123	ALEGTEFARSEGASALASVNPLKTTVEEALSRGWSVKSGTGTEDATKKEVPLGVAADANKLGTIALKPDPADGTADITLTFTMGGAGPKNKGKIITLTRTAADGLWKCTSDQDEQFIPKGCSR	XXXCCCCHHHHHHHHHHHHTTHHHHHHHHHHTTCEEESSSSCCBTTTTEEECCSCTTSSTTCEEEEESSSBCSSSCEEEEEECTTSCTTTTTCEEEEEEETTTTEEEEEECSCGGGCCTTEEC	XXXCCCCHHHHHHHHHHHHCCHHHHHHHHHHCCCEEECCCCCCECCCCEEECCCCCCCCCCCEEEEECCCECCCCCEEEEEECCCCCCCCCCCEEEEEEECCCCEEEEEECCCHHHCCCCEEC	XXXCCCCHHHHHHHHHHHHCCHHHHHHHHHHCCCEEECCCCCCCCCCCEEECCCCCCCCCCCEEEEECCCCCCCCCEEEEEECCCCCCCCCCCEEEEEEECCCCEEEEEECCCCCCCCCCEEC	XXXCCCCHHHHHHHHHHHHTTHHHHHHHHHHTTCEEECCCCCCCTTTTEEECCCCTTCCTTCEEEEECCCCCCCCCEEEEEECTTCCTTTTTCEEEEEEETTTTEEEEEECCCCCCCCTTEEC	XXXCCCCHHHHHHHHHHHHTTHHHHHHHHHHTTCEEECCCCCCCTTTTEEECCCCTTCCTTCEEEEECCCCCCCCCEEEEEECTTCCTTTTTCEEEEEEETTTTEEEEEECCCGGGCCTTEEC
train	6431	1F0XB	571	MSSMTTTDNKAFLNELARLVGSSHLLTDPAKTARYRKGFRSGQGDALAVVFPGSLLELWRVLKACVTADKIILMQAANTGLTEGSTPNGNDYDRDVVIISTLRLDKLHVLGKGEQVLAYPGTTLYSLEKALKPLGREPHSVIGSSCIGASVIGGICNNSGGSLVQRGPAYTEMSLFARINEDGKLTLVNHLGIDLGETPEQILSKLDDDRIKDDDVRHDGRHAHDYDYVHRVRDIEADTPARYNADPDRLFESSGCAGKLAVFAVRLDTFEAEKNQQVFYIGTNQPEVLTEIRRHILANFENLPVAGEYMHRDIYDIAEKYGKDTFLMIDKLGTDKMPFFFNLKGRTDAMLEKVKFFRPHFTDRAMQKFGHLFPSHLPPRMKNWRDKYEHHLLLKMAGDGVGEAKSWLVDYFKQAEGDFFVCTPEEGSKAFLHRFAAAGAAIRYQAVHSDEVEDILALDIALRRNDTEWYEHLPPEIDSQLVHKLYYGHFMCYVFHQDYIVKKGVDVHALKEQMLELLQQRGAQYPAEHNVGHLYKAPETLQKFYRENDPTNSMNPGIGKTSKRKNWQEVE	XXXXXXXXCHHHHHHHHHHHCGGGEECCHHHHHHHHBCSSSCBBCCSEEECCSSHHHHHHHHHHHHHTTCEEEEESSCCCSSSTTSCCBSCCSSCEEEEECTTCCCEEEETTTTEEEECTTCBHHHHHHHHTTTTEECSCCCTTGGGTCBHHHHHHHTCCCSCTTSCSSCCSCEEEEEECTTSCEEEEECSSBCCCSSHHHHHHHHHTTCCCGGGBCCCSCCSSCTTHHHHHHCTTCSSBSCCTTCGGGCSSSTTCTTSSEEEEEEEECEECCSSCEEEEEEESCHHHHHHHHHHHHHHCSSCCSEEEEEEHHHHHHHCXXXXXXXXXXXXXXXXXXXXXXXXXXXXXXXXXXXXXXXXXXXXXXXXXXXXXXXXXCCHHHHHHHHHCSEEEEEEECTTHHHHHHHHHHHHTTTSSCEEEECCHHHHHHHHHHHTTHHHHHHHHHHHTTTTBCSCEEEEEECBTTCSCCSCCCCHHHHTTEEEEEEEEEGGGTEEEEEEEEBTTSCHHHHHHHHHHHHHHHTCBSSSSSCCTTTSCCCHHHHHHHHHHCTTCCBSTTTTTCCCSSCCXXXX	XXXXXXXXCHHHHHHHHHHHCHHHEECCHHHHHHHHECCCCCEECCCEEECCCCHHHHHHHHHHHHHCCCEEEEECCCCCCCCCCCCCECCCCCCEEEEECCCCCCEEEECCCCEEEECCCCEHHHHHHHHCCCCEECCCCCCCHHHCCEHHHHHHHCCCCCCCCCCCCCCCCEEEEEECCCCCEEEEECCCECCCCCHHHHHHHHHCCCCCHHHECCCCCCCCCCCHHHHHHCCCCCCECCCCCCHHHCCCCCCCCCCCEEEEEEEECEECCCCCEEEEEEECCHHHHHHHHHHHHHHCCCCCCEEEEEEHHHHHHHCXXXXXXXXXXXXXXXXXXXXXXXXXXXXXXXXXXXXXXXXXXXXXXXXXXXXXXXXXCCHHHHHHHHHCCEEEEEEECCCHHHHHHHHHHHHCCCCCCEEEECCHHHHHHHHHHHCCHHHHHHHHHHHCCCCECCCEEEEEECECCCCCCCCCCCHHHHCCEEEEEEEEEHHHCEEEEEEEEECCCCHHHHHHHHHHHHHHHCCECCCCCCCCCCCCCCHHHHHHHHHHCCCCCECCCCCCCCCCCCCXXXX	XXXXXXXXCHHHHHHHHHHHCCCCEECCHHHHHHHHCCCCCCCCCCCEEECCCCHHHHHHHHHHHHHCCCEEEEECCCCCCCCCCCCCCCCCCCCEEEEECCCCCCEEEECCCCEEEECCCCCHHHHHHHHCCCCEECCCCCCCCCCCCCHHHHHHHCCCCCCCCCCCCCCCCEEEEEECCCCCEEEEECCCCCCCCCHHHHHHHHHCCCCCCCCCCCCCCCCCCCCHHHHHHCCCCCCCCCCCCCCCCCCCCCCCCCCCEEEEEEEECEECCCCCEEEEEEECCHHHHHHHHHHHHHHCCCCCCEEEEEEHHHHHHHCXXXXXXXXXXXXXXXXXXXXXXXXXXXXXXXXXXXXXXXXXXXXXXXXXXXXXXXXXCCHHHHHHHHHCCEEEEEEECCCHHHHHHHHHHHHCCCCCCEEEECCHHHHHHHHHHHCCHHHHHHHHHHHCCCCCCCCEEEEEECCCCCCCCCCCCCHHHHCCEEEEEEEEECCCCEEEEEEEECCCCCHHHHHHHHHHHHHHHCCCCCCCCCCCCCCCCCHHHHHHHHHHCCCCCCCCCCCCCCCCCCCXXXX	XXXXXXXXCHHHHHHHHHHHCCCCEECCHHHHHHHHCCCCCCCCCCCEEECCCCHHHHHHHHHHHHHTTCEEEEECCCCCCCCTTCCCCCCCCCCEEEEECTTCCCEEEETTTTEEEECTTCCHHHHHHHHTTTTEECCCCCTTCCCTCCHHHHHHHTCCCCCTTCCCCCCCCEEEEEECTTCCEEEEECCCCCCCCCHHHHHHHHHTTCCCCCCCCCCCCCCCCTTHHHHHHCTTCCCCCCCTTCCCCCCCCTTCTTCCEEEEEEEECEECCCCCEEEEEEECCHHHHHHHHHHHHHHCCCCCCEEEEEEHHHHHHHCXXXXXXXXXXXXXXXXXXXXXXXXXXXXXXXXXXXXXXXXXXXXXXXXXXXXXXXXXCCHHHHHHHHHCCEEEEEEECTTHHHHHHHHHHHHTTTCCCEEEECCHHHHHHHHHHHTTHHHHHHHHHHHTTTTCCCCEEEEEECCTTCCCCCCCCCHHHHTTEEEEEEEEECCCTEEEEEEEECTTCCHHHHHHHHHHHHHHHTCCCCCCCCCTTTCCCCHHHHHHHHHHCTTCCCCTTTTTCCCCCCCXXXX	XXXXXXXXCHHHHHHHHHHHCGGGEECCHHHHHHHHCCCCCCCCCCCEEECCCCHHHHHHHHHHHHHTTCEEEEECCCCCCCCTTCCCCCCCCCCEEEEECTTCCCEEEETTTTEEEECTTCCHHHHHHHHTTTTEECCCCCTTGGGTCCHHHHHHHTCCCCCTTCCCCCCCCEEEEEECTTCCEEEEECCCCCCCCCHHHHHHHHHTTCCCGGGCCCCCCCCCCTTHHHHHHCTTCCCCCCCTTCGGGCCCCTTCTTCCEEEEEEEECEECCCCCEEEEEEECCHHHHHHHHHHHHHHCCCCCCEEEEEEHHHHHHHCXXXXXXXXXXXXXXXXXXXXXXXXXXXXXXXXXXXXXXXXXXXXXXXXXXXXXXXXXCCHHHHHHHHHCCEEEEEEECTTHHHHHHHHHHHHTTTCCCEEEECCHHHHHHHHHHHTTHHHHHHHHHHHTTTTCCCCEEEEEECCTTCCCCCCCCCHHHHTTEEEEEEEEEGGGTEEEEEEEECTTCCHHHHHHHHHHHHHHHTCCCCCCCCCTTTCCCCHHHHHHHHHHCTTCCCCTTTTTCCCCCCCXXXX
train	6432	1N6JA	93	GRKKIQISRILDQRNRQVTFTKRKFGLMKKAYELSVLCDCEIALIIFNSANRLFQYASTDMDRVLLKYTEYSEPHESRTNTDILETLKRRGIG	CCSCCCSSCCCSHHHHHHHHHHHHHHHHHHHHHHHHHHTCEEEEEEECTTCCEEEEESSCHHHHHHHHHTCSSCSEEEEHHHHHHHHHHHHHC	CCCCCCCCCCCCHHHHHHHHHHHHHHHHHHHHHHHHHHCCEEEEEEECCCCCEEEEECCCHHHHHHHHHCCCCCCEEEEHHHHHHHHHHHHHC	CCCCCCCCCCCCHHHHHHHHHHHHHHHHHHHHHHHHHHCCEEEEEEECCCCCEEEEECCCHHHHHHHHHCCCCCCEEEEHHHHHHHHHHHHHC	CCCCCCCCCCCCHHHHHHHHHHHHHHHHHHHHHHHHHHTCEEEEEEECTTCCEEEEECCCHHHHHHHHHTCCCCCEEEEHHHHHHHHHHHHHC	CCCCCCCCCCCCHHHHHHHHHHHHHHHHHHHHHHHHHHTCEEEEEEECTTCCEEEEECCCHHHHHHHHHTCCCCCEEEEHHHHHHHHHHHHHC
train	6433	5HTLA	145	MPINKLRKRLGDLLVEEGIVSEAQLEQALNAQKNTGRRLGDTLISLGFLSETQLLNFLAQQLSLPVIDLSRAHVDIDAVPLLPEVHARRLRALVIGRSGDTLRIAMSDPADLFAQEALLNQLPDYGFEFVIAPEKQLVDGFDRYY	XXXXCCCCCHHHHHHHTTSSCHHHHHHHHHHHTTTTCCHHHHHHHTTSSCHHHHHHHHHHHHTCCBCCTTTSCCCTTTGGGSCHHHHHHHTEEEEEEETTEEEEEESCTTCHHHHHHHHHHSTTCEEEEEECCHHHHHHHHHHHC	XXXXCCCCCHHHHHHHCCCCCHHHHHHHHHHHCCCCCCHHHHHHHCCCCCHHHHHHHHHHHHCCCECCCCCCCCCCCCHHHCCHHHHHHHCEEEEEEECCEEEEEECCCCCHHHHHHHHHHCCCCEEEEEECCHHHHHHHHHHHC	XXXXCCCCCHHHHHHHCCCCCHHHHHHHHHHHCCCCCCHHHHHHHCCCCCHHHHHHHHHHHHCCCCCCCCCCCCCCCCCCCCCHHHHHHHCEEEEEEECCEEEEEECCCCCHHHHHHHHHHCCCCEEEEEECCHHHHHHHHHHHC	XXXXCCCCCHHHHHHHTTCCCHHHHHHHHHHHTTTTCCHHHHHHHTTCCCHHHHHHHHHHHHTCCCCCTTTCCCCTTTCCCCCHHHHHHHTEEEEEEETTEEEEEECCTTCHHHHHHHHHHCTTCEEEEEECCHHHHHHHHHHHC	XXXXCCCCCHHHHHHHTTCCCHHHHHHHHHHHTTTTCCHHHHHHHTTCCCHHHHHHHHHHHHTCCCCCTTTCCCCTTTGGGCCHHHHHHHTEEEEEEETTEEEEEECCTTCHHHHHHHHHHCTTCEEEEEECCHHHHHHHHHHHC
train	6434	2CHCB	170	GAMGPVDEQWIEILRIQALCARYCLTINTQDGEGWAGCFTEDGAFEFDGWVIRGRPALREYADAHARVVRGRHLTTDLLYEVDGDVATGRSASVVTLATAAGYKILGSGEYQDRLIKQDGQWRIAYRRLRNDRLVSDPSVAVNVADADVAAVVGHLLAAARRLGTQMSDT	XXXXXXXCHHHHHHHHHHHHHHHHHHHHTTCHHHHHTTEEEEEEEEETTEEEESHHHHHHHHHHHHHHCCSCEEEEEEEEEEETTEEEEEEEEEEEEEETTEEEEEEEEEEEEEEEEETTEEEEEEEEEEECCCSSCTTSCGGGSSHHHHHHHHHHHHHHHHHCEECCXX	XXXXXXXCHHHHHHHHHHHHHHHHHHHHCCCHHHHHCCEEEEEEEEECCEEEECHHHHHHHHHHHHHHCCCCEEEEEEEEEEECCEEEEEEEEEEEEEECCEEEEEEEEEEEEEEEEECCEEEEEEEEEEECCCCCCCCCCHHHCCHHHHHHHHHHHHHHHHHCEECCXX	XXXXXXXCHHHHHHHHHHHHHHHHHHHHCCCHHHHHCCEEEEEEEEECCEEEECHHHHHHHHHHHHHHCCCCEEEEEEEEEEECCEEEEEEEEEEEEEECCEEEEEEEEEEEEEEEEECCEEEEEEEEEEECCCCCCCCCCCCCCCHHHHHHHHHHHHHHHHHCEECCXX	XXXXXXXCHHHHHHHHHHHHHHHHHHHHTTCHHHHHTTEEEEEEEEETTEEEECHHHHHHHHHHHHHHCCCCEEEEEEEEEEETTEEEEEEEEEEEEEETTEEEEEEEEEEEEEEEEETTEEEEEEEEEEECCCCCCTTCCCCCCCHHHHHHHHHHHHHHHHHCEECCXX	XXXXXXXCHHHHHHHHHHHHHHHHHHHHTTCHHHHHTTEEEEEEEEETTEEEECHHHHHHHHHHHHHHCCCCEEEEEEEEEEETTEEEEEEEEEEEEEETTEEEEEEEEEEEEEEEEETTEEEEEEEEEEECCCCCCTTCCGGGCCHHHHHHHHHHHHHHHHHCEECCXX
train	6435	4YPMA	303	PGYTNMEKQAIARQYLWPKQVRESGMEGRIEVTDAAILRVISEYTREAGVRGLERELGKIARKGAKFWLEGAWEGLRTIDASDIPTYLGIPRYRPDKAETEPQVGTAQGLAWTPVGGTLLTIEVAAVPGSGKLSLTGQLGEVMKESAQAALTYLRAHTQDYGLPEDFYNKVDLHVHVPDGATPKDGPSAGITMATAIASALSRRPARMDIAMTGEVSLRGKVMPIGGVKEKLLAAHQAGIHKIVLPKDNEAQLEELPKEVLEGLEIKLVEDVGEVLEYLLLPEPTMPPVVQPSDNRQQPGAGA	CCCCHHHHHHHHHHTHHHHHHHHTTCTTTEEECHHHHHHHHHHHCCCSSSHHHHHHHHHHHHHHHHHHHHCCCSSCEEECGGGHHHHHCSCSCCTTSGGGSCBTTEEEEEEEETTEEEEEEEEEEEEESSSCEEEESSBCHHHHHHHHHHHHHHHTCHHHHTCCTTHHHHEEEEEECSSSSSCBCCSTTHHHHHHHHHHHHHTCCBCSSEEECCEECTTCBEECCSCHHHHHHHHHHTTCCEEEEEGGGGGGGGGSCHHHHHTCEEEEESBHHHHHHHHBCSSCCSCCCCXXXXXXXXXXXXX	CCCCHHHHHHHHHHCHHHHHHHHCCCCCCEEECHHHHHHHHHHHCCCCCCHHHHHHHHHHHHHHHHHHHHCCCCCCEEECHHHHHHHHCCCCCCCCCHHHCCECCEEEEEEEECCEEEEEEEEEEEEECCCCEEEECCECHHHHHHHHHHHHHHHCCHHHHCCCCCHHHHEEEEEECCCCCCCECCCCCHHHHHHHHHHHHHCCCECCCEEECCEECCCCEEECCCCHHHHHHHHHHCCCCEEEEEHHHHHHHHHCCHHHHHCCEEEEECEHHHHHHHHECCCCCCCCCCXXXXXXXXXXXXX	CCCCHHHHHHHHHHCHHHHHHHHCCCCCCEEECHHHHHHHHHHHCCCCCCHHHHHHHHHHHHHHHHHHHHCCCCCCEEECCCCHHHHHCCCCCCCCCCCCCCCCCEEEEEEEECCEEEEEEEEEEEEECCCCEEEECCCCHHHHHHHHHHHHHHHCCHHHHCCCCCHHHHEEEEEECCCCCCCCCCCCCHHHHHHHHHHHHHCCCCCCCEEECCEECCCCCEECCCCHHHHHHHHHHCCCCEEEEECCCCCCCCCCCHHHHHCCEEEEECCHHHHHHHHCCCCCCCCCCCXXXXXXXXXXXXX	CCCCHHHHHHHHHHTHHHHHHHHTTCTTTEEECHHHHHHHHHHHCCCCCCHHHHHHHHHHHHHHHHHHHHCCCCCCEEECCCCHHHHHCCCCCCTTCCCCCCCTTEEEEEEEETTEEEEEEEEEEEEECCCCEEEECCCCHHHHHHHHHHHHHHHTCHHHHTCCTTHHHHEEEEEECCCCCCCCCCCTTHHHHHHHHHHHHHTCCCCCCEEECCEECTTCCEECCCCHHHHHHHHHHTTCCEEEEECCCCCCCCCCCHHHHHTCEEEEECCHHHHHHHHCCCCCCCCCCCXXXXXXXXXXXXX	CCCCHHHHHHHHHHTHHHHHHHHTTCTTTEEECHHHHHHHHHHHCCCCCCHHHHHHHHHHHHHHHHHHHHCCCCCCEEECGGGHHHHHCCCCCCTTCGGGCCCTTEEEEEEEETTEEEEEEEEEEEEECCCCEEEECCCCHHHHHHHHHHHHHHHTCHHHHTCCTTHHHHEEEEEECCCCCCCCCCCTTHHHHHHHHHHHHHTCCCCCCEEECCEECTTCCEECCCCHHHHHHHHHHTTCCEEEEEGGGGGGGGGCCHHHHHTCEEEEECCHHHHHHHHCCCCCCCCCCCXXXXXXXXXXXXX
train	6436	5NUSB	113	LSTHLARSYHHLFPLKGWVEVSWAEARKSKQVGCFACLAPFPSNGNGSESGRYKCPTCGKHFCIDCDVFAHEVIHNCPGCQADMRPKQDASSNNIGPANGLNNVVDGDAMVLD	XXXXXXXXXXXXCCCCCCEECCHHHHHHCSCCBCTTTCCBCCSSCCSSCCCCEECTTTCCEECHHHHHHHHHTTCCCHHHHTBCCCXXXXXXXXXXXXXXXXXXXXXXXXXXX	XXXXXXXXXXXXCCCCCCEECCHHHHHHCCCCECCCCCCECCCCCCCCCCCCEECCCCCCEECHHHHHHHHHCCCCCHHHHCECCCXXXXXXXXXXXXXXXXXXXXXXXXXXX	XXXXXXXXXXXXCCCCCCEECCHHHHHHCCCCCCCCCCCCCCCCCCCCCCCCEECCCCCCEECHHHHHHHHHCCCCCHHHHCCCCCXXXXXXXXXXXXXXXXXXXXXXXXXXX	XXXXXXXXXXXXCCCCCCEECCHHHHHHCCCCCCTTTCCCCCCCCCCCCCCCEECTTTCCEECHHHHHHHHHTTCCCHHHHTCCCCXXXXXXXXXXXXXXXXXXXXXXXXXXX	XXXXXXXXXXXXCCCCCCEECCHHHHHHCCCCCCTTTCCCCCCCCCCCCCCCEECTTTCCEECHHHHHHHHHTTCCCHHHHTCCCCXXXXXXXXXXXXXXXXXXXXXXXXXXX
train	6437	5LDAB	69	MKMIKVKVIGRNIEKEIEWREGMKVRDILRAVGFNTESAIAKVNGKVVLEDDEVKDGDFVEVIPVVSGG	XXXXCEEETTTTBCXXXXXXXXCBHHHHHHHHTCCTTTEEEEETTEEECTTCBCCTTCCEEEEECCEEC	XXXXCEEECCCCECXXXXXXXXCEHHHHHHHHCCCCCCEEEEECCEEECCCCECCCCCCEEEEECCEEC	XXXXCEEECCCCCCXXXXXXXXCCHHHHHHHHCCCCCCEEEEECCEEECCCCCCCCCCCEEEEECCEEC	XXXXCEEETTTTCCXXXXXXXXCCHHHHHHHHTCCTTTEEEEETTEEECTTCCCCTTCCEEEEECCEEC	XXXXCEEETTTTCCXXXXXXXXCCHHHHHHHHTCCTTTEEEEETTEEECTTCCCCTTCCEEEEECCEEC
train	6438	1H3GB	601	MAPTAIEHMEPPFWWAGMQHKGLQLMVHGRDIGRMEAALDYPGVRLVSTTRVPNANYLFVDLEIGPEAQPGSFDIVFKGDGRSERYRYRLLAREQGSAQRQGFGPGDAIYQIMPDRFANGDPSNDNVAGMREQADRRHGGGRHGGDIRGTIDHLDYIAGLGFTQLWPTPLVENDAAAYSYHGYAATDHYRIDPRYGSNEDFVRLSTEARKRGMGLIQDVVLSHIGKHHWWMKDLPTPDWINYGGKFVPTQHHRVAVQDPYAAQADSENFTKGWFVEGMPDLNQTNPLVANYLIQNNIWWIEYAGLSGLRIDTYGYSDGAFLTEYTRRLMAEYPRLNMVGEEWSTRVPVVARWQRGKANFDGYTSHLPSLMDFPLVDAMRNALSKTGEENGLNEVYETLSLDYLYPEPQNLVLFGGNHDMARMFSAAGEDFDRWRMNLVFLMTMPRIPQFYSGDEILMTSTVKGRDDASYRRDFPGGWAGDKANAFSGAGLTSQQRAAQDLVRKLANWRKNQPVIHNGRLMHFGPEENTWVYFRYNKDKRIMVAMNNNDKPMTLPTARFQEMLKGAPSGVDFLSGKTVGLGRELRLAPKSVVVIELPGLPEA	XXCCSCSEEESSCEETTCSSCEEEEEEESTTGGGCEEEECCTTEEEEEEEECSSTTEEEEEEEECTTCCSEEEEEEEECSSCEEEEEEEEECCCTTCTTCCCCCTTCCEEEECHHHHCCSCGGGSSCSSCSCCCCTTSTTSCCCCCHHHHHTTHHHHHHHTCCEEEESCCEECCCSSCCTTCCSCSEEEEECTTTCCHHHHHHHHHHHHHTTCEEEEEECCSBCCTTCGGGGSCSSTTSBSSCSSCCBCCCCGGGGGCTTCCHHHHHHHHHSBSSTTSCBBCTTSHHHHHHHHHHHHHHHHHHTCSEEEETTGGGSCHHHHHHHHHHHHHHCTTCEEEECCCCSCHHHHHTTSTTCCCTTCCCCCCCEEBCHHHHHHHHHHHHCTTCSSTTHHHHHHHGGGGGSSSGGGSEEESCCTTSCCHHHHTTSCHHHHHHHHHHHHHSSSEEEEETTGGGTCCCCCSSCCTGGGCCCCTTSSTTCSSCTTTCTTCCHHHHHHHHHHHHHHHHHTTCHHHHHCEEEECCCBTTEEEEEEEETTEEEEEEEECSSSCEEECTTTTHHHHSSCCEEEETTTCCEEECSSCEEECTTEEEEEEEECCCCX	XXCCCCCEEECCCEECCCCCCEEEEEEECCCHHHCEEEECCCCEEEEEEEECCCCCEEEEEEEECCCCCCEEEEEEEECCCCEEEEEEEEECCCCCCCCCCCCCCCCCEEEECHHHHCCCCHHHCCCCCCCCCCCCCCCCCCCCCCHHHHHCCHHHHHHHCCCEEEECCCEECCCCCCCCCCCCCCEEEEECCCCCCHHHHHHHHHHHHHCCCEEEEEECCCECCCCCHHHHCCCCCCCECCCCCCCECCCCHHHHHCCCCCHHHHHHHHHCECCCCCCEECCCCHHHHHHHHHHHHHHHHHHCCCEEEECCHHHCCHHHHHHHHHHHHHHCCCCEEEECCCCCCHHHHHCCCCCCCCCCCCCCCCCEEECHHHHHHHHHHHHCCCCCCCCHHHHHHHHHHHHCCCHHHCEEECCCCCCCCHHHHCCCCHHHHHHHHHHHHHCCCEEEEECCHHHCCCCCCCCCCCHHHCCCCCCCCCCCCCCCCCCCCCCHHHHHHHHHHHHHHHHHCCCHHHHHCEEEECCCECCEEEEEEEECCEEEEEEEECCCCCEEECCCCCHHHHCCCCEEEECCCCCEEECCCCEEECCCEEEEEEEECCCCX	XXCCCCCEEECCCEECCCCCCEEEEEEECCCCCCCEEEECCCCEEEEEEEECCCCCEEEEEEEECCCCCCEEEEEEEECCCCEEEEEEEEECCCCCCCCCCCCCCCCCEEEECHHHHCCCCCCCCCCCCCCCCCCCCCCCCCCCCCHHHHHCCHHHHHHHCCCEEEECCCEECCCCCCCCCCCCCCEEEEECCCCCCHHHHHHHHHHHHHCCCEEEEEECCCCCCCCCCCCCCCCCCCCCCCCCCCCCCCCCCCCCCCCCCCHHHHHHHHHCCCCCCCCCCCCCCHHHHHHHHHHHHHHHHHHCCCEEEECCCCCCCHHHHHHHHHHHHHHCCCCEEEECCCCCCHHHHHCCCCCCCCCCCCCCCCCEECCHHHHHHHHHHHHCCCCCCCCHHHHHHHCCCCCCCCCCCCEEECCCCCCCCHHHHCCCCHHHHHHHHHHHHHCCCEEEEECCCCCCCCCCCCCCCCCCCCCCCCCCCCCCCCCCCCCCCCCHHHHHHHHHHHHHHHHHCCCHHHHHCEEEECCCCCCEEEEEEEECCEEEEEEEECCCCCEEECCCCCHHHHCCCCEEEECCCCCEEECCCCEEECCCEEEEEEEECCCCX	XXCCCCCEEECCCEETTCCCCEEEEEEECTTCCCCEEEECCTTEEEEEEEECCCTTEEEEEEEECTTCCCEEEEEEEECCCCEEEEEEEEECCCTTCTTCCCCCTTCCEEEECHHHHCCCCCCCCCCCCCCCCCCTTCTTCCCCCCHHHHHTTHHHHHHHTCCEEEECCCEECCCCCCCTTCCCCCEEEEECTTTCCHHHHHHHHHHHHHTTCEEEEEECCCCCCTTCCCCCCCCCTTCCCCCCCCCCCCCCCCCCCCTTCCHHHHHHHHHCCCCTTCCCCCTTCHHHHHHHHHHHHHHHHHHTCCEEEETTCCCCCHHHHHHHHHHHHHHCTTCEEEECCCCCCHHHHHTTCTTCCCTTCCCCCCCEECCHHHHHHHHHHHHCTTCCCTTHHHHHHHCCCCCCCCCCCCEEECCCTTCCCHHHHTTCCHHHHHHHHHHHHHCCCEEEEETTCCCTCCCCCCCCCTCCCCCCCTTCCTTCCCCTTTCTTCCHHHHHHHHHHHHHHHHHTTCHHHHHCEEEECCCCTTEEEEEEEETTEEEEEEEECCCCCEEECTTTTHHHHCCCCEEEETTTCCEEECCCCEEECTTEEEEEEEECCCCX	XXCCCCCEEECCCEETTCCCCEEEEEEECTTGGGCEEEECCTTEEEEEEEECCCTTEEEEEEEECTTCCCEEEEEEEECCCCEEEEEEEEECCCTTCTTCCCCCTTCCEEEECHHHHCCCCGGGCCCCCCCCCCCTTCTTCCCCCCHHHHHTTHHHHHHHTCCEEEECCCEECCCCCCCTTCCCCCEEEEECTTTCCHHHHHHHHHHHHHTTCEEEEEECCCCCCTTCGGGGCCCCTTCCCCCCCCCCCCCCGGGGGCTTCCHHHHHHHHHCCCCTTCCCCCTTCHHHHHHHHHHHHHHHHHHTCCEEEETTGGGCCHHHHHHHHHHHHHHCTTCEEEECCCCCCHHHHHTTCTTCCCTTCCCCCCCEECCHHHHHHHHHHHHCTTCCCTTHHHHHHHGGGGGCCCGGGCEEECCCTTCCCHHHHTTCCHHHHHHHHHHHHHCCCEEEEETTGGGTCCCCCCCCCTGGGCCCCTTCCTTCCCCTTTCTTCCHHHHHHHHHHHHHHHHHTTCHHHHHCEEEECCCCTTEEEEEEEETTEEEEEEEECCCCCEEECTTTTHHHHCCCCEEEETTTCCEEECCCCEEECTTEEEEEEEECCCCX
train	6439	2X5FB	430	GAMNPLAQSLNEQLQQSNATAFAMLSDLGQNMFYPKGILSQSAEAKSTTYNATIGMATNKDGKMFASSLDAMFNDLTPDEIFPYAPPQGIEELRDLWQQKMLRDNPELSIDNMSRPIVTNALTHGLSLVGDLFVNQDDTILLPEHNWGNYKLVFNTRNGANLQTYPIFDKDGHYTTDSLVEALQSYNKDKVIMILNYPNNPTGYTPTHKEVTTIVEAIKALANKGTKVIAVVDDAYYGLFYEDVYTQSLFTALTNLHSNAILPIRLDGATKEFFAWGFRVGFMTFGTSDQTTKEVLEAKVKGLIRSNISSGPLPTQSAVKHVLKNNKQFDKEIEQNIQTLKERYEVTKEVVYADQYHSHWQAYDFNSGYFMAIKVHDVDPEALRKHLIDKYSIGVIALNATDIRIAFSCVEKDDIPHVFDSIAKAIDDLR	XCCCHHHHHHHHHHHHHCHHHHHHCCHHHHHCCCCCTHHHHHHHHTTSSEECCCSSCEETTEECCCHHHHTTBSSCCGGGTSSCCCTTCCHHHHHHHHHHHHHHCTTCCGGGBCCCEEESHHHHHHHHHHHHHCCTTCEEEEESSCCTHHHHHHTTTTCCEEEEECCBCTTSCBCSHHHHHHHHHCCSSEEEEEECSSCTTTCCCCCHHHHHHHHHHHHHHHHTTCEEEEEEECTTTTCBCSSCCCSCHHHHHHTTCCTTEEEEEEEEHHHHTTCGGGCCEEEEEBCCCHHHHHHHHHHHHHHHHTTTSSCCHHHHHHHHHHTTTCHHHHHHHHHHHHHHHHHHHHHHHHHTCGGGTTTEEECCCCBSSEEEEEESSSCHHHHHHHHHHHTCEECEECSSSEEEEEGGGSCGGGHHHHHHHHHHHHHHCX	XCCCHHHHHHHHHHHHHCHHHHHHCCHHHHHCCCCCCHHHHHHHHCCCCEECCCCCCEECCEECCCHHHHCCECCCCHHHCCCCCCCCCCHHHHHHHHHHHHHHCCCCCHHHECCCEEECHHHHHHHHHHHHHCCCCCEEEEECCCCCHHHHHHCCCCCCEEEEECCECCCCCECCHHHHHHHHHCCCCEEEEEECCCCCCCCCCCCHHHHHHHHHHHHHHHHCCCEEEEEEECCCCCCECCCCCCCCHHHHHHCCCCCCEEEEEEEEHHHHCCCHHHCCEEEEEECCCHHHHHHHHHHHHHHHHCCCCCCCHHHHHHHHHHCCCCHHHHHHHHHHHHHHHHHHHHHHHHHCCHHHCCCEEECCCCECCEEEEEECCCCHHHHHHHHHHHCCEECEECCCCEEEEEHHHCCHHHHHHHHHHHHHHHHHCX	XCCCHHHHHHHHHHHHHCHHHHHHCCHHHHHCCCCCCHHHHHHHHCCCCEECCCCCCEECCEECCCHHHHCCCCCCCCCCCCCCCCCCCCHHHHHHHHHHHHHHCCCCCCCCCCCCEEECHHHHHHHHHHHHHCCCCCEEEEECCCCCHHHHHHCCCCCCEEEEECCCCCCCCCCCHHHHHHHHHCCCCEEEEEECCCCCCCCCCCCHHHHHHHHHHHHHHHHCCCEEEEEEECCCCCCCCCCCCCCCHHHHHHCCCCCCEEEEEEEEHHHHCCCCCCCCEEEEECCCCHHHHHHHHHHHHHHHHCCCCCCCHHHHHHHHHHCCCCHHHHHHHHHHHHHHHHHHHHHHHHHCCCCCCCCEEECCCCCCCEEEEEECCCCHHHHHHHHHHHCCEECEECCCCEEEEECCCCCCCCHHHHHHHHHHHHHHCX	XCCCHHHHHHHHHHHHHCHHHHHHCCHHHHHCCCCCTHHHHHHHHTTCCEECCCCCCEETTEECCCHHHHTTCCCCCCCCTCCCCCTTCCHHHHHHHHHHHHHHCTTCCCCCCCCCEEECHHHHHHHHHHHHHCCTTCEEEEECCCCTHHHHHHTTTTCCEEEEECCCCTTCCCCCHHHHHHHHHCCCCEEEEEECCCCTTTCCCCCHHHHHHHHHHHHHHHHTTCEEEEEEECTTTTCCCCCCCCCCHHHHHHTTCCTTEEEEEEEEHHHHTTCCCCCCEEEEECCCCHHHHHHHHHHHHHHHHTTTCCCCHHHHHHHHHHTTTCHHHHHHHHHHHHHHHHHHHHHHHHHTCCCCTTTEEECCCCCCCEEEEEECCCCHHHHHHHHHHHTCEECEECCCCEEEEECCCCCCCCHHHHHHHHHHHHHHCX	XCCCHHHHHHHHHHHHHCHHHHHHCCHHHHHCCCCCTHHHHHHHHTTCCEECCCCCCEETTEECCCHHHHTTCCCCCGGGTCCCCCTTCCHHHHHHHHHHHHHHCTTCCGGGCCCCEEECHHHHHHHHHHHHHCCTTCEEEEECCCCTHHHHHHTTTTCCEEEEECCCCTTCCCCCHHHHHHHHHCCCCEEEEEECCCCTTTCCCCCHHHHHHHHHHHHHHHHTTCEEEEEEECTTTTCCCCCCCCCCHHHHHHTTCCTTEEEEEEEEHHHHTTCGGGCCEEEEECCCCHHHHHHHHHHHHHHHHTTTCCCCHHHHHHHHHHTTTCHHHHHHHHHHHHHHHHHHHHHHHHHTCGGGTTTEEECCCCCCCEEEEEECCCCHHHHHHHHHHHTCEECEECCCCEEEEEGGGCCGGGHHHHHHHHHHHHHHCX
train	6440	2P11B	231	GMQATTATPHDIVFLFDCDNTLLDNDHVLADLRAHMMREFGAQNSARYWEIFETLRTELGYADYLGALQRYRLEQPRDTRLLLMSSFLIDYPFASRVYPGALNALRHLGARGPTVILSDGDVVFQPRKIARSGLWDEVEGRVLIYIHKELMLDQVMECYPARHYVMVDDKLRILAAMKKAWGARLTTVFPRQGHYAFDPKEISSHPPADVTVERIGDLVEMDAEWLLAEKR	XXXXXXXXCEEEEEEECCBTTTBCHHHHHHHHHHHHHHHSCHHHHHHHHHHHHHHHHHHSSCCHHHHHHHHHHHSTTCCGGGGGHHHHHHCCGGGGBCTTHHHHHHHHTTTSCEEEEEECCSSHHHHHHHHTTHHHHTTTCEEEESSGGGCHHHHHHHSCEEEEEEECSCHHHHHHHHHHHGGGEEEEEECCTTGGGCHHHHHHSCCCSEEESCGGGGGGCCCXXXXXXXX	XXXXXXXXCEEEEEEECCECCCECHHHHHHHHHHHHHHHCCHHHHHHHHHHHHHHHHHHCCCCHHHHHHHHHHHCCCCCHHHHHHHHHHHCCHHHHECCCHHHHHHHHCCCCCEEEEEECCCCHHHHHHHHCCHHHHCCCCEEEECCHHHCHHHHHHHCCEEEEEEECCCHHHHHHHHHHHHHHEEEEEECCCCHHHCHHHHHHCCCCCEEECCHHHHHHCCCXXXXXXXX	XXXXXXXXCEEEEEEECCCCCCCCHHHHHHHHHHHHHHHCCHHHHHHHHHHHHHHHHHHCCCCHHHHHHHHHHHCCCCCCCCCCHHHHHHCCCCCCCCCCHHHHHHHHCCCCCEEEEEECCCCHHHHHHHHCCHHHHCCCCEEEECCCCCCHHHHHHHCCEEEEEEECCCHHHHHHHHHHHCCCEEEEEECCCCCCCCHHHHHHCCCCCEEECCCCCCCCCCCXXXXXXXX	XXXXXXXXCEEEEEEECCCTTTCCHHHHHHHHHHHHHHHCCHHHHHHHHHHHHHHHHHHCCCCHHHHHHHHHHHCTTCCCCCCCHHHHHHCCCCCCCCTTHHHHHHHHTTTCCEEEEEECCCCHHHHHHHHTTHHHHTTTCEEEECCCCCCHHHHHHHCCEEEEEEECCCHHHHHHHHHHHCCCEEEEEECCTTCCCCHHHHHHCCCCCEEECCCCCCCCCCCXXXXXXXX	XXXXXXXXCEEEEEEECCCTTTCCHHHHHHHHHHHHHHHCCHHHHHHHHHHHHHHHHHHCCCCHHHHHHHHHHHCTTCCGGGGGHHHHHHCCGGGGCCTTHHHHHHHHTTTCCEEEEEECCCCHHHHHHHHTTHHHHTTTCEEEECCGGGCHHHHHHHCCEEEEEEECCCHHHHHHHHHHHGGGEEEEEECCTTGGGCHHHHHHCCCCCEEECCGGGGGGCCCXXXXXXXX
train	6441	1X3LA	440	MIAMDIREIGLRLVGEAIKAADPYRAVLNAVKVSDDKIIVQGKEFEIKGKVYVIALGKAACEMARAIEDILDVEDGVAVTKYGYGKELKRIKVIEAGHPIPDEKSILGAKEALSILNRARENDIVFILISGGGSALFELPEEGISLEDLKLTTDLLLKSGAKIHEINTVRKHISKVKGGKLAKMIKGTGIVLIISDVVGDNLEAIASGPTVKDPTTFEDAKRILELYDIWEKVPESVRLHIERGLRGEVEETLKEDLPNVHNFLIASNSISCEAIAREAQRLGFKAYIMTTTLEGEAKDAGLFIGSIVQEIAERGRPFEPPVVLVFGGETTVTIEGKGGKGGPNQEIALSATRKISDLEALIVAFDTDGTDGPTDAAGGIVDGTTYKKLREKGIDVEKVLKEHNSYEALKKVGGLLFTGPTGTNVNSIVIAIVTSKRGRT	CCCCCHHHHHHHHHHHHHHHTCHHHHHHHHEEECSSEEEETTEEEECCSCEEEEEESTTHHHHHHHHHHHSCCSEEEEEEETTCCCCCSSSEEEEECSSSCCHHHHHHHHHHHHHHHHCCTTSEEEEEECTTHHHHSCCBCTTCCHHHHHHHHHHHHHTCCCHHHHHHHHHTTBSSTTTHHHHTCSSEEEEEEECCSTTCCTTTGGGCTTSCCCCCHHHHHHHHHHTTCTTTSCHHHHHHHHHHHHTSSCCSCCSCCTTEEEEEEECHHHHHHHHHHHHHHTTCEEEEEEEEECSBHHHHHHHHHHHHHHHHHHCCSSCSSEEEEEEECCBCCCSSSCCSCCHHHHHHHHHTTTTTTSEEEEEEEETTSCCSSSSCCEEEEETTHHHHHHHTTCCHHHHHHTTCHHHHHHHTTCEECCCCCSCCCCEEEEEEEEECXXXX	CCCCCHHHHHHHHHHHHHHHCCHHHHHHHHEEECCCEEEECCEEEECCCCEEEEEECCCHHHHHHHHHHHCCCCEEEEEEECCCCCCCCCCEEEEECCCCCCHHHHHHHHHHHHHHHHCCCCCEEEEEECCCHHHHCCCECCCCCHHHHHHHHHHHHHCCCCHHHHHHHHHCCECCCCCHHHHCCCCEEEEEEECCCCCCCCCCHHHCCCCCCCCCHHHHHHHHHHCCCCCCCCHHHHHHHHHHHHCCCCCCCCCCCCCEEEEEEECHHHHHHHHHHHHHHCCCEEEEEEEEECCEHHHHHHHHHHHHHHHHHHCCCCCCCEEEEEEECCECCCCCCCCCCCHHHHHHHHHCCCCCCCEEEEEEEECCCCCCCCCCCEEEEECCHHHHHHHCCCCHHHHHHCCCHHHHHHHCCCEECCCCCCCCCCEEEEEEEEECXXXX	CCCCCHHHHHHHHHHHHHHHCCHHHHHHHHEEECCCEEEECCEEEECCCCEEEEEECCCHHHHHHHHHHHCCCCEEEEEEECCCCCCCCCCEEEEECCCCCCHHHHHHHHHHHHHHHHCCCCCEEEEEECCCHHHHCCCCCCCCCHHHHHHHHHHHHHCCCCHHHHHHHHHCCCCCCCCHHHHCCCCEEEEEEECCCCCCCCCCCCCCCCCCCCCCHHHHHHHHHHCCCCCCCCHHHHHHHHHHHHCCCCCCCCCCCCCEEEEEEECHHHHHHHHHHHHHHCCCEEEEEEEEECCCHHHHHHHHHHHHHHHHHHCCCCCCCEEEEEEECCCCCCCCCCCCCCHHHHHHHHHCCCCCCCEEEEEEEECCCCCCCCCCCEEEEECCHHHHHHHCCCCHHHHHHCCCHHHHHHHCCCEECCCCCCCCCCEEEEEEEEECXXXX	CCCCCHHHHHHHHHHHHHHHTCHHHHHHHHEEECCCEEEETTEEEECCCCEEEEEECTTHHHHHHHHHHHCCCCEEEEEEETTCCCCCCCCEEEEECCCCCCHHHHHHHHHHHHHHHHCCTTCEEEEEECTTHHHHCCCCCTTCCHHHHHHHHHHHHHTCCCHHHHHHHHHTTCCCTTTHHHHTCCCEEEEEEECCCTTCCTTTCCCCTTCCCCCCHHHHHHHHHHTTCTTTCCHHHHHHHHHHHHTCCCCCCCCCCTTEEEEEEECHHHHHHHHHHHHHHTTCEEEEEEEEECCCHHHHHHHHHHHHHHHHHHCCCCCCCEEEEEEECCCCCCCCCCCCCCHHHHHHHHHTTTTTTCEEEEEEEETTCCCCCCCCCEEEEETTHHHHHHHTTCCHHHHHHTTCHHHHHHHTTCEECCCCCCCCCCEEEEEEEEECXXXX	CCCCCHHHHHHHHHHHHHHHTCHHHHHHHHEEECCCEEEETTEEEECCCCEEEEEECTTHHHHHHHHHHHCCCCEEEEEEETTCCCCCCCCEEEEECCCCCCHHHHHHHHHHHHHHHHCCTTCEEEEEECTTHHHHCCCCCTTCCHHHHHHHHHHHHHTCCCHHHHHHHHHTTCCCTTTHHHHTCCCEEEEEEECCCTTCCTTTGGGCTTCCCCCCHHHHHHHHHHTTCTTTCCHHHHHHHHHHHHTCCCCCCCCCCTTEEEEEEECHHHHHHHHHHHHHHTTCEEEEEEEEECCCHHHHHHHHHHHHHHHHHHCCCCCCCEEEEEEECCCCCCCCCCCCCCHHHHHHHHHTTTTTTCEEEEEEEETTCCCCCCCCCEEEEETTHHHHHHHTTCCHHHHHHTTCHHHHHHHTTCEECCCCCCCCCCEEEEEEEEECXXXX
train	6442	1FC6A	388	MVTSEQLLFLEAWRAVDRAYVDKSFNGQSWFKLRETYLKKEPMDRRAQTYDAIRKMLAVLDDPFTRFLEPSRLAALRRGTAGSVTGVGLEITYDGGSGKDVVVLTPAPGGPAEKAGARAGDVIVTVDGTAVKGMSLYDVSDLLQGEADSQVEVVLHAPGAPSNTRTLQLTRQKVTINPVTFTTCSNVAAAALPPGAAKQQLGYVRLATFNSNTTAAAQQAFTELSKQGVAGLVLDIRNNGGGLFPAGVNVARMLVDRGDLVLIADSQGIRDIYSADGNSIDSATPLVVLVNRGTASASEVLAGALKDSKRGLIAGERTFGKGLIQTVVDLSDGSGVAVTVARYQTPAGVDINKIGVSPDVQLDPEVLPTDLEGVCRVLGSDAAPRLFG	XCCHHHHHHHHHHHHHHHHCSCTTGGGCCHHHHHHHHHHHSCCSSHHHHHHHHHHHHHTTCCTTCEEECHHHHHHHHHCSSSSCBBCSEEEEECTTCSSCEEEEEECTTSHHHHTTCCTTCEEEEETTEECTTCCHHHHHHHHCBSTTCEEEEEEEETTEEEEEEEEEEECBCCCCCCEEEEEECSCCGGGSCTTCSSSCEEEEEECCBSTTHHHHHHHHHHHHHHTTCSEEEEECTTCCCBCHHHHHHHHHHHCSSSEEEEEEETTEEEEEEECCSCCSCSSSCEEEEECTTCCTHHHHHHHHHHHTTSEEEEESCCCCCCEEEEEEECTTSCEEEEEEEEEECTTSCBCTTTCCCCSEECCTTSSCSSHHHHHHHHHSTTCCCCCX	XCCHHHHHHHHHHHHHHHHCCCCCHHHCCHHHHHHHHHHHCCCCCHHHHHHHHHHHHHCCCCCCCEEECHHHHHHHHHCCCCCCEECCEEEEECCCCCCCEEEEEECCCCHHHHCCCCCCCEEEEECCEECCCCCHHHHHHHHCECCCCEEEEEEEECCEEEEEEEEEEECECCCCCCEEEEEECCCCHHHCCCCCCCCCEEEEEECCECCCHHHHHHHHHHHHHHCCCCEEEEECCCCCCECHHHHHHHHHHHCCCCEEEEEEECCEEEEEEECCCCCCCCCCCEEEEECCCCCCHHHHHHHHHHHCCCEEEEECCCCCCCEEEEEEECCCCCEEEEEEEEEECCCCCECCCCCCCCCEECCCCCCCCCHHHHHHHHHCCCCCCCCX	XCCHHHHHHHHHHHHHHHHCCCCCCCCCCHHHHHHHHHHHCCCCCHHHHHHHHHHHHHCCCCCCCEEECHHHHHHHHHCCCCCCCCCCEEEEECCCCCCCEEEEEECCCCHHHHCCCCCCCEEEEECCEECCCCCHHHHHHHHCCCCCCEEEEEEEECCEEEEEEEEEEECCCCCCCCEEEEEECCCCCCCCCCCCCCCCEEEEEECCCCCCHHHHHHHHHHHHHHCCCCEEEEECCCCCCCCHHHHHHHHHHHCCCCEEEEEEECCEEEEEEECCCCCCCCCCCEEEEECCCCCCHHHHHHHHHHHCCCEEEEECCCCCCCEEEEEEECCCCCEEEEEEEEEECCCCCCCCCCCCCCCEECCCCCCCCCHHHHHHHHHCCCCCCCCX	XCCHHHHHHHHHHHHHHHHCCCTTCCCCCHHHHHHHHHHHCCCCCHHHHHHHHHHHHHTTCCTTCEEECHHHHHHHHHCCCCCCCCCCEEEEECTTCCCCEEEEEECTTCHHHHTTCCTTCEEEEETTEECTTCCHHHHHHHHCCCTTCEEEEEEEETTEEEEEEEEEEECCCCCCCCEEEEEECCCCCCCCCTTCCCCCEEEEEECCCCTTHHHHHHHHHHHHHHTTCCEEEEECTTCCCCCHHHHHHHHHHHCCCCEEEEEEETTEEEEEEECCCCCCCCCCCEEEEECTTCCTHHHHHHHHHHHTTCEEEEECCCCCCCEEEEEEECTTCCEEEEEEEEEECTTCCCCTTTCCCCCEECCTTCCCCCHHHHHHHHHCTTCCCCCX	XCCHHHHHHHHHHHHHHHHCCCTTGGGCCHHHHHHHHHHHCCCCCHHHHHHHHHHHHHTTCCTTCEEECHHHHHHHHHCCCCCCCCCCEEEEECTTCCCCEEEEEECTTCHHHHTTCCTTCEEEEETTEECTTCCHHHHHHHHCCCTTCEEEEEEEETTEEEEEEEEEEECCCCCCCCEEEEEECCCCGGGCCTTCCCCCEEEEEECCCCTTHHHHHHHHHHHHHHTTCCEEEEECTTCCCCCHHHHHHHHHHHCCCCEEEEEEETTEEEEEEECCCCCCCCCCCEEEEECTTCCTHHHHHHHHHHHTTCEEEEECCCCCCCEEEEEEECTTCCEEEEEEEEEECTTCCCCTTTCCCCCEECCTTCCCCCHHHHHHHHHCTTCCCCCX
train	6443	2FSQA	243	GHMHAPLVSKDLDYISTANHDQPPRHLGSRFSAEGEFLPEPGNTVVCHLVEGSQTESAIVSTRQRFLDMPEASQLAFTPVSSLHMTVFQGVIESRRALPYWPQTLPLDTPIDAVTDYYRDRLSTFPTLPAFNMRVTGLRPVGMVMKGATAEDDSIVALWRDTFADFFGYRHPDHDTYEFHITLSYIVSWFEPECLPRWQAMLDEELEKLRVAAPVIQMRPPAFCEFKDMNHFKELVVFDKRGS	XXXXXXXCCTTGGGGBGGGCSSCCTTBTTTBCTTSCBCCCCEEEEEEEBCTTSHHHHHHHHHHHHHHTSGGGGGEEECCGGGCEEEEEEEEETTCCSTTSSCTTSCTTCCHHHHHHHHHHHGGGCCCCCCCCEEEEEEETTEEEEEESSHHHHHHHHHHHHHHHHHHTCCCTTGGGCCEEEECEEESSCBCGGGHHHHHHHHHHHHHHHHHHCSSCCBCCCEEEEESSTTCCEEEEECCXXXX	XXXXXXXCCCCHHHHEHHHCCCCCCCECCCECCCCCECCCCEEEEEEEECCCCHHHHHHHHHHHHHHCCHHHHHEEECCHHHCEEEEEEEEECCCCCCCCCCCCCCCCCCHHHHHHHHHHHHHHCCCCCCCCEEEEEEECCEEEEEECCHHHHHHHHHHHHHHHHHHCCCCCCHHHCCEEEECEEECCCECHHHHHHHHHHHHHHHHHHHHHCCCCCECCCEEEEECCCCCCEEEEECCXXXX	XXXXXXXCCCCCCCCCCCCCCCCCCCCCCCCCCCCCCCCCCEEEEEEECCCCCHHHHHHHHHHHHHHCCCCCCCEEECCCCCCEEEEEEEEECCCCCCCCCCCCCCCCCCHHHHHHHHHHHCCCCCCCCCCCEEEEEEECCEEEEEECCHHHHHHHHHHHHHHHHHHCCCCCCCCCCCEEEECEEECCCCCCCCHHHHHHHHHHHHHHHHHHCCCCCCCCCEEEEECCCCCCEEEEECCXXXX	XXXXXXXCCTTCCCCCCCCCCCCCTTCTTTCCTTCCCCCCCEEEEEEECCTTCHHHHHHHHHHHHHHTCCCCCCEEECCCCCCEEEEEEEEETTCCCTTCCCTTCCTTCCHHHHHHHHHHHCCCCCCCCCCCEEEEEEETTEEEEEECCHHHHHHHHHHHHHHHHHHTCCCTTCCCCCEEEECEEECCCCCCCCHHHHHHHHHHHHHHHHHHCCCCCCCCCEEEEECCTTCCEEEEECCXXXX	XXXXXXXCCTTGGGGCGGGCCCCCTTCTTTCCTTCCCCCCCEEEEEEECCTTCHHHHHHHHHHHHHHTCGGGGGEEECCGGGCEEEEEEEEETTCCCTTCCCTTCCTTCCHHHHHHHHHHHGGGCCCCCCCCEEEEEEETTEEEEEECCHHHHHHHHHHHHHHHHHHTCCCTTGGGCCEEEECEEECCCCCGGGHHHHHHHHHHHHHHHHHHCCCCCCCCCEEEEECCTTCCEEEEECCXXXX
train	6444	2Q4OB	215	MEIKGESMQKSKFRRICVFCGSSQGKKSSYQDAAVDLGNELVSRNIDLVYGGGSIGLMGLVSQAVHDGGRHVIGIIPKTLMPRELTGETVGEVRAVADMHQRKAEMAKHSDAFIALPGGYGTLEELLEVITWAQLGIHDKPVGLLNVDGYYNSLLSFIDKAVEEGFISPTAREIIVSAPTAKELVKKLEEYAPCHERVATKLCWEMERIGYSSEE	XXXXXXXXXCCSCSEEEEECCSSCCSCHHHHHHHHHHHHHHHHTTCEEEECCCSSHHHHHHHHHHHHTTCCEEEEEECXXXXXXXXCCCCSEEEEESSHHHHHHHHHHSCSCEEECSCCHHHHHHHHHHHHHHHHTSCCCCEEEECGGGTTHHHHHHHHHHHHHTSSCHHHHTTEEEESSHHHHHHHHHCXXXXXXXXXXXXXXXXXXXXXXXXX	XXXXXXXXXCCCCCEEEEECCCCCCCCHHHHHHHHHHHHHHHHCCCEEEECCCCCHHHHHHHHHHHHCCCCEEEEEECXXXXXXXXCCCCCEEEEECCHHHHHHHHHHCCCCEEECCCCHHHHHHHHHHHHHHHHCCCCCCEEEECHHHCCHHHHHHHHHHHHHCCCCHHHHCCEEEECCHHHHHHHHHCXXXXXXXXXXXXXXXXXXXXXXXXX	XXXXXXXXXCCCCCEEEEECCCCCCCCHHHHHHHHHHHHHHHHCCCEEEECCCCCHHHHHHHHHHHHCCCCEEEEEECXXXXXXXXCCCCCEEEEECCHHHHHHHHHHCCCCEEECCCCHHHHHHHHHHHHHHHHCCCCCCEEEECCCCCCHHHHHHHHHHHHHCCCCHHHHCCEEEECCHHHHHHHHHCXXXXXXXXXXXXXXXXXXXXXXXXX	XXXXXXXXXCCCCCEEEEECCCCCCCCHHHHHHHHHHHHHHHHTTCEEEECCCCCHHHHHHHHHHHHTTCCEEEEEECXXXXXXXXCCCCCEEEEECCHHHHHHHHHHCCCCEEECCCCHHHHHHHHHHHHHHHHTCCCCCEEEECCCCTTHHHHHHHHHHHHHTCCCHHHHTTEEEECCHHHHHHHHHCXXXXXXXXXXXXXXXXXXXXXXXXX	XXXXXXXXXCCCCCEEEEECCCCCCCCHHHHHHHHHHHHHHHHTTCEEEECCCCCHHHHHHHHHHHHTTCCEEEEEECXXXXXXXXCCCCCEEEEECCHHHHHHHHHHCCCCEEECCCCHHHHHHHHHHHHHHHHTCCCCCEEEECGGGTTHHHHHHHHHHHHHTCCCHHHHTTEEEECCHHHHHHHHHCXXXXXXXXXXXXXXXXXXXXXXXXX
train	6445	2F20A	240	MCFHNSMSAKAIKVAARYGRQSDVVEIYQSILDEQYHVNAFTFPRYPIITSSDEVQVFNWGLIPFWVRSEEDATEIRKMTLNARADTIFEKPSFREPIMKKRCIVPSTGYFEWRHEGANKIPYYIYVKDEPIFSMAGIYDRWLDKDTGEEHETFSIITTDTNSLTDYIDNTKHRMPAILTQEEEEKWLNPSLSKAEIASLLKPFDTEKMDAYVIRNDFLKKSPNDPTIVQRALEHHHHHH	XCCEEEECSCHHHHHHHTTCBCHHHHHTHHHHTTEEEEEGGGCCEEEEBCSSSBCEEEEESCCCTTCCCHHHHHHHGGGCSEEEGGGTTTCTTTTTHHHHCEEEEEESEEEEEEEETTEEEEEEEEETTCSSEEEEEEEEEEECTTTCCEEEEEEEEEEECCHHHHHHSTTTCEEECEECGGGHHHHTCTTCCHHHHHHTCCCCCGGGEEEEEBCGGGGGSCTTCGGGGCBCCCXXXXXX	XCCEEEECCCHHHHHHHCCCECHHHHHCHHHHCCEEEEEHHHCCEEEEECCCCECEEEEECCCCCCCCCHHHHHHHHHHCCEEEHHHCCCCCCCCCHHHHCEEEEEECEEEEEEEECCEEEEEEEEECCCCCEEEEEEEEEEECCCCCCEEEEEEEEEEECCHHHHHHCCCCCEEECEECHHHHHHHCCCCCCHHHHHHCCCCCCHHHEEEEEECHHHHHCCCCCHHHHCECCCXXXXXX	XCCEEEECCCHHHHHHHCCCCCHHHHHCHHHHCCEEEEECCCCCEEEECCCCCCCEEEEECCCCCCCCCHHHHHHHCCCCCEEECCCCCCCCCCCCHHHHCEEEEEECEEEEEEEECCEEEEEEEEECCCCCEEEEEEEEEEECCCCCCEEEEEEEEEEECCHHHHHHCCCCCEEECEECCCCHHHHCCCCCCHHHHHHCCCCCCCCCEEEEECCCCCCCCCCCCCCCCCCCCCXXXXXX	XCCEEEECCCHHHHHHHTTCCCHHHHHTHHHHTTEEEEECCCCCEEEECCCCCCCEEEEECCCCTTCCCHHHHHHHCCCCCEEECCCTTTCTTTTTHHHHCEEEEEECEEEEEEEETTEEEEEEEEETTCCCEEEEEEEEEEECTTTCCEEEEEEEEEEECCHHHHHHCTTTCEEECEECCCCHHHHTCTTCCHHHHHHTCCCCCCCCEEEEECCCCCCCCCTTCCCCCCCCCCXXXXXX	XCCEEEECCCHHHHHHHTTCCCHHHHHTHHHHTTEEEEEGGGCCEEEECCCCCCCEEEEECCCCTTCCCHHHHHHHGGGCCEEEGGGTTTCTTTTTHHHHCEEEEEECEEEEEEEETTEEEEEEEEETTCCCEEEEEEEEEEECTTTCCEEEEEEEEEEECCHHHHHHCTTTCEEECEECGGGHHHHTCTTCCHHHHHHTCCCCCGGGEEEEECCGGGGGCCTTCGGGGCCCCCXXXXXX
train	6446	2AH5A	210	MTSITAIFFDLDGTLVDSSIGIHNAFTYTFKELGVPSPDAKTIRGFMGPPLESSFATCLSKDQISEAVQIYRSYYKAKGIYEAQLFPQIIDLLEELSSSYPLYITTTKDTSTAQDMAKNLEIHHFFDGIYGSSPEAPHKADVIHQALQTHQLAPEQAIIIGDTKFDMLGARETGIQKLAITWGFGEQADLLNYQPDYIAHKPLEVLAYFQ	CTTCCEEEECSBTTTEECHHHHHHHHHHHHHHHTCCCCCHHHHHHTSSSCHHHHHHTTSCGGGHHHHHHHHHHHHHHTGGGSCEECTTHHHHHHHHHTTSCEEEEEEEEHHHHHHHHHHTTCGGGCSEEEEECSSCCSHHHHHHHHHHHTTCCGGGEEEEESSHHHHHHHHHHTCEEEEESSSSSCHHHHHTTCCSEEESSTTHHHHHTC	CCCCCEEEECCECCCEECHHHHHHHHHHHHHHHCCCCCCHHHHHHCCCCCHHHHHHCCCCHHHHHHHHHHHHHHHHHCHHHCCEECCCHHHHHHHHHCCCCEEEEEEEEHHHHHHHHHHCCCHHHCCEEEEECCCCCCHHHHHHHHHHHCCCCHHHEEEEECCHHHHHHHHHHCCEEEEECCCCCCHHHHHCCCCCEEECCCCHHHHHCC	CCCCCEEEECCCCCCEECHHHHHHHHHHHHHHHCCCCCCHHHHHHCCCCCHHHHHHCCCCCCCHHHHHHHHHHHHHHCCCCCCEECCCHHHHHHHHHCCCCEEEEEEEEHHHHHHHHHHCCCCCCCCEEEEECCCCCCHHHHHHHHHHHCCCCCCCEEEEECCHHHHHHHHHHCCEEEEECCCCCCHHHHHCCCCCEEECCCCHHHHHCC	CTTCCEEEECCCTTTEECHHHHHHHHHHHHHHHTCCCCCHHHHHHTCCCCHHHHHHTTCCCCCHHHHHHHHHHHHHHTCCCCCEECTTHHHHHHHHHTTCCEEEEEEEEHHHHHHHHHHTTCCCCCCEEEEECCCCCCHHHHHHHHHHHTTCCCCCEEEEECCHHHHHHHHHHTCEEEEECCCCCCHHHHHTTCCCEEECCTTHHHHHTC	CTTCCEEEECCCTTTEECHHHHHHHHHHHHHHHTCCCCCHHHHHHTCCCCHHHHHHTTCCGGGHHHHHHHHHHHHHHTGGGCCEECTTHHHHHHHHHTTCCEEEEEEEEHHHHHHHHHHTTCGGGCCEEEEECCCCCCHHHHHHHHHHHTTCCGGGEEEEECCHHHHHHHHHHTCEEEEECCCCCCHHHHHTTCCCEEECCTTHHHHHTC
train	6447	5SY8O	163	NAMQGIHFRRHYVRHLPKEVSQNDIIKALASPLINDGMVVSDFADHVITREQNFPTGLPVEPVGVAIPHTDSKYVRQNAISVGILAEPVNFEDAGGEPDPVPVRVVFMLALGNWFDITNVLWWIKAVIQDEDFMQQLLVMNDDEIYQSIYTRISELEHHHHHH	XXXXCCBCCGGGEEEECTTCCHHHHHHHHHHHHHHTTSBCTTHHHHHHHHHHHSCCEECCSSSEEECCCCCGGGBSSCEEEEEEEEEEEEECBTTCCSSCEEEEEEEEEECCSHHHHHHHHHHHHHHTTCHHHHHHHTTSCHHHHHHHHHHHHHHHHHCXXXX	XXXXCCECCHHHEEEECCCCCHHHHHHHHHHHHHHCCCECCCHHHHHHHHHHHCCCEECCCCCEEECCCCCHHHECCCEEEEEEEEEEEEECECCCCCCCEEEEEEEEEECCCHHHHHHHHHHHHHHCCCHHHHHHHCCCCHHHHHHHHHHHHHHHHHCXXXX	XXXXCCCCCCCCEEEECCCCCHHHHHHHHHHHHHHCCCCCCCHHHHHHHHHHHCCCEECCCCCEEECCCCCCCCCCCCEEEEEEEEEEEEECCCCCCCCCEEEEEEEEEECCCHHHHHHHHHHHHHHCCCHHHHHHHCCCCHHHHHHHHHHHHHHHHHCXXXX	XXXXCCCCCCCCEEEECTTCCHHHHHHHHHHHHHHTTCCCTTHHHHHHHHHHHCCCEECCCCCEEECCCCCCCCCCCCEEEEEEEEEEEEECCTTCCCCCEEEEEEEEEECCCHHHHHHHHHHHHHHTTCHHHHHHHTTCCHHHHHHHHHHHHHHHHHCXXXX	XXXXCCCCCGGGEEEECTTCCHHHHHHHHHHHHHHTTCCCTTHHHHHHHHHHHCCCEECCCCCEEECCCCCGGGCCCCEEEEEEEEEEEEECCTTCCCCCEEEEEEEEEECCCHHHHHHHHHHHHHHTTCHHHHHHHTTCCHHHHHHHHHHHHHHHHHCXXXX
train	6448	3QICA	470	MGHHHHHHENLYFQGMKKEKVEQILAEFQLQEEDLKKVMRRMQKEMDRGLRLETHEEASVKMLPTYVRSTPEGSEVGDFLSLDLGGTNFRVMLVKVGEGEEGQWSVKTKHQMYSIPEDAMTGTAEMLFDYISECISDFLDKHQMKHKKLPLGFTFSFPVRHEDIDKGILLNWTKGFKASGAEGNNVVGLLRDAIKRRGDFEMDVVAMVNDTVATMISCYYEDHQCEVGMIVGTGCNACYMEEMQNVELVEGDEGRMCVNTEWGAFGDSGELDEFLLEYDRLVDESSANPGQQLYEKLIGGKYMGELVRLVLLRLVDENLLFHGEASEQLRTRGAFETRFVSQVKSDTGDRKQIYNILSTLGLRPSTTDCDIVRRACESVSTRAAHMCSAGLAGVINRMRESRSEDVMRITVGVDGSVYKLHPSFKERFHASVRRLTPSCEITFIESEEGSGRGAALVSAVACKKACMLGQ	XXXXXXXXXXXCHHHHHHHHHHHHHGGGCCCHHHHHHHHHHHHHHHHHHHSTTTTTTCSSCCEEEEEESSCCCCCCEEEEEEEESSSSEEEEEEEEEECSSSEEEEEEEEEEECCCSHHHHSBHHHHHHHHHHHHHHHHHHTTCSSCEEEEEEEECSCEEEEETTEEEECCCCTTCCCBTCTTSBHHHHHHHHHHHHCSCEEEEEEEECHHHHHHHHTTTTCTTEEEEEEESSSEEEEEEEEGGGCTTSSCCSSEEEEECCGGGTTTTSTTTTTCCHHHHHHHHHSSSTTSCTTGGGTCHHHHHHHHHHHHHHHHHTTCSGGGCCCTTTTSTTCSCHHHHHTCCSSSCCCHHHHHHHHHTTCCCCHHHHHHHHHHHHHHHHHHHHHHHHHHHHHHHHHHHHTTCSSEEEEEEEESHHHHHCHHHHHHHHHHHHHHCTTEEEEEEECSSHHHHHHHHHHHHHHCCXXXXXX	XXXXXXXXXXXCHHHHHHHHHHHHHHHHCCCHHHHHHHHHHHHHHHHHHHCCCCCCCCCCCCEEEEEECCCCCCCCEEEEEEEECCCCEEEEEEEEEECCCCEEEEEEEEEEECCCCHHHHCEHHHHHHHHHHHHHHHHHHCCCCCCEEEEEEEECCCEEEEECCEEEECCCCCCCCCECCCCCEHHHHHHHHHHHHCCCEEEEEEEECHHHHHHHHCCCCCCCEEEEEEECCCEEEEEEEEHHHCCCCCCCCCEEEEECCHHHCCCCCCCCCCCCHHHHHHHHHCCCCCCCCCHHHCCHHHHHHHHHHHHHHHHHCCCCHHHCCCCCCCCCCCCCHHHHHCCCCCCCCCHHHHHHHHHCCCCCCHHHHHHHHHHHHHHHHHHHHHHHHHHHHHHHHHHHHCCCCCEEEEEEEECHHHHHCHHHHHHHHHHHHHHCCCEEEEEEECCCHHHHHHHHHHHHHHCCXXXXXX	XXXXXXXXXXXCHHHHHHHHHHHHHCCCCCCHHHHHHHHHHHHHHHHHHHCCCCCCCCCCCCEEEEEECCCCCCCCEEEEEEEECCCCEEEEEEEEEECCCCEEEEEEEEEEECCCCHHHHCCHHHHHHHHHHHHHHHHHHCCCCCCEEEEEEEECCCEEEEECCEEEECCCCCCCCCCCCCCCCHHHHHHHHHHHHCCCEEEEEEEECHHHHHHHHCCCCCCCEEEEEEECCCEEEEEEEECCCCCCCCCCCCEEEEECCCCCCCCCCCCCCCCCHHHHHHHHHCCCCCCCCCCCCCCHHHHHHHHHHHHHHHHHCCCCCCCCCCCCCCCCCCCCHHHHHCCCCCCCCCHHHHHHHHHCCCCCCHHHHHHHHHHHHHHHHHHHHHHHHHHHHHHHHHHHHCCCCCEEEEEEEECHHHHHCHHHHHHHHHHHHHHCCCEEEEEEECCCHHHHHHHHHHHHHHCCXXXXXX	XXXXXXXXXXXCHHHHHHHHHHHHHCCCCCCHHHHHHHHHHHHHHHHHHHCTTTTTTCCCCCEEEEEECCCCCCCCEEEEEEEECCCCEEEEEEEEEECCCCEEEEEEEEEEECCCCHHHHCCHHHHHHHHHHHHHHHHHHTTCCCCEEEEEEEECCCEEEEETTEEEECCCCTTCCCCTCTTCCHHHHHHHHHHHHCCCEEEEEEEECHHHHHHHHTTTTCTTEEEEEEECCCEEEEEEEECCCCTTCCCCCCEEEEECCCCCTTTTCTTTTTCCHHHHHHHHHCCCTTCCTTCCCTCHHHHHHHHHHHHHHHHHTTCCCCCCCCTTTTCTTCCCHHHHHTCCCCCCCCHHHHHHHHHTTCCCCHHHHHHHHHHHHHHHHHHHHHHHHHHHHHHHHHHHHTTCCCEEEEEEEECHHHHHCHHHHHHHHHHHHHHCTTEEEEEEECCCHHHHHHHHHHHHHHCCXXXXXX	XXXXXXXXXXXCHHHHHHHHHHHHHGGGCCCHHHHHHHHHHHHHHHHHHHCTTTTTTCCCCCEEEEEECCCCCCCCEEEEEEEECCCCEEEEEEEEEECCCCEEEEEEEEEEECCCCHHHHCCHHHHHHHHHHHHHHHHHHTTCCCCEEEEEEEECCCEEEEETTEEEECCCCTTCCCCTCTTCCHHHHHHHHHHHHCCCEEEEEEEECHHHHHHHHTTTTCTTEEEEEEECCCEEEEEEEEGGGCTTCCCCCCEEEEECCGGGTTTTCTTTTTCCHHHHHHHHHCCCTTCCTTGGGTCHHHHHHHHHHHHHHHHHTTCCGGGCCCTTTTCTTCCCHHHHHTCCCCCCCCHHHHHHHHHTTCCCCHHHHHHHHHHHHHHHHHHHHHHHHHHHHHHHHHHHHTTCCCEEEEEEEECHHHHHCHHHHHHHHHHHHHHCTTEEEEEEECCCHHHHHHHHHHHHHHCCXXXXXX
train	6449	3WQTD	484	MNHKVHHHHHHIEGRHMEEHYYVSIDIGSSSVKTIVGEKFHNGINVIGTGQTYTSGIKNGLIDDFDIARQAIKDTIKKASIASGVDIKEVFLKLPIIGTEVYDESNEIDFYEDTEINGSHIEKVLEGIREKNDVQETEVINVFPIRFIVDKENEVSDPKELIARHSLKVEAGVIAIQKSILINMIKCVEACGVDVLDVYSDAYNYGSILTATEKELGACVIDIGEDVTQVAFYERGELVDADSIEMAGRDITDDIAQGLNTSYETAEKVKHQYGHAFYDSASDQDIFTVEQVDSDETVQYTQKDLSDFIEARVEEIFFEVFDVLQDLGLTKVNGGFIVTGGSANLLGVKELLSDMVSEKVRIHTPSQMGIRKPEFSSAISTISSSIAFDELLDYVTINYHDNEETEEDVIDVKDKDNESKLGGFDWFKRKTNKKDTHENEVESSDEEIYQSEDNHQEHKQNHEHVQDKDKEESKFKKLMKSLFE	XXXXXXXXXXXXXXXXXXXCEEEEEEECSSEEEEEEEECXXXXCEEEEEEEEECSSEETTEESSHHHHHHHHHHHHHHHHHHHCCCCCEEEEEECSSSEEEEEEEEEEECSSCEECCHHHHHHHHHHHTCXXXXXCEEEEEEEEEEEEETTTCCBSBCTTCEESSEEEEEEEEEEEEHHHHHHHHHHHHTTSCEEEEEEEHHHHTTTTSCTTHHHHTCEEEEECSSCEEEEEEETTEEEEEEEESCSHHHHHHHHHHHHTCCHHHHHHHHHHTCBSCTTCXXXXXCEEEECXXXXCEEEECHHHHHHHHHHHHHHHHHHHHHHHHTTCXXXXCCCEEEESGGGGSBTHHHHHHHHCSSCEEECCCSSTTCCSGGGHHHHHHHHHHHHHHHHHCXXXXXXXXXXXXXXXXXXXXXXXXXXXXXXXXXXXXXXXXXXXXXXXXXXXXXXXXXXXXXXXXXXXXXXXXXXXXXXXXXXXXXXXXXXX	XXXXXXXXXXXXXXXXXXXCEEEEEEECCCEEEEEEEECXXXXCEEEEEEEEECCCEECCEECCHHHHHHHHHHHHHHHHHHHCCCCCEEEEEECCCCEEEEEEEEEEECCCCEECCHHHHHHHHHHHCCXXXXXCEEEEEEEEEEEEECCCCCECECCCCEECCEEEEEEEEEEEEHHHHHHHHHHHHCCCCEEEEEEEHHHHCCCCCCCCHHHHCCEEEEECCCCEEEEEEECCEEEEEEEECCCHHHHHHHHHHHHCCCHHHHHHHHHHCCECCCCCXXXXXCEEEECXXXXCEEEECHHHHHHHHHHHHHHHHHHHHHHHHCCCXXXXCCCEEEECHHHHCECHHHHHHHHCCCCEEECCCCCCCCCCHHHHHHHHHHHHHHHHHHHHCXXXXXXXXXXXXXXXXXXXXXXXXXXXXXXXXXXXXXXXXXXXXXXXXXXXXXXXXXXXXXXXXXXXXXXXXXXXXXXXXXXXXXXXXXXX	XXXXXXXXXXXXXXXXXXXCEEEEEEECCCEEEEEEEECXXXXCEEEEEEEEECCCEECCEECCHHHHHHHHHHHHHHHHHHHCCCCCEEEEEECCCCEEEEEEEEEEECCCCEECCHHHHHHHHHHHCCXXXXXCEEEEEEEEEEEEECCCCCCCCCCCCEECCEEEEEEEEEEEEHHHHHHHHHHHHCCCCEEEEEEEHHHHCCCCCCCCHHHHCCEEEEECCCCEEEEEEECCEEEEEEEECCCHHHHHHHHHHHHCCCHHHHHHHHHHCCCCCCCCXXXXXCEEEECXXXXCEEEECHHHHHHHHHHHHHHHHHHHHHHHHCCCXXXXCCCEEEECCCCCCCCHHHHHHHHCCCCEEECCCCCCCCCCCCCHHHHHHHHHHHHHHHHHCXXXXXXXXXXXXXXXXXXXXXXXXXXXXXXXXXXXXXXXXXXXXXXXXXXXXXXXXXXXXXXXXXXXXXXXXXXXXXXXXXXXXXXXXXXX	XXXXXXXXXXXXXXXXXXXCEEEEEEECCCEEEEEEEECXXXXCEEEEEEEEECCCEETTEECCHHHHHHHHHHHHHHHHHHHCCCCCEEEEEECCCCEEEEEEEEEEECCCCEECCHHHHHHHHHHHTCXXXXXCEEEEEEEEEEEEETTTCCCCCCTTCEECCEEEEEEEEEEEEHHHHHHHHHHHHTTCCEEEEEEEHHHHTTTTCCTTHHHHTCEEEEECCCCEEEEEEETTEEEEEEEECCCHHHHHHHHHHHHTCCHHHHHHHHHHTCCCCTTCXXXXXCEEEECXXXXCEEEECHHHHHHHHHHHHHHHHHHHHHHHHTTCXXXXCCCEEEECCCCCCCTHHHHHHHHCCCCEEECCCCCTTCCCCCCHHHHHHHHHHHHHHHHHCXXXXXXXXXXXXXXXXXXXXXXXXXXXXXXXXXXXXXXXXXXXXXXXXXXXXXXXXXXXXXXXXXXXXXXXXXXXXXXXXXXXXXXXXXXX	XXXXXXXXXXXXXXXXXXXCEEEEEEECCCEEEEEEEECXXXXCEEEEEEEEECCCEETTEECCHHHHHHHHHHHHHHHHHHHCCCCCEEEEEECCCCEEEEEEEEEEECCCCEECCHHHHHHHHHHHTCXXXXXCEEEEEEEEEEEEETTTCCCCCCTTCEECCEEEEEEEEEEEEHHHHHHHHHHHHTTCCEEEEEEEHHHHTTTTCCTTHHHHTCEEEEECCCCEEEEEEETTEEEEEEEECCCHHHHHHHHHHHHTCCHHHHHHHHHHTCCCCTTCXXXXXCEEEECXXXXCEEEECHHHHHHHHHHHHHHHHHHHHHHHHTTCXXXXCCCEEEECGGGGCCTHHHHHHHHCCCCEEECCCCCTTCCCGGGHHHHHHHHHHHHHHHHHCXXXXXXXXXXXXXXXXXXXXXXXXXXXXXXXXXXXXXXXXXXXXXXXXXXXXXXXXXXXXXXXXXXXXXXXXXXXXXXXXXXXXXXXXXXX
train	6450	2PRSB	284	AVVASLKPVGFIASAIADGVTETEVLLPDGASEHDYSLRPSDVKRLQNADLVVWVGPEMEAFMQKPVSKLPGAKQVTIAQLEDVKPLLMKSIHGDDDDHDHAEKSDEDHHHGDFNMHLWLSPEIARATAVAIHGKLVELMPQSRAKLDANLKDFEAQLASTETQVGNELAPLKGKGYFVFHDAYGYFEKQFGLTPLGHFTVNPEIQPGAQRLHEIRTQLVEQKATCVFAEPQFRPAVVESVARGTSVRMGTLDPLGTNIKLGKTSYSEFLSQLANQYASCLKGD	CEEESSHHHHHHHHHHHTTTSCEEESSCTTCCTTSCCCCTTHHHHHHHCSEEEECCTTTCGGGHHHHHTSCGGGEEEGGGCTTTGGGCCBCCXXXXXXXXXXXXXXXXXXXXCBCCCGGGCHHHHHHHHHHHHHHHHHHCGGGHHHHHHHHHHHHHHHHHHHHHHHHHHGGGTTCCEEESSCCCHHHHHHHTCCEEEECCCCSSSCCCHHHHHHHHHHHHHTTCSEEEEBTTBCSSSCGGGGTTSSCEEEECCTTCTTSCCSTTHHHHHHHHHHHHHHHHHSCC	CEEECCHHHHHHHHHHHCCCCCEEECCCCCCCCCCCCCCCCHHHHHHHCCEEEECCCCCCHHHHHHHHCCCHHHEEEHHHCCCCHHHCCECCXXXXXXXXXXXXXXXXXXXXCECCCHHHCHHHHHHHHHHHHHHHHHHCHHHHHHHHHHHHHHHHHHHHHHHHHHHHHHHHCCCCEEECCCCCHHHHHHHCCCEEEECCCCCCCCCCHHHHHHHHHHHHHCCCCEEEEECCECCCCCHHHHCCCCCEEEECCCCCCCCCCCCCHHHHHHHHHHHHHHHHHCCC	CEEECCHHHHHHHHHHHCCCCCEEECCCCCCCCCCCCCCCCHHHHHHHCCEEEECCCCCCCCCHHHHHCCCCCCEEECCCCCCCCCCCCCCCXXXXXXXXXXXXXXXXXXXXCCCCCCCCCHHHHHHHHHHHHHHHHHHCCCCHHHHHHHHHHHHHHHHHHHHHHHHHHCCCCCCCEEECCCCCHHHHHHHCCCEEEECCCCCCCCCCHHHHHHHHHHHHHCCCCEEEECCCCCCCCCCCCCCCCCCEEEECCCCCCCCCCCCCHHHHHHHHHHHHHHHHHCCC	CEEECCHHHHHHHHHHHTTTCCEEECCCTTCCTTCCCCCTTHHHHHHHCCEEEECCTTTCCCCHHHHHTCCCCCEEECCCCTTTCCCCCCCCXXXXXXXXXXXXXXXXXXXXCCCCCCCCCHHHHHHHHHHHHHHHHHHCCCCHHHHHHHHHHHHHHHHHHHHHHHHHHCCCTTCCEEECCCCCHHHHHHHTCCEEEECCCCCCCCCCHHHHHHHHHHHHHTTCCEEEECTTCCCCCCCCCCTTCCCEEEECCTTCTTCCCCTTHHHHHHHHHHHHHHHHHCCC	CEEECCHHHHHHHHHHHTTTCCEEECCCTTCCTTCCCCCTTHHHHHHHCCEEEECCTTTCGGGHHHHHTCCGGGEEEGGGCTTTGGGCCCCCXXXXXXXXXXXXXXXXXXXXCCCCCGGGCHHHHHHHHHHHHHHHHHHCGGGHHHHHHHHHHHHHHHHHHHHHHHHHHGGGTTCCEEECCCCCHHHHHHHTCCEEEECCCCCCCCCCHHHHHHHHHHHHHTTCCEEEECTTCCCCCCGGGGTTCCCEEEECCTTCTTCCCCTTHHHHHHHHHHHHHHHHHCCC
train	6451	3LMAA	347	MKLTGKQTWEFENPLFVNSSGTAVGPKEKEGPLGHLFDKSYDEMHCNQKNWEMAERKLMEDAVQSALSKQNLKKEDIDIFLAGDLLNQNVTANYVARHLKIPFLCLFGACSTSMESIAISSALIDGGFAKRALAATSSHNATAERQFRYPTEYGGQKPGTATSTVTGSGAVVLSQQPGGIKITSATVGRVIDLGITDSQDMGSAMAPAAADTIKQHLEDLGRTPDDYDLILTGDLSGVGSPILKDLLKEEGINVGTKHNDCGLMIYTPDQQVFAGGSGCACSAVVTFAHIFKEIEAGRLNRVLVVATGALLSPTIIQQKESIPCIAHGVVFERAERGNALEHHHHHH	CCEETTTEEECCSCCEEEEEEEEECHHHHHSTTGGGSSEECSSTTTTSSSHHHHHHHHHHHHHHHHHHTTTCCGGGCSEEEEEESSSSSTTHHHHHHHHCCCEEEBCCSTTHHHHHHHHHHHHHHTTSCSEEEEEEEECGGGTTCCCXXXXXXXXXXXXXXXXCCCEEEEEEEESSCCSEEEEEEECCCCBCCSCCCTTCHHHHHHHHHHHHHHHHHHHHTCCGGGCSEEEEESCHHHHHHHHHHHHHHTTCCCGGGEEEGGGTSSCCXXXXXXXXXCCCCHHHHHHHTHHHHHHTTSCSEEEEEEEEECCCHHHHHTTCCCCEEEEEEEEEECXXXXXXXXXXXXX	CCEECCCEEECCCCCEEEEEEEEECHHHHHCCCHHHCCEECCCCCCCCCCHHHHHHHHHHHHHHHHHHCCCCCHHHCCEEEEEECCCCCCCHHHHHHHHCCCEEEECCCCCHHHHHHHHHHHHHHCCCCCEEEEEEEECHHHCCCCCXXXXXXXXXXXXXXXXCCCEEEEEEEECCCCCEEEEEEECCCCECCCCCCCCCHHHHHHHHHHHHHHHHHHHHCCCHHHCCEEEEECCHHHHHHHHHHHHHHCCCCCHHHEEEHHHCCCCCXXXXXXXXXCCCCHHHHHHHCHHHHHHCCCCCEEEEEEEEECCCHHHHHCCCCCCEEEEEEEEEECXXXXXXXXXXXXX	CCEECCCEEECCCCCEEEEEEEEECHHHHHCCCCCCCCEECCCCCCCCCCHHHHHHHHHHHHHHHHHHCCCCCCCCCCEEEEEECCCCCCCHHHHHHHHCCCEEECCCCCCHHHHHHHHHHHHHHCCCCCEEEEEEEECCCCCCCCCXXXXXXXXXXXXXXXXCCCEEEEEEEECCCCCEEEEEEECCCCCCCCCCCCCCHHHHHHHHHHHHHHHHHHHHCCCCCCCCEEEEECCHHHHHHHHHHHHHHCCCCCCCCEEECCCCCCCCXXXXXXXXXCCCCHHHHHHHCHHHHHHCCCCCEEEEEEEEECCCHHHHHCCCCCCEEEEEEEEEECXXXXXXXXXXXXX	CCEETTTEEECCCCCEEEEEEEEECHHHHHCTTCCCCCEECCCTTTTCCCHHHHHHHHHHHHHHHHHHTTTCCCCCCCEEEEEECCCCCTTHHHHHHHHCCCEEECCCCTTHHHHHHHHHHHHHHTTCCCEEEEEEEECCCCTTCCCXXXXXXXXXXXXXXXXCCCEEEEEEEECCCCCEEEEEEECCCCCCCCCCCTTCHHHHHHHHHHHHHHHHHHHHTCCCCCCCEEEEECCHHHHHHHHHHHHHHTTCCCCCCEEECCCTCCCCXXXXXXXXXCCCCHHHHHHHTHHHHHHTTCCCEEEEEEEEECCCHHHHHTTCCCCEEEEEEEEEECXXXXXXXXXXXXX	CCEETTTEEECCCCCEEEEEEEEECHHHHHCTTGGGCCEECCCTTTTCCCHHHHHHHHHHHHHHHHHHTTTCCGGGCCEEEEEECCCCCTTHHHHHHHHCCCEEECCCCTTHHHHHHHHHHHHHHTTCCCEEEEEEEECGGGTTCCCXXXXXXXXXXXXXXXXCCCEEEEEEEECCCCCEEEEEEECCCCCCCCCCCTTCHHHHHHHHHHHHHHHHHHHHTCCGGGCCEEEEECCHHHHHHHHHHHHHHTTCCCGGGEEEGGGTCCCCXXXXXXXXXCCCCHHHHHHHTHHHHHHTTCCCEEEEEEEEECCCHHHHHTTCCCCEEEEEEEEEECXXXXXXXXXXXXX
train	6452	2QGUA	211	MFKKLLHSLVAGLTFVAAVAAVPAHAQEADAQATVKTAVDDVLATIKGDPDLRGGNLQKVFQLVDQKIVPRADFKRTTQIAMGRFWSQATPEQQQQIQDGFKSLLIRTYAGALANVRNQTVAYKPFRAAADDTDVVVRSTVNNNGEPVALDYRVEKSPNGWKVYDINISGLWLSETYKNQFADVISKRGGVGGLVQFLDERNAQLAKGPAK	XXXXXXXXXXXXXXXXXXXXXXXXXXXXCCHHHHHHHHHHHHHHHHHTCHHHHTTCHHHHHHHHHHHTGGGBCHHHHHHHHHGGGTTTSCHHHHHHHHHHHHHHHHHHHHHHHHTCSSCEEEECCCCSCTTCSEEEEEEEEEETTEEEEEEEEEEEETTEEEEEEEEETTEEHHHHHHHHHHHHHHHHTSHHHHHHHHHHHHHHHHCXXXX	XXXXXXXXXXXXXXXXXXXXXXXXXXXXCCHHHHHHHHHHHHHHHHHCCHHHHCCCHHHHHHHHHHHCHHHECHHHHHHHHHHHHCCCCCHHHHHHHHHHHHHHHHHHHHHHHHCCCCCEEEECCCCCCCCCCEEEEEEEEEECCEEEEEEEEEEEECCEEEEEEEEECCEEHHHHHHHHHHHHHHHHCCHHHHHHHHHHHHHHHHCXXXX	XXXXXXXXXXXXXXXXXXXXXXXXXXXXCCHHHHHHHHHHHHHHHHHCCHHHHCCCHHHHHHHHHHHCCCCCCHHHHHHHHHCCCCCCCCHHHHHHHHHHHHHHHHHHHHHHHHCCCCCEEEECCCCCCCCCCEEEEEEEEEECCEEEEEEEEEEEECCEEEEEEEEECCEEHHHHHHHHHHHHHHHHCCHHHHHHHHHHHHHHHHCXXXX	XXXXXXXXXXXXXXXXXXXXXXXXXXXXCCHHHHHHHHHHHHHHHHHTCHHHHTTCHHHHHHHHHHHTCCCCCHHHHHHHHHCCCTTTCCHHHHHHHHHHHHHHHHHHHHHHHHTCCCCEEEECCCCCCTTCCEEEEEEEEEETTEEEEEEEEEEEETTEEEEEEEEETTEEHHHHHHHHHHHHHHHHTCHHHHHHHHHHHHHHHHCXXXX	XXXXXXXXXXXXXXXXXXXXXXXXXXXXCCHHHHHHHHHHHHHHHHHTCHHHHTTCHHHHHHHHHHHTGGGCCHHHHHHHHHGGGTTTCCHHHHHHHHHHHHHHHHHHHHHHHHTCCCCEEEECCCCCCTTCCEEEEEEEEEETTEEEEEEEEEEEETTEEEEEEEEETTEEHHHHHHHHHHHHHHHHTCHHHHHHHHHHHHHHHHCXXXX
train	6453	2UAGA	437	ADYQGKNVVIIGLGLTGLSCVDFFLARGVTPRVMDTRMTPPGLDKLPEAVERHTGSLNDEWLMAADLIVASPGIALAHPSLSAAADAGIEIVGDIELFCREAQAPIVAITGSNGKSTVTTLVGEMAKAAGVNVGVGGNIGLPALMLLDDECELYVLELSSFQLETTSSLQAVAATILNVTEDHMDRYPFGLQQYRAAKLRIYENAKVCVVNADDALTMPIRGADERCVSFGVNMGDYHLNHQQGETWLRVKGEKVLNVKEMKLSGQHNYTNALAALALADAAGLPRASSLKALTTFTGLPHRFEVVLEHNGVRWINDSKATNVGSTEAALNGLHVDGTLHLLLGGDGKSADFSPLARYLNGDNVRLYCFGRDGAQLAALRPEVAEQTETMEQAMRLLAPRVQPGDMVLLSPACASLDQFKNFEQRGNEFARLAKELG	CCCTTCCEEEECCSHHHHHHHHHHHTTTCCCEEEESSSSCTTGGGSCTTSCEEESBCCHHHHHTCSEEEECTTSCTTSHHHHHHHHTTCEEECHHHHHHHHCCSCEEEEECSSCHHHHHHHHHHHHHHTTCCEEEEETTTBCGGGGCCTTCCEEEEECCHHHHHTCCCCCCSEEEECCCCSCCGGGCTTHHHHHHHHHHGGGTTCSEEEEETTCGGGCCXXXXXCCEEEECSSSSSEEEECXXXCCEEEETTEEEEEGGGCSCCSHHHHHHHHHHHHHHHHTTCCHHHHHHHHHHCCCCTTSSEEEEEETTEEEEECTTCCSHHHHHHHHTTCCCSSCEEEEEESBCTTCCCGGGGGGSCSSSEEEEEESTTHHHHHTTSGGGEEECSSHHHHHHHHGGGCCTTCEEEECCSSBSTTTCSSSSHHHHHHHHHHHHHC	CCCCCCCEEEECCCHHHHHHHHHHHCCCCCCEEEECCCCCCCHHHCCCCCCEEECECCHHHHHCCCEEEECCCCCCCCHHHHHHHHCCCEEECHHHHHHHHCCCCEEEEECCCCHHHHHHHHHHHHHHCCCCEEEEECCCECHHHHCCCCCCEEEEECCHHHHHCCCCCCCCEEEECCCCCCCHHHCCCHHHHHHHHHHHHHCCCCEEEEECCCHHHCCXXXXXCCEEEECCCCCCEEEECXXXCCEEEECCEEEEEHHHCCCCCHHHHHHHHHHHHHHHHCCCCHHHHHHHHHHCCCCCCCCEEEEEECCEEEEECCCCCCHHHHHHHHCCCCCCCCEEEEEECECCCCCCHHHHHHCCCCCEEEEEECCCHHHHHCCCHHHEEECCCHHHHHHHHHHHCCCCCEEEECCCCECCCCCCCCCHHHHHHHHHHHHHC	CCCCCCCEEEECCCHHHHHHHHHHHCCCCCCEEEECCCCCCCCCCCCCCCCEEECCCCHHHHHCCCEEEECCCCCCCCHHHHHHHHCCCEEECHHHHHHHHCCCCEEEEECCCCHHHHHHHHHHHHHHCCCCEEEEECCCCCCCCCCCCCCCEEEEECCHHHHHCCCCCCCCEEEECCCCCCCCCCCCCHHHHHHHHHHCCCCCCCEEEEECCCCCCCCXXXXXCCEEEECCCCCCEEEECXXXCCEEEECCEEEEECCCCCCCCHHHHHHHHHHHHHHHHCCCCHHHHHHHHHHCCCCCCCCEEEEEECCEEEEECCCCCCHHHHHHHHCCCCCCCCEEEEEECCCCCCCCCCCCCCCCCCCEEEEEECCCHHHHHCCCCCCEEECCCHHHHHHHHCCCCCCCCEEEECCCCCCCCCCCCCCHHHHHHHHHHHHHC	CCCTTCCEEEECCCHHHHHHHHHHHTTTCCCEEEECCCCCTTCCCCCTTCCEEECCCCHHHHHTCCEEEECTTCCTTCHHHHHHHHTTCEEECHHHHHHHHCCCCEEEEECCCCHHHHHHHHHHHHHHTTCCEEEEETTTCCCCCCCCTTCCEEEEECCHHHHHTCCCCCCCEEEECCCCCCCCCCCTTHHHHHHHHHHCCCTTCCEEEEETTCCCCCCXXXXXCCEEEECCCCCCEEEECXXXCCEEEETTEEEEECCCCCCCCHHHHHHHHHHHHHHHHTTCCHHHHHHHHHHCCCCTTCCEEEEEETTEEEEECTTCCCHHHHHHHHTTCCCCCCEEEEEECCCTTCCCCCCCCCCCCCCEEEEEECTTHHHHHTTCCCCEEECCCHHHHHHHHCCCCCTTCEEEECCCCCCTTTCCCCCHHHHHHHHHHHHHC	CCCTTCCEEEECCCHHHHHHHHHHHTTTCCCEEEECCCCCTTGGGCCTTCCEEECCCCHHHHHTCCEEEECTTCCTTCHHHHHHHHTTCEEECHHHHHHHHCCCCEEEEECCCCHHHHHHHHHHHHHHTTCCEEEEETTTCCGGGGCCTTCCEEEEECCHHHHHTCCCCCCCEEEECCCCCCCGGGCTTHHHHHHHHHHGGGTTCCEEEEETTCGGGCCXXXXXCCEEEECCCCCCEEEECXXXCCEEEETTEEEEEGGGCCCCCHHHHHHHHHHHHHHHHTTCCHHHHHHHHHHCCCCTTCCEEEEEETTEEEEECTTCCCHHHHHHHHTTCCCCCCEEEEEECCCTTCCCGGGGGGCCCCCEEEEEECTTHHHHHTTCGGGEEECCCHHHHHHHHGGGCCTTCEEEECCCCCCTTTCCCCCHHHHHHHHHHHHHC
train	6454	1SR4A	206	SNQRMNDYSQPESQSDLAPKSSTIQPQPQPLLSKTPSMSLNLLSSSGPNRQVLPSEPSNFMTLMGQNGALLTVWALAKRNWLWAYPNIYSQDFGNIRNWKMEPGKHREYFRFVNQSLGTCVEAYGNGLIHDICSLDKLAQEFELLPTDSGAVVIKSVSQGRCVTYNPVSTTFYSTVTLSVCDGATEPSRDQTWYLAPPVLEATAVN	XXXXXXXXXXXXXXXXXXXXXXXXXXXXXXXXXXXXXXXCCSEETTEECCCCCCSGGGGCBEEEETTSEEEEECSCSTTCBEEEEEGGGCGGGGGGGCEEEEECSSTTCEEEEETTTCCEEEEETTEEEEECCCTTCGGGCEEEEEBTTSCEEEEETTTCCEEEECSSCSSSCBCEEEECCCCCEETTEECCEEEECCSSCEEBCC	XXXXXXXXXXXXXXXXXXXXXXXXXXXXXXXXXXXXXXXCCCEECCEECCCCCCCHHHHCEEEEECCCEEEEECCCCCCCEEEEEEHHHCHHHHHHHCEEEEECCCCCCEEEEECCCCCEEEEECCEEEEECCCCCCHHHCEEEEEECCCCEEEEECCCCCEEEECCCCCCCCECEEEECCCCCEECCEECCEEEECCCCCEEECC	XXXXXXXXXXXXXXXXXXXXXXXXXXXXXXXXXXXXXXXCCCEECCEECCCCCCCCCCCCCEEEECCCEEEEECCCCCCCCEEEEECCCCCCCCCCCCEEEEECCCCCCEEEEECCCCCEEEEECCEEEEECCCCCCCCCCEEEEECCCCCEEEEECCCCCEEEECCCCCCCCCCEEEECCCCCEECCEECCEEEECCCCCEECCC	XXXXXXXXXXXXXXXXXXXXXXXXXXXXXXXXXXXXXXXCCCEETTEECCCCCCCCCCCCCEEEETTCEEEEECCCCTTCCEEEEECCCCCCCCCCCCEEEEECCCTTCEEEEETTTCCEEEEETTEEEEECCCTTCCCCCEEEEECTTCCEEEEETTTCCEEEECCCCCCCCCCEEEECCCCCEETTEECCEEEECCCCCEECCC	XXXXXXXXXXXXXXXXXXXXXXXXXXXXXXXXXXXXXXXCCCEETTEECCCCCCCGGGGCCEEEETTCEEEEECCCCTTCCEEEEEGGGCGGGGGGGCEEEEECCCTTCEEEEETTTCCEEEEETTEEEEECCCTTCGGGCEEEEECTTCCEEEEETTTCCEEEECCCCCCCCCCEEEECCCCCEETTEECCEEEECCCCCEECCC
train	6455	4CGSA	173	GAMDRHKPKSISSEIWALSETSKEWMSNLRPLEARIVECIKYTVCCHISDMHLHNGVPRYIVNMWTPPEVADQEMKRQNLIFARPNVPDLLDLKERKGVYVKVYPDNGTPTDYQTAENEIFVRVSLSGQMSPITREYLDEVQRQDVTNFLVTIYNESLESNLLERMQELYDTD	XCCGGGCCTTSCHHHHHHGGGCSTGGGSSSHHHHHHHHHHHHHHHHHHHTTCEETTEESEEECTTSCHHHHHHHHHHHTCCCCSSSCCSEEETTTTEEEEEEEECCSSCCCCCCCCTTEEEEEEETTSCBCHHHHHHSCHHHHHHHHHHHHHHHHHHTTSSHHHHHTTCXXXX	XCCHHHCCCCCCHHHHHHHHHCCCHHHCCCHHHHHHHHHHHHHHHHHHHCCCEECCEECEEECCCCCHHHHHHHHHHHCCCCCCCCCCCEEECCCCEEEEEEEECCCCCCCCCCCCCCEEEEEEECCCCECHHHHHHCCHHHHHHHHHHHHHHHHHHCCCCHHHHHCCCXXXX	XCCCCCCCCCCCHHHHHHCCCCCCCCCCCCHHHHHHHHHHHHHHHHHHHCCCEECCEECEEECCCCCHHHHHHHHHHHCCCCCCCCCCCEEECCCCEEEEEEEECCCCCCCCCCCCCCEEEEEEECCCCCCHHHHHHCCHHHHHHHHHHHHHHHHHHCCCCHHHHHCCCXXXX	XCCCCCCCTTCCHHHHHHCCCCCTCCCCCCHHHHHHHHHHHHHHHHHHHTTCEETTEECEEECTTCCHHHHHHHHHHHTCCCCCCCCCCEEETTTTEEEEEEEECCCCCCCCCCCCTTEEEEEEETTCCCCHHHHHHCCHHHHHHHHHHHHHHHHHHTTCCHHHHHTTCXXXX	XCCGGGCCTTCCHHHHHHGGGCCTGGGCCCHHHHHHHHHHHHHHHHHHHTTCEETTEECEEECTTCCHHHHHHHHHHHTCCCCCCCCCCEEETTTTEEEEEEEECCCCCCCCCCCCTTEEEEEEETTCCCCHHHHHHCCHHHHHHHHHHHHHHHHHHTTCCHHHHHTTCXXXX
train	6456	5T40B	317	MKAVLEQFGFPLTGTEARCYTNHALSYDQAKRVPRWVLEHISKSKIMGDADRKHCKFKPDPNIPPTFSAFNEDYVGSGWSRGHMAPAGNNKFSSKAMAETFYLSNIVPQDFDNNSGYWNRIEMYCRELTERFEDVWVVSGPLTLPQTRGDGKKIVSYQVIGEDNVAVPSHLYKVILARRSSVSTEPLALGAFVVPNEAIGFQPQLTEFQVSLQDLEKLSGLVFFPHLDRTSDIRNICSVDTCKLLDFQEFTLYLSTRKIEGARSVLRLEKIMENLKNAEIEPDDYFMSRYEKKLEELKAKEQSGTQIRKPSHHHHHH	XCTTGGGGCCCBCCCSCEECSSEEEEEETTTTEEEEEEEEECTTTTCSCCCGGGCCCBCCTTSCGGGCCCHHHHTTSSCEEEESSCGGGGTTCHHHHHHHTBGGGEEEECHHHHHTHHHHHHHHHHHGGGTCSEEEEEEEEECCEEECTTSCEEEEEEEETTTTEECCSEEEEEEEEESCSSCCSCCEEEEEEEESSCCCSSSCGGGGEECHHHHHHHHTCBCSTTSCTTSCCEEHHHHSCCCCCCHHHHHHHHHHHHHTTCCSHHHHHHHHHHHHHTTCCCCHHHHHHHHHHHHHHHTCCXXXXXXXXXXXXXXXX	XCCCHHHHCCCECCCCCEECCCEEEEEECCCCEEEEEEEEECCCCCCCCCCHHHCCCECCCCCCHHHCCCHHHHCCCCCEEEECCCHHHHCCCHHHHHHHCEHHHEEEECHHHHHCHHHHHHHHHHHHHHCCCEEEEEEEEECCEEECCCCCEEEEEEEECCCCEECCCEEEEEEEEECCCCCCCCCEEEEEEEECCCCCCCCCHHHHEECHHHHHHHHCCECCCCCCCCCCCEEHHHHCCCCCCCHHHHHHHHHHHHHCCCCCHHHHHHHHHHHHHCCCCCCHHHHHHHHHHHHHHHCCCXXXXXXXXXXXXXXXX	XCCCCCCCCCCCCCCCCEECCCEEEEEECCCCEEEEEEEEECCCCCCCCCCCCCCCCCCCCCCCCCCCCCHHHHCCCCCEEEECCCCCCCCCCHHHHHHHCCCCCEEEECHHHHHCHHHHHHHHHHHCCCCCCEEEEEEEEECCEEECCCCCEEEEEEEECCCCEECCCEEEEEEEEECCCCCCCCCEEEEEEEECCCCCCCCCCCCCEECHHHHHHHHCCCCCCCCCCCCCCEEHHHHCCCCCCCHHHHHHHHHHHHHCCCCCHHHHHHHHHHHHHCCCCCCHHHHHHHHHHHHHHHCCCXXXXXXXXXXXXXXXX	XCTTCCCCCCCCCCCCCEECCCEEEEEETTTTEEEEEEEEECTTTTCCCCCCCCCCCCCCTTCCCCCCCCHHHHTTCCCEEEECCCCCCCTTCHHHHHHHTCCCCEEEECHHHHHTHHHHHHHHHHHCCCTCCEEEEEEEEECCEEECTTCCEEEEEEEETTTTEECCCEEEEEEEEECCCCCCCCCEEEEEEEECCCCCCCCCCCCCEECHHHHHHHHTCCCCTTCCTTCCCEEHHHHCCCCCCCHHHHHHHHHHHHHTTCCCHHHHHHHHHHHHHTTCCCCHHHHHHHHHHHHHHHTCCXXXXXXXXXXXXXXXX	XCTTGGGGCCCCCCCCCEECCCEEEEEETTTTEEEEEEEEECTTTTCCCCCGGGCCCCCCTTCCGGGCCCHHHHTTCCCEEEECCCGGGGTTCHHHHHHHTCGGGEEEECHHHHHTHHHHHHHHHHHGGGTCCEEEEEEEEECCEEECTTCCEEEEEEEETTTTEECCCEEEEEEEEECCCCCCCCCEEEEEEEECCCCCCCCCGGGGEECHHHHHHHHTCCCCTTCCTTCCCEEHHHHCCCCCCCHHHHHHHHHHHHHTTCCCHHHHHHHHHHHHHTTCCCCHHHHHHHHHHHHHHHTCCXXXXXXXXXXXXXXXX
train	6457	4DJNA	311	GDQDERSSSDTNESEIKSNEEPLLRKSSRRFVIFPIQYPDIWKMYKQAQASFWTAEEVDLSKDLPHWNKLKADEKYFISHILAFFAASDGIVNENLVERFSQEVQVPEARCFYGFQILIENVHSEMYSLLIDTYIRDPKKREFLFNAIETMPYVKKKADWALRWIADRKSTFGERVVAFAAVEGVFFSGSFAAIFWLKKRGLMPGLTFSNELISRDEGLHCDFACLMFQYLVNKPSEERVREIIVDAVKIEQEFLTEALPVGLIGMNCILMKQYIEFVADRLLVELGFSKVFQAENPFDFMENISLEGKTN	XXXXXXXXXXXXXXXXCGGGCTTTCGGGCCSSSCSCSCHHHHHHHHHHHHTCCCGGGSCCTTHHHHHTTSCHHHHHHHHHHHHHHHHHHHHHHHHHHHTHHHHCCCHHHHHHHHHHHHHHHHHHHHHHHHHHHHCCCHHHHHHHHTHHHHSHHHHHHHHHHHHHHHCSSSCHHHHHHHHHHHHHTTTHHHHHHHHHHHHTTCCHHHHHHHHHHHHHHHHHHHHHHHHHHTCSSCCCHHHHHHHHHHHHHHHHHHHHTTSCGGGGTCCHHHHHHHHHHHHHHHHHHTTCCCSSCCCCCCGGGTCXXXXXXXX	XXXXXXXXXXXXXXXXCHHHCCCCCHHHCCCCCCCCCCHHHHHHHHHHHHCCCCHHHCCCCCHHHHHCCCCHHHHHHHHHHHHHHHHHHHHHHHHHHHCHHHHCCCHHHHHHHHHHHHHHHHHHHHHHHHHHHHCCCHHHHHHHHCHHHHCHHHHHHHHHHHHHHHCCCCCHHHHHHHHHHHHHCCCHHHHHHHHHHHHCCCCHHHHHHHHHHHHHHHHHHHHHHHHHHCCCCCCCHHHHHHHHHHHHHHHHHHHHCCCCHHHHCCCHHHHHHHHHHHHHHHHHHCCCCCCCCCCCCCHHHCCXXXXXXXX	XXXXXXXXXXXXXXXXCCCCCCCCCCCCCCCCCCCCCCHHHHHHHHHHHHCCCCCCCCCCCCHHHHHCCCCHHHHHHHHHHHHHHHHHHHHHHHHHHHCHHHHCCCHHHHHHHHHHHHHHHHHHHHHHHHHHHHCCCHHHHHHHHCHHHHCHHHHHHHHHHHHHHHCCCCCHHHHHHHHHHHHHCCCHHHHHHHHHHHHCCCCHHHHHHHHHHHHHHHHHHHHHHHHHHCCCCCCCHHHHHHHHHHHHHHHHHHHHCCCCCCCCCCCHHHHHHHHHHHHHHHHHHCCCCCCCCCCCCCCCCCCXXXXXXXX	XXXXXXXXXXXXXXXXCCCCCTTTCCCCCCCCCCCCCCHHHHHHHHHHHHTCCCCCCCCCTTHHHHHTTCCHHHHHHHHHHHHHHHHHHHHHHHHHHHTHHHHCCCHHHHHHHHHHHHHHHHHHHHHHHHHHHHCCCHHHHHHHHTHHHHCHHHHHHHHHHHHHHHCCCCCHHHHHHHHHHHHHTTTHHHHHHHHHHHHTTCCHHHHHHHHHHHHHHHHHHHHHHHHHHTCCCCCCHHHHHHHHHHHHHHHHHHHHTTCCCCCCTCCHHHHHHHHHHHHHHHHHHTTCCCCCCCCCCCCCCTCXXXXXXXX	XXXXXXXXXXXXXXXXCGGGCTTTCGGGCCCCCCCCCCHHHHHHHHHHHHTCCCGGGCCCTTHHHHHTTCCHHHHHHHHHHHHHHHHHHHHHHHHHHHTHHHHCCCHHHHHHHHHHHHHHHHHHHHHHHHHHHHCCCHHHHHHHHTHHHHCHHHHHHHHHHHHHHHCCCCCHHHHHHHHHHHHHTTTHHHHHHHHHHHHTTCCHHHHHHHHHHHHHHHHHHHHHHHHHHTCCCCCCHHHHHHHHHHHHHHHHHHHHTTCCGGGGTCCHHHHHHHHHHHHHHHHHHTTCCCCCCCCCCCGGGTCXXXXXXXX
train	6458	2F93B	122	ALNVSRLLLPSRVRHSYTGKMGAVFIFVGALTVLFGAIAYGEVTAAAATGDAAAVQEAAVSAILGLIILLGINLGLVAATLGGDTAASLSTLAAKASRMGDGDLDVELETRRENSHHHHHHH	XXXXXXXXXXXXXXXXXXXXXXXXXXXCHHHHHHHHHHHHHHHHHHHTTTCHHHHHHHHHHHHHHHHHHHHHHHHHHCXXXXXXXXXXXXXXXXXXXXXXXXXXXXXXXXXXXXXXXXXXXX	XXXXXXXXXXXXXXXXXXXXXXXXXXXCHHHHHHHHHHHHHHHHHHHCCCCHHHHHHHHHHHHHHHHHHHHHHHHHHCXXXXXXXXXXXXXXXXXXXXXXXXXXXXXXXXXXXXXXXXXXXX	XXXXXXXXXXXXXXXXXXXXXXXXXXXCHHHHHHHHHHHHHHHHHHHCCCCHHHHHHHHHHHHHHHHHHHHHHHHHHCXXXXXXXXXXXXXXXXXXXXXXXXXXXXXXXXXXXXXXXXXXXX	XXXXXXXXXXXXXXXXXXXXXXXXXXXCHHHHHHHHHHHHHHHHHHHTTTCHHHHHHHHHHHHHHHHHHHHHHHHHHCXXXXXXXXXXXXXXXXXXXXXXXXXXXXXXXXXXXXXXXXXXXX	XXXXXXXXXXXXXXXXXXXXXXXXXXXCHHHHHHHHHHHHHHHHHHHTTTCHHHHHHHHHHHHHHHHHHHHHHHHHHCXXXXXXXXXXXXXXXXXXXXXXXXXXXXXXXXXXXXXXXXXXXX
train	6459	5LF2B	315	GALARPCDCDVGGALDPQCDEATGQCRCRPHMIGRRCEQVQPGYFRPFLDHLTWEAEGAHGQVLEVVERLVTNRETPSWTGVGFVRLREGQEVEFLVTSLPRAMDYDLLLRWEPQVPEQWAELELVVQRPGPVSAHSPCGHVLPRDDRIQGMLHPNTRVLVFPRPVCLEPGLSYKLKLKLTGTGGRAHPETPYSGSGILIDSLVLQPHVLMLEMFSGGDAAALERRTTFERYRCHEEGLMPSKTPLSEACVPLLISASSLVYNGALPCQCDPQGSLSSECNPHGGQCRCKPGVVGRRCDACATGYYGFGPAGCQA	XXXXXCCCCCTTTBSCSCCCTTTCCCCBCTTEESTTSCEECTTEEBCCTTCSEEEGGGCBSSCCCEEECCCBTTBCCSSCTTEEEEECTTCEEEEEECCCSSSEEEEEEEEEECSSTTCEEEEEEEEECSSCCCTTSTTTTCCGGGGEEEEEECTTCSEEECSSCEEECTTCCEEEEEEEEEEECCXXXXXXXXCCCEEEEEEEEEECGGGSHHHHSSSHHHHHHHHHHHHTTGGGGGTSSCCCCCCTTHHHHHHHHHHHHHTSCEECCCCTTTBSCSCCCTBTCCCCBCTTEETTTTCEECTTCBCCSTTCCBC	XXXXXCCCCCCCCECCCCCCCCCCCCCECCCEECCCCCEECCCEEECCCCCCEEEHHHCECCCCCEEECCCECCECCCCCCCEEEEECCCCEEEEEECCCCCCEEEEEEEEEECCCCCCEEEEEEEEECCCCCCCCCCCCCCCHHHHEEEEEECCCCCEEECCCCEEECCCCCEEEEEEEEEEECCXXXXXXXXCCCEEEEEEEEEECHHHCHHHHCCCHHHHHHHHHHHHCCHHHHHCCCCCCCCCCCHHHHHHHHHHHHHCCCEECCCCCCCECCCCCCCECCCCCECCCEECCCCCEECCCCECCCCCCCEC	XXXXXCCCCCCCCCCCCCCCCCCCCCCCCCCEECCCCCEECCCEECCCCCCCEEECCCCCCCCCCEEECCCCCCCCCCCCCCEEEEECCCCEEEEEECCCCCCEEEEEEEEEECCCCCCEEEEEEEEECCCCCCCCCCCCCCCCCCCEEEEEECCCCCEEECCCCEEECCCCCEEEEEEEEEEECCXXXXXXXXCCCEEEEEEEEEECCCCCHHHHCCCHHHHHHHHHHHHCCCCCCCCCCCCCCCCCCHHHHHHHHHHHHHCCCEECCCCCCCCCCCCCCCCCCCCCCCCCEECCCCCEECCCCCCCCCCCCCC	XXXXXCCCCCTTTCCCCCCCTTTCCCCCCTTEECTTCCEECTTEECCCTTCCEEECCCCCCCCCCEEECCCCTTCCCCCCTTEEEEECTTCEEEEEECCCCCCEEEEEEEEEECCCTTCEEEEEEEEECCCCCCTTCTTTTCCCCCCEEEEEECTTCCEEECCCCEEECTTCCEEEEEEEEEEECCXXXXXXXXCCCEEEEEEEEEECCCCCHHHHCCCHHHHHHHHHHHHTTCCCCCTCCCCCCCCTTHHHHHHHHHHHHHTCCEECCCCTTTCCCCCCCTCTCCCCCCTTEETTTTCEECTTCCCCCTTCCCC	XXXXXCCCCCTTTCCCCCCCTTTCCCCCCTTEECTTCCEECTTEECCCTTCCEEEGGGCCCCCCCEEECCCCTTCCCCCCTTEEEEECTTCEEEEEECCCCCCEEEEEEEEEECCCTTCEEEEEEEEECCCCCCTTCTTTTCCGGGGEEEEEECTTCCEEECCCCEEECTTCCEEEEEEEEEEECCXXXXXXXXCCCEEEEEEEEEECGGGCHHHHCCCHHHHHHHHHHHHTTGGGGGTCCCCCCCCTTHHHHHHHHHHHHHTCCEECCCCTTTCCCCCCCTCTCCCCCCTTEETTTTCEECTTCCCCCTTCCCC
train	6460	4N7WA	307	MLVKITRLFPVWALLLSVAAYFRPTTFTGIGPYVGPLLMLIMFAMGVTLRLDDFKRVLSRPAPVAAATFLHYLIMPLTAWILAMLFRMPPDLSAGMVLVGSVASGTASNVMIYLAKGDVALSVTISAVSTLVGVFATPLLTRLYVDATISVDVVGMLKSILQIVVIPITAGLVIHHTFTKTVKRIEPYLPAMSMVCILAIISAVVAGSQSHIASVGFVVIIAVILHNGIGLLSGYWGGKLFGFDESTCRTLAIEVGMQNSGLAATLGKIYFSPLAALPGALFSVWHNLSGSLLAGYWSGKPVKKDQE	CHHHHHHHHHHHHHHHHHHHHHCHHHHGGGGGGHHHHHHHHHHHHHTTCCHHHHHHHHHSHHHHHHHHHHHHHHHHHHHHHHHHHTTCCHHHHHHHHHHHHSCBCSCCHHHHHHTTCCHHHHHHHHHHHHHHHHHHHHHHHHHHSCTTSCCCHHHHHHHHHHHTHHHHHHHHHHHHHSHHHHHHHGGGHHHHHHHHHHHHHHHHHHHTHHHHHHHHHHHHHHHHHHHHHHHHHHHHHHHHTTCCHHHHHHHHHHHHSBCHHHHHHHHHHHTCTGGGHHHHHHHHHHHHHHHHHHHHHHTSCCSGGGC	CHHHHHHHHHHHHHHHHHHHHHCHHHHHHHHHHHHHHHHHHHHHHHCCCCHHHHHHHHHCHHHHHHHHHHHHHHHHHHHHHHHHHCCCCHHHHHHHHHHHHCCECCCCHHHHHHCCCCHHHHHHHHHHHHHHHHHHHHHHHHHHCCCCCCCCHHHHHHHHHHHCHHHHHHHHHHHHHCHHHHHHHHHHHHHHHHHHHHHHHHHHHHHCHHHHHHHHHHHHHHHHHHHHHHHHHHHHHHHHCCCCHHHHHHHHHHHHCECHHHHHHHHHHHCCCHHHHHHHHHHHHHHHHHHHHHHHHHCCCCCHHHC	CHHHHHHHHHHHHHHHHHHHHHCHHHHCCCCCCHHHHHHHHHHHHHCCCCHHHHHHHHHCHHHHHHHHHHHHHHHHHHHHHHHHHCCCCHHHHHHHHHHHHCCCCCCCHHHHHHCCCCHHHHHHHHHHHHHHHHHHHHHHHHHHCCCCCCCCHHHHHHHHHHHCHHHHHHHHHHHHHCHHHHHHHCCCHHHHHHHHHHHHHHHHHHHCHHHHHHHHHHHHHHHHHHHHHHHHHHHHHHHHCCCCHHHHHHHHHHHHCCCHHHHHHHHHHHCCCCCCHHHHHHHHHHHHHHHHHHHHHHCCCCCCCCC	CHHHHHHHHHHHHHHHHHHHHHCHHHHCCCCCCHHHHHHHHHHHHHTTCCHHHHHHHHHCHHHHHHHHHHHHHHHHHHHHHHHHHTTCCHHHHHHHHHHHHCCCCCCCHHHHHHTTCCHHHHHHHHHHHHHHHHHHHHHHHHHHCCTTCCCCHHHHHHHHHHHTHHHHHHHHHHHHHCHHHHHHHCCCHHHHHHHHHHHHHHHHHHHTHHHHHHHHHHHHHHHHHHHHHHHHHHHHHHHHTTCCHHHHHHHHHHHHCCCHHHHHHHHHHHTCTCCCHHHHHHHHHHHHHHHHHHHHHHTCCCCCCCC	CHHHHHHHHHHHHHHHHHHHHHCHHHHGGGGGGHHHHHHHHHHHHHTTCCHHHHHHHHHCHHHHHHHHHHHHHHHHHHHHHHHHHTTCCHHHHHHHHHHHHCCCCCCCHHHHHHTTCCHHHHHHHHHHHHHHHHHHHHHHHHHHCCTTCCCCHHHHHHHHHHHTHHHHHHHHHHHHHCHHHHHHHGGGHHHHHHHHHHHHHHHHHHHTHHHHHHHHHHHHHHHHHHHHHHHHHHHHHHHHTTCCHHHHHHHHHHHHCCCHHHHHHHHHHHTCTGGGHHHHHHHHHHHHHHHHHHHHHHTCCCCGGGC
train	6461	3GA2A	246	MKVFDVHKFDMKKEQDFLQVQFNLKNRINLSPTIHPDSINTTAGVDLAYWEQDGEPYGVCCIIVIDADTKEVIEKVHSMGRISVPYVSGFLAFRELPLIIEAAKKLETEPDVFLFDGNGYLHYNHMGVATHAAFFLGKPTIGIAKTYLKIKGCDFVTPEIEVGAYTDIIIDGEVYGRALRTRRDVKPIFLSCGNYIDLDSSYQITMSLINQESRLPIPVRLADLETHVLRTFYQKNHVLEHHHHHH	CCCCCCCCSCCCSHHHHHHHHHHHHTTCCCCCCCCGGGCSEEEEEEEEEEEETTEEEEEEEEEEEETTTCCEEEEEEEEEECCCCSSSSCGGGGTHHHHHHHHHHCSSCCSCEEEEBCSSSSTTSCCHHHHHHHHHTSCEEEEESSCCCCTTCCCCCCCSSTTCEEEEEETTEEEEEEECSSTTSCCEEEEEEESSCHHHHHHHHHHTCCTTCSSCHHHHHHHHHHHHHHHHHHHTCXXXXXXXXX	CCCCCCCCCCCCCHHHHHHHHHHHHCCCCCCCCCCHHHCCEEEEEEEEEEEECCEEEEEEEEEEEECCCCCEEEEEEEEEECCCCCCCCCHHHHCHHHHHHHHHHCCCCCCCEEEEECCCCCCCCCCHHHHHHHHHCCCEEEEECCCCCCCCCCCCCCCCCCCCEEEEEECCEEEEEEECCCCCCCCEEEEEEECCCHHHHHHHHHHCCCCCCCCCHHHHHHHHHHHHHHHHHHHCCXXXXXXXXX	CCCCCCCCCCCCCHHHHHHHHHHHHCCCCCCCCCCCCCCCEEEEEEEEEEEECCEEEEEEEEEEEECCCCCEEEEEEEEEECCCCCCCCCCCCCCHHHHHHHHHHCCCCCCCEEEECCCCCCCCCCCHHHHHHHHHCCCEEEEECCCCCCCCCCCCCCCCCCCCEEEEEECCEEEEEEECCCCCCCCEEEEEEECCCHHHHHHHHHHCCCCCCCCCHHHHHHHHHHHHHHHHHHHCCXXXXXXXXX	CCCCCCCCCCCCCHHHHHHHHHHHHTTCCCCCCCCCCCCCEEEEEEEEEEEETTEEEEEEEEEEEETTTCCEEEEEEEEEECCCCCCCCCCCCCTHHHHHHHHHHCCCCCCCEEEECCCCCCTTCCCHHHHHHHHHTCCEEEEECCCCCCTTCCCCCCCCCTTCEEEEEETTEEEEEEECCCTTCCCEEEEEEECCCHHHHHHHHHHTCCTTCCCCHHHHHHHHHHHHHHHHHHHTCXXXXXXXXX	CCCCCCCCCCCCCHHHHHHHHHHHHTTCCCCCCCCGGGCCEEEEEEEEEEEETTEEEEEEEEEEEETTTCCEEEEEEEEEECCCCCCCCCGGGGTHHHHHHHHHHCCCCCCCEEEECCCCCCTTCCCHHHHHHHHHTCCEEEEECCCCCCTTCCCCCCCCCTTCEEEEEETTEEEEEEECCCTTCCCEEEEEEECCCHHHHHHHHHHTCCTTCCCCHHHHHHHHHHHHHHHHHHHTCXXXXXXXXX
train	6462	5V6BB	280	GPHMAALRPRLVFHTQLAHGSPTGRIEGFTNVKELYGKIAEAFRLPAAEVMFCTLNTHKVDMDKLLGGQIGLEDFIFAHVKGQRKEVEVFKSEEALGLTITDNGAGYAFIKRIKEGSVIDHIQLISVGDMIEAINGQSLLGCRHYEVARLLKELPRGRTFTLKLTEPRKAFDMISQRSAGGHPGSGPQLGTGRGTLRLRSRGPATVEDLPSAFEEKAIEKVDDLLESYMGIRDTELAATMVELGKDKRNPDELAEALDERLGDFAFPDEFVFDVWGAIGD	XCCGGGSCSCCCEEEEETTSCCCEEECCCSSHHHHHHHHHHHTTCCGGGEEEEEESCSSCCGGGBCCSEEECCCCEEEEEEEEEEEEEEECCSSCCCEEEEECSSSCEEEEEECTTSHHHHCTTCCTTCEEEEETTEECTTCCHHHHHHHHHTSCTTSEEEEEEEEECCCXXXXXXXXXXXXXXXXXXCCCCCEEEECCTTSCCEEEECCCHHHHHHHHHHHHHHHHHHSBCCHHHHHHHHHHHTTCCSHHHHHHHHHHHHGGGCCCHHHHHHHHHHTCC	XCCHHHCCCCCCEEEEECCCCCCEEECCCCCHHHHHHHHHHHCCCCHHHEEEEEECCCCCCHHHECCCEEECCCCEEEEEEEEEEEEEEECCCCCCCEEEEECCCCCEEEEEECCCCHHHHCCCCCCCCEEEEECCEECCCCCHHHHHHHHHCCCCCCEEEEEEEEECCCXXXXXXXXXXXXXXXXXXCCCCCEEEECCCCCCCEEEECCCHHHHHHHHHHHHHHHHHHCECCHHHHHHHHHHHCCCCCHHHHHHHHHHHHHHHCCCHHHHHHHHHHCCC	XCCCCCCCCCCCEEEEECCCCCCEEECCCCCHHHHHHHHHHHCCCCCCCEEEEEECCCCCCCCCCCCCEEECCCCEEEEEEEEEEEEEEECCCCCCCEEEEECCCCCEEEEEECCCCHHHHCCCCCCCCEEEEECCEECCCCCHHHHHHHHHCCCCCCEEEEEEEEECCCXXXXXXXXXXXXXXXXXXCCCCCEEEECCCCCCCEEEECCCHHHHHHHHHHHHHHHHHHCCCCHHHHHHHHHHHCCCCCHHHHHHHHHHHHCCCCCCHHHHHHHHHHCCC	XCCCCCCCCCCCEEEEETTCCCCEEECCCCCHHHHHHHHHHHTTCCCCCEEEEEECCCCCCCCCCCCCEEECCCCEEEEEEEEEEEEEEECCCCCCCEEEEECCCCCEEEEEECTTCHHHHCTTCCTTCEEEEETTEECTTCCHHHHHHHHHTCCTTCEEEEEEEEECCCXXXXXXXXXXXXXXXXXXCCCCCEEEECCTTCCCEEEECCCHHHHHHHHHHHHHHHHHHCCCCHHHHHHHHHHHTTCCCHHHHHHHHHHHHCCCCCCHHHHHHHHHHTCC	XCCGGGCCCCCCEEEEETTCCCCEEECCCCCHHHHHHHHHHHTTCCGGGEEEEEECCCCCCGGGCCCCEEECCCCEEEEEEEEEEEEEEECCCCCCCEEEEECCCCCEEEEEECTTCHHHHCTTCCTTCEEEEETTEECTTCCHHHHHHHHHTCCTTCEEEEEEEEECCCXXXXXXXXXXXXXXXXXXCCCCCEEEECCTTCCCEEEECCCHHHHHHHHHHHHHHHHHHCCCCHHHHHHHHHHHTTCCCHHHHHHHHHHHHGGGCCCHHHHHHHHHHTCC
train	6463	4MO1B	178	MGMAQSQAGFGMAAFCGKHELSQNDKQKAINYLMQFAHKVSGKYRGVAKLEGNTKAKVLQVLATFAYADYCRSAATPGARCRDCHGTGRAVDIAKTELWGRVVEKECGRCKGVGYSRMPASAAYRAVTMLIPNLTQPTWSRTVKPLYDALVVQCHKEESIADNILNAVTRLEHHHHHH	XXXXXXXXXXXXXXXXXXXXXXXXCHHHHHHHHHHHHHHHGGGCHHHHTCCHHHHHHHHHHHHHHHHHHHHHHHHSTTSBCTTTTTSCEEECHHHHHHHTSCCEEECTTTTTCCBCCCCCHHHHHHHHTTSTTCCHHHHHHHTHHHHHHHHHHHHHHHHHHHHHHTCXXXXXXXXXXX	XXXXXXXXXXXXXXXXXXXXXXXXCHHHHHHHHHHHHHHHHHHCHHHHCCCHHHHHHHHHHHHHHHHHHHHHHHHCCCCECCCCCCCCEEECHHHHHHHCCCCEEECCCCCCCCECCCCCHHHHHHHHCCCCCCCHHHHHHHCHHHHHHHHHHHHHHHHHHHHHHCCXXXXXXXXXXX	XXXXXXXXXXXXXXXXXXXXXXXXCHHHHHHHHHHHHHHHCCCCHHHHCCCHHHHHHHHHHHHHHHHHHHHHHHHCCCCCCCCCCCCCEEECHHHHHHHCCCCEEECCCCCCCCCCCCCCHHHHHHHHCCCCCCCHHHHHHHCHHHHHHHHHHHHHHHHHHHHHHCCXXXXXXXXXXX	XXXXXXXXXXXXXXXXXXXXXXXXCHHHHHHHHHHHHHHHCCCCHHHHTCCHHHHHHHHHHHHHHHHHHHHHHHHCTTCCCTTTTTCCEEECHHHHHHHTCCCEEECTTTTTCCCCCCCCHHHHHHHHTTCTTCCHHHHHHHTHHHHHHHHHHHHHHHHHHHHHHTCXXXXXXXXXXX	XXXXXXXXXXXXXXXXXXXXXXXXCHHHHHHHHHHHHHHHGGGCHHHHTCCHHHHHHHHHHHHHHHHHHHHHHHHCTTCCCTTTTTCCEEECHHHHHHHTCCCEEECTTTTTCCCCCCCCHHHHHHHHTTCTTCCHHHHHHHTHHHHHHHHHHHHHHHHHHHHHHTCXXXXXXXXXXX
train	6464	1FXWF	229	MSQGDSNPAAIPHAAEDIQGDDRWMSQHNRFVLDCKDKEPDVLFVGDSMVQLMQQYEIWRELFSPLHALNFGIGGDTTRHVLWRLKNGELENIKPKVIVVWVGTNNHENTAEEVAGGIEAIVQLINTRQPQAKIIVLGLLPRGEKPNPLRQKNAKVNQLLKVSLPKLANVQLLDTDGGFVHSDGAISCHDMFDFLHLTGGGYAKICKPLHELIMQLLEETPEEKQTTIA	XXXXXCCGGGSCCCCCCSSSSCHHHHHHHHHHHHHHHCCCSEEEEESHHHHGGGGSHHHHHHTGGGTEEEEECTTCCHHHHHHHHHTTTTSSCCCSEEEEECCTTCTTSCHHHHHHHHHHHHHHHHHHCTTCEEEEECCCCCSSSCCHHHHHHHHHHHHHHHHSSSSSSEEEECCCCSCBCTTSCBCTTTBTTSSSBCHHHHHHHHHHHHHHHHHHCXXXXXXXXXXXX	XXXXXCCHHHCCCCCCCCCCCCHHHHHHHHHHHHHHHCCCCEEEEECHHHHHHHHCHHHHHHCHHHCEEEEECCCCCHHHHHHHHHCCCCCCCCCCEEEEECCCCCCCCCHHHHHHHHHHHHHHHHHHCCCCEEEEECCCCCCCCCCHHHHHHHHHHHHHHHHCCCCCCEEEECCCCCCECCCCCECCCCECCCCCECHHHHHHHHHHHHHHHHHHCXXXXXXXXXXXX	XXXXXCCCCCCCCCCCCCCCCCHHHHHHHHHHHHHHHCCCCEEEEECHHHHCCCCCHHHHHHCCCCCEEEEECCCCCHHHHHHHHHCCCCCCCCCCEEEEECCCCCCCCCHHHHHHHHHHHHHHHHHHCCCCEEEEECCCCCCCCCCHHHHHHHHHHHHHHHHCCCCCCEEEECCCCCCCCCCCCCCCCCCCCCCCCCHHHHHHHHHHHHHHHHHHCXXXXXXXXXXXX	XXXXXCCCCCCCCCCCCCCCCCHHHHHHHHHHHHHHHCCCCEEEEECHHHHCCCCCHHHHHHTCCCTEEEEECTTCCHHHHHHHHHTTTTCCCCCCEEEEECCTTCTTCCHHHHHHHHHHHHHHHHHHCTTCEEEEECCCCCCCCCCHHHHHHHHHHHHHHHHCCCCCCEEEECCCCCCCCTTCCCCTTTCTTCCCCCHHHHHHHHHHHHHHHHHHCXXXXXXXXXXXX	XXXXXCCGGGCCCCCCCCCCCCHHHHHHHHHHHHHHHCCCCEEEEECHHHHGGGGCHHHHHHTGGGTEEEEECTTCCHHHHHHHHHTTTTCCCCCCEEEEECCTTCTTCCHHHHHHHHHHHHHHHHHHCTTCEEEEECCCCCCCCCCHHHHHHHHHHHHHHHHCCCCCCEEEECCCCCCCCTTCCCCTTTCTTCCCCCHHHHHHHHHHHHHHHHHHCXXXXXXXXXXXX
train	6465	5HBAC	134	SEKPAFSVLRNETSQAQYKQPVTFNDKLSDANDDFQIKTGYFTCKVPGVYYFVFHASSEGRLCLRLKSTSAPPVSLSFCDFNSKSVSLVVSGGAVLTLLKGDKVWIEPFAGDGGVGQMPKRLYAVFNGFLIYRN	XXCCEEEEEECCSSBCCTTSCCCCSEEEEETTCCEETTTTEEECSSCEEEEEEEEEEEESCEEEEEEECSSSCCEEEEEEBCCTTCEEEEEEEEEEEECTTCEEEEEECCCXXXXXXCCCBCEEEEEEEEEEEC	XXCCEEEEEECCCCECCCCCCCCCCEEEEECCCCEECCCCEEECCCCEEEEEEEEEEEECCEEEEEEECCCCCCEEEEEEECCCCCEEEEEEEEEEEECCCCEEEEEECCCXXXXXXCCCECEEEEEEEEEEEC	XXCCEEEEEECCCCCCCCCCCCCCCEEEEECCCCEECCCCEEECCCCEEEEEEEEEEEECCEEEEEEECCCCCCEEEEEECCCCCCEEEEEEEEEEEECCCCEEEEEECCCXXXXXXCCCCCEEEEEEEEEEEC	XXCCEEEEEECCCCCCCTTCCCCCCEEEEETTCCEETTTTEEECCCCEEEEEEEEEEEECCEEEEEEECCCCCCEEEEEECCCTTCEEEEEEEEEEEECTTCEEEEEECCCXXXXXXCCCCCEEEEEEEEEEEC	XXCCEEEEEECCCCCCCTTCCCCCCEEEEETTCCEETTTTEEECCCCEEEEEEEEEEEECCEEEEEEECCCCCCEEEEEECCCTTCEEEEEEEEEEEECTTCEEEEEECCCXXXXXXCCCCCEEEEEEEEEEEC
train	6466	4YEPB	185	GAFLIRTWVTLKAEQTILPLVDEALQHTTTKGIVFQHPEIVAHMDLMREDLHLEPFYWKLPEQFEGKKLMAYGGKLKYAIYFEAREETGFSTYNPQVIIRGGTPTHARIIVRHMAAPLIGQLTRHEIEMTEKEWKYYGDDPRVHRTVTREDFLDILYDIHYILIKATYGNFMRQSRISEISMEVA	CCCCCCEEEECCTTCCCCCEEETTSCCEECTTEEEETTEEEEEGGGCGGGGGGCSEEEECCGGGSBCCGGGTTSEEEEEEEEECSBCCSCTTSSCSEEEEECSTTTCEEEEECCCCCCTTCCEEEEEESSSTTCEETTCCTTCCCCCCHHHHHHHHHTEEEEEEECCCSBSCCEEEEEEEEEEEC	CCCCCCEEEECCCCCCCCCEEECCCCCEECCCEEEECCEEEEEHHHCHHHHHHCCEEEECCHHHCECCHHHCCCEEEEEEEEECCECCCCCCCCCCEEEEECCCCCCEEEEECCCCCCCCCCEEEEEECCCCCCEECCCCCCCCCCCCHHHHHHHHHCEEEEEEECCCCECCCEEEEEEEEEEEC	CCCCCCEEEECCCCCCCCCEEECCCCCEECCCEEEECCEEEEECCCCCCCCCCCCEEEECCCCCCCCCCCCCCCEEEEEEEEECCCCCCCCCCCCCEEEEECCCCCCEEEEECCCCCCCCCCEEEEEECCCCCCEECCCCCCCCCCCCHHHHHHHHHCEEEEEEECCCCCCCCEEEEEEEEEEEC	CCCCCCEEEECCTTCCCCCEEETTCCCEECTTEEEETTEEEEECCCCCCCCCCCCEEEECCCCCCCCCCCCTTCEEEEEEEEECCCCCCCTTCCCCEEEEECCTTTCEEEEECCCCCCTTCCEEEEEECCCTTCEETTCCTTCCCCCCHHHHHHHHHTEEEEEEECCCCCCCCEEEEEEEEEEEC	CCCCCCEEEECCTTCCCCCEEETTCCCEECTTEEEETTEEEEEGGGCGGGGGGCCEEEECCGGGCCCCGGGTTCEEEEEEEEECCCCCCCTTCCCCEEEEECCTTTCEEEEECCCCCCTTCCEEEEEECCCTTCEETTCCTTCCCCCCHHHHHHHHHTEEEEEEECCCCCCCCEEEEEEEEEEEC
train	6467	2AP3A	199	AHMGIQRPTSTTTDKKEIKAYLKQVDKIKDDEEPIKTVGKKIAELDEKKKKLTEDVNSKDTAVRGKAVKDLIKNADDRLKEFEKEEDAIKKSEQDFKKAKSHVDNIDNDVKRKEVKQLDDVLKEKYKLHSDYAKAYKKAVNSEKTLFKYLNQNDATQQGVNEKSKAIEQNYKKLKEVSDKYTKVLNKVQKEKQDVDQFK	CGGGCCCCCHHHHHHHHHHHHHHHHHHHHHTTHHHHHHHHHHHHHHHHHHTTTTGGGCSSHHHHHHHHHHHHHHHHHHHHHHHHHHHHHHHHHHHHTTCXXXXCCCCCHHHHHHHHHHHHHHHHHHHHHHHHHHHHHHHHHHHHHHHHHHTSTTCCHHHHHHHHHHHHHHHHHHHHHHHHHHHHHHHHHHHHHHHCXXX	CHHHCCCCCHHHHHHHHHHHHHHHHHHHHHCCHHHHHHHHHHHHHHHHHHCCCCHHHCCCHHHHHHHHHHHHHHHHHHHHHHHHHHHHHHHHHHHHCCCXXXXCCCCCHHHHHHHHHHHHHHHHHHHHHHHHHHHHHHHHHHHHHHHHHHCCCCCCHHHHHHHHHHHHHHHHHHHHHHHHHHHHHHHHHHHHHHHCXXX	CCCCCCCCCHHHHHHHHHHHHHHHHHHHHHCCHHHHHHHHHHHHHHHHHHCCCCCCCCCCHHHHHHHHHHHHHHHHHHHHHHHHHHHHHHHHHHHHCCCXXXXCCCCCHHHHHHHHHHHHHHHHHHHHHHHHHHHHHHHHHHHHHHHHHHCCCCCCHHHHHHHHHHHHHHHHHHHHHHHHHHHHHHHHHHHHHHHCXXX	CCCCCCCCCHHHHHHHHHHHHHHHHHHHHHTTHHHHHHHHHHHHHHHHHHTTTTCCCCCCHHHHHHHHHHHHHHHHHHHHHHHHHHHHHHHHHHHHTTCXXXXCCCCCHHHHHHHHHHHHHHHHHHHHHHHHHHHHHHHHHHHHHHHHHHTCTTCCHHHHHHHHHHHHHHHHHHHHHHHHHHHHHHHHHHHHHHHCXXX	CGGGCCCCCHHHHHHHHHHHHHHHHHHHHHTTHHHHHHHHHHHHHHHHHHTTTTGGGCCCHHHHHHHHHHHHHHHHHHHHHHHHHHHHHHHHHHHHTTCXXXXCCCCCHHHHHHHHHHHHHHHHHHHHHHHHHHHHHHHHHHHHHHHHHHTCTTCCHHHHHHHHHHHHHHHHHHHHHHHHHHHHHHHHHHHHHHHCXXX
train	6468	3IX7A	134	SNAPRGGKVLDTSVLVDGRVAEVAAVGFLEGPLWVPHFVLKELQHFADSQDPLRRAKGRRGLETLERLREAAPLEVLETTPKGESVDEKLLFLARDLEAALVTNDHALLQMARIYGVKALSIQALAQALRPQLQ	XXCCCSCEEECHHHHHHCHHHHHHTTTCCCSCEEEEHHHHHHHHHHHTCSSHHHHHHHHHHHHHHHHHHHHSCEEEECCCCSCSSHHHHHHHHHHHTTCEEEESCHHHHHHHHHTTCCEEEHHHHHHHTSCCCX	XXCCCCCEEECHHHHHHCHHHHHHCCCCCCCCEEEEHHHHHHHHHHHCCCCHHHHHHHHHHHHHHHHHHHHCCEEEECCCCCCCCHHHHHHHHHHHCCCEEEECCHHHHHHHHHCCCCEEEHHHHHHHCCCCCX	XXCCCCCEEECHHHHHHCHHHHHHCCCCCCCCEEEEHHHHHHHHHHHCCCCHHHHHHHHHHHHHHHHHHHHCCEEEECCCCCCCCHHHHHHHHHHHCCCEEEECCHHHHHHHHHCCCCEEEHHHHHHHCCCCCX	XXCCCCCEEECHHHHHHCHHHHHHTTTCCCCCEEEEHHHHHHHHHHHTCCCHHHHHHHHHHHHHHHHHHHHCCEEEECCCCCCCCHHHHHHHHHHHTTCEEEECCHHHHHHHHHTTCCEEEHHHHHHHTCCCCX	XXCCCCCEEECHHHHHHCHHHHHHTTTCCCCCEEEEHHHHHHHHHHHTCCCHHHHHHHHHHHHHHHHHHHHCCEEEECCCCCCCCHHHHHHHHHHHTTCEEEECCHHHHHHHHHTTCCEEEHHHHHHHTCCCCX
train	6469	4BC3C	538	GAMAEHAPRRCCLGWDFSTQQVKVVAVDAELNVFYEESVHFDRDLPEFGTQGGVHVHKDGLTVTSPVLMWVQALDIILEKMKASGFDFSQVLALSGAGQQHGSIYWKAGAQQALTSLSPDLRLHQQLQDCFSISDCPVWMDSSTTAQCRQLEAAVGGAQALSCLTGSRAYERFTGNQIAKIYQQNPEAYSHTERISLVSSFAASLFLGSYSPIDYSDGSGMNLLQIQDKVWSQACLGACAPHLEEKLSPPVPSCSVVGAISSYYVQRYGFPPGCKVVAFTGDNPASLAGMRLEEGDIAVSLGTSDTLFLWLQEPMPALEGHIFCNPVDSQHYMALLCFKNGSLMREKIRNESVSRSWSDFSKALQSTEMGNGGNLGFYFDVMEITPEIIGRHRFNTENHKVAAFPGDVEVRALIEGQFMAKRIHAEGLGYRVMSKTKILATGGASHNREILQVLADVFDAPVYVIDTANSACVGSAYRAFHGLAGGTDVPFSEVVKLAPNPRLAATPSPGASQVYEALLPQYAKLEQRILSQTRGPPE	XXXXXXXCCCEEEEEEECSSEEEEEEEETTSCEEEEEEEEHHHHSGGGCCBTTBEECTTSSCEEEEHHHHHHHHHHHHHHHHHHTCCGGGEEEEEEEECSSCEEEEETTHHHHHHTCCTTSCHHHHHTTCBSCSEEECTTCCCCHHHHHHHHHHHTSHHHHHHHHSSCCCTTSHHHHHHHHHHHCHHHHHTEEEEEEHHHHHHHHHHTSCCCCBHHHHTTSSCEETTTTEECHHHHHHHCTTHHHHHCCCBCSSCEEEECCHHHHHHHCCCTTCEEECCEEHHHHHHHHTTCCTTCEEEEESSSEEEEEEESSCCCCSSSEEEECSSCTTSEEEEEEESSSHHHHHHHHHHHSTTCHHHHHHHHHTSCTTGGGCEEEEESSCCSSSCCCEEEEECTTSCEESCCCHHHHHHHHHHHHHHHHHHHHHHTTCCCCTTCCEEEEEGGGGCHHHHHHHHHHHTSCEEECSCSCHHHHHHHHHHHHHHHTGGGSCHHHHGGGSCCCEEEECCCTTHHHHHHHHHHHHHHHHHHHHHHCXXXXX	XXXXXXXCCCEEEEEEECCCEEEEEEEECCCCEEEEEEEEHHHHCHHHCCECCEEECCCCCCEEEEHHHHHHHHHHHHHHHHHHCCCHHHEEEEEEEECCCCEEEEECCHHHHHHCCCCCCCHHHHHCCCECCCEEECCCCCCCHHHHHHHHHHHCCHHHHHHHHCCCCCCCCHHHHHHHHHHHCHHHHHCEEEEEEHHHHHHHHHHCCCCCCEHHHHCCCCCEECCCCEECHHHHHHHCCCHHHHHCCCECCCCEEEECCHHHHHHHCCCCCCEEECCEEHHHHHHHHCCCCCCCEEEEECCCEEEEEEECCCCCCCCCEEEECCCCCCCEEEEEEECCCHHHHHHHHHHHCCCCHHHHHHHHHCCCCCHHHCEEEEECCCCCCCCCCEEEEECCCCCEECCCCHHHHHHHHHHHHHHHHHHHHHHCCCCCCCCCCEEEEEHHHHCHHHHHHHHHHHCCCEEECCCCCHHHHHHHHHHHHHHHCHHHCCHHHHHHHCCCCEEEECCCCCHHHHHHHHHHHHHHHHHHHHHHCXXXXX	XXXXXXXCCCEEEEEEECCCEEEEEEEECCCCEEEEEEEEHHHHCCCCCCCCCCEECCCCCCEEEEHHHHHHHHHHHHHHHHHHCCCCCCEEEEEEEECCCCEEEEECCHHHHHHCCCCCCCHHHHHCCCCCCCEEECCCCCCCHHHHHHHHHHHCCHHHHHHHHCCCCCCCCHHHHHHHHHHHCHHHHHCEEEEEEHHHHHHHHHHCCCCCCCHHHHCCCCCEECCCCEECHHHHHHHCCCHHHHHCCCCCCCCEEEECCHHHHHHHCCCCCCEEECCEEHHHHHHHHCCCCCCCEEEEECCCEEEEEEECCCCCCCCCEEEECCCCCCCEEEEEEECCCHHHHHHHHHHHCCCCHHHHHHHHHCCCCCCCCCEEEEECCCCCCCCCCEEEEECCCCCEECCCCHHHHHHHHHHHHHHHHHHHHHHCCCCCCCCCCEEEEECCCCCHHHHHHHHHHHCCCEEECCCCCHHHHHHHHHHHHHHHCCCCCCHHHHCCCCCCCEEEECCCCCHHHHHHHHHHHHHHHHHHHHHHCXXXXX	XXXXXXXCCCEEEEEEECCCEEEEEEEETTCCEEEEEEEEHHHHCCCCCCCTTCEECTTCCCEEEEHHHHHHHHHHHHHHHHHHTCCCCCEEEEEEEECCCCEEEEETTHHHHHHTCCTTCCHHHHHTTCCCCCEEECTTCCCCHHHHHHHHHHHTCHHHHHHHHCCCCCTTCHHHHHHHHHHHCHHHHHTEEEEEEHHHHHHHHHHTCCCCCCHHHHTTCCCEETTTTEECHHHHHHHCTTHHHHHCCCCCCCCEEEECCHHHHHHHCCCTTCEEECCEEHHHHHHHHTTCCTTCEEEEECCCEEEEEEECCCCCCCCCEEEECCCCTTCEEEEEEECCCHHHHHHHHHHHCTTCHHHHHHHHHTCCTTCCCCEEEEECCCCCCCCCCEEEEECTTCCEECCCCHHHHHHHHHHHHHHHHHHHHHHTTCCCCTTCCEEEEECCCCCHHHHHHHHHHHTCCEEECCCCCHHHHHHHHHHHHHHHTCCCCCHHHHCCCCCCCEEEECCCTTHHHHHHHHHHHHHHHHHHHHHHCXXXXX	XXXXXXXCCCEEEEEEECCCEEEEEEEETTCCEEEEEEEEHHHHCGGGCCCTTCEECTTCCCEEEEHHHHHHHHHHHHHHHHHHTCCGGGEEEEEEEECCCCEEEEETTHHHHHHTCCTTCCHHHHHTTCCCCCEEECTTCCCCHHHHHHHHHHHTCHHHHHHHHCCCCCTTCHHHHHHHHHHHCHHHHHTEEEEEEHHHHHHHHHHTCCCCCCHHHHTTCCCEETTTTEECHHHHHHHCTTHHHHHCCCCCCCCEEEECCHHHHHHHCCCTTCEEECCEEHHHHHHHHTTCCTTCEEEEECCCEEEEEEECCCCCCCCCEEEECCCCTTCEEEEEEECCCHHHHHHHHHHHCTTCHHHHHHHHHTCCTTGGGCEEEEECCCCCCCCCCEEEEECTTCCEECCCCHHHHHHHHHHHHHHHHHHHHHHTTCCCCTTCCEEEEEGGGGCHHHHHHHHHHHTCCEEECCCCCHHHHHHHHHHHHHHHTGGGCCHHHHGGGCCCCEEEECCCTTHHHHHHHHHHHHHHHHHHHHHHCXXXXX
train	6470	3MF7A	149	XVYMVYVSQDRLTPSAKHAVAKAITDAHRGLTGTQHFLAQVNFQEQPAGNVFLGGVQQGGDTIFVHGLHREGRSADLKGQLAQRIVDDVSVAAEIDRKHIWVYFGEMPAQQMVEYGRFLPQPGHEGEWFDNLSSDERAFMETNVDVSRT	CEEEEEEETTTSCHHHHHHHHHHHHHHHHHTCCTTCCCCEEEEEEECTTCCEETTEECCSCCEEEEEEEESCCCHHHHHHHHHHHHHHHHHHTTCCGGGEEEEEEEECGGGCCCSSCCXXXXXXXXXXXXXXXXXXXXXXXXXXXXXXX	CEEEEEEECCCCCHHHHHHHHHHHHHHHHHCCCCCCCCCEEEEEEECCCCCEECCEECCCCCEEEEEEEECCCCHHHHHHHHHHHHHHHHHHCCCCHHHEEEEEEEECHHHCCCCCCCXXXXXXXXXXXXXXXXXXXXXXXXXXXXXXX	CEEEEEEECCCCCHHHHHHHHHHHHHHHHHCCCCCCCCCEEEEEEECCCCCEECCEECCCCCEEEEEEEECCCCHHHHHHHHHHHHHHHHHHCCCCCCCEEEEEEEECCCCCCCCCCCXXXXXXXXXXXXXXXXXXXXXXXXXXXXXXX	CEEEEEEETTTCCHHHHHHHHHHHHHHHHHTCCTTCCCCEEEEEEECTTCCEETTEECCCCCEEEEEEEECCCCHHHHHHHHHHHHHHHHHHTTCCCCCEEEEEEEECCCCCCCCCCCXXXXXXXXXXXXXXXXXXXXXXXXXXXXXXX	CEEEEEEETTTCCHHHHHHHHHHHHHHHHHTCCTTCCCCEEEEEEECTTCCEETTEECCCCCEEEEEEEECCCCHHHHHHHHHHHHHHHHHHTTCCGGGEEEEEEEECGGGCCCCCCCXXXXXXXXXXXXXXXXXXXXXXXXXXXXXXX
train	6471	4MQBA	208	SNAMSAFITFEGPEGSGKTTVINEVYHRLVKDYDVIMTREPGGVPTGEEIRKIVLEGNDMDIRTEAMLFAASRREHLVLKVIPALKEGKVVLCDRYIDSSLAYQGYARGIGVEEVRALNEFAINGLYPDLTIYLNVSAEVGRERIIKNSRDQNRLDQEDLKFHEKVIEGYQEIIHNESQRFKSVNADQPLENVVEDTYQTIIKYLEKI	XXXCCEEEEEECCTTSCHHHHHHHHHHHHTTTSCEEEECTTTTCHHHHHHHHHHHHCSSCCHHHHHHHHHHHHHHHHHHTHHHHHHTTCEEEEESCHHHHHHHTTTTTSSCHHHHHHHHHHHHTTCCCSEEEEEECCHHHHHHHHHHHCSSCSSCCHHHHHHHHHHHHHHHHHHCXXCTTEEEEETTSCHHHHHHHHHHHHHHHHHTC	XXXCCEEEEEECCCCCCHHHHHHHHHHHHCCCCCEEEECCCCCCHHHHHHHHHHHHCCCCCHHHHHHHHHHHHHHHHHHCHHHHHHCCCEEEEECCHHHHHHHCCCCCCCCHHHHHHHHHHHHCCCCCCEEEEEECCHHHHHHHHHHHCCCCCCCCHHHHHHHHHHHHHHHHHHCXXCCCEEEEECCCCHHHHHHHHHHHHHHHHHCC	XXXCCEEEEEECCCCCCHHHHHHHHHHHHCCCCCEEEECCCCCCHHHHHHHHHHHHCCCCCHHHHHHHHHHHHHHHHHHCHHHHHHCCCEEEEECCHHHHHHHCCCCCCCCHHHHHHHHHHHHCCCCCCEEEEEECCHHHHHHHHHHHCCCCCCCCHHHHHHHHHHHHHHHHHHCXXCCCEEEEECCCCHHHHHHHHHHHHHHHHHCC	XXXCCEEEEEECCTTCCHHHHHHHHHHHHTTTCCEEEECTTTTCHHHHHHHHHHHHCCCCCHHHHHHHHHHHHHHHHHHTHHHHHHTTCEEEEECCHHHHHHHTTTTTCCCHHHHHHHHHHHHTTCCCCEEEEEECCHHHHHHHHHHHCCCCCCCCHHHHHHHHHHHHHHHHHHCXXCTTEEEEETTCCHHHHHHHHHHHHHHHHHTC	XXXCCEEEEEECCTTCCHHHHHHHHHHHHTTTCCEEEECTTTTCHHHHHHHHHHHHCCCCCHHHHHHHHHHHHHHHHHHTHHHHHHTTCEEEEECCHHHHHHHTTTTTCCCHHHHHHHHHHHHTTCCCCEEEEEECCHHHHHHHHHHHCCCCCCCCHHHHHHHHHHHHHHHHHHCXXCTTEEEEETTCCHHHHHHHHHHHHHHHHHTC
train	6472	5O2DA	200	SMAAAGPGKTSWEKGSLVSPGGLQMLLVKEGVQNAKTDVVVNSVPLDLVLSRGPLSSSLLEKAGPELQEELDTVGQGVAVSMGTVLKTSSWNLDCRYVLHVVAPEWRNGSTSSLKIMEDIIRECMEITESLSLKSIAFPAIGTGNLGFPKNIFAELIISEVFSFSSSNQLSTLQEVHFLLHPSDHENIQAFSDEFARRAN	XXXXXXXXXXCCCCEEEECTTSCEEEEECSCSTTCCSSEEEEECCTTCCTTSSHHHHHHHHHHCTHHHHHHHHHHTTCCCCTTCEEEEECTTSSSSEEEEECCCCGGGCHHHHHHHHHHHHHHHHHHHHHTTCCEEEEECCCSTTCCSCHHHHHHHHHHHHHHHHHHCCCSSCCEEEEECCTTCHHHHHHHHHHHHHHCX	XXXXXXXXXXCCCCEEEECCCCCEEEEECCCCCCCCCCEEEEECCCCCCCCCCHHHHHHHHHHCCHHHHHHHHHHCCCCCCCCCEEEEECCCCCCCEEEEECCCCHHHCHHHHHHHHHHHHHHHHHHHHHCCCCEEEEECCCCCCCCCCHHHHHHHHHHHHHHHHHHCCCCCCCEEEEECCCCCHHHHHHHHHHHHHHCX	XXXXXXXXXXCCCCEEEECCCCCEEEEECCCCCCCCCCEEEEECCCCCCCCCCHHHHHHHHHHCCHHHHHHHHHHCCCCCCCCCEEEEECCCCCCCEEEEECCCCCCCCHHHHHHHHHHHHHHHHHHHHHCCCCEEEEECCCCCCCCCCHHHHHHHHHHHHHHHHHHCCCCCCCEEEEECCCCCHHHHHHHHHHHHHHCX	XXXXXXXXXXCCCCEEEECTTCCEEEEECCCCTTCCCCEEEEECCTTCCTTCCHHHHHHHHHHCTHHHHHHHHHHTTCCCCTTCEEEEECTTCCCCEEEEECCCCCCCCHHHHHHHHHHHHHHHHHHHHHTTCCEEEEECCCCTTCCCCHHHHHHHHHHHHHHHHHHCCCCCCCEEEEECCTTCHHHHHHHHHHHHHHCX	XXXXXXXXXXCCCCEEEECTTCCEEEEECCCCTTCCCCEEEEECCTTCCTTCCHHHHHHHHHHCTHHHHHHHHHHTTCCCCTTCEEEEECTTCCCCEEEEECCCCGGGCHHHHHHHHHHHHHHHHHHHHHTTCCEEEEECCCCTTCCCCHHHHHHHHHHHHHHHHHHCCCCCCCEEEEECCTTCHHHHHHHHHHHHHHCX
train	6473	2NWHA	317	GHMKKILVLGGAHIDRRGMIETETAPGASNPGSWMEEAGGGGFNAARNLSRLGFEVRIIAPRGGDVTGEVVAEAARQAGVEDTPFTFLDRRTPSYTAILERDGNLVIALADMDLYKLFTPRRLKVRAVREAIIASDFLLCDANLPEDTLTALGLIARACEKPLAAIAISPAKAVKLKAALGDIDILFMNEAEARALTGETAENVRDWPNILRKAGLSGGVVTRGASEVVAFNGTEKAILHPPLIREVKDVTGAGDAMASGYLAAIAEGKTIREALRQGAAAAAITVQSSFATSQDLSKDSVEAMLGLVPQAEMLAGS	XXCCEEEEESCCEEEEEEEESSSCCTTSCCCEEEEEEEECHHHHHHHHHHHTTCEEEEECEEESSHHHHHHHHHHHHTTCEECCEEETTSCCCEEEEEECTTSCEEEEEEECGGGGGCCHHHHTSHHHHHHHHHCSEEEEETTSCHHHHHHHHHHHHHTTCCEEEECCSHHHHGGGTTTGGGCSEEEEEHHHHHHHHCXXXXXCTTHHHHHHHTTCCCEEEEETTTEEEEECSSCEEEECCCCSSSCSCCCCSSHHHHHHHHHHHHTTCCHHHHHHHHHHHHHHHHSSTTCCGGGCCHHHHHHHHTTSCCEEECXXX	XXCCEEEEECCCEEEEEEEECCCCCCCCCCCEEEEEEEECHHHHHHHHHHHCCCEEEEECEEECCHHHHHHHHHHHHCCCEECCEEECCCCCCEEEEEECCCCCEEEEEEECHHHHHCCHHHHCCHHHHHHHHHCCEEEEECCCCHHHHHHHHHHHHHCCCCEEEECCCHHHHHHHCCCHHHCCEEEEEHHHHHHHHCXXXXXCCCHHHHHHHCCCCCEEEEECCCEEEEECCCCEEEECCCCCCCCCCCCCCCHHHHHHHHHHHHCCCCHHHHHHHHHHHHHHHHCCCCCCHHHCCHHHHHHHHCCCCCEEECXXX	XXCCEEEEECCCEEEEEEEECCCCCCCCCCCEEEEEEEECHHHHHHHHHHHCCCEEEEECEEECCHHHHHHHHHHHHCCCEECCEEECCCCCCEEEEEECCCCCEEEEEEECCCCCCCCHHHHCCHHHHHHHHHCCEEEEECCCCHHHHHHHHHHHHHCCCCEEEECCCHHHHCCCCCCCCCCCEEEEEHHHHHHHHCXXXXXCCCHHHHHHHCCCCCEEEEECCCEEEEECCCCEEEECCCCCCCCCCCCCCCHHHHHHHHHHHHCCCCHHHHHHHHHHHHHHHHCCCCCCCCCCCHHHHHHHHCCCCCEEECXXX	XXCCEEEEECCCEEEEEEEECCCCCTTCCCCEEEEEEEECHHHHHHHHHHHTTCEEEEECEEECCHHHHHHHHHHHHTTCEECCEEETTCCCCEEEEEECTTCCEEEEEEECCCCCCCCHHHHTCHHHHHHHHHCCEEEEETTCCHHHHHHHHHHHHHTTCCEEEECCCHHHHCCCTTTCCCCCEEEEEHHHHHHHHCXXXXXCTTHHHHHHHTTCCCEEEEETTTEEEEECCCCEEEECCCCCCCCCCCCCCCHHHHHHHHHHHHTTCCHHHHHHHHHHHHHHHHCCTTCCCCCCCHHHHHHHHTTCCCEEECXXX	XXCCEEEEECCCEEEEEEEECCCCCTTCCCCEEEEEEEECHHHHHHHHHHHTTCEEEEECEEECCHHHHHHHHHHHHTTCEECCEEETTCCCCEEEEEECTTCCEEEEEEECGGGGGCCHHHHTCHHHHHHHHHCCEEEEETTCCHHHHHHHHHHHHHTTCCEEEECCCHHHHGGGTTTGGGCCEEEEEHHHHHHHHCXXXXXCTTHHHHHHHTTCCCEEEEETTTEEEEECCCCEEEECCCCCCCCCCCCCCCHHHHHHHHHHHHTTCCHHHHHHHHHHHHHHHHCCTTCCGGGCCHHHHHHHHTTCCCEEECXXX
train	6474	4CVNH	137	MSEEQVNIKKKEKWGIAHIYSSYNNTIIHITDITGAETISRWSGGMVVKADRDEPSPYAAMLAARRAAEEALEKGIVGVHIRVRAPGGSKSKTPGPGAQAAIRALARAGLKIGRVEDVTPIPHDGTRPKGGRRGRRV	XXXXXXXXXXXCCEEEEEEEECSSCEEEEEEETTSCSEEEEEEHHHHCSSGGGTTCHHHHHHHHHHHHHHHHHTTCCEEEEEEECCXXCCCXXXXCHHHHHHHHHHHTTCEEEEEEECCCCCCCSSCBTTSGGGCCX	XXXXXXXXXXXCCEEEEEEEECCCCEEEEEEECCCCCEEEEEEHHHHCCCHHHCCCHHHHHHHHHHHHHHHHHCCCCEEEEEEECCXXCCCXXXXCHHHHHHHHHHHCCCEEEEEEECCCCCCCCCCECCCHHHCCX	XXXXXXXXXXXCCEEEEEEEECCCCEEEEEEECCCCCEEEEEEHHHHCCCCCCCCCHHHHHHHHHHHHHHHHHCCCCEEEEEEECCXXCCCXXXXCHHHHHHHHHHHCCCEEEEEEECCCCCCCCCCCCCCCCCCCX	XXXXXXXXXXXCCEEEEEEEECCCCEEEEEEETTCCCEEEEEEHHHHCCCCCCTTCHHHHHHHHHHHHHHHHHTTCCEEEEEEECCXXCCCXXXXCHHHHHHHHHHHTTCEEEEEEECCCCCCCCCCCTTCCCCCCX	XXXXXXXXXXXCCEEEEEEEECCCCEEEEEEETTCCCEEEEEEHHHHCCCGGGTTCHHHHHHHHHHHHHHHHHTTCCEEEEEEECCXXCCCXXXXCHHHHHHHHHHHTTCEEEEEEECCCCCCCCCCCTTCGGGCCX
train	6475	1WRJA	156	MIVYGLYKSPFGPITVAKNEKGFVMLDFCDCAERSSLDNDYFTDFFYKLDLYFEGKKVDLTEPVDFKPFNEFRIRVFKEVMRIKWGEVRTYKQVADAVKTSPRAVGTALSKNNVLLIIPCHRVIGEKSLGGYSRGVELKRKLLELEGIDVAKFIEK	CCEEEEEEETTEEEEEEECSSCEEEEESSCCCCGGGBCGGGGHHHHHHHHHHTTTCCCCCCCCBCCTTSCHHHHHHHHHHTTSCTTCCEEHHHHHHHTTSCHHHHHHHHHTCSBTTTSCGGGEECSSSCCCCTTCHHHHHHHHHHTTCCCXXXXXX	CCEEEEEEECCEEEEEEECCCCEEEEECCCCCCHHHECHHHHHHHHHHHHHHCCCCCCCCCCCECCCCCCHHHHHHHHHHCCCCCCCCEEHHHHHHHCCCCHHHHHHHHHCCCECCCCCHHHEECCCCCCCCCCCHHHHHHHHHHCCCCCXXXXXX	CCEEEEEEECCEEEEEEECCCCEEEEECCCCCCCCCCCCCCCHHHHHHHHHHCCCCCCCCCCCCCCCCCCHHHHHHHHHHCCCCCCCCEEHHHHHHHCCCCHHHHHHHHHCCCCCCCCCCCCEECCCCCCCCCCCHHHHHHHHHHCCCCCXXXXXX	CCEEEEEEETTEEEEEEECCCCEEEEECCCCCCCCCCCCCCCHHHHHHHHHHTTTCCCCCCCCCCCTTCCHHHHHHHHHHTTCCTTCCEEHHHHHHHTTCCHHHHHHHHHTCCCTTTCCCCCEECCCCCCCCTTCHHHHHHHHHHTTCCCXXXXXX	CCEEEEEEETTEEEEEEECCCCEEEEECCCCCCGGGCCGGGGHHHHHHHHHHTTTCCCCCCCCCCCTTCCHHHHHHHHHHTTCCTTCCEEHHHHHHHTTCCHHHHHHHHHTCCCTTTCCGGGEECCCCCCCCTTCHHHHHHHHHHTTCCCXXXXXX
train	6476	4MKMA	350	MPEVKEGTLKTTVAADGVNGSSEKEALVSFENSKDGVDVKDTIDYKDLVANEKYNLTGKLMHVKDDGSLEEVATKTTEVTAVENGSGQWELDFGNQKLQVGEKYVVFENAESVENLIDTDNNYELDTKQVVKHEDKNDKAQTLIVEKPNLPEVKDGTLRTTVIADGVNGSSEKEALVSFENSKDGVDVKDTINYEGLVANQNYTLTGTLMHVKADGSLEEIATKTTNVTAGENGNGTWGLDFGNQKLQVGEKYVVFENAESVENLIDTDKDYNLDTKQVVKHEDKNDKAQTLVVEKPILPEVKDGTLKTTVIADGVNGSSEKEALVNFENSKDGVGQFYLNELEHHHHHH	XXXXXCCEEEEEEEETTEECCSSSCEEECHHHHTTCEEEEEEEEEESCCTTCEEEEEEEEEEECTTSCEEEEEEEEEEEECCGGGCEEEEEEEEEECCCTTCEEEEEEEEEEEEEEECSSSSSCCCEEEEEEECCTTCGGGEEEECCCCCCCCCCCEEEEEEEETTEECCSSSCEEECHHHHTTCEEEEEEEEEESCCTTCEEEEEEEEEEECTTSCEEEEEEEEEEEECCGGGCEEEEEEEEEECCCTTCEEEEEEEEEESSCCBCCSSSSSCCBCCEEEECCTTCGGGEEEECCCXXXXXXXXXXXXXXXXXXXXXXXXXXXXXXXXXXXXXXXXXXXXXXXXXXXXX	XXXXXCCEEEEEEEECCEECCCCCCEEECHHHHCCCEEEEEEEEEECCCCCCEEEEEEEEEEECCCCCEEEEEEEEEEEECCHHHCEEEEEEEEEECCCCCCEEEEEEEEEEEEEEECCCCCCCCCEEEEEEECCCCCHHHEEEECCCCCCCCCCCEEEEEEEECCEECCCCCCEEECHHHHCCCEEEEEEEEEECCCCCCEEEEEEEEEEECCCCCEEEEEEEEEEEECCHHHCEEEEEEEEEECCCCCCEEEEEEEEEECCCCECCCCCCCCCECCEEEECCCCCHHHEEEECCCXXXXXXXXXXXXXXXXXXXXXXXXXXXXXXXXXXXXXXXXXXXXXXXXXXXXX	XXXXXCCEEEEEEEECCEECCCCCCEEECHHHHCCCEEEEEEEEEECCCCCCEEEEEEEEEEECCCCCEEEEEEEEEEEECCCCCCEEEEEEEEEECCCCCCEEEEEEEEEEEEEEECCCCCCCCCEEEEEEECCCCCCCCEEEECCCCCCCCCCCEEEEEEEECCEECCCCCCEEECHHHHCCCEEEEEEEEEECCCCCCEEEEEEEEEEECCCCCEEEEEEEEEEEECCCCCCEEEEEEEEEECCCCCCEEEEEEEEEECCCCCCCCCCCCCCCCCEEEECCCCCCCCEEEECCCXXXXXXXXXXXXXXXXXXXXXXXXXXXXXXXXXXXXXXXXXXXXXXXXXXXXX	XXXXXCCEEEEEEEETTEECCCCCCEEECHHHHTTCEEEEEEEEEECCCTTCEEEEEEEEEEECTTCCEEEEEEEEEEEECCCCCCEEEEEEEEEECCCTTCEEEEEEEEEEEEEEECCCCCCCCCEEEEEEECCTTCCCCEEEECCCCCCCCCCCEEEEEEEETTEECCCCCCEEECHHHHTTCEEEEEEEEEECCCTTCEEEEEEEEEEECTTCCEEEEEEEEEEEECCCCCCEEEEEEEEEECCCTTCEEEEEEEEEECCCCCCCCCCCCCCCCCEEEECCTTCCCCEEEECCCXXXXXXXXXXXXXXXXXXXXXXXXXXXXXXXXXXXXXXXXXXXXXXXXXXXXX	XXXXXCCEEEEEEEETTEECCCCCCEEECHHHHTTCEEEEEEEEEECCCTTCEEEEEEEEEEECTTCCEEEEEEEEEEEECCGGGCEEEEEEEEEECCCTTCEEEEEEEEEEEEEEECCCCCCCCCEEEEEEECCTTCGGGEEEECCCCCCCCCCCEEEEEEEETTEECCCCCCEEECHHHHTTCEEEEEEEEEECCCTTCEEEEEEEEEEECTTCCEEEEEEEEEEEECCGGGCEEEEEEEEEECCCTTCEEEEEEEEEECCCCCCCCCCCCCCCCCEEEECCTTCGGGEEEECCCXXXXXXXXXXXXXXXXXXXXXXXXXXXXXXXXXXXXXXXXXXXXXXXXXXXXX
train	6477	2DDUA	387	GRSEKQKQVIPVVNPTLPQNFYEKPAFDYPMNQMSVWLMLANEGMAKNDSFCATTPSAMVFGKSDGDRFAVTRDLTLKPGYVLQFKLNIGCTSQFSSTAPVLLQYSHDAGMSWFLVKEGCFPASAGKGCEGNSRELSEPTVYYTGDFEEWTRITIAIPRSLASSKTRFRWIQESSSQKNVPPFGLDGVYISEPCPSYCSGHGDCISGVCFCDLGYTAAQGTCVSNTPNHSEMFDRFEGKLSPLWYKITGGQVGTGCGTLNDGRSLYFNGLGKREARTVPLDTRNIRLVQFYIQIGSKTSGITCIKPRARNEGLVVQYSNDNGILWHLLRELDFMSFLEPQIISIDLPREAKTPATAFRWWQPQHGKHSAQWALDDVLISRLENLYFQ	XXXXXXXXXXXXXXXXXXXXXXXXXXXXXXXXXXXXXXXXXXXXXXXXXXXXXXXXXXXXXXXXXXXXXXXXXXCCCCTTCEEEEEEBSSSCSSCCSSCCEEEEEESSTTSCCEESCCCBCTTCCSSSSCTTSCCCBCCSEECTTSCSSCEEEEEECCGGGCSSCCEEEEECCXXXXXXCCCCBCCCCEEESCCGGGGGGSEEEETTEEEECTTEEEETTEEEESSCCCCCEEECCSSSCCTTEEEEESEEEECTTCCSSSSCEEEECCSSCCEEEECCBCCTTCCEEEEEEEECCSSSCTTSCCCCSGGGSEEEEEESSTTSSCEEEEEECTTSCSSCEEEEEECCGGGCSSSBEEEEECSSCGGGSCCEEEEEEEEECCXXXXXX	XXXXXXXXXXXXXXXXXXXXXXXXXXXXXXXXXXXXXXXXXXXXXXXXXXXXXXXXXXXXXXXXXXXXXXXXXXCCCCCCCEEEEEEECCCCCCCCCCCCEEEEEECCCCCCCEECCCCECCCCCCCCCCCCCCCCECCCEECCCCCCCCEEEEEECCHHHCCCCCEEEEECCXXXXXXCCCCECCCCEEECCCHHHHHHCEEEECCEEEECCCEEEECCEEEECCCCCCCEEECCCCCCCCCEEEEECEEEECCCCCCCCCCEEEECCCCCCEEEECCECCCCCCEEEEEEEECCCCCCCCCCCCCCHHHCEEEEEECCCCCCCEEEEEECCCCCCCCEEEEEECCHHHCCCCEEEEEECCCCHHHCCCEEEEEEEEECCXXXXXX	XXXXXXXXXXXXXXXXXXXXXXXXXXXXXXXXXXXXXXXXXXXXXXXXXXXXXXXXXXXXXXXXXXXXXXXXXXCCCCCCCEEEEEECCCCCCCCCCCCCEEEEEECCCCCCCEECCCCCCCCCCCCCCCCCCCCCCCCCEECCCCCCCCEEEEEECCCCCCCCCCEEEEECCXXXXXXCCCCCCCCCEEECCCCCCCCCCEEEECCEEEECCCEEEECCEEEECCCCCCCEEECCCCCCCCCEEEEECEEEECCCCCCCCCCEEEECCCCCCEEEECCCCCCCCCEEEEEEEECCCCCCCCCCCCCCCCCCEEEEEECCCCCCCEEEEEECCCCCCCCEEEEEECCCCCCCCCCEEEEECCCCCCCCCCEEEEEEEEECCXXXXXX	XXXXXXXXXXXXXXXXXXXXXXXXXXXXXXXXXXXXXXXXXXXXXXXXXXXXXXXXXXXXXXXXXXXXXXXXXXCCCCTTCEEEEEECCCCCCCCCCCCCEEEEEECCTTCCCEECCCCCCTTCCCCCCCTTCCCCCCCCEECTTCCCCCEEEEEECCCCCCCCCCEEEEECCXXXXXXCCCCCCCCCEEECCCCCCCCCCEEEETTEEEECTTEEEETTEEEECCCCCCCEEECCCCCCCTTEEEEECEEEECTTCCCCCCCEEEECCCCCCEEEECCCCCTTCCEEEEEEEECCCCCCTTCCCCCCCCCCEEEEEECCTTCCCEEEEEECTTCCCCCEEEEEECCCCCCCCCCEEEEECCCCCCCCCCEEEEEEEEECCXXXXXX	XXXXXXXXXXXXXXXXXXXXXXXXXXXXXXXXXXXXXXXXXXXXXXXXXXXXXXXXXXXXXXXXXXXXXXXXXXCCCCTTCEEEEEECCCCCCCCCCCCCEEEEEECCTTCCCEECCCCCCTTCCCCCCCTTCCCCCCCCEECTTCCCCCEEEEEECCGGGCCCCCEEEEECCXXXXXXCCCCCCCCCEEECCCGGGGGGCEEEETTEEEECTTEEEETTEEEECCCCCCCEEECCCCCCCTTEEEEECEEEECTTCCCCCCCEEEECCCCCCEEEECCCCCTTCCEEEEEEEECCCCCCTTCCCCCCGGGCEEEEEECCTTCCCEEEEEECTTCCCCCEEEEEECCGGGCCCCCEEEEECCCCGGGCCCEEEEEEEEECCXXXXXX
train	6478	4YF4C	172	MAHHHHHHSGTVTDDYLANNVDYASGFKGPLPMPPSKHIAIVACMDARLDVYRMLGIKEGEAHVIRNAGCVVTDDVIRSLAISQRLLGTREIILLHHTDCGMLTFTDDDFKRAIQDETGIRPTWSPESYPDAVEDVRQSLRRIEVNPFVTKHTSLRGFVFDVATGKLNEVTP	XXXXXXXXXCCHHHHHHHHHHHHHTTCCCCCCSSCTTCEEEEEECCTTCCHHHHTTCCTTSEEEEEETTSCCCHHHHHHHHHHHHHHCCCEEEEEEETTCGGGSCCHHHHHHHHHHHHSCCCSSCCCCCSCHHHHHHHHHHHHHHCTTCCCCSEEEEEEECTTTCCEEEECC	XXXXXXXXXCCHHHHHHHHHHHHHCCCCCCCCCCCCCCEEEEEECCCCCCHHHHCCCCCCCEEEEEECCCCCCHHHHHHHHHHHHHHCCCEEEEEEECCCHHHCCCHHHHHHHHHHHHCCCCCCCCCCCCCHHHHHHHHHHHHHHCCCCCCCCEEEEEEECCCCCCEEEECC	XXXXXXXXXCCHHHHHHHHHHHHHCCCCCCCCCCCCCCEEEEEECCCCCCHHHHCCCCCCCEEEEEECCCCCCHHHHHHHHHHHHHHCCCEEEEEEECCCCCCCCCHHHHHHHHHHHHCCCCCCCCCCCCCHHHHHHHHHHHHHHCCCCCCCCEEEEEEECCCCCCEEEECC	XXXXXXXXXCCHHHHHHHHHHHHHTTCCCCCCCCCTTCEEEEEECCTTCCHHHHTTCCTTCEEEEEETTCCCCHHHHHHHHHHHHHHCCCEEEEEEETTCCCCCCCHHHHHHHHHHHHCCCCCCCCCCCCCHHHHHHHHHHHHHHCTTCCCCCEEEEEEECTTTCCEEEECC	XXXXXXXXXCCHHHHHHHHHHHHHTTCCCCCCCCCTTCEEEEEECCTTCCHHHHTTCCTTCEEEEEETTCCCCHHHHHHHHHHHHHHCCCEEEEEEETTCGGGCCCHHHHHHHHHHHHCCCCCCCCCCCCCHHHHHHHHHHHHHHCTTCCCCCEEEEEEECTTTCCEEEECC
train	6479	1V93A	296	MKIRDLLKARRGPLFSFEFFPPKDPEGEEALFRTLEELKAFRPAFVSITYGAMGSTRERSVAWAQRIQSLGLNPLAHLTVAGQSRKEVAEVLHRFVESGVENLLALRGDPPRGERVFRPHPEGFRYAAELVALIRERYGDRVSVGGAAYPEGHPESESLEADLRHFKAKVEAGLDFAITQLFFNNAHYFGFLERARRAGIGIPILPGIMPVTSYRQLRRFTEVCGASIPGPLLAKLERHQDDPKAVLEIGVEHAVRQVAELLEAGVEGVHFYTLNKSPATRMVLERLGLRPASGQP	CCHHHHHHTCSSCEEEEEECCCSSHHHHHHHHHHHHHHHTTCCSEEEECCCGGGTTHHHHHHHHHHHHHTTCCEEEEECCTTSCHHHHHHHHHHHHHTTCCEEEECCCCCCTTCSSCCCCTTSCSSHHHHHHHHHHHHGGGSEEEEEECTTCCTTCSSHHHHHHHHHHHHHTTCSEEEEEECSSHHHHHHHHHHHHHTTCCSCEEEEECCCCCHHHHHHHHHHHCCCCCHHHHHHHHHTTTCHHHHHHHHHHHHHHHHHHHHHTTCSEEEEECTTCCHHHHHHHHHTTCCCCXXXX	CCHHHHHHCCCCCEEEEEECCCCCHHHHHHHHHHHHHHHCCCCCEEEECCCHHHCCHHHHHHHHHHHHHCCCCEEEEECCCCCCHHHHHHHHHHHHHCCCCEEEECCCCCCCCCCCCCCCCCCCCCHHHHHHHHHHHHHHHCEEEEEECCCCCCCCCCHHHHHHHHHHHHHCCCCEEEEEECCCHHHHHHHHHHHHHCCCCCCEEEEECCCCCHHHHHHHHHHHCCCCCHHHHHHHHHCCCCHHHHHHHHHHHHHHHHHHHHHCCCCEEEEECCCCCHHHHHHHHHCCCCCCXXXX	CCHHHHHHCCCCCEEEEEECCCCCHHHHHHHHHHHHHHHCCCCCEEEECCCCCCCCHHHHHHHHHHHHHCCCCEEEEECCCCCCHHHHHHHHHHHHHCCCCEEEECCCCCCCCCCCCCCCCCCCCCHHHHHHHHHHHHCCCCEEEEEECCCCCCCCCCHHHHHHHHHHHHHCCCCEEEEEECCCHHHHHHHHHHHHHCCCCCCEEEEECCCCCHHHHHHHHHHHCCCCCHHHHHHHHHCCCCHHHHHHHHHHHHHHHHHHHHHCCCCEEEEECCCCCHHHHHHHHHCCCCCCXXXX	CCHHHHHHTCCCCEEEEEECCCCCHHHHHHHHHHHHHHHTTCCCEEEECCCCCCTTHHHHHHHHHHHHHTTCCEEEEECCTTCCHHHHHHHHHHHHHTTCCEEEECCCCCCTTCCCCCCCTTCCCCHHHHHHHHHHHHCCCCEEEEEECTTCCTTCCCHHHHHHHHHHHHHTTCCEEEEEECCCHHHHHHHHHHHHHTTCCCCEEEEECCCCCHHHHHHHHHHHCCCCCHHHHHHHHHTTTCHHHHHHHHHHHHHHHHHHHHHTTCCEEEEECTTCCHHHHHHHHHTTCCCCXXXX	CCHHHHHHTCCCCEEEEEECCCCCHHHHHHHHHHHHHHHTTCCCEEEECCCGGGTTHHHHHHHHHHHHHTTCCEEEEECCTTCCHHHHHHHHHHHHHTTCCEEEECCCCCCTTCCCCCCCTTCCCCHHHHHHHHHHHHGGGCEEEEEECTTCCTTCCCHHHHHHHHHHHHHTTCCEEEEEECCCHHHHHHHHHHHHHTTCCCCEEEEECCCCCHHHHHHHHHHHCCCCCHHHHHHHHHTTTCHHHHHHHHHHHHHHHHHHHHHTTCCEEEEECTTCCHHHHHHHHHTTCCCCXXXX
train	6480	1Y4HA	188	MGSSHHHHHHSQDPDQVQYENTLKNFKIREQQFDNSWCAGFSMAALLNATKNTDTYNAHDIMRTLYPEVSEQDLPNCATFPNQMIEYGKSQGRDIHYQEGVPSYNQVDQLTKDNVGIMILAQSVSQNPNDPHLGHALAVVGNAKINDQEKLIYWNPWDTELSIQDADSSLLHLSFNRDYNWYGSMIGY	XXXXXXXXXXXXXXXCEEEEEECTTCCCCCCCCSSSCHHHHHHHHHHHHHHTCSCCCHHHHHHHHCTTSCTTTGGGCCBCHHHHHHHHHHTTCCCEEEESCCCHHHHHHHHHTTCCEEEEEEECCSSTTSCCCEEEEEEEEEEEETTEEEEEEECTTCSSEEEEETTCCEEEETTTEEEEEEEEEECC	XXXXXXXXXXXXXXXCEEEEEECCCCCCCCCCCCCCCHHHHHHHHHHHHHHCCCCCCHHHHHHHHCCCCCCCCHHHCCECHHHHHHHHHHCCCCCEEEECCCCHHHHHHHHHCCCCEEEEEEECCCCCCCCCCEEEEEEEEEEEECCEEEEEEECCCCCCEEEEECCCCEEEECCCEEEEEEEEEECC	XXXXXXXXXXXXXXXCEEEEEECCCCCCCCCCCCCCCHHHHHHHHHHHHHHCCCCCCHHHHHHHHCCCCCCCCCCCCCCCHHHHHHHHHHCCCCCEEEECCCCHHHHHHHHHCCCCEEEEEEECCCCCCCCCCEEEEEEEEEEEECCEEEEEEECCCCCCEEEEECCCCEEEECCCEEEEEEEEEECC	XXXXXXXXXXXXXXXCEEEEEECTTCCCCCCCCCCCCHHHHHHHHHHHHHHTCCCCCHHHHHHHHCTTCCTTTCCCCCCCHHHHHHHHHHTTCCCEEEECCCCHHHHHHHHHTTCCEEEEEEECCCCTTCCCCEEEEEEEEEEEETTEEEEEEECTTCCCEEEEETTCCEEEETTTEEEEEEEEEECC	XXXXXXXXXXXXXXXCEEEEEECTTCCCCCCCCCCCCHHHHHHHHHHHHHHTCCCCCHHHHHHHHCTTCCTTTGGGCCCCHHHHHHHHHHTTCCCEEEECCCCHHHHHHHHHTTCCEEEEEEECCCCTTCCCCEEEEEEEEEEEETTEEEEEEECTTCCCEEEEETTCCEEEETTTEEEEEEEEEECC
train	6481	2P35A	259	QGHMAWSAQQYLKFEDERTRPARDLLAQVPLERVLNGYDLGCGPGNSTELLTDRYGVNVITGIDSDDDMLEKAADRLPNTNFGKADLATWKPAQKADLLYANAVFQWVPDHLAVLSQLMDQLESGGVLAVQMPDNLQEPTHIAMHETADGGPWKDAFSGGGLRRKPLPPPSDYFNALSPKSSRVDVWHTVYNHPMKDADSIVEWVKGTGLRPYLAAAGEENREAFLADYTRRIAAAYPPMADGRLLLRFPRLFVVAVKK	XXXXXXXCGGGBCCCCGGGHHHHHHHTTCCCSCCSSEEEETCTTTHHHHHHHHHHCTTSEEEEESCHHHHHHHHHHSTTSEEEECCTTTCCCSSCEEEEEEESCGGGSTTHHHHHHHHGGGEEEEEEEEEEEECCTTSHHHHHHHHHHHHSTTGGGCXXXXXXXCCCCCHHHHHHHHGGGEEEEEEEEEEEEEEESCHHHHHHHHTTTTTTHHHHTTCGGGHHHHHHHHHHHHHHHSCCCTTSCEEEEEEEEEEEEEEC	XXXXXXXCHHHECCCCHHHHHHHHHHCCCCCCCCCCEEEECCCCCHHHHHHHHHHCCCCEEEEECCHHHHHHHHHHCCCCEEEECCCCCCCCCCCEEEEEEECCHHHCCCHHHHHHHHHHHEEEEEEEEEEEECCCCCHHHHHHHHHHHHCCCHHHCXXXXXXXCCCCCHHHHHHHHHHHEEEEEEEEEEEEEEECCHHHHHHHHCCCCCCHHHHCCCHHHHHHHHHHHHHHHHHHCCCCCCCCEEEEEEEEEEEEEEC	XXXXXXXCCCCCCCCCCCCHHHHHHHCCCCCCCCCCEEEECCCCCHHHHHHHHHHCCCCEEEEECCHHHHHHHHHHCCCCEEEECCCCCCCCCCCEEEEEEECCCCCCCCHHHHHHHHCCCEEEEEEEEEEEECCCCCHHHHHHHHHHHHCCCCCCCXXXXXXXCCCCCHHHHHHHHCCCEEEEEEEEEEEEEEECCHHHHHHHHCCCCCCHHHHCCCCCCHHHHHHHHHHHHHHHCCCCCCCCEEEEEEEEEEEEEEC	XXXXXXXCCCCCCCCCCCCHHHHHHHTTCCCCCCCCEEEETCTTTHHHHHHHHHHCTTCEEEEECCHHHHHHHHHHCTTCEEEECCTTTCCCCCCEEEEEEECCCCCCTTHHHHHHHHCCCEEEEEEEEEEEECCTTCHHHHHHHHHHHHCTTCCCCXXXXXXXCCCCCHHHHHHHHCCCEEEEEEEEEEEEEEECCHHHHHHHHTTTTTTHHHHTTCCCCHHHHHHHHHHHHHHHCCCCTTCCEEEEEEEEEEEEEEC	XXXXXXXCGGGCCCCCGGGHHHHHHHTTCCCCCCCCEEEETCTTTHHHHHHHHHHCTTCEEEEECCHHHHHHHHHHCTTCEEEECCTTTCCCCCCEEEEEEECCGGGCTTHHHHHHHHGGGEEEEEEEEEEEECCTTCHHHHHHHHHHHHCTTGGGCXXXXXXXCCCCCHHHHHHHHGGGEEEEEEEEEEEEEEECCHHHHHHHHTTTTTTHHHHTTCGGGHHHHHHHHHHHHHHHCCCCTTCCEEEEEEEEEEEEEEC
train	6482	4UG1A	76	GSHMTSEQFEYHLTGKEILEKEFKTGLRGYSPEDVDEFLDMVIKDYSTFTQEIEALQAENIRLVQELDNAPLRTST	CCCCCCCCCCCSCCHHHHHHCCCCEEEEEECHHHHHHHHHHHHHHHHHHHHHHHHHHHHHHHHHHHHTTCCXXXXX	CCCCCCCCCCCCCCHHHHHHCCCCEEEEEECHHHHHHHHHHHHHHHHHHHHHHHHHHHHHHHHHHHHCCCCXXXXX	CCCCCCCCCCCCCCHHHHHHCCCCEEEEEECHHHHHHHHHHHHHHHHHHHHHHHHHHHHHHHHHHHHCCCCXXXXX	CCCCCCCCCCCCCCHHHHHHCCCCEEEEEECHHHHHHHHHHHHHHHHHHHHHHHHHHHHHHHHHHHHTTCCXXXXX	CCCCCCCCCCCCCCHHHHHHCCCCEEEEEECHHHHHHHHHHHHHHHHHHHHHHHHHHHHHHHHHHHHTTCCXXXXX
train	6483	4DNCD	48	LAVPSWRDHSVEPLRDPNPSDLLENLDDSVFSKRHAKLELDEKRRKRW	CCSCCEEECCCCCCCCCXXXXXCCCCCHHHHHHHHHHHHHHHHHHHCX	CCCCCEEECCCCCCCCCXXXXXCCCCCHHHHHHHHHHHHHHHHHHHCX	CCCCCEEECCCCCCCCCXXXXXCCCCCHHHHHHHHHHHHHHHHHHHCX	CCCCCEEECCCCCCCCCXXXXXCCCCCHHHHHHHHHHHHHHHHHHHCX	CCCCCEEECCCCCCCCCXXXXXCCCCCHHHHHHHHHHHHHHHHHHHCX
train	6484	4BFCA	235	MGHHHHHHHHHHSSGHIDDDDKHMAFIKQAAQLHQQWYLENRQVVTIASTHAPEEQQILEALAPYLNSDRKLVCIVVPRHPERFDEVFEICQNLNLITHRRSMGQSIHASTQVYLADSMGELWLWYALSQVCFVGGSLNEPGGGHNILEPMVLNVPTVVGPRYFNFQTIVDEFIDENAVLIAQDAQQVVDIWLACLAEPEATEQLVAQAHKVLQRNQGSLQKHIGVINRYLAEKS	XXXXXXXXXXXXXXXXXXXXXXCHHHHHHHHHHHHHTTGGGSEEEEEEEECTTHHHHHHHHHHHHHHHCTTEEEEEEESCGGGHHHHHHHHHHTTCCEEEGGGTCCCCTTCSEEECCSSSCHHHHHHHCSEEEECSSSSSSCCCCCTHHHHHTTCCEEECSCCGGGHHHHHHHHHTTCSEECSSHHHHHHHHHHHHHCHHHHHHHHHHHHHHHHCXXXXXXXXXXXXXXXXXXXX	XXXXXXXXXXXXXXXXXXXXXXCHHHHHHHHHHHHHCCHHHCEEEEEEEECCCHHHHHHHHHHHHHHHCCCEEEEEEECCHHHHHHHHHHHHHCCCCEEEHHHCCCCCCCCCEEECCCCCCHHHHHHHCCEEEECCCCCCCCCCCCCHHHHHCCCCEEECCCCHHHHHHHHHHHHCCCCEECCCHHHHHHHHHHHHHCHHHHHHHHHHHHHHHHCXXXXXXXXXXXXXXXXXXXX	XXXXXXXXXXXXXXXXXXXXXXCHHHHHHHHHHHHHCCCCCCEEEEEEEECCCHHHHHHHHHHHHHHHCCCEEEEEEECCCCCHHHHHHHHHHCCCCEEECCCCCCCCCCCCEEECCCCCCHHHHHHHCCEEEECCCCCCCCCCCCCHHHHHCCCCEEECCCCCCCHHHHHHHHHCCCCEECCCHHHHHHHHHHHHHCHHHHHHHHHHHHHHHHCXXXXXXXXXXXXXXXXXXXX	XXXXXXXXXXXXXXXXXXXXXXCHHHHHHHHHHHHHTTCCCCEEEEEEEECTTHHHHHHHHHHHHHHHCTTEEEEEEECCCCCHHHHHHHHHHTTCCEEECCCTCCCCTTCCEEECCCCCCHHHHHHHCCEEEECCCCCCCCCCCCTHHHHHTTCCEEECCCCCCCHHHHHHHHHTTCCEECCCHHHHHHHHHHHHHCHHHHHHHHHHHHHHHHCXXXXXXXXXXXXXXXXXXXX	XXXXXXXXXXXXXXXXXXXXXXCHHHHHHHHHHHHHTTGGGCEEEEEEEECTTHHHHHHHHHHHHHHHCTTEEEEEEECCGGGHHHHHHHHHHTTCCEEEGGGTCCCCTTCCEEECCCCCCHHHHHHHCCEEEECCCCCCCCCCCCTHHHHHTTCCEEECCCCGGGHHHHHHHHHTTCCEECCCHHHHHHHHHHHHHCHHHHHHHHHHHHHHHHCXXXXXXXXXXXXXXXXXXXX
train	6485	5MQQD	208	RAGKNPREEILDASAELFTRQGFATTSTHQIADAVGIRQASLYYHFPSKTEIFLTLLKSTVEPSTVLAEDLSTLDAGPEMRLWAIVASEVRLLLSTKWNVGRLYQLPIVGSEEFAEYHSQREALTNVFRDLATEIVGDDPRAELPFHITMSVIEMRRNDGKIPSPLSADSLPETAIMLADASLAVLGAPLPADRVEKTLELIKQADAK	XXXXXCHHHHHHHHHHHHHHHCTTTCCHHHHHHHHTCCHHHHHHHCSCHHHHHHHHHHHHHHHHHHHHHHHSSSSSCHHHHHHHHHHHHHHHHTSSSSCGGGGGGSGGGGSGGGHHHHHHHHHHHHHHHHHHHHHHSSCGGGGHHHHHHHGGGGTSCCSSSCSSCCCSSCCCHHHHHHHHHHHHTTTCCCCTTHHHHHHHHHHHHHTC	XXXXXCHHHHHHHHHHHHHHHCCCCCCHHHHHHHHCCCHHHHHHHCCCHHHHHHHHHHHHHHHHHHHHHHHCCCCCCHHHHHHHHHHHHHHHHCCCCCCHHHHHHCHHHHCHHHHHHHHHHHHHHHHHHHHHHHHHCCCHHHHHHHHHHHHHHHCCCCCCCCCCCCCCCCCCHHHHHHHHHHHHCCCCCCCCCHHHHHHHHHHHHHCC	XXXXXCHHHHHHHHHHHHHHHCCCCCCHHHHHHHHCCCHHHHHHHCCCHHHHHHHHHHHHHHHHHHHHHHHCCCCCCHHHHHHHHHHHHHHHHCCCCCCCCCCCCCCCCCCCCCHHHHHHHHHHHHHHHHHHHHHHCCCCCCCHHHHHHHCCCCCCCCCCCCCCCCCCCCCCHHHHHHHHHHHHCCCCCCCCCHHHHHHHHHHHHHCC	XXXXXCHHHHHHHHHHHHHHHCTTTCCHHHHHHHHTCCHHHHHHHCCCHHHHHHHHHHHHHHHHHHHHHHHCCCCCCHHHHHHHHHHHHHHHHTCCCCCCCCCCCCCCCCCCCCHHHHHHHHHHHHHHHHHHHHHHCCCCCCCHHHHHHHCCCCTCCCCCCCCCCCCCCCCCHHHHHHHHHHHHTTTCCCCTTHHHHHHHHHHHHHTC	XXXXXCHHHHHHHHHHHHHHHCTTTCCHHHHHHHHTCCHHHHHHHCCCHHHHHHHHHHHHHHHHHHHHHHHCCCCCCHHHHHHHHHHHHHHHHTCCCCCGGGGGGCGGGGCGGGHHHHHHHHHHHHHHHHHHHHHHCCCGGGGHHHHHHHGGGGTCCCCCCCCCCCCCCCCCHHHHHHHHHHHHTTTCCCCTTHHHHHHHHHHHHHTC
train	6486	1PMHX	185	ESSVNPVVLDFEDGTVMSFGEAWGDSLKCIKKVSVSQDLQRPGNKYALRLDVEFNPNNGWDQGDLGTWIGGVVEGQFDFTGYKSVEFEMFIPYDEFSKSQGGFAYKVVINDGWKELGSEFNITANAGKKVKINGKDYTVIHKAFAIPEDFRTKKRAQLVFQFAGQNSNYKGPIYLDNVRIRPEDA	XXCCCCEEECCTTSSCTTCEESSTTCCTTEEEEEEECTTCBTTBCCEEEEEEECCTTCSCEEEEEEEEGGGCTTCEEECTTCCEEEEEEEEEHHHHHHSSSEEEEEEEETTTTEEEEEEEEECTTSSEEEEETTEEEEEEEEEEECCGGGSSEEECEEEEEEEEESCCCEEEEEEEEEEEESSCC	XXCCCCEEECCCCCCCCCCEECCCCCCCCEEEEEEECCCCECCECCEEEEEEECCCCCCCEEEEEEEEHHHCCCCEEECCCCCEEEEEEEEEHHHHHHCCCEEEEEEEECCCCEEEEEEEEECCCCCEEEEECCEEEEEEEEEEECCHHHCCEEECEEEEEEEEECCCCEEEEEEEEEEEECCCC	XXCCCCEEECCCCCCCCCCEECCCCCCCCEEEEEEECCCCCCCCCCEEEEEEECCCCCCCEEEEEEEECCCCCCCEEECCCCCEEEEEEEEEHHHHHHCCCEEEEEEEECCCCEEEEEEEEECCCCCEEEEECCEEEEEEEEEEECCCCCCCEEECEEEEEEEEECCCCEEEEEEEEEEEECCCC	XXCCCCEEECCTTCCCTTCEECCTTCCTTEEEEEEECTTCCTTCCCEEEEEEECCTTCCCEEEEEEEECCCCTTCEEECTTCCEEEEEEEEEHHHHHHCCCEEEEEEEETTTTEEEEEEEEECTTCCEEEEETTEEEEEEEEEEECCCCCCCEEECEEEEEEEEECCCCEEEEEEEEEEEECCCC	XXCCCCEEECCTTCCCTTCEECCTTCCTTEEEEEEECTTCCTTCCCEEEEEEECCTTCCCEEEEEEEEGGGCTTCEEECTTCCEEEEEEEEEHHHHHHCCCEEEEEEEETTTTEEEEEEEEECTTCCEEEEETTEEEEEEEEEEECCGGGCCEEECEEEEEEEEECCCCEEEEEEEEEEEECCCC
train	6487	4DYLA	406	SMGFSSELCSPQGHGVLQQMQEAELRLLEGMRKWMAQRVKSDREYAGLLHHMSLQDSGGQSRAISPDSPISQSWAEITSQTEGLSRLLRQHAEDLNSGPLSKLSLLIRERQQLRKTYSEQWQQLQQELTKTHSQDIEKLKSQYRALARDSAQAKRKYQEASKDKDRDKAKDKYVRSLWKLFAHHNRYVLGVRAAQLHHQHHHQLLLPGLLRSLQDLHEEMACILKEILQEYLEISSLVQDEVVAIHREMAAAAARIQPEAEYQGFLRQYGSAPDVPPCVTFDESLLEEGEPLEPGELQLNELTVESVQHTLTSVTDELAVATEMVFRRQEMVTQLQQELRNEEENTHPRERVQLLGKRQVLQEALQGLQVALCSQAKLQAQQELLQTKLEHLGPGEPPPVLLLQDD	CCCHHHHSCSHHHHHHHHHHHHHHHHHHHHHHHHHHHHHHHHHHHHHHHHHHCXXXXXXXXXXXXCCSHHHHHHHHHHHHHHHHHHHHHHHHHHHHHTHHHHHHHHHHHHHHHHHHHHHHHHHHHHHHHHHHTHHHHHHHHHHHHHHHHHHHHHHCCXXXXXXXXXCHHHHHHHHHHHHHHHHHHHHHHHHHHHHHHHHHHHHTHHHHHHHHHHHHHHHHHHHHHHHHHHHHHHHCSSSHHHHHHHHHHHHHHHHCCGGGTTHHHHHHHCCCCCCCCCCCCCTTCCXXXXXXCTTCCCCSTTTHHHHHHHHHHHHHHHHHHHHHHHHHHHHHHHHHHHHHHHHHHSCTTCGGGGHHHHHHHHHHHHHHHHHHHHHHHHHHHHHHHHHHHHTTTTSCCCCCCCCXXX	CCCHHHHCCCHHHHHHHHHHHHHHHHHHHHHHHHHHHHHHHHHHHHHHHHHHCXXXXXXXXXXXXCCCHHHHHHHHHHHHHHHHHHHHHHHHHHHHHCHHHHHHHHHHHHHHHHHHHHHHHHHHHHHHHHHHCHHHHHHHHHHHHHHHHHHHHHHCCXXXXXXXXXCHHHHHHHHHHHHHHHHHHHHHHHHHHHHHHHHHHHHCHHHHHHHHHHHHHHHHHHHHHHHHHHHHHHHCCCCHHHHHHHHHHHHHHHHCCHHHCCHHHHHHHCCCCCCCCCCCCCCCCCXXXXXXCCCCCCCCCCCHHHHHHHHHHHHHHHHHHHHHHHHHHHHHHHHHHHHHHHHHHCCCCCHHHHHHHHHHHHHHHHHHHHHHHHHHHHHHHHHHHHHHHHCCCCCCCCCCCCCXXX	CCCHHHHCCCHHHHHHHHHHHHHHHHHHHHHHHHHHHHHHHHHHHHHHHHHHCXXXXXXXXXXXXCCCHHHHHHHHHHHHHHHHHHHHHHHHHHHHHCHHHHHHHHHHHHHHHHHHHHHHHHHHHHHHHHHHCHHHHHHHHHHHHHHHHHHHHHHCCXXXXXXXXXCHHHHHHHHHHHHHHHHHHHHHHHHHHHHHHHHHHHHCHHHHHHHHHHHHHHHHHHHHHHHHHHHHHHHCCCCHHHHHHHHHHHHHHHHCCCCCCCHHHHHHHCCCCCCCCCCCCCCCCCXXXXXXCCCCCCCCCCCHHHHHHHHHHHHHHHHHHHHHHHHHHHHHHHHHHHHHHHHHHCCCCCCCCCHHHHHHHHHHHHHHHHHHHHHHHHHHHHHHHHHHHHCCCCCCCCCCCCCXXX	CCCHHHHCCCHHHHHHHHHHHHHHHHHHHHHHHHHHHHHHHHHHHHHHHHHHCXXXXXXXXXXXXCCCHHHHHHHHHHHHHHHHHHHHHHHHHHHHHTHHHHHHHHHHHHHHHHHHHHHHHHHHHHHHHHHHTHHHHHHHHHHHHHHHHHHHHHHCCXXXXXXXXXCHHHHHHHHHHHHHHHHHHHHHHHHHHHHHHHHHHHHTHHHHHHHHHHHHHHHHHHHHHHHHHHHHHHHCCCCHHHHHHHHHHHHHHHHCCCCCTTHHHHHHHCCCCCCCCCCCCCTTCCXXXXXXCTTCCCCCTTTHHHHHHHHHHHHHHHHHHHHHHHHHHHHHHHHHHHHHHHHHHCCTTCCCCCHHHHHHHHHHHHHHHHHHHHHHHHHHHHHHHHHHHHTTTTCCCCCCCCCXXX	CCCHHHHCCCHHHHHHHHHHHHHHHHHHHHHHHHHHHHHHHHHHHHHHHHHHCXXXXXXXXXXXXCCCHHHHHHHHHHHHHHHHHHHHHHHHHHHHHTHHHHHHHHHHHHHHHHHHHHHHHHHHHHHHHHHHTHHHHHHHHHHHHHHHHHHHHHHCCXXXXXXXXXCHHHHHHHHHHHHHHHHHHHHHHHHHHHHHHHHHHHHTHHHHHHHHHHHHHHHHHHHHHHHHHHHHHHHCCCCHHHHHHHHHHHHHHHHCCGGGTTHHHHHHHCCCCCCCCCCCCCTTCCXXXXXXCTTCCCCCTTTHHHHHHHHHHHHHHHHHHHHHHHHHHHHHHHHHHHHHHHHHHCCTTCGGGGHHHHHHHHHHHHHHHHHHHHHHHHHHHHHHHHHHHHTTTTCCCCCCCCCXXX
train	6488	5KAXA	166	MDFECQFVCELKELAPVPALLIRTQTTMSELGSLFEAGYHDILQLLAGQGKSPSGPPFARYFGMSAGTFEVEFGFPVEGGVEGSGRVVTGLTPSGKAASSLYIGPYGEIEAVYDALMKWVDDNGFDLSGEAYEIYLDNPAETAPDQLRTRVSLMLHESLEHHHHHH	CCCCCTTTCEEEEECCCEEEEEEEEECGGGHHHHHHHHHHHHHHHHHTTTCCBSSCCEEEEESTTSSSEEEEEEEEBCTTCCCBTTBEEEECCCEEEEEEEEESCGGGTHHHHHHHHHHHHHTTCCEEEEEEEEECSCGGGSCGGGCEEEEEEEECCCXXXXXXXX	CCCCCCCCCEEEEECCCEEEEEEEEECHHHHHHHHHHHHHHHHHHHHCCCCCECCCCEEEEECCCCCCEEEEEEEEECCCCCCECCEEEEECCCEEEEEEEEECCHHHCHHHHHHHHHHHHHCCCCEEEEEEEEECCCHHHCCHHHCEEEEEEEECCCXXXXXXXX	CCCCCCCCCEEEEECCCEEEEEEEEECCCCHHHHHHHHHHHHHHHHHCCCCCCCCCCEEEEECCCCCCEEEEEEEECCCCCCCCCCCEEEECCCEEEEEEEEECCCCCCHHHHHHHHHHHHHCCCCEEEEEEEEECCCCCCCCCCCCEEEEEEEECCCXXXXXXXX	CCCCCTTTCEEEEECCCEEEEEEEEECCCCHHHHHHHHHHHHHHHHHTTTCCCCCCCEEEEECTTCCCEEEEEEEECCTTCCCCTTCEEEECCCEEEEEEEEECCCCCTHHHHHHHHHHHHHTTCCEEEEEEEEECCCCCCCCCCCCEEEEEEEECCCXXXXXXXX	CCCCCTTTCEEEEECCCEEEEEEEEECGGGHHHHHHHHHHHHHHHHHTTTCCCCCCCEEEEECTTCCCEEEEEEEECCTTCCCCTTCEEEECCCEEEEEEEEECCGGGTHHHHHHHHHHHHHTTCCEEEEEEEEECCCGGGCCGGGCEEEEEEEECCCXXXXXXXX
train	6489	5IVGA	314	MHHHHHHLEPPPSTFQPLCHPLVEEVSKEVDGYFLQHWNFPNEKARKKFVAAGFSRVTCLYFPKALDDRIHFACRLLTVLFLIDDLLEYMSFEEGSAYNEKLIPISRGDVLPDRSIPVEYIIYDLWESMRAHDREMADEILEPVFLFMRAQTDRTRARPMGLGGYLEYRERDVGKELLAALMRFSMGLKLSPSELQRVREIDANCSKHLSVVNDIYSYEKELYTSKTAHSEGGILCTSVQILAQEADVTAEAAKRVLFVMCREWELRHQLLVARLSAEGLETPGLAAYVEGLEYQMSGAELWSQTTLRYSVVVD	XXXXXXXCCCCCCCCCCCCCTTHHHHHHHHHHHHHHHSCCSSHHHHHHHHHHTHHHHHHHHCTTCCTTTHHHHHHHHHHHHHHHHHGGGSCHHHHHHHHHHHHHHHHTSSCCCTTCHHHHHHHHHHHHHHHHCHHHHHHHHHHHHHHHHHHTCGGGGSCCCHHHHHHHHHHHTTHHHHHHHHHHHHTCCCCHHHHHHTHHHHHHHHHHHHHHHHHHHHHHHHHHHHHSCTTTTCCCCHHHHHHHHHTCCHHHHHHHHHHHHHHHHHHHHHHHHHHHHTTCCCHHHHHHHHHHHHHHHHHHHHHHHCHHHHCCXX	XXXXXXXCCCCCCCCCCCCCCCHHHHHHHHHHHHHHHCCCCCHHHHHHHHHHCHHHHHHHHCCCCCCCCHHHHHHHHHHHHHHHHHHHHCCHHHHHHHHHHHHHHHHCCCCCCCCCHHHHHHHHHHHHHHHHCHHHHHHHHHHHHHHHHHHCCHHHHCCCCHHHHHHHHHHHCCHHHHHHHHHHHHCCCCCHHHHHHCHHHHHHHHHHHHHHHHHHHHHHHHHHHHHCCCCCCCCCCHHHHHHHHHCCCHHHHHHHHHHHHHHHHHHHHHHHHHHHHCCCCCHHHHHHHHHHHHHHHHHHHHHHHCHHHHCCXX	XXXXXXXCCCCCCCCCCCCCCCHHHHHHHHHHHHHHHCCCCCHHHHHHHHHHCHHHHHHHHCCCCCCCCHHHHHHHHHHHHHHHHHCCCCCHHHHHHHHHHHHHHHHCCCCCCCCCHHHHHHHHHHHHHHHHCHHHHHHHHHHHHHHHHHHCCCCCCCCCCHHHHHHHHHHHCCHHHHHHHHHHHHCCCCCHHHHHHCHHHHHHHHHHHHHHHHHHHHHHHHHHHHHCCCCCCCCCCHHHHHHHHHCCCHHHHHHHHHHHHHHHHHHHHHHHHHHHHCCCCCHHHHHHHHHHHHHHHHHHHHHHHCHHHHCCXX	XXXXXXXCCCCCCCCCCCCCTTHHHHHHHHHHHHHHHCCCCCHHHHHHHHHHTHHHHHHHHCTTCCTTTHHHHHHHHHHHHHHHHHCCCCCHHHHHHHHHHHHHHHHTCCCCCTTCHHHHHHHHHHHHHHHHCHHHHHHHHHHHHHHHHHHTCCCCCCCCCHHHHHHHHHHHTTHHHHHHHHHHHHTCCCCHHHHHHTHHHHHHHHHHHHHHHHHHHHHHHHHHHHHCCTTTTCCCCHHHHHHHHHTCCHHHHHHHHHHHHHHHHHHHHHHHHHHHHTTCCCHHHHHHHHHHHHHHHHHHHHHHHCHHHHCCXX	XXXXXXXCCCCCCCCCCCCCTTHHHHHHHHHHHHHHHCCCCCHHHHHHHHHHTHHHHHHHHCTTCCTTTHHHHHHHHHHHHHHHHHGGGCCHHHHHHHHHHHHHHHHTCCCCCTTCHHHHHHHHHHHHHHHHCHHHHHHHHHHHHHHHHHHTCGGGGCCCCHHHHHHHHHHHTTHHHHHHHHHHHHTCCCCHHHHHHTHHHHHHHHHHHHHHHHHHHHHHHHHHHHHCCTTTTCCCCHHHHHHHHHTCCHHHHHHHHHHHHHHHHHHHHHHHHHHHHTTCCCHHHHHHHHHHHHHHHHHHHHHHHCHHHHCCXX
train	6490	4WHEA	150	MGIFSRFADIVNANINALLEKAEDPQKLVRLMIQEMEDTLVEVRSTSARALAEKKQLTRRIEQASAREVEWQEKAELALLKEREDLARAALIEKQKLTDLIKSLEHEVTLVDDTLARMKKEIGELENKLSETRARQQALMLRHQHHHHHH	XXCCCSHHHHHSCCSTTSCCXXXCHHHHHHHHHHHHHHHHHHHHHHHHHHHHHHHHHHHHHHHHHHHHHHHHHHHHHHHHTTCHHHHHHHHHHHHHHHHHHHHHHHHHHHHHHHHHHHHHHHHHHHHHHHHHHHHHHHHHHCXXXXXXXX	XXCCCCHHHHHCCCCCCCCCXXXCHHHHHHHHHHHHHHHHHHHHHHHHHHHHHHHHHHHHHHHHHHHHHHHHHHHHHHHHCCCHHHHHHHHHHHHHHHHHHHHHHHHHHHHHHHHHHHHHHHHHHHHHHHHHHHHHHHHHHCXXXXXXXX	XXCCCCHHHHHCCCCCCCCCXXXCHHHHHHHHHHHHHHHHHHHHHHHHHHHHHHHHHHHHHHHHHHHHHHHHHHHHHHHHCCCHHHHHHHHHHHHHHHHHHHHHHHHHHHHHHHHHHHHHHHHHHHHHHHHHHHHHHHHHHCXXXXXXXX	XXCCCCHHHHHCCCCTTCCCXXXCHHHHHHHHHHHHHHHHHHHHHHHHHHHHHHHHHHHHHHHHHHHHHHHHHHHHHHHHTTCHHHHHHHHHHHHHHHHHHHHHHHHHHHHHHHHHHHHHHHHHHHHHHHHHHHHHHHHHHCXXXXXXXX	XXCCCCHHHHHCCCCTTCCCXXXCHHHHHHHHHHHHHHHHHHHHHHHHHHHHHHHHHHHHHHHHHHHHHHHHHHHHHHHHTTCHHHHHHHHHHHHHHHHHHHHHHHHHHHHHHHHHHHHHHHHHHHHHHHHHHHHHHHHHHCXXXXXXXX
train	6491	5AL6A	49	GGSNKSDLAALVSLVESVRHEQQQLRNLCEMILEQQQRAKEFGENLYFQ	XXXXXCHHHHHHHHHHHHHHHHHHHHHHHHHHHHHHHHHHHHHHHHHHC	XXXXXCHHHHHHHHHHHHHHHHHHHHHHHHHHHHHHHHHHHHHHHHHHC	XXXXXCHHHHHHHHHHHHHHHHHHHHHHHHHHHHHHHHHHHHHHHHHHC	XXXXXCHHHHHHHHHHHHHHHHHHHHHHHHHHHHHHHHHHHHHHHHHHC	XXXXXCHHHHHHHHHHHHHHHHHHHHHHHHHHHHHHHHHHHHHHHHHHC
train	6492	5MJ3C	118	HMSIQEIQKEIAQIQAVIAGIQKYIYTMTGGSGGSGGGGSGGSGGMSIEEIQKQIAAIQCQIAAIQKQIYAMTGSGGGGSGGSGGGGSGMSIEEIQKQIAAIQEQILAIYKQIMAMVT	XCCHHHHHHHHHHHHHHHHHHHHHHHHCXXXXXXXXXXXXXXXXXCCHHHHHHHHHHHHHHHHHHHHHHTTCXXXXXXXXXXXXXCCCCCCHHHHHHHHHHHHHHHHHHHHHHHHHHC	XCCHHHHHHHHHHHHHHHHHHHHHHHHCXXXXXXXXXXXXXXXXXCCHHHHHHHHHHHHHHHHHHHHHHCCCXXXXXXXXXXXXXCCCCCCHHHHHHHHHHHHHHHHHHHHHHHHHHC	XCCHHHHHHHHHHHHHHHHHHHHHHHHCXXXXXXXXXXXXXXXXXCCHHHHHHHHHHHHHHHHHHHHHHCCCXXXXXXXXXXXXXCCCCCCHHHHHHHHHHHHHHHHHHHHHHHHHHC	XCCHHHHHHHHHHHHHHHHHHHHHHHHCXXXXXXXXXXXXXXXXXCCHHHHHHHHHHHHHHHHHHHHHHTTCXXXXXXXXXXXXXCCCCCCHHHHHHHHHHHHHHHHHHHHHHHHHHC	XCCHHHHHHHHHHHHHHHHHHHHHHHHCXXXXXXXXXXXXXXXXXCCHHHHHHHHHHHHHHHHHHHHHHTTCXXXXXXXXXXXXXCCCCCCHHHHHHHHHHHHHHHHHHHHHHHHHHC
train	6493	3T5XB	70	MSEKKQPVDLGLLEEDDEFEEFPAEDWAGLDEDEDAHVWEDNWDDDNVEDDFSNQLRAELEKHGYKMETS	XXXXXXXXXXXXXXXXXXXXXXXXXXXXXXXXXXXXXCEECGGGSSCCCSHHHHHHHHHHHHTTCCCXXX	XXXXXXXXXXXXXXXXXXXXXXXXXXXXXXXXXXXXXCEECHHHCCCCCCHHHHHHHHHHHHCCCCCXXX	XXXXXXXXXXXXXXXXXXXXXXXXXXXXXXXXXXXXXCEECCCCCCCCCCHHHHHHHHHHHHCCCCCXXX	XXXXXXXXXXXXXXXXXXXXXXXXXXXXXXXXXXXXXCEECCCCCCCCCCHHHHHHHHHHHHTTCCCXXX	XXXXXXXXXXXXXXXXXXXXXXXXXXXXXXXXXXXXXCEECGGGCCCCCCHHHHHHHHHHHHTTCCCXXX
train	6494	1WIWA	290	MRDLDREETYLVDRTGLALELRDLVGTGPVPGEAYPGPHAALGYGEGQFAALLSGLPDWGEEGTLFLLEGGYDLGEAAGMALLAETGRARVVRVGFRPGVEVHIPPSPLAPYRYLRFLLLATGREEVLRSVDEALLEERRRLGPEVPVEENPAKFLAYTLLERLPLFYSPLFRPLEGAVQTLFARVAKSLSLTPPPSALEFFLVGLEARHEQGDPLAAVLLGPGEEAALAKEILESRVDALAEVPATGANRLAQVMALWYRMAWTAYYLALLYGVDPGDHGLLERLREVT	CCCTTSGGGGGGCTTCHHHHHHHCTTCSCCCSSCCCSSEEEEEEGGGHHHHHHHTCCSCCSSSEEEEEECSSCTTSCSTTCXXCCCTTCEEEEEESSTTCSEECCCCTTHHHHHHHHHHHHTTCHHHHHHHHHHHHHHHTTTSTTSCGGGCHHHHHHHHHTTSEEEEECTTCTHHHHHHHHHHHHTTCCCCBCCCSSHHHHHHHTTSSCGGGGTTEEEEEESCSHHHHHHHHHHTTTSSEEEEECCCSSSHHHHHHHHHHHHHHHHHHHHHHHTCCCSCCCSCCXXXXXX	CCCCCCHHHHHHCCCCHHHHHHHCCCCCCCCCCCCCCCEEEEEEHHHHHHHHHHCCCCCCCCCEEEEEECCCCCCCCCCCCXXCCCCCCEEEEEECCCCCCEECCCCCCHHHHHHHHHHHHCCCHHHHHHHHHHHHHHHCCCCCCCCHHHCHHHHHHHHHCCCEEEEECCCCCHHHHHHHHHHHHCCCCCCECCCCCHHHHHHHCCCCCHHHHCCEEEEEECCCHHHHHHHHHHCCCCCEEEEECCCCCCHHHHHHHHHHHHHHHHHHHHHHHCCCCCCCCCCCXXXXXX	CCCCCCCCCCCCCCCCHHHHHHHCCCCCCCCCCCCCCCEEEEEECCCHHHHHHHCCCCCCCCCEEEEEECCCCCCCCCCCCXXCCCCCCEEEEEECCCCCCEECCCCCCHHHHHHHHHHHHCCCHHHHHHHHHHHHHHHCCCCCCCCCCCCHHHHHHHHHCCCEEEEECCCCCHHHHHHHHHHHHCCCCCCCCCCCCHHHHHHHCCCCCCCCCCCEEEEEECCCHHHHHHHHHHCCCCCEEEEECCCCCCHHHHHHHHHHHHHHHHHHHHHHHCCCCCCCCCCCXXXXXX	CCCTTCCCCCCCCTTCHHHHHHHCTTCCCCCCCCCCCCEEEEEECCCHHHHHHHTCCCCCCCCEEEEEECCCCTTCCCTTCXXCCCTTCEEEEEECCTTCCEECCCCTTHHHHHHHHHHHHTTCHHHHHHHHHHHHHHHTTTCTTCCCCCCHHHHHHHHHTTCEEEEECTTCTHHHHHHHHHHHHTTCCCCCCCCCCHHHHHHHTTCCCCCCCTTEEEEEECCCHHHHHHHHHHTTTCCEEEEECCCCCCHHHHHHHHHHHHHHHHHHHHHHHTCCCCCCCCCCXXXXXX	CCCTTCGGGGGGCTTCHHHHHHHCTTCCCCCCCCCCCCEEEEEEGGGHHHHHHHTCCCCCCCCEEEEEECCCCTTCCCTTCXXCCCTTCEEEEEECCTTCCEECCCCTTHHHHHHHHHHHHTTCHHHHHHHHHHHHHHHTTTCTTCCGGGCHHHHHHHHHTTCEEEEECTTCTHHHHHHHHHHHHTTCCCCCCCCCCHHHHHHHTTCCCGGGGTTEEEEEECCCHHHHHHHHHHTTTCCEEEEECCCCCCHHHHHHHHHHHHHHHHHHHHHHHTCCCCCCCCCCXXXXXX
train	6495	3FDXB	143	SNAILVPIDISDKEFTERIISHVESEARIDDAEVHFLTVIPSLPYYASLGMAYTAELPGMDELREGSETQLKEIAKKFSIPEDRMHFHVAEGSPKDKILALAKSLPADLVIIASHRPDITTYLLGSNAAAVVRHAECSVLVVR	CCEEEEECCTTCSSCCTTHHHHHHHHHHHHTCEEEEEEEECCXXXXXXXXXXXXXXXXCHHHHHHHHHHHHHHHHTTSCSCGGGEEEEEEESCHHHHHHHHHHHTTCSEEEEESSCTTCCSCSSCHHHHHHHHHCSSEEEEEC	CCEEEEECCCCCCCCCCCHHHHHHHHHHHHCCEEEEEEEECCXXXXXXXXXXXXXXXXCHHHHHHHHHHHHHHHHCCCCCCHHHEEEEEEECCHHHHHHHHHHHCCCCEEEEECCCCCCCCCCCCHHHHHHHHHCCCEEEEEC	CCEEEEECCCCCCCCCCCHHHHHHHHHHHHCCEEEEEEEECCXXXXXXXXXXXXXXXXCHHHHHHHHHHHHHHHHCCCCCCCCCEEEEEEECCHHHHHHHHHHHCCCCEEEEECCCCCCCCCCCCHHHHHHHHHCCCEEEEEC	CCEEEEECCTTCCCCCTTHHHHHHHHHHHHTCEEEEEEEECCXXXXXXXXXXXXXXXXCHHHHHHHHHHHHHHHHTTCCCCCCCEEEEEEECCHHHHHHHHHHHTTCCEEEEECCCTTCCCCCCCHHHHHHHHHCCCEEEEEC	CCEEEEECCTTCCCCCTTHHHHHHHHHHHHTCEEEEEEEECCXXXXXXXXXXXXXXXXCHHHHHHHHHHHHHHHHTTCCCCGGGEEEEEEECCHHHHHHHHHHHTTCCEEEEECCCTTCCCCCCCHHHHHHHHHCCCEEEEEC
train	6496	3SFVB	344	KKLDKLERQGKDLEDKYKTYEENLEGFEKLLTDSEELSLSEINEKMKAFSKDSEKLTQLMEKHKGDEKTVQSLQREHHDIKAKLANLQVLHDAHTGKKSYVNEKGNPVSSLKDAHLAINKDQEVVEHKGQFYLLQKGQWDAIKNDPAALEKAQKDYSQSKHDLATIKMEALIHKLSLEMEKQLETINDLIMSTDPKENEEATKLLHKHNGLNLKLANLQDMLAVHRKEKSFFNEKGEKVTSLNDAHYVIGKDQQLFNLGGKFYPIHKEQKILEKDGKFYLLKQGEDWESIKDSPEKQKKAEHDFHKLQYETPMTVKKLVHHNKGLETTIHKERIEELEHHHHHH	XCHHHHHHHHHHHHHHHHHHHHHHHTHHHHHHHCCCCCHHHHHHHHHHHHHHHHHHHHHHHHTTTCHHHHHHHHHHHHHHHHHHHHHHHHHHHHHTSSEEECTTSCBCSCGGGCSEEECTTEEEEEETTEEEEEETTCHHHHTTCHHHHHHHHHHHHHHHHHHHHHHHHHHHHHHHHHHHHHHHHHHHHHTCSCHHHHHHHHHHHHHHHHHHHHHHHHHHHHHHHTTSEEEECTTSCEESCGGGCSEEEETTEEEEEETTEEEEEETTEEEEEETTEEEEEETTCCHHHHTTCHHHHHHHHHHHHGGGGSCCBCHHHHHHHHHHHHHHHHHHHHHHHHHGGGCX	XCHHHHHHHHHHHHHHHHHHHHHHHCHHHHHHHCCCCCHHHHHHHHHHHHHHHHHHHHHHHHCCCCHHHHHHHHHHHHHHHHHHHHHHHHHHHHHCCCEEECCCCCECCCHHHCCEEECCCEEEEEECCEEEEEECCCHHHHCCCHHHHHHHHHHHHHHHHHHHHHHHHHHHHHHHHHHHHHHHHHHHHHCCCCHHHHHHHHHHHHHHHHHHHHHHHHHHHHHHHCCCEEEECCCCCEECCHHHCCEEEECCEEEEEECCEEEEEECCEEEEEECCEEEEEECCCCHHHHCCCHHHHHHHHHHHHHHHHCCCECHHHHHHHHHHHHHHHHHHHHHHHHHHHHCX	XCHHHHHHHHHHHHHHHHHHHHHHHCHHHHHHHCCCCCHHHHHHHHHHHHHHHHHHHHHHHHCCCCHHHHHHHHHHHHHHHHHHHHHHHHHHHHHCCCEEECCCCCCCCCCCCCCEEECCCEEEEEECCEEEEEECCCHHHHCCCHHHHHHHHHHHHHHHHHHHHHHHHHHHHHHHHHHHHHHHHHHHHHCCCCHHHHHHHHHHHHHHHHHHHHHHHHHHHHHHHCCCEEEECCCCCEECCCCCCCEEEECCEEEEEECCEEEEEECCEEEEEECCEEEEEECCCCHHHHCCCHHHHHHHHHHHHCCCCCCCCCHHHHHHHHHHHHHHHHHHHHHHHHHCCCCX	XCHHHHHHHHHHHHHHHHHHHHHHHTHHHHHHHCCCCCHHHHHHHHHHHHHHHHHHHHHHHHTTTCHHHHHHHHHHHHHHHHHHHHHHHHHHHHHTCCEEECTTCCCCCCCCCCCEEECTTEEEEEETTEEEEEETTCHHHHTTCHHHHHHHHHHHHHHHHHHHHHHHHHHHHHHHHHHHHHHHHHHHHHTCCCHHHHHHHHHHHHHHHHHHHHHHHHHHHHHHHTTCEEEECTTCCEECCCCCCCEEEETTEEEEEETTEEEEEETTEEEEEETTEEEEEETTCCHHHHTTCHHHHHHHHHHHHCCCCCCCCCHHHHHHHHHHHHHHHHHHHHHHHHHCCCCX	XCHHHHHHHHHHHHHHHHHHHHHHHTHHHHHHHCCCCCHHHHHHHHHHHHHHHHHHHHHHHHTTTCHHHHHHHHHHHHHHHHHHHHHHHHHHHHHTCCEEECTTCCCCCCGGGCCEEECTTEEEEEETTEEEEEETTCHHHHTTCHHHHHHHHHHHHHHHHHHHHHHHHHHHHHHHHHHHHHHHHHHHHHTCCCHHHHHHHHHHHHHHHHHHHHHHHHHHHHHHHTTCEEEECTTCCEECCGGGCCEEEETTEEEEEETTEEEEEETTEEEEEETTEEEEEETTCCHHHHTTCHHHHHHHHHHHHGGGGCCCCCHHHHHHHHHHHHHHHHHHHHHHHHHGGGCX
train	6497	4YN3B	96	GSSGSSGMRLDSDDDGKNIYIVYMGRKLEDPDSAHLHHRAMLEQVVGSTFAPESVLHTYKRSFNGFAVKLTEEEAEKIASMEGVVSVFLNEMNELH	XXXXXXXXXXXXXXCCCEEEEEEEEECCCXXXXXXXXXXXXXXXXXCCCSSGGGEEEEECSSEEEEEEEECHHHHHHHHHSSSCCEEEECCEEEEC	XXXXXXXXXXXXXXCCCEEEEEEEEECCCXXXXXXXXXXXXXXXXXCCCCCHHHEEEEECCCEEEEEEEECHHHHHHHHHCCCCCEEEECCEEEEC	XXXXXXXXXXXXXXCCCEEEEEEEEECCCXXXXXXXXXXXXXXXXXCCCCCCCCEEEEECCCEEEEEEEECHHHHHHHHHCCCCCEEEECCEEEEC	XXXXXXXXXXXXXXCCCEEEEEEEEECCCXXXXXXXXXXXXXXXXXCCCCCCCCEEEEECCCEEEEEEEECHHHHHHHHHCCCCCEEEECCEEEEC	XXXXXXXXXXXXXXCCCEEEEEEEEECCCXXXXXXXXXXXXXXXXXCCCCCGGGEEEEECCCEEEEEEEECHHHHHHHHHCCCCCEEEECCEEEEC
train	6498	3LR0A	143	MAHHHHHHMGTLEAQTQGPGSMFRVIEREPRAQRVALQLVAIVKLTRTALLYSDPDLRRALLQDLESNEGVRVYPREKTDKFKLQPDESVNRLIEHDIRSRLGDDTVIAQSVNDIPGVWISFKIDDDDYWVALDRDQLDTVTG	XXXXXXXXXXXXXXXXXXXXXXXXXXXXXXXCHHHHHHHHHHHHHHHHHHHHCCGGGHHHHHHHHHHHHCCEEEECCTTCCEECCCSCTTHHHHHHHHHHHHCTTCCEEEEETTEEEEEEEEEETTEEEEEECXXXXXXXXXX	XXXXXXXXXXXXXXXXXXXXXXXXXXXXXXXCHHHHHHHHHHHHHHHHHHHHCCHHHHHHHHHHHHHHHCCEEEECCCCCCEECCCCCCCHHHHHHHHHHHHCCCCCEEEEECCEEEEEEEEEECCEEEEEECXXXXXXXXXX	XXXXXXXXXXXXXXXXXXXXXXXXXXXXXXXCHHHHHHHHHHHHHHHHHHHHCCCCCHHHHHHHHHHHHCCEEEECCCCCCEECCCCCCCHHHHHHHHHHHHCCCCCEEEEECCEEEEEEEEEECCEEEEEECXXXXXXXXXX	XXXXXXXXXXXXXXXXXXXXXXXXXXXXXXXCHHHHHHHHHHHHHHHHHHHHCCCCCHHHHHHHHHHHHCCEEEECCTTCCEECCCCCTTHHHHHHHHHHHHCTTCCEEEEETTEEEEEEEEEETTEEEEEECXXXXXXXXXX	XXXXXXXXXXXXXXXXXXXXXXXXXXXXXXXCHHHHHHHHHHHHHHHHHHHHCCGGGHHHHHHHHHHHHCCEEEECCTTCCEECCCCCTTHHHHHHHHHHHHCTTCCEEEEETTEEEEEEEEEETTEEEEEECXXXXXXXXXX
train	6499	2H1TB	188	GMSRDRLYTWAGLWRSPSSSWEALRLEDDQAESQLRAPDERSGLPYQLDYRLRWDADWHLREAVFHVESETGVRKLHLLADGRGHWQDGDGEALPAFDGCLDIDIWPSPFTNTFPIRRLGLADGQRAEIRALYIEAPALEPRSMRQAYTRLDASHYLYENLEGSAFKAVLLVDEQGLVIDYPGLFQRL	XXXXCEEEEEEECCCEEECCEEEEEECSSEEEEEEEEECTTTCCEEEEEEEEEECTTCCEEEEEEEEEETTEEEEEEEEECSSSCEEETTCCBCGGGTTCCEEEEETCGGGGHHHHHHHCCCTTCEEEEEEEEEETTTTCCEEEEEEEEEEETTEEEEEECSSSCCEEEEEECTTSCEEEETTTEEEC	XXXXCEEEEEEECCCEEECCEEEEEECCCEEEEEEEEECCCCCCEEEEEEEEEECCCCCEEEEEEEEEECCEEEEEEEEECCCCCEEECCCCECHHHCCCCEEEEECCHHHHHHHHHHHCCCCCCEEEEEEEEEECCCCCCEEEEEEEEEEECCEEEEEECCCCCCEEEEEECCCCCEEEECCCEEEC	XXXXCEEEEEEECCCEEECCEEEEEECCCEEEEEEEEECCCCCCEEEEEEEEEECCCCCEEEEEEEEEECCEEEEEEEEECCCCCEEECCCCCCCCCCCCCEEEEECCCCCCHHHHHHHCCCCCCEEEEEEEEEECCCCCCEEEEEEEEEEECCEEEEEECCCCCCEEEEEECCCCCEEEECCCEEEC	XXXXCEEEEEEECCCEEECCEEEEEECCCEEEEEEEEECTTTCCEEEEEEEEEECTTCCEEEEEEEEEETTEEEEEEEEECCCCCEEETTCCCCCCCTTCCEEEEETCCCCCHHHHHHHCCCTTCEEEEEEEEEETTTTCCEEEEEEEEEEETTEEEEEECCCCCCEEEEEECTTCCEEEETTTEEEC	XXXXCEEEEEEECCCEEECCEEEEEECCCEEEEEEEEECTTTCCEEEEEEEEEECTTCCEEEEEEEEEETTEEEEEEEEECCCCCEEETTCCCCGGGTTCCEEEEETCGGGGHHHHHHHCCCTTCEEEEEEEEEETTTTCCEEEEEEEEEEETTEEEEEECCCCCCEEEEEECTTCCEEEETTTEEEC
train	6500	5TOOA	549	MDIGIDSDPQKTNAVPRPKLVVGLVVDQMRWDYLYRYYSKYGEGGFKRMLNTGYSLNNVHIDYVPTVSAIGHTSIFTGSVPSIHGIAGADWYDKELGKSVYCTSDETVQPVGTTSNSVGQHSPRNLWSTTVTDQLGLATNFTSKVVGVSLADAASILPAGHNPTGAFWFDDTTGKFITSTYYTKELPKWVNDFNNKNVPAQLVANGWNTLLPINQYTESSEDNVEWEGLLGSKKTPTFPYTDLAKDYEAKKGLIRTTPFGNTLTLQMADAAIDGNQMGVDDITDFLTVNLASTDYVGHNFGPNSIEVEDTYLRLDRDLADFFNNLDKKVGKGNYLVFLSADHGAAHSVGFMQAHKMPTGFFVEDMKKEMNAKLKQKFGADNIIAAAMNYQVYFDRKVLADSKLELDDVRDYVMTELKKEPSVLYVLSTDEIWESSIPEPIKSRVINGYNWKRSGDIQIISKDGYLSAYSKKGTTHSVWNSYDSHIPLLFMGWGIKQGESNQPYHMTDIAPTVSSLLKIQFPSGAVGKPITEVIGRIEGRSAWSHPQFEK	XXXXXXXXXXXXCCCCCCSEEEEEEETTCCTTHHHHTGGGCCSSSHHHHHHHSEEESCEECCSSCCCTTHHHHHHHHSCCHHHHCCCSSEEEETTTTEEEETTBCTTSCEESSSCHHHHCBCSTTCCSCCHHHHHHHHTTTCSCEEEECSSHHHHHHHHCSSCSEEEEEETTTTEEEEETTTCSSCCHHHHHHHHTTHHHHHTTTCBCCSSCGGGCTTSCCSSCTTCCCCSSCCSSCSCBTTHHHHHHHCGGGGGGSTHHHHHHHHHHHHHHHHHTTTSSSSCEEEEEEETHHHHHHHHHCTTSHHHHHHHHHHHHHHHHHHHHHHHHTCTTSEEEEEECSCCCCCCHHHHHHTTCCCEECXXXCHHHHHHHHHHHHSCSCCEEEEETTEEEECHHHHHHTTCCHHHHHHHHHHHHHTCSSEEEEEETTSSTTSSCCTTHHHHHHHHCCTTTSCSEEEEECTTEECXXCCSSCCCCSSSHHHHEECEEEEETTBCCEEECSCEEGGGHHHHHHHHHTCCCCTTCCCCCCGGGBCXXXXXXXXXXXXXXX	XXXXXXXXXXXXCCCCCCCEEEEEEECCCCCCHHHHCHHHCCCCCHHHHHHHCEEECCEECCCCCCCCCHHHHHHHHCCCHHHHCCCCCEEEECCCCEEEECCECCCCCEECCCCHHHHCECCCCCCCCCHHHHHHHHCCCCCCEEEECCCHHHHHHHHCCCCCEEEEEECCCCEEEEECCCCCCCCHHHHHHHHCCHHHHHCCCCECCCCCHHHCCCCCCCCCCCCCCCCCCCCCCCCECCHHHHHHHCHHHHHHCCHHHHHHHHHHHHHHHHHCCCCCCCCEEEEEEECHHHHHHHHHCCCCHHHHHHHHHHHHHHHHHHHHHHHHCCCCCEEEEEECCCCCCCCHHHHHHCCCCCEECXXXCHHHHHHHHHHHHCCCCCEEEEECCEEEECHHHHHHCCCCHHHHHHHHHHHHHCCCCEEEEEECCCCCCCCCCCCHHHHHHHHCCCCCCCCEEEEECCCEECXXCCCCCCCCCCCHHHHEECEEEEECCECCEEECCCEEHHHHHHHHHHHHCCCCCCCCCCCCCHHHECXXXXXXXXXXXXXXX	XXXXXXXXXXXXCCCCCCCEEEEEEECCCCCCHHHHCCCCCCCCCHHHHHHHCEEECCEECCCCCCCCCHHHHHHHHCCCHHHHCCCCCEEEECCCCEEEECCCCCCCCEECCCCHHHHCCCCCCCCCCCHHHHHHHHCCCCCCEEEECCCHHHHHHHHCCCCCEEEEEECCCCEEEEECCCCCCCCHHHHHHHHCCHHHHHCCCCCCCCCCCCCCCCCCCCCCCCCCCCCCCCCCCCCCCCHHHHHHHCCCCCCCCCHHHHHHHHHHHHHHHHHCCCCCCCCEEEEEEECHHHHHHHHHCCCCHHHHHHHHHHHHHHHHHHHHHHHHCCCCCEEEEEECCCCCCCCHHHHHHCCCCCEECXXXCHHHHHHHHHHHHCCCCCEEEEECCEEEECHHHHHHCCCCHHHHHHHHHHHHHCCCCEEEEEECCCCCCCCCCCCHHHHHHHHCCCCCCCCEEEEECCCEECXXCCCCCCCCCCCHHHHEECEEEEECCCCCEEECCCEECCCHHHHHHHHHCCCCCCCCCCCCCCCCCCXXXXXXXXXXXXXXX	XXXXXXXXXXXXCCCCCCCEEEEEEETTCCTTHHHHTCCCCCCCCHHHHHHHCEEECCEECCCCCCCTTHHHHHHHHCCCHHHHCCCCCEEEETTTTEEEETTCCTTCCEECCCCHHHHCCCCTTCCCCCHHHHHHHHTTTCCCEEEECCCHHHHHHHHCCCCCEEEEEETTTTEEEEETTTCCCCCHHHHHHHHTTHHHHHTTTCCCCCCCCCCCTTCCCCCCTTCCCCCCCCCCCCCCTTHHHHHHHCCCCCCCCTHHHHHHHHHHHHHHHHHTTTCCCCCEEEEEEETHHHHHHHHHCTTCHHHHHHHHHHHHHHHHHHHHHHHHTCTTCEEEEEECCCCCCCCHHHHHHTTCCCEECXXXCHHHHHHHHHHHHCCCCCEEEEETTEEEECHHHHHHTTCCHHHHHHHHHHHHHTCCCEEEEEETTCCTTCCCCTTHHHHHHHHCCTTTCCCEEEEECTTEECXXCCCCCCCCCCCHHHHEECEEEEETTCCCEEECCCEECCCHHHHHHHHHTCCCCTTCCCCCCCCCCCXXXXXXXXXXXXXXX	XXXXXXXXXXXXCCCCCCCEEEEEEETTCCTTHHHHTGGGCCCCCHHHHHHHCEEECCEECCCCCCCTTHHHHHHHHCCCHHHHCCCCCEEEETTTTEEEETTCCTTCCEECCCCHHHHCCCCTTCCCCCHHHHHHHHTTTCCCEEEECCCHHHHHHHHCCCCCEEEEEETTTTEEEEETTTCCCCCHHHHHHHHTTHHHHHTTTCCCCCCCGGGCTTCCCCCCTTCCCCCCCCCCCCCCTTHHHHHHHCGGGGGGCTHHHHHHHHHHHHHHHHHTTTCCCCCEEEEEEETHHHHHHHHHCTTCHHHHHHHHHHHHHHHHHHHHHHHHTCTTCEEEEEECCCCCCCCHHHHHHTTCCCEECXXXCHHHHHHHHHHHHCCCCCEEEEETTEEEECHHHHHHTTCCHHHHHHHHHHHHHTCCCEEEEEETTCCTTCCCCTTHHHHHHHHCCTTTCCCEEEEECTTEECXXCCCCCCCCCCCHHHHEECEEEEETTCCCEEECCCEEGGGHHHHHHHHHTCCCCTTCCCCCCGGGCCXXXXXXXXXXXXXXX
train	6501	4R03A	109	GKDYLYDTKEENGKIISKVVFLQENGLLNKQVRYEFQYNENGKVSEKKAFRWDRTNDEWVPFYQITYQYDDQSGEIKTNYGMWDKKKKNFSLNVQNMIIPSTNYEEIFS	CEEEEEEEEEETTEEEEEEEEEEETTEEEEEEEEEEEECTTSSEEEEEEEEEETTTTEEEEEEEEEEEECTTTSEEEEEEEEEETTTTEEEEEEEEEEEEGGGGGGGGC	CEEEEEEEEEECCEEEEEEEEEEECCEEEEEEEEEEEECCCCCEEEEEEEEEECCCCEEEEEEEEEEEECCCCCEEEEEEEEEECCCCEEEEEEEEEEEEHHHHHHHHC	CEEEEEEEEEECCEEEEEEEEEEECCEEEEEEEEEEEECCCCCEEEEEEEEEECCCCEEEEEEEEEEEECCCCCEEEEEEEEEECCCCEEEEEEEEEEEECCCCCCCCC	CEEEEEEEEEETTEEEEEEEEEEETTEEEEEEEEEEEECTTCCEEEEEEEEEETTTTEEEEEEEEEEEECTTTCEEEEEEEEEETTTTEEEEEEEEEEEECCCCCCCCC	CEEEEEEEEEETTEEEEEEEEEEETTEEEEEEEEEEEECTTCCEEEEEEEEEETTTTEEEEEEEEEEEECTTTCEEEEEEEEEETTTTEEEEEEEEEEEEGGGGGGGGC
train	6502	4UVJA	406	MDSVKEIVLPLFYDLLNAASIESADILCPLLESFITFSLDDWISIGYETELKKITDKTIKAFMDSTIGNSKVDMKYDIFAKFIHHIHHFEKKELQEKFLNQIATLKIHLKKFLQEKMDPNNSRDDYKDLTCSLYELYINKLTILGRDYPIEVDEELLQLFLNNFVSRIPIMFQDFDDSTAQEINFKMLVLLATWNLEKWREIIEKVRDYENSISKDLRSVWKPIAAIIGRLNTLVISLAATNETFENINSLFYLKWSACTSLMDIIVAIKIFELKLPADATTWRYSMSEQFPFYLHDNASKVLLKIFLYLESLFAKQVDVQLERVADEDANLNDLPETGFFENIETEFLLFTVKLKGLMKLNILDERFASRVALNKEKLGPLFKKIVDDTIMENPEPNKKHHHHHH	XCHHHHTHHHHHHHHHHHHCXXXXXCCHHHHHHHHSCCXXXXXXXXXCHHHHHHHHHHHHHHHHSCCCCTTTCHHHHHHHHHHHHHHHHTCHHHHHHHHHHHHHHHHHHHHHHHHHTCTTCCCCCHHHHHHHHHHHTHHHHHHHHHHSCCCCCHHHHHHHHHHTGGGHHHHGGGCCHHHHHHCCCHHHHHHHHHHHHHHHHHHHTSCCXXXXXXXXCTTTTHHHHHHHHHHHHHHHHHHTSCCCTTTHHHHHHHHHHHHHHHHHHHHHHHHHHHTSCTTCHHHHHHHHHHCSCSSCHHHHHHHHHHHHHHHHHHHHHTTCCCCCCTTCCGGGGSCCCCSSCSSHHHHHHHHHHHHHHHHHTTCSCHHHHHHHHTTTTTSCHHHHHHCXXXXXXXXXXXXXXXXXXX	XCHHHHCHHHHHHHHHHHHCXXXXXCCHHHHHHHHCCCXXXXXXXXXCHHHHHHHHHHHHHHHHCCCCCCCCCHHHHHHHHHHHHHHHHCCHHHHHHHHHHHHHHHHHHHHHHHHHCCCCCCCCCHHHHHHHHHHHCHHHHHHHHHHCCCCCCHHHHHHHHHHCHHHHHHHHHHCCHHHHHHCCCHHHHHHHHHHHHHHHHHHHCCCCXXXXXXXXCCCCCHHHHHHHHHHHHHHHHHHCCCCCCCCHHHHHHHHHHHHHHHHHHHHHHHHHHHCCCCCCHHHHHHHHHHCCCCCCHHHHHHHHHHHHHHHHHHHHHCCCCCCCCCCCCHHHHCCCCCCCCCCHHHHHHHHHHHHHHHHHCCCCCHHHHHHHHCCCCCCCHHHHHHCXXXXXXXXXXXXXXXXXXX	XCHHHHCHHHHHHHHHHHHCXXXXXCCHHHHHHHHCCCXXXXXXXXXCHHHHHHHHHHHHHHHHCCCCCCCCCHHHHHHHHHHHHHHHHCCHHHHHHHHHHHHHHHHHHHHHHHHHCCCCCCCCCHHHHHHHHHHHCHHHHHHHHHHCCCCCCHHHHHHHHHHCCCCHHHHCCCCCHHHHHHCCCHHHHHHHHHHHHHHHHHHHCCCCXXXXXXXXCCCCCHHHHHHHHHHHHHHHHHHCCCCCCCCHHHHHHHHHHHHHHHHHHHHHHHHHHHCCCCCCHHHHHHHHHHCCCCCCHHHHHHHHHHHHHHHHHHHHHCCCCCCCCCCCCCCCCCCCCCCCCCCHHHHHHHHHHHHHHHHHCCCCCHHHHHHHHCCCCCCCHHHHHHCXXXXXXXXXXXXXXXXXXX	XCHHHHTHHHHHHHHHHHHCXXXXXCCHHHHHHHHCCCXXXXXXXXXCHHHHHHHHHHHHHHHHCCCCCTTTCHHHHHHHHHHHHHHHHTCHHHHHHHHHHHHHHHHHHHHHHHHHTCTTCCCCCHHHHHHHHHHHTHHHHHHHHHHCCCCCCHHHHHHHHHHTCCCHHHHCCCCCHHHHHHCCCHHHHHHHHHHHHHHHHHHHTCCCXXXXXXXXCTTTTHHHHHHHHHHHHHHHHHHTCCCCTTTHHHHHHHHHHHHHHHHHHHHHHHHHHHTCCTTCHHHHHHHHHHCCCCCCHHHHHHHHHHHHHHHHHHHHHTTCCCCCCTTCCCCCCCCCCCCCCCCHHHHHHHHHHHHHHHHHTTCCCHHHHHHHHTTTTTCCHHHHHHCXXXXXXXXXXXXXXXXXXX	XCHHHHTHHHHHHHHHHHHCXXXXXCCHHHHHHHHCCCXXXXXXXXXCHHHHHHHHHHHHHHHHCCCCCTTTCHHHHHHHHHHHHHHHHTCHHHHHHHHHHHHHHHHHHHHHHHHHTCTTCCCCCHHHHHHHHHHHTHHHHHHHHHHCCCCCCHHHHHHHHHHTGGGHHHHGGGCCHHHHHHCCCHHHHHHHHHHHHHHHHHHHTCCCXXXXXXXXCTTTTHHHHHHHHHHHHHHHHHHTCCCCTTTHHHHHHHHHHHHHHHHHHHHHHHHHHHTCCTTCHHHHHHHHHHCCCCCCHHHHHHHHHHHHHHHHHHHHHTTCCCCCCTTCCGGGGCCCCCCCCCCHHHHHHHHHHHHHHHHHTTCCCHHHHHHHHTTTTTCCHHHHHHCXXXXXXXXXXXXXXXXXXX
train	6503	1J3MA	129	MTGMRKTLKATLAEARAQVEAALKEEGFGILTEIDVAATLKAKLGLEKPPYLILGACNPNLAARALEALPEIGLLLPCNVVLREAEEGVEVLIQDPKEMFRVLPEATQRALAPVAEEARTRLSRALSRL	XXCEEEEESSCHHHHHHHHHHHHHHTTCEEEEEEEHHHHHHHHHCCCCCCEEEEEEECHHHHHHHHHHCGGGGGGCSEEEEEEEETTEEEEEECCHHHHGGGSCHHHHHHHHHHHHHHHHHHHHHHHHC	XXCEEEEECCCHHHHHHHHHHHHHHCCCEEEEEEEHHHHHHHHHCCCCCCEEEEEEECHHHHHHHHHHCHHHHHHCCEEEEEEEECCEEEEEECCHHHHHHHCCHHHHHHHHHHHHHHHHHHHHHHHHC	XXCEEEEECCCHHHHHHHHHHHHHHCCCEEEEEEEHHHHHHHHHCCCCCCEEEEEEECHHHHHHHHHHCCCCCCCCCEEEEEEEECCEEEEEECCHHHHCCCCCHHHHHHHHHHHHHHHHHHHHHHHHC	XXCEEEEECCCHHHHHHHHHHHHHHTTCEEEEEEEHHHHHHHHHCCCCCCEEEEEEECHHHHHHHHHHCCCCCCCCCEEEEEEEETTEEEEEECCHHHHCCCCCHHHHHHHHHHHHHHHHHHHHHHHHC	XXCEEEEECCCHHHHHHHHHHHHHHTTCEEEEEEEHHHHHHHHHCCCCCCEEEEEEECHHHHHHHHHHCGGGGGGCCEEEEEEEETTEEEEEECCHHHHGGGCCHHHHHHHHHHHHHHHHHHHHHHHHC
train	6504	3R3PA	105	GPLGSTTPERRVKEILDEMDIVYFTHHVVEGWNVAFYLGKKLAIEVNGVYWASKQKNVNKDKRKLSELHSKGYRVLTIEDDELNDIDKVKQQIQKFWVTHISNGM	XXXXXCCHHHHHHHHHHHTTCCCEEEEEETTEEEEEEEETTEEEEEECSCCTTCCCCHHHHHHHHHHHHHTTCEEEEEEGGGGGGHHHHHHHHHHHHHHHHCXXX	XXXXXCCHHHHHHHHHHHCCCCCEEEEEECCEEEEEEEECCEEEEEECCCCCCCCCCHHHHHHHHHHHHHCCCEEEEEEHHHHHHHHHHHHHHHHHHHHHHCXXX	XXXXXCCHHHHHHHHHHHCCCCCEEEEEECCEEEEEEEECCEEEEEECCCCCCCCCCHHHHHHHHHHHHHCCCEEEEEECCCCCCHHHHHHHHHHHHHHHHCXXX	XXXXXCCHHHHHHHHHHHTTCCCEEEEEETTEEEEEEEETTEEEEEECCCCTTCCCCHHHHHHHHHHHHHTTCEEEEEECCCCCCHHHHHHHHHHHHHHHHCXXX	XXXXXCCHHHHHHHHHHHTTCCCEEEEEETTEEEEEEEETTEEEEEECCCCTTCCCCHHHHHHHHHHHHHTTCEEEEEEGGGGGGHHHHHHHHHHHHHHHHCXXX
train	6505	2PXEA	102	FDLNDFLEQLRQMKNMGGMASLMGKLPGMGQIPDNVKSQMDDKVLVRMEAIINSMTMKERAKPEIIKGSRKRRIAAGSGMQVQDVNRLLKQFDDMQRMMKKM	CCHHHHHTCXXXXXXXXXXXXXXXXXXXXXXXXXXXXXXXXXCHHHHHHHHHTTSCHHHHHSGGGCCHHHHHHHHHHTTCCHHHHHHHHHHHHHHHHHTTCC	CCHHHHHCCXXXXXXXXXXXXXXXXXXXXXXXXXXXXXXXXXCHHHHHHHHHCCCCHHHHHCHHHCCHHHHHHHHHHCCCCHHHHHHHHHHHHHHHHHCCCC	CCHHHHHCCXXXXXXXXXXXXXXXXXXXXXXXXXXXXXXXXXCHHHHHHHHHCCCCHHHHHCCCCCCHHHHHHHHHHCCCCHHHHHHHHHHHHHHHHHCCCC	CCHHHHHTCXXXXXXXXXXXXXXXXXXXXXXXXXXXXXXXXXCHHHHHHHHHTTCCHHHHHCCCCCCHHHHHHHHHHTTCCHHHHHHHHHHHHHHHHHTTCC	CCHHHHHTCXXXXXXXXXXXXXXXXXXXXXXXXXXXXXXXXXCHHHHHHHHHTTCCHHHHHCGGGCCHHHHHHHHHHTTCCHHHHHHHHHHHHHHHHHTTCC
train	6506	2RGTA	169	GSTPEIPMCAGCDQHILDRFILKALDRHWHSKCLKCSDCHVPLAERCFSRGESVYCKDDFFKRFGTKCAACQLGIPPTQVVRRAQDFVYHLHCFACVVCKRQLATGDEFYLMEDSRLVCKADYETAKQGGSGGSGGSGGGTPMVAASPERHDGGLQANPVEVQSYQPPW	XXXXXXCBBSSSSSBCCSSSCEECSSCEECTTTSBCTTTCCBCCSCCEESSSCEECHHHHHHHHSCBCTTTCCBCCTTSEEEEETTEEEEGGGCBCTTTCCBCCTTCEEEECTTSCEEEHHHHHHHHHCXXXXXXXXXXCEEEECCCCEECCSSCCCCCCCCCCXXXXX	XXXXXXCEECCCCCECCCCCCEECCCCEECCCCCECCCCCCECCCCCEECCCCEECHHHHHHHHCCECCCCCCECCCCCEEEEECCEEEEHHHCECCCCCCECCCCCEEEECCCCCEEEHHHHHHHHHCXXXXXXXXXXCEEEECCCCEECCCCCCCCCCCCCCXXXXX	XXXXXXCCCCCCCCCCCCCCCEECCCCEECCCCCCCCCCCCCCCCCCEECCCCEECHHHHHHHHCCCCCCCCCCCCCCCEEEEECCEEEECCCCCCCCCCCCCCCCCEEEECCCCCEEEHHHHHHHHHCXXXXXXXXXXCEEEECCCCEECCCCCCCCCCCCCCXXXXX	XXXXXXCCCCCCCCCCCCCCCEECCCCEECTTTCCCTTTCCCCCCCCEECCCCEECHHHHHHHHCCCCTTTCCCCCTTCEEEEETTEEEECCCCCCTTTCCCCCTTCEEEECTTCCEEEHHHHHHHHHCXXXXXXXXXXCEEEECCCCEECCCCCCCCCCCCCCXXXXX	XXXXXXCCCCCCCCCCCCCCCEECCCCEECTTTCCCTTTCCCCCCCCEECCCCEECHHHHHHHHCCCCTTTCCCCCTTCEEEEETTEEEEGGGCCCTTTCCCCCTTCEEEECTTCCEEEHHHHHHHHHCXXXXXXXXXXCEEEECCCCEECCCCCCCCCCCCCCXXXXX
train	6507	2RILA	99	GMSAPVTLINPFKVPADKLEAAIEYWEAHRDFMAQQPGYLSTQLHQSIDEGATYQLINVAIWQSEADFYQAAQKMRQALGHVQVEGLCGNPALYRVIRT	CCCCCEEEEEEEBCCTTCHHHHHHHHHHHHHHHTTSTTEEEEEEEECSSTTSSCSEEEEEEESCHHHHHHHHHHHHHHHCXXXXCCCBCCCEEECCCCC	CCCCCEEEEEEEECCCCCHHHHHHHHHHHHHHHCCCCCEEEEEEEECCCCCCCCCEEEEEEECCHHHHHHHHHHHHHHHCXXXXCCCECCCEEECCCCC	CCCCCEEEEEEECCCCCCHHHHHHHHHHHHHHHCCCCCEEEEEEEECCCCCCCCCEEEEEEECCHHHHHHHHHHHHHHHCXXXXCCCCCCCEEECCCCC	CCCCCEEEEEEECCCTTCHHHHHHHHHHHHHHHTTCTTEEEEEEEECCCTTCCCCEEEEEEECCHHHHHHHHHHHHHHHCXXXXCCCCCCCEEECCCCC	CCCCCEEEEEEECCCTTCHHHHHHHHHHHHHHHTTCTTEEEEEEEECCCTTCCCCEEEEEEECCHHHHHHHHHHHHHHHCXXXXCCCCCCCEEECCCCC
train	6508	1H99A	224	GAMEKFKTLLYDIPIECMEVSEEIISYAKLQLGKKLNDSIYVSLTDHINFAIQRNQKGLDIKNALLWETKRLYKDEFAIGKEALVMVKNKTGVSLPEDEAGFIALHIVNAELNEEMPNIINITKVMEEILSIVKYHFKIEFNEESLHYYRFVTDLKFFAQRLFNGTHMESEDDFLLDTVKEKYHRAYECTKKIQTYIEREYEHKLTSDELLYLTIDIERVVKQA	CTTGGGTSCCSCCCHHHHHHHHHHHHHHHHHHCSCCCTHHHHHHHHHHHHHHHHHHTTCCCCCTTHHHHHHHTHHHHHHHHHHHHHHHHHHSCCCCHHHHHHHHHHHHHHHTTSCCHHHHHHHHHHHHHHHHHHHHHTCCCCTTSHHHHHHHHHHHHHHHHHHHTCCCXXCCTHHHHHHHHHTHHHHHHHHHHHHHHHHHHCCCCCHHHHHHHHHHHHHHHCXX	CCCHHHCCCCCCCCHHHHHHHHHHHHHHHHHHCCCCCCHHHHHHHHHHHHHHHHHHCCCCCCCCCHHHHHHHCHHHHHHHHHHHHHHHHHHCCCCCHHHHHHHHHHHHHHHCCCCCHHHHHHHHHHHHHHHHHHHHHCCCCCCCCHHHHHHHHHHHHHHHHHHHCCCCXXCCCHHHHHHHHHCHHHHHHHHHHHHHHHHHHCCCCCHHHHHHHHHHHHHHHCXX	CCCCCCCCCCCCCCHHHHHHHHHHHHHHHHHHCCCCCCHHHHHHHHHHHHHHHHHHCCCCCCCCCHHHHHHHCHHHHHHHHHHHHHHHHHHCCCCCHHHHHHHHHHHHHHHCCCCCHHHHHHHHHHHHHHHHHHHHHCCCCCCCCHHHHHHHHHHHHHHHHHHHCCCCXXCCCHHHHHHHHHCHHHHHHHHHHHHHHHHHHCCCCCHHHHHHHHHHHHHHHCXX	CTTCCCTCCCCCCCHHHHHHHHHHHHHHHHHHCCCCCTHHHHHHHHHHHHHHHHHHTTCCCCCTTHHHHHHHTHHHHHHHHHHHHHHHHHHCCCCCHHHHHHHHHHHHHHHTTCCCHHHHHHHHHHHHHHHHHHHHHTCCCCTTCHHHHHHHHHHHHHHHHHHHTCCCXXCCTHHHHHHHHHTHHHHHHHHHHHHHHHHHHCCCCCHHHHHHHHHHHHHHHCXX	CTTGGGTCCCCCCCHHHHHHHHHHHHHHHHHHCCCCCTHHHHHHHHHHHHHHHHHHTTCCCCCTTHHHHHHHTHHHHHHHHHHHHHHHHHHCCCCCHHHHHHHHHHHHHHHTTCCCHHHHHHHHHHHHHHHHHHHHHTCCCCTTCHHHHHHHHHHHHHHHHHHHTCCCXXCCTHHHHHHHHHTHHHHHHHHHHHHHHHHHHCCCCCHHHHHHHHHHHHHHHCXX
train	6509	5XGSA	427	SRSRREAAEAEAEVPVVQYVGERAARADRVFVWGFSFSGALGVPSFVVPSSGPGPRAGARPRRRIQPVPYRLELDQKISSAACGYGFTLLSSKTADVTKVWGMGLNKDSQLGFHGGGYEYVLEPSPVSLPLDRPQETRVLQVSCGRAHSLVLTDREGVFSMGNNSYGQCGRKVVENEIYSESHRVHRMQDFDGQVVQVACGQDHSLFLTDKGEVYSCGWGADGQTGLGHYNITSSPTKLGGDLAGVNVIQVATYGDCCLAVSADGGLFGWGNSEYLQLASVTDSTQVNVPRCLHFSGVGKVRQAACGGTGCAVLNGEGHVFVWGYGILGKGPNLVESAVPEMIPPTLFGLTEFNPEIQVSRIRCGLSHFAALTNKGELFVWGKNIRGCLGIGRLEDQYFPWRVTMPGEPVDVACGVDHMVTLAKSFI	XXXXXXXXXXXXXXXXXXXXXXXXXXXCEEEEEEECTTSTTCCGGGGSSBCCSCTTCCCBCCCSEEEEEEECCCCSCEEEEEECSSEEEEEECCSSSCCEEEEEECTTCTTCCCSSSCSEEEEEEECCCCCSSTTTCCEEEEEECSSEEEEEESSSCEEEEECCTTSTTSSCCCTTCCCTTCCCCEEECCSSSCEEEEEECSSEEEEEETTSCEEEEECCTTSTTCSSSSSCEEEEEECCGGGTTCCEEEEEESSSEEEEEETTSCEEEEEECTTSTTTTTCSCSEEEEEEECCCTTTCSEEEEEECSSEEEEEETTSCEEEEEESCCSSCTTCCEEEEEEECCGGGGTCCSSSTTCCEEEEEECSSEEEEEETTSCEEEEECCSTTTTCSSSCSCEEEEEEECCSSEEEEEEECSSEEEEEEECXX	XXXXXXXXXXXXXXXXXXXXXXXXXXXCEEEEEEECCCCCCCCHHHHCCECCCCCCCCCECCCCEEEEEEECCCCCCEEEEEECCCEEEEEECCCCCCCEEEEEECCCCCCCCCCCCCCEEEEEEECCCCCCCCCCCCEEEEEECCCEEEEEECCCCEEEEECCCCCCCCCCCCCCCCCCCCCCCEEECCCCCCEEEEEECCCEEEEEECCCCEEEEECCCCCCCCCCCCCCEEEEEECCHHHCCCCEEEEEECCCEEEEEECCCCEEEEEECCCCCCCCCCCCCEEEEEEECCCCCCCCEEEEEECCCEEEEEECCCCEEEEEECCCCCCCCCCEEEEEEECCHHHHCCCCCCCCCCEEEEEECCCEEEEEECCCCEEEEECCCCCCCCCCCCCCEEEEEEECCCCEEEEEEECCCEEEEEEECXX	XXXXXXXXXXXXXXXXXXXXXXXXXXXCEEEEEEECCCCCCCCCCCCCCCCCCCCCCCCCCCCCEEEEEEECCCCCCEEEEEECCCEEEEEECCCCCCCEEEEEECCCCCCCCCCCCCCEEEEEEECCCCCCCCCCCCEEEEEECCCEEEEEECCCCEEEEECCCCCCCCCCCCCCCCCCCCCCCEEECCCCCCEEEEEECCCEEEEEECCCCEEEEECCCCCCCCCCCCCCEEEEEECCCCCCCCCEEEEEECCCEEEEEECCCCEEEEEECCCCCCCCCCCCCEEEEEEECCCCCCCCEEEEEECCCEEEEEECCCCEEEEEECCCCCCCCCCEEEEEEECCCCCCCCCCCCCCCCEEEEEECCCEEEEEECCCCEEEEECCCCCCCCCCCCCCEEEEEEECCCCEEEEEEECCCEEEEEEECXX	XXXXXXXXXXXXXXXXXXXXXXXXXXXCEEEEEEECTTCTTCCCCCCCCCCCCCTTCCCCCCCCEEEEEEECCCCCCEEEEEECCCEEEEEECCCCCCCEEEEEECTTCTTCCCCCCCCEEEEEEECCCCCCCTTTCCEEEEEECCCEEEEEECCCCEEEEECCTTCTTCCCCCTTCCCTTCCCCEEECCCCCCEEEEEECCCEEEEEETTCCEEEEECCTTCTTCCCCCCCEEEEEECCCCCTTCCEEEEEECCCEEEEEETTCCEEEEEECTTCTTTTTCCCCEEEEEEECCCTTTCCEEEEEECCCEEEEEETTCCEEEEEECCCCCCTTCCEEEEEEECCCCCCTCCCCCTTCCEEEEEECCCEEEEEETTCCEEEEECCCTTTTCCCCCCCEEEEEEECCCCEEEEEEECCCEEEEEEECXX	XXXXXXXXXXXXXXXXXXXXXXXXXXXCEEEEEEECTTCTTCCGGGGCCCCCCCTTCCCCCCCCEEEEEEECCCCCCEEEEEECCCEEEEEECCCCCCCEEEEEECTTCTTCCCCCCCCEEEEEEECCCCCCCTTTCCEEEEEECCCEEEEEECCCCEEEEECCTTCTTCCCCCTTCCCTTCCCCEEECCCCCCEEEEEECCCEEEEEETTCCEEEEECCTTCTTCCCCCCCEEEEEECCGGGTTCCEEEEEECCCEEEEEETTCCEEEEEECTTCTTTTTCCCCEEEEEEECCCTTTCCEEEEEECCCEEEEEETTCCEEEEEECCCCCCTTCCEEEEEEECCGGGGTCCCCCTTCCEEEEEECCCEEEEEETTCCEEEEECCCTTTTCCCCCCCEEEEEEECCCCEEEEEEECCCEEEEEEECXX
train	6510	3ILSA	265	LKPYCRPSTSVVLQGLPMVARKTLFMLPDGGGSAFSYASLPRLKSDTAVVGLNCPYARDPENMNCTHGAMIESFCNEIRRRQPRGPYHLGGWSSGGAFAYVVAEALVNQGEEVHSLIIIDAPIPQAMEQLPRAFYEHCNSIGLFATQPGASPDGSTEPPSYLIPHFTAVVDVMLDYKLAPLHARRMPKVGIVWAADTVMDERDAPKMKGMHFMIQKRTEFGPDGWDTIMPGASFDIVRADGANHFTLMQKEHVSIISDLIDRVMA	CCCCCCCCEEEEEESCTTTSSEEEEEECCTTCCGGGGTTSCCCSSSEEEEEEECTTTTCGGGCCCCHHHHHHHHHHHHHHHCSSCCEEEEEETHHHHHHHHHHHHHHHTTCCEEEEEEESCCSSCCCCCCCHHHHHHHHHTTTTTTSSSSCSSSCSCCCTTHHHHHHHHHHHTTTCCCCCCCCSSCCEEEEEEEEECSSCTTTSCCCSSCCTTTSCCCCCSCTTHHHHSTTCCEEEEEEEEEETTGGGSTTTTHHHHHHHHHHTC	CCCCCCCCEEEEEECCCCCCCEEEEEECCCCCCHHHHCCCCCCCCCEEEEEEECCCCCCHHHCCCCHHHHHHHHHHHHHHHCCCCCEEEEEECHHHHHHHHHHHHHHHCCCCEEEEEEECCCCCCCCCCCCHHHHHHHHHCCCCCCCCCCCCCCCCCCCCCHHHHHHHHHHHCCCCCCCCCCCCCCCEEEEEEEEECCCCCCCCCCCCCCCCCCCCCCCCCCCCHHHHCCCCCEEEEEEEEEECCHHHCCCCCHHHHHHHHHHCC	CCCCCCCCEEEEEECCCCCCCEEEEEECCCCCCCCCCCCCCCCCCCEEEEEEECCCCCCCCCCCCCHHHHHHHHHHHHHHHCCCCCEEEEEECHHHHHHHHHHHHHHHCCCCEEEEEEECCCCCCCCCCCCHHHHHHHHHCCCCCCCCCCCCCCCCCCCCCHHHHHHHHHHHCCCCCCCCCCCCCCCEEEEEEEEECCCCCCCCCCCCCCCCCCCCCCCCCCCCHHHHCCCCCEEEEEEEEEECCCCCCCCCCHHHHHHHHHHCC	CCCCCCCCEEEEEECCTTTCCEEEEEECCTTCCCCCCTTCCCCCCCEEEEEEECTTTTCCCCCCCCHHHHHHHHHHHHHHHCCCCCEEEEEETHHHHHHHHHHHHHHHTTCCEEEEEEECCCCCCCCCCCCHHHHHHHHHTTTTTTCCCCCCCCCCCCCTTHHHHHHHHHHHTTTCCCCCCCCCCCCEEEEEEEEECCCCTTTCCCCCCCCTTTCCCCCCCCTTHHHHCTTCCEEEEEEEEEETTCCCCTTTTHHHHHHHHHHTC	CCCCCCCCEEEEEECCTTTCCEEEEEECCTTCCGGGGTTCCCCCCCEEEEEEECTTTTCGGGCCCCHHHHHHHHHHHHHHHCCCCCEEEEEETHHHHHHHHHHHHHHHTTCCEEEEEEECCCCCCCCCCCCHHHHHHHHHTTTTTTCCCCCCCCCCCCCTTHHHHHHHHHHHTTTCCCCCCCCCCCCEEEEEEEEECCCCTTTCCCCCCCCTTTCCCCCCCCTTHHHHCTTCCEEEEEEEEEETTGGGCTTTTHHHHHHHHHHTC
train	6511	4HKGB	88	GHMNKDKAYWSAIIRTLVAKEMRVEPETIDPDQKFTSYGLDSIVALSVSGDLEDLTKLELEPTLLWDYPTINALAEYLVSELQQGVAS	XXXCCCHHHHHHHHHHHHHHHHTSCGGGSCTTSCGGGGTCCHHHHHHHHHHHHHHHCCCCCTTHHHHSCSHHHHHHHHHHHHCXXXXX	XXXCCCHHHHHHHHHHHHHHHHCCCHHHCCCCCCHHHHCCCHHHHHHHHHHHHHHHCCCCCCCHHHHCCCHHHHHHHHHHHHCXXXXX	XXXCCCHHHHHHHHHHHHHHHHCCCCCCCCCCCCCCCCCCCHHHHHHHHHHHHHHHCCCCCCCHHHHCCCHHHHHHHHHHHHCXXXXX	XXXCCCHHHHHHHHHHHHHHHHTCCCCCCCTTCCCCCCTCCHHHHHHHHHHHHHHHCCCCCTTHHHHCCCHHHHHHHHHHHHCXXXXX	XXXCCCHHHHHHHHHHHHHHHHTCCGGGCCTTCCGGGGTCCHHHHHHHHHHHHHHHCCCCCTTHHHHCCCHHHHHHHHHHHHCXXXXX
train	6512	4AXZA	273	GAMGNNTEAISELQSSPIKLGKIKVLQKTEKIVSTQNLQNLQQSQFFKNEKEKIIKKIAQEFDENEKLINKIGPNIEMFAQTINTDIQKIEPNDQFGINKTLFTEKKDNNIDFMLKDNRLRRLFYSSLNYDENKIKKLATILAQTSSSNDYHYTLIGLIFWTGFKIQEAFESAVNILTKDEQKRLIFNFRTKTVKEIQENFEKLMQERNSWIKIVDNIIGEYDKNTGGCKADGKILGEVIRVGYEHELDSNKSMQILNNIETPLKTCCDHIHY	XXXXXXXXXXXXXXXXXXXXXXXXXXXXXXXXXXXXXXXXXXXXXXXXCHHHHHHHHHHHHHHHHHHHHHTTHHHHHHHHHHHHHHHHSCCCTTGGGCSTTTSCTTSCHHHHHHHHCHHHHHHHHHTTTTCHHHHHHHHHHHTTCCCSSSHHHHHHHHHHHHHHHHHHHHHHHHHHSCHHHHHHHHHHSCHHHHHHHHHHHHHHHHHHHHHHHHHHHHHHHHHHTGGGTTTCHHHHHHHHHHHHGGGCCSHHHHHHHHHHHHHHTCXXXXXXX	XXXXXXXXXXXXXXXXXXXXXXXXXXXXXXXXXXXXXXXXXXXXXXXXCHHHHHHHHHHHHHHHHHHHHHCCHHHHHHHHHHHHHHHHCCCCCCHHHCCCCCCCCCCCHHHHHHHHCHHHHHHHHHCCCCCHHHHHHHHHHHCCCCCCCCHHHHHHHHHHHHHHHHHHHHHHHHHHCCHHHHHHHHHHCCHHHHHHHHHHHHHHHHHHHHHHHHHHHHHHHHHHCHHHCCCCHHHHHHHHHHHHHHHCCCHHHHHHHHHHHHHHCCXXXXXXX	XXXXXXXXXXXXXXXXXXXXXXXXXXXXXXXXXXXXXXXXXXXXXXXXCHHHHHHHHHHHHHHHHHHHHHCCHHHHHHHHHHHHHHHHCCCCCCCCCCCCCCCCCCCCHHHHHHHHCHHHHHHHHHCCCCCHHHHHHHHHHHCCCCCCCCHHHHHHHHHHHHHHHHHHHHHHHHHHCCHHHHHHHHHHCCHHHHHHHHHHHHHHHHHHHHHHHHHHHHHHHHHHCCCCCCCCHHHHHHHHHHHHCCCCCCHHHHHHHHHHHHHHCCXXXXXXX	XXXXXXXXXXXXXXXXXXXXXXXXXXXXXXXXXXXXXXXXXXXXXXXXCHHHHHHHHHHHHHHHHHHHHHTTHHHHHHHHHHHHHHHHCCCCTTCCCCCTTTCCTTCCHHHHHHHHCHHHHHHHHHTTTTCHHHHHHHHHHHTTCCCCCCHHHHHHHHHHHHHHHHHHHHHHHHHHCCHHHHHHHHHHCCHHHHHHHHHHHHHHHHHHHHHHHHHHHHHHHHHHTCCCTTTCHHHHHHHHHHHHCCCCCCHHHHHHHHHHHHHHTCXXXXXXX	XXXXXXXXXXXXXXXXXXXXXXXXXXXXXXXXXXXXXXXXXXXXXXXXCHHHHHHHHHHHHHHHHHHHHHTTHHHHHHHHHHHHHHHHCCCCTTGGGCCTTTCCTTCCHHHHHHHHCHHHHHHHHHTTTTCHHHHHHHHHHHTTCCCCCCHHHHHHHHHHHHHHHHHHHHHHHHHHCCHHHHHHHHHHCCHHHHHHHHHHHHHHHHHHHHHHHHHHHHHHHHHHTGGGTTTCHHHHHHHHHHHHGGGCCCHHHHHHHHHHHHHHTCXXXXXXX
train	6513	3M66A	270	DYVDHSETLQKLVLLGVDLSKIEKHPEAANLLLRLDFEKDIKQMLLFLKDVGIEDNQLGAFLTKNHAIFSEDLENLKTRVAYLHSKNFSKADVAQMVRKAPFLLNFSVERLDNRLGFFQKELELSVKKTRDLVVRLPRLLTGSLEPVKENMKVYRLELGFKHNEIQHMITRIPKMLTANKMKLTETFDFVHNVMSIPHHIIVKFPQVFNTRLFKVKERHLFLTYLGRAQYDPAKPNYISLDKLVSIPDEIFCEEIAKASVQDFEKFLKTL	CHHHHHHHHHHHHHTTCCHHHHTTSHHHHHHHHTCCHHHHTHHHHHHHHHHTCCGGGHHHHHHHCTTGGGSCHHHHHHHHHHHHHTTCCHHHHHHHHHHSTTGGGSCHHHHHHHHHHHHHHHCCCHHHHHHHHHHSGGGGTSCSHHHHHHHHHHHHTSCCCHHHHHHHHHHCGGGGTSCHHHHHHHHHHHHTTSCCCHHHHHHCGGGGGSCHHHHHHHHHHHHHHTCCCCCTTSSSCCCHHHHHHSCHHHHHHHTTCSCHHHHHHHHTTC	CHHHHHHHHHHHHHCCCCHHHHCCCHHHHHHHHCCCHHHHCHHHHHHHHHHCCCHHHHHHHHHHCCCHHHCCHHHHHHHHHHHHHCCCCHHHHHHHHHHCCCHHHCCHHHHHHHHHHHHHHHCCCHHHHHHHHHHCHHHHCCCCHHHHHHHHHHHHCCCCCHHHHHHHHHHCHHHHCCCHHHHHHHHHHHHCCCCCCHHHHHHCHHHHHCCHHHHHHHHHHHHHHCCCCCCCCCCCCCCHHHHHHCCHHHHHHHCCCCCHHHHHHHHCCC	CHHHHHHHHHHHHHCCCCHHHHCCCHHHHHHHHCCCHHHHCHHHHHHHHHHCCCCCCHHHHHHHCCCCCCCCHHHHHHHHHHHHHCCCCHHHHHHHHHHCCCCCCCCHHHHHHHHHHHHHHHCCCHHHHHHHHHHCCCCCCCCCHHHHHHHHHHHHCCCCCHHHHHHHHHHCCCCCCCCHHHHHHHHHHHHCCCCCCHHHHHHCCCCCCCCHHHHHHHHHHHHHHCCCCCCCCCCCCCCHHHHHHCCHHHHHHHCCCCCHHHHHHHHCCC	CHHHHHHHHHHHHHTTCCHHHHTTCHHHHHHHHTCCHHHHTHHHHHHHHHHTCCCCCHHHHHHHCTTCCCCCHHHHHHHHHHHHHTTCCHHHHHHHHHHCTTCCCCCHHHHHHHHHHHHHHHCCCHHHHHHHHHHCCCCCTCCCHHHHHHHHHHHHTCCCCHHHHHHHHHHCCCCCTCCHHHHHHHHHHHHTTCCCCHHHHHHCCCCCCCCHHHHHHHHHHHHHHTCCCCCTTCCCCCCHHHHHHCCHHHHHHHTTCCCHHHHHHHHTTC	CHHHHHHHHHHHHHTTCCHHHHTTCHHHHHHHHTCCHHHHTHHHHHHHHHHTCCGGGHHHHHHHCTTGGGCCHHHHHHHHHHHHHTTCCHHHHHHHHHHCTTGGGCCHHHHHHHHHHHHHHHCCCHHHHHHHHHHCGGGGTCCCHHHHHHHHHHHHTCCCCHHHHHHHHHHCGGGGTCCHHHHHHHHHHHHTTCCCCHHHHHHCGGGGGCCHHHHHHHHHHHHHHTCCCCCTTCCCCCCHHHHHHCCHHHHHHHTTCCCHHHHHHHHTTC
train	6514	4IGBD	423	ALEEIKNGTDISTLDIRKFNLNINNVSVLSKSQSVDQFHLSNPHYEYLSGGAYPGEMENFTLKVDKSKKQDQVFENPLSLKFTNIGTVNGKQVDAYLNFNKVTLHYLNTAQAESEMNSAQKSTVEFFSISELWESNAFEIGNVPYVDANHDYIMNKAFWIDADVTAEIRYADGTETDLKLVMKPTDIDAIDANNLKETFYVKNYQNDVNLRLMNNANVLVQEEASDRTSWIATQITGGSYNENNVSGLALRSNSNSMNFGYSSTETCSAVFGLYIEKIDPRPVLEVDPAEIPAKDGQDVTYKATFKVPVPGKDILAAPSSIEMVQKFDERLDYKELKVESGGVTLQEGRDYTIEKTGQTVTVKMTPEYLKGNSSSDIIITYKTATNKKVEEKGSEKIDNTVTLHVDNLSAPSNQVSTALLYEK	CEEEEEESCCGGGCCCEECCCCTTTEEEEEECTTEEEEEEESCEESSTTSCBCCSEEEEEEEECCTTCCSCEEEEEEEEEEEEEEEEETTEEEEEEEEEEEEEEEECCSHHHHHHHHCSSCCEEEEEEEESSSSTTEEEEESCCEECGGGCCBCSSSEEEEEEEEEEEEETTCSCCCCCCEECCCCCCCBCTTCCBCEEEEETHHHHEEEEEEETTCCCEEEECSSEEEEECCSCCCSHHHHHHTSCCEEEESSSEEEEEEECCSSCEEEECCEECCCSSCCEEEEECSEECSCTTCEEEEEEEECCCCBTTTBSSCCSCEEEEEECCTTEEEEEEEEEBTTBCCCBTTTEEEEEETTEEEEEECHHHHHHCCCSCEEEEEEEEECGGGCCXXXXCEEECEEEEETTEEEECCCEEEEECXXX	CEEEEEECCCHHHCCCEECCCCCCCEEEEEECCCEEEEEEECCEECCCCCCECCCEEEEEEEECCCCCCCCEEEEEEEEEEEEEEEEECCEEEEEEEEEEEEEEEECCCHHHHHHHHCCCCCEEEEEEEECCCCCCEEEEECCCEECHHHCCECCCCEEEEEEEEEEEEECCCCCCCCCCEECCCCCCCECCCCCECEEEEECHHHHEEEEEEECCCCCEEEECCCEEEEECCCCCCCHHHHHHCCCCEEEECCCEEEEEEECCCCCEEEECCEECCCCCCCEEEEECCEECCCCCCEEEEEEEECCCCECCCECCCCCCEEEEEECCCCEEEEEEEEEECCECCCECCCEEEEEECCEEEEEECHHHHHHCCCCCEEEEEEEEECHHHCCXXXXCEEECEEEEECCEEEECCCEEEEECXXX	CEEEEEECCCCCCCCCEECCCCCCCEEEEEECCCEEEEEEECCEECCCCCCCCCCEEEEEEEECCCCCCCCEEEEEEEEEEEEEEEEECCEEEEEEEEEEEEEEEECCCHHHHHHHHCCCCCEEEEEEEECCCCCCEEEEECCCEECCCCCCCCCCCEEEEEEEEEEEEECCCCCCCCCCEECCCCCCCCCCCCCCCEEEEECHHHHEEEEEEECCCCCEEEECCCEEEEECCCCCCCHHHHHHCCCCEEEECCCEEEEEEECCCCCEEEECCEECCCCCCCEEEEECCEECCCCCCEEEEEEEECCCCCCCCCCCCCCCEEEEEECCCCEEEEEEEEECCCCCCCCCCCEEEEEECCEEEEEECHHHHHHCCCCCEEEEEEEEECCCCCCXXXXCEEECEEEEECCEEEECCCEEEEECXXX	CEEEEEECCCCCCCCCEECCCCTTTEEEEEECTTEEEEEEECCEECCTTCCCCCCEEEEEEEECCTTCCCCEEEEEEEEEEEEEEEEETTEEEEEEEEEEEEEEEECCCHHHHHHHHCCCCCEEEEEEEECCCCTTEEEEECCCEECCCCCCCCCCCEEEEEEEEEEEEETTCCCCCCCCEECCCCCCCCCTTCCCCEEEEETHHHHEEEEEEETTCCCEEEECCCEEEEECCCCCCCHHHHHHTCCCEEEECCCEEEEEEECCCCCEEEECCEECCCCCCCEEEEECCEECCCTTCEEEEEEEECCCCCTTTCCCCCCCEEEEEECCTTEEEEEEEEECTTCCCCCTTTEEEEEETTEEEEEECHHHHHHCCCCCEEEEEEEEECCCCCCXXXXCEEECEEEEETTEEEECCCEEEEECXXX	CEEEEEECCCGGGCCCEECCCCTTTEEEEEECTTEEEEEEECCEECCTTCCCCCCEEEEEEEECCTTCCCCEEEEEEEEEEEEEEEEETTEEEEEEEEEEEEEEEECCCHHHHHHHHCCCCCEEEEEEEECCCCTTEEEEECCCEECGGGCCCCCCCEEEEEEEEEEEEETTCCCCCCCCEECCCCCCCCCTTCCCCEEEEETHHHHEEEEEEETTCCCEEEECCCEEEEECCCCCCCHHHHHHTCCCEEEECCCEEEEEEECCCCCEEEECCEECCCCCCCEEEEECCEECCCTTCEEEEEEEECCCCCTTTCCCCCCCEEEEEECCTTEEEEEEEEECTTCCCCCTTTEEEEEETTEEEEEECHHHHHHCCCCCEEEEEEEEECGGGCCXXXXCEEECEEEEETTEEEECCCEEEEECXXX
train	6515	3O0YA	609	NENNTVVAETKTSTASETSEPKQVISSKQQLASLYLQAKQSLFKQRALSATMYGLSQKDIGQVISSDMEFYSPENEKQLRAELLSISNTIAGIKLDDADITTKNNQQVMAGLTRYFAGEPNFNIGYIDTWMGLSPFIVNQINGPLIDIPRVMQNDQPITTEKEALDYIVRLGQFDKLAATIIEKQTADAAQNWLPSKVTLQGAIKYLKGFTSGSAEQHPFVNVFREKIEKVDSLTTEQKQSLITQVIAKVSQVVYPAYQSVEKASEQLLSEARSESGIWAQPKGSVYYQDAIKQLGDSELSPTQIHQIGLDEVARISGVMNEILLAQGYTKGTVGERMVALNEEPRFLYEDSIAGREELLSDINGYITEVTAKMAPVFRTTPSYQVEVKSFPVEVQDGAPGGQYTSPAVDGSKPGIYWINLRDMKANPKFGLKTLTYHEANPGHHWQIALNLDQAELPFLRRIAPYNAYTEGWALYSEQVAYELGMYENDPFGDLGRLQAELFRAVRLVVDTGLHDKRWTREQAISYMSEQTGTAESDVVAEIERYMAWPGQALGYKLGMLKILSLREQAKARLGDKFDLAEFHDVVLLNGAVPMAVLSRNVNHWLDNK	XXXXXXXXXXXXXXXXXXXXXXXCCCHHHHHHHHHHHHHHHHHHTCHHHHHHHTCCHHHHSSCCTTCCCCCCHHHHHHHHHHHHHHHHHHHHCCCCXCCHHHHHHHHHHHHHHHHHHCCTTCCCSEEETTTEEESCSSCSSCSHHHHHHHHHHHTSCCCSHHHHHHHHHHHHTHHHHHHHHHHHHHHHHHTTCCCBHHHHHHHHHHHHHHTSSCGGGSHHHHHHHHHHTTCTTSCHHHHHHHHHHHHHHHHHTHHHHHHHHHHHHHHHTTTSBSCCSGGGSTTHHHHHHHHHHHHHCCCSCHHHHHHHHHHHHHHHHHHHHHHHHHTTCCSSCHHHHHHHHHTSGGGCCCSSHHHHHHHHHHHHHHHHHHHHHTGGGCCCCCSCCCEEEECCHHHHTTSCSEEEECCCTTSSSCCEEEECCSCGGGSCGGGHHHHHHHHSTTTHHHHHHHHHTCTTSCHHHHTCCCHHHHHHHHHHHHHHHHHTTTTTTCHHHHHHHHHHHHHHHHHHHHHHHHHTSCCCHHHHHHHHHHHHCCCHHHHHHHHHHHHHSTTGGGHHHHHHHHHHHHHHHHHHHHGGGCCHHHHHHHHHTTCSCCHHHHHHHHHHHHHHC	XXXXXXXXXXXXXXXXXXXXXXXCCCHHHHHHHHHHHHHHHHHHCCHHHHHHHCCCHHHHCCCCCCCCCCCCHHHHHHHHHHHHHHHHHHHHCCCCXCCHHHHHHHHHHHHHHHHHHCCCCCCCCEEECCCEEECCCCCCCCCHHHHHHHHHHHCCCCCCHHHHHHHHHHHHCHHHHHHHHHHHHHHHHHCCCCCEHHHHHHHHHHHHHHCCCCHHHCHHHHHHHHHHCCCCCCCHHHHHHHHHHHHHHHHHCHHHHHHHHHHHHHHHCCCCECCCCHHHCCCHHHHHHHHHHHHHCCCCCHHHHHHHHHHHHHHHHHHHHHHHHHCCCCCCCHHHHHHHHHCCHHHCCCCCHHHHHHHHHHHHHHHHHHHHHCHHHCCCCCCCCCEEEECCHHHHCCCCCEEEECCCCCCCCCCEEEECCCCHHHCCHHHHHHHHHHHCCCCHHHHHHHHHCCCCCCHHHHCCCCHHHHHHHHHHHHHHHHHCCCCCCCHHHHHHHHHHHHHHHHHHHHHHHHHCCCCCHHHHHHHHHHHHCCCHHHHHHHHHHHHHCCCHHHHHHHHHHHHHHHHHHHHHHHHHHCCHHHHHHHHHCCCCCCHHHHHHHHHHHHHHC	XXXXXXXXXXXXXXXXXXXXXXXCCCHHHHHHHHHHHHHHHHHHCCHHHHHHHCCCHHHHCCCCCCCCCCCCHHHHHHHHHHHHHHHHHHHHCCCCXCCHHHHHHHHHHHHHHHHHHCCCCCCCCEEECCCEEECCCCCCCCCHHHHHHHHHHHCCCCCCHHHHHHHHHHHHCHHHHHHHHHHHHHHHHHCCCCCCHHHHHHHHHHHHHHCCCCCCCCHHHHHHHHHHCCCCCCCHHHHHHHHHHHHHHHHHCHHHHHHHHHHHHHHHCCCCCCCCCCCCCCCHHHHHHHHHHHHHCCCCCHHHHHHHHHHHHHHHHHHHHHHHHHCCCCCCCHHHHHHHHHCCCCCCCCCCHHHHHHHHHHHHHHHHHHHHHCCCCCCCCCCCCCEEEECCHHHHCCCCCEEEECCCCCCCCCCEEEECCCCCCCCCCCCHHHHHHHHCCCCHHHHHHHHHCCCCCCHHHHCCCCHHHHHHHHHHHHHHHHHCCCCCCCHHHHHHHHHHHHHHHHHHHHHHHHHCCCCCHHHHHHHHHHHHCCCHHHHHHHHHHHHHCCCCCCHHHHHHHHHHHHHHHHHHHHCCCCCHHHHHHHHHCCCCCCHHHHHHHHHHHHHHC	XXXXXXXXXXXXXXXXXXXXXXXCCCHHHHHHHHHHHHHHHHHHTCHHHHHHHTCCHHHHCCCCTTCCCCCCHHHHHHHHHHHHHHHHHHHHCCCCXCCHHHHHHHHHHHHHHHHHHCCTTCCCCEEETTTEEECCCCCCCCCHHHHHHHHHHHTCCCCCHHHHHHHHHHHHTHHHHHHHHHHHHHHHHHTTCCCCHHHHHHHHHHHHHHTCCCCCCCHHHHHHHHHHTTCTTCCHHHHHHHHHHHHHHHHHTHHHHHHHHHHHHHHHTTTCCCCCCCCCCTTHHHHHHHHHHHHHCCCCCHHHHHHHHHHHHHHHHHHHHHHHHHTTCCCCCHHHHHHHHHTCCCCCCCCCHHHHHHHHHHHHHHHHHHHHHTCCCCCCCCCCCCEEEECCHHHHTTCCCEEEECCCTTCCCCCEEEECCCCCCCCCCCCHHHHHHHHCTTTHHHHHHHHHTCTTCCHHHHTCCCHHHHHHHHHHHHHHHHHTTTTTTCHHHHHHHHHHHHHHHHHHHHHHHHHTCCCCHHHHHHHHHHHHCCCHHHHHHHHHHHHHCTTCCCHHHHHHHHHHHHHHHHHHHHCCCCCHHHHHHHHHTTCCCCHHHHHHHHHHHHHHC	XXXXXXXXXXXXXXXXXXXXXXXCCCHHHHHHHHHHHHHHHHHHTCHHHHHHHTCCHHHHCCCCTTCCCCCCHHHHHHHHHHHHHHHHHHHHCCCCXCCHHHHHHHHHHHHHHHHHHCCTTCCCCEEETTTEEECCCCCCCCCHHHHHHHHHHHTCCCCCHHHHHHHHHHHHTHHHHHHHHHHHHHHHHHTTCCCCHHHHHHHHHHHHHHTCCCGGGCHHHHHHHHHHTTCTTCCHHHHHHHHHHHHHHHHHTHHHHHHHHHHHHHHHTTTCCCCCCGGGCTTHHHHHHHHHHHHHCCCCCHHHHHHHHHHHHHHHHHHHHHHHHHTTCCCCCHHHHHHHHHTCGGGCCCCCHHHHHHHHHHHHHHHHHHHHHTGGGCCCCCCCCCEEEECCHHHHTTCCCEEEECCCTTCCCCCEEEECCCCGGGCCGGGHHHHHHHHCTTTHHHHHHHHHTCTTCCHHHHTCCCHHHHHHHHHHHHHHHHHTTTTTTCHHHHHHHHHHHHHHHHHHHHHHHHHTCCCCHHHHHHHHHHHHCCCHHHHHHHHHHHHHCTTGGGHHHHHHHHHHHHHHHHHHHHGGGCCHHHHHHHHHTTCCCCHHHHHHHHHHHHHHC
train	6516	5MBXA	497	GGPGPRVLVVGSGIAGLGAAQKLCSHRAAPHLRVLEATASAGGRIRSERCFGGVVELGAHWIHGPSQDNPVFQLAAEFGLLGEKELSEENQLVDTGGHVALPSMIWSSSGTSVSLELMTEMARLFYGLIERTREFLNESETPMASVGEFLKKEISQQVASWTEDDEDTRKRKLAILNTFFNIECCVSGTHSMDLVALAPFGEYTVLPGLDCILAGGYQGLTDRILASLPKDTVAFDKPVKTIHWNGSFQEAAFPGETFPVLVECEDGARLPAHHVIVTVPLGFLKEHQDTFFEPPLPAKKAEAIKKLGFGTNNKIFLEFEEPFWEPDCQFIQVVWEDTSPLQDTALSLQDTWFKKLIGFLVQPSFESSHVLCGFIAGLESEFMETLSDEEVLLSLTQVLRRVTGNPQLPAAKSVRRSQWHSAPYTRGSYSYVAVGSTGDDLDLMAQPLPGLQVLFAGEATHRTFYSTTHGALLSGWREADRLVSLWDSQVEQSRPRL	XXXCCEEEEECCBHHHHHHHHHHHCXXXCCEEEEECSSSSSBTTCCEEEETTEEEESSCCCBSSCSTTCHHHHHHHHTTCCCHHHHSHHHHHCXXXXXXXXXCEEEETTSCBCCHHHHHHHHHHHHHHHHHGGGGTTCSSCSSSBHHHHHHHHHHHHHTTCXXXXXXCHHHHHHHHHHHHHHHHHHHTCSCGGGBBTTTGGGSCCCSSCCBCCTTCTHHHHHHHHHHSCTTCEESSCCEEEEECSSCEECSSSSCCEESEEEEETTCCEEEESEEEECCCHHHHHHHHHHHEESCCCHHHHHHHHHSEEECEEEEEEEESSCCSCTTCCEEEEECTTCCTTTCCTTCCCSSGGGGCCEEEECCXXXXCEEEEEEEESHHHHHHHHSCHHHHHHHHHHHHHHHTTCTTCCCCSEEEECCTTTCTTTSSSEEECBTTCCHHHHHHHHCCCGGGSEEECSGGGCTTTTTSHHHHHHHHHHHHHHHHHHHHHGGGGGCCCC	XXXCCEEEEECCEHHHHHHHHHHHCXXXCCEEEEECCCCCCECCCCEEEECCEEEECCCCCECCCCCCCHHHHHHHHCCCCCHHHHCHHHHHCXXXXXXXXXCEEEECCCCECCHHHHHHHHHHHHHHHHHHHHHCCCCCCCCCEHHHHHHHHHHHHHCCCXXXXXXCHHHHHHHHHHHHHHHHHHHCCCCHHHEECCCHHHCCCCCCCCECCCCCCHHHHHHHHHHCCCCCEECCCCEEEEECCCCEECCCCCCCEECEEEEECCCCEEEECEEEECCCHHHHHHHHHHHEECCCCHHHHHHHHHCEEECEEEEEEEECCCCCCCCCCEEEEECCCCCCCCCCCCCCCCCHHHHCCEEEECCXXXXCEEEEEEEECHHHHHHHHCCHHHHHHHHHHHHHHHCCCCCCCCCCEEEECCCCCCCCCCCCEEECECCCCHHHHHHHHCCCHHHCEEECCHHHCCCCCCCHHHHHHHHHHHHHHHHHHHHHHHHHHCCCC	XXXCCEEEEECCCHHHHHHHHHHHCXXXCCEEEEECCCCCCCCCCCEEEECCEEEECCCCCCCCCCCCCHHHHHHHHCCCCCHHHHCHHHHHCXXXXXXXXXCEEEECCCCCCCHHHHHHHHHHHHHHHHHCCCCCCCCCCCCCCHHHHHHHHHHHHHCCCXXXXXXCHHHHHHHHHHHHHHHHHHHCCCCCCCCCCCCCCCCCCCCCCCCCCCCCCHHHHHHHHHHCCCCCEECCCCEEEEECCCCEECCCCCCCEECEEEEECCCCEEEECEEEECCCHHHHHHHHHHHEECCCCHHHHHHHHHCEEECEEEEEEEECCCCCCCCCCEEEEECCCCCCCCCCCCCCCCCCCCCCCEEEECCXXXXCEEEEEEEECHHHHHHHHCCHHHHHHHHHHHHHHHCCCCCCCCCCEEEECCCCCCCCCCCCEEECCCCCCHHHHHHHHCCCCCCCEEECCCCCCCCCCCCHHHHHHHHHHHHHHHHHHHHHCCCCCCCCC	XXXCCEEEEECCCHHHHHHHHHHHCXXXCCEEEEECCCCCCCTTCCEEEETTEEEECCCCCCCCCCTTCHHHHHHHHTTCCCHHHHCHHHHHCXXXXXXXXXCEEEETTCCCCCHHHHHHHHHHHHHHHHHCCCCTTCCCCCCCCHHHHHHHHHHHHHTTCXXXXXXCHHHHHHHHHHHHHHHHHHHTCCCCCCCCTTTCCCCCCCCCCCCCCTTCTHHHHHHHHHHCCTTCEECCCCEEEEECCCCEECCCCCCCEECEEEEETTCCEEEECEEEECCCHHHHHHHHHHHEECCCCHHHHHHHHHCEEECEEEEEEEECCCCCCTTCCEEEEECTTCCTTTCCTTCCCCCCCCCCCEEEECCXXXXCEEEEEEEECHHHHHHHHCCHHHHHHHHHHHHHHHTTCTTCCCCCEEEECCTTTCTTTCCCEEECCTTCCHHHHHHHHCCCCCCCEEECCCCCCTTTTTCHHHHHHHHHHHHHHHHHHHHHCCCCCCCCC	XXXCCEEEEECCCHHHHHHHHHHHCXXXCCEEEEECCCCCCCTTCCEEEETTEEEECCCCCCCCCCTTCHHHHHHHHTTCCCHHHHCHHHHHCXXXXXXXXXCEEEETTCCCCCHHHHHHHHHHHHHHHHHGGGGTTCCCCCCCCHHHHHHHHHHHHHTTCXXXXXXCHHHHHHHHHHHHHHHHHHHTCCCGGGCCTTTGGGCCCCCCCCCCCTTCTHHHHHHHHHHCCTTCEECCCCEEEEECCCCEECCCCCCCEECEEEEETTCCEEEECEEEECCCHHHHHHHHHHHEECCCCHHHHHHHHHCEEECEEEEEEEECCCCCCTTCCEEEEECTTCCTTTCCTTCCCCCGGGGCCEEEECCXXXXCEEEEEEEECHHHHHHHHCCHHHHHHHHHHHHHHHTTCTTCCCCCEEEECCTTTCTTTCCCEEECCTTCCHHHHHHHHCCCGGGCEEECCGGGCTTTTTCHHHHHHHHHHHHHHHHHHHHHGGGGGCCCC
train	6517	1G2RA	100	GSHMKTRKIPLRKSVVSNEVIDKRDLLRIVKNKEGQVFIDPTGKANGRGAYIKLDNAEALEAKKKKVFNRSFSMEVEESFYDELIAYVDHKVKRRELGLE	XXXXXXCCCCCCBCTTTCCBCCGGGEEEEEECTTSCEEEETTSCCCSEEEEEESCHHHHHHHHHHTHHHHHHTSCCCHHHHHHHHHHHHHHHHHHHTTCC	XXXXXXCCCCCCECCCCCCECCHHHEEEEEECCCCCEEEECCCCCCCEEEEEECCHHHHHHHHHHCHHHHHHCCCCCHHHHHHHHHHHHHHHHHHHCCCC	XXXXXXCCCCCCCCCCCCCCCCCCCEEEEEECCCCCEEEECCCCCCCEEEEEECCHHHHHHHHHHCHHHHHHCCCCCHHHHHHHHHHHHHHHHHHHCCCC	XXXXXXCCCCCCCCTTTCCCCCCCCEEEEEECTTCCEEEETTCCCCCEEEEEECCHHHHHHHHHHTHHHHHHTCCCCHHHHHHHHHHHHHHHHHHHTTCC	XXXXXXCCCCCCCCTTTCCCCCGGGEEEEEECTTCCEEEETTCCCCCEEEEEECCHHHHHHHHHHTHHHHHHTCCCCHHHHHHHHHHHHHHHHHHHTTCC
train	6518	2QE8B	343	GMENLGDRLEVVAELSLAPGNITLTPDGRLFLSLHQFYQPEMQVAELTQDGLIPFPPQSGNAIITFDTVLGIKSDGNGIVWMLDNGNQSKSVPKLVAWDTLNNQLSRVIYLPPPITLSNSFVNDLAVDLIHNFVYISDPAPDDKAALIRVDLQTGLAARVLQGYPGIAPEDIDLVIDGVPVQIGQPDGTVIRPHLGVNGIVLDAENEWLYLSPMHSTSMYRIKSADLSNLQLTDAELGSKIERYSEKPICDGISIDKDHNIYVGDLAHSAIGVITSADRAYKLLVTDEKLSWTDSFNFGSDGYLYFDCNQLHHSAPLNAGENISAPPYYIFRLKPLAAGIVGR	XXXXXXCCCEEEEEESSCEEEEEECTTSCEEEEECGGGCCSCSEEEEETTEEEESCCCCSSCSCCCSCEEEEEECSSSEEEEEECHHHHTSCCEEEEEETTTTEEEEEEECCTTSSCTTCCCCEEEEETTTTEEEEEECCSGGGCEEEEEETTTCCEEEECTTCTTTSCCSCCCEETTEECBEECTTSCEECCCCCEEEEEECTTSCEEEEEESSCSEEEEEEHHHHTCTTCCHHHHHHTCEEEEECCSCSCEEECTTCCEEEEEGGGTEEEEEETTTTEEEEEEECGGGSCEEEEEECTTSCEEEEECCGGGSGGGBTTCCCCCSCEEEEEECCSSCCCBCC	XXXXXXCCCEEEEEECCCEEEEEECCCCCEEEEECHHHCCCCCEEEEECCEEEECCCCCCCCCCCCCCEEEEEECCCCEEEEEECHHHHCCCCEEEEEECCCCEEEEEEECCCCCCCCCCCCCEEEEECCCCEEEEEECCCHHHCEEEEEECCCCCEEEECCCCCCCCCCCCCCEECCEECEEECCCCCEECCCCCEEEEEECCCCCEEEEEECCCCEEEEEEHHHHCCCCCCHHHHHHCCEEEEECCCCCCEEECCCCCEEEEEHHHCEEEEEECCCCEEEEEEECHHHCCEEEEEECCCCCEEEEECCHHHCHHHECCCCCCCCCEEEEEECCCCCCCECC	XXXXXXCCCEEEEEECCCEEEEEECCCCCEEEEECCCCCCCCCEEEEECCEEEECCCCCCCCCCCCCCEEEEEECCCCEEEEEECHHHHCCCCEEEEEECCCCEEEEEEECCCCCCCCCCCCCEEEEECCCCEEEEEECCCCCCCEEEEEECCCCCEEEECCCCCCCCCCCCCCEECCEECCEECCCCCEECCCCCEEEEEECCCCCEEEEEECCCCEEEEEEHHHHCCCCCCHHHHHHCCEEEEECCCCCCEEECCCCCEEEEECCCCEEEEEECCCCEEEEEEECCCCCCEEEEEECCCCCEEEEECCCCCCCCCCCCCCCCCCCEEEEEECCCCCCCCCC	XXXXXXCCCEEEEEECCCEEEEEECTTCCEEEEECCCCCCCCCEEEEETTEEEECCCCCCCCCCCCCCEEEEEECCCCEEEEEECHHHHTCCCEEEEEETTTTEEEEEEECCTTCCCTTCCCCEEEEETTTTEEEEEECCCCCCCEEEEEETTTCCEEEECTTCTTTCCCCCCCEETTEECCEECTTCCEECCCCCEEEEEECTTCCEEEEEECCCCEEEEEEHHHHTCTTCCHHHHHHTCEEEEECCCCCCEEECTTCCEEEEECCCTEEEEEETTTTEEEEEEECCCCCCEEEEEECTTCCEEEEECCCCCCCCCCTTCCCCCCCEEEEEECCCCCCCCCC	XXXXXXCCCEEEEEECCCEEEEEECTTCCEEEEECGGGCCCCCEEEEETTEEEECCCCCCCCCCCCCCEEEEEECCCCEEEEEECHHHHTCCCEEEEEETTTTEEEEEEECCTTCCCTTCCCCEEEEETTTTEEEEEECCCGGGCEEEEEETTTCCEEEECTTCTTTCCCCCCCEETTEECCEECTTCCEECCCCCEEEEEECTTCCEEEEEECCCCEEEEEEHHHHTCTTCCHHHHHHTCEEEEECCCCCCEEECTTCCEEEEEGGGTEEEEEETTTTEEEEEEECGGGCCEEEEEECTTCCEEEEECCGGGCGGGCTTCCCCCCCEEEEEECCCCCCCCCC
train	6519	5M6QA	225	APLAPPLAEDRSYRTWRVEDYVEAWERYHGREMTEDERENLARGCIGVTVVNLNREDLSNPPLNLSFGSLRTAEAVQAALNKIVDTHPSPAQYEAAVAKDPILKRLKNVVKALPSWIDSAKLKASIFSKRFYSWQNPDWSEERAHTTYRPDRETDQVDMSTYRYRARPGYVNFDYGWFDQDTNTWWHANHEEPRMVVYQSTLRHYSRPLQDFDEQVFTVAFAKKD	CCSSCCCCTTCSEEEEEHHHHHHHHHHHTTSCCCHHHHHHHTTCHHHHHHHHHTCTTCSSCCCSSEESSHHHHHHHHHHHHHHHTTCCCHHHHHHHHHHCTTGGGSSSHHHHSCTTSCGGGEEEEEEEEEECSCCSTTSCHHHHHHTTCCCTTTCBCCCTTCCCCCCTTSCSCEEEEEETTTTEEEEESSSSSSCEEEEECHHHHTCCCSSCSEEEEEEEEEECC	CCCCCCCCCCCCEEEEEHHHHHHHHHHHCCCCCCHHHHHHHCCCHHHHHHHHHCCCCCCCCCCCCEECCHHHHHHHHHHHHHHHCCCCCHHHHHHHHHHCCCHHHCCCHHHHCCCCCCHHHEEEEEEEEEECCCCCCCCCHHHHHHCCCCCCCCCECCCCCCCCCCCCCCCCCEEEEEECCCCEEEEECCCCCCCEEEEECHHHHCCCCCCCCEEEEEEEEEECC	CCCCCCCCCCCCEEEEEHHHHHHHHHHHCCCCCCHHHHHHHCCCHHHHHHHHHCCCCCCCCCCCCEECCHHHHHHHHHHHHHHHCCCCCHHHHHHHHHHCCCCCCCCCHHHHCCCCCCCCCEEEEEEEEEECCCCCCCCCHHHHHHCCCCCCCCCCCCCCCCCCCCCCCCCCCEEEEEECCCCEEEEECCCCCCCEEEEECHHHHCCCCCCCCEEEEEEEEEECC	CCCCCCCCTTCCEEEEEHHHHHHHHHHHTTCCCCHHHHHHHTTCHHHHHHHHHTCTTCCCCCCCCEECCHHHHHHHHHHHHHHHTTCCCHHHHHHHHHHCTTCCCCCCHHHHCCTTCCCCCEEEEEEEEEECCCCCTTCCHHHHHHTTCCCTTTCCCCCTTCCCCCCTTCCCCEEEEEETTTTEEEEECCCCCCCEEEEECHHHHTCCCCCCCEEEEEEEEEECC	CCCCCCCCTTCCEEEEEHHHHHHHHHHHTTCCCCHHHHHHHTTCHHHHHHHHHTCTTCCCCCCCCEECCHHHHHHHHHHHHHHHTTCCCHHHHHHHHHHCTTGGGCCCHHHHCCTTCCGGGEEEEEEEEEECCCCCTTCCHHHHHHTTCCCTTTCCCCCTTCCCCCCTTCCCCEEEEEETTTTEEEEECCCCCCCEEEEECHHHHTCCCCCCCEEEEEEEEEECC
train	6520	3H50A	114	GMQYATLELNNAFKVLFSLRQVQAAEMVIAPGDREGGPDNRHRGADQWLFVVDGAGEAIVDGHTQALQAGSLIAIERGQAHEIRNTGDTPLKTVNFYHPPAYDAQGEPLPAGEG	CCCCCCCCSCCSSEEEEEETTEEEEEEEECTTCEEECTTCCCSSCEEEEEEEESCEEEEETTEEEEECTTCEEEECTTCCEEEEECSSSCEEEEEEEESCCBCTTSCBCGGGCC	CCCCCCCCCCCCCEEEEEECCEEEEEEEECCCCEEECCCCCCCCCEEEEEEEECCEEEEECCEEEEECCCCEEEECCCCCEEEEECCCCCEEEEEEEECCCECCCCCECHHHCC	CCCCCCCCCCCCCEEEEEECCEEEEEEEECCCCEEECCCCCCCCCEEEEEEEECCEEEEECCEEEEECCCCEEEECCCCCEEEEECCCCCEEEEEEEECCCCCCCCCCCCCCCC	CCCCCCCCCCCCCEEEEEETTEEEEEEEECTTCEEECTTCCCCCCEEEEEEEECCEEEEETTEEEEECTTCEEEECTTCCEEEEECCCCCEEEEEEEECCCCCTTCCCCCCCCC	CCCCCCCCCCCCCEEEEEETTEEEEEEEECTTCEEECTTCCCCCCEEEEEEEECCEEEEETTEEEEECTTCEEEECTTCCEEEEECCCCCEEEEEEEECCCCCTTCCCCGGGCC
train	6521	4XP8A	88	MDCFEITGKAYNIDPLILKAIAWNESKNKNGIKSKINKNGTYNIGIMQINSSHLDLLSKFNISEDDLLNDACINISVAGYILASNIKY	CCHHHHHHHHHTCCHHHHHHHHHHHHSSCCSCBCCCCTTSCCEETTTTEEGGGHHHHHHTTCCHHHHHHCHHHHHHHHHHHHHTTSCC	CCHHHHHHHHHCCCHHHHHHHHHHHHCCCCCCECCCCCCCCCEECCCCEEHHHHHHHHHCCCCHHHHHHCHHHHHHHHHHHHHCCCCC	CCHHHHHHHHHCCCHHHHHHHHHHHHCCCCCCCCCCCCCCCCEECCCCEECCCHHHHHHCCCCHHHHHHCHHHHHHHHHHHHHCCCCC	CCHHHHHHHHHTCCHHHHHHHHHHHHCCCCCCCCCCCTTCCCEETTTTEECCCHHHHHHTTCCHHHHHHCHHHHHHHHHHHHHTTCCC	CCHHHHHHHHHTCCHHHHHHHHHHHHCCCCCCCCCCCTTCCCEETTTTEEGGGHHHHHHTTCCHHHHHHCHHHHHHHHHHHHHTTCCC
train	6522	2VKFA	62	VFKKVLLTGTSEESFTAAADDAIDRAEDTLDNVVWAEVVDQGVAIGAVRTYQTEVQVAFELD	CEEEEEEEEEESSCHHHHHHHHHHHHHHHCSCEEEEEEEEEEEEESSSEEEEEEEEEEEECC	CEEEEEEEEEECCCHHHHHHHHHHHHHHHCCCEEEEEEEEEEEEECCCEEEEEEEEEEEECC	CEEEEEEEEEECCCHHHHHHHHHHHHHHHCCCEEEEEEEEEEEEECCCEEEEEEEEEEEECC	CEEEEEEEEEECCCHHHHHHHHHHHHHHHCCCEEEEEEEEEEEEECCCEEEEEEEEEEEECC	CEEEEEEEEEECCCHHHHHHHHHHHHHHHCCCEEEEEEEEEEEEECCCEEEEEEEEEEEECC
train	6523	4MXNC	247	MGSDKIHHHHHHENLYFQGKDYQVAMFGIKSDGVTLNTRSIQRAVDYISEQGGGRLIFYVGRYLTGSIELKSNVTIRIEEGAVLVAVPSVYDFKGVGGCNAIIYADKQKNIGIGGKGIIDGRSIAVRASVEEQLQKGHIEGNVSDYAPALICMEGCEDVKIEQVTLQDAANVAEIYKDCHNVTVDKVVVNAGASDRKAISISGCDGVKMTDCYFNMAGNPLESAGTSRNLIFTNCITPDGKAVSSDQ	XXXXXXXXXXXXXXXXXXCCEEEGGGGTCCCSSSCBCHHHHHHHHHHHHHTTCEEEEECSEEEEECCEECCTTEEEEECTTEEEEECSCGGGSCCSSSCCEEEEEESCEEEEEESSCEEECCHHHHHHHHHHHHHTTSSCSCHHHHSCEEEEEESCEEEEEESCEEESCSSCSEEEESCEEEEEESCEEECTTCCSCSEEEESCEEEEEESCEEESSSCCEEECSCCEEEEEESCBCTTCCXXXXXX	XXXXXXXXXXXXXXXXXXCCEEEHHHHCCCCCCCCECHHHHHHHHHHHHHCCCEEEEECCEEEEECCEECCCCEEEEECCCEEEEECCCHHHCCCCCCCCEEEEEECCEEEEEECCCEEECCHHHHHHHHHHHHHCCCCCCCHHHHCCEEEEEECCEEEEEECCEEECCCCCCEEEECCEEEEEECCEEECCCCCCCCEEEECCEEEEEECCEEECCCCCEEECCCCEEEEEECCECCCCCXXXXXX	XXXXXXXXXXXXXXXXXXCCEEECCCCCCCCCCCCCCHHHHHHHHHHHHHCCCEEEEECCEEEEECCEECCCCEEEEECCCEEEEECCCCCCCCCCCCCCEEEEEECCEEEEEECCCEEECCHHHHHHHHHHHHHCCCCCCCHHHHCCEEEEEECCEEEEEECCEEECCCCCCEEEECCEEEEEECCEEECCCCCCCCEEEECCEEEEEECCEEECCCCCEEECCCCEEEEEECCCCCCCCXXXXXX	XXXXXXXXXXXXXXXXXXCCEEECCCCTCCCCCCCCCHHHHHHHHHHHHHTTCEEEEECCEEEEECCEECCTTEEEEECTTEEEEECCCCCCCCCCCCCCEEEEEECCEEEEEECCCEEECCHHHHHHHHHHHHHTTCCCCCHHHHCCEEEEEECCEEEEEECCEEECCCCCCEEEECCEEEEEECCEEECTTCCCCCEEEECCEEEEEECCEEECCCCCEEECCCCEEEEEECCCCTTCCXXXXXX	XXXXXXXXXXXXXXXXXXCCEEEGGGGTCCCCCCCCCHHHHHHHHHHHHHTTCEEEEECCEEEEECCEECCTTEEEEECTTEEEEECCCGGGCCCCCCCCEEEEEECCEEEEEECCCEEECCHHHHHHHHHHHHHTTCCCCCHHHHCCEEEEEECCEEEEEECCEEECCCCCCEEEECCEEEEEECCEEECTTCCCCCEEEECCEEEEEECCEEECCCCCEEECCCCEEEEEECCCCTTCCXXXXXX
train	6524	2AIBB	98	TACTATQQTAAYKTLVSILSESSFSQCSKDSGYSMLTATALPTNAQYKLMCASTACNTMIKKIVALNPPDCDLTVPTSGLVLDVYTYANGFSSKCASL	CBCCHHHHHHHHHHHGGGGGCHHHHHHHHHHCCCTTTCSSCCCHHHHHHHHTCHHHHHHHHHHHHTCCCSSEEECTTTCCEEEHHHHHHTHHHHHHTC	CECCHHHHHHHHHHHHHHHHCHHHHHHHHHHCCCCCCCCCCCCHHHHHHHHCCHHHHHHHHHHHHCCCCCCEEECCCCCCEEEHHHHHHCHHHHHHCC	CCCCHHHHHHHHHHHCCCCCCHHHHHHHHHHCCCCCCCCCCCCHHHHHHHHCCHHHHHHHHHHHHCCCCCCEEECCCCCCEEEHHHHHHCHHHHHHCC	CCCCHHHHHHHHHHHCCCCCCHHHHHHHHHHCCCTTTCCCCCCHHHHHHHHTCHHHHHHHHHHHHTCCCCCEEECTTTCCEEEHHHHHHTHHHHHHTC	CCCCHHHHHHHHHHHGGGGGCHHHHHHHHHHCCCTTTCCCCCCHHHHHHHHTCHHHHHHHHHHHHTCCCCCEEECTTTCCEEEHHHHHHTHHHHHHTC
train	6525	4ORLA	110	GQEIPAGVITAFKRGSSQELSKYMGDKVNLVFQGRSTNVDKQKATAAMQEFFTKNKVSGFNVNHQGKRDESSFVIGTLATTNGNFRVNCFLKKVQNQYLIHQIRIDKINE	CCSSCHHHHHHHHHTCHHHHHTTEEEEEEEEETTEEEEEEHHHHHHHHHHHHHHSCEEEEEEEEEEEETTEEEEEEEEEETTEEEEEEEEEEEETTEEEEEEEEEEEECC	CCCCCHHHHHHHHHCCHHHHHCCEEEEEEEEECCEEEEEEHHHHHHHHHHHHHHCCEEEEEEEEEEEECCEEEEEEEEEECCEEEEEEEEEEEECCEEEEEEEEEEEECC	CCCCCHHHHHHHHHCCHHHHHCCEEEEEEEEECCEEEEEEHHHHHHHHHHHHHHCCEEEEEEEEEEEECCEEEEEEEEEECCEEEEEEEEEEEECCEEEEEEEEEEEECC	CCCCCHHHHHHHHHTCHHHHHTTEEEEEEEEETTEEEEEEHHHHHHHHHHHHHHCCEEEEEEEEEEEETTEEEEEEEEEETTEEEEEEEEEEEETTEEEEEEEEEEEECC	CCCCCHHHHHHHHHTCHHHHHTTEEEEEEEEETTEEEEEEHHHHHHHHHHHHHHCCEEEEEEEEEEEETTEEEEEEEEEETTEEEEEEEEEEEETTEEEEEEEEEEEECC
train	6526	3GT5A	402	MSLDFRSADFLRTHISDTMAFYHPRCIDSAGGFFHYFRDDGSIYNATHRHLVSSTRFVFNYAMAYLQFGTAEYLDAVHHGLSYVRDVHRNPATGGYAWTLCDDRVEDDTNHCYGLAFVMLAYSCGLKVGIKQAREWMDETWCLLERHFWDAEYGLYKDEADAQWNFTRYRGQNANMHMCEAMLAAYEASGEQRYLERALVLADRITRRQAAKADGLVWEHYDMRWEVDWDYNRDNPKHLFRPWGFQPGHQTEWAKLLLILDRYIEVEWLVPVARSLFDVAVARSWDAVRGGLCYGFAPDGTICDDDKYFWVQAESLAAAALLATRSGDERYWQWYDRLWAYAWQHMVDHRYGAWYRLLDGDNRKYNDEKSPAGKTDYHTMGACHEVLNVVWTKSEGHHHHHH	XCCCTTSHHHHHHHHHHHHHHHTTTTBCTTSSBCCEECTTSCEEESSEEEHHHHHHHHHHHHHHHHHHCCHHHHHHHHHHHHHHHHTTBCTTTSCBCSEEETTEEEECCEEHHHHHHHHHHHHHHHHTTCTTHHHHHHHHHHHHHHHTEETTTTEECCEECTTCCBCSCEEHHHHHHHHHHHHHHHHHHCCHHHHHHHHHHHHHHHTHHHHTTTTSCCSEECTTSCBCTTTTTTSTTCSSSCSSBCHHHHHHHHHHHHHHHHHCCCTTHHHHHHHHHHHHHHHHBCTTTCSBCSEECTTSCEEECCEEHHHHHHHHHHHHHHHHHHCCHHHHHHHHHHHHHHHHHTBCTTTCSBCSEECTTSCBCCSCCBCTTCSSHHHHHHHHHHHTTSCCXXXXXXXXXX	XCCCCCCHHHHHHHHHHHHHHHCCCCECCCCCECCEECCCCCEEECCEEEHHHHHHHHHHHHHHHHHHCCHHHHHHHHHHHHHHHHCCECCCCCCECCEEECCEEEECCEEHHHHHHHHHHHHHHHHCCCCCHHHHHHHHHHHHHHHCEECCCCEECCEECCCCCECCCEEHHHHHHHHHHHHHHHHHHCCHHHHHHHHHHHHHHHCHHHHCCCCCCCCEECCCCCECCCCCCCCCCCCCCCCCECHHHHHHHHHHHHHHHHHCCCCCHHHHHHHHHHHHHHHHECCCCCCECCEECCCCCEEECCEEHHHHHHHHHHHHHHHHHHCCHHHHHHHHHHHHHHHHHCECCCCCCECCEECCCCCECCCCCECCCCCCHHHHHHHHHHHCCCCCXXXXXXXXXX	XCCCCCCHHHHHHHHHHHHHHHCCCCCCCCCCCCCEECCCCCEEECCEEEHHHHHHHHHHHHHHHHHHCCHHHHHHHHHHHHHHHHCCCCCCCCCCCCEEECCEEEECCEEHHHHHHHHHHHHHHHHCCCCCHHHHHHHHHHHHHHHCEECCCCEECCEECCCCCCCCCEEHHHHHHHHHHHHHHHHHHCCHHHHHHHHHHHHHHHCHHHHCCCCCCCCEECCCCCCCCCCCCCCCCCCCCCCCCCHHHHHHHHHHHHHHHHHCCCCCHHHHHHHHHHHHHHHHCCCCCCCCCCEECCCCCEEECCEEHHHHHHHHHHHHHHHHHHCCHHHHHHHHHHHHHHHHHCCCCCCCCCCCEECCCCCCCCCCCCCCCCCCHHHHHHHHHHHCCCCCXXXXXXXXXX	XCCCTTCHHHHHHHHHHHHHHHTTTTCCTTCCCCCEECTTCCEEECCEEEHHHHHHHHHHHHHHHHHHCCHHHHHHHHHHHHHHHHTTCCTTTCCCCCEEETTEEEECCEEHHHHHHHHHHHHHHHHTTCTTHHHHHHHHHHHHHHHTEETTTTEECCEECTTCCCCCCEEHHHHHHHHHHHHHHHHHHCCHHHHHHHHHHHHHHHTHHHHTTTTCCCCEECTTCCCCTTTTTTCTTCCCCCCCCCHHHHHHHHHHHHHHHHHCCCTTHHHHHHHHHHHHHHHHCCTTTCCCCCEECTTCCEEECCEEHHHHHHHHHHHHHHHHHHCCHHHHHHHHHHHHHHHHHTCCTTTCCCCCEECTTCCCCCCCCCCTTCCCHHHHHHHHHHHTTCCCXXXXXXXXXX	XCCCTTCHHHHHHHHHHHHHHHTTTTCCTTCCCCCEECTTCCEEECCEEEHHHHHHHHHHHHHHHHHHCCHHHHHHHHHHHHHHHHTTCCTTTCCCCCEEETTEEEECCEEHHHHHHHHHHHHHHHHTTCTTHHHHHHHHHHHHHHHTEETTTTEECCEECTTCCCCCCEEHHHHHHHHHHHHHHHHHHCCHHHHHHHHHHHHHHHTHHHHTTTTCCCCEECTTCCCCTTTTTTCTTCCCCCCCCCHHHHHHHHHHHHHHHHHCCCTTHHHHHHHHHHHHHHHHCCTTTCCCCCEECTTCCEEECCEEHHHHHHHHHHHHHHHHHHCCHHHHHHHHHHHHHHHHHTCCTTTCCCCCEECTTCCCCCCCCCCTTCCCHHHHHHHHHHHTTCCCXXXXXXXXXX
train	6527	1LSHB	319	KYVPQRKPQTSRRHTPASSSSSSSSSSSSSSSSSSSDSDMTVSAESFEKHSKPKVVIVLRAVRADGKQQGLQTTLYYGLTSNGLPKAKIVAVELSDLSVWKLCAKFRLSAHMKAKAAIGWGKNCQQYRAMLEASTGNLQSHPAARVDIKWGRLPSSLQRAKNALLENGAPVIASKLEMEIMPKANQKHQVSVILAAMTPRRMNIIVKLPKVTYFQQGILLPFTFPSPRFWDRPEGSQSDSLPAQIASAFSGIVQDPVASACELNEQSLTTFNGAFFNYDMPESCYHVLAQECSSRPPFIVLIKLDSERRISLELQLDDK	XXXXXXXXXXXXXXXXXXXXXXXXXXXXXXXXXXXXXXXXXXXXXXXXXXCCCCEEEEEEECCSSCCCCEEEEEEEEECHHHHCCEEEEEEEESCTTCCCEEEEEEECCSSSEEEEEEEESSSSCSEEEEEEEEEEESSSSEEEEEEEEECCCCHHHHHHHHHHHHTHHHHHHHTTTCEEESCCSCTTEEEEEEEEEETTEEEEEEECSSCEEEEEEEECSSCCXXXXXXXXXXXXXXXXXXXXXXXXXXXXXXXXXXXXXXXXXXXXXXXXXXXXXXXXXXXXXXXXXXXXXXXXXXXXXXXXXXXXXXXXXXXXXXX	XXXXXXXXXXXXXXXXXXXXXXXXXXXXXXXXXXXXXXXXXXXXXXXXXXCCCCEEEEEEECCCCCCCCEEEEEEEEECHHHHCCEEEEEEEECCCCCCCEEEEEEECCCCCEEEEEEEECCCCCCEEEEEEEEEEECCCCEEEEEEEEECCCCHHHHHHHHHHHHCHHHHHHHCCCCEEECCCCCCCEEEEEEEEEECCEEEEEEECCCCEEEEEEEECCCCCXXXXXXXXXXXXXXXXXXXXXXXXXXXXXXXXXXXXXXXXXXXXXXXXXXXXXXXXXXXXXXXXXXXXXXXXXXXXXXXXXXXXXXXXXXXXXXX	XXXXXXXXXXXXXXXXXXXXXXXXXXXXXXXXXXXXXXXXXXXXXXXXXXCCCCEEEEEEECCCCCCCCEEEEEEEEECHHHHCCEEEEEEEECCCCCCCEEEEEEECCCCCEEEEEEEECCCCCCEEEEEEEEEEECCCCEEEEEEEEECCCCHHHHHHHHHHHHCHHHHHHHCCCCEEECCCCCCCEEEEEEEEEECCEEEEEEECCCCEEEEEEEECCCCCXXXXXXXXXXXXXXXXXXXXXXXXXXXXXXXXXXXXXXXXXXXXXXXXXXXXXXXXXXXXXXXXXXXXXXXXXXXXXXXXXXXXXXXXXXXXXXX	XXXXXXXXXXXXXXXXXXXXXXXXXXXXXXXXXXXXXXXXXXXXXXXXXXCCCCEEEEEEECCCCCCCCEEEEEEEEECHHHHCCEEEEEEEECCTTCCCEEEEEEECCCCCEEEEEEEECCCCCCEEEEEEEEEEECCCCEEEEEEEEECCCCHHHHHHHHHHHHTHHHHHHHTTTCEEECCCCCTTEEEEEEEEEETTEEEEEEECCCCEEEEEEEECCCCCXXXXXXXXXXXXXXXXXXXXXXXXXXXXXXXXXXXXXXXXXXXXXXXXXXXXXXXXXXXXXXXXXXXXXXXXXXXXXXXXXXXXXXXXXXXXXXX	XXXXXXXXXXXXXXXXXXXXXXXXXXXXXXXXXXXXXXXXXXXXXXXXXXCCCCEEEEEEECCCCCCCCEEEEEEEEECHHHHCCEEEEEEEECCTTCCCEEEEEEECCCCCEEEEEEEECCCCCCEEEEEEEEEEECCCCEEEEEEEEECCCCHHHHHHHHHHHHTHHHHHHHTTTCEEECCCCCTTEEEEEEEEEETTEEEEEEECCCCEEEEEEEECCCCCXXXXXXXXXXXXXXXXXXXXXXXXXXXXXXXXXXXXXXXXXXXXXXXXXXXXXXXXXXXXXXXXXXXXXXXXXXXXXXXXXXXXXXXXXXXXXXX
train	6528	2GFFB	106	MHVTLVEINVKEDKVDQFIEVFRANHLGSIREAGNLRFDVLRDEHIPTRFYIYEAYTDEAAVAIHKTTPHYLQCVEQLAPLMTGPRKKTVFIGLMPGSLEHHHHHH	CEEEEEEEEBCGGGHHHHHHHHHHHHHHHTTSTTEEEEEEEEESSCTTEEEEEEEESSHHHHHHHTTSHHHHHHHHHHGGGBSSCCEEEEEEEEETTTTCXXXXXX	CEEEEEEEEECHHHHHHHHHHHHHHHHHHCCCCCEEEEEEEEECCCCCEEEEEEEECCHHHHHHHCCCHHHHHHHHHHHHHECCCCEEEEEEEEECCCCCXXXXXX	CEEEEEEEECCCCCHHHHHHHHHHHHHHHCCCCCEEEEEEEEECCCCCEEEEEEEECCHHHHHHHCCCHHHHHHHHHHCCCCCCCCEEEEEEEEECCCCCXXXXXX	CEEEEEEEECCCCCHHHHHHHHHHHHHHHTTCTTEEEEEEEEECCCTTEEEEEEEECCHHHHHHHTTCHHHHHHHHHHCCCCCCCCEEEEEEEEETTTTCXXXXXX	CEEEEEEEECCGGGHHHHHHHHHHHHHHHTTCTTEEEEEEEEECCCTTEEEEEEEECCHHHHHHHTTCHHHHHHHHHHGGGCCCCCEEEEEEEEETTTTCXXXXXX
train	6529	5MIXA	116	GSPGTPEVKVASSEDVDLPCTAPWDPQVPYTVSWVKLLEGGEERMETPQEDHLRGQHYHQKGQNGSFDAPNERPYSLKIRNTTSSNSGTYRCTLQDPDGQRNLSGKVILRVTGSPA	XXXCCCEEEECTTSCEEECCCSCCCTTSCCEEEEEEECCXXXXXXXXXXXXXXXXXXXXXXXXXXXXXXXXCCTTCEEECSCCGGGCEEEEEEEECTTSSCEEEEEEEEEECXXXX	XXXCCCEEEECCCCCEEECCCCCCCCCCCCEEEEEEECCXXXXXXXXXXXXXXXXXXXXXXXXXXXXXXXXCCCCCEEECCCCHHHCEEEEEEEECCCCCCEEEEEEEEEECXXXX	XXXCCCEEEECCCCCEEECCCCCCCCCCCCEEEEEEECCXXXXXXXXXXXXXXXXXXXXXXXXXXXXXXXXCCCCCEEECCCCCCCCEEEEEEEECCCCCCEEEEEEEEEECXXXX	XXXCCCEEEECTTCCEEECCCCCCCTTCCCEEEEEEECCXXXXXXXXXXXXXXXXXXXXXXXXXXXXXXXXCCTTCEEECCCCCCCCEEEEEEEECTTCCCEEEEEEEEEECXXXX	XXXCCCEEEECTTCCEEECCCCCCCTTCCCEEEEEEECCXXXXXXXXXXXXXXXXXXXXXXXXXXXXXXXXCCTTCEEECCCCGGGCEEEEEEEECTTCCCEEEEEEEEEECXXXX
train	6530	4BOQA	183	AFTKRGASSYVRETLPVLTRTVVPADNSCLFTSVYYVVEGGVLNPACAPEMRRLIAQIVASDPDFYSEAILGKTNQEYCDWIKRDDTWGGAIEISILSKFYQCEICVVDTQTVRIDRFGEDAGYTKRVLLIYDGIHYDPLQRNFPDPDTPPLTIFSSNDDIVLVQALELADEARRRRQFTDVN	XXXCCCGGGSCCCCCCEEEECCCCSSTTHHHHHHHHHHTTSCCCTTCHHHHHHHHHHHHHHCTTTSSHHHHSSCHHHHHHHHTSSSCCCCHHHHHHHHHHHTSEEEEEETTTTEEEEETTTSCCSEEEEEEECSSCEEEEEEECSSSSSCCBCCEETTCCHHHHHHHHHHHHHHHHHCXXXXX	XXXCCCHHHCCCCCCCEEEECCCCCCCCHHHHHHHHHHCCCCCCCCCHHHHHHHHHHHHHHCCCCCCHHHHCCCHHHHHHHHCCCCCCCCHHHHHHHHHHHCCEEEEEECCCCEEEEECCCCCCCEEEEEEECCCCEEEEEEECCCCCCCCECCEECCCCHHHHHHHHHHHHHHHHHCXXXXX	XXXCCCCCCCCCCCCCEEEECCCCCCCCHHHHHHHHHHCCCCCCCCCHHHHHHHHHHHHHHCCCCCCHHHHCCCHHHHHHHHCCCCCCCCHHHHHHHHHHHCCEEEEEECCCCEEEEECCCCCCCEEEEEEECCCCEEEEEEECCCCCCCCCCCEECCCCHHHHHHHHHHHHHHHHHCXXXXX	XXXCCCCCCCCCCCCCEEEECCCCCCTTHHHHHHHHHHTTCCCCTTCHHHHHHHHHHHHHHCTTTCCHHHHCCCHHHHHHHHTCCCCCCCHHHHHHHHHHHTCEEEEEETTTTEEEEETTTCCCCEEEEEEECCCCEEEEEEECCCCCCCCCCCEETTCCHHHHHHHHHHHHHHHHHCXXXXX	XXXCCCGGGCCCCCCCEEEECCCCCCTTHHHHHHHHHHTTCCCCTTCHHHHHHHHHHHHHHCTTTCCHHHHCCCHHHHHHHHTCCCCCCCHHHHHHHHHHHTCEEEEEETTTTEEEEETTTCCCCEEEEEEECCCCEEEEEEECCCCCCCCCCCEETTCCHHHHHHHHHHHHHHHHHCXXXXX
train	6531	2QSXA	218	SNAIQHATASLIQTNTDQELLVVDVTPSFASLWLVPNINDFHQRHPNIRVKILTGDGAVKNIHGESDLHVRCLPLSTHYEYSQLLCEETLLLIGNTNLPKLSDNQAISHYPFIPQTTRPQLWEQFKQENDLECPITYHSVGFEHFYLACEAVRMEKGLALLPDFMAQFSILRGDIQHIGNLKLHSGYGYYVVIPNFRLTSRKVALFHDWLKDKLTHHT	XXXXXXXXXXXXXXXXXXCEEEEEECHHHHHHTHHHHHHHHHHHCTTCEEEEEECCSCCXXXXXCCSEEEEEEECCSCCSSEEEEEEEEEEEEEETTCCXXXXXXXCTTSCBCCCTTCTTHHHHHHTCCXXXXXCCBCSBCCSSHHHHHHHHHTTCCBEEEEHHHHHHHHHTTSEEEEEEEEEEEEEEEEEECCTTCTTCHHHHHHHHHHHHHHCXXX	XXXXXXXXXXXXXXXXXXCEEEEEECHHHHHHCHHHHHHHHHHHCCCCEEEEEECCCCCXXXXXCCCEEEEEEECCCCCCCEEEEEEEEEEEEEECCCCXXXXXXXCCCCCECCCCCCCCHHHHHHCCCXXXXXCCECCECCCCHHHHHHHHHCCCCEEEEEHHHHHHHHHCCCEEEEEEEEEEEEEEEEEECCCCCCCCHHHHHHHHHHHHHHCXXX	XXXXXXXXXXXXXXXXXXCEEEEEECHHHHHHCHHHHHHHHHHHCCCCEEEEEECCCCCXXXXXCCCEEEEEEECCCCCCCEEEEEEEEEEEEEECCCCXXXXXXXCCCCCCCCCCCCCCHHHHHHCCCXXXXXCCCCCCCCCCHHHHHHHHHCCCCCEEEEHHHHHHHHHCCCEEEEEEEEEEEEEEEEEECCCCCCCCHHHHHHHHHHHHHHCXXX	XXXXXXXXXXXXXXXXXXCEEEEEECHHHHHHTHHHHHHHHHHHCTTCEEEEEECCCCCXXXXXCCCEEEEEEECCCCCCCEEEEEEEEEEEEEETTCCXXXXXXXCTTCCCCCCTTCTTHHHHHHTCCXXXXXCCCCCCCCCCHHHHHHHHHTTCCCEEEEHHHHHHHHHTTCEEEEEEEEEEEEEEEEEECCTTCTTCHHHHHHHHHHHHHHCXXX	XXXXXXXXXXXXXXXXXXCEEEEEECHHHHHHTHHHHHHHHHHHCTTCEEEEEECCCCCXXXXXCCCEEEEEEECCCCCCCEEEEEEEEEEEEEETTCCXXXXXXXCTTCCCCCCTTCTTHHHHHHTCCXXXXXCCCCCCCCCCHHHHHHHHHTTCCCEEEEHHHHHHHHHTTCEEEEEEEEEEEEEEEEEECCTTCTTCHHHHHHHHHHHHHHCXXX
train	6532	4D6EA	599	EVDKRREINNEHPLLMMPLYANGEEFNQGKYTFWGGDTLTGKWENIPDDLKPYTVIQLHPDDLPKRDGAARDFYEHMLEEAAKYVNPKTGKNEPIPVILTVYTAGNMPYYTSAHWLSTSWIDKMYQKYPNLHGIFSTESYWIWANDIENKAADYLKVSAKNGGYFIWAEQNVGSAIEKAFGKNGKIAFQKSVDKYWKNLIFMFKNTPAAEGNDSTTESYMKGLWLSNHTYQWGGLMDTWKWYETGKWKLFASGNIGKSQGDRQWLTEPESMLGEEALGVYLNGGVVYNFEHPAYTYGVNNKESLLFSEVIKEFFRYVIAHPAPSKEKVLEDTKVFIHGDYSNKGNGKFFVNVNTDREQTPLYMTGRYNVIPAIPGVLKTDKLKESVSSSRIQIKEITSPEFSSTQARKEYLNKLYPMNYEGDIFAQKLDNRWFVYNYKVNENVKQTGKLKFNSLEMNVEFEPHTYGIFERISNGLKVNLNNFRTNKDSLWSNAQDANQAKKLPQLTKKGAIKWIEEHYIKDTQFGEKRVTKIVLRGIDKLPTIHSLSGTNNSYDQPSLNFDQKNHMVTITINSNGNLEFELHFLEHTRAPPPPPLRSGC	CCCCSSCCBTTBCEEEEEEEBCHHHHTTTCCCBTTSCCHHHHHHHSCTTTGGGEEEEEECTTCCSSTTHHHHHHHHHHHHHHHCBCTTTCCBCCCCEEEEEEEGGGCTTTCGGGGCCHHHHHHHHHHCTTEEEEEEECCTTSCCTTHHHHHHHHHHHHHHHTCEEEEECCCSTTHHHHHTTTTSCCHHHHHHHHHGGGEEEEEECCCGGGCCHHHHHHHHHHHHHTTSSSEEEEEEETTHHHHTTCCSTTCSSCCCSCCHHHHTTTSCHHHHHHHHHHHHTTTCCEEEEESHHHHTEETTEECHHHHHTHHHHHHHHHHSCCCCHHHHHHHCCEEEESCGGGTTGGGGGBTTTBSSSSCSSCSCCTTCCCCEECTTSCCSCCXXXXXXXXCEEEETTSGGGSSHHHHHHHHHHHSCCCCBSSSEEEEETTEEEEECCCSSCCCCEEEEEEETTEEEEEEECSSCEEEEEEETTEEEEEEECCCCCCGGGGTTCSSHHHHHTSCCCCHHHHHHHHHHHTSSSCCCCCCEEEEEEEESBSSCCEEEEEEESTTCBCCCEEEEETTTTEEEEEEEESSEEEEEEECCBCXXXXXXXXXXXXX	CCCCCCCCECCECEEEEEEEECHHHHCCCCCCECCCCCHHHHHHHCCCCCHHHEEEEEECCCCCCCCCHHHHHHHHHHHHHHHCECCCCCCECCCCEEEEEEEHHHCCCCCHHHHCCHHHHHHHHHHCCCEEEEEEECCCCCCCCCHHHHHHHHHHHHHHHCCEEEEECCCCCCHHHHHCCCCCCCHHHHHHHHHHHHEEEEEECCCHHHCCHHHHHHHHHHHHHCCCCCEEEEEEECCHHHHCCCCCCCCCCCCCCCCHHHHCCCCCHHHHHHHHHHHHCCCCCEEEEECHHHHCEECCEECHHHHHCHHHHHHHHHHCCCCCHHHHHHHCCEEEECCHHHCCHHHHHECCCECCCCCCCCCCCCCCCCCEECCCCCCCCCXXXXXXXXCEEEECCCHHHCCHHHHHHHHHHHCCCCCECCCEEEEECCEEEEECCCCCCCCCEEEEEEECCEEEEEEECCCCEEEEEEECCEEEEEEECCCCCCHHHHCCCCCHHHHHCCCCCCHHHHHHHHHHHCCCCCCCCCCEEEEEEEECECCCCEEEEEEECCCCECCCEEEEECCCCEEEEEEEECCEEEEEEECCECXXXXXXXXXXXXX	CCCCCCCCCCCCCEEEEEEECCHHHHCCCCCCCCCCCCHHHHHHHCCCCCCCCEEEEEECCCCCCCCCHHHHHHHHHHHHHHHCCCCCCCCCCCCCEEEEEEECCCCCCCCCCCCCCHHHHHHHHHHCCCEEEEEEECCCCCCCCCHHHHHHHHHHHHHHHCCEEEEECCCCCCHHHHHCCCCCCCHHHHHHHHHCCCEEEEEECCCCCCCCHHHHHHHHHHHHHCCCCCEEEEEEECCHHHHCCCCCCCCCCCCCCCCHHHHCCCCCHHHHHHHHHHHHCCCCCEEEEECHHHHCEECCEECHHHHHCHHHHHHHHHHCCCCCHHHHHHHCCEEEECCCCCCCCCCCCCCCCCCCCCCCCCCCCCCCCCCEECCCCCCCCCXXXXXXXXCEEEECCCCCCCCHHHHHHHHHHHCCCCCCCCCEEEEECCEEEEECCCCCCCCCEEEEEEECCEEEEEEECCCCEEEEEEECCEEEEEEECCCCCCCCCCCCCCCHHHHHCCCCCCHHHHHHHHHHHCCCCCCCCCCEEEEEEEECCCCCCEEEEEEECCCCCCCCEEEEECCCCEEEEEEEECCEEEEEEECCCCXXXXXXXXXXXXX	CCCCCCCCCTTCCEEEEEEECCHHHHTTTCCCCTTCCCHHHHHHHCCTTTCCCEEEEEECTTCCCCTTHHHHHHHHHHHHHHHCCCTTTCCCCCCCEEEEEEECCCCTTTCCCCCCCHHHHHHHHHHCTTEEEEEEECCTTCCCTTHHHHHHHHHHHHHHHTCEEEEECCCCTTHHHHHTTTTCCCHHHHHHHHHCCCEEEEEECCCCCCCCHHHHHHHHHHHHHTTCCCEEEEEEETTHHHHTTCCCTTCCCCCCCCCHHHHTTTCCHHHHHHHHHHHHTTTCCEEEEECHHHHTEETTEECHHHHHTHHHHHHHHHHCCCCCHHHHHHHCCEEEECCCCCTTCCCCCCTTTCCCCCCCCCCCCTTCCCCEECTTCCCCCCXXXXXXXXCEEEETTCCCCCCHHHHHHHHHHHCCCCCCCCCEEEEETTEEEEECCCCCCCCCEEEEEEETTEEEEEEECCCCEEEEEEETTEEEEEEECCCCCCCCCCTTCCCHHHHHTCCCCCHHHHHHHHHHHTCCCCCCCCCEEEEEEEECCCCCCEEEEEEECTTCCCCCEEEEETTTTEEEEEEEECCEEEEEEECCCCXXXXXXXXXXXXX	CCCCCCCCCTTCCEEEEEEECCHHHHTTTCCCCTTCCCHHHHHHHCCTTTGGGEEEEEECTTCCCCTTHHHHHHHHHHHHHHHCCCTTTCCCCCCCEEEEEEEGGGCTTTCGGGGCCHHHHHHHHHHCTTEEEEEEECCTTCCCTTHHHHHHHHHHHHHHHTCEEEEECCCCTTHHHHHTTTTCCCHHHHHHHHHGGGEEEEEECCCGGGCCHHHHHHHHHHHHHTTCCCEEEEEEETTHHHHTTCCCTTCCCCCCCCCHHHHTTTCCHHHHHHHHHHHHTTTCCEEEEECHHHHTEETTEECHHHHHTHHHHHHHHHHCCCCCHHHHHHHCCEEEECCGGGTTGGGGGCTTTCCCCCCCCCCCCTTCCCCEECTTCCCCCCXXXXXXXXCEEEETTCGGGCCHHHHHHHHHHHCCCCCCCCCEEEEETTEEEEECCCCCCCCCEEEEEEETTEEEEEEECCCCEEEEEEETTEEEEEEECCCCCCGGGGTTCCCHHHHHTCCCCCHHHHHHHHHHHTCCCCCCCCCEEEEEEEECCCCCCEEEEEEECTTCCCCCEEEEETTTTEEEEEEEECCEEEEEEECCCCXXXXXXXXXXXXX
train	6533	5O75A	78	GSDAPDEFRDPLMDTLMTDPVRLPSGTIMDRSIILRHLLNSPTDPFNRQTLTESMLEPVPELKEQIQAWMREKQNSDH	XXCCCGGGBCTTSCCBCSSEEECTTSCEEEHHHHHHHHHHCSBCTTTCCBCCGGGCEECHHHHHHHHHHHTCCXXXXX	XXCCCHHHECCCCCCECCCEEECCCCCEEEHHHHHHHHHHCCECCCCCCECCHHHCEECHHHHHHHHHHHCCCXXXXX	XXCCCCCCCCCCCCCCCCCEEECCCCCEEEHHHHHHHHHHCCCCCCCCCCCCCCCCEECHHHHHHHHHHHCCCXXXXX	XXCCCCCCCCTTCCCCCCCEEECTTCCEEEHHHHHHHHHHCCCCTTTCCCCCCCCCEECHHHHHHHHHHHTCCXXXXX	XXCCCGGGCCTTCCCCCCCEEECTTCCEEEHHHHHHHHHHCCCCTTTCCCCCGGGCEECHHHHHHHHHHHTCCXXXXX
train	6534	3QI7B	371	GGKKDKEKIIDDFKVAVVTQPLSENKVQYNMVEEMAKEYEEENKIDKDKDGQTKVKQTIKHVVLPENFTSNIDSAINKIVKLADDKEVQAIVVSTDQAGLLPALQKVKEKRPEIITISAPMGDDKNQLSQFVDVNLGVSAEERGKVLAERSKEMGAKAFIHYASTDDLKDVNIAKRLEMIKETCKNIGLPFVQVNTPNINTEEDKNKVKQFLNEDIEKQVKKYGKDINVFGVNEYMDEVILTKALELKYIVAEQSNPSPIQTYPSVMGLKISEKDAQNYDKINDMISEKAKAFGMSNRLGGYPMPMDAFLPSLAIYLATEMVKQDLTQEDVCDPDYLEAFTELRFGIGSEFTPLTEVLYNYQSVILSQLIY	XXXXXXXXCCCCEEEEEEECCTTTCHHHHHHHHHHHHHHHHHHHCXXXXXXXCCCCEEEEEEECCTTGGGSHHHHHHHHHGGGGCTTEEEEEECCSCCCCHHHHHHHHHHCTTSEEEESSCCSCHHHHHHHSSEEEECCHHHHHHHHHHHHHHTTCSCEEEEEETTGGGSHHHHHHHHHHHHHHHHHTCCEEEEEECCCCSSTHHHHHHHHHHHHHHHHHHHHCSCCEEEESSHHHHHHHHHHHHHHCCBBCCCSSCCSSSSHHHHTTCCCCTTTTTCHHHHHHHHHHHHHHTTCTTSBEECSSCHHHHHHHHHHHHHHHHHHTTCCHHHHCSHHHHHHHHHHHHCCCEEEEESSSSCTTEEEEEECCEEC	XXXXXXXXCCCCEEEEEEECCCCCCHHHHHHHHHHHHHHHHHHHCXXXXXXXCCCCEEEEEEECCCCHHHCHHHHHHHHHHHHHCCCEEEEEECCCCCCCHHHHHHHHHHCCCCEEEECCCCCCHHHHHHHCCEEEECCHHHHHHHHHHHHHHCCCCCEEEEEECCHHHCHHHHHHHHHHHHHHHHHCCCEEEEEECCCCCCCHHHHHHHHHHHHHHHHHHHHCCCCEEEECCHHHHHHHHHHHHHHCCEECCCCCCCCCCCHHHHCCCCCCCCCCCCHHHHHHHHHHHHHHCCCCCCEEECCCCHHHHHHHHHHHHHHHHHHCCCCHHHHCCHHHHHHHHHHHHCCCEEEEECCCCCCCEEEEEECCEEC	XXXXXXXXCCCCEEEEEEECCCCCCHHHHHHHHHHHHHHHHHHHCXXXXXXXCCCCEEEEEEECCCCCCCCHHHHHHHHHCCCCCCCEEEEEECCCCCCCHHHHHHHHHHCCCCEEEECCCCCCHHHHHHHCCEEEECCHHHHHHHHHHHHHHCCCCCEEEEEECCCCCCHHHHHHHHHHHHHHHHHCCCEEEEEECCCCCCCHHHHHHHHHHHHHHHHHHHHCCCCEEEECCHHHHHHHHHHHHHHCCCCCCCCCCCCCCCHHHHCCCCCCCCCCCCHHHHHHHHHHHHHHCCCCCCCEECCCCHHHHHHHHHHHHHHHHHHCCCCHHHHCCHHHHHHHHHHHHCCCEEEEECCCCCCCEEEEEECCEEC	XXXXXXXXCCCCEEEEEEECCTTTCHHHHHHHHHHHHHHHHHHHCXXXXXXXCCCCEEEEEEECCTTCCCCHHHHHHHHHCCCCCTTEEEEEECCCCCCCHHHHHHHHHHCTTCEEEECCCCCCHHHHHHHCCEEEECCHHHHHHHHHHHHHHTTCCCEEEEEETTCCCCHHHHHHHHHHHHHHHHHTCCEEEEEECCCCCCTHHHHHHHHHHHHHHHHHHHHCCCCEEEECCHHHHHHHHHHHHHHCCCCCCCCCCCCCCCHHHHTTCCCCTTTTTCHHHHHHHHHHHHHHTTCTTCCEECCCCHHHHHHHHHHHHHHHHHHTTCCHHHHCCHHHHHHHHHHHHCCCEEEEECCCCCTTEEEEEECCEEC	XXXXXXXXCCCCEEEEEEECCTTTCHHHHHHHHHHHHHHHHHHHCXXXXXXXCCCCEEEEEEECCTTGGGCHHHHHHHHHGGGGCTTEEEEEECCCCCCCHHHHHHHHHHCTTCEEEECCCCCCHHHHHHHCCEEEECCHHHHHHHHHHHHHHTTCCCEEEEEETTGGGCHHHHHHHHHHHHHHHHHTCCEEEEEECCCCCCTHHHHHHHHHHHHHHHHHHHHCCCCEEEECCHHHHHHHHHHHHHHCCCCCCCCCCCCCCCHHHHTTCCCCTTTTTCHHHHHHHHHHHHHHTTCTTCCEECCCCHHHHHHHHHHHHHHHHHHTTCCHHHHCCHHHHHHHHHHHHCCCEEEEECCCCCTTEEEEEECCEEC
train	6535	1HFES	123	MQIASITRRGFLKVACVTTGAALIGIRMTGKAVAAVKQIKDYMLDRINGVYGADAKFPVRASQDNTQVKALYKSYLEKPLGHKSHDLLHTHWFDKSKGVKELTTAGKLPNPRASEFEGPYPYE	XXXXXXXXXXXXXXXXXXXXXXXXXXXXXXXXXXXCCCHHHHHHHHHHHHHHHHHHCSCCSGGGCHHHHHHHHHTTCSTTSHHHHHHHBCCCCCCTHHHHHHHHTTCCSCTTGGGGCSCCTTC	XXXXXXXXXXXXXXXXXXXXXXXXXXXXXXXXXXXCCCHHHHHHHHHHHHHHHHHHCCCCCHHHCHHHHHHHHHCCCCCCCHHHHHHHECCCCCCCHHHHHHHHCCCCCCCCHHHHCCCCCCC	XXXXXXXXXXXXXXXXXXXXXXXXXXXXXXXXXXXCCCHHHHHHHHHHHHHHHHHHCCCCCCCCCHHHHHHHHHCCCCCCCHHHHHHHCCCCCCCCHHHHHHHHCCCCCCCCCCCCCCCCCCC	XXXXXXXXXXXXXXXXXXXXXXXXXXXXXXXXXXXCCCHHHHHHHHHHHHHHHHHHCCCCCCCCCHHHHHHHHHTTCCTTCHHHHHHHCCCCCCCTHHHHHHHHTTCCCCTTCCCCCCCCTTC	XXXXXXXXXXXXXXXXXXXXXXXXXXXXXXXXXXXCCCHHHHHHHHHHHHHHHHHHCCCCCGGGCHHHHHHHHHTTCCTTCHHHHHHHCCCCCCCTHHHHHHHHTTCCCCTTGGGGCCCCTTC
train	6536	2HQ4B	161	DLYFQGGSGMQCEEKLEVFENGFKDEKFNVEVKFYGNDARKVLLAMIYELYLPEYGREYVYPFECAKEFWNIYLEGEEIQDEEFQLKPIKFTSEQVIKKLQEEIKKIKPPLEIKIEEAKIYKTKEGYLAVGNYFILDPRGRLFIFNKPSIANKILKYIWKW	CCCCCTTSEEEEETTEEEETTEEEETTTTEEEEEEESCCHHHHHHHHHHHHGGGSBTTBCHHHHHHHHHHTCCCCGGGCCCXXCCCCCCSCCCHHHHHHHHHHHHHHCCSSCCCGGGSEEEEETTEEEEECSSEEECTTSEEEEESSTTHHHHHHTTCSCC	CCCCCCCCEEEEECCEEEECCEEEECCCCEEEEEEECCCHHHHHHHHHHHHHHHCECCECHHHHHHHHHHCCCCCHHHCCCXXCCCCCCCCCCHHHHHHHHHHHHHHCCCCCCCHHHCEEEEECCEEEEECCCEEECCCCEEEEECCCCHHHHHHCCCCCC	CCCCCCCCEEEEECCEEEECCEEEECCCCEEEEEEECCCHHHHHHHHHHHHCCCCCCCCCHHHHHHHHHHCCCCCCCCCCCXXCCCCCCCCCCHHHHHHHHHHHHHHCCCCCCCCCCCEEEEECCEEEEECCCEEECCCCEEEEECCCCHHHHHHCCCCCC	CCCCCTTCEEEEETTEEEETTEEEETTTTEEEEEEECCCHHHHHHHHHHHHCCCCCTTCCHHHHHHHHHHTCCCCCCCCCCXXCCCCCCCCCCHHHHHHHHHHHHHHCCCCCCCCCCCEEEEETTEEEEECCCEEECTTCEEEEECCTTHHHHHHTTCCCC	CCCCCTTCEEEEETTEEEETTEEEETTTTEEEEEEECCCHHHHHHHHHHHHGGGCCTTCCHHHHHHHHHHTCCCCGGGCCCXXCCCCCCCCCCHHHHHHHHHHHHHHCCCCCCCGGGCEEEEETTEEEEECCCEEECTTCEEEEECCTTHHHHHHTTCCCC
train	6537	3G1WB	305	MSLNETYMMITFQSGMDYWKRCLKGFEDAAQALNVTVEYRGAAQYDIQEQITVLEQAIAKNPAGIAISAIDPVELTDTINKAVDAGIPIVLFDSGAPDSHAHSFLGTNNYNAGMNAAYKMAELLDGEGEVAVITLPNQLNHQERTTGFKETLEAEFPAIEVIAVEDGRGDSLHSRRVAHQLLEDYPNLAGIFATEANGGVGVGDAVRLESRAGEIQIISFDTDKGTLDLVDEGIISATLAQGTWNMGYWSLTYLFHLHHGLTEPQILQTREEAPLPLYVDTGITIVTDENVDYYYADEGHHHHHH	XXXCCEEEEEEESTTSTHHHHHHHHHHHHHHHHTCEEEEEEESSSCHHHHHHHHHHHHHHCCSEEEECCSSTTTTHHHHHHHHHTTCCEEEESSCCTTSCCSCEEECCHHHHHHHHHHHHHHHTTTCEEEEEEECTTCHHHHHHHHHHHHHHHHHCTTEEEEEEEECTTCHHHHHHHHHHHHHHCTTEEEEEESSHHHHHHHHHHHHHTTCTTTSEEEEESCCHHHHHHHHTTSSCEEEEECHHHHHHHHHHHHHHHHTTCSCCBCCXXCCCBCSCSEEECCEEEECTTTGGGGCXXXXXXXXXX	XXXCCEEEEEEECCCCCHHHHHHHHHHHHHHHHCCEEEEEEECCCCHHHHHHHHHHHHHHCCCEEEECCCCCCCCHHHHHHHHHCCCCEEEECCCCCCCCCCCEEECCHHHHHHHHHHHHHHHCCCCEEEEEEECCCCHHHHHHHHHHHHHHHHHCCCEEEEEEEECCCCHHHHHHHHHHHHHHCCCEEEEEECCHHHHHHHHHHHHHCCCCCCCEEEEECCCHHHHHHHHCCCCCEEEEECHHHHHHHHHHHHHHHHCCCCCCECCXXCCCECCCCEEECCEEEECCCCHHHHCXXXXXXXXXX	XXXCCEEEEEEECCCCCHHHHHHHHHHHHHHHHCCEEEEEEECCCCHHHHHHHHHHHHHHCCCEEEECCCCCCCCHHHHHHHHHCCCCEEEECCCCCCCCCCCEEECCHHHHHHHHHHHHHHHCCCCEEEEEEECCCCHHHHHHHHHHHHHHHHHCCCEEEEEEEECCCCHHHHHHHHHHHHHHCCCEEEEEECCHHHHHHHHHHHHHCCCCCCCEEEEECCCHHHHHHHHCCCCCEEEEECHHHHHHHHHHHHHHHHCCCCCCCCCXXCCCCCCCCEEECCEEEECCCCCCCCCXXXXXXXXXX	XXXCCEEEEEEECTTCTHHHHHHHHHHHHHHHHTCEEEEEEECCCCHHHHHHHHHHHHHHCCCEEEECCCCTTTTHHHHHHHHHTTCCEEEECCCCTTCCCCCEEECCHHHHHHHHHHHHHHHTTTCEEEEEEECTTCHHHHHHHHHHHHHHHHHCTTEEEEEEEECTTCHHHHHHHHHHHHHHCTTEEEEEECCHHHHHHHHHHHHHTTCTTTCEEEEECCCHHHHHHHHTTCCCEEEEECHHHHHHHHHHHHHHHHTTCCCCCCCXXCCCCCCCCEEECCEEEECTTTCCCCCXXXXXXXXXX	XXXCCEEEEEEECTTCTHHHHHHHHHHHHHHHHTCEEEEEEECCCCHHHHHHHHHHHHHHCCCEEEECCCCTTTTHHHHHHHHHTTCCEEEECCCCTTCCCCCEEECCHHHHHHHHHHHHHHHTTTCEEEEEEECTTCHHHHHHHHHHHHHHHHHCTTEEEEEEEECTTCHHHHHHHHHHHHHHCTTEEEEEECCHHHHHHHHHHHHHTTCTTTCEEEEECCCHHHHHHHHTTCCCEEEEECHHHHHHHHHHHHHHHHTTCCCCCCCXXCCCCCCCCEEECCEEEECTTTGGGGCXXXXXXXXXX
train	6538	3UOAB	390	MLAKDKVALLIGNMNYREHPKLKAPLVDVYELTNLLRQLDFKVVSLLDLTEYEMRNAVDEFLLLLDKGVYGLLYYAGHGYENFGNSFMVPVDAPNPYRSENCLCVQNILKLMQEKETGLNVFLLDMCRKRNDYDDTIPILDALKVTANIVFGYATCQGAEAFEIQHSGLANGIFMKFLKDRLLEDKKITVLLDEVAEDMGKCHLTKGKQALEIRSSLSEKRALTDPIQGTEYSAESLVRNLQWAKAHELPESMCLKFDCGVQIQLGFAAEFSNVMIIYTSIVYKPPEIIMCDAYVTDFPLDLDIDPKDANKGTPEETGSYLVSKDLPKHCLYTRLSSLQKLKEHLVFTVCLSYQYSGLEDTVEDKQEVNVGKPLIAKLDMHRLEHHHHHH	CCBSCEEEEEEECCCCSSSCCCSTHHHHHHHHHHHHHHTTCEEEEEESCCHHHHHHHHHHHHHTCCTTCEEEEEEESCEEEETTEEEECCTTCCSSCCGGGSEEHHHHHHHHHHTTCSEEEEEEESCCCCCTTCCCCCCCCCCCCCSCEEEEESSCTTCCCEECSSCTTCCCHHHHHHTTTTTCSSCHHHHHHHHHHHHTTCTTTTTTCCCEEEECCCSCCCTTCCBCXXXXXXXXXXXXXXCCTTSCCCCCEEEECTTSCEEEEEEEEEETTEEEEEEEEEECCTTEEEEEEEEECCCGGGCCCGGGSSBSSGGGGTCSCCGGGSCSSCEEEEECCGGGCCSCCEEEEEEEEEETTCCCCEEEEEEEECCSCGGGGCXXXXXXXXXXXX	CCECCEEEEEEECCCCCCCCCCCCHHHHHHHHHHHHHHCCCEEEEEECCCHHHHHHHHHHHHHCCCCCCEEEEEEECCEEEECCEEEECCCCCCCCCCHHHCEEHHHHHHHHHHCCCCEEEEEEECCCCCCCCCCCCCCCCCCCCCCCEEEEECCCCCCCCEECCCCCCCCCHHHHHHCCCCCCCCCHHHHHHHHHHHHCCCCCCCCCCCCEEEECCCCCCCCCCCECXXXXXXXXXXXXXXCCCCCCCCCCEEEECCCCCEEEEEEEEEECCEEEEEEEEEECCCCEEEEEEEEECCCHHHCCCHHHCCECCHHHHCCCCCHHHCCCCCEEEEECCHHHCCCCCEEEEEEEEEECCCCCCEEEEEEEECCCCHHHHCXXXXXXXXXXXX	CCCCCEEEEEEECCCCCCCCCCCCHHHHHHHHHHHHHHCCCEEEEEECCCHHHHHHHHHHHHHCCCCCCEEEEEEECCEEEECCEEEECCCCCCCCCCCCCCEEHHHHHHHHHHCCCCEEEEEEECCCCCCCCCCCCCCCCCCCCCCCEEEEECCCCCCCCEECCCCCCCCCHHHHHHCCCCCCCCCHHHHHHHHHHHHCCCCCCCCCCCCEEEECCCCCCCCCCCCCXXXXXXXXXXXXXXCCCCCCCCCCEEEECCCCCEEEEEEEEEECCEEEEEEEEEECCCCEEEEEEEEECCCCCCCCCCCCCCCCCCCCCCCCCCCCCCCCCCEEEEECCCCCCCCCCEEEEEEEEEECCCCCCEEEEEEEECCCCCCCCCXXXXXXXXXXXX	CCCCCEEEEEEECCCCCCCCCCCTHHHHHHHHHHHHHHTTCEEEEEECCCHHHHHHHHHHHHHTCCTTCEEEEEEECCEEEETTEEEECCTTCCCCCCCCCCEEHHHHHHHHHHTTCCEEEEEEECCCCCCTTCCCCCCCCCCCCCCCEEEEECCCTTCCCEECCCCTTCCCHHHHHHTTTTTCCCCHHHHHHHHHHHHTTCTTTTTTCCCEEEECCCCCCCTTCCCCXXXXXXXXXXXXXXCCTTCCCCCCEEEECTTCCEEEEEEEEEETTEEEEEEEEEECCTTEEEEEEEEECCCCCCCCCCCCCCCCCCCCCTCCCCCCCCCCCCEEEEECCCCCCCCCCEEEEEEEEEETTCCCCEEEEEEEECCCCCCCCCXXXXXXXXXXXX	CCCCCEEEEEEECCCCCCCCCCCTHHHHHHHHHHHHHHTTCEEEEEECCCHHHHHHHHHHHHHTCCTTCEEEEEEECCEEEETTEEEECCTTCCCCCCGGGCEEHHHHHHHHHHTTCCEEEEEEECCCCCCTTCCCCCCCCCCCCCCCEEEEECCCTTCCCEECCCCTTCCCHHHHHHTTTTTCCCCHHHHHHHHHHHHTTCTTTTTTCCCEEEECCCCCCCTTCCCCXXXXXXXXXXXXXXCCTTCCCCCCEEEECTTCCEEEEEEEEEETTEEEEEEEEEECCTTEEEEEEEEECCCGGGCCCGGGCCCCCGGGGTCCCCGGGCCCCCEEEEECCGGGCCCCCEEEEEEEEEETTCCCCEEEEEEEECCCCGGGGCXXXXXXXXXXXX
train	6539	6EROA	313	NAKASKASLDFKRYVTDRRLAETLAQIYLGKPSRPPHLLLECNPGPGILTQALLEAGAKVVALESDKTFIPHLESLGKNLDGKLRVIHCDFFKLDPRSGGVIKPPAMSSRGLFKNLGIEAVPWTADIPLKVVGMFPSRGEKRALWKLAYDLYSCTSIYKFGRIEVNMFIGEKEFQKLMADPGNPDLYHVLSVIWQLACEIKVLHMEPGSSGKLYLIQMIPRQNLFTKNLTPMNYNIFFHLLKHCFGRRSATVIDHLRSLTPLDARDILMQIGKQEDEKVVNMHPQDFKTLFETIERSKDCAYKWLYDETLEDR	XXXXXXXXXXXCCCCCCHHHHHHHHHHHHCXXXXXXCCEEEECCTTCHHHHHHHHTTCCEEEEESCGGGHHHHHHHHHHSSSCEEEEECCGGGSSCSSSCCCCSSSCCHHHHHHHHTCCCCCTTSCCCCEEEEECCTTCHHHHHHHHHHHHHHTCGGGGGSCCEEEEEEEHHHHHHHTCCTTSGGGCCHHHHHHHHHEEEEEEEEEEETTEEEEEEEEEECTTSCCSSSCTTTHHHHHHHHHHHHHTTTSBHHHHHTTTCSSCHHHHHHHTTCCTTCBGGGCCHHHHHHHHHHHHHCCSCSCSCCCCCCCCCC	XXXXXXXXXXXCCCCCCHHHHHHHHHHHHCXXXXXXCCEEEECCCCCHHHHHHHHCCCCEEEEECCHHHHHHHHHHHHHCCCCEEEEECCHHHCCCCCCCCCCCCCCCHHHHHHHHCCCCCCCCCCCCCEEEEECCCCCHHHHHHHHHHHHHHCCHHHHHCCCEEEEEEEHHHHHHHCCCCCCHHHCCHHHHHHHHHEEEEEEEEEEECCEEEEEEEEEECCCCCCCCCCCCCHHHHHHHHHHHHHCCCCEHHHHHCCCCCCCHHHHHHHCCCCCCCEHHHCCHHHHHHHHHHHHHCCCCCCCCCCCCCCCCC	XXXXXXXXXXXCCCCCCHHHHHHHHHHHHCXXXXXXCCEEEECCCCCHHHHHHHHCCCCEEEEECCCCCHHHHHHHHHHCCCCEEEEECCCCCCCCCCCCCCCCCCCCHHHHHHHHCCCCCCCCCCCCCEEEEECCCCCHHHHHHHHHHHHHHCCCCCCCCCCEEEEEEEHHHHHHHCCCCCCCCCCCHHHHHHHHHEEEEEEEEEEECCEEEEEEEEEECCCCCCCCCCCCCHHHHHHHHHHHHHCCCCCHHHHHCCCCCCCHHHHHHHCCCCCCCCCCCCCHHHHHHHHHHHHHCCCCCCCCCCCCCCCCC	XXXXXXXXXXXCCCCCCHHHHHHHHHHHHCXXXXXXCCEEEECCTTCHHHHHHHHTTCCEEEEECCCCCHHHHHHHHHHCCCCEEEEECCCCCCCCCCCCCCCCCCCCHHHHHHHHTCCCCCTTCCCCCEEEEECCTTCHHHHHHHHHHHHHHTCCCCCCCCCEEEEEEEHHHHHHHTCCTTCCCCCCHHHHHHHHHEEEEEEEEEEETTEEEEEEEEEECTTCCCCCCCTTTHHHHHHHHHHHHHTTTCCHHHHHTTTCCCCHHHHHHHTTCCTTCCCCCCCHHHHHHHHHHHHHCCCCCCCCCCCCCCCCC	XXXXXXXXXXXCCCCCCHHHHHHHHHHHHCXXXXXXCCEEEECCTTCHHHHHHHHTTCCEEEEECCGGGHHHHHHHHHHCCCCEEEEECCGGGCCCCCCCCCCCCCCCHHHHHHHHTCCCCCTTCCCCCEEEEECCTTCHHHHHHHHHHHHHHTCGGGGGCCCEEEEEEEHHHHHHHTCCTTCGGGCCHHHHHHHHHEEEEEEEEEEETTEEEEEEEEEECTTCCCCCCCTTTHHHHHHHHHHHHHTTTCCHHHHHTTTCCCCHHHHHHHTTCCTTCCGGGCCHHHHHHHHHHHHHCCCCCCCCCCCCCCCCC
train	6540	1EAQA	140	SGDRSMVEVLADHPGELVRTDSPNFLSSVLPTHWRSNKTLPIAFKVVALGDVPDGTLVTVMAGNDENYSAELRNATAAMKNQVARFNDLRFVGRSGRGKSFTLTITVFTNPPQVATYHRAIKITVDGPREPRRHRQKLDD	XXXXCHHHHHHHSTTTCEECSSTTEEECCCCSEEETTCCCSSCCEEEESSCCCTTCEEEEEEEETTEEEECEESCEEEEETTEEECSSCEECSCCCTTCCBEEEEEECSSSCEEEECSSCBEEESSCCXXXXXXXXXXXX	XXXXCHHHHHHHCCCCCEECCCCCEEECCCCCEEECCCCCCCCCEEEECCCCCCCCEEEEEEEECCEEEECEECCEEEEECCEEECCCCEECCCCCCCCCEEEEEEECCCCCEEEECCCCEEEECCCCXXXXXXXXXXXX	XXXXCHHHHHHHCCCCCEECCCCCEEECCCCCEEECCCCCCCCCEEEECCCCCCCCEEEEEEEECCEEEECEECCEEEEECCEEECCCCEECCCCCCCCCCEEEEEECCCCCEEEECCCCCEEECCCCXXXXXXXXXXXX	XXXXCHHHHHHHCTTTCEECCCTTEEECCCCCEEETTCCCCCCCEEEECCCCCTTCEEEEEEEETTEEEECEECCEEEEETTEEECCCCEECCCCCTTCCCEEEEEECCCCCEEEECCCCCEEECCCCXXXXXXXXXXXX	XXXXCHHHHHHHCTTTCEECCCTTEEECCCCCEEETTCCCCCCCEEEECCCCCTTCEEEEEEEETTEEEECEECCEEEEETTEEECCCCEECCCCCTTCCCEEEEEECCCCCEEEECCCCCEEECCCCXXXXXXXXXXXX
train	6541	4H08A	200	GREYIEWSDIWIPGANKTDLPHVLLIGNSITRGYYGKVEAALKEKAYVGRLSNSKSVGDPALIEELAVVLKNTKFDVIHFNNGLHGFDYTEEEYDKSFPKLIKIIRKYAPKAKLIWANTTPVRTGEGMKEFAPITERLNVRNQIALKHINRASIEVNDLWKVVIDHPEYYAGGDGTHPIDAGYSALANQVIKVIKNVLVH	CCSSCCCEEEECTTTTCCSSCEEEEEESHHHHHHHHHHHHHTTTTCEEEEEEESCCTTCHHHHHHHHHHHHHSCCSEEEECCCSSCTTSCHHHHHHHHHHHHHHHHHHCTTCEEEEECCCCCEESGGGCEECTHHHHHHHHHHHHHHHHHHTTCEEECHHHHHTTCGGGTTTSCSSSCCHHHHHHHHHHHHHHHHHHSCC	CCCCCCCEEEECCCCCCCCCCEEEEEECHHHHHHHHHHHHHCCCCCEEEEEEECCCCCCHHHHHHHHHHHHHCCCCEEEECCCCCCCCCCHHHHHHHHHHHHHHHHHHCCCCEEEEECCCCCEECHHHCEECCHHHHHHHHHHHHHHHHHHCCCEEECHHHHHCCCHHHCCCCCCCCCCHHHHHHHHHHHHHHHHHHCCC	CCCCCCCEEEECCCCCCCCCCEEEEEECHHHHHHHHHHHHHCCCCCEEEEEEECCCCCCHHHHHHHHHHHHHCCCCEEEECCCCCCCCCCHHHHHHHHHHHHHHHHHHCCCCEEEEECCCCCEECCCCCEECCHHHHHHHHHHHHHHHHHHCCCEEECHHHHHCCCCCCCCCCCCCCCCHHHHHHHHHHHHHHHHHHCCC	CCCCCCCEEEECTTTTCCCCCEEEEEECHHHHHHHHHHHHHTTTTCEEEEEEECCCTTCHHHHHHHHHHHHHCCCCEEEECCCCCCTTCCHHHHHHHHHHHHHHHHHHCTTCEEEEECCCCCEECCCCCEECTHHHHHHHHHHHHHHHHHHTTCEEECHHHHHTTCCCCTTTCCCCCCCHHHHHHHHHHHHHHHHHHCCC	CCCCCCCEEEECTTTTCCCCCEEEEEECHHHHHHHHHHHHHTTTTCEEEEEEECCCTTCHHHHHHHHHHHHHCCCCEEEECCCCCCTTCCHHHHHHHHHHHHHHHHHHCTTCEEEEECCCCCEECGGGCEECTHHHHHHHHHHHHHHHHHHTTCEEECHHHHHTTCGGGTTTCCCCCCCHHHHHHHHHHHHHHHHHHCCC
train	6542	1Z0SC	278	MGSSHHHHHHDYDIPTTENLYFQGGGGGGMRAAVVYKTDGHVKRIEEALKRLEVEVELFNQPSEELENFDFIVSVGGDGTILRILQKLKRCPPIFGINTGRVGLLTHASPENFEVELKKAVEKFEVERFPRVSCSAMPDVLALNEIAVLSRKPAKMIDVALRVDGVEVDRIRCDGFIVATQIGSTGYAFSAGGPVVEPYLECFILIPIAPFRFGWKPYVVSMERKIEVIAEKAIVVADGQKSVDFDGEITIEKSEFPAVFFKNEKRFRNLFGKVRSIG	XXXXXXXXXXXXXXXXXXXXXXXXXXXXXCEEEEEESSSTTHHHHHHHHHHTTCEEEEESSCCGGGGGSSEEEEEESHHHHHHHHTTCSSCCCEEEEECSSSCTTCCBBTTBCHHHHHHHHHHCCEEEECCEEETTEEEEEESSEEEEEESSTTCCEEEEEEETTEEEEEEEESEEEEEESGGGGTHHHHTTCCEECTTSCCEEEEEESCCSSBCCCEEECTTSCEEEEEEEEEEEETTTEEEEEEEEEEEEECSCCEEEECCTTHHHHHHHHHHTCC	XXXXXXXXXXXXXXXXXXXXXXXXXXXXXCEEEEEECCCCCHHHHHHHHHHCCCEEEEECCCCHHHHHCCEEEEEECHHHHHHHHCCCCCCCCEEEEECCCCCCCCCEECCECHHHHHHHHHHCCEEEECCEEECCEEEEEECCEEEEEECCCCCCEEEEEEECCEEEEEEEECEEEEEECHHHHCHHHHCCCCEECCCCCCEEEEEECCCCCECCCEEECCCCCEEEEEEEEEEEECCCEEEEEEEEEEEEECCCCEEEECCCCHHHHHHHHHHCCC	XXXXXXXXXXXXXXXXXXXXXXXXXXXXXCEEEEEECCCCCHHHHHHHHHHCCCEEEEECCCCCCCCCCCEEEEEECHHHHHHHHCCCCCCCCEEEEECCCCCCCCCCCCCCCHHHHHHHHHHCCEEEECCEEECCEEEEEECCEEEEEECCCCCCEEEEEEECCEEEEEEEECEEEEEECCCCCCHHHHCCCCEECCCCCCEEEEEECCCCCCCCCEEECCCCCEEEEEEEEEEEECCCEEEEEEEEEEEEECCCCEEEECCCCHHHHHHHHHHCCC	XXXXXXXXXXXXXXXXXXXXXXXXXXXXXCEEEEEECCCTTHHHHHHHHHHTTCEEEEECCCCCCCCCCCEEEEEECHHHHHHHHTTCCCCCCEEEEECCCCCTTCCCCTTCCHHHHHHHHHHCCEEEECCEEETTEEEEEECCEEEEEECCTTCCEEEEEEETTEEEEEEEECEEEEEECCCCCTHHHHTTCCEECTTCCCEEEEEECCCCCCCCCEEECTTCCEEEEEEEEEEEETTTEEEEEEEEEEEEECCCCEEEECCTTHHHHHHHHHHTCC	XXXXXXXXXXXXXXXXXXXXXXXXXXXXXCEEEEEECCCTTHHHHHHHHHHTTCEEEEECCCCGGGGGCCEEEEEECHHHHHHHHTTCCCCCCEEEEECCCCCTTCCCCTTCCHHHHHHHHHHCCEEEECCEEETTEEEEEECCEEEEEECCTTCCEEEEEEETTEEEEEEEECEEEEEECGGGGTHHHHTTCCEECTTCCCEEEEEECCCCCCCCCEEECTTCCEEEEEEEEEEEETTTEEEEEEEEEEEEECCCCEEEECCTTHHHHHHHHHHTCC
train	6543	4H35B	297	MASDKFPVAENPSSSFKYESAVQYRPAPDSYLNPCPQAGRIVKETYTGINGTKSLNVYLPYGYDPNKKYNIFYLMHGGGENENTIFSNDVKLQNILDHAIMNGELEPLIVVTPTFNGGNCTAQNFYQEFRQNVIPFVESKYSTYAESTTPQGIAASRMHRGFGGFSMGGLTTWYVMVNCLDYVAYFMPLSGDYWYGNSPQDKANSIAEAINRSGLSKREYFVFAATGSEDIAYANMNPQIEAMKALPHFDYTSDFSKGNFYFLVAPGATHWWGYVRHYIYDALPYFFHELEHHHHHH	XXXXXXXXXXXXXXCCCCCSSCCCCCCCGGGGSCCSSCCEEEEEEEEETTEEEEEEEEECTTCCTTSCBEEEEEECCTTCCTTSTTSTTTCHHHHHHHHHHHTSSCCEEEEECCSCSTTCCTTTHHHHHHHTHHHHHHHHSCBSCSSSSHHHHHTTGGGEEEEEETHHHHHHHHHHHHHTTTCCEEEEESCCCCBSSSHHHHHHHHHHHHHHHTCCTTSCEEEEEEEEECTHHHHHHHHHHHHHTSTTCCBBSCTTTCCEEEEEEEEEESSHHHHHHHHHHHGGGSSCTTCSSCCCC	XXXXXXXXXXXXXXCCCCCCCCCCCCCCHHHHCCCCCCCEEEEEEEEECCEEEEEEEEECCCCCCCCCEEEEEEECCCCCCCCCCCCCCCCHHHHHHHHHHHCCCCCEEEEECCCCCCCCCCCCHHHHHHHCHHHHHHHHCCECCCCCCHHHHHCCHHHEEEEEECHHHHHHHHHHHHHCCCCCEEEEECCCCCECCCHHHHHHHHHHHHHHHCCCCCCCEEEEEEEEECCHHHHHHHHHHHHHCCCCCCEECCCCCCCEEEEEEEEEECCHHHHHHHHHHHHHHCCCCCCCCCCCC	XXXXXXXXXXXXXXCCCCCCCCCCCCCCCCCCCCCCCCCEEEEEEEEECCEEEEEEEEECCCCCCCCCCEEEEEECCCCCCCCCCCCCCCCHHHHHHHHHHHCCCCCEEEEECCCCCCCCCCCCHHHHHHHCHHHHHHHHCCCCCCCCCHHHHHCCCCCEEEEEECHHHHHHHHHHHHHCCCCCEEEEECCCCCCCCCHHHHHHHHHHHHHHHCCCCCCCEEEEEEEEECCHHHHHHHHHHHHHCCCCCCCCCCCCCCCEEEEEEEEEECCHHHHHHHHHHHCCCCCCCCCCCCCCC	XXXXXXXXXXXXXXCCCCCCCCCCCCCCCCCCCCCCCCCEEEEEEEEETTEEEEEEEEECTTCCTTCCCEEEEEECCTTCCTTCTTCTTTCHHHHHHHHHHHTCCCCEEEEECCCCCTTCCTTTHHHHHHHTHHHHHHHHCCCCCCCCCHHHHHTTCCCEEEEEETHHHHHHHHHHHHHTTTCCEEEEECCCCCCCCCHHHHHHHHHHHHHHHTCCTTCCEEEEEEEEECTHHHHHHHHHHHHHTCTTCCCCCCTTTCCEEEEEEEEEECCHHHHHHHHHHHCCCCCCTTCCCCCCC	XXXXXXXXXXXXXXCCCCCCCCCCCCCCGGGGCCCCCCCEEEEEEEEETTEEEEEEEEECTTCCTTCCCEEEEEECCTTCCTTCTTCTTTCHHHHHHHHHHHTCCCCEEEEECCCCCTTCCTTTHHHHHHHTHHHHHHHHCCCCCCCCCHHHHHTTGGGEEEEEETHHHHHHHHHHHHHTTTCCEEEEECCCCCCCCCHHHHHHHHHHHHHHHTCCTTCCEEEEEEEEECTHHHHHHHHHHHHHTCTTCCCCCCTTTCCEEEEEEEEEECCHHHHHHHHHHHGGGCCCTTCCCCCCC
train	6544	5CXXA	275	MSKLQISNTCPDKYRTKQEGVEYPTAKKITYYSKVTETERKMNVILPVGYDENKKYPVVYYLHGLMSYEDSMLEDDSTLAIPTNLLKEGRAKEMIIVLPDVYAPKPGTAVTPDFNPEYYKGYDNFINELIEVIMPYMEEHYSILTGRENTALCGFSMGARTSLYIGYMRSDLIGYVGAFAPAPGITPGEDSFSGKHEGLISEDEFRAEIQPIVSLIDCGTNDSVVGQFPKSYHEILTRNNQEHIWFEVPGADHDWNAISAGFYNFIQTTFGALNN	XXCCCCCSSCCHHHHSCCTTCCCCCEEEEEEEETTTTEEEEEEEECCTTCCTTSCBCEEEEECCTTCCTTGGGSSTHHHHHHHHHHHTTCSCCCEEEEECCCCCCTTCCCCSSSSHHHHHHHHTHHHHHHHTHHHHHHHHSCBCCSGGGEEEEEETHHHHHHHHHHHHTTTTCSEEEEESCCSCSSSEEETTTEEECCSSCGGGCCCSSCCSEEEEEEETTCTTTTTHHHHHHHHHHHTTCCCEEEEETTCCSSHHHHHHHHHHHHTTGGGTTCX	XXCCCCCCCCCHHHHCCCCCCCCCCEEEEEEEECCCCEEEEEEEECCCCCCCCCCECEEEEECCCCCCCCHHHCCCHHHHHHHHHHHCCCCCCCEEEEECCCCCCCCCCCCCCCCHHHHHHHHCHHHHHHHCHHHHHHHHCCECCCHHHEEEEEECHHHHHHHHHHHHCCCCCCEEEEECCCCCCCCEEECCCEEECCCCCHHHCCCCCCCCEEEEEEECCCCCCCCHHHHHHHHHHHCCCCCEEEEECCCCCCHHHHHHHHHHHHCCHHHCCCX	XXCCCCCCCCCHHHHCCCCCCCCCCEEEEEEEECCCCEEEEEEEECCCCCCCCCCCCEEEEECCCCCCCCCCCCCCHHHHHHHHHHHCCCCCCCEEEEECCCCCCCCCCCCCCCCHHHHHHHHCHHHHHHHCHHHHHHHHCCCCCCCCCEEEEEECHHHHHHHHHHHHCCCCCCEEEEECCCCCCCCEEECCCEEECCCCCCCCCCCCCCCCEEEEEEECCCCCCCCHHHHHHHHHHHCCCCCEEEEECCCCCCHHHHHHHHHHHHCCCCCCCCX	XXCCCCCCCCCHHHHCCCTTCCCCCEEEEEEEETTTTEEEEEEEECCTTCCTTCCCCEEEEECCTTCCTTCCCCCTHHHHHHHHHHHTTCCCCCEEEEECCCCCCTTCCCCCCCCHHHHHHHHTHHHHHHHTHHHHHHHHCCCCCCCCCEEEEEETHHHHHHHHHHHHTTTTCCEEEEECCCCCCCCEEETTTEEECCCCCCCCCCCCCCCCEEEEEEETTCTTTTTHHHHHHHHHHHTTCCCEEEEETTCCCCHHHHHHHHHHHHTTCCCTTCX	XXCCCCCCCCCHHHHCCCTTCCCCCEEEEEEEETTTTEEEEEEEECCTTCCTTCCCCEEEEECCTTCCTTGGGCCTHHHHHHHHHHHTTCCCCCEEEEECCCCCCTTCCCCCCCCHHHHHHHHTHHHHHHHTHHHHHHHHCCCCCCGGGEEEEEETHHHHHHHHHHHHTTTTCCEEEEECCCCCCCCEEETTTEEECCCCCGGGCCCCCCCCEEEEEEETTCTTTTTHHHHHHHHHHHTTCCCEEEEETTCCCCHHHHHHHHHHHHTTGGGTTCX
train	6545	3FN2B	106	SNANGYTMQRDNQKTLAVYMFEEINRDVEYLSGRLSEKELKDKYRYYGRGYVRITDKDGQVITYEDGSVQDKTVFLTNEGANKLGWKLEFLIDEKMFEEEILEKQN	XXXXXCCHHHHHHHHHHHHHHHHHHHHHHHHTTTSCHHHHHHHHTTTTTCEEEEECTTSCBCSCCCGGGGGEEEEEEECSCSTTCCEEEEEEEHHHHHHHHCXXXX	XXXXXCCHHHHHHHHHHHHHHHHHHHHHHHHCCCCCHHHHHHHHCCCCCCEEEEECCCCCECCCCCHHHHHEEEEEEECCCCCCCCEEEEEEEHHHHHHHHCXXXX	XXXXXCCHHHHHHHHHHHHHHHHHHHHHHHHCCCCCHHHHHHHHCCCCCCEEEEECCCCCCCCCCCCCCCCEEEEEEECCCCCCCCEEEEEEEHHHHHHHHCXXXX	XXXXXCCHHHHHHHHHHHHHHHHHHHHHHHHTTTCCHHHHHHHHTTTTTCEEEEECTTCCCCCCCCCCCCCEEEEEEECCCCTTCCEEEEEEEHHHHHHHHCXXXX	XXXXXCCHHHHHHHHHHHHHHHHHHHHHHHHTTTCCHHHHHHHHTTTTTCEEEEECTTCCCCCCCCGGGGGEEEEEEECCCCTTCCEEEEEEEHHHHHHHHCXXXX
train	6546	3ON2B	199	MPVAEQPYHHGSLRRVLLARAESTLEKDGVDGLSLRQLAREAGVSHAAPSKHFRDRQALLDALAESGFLRLTAALERAVEEAESHARARFAALAGAYVSFALAHRELLALMYGNKHAPGAASQVVEAGHASMDLTVRIVTEAQAAGDIGPGDASRIALVAFATFHGIATLAAGGMLDGAPVDEVVTAASDTFWRGLAQA	XXXCCCTTCCCCHHHHHHHHHHHHHHHHCGGGCCHHHHHTTTTCBTTBCCCSSSSHHHHHHHHHHHHHHHHHHHHHHHHHHSCSSHHHHHHHHHHHHHHHHHHSHHHHHHHHHHHHSTTCCHHHHHHHHHHHHHHHHHHHHHHHTTSBCSSCHHHHHHHHHHHHHHHHHHHHTTCSTTCCHHHHHHHHHHHHHHHHBCX	XXXCCCCCCCCCHHHHHHHHHHHHHHHHCHHHCCHHHHHCCCCCECCECCCCCCCHHHHHHHHHHHHHHHHHHHHHHHHHHCCCCHHHHHHHHHHHHHHHHHHCHHHHHHHHHHHHCCCCCHHHHHHHHHHHHHHHHHHHHHHHCCCECCCCHHHHHHHHHHHHHHHHHHHHCCCCCCCCHHHHHHHHHHHHHHHHECX	XXXCCCCCCCCCHHHHHHHHHHHHHHHHCCCCCCHHHHHCCCCCCCCCCCCCCCCHHHHHHHHHHHHHHHHHHHHHHHHHHCCCCHHHHHHHHHHHHHHHHHHCHHHHHHHHHHHHCCCCCHHHHHHHHHHHHHHHHHHHHHHHCCCCCCCCHHHHHHHHHHHHHHHHHHHHCCCCCCCCHHHHHHHHHHHHHHHHCCX	XXXCCCTTCCCCHHHHHHHHHHHHHHHHCCCCCCHHHHHTTTTCCTTCCCCCCCCHHHHHHHHHHHHHHHHHHHHHHHHHHCCCCHHHHHHHHHHHHHHHHHHCHHHHHHHHHHHHCTTCCHHHHHHHHHHHHHHHHHHHHHHHTTCCCCCCHHHHHHHHHHHHHHHHHHHHTTCCTTCCHHHHHHHHHHHHHHHHCCX	XXXCCCTTCCCCHHHHHHHHHHHHHHHHCGGGCCHHHHHTTTTCCTTCCCCCCCCHHHHHHHHHHHHHHHHHHHHHHHHHHCCCCHHHHHHHHHHHHHHHHHHCHHHHHHHHHHHHCTTCCHHHHHHHHHHHHHHHHHHHHHHHTTCCCCCCHHHHHHHHHHHHHHHHHHHHTTCCTTCCHHHHHHHHHHHHHHHHCCX
train	6547	1CJWA	166	HTLPANEFRCLTPEDAAGVFEIEREAFISVSGNCPLNLDEVQHFLTLCPELSLGWFVEGRLVAFIIGSLWDEERLTQESLALHRPRGHSAHLHALAVHRSFRQQGKGSVLLWRYLHHVGAQPAVRRAVLMCEDALVPFYQRFGFHPAGPCAIVVGSLTFTEMHCSL	CCCCSSEEECCCGGGHHHHHHHHHHHTHHHHSCCSCCHHHHHHHHHHCGGGEEEEEETTEEEEEEEEEEECSSSCCGGGGGCCCTTCCEEEEEEEEECTTSTTSSHHHHHHHHHHHHHHTSTTCCEEEEEECGGGHHHHHTTTEEEEEECSCCBTTBCCEEEEEEC	CCCCCCEEECCCHHHHHHHHHHHHHHCHHHHCCCCCCHHHHHHHHHHCHHHEEEEEECCEEEEEEEEEEECCCCCCHHHHHCCCCCCCEEEEEEEEECCCCCCCCHHHHHHHHHHHHHHCCCCCCEEEEEECHHHHHHHHCCCEEEEEECCCCECCECCEEEEEEC	CCCCCCEEECCCCCCHHHHHHHHHHHCHHHHCCCCCCHHHHHHHHHHCCCCEEEEEECCEEEEEEEEEEECCCCCCCCCCCCCCCCCCEEEEEEEEECCCCCCCCHHHHHHHHHHHHHHCCCCCCEEEEEECCCCHHHHHCCCEEEEEECCCCCCCCCCEEEEEEC	CCCCCCEEECCCCCCHHHHHHHHHHHTHHHHCCCCCCHHHHHHHHHHCCCCEEEEEETTEEEEEEEEEEECCCCCCCCCCCCCCTTCCEEEEEEEEECTTCTTCCHHHHHHHHHHHHHHTCTTCCEEEEEECCCCHHHHHTTTEEEEEECCCCCTTCCCEEEEEEC	CCCCCCEEECCCGGGHHHHHHHHHHHTHHHHCCCCCCHHHHHHHHHHCGGGEEEEEETTEEEEEEEEEEECCCCCCGGGGGCCCTTCCEEEEEEEEECTTCTTCCHHHHHHHHHHHHHHTCTTCCEEEEEECGGGHHHHHTTTEEEEEECCCCCTTCCCEEEEEEC
train	6548	4GL0A	333	SNASEGYAGSNTLTIYNWGDYIDPSLITKFEKETGIKVIYQTFDSNEAMMTKIEQGGTTFDIAVPSDYAISKMKEENLLIPLDHSKLPNEKYLDPRFMDLSFDDDNKYSMPYFWGTLGIIYNKEMFPDKNFDTWNALFDPELKNQILLIDGAREVMGLGLNSLGYSLNDTNKAHLQAARDKLETMTPNVKAIVGDEIKLLMADNEAGVAVTFSGEAAEMLSENEDLEYVIPKDGSNLWFDNMVIPKTAKNVDGAHKFINFMLKPENAAINAEYVGYATPNAKAVELLPKEISSDERFYPDMDELNNLEVYDNLGKRMLSYYNELFLEFKMYRK	XXXXXXXXXCCEEEEEEETTCSCHHHHHHHHHHHCCEEEEEEESCHHHHHHHHHTCSSCCSEECCBHHHHHHHHHTTCBCCCCGGGCGGGGGBCGGGSSCGGGGGGSSEEEEEEEEEEEEEETTTCTTCCTTSGGGGGCGGGTTCEEEESCHHHHHHHHHHHTTCCTTCCCHHHHHHHHHHHHHHGGGEEEEESTTHHHHTSCCXCCEEEEEHHHHHHHHHHCTTEEEECCSSCEEEEEEEEECBTTCSCHHHHHHHHHHHHSHHHHHHHHHHHCCBCCBHHHHHHSCHHHHTCTTTSCCGGGGTTEECCCCCCHHHHHHHHHHHHHHHHHCX	XXXXXXXXXCCEEEEEEECCCCCHHHHHHHHHHHCCEEEEEEECCHHHHHHHHHCCCCCCCEECCEHHHHHHHHHCCCECCCCHHHCHHHHHECHHHCCCHHHHHHCCEEEEEEEEEEEEEECCCCCCCCCCCHHHHHCHHHCCCEEEECCHHHHHHHHHHHCCCCCCCCCHHHHHHHHHHHHHHHHHEEEEECCCHHHHCCCCXCCEEEEEHHHHHHHHHHCCCEEEECCCCCEEEEEEEEECECCCCCHHHHHHHHHHHHCHHHHHHHHHHHCCECCEHHHHHHCCHHHHCCCCCCCCHHHHCCEECCCCCCHHHHHHHHHHHHHHHHHCX	XXXXXXXXXCCEEEEEEECCCCCHHHHHHHHHHHCCEEEEEEECCHHHHHHHHHCCCCCCCEECCCHHHHHHHHHCCCCCCCCCCCCCCCCCCCCCCCCCCCCCCCCCEEEEEEEEEEEEEECCCCCCCCCCCCCCCCCCCCCCCEEEECCHHHHHHHHHHHCCCCCCCCCHHHHHHHHHHHHHHCCCEEEEECCCHHHHCCCCXCCEEEEEHHHHHHHHHHCCCEEEECCCCCEEEEEEEEECCCCCCCHHHHHHHHHHHHCHHHHHHHHHHHCCCCCCHHHHHHCCHHHHCCCCCCCCCCCCCCEECCCCCCHHHHHHHHHHHHHHHHHCX	XXXXXXXXXCCEEEEEEETTCCCHHHHHHHHHHHCCEEEEEEECCHHHHHHHHHTCCCCCCEECCCHHHHHHHHHTTCCCCCCCCCCCCCCCCCCCCCCCCCCCCCCCEEEEEEEEEEEEEETTTCTTCCTTCCCCCCCCCCTTCEEEECCHHHHHHHHHHHTTCCTTCCCHHHHHHHHHHHHHHCCCEEEEECTTHHHHTCCCXCCEEEEEHHHHHHHHHHCTTEEEECCCCCEEEEEEEEECCTTCCCHHHHHHHHHHHHCHHHHHHHHHHHCCCCCCHHHHHHCCHHHHTCTTTCCCCCCCTTEECCCCCCHHHHHHHHHHHHHHHHHCX	XXXXXXXXXCCEEEEEEETTCCCHHHHHHHHHHHCCEEEEEEECCHHHHHHHHHTCCCCCCEECCCHHHHHHHHHTTCCCCCCGGGCGGGGGCCGGGCCCGGGGGGCCEEEEEEEEEEEEEETTTCTTCCTTCGGGGGCGGGTTCEEEECCHHHHHHHHHHHTTCCTTCCCHHHHHHHHHHHHHHGGGEEEEECTTHHHHTCCCXCCEEEEEHHHHHHHHHHCTTEEEECCCCCEEEEEEEEECCTTCCCHHHHHHHHHHHHCHHHHHHHHHHHCCCCCCHHHHHHCCHHHHTCTTTCCCGGGGTTEECCCCCCHHHHHHHHHHHHHHHHHCX
train	6549	5TIFA	185	GGGMDTLLILGDSLSAGYRMSASAAWPALLNDKWQSKTSVVNASISGDTSQQGLARLPALLKQHQPRWVLVELGGNDGLRGFQPQQTEQTLRQILQDVKAANAEPLLMQIRLPANYGRRYNEAFSAIYPKLAKEFDVPLLPFFLEEVKKKPQWMQDDGIHPNRDAQPFIADWMAKQLQPLVNHDS	XXCCEEEEEEESHHHHCTTSCGGGSHHHHHHHHHTTSEEEEEEECTTCCHHHHHHHHHHHHHHHCCSEEEEECCHHHHHTTCCHHHHHHHHHHHHHHHHHTTCEEEEECCCCCTTSCHHHHHHHHHHHHHHHHHHTCCEECCCHHHHHTCGGGBCTTSSSBCTTHHHHHHHHHHHHHHHHHCCCX	XXCCEEEEEEECHHHHCCCCCHHHCHHHHHHHHHCCCEEEEEEECCCCCHHHHHHHHHHHHHHHCCCEEEEECCHHHHHCCCCHHHHHHHHHHHHHHHHHCCCEEEEECCCCCCCCCHHHHHHHHHHHHHHHHHHCCCEECCCHHHHHCCHHHECCCCCCECCCHHHHHHHHHHHHHHHHHCCCX	XXCCEEEEEEECHHHHCCCCCCCCCHHHHHHHHHCCCEEEEEEECCCCCHHHHHHHHHHHHHHHCCCEEEEECCHHHHHCCCCHHHHHHHHHHHHHHHHHCCCEEEEECCCCCCCCCHHHHHHHHHHHHHHHHHHCCCEECCCHHHHHCCCCCCCCCCCCCCCCHHHHHHHHHHHHHHHHHCCCX	XXCCEEEEEEECHHHHCTTCCCCCCHHHHHHHHHTTCEEEEEEECTTCCHHHHHHHHHHHHHHHCCCEEEEECCHHHHHTTCCHHHHHHHHHHHHHHHHHTTCEEEEECCCCCTTCCHHHHHHHHHHHHHHHHHHTCCEECCCHHHHHTCCCCCCTTCCCCCTTHHHHHHHHHHHHHHHHHCCCX	XXCCEEEEEEECHHHHCTTCCGGGCHHHHHHHHHTTCEEEEEEECTTCCHHHHHHHHHHHHHHHCCCEEEEECCHHHHHTTCCHHHHHHHHHHHHHHHHHTTCEEEEECCCCCTTCCHHHHHHHHHHHHHHHHHHTCCEECCCHHHHHTCGGGCCTTCCCCCTTHHHHHHHHHHHHHHHHHCCCX
train	6550	3CJEA	167	GMALTPDQMPDRAEVVFTCNGKAVGKMRNELDVAMVKPFEERFALATDEGAFHGGDASAPPPLALFIAGLTGCVMTQIRAFAKRLKVTVTDLDVECRVVWDWAKAGPVYETGPKSFEIDIILHSPDPIEAQQALIEAAKKGCFLEQTLGQANTIRHRLKVGDTFIDA	XXXXXXXXXXXCEEEEEEEEEEEETTTEEEEEEEEEESSCEEEEEEECCCCXXXXXXCCCCHHHHHHHHHHHHHHHHHHHHTTTTTCCCCSCEEEEEEEEEEEEETTEEEEEEEEEEEEEECCCCSCHHHHHHHHHHHHHHCHHHHHHTSCCCCCCEEEETTEEEEC	XXXXXXXXXXXCEEEEEEEEEEEECCCEEEEEEEEEECCCEEEEEEECCCCXXXXXXCCCCHHHHHHHHHHHHHHHHHHHHCCCCCCCCCCCEEEEEEEEEEEEECCEEEEEEEEEEEEEECCCCCCHHHHHHHHHHHHHHCHHHHHHCCCCCCCCEEEECCEEEEC	XXXXXXXXXXXCEEEEEEEEEEEECCCEEEEEEEEEECCCEEEEEEECCCCXXXXXXCCCCHHHHHHHHHHHHHHHHHHHHCCCCCCCCCCCEEEEEEEEEEEEECCEEEEEEEEEEEEEECCCCCCHHHHHHHHHHHHHHCHHHHHHCCCCCCCCEEEECCEEEEC	XXXXXXXXXXXCEEEEEEEEEEEETTTEEEEEEEEEECCCEEEEEEECCCCXXXXXXCCCCHHHHHHHHHHHHHHHHHHHHTTTTTCCCCCCEEEEEEEEEEEEETTEEEEEEEEEEEEEECCCCCCHHHHHHHHHHHHHHCHHHHHHTCCCCCCCEEEETTEEEEC	XXXXXXXXXXXCEEEEEEEEEEEETTTEEEEEEEEEECCCEEEEEEECCCCXXXXXXCCCCHHHHHHHHHHHHHHHHHHHHTTTTTCCCCCCEEEEEEEEEEEEETTEEEEEEEEEEEEEECCCCCCHHHHHHHHHHHHHHCHHHHHHTCCCCCCCEEEETTEEEEC
train	6551	5JH0D	163	HHHHHHKASKRTQLRNELIKQGPKRPTSAYFLYLQDHRSQFVKENPTLRPAEISKIAGEKWQNLEADIKEKYISERKKLYSEYQKAKKEFDEKLPPKKPAGPFIKYANEVRSQVFAQHPDKSQLDLMKIIGDKWQSLDQSIKDKYIQEYKKAIQEYNARYPLN	XXXXCCCCCHHHHHHHHHHHTSCCCCCCHHHHHHHHHHHHHHHHCCSSCHHHHHHHHHHHHHHSCHHHHHHHHHHHHHHHHHHHHHHHHHHHHSCCCCCCCHHHHHHHHHHHHHHHHCTTSCHHHHHHHHHHHHHHSCHHHHHHHHHHHHHHHHHHHHHCCXX	XXXXCCCCCHHHHHHHHHHHCCCCCCCCHHHHHHHHHHHHHHHHCCCCCHHHHHHHHHHHHHHCCHHHHHHHHHHHHHHHHHHHHHHHHHHHHCCCCCCCCHHHHHHHHHHHHHHHHCCCCCHHHHHHHHHHHHHHCCHHHHHHHHHHHHHHHHHHHHHCCXX	XXXXCCCCCHHHHHHHHHHHCCCCCCCCHHHHHHHHHHHHHHHHCCCCCHHHHHHHHHHHHHHCCHHHHHHHHHHHHHHHHHHHHHHHHHHHHCCCCCCCCHHHHHHHHHHHHHHHHCCCCCHHHHHHHHHHHHHHCCHHHHHHHHHHHHHHHHHHHHHCCXX	XXXXCCCCCHHHHHHHHHHHTCCCCCCCHHHHHHHHHHHHHHHHCCCCCHHHHHHHHHHHHHHCCHHHHHHHHHHHHHHHHHHHHHHHHHHHHCCCCCCCCHHHHHHHHHHHHHHHHCTTCCHHHHHHHHHHHHHHCCHHHHHHHHHHHHHHHHHHHHHCCXX	XXXXCCCCCHHHHHHHHHHHTCCCCCCCHHHHHHHHHHHHHHHHCCCCCHHHHHHHHHHHHHHCCHHHHHHHHHHHHHHHHHHHHHHHHHHHHCCCCCCCCHHHHHHHHHHHHHHHHCTTCCHHHHHHHHHHHHHHCCHHHHHHHHHHHHHHHHHHHHHCCXX
train	6552	5M4YB	250	QGHMSNFLAEQYERDRKAIINCCFSRPDHKTGEPPNNYITHVRIIEDSKFPSSRPPPDSKLENKKKRLLILSAKPNNAKLIQIHKARENSDGSFQIGRTWQLTELVRVEKDLEISEGFILTMSKKYYWETNSAKERTVFIKSLITLYIQTFEGHVPELVNWDLSLFYLDERSYQRAVITNRPGSVSPIKSPTSNFTTNTTQSVGSVPFSAPTERTRRSETESVNPVSTPASVEYHAGMKSLNKAPYSSNS	XXXXCCHHHHHHHHHHHHHHHHHSSSCCCXXCCCCCEEEEEEEEEEESSCSSSCCCTTCCGGGEEEEEEEEEEETTEEEEEEEEEEEECTTSCEEEEEEEEGGGCCEEEECSSCTTEEEEESSSEEEEEESSHHHHHHHHHHHHHHHHHHTTSCBCEEESCCGGGGTCCHHHHHHHBCCXXXXXXXXXXXXXXXXXXXXXXXXXXXXXXXXXXXXXXXXXXXXXXXXXXXXXXXXXXXXXXXXXXXXXXX	XXXXCCHHHHHHHHHHHHHHHHHCCCCCCXXCCCCCEEEEEEEEEEECCCCCCCCCCCCCHHHEEEEEEEEEEECCEEEEEEEEEEEECCCCCEEEEEEEEHHHCCEEEECCCCCCEEEEECCCEEEEEECCHHHHHHHHHHHHHHHHHHCCCCECEEECCCHHHHCCCHHHHHHHECCXXXXXXXXXXXXXXXXXXXXXXXXXXXXXXXXXXXXXXXXXXXXXXXXXXXXXXXXXXXXXXXXXXXXXXX	XXXXCCHHHHHHHHHHHHHHHHHCCCCCCXXCCCCCEEEEEEEEEEECCCCCCCCCCCCCCCCEEEEEEEEEEECCEEEEEEEEEEEECCCCCEEEEEEEECCCCCEEEECCCCCCEEEEECCCEEEEEECCHHHHHHHHHHHHHHHHHHCCCCCCEEECCCCCCCCCCHHHHHHHCCCXXXXXXXXXXXXXXXXXXXXXXXXXXXXXXXXXXXXXXXXXXXXXXXXXXXXXXXXXXXXXXXXXXXXXXX	XXXXCCHHHHHHHHHHHHHHHHHCCCCCCXXCCCCCEEEEEEEEEEECCCCCCCCCTTCCCCCEEEEEEEEEEETTEEEEEEEEEEEECTTCCEEEEEEEECCCCCEEEECCCCTTEEEEECCCEEEEEECCHHHHHHHHHHHHHHHHHHTTCCCCEEECCCCCCCTCCHHHHHHHCCCXXXXXXXXXXXXXXXXXXXXXXXXXXXXXXXXXXXXXXXXXXXXXXXXXXXXXXXXXXXXXXXXXXXXXXX	XXXXCCHHHHHHHHHHHHHHHHHCCCCCCXXCCCCCEEEEEEEEEEECCCCCCCCCTTCCGGGEEEEEEEEEEETTEEEEEEEEEEEECTTCCEEEEEEEEGGGCCEEEECCCCTTEEEEECCCEEEEEECCHHHHHHHHHHHHHHHHHHTTCCCCEEECCCGGGGTCCHHHHHHHCCCXXXXXXXXXXXXXXXXXXXXXXXXXXXXXXXXXXXXXXXXXXXXXXXXXXXXXXXXXXXXXXXXXXXXXXX
train	6553	1NIGA	152	MDIKRYCPVTDSELPADHVYFKFRSEIEAAEAYLGLAISEGIKVRETREILDIIDTVYNSLSDPESKLNDFQEKRLNFTEEDWYDIKEKANNGNRWSLYMFLARSAVDSAVYWSYRMKETEEFKEIVKEEMISKLLKAGYVILRESLGEVRL	CCCEEEETTTTEEEETTCHHHHHHHHHHHHHHHHHHHHHTCSSHHHHHHHHHHHHHHHHTTTCXXCCCCHHHHHHHHHCCCCCCCHHHHHHHTCHHHHHHHHHHHHHHHHHHHHHHHHTSTTTTTTCCHHHHHHHHHHHHHHHHHHHCXXXX	CCCEEEECCCCEEEECCCHHHHHHHHHHHHHHHHHHHHHCCCCHHHHHHHHHHHHHHHHCCCCXXCCCCHHHHHHHHHCCCCCCCHHHHHHHCCHHHHHHHHHHHHHHHHHHHHHHHHCCCCCCCCCCHHHHHHHHHHHHHHHHHHHCXXXX	CCCEEEECCCCEEEECCCHHHHHHHHHHHHHHHHHHHHHCCCCHHHHHHHHHHHHHHHHCCCCXXCCCCHHHHHHHHHCCCCCCCHHHHHHHCCHHHHHHHHHHHHHHHHHHHHHHHHCCCCCCCCCCHHHHHHHHHHHHHHHHHHHCXXXX	CCCEEEETTTTEEEETTCHHHHHHHHHHHHHHHHHHHHHTCCCHHHHHHHHHHHHHHHHTTTCXXCCCCHHHHHHHHHCCCCCCCHHHHHHHTCHHHHHHHHHHHHHHHHHHHHHHHHTCTTTTTTCCHHHHHHHHHHHHHHHHHHHCXXXX	CCCEEEETTTTEEEETTCHHHHHHHHHHHHHHHHHHHHHTCCCHHHHHHHHHHHHHHHHTTTCXXCCCCHHHHHHHHHCCCCCCCHHHHHHHTCHHHHHHHHHHHHHHHHHHHHHHHHTCTTTTTTCCHHHHHHHHHHHHHHHHHHHCXXXX
train	6554	4TXWA	173	GSHMASVYEPSLVDAYVGDDGAKKAVDGDLKTRVKFLGAPSTGDTIVYDLGQEILVDNLKYVVLDTEVDHVRDGKIQLSLDGETWTDAINIGDGVENGVDDMFSTPLKNGYKHGNQSGGIVPIDSAYVEGDNLNQKARYVRILFTAPYRHRWTVINELMINNGEYIPTVNDPT	XXXXXXCCCCEEEEESSCBSCGGGGSSSCTTCCEEESSCCCTTCEEEEEEEEEEEECCEEEEEETTCSSCCSSEEEEEESSSSCCEEEEEESCSSCCCGGGTTCCGGGGTCEEGGGSTTSSCTTEEEEEECSCCEEEEEEEEEESSCCTTCCEEESEEEEGGGCCXXXXXXXX	XXXXXXCCCCEEEEECCCECCHHHHCCCCCCCCEEECCCCCCCCEEEEEEEEEEEECCEEEEEECCCCCCCCCEEEEEECCCCCCEEEEEECCCCCCCHHHCCCCHHHHCCEEHHHCCCCCCCCEEEEEECCCCEEEEEEEEEECCCCCCCCEEECEEEEHHHCCXXXXXXXX	XXXXXXCCCCEEEEECCCCCCCCCCCCCCCCCCEEECCCCCCCCEEEEEEEEEEEECCEEEEEECCCCCCCCCEEEEEECCCCCCEEEEEECCCCCCCCCCCCCCCCCCCCEECCCCCCCCCCCEEEEEECCCCEEEEEEEEEECCCCCCCCEEECEEEECCCCCXXXXXXXX	XXXXXXCCCCEEEEECCCCCCCCCCCCCCTTCCEEECCCCCTTCEEEEEEEEEEEECCEEEEEETTCCCCCCCEEEEEECCCCCCEEEEEECCCCCCCCCCTTCCCCCCTCEECCCCTTCCCTTEEEEEECCCCEEEEEEEEEECCCCTTCCEEECEEEECCCCCXXXXXXXX	XXXXXXCCCCEEEEECCCCCCGGGGCCCCTTCCEEECCCCCTTCEEEEEEEEEEEECCEEEEEETTCCCCCCCEEEEEECCCCCCEEEEEECCCCCCCGGGTTCCGGGGTCEEGGGCTTCCCTTEEEEEECCCCEEEEEEEEEECCCCTTCCEEECEEEEGGGCCXXXXXXXX
train	6555	5KWBA	371	SGFTVKPVATVHRRIPDLPDCDIDKWLNNFNVPSPLNWERKIFSNCNFNLSTLLRLVHTDSFSCNNFDESKIYGSCFKSIVLDKFAIPNSRRSDLQLGSSGFLQSSNYKIDTTSSSCQLYYSLPAINVTINNYNPSSWNRRYGFNNFNLSSHSVVYSRYCFSVNNTFCPCAKPSFASSCKSHKPPSASCPIGTNYRSCESTTVLDHTDWCRCSCLPDPITAYDPRSCSQKKSLVGVGEHCAGFGVDEEKCGVLDGSYNVSCLCSTDAFLGWSYDTCVSNNRCNIFSNFILNGINSGTTCSNDLLQPNTEVFTDVCVDYDLYGITGQGIFKEVSAVYYNSWQNLLYDSNGNIIGFKDFVTNKTYNIFPCYAG	XXXXCCCCCSEEECCTTCCBCCHHHHHTCSEEECGGGCEEEEECSEEECHHHHHHHTEEEEEEEESSCGGGTTTCEESEEEEEEEECCGGGGGGGSTTCCSHHHHHTCCCCSSSCEEEEEEEEEGGGCEEECCCCCHHHHHTTCCCCCCCTTEEEEESCCEECCTTCCCSBCHHHHTTCCBSCCCBCBCCTTCCCCCEEEEEETTEEEEEEESSCSCTTTCSCGGGCSSEECCCCTTCCCCCCCBCGGGBSBTTCCTTSBCCBCGGGBCSEEEEECEETTEEEEEEEEEEESTTCSSEEECSSCCCCCCCCCSSEEEEEETTEEEEEEEEEECGGGCCCSSSEEECTTSCEEEEECTTTCCEEEEECCXXX	XXXXCCCCCCEEECCCCCCECCHHHHHCCCEEECHHHCEEEEECCEEECHHHHHHHCEEEEEEEECCCHHHCCCCEECEEEEEEEECCHHHHHHHCCCCCCHHHHHCCCCCCCCCEEEEEEEEEHHHCEEECCCCCHHHHHCCCCCCCCCCCEEEEECCCEECCCCCCCCECHHHHCCCCECCCCECECCCCCCCCCEEEEEECCEEEEEEECCCCCCCCCCCHHHCCCEECCCCCCCCCCCCCECHHHECECCCCCCCECCECHHHECCEEEEECEECCEEEEEEEEEEECCCCCCEEECCCCCCCCCCCCCCEEEEEECCEEEEEEEEEECHHHCCCCCCEEECCCCCEEEEECCCCCCEEEEECCXXX	XXXXCCCCCCEEECCCCCCCCCHHHHHCCCEEECCCCCEEEEECCEEECHHHHHHHCEEEEEEEECCCCCCCCCCEECEEEEEEEECCCCCCCCCCCCCCCHHHHHCCCCCCCCCEEEEEEEEECCCCEEECCCCCHHHHHCCCCCCCCCCCEEEEECCCEECCCCCCCCCCHHHHCCCCCCCCCCCCCCCCCCCCCEEEEEECCEEEEEEECCCCCCCCCCCCCCCCCEECCCCCCCCCCCCCCCCCCCCCCCCCCCCCCCCCCCCCCCEEEEECEECCEEEEEEEEEEECCCCCCEEECCCCCCCCCCCCCCEEEEEECCEEEEEEEEEECCCCCCCCCCEEECCCCCEEEEECCCCCCEEEEECCXXX	XXXXCCCCCCEEECCTTCCCCCHHHHHTCCEEECCCCCEEEEECCEEECHHHHHHHTEEEEEEEECCCCCCTTTCEECEEEEEEEECCCCCCCCCCTTCCCHHHHHTCCCCCCCCEEEEEEEEECCCCEEECCCCCHHHHHTTCCCCCCCTTEEEEECCCEECCTTCCCCCCHHHHTTCCCCCCCCCCCCTTCCCCCEEEEEETTEEEEEEECCCCCTTTCCCCCCCCCEECCCCTTCCCCCCCCCCCCCCCTTCCTTCCCCCCCCCCCCEEEEECEETTEEEEEEEEEEECTTCCCEEECCCCCCCCCCCCCCEEEEEETTEEEEEEEEEECCCCCCCCCCEEECTTCCEEEEECTTTCCEEEEECCXXX	XXXXCCCCCCEEECCTTCCCCCHHHHHTCCEEECGGGCEEEEECCEEECHHHHHHHTEEEEEEEECCCGGGTTTCEECEEEEEEEECCGGGGGGGCTTCCCHHHHHTCCCCCCCCEEEEEEEEEGGGCEEECCCCCHHHHHTTCCCCCCCTTEEEEECCCEECCTTCCCCCCHHHHTTCCCCCCCCCCCCTTCCCCCEEEEEETTEEEEEEECCCCCTTTCCCGGGCCCEECCCCTTCCCCCCCCCGGGCCCTTCCTTCCCCCCGGGCCCEEEEECEETTEEEEEEEEEEECTTCCCEEECCCCCCCCCCCCCCEEEEEETTEEEEEEEEEECGGGCCCCCCEEECTTCCEEEEECTTTCCEEEEECCXXX
train	6556	4MLAB	501	AGHMRLTMHVPDEDMLSPLGALRLDGHFSFHDVSAMARDFGNQCSFLPAAVLHPGSVSDIAATVRHVFSLGEGSPLTVAARGHGHSLMGQSQAAQGIVVRMESLRGARLQVHDGFVDAPGGELWINVLRETLKHGLAPKSWTDYLHLTVGGTLSNAGVSGQAFRHGPQVSNVNQLEIVTGRGDVVTCSPEDNSDLFYAALGGLGQFGIITRARIALEPAPEMVRWIRVLYSDFESFTEDQEMLIMAENSFDYIEGFVIINRTGILNNWRASFKPQDPVQASHFQSDGRVLYCLELTKNFNSGDTDTMEQEVAVLLSRLRFIQSTLFHTDVTYLEFLDRVHTSELKLRAQSLWEVPHPWLNLLIPRSSIRRFATEVFGRILKDSNNGPILLYPVNKSKWDNKTSVVIPDEEIFYLVGFLSSAPSLSGHGSIAHAMSLNSQIVEFCEEADIGMKQYLAHYTTQEQWKTHFGARWETFERRKHRYDPLAILAPGQRIFPKASLP	XXXXXXXXXXXXXCCSHHHHTSCCSSEEESSCCGGGSCCTTCSCCCCCSEEEECSSHHHHHHHHHHHHHTCTTCCCCEEEESSCCCSSSTTCCTTSEEEEGGGGCSSCCEEETTEEEEETTCBHHHHHHHHHTTTEEESCCCSCSSSBHHHHHTTCCCSTTHHHHCCGGGSEEEEEEEETTSCEEEEBTTBSHHHHHHHTTCTTSSEEEEEEEEEEEECCSEEEEEEEEESCHHHHHHHHHHHTTCTTCCSEEEEEEEECXXXXXXXXXXXXXXXXXXXXXXXXXXXCEEEEEEEEEEECGGGHHHHHHHHHHHHHTCCSCGGGCEEEEEEHHHHHTHHHHHHHHHHHTTCSSSCCCCEEEEEEGGGHHHHHHHHHHTTCSCCTTSCEEEEEEEGGGSCTTSSCCCCSSSEEEEEEECCCCCCSSSSSSHHHHHHHHHHHHHHHHHTTCCCEESSCCCCSHHHHHHHHGGGHHHHHHHHHHHCTTCCBCGGGCSSCTTCCX	XXXXXXXXXXXXXCCCHHHHCCCCCCEEECCCCHHHCCCCCCCCCCCCCEEEECCCHHHHHHHHHHHHHCCCCCCCCEEEECCCCCCCCCCCCCCCEEEEHHHHCCCCCEEECCEEEEECCCEHHHHHHHHHCCCEEECCCCCCCCCEHHHHHCCCCCCCCHHHHCCHHHCEEEEEEEECCCCEEEEECCECHHHHHHHCCCCCCCEEEEEEEEEEEECCCEEEEEEEEECCHHHHHHHHHHHCCCCCCCCEEEEEEEECXXXXXXXXXXXXXXXXXXXXXXXXXXXCEEEEEEEEEEECHHHHHHHHHHHHHHHHCCCCCHHHCEEEEEEHHHHHCHHHHHHHHHHHCCCCCCCCCCEEEEEEHHHHHHHHHHHHHCCCCCCCCCCEEEEEEEHHHCCCCCCCCCCCCCEEEEEEECCCCCCCCCCCCHHHHHHHHHHHHHHHHHCCCCCEECCCCCCCHHHHHHHHHHHHHHHHHHHHHHCCCCCECHHHCCCCCCCCX	XXXXXXXXXXXXXCCCHHHHCCCCCCEEECCCCCCCCCCCCCCCCCCCCEEEECCCHHHHHHHHHHHHHCCCCCCCCEEEECCCCCCCCCCCCCCCEEEECCCCCCCCCEEECCEEEEECCCCHHHHHHHHHCCCEEECCCCCCCCCCHHHHHCCCCCCCCHHHHCCCCCCEEEEEEEECCCCEEEECCCCCHHHHHHHCCCCCCCEEEEEEEEEEEECCCEEEEEEEEECCHHHHHHHHHHHCCCCCCCCEEEEEEEECXXXXXXXXXXXXXXXXXXXXXXXXXXXCEEEEEEEEEEECCCCHHHHHHHHHHHHHCCCCCCCCCEEEEEEHHHHHCHHHHHHHHHHHCCCCCCCCCCEEEEEECCCHHHHHHHHHHCCCCCCCCCCEEEEEEECCCCCCCCCCCCCCCCEEEEEEECCCCCCCCCCCCHHHHHHHHHHHHHHHHHCCCCCEECCCCCCCHHHHHHHHCCCHHHHHHHHHHHCCCCCCCCCCCCCCCCCCX	XXXXXXXXXXXXXCCCHHHHTCCCCCEEECCCCCCCCCCTTCCCCCCCCEEEECCCHHHHHHHHHHHHHTCTTCCCCEEEECCCCCCCCTTCCTTCEEEECCCCCCCCCEEETTEEEEETTCCHHHHHHHHHTTTEEECCCCCCCCCCHHHHHTTCCCCTTHHHHCCCCCCEEEEEEEETTCCEEEECTTCCHHHHHHHTTCTTCCEEEEEEEEEEEECCCEEEEEEEEECCHHHHHHHHHHHTTCTTCCCEEEEEEEECXXXXXXXXXXXXXXXXXXXXXXXXXXXCEEEEEEEEEEECCCCHHHHHHHHHHHHHTCCCCCCCCEEEEEEHHHHHTHHHHHHHHHHHTTCCCCCCCCEEEEEECCCHHHHHHHHHHTTCCCCTTCCEEEEEEECCCCCTTCCCCCCCCCEEEEEEECCCCCCCCCCCCHHHHHHHHHHHHHHHHHTTCCCEECCCCCCCHHHHHHHHCCCHHHHHHHHHHHCTTCCCCCCCCCCCTTCCX	XXXXXXXXXXXXXCCCHHHHTCCCCCEEECCCCGGGCCCTTCCCCCCCCEEEECCCHHHHHHHHHHHHHTCTTCCCCEEEECCCCCCCCTTCCTTCEEEEGGGGCCCCCEEETTEEEEETTCCHHHHHHHHHTTTEEECCCCCCCCCCHHHHHTTCCCCTTHHHHCCGGGCEEEEEEEETTCCEEEECTTCCHHHHHHHTTCTTCCEEEEEEEEEEEECCCEEEEEEEEECCHHHHHHHHHHHTTCTTCCCEEEEEEEECXXXXXXXXXXXXXXXXXXXXXXXXXXXCEEEEEEEEEEECGGGHHHHHHHHHHHHHTCCCCGGGCEEEEEEHHHHHTHHHHHHHHHHHTTCCCCCCCCEEEEEEGGGHHHHHHHHHHTTCCCCTTCCEEEEEEEGGGCCTTCCCCCCCCCEEEEEEECCCCCCCCCCCCHHHHHHHHHHHHHHHHHTTCCCEECCCCCCCHHHHHHHHGGGHHHHHHHHHHHCTTCCCCGGGCCCCTTCCX
train	6557	5UDLA	479	SMSTNGDDHQVKDSLEQLRCHFTWELSIDDDEMPDLENRVLDQIEFLDTKYSVGIHNLLAYVKHLKGQNEEALKSLKEAENLMQEEHDNQANVRSLVTWGNFAWMYYHMGRLAEAQTYLDKVENICKKLSNPFRYRMECPEIDCEEGWALLKCGGKNYERAKACFEKVLEVDPENPESSAGYAISAYRLDGFKLATKNHKPFSLLPLRQAVRLNPDAGYIKVLLALKLQDEGQEAEGEKYIEEALANMSSQTYVFRYAAKFYRRKGSVDKALELLKKALQETPTSVLLHHQIGLCYKAQMIQIKEATKGQPRGQNREKLDKMIRSAIFHFESAVEKKPTFEVAHLDLARMYIEAGNHRKAEENFQKLLCMKPVVEETMQDIHFHYGRFQEFQKKSDVNAIIHYLKAIKIEQASLTRDKSINSLKKLVLRKLRRKALDLESLSLLGFVYKLEGNMNEAEEYYERAERLAADFENSVRQGP	XXXXXXXXCHHHHHHTTSCSGGGSCCCCCGGGHHHHHHHHHHHHHHCCCSCCHHHHHHHHHHHHHTTCHHHHHHHHHHHHHHHHHHTTTCCCTTHHHHHHHHHHHHHHHTCHHHHHHHHHHHHHHHHHTTCSSSSCCCCHHHHHHHHHHHHHSCGGGHHHHHHHHHHHHTTCTTCHHHHHHHHHHHHHHHHHTTTBTTCCCTTHHHHHHHHHHCTTCHHHHHHHHHHHHHTTCHHHHHHHHHHHHTSCTTHHHHHHHHHHHHHHHTCHHHHHHHHHHHHHHCTTCHHHHHHHHHHHHHHHHHHHHHTTTCCCHHHHHHHHHHHHHHHHHHHHHHHHCTTCHHHHHHHHHHHHHHTCHHHHHHHHHHHHTCCCSSTTHHHHHHHHHHHHHHHTSCCHHHHHHHHHHHHHSCSCBHHHHHHHHHHHHHHHHHHHHCTTCHHHHHHHHHHHHHHTCHHHHHHHHHHHHHHCXXXXXXXXXXX	XXXXXXXXCHHHHHHCCCCCHHHCCCCCCHHHHHHHHHHHHHHHHHCCCCCCHHHHHHHHHHHHHCCCHHHHHHHHHHHHHHHHHHCCCCCCCCHHHHHHHHHHHHHHHCCHHHHHHHHHHHHHHHHHCCCCCCCCCCCHHHHHHHHHHHHHCCHHHHHHHHHHHHHHHCCCCCCHHHHHHHHHHHHHHHHHCCCECCCCCCCHHHHHHHHHHCCCCHHHHHHHHHHHHHCCCHHHHHHHHHHHHCCCCCHHHHHHHHHHHHHHHCCHHHHHHHHHHHHHHCCCCHHHHHHHHHHHHHHHHHHHHHCCCCCCHHHHHHHHHHHHHHHHHHHHHHHHCCCCHHHHHHHHHHHHHHCCHHHHHHHHHHHHCCCCCCCCHHHHHHHHHHHHHHHCCCCHHHHHHHHHHHHHCCCCEHHHHHHHHHHHHHHHHHHHHCCCCHHHHHHHHHHHHHHCCHHHHHHHHHHHHHHCXXXXXXXXXXX	XXXXXXXXCHHHHHHCCCCCCCCCCCCCCCCCHHHHHHHHHHHHHHCCCCCCHHHHHHHHHHHHHCCCHHHHHHHHHHHHHHHHHHCCCCCCCCHHHHHHHHHHHHHHHCCHHHHHHHHHHHHHHHHHCCCCCCCCCCCHHHHHHHHHHHHHCCCCCHHHHHHHHHHHHCCCCCCHHHHHHHHHHHHHHHHHCCCCCCCCCCCHHHHHHHHHHCCCCHHHHHHHHHHHHHCCCHHHHHHHHHHHHCCCCCHHHHHHHHHHHHHHHCCHHHHHHHHHHHHHHCCCCHHHHHHHHHHHHHHHHHHHHHCCCCCCHHHHHHHHHHHHHHHHHHHHHHHHCCCCHHHHHHHHHHHHHHCCHHHHHHHHHHHHCCCCCCCCHHHHHHHHHHHHHHHCCCCHHHHHHHHHHHHHCCCCCHHHHHHHHHHHHHHHHHHHHCCCCHHHHHHHHHHHHHHCCHHHHHHHHHHHHHHCXXXXXXXXXXX	XXXXXXXXCHHHHHHTTCCCCCCCCCCCCCCCHHHHHHHHHHHHHHCCCCCCHHHHHHHHHHHHHTTCHHHHHHHHHHHHHHHHHHTTTCCCTTHHHHHHHHHHHHHHHTCHHHHHHHHHHHHHHHHHTTCCCCCCCCCHHHHHHHHHHHHHCCCCCHHHHHHHHHHHHTTCTTCHHHHHHHHHHHHHHHHHTTTCTTCCCTTHHHHHHHHHHCTTCHHHHHHHHHHHHHTTCHHHHHHHHHHHHTCCTTHHHHHHHHHHHHHHHTCHHHHHHHHHHHHHHCTTCHHHHHHHHHHHHHHHHHHHHHTTTCCCHHHHHHHHHHHHHHHHHHHHHHHHCTTCHHHHHHHHHHHHHHTCHHHHHHHHHHHHTCCCCCTTHHHHHHHHHHHHHHHTCCCHHHHHHHHHHHHHCCCCCHHHHHHHHHHHHHHHHHHHHCTTCHHHHHHHHHHHHHHTCHHHHHHHHHHHHHHCXXXXXXXXXXX	XXXXXXXXCHHHHHHTTCCCGGGCCCCCCGGGHHHHHHHHHHHHHHCCCCCCHHHHHHHHHHHHHTTCHHHHHHHHHHHHHHHHHHTTTCCCTTHHHHHHHHHHHHHHHTCHHHHHHHHHHHHHHHHHTTCCCCCCCCCHHHHHHHHHHHHHCCGGGHHHHHHHHHHHHTTCTTCHHHHHHHHHHHHHHHHHTTTCTTCCCTTHHHHHHHHHHCTTCHHHHHHHHHHHHHTTCHHHHHHHHHHHHTCCTTHHHHHHHHHHHHHHHTCHHHHHHHHHHHHHHCTTCHHHHHHHHHHHHHHHHHHHHHTTTCCCHHHHHHHHHHHHHHHHHHHHHHHHCTTCHHHHHHHHHHHHHHTCHHHHHHHHHHHHTCCCCCTTHHHHHHHHHHHHHHHTCCCHHHHHHHHHHHHHCCCCCHHHHHHHHHHHHHHHHHHHHCTTCHHHHHHHHHHHHHHTCHHHHHHHHHHHHHHCXXXXXXXXXXX
train	6558	2YMOA	289	GSAMGNLTCDFNDVYKLEFHPNQQTSVTKLCNLTPNVLEKVTIKCGSDKLNYNLYPPTCFEEVYASRNMMHLKKIKEFVIGSSMFMRRSLTPNKINEVSFRIPPNMMPEKPIYCFCENKKTITINGSNGNPSSKKDIINRGIVEIIIPSLNEKVKGCDFTTSESTIFSKGYSINEISNKSSNNQQDIVCTVKAHANDLIGFKCPSNYSVEPHDCFVSAFNLSGKNENLENKLKLTNIIMDHYNNTFYSRLPSLISDNWKFFCVCSKDNEKKLVFTVEASISSAAALVPR	XXXXXXCEEETTTTSCCCCCTTCCSCCEEEEEECCCTTCEEEEECCCSSSCCEEESTTSCCXXXXXXXXXXXXXXXXXXXXXXXXXXXXXXXXXCCEEEEECCCCSSCCCCEEEEEEECCXXXXXXXXXXXXXXXCCCEEEEEEECCCCCSSCEEEEETTCSSCSSEEEECCHHHHCCXXXXXCCCEEEEEEECTTCEEEEECCTTCEEESTTBTTEEEESSSCEEECXXXCCCEEEEEETTTTEEEEECCSEECSCEEEEEEEECTTSCCEEEEEEECSEECXXXXXX	XXXXXXCEEECCCCCCCCCCCCCCCCCEEEEEECCCCCCEEEEECCCCCCCCEEECCCCCCXXXXXXXXXXXXXXXXXXXXXXXXXXXXXXXXXCCEEEEECCCCCCCCCCEEEEEEECCXXXXXXXXXXXXXXXCCCEEEEEEECCCCCCCCEEEEECCCCCCCCEEEECCHHHHCCXXXXXCCCEEEEEEECCCCEEEEECCCCCEEECCCECCEEEECCCCEEECXXXCCCEEEEEECCCCEEEEECCCEECCCEEEEEEEECCCCCCEEEEEEECCEECXXXXXX	XXXXXXCEEECCCCCCCCCCCCCCCCCEEEEEECCCCCCEEEEECCCCCCCCEEECCCCCCXXXXXXXXXXXXXXXXXXXXXXXXXXXXXXXXXCCEEEEECCCCCCCCCCEEEEEEECCXXXXXXXXXXXXXXXCCCEEEEEEECCCCCCCCEEEEECCCCCCCCEEEECCHHHHCCXXXXXCCCEEEEEEECCCCEEEEECCCCCEEECCCCCCEEEECCCCEEECXXXCCCEEEEEECCCCEEEEECCCEECCCEEEEEEEECCCCCCEEEEEEECCEECXXXXXX	XXXXXXCEEETTTTCCCCCCTTCCCCCEEEEEECCCTTCEEEEECCCCCCCCEEECTTCCCXXXXXXXXXXXXXXXXXXXXXXXXXXXXXXXXXCCEEEEECCCCCCCCCCEEEEEEECCXXXXXXXXXXXXXXXCCCEEEEEEECCCCCCCCEEEEETTCCCCCCEEEECCHHHHCCXXXXXCCCEEEEEEECTTCEEEEECCTTCEEECTTCTTEEEECCCCEEECXXXCCCEEEEEETTTTEEEEECCCEECCCEEEEEEEECTTCCCEEEEEEECCEECXXXXXX	XXXXXXCEEETTTTCCCCCCTTCCCCCEEEEEECCCTTCEEEEECCCCCCCCEEECTTCCCXXXXXXXXXXXXXXXXXXXXXXXXXXXXXXXXXCCEEEEECCCCCCCCCCEEEEEEECCXXXXXXXXXXXXXXXCCCEEEEEEECCCCCCCCEEEEETTCCCCCCEEEECCHHHHCCXXXXXCCCEEEEEEECTTCEEEEECCTTCEEECTTCTTEEEECCCCEEECXXXCCCEEEEEETTTTEEEEECCCEECCCEEEEEEEECTTCCCEEEEEEECCEECXXXXXX
train	6559	5EHAA	153	ARKIPLDLPGTRILNGANWANNSATENLATNSGTLIIFDQSTPGQDADRWLIHNYLDGYKIFNMGSNNWASVSRGNTVLGVSEFDGQTCKWSIEYSGNGEEFWIRVPREGGGGAVWTIKPASSQGPTTVFLDLLKETDPNQRIKFAVENLYFQ	CCSCCCSCTTBEEEETTEEEECCCCCCSSCCCCEECEEESSCCSTTTTCEEEEEETTEEEEEETTTCCEEEECTTSBEEEESSCCTTTSCBEEEECSSTTEEEEECCCTTSCCCEEEEEESSTTCCEEEEEECCCTTCGGGCEEEECBTTTBC	CCCCCCCCCCEEEEECCEEEECCCCCCCCCCCCEECEEECCCCCCCCCCEEEEEECCEEEEEECCCCCEEEECCCCEEEEECCCCCCCCCEEEEECCCCCEEEEECCCCCCCCCEEEEEECCCCCCEEEEEECCCCCCHHHCEEEECECCCEC	CCCCCCCCCCCEEEECCEEEECCCCCCCCCCCCEECEEECCCCCCCCCCEEEEEECCEEEEEECCCCCEEEECCCCCEEEECCCCCCCCCCEEEECCCCCEEEEECCCCCCCCCEEEEEECCCCCCEEEEEECCCCCCCCCCEEEECCCCCCC	CCCCCCCCTTCEEEETTEEEECCCCCCCCCCCCEECEEECCCCCTTTTCEEEEEETTEEEEEETTTCCEEEECTTCCEEEECCCCTTTCCCEEEECCCTTEEEEECCCTTCCCCEEEEEECCTTCCEEEEEECCCTTCCCCCEEEECCTTTCC	CCCCCCCCTTCEEEETTEEEECCCCCCCCCCCCEECEEECCCCCTTTTCEEEEEETTEEEEEETTTCCEEEECTTCCEEEECCCCTTTCCCEEEECCCTTEEEEECCCTTCCCCEEEEEECCTTCCEEEEEECCCTTCGGGCEEEECCTTTCC
train	6560	3COOB	180	RSPWPGFSDETLDKVPKSEGYCSRILRAQGTRREGYTEFSLRVEGDPDFYKPGTSYRVTLSAAPPSYFRGFTLIALRENREGDKEEDHAGTFQIIDEEETQFMSNCPVAVTESTPRRRTRIQVFWIAPPAGTGCVILKASIVQKRIIYFQDEGSLTKKLCEQDSTFDGVTDKTGHHHHHH	XXXXXXXXXXXXXXXXXXXCCHHHHHTTTEEECCBCCSEEEEETTCCSSBCTTCEEEEEEEECTTCCBSEEEEEEEECXXXXXXCCSCSCEEEESCTTTEEEETTEEEEEEESSCCCBSEEEEEEECCCTTCCCEEEEEEEESSSCEEECSSBTTEEEECBCCXXXXXXXXXXXXXXXXX	XXXXXXXXXXXXXXXXXXXCCHHHHHCCCEEECCECCCEEEEECCCCCCECCCCEEEEEEEECCCCCECEEEEEEEECXXXXXXCCCCCCEEEECCCCCEEEECCEEEEEEECCCCCECEEEEEEECCCCCCCCEEEEEEEECCCCEEECCCECCEEEECECCXXXXXXXXXXXXXXXXX	XXXXXXXXXXXXXXXXXXXCCHHHHHCCCEEECCCCCCEEEEECCCCCCCCCCCEEEEEEEECCCCCCCEEEEEEEECXXXXXXCCCCCCEEEECCCCCEEEECCEEEEEEECCCCCCCEEEEEEECCCCCCCCEEEEEEEECCCCEEECCCCCCEEEECCCCXXXXXXXXXXXXXXXXX	XXXXXXXXXXXXXXXXXXXCCHHHHHTTTEEECCCCCCEEEEETTCCCCCCTTCEEEEEEEECTTCCCCEEEEEEEECXXXXXXCCCCCCEEEECCTTTEEEETTEEEEEEECCCCCCCEEEEEEECCCTTCCCEEEEEEEECCCCEEECCCCTTEEEECCCCXXXXXXXXXXXXXXXXX	XXXXXXXXXXXXXXXXXXXCCHHHHHTTTEEECCCCCCEEEEETTCCCCCCTTCEEEEEEEECTTCCCCEEEEEEEECXXXXXXCCCCCCEEEECCTTTEEEETTEEEEEEECCCCCCCEEEEEEECCCTTCCCEEEEEEEECCCCEEECCCCTTEEEECCCCXXXXXXXXXXXXXXXXX
train	6561	5ABXB	41	GPHMIRYNRDTLMTARDTKRAPIPDEMLQEINRVAPDILIA	CCCCCCCCHHHHHHHCCXXXCCCCHHHHHHHHHHCGGGBCC	CCCCCCCCHHHHHHHCCXXXCCCCHHHHHHHHHHCHHHECC	CCCCCCCCHHHHHHHCCXXXCCCCHHHHHHHHHHCCCCCCC	CCCCCCCCHHHHHHHCCXXXCCCCHHHHHHHHHHCCCCCCC	CCCCCCCCHHHHHHHCCXXXCCCCHHHHHHHHHHCGGGCCC
train	6562	3SHQA	320	MEVKEVVVIVKWSGKEYPVDLTDQDTVEVLRHEIFRKTQVRPERQKLLNLKYKGKTAADNVKISALELKPNFKLMMVGSTEADIEDACSLPDNIGEVVDDFDDADEREESVAHSAVYLAKVQRRVRDYKIKELAPPREGKKLLVLDIDYTLFDHRSPAETGTELMRPYLHEFLTSAYEDYDIVIWSATSMRWIEEKMRLLGVASNDNYKVMFYLDSTAMISVHVPERGVVDVKPLGVIWALYKQYNSSNTIMFDDIRRNFLMNPKSGLKIRPFRQAHLNRGTDTELLKLSDYLRKIAHHCPDFNSLNHRKWEHYHPKKNS	XXXCEEEEEEEETTEEEEEEEETTSBHHHHHHHHHHHHCCCGGGCEETTCBSSSSBCCTTSBTTSSCCCXXCEEEEECCCCXXXXXXXXXXCCCSCCCCTTCCCCCXXCCSTTSHHHHHHHHHHHHHCCCCCSSCCCTTCEEEEECCBTTTBCSSSCCSSHHHHBCTTHHHHHHHHHHHEEEEEECSSCHHHHHHHHHHTTCTTCSSCCCCEEECGGGCEEEEETTTEEEEECCHHHHHHHCTTCCGGGEEEEESCGGGGTTSGGGEEECCCCCCHHHHTTTCCHHHHHHHHHHHHHHHCSCGGGCCGGGGGGCCCXXXX	XXXCEEEEEEEECCEEEEEEEECCCEHHHHHHHHHHHHCCCHHHCEECCCECCCCECCCCCECCCCCCCXXCEEEEECCCCXXXXXXXXXXCCCCCCCCCCCCCCCXXCCCCCCHHHHHHHHHHHHHCCCCCCCCCCCCCEEEEECCECCCECCCCCCCCHHHHECCCHHHHHHHHHHHEEEEEECCCCHHHHHHHHHHCCCCCCCCCCCCEEECHHHCEEEEECCCEEEEECCHHHHHHHCCCCCHHHEEEEECCHHHHCCCHHHEEECCCCCCHHHHCCCCCHHHHHHHHHHHHHHHCCCHHHCCHHHHHHCCCXXXX	XXXCEEEEEEEECCEEEEEEEECCCCHHHHHHHHHHHHCCCCCCCEECCCCCCCCCCCCCCCCCCCCCCXXCEEEEECCCCXXXXXXXXXXCCCCCCCCCCCCCCCXXCCCCCCHHHHHHHHHHHHHCCCCCCCCCCCCCEEEEECCCCCCCCCCCCCCCHHHHCCCCHHHHHHHHHHHEEEEEECCCCHHHHHHHHHHCCCCCCCCCCCCEEECCCCCEEEEECCCEEEEECCHHHHHHHCCCCCCCCEEEEECCCCCCCCCCCCEEECCCCCCHHHHCCCCCHHHHHHHHHHHHHHHCCCCCCCCCCCCCCCCCXXXX	XXXCEEEEEEEETTEEEEEEEETTCCHHHHHHHHHHHHCCCCCCCEETTCCCCCCCCCTTCCTTCCCCCXXCEEEEECCCCXXXXXXXXXXCCCCCCCCTTCCCCCXXCCCTTCHHHHHHHHHHHHHCCCCCCCCCCTTCEEEEECCCTTTCCCCCCCCCHHHHCCTTHHHHHHHHHHHEEEEEECCCCHHHHHHHHHHTTCTTCCCCCCCEEECCCCCEEEEETTTEEEEECCHHHHHHHCTTCCCCCEEEEECCCCCCTTCCCCEEECCCCCCHHHHTTTCCHHHHHHHHHHHHHHHCCCCCCCCCCCCCCCCCXXXX	XXXCEEEEEEEETTEEEEEEEETTCCHHHHHHHHHHHHCCCGGGCEETTCCCCCCCCCTTCCTTCCCCCXXCEEEEECCCCXXXXXXXXXXCCCCCCCCTTCCCCCXXCCCTTCHHHHHHHHHHHHHCCCCCCCCCCTTCEEEEECCCTTTCCCCCCCCCHHHHCCTTHHHHHHHHHHHEEEEEECCCCHHHHHHHHHHTTCTTCCCCCCCEEECGGGCEEEEETTTEEEEECCHHHHHHHCTTCCGGGEEEEECCGGGGTTCGGGEEECCCCCCHHHHTTTCCHHHHHHHHHHHHHHHCCCGGGCCGGGGGGCCCXXXX
train	6563	3PROD	166	ADQVDPQLKFAMQRDLGIFPTQLPQYLQTEKLARTQAAAIEREFGAQFAGSWIERNEDGSFKLVAATSGARKSSTLGGVEVRNVRYSLKQLQSAMEQLDAGANARVKGVSKPLDGVQSWYVDPRSNAVVVKVDDGATDAGVDFVALSGADSAQVRIESSPGKLQTT	XXCCCHHHHHHHHHHHCCCTTTHHHHHHHHHHHHHSHHHHHHHHGGGEEEEEEEECTTSCEEEEEEESSSCCCCTTSSEEEEECSSCHHHHHHHHHHHHHHHCXXXXXXXXXCTTEEEEEEEGGGTEEEEEEETTCHHHHHHHHHHHTCCGGGEEEEEESSBCXXX	XXCCCHHHHHHHHHHHCCCCCCHHHHHHHHHHHHHCHHHHHHHHHHHEEEEEEEECCCCCEEEEEEECCCCCCCCCCCEEEEECCCCHHHHHHHHHHHHHHHCXXXXXXXXXCCCEEEEEEEHHHCEEEEEEECCCHHHHHHHHHHHCCCHHHEEEEEECCECXXX	XXCCCHHHHHHHHHHHCCCCCCHHHHHHHHHHHHHCHHHHHHHHCCCEEEEEEEECCCCCEEEEEEECCCCCCCCCCCEEEEECCCCHHHHHHHHHHHHHHHCXXXXXXXXXCCCEEEEEEECCCCEEEEEEECCCHHHHHHHHHHHCCCCCCEEEEEECCCCXXX	XXCCCHHHHHHHHHHHCCCTTTHHHHHHHHHHHHHCHHHHHHHHCCCEEEEEEEECTTCCEEEEEEECCCCCCCTTCCEEEEECCCCHHHHHHHHHHHHHHHCXXXXXXXXXCTTEEEEEEECCCTEEEEEEETTCHHHHHHHHHHHTCCCCCEEEEEECCCCXXX	XXCCCHHHHHHHHHHHCCCTTTHHHHHHHHHHHHHCHHHHHHHHGGGEEEEEEEECTTCCEEEEEEECCCCCCCTTCCEEEEECCCCHHHHHHHHHHHHHHHCXXXXXXXXXCTTEEEEEEEGGGTEEEEEEETTCHHHHHHHHHHHTCCGGGEEEEEECCCCXXX
train	6564	5LX6B	191	SMNLERLAENTGEFQEVVRAFYDTLDAARSSIRVVRVERVSHPLLQQQYELYRERLLQRCERRPVEQVLYHGTTAPAVPDICAHGFNRSFCGRNATVYGKGVYFARRASLSVQDRYSPPNADGHKAVFVARVLTGDYGQGRRGLRAPPLRGPGHVLLRYDSAVDCICQPSIFVIFHDTQALPTHLITCEHV	XXCEEECCTTSHHHHHHHHHHHHTCGGGGGGEEEEEEEEECCHHHHHHHHHHHHHHHHHCSSSSSCEEEEEEECGGGHHHHHHHCCCTTCCCSSCCTTCSSEEEESSHHHHTSTTTSCCCTTSCEEEEEEEECCCSEEECCTTCSSCCBCCTTCSSSBCSEEESCSSSCCEEEECSTTSEEEEEEEEEEEC	XXCEEECCCCCHHHHHHHHHHHHCCHHHHHHEEEEEEEEECCHHHHHHHHHHHHHHHHHCCCCCCCEEEEEEECHHHHHHHHHHCCCCCCCCCCCCCCCCCEEEECCHHHHCCCCCCCCCCCCCEEEEEEEECCCCEEECCCCCCCCCECCCCCCCCECCEEECCCCCCCEEEECCCCCEEEEEEEEEEEC	XXCEEECCCCCHHHHHHHHHHHHCCCCCCCCEEEEEEEEECCHHHHHHHHHHHHHHHHHCCCCCCCEEEEEEECCCCHHHHHHHCCCCCCCCCCCCCCCCCEEEECCHHHHCCCCCCCCCCCCCEEEEEEEECCCCEEECCCCCCCCCCCCCCCCCCCCCEEECCCCCCCEEEECCCCCEEEEEEEEEEEC	XXCEEECCTTCHHHHHHHHHHHHTCCCCCCCEEEEEEEEECCHHHHHHHHHHHHHHHHHCCCCCCCEEEEEEECCCCHHHHHHHCCCTTCCCCCCCTTCCCEEEECCHHHHTCTTTCCCCTTCCEEEEEEEECCCCEEECCTTCCCCCCCCTTCCCCCCCEEECCCCCCCEEEECCTTCEEEEEEEEEEEC	XXCEEECCTTCHHHHHHHHHHHHTCGGGGGGEEEEEEEEECCHHHHHHHHHHHHHHHHHCCCCCCCEEEEEEECGGGHHHHHHHCCCTTCCCCCCCTTCCCEEEECCHHHHTCTTTCCCCTTCCEEEEEEEECCCCEEECCTTCCCCCCCCTTCCCCCCCEEECCCCCCCEEEECCTTCEEEEEEEEEEEC
train	6565	2IWCA	255	GHMSAHVQQDKYETNVSYKKLNQLAPYFKGFDGSFVLYNEREQAYSIYNEPESKQRYSPNSTYKIYLALMAFDQNLLSLNHTEQQWDKHQYPFKEWNQDQNLNSSMKYSVNWYYENLNKHLRQDEVKSYLDLIEYGNEEISGNENYWNESSLKISAIEQVNLLKNMKQHNMHFDNKAIEKVENSMTLKQKDTYKYVGKTGTGIVNHKEANGWFVGYVETKDNTYYFATHLKGEDNANGEKAQQISERILKEMELI	CCHHHHHHTTBCCCCCCEEECGGGGGGGTTSEEEEEEEETTTTEEEEECHHHHHBCBCCGGGGHHHHHHHHHHTTSSBTTBCCBCCCSCCCSSGGGSSCBCHHHHHHTTCHHHHHHHHHHSCHHHHHHHHHHHTCTTCCCCSCSSTTSSSSCCBCHHHHHHHHHHHHTTCSSSCHHHHHHHHHHTEEEECSSEEEEEEEEEEEETTEEEEEEEEEEEEESSCEEEEEEEEECSSCBCHHHHHHHHHHHHHHTTCC	CCHHHHHHCCECCCCCCEEECHHHHHHHCCCEEEEEEEECCCCEEEEECHHHHHECECCHHHHHHHHHHHHHHCCCCECCECCECCCCCCCCCHHHCCCECHHHHHHCCCHHHHHHHHHHCCHHHHHHHHHHHCCCCCCCCCCCCCCCCCCCCECHHHHHHHHHHHHCCCCCCCHHHHHHHHHHCEEEECCCEEEEEEEEEEEECCEEEEEEEEEEEEECCCEEEEEEEEECCCCECHHHHHHHHHHHHHHCCCC	CCHHHHHHCCCCCCCCCEEECCCCCCCCCCCEEEEEEEECCCCEEEEECHHHHHCCCCCCCCCHHHHHHHHHHCCCCCCCCCCCCCCCCCCCCCCCCCCCCHHHHHHCCCHHHHHHHHHHCCHHHHHHHHHHHCCCCCCCCCCCCCCCCCCCCCCHHHHHHHHHHHHCCCCCCCHHHHHHHHHHCEEEECCCEEEEEEEEEEEECCEEEEEEEEEEEEECCCEEEEEEEEECCCCCCHHHHHHHHHHHHHHCCCC	CCHHHHHHTTCCCCCCCEEECCCCCCCCTTCEEEEEEEETTTTEEEEECHHHHHCCCCCCCCCHHHHHHHHHHTTCCCTTCCCCCCCCCCCCCCCCCCCCCHHHHHHTTCHHHHHHHHHHCCHHHHHHHHHHHTCTTCCCCCCCCTTCCCCCCCCHHHHHHHHHHHHTTCCCCCHHHHHHHHHHTEEEECCCEEEEEEEEEEEETTEEEEEEEEEEEEECCCEEEEEEEEECCCCCCHHHHHHHHHHHHHHTTCC	CCHHHHHHTTCCCCCCCEEECGGGGGGGTTCEEEEEEEETTTTEEEEECHHHHHCCCCCGGGGHHHHHHHHHHTTCCCTTCCCCCCCCCCCCCGGGCCCCCHHHHHHTTCHHHHHHHHHHCCHHHHHHHHHHHTCTTCCCCCCCCTTCCCCCCCCHHHHHHHHHHHHTTCCCCCHHHHHHHHHHTEEEECCCEEEEEEEEEEEETTEEEEEEEEEEEEECCCEEEEEEEEECCCCCCHHHHHHHHHHHHHHTTCC
train	6566	1XU1T	42	SLSCRKEQGKFYDHLLRDCISCASICGQHPKQCAYFCENKLR	XXXCCGGGTEEEETTTTEEEEGGGTTTSCCGGGHHHHHHTTC	XXXCCHHHCEEEECCCCEEEEHHHCCCCCCHHHHHHHHHCCC	XXXCCCCCCEEEECCCCEEEECCCCCCCCCCCCHHHHHHCCC	XXXCCCCCTEEEETTTTEEEECCCTTTCCCCCCHHHHHHTTC	XXXCCGGGTEEEETTTTEEEEGGGTTTCCCGGGHHHHHHTTC
train	6567	4M0NA	232	GKLYLNHSAKQHTSASDHLLTEISVNHGEHKQVTLPDGTVVHLNAGTVMRYPTEFTSDIRLVEMEGEAFFNVMRDEGKPFIVRTRQADVKVLGASFNVKAYQEDELMAVSVRTGKVEVDMPESVMRLLPNEQIIVNNTNGEILKKNEDAQKVTAWLQGGLYFNRTPISSVIHDLERMYNQEIVLDPNVVFDDYIYGEHDNKSLEAVLNAIQYSTGIRYRKEESRIVLYKTSH	XXXXXXXXXXXXXXXXXXXCEEEECCTTCCEEEECTTSCEEEECTTCEEEECSSCCSSSEEEEEEEEEEEEECCCTTSCEEEECSSCEEEESSEEEEEEECTTSSEEEEEEEEECEEEEETTEEEEECTTEEEEEETTTCCEEEEECCHHHHTGGGGTEEEEEEEEHHHHHHHHHHHHTCCEEECTTSCCCCEEEEEEESCCHHHHHHHHHHHHCCEEEEETTEEEEECCCX	XXXXXXXXXXXXXXXXXXXCEEEECCCCCCEEEECCCCCEEEECCCCEEEECCCCCCCCEEEEEEEEEEEEECCCCCCCEEEECCCCEEEECCEEEEEEECCCCCEEEEEEEEECEEEEECCEEEEECCCEEEEEECCCCCEEEEECCHHHHCHHHHCEEEEEEEEHHHHHHHHHHHHCCCEEECCCCCCCCEEEEEEECCCHHHHHHHHHHHHCCEEEEECCEEEEECCCX	XXXXXXXXXXXXXXXXXXXCEEEECCCCCCEEEECCCCCEEEECCCCEEEECCCCCCCCEEEEEEEEEEEEECCCCCCCEEEECCCCEEEECCEEEEEEECCCCCEEEEEEEEECEEEEECCEEEEECCCEEEEEECCCCCEEEEECCHHHHCCCCCCEEEEEEEEHHHHHHHHHHHHCCCEEECCCCCCCCEEEEEEECCCHHHHHHHHHHHHCCEEEEECCEEEEECCCX	XXXXXXXXXXXXXXXXXXXCEEEECCTTCCEEEECTTCCEEEECTTCEEEECCCCCCCCEEEEEEEEEEEEECCCTTCCEEEECCCCEEEECCEEEEEEECTTCCEEEEEEEEECEEEEETTEEEEECTTEEEEEETTTCCEEEEECCHHHHTCCCCTEEEEEEEEHHHHHHHHHHHHTCCEEECTTCCCCCEEEEEEECCCHHHHHHHHHHHHCCEEEEETTEEEEECCCX	XXXXXXXXXXXXXXXXXXXCEEEECCTTCCEEEECTTCCEEEECTTCEEEECCCCCCCCEEEEEEEEEEEEECCCTTCCEEEECCCCEEEECCEEEEEEECTTCCEEEEEEEEECEEEEETTEEEEECTTEEEEEETTTCCEEEEECCHHHHTGGGGTEEEEEEEEHHHHHHHHHHHHTCCEEECTTCCCCCEEEEEEECCCHHHHHHHHHHHHCCEEEEETTEEEEECCCX
train	6568	3N06B	210	MLPPGKPEIFKCRSPNKETFTCWWRPGTDGGLPTNYSLTYHREGETLMHECPDYITGGPNSCHFGKQYTSMWRTYIMMVNATNQMGSSFSDELYVDVTYIVQPDPPLELAVEVKQPEDRKPYLWIKWSPPTLIDLKTGWFTLLYEIRLKPEKAAEWEIHFAGQQTEFKILSLHPGQKYLVQVRCKPDHGYWSAWSPATFIQIPSDFTMND	CCCCCCCEEEEEEBSSSSCEEEEEECCSSSCCCSEEEEEEEETTCCCCEECSCSSTTCTTEEEECGGGCCSSSCEEEEEEEEETTEEEECCCEEECGGGCBCCCCCEEEEEEEECCSSSCCEEEEEEECCTTCCCTTSSCCEEEEEEEECTTCSSCEEEEEETCSEEEECCCCTTCEEEEEEEEEESSSCCCCCCCCEEEECCTTCXXXX	CCCCCCCEEEEEEECCCCCEEEEEECCCCCCCCCEEEEEEEECCCCCCEECCCCCCCCCCEEEECHHHCCCCCCEEEEEEEEECCEEEECCCEEECHHHCECCCCCEEEEEEEECCCCCCCEEEEEEECCCCCCCCCCCCCEEEEEEEECCCCCCCEEEEEECCCEEEECCCCCCCEEEEEEEEEECCCCCCCCCCCEEEECCCCCXXXX	CCCCCCCEEEEEECCCCCCEEEEEECCCCCCCCCEEEEEEEECCCCCCEECCCCCCCCCCEEEECCCCCCCCCCEEEEEEEEECCEEEECCCEEECCCCCCCCCCCEEEEEEEECCCCCCCEEEEEEECCCCCCCCCCCCCEEEEEEEECCCCCCCEEEEEECCCEEEECCCCCCCEEEEEEEEEECCCCCCCCCCCEEEECCCCCXXXX	CCCCCCCEEEEEECCCCCCEEEEEECCCCCCCCCEEEEEEEETTCCCCEECCCCCTTCTTEEEECCCCCCCCCCEEEEEEEEETTEEEECCCEEECCCCCCCCCCCEEEEEEEECCCCCCCEEEEEEECCTTCCCTTCCCCEEEEEEEECTTCCCCEEEEEETCCEEEECCCCTTCEEEEEEEEEECCCCCCCCCCCEEEECCTTCXXXX	CCCCCCCEEEEEECCCCCCEEEEEECCCCCCCCCEEEEEEEETTCCCCEECCCCCTTCTTEEEECGGGCCCCCCEEEEEEEEETTEEEECCCEEECGGGCCCCCCCEEEEEEEECCCCCCCEEEEEEECCTTCCCTTCCCCEEEEEEEECTTCCCCEEEEEETCCEEEECCCCTTCEEEEEEEEEECCCCCCCCCCCEEEECCTTCXXXX
train	6569	5CKSD	351	GMNYQNDDLRIKEIKELLPPVALLEKFPATENAANTVAHARKAIHKILKGNDDRLLVVIGPCSIHDPVAAKEYATRLLALREELKDELEIVMRVYFEKPRTTVGWKGLINDPHMDNSFQINDGLRIARKLLLDINDSGLPAAGEFLDMITPQYLADLMSWGAIGARTTESQVHRELASGLSCPVGFKNGTDGTIKVAIDAINAAGAPHCFLSVTKWGHSAIVNTSGNGDCHIILRGGKEPNYSAKHVAEVKEGLNKAGLPAQVMIDFSHANSSKQFKKQMDVCADVCQQIAGGEKAIIGVMVESHLVEGNQSLESGEPLAYGKSITDACIGWEDTDALLRQLANAVKARRG	XXXXXXCCTTEEEEECCCCHHHHHHHSCCCHHHHHHHHHHHHHHHHHHTTSCCCEEEEEECSSCSCHHHHHHHHHHHHHHHHHTTTTEEEEEECCCCCCCSSCCCCHHHHCTTSSSSCCHHHHHHHHHHHHHHHHHTTCCEEEEECSSSTHHHHGGGCSEEEECGGGTTCHHHHHHHHHCSSCEEEECCTTSCCHHHHHHHHHHHSCCEEEEECTTSBEEEEEECCCCCEEEEECCSSSCCCSHHHHHHHHHHHHHTTSCCCEEEECSGGGGTTCGGGHHHHHHHHHHHHHHTCCSEEEEEEEBCSEEEECCCCTTSCCCTTEESSSCBBCHHHHHHHHHHHHHHHHHHHC	XXXXXXCCCCEEEEECCCCHHHHHHHCCCCHHHHHHHHHHHHHHHHHHCCCCCCEEEEEECCCCCCHHHHHHHHHHHHHHHHHCCCCEEEEEECCCCCCCCCCCCCHHHHCCCCCCCCCHHHHHHHHHHHHHHHHHCCCCEEEEECCCCCHHHHHHHCCEEEECHHHCCCHHHHHHHHHCCCCEEEECCCCCCCHHHHHHHHHHHCCCEEEEECCCCEEEEEEECCCCCEEEEECCCCCCCCCHHHHHHHHHHHHHCCCCCCEEEECCHHHHCCCHHHHHHHHHHHHHHHHHCCCCEEEEEEEECCEEEECCCCCCCCCCCCEECCCCEECHHHHHHHHHHHHHHHHHHHC	XXXXXXCCCCEEEEECCCCHHHHHHHCCCCHHHHHHHHHHHHHHHHHHCCCCCCEEEEEECCCCCCHHHHHHHHHHHHHHHHHCCCCEEEEEECCCCCCCCCCCCCHHHHCCCCCCCCCHHHHHHHHHHHHHHHHHCCCCEEEEECCCCCHHHHCCCCCEEEECCCCCCCHHHHHHHHHCCCCEEEECCCCCCCHHHHHHHHHHHCCCEEEEECCCCCEEEEEECCCCCEEEEECCCCCCCCCHHHHHHHHHHHHHCCCCCCEEEECCCCCCCCCCCCHHHHHHHHHHHHHHCCCCEEEEEEECCCEEEECCCCCCCCCCCCEECCCCCCCHHHHHHHHHHHHHHHHHHHC	XXXXXXCCTTEEEEECCCCHHHHHHHCCCCHHHHHHHHHHHHHHHHHHTTCCCCEEEEEECCCCCCHHHHHHHHHHHHHHHHHTTTTEEEEEECCCCCCCCCCCCCHHHHCTTCCCCCCHHHHHHHHHHHHHHHHHTTCCEEEEECCCCTHHHHCCCCCEEEECCCCTTCHHHHHHHHHCCCCEEEECCTTCCCHHHHHHHHHHHCCCEEEEECTTCCEEEEEECCCCCEEEEECCCCCCCCCHHHHHHHHHHHHHTTCCCCEEEECCCCCCTTCCCCHHHHHHHHHHHHHHTCCCEEEEEEECCCEEEECCCCTTCCCCTTEECCCCCCCHHHHHHHHHHHHHHHHHHHC	XXXXXXCCTTEEEEECCCCHHHHHHHCCCCHHHHHHHHHHHHHHHHHHTTCCCCEEEEEECCCCCCHHHHHHHHHHHHHHHHHTTTTEEEEEECCCCCCCCCCCCCHHHHCTTCCCCCCHHHHHHHHHHHHHHHHHTTCCEEEEECCCCTHHHHGGGCCEEEECGGGTTCHHHHHHHHHCCCCEEEECCTTCCCHHHHHHHHHHHCCCEEEEECTTCCEEEEEECCCCCEEEEECCCCCCCCCHHHHHHHHHHHHHTTCCCCEEEECCGGGGTTCGGGHHHHHHHHHHHHHHTCCCEEEEEEECCCEEEECCCCTTCCCCTTEECCCCCCCHHHHHHHHHHHHHHHHHHHC
train	6570	3KGYB	231	MGSDKIHHHHHHENLYFQGMSKVFVNISLSLDGFMAPEGMDMAHFSDPTYKNWGAKWGALMAWALSQQYLREKLKLGTGGETGPVNDMVRHTFERTGAHIMGKRMFEGGERGWPEEAPFHTPVYVLTHERRNPWVRPGGTTFYFVNDGPEQALALAREAAGERDIRISGGANVIQQYLNLGLVDELEIALIPVIFGGGRRLFENLHEPLPQFRIDRVLASPTATHLRYVRL	XXXXXXXXXXXXXCTTGGGSCCEEEEEEEETTSBSSCTTCSGGGTTCTTGGGHHHHHHHHHHHHHTBHHHHHHTTCCSCCBCSHHHHHHHHHHHTEEEEEEEHHHHHHHHHHSCSSCSCCSEEEEECSSCCCCEEETTTEEEEEECSCHHHHHHHHHHHHTTSEEEEEECHHHHHHHHHTTCCSEEEEEEESCCCSSSCBSSCSCCSSCCCEEEEEEEECSSCEEEEEEEC	XXXXXXXXXXXXXCCCHHHCCCEEEEEEEECCCECCCCCCCHHHCCCCCHHHHHHHHHHHHHHHHCEHHHHHHCCCCCCCECCHHHHHHHHHHHCEEEEEEEHHHHHHHHHHCCCCCCCCCEEEEECCCCCCCEEECCCEEEEEECCCHHHHHHHHHHHHCCCEEEEEECHHHHHHHHHCCCCCEEEEEEECCCCCCCCECCCCCCCCCCCEEEEEEEECCCCEEEEEEEC	XXXXXXXXXXXXXCCCCCCCCCEEEEEEEECCCCCCCCCCCCCCCCCCCCCCHHHHHHHHHHHHHCCHHHHHHCCCCCCCCCCHHHHHHHHHHHCEEEEEEEHHHHHHHHHHCCCCCCCCCEEEEECCCCCCCEEECCCEEEEEECCCHHHHHHHHHHHHCCCEEEEEECHHHHHHHHHCCCCCEEEEEEECCCCCCCCCCCCCCCCCCCCEEEEEEEECCCCEEEEEEEC	XXXXXXXXXXXXXCTTCCCCCCEEEEEEEETTCCCCCTTCCCCCTTCTTCCCHHHHHHHHHHHHHTCHHHHHHTTCCCCCCCCHHHHHHHHHHHTEEEEEEEHHHHHHHHHHCCCCCCCCCEEEEECCCCCCCEEETTTEEEEEECCCHHHHHHHHHHHHTTCEEEEEECHHHHHHHHHTTCCCEEEEEEECCCCCCCCCCCCCCCCCCCCEEEEEEEECCCCEEEEEEEC	XXXXXXXXXXXXXCTTGGGCCCEEEEEEEETTCCCCCTTCCGGGTTCTTGGGHHHHHHHHHHHHHTCHHHHHHTTCCCCCCCCHHHHHHHHHHHTEEEEEEEHHHHHHHHHHCCCCCCCCCEEEEECCCCCCCEEETTTEEEEEECCCHHHHHHHHHHHHTTCEEEEEECHHHHHHHHHTTCCCEEEEEEECCCCCCCCCCCCCCCCCCCCEEEEEEEECCCCEEEEEEEC
train	6571	3ZXNA	123	MSSRVPILKVDDYWVVAIEETLHDQSVIQFKEELLHNITGVAGKGLVIDISALEVVDEFVTRVLIEISRLAELLGLPFVLTGIKPAVAITLTEMGLDLRGMATALNLQKGLDKLKNLARMEQR	XXCCSCEEEETTEEEEECCCCCXCHHHHHHHHHHHHHHTSSCCSEEEEECTTCSSCCHHHHHHHHHHHHHHHHHTCCEEEECCCHHHHHHHHHTTCCSTTSEEESSHHHHHHHHHHHHTCXXX	XXCCCCEEEECCEEEEECCCCCXCHHHHHHHHHHHHHHCCCCCCEEEEECCCCCCCCHHHHHHHHHHHHHHHHHCCCEEEECCCHHHHHHHHHCCCCCCCCEEECCHHHHHHHHHHHHCCXXX	XXCCCCEEEECCEEEEECCCCCXCHHHHHHHHHHHHHHCCCCCCEEEEECCCCCCCCHHHHHHHHHHHHHHHHHCCCEEEECCCHHHHHHHHHCCCCCCCCEEECCHHHHHHHHHHHHCCXXX	XXCCCCEEEETTEEEEECCCCCXCHHHHHHHHHHHHHHTCCCCCEEEEECTTCCCCCHHHHHHHHHHHHHHHHHTCCEEEECCCHHHHHHHHHTTCCCTTCEEECCHHHHHHHHHHHHTCXXX	XXCCCCEEEETTEEEEECCCCCXCHHHHHHHHHHHHHHTCCCCCEEEEECTTCCCCCHHHHHHHHHHHHHHHHHTCCEEEECCCHHHHHHHHHTTCCCTTCEEECCHHHHHHHHHHHHTCXXX
train	6572	2WBNA	212	MGSSHHHHHHSSGLVPRGSHMALGSGVVPFENLQIEEGIITDAEVARFDNIRQGLDFGYGPDPLAFVRWHYDKRKNRIYAIDELVDHKVSLKRTADFVRKNKYESARIIADSSEPRSIDALKLEHGINRIEGAKKGPDSVEHGERWLDELDAIVIDPLRTPNIAREFENIDYQTDKNGDPIPRLEDKDNHTIDATRYAFERDMKKGGVSLWG	XXXXXXXXXXXXXXXXXXXXXXXXXXCCSCTTEEECTTCSCHHHHHHCCCEEEEEECCBTTBCEEEEEEEEETTTTEEEEEEEEEESSCCHHHHHHHHHHTTCTTSCEEECTTCHHHHHHHHHTTCCTTEEECCSCGGGHHHHHHHHHTSSEEEECTTTCHHHHHHHHHCCEEECTTCCEEEEECSSSCHHHHHHHHHTGGGCCXXXXXXXX	XXXXXXXXXXXXXXXXXXXXXXXXXXCCCCCCEEECCCCCCHHHHHHCCCEEEEEECCECCECEEEEEEEEECCCCEEEEEEEEEECCCCHHHHHHHHHHCCCCCCCEEECCCCHHHHHHHHHCCCCCCEEECCCCHHHHHHHHHHHHCCCEEEECCCCCHHHHHHHHHCCEEECCCCCEEEEECCCCCHHHHHHHHHCHHHCCXXXXXXXX	XXXXXXXXXXXXXXXXXXXXXXXXXXCCCCCCEEECCCCCCHHHHHHCCCEEEEEECCCCCCCEEEEEEEEECCCCEEEEEEEEEECCCCHHHHHHHHHHCCCCCCCEEECCCCHHHHHHHHHCCCCCCEEECCCCCCCHHHHHHHHHCCCEEEECCCCCHHHHHHHHHCCEEECCCCCEEEEECCCCCHHHHHHHHHCCCCCCXXXXXXXX	XXXXXXXXXXXXXXXXXXXXXXXXXXCCCCTTEEECTTCCCHHHHHHCCCEEEEEECCCTTCCEEEEEEEEETTTTEEEEEEEEEECCCCHHHHHHHHHHTTCTTCCEEECTTCHHHHHHHHHTTCCTTEEECCCCCCCHHHHHHHHHTCCEEEECTTTCHHHHHHHHHCCEEECTTCCEEEEECCCCCHHHHHHHHHTCCCCCXXXXXXXX	XXXXXXXXXXXXXXXXXXXXXXXXXXCCCCTTEEECTTCCCHHHHHHCCCEEEEEECCCTTCCEEEEEEEEETTTTEEEEEEEEEECCCCHHHHHHHHHHTTCTTCCEEECTTCHHHHHHHHHTTCCTTEEECCCCGGGHHHHHHHHHTCCEEEECTTTCHHHHHHHHHCCEEECTTCCEEEEECCCCCHHHHHHHHHTGGGCCXXXXXXXX
train	6573	5EBVA	422	MGSSHHHHHHSSGLVPRGSHMTVTLCSPTEDDWPGMFLLAAASFTDFIGPESATAWRTLVPTDGAVVVRDGAGPGSEVVGMALYMDLRLTVPGEVVLPTAGLSFVAVAPTHRRRGLLRAMCAELHRRIADSGYPVAALHASEGGIYGRFGYGPATTLHELTVDRRFARFHADAPGGGLGGSSVRLVRPTEHRGEFEAIYERWRQQVPGGLLRPQVLWDELLAEAKAAPGGDRESFALLHPDGYALYRVDRTDLKLARVSELRAVTADAHCALWRALIGLDSMERISIITHPQDPLPHLLTDTRLARTTWRQDGLWLRIMNVPAALEARGYAHEVGEFSTVLEVSDGGRFALKIGDGRARCTPTDAAAEIEMDRDVLGSLYLGAHRASTLAAANRLRTKDSQLLRRLDAAFASDVPVQTAFEF	XXXXXXXXXXXXXXXXXXXXXXCEEECCCGGGHHHHHHHHHHHCTTCCCHHHHHHHHTTSCTTCEEEEECCXXXXCCEEEEEEEEEEEEEETTTEEEEEEEEEEEEECTTSTTSSHHHHHHHHHHHHHHHHTCSEEEEECSSTTSSGGGTCEECCEEEEEEEETTSCCBCTTSSSCSSSCCSCEEECGGGCHHHHHHHHHHHHHHSTTCBCCCHHHHHHHHHHHSCCTTSCCCCEEEEETTEEEEEEECSSCTTEEEEEEEEESSHHHHHHHHHHHHTCTTCSEEEEEECTTCSHHHHBSCGGGEEEEEEEECEEEEESSHHHHHHHSCCCSSSCCEEEEEEETTTEEEEEEEETTEEEEEECCSCCSEEECHHHHHHHHTSSSCHHHHHHTTSEECSCHHHHHHHHHHHCCSSCCCCCCCC	XXXXXXXXXXXXXXXXXXXXXXCEEECCCHHHHHHHHHHHHHHCCCCCCHHHHHHHHCCCCCCCEEEEECCXXXXCCEEEEEEEEEEEEEECCCEEEEEEEEEEEEECCCCCCCCHHHHHHHHHHHHHHHHCCCEEEEECCCCCCCHHHCCEECCEEEEEEEECCCCCECCCCCCCCCCCCCCEEECHHHCHHHHHHHHHHHHHHCCCCECCCHHHHHHHHHHHCCCCCCCCCCEEEEECCEEEEEEECCCCCCEEEEEEEEECCHHHHHHHHHHHHCCCCCCEEEEEECCCCCHHHHECCHHHEEEEEEEECEEEEECCHHHHHHHCCCCCCCCCEEEEEEECCCEEEEEEEECCEEEEEECCCCCCEEECHHHHHHHHCCCCCHHHHHHCCCEECCCHHHHHHHHHHHCCCCCCCCCCCC	XXXXXXXXXXXXXXXXXXXXXXCEEECCCCCCHHHHHHHHHHHCCCCCCHHHHHHHHCCCCCCCEEEEECCXXXXCCEEEEEEEEEEEEEECCCEEEEEEEEEEEEECCCCCCCCHHHHHHHHHHHHHHHHCCCEEEEECCCCCCCCCCCCEECCEEEEEEEECCCCCCCCCCCCCCCCCCCCEEECCCCCHHHHHHHHHHHHHHCCCCCCCCHHHHHHHHHHHCCCCCCCCCCEEEEECCEEEEEEECCCCCCEEEEEEEEECCHHHHHHHHHHHHCCCCCCEEEEEECCCCCHHHHCCCCCCEEEEEEEECEEEEECCHHHHHHHCCCCCCCCCEEEEEEECCCEEEEEEEECCEEEEEECCCCCCEEECHHHHHHHHCCCCCHHHHHHCCCEECCCHHHHHHHHHHHCCCCCCCCCCCC	XXXXXXXXXXXXXXXXXXXXXXCEEECCCCCCHHHHHHHHHHHCTTCCCHHHHHHHHTTCCTTCEEEEECCXXXXCCEEEEEEEEEEEEEETTTEEEEEEEEEEEEECTTCTTCCHHHHHHHHHHHHHHHHTCCEEEEECCCTTCCCCCTCEECCEEEEEEEETTCCCCCTTCCCCCCCCCCCEEECCCCCHHHHHHHHHHHHHHCTTCCCCCHHHHHHHHHHHCCCTTCCCCCEEEEETTEEEEEEECCCCTTEEEEEEEEECCHHHHHHHHHHHHTCTTCCEEEEEECTTCCHHHHCCCCCCEEEEEEEECEEEEECCHHHHHHHCCCCCCCCCEEEEEEETTTEEEEEEEETTEEEEEECCCCCCEEECHHHHHHHHTCCCCHHHHHHTTCEECCCHHHHHHHHHHHCCCCCCCCCCCC	XXXXXXXXXXXXXXXXXXXXXXCEEECCCGGGHHHHHHHHHHHCTTCCCHHHHHHHHTTCCTTCEEEEECCXXXXCCEEEEEEEEEEEEEETTTEEEEEEEEEEEEECTTCTTCCHHHHHHHHHHHHHHHHTCCEEEEECCCTTCCGGGTCEECCEEEEEEEETTCCCCCTTCCCCCCCCCCCEEECGGGCHHHHHHHHHHHHHHCTTCCCCCHHHHHHHHHHHCCCTTCCCCCEEEEETTEEEEEEECCCCTTEEEEEEEEECCHHHHHHHHHHHHTCTTCCEEEEEECTTCCHHHHCCCGGGEEEEEEEECEEEEECCHHHHHHHCCCCCCCCCEEEEEEETTTEEEEEEEETTEEEEEECCCCCCEEECHHHHHHHHTCCCCHHHHHHTTCEECCCHHHHHHHHHHHCCCCCCCCCCCC
train	6574	4YP6C	181	VMTMRGLLVGKMQPFHRGHLQVIKSILEEVDELIICIGSAQLSHSIRDPFTAGERVMMLTKALSENGIPASRYYIIPVQDIECNALWVGHIKMLTPPFDRVYSGNPLVQRLFSEDGYEVTAPPLFYRDRYSGTEVRRRMLDDGDWRSLLPESVVEVIDEINGVERIKHLAKKEVSELGGIS	XXCCEEEEEECCSSCCHHHHHHHHHHHTTCSEEEEEECSTTCCSSSSSCSCHHHHHHHHHHHHHHTTCCGGGEEEEECCCCSCHHHHHHHHHHHSCCCSEEECCCHHHHHHHHHTTCEEECCSCCCCGGGSHHHHHHHHHHTCCCGGGSCHHHHHHHHHTTHHHHHHHHTCXXXXXXXXXX	XXCCEEEEEECCCCCCHHHHHHHHHHHCCCCEEEEEECCCCCCCCCCCCCCHHHHHHHHHHHHHHCCCCHHHEEEEECCCCCCHHHHHHHHHHHCCCCCEEECCCHHHHHHHHHCCCEEECCCCCCCHHHCHHHHHHHHHHCCCCHHHCCHHHHHHHHHCCHHHHHHHHCCXXXXXXXXXX	XXCCEEEEEECCCCCCHHHHHHHHHHHCCCCEEEEEECCCCCCCCCCCCCCHHHHHHHHHHHHHHCCCCCCCEEEEECCCCCCHHHHHHHHHHHCCCCCEEECCCHHHHHHHHHCCCEEECCCCCCCCCCCHHHHHHHHHHCCCCCCCCCHHHHHHHHHCCHHHHHHHHCCXXXXXXXXXX	XXCCEEEEEECCCCCCHHHHHHHHHHHTTCCEEEEEECCTTCCCCCCCCCCHHHHHHHHHHHHHHTTCCCCCEEEEECCCCCCHHHHHHHHHHHCCCCCEEECCCHHHHHHHHHTTCEEECCCCCCCCCCCHHHHHHHHHHTCCCCCCCCHHHHHHHHHTTHHHHHHHHTCXXXXXXXXXX	XXCCEEEEEECCCCCCHHHHHHHHHHHTTCCEEEEEECCTTCCCCCCCCCCHHHHHHHHHHHHHHTTCCGGGEEEEECCCCCCHHHHHHHHHHHCCCCCEEECCCHHHHHHHHHTTCEEECCCCCCCGGGCHHHHHHHHHHTCCCGGGCCHHHHHHHHHTTHHHHHHHHTCXXXXXXXXXX
train	6575	3LU2A	311	SNAMRVIDTHCDALYKLQAGKGKYTFQDAEELDVNFERLIEAKMLLQGFAIFLDEDIPVEHKWKKAVEQVNIFKQHVLHKGGIIHHVKKWCDLENLPEDKIGAMLTLEGIEPIGRDLDKLTQLLDGGVLSVGLTWNNANLAADGIMEERGAGLTRFGKDIIHLLNERKVFTDVSHLSVKAFWETLEQAEFVIASHSSAKAICAHPRNLDDEQIKAMIEHDAMIHVIFHPLFTTNDGVADIEDVIRHIDHICELGGMKNIGFGSDFDGIPDHVKGLEHAGKYQNFLETLGKHYTKEEVEGFASRNFLNHLPK	XXCCCEEEEEECHHHHHHHHTTSCCTTTCTTCSSCHHHHHHHTEEEEEEEECCCTTSCTTTHHHHHHHHHHHHHHHTTTGGGTEEECCSHHHHHTCCSSCEEEEEEEECSGGGTTCHHHHHHHHHTTEEEEESCSSSCCSSBCBTTCTTCCCBCHHHHHHHHHHHHTTCEEECTTBCHHHHHHHHHHCSSEEESSCCBTTTSCCTTSBCHHHHHHHHHTTCEEEECCCGGGTSTTSCCBHHHHHHHHHHHHHTTCGGGEEECCCBTSCSSCCBTCSSGGGHHHHHHHHTTTSCHHHHHHHHTHHHHTTCCC	XXCCCEEEEEECHHHHHHHHCCCCCCCCCCCCCCCHHHHHHHCEEEEEEEECCCCCCCCCCHHHHHHHHHHHHHHHCCCHHHCEEECCCHHHHHCCCCCCEEEEEEEECCHHHCCCHHHHHHHHHCCEEEEECCCCCCCCCECECCCCCCCCECHHHHHHHHHHHHCCCEEECCCECHHHHHHHHHHCCCEEECCCCECCCCCCCCCECHHHHHHHHHCCCEEEECCCHHHCCCCCCCEHHHHHHHHHHHHHCCCHHHEEECCCECCCCCCCECCCCHHHHHHHHHHHCCCCCHHHHHHHHCHHHHCCCCC	XXCCCEEEEEECHHHHHHHHCCCCCCCCCCCCCCCHHHHHHHCEEEEEEEECCCCCCCCCCHHHHHHHHHHHHHHHCCCCCCCEEECCCHHHHHCCCCCCEEEEEEEECCCCCCCCHHHHHHHHHCCEEEEECCCCCCCCCCCCCCCCCCCCCCHHHHHHHHHHHHCCCEEECCCCCHHHHHHHHHHCCCEEECCCCCCCCCCCCCCCCHHHHHHHHHCCCEEEECCCCCCCCCCCCCCHHHHHHHHHHHHHCCCCCCEEECCCCCCCCCCCCCCCCCCCHHHHHHHHCCCCCHHHHHHHHCHHHHCCCCC	XXCCCEEEEEECHHHHHHHHTTCCCTTTCTTCCCCHHHHHHHTEEEEEEEECCCTTCCTTTHHHHHHHHHHHHHHHTTTCCCTEEECCCHHHHHTCCCCCEEEEEEEECCCCCTTCHHHHHHHHHTTEEEEECCCCCCCCCCCCTTCTTCCCCCHHHHHHHHHHHHTTCEEECTTCCHHHHHHHHHHCCCEEECCCCCTTTCCCTTCCCHHHHHHHHHTTCEEEECCCCCCTCTTCCCCHHHHHHHHHHHHHTTCCCCEEECCCCTCCCCCCCTCCCCCCHHHHHHHHTTTCCHHHHHHHHTHHHHTTCCC	XXCCCEEEEEECHHHHHHHHTTCCCTTTCTTCCCCHHHHHHHTEEEEEEEECCCTTCCTTTHHHHHHHHHHHHHHHTTTGGGTEEECCCHHHHHTCCCCCEEEEEEEECCGGGTTCHHHHHHHHHTTEEEEECCCCCCCCCCCCTTCTTCCCCCHHHHHHHHHHHHTTCEEECTTCCHHHHHHHHHHCCCEEECCCCCTTTCCCTTCCCHHHHHHHHHTTCEEEECCCGGGTCTTCCCCHHHHHHHHHHHHHTTCGGGEEECCCCTCCCCCCCTCCCGGGHHHHHHHHTTTCCHHHHHHHHTHHHHTTCCC
train	6576	3TQQA	314	MSLKIVFAGTPQFAVPTLRALIDSSHRVLAVYTQPDRPSGRGQKIMESPVKEIARQNEIPIIQPFSLRDEVEQEKLIAMNADVMVVVAYGLILPKKALNAFRLGCVNVHASLLPRWRGAAPIQRAILAGDRETGISIMQMNEGLDTGDVLAKSACVISSEDTAADLHDRLSLIGADLLLESLAKLEKGDIKLEKQDEASATYASKIQKQEALIDWRKSAVEIARQVRAFNPTPIAFTYFEGQPMRIWRATVVDEKTDFEPGVLVDADKKGISIAAGSGILRLHQLQLPGKRVCSAGDFINAHGDKLIPGKTVFG	CCCEEEEEECSGGGHHHHHHHHHSSSEEEEEECCCCXXXXXXXXXXCCHHHHHHHHTTCCEECCSCSSSHHHHHHHHTTCCSEEEEESCCSCCCHHHHTSSTTCEEEEESSCTTTTBSSCHHHHHHHHTCSEEEEEEEECCSSSSCSCEEEEEEEECCTTCCHHHHHHHHHHHHHHHHHHHHHHHHHTCCCCBCCCGGGCCBCCCCCGGGGBCCTTSBHHHHHHHHHHTTTTTCCEEEETTEEEEEEEEEEECCCCSSCTTCEEEEETTEEEEECSBSEEEEEEEECTTSCCEEHHHHHHHHGGGCCTTTCCCC	CCCEEEEEECCHHHHHHHHHHHHCCCEEEEEECCCCXXXXXXXXXXCCHHHHHHHHCCCCEECCCCCCCHHHHHHHHCCCCCEEEEECCCCCCCHHHHCCCCCCEEEEECCCCCCCECCCHHHHHHHHCCCEEEEEEEECCCCCCCCCEEEEEEEECCCCCCHHHHHHHHHHHHHHHHHHHHHHHHHCCCCCECCCHHHCCECCCCCHHHHECCCCCEHHHHHHHHHHCCCCCCCEEEECCEEEEEEEEEEECCCCCCCCCCEEEEECCEEEEECCECEEEEEEEECCCCCCEEHHHHHHHHHHHCCCCCCCCC	CCCEEEEEECCCCCHHHHHHHHHCCCEEEEEECCCCXXXXXXXXXXCCHHHHHHHHCCCCEECCCCCCCHHHHHHHHCCCCCEEEEECCCCCCCHHHHCCCCCCEEEEECCCCCCCCCCCHHHHHHHHCCCEEEEEEEECCCCCCCCCEEEEEEEECCCCCCHHHHHHHHHHHHHHHHHHHHHHHHHCCCCCCCCCCCCCCCCCCCCCCCCCCCCCCCHHHHHHHHHHCCCCCCCEEEECCEEEEEEEEEEECCCCCCCCCCEEEEECCEEEEECCCCEEEEEEEECCCCCCEEHHHHHHHHCCCCCCCCCCCC	CCCEEEEEECCCCCHHHHHHHHHCCCEEEEEECCCCXXXXXXXXXXCCHHHHHHHHTTCCEECCCCCCCHHHHHHHHTTCCCEEEEECCCCCCCHHHHTCCTTCEEEEECCCTTTTCCCCHHHHHHHHTCCEEEEEEEECCCCCCCCCEEEEEEEECCTTCCHHHHHHHHHHHHHHHHHHHHHHHHHTCCCCCCCCCCCCCCCCCCCCCCCCCCTTCCHHHHHHHHHHTTTTTCCEEEETTEEEEEEEEEEECCCCCCCTTCEEEEETTEEEEECCCCEEEEEEEECTTCCCEEHHHHHHHHCCCCCTTTCCCC	CCCEEEEEECCGGGHHHHHHHHHCCCEEEEEECCCCXXXXXXXXXXCCHHHHHHHHTTCCEECCCCCCCHHHHHHHHTTCCCEEEEECCCCCCCHHHHTCCTTCEEEEECCCTTTTCCCCHHHHHHHHTCCEEEEEEEECCCCCCCCCEEEEEEEECCTTCCHHHHHHHHHHHHHHHHHHHHHHHHHTCCCCCCCCGGGCCCCCCCCGGGGCCCTTCCHHHHHHHHHHTTTTTCCEEEETTEEEEEEEEEEECCCCCCCTTCEEEEETTEEEEECCCCEEEEEEEECTTCCCEEHHHHHHHHGGGCCTTTCCCC
train	6577	2JBMI	299	GAMDAEGLALLLPPVTLAALVDSWLREDCPGLNYAALVSGAGPSQAALWAKSPGVLAGQPFFDAIFTQLNCQVSWFLPEGSKLVPVARVAEVRGPAHCLLLGERVALNTLARCSGIASAAAAAVEAARGAGWTGHVAGTRKTTPGFRLVEKYGLLVGGAASHRYDLGGLVMVKDNHVVAAGGVEKAVRAARQAADFALKVEVECSSLQEAVQAAEAGADLVLLDNFKPEELHPTATVLKAQFPSVAVEASGGITLDNLPQFCGPHIDVISMGMLTQAAPALDFSLKLFAKEVAPVPKIH	XXXCGGGGGGGSCHHHHHHHHHHHHHHHCSSCCTTHHHHCSCEEEEEEEECSCEECCCHHHHHHHHHHTTCEEEESSCTTCEECSSEEEEEEEEEHHHHHHHHHHHHHHHHHHHHHHHHHHHHHHHHHHTTCCSEEECCSCCCTTCHHHHHHHHHHTTCBCCCCSTTSSEEECHHHHHHHTSHHHHHHHHHHHHTTTSCEEEEESSHHHHHHHHHTTCSEEEEESCCHHHHHHHHHHHHHHCTTCEEEEESSCCTTTHHHHCCTTCCEEECTHHHHSCCCCCEEEEEEEECCXXXXXXX	XXXCHHHHHHHCCHHHHHHHHHHHHHHHCCCCCCCHHHHCCCEEEEEEEECCCEECCCHHHHHHHHHHCCCEEEECCCCCCEECCCEEEEEEEEEHHHHHHHHHHHHHHHHHHHHHHHHHHHHHHHHHHCCCCCEEECCCCCCCCCHHHHHHHHHHCCCECCCCCCCCCEEECHHHHHHHCCHHHHHHHHHHHHCCCCCEEEEECCHHHHHHHHHCCCCEEEEECCCHHHHHHHHHHHHHHCCCCEEEEECCCCCCCHHHHCCCCCCEEECCHHHHCCCCCCEEEEEEEECCXXXXXXX	XXXCCCCCCCCCCHHHHHHHHHHHHHHHCCCCCCCHHHHCCCEEEEEEEECCCEECCCHHHHHHHHHHCCCEEEECCCCCCEECCCEEEEEEEEEHHHHHHHHHHHHHHHHHHHHHHHHHHHHHHHHHHCCCCCEEECCCCCCCCCHHHHHHHHHHCCCCCCCCCCCCCEEECHHHHHHHCCHHHHHHHHHHHHCCCCCEEEEECCHHHHHHHHHCCCCEEEEECCCHHHHHHHHHHHHHHCCCCEEEEECCCCCCCHHHHCCCCCCEEECCHHHHCCCCCCEEEEEEEECCXXXXXXX	XXXCCCCCCCCCCHHHHHHHHHHHHHHHCCCCCTTHHHHCCCEEEEEEEECCCEECCCHHHHHHHHHHTTCEEEECCCTTCEECCCEEEEEEEEEHHHHHHHHHHHHHHHHHHHHHHHHHHHHHHHHHHTTCCCEEECCCCCCTTCHHHHHHHHHHTTCCCCCCCTTCCEEECHHHHHHHTCHHHHHHHHHHHHTTTCCEEEEECCHHHHHHHHHTTCCEEEEECCCHHHHHHHHHHHHHHCTTCEEEEECCCCTTTHHHHCCTTCCEEECTHHHHCCCCCCEEEEEEEECCXXXXXXX	XXXCGGGGGGGCCHHHHHHHHHHHHHHHCCCCCTTHHHHCCCEEEEEEEECCCEECCCHHHHHHHHHHTTCEEEECCCTTCEECCCEEEEEEEEEHHHHHHHHHHHHHHHHHHHHHHHHHHHHHHHHHHTTCCCEEECCCCCCTTCHHHHHHHHHHTTCCCCCCCTTCCEEECHHHHHHHTCHHHHHHHHHHHHTTTCCEEEEECCHHHHHHHHHTTCCEEEEECCCHHHHHHHHHHHHHHCTTCEEEEECCCCTTTHHHHCCTTCCEEECTHHHHCCCCCCEEEEEEEECCXXXXXXX
train	6578	2G62A	325	MHHHHHHSSGVDLGTENLYFQSRNFIIPKKEIHTVPDMGKWKRSQAYADYIGFILTLNEGVKGKKLTFEYRVSEAIEKLVALLNTLDRWIDETPPVDQPSRFGNKAYRTWYAKLDEEAENLVATVVPTHLAAAVPEVAVYLKESVGNSTRIDYGTGHEAAFAAFLCCLCKIGVLRVDDQIAIVFKVFNRYLEVMRKLQKTYRMEPAGSQGVWGLDDFQFLPFIWGSSQLIDHPYLEPRHFVDEKAVNENHKDYMFLECILFITEMKTGPFAEHSNQLWNISAVPSWSKVNQGLIRMYKAECLEKFPVIQHFKFGSLLPIHPVTSG	XXXXXXXXXXXXXXXXCCCSCCCCCCCCEECCCSGGGHHHHHTBHHHHHHHHHHHHHHHHTTTCCTTSCCCCCHHHHHHHHHHHHHHHHHHTSCCCCCSCSSSCTHHHHHHHHHHHHHHHHHHTTSCGGGGGGHHHHHHHHHTSSCBTTTTEECHHHHHHHHHHHHHHHHTTSSCGGGHHHHHHTHHHHHHHHHHHHHHHTTCEECXXXXXXCCCSSCCHHHHHHHHHTTTCSSCCGGGGGCHHHHHHHTTTCHHHHHHHHHHHHCCSCHHHHSHHHHHHTTSSCHHHHHHHHHHHHHHHTTTCHHHHTTCEECSSSCSSBCCCX	XXXXXXXXXXXXXXXXCCCCCCCCCCCCEECCCCHHHHHHHHCEHHHHHHHHHHHHHHHHCCCCCCCCCCCCCHHHHHHHHHHHHHHHHHHCCCCCCCCCCCCCCHHHHHHHHHHHHHHHHHHCCCCHHHHHHHHHHHHHHHCCCCECCCCEECHHHHHHHHHHHHHHHHCCCCCHHHHHHHHHCHHHHHHHHHHHHHHHCCCEECXXXXXXCCCCCCCHHHHHHHHHCCCCCCCCHHHHHCHHHHHHHCCCCHHHHHHHHHHHHCCCCHHHHCHHHHHHCCCCCHHHHHHHHHHHHHHHCCCCHHHHCCCEECCCCCCCECCCX	XXXXXXXXXXXXXXXXCCCCCCCCCCCCEECCCCCCCHHHHHCCHHHHHHHHHHHHHHHHCCCCCCCCCCCCCHHHHHHHHHHHHHHHHHHCCCCCCCCCCCCCCHHHHHHHHHHHHHHHHHHCCCCCCCCCCHHHHHHHHHCCCCCCCCCEECHHHHHHHHHHHHHHHHCCCCCCCCHHHHHHCHHHHHHHHHHHHHHHCCCEECXXXXXXCCCCCCCHHHHHHHHHCCCCCCCCCCCCCCHHHHHHHCCCCHHHHHHHHHHHHCCCCHHHHCHHHHHHCCCCCHHHHHHHHHHHHHHHCCCCHHHHCCCEECCCCCCCCCCCX	XXXXXXXXXXXXXXXXCCCCCCCCCCCCEECCCCCCCHHHHHTCHHHHHHHHHHHHHHHHTTTCCTTCCCCCCHHHHHHHHHHHHHHHHHHTCCCCCCCCCCCCTHHHHHHHHHHHHHHHHHHTTCCCCCCCCHHHHHHHHHTCCCCTTTTEECHHHHHHHHHHHHHHHHTTCCCCCCHHHHHHTHHHHHHHHHHHHHHHTTCEECXXXXXXCCCCCCCHHHHHHHHHTTTCCCCCCCCCCCHHHHHHHTTTCHHHHHHHHHHHHCCCCHHHHCHHHHHHTTCCCHHHHHHHHHHHHHHHTTTCHHHHTTCEECCCCCCCCCCCX	XXXXXXXXXXXXXXXXCCCCCCCCCCCCEECCCCGGGHHHHHTCHHHHHHHHHHHHHHHHTTTCCTTCCCCCCHHHHHHHHHHHHHHHHHHTCCCCCCCCCCCCTHHHHHHHHHHHHHHHHHHTTCCGGGGGGHHHHHHHHHTCCCCTTTTEECHHHHHHHHHHHHHHHHTTCCCGGGHHHHHHTHHHHHHHHHHHHHHHTTCEECXXXXXXCCCCCCCHHHHHHHHHTTTCCCCCGGGGGCHHHHHHHTTTCHHHHHHHHHHHHCCCCHHHHCHHHHHHTTCCCHHHHHHHHHHHHHHHTTTCHHHHTTCEECCCCCCCCCCCX
train	6579	3NDHB	225	MGHHHHHHEFNIRDRMNDHLKDLFRDRLIIDKVQRRLPYMFQLAELESSRAGKVGMEVGSLRERIISSLLIYKFGEKNVETDLPITEPEIDVKLFGSPISIKTITGKEPAGVKLIWTVDATKARQFLETWHPRFDLILVHINWSSLGGVYYIPDYVQQRIFDEIGKDKYIKLPKQGTNPRGVEISNEALKEIMTDEETMSIKIEWKKTNVQYNAFKRWVDLWSEG	XXXXXXXXXXXXXXXXXCCGGGTTTCHHHHHHHHHHHHHHHHHHHHTSEETTEECTTHHHHHHHHHHHHHHHHHCGGGEECCCCTTCSSCCEEETTEEEEEEEEESSSCCSCEEECCCCHHHHHHHHHHCCCCSEEEEEEECTTSEEEEEEECHHHHHHHHHHHCHHHHEECCCTTSCCCSEEECHHHHHHHHHCTTCEEEEEECCCCCCCCCTTHHHHHHHHHC	XXXXXXXXXXXXXXXXXCCHHHCCCCHHHHHHHHHHHHHHHHHHHHCCEECCEECCCHHHHHHHHHHHHHHHHHCHHHEECCCCCCCCCCCEEECCEEEEEEEEECCCCCCCEEECCCCHHHHHHHHHHCCCCCEEEEEEECCCCEEEEEEECHHHHHHHHHHHCHHHHEECCCCCCCCCCEEECHHHHHHHHHCCCCEEEEEECCCCCCCCCCCHHHHHHHHHC	XXXXXXXXXXXXXXXXXCCCCCCCCCHHHHHHHHHHHHHHHHHHHHCCEECCEECCCHHHHHHHHHHHHHHHHHCCCCEECCCCCCCCCCCEEECCEEEEEEEEECCCCCCCEEECCCCHHHHHHHHHHCCCCCEEEEEEECCCCEEEEEEECHHHHHHHHHHHCHHHHEECCCCCCCCCCEEECHHHHHHHHHCCCCEEEEEECCCCCCCCCCCHHHHHHHHHC	XXXXXXXXXXXXXXXXXCCCCCTTTCHHHHHHHHHHHHHHHHHHHHTCEETTEECTTHHHHHHHHHHHHHHHHHCCCCEECCCCTTCCCCCEEETTEEEEEEEEECCCCCCCEEECCCCHHHHHHHHHHCCCCCEEEEEEECTTCEEEEEEECHHHHHHHHHHHCHHHHEECCCTTCCCCCEEECHHHHHHHHHCTTCEEEEEECCCCCCCCCTTHHHHHHHHHC	XXXXXXXXXXXXXXXXXCCGGGTTTCHHHHHHHHHHHHHHHHHHHHTCEETTEECTTHHHHHHHHHHHHHHHHHCGGGEECCCCTTCCCCCEEETTEEEEEEEEECCCCCCCEEECCCCHHHHHHHHHHCCCCCEEEEEEECTTCEEEEEEECHHHHHHHHHHHCHHHHEECCCTTCCCCCEEECHHHHHHHHHCTTCEEEEEECCCCCCCCCTTHHHHHHHHHC
train	6580	3PG6C	159	MGSSHHHHHHSSGLVPRGSTSYGIQKGNQPEGSMVFTVSRDSLPGYESFGTIVITYSMKAGIQTEEHPNPGKRYPGIQRTAYLPDNKEGRKVLKLLYRAFDQKLIFTVGYSRVLGVSDVITWNDIHHKTSRFGGPEMYGYPDPSYLKRVKEELKAKGIE	XXXXXXXXXXXXXXXXXXXXXXXXCCCCCCSEEEEEEEESSCCTTCTTSCEEEEEEEECCEECCTTSSSTTCEECCEEEEEEEESSHHHHHHHHHHHHHHHTTCSEEEEEETTTTEEEEEEECSCCCCCCSSSTGGGTCSCCTTHHHHHHHHHHHTTCC	XXXXXXXXXXXXXXXXXXXXXXXXCCCCCCCEEEEEEEECCCCCCCCCCCEEEEEEEECCEECCCCCCCCCCEECCEEEEEEEECCHHHHHHHHHHHHHHHCCCCEEEEEECCCCEEEEEEECCCCCCCCCCCCHHHCCCCCCCHHHHHHHHHHHCCCC	XXXXXXXXXXXXXXXXXXXXXXXXCCCCCCCEEEEEEEECCCCCCCCCCCEEEEEEEECCEECCCCCCCCCCEECCEEEEEEEECCHHHHHHHHHHHHHHHCCCCEEEEEECCCCEEEEEEECCCCCCCCCCCCCCCCCCCCCCHHHHHHHHHHHCCCC	XXXXXXXXXXXXXXXXXXXXXXXXCCCCCCCEEEEEEEECCCCTTCTTCCEEEEEEEECCEECCTTCCCTTCEECCEEEEEEEECCHHHHHHHHHHHHHHHTTCCEEEEEETTTTEEEEEEECCCCCCCCCCCTCCCTCCCCTTHHHHHHHHHHHTTCC	XXXXXXXXXXXXXXXXXXXXXXXXCCCCCCCEEEEEEEECCCCTTCTTCCEEEEEEEECCEECCTTCCCTTCEECCEEEEEEEECCHHHHHHHHHHHHHHHTTCCEEEEEETTTTEEEEEEECCCCCCCCCCCTGGGTCCCCTTHHHHHHHHHHHTTCC
train	6581	3IV3A	332	SNAMILSQQKYNYLAKVSDSNGVISALAFDQRGALKCLMAQYQMKEPTVAQMEELKVLVSEELTPYASSILLDPEYGLPAAQARDREAGLLLAYEKTGYDANTTSRLPDCLVDWSIKRLKEAGADAVKFLLYYDVDGDPQVNVQKQAYIERIGSECQAEDIPFFLEILTYDETISNNSSVEFAKVKVHKVNDAMKVFSAERFGIDVLKVEVPVNMVYVEGFAEGEVVYSKEEAAQAFREQEASTDLPYIYLSAGVSAELFQETLVFAHKAGAKFNGVLCGRATWAGSVQVYMEEGKEAARQWLRTSGLQNINELNKVLKTTASPWTEKVSVG	XXXCEECHHHHHHHHHTSCTTSCEEEEEECCSHHHHHHHHTTTTSCCCHHHHHHHHHHHHHHHGGGSSEEEECTTTCHHHHHTSCTTCEEEEECBCCCCCTTSSCCCCCBCTTCCHHHHHHTTCSEEEEEEEECTTSCHHHHHHHHHHHHHHHHHHHHHTCCEEEEEEECBTTBSCTTSHHHHTTHHHHHHHHHHHHTSGGGCCSEEEECCSSCGGGBTTTCSSCCCBCHHHHHHHHHHHHHTCSSCEEEECTTCCHHHHHHHHHHHHHHTCCCCEEEECHHHHTTHHHHHHHHCHHHHHHHHTTHHHHHHHHHHHHHHHHCCCGGGTCEEC	XXXCEECHHHHHHHHHCCCCCCCEEEEEECCCHHHHHHHHCCCCCCCCHHHHHHHHHHHHHHHHHHCCEEEECCCCCHHHHHCCCCCCEEEEECECCCCCCCCCCCCCCECCCCCHHHHHHCCCCEEEEEEEECCCCCHHHHHHHHHHHHHHHHHHHHHCCCEEEEEEECECCECCCCCHHHHCCHHHHHHHHHHHHCCHHHCCCEEEECCCCCHHHECCCCCCCCCECHHHHHHHHHHHHHCCCCCEEEECCCCCHHHHHHHHHHHHHHCCCCCEEEECHHHHCCHHHHHHHHCHHHHHHHHCCHHHHHHHHHHHHHHHHCCCHHHCCEEC	XXXCEECHHHHHHHHHCCCCCCCEEEEEECCCHHHHHHHHCCCCCCCCHHHHHHHHHHHHHHHCCCCCEEEECCCCCHHHHHCCCCCCEEEEECCCCCCCCCCCCCCCCCCCCCCHHHHHHCCCCEEEEEEEECCCCCHHHHHHHHHHHHHHHHHHHHHCCCEEEEEEECCCCCCCCCCHHHHCCHHHHHHHHHHHHCCCCCCCCEEEECCCCCCCCCCCCCCCCCCCCHHHHHHHHHHHHHCCCCCEEEECCCCCHHHHHHHHHHHHHHCCCCCEEEECHHHHCCHHHHHHHHCHHHHHHHHCCHHHHHHHHHHHHHHHHCCCCCCCCEEC	XXXCEECHHHHHHHHHTCCTTCCEEEEEECCCHHHHHHHHTTTTCCCCHHHHHHHHHHHHHHHCCCCCEEEECTTTCHHHHHTCCTTCEEEEECCCCCCCTTCCCCCCCCCTTCCHHHHHHTTCCEEEEEEEECTTCCHHHHHHHHHHHHHHHHHHHHHTCCEEEEEEECCTTCCCTTCHHHHTTHHHHHHHHHHHHTCCCCCCCEEEECCCCCCCCCTTTCCCCCCCCHHHHHHHHHHHHHTCCCCEEEECTTCCHHHHHHHHHHHHHHTCCCCEEEECHHHHTTHHHHHHHHCHHHHHHHHTTHHHHHHHHHHHHHHHHCCCCCCTCEEC	XXXCEECHHHHHHHHHTCCTTCCEEEEEECCCHHHHHHHHTTTTCCCCHHHHHHHHHHHHHHHGGGCCEEEECTTTCHHHHHTCCTTCEEEEECCCCCCCTTCCCCCCCCCTTCCHHHHHHTTCCEEEEEEEECTTCCHHHHHHHHHHHHHHHHHHHHHTCCEEEEEEECCTTCCCTTCHHHHTTHHHHHHHHHHHHTCGGGCCCEEEECCCCCGGGCTTTCCCCCCCCHHHHHHHHHHHHHTCCCCEEEECTTCCHHHHHHHHHHHHHHTCCCCEEEECHHHHTTHHHHHHHHCHHHHHHHHTTHHHHHHHHHHHHHHHHCCCGGGTCEEC
train	6582	5KDSA	530	MGSSHHHHHHSSGLVPRGSHMASVLELEMRGDSISEAKKRKVWNFQDWQITGLSARAGDKITVYVDVAEGDPTPTLLYKQSLTQHGGATSFQLKPGKNEITIPEINYESNGIPKDVIQGGDLFFTNYKSDSQKRAPKVRIEGASKYPVFILGKSDENEVMKELEAYVEKIKAEPKTTPNIFAVSSNKSLEFVQATYALDWYKKNNKTPKYTAEQWDQYIADAMGFWGFDNSKDVNSDFNFRIMPMVKNLSGGAFMNAGNGVIGIRPGNQDAILAANKGWGVAHELGHNFDTGGRTIVEVTNNMMPLFFESKYKTKTRITDQNIWENNTYPKVGLDDYSNNELYNKADSTHLAQLAPLWQLYLYDNTFYGKFERQFRERDFGNKNREDIYKSWVVAASDAMELDLTEFFARHGIRVDDKVKEDLAKYPKPDKKIYYLNDLAMNYKGDGFTENAKVSVSTSGSNGNIKLSFSVDDENKDNILGYEIRRDGKYVGFTSNDSFVDTKSNLDEDGVYVVTPYDRKLNTLNPIEVN	XXXXXXXXXXXXXXXXXXXCCCCCEECCCCCCHHHHHHHTTSCCCCCCEEEEEEECTTCEEEEEEECSTTCCCCEEEEEETTCSSCCCEEEECCSEEEEEECCCCCHHHHTCCTTSCSCEEEEEECTTGGGCSSCCEEEEESCEECCEEETTTSCHHHHHHHHHHHHHHHHHSTTTSCCCEEEECSSBEEEECHHHHHHHHHHHTCCHHHHHHHHHHHHHHHHHHTTCCSSSGGGSCCCCCBEEEECCCCTTCSEEEETTEEEECGGGHHHHHHTCCSHHHHHHHHHHHCCTTSCCTTTGGGHHHHHHHHHHSSSCHHHHTTHHHHTHHHHHTCSCCTTCCSSCTTCTTCGGGTHHHHHHHHHCTTHHHHHHHHHHHSCCCCCSHHHHHHHHHHHHHHHHTSCCHHHHHHHTCCCCHHHHHHHTTSCCCSSCGGGCCGGGTTCCSCSSCTTCCEEEEEEEETTEEEEEEEECGGGTTTEEEEEEEETTEEEEEESSSEEEETTCCTTCCSCEEEEEEETTSCBCCCEECC	XXXXXXXXXXXXXXXXXXXCCCCCEECCCCCCHHHHHHHCCCCCCCCCEEEEEEECCCCEEEEEEECCCCCCCCEEEEEECCCCCCCCEEEECCCEEEEEECCCCCHHHHCCCCCCCCCEEEEEECCCHHHCCCCCEEEEECCEECCEEECCCCCHHHHHHHHHHHHHHHHHCCCCCCCCEEEECCCEEEEECHHHHHHHHHHHCCCHHHHHHHHHHHHHHHHHHCCCCCCCHHHCCCCCCEEEEECCCCCCCCEEEECCEEEECHHHHHHHHHCCCCHHHHHHHHHHHCCCCCCCCCCHHHHHHHHHHHHHCCCCHHHHCCHHHHCHHHHHCCCCCCCCCCCCCCCCCCHHHCHHHHHHHHHCCCHHHHHHHHHHHCCCCCCCHHHHHHHHHHHHHHHHCCCCHHHHHHHCCCCCHHHHHHHCCCCCCCCCHHHCCHHHCCCCCCCCCCCCCEEEEEEEECCEEEEEEEECHHHCCCEEEEEEEECCEEEEEECCCEEEECCCCCCCCCCEEEEEEECCCCECCCEECC	XXXXXXXXXXXXXXXXXXXCCCCCEECCCCCCHHHHHHHCCCCCCCCCEEEEEEECCCCEEEEEEECCCCCCCCEEEEEECCCCCCCCEEEECCCEEEEEECCCCCHHHHCCCCCCCCCEEEEEECCCCCCCCCCCEEEEECCEECCEEECCCCCHHHHHHHHHHHHHHHHHCCCCCCCCEEEECCCCEEEECHHHHHHHHHHHCCCHHHHHHHHHHHHHHHHHHCCCCCCCCCCCCCCCCCEEEECCCCCCCCEEEECCEEEECCCCHHHHHHCCCCHHHHHHHHHHHCCCCCCCCCCCCCHHHHHHHHHHCCCCHHHHCCHHHHCHHHHHCCCCCCCCCCCCCCCCCCCCCCHHHHHHHHHCCCHHHHHHHHHHHCCCCCCCHHHHHHHHHHHHHHHHCCCCHHHHHHHCCCCCHHHHHHHCCCCCCCCCCCCCCCCCCCCCCCCCCCCCCEEEEEEEECCEEEEEEEECCCCCCCEEEEEEEECCEEEEEECCCEEEECCCCCCCCCCEEEEEEECCCCCCCCEECC	XXXXXXXXXXXXXXXXXXXCCCCCEECCCCCCHHHHHHHTTCCCCCCCEEEEEEECTTCEEEEEEECCTTCCCCEEEEEETTCCCCCCEEEECCCEEEEEECCCCCHHHHTCCTTCCCCEEEEEECTTCCCCCCCCEEEEECCEECCEEETTTCCHHHHHHHHHHHHHHHHHCTTTCCCCEEEECCCCEEEECHHHHHHHHHHHTCCHHHHHHHHHHHHHHHHHHTTCCCCCCCCCCCCCCCEEEECCCCTTCCEEEETTEEEECCCCHHHHHHTCCCHHHHHHHHHHHCCTTCCCTTTCCCHHHHHHHHHHCCCCHHHHTTHHHHTHHHHHTCCCCTTCCCCCTTCTTCCCCTHHHHHHHHHCTTHHHHHHHHHHHCCCCCCCHHHHHHHHHHHHHHHHTCCCHHHHHHHTCCCCHHHHHHHTTCCCCCCCCCCCCCCCTTCCCCCCCTTCCEEEEEEEETTEEEEEEEECCCCTTTEEEEEEEETTEEEEEECCCEEEETTCCTTCCCCEEEEEEETTCCCCCCEECC	XXXXXXXXXXXXXXXXXXXCCCCCEECCCCCCHHHHHHHTTCCCCCCCEEEEEEECTTCEEEEEEECCTTCCCCEEEEEETTCCCCCCEEEECCCEEEEEECCCCCHHHHTCCTTCCCCEEEEEECTTGGGCCCCCEEEEECCEECCEEETTTCCHHHHHHHHHHHHHHHHHCTTTCCCCEEEECCCCEEEECHHHHHHHHHHHTCCHHHHHHHHHHHHHHHHHHTTCCCCCGGGCCCCCCCEEEECCCCTTCCEEEETTEEEECGGGHHHHHHTCCCHHHHHHHHHHHCCTTCCCTTTGGGHHHHHHHHHHCCCCHHHHTTHHHHTHHHHHTCCCCTTCCCCCTTCTTCGGGTHHHHHHHHHCTTHHHHHHHHHHHCCCCCCCHHHHHHHHHHHHHHHHTCCCHHHHHHHTCCCCHHHHHHHTTCCCCCCCGGGCCGGGTTCCCCCCCTTCCEEEEEEEETTEEEEEEEECGGGTTTEEEEEEEETTEEEEEECCCEEEETTCCTTCCCCEEEEEEETTCCCCCCEECC
train	6583	4UC1C	157	MNMDWALFLTFLAACGAPATTGALLKPDEWYDNLNKPWWNPPRWVFPLAWTSLYFLMSLAAMRVAQLEGSGQALAFYAAQLAFNTLWTPVFFGMKRMATALAVVMVMWLFVAATMWAFFQLDTWAGVLFVPYLIWATATTGLNFEAMRLNWNRPEAR	XCCCHHHHHHHHHHTHHHHGGGGGCCCCCGGGGGGSCTTCCCTTHHHHHHHHHHHHHHHHHHHHHTSTTCHHHHHHHHHHHHHHHHHHHHHHTSCCHHHHHHHHHHHHHHHHHHHHHHHHHCHHHHHHHHHHHHHHHHHHHHHHHHHHTCXXXXXXX	XCCCHHHHHHHHHHCHHHHHHHHHCCCCCHHHHHHCCCCCCCCCHHHHHHHHHHHHHHHHHHHHHCCCCCHHHHHHHHHHHHHHHHHHHHHHCCCCHHHHHHHHHHHHHHHHHHHHHHHHHCHHHHHHHHHHHHHHHHHHHHHHHHHHCCXXXXXXX	XCCCHHHHHHHHHHCHHHHCCCCCCCCCCCCCCCCCCCCCCCCCHHHHHHHHHHHHHHHHHHHHHCCCCCHHHHHHHHHHHHHHHHHHHHHHCCCCHHHHHHHHHHHHHHHHHHHHHHHHHCHHHHHHHHHHHHHHHHHHHHHHHHHHCCXXXXXXX	XCCCHHHHHHHHHHTHHHHCCCCCCCCCCCCCCCCCCTTCCCTTHHHHHHHHHHHHHHHHHHHHHTCTTCHHHHHHHHHHHHHHHHHHHHHHTCCCHHHHHHHHHHHHHHHHHHHHHHHHHCHHHHHHHHHHHHHHHHHHHHHHHHHHTCXXXXXXX	XCCCHHHHHHHHHHTHHHHGGGGGCCCCCGGGGGGCCTTCCCTTHHHHHHHHHHHHHHHHHHHHHTCTTCHHHHHHHHHHHHHHHHHHHHHHTCCCHHHHHHHHHHHHHHHHHHHHHHHHHCHHHHHHHHHHHHHHHHHHHHHHHHHHTCXXXXXXX
train	6584	1X83A	189	MQTEHVILLNAQGVPTGTLEKYAAHTADTRLHLAFSSWLFNAKGQLLVTRRALSKKAWPGVWTNSVCGHPQLGESNEDAVIRRCRYELGVEITPPESIYPDFRFRATDPSGIVENEVCPVFAARTTSALQINDDEVMDYQWCDLADVLHGIDATPWAFSPWMVMQATNREARKRLSAFTQLKLHHHHHH	XXXCEEEEECSSSCEEEEEEHHHHCSTTCCCEECEEEEEECTTCCEEEEEECTTCSSSTTCEECSEEECCCTTCCHHHHHHHHHHHHHCCCBCCCEEEETTCEEEEECTTSCEEEEECCEEEEEBCSCCCCCTTTEEEEEEECHHHHHHHHHHCGGGBCHHHHHHHHSHHHHHHHTTCCXXXXXXXXXX	XXXCEEEEECCCCCEEEEEEHHHHCCCCCCCEECEEEEEECCCCCEEEEEECCCCCCCCCCEECCEEECCCCCCCHHHHHHHHHHHHHCCCECCCEEEECCCEEEEECCCCCEEEEECCEEEEEECCCCCCCCCCEEEEEEECHHHHHHHHHHCHHHECHHHHHHHHCHHHHHHHCCCCXXXXXXXXXX	XXXCEEEEECCCCCEEEEEEHHHHCCCCCCCEECEEEEEECCCCCEEEEEECCCCCCCCCCEECCEEECCCCCCCHHHHHHHHHHHHHCCCCCCCEEEECCCEEEEECCCCCEEEEECCEEEEECCCCCCCCCCCEEEEEEECHHHHHHHHHHCCCCCCHHHHHHHHCHHHHHHHCCCCXXXXXXXXXX	XXXCEEEEECCCCCEEEEEEHHHHCCTTCCCEECEEEEEECTTCCEEEEEECTTCCCCTTCEECCEEECCCTTCCHHHHHHHHHHHHHCCCCCCCEEEETTCEEEEECTTCCEEEEECCEEEEECCCCCCCCTTTEEEEEEECHHHHHHHHHHCCCCCCHHHHHHHHCHHHHHHHTTCCXXXXXXXXXX	XXXCEEEEECCCCCEEEEEEHHHHCCTTCCCEECEEEEEECTTCCEEEEEECTTCCCCTTCEECCEEECCCTTCCHHHHHHHHHHHHHCCCCCCCEEEETTCEEEEECTTCCEEEEECCEEEEECCCCCCCCTTTEEEEEEECHHHHHHHHHHCGGGCCHHHHHHHHCHHHHHHHTTCCXXXXXXXXXX
train	6585	2YDTA	367	AMKPAQKGKTFSNVEIFDPPTNYRDPQVLYARPLELSDGTLLGTWENYSPEPPNVWFPIVKSKDGGKTWKEISKVKDTQNNWGLRYQPQLYELPRAFGKYPKGTVLCSGSSIPSDLSETLIEVYASRDKGYTWEFVSHVALGGEALPNPGLTPVWEPFLMTYKEKLILYYSDQRDNATHSQKLVHQTTTDLKKWSKVVDDTKYANYYARPGMPTVAKLPNNEYIYVYEYGGGPNPPAGSDYWFPVYYRLSKDPQKFLNKAHHQIVSNDGTTPAGSPYVVWTPYGGKNGTIVVSCGTRSEIFTNQALGDASAWKKWDVPQPTAYTRSLLTFQKDPDLLMIMGAGILPPAGGKNTVSASVVRLSEVMKS	XXXXXXXCCCEEEEEEECCCTTSCTTSEEEEEEEECTTSCEEEEEEECCCSSSCCCEEEEEESSTTSSCEEEEEECCCSSSSCEEEEEEEEECSSCBTTBCTTCEEEEEEECCTTCCCEEEEEEEESSSSSCCEEEEEEEEESCSSCCTTCCCEEEEEEEEETTEEEEEEEECCSTTTCSSEEEEEEESSSSSCCCCEEEECCSSTTCEEEEEEEEECTTSCEEEEEEEETCSCCCTTCSCCCBEEEEEESSTTCCTTSCCEECCCTTCCCCBSSCEEEEESTTSTTCEEEEECSSCSCEEEESSTTCTTCCEEECCSSCCCTTCEEEEETTEEEEEEEEECCCSSCCTTCCCEEEEEEEHHHHCCX	XXXXXXXCCCEEEEEEECCCCCCCCCCEEEEEEEECCCCCEEEEEEECCCCCCCCCEEEEEECCCCCCCEEEEEECCCCCCCCEEEEEEEEECCCCECCECCCCEEEEEEECCCCCCCEEEEEEEECCCCCCCEEEEEEEEECCCCCCCCCCCEEEEEEEEECCEEEEEEEECCCCCCCCCEEEEEEECCCCCCCCCEEEECCCCCCCEEEEEEEEECCCCCEEEEEEEECCCCCCCCCCCCCEEEEEEECCCCCCCCCCCEECCCCCCCCCECCCEEEEECCCCCCCEEEEECCCCCCEEEECCCCCCCCCEEECCCCCCCCCCEEEEECCEEEEEEEEECCCCCCCCCCCCEEEEEEEHHHHCCX	XXXXXXXCCCEEEEEEECCCCCCCCCCEEEEEEEECCCCCEEEEEEECCCCCCCCCEEEEEECCCCCCCEEEEEECCCCCCCCEEEEEEEEECCCCCCCCCCCCEEEEEEECCCCCCCEEEEEEEECCCCCCCEEEEEEEEECCCCCCCCCCCEEEEEEEEECCEEEEEEEECCCCCCCCCEEEEEEECCCCCCCCCEEEECCCCCCCEEEEEEEEECCCCCEEEEEEEECCCCCCCCCCCCCCEEEEEECCCCCCCCCCCEECCCCCCCCCCCCCEEEEECCCCCCCEEEEECCCCCCEEEECCCCCCCCCEEECCCCCCCCCCEEEEECCEEEEEEEEECCCCCCCCCCCCEEEEEEEHHHHCCX	XXXXXXXCCCEEEEEEECCCTTCCTTCEEEEEEEECTTCCEEEEEEECCCCCCCCCEEEEEECCTTCCCEEEEEECCCCCCCCEEEEEEEEECCCCCTTCCTTCEEEEEEECCTTCCCEEEEEEEECCCCCCCEEEEEEEEECCCCCCTTCCCEEEEEEEEETTEEEEEEEECCCTTTCCCEEEEEEECCCCCCCCCEEEECCCCTTCEEEEEEEEECTTCCEEEEEEEETCCCCCTTCCCCCCEEEEEECCTTCCTTCCCEECCCTTCCCCCCCCEEEEECTTCTTCEEEEECCCCCCEEEECCTTCTTCCEEECCCCCCCTTCEEEEETTEEEEEEEEECCCCCCCTTCCCEEEEEEEHHHHCCX	XXXXXXXCCCEEEEEEECCCTTCCTTCEEEEEEEECTTCCEEEEEEECCCCCCCCCEEEEEECCTTCCCEEEEEECCCCCCCCEEEEEEEEECCCCCTTCCTTCEEEEEEECCTTCCCEEEEEEEECCCCCCCEEEEEEEEECCCCCCTTCCCEEEEEEEEETTEEEEEEEECCCTTTCCCEEEEEEECCCCCCCCCEEEECCCCTTCEEEEEEEEECTTCCEEEEEEEETCCCCCTTCCCCCCEEEEEECCTTCCTTCCCEECCCTTCCCCCCCCEEEEECTTCTTCEEEEECCCCCCEEEECCTTCTTCCEEECCCCCCCTTCEEEEETTEEEEEEEEECCCCCCCTTCCCEEEEEEEHHHHCCX
train	6586	1NR0A	611	MSEFSQTALFPSLPRTARGTAVVLGNTPAGDKIQYCNGTSVYTVPVGSLTDTEIYTEHSHQTTVAKTSPSGYYCASGDVHGNVRIWDTTQTTHILKTTIPVFSGPVKDISWDSESKRIAAVGEGRERFGHVFLFDTGTSNGNLTGQARAMNSVDFKPSRPFRIISGSDDNTVAIFEGPPFKFKSTFGEHTKFVHSVRYNPDGSLFASTGGDGTIVLYNGVDGTKTGVFEDDSLKNVAHSGSVFGLTWSPDGTKIASASADKTIKIWNVATLKVEKTIPVGTRIEDQQLGIIWTKQALVSISANGFINFVNPELGSIDQVRYGHNKAITALSSSADGKTLFSADAEGHINSWDISTGISNRVFPDVHATMITGIKTTSKGDLFTVSWDDHLKVVPAGGSGVDSSKAVANKLSSQPLGLAVSADGDIAVAACYKHIAIYSHGKLTEVPISYNSSCVALSNDKQFVAVGGQDSKVHVYKLSGASVSEVKTIVHPAEITSVAFSNNGAFLVATDQSRKVIPYSVANNFELAHTNSWTFHTAKVACVSWSPDNVRLATGSLDNSVIVWNMNKPSDHPIIIKGAHAMSSVNSVIWLNETTIVSAGQDSNIKFWNVPF	XCCCEEEEEECCCCCCCTTCCCCCEECTTSSEEEEEETTEEEEEETTCSSCCEEECCCSSCEEEEEECTTSSEEEEEETTSEEEEEESSSTTCCEEEEEECSSSCEEEEEECTTSCEEEEEECCSSCSEEEEETTTCCBCBCCCCCSSCEEEEEECSSSSCEEEEEETTSCEEEEETTTBEEEEEECCCSSCEEEEEECTTSSEEEEEETTSCEEEEETTTCCEEEECBCTTSSSCSSSSCEEEEEECTTSSEEEEEETTSEEEEEETTTTEEEEEEECCSSGGGCEEEEEECSSCEEEEETTCCEEEEETTTTEEEEEECCCSSCEEEEEECTTSSEEEEEETTSCEEEEETTTCCEEECSSCSCSSCEEEEEECTTSCEEEEETTTEEEEECSSSSSSCTTSCCEEECSSCEEEEEECTTSSCEEEEESSEEEEEETTEEEEEECSSCEEEEEECTTSCEEEEEETTSEEEEEEEETTEEEEEEEEECSSCEEEEEECTTSSEEEEEETTSCEEEEEGGGTTEESCCCCCCCCSSCEEEEEECTTSSEEEEEETTSCEEEEETTCTTSCCEEETTSSTTSCEEEEEEEETTEEEEEETTSCEEEEECCC	XCCCEEEEEECCCCCCCCCCCCCCEECCCCCEEEEEECCEEEEEECCCCCCCEEECCCCCCEEEEEECCCCCEEEEEECCCEEEEEECCCCCCCEEEEEECCCCCEEEEEECCCCCEEEEEECCCCCCEEEEECCCCCECECCCCCCCCEEEEEECCCCCCEEEEEECCCCEEEEECCCEEEEEEECCCCCCEEEEEECCCCCEEEEEECCCCEEEEECCCCCEEEECECCCCCCCCCCCCEEEEEECCCCCEEEEEECCCEEEEEECCCCEEEEEEECCCCHHHCEEEEEECCCCEEEEECCCCEEEEECCCCEEEEEECCCCCCEEEEEECCCCCEEEEEECCCCEEEEECCCCCEEECCCCCCCCCEEEEEECCCCCEEEEECCCEEEEECCCCCCCCCCCCCEEECCCCEEEEEECCCCCCEEEEECCEEEEEECCEEEEEECCCCEEEEEECCCCCEEEEEECCCEEEEEEEECCEEEEEEEEECCCCEEEEEECCCCCEEEEEECCCCEEEEEHHHCCEECCCCCCCCCCCCEEEEEECCCCCEEEEEECCCCEEEEECCCCCCCCEEECCCCCCCCEEEEEEEECCEEEEEECCCCEEEEECCC	XCCCEEEEEECCCCCCCCCCCCCCEECCCCCEEEEEECCEEEEEECCCCCCCEEECCCCCCEEEEEECCCCCEEEEEECCCEEEEEECCCCCCCEEEEEECCCCCEEEEEECCCCCEEEEEECCCCCCEEEEECCCCCCCCCCCCCCCCEEEEEECCCCCCEEEEEECCCCEEEEECCCCEEEEEECCCCCCEEEEEECCCCCEEEEEECCCCEEEEECCCCCEEEECCCCCCCCCCCCCCEEEEEECCCCCEEEEEECCCEEEEEECCCCEEEEEEECCCCCCCCEEEEEECCCCEEEEECCCCEEEEECCCCEEEEEECCCCCCEEEEEECCCCCEEEEEECCCCEEEEECCCCCEEECCCCCCCCCEEEEEECCCCCEEEEECCCEEEEECCCCCCCCCCCCCEEECCCCEEEEEECCCCCCEEEEECCEEEEEECCEEEEEECCCCEEEEEECCCCCEEEEEECCCEEEEEEEECCEEEEEEEEECCCCEEEEEECCCCCEEEEEECCCCEEEEECCCCCEECCCCCCCCCCCCEEEEEECCCCCEEEEEECCCCEEEEECCCCCCCCEEECCCCCCCCEEEEEEEECCEEEEEECCCCEEEEECCC	XCCCEEEEEECCCCCCCTTCCCCCEECTTCCEEEEEETTEEEEEETTCCCCCEEECCCCCCEEEEEECTTCCEEEEEETTCEEEEEECCCTTCCEEEEEECCCCCEEEEEECTTCCEEEEEECCCCCCEEEEETTTCCCCCCCCCCCCCEEEEEECCCCCCEEEEEETTCCEEEEETTTCEEEEEECCCCCCEEEEEECTTCCEEEEEETTCCEEEEETTTCCEEEECCCTTCCCCCCCCCEEEEEECTTCCEEEEEETTCEEEEEETTTTEEEEEEECCCCCCCCEEEEEECCCCEEEEETTCCEEEEETTTTEEEEEECCCCCCEEEEEECTTCCEEEEEETTCCEEEEETTTCCEEECCCCCCCCCEEEEEECTTCCEEEEETTTEEEEECCCCCCCCTTCCCEEECCCCEEEEEECTTCCCEEEEECCEEEEEETTEEEEEECCCCEEEEEECTTCCEEEEEETTCEEEEEEEETTEEEEEEEEECCCCEEEEEECTTCCEEEEEETTCCEEEEECCCTTEECCCCCCCCCCCCEEEEEECTTCCEEEEEETTCCEEEEETTCTTCCCEEETTCCTTCCEEEEEEEETTEEEEEETTCCEEEEECCC	XCCCEEEEEECCCCCCCTTCCCCCEECTTCCEEEEEETTEEEEEETTCCCCCEEECCCCCCEEEEEECTTCCEEEEEETTCEEEEEECCCTTCCEEEEEECCCCCEEEEEECTTCCEEEEEECCCCCCEEEEETTTCCCCCCCCCCCCCEEEEEECCCCCCEEEEEETTCCEEEEETTTCEEEEEECCCCCCEEEEEECTTCCEEEEEETTCCEEEEETTTCCEEEECCCTTCCCCCCCCCEEEEEECTTCCEEEEEETTCEEEEEETTTTEEEEEEECCCCGGGCEEEEEECCCCEEEEETTCCEEEEETTTTEEEEEECCCCCCEEEEEECTTCCEEEEEETTCCEEEEETTTCCEEECCCCCCCCCEEEEEECTTCCEEEEETTTEEEEECCCCCCCCTTCCCEEECCCCEEEEEECTTCCCEEEEECCEEEEEETTEEEEEECCCCEEEEEECTTCCEEEEEETTCEEEEEEEETTEEEEEEEEECCCCEEEEEECTTCCEEEEEETTCCEEEEEGGGTTEECCCCCCCCCCCCEEEEEECTTCCEEEEEETTCCEEEEETTCTTCCCEEETTCCTTCCEEEEEEEETTEEEEEETTCCEEEEECCC
train	6587	1HXIA	121	QNNTDYPFEANNPYMYHENPMEEGLSMLKLANLAEAALAFEAVCQKEPEREEAWRSLGLTQAENEKDGLAIIALNHARMLDPKDIAVHAALAVSHTNEHNANAALASLRAWLLSQPQYEQL	XCCCCCCCCSSCGGGGCSCHHHHHHHHHHTTCHHHHHHHHHHHHHHSTTCHHHHHHHHHHHHHTTCHHHHHHHHHHHHHHCTTCHHHHHHHHHHHHHHHHHHHHHHHHHHHHCXXXXXXXX	XCCCCCCCCCCCHHHHCCCHHHHHHHHHHCCCHHHHHHHHHHHHHHCCCCHHHHHHHHHHHHHCCCHHHHHHHHHHHHHHCCCCHHHHHHHHHHHHHHHHHHHHHHHHHHHHCXXXXXXXX	XCCCCCCCCCCCCCCCCCCHHHHHHHHHHCCCHHHHHHHHHHHHHHCCCCHHHHHHHHHHHHHCCCHHHHHHHHHHHHHHCCCCHHHHHHHHHHHHHHHHHHHHHHHHHHHHCXXXXXXXX	XCCCCCCCCCCCCCCCCCCHHHHHHHHHHTTCHHHHHHHHHHHHHHCTTCHHHHHHHHHHHHHTTCHHHHHHHHHHHHHHCTTCHHHHHHHHHHHHHHHHHHHHHHHHHHHHCXXXXXXXX	XCCCCCCCCCCCGGGGCCCHHHHHHHHHHTTCHHHHHHHHHHHHHHCTTCHHHHHHHHHHHHHTTCHHHHHHHHHHHHHHCTTCHHHHHHHHHHHHHHHHHHHHHHHHHHHHCXXXXXXXX
train	6588	3NRDB	135	GMTTFTLDERLERDGIPIGTLGLCQMRLMNDRRWPWLILVPQRADIKEVFELTPLDQAMLTFETNLVAAGLKKATGAEKINIGALGNIVRQLHVHVIARREGDPNWPGPVWGFGKAEPWPEEEHRTFAARIMENL	XCBCCCCCHHHHHHEEEEEECSSEEEEEESCTTSCEEEEEECCTTCCSGGGSCHHHHHHHHHHHHHHHHHHHHHHTCSEEEEEECCSSSCSCCEEEEEECTTSTTTTSCSTTCSCCCCCCHHHHHHHHHHHHHHC	XCECCCCCHHHHHHEEEEEECCCEEEEEECCCCCCEEEEEECCCCCCCHHHCCHHHHHHHHHHHHHHHHHHHHHHCCCEEEEEECCCCCCCCCEEEEEECCCCCCCCCCCCCCCCCCCCCHHHHHHHHHHHHHHC	XCCCCCCCHHHHHHEEEEEECCCEEEEEECCCCCCEEEEEECCCCCCCCCCCCHHHHHHHHHHHHHHHHHHHHHHCCCEEEEEECCCCCCCCCEEEEEECCCCCCCCCCCCCCCCCCCCCHHHHHHHHHHHHHHC	XCCCCCCCHHHHHHEEEEEECCCEEEEEECCTTCCEEEEEECCTTCCCCCCCCHHHHHHHHHHHHHHHHHHHHHHTCCEEEEEECCCCCCCCCEEEEEECTTCTTTTCCCTTCCCCCCCCHHHHHHHHHHHHHHC	XCCCCCCCHHHHHHEEEEEECCCEEEEEECCTTCCEEEEEECCTTCCCGGGCCHHHHHHHHHHHHHHHHHHHHHHTCCEEEEEECCCCCCCCCEEEEEECTTCTTTTCCCTTCCCCCCCCHHHHHHHHHHHHHHC
train	6589	5GNOA	498	AERPTLPIPDLLTTDARNRIQLTIGAGQSTFGGKTATTWGYNGNLLGPAVKLQRGKAVTVDIYNQLTEETTLHWHGLEVPGEVDGGPQGIIPPGGKRSVTLNVDQPAATCWFHPHQHGKTGRQVAMGLAGLVVIEDDEILKLMLPKQWGIDDVPVIVQDKKFSADGQIDYQLDVMTAAVGWFGDTLLTNGAIYPQHAAPRGWLRLRLLNGCNARSLNFATSDNRPLYVIASDGGLLPEPVKVSELPVLMGERFEVLVEVNDNKPFDLVTLPVSQMGMAIAPFDKPHPVMRIQPIAISASGALPDTLSSLPALPSLEGLTVRKLQLSMDPMLDMMGMQMLMEKYGDQAMAGMDHSQMMGHMGHGNMNHMNHGGKFDFHHANKINGQAFDMNKPMFAAAKGQYERWVISGVGDMMLHPFHIHGTQFRILSENGKPPAAHRAGWKDTVKVEGNVSEVLVKFNHDAPKEHAYMAHCHLLEHEDTGMMLGFTVSAWSHPQFEK	XXCCBCCCCCEECCCTTSEEEEEEEEEEEEETTEEEEEEEESSSSBCCEEEEETTCEEEEEEEECSSSCBCCEEETCCCCHHHHCCTTCCBCTTCEEEEEEECCSCSEEEEEECCCTTTHHHHHHHTCCEEEEEECHHHHTTCCCCCBTTTEEEEEEEEECBCTTSSBCCCCSHHHHHHCCCCSEEEETTBSSCEEEEEEEEEEEEEEECCSSCCEEEEETTCCCEEEEEETTEEEEEEEEESCEEECTTCEEEEEEEECTTCCEEEEECCCCSTTTTSTTTTSCEEEEEEEEEEEECCCCCCSCCCCCCCCCCCTTCCEEEEEEEECHHHHHHHHHHHHHHHGGGGGTTCXXXXXXXXXXXXXXXXXXXXXXXCCTTCEEETTBCCCTTCCSEECCSSSCEEEEEECTTCCCCEEEEETTCCBEEEEBTTBCCCGGGSSCBSEEEESSSEEEEEECCCSCCCGGGCEEEEESSHHHHHTTCEEEEECXXXXXXXXXX	XXCCECCCCCEECCCCCCEEEEEEEEEEEEECCEEEEEEEECCCCECCEEEEECCCEEEEEEEECCCCCECCEEECCCCCHHHHCCCCCCECCCCEEEEEEECCCCCEEEEEECCCCCCHHHHHHHCCCEEEEEECHHHHCCCCCCCECCCEEEEEEEEECECCCCCECCCCCHHHHHHCCCCCEEEECCECCCEEEEEEEEEEEEEEECCCCCCEEEEECCCCCEEEEEECCEEEEEEEEECCEEECCCCEEEEEEEECCCCCEEEEECCCCCCCCCCCCCCCCEEEEEEEEEEEECCCCCCCCCCCCCCCCCCCCCCEEEEEEEECHHHHHHHHHHHHHHHHHHHHCCCXXXXXXXXXXXXXXXXXXXXXXXCCCCCEEECCECCCCCCCCEECCCCCCEEEEEECCCCCCCEEEEECCCCEEEEEECCECCCHHHCCCECEEEECCCEEEEEECCCCCCCHHHCEEEEECCHHHHHCCCEEEEECXXXXXXXXXX	XXCCCCCCCCEECCCCCCEEEEEEEEEEEEECCEEEEEEEECCCCCCCEEEEECCCEEEEEEEECCCCCCCCEEECCCCCHHHHCCCCCCCCCCCEEEEEEECCCCCEEEEEECCCCCCHHHHHHHCCCEEEEEECHHHHCCCCCCCCCCCEEEEEEEEECCCCCCCCCCCCCHHHHHHCCCCCEEEECCCCCCEEEEEEEEEEEEEEECCCCCCEEEEECCCCCEEEEEECCEEEEEEEEECCEEECCCCEEEEEEEECCCCCEEEEECCCCCCCCCCCCCCCCEEEEEEEEEEEECCCCCCCCCCCCCCCCCCCCCCEEEEEEEECHHHHHHHHHHHHHHHCCCCCCCCXXXXXXXXXXXXXXXXXXXXXXXCCCCCEEECCCCCCCCCCCEECCCCCCEEEEEECCCCCCCEEEEECCCCCEEEECCCCCCCCCCCCCCCEEEECCCEEEEEECCCCCCCCCCCEEEEECCHHHHHCCCEEEEECXXXXXXXXXX	XXCCCCCCCCEECCCTTCEEEEEEEEEEEEETTEEEEEEEECCCCCCCEEEEETTCEEEEEEEECCCCCCCCEEETCCCCHHHHCCTTCCCCTTCEEEEEEECCCCCEEEEEECCCTTTHHHHHHHTCCEEEEEECHHHHTTCCCCCCTTTEEEEEEEEECCCTTCCCCCCCCHHHHHHCCCCCEEEETTCCCCEEEEEEEEEEEEEEECCCCCCEEEEETTCCCEEEEEETTEEEEEEEEECCEEECTTCEEEEEEEECTTCCEEEEECCCCCTTTTCTTTTCCEEEEEEEEEEEECCCCCCCCCCCCCCCCCCTTCCEEEEEEEECHHHHHHHHHHHHHHHCCCCCTTCXXXXXXXXXXXXXXXXXXXXXXXCCTTCEEETTCCCCTTCCCEECCCCCCEEEEEECTTCCCCEEEEETTCCCEEEECTTCCCCCCCCCCCCEEEECCCEEEEEECCCCCCCCCCCEEEEECCHHHHHTTCEEEEECXXXXXXXXXX	XXCCCCCCCCEECCCTTCEEEEEEEEEEEEETTEEEEEEEECCCCCCCEEEEETTCEEEEEEEECCCCCCCCEEETCCCCHHHHCCTTCCCCTTCEEEEEEECCCCCEEEEEECCCTTTHHHHHHHTCCEEEEEECHHHHTTCCCCCCTTTEEEEEEEEECCCTTCCCCCCCCHHHHHHCCCCCEEEETTCCCCEEEEEEEEEEEEEEECCCCCCEEEEETTCCCEEEEEETTEEEEEEEEECCEEECTTCEEEEEEEECTTCCEEEEECCCCCTTTTCTTTTCCEEEEEEEEEEEECCCCCCCCCCCCCCCCCCTTCCEEEEEEEECHHHHHHHHHHHHHHHGGGGGTTCXXXXXXXXXXXXXXXXXXXXXXXCCTTCEEETTCCCCTTCCCEECCCCCCEEEEEECTTCCCCEEEEETTCCCEEEECTTCCCCGGGCCCCCEEEECCCEEEEEECCCCCCCGGGCEEEEECCHHHHHTTCEEEEECXXXXXXXXXX
train	6590	3O48A	134	MMTKVDFWPTLKDAYEPLYPQQLEILRQQVVSEGGPTATIQSRFNYAWGLIKSTDVNDERLGVKILTDIYKEAESRRRECLYYLTIGCYKLGEYSMAKRYVDTLFEHERNNKQVGALKSMVEDKIQKEENLYFQ	XXXXXCCCCCTTGGGCCCCHHHHHHHHHHHHHTTGGGSCHHHHHHHHHHHHHSSCHHHHHHHHHHHHHHHHHCGGGHHHHHHHHHHHHHHHTCHHHHHHHHHHHHTTCTTCHHHHHHHHHHHHHHHHHHHHTTC	XXXXXCCCCCCCHHHCCCCHHHHHHHHHHHHHCCHHHCCHHHHHHHHHHHHHCCCHHHHHHHHHHHHHHHHHCHHHHHHHHHHHHHHHHHHCCHHHHHHHHHHHHCCCCCCHHHHHHHHHHHHHHHHHHHHCCC	XXXXXCCCCCCCCCCCCCCHHHHHHHHHHHHHCCCCCCCHHHHHHHHHHHHHCCCHHHHHHHHHHHHHHHHHCCCCHHHHHHHHHHHHHHHCCHHHHHHHHHHHHCCCCCCHHHHHHHHHHHHHHHHHHHHCCC	XXXXXCCCCCTTCCCCCCCHHHHHHHHHHHHHTTCCCCCHHHHHHHHHHHHHCCCHHHHHHHHHHHHHHHHHCCCCHHHHHHHHHHHHHHHTCHHHHHHHHHHHHTTCTTCHHHHHHHHHHHHHHHHHHHHTTC	XXXXXCCCCCTTGGGCCCCHHHHHHHHHHHHHTTGGGCCHHHHHHHHHHHHHCCCHHHHHHHHHHHHHHHHHCGGGHHHHHHHHHHHHHHHTCHHHHHHHHHHHHTTCTTCHHHHHHHHHHHHHHHHHHHHTTC
train	6591	3HE1B	195	MGSSHHHHHHSSGRENLYFQGHMATPAYMSITGTKQGLITAGAFTEDSVGNTYQEGHEDQVMVQGFNHEVIIPRDPQSGQPTGQRVHKPVVITKVFDKASPLLLAALTSGERLTKVEIQWYRTSAAGTQEHYYTTVLEDAIIVDIKDYMHNCQDPGNAHFTHLEDVHFTYRKITWTHEVSGTSGSDDWRSPVAGS	XXXXXXXXXXXXXXXXXXXXXXXXXCEEEEEEETTTEETTTTCSSHHHHGGGCCTTCTTSEEECEEEEEEECXXXXXXXXXXCCCEECCEEEEEESCTHHHHHHHHHHHTCCEEEEEEEEEEECTTSCEEEEEEEEEEEEEEEEEEEECXXXXXXXXXXXCCEEEEEEECSEEEEEETTTTEEEEEECCXXXXXX	XXXXXXXXXXXXXXXXXXXXXXXXXCEEEEEEECCCEECCCCCCCHHHHHHHCCCCCCCCEEECEEEEEEECXXXXXXXXXXCCCEECCEEEEEECCCHHHHHHHHHHHCCCEEEEEEEEEEECCCCCEEEEEEEEEEEEEEEEEEEECXXXXXXXXXXXCCEEEEEEECCEEEEEECCCCEEEEEECCXXXXXX	XXXXXXXXXXXXXXXXXXXXXXXXXCEEEEEEECCCEECCCCCCCHHHHCCCCCCCCCCCEEECEEEEEEECXXXXXXXXXXCCCEECCEEEEEECCCHHHHHHHHHHHCCCEEEEEEEEEEECCCCCEEEEEEEEEEEEEEEEEEEECXXXXXXXXXXXCCEEEEEEECCEEEEEECCCCEEEEEECCXXXXXX	XXXXXXXXXXXXXXXXXXXXXXXXXCEEEEEEETTTEETTTTCCCHHHHCCCCCTTCTTCEEECEEEEEEECXXXXXXXXXXCCCEECCEEEEEECCTHHHHHHHHHHHTCCEEEEEEEEEEECTTCCEEEEEEEEEEEEEEEEEEEECXXXXXXXXXXXCCEEEEEEECCEEEEEETTTTEEEEEECCXXXXXX	XXXXXXXXXXXXXXXXXXXXXXXXXCEEEEEEETTTEETTTTCCCHHHHGGGCCTTCTTCEEECEEEEEEECXXXXXXXXXXCCCEECCEEEEEECCTHHHHHHHHHHHTCCEEEEEEEEEEECTTCCEEEEEEEEEEEEEEEEEEEECXXXXXXXXXXXCCEEEEEEECCEEEEEETTTTEEEEEECCXXXXXX
train	6592	2XCIA	374	MGHHHHHHHHHHSSGHIEGRHMQFEVLKRFFPKESLKNCKGALWVHTASIGEFNTFLPILKELKREHRILLTYFSPRAREYLKTKSDFYDCLHPLPLDNPFSVKRFEELSKPKALIVVEREFWPSLIIFTKVPKILVNAYAKGSLIEKILSKKFDLIIMRTQEDVEKFKTFGAKRVFSCGNLKFICQKGKGIKLKGEFIVAGSIHTGEVEIILKAFKEIKKTYSSLKLILVPRHIENAKIFEKKARDFGFKTSFFENLEGDVILVDRFGILKELYPVGKIAIVGGTFVNIGGHNLLEPTCWGIPVIYGPYTHKVNDLKEFLEKEGAGFEVKNETELVTKLTELLSVKKEIKVEEKSREIKGCYLEKLREFLRGL	XXXXXXXXXXXXXXXXXXXCCCCCCHHHHHSCCGGGGGGTTCEEEECSSHHHHHHHHHHHHHHHHHSCEEEEESCGGGHHHHHTTGGGCSEEEECCCSSHHHHHHHHHHHCCSEEEEESCCCCHHHHHHCCSCEEEEEECCCCCHHHHHHHTTCSEEEESCHHHHHHHHTTTCCSEEECCCGGGCCCCCSCCCCSSCEEEEEEECGGGHHHHHHHHHHHHTTCTTCEEEEEESSGGGHHHHHHHHHHTTCCEEETTCCCSSEEECCSSSCHHHHGGGEEEEEECSSSSSSCCCCCHHHHTTTCCEEECSCCTTSHHHHHHHHHTTCEEECCSHHHHHHHHHHHHHSCCCCCHHHHHHHHHHHHHHHHHHHHHCX	XXXXXXXXXXXXXXXXXXXCCCCCCHHHHHCCCHHHHHHCCCEEEECCCHHHHHHHHHHHHHHHHHCCEEEEECCHHHHHHHHCCHHHCCEEEECCCCCHHHHHHHHHHHCCCEEEEECCCCCHHHHHHCCCCEEEEEECCCCCHHHHHHHCCCCEEEECCHHHHHHHHCCCCCCEEECCCHHHCCCCCCCCCCCCCEEEEEEECHHHHHHHHHHHHHHHCCCCCCEEEEEECCHHHHHHHHHHHHHCCCCEEECCCCCCCEEECCCCCCHHHHHHHEEEEEECCCCCCCCCCCCHHHHCCCCCEEECCCCCCCHHHHHHHHHCCCEEECCCHHHHHHHHHHHHHCCCCCCHHHHHHHHHHHHHHHHHHHHHCX	XXXXXXXXXXXXXXXXXXXCCCCCCHHHHHCCCCCCCCCCCCEEEECCCHHHHHHHHHHHHHHHHHCCEEEEECCCCCHHHHHCCCCCCCEEEECCCCCHHHHHHHHHHHCCCEEEEECCCCCHHHHHHCCCCEEEEEECCCCCHHHHHHHCCCCEEEECCHHHHHHHHCCCCCCEEECCCCCCCCCCCCCCCCCCCEEEEEEECCCCHHHHHHHHHHHHCCCCCCEEEEEECCCCCHHHHHHHHHHCCCCEEECCCCCCCEEECCCCCCHHHHCCCEEEEEECCCCCCCCCCCCHHHHCCCCCEEECCCCCCCHHHHHHHHHCCCEEECCCHHHHHHHHHHHHHCCCCCCHHHHHHHHHHHHHHHHHHHHHCX	XXXXXXXXXXXXXXXXXXXCCCCCCHHHHHCCCCCCCCCTTCEEEECCCHHHHHHHHHHHHHHHHHCCEEEEECCCCCHHHHHTTCCCCCEEEECCCCCHHHHHHHHHHHCCCEEEEECCCCCHHHHHHCCCCEEEEEECCCCCHHHHHHHTTCCEEEECCHHHHHHHHTTTCCCEEECCCCCCCCCCCCCCCCCCCEEEEEEECCCCHHHHHHHHHHHHTTCTTCEEEEEECCCCCHHHHHHHHHHTTCCEEETTCCCCCEEECCCCCCHHHHCCCEEEEEECCCCCCCCCCCCHHHHTTTCCEEECCCCTTCHHHHHHHHHTTCEEECCCHHHHHHHHHHHHHCCCCCCHHHHHHHHHHHHHHHHHHHHHCX	XXXXXXXXXXXXXXXXXXXCCCCCCHHHHHCCCGGGGGGTTCEEEECCCHHHHHHHHHHHHHHHHHCCEEEEECCGGGHHHHHTTGGGCCEEEECCCCCHHHHHHHHHHHCCCEEEEECCCCCHHHHHHCCCCEEEEEECCCCCHHHHHHHTTCCEEEECCHHHHHHHHTTTCCCEEECCCGGGCCCCCCCCCCCCCEEEEEEECGGGHHHHHHHHHHHHTTCTTCEEEEEECCGGGHHHHHHHHHHTTCCEEETTCCCCCEEECCCCCCHHHHGGGEEEEEECCCCCCCCCCCCHHHHTTTCCEEECCCCTTCHHHHHHHHHTTCEEECCCHHHHHHHHHHHHHCCCCCCHHHHHHHHHHHHHHHHHHHHHCX
train	6593	5SWKD	110	GPHMSLTEDNNNTTITIAKGENKEIILHGNPTTGYSWVVDSSEGLSNTVEYVADQHAPGISGSGGKYHIKITGTQTGEGKIVLVYRRTSFAEYWNLLSPDRTFTLKVNVQ	XXXCCBCGGGTTEEEEECBTCEEEEEEEECGGGTCEEEEEEEESEEEEEEEEECCCXXXXXXCCEEEEEEEEECSSEEEEEEEEEECCCHHHHHHTTSCCEEEEEEEEEC	XXXCCECHHHCCEEEEECECCEEEEEEEECHHHCCEEEEEEEECEEEEEEEEECCCXXXXXXCCEEEEEEEEECCCEEEEEEEEEECCCHHHHHHCCCCCEEEEEEEEEC	XXXCCCCCCCCCEEEEECCCCEEEEEEEECCCCCCEEEEEEEECEEEEEEEEECCCXXXXXXCCEEEEEEEEECCCEEEEEEEEEECCCHHHHHHCCCCCEEEEEEEEEC	XXXCCCCCCCTTEEEEECCTCEEEEEEEECCCCTCEEEEEEEECEEEEEEEEECCCXXXXXXCCEEEEEEEEECCCEEEEEEEEEECCCHHHHHHTTCCCEEEEEEEEEC	XXXCCCCGGGTTEEEEECCTCEEEEEEEECGGGTCEEEEEEEECEEEEEEEEECCCXXXXXXCCEEEEEEEEECCCEEEEEEEEEECCCHHHHHHTTCCCEEEEEEEEEC
train	6594	5TWTA	331	MHHHHHHSSGLVPRGSGMKETAAAKFERQHMDSPDLGTQLSSTFYDTSCPNALSTIRSAVNAAVAQENRMGASLLRLHFHDCFVQGCDASVLLNDTNGGEQNALPNAGSLRGFGVIDNIKAQVEALCPQTVSCADILAVAARDSVVALGGPSWTVPLGRRDSTNSSAALANSDLPPPQFNLSQLITAFGNKNLDPTDLVALSGAHTIGQAQCLNFRAHITEPNINPTFAASLRANCPATGGDTNLAPLDVTTPNTFDNAYYTNLLNQRGLLHSDQELFNNASTDSTVRNFASNAAAFTTAFTTAMIKMGNLQPLTGTQGQIRRNCWRVNSS	XXXXXXXXXXXXXXXXXXXXXXXXXXXXXXXXXXXXXXCCBTTTTTTTCTTHHHHHHHHHHHHHHHCHHHHHHHHHHHHHHHTTTSSSSGGGCCSTTCCGGGSTTTTTTCCCHHHHHHHHHHHHHHSTTTSCHHHHHHHHHHHHHHHTTCCCCCCCBCCCBCSCCCHHHHHHHSCCTTCCHHHHHHHHHTTTCCHHHHHHHHGGGGBCEEEHHHHHHHHTSTTSCHHHHHHHHHTCCSSSCTTCEEESSSSCTBSCSTHHHHHHHTTCCSSHHHHTTSSSSTTHHHHHHHHHCHHHHHHHHHHHHHHHHTSSCCCTTSSBCCSSTTSCCXX	XXXXXXXXXXXXXXXXXXXXXXXXXXXXXXXXXXXXXXCCECCCCCCCCCCHHHHHHHHHHHHHHHCHHHHHHHHHHHHHHHCCCCCCCHHHCCCCCCCHHHCCCCCCCCCCHHHHHHHHHHHHHHCCCCCCHHHHHHHHHHHHHHHCCCCCCCCCECCCECCCCCHHHHHHHCCCCCCCHHHHHHHHHCCCCCHHHHHHHHHHHHECEEEHHHHHHHHCCCCCCHHHHHHHHHCCCCCCCCCCEEECCCCCCECCCCHHHHHHHCCCCCCHHHHCCCCCCCCHHHHHHHHHCHHHHHHHHHHHHHHHHCCCCCCCCCCECCCCCCCCCXX	XXXXXXXXXXXXXXXXXXXXXXXXXXXXXXXXXXXXXXCCCCCCCCCCCCCHHHHHHHHHHHHHHHCHHHHHHHHHHHHHHHCCCCCCCCCCCCCCCCCCCCCCCCCCCCCCHHHHHHHHHHHHHHCCCCCCHHHHHHHHHHHHHHHCCCCCCCCCCCCCCCCCCCHHHHHHHCCCCCCCHHHHHHHHHCCCCCHHHHHHHHCCCCCCEEEHHHHHHHHCCCCCCHHHHHHHHHCCCCCCCCCCEEECCCCCCCCCCCHHHHHHHCCCCCCHHHHCCCCCCCCHHHHHHHHHCHHHHHHHHHHHHHHHHCCCCCCCCCCCCCCCCCCCCXX	XXXXXXXXXXXXXXXXXXXXXXXXXXXXXXXXXXXXXXCCCTTTTTTTCTTHHHHHHHHHHHHHHHCHHHHHHHHHHHHHHHTTTCCCCCCCCCCTTCCCCCCTTTTTTCCCHHHHHHHHHHHHHHCTTTCCHHHHHHHHHHHHHHHTTCCCCCCCCCCCCCCCCCHHHHHHHCCCTTCCHHHHHHHHHTTTCCHHHHHHHHCCCCCCEEEHHHHHHHHTCTTCCHHHHHHHHHTCCCCCCTTCEEECCCCCTCCCCTHHHHHHHTTCCCCHHHHTTCCCCTTHHHHHHHHHCHHHHHHHHHHHHHHHHTCCCCCTTCCCCCCCTTCCCXX	XXXXXXXXXXXXXXXXXXXXXXXXXXXXXXXXXXXXXXCCCTTTTTTTCTTHHHHHHHHHHHHHHHCHHHHHHHHHHHHHHHTTTCCCCGGGCCCTTCCGGGCTTTTTTCCCHHHHHHHHHHHHHHCTTTCCHHHHHHHHHHHHHHHTTCCCCCCCCCCCCCCCCCHHHHHHHCCCTTCCHHHHHHHHHTTTCCHHHHHHHHGGGGCCEEEHHHHHHHHTCTTCCHHHHHHHHHTCCCCCCTTCEEECCCCCTCCCCTHHHHHHHTTCCCCHHHHTTCCCCTTHHHHHHHHHCHHHHHHHHHHHHHHHHTCCCCCTTCCCCCCCTTCCCXX
train	6595	3GR5A	156	GSHMSSLEKRLGKNEYFIITKSSPVRAILNDFAANYSIPVFISSSVNDDFSGEIKNEKPVKVLEKLSKLYHLTWYYDENILYIYKTNEISRSIITPTYLDIDSLLKYLSDTISVNKNSCNVRKITTFNSIEVRGVPECIKYITSLSESLDKEAQSK	XXXCCHHHHHHCSCCEEEEEEEEEHHHHHHHHHHHTTCCEEECTTCCCEEEEEEEEECHHHHHHHHHHHHTEEEEECSSCEEEEEGGGCEEEEECCSSSCHHHHHHHHTTSSCCEETTEEEEECSSTTCEEEEECHHHHHHHHHHHHHHHHHHHHC	XXXCCHHHHHHCCCCEEEEEEEEEHHHHHHHHHHHCCCCEEECCCCCCEEEEEEEEECHHHHHHHHHHHHCEEEEECCCCEEEEEHHHCEEEEECCCCCCHHHHHHHHCCCCCCEECCEEEEECCCCCCEEEEECHHHHHHHHHHHHHHHHHHHHC	XXXCCHHHHHHCCCCEEEEEEEEEHHHHHHHHHHHCCCCEEECCCCCCEEEEEEEEECHHHHHHHHHHHHCEEEEECCCCEEEEECCCCEEEEECCCCCCHHHHHHHHCCCCCCEECCEEEEECCCCCCEEEEECHHHHHHHHHHHHHHHHHHHHC	XXXCCHHHHHHCCCCEEEEEEEEEHHHHHHHHHHHTTCCEEECTTCCCEEEEEEEEECHHHHHHHHHHHHTEEEEECCCCEEEEECCCCEEEEECCCCCCHHHHHHHHTTCCCCEETTEEEEECCCTTCEEEEECHHHHHHHHHHHHHHHHHHHHC	XXXCCHHHHHHCCCCEEEEEEEEEHHHHHHHHHHHTTCCEEECTTCCCEEEEEEEEECHHHHHHHHHHHHTEEEEECCCCEEEEEGGGCEEEEECCCCCCHHHHHHHHTTCCCCEETTEEEEECCCTTCEEEEECHHHHHHHHHHHHHHHHHHHHC
train	6596	1XNFB	275	SNTSWRKSEVLAVPLQPTLQQEVILARMEQILASRALTDDERAQLLYERGVLYDSLGLRALARNDFSQALAIRPDMPEVFNYLGIYLTQAGNFDAAYEAFDSVLELDPTYNYAHLNRGIALYYGGRDKLAQDDLLAFYQDDPNDPFRSLWLYLAEQKLDEKQAKEVLKQHFEKSDKEQWGWNIVEFYLGNISEQTLMERLKADATDNTSLAEHLSETNFYLGKYYLSLGDLDSATALFKLAVANNVHNFVEHRYALLELSLLGQDQDDLAESDQQ	XXXCGGGGSCCCCCCCCCHHHHHHHHHHHHHHHSSCCCHHHHHHHHHHHHHHHHHTTCHHHHHHHHHHHHHHCSCCHHHHHHHHHHHHHTTCHHHHHHHHHHHHHHCTTCTHHHHHHHHHHHHTTCHHHHHHHHHHHHHHCTTCHHHHHHHHHHHTTTCHHHHHHHHHHHHHHSCCCSTTHHHHHHHHTSSCHHHHHHHHHHHCCSHHHHHHHHHHHHHHHHHHHHHTTCHHHHHHHHHHHHTTCCTTSHHHHHHHHHHHHHHHCXXXXXXXXXX	XXXCHHHHCCCCCCCCCCHHHHHHHHHHHHHHHCCCCCHHHHHHHHHHHHHHHHHCCCHHHHHHHHHHHHHHCCCCHHHHHHHHHHHHHCCCHHHHHHHHHHHHHHCCCCCHHHHHHHHHHHHCCCHHHHHHHHHHHHHHCCCCHHHHHHHHHHHCCCCHHHHHHHHHHHHHHCCCCCCCHHHHHHHHCCCCHHHHHHHHHHHCCCHHHHHHHHHHHHHHHHHHHHHCCCHHHHHHHHHHHHCCCCCCCHHHHHHHHHHHHHHHCXXXXXXXXXX	XXXCCCCCCCCCCCCCCCHHHHHHHHHHHHHHHCCCCCHHHHHHHHHHHHHHHHHCCCHHHHHHHHHHHHHHCCCCHHHHHHHHHHHHHCCCHHHHHHHHHHHHHHCCCCCHHHHHHHHHHHHCCCHHHHHHHHHHHHHHCCCCHHHHHHHHHHHCCCCHHHHHHHHHHHHHHCCCCCCCHHHHHHHHCCCCHHHHHHHHHHHCCCHHHHHHHHHHHHHHHHHHHHHCCCHHHHHHHHHHHHCCCCCCCHHHHHHHHHHHHHHHCXXXXXXXXXX	XXXCCCCCCCCCCCCCCCHHHHHHHHHHHHHHHCCCCCHHHHHHHHHHHHHHHHHTTCHHHHHHHHHHHHHHCCCCHHHHHHHHHHHHHTTCHHHHHHHHHHHHHHCTTCTHHHHHHHHHHHHTTCHHHHHHHHHHHHHHCTTCHHHHHHHHHHHTTTCHHHHHHHHHHHHHHCCCCCTTHHHHHHHHTCCCHHHHHHHHHHHCCCHHHHHHHHHHHHHHHHHHHHHTTCHHHHHHHHHHHHTTCCTTCHHHHHHHHHHHHHHHCXXXXXXXXXX	XXXCGGGGCCCCCCCCCCHHHHHHHHHHHHHHHCCCCCHHHHHHHHHHHHHHHHHTTCHHHHHHHHHHHHHHCCCCHHHHHHHHHHHHHTTCHHHHHHHHHHHHHHCTTCTHHHHHHHHHHHHTTCHHHHHHHHHHHHHHCTTCHHHHHHHHHHHTTTCHHHHHHHHHHHHHHCCCCCTTHHHHHHHHTCCCHHHHHHHHHHHCCCHHHHHHHHHHHHHHHHHHHHHTTCHHHHHHHHHHHHTTCCTTCHHHHHHHHHHHHHHHCXXXXXXXXXX
train	6597	3NK6B	277	SEFMTEPAIITNASDPAVQRIIDVTKHSRASIKTTLIEDTEPLMECIRAGVQFIEVYGSSGTPLDPALLDLCRQREIPVRLIDVSIVNQLFKAERKAKVFGIARVPRPARLADIAERGGDVVVLDGVKIVGNIGAIVRTSLALGAAGIVLVDSDLATIADRRLLRASRGYVFSLPVVLADREEAVSFLRDNDIALMVLDTDGDLGVKDLGDRADRMALVFGSEKGGPSGLFQEASAGTVSIPMLSSTESLNVSVSVGIALHERSARNFAVRRAAAQA	XXXXXXXXCCEECSCCSHHHHHHHHCXXXCCSSEEEEESHHHHHHHHHTTCEEEEEEEETTSCCCHHHHHHHHHTTCCEEEECHHHHHHHCXXXXXCCSEEEEECCCCCCHHHHHHHCSCEEEEESCCCHHHHHHHHHHHHHTTCSEEEEESCCCSCTTCHHHHHHTTTCTTTSCEEEECHHHHHHHHHHTTCCEEEECSSCSEEGGGGGGCCSCCEEEEEBCXCBCCHHHHHHCSCEEECCCSCTTCCCCHHHHHHHHHHHTHHHHHHHHTTCXXX	XXXXXXXXCCEECCCCCHHHHHHHHCXXXCCCCEEEEECHHHHHHHHHCCCEEEEEEEECCCCCCHHHHHHHHHCCCCEEEECHHHHHHHCXXXXXCCCEEEEECCCCCCHHHHHHHCCCEEEEECCCCHHHHHHHHHHHHHCCCCEEEEECCCCCCCCCHHHHHHCCCCCCCCCEEEECHHHHHHHHHHCCCCEEEECCCCCEEHHHHHHCCCCCEEEEEECXCECCHHHHHHCCCEEECCCCCCCCCCCHHHHHHHHHHHCHHHHHHHHCCCXXX	XXXXXXXXCCEECCCCCHHHHHHHHCXXXCCCCEEEEECHHHHHHHHHCCCEEEEEEEECCCCCCHHHHHHHHHCCCCEEEECHHHHHHHCXXXXXCCCEEEEECCCCCCHHHHHHHCCCEEEEECCCCHHHHHHHHHHHHHCCCCEEEEECCCCCCCCCHHHHHHCCCCCCCCCEEEECHHHHHHHHHHCCCCEEEECCCCCEECCCCCCCCCCCEEEEECCXCCCCHHHHHHCCCEEECCCCCCCCCCCHHHHHHHHHHHCHHHHHHHHCCCXXX	XXXXXXXXCCEECCCCCHHHHHHHHCXXXCCCCEEEEECHHHHHHHHHTTCEEEEEEEETTCCCCHHHHHHHHHTTCCEEEECHHHHHHHCXXXXXCCCEEEEECCCCCCHHHHHHHCCCEEEEECCCCHHHHHHHHHHHHHTTCCEEEEECCCCCCTTCHHHHHHTTTCTTTCCEEEECHHHHHHHHHHTTCCEEEECCCCCEECCCCCCCCCCCEEEEECCXCCCCHHHHHHCCCEEECCCCCTTCCCCHHHHHHHHHHHTHHHHHHHHTTCXXX	XXXXXXXXCCEECCCCCHHHHHHHHCXXXCCCCEEEEECHHHHHHHHHTTCEEEEEEEETTCCCCHHHHHHHHHTTCCEEEECHHHHHHHCXXXXXCCCEEEEECCCCCCHHHHHHHCCCEEEEECCCCHHHHHHHHHHHHHTTCCEEEEECCCCCCTTCHHHHHHTTTCTTTCCEEEECHHHHHHHHHHTTCCEEEECCCCCEEGGGGGGCCCCCEEEEECCXCCCCHHHHHHCCCEEECCCCCTTCCCCHHHHHHHHHHHTHHHHHHHHTTCXXX
train	6598	3WX4A	100	MIIDSQSVVQYTFKIDILEKLYKFLPNLYHSIVNELVEELHLENNDFLIGTYKDLSKAGYFYVIPAPGKNIDDVLKTIMIYVHDYEIEDYFELEHHHHHH	CCCCCCCCCCEEEECHHHHHHHHHCHHHHHHHHHHHHHHHHHHCSSEEEEECSCGGGTTEEEEEECTTCCHHHHHHHHHHHHHHTCTHHHHTTGGGGCXX	CCCCCCCCCCEEEECHHHHHHHHHCHHHHHHHHHHHHHHHHHHCCCEEEEECCCHHHCCEEEEEECCCCCHHHHHHHHHHHHHHCCCHHHHCCHHHHCXX	CCCCCCCCCCEEEECHHHHHHHHHCHHHHHHHHHHHHHHHHHHCCCEEEEECCCCCCCCEEEEEECCCCCHHHHHHHHHHHHHHCCCHHHHCCCCCCCXX	CCCCCCCCCCEEEECHHHHHHHHHCHHHHHHHHHHHHHHHHHHCCCEEEEECCCCCCTTEEEEEECTTCCHHHHHHHHHHHHHHTCTHHHHTTCCCCCXX	CCCCCCCCCCEEEECHHHHHHHHHCHHHHHHHHHHHHHHHHHHCCCEEEEECCCGGGTTEEEEEECTTCCHHHHHHHHHHHHHHTCTHHHHTTGGGGCXX
train	6599	3JWGA	219	MLKNEETEKKLNLNQQRLGTVVAVLKSVNAKKVIDLGCGEGNLLSLLLKDKSFEQITGVDVSYSVLERAKDRLKIDRLPEMQRKRISLFQSSLVYRDKRFSGYDAATVIEVIEHLDENRLQAFEKVLFEFTRPQTVIVSTPNKEYNFHYGNLFEGNLRHRDHRFEWTRKEFQTWAVKVAEKYGYSVRFLQIGEIDDEFGSPTQMGVFTLGAGGHHHHHH	XXXXXXXXXXXCHHHHHHHHHHHHHHHTTCCEEEEETCTTCHHHHHHHTSTTCCEEEEEESCHHHHHHHHHHHTGGGSCHHHHTTEEEEECCSSSCCGGGTTCSEEEEESCGGGCCHHHHHHHHHHHHTTTCCSEEEEEEEBGGGGGCCXXXXXCCTGGGCCTTSBCHHHHHHHHHHHHHHHTEEEEEEEESCCCTTSCCSEEEEEEEECCXXXXXXXX	XXXXXXXXXXXCHHHHHHHHHHHHHHHCCCCEEEEECCCCCHHHHHHHCCCCCCEEEEEECCHHHHHHHHHHHCHHHCCHHHHCCEEEEECCCCCCCHHHCCCCEEEEECCHHHCCHHHHHHHHHHHHCCCCCCEEEEEEEEHHHHHCCXXXXXCCCHHHCCCCCECHHHHHHHHHHHHHHHCEEEEEEEECCCCCCCCCCEEEEEEEECCXXXXXXXX	XXXXXXXXXXXCHHHHHHHHHHHHHHHCCCCEEEEECCCCCHHHHHHHCCCCCCEEEEEECCHHHHHHHHHHHCCCCCCHHHHCCEEEEECCCCCCCCCCCCCCEEEEECCCCCCCHHHHHHHHHHHHCCCCCCEEEEEEECCCCCCCCXXXXXCCCCCCCCCCCCCHHHHHHHHHHHHHHHCEEEEEEEECCCCCCCCCCEEEEEEEECCXXXXXXXX	XXXXXXXXXXXCHHHHHHHHHHHHHHHTTCCEEEEETCTTCHHHHHHHTCTTCCEEEEEECCHHHHHHHHHHHTCCCCCHHHHTTEEEEECCCCCCCCCCTTCCEEEEECCCCCCCHHHHHHHHHHHHTTTCCCEEEEEEECCCCCCCCXXXXXCCTCCCCCTTCCCHHHHHHHHHHHHHHHTEEEEEEEECCCCTTCCCCEEEEEEEECCXXXXXXXX	XXXXXXXXXXXCHHHHHHHHHHHHHHHTTCCEEEEETCTTCHHHHHHHTCTTCCEEEEEECCHHHHHHHHHHHTGGGCCHHHHTTEEEEECCCCCCCGGGTTCCEEEEECCGGGCCHHHHHHHHHHHHTTTCCCEEEEEEECGGGGGCCXXXXXCCTGGGCCTTCCCHHHHHHHHHHHHHHHTEEEEEEEECCCCTTCCCCEEEEEEEECCXXXXXXXX
train	6600	4FS7A	394	GYDFVIDEITYNFTKEHGTVEVSGLREFLNLEPGDRNSSLPLVVNIPPVVTYKDNKYDVVSIGYAAFQGCRKVTEIKIPSTVREIGEFAFENCSKLEIINIPDSVKMIGRCTFSGCYALKSILLPLMLKSIGVEAFKGCDFKEITIPEGVTVIGDEAFATCESLEYVSLPDSMETLHNGLFSGCGKLKSIKLPRNLKIIRDYCFAECILLENMEFPNSLYYLGDFALSKTGVKNIIIPDSFTELGKSVFYGCTDLESISIQNNKLRIGGSLFYNCSGLKKVIYGSVIVPEKTFYGCSSLTEVKLLDSVKFIGEEAFESCTSLVSIDLPYLVEEIGKRSFRGCTSLSNINFPLSLRKIGANAFQGCINLKKVELPKRLEQYRYDFEDTTKFKWIK	XCCEEETTEEEEECSSTTEEEEEEECCCCCXXXXXXXXXXCEEEECCSEEEETTEEEEEEEECTTTTTTCTTEEEEECCTTCCEECTTTTTTCTTCCEECCCTTCCEECTTTTTTCTTCCCCCCCTTCCEECTTTTTTCCCSEEECCTTCCEECTTTTTTCTTCCEEECCTTCCEECTTTTTTCTTCCBCCCCTTCCEECTTTTTTCTTCCBCCCCTTCCEECTTTTTTCCCCEEEECTTCCEECSSTTTTCSSCCEEEECCTTCEECSCTTTTCTTCCEEEECSSEECTTTTTTCTTCCEEEECTTCCEECTTTTTTCTTCCEECCCTTCCEECTTTTTTCTTCCEECCCTTCCEECTTTBTTCTTCCEEEEEGGGGGGGGGBCTTCEEEEEC	XCCEEECCEEEEECCCCCEEEEEEECCCCCXXXXXXXXXXCEEEECCCEEEECCEEEEEEEECCCCCCCCCCEEEEECCCCCCEECCCCCCCCCCCCEECCCCCCCEECCCCCCCCCCCCCCCCCCCCCEECCCCCCCCCCCEEECCCCCCEECCCCCCCCCCCCEEECCCCCCEECCCCCCCCCCCCECCCCCCCCEECCCCCCCCCCCCECCCCCCCCEECCCCCCCCCCCEEEECCCCCEECCCCCCCCCCCCEEEECCCCCEECCCCCCCCCCCCEEEECCCEECCCCCCCCCCCCEEEECCCCCEECCCCCCCCCCCCEECCCCCCCEECCCCCCCCCCCCEECCCCCCCEECCCCECCCCCCCEEEEEHHHHHHHHHECCCCEEEEEC	XCCEEECCEEEEECCCCCEEEEEEECCCCCXXXXXXXXXXCEEEECCCEEEECCEEEEEEEECCCCCCCCCCEEEEECCCCCCEECCCCCCCCCCCCEECCCCCCCEECCCCCCCCCCCCCCCCCCCCCEECCCCCCCCCCCEEECCCCCCEECCCCCCCCCCCCEEECCCCCCEECCCCCCCCCCCCCCCCCCCCCEECCCCCCCCCCCCCCCCCCCCCEECCCCCCCCCCCEEEECCCCCEECCCCCCCCCCCCEEEECCCCCEECCCCCCCCCCCCEEEECCCEECCCCCCCCCCCCEEEECCCCCEECCCCCCCCCCCCEECCCCCCCEECCCCCCCCCCCCEECCCCCCCEECCCCCCCCCCCCEEEEECCCCCCCCCCCCCCEEEEEC	XCCEEETTEEEEECCCTTEEEEEEECCCCCXXXXXXXXXXCEEEECCCEEEETTEEEEEEEECTTTTTTCTTEEEEECCTTCCEECTTTTTTCTTCCEECCCTTCCEECTTTTTTCTTCCCCCCCTTCCEECTTTTTTCCCCEEECCTTCCEECTTTTTTCTTCCEEECCTTCCEECTTTTTTCTTCCCCCCCTTCCEECTTTTTTCTTCCCCCCCTTCCEECTTTTTTCCCCEEEECTTCCEECCCTTTTCCCCCEEEECCTTCEECCCTTTTCTTCCEEEECCCEECTTTTTTCTTCCEEEECTTCCEECTTTTTTCTTCCEECCCTTCCEECTTTTTTCTTCCEECCCTTCCEECTTTCTTCTTCCEEEEECCCCCCCCCCCTTCEEEEEC	XCCEEETTEEEEECCCTTEEEEEEECCCCCXXXXXXXXXXCEEEECCCEEEETTEEEEEEEECTTTTTTCTTEEEEECCTTCCEECTTTTTTCTTCCEECCCTTCCEECTTTTTTCTTCCCCCCCTTCCEECTTTTTTCCCCEEECCTTCCEECTTTTTTCTTCCEEECCTTCCEECTTTTTTCTTCCCCCCCTTCCEECTTTTTTCTTCCCCCCCTTCCEECTTTTTTCCCCEEEECTTCCEECCCTTTTCCCCCEEEECCTTCEECCCTTTTCTTCCEEEECCCEECTTTTTTCTTCCEEEECTTCCEECTTTTTTCTTCCEECCCTTCCEECTTTTTTCTTCCEECCCTTCCEECTTTCTTCTTCCEEEEEGGGGGGGGGCCTTCEEEEEC
train	6601	2Y3WC	182	GPHMTELLFNKRLQVLVKSKDTDERRSVIRVSIELQLPSSPVHRKDLVVRLTDDTDLYFLYNLIISEEDFQSLKVQQGLLIDFTSFPQKFIDLLEQCICEQDKENPRFLLQLSSSSSAFDHSPSNLNIVETNADKHLTHLSLKLLPGSDTDIKKYLASCLSSVKEEKQQLQQKLRKTEEDLT	XXXXCEEEEEEEEEEECXXXXXXXCEEEEEEEEEECXXXXXXXXXXCEEEEECTTCTTCEEEEECXXCHHHHHHCXXXXXXCTTTHHHHHHHHHHHHHHHTTSSSCSEEEEEECXXXXXXXCCEEEEEEECXXXXXXXXCEEEEEECXXXXXXXXXXXXXXXXXXXXXXXXXXXXXXXXXXX	XXXXCEEEEEEEEEEECXXXXXXXCEEEEEEEEEECXXXXXXXXXXCEEEEECCCCCCCEEEEECXXCHHHHHHCXXXXXXCCCCHHHHHHHHHHHHHHHCCCCCCCEEEEEECXXXXXXXCCEEEEEEECXXXXXXXXCEEEEEECXXXXXXXXXXXXXXXXXXXXXXXXXXXXXXXXXXX	XXXXCEEEEEEEEEEECXXXXXXXCEEEEEEEEEECXXXXXXXXXXCEEEEECCCCCCCEEEEECXXCHHHHHHCXXXXXXCCCCHHHHHHHHHHHHHHHCCCCCCCEEEEEECXXXXXXXCCEEEEEEECXXXXXXXXCEEEEEECXXXXXXXXXXXXXXXXXXXXXXXXXXXXXXXXXXX	XXXXCEEEEEEEEEEECXXXXXXXCEEEEEEEEEECXXXXXXXXXXCEEEEECTTCTTCEEEEECXXCHHHHHHCXXXXXXCTTTHHHHHHHHHHHHHHHTTCCCCCEEEEEECXXXXXXXCCEEEEEEECXXXXXXXXCEEEEEECXXXXXXXXXXXXXXXXXXXXXXXXXXXXXXXXXXX	XXXXCEEEEEEEEEEECXXXXXXXCEEEEEEEEEECXXXXXXXXXXCEEEEECTTCTTCEEEEECXXCHHHHHHCXXXXXXCTTTHHHHHHHHHHHHHHHTTCCCCCEEEEEECXXXXXXXCCEEEEEEECXXXXXXXXCEEEEEECXXXXXXXXXXXXXXXXXXXXXXXXXXXXXXXXXXX
train	6602	5AZPC	455	CTVGPDYRTPDTAAAKIDATASKPYDRSRFESLWWKQFDDPTLNQLVEQSLSGNRDLRVAFARLRAARALRDDVANDRFPVVTSRASADIGKGQQPGVTEDRVNSERYDLGLDSAWELDLFGRIRRQLESSDALSEAAEADLQQLQVSLIAELVDAYGQLRGAQLREKIALSNLENQKESRQLTEQLRDAGVGAELDVLRADARLAATAASVPQLQAEAERARHRIATLLGQRPEELTVDLSPRDLPAITKALPIGDPGELLRRRPDIRAAERRLAASTADVGVATADLFPRVSLSGFLGFTAGRGSQIGSSAARAWSVGPSISWAAFDLGSVRARLRGAKADADAALASYEQQVLLALEESANAFSDYGKRQERLVSLVRQSEASRAAAQQAAIRYREGTTDFLVLLDAEREQLSAEDAQAQAEVELYRGIVAIYRSLGGGWQPSAGSHHHHHH	CCCSCCCCCCCCCCCCCGGGGSTTEETTCBCSSGGGGGCCHHHHHHHHHHHHHCHHHHHHHHHHHHHHHHHHHHHGGGSCEEEEEEEEEEEEEEETTTEEEEEEEEEEEEEEEEEEECCTTCHHHHHHHHHHHHHHHHHHHHHHHHHHHHHHHHHHHHHHHHHHHHHHHHHHHHHHHHHHHHHHHHHHHTTSSCHHHHHHHHHHHHHHHHHHHHHHHHHHHHHHHHHHHTTCCGGGCCSCCCCCCCCCCCSCEEBCCGGGHHHHCHHHHHHHHHHHHHHHHHHHHHHTTSCEEEEEEEEEEEESSGGGTTSGGGEEEEEEEEEEECGGGHHHHHHHHHHHHHHHHHHHHHHHHHHHHHHHHHHHHHHHHHHHHHHHHHHHHHHHHHHHHHHHHHHHHHTTSSCHHHHHHHHHHHHHHHHHHHHHHHHHHHHHHHHHHHHTTTCCXXXXXXXXXXX	CCCCCCCCCCCCCCCCCHHHHCCCEECCCECCCHHHHHCCHHHHHHHHHHHHHCHHHHHHHHHHHHHHHHHHHHHHHHCCEEEEEEEEEEEEEEECCCEEEEEEEEEEEEEEEEEEECCCCCHHHHHHHHHHHHHHHHHHHHHHHHHHHHHHHHHHHHHHHHHHHHHHHHHHHHHHHHHHHHHHHHHHHCCCCCHHHHHHHHHHHHHHHHHHHHHHHHHHHHHHHHHHHCCCCHHHCCCCCCCCCCCCCCCCEEECCHHHHHHHCHHHHHHHHHHHHHHHHHHHHHHCCCCEEEEEEEEEEEECCHHHCCCHHHEEEEEEEEEEECHHHHHHHHHHHHHHHHHHHHHHHHHHHHHHHHHHHHHHHHHHHHHHHHHHHHHHHHHHHHHHHHHHHHHHHHCCCCCHHHHHHHHHHHHHHHHHHHHHHHHHHHHHHHHHHHHCCCCCXXXXXXXXXXX	CCCCCCCCCCCCCCCCCCCCCCCCEECCCCCCCCCCCCCCHHHHHHHHHHHHHCHHHHHHHHHHHHHHHHHHHHHCCCCCEEEEEEEEEEEEEEECCCEEEEEEEEEEEEEEEEEEECCCCCHHHHHHHHHHHHHHHHHHHHHHHHHHHHHHHHHHHHHHHHHHHHHHHHHHHHHHHHHHHHHHHHHHHCCCCCHHHHHHHHHHHHHHHHHHHHHHHHHHHHHHHHHHHCCCCCCCCCCCCCCCCCCCCCCCEECCCCCCHHHHCHHHHHHHHHHHHHHHHHHHHHHCCCCEEEEEEEEEEEECCCCCCCCCCCEEEEEEEEEEECCCCHHHHHHHHHHHHHHHHHHHHHHHHHHHHHHHHHHHHHHHHHHHHHHHHHHHHHHHHHHHHHHHHHHHHHCCCCCHHHHHHHHHHHHHHHHHHHHHHHHHHHHHHHHHHHHCCCCCXXXXXXXXXXX	CCCCCCCCCCCCCCCCCCCCCCTTEETTCCCCCCCCCCCCHHHHHHHHHHHHHCHHHHHHHHHHHHHHHHHHHHHCCCCCEEEEEEEEEEEEEEETTTEEEEEEEEEEEEEEEEEEECCTTCHHHHHHHHHHHHHHHHHHHHHHHHHHHHHHHHHHHHHHHHHHHHHHHHHHHHHHHHHHHHHHHHHHHTTCCCHHHHHHHHHHHHHHHHHHHHHHHHHHHHHHHHHHHTTCCCCCCCCCCCCCCCCCCCCCEECCCCCCHHHHCHHHHHHHHHHHHHHHHHHHHHHTTCCEEEEEEEEEEEECCCCCTTCCCCEEEEEEEEEEECCCCHHHHHHHHHHHHHHHHHHHHHHHHHHHHHHHHHHHHHHHHHHHHHHHHHHHHHHHHHHHHHHHHHHHHHTTCCCHHHHHHHHHHHHHHHHHHHHHHHHHHHHHHHHHHHHTTTCCXXXXXXXXXXX	CCCCCCCCCCCCCCCCCGGGGCTTEETTCCCCCGGGGGCCHHHHHHHHHHHHHCHHHHHHHHHHHHHHHHHHHHHGGGCCEEEEEEEEEEEEEEETTTEEEEEEEEEEEEEEEEEEECCTTCHHHHHHHHHHHHHHHHHHHHHHHHHHHHHHHHHHHHHHHHHHHHHHHHHHHHHHHHHHHHHHHHHHHTTCCCHHHHHHHHHHHHHHHHHHHHHHHHHHHHHHHHHHHTTCCGGGCCCCCCCCCCCCCCCCEECCCGGGHHHHCHHHHHHHHHHHHHHHHHHHHHHTTCCEEEEEEEEEEEECCGGGTTCGGGEEEEEEEEEEECGGGHHHHHHHHHHHHHHHHHHHHHHHHHHHHHHHHHHHHHHHHHHHHHHHHHHHHHHHHHHHHHHHHHHHHHTTCCCHHHHHHHHHHHHHHHHHHHHHHHHHHHHHHHHHHHHTTTCCXXXXXXXXXXX
train	6603	3HBMA	282	MKVLFRSDSSSQIGFGHIKRDLVLAKQYSDVSFACLPLEGSLIDEIPYPVYELSSESIYELINLIKEEKFELLIIDHYGISVDDEKLIKLETGVKILSFDDEIKPHHCDILLNVNAYAKASDYEGLVPFKCEVRCGFSYALIREEFYQEAKENRKKKYDFFICMGGTDIKNLSLQIASELPKTKIISIATSSSNPNLKKLQKFAKLHNNIRLFIDHENIAKLMNESNKLIISASSLVNEALLLKANFKAICYVKNQESTATWLAKKGYEVEYKYLEHHHHHH	CCEEEEECCBTTTBSHHHHHHHHHHTTCSSEEEEECCCTTCCGGGCCSCEEECSSSCHHHHHHHHHHHTCSEEEEECTTCCHHHHHHHHHHHCCEEEEECSSCCCCCCSEEEECSTTCCGGGGTTTCCXCCEEEESGGGCCCCHHHHHHTTCCCCCCEEEEEECCSCCTTCHHHHHHHHSCTTSCEEEEECTTCTTHHHHHHHHHTCSSEEEEESCSCHHHHHHTEEEEEEESSHHHHHHHHTTCCEEEECCSGGGHHHHHHHHHTTCEEECGGGSGGGSCC	CCEEEEECCECCCECHHHHHHHHHHCCCCCEEEEECCCCCCCHHHCCCCEEECCCCCHHHHHHHHHHHCCCEEEEECCCCCHHHHHHHHHHHCCEEEEECCCCCCCCCCEEEECCCCCCHHHHCCCCCXCCEEEECHHHCCCCHHHHHHCCCCCCCCEEEEEECCCCCCCCHHHHHHHHCCCCCCEEEEECCCCCCHHHHHHHHHCCCCEEEEECCCCHHHHHHCEEEEEEECCHHHHHHHHCCCCEEEECCCHHHHHHHHHHHHCCCEEECHHHCHHHCCC	CCEEEEECCCCCCCCHHHHHHHHHHCCCCCEEEEECCCCCCCCCCCCCCEEECCCCCHHHHHHHHHHHCCCEEEEECCCCCHHHHHHHHHHHCCEEEEECCCCCCCCCCEEEECCCCCCCCCCCCCCCXCCEEEECCCCCCCCHHHHHHCCCCCCCCEEEEEECCCCCCCCHHHHHHHHCCCCCCEEEEECCCCCCHHHHHHHHHCCCCEEEEECCCCHHHHHHCEEEEEEECCHHHHHHHHCCCCEEEECCCCCCHHHHHHHHHCCCEEECCCCCCCCCCC	CCEEEEECCCTTTCCHHHHHHHHHHTTCCCEEEEECCCTTCCCCCCCCCEEECCCCCHHHHHHHHHHHTCCEEEEECTTCCHHHHHHHHHHHCCEEEEECCCCCCCCCCEEEECCTTCCCCCCTTTCCXCCEEEECCCCCCCCHHHHHHTTCCCCCCEEEEEECCCCCTTCHHHHHHHHCCTTCCEEEEECTTCTTHHHHHHHHHTCCCEEEEECCCCHHHHHHTEEEEEEECCHHHHHHHHTTCCEEEECCCCCCHHHHHHHHHTTCEEECCCCCCCCCCC	CCEEEEECCCTTTCCHHHHHHHHHHTTCCCEEEEECCCTTCCGGGCCCCEEECCCCCHHHHHHHHHHHTCCEEEEECTTCCHHHHHHHHHHHCCEEEEECCCCCCCCCCEEEECCTTCCGGGGTTTCCXCCEEEECGGGCCCCHHHHHHTTCCCCCCEEEEEECCCCCTTCHHHHHHHHCCTTCCEEEEECTTCTTHHHHHHHHHTCCCEEEEECCCCHHHHHHTEEEEEEECCHHHHHHHHTTCCEEEECCCGGGHHHHHHHHHTTCEEECGGGCGGGCCC
train	6604	2YGNA	156	ETGSLYLWIDAHQARVLIGFEEDILIVSEGKMAPFTHDFRKAQQRMPAIPVNIHSMNFTWQAAGQAEYFYEFLSLRSLDKGIMADPTVNVPLLGTVPHKASVVQVGFPCLGKQDGVAAFEVDVIVMNSEGNTILKTPQNAIFFKTCQGTKHHHHHH	XCCCEEEEECHHHHHHHHSCCSCEEEEETTEECGGGTSHHHHHHTCCCBCTTCSEEEEEEEECSSSCEEEEEEEEEESCTTTBCCCEESSCSEEECCSSCEEEEEECCBCSSSCEEEEEEEEEEEEETTSCEEEECCTTCCEEEEECXXXXXXXXX	XCCCEEEEECHHHHHHHHCCCCCEEEEECCEECHHHCCHHHHHHCCCCECCCCCEEEEEEEECCCCCEEEEEEEEEECCCCCECCCEECCCCEEECCCCCEEEEEECCECCCCCEEEEEEEEEEEEECCCCEEEECCCCCCEEEEECXXXXXXXXX	XCCCEEEEECHHHHHHHHCCCCCEEEEECCEECCCCCCHHHHHHCCCCCCCCCCEEEEEEEECCCCCEEEEEEEEEECCCCCCCCCEECCCCEEECCCCCEEEEEECCCCCCCCEEEEEEEEEEEEECCCCEEEECCCCCCEEEEECXXXXXXXXX	XCCCEEEEECHHHHHHHHCCCCCEEEEETTEECCCCTCHHHHHHTCCCCCTTCCEEEEEEEECCCCCEEEEEEEEEECCTTTCCCCEECCCCEEECCCCCEEEEEECCCCCCCCEEEEEEEEEEEEETTCCEEEECCTTCCEEEEECXXXXXXXXX	XCCCEEEEECHHHHHHHHCCCCCEEEEETTEECGGGTCHHHHHHTCCCCCTTCCEEEEEEEECCCCCEEEEEEEEEECCTTTCCCCEECCCCEEECCCCCEEEEEECCCCCCCCEEEEEEEEEEEEETTCCEEEECCTTCCEEEEECXXXXXXXXX
train	6605	5HOED	230	MRGSHHHHHHGSMVEKRSVLCFGDSLTWGWIPVKESSPTLRYPYEQRWTGAMAARLGDGYHIIEEGLSARTTSLDDPNDARLNGSTYLPMALASHLPLDLVIIMLGTNDTKSYFHRTPYEIANGMGKLVGQVLTCAGGVGTPYPAPKVLVVAPPPLAPMPDPWFEGMFGGGYEKSKELSGLYKALADFMKVEFFAAGDCISTDGIDGIHLSAETNIRLGHAIADKVAALF	XXXXXXXXXXXXXXXCEEEEEEESHHHHTBCCCTTCSSCCBCCGGGSHHHHHHHHHCTTEEEEEEECTTCBSSCCBTTBTTCBHHHHHHHHHHHHCSCSEEEEECCTGGGSGGGCCCHHHHHHHHHHHHHHHHTCTTTTTCCCCCCEEEEEECCCCCCCCSHHHHHHTTTHHHHHHHHHHHHHHHHHHHTCEEEEGGGTCCCCSTTSSSCCHHHHHHHHHHHHHHHHHHC	XXXXXXXXXXXXXXXCEEEEEEECHHHHCECCCCCCCCCCECCHHHCHHHHHHHHHCCCEEEEEEECCCCECCCCECCECCCEHHHHHHHHHHHHCCCCEEEEECCCHHHCHHHCCCHHHHHHHHHHHHHHHHCCCCCCCCCCCCCEEEEEECCCCCCCCCHHHHHHCCCHHHHHHHHHHHHHHHHHHHCCEEEEHHHCCCCCCCCCCCCCHHHHHHHHHHHHHHHHHHC	XXXXXXXXXXXXXXXCEEEEEEECHHHHCCCCCCCCCCCCCCCCCCCHHHHHHHHHCCCEEEEEEECCCCCCCCCCCCCCCCCHHHHHHHHHHHHCCCCEEEEECCCCCCCCCCCCCHHHHHHHHHHHHHHHHCCCCCCCCCCCCCEEEEEECCCCCCCCCHHHHHHCCCHHHHHHHHHHHHHHHHHHHCCEEEECCCCCCCCCCCCCCCCHHHHHHHHHHHHHHHHHHC	XXXXXXXXXXXXXXXCEEEEEEECHHHHTCCCCTTCCCCCCCCCCCCHHHHHHHHHCTTEEEEEEECTTCCCCCCCTTCTTCCHHHHHHHHHHHHCCCCEEEEECCTCCCCCCCCCCHHHHHHHHHHHHHHHHTCTTTTTCCCCCCEEEEEECCCCCCCCCHHHHHHTTTHHHHHHHHHHHHHHHHHHHTCEEEECCCTCCCCCTTCCCCCHHHHHHHHHHHHHHHHHHC	XXXXXXXXXXXXXXXCEEEEEEECHHHHTCCCCTTCCCCCCCCGGGCHHHHHHHHHCTTEEEEEEECTTCCCCCCCTTCTTCCHHHHHHHHHHHHCCCCEEEEECCTGGGCGGGCCCHHHHHHHHHHHHHHHHTCTTTTTCCCCCCEEEEEECCCCCCCCCHHHHHHTTTHHHHHHHHHHHHHHHHHHHTCEEEEGGGTCCCCCTTCCCCCHHHHHHHHHHHHHHHHHHC
train	6606	1ETEA	134	TQDCSFQHSPISSDFAVKIRELSDYLLQDYPVTVASNLQDDELCGGLWRLVLAQRWMERLKTVAGSKMQGLLERVNTEIHFVTKCAFQPPPSCLRFVQTNISRLLQETSEQLVALKPWITRQNFSRCLELQCQP	CCCCCCSSCCCCTTHHHHHHHHHTTSBTTCEEEEESCBCCCTTTHHHHHHHHHHHHHHHHHTTBCHHHHHHHHHHHHHHGGGGGSCCCCCCTTCCEEEEEHHHHHHHHHHHHHHHTTTTTTSCCGGGSSCCBCC	CCCCCCCCCCCCCCHHHHHHHHHCCCECCCEEEEECCECCCCCCHHHHHHHHHHHHHHHHHCCECHHHHHHHHHHHHHHHHHHHCCCCCCCCCCCEEEEEHHHHHHHHHHHHHHHCCCCCCCCCHHHCCCCECC	CCCCCCCCCCCCCCHHHHHHHHHCCCCCCCEEEEECCCCCCCCCHHHHHHHHHHHHHHHHHCCCCHHHHHHHHHHHHHHCCCCCCCCCCCCCCCCEEEEEHHHHHHHHHHHHHHHCCCCCCCCCCCCCCCCCCC	CCCCCCCCCCCCTTHHHHHHHHHTTCCTTCEEEEECCCCCCTTTHHHHHHHHHHHHHHHHHTTCCHHHHHHHHHHHHHHCCCCCCCCCCCCTTCCEEEEEHHHHHHHHHHHHHHHTTTTTTCCCCCCCCCCCCC	CCCCCCCCCCCCTTHHHHHHHHHTTCCTTCEEEEECCCCCCTTTHHHHHHHHHHHHHHHHHTTCCHHHHHHHHHHHHHHGGGGGCCCCCCCTTCCEEEEEHHHHHHHHHHHHHHHTTTTTTCCCGGGCCCCCCC
train	6607	3ZJBB	197	MALVSRQRQELQELRRELEELSVGSDGVLIWKIGSYGRRLQEAKAKPNLECFSPAFYTHKYGYKLQVSAFLNGNGSGEGTHLSLYIRVLPGAFDNLLEWPFARRVTFSLLDQSDPGLAKPQHVTETFHPDPNWKNFQKPGTWRGSLDESSLGFGYPKFISHQDIRKRNYVRDDAVFIRAAVELPRKILSLEHHHHHH	XXXXCHHHHHHHHHHHHHHHTCBCBTTEEEEEECCHHHHHHHHHHSTTCCEECCCEESSTTSCEEEEEEETTCCGGGTTTEEEEEEEEECCTTGGGSCSSCCCCEEEEECCCSCTTTSCCCCEEEEECCCTTSGGGSCCCXXCCSCCCCCCCEEEEEEEEHHHHTSTTSSBTTBEEEEEEECCCCCCCCCXXXXXXX	XXXXCHHHHHHHHHHHHHHHCCECECCEEEEEECCHHHHHHHHHHCCCCCEECCCEECCCCCCEEEEEEECCCCHHHCCCEEEEEEEEECCCCHHHCCCCCCCCEEEEECCCCCCCCCCCCCEEEEECCCCCCHHHCCCCXXCCCCCCCCCCEEEEEEEEHHHHCCCCCCECCEEEEEEEECCCCCCCCCXXXXXXX	XXXXCHHHHHHHHHHHHHHHCCCCCCCEEEEEECCHHHHHHHHHHCCCCCEECCCEECCCCCCEEEEEEECCCCCCCCCCEEEEEEEEECCCCCCCCCCCCCCCEEEEECCCCCCCCCCCCCEEEEECCCCCCCCCCCCCXXCCCCCCCCCCEEEEEEEEHHHHCCCCCCCCCCEEEEEEECCCCCCCCCXXXXXXX	XXXXCHHHHHHHHHHHHHHHTCCCCTTEEEEEECCHHHHHHHHHHCTTCCEECCCEECCTTCCEEEEEEETTCCCCCTTTEEEEEEEEECCTTCCCCCCCCCCCEEEEECCCCCTTTCCCCCEEEEECCCTTCCCCCCCCXXCCCCCCCCCCEEEEEEEEHHHHTCTTCCCTTCEEEEEEECCCCCCCCCXXXXXXX	XXXXCHHHHHHHHHHHHHHHTCCCCTTEEEEEECCHHHHHHHHHHCTTCCEECCCEECCTTCCEEEEEEETTCCGGGTTTEEEEEEEEECCTTGGGCCCCCCCCEEEEECCCCCTTTCCCCCEEEEECCCTTCGGGCCCCXXCCCCCCCCCCEEEEEEEEHHHHTCTTCCCTTCEEEEEEECCCCCCCCCXXXXXXX
train	6608	5I5NB	154	GPLGSSNLPVRSFSEVCCAEARAAIIQMENNPDETVCNRIWKIHRDLQSSDLTTTVQVMMVYRFISKRVPEGCFAILSGVNTGMYNPRELKRSYVQSLSSGTSCEFLRSLDKLAKNLLAVHVCSDVKMSLNKRQVIDFISGEEDPTLHTAEHLT	XXXXXXCCCCCCHHHHSCHHHHHHHHHHHHCCCHHHHHHHHHHHHHCTTSCHHHHHHHHHHHHHHHCSCCTTGGGGGTTSCCTTSCHHHHHHHHHHHHHHTCHHHHHTTSCHHHHHHHHHHHHTCTTCCCCHHHHHHHHHHCXXXXXXXXXXXX	XXXXXXCCCCCCHHHHCCHHHHHHHHHHHHCCCHHHHHHHHHHHHHCCCCCHHHHHHHHHHHHHHHCCCCCCHHHHHCCCCCCCCCHHHHHHHHHHHHHHCCHHHHHCCCCHHHHHHHHHHHHCCCCCCCCHHHHHHHHHHCXXXXXXXXXXXX	XXXXXXCCCCCCHHHHCCHHHHHHHHHHHHCCCHHHHHHHHHHHHHCCCCCHHHHHHHHHHHHHHHCCCCCCCCCCCCCCCCCCCCHHHHHHHHHHHHHHCCHHHHHCCCCHHHHHHHHHHHHCCCCCCCCHHHHHHHHHHCXXXXXXXXXXXX	XXXXXXCCCCCCHHHHCCHHHHHHHHHHHHCCCHHHHHHHHHHHHHCTTCCHHHHHHHHHHHHHHHCCCCTTCCCCCTTCCCTTCCHHHHHHHHHHHHHHTCHHHHHTTCCHHHHHHHHHHHHTCTTCCCCHHHHHHHHHHCXXXXXXXXXXXX	XXXXXXCCCCCCHHHHCCHHHHHHHHHHHHCCCHHHHHHHHHHHHHCTTCCHHHHHHHHHHHHHHHCCCCTTGGGGGTTCCCTTCCHHHHHHHHHHHHHHTCHHHHHTTCCHHHHHHHHHHHHTCTTCCCCHHHHHHHHHHCXXXXXXXXXXXX
train	6609	2ZSJB	352	MNRWQGIIKQYKKYLPVDENTPIVTLYEGNTPLIEADNLARAIGFKGKIYLKYEGLNPTGSFKDRGMTLAISKAVEAGKRAVICASTGNTSASAAAYAARAGLRAYVLLPKGAVAIGKLSQAMIYGAKVLAIQGTFDDALNIVRKIGENFPVEIVNSVNPYRIEGQKTAAFEICDTLGEAPDYHFIPVGNAGNITAYWKGFKIYYEEGKITKLPRMMGWQAEGAAPIVKGYPIKNPQTIATAIKIGNPYSWKSALKAAQESGGKIDAVSDSEILYAYKLIASTEGVFCEPASAASVAGLIKLVREGFFKGGEVVTCTLTGNGLKDPDTAIKVCEEPITVPPDFDEVVKVLGF	XXCCCCHHHHSGGGSSCCTTSCCCCCCCCCCCEEECHHHHHHHTCSSEEEEEEGGGSTTSBTHHHHHHHHHHHHHHTTCSEEEECCSSHHHHHHHHHHHHTTCEEEEEEETTTCCGGGTHHHHHTTCEEEEESSCHHHHHHHHHHHHHHSSEEECSTTCTHHHHHHTHHHHHHHHHHSSCCSEEEEECSSSHHHHHHHHHHHHHHHTTSCSSCCEEEEEEEGGGCHHHHTSCCSSCCCSCGGGCCSSCTTHHHHHHHHHHHTCEEEEECHHHHHHHHHHHHHHHCCCBCGGGGHHHHHHHHHHHTTCCCSCCEEEEEECBBGGGCHHHHHHTCCCCEEECSCHHHHHHHHTC	XXCCCCHHHHCHHHCCCCCCCCCCCCCCCCCCEEECHHHHHHHCCCCEEEEEEHHHCCCCECHHHHHHHHHHHHHHCCCCEEEECCCCHHHHHHHHHHHHCCCEEEEEEECCCCCHHHCHHHHHCCCEEEEECCCHHHHHHHHHHHHHHCCEEECCCCCCHHHHHHCHHHHHHHHHHCCCCCEEEEECCCCHHHHHHHHHHHHHHHCCCCCCCCEEEEEEEHHHCHHHHCCCCCCCCCCCHHHCCCCCCCHHHHHHHHHHHCCEEEEECHHHHHHHHHHHHHHHCCCECHHHHHHHHHHHHHHHCCCCCCCCEEEEEECEEHHHCHHHHHHCCCCCEEECCCHHHHHHHHCC	XXCCCCHHHHCCCCCCCCCCCCCCCCCCCCCCEEECHHHHHHHCCCCEEEEEECCCCCCCCCHHHHHHHHHHHHHHCCCCEEEECCCCHHHHHHHHHHHHCCCEEEEEEECCCCCCCCCHHHHHCCCEEEEECCCHHHHHHHHHHHHHHCCEEECCCCCCHHHHHHCHHHHHHHHHHCCCCCEEEEECCCCHHHHHHHHHHHHHHHCCCCCCCCEEEEEEECCCCHHHHCCCCCCCCCCCCCCCCCCCCCHHHHHHHHHHHCCEEEEECHHHHHHHHHHHHHHHCCCCCCCCCHHHHHHHHHHHCCCCCCCCEEEEEECCCCCCCHHHHHHCCCCCEEECCCHHHHHHHHCC	XXCCCCHHHHCCCCCCCCTTCCCCCCCCCCCCEEECHHHHHHHTCCCEEEEEECCCCTTCCTHHHHHHHHHHHHHHTTCCEEEECCCCHHHHHHHHHHHHTTCEEEEEEETTTCCCCCTHHHHHTTCEEEEECCCHHHHHHHHHHHHHHCCEEECCTTCTHHHHHHTHHHHHHHHHHCCCCCEEEEECCCCHHHHHHHHHHHHHHHTTCCCCCCEEEEEEECCCCHHHHTCCCCCCCCCCCCCCCCCCTTHHHHHHHHHHHTCEEEEECHHHHHHHHHHHHHHHCCCCCCCCCHHHHHHHHHHHTTCCCCCCEEEEEECCCCCCCHHHHHHTCCCCEEECCCHHHHHHHHTC	XXCCCCHHHHCGGGCCCCTTCCCCCCCCCCCCEEECHHHHHHHTCCCEEEEEEGGGCTTCCTHHHHHHHHHHHHHHTTCCEEEECCCCHHHHHHHHHHHHTTCEEEEEEETTTCCGGGTHHHHHTTCEEEEECCCHHHHHHHHHHHHHHCCEEECCTTCTHHHHHHTHHHHHHHHHHCCCCCEEEEECCCCHHHHHHHHHHHHHHHTTCCCCCCEEEEEEEGGGCHHHHTCCCCCCCCCCGGGCCCCCTTHHHHHHHHHHHTCEEEEECHHHHHHHHHHHHHHHCCCCCGGGGHHHHHHHHHHHTTCCCCCCEEEEEECCCGGGCHHHHHHTCCCCEEECCCHHHHHHHHTC
train	6610	4JIXA	112	GPMAINENKKDIKDIVNEILISLNINESINIEIKPMKQKIASFSFKTKTLRLNKYVVENFDEELLHYIILHELIHFKIKSINHGIKFENELRNYFSKNECDEIELKIIQKLI	CCCCCCCCCCCHHHHHHHHHHHTTCCSCCEEEEECCSSCSEEEETTTTEEEEEHHHHHHSCHHHHHHHHHHHHHHHHHTCSSCSHHHHHHHTTTCCHHHHHHHHHHHHHHHC	CCCCCCCCCCCHHHHHHHHHHHCCCCCCCEEEEECCCCCCEEEECCCCEEEEEHHHHHHCCHHHHHHHHHHHHHHHHHCCCCCCHHHHHHHCCCCCHHHHHHHHHHHHHHHC	CCCCCCCCCCCHHHHHHHHHHHCCCCCCCEEEEECCCCCCEEEECCCCEEEEEHHHHHHCCHHHHHHHHHHHHHHHHHCCCCCCHHHHHHHCCCCCHHHHHHHHHHHHHHHC	CCCCCCCCCCCHHHHHHHHHHHTTCCCCCEEEEECCCCCCEEEETTTTEEEEEHHHHHHCCHHHHHHHHHHHHHHHHHTCCCCCHHHHHHHTTTCCHHHHHHHHHHHHHHHC	CCCCCCCCCCCHHHHHHHHHHHTTCCCCCEEEEECCCCCCEEEETTTTEEEEEHHHHHHCCHHHHHHHHHHHHHHHHHTCCCCCHHHHHHHTTTCCHHHHHHHHHHHHHHHC
train	6611	2QHOF	53	GSIPASVIPEELISQAQVVLQGKSRSVIIRELQRTNLDVNLAVNNLLSRDDED	XXCCGGGSCHHHHHHHHHHSTTCCHHHHHHHHHHTTTCHHHHHHHHHHHHCXX	XXCCHHHCCHHHHHHHHHHCCCCCHHHHHHHHHHCCCCHHHHHHHHHHHHCXX	XXCCCCCCCHHHHHHHHHHCCCCCHHHHHHHHHHCCCCHHHHHHHHHHHHCXX	XXCCCCCCCHHHHHHHHHHCTTCCHHHHHHHHHHTTTCHHHHHHHHHHHHCXX	XXCCGGGCCHHHHHHHHHHCTTCCHHHHHHHHHHTTTCHHHHHHHHHHHHCXX
train	6612	5I8UC	207	MAEHDFETISSETLHTGAIFALRRDQVRMPGGGIVTREVVEHFGAVAIVAMDDNGNIPMVYQYRHTYGRRLWELPAGLLDVAGEPPHLTAARELREEVGLQASTWQVLVDLDTAPGFSDESVRVYLATGLREVGRPEAHHEQADMTMGWYPIAEAARRVLRGEIVNSIAIAGVLAVHAVTTGFAQPRPLDTEWIDRPTAFAARRAER	XXXXCCEEEEEEEEEECSSEEEEEEEEECTTSCEEEEEEEEECCEEEEEECCTTSEEEEEEEEEGGGTEEEEECSEEECCSBTCCHHHHHHHHHHHHHCEEEEEEEEEEEEESCTTTBCCEEEEEEEEEEEECCCCCCCSSCSSCEEEEEEHHHHHHHHHTTSCCBHHHHHHHHHHHHHHTTSCCCBCTTSCCTTCCCHHHHHSSCC	XXXXCCEEEEEEEEEECCCEEEEEEEEECCCCCEEEEEEEEECCEEEEEECCCCCEEEEEEEEEHHHCEEEEECCEEECCCECCCHHHHHHHHHHHHHCEEEEEEEEEEEEECCCCCECCEEEEEEEEEEEECCCCCCCCCCCCCEEEEEEHHHHHHHHHCCCCCEHHHHHHHHHHHHHHCCCCCCECCCCCCCCCCCHHHHHCCCC	XXXXCCEEEEEEEEEECCCEEEEEEEEECCCCCEEEEEEEEECCEEEEEECCCCCEEEEEEEEECCCCEEEEECCEEECCCCCCCHHHHHHHHHHHHHCEEEEEEEEEEEEECCCCCCCCEEEEEEEEEEEECCCCCCCCCCCCCEEEEEEHHHHHHHHHCCCCCCHHHHHHHHHHHHHHCCCCCCCCCCCCCCCCCCHHHHHCCCC	XXXXCCEEEEEEEEEECCCEEEEEEEEECTTCCEEEEEEEEECCEEEEEECCTTCEEEEEEEEECCCTEEEEECCEEECCCCTCCHHHHHHHHHHHHHCEEEEEEEEEEEEECCTTTCCCEEEEEEEEEEEECCCCCCCCCCCCCEEEEEEHHHHHHHHHTTCCCCHHHHHHHHHHHHHHTTCCCCCCTTCCCTTCCCHHHHHCCCC	XXXXCCEEEEEEEEEECCCEEEEEEEEECTTCCEEEEEEEEECCEEEEEECCTTCEEEEEEEEEGGGTEEEEECCEEECCCCTCCHHHHHHHHHHHHHCEEEEEEEEEEEEECCTTTCCCEEEEEEEEEEEECCCCCCCCCCCCCEEEEEEHHHHHHHHHTTCCCCHHHHHHHHHHHHHHTTCCCCCCTTCCCTTCCCHHHHHCCCC
train	6613	2HW4A	144	MHHHHHHSSGVDLGTENLYFQSMDLALIPDVDIDSDGVFKYVLIRVHSAPRSGAPAAESKEIVRGYKWAEYHADIYDKVSGDMQKQGCDCECLGGGRISHQSQDKKIHVYGYSMAYGPAQHAISTEKIKAKYPDYEVTWANDGY	XXXXXXXXXXXXXXXXXCCCCCCCGGGSCSEEECCSEEEEEEEEEEECCXXXXXXXXCEEEEEEECTTCSSHHHHHHHHHHHHHHTTCEEEEEEEEEEEEETTTTEEEEECCCTTTCBCCHHHHHHHHHHHSTTSEEEECCXXX	XXXXXXXXXXXXXXXXXCCCCCCCHHHCCCEEECCCEEEEEEEEEEECCXXXXXXXXCEEEEEEECCCCCCHHHHHHHHHHHHHHCCCEEEEEEEEEEEEECCCCEEEEECCCCCCCECCHHHHHHHHHHHCCCCEEEECCXXX	XXXXXXXXXXXXXXXXXCCCCCCCCCCCCCEEECCCEEEEEEEEEEECCXXXXXXXXCEEEEEEECCCCCCHHHHHHHHHHHHHHCCCEEEEEEEEEEEEECCCCEEEEECCCCCCCCCCHHHHHHHHHHHCCCCEEEECCXXX	XXXXXXXXXXXXXXXXXCCCCCCCCCCCCCEEECCCEEEEEEEEEEECCXXXXXXXXCEEEEEEECTTCCCHHHHHHHHHHHHHHTTCEEEEEEEEEEEEETTTTEEEEECCCTTTCCCCHHHHHHHHHHHCTTCEEEECCXXX	XXXXXXXXXXXXXXXXXCCCCCCCGGGCCCEEECCCEEEEEEEEEEECCXXXXXXXXCEEEEEEECTTCCCHHHHHHHHHHHHHHTTCEEEEEEEEEEEEETTTTEEEEECCCTTTCCCCHHHHHHHHHHHCTTCEEEECCXXX
train	6614	2VSWB	153	MIGTQIVTERLVALLESGTEKVLLIDSRPFVEYNTSHILEAININCSKLMKRRLQQDKVLITELIQHSAKHKVDIDCSQKVVVYDQSSQDVASLSSDCFLTVLLGKLEKSFNSVHLLAGGFAEFSRCFPGLCEGKSTLVPTCISQPAHHHHHH	CCCEEEEHHHHHHHHHSCSSCEEEEECSCHHHHHHCEETTCEECCCCHHHHHHHHTTSSCHHHHHHHTCSSCCCCCTTSEEEEECSSCCCSTTSCTTSHHHHHHHHHHHHCSEEEEEETHHHHHHTTCGGGEECXXXXXXXXXXXXXXXXXXX	CCCEEEEHHHHHHHHHCCCCCEEEEECCCHHHHHHCEECCCEECCCCHHHHHHHHCCCCCHHHHHHHCCCCCCCCCCCCEEEEECCCCCCCCCCCCCCHHHHHHHHHHHHCCEEEEEECHHHHHHCCCHHHEECXXXXXXXXXXXXXXXXXXX	CCCEEEEHHHHHHHHHCCCCCEEEEECCCHHHHHHCEECCCEECCCCHHHHHHHHCCCCCHHHHHHHCCCCCCCCCCCCEEEEECCCCCCCCCCCCCCHHHHHHHHHHHHCCEEEEEECHHHHHHCCCCCCEECXXXXXXXXXXXXXXXXXXX	CCCEEEEHHHHHHHHHCCCCCEEEEECCCHHHHHHCEETTCEECCCCHHHHHHHHTTCCCHHHHHHHTCCCCCCCCTTCEEEEECCCCCCCTTCCTTCHHHHHHHHHHHHCCEEEEEETHHHHHHTTCCCCEECXXXXXXXXXXXXXXXXXXX	CCCEEEEHHHHHHHHHCCCCCEEEEECCCHHHHHHCEETTCEECCCCHHHHHHHHTTCCCHHHHHHHTCCCCCCCCTTCEEEEECCCCCCCTTCCTTCHHHHHHHHHHHHCCEEEEEETHHHHHHTTCGGGEECXXXXXXXXXXXXXXXXXXX
train	6615	1ECFA	504	CGIVGIAGVMPVNQSIYDALTVLQHRGQDAAGIITIDANNCFRLRKANGLVSDVFEARHMQRLQGNMGIGHVRYPTAGSSSASEAQPFYVNSPYGITLAHNGNLTNAHELRKKLFEEKRRHINTTSDSEILLNIFASELDNFRHYPLEADNIFAAIAATNRLIRGAYACVAMIIGHGMVAFRDPNGIRPLVLGKRDIDENRTEYMVASESVALDTLGFDFLRDVAPGEAIYITEEGQLFTRQCADNPVSNPCLFEYVYFARPDSFIDKISVYSARVNMGTKLGEKIAREWEDLDIDVVIPIPETSCDIALEIARILGKPYRQGFVKNRYVGRTFIMPGQQLRRKSVRRKLNANRAEFRDKNVLLVDDSIVRGTTSEQIIEMAREAGAKKVYLASAAPEIRFPNVYGIDMPSATELIAHGREVDEIRQIIGADGLIFQDLNDLIDAVRAENPDIQQFECSVFNGVYVTKDVDQGYLDFLDTLRNDDAKAVQRQNEVENLEMHNEG	CEEEEEECSSCCHHHHHHHHHHTGGGCCSEEEEEEECTTSCEEEEEEESCHHHHCCHHHHHHCCSSEEEEEEECCBTTBCTTSCCSCEEECSSSCEEEEEEEEETTHHHHHHHHHHHHCCCCCSSCHHHHHHHHHHHHHTTCCSSSCCHHHHHHHHHHHHHHCCEEEEEEEEETTTEEEEEECTTCCSCCEEEEEECSSSCEEEEEESSTHHHHHHTCEEEEECCTTEEEEEETTCCEEEEECSSSCCCCCBHHHHHTTSCTTCEETTEEHHHHHHHHHHHHHHHHHHHTTTCCCCEEEECTTTTHHHHHHHHHHHTCCBCCCEEECSCCCCCCCCSSSCCCCCCSTTTEEECGGGTTTCCEEEEESCCSSSHHHHHHHHHHHHTTCSSEEEEESSCCCCSCCCSSCCCCCGGGCTTTTCCHHHHHHHHTCSEEEECCHHHHHHHHHTTCTTCCCCBCHHHHCCCTTSCCCHHHHHHHHHHHHHHHHHHHHCXXXXXXXXXXXX	CEEEEEECCCCCHHHHHHHHHHCHHHCCCEEEEEEECCCCCEEEEEEECCHHHHCCHHHHHHCCCCEEEEEEECCECCECCCCCCCCEEECCCCCEEEEEEEEECCHHHHHHHHHHHHCCCCCCCCHHHHHHHHHHHHHCCCCCCCCCHHHHHHHHHHHHHHCCEEEEEEEEECCCEEEEEECCCCCCCCEEEEEECCCCCEEEEEECCCHHHHHHCCEEEEECCCCEEEEEECCCCEEEEECCCCCCCCCEHHHHHCCCCCCCEECCEEHHHHHHHHHHHHHHHHHHHCCCCCCCEEEECCCCCHHHHHHHHHHHCCCECCCEEECCCCCCCCCCCCCCCCCCCCCCCEEECHHHCCCCCEEEEECCCCCCHHHHHHHHHHHHCCCCCEEEEECCCCCCCCCCCCCCCCCHHHCCCCCCCHHHHHHHHCCCEEEECCHHHHHHHHHCCCCCCCCCECHHHHCCCCCCCCCHHHHHHHHHHHHHHHHHHHHCXXXXXXXXXXXX	CEEEEEECCCCCHHHHHHHHHHCCCCCCCEEEEEEECCCCCEEEEEEECCHHHHCCHHHHHHCCCCEEEEEEECCCCCCCCCCCCCCEEECCCCCEEEEEEEEECCHHHHHHHHHHHHCCCCCCCCHHHHHHHHHHHHHCCCCCCCCCHHHHHHHHHHHHHHCCEEEEEEEEECCCEEEEEECCCCCCCCEEEEEECCCCCEEEEEECCCHHHHHHCCEEEEECCCCEEEEEECCCCEEEEECCCCCCCCCCHHHHHCCCCCCCEECCEEHHHHHHHHHHHHHHHHHHHCCCCCCCEEEECCCCCHHHHHHHHHHHCCCCCCCEEECCCCCCCCCCCCCCCCCCCCCCCEEECCCCCCCCCEEEEECCCCCCHHHHHHHHHHHHCCCCCEEEEECCCCCCCCCCCCCCCCCCCCCCCCCCCHHHHHHHHCCCEEEECCHHHHHHHHHCCCCCCCCCCCHHHHCCCCCCCCCHHHHHHHHHHHHHHHHHHHHCXXXXXXXXXXXX	CEEEEEECCCCCHHHHHHHHHHTCCCCCCEEEEEEECTTCCEEEEEEECCHHHHCCHHHHHHCCCCEEEEEEECCCTTCCTTCCCCCEEECCCCCEEEEEEEEETTHHHHHHHHHHHHCCCCCCCCHHHHHHHHHHHHHTTCCCCCCCHHHHHHHHHHHHHHCCEEEEEEEEETTTEEEEEECTTCCCCCEEEEEECCCCCEEEEEECCTHHHHHHTCEEEEECCTTEEEEEETTCCEEEEECCCCCCCCCCHHHHHTTCCTTCEETTEEHHHHHHHHHHHHHHHHHHHTTTCCCCEEEECTTTTHHHHHHHHHHHTCCCCCCEEECCCCCCCCCCCCCCCCCCCCTTTEEECCCCTTTCCEEEEECCCCCCHHHHHHHHHHHHTTCCCEEEEECCCCCCCCCCCCCCCCCCCCCTTTTCCHHHHHHHHTCCEEEECCHHHHHHHHHTTCTTCCCCCCHHHHCCCTTCCCCHHHHHHHHHHHHHHHHHHHHCXXXXXXXXXXXX	CEEEEEECCCCCHHHHHHHHHHTGGGCCCEEEEEEECTTCCEEEEEEECCHHHHCCHHHHHHCCCCEEEEEEECCCTTCCTTCCCCCEEECCCCCEEEEEEEEETTHHHHHHHHHHHHCCCCCCCCHHHHHHHHHHHHHTTCCCCCCCHHHHHHHHHHHHHHCCEEEEEEEEETTTEEEEEECTTCCCCCEEEEEECCCCCEEEEEECCTHHHHHHTCEEEEECCTTEEEEEETTCCEEEEECCCCCCCCCCHHHHHTTCCTTCEETTEEHHHHHHHHHHHHHHHHHHHTTTCCCCEEEECTTTTHHHHHHHHHHHTCCCCCCEEECCCCCCCCCCCCCCCCCCCCTTTEEECGGGTTTCCEEEEECCCCCCHHHHHHHHHHHHTTCCCEEEEECCCCCCCCCCCCCCCCCGGGCTTTTCCHHHHHHHHTCCEEEECCHHHHHHHHHTTCTTCCCCCCHHHHCCCTTCCCCHHHHHHHHHHHHHHHHHHHHCXXXXXXXXXXXX
train	6616	4LE4D	252	GTILWDGRFNDMTSSADLNKWSWGNQVGPYQYYIHGSSPVSAYVNLSPDYKNPADTGSRQGAKITLDNTAYWNGQNMRRTELIPQTTAAINQGKVYYHFSLMRKDINAPATTREHQIAFFESHFTELKSGWLSGAPGISDTLLRWCVGGQTQWSVEWAADVWHNVAYEIDFAAGTVGFWHSTGSDPLTRKVAPVKTSTSSNGADWHVGVLELPRSGYPDSNEDFYWSGVYIESGSLTTSVAGPGQPIPGDGG	CEEEEECSCTTCSSGGGGGGCCSSSCCSSEEEEESCSSCGGGTEEEEGGGSCTTCTTCSCEEEEEECTTCBSTTCSSEEEEEEECCCSCTTSSEEEEEEEEECCSTTCCCTTSCEEEEEETTCSEEEEESSCTTCSSSCCCEEEEEETTEEEEEEECCTTCCEEEEEEEETTTTEEEEEEEETTSCCEEEEEEEECCCCCCSSCEEEEEEECCCTTCCCCCEEEEEEEEEEEESSCCCSTTCTTSCCXXXXX	CEEEEECCCCCCCCHHHHHHCCCCCCCCCEEEEECCCCCHHHCEEEEHHHCCCCCCCCCCEEEEEECCCCECCCCCCEEEEEEECCCCCCCCCEEEEEEEEECCCCCCCCCCCCEEEEEECCCCEEEEECCCCCCCCCCCCEEEEEECCEEEEEEECCCCCCEEEEEEEECCCCEEEEEEEECCCCCEEEEEEEECCCCCCCCCEEEEEEECCCCCCCCCCEEEEEEEEEEEECCCCCCCCCCCCCCXXXXX	CEEEEECCCCCCCCCCCCCCCCCCCCCCCEEEEECCCCCCCCCEEEECCCCCCCCCCCCCEEEEEECCCCCCCCCCCEEEEEEECCCCCCCCCEEEEEEEEECCCCCCCCCCCCEEEEEECCCCEEEEECCCCCCCCCCCCEEEEEECCEEEEEEECCCCCCEEEEEEEECCCCEEEEEEEECCCCCEEEEEEEECCCCCCCCCEEEEEEECCCCCCCCCCEEEEEEEEEEEECCCCCCCCCCCCCCXXXXX	CEEEEECCCTTCCCCCCCCCCCCCCCCCCEEEEECCCCCCCCTEEEECCCCCTTCTTCCCEEEEEECTTCCCTTCCCEEEEEEECCCCCTTCCEEEEEEEEECCCTTCCCTTCCEEEEEETTCCEEEEECCCTTCCCCCCCEEEEEETTEEEEEEECCTTCCEEEEEEEETTTTEEEEEEEETTCCCEEEEEEEECCCCCCCCCEEEEEEECCCTTCCCCCEEEEEEEEEEEECCCCCCTTCTTCCCXXXXX	CEEEEECCCTTCCCGGGGGGCCCCCCCCCEEEEECCCCCGGGTEEEEGGGCCTTCTTCCCEEEEEECTTCCCTTCCCEEEEEEECCCCCTTCCEEEEEEEEECCCTTCCCTTCCEEEEEETTCCEEEEECCCTTCCCCCCCEEEEEETTEEEEEEECCTTCCEEEEEEEETTTTEEEEEEEETTCCCEEEEEEEECCCCCCCCCEEEEEEECCCTTCCCCCEEEEEEEEEEEECCCCCCTTCTTCCCXXXXX
train	6617	4IL6Z	62	MTILFQLALAALVILSFVMVIGVPVAYASPQDWDRSKQLIFLGSGLWIALVLVVGVLNFFVV	CHHHHHHHHHHHHHHHHHHHHHHHHHHTCSSSHHHHHHHHHHHHHHHHHHHHHHHHHGGGTC	CHHHHHHHHHHHHHHHHHHHHHHHHHHCCCCCHHHHHHHHHHHHHHHHHHHHHHHHHHHHCC	CHHHHHHHHHHHHHHHHHHHHHHHHHHCCCCCHHHHHHHHHHHHHHHHHHHHHHHHHCCCCC	CHHHHHHHHHHHHHHHHHHHHHHHHHHTCCCCHHHHHHHHHHHHHHHHHHHHHHHHHCCCTC	CHHHHHHHHHHHHHHHHHHHHHHHHHHTCCCCHHHHHHHHHHHHHHHHHHHHHHHHHGGGTC
train	6618	5KPRA	380	MGSSHHHHHHSSGLVPRGSPWFGMDIGGTLVKLSYFEPIDITAEEEQEEVESLKSIRKYLTSNVAYGSTGIRDVHLELKDLTLFGRRGNLHFIRFPTQDLPTFIQMGRDKNFSTLQTVLCATGGGAYKFEKDFRTIGNLHLHKLDELDCLVKGLLYIDSVSFNGQAECYYFANASEPERCQKMPFNLDDPYPLLVVNIGSGVSILAVHSKDNYKRVTGTSLGGGTFLGLCSLLTGCESFEEALEMASKGDSTQADKLVRDIYGGDYERFGLPGWAVASSFGNMIYKEKRESVSKEDLARATLVTITNNIGSVARMCAVNEKINRVVFVGNFLRVNTLSMKLLAYALDYWSKGQLKALFLEHEGYFGAVGALLGLPNFSDD	XXXXXXXXXXXXXXCCXCCCEEEEEECSSEEEEEEEEESCCCHHHHHHCCHHHHHHHHHHHHCSEETTTEEECGGGCEEEEEETTEEEEEEEEEEEGGGHHHHHHHHTSGGGCXXXCEEEEESHHHHHTHHHHTTSTTCEEEECCHHHHHHHHHHHHHHHCBTTBCSEEEEETTTCTTTCEEEECCCSSCCSEEEEEESSSEEEEEEEETTEEEEEEEESCSHHHHHHHHHHHHCCCSHHHHHHHHHHCCGGGTSEEHHHHHSSCBTTTTBCTTSEEETTGGGGSHHHHHHCCHHHHHHHHHHHHHHHHHHHHHHHHHHHTCCEEEEESGGGTTCHHHHHHHHHHHHHHTTTSCEEEEETTTTCHHHHHHHTTGGGCXXX	XXXXXXXXXXXXXXCCXCCCEEEEEECCCEEEEEEEEECCCCHHHHHHCCHHHHHHHHHHHHCCEECCCEEECHHHCEEEEEECCEEEEEEEEEEEHHHHHHHHHHHCCHHHCXXXCEEEEECHHHHHCHHHHCCCCCCEEEECCHHHHHHHHHHHHHHHCECCECCEEEEECCCCCCCCEEEECCCCCCCCEEEEEECCCEEEEEEEECCEEEEEEEECCCHHHHHHHHHHHHCCCCHHHHHHHHHHCCHHHCCEEHHHHHCCCECCCCECCCCEEECCHHHHCHHHHHHCCHHHHHHHHHHHHHHHHHHHHHHHHHHHCCCEEEEECHHHCCCHHHHHHHHHHHHHHCCCCCEEEEECCCCCHHHHHHHCCHHHCXXX	XXXXXXXXXXXXXXCCXCCCEEEEEECCCEEEEEEEEECCCCHHHHHHCCHHHHHHHHHHHHCCEECCCEEECCCCCEEEEEECCEEEEEEEEEEECCCHHHHHHHHCCCCCCXXXCEEEEECHHHHHCHHHHCCCCCCEEEECCHHHHHHHHHHHHHHHCCCCCCCEEEEECCCCCCCCEEEECCCCCCCCEEEEEECCCEEEEEEEECCEEEEEEEECCCHHHHHHHHHHHHCCCCHHHHHHHHHHCCCCCCCEEHHHHHCCCCCCCCCCCCCEEECCCCCCCHHHHHHCCHHHHHHHHHHHHHHHHHHHHHHHHHHHCCCEEEEECCCCCCCHHHHHHHHHHHHHHCCCCCEEEEECCCCCHHHHHHHCCCCCCXXX	XXXXXXXXXXXXXXCCXCCCEEEEEECCCEEEEEEEEECCCCHHHHHHCCHHHHHHHHHHHHCCEETTTEEECCCCCEEEEEETTEEEEEEEEEEECCCHHHHHHHHTCCCCCXXXCEEEEECHHHHHTHHHHTTCTTCEEEECCHHHHHHHHHHHHHHHCCTTCCCEEEEETTTCTTTCEEEECCCCCCCCEEEEEECCCEEEEEEEETTEEEEEEEECCCHHHHHHHHHHHHCCCCHHHHHHHHHHCCCCCTCEEHHHHHCCCCTTTTCCTTCEEETTCCCCCHHHHHHCCHHHHHHHHHHHHHHHHHHHHHHHHHHHTCCEEEEECCCCTTCHHHHHHHHHHHHHHTTTCCEEEEETTTTCHHHHHHHTTCCCCXXX	XXXXXXXXXXXXXXCCXCCCEEEEEECCCEEEEEEEEECCCCHHHHHHCCHHHHHHHHHHHHCCEETTTEEECGGGCEEEEEETTEEEEEEEEEEEGGGHHHHHHHHTCGGGCXXXCEEEEECHHHHHTHHHHTTCTTCEEEECCHHHHHHHHHHHHHHHCCTTCCCEEEEETTTCTTTCEEEECCCCCCCCEEEEEECCCEEEEEEEETTEEEEEEEECCCHHHHHHHHHHHHCCCCHHHHHHHHHHCCGGGTCEEHHHHHCCCCTTTTCCTTCEEETTGGGGCHHHHHHCCHHHHHHHHHHHHHHHHHHHHHHHHHHHTCCEEEEECGGGTTCHHHHHHHHHHHHHHTTTCCEEEEETTTTCHHHHHHHTTGGGCXXX
train	6619	3RJSA	89	MADRKAVIKNADMPEDLQQDAIDCANQALEKYNIEKDIAAFIKKEFDRKHNPTWHCVVGRNFGSYVTHETHHFIYFYIGQVAVLLFKSG	XXCCCCEEEEEESCHHHHHHHHHHHHHHHHHCCSHHHHHHHHHHHHHHHHCSCCEEEEESSCCCCCCEEEEEEEEEEETTEEEEEEEEC	XXCCCCEEEEEECCHHHHHHHHHHHHHHHHHCCCHHHHHHHHHHHHHHHHCCCCEEEEECCCCCCCCEEEEEEEEEEECCEEEEEEEEC	XXCCCCEEEEEECCHHHHHHHHHHHHHHHHHCCCHHHHHHHHHHHHHHHHCCCCEEEEECCCCCCCCEEEEEEEEEEECCEEEEEEEEC	XXCCCCEEEEEECCHHHHHHHHHHHHHHHHHCCCHHHHHHHHHHHHHHHHCCCCEEEEECCCCCCCCEEEEEEEEEEETTEEEEEEEEC	XXCCCCEEEEEECCHHHHHHHHHHHHHHHHHCCCHHHHHHHHHHHHHHHHCCCCEEEEECCCCCCCCEEEEEEEEEEETTEEEEEEEEC
train	6620	5WW9B	161	MSARRTESDIQGFHATPEFGGNLQKVLVDLIELSLQGKQAHWNVVGSNFRDLHLQLDELVDFAREGSDTIAEEMRALDAVPDGRSDTVAATTTLPEFPAFERSTADVVDLITTRINATVDTIRRVHDAVDAEDPSTADLLHGLIDGLEKQAWLIRSENRKV	XCCCCCCXCCCCCCCCHHHHHHHHHHHHHHHHHHHHHHHHHHHEESTTHHHHHHHHHHHHHHHHHHHHHHHHHHHHTTCCCCCCHHHHHHHCCSCCCCSSCEEHHHHHHHHHHHHHHHHHHHHHHHHHHHHHCHHHHHHHHHHHHHHHHHHHHHHGGGCCC	XCCCCCCXCCCCCCCCHHHHHHHHHHHHHHHHHHHHHHHHHHHEECCCHHHHHHHHHHHHHHHHHHHHHHHHHHHHCCCCCCCCHHHHHHHCCCCCCCCCCEEHHHHHHHHHHHHHHHHHHHHHHHHHHHHHCHHHHHHHHHHHHHHHHHHHHHHHHHCCC	XCCCCCCXCCCCCCCCHHHHHHHHHHHHHHHHHHHHHHHHHHHEECCCHHHHHHHHHHHHHHHHHHHHHHHHHHHHCCCCCCCCHHHHHHHCCCCCCCCCCEEHHHHHHHHHHHHHHHHHHHHHHHHHHHHHCHHHHHHHHHHHHHHHHHHHHHHCCCCCC	XCCCCCCXCCCCCCCCHHHHHHHHHHHHHHHHHHHHHHHHHHHEECTTHHHHHHHHHHHHHHHHHHHHHHHHHHHHTTCCCCCCHHHHHHHCCCCCCCCCCEEHHHHHHHHHHHHHHHHHHHHHHHHHHHHHCHHHHHHHHHHHHHHHHHHHHHHCCCCCC	XCCCCCCXCCCCCCCCHHHHHHHHHHHHHHHHHHHHHHHHHHHEECTTHHHHHHHHHHHHHHHHHHHHHHHHHHHHTTCCCCCCHHHHHHHCCCCCCCCCCEEHHHHHHHHHHHHHHHHHHHHHHHHHHHHHCHHHHHHHHHHHHHHHHHHHHHHGGGCCC
train	6621	5T6JB	92	SNANDAAEVALYERLLQLRVLPGASDVHDVRFVFGDDSRCWIEVAMHGDHVIGNSHPALDPKSRATLEHVLTVQGDLAAFLVVARDMLLASL	CHHHHHHHHHHHHHHHTEEEEECSSSTTSEEEEESTTCCEEEEECSSSSCSEEEESSCCCHHHHHHHHHHHHTSCCHHHHHHHHHHHHHHHC	CHHHHHHHHHHHHHHHCEEEEECCCCCCCEEEEECCCCCEEEEECCCCCCCEEEECCCCCHHHHHHHHHHHHCCCCHHHHHHHHHHHHHHHC	CHHHHHHHHHHHHHHHCEEEEECCCCCCCEEEEECCCCCEEEEECCCCCCCEEEECCCCCHHHHHHHHHHHHCCCCHHHHHHHHHHHHHHHC	CHHHHHHHHHHHHHHHTEEEEECCCCTTCEEEEECTTCCEEEEECCCCCCCEEEECCCCCHHHHHHHHHHHHTCCCHHHHHHHHHHHHHHHC	CHHHHHHHHHHHHHHHTEEEEECCCCTTCEEEEECTTCCEEEEECCCCCCCEEEECCCCCHHHHHHHHHHHHTCCCHHHHHHHHHHHHHHHC
train	6622	1ZX8B	136	MGSDKIHHHHHHMRVELLFESGKCVIDLNEEYEVVKLLKEKIPFESVVNTWGEEIYFSTPVNVQKMENPREVVEIGDVGYWPPGKALCLFFGKTPMSDDKIQPASAVNVIGKIVEGLEDLKKIKDGEKVAVRFASS	XXXXXXXXXCCEEEEEEECSSCEEEEEEETTSHHHHHHHHHCSEEEEEEESSSEEEEECSCCCCCCSSEESSBCTTEEEEEGGGTEEEEESSCCTTCSSSBCCSSCEEEEEEEEECGGGGGGCCTTCEEEEEECCC	XXXXXXXXXCCEEEEEEECCCCEEEEEEECCCHHHHHHHHHCCEEEEEEECCCEEEEECCCCCCCCCCEECCECCCEEEEEHHHCEEEEECCCCCCCCCCECCCCCEEEEEEEEECHHHHHHCCCCCEEEEEECCC	XXXXXXXXXCCEEEEEEECCCCEEEEEEECCCHHHHHHHHHCCEEEEEEECCCEEEEECCCCCCCCCCEECCCCCCEEEEECCCCEEEEECCCCCCCCCCCCCCCCEEEEEEEEECCCCCCCCCCCCEEEEEECCC	XXXXXXXXXCCEEEEEEECCCCEEEEEEETTCHHHHHHHHHCCEEEEEEECCCEEEEECCCCCCCCCCEECCCCTTEEEEECCCTEEEEECCCCTTCCCCCCCCCCEEEEEEEEECCCCCCCCCTTCEEEEEECCC	XXXXXXXXXCCEEEEEEECCCCEEEEEEETTCHHHHHHHHHCCEEEEEEECCCEEEEECCCCCCCCCCEECCCCTTEEEEEGGGTEEEEECCCCTTCCCCCCCCCCEEEEEEEEECGGGGGGCCTTCEEEEEECCC
train	6623	2FPWA	176	MGSSHHHHHHGSSQKYLFIDRDGTLISEPPSDFQVDRFDKLAFEPGVIPQLLKLQKAGYKLVMITNQDGLGTQSFPQADFDGPHNLMMQIFTSQGVQFDEVLICPHLPADECDCRKPKVKLVERYLAEQAMDRANSYVIGDRATDIQLAENMGINGLRYDRETLNWPMIGEQLTRR	XXXXXXXXXXXXCCEEEEECCBTTTBCCCXXCCCCCSGGGCCBCTTHHHHHHHHHHTTEEEEEEEECTTTTSTTSCHHHHHHHHHHHHHHHHHTTCCEEEEEEECCCGGGCCSSSTTSSGGGGGGCXXXXCCGGGCEEEESSHHHHHHHHHHTSEEEECBTTTBCHHHHHHHHCXX	XXXXXXXXXXXXCCEEEEECCECCCECCCXXCCCCCCHHHCCECCCHHHHHHHHHHCCEEEEEEEECCCCCCCCCCHHHHHHHHHHHHHHHHHCCCCEEEEEEECCCHHHCCCCCCCCCHHHHHHCXXXXCCHHHCEEEECCHHHHHHHHHHCCEEEECECCCECHHHHHHHHCXX	XXXXXXXXXXXXCCEEEEECCCCCCCCCCXXCCCCCCCCCCCCCCCHHHHHHHHHHCCEEEEEEEECCCCCCCCCCHHHHHHHHHHHHHHHHHCCCCEEEEEEECCCCCCCCCCCCCCCCCCCCCCXXXXCCCCCCEEEECCHHHHHHHHHHCCEEEECCCCCCCHHHHHHHHCXX	XXXXXXXXXXXXCCEEEEECCCTTTCCCCXXCCCCCCCCCCCCCTTHHHHHHHHHHTTEEEEEEEECTTTTCTTCCHHHHHHHHHHHHHHHHHTTCCEEEEEEECCCCCCCCCCCTTCCCCCCCCCXXXXCCCCCCEEEECCHHHHHHHHHHTCEEEECCTTTCCHHHHHHHHCXX	XXXXXXXXXXXXCCEEEEECCCTTTCCCCXXCCCCCCGGGCCCCTTHHHHHHHHHHTTEEEEEEEECTTTTCTTCCHHHHHHHHHHHHHHHHHTTCCEEEEEEECCCGGGCCCCCTTCCGGGGGGCXXXXCCGGGCEEEECCHHHHHHHHHHTCEEEECCTTTCCHHHHHHHHCXX
train	6624	3K4QB	444	ASRNQSSCDTVDQGYQCFSETSHLWGQYAPFFSLANESVISPEVPAGCRVTFAQVLSRHGARYPTDSKGKKYSALIEEIQQNATTFDGKYAFLKTYNYSLGADDLTPFGEQELVNSGIKFYQRYESLTRNIVPFIRSSGSSRVIASGKKFIEGFQSTKLKDPRAQPGQSSPKIDVVISEASSSNNTLDPGTCTVFEDSELADTVEANFTATFVPSIRQRLENDLSGVTLTDTEVTYLMDMCSFDTISTSTVDTKLSPFCDLFTHDEWINYDYLQSLKKYYGHGAGNPLGPTQGVGYANELIARLTHSPVHDDTSSNHTLDSSPATFPLNSTLYADFSHDNGIISILFALGLYNGTKPLSTTTVENITQTDGFSSAWTVPFASRLYVEMMQCQAEQEPLVRVLVNDRVVPLHGCPVDALGRCTRDSFVRGLSFARSGGDWAECFA	XXXXXXCCEETTTEECTTHHHHTTSGGGSBCBCCGGGCSSCCSCCTTCEEEEEEEEEECCCBCCCHHHHHHHHHHHHHHHHHCSCCCGGGGGGGTCCCCCCCSSBCHHHHHHHHHHHHHHHHHTHHHHTTCCCEEEEESSHHHHHHHHHHHHHHHHHHHTCTTSCCSCCCCCCCEEECCSTTCCCTTSCCCCHHHHHCCHHHHHHHHHHTTTHHHHHHHHHHHSTTCCCCHHHHHHHHHHHHHHHHTSGGGGTCCCGGGGGSCHHHHHHHHHHHHHHHHHHTSTTSTTTGGGGHHHHHHHHHHHHTSCCCCSSSCCHHHHTSTTTSCSCCSEEEEEECHHHHHHHHHHTTTTTTCCCCCSSSCCCTTTTTTCCHHHHSSBTCEEEEEEEECSSCSSCEEEEEETTEECCCSSSCCCTTSCEEHHHHHHHTHHHHTTTTGGGGCC	XXXXXXCCEECCCEECCCHHHHCCCHHHCECECCHHHCCCCCCCCCCCEEEEEEEEEECCCECCCHHHHHHHHHHHHHHHHHCCCCCHHHHHHHCCCCCCCCCCECHHHHHHHHHHHHHHHHHCHHHHCCCCCEEEEECCHHHHHHHHHHHHHHHHHHHCCCCCCCCCCCCCCCEEECCCCCCCCCCCCCCCHHHHHCCHHHHHHHHHHCCCHHHHHHHHHHHCCCCCCCHHHHHHHHHHHHHHHHCCHHHHCCCCHHHHHCCHHHHHHHHHHHHHHHHHHCCCCCCCCHHHHHHHHHHHHHHHHCCCCCCCCCCCHHHHCCCCCCCCCCCEEEEEECHHHHHHHHHHCCCCCCCCCCCCCCCCCCCCCCCCCHHHHCCECCEEEEEEEECCCCCCCEEEEEECCEECCCCCCCCCCCCCEEHHHHHHHCHHHHCCCCHHHHCC	XXXXXXCCEECCCEECCCHHHHCCCCCCCCCCCCCCCCCCCCCCCCCCEEEEEEEEEECCCCCCCHHHHHHHHHHHHHHHHHCCCCCCCCCCCCCCCCCCCCCCCCHHHHHHHHHHHHHHHHHCHHHHCCCCCEEEEECCHHHHHHHHHHHHHHHHHHHCCCCCCCCCCCCCCCEEECCCCCCCCCCCCCCCHHHHHCCHHHHHHHHHHCCCHHHHHHHHHHHCCCCCCCHHHHHHHHHHHHHHHHCCCCCCCCCCCCCCCCCHHHHHHHHHHHHHHHHHHCCCCCCCCCCCCHHHHHHHHHHHHCCCCCCCCCCCHHHHCCCCCCCCCCCEEEEEECHHHHHHHHHHCCCCCCCCCCCCCCCCCCCCCCCCCHHHHCCCCCEEEEEEEECCCCCCCEEEEEECCEECCCCCCCCCCCCCEEHHHHHHHCHHHHCCCCCCCCCC	XXXXXXCCEETTTEECTTHHHHTTCCCCCCCCCCCCCCCCCCCCCTTCEEEEEEEEEECCCCCCCHHHHHHHHHHHHHHHHHCCCCCCCCCCCCTCCCCCCCCCCCHHHHHHHHHHHHHHHHHTHHHHTTCCCEEEEECCHHHHHHHHHHHHHHHHHHHTCTTCCCCCCCCCCCEEECCCTTCCCTTCCCCCHHHHHCCHHHHHHHHHHTTTHHHHHHHHHHHCTTCCCCHHHHHHHHHHHHHHHHTCCCCCTCCCCCCCCCCHHHHHHHHHHHHHHHHHHTCTTCTTTCCCCHHHHHHHHHHHHTCCCCCCCCCCHHHHTCTTTCCCCCCEEEEEECHHHHHHHHHHTTTTTTCCCCCCCCCCCTTTTTTCCHHHHCCCTCEEEEEEEECCCCCCCEEEEEETTEECCCCCCCCCTTCCEEHHHHHHHTHHHHTTTTCCCCCC	XXXXXXCCEETTTEECTTHHHHTTCGGGCCCCCCGGGCCCCCCCCTTCEEEEEEEEEECCCCCCCHHHHHHHHHHHHHHHHHCCCCCGGGGGGGTCCCCCCCCCCCHHHHHHHHHHHHHHHHHTHHHHTTCCCEEEEECCHHHHHHHHHHHHHHHHHHHTCTTCCCCCCCCCCCEEECCCTTCCCTTCCCCCHHHHHCCHHHHHHHHHHTTTHHHHHHHHHHHCTTCCCCHHHHHHHHHHHHHHHHTCGGGGTCCCGGGGGCCHHHHHHHHHHHHHHHHHHTCTTCTTTGGGGHHHHHHHHHHHHTCCCCCCCCCCHHHHTCTTTCCCCCCEEEEEECHHHHHHHHHHTTTTTTCCCCCCCCCCCTTTTTTCCHHHHCCCTCEEEEEEEECCCCCCCEEEEEETTEECCCCCCCCCTTCCEEHHHHHHHTHHHHTTTTGGGGCC
train	6625	1R4XA	275	MHHHHHHMTRQEIFQEQLAAVPEFRGLGPLFKSSPEPVALTESETEYVIRCTKHTFTNHMVFQFDCTNTLNDQTLENVTVQMEPTEAYEVLCYVPARSLPYNQPGTCYTLVALPKEDPTAVACTFSCMMKFTVKDCDPTTGETDDEGYEDEYVLEDLEVTVADHIQKVMKLNFEAAWDEVGDEFEKEETFTLSTIKTLEEAVGNIVKFLGMHPCERSDKVPDNKNTHTLLLAGVFRGGHDILVRSRLLLLDTVTMQVTARSLEELPVDIILASVG	CCCCCCCCCHHHHHHHHHHTSGGGTTSCSCCEECSSCEECSCTTSSEEEEEEEEECSSEEEEEEEEEECCTTEEEEEEEEEEEESSSCEEEEEECEEEECTTCCEEEEEEEECCSSSTTCCCEEEEEEEEEEEEEBCTTTCCBCSCCEEEEEECCCEEECGGGGEEECCCSCHHHHHHHHCSTTCEEEEEEETTCCCHHHHHHHHHHHHTCEECTTTTSCCSSCSEEEEEEEEEETTTEEEEEEEEEEESSSEEEEEEEEESSHHHHHHHHHHCX	CCCCCCCCCHHHHHHHHHHCCHHHCCCCCCCEECCCCEECCCCCCCEEEEEEEEECCCEEEEEEEEEECCCCEEEEEEEEEEEECCCCEEEEEECEEEECCCCCEEEEEEEECCCCCCCCCCEEEEEEEEEEEEEECCCCCCECCCCEEEEEECCCEEECHHHHEEECCCCCHHHHHHHHCCCCCEEEEEEECCCCCHHHHHHHHHHHHCCEECCCCCCCCCCCCEEEEEEEEEECCCEEEEEEEEEEECCCEEEEEEEEECCHHHHHHHHHHCX	CCCCCCCCCHHHHHHHHHHCCCCCCCCCCCCEECCCCEECCCCCCCEEEEEEEEECCCEEEEEEEEEECCCCEEEEEEEEEEEECCCCEEEEEECEEEECCCCCEEEEEEEECCCCCCCCCCEEEEEEEEEEEEECCCCCCCCCCCCEEEEEECCCEEECCCCCEEECCCCCHHHHHHHHCCCCCEEEEEEECCCCCHHHHHHHHHHHHCCEECCCCCCCCCCCCEEEEEEEEEECCCEEEEEEEEEEECCCEEEEEEEEECCHHHHHHHHHHCX	CCCCCCCCCHHHHHHHHHHTCCCCTTCCCCCEECCCCEECCCTTCCEEEEEEEEECCCEEEEEEEEEECCTTEEEEEEEEEEEECCCCEEEEEECEEEECTTCCEEEEEEEECCCCCTTCCCEEEEEEEEEEEEECCTTTCCCCCCCEEEEEECCCEEECCCCCEEECCCCCHHHHHHHHCCTTCEEEEEEETTCCCHHHHHHHHHHHHTCEECTTTTCCCCCCCEEEEEEEEEETTTEEEEEEEEEEECCCEEEEEEEEECCHHHHHHHHHHCX	CCCCCCCCCHHHHHHHHHHTCGGGTTCCCCCEECCCCEECCCTTCCEEEEEEEEECCCEEEEEEEEEECCTTEEEEEEEEEEEECCCCEEEEEECEEEECTTCCEEEEEEEECCCCCTTCCCEEEEEEEEEEEEECCTTTCCCCCCCEEEEEECCCEEECGGGGEEECCCCCHHHHHHHHCCTTCEEEEEEETTCCCHHHHHHHHHHHHTCEECTTTTCCCCCCCEEEEEEEEEETTTEEEEEEEEEEECCCEEEEEEEEECCHHHHHHHHHHCX
train	6626	4I4QA	146	VNFPNIPAEGVRFRLRARDSGYVIYSRTENDPLVWHYNGPPYDDQLFTLIHGTGSRLNLYAIKSVPNGRVLFSRNSASPTVGNIVGDGTYNDNWFQFIQDDNDANSFRIYSLASDSVLYSRTTGAPQFGNYTGPKFDDQLWHFEIV	CBCSCCCCTTCCEEEEETTTCCEEEECSSSSCSEEEECSSCCGGGCEEEEECCGGGTTCEEEEETTTCCEEEECSSSSSSEEEESSSSCSGGGCEEEEECSSCTTCEEEEETTTTEEEEECSSSSSSEEEECSSCCGGGCEEEEEC	CECCCCCCCCCCEEEEECCCCCEEEECCCCCCCEEEECCCCCHHHCEEEEECCHHHCCCEEEEECCCCCEEEECCCCCCCEEEECCCCCCHHHCEEEEECCCCCCCEEEEECCCCEEEEECCCCCCCEEEECCCCCHHHCEEEEEC	CCCCCCCCCCCCEEEEECCCCCEEEECCCCCCCEEEECCCCCCCCCEEEEECCCCCCCCEEEEECCCCCEEEECCCCCCCEEEECCCCCCCCCCEEEEECCCCCCCEEEEECCCCEEEEECCCCCCCEEEECCCCCCCCCEEEEEC	CCCCCCCCTTCCEEEEETTTCCEEEECCCCCCCEEEECCCCCCCCCEEEEECCCCCTTCEEEEETTTCCEEEECCCCCCCEEEECCCCCCCCCCEEEEECCCCTTCEEEEETTTTEEEEECCCCCCCEEEECCCCCCCCCEEEEEC	CCCCCCCCTTCCEEEEETTTCCEEEECCCCCCCEEEECCCCCGGGCEEEEECCGGGTTCEEEEETTTCCEEEECCCCCCCEEEECCCCCCGGGCEEEEECCCCTTCEEEEETTTTEEEEECCCCCCCEEEECCCCCGGGCEEEEEC
train	6627	2D7VB	162	MSFGGKSMSEHSAIVTWKRKDSEAFTDNQYSRAHTWEFDGGSKILASASPHVVPVPLSVEANVDPEEAFVAALSSCHMLVFLSIAAKQRYLVESYTDNAVGILGKNSKGKTSVTKVVLRPQVVFSGTSKPTLQQLEKMHHLAHENCFIANSVETEVVTEIIA	XXXXXXXCEEEEEEEEEECCTTCCCTTSCCCCCEEEECTTSCEEEECCCTTTSCSSSSCTTSBCHHHHHHHHHHHHHHHHHHHHHHHTTCEEEEEEEEEEEEEEECSSSCEEEEEEEECEEEEEESSCCCCHHHHHHHHHHHHHHCTTGGGBCSEEEECCCX	XXXXXXXCEEEEEEEEEECCCCCCCCCCCCCCCEEEECCCCCEEEECCCCCCCCCCCCCCCCECHHHHHHHHHHHHHHHHHHHHHHHCCCEEEEEEEEEEEEEEECCCCCEEEEEEEECEEEEEECCCCCCHHHHHHHHHHHHHHCCCHHHECCEEEECCCX	XXXXXXXCEEEEEEEEEECCCCCCCCCCCCCCCEEEECCCCCEEEECCCCCCCCCCCCCCCCCCHHHHHHHHHHHHHHHHHHHHHHHCCCEEEEEEEEEEEEEEECCCCCEEEEEEEECEEEEEECCCCCCHHHHHHHHHHHHHHCCCCCCCCCEEEECCCX	XXXXXXXCEEEEEEEEEECCTTCCCTTCCCCCCEEEECTTCCEEEECCCTTTCCCCCCCTTCCCHHHHHHHHHHHHHHHHHHHHHHHTTCEEEEEEEEEEEEEEECCCCCEEEEEEEECEEEEEECCCCCCHHHHHHHHHHHHHHCTTCCCCCCEEEECCCX	XXXXXXXCEEEEEEEEEECCTTCCCTTCCCCCCEEEECTTCCEEEECCCTTTCCCCCCCTTCCCHHHHHHHHHHHHHHHHHHHHHHHTTCEEEEEEEEEEEEEEECCCCCEEEEEEEECEEEEEECCCCCCHHHHHHHHHHHHHHCTTGGGCCCEEEECCCX
train	6628	5FLHA	192	MTIEYATRHRARSFIPPEPGKPYFIEKGLGDRAHLFGDLITIYAGGEQTENTFNFFTCEGPKGEVIPAHSHADTYEVFYITQGAVRLFVEDLEGEQHEKLLTPGDFGFVPKNCVHAYRMERHHSQVVGVAAGPGGTFERFFESLGTPAEELGLPVRPFVPEPEKFRTVPEQYDVRFRPDHQWHTGSIEGRKL	XXCCBCCSSCSSBSSCSSTTCCEEECTTCSEEEEEBTEEEEEEECGGGTTSSCCEEEEEECTTCEEEEEECSSCEEEEEEEESCEEEEEECTTSCEEEEEECTTCEEEECTTCEEEEEECSTTEEEEEEEEETTEECTTHHHHHSEEECSCSSCSSCBCCCTTHHHHHHHHTTCEECTTCCCCSSSSSSCCC	XXCCECCCCCCCECCCCCCCCCEEECCCCCEEEEEECEEEEEEECHHHCCCCCCEEEEEECCCCEEEEEECCCCEEEEEEEECCEEEEEECCCCCEEEEEECCCCEEEECCCCEEEEEECCCCEEEEEEEEECCEECCCHHHHHCEEECCCCCCCCCECCCCCHHHHHHHHCCCEECCCCCCCCCCCCCCCC	XXCCCCCCCCCCCCCCCCCCCCEEECCCCCEEEEECCEEEEEEECCCCCCCCCCEEEEEECCCCEEEEEECCCCEEEEEEEECCEEEEEECCCCCEEEEEECCCCEEEECCCCEEEEEECCCCEEEEEEEEECCEECCCHHHHHCEEECCCCCCCCCCCCCCCHHHHHHHHCCCEECCCCCCCCCCCCCCCC	XXCCCCCCCCCCCCCCCCTTCCEEECTTCCEEEEECTEEEEEEECCCCTTCCCCEEEEEECTTCEEEEEECCCCEEEEEEEECCEEEEEECTTCCEEEEEECTTCEEEECTTCEEEEEECCTTEEEEEEEEETTEECTTHHHHHCEEECCCCCCCCCCCCCTTHHHHHHHHTTCEECTTCCCCCCCCCCCCC	XXCCCCCCCCCCCCCCCCTTCCEEECTTCCEEEEECTEEEEEEECGGGTTCCCCEEEEEECTTCEEEEEECCCCEEEEEEEECCEEEEEECTTCCEEEEEECTTCEEEECTTCEEEEEECCTTEEEEEEEEETTEECTTHHHHHCEEECCCCCCCCCCCCCTTHHHHHHHHTTCEECTTCCCCCCCCCCCCC
train	6629	3RFTC	267	MAMKRLLVTGAAGQLGRVMRERLAPMAEILRLADLSPLDPAGPNEECVQCDLADANAVNAMVAGCDGIVHLGGISVEKPFEQILQGNIIGLYNLYEAARAHGQPRIVFASSNHTIGYYPQTERLGPDVPARPDGLYGVSKCFGENLARMYFDKFGQETALVRIGSCTPEPNNYRMLSTWFSHDDFVSLIEAVFRAPVLGCPVVWGASANDAGWWDNSHLGFLGWKPKDNAEAFRRHITETTPPPDPNDALVRFQGGTFVDNPIFKQS	CCEEEEEEESTTSHHHHHHHHHTGGGEEEEEEEESSCCCCCCTTEEEEECCTTCHHHHHHHHTTCSEEEECCSCCSCCCHHHHHHHHTHHHHHHHHHHHHTTCCEEEEEEEGGGGTTSBTTSCBCTTCCCCCCSHHHHHHHHHHHHHHHHHHHHCCCEEEEEECBCSSSCCSTTHHHHBCCHHHHHHHHHHHHHCSCCCSCEEEECCCCTTCCBCCGGGGGGCCCCCCCGGGGHHHHHHHSCCCCTTSGGGTBTTGGGGGCCCCCCX	CCEEEEEEECCCCHHHHHHHHHCHHHEEEEEEEECCCCCCCCCCEEEEECCCCCHHHHHHHHCCCCEEEECCCCCCCCCHHHHHHHHCHHHHHHHHHHHHCCCCEEEEEEEHHHHCCCECCCCECCCCCCCCCCHHHHHHHHHHHHHHHHHHHHCCCEEEEEECECCCCCCCCCHHHHECCHHHHHHHHHHHHHCCCCCCCEEEECCCCCCCCECCHHHHHHCCCCCCCHHHHHHHHHHHCCCCCCCCHHHCECCHHHHHCCCCCCX	CCEEEEEEECCCCHHHHHHHHHCCCCEEEEEEEECCCCCCCCCCEEEEECCCCCHHHHHHHHCCCCEEEECCCCCCCCCHHHHHHHHCHHHHHHHHHHHHCCCCEEEEEEECCCCCCCCCCCCCCCCCCCCCCCHHHHHHHHHHHHHHHHHHHHCCCEEEEEECCCCCCCCCCCHHHHCCCHHHHHHHHHHHHHCCCCCCCEEEECCCCCCCCCCCCCCCCCCCCCCCCCCCCHHHHHHHCCCCCCCCCCCCCCCCCCCCCCCCCCX	CCEEEEEEECTTCHHHHHHHHHTCCCEEEEEEEECCCCCCCCTTEEEEECCTTCHHHHHHHHTTCCEEEECCCCCCCCCHHHHHHHHTHHHHHHHHHHHHTTCCEEEEEEECCCCTTCCTTCCCCTTCCCCCCCHHHHHHHHHHHHHHHHHHHHCCCEEEEEECCCCCCCCCTTHHHHCCCHHHHHHHHHHHHHCCCCCCCEEEECCCCTTCCCCCCCCCCCCCCCCCCCCCCHHHHHHHCCCCCTTCCCCTCTTCCCCCCCCCCCX	CCEEEEEEECTTCHHHHHHHHHTGGGEEEEEEEECCCCCCCCTTEEEEECCTTCHHHHHHHHTTCCEEEECCCCCCCCCHHHHHHHHTHHHHHHHHHHHHTTCCEEEEEEEGGGGTTCCTTCCCCTTCCCCCCCHHHHHHHHHHHHHHHHHHHHCCCEEEEEECCCCCCCCCTTHHHHCCCHHHHHHHHHHHHHCCCCCCCEEEECCCCTTCCCCCGGGGGGCCCCCCCGGGGHHHHHHHCCCCCTTCGGGTCTTGGGGGCCCCCCX
train	6630	2X4QE	100	MIQRTPKIQVYSRHPAENGKSNFLNCYVSGFHPSDIEVDLLKNGERIEKVEHSDLSFSKDWSFYLLYYTEFTPTEKDEYACRVNHVTLSQPKIVKWDRDM	CCCBCCEEEEEESSCCCTTSCEEEEEEEEEEBSSCEEEEEEETTEECSSCEECCCEECTTSCEEEEEEEEECCCSSCCEEEEEEETTCSSCEEEECCSCC	CCCECCEEEEEECCCCCCCCCEEEEEEEEEEECCCEEEEEEECCEECCCCEECCCEECCCCCEEEEEEEEECCCCCCCEEEEEEECCCCCCEEEECCCCC	CCCCCCEEEEEECCCCCCCCCEEEEEEEEEECCCCEEEEEEECCEECCCCEECCCEECCCCCEEEEEEEEECCCCCCCEEEEEEECCCCCCEEEECCCCC	CCCCCCEEEEEECCCCCTTCCEEEEEEEEEECCCCEEEEEEETTEECCCCEECCCEECTTCCEEEEEEEEECCCCCCCEEEEEEETTCCCCEEEECCCCC	CCCCCCEEEEEECCCCCTTCCEEEEEEEEEECCCCEEEEEEETTEECCCCEECCCEECTTCCEEEEEEEEECCCCCCCEEEEEEETTCCCCEEEECCCCC
train	6631	3NJZA	368	MQNEKLDHESVTQAMQPKDTPELRALYKSFEEESIIPLWTQLGDLMPIHPKSKAVPHVWKWSTLLRLARKSGELVPVGRGGERRALGLANPGLGGNAYISPTMWAGIQYLGPRETAPEHRHSQNAFRFVVEGEGVWTVVNGDPVRMSRGDLLLTPGWCFHGHMNDTDQPMAWIDGLDIPFSQQMDVGFFEFGSDRVTDYATPNFSRGERLWCHPGLRPLSGLQNTVASPIGAYRWEFTDRALTEQLLLEDEGQPATVAPGHAAIRYVNPTTGGDVMPTLRCEFHRLRAGTETATRNEVGSTVFQVFEGAGAVVMNGETTKLEKGDMFVVPSWVPWSLQAETQFDLFRFSDAPIMEALSFMRTKIEGQK	XXXCCCCTTTSCCCCCCCCCHHHHHHHHHHHHHTCCCSTTTHHHHSCSSCCCSSCCEEECHHHHHHHHHHHHHHCCCCTTTCCCEEECCCTTSTTCSCSSSSCEEEEEEECTTCEEEEEEESSCEEEECSSCCCEEEEETTEEEECCTTCEEEECTTCCEEEEECSSSCEEEEEEECHHHHHHHTCCCEEECCSSCSCCCCCSSCHHHHHHCSTTCCCGGGCSCCSSCSCCEECHHHHHHHHHHHHHHHHTTCSCSSBTTEEEEECBCTTTSSBSSSSCEEEEEEECTTCBCCCEEESSCEEEEEEESCEEEEETTEEEEECTTCEEEECTTCCEEEEESSCEEEEEEESHHHHHHTTCCCEEETTCX	XXXCCCCCCCCCCCCCCCCCHHHHHHHHHHHHHCCCCCCCCHHHHCCCCCCCCCCCEEECHHHHHHHHHHHHHHCCCCCCCCCCEEECCCCCCCCCCCCCCCCEEEEEEECCCCEEEEEEECCCEEEECCCCCCEEEEECCEEEECCCCCEEEECCCCCEEEEECCCCCEEEEEEECHHHHHHHCCCCEEECCCCCCCCCCCCCCHHHHHHCCCCCCCHHHCCCCCCCCCCEECHHHHHHHHHHHHHHHHCCCCCCCECCEEEEECECCCCCCECCCCCEEEEEEECCCCECCCEEECCCEEEEEEECCEEEEECCEEEEECCCCEEEECCCCCEEEEECCCEEEEEEECHHHHHHCCCCCEEECCCX	XXXCCCCCCCCCCCCCCCCCHHHHHHHHHHHHHCCCCCCCCHHHHCCCCCCCCCCCEEECHHHHHHHHHHHHHHCCCCCCCCCCEEECCCCCCCCCCCCCCCCEEEEEEECCCCEEEEEEECCCEEEECCCCCCEEEEECCEEEECCCCCEEEECCCCCEEEEECCCCCEEEEEEECHHHHHHHCCCCEEECCCCCCCCCCCCCCHHHHHHCCCCCCCCCCCCCCCCCCCCEECHHHHHHHHHHHHHHHHCCCCCCCCCCEEEEECCCCCCCCCCCCCCEEEEEEECCCCCCCCEEECCCEEEEEEECCEEEEECCEEEEECCCCEEEECCCCCEEEEECCCEEEEEEECHHHHHHCCCCCEEECCCX	XXXCCCCTTTCCCCCCCCCCHHHHHHHHHHHHHTCCCCTTTHHHHCCCCCCCCCCCEEECHHHHHHHHHHHHHHCCCCTTTCCCEEECCCTTCTTCCCCCCCCEEEEEEECTTCEEEEEEECCCEEEECCCCCCEEEEETTEEEECCTTCEEEECTTCCEEEEECCCCCEEEEEEECHHHHHHHTCCCEEECCCCCCCCCCCCCCHHHHHHCCTTCCCCCCCCCCCCCCCCEECHHHHHHHHHHHHHHHHTTCCCCCCTTEEEEECCCTTTCCCCCCCCEEEEEEECTTCCCCCEEECCCEEEEEEECCEEEEETTEEEEECTTCEEEECTTCCEEEEECCCEEEEEEECHHHHHHTTCCCEEETTCX	XXXCCCCTTTCCCCCCCCCCHHHHHHHHHHHHHTCCCCTTTHHHHCCCCCCCCCCCEEECHHHHHHHHHHHHHHCCCCTTTCCCEEECCCTTCTTCCCCCCCCEEEEEEECTTCEEEEEEECCCEEEECCCCCCEEEEETTEEEECCTTCEEEECTTCCEEEEECCCCCEEEEEEECHHHHHHHTCCCEEECCCCCCCCCCCCCCHHHHHHCCTTCCCGGGCCCCCCCCCCEECHHHHHHHHHHHHHHHHTTCCCCCCTTEEEEECCCTTTCCCCCCCCEEEEEEECTTCCCCCEEECCCEEEEEEECCEEEEETTEEEEECTTCEEEECTTCCEEEEECCCEEEEEEECHHHHHHTTCCCEEETTCX
train	6632	2EQ5B	228	MYRMDKYTIGLIRVITLEDKEILNLHGRIIESAFPELKVVSRCIEDQPKGIYNEETEREAEPKIIRLAKEFEREGVDAIIISCAADPAVEKVRKLLSIPVIGAGSSVSALALAYGRRVGVLNLTEETPKVIRSILGNNLIAEDHPSGVSNTLDLLTDWGRREVINAAKRLKEKGVEVIALGCTGMSTIGIAPVLEEEVGIPVIDPVIASGAVALHALKRREVKRFEGR	XXXXXCEEEEEEESSCCCSHHHHTHHHHHHHHHCTTEEEEEEECSSCTTCSCSHHHHHHHHHHHHHHHHHHHHTTCSEEEEESTTCTTHHHHHHHCSSCEEEHHHHHHHHHTTTCSSEEEECCXXCCCHHHHHHHGGGEEEEECCTTCCSGGGGTSHHHHHHHHHHHHHHHHTTCSEEEECCTTTTTTTCHHHHHHHHCSCEECHHHHHHHHHHHHHHTTCXXXXXXX	XXXXXCEEEEEEECCCCCCHHHHCHHHHHHHHHCCCEEEEEEECCCCCCCCCCHHHHHHHHHHHHHHHHHHHHCCCCEEEEECCCCCCHHHHHHHCCCCEEEHHHHHHHHHCCCCCCEEEECCXXCCCHHHHHHHHHHEEEEECCCCCCCHHHHCCHHHHHHHHHHHHHHHHCCCCEEEECCCCCCCCCCHHHHHHHHCCCEECHHHHHHHHHHHHHHCCCXXXXXXX	XXXXXCEEEEEEECCCCCCHHHHCHHHHHHHHHCCCEEEEEEECCCCCCCCCCHHHHHHHHHHHHHHHHHHHHCCCCEEEEECCCCCCHHHHHHHCCCCEEEHHHHHHHHHCCCCCCEEEECCXXCCCHHHHHHHCCCEEEEECCCCCCCCCCCCCHHHHHHHHHHHHHHHHCCCCEEEECCCCCCCCCCHHHHHHHHCCCEECHHHHHHHHHHHHHHCCCXXXXXXX	XXXXXCEEEEEEECCCCCCHHHHTHHHHHHHHHCTTEEEEEEECCCCTTCCCCHHHHHHHHHHHHHHHHHHHHTTCCEEEEECTTCTTHHHHHHHCCCCEEEHHHHHHHHHTTTCCCEEEECCXXCCCHHHHHHHCCCEEEEECCTTCCCCCCCTCHHHHHHHHHHHHHHHHTTCCEEEECCTTTTTTTCHHHHHHHHCCCEECHHHHHHHHHHHHHHTTCXXXXXXX	XXXXXCEEEEEEECCCCCCHHHHTHHHHHHHHHCTTEEEEEEECCCCTTCCCCHHHHHHHHHHHHHHHHHHHHTTCCEEEEECTTCTTHHHHHHHCCCCEEEHHHHHHHHHTTTCCCEEEECCXXCCCHHHHHHHGGGEEEEECCTTCCCGGGGTCHHHHHHHHHHHHHHHHTTCCEEEECCTTTTTTTCHHHHHHHHCCCEECHHHHHHHHHHHHHHTTCXXXXXXX
train	6633	3F9SB	146	GMSISSKAKEILTQFTREVWSEGNIEASDKYIAPKYTVLHDPGDPWEGRELDVAGYKERVKTLRAAFPDQCFDIQGLFADGDAVVMTWLWTATHKEDIPGFPSTGKQIKMSGATVYYFDGNRLTGHWQITDRLGVYQQLRQAAAGA	XCCCCTTHHHHHHHHHHHHTTTCCGGGHHHHEEEEEEEEECTTCTTTTCEECHHHHHHHHHHHHTTCTTCEEEEEEEEEETTEEEEEEEEEEECCSCBTTBCCCCCEEEEEEEEEEEEETTEEEEEEEEECHHHHHHHHHHHCXXX	XCCCCCCHHHHHHHHHHHHCCCCCHHHHHHHEEEEEEEEECCCCCCCCCEECHHHHHHHHHHHHCCCCCCEEEEEEEEEECCEEEEEEEEEEECCCCECCECCCCCEEEEEEEEEEEEECCEEEEEEEEECHHHHHHHHHHHCXXX	XCCCCCCHHHHHHHHHHHHCCCCCCCCHHHHEEEEEEEEECCCCCCCCCEECHHHHHHHHHHHHCCCCCCEEEEEEEEEECCEEEEEEEEEEECCCCCCCCCCCCCEEEEEEEEEEEEECCEEEEEEEEECHHHHHHHHHHHCXXX	XCCCCTTHHHHHHHHHHHHTTTCCCCCHHHHEEEEEEEEECTTCTTTTCEECHHHHHHHHHHHHTTCTTCEEEEEEEEEETTEEEEEEEEEEECCCCCTTCCCCCCEEEEEEEEEEEEETTEEEEEEEEECHHHHHHHHHHHCXXX	XCCCCTTHHHHHHHHHHHHTTTCCGGGHHHHEEEEEEEEECTTCTTTTCEECHHHHHHHHHHHHTTCTTCEEEEEEEEEETTEEEEEEEEEEECCCCCTTCCCCCCEEEEEEEEEEEEETTEEEEEEEEECHHHHHHHHHHHCXXX
train	6634	3ZH9B	347	MVFDVWKSLKKGEVHPVYCLYGKETYLLQETVSRIRQTVVDQETKDFNLSVFDLEEDPLDQAIADAETFPFMGERRLVIVKNPYFLTGEKKKEKIEHNVSALESYIQSPAPYTVFVLLAPYEKLDERKKLTKALKKHAFMMEAKELNAKETTDFTVNLAKTEQKTIGTEAAEHLVLLVNGHLSSIFQEIQKLCTFIGDREEITLDDVKMLVARSLEQNIFELINKIVNRKRTESLQIFYDLLKQNEEPIKIMALISNQFRLILQTKYFAEQGYGQKQIASNLKVHPFRVKLAMDQARLFSEEELRLIIEQLAVMDYEMKTGKKDKQLLLELFLLQLLKRNEKNDPHY	CHHHHHHHHHTTCCCSEEEEESSCHHHHHHHHHHHHHHHCCGGGHHHHEEEEETTTSCHHHHHHHHTSCCSSSSCEEEEEECCGGGSCSCTTSSCCCCHHHHHHHHHSCCTTEEEEEEECCSCCCTTSHHHHHHHHHSEEEECCCCCHHHHHHHHHHHHHTTTCEECHHHHHHHHHHTTTCHHHHHHHHHHHHHHTTTCCEECHHHHHHHCCCCHHHHHHHHHHHHHTTCHHHHHHHHHHHHHTTCCHHHHHHHHHHHHHHHHHHHHHHTTTCCHHHHHHHHTCCHHHHHHHHHHHTTSCHHHHHHHHHHHHHHHHHHHSSCCCHHHHHHHHHHHHHHCXXXXXXXX	CHHHHHHHHHCCCCCCEEEEECCCHHHHHHHHHHHHHHHCCHHHHHHHEEEEECCCCCHHHHHHHHCCCCCCCCCEEEEEECCHHHCCCCCCCCCCCCHHHHHHHHHCCCCCEEEEEEECCCCCCCCCHHHHHHHHHCEEEECCCCCHHHHHHHHHHHHHCCCCEECHHHHHHHHHHCCCCHHHHHHHHHHHHHHCCCCCEECHHHHHHHCCCCHHHHHHHHHHHHHCCCHHHHHHHHHHHHHCCCCHHHHHHHHHHHHHHHHHHHHHHCCCCCHHHHHHHHCCCHHHHHHHHHHHCCCCHHHHHHHHHHHHHHHHHHHCCCCCHHHHHHHHHHHHHHCXXXXXXXX	CHHHHHHHHHCCCCCCEEEEECCCHHHHHHHHHHHHHHHCCCCCHHHHEEEEECCCCCHHHHHHHHCCCCCCCCCEEEEEECCCCCCCCCCCCCCCCCHHHHHHHHHCCCCCEEEEEEECCCCCCCCCHHHHHHHHHCEEEECCCCCHHHHHHHHHHHHHCCCCEECHHHHHHHHHHCCCCHHHHHHHHHHHHHHCCCCCEECHHHHHHHCCCCHHHHHHHHHHHHHCCCHHHHHHHHHHHHHCCCCHHHHHHHHHHHHHHHHHHHHHHCCCCCHHHHHHHHCCCHHHHHHHHHHHCCCCHHHHHHHHHHHHHHHHHHHCCCCCHHHHHHHHHHHHHHCXXXXXXXX	CHHHHHHHHHTTCCCCEEEEECCCHHHHHHHHHHHHHHHCCCCCHHHHEEEEETTTCCHHHHHHHHTCCCCCCCCEEEEEECCCCCCCCCTTCCCCCCHHHHHHHHHCCCTTEEEEEEECCCCCCTTCHHHHHHHHHCEEEECCCCCHHHHHHHHHHHHHTTTCEECHHHHHHHHHHTTTCHHHHHHHHHHHHHHTTTCCEECHHHHHHHCCCCHHHHHHHHHHHHHTTCHHHHHHHHHHHHHTTCCHHHHHHHHHHHHHHHHHHHHHHTTTCCHHHHHHHHTCCHHHHHHHHHHHTTCCHHHHHHHHHHHHHHHHHHHCCCCCHHHHHHHHHHHHHHCXXXXXXXX	CHHHHHHHHHTTCCCCEEEEECCCHHHHHHHHHHHHHHHCCGGGHHHHEEEEETTTCCHHHHHHHHTCCCCCCCCEEEEEECCGGGCCCCTTCCCCCCHHHHHHHHHCCCTTEEEEEEECCCCCCTTCHHHHHHHHHCEEEECCCCCHHHHHHHHHHHHHTTTCEECHHHHHHHHHHTTTCHHHHHHHHHHHHHHTTTCCEECHHHHHHHCCCCHHHHHHHHHHHHHTTCHHHHHHHHHHHHHTTCCHHHHHHHHHHHHHHHHHHHHHHTTTCCHHHHHHHHTCCHHHHHHHHHHHTTCCHHHHHHHHHHHHHHHHHHHCCCCCHHHHHHHHHHHHHHCXXXXXXXX
train	6635	1QUPB	222	TTNDTYEATYAIPMHCENCVNDIKACLKNVPGINSLNFDIEQQIMSVESSVAPSTIINTLRNCGKDAIIRGAGKPNSSAVAILETFQKYTIDQKKDTAVRGLARIVQVGENKTLFDITVNGVPEAGNYHASIHEKGDVSKGVESTGKVWHKFDEPIECFNESDLGKNLYSGKTFLSAPLPTWQLIGRSFVISKSLNHPENEPSSVKDYSFLGVIARSAGVWE	XXXCCEEEEEECCCCSTTHHHHHHHHHTTCTTEEEEEEETTTTEEEEEESSCHHHHHHHHHHTTCCCEEECCSCTTCEEEEEEECCSCCTTCCCCSCCEEEEEEEEEEETTEEEEEEEEEEESSCEEEEEEEESCCCCTTGGGGGCSEEEECCSCEEECEECSSSSSCEEEEEEEEESCCHHHHTTSEEEEEEECSCGGGCTTCCCEEEEEEECEECCCCCC	XXXCCEEEEEECCCCCCCHHHHHHHHHCCCCCEEEEEEECCCCEEEEEECCCHHHHHHHHHHCCCCCEEECCCCCCCEEEEEEECCCCCCCCCCCCCCEEEEEEEEEEECCEEEEEEEEEEECCCEEEEEEEECCCCCCCHHHHHCCEEEECCCCEEECEECCCCCCCEEEEEEEEECCCHHHHCCCEEEEEEECCCHHHCCCCCCEEEEEEECEECCCCCC	XXXCCEEEEEECCCCCCCHHHHHHHHHCCCCCEEEEEEECCCCEEEEEECCCHHHHHHHHHHCCCCCEEECCCCCCCEEEEEEECCCCCCCCCCCCCCEEEEEEEEEEECCEEEEEEEEEEECCCEEEEEEEECCCCCCCCCCCCCCEEEECCCCEEECEECCCCCCCEEEEEEEEECCCHHHHCCCEEEEEEECCCCCCCCCCCCEEEEEEECEECCCCCC	XXXCCEEEEEECCCCCTTHHHHHHHHHTTCTTEEEEEEETTTTEEEEEECCCHHHHHHHHHHTTCCCEEECCCCTTCEEEEEEECCCCCTTCCCCCCCEEEEEEEEEEETTEEEEEEEEEEECCCEEEEEEEECCCCCTTCCCCCCCEEEECCCCEEECEECCCCCCCEEEEEEEEECCCHHHHTTCEEEEEEECCCCCCCTTCCCEEEEEEECEECCCCCC	XXXCCEEEEEECCCCCTTHHHHHHHHHTTCTTEEEEEEETTTTEEEEEECCCHHHHHHHHHHTTCCCEEECCCCTTCEEEEEEECCCCCTTCCCCCCCEEEEEEEEEEETTEEEEEEEEEEECCCEEEEEEEECCCCCTTGGGGGCCEEEECCCCEEECEECCCCCCCEEEEEEEEECCCHHHHTTCEEEEEEECCCGGGCTTCCCEEEEEEECEECCCCCC
train	6636	5BP9A	281	MHHHHHHSSGVDLGTENLYFQSMNSLSLPAVTTKNQSMNTSLLPAEKDPMGAAIADFYHRQKADRLRVFSSQFDEDEIPVKQLFRKAGQMPLLERTALAMATGTILDVGAGSGCHALALQESGKEVSAIDISPLSVEVMKLRGVKDARQVNLFDERFAATFDTILMLMNGSGIIGRLENMPLFFRKMKQLLRPDGCILMDSSDLRYLFEDEDGSFLIDLAGDYYGEIDFRMQYKDIQGDPFDWLYIDFQTLSAYAADNGFKAEMIKEGKHYDYLARLTVAL	XXXXXXXXXXXXXXXXXXXXXXXXXXXXXXXXXXXXCTTTCCCCGGGCHHHHHHHHHHHHSCCCCEEEECSSSCCEEECTGGGGCCXXCCCHHHHHHHHHCCSEEEEETCTTSHHHHHHHHTTCEEEEEESCHHHHHHHHHHTCSSEEECCTTCTTCCCCEEEEEETTTGGGGGCSGGGHHHHHHHHHHHEEEEEEEEEEEECCGGGGCCTTCCCXXXXXXCCTTEEEEEEEETTEECCCEEEECCCHHHHHHHHHHTTEEEEEEEECSSSEEEEEEEECC	XXXXXXXXXXXXXXXXXXXXXXXXXXXXXXXXXXXXCCCCCCCCHHHCHHHHHHHHHHHHCCCCCEEEECCCCCCEEECCHHHHCCXXCCCHHHHHHHHHCCCEEEEECCCCCHHHHHHHHCCCEEEEEECCHHHHHHHHHHCCCCEEECCCCCCCCCCCEEEEEECCCHHHHHCCHHHHHHHHHHHHHHEEEEEEEEEEEECCHHHHCCCCCCCXXXXXXCCCCEEEEEEEECCEECCCEEEECCCHHHHHHHHHHCCEEEEEEEECCCCEEEEEEEECC	XXXXXXXXXXXXXXXXXXXXXXXXXXXXXXXXXXXXCCCCCCCCCCCCHHHHHHHHHHHHCCCCCEEEECCCCCCEEECCCCCCCCXXCCCHHHHHHHHHCCCEEEEECCCCCHHHHHHHHCCCEEEEEECCHHHHHHHHHHCCCCEEECCCCCCCCCCCEEEEEECCCCCCCCCCCCCHHHHHHHHHHHEEEEEEEEEEEECCCCCCCCCCCCCXXXXXXCCCCEEEEEEEECCEECCCEEEECCCHHHHHHHHHHCCEEEEEEEECCCCEEEEEEEECC	XXXXXXXXXXXXXXXXXXXXXXXXXXXXXXXXXXXXCTTTCCCCCCCCHHHHHHHHHHHHCCCCCEEEECCCCCCEEECTCCCCCCXXCCCHHHHHHHHHCCCEEEEETCTTCHHHHHHHHTTCEEEEEECCHHHHHHHHHHTCCCEEECCTTCTTCCCCEEEEEETTTCCCCCCCCCCHHHHHHHHHHHEEEEEEEEEEEECCCCCCCCTTCCCXXXXXXCCTTEEEEEEEETTEECCCEEEECCCHHHHHHHHHHTTEEEEEEEECCCCEEEEEEEECC	XXXXXXXXXXXXXXXXXXXXXXXXXXXXXXXXXXXXCTTTCCCCGGGCHHHHHHHHHHHHCCCCCEEEECCCCCCEEECTGGGGCCXXCCCHHHHHHHHHCCCEEEEETCTTCHHHHHHHHTTCEEEEEECCHHHHHHHHHHTCCCEEECCTTCTTCCCCEEEEEETTTGGGGGCCGGGHHHHHHHHHHHEEEEEEEEEEEECCGGGGCCTTCCCXXXXXXCCTTEEEEEEEETTEECCCEEEECCCHHHHHHHHHHTTEEEEEEEECCCCEEEEEEEECC
train	6637	3W6FA	183	MNHKVHHHHHHIEGRHMGTTPSDPPTNPPTTVTKPAEVPSRIWTYVMNADNAYGKGGDFALLLSAVIKKESYFGDGLSGSPSAGDGLMQVQPNTRNAYLSQFSAKYGHAYNHSSEQDQVYMGSLILNEKIVRFGSIYSGLLHYNGGDYWYPGATDSYGRPILADQYANTVYAQYKSYGGRYSR	XXXXXXXXXXXXXXXXXXXXXXXXXXXXXXXCCCCTTSCHHHHHHHHHHHHHHTCTTHHHHHHHHHHHHHHGGGTTCTTSTTGGGTTTTCCHHHHHHTHHHHHHHHSSCCCTTCHHHHHHHHHHHHHHHHHHHSSHHHHHHHHHHCTTCCTTCBCTTSCBCCHHHHHHHHHHHHHHTTCCCXX	XXXXXXXXXXXXXXXXXXXXXXXXXXXXXXXCCCCCCCCHHHHHHHHHHHHHHCCCCHHHHHHHHHHHHHHHHHCCCCCCCCHHHCCCCCCHHHHHHCHHHHHHHHCCCCCCCCHHHHHHHHHHHHHHHHHHHCCHHHHHHHHHHCCCCCCCCECCCCCECCHHHHHHHHHHHHHHCCCCCXX	XXXXXXXXXXXXXXXXXXXXXXXXXXXXXXXCCCCCCCCHHHHHHHHHHHHHHCCCCHHHHHHHHHHHHHHCCCCCCCCCCCCCCCCCCCCHHHHHHCHHHHHHHHCCCCCCCCHHHHHHHHHHHHHHHHHHHCCHHHHHHHHHHCCCCCCCCCCCCCCCCCHHHHHHHHHHHHHHCCCCCXX	XXXXXXXXXXXXXXXXXXXXXXXXXXXXXXXCCCCTTCCHHHHHHHHHHHHHHTCTTHHHHHHHHHHHHHHCCCTTCTTCTTCCCTTTTCCHHHHHHTHHHHHHHHCCCCCTTCHHHHHHHHHHHHHHHHHHHCCHHHHHHHHHHCTTCCTTCCCTTCCCCCHHHHHHHHHHHHHHTTCCCXX	XXXXXXXXXXXXXXXXXXXXXXXXXXXXXXXCCCCTTCCHHHHHHHHHHHHHHTCTTHHHHHHHHHHHHHHGGGTTCTTCTTGGGTTTTCCHHHHHHTHHHHHHHHCCCCCTTCHHHHHHHHHHHHHHHHHHHCCHHHHHHHHHHCTTCCTTCCCTTCCCCCHHHHHHHHHHHHHHTTCCCXX
train	6638	3B6ZA	371	MGDQPFIPPPQQTALTVNDHDEVTVWNAAPCPMLPRDQVYVRVEAVAINPSDTKMRGQFATPWAFLGTDYAGTVVAVGSDVTHIQVGDRVYGAQNEMCPRTPDQGAFSQYTVTRGRVWAKIPKGLSFEQAAALPAGISTAGLAMKLLGLPLPSPSADQPPTHSKPVYVLVYGGSTATATVTMQMLRLSGYIPIATCSPHNFDLAKSRGAEEVFDYRAPNLAQTIRTYTKNNLRYALDCITNVESTTFCFAAIGRAGGHYVSLNPFPEHAATRKMVTTDWTLGPTIFGEGSTWPAPYGRPGSEEERQFGEDLWRIAGQLVEDGRLVHHPLRVVQGGFDHIKQGMELVRKGELSGEKLVVRLEGPLEHHHHHH	XXXXCCCCCSCEEEEEECTTSCEEEEEEECCCCCCTTSEEEEEEEEECCHHHHTCCGGGCCTTSCCCSEEEEEEEEECTTCCSCCTTCEEEEECCTTCTTCTTCCSSBSEEECCTTCEEECCTTCCHHHHHTSHHHHHHHHHHHHHHTCCCCCSSCSSCCCCSSCCEEEEESTTSHHHHHHHHHHHHTTCEEEEEECGGGHHHHHHTTCSEEEETTSTTHHHHHHHHTTTCCCEEEESSCSHHHHHHHHHHSCTTCEEEEESSCCCXXXXXCCSEEEEECCGGGGGTCCBCCTTTTCBCCCHHHHHHHHHHHHHHHHHHHTTSSCCCCEEEEEECHHHHHHHHHHHHTTCCSSCEEEEEECXXXXXXXXXX	XXXXCCCCCCCEEEEEECCCCCEEEEEEECCCCCCCCCEEEEEEEEECCHHHHCCCHHHCCCCCCCCCEEEEEEEEECCCCCCCCCCCEEEEECCCCCCCCCCCCCCECEEECCCCCEEECCCCCCHHHHHCCHHHHHHHHHHHHHHCCCCCCCCCCCCCCCCCCCEEEEECCCCHHHHHHHHHHHHCCCEEEEEECHHHHHHHHHCCCCEEEECCCCCHHHHHHHHCCCCCCEEEECCCCHHHHHHHHHHCCCCCEEEEECCCCCXXXXXCCCEEEEECCHHHHHCCCECCCCCCCECCCHHHHHHHHHHHHHHHHHHHCCCCCCCCEEEEEECHHHHHHHHHHHHCCCCCCCEEEEEECXXXXXXXXXX	XXXXCCCCCCCEEEEEECCCCCEEEEEEECCCCCCCCCEEEEEEEEECCHHHHCCCCCCCCCCCCCCCEEEEEEEEECCCCCCCCCCCEEEEECCCCCCCCCCCCCCCCEEECCCCCEEECCCCCCHHHHHCCHHHHHHHHHHHHHHCCCCCCCCCCCCCCCCCCCEEEEECCCCHHHHHHHHHHHHCCCEEEEEECCCCHHHHHHCCCCEEEECCCCCHHHHHHHHCCCCCCEEEECCCCHHHHHHHHHHCCCCCEEEEECCCCCXXXXXCCCEEEEECCCCCCCCCCCCCCCCCCCCCCHHHHHHHHHHHHHHHHHHHCCCCCCCCEEEEEECHHHHHHHHHHHHCCCCCCCEEEEEECXXXXXXXXXX	XXXXCCCCCCCEEEEEECTTCCEEEEEEECCCCCCTTCEEEEEEEEECCHHHHTCCCCCCCTTCCCCCEEEEEEEEECTTCCCCCTTCEEEEECCTTCTTCTTCCCCCCEEECCTTCEEECCTTCCHHHHHTCHHHHHHHHHHHHHHTCCCCCCCCCCCCCCCCCCEEEEECTTCHHHHHHHHHHHHTTCEEEEEECCCCHHHHHHTTCCEEEETTCTTHHHHHHHHTTTCCCEEEECCCCHHHHHHHHHHCCTTCEEEEECCCCCXXXXXCCCEEEEECCCCCCCTCCCCCTTTTCCCCCHHHHHHHHHHHHHHHHHHHTTCCCCCCEEEEEECHHHHHHHHHHHHTTCCCCCEEEEEECXXXXXXXXXX	XXXXCCCCCCCEEEEEECTTCCEEEEEEECCCCCCTTCEEEEEEEEECCHHHHTCCGGGCCTTCCCCCEEEEEEEEECTTCCCCCTTCEEEEECCTTCTTCTTCCCCCCEEECCTTCEEECCTTCCHHHHHTCHHHHHHHHHHHHHHTCCCCCCCCCCCCCCCCCCEEEEECTTCHHHHHHHHHHHHTTCEEEEEECGGGHHHHHHTTCCEEEETTCTTHHHHHHHHTTTCCCEEEECCCCHHHHHHHHHHCCTTCEEEEECCCCCXXXXXCCCEEEEECCGGGGGTCCCCCTTTTCCCCCHHHHHHHHHHHHHHHHHHHTTCCCCCCEEEEEECHHHHHHHHHHHHTTCCCCCEEEEEECXXXXXXXXXX
train	6639	5LGDA	472	MGCDRNCGLIAGAVIGAVLAVFGGILMPVGDLLIQKTIKKQVVLEEGTIAFKNWVKTGTEVYRQFWIFDVQNPQEVMMNSSNIQVKQRGPYTYRVRFLAKENVTQDAEDNTVSFLQPNGAIFEPSLSVGTEADNFTVLNLAVAAASHIYQNQFVQMILNSLINKSKSSMFQVRTLRELLWGYRDPFLSLVPYPVTTTVGLFYPYNNTADGVYKVFNGKDNISKVAIIDTYKGKRNLSYWESHCDMINGTDAASFPPFVEKSQVLQFFSSDICRSIYAVFESDVNLKGIPVYRFVLPSKAFASPVENPDNYCFCTEKIISKNCTSYGVLDISKCKEGRPVYISLPHFLYASPDVSEPIDGLNPNEEEHRTYLDIEPITGFTLQFAKRLQVNLLVKPSEKIQVLKNLKRNYIVPILWLNETGTIGDEKANMFRSQVTGKINLLGLIEMILLSVGVVMFVAFMISYCACRSKTIK	XXXXXXXXXXXXXXXXXXXXXXXXXXXXXXXXXXCTTHHHHSSSSTTSHHHHHHHSCSSCEEEEEEEEEESCHHHHHHHCCCEEEEEEEEEEEEESCSCCEEEEEETTTTEEEEEEECCEEECGGGSSSCTTCEEEEECHHHHHHHHHCCCHHHHHHHHHHHHHTTCCSEEEEEHHHHHHCEECTTGGGCSSCCCCEECTTCSCTTCEEEEEEEECCSSCGGGTTCEEEETTBSBCSSSSGGGGBCCSBCSSBCCSSCCSSCEEEEEETTTTEEEEEEEEEEEEETTEEEEEEECCGGGGCCTTTCGGGGGGCCCSTTTTTTTCCSEEECGGGTTTCCEEEECGGGTTCCHHHHTTEESCCCCHHHHCCEEEECTTTCBEEEEEEEEEEEEEECCCSSCGGGTTCCSCEEEEEEEEEEEEECCHHHHHHHHHHCXXXXXXXXXXXXXXXXXXXXXXXXXXXXXXXXXXXXXX	XXXXXXXXXXXXXXXXXXXXXXXXXXXXXXXXXXCCCHHHHCCCCCCCHHHHHHHCCCCCEEEEEEEEEECCHHHHHHHCCCEEEEEEEEEEEEECCCCCEEEEEECCCCEEEEEEECCEEECHHHCCCCCCCEEEEECHHHHHHHHHCCCHHHHHHHHHHHHHCCCCCEEEEEHHHHHHCEECCCHHHCCCCCCCEECCCCCCCCCEEEEEEEECCCCCHHHCCCEEEECCECECCCCCHHHHECCCECCCECCCCCCCCCEEEEEECCCCEEEEEEEEEEEEECCEEEEEEECCHHHHCCCCCCHHHHHHCCCCCCCCCCCCCCEEECHHHCCCCCEEEECHHHCCCCHHHHCCEECCCCCHHHHCCEEEECCCCCEEEEEEEEEEEEEEECCCCCCHHHCCCCCCEEEEEEEEEEEEECCHHHHHHHHHHCXXXXXXXXXXXXXXXXXXXXXXXXXXXXXXXXXXXXXX	XXXXXXXXXXXXXXXXXXXXXXXXXXXXXXXXXXCCCHHHHCCCCCCCHHHHHHHCCCCCEEEEEEEEEECCHHHHHHHCCCEEEEEEEEEEEEECCCCCEEEEEECCCCEEEEEEECCEEECCCCCCCCCCCEEEEECHHHHHHHHHCCCHHHHHHHHHHHHHCCCCCEEEEEHHHHHHCEECCCCCCCCCCCCCEECCCCCCCCCEEEEEEEECCCCCCCCCCCEEEECCCCCCCCCCCCCCCCCCCCCCCCCCCCCCCCEEEEEECCCCEEEEEEEEEEEEECCEEEEEEECCCCCCCCCCCCCCCCCCCCCCCCCCCCCCCCEEECCCCCCCCCEEEECCCCCCCCHHHHCCEECCCCCHHHHCCEEEECCCCCCEEEEEEEEEEEEEECCCCCCCCCCCCCCCEEEEEEEEEEEEECCHHHHHHHHHHCXXXXXXXXXXXXXXXXXXXXXXXXXXXXXXXXXXXXXX	XXXXXXXXXXXXXXXXXXXXXXXXXXXXXXXXXXCTTHHHHCCCCTTCHHHHHHHCCCCCEEEEEEEEEECCHHHHHHHCCCEEEEEEEEEEEEECCCCCEEEEEETTTTEEEEEEECCEEECCCCCCCCTTCEEEEECHHHHHHHHHCCCHHHHHHHHHHHHHTTCCCEEEEEHHHHHHCEECTTCCCCCCCCCCEECTTCCCTTCEEEEEEEECCCCCCCCTTCEEEETTCCCCCCCCCCCCCCCCCCCCCCCCCCCCCCEEEEEETTTTEEEEEEEEEEEEETTEEEEEEECCCCCCCCTTTCCCCCCCCCCCTTTTTTTCCCEEECCCCTTTCCEEEECCCCTTCCHHHHTTEECCCCCHHHHCCEEEECTTTCCEEEEEEEEEEEEEECCCCCCCCCTTCCCCEEEEEEEEEEEEECCHHHHHHHHHHCXXXXXXXXXXXXXXXXXXXXXXXXXXXXXXXXXXXXXX	XXXXXXXXXXXXXXXXXXXXXXXXXXXXXXXXXXCTTHHHHCCCCTTCHHHHHHHCCCCCEEEEEEEEEECCHHHHHHHCCCEEEEEEEEEEEEECCCCCEEEEEETTTTEEEEEEECCEEECGGGCCCCTTCEEEEECHHHHHHHHHCCCHHHHHHHHHHHHHTTCCCEEEEEHHHHHHCEECTTGGGCCCCCCCEECTTCCCTTCEEEEEEEECCCCCGGGTTCEEEETTCCCCCCCCGGGGCCCCCCCCCCCCCCCCCCEEEEEETTTTEEEEEEEEEEEEETTEEEEEEECCGGGGCCTTTCGGGGGGCCCCTTTTTTTCCCEEECGGGTTTCCEEEECGGGTTCCHHHHTTEECCCCCHHHHCCEEEECTTTCCEEEEEEEEEEEEEECCCCCCGGGTTCCCCEEEEEEEEEEEEECCHHHHHHHHHHCXXXXXXXXXXXXXXXXXXXXXXXXXXXXXXXXXXXXXX
train	6640	2GJ3A	120	ELLPEIFRQTVEHAPIAISITDLKANILYANRAFRTITGYGSEEVLGKNESILSNGTTPRLVYQALWGRLAQKKPWSGVLVNRRKDKTLYLAELTVAPVLNEAGETIYYLGMHRDTSELH	XCCHHHHHHHHHHCSSEEEEECTTCBEEEECHHHHHHHCCCTTGGGGCBGGGGCCTTSCHHHHHHHHHHHHTTCCEEEEEEEECTTSCEEEEEEEEEEEECTTSCEEEEEEEEEECCSCC	XCCHHHHHHHHHHCCCEEEEECCCCEEEEECHHHHHHHCCCCCHHHHCEHHHHCCCCCCHHHHHHHHHHHHCCCCEEEEEEEECCCCCEEEEEEEEEEEECCCCCEEEEEEEEEECCCCC	XCCHHHHHHHHHHCCCEEEEECCCCCEEEECHHHHHHHCCCCCCCCCCCCCCCCCCCCCHHHHHHHHHHHHCCCCEEEEEEEECCCCCEEEEEEEEEEEECCCCCEEEEEEEEEECCCCC	XCCHHHHHHHHHHCCCEEEEECTTCCEEEECHHHHHHHCCCTTCCCCCCCCCCCCTTCCHHHHHHHHHHHHTTCCEEEEEEEECTTCCEEEEEEEEEEEECTTCCEEEEEEEEEECCCCC	XCCHHHHHHHHHHCCCEEEEECTTCCEEEECHHHHHHHCCCTTGGGGCCGGGGCCTTCCHHHHHHHHHHHHTTCCEEEEEEEECTTCCEEEEEEEEEEEECTTCCEEEEEEEEEECCCCC
train	6641	5WBXB	95	GRKLELTKAEKHVHAFMMDTQLTKRVKNAAANVLRETWLIYKNTKLVKKIDHAKVRKHQRKFLQAIHQLRSVKMEQRKLNDQANTLVDLAKTQLE	CCTTCEECCCSSCCCCGGGSHHHHHHHHHHHHHHHHHHHHHHHHHSSSSCCHHHHHHHHHHHHHHHHHHHHHHHHHHHHHHHHHHHHHHHHGGGC	CCCCCEECCCCCCCCCHHHCHHHHHHHHHHHHHHHHHHHHHHHHHCCCCCCHHHHHHHHHHHHHHHHHHHHHHHHHHHHHHHHHHHHHHHHHHHC	CCCCCEECCCCCCCCCCCCCHHHHHHHHHHHHHHHHHHHHHHHHHCCCCCCHHHHHHHHHHHHHHHHHHHHHHHHHHHHHHHHHHHHHHHHCCCC	CCTTCEECCCCCCCCCCCCCHHHHHHHHHHHHHHHHHHHHHHHHHCCCCCCHHHHHHHHHHHHHHHHHHHHHHHHHHHHHHHHHHHHHHHHCCCC	CCTTCEECCCCCCCCCGGGCHHHHHHHHHHHHHHHHHHHHHHHHHCCCCCCHHHHHHHHHHHHHHHHHHHHHHHHHHHHHHHHHHHHHHHHGGGC
train	6642	1DMGA	225	AQVDLLNVKGEKVGTLEISDFVFNIDPNYDVMWRYVDMQLSNRRAGTASTKTRGEVSGGGRKPWPQKHTGRARHGSIRSPIWRHGGVVHGPKPRDWSKKLNKKMKKLALRSALSVKYRENKLLVLDDLKLERPKTKSLKEILQNLQLSDKKTLIVLPWKEEGYMNVKLSGRNLPDVKVIIADNPNNSKNGEKAVRIDGLNVFDMLKYDYLVLTRDMVSKIEEVLG	CEEEEECTTSCEEEEEECCHHHHSSCCCHHHHHHHHHHHHCXXXXXXXXXXXXXXXXXXXXXXXXXXXXXXXXXXXXXXXXXXXXXXXXXXXXXCHHHHHHHHHHHHHHHHHHHHHHHTTCEEEESCCCCSSCCHHHHHHHHHHTTCTTSCEEEEECCCSHHHHHHHHHHTTCTTEEEEECCCCSSCCSSCCCCCCTTCCHHHHHHSSEEEEEHHHHHHHHHHHC	CEEEEECCCCCEEEEEECCHHHHCCCCCHHHHHHHHHHHHCXXXXXXXXXXXXXXXXXXXXXXXXXXXXXXXXXXXXXXXXXXXXXXXXXXXXXCHHHHHHHHHHHHHHHHHHHHHHHCCCEEEECCCCCCCCCHHHHHHHHHHCCCCCCCEEEEECCCCHHHHHHHHHHCCCCCEEEEECCCCCCCCCCCCCCCCCCCCHHHHHHCCEEEEEHHHHHHHHHHHC	CEEEEECCCCCEEEEEECCHHHHCCCCCHHHHHHHHHHHHCXXXXXXXXXXXXXXXXXXXXXXXXXXXXXXXXXXXXXXXXXXXXXXXXXXXXXCHHHHHHHHHHHHHHHHHHHHHHHCCCEEEECCCCCCCCCHHHHHHHHHHCCCCCCCEEEEECCCCHHHHHHHHHHCCCCCEEEEECCCCCCCCCCCCCCCCCCCCHHHHHHCCEEEEEHHHHHHHHHHHC	CEEEEECTTCCEEEEEECCHHHHCCCCCHHHHHHHHHHHHCXXXXXXXXXXXXXXXXXXXXXXXXXXXXXXXXXXXXXXXXXXXXXXXXXXXXXCHHHHHHHHHHHHHHHHHHHHHHHTTCEEEECCCCCCCCCHHHHHHHHHHTTCTTCCEEEEECCCCHHHHHHHHHHTTCTTEEEEECCCCCCCCCCCCCCCCTTCCHHHHHHCCEEEEEHHHHHHHHHHHC	CEEEEECTTCCEEEEEECCHHHHCCCCCHHHHHHHHHHHHCXXXXXXXXXXXXXXXXXXXXXXXXXXXXXXXXXXXXXXXXXXXXXXXXXXXXXCHHHHHHHHHHHHHHHHHHHHHHHTTCEEEECCCCCCCCCHHHHHHHHHHTTCTTCCEEEEECCCCHHHHHHHHHHTTCTTEEEEECCCCCCCCCCCCCCCCTTCCHHHHHHCCEEEEEHHHHHHHHHHHC
train	6643	4FLBA	144	GSAGALESSLDRKFQSVTNTMESIQGLSSWCIENKKHHSTIVYHWMKWLRRSAYPHRLNLFYLANDVIQNCKRKNAIIFRESFADVLPEAAALVKDPSVSKSVERIFKIWEDRNVYPEEMIVALREALSTTFKTQKQLKENLNK	XCHHHHHHHHHHHHHHCCSSHHHHHHHHHHHHHTGGGHHHHHHHHHHHHHHSCHHHHHHHHHHHHHHHHHTTTTTCTHHHHHHHTTHHHHHHTTCSTTTHHHHHHHHHHHHHHTSSCHHHHHHHHHHHTSCCXXXXXXXXXXXX	XCHHHHHHHHHHHHHHCCCCHHHHHHHHHHHHHCHHHHHHHHHHHHHHHHHCCHHHHHHHHHHHHHHHHHCCCCCCCHHHHHHHCCHHHHHHCCCCCCCHHHHHHHHHHHHHHCCCCHHHHHHHHHHHCCCCXXXXXXXXXXXX	XCHHHHHHHHHHHHHHCCCCHHHHHHHHHHHHHCCCCHHHHHHHHHHHHHHCCHHHHHHHHHHHHHHHHHCCCCCCCHHHHHHHCCHHHHHHCCCCCCCHHHHHHHHHHHHHHCCCCHHHHHHHHHHHCCCCXXXXXXXXXXXX	XCHHHHHHHHHHHHHHCCCCHHHHHHHHHHHHHTCCCHHHHHHHHHHHHHHCCHHHHHHHHHHHHHHHHHTTTTTCTHHHHHHHTTHHHHHHTTCCTTTHHHHHHHHHHHHHHTCCCHHHHHHHHHHHTCCCXXXXXXXXXXXX	XCHHHHHHHHHHHHHHCCCCHHHHHHHHHHHHHTGGGHHHHHHHHHHHHHHCCHHHHHHHHHHHHHHHHHTTTTTCTHHHHHHHTTHHHHHHTTCCTTTHHHHHHHHHHHHHHTCCCHHHHHHHHHHHTCCCXXXXXXXXXXXX
train	6644	3LT6A	64	KSSHTLKTANSYTDVTVSNSTKKAIRESNQYTDHKMHQLENRLDKLEKRLLKLLASSAALNSLF	CCHHHHHHHHHHHHHHHHHHHHHHHHHHHHHHHHHHHHHHHHHHHHHHHHHHHCXXXXXXXXXX	CCHHHHHHHHHHHHHHHHHHHHHHHHHHHHHHHHHHHHHHHHHHHHHHHHHHHCXXXXXXXXXX	CCHHHHHHHHHHHHHHHHHHHHHHHHHHHHHHHHHHHHHHHHHHHHHHHHHHHCXXXXXXXXXX	CCHHHHHHHHHHHHHHHHHHHHHHHHHHHHHHHHHHHHHHHHHHHHHHHHHHHCXXXXXXXXXX	CCHHHHHHHHHHHHHHHHHHHHHHHHHHHHHHHHHHHHHHHHHHHHHHHHHHHCXXXXXXXXXX
train	6645	4EXTA	96	APNLAGAVEFNDVKTLLREWITTISDPMEEDILQVVKYCTDLIEEKDLEKLDLVIKYMKRLMQQSVESVWNMAFDFILDNVQVVLQQTYGSTLKVT	CCCBTTBCSHHHHHHHHHHHHHHCSSCCHHHHHHHHHHHHHHHHTTCHHHHHHHHHHHHHHHHSCSCHHHHHHHHHHHHHHHHHHHHHTSSEECCC	CCCECCECCHHHHHHHHHHHHHHCCCCCHHHHHHHHHHHHHHHHCCCHHHHHHHHHHHHHHHHCCCCHHHHHHHHHHHHHHHHHHHHHCCCEECCC	CCCCCCCCCHHHHHHHHHHHHHHCCCCCHHHHHHHHHHHHHHHHCCCHHHHHHHHHHHHHHHHCCCCHHHHHHHHHHHHHHHHHHHHHCCCEECCC	CCCCTTCCCHHHHHHHHHHHHHHCCCCCHHHHHHHHHHHHHHHHTTCHHHHHHHHHHHHHHHHCCCCHHHHHHHHHHHHHHHHHHHHHTCCEECCC	CCCCTTCCCHHHHHHHHHHHHHHCCCCCHHHHHHHHHHHHHHHHTTCHHHHHHHHHHHHHHHHCCCCHHHHHHHHHHHHHHHHHHHHHTCCEECCC
train	6646	3GEUD	189	SNAMKDKIIDNAITLFSEKGYDGTTLDDIAKSVNIKKASLYYHFDSKKSIYEQSVKCCFDYLNNIIMMNQNKSNYSIDALYQFLFEFIFDIEERYIRMYVQLSNTPEEFSGNIYGQIQDLNQSLSKEIAKFYDESKIKMTKEDFQNLILLFLESWYLKASFSQKFGAVEESKSQFKDEVYSLLNIFLKK	CCHHHHHHHHHHHHHHHHHHHHHCCHHHHHHHHTCCGGGGGGTCSCHHHHHHHHHHHHHHHHHHHHHHHTTTCCCSHHHHHHHHHHHHTTSCTHHHHHHHHGGGCCGGGHHHHHHHHHHHHHHHHHHHHTTCCTTTBSSCHHHHHHHHHHHHHHHHHHHHHHHHTTCHHHHHHHHHHHHHHHHHHHBCC	CCHHHHHHHHHHHHHHHHHHHHHCCHHHHHHHHCCCHHHHHHCCCCHHHHHHHHHHHHHHHHHHHHHHHCCCCCCCHHHHHHHHHHHHCCCCCHHHHHHHHHHHCCHHHHHHHHHHHHHHHHHHHHHHHCCCCCCCECCCHHHHHHHHHHHHHHHHHHHHHHHHCCCHHHHHHHHHHHHHHHHHHHECC	CCHHHHHHHHHHHHHHHHHHHHHCCHHHHHHHHCCCCCCCCCCCCCHHHHHHHHHHHHHHHHHHHHHHHCCCCCCCHHHHHHHHHHHHCCCCCHHHHHHHHCCCCCCCCHHHHHHHHHHHHHHHHHHHHCCCCCCCCCCCHHHHHHHHHHHHHHHHHHHHHHHHCCCHHHHHHHHHHHHHHHHHHHCCC	CCHHHHHHHHHHHHHHHHHHHHHCCHHHHHHHHTCCCCCCCCTCCCHHHHHHHHHHHHHHHHHHHHHHHTTTCCCCHHHHHHHHHHHHTTCCTHHHHHHHHCCCCCCCCHHHHHHHHHHHHHHHHHHHHTTCCTTTCCCCHHHHHHHHHHHHHHHHHHHHHHHHTTCHHHHHHHHHHHHHHHHHHHCCC	CCHHHHHHHHHHHHHHHHHHHHHCCHHHHHHHHTCCGGGGGGTCCCHHHHHHHHHHHHHHHHHHHHHHHTTTCCCCHHHHHHHHHHHHTTCCTHHHHHHHHGGGCCGGGHHHHHHHHHHHHHHHHHHHHTTCCTTTCCCCHHHHHHHHHHHHHHHHHHHHHHHHTTCHHHHHHHHHHHHHHHHHHHCCC
train	6647	2I7RB	118	SNAMNLNQLDIIVSNVPQVCADLEHILDKKADYANDGFAQFTIGSHCLMLSQNHLVPLENFQSGIIIHIEVEDVDQNYKRLNELGIKVLHGPTVTDWGTESLLVQGPAGLVLDFYRMK	XXXCEEEEEEEECSCHHHHHHHHHHHHTSCCSEEETTEEEEECSSSEEEEESSCSSSCCCCCSCEEEEEECSCHHHHHHHHHHHTCCEEEEEEECTTSCEEEEEECGGGCEEEEEECC	XXXCEEEEEEEECCCHHHHHHHHHHHHCCCCCEEECCEEEEECCCCEEEEECCCCCCCCCCCCCEEEEEECCCHHHHHHHHHHHCCCEEEEEEECCCCCEEEEEECHHHCEEEEEECC	XXXCEEEEEEEECCCHHHHHHHHHHHHCCCCCEEECCEEEEECCCCEEEEECCCCCCCCCCCCCEEEEEECCCHHHHHHHHHHHCCCEEEEEEECCCCCEEEEEECCCCCEEEEEECC	XXXCEEEEEEEECCCHHHHHHHHHHHHTCCCCEEETTEEEEECCCCEEEEECCCCCCCCCCCCCEEEEEECCCHHHHHHHHHHHTCCEEEEEEECTTCCEEEEEECCCCCEEEEEECC	XXXCEEEEEEEECCCHHHHHHHHHHHHTCCCCEEETTEEEEECCCCEEEEECCCCCCCCCCCCCEEEEEECCCHHHHHHHHHHHTCCEEEEEEECTTCCEEEEEECGGGCEEEEEECC
train	6648	5E6GA	136	MRGSHHHHHHGTGENLYFQGGSPEQMAEEIRQALEKILKQLENEIEIARNAGDDEREDRYRIAYLAALEAYRLLAEGVRIPEAVQRAAAYLASMGYPHYAELFRAKGEELVKRLLEGKVTGEEFARQLVFYPAQAV	XXXXXXXXXXXXXXXXXXXXXXCHHHHHHHHHHHHHHHHHHHHHHHHHHHTTCHHHHHHHHHHHHHHHHHHHHHHTTCCHHHHHHHHHHHHHHTTCHHHHHHHHHHHHHHHHHHHTTSSCHHHHHHHHHHSTTCCX	XXXXXXXXXXXXXXXXXXXXXXCHHHHHHHHHHHHHHHHHHHHHHHHHHHCCCHHHHHHHHHHHHHHHHHHHHHHCCCCHHHHHHHHHHHHHHCCCHHHHHHHHHHHHHHHHHHHCCCCCHHHHHHHHHHCCCCCX	XXXXXXXXXXXXXXXXXXXXXXCHHHHHHHHHHHHHHHHHHHHHHHHHHHCCCHHHHHHHHHHHHHHHHHHHHHHCCCCHHHHHHHHHHHHHHCCCHHHHHHHHHHHHHHHHHHHCCCCCHHHHHHHHHHCCCCCX	XXXXXXXXXXXXXXXXXXXXXXCHHHHHHHHHHHHHHHHHHHHHHHHHHHTTCHHHHHHHHHHHHHHHHHHHHHHTTCCHHHHHHHHHHHHHHTTCHHHHHHHHHHHHHHHHHHHTTCCCHHHHHHHHHHCTTCCX	XXXXXXXXXXXXXXXXXXXXXXCHHHHHHHHHHHHHHHHHHHHHHHHHHHTTCHHHHHHHHHHHHHHHHHHHHHHTTCCHHHHHHHHHHHHHHTTCHHHHHHHHHHHHHHHHHHHTTCCCHHHHHHHHHHCTTCCX
train	6649	1NLUA	370	AAGTAKGHNPTEFPTIYDASSAPTAANTTVGIITIGGVSQTLQDLQQFTSANGLASVNTQTIQTGSSNGDYSDDQQGQGEWDLDSQSIVGSAGGAVQQLLFYMADQSASGNTGLTQAFNQAVSDNVAKVINVSLGWCEADANADGTLQAEDRIFATAAAQGQTFSVSSGDEGVYECNNRGYPDGSTYSVSWPASSPNVIAVGGTTLYTTSAGAYSNETVWNEGLDSNGKLWATGGGYSVYESKPSWQSVVSGTPGRRLLPDISFDAAQGTGALIYNYGQLQQIGGTSLASPIFVGLWARLQSANSNSLGFPAASFYSAISSTPSLVHDVKSGNNGYGGYGYNAGTGWDYPTGWGSLDIAKLSAYIRSNGF	XXCBCCCBCGGGHHHHTTCTTSCCEEEEEEEEEEESBCHHHHHHHHHHHHHTTCCCCCEEEEECSCTTSCCCBCHHHHHHHHHHHHHHHHHTTSCEEEEEEEEECTTSSTTHHHHHHHHHHHHHCCCSEEEECCCEEHHHHHHTTHHHHHHHHHHHHHHTTCEEEEECCSBTTBTTTTTTCCCTTCCBCEETTTCTTSEEEEEEEEEECTTSCEEEEEECEEEECTTSCEEECCCEEEEEEECCGGGGGSTTCCSEEEECSEEEECCGGGCEEEEETTEEEEECSHHHHHHHHHHHHHHHHHHTTTCCCCCHHHHHHHHHHCGGGEECCCSCBSSSTTCSCBCCSSSBTTTBTCEECHHHHHHHHHHHCC	XXCECCCECHHHHHHHCCCCCCCCEEEEEEEEEEECECHHHHHHHHHHHHHCCCCCCCEEEEECCCCCCCCCECHHHHHHHHHHHHHHHHHCCCCEEEEEEEEECCCCCCCHHHHHHHHHHHHHCCCCEEEECCCEEHHHHHHCCHHHHHHHHHHHHHHCCCEEEEECCCECCECCCCCCCCCCCCCECEECCCCCCCEEEEEEEEEECCCCCEEEEEECEEEECCCCCEEECCCEEEEEEECCHHHHHCCCCCCEEEECCEEEECCHHHCEEEEECCEEEEECCHHHHHHHHHHHHHHHHHHCCCCCCCCHHHHHHHHHHCHHHEECCCCCECCCCCCCCECCCCCECCCECCEECHHHHHHHHHHHCC	XXCCCCCCCCCCHHHHCCCCCCCCEEEEEEEEEEECCCHHHHHHHHHHHHHCCCCCCCEEEEECCCCCCCCCCCHHHHHHHHHHHHHHHHHCCCCEEEEEEEEECCCCCCCHHHHHHHHHHHHHCCCCEEEECCCEEHHHHHHCCHHHHHHHHHHHHHHCCCEEEEECCCCCCCCCCCCCCCCCCCCCCEECCCCCCCEEEEEEEEEECCCCCEEEEEECEEEECCCCCEEECCCEEEEEEECCCCCCCCCCCCCEEEECCEEEECCCCCCEEEEECCEEEEECCHHHHHHHHHHHHHHHHHHCCCCCCCCHHHHHHHHHHCCCCEECCCCCCCCCCCCCCCCCCCCCCCCCCCEECHHHHHHHHHHHCC	XXCCCCCCCCCCHHHHTTCTTCCCEEEEEEEEEEECCCHHHHHHHHHHHHHTTCCCCCEEEEECCCTTCCCCCCHHHHHHHHHHHHHHHHHTTCCEEEEEEEEECTTCCTTHHHHHHHHHHHHHCCCCEEEECCCEEHHHHHHTTHHHHHHHHHHHHHHTTCEEEEECCCCTTCTTTTTTCCCTTCCCCEETTTCTTCEEEEEEEEEECTTCCEEEEEECEEEECTTCCEEECCCEEEEEEECCCCCCCCTTCCCEEEECCEEEECCCCCCEEEEETTEEEEECCHHHHHHHHHHHHHHHHHHTTTCCCCCHHHHHHHHHHCCCCEECCCCCCCCCTTCCCCCCCCCCTTTCTCEECHHHHHHHHHHHCC	XXCCCCCCCGGGHHHHTTCTTCCCEEEEEEEEEEECCCHHHHHHHHHHHHHTTCCCCCEEEEECCCTTCCCCCCHHHHHHHHHHHHHHHHHTTCCEEEEEEEEECTTCCTTHHHHHHHHHHHHHCCCCEEEECCCEEHHHHHHTTHHHHHHHHHHHHHHTTCEEEEECCCCTTCTTTTTTCCCTTCCCCEETTTCTTCEEEEEEEEEECTTCCEEEEEECEEEECTTCCEEECCCEEEEEEECCGGGGGCTTCCCEEEECCEEEECCGGGCEEEEETTEEEEECCHHHHHHHHHHHHHHHHHHTTTCCCCCHHHHHHHHHHCGGGEECCCCCCCCCTTCCCCCCCCCCTTTCTCEECHHHHHHHHHHHCC
train	6650	3OP6B	152	GMPVKKLKQFLDSHKIKYLSIAHSPAYTAQEIAASAHVSGKQLAKTVIIKMDGRLAMVVLPASDHITFMKLKEAIGTSDLELATESEFEGKFAECDVGAMPPFGNLYGLPVLVSTKLSAQDNILFNAGSHSELMQLSFGDFEKLVKPTLVTL	XCHHHHHHHHHHHTTCCEEEEEECTTSCHHHHHHHHHHTTCCEEEEEEEEETTEEEEEEEETTCCCXXXXXXXXXXCCCEEECCGGGTGGGCSSSCTTCCCSCGGGGTCCEEEEHHHHTSSEEEEECSSSSEEEEEEHHHHHHHHCCEEECC	XCHHHHHHHHHHHCCCCEEEEEECCCCCHHHHHHHHHHCCCCEEEEEEEEECCEEEEEEEECCCCCXXXXXXXXXXCCCEEECCHHHCHHHCCCCCCCCCCCCHHHHCCCEEEEHHHHCCCEEEEECCCCCEEEEEEHHHHHHHHCCEEECC	XCHHHHHHHHHHHCCCCEEEEEECCCCCHHHHHHHHHHCCCCEEEEEEEEECCEEEEEEEECCCCCXXXXXXXXXXCCCEEECCCCCCCCCCCCCCCCCCCCCCCCCCCCEEEEHHHHCCCEEEEECCCCCEEEEEEHHHHHHHHCCEEECC	XCHHHHHHHHHHHTTCCEEEEEECTTCCHHHHHHHHHHTTCCEEEEEEEEETTEEEEEEEETTCCCXXXXXXXXXXCCCEEECCCCCTCCCCCCCCTTCCCCCCCCCTCCEEEEHHHHTCCEEEEECCCCCEEEEEEHHHHHHHHCCEEECC	XCHHHHHHHHHHHTTCCEEEEEECTTCCHHHHHHHHHHTTCCEEEEEEEEETTEEEEEEEETTCCCXXXXXXXXXXCCCEEECCGGGTGGGCCCCCTTCCCCCGGGGTCCEEEEHHHHTCCEEEEECCCCCEEEEEEHHHHHHHHCCEEECC
train	6651	5AF2D	143	SNADPNYFIGIQFRNIPYKYDVKIPHLTFGVLHISDNMVPDVIDILKIMKNELFKMDITTSYTYMLSDGIYVANVSGVLSTYFKIYNVFYKNQITFGQSRMFIPHITLSFNNMRTVRIETTKLQIKSIYLRKIKGDTVFDMVE	XXCCCCEEEEEEESCCCSCCCSSSCCEEEEEEECCGGGHHHHHHHHHHHHHHHHTCCCEEEEEEEEETTEEEEECBSCHHHHHHHHHHHHHTTCEESSSCCCCCEEEEESSCCCCCEEEEEECCEEEEEEEETTSCEEEEECC	XXCCCCEEEEEEECCCCCCCCCCCCCEEEEEEECCHHHHHHHHHHHHHHHHHHHCCCCEEEEEEEEECCEEEEECECCHHHHHHHHHHHHHCCCEECCCCCCCCEEEEECCCCCCCEEEEEECCEEEEEEEECCCCEEEEECC	XXCCCCEEEEEEECCCCCCCCCCCCCEEEEEEECCCCCHHHHHHHHHHHHHHHHCCCCEEEEEEEEECCEEEEECCCCHHHHHHHHHHHHHCCCEECCCCCCCCEEEEECCCCCCCEEEEEECCEEEEEEEECCCCEEEEECC	XXCCCCEEEEEEECCCCCCCCCCCCCEEEEEEECCCCCHHHHHHHHHHHHHHHHTCCCEEEEEEEEETTEEEEECCCCHHHHHHHHHHHHHTTCEECCCCCCCCEEEEECCCCCCCEEEEEECCEEEEEEEETTCCEEEEECC	XXCCCCEEEEEEECCCCCCCCCCCCCEEEEEEECCGGGHHHHHHHHHHHHHHHHTCCCEEEEEEEEETTEEEEECCCCHHHHHHHHHHHHHTTCEECCCCCCCCEEEEECCCCCCCEEEEEECCEEEEEEEETTCCEEEEECC
train	6652	3DMYA	480	MQQLEEALKQLAQGSGSSQALTQVRRWDSACQKLPDANLALISVAGEYAAELANQALDRNLNVMMFSDNVTLEDEIQLKTRAREKGLLVMGPDCGTSMIAGTPLAFANVMPEGNIGVIGASGTGIQELCSQIALAGEGITHAIGLGGRDLSREVGGISALTALEMLSADEKSEVLAFVSKPPAEAVRLKIVNAMKATGKPTVALFLGYTPAVARDENVWFASSLDEAARLACLLSRVTARRNAIAPVSSGFICGLYTGGTLAAEAAGLLAGHLGVEADDTHQHGMMLDADSHQIIDLGDDFYTVGRPHPMIDPTLRNQLIADLGAKPQVRVLLLDVVIGFGATADPAASLVSAWQKACAARLDNQPLYAIATVTGTERDPQCRSQQIATLEDAGIAVVSSLPEATLLAAALIHPLSPAAQQHTPSLLENVAVINIGLRSFALELQSASKPVVHYQWSPVAGGNKKLARLLERLQGHPHHH	XXXXXXXXXXXXXXXXXXXCCEEESSHHHHHHHSTTCCEEEECSCHHHHHHHHHHHHHTTCEEEECCCCCCHHHHHHHHHHHHHTTCCEECSSCCEEEETTEEEESCCCCCEEEEEEEESCSHHHHHHHHHHHHTTCCEEEEEECCTTTTSTTTTTHHHHHHHHHHHTCTTCCEEEEEESCCCHHHHHHHHHHHHHHCSCEEEEETTCCCSSSEETTEEEESSHHHHHHHHHHHHHHHHHHHHHCCCSCCEEEEEESCHHHHHHHHHHHHHHTTCCXXXCCGGGEEEEETTEEEEETTSHHHHTTSCCTTTCCHHHHHHHHHGGGCTTEEEEEEEEECSTTSCSCHHHHHHHHHHHHHHTSCTTSCCEEEEEEESCTTSTTCHHHHHHHHHHTTCEECSSHHHHHHHHHHHTSCCCXXXXXCCCHHHHCCCEEECSCHHHHHHHHHTTCCEEEECCCSSCTTCHHHHHHHHHHCXXXXXX	XXXXXXXXXXXXXXXXXXXCCEEECCHHHHHHHCCCCCEEEECCCHHHHHHHHHHHHHCCCEEEECCCCCCHHHHHHHHHHHHHCCCCEECCCCCEEEECCEEEECCCCCCEEEEEEEECCCHHHHHHHHHHHHCCCCEEEEEECCCCCCCCCCCCHHHHHHHHHHHCCCCCCEEEEEECCCCHHHHHHHHHHHHHHCCCEEEEECCCCCCCCEECCEEEECCHHHHHHHHHHHHHHHHHHHHHCCCCCCEEEEEECCHHHHHHHHHHHHHHCCCCXXXCCHHHEEEEECCEEEEECCCHHHHCCCCCCCCCCHHHHHHHHHHHHCCCEEEEEEEEECCCCCCCCHHHHHHHHHHHHHHCCCCCCCCEEEEEEECCCCCCCCHHHHHHHHHHCCCEECCCHHHHHHHHHHHCCCCCXXXXXCCCHHHHCCCEEECCCHHHHHHHHHCCCCEEEECCCCCCCCCHHHHHHHHHHCXXXXXX	XXXXXXXXXXXXXXXXXXXCCEEECCHHHHHHHCCCCCEEEECCCHHHHHHHHHHHHHCCCEEEECCCCCCHHHHHHHHHHHHHCCCCEECCCCCEEEECCEEEECCCCCCEEEEEEEECCCHHHHHHHHHHHHCCCCEEEEEECCCCCCCCCCCCHHHHHHHHHHHCCCCCCEEEEEECCCCHHHHHHHHHHHHHHCCCEEEEECCCCCCCCEECCEEEECCHHHHHHHHHHHHHHHHHHHHHCCCCCCEEEEEECCHHHHHHHHHHHHHHCCCCXXXCCCCCEEEEECCEEEEECCCHHHHCCCCCCCCCCHHHHHHHHHCCCCCCEEEEEEEEECCCCCCCCHHHHHHHHHHHHHHCCCCCCCCEEEEEEECCCCCCCCHHHHHHHHHHCCCEECCCHHHHHHHHHHHCCCCCXXXXXCCCHHHHCCCEEECCCHHHHHHHHHCCCCEEEECCCCCCCCCHHHHHHHHHHCXXXXXX	XXXXXXXXXXXXXXXXXXXCCEEECCHHHHHHHCTTCCEEEECCCHHHHHHHHHHHHHTTCEEEECCCCCCHHHHHHHHHHHHHTTCCEECCCCCEEEETTEEEECCCCCCEEEEEEEECCCHHHHHHHHHHHHTTCCEEEEEECCTTTTCTTTTTHHHHHHHHHHHTCTTCCEEEEEECCCCHHHHHHHHHHHHHHCCCEEEEETTCCCCCCEETTEEEECCHHHHHHHHHHHHHHHHHHHHHCCCCCCEEEEEECCHHHHHHHHHHHHHHTTCCXXXCCCCCEEEEETTEEEEETTCHHHHTTCCCTTTCCHHHHHHHHHCCCCTTEEEEEEEEECCTTCCCCHHHHHHHHHHHHHHTCCTTCCCEEEEEEECCTTCTTCHHHHHHHHHHTTCEECCCHHHHHHHHHHHTCCCCXXXXXCCCHHHHCCCEEECCCHHHHHHHHHTTCCEEEECCCCCCTTCHHHHHHHHHHCXXXXXX	XXXXXXXXXXXXXXXXXXXCCEEECCHHHHHHHCTTCCEEEECCCHHHHHHHHHHHHHTTCEEEECCCCCCHHHHHHHHHHHHHTTCCEECCCCCEEEETTEEEECCCCCCEEEEEEEECCCHHHHHHHHHHHHTTCCEEEEEECCTTTTCTTTTTHHHHHHHHHHHTCTTCCEEEEEECCCCHHHHHHHHHHHHHHCCCEEEEETTCCCCCCEETTEEEECCHHHHHHHHHHHHHHHHHHHHHCCCCCCEEEEEECCHHHHHHHHHHHHHHTTCCXXXCCGGGEEEEETTEEEEETTCHHHHTTCCCTTTCCHHHHHHHHHGGGCTTEEEEEEEEECCTTCCCCHHHHHHHHHHHHHHTCCTTCCCEEEEEEECCTTCTTCHHHHHHHHHHTTCEECCCHHHHHHHHHHHTCCCCXXXXXCCCHHHHCCCEEECCCHHHHHHHHHTTCCEEEECCCCCCTTCHHHHHHHHHHCXXXXXX
train	6653	1WHSA	255	HAADRIARLPGQPAVDFDMYSGYITVDEGAGRSLFYLLQEAPEDAQPAPLVLWLNGGPGCSSVAYGASEELGAFRVKPRGAGLVLNEYRWNKVANVLFLDSPAGVGFSYTNTSSDIYTSGDNRTAHDSYAFLAKWFERFPHYKYRDFYIAGESYAGHYVPELSQLVHRSKNPVINLKGFMVGNGLIDDYHDYVGTFEFWWNHGIVSDDTYRRLKEACLHDSFIHPSPACDAATDVATAEQGNIDMYSLYTPVCNI	CTTTBCCCCTTCCCCSSCEEEEEEEEETTTTEEEEEEEECCCGGGCSCCEEEEECCTTTBCTTTTHHHHTSSSEEECGGGCCEEECTTCGGGTSEEEEECCSTTSTTCEESSGGGGGSCCHHHHHHHHHHHHHHHHHHCGGGTTCEEEEEEEETHHHHHHHHHHHHHHHTCSSCEEEEEEEEEECCBHHHHHHHHHHHHHTTTCSCHHHHHHHHHHHTTSCSSSCCHHHHHHHHHHHHHHCSSCTTSTTSCCCCC	CCCCECCCCCCCCCCCCCEEEEEEEEECCCCEEEEEEEECCCHHHCCCCEEEEECCCCCECCCCCHHHHCCCCEEECHHHCCEEECCCCHHHCCEEEEECCCCCCCCCEECCHHHHHCCCHHHHHHHHHHHHHHHHHHCHHHCCCEEEEEEEECHHHHHHHHHHHHHHHCCCCCEEEEEEEEEECCEHHHHHHHHHHHHHCCCCCCHHHHHHHHHHHCCCCCCCCCHHHHHHHHHHHHHHCCCCCCCCCCCCCCC	CCCCCCCCCCCCCCCCCCEEEEEEEEECCCCEEEEEEEECCCCCCCCCCEEEEECCCCCCCCCCCHHHHCCCCEEECCCCCCEEECCCCCCCCCEEEEECCCCCCCCCEECCCCCCCCCCHHHHHHHHHHHHHHHHHHCCCCCCCEEEEEEEECHHHHHHHHHHHHHHHCCCCCEEEEEEEEEECCCHHHHHHHHHHHHHCCCCCCHHHHHHHHHHHCCCCCCCCCHHHHHHHHHHHHHHCCCCCCCCCCCCCCC	CTTTCCCCCTTCCCCCCCEEEEEEEEETTTTEEEEEEEECCCCCCCCCCEEEEECCTTTCCTTTTHHHHTCCCEEECCCCCCEEECTTCCCCTCEEEEECCCTTCTTCEECCCCCCCCCCHHHHHHHHHHHHHHHHHHCCCCTTCEEEEEEEETHHHHHHHHHHHHHHHTCCCCEEEEEEEEEECCCHHHHHHHHHHHHHTTTCCCHHHHHHHHHHHTTCCCCCCCHHHHHHHHHHHHHHCCCCTTCTTCCCCCC	CTTTCCCCCTTCCCCCCCEEEEEEEEETTTTEEEEEEEECCCGGGCCCCEEEEECCTTTCCTTTTHHHHTCCCEEECGGGCCEEECTTCGGGTCEEEEECCCTTCTTCEECCGGGGGCCCHHHHHHHHHHHHHHHHHHCGGGTTCEEEEEEEETHHHHHHHHHHHHHHHTCCCCEEEEEEEEEECCCHHHHHHHHHHHHHTTTCCCHHHHHHHHHHHTTCCCCCCCHHHHHHHHHHHHHHCCCCTTCTTCCCCCC
train	6654	3VK5B	286	AGAGAMNASPQLDHHTELHAAPPLWRPGRVLARLREHQPGPVHIIDPFKVPVTEAVEKAAELTRLGFAAVLLASTDYESFESHMEPYVAAVKAATPLPVVLHFPPRPGAGFPVVRGADALLLPALLGSGDDYFVWKSFLETLAAFPGRIPREEWPELLLTVALTFGEDPRTGDLLGTVPVSTASTEEIDRYLHVARAFGFHMVYLYSRNEHVPPEVVRHFRKGLGPDQVLFVSGNVRSGRQVTEYLDSGADYVGFAGALEQPDWRSALAEIAGRRPAAPARPGSGR	XXXXXXXXXXXXXXXXXXXXXCCTTSCCHHHHHHHHSCCEEEEEECTTTSCHHHHHHHHHHHHHHTCSCEEEECSCCSSHHHHHHHHHHHHHHHCCSCEEEECCCBTTTBSCCCTTCSEEEEEECTTBSSHHHHTHHHHHHHHHCSTTSCGGGCCEEEEEEEEECSCCHHHHHHHCBCCCCCSSSHHHHHHHHHHHHTTCSEEEEECSSSCCCHHHHHHHHHHSCTTCEEEEESSCCSHHHHHHHHHTTCSEEEESGGGSSTTHHHHHHHHHCXXXXXXXXXXXXX	XXXXXXXXXXXXXXXXXXXXXCCCCCCCHHHHHHHHCCCEEEEEECCCCCCHHHHHHHHHHHHHHCCCCEEEECCCCCCHHHHHHHHHHHHHHHCCCCEEEECCCECCCECCCCCCCCEEEEEECCCECCHHHHCHHHHHHHHHCCCCCCHHHCCEEEEEEEEECCCCHHHHHHHCECCCCCCCCHHHHHHHHHHHHCCCCEEEEECCCCCCCHHHHHHHHHHCCCCCEEEEECCCCCHHHHHHHHHCCCCEEEECHHHCCCCHHHHHHHHHCXXXXXXXXXXXXX	XXXXXXXXXXXXXXXXXXXXXCCCCCCCHHHHHHHHCCCEEEEEECCCCCCHHHHHHHHHHHHHHCCCCEEEECCCCCCHHHHHHHHHHHHHHHCCCCEEEECCCCCCCCCCCCCCCCEEEEEECCCCCCHHHHCHHHHHHHHHCCCCCCCCCCCEEEEEEEEECCCCHHHHHHHCCCCCCCCCCHHHHHHHHHHHHCCCCEEEEECCCCCCCHHHHHHHHHHCCCCCEEEEECCCCCHHHHHHHHHCCCCEEEECCCCCCCCHHHHHHHHHCXXXXXXXXXXXXX	XXXXXXXXXXXXXXXXXXXXXCCTTCCCHHHHHHHHCCCEEEEEECTTTCCHHHHHHHHHHHHHHTCCCEEEECCCCCCHHHHHHHHHHHHHHHCCCCEEEECCCCTTTCCCCCTTCCEEEEEECTTCCCHHHHTHHHHHHHHHCCTTCCCCCCCEEEEEEEEECCCCHHHHHHHCCCCCCCCCCHHHHHHHHHHHHTTCCEEEEECCCCCCCHHHHHHHHHHCCTTCEEEEECCCCCHHHHHHHHHTTCCEEEECCCCCCTTHHHHHHHHHCXXXXXXXXXXXXX	XXXXXXXXXXXXXXXXXXXXXCCTTCCCHHHHHHHHCCCEEEEEECTTTCCHHHHHHHHHHHHHHTCCCEEEECCCCCCHHHHHHHHHHHHHHHCCCCEEEECCCCTTTCCCCCTTCCEEEEEECTTCCCHHHHTHHHHHHHHHCCTTCCGGGCCEEEEEEEEECCCCHHHHHHHCCCCCCCCCCHHHHHHHHHHHHTTCCEEEEECCCCCCCHHHHHHHHHHCCTTCEEEEECCCCCHHHHHHHHHTTCCEEEECGGGCCTTHHHHHHHHHCXXXXXXXXXXXXX
train	6655	4LGOB	136	MAHHHHHHMKAMKDLVVGAWKLVVNDENPIDVNAGSTVKFVGVKAEEGNEDSKNIKITTGNNNEVKFDLNDIIRVKRVIAGKANVSEVGFVITGGPNMTVGGINAGNKKITGVANGIRENDAVNVSQLNELKNQIA	XXXXXXXXXXXXXXXXXXCEEEEETTSCCEEECTTCEEEEEECBSSTTCTTCBSEEEEECTTCCEEEEECSEEECSEEEETTEEEETTEEEETTSCEEETTEEEEEEECEEEECCCCSTTSBCBHHHHHHHHHCXX	XXXXXXXXXXXXXXXXXXCEEEEECCCCCEEECCCCEEEEEECECCCCCCCCECEEEEECCCCCEEEEECCEEECCEEEECCEEEECCEEEECCCCEEECCEEEEEEECEEEECCCCCCCCECEHHHHHHHHHCXX	XXXXXXXXXXXXXXXXXXCEEEEECCCCCEEECCCCEEEEEECCCCCCCCCCCCEEEEECCCCCEEEEECCEEECCEEEECCEEEECCEEEECCCCEEECCEEEEEEECEEEECCCCCCCCCCCHHHHHHHHHCXX	XXXXXXXXXXXXXXXXXXCEEEEETTCCCEEECTTCEEEEEECCCCTTCTTCCCEEEEECTTCCEEEEECCEEECCEEEETTEEEETTEEEETTCCEEETTEEEEEEECEEEECCCCCTTCCCCHHHHHHHHHCXX	XXXXXXXXXXXXXXXXXXCEEEEETTCCCEEECTTCEEEEEECCCCTTCTTCCCEEEEECTTCCEEEEECCEEECCEEEETTEEEETTEEEETTCCEEETTEEEEEEECEEEECCCCCTTCCCCHHHHHHHHHCXX
train	6656	1OJ7D	408	MSYYHHHHHHLESTSLYKKAGLNNFNLHTPTRILFGKGAIAGLREQIPHDARVLITYGGGSVKKTGVLDQVLDALKGMDVLEFGGIEPNPAYETLMNAVKLVREQKVTFLLAVGGGSVLDGTKFIAAAANYPENIDPWHILQTGGKEIKSAIPMGCVLTLPATGSESNAGAVISRKTTGDKQAFHSAHVQPVFAVLDPVYTYTLPPRQVANGVVDAFVHTVEQYVTKPVDAKIHDRFAEGILLTLIEDGPKALKEPENYDVRANVMWAATQALNGLIGAGVPQDWATHMLGHELTAMHGLDHAQTLAIVLPALWNEKRDTKRAKLLQYAERVWNITEGSDDERIDAAIAATRNFFEQLGVPTHLSDYGLDGSSIPALLKKLEEHGMTQLGENHDITLDVSRRIYEAAR	XXXXXXXXXXXXXXXXXXCBCCCCEEEEEEEEEEESTTGGGGHHHHSCTTCEEEEECCSSHHHHHSHHHHHHHHTTTSEEEEECCCCSSCBHHHHHHHHHHHHHTTCCEEEEEESHHHHHHHHHHHHHTTSCTTSCTTHHHHTTTTTCCCCCCEEEEESSCSSCGGGSSEEEEEETTTTEEEEEECGGGSCSEEEECGGGGTTCCHHHHHHHHHHHHHHHHHTTSSSCBCCHHHHHHHHHHHHHHHHHHHHHHHCTTCHHHHHHHHHHHHHHSSSTTTTTSCCCCHHHHHHHHHHHHHCCCHHHHHHHHHHHHHHHTTTTTHHHHHHHHHHHHCCCSSCHHHHHHHHHHHHHHHHHHTTCCCSGGGGTCCSTTHHHHHHHHHHTTCSSBTTTTCBCHHHHHHHHHHTC	XXXXXXXXXXXXXXXXXXCECCCCEEEEEEEEEEECCCHHHHHHHHCCCCCEEEEECCCCHHHHHCHHHHHHHHCCCCEEEEECCCCCCCEHHHHHHHHHHHHHCCCCEEEEEECHHHHHHHHHHHHHCCCCCCCCCCHHHHCCCCCCCCCCCEEEEECCCCCCHHHCCEEEEEECCCCEEEEEECHHHCCCEEEECHHHHCCCCHHHHHHHHHHHHHHHHHCCCCCCECCHHHHHHHHHHHHHHHHHHHHHHHCCCCHHHHHHHHHHHHHHCCCCCCCCCCCCCHHHHHHHHHHHHHCCCHHHHHHHHHHHHHHHCCCCCHHHHHHHHHHHHCCCCCCHHHHHHHHHHHHHHHHHHCCCCCCHHHHCCCCCCHHHHHHHHHHCCCCCECCCCCECHHHHHHHHHHCC	XXXXXXXXXXXXXXXXXXCCCCCCEEEEEEEEEEECCCCCCCHHHHCCCCCEEEEECCCCHHHHHCHHHHHHHHCCCCEEEEECCCCCCCCHHHHHHHHHHHHHCCCCEEEEEECHHHHHHHHHHHHHCCCCCCCCCCHHHHCCCCCCCCCCCEEEEECCCCCCCCCCCEEEEEECCCCEEEEEECCCCCCCEEEECCCCCCCCCHHHHHHHHHHHHHHHHHCCCCCCCCCHHHHHHHHHHHHHHHHHHHHHHHCCCCHHHHHHHHHHHHHHCCCCCCCCCCCCCHHHHHHHHHHHHHCCCHHHHHHHHHHHHHHHCCCCCHHHHHHHHHHHHCCCCCCHHHHHHHHHHHHHHHHHHCCCCCCCCCCCCCCCCHHHHHHHHHHCCCCCCCCCCCCCHHHHHHHHHHCC	XXXXXXXXXXXXXXXXXXCCCCCCEEEEEEEEEEECTTCCCCHHHHCCTTCEEEEECCCCHHHHHCHHHHHHHHTTTCEEEEECCCCCCCCHHHHHHHHHHHHHTTCCEEEEEECHHHHHHHHHHHHHTTCCTTCCTTHHHHTTTTTCCCCCCEEEEECCCCCCCCCCCEEEEEETTTTEEEEEECCCCCCCEEEECCCCCTTCCHHHHHHHHHHHHHHHHHTTCCCCCCCHHHHHHHHHHHHHHHHHHHHHHHCTTCHHHHHHHHHHHHHHCCCTTTTTCCCCCHHHHHHHHHHHHHCCCHHHHHHHHHHHHHHHTTTTTHHHHHHHHHHHHCCCCCCHHHHHHHHHHHHHHHHHHTTCCCCCCCCTCCCTTHHHHHHHHHHTTCCCCTTTTCCCHHHHHHHHHHTC	XXXXXXXXXXXXXXXXXXCCCCCCEEEEEEEEEEECTTGGGGHHHHCCTTCEEEEECCCCHHHHHCHHHHHHHHTTTCEEEEECCCCCCCCHHHHHHHHHHHHHTTCCEEEEEECHHHHHHHHHHHHHTTCCTTCCTTHHHHTTTTTCCCCCCEEEEECCCCCCGGGCCEEEEEETTTTEEEEEECGGGCCCEEEECGGGGTTCCHHHHHHHHHHHHHHHHHTTCCCCCCCHHHHHHHHHHHHHHHHHHHHHHHCTTCHHHHHHHHHHHHHHCCCTTTTTCCCCCHHHHHHHHHHHHHCCCHHHHHHHHHHHHHHHTTTTTHHHHHHHHHHHHCCCCCCHHHHHHHHHHHHHHHHHHTTCCCCGGGGTCCCTTHHHHHHHHHHTTCCCCTTTTCCCHHHHHHHHHHTC
train	6657	5B82A	191	MVRIFLMALLMASLWIQGSPAPLASANPEELGKVVTAIEQLDQMRIGLASTLEGGTSEPTLDTFKAVCAPVGKQAKEIAAANGWQVRQVALKYRNPNHAPRTALDVQALNQFDNNHHLQAFWQTDKEGVHYFRRIDVQASCLACHGAKNRRPAFIQEKYPSDRAYGFRVGDLRGMYAVTIPQIQQALQTSP	XXXXXXXXXXXXXXXXXXXXXXXXXCCHHHHHHHHHHHHHHHHHHHHHHTTSCSSCCSCCGGGGSCCSHHHHHHHHHHHHHHTCEEEEECSSCSSGGGSCCSHHHHHHHHHHHHCTTCCEEEEEETTEEEEEEEEECCTTTHHHHSCGGGCCHHHHHHCTTCCCCCCCTTCEEEEEEEEEESSCCCXXXXX	XXXXXXXXXXXXXXXXXXXXXXXXXCCHHHHHHHHHHHHHHHHHHHHHHCCCCCCCCCCCHHHHCCCCHHHHHHHHHHHHHHCCEEEEECCCCCCHHHCCCCHHHHHHHHHHHHCCCCCEEEEEECCEEEEEEEEECCCCCHHHHCCHHHCCHHHHHHCCCCCCCCCCCCCEEEEEEEEEECCCCCXXXXX	XXXXXXXXXXXXXXXXXXXXXXXXXCCHHHHHHHHHHHHHHHHHHHHHHCCCCCCCCCCCCCCCCCCCHHHHHHHHHHHHHHCCEEEEECCCCCCCCCCCCCHHHHHHHHHHHHCCCCCEEEEEECCEEEEEEEEECCCCCHHHHCCCCCCCHHHHHHCCCCCCCCCCCCCEEEEEEEEEECCCCCXXXXX	XXXXXXXXXXXXXXXXXXXXXXXXXCCHHHHHHHHHHHHHHHHHHHHHHTTCCCCCCCCCCCCCCCCCHHHHHHHHHHHHHHTCEEEEECCCCCCCCCCCCCHHHHHHHHHHHHCTTCCEEEEEETTEEEEEEEEECCTTTHHHHCCCCCCCHHHHHHCTTCCCCCCCTTCEEEEEEEEEECCCCCXXXXX	XXXXXXXXXXXXXXXXXXXXXXXXXCCHHHHHHHHHHHHHHHHHHHHHHTTCCCCCCCCCGGGGCCCCHHHHHHHHHHHHHHTCEEEEECCCCCCGGGCCCCHHHHHHHHHHHHCTTCCEEEEEETTEEEEEEEEECCTTTHHHHCCGGGCCHHHHHHCTTCCCCCCCTTCEEEEEEEEEECCCCCXXXXX
train	6658	2RA8A	362	MKRVFVFQDFKSQKFWSIDVRGTDVIVNYGKLGTDGQTQVKNFSSAGEAEKAAGKLIAEKTKKGYVETLEEVAKEMKVEAKKYALSYDEAEEGVNLMDKILKDKKLPSLKQITIGCWGYEGEDCSDIADGIVENKEKFAHFEGLFWGDIDFEEQEISWIEQVDLSPVLDAMPLLNNLKIKGTNNLSIGKKPRPNLKSLEIISGGLPDSVVEDILGSDLPNLEKLVLYVGVEDYGFDGDMNVFRPLFSKDRFPNLKWLGIVDAEEQNVVVEMFLESDILPQLETMDISAGVLTDEGARLLLDHVDKIKHLKFINMKYNYLSDEMKKELQKSLPMKIDVSDSQEYDDDYSYPMITELEHHHHHH	CCEEEEEESSSCEEEEEEEEETTEEEEEEEETTSCCEEEEEECSSHHHHHHHHHHHHHHHHHTTCEECCHHHHHHCCCCEEEECCCHHHHHTTCCHHHHHHHCTTGGGCSEEEECCCCSSSCCSHHHHHHHHTTHHHHTTCSEEEECCCCTTTCCGGGCBCCBCHHHHHTCTTCCEEEEECCBTCBCCSCBCTTCSEEEEECSBCCHHHHHHHHHSBCTTCCEEEEECBCGGGTCCSCGGGTGGGSCTTTCTTCCEEEEESCTTHHHHHHHHHHCSSGGGCSEEECCSSCCBHHHHHHHHTTHHHHTTCSEEECCSBBCCHHHHHHHHHHCCSEEECCSBCCCXXXXXXCCCCGGGCXXXXX	CCEEEEEECCCCEEEEEEEEECCEEEEEEEECCCCCEEEEEECCCHHHHHHHHHHHHHHHHHCCCEECCHHHHHHCCCCEEEECCCHHHHHCCCCHHHHHHHCCCHHHCCEEEECCCCCCCCCCHHHHHHHHCCHHHHCCCCEEEECCCCCCCCCHHHCECCECHHHHHCCCCCCEEEEECCECCECCCCECCCCCEEEEECCECCHHHHHHHHHCECCCCCEEEEECECHHHCCCCCHHHCHHHCCCCCCCCCCEEEEECCCCHHHHHHHHHHCCCHHHCCEEECCCCCCEHHHHHHHHCCHHHHCCCCEEECCCEECCHHHHHHHHHHCCCEEECCCECCCXXXXXXCCCCHHHCXXXXX	CCEEEEEECCCCEEEEEEEEECCEEEEEEEECCCCCEEEEEECCCHHHHHHHHHHHHHHHHHCCCEECCHHHHHHCCCCEEEECCCHHHHHCCCCHHHHHHHCCCCCCCCEEEECCCCCCCCCCHHHHHHHHCCHHHHCCCCEEEECCCCCCCCCCCCCCCCCCHHHHHCCCCCCEEEEECCCCCCCCCCCCCCCCEEEEECCCCCHHHHHHHHHCCCCCCCEEEEECCCCCCCCCCCCCCCCCCCCCCCCCCCCEEEEECCCCHHHHHHHHHHCCCCCCCCEEECCCCCCCHHHHHHHHCCHHHHCCCCEEECCCCCCCHHHHHHHHHHCCCEEECCCCCCCXXXXXXCCCCCCCCXXXXX	CCEEEEEECCCCEEEEEEEEETTEEEEEEEETTCCCEEEEEECCCHHHHHHHHHHHHHHHHHTTCEECCHHHHHHCCCCEEEECCCHHHHHTTCCHHHHHHHCTTCCCCCEEEECCCCCCCCCCHHHHHHHHTTHHHHTTCCEEEECCCCTTTCCCCCCCCCCCHHHHHTCTTCCEEEEECCCTCCCCCCCCTTCCEEEEECCCCCHHHHHHHHHCCCTTCCEEEEECCCCCCTCCCCCCCTCCCCCTTTCTTCCEEEEECCTTHHHHHHHHHHCCCCCCCCEEECCCCCCCHHHHHHHHTTHHHHTTCCEEECCCCCCCHHHHHHHHHHCCCEEECCCCCCCXXXXXXCCCCCCCCXXXXX	CCEEEEEECCCCEEEEEEEEETTEEEEEEEETTCCCEEEEEECCCHHHHHHHHHHHHHHHHHTTCEECCHHHHHHCCCCEEEECCCHHHHHTTCCHHHHHHHCTTGGGCCEEEECCCCCCCCCCHHHHHHHHTTHHHHTTCCEEEECCCCTTTCCGGGCCCCCCHHHHHTCTTCCEEEEECCCTCCCCCCCCTTCCEEEEECCCCCHHHHHHHHHCCCTTCCEEEEECCCGGGTCCCCGGGTGGGCCTTTCTTCCEEEEECCTTHHHHHHHHHHCCCGGGCCEEECCCCCCCHHHHHHHHTTHHHHTTCCEEECCCCCCCHHHHHHHHHHCCCEEECCCCCCCXXXXXXCCCCGGGCXXXXX
train	6659	2WMLA	298	ELSENFKKLMKYPYRPCTCTRCIEEQRVSAWFDERFNRSMQPLLTAKNAHLEEDTYKWWLRLQREKKPNNLNDTIRELFQVVPGNVDPLLEKRLVSCRRCAVVGNSGNLKESYYGPQIDSHDFVLRMNKAPTEGFEADVGSKTTHHFVYPESFRELAQEVSMILVPFKTTDLEWVISATTTGRISHTYVPVPAKIKVKKEKILIYHPAFIKYVFDRWLQGHGRYPSTGILSVIFSLHICDEVDLYGFGADSKGNWHHYWENNPSAGAFRKTGVHDGDFESNVTTILASINKIRIFKGR	XXXXXXXXXXXXXCCCCCSSSCTTCCSSCHHHHHHCCTTCCCBCCTTTCCCCHHHHHHHHHHHCCSSCCCHHHHHHHHTTTSCSCCCTTTTGGGCSCCEEEEECCBGGGTTCCCHHHHHTSSEEEEETTCCCTTCHHHHCSCCSEEEEBTTBCCCCCTTCEEEECCSSHHHHHHHHHHTTTCCCCBSSSBCCSCCCCCGGGEEEBCHHHHHHHHHHTSTTCSSSCCHHHHHHHHHHHHCSEEEEESCSCCTTSCCCBTTCXXXXXXXXXCCSSSCHHHHHHHHHHHHHTTSSEEECCC	XXXXXXXXXXXXXCCCCCCCCCCCCCCCCHHHHHHCCCCCCCECCCCCCCCCHHHHHHHHHHHCCCCCCCHHHHHHHHCCCCCCCCCCCCCHHHCCCCEEEEECCEHHHCCCCCHHHHHCCCEEEEECCCCCCCCHHHHCCCCCEEEEECCECCCCCCCCEEEECCCCHHHHHHHHHHCCCCCCCECCCECCCCCCCCHHHEEEECHHHHHHHHHHCCCCCCCCCCHHHHHHHHHHHHCCEEEEECCCCCCCCCCCECCCXXXXXXXXXCCCCCCHHHHHHHHHHHHHCCCCEEECCC	XXXXXXXXXXXXXCCCCCCCCCCCCCCCCHHHHHHCCCCCCCCCCCCCCCCCHHHHHHHHHHHCCCCCCCHHHHHHHHCCCCCCCCCCCCCCCCCCCCEEEEECCCCCCCCCCCHHHHHCCCEEEEECCCCCCCCHHHHCCCCCEEEECCCCCCCCCCCCEEEECCCCHHHHHHHHHHCCCCCCCCCCCCCCCCCCCCCCCEEECCHHHHHHHHHHCCCCCCCCCCHHHHHHHHHHHHCCEEEEECCCCCCCCCCCCCCCXXXXXXXXXCCCCCCHHHHHHHHHHHHHCCCCEEECCC	XXXXXXXXXXXXXCCCCCCCCCTTCCCCCHHHHHHCCTTCCCCCCTTTCCCCHHHHHHHHHHHCCCCCCCHHHHHHHHTTTCCCCCCTTTTCCCCCCCEEEEECCCCCCTTCCCHHHHHTCCEEEEETTCCCTTCHHHHCCCCCEEEECTTCCCCCCTTCEEEECCCCHHHHHHHHHHTTTCCCCCCCCCCCCCCCCCCCCEEECCHHHHHHHHHHTCTTCCCCCCHHHHHHHHHHHHCCEEEEECCCCCTTCCCCCTTCXXXXXXXXXCCCCCCHHHHHHHHHHHHHTTCCEEECCC	XXXXXXXXXXXXXCCCCCCCCCTTCCCCCHHHHHHCCTTCCCCCCTTTCCCCHHHHHHHHHHHCCCCCCCHHHHHHHHTTTCCCCCCTTTTGGGCCCCEEEEECCCGGGTTCCCHHHHHTCCEEEEETTCCCTTCHHHHCCCCCEEEECTTCCCCCCTTCEEEECCCCHHHHHHHHHHTTTCCCCCCCCCCCCCCCCCGGGEEECCHHHHHHHHHHTCTTCCCCCCHHHHHHHHHHHHCCEEEEECCCCCTTCCCCCTTCXXXXXXXXXCCCCCCHHHHHHHHHHHHHTTCCEEECCC
train	6660	5HAWB	196	AEKQAKINRREEILQALAEMLESNEGASRITTAKLAKQVGVSEAALYRHFPSKTRMFEGLIEFIEESLMSRINRIFDEEKDTLNRIRLVMQLLLAFAERNPGLTRILSGHALMFENERLRDRINQLFERIETSLRQILRERKLREGKSFPVDENILAAQLLGQVEGSLNRFVRSDFKYLPTANFDEYWALLSAQIK	XXXXXXXCHHHHHHHHHHHHHHSGGGGSCCCHHHHHHHHTSCHHHHTTTCSSHHHHHHHHHHHHHHHHHHHHHHHHHHCCCHHHHHHHHHHHHHHHHHHCHHHHHHHTSTGGGGSCTHHHHHHHHHHHHHHHHHHHHHHTHHHHHSCCCSSCHHHHHHHHHHHHHHHHHHHHHTTTCSCTTTTHHHHHHHHHHHHC	XXXXXXXCHHHHHHHHHHHHHHCHHHHCCCCHHHHHHHHCCCHHHHCCCCCCHHHHHHHHHHHHHHHHHHHHHHHHHHCCCHHHHHHHHHHHHHHHHHHCHHHHHHHCCCHHHHCCCHHHHHHHHHHHHHHHHHHHHHHCHHHHHCCCCCCCHHHHHHHHHHHHHHHHHHHHHCCCCCCCCCCHHHHHHHHHHHHC	XXXXXXXCHHHHHHHHHHHHHHCCCCCCCCCHHHHHHHHCCCHHHHCCCCCCHHHHHHHHHHHHHHHHHHHHHHHHHHCCCHHHHHHHHHHHHHHHHHHCHHHHHHHCCCCCCCCCCHHHHHHHHHHHHHHHHHHHHHHCHHHHHCCCCCCCHHHHHHHHHHHHHHHHHHHHHCCCCCCCCCCHHHHHHHHHHHHC	XXXXXXXCHHHHHHHHHHHHHHCCCCCCCCCHHHHHHHHTCCHHHHTTTCCCHHHHHHHHHHHHHHHHHHHHHHHHHHCCCHHHHHHHHHHHHHHHHHHCHHHHHHHTCTCCCCCCTHHHHHHHHHHHHHHHHHHHHHHTHHHHHCCCCCCCHHHHHHHHHHHHHHHHHHHHHTTTCCCTTTTHHHHHHHHHHHHC	XXXXXXXCHHHHHHHHHHHHHHCGGGGCCCCHHHHHHHHTCCHHHHTTTCCCHHHHHHHHHHHHHHHHHHHHHHHHHHCCCHHHHHHHHHHHHHHHHHHCHHHHHHHTCTGGGGCCTHHHHHHHHHHHHHHHHHHHHHHTHHHHHCCCCCCCHHHHHHHHHHHHHHHHHHHHHTTTCCCTTTTHHHHHHHHHHHHC
train	6661	4UAPB	152	GSHMNITVSGDSSQLQSGMGLDKLIDGTTSSDDSSRMDLKWIFTSDQQDKGTLPFEMTFEFNEPKTLENFTIYNRMNSNGTINIAAMKKVKAVGYLNGEEFDLGEKANITSATTVYELGGKEFDKIVITALDSHKDKNTLAINEIEFYEKSE	XCCCCEEEESBGGGBCTTCSGGGGSSSCCSCSGGGCEEBCCCCSTTCCCCCCSSEEEEEEEEEEEEEEEEEEEECBCTTSCBCTTBEEEEEEEEEETTEEEEEEEECSCCSSEEEEEEEEEEEEEEEEEEEEESSCTTCCEEEEEEEECCXX	XCCCCEEEECEHHHECCCCCHHHHCCCCCCCCHHHCEEECCCCCCCCCCCCCCCEEEEEEEEEEEEEEEEEEEECECCCCCECCCEEEEEEEEEEECCEEEEEEEECCCCCCEEEEEEEEEEEEEEEEEEEEECCCCCCCEEEEEEEECCXX	XCCCCEEEECCCCCCCCCCCCCCCCCCCCCCCCCCCEECCCCCCCCCCCCCCCCEEEEEEEEEEEEEEEEEEEECCCCCCCCCCCCEEEEEEEEEECCEEEEEEEECCCCCCEEEEEEEEEEEEEEEEEEEEECCCCCCCEEEEEEEECCXX	XCCCCEEEECCCCCCCTTCCCCCCCCCCCCCCCCCCEECCCCCCTTCCCCCCCCEEEEEEEEEEEEEEEEEEEECCCTTCCCCTTCEEEEEEEEEETTEEEEEEEECCCCCCEEEEEEEEEEEEEEEEEEEEECCCTTCCEEEEEEEECCXX	XCCCCEEEECCGGGCCTTCCGGGGCCCCCCCCGGGCEECCCCCCTTCCCCCCCCEEEEEEEEEEEEEEEEEEEECCCTTCCCCTTCEEEEEEEEEETTEEEEEEEECCCCCCEEEEEEEEEEEEEEEEEEEEECCCTTCCEEEEEEEECCXX
train	6662	5T57A	296	MGSSHHHHHHSSGLVPRGSHMKEKIALFGAGGKMGVRLAKNLLKSDYRVSHVEVSEVGKKRLKDELGLECVSTEAALDNVDVVILAVPDTIIGKIAAQIAPQLRPGTMVMTLDAAAPFAGHLPDRPDLTYFVAHPCHPLIFNDETDPEARRDYFGGGAAKQSITSALMQGPEEAFDLGEAVAKVIYAPILRSYRLTVDQMALLEPGLSETICATLLQVMREAMDETVRRGVPKEAARDFLLGHMNILGAVIFNEIPGAFSDACNKAIEFGKPRLMRDDWIKVFDREEIAESIRRIT	XXXXXXXXXXXXXXXXXXXXCCCEEEEETTTSHHHHHHHHHHTTSSCEEEEECCCHHHHHHHHHHHCCCCCCHHHHHTTCSEEEECSCGGGHHHHHHHHGGGCCTTCEEEESSSHHHHTTCSCSCTTSEEEEEEEEESCSSCCCSSHHHHTCCSSSSSSCEEEEEEEEESCTHHHHHHHHHHHHHTCSEEEEEECCHHHHHHHTTIIIIIIHHHHHHHHHHHHHHHHHTTCCHHHHHHHHHHHHHHHHHHHTTSSCCCCCHHHHHHHHHHHHHHSCTTGGGGGSHHHHHHHHHTTC	XXXXXXXXXXXXXXXXXXXXCCCEEEEECCCCHHHHHHHHHHCCCCCEEEEECCCHHHHHHHHHHHCCCCCCHHHHHCCCCEEEECCCHHHHHHHHHHHHHHCCCCCEEEECCCHHHHCCCCCCCCCCEEEEEEEEECCCCCCCCCHHHHCCCCCCCCCCEEEEEEEEECCCHHHHHHHHHHHHHCCCEEEEEECCHHHHHHHCCHHHHHHHHHHHHHHHHHHHHHHHCCCCHHHHHHHHHHHHHHHHHHHCCCCCCCCCHHHHHHHHHHHHHHCCCCHHHHHCHHHHHHHHHCCC	XXXXXXXXXXXXXXXXXXXXCCCEEEEECCCCHHHHHHHHHHCCCCCEEEEECCCHHHHHHHHHHHCCCCCCHHHHHCCCCEEEECCCCCCHHHHHHHHCCCCCCCCEEEECCCHHHHCCCCCCCCCCEEEEEEEEECCCCCCCCCHHHHCCCCCCCCCCEEEEEEEEECCCHHHHHHHHHHHHHCCCEEEEEECCHHHHHHHCCCCCCCCHHHHHHHHHHHHHHHHHCCCCHHHHHHHHHHHHHHHHHHHCCCCCCCCCHHHHHHHHHHHHHHCCCCCCCCCCHHHHHHHHHCCC	XXXXXXXXXXXXXXXXXXXXCCCEEEEETTTCHHHHHHHHHHTTCCCEEEEECCCHHHHHHHHHHHCCCCCCHHHHHTTCCEEEECCCCCCHHHHHHHHCCCCCTTCEEEECCCHHHHTTCCCCCTTCEEEEEEEEECCCCCCCCCHHHHTCCCCCCCCCEEEEEEEEECCTHHHHHHHHHHHHHTCCEEEEEECCHHHHHHHTTHHHHHHHHHHHHHHHHHHHHHHHTTCCHHHHHHHHHHHHHHHHHHHTTCCCCCCCHHHHHHHHHHHHHHCCTTCCCCCCHHHHHHHHHTTC	XXXXXXXXXXXXXXXXXXXXCCCEEEEETTTCHHHHHHHHHHTTCCCEEEEECCCHHHHHHHHHHHCCCCCCHHHHHTTCCEEEECCCGGGHHHHHHHHGGGCCTTCEEEECCCHHHHTTCCCCCTTCEEEEEEEEECCCCCCCCCHHHHTCCCCCCCCCEEEEEEEEECCTHHHHHHHHHHHHHTCCEEEEEECCHHHHHHHTTHHHHHHHHHHHHHHHHHHHHHHHTTCCHHHHHHHHHHHHHHHHHHHTTCCCCCCCHHHHHHHHHHHHHHCCTTGGGGGCHHHHHHHHHTTC
train	6663	3G2BA	95	SNAMSTISRDSCPALRAGVRLQHDRARDQWVLLAPERVVELDDIALVVAQRYDGTQSLAQIAQTLAAEFDADASEIETDVIELTTTLHQKRLLRL	XXXXXCCCTTCCCCCCTTCEEEEEGGGTEEEEECCCCCCCCCTHHHHHHHHCCSSSCHHHHHHHHHHHTTCCHHHHHHHHHHHHHHHHHTTCCCC	XXXXXCCCCCCCCCCCCCCEEEEEHHHCEEEEECCCCCCCCCCHHHHHHHHCCCCCCHHHHHHHHHHHCCCCHHHHHHHHHHHHHHHHHCCCCCC	XXXXXCCCCCCCCCCCCCCEEEEECCCCEEEEECCCCCCCCCCHHHHHHHHCCCCCCHHHHHHHHHHHCCCCHHHHHHHHHHHHHHHHHCCCCCC	XXXXXCCCTTCCCCCCTTCEEEEECCCTEEEEECCCCCCCCCTHHHHHHHHCCCCCCHHHHHHHHHHHTTCCHHHHHHHHHHHHHHHHHTTCCCC	XXXXXCCCTTCCCCCCTTCEEEEEGGGTEEEEECCCCCCCCCTHHHHHHHHCCCCCCHHHHHHHHHHHTTCCHHHHHHHHHHHHHHHHHTTCCCC
train	6664	2PD2A	108	MKVVVQIKDFDKVPQALRSVINLYNDIKDAEIEVVLHQSAIKALLKDSDTRSIIEDLIKKNILIVGCENSIRSQNLSHDQLIPGIKIVTSGVGEIVRKQSEGWIYLAL	CEEEEEECCGGGHHHHHHHHHHHHHHSTTCEEEEEECGGGGGGGBTTCTTHHHHHHHHHTTCEEEEEHHHHHHTTCCGGGBCTTCEEESCHHHHHHHHHHTTCEEEEC	CEEEEEECCHHHHHHHHHHHHHHHHHCCCCEEEEEECHHHHHHHECCCCCHHHHHHHHHCCCEEEEEHHHHHHCCCCHHHECCCCEEECCHHHHHHHHHHCCCEEEEC	CEEEEEECCCCCHHHHHHHHHHHHHHCCCCEEEEEECCCCCCCCCCCCCCHHHHHHHHHCCCEEEEEHHHHHHCCCCCCCCCCCCEEECCHHHHHHHHHHCCCEEEEC	CEEEEEECCCCCHHHHHHHHHHHHHHCTTCEEEEEECCCCCCCCCTTCTTHHHHHHHHHTTCEEEEEHHHHHHTTCCCCCCCTTCEEECCHHHHHHHHHHTTCEEEEC	CEEEEEECCGGGHHHHHHHHHHHHHHCTTCEEEEEECGGGGGGGCTTCTTHHHHHHHHHTTCEEEEEHHHHHHTTCCGGGCCTTCEEECCHHHHHHHHHHTTCEEEEC
train	6665	1RLID	184	SNAMKIAVINGGTRSGGNTDVLAEKAVQGFDAEHIYLQKYPIQPIEDLRHAQGGFRPVQDDYDSIIERILQCHILIFATPIYWFGMSGTLKLFIDRWSQTLRDPRFPDFKQQMSVKQAYVIAVGGDNPKIKGLPLIQQFEHIFHFMGMSFKGYVLGEGNRPGDILRDHQALSAASRLLKRSDAI	XXXXCEEEEECSCCSSCHHHHHHHHHHTTSCCEEEECCEEECXXXXXXXXCTTSEEECCTTHHHHHHHHHTCSEEEEEEECBTTBCCHHHHHHHHTHHHHTTCTTSTTHHHHHHTCEEEEEEEESSCHHHHTHHHHHHHHHHHHHHTCEEEEEEEEECSSTTGGGGCHHHHHHHHTCSCCXXXX	XXXXCEEEEECCCCCCCHHHHHHHHHHCCCCCEEEECCEEECXXXXXXXXCCCCEEECCCCHHHHHHHHHCCCEEEEEEECECCECCHHHHHHHHCHHHHCCCCCCCCHHHHHHCCEEEEEEEECCCHHHHCHHHHHHHHHHHHHHCCEEEEEEEEECCCCCHHHHCHHHHHHHHCCCCCXXXX	XXXXCEEEEECCCCCCCHHHHHHHHHHCCCCCEEEECCEEECXXXXXXXXCCCCEEECCCCHHHHHHHHHCCCEEEEEEECCCCCCCHHHHHHHHCHHHHCCCCCCCCHHHHHHCCEEEEEEEECCCHHHHCHHHHHHHHHHHHHHCCEEEEEEEEECCCCCCCCCCHHHHHHHHCCCCCXXXX	XXXXCEEEEECCCCCCCHHHHHHHHHHTTCCCEEEECCEEECXXXXXXXXCTTCEEECCTTHHHHHHHHHTCCEEEEEEECCTTCCCHHHHHHHHTHHHHTTCTTCTTHHHHHHTCEEEEEEEECCCHHHHTHHHHHHHHHHHHHHTCEEEEEEEEECCCTTCCCCCHHHHHHHHTCCCCXXXX	XXXXCEEEEECCCCCCCHHHHHHHHHHTTCCCEEEECCEEECXXXXXXXXCTTCEEECCTTHHHHHHHHHTCCEEEEEEECCTTCCCHHHHHHHHTHHHHTTCTTCTTHHHHHHTCEEEEEEEECCCHHHHTHHHHHHHHHHHHHHTCEEEEEEEEECCCTTGGGGCHHHHHHHHTCCCCXXXX
train	6666	5GZTA	108	MNHKVHHHHHHIEGRHMELGTLEVILDRAAAFKNEANAIAYDKAGTYGPASGTETIDGNVKVTVPGVTLRNLVIKGDLLLSEGVGSGDVTLDKVSVHGLTTVSGGGEN	XXXXXXXXXXXXXXXXXXXXXXXXXXXXXXXXXXXXXXXCCCCSSSCSCSSSCEECCSCEECCSTTCCEESEEBSSCEECTGGGTTSCEEEESCBBSSCEEECCCCCC	XXXXXXXXXXXXXXXXXXXXXXXXXXXXXXXXXXXXXXXCCCCCCCCCCCCCCEECCCCEECCCCCCCEECEEECCCEECCHHHCCCCEEEECCEECCCEEECCCCCC	XXXXXXXXXXXXXXXXXXXXXXXXXXXXXXXXXXXXXXXCCCCCCCCCCCCCCEECCCCEECCCCCCCEECEECCCCEECCCCCCCCCEEEECCCCCCCEEECCCCCC	XXXXXXXXXXXXXXXXXXXXXXXXXXXXXXXXXXXXXXXCCCCCCCCCCCCCCEECCCCEECCCTTCCEECEECCCCEECTCCCTTCCEEEECCCCCCCEEECCCCCC	XXXXXXXXXXXXXXXXXXXXXXXXXXXXXXXXXXXXXXXCCCCCCCCCCCCCCEECCCCEECCCTTCCEECEECCCCEECTGGGTTCCEEEECCCCCCCEEECCCCCC
train	6667	5MDTA	162	MSGIAEFDGILDSLEHSKTGISGSKILKLTNLSMENVSENAQFVASVYKYAKRAPVTHKLGALYILDSIVRSFQDGAKKNNESFENPVDASFSGGWCKAAEITDSLVADAIQHAPSAHLPKILKLCDIWEKASTFPPEKLESLRSKLKDAMALEHHHHHHHH	XCCHHHHHHHHHHHHHSSSSCCHHHHHHHHHHHHHTGGGHHHHHHHHHHHHHHSCGGGHHHHHHHHHHHHHHHHHHHHHTTCCSSSCCTTSHHHHHHHHHHHHHHHHHHHHHHSCGGGHHHHHHHHHHHHHTTCSCHHHHHHHHHHHHHHTCCXXXXXXXXX	XCCHHHHHHHHHHHHHCCCCCCHHHHHHHHHHHHHCHHHHHHHHHHHHHHHHHCCHHHHHHHHHHHHHHHHHHHHHHHHCCCCCCCCCCCCHHHHHHHHHHHHHHHHHHHHHHCCHHHHHHHHHHHHHHHHCCCCCHHHHHHHHHHHHHHCCCXXXXXXXXX	XCCHHHHHHHHHHHHHCCCCCCHHHHHHHHHHHHHCCCCHHHHHHHHHHHHHHCCCCCHHHHHHHHHHHHHHHHHHHHHCCCCCCCCCCCCHHHHHHHHHHHHHHHHHHHHHHCCCCCHHHHHHHHHHHHHCCCCCHHHHHHHHHHHHHHCCCXXXXXXXXX	XCCHHHHHHHHHHHHHCCCCCCHHHHHHHHHHHHHTCCCHHHHHHHHHHHHHHCCCCCHHHHHHHHHHHHHHHHHHHHHTTCCCCCCCTTCHHHHHHHHHHHHHHHHHHHHHHCCCCCHHHHHHHHHHHHHTTCCCHHHHHHHHHHHHHHTCCXXXXXXXXX	XCCHHHHHHHHHHHHHCCCCCCHHHHHHHHHHHHHTGGGHHHHHHHHHHHHHHCCGGGHHHHHHHHHHHHHHHHHHHHHTTCCCCCCCTTCHHHHHHHHHHHHHHHHHHHHHHCCGGGHHHHHHHHHHHHHTTCCCHHHHHHHHHHHHHHTCCXXXXXXXXX
train	6668	5DPOA	119	MMSREKAAGTFFKDYQKKNVMRLLQDSLEKIINEWLKTDDESHTKLKSLQELSEMDINATSFAEHSPLPDFVTRLWLDPHKALDAMDKNISKNEIRKLIKETAREIELVFTHQKAPDYS	XXXXXXXXXXCHHHHHHHHHHHHHHHHHHHHHHHHHTTCCTTCHHHHHHHHHHTCCTTCCGGGTSCSSCHHHHHHHHCHHHHHHHSSTTCCHHHHHHHHHHHHHHHHHHHTTCCXXXXX	XXXXXXXXXXCHHHHHHHHHHHHHHHHHHHHHHHHHCCCCCCCHHHHHHHHHHCCCCCCCHHHCCCCCCHHHHHHHHCHHHHHHHCCCCCCHHHHHHHHHHHHHHHHHHHCCCCXXXXX	XXXXXXXXXXCHHHHHHHHHHHHHHHHHHHHHHHHHCCCCCCCHHHHHHHHHHCCCCCCCCCCCCCCCCHHHHHHHHCHHHHHHHCCCCCCHHHHHHHHHHHHHHHHHHHCCCCXXXXX	XXXXXXXXXXCHHHHHHHHHHHHHHHHHHHHHHHHHTTCCTTCHHHHHHHHHHTCCTTCCCCCTCCCCCHHHHHHHHCHHHHHHHCCTTCCHHHHHHHHHHHHHHHHHHHTTCCXXXXX	XXXXXXXXXXCHHHHHHHHHHHHHHHHHHHHHHHHHTTCCTTCHHHHHHHHHHTCCTTCCGGGTCCCCCHHHHHHHHCHHHHHHHCCTTCCHHHHHHHHHHHHHHHHHHHTTCCXXXXX
train	6669	1UCSA	64	NKASVVANQLIPINTALTLIMMKAEVVTPMGIPAEEIPKLVGMQVNRAVPLGTTLMPDMVKNYE	CCCEEEESSCBCTTCBCCGGGEEEECCSSCCSBGGGHHHHTTCBBSSCBCTTCBCCGGGBTTCC	CCCEEEECCCECCCCECCHHHEEEECCCCCCCEHHHHHHHCCCEECCCECCCCECCHHHECCCC	CCCEEEECCCCCCCCCCCCCCEEEECCCCCCCCCCCHHHHCCCCCCCCCCCCCCCCCCCCCCCC	CCCEEEECCCCCTTCCCCCCCEEEECCCCCCCCCCCHHHHTTCCCCCCCCTTCCCCCCCCTTCC	CCCEEEECCCCCTTCCCCGGGEEEECCCCCCCCGGGHHHHTTCCCCCCCCTTCCCCGGGCTTCC
train	6670	3RLOA	204	GSVDDSAQSDLKEVMVLNATESFVYEPKEQKKMFHATVATENEVFRVKVFNIDLKEKFTPKKIIAIANYVCRNGFLEVYPFTLVADVNADRNMEIPKGLIRSASVTPKINQLCSQTKGSFVNGVFEVHKKNVRGEFTYYEIQDNTGKMEVVVHGRLTTINCEEGDKLKLTCFELAPKSGNTGELRSVIHSHIKVIKTRKNAAAS	XXXXXXXXCCCEEEEEEEECCCEEEETTTTEEEEEEEEECSSCEEEEEECCGGGTTTTCTTCEEEEESCEEETTEEEECTTSEEEECCSSSCCCCCHHHHHHHHCCCCHHHHHTCSSCEEEEEEEEEEEEEEETTEEEEEEEETTEEEEEEECGGGGGCCCCTTCEEEEEEEEEECCTTTTCEEEEEEEEEEEEECCTTTSCCC	XXXXXXXXCCCEEEEEEEECCCEEEECCCCEEEEEEEEECCCCEEEEEECCHHHCCCCCCCCEEEEECCEEECCEEEECCCCEEEECCCCCCCCCCHHHHHHHHCCCCHHHHHCCCCCEEEEEEEEEEEEEEECCEEEEEEEECCEEEEEEECHHHHHCCCCCCCEEEEEEEEEECCCCCCCEEEEEEEEEEEEECCCCCCCCC	XXXXXXXXCCCEEEEEEEECCCEEEECCCCEEEEEEEEECCCCEEEEEECCCCCCCCCCCCCEEEEECCEEECCEEEECCCCEEEECCCCCCCCCCHHHHHHHHCCCCHHHHHCCCCCEEEEEEEEEEEEEEECCEEEEEEEECCEEEEEEECCCCCCCCCCCCCEEEEEEEEEECCCCCCCEEEEEEEEEEEEECCCCCCCCC	XXXXXXXXCCCEEEEEEEECCCEEEETTTTEEEEEEEEECCCCEEEEEECCCCCTTTTCTTCEEEEECCEEETTEEEECTTCEEEECCCCCCCCCCHHHHHHHHCCCCHHHHHTCCCCEEEEEEEEEEEEEEETTEEEEEEEETTEEEEEEECCCCCCCCCCTTCEEEEEEEEEECCTTTTCEEEEEEEEEEEEECCTTTCCCC	XXXXXXXXCCCEEEEEEEECCCEEEETTTTEEEEEEEEECCCCEEEEEECCGGGTTTTCTTCEEEEECCEEETTEEEECTTCEEEECCCCCCCCCCHHHHHHHHCCCCHHHHHTCCCCEEEEEEEEEEEEEEETTEEEEEEEETTEEEEEEECGGGGGCCCCTTCEEEEEEEEEECCTTTTCEEEEEEEEEEEEECCTTTCCCC
train	6671	4RNZA	371	MERLVWDKLTLLGFLEKNHIPQKLYYNLSSQDKELSAEIQSNVTYYTLRDANNTLIQALIPISQDLQIHIYKKGEDYFLDFIPIIFTRKEKTLLLSLQTSPYQDIIKATNDPLLANQLMNAYKKSVPFKRLVKNDKIAIVYTRDYRVGQAFGQPTIKMAMVSSRSNQYYLFSHSNGHYYDSKAQEVAGFLLETPVKYTRISSPFSYGRFHPVLKVRRPHYGVDYAAKHGSLIHSASDGRVGFMGVKAGYGKVVEIHLNELRLVYAHMSAFANGLKKGSFVKKGQIIGRVGSTGLSTGPHLHFGVYKNSRPINPLGYIRTAKSKLHGKQREVFLEKAQRSKQKLEELLKTHSFEKNSFYLLEGFLEHHHHHH	CEEEECCSCCHHHHHHHTTCCTHHHHTSCHHHHHHHTTCCTTCEEEEEECTTCCEEEEEEESSSSEEEEEEEETTEEEEEEEECCCEEEEEEEEEECSSCHHHHHHHHHCCHHHHHHHHHHTTTCHHHHTCCTTCEEEEEEEEEEETTEEEEEEEEEEEEEEETTEEEEEEECTTSCEECTTSBEESCCCBCCCSCCSEEEECCBCCCCCXXXXXXCCBSSEEEECCTTCEEECSSCEEEEEEEEETTTEEEEEEEETTEEEEEEEEEEECTTCCTTCEECTTCEEEEECCCXXXXCCEEEEEEEETTEEECGGGGBCSSCCBCCHHHHHHHHHHHHHHHHHHHHHHHTSCTTTCSEEEEECSTTCCCCXX	CEEEECCCCCHHHHHHHCCCCCHHHHCCCHHHHHHHCCCCCCCEEEEEECCCCCEEEEEEECCCCEEEEEEEECCEEEEEEEECCCEEEEEEEEEECCCCHHHHHHHHHCCHHHHHHHHHHCCCCHHHHCCCCCCEEEEEEEEEEECCEEEEEEEEEEEEEEECCEEEEEEECCCCCEECCCCEEECCCCECCCCCCCEEEECCECCCCCXXXXXXCCECCEEEECCCCCEEECCCCEEEEEEEEECCCEEEEEEEECCEEEEEEEEEEECCCCCCCCEECCCCEEEEECCCXXXXCCEEEEEEEECCEEECHHHHECCCCCECCHHHHHHHHHHHHHHHHHHHHHHHCCCCCCCCEEEEECCCCCCCCXX	CEEEECCCCCHHHHHHHCCCCCHHHHCCCHHHHHHHCCCCCCCEEEEEECCCCCEEEEEEECCCCEEEEEEEECCEEEEEEEECCCEEEEEEEEEECCCCHHHHHHHHHCCHHHHHHHHHHCCCCHHHHCCCCCCEEEEEEEEEEECCEEEEEEEEEEEEEEECCEEEEEEECCCCCEECCCCCEECCCCCCCCCCCCEEEECCCCCCCCXXXXXXCCCCCEEEECCCCCEEECCCCEEEEEEEEECCCEEEEEEEECCEEEEEEEEEEECCCCCCCCEECCCCEEEEECCCXXXXCCEEEEEEEECCEEECCCCCCCCCCCCCCHHHHHHHHHHHHHHHHHHHHHHHCCCCCCCCEEEEECCCCCCCCXX	CEEEECCCCCHHHHHHHTTCCTHHHHTCCHHHHHHHTTCCTTCEEEEEECTTCCEEEEEEECCCCEEEEEEEETTEEEEEEEECCCEEEEEEEEEECCCCHHHHHHHHHCCHHHHHHHHHHTTTCHHHHTCCTTCEEEEEEEEEEETTEEEEEEEEEEEEEEETTEEEEEEECTTCCEECTTCCEECCCCCCCCCCCCEEEECCCCCCCCXXXXXXCCCCCEEEECCTTCEEECCCCEEEEEEEEETTTEEEEEEEETTEEEEEEEEEEECTTCCTTCEECTTCEEEEECCCXXXXCCEEEEEEEETTEEECCCCCCCCCCCCCCHHHHHHHHHHHHHHHHHHHHHHHTCCTTTCCEEEEECCTTCCCCXX	CEEEECCCCCHHHHHHHTTCCTHHHHTCCHHHHHHHTTCCTTCEEEEEECTTCCEEEEEEECCCCEEEEEEEETTEEEEEEEECCCEEEEEEEEEECCCCHHHHHHHHHCCHHHHHHHHHHTTTCHHHHTCCTTCEEEEEEEEEEETTEEEEEEEEEEEEEEETTEEEEEEECTTCCEECTTCCEECCCCCCCCCCCCEEEECCCCCCCCXXXXXXCCCCCEEEECCTTCEEECCCCEEEEEEEEETTTEEEEEEEETTEEEEEEEEEEECTTCCTTCEECTTCEEEEECCCXXXXCCEEEEEEEETTEEECGGGGCCCCCCCCCHHHHHHHHHHHHHHHHHHHHHHHTCCTTTCCEEEEECCTTCCCCXX
train	6672	2W7ZB	214	GSHMKITYPLPPNLPEQLPLLTNCQLEDEAILENHLYQQIDLPNQEVRNLVFRDAVFDHLSLANGQFASFDCSNVRFEACDFSNVEWLSGSFHRVTFLRCNLTGTNFADSYLKDCLFEDCKADYASFRFANFNLVHFNQTRLVESEFFEVTWKKLLLEACDLTESNWLNTSLKGLDFSQNTFERLTFSPNYLSGLKVTPEQAIYLASALGLVIT	XXXXXXCCCCCCCCCSCCCEESCCCCCTTCEEESSEEEEEECCSCBCSSCEEEEEEEEEEECTTCBCTTCEEEEEEEESCBCTTCBCTTCEEEEEEEESCBCTTCBCTTCEEEEEEEESCBCTTCBCTTCEEEEEEEESCBCTTCBCTTCEEEEEEEESCBCTTEEETTCCCTTCBCTTSBCSCEEECGGGCTTCEECHHHHHHHHHHTTCEEC	XXXXXXCCCCCCCCCCCCCEECCCCCCCCCEEECCEEEEEECCCCECCCCEEEEEEEEEEECCCCECCCCEEEEEEEECCECCCCECCCCEEEEEEEECCECCCCECCCCEEEEEEEECCECCCCECCCCEEEEEEEECCECCCCECCCCEEEEEEEECCECCCEEECCCCCCCCECCCCECCCEEECHHHCCCCEECHHHHHHHHHHCCCEEC	XXXXXXCCCCCCCCCCCCCEECCCCCCCCCEEECCEEEEEECCCCCCCCCEEEEEEEEEEECCCCCCCCCEEEEEEEECCCCCCCCCCCCEEEEEEEECCCCCCCCCCCCEEEEEEEECCCCCCCCCCCCEEEEEEEECCCCCCCCCCCCEEEEEEEECCCCCCEEECCCCCCCCCCCCCCCCCEEECCCCCCCCEECHHHHHHHHHHCCCEEC	XXXXXXCCCCCCCCCCCCCEECCCCCCTTCEEECCEEEEEECCCCCCCCCEEEEEEEEEEECTTCCCTTCEEEEEEEECCCCTTCCCTTCEEEEEEEECCCCTTCCCTTCEEEEEEEECCCCTTCCCTTCEEEEEEEECCCCTTCCCTTCEEEEEEEECCCCTTEEETTCCCTTCCCTTCCCCCEEECCCCCTTCEECHHHHHHHHHHTTCEEC	XXXXXXCCCCCCCCCCCCCEECCCCCCTTCEEECCEEEEEECCCCCCCCCEEEEEEEEEEECTTCCCTTCEEEEEEEECCCCTTCCCTTCEEEEEEEECCCCTTCCCTTCEEEEEEEECCCCTTCCCTTCEEEEEEEECCCCTTCCCTTCEEEEEEEECCCCTTEEETTCCCTTCCCTTCCCCCEEECGGGCTTCEECHHHHHHHHHHTTCEEC
train	6673	5EREA	568	KPVVGVILPFSSAFEDIAVEQQRAVELALAESGSAFEIVFKDGGADVDTAVQAFQDLVRSQENLAAVVSCSSWASSAIHPLAAEKDIFHVAIGSAALKRTEPGHTIRLTVGVQQEQEQLAAYLTDFERIAVLAMDNNLGSSWIRMLEDRFPKQVVAAQEYNPQQMDIAAQLATIKARDSEALVLISAGEAATIAKQARQAGIKAQLVGTRPIQRAEVLAASAFTNGLVYTYPSYNQDHPFMSAFTDRYGLEPGFFGVEAYDLCTTLSRALEQGRQTPKALFEWYAGNTFTGALGKVTFANDGDASYPYIFKKVTESGFRVAEFQFPMLLTQTAQELNAIFKDMDRSVAAAAEQLSTTGLRGDRASAILETLFNENQYAYNCVTVDATGTIVNVAPKQYSSVIGEDISGQEQIIRLHETHQPVLSQAIKMVEGFVGIDLEHPVFDQDGGFIGSVSVLTQPDFFGSIISRKVHNFPVEIFVLQRDGTTIYDVNAEEIGKNAFADPIYDAFPSLKRIARKMVSQAEGEGTYRFQDRHMEHAVAKQLLWTSIGLHGTNYRLALTYGAGEIED	CCEEEEEECCSSTTHHHHHHHHHHHHHHHHHHTCSSEEEEEECCSSHHHHHHHHHHHHHHCTTEEEEEEESHHHHHHHHHHHHHTTCEEEEESCTTCCCCSTTCCEECSCCHHHHHHHHHHHHTTCSSEEEEEESSHHHHHHHHHHHHHCTTTEEEEEEECTTTCCCHHHHHHHHTTTCSEEEEECSTTHHHHHHHHHHTTCCCEEEECGGGCCHHHHHTHHHHTTCEEEEECCCTTSHHHHHHHHHHSSCCCHHHHHHHHHHHHHHHHHHTTCCSHHHHHHHHTTCEEEETTEEEEECTTSBEECCEEEEEEETTEEEECTTHHHHHHHHHHHHHHHHHHHHHHHHHHHHHHHHHHCSSSHHHHHHHHHHHHHCTTEEEEEEEETTSBEEEEESGGGGGGTTCBCTTSHHHHHHHHHCSCEECCSEECTTSSEECEEEEEEECTTSCEEEEEEEEECTTHHHHHHHHHHTTSSCEEEEECTTSCEEECSSGGGTTCCSCCXXXXXXXXXXXXCHHHHHHCSSEEEEECXXXXXXXXXXCEEEEEEEEEETTEEEEEEEEECXXXXXX	CCEEEEEECCCCCCHHHHHHHHHHHHHHHHHHCCCCEEEEEECCCCHHHHHHHHHHHHHHCCCEEEEEEECHHHHHHHHHHHHHCCCEEEEECCCCCCCCCCCCCEECCCCHHHHHHHHHHHHCCCCCEEEEEECCHHHHHHHHHHHHHCCCCEEEEEEECCCCCCCHHHHHHHHCCCCCEEEEECCCCHHHHHHHHHHCCCCCEEEECHHHCCHHHHHCHHHHCCCEEEEECCCCCCHHHHHHHHHHCCCCCHHHHHHHHHHHHHHHHHHCCCCCHHHHHHHHCCCEEEECCEEEEECCCCEEECCEEEEEEECCEEEECCCHHHHHHHHHHHHHHHHHHHHHHHHHHHHHHHHHHCCCCHHHHHHHHHHHHHCCCEEEEEEEECCCEEEEEECHHHHHHCCCECCCCHHHHHHHHHCCCEECCCEECCCCCEECEEEEEEECCCCCEEEEEEEEECCCHHHHHHHHHHCCCCCEEEEECCCCCEEECCCHHHCCCCCCCXXXXXXXXXXXXCHHHHHHCCCEEEEECXXXXXXXXXXCEEEEEEEEEECCEEEEEEEEECXXXXXX	CCEEEEEECCCCCCHHHHHHHHHHHHHHHHHHCCCCEEEEEECCCCHHHHHHHHHHHHHHCCCEEEEEEECHHHHHHHHHHHHHCCCEEEEECCCCCCCCCCCCCEECCCCHHHHHHHHHHHHCCCCCEEEEEECCHHHHHHHHHHHHHCCCCEEEEEEECCCCCCCHHHHHHHHCCCCCEEEEECCCCHHHHHHHHHHCCCCCEEEECCCCCCHHHHHCHHHHCCCEEEEECCCCCCHHHHHHHHHHCCCCCHHHHHHHHHHHHHHHHHHCCCCCHHHHHHHHCCCEEEECCEEEEECCCCCEECCEEEEEEECCEEEECCCHHHHHHHHHHHHHHHHHHHHHHHHHHHHHHHHHHCCCCHHHHHHHHHHHHHCCCEEEEEEEECCCCEEEEECCCCCCCCCCCCCCCHHHHHHHHHCCCEECCCEECCCCCEECEEEEEEECCCCCEEEEEEEEECCCHHHHHHHHHHCCCCCEEEEECCCCCEEECCCCCCCCCCCCCXXXXXXXXXXXXCHHHHHHCCCEEEEECXXXXXXXXXXCEEEEEEEEEECCEEEEEEEEECXXXXXX	CCEEEEEECCCCTTHHHHHHHHHHHHHHHHHHTCCCEEEEEECCCCHHHHHHHHHHHHHHCTTEEEEEEECHHHHHHHHHHHHHTTCEEEEECCTTCCCCCTTCCEECCCCHHHHHHHHHHHHTTCCCEEEEEECCHHHHHHHHHHHHHCTTTEEEEEEECTTTCCCHHHHHHHHTTTCCEEEEECCTTHHHHHHHHHHTTCCCEEEECCCCCCHHHHHTHHHHTTCEEEEECCCTTCHHHHHHHHHHCCCCCHHHHHHHHHHHHHHHHHHTTCCCHHHHHHHHTTCEEEETTEEEEECTTCCEECCEEEEEEETTEEEECTTHHHHHHHHHHHHHHHHHHHHHHHHHHHHHHHHHHCCCCHHHHHHHHHHHHHCTTEEEEEEEETTCCEEEEECCCCCCCTTCCCTTCHHHHHHHHHCCCEECCCEECTTCCEECEEEEEEECTTCCEEEEEEEEECTTHHHHHHHHHHTTCCCEEEEECTTCCEEECCCCCCTTCCCCCXXXXXXXXXXXXCHHHHHHCCCEEEEECXXXXXXXXXXCEEEEEEEEEETTEEEEEEEEECXXXXXX	CCEEEEEECCCCTTHHHHHHHHHHHHHHHHHHTCCCEEEEEECCCCHHHHHHHHHHHHHHCTTEEEEEEECHHHHHHHHHHHHHTTCEEEEECCTTCCCCCTTCCEECCCCHHHHHHHHHHHHTTCCCEEEEEECCHHHHHHHHHHHHHCTTTEEEEEEECTTTCCCHHHHHHHHTTTCCEEEEECCTTHHHHHHHHHHTTCCCEEEECGGGCCHHHHHTHHHHTTCEEEEECCCTTCHHHHHHHHHHCCCCCHHHHHHHHHHHHHHHHHHTTCCCHHHHHHHHTTCEEEETTEEEEECTTCCEECCEEEEEEETTEEEECTTHHHHHHHHHHHHHHHHHHHHHHHHHHHHHHHHHHCCCCHHHHHHHHHHHHHCTTEEEEEEEETTCCEEEEECGGGGGGTTCCCTTCHHHHHHHHHCCCEECCCEECTTCCEECEEEEEEECTTCCEEEEEEEEECTTHHHHHHHHHHTTCCCEEEEECTTCCEEECCCGGGTTCCCCCXXXXXXXXXXXXCHHHHHHCCCEEEEECXXXXXXXXXXCEEEEEEEEEETTEEEEEEEEECXXXXXX
train	6674	1JYKA	254	MGSSHHHHHHSSGLVPRGSHMKEIRVKAIILAAGLGTRLRPLTENTPKALVQVNQKPLIEYQIEFLKEKGINDIIIIVGYLKEQFDYLKEKYGVRLVFNDKYADYNNFYSLYLVKEELANSYVIDADNYLFKNMFRNDLTRSTYFSVYREDCTNEWFLVYGDDYKVQDIIVDSKAGRILSGVSFWDAPTAEKIVSFIDKAYVSGEFVDLYWDNMVKDNIKELDVYVEELEGNSIYEIDSVQDYRKLEEILKNEN	XXXXXXXXXXXXXXXXXXXXXXCCCCEEEEEECSCCGGGTTTTSSSCGGGCEETTEEHHHHHHHHHHHTTCCCEEEEECTTGGGGTHHHHHHCCEEEECTTTTTSCTHHHHHTTGGGCTTEEEEETTEEESSCCCCSCCCSEEEEECEESSCSSCCEEEECTTCBEEEEECCCSSEEBCCSEEEECHHHHHHHHHHHHHHHTTTCCTTCCTTHHHHTTGGGCCEEEEECCTTSEEECCSHHHHHHHHHHHCXXX	XXXXXXXXXXXXXXXXXXXXXXCCCCEEEEEECCCCHHHCCCCCCCCHHHCEECCEEHHHHHHHHHHHCCCCCEEEEECCCHHHHCHHHHHHCCEEEECCCCCCCCCHHHHHCCHHHCCCEEEEECCEEECCCCCCCCCCCEEEEECEECCCCCCCEEEECCCCEEEEEECCCCCEEECCCEEEECHHHHHHHHHHHHHHHCCCCCCCCCCCHHHHCCHHHCCEEEEECCCCCEEECCCHHHHHHHHHHHCXXX	XXXXXXXXXXXXXXXXXXXXXXCCCCEEEEEECCCCCCCCCCCCCCCCCCCEECCEEHHHHHHHHHHHCCCCCEEEEECCCCCCCCHHHHHHCCEEEECCCCCCCCCHHHHHCCCCCCCCEEEEECCEEECCCCCCCCCCCEEEEECEECCCCCCCEEEECCCCCEEEEECCCCCEECCCCEEEECHHHHHHHHHHHHHHHCCCCCCCCCCCHHHHCCCCCCCEEEEECCCCCEEECCCHHHHHHHHHHHCXXX	XXXXXXXXXXXXXXXXXXXXXXCCCCEEEEEECCCCCCCTTTTCCCCCCCCEETTEEHHHHHHHHHHHTTCCCEEEEECTTCCCCTHHHHHHCCEEEECTTTTTCCTHHHHHTTCCCCTTEEEEETTEEECCCCCCCCCCCEEEEECEECCCCCCCEEEECTTCCEEEEECCCCCEECCCCEEEECHHHHHHHHHHHHHHHTTTCCTTCCTTHHHHTTCCCCCEEEEECCTTCEEECCCHHHHHHHHHHHCXXX	XXXXXXXXXXXXXXXXXXXXXXCCCCEEEEEECCCCGGGTTTTCCCCGGGCEETTEEHHHHHHHHHHHTTCCCEEEEECTTGGGGTHHHHHHCCEEEECTTTTTCCTHHHHHTTGGGCTTEEEEETTEEECCCCCCCCCCCEEEEECEECCCCCCCEEEECTTCCEEEEECCCCCEECCCCEEEECHHHHHHHHHHHHHHHTTTCCTTCCTTHHHHTTGGGCCEEEEECCTTCEEECCCHHHHHHHHHHHCXXX
train	6675	3U1WC	253	GDDHQGIIPLPPVENAFQEKYPDAKNPVFEIEGNYYVVDFNNGGSETTAWFTDQGIWMMEKIDISFAQLPAAVSTAFKQSFYSNWTVDDTYAINRLNMGIVYKIEAEQSNSEVDLYYSQYGNLIKAVDDEINNDAPIVIPKEVSNLMEITFANAELLDIQQNSLGYELDMIDNQIYKVAQLNKDYRWQSTTWAMSEQEVPQIVMQGFESSAYASDKVQSIYTLLNANGTFYLFKVSHNGQDKTITFDVFGNIV	XXXCCSCCCCHHHHHHHHHHCTTCEEEEEEEETTEEEEEEEETTEEEEEEECTTCCEEEEEEEECGGGSCHHHHHHHHTSTTTTSEEEEEEEEEETTBCCEEEEEEEETTEEEEEEECTTCCEEEEEECCTTCCCCCCCCHHHHHHHHHHSTTEEEEEEEEETTEEEEEEEETTEEEEEEECTTCCEEEEEEEECGGGSCHHHHHHHHTSTTTTSEEEEEEEEEETTEEEEEEEEEETTEEEEEEEETTSCBC	XXXCCCCCCCHHHHHHHHHHCCCCEEEEEEEECCEEEEEEEECCEEEEEEECCCCCEEEEEEEECHHHCCHHHHHHHHCCCCCCCEEEEEEEEEECCECCEEEEEEEECCEEEEEEECCCCCEEEEEECCCCCCCCCCCCHHHHHHHHHHCCCEEEEEEEEECCEEEEEEEECCEEEEEEECCCCCEEEEEEEECHHHCCHHHHHHHHCCCCCCCEEEEEEEEEECCEEEEEEEEEECCEEEEEEEECCCCEC	XXXCCCCCCCHHHHHHHHHHCCCCEEEEEEEECCEEEEEEEECCEEEEEEECCCCCEEEEEEEECCCCCCHHHHHHHHCCCCCCCEEEEEEEEEECCCCCEEEEEEEECCEEEEEEECCCCCEEEEEECCCCCCCCCCCCHHHHHHHHHHCCCEEEEEEEEECCEEEEEEEECCEEEEEEECCCCCEEEEEEEECCCCCCHHHHHHHHCCCCCCCEEEEEEEEEECCEEEEEEEEEECCEEEEEEEECCCCCC	XXXCCCCCCCHHHHHHHHHHCTTCEEEEEEEETTEEEEEEEETTEEEEEEECTTCCEEEEEEEECCCCCCHHHHHHHHTCTTTTCEEEEEEEEEETTCCCEEEEEEEETTEEEEEEECTTCCEEEEEECCTTCCCCCCCCHHHHHHHHHHCTTEEEEEEEEETTEEEEEEEETTEEEEEEECTTCCEEEEEEEECCCCCCHHHHHHHHTCTTTTCEEEEEEEEEETTEEEEEEEEEETTEEEEEEEETTCCCC	XXXCCCCCCCHHHHHHHHHHCTTCEEEEEEEETTEEEEEEEETTEEEEEEECTTCCEEEEEEEECGGGCCHHHHHHHHTCTTTTCEEEEEEEEEETTCCCEEEEEEEETTEEEEEEECTTCCEEEEEECCTTCCCCCCCCHHHHHHHHHHCTTEEEEEEEEETTEEEEEEEETTEEEEEEECTTCCEEEEEEEECGGGCCHHHHHHHHTCTTTTCEEEEEEEEEETTEEEEEEEEEETTEEEEEEEETTCCCC
train	6676	2G9WB	138	MAKLTRLGDLERAVMDHLWSRTEPQTVRQVHEALSARRDLAYTTVMAVLQRLAKKNLVLQIRDDRAHRYAPVHGRDELVAGLMVDALAQAEDSGSRQAALVHFVERVGADEADALRRALAELEAGHGNRPPAGAATET	XXCCCSCCHHHHHHHHHHHTCSSCEEHHHHHHHHTTTCCCCHHHHHHHHHHHHHTTSEEEECXXXCCEEEESSCHHHHHHHHHHHHHTTSSSHHHHHHHHHHHHHHSCHHHHHHHHHHHHHHHCXXXXXXXXXXXXXX	XXCCCCCCHHHHHHHHHHHCCCCCEEHHHHHHHHCCCCCCCHHHHHHHHHHHHHCCCEEEECXXXCCEEEECCCHHHHHHHHHHHHHCCCCCHHHHHHHHHHHHHHCCHHHHHHHHHHHHHHHCXXXXXXXXXXXXXX	XXCCCCCCHHHHHHHHHHHCCCCCEEHHHHHHHHCCCCCCCHHHHHHHHHHHHHCCCEEEECXXXCCEEEECCCHHHHHHHHHHHHHCCCCCHHHHHHHHHHHHHHCCHHHHHHHHHHHHHHHCXXXXXXXXXXXXXX	XXCCCCCCHHHHHHHHHHHTCCCCEEHHHHHHHHTTTCCCCHHHHHHHHHHHHHTTCEEEECXXXCCEEEECCCHHHHHHHHHHHHHTTCCCHHHHHHHHHHHHHHCCHHHHHHHHHHHHHHHCXXXXXXXXXXXXXX	XXCCCCCCHHHHHHHHHHHTCCCCEEHHHHHHHHTTTCCCCHHHHHHHHHHHHHTTCEEEECXXXCCEEEECCCHHHHHHHHHHHHHTTCCCHHHHHHHHHHHHHHCCHHHHHHHHHHHHHHHCXXXXXXXXXXXXXX
train	6677	4C7NB	51	ASAIVDYERKIQRIQQRVAELENTLKKLEHENRHLEQRAQELEQQIRAHAG	CCHHHHHHHHHHHHHHHHHHHHHHHHHHHHHHHHHHHHHHHHHHHHTCCCC	CCHHHHHHHHHHHHHHHHHHHHHHHHHHHHHHHHHHHHHHHHHHHHCCCCC	CCHHHHHHHHHHHHHHHHHHHHHHHHHHHHHHHHHHHHHHHHHHHHCCCCC	CCHHHHHHHHHHHHHHHHHHHHHHHHHHHHHHHHHHHHHHHHHHHHTCCCC	CCHHHHHHHHHHHHHHHHHHHHHHHHHHHHHHHHHHHHHHHHHHHHTCCCC
train	6678	4FLEA	202	MMSTLLYIHGFNSSPSSAKATTFKSWLQQHHPHIEMQIPQLPPYPAEAAEMLESIVMDKAGQSIGIVGSSLGGYFATWLSQRFSIPAVVVNPAVRPFELLSDYLGENQNPYTGQKYVLESRHIYDLKAMQIEKLESPDLLWLLQQTGDEVLDYRQAVAYYTPCRQTVESGGNHAFVGFDHYFSPIVTFLGLATALEHHHHHH	XXCEEEEECCTTCCTTCHHHHHHHHHHHHHCTTSEEECCCCCSSHHHHHHHHHHHHHHHTTSCEEEEEETHHHHHHHHHHHHTTCCEEEESCCSSHHHHGGGGCEEEECTTTCCEEEECHHHHHHHHTTCCSSCSCGGGEEEEEETTCSSSCHHHHHHHTTTSEEEEESSCCTTCTTGGGGHHHHHHHHTCCCCTTCXXXXX	XXCEEEEECCCCCCCCCHHHHHHHHHHHHHCCCCEEECCCCCCCHHHHHHHHHHHHHHHCCCCEEEEEECHHHHHHHHHHHHCCCCEEEECCCCCHHHHHHHHCEEEECCCCCCEEEECHHHHHHHHCCCCCCCCCHHHEEEEEECCCCCCCHHHHHHHCCCCEEEEECCCCCCCCCHHHHHHHHHHHHCCCCCCCCXXXXX	XXCEEEEECCCCCCCCCHHHHHHHHHHHHHCCCCEEECCCCCCCHHHHHHHHHHHHHHHCCCCEEEEEECHHHHHHHHHHHHCCCCEEEECCCCCHHHHCCCCCEEEECCCCCCEEEECHHHHHHHHCCCCCCCCCCCCEEEEEECCCCCCCHHHHHHHCCCCEEEEECCCCCCCCCCCCCHHHHHHHHCCCCCCCCXXXXX	XXCEEEEECCTTCCTTCHHHHHHHHHHHHHCTTCEEECCCCCCCHHHHHHHHHHHHHHHTTCCEEEEEETHHHHHHHHHHHHTTCCEEEECCCCCHHHHCCCCCEEEECTTTCCEEEECHHHHHHHHTTCCCCCCCCCCEEEEEETTCCCCCHHHHHHHTTTCEEEEECCCCTTCTTCCCCHHHHHHHHTCCCCTTCXXXXX	XXCEEEEECCTTCCTTCHHHHHHHHHHHHHCTTCEEECCCCCCCHHHHHHHHHHHHHHHTTCCEEEEEETHHHHHHHHHHHHTTCCEEEECCCCCHHHHGGGGCEEEECTTTCCEEEECHHHHHHHHTTCCCCCCCGGGEEEEEETTCCCCCHHHHHHHTTTCEEEEECCCCTTCTTGGGGHHHHHHHHTCCCCTTCXXXXX
train	6679	2QZBA	166	SLAANPWNWFGSSTKVSEQGVGELTASTPLQEQAIADALDGDYRLRSGMKTANGNVVRFFEVMKGDNVAMVINGDQGTISRIDVLDSDIPADTGVKIGTPFSDLYSKAFGNCQKADGDDNRAVECKAEGSQHISYQFSGEWRGPEGLMPSDDTLKNWKVSKIIWRR	XXXXXXXXXXXXXCCEETTEETTBCTTSBSSHHHHHHHCCSSCEEEEEEEEETTEEEEEEEEEETTEEEEEEECXXCBCCEEEECCTTCCBTTSCCTTCBHHHHCSCCTTTEEECXXXXXXCEEEECTTCSSEEEEEECCCCSCTTSCCCHHHHTTCEEEEEEEEC	XXXXXXXXXXXXXCCEECCEECCECCCCECCHHHHHHHCCCCCEEEEEEEEECCEEEEEEEEEECCEEEEEEECXXCECCEEEECCCCCCECCCCCCCCEHHHHCCCCCCCEEECXXXXXXCEEEECCCCCCEEEEEECCCCCCCCCCCCHHHHCCCEEEEEEEEC	XXXXXXXXXXXXXCCEECCEECCCCCCCCCCHHHHHHHCCCCCEEEEEEEEECCEEEEEEEEEECCEEEEEEECXXCCCCEEEECCCCCCCCCCCCCCCCHHHHCCCCCCCEEECXXXXXXCEEEECCCCCCEEEEEECCCCCCCCCCCCHHHHCCCEEEEEEEEC	XXXXXXXXXXXXXCCEETTEETTCCTTCCCCHHHHHHHCCCCCEEEEEEEEETTEEEEEEEEEETTEEEEEEECXXCCCCEEEECCTTCCCTTCCCTTCCHHHHCCCCTTTEEECXXXXXXCEEEECTTCCCEEEEEECCCCCCTTCCCCHHHHTTCEEEEEEEEC	XXXXXXXXXXXXXCCEETTEETTCCTTCCCCHHHHHHHCCCCCEEEEEEEEETTEEEEEEEEEETTEEEEEEECXXCCCCEEEECCTTCCCTTCCCTTCCHHHHCCCCTTTEEECXXXXXXCEEEECTTCCCEEEEEECCCCCCTTCCCCHHHHTTCEEEEEEEEC
train	6680	5NMRA	731	QDRLDAPPPPAPPLLRWAGPVGVSWGLRAAAPGGPVPRAGRWRRGAPAEDQDCGRLPDFIAKLTNNTHQHVFDDLSGSVSLSWVGDSTGVILVLTTFQVPLVIVSFGQSKLYRSEDYGKNFKDITNLINNTFIRTEFGMAIGPENSGKVILTAEVSGGSRGGRVFRSSDFAKNFVQTDLPFHPLTQMMYSPQNSDYLLALSTENGLWVSKNFGEKWEEIHKAVCLAKWGPNNIIFFTTHVNGSCKADLGALELWRTSDLGKTFKTIGVKIYSFGLGGRFLFASVMADKDTTRRIHVSTDQGDTWSMAQLPSVGQEQFYSILAANEDMVFMHVDEPGDTGFGTIFTSDDRGIVYSKSLDRHLYTTTGGETDFTNVTSLRGVYITSTLSEDNSIQSMITFDQGGRWEHLRKPENSKCDATAKNKNECSLHIHASYSISQKLNVPMAPLSEPNAVGIVIAHGSVGDAISVMVPDVYISDDGGYSWAKMLEGPHYYTILDSGGIIVAIEHSNRPINVIKFSTDEGQCWQSYVFTQEPIYFTGLASEPGARSMNISIWGFTESFITRQWVSYTVDFKDILERNCEEDDYTTWLAHSTDPGDYKDGCILGYKEQFLRLRKSSVCQNGRDYVVAKQPSVCPCSLEDFLCDFGYFRPENASECVEQPELKGHELEFCLYGKEEHLTTNGYRKIPGDKCQGGMNPAREVKDLKKKCTSNFLNPTKQNSKSNAAAHHHHHH	XXXXXXXXXXXXXXXXXXXXXXXXXXXXXXXXXXXXXXXXXXXXXXXXXXXXCCCCSCTTHHHHTTEEEEEECSCCSEEEEEEESSSSCEEEEEEEECXXXXXXXXCEEEEEEESSTTSCCEECGGGGTTCCBCGGGCEEECSTTCCCEEEEECCCTTCSSCEEEEESSTTSCCEEEECSSCBSSCCEEETTEEEEEEEEBTTCCEEEESSTTSSCEEEESSEEEEEECGGGCEEEEECSSSCTTTTTTSEEEEEESSTTSSCEEEEEEEEEEEEETTEEEEEEECSSSSCEEEEEESSTTSSCEECSSCCBCTTCCEEEEEECSSCEEEEEECSSSSSEEEEEEECTTSCCEEEEEEEEEBCSTTCCBCCEECTTSTTCEEEEEECTTSCEEEEEESSTTSCCEEBCCCSSCCCCXXXXXXXCCEEEECCHHHHHTTCSCCCCCBCCTTSTTCEEEEEEEESSCCCSCCEEEEESSSSSSCEEEESSCEEEEEEGGGTEEEEEECCSSCBCEEEEESSTTSSCEEEECCSSCBEEEEEECCTTSCCSEEEEEEEEECSSCEEEEEEEEECTTTSCSBCCGGGEEEEETTCSCTTSTTTTCBTTEEEEEEEECTTCCCBCCTTCCCCEEEEECCBCGGGEECCXXXXXXXXXXXXXXXXXXXXXXXXXXXXXXXXXXXXXXCEECTTCCCCSBCCXXXXXXXXXXXXXXXXXXXXXXXXXXXXXXXXXXXX	XXXXXXXXXXXXXXXXXXXXXXXXXXXXXXXXXXXXXXXXXXXXXXXXXXXXCCCCCCCCHHHHCCEEEEEECCCCCEEEEEEECCCCCEEEEEEEECXXXXXXXXCEEEEEEECCCCCCCEECHHHHCCCCECHHHCEEECCCCCCCEEEEECCCCCCCCCEEEEECCCCCCCEEEECCCCECCCCEEECCEEEEEEEEECCCCEEEECCCCCCCEEEECCEEEEEECHHHCEEEEECCCCCCCCCCCCEEEEEECCCCCCCEEEEEEEEEEEEECCEEEEEEECCCCCCEEEEEECCCCCCCEECCCCCECCCCCEEEEEECCCCEEEEEECCCCCCEEEEEEECCCCCCEEEEEEEEEECCCCCCECCEECCCCCCCEEEEEECCCCCEEEEEECCCCCCCEEECCCCCCCCCXXXXXXXCCEEEECCHHHHHCCCCCCCCCECCCCCCCCEEEEEEEECCCCCCCCEEEEECCCCCCCEEEECCCEEEEEEHHHCEEEEEECCCCCECEEEEECCCCCCCEEEECCCCCEEEEEEECCCCCCCCEEEEEEEEECCCCEEEEEEEEECCCCCCCECCHHHEEEEECCCCCCCCCCCCCECCEEEEEEEECCCCCCECCCCCCCCEEEEECCECHHHEECCXXXXXXXXXXXXXXXXXXXXXXXXXXXXXXXXXXXXXXCEECCCCCCCCECCXXXXXXXXXXXXXXXXXXXXXXXXXXXXXXXXXXXX	XXXXXXXXXXXXXXXXXXXXXXXXXXXXXXXXXXXXXXXXXXXXXXXXXXXXCCCCCCCCHHHHCCEEEEEECCCCCEEEEEEECCCCCEEEEEEEECXXXXXXXXCEEEEEEECCCCCCCEECCCCCCCCCCCCCCCEEECCCCCCCEEEEECCCCCCCCCEEEEECCCCCCCEEEECCCCCCCCCEEECCEEEEEEEECCCCCEEEECCCCCCCEEEECCEEEEEECCCCCEEEEECCCCCCCCCCCCEEEEEECCCCCCCEEEEEEEEEEEEECCEEEEEEECCCCCCEEEEEECCCCCCCEECCCCCCCCCCCEEEEEECCCCEEEEEECCCCCCEEEEEEECCCCCCEEEEEEEEECCCCCCCCCCEECCCCCCCEEEEEECCCCCEEEEEECCCCCCCEECCCCCCCCCCXXXXXXXCCEEEECCHHHHHCCCCCCCCCCCCCCCCCCEEEEEEEECCCCCCCCEEEEECCCCCCCEEEECCCEEEEEECCCCEEEEEECCCCCCCEEEEECCCCCCCEEEECCCCCCEEEEEECCCCCCCCEEEEEEEEECCCCEEEEEEEEECCCCCCCCCCCCCEEEEECCCCCCCCCCCCCCCCEEEEEEEECCCCCCCCCCCCCCCEEEEECCCCCCCEECCXXXXXXXXXXXXXXXXXXXXXXXXXXXXXXXXXXXXXXCEECCCCCCCCCCCXXXXXXXXXXXXXXXXXXXXXXXXXXXXXXXXXXXX	XXXXXXXXXXXXXXXXXXXXXXXXXXXXXXXXXXXXXXXXXXXXXXXXXXXXCCCCCCTTHHHHTTEEEEEECCCCCEEEEEEECCCCCEEEEEEEECXXXXXXXXCEEEEEEECCTTCCCEECCCCCTTCCCCCCCCEEECCTTCCCEEEEECCCTTCCCCEEEEECCTTCCCEEEECCCCCCCCCEEETTEEEEEEEECTTCCEEEECCTTCCCEEEECCEEEEEECCCCCEEEEECCCCCTTTTTTCEEEEEECCTTCCCEEEEEEEEEEEEETTEEEEEEECCCCCCEEEEEECCTTCCCEECCCCCCCTTCCEEEEEECCCCEEEEEECCCCCCEEEEEEECTTCCCEEEEEEEEECCCTTCCCCCEECTTCTTCEEEEEECTTCCEEEEEECCTTCCCEECCCCCCCCCCXXXXXXXCCEEEECCHHHHHTTCCCCCCCCCCTTCTTCEEEEEEEECCCCCCCCEEEEECCCCCCCEEEECCCEEEEEECCCTEEEEEECCCCCCCEEEEECCTTCCCEEEECCCCCCEEEEEECCTTCCCCEEEEEEEEECCCCEEEEEEEEECTTTCCCCCCCCCEEEEETTCCCTTCTTTTCCTTEEEEEEEECTTCCCCCCTTCCCCEEEEECCCCCCCEECCXXXXXXXXXXXXXXXXXXXXXXXXXXXXXXXXXXXXXXCEECTTCCCCCCCCXXXXXXXXXXXXXXXXXXXXXXXXXXXXXXXXXXXX	XXXXXXXXXXXXXXXXXXXXXXXXXXXXXXXXXXXXXXXXXXXXXXXXXXXXCCCCCCTTHHHHTTEEEEEECCCCCEEEEEEECCCCCEEEEEEEECXXXXXXXXCEEEEEEECCTTCCCEECGGGGTTCCCCGGGCEEECCTTCCCEEEEECCCTTCCCCEEEEECCTTCCCEEEECCCCCCCCCEEETTEEEEEEEECTTCCEEEECCTTCCCEEEECCEEEEEECGGGCEEEEECCCCCTTTTTTCEEEEEECCTTCCCEEEEEEEEEEEEETTEEEEEEECCCCCCEEEEEECCTTCCCEECCCCCCCTTCCEEEEEECCCCEEEEEECCCCCCEEEEEEECTTCCCEEEEEEEEECCCTTCCCCCEECTTCTTCEEEEEECTTCCEEEEEECCTTCCCEECCCCCCCCCCXXXXXXXCCEEEECCHHHHHTTCCCCCCCCCCTTCTTCEEEEEEEECCCCCCCCEEEEECCCCCCCEEEECCCEEEEEEGGGTEEEEEECCCCCCCEEEEECCTTCCCEEEECCCCCCEEEEEECCTTCCCCEEEEEEEEECCCCEEEEEEEEECTTTCCCCCCGGGEEEEETTCCCTTCTTTTCCTTEEEEEEEECTTCCCCCCTTCCCCEEEEECCCCGGGEECCXXXXXXXXXXXXXXXXXXXXXXXXXXXXXXXXXXXXXXCEECTTCCCCCCCCXXXXXXXXXXXXXXXXXXXXXXXXXXXXXXXXXXXX
train	6681	3FPRA	100	EDDEDYGDLGGCPFLVAENKTGYPTIVACKQDCNGTTETAPNGTRCFSIGDEGLRRMTANLPYDCPLGQCSNGDCIPKETYEVCYRRNWRDKKNHHHHHH	XXXXXXCCCCCCCEEEEECTTCCEEESCSEEEETTEEEECCTTCEEETTHHHHHHHSCTTCCEEEEEEEEETTEEEEEEEEEEEBCCCSCCXXXXXXXXX	XXXXXXCCCCCCCEEEEECCCCCEEECCCEEEECCEEEECCCCCEEECCHHHHHHHCCCCCCEEEEEEEEECCEEEEEEEEEEEECCCCCCXXXXXXXXX	XXXXXXCCCCCCCEEEEECCCCCEEECCCEEEECCEEEECCCCCEEECCHHHHHHHCCCCCCEEEEEEEEECCEEEEEEEEEEECCCCCCCXXXXXXXXX	XXXXXXCCCCCCCEEEEECTTCCEEECCCEEEETTEEEECCTTCEEETTHHHHHHHCCTTCCEEEEEEEEETTEEEEEEEEEEECCCCCCCXXXXXXXXX	XXXXXXCCCCCCCEEEEECTTCCEEECCCEEEETTEEEECCTTCEEETTHHHHHHHCCTTCCEEEEEEEEETTEEEEEEEEEEECCCCCCCXXXXXXXXX
train	6682	2CS7B	55	QGRYTTDDGYIFNASDIIEDTGDAYIVPHGDHYHYIPKNELSASELAAAEAFLSG	CCCCBCTTSCBCCGGGCCEECSSEEEEEETTEEEEEEGGGSCHHHHHHHHHHHHC	CCCCECCCCCECCHHHCCEECCCEEEEEECCEEEEEEHHHCCHHHHHHHHHHHHC	CCCCCCCCCCCCCCCCCCEECCCEEEEEECCEEEEEECCCCCHHHHHHHHHHHHC	CCCCCCTTCCCCCCCCCCEECCCEEEEEETTEEEEEECCCCCHHHHHHHHHHHHC	CCCCCCTTCCCCCGGGCCEECCCEEEEEETTEEEEEEGGGCCHHHHHHHHHHHHC
train	6683	4TV4A	182	MAHHHHHHMGTLEAQTQGPGSMAQDIFLKIDGINGESLDDSHKDEIEVLNWNWEIQQESTMHTGSGGGAGKASVKDLTFEHAIDRASPNLMKYALTGKHVDQAVLVMRKAGGNPLEYLKLTMSDVIITRVRPSGSRDDTERSRETVSLSFAKVKQEYVVQNAQGGSGGAVTTSFDIKGNKET	XXXXXXXXXXXXXXXXXXXXXXCCEEEEEETTBCCCCCCGGGTTCEECSEEECCEECXXXXXXXXXXXXXCCEECCEEEEEESCTTHHHHHHHHHHCCCEEEEEEEEECCSSSCCEEEEEEEEEEEEEEEEEEECSCCXXCEEEEEEEEEEEEEEEEEEECTTSSEEEEEEEEEETTTTEEC	XXXXXXXXXXXXXXXXXXXXXXCCEEEEEECCECCCCCCHHHCCCEECCEEECCEECXXXXXXXXXXXXXCCEECCEEEEEECCCCHHHHHHHHHHCCCEEEEEEEEECCCCCCCEEEEEEEEEEEEEEEEEEECCCCXXCEEEEEEEEEEEEEEEEEEECCCCCEEEEEEEEEECCCCEEC	XXXXXXXXXXXXXXXXXXXXXXCCEEEEEECCCCCCCCCCCCCCCEECCEEECCEECXXXXXXXXXXXXXCCEECCEEEEEECCCCHHHHHHHHHHCCCEEEEEEEEECCCCCCCEEEEEEEEEEEEEEEEEEECCCCXXCEEEEEEEEEEEEEEEEEEECCCCCEEEEEEEEEECCCCEEC	XXXXXXXXXXXXXXXXXXXXXXCCEEEEEETTCCCCCCCCCCTTCEECCEEECCEECXXXXXXXXXXXXXCCEECCEEEEEECCTTHHHHHHHHHHCCCEEEEEEEEECCCCCCCEEEEEEEEEEEEEEEEEEECCCCXXCEEEEEEEEEEEEEEEEEEECTTCCEEEEEEEEEETTTTEEC	XXXXXXXXXXXXXXXXXXXXXXCCEEEEEETTCCCCCCCGGGTTCEECCEEECCEECXXXXXXXXXXXXXCCEECCEEEEEECCTTHHHHHHHHHHCCCEEEEEEEEECCCCCCCEEEEEEEEEEEEEEEEEEECCCCXXCEEEEEEEEEEEEEEEEEEECTTCCEEEEEEEEEETTTTEEC
train	6684	5KN7B	333	MHHHHHHTRPDSKSMNYQLLKTFSRQPIQFGRFLARLLAGLVNTLKITRTSKSIELNLRIALPYLTPQQRIAITEKAVRNELTSYFEFLSIWGSSNSKNISRIHRIEGEHFFHEALAAKKGVVLIVPHFGTWEVMNAWCAQFTSMTILYKPVKNADADRFVREARSREQANLVPTDESGVRQIFKALKQGETTVILPDHTPNVGGDMVNYFGVPLASSNLSAKLIQKTKAKALFLYAIRNENDGFTMHIEPMDEKIYEGTADDGTYVIHQAIEQLIYQYPEHYHWSYKRFKANPALDNIYNIDPTEALKIVDRLKAEALKTSTQPEPIQTSVM	XXXXXXXXXXXXXXCHHHHHHHHTTSCHHHHHHHHHHHHHHHHHTHHHHHHHHHHHHHHHHCTTSCHHHHHHHHHHHHHHHHHHHHHHHHHHTSCHHHHHHTEEEEECHHHHHHHHHHTSCEEEECCSBSCGGGHHHHHHTTSCEEEEECCCSSHHHHHHHHHHHHHTTCEEEESSHHHHHHHHHHHHTTCEEEECCCSCCSSCCEEEEETTEEEEECCHHHHHHHHHCCEEEEEEEEECTTSCEEEEEEECCGGGGSSCHHHHHHHHHHHHHHHHHHCGGGBCTTSCGGGCSTTCTTTTTSCHHHHHHHHHHHHHHHHHHHHSSSCCTTCCC	XXXXXXXXXXXXXXCHHHHHHHHCCCCHHHHHHHHHHHHHHHHHCHHHHHHHHHHHHHHHHCCCCCHHHHHHHHHHHHHHHHHHHHHHHHHHCCCHHHHHHCEEEEECHHHHHHHHHHCCCEEEECCCECCHHHHHHHHHCCCCEEEEECCCCCHHHHHHHHHHHHHCCCEEEECCHHHHHHHHHHHHCCCEEEECCCCCCCCCCEEEEECCEEEEECCHHHHHHHHHCCEEEEEEEEECCCCCEEEEEEECCHHHHCCCHHHHHHHHHHHHHHHHHHCHHHECCCCCHHHCCCCCCCCCCCCHHHHHHHHHHHHHHHHHHHHCCCCCCCCCC	XXXXXXXXXXXXXXCHHHHHHHHCCCCHHHHHHHHHHHHHHHHHCHHHHHHHHHHHHHHHHCCCCCHHHHHHHHHHHHHHHHHHHHHHHHHHCCCHHHHHHCEEEEECHHHHHHHHHHCCCEEEECCCCCCCCCHHHHHHCCCCEEEEECCCCCHHHHHHHHHHHHHCCCEEEECCHHHHHHHHHHHHCCCEEEECCCCCCCCCCEEEEECCEEEEECCHHHHHHHHHCCEEEEEEEEECCCCCEEEEEEECCCCCCCCCHHHHHHHHHHHHHHHHHHCCCCCCCCCCCCCCCCCCCCCCCCCHHHHHHHHHHHHHHHHHHHHCCCCCCCCCC	XXXXXXXXXXXXXXCHHHHHHHHTTCCHHHHHHHHHHHHHHHHHTHHHHHHHHHHHHHHHHCTTCCHHHHHHHHHHHHHHHHHHHHHHHHHHTCCHHHHHHTEEEEECHHHHHHHHHHTCCEEEECCCCCCCCCHHHHHHTTCCEEEEECCCCCHHHHHHHHHHHHHTTCEEEECCHHHHHHHHHHHHTTCEEEECCCCCCCCCCEEEEETTEEEEECCHHHHHHHHHCCEEEEEEEEECTTCCEEEEEEECCCCCCCCCHHHHHHHHHHHHHHHHHHCCCCCCTTCCCCCCCTTCTTTTTCCHHHHHHHHHHHHHHHHHHHHCCCCCTTCCC	XXXXXXXXXXXXXXCHHHHHHHHTTCCHHHHHHHHHHHHHHHHHTHHHHHHHHHHHHHHHHCTTCCHHHHHHHHHHHHHHHHHHHHHHHHHHTCCHHHHHHTEEEEECHHHHHHHHHHTCCEEEECCCCCCGGGHHHHHHTTCCEEEEECCCCCHHHHHHHHHHHHHTTCEEEECCHHHHHHHHHHHHTTCEEEECCCCCCCCCCEEEEETTEEEEECCHHHHHHHHHCCEEEEEEEEECTTCCEEEEEEECCGGGGCCCHHHHHHHHHHHHHHHHHHCGGGCCTTCCGGGCCTTCTTTTTCCHHHHHHHHHHHHHHHHHHHHCCCCCTTCCC
train	6685	3RNLA	311	SNAMGVARPNFFIVGAAKCGTSSLDRYLSQHPDIYIPPKKEAHFFSIPDFPERFTGPGDEGMNLYTIRDEDAYMRLFDGVRGERAVGEASVFYLFYPGTAQRMYDAYPDAKILIMLRNPVDRAFSAYMHLVRDERETLSFRESLAKEEERIRQHYEPLWYYRAVGLYAAQVKRYLDVFGREQVKVILFEEFARDPVQVVRDCCAFLGVSTDFVPDTSIRHNESGVPKSRSLYNFIAKPNALKEIVKPFIPAAVRERLGNRAKSMVLGRMEMEPDLREELTAFFAPDVARLEALIHRDLSAWRRPARAAGSQ	XXXXXCCCCSEEECCCTTSSHHHHHHHHHTSTTEECCSCCCCCGGGGGGSCSCCCSTTTHHHHHSSCCCHHHHHHTTTTCCSCSEEEEECTTTTTSTTHHHHHHHHCTTCEEEEEECCHHHHHHHHHHHHHHTTSCCSCHHHHHHTHHHHHHTTCCGGGCTTGGGCHHHHHHHHHHHHCGGGEEEEEHHHHHHCHHHHHHHHHHHHTSCSCCCCCCCXXXXXXXXXXXXXXXXXXXXXXXXXXXXXXXXXXXXXXXXXXXXXXXXXXXCCCCHHHHHHHHHHHHHHHHHHHHHHTSCCGGGCCXXXXXXXX	XXXXXCCCCCEEECCCCCCCHHHHHHHHHCCCCEECCCCCCCCHHHHHHCCCCCCCCCCHHHHHCCCCCHHHHHHCCCCCCCCCEEEEECCCCCCCCCHHHHHHHHCCCCEEEEEECCHHHHHHHHHHHHHHCCCCCCCHHHHHHCHHHHHHCCCCHHHCCCHHHCHHHHHHHHHHHHCHHHEEEEEHHHHHHCHHHHHHHHHHHHCCCCCCCCCCCXXXXXXXXXXXXXXXXXXXXXXXXXXXXXXXXXXXXXXXXXXXXXXXXXXXCCCCHHHHHHHHHHHHHHHHHHHHHHCCCCHHHCCXXXXXXXX	XXXXXCCCCCEEECCCCCCCHHHHHHHHHCCCCEECCCCCCCCCCCCCCCCCCCCCCCCHHHHHCCCCCHHHHHHCCCCCCCCCEEEEECCCCCCCCCHHHHHHHHCCCCEEEEEECCHHHHHHHHHHHHHHCCCCCCCHHHHHHCHHHHHHCCCCCCCCCCCCCCHHHHHHHHHHHHCCCCEEEEEHHHHHHCHHHHHHHHHHHHCCCCCCCCCCCXXXXXXXXXXXXXXXXXXXXXXXXXXXXXXXXXXXXXXXXXXXXXXXXXXXCCCCHHHHHHHHHHHHHHHHHHHHHHCCCCCCCCCXXXXXXXX	XXXXXCCCCCEEECCCTTCCHHHHHHHHHTCTTEECCCCCCCCCCCCCCCCCCCCCTTTHHHHHCCCCCHHHHHHTTTTCCCCCEEEEECTTTTTCTTHHHHHHHHCTTCEEEEEECCHHHHHHHHHHHHHHTTCCCCCHHHHHHTHHHHHHTTCCCCCCTTCCCCHHHHHHHHHHHHCCCCEEEEEHHHHHHCHHHHHHHHHHHHTCCCCCCCCCCXXXXXXXXXXXXXXXXXXXXXXXXXXXXXXXXXXXXXXXXXXXXXXXXXXXCCCCHHHHHHHHHHHHHHHHHHHHHHTCCCCCCCCXXXXXXXX	XXXXXCCCCCEEECCCTTCCHHHHHHHHHTCTTEECCCCCCCCGGGGGGCCCCCCCTTTHHHHHCCCCCHHHHHHTTTTCCCCCEEEEECTTTTTCTTHHHHHHHHCTTCEEEEEECCHHHHHHHHHHHHHHTTCCCCCHHHHHHTHHHHHHTTCCGGGCTTGGGCHHHHHHHHHHHHCGGGEEEEEHHHHHHCHHHHHHHHHHHHTCCCCCCCCCCXXXXXXXXXXXXXXXXXXXXXXXXXXXXXXXXXXXXXXXXXXXXXXXXXXXCCCCHHHHHHHHHHHHHHHHHHHHHHTCCCGGGCCXXXXXXXX
train	6686	2IBGA	214	STYPPTPPNVTRLSDESVMLRWMVPRNDGLPIVIFKVQYRMVGKRKNWQTTNDNIPYGKPKWNSELGKSFTASVTDLKPQHTYRFRILAVYSNNDNKESNTSAKFYLQPGAALDPMPVPELLEIEEYSETAVVLHWSLASDADEHLITGYYAYYRPSSSAGEYFKATIEGAHARSFKIAPLETATMYEFKLQSFSAASASEFSALKQGRTQRPK	CCCCCCCCEEEEEETTEEEEEEEEECCSSCCEEEEEEEEEESSSSCCCEECSCCEECCSSSCSSSSEEEEEEEECSCCTTCEEEEEEEEEETTSCEEECCCCCCEECCCSTTSCCCCCCEECCCBCCSSSCEEEEEECCTTCCGGGCCEEEEEEEETTCCSCCEEEEEECTTCCEEEECSCCTTCEEEEEEEEECSSCBCCCCCCEEEECCCCC	CCCCCCCCEEEEEECCEEEEEEEEECCCCCCEEEEEEEEEECCCCCCCEECCCCEECCCCCCCCCCEEEEEEEECCCCCCCEEEEEEEEEECCCCEEECCCCCCEECCCCCCCCCCCCCEECCCECCCCCCEEEEEECCCCCCHHHCCEEEEEEEECCCCCCCEEEEEECCCCCEEEECCCCCCCEEEEEEEEECCCCECCCCCCEEEECCCCC	CCCCCCCCEEEEEECCEEEEEEEEECCCCCCEEEEEEEEEECCCCCCCEECCCCEECCCCCCCCCCEEEEEEEECCCCCCCEEEEEEEEEECCCCEEECCCCCCEECCCCCCCCCCCCCEECCCCCCCCCCEEEEEECCCCCCCCCCCEEEEEEEECCCCCCCEEEEEECCCCCEEEECCCCCCCEEEEEEEEECCCCCCCCCCCEEEECCCCC	CCCCCCCCEEEEEETTEEEEEEEEECCCCCCEEEEEEEEEECCCCCCCEECCCCEECCCCCCCCCCEEEEEEEECCCCTTCEEEEEEEEEETTCCEEECCCCCCEECCCCTTCCCCCCCEECCCCCCCCCCEEEEEECCTTCCCCCCCEEEEEEEETTCCCCCEEEEEECTTCCEEEECCCCTTCEEEEEEEEECCCCCCCCCCCEEEECCCCC	CCCCCCCCEEEEEETTEEEEEEEEECCCCCCEEEEEEEEEECCCCCCCEECCCCEECCCCCCCCCCEEEEEEEECCCCTTCEEEEEEEEEETTCCEEECCCCCCEECCCCTTCCCCCCCEECCCCCCCCCCEEEEEECCTTCCGGGCCEEEEEEEETTCCCCCEEEEEECTTCCEEEECCCCTTCEEEEEEEEECCCCCCCCCCCEEEECCCCC
train	6687	5N81A	427	MHHHHHHSGRSVANQANLIDNKRELEQHALVPYAQGKSIHQLFEEQAEAFPDRVAIVFENRRLSYQELNRKANQLARALLEKGVQTDSIVGVMMEKSIENVIAILAVLKAGGAYVPIDIEYPRDRIQYILQDSQTKIVLTQKSVSQLVHDVGYSGEVVVLDEEQLDARETANLHQPSKPTDLAYVIYTSGTTGKPKGTMLEHKGIANLQSFFQNSFGVTEQDRIGLFASMSFDVSVSEMFMALLSGASLYILSKQTIHDFAAFEHYLSENELTIITLPPTYLTHLTPERITSLRIMITAGSASSAPLVNKWKDKLRYINAYGPTECLVATIWEAPSNQLSVQSVPIGKPIQNTHIYIVNEDLQLLPTGSEGELCIGGVGLARGYWNRPDLTAEKFVDNPFVPGEKMYRTGDLAKWLTDGTIEFLGRI	XXXXXXXXXXXXXXXXXXXXXXXXXXXXCCSCCCTTCCHHHHHHHHHHHSTTSEEEEETTEEEEHHHHHHHHHHHHHHHHHHTCCTTCEEEECCCSSHHHHHHHHHHHHHTCEEEECCTTSCHHHHHHHHHHHTCSEEEECHHHHHHHHHTTCCSEEEEGGGSCCTTSCCSCCCCCCCTTSEEEEEEECXXXCCCEEEEEEHHHHHHHHHHHHHHSCCCTTCEEEECSCTTSTHHHHHHHHHHTTTCEEEECCHHHHHCHHHHHHHHHHTTCCEEEECHHHHTTCCGGGCCSCSEEEEESSCCCHHHHHHHTTTSEEEEEECCTTTSCCEEEECCTTCCCCSCCCCBEECTTEEEEEECTTCCBCCTTCCEEEEEEETTCCCEETTCHHHHHHHEEECSSSTTSEEEEEEEEEEECTTSCEEEEEEC	XXXXXXXXXXXXXXXXXXXXXXXXXXXXCCCCCCCCCCHHHHHHHHHHHCCCCEEEEECCEEEEHHHHHHHHHHHHHHHHHHCCCCCCEEEECCCCCHHHHHHHHHHHHHCCEEEECCCCCCHHHHHHHHHHHCCCEEEECHHHHHHHHHCCCCCEEEEHHHCCCCCCCCCCCCCCCCCCCEEEEEEECXXXCCCEEEEEEHHHHHHHHHHHHHHCCCCCCCEEEECCCCCCCHHHHHHHHHHCCCCEEEECCHHHHHCHHHHHHHHHHCCCCEEEECHHHHCCCCHHHCCCCCEEEEECCCCCHHHHHHHCCCCEEEEEECCCCCCCCEEEECCCCCCCCCCCCCEEECCCEEEEEECCCCCECCCCCCEEEEEEECCCCCEECCCHHHHHHHEEECCCCCCCEEEEEEEEEEECCCCCEEEEEEC	XXXXXXXXXXXXXXXXXXXXXXXXXXXXCCCCCCCCCCHHHHHHHHHHHCCCCEEEEECCEEEEHHHHHHHHHHHHHHHHHHCCCCCCEEEECCCCCHHHHHHHHHHHHHCCEEEECCCCCCHHHHHHHHHHHCCCEEEECHHHHHHHHHCCCCCEEEECCCCCCCCCCCCCCCCCCCCCCEEEEEEECXXXCCCEEEEEEHHHHHHHHHHHHHHCCCCCCCEEEECCCCCCCHHHHHHHHHHCCCCEEEECCHHHHHCHHHHHHHHHHCCCCEEEECHHHHCCCCCCCCCCCCEEEEECCCCCHHHHHHHCCCCEEEEEECCCCCCCCEEEECCCCCCCCCCCCCCEECCCEEEEEECCCCCCCCCCCCEEEEEEECCCCCEECCCHHHHHHHEEECCCCCCCEEEEEEEEEEECCCCCEEEEEEC	XXXXXXXXXXXXXXXXXXXXXXXXXXXXCCCCCCTTCCHHHHHHHHHHHCTTCEEEEETTEEEEHHHHHHHHHHHHHHHHHHTCCTTCEEEECCCCCHHHHHHHHHHHHHTCEEEECCTTCCHHHHHHHHHHHTCCEEEECHHHHHHHHHTTCCCEEEECCCCCCTTCCCCCCCCCCCTTCEEEEEEECXXXCCCEEEEEEHHHHHHHHHHHHHHCCCCTTCEEEECCCTTCTHHHHHHHHHHTTTCEEEECCHHHHHCHHHHHHHHHHTTCCEEEECHHHHTTCCCCCCCCCCEEEEECCCCCHHHHHHHTTTCEEEEEECCTTTCCCEEEECCTTCCCCCCCCCCEECTTEEEEEECTTCCCCCTTCCEEEEEEETTCCCEETTCHHHHHHHEEECCCCTTCEEEEEEEEEEECTTCCEEEEEEC	XXXXXXXXXXXXXXXXXXXXXXXXXXXXCCCCCCTTCCHHHHHHHHHHHCTTCEEEEETTEEEEHHHHHHHHHHHHHHHHHHTCCTTCEEEECCCCCHHHHHHHHHHHHHTCEEEECCTTCCHHHHHHHHHHHTCCEEEECHHHHHHHHHTTCCCEEEEGGGCCCTTCCCCCCCCCCCTTCEEEEEEECXXXCCCEEEEEEHHHHHHHHHHHHHHCCCCTTCEEEECCCTTCTHHHHHHHHHHTTTCEEEECCHHHHHCHHHHHHHHHHTTCCEEEECHHHHTTCCGGGCCCCCEEEEECCCCCHHHHHHHTTTCEEEEEECCTTTCCCEEEECCTTCCCCCCCCCCEECTTEEEEEECTTCCCCCTTCCEEEEEEETTCCCEETTCHHHHHHHEEECCCCTTCEEEEEEEEEEECTTCCEEEEEEC
train	6688	4MT2A	62	XMDPNCSCATDGSCSCAGSCKCKQCKCTSCKKSCCSCCPVGCAKCSQGCICKEASDKCSCCA	CCCTTCCSCSSSCCCCTTCSCCSSCCCTTCCCCSSTTSCTTCTTTTTSCCSCTTCSCCSSCC	CCCCCCCCCCCCCCCCCCCCCCCCCCCCCCCCCCCCCCCCCCCCCCCCCCCCCCCCCCCCCC	CCCCCCCCCCCCCCCCCCCCCCCCCCCCCCCCCCCCCCCCCCCCCCCCCCCCCCCCCCCCCC	CCCTTCCCCCCCCCCCTTCCCCCCCCCTTCCCCCCTTCCTTCTTTTTCCCCCTTCCCCCCCC	CCCTTCCCCCCCCCCCTTCCCCCCCCCTTCCCCCCTTCCTTCTTTTTCCCCCTTCCCCCCCC
train	6689	3UP3A	243	GSYQLNAAELQALDLIQEAFKGMNDPMEQGRQATSFLKNEKSPADIMNIMDVTMRRFVKMAKRLPAFNDLSQDGKFALLKGGMIEMLTVRGVRRFDSSSGSWTTPTLGESSEVSINMFDQLNADVRSEQKMRFLQFFKIFHEDIRSNDLVISMIMLIVLFSPRDSITDPEDRRIIARHHEQFSALLNRYLESLYGDDAHQLNEQLPTALRMLREISASSGMLFLGTVNTSEAEPLPREFFKVE	XCCSCCHHHHHHHHHHHHHHTTTTCCCCSSHHHHHHHCSSCCHHHHHHHHHHHHHHHHHHHHHCHHHHTSCHHHHHHHHHHHHHHHHHHHHHHHEETTTTEECCTTSCTTCCEEGGGGGGSCTTTHHHHHHHHHHHHHTSCHHHHTCHHHHHHHHHHHHSCCCTTCCCHHHHHHHHHHHHHHHHHHHHHHHHHHGGGHHHHHHHHHHHHHHHHHHHHTCTTTTTTSCCGGGSCHHHHTTSCCC	XCCCCCHHHHHHHHHHHHHHCCCCCCCCCCHHHHHHHCCCCCHHHHHHHHHHHHHHHHHHHHHCHHHHCCCHHHHHHHHHHHHHHHHHHHHHHHEECCCCEECCCCCCCCCCEEHHHHHHCCCCCHHHHHHHHHHHHHCCCHHHHCCHHHHHHHHHHHHCCCCCCCCCHHHHHHHHHHHHHHHHHHHHHHHHHHHHHHHHHHHHHHHHHHHHHHHHHCCCCCCCCCCCHHHCCHHHHCCCCCC	XCCCCCHHHHHHHHHHHHHHCCCCCCCCCCHHHHHHHCCCCCHHHHHHHHHHHHHHHHHHHHHCHHHHCCCHHHHHHHHHHHHHHHHHHHHHHHEECCCCEECCCCCCCCCCEECCCCCCCCCCCHHHHHHHHHHHHHCCCHHHHCCHHHHHHHHHHHHCCCCCCCCCHHHHHHHHHHHHHHHHHHHHHHHHHHCCCHHHHHHHHHHHHHHHHHHHHCCCCCCCCCCCCCCCCHHHHCCCCCC	XCCCCCHHHHHHHHHHHHHHTTTTCCCCCCHHHHHHHCCCCCHHHHHHHHHHHHHHHHHHHHHCHHHHTCCHHHHHHHHHHHHHHHHHHHHHHHEETTTTEECCTTCCTTCCEECCCCCCCCTTTHHHHHHHHHHHHHTCCHHHHTCHHHHHHHHHHHHCCCCTTCCCHHHHHHHHHHHHHHHHHHHHHHHHHHCCCHHHHHHHHHHHHHHHHHHHHTCTTTTTTCCCCCCCCHHHHTTCCCC	XCCCCCHHHHHHHHHHHHHHTTTTCCCCCCHHHHHHHCCCCCHHHHHHHHHHHHHHHHHHHHHCHHHHTCCHHHHHHHHHHHHHHHHHHHHHHHEETTTTEECCTTCCTTCCEEGGGGGGCCTTTHHHHHHHHHHHHHTCCHHHHTCHHHHHHHHHHHHCCCCTTCCCHHHHHHHHHHHHHHHHHHHHHHHHHHGGGHHHHHHHHHHHHHHHHHHHHTCTTTTTTCCCGGGCCHHHHTTCCCC
train	6690	4G3OA	58	GSMGYRGSENLYFQGQLNAMAHQIQEMFPQVPYHLVLQDLQLTRSVEITTDNILEGRI	XXXXXCHHHHHHHHHHHHHHHHHHHHHCTTSCHHHHHHHHHHHCCHHHHHHHHHTTCC	XXXXXCHHHHHHHHHHHHHHHHHHHHHCCCCCHHHHHHHHHHHCCHHHHHHHHHCCCC	XXXXXCHHHHHHHHHHHHHHHHHHHHHCCCCCHHHHHHHHHHHCCHHHHHHHHHCCCC	XXXXXCHHHHHHHHHHHHHHHHHHHHHCTTCCHHHHHHHHHHHCCHHHHHHHHHTTCC	XXXXXCHHHHHHHHHHHHHHHHHHHHHCTTCCHHHHHHHHHHHCCHHHHHHHHHTTCC
train	6691	1SA3B	262	MRTELLSKLYDDFGIDQLPHTQHGVTSDRLGKLYEKYILDIFKDIESLKKYNTNAFPQEKDISSKLLKALNLDLDNIIDVSSSDTDLGRTIAGGSPKTDATIRFTFHNQSSRLVPLNIKHSSKKKVSIAEYDVETICTGVGISDGELKELIRKHQNDQSAKLFTPVQKQRLTELLEPYRERFIRWCVTLRAEKSEGNILHPDLLIRFQVIDREYVDVTIKNIDDYVSDRIAEGSKARKPGFGTGLNWTYASGSKAKKMQFKG	CCCHHHHHHHHHTTGGGSCTTCHHHHHHHHHHHHHHHHHHHTSSHHHHHHHTSTTSHHHHHHHHHHHHHHTCCGGGEEEEEEEECCCCCCBTTBSCSCCEEEEEEETTSCEEEEEEEEEEESSSCCEEEEECHHHHHHHHTCCSSHHHHHHHHHHHHTSSTTSCHHHHHHHHHHHGGGHHHHHHHHHHSCSSCCCSCTTSCSEEEEEEEETTEEEEEEEEEHHHHHHHHHHHHHSTTCGGGGTCSEEEECCSSSSCCEEEEC	CCCHHHHHHHHHCCHHHCCCCCHHHHHHHHHHHHHHHHHHHCCCHHHHHHHCCCCCHHHHHHHHHHHHHHCCCHHHEEEEEEEECCCCCCECCECCCCCEEEEEEECCCCEEEEEEEEEEECCCCCEEEEECHHHHHHHHCCCCCHHHHHHHHHHHHCCCCCCCHHHHHHHHHHHHHHHHHHHHHHHHCCCCCCCCCCCCCCEEEEEEEECCEEEEEEEEEHHHHHHHHHHHHHCCCCHHHHCCCEEEECCCCCCCCEEEEC	CCCHHHHHHHHHCCCCCCCCCCHHHHHHHHHHHHHHHHHHHCCCHHHHHHHCCCCCHHHHHHHHHHHHHHCCCCCCEEEEEEEECCCCCCCCCCCCCCCEEEEEEECCCCEEEEEEEEEEECCCCCEEEEECHHHHHHHHCCCCCHHHHHHHHHHHHCCCCCCCHHHHHHHHHHHCCCHHHHHHHHHHCCCCCCCCCCCCCCEEEEEEEECCEEEEEEEEEHHHHHHHHHHHHHCCCCCCCCCCCEEEECCCCCCCCEEEEC	CCCHHHHHHHHHTTCCCCCTTCHHHHHHHHHHHHHHHHHHHTCCHHHHHHHTCTTCHHHHHHHHHHHHHHTCCCCCEEEEEEEECCCCCCCTTCCCCCCEEEEEEETTCCEEEEEEEEEEECCCCCEEEEECHHHHHHHHTCCCCHHHHHHHHHHHHTCCTTCCHHHHHHHHHHHCCCHHHHHHHHHHCCCCCCCCCTTCCCEEEEEEEETTEEEEEEEEEHHHHHHHHHHHHHCTTCCCCCTCCEEEECCCCCCCCEEEEC	CCCHHHHHHHHHTTGGGCCTTCHHHHHHHHHHHHHHHHHHHTCCHHHHHHHTCTTCHHHHHHHHHHHHHHTCCGGGEEEEEEEECCCCCCCTTCCCCCCEEEEEEETTCCEEEEEEEEEEECCCCCEEEEECHHHHHHHHTCCCCHHHHHHHHHHHHTCCTTCCHHHHHHHHHHHGGGHHHHHHHHHHCCCCCCCCCTTCCCEEEEEEEETTEEEEEEEEEHHHHHHHHHHHHHCTTCGGGGTCCEEEECCCCCCCCEEEEC
```
