## Supplementary material for "Multifaceted analysis of training and testing convolutional neural networks for protein secondary structure prediction": S2 Data set. Tab-delimited Set2018 (PDB, chain ID, sequence, DSSP sec. struc. and converted to 3, 4 & 5 labels) for train, valid, test (Test2018) sets (part 13 of 14)

```
train	6692	5W53B	307	GAMGSTNTTDNIDYFDISDESNYYLISQLRPHFSNIYFFDEFKRYASYHTEIKRYEDIHKTKVNSLLNEASRAIGICNRAKNTVKGLINILENPQKFKTQRESYDVKLRQYEEKKEAFRGCLLNKNRKNLDQIKKINNEIRDLLEKLKCSQDCQTNVYFDMIKIYLVDFKKMPYENYDTFIKQYKNSYLSGVDMIRKIEKQIDNPVTINAIKFTQKEMGYIIDRFEYHLQKVKHSIDQVTALSDGVKPKQVTKNRLKEYYFNIGNYYSIFKFGKDSLNMLNKALIHKEKIVHNLLGELFGHLEERIS	XXXXCCCSCCCCTTCCEECTTSSCEECSSTTSSHHHHHHHHHHHHHTTCGGGTTHHHHHHHHHHHHHHHHHHHHHHTHHHHHHHHHHHHHHTCHHHHTTSCSCHHHHHHHHHHHHHHHHHHHHHTTHHHHHHHHHHHHHHHHHHTTSSCSSCEECHHHHHHHHHHHHHHHHSCHHHHHHHHHHHHHHHHHHHHHHHHHGGGCCCHHHHHHHHHHHHHHHHHHHHHHHHHHHHHHHHHHHHHHHHSCCCSEECHHHHHHHHHHHHHHHHHHHHHHHHHHHHHHHHHHHHHHHHHHHHHHHHHHHHHCC	XXXXCCCCCCCCCCCCEECCCCCCEECCCCCCCHHHHHHHHHHHHHCCCHHHCCHHHHHHHHHHHHHHHHHHHHHHCHHHHHHHHHHHHHHCCHHHHCCCCCCHHHHHHHHHHHHHHHHHHHHHCCHHHHHHHHHHHHHHHHHHCCCCCCCCEECHHHHHHHHHHHHHHHHCCHHHHHHHHHHHHHHHHHHHHHHHHHHHHCCCHHHHHHHHHHHHHHHHHHHHHHHHHHHHHHHHHHHHHHHHCCCCCEECHHHHHHHHHHHHHHHHHHHHHHHHHHHHHHHHHHHHHHHHHHHHHHHHHHHHHCC	XXXXCCCCCCCCCCCCEECCCCCCEECCCCCCCHHHHHHHHHHHHHCCCCCCCCHHHHHHHHHHHHHHHHHHHHHHCHHHHHHHHHHHHHHCCHHHHCCCCCCHHHHHHHHHHHHHHHHHHHHHCCHHHHHHHHHHHHHHHHHHCCCCCCCCEECHHHHHHHHHHHHHHHHCCHHHHHHHHHHHHHHHHHHHHHHHHHCCCCCCHHHHHHHHHHHHHHHHHHHHHHHHHHHHHHHHHHHHHHHHCCCCCEECHHHHHHHHHHHHHHHHHHHHHHHHHHHHHHHHHHHHHHHHHHHHHHHHHHHHHCC	XXXXCCCCCCCCTTCCEECTTCCCEECCCTTCCHHHHHHHHHHHHHTTCCCCTTHHHHHHHHHHHHHHHHHHHHHHTHHHHHHHHHHHHHHTCHHHHTTCCCCHHHHHHHHHHHHHHHHHHHHHTTHHHHHHHHHHHHHHHHHHTTCCCCCCEECHHHHHHHHHHHHHHHHCCHHHHHHHHHHHHHHHHHHHHHHHHHCCCCCCHHHHHHHHHHHHHHHHHHHHHHHHHHHHHHHHHHHHHHHHCCCCCEECHHHHHHHHHHHHHHHHHHHHHHHHHHHHHHHHHHHHHHHHHHHHHHHHHHHHHCC	XXXXCCCCCCCCTTCCEECTTCCCEECCCTTCCHHHHHHHHHHHHHTTCGGGTTHHHHHHHHHHHHHHHHHHHHHHTHHHHHHHHHHHHHHTCHHHHTTCCCCHHHHHHHHHHHHHHHHHHHHHTTHHHHHHHHHHHHHHHHHHTTCCCCCCEECHHHHHHHHHHHHHHHHCCHHHHHHHHHHHHHHHHHHHHHHHHHGGGCCCHHHHHHHHHHHHHHHHHHHHHHHHHHHHHHHHHHHHHHHHCCCCCEECHHHHHHHHHHHHHHHHHHHHHHHHHHHHHHHHHHHHHHHHHHHHHHHHHHHHHCC
train	6693	4QHWA	401	GQPQQVVVGVSGNGYVTRQQDGARITQRGVTHWTNPKSIVSIYFYLHQPTTADLSLYAKGHSEIKVSYGKKGFKVNLQSNDFTKVPVGSIDIRQAGYVRIDLQGVSKSGEGFGEIKQLIADNVTGKSNYVKDFSDYWGRRGPSVHLGYALPEGDTEWFYNEITVPKEGETMHSYYMAAGFGEGYFGMQYNSPTERRILFSVWSPFDTQNPKEIPDDQKIKLLRQGKDVHIGEFGNEGSGGQSYLKYPWKAGNTYKFLMQIRPDGNGNTTYTAYFYATDEKEWKLIASFLRPKTNTWYKRPHSFLENFSPEQGYLSREVFFGNQWARSKEGKWSRLTDATFTHDATASAQVRLDYQGGNTKDNRFYLKMGGFFNESVPMGTKFYCKPTGKEPEIDWEALKQL	XCCEEEEEEHHHHEEEEESGGGCEEETTEEECCCCTTCEEEEEEEESSCEEEEEEEEEEEEEEEEEEETTEEEEEEEEEEEEEEEEEEEEEECSSEEEEEEEEEEEESSSSSCEEEEEEEEEECSCEECSCSSCHHHHHHCCCEEEEECCCSSCEEEEEEEEECCGGGCCTTEEEEEEEBTTEEEEEEEEETTEEEEEEEEECSSCCSCGGGSCGGGSCEEEEECTTCEEEEECSSSCEEEEEEECCCCTTCEEEEEEEEEECSSSCEEEEEEEEEGGGTEEEEEEEEEESSCCCCCCCCEEEEEECCGGGTTSCEEEEEEEEEEEETTSCEEECCEEEEEECHHHHTTSCCCEEEEECTTSCEEEEECSCCSCCCCTTCEEECCSCSCCCCCCHHHHHTC	XCCEEEEEEHHHHEEEEECHHHCEEECCEEECCCCCCCEEEEEEEECCCEEEEEEEEEEEEEEEEEEECCEEEEEEEEEEEEEEEEEEEEEECCCEEEEEEEEEEEECCCCCCEEEEEEEEEECCCEECCCCCCHHHHHHCCCEEEEECCCCCCEEEEEEEEECCHHHCCCCEEEEEEEECCEEEEEEEEECCEEEEEEEEECCCCCCCHHHCCHHHCCEEEEECCCCEEEEECCCCCEEEEEEECCCCCCCEEEEEEEEEECCCCCEEEEEEEEEHHHCEEEEEEEEEECCCCCCCCCCEEEEEECCHHHCCCCEEEEEEEEEEEECCCCEEECCEEEEEECHHHHCCCCCCEEEEECCCCCEEEEECCCCCCCCCCCCEEECCCCCCCCCCCHHHHHCC	XCCEEEEEEHHHHEEEEECCCCCEEECCEEECCCCCCCEEEEEEEECCCEEEEEEEEEEEEEEEEEEECCEEEEEEEEEEEEEEEEEEEEEECCCEEEEEEEEEEEECCCCCCEEEEEEEEEECCCEECCCCCCHHHHHHCCCEEEEECCCCCCEEEEEEEEECCCCCCCCCEEEEEEECCCEEEEEEEEECCEEEEEEEEECCCCCCCCCCCCCCCCCEEEEECCCCEEEEECCCCCEEEEEEECCCCCCCEEEEEEEEEECCCCCEEEEEEEEECCCCEEEEEEEEEECCCCCCCCCCEEEEEECCCCCCCCCEEEEEEEEEEEECCCCEEECCEEEEEECHHHHCCCCCCEEEEECCCCCEEEEECCCCCCCCCCCCEEECCCCCCCCCCCHHHHHCC	XCCEEEEEEHHHHEEEEECCCCCEEETTEEECCCCTTCEEEEEEEECCCEEEEEEEEEEEEEEEEEEETTEEEEEEEEEEEEEEEEEEEEEECCCEEEEEEEEEEEECCCCCCEEEEEEEEEECCCEECCCCCCHHHHHHCCCEEEEECCCCCCEEEEEEEEECCCCCCCTTEEEEEEECTTEEEEEEEEETTEEEEEEEEECCCCCCCCCCCCCCCCCEEEEECTTCEEEEECCCCCEEEEEEECCCCTTCEEEEEEEEEECCCCCEEEEEEEEECCCTEEEEEEEEEECCCCCCCCCCEEEEEECCCCCTTCCEEEEEEEEEEEETTCCEEECCEEEEEECHHHHTTCCCCEEEEECTTCCEEEEECCCCCCCCCTTCEEECCCCCCCCCCCHHHHHTC	XCCEEEEEEHHHHEEEEECGGGCEEETTEEECCCCTTCEEEEEEEECCCEEEEEEEEEEEEEEEEEEETTEEEEEEEEEEEEEEEEEEEEEECCCEEEEEEEEEEEECCCCCCEEEEEEEEEECCCEECCCCCCHHHHHHCCCEEEEECCCCCCEEEEEEEEECCGGGCCTTEEEEEEECTTEEEEEEEEETTEEEEEEEEECCCCCCCGGGCCGGGCCEEEEECTTCEEEEECCCCCEEEEEEECCCCTTCEEEEEEEEEECCCCCEEEEEEEEEGGGTEEEEEEEEEECCCCCCCCCCEEEEEECCGGGTTCCEEEEEEEEEEEETTCCEEECCEEEEEECHHHHTTCCCCEEEEECTTCCEEEEECCCCCCCCCTTCEEECCCCCCCCCCCHHHHHTC
train	6694	4LMGD	157	MDQNKLIHLDPVPSFEDRHEIKPWLQKIFYPQGIDIVIERSDSSKVTFKCRSVRSKVGLNPKSKGSSSRSHACPFRIRAAYSVRLQKWNVVVMNNIHSHELRFDLITKTDDYKKFKENLRQKNDEKAIKTFDELEYKASLNLPLVTPIISCDCGLTK	XXXXXCEECCSCCCCSSGGGHHHHHHHHHGGGTCCEEEEEEETTEEEEEECCXXXXXXXXXXXXXXXXXXXCCCCEEEEEEETTTTEEEEEEECCCCSSCCCHHHHTTSHHHHHHHHHHHHTTCHHHHHHHHHHHHHHHTTCCCXXXXXXXXXXXXX	XXXXXCEECCCCCCCCCHHHHHHHHHHHHHHHCCCEEEEEEECCEEEEEECCXXXXXXXXXXXXXXXXXXXCCCCEEEEEEECCCCEEEEEEECCCCCCCCCHHHHCCCHHHHHHHHHHHHCCCHHHHHHHHHHHHHHHCCCCCXXXXXXXXXXXXX	XXXXXCEECCCCCCCCCCCCHHHHHHHHHCCCCCCEEEEEEECCEEEEEECCXXXXXXXXXXXXXXXXXXXCCCCEEEEEEECCCCEEEEEEECCCCCCCCCHHHHCCCHHHHHHHHHHHHCCCHHHHHHHHHHHHHHHCCCCCXXXXXXXXXXXXX	XXXXXCEECCCCCCCCCCCCHHHHHHHHHCCCTCCEEEEEEETTEEEEEECCXXXXXXXXXXXXXXXXXXXCCCCEEEEEEETTTTEEEEEEECCCCCCCCCHHHHTTCHHHHHHHHHHHHTTCHHHHHHHHHHHHHHHTTCCCXXXXXXXXXXXXX	XXXXXCEECCCCCCCCCGGGHHHHHHHHHGGGTCCEEEEEEETTEEEEEECCXXXXXXXXXXXXXXXXXXXCCCCEEEEEEETTTTEEEEEEECCCCCCCCCHHHHTTCHHHHHHHHHHHHTTCHHHHHHHHHHHHHHHTTCCCXXXXXXXXXXXXX
train	6695	5C3UA	366	MDDSSDEDNLLFDDLQSLHVATPLLHAPNLTKELECNVFLKMENIQPSGSVKMRGIGAFCYQAVQTRGTNIQFVCGSGPNTVLAVSYCARQLGVEAIIVVPKATNERICQSIRTDGSHLILYGENWTAAEVHARKLVRRNGIYVPSSDHALIWQGHSTIVQELKTQLNDNPPAAIICPVGGGGLLNGVIMGLQEADWKDVPVIAVETHGSNAFQASVVAGELVIMEKNNTIATSLISKAVSSKSLELSLNHPVVPFAVSDAMAADAVRLFAEDFKMLVEASAGAALSLCYTHLIRDILPSLSPAKDVVVLVTGGSDISLAHLDEYRKKYMHPAVVVKSGSEIFMKMDNTLQSVADVDPENVDVHSS	XXXXXXXXXXXXXXXCCSSCCCCEEECHHHHHHHTSEEEEEEGGGSGGGBTHHHHHHHHHHHHHHHHCSSCEEEECSCHHHHHHHHHHHHHHTCEEEEEECTTCCHHHHHHHHHTTCEEEECCSSHHHHHHHHHTTCCTTEEECCSSCSHHHHHHHHHHHHHHHHHTTTCCCSEEEEECSSSHHHHHHHHHHHHTTCTTCCEEEEEETTSCHHHHHHHHTSCCCCCSCCCSCGGGCCSSCCHHHHHHHHHSCEEEEEECHHHHHHHHHHHHHHHSCCCCHHHHHHHHHHHTSHHHHHCTTCCTTCEEEEEECBCSSCCHHHHHHHHHHHCXXXXXXXXXXXXXXXXXXXXXXXXXXXXXXXXXXXX	XXXXXXXXXXXXXXXCCCCCCCCEEECHHHHHHHCCEEEEEEHHHCHHHECHHHHHHHHHHHHHHHHCCCCEEEECCCHHHHHHHHHHHHHHCCEEEEEECCCCCHHHHHHHHHCCCEEEECCCCHHHHHHHHHCCCCCCEEECCCCCCHHHHHHHHHHHHHHHHHCCCCCCCEEEEECCCCHHHHHHHHHHHHCCCCCCCEEEEEECCCCHHHHHHHHCCCCCCCCCCCCCHHHCCCCCCHHHHHHHHHCCEEEEEECHHHHHHHHHHHHHHHCCCCCHHHHHHHHHHHCCHHHHHCCCCCCCCEEEEEECECCCCCHHHHHHHHHHHCXXXXXXXXXXXXXXXXXXXXXXXXXXXXXXXXXXXX	XXXXXXXXXXXXXXXCCCCCCCCEEECHHHHHHHCCEEEEEECCCCCCCCCHHHHHHHHHHHHHHHHCCCCEEEECCCHHHHHHHHHHHHHHCCEEEEEECCCCCHHHHHHHHHCCCEEEECCCCHHHHHHHHHCCCCCCEEECCCCCCHHHHHHHHHHHHHHHHHCCCCCCCEEEEECCCCHHHHHHHHHHHHCCCCCCCEEEEEECCCCHHHHHHHHCCCCCCCCCCCCCCCCCCCCCCHHHHHHHHHCCEEEEEECHHHHHHHHHHHHHHHCCCCCHHHHHHHHHHHCCHHHHHCCCCCCCCEEEEEECCCCCCCHHHHHHHHHHHCXXXXXXXXXXXXXXXXXXXXXXXXXXXXXXXXXXXX	XXXXXXXXXXXXXXXCCCCCCCCEEECHHHHHHHTCEEEEEECCCCCCCCTHHHHHHHHHHHHHHHHCCCCEEEECCCHHHHHHHHHHHHHHTCEEEEEECTTCCHHHHHHHHHTTCEEEECCCCHHHHHHHHHTTCCTTEEECCCCCCHHHHHHHHHHHHHHHHHTTTCCCCEEEEECCCCHHHHHHHHHHHHTTCTTCCEEEEEETTCCHHHHHHHHTCCCCCCCCCCCCCCCCCCCCCHHHHHHHHHCCEEEEEECHHHHHHHHHHHHHHHCCCCCHHHHHHHHHHHTCHHHHHCTTCCTTCEEEEEECCCCCCCHHHHHHHHHHHCXXXXXXXXXXXXXXXXXXXXXXXXXXXXXXXXXXXX	XXXXXXXXXXXXXXXCCCCCCCCEEECHHHHHHHTCEEEEEEGGGCGGGCTHHHHHHHHHHHHHHHHCCCCEEEECCCHHHHHHHHHHHHHHTCEEEEEECTTCCHHHHHHHHHTTCEEEECCCCHHHHHHHHHTTCCTTEEECCCCCCHHHHHHHHHHHHHHHHHTTTCCCCEEEEECCCCHHHHHHHHHHHHTTCTTCCEEEEEETTCCHHHHHHHHTCCCCCCCCCCCCGGGCCCCCCHHHHHHHHHCCEEEEEECHHHHHHHHHHHHHHHCCCCCHHHHHHHHHHHTCHHHHHCTTCCTTCEEEEEECCCCCCCHHHHHHHHHHHCXXXXXXXXXXXXXXXXXXXXXXXXXXXXXXXXXXXX
train	6696	2BYOA	207	CSSPKPDAEEQGVPVSPTASDPALLAEIRQSLDATKGLTSVHVAVRTTGKVDSLLGITSADVDVRANPLAAKGVCTYNDEQGVPFRVQGDNISVKLFDDWSNLGSISELSTSRVLDPAAGVTQLLSGVTNLQAQGTEVIDGISTTKITGTIPASSVKMLDPGAKSARPATVWIAQDGSHHLVRASIDLGSGSIQLTQSKWNEPVNVD	XXXXXXXXXXXXXXXXXXXCCHHHHHHHHHHHHHHHTCSEEEEEEEEEECCCSSTTEEEEEEEEETTTTEEEEEEEETTEEEEEEEEETTEEEEEETTEEEEEEEHHHHHHHTCXXXXXCCCCCSTTCEEEEEEEEEEETTEEEEEEEEEECHHHHHHHCTTCCSCEEEEEEEESSSSCCEEEEEEECSSEEEEEEEESTTCCCCCC	XXXXXXXXXXXXXXXXXXXCCHHHHHHHHHHHHHHHCCCEEEEEEEEEECCCCCCCEEEEEEEEECCCCEEEEEEEECCEEEEEEEEECCEEEEEECCEEEEEEEHHHHHHHCCXXXXXCCCCCCCCCEEEEEEEEEEECCEEEEEEEEEECHHHHHHHCCCCCCCEEEEEEEECCCCCCEEEEEEECCCEEEEEEEECCCCCCCCC	XXXXXXXXXXXXXXXXXXXCCHHHHHHHHHHHHHHHCCCEEEEEEEEEECCCCCCCEEEEEEEEECCCCEEEEEEEECCEEEEEEEEECCEEEEEECCEEEEEEEHHHHHHHCCXXXXXCCCCCCCCCEEEEEEEEEEECCEEEEEEEEEECHHHHHHHCCCCCCCEEEEEEEECCCCCCEEEEEEECCCEEEEEEEECCCCCCCCC	XXXXXXXXXXXXXXXXXXXCCHHHHHHHHHHHHHHHTCCEEEEEEEEEECCCCCTTEEEEEEEEETTTTEEEEEEEETTEEEEEEEEETTEEEEEETTEEEEEEEHHHHHHHTCXXXXXCCCCCCTTCEEEEEEEEEEETTEEEEEEEEEECHHHHHHHCTTCCCCEEEEEEEECCCCCCEEEEEEECCCEEEEEEEECTTCCCCCC	XXXXXXXXXXXXXXXXXXXCCHHHHHHHHHHHHHHHTCCEEEEEEEEEECCCCCTTEEEEEEEEETTTTEEEEEEEETTEEEEEEEEETTEEEEEETTEEEEEEEHHHHHHHTCXXXXXCCCCCCTTCEEEEEEEEEEETTEEEEEEEEEECHHHHHHHCTTCCCCEEEEEEEECCCCCCEEEEEEECCCEEEEEEEECTTCCCCCC
train	6697	2IU5A	195	MSAFFLNMEKSIITQKIIAKAFKDLMQSNAYHQISVSDIMQTAKIRRQTFYNYFQNQEELLSWIFENDFAELINDNSDYYGWQNELLLLLRYLDENQIFYQKIFVIDKNFEHFFLIQWENLLDKVIFDQEKKSDYHWSDLEKSFICRYNAAAICAITRESIIRGNSLEKLYSQIVNLLLAQIKIFESLEHHHHHH	XXXXXXXCCTTSHHHHHHHHHHHHHHHHSCGGGCCHHHHHHHHTSCGGGGGGTCSSHHHHHHHHHHHHHHHHHTSSCCSSCHHHHHHHHHHHHHHTHHHHHHHHHHCTTHHHHHHHHHHHHHHHHHHHHHHHSCCCCCHHHHHHHHHHHHHHHHHHHHHHHHHTCCSGGGHHHHHHHHHHHHHTTCCXXXXXXXX	XXXXXXXCCCCCHHHHHHHHHHHHHHHHCCHHHCCHHHHHHHHCCCHHHHHHCCCCHHHHHHHHHHHHHHHHHCCCCCCCCHHHHHHHHHHHHHHCHHHHHHHHHHCCCHHHHHHHHHHHHHHHHHHHHHHHCCCCCCHHHHHHHHHHHHHHHHHHHHHHHHHCCCCHHHHHHHHHHHHHHHHCCCCXXXXXXXX	XXXXXXXCCCCCHHHHHHHHHHHHHHHHCCCCCCCHHHHHHHHCCCCCCCCCCCCCHHHHHHHHHHHHHHHHHCCCCCCCCHHHHHHHHHHHHHHCHHHHHHHHHHCCCHHHHHHHHHHHHHHHHHHHHHHHCCCCCCHHHHHHHHHHHHHHHHHHHHHHHHHCCCCCCCHHHHHHHHHHHHHCCCCXXXXXXXX	XXXXXXXCCTTCHHHHHHHHHHHHHHHHCCCCCCCHHHHHHHHTCCCCCCCCTCCCHHHHHHHHHHHHHHHHHTCCCCCCCHHHHHHHHHHHHHHTHHHHHHHHHHCTTHHHHHHHHHHHHHHHHHHHHHHHCCCCCCHHHHHHHHHHHHHHHHHHHHHHHHHTCCCCCCHHHHHHHHHHHHHTTCCXXXXXXXX	XXXXXXXCCTTCHHHHHHHHHHHHHHHHCCGGGCCHHHHHHHHTCCGGGGGGTCCCHHHHHHHHHHHHHHHHHTCCCCCCCHHHHHHHHHHHHHHTHHHHHHHHHHCTTHHHHHHHHHHHHHHHHHHHHHHHCCCCCCHHHHHHHHHHHHHHHHHHHHHHHHHTCCCGGGHHHHHHHHHHHHHTTCCXXXXXXXX
train	6698	2HU9B	130	MMRCPECSTEGWRVLPLTVGAHVKEGLWSKIKGDFYFCSLESCEVVYFNEQTVFRKGELKTRVGVKEREEPKPVCYCNRVTEKMLLEAAEKFGKEKAVEITGAGKGKWCVVTNPSGRCCHWHLERLGFPV	XCBCTTTCCBCEEECHHHHHHHBCGGGGGGCCSCEEECCCTTCSEEEECSSCEEEGGGBSSCCGGGCSSSCCEEETTTTEEHHHHHHHHHHHCHHHHHHHHTTTCCSCHHHHSTTSSCTHHHHHHTTCCC	XCECCCCCCECEEECHHHHHHHECHHHHHHCCCCEEECCCCCCCEEEECCCCEEEHHHECCCCHHHCCCCCCEEECCCCEEHHHHHHHHHHHCHHHHHHHHCCCCCCCHHHHCCCCCCCHHHHHHCCCCC	XCCCCCCCCCCEEECHHHHHHHCCCCCCCCCCCCEEECCCCCCCEEEECCCCEEECCCCCCCCCCCCCCCCCEEECCCCEEHHHHHHHHHHHCHHHHHHHHCCCCCCCHHHHCCCCCCCHHHHHHCCCCC	XCCCTTTCCCCEEECHHHHHHHCCCCCCCCCCCCEEECCCTTCCEEEECCCCEEECCCCCCCCCCCCCCCCCEEETTTTEEHHHHHHHHHHHCHHHHHHHHTTTCCCCHHHHCTTCCCTHHHHHHTTCCC	XCCCTTTCCCCEEECHHHHHHHCCGGGGGGCCCCEEECCCTTCCEEEECCCCEEEGGGCCCCCGGGCCCCCCEEETTTTEEHHHHHHHHHHHCHHHHHHHHTTTCCCCHHHHCTTCCCTHHHHHHTTCCC
train	6699	3NJCA	158	MGHHHHHHSHMKSKFEASIDNLKEIEMNAYAYELIREIVLPDMLGQDYSSMMYWAGKHLARKFPLESWEEFPAFFEEAGWGTLTNVSAKKQELEFELEGPIISNRLKHQKEPCFQLEAGFIAEQIQLMNDQIAESYEQVKKRADKVVLTVKWDMKDPV	XXCCCCCCCCCCCHHHHHGGGGTTSEEEHHHHHHHHTTHHHHHHGGGHHHHHHHHHHHHHHHSCCSSGGGHHHHHHHTTSCEEEEEEEETTEEEEEEECHHHHHHHHHSSSCCCHHHHHHHHHHHHHHCTTEEEEEEEEEECSSCEEEEEEEEECXXX	XXCCCCCCCCCCCHHHHHHHHHCCCEEEHHHHHHHHCCHHHHHHHHHHHHHHHHHHHHHHHHCCCCCHHHHHHHHHHCCCCEEEEEEEECCEEEEEEECHHHHHHHHHCCCCCCHHHHHHHHHHHHHHCCCEEEEEEEEEECCCCEEEEEEEEECXXX	XXCCCCCCCCCCCHHHHHCCCCCCCEEEHHHHHHHHCCHHHHHHCCCHHHHHHHHHHHHHHHCCCCCCCCHHHHHHHCCCCEEEEEEEECCEEEEEEECHHHHHHHHHCCCCCCHHHHHHHHHHHHHHCCCEEEEEEEEEECCCCEEEEEEEEECXXX	XXCCCCCCCCCCCHHHHHCCCCTTCEEEHHHHHHHHTTHHHHHHCCCHHHHHHHHHHHHHHHCCCCCCCCHHHHHHHTTCCEEEEEEEETTEEEEEEECHHHHHHHHHCCCCCCHHHHHHHHHHHHHHCTTEEEEEEEEEECCCCEEEEEEEEECXXX	XXCCCCCCCCCCCHHHHHGGGGTTCEEEHHHHHHHHTTHHHHHHGGGHHHHHHHHHHHHHHHCCCCCGGGHHHHHHHTTCCEEEEEEEETTEEEEEEECHHHHHHHHHCCCCCCHHHHHHHHHHHHHHCTTEEEEEEEEEECCCCEEEEEEEEECXXX
train	6700	3SH4A	195	DAPGQYGAYFHDDGFLAFPGHVFSRSLPEVPETIELEVRTSTASGLLLWQGVEVGEAGQGKDFISLGLQDGHLVFRYQLGSGEARLVSEDPINDGEWHRVTALREGRRGSIQVDGEELVSGRSPGPNVAVNAKGSVYIGGAPDVATLTGGRFSSGITGCVKNLVLHSARPGAPPPQPLDLQHRAQAGANTRPCPS	CCTTTTEEEEEEEEEEEECGGGGCCCSTTCCEEEEEEEEECCSSEEEEEECCCTTCTTSTTCEEEEEEETTEEEEEEECSSCEEEEEEEEECCSSSCEEEEEEEETTEEEEEETTCCCEEEECCSSCCCCCCCSCEEESCCTTHHHHTTTSCCCCCSEEEEEEEEEECCTTCCCCCCCCTTTSCSEEEEEEECCC	CCCCCCEEEEEEEEEEEECHHHHCCCCCCCCEEEEEEEEECCCCEEEEEECCCCCCCCCCCCEEEEEEECCEEEEEEECCCCEEEEEEEEECCCCCCEEEEEEEECCEEEEEECCCCCEEEECCCCCCCCCCCCCEEECCCCCHHHHCCCCCCCCCCEEEEEEEEEECCCCCCCCCCCCCCCCCCEEEEEEECCC	CCCCCCEEEEEEEEEEEECCCCCCCCCCCCCEEEEEEEEECCCCEEEEEECCCCCCCCCCCCEEEEEEECCEEEEEEECCCCEEEEEEEEECCCCCCEEEEEEEECCEEEEEECCCCCEEEECCCCCCCCCCCCCEEECCCCCHHHHCCCCCCCCCCEEEEEEEEEECCCCCCCCCCCCCCCCCCEEEEEEECCC	CCTTTTEEEEEEEEEEEECCCCCCCCCTTCCEEEEEEEEECCCCEEEEEECCCTTCTTCTTCEEEEEEETTEEEEEEECCCCEEEEEEEEECCCCCCEEEEEEEETTEEEEEETTCCCEEEECCCCCCCCCCCCCEEECCCTTHHHHTTTCCCCCCCEEEEEEEEEECCTTCCCCCCCCTTTCCCEEEEEEECCC	CCTTTTEEEEEEEEEEEECGGGGCCCCTTCCEEEEEEEEECCCCEEEEEECCCTTCTTCTTCEEEEEEETTEEEEEEECCCCEEEEEEEEECCCCCCEEEEEEEETTEEEEEETTCCCEEEECCCCCCCCCCCCCEEECCCTTHHHHTTTCCCCCCCEEEEEEEEEECCTTCCCCCCCCTTTCCCEEEEEEECCC
train	6701	5IWBB	132	HMAELRRQGVAPTVVTYNALIDGLCKAGKLDEALKLFEEMVEKGIKPDEFTFSSVLKACARLGALELGKQIHGYVIKSGFESNVVVYNALIDMYSKCGLLEEARKVFDEMPEKDELTYRRVVESYCRAKRFE	XXXXXXXXXCCHHHHHHHHHHHHHHHTTCHHHHHHHHHHHHHTTCCCCHHHHHHHHHHHHHHTCHHHHHHHHHHHHHTTGGGCHHHHHHHHHHHHHTTCHHHHHHHHHHCCXXXCCCHHHHHHHHHHHCXXX	XXXXXXXXXCCHHHHHHHHHHHHHHHCCCHHHHHHHHHHHHHCCCCCCHHHHHHHHHHHHHHCCHHHHHHHHHHHHHCCHHHCHHHHHHHHHHHHHCCCHHHHHHHHHHCCXXXCCCHHHHHHHHHHHCXXX	XXXXXXXXXCCHHHHHHHHHHHHHHHCCCHHHHHHHHHHHHHCCCCCCHHHHHHHHHHHHHHCCHHHHHHHHHHHHHCCCCCCHHHHHHHHHHHHHCCCHHHHHHHHHHCCXXXCCCHHHHHHHHHHHCXXX	XXXXXXXXXCCHHHHHHHHHHHHHHHTTCHHHHHHHHHHHHHTTCCCCHHHHHHHHHHHHHHTCHHHHHHHHHHHHHTTCCCCHHHHHHHHHHHHHTTCHHHHHHHHHHCCXXXCCCHHHHHHHHHHHCXXX	XXXXXXXXXCCHHHHHHHHHHHHHHHTTCHHHHHHHHHHHHHTTCCCCHHHHHHHHHHHHHHTCHHHHHHHHHHHHHTTGGGCHHHHHHHHHHHHHTTCHHHHHHHHHHCCXXXCCCHHHHHHHHHHHCXXX
train	6702	5F3RA	418	MTSISHPVAPSQSTGNFDLFVVGSGFFGLTIAERAATQLGKRVLVIERRPHIGGNAYSEPEPETGIEVHKYGAHLFHTSNKRVWDYVRQFTDFTGYQHRVFAMHNGQAYQFPMGLGLVSQFFGRYFSPDEARALIAEQASEIDTKDAKNFEEKAISLVGRPLYEAFIKHYTAKQWQTDPKDLPASNITRLPVRYTFDNRYFNDTYEGLPVEGYTKWLENMAADERIEVRLDTDWFDVRDDLRAANPDAPVVYTGPLDRYFDYAEGRLGWRTLDFELEVLETGDFQGTPVMNYNDLDVPYTRIHEFRHFHPERTYPTDKTVIMREYSRFADNDDEPYYPINTEADRAVLAAYRARAKAETASAKVLFGGRLGTYQYLDMHMAIASALSMFDNVLAPHLSEGASLVTEDESSKAHHHHHH	XXXXXXXXXXXXXXCCCSEEEECCSHHHHHHHHHHHHHHCCCEEEECSSSSSSGGGCEEECTTTCCEEETTSCCCEEECCHHHHHHHTTTCCBCCCCCCEEEEETTEEEEESSSHHHHHHHHTSCCCHHHHHHHHHHHHTTSCGGGCCSHHHHHHHHHCHHHHHHHTHHHHHHHHTSCGGGSCGGGCSCCCCCSSSCCCSCCCSEEECBTTCHHHHHHHHTCSTTEEEECSCCHHHHHHHHHHHCTTCCEEECSCHHHHTTTTTCCCCEEEEEEEEEEESSSCSSSSSEEEECSTTSSCSEEEEGGGGCTTSCCCSSCEEEEEEEEEECCTTSCCCEECCCHHHHHHHHHHHHHHHHHHHHHCEEECHHHHHTCCCCHHHHHHHHHHHHHHTHHHHHHHCCCSCCXXXXXXXXXXXXX	XXXXXXXXXXXXXXCCCCEEEECCCHHHHHHHHHHHHHHCCCEEEECCCCCCCHHHCEEECCCCCCEEECCCCCCEEECCHHHHHHHCCCCCECCCCCCEEEEECCEEEEECCCHHHHHHHHCCCCCHHHHHHHHHHHHCCCCHHHCCCHHHHHHHHHCHHHHHHHCHHHHHHHHCCCHHHCCHHHCCCCCCCCCCCCCCCCCCEEECECCCHHHHHHHHCCCCCEEEECCCCHHHHHHHHHHHCCCCCEEECCCHHHHCCCCCCCCCEEEEEEEEEEECCCCCCCCCEEEECCCCCCCCEEEEHHHHCCCCCCCCCCEEEEEEEEEECCCCCCCCEECCCHHHHHHHHHHHHHHHHHHHHHCEEECHHHHHCCCCCHHHHHHHHHHHHHHCHHHHHHHCCCCCCXXXXXXXXXXXXX	XXXXXXXXXXXXXXCCCCEEEECCCHHHHHHHHHHHHHHCCCEEEECCCCCCCCCCCEEECCCCCCEEECCCCCCEEECCHHHHHHHCCCCCCCCCCCCEEEEECCEEEEECCCHHHHHHHHCCCCCHHHHHHHHHHHHCCCCCCCCCCHHHHHHHHHCHHHHHHHCHHHHHHHHCCCCCCCCCCCCCCCCCCCCCCCCCCCCCEEECCCCCHHHHHHHHCCCCCEEEECCCCHHHHHHHHHHHCCCCCEEECCCHHHHCCCCCCCCCEEEEEEEEEEECCCCCCCCCEEEECCCCCCCCEEEECCCCCCCCCCCCCCEEEEEEEEEECCCCCCCCEECCCHHHHHHHHHHHHHHHHHHHHHCEEECHHHHHCCCCCHHHHHHHHHHHHHHCHHHHHHHCCCCCCXXXXXXXXXXXXX	XXXXXXXXXXXXXXCCCCEEEECCCHHHHHHHHHHHHHHCCCEEEECCCCCCCCCCCEEECTTTCCEEETTCCCCEEECCHHHHHHHTTTCCCCCCCCCEEEEETTEEEEECCCHHHHHHHHTCCCCHHHHHHHHHHHHTTCCCCCCCCHHHHHHHHHCHHHHHHHTHHHHHHHHTCCCCCCCCCCCCCCCCCCCCCCCCCCCCEEECCTTCHHHHHHHHTCCTTEEEECCCCHHHHHHHHHHHCTTCCEEECCCHHHHTTTTTCCCCEEEEEEEEEEECCCCCCCCCEEEECCTTCCCCEEEECCCCCTTCCCCCCCEEEEEEEEEECCTTCCCCEECCCHHHHHHHHHHHHHHHHHHHHHCEEECHHHHHTCCCCHHHHHHHHHHHHHHTHHHHHHHCCCCCCXXXXXXXXXXXXX	XXXXXXXXXXXXXXCCCCEEEECCCHHHHHHHHHHHHHHCCCEEEECCCCCCCGGGCEEECTTTCCEEETTCCCCEEECCHHHHHHHTTTCCCCCCCCCEEEEETTEEEEECCCHHHHHHHHTCCCCHHHHHHHHHHHHTTCCGGGCCCHHHHHHHHHCHHHHHHHTHHHHHHHHTCCGGGCCGGGCCCCCCCCCCCCCCCCCCEEECCTTCHHHHHHHHTCCTTEEEECCCCHHHHHHHHHHHCTTCCEEECCCHHHHTTTTTCCCCEEEEEEEEEEECCCCCCCCCEEEECCTTCCCCEEEEGGGGCTTCCCCCCCEEEEEEEEEECCTTCCCCEECCCHHHHHHHHHHHHHHHHHHHHHCEEECHHHHHTCCCCHHHHHHHHHHHHHHTHHHHHHHCCCCCCXXXXXXXXXXXXX
train	6703	2RDCA	153	GMQQPTASVVSYVAEYHKATETTMGRYKKVIEITGHDEVAAKLLEGLIDAGTRYFSKVVEMEHRMASARFRLDGEELRELTETLDRSRRLAHESLISSLHVFNRYIVKEYGEELKEAGIEGGIFPKPEANRDRIAIADWAGELLTGIYENRHR	XXXXXXXXXXXXXXXXXXXXCCHHHHHHHHHHHHTTCHHHHHHHHHHHHHHHHHHHHHHHHHHHHHHHTTTSCHHHHHHHHHHHHHHHHHHHHHHHHHHHHHHHHHHHHHHHHHHHTTCTTTTSCCCCSSSCCCCHHHHHHHHHHHHHHTCCC	XXXXXXXXXXXXXXXXXXXXCCHHHHHHHHHHHHCCCHHHHHHHHHHHHHHHHHHHHHHHHHHHHHHHCCCCCHHHHHHHHHHHHHHHHHHHHHHHHHHHHHHHHHHHHHHHHHHHCCCCCCCCCCCCCCCCCCCHHHHHHHHHHHHHHCCCC	XXXXXXXXXXXXXXXXXXXXCCHHHHHHHHHHHHCCCHHHHHHHHHHHHHHHHHHHHHHHHHHHHHHHCCCCCHHHHHHHHHHHHHHHHHHHHHHHHHHHHHHHHHHHHHHHHHHHCCCCCCCCCCCCCCCCCCCHHHHHHHHHHHHHHCCCC	XXXXXXXXXXXXXXXXXXXXCCHHHHHHHHHHHHTTCHHHHHHHHHHHHHHHHHHHHHHHHHHHHHHHTTTCCHHHHHHHHHHHHHHHHHHHHHHHHHHHHHHHHHHHHHHHHHHHTTCTTTTCCCCCCCCCCCCHHHHHHHHHHHHHHTCCC	XXXXXXXXXXXXXXXXXXXXCCHHHHHHHHHHHHTTCHHHHHHHHHHHHHHHHHHHHHHHHHHHHHHHTTTCCHHHHHHHHHHHHHHHHHHHHHHHHHHHHHHHHHHHHHHHHHHHTTCTTTTCCCCCCCCCCCCHHHHHHHHHHHHHHTCCC
train	6704	4GT8A	139	GAMLKDKSLGEGIKDLVIDLQKKVPMKVVHEIQDFKVPKGIEDHLFRITQEAISNTLRHSNGTKVTVELFNKDDYLLLRIQDNGKGFNVDEKLEQSYGLKNMRERALEIGATFHIVSLPDSGTRIEVKAPLNKEDSYDD	CCCCTTSCHHHHHHHHHHHHHTTCSSEEEEEECCCCCCHHHHHHHHHHHHHHHHHHHHHTCCSEEEEEEEECSSEEEEEEEECSCCCCHHHHGGGCHHHHHHHHHHHHTTCEEEEEEETTTEEEEEEEEECCCXXXXXX	CCCCCCCCHHHHHHHHHHHHHCCCCCEEEEEECCCCCCHHHHHHHHHHHHHHHHHHHHHCCCCEEEEEEEECCCEEEEEEEECCCCCCHHHHHHHCHHHHHHHHHHHHCCCEEEEEEECCCEEEEEEEEECCCXXXXXX	CCCCCCCCHHHHHHHHHHHHHCCCCCEEEEEECCCCCCHHHHHHHHHHHHHHHHHHHHHCCCCEEEEEEEECCCEEEEEEEECCCCCCHHHHCCCCHHHHHHHHHHHHCCCEEEEEEECCCEEEEEEEEECCCXXXXXX	CCCCTTCCHHHHHHHHHHHHHTTCCCEEEEEECCCCCCHHHHHHHHHHHHHHHHHHHHHTCCCEEEEEEEECCCEEEEEEEECCCCCCHHHHCCCCHHHHHHHHHHHHTTCEEEEEEETTTEEEEEEEEECCCXXXXXX	CCCCTTCCHHHHHHHHHHHHHTTCCCEEEEEECCCCCCHHHHHHHHHHHHHHHHHHHHHTCCCEEEEEEEECCCEEEEEEEECCCCCCHHHHGGGCHHHHHHHHHHHHTTCEEEEEEETTTEEEEEEEEECCCXXXXXX
train	6705	4PT1A	131	MDVNMKLTGRIMDAAKEVDHTCRSSTGVPRDMLHRYAEGQTVDDDDFKCYLKCIMVEFNSLSDDGVFVLEEELENVPPEIKEEGHRVVHSCKHINHDEACETAYQIHQCYKQSDPELYSLVVRAFDATIGD	XXCCCCCCSHHHHTHHHHHHHHHHHHTCCHHHHHHHHTTCCCCCHHHHHHHHHHHHHTTSBCTTCCBCHHHHHHHSCGGGHHHHHHHHHHTTTCCCSSHHHHHHHHHHHHHHHCHHHHHHHHHHHHHHHCC	XXCCCCCCCHHHHCHHHHHHHHHHHHCCCHHHHHHHHCCCCCCCHHHHHHHHHHHHHCCCECCCCCECHHHHHHHCCHHHHHHHHHHHHHCCCCCCCCHHHHHHHHHHHHHHHCHHHHHHHHHHHHHHHCC	XXCCCCCCCHHHHCHHHHHHHHHHHHCCCHHHHHHHHCCCCCCCHHHHHHHHHHHHHCCCCCCCCCCCHHHHHHHCCCCCHHHHHHHHHHCCCCCCCCHHHHHHHHHHHHHHHCHHHHHHHHHHHHHHHCC	XXCCCCCCCHHHHTHHHHHHHHHHHHTCCHHHHHHHHTTCCCCCHHHHHHHHHHHHHTTCCCTTCCCCHHHHHHHCCCCCHHHHHHHHHHTTTCCCCCHHHHHHHHHHHHHHHCHHHHHHHHHHHHHHHCC	XXCCCCCCCHHHHTHHHHHHHHHHHHTCCHHHHHHHHTTCCCCCHHHHHHHHHHHHHTTCCCTTCCCCHHHHHHHCCGGGHHHHHHHHHHTTTCCCCCHHHHHHHHHHHHHHHCHHHHHHHHHHHHHHHCC
train	6706	4CCDA	654	HHHHHHIEGRGAYVLDDSDGLGREFDGIGAVSGGGATSRLLVNYPEPYRSEILDYLFKPNFGASLHILKVEIGGDGQTTDGTEPSHMHYELDENYFRGYEWWLMKEAKKRNPDIILMGLPWSFPGWLGKGFSWPYVNLQLTAYYVVRWILGAKHYHDLDIDYIGIWNERPFDANYIKELRKMLDYQGLQRVRIIASDNLWEPISSSLLLDQELWKVVDVIGAHYPGTYTVWNAKMSGKKLWSSEDFSTINSNVGAGCWSRILNQNYINGNMTSTIAWNLVASYYEELPYGRSGLMTAQEPWSGHYVVASPIWVSAHTTQFTQPGWYYLKTVGHLEKGGSYVALTDGLGNLTIIIETMSHQHSMCIRPYLPYYNVSHQLATFTLKGSLREIQELQVWYTKLGTPQQRLHFKQLDTLWLLDGSGSFTLELEEDEIFTLTTLTTGRKGSYPPPPSSKPFPTNYKDDFNVEYPLFSEAPNFADQTGVFEYYMNNEDREHRFTLRQVLNQRPITWAADASSTISVIGDHHWTNMTVQCDVYIETPRSGGVFIAGRVNKGGILIRSATGVFFWIFANGSYRVTADLGGWITYASGHADVTAKRWYTLTLGIKGYFAFGMLNGTILWKNVRVKYPGHGWAAIGTHTFEFAQFDNFRVEAAR	XXXXXXXXXXCEEEECCTTCEEEECCEEEEEECSSCTTTTTTTCCTTHHHHHHHHHHSTTTSSCCSEEEEEECCSSBCSSSBCCCSCSSTTCCCSCSSSHHHHHHHHHHHCTTCEEEEEESCBCGGGGTTSSCTTSSHHHHHHHHHHHHHHHHHHHCCCCCEECCSTTSCCCHHHHHHHHHHHHHTTCTTCEEEEEEECSTTHHHHHHHCHHHHHHCCEEEEESCTTCCCHHHHHHCCEEEEEEEECSCTTHHHHHHHHHHHHHHHHHHCCCEEEEECSCBCSCTTSTTTTCSSSEEEETTTTEEECCTHHHHHHHHHTTCCTTCEEESCCEECTTSCEEEEEECSSSCEEEEEECCCGGGCCCSSSCCCCCCCCCEEEEEEECGGGTTCCEEEEEEEECCXXXXCEEEEEEEEEECCSSSCEEEEEECSSEEEEEESCCCCCCCCCCCCCCCCCCCSEEEECCCCSSCSSSSCTTCEEEESCEEEEECTTCSTTSEEEEECCCSCCBCSSCCCSSEEEEESCTTCCEEEEEEEEEECSTTTCEEEEEEEECCCGGGGGGCEEEEEEEETTTEEEEEEETTCCSEEEEEECSCCTTCEEEEEEEEETTEEEEEETTEEEEEEEECCSSCCCEEEEEESSSCCEEEEEEEEEEEC	XXXXXXXXXXCEEEECCCCCEEEECCEEEEEECCCCCCCCCCCCCCCHHHHHHHHHHCCCCCCCCCEEEEEECCCCECCCCECCCCCCCCCCCCCCCCCHHHHHHHHHHHCCCCEEEEEECCECHHHHCCCCCCCCCHHHHHHHHHHHHHHHHHHHCCCCCEECCCCCCCCCHHHHHHHHHHHHHCCCCCCEEEEEEECCCCHHHHHHHCHHHHHHCCEEEEECCCCCCCHHHHHHCCEEEEEEEECCCCCHHHHHHHHHHHHHHHHHHCCCEEEEECCCECCCCCCCCCCCCCCEEEECCCCEEECCCHHHHHHHHHCCCCCCCEEECCCEECCCCCEEEEEECCCCCEEEEEECCCHHHCCCCCCCCCCCCCCCEEEEEEECHHHCCCCEEEEEEEECCXXXXCEEEEEEEEEECCCCCCEEEEEECCCEEEEEECCCCCCCCCCCCCCCCCCCCCEEEECCCCCCCCCCCCCCCEEEECCEEEEECCCCCCCCEEEEECCCCCCECCCCCCCCEEEEECCCCCCEEEEEEEEEECCCCCCEEEEEEEECCCHHHHHHCEEEEEEEECCCEEEEEEECCCCCEEEEEECCCCCCCEEEEEEEEECCEEEEEECCEEEEEEEECCCCCCCEEEEEECCCCCEEEEEEEEEEEC	XXXXXXXXXXCEEEECCCCCEEEECCEEEEEECCCCCCCCCCCCCCCHHHHHHHHHHCCCCCCCCCEEEEEECCCCCCCCCCCCCCCCCCCCCCCCCCCHHHHHHHHHHHCCCCEEEEEECCCCCCCCCCCCCCCCCHHHHHHHHHHHHHHHHHHHCCCCCEECCCCCCCCCHHHHHHHHHHHHHCCCCCCEEEEEEECCCCHHHHHHHCHHHHHHCCEEEEECCCCCCCHHHHHHCCEEEEEEEECCCCCHHHHHHHHHHHHHHHHHHCCCEEEEECCCCCCCCCCCCCCCCCCEEEECCCCEEECCCHHHHHHHHHCCCCCCCEEECCCEECCCCCEEEEEECCCCCEEEEEECCCCCCCCCCCCCCCCCCCCCEEEEEEECCCCCCCCEEEEEEEECCXXXXCEEEEEEEEEECCCCCCEEEEEECCCEEEEEECCCCCCCCCCCCCCCCCCCCCEEEECCCCCCCCCCCCCCCEEEECCEEEEECCCCCCCCEEEEECCCCCCCCCCCCCCCEEEEECCCCCCEEEEEEEEEECCCCCCEEEEEEEECCCCCCCCCCEEEEEEEECCCEEEEEEECCCCCEEEEEECCCCCCCEEEEEEEEECCEEEEEECCEEEEEEEECCCCCCCEEEEEECCCCCEEEEEEEEEEEC	XXXXXXXXXXCEEEECCTTCEEEECCEEEEEECCCCTTTTTTTCCTTHHHHHHHHHHCTTTCCCCCEEEEEECCCCCCCCCCCCCCCCCTTCCCCCCCCHHHHHHHHHHHCTTCEEEEEECCCCCCCCTTCCCTTCCHHHHHHHHHHHHHHHHHHHCCCCCEECCCTTCCCCHHHHHHHHHHHHHTTCTTCEEEEEEECCTTHHHHHHHCHHHHHHCCEEEEECCTTCCCHHHHHHCCEEEEEEEECCCTTHHHHHHHHHHHHHHHHHHCCCEEEEECCCCCCCTTCTTTTCCCCEEEETTTTEEECCTHHHHHHHHHTTCCTTCEEECCCEECTTCCEEEEEECCCCCEEEEEECCCCCCCCCCCCCCCCCCCCCEEEEEEECCCCTTCCEEEEEEEECCXXXXCEEEEEEEEEECCCCCCEEEEEECCCEEEEEECCCCCCCCCCCCCCCCCCCCCEEEECCCCCCCCCCCCTTCEEEECCEEEEECTTCCTTCEEEEECCCCCCCCCCCCCCCEEEEECCTTCCEEEEEEEEEECCTTTCEEEEEEEECCCCCCCCCCEEEEEEEETTTEEEEEEETTCCCEEEEEECCCCTTCEEEEEEEEETTEEEEEETTEEEEEEEECCCCCCCEEEEEECCCCCEEEEEEEEEEEC	XXXXXXXXXXCEEEECCTTCEEEECCEEEEEECCCCTTTTTTTCCTTHHHHHHHHHHCTTTCCCCCEEEEEECCCCCCCCCCCCCCCCCTTCCCCCCCCHHHHHHHHHHHCTTCEEEEEECCCCGGGGTTCCCTTCCHHHHHHHHHHHHHHHHHHHCCCCCEECCCTTCCCCHHHHHHHHHHHHHTTCTTCEEEEEEECCTTHHHHHHHCHHHHHHCCEEEEECCTTCCCHHHHHHCCEEEEEEEECCCTTHHHHHHHHHHHHHHHHHHCCCEEEEECCCCCCCTTCTTTTCCCCEEEETTTTEEECCTHHHHHHHHHTTCCTTCEEECCCEECTTCCEEEEEECCCCCEEEEEECCCGGGCCCCCCCCCCCCCCCEEEEEEECGGGTTCCEEEEEEEECCXXXXCEEEEEEEEEECCCCCCEEEEEECCCEEEEEECCCCCCCCCCCCCCCCCCCCCEEEECCCCCCCCCCCCTTCEEEECCEEEEECTTCCTTCEEEEECCCCCCCCCCCCCCCEEEEECCTTCCEEEEEEEEEECCTTTCEEEEEEEECCCGGGGGGCEEEEEEEETTTEEEEEEETTCCCEEEEEECCCCTTCEEEEEEEEETTEEEEEETTEEEEEEEECCCCCCCEEEEEECCCCCEEEEEEEEEEEC
train	6707	2P17A	277	MAIQRRIRRVKTVQMTTNSPIHRSGSVLEPGNWQEYDPFLLLMEDIFERGTFDVHPHRGIETVTYVISGELEHFDSKAGHSTLGPGDVQWMTAGRGVVHKEDPASGSTVHSLQLWVNLPSAYKMTEPRYQNLRSKDMPVRKEEGATIRVFSGSSKGVKAPTKNIVPVTMVEMIVEPGTTVVQDLPGHYNGFLYILEGSGVFGADNIEGKAGQALFFSRHNRGEETELNVTAREKLRLLLYAGEPVNEPVVAYGPFVMNTPEQIREAIRDYQEGRFGR	CCEECCEEEEEECCEEEEETTEEEEEEECSSCHHHHTTEEEEEEEEECTTCCCCEEECSEEEEEEEEESCEEEEETTTEEEEECTTCEEEEECTTCEEEEEEECTTCCEEEEEEEEECCGGGTTCCCEEEEECGGGSCEEEETTEEEEEEESEETTEECCCCCSSCEEEEEEEECTTCEEEEEEETTCEEEEEEEESEEEETTTTEEEETTEEEEECCCCTTCEEEEEEEESSSEEEEEEEECCCCCCCXXXXXXXXXXXXXXXXXXXXXXXXXXXX	CCEECCEEEEEECCEEEEECCEEEEEEECCCCHHHHCCEEEEEEEEECCCCCCCEEECCEEEEEEEEECCEEEEECCCEEEEECCCCEEEEECCCCEEEEEEECCCCCEEEEEEEEECCHHHCCCCCEEEEECHHHCCEEEECCEEEEEEECEECCEECCCCCCCCEEEEEEEECCCCEEEEEEECCCEEEEEEEECEEEECCCCEEEECCEEEEECCCCCCCEEEEEEEECCCEEEEEEEECCCCCCCXXXXXXXXXXXXXXXXXXXXXXXXXXXX	CCEECCEEEEEECCEEEEECCEEEEEEECCCCHHHHCCEEEEEEEEECCCCCCCEEECCEEEEEEEEECCEEEEECCCEEEEECCCCEEEEECCCCEEEEEEECCCCCEEEEEEEEECCCCCCCCCCEEEEECCCCCCEEEECCEEEEEEECEECCEECCCCCCCCEEEEEEEECCCCEEEEEEECCCEEEEEEEECEEEECCCCEEEECCEEEEECCCCCCCEEEEEEEECCCEEEEEEEECCCCCCCXXXXXXXXXXXXXXXXXXXXXXXXXXXX	CCEECCEEEEEECCEEEEETTEEEEEEECCCCHHHHTTEEEEEEEEECTTCCCCEEECCEEEEEEEEECCEEEEETTTEEEEECTTCEEEEECTTCEEEEEEECTTCCEEEEEEEEECCCCCTTCCCEEEEECCCCCCEEEETTEEEEEEECEETTEECCCCCCCCEEEEEEEECTTCEEEEEEETTCEEEEEEEECEEEETTTTEEEETTEEEEECCCCTTCEEEEEEEECCCEEEEEEEECCCCCCCXXXXXXXXXXXXXXXXXXXXXXXXXXXX	CCEECCEEEEEECCEEEEETTEEEEEEECCCCHHHHTTEEEEEEEEECTTCCCCEEECCEEEEEEEEECCEEEEETTTEEEEECTTCEEEEECTTCEEEEEEECTTCCEEEEEEEEECCGGGTTCCCEEEEECGGGCCEEEETTEEEEEEECEETTEECCCCCCCCEEEEEEEECTTCEEEEEEETTCEEEEEEEECEEEETTTTEEEETTEEEEECCCCTTCEEEEEEEECCCEEEEEEEECCCCCCCXXXXXXXXXXXXXXXXXXXXXXXXXXXX
train	6708	1Q0HA	406	HHHHHHSGMKQLTILGSTGSIGCSTLDVVRHNPEHFRVVALVAGKNVTRMVEQCLEFSPRYAVMDDEASAKLLKTMLQQQGSRTEVLSGQQAACDMAALEDVDQVMAAIVGAAGLLPTLAAIRAGKTILLANKESLVTCGRLFMDAVKQSKAQLLPVDSEHNAIFQSLPQPIQHNLGYADLEQNGVVSILLTGSGGPFRETPLRDLATMTPDQACRHPNWSMGRKISVDSATMMNKGLEYIEARWLFNASASQMEVLIHPQSVIHSMVRYQDGSVLAQLGEPDMRTPIAHTMAWPNRVNSGVKPLDFCKLSALTFAAPDYDRYPCLKLAMEAFEQGQAATTALNAANEITVAAFLAQQIRFTDIAALNLSVLEKMDMREPQCVDDVLSVDANAREVARKEVMRLAS	XXXXXXXXCEEEEEETTTSHHHHHHHHHHHHCTTTEEEEEEEESSCHHHHHHHHHHHCCSEEEESSHHHHHHHHHHHHHHTCCCEEEESHHHHHHHHTCTTCCEEEECCCSGGGHHHHHHHHHTTCEEEECCHHHHHHHHHHHHHHHHHSSCCEEECSHHHHHHHHTSCHHHHTSTTTSCTGGGTEEEEEEEECCCTTTTSCGGGGGGCCHHHHHCCSSCCCCHHHHHHHHHTHHHHHHHHHHHHHTTCCGGGEEEEECTTCCEEEEEEETTSCEEEEECCSCTHHHHHHHHHTTSCCCCSCCCCCGGGCCCCCCBCCCTTTCHHHHHHHHHHHHCHHHHHHHHHHHHHHHHHHHTTSSCTTHHHHHHHHHHHHCCCCCCSSHHHHHHHHHHHHHHHHHHHHHTCC	XXXXXXXXCEEEEEECCCCHHHHHHHHHHHHCCCCEEEEEEEECCCHHHHHHHHHHHCCCEEEECCHHHHHHHHHHHHHHCCCCEEEECHHHHHHHHCCCCCCEEEECCCCHHHHHHHHHHHHCCCEEEECCHHHHHHHHHHHHHHHHHCCCCEEECCHHHHHHHHCCCHHHHCCCCCCCCHHHCEEEEEEEECCCCCCCCCHHHHHHCCHHHHHCCCCCCCCHHHHHHHHHCHHHHHHHHHHHHHCCCCHHHEEEEECCCCCEEEEEEECCCCEEEEECCCCCHHHHHHHHHCCCCCCCCCCCCCHHHCCCCCCECCCCCCCHHHHHHHHHHHHCHHHHHHHHHHHHHHHHHHHCCCCCCCHHHHHHHHHHHHCCCCCCCCHHHHHHHHHHHHHHHHHHHHHCCC	XXXXXXXXCEEEEEECCCCHHHHHHHHHHHHCCCCEEEEEEEECCCHHHHHHHHHHHCCCEEEECCHHHHHHHHHHHHHHCCCCEEEECHHHHHHHHCCCCCCEEEECCCCCCCHHHHHHHHHCCCEEEECCHHHHHHHHHHHHHHHHHCCCCEEECCHHHHHHHHCCCHHHHCCCCCCCCCCCCEEEEEEEECCCCCCCCCCCCCCCCCHHHHHCCCCCCCCHHHHHHHHHCHHHHHHHHHHHHHCCCCCCCEEEEECCCCCEEEEEEECCCCEEEEECCCCCHHHHHHHHHCCCCCCCCCCCCCCCCCCCCCCCCCCCCCCHHHHHHHHHHHHCHHHHHHHHHHHHHHHHHHHCCCCCCCHHHHHHHHHHHHCCCCCCCCHHHHHHHHHHHHHHHHHHHHHCCC	XXXXXXXXCEEEEEETTTCHHHHHHHHHHHHCTTTEEEEEEEECCCHHHHHHHHHHHCCCEEEECCHHHHHHHHHHHHHHTCCCEEEECHHHHHHHHTCTTCCEEEECCCCCCCHHHHHHHHHTTCEEEECCHHHHHHHHHHHHHHHHHCCCCEEECCHHHHHHHHTCCHHHHTCTTTCCTCCCTEEEEEEEECCCTTTTCCCCCCCCCCHHHHHCCCCCCCCHHHHHHHHHTHHHHHHHHHHHHHTTCCCCCEEEEECTTCCEEEEEEETTCCEEEEECCCCTHHHHHHHHHTTCCCCCCCCCCCCCCCCCCCCCCCCTTTCHHHHHHHHHHHHCHHHHHHHHHHHHHHHHHHHTTCCCTTHHHHHHHHHHHHCCCCCCCCHHHHHHHHHHHHHHHHHHHHHTCC	XXXXXXXXCEEEEEETTTCHHHHHHHHHHHHCTTTEEEEEEEECCCHHHHHHHHHHHCCCEEEECCHHHHHHHHHHHHHHTCCCEEEECHHHHHHHHTCTTCCEEEECCCCGGGHHHHHHHHHTTCEEEECCHHHHHHHHHHHHHHHHHCCCCEEECCHHHHHHHHTCCHHHHTCTTTCCTGGGTEEEEEEEECCCTTTTCCGGGGGGCCHHHHHCCCCCCCCHHHHHHHHHTHHHHHHHHHHHHHTTCCGGGEEEEECTTCCEEEEEEETTCCEEEEECCCCTHHHHHHHHHTTCCCCCCCCCCCGGGCCCCCCCCCCTTTCHHHHHHHHHHHHCHHHHHHHHHHHHHHHHHHHTTCCCTTHHHHHHHHHHHHCCCCCCCCHHHHHHHHHHHHHHHHHHHHHTCC
train	6709	6AMZA	281	MAHHHHHHMSQLSTIIEQAFEDRANFTAADCPSEIRQAVEEAIAGLDNGTLRVAEKINGEWVVHQWLKKAVLLSFKLNDNKPIESCDLRFYDKVETKFSGWTEEQFKAAGVRVVPPAVARRGSFQAKNVVLMPSYVNIGAYVDEGTMVDTWATVGSCAQIGKNVHLSGGVGIGGVLEPLQANPTIIEDNCFIGARSEIVEGVIVEEGSVISMGVYIGQSTRIYDRETGEIHYGRVPAGSVVVPGNLPSADGKYSLYAAIIVKKVDAQTRAKTSLNDLLRAD	XXXXXXXXCCCHHHHHHHHHHTGGGCCSSSCCHHHHHHHHHHHHHHHTTSSCSEEEETTEEEECHHHHHHHHHHHHTCCCCCCCGGGCCCCCSSCBTTTTCCHHHHHHHTCEECTTCEEBTTCEECTTCEECSEEECTTCEECTTCEECTTEEECTTCEECTTCEECTTCEECCCCSSTTSCCCEECTTCEECTTCEECTTCEECTTCEECTTCEECTTCCEEETTTCCEECSEECTTEEEEEEEEECTTSSCEEEEEEEEEECXXXXXXXXXXXXXXXXX	XXXXXXXXCCCHHHHHHHHHHCHHHCCCCCCCHHHHHHHHHHHHHHHCCCCCCEEEECCEEEECHHHHHHHHHHHHCCCCCCCCHHHCCCCCCCCECCCCCCHHHHHHHCCEECCCCEEECCCEECCCCEECCEEECCCCEECCCCEECCCEEECCCCEECCCCEECCCCEECCCCCCCCCCCCEECCCCEECCCCEECCCCEECCCCEECCCCEECCCCCEEECCCCCEECCEECCCEEEEEEEEECCCCCCEEEEEEEEEECXXXXXXXXXXXXXXXXX	XXXXXXXXCCCHHHHHHHHHHCCCCCCCCCCCHHHHHHHHHHHHHHHCCCCCCEEEECCEEEECHHHHHHHHHHHHCCCCCCCCCCCCCCCCCCCCCCCCCCHHHHHHHCCEECCCCEECCCCEECCCCEECCEEECCCCEECCCCEECCCEEECCCCEECCCCEECCCCEECCCCCCCCCCCCEECCCCEECCCCEECCCCEECCCCEECCCCEECCCCCEEECCCCCEECCEECCCEEEEEEEEECCCCCCEEEEEEEEEECXXXXXXXXXXXXXXXXX	XXXXXXXXCCCHHHHHHHHHHTCCCCCCCCCCHHHHHHHHHHHHHHHTTCCCCEEEETTEEEECHHHHHHHHHHHHTCCCCCCCCCCCCCCCCCCCTTTTCCHHHHHHHTCEECTTCEECTTCEECTTCEECCEEECTTCEECTTCEECTTEEECTTCEECTTCEECTTCEECCCCCCTTCCCCEECTTCEECTTCEECTTCEECTTCEECTTCEECTTCCEEETTTCCEECCEECTTEEEEEEEEECTTCCCEEEEEEEEEECXXXXXXXXXXXXXXXXX	XXXXXXXXCCCHHHHHHHHHHTGGGCCCCCCCHHHHHHHHHHHHHHHTTCCCCEEEETTEEEECHHHHHHHHHHHHTCCCCCCCGGGCCCCCCCCCTTTTCCHHHHHHHTCEECTTCEECTTCEECTTCEECCEEECTTCEECTTCEECTTEEECTTCEECTTCEECTTCEECCCCCCTTCCCCEECTTCEECTTCEECTTCEECTTCEECTTCEECTTCCEEETTTCCEECCEECTTEEEEEEEEECTTCCCEEEEEEEEEECXXXXXXXXXXXXXXXXX
train	6710	2QKHB	42	YAEGTFISDYSIAMDKIHQQDFVNWLLAQKGKKNDWKHNITQ	CCTTSHHHHHHHHHHHHHHHHHHHHHHHTTTCXXXXXXXXXX	CCCCCHHHHHHHHHHHHHHHHHHHHHHHCCCCXXXXXXXXXX	CCCCCHHHHHHHHHHHHHHHHHHHHHHHCCCCXXXXXXXXXX	CCTTCHHHHHHHHHHHHHHHHHHHHHHHTTTCXXXXXXXXXX	CCTTCHHHHHHHHHHHHHHHHHHHHHHHTTTCXXXXXXXXXX
train	6711	4OBMA	259	GKDATVNVSQNQTAIFTPDSTYDFSVLMTLSADNDKTPDKYMTITYIAKNNTFVLMPYLPNAVIDGGNTIKQICEQSGEAEVAKLLSSKTGLSINKYIRFTKSTLTELFDMVGNTTLTVPSEIKYENKKDNTVTIIKKGTQIFTAEQMYAYLTLPDYGVKDELYPCKLNATVISSFIDQNFIGTSSKTLDEYINFIINFTNTNIEQSDYDAKVKAIVYTLSQNKSSVTDFYIPYGDKSGDDYIIDDNSWNSAKKALGTG	XCCCCCCCCCCSSSCCCCCGGGCEEEEEEECSSTTSCCSEEEEEEEETTTTEEEEEEECTTEESSSSSBHHHHHHHHHHHHHHHHHHHHHSCCEEEEEEECHHHHHHHHHHHCCEEEEESSCEEEEETTTTEEEEECSEEEEECHHHHHHHHTCSCCSCSCTTHHHHHHHHHHHHHHHHHHTTCCHHHHHHHHHHHHHHSEECCCHHHHHTTHHHHHHHHTSSCSCCEEECCCCEEEETTEEEECHHHHHHHHHHHTCC	XCCCCCCCCCCCCCCCCCCHHHCEEEEEEECCCCCCCCCEEEEEEEECCCCEEEEEEECCCEECCCCCEHHHHHHHHHHHHHHHHHHHHHCCCEEEEEEECHHHHHHHHHHHCCEEEEECCCEEEEECCCCEEEEECCEEEEECHHHHHHHHCCCCCCCCCCCHHHHHHHHHHHHHHHHHHCCCCHHHHHHHHHHHHHHCEECCCHHHHHCCHHHHHHHHCCCCCCCEEECCCCEEEECCEEEECHHHHHHHHHHHCCC	XCCCCCCCCCCCCCCCCCCCCCCEEEEEEECCCCCCCCCEEEEEEEECCCCEEEEEEECCCEECCCCCCHHHHHHHHHHHHHHHHHHHHHCCCEEEEEEECHHHHHHHHHHHCCEEEEECCCEEEEECCCCEEEEECCEEEEECHHHHHHHHCCCCCCCCCCCHHHHHHHHHHHHHHHHHHCCCCHHHHHHHHHHHHHHCEECCCHHHHHCCHHHHHHHHCCCCCCCEEECCCCEEEECCEEEECHHHHHHHHHHHCCC	XCCCCCCCCCCCCCCCCCCCCCCEEEEEEECCCTTCCCCEEEEEEEETTTTEEEEEEECTTEECCCCCCHHHHHHHHHHHHHHHHHHHHHCCCEEEEEEECHHHHHHHHHHHCCEEEEECCCEEEEETTTTEEEEECCEEEEECHHHHHHHHTCCCCCCCCTTHHHHHHHHHHHHHHHHHHTTCCHHHHHHHHHHHHHHCEECCCHHHHHTTHHHHHHHHTCCCCCCEEECCCCEEEETTEEEECHHHHHHHHHHHTCC	XCCCCCCCCCCCCCCCCCCGGGCEEEEEEECCCTTCCCCEEEEEEEETTTTEEEEEEECTTEECCCCCCHHHHHHHHHHHHHHHHHHHHHCCCEEEEEEECHHHHHHHHHHHCCEEEEECCCEEEEETTTTEEEEECCEEEEECHHHHHHHHTCCCCCCCCTTHHHHHHHHHHHHHHHHHHTTCCHHHHHHHHHHHHHHCEECCCHHHHHTTHHHHHHHHTCCCCCCEEECCCCEEEETTEEEECHHHHHHHHHHHTCC
train	6712	2DXAA	166	GSSGSSGMTPAVKLLEKNKISFQIHTYEHDPAETNFGDEVVKKLGLNPDQVYKTLLVAVNGDMKHLAVAVTPVAGQLDLKKVAKALGAKKVEMADPMVAQRSTGYLVGGISPLGQKKRLPTIIDAPAQEFATIYVSGGKRGLDIELAAGDLAKILDAKFADIARRD	XXXXXXXCCHHHHHHHHTTCCCEEEECCCCTTSCCSSCHHHHHHTCCTTTEEEEEEEEETTEEEEEEEEEEETTSEECHHHHHHHHTCSCEEECCHHHHHHHHSSCTTCCCSSSCSSCCCEEEEGGGGGSSCEEEEEEETTEEEEECHHHHHHHHTCEEECCEECX	XXXXXXXCCHHHHHHHHCCCCCEEEECCCCCCCCCCCCHHHHHHCCCCCCEEEEEEEEECCEEEEEEEEEEECCCEECHHHHHHHHCCCCEEECCHHHHHHHHCCCCCCCCCCCCCCCCCEEEEHHHHHCCCEEEEEEECCEEEEECHHHHHHHHCCEEECCEECX	XXXXXXXCCHHHHHHHHCCCCCEEEECCCCCCCCCCCCHHHHHHCCCCCCEEEEEEEEECCEEEEEEEEEEECCCEECHHHHHHHHCCCCEEECCHHHHHHHHCCCCCCCCCCCCCCCCCEEEECCCCCCCCEEEEEEECCEEEEECHHHHHHHHCCEEECCEECX	XXXXXXXCCHHHHHHHHTTCCCEEEECCCCTTCCCCCCHHHHHHTCCTTTEEEEEEEEETTEEEEEEEEEEETTCEECHHHHHHHHTCCCEEECCHHHHHHHHCCCTTCCCCCCCCCCCCEEEECCCCCCCCEEEEEEETTEEEEECHHHHHHHHTCEEECCEECX	XXXXXXXCCHHHHHHHHTTCCCEEEECCCCTTCCCCCCHHHHHHTCCTTTEEEEEEEEETTEEEEEEEEEEETTCEECHHHHHHHHTCCCEEECCHHHHHHHHCCCTTCCCCCCCCCCCCEEEEGGGGGCCCEEEEEEETTEEEEECHHHHHHHHTCEEECCEECX
train	6713	5XNSA	405	MPYIEKLELKGFKSYGNKKVVIPFSKGFTAIVGANGSGKSNIGDAILFVLGGLSAKAMRASRISDLIFAGSKNEPPAKYAEVAIYFNNEDRGFPIDEDEVVIRRRVYPDGRSSYWLNGRRATRSEILDILTAAMISPDGYNIVLQGDITKFIKMSPLERRLLIDDISGIAEYDSKKEKALEELKQAEENLARVDLLIKEVKSGGSGGSDFEIVERRYLELKSKREKLEAEKESIIEFINEIEKEKKNVFMRTFEAISRNFSEIFAKLSPGGSARLILENPEDPFSGGLEIEAKPAGKDVKRIEAMSGGEKALTALAFVFAIQKFKPAPFYLFDEIDAHLDDANVKRVADLIKESSKESQFIVITLRDVMMANADKIIGVSMRDGVSKVVSLSLEKAMKILEEIRK	CCEEEEEEEESBTTCCSSCEEEECCSSEEEEECCTTSSHHHHHHHHHHHTTCCCTGGGTCSSGGGGBCCCBTTBCCCSSEEEEEEEECTTCSSSSSSSEEEEEEEECTTSCEEEEETTEEECHHHHHHHHHHTTCCSSCTTEECTTHHHHHHHSCHHHHHHHHHHHHTTHHHHHHHHHHHHHHHHHHHHHHHHHHHHHHHCXXXXXXXCHHHHHHHHHHHHHHHHHHHHHHHHHHHHHHHHHHHHHHHHHHHHHHHHHHHHHHHHHHSTTCEEEEEESCSSSGGGSCEEEEEECTTSCCEEGGGCCHHHHHHHHHHHHHHHHHHSCCSEEEEESTTTTCCHHHHHHHHHHHHHHTTTSEEEEECCCHHHHTTCSEEEEEEESSSCEEEEEEEHHHHHHHHHHHTC	CCEEEEEEEECECCCCCCCEEEECCCCEEEEECCCCCCHHHHHHHHHHHCCCCCCHHHCCCCHHHHECCCECCECCCCCEEEEEEEECCCCCCCCCCCEEEEEEEECCCCCEEEEECCEEECHHHHHHHHHHCCCCCCCCCEECCCHHHHHHHCCHHHHHHHHHHHHCCHHHHHHHHHHHHHHHHHHHHHHHHHHHHHHHCXXXXXXXCHHHHHHHHHHHHHHHHHHHHHHHHHHHHHHHHHHHHHHHHHHHHHHHHHHHHHHHHHHCCCCEEEEEECCCCCHHHCCEEEEEECCCCCCEEHHHCCHHHHHHHHHHHHHHHHHHCCCCEEEEECCCCCCCHHHHHHHHHHHHHHCCCCEEEEECCCHHHHCCCCEEEEEEECCCCEEEEEEEHHHHHHHHHHHCC	CCEEEEEEEECCCCCCCCCEEEECCCCEEEEECCCCCCHHHHHHHHHHHCCCCCCCCCCCCCCCCCCCCCCCCCCCCCCEEEEEEEECCCCCCCCCCCEEEEEEEECCCCCEEEEECCEEECHHHHHHHHHHCCCCCCCCCEECCCHHHHHHHCCHHHHHHHHHHHHCCHHHHHHHHHHHHHHHHHHHHHHHHHHHHHHHCXXXXXXXCHHHHHHHHHHHHHHHHHHHHHHHHHHHHHHHHHHHHHHHHHHHHHHHHHHHHHHHHHHCCCCEEEEEECCCCCCCCCCEEEEEECCCCCCEECCCCCHHHHHHHHHHHHHHHHHHCCCCEEEEECCCCCCCHHHHHHHHHHHHHHCCCCEEEEECCCHHHHCCCCEEEEEEECCCCEEEEEEEHHHHHHHHHHHCC	CCEEEEEEEECCTTCCCCCEEEECCCCEEEEECCTTCCHHHHHHHHHHHTTCCCTCCCTCCCCCCCCCCCCTTCCCCCCEEEEEEEECTTCCCCCCCCEEEEEEEECTTCCEEEEETTEEECHHHHHHHHHHTTCCCCCTTEECTTHHHHHHHCCHHHHHHHHHHHHTTHHHHHHHHHHHHHHHHHHHHHHHHHHHHHHHCXXXXXXXCHHHHHHHHHHHHHHHHHHHHHHHHHHHHHHHHHHHHHHHHHHHHHHHHHHHHHHHHHHCTTCEEEEEECCCCCCCCCCEEEEEECTTCCCEECCCCCHHHHHHHHHHHHHHHHHHCCCCEEEEECTTTTCCHHHHHHHHHHHHHHTTTCEEEEECCCHHHHTTCCEEEEEEECCCCEEEEEEEHHHHHHHHHHHTC	CCEEEEEEEECCTTCCCCCEEEECCCCEEEEECCTTCCHHHHHHHHHHHTTCCCTGGGTCCCGGGGCCCCCTTCCCCCCEEEEEEEECTTCCCCCCCCEEEEEEEECTTCCEEEEETTEEECHHHHHHHHHHTTCCCCCTTEECTTHHHHHHHCCHHHHHHHHHHHHTTHHHHHHHHHHHHHHHHHHHHHHHHHHHHHHHCXXXXXXXCHHHHHHHHHHHHHHHHHHHHHHHHHHHHHHHHHHHHHHHHHHHHHHHHHHHHHHHHHHCTTCEEEEEECCCCCGGGCCEEEEEECTTCCCEEGGGCCHHHHHHHHHHHHHHHHHHCCCCEEEEECTTTTCCHHHHHHHHHHHHHHTTTCEEEEECCCHHHHTTCCEEEEEEECCCCEEEEEEEHHHHHHHHHHHTC
train	6714	3LHOA	267	GMHTDVNALFAALWQDYIKMTPSAAKIHQLLGHGAPIINDHIALRTFNIAKVNLSVLAKHFTSIGYVDSGDYKFEQKKLIAKHFEHPDPKQPKVFISELLVEEFSPEVQKSIHGLIDQVDIAATTADNFIYSGRHWDVDKATYQALLAESEYAAWVAALGYRANHFTVSINDLPEFERIEDVNQALKQAGFVLNSSGGEVKGSPEVLLEQSSTMADKVVVNFTDGDVEIPSCFYEFARRYPMANGQLYTGFVAASADKIFESTNAMM	CCCSCHHHHHHHHHHHHHHHCHHHHHHHHHHHTTSCCCEEEEEEEEESCGGGCHHHHHHHHHTTTCEEEEEEEETTTTEEEEEEECSSTTSCEEEEEEECGGGSCHHHHHHHHHHHTTSCGGGGGSTTGGGCBCCSCCCHHHHHHHHHHCHHHHHHHHHCBSCSEEEEETTTCTTCCCHHHHHHHHHHTTCCBCCTTCSSEEEGGGTEEEEEBCCCEEEEEETTEEEEEECCCCEEEEECBCTTSSBCCCSSCCXXXXXXXXXXXXX	CCCCCHHHHHHHHHHHHHHHCHHHHHHHHHHHCCCCCCEEEEEEEEECCHHHCHHHHHHHHHCCCCEEEEEEEECCCCEEEEEEECCCCCCCEEEEEEECHHHCCHHHHHHHHHHHCCCCHHHHHCCCHHHCECCCCCCHHHHHHHHHHCHHHHHHHHHCECCCEEEEECCCCCCCCCHHHHHHHHHHCCCCECCCCCCCEEEHHHCEEEEEECCCEEEEEECCEEEEEECCCCEEEEECECCCCCECCCCCCCXXXXXXXXXXXXX	CCCCCHHHHHHHHHHHHHHHCHHHHHHHHHHHCCCCCCEEEEEEEEECCCCCCHHHHHHHHHCCCCEEEEEEEECCCCEEEEEEECCCCCCCEEEEEEECCCCCCHHHHHHHHHHHCCCCCCCCCCCCCCCCCCCCCCCHHHHHHHHHHCHHHHHHHHHCCCCCEEEEECCCCCCCCCHHHHHHHHHHCCCCCCCCCCCCEEECCCCEEEEECCCCEEEEEECCEEEEEECCCCEEEEECCCCCCCCCCCCCCCXXXXXXXXXXXXX	CCCCCHHHHHHHHHHHHHHHCHHHHHHHHHHHTTCCCCEEEEEEEEECCCCCCHHHHHHHHHTTTCEEEEEEEETTTTEEEEEEECCCTTCCEEEEEEECCCCCCHHHHHHHHHHHTTCCCCCCCCTTCCCCCCCCCCCHHHHHHHHHHCHHHHHHHHHCCCCCEEEEETTTCTTCCCHHHHHHHHHHTTCCCCCTTCCCEEECCCTEEEEECCCCEEEEEETTEEEEEECCCCEEEEECCCTTCCCCCCCCCCXXXXXXXXXXXXX	CCCCCHHHHHHHHHHHHHHHCHHHHHHHHHHHTTCCCCEEEEEEEEECCGGGCHHHHHHHHHTTTCEEEEEEEETTTTEEEEEEECCCTTCCEEEEEEECGGGCCHHHHHHHHHHHTTCCGGGGGCTTGGGCCCCCCCCHHHHHHHHHHCHHHHHHHHHCCCCCEEEEETTTCTTCCCHHHHHHHHHHTTCCCCCTTCCCEEEGGGTEEEEECCCCEEEEEETTEEEEEECCCCEEEEECCCTTCCCCCCCCCCXXXXXXXXXXXXX
train	6715	3LK2T	52	LRQEKRSSGFISELPSEEGKKLEHFTKLRPKRNKKQQPTQAAVCAANIVSQD	XXXXXXXXXCCCCCCCSSCSCCCCGGGGSCCCCCSSCCSCCCXXXXXXXXXX	XXXXXXXXXCCCCCCCCCCCCCCCHHHHCCCCCCCCCCCCCCXXXXXXXXXX	XXXXXXXXXCCCCCCCCCCCCCCCCCCCCCCCCCCCCCCCCCXXXXXXXXXX	XXXXXXXXXCCCCCCCCCCCCCCCCCCCCCCCCCCCCCCCCCXXXXXXXXXX	XXXXXXXXXCCCCCCCCCCCCCCCGGGGCCCCCCCCCCCCCCXXXXXXXXXX
train	6716	5IOJB	591	MLRMLSEAHGNVVLADDLPAKPVGVMKPGMVEIGAATHDRASRRSPTIRTTEALSRLTAVTATKIRRLAVVAPLGLACLCSGWPASSQVVIGPGDRPETGLQGQTTIEDVVSGRSKLPYHAGVRLVGRTDIWNRGGNLQLSWVDQCAYVSTFKQAGPITANSRSALFLREPAGVAVIDVRDPRAPKPVRLLRDRGSIDAVETMHAIAAPGRKVLVAGAYSGGIAGRGEEDAAWLSIYDASNCLNPKLQSEFKWPANIHMVTISPNGRRVYGTEVVPGLGSGKGGLHVLDISDMKRPRYLGRFGVTRPNGLTAGFTPHEVSISHDERRIYAAVLASETGDVPVGASILASDGDVPVENGSVYILDNSDIVDGRSQPKMRLVGEAKQGGFHSVVPASINGVPHLVGAAELGACPGTWPRIINIADEKNPKIVGEFKLQMNIKENCDAIRFTPRKEDPYASFIPIPDITARLGAVGSHFNDVDDARNTRLGLFPFFAGGVRIVDLRDPTKPVEVGYYKPGANPDTPLSGNGLNWTGLNDQVTDGCMSHVRYVPESGHIWFACVTTGFHVVELNPDLRARLGFPTVKLEHHHHHH	XXXXXXXXXXXXXXXXXXXXXXXXXXXXXXXXXXXXXXXXXXXXXXXXXXXXXXXXXXXXXXXXXXXXXXXXXXXXXXXXXXXXXXXCCCCCTTCBCCSSSTTCCCHHHHHHSGGGSCEEESEEEEEEECTTTTCCEEEEEEETTEEEEEECCTTCSSSCGGGCGGGSSTTCSEEEEECSSTTSCEEEEEECSTTTTTCTTCEEEEEETTEEEEEEECTTTTCTTCCGGGSEEEEEEECSSTTSCEEEEEEEESSCCCCEEECTTSSEEEEEECTTTGGGCCCEEEEEECSSTTSCEEEEEECEECTTSCEECEEEEEEEECTTSSEEEEEEEEETTSCSCCCSCTTCSSCSSCCCCCEEEEEECHHHHTTCSSCCCEEEEEEETSCSSEEEEEEETTEEEEEEECCCCSTTCCCCEEEECSSTTSCEEEEECCCGGGSHHHHHHTCSSCGGGCTTTTTSCCCCGGGSSCCBSCSCCEESCTTSCCEEEEECBTTCEEEEECSSTTSCEEEEEEECCCCCSCTTTCTTCCSSSCCTTTCCCBCSCCEEETTTTEEEEEETTTEEEEEEECHHHHHHHTCCCCXXXXXXXXX	XXXXXXXXXXXXXXXXXXXXXXXXXXXXXXXXXXXXXXXXXXXXXXXXXXXXXXXXXXXXXXXXXXXXXXXXXXXXXXXXXXXXXXXCCCCCCCCECCCCCCCCCCHHHHHHCHHHCCEEECEEEEEEECCCCCCCEEEEEEECCEEEEEECCCCCCCCCHHHCHHHCCCCCCEEEEECCCCCCCEEEEEECCCCCCCCCCCEEEEEECCEEEEEEECCCCCCCCCCHHHCEEEEEEECCCCCCCEEEEEEEECCCCCCEEECCCCCEEEEEECCCCHHHCCCEEEEEECCCCCCCEEEEEECEECCCCCEECEEEEEEEECCCCCEEEEEEEEECCCCCCCCCCCCCCCCCCCCCCCEEEEEECHHHHCCCCCCCCEEEEEEECCCCCEEEEEEECCEEEEEEECCCCCCCCCCCEEEECCCCCCCEEEEECCCHHHCHHHHHHCCCCCHHHCCCCCCCCCCCHHHCCCCECCCCCEECCCCCCCEEEEECECCCEEEEECCCCCCCEEEEEEECCCCCCCCCCCCCCCCCCCCCCCCCCECCCCEEECCCCEEEEEECCCEEEEEEECHHHHHHHCCCCCXXXXXXXXX	XXXXXXXXXXXXXXXXXXXXXXXXXXXXXXXXXXXXXXXXXXXXXXXXXXXXXXXXXXXXXXXXXXXXXXXXXXXXXXXXXXXXXXXCCCCCCCCCCCCCCCCCCCHHHHHHCCCCCCEEECEEEEEEECCCCCCCEEEEEEECCEEEEEECCCCCCCCCCCCCCCCCCCCCCEEEEECCCCCCCEEEEEECCCCCCCCCCCEEEEEECCEEEEEEECCCCCCCCCCCCCCEEEEEEECCCCCCCEEEEEEEECCCCCCEEECCCCCEEEEEECCCCCCCCCCEEEEEECCCCCCCEEEEEECEECCCCCEECEEEEEEEECCCCCEEEEEEEEECCCCCCCCCCCCCCCCCCCCCCCEEEEEECHHHHCCCCCCCCEEEEEEECCCCCEEEEEEECCEEEEEEECCCCCCCCCCCEEEECCCCCCCEEEEECCCCCCCHHHHHHCCCCCCCCCCCCCCCCCCCCCCCCCCCCCCCCEECCCCCCCEEEEECCCCCEEEEECCCCCCCEEEEEEECCCCCCCCCCCCCCCCCCCCCCCCCCCCCCCEEECCCCEEEEEECCCEEEEEEECHHHHHHHCCCCCXXXXXXXXX	XXXXXXXXXXXXXXXXXXXXXXXXXXXXXXXXXXXXXXXXXXXXXXXXXXXXXXXXXXXXXXXXXXXXXXXXXXXXXXXXXXXXXXXCCCCCTTCCCCCCCTTCCCHHHHHHCCCCCCEEECEEEEEEECTTTTCCEEEEEEETTEEEEEECCTTCCCCCCCCCCCCCCTTCCEEEEECCCTTCCEEEEEECCTTTTTCTTCEEEEEETTEEEEEEECTTTTCTTCCCCCCEEEEEEECCCTTCCEEEEEEEECCCCCCEEECTTCCEEEEEECTTTCCCCCCEEEEEECCCTTCCEEEEEECEECTTCCEECEEEEEEEECTTCCEEEEEEEEETTCCCCCCCCTTCCCCCCCCCCCEEEEEECHHHHTTCCCCCCEEEEEEETCCCCEEEEEEETTEEEEEEECCCCCTTCCCCEEEECCCTTCCEEEEECCCCCCCHHHHHHTCCCCCCCCTTTTTCCCCCCCCCCCCCCCCCCEECCTTCCCEEEEECCTTCEEEEECCCTTCCEEEEEEECCCCCCCTTTCTTCCCCCCCTTTCCCCCCCCEEETTTTEEEEEETTTEEEEEEECHHHHHHHTCCCCXXXXXXXXX	XXXXXXXXXXXXXXXXXXXXXXXXXXXXXXXXXXXXXXXXXXXXXXXXXXXXXXXXXXXXXXXXXXXXXXXXXXXXXXXXXXXXXXXCCCCCTTCCCCCCCTTCCCHHHHHHCGGGCCEEECEEEEEEECTTTTCCEEEEEEETTEEEEEECCTTCCCCCGGGCGGGCCTTCCEEEEECCCTTCCEEEEEECCTTTTTCTTCEEEEEETTEEEEEEECTTTTCTTCCGGGCEEEEEEECCCTTCCEEEEEEEECCCCCCEEECTTCCEEEEEECTTTGGGCCCEEEEEECCCTTCCEEEEEECEECTTCCEECEEEEEEEECTTCCEEEEEEEEETTCCCCCCCCTTCCCCCCCCCCCEEEEEECHHHHTTCCCCCCEEEEEEETCCCCEEEEEEETTEEEEEEECCCCCTTCCCCEEEECCCTTCCEEEEECCCGGGCHHHHHHTCCCCGGGCTTTTTCCCCCGGGCCCCCCCCCCEECCTTCCCEEEEECCTTCEEEEECCCTTCCEEEEEEECCCCCCCTTTCTTCCCCCCCTTTCCCCCCCCEEETTTTEEEEEETTTEEEEEEECHHHHHHHTCCCCXXXXXXXXX
train	6717	4ZC6B	189	TAHLSVVAEDGSAVSATSTINLYFGSKVRSPVSGILFNNEMDDFSSPSITNEFGVPPSPANFIQPGKQPLSSMCPTIMVGQDGQVRMVVGAAGGTQITTATALAIIYNLWFGYDVKRAVEEPRLHNQLLPNVTTVERNIDQAVTAALETRHHHTQIASTFIAVVQAIVRTAGGWAAASDSRKGGEPAGY	CEEEEEECTTSCEEEEEEECSSTTTTSCBCTTTCCBCCCGGGGSBCSSCCCSTTCCCCGGGBCCTTCCCCCCCCCEEEEETTSCEEEEEEEESTTHHHHHHHHHHHHHHTTCCCHHHHHHSCCEECCSSSCCEEECTTSCHHHHHHHHTTTCCEEECSSCSCEEEEEEEETTEEEEECCTTTTCCCEEC	CEEEEEECCCCCEEEEEEECCCCCCCCCECCCCCCECCCHHHHCECCCCCCCCCCCCCHHHECCCCCCCCCCCCCEEEEECCCCEEEEEEEECCCHHHHHHHHHHHHHHCCCCCHHHHHHCCCEECCCCCCCEEECCCCCHHHHHHHHCCCCCEEECCCCCCEEEEEEEECCEEEEECCCCCCCCCEEC	CEEEEEECCCCCEEEEEEECCCCCCCCCCCCCCCCCCCCCCCCCCCCCCCCCCCCCCCCCCCCCCCCCCCCCCCCEEEEECCCCEEEEEEEECCCHHHHHHHHHHHHHHCCCCCHHHHHHCCCEECCCCCCCEEECCCCCHHHHHHHHCCCCCEEECCCCCCEEEEEEEECCEEEEECCCCCCCCCEEC	CEEEEEECTTCCEEEEEEECCCTTTTCCCCTTTCCCCCCCCCCCCCCCCCCCTTCCCCCCCCCCTTCCCCCCCCCEEEEETTCCEEEEEEEECTTHHHHHHHHHHHHHHTTCCCHHHHHHCCCEECCCCCCCEEECTTCCHHHHHHHHTTTCCEEECCCCCCEEEEEEEETTEEEEECCTTTTCCCEEC	CEEEEEECTTCCEEEEEEECCCTTTTCCCCTTTCCCCCCGGGGCCCCCCCCCTTCCCCGGGCCCTTCCCCCCCCCEEEEETTCCEEEEEEEECTTHHHHHHHHHHHHHHTTCCCHHHHHHCCCEECCCCCCCEEECTTCCHHHHHHHHTTTCCEEECCCCCCEEEEEEEETTEEEEECCTTTTCCCEEC
train	6718	5U2LA	164	MEDFTDNAIKIINNATELAKQQANSQLLPLHFLAAFIPSDDTEGSTQYLKTLVKRARYEWGDFERIVNRHLVKIPSQNPPPDEIRPSYQAGQVLTKANKIKQQQKDSYVAQDHILLALLEDQSIKDIFKEAGMSVDTIKTQAIELRGSQRIDSRQADSSSSYEF	XCCBCHHHHHHHHHHHHHHHHTTCSSBCHHHHHHTTCCXXXXXXXCCHHHHHHHHTTCCHHHHHHHHHHHHHHSCCCSSCCSSCCBCHHHHHHHHHHHHHHHHTTCSSBCHHHHHHHHTTSHHHHHHHHHHTCCHHHHHHHHHHHTTTCCCCSTTTTCXXXXXX	XCCECHHHHHHHHHHHHHHHHCCCCCECHHHHHHCCCCXXXXXXXCCHHHHHHHHCCCCHHHHHHHHHHHHHHCCCCCCCCCCCCECHHHHHHHHHHHHHHHHCCCCCECHHHHHHHHCCCHHHHHHHHHHCCCHHHHHHHHHHHCCCCCCCCCCCCCXXXXXX	XCCCCHHHHHHHHHHHHHHHHCCCCCCCHHHHHHCCCCXXXXXXXCCHHHHHHHHCCCCHHHHHHHHHHHHHHCCCCCCCCCCCCCCHHHHHHHHHHHHHHHHCCCCCCCHHHHHHHHCCCHHHHHHHHHHCCCHHHHHHHHHHHCCCCCCCCCCCCCXXXXXX	XCCCCHHHHHHHHHHHHHHHHTTCCCCCHHHHHHTTCCXXXXXXXCCHHHHHHHHTTCCHHHHHHHHHHHHHHCCCCCCCCCCCCCCHHHHHHHHHHHHHHHHTTCCCCCHHHHHHHHTTCHHHHHHHHHHTCCHHHHHHHHHHHTTTCCCCCTTTTCXXXXXX	XCCCCHHHHHHHHHHHHHHHHTTCCCCCHHHHHHTTCCXXXXXXXCCHHHHHHHHTTCCHHHHHHHHHHHHHHCCCCCCCCCCCCCCHHHHHHHHHHHHHHHHTTCCCCCHHHHHHHHTTCHHHHHHHHHHTCCHHHHHHHHHHHTTTCCCCCTTTTCXXXXXX
train	6719	4LUPC	106	MSEQLTDQVLVERVQKGDQKAFNLLVVRYQHKVASLVSRYVPSGDVPDVVQEAFIKAYRALDSFRGDSAFYTWLYRIAVNTAKNYLVAQGRRLELVPRGSHHHHHH	XXCCCCHHHHHHHHTTTCHHHHHHHHHHHHHHHHHHHTTTSCGGGHHHHHHHHHHHHHHHGGGCCCSSCHHHHHHHHHHHHHHHHHHHHHHHTTCCXXXXXXXXXX	XXCCCCHHHHHHHHCCCCHHHHHHHHHHHHHHHHHHHCCCCCHHHHHHHHHHHHHHHHHHHHHCCCCCCHHHHHHHHHHHHHHHHHHHHHHHCCCCXXXXXXXXXX	XXCCCCHHHHHHHHCCCCHHHHHHHHHHHHHHHHHHHCCCCCCCCHHHHHHHHHHHHHHHCCCCCCCCCHHHHHHHHHHHHHHHHHHHHHHHCCCCXXXXXXXXXX	XXCCCCHHHHHHHHTTTCHHHHHHHHHHHHHHHHHHHTTTCCCCCHHHHHHHHHHHHHHHCCCCCCCCCHHHHHHHHHHHHHHHHHHHHHHHTTCCXXXXXXXXXX	XXCCCCHHHHHHHHTTTCHHHHHHHHHHHHHHHHHHHTTTCCGGGHHHHHHHHHHHHHHHGGGCCCCCCHHHHHHHHHHHHHHHHHHHHHHHTTCCXXXXXXXXXX
train	6720	5XZBA	357	KLKKVLDKLRLKRKDISEAAETVNKVVERLLRRMQKRESEFKGVEQLNTGSYYEHVKISAPNEFDVMFKLEVPRIELQEYYETGAFYLVKFKRIPRGNPLSHFLEGEVLSATKMLSKFRKIIKEEVKEIKDIDVSVEKEKPGSPAVTLLIRNPEEISVDIILALESKGSWPISTKEGLPIQGWLGTKVRTNLRREPFYLVPKNAKDGNSFQGETWRLSFSHTEKYILNNHGIEKTCCESSGAKCCRKECLKLMKYLLEQLKKEFQELDAFCSYHVKTAIFHMWTQDPQDSQWDPRNLSSCFDKLLAFFLECLRTEKLDHYFIPKFNLFSQELIDRKSKEFLSKKIEYERNNGFPIFD	CHHHHHHHHSCCHHHHHHHHHHHHHHHHHHHHHHHSSSCTTTTCEEEEESGGGGTCCCSCSCEEEEEEEEECCSEEEEESTTCSSEEEEEESSCCSSCTTGGGEETTEECHHHHHHHHHHHHHHHHTTCCSSEEEECCCCTTCCEEEEEEESSSEEEEEEEEEEEECSCCCGGGTTCCCCTTTTCHHHHHHHTTSCEEEECCCCBCSSSBCTTCEEEECHHHHHHHHHSCCSSTTTTSTTSCCCSHHHHHHHHHHHHHHHHHHCGGGTTCCHHHHHHHHHHHHHHSCCGGGGCGGGHHHHHHHHHHHHHHHHHTTCCBCSSCTTCBTTCTTTSCHHHHHHHHHHHHHHHTTTCGGGC	CHHHHHHHHCCCHHHHHHHHHHHHHHHHHHHHHHHCCCCCCCCCEEEEECHHHHCCCCCCCCEEEEEEEEECCCEEEEECCCCCCEEEEEECCCCCCCCCHHHEECCEECHHHHHHHHHHHHHHHHCCCCCCEEEECCCCCCCCEEEEEEECCCEEEEEEEEEEEECCCCCHHHCCCCCCCCCCCHHHHHHHCCCCEEEECCCCECCCCECCCCEEEECHHHHHHHHHCCCCCCCCCCCCCCCCCHHHHHHHHHHHHHHHHHHCHHHCCCCHHHHHHHHHHHHHHCCCHHHHCHHHHHHHHHHHHHHHHHHHHCCCCECCCCCCCECCCCCCCCHHHHHHHHHHHHHHHCCCCHHHC	CHHHHHHHHCCCHHHHHHHHHHHHHHHHHHHHHHHCCCCCCCCCEEEEECCCCCCCCCCCCCEEEEEEEEECCCEEEEECCCCCCEEEEEECCCCCCCCCCCCEECCEECHHHHHHHHHHHHHHHHCCCCCCEEEECCCCCCCCEEEEEEECCCEEEEEEEEEEEECCCCCCCCCCCCCCCCCCCHHHHHHHCCCCEEEECCCCCCCCCCCCCCEEEECHHHHHHHHHCCCCCCCCCCCCCCCCCHHHHHHHHHHHHHHHHHHCCCCCCCCHHHHHHHHHHHHHHCCCCCCCCCCCHHHHHHHHHHHHHHHHHCCCCCCCCCCCCCCCCCCCCCHHHHHHHHHHHHHHHCCCCCCCC	CHHHHHHHHCCCHHHHHHHHHHHHHHHHHHHHHHHCCCCTTTTCEEEEECCCCCTCCCCCCCEEEEEEEEECCCEEEEECTTCCCEEEEEECCCCCCCTTCCCEETTEECHHHHHHHHHHHHHHHHTTCCCCEEEECCCCTTCCEEEEEEECCCEEEEEEEEEEEECCCCCCCCTTCCCCTTTTCHHHHHHHTTCCEEEECCCCCCCCCCCTTCEEEECHHHHHHHHHCCCCCTTTTCTTCCCCCHHHHHHHHHHHHHHHHHHCCCCTTCCHHHHHHHHHHHHHHCCCCCCCCCCCHHHHHHHHHHHHHHHHHTTCCCCCCCTTCCTTCTTTCCHHHHHHHHHHHHHHHTTTCCCCC	CHHHHHHHHCCCHHHHHHHHHHHHHHHHHHHHHHHCCCCTTTTCEEEEECGGGGTCCCCCCCEEEEEEEEECCCEEEEECTTCCCEEEEEECCCCCCCTTGGGEETTEECHHHHHHHHHHHHHHHHTTCCCCEEEECCCCTTCCEEEEEEECCCEEEEEEEEEEEECCCCCGGGTTCCCCTTTTCHHHHHHHTTCCEEEECCCCCCCCCCCTTCEEEECHHHHHHHHHCCCCCTTTTCTTCCCCCHHHHHHHHHHHHHHHHHHCGGGTTCCHHHHHHHHHHHHHHCCCGGGGCGGGHHHHHHHHHHHHHHHHHTTCCCCCCCTTCCTTCTTTCCHHHHHHHHHHHHHHHTTTCGGGC
train	6721	3QWGA	123	GSSTTFAARLNRLFDTVYPPGRGPHTSAEVIAALKAEGITMSAPYLSQLRSGNRTNPSGATMAALANFFRIKAAYFTDDEYYEKLDKELQWLCTMRDDGVRRIAQRAHGLPSAAQQKVLDRID	XXXCCHHHHHHHHHHHSSCTTTCSCCHHHHHHHHHHTTCCCCHHHHHHHHHTSSCCCCHHHHHHHHHHTTSCTHHHHCHHHHHHHHHHHHHHHHHCXXXXXXXXXXXXXXXXXXXXXXXXXXX	XXXCCHHHHHHHHHHHCCCCCCCCCCHHHHHHHHHHCCCCCCHHHHHHHHHCCCCCCCHHHHHHHHHHCCCCCHHHHCHHHHHHHHHHHHHHHHHCXXXXXXXXXXXXXXXXXXXXXXXXXXX	XXXCCHHHHHHHHHHHCCCCCCCCCCHHHHHHHHHHCCCCCCHHHHHHHHHCCCCCCCHHHHHHHHHHCCCCCHHHHCHHHHHHHHHHHHHHHHHCXXXXXXXXXXXXXXXXXXXXXXXXXXX	XXXCCHHHHHHHHHHHCCCTTTCCCCHHHHHHHHHHTTCCCCHHHHHHHHHTCCCCCCHHHHHHHHHHTTCCTHHHHCHHHHHHHHHHHHHHHHHCXXXXXXXXXXXXXXXXXXXXXXXXXXX	XXXCCHHHHHHHHHHHCCCTTTCCCCHHHHHHHHHHTTCCCCHHHHHHHHHTCCCCCCHHHHHHHHHHTTCCTHHHHCHHHHHHHHHHHHHHHHHCXXXXXXXXXXXXXXXXXXXXXXXXXXX
train	6722	1NZIB	159	EPTMYGEILSPNYPQAYPSEVEKSWDIEVPEGYGIHLYFTHLDIELSENCAYDSVQIISGDTEEGRLCGQRSSNNPHSPIVEEFQVPYNKLQVIFKSDFSNEERFTGFAAYYVATDINECTDFVDVPCSHFCNNFIGGYFCSCPPEYFLHDDMKNCGVN	XXCCEEEEECTTTTSCCCSSEEEEEEEECCTTEEEEEEEEEEEECCCGGGCSSEEEEESSSSEEEEECEEECCXCTTCCCSEEEEESSSEEEEEEEECSCCTTCCCEEEEEEEEEECCTTTSSSSCSSSSEEEEETTEEEEECCTTCEECTTSSCEECC	XXCCEEEEECCCCCCCCCCCEEEEEEEECCCCEEEEEEEEEEEECCCHHHCCCEEEEECCCCEEEEECEEECCXCCCCCCCEEEEECCCEEEEEEEECCCCCCCCCEEEEEEEEEECCCCCCCCCCCCCCEEEEECCEEEEECCCCCEECCCCCCEECC	XXCCEEEEECCCCCCCCCCCEEEEEEEECCCCEEEEEEEEEEEECCCCCCCCCEEEEECCCCEEEEECEEECCXCCCCCCCEEEEECCCEEEEEEEECCCCCCCCCEEEEEEEEEECCCCCCCCCCCCCCEEEEECCEEEEECCCCCEECCCCCCEECC	XXCCEEEEECTTTTCCCCCCEEEEEEEECCTTEEEEEEEEEEEECCCCCCCCCEEEEECCCCEEEEECEEECCXCTTCCCCEEEEECCCEEEEEEEECCCCTTCCCEEEEEEEEEECCTTTCCCCCCCCCEEEEETTEEEEECCTTCEECTTCCCEECC	XXCCEEEEECTTTTCCCCCCEEEEEEEECCTTEEEEEEEEEEEECCCGGGCCCEEEEECCCCEEEEECEEECCXCTTCCCCEEEEECCCEEEEEEEECCCCTTCCCEEEEEEEEEECCTTTCCCCCCCCCEEEEETTEEEEECCTTCEECTTCCCEECC
train	6723	5XFCB	164	GPLGSGSGPRRVLDVEVYSSRSKVYVAVDGTTVLEDEAREQGRGIHVIVLNQATGHVMAKRVFDTYSPHEDEAMVLFLNMVAPGRVLICTVKDEGSFHLKDTAKALLRSLGSQAGPALGWRDTWAFVGRKGGPVFGEKHSKSPALSSWGDPVLLKTDVPLSSAE	XXXXXXXXXXCEEEEEEEEBSSCEEEEETTEEEEEECCTTSCCEEEEEEECTTTCCEEEEEEECTTSTTHHHHHHHHHHHSCTTCEEEEEEESCCCTTCCHHHHHHHHHTTCSSGGGCCTTCEEEEEEETTSCEEEEEEECCSSTTCCCCCEEEEEEEECCCCX	XXXXXXXXXXCEEEEEEEEECCCEEEEECCEEEEEECCCCCCCEEEEEEECCCCCCEEEEEEECCCCCCHHHHHHHHHHHCCCCCEEEEEEECCCCCCCCHHHHHHHHHCCCCCHHHCCCCCEEEEEEECCCCEEEEEEECCCCCCCCCCCEEEEEEEECCCCX	XXXXXXXXXXCEEEEEEEECCCCEEEEECCEEEEEECCCCCCCEEEEEEECCCCCCEEEEEEECCCCCCHHHHHHHHHHHCCCCCEEEEEEECCCCCCCCHHHHHHHHHCCCCCCCCCCCCCEEEEEEECCCCEEEEEEECCCCCCCCCCCEEEEEEEECCCCX	XXXXXXXXXXCEEEEEEEECCCCEEEEETTEEEEEECCTTCCCEEEEEEECTTTCCEEEEEEECTTCTTHHHHHHHHHHHCCTTCEEEEEEECCCCTTCCHHHHHHHHHTTCCCCCCCCTTCEEEEEEETTCCEEEEEEECCCCTTCCCCCEEEEEEEECCCCX	XXXXXXXXXXCEEEEEEEECCCCEEEEETTEEEEEECCTTCCCEEEEEEECTTTCCEEEEEEECTTCTTHHHHHHHHHHHCCTTCEEEEEEECCCCTTCCHHHHHHHHHTTCCCGGGCCTTCEEEEEEETTCCEEEEEEECCCCTTCCCCCEEEEEEEECCCCX
train	6724	4I6YB	428	MSLDSRLPAFRNLSPAARLDHIGQLLGLSHDDVSLLANAGALPMDIANGMIENVIGTFELPYAVASNFQINGRDVLVPLVVEEPSIVAAASYMAKLARANGGFTTSSSAPLMHAQVQIVGIQDPLNARLSLLRRKDEIIELANRKDQLLNSLGGGCRDIEVHTFADTPRGPMLVAHLIVDVRDAMGANTVNTMAEAVAPLMEAITGGQVRLRILSNLADLRLARAQVRITPQQLETAEFSGEAVIEGILDAYAFAAVDPYRAATHNKGIMNGIDPLIVATGNDWRAVEAGAHAYACRSGHYGSLTTWEKDNNGHLVGTLEMPMPVGLVGGATKTHPLAQLSLRILGVKTAQALAEIAVAVGLAQNLGAMRALATEGIQRGHMALHARNIAVVAGARGDEVDWVARQLVEYHDVRADRAVALLKQKRGQ	XXCCCCCTTGGGSCHHHHHHHHHHHHTCCHHHHHTTTSSCCSCHHHHHHHSSSEEEEEEEEEEEECCCEETTEECCEEEECSCTTHHHHHHHHHHHHHTTTCBEEEECCCEEEEEEEEECCSCHHHHHHHHHHTHHHHHHHHTSSCHHHHHTTCEEEEEEEEEECCCTTCCEEEEEEEEECTTSCCHHHHHHHHHHHHHHHHHHHCSEEEEEEECSCCTTSEEEEEEEECHHHHCCSSSCHHHHHHHHHHHHHHHHHCHHHHHHHHHHHHHHHHHHHHHTTCCHHHHHHHHHHHHTTTSSCCCSEEEEECTTSCEEEEEEEECCCCSSSTHHHHCHHHHHHHHHHTCSSHHHHHHHHHHHHHHHHHHHHHHHHHCCCCCXXXXXXXXXXXXXXXXXXXXXXXXXXXXXXXXXXXXXXXXXXXXXXXXX	XXCCCCCCCHHHCCHHHHHHHHHHHHCCCHHHHHCCCCCCCCCHHHHHHHCCCEEEEEEEEEEEECCCEECCEECCEEEECCCCCHHHHHHHHHHHHHCCCCEEEEECCCEEEEEEEEECCCCHHHHHHHHHHCHHHHHHHHCCCCHHHHHCCCEEEEEEEEEECCCCCCCEEEEEEEEECCCCCCHHHHHHHHHHHHHHHHHHHCCEEEEEEECCCCCCCEEEEEEEECHHHHCCCCCCHHHHHHHHHHHHHHHHHCHHHHHHHHHHHHHHHHHHHHHCCCCHHHHHHHHHHHHCCCCCCCCCEEEEECCCCCEEEEEEEECCCCCCCCHHHHCHHHHHHHHHHCCCCHHHHHHHHHHHHHHHHHHHHHHHHHCCCCCXXXXXXXXXXXXXXXXXXXXXXXXXXXXXXXXXXXXXXXXXXXXXXXXX	XXCCCCCCCCCCCCHHHHHHHHHHHHCCCHHHHHCCCCCCCCCHHHHHHHCCCEEEEEEEEEEEECCCEECCEECCEEEECCCCCHHHHHHHHHHHHHCCCCCEEEECCCEEEEEEEEECCCCHHHHHHHHHHCHHHHHHHHCCCCHHHHHCCCEEEEEEEEEECCCCCCCEEEEEEEEECCCCCCHHHHHHHHHHHHHHHHHHHCCEEEEEEECCCCCCCEEEEEEEECHHHHCCCCCCHHHHHHHHHHHHHHHHHCHHHHHHHHHHHHHHHHHHHHHCCCCHHHHHHHHHHHHCCCCCCCCCEEEEECCCCCEEEEEEEECCCCCCCCHHHHCHHHHHHHHHHCCCCHHHHHHHHHHHHHHHHHHHHHHHHHCCCCCXXXXXXXXXXXXXXXXXXXXXXXXXXXXXXXXXXXXXXXXXXXXXXXXX	XXCCCCCTTCCCCCHHHHHHHHHHHHTCCHHHHHTTTCCCCCCHHHHHHHCCCEEEEEEEEEEEECCCEETTEECCEEEECCCTTHHHHHHHHHHHHHTTTCCEEEECCCEEEEEEEEECCCCHHHHHHHHHHTHHHHHHHHTCCCHHHHHTTCEEEEEEEEEECCCTTCCEEEEEEEEECTTCCCHHHHHHHHHHHHHHHHHHHCCEEEEEEECCCCTTCEEEEEEEECHHHHCCCCCCHHHHHHHHHHHHHHHHHCHHHHHHHHHHHHHHHHHHHHHTTCCHHHHHHHHHHHHTTTCCCCCCEEEEECTTCCEEEEEEEECCCCCCCTHHHHCHHHHHHHHHHTCCCHHHHHHHHHHHHHHHHHHHHHHHHHCCCCCXXXXXXXXXXXXXXXXXXXXXXXXXXXXXXXXXXXXXXXXXXXXXXXXX	XXCCCCCTTGGGCCHHHHHHHHHHHHTCCHHHHHTTTCCCCCCHHHHHHHCCCEEEEEEEEEEEECCCEETTEECCEEEECCCTTHHHHHHHHHHHHHTTTCCEEEECCCEEEEEEEEECCCCHHHHHHHHHHTHHHHHHHHTCCCHHHHHTTCEEEEEEEEEECCCTTCCEEEEEEEEECTTCCCHHHHHHHHHHHHHHHHHHHCCEEEEEEECCCCTTCEEEEEEEECHHHHCCCCCCHHHHHHHHHHHHHHHHHCHHHHHHHHHHHHHHHHHHHHHTTCCHHHHHHHHHHHHTTTCCCCCCEEEEECTTCCEEEEEEEECCCCCCCTHHHHCHHHHHHHHHHTCCCHHHHHHHHHHHHHHHHHHHHHHHHHCCCCCXXXXXXXXXXXXXXXXXXXXXXXXXXXXXXXXXXXXXXXXXXXXXXXXX
train	6725	2XI7A	184	GMDYQEYQQFLARINTARDACVAKDIDVDLLMARHDYFGRELCKSLNIEYRNDVPFIDIILDIRPEVDPLTIDAPHITPDNYLYINNVLYIIDYKVSVSNESSVITYDKYYELTRDISDRLSIPIEIVIIRIDPVSRDLHINSDRFKELYPTIVVDINFNQFFDLKQLLYEKFGDDEEFLLKVA	CCCHHHHHHHHHHHHHCCSHHHHHHHHHHHHHHHHHHHHHHHHHHHTCCCCSSCCHHHHHHHHCTTSCTTTCCCCCCCCSEEEEETTEEEEEEEEECSSSHHHHHHHHHHHHHHHHHHHHHTCCEEEEEEEECTTTCCEEECCHHHHHHCSCCCCCCCCHHHHHHHHHHHHHTTTCHHHHTCCC	CCCHHHHHHHHHHHHHCCCHHHHHHHHHHHHHHHHHHHHHHHHHHHCCCCCCCCCHHHHHHHHCCCCCCCCCCCCCCCCCEEEEECCEEEEEEEEECCCCHHHHHHHHHHHHHHHHHHHHHCCCEEEEEEEECCCCCCEEECCHHHHHHCCCCCCCCCCHHHHHHHHHHHHHCCCCHHHHCCCC	CCCHHHHHHHHHHHHHCCCHHHHHHHHHHHHHHHHHHHHHHHHHHHCCCCCCCCCHHHHHHHHCCCCCCCCCCCCCCCCCEEEEECCEEEEEEEEECCCCHHHHHHHHHHHHHHHHHHHHHCCCEEEEEEEECCCCCCEEECCHHHHHHCCCCCCCCCCHHHHHHHHHHHHHCCCCHHHHCCCC	CCCHHHHHHHHHHHHHCCCHHHHHHHHHHHHHHHHHHHHHHHHHHHTCCCCCCCCHHHHHHHHCTTCCTTTCCCCCCCCCEEEEETTEEEEEEEEECCCCHHHHHHHHHHHHHHHHHHHHHTCCEEEEEEEECTTTCCEEECCHHHHHHCCCCCCCCCCHHHHHHHHHHHHHTTTCHHHHTCCC	CCCHHHHHHHHHHHHHCCCHHHHHHHHHHHHHHHHHHHHHHHHHHHTCCCCCCCCHHHHHHHHCTTCCTTTCCCCCCCCCEEEEETTEEEEEEEEECCCCHHHHHHHHHHHHHHHHHHHHHTCCEEEEEEEECTTTCCEEECCHHHHHHCCCCCCCCCCHHHHHHHHHHHHHTTTCHHHHTCCC
train	6726	3NCTB	144	MKTELTLNVLQTMNAQEYEDIRAAGSDERRELTHAVMRELDAPDNWTMNGEYGSEFGGFFPVQVRFTPAHERFHLALCSPGDVSQVWVLVLVNAGGEPFAVVQVQRRFASEAVSHSLALAASLDTQGYSVNDIIHILMAEGGQV	XXXXCCHHHHHHCCHHHHHHHHHHCHHHHHHHHHHHHHTCCCCTTEEEEECSSSTTCSCSSSEEEEEETTCSEEEEEECSSSSCSSEEEEEEEGGGCSEEEEEEESSCCHHHHHHHHHHHHHHHHTTCCHHHHHHHHHHHTTCX	XXXXCCHHHHHHCCHHHHHHHHHHCHHHHHHHHHHHHHCCCCCCCEEEEECCCCCCCCCCCCEEEEEECCCCEEEEEECCCCCCCCEEEEEEEHHHCCEEEEEEECCCCHHHHHHHHHHHHHHHHCCCCHHHHHHHHHHHCCCX	XXXXCCHHHHHHCCHHHHHHHHHHCHHHHHHHHHHHHHCCCCCCCEEEEECCCCCCCCCCCCEEEEEECCCCEEEEEECCCCCCCCEEEEEEECCCCCEEEEEEECCCCHHHHHHHHHHHHHHHHCCCCHHHHHHHHHHHCCCX	XXXXCCHHHHHHCCHHHHHHHHHHCHHHHHHHHHHHHHTCCCCTTEEEEECCCCTTCCCCCCEEEEEETTCCEEEEEECCCCCCCCEEEEEEECCCCCEEEEEEECCCCHHHHHHHHHHHHHHHHTTCCHHHHHHHHHHHTTCX	XXXXCCHHHHHHCCHHHHHHHHHHCHHHHHHHHHHHHHTCCCCTTEEEEECCCCTTCCCCCCEEEEEETTCCEEEEEECCCCCCCCEEEEEEEGGGCCEEEEEEECCCCHHHHHHHHHHHHHHHHTTCCHHHHHHHHHHHTTCX
train	6727	3ZCIA	220	GAMEDITSGLKQLDSTYQETNQQVLKNLDEIFSTTSPSANNEMGEEDALNIATAAIALRGDLALLKANFEANELFFISEDVIFKTYMSSPELLLTYMKINPLDQNTAEQQCGISDKVLVLYCEGKLKIEATAQNIRERLETSLKAYQSNIGGTASLITASQTLVESLKNKNFIKGIRKLMLAHNKVFLNYLEELDALERSLEQSKRQYLQERQSSKIIVK	CCSHHHHHHHHHHHHHHHHHHHHHHHHHHHHTCXXXXXXXXCHHHHHHHHHHHHHHHHHTHHHHHHHHHHHHHHHHHHHHHHHTTTTSCHHHHHHHHHHCXXXXXXXXXXXXXCCSSHHHHHHHHHHHHHHHHHHHHHHHHHHHHHHHHGGGGHHHHHTCSSHHHHHHHHHHHHHHHHHHHHHHHHHHHHHHHHHHHHHHHHHHHHHHHHTCXXXXXXXX	CCCHHHHHHHHHHHHHHHHHHHHHHHHHHHHCCXXXXXXXXCHHHHHHHHHHHHHHHHHCHHHHHHHHHHHHHHHHHHHHHHHCCCCCCHHHHHHHHHHCXXXXXXXXXXXXXCCCCHHHHHHHHHHHHHHHHHHHHHHHHHHHHHHHHHHHHHHHHHCCCCHHHHHHHHHHHHHHHHHHHHHHHHHHHHHHHHHHHHHHHHHHHHHHHHCCXXXXXXXX	CCCHHHHHHHHHHHHHHHHHHHHHHHHHHHHCCXXXXXXXXCHHHHHHHHHHHHHHHHHCHHHHHHHHHHHHHHHHHHHHHHHCCCCCCHHHHHHHHHHCXXXXXXXXXXXXXCCCCHHHHHHHHHHHHHHHHHHHHHHHHHHHHHHHHCCCCHHHHHCCCCHHHHHHHHHHHHHHHHHHHHHHHHHHHHHHHHHHHHHHHHHHHHHHHHCCXXXXXXXX	CCCHHHHHHHHHHHHHHHHHHHHHHHHHHHHTCXXXXXXXXCHHHHHHHHHHHHHHHHHTHHHHHHHHHHHHHHHHHHHHHHHTTTTCCHHHHHHHHHHCXXXXXXXXXXXXXCCCCHHHHHHHHHHHHHHHHHHHHHHHHHHHHHHHHCCCCHHHHHTCCCHHHHHHHHHHHHHHHHHHHHHHHHHHHHHHHHHHHHHHHHHHHHHHHHTCXXXXXXXX	CCCHHHHHHHHHHHHHHHHHHHHHHHHHHHHTCXXXXXXXXCHHHHHHHHHHHHHHHHHTHHHHHHHHHHHHHHHHHHHHHHHTTTTCCHHHHHHHHHHCXXXXXXXXXXXXXCCCCHHHHHHHHHHHHHHHHHHHHHHHHHHHHHHHHGGGGHHHHHTCCCHHHHHHHHHHHHHHHHHHHHHHHHHHHHHHHHHHHHHHHHHHHHHHHHTCXXXXXXXX
train	6728	5F18A	256	MTTNPVDLWSAPSSQARLEKEYFDQHFGPFFRTEQLIIRAPLTDKHIYQPYPSGADVPFGPPLDIQILHQVLDLQIAIENITASYDNETVTLQDICLAPLSPYNTNCTILSVLNYFQNSHSVLDHKKGDDFFVYADYHTHFLYCVRAPASLNDTSLLHDPCLGTFGGPVFPWLVLGGYDDQNYNNATALVITFPVNNYYNDTEKLQRAQAWEKEFINFVKNYKNPNLTISFTAERSIEDELNRESDSDLEHHHHHH	XXXXXXXXXXXCHHHHHHHHHHHHHHTTTTEEEEEEEEECTTSCCEEECCSSCCCCEEECGGGSHHHHHHHHHHHHHHHTCEEEETTEEEEHHHHBCCTTTTTCCCCCCBSGGGGGTTCHHHHTCCEECSSCEEECHHHHHHHHTTCTTCSCBTTTTTBCSSCSSSCCCCHHHHEESCSTTCGGGCSEEEEEEEEECCTTCHHHHHHHHHHHHHHHHHHHTCCCTTCEEEECXXXXXXXXXXXXXXXXXXXXXXXX	XXXXXXXXXXXCHHHHHHHHHHHHHHCCCCEEEEEEEEECCCCCCEEECCCCCCCCEEECHHHCHHHHHHHHHHHHHHHCCEEEECCEEEEHHHHECCCCCCCCCCCCCECHHHHHCCCHHHHCCCEECCCCEEECHHHHHHHHCCCCCCCCECCCCCECCCCCCCCCCCHHHHEECCCCCCHHHCCEEEEEEEEECCCCCHHHHHHHHHHHHHHHHHHHCCCCCCCEEEECXXXXXXXXXXXXXXXXXXXXXXXX	XXXXXXXXXXXCHHHHHHHHHHHHHHCCCCEEEEEEEEECCCCCCEEECCCCCCCCEEECCCCCHHHHHHHHHHHHHHHCCEEEECCEEEEHHHHCCCCCCCCCCCCCCCCCCCCCCCCHHHHCCCEECCCCEEECHHHHHHHHCCCCCCCCCCCCCCCCCCCCCCCCCCHHHHEECCCCCCCCCCCEEEEEEEEECCCCCHHHHHHHHHHHHHHHHHHHCCCCCCCEEEECXXXXXXXXXXXXXXXXXXXXXXXX	XXXXXXXXXXXCHHHHHHHHHHHHHHTTTTEEEEEEEEECTTCCCEEECCCCCCCCEEECCCCCHHHHHHHHHHHHHHHTCEEEETTEEEEHHHHCCCTTTTTCCCCCCCCCCCCCTTCHHHHTCCEECCCCEEECHHHHHHHHTTCTTCCCCTTTTTCCCCCCCCCCCCHHHHEECCCTTCCCCCCEEEEEEEEECCTTCHHHHHHHHHHHHHHHHHHHTCCCTTCEEEECXXXXXXXXXXXXXXXXXXXXXXXX	XXXXXXXXXXXCHHHHHHHHHHHHHHTTTTEEEEEEEEECTTCCCEEECCCCCCCCEEECGGGCHHHHHHHHHHHHHHHTCEEEETTEEEEHHHHCCCTTTTTCCCCCCCCGGGGGTTCHHHHTCCEECCCCEEECHHHHHHHHTTCTTCCCCTTTTTCCCCCCCCCCCCHHHHEECCCTTCGGGCCEEEEEEEEECCTTCHHHHHHHHHHHHHHHHHHHTCCCTTCEEEECXXXXXXXXXXXXXXXXXXXXXXXX
train	6729	5L77A	495	MGSSHHHHHHSSGLVPRGSHMAFARGGLAQTASQTTSSPVRVGLSVDASALGHTIPPDYTGLSYEQAQMANPNYFSGANTQLAGFLRTLGRQGVLRIGGNTSEYTFWNRHAKPTAADEHLAAGPDKGHHAAAREVITPEAVNNLSEFLDKTGWKLIYGLNLGKGTPENAADEAAYVMETIGADRLLAFQLGNEPDLFYRNGIRPASYDFAAYAGDWQRFFTAIRKRVPNAPFAGPDTAYNTKWLVPFADKFKHDVKFISSHYYAEGPPTDPSMTIERLMKPNPRLLGETAGLKQVEADTGLPFRLTQTNSCYQGGKQGVSDTFAAALWAGDLMYQQAAAGSTGINFHGGGYGWYTPVAGTPEDGFIARPEYYGMLLFAQAGAGQLLGAKLTDNSAAPLLTAYALRGTDGRTRIALFNKNLDADVEVAISGVASPSGTVLRLEAPRADDTTDVTFGGAPVGASGSWSPLVQEYVPGHSGQFVLHMRKASGALLEFA	XXXXXXXXXXXXXXXXXXXXXXXXXXXXXXXXXXXXXCCEEEEEEEEEEEEEEEECTTCCEEEEEGGGGGCTTTSSTTCHHHHHHHHHHCSSCEEEEESGGGGSEEECTTCCCCTTGGGCCCCCCCSSSCCCCEEECHHHHHHHHHHHHHHCCEEEEEECTTTSCHHHHHHHHHHHHHHHCTTTEEEEEESSCGGGHHHHTSSCTTCCHHHHHHHHHHHHHHHHHHCTTCCEEEEEESSCGGGHHHHHHHHTTTCSEEEEEEESSCCTTSCCCCHHHHTSCCHHHHHHHHHHHHHHHHHCCCEEEEEEESSSTTCCTTTTTSHHHHHHHHHHHHHHHHTTCCCEEEEECTTCTTCSEEEETTTEEEECHHHHHHHHHHHHCSEEEEEEEEESCTTSTTEEEEEEEETTSCEEEEEEECCSSCCEEEEEESCCCSCEEEEEEECSSTTCSSCCEETTBCCCGGGCCCCCCCEECSEETTEEEEEECSSEEEEEEEC	XXXXXXXXXXXXXXXXXXXXXXXXXXXXXXXXXXXXXCCEEEEEEEEEEEEEEEECCCCCEEEEEHHHHHCCCCCCCCCHHHHHHHHHHCCCCEEEEECHHHHCEEECCCCCCCCCHHHCCCCCCCCCCCCCCEEECHHHHHHHHHHHHHHCCEEEEEECCCCCCHHHHHHHHHHHHHHHCCCCEEEEEECCCHHHHHHHCCCCCCCCHHHHHHHHHHHHHHHHHHCCCCCEEEEEECCCHHHHHHHHHHHCCCCCEEEEEEECCCCCCCCCCCHHHHCCCCHHHHHHHHHHHHHHHHHCCCEEEEEEECCCCCCCCCCCCCHHHHHHHHHHHHHHHHCCCCCEEEEECCCCCCCCEEEECCCEEEECHHHHHHHHHHHHCCEEEEEEEEECCCCCCCEEEEEEEECCCCEEEEEEECCCCCCEEEEEECCCCCCEEEEEEECCCCCCCCCCEECCECCCHHHCCCCCCCEECCEECCEEEEEECCCEEEEEEEC	XXXXXXXXXXXXXXXXXXXXXXXXXXXXXXXXXXXXXCCEEEEEEEEEEEEEEEECCCCCEEEEECCCCCCCCCCCCCCHHHHHHHHHHCCCCEEEEECCCCCCEEECCCCCCCCCCCCCCCCCCCCCCCCCCEEECHHHHHHHHHHHHHHCCEEEEEECCCCCCHHHHHHHHHHHHHHHCCCCEEEEEECCCCCCHHHHCCCCCCCCHHHHHHHHHHHHHHHHHHCCCCCEEEEEECCCCCCHHHHHHHHCCCCCEEEEEEECCCCCCCCCCCHHHHCCCCHHHHHHHHHHHHHHHHHCCCEEEEEEECCCCCCCCCCCCCHHHHHHHHHHHHHHHHCCCCCEEEEECCCCCCCCEEEECCCEEEECHHHHHHHHHHHHCCEEEEEEEEECCCCCCCEEEEEEEECCCCEEEEEEECCCCCCEEEEEECCCCCCEEEEEEECCCCCCCCCCEECCCCCCCCCCCCCCCCEECCEECCEEEEEECCCEEEEEEEC	XXXXXXXXXXXXXXXXXXXXXXXXXXXXXXXXXXXXXCCEEEEEEEEEEEEEEEECTTCCEEEEECCCCCCTTTCCTTCHHHHHHHHHHCCCCEEEEECCCCCCEEECTTCCCCTTCCCCCCCCCCCCCCCCCEEECHHHHHHHHHHHHHHCCEEEEEECTTTCCHHHHHHHHHHHHHHHCTTTEEEEEECCCCCCHHHHTCCCTTCCHHHHHHHHHHHHHHHHHHCTTCCEEEEEECCCCCCHHHHHHHHTTTCCEEEEEEECCCCTTCCCCCHHHHTCCCHHHHHHHHHHHHHHHHHCCCEEEEEEECCCTTCCTTTTTCHHHHHHHHHHHHHHHHTTCCCEEEEECTTCTTCCEEEETTTEEEECHHHHHHHHHHHHCCEEEEEEEEECCTTCTTEEEEEEEETTCCEEEEEEECCCCCCEEEEEECCCCCCEEEEEEECCCTTCCCCCEETTCCCCCCCCCCCCCCEECCEETTEEEEEECCCEEEEEEEC	XXXXXXXXXXXXXXXXXXXXXXXXXXXXXXXXXXXXXCCEEEEEEEEEEEEEEEECTTCCEEEEEGGGGGCTTTCCTTCHHHHHHHHHHCCCCEEEEECGGGGCEEECTTCCCCTTGGGCCCCCCCCCCCCCCEEECHHHHHHHHHHHHHHCCEEEEEECTTTCCHHHHHHHHHHHHHHHCTTTEEEEEECCCGGGHHHHTCCCTTCCHHHHHHHHHHHHHHHHHHCTTCCEEEEEECCCGGGHHHHHHHHTTTCCEEEEEEECCCCTTCCCCCHHHHTCCCHHHHHHHHHHHHHHHHHCCCEEEEEEECCCTTCCTTTTTCHHHHHHHHHHHHHHHHTTCCCEEEEECTTCTTCCEEEETTTEEEECHHHHHHHHHHHHCCEEEEEEEEECCTTCTTEEEEEEEETTCCEEEEEEECCCCCCEEEEEECCCCCCEEEEEEECCCTTCCCCCEETTCCCCGGGCCCCCCCEECCEETTEEEEEECCCEEEEEEEC
train	6730	2ARZB	247	ANSMSVEAAKNARELLLKEYRAVLSTHSKKWPGFPFGSVVPYCLDAEGRPLILISRIAQHTHNLQADPRCSMLVGERGAEDIQAVGRLTLLAEARQLAEEEVAAAAERYYRYFPESADYHRVHDFDFWVLQPVQWRFIGGFGAIHWLAAERVPLANPFAGEAERGMVEHMNSDHAAAIAHYVELAGLPAHAAAQLAGIDTEGFHLRIGQGLHWLPFPAACGNPGAVRQALVQLARAERWPTVEPEQG	CCHHHHHHHHHHHHHHHHCCEEEEEEECSSSTTCEEEEEEECEECTTSCEEEEEETTSHHHHHHHHCCEEEEEEECXXXXXXXCCCEEEEEEEEEECCHHHHHHHHHHHHHHCGGGTTHHHHSSEEEEEEEEEEEEEECTTCCEEEEEGGGSCCCCTTTTHHHHHHHHHHHHHCHHHHHHHHHHHTCCCSSCCEEEEECSSEEEEEETTEEEEEECSSCCCSHHHHHHHHHHHHHCSSCCCCXXXXX	CCHHHHHHHHHHHHHHHHCCEEEEEEECCCCCCCEEEEEEECEECCCCCEEEEEECCCHHHHHHHHCCEEEEEEECXXXXXXXCCCEEEEEEEEEECCHHHHHHHHHHHHHHCHHHCCHHHHCCEEEEEEEEEEEEEECCCCCEEEEEHHHCCCCCCCCCHHHHHHHHHHHHHCHHHHHHHHHHHCCCCCCCCEEEEECCCEEEEEECCEEEEEECCCCCCCHHHHHHHHHHHHHCCCCCCCXXXXX	CCHHHHHHHHHHHHHHHHCCEEEEEEECCCCCCCEEEEEEECEECCCCCEEEEEECCCHHHHHHHHCCEEEEEEECXXXXXXXCCCEEEEEEEEEECCHHHHHHHHHHHHHHCCCCCCHHHHCCEEEEEEEEEEEEEECCCCCEEEEECCCCCCCCCCCCHHHHHHHHHHHHHCHHHHHHHHHHHCCCCCCCCEEEEECCCEEEEEECCEEEEEECCCCCCCHHHHHHHHHHHHHCCCCCCCXXXXX	CCHHHHHHHHHHHHHHHHCCEEEEEEECCCCTTCEEEEEEECEECTTCCEEEEEETTCHHHHHHHHCCEEEEEEECXXXXXXXCCCEEEEEEEEEECCHHHHHHHHHHHHHHCCCCTTHHHHCCEEEEEEEEEEEEEECTTCCEEEEECCCCCCCCTTTTHHHHHHHHHHHHHCHHHHHHHHHHHTCCCCCCCEEEEECCCEEEEEETTEEEEEECCCCCCCHHHHHHHHHHHHHCCCCCCCXXXXX	CCHHHHHHHHHHHHHHHHCCEEEEEEECCCCTTCEEEEEEECEECTTCCEEEEEETTCHHHHHHHHCCEEEEEEECXXXXXXXCCCEEEEEEEEEECCHHHHHHHHHHHHHHCGGGTTHHHHCCEEEEEEEEEEEEEECTTCCEEEEEGGGCCCCCTTTTHHHHHHHHHHHHHCHHHHHHHHHHHTCCCCCCCEEEEECCCEEEEEETTEEEEEECCCCCCCHHHHHHHHHHHHHCCCCCCCXXXXX
train	6731	4K90A	389	ADYQVYAWGINDPTEGERTVIKDPWDSVASEFTWISDGSTNYTTSRGNNGIAQSNPSGGPSYLNNYRPSSSSLSFKYPYSVSSSPPSSYIDASIIQLFYTANIYHDLLYTLGFTEKAGNFEYNTNGQGGLGNDYVILNAQDGSGTNNANFATPPDGQPGRMRMYVWTESTPYRDGSFEAGIVIHEYTHGLSNRLTGGPANSNCLNALESGGMGEGWSDFMATAIRLKPGDKRSTDYTMGEWASNRAGGIRQYPYSTSLSTNPLTYTSVNSLNAVHAIGTVWASMLYEVLWNLIDKHGKNDAPKPTLRDGVPTDGKYLAMKLVMDGMALQPCNPNFVQARDAILDADTALTGGENQCEIWTAFAKRGLGAGAKYSSRNRVGSTEVPSGVC	CEEEEECTTCCSGGGCCEEEEECCSCTTTTTTCTTBCSSCBCSBSBSSSEEEEECTTCCSCCTTSCCCBCTTCEECCCCCTTCSSGGGGHHHHHHHHHHHHHHHHHHHHHTTCCTTTTCCCSCCTTSSSCCSCCEEEEETCTTCSSCEEEECCSTTSCEEEEECEECSSSSCEEGGGCHHHHHHHHHHHHHHHHTTCTTCCCTTCSHHHHHHHHHHHHHHHHHHHCCTTCCTTCCBCSSHHHHTCTTCSSSSCBCSCTTTCCCCGGGGGGCCSHHHHHHHHHHHHHHHHHHHHHHHCCCCSSSCCEETTEESSHHHHHHHHHHHHHHHSCSSCCHHHHHHHHHHHHHHHHSSTTHHHHHHHHHHTTBSTTCBCCSSCCBCBCCCCTTCC	CEEEEECCCCCCHHHCCEEEEECCCCCCCCCCCCCECCCCECCECECCCEEEEECCCCCCCCCCCCCCECCCCEECCCCCCCCCCHHHHHHHHHHHHHHHHHHHHHHHHHCCCCCCCCCCCCCCCCCCCCCCCCEEEEECCCCCCCCEEEECCCCCCCEEEEECEECCCCCCEEHHHCHHHHHHHHHHHHHHHHCCCCCCCCCCCCHHHHHHHHHHHHHHHHHHHCCCCCCCCCCECCCHHHHCCCCCCCCCCECCCCCCCCCCHHHHHHCCCHHHHHHHHHHHHHHHHHHHHHHHCCCCCCCCCEECCEECCHHHHHHHHHHHHHHHCCCCCCHHHHHHHHHHHHHHHHCCCCHHHHHHHHHHCCECCCCECCCCCCECECCCCCCCC	CEEEEECCCCCCCCCCCEEEEECCCCCCCCCCCCCCCCCCCCCCCCCCCEEEEECCCCCCCCCCCCCCCCCCCEECCCCCCCCCCCCCCHHHHHHHHHHHHHHHHHHHHHCCCCCCCCCCCCCCCCCCCCCCCCEEEEECCCCCCCCEEEECCCCCCCEEEEECEECCCCCCEECCCCHHHHHHHHHHHHHHHHCCCCCCCCCCCCHHHHHHHHHHHHHHHHHHHCCCCCCCCCCCCCCHHHHCCCCCCCCCCCCCCCCCCCCCCCCCCCCCCHHHHHHHHHHHHHHHHHHHHHHHCCCCCCCCCEECCEECCHHHHHHHHHHHHHHHCCCCCCHHHHHHHHHHHHHHHHCCCCHHHHHHHHHHCCCCCCCCCCCCCCCCCCCCCCCCC	CEEEEECTTCCCCCCCCEEEEECCCCTTTTTTCTTCCCCCCCCCCCCCCEEEEECTTCCCCCTTCCCCCCTTCEECCCCCTTCCCCCCCHHHHHHHHHHHHHHHHHHHHHTTCCTTTTCCCCCCTTCCCCCCCCEEEEETCTTCCCCEEEECCCTTCCEEEEECEECCCCCCEECCCCHHHHHHHHHHHHHHHHTTCTTCCCTTCCHHHHHHHHHHHHHHHHHHHCCTTCCTTCCCCCCHHHHTCTTCCCCCCCCCCTTTCCCCCCCCCCCCCHHHHHHHHHHHHHHHHHHHHHHHCCCCCCCCCEETTEECCHHHHHHHHHHHHHHHCCCCCCHHHHHHHHHHHHHHHHCCTTHHHHHHHHHHTTCCTTCCCCCCCCCCCCCCCTTCC	CEEEEECTTCCCGGGCCEEEEECCCCTTTTTTCTTCCCCCCCCCCCCCCEEEEECTTCCCCCTTCCCCCCTTCEECCCCCTTCCCGGGGHHHHHHHHHHHHHHHHHHHHHTTCCTTTTCCCCCCTTCCCCCCCCEEEEETCTTCCCCEEEECCCTTCCEEEEECEECCCCCCEEGGGCHHHHHHHHHHHHHHHHTTCTTCCCTTCCHHHHHHHHHHHHHHHHHHHCCTTCCTTCCCCCCHHHHTCTTCCCCCCCCCCTTTCCCCGGGGGGCCCHHHHHHHHHHHHHHHHHHHHHHHCCCCCCCCCEETTEECCHHHHHHHHHHHHHHHCCCCCCHHHHHHHHHHHHHHHHCCTTHHHHHHHHHHTTCCTTCCCCCCCCCCCCCCCTTCC
train	6732	5A4IM	582	MSTQYETQGYTINNAGRRLVVDPITRIEGHMRCEVNINDQNVITNAVSCGTMFRGLEIILQGRDPRDAWAFVERICGVCTGVHALASVYAIEDAIGIKVPDNANIIRNIMLATLWCHDHLVHFYQLAGMDWIDVLDALKADPRKTSELAQSLSSWPKSSPGYFFDVQNRLKKFVEGGQLGIFRNGYWGHPQYKLPPEANLMGFAHYLEALDFQREIVKIHAVFGGKNPHPNWIVGGMPCAINIDESGAVGAVNMERLNLVQSIITRTADFINNVMIPDALAIGQFNKPWSEIGTGLSDKCVLSYGAFPDIANDFGEKSLLMPGGAVINGDFNNVLPVDLVDPQQVQEFVDHAWYRYPNDQVGRHPFDGITDPWYNPGDVKGSDTNIQQLNEQERYSWIKAPRWRGNAMEVGPLARTLIAYHKGDAATVESVDRMMSALNLPLSGIQSTLGRILCRAHEAQWAAGKLQYFFDKLMTNLKNGNLATASTEKWEPATWPTECRGVGFTEAPRGALGHWAAIRDGKIDLYQCVVPTTWNASPRDPKGQIGAYEAALMNTKMAIPEQPLEILRTLHSFNPCLACSTH	XCCEEEETTEEEECCSEEEEECSCCSSBSCEEEEEEECTTSBEEEEEEEECBCCCHHHHTTTSCGGGHHHHHHTTCSSSTTHHHHHHHHHHHHHHTCCCCHHHHHHHHHHHHHHHHHHHHHHHHHTTGGGTCCTGGGGGCCHHHHHHHHHHHCCCSBCCHHHHHHHHHHHHHHHHTSCCGGGTTCCTTCTTCCSCHHHHHHHHHHHHHHHHHHHHHTHHHHHHHSSSSSCCCBTTBCSCCBCSSSTTGGGSBCHHHHHHHHHHHHHHHHHHHHTHHHHHHHHHHHCGGGGGSCCGGGGTCEEECCEEESSTTCCSTTTEEECCEEECTTCTTCCBCCCTTCTTTEEEECTTSSBCCSCTTSCBCGGGCCCCBCCCCCSCEEETTEEEECCTTSCCCSSCEEEETTBCCBCSHHHHHHHHHHHTCHHHHHHHHHHHHHTTCCGGGGSSHHHHHHHHHHHHHHHHHHHHHHHHHHHHHHHTTCCCCBCCTTCSGGGSCSEEEEEEEEEETTEEEEEEEEEETTEEEEEEEECHHHHHTCCCCTTCCCCHHHHHHTTCBCSSTTSCHHHHHHHHHTCCBHHHHHC	XCCEEEECCEEEECCCEEEEECCCCCCECCEEEEEEECCCCEEEEEEEEECECCCHHHHCCCCCHHHHHHHHHCCCCCCCCHHHHHHHHHHHHHHCCCCCHHHHHHHHHHHHHHHHHHHHHHHHHCCHHHCCCCHHHHHCCHHHHHHHHHHHCCCCECCHHHHHHHHHHHHHHHHCCCCHHHCCCCCCCCCCCCCHHHHHHHHHHHHHHHHHHHHHCHHHHHHHCCCCCCCCECCECCCCECCCCCCHHHCECHHHHHHHHHHHHHHHHHHHHCHHHHHHHHHHHCHHHHHCCCHHHHCCEEECCEEECCCCCCCCCCEEECCEEECCCCCCCCECCCCCCCCCEEEECCCCCECCCCCCCCECHHHCCCCECCCCCCCEEECCEEEECCCCCCCCCCCEEEECCECCECCHHHHHHHHHHHCCHHHHHHHHHHHHHCCCCHHHHCCHHHHHHHHHHHHHHHHHHHHHHHHHHHHHHHCCCCCCECCCCCCHHHCCCEEEEEEEEEECCEEEEEEEEEECCEEEEEEEECHHHHHCCCCCCCCCCCHHHHHHCCCECCCCCCCHHHHHHHHHCCCEHHHHHC	XCCEEEECCEEEECCCEEEEECCCCCCCCCEEEEEEECCCCCEEEEEEEECCCCCHHHHCCCCCCCCHHHHHHCCCCCCCCHHHHHHHHHHHHHHCCCCCHHHHHHHHHHHHHHHHHHHHHHHHHCCCCCCCCCCCCCCCCHHHHHHHHHHHCCCCCCCHHHHHHHHHHHHHHHHCCCCCCCCCCCCCCCCCCCCHHHHHHHHHHHHHHHHHHHHHCHHHHHHHCCCCCCCCCCCCCCCCCCCCCCCCCCCCCHHHHHHHHHHHHHHHHHHHHCHHHHHHHHHHHCCCCCCCCCCCCCCCEEECCEEECCCCCCCCCCEEECCEEECCCCCCCCCCCCCCCCCCEEEECCCCCCCCCCCCCCCCCCCCCCCCCCCCCCCEEECCEEEECCCCCCCCCCCEEEECCCCCCCCHHHHHHHHHHHCCHHHHHHHHHHHHHCCCCCCCCCCHHHHHHHHHHHHHHHHHHHHHHHHHHHHHHHCCCCCCCCCCCCCCCCCCCEEEEEEEEEECCEEEEEEEEEECCEEEEEEEECHHHHHCCCCCCCCCCCHHHHHHCCCCCCCCCCCHHHHHHHHHCCCCHHHHHC	XCCEEEETTEEEECCCEEEEECCCCCCCCCEEEEEEECTTCCEEEEEEEECCCCCHHHHTTTCCCCCHHHHHHTTCCCCTTHHHHHHHHHHHHHHTCCCCHHHHHHHHHHHHHHHHHHHHHHHHHTTCCCTCCTCCCCCCCHHHHHHHHHHHCCCCCCCHHHHHHHHHHHHHHHHTCCCCCCTTCCTTCTTCCCCHHHHHHHHHHHHHHHHHHHHHTHHHHHHHCCCCCCCCCTTCCCCCCCCCCTTCCCCCCHHHHHHHHHHHHHHHHHHHHTHHHHHHHHHHHCCCCCCCCCCCCCTCEEECCEEECCTTCCCTTTEEECCEEECTTCTTCCCCCCTTCTTTEEEECTTCCCCCCCTTCCCCCCCCCCCCCCCCCCCEEETTEEEECCTTCCCCCCCEEEETTCCCCCCHHHHHHHHHHHTCHHHHHHHHHHHHHTTCCCCCCCCHHHHHHHHHHHHHHHHHHHHHHHHHHHHHHHTTCCCCCCCTTCCCCCCCCEEEEEEEEEETTEEEEEEEEEETTEEEEEEEECHHHHHTCCCCTTCCCCHHHHHHTTCCCCCTTCCHHHHHHHHHTCCCHHHHHC	XCCEEEETTEEEECCCEEEEECCCCCCCCCEEEEEEECTTCCEEEEEEEECCCCCHHHHTTTCCGGGHHHHHHTTCCCCTTHHHHHHHHHHHHHHTCCCCHHHHHHHHHHHHHHHHHHHHHHHHHTTGGGTCCTGGGGGCCHHHHHHHHHHHCCCCCCCHHHHHHHHHHHHHHHHTCCCGGGTTCCTTCTTCCCCHHHHHHHHHHHHHHHHHHHHHTHHHHHHHCCCCCCCCCTTCCCCCCCCCCTTGGGCCCHHHHHHHHHHHHHHHHHHHHTHHHHHHHHHHHCGGGGGCCCGGGGTCEEECCEEECCTTCCCTTTEEECCEEECTTCTTCCCCCCTTCTTTEEEECTTCCCCCCCTTCCCCGGGCCCCCCCCCCCCEEETTEEEECCTTCCCCCCCEEEETTCCCCCCHHHHHHHHHHHTCHHHHHHHHHHHHHTTCCGGGGCCHHHHHHHHHHHHHHHHHHHHHHHHHHHHHHHTTCCCCCCCTTCCGGGCCCEEEEEEEEEETTEEEEEEEEEETTEEEEEEEECHHHHHTCCCCTTCCCCHHHHHHTTCCCCCTTCCHHHHHHHHHTCCCHHHHHC
train	6733	3CCFB	279	MGSDKIHHHHHHENLYFQGMTNLGTAKNFWDATLYQDKHSFVWQYGEDLLQLLNPQPGEFILDLGCGTGQLTEKIAQSGAEVLGTDNAATMIEKARQNYPHLHFDVADARNFRVDKPLDAVFSNAMLHWVKEPEAAIASIHQALKSGGRFVAEFGGKGNIKYILEALYNALETLGIHNPQALNPWYFPSIGEYVNILEKQGFDVTYAALFNRPTTLAEGEFGMANWIQMFASAFLVGLTPDQQVQLIRKVEATLQDKLYHQESWTADYRRIRIVSIKAQ	XXXXXXXXXXXXXXXXXXXXXXXXXXXXXXXXXXXXXCCSCCCCTTHHHHHHHCCCTTCEEEEETCTTSHHHHHHHHTTCEEEEEESCHHHHHHHHHHCTTSCEEECCTTTCCCSSCEEEEEEESCGGGCSCHHHHHHHHHHHEEEEEEEEEEEECTTTTHHHHHHHHHHHHHTTCCCGGGGCCCCCCCHHHHHHHHHHHTEEEEEEEEEEEEEECSSGGGHHHHHHHHHCGGGCTTSCHHHHHHHHHHHHHHHHHHHEETTEEEEEEEEEEEEEEECC	XXXXXXXXXXXXXXXXXXXXXXXXXXXXXXXXXXXXXCCCCCCCCCHHHHHHHCCCCCCEEEEECCCCCHHHHHHHHCCCEEEEEECCHHHHHHHHHHCCCCCEEECCCCCCCCCCCEEEEEEECCHHHCCCHHHHHHHHHHHEEEEEEEEEEEECCCCCHHHHHHHHHHHHHCCCCCHHHHCCCCCCCHHHHHHHHHHHCEEEEEEEEEEEEEECCCHHHHHHHHHHHHCHHHCCCCCHHHHHHHHHHHHHHHHHHHEECCEEEEEEEEEEEEEEECC	XXXXXXXXXXXXXXXXXXXXXXXXXXXXXXXXXXXXXCCCCCCCCCHHHHHHHCCCCCCEEEEECCCCCHHHHHHHHCCCEEEEEECCHHHHHHHHHHCCCCCEEECCCCCCCCCCCEEEEEEECCCCCCCCHHHHHHHHHHHEEEEEEEEEEEECCCCCHHHHHHHHHHHHHCCCCCCCCCCCCCCCCHHHHHHHHHHHCEEEEEEEEEEEEEECCCCCCHHHHHHHHHCCCCCCCCCHHHHHHHHHHHHHHHHHHHEECCEEEEEEEEEEEEEEECC	XXXXXXXXXXXXXXXXXXXXXXXXXXXXXXXXXXXXXCCCCCCCTTHHHHHHHCCCTTCEEEEETCTTCHHHHHHHHTTCEEEEEECCHHHHHHHHHHCTTCCEEECCTTTCCCCCCEEEEEEECCCCCCCCHHHHHHHHHHHEEEEEEEEEEEECTTTTHHHHHHHHHHHHHTTCCCCCCCCCCCCCCHHHHHHHHHHHTEEEEEEEEEEEEEECCCCCCHHHHHHHHHCCCCCTTCCHHHHHHHHHHHHHHHHHHHEETTEEEEEEEEEEEEEEECC	XXXXXXXXXXXXXXXXXXXXXXXXXXXXXXXXXXXXXCCCCCCCTTHHHHHHHCCCTTCEEEEETCTTCHHHHHHHHTTCEEEEEECCHHHHHHHHHHCTTCCEEECCTTTCCCCCCEEEEEEECCGGGCCCHHHHHHHHHHHEEEEEEEEEEEECTTTTHHHHHHHHHHHHHTTCCCGGGGCCCCCCCHHHHHHHHHHHTEEEEEEEEEEEEEECCCGGGHHHHHHHHHCGGGCTTCCHHHHHHHHHHHHHHHHHHHEETTEEEEEEEEEEEEEEECC
train	6734	3GFFA	331	GMTSTSITAVEYQSKRLESRLLKETREYVIALPEGYAQSLEAYPVVYLLDGEDQFDHMASLLQFLSQGTMPQIPKVIIVGIHNTNRMRDYTPTHTLVLPSGNKGNPQYQHTGGAGRFLDFIEKELAPSIESQLRTNGINVLVGHSFGGLVAMEALRTDRPLFSAYLALDTSLWFDSPHYLTLLEERVVKGDFKQKQLFMAIANNPLSPGFGVSSYHKDLNLAFADKLTKLAPKGLGFMAKYYPEETHQSVSHIGLYDGIRHLFKDFAIDIYSDSFSKQQVIDQYGVLSERFGHKVTPSQQYLEQLIQYSDRQQLTERKQMLEGLRQHFAKD	XXXXXXXXXXCEEEEEEEETTTTEEEEEEEECCTTGGGSCCCEEEEEESSHHHHHHHHHHHHHHHTCSSSCSSCCCEEEEECCSSHHHHSCSSCCSBCTTSSBCCGGGGGCCCHHHHHHHHHHTHHHHHHHHSCEEEEEEEEEETHHHHHHHHHHHTTCSSCSEEEEESCCTTTTTTHHHHHHHHHHHHCCCSSEEEEEEECCCSEETTTEECCHHHHHHHHHHHHHHHHCCTTEEEEEEECTTCCTTTHHHHHHHHHHHHHHGGGCCCCCXXXCCHHHHHHHHHHHHHHHTSCCCCCHHHHHHHHHHHHHTTCTTHHHHHHHHHHHTCXX	XXXXXXXXXXCEEEEEEEECCCCEEEEEEEECCCCHHHCCCCEEEEEECCHHHHHHHHHHHHHHHCCCCCCCCCCCEEEEECCCCHHHHCCCCCCCECCCCCECCHHHHHCCCHHHHHHHHHHCHHHHHHHHCCEEEEEEEEEECHHHHHHHHHHHCCCCCCCEEEEECCCCCCCCCHHHHHHHHHHHHCCCCCEEEEEEECCCCEECCCEECCHHHHHHHHHHHHHHHHCCCCEEEEEEECCCCCCCCHHHHHHHHHHHHHHHHHCCCCCXXXCCHHHHHHHHHHHHHHHCCCCCCCHHHHHHHHHHHHHCCCCCHHHHHHHHHHHCCXX	XXXXXXXXXXCEEEEEEEECCCCEEEEEEEECCCCCCCCCCCEEEEEECCHHHHHHHHHHHHHHHCCCCCCCCCCCEEEEECCCCHHHHCCCCCCCCCCCCCCCCCCCCCCCCHHHHHHHHHHCHHHHHHHHCCEEEEEEEEEECHHHHHHHHHHHCCCCCCCEEEEECCCCCCCCCHHHHHHHHHHHHCCCCCEEEEEEECCCCEECCCEECCHHHHHHHHHHHHHHHHCCCCEEEEEEECCCCCCCCHHHHHHHHHHHHHHCCCCCCCCXXXCCHHHHHHHHHHHHHHHCCCCCCCHHHHHHHHHHHHHCCCCCHHHHHHHHHHHCCXX	XXXXXXXXXXCEEEEEEEETTTTEEEEEEEECCTTCCCCCCCEEEEEECCHHHHHHHHHHHHHHHTCCCCCCCCCCEEEEECCCCHHHHCCCCCCCCCTTCCCCCCCCCCCCCHHHHHHHHHHTHHHHHHHHCCEEEEEEEEEETHHHHHHHHHHHTTCCCCCEEEEECCCTTTTTTHHHHHHHHHHHHCCCCCEEEEEEECCCCEETTTEECCHHHHHHHHHHHHHHHHCCTTEEEEEEECTTCCTTTHHHHHHHHHHHHHHCCCCCCCCXXXCCHHHHHHHHHHHHHHHTCCCCCCHHHHHHHHHHHHHTTCTTHHHHHHHHHHHTCXX	XXXXXXXXXXCEEEEEEEETTTTEEEEEEEECCTTGGGCCCCEEEEEECCHHHHHHHHHHHHHHHTCCCCCCCCCCEEEEECCCCHHHHCCCCCCCCCTTCCCCCGGGGGCCCHHHHHHHHHHTHHHHHHHHCCEEEEEEEEEETHHHHHHHHHHHTTCCCCCEEEEECCCTTTTTTHHHHHHHHHHHHCCCCCEEEEEEECCCCEETTTEECCHHHHHHHHHHHHHHHHCCTTEEEEEEECTTCCTTTHHHHHHHHHHHHHHGGGCCCCCXXXCCHHHHHHHHHHHHHHHTCCCCCCHHHHHHHHHHHHHTTCTTHHHHHHHHHHHTCXX
train	6735	4DXAB	322	GSPEFEKVRIYRMDGSYRSVELKHGNNTTVQQIMEGMRLSQETQQYFTIWICSENLSLQLKPYHKPLQHVRDWPEILAELTNLDPQRETPQLFLRRDVRLPLEVEKQIEDPLAILILFDEARYNLLKGFYTAPDAKLITLASLLLQIVYGNYESKKHKQGFLNEENLKSIVPVTKLKSKAPHWTNRILHEYKNLSTSEGVSKEMHHLQRMFLQNCWEIPTYGAAFFTGQIFTKASPSNHKVIPVYVGVNIKGLHLLNMETKALLISLKYGCFMWQLGDTDTCFQIHSMENKMSFIVHTKQAGLVVKLLMKLNGQLMPTERNS	XXXXCCEEEEECTTSCEEEEECTTGGGCCHHHHHTTSSCCTTGGGGEEEEEECSSCEEECCTTCCHHHHHHTHHHHHHHHCSCCCCCCCCEEEEEECTTCCHHHHTTCCCHHHHHHHHHHHHHHHHHTCCCCCHHHHHHHHHHHHHHHHCSCCHHHHSSSCSCHHHHTTTSCTTTTTTTGGGSHHHHHHHHHHHHCXXCCCCCHHHHHHHHHHHHHTSTTTTCEEEEEEEECXXXXXXXCEEEEEEEECSSEEEEEETTTCCEEEEEETTSEEEEECSSTTEEEEEESSSCCEEEEECTTHHHHHHHHHHHHHTCXXXXXXX	XXXXCCEEEEECCCCCEEEEECCCHHHCCHHHHHCCCCCCCCHHHHEEEEEECCCCEEECCCCCCHHHHHHCHHHHHHHHCCCCCCCCCCEEEEEECCCCCHHHHCCCCCHHHHHHHHHHHHHHHHHCCCCCCHHHHHHHHHHHHHHHHCCCCHHHHCCCCCCHHHHCCCCCCCCCCCCHHHCHHHHHHHHHHHHCXXCCCCCHHHHHHHHHHHHHCCCCCCCEEEEEEEECXXXXXXXCEEEEEEEECCCEEEEEECCCCCEEEEEECCCEEEEECCCCCEEEEEECCCCCEEEEECCCHHHHHHHHHHHHHCCXXXXXXX	XXXXCCEEEEECCCCCEEEEECCCCCCCCHHHHHCCCCCCCCCCCCEEEEEECCCCEEECCCCCCHHHHHHCHHHHHHHHCCCCCCCCCCEEEEEECCCCCHHHHCCCCCHHHHHHHHHHHHHHHHHCCCCCCHHHHHHHHHHHHHHHHCCCCHHHHCCCCCCHHHHCCCCCCCCCCCCCCCCHHHHHHHHHHHHCXXCCCCCHHHHHHHHHHHHHCCCCCCCEEEEEEEECXXXXXXXCEEEEEEEECCCEEEEEECCCCCEEEEEECCCEEEEECCCCCEEEEEECCCCCEEEEECCCHHHHHHHHHHHHHCCXXXXXXX	XXXXCCEEEEECTTCCEEEEECTTCCCCCHHHHHTTCCCCTTCCCCEEEEEECCCCEEECCTTCCHHHHHHTHHHHHHHHCCCCCCCCCCEEEEEECTTCCHHHHTTCCCHHHHHHHHHHHHHHHHHTCCCCCHHHHHHHHHHHHHHHHCCCCHHHHCCCCCCHHHHTTTCCTTTTTTTCCCCHHHHHHHHHHHHCXXCCCCCHHHHHHHHHHHHHTCTTTTCEEEEEEEECXXXXXXXCEEEEEEEECCCEEEEEETTTCCEEEEEETTCEEEEECCCTTEEEEEECCCCCEEEEECTTHHHHHHHHHHHHHTCXXXXXXX	XXXXCCEEEEECTTCCEEEEECTTGGGCCHHHHHTTCCCCTTGGGGEEEEEECCCCEEECCTTCCHHHHHHTHHHHHHHHCCCCCCCCCCEEEEEECTTCCHHHHTTCCCHHHHHHHHHHHHHHHHHTCCCCCHHHHHHHHHHHHHHHHCCCCHHHHCCCCCCHHHHTTTCCTTTTTTTGGGCHHHHHHHHHHHHCXXCCCCCHHHHHHHHHHHHHTCTTTTCEEEEEEEECXXXXXXXCEEEEEEEECCCEEEEEETTTCCEEEEEETTCEEEEECCCTTEEEEEECCCCCEEEEECTTHHHHHHHHHHHHHTCXXXXXXX
train	6736	2OD0B	105	MDKPILKDSMKLFEALGTIKSRSMFGGFGLFADETMFALVVNNQLHIRADQQTSSDFETQGLKPYVYKKRGFPVVTKYYAISSELWESSDRLIEVAKKSLENAKL	XXCCHHHHHHHHGGGGSCEEEEEETTEEEEEETTEEEEEEETTEEEEECCHHHHHHHHHTTCCCCEEEETTEEEECSEEECCHHHHTCHHHHHHHHHHHHHHHCX	XXCCHHHHHHHHHHHHCCEEEEEECCEEEEEECCEEEEEEECCEEEEECCHHHHHHHHHCCCCCCEEEECCEEEECCEEECCHHHHCCHHHHHHHHHHHHHHHCX	XXCCHHHHHHHHCCCCCCEEEEEECCEEEEEECCEEEEEEECCEEEEECCHHHHHHHHHCCCCCCEEEECCEEEECCEEECCHHHHCCHHHHHHHHHHHHHHHCX	XXCCHHHHHHHHCCCCCCEEEEEETTEEEEEETTEEEEEEETTEEEEECCHHHHHHHHHTTCCCCEEEETTEEEECCEEECCHHHHTCHHHHHHHHHHHHHHHCX	XXCCHHHHHHHHGGGGCCEEEEEETTEEEEEETTEEEEEEETTEEEEECCHHHHHHHHHTTCCCCEEEETTEEEECCEEECCHHHHTCHHHHHHHHHHHHHHHCX
train	6737	2YZSB	315	GRVYYINSHGTLSRHENTLRFENAEVKKDIPVEDVEEIFVFAELSLNTKLLNFLASKGIPLHFFNYYGYYTGTFYPRESSVSGHLLIKQVEHYLDAQKRLYLAKSFVIGSILNLEYVYKISADTYLNKVKETNSIPELMSVEAEFRKLCYKKLEEVTGWELEKRTKRPPQNPLNALISFGNSLTYAKVLGEIYKTQLNPTVSYLHEPSTKRFSLSLDVAEVFKPIFVDNLIIRLIQENKIDKTHFSTELNMTFLNEIGRKVFLKAFNELLETTIFYPKLNRKVSHRTLIKLELYKLIKHLLEEEVYLPLNYGGLK	XCEEEECSCEEEEEETTEEEEECXCCEEEECTTTCSEEEECSCEEEEHHHHHHHHHHTCCEEEECTTSCEEEEEEESSCCXXCHHHHHHHHHHHSHHHHHHHHHHHHHHHHHHHHHHHCCCCHHHHHHHHHCCSHHHHHHHHHHHHHHHHHHHHHHHCCCCSSCCCSSCCSHHHHHHHHHHHHHHHHHHHHHHTSSCCTTCCSSSCCCXXCCHHHHHHHHHHHHHHTHHHHHHHHHTTSSCGGGEEEETTEEEECHHHHHHHHHHHHHHHHCEEEEGGGTEEEEHHHHHHHHHHHHHHHHTTSSCCCCCCGGGGC	XCEEEECCCEEEEEECCEEEEECXCCEEEECCCCCCEEEECCCEEEEHHHHHHHHHHCCCEEEECCCCCEEEEEEECCCCXXCHHHHHHHHHHHCHHHHHHHHHHHHHHHHHHHHHHHCCCCHHHHHHHHHCCCHHHHHHHHHHHHHHHHHHHHHHHCCCCCCCCCCCCCCHHHHHHHHHHHHHHHHHHHHHHCCCCCCCCCCCCCCCXXCCHHHHHHHHHHHHHHCHHHHHHHHHCCCCCHHHEEEECCEEEECHHHHHHHHHHHHHHHHCEEEEHHHCEEEEHHHHHHHHHHHHHHHHCCCCCCCCCCHHHHC	XCEEEECCCEEEEEECCEEEEECXCCEEEECCCCCCEEEECCCEEEEHHHHHHHHHHCCCEEEECCCCCEEEEEEECCCCXXCHHHHHHHHHHHCHHHHHHHHHHHHHHHHHHHHHHHCCCCHHHHHHHHHCCCHHHHHHHHHHHHHHHHHHHHHHHCCCCCCCCCCCCCCHHHHHHHHHHHHHHHHHHHHHHCCCCCCCCCCCCCCCXXCCHHHHHHHHHHHHHHCHHHHHHHHHCCCCCCCCEEEECCEEEECHHHHHHHHHHHHHHHHCEEEECCCCEEEEHHHHHHHHHHHHHHHHCCCCCCCCCCCCCCC	XCEEEECCCEEEEEETTEEEEECXCCEEEECTTTCCEEEECCCEEEEHHHHHHHHHHTCCEEEECTTCCEEEEEEECCCCXXCHHHHHHHHHHHCHHHHHHHHHHHHHHHHHHHHHHHCCCCHHHHHHHHHCCCHHHHHHHHHHHHHHHHHHHHHHHCCCCCCCCCCCCCCHHHHHHHHHHHHHHHHHHHHHHTCCCCTTCCCCCCCCXXCCHHHHHHHHHHHHHHTHHHHHHHHHTTCCCCCCEEEETTEEEECHHHHHHHHHHHHHHHHCEEEECCCTEEEEHHHHHHHHHHHHHHHHTTCCCCCCCCCCCCC	XCEEEECCCEEEEEETTEEEEECXCCEEEECTTTCCEEEECCCEEEEHHHHHHHHHHTCCEEEECTTCCEEEEEEECCCCXXCHHHHHHHHHHHCHHHHHHHHHHHHHHHHHHHHHHHCCCCHHHHHHHHHCCCHHHHHHHHHHHHHHHHHHHHHHHCCCCCCCCCCCCCCHHHHHHHHHHHHHHHHHHHHHHTCCCCTTCCCCCCCCXXCCHHHHHHHHHHHHHHTHHHHHHHHHTTCCCGGGEEEETTEEEECHHHHHHHHHHHHHHHHCEEEEGGGTEEEEHHHHHHHHHHHHHHHHTTCCCCCCCCGGGGC
train	6738	5J09A	257	MHHHHHHSSGVDLGTENLYFQSNARRRYARPYRRRHIRRYRRRRRHFRRRRFSTNRIYTLRLTRQFQFKINKQTTSVGNLIFNADYITFALDDFLQAVPNPHTLNFEDYRIKLAKMEMRPTGGHYTVQSDGFGHTAVIQDSRITRFKTTADQTQDPLAPFDGAKKWFVSRGFKRLLRPKPQITIEDLTTANQSAALWLNSARTGWIPLQGGPNSAGTKVRHYGIAFSFPQPEQTITYVTKLTLYVQFRQFAPNNPST	XXXXXXXXXXXXXXXXXXXXXXXXXXXXXXXXXXXXXXXXXXXXXXXXXXXXXXXCCEEEEEEEEEEEEECCCCSSTTSCCEEEEEEEECHHHHCSSSCCTTTTTCCEEEEEEEEEEEEEETTCBTTBCCCEEEEEECCSGGGGGGSCSSCBSSCSSTTSTTCEEEETTTBEEEEECCBCXXXXXXXXXXXXXXXXXXCHHHHCCEECCXXXXCCGGGCCEEEEEEEEECCSSCEEEEEEEEEEEEECXXXXXXXXX	XXXXXXXXXXXXXXXXXXXXXXXXXXXXXXXXXXXXXXXXXXXXXXXXXXXXXXXCCEEEEEEEEEEEEECCCCCCCCCCCEEEEEEEECHHHHCCCCCCCCCCCCCEEEEEEEEEEEEEECCCECCECCCEEEEEECCCHHHHHHCCCCCECCCCCCCCCCCEEEECCCEEEEEECCECXXXXXXXXXXXXXXXXXXCHHHHCCEECCXXXXCCHHHCCEEEEEEEEECCCCCEEEEEEEEEEEEECXXXXXXXXX	XXXXXXXXXXXXXXXXXXXXXXXXXXXXXXXXXXXXXXXXXXXXXXXXXXXXXXXCCEEEEEEEEEEEEECCCCCCCCCCCEEEEEEEECHHHHCCCCCCCCCCCCCEEEEEEEEEEEEEECCCCCCCCCCEEEEEECCCCCCCCCCCCCCCCCCCCCCCCCCEEEECCCCEEEEECCCCXXXXXXXXXXXXXXXXXXCHHHHCCEECCXXXXCCCCCCCEEEEEEEEECCCCCEEEEEEEEEEEEECXXXXXXXXX	XXXXXXXXXXXXXXXXXXXXXXXXXXXXXXXXXXXXXXXXXXXXXXXXXXXXXXXCCEEEEEEEEEEEEECCCCCCTTCCCEEEEEEEECHHHHCCCCCCTTTTTCCEEEEEEEEEEEEEETTCCTTCCCCEEEEEECCCCCCCCCCCCCCCCCCCCTTCTTCEEEETTTCEEEEECCCCXXXXXXXXXXXXXXXXXXCHHHHCCEECCXXXXCCCCCCCEEEEEEEEECCCCCEEEEEEEEEEEEECXXXXXXXXX	XXXXXXXXXXXXXXXXXXXXXXXXXXXXXXXXXXXXXXXXXXXXXXXXXXXXXXXCCEEEEEEEEEEEEECCCCCCTTCCCEEEEEEEECHHHHCCCCCCTTTTTCCEEEEEEEEEEEEEETTCCTTCCCCEEEEEECCCGGGGGGCCCCCCCCCCCTTCTTCEEEETTTCEEEEECCCCXXXXXXXXXXXXXXXXXXCHHHHCCEECCXXXXCCGGGCCEEEEEEEEECCCCCEEEEEEEEEEEEECXXXXXXXXX
train	6739	5UROA	336	MDTSKLKPNDPRVKYETKQIRGKTYSYILGEPAGPKLETVVLVHGWPDMAFGWRHQIPYLMSLGFQVVAPNMLGYAGTDAPRDLSQFTLKSVSADIAELARSFVGQDGQIVLGGHDWGGAVVWRTAYYHPELVKAVFSVCTPLHPLSAEYKPLEDIVAAGHMLNFKYQLQLKGPDVEARIQGKDMLRRFFRAMFGGRGPNGEAGFSTSDGVHFDVLDKIGAPPLLDEQELEYYVEQYALQEAPELRGPLNWYRTRELNAKDEMDRAKNGPPLRFEMPALFVAASKDNALPPAMSKGMDAFYKDLTRAEVDATHWALTQAGDEVNRVIGEWLNKALG	CCCSCCCTTCTTSEEEEEEETTEEEEEEEECCSSSCSCEEEEECCTTCCGGGGTTHHHHHHHTTCEEEEECCTTSTTSCCCSCGGGGSHHHHHHHHHHHHHHHHCTTCCEEEEEETHHHHHHHHHHHHCTTTEEEEEEESCCCCCCCSCCCCHHHHHHTTCSGGGTHHHHHHSSHHHHHSCHHHHHHHHHHHHTTCBCTTCCBSEETTTEECGGGGGGCCCCTTSCHHHHHHHHHHHTTSCSSTTHHHHHTTSCHHHHHHHHHHHHHTSCCSCBCSCEEEEEETTCSSSCGGGGTTGGGGBSSEEEEEESCCSCHHHHTHHHHHHHHHHHHHHHHC	CCCCCCCCCCCCCEEEEEEECCEEEEEEEECCCCCCCCEEEEECCCCCCHHHHCCHHHHHHHCCCEEEEECCCCCCCCCCCCCHHHHCHHHHHHHHHHHHHHHHCCCCCEEEEEECHHHHHHHHHHHHCCCCEEEEEEECCCCCCCCCCCCCHHHHHHCCCCHHHCHHHHHHCCHHHHHCCHHHHHHHHHHHHCCCECCCCCECEECCCEECHHHHHHCCCCCCCCHHHHHHHHHHHCCCCCCCCHHHHHCCCCHHHHHHHHHHHHHCCCCCCECCCEEEEEECCCCCCCHHHHCCHHHHECCEEEEEECCCCCHHHHCHHHHHHHHHHHHHHHHC	CCCCCCCCCCCCCEEEEEEECCEEEEEEEECCCCCCCCEEEEECCCCCCCCCCCCHHHHHHHCCCEEEEECCCCCCCCCCCCCCCCCCHHHHHHHHHHHHHHHHCCCCCEEEEEECHHHHHHHHHHHHCCCCEEEEEEECCCCCCCCCCCCCHHHHHHCCCCCCCCHHHHHHCCHHHHHCCHHHHHHHHHHHHCCCCCCCCCCCEECCCEECCCCCCCCCCCCCCCHHHHHHHHHHHCCCCCCCCHHHHHCCCCHHHHHHHHHHHHHCCCCCCCCCCEEEEEECCCCCCCCCCCCCCCCCCCCEEEEEECCCCCHHHHCHHHHHHHHHHHHHHHHC	CCCCCCCTTCTTCEEEEEEETTEEEEEEEECCCCCCCCEEEEECCTTCCCCCCTTHHHHHHHTTCEEEEECCTTCTTCCCCCCCCCCCHHHHHHHHHHHHHHHHCTTCCEEEEEETHHHHHHHHHHHHCTTTEEEEEEECCCCCCCCCCCCCHHHHHHTTCCCCCTHHHHHHCCHHHHHCCHHHHHHHHHHHHTTCCCTTCCCCEETTTEECCCCCCCCCCCTTCCHHHHHHHHHHHTTCCCCTTHHHHHTTCCHHHHHHHHHHHHHTCCCCCCCCCEEEEEETTCCCCCCCCCTTCCCCCCCEEEEEECCCCCHHHHTHHHHHHHHHHHHHHHHC	CCCCCCCTTCTTCEEEEEEETTEEEEEEEECCCCCCCCEEEEECCTTCCGGGGTTHHHHHHHTTCEEEEECCTTCTTCCCCCCGGGGCHHHHHHHHHHHHHHHHCTTCCEEEEEETHHHHHHHHHHHHCTTTEEEEEEECCCCCCCCCCCCCHHHHHHTTCCGGGTHHHHHHCCHHHHHCCHHHHHHHHHHHHTTCCCTTCCCCEETTTEECGGGGGGCCCCTTCCHHHHHHHHHHHTTCCCCTTHHHHHTTCCHHHHHHHHHHHHHTCCCCCCCCCEEEEEETTCCCCCGGGGTTGGGGCCCEEEEEECCCCCHHHHTHHHHHHHHHHHHHHHHC
train	6740	3NZLA	83	MGHHHHHHSHMLPPEQWSHTTVRNALKDLLKDMNQSSLAKECPLSQSMISSIVNSTYYANVSAAKCQEFGRWYKHFKKTKDMM	XXXXXXCGGGSCCGGGCCHHHHHHHHHHHTTTSCHHHHHHHSSSCHHHHHHHHHCSSCCCCCHHHHHHHHHHHHHHHHCXXXX	XXXXXXCHHHCCCHHHCCHHHHHHHHHHHCCCCCHHHHHHHCCCCHHHHHHHHHCCCCCCCCHHHHHHHHHHHHHHHHCXXXX	XXXXXXCCCCCCCCCCCCHHHHHHHHHHHCCCCCHHHHHHHCCCCHHHHHHHHHCCCCCCCCHHHHHHHHHHHHHHHHCXXXX	XXXXXXCCCCCCCCCCCCHHHHHHHHHHHTTTCCHHHHHHHCCCCHHHHHHHHHCCCCCCCCHHHHHHHHHHHHHHHHCXXXX	XXXXXXCGGGCCCGGGCCHHHHHHHHHHHTTTCCHHHHHHHCCCCHHHHHHHHHCCCCCCCCHHHHHHHHHHHHHHHHCXXXX
train	6741	1XKWA	665	ESTSATQPPGVTTLGKVPLKPRELPQSASVIDHERLEQQNLFSLDEAMQQATGVTVQPFQLLTTAYYVRGFKVDSFELDGVPALLGNTASSPQDMAIYERVEILRGSNGLLHGTGNPAATVNLVRKRPQREFAASTTLSAGRWDRYRAEVDVGGPLSASGNVRGRAVAAYEDRDYFYDVADQGTRLLYGVTEFDLSPDTLLTVGAQYQHIDSITNMAGVPMAKDGSNLGLSRDTYLDVDWDRFKWDTYRAFGSLEQQLGGGWKGKVSAEYQEADSRLRYAGSFGAIDPQTGDGGQLMGAAYKFKSIQRSLDANLNGPVRLFGLTHELLGGVTYAQGETRQDTARFLNLPNTPVNVYRWDPHGVPRPQIGQYTSPGTTTTTQKGLYALGRIKLAEPLTLVVGGRESWWDQDTPATRFKPGRQFTPYGGLIWDFARDWSWYVSYAEVYQPQADRQTWNSEPLSPVEGKTYETGIKGELADGRLNLSLAAFRIDLENNPQEDPDHPGPPNNPFYISGGKVRSQGFELEGTGYLTPYWSLSAGYTYTSTEYLKDSQNDSGTRYSTFTPRHLLRLWSNYDLPWQDRRWSVGGGLQAQSDYSVDYRGVSMRQGGYALVNMRLGYKIDEHWTAAVNVNNLFDRTYYQSLSNPNWNNRYGEPRSFNVSLRGAF	CCCTTCCCTTCBCTTSSCBCGGGCSSEEEEEEHHHHHHTTCCBHHHHHHTSTTEEEEEEETTEEEEEETTEECCEEEETTEECCCSSTTCCCCBCTTEEEEEEEESCCTTTTCSCCSSEEEEEEECCCCSSCEEEEEEEEETTTEEEEEEEEEEESSSSSSEEEEEEEEEEEEECSSSSCEEEEEEEEEEEEEEEETTEEEEEEEEEEEEEEECCSSCBCCBTTSCCCCCCTTCCCBCTTCEEEEEEEEEEEEEEEEEETTEEEEEEEEEEEEEEEEEEEEEESCBCTTTCCCEEEEEEEEEEEEEEEEEEEEEEEEEEETTEEEEEEEEEEEEEEEEEEEEECBSSCCCCEECTTTCCSSSCCCCCBCCCBCSCCEEEEEEEEEEEEEEEEETTEEEEEEEEEEEEEEECSSCEECCCCEEEEEEEEEEEEETTEEEEEEEEEEEECXXXXXXXXXXCCCCEEEEEEEEEEEEEEGGGTEEEEEEEEEEEEEEEEEECSSSCCSTTCCCEEEEEEEEEEEEEEEEEEEEETTEEEEEEEEEEEEEEEECTTSCTTCBSCTTSCSEEEEEEEEEECSHHHHCEEEEEEEEEECCEEEEETTEEEEECCEEEEEEEEEEESSSSEEEEEEEESTTCCCCEEECCCTTSCBEECCCCEEEEEEEEEC	CCCCCCCCCCCECCCCCCECHHHCCCEEEEEEHHHHHHCCCCEHHHHHHCCCCEEEEEEECCEEEEEECCEECCEEEECCEECCCCCCCCCCCECCCEEEEEEEECCCCCCCCCCCCCEEEEEEECCCCCCCEEEEEEEEECCCEEEEEEEEEEECCCCCCEEEEEEEEEEEEECCCCCCEEEEEEEEEEEEEEEECCEEEEEEEEEEEEEEECCCCCECCECCCCCCCCCCCCCCECCCCEEEEEEEEEEEEEEEEEECCEEEEEEEEEEEEEEEEEEEEEECCECCCCCCCEEEEEEEEEEEEEEEEEEEEEEEEEEECCEEEEEEEEEEEEEEEEEEEEECECCCCCCEECCCCCCCCCCCCCCECCCECCCCEEEEEEEEEEEEEEEEECCEEEEEEEEEEEEEEECCCCEECCCCEEEEEEEEEEEEECCEEEEEEEEEEEECXXXXXXXXXXCCCCEEEEEEEEEEEEEEHHHCEEEEEEEEEEEEEEEEEECCCCCCCCCCCCEEEEEEEEEEEEEEEEEEEEECCEEEEEEEEEEEEEEEECCCCCCCCECCCCCCCEEEEEEEEEECCHHHHCEEEEEEEEEECCEEEEECCEEEEECCEEEEEEEEEEECCCCEEEEEEEECCCCCCCEEECCCCCCCEEECCCCEEEEEEEEEC	CCCCCCCCCCCCCCCCCCCCCCCCCCEEEEEEHHHHHHCCCCCHHHHHHCCCCEEEEEEECCEEEEEECCEECCEEEECCEECCCCCCCCCCCCCCCEEEEEEEECCCCCCCCCCCCCEEEEEEECCCCCCCEEEEEEEEECCCEEEEEEEEEEECCCCCCEEEEEEEEEEEEECCCCCCEEEEEEEEEEEEEEEECCEEEEEEEEEEEEEEECCCCCCCCCCCCCCCCCCCCCCCCCCCCEEEEEEEEEEEEEEEEEECCEEEEEEEEEEEEEEEEEEEEEECCCCCCCCCCEEEEEEEEEEEEEEEEEEEEEEEEEEECCEEEEEEEEEEEEEEEEEEEEECCCCCCCCEECCCCCCCCCCCCCCCCCCCCCCCEEEEEEEEEEEEEEEEECCEEEEEEEEEEEEEEECCCCEECCCCEEEEEEEEEEEEECCEEEEEEEEEEEECXXXXXXXXXXCCCCEEEEEEEEEEEEEECCCCEEEEEEEEEEEEEEEEEECCCCCCCCCCCCEEEEEEEEEEEEEEEEEEEEECCEEEEEEEEEEEEEEEECCCCCCCCCCCCCCCCEEEEEEEEEECCHHHHCEEEEEEEEEECCEEEEECCEEEEECCEEEEEEEEEEECCCCEEEEEEEECCCCCCCEEECCCCCCCCEECCCCEEEEEEEEEC	CCCTTCCCTTCCCTTCCCCCCCCCCCEEEEEEHHHHHHTTCCCHHHHHHTCTTEEEEEEETTEEEEEETTEECCEEEETTEECCCCCTTCCCCCCTTEEEEEEEECCCTTTTCCCCCCEEEEEEECCCCCCCEEEEEEEEETTTEEEEEEEEEEECCCCCCEEEEEEEEEEEEECCCCCCEEEEEEEEEEEEEEEETTEEEEEEEEEEEEEEECCCCCCCCCTTCCCCCCCTTCCCCCTTCEEEEEEEEEEEEEEEEEETTEEEEEEEEEEEEEEEEEEEEEECCCCTTTCCCEEEEEEEEEEEEEEEEEEEEEEEEEEETTEEEEEEEEEEEEEEEEEEEEECCCCCCCCEECTTTCCCCCCCCCCCCCCCCCCCEEEEEEEEEEEEEEEEETTEEEEEEEEEEEEEEECCCCEECCCCEEEEEEEEEEEEETTEEEEEEEEEEEECXXXXXXXXXXCCCCEEEEEEEEEEEEEECCCTEEEEEEEEEEEEEEEEEECCCCCCCTTCCCEEEEEEEEEEEEEEEEEEEEETTEEEEEEEEEEEEEEEECTTCCTTCCCCTTCCCEEEEEEEEEECCHHHHCEEEEEEEEEECCEEEEETTEEEEECCEEEEEEEEEEECCCCEEEEEEEECTTCCCCEEECCCTTCCCEECCCCEEEEEEEEEC	CCCTTCCCTTCCCTTCCCCCGGGCCCEEEEEEHHHHHHTTCCCHHHHHHTCTTEEEEEEETTEEEEEETTEECCEEEETTEECCCCCTTCCCCCCTTEEEEEEEECCCTTTTCCCCCCEEEEEEECCCCCCCEEEEEEEEETTTEEEEEEEEEEECCCCCCEEEEEEEEEEEEECCCCCCEEEEEEEEEEEEEEEETTEEEEEEEEEEEEEEECCCCCCCCCTTCCCCCCCTTCCCCCTTCEEEEEEEEEEEEEEEEEETTEEEEEEEEEEEEEEEEEEEEEECCCCTTTCCCEEEEEEEEEEEEEEEEEEEEEEEEEEETTEEEEEEEEEEEEEEEEEEEEECCCCCCCCEECTTTCCCCCCCCCCCCCCCCCCCEEEEEEEEEEEEEEEEETTEEEEEEEEEEEEEEECCCCEECCCCEEEEEEEEEEEEETTEEEEEEEEEEEECXXXXXXXXXXCCCCEEEEEEEEEEEEEEGGGTEEEEEEEEEEEEEEEEEECCCCCCCTTCCCEEEEEEEEEEEEEEEEEEEEETTEEEEEEEEEEEEEEEECTTCCTTCCCCTTCCCEEEEEEEEEECCHHHHCEEEEEEEEEECCEEEEETTEEEEECCEEEEEEEEEEECCCCEEEEEEEECTTCCCCEEECCCTTCCCEECCCCEEEEEEEEEC
train	6742	4RPCA	263	SNAMSMKKGNCKLHRMGEPHGPKVLLIHGAGFYWQTCFARIIRDLKDRYCLLIPELEGHTAHPREYMVSVEETAGKLGEALEELRVDKVQAIYGVSLGASVAVEMAIRGEIKVMNLLLDGGQYEGMGEMTEQYANIMADAFLNLLAGEHLPSPVKENMGFAANNDVEVLQPLIYEHITREALLHALLAAYRYDLKAKNARVDARVSVLIGGNEIYGAQFTPLLAEISRHPLDIYEFPNRGHAEVLSKEPEKISRLIREILNYC	XXXXXXXXXXXCEEEEECTTSCEEEEECCTTCCHHHHSHHHHHHHTTTCEEEEECCTTCSSSCSCCCCCHHHHHHHHHHHHHHTTCCEESEEEEETHHHHHHHHHHHHCSSEESEEEEESCCCCCCGGGHHHHHHHHHHHHHHHHTTCCCCTTHHHHTTCTTSCHHHHHGGGSCTTCCHHHHHHHHHHHHHCCSGGGCCCBCSEEEEEEETTCTTTTTTHHHHHHHBSSCCEEEEETTCCTTHHHHHCHHHHHHHHHHHTCXX	XXXXXXXXXXXCEEEEECCCCCEEEEECCCCCCHHHHCHHHHHHHCCCCEEEEECCCCCCCCCCCCCCCHHHHHHHHHHHHHHCCCCEECEEEEECHHHHHHHHHHHHCCCEECEEEEECCCCCCCHHHHHHHHHHHHHHHHHHHCCCCCCCCHHHHCCCCCCCHHHHHHHHCCCCCCHHHHHHHHHHHHHCCCHHHCCCECCEEEEEEECCCCCCCCCHHHHHHHECCCCEEEEECCCCCCHHHHHCHHHHHHHHHHHCCXX	XXXXXXXXXXXCEEEEECCCCCEEEEECCCCCCHHHHCHHHHHHHCCCCEEEEECCCCCCCCCCCCCCCHHHHHHHHHHHHHHCCCCEECEEEEECHHHHHHHHHHHHCCCEECEEEEECCCCCCCCCCHHHHHHHHHHHHHHHHCCCCCCCCHHHHCCCCCCCHHHHHCCCCCCCCCHHHHHHHHHHHHHCCCCCCCCCCCCEEEEEEECCCCCCCCCHHHHHHHCCCCCEEEEECCCCCCHHHHHCHHHHHHHHHHHCCXX	XXXXXXXXXXXCEEEEECTTCCEEEEECCTTCCHHHHCHHHHHHHTTTCEEEEECCTTCCCCCCCCCCCHHHHHHHHHHHHHHTTCCEECEEEEETHHHHHHHHHHHHCCCEECEEEEECCCCCCCCCCHHHHHHHHHHHHHHHHTTCCCCTTHHHHTTCTTCCHHHHHCCCCCTTCCHHHHHHHHHHHHHCCCCCCCCCCCCEEEEEEETTCTTTTTTHHHHHHHCCCCCEEEEETTCCTTHHHHHCHHHHHHHHHHHTCXX	XXXXXXXXXXXCEEEEECTTCCEEEEECCTTCCHHHHCHHHHHHHTTTCEEEEECCTTCCCCCCCCCCCHHHHHHHHHHHHHHTTCCEECEEEEETHHHHHHHHHHHHCCCEECEEEEECCCCCCCGGGHHHHHHHHHHHHHHHHTTCCCCTTHHHHTTCTTCCHHHHHGGGCCTTCCHHHHHHHHHHHHHCCCGGGCCCCCCEEEEEEETTCTTTTTTHHHHHHHCCCCCEEEEETTCCTTHHHHHCHHHHHHHHHHHTCXX
train	6743	3SMTA	497	GKKSRVKTQKSGTGATATVSPKEILNLTSELLQKCSSPAPGPGKEWEEYVQIRTLVEKIRKKQKGLSVTFDGKREDYFPDLMKWASENGASVEGFEMVNFKEEGFGLRATRDIKAEELFLWVPRKLLMTVESAKNSVLGPLYSQDRILQAMGNIALAFHLLCERASPNSFWQPYIQTLPSEYDTPLYFEEDEVRYLQSTQAIHDVFSQYKNTARQYAYFYKVIQTHPHANKLPLKDSFTYEDYRWAVSSVMTRQNQIPTEDGSRVTLALIPLWDMCNHTNGLITTGYNLEDDRCECVALQDFRAGEQIYIFYGTRSNAEFVIHSGFFFDNNSHDRVKIKLGVSKSDRLYAMKAEVLARAGIPTSSVFALHFTEPPISAQLLAFLRVFCMTEEELKEHLLGDSAIDRIFTLGNSEFPVSWDNEVKLWTFLEDRASLLLKTYKTTIEEDKSVLKNHDLSVRAKMAIKLRLGEKEILEKAVKSAAVNREYYRQQMEEKAP	XXXXXXXXXXXXXXXXXXXCHHHHHHHHHHHHHHTSSCCXXXXCHHHHHHHHHHHHHHHHHTSCSCSCCCSSCGGGGHHHHHHHHHHTTCCCTTEEEEEETTTEEEEEESSCBCTTCEEEEEEGGGCEEHHHHHTSTTHHHHHHCHHHHHCHHHHHHHHHHHHHTCTTCTTHHHHTTSCSCCCSGGGCCHHHHHTTSSSSHHHHHHHHHHHHHHHHHHHHHHCXXXXCCCCSTTTTCCCHHHHHHHHHHHHHHCEEEECTTSSSEEEEECTTGGGCEECSCSEEEEEETTTTEEEEEESSCBCTTCEEEECCCSCCHHHHHHHHSCCCTTCTTCEEEEEEECCTTSTTHHHHHHHHHHTTCCSEEEEEEESSSSCSCHHHHHHHHHHTCCHHHHHHHHHTCSSSCTTTTTTCTTSCSCHHHHHHHHHHHHHHHHHHHHTCSSCHHHHHHHTTCTTSCHHHHHHHHHHHHHHHHHHHHHHHHHHHHHHHHTCCXXXXX	XXXXXXXXXXXXXXXXXXXCHHHHHHHHHHHHHHCCCCCXXXXCHHHHHHHHHHHHHHHHHCCCCCCCCCCCCHHHHHHHHHHHHHHCCCCCCCEEEEEECCCEEEEEECCCECCCCEEEEEEHHHCEEHHHHHCCCCHHHHHHCHHHHHCHHHHHHHHHHHHHCCCCCCCHHHHCCCCCCCCCHHHCCHHHHHCCCCCCHHHHHHHHHHHHHHHHHHHHHHCXXXXCCCCCCCCCCCCHHHHHHHHHHHHHHCEEEECCCCCCEEEEECCCHHHCEECCCCEEEEEECCCCEEEEEECCCECCCCEEEECCCCCCHHHHHHHHCCCCCCCCCCEEEEEEECCCCCCCHHHHHHHHHHCCCCCEEEEEEECCCCCCCHHHHHHHHHHCCCHHHHHHHHHCCCCCCCCCCCCCCCCCCCHHHHHHHHHHHHHHHHHHHHCCCCCHHHHHHHCCCCCCCHHHHHHHHHHHHHHHHHHHHHHHHHHHHHHHHCCCXXXXX	XXXXXXXXXXXXXXXXXXXCHHHHHHHHHHHHHHCCCCCXXXXCHHHHHHHHHHHHHHHHHCCCCCCCCCCCCCCCCHHHHHHHHHHCCCCCCCEEEEEECCCEEEEEECCCCCCCCEEEEEECCCCEEHHHHHCCCCHHHHHHCHHHHHCHHHHHHHHHHHHHCCCCCCCHHHHCCCCCCCCCCCCCCHHHHHCCCCCCHHHHHHHHHHHHHHHHHHHHHHCXXXXCCCCCCCCCCCCHHHHHHHHHHHHHHCEEEECCCCCCEEEEECCCCCCCEECCCCEEEEEECCCCEEEEEECCCCCCCCEEEECCCCCCHHHHHHHHCCCCCCCCCCEEEEEEECCCCCCCHHHHHHHHHHCCCCCEEEEEEECCCCCCCHHHHHHHHHHCCCHHHHHHHHHCCCCCCCCCCCCCCCCCCCHHHHHHHHHHHHHHHHHHHHCCCCCHHHHHHHCCCCCCCHHHHHHHHHHHHHHHHHHHHHHHHHHHHHHHHCCCXXXXX	XXXXXXXXXXXXXXXXXXXCHHHHHHHHHHHHHHTCCCCXXXXCHHHHHHHHHHHHHHHHHTCCCCCCCCCCCCCCCHHHHHHHHHHTTCCCTTEEEEEETTTEEEEEECCCCCTTCEEEEEECCCCEEHHHHHTCTTHHHHHHCHHHHHCHHHHHHHHHHHHHTCTTCTTHHHHTTCCCCCCCCCCCCHHHHHTTCCCCHHHHHHHHHHHHHHHHHHHHHHCXXXXCCCCCTTTTCCCHHHHHHHHHHHHHHCEEEECTTCCCEEEEECTTCCCCEECCCCEEEEEETTTTEEEEEECCCCCTTCEEEECCCCCCHHHHHHHHCCCCTTCTTCEEEEEEECCTTCTTHHHHHHHHHHTTCCCEEEEEEECCCCCCCHHHHHHHHHHTCCHHHHHHHHHTCCCCCTTTTTTCTTCCCCHHHHHHHHHHHHHHHHHHHHTCCCCHHHHHHHTTCTTCCHHHHHHHHHHHHHHHHHHHHHHHHHHHHHHHHTCCXXXXX	XXXXXXXXXXXXXXXXXXXCHHHHHHHHHHHHHHTCCCCXXXXCHHHHHHHHHHHHHHHHHTCCCCCCCCCCCGGGGHHHHHHHHHHTTCCCTTEEEEEETTTEEEEEECCCCCTTCEEEEEEGGGCEEHHHHHTCTTHHHHHHCHHHHHCHHHHHHHHHHHHHTCTTCTTHHHHTTCCCCCCCGGGCCHHHHHTTCCCCHHHHHHHHHHHHHHHHHHHHHHCXXXXCCCCCTTTTCCCHHHHHHHHHHHHHHCEEEECTTCCCEEEEECTTGGGCEECCCCEEEEEETTTTEEEEEECCCCCTTCEEEECCCCCCHHHHHHHHCCCCTTCTTCEEEEEEECCTTCTTHHHHHHHHHHTTCCCEEEEEEECCCCCCCHHHHHHHHHHTCCHHHHHHHHHTCCCCCTTTTTTCTTCCCCHHHHHHHHHHHHHHHHHHHHTCCCCHHHHHHHTTCTTCCHHHHHHHHHHHHHHHHHHHHHHHHHHHHHHHHTCCXXXXX
train	6744	5FMUB	137	GAASMNAAVVRRTQEALGKVIRRPPLTEKLLNKPPFRYLHDIITEVIRITGFMKGLYTDAEMKSENVKDKDAKISFLQKAIDVVMMVSGEPLAAKPARIVAGHEPERTNELLQLIGKCCLSKLSSDEAVKRVLAGDK	XXXCCCHHHHHHHHHHHTTTCCSSCCCHHHHHSCCHHHHHHHHHHHHHHHCTTTTSSCTTTTSGGGCCSHHHHHHHHHHHHHHHHHHHCCCCCCCHHHHHTTCCHHHHHHHHHHHHHHTTCSSCCHHHHHHHHCCXX	XXXCCCHHHHHHHHHHHCCCCCCCCCCHHHHHCCCHHHHHHHHHHHHHHHCCCCCCCCCCCCCHHHCCCHHHHHHHHHHHHHHHHHHHCCCCCCCHHHHHCCCCHHHHHHHHHHHHHHCCCCCCCHHHHHHHHCCXX	XXXCCCHHHHHHHHHHHCCCCCCCCCCHHHHHCCCHHHHHHHHHHHHHHHCCCCCCCCCCCCCCCCCCCHHHHHHHHHHHHHHHHHHHCCCCCCCHHHHHCCCCHHHHHHHHHHHHHHCCCCCCCHHHHHHHHCCXX	XXXCCCHHHHHHHHHHHTTTCCCCCCCHHHHHCCCHHHHHHHHHHHHHHHCTTTTCCCTTTTCCCCCCCHHHHHHHHHHHHHHHHHHHCCCCCCCHHHHHTTCCHHHHHHHHHHHHHHTTCCCCCHHHHHHHHCCXX	XXXCCCHHHHHHHHHHHTTTCCCCCCCHHHHHCCCHHHHHHHHHHHHHHHCTTTTCCCTTTTCGGGCCCHHHHHHHHHHHHHHHHHHHCCCCCCCHHHHHTTCCHHHHHHHHHHHHHHTTCCCCCHHHHHHHHCCXX
train	6745	5WZZB	190	SVLFPCKYASSGCEITLPHTEKADHEELCEFRPYSCPCPGASCKWQGSLDAVMPHLMHQHKSITTLQGEDIVFLATDINLPGAVDWVMMQSCFGFHFMLVLEKQEKYDGHQQFFAIVQLIGTRKQAENFAYRLELNGHRRRLTWEATPRSIHEGIATAIMNSDCLVFDTSIAQLFAENGNLGINVTISMC	CCEEECGGGGGTCCCEEEGGGHHHHHHHCTTSCEECCSSSSSCCCEECGGGHHHHHHHHCTTCCEEESSEEEEEECCTTSSSSCEEEEEEEETTEEEEEEEEEEECSSSCEEEEEEEEESSCHHHHTTEEEEEEEEETTEEEEEEECCEETTTCSHHHHHTTCSEEEEHHHHHHHCBTTBEEEEEEEEEC	CCEEECHHHHHCCCCEEEHHHHHHHHHHCCCCCEECCCCCCCCCCEECHHHHHHHHHHHCCCCCEEECCEEEEEECCCCCCCCCEEEEEEEECCEEEEEEEEEEECCCCCEEEEEEEEECCCHHHHCCEEEEEEEEECCEEEEEEECCEECCCCCHHHHHCCCCEEEEHHHHHHHCECCEEEEEEEEEEC	CCEEECCCCCCCCCCEEECCCHHHHHHHCCCCCEECCCCCCCCCCEECCCCHHHHHHHHCCCCCEEECCEEEEEECCCCCCCCCEEEEEEEECCEEEEEEEEEEECCCCCEEEEEEEEECCCHHHHCCEEEEEEEEECCEEEEEEECCEECCCCCHHHHHCCCCEEEEHHHHHHHCCCCCEEEEEEEEEC	CCEEECCCCCCTCCCEEECCCHHHHHHHCTTCCEECCCCCCCCCCEECCCCHHHHHHHHCTTCCEEECCEEEEEECCTTCCCCCEEEEEEEETTEEEEEEEEEEECCCCCEEEEEEEEECCCHHHHTTEEEEEEEEETTEEEEEEECCEETTTCCHHHHHTTCCEEEEHHHHHHHCCTTCEEEEEEEEEC	CCEEECGGGGGTCCCEEEGGGHHHHHHHCTTCCEECCCCCCCCCCEECGGGHHHHHHHHCTTCCEEECCEEEEEECCTTCCCCCEEEEEEEETTEEEEEEEEEEECCCCCEEEEEEEEECCCHHHHTTEEEEEEEEETTEEEEEEECCEETTTCCHHHHHTTCCEEEEHHHHHHHCCTTCEEEEEEEEEC
train	6746	5I27A	87	SKGQKLFVSVLQRLLSERGLHVKESSAIEFYQFLIKVSPWFPEEGGLNLQDWKRVGREMKRYAAEHGTDSIPKQAYPIWLQLREILT	CTTHHHHHHHHHHHHHTTTCCCCHHHHHHHHHHHHHHCTTHHHHCCSSHHHHHHHHHHHHHHHHHHCSTTSCTTHHHHHHHHHHHTC	CCCHHHHHHHHHHHHHCCCCCCCHHHHHHHHHHHHHHCCCHHHHCCCCHHHHHHHHHHHHHHHHHHCCCCCCCCHHHHHHHHHHHCC	CCCHHHHHHHHHHHHHCCCCCCCHHHHHHHHHHHHHHCCCHHHHCCCCHHHHHHHHHHHHHHHHHHCCCCCCCCHHHHHHHHHHHCC	CTTHHHHHHHHHHHHHTTTCCCCHHHHHHHHHHHHHHCTTHHHHCCCCHHHHHHHHHHHHHHHHHHCCTTCCTTHHHHHHHHHHHTC	CTTHHHHHHHHHHHHHTTTCCCCHHHHHHHHHHHHHHCTTHHHHCCCCHHHHHHHHHHHHHHHHHHCCTTCCTTHHHHHHHHHHHTC
train	6747	3U1UA	137	GPPKSQPVSLPEELNRVRLSRHKLERWCHMPFFAKTVTGCFVRIGIGNHNSKPVYRVAEITGVVETAKVYQLGGTRTNKGLQLRHGNDQRVFRLEFVSNQEFTESEFMKWKEAMFSAGMQLPTLDEINKKELSIKEA	XXCTTSBCCSHHHHHTTBCCHHHHHHHTTSTTHHHHHTTCEEEEEEECXXXXCEEEEEEEEEEEEEEEEEEETTEEEEEEEEEEETTEEEEEEGGGBCSSCCCHHHHHHHHHHHHHHTCCCCBHHHHHHHHHHTCCC	XXCCCCECCCHHHHHCCECCHHHHHHHCCCCCHHHHHCCCEEEEEEECXXXXCEEEEEEEEEEEEEEEEEEECCEEEEEEEEEEECCEEEEEEHHHECCCCCCHHHHHHHHHHHHHHCCCCCEHHHHHHHHHHCCCC	XXCCCCCCCCHHHHHCCCCCHHHHHHHCCCCCHHHHHCCCEEEEEEECXXXXCEEEEEEEEEEEEEEEEEEECCEEEEEEEEEEECCEEEEEECCCCCCCCCCHHHHHHHHHHHHHHCCCCCCHHHHHHHHHHCCCC	XXCTTCCCCCHHHHHTTCCCHHHHHHHTTCTTHHHHHTTCEEEEEEECXXXXCEEEEEEEEEEEEEEEEEEETTEEEEEEEEEEETTEEEEEECCCCCCCCCCHHHHHHHHHHHHHHTCCCCCHHHHHHHHHHTCCC	XXCTTCCCCCHHHHHTTCCCHHHHHHHTTCTTHHHHHTTCEEEEEEECXXXXCEEEEEEEEEEEEEEEEEEETTEEEEEEEEEEETTEEEEEEGGGCCCCCCCHHHHHHHHHHHHHHTCCCCCHHHHHHHHHHTCCC
train	6748	3BZWD	274	MSLEQASVTNDFSENKQGCIQHPWQGKKVGYIGDSITDPNCYGDNIKKYWDFLKEWLGITPFVYGISGRQWDDVPRQAEKLKKEHGGEVDAILVFMGTNDYNSSVPIGEWFTEQEEQVLSAHGEMKKMVTRKKRTPVMTQDTYRGRINIGITQLKKLFPDKQIVLLTPLHRSLANFGDKNVQPDESYQNGCGEYIDAYVQAIKEAGNIWGIPVIDFNAVTGMNPMVEEQLIYFYDAGYDRLHPDTKGQERMARTLMYQLLALPVAFEGHHHHHH	XXXXXXXXXXXXXXXXXXXCCCTTTTCEEEEEESTTTCTTTTGGGSCCHHHHHHHHHCCEEEECCCTTCCGGGHHHHHHHHHHHHTTTCCEEEEECCHHHHHTTCCCCCSEEEEEEEEEEEESSCCEEEEEEEEEECCCTTSHHHHHHHHHHHHHHHCTTSEEEEECCCCCCCEECSTTEEECCTTBCCTTSCCHHHHHHHHHHHHHHHTCCEECHHHHTCCCTTSGGGGGGEEETTTEEEEECHHHHHHHHHHHHHHGGGSCSCCXXXXXXXX	XXXXXXXXXXXXXXXXXXXCCCCCCCCEEEEEECCCCCCCCCHHHCCCHHHHHHHHHCCEEEECCCCCCCHHHHHHHHHHHHHHHCCCCCEEEEECCHHHHHCCCCCCCCEEEEEEEEEEEECCCCEEEEEEEEEECCCCCCHHHHHHHHHHHHHHHCCCCEEEEECCCCCCCEECCCCEEECCCCECCCCCCCHHHHHHHHHHHHHHHCCCEECHHHHCCCCCCCHHHHHHEEECCCEEEEECHHHHHHHHHHHHHHHHHCCCCCXXXXXXXX	XXXXXXXXXXXXXXXXXXXCCCCCCCCEEEEEECCCCCCCCCCCCCCCHHHHHHHHHCCEEEECCCCCCCCCCHHHHHHHHHHHHCCCCCEEEEECCHHHHHCCCCCCCCEEEEEEEEEEEECCCCEEEEEEEEEECCCCCCHHHHHHHHHHHHHHHCCCCEEEEECCCCCCCEECCCCEEECCCCCCCCCCCCHHHHHHHHHHHHHHHCCCEECHHHHCCCCCCCCCCCCCEEECCCEEEEECHHHHHHHHHHHHHHCCCCCCCCXXXXXXXX	XXXXXXXXXXXXXXXXXXXCCCTTTTCEEEEEECTTTCTTTTCCCCCCHHHHHHHHHCCEEEECCCTTCCCCCHHHHHHHHHHHHTTTCCEEEEECCHHHHHTTCCCCCCEEEEEEEEEEEECCCCEEEEEEEEEECCCTTCHHHHHHHHHHHHHHHCTTCEEEEECCCCCCCEECCTTEEECCTTCCCTTCCCHHHHHHHHHHHHHHHTCCEECHHHHTCCCTTCCCCCCCEEETTTEEEEECHHHHHHHHHHHHHHCCCCCCCCXXXXXXXX	XXXXXXXXXXXXXXXXXXXCCCTTTTCEEEEEECTTTCTTTTGGGCCCHHHHHHHHHCCEEEECCCTTCCGGGHHHHHHHHHHHHTTTCCEEEEECCHHHHHTTCCCCCCEEEEEEEEEEEECCCCEEEEEEEEEECCCTTCHHHHHHHHHHHHHHHCTTCEEEEECCCCCCCEECCTTEEECCTTCCCTTCCCHHHHHHHHHHHHHHHTCCEECHHHHTCCCTTCGGGGGGEEETTTEEEEECHHHHHHHHHHHHHHGGGCCCCCXXXXXXXX
train	6749	3IHVB	535	GEETRTEVEKKNYMNNAEEAKDVLLGVYRTNTLDAMYGYYLSILFNLGTDISQVEGSGNENFRIIPTNSFPTTQSEVQQTWAALYTGIYRANDFLERISNKIGSYTTTDKKLATLYIAEARALRGMFYFELVRRFGNVVLMTSTQMSNQNPATYVQSAPEKVYEYIEDDLLYACDILPYATDDQYRESNDYRFSKGAALGLLTKVYATWAGYPVKDESKWEAAAKTARILVESGKHGLLKDYEQLWKNTCNGTWDPTESLIEISFYSPTVSGNSDPVGRIGKWNGVKTTAIAGVRGSCAANVKVVHTFVLDWREDVSDIRRDLSIANYQYTDTKKSLWVAGASDTDESAAEKDADPTKAQKNKQNYTPAKWDIQKYVTTNSFINNDKSNVNWYFLRYADVLLLYAEALNEWKHGPDAEAYNAINAVRRRGYGNPSNTSACDLPQGLDETSFREAVRKERSYELSFEGHRRQDLIRWGIYYKTVQATAKELGYWWEGTGSPNYSVATYTEEGKHELFPIPQRDMDLCIQFNQNPKW	CGGGSCHHHHHTSCCSHHHHHHHHHHHHHGGGSIIIIITTTTTGGGCSSSSEEESSSSCCGGGTTTTTCCCTTCHHHHHHHHHHHHHHHHHHHHHHHHHHHGGGSCHHHHHHHHHHHHHHHHHHHHHHHHHHHHHSSBCCCCSTTGGGSCGGGCCCBCHHHHHHHHHHHHHHHHHHCCCTTTCCSSSCCTTSCCHHHHHHHHHHHHHHHHSTTTCCTTHHHHHHHHHHHHHHTTSCCCCSCHHHHHHHHHTTCCCTTTEEEEECCCCSCCCSSSCCCBCTTTTTSCCBCCBTTTBCCBCCCEEECHHHHHHHHTSTTCTHHHHHEESEEECSSCEEETTCCTTCCHHHHHHHHHCTTSSHHHHTTCEECTTCHHHHCCSCCCCCSSCBCCCEEEEEHHHHHHHHHHHHHHHHTSCCHHHHHHHHHHHHHHTTCCSCTTTTSCCTTCCHHHHHHHHHHHHHHHHTTSSCHHHHHHHHTCHHHHHHHHHHHHHHHCCSSSCCSCTHHHHCCTTTTTSCCCCHHHHHHCTTCCCCTTC	CHHHCCHHHHHCCCCCHHHHHHHHHHHHHHHHCHHHHHCCCCCHHHCCCCCEEECCCCCCHHHCCCCCCCCCCCHHHHHHHHHHHHHHHHHHHHHHHHHHHHHHCCHHHHHHHHHHHHHHHHHHHHHHHHHHHHHCCECCCCCCCHHHCCHHHCCCECHHHHHHHHHHHHHHHHHHCCCCCCCCCCCCCCCCCCHHHHHHHHHHHHHHHHCCCCCCCCHHHHHHHHHHHHHHCCCCCCCCCHHHHHHHHHCCCCCCCCEEEEECCCCCCCCCCCCCCECCCCCCCCCECCECCCECCECCCEEECHHHHHHHHCCCCCCHHHHHEECEEECCCCEEECCCCCCCCHHHHHHHHHCCCCCHHHHCCCEECCCCHHHHCCCCCCCCCCCECCCEEEEEHHHHHHHHHHHHHHHHCCCCHHHHHHHHHHHHHHCCCCCCCCCCCCCCCCCHHHHHHHHHHHHHHHHCCCCCHHHHHHHHCCHHHHHHHHHHHHHHHCCCCCCCCCCHHHHCCCCCCCCCCCCHHHHHHCCCCCCCCCC	CCCCCCHHHHHCCCCCHHHHHHHHHHHHHCCCCCCCCCCCCCCCCCCCCCCEEECCCCCCCCCCCCCCCCCCCCHHHHHHHHHHHHHHHHHHHHHHHHHHHCCCCCHHHHHHHHHHHHHHHHHHHHHHHHHHHHHCCCCCCCCCCCCCCCCCCCCCCCHHHHHHHHHHHHHHHHHHCCCCCCCCCCCCCCCCCCHHHHHHHHHHHHHHHHCCCCCCCCHHHHHHHHHHHHHHCCCCCCCCCHHHHHHHHHCCCCCCCCEEEEECCCCCCCCCCCCCCCCCCCCCCCCCCCCCCCCCCCCCCEEECHHHHHHHHCCCCCCHHHHHEECEEECCCCEEECCCCCCCCHHHHHHHHHCCCCCHHHHCCCEECCCCHHHHCCCCCCCCCCCCCCCEEEEEHHHHHHHHHHHHHHHHCCCCHHHHHHHHHHHHHHCCCCCCCCCCCCCCCCCHHHHHHHHHHHHHHHHCCCCCHHHHHHHHCCHHHHHHHHHHHHHHHCCCCCCCCCCHHHHCCCCCCCCCCCCHHHHHHCCCCCCCCCC	CCCCCCHHHHHTCCCCHHHHHHHHHHHHHCCCCHHHHHTTTTTCCCCCCCCEEECCCCCCCCCTTTTTCCCTTCHHHHHHHHHHHHHHHHHHHHHHHHHHHCCCCCHHHHHHHHHHHHHHHHHHHHHHHHHHHHHCCCCCCCCTTCCCCCCCCCCCCCHHHHHHHHHHHHHHHHHHCCCTTTCCCCCCCTTCCCHHHHHHHHHHHHHHHHCTTTCCTTHHHHHHHHHHHHHHTTCCCCCCCHHHHHHHHHTTCCCTTTEEEEECCCCCCCCCCCCCCCCTTTTTCCCCCCCTTTCCCCCCCEEECHHHHHHHHTCTTCTHHHHHEECEEECCCCEEETTCCTTCCHHHHHHHHHCTTCCHHHHTTCEECTTCHHHHCCCCCCCCCCCCCCCEEEEEHHHHHHHHHHHHHHHHTCCCHHHHHHHHHHHHHHTTCCCCTTTTCCCTTCCHHHHHHHHHHHHHHHHTTCCCHHHHHHHHTCHHHHHHHHHHHHHHHCCCCCCCCCTHHHHCCTTTTTCCCCCHHHHHHCTTCCCCTTC	CGGGCCHHHHHTCCCCHHHHHHHHHHHHHGGGCHHHHHTTTTTGGGCCCCCEEECCCCCCGGGTTTTTCCCTTCHHHHHHHHHHHHHHHHHHHHHHHHHHHGGGCCHHHHHHHHHHHHHHHHHHHHHHHHHHHHHCCCCCCCCTTGGGCCGGGCCCCCHHHHHHHHHHHHHHHHHHCCCTTTCCCCCCCTTCCCHHHHHHHHHHHHHHHHCTTTCCTTHHHHHHHHHHHHHHTTCCCCCCCHHHHHHHHHTTCCCTTTEEEEECCCCCCCCCCCCCCCCTTTTTCCCCCCCTTTCCCCCCCEEECHHHHHHHHTCTTCTHHHHHEECEEECCCCEEETTCCTTCCHHHHHHHHHCTTCCHHHHTTCEECTTCHHHHCCCCCCCCCCCCCCCEEEEEHHHHHHHHHHHHHHHHTCCCHHHHHHHHHHHHHHTTCCCCTTTTCCCTTCCHHHHHHHHHHHHHHHHTTCCCHHHHHHHHTCHHHHHHHHHHHHHHHCCCCCCCCCTHHHHCCTTTTTCCCCCHHHHHHCTTCCCCTTC
train	6750	5E3XA	489	MEELKSYYKRVAKYYSAAALLYWDMQTYMPKDAGPYRAEVLSEIGTYAFKQITDDALGKLLETAQPQSEIDEKLVYVGKKEYYKYKKVPPELFQEIMITSTMLEQKWEIAKPRGDFEEVRPLLEKIVDLSRKYADILGYEGEPYNALLDLYEPGMKAEEVDQIFSKVRDFIVEVLEKIERLPKSEDPFNREIGVDKQKEFSNWLLHYLKYDFTKGRLDVSAHPFTNPIGLNDVRITTRYIVNDIRNSIYSTIHEFGHALYALSIPTEFYGLPIGSSASYGFDESQSRFWENVVGRSLAFWKGIYSKFIEIVPEMRGYSVEELWRAVNRVQRSFIRTEADEVTYNLHIIIRFEIERELINGELSVKDVPDKWNELYKKYLGLDVPNNTLGCMQDPHWFGGNFGYFPTYALGNLYAAQIFEKLKEEINFEEVVSAGNFEIIKNFLKEKIHSKGKMYEPSDLIKIVTGKPLSYESFVRYIKDKYSKVYEIEL	CHHHHHHHHHHHHHHHHHHHHHHHHHHTCCGGGHHHHHHHHHHHHHHHHHHHTSHHHHHHHHHCCCCSHHHHHHHHHHHHHHHHHHTSCHHHHHHHHHHHHHHHHHHHHHGGGTCSTTTHHHHHHHHHHHHHHHHTTCCSSCHHHHHHHHHSTTCCHHHHHHHHHHHHHHHHHHHHHHHHSCCCCCTTCSCCCHHHHHHHHHHHHHHTTCCTTSCCEEECSSCCEEEEETTEEEEEECCCTTCHHHHHHHHHHHHHHHHHHHHSCGGGTTSGGGSCSCHHHHHHHHHHHHTTTTTSHHHHHHHHHHHHHHCGGGTTSCHHHHHHHTSCCCCCSCGGGCCTTTHHHHHHHHHHHHHHHHTTSSCGGGHHHHHHHHHHHHHCCCCCSTTTTTTSCSGGGGTCCSCTHHHHHHHHHHHHHHHHHHHHSCHHHHHHHTCTHHHHHHHHHHTGGGTTSSCHHHHHHHHHSSCCCSHHHHHHHHHHHHHHHTSCC	CHHHHHHHHHHHHHHHHHHHHHHHHHHCCCHHHHHHHHHHHHHHHHHHHHHHCCHHHHHHHHHCCCCCHHHHHHHHHHHHHHHHHHCCCHHHHHHHHHHHHHHHHHHHHHHHHCCCCCCHHHHHHHHHHHHHHHHCCCCCCCHHHHHHHHHCCCCCHHHHHHHHHHHHHHHHHHHHHHHHCCCCCCCCCCCCCHHHHHHHHHHHHHHCCCCCCCCCEEECCCCCEEEEECCEEEEEECCCCCCHHHHHHHHHHHHHHHHHHHHCCHHHCCCHHHCCCCHHHHHHHHHHHHCCCCCCHHHHHHHHHHHHHHCHHHCCCCHHHHHHHCCCCCCCCCHHHCCCCCHHHHHHHHHHHHHHHHCCCCCHHHHHHHHHHHHHHHHCCCCCCCCCCCCCCCHHHHCCCCCCHHHHHHHHHHHHHHHHHHHHCCHHHHHHHCCCHHHHHHHHHHCHHHCCCCCHHHHHHHHHCCCCCCHHHHHHHHHHHHHHHCCCC	CHHHHHHHHHHHHHHHHHHHHHHHHHHCCCCCCHHHHHHHHHHHHHHHHHHHCCHHHHHHHHHCCCCCHHHHHHHHHHHHHHHHHHCCCHHHHHHHHHHHHHHHHHHHHHCCCCCCCCCHHHHHHHHHHHHHHHHCCCCCCCHHHHHHHHHCCCCCHHHHHHHHHHHHHHHHHHHHHHHHCCCCCCCCCCCCCHHHHHHHHHHHHHHCCCCCCCCCEEECCCCCEEEEECCEEEEEECCCCCCHHHHHHHHHHHHHHHHHHHHCCCCCCCCCCCCCCCHHHHHHHHHHHHCCCCCCHHHHHHHHHHHHHHCCCCCCCCHHHHHHHCCCCCCCCCCCCCCCCCHHHHHHHHHHHHHHHHCCCCCCCCHHHHHHHHHHHHHCCCCCCCCCCCCCCCCCCCCCCCCCHHHHHHHHHHHHHHHHHHHHCCHHHHHHHCCCHHHHHHHHHHCCCCCCCCCHHHHHHHHHCCCCCCHHHHHHHHHHHHHHHCCCC	CHHHHHHHHHHHHHHHHHHHHHHHHHHTCCCCCHHHHHHHHHHHHHHHHHHHTCHHHHHHHHHCCCCCHHHHHHHHHHHHHHHHHHTCCHHHHHHHHHHHHHHHHHHHHHCCCTCCTTTHHHHHHHHHHHHHHHHTTCCCCCHHHHHHHHHCTTCCHHHHHHHHHHHHHHHHHHHHHHHHCCCCCCTTCCCCCHHHHHHHHHHHHHHTTCCTTCCCEEECCCCCEEEEETTEEEEEECCCTTCHHHHHHHHHHHHHHHHHHHHCCCCCTTCCCCCCCCHHHHHHHHHHHHTTTTTCHHHHHHHHHHHHHHCCCCTTCCHHHHHHHTCCCCCCCCCCCCCTTTHHHHHHHHHHHHHHHHTTCCCCCCHHHHHHHHHHHHHCCCCCCTTTTTTCCCCCCCTCCCCTHHHHHHHHHHHHHHHHHHHHCCHHHHHHHTCTHHHHHHHHHHTCCCTTCCCHHHHHHHHHCCCCCCHHHHHHHHHHHHHHHTCCC	CHHHHHHHHHHHHHHHHHHHHHHHHHHTCCGGGHHHHHHHHHHHHHHHHHHHTCHHHHHHHHHCCCCCHHHHHHHHHHHHHHHHHHTCCHHHHHHHHHHHHHHHHHHHHHGGGTCCTTTHHHHHHHHHHHHHHHHTTCCCCCHHHHHHHHHCTTCCHHHHHHHHHHHHHHHHHHHHHHHHCCCCCCTTCCCCCHHHHHHHHHHHHHHTTCCTTCCCEEECCCCCEEEEETTEEEEEECCCTTCHHHHHHHHHHHHHHHHHHHHCCGGGTTCGGGCCCCHHHHHHHHHHHHTTTTTCHHHHHHHHHHHHHHCGGGTTCCHHHHHHHTCCCCCCCCGGGCCTTTHHHHHHHHHHHHHHHHTTCCCGGGHHHHHHHHHHHHHCCCCCCTTTTTTCCCGGGGTCCCCTHHHHHHHHHHHHHHHHHHHHCCHHHHHHHTCTHHHHHHHHHHTGGGTTCCCHHHHHHHHHCCCCCCHHHHHHHHHHHHHHHTCCC
train	6751	3M6JB	145	GHVSDRPAGRMPLTVHRNVGRWLSEILHASIRDTGVSSRIEFVRRTLHGWVREEYSETELPNAVYRNLYFPVLDAQPAHAGSGKIETISECDRLKNLVRNVTDTLVENYPQGLESEALLIALDGVKLELARIRKDIEMYGDPRKR	XXXXXXCCCCCCHHHHHHHHHHHHHHHHHCTTCHHHHHHHHHHHHHHHHHHHHHSCTTTSCHHHHTTTSCCCXXXXXXXXXXCCCCSHHHHHHHHHHHHHHHHHHHHHSCSSHHHHHHHHHHHHHHHHHHHHHHHHHHHSCCXXX	XXXXXXCCCCCCHHHHHHHHHHHHHHHHHCCCCHHHHHHHHHHHHHHHHHHHHHCCCCCCCHHHHCCCCCCCXXXXXXXXXXCCCCCHHHHHHHHHHHHHHHHHHHHHCCCCHHHHHHHHHHHHHHHHHHHHHHHHHHHCCCXXX	XXXXXXCCCCCCHHHHHHHHHHHHHHHHHCCCCHHHHHHHHHHHHHHHHHHHHHCCCCCCCHHHHCCCCCCCXXXXXXXXXXCCCCCHHHHHHHHHHHHHHHHHHHHHCCCCHHHHHHHHHHHHHHHHHHHHHHHHHHHCCCXXX	XXXXXXCCCCCCHHHHHHHHHHHHHHHHHCTTCHHHHHHHHHHHHHHHHHHHHHCCTTTCCHHHHTTTCCCCXXXXXXXXXXCCCCCHHHHHHHHHHHHHHHHHHHHHCCCCHHHHHHHHHHHHHHHHHHHHHHHHHHHCCCXXX	XXXXXXCCCCCCHHHHHHHHHHHHHHHHHCTTCHHHHHHHHHHHHHHHHHHHHHCCTTTCCHHHHTTTCCCCXXXXXXXXXXCCCCCHHHHHHHHHHHHHHHHHHHHHCCCCHHHHHHHHHHHHHHHHHHHHHHHHHHHCCCXXX
train	6752	3NQOB	189	GMDYSNELKELFLMNQTYATLFTLTNKIQIEGDKYFGILTSRQYMTILSILHLPEEETTLNNIARKMGTSKQNINRLVANLEKNGYVDVIPSPHDKRAINVKVTDLGKKVMVTCSRTGINFMADVFHEFTKDELETLWSLLKKMYRFNGEEQDGFEEDANFMEYEEIDKIKSEALEEFAKRRNRVNKND	XXXCHHHHHHHHHHHHHHHHHHHHHHHHHHHHHHHHCSSCHHHHHHHHHHHTSCGGGCCHHHHHHHHTSCHHHHHHHHHHHHHTTSEEEEECSSCTTCEEEEECHHHHHHHHHHHHHHHHHHHHHTTTCCHHHHHHHHHHHHHHHTTTSCCCCCCXXXXXXXXXCCTTTSCHHHHHHHHHHHHTCSCCC	XXXCHHHHHHHHHHHHHHHHHHHHHHHHHHHHHHHHCCCCHHHHHHHHHHHCCCHHHCCHHHHHHHHCCCHHHHHHHHHHHHHCCCEEEEECCCCCCCEEEEECHHHHHHHHHHHHHHHHHHHHHCCCCCHHHHHHHHHHHHHHHCCCCCCCCCCXXXXXXXXXCCCCCCCHHHHHHHHHHHHCCCCCC	XXXCHHHHHHHHHHHHHHHHHHHHHHHHHHHHHHHHCCCCHHHHHHHHHHHCCCCCCCCHHHHHHHHCCCHHHHHHHHHHHHHCCCEEEEECCCCCCCEEEEECHHHHHHHHHHHHHHHHHHHHHCCCCCHHHHHHHHHHHHHHHCCCCCCCCCCXXXXXXXXXCCCCCCCHHHHHHHHHHHHCCCCCC	XXXCHHHHHHHHHHHHHHHHHHHHHHHHHHHHHHHHCCCCHHHHHHHHHHHTCCCCCCCHHHHHHHHTCCHHHHHHHHHHHHHTTCEEEEECCCCTTCEEEEECHHHHHHHHHHHHHHHHHHHHHTTTCCHHHHHHHHHHHHHHHTTTCCCCCCCXXXXXXXXXCCTTTCCHHHHHHHHHHHHTCCCCC	XXXCHHHHHHHHHHHHHHHHHHHHHHHHHHHHHHHHCCCCHHHHHHHHHHHTCCGGGCCHHHHHHHHTCCHHHHHHHHHHHHHTTCEEEEECCCCTTCEEEEECHHHHHHHHHHHHHHHHHHHHHTTTCCHHHHHHHHHHHHHHHTTTCCCCCCCXXXXXXXXXCCTTTCCHHHHHHHHHHHHTCCCCC
train	6753	3BOGA	81	CKGADGAHGVXGCPGTAGAAGSVGGPGCDGGHGGNGGNGNPGCAGGVGGAGGASGGTGVGGRGGKGGSGTPKGADGAPGAP	CBCCCCCCCCCBTTCCCCCCCCCCCTTCBCCCCCCCCCBCTTCCCCCCCCCCCCSSSSCCCCCCCCCCSTTCCCCCCCCCC	CECCCCCCCCCECCCCCCCCCCCCCCCCECCCCCCCCCECCCCCCCCCCCCCCCCCCCCCCCCCCCCCCCCCCCCCCCCCC	CCCCCCCCCCCCCCCCCCCCCCCCCCCCCCCCCCCCCCCCCCCCCCCCCCCCCCCCCCCCCCCCCCCCCCCCCCCCCCCCC	CCCCCCCCCCCCTTCCCCCCCCCCCTTCCCCCCCCCCCCCTTCCCCCCCCCCCCCCCCCCCCCCCCCCCTTCCCCCCCCCC	CCCCCCCCCCCCTTCCCCCCCCCCCTTCCCCCCCCCCCCCTTCCCCCCCCCCCCCCCCCCCCCCCCCCCTTCCCCCCCCCC
train	6754	2YHCA	225	DNPPNEIYATAQQKLQDGNWRQAITQLEALDNRYPFGPYSQQVQLDLIYAYYKNADLPLAQAAIDRFIRLNPTHPNIDYVMYMRGLTNMALDDSALQGFFGVDRSDRDPQQARAAFSDFSKLVRGYPNSQYTTDATKRLVFLKDRLAKYEYSVAEYYTERGAWVAVVNRVEGMLRDYPDTQATRDALPLMENAYRQMQMNAQAEKVAKIIAANSSNTLEHHHHHH	XXCHHHHHHHHHHHHHHTCHHHHHHHHHHHHHHCTTSTTHHHHHHHHHHHHHHTTCHHHHHHHHHHHHHHCTTCTTHHHHHHHHHHHHHHHHCXXXXXXXXXXXXXXCCHHHHHHHHHHHHHHTTCTTCTTHHHHHHHHHHHHHHHHHHHHHHHHHHHHHTCHHHHHHHHHHHHHHSTTSHHHHHHHHHHHHHHHHTTCHHHHHHHHHHHHHCCSCCCCCTTCCC	XXCHHHHHHHHHHHHHHCCHHHHHHHHHHHHHHCCCCCCHHHHHHHHHHHHHHCCCHHHHHHHHHHHHHHCCCCCCHHHHHHHHHHHHHHHHCXXXXXXXXXXXXXXCCHHHHHHHHHHHHHHCCCCCCCCHHHHHHHHHHHHHHHHHHHHHHHHHHHHHCCHHHHHHHHHHHHHHCCCCHHHHHHHHHHHHHHHHCCCHHHHHHHHHHHHHCCCCCCCCCCCCC	XXCHHHHHHHHHHHHHHCCHHHHHHHHHHHHHHCCCCCCHHHHHHHHHHHHHHCCCHHHHHHHHHHHHHHCCCCCCHHHHHHHHHHHHHHHHCXXXXXXXXXXXXXXCCHHHHHHHHHHHHHHCCCCCCCCHHHHHHHHHHHHHHHHHHHHHHHHHHHHHCCHHHHHHHHHHHHHHCCCCHHHHHHHHHHHHHHHHCCCHHHHHHHHHHHHHCCCCCCCCCCCCC	XXCHHHHHHHHHHHHHHTCHHHHHHHHHHHHHHCTTCTTHHHHHHHHHHHHHHTTCHHHHHHHHHHHHHHCTTCTTHHHHHHHHHHHHHHHHCXXXXXXXXXXXXXXCCHHHHHHHHHHHHHHTTCTTCTTHHHHHHHHHHHHHHHHHHHHHHHHHHHHHTCHHHHHHHHHHHHHHCTTCHHHHHHHHHHHHHHHHTTCHHHHHHHHHHHHHCCCCCCCCTTCCC	XXCHHHHHHHHHHHHHHTCHHHHHHHHHHHHHHCTTCTTHHHHHHHHHHHHHHTTCHHHHHHHHHHHHHHCTTCTTHHHHHHHHHHHHHHHHCXXXXXXXXXXXXXXCCHHHHHHHHHHHHHHTTCTTCTTHHHHHHHHHHHHHHHHHHHHHHHHHHHHHTCHHHHHHHHHHHHHHCTTCHHHHHHHHHHHHHHHHTTCHHHHHHHHHHHHHCCCCCCCCTTCCC
train	6755	4EPZA	162	GMNSLLSRALELQRMAHELMYLDTNGSPIYSDEFCRLNKEVLTRSDSLFSEQSSDIEEEGNLCLALLMGYNATIYDNGDKERKKQVILDRIYNIMSQLPASLLKMRLLTWGYSETYDEELAHEAHQLIETWNISDLTDEQKEIIEELRNFEENQYPWEEVQE	XXCCHHHHHHHHHHHHHHHHTCXXXXXXCCCHHHHHHHHHHHHHHHHHHTCCCSSHHHHHHHHHHHHHHHHHCSCCCSCHHHHHHHHHHHHHTTGGGSCSSHHHHHHHHHHHHHHCCHHHHHHHHHHHHTSCGGGCCHHHHHHHHHHHHHHHTSCGGGSCCC	XXCCHHHHHHHHHHHHHHHHCCXXXXXXCCCHHHHHHHHHHHHHHHHHHCCCCCCHHHHHHHHHHHHHHHHHCCCCCCCHHHHHHHHHHHHHCCHHHCCCCHHHHHHHHHHHHHHCCHHHHHHHHHHHHCCCHHHCCHHHHHHHHHHHHHHHCCCHHHCCCC	XXCCHHHHHHHHHHHHHHHHCCXXXXXXCCCHHHHHHHHHHHHHHHHHHCCCCCCHHHHHHHHHHHHHHHHHCCCCCCCHHHHHHHHHHHHHCCCCCCCCCHHHHHHHHHHHHHHCCHHHHHHHHHHHHCCCCCCCCHHHHHHHHHHHHHHHCCCCCCCCCC	XXCCHHHHHHHHHHHHHHHHTCXXXXXXCCCHHHHHHHHHHHHHHHHHHTCCCCCHHHHHHHHHHHHHHHHHCCCCCCCHHHHHHHHHHHHHTTCCCCCCCHHHHHHHHHHHHHHCCHHHHHHHHHHHHTCCCCCCCHHHHHHHHHHHHHHHTCCCCCCCCC	XXCCHHHHHHHHHHHHHHHHTCXXXXXXCCCHHHHHHHHHHHHHHHHHHTCCCCCHHHHHHHHHHHHHHHHHCCCCCCCHHHHHHHHHHHHHTTGGGCCCCHHHHHHHHHHHHHHCCHHHHHHHHHHHHTCCGGGCCHHHHHHHHHHHHHHHTCCGGGCCCC
train	6756	4ZLFA	796	GLKAINNGERYQLTSPTAMPQSASFLWNKKMMIQVNCRGYAVAQFMQPEPAKYAYAPNLEAKTFMQPEQPYYAHHPGRFFYIKDEETGEIFSAPYEPVRSQLNNFSFNAGKSDISWHIAALGIEVELCLSLPVDDVVELWELKIKNGGAQPRKLSIYPYFPVGYMSWMNQSGDYSQTAGGIIASCVTPYQKVADYFKNKDFKDKTFFLHETAPAAWEVNQKNFEGEGGLHNPNAIQQETLGCGNALYETPTAVLQYRRELAAQEQQTFRFIFGPAFDESEAIALRNKYLSAEGFAKAKSEYQTYITSGKGCLQINTPDPELNNFVNHWLPRQVFYHGDVNRLTTDPQTRNYIQDNMGMSYIKPNITRQAFLHALSQQEESGAMPDGILLLEGAELKYINQIPHTDHCVWLPVCMQAYLDETNDYALLDEIVPYASGEKRETVEQHMHHAMRWLLQARDERGLSFIAQGDWCDPMNMVGYKGKGVSGWLSVATAYALNLWADVCEQRQQNSCANEFRQGAKDINAAVNKHIWDGEWFGRGITDDGVLFGTSKDKEGRIFLNPQSWAILGGAADEQKIPCLLDAVEQQLETPYGVMMLAPAFTAMRDDVGRVTQKFPGSAENGSVYNHAAVFYIFSLLSIGESERAYKLLRQMLPGPDEADLLQRGQLPVFIPNYYRGAYYQHPRTAGRSSQLFNTGTVSWVYRCLIEGVFGLKGSPQGLVVQPQLPVAWQTAEAVREFRGATFNVSYRKSSDIKEMEIQLNESVISGNTISDITAGATYQLTVLLPATHLEHHHHHH	CEEEEGGGTEEEECCSSSSTTCEEEEECSSEEEEEETTSBEEEEEESSSEECSSCCSSCCCSCSCCTTCCCCTTSCBCEEEEEETTTCCEEEESSTTTCCCCSEEEEEEESSCEEEEEEETTEEEEEEEECCSSSCCEEEEEEEEECSSSCEEEEEEEEECCCCCCSSEEEEEEETTTTEEEEEEECCCCSHHHHHHTTTCCCEEEEEESSCCSEEEEEHHHHHGGGTTTSCHHHHSSSCCCCCEESSCEEEEEEEEEEECTTCEEEEEEEEEEESSHHHHHHHHHHHSSHHHHHHHHHHHHHHHHHTCCSEEEECSCHHHHHHHHHTHHHHHHHHHHHTTSCSSCBHHHHHHHHHHHTTTCHHHHHHHHHHHHTTCCTTSCCCSBCCCSTTCCCCGGGGSCCSCGGGHHHHHHHHHHHHHCCGGGGGCEEECSSSSCEEEHHHHHHHHHHHHHHSBCTTSCEECTTCSSSTTCCSSSTTSCCEEHHHHHHHHHHHHHHHHHHHHTTCHHHHHHHHHHHHHHHHHHHHHTBCSSSBCCEECTTSCEESSTTCSSSCEEHHHHHHHHHHSSSCTTTHHHHHHHHHHHTEETTEECSEESCCCSCCTTTCGGGGSCTTSTTTTSEEHHHHHHHHHHHHHTTCHHHHHHHHHTTSCCSSHHHHHHHCCCSSSCCSEECCCTTTCGGGTTCBCCCCCCTHHHHHHHHHHHTTSCEEEETTEEEECCCCCTTCSEEEEEEEETTEEEEEEEEECSSCSSCEEEETTEECSSSEECCCCTTCEEEEEEEECXXXXXXXXXXX	CEEEEHHHCEEEECCCCCCCCCEEEEECCCEEEEEECCCEEEEEEECCCEECCCCCCCCCCCCCCCCCCCCCCCCCECEEEEEECCCCCEEEECCCCCCCCCCEEEEEEECCCEEEEEEECCEEEEEEEECCCCCCCEEEEEEEEECCCCCEEEEEEEEECCCCCCCCEEEEEEECCCCEEEEEEECCCCCHHHHHHCCCCCCEEEEEECCCCCEEEEEHHHHHHHHCCCCCHHHHCCCCCCCCEECCCEEEEEEEEEEECCCCEEEEEEEEEEECCHHHHHHHHHHHCCHHHHHHHHHHHHHHHHHCCCCEEEECCCHHHHHHHHHCHHHHHHHHHHHCCCCCCCEHHHHHHHHHHHCCCCHHHHHHHHHHHHCCCCCCCCCCCECCCCCCCCCCHHHHCCCCCHHHHHHHHHHHHHHHHCCHHHHHCEEECCCCCCEEEHHHHHHHHHHHHHHCECCCCCEECCCCCCCCCCCCCCCCCCCEEHHHHHHHHHHHHHHHHHHHHCCCHHHHHHHHHHHHHHHHHHHHHCECCCCECCEECCCCCEECCCCCCCCCEEHHHHHHHHHHCCCCCCCHHHHHHHHHHHCEECCEECCEECCCCCCCCCCCHHHHCCCCCCCCCCEEHHHHHHHHHHHHHCCCHHHHHHHHHCCCCCCCHHHHHHHCCCCCCCCCEECCCCCCCHHHCCCECCCCCCCHHHHHHHHHHHCCCCEEEECCEEEECCCCCCCCCEEEEEEEECCEEEEEEEEECCCCCCCEEEECCEECCCCEECCCCCCCEEEEEEEECXXXXXXXXXXX	CEEEECCCCEEEECCCCCCCCCEEEEECCCEEEEEECCCCEEEEEECCCEECCCCCCCCCCCCCCCCCCCCCCCCCCCEEEEEECCCCCEEEECCCCCCCCCCEEEEEEECCCEEEEEEECCEEEEEEEECCCCCCCEEEEEEEEECCCCCEEEEEEEEECCCCCCCCEEEEEEECCCCEEEEEEECCCCCHHHHHHCCCCCCEEEEEECCCCCEEEEEHHHHHCCCCCCCCHHHHCCCCCCCCEECCCEEEEEEEEEEECCCCEEEEEEEEEEECCHHHHHHHHHHHCCHHHHHHHHHHHHHHHHHCCCCEEEECCCHHHHHHHHHCHHHHHHHHHHHCCCCCCCCHHHHHHHHHHHCCCCHHHHHHHHHHHHCCCCCCCCCCCCCCCCCCCCCCCCCCCCCCCCCCHHHHHHHHHHHHHCCCCCCCCEEECCCCCCEEEHHHHHHHHHHHHHHCCCCCCCEECCCCCCCCCCCCCCCCCCCEEHHHHHHHHHHHHHHHHHHHHCCCHHHHHHHHHHHHHHHHHHHHHCCCCCCCCCEECCCCCEECCCCCCCCCEEHHHHHHHHHHCCCCCCCHHHHHHHHHHHCEECCEECCEECCCCCCCCCCCCCCCCCCCCCCCCCEEHHHHHHHHHHHHHCCCHHHHHHHHHCCCCCCCHHHHHHHCCCCCCCCCEECCCCCCCCCCCCCCCCCCCCCHHHHHHHHHHHCCCCEEEECCEEEECCCCCCCCCEEEEEEEECCEEEEEEEEECCCCCCCEEEECCEECCCCEECCCCCCCEEEEEEEECXXXXXXXXXXX	CEEEECCCTEEEECCCCCCTTCEEEEECCCEEEEEETTCCEEEEEECCCEECCCCCCCCCCCCCCCTTCCCCTTCCCCEEEEEETTTCCEEEECCTTTCCCCCEEEEEEECCCEEEEEEETTEEEEEEEECCCCCCCEEEEEEEEECCCCCEEEEEEEEECCCCCCCCEEEEEEETTTTEEEEEEECCCCCHHHHHHTTTCCCEEEEEECCCCCEEEEEHHHHHCCCTTTCCHHHHCCCCCCCCEECCCEEEEEEEEEEECTTCEEEEEEEEEEECCHHHHHHHHHHHCCHHHHHHHHHHHHHHHHHTCCCEEEECCCHHHHHHHHHTHHHHHHHHHHHTTCCCCCCHHHHHHHHHHHTTTCHHHHHHHHHHHHTTCCTTCCCCCCCCCCTTCCCCCCCCCCCCCCCCHHHHHHHHHHHHHCCCCCCCCEEECCCCCCEEEHHHHHHHHHHHHHHCCCTTCCEECTTCCCCTTCCCCCTTCCCEEHHHHHHHHHHHHHHHHHHHHTTCHHHHHHHHHHHHHHHHHHHHHTCCCCCCCCEECTTCCEECCTTCCCCCEEHHHHHHHHHHCCCCTTTHHHHHHHHHHHTEETTEECCEECCCCCCCTTTCCCCCCCTTCTTTTCEEHHHHHHHHHHHHHTTCHHHHHHHHHTTCCCCCHHHHHHHCCCCCCCCCEECCCTTTCCCCTTCCCCCCCCTHHHHHHHHHHHTTCCEEEETTEEEECCCCCTTCCEEEEEEEETTEEEEEEEEECCCCCCCEEEETTEECCCCEECCCCTTCEEEEEEEECXXXXXXXXXXX	CEEEEGGGTEEEECCCCCCTTCEEEEECCCEEEEEETTCCEEEEEECCCEECCCCCCCCCCCCCCCTTCCCCTTCCCCEEEEEETTTCCEEEECCTTTCCCCCEEEEEEECCCEEEEEEETTEEEEEEEECCCCCCCEEEEEEEEECCCCCEEEEEEEEECCCCCCCCEEEEEEETTTTEEEEEEECCCCCHHHHHHTTTCCCEEEEEECCCCCEEEEEHHHHHGGGTTTCCHHHHCCCCCCCCEECCCEEEEEEEEEEECTTCEEEEEEEEEEECCHHHHHHHHHHHCCHHHHHHHHHHHHHHHHHTCCCEEEECCCHHHHHHHHHTHHHHHHHHHHHTTCCCCCCHHHHHHHHHHHTTTCHHHHHHHHHHHHTTCCTTCCCCCCCCCCTTCCCCGGGGCCCCCGGGHHHHHHHHHHHHHCCGGGGGCEEECCCCCCEEEHHHHHHHHHHHHHHCCCTTCCEECTTCCCCTTCCCCCTTCCCEEHHHHHHHHHHHHHHHHHHHHTTCHHHHHHHHHHHHHHHHHHHHHTCCCCCCCCEECTTCCEECCTTCCCCCEEHHHHHHHHHHCCCCTTTHHHHHHHHHHHTEETTEECCEECCCCCCCTTTCGGGGCCTTCTTTTCEEHHHHHHHHHHHHHTTCHHHHHHHHHTTCCCCCHHHHHHHCCCCCCCCCEECCCTTTCGGGTTCCCCCCCCTHHHHHHHHHHHTTCCEEEETTEEEECCCCCTTCCEEEEEEEETTEEEEEEEEECCCCCCCEEEETTEECCCCEECCCCTTCEEEEEEEECXXXXXXXXXXX
train	6757	2RBGA	126	MPYKNILTLISVNNDNFENYFRKIFLDVRSSGSKKTTINVFTEIQYQELVTLIREALLENIDIGYELFLWKKNEVDIFLKNLEKSEVDGLLVYCDDENKVFMSKIVDNLPTAIKRNLIKDFCRKLS	XXCCSEEEEEECCGGGHHHHHHHHHHHHHHHTCSEEEEEEECSSCHHHHHHHTHHHHHHTTTSEEEEEEECGGGHHHHHHHHTTCCCCEEEEEECGGGHHHHHHHHHTSCHHHHTTEEEEESTTCC	XXCCCEEEEEECCHHHHHHHHHHHHHHHHHHCCCEEEEEEECCCCHHHHHHHCHHHHHHCCCCEEEEEEECHHHHHHHHHHHCCCCCCEEEEEECHHHHHHHHHHHHCCCHHHHCCEEEEECCCCC	XXCCCEEEEEECCCCCHHHHHHHHHHHHHHHCCCEEEEEEECCCCHHHHHHHCHHHHHHCCCCEEEEEEECCCCHHHHHHHHCCCCCCEEEEEECCCCHHHHHHHHHCCCHHHHCCEEEEECCCCC	XXCCCEEEEEECCCCCHHHHHHHHHHHHHHHTCCEEEEEEECCCCHHHHHHHTHHHHHHTTTCEEEEEEECCCCHHHHHHHHTTCCCCEEEEEECCCCHHHHHHHHHTCCHHHHTTEEEEECTTCC	XXCCCEEEEEECCGGGHHHHHHHHHHHHHHHTCCEEEEEEECCCCHHHHHHHTHHHHHHTTTCEEEEEEECGGGHHHHHHHHTTCCCCEEEEEECGGGHHHHHHHHHTCCHHHHTTEEEEECTTCC
train	6758	5AEAB	118	LQVDIVPSQGEISVGESKFFLCQVAGDAKDKDISWFSPNGEKLTPNQQRISVVWNDDSSSTLTIYNANIDDAGIYKCVVTGEDGSESEATVNVKIFQAAADYKDDDDKAADYKDDDDK	CCEEEESSCEEEETTCCEEEEEEECSSCCSCEEEEECTTSCBCCSSSSSEEEECCSTTEEEEEECSCCGGGCEEEEEEEECCCXCEEEEEEEEEEECCCXXXXXXXXXXXXXXXXXXX	CCEEEECCCEEEECCCCEEEEEEECCCCCCCEEEEECCCCCECCCCCCCEEEECCCCCEEEEEECCCCHHHCEEEEEEEECCCXCEEEEEEEEEEECCCXXXXXXXXXXXXXXXXXXX	CCEEEECCCEEEECCCCEEEEEEECCCCCCCEEEEECCCCCCCCCCCCCEEEECCCCCEEEEEECCCCCCCCEEEEEEEECCCXCEEEEEEEEEEECCCXXXXXXXXXXXXXXXXXXX	CCEEEECCCEEEETTCCEEEEEEECCCCCCCEEEEECTTCCCCCCCCCCEEEECCCTTEEEEEECCCCCCCCEEEEEEEECCCXCEEEEEEEEEEECCCXXXXXXXXXXXXXXXXXXX	CCEEEECCCEEEETTCCEEEEEEECCCCCCCEEEEECTTCCCCCCCCCCEEEECCCTTEEEEEECCCCGGGCEEEEEEEECCCXCEEEEEEEEEEECCCXXXXXXXXXXXXXXXXXXX
train	6759	5UXCA	299	GMPEDLDALLDLAARHGLDLDGGTLRTEEIGLDFRVAFARAHDGGDWVLRLPRRPDVLERAAVEGRLLAMLAPHLDVAVPDWRISTSELIAYPLLPGSPGLTVAADGEVSWHVDMASTVYARSLGSVVAQLHAVDAEAAAATGIEVRSPAQVRGAWRQDLARVGAEFEIAPALRERWEAWLADDGCWPGHSVLTHGELYPAHTLVEDERITAVLDWTTAAVGDPAKDLMFHQVSAPSAIFEVALQAYAEGGGRPWPGLARHCTEMFSAAPLGYGLYALATGEAAHREAAAAALNPPEER	CCCTTHHHHHHHHHHTTCCBCGGGCEEEEECSSEEEEEEEBTTSCEEEEEEESSGGGHHHHHHHHHHHHHHGGGCSSBCCCCSEECSSCEEEECCSSEESEEECTTSCEEESSCTTCHHHHHHHHHHHHHHHTSCHHHHHTTTCEECCHHHHHHHHHHHHHHHHHHSCCCHHHHHHHHHHHHCGGGSCSSCEEECSSCSGGGEEEETTEEEEECCCTTCEEECGGGGTHHHHHHSCHHHHHHHHHHHHHTTCCCCTTHHHHHHHHHHTHHHHHHHHHHHHCCHHHHHHHHHHHSCCXXX	CCCCCHHHHHHHHHHCCCCECHHHCEEEEECCCEEEEEEEECCCCEEEEEEECCHHHHHHHHHHHHHHHHHHHHCCCECCCCCEECCCCEEEECCCCEECEEECCCCCEEECCCCCCHHHHHHHHHHHHHHHCCCHHHHHCCCCEECCHHHHHHHHHHHHHHHHHHCCCCHHHHHHHHHHHHCHHHCCCCCEEECCCCCHHHEEEECCEEEEECCCCCCEEECHHHHCHHHHHHCCHHHHHHHHHHHHHCCCCCCCCHHHHHHHHHHCHHHHHHHHHHHHCCHHHHHHHHHHHCCCXXX	CCCCCHHHHHHHHHHCCCCCCCCCCEEEEECCCEEEEEEECCCCCEEEEEEECCCCCHHHHHHHHHHHHHHCCCCCCCCCCCCEECCCCEEEECCCCEECEEECCCCCEEECCCCCCHHHHHHHHHHHHHHHCCCHHHHHCCCCEECCHHHHHHHHHHHHHHHHHHCCCCHHHHHHHHHHHHCCCCCCCCCEEECCCCCCCCEEEECCEEEEECCCCCCEEECCCCCCHHHHHHCCHHHHHHHHHHHHHCCCCCCCCHHHHHHHHHHCHHHHHHHHHHHHCCHHHHHHHHHHHCCCXXX	CCCTTHHHHHHHHHHTTCCCCCCCCEEEEECCCEEEEEEECTTCCEEEEEEECCCCCHHHHHHHHHHHHHHCCCCCCCCCCCCEECCCCEEEECCCCEECEEECTTCCEEECCCTTCHHHHHHHHHHHHHHHTCCHHHHHTTTCEECCHHHHHHHHHHHHHHHHHHCCCCHHHHHHHHHHHHCCCCCCCCCEEECCCCCCCCEEEETTEEEEECCCTTCEEECCCCCTHHHHHHCCHHHHHHHHHHHHHTTCCCCTTHHHHHHHHHHTHHHHHHHHHHHHCCHHHHHHHHHHHCCCXXX	CCCTTHHHHHHHHHHTTCCCCGGGCEEEEECCCEEEEEEECTTCCEEEEEEECCGGGHHHHHHHHHHHHHHGGGCCCCCCCCCEECCCCEEEECCCCEECEEECTTCCEEECCCTTCHHHHHHHHHHHHHHHTCCHHHHHTTTCEECCHHHHHHHHHHHHHHHHHHCCCCHHHHHHHHHHHHCGGGCCCCCEEECCCCCGGGEEEETTEEEEECCCTTCEEECGGGGTHHHHHHCCHHHHHHHHHHHHHTTCCCCTTHHHHHHHHHHTHHHHHHHHHHHHCCHHHHHHHHHHHCCCXXX
train	6760	2WCRB	159	NSFLQDVPYWMLQNRSEYITQGVDSSHIVDGKKTEEIEKIATKRATIRVAQNIVHKLKEAYLSKTNRIKQKITNEMFIQMTQPIYDSLMNVDRLGIYINPNNEEVFALVRARGFDKDALSEGLHKMSLDNQAVSILVAKVEEIFKDSVNYGDVKVPIAM	XCCBCSEEGGGBSCCTTCTTEEEEEEECCTTSCHHHHHHHHHHHHHHHHHHHHHHHHHHHHHSTTCCCCSCCCHHHHHHTHHHHHHHEEEECCCEEEEETTTTEEEEEEEEEEECHHHHHHHHHHTTCCHHHHHHHHHHHHHHHHHCCXXXXXXXXXXX	XCCECCEEHHHECCCCCCCCEEEEEEECCCCCCHHHHHHHHHHHHHHHHHHHHHHHHHHHHHCCCCCCCCCCCHHHHHHCHHHHHHHEEEECCCEEEEECCCCEEEEEEEEEEECHHHHHHHHHHCCCCHHHHHHHHHHHHHHHHHCCXXXXXXXXXXX	XCCCCCEECCCCCCCCCCCCEEEEEEECCCCCCHHHHHHHHHHHHHHHHHHHHHHHHHHHHHCCCCCCCCCCCHHHHHHCHHHHHHHEEEECCCEEEEECCCCEEEEEEEEEEECHHHHHHHHHHCCCCHHHHHHHHHHHHHHHHHCCXXXXXXXXXXX	XCCCCCEECCCCCCCTTCTTEEEEEEECCTTCCHHHHHHHHHHHHHHHHHHHHHHHHHHHHHCTTCCCCCCCCHHHHHHTHHHHHHHEEEECCCEEEEETTTTEEEEEEEEEEECHHHHHHHHHHTTCCHHHHHHHHHHHHHHHHHCCXXXXXXXXXXX	XCCCCCEEGGGCCCCTTCTTEEEEEEECCTTCCHHHHHHHHHHHHHHHHHHHHHHHHHHHHHCTTCCCCCCCCHHHHHHTHHHHHHHEEEECCCEEEEETTTTEEEEEEEEEEECHHHHHHHHHHTTCCHHHHHHHHHHHHHHHHHCCXXXXXXXXXXX
train	6761	3IHQA	132	HMVTLYTSPSSTSCRKARAWLEEHEIPFVERNIFSEPLSIDEIKQILRMTEDGTDEIISTRSKVFQKLNVNVESMPLQDLYRLINEHPGLLRRPIIIDEKRLQVGYNEDEIRRFLPRKVRSFQLREAQRLAN	XCEEEEECTTCHHHHHHHHHHHHTTCCEEEEETTTSCCCHHHHHHHHHTCSSCGGGTBCTTCTTCSCTTCCTTTSBHHHHHHHHHHCGGGBCSCEEECSSCEEESCCTTGGGGGCCXXXXXXXXXXXXXXXX	XCEEEEECCCCHHHHHHHHHHHHCCCCEEEEECCCCCCCHHHHHHHHHCCCCCHHHCECCCCCCCCCCCCCCCCCEHHHHHHHHHHCHHHECCCEEECCCCEEECCCCCHHHHHCCXXXXXXXXXXXXXXXX	XCEEEEECCCCHHHHHHHHHHHHCCCCEEEEECCCCCCCHHHHHHHHHCCCCCCCCCCCCCCCCCCCCCCCCCCCCHHHHHHHHHHCCCCCCCCEEECCCCEEECCCCCCCCCCCCXXXXXXXXXXXXXXXX	XCEEEEECTTCHHHHHHHHHHHHTTCCEEEEETTTCCCCHHHHHHHHHTCCCCCCCTCCTTCTTCCCTTCCTTTCCHHHHHHHHHHCCCCCCCCEEECCCCEEECCCTTCCCCCCCXXXXXXXXXXXXXXXX	XCEEEEECTTCHHHHHHHHHHHHTTCCEEEEETTTCCCCHHHHHHHHHTCCCCGGGTCCTTCTTCCCTTCCTTTCCHHHHHHHHHHCGGGCCCCEEECCCCEEECCCTTGGGGGCCXXXXXXXXXXXXXXXX
train	6762	1T61E	229	SVDHGFLVTRHSQTTDDPQCPPGTKILYHGYSLLYVQGNERAHGQDLGTAGSCLRKFSTMPFLFCNINNVCNFASRNDYSYWLSTPEPMPMSMAPITGENIRPFISRCAVCEAPAMVMAVHSQTIQIPQCPTGWSSLWIGYSFVMHTSAGAEGSGQALASPGSCLEEFRSAPFIECHGRGTCNYYANAYSFWLATIERSEMFKKPTPSTLKAGELRTHVSRCQVCMRRT	XXXXCEEEEEECSSSSCCCCCTTCEEEEEEEEEEEEEETTEEEECCTTSGGGEESSEESCCEEEECTTSCEEESCSCCEEEEEBCSCCCCTTCCCEEGGGGGGGBCEEEEEEESSCEEEEECSSSSCCCCCTTCEEEEEEEEEEEEECGGGCEEECCTTSGGGEESSCCSSCEEEEETTSEEECCTTCEEEEEBCCCGGGTTSCCCCEEECTTSSGGGBCEEEEEECCX	XXXXCEEEEEECCCCCCCCCCCCCEEEEEEEEEEEEEECCEEEECCCCCHHHEECCEECCCEEEECCCCCEEECCCCCEEEEEECCCCCCCCCCCEEHHHHHHHECEEEEEEECCCEEEEECCCCCCCCCCCCCEEEEEEEEEEEEECHHHCEEECCCCCHHHEECCCCCCCEEEEECCCEEECCCCCEEEEEECCCHHHCCCCCCCEEECCCCCHHHECEEEEEECCX	XXXXCEEEEEECCCCCCCCCCCCCEEEEEEEEEEEEEECCEEEECCCCCCCCEECCEECCCEEEECCCCCEEECCCCCEEEEECCCCCCCCCCCCEECCCCCCCCCEEEEEEECCCEEEEECCCCCCCCCCCCCEEEEEEEEEEEEECCCCCEEECCCCCCCCEECCCCCCCEEEEECCCEEECCCCCEEEEECCCCCCCCCCCCCCEEECCCCCCCCCCEEEEEECCX	XXXXCEEEEEECCCCCCCCCCTTCEEEEEEEEEEEEEETTEEEECCTTCCCCEECCEECCCEEEECTTCCEEECCCCCEEEEECCCCCCCTTCCCEECCCCCCCCCEEEEEEECCCEEEEECCCCCCCCCCTTCEEEEEEEEEEEEECCCCCEEECCTTCCCCEECCCCCCCEEEEETTCEEECCTTCEEEEECCCCCCCTTCCCCCEEECTTCCCCCCCEEEEEECCX	XXXXCEEEEEECCCCCCCCCCTTCEEEEEEEEEEEEEETTEEEECCTTCGGGEECCEECCCEEEECTTCCEEECCCCCEEEEECCCCCCCTTCCCEEGGGGGGGCCEEEEEEECCCEEEEECCCCCCCCCCTTCEEEEEEEEEEEEECGGGCEEECCTTCGGGEECCCCCCCEEEEETTCEEECCTTCEEEEECCCCGGGTTCCCCCEEECTTCCGGGCCEEEEEECCX
train	6763	3SLRA	387	MSLYTFKELKRATKQDTVSLPKLKVALLGDTATQLLATAIKGEGILRNYNIELWEAEYNQVERQIMDPTSDYYQFEPDYTIIFHSTHKLLEKHSLVNSDLQNKLADDRLDFVRLLCEQGIGRVIYYNYPEIEDTIWGSYATKVQSSFTYQLTKLNYELMNISQAYPNFFICNLAGISAKYGRNFMFDSSVYVNTEIILSLDALPIISSRTIDIIAAIQGKFKKCLILDLDNTIWGGVVGDDGWENIQVGHGLGIGKAFTEFQEWVKKLKNRGIIIAVCSKNNEGKAKEPFERNPEMVLKLDDIAVFVANWENKADNIRTIQRTLNIGFDSMVFLDDNPFERNMVREHVPGVTVPELPEDPGDYLEYLYTLNLFETASFSEGHHHHHH	XXCCCHHHHHHHTTSCCSSSCEEEEEEEESSCCHHHHHHHHHHHHHTTCEEEEEECCTTCHHHHHHCTTSHHHHHCCSEEEEECCHHHHHHHHHTSCHHHHTTHHHHHHHHHHHHHHHCCSEEEEECCCCCCCCSSGGGGGGCTTSHHHHHHHHHHHHHHHHHHCTTEEEECHHHHHHHHCHHHHCCHHHHHHHCCCSCTTTHHHHHHHHHHHHHHHTTCCCCEEEECCBTTTBBSCHHHHCGGGSBCSSSSSTHHHHHHHHHHHHHHHHTTCEEEEEEESCHHHHHHHHHHCTTCSSCGGGCSEEEEESSCHHHHHHHHHHHHTCCGGGEEEECSCHHHHHHHHHHSTTCBCCCCCSSGGGHHHHHHTTCTTCCSCCXXXXXXXXX	XXCCCHHHHHHHCCCCCCCCCEEEEEEEECCCCHHHHHHHHHHHHHCCCEEEEEECCCCCHHHHHHCCCCHHHHHCCCEEEEECCHHHHHHHHHCCCHHHHCCHHHHHHHHHHHHHHHCCCEEEEECCCCCCCCCCHHHHHHCCCCHHHHHHHHHHHHHHHHHHCCCEEEECHHHHHHHHCHHHHCCHHHHHHHCCCCCCCCHHHHHHHHHHHHHHHCCCCCCEEEECCECCCEECCHHHHCHHHCECCCCCCCHHHHHHHHHHHHHHHHCCCEEEEEEECCHHHHHHHHHHCCCCCCCHHHCCEEEEECCCHHHHHHHHHHHHCCCHHHEEEECCCHHHHHHHHHHCCCCECCCCCCCHHHHHHHHHCCCCCCCCCCXXXXXXXXX	XXCCCHHHHHHHCCCCCCCCCEEEEEEEECCCCHHHHHHHHHHHHHCCCEEEEEECCCCCHHHHHHCCCCHHHHHCCCEEEEECCHHHHHHHHHCCCHHHHCCHHHHHHHHHHHHHHHCCCEEEEECCCCCCCCCCCCCCCCCCCCHHHHHHHHHHHHHHHHHHCCCEEEECHHHHHHHHCHHHHCCHHHHHHHCCCCCCCCHHHHHHHHHHHHHHHCCCCCCEEEECCCCCCCCCCHHHHCCCCCCCCCCCCCHHHHHHHHHHHHHHHHCCCEEEEEEECCHHHHHHHHHHCCCCCCCCCCCCEEEEECCCHHHHHHHHHHHHCCCCCCEEEECCCHHHHHHHHHHCCCCCCCCCCCCCCCHHHHHHCCCCCCCCCCXXXXXXXXX	XXCCCHHHHHHHTTCCCCCCCEEEEEEEECCCCHHHHHHHHHHHHHTTCEEEEEECCTTCHHHHHHCTTCHHHHHCCCEEEEECCHHHHHHHHHTCCHHHHTTHHHHHHHHHHHHHHHCCCEEEEECCCCCCCCCCCCCCCCCTTCHHHHHHHHHHHHHHHHHHCTTEEEECHHHHHHHHCHHHHCCHHHHHHHCCCCCTTTHHHHHHHHHHHHHHHTTCCCCEEEECCCTTTCCCCHHHHCCCCCCCCCCCCTHHHHHHHHHHHHHHHHTTCEEEEEEECCHHHHHHHHHHCTTCCCCCCCCCEEEEECCCHHHHHHHHHHHHTCCCCCEEEECCCHHHHHHHHHHCTTCCCCCCCCCCCCHHHHHHTTCTTCCCCCXXXXXXXXX	XXCCCHHHHHHHTTCCCCCCCEEEEEEEECCCCHHHHHHHHHHHHHTTCEEEEEECCTTCHHHHHHCTTCHHHHHCCCEEEEECCHHHHHHHHHTCCHHHHTTHHHHHHHHHHHHHHHCCCEEEEECCCCCCCCCCGGGGGGCTTCHHHHHHHHHHHHHHHHHHCTTEEEECHHHHHHHHCHHHHCCHHHHHHHCCCCCTTTHHHHHHHHHHHHHHHTTCCCCEEEECCCTTTCCCCHHHHCGGGCCCCCCCCTHHHHHHHHHHHHHHHHTTCEEEEEEECCHHHHHHHHHHCTTCCCCGGGCCEEEEECCCHHHHHHHHHHHHTCCGGGEEEECCCHHHHHHHHHHCTTCCCCCCCCCGGGHHHHHHTTCTTCCCCCXXXXXXXXX
train	6764	4S1BD	222	ANPNHPLLKKILMKAPGTYHHSMMVANLAEACADKIGANSLLVRVGCFYHDIGKTLRPPYFVENQLQGINPHDRLTPEQSRDIILSHTKDGAEILKENHMPQPIIDIALQHHGTTLLKYFYFKAKETNPDVKEADYRYSGPKPQTKEIAIINISDSVEAAVRSSTEPTMAKITEIIDGIIKDRFLDGQFTECDITIQEIKIIRDTLIATLNGIYHQRIQYPD	CCSSCTHHHHHHHHCHHHHHHHHHHHHHHHHHHHHHTCCHHHHHHHHHHTTGGGGGSGGGSGGGCSSSCCGGGGSCHHHHHHHHHHHHHHHHHHHHHTTCCHHHHHHHHHTTTTCBCHHHHHHHHHHCTTCCGGGGBCCCCCCCSHHHHHHHHHHHHHHHHHTSSSCCHHHHHHHHHHHHHHHHHTTTTTTSCCCHHHHHHHHHHHHHHHHHHCXXXXXXXX	CCCCCCHHHHHHHHCHHHHHHHHHHHHHHHHHHHHHCCCHHHHHHHHHHCCHHHHHCHHHCHHHCCCCCCHHHHCCHHHHHHHHHHHHHHHHHHHHHCCCCHHHHHHHHHCCCCCECHHHHHHHHHHCCCCCHHHHECCCCCCCCHHHHHHHHHHHHHHHHHCCCCCCHHHHHHHHHHHHHHHHHCCCCCCCCCCHHHHHHHHHHHHHHHHHHCXXXXXXXX	CCCCCCHHHHHHHHCHHHHHHHHHHHHHHHHHHHHHCCCHHHHHHHHHHCCCCCCCCCCCCCCCCCCCCCCCCCCCHHHHHHHHHHHHHHHHHHHHHCCCCHHHHHHHHHCCCCCCCHHHHHHHHHHCCCCCCCCCCCCCCCCCCHHHHHHHHHHHHHHHHHCCCCCCHHHHHHHHHHHHHHHHHCCCCCCCCCCHHHHHHHHHHHHHHHHHHCXXXXXXXX	CCCCCTHHHHHHHHCHHHHHHHHHHHHHHHHHHHHHTCCHHHHHHHHHHTTCCCCCCCCCCCCCCCCCCCCCCCCCHHHHHHHHHHHHHHHHHHHHHTTCCHHHHHHHHHTTTTCCCHHHHHHHHHHCTTCCCCCCCCCCCCCCCHHHHHHHHHHHHHHHHHTCCCCCHHHHHHHHHHHHHHHHHTTTTTTCCCCHHHHHHHHHHHHHHHHHHCXXXXXXXX	CCCCCTHHHHHHHHCHHHHHHHHHHHHHHHHHHHHHTCCHHHHHHHHHHTTGGGGGCGGGCGGGCCCCCCGGGGCCHHHHHHHHHHHHHHHHHHHHHTTCCHHHHHHHHHTTTTCCCHHHHHHHHHHCTTCCGGGGCCCCCCCCCHHHHHHHHHHHHHHHHHTCCCCCHHHHHHHHHHHHHHHHHTTTTTTCCCCHHHHHHHHHHHHHHHHHHCXXXXXXXX
train	6765	5GVVF	406	MRNTKRAVVFAGDYAYIRQIETAMKSLCRHNSHLKIYLLNQDIPQEWFSQIRIYLQEMGGDLIDCKLIGSQFQMNWSNKLPHINHMTFARYFIPDFVTEDKVLYLDSDLIVTGDLTDLFELDLGENYLAAARSCFGAGVGFNAGVLLINNKKWGSETIRQKLIDLTEKEHENVEEGDQSILNMLFKDQYSSLEDQYNFQIGYDYGAATFKHQFIFDIPLEPLPLILHYISQDKPWNQFSVGRLREVWWEYSLMDWSVILNEWFSKSVKYPSKSQIFKLQCVNLTNSWCVEKIDYLAEQLPEVHFHIVAYTNMANELLALTRFPNVTVYPNSLPMLLEQIVIASDLYLDLNHDRKLEDAYEFVLKYKKPMIAFDNTCSENLSEISYEGIYPSSIPKKMVAAIRSYMR	XXXXCEEEEEECCGGGHHHHHHHHHHHHHHCCSEEEEEEESSCCHHHHHHHHHHHHHTTCEEEEEECCSTTCXXXXXXXXXXXXXCCCGGGGHHHHCCSSEEEEECSSEEECSCCHHHHTCCCTTCSEEEEEGGGGTSSSEEEEEEEEEHHHHHHTTHHHHHHHHHHTTTTSCSSHHHHHHHHHHTTSEEEECGGGSBCGGGHHHHHHHTCGGGGGSCCSSCCSEEECCSSCCTTSSSCCSSCHHHHHHHHTCCHHHHHHHHHTTTCCCCCCCCCCSEEEEEECSSSCBTTHHHHHHHCTTEEEEEECSSCCCHHHHGGGGSTTEEEETTCCHHHHHHHHHHCSEEEECBCSCCCHHHHHHHHHTTCCEEEETTSSCTTCXXXXCCEEECTTCTHHHHHHHTTSCC	XXXXCEEEEEECCHHHHHHHHHHHHHHHHHCCCEEEEEEECCCCHHHHHHHHHHHHHCCCEEEEEECCCCCCXXXXXXXXXXXXXCCCHHHHHHHHCCCCEEEEECCCEEECCCCHHHHCCCCCCCCEEEEEHHHHCCCCEEEEEEEEEHHHHHHCCHHHHHHHHHHCCCCCCCCHHHHHHHHHHCCCEEEECHHHCECHHHHHHHHHHCCHHHHHCCCCCCCCEEECCCCCCCCCCCCCCCCHHHHHHHHCCCHHHHHHHHHCCCCCCCCCCCCCCEEEEEECCCCCECCHHHHHHHCCCEEEEEECCCCCCHHHHHHHHCCCEEEECCCCHHHHHHHHHHCCEEEECECCCCCHHHHHHHHHCCCCEEEECCCCCCCCXXXXCCEEECCCCCHHHHHHHCCCCC	XXXXCEEEEEECCCCCHHHHHHHHHHHHHHCCCEEEEEEECCCCHHHHHHHHHHHHHCCCEEEEEECCCCCCXXXXXXXXXXXXXCCCCCCCHHHHCCCCEEEEECCCEEECCCCHHHHCCCCCCCCEEEEECCCCCCCCEEEEEEEEEHHHHHHCCHHHHHHHHHHCCCCCCCCHHHHHHHHHHCCCEEEECCCCCCCCCCHHHHHHHCCCCCCCCCCCCCCCEEECCCCCCCCCCCCCCCCHHHHHHHHCCCHHHHHHHHHCCCCCCCCCCCCCCEEEEEECCCCCCCCHHHHHHHCCCEEEEEECCCCCCHHHHCCCCCCCEEEECCCCHHHHHHHHHHCCEEEECCCCCCCHHHHHHHHHCCCCEEEECCCCCCCCXXXXCCEEECCCCCHHHHHHHCCCCC	XXXXCEEEEEECCCCCHHHHHHHHHHHHHHCCCEEEEEEECCCCHHHHHHHHHHHHHTTCEEEEEECCCTTCXXXXXXXXXXXXXCCCCCCCHHHHCCCCEEEEECCCEEECCCCHHHHTCCCTTCCEEEEECCCCTCCCEEEEEEEEEHHHHHHTTHHHHHHHHHHTTTTCCCCHHHHHHHHHHTTCEEEECCCCCCCCCCHHHHHHHTCCCCCCCCCCCCCCEEECCCCCCTTCCCCCCCCHHHHHHHHTCCHHHHHHHHHTTTCCCCCCCCCCCEEEEEECCCCCCTTHHHHHHHCTTEEEEEECCCCCCHHHHCCCCCTTEEEETTCCHHHHHHHHHHCCEEEECCCCCCCHHHHHHHHHTTCCEEEETTCCCTTCXXXXCCEEECTTCTHHHHHHHTTCCC	XXXXCEEEEEECCGGGHHHHHHHHHHHHHHCCCEEEEEEECCCCHHHHHHHHHHHHHTTCEEEEEECCCTTCXXXXXXXXXXXXXCCCGGGGHHHHCCCCEEEEECCCEEECCCCHHHHTCCCTTCCEEEEEGGGGTCCCEEEEEEEEEHHHHHHTTHHHHHHHHHHTTTTCCCCHHHHHHHHHHTTCEEEECGGGCCCGGGHHHHHHHTCGGGGGCCCCCCCCEEECCCCCCTTCCCCCCCCHHHHHHHHTCCHHHHHHHHHTTTCCCCCCCCCCCEEEEEECCCCCCTTHHHHHHHCTTEEEEEECCCCCCHHHHGGGGCTTEEEETTCCHHHHHHHHHHCCEEEECCCCCCCHHHHHHHHHTTCCEEEETTCCCTTCXXXXCCEEECTTCTHHHHHHHTTCCC
train	6766	1K8KF	168	MTATLRPYLSAVRATLQAALCLENFSSQVVERHNKPEVEVRSSKELLLQPVTISRNEKEKVLIEGSINSVRVSIAVKQADEIEKILCHKFMRFMMMRAENFFILRRKPVEGYDISFLITNFHTEQMYKHKLVDFVIHFMEEIDKEISEMKLSVNARARIVAEEFLKNF	XCCSHHHHHHHHHHHHHHHCCCCCCCCSSSTTCCCCHHHHCCCGGGBCCCEEEESSSSCEEEEEEBSSEEEEEEECCCCSHHHHHHHHHHHHHHHHTTTTSTTBCSSCCTTCSEEEEEEHHHHHHSCHHHHHHHHHHHHHHHHHHHHHHHHHHHHHHHHHHHHHHTCC	XCCCHHHHHHHHHHHHHHHCCCCCCCCCCCCCCCCCHHHHCCCHHHECCCEEEECCCCCEEEEEEECCEEEEEEECCCCCHHHHHHHHHHHHHHHHCCCCCCCECCCCCCCCCEEEEEEHHHHHHCCHHHHHHHHHHHHHHHHHHHHHHHHHHHHHHHHHHHHHHCCC	XCCCHHHHHHHHHHHHHHHCCCCCCCCCCCCCCCCCHHHHCCCCCCCCCCEEEECCCCCEEEEEECCCEEEEEEECCCCCHHHHHHHHHHHHHHHHCCCCCCCCCCCCCCCCCEEEEEEHHHHHHCCHHHHHHHHHHHHHHHHHHHHHHHHHHHHHHHHHHHHHHCCC	XCCCHHHHHHHHHHHHHHHCCCCCCCCCCCTTCCCCHHHHCCCCCCCCCCEEEECCCCCEEEEEECCCEEEEEEECCCCCHHHHHHHHHHHHHHHHTTTTCTTCCCCCCTTCCEEEEEEHHHHHHCCHHHHHHHHHHHHHHHHHHHHHHHHHHHHHHHHHHHHHHTCC	XCCCHHHHHHHHHHHHHHHCCCCCCCCCCCTTCCCCHHHHCCCGGGCCCCEEEECCCCCEEEEEECCCEEEEEEECCCCCHHHHHHHHHHHHHHHHTTTTCTTCCCCCCTTCCEEEEEEHHHHHHCCHHHHHHHHHHHHHHHHHHHHHHHHHHHHHHHHHHHHHHTCC
train	6767	1K3SA	113	MESLLNRLYDALGLDAPEDEPLLIIDDGIQVYFNESDHTLEMCCPFMPLPDDILTLQHFLRLNYTSAVTIGADADNTALVALYRLPQTSTEEEALTGFELFISNVKQLKEHYA	CCCHHHHHHHHTTCCXXXXCCCCEEETTEEEEEEECSSEEEEEEEEEECCCSHHHHHHHHHHHHHSSSEEEECTTSCEEEEEEEEETTSCHHHHHHHHHHHHHHHHHHHHHHC	CCCHHHHHHHHCCCCXXXXCCCCEEECCEEEEEEECCCEEEEEEEEEECCCCHHHHHHHHHHHHHCCCEEEECCCCCEEEEEEEEECCCCHHHHHHHHHHHHHHHHHHHHHHC	CCCHHHHHHHHCCCCXXXXCCCCEEECCEEEEEEECCCEEEEEEEEEECCCCHHHHHHHHHHHHHCCCEEEECCCCCEEEEEEEEECCCCHHHHHHHHHHHHHHHHHHHHHHC	CCCHHHHHHHHTTCCXXXXCCCCEEETTEEEEEEECCCEEEEEEEEEECCCCHHHHHHHHHHHHHCCCEEEECTTCCEEEEEEEEETTCCHHHHHHHHHHHHHHHHHHHHHHC	CCCHHHHHHHHTTCCXXXXCCCCEEETTEEEEEEECCCEEEEEEEEEECCCCHHHHHHHHHHHHHCCCEEEECTTCCEEEEEEEEETTCCHHHHHHHHHHHHHHHHHHHHHHC
train	6768	4XEMA	475	MGSSHHHHHHSSGLVPRGSHMDSTLTASEIRQRFIDFFKRNEHTYVHSSATIPLDDPTLLFANAGMNQFKPIFLNTIDPSHPMAKLSRAANTQKCIRAGGKHNDLDDVGKDVYHHTFFEMLGSWSFGDYFKELACKMALELLTQEFGIPIERLYVTYFGGDEAAGLEADLECKQIWQNLGLDDTKILPGNMKDNFWEMGDTGPCGPCSEIHYDRIGGRDAAHLVNQDDPNVLEIWNLVFIQYNREADGILKPLPKKSIDTGMGLERLVSVLQNKMSNYDTDLFVPYFEAIQKGTGARPYTGKVGAEDADGIDMAYRVLADHARTITVALADGGRPDNTGRGYVLRRILRRAVRYAHEKLNASRGFFATLVDVVVQSLGDAFPELKKDPDMVKDIINEEEVQFLKTLSRGRRILDRKIQSLGDSKTIPGDTAWLLYDTYGFPVDLTGLIAEEKGLVVDMDGFEEERKLAQLKSQGK	XXXXXXXXXXXXXXXXXXXXXXXCCCHHHHHHHHHHHHHHTTCEECCCCCSSCTTCTTCCSCCSGGGGGHHHHTTCSCTTSGGGGCCEEEEEEEEECCCXXXXCGGGTTSSSSCCSEEEEEEEEESSSSCHHHHHHHHHHHHHTTSCCCGGGEEEEEECCBGGGTBCCCHHHHHHHHHTTCCGGGEEEECHHHHEECSSSSEEEEEEEEEEEESSCSSCCGGGTTTTCTTEEEEEEEEEEEEEECTTSCEEEEEEEEEEEEEEHHHHHHHHTTCSSGGGSTTTHHHHHHHHHHHTCCCCCCCCGGGSTTSHHHHHHHHHHHHHHHHHHHHTTCCCCSSHHHHHHHHHHHHHHHHHHHHHCCCTTTGGGGHHHHHHHHTTTCGGGGSCHHHHHHHHHHHHHHHHCXXXXXXXXXXXXXXXXXXXXXXXXXXXXXXXXXXXXXXXXXXXXXXXXXXXXXXXXXXXXXXXXXXXXXXX	XXXXXXXXXXXXXXXXXXXXXXXCCCHHHHHHHHHHHHHHCCCEECCCCCCCCCCCCCCCCCCCHHHHHHHHHCCCCCCCCHHHHCCEEEEEEEEECCCXXXXCHHHCCCCCCCCCEEEEEEEEECCCCCHHHHHHHHHHHHHCCCCCCHHHEEEEEECCEHHHCECCCHHHHHHHHHCCCCHHHEEEECHHHHEECCCCCEEEEEEEEEEEECCCCCCCHHHCCCCCCCEEEEEEEEEEEEEECCCCCEEEEEEEEEEEEEEHHHHHHHHCCCCCHHHCCCCHHHHHHHHHHHCCCCCCCCCHHHCCCCHHHHHHHHHHHHHHHHHHHHCCCCCCCCHHHHHHHHHHHHHHHHHHHHHCCCCCCHHHHHHHHHHHHCCCCHHHHCCHHHHHHHHHHHHHHHHCXXXXXXXXXXXXXXXXXXXXXXXXXXXXXXXXXXXXXXXXXXXXXXXXXXXXXXXXXXXXXXXXXXXXXXX	XXXXXXXXXXXXXXXXXXXXXXXCCCHHHHHHHHHHHHHHCCCEECCCCCCCCCCCCCCCCCCCCCCCCHHHHCCCCCCCCCCCCCCEEEEEEEEECCCXXXXCCCCCCCCCCCCCEEEEEEEEECCCCCHHHHHHHHHHHHHCCCCCCCCCEEEEEECCCCCCCCCCCHHHHHHHHHCCCCCCCEEEECHHHHEECCCCCEEEEEEEEEEEECCCCCCCCCCCCCCCCCEEEEEEEEEEEEEECCCCCEEEEEEEEEEEEEEHHHHHHHHCCCCCCCCCCCCHHHHHHHHHHHCCCCCCCCCCCCCCCCHHHHHHHHHHHHHHHHHHHHCCCCCCCCHHHHHHHHHHHHHHHHHHHHHCCCCCCCCCCHHHHHHHHCCCCCCCCCCHHHHHHHHHHHHHHHHCXXXXXXXXXXXXXXXXXXXXXXXXXXXXXXXXXXXXXXXXXXXXXXXXXXXXXXXXXXXXXXXXXXXXXXX	XXXXXXXXXXXXXXXXXXXXXXXCCCHHHHHHHHHHHHHHTTCEECCCCCCCCTTCTTCCCCCCCCCCCHHHHTTCCCTTCCCCCCCEEEEEEEEECCCXXXXCCCCTTCCCCCCCEEEEEEEEECCCCCHHHHHHHHHHHHHTTCCCCCCCEEEEEECCCCCCTCCCCHHHHHHHHHTTCCCCCEEEECHHHHEECCCCCEEEEEEEEEEEECCCCCCCCCCTTTTCTTEEEEEEEEEEEEEECTTCCEEEEEEEEEEEEEEHHHHHHHHTTCCCCCCCTTTHHHHHHHHHHHTCCCCCCCCCCCCTTCHHHHHHHHHHHHHHHHHHHHTTCCCCCCHHHHHHHHHHHHHHHHHHHHHCCCTTTCCCCHHHHHHHHTTTCCCCCCCHHHHHHHHHHHHHHHHCXXXXXXXXXXXXXXXXXXXXXXXXXXXXXXXXXXXXXXXXXXXXXXXXXXXXXXXXXXXXXXXXXXXXXXX	XXXXXXXXXXXXXXXXXXXXXXXCCCHHHHHHHHHHHHHHTTCEECCCCCCCCTTCTTCCCCCCGGGGGHHHHTTCCCTTCGGGGCCEEEEEEEEECCCXXXXCGGGTTCCCCCCCEEEEEEEEECCCCCHHHHHHHHHHHHHTTCCCCGGGEEEEEECCCGGGTCCCCHHHHHHHHHTTCCGGGEEEECHHHHEECCCCCEEEEEEEEEEEECCCCCCCGGGTTTTCTTEEEEEEEEEEEEEECTTCCEEEEEEEEEEEEEEHHHHHHHHTTCCCGGGCTTTHHHHHHHHHHHTCCCCCCCCGGGCTTCHHHHHHHHHHHHHHHHHHHHTTCCCCCCHHHHHHHHHHHHHHHHHHHHHCCCTTTGGGGHHHHHHHHTTTCGGGGCCHHHHHHHHHHHHHHHHCXXXXXXXXXXXXXXXXXXXXXXXXXXXXXXXXXXXXXXXXXXXXXXXXXXXXXXXXXXXXXXXXXXXXXXX
train	6769	3E7QA	215	MNQEVRFSRLEPEQRKALLIEATLACLKRHGFQGASVRKICAEAGVSVGLINHHYDGKDALVAEAYLAVTGRVMRLLRGAIDTAPGGARPRLSAFFEASFSAELLDPQLLDAWLAFWGAVGSIEAIGRVHDHSYGEYRALLVGVLRQLAEEGGWADFDAELAAISLSALLDGLWLESGLNPATFTPRQGVQICEAWVDGLEAGAHRRFRRAMEAC	XCHHHHHHTSCHHHHHHHHHHHHHHHHHHHHHHHCCHHHHHHHHTCCHHHHHHHCSSHHHHHHHHHHHHHHHHHHHHHHHHHTCCSSHHHHHHHHHHHHTSHHHHCGGGHHHHHHHHHHTTTCHHHHHHHHHHHHHHHHHHHHHHHHHHHHHTCTTCCHHHHHHHHHHHHHHHHHHHHHCTTSSCHHHHHHHHHHHHHHHHTTGGGGCCXXXXXX	XCHHHHHHCCCHHHHHHHHHHHHHHHHHHHHHHHCCHHHHHHHHCCCHHHHHHHCCCHHHHHHHHHHHHHHHHHHHHHHHHHCCCCCHHHHHHHHHHHHCCHHHHCHHHHHHHHHHHHHCCCCHHHHHHHHHHHHHHHHHHHHHHHHHHHHHCCCCCCHHHHHHHHHHHHHHHHHHHHHCCCCCCHHHHHHHHHHHHHHHHCCHHHHCCXXXXXX	XCHHHHHHCCCHHHHHHHHHHHHHHHHHHHHHHHCCHHHHHHHHCCCHHHHHHHCCCHHHHHHHHHHHHHHHHHHHHHHHHHCCCCCHHHHHHHHHHHHCCHHHHCCCCHHHHHHHHHHCCCCHHHHHHHHHHHHHHHHHHHHHHHHHHHHHCCCCCCHHHHHHHHHHHHHHHHHHHHHCCCCCCHHHHHHHHHHHHHHHHCCCCCCCCXXXXXX	XCHHHHHHTCCHHHHHHHHHHHHHHHHHHHHHHHCCHHHHHHHHTCCHHHHHHHCCCHHHHHHHHHHHHHHHHHHHHHHHHHTCCCCHHHHHHHHHHHHTCHHHHCCCCHHHHHHHHHHTTTCHHHHHHHHHHHHHHHHHHHHHHHHHHHHHTCTTCCHHHHHHHHHHHHHHHHHHHHHCTTCCCHHHHHHHHHHHHHHHHTTCCCCCCXXXXXX	XCHHHHHHTCCHHHHHHHHHHHHHHHHHHHHHHHCCHHHHHHHHTCCHHHHHHHCCCHHHHHHHHHHHHHHHHHHHHHHHHHTCCCCHHHHHHHHHHHHTCHHHHCGGGHHHHHHHHHHTTTCHHHHHHHHHHHHHHHHHHHHHHHHHHHHHTCTTCCHHHHHHHHHHHHHHHHHHHHHCTTCCCHHHHHHHHHHHHHHHHTTGGGGCCXXXXXX
train	6770	3F5RA	191	MGSSHHHHHHSSGRENLYFQGMSTDFDRIYLNQSKFSGRFRIADSGLGWKISTSGGSAANQARKPFLLPATELSTVQWSRGCRGYDLKINTKNQGVIQLDGFSQDDYNLIKNDFHRRFNIQVEQREHSLRGWNWGKTDLARNEMVFALNGKPTFEIPYARINNTNLTSKNEVGIEFNIQDEEYQPAGDEGS	XXXXXXXXXXXXXXXXXXXCCSSEEEEEEEETTCSSCEEEEEETTEEEEEECCSSTTTHHHHCCCEEEEGGGEEEEEEEECSSSEEEEEEESSSCEEEEEEECGGGHHHHHHHHHHHHCCCCEECSSTTTTCXXXXXXXXXXXXXXXXXXXXXXXXXXXXXXXXXXXXXXXXXXXXXXXXXXXXXXXXXXX	XXXXXXXXXXXXXXXXXXXCCCCEEEEEEEECCCCCCEEEEEECCEEEEEECCCCCCCHHHHCCCEEEEHHHEEEEEEEECCCCEEEEEEECCCCEEEEEEECHHHHHHHHHHHHHHHCCCCEECCCCCCCCXXXXXXXXXXXXXXXXXXXXXXXXXXXXXXXXXXXXXXXXXXXXXXXXXXXXXXXXXXX	XXXXXXXXXXXXXXXXXXXCCCCEEEEEEEECCCCCCEEEEEECCEEEEEECCCCCCCHHHHCCCEEEECCCEEEEEEEECCCCEEEEEEECCCCEEEEEEECCCCHHHHHHHHHHHHCCCCEECCCCCCCCXXXXXXXXXXXXXXXXXXXXXXXXXXXXXXXXXXXXXXXXXXXXXXXXXXXXXXXXXXX	XXXXXXXXXXXXXXXXXXXCCCCEEEEEEEETTCCCCEEEEEETTEEEEEECCCCTTTHHHHCCCEEEECCCEEEEEEEECCCCEEEEEEECCCCEEEEEEECCCCHHHHHHHHHHHHCCCCEECCCTTTTCXXXXXXXXXXXXXXXXXXXXXXXXXXXXXXXXXXXXXXXXXXXXXXXXXXXXXXXXXXX	XXXXXXXXXXXXXXXXXXXCCCCEEEEEEEETTCCCCEEEEEETTEEEEEECCCCTTTHHHHCCCEEEEGGGEEEEEEEECCCCEEEEEEECCCCEEEEEEECGGGHHHHHHHHHHHHCCCCEECCCTTTTCXXXXXXXXXXXXXXXXXXXXXXXXXXXXXXXXXXXXXXXXXXXXXXXXXXXXXXXXXXX
train	6771	5AMVA	399	ADLGHQTLGSNDGWGAYSTGTTGGSKASSSNVYTVSNRNQLVSALGKETNTTPKIIYIKGTIDMNVDDNLKPLGLNDYKDPEYDLDKYLKAYDPSTWGKKEPSGTQEEARARSQKNQKARVMVDIPANTTIVGSGTNAKVVGGNFQIKSDNVIIRNIEFQDAYDYFPQWDPTDGSSGNWNSQYDNITINGGTHIWIDHCTFNDGSRPDSTSPKYYGRKYQHHDGQTDASNGANYITMSYNYYHDHDKSSIFGSSDSKTSDDGKLKITLHHNRYKNIVQRAPRVRFGQVHVYNNYYEGSTSSSSYPFSYAWGIGKSSKIYAQNNVIDVPGLSAAKTISVFSGGTALYDSGTLLNGTQINASAANGLSSSVGWTPSLHGSIDASANVKSNVINQAGAGKLN	CCGGGCCCCTTSSGGGSTTCCCTTTTCCGGGEEEECSHHHHHHHHCSTTCCSCEEEEECSEEESSBCTTSCBCCHHHHCCTTCCHHHHHHHHCHHHHTTSCCCSHHHHHHHHCCCHHHHHHEEECCSSEEEEESTTCCEEESCEEEECSEEEEEESCEEECCCCSSCEEETTSTTTCEEECCCCSEEEESCEEEEEESCEEECTTCCGGGCCEETTEECCCCCCSEEEETTCEEEEEESCEEEEEEECCEECCCTTCGGGTTCCCEEEESCEEEEEEECSSEESSCEEEEESCEEECCTTCSSSCCCCSEEECTTCEEEEESCEEECTTCCGGGGEEECTTCCBCEEESCEETTEECCHHHHTTCBSCCSCCCCSCCCCCCHHHHCCCHHHHCSTTCCC	CCHHHCCCCCCCCHHHCCCCCCCCCCCCHHHEEEECCHHHHHHHHCCCCCCCCEEEEECCEEECCECCCCCECCHHHHCCCCCCHHHHHHHHCHHHHCCCCCCCHHHHHHHHCCCHHHHHHEEECCCCEEEEECCCCCEEECCEEEECCEEEEEECCEEECCCCCCCEEECCCCCCCEEECCCCCEEEECCEEEEEECCEEECCCCCHHHCCEECCEECCCCCCCEEEECCCEEEEEECCEEEEEEECCEECCCCCCHHHCCCCCEEEECCEEEEEEECCCEECCCEEEEECCEEECCCCCCCCCCCCCEEECCCCEEEEECCEEECCCCCHHHHEEECCCCCECEEECCEECCEECCHHHHCCCECCCCCCCCCCCCCCCHHHHCCCHHHHCCCCCCC	CCCCCCCCCCCCCCCCCCCCCCCCCCCCCCCEEEECCHHHHHHHHCCCCCCCCEEEEECCEEECCCCCCCCCCCHHHHCCCCCCHHHHHHHHCHHHHCCCCCCCHHHHHHHHCCCHHHHHHEEECCCCEEEEECCCCCEEECCEEEECCEEEEEECCEEECCCCCCCEEECCCCCCCEEECCCCCEEEECCEEEEEECCEEECCCCCCCCCCEECCEECCCCCCCEEEECCCEEEEEECCEEEEEEECCEECCCCCCCCCCCCCCEEEECCEEEEEEECCCEECCCEEEEECCEEECCCCCCCCCCCCCEEECCCCEEEEECCEEECCCCCCCCCEEECCCCCCCEEECCEECCEECCHHHHCCCCCCCCCCCCCCCCCCCHHHHCCCHHHHCCCCCCC	CCCCCCCCCTTCCCCCCTTCCCTTTTCCCCCEEEECCHHHHHHHHCCTTCCCCEEEEECCEEECCCCTTCCCCCHHHHCCTTCCHHHHHHHHCHHHHTTCCCCCHHHHHHHHCCCHHHHHHEEECCCCEEEEECTTCCEEECCEEEECCEEEEEECCEEECCCCCCCEEETTCTTTCEEECCCCCEEEECCEEEEEECCEEECTTCCCCCCCEETTEECCCCCCCEEEETTCEEEEEECCEEEEEEECCEECCCTTCCCCTTCCCEEEECCEEEEEEECCCEECCCEEEEECCEEECCTTCCCCCCCCCEEECTTCEEEEECCEEECTTCCCCCCEEECTTCCCCEEECCEETTEECCHHHHTTCCCCCCCCCCCCCCCCCHHHHCCCHHHHCCTTCCC	CCGGGCCCCTTCCGGGCTTCCCTTTTCCGGGEEEECCHHHHHHHHCCTTCCCCEEEEECCEEECCCCTTCCCCCHHHHCCTTCCHHHHHHHHCHHHHTTCCCCCHHHHHHHHCCCHHHHHHEEECCCCEEEEECTTCCEEECCEEEECCEEEEEECCEEECCCCCCCEEETTCTTTCEEECCCCCEEEECCEEEEEECCEEECTTCCGGGCCEETTEECCCCCCCEEEETTCEEEEEECCEEEEEEECCEECCCTTCGGGTTCCCEEEECCEEEEEEECCCEECCCEEEEECCEEECCTTCCCCCCCCCEEECTTCEEEEECCEEECTTCCGGGGEEECTTCCCCEEECCEETTEECCHHHHTTCCCCCCCCCCCCCCCCCHHHHCCCHHHHCCTTCCC
train	6772	3WE0B	580	MGSSHHHHHHSSGLVPRGSHMNKNNRHPADGKKPITIFGPDFPFAFDDWLEHPAGLGSIPAARHGEEVAIVGAGIAGLVAAYELMKLGLKPVVYEASKMGGRLRSQAFNGTDGIIAELGGMRFPVSSTAFYHYVDKLGLETKPFPNPLTPASRSTVIDLEGQTYYAEKAADLPALFQEVTDAWADALESGARFGDIQQAIRDRDVPRLKELWNTLVPLWDDRTFYDFVATSKAFAKLSFQHREVFGQVGFGTGGWDSDFPNSMLEIFRVVMTNCDDHQHLVVGGVEQVPQGIWRHVPERCAHWPEGTSLSSLHGGAPRTGVKRIARASDGRLAVTDNWGDCRHYAAVLTTCQSWLLTTQIDCEESLFSQKMWMALDRTRYMQSSKTFVMVDRPFWKDKDPETGRDLMSMTLTDRLTRGTYLFDNGDDKPGVICLSYAWMSDALKMLPHPVEKRVQLALDALKKIYPKTDIAGHIIGDPITISWEADPHFLGAFKGALPGHYRYNQRMYAHFMQAQMPVEQRGIFIAGDDVSWTPAWVEGAVQTSLNAVWGIMNHFGGKTHADNPGPGDVFDEIGQIALAD	XXXXXXXXXXXXXXXXXXXXXXXXXXXXXXXCCCCCCCCSSSCCCHHHHHHSTTCSCBCCGGGTTCEEEEECCBHHHHHHHHHHHHHTCEEEEECSSCTBTTCCEEECTTCSSCEEESSCCCEETTCHHHHHHHHHTTCCEEECCCTTSTTCSCEEEEETTEEEEESSGGGSCHHHHHHHHHHHHHHHHHHCHHHHHHHHHHTCHHHHHHHHHHHHHHHTTSBHHHHHHHCHHHHTSCHHHHHHHHHHTTTTCCCGGGTTSBHHHHHHHHHTTTTSSEEEETTCTTHHHHHHHHCCCSCCSSSCTTCCHHHHTTTSCBCCEEEEEECTTSSEEEEETTSCEEEESEEEECSCGGGGGTTSEECGGGSCHHHHHHHHHCCEECCEEEEEEESSCGGGSBCTTTSCBSSCEEEESSTTBEEEEECCCTTSCEEEEEEEECXXXXXXXXXCCHHHHHHHHHHHHHHHCTTCCCGGGEEEEEEEEESSSSTTCSSSEECCCTTCHHHHHHHHTTTCCTTSCGGGCSEEECSTTTSSCTTSHHHHHHHHHHHHHHHHHHTTCBCCTTSCCHHHHHHHHSCCCCCC	XXXXXXXXXXXXXXXXXXXXXXXXXXXXXXXCCCCCCCCCCCCCCHHHHHHCCCCCCECCHHHCCCEEEEECCEHHHHHHHHHHHHHCCEEEEECCCCCECCCCEEECCCCCCCEEECCCCCEECCCHHHHHHHHHCCCCEEECCCCCCCCCCCEEEEECCEEEEECCHHHCCHHHHHHHHHHHHHHHHHHCHHHHHHHHHHCCHHHHHHHHHHHHHHHCCCEHHHHHHHCHHHHCCCHHHHHHHHHHCCCCCCCHHHCCCEHHHHHHHHHCCCCCCEEEECCCCCHHHHHHHHCCCCCCCCCCCCCCHHHHCCCCCECCEEEEEECCCCCEEEEECCCCEEEECEEEECCCHHHHHCCCEECHHHCCHHHHHHHHHCCEECCEEEEEEECCCHHHCECCCCCCECCCEEEECCCCEEEEEECCCCCCCEEEEEEEECXXXXXXXXXCCHHHHHHHHHHHHHHHCCCCCCHHHEEEEEEEEECCCCCCCCCCEECCCCCCHHHHHHHHCCCCCCCCCHHHCCEEECCCCCCCCCCCHHHHHHHHHHHHHHHHHHCCCECCCCCCCHHHHHHHHCCCCCCC	XXXXXXXXXXXXXXXXXXXXXXXXXXXXXXXCCCCCCCCCCCCCCHHHHHHCCCCCCCCCCCCCCCEEEEECCCHHHHHHHHHHHHHCCEEEEECCCCCCCCCCEEECCCCCCCEEECCCCCEECCCHHHHHHHHHCCCCEEECCCCCCCCCCCEEEEECCEEEEECCCCCCCHHHHHHHHHHHHHHHHHHCHHHHHHHHHHCCHHHHHHHHHHHHHHHCCCCHHHHHHHCHHHHCCCHHHHHHHHHHCCCCCCCCCCCCCCHHHHHHHHHCCCCCCEEEECCCCCHHHHHHHHCCCCCCCCCCCCCCHHHHCCCCCCCCEEEEEECCCCCEEEEECCCCEEEECEEEECCCCCCCCCCCEECCCCCCHHHHHHHHHCCEECCEEEEEEECCCCCCCCCCCCCCCCCCEEEECCCCCEEEEECCCCCCCEEEEEEEECXXXXXXXXXCCHHHHHHHHHHHHHHHCCCCCCCCCEEEEEEEEECCCCCCCCCCEECCCCCCHHHHHHHHCCCCCCCCCCCCCCEEECCCCCCCCCCCHHHHHHHHHHHHHHHHHHCCCCCCCCCCCHHHHHHHHCCCCCCC	XXXXXXXXXXXXXXXXXXXXXXXXXXXXXXXCCCCCCCCCCCCCCHHHHHHCTTCCCCCCCCCTTCEEEEECCCHHHHHHHHHHHHHTCEEEEECCCCTCTTCCEEECTTCCCCEEECCCCCEETTCHHHHHHHHHTTCCEEECCCTTCTTCCCEEEEETTEEEEECCCCCCCHHHHHHHHHHHHHHHHHHCHHHHHHHHHHTCHHHHHHHHHHHHHHHTTCCHHHHHHHCHHHHTCCHHHHHHHHHHTTTTCCCCCCTTCCHHHHHHHHHTTTTCCEEEETTCTTHHHHHHHHCCCCCCCCCCTTCCHHHHTTTCCCCCEEEEEECTTCCEEEEETTCCEEEECEEEECCCCCCCCTTCEECCCCCCHHHHHHHHHCCEECCEEEEEEECCCCCCCCCTTTCCCCCCEEEECCTTCEEEEECCCTTCCEEEEEEEECXXXXXXXXXCCHHHHHHHHHHHHHHHCTTCCCCCCEEEEEEEEECCCCTTCCCCEECCCTTCHHHHHHHHTTTCCTTCCCCCCCEEECCTTTCCCTTCHHHHHHHHHHHHHHHHHHTTCCCCTTCCCHHHHHHHHCCCCCCC	XXXXXXXXXXXXXXXXXXXXXXXXXXXXXXXCCCCCCCCCCCCCCHHHHHHCTTCCCCCCGGGTTCEEEEECCCHHHHHHHHHHHHHTCEEEEECCCCTCTTCCEEECTTCCCCEEECCCCCEETTCHHHHHHHHHTTCCEEECCCTTCTTCCCEEEEETTEEEEECCGGGCCHHHHHHHHHHHHHHHHHHCHHHHHHHHHHTCHHHHHHHHHHHHHHHTTCCHHHHHHHCHHHHTCCHHHHHHHHHHTTTTCCCGGGTTCCHHHHHHHHHTTTTCCEEEETTCTTHHHHHHHHCCCCCCCCCCTTCCHHHHTTTCCCCCEEEEEECTTCCEEEEETTCCEEEECEEEECCCGGGGGTTCEECGGGCCHHHHHHHHHCCEECCEEEEEEECCCGGGCCCTTTCCCCCCEEEECCTTCEEEEECCCTTCCEEEEEEEECXXXXXXXXXCCHHHHHHHHHHHHHHHCTTCCCGGGEEEEEEEEECCCCTTCCCCEECCCTTCHHHHHHHHTTTCCTTCCGGGCCEEECCTTTCCCTTCHHHHHHHHHHHHHHHHHHTTCCCCTTCCCHHHHHHHHCCCCCCC
train	6773	2PYWB	420	MSFEEFTPLNEKSLVDYIKSTPALSSKIGADKSDDDLVIKEVGDGNLNFVFIVVGSSGSLVIKQALPYIRCIGESWPMTKERAYFEATTLRKHGNLSPDHVPEVYHFDRTMALIGMRYLEPPHIILRKGLIAGIEYPFLADHMSDYMAKTLFFTSLLYHDTTEHRRAVTEFCGNVELCRLTEQVVFSDPYRVSTFNRWTSPYLDDDAKAVREDSALKLEIAELKSMFCERAQALIHGDLHTGSVMVTQDSTQVIDPEFSFYGPMGFDIGAYLGNLILAFFAQDGHATQENDRKEYKQWILRTIEQTWNLFNKRFIALWDQNKDGPGEAYLADIYNNTEVLKFVQENYMRNLLHDSLGFGAAKMIRRIVGVAHVEDFESIEEDKRRAICERSALEFAKMLLKERRKFKSIGEVVSAIQQQS	XCCSSCCCCCTTHHHHHHHTCHHHHHHHCXXXXXXXCEEEECCCSSSCEEEEEECSSCEEEEEECCSBCTTTCTTSBCCTTHHHHHHHHHHHHHHHCGGGSCCEEEEETTTTEEEECCCCTTCEEHHHHHHTTCCCTTHHHHHHHHHHHHHHTTSTTTSCHHHHHHHHHHHGGGHHHHHHHHHHTTTGGGSCCTTCCCSTTTTHHHHHHHTTCHHHHHHHHHHHHHHHHBCCEEECSCCSGGGEEECSSCEEECCGGGCEEECTHHHHHHHHHHHHHHHHHGGGGCCSSCCSHHHHHHHHHHHHHHHHHHHHHHHHHHHHTTTSSCCTTCTTTSCSHHHHHHHHHHHHHHHHHHHHHHHHHHHHHHHHSSCCCHHHHTCCCHHHHHHHHHHHHHHHHHHHHHGGGCCSHHHHHHHHHHCX	XCCCCCCCCCCCHHHHHHHCCHHHHHHHCXXXXXXXCEEEECCCCCCCEEEEEECCCCEEEEEECCCECCCCCCCCECCCCHHHHHHHHHHHHHHHCHHHCCCEEEEECCCCEEEECCCCCCCEEHHHHHHCCCCCCCHHHHHHHHHHHHHHCCCCCCCCHHHHHHHHHHHHHHHHHHHHHHHHCCCHHHCCCCCCCCCCCCCHHHHHHHCCCHHHHHHHHHHHHHHHHECCEEECCCCCHHHEEECCCCEEECCHHHCEEECCHHHHHHHHHHHHHHHHHHHHHCCCCCCCHHHHHHHHHHHHHHHHHHHHHHHHHHHHCCCCCCCCCCCCCCCCHHHHHHHHHHHHHHHHHHHHHHHHHHHHHHHHCCCCCHHHHCCCCHHHHHHHHHHHHHHHHHHHHHHHHCCCHHHHHHHHHHCX	XCCCCCCCCCCCHHHHHHHCCHHHHHHHCXXXXXXXCEEEECCCCCCCEEEEEECCCCEEEEEECCCCCCCCCCCCCCCCCHHHHHHHHHHHHHHHCCCCCCCEEEEECCCCEEEECCCCCCCEEHHHHHHCCCCCCCHHHHHHHHHHHHHHCCCCCCCCHHHHHHHHHHHCCCHHHHHHHHHHCCCCCCCCCCCCCCCCCCCHHHHHHHCCCHHHHHHHHHHHHHHHHCCCEEECCCCCCCCEEECCCCEEECCCCCCEEECCHHHHHHHHHHHHHHHHHCCCCCCCCCCCHHHHHHHHHHHHHHHHHHHHHHHHHHHHCCCCCCCCCCCCCCCCHHHHHHHHHHHHHHHHHHHHHHHHHHHHHHHHCCCCCHHHHCCCCHHHHHHHHHHHHHHHHHHHHHCCCCCCHHHHHHHHHHCX	XCCCCCCCCCTTHHHHHHHTCHHHHHHHCXXXXXXXCEEEECCCCCCCEEEEEECCCCEEEEEECCCCCTTTCTTCCCCTTHHHHHHHHHHHHHHHCCCCCCCEEEEETTTTEEEECCCCTTCEEHHHHHHTTCCCTTHHHHHHHHHHHHHHTTCTTTCCHHHHHHHHHHHCCCHHHHHHHHHHTTTCCCCCCTTCCCCTTTTHHHHHHHTTCHHHHHHHHHHHHHHHHCCCEEECCCCCCCCEEECCCCEEECCCCCCEEECTHHHHHHHHHHHHHHHHHCCCCCCCCCCCHHHHHHHHHHHHHHHHHHHHHHHHHHHHTTTCCCCTTCTTTCCCHHHHHHHHHHHHHHHHHHHHHHHHHHHHHHHHCCCCCHHHHTCCCHHHHHHHHHHHHHHHHHHHHHCCCCCCHHHHHHHHHHCX	XCCCCCCCCCTTHHHHHHHTCHHHHHHHCXXXXXXXCEEEECCCCCCCEEEEEECCCCEEEEEECCCCCTTTCTTCCCCTTHHHHHHHHHHHHHHHCGGGCCCEEEEETTTTEEEECCCCTTCEEHHHHHHTTCCCTTHHHHHHHHHHHHHHTTCTTTCCHHHHHHHHHHHGGGHHHHHHHHHHTTTGGGCCCTTCCCCTTTTHHHHHHHTTCHHHHHHHHHHHHHHHHCCCEEECCCCCGGGEEECCCCEEECCGGGCEEECTHHHHHHHHHHHHHHHHHGGGGCCCCCCCHHHHHHHHHHHHHHHHHHHHHHHHHHHHTTTCCCCTTCTTTCCCHHHHHHHHHHHHHHHHHHHHHHHHHHHHHHHHCCCCCHHHHTCCCHHHHHHHHHHHHHHHHHHHHHGGGCCCHHHHHHHHHHCX
train	6774	3R1MA	385	MMKTTISVIKADIGSLAGHHIVHPDTMAAANKVLASAKEQGIILDYYITHVGDDLQLIMTHTRGELDTKVHETAWNAFKEAAKVAKDLGLYAAGQDLLSDSFSGNVRGLGPGVAEMEIEERASEPIAIFMADKTEPGAYNLPLYKMFADPFNTPGLVIDPTMHGGFKFEVLDVYQGEAVMLSAPQEIYDLLALIGTPARYVIRRVYRNEDNLLAAVVSIERLNLIAGKYVGKDDPVMIVRLQHGLPALGEALEAFAFPHLVPGWMRGSHYGPLMPVSQRDAKATRFDGPPRLLGLGFNVKNGRLVGPTDLFDDPAFDETRRLANIVADYMRRHGPFMPHRLEPTEMEYTTLPLILEKLKDRFKKESDVYKAKESIYAKEESQGHD	XCCEEEEEEEECCCBBTTTTBCCHHHHHHHHHHHHHHHHTTSCSEEEEEEETTEEEEEEEESSCTTCHHHHHHHHHHHHHHHHHHHHTTCBTTTTTCCSSSCCSCSTTTSCEEEEEEECCCSSCEEEEEEEESSCGGGGHHHHHHHHHCTTTCTHHHHCTTTTTCEEEEEEETTTTEEEEEETTTTHHHHHHHHTSTTTEEEEEEEETTTCCEEEEECCCCHHHHHTSCCSCCCCEEEEECSTTSCCHHHHHHTTSSCCEEEESGGGCEEEECEEECSTTCSCCGGGCSCEEEEEEEEEETTEEEEEEESSCSGGGHHHHHHHHHHHHHHHTTTTCTTTBCCHHHHTTSSTTCXXXXXXXCCCCXXXXXXXXXXXXXXXXXXXXX	XCCEEEEEEEECCCEECCCCECCHHHHHHHHHHHHHHHHCCCCCEEEEEEECCEEEEEEEECCCCCCHHHHHHHHHHHHHHHHHHHHCCCECCCCCCCCCCCCCCCCCCCCEEEEEEECCCCCCEEEEEEEECCCHHHHHHHHHHHHHCCCCCCHHHHCCCCCCCEEEEEEECCCCEEEEEECCCCHHHHHHHHCCCCCEEEEEEEECCCCCEEEEECCCCHHHHHCCCCCCCCCEEEEECCCCCCCHHHHHHCCCCCCEEEECHHHCEEEECEEECCCCCCCCHHHCCCEEEEEEEEEECCEEEEEEECCCCHHHHHHHHHHHHHHHHHHCCCCCCCCECCHHHHCCCCCCCXXXXXXXCCCCXXXXXXXXXXXXXXXXXXXXX	XCCEEEEEEEECCCCCCCCCCCCHHHHHHHHHHHHHHHHCCCCCEEEEEEECCEEEEEEEECCCCCCHHHHHHHHHHHHHHHHHHHHCCCCCCCCCCCCCCCCCCCCCCCCEEEEEEECCCCCCEEEEEEEECCCCCCCHHHHHHHHHCCCCCCHHHHCCCCCCCEEEEEEECCCCEEEEEECCCCHHHHHHHHCCCCCEEEEEEEECCCCCEEEEECCCCHHHHHCCCCCCCCCEEEEECCCCCCCHHHHHHCCCCCCEEEECCCCCEEEECEEECCCCCCCCCCCCCCEEEEEEEEEECCEEEEEEECCCCCCCHHHHHHHHHHHHHHHCCCCCCCCCCCHHHHCCCCCCCXXXXXXXCCCCXXXXXXXXXXXXXXXXXXXXX	XCCEEEEEEEECCCCCTTTTCCCHHHHHHHHHHHHHHHHTTCCCEEEEEEETTEEEEEEEECCCTTCHHHHHHHHHHHHHHHHHHHHTTCCTTTTTCCCCCCCCCCTTTCCEEEEEEECCCCCCEEEEEEEECCCCCCCHHHHHHHHHCTTTCTHHHHCTTTTTCEEEEEEETTTTEEEEEETTTTHHHHHHHHTCTTTEEEEEEEETTTCCEEEEECCCCHHHHHTCCCCCCCCEEEEECCTTCCCHHHHHHTTCCCCEEEECCCCCEEEECEEECCTTCCCCCCCCCCEEEEEEEEEETTEEEEEEECCCCCCCHHHHHHHHHHHHHHHTTTTCTTTCCCHHHHTTCCTTCXXXXXXXCCCCXXXXXXXXXXXXXXXXXXXXX	XCCEEEEEEEECCCCCTTTTCCCHHHHHHHHHHHHHHHHTTCCCEEEEEEETTEEEEEEEECCCTTCHHHHHHHHHHHHHHHHHHHHTTCCTTTTTCCCCCCCCCCTTTCCEEEEEEECCCCCCEEEEEEEECCCGGGGHHHHHHHHHCTTTCTHHHHCTTTTTCEEEEEEETTTTEEEEEETTTTHHHHHHHHTCTTTEEEEEEEETTTCCEEEEECCCCHHHHHTCCCCCCCCEEEEECCTTCCCHHHHHHTTCCCCEEEECGGGCEEEECEEECCTTCCCCGGGCCCEEEEEEEEEETTEEEEEEECCCCGGGHHHHHHHHHHHHHHHTTTTCTTTCCCHHHHTTCCTTCXXXXXXXCCCCXXXXXXXXXXXXXXXXXXXXX
train	6775	2VU4A	190	GSHMAYGEAANVFGKPKKNTEFMPYNGDGFKLLVPSKWNPSKEKEFPGQVLRYEDNFDATSNLSVLVQPTDKKSITDFGSPEDFLSQVDYLLGKQAYFGKTDSEGGFDSGVVASANVLESSTPVVDGKQYYSITVLTRTADGDEGGKHQVIAATVKDGKLYICKAQAGDKRWFKGAKKFVESATSSFSVA	XXXXXXXXXXXXXXXXXXXCCEEEEECSSEEEEEETTCEECCCCCSTTEEEEEECTTCTTSEEEEEEEECSCSSGGGGCSHHHHHHHTGGGGCXXXXXXXXXXXXXXXXXXCCCEEEEEEECCEETTEECEEEEEEECXXXXXCCCEEEEEEEEEETTEEEEEEEEEEHHHHHTTHHHHHHHHHHHCEEC	XXXXXXXXXXXXXXXXXXXCCEEEEECCCEEEEEECCCEECCCCCCCCEEEEEECCCCCCCEEEEEEEECCCCCHHHHCCHHHHHHHCHHHHCXXXXXXXXXXXXXXXXXXCCCEEEEEEECCEECCEECEEEEEEECXXXXXCCCEEEEEEEEEECCEEEEEEEEEEHHHHHCCHHHHHHHHHHHCEEC	XXXXXXXXXXXXXXXXXXXCCEEEEECCCEEEEEECCCEECCCCCCCCEEEEEECCCCCCCEEEEEEEECCCCCCCCCCCHHHHHHHCCCCCCXXXXXXXXXXXXXXXXXXCCCEEEEEEECCEECCEECEEEEEEECXXXXXCCCEEEEEEEEEECCEEEEEEEEEEHHHHHCCHHHHHHHHHHHCEEC	XXXXXXXXXXXXXXXXXXXCCEEEEECCCEEEEEETTCEECCCCCCTTEEEEEECTTCTTCEEEEEEEECCCCCCCCCCCHHHHHHHTCCCCCXXXXXXXXXXXXXXXXXXCCCEEEEEEECCEETTEECEEEEEEECXXXXXCCCEEEEEEEEEETTEEEEEEEEEEHHHHHTTHHHHHHHHHHHCEEC	XXXXXXXXXXXXXXXXXXXCCEEEEECCCEEEEEETTCEECCCCCCTTEEEEEECTTCTTCEEEEEEEECCCCCGGGGCCHHHHHHHTGGGGCXXXXXXXXXXXXXXXXXXCCCEEEEEEECCEETTEECEEEEEEECXXXXXCCCEEEEEEEEEETTEEEEEEEEEEHHHHHTTHHHHHHHHHHHCEEC
train	6776	3GZ7A	115	MGSDKIHHHHHHENLYFQGMIQEIASILVQPGREADFEAGVAQARPLFMRARGCHGVALHRSIEAPQRYTLVVDWETVDNHMVDFRQSADFQEWRKLVGECFAEPPQVHHEQKVL	XXXXXXXXXXXXXXXXCCSCEEEEEEEEBCTTCHHHHHHHHHHHHHHHHTSTTEEEEEEEEESSSTTEEEEEEEESSHHHHHTTTTTSHHHHHHHHHHGGGBSSCCEEEEEEECC	XXXXXXXXXXXXXXXXCCCCEEEEEEEEECCCCHHHHHHHHHHHHHHHHCCCCEEEEEEEEECCCCCEEEEEEEECCHHHHHCCCCCCHHHHHHHHHHHHHECCCCEEEEEEECC	XXXXXXXXXXXXXXXXCCCCEEEEEEEECCCCCHHHHHHHHHHHHHHHHCCCCEEEEEEEEECCCCCEEEEEEEECCHHHHHCCCCCCHHHHHHHHHHCCCCCCCCEEEEEEECC	XXXXXXXXXXXXXXXXCCCCEEEEEEEECCTTCHHHHHHHHHHHHHHHHTCTTEEEEEEEEECCCTTEEEEEEEECCHHHHHTTTTTCHHHHHHHHHHCCCCCCCCEEEEEEECC	XXXXXXXXXXXXXXXXCCCCEEEEEEEECCTTCHHHHHHHHHHHHHHHHTCTTEEEEEEEEECCCTTEEEEEEEECCHHHHHTTTTTCHHHHHHHHHHGGGCCCCCEEEEEEECC
train	6777	2WB0X	356	SVPIVSAWEKGMEAARALMDKYHVDNDLKANFKLLPDQVEALAAVCKTWLNEEHRGLQLTFTSNKTFVTMMGRFLQAYLQSFAEVTYKHHEPTGCALWLHRCAEIEGELKCLHGSIMINKEHVIEMDVTSENGQRALKEQSSKAKIVKNRWGRNVVQISNTDARCCVHDAACPANQFSGKSCGMFFSEGAKAQVAFKQIKAFMQALYPNAQTGHGHLLMPLRCECNSKPGHAPFLGRQLPKLTPFALSNAEDLDADLISDKSVLASVHHPALIVFQCCNPVYRNSRAQGGGPNCDFKISAPDLLNALVMVRSLWSENFTELPRMVVPEFKWSTKHQYRNVSLPVAHSDARQNPFDF	XXXCCCHHHHHHHHHHHHHHHTTCCHHHHHHCCCCTTCCHHHHHHHHHHHHHHCTTCCCSSCCHHHHHHHHHHHHHHHHHHHHTCCCTTCCSSCEEEEECCSSSSTTCCBCTTSSBCEEEEEEECXXXXXXXXXXXXXXXXXXXXXXXXXXXXXXXCEEEEEEEECGGGTTSCTTCCCTTCCCCEESCHHHHHHHHHHHHHHHHHHCTTCSSCTTEEEEESCCSTTSSTTCCCCSBCSSCCEEEEECTTTTSSCGGGCCCHHHHHHHHSCEEEEEECSSCCCXXXXXXXXCCCCCCEEEHHHHHHHHHHHHHHHHTTCSSCCCCCCCBCCCCGGGSCBCCCCCCCCCCSCSSSCCC	XXXCCCHHHHHHHHHHHHHHHCCCCHHHHHHCCCCCCCCHHHHHHHHHHHHHHCCCCCCCCCCHHHHHHHHHHHHHHHHHHHHCCCCCCCCCCCEEEEECCCCCCCCCCECCCCCECEEEEEEECXXXXXXXXXXXXXXXXXXXXXXXXXXXXXXXCEEEEEEEECHHHCCCCCCCCCCCCCCCEECCHHHHHHHHHHHHHHHHHHCCCCCCCCCEEEEECCCCCCCCCCCCCCCECCCCCEEEEECCCCCCCCHHHCCCHHHHHHHHCCEEEEEECCCCCCXXXXXXXXCCCCCCEEEHHHHHHHHHHHHHHHHCCCCCCCCCCCCECCCCHHHCCECCCCCCCCCCCCCCCCCC	XXXCCCHHHHHHHHHHHHHHHCCCCHHHHHHCCCCCCCCHHHHHHHHHHHHHHCCCCCCCCCCHHHHHHHHHHHHHHHHHHHHCCCCCCCCCCCEEEEECCCCCCCCCCCCCCCCCCEEEEEEECXXXXXXXXXXXXXXXXXXXXXXXXXXXXXXXCEEEEEEEECCCCCCCCCCCCCCCCCCCEECCHHHHHHHHHHHHHHHHHHCCCCCCCCCEEEEECCCCCCCCCCCCCCCCCCCCCEEEEECCCCCCCCCCCCCCHHHHHHHHCCEEEEEECCCCCCXXXXXXXXCCCCCCEEEHHHHHHHHHHHHHHHHCCCCCCCCCCCCCCCCCCCCCCCCCCCCCCCCCCCCCCCCC	XXXCCCHHHHHHHHHHHHHHHTTCCHHHHHHCCCCTTCCHHHHHHHHHHHHHHCTTCCCCCCCHHHHHHHHHHHHHHHHHHHHTCCCTTCCCCCEEEEECCCCCCTTCCCCTTCCCCEEEEEEECXXXXXXXXXXXXXXXXXXXXXXXXXXXXXXXCEEEEEEEECCCCTTCCTTCCCTTCCCCEECCHHHHHHHHHHHHHHHHHHCTTCCCCTTEEEEECCCCTTCCTTCCCCCCCCCCCEEEEECTTTTCCCCCCCCCHHHHHHHHCCEEEEEECCCCCCXXXXXXXXCCCCCCEEEHHHHHHHHHHHHHHHHTTCCCCCCCCCCCCCCCCCCCCCCCCCCCCCCCCCCCCCCC	XXXCCCHHHHHHHHHHHHHHHTTCCHHHHHHCCCCTTCCHHHHHHHHHHHHHHCTTCCCCCCCHHHHHHHHHHHHHHHHHHHHTCCCTTCCCCCEEEEECCCCCCTTCCCCTTCCCCEEEEEEECXXXXXXXXXXXXXXXXXXXXXXXXXXXXXXXCEEEEEEEECGGGTTCCTTCCCTTCCCCEECCHHHHHHHHHHHHHHHHHHCTTCCCCTTEEEEECCCCTTCCTTCCCCCCCCCCCEEEEECTTTTCCCGGGCCCHHHHHHHHCCEEEEEECCCCCCXXXXXXXXCCCCCCEEEHHHHHHHHHHHHHHHHTTCCCCCCCCCCCCCCCGGGCCCCCCCCCCCCCCCCCCCCC
train	6778	4XINB	126	MAHHHHHHSRPPAQLSSTASVTVDGKDRNFHIVTCRQLEWRRMIDIGADFSGAKVAVDENAQPPVVESVHIQNLSGFSGMYSRGGSGSADMSMTGDKFTISGTADGYKTDKPGEPATATFKIVVTC	XXXXXXXXXXXXCCSTTEEEEEETTEEEEESCEEEEEETTEEEEEEEETTEEEEEEEESSSSSCEEEEEEEEEETTEEEEEESSSSCCEEEEEETTEEEEEEEEEEEETTSTTSEEEEEEEEEEEC	XXXXXXXXXXXXCCCCCEEEEEECCEEEEECCEEEEEECCEEEEEEEECCEEEEEEEECCCCCCEEEEEEEEEECCEEEEEECCCCCCEEEEEECCEEEEEEEEEEEECCCCCCEEEEEEEEEEEC	XXXXXXXXXXXXCCCCCEEEEEECCEEEEECCEEEEEECCEEEEEEEECCEEEEEEEECCCCCCEEEEEEEEEECCEEEEEECCCCCCEEEEEECCEEEEEEEEEEEECCCCCCEEEEEEEEEEEC	XXXXXXXXXXXXCCCTTEEEEEETTEEEEECCEEEEEETTEEEEEEEETTEEEEEEEECCCCCCEEEEEEEEEETTEEEEEECCCCCCEEEEEETTEEEEEEEEEEEETTCTTCEEEEEEEEEEEC	XXXXXXXXXXXXCCCTTEEEEEETTEEEEECCEEEEEETTEEEEEEEETTEEEEEEEECCCCCCEEEEEEEEEETTEEEEEECCCCCCEEEEEETTEEEEEEEEEEEETTCTTCEEEEEEEEEEEC
train	6779	2PUOA	109	NNKTLAAMKNFAEQYAKRTDTYFCSDLSVTAVVIEGLARHKEELGSPLCPCRHYEDKEAEVKNTFWNCPCVPMRERKECHCMLFLTPDNDFAGDAQDIPMETLEEVKAS	CHHHHHHHHHHHHHHHHHHTCBCBSSHHHHHHHHHHHHHHHHHHSSCBCSSSCCSCHHHHHHHCTTBSSCHHHHHHCCCTTSSSBCTTSTTBCSCSCCCHHHHHHHHTC	CHHHHHHHHHHHHHHHHHHCCECECCHHHHHHHHHHHHHHHHHHCCCECCCCCCCCHHHHHHHCCCECCCHHHHHHCCCCCCCCECCCCCCECCCCCCCHHHHHHHHCC	CHHHHHHHHHHHHHHHHHHCCCCCCCHHHHHHHHHHHHHHHHHHCCCCCCCCCCCCHHHHHHHCCCCCCCHHHHHHCCCCCCCCCCCCCCCCCCCCCCCHHHHHHHHCC	CHHHHHHHHHHHHHHHHHHTCCCCCCHHHHHHHHHHHHHHHHHHCCCCCCCCCCCCHHHHHHHCTTCCCCHHHHHHCCCTTCCCCCTTCTTCCCCCCCCHHHHHHHHTC	CHHHHHHHHHHHHHHHHHHTCCCCCCHHHHHHHHHHHHHHHHHHCCCCCCCCCCCCHHHHHHHCTTCCCCHHHHHHCCCTTCCCCCTTCTTCCCCCCCCHHHHHHHHTC
train	6780	3A4CA	106	RCPEQELRLQRLERLPELARVLRNVFVSERKPALTMEVVCARMVDSCQTALSPGEMEKHLVLLAELLPDWLSLHRIRTDTYVKLDKAVDLAGLTARLAHHVHAEGL	CCHHHHHHHHHHHHHHHHHHHHHHHHHTCSSSEEEHHHHHHHHHHTSCCSCCHHHHHHHHHHHHHHCTTTEEEEEETTEEEEEECTTSCHHHHHHHHHHHHHHHTC	CCHHHHHHHHHHHHHHHHHHHHHHHHHCCCCCEEEHHHHHHHHHHCCCCCCCHHHHHHHHHHHHHHCCCCEEEEEECCEEEEEECCCCCHHHHHHHHHHHHHHHCC	CCHHHHHHHHHHHHHHHHHHHHHHHHHCCCCCEEEHHHHHHHHHHCCCCCCCHHHHHHHHHHHHHHCCCCEEEEEECCEEEEEECCCCCHHHHHHHHHHHHHHHCC	CCHHHHHHHHHHHHHHHHHHHHHHHHHTCCCCEEEHHHHHHHHHHTCCCCCCHHHHHHHHHHHHHHCTTTEEEEEETTEEEEEECTTCCHHHHHHHHHHHHHHHTC	CCHHHHHHHHHHHHHHHHHHHHHHHHHTCCCCEEEHHHHHHHHHHTCCCCCCHHHHHHHHHHHHHHCTTTEEEEEETTEEEEEECTTCCHHHHHHHHHHHHHHHTC
train	6781	2GEEA	203	MGSSHHHHHHSSGLVPRGSHMEVPQPTDLSFVDITDSSIGLRWTPLNSSTIIGYRITVVAAGEGIPIFEDFVDSSVGYYTVTGLEPGIDYDISVYTVKNGGESTPTTLTQQTAVPPPTDLRFTNIGPDTMRVTWAPPPSIDLTNFLVRYSPVKNEEDVAELSISPSDNAVVLTNLLPGTEYVVSVSSVYEQHESTPLRGRQKT	XXXXXXXXXXXXXXXCCCSSSCCCCCEEEEEECCTTTCEEEEEECCSSSSCCEEEEEEEESSSSSCCEEEEEETTCCEEEECSCCTTCEEEEEEEEESSSCBCCCEEEEEECCCCCCEEEEEEEEETTEEEEEEECCSSCCCSEEEEEEEETTCGGGCEEEEECTTCCEEEECSCCTTCEEEEEEEEEETTEECCCEEEEEEC	XXXXXXXXXXXXXXXCCCCCCCCCCCEEEEEECCCCCCEEEEEECCCCCCCCEEEEEEEECCCCCCCEEEEEECCCCEEEECCCCCCCEEEEEEEEECCCCECCCEEEEEECCCCCCEEEEEEEEECCEEEEEEECCCCCCCCEEEEEEEECCCHHHCEEEEECCCCCEEEECCCCCCCEEEEEEEEEECCEECCCEEEEEEC	XXXXXXXXXXXXXXXCCCCCCCCCCCEEEEEECCCCCCEEEEEECCCCCCCCEEEEEEEECCCCCCCEEEEEECCCCEEEECCCCCCCEEEEEEEEECCCCCCCCEEEEEECCCCCCEEEEEEEEECCEEEEEEECCCCCCCCEEEEEEEECCCCCCCEEEEECCCCCEEEECCCCCCCEEEEEEEEEECCEECCCEEEEEEC	XXXXXXXXXXXXXXXCCCCCCCCCCCEEEEEECCTTTCEEEEEECCCCCCCCEEEEEEEECCCCCCCEEEEEETTCCEEEECCCCTTCEEEEEEEEECCCCCCCCEEEEEECCCCCCEEEEEEEEETTEEEEEEECCCCCCCCEEEEEEEETTCCCCCEEEEECTTCCEEEECCCCTTCEEEEEEEEEETTEECCCEEEEEEC	XXXXXXXXXXXXXXXCCCCCCCCCCCEEEEEECCTTTCEEEEEECCCCCCCCEEEEEEEECCCCCCCEEEEEETTCCEEEECCCCTTCEEEEEEEEECCCCCCCCEEEEEECCCCCCEEEEEEEEETTEEEEEEECCCCCCCCEEEEEEEETTCGGGCEEEEECTTCCEEEECCCCTTCEEEEEEEEEETTEECCCEEEEEEC
train	6782	3X3MA	432	MGSSHHHHHHSSGLEVLFQGPHMGTSLFTDRATNQLYVLLSGQLHPVYNLTSARLVLGNPANPATVKSSELSKLPMGQTVGIPGAPYATPVSAGSTSIWTLCDTVARADSTSPVVQTAVIAMPLEIDASIDPLQSHEAVLVSYQGETWIVTTKGRHAIDLTDRALTSSMGIPVTARPTPISEGMFNALPDMGPWQLPPIPAAGAPNSLGLPDDLVIGSVFQIHTDKGPQYYVVLPDGIAQVNATTAAALRATQAHGLVAPPAMVPSLVVRIAERVYPSPLPDEPLKIVSRPQDPALCWSWQRSAGDQSPQSTVLSGRHLPISPSAMNMGIKQIHGTATVYLDGGKFVALQSPDPRYTESMYYIDPQGVRYGVPNAETAKSLGLSSPQNAPWEIVRLLVDGPVLSKDAALLEHDTLPADPSPRKVPAGASGAP	XXXXXXXXXXXXXXXXXXXXCCCSCCEEEETTTCCEEEEETTEEEEBSCHHHHHHHHTSCCCCEEECHHHHTTSCBCCEESCTTSCSCCCCCCCSSEEEEEEEEEESTTSSSCEEEEEEEESCCCCBTTEEECCTTEEEEEEETTEEEEEETTEEEEECTTCHHHHHHTTCCTTCCCEECCHHHHHHSCBCCCSSCCCCTTTTSCCSSSCCTTSCTTCEEEEEETTEEEEEEEETTEEEEECHHHHHHHHHHCCTTCSSCCBCCHHHHTTSCEECCCCCCCSSCCEECCTTTCCEEEEEEEECTTCSSCEEEEEEESSCSSCTTGGGSCEECTTCSEEEEESSCEEEEEEEESSSEEEEEEEECTTSEEEECCSHHHHHHHTCCSCEECCHHHHTTSEECCCCCHHHHTCEESSCCCXXXXXXXXXXXXXXX	XXXXXXXXXXXXXXXXXXXXCCCCCCEEEECCCCCEEEEECCEEEEECCHHHHHHHHCCCCCCEEECHHHHCCCCECCEECCCCCCCCCCCCCCCCEEEEEEEEEECCCCCCCEEEEEEEECCCCCECCEEECCCCEEEEEEECCEEEEEECCEEEEECCCCHHHHHHCCCCCCCCCEECCHHHHHHCCECCCCCCCCCCCCCCCCCCCCCCCCCCCCEEEEEECCEEEEEEEECCEEEEECHHHHHHHHHHCCCCCCCCCECCHHHHCCCCEECCCCCCCCCCCEECCCCCCCEEEEEEEECCCCCCCEEEEEEECCCCCCCCHHHCCEECCCCCEEEEECCCEEEEEEEECCCEEEEEEEECCCCEEEECCCHHHHHHHCCCCCEECCHHHHCCCEECCCCCHHHHCCEECCCCCXXXXXXXXXXXXXXX	XXXXXXXXXXXXXXXXXXXXCCCCCCEEEECCCCCEEEEECCEEEECCCHHHHHHHHCCCCCCEEECHHHHCCCCCCCEECCCCCCCCCCCCCCCCEEEEEEEEEECCCCCCCEEEEEEEECCCCCCCCEEECCCCEEEEEEECCEEEEEECCEEEEECCCCHHHHHHCCCCCCCCCEECCHHHHHHCCCCCCCCCCCCCCCCCCCCCCCCCCCCCCCEEEEEECCEEEEEEEECCEEEEECHHHHHHHHHHCCCCCCCCCCCCHHHHCCCCEECCCCCCCCCCCEECCCCCCCEEEEEEEECCCCCCCEEEEEEECCCCCCCCCCCCCEECCCCCEEEEECCCEEEEEEEECCCEEEEEEEECCCCEEEECCCHHHHHHHCCCCCEECCHHHHCCCEECCCCCHHHHCCEECCCCCXXXXXXXXXXXXXXX	XXXXXXXXXXXXXXXXXXXXCCCCCCEEEETTTCCEEEEETTEEEECCCHHHHHHHHTCCCCCEEECHHHHTTCCCCCEECCTTCCCCCCCCCCCCEEEEEEEEEECTTCCCCEEEEEEEECCCCCCTTEEECCTTEEEEEEETTEEEEEETTEEEEECTTCHHHHHHTTCCTTCCCEECCHHHHHHCCCCCCCCCCCCTTTTCCCCCCCCTTCCTTCEEEEEETTEEEEEEEETTEEEEECHHHHHHHHHHCCTTCCCCCCCCHHHHTTCCEECCCCCCCCCCCEECCTTTCCEEEEEEEECTTCCCCEEEEEEECCCCCCTTCCCCCEECTTCCEEEEECCCEEEEEEEECCCEEEEEEEECTTCEEEECCCHHHHHHHTCCCCEECCHHHHTTCEECCCCCHHHHTCEECCCCCXXXXXXXXXXXXXXX	XXXXXXXXXXXXXXXXXXXXCCCCCCEEEETTTCCEEEEETTEEEECCCHHHHHHHHTCCCCCEEECHHHHTTCCCCCEECCTTCCCCCCCCCCCCEEEEEEEEEECTTCCCCEEEEEEEECCCCCCTTEEECCTTEEEEEEETTEEEEEETTEEEEECTTCHHHHHHTTCCTTCCCEECCHHHHHHCCCCCCCCCCCCTTTTCCCCCCCCTTCCTTCEEEEEETTEEEEEEEETTEEEEECHHHHHHHHHHCCTTCCCCCCCCHHHHTTCCEECCCCCCCCCCCEECCTTTCCEEEEEEEECTTCCCCEEEEEEECCCCCCTTGGGCCEECTTCCEEEEECCCEEEEEEEECCCEEEEEEEECTTCEEEECCCHHHHHHHTCCCCEECCHHHHTTCEECCCCCHHHHTCEECCCCCXXXXXXXXXXXXXXX
train	6783	1NNXA	109	EQGGFSGPSATQSQAGGFQGPNGSVTTVESAKSLRDDTWVTLRGNIVERISDDLYVFKDASGTINVDIDHKRWNGVTVTPKDTVEIQGEVDKDWNSVEIDVKQIRKVNP	XCCCCCSCCXXXXXXXXXXXXXCCCCCHHHHTTSCSSEEEEEEEEEEEEEETTEEEEEETTEEEEEECCGGGSTTCCCCTTSCEEEEEEEEEETTEEEEEEEEEEECXX	XCCCCCCCCXXXXXXXXXXXXXCCCCCHHHHCCCCCCEEEEEEEEEEEEEECCEEEEEECCEEEEEECCHHHCCCCCCCCCCCEEEEEEEEEECCEEEEEEEEEEECXX	XCCCCCCCCXXXXXXXXXXXXXCCCCCHHHHCCCCCCEEEEEEEEEEEEEECCEEEEEECCEEEEEECCCCCCCCCCCCCCCCEEEEEEEEEECCEEEEEEEEEEECXX	XCCCCCCCCXXXXXXXXXXXXXCCCCCHHHHTTCCCCEEEEEEEEEEEEEETTEEEEEETTEEEEEECCCCCCTTCCCCTTCCEEEEEEEEEETTEEEEEEEEEEECXX	XCCCCCCCCXXXXXXXXXXXXXCCCCCHHHHTTCCCCEEEEEEEEEEEEEETTEEEEEETTEEEEEECCGGGCTTCCCCTTCCEEEEEEEEEETTEEEEEEEEEEECXX
train	6784	1KYQB	274	MVKSLQLAHQLKDKRILLIGGGEVGLTRLYKLMPTGCKLTLVSPDLHKSIIPKFGKFIQNKDQPDYREDAKRFINPNWDPTKNEIYEYIRSDFKDEYLDLENENDAWYIIMTCIPDHPESARIYHLCKERFGKQQLVNVADKPDLCDFYFGANLEIGDRLQILISTNGLSPRFGALVRDEIRNLFTQMGDLALEDAVVKLGELRRGIRLLAPDDKDVKYRMDWARRCTDLFGIQHCHNIDVKRLLDLFKVMFQEQNCSLQFPPRERLLSEYCSS	CCCCEEEEECCTTCEEEEECCSHHHHHHHHHHGGGTCEEEEECSSCCTTHHHHHCTTCCCTTSCCCSTTTTEEECTTCCTTSCCCSEEECSSCCGGGGCCSSTTCCEEEEEECCSCHHHHHHHHHHHHHHHCTTSEEEETTCGGGBSEECCEEEEETTTEEEEEEESSSCHHHHHHHHHHHHHHHHHHCCCCHHHHHHHHHHHHHHHHHSCCHHHHTTHHHHHHHHHHHHHHHHHGGGBCHHHHHHHHHHHHTTTTSCCCCCCHHHHHHHSBCX	CCCCEEEEECCCCCEEEEECCCHHHHHHHHHHHHHCCEEEEECCCCCCCHHHHHCCCCCCCCCCCCCCCCCEEECCCCCCCCCCCCEEECCCCCHHHHCCCCCCCCEEEEEECCCCHHHHHHHHHHHHHHHCCCCEEEECCCHHHECEECCEEEEECCCEEEEEEECCCCHHHHHHHHHHHHHHHHHHCCCCHHHHHHHHHHHHHHHHHCCCHHHHCCHHHHHHHHHHHHHHHHHHHHECHHHHHHHHHHHHCCCCCCCCCCCHHHHHHHCECX	CCCCEEEEECCCCCEEEEECCCHHHHHHHHHHCCCCCEEEEECCCCCCCHHHHHCCCCCCCCCCCCCCCCCEEECCCCCCCCCCCCEEECCCCCCCCCCCCCCCCCEEEEEECCCCHHHHHHHHHHHHHHHCCCCEEEECCCCCCCCEECCEEEEECCCEEEEEEECCCCHHHHHHHHHHHHHHHHHHCCCCHHHHHHHHHHHHHHHHHCCCHHHHCCHHHHHHHHHHHHHHHHHCCCCCHHHHHHHHHHHHCCCCCCCCCCCHHHHHHHCCCX	CCCCEEEEECCTTCEEEEECCCHHHHHHHHHHCCCTCEEEEECCCCCTTHHHHHCTTCCCTTCCCCCTTTTEEECTTCCTTCCCCCEEECCCCCCCCCCCCCTTCCEEEEEECCCCHHHHHHHHHHHHHHHCTTCEEEETTCCCCCCEECCEEEEETTTEEEEEEECCCCHHHHHHHHHHHHHHHHHHCCCCHHHHHHHHHHHHHHHHHCCCHHHHTTHHHHHHHHHHHHHHHHHCCCCCHHHHHHHHHHHHTTTTCCCCCCCHHHHHHHCCCX	CCCCEEEEECCTTCEEEEECCCHHHHHHHHHHGGGTCEEEEECCCCCTTHHHHHCTTCCCTTCCCCCTTTTEEECTTCCTTCCCCCEEECCCCCGGGGCCCCTTCCEEEEEECCCCHHHHHHHHHHHHHHHCTTCEEEETTCGGGCCEECCEEEEETTTEEEEEEECCCCHHHHHHHHHHHHHHHHHHCCCCHHHHHHHHHHHHHHHHHCCCHHHHTTHHHHHHHHHHHHHHHHHGGGCCHHHHHHHHHHHHTTTTCCCCCCCHHHHHHHCCCX
train	6785	4QPWA	142	VDKVDYEIDYSTAGYSFWNEVNEEVKETTTIGKNDTEGCLEIKTSVAASQNHFIQYHTADNLPIEIGKEYKLKMMVRGSAEGKLNFGVGPWSGRAEGSFSFNTEWKEYEFSFKAVADGGHVMTQSGLFVGTIQIKYVKITHS	CCEEEEEEETTTCCCCCCEEECGGGGGGEEEEEETTTTEEEEEESSCCSSGGGEEEESSCSCCCCTTCEEEEEEEEEESSCEEEEEEEECTTCCEEEEEEECSSCEEEEEEEECSSSSCEEEEECTTCCEEEEEEEEEEEEC	CCEEEEEEECCCCCCCCCEEECHHHHHHEEEEEECCCCEEEEEECCCCCCHHHEEEECCCCCCCCCCCEEEEEEEEEECCCEEEEEEEECCCCCEEEEEEECCCCEEEEEEEECCCCCCEEEEECCCCCEEEEEEEEEEEEC	CCEEEEEEECCCCCCCCCEEECCCCCCCEEEEEECCCCEEEEEECCCCCCCCCEEEECCCCCCCCCCCEEEEEEEEEECCCEEEEEEEECCCCCEEEEEEECCCCEEEEEEEECCCCCCEEEEECCCCCEEEEEEEEEEEEC	CCEEEEEEETTTCCCCCCEEECCCCCCCEEEEEETTTTEEEEEECCCCCCCCCEEEECCCCCCCCTTCEEEEEEEEEECCCEEEEEEEECTTCCEEEEEEECCCCEEEEEEEECCCCCCEEEEECTTCCEEEEEEEEEEEEC	CCEEEEEEETTTCCCCCCEEECGGGGGGEEEEEETTTTEEEEEECCCCCCGGGEEEECCCCCCCCTTCEEEEEEEEEECCCEEEEEEEECTTCCEEEEEEECCCCEEEEEEEECCCCCCEEEEECTTCCEEEEEEEEEEEEC
train	6786	1QLMA	316	MVSVNENALPLVERMIERAELLNVEVQELENGTTVIDCGVEAAGGFEAGLLFSEVCMGGLATVELTEFEHDGLCLPAVQVTTDHPAVSTLAAQKAGWQVQVGDYFAMGSGPARALALKPKETYEEIDYEDDADVAILCLESSELPDEDVAEHVADECGVDPENLYLLVAPTASIVGSVQVSARVVETGLYKLLEVLEYDVTRVKYATGTAPIAPVADDDGEAMGRTNDCILYGGTVYLYVEGDDELPEVVEELPSEASEDYGKPFMKIFEEADYDFYKIDPGVFAPARVVVNDLSTGKTYTAGEINVDVLKESFSL	CCCHHHHHHHHHHHHHHTHHHHTCEEEECTTSCEEEESSSSSCCCHHHHHHHHHHHTTTCEEEEEEEEEETTEEEEEEEEEESSHHHHHTTTTSCCEEEEETTEEEEEESTTHHHHTSSHHHHHHHTCCCCCSCEEEEEECSSCCCHHHHHHHHHHHTSCGGGEEEEEECSSSHHHHHHHHTTHHHHHHHHHHHTSCCCGGGEEEEEEEEECCCCCSSHHHHHHHHHHHHHHHCEEEEEECCCTTHHHHHHHSSGGGSTTTTSCHHHHHHHTTTCGGGSCGGGSSCSEEEEEETTTCCEEEEECCCHHHHHHHTTC	CCCHHHHHHHHHHHHHHCHHHHCCEEEECCCCCEEEECCCCCCCCHHHHHHHHHHHCCCCEEEEEEEEEECCEEEEEEEEEECCHHHHHCCCCCCCEEEEECCEEEEEECCCHHHHCCCHHHHHHHCCCCCCCCEEEEEECCCCCCHHHHHHHHHHHCCCHHHEEEEEECCCCHHHHHHHHCCHHHHHHHHHHHCCCCCHHHEEEEEEEEECCCCCCCHHHHHHHHHHHHHHHCEEEEEECCCCCHHHHHHHCCHHHCCCCCCCHHHHHHHCCCCHHHCCHHHCCCCEEEEEECCCCCEEEEECCCHHHHHHHCCC	CCCHHHHHHHHHHHHHHCHHHHCCEEEECCCCCEEEECCCCCCCCHHHHHHHHHHHCCCCEEEEEEEEEECCEEEEEEEEEECCHHHHHCCCCCCCEEEEECCEEEEEECCCHHHHCCCHHHHHHHCCCCCCCCEEEEEECCCCCCHHHHHHHHHHHCCCCCCEEEEEECCCCHHHHHHHHCCHHHHHHHHHHHCCCCCCCCEEEEEEEEECCCCCCCHHHHHHHHHHHHHHHCEEEEEECCCCCHHHHHHHCCCCCCCCCCCCHHHHHHHCCCCCCCCCCCCCCCCEEEEEECCCCCEEEEECCCHHHHHHHCCC	CCCHHHHHHHHHHHHHHTHHHHTCEEEECTTCCEEEECCCCCCCCHHHHHHHHHHHTTTCEEEEEEEEEETTEEEEEEEEEECCHHHHHTTTTCCCEEEEETTEEEEEECTTHHHHTCCHHHHHHHTCCCCCCCEEEEEECCCCCCHHHHHHHHHHHTCCCCCEEEEEECCCCHHHHHHHHTTHHHHHHHHHHHTCCCCCCCEEEEEEEEECCCCCCCHHHHHHHHHHHHHHHCEEEEEECCCTTHHHHHHHCCCCCCTTTTCCHHHHHHHTTTCCCCCCCCCCCCCEEEEEETTTCCEEEEECCCHHHHHHHTTC	CCCHHHHHHHHHHHHHHTHHHHTCEEEECTTCCEEEECCCCCCCCHHHHHHHHHHHTTTCEEEEEEEEEETTEEEEEEEEEECCHHHHHTTTTCCCEEEEETTEEEEEECTTHHHHTCCHHHHHHHTCCCCCCCEEEEEECCCCCCHHHHHHHHHHHTCCGGGEEEEEECCCCHHHHHHHHTTHHHHHHHHHHHTCCCCGGGEEEEEEEEECCCCCCCHHHHHHHHHHHHHHHCEEEEEECCCTTHHHHHHHCCGGGCTTTTCCHHHHHHHTTTCGGGCCGGGCCCCEEEEEETTTCCEEEEECCCHHHHHHHTTC
train	6787	4DT5A	143	GYSCRAVGVDGRAVTDIQGTCHAKATGAGAMASGTSEPGSTSTATATGRGATARSTSTGRGTATTTATGTASATSNAIGQGTATTTATGSAGGRATGSATTSSSASQPTQTQTITGPGFQTAKSFARNTATTTVTASHHHHHH	CEEEEEECCTTSEEEEEETTEEEEEESTTCEEEEEECTTCEEEEEEESTTEEEEEEEEETCEEEEEEEESEEEEEEEEESSEEEEEEEEETTCCEEEEEEECTTCSCSEEEEEEEEESSEEEEEEESSEEEEEEEEESCCCCC	CEEEEEECCCCCEEEEEECCEEEEEECCCCEEEEEECCCCEEEEEEECCCEEEEEEEEECCEEEEEEEECEEEEEEEEECCEEEEEEEEECCCCEEEEEEECCCCCCCEEEEEEEEECCEEEEEEECCEEEEEEEEECCCCCC	CEEEEEECCCCCEEEEEECCEEEEEECCCCEEEEEECCCCEEEEEEECCCEEEEEEEEECCEEEEEEEECEEEEEEEEECCEEEEEEEEECCCCEEEEEEECCCCCCCEEEEEEEEECCEEEEEEECCEEEEEEEEECCCCCC	CEEEEEECCTTCEEEEEETTEEEEEECTTCEEEEEECTTCEEEEEEECTTEEEEEEEEETCEEEEEEEECEEEEEEEEECCEEEEEEEEETTCCEEEEEEECTTCCCCEEEEEEEEECCEEEEEEECCEEEEEEEEECCCCCC	CEEEEEECCTTCEEEEEETTEEEEEECTTCEEEEEECTTCEEEEEEECTTEEEEEEEEETCEEEEEEEECEEEEEEEEECCEEEEEEEEETTCCEEEEEEECTTCCCCEEEEEEEEECCEEEEEEECCEEEEEEEEECCCCCC
train	6788	4CS9A	189	GPMSRKAPCKYEVRGKCNRGSECKFNHNYWSWPDRYLLIRSNYLLNQLLRNTDRADGLSIISGAGREDRTQDFVLGSTNVVQGYIDDNQSITKAAACYSLHNIIKQLQEVEVRQARDNKLSDSKHVALHNLVLSYMEMSKTPASLINNLKRLPREKLKKLAKLIIDLSAGAENDSSYALQDSESTNQVQ	XXXXCCSBCHHHHTSCCCCCTTCCSBCCGGGSCHHHHHHHHHHHHHHHHHHHCCXXXXXXXXXXCHHHHHHHHHHCHHHHHHHHHTTCTTCCHHHHHHHHHHHHTTCCHHHHHHHHTTCTTCHHHHHHHHHHHHHHHHTTSHHHHHHHHHHSCHHHHHHHHHHHHHHHTCCCXXXXXXXXXXXXXXXXX	XXXXCCCECHHHHCCCCCCCCCCCCECCHHHCCHHHHHHHHHHHHHHHHHHHCCXXXXXXXXXXCHHHHHHHHHHCHHHHHHHHHCCCCCCCHHHHHHHHHHHHCCCCHHHHHHHHCCCCCCHHHHHHHHHHHHHHHHCCCHHHHHHHHHHCCHHHHHHHHHHHHHHHCCCCXXXXXXXXXXXXXXXXX	XXXXCCCCCHHHHCCCCCCCCCCCCCCCCCCCCHHHHHHHHHHHHHHHHHHHCCXXXXXXXXXXCHHHHHHHHHHCHHHHHHHHHCCCCCCCHHHHHHHHHHHHCCCCHHHHHHHHCCCCCCHHHHHHHHHHHHHHHHCCCHHHHHHHHHHCCHHHHHHHHHHHHHHHCCCCXXXXXXXXXXXXXXXXX	XXXXCCCCCHHHHTCCCCCCTTCCCCCCCCCCCHHHHHHHHHHHHHHHHHHHCCXXXXXXXXXXCHHHHHHHHHHCHHHHHHHHHTTCTTCCHHHHHHHHHHHHTTCCHHHHHHHHTTCTTCHHHHHHHHHHHHHHHHTTCHHHHHHHHHHCCHHHHHHHHHHHHHHHTCCCXXXXXXXXXXXXXXXXX	XXXXCCCCCHHHHTCCCCCCTTCCCCCCGGGCCHHHHHHHHHHHHHHHHHHHCCXXXXXXXXXXCHHHHHHHHHHCHHHHHHHHHTTCTTCCHHHHHHHHHHHHTTCCHHHHHHHHTTCTTCHHHHHHHHHHHHHHHHTTCHHHHHHHHHHCCHHHHHHHHHHHHHHHTCCCXXXXXXXXXXXXXXXXX
train	6789	1UJ8A	77	MRGSHHHHHHGSGLKWTDSREIGEALYDAYPDLDPKTVRFTDMHQWICDLEDFDDDPQASNEKILEAILLVWLDEAE	XXXCCCCCCSSSCBCTTCHHHHHHHHHHHSTTSCGGGCCHHHHHHHHHTSTTBCSCGGGCCHHHHHHHHHHHHHHCX	XXXCCCCCCCCCCECCCCHHHHHHHHHHHCCCCCHHHCCHHHHHHHHHCCCCECCCHHHCCHHHHHHHHHHHHHHCX	XXXCCCCCCCCCCCCCCCHHHHHHHHHHHCCCCCCCCCCHHHHHHHHHCCCCCCCCCCCCCHHHHHHHHHHHHHHCX	XXXCCCCCCCCCCCCTTCHHHHHHHHHHHCTTCCCCCCCHHHHHHHHHTCTTCCCCCCCCCHHHHHHHHHHHHHHCX	XXXCCCCCCCCCCCCTTCHHHHHHHHHHHCTTCCGGGCCHHHHHHHHHTCTTCCCCGGGCCHHHHHHHHHHHHHHCX
train	6790	3HZ7A	87	MITIDALGQVCPIPVIRAKKALAELGEAGGVVTVLVDNDISRQNLQKMAEGMGYQSEYLEKDNGVIEVTIVAGEGCAVELEHHHHHH	CEEEECTTCCTTHHHHHHHHHHHTTGGGCCEEEEEESSHHHHHHHHHHHHHHTCEEEEEECGGGCEEEEEESCCXXXXXXXXXXXXX	CEEEECCCCCCCHHHHHHHHHHHCCHHHCCEEEEEECCHHHHHHHHHHHHHHCCEEEEEECHHHCEEEEEECCCXXXXXXXXXXXXX	CEEEECCCCCCCHHHHHHHHHHHCCCCCCCEEEEEECCHHHHHHHHHHHHHHCCEEEEEECCCCCEEEEEECCCXXXXXXXXXXXXX	CEEEECTTCCTTHHHHHHHHHHHTTCCCCCEEEEEECCHHHHHHHHHHHHHHTCEEEEEECCCCCEEEEEECCCXXXXXXXXXXXXX	CEEEECTTCCTTHHHHHHHHHHHTTGGGCCEEEEEECCHHHHHHHHHHHHHHTCEEEEEECGGGCEEEEEECCCXXXXXXXXXXXXX
train	6791	5A7MA	766	ENNQTYANYSAQGQPDLYPETLATLTLSFPDCEHGPLKNNLVCDSSAGYVERAQALISLFTLEELILNTQNSGPGVPRLGLPNYQVWNEALHGLDRANFATKGGQFEWATSFPMPILTTAALNRTLIHQIADIISTQARAFSNSGRYGLDVYAPNVNGFRSPLWGRGQETPGEDAFFLSSAYTYEYITGIQGGVDPEHLKVAATVKHFAGYDLENWNNQSRLGFDAIITQQDLSEYYTPQFLAAARYAKSRSLMCAYNSVNGVPSCANSFFLQTLLRESWGFPEWGYVSSDCDAVYNVFNPHDYASNQSSAAASSLRAGTDIDCGQTYPWHLNESFVAGEVSRGEIERSVTRLYANLVRLGYFDKKNQYRSLGWKDVVKTDAWNISYEAAVEGIVLLKNDGTLPLSKKVRSIALIGPWANATTQMQGNYYGPAPYLISPLEAAKKAGYHVNFELGTEIAGNSTTGFAKAIAAAKKSDAIIYLGGIDNTIEQEGADRTDIAWPGNQLDLIKQLSEVGKPLVVLQMGGGQVDSSSLKSNKKVNSLVWGGYPGQSGGVALFDILSGKRAPAGRLVTTQYPAEYVHQFPQNDMNLRPDGKSNPGQTYIWYTGKPVYEFGSGLFYTTFKETLASHPKSLKFNTSSILSAPHPGYTYSEQIPVFTFEANIKNSGKTESPYTAMLFVRTSNAGPAPYPNKWLVGFDRLADIKPGHSSKLSIPIPVSALARVDSHGNRIVYPGKYELALNTDESVKLEFELVGEEVTIENWPLE	CCCSSCCCTTTCSSCCCCHHHHCCCCCCCCCTTTSTTTTSGGGCTTSCHHHHHHHHHTTCCHHHHHHTTBSEECCBGGGTBCCEECCCBCTTSCBSSCCCSSSSTTSCCCCCCCHHHHHHTCCHHHHHHHHHHHHHHHHHHHHTTSSCSEECCCBCCCCCSTTCTTGGGSSCSCTTTHHHHHHHHHHHHHHTSSSCSSCSSEEEEEEETTCCCSSGGGCCGGGCEECCCHHHHHHTTSHHHHHHHHTSCCSEEEECSSEETTEEGGGCHHHHTIIIIIITCCCTTCEEEECTTHHHHHHTTTCSSSSHHHHHHHHHHHTCCBBSSSHHHHHHHHHHHTTSSCHHHHHHHHHHHHHHHHHTTTTCTTCTTTTCCHHHHHHHHHTCHHHHHHHHHCEEEECSSCCSCCTTCCEEEEESTTTTCSGGGGCSSCCCCSCCCCHHHHHHHTTCEEEEECCSCSSCCCCTTHHHHHHHHHHSSEEEEEEECCTTTSBTTBCCSCCSCCTTHHHHHHHHHTSSSCEEEEEESSSCCCCHHHHSCTTCCEEEEEECCCTTHHHHHHHHHHTSSCCCCCCSSCBCCTTHHHHSCTTCCCCSCCSSSCCCCHHHHCCSCCSBCTTCCCCSSCEEEEECXXXXXCEEEHHHHTTSCCTTCSSGGGSEEEEEEEEEEECSSSCEEEEEEEEEEESSSSSSSCCSCEEEEEEEEEEECTTCEEEEEEEEEHHHHCEECTTSCEEECCEEEEEEETTTTCCEEEEEEESSCEEEECCCCC	CCCCCCCCCCCCCCCCCCHHHHCCCCCCCCCCCCCCCCCCHHHCCCCCHHHHHHHHHCCCCHHHHHHCCECEECCEHHHCECCEECCCECCCCCECCCCCCCCCCCCCCCCCCCHHHHHHCCCHHHHHHHHHHHHHHHHHHHHCCCCCCEECCCECCCCCCCCCCCHHHCCCCCCCCHHHHHHHHHHHHHHCCCCCCCCCCEEEEEEECCCCCCCHHHCCHHHCEECCCHHHHHHCCCHHHHHHHHCCCCCEEEECCCEECCEEHHHCHHHHCHHHHHHCCCCCCCEEEECCCHHHHHHCCCCCCCCHHHHHHHHHHHCCCEECCCHHHHHHHHHHHCCCCCHHHHHHHHHHHHHHHHHCCCCCCCCCCCCCCHHHHHHHHHCCHHHHHHHHHCEEEECCCCCCCCCCCCEEEEECCCCCCCHHHHCCCCCCCCCCCCHHHHHHHCCCEEEEECCCCCCCCCCCCHHHHHHHHHHCCEEEEEEECCCCCCECCECCCCCCCCCCHHHHHHHHHCCCCCEEEEEECCCCCCCHHHHCCCCCCEEEEEECCCCCHHHHHHHHHHCCCCCCCCCCCCECCCCHHHHCCCCCCCCCCCCCCCCCCHHHHCCCCCCECCCCCCCCCCEEEEECXXXXXCEEEHHHHCCCCCCCCCCHHHCEEEEEEEEEEECCCCCEEEEEEEEEEECCCCCCCCCCCEEEEEEEEEEECCCCEEEEEEEEEHHHHCEECCCCCEEECCEEEEEEECCCCCCEEEEEEECCCEEEECCCCC	CCCCCCCCCCCCCCCCCCHHHHCCCCCCCCCCCCCCCCCCCCCCCCCCHHHHHHHHHCCCCHHHHHHCCCCEECCCCCCCCCCEECCCCCCCCCCCCCCCCCCCCCCCCCCCCCHHHHHHCCCHHHHHHHHHHHHHHHHHHHHCCCCCCEECCCCCCCCCCCCCCCCCCCCCCCCCCHHHHHHHHHHHHHHCCCCCCCCCCEEEEEEECCCCCCCCCCCCCCCCEECCCHHHHHHCCCHHHHHHHHCCCCCEEEECCCEECCEECCCCHHHHCCCCCCCCCCCCCCEEEECCCHHHHHHCCCCCCCCHHHHHHHHHHHCCCCCCCCHHHHHHHHHHHCCCCCHHHHHHHHHHHHHHHHHCCCCCCCCCCCCCCHHHHHHHHHCCHHHHHHHHHCEEEECCCCCCCCCCCCEEEEECCCCCCCCCCCCCCCCCCCCCCCHHHHHHHCCCEEEEECCCCCCCCCCCCHHHHHHHHHHCCEEEEEEECCCCCCCCCCCCCCCCCCCCHHHHHHHHHCCCCCEEEEEECCCCCCCHHHHCCCCCCEEEEEECCCCCHHHHHHHHHHCCCCCCCCCCCCCCCCCHHHHCCCCCCCCCCCCCCCCCCHHHHCCCCCCCCCCCCCCCCCEEEEECXXXXXCEEEHHHHCCCCCCCCCCCCCCEEEEEEEEEEECCCCCEEEEEEEEEEECCCCCCCCCCCEEEEEEEEEEECCCCEEEEEEEEEHHHHCEECCCCCEEECCEEEEEEECCCCCCEEEEEEECCCEEEECCCCC	CCCCCCCCTTTCCCCCCCHHHHCCCCCCCCCTTTCTTTTCCCCCTTCCHHHHHHHHHTTCCHHHHHHTTCCEECCCCCCTCCCEECCCCCTTCCCCCCCCCCCCTTCCCCCCCCHHHHHHTCCHHHHHHHHHHHHHHHHHHHHTTCCCCEECCCCCCCCCCTTCTTCCCCCCCCTTTHHHHHHHHHHHHHHTCCCCCCCCCEEEEEEETTCCCCCCCCCCCCCCEECCCHHHHHHTTCHHHHHHHHTCCCCEEEECCCEETTEECCCCHHHHTHHHHHHTCCCTTCEEEECTTHHHHHHTTTCCCCCHHHHHHHHHHHTCCCCCCCHHHHHHHHHHHTTCCCHHHHHHHHHHHHHHHHHTTTTCTTCTTTTCCHHHHHHHHHTCHHHHHHHHHCEEEECCCCCCCCTTCCEEEEECTTTTCCCCCCCCCCCCCCCCCCHHHHHHHTTCEEEEECCCCCCCCCCTTHHHHHHHHHHCCEEEEEEECCTTTCCTTCCCCCCCCCTTHHHHHHHHHTCCCCEEEEEECCCCCCCHHHHCCTTCCEEEEEECCCTTHHHHHHHHHHTCCCCCCCCCCCCCCTTHHHHCCTTCCCCCCCCCCCCCCHHHHCCCCCCCCTTCCCCCCCEEEEECXXXXXCEEEHHHHTTCCCTTCCCCCCCEEEEEEEEEEECCCCCEEEEEEEEEEECCCCCCCCCCCEEEEEEEEEEECTTCEEEEEEEEEHHHHCEECTTCCEEECCEEEEEEETTTTCCEEEEEEECCCEEEECCCCC	CCCCCCCCTTTCCCCCCCHHHHCCCCCCCCCTTTCTTTTCGGGCTTCCHHHHHHHHHTTCCHHHHHHTTCCEECCCGGGTCCCEECCCCCTTCCCCCCCCCCCCTTCCCCCCCCHHHHHHTCCHHHHHHHHHHHHHHHHHHHHTTCCCCEECCCCCCCCCCTTCTTGGGCCCCCTTTHHHHHHHHHHHHHHTCCCCCCCCCEEEEEEETTCCCCCGGGCCGGGCEECCCHHHHHHTTCHHHHHHHHTCCCCEEEECCCEETTEEGGGCHHHHTHHHHHHTCCCTTCEEEECTTHHHHHHTTTCCCCCHHHHHHHHHHHTCCCCCCCHHHHHHHHHHHTTCCCHHHHHHHHHHHHHHHHHTTTTCTTCTTTTCCHHHHHHHHHTCHHHHHHHHHCEEEECCCCCCCCTTCCEEEEECTTTTCCGGGGCCCCCCCCCCCCHHHHHHHTTCEEEEECCCCCCCCCCTTHHHHHHHHHHCCEEEEEEECCTTTCCTTCCCCCCCCCTTHHHHHHHHHTCCCCEEEEEECCCCCCCHHHHCCTTCCEEEEEECCCTTHHHHHHHHHHTCCCCCCCCCCCCCCTTHHHHCCTTCCCCCCCCCCCCCCHHHHCCCCCCCCTTCCCCCCCEEEEECXXXXXCEEEHHHHTTCCCTTCCCGGGCEEEEEEEEEEECCCCCEEEEEEEEEEECCCCCCCCCCCEEEEEEEEEEECTTCEEEEEEEEEHHHHCEECTTCCEEECCEEEEEEETTTTCCEEEEEEECCCEEEECCCCC
train	6792	2QE9B	178	MGSDKIHHHHHHENLYFQGMMKFFEYNWQVRDQWFTWCHQLTTEELLKNRLGGVENILYTLFHIIDVEYSWIRAIQGKEDIAVQFADYQTLNKVKSLSNTFRTEIIDVLQTHSDQIKDELVSVPWETGVLYTRDEILHHIIAHEIHHIGQLSVWARELKLSPVSASFIGRTLKPIHSY	XXXXXXXXCCCCCCHHHHHHHHHHHHHHHHHHHHHHHHTTSCHHHHHCCCSSTTSSHHHHHHHHHHHHHHHHHHHHTCCCCCCCGGGCCSHHHHHHHHHHHHHHHHHHHHHTCSSCTTCEEECTTSTTCEEEHHHHHHHHHHHHHHHHHHHHHHHHHTTCCCCCCCSSCCXXXXXXXX	XXXXXXXXCCCCCCHHHHHHHHHHHHHHHHHHHHHHHHCCCCHHHHHCCCCCCCCCHHHHHHHHHHHHHHHHHHHHCCCCCCCCHHHCCCHHHHHHHHHHHHHHHHHHHHHCCCCCCCCEEECCCCCCCEEEHHHHHHHHHHHHHHHHHHHHHHHHHCCCCCCCCCCCCCXXXXXXXX	XXXXXXXXCCCCCCHHHHHHHHHHHHHHHHHHHHHHHHCCCCHHHHHCCCCCCCCCHHHHHHHHHHHHHHHHHHHHCCCCCCCCCCCCCCHHHHHHHHHHHHHHHHHHHHHCCCCCCCCEEECCCCCCCEEEHHHHHHHHHHHHHHHHHHHHHHHHHCCCCCCCCCCCCCXXXXXXXX	XXXXXXXXCCCCCCHHHHHHHHHHHHHHHHHHHHHHHHTTCCHHHHHCCCCCTTCCHHHHHHHHHHHHHHHHHHHHTCCCCCCCCCCCCCHHHHHHHHHHHHHHHHHHHHHTCCCCTTCEEECTTCTTCEEEHHHHHHHHHHHHHHHHHHHHHHHHHTTCCCCCCCCCCCXXXXXXXX	XXXXXXXXCCCCCCHHHHHHHHHHHHHHHHHHHHHHHHTTCCHHHHHCCCCCTTCCHHHHHHHHHHHHHHHHHHHHTCCCCCCCGGGCCCHHHHHHHHHHHHHHHHHHHHHTCCCCTTCEEECTTCTTCEEEHHHHHHHHHHHHHHHHHHHHHHHHHTTCCCCCCCCCCCXXXXXXXX
train	6793	1YHTA	367	NCCVKGNSIYPQKTSTKQTGLMLDIARHFYSPEVIKSFIDTISLSGGNFLHLHFSDHENYAIESHLLNQRAENAVQGKDGIYINPYTGKPFLSYRQLDDIKAYAKAKGIELIPELDSPNHMTAIFKLVQKDRGVKYLQGLKSRQVDDEIDITNADSITFMQSLMSEVIDIFGDTSQHFHIGGDEFGYSVESNHEFITYANKLSYFLEKKGLKTRMWNDGLIKNTFEQINPNIEITYWSYDGDTQDKNEAAERRDMRVSLPELLAKGFTVLNYNSYYLYIVPKASPTFSQDAAFAAKDVIKNWDLGVWDGRNTKNRVQNTHEIAGAALSIWGEDAKALKDETIQKNTKSLLEAVIHKTNGDEHHHHHH	XXXXXXXXXXXXXXXCCEEEEEEECSSSCCCHHHHHHHHHHHHHTTCCEEEEECBSSSCBCBCBTTTTBCGGGSEECTTSCEECTTTCCEEBCHHHHHHHHHHHHHTTCEEEEEEEESSSCHHHHHHHHHHHCHHHHHHHBCSSCTTSBCTTCHHHHHHHHHHHHHHHHHHGGGCSEEEEECCSCCTTSCCHHHHHHHHHHHHHHHHHTTCEEEEESTTCBTTTGGGSCTTCEEEECCSSTTCSCHHHHHHHHHHBCCHHHHHHTTCCEEECCHHHHEECCCCSTTHHHHHHHHHHHHHHHCCTTCCBTTBCTTCCSCGGGCCEEEEEECCTTCTTSCHHHHHHHHHHHHHHHHHHHHCXXXXXXXX	XXXXXXXXXXXXXXXCCEEEEEEECCCCCCCHHHHHHHHHHHHHCCCCEEEEECECCCCECECECCCCECHHHCEECCCCCEECCCCCCEEECHHHHHHHHHHHHHCCCEEEEEEEECCCCHHHHHHHHHHHCHHHHHHHECCCCCCCECCCCHHHHHHHHHHHHHHHHHHHHHCCEEEEECCCCCCCCCCHHHHHHHHHHHHHHHHHCCCEEEEECCCCECCCHHHCCCCCEEEECCCCCCCCCHHHHHHHHHHECCHHHHHHCCCCEEECCHHHHEECCCCCCCHHHHHHHHHHHHHHHCCCCCCECCECCCCCCCHHHCCEEEEEECCCCCCCCCHHHHHHHHHHHHHHHHHHHHCXXXXXXXX	XXXXXXXXXXXXXXXCCEEEEEEECCCCCCCHHHHHHHHHHHHHCCCCEEEEECCCCCCCCCCCCCCCCCCCCCEECCCCCEECCCCCCEECCHHHHHHHHHHHHHCCCEEEEEEEECCCCHHHHHHHHHHHCHHHHHHHCCCCCCCCCCCCCHHHHHHHHHHHHHHHHHHCCCCCEEEEECCCCCCCCCCHHHHHHHHHHHHHHHHHCCCEEEEECCCCCCCCCCCCCCCCEEEECCCCCCCCCHHHHHHHHHHCCCHHHHHHCCCCEEECCHHHHEECCCCCCCHHHHHHHHHHHHHHHCCCCCCCCCCCCCCCCCCCCCCEEEEEECCCCCCCCCHHHHHHHHHHHHHHHHHHHHCXXXXXXXX	XXXXXXXXXXXXXXXCCEEEEEEECCCCCCCHHHHHHHHHHHHHTTCCEEEEECCCCCCCCCCCTTTTCCCCCCEECTTCCEECTTTCCEECCHHHHHHHHHHHHHTTCEEEEEEEECCCCHHHHHHHHHHHCHHHHHHHCCCCCTTCCCTTCHHHHHHHHHHHHHHHHHHCCCCCEEEEECCCCCTTCCCHHHHHHHHHHHHHHHHHTTCEEEEECTTCCTTTCCCCCTTCEEEECCCCTTCCCHHHHHHHHHHCCCHHHHHHTTCCEEECCHHHHEECCCCCTTHHHHHHHHHHHHHHHCCTTCCCTTCCTTCCCCCCCCCEEEEEECCTTCTTCCHHHHHHHHHHHHHHHHHHHHCXXXXXXXX	XXXXXXXXXXXXXXXCCEEEEEEECCCCCCCHHHHHHHHHHHHHTTCCEEEEECCCCCCCCCCCTTTTCCGGGCEECTTCCEECTTTCCEECCHHHHHHHHHHHHHTTCEEEEEEEECCCCHHHHHHHHHHHCHHHHHHHCCCCCTTCCCTTCHHHHHHHHHHHHHHHHHHGGGCCEEEEECCCCCTTCCCHHHHHHHHHHHHHHHHHTTCEEEEECTTCCTTTGGGCCTTCEEEECCCCTTCCCHHHHHHHHHHCCCHHHHHHTTCCEEECCHHHHEECCCCCTTHHHHHHHHHHHHHHHCCTTCCCTTCCTTCCCCGGGCCEEEEEECCTTCTTCCHHHHHHHHHHHHHHHHHHHHCXXXXXXXX
train	6794	3WPVC	542	QSGLQDGPEPSIHTQQAYAPEDDFTAKWTRADARQLQRMSDPTAPSRENSMPASVTMPTVPQDFPDMSNEQVWVWDTWPLTDEDANQYSVNGWEIIFSLVADRNLGFDDRHVFAKIGYFYRPAGVPAAERPENGGWTYGGLVFKEGVTGQIFEDQSFSHQTQWSGSARVSKNGEIKLFFTDVAFYRNSDGTNIKPYDPRIALSVGKVKANKKGVTLTGFNKVTDLLQADGTYYQTGAQNEFFNFRDPFTFEDPAHPGETFMVFEGNSAMQRETATCNEADLGYRQGDPYAETVDDVNASGATYQIGNVGLAKAKNKQLTEWEFLPPILSANCVTDQTERPQIYFKDGKSYLFTISHRGTFAAGLDGPEGVYGFVGDGIRSDYQPLNGGSGLALGNPTNLNFLGGQPFAPDVNQHPGHFQAYSHYVMPGGLVQSYIDTIGTHDDFVRGGTLAPTVKMDIGVGGDSTKTAVDYSYGSEGLGGWADIPANKHLFTNGKFGVAVSDEAAQKIRKILGSKFDDYLDGKPVSATVRALIEKLLAQYGG	XXXCCSCCCCCCCCCCBCCTTSCCCEECCHHHHTHHHHHSCTTCCTTSCCSCGGGBCCCCCSSCCCTTTTSEEEEEEEEEECTTCCBEEETTEEEEEEEEEETTSCGGGCGGGCEEEEEEEETTCCGGGSCTTCCCEEEEESSCTTTGGGGCSCCCCSEEEEEEEEEEECTTSEEEEEEEEEEECBCTTSCBSSCCEEEEEEEEEEEEEETTEEEEEEEEEEEEEECCCSSSBCCTTTCTTCCCEEEEEECCTTSTTCCEEEEEEEBSCCGGGCCCCHHHHCCCTTCTTCCCHHHHHHTTGGGCEEEEEEEEESSTTCCCEEEEEEEEEEETTBSCCEEEEEEEETTEEEEEEEECSTTBCTTCCCCSEEEEEEESSSSBCCEEHHHHTCEEEECCCCTTSCCCBTTBCCTTSCTTTTSCEEEEECGGGEEEEECCEEECSSSEEECCSBCBCEEEEESGGGCTTCEEECTTSTBTTBCCBTCCCCSEEEEESSSSEEEECHHHHHHHHHHHTTHHHHHHTTCCCCHHHHHHHHHHHHHTCX	XXXCCCCCCCCCCCCCECCCCCCCCEECCHHHHCHHHHHCCCCCCCCCCCCCHHHECCCCCCCCCCCCCCCEEEEEEEEEECCCCCEEEECCEEEEEEEEEECCCCHHHCHHHCEEEEEEEECCCCHHHCCCCCCCEEEEECCCCCCHHHHCCCCCCCEEEEEEEEEEECCCCEEEEEEEEEEECECCCCCECCCCEEEEEEEEEEEEEECCEEEEEEEEEEEEEECCCCCCECCCCCCCCCCCEEEEEECCCCCCCCCEEEEEEEECCCHHHCCCCHHHHCCCCCCCCCCCHHHHHHCCHHHCEEEEEEEEECCCCCCCEEEEEEEEEEECCECCCEEEEEEEECCEEEEEEEECCCCECCCCCCCCEEEEEEECCCCECCEEHHHHCCEEEECCCCCCCCCCECCECCCCCCCCCCCCEEEEECHHHEEEEECCEEECCCCEEECCCECECEEEEECHHHCCCCEEECCCCCECCECCECCCCCCEEEEECCCCEEEECHHHHHHHHHHHCCHHHHHHCCCCCCHHHHHHHHHHHHHCCX	XXXCCCCCCCCCCCCCCCCCCCCCCEECCHHHHCHHHHHCCCCCCCCCCCCCCCCCCCCCCCCCCCCCCCCEEEEEEEEEECCCCCCEEECCEEEEEEEEEECCCCCCCCCCCCEEEEEEEECCCCCCCCCCCCCCEEEEECCCCCCCCCCCCCCCCCEEEEEEEEEEECCCCEEEEEEEEEEECCCCCCCCCCCCEEEEEEEEEEEEEECCEEEEEEEEEEEEEECCCCCCCCCCCCCCCCCCEEEEEECCCCCCCCCEEEEEEECCCCCCCCCCCHHHHCCCCCCCCCCCHHHHHHCCCCCCEEEEEEEEECCCCCCCEEEEEEEEEEECCCCCCEEEEEEEECCEEEEEEEECCCCCCCCCCCCCEEEEEEECCCCCCCEEHHHHCCEEEECCCCCCCCCCCCCCCCCCCCCCCCCCEEEEECCCCEEEEECCEEECCCCEEECCCCCCCEEEEECCCCCCCCEEECCCCCCCCCCCCCCCCCCEEEEECCCCEEEECHHHHHHHHHHHCCHHHHHHCCCCCCHHHHHHHHHHHHHCCX	XXXCCCCCCCCCCCCCCCCTTCCCCEECCHHHHTHHHHHCCTTCCTTCCCCCCCCCCCCCCCCCCCTTTTCEEEEEEEEEECTTCCCEEETTEEEEEEEEEETTCCCCCCCCCCEEEEEEEETTCCCCCCCTTCCCEEEEECCCTTTCCCCCCCCCCCEEEEEEEEEEECTTCEEEEEEEEEEECCCTTCCCCCCCEEEEEEEEEEEEEETTEEEEEEEEEEEEEECCCCCCCCCTTTCTTCCCEEEEEECCTTCTTCCEEEEEEECCCCCCCCCCCHHHHCCCTTCTTCCCHHHHHHTTCCCCEEEEEEEEECCTTCCCEEEEEEEEEEETTCCCCEEEEEEEETTEEEEEEEECCTTCCTTCCCCCEEEEEEECCCCCCCEEHHHHTCEEEECCCCTTCCCCCTTCCCTTCCTTTTCCEEEEECCCCEEEEECCEEECCCCEEECCCCCCCEEEEECCCCCTTCEEECTTCTCTTCCCCTCCCCCEEEEECCCCEEEECHHHHHHHHHHHTTHHHHHHTTCCCCHHHHHHHHHHHHHTCX	XXXCCCCCCCCCCCCCCCCTTCCCCEECCHHHHTHHHHHCCTTCCTTCCCCCGGGCCCCCCCCCCCTTTTCEEEEEEEEEECTTCCCEEETTEEEEEEEEEETTCCGGGCGGGCEEEEEEEETTCCGGGCCTTCCCEEEEECCCTTTGGGGCCCCCCCEEEEEEEEEEECTTCEEEEEEEEEEECCCTTCCCCCCCEEEEEEEEEEEEEETTEEEEEEEEEEEEEECCCCCCCCCTTTCTTCCCEEEEEECCTTCTTCCEEEEEEECCCCGGGCCCCHHHHCCCTTCTTCCCHHHHHHTTGGGCEEEEEEEEECCTTCCCEEEEEEEEEEETTCCCCEEEEEEEETTEEEEEEEECCTTCCTTCCCCCEEEEEEECCCCCCCEEHHHHTCEEEECCCCTTCCCCCTTCCCTTCCTTTTCCEEEEECGGGEEEEECCEEECCCCEEECCCCCCCEEEEECGGGCTTCEEECTTCTCTTCCCCTCCCCCEEEEECCCCEEEECHHHHHHHHHHHTTHHHHHHTTCCCCHHHHHHHHHHHHHTCX
train	6795	6AU8C	43	EPWAAAVPPEWVPIIQQDIQSQRKVKPQPPLSDAYLSGMPAKR	CHHHHHSCGGGHHHHHHHHHHTTSCCCCCCCCHHHHTTSCCCX	CHHHHHCCHHHHHHHHHHHHHCCCCCCCCCCCHHHHCCCCCCX	CHHHHHCCCCCHHHHHHHHHHCCCCCCCCCCCHHHHCCCCCCX	CHHHHHCCCCCHHHHHHHHHHTTCCCCCCCCCHHHHTTCCCCX	CHHHHHCCGGGHHHHHHHHHHTTCCCCCCCCCHHHHTTCCCCX
train	6796	3I4GA	528	GCDLERYPLTDLSEETFWNSESNAELALTSLYRGSLTDGVEYNPSDWWSYHGMIMMEHLSDNAFDRRGENNPFFKISSGNLTADNAFIKRYWETSYKRIGYCNRFLVGIQNSSESEKKTRMIAEARFLRATQYFYLASYFKNVPLVENVLTGEEANNVTKTSQADILKWCVTEFTAAAADLPRFSAIPAGEAGRACKQAALAFLGRTCMLQKDWKSGAKAFHDIMELGDNAINANYQELFYPSTGTSNKENIFYIQYLENYLGTGLPQHALSAKDGGWSLVNPAADLYESYEFKDGTPFSYDDPRYDPSNLGKDRDPRLDYTIYYNGAIFMGTEYKMSPDYSAAKKEKLDYTSEASRTGFMMRKYFEESTPINDVQSANGLTPVIRYAEVLLGYLECLVEDNQTITQGILDETINAVRGRASVNMPPVTEVTPAKLREIVRHERRIELAMEGIRYWDIMRWGIAHEVLSQKIWGAPYPGSTQYATTTKEVDPTGNYRWYVGKRAFRNPTDYTWPIPQSEQNINPNLRD	XXXXXXXXXXXXXXCCGGGCHHHHHHHHHHHHHTTCCSBCCSSCSSTTSTTTTGGGGGGSTTEEETTCTTSHHHHHHHTCCCTTCHHHHHHHHHHHHHHHHHHHHHHHHTTSCCCHHHHHHHHHHHHHHHHHHHHHHHHTCSBCCCCSCCCHHHHTTCCCBCHHHHHHHHHHHHHHHHHHSCCGGGCCGGGTTSCCHHHHHHHHHHHHHHHTCHHHHHHHHHHHHHHCCCCCCSCSGGGGSTTTTTSSSSEEEEEEECTTSSCBCHHHHHSCGGGTCCCCEEECHHHHTTSCBTTSCCCCTTSTTCCTTCTTTTBCHHHHHHEEETTCEETTEECCCBTTSCGGGTCBCSSSSSSCSSSEEECTTCCTTSCCSCTTSBCEEEEEEEHHHHHHHHHHHHHHTTCCCCHHHHHHTHHHHHTCTTTCCCCCCCCCHHHHHHHHHHHHHHHTTTSSCHHHHHHHHTCHHHHTSSEEEEEECTTCSSHHHHSSSCCTTSSCEEEEEECCCCTTGGGSCCCCHHHHHHCGGGCX	XXXXXXXXXXXXXXCCHHHCHHHHHHHHHHHHHCCCCCECCCCCCCCCCCCCCHHHHHHCCCEEECCCCCCHHHHHHHCCCCCCCHHHHHHHHHHHHHHHHHHHHHHHHCCCCCCHHHHHHHHHHHHHHHHHHHHHHHHCCCECCCCCCCCHHHHCCCCCECHHHHHHHHHHHHHHHHHHCCCHHHCCHHHCCCCCHHHHHHHHHHHHHHHCCHHHHHHHHHHHHHHCCCCCCCCCHHHHCCCCCCCCCCEEEEEEECCCCCCECHHHHHCCHHHCCCCCEEECHHHHCCCCECCCCCCCCCCCCCCCCCCCCCECHHHHHHEEECCCEECCEECCCECCCCHHHCCECCCCCCCCCCCEEECCCCCCCCCCCCCCCECEEEEEEEHHHHHHHHHHHHHHCCCCCCHHHHHHCHHHHHCCCCCCCCCCCCCCHHHHHHHHHHHHHHHCCCCCCHHHHHHHHCCHHHHCCCEEEEEECCCCCCHHHHCCCCCCCCCCEEEEEECCCCCCHHHCCCCCHHHHHHCHHHCX	XXXXXXXXXXXXXXCCCCCCHHHHHHHHHHHHHCCCCCCCCCCCCCCCCCCCCCCCCCCCCCEEECCCCCCHHHHHHHCCCCCCCHHHHHHHHHHHHHHHHHHHHHHHHCCCCCCHHHHHHHHHHHHHHHHHHHHHHHHCCCCCCCCCCCCHHHHCCCCCCCHHHHHHHHHHHHHHHHHHCCCCCCCCCCCCCCCCHHHHHHHHHHHHHHHCCHHHHHHHHHHHHHHCCCCCCCCCCCCCCCCCCCCCCCEEEEEEECCCCCCCCHHHHHCCCCCCCCCCEEECHHHHCCCCCCCCCCCCCCCCCCCCCCCCCCCCHHHHHHEEECCCEECCEECCCCCCCCCCCCCCCCCCCCCCCCCEEECCCCCCCCCCCCCCCCCEEEEEEEHHHHHHHHHHHHHHCCCCCCHHHHHHCHHHHHCCCCCCCCCCCCCCHHHHHHHHHHHHHHHCCCCCCHHHHHHHHCCHHHHCCCEEEEEECCCCCCHHHHCCCCCCCCCCEEEEEECCCCCCCCCCCCCCHHHHHHCCCCCX	XXXXXXXXXXXXXXCCCCCCHHHHHHHHHHHHHTTCCCCCCCCCCCTTCTTTTCCCCCCCTTEEETTCTTCHHHHHHHTCCCTTCHHHHHHHHHHHHHHHHHHHHHHHHTTCCCCHHHHHHHHHHHHHHHHHHHHHHHHTCCCCCCCCCCCHHHHTTCCCCCHHHHHHHHHHHHHHHHHHCCCCCCCCCCCTTCCCHHHHHHHHHHHHHHHTCHHHHHHHHHHHHHHCCCCCCCCCCCCCCTTTTTCCCCEEEEEEECTTCCCCCHHHHHCCCCCTCCCCEEECHHHHTTCCCTTCCCCCTTCTTCCTTCTTTTCCHHHHHHEEETTCEETTEECCCCTTCCCCCTCCCCCCCCCCCCCEEECTTCCTTCCCCCTTCCCEEEEEEEHHHHHHHHHHHHHHTTCCCCHHHHHHTHHHHHTCTTTCCCCCCCCCHHHHHHHHHHHHHHHTTTCCCHHHHHHHHTCHHHHTCCEEEEEECTTCCCHHHHCCCCCTTCCCEEEEEECCCCTTCCCCCCCCHHHHHHCCCCCX	XXXXXXXXXXXXXXCCGGGCHHHHHHHHHHHHHTTCCCCCCCCCCCTTCTTTTGGGGGGCTTEEETTCTTCHHHHHHHTCCCTTCHHHHHHHHHHHHHHHHHHHHHHHHTTCCCCHHHHHHHHHHHHHHHHHHHHHHHHTCCCCCCCCCCCHHHHTTCCCCCHHHHHHHHHHHHHHHHHHCCCGGGCCGGGTTCCCHHHHHHHHHHHHHHHTCHHHHHHHHHHHHHHCCCCCCCCCGGGGCTTTTTCCCCEEEEEEECTTCCCCCHHHHHCCGGGTCCCCEEECHHHHTTCCCTTCCCCCTTCTTCCTTCTTTTCCHHHHHHEEETTCEETTEECCCCTTCCGGGTCCCCCCCCCCCCCEEECTTCCTTCCCCCTTCCCEEEEEEEHHHHHHHHHHHHHHTTCCCCHHHHHHTHHHHHTCTTTCCCCCCCCCHHHHHHHHHHHHHHHTTTCCCHHHHHHHHTCHHHHTCCEEEEEECTTCCCHHHHCCCCCTTCCCEEEEEECCCCTTGGGCCCCCHHHHHHCGGGCX
train	6797	4NRHD	178	GSHMASMSHLNYLLEKIAASSKEDFPFPDDLESYLEGYVPDKNIALDTYQKIFKISSEDLEKVYKEGYHAYLDKDYAKSITVFRWLVFFNPFVSKFWFSLGASLHMSEQYSQALHAYGVTAVLRDKDPYPHYYAYICYTLTNEHEEAEKALEMAWVRAQHKPLYNELKEEILDIRKHK	XXXXXXCCHHHHHHHHHHHTSSSSCCSCSCHHHHHTTCCCCTTSCCCCHHHHTTCCHHHHHHHHHHHHHHHHTTCHHHHHHHHHHHHHHCTTCHHHHHHHHHHHHHTTCHHHHHHHHHHHHHHCTTCSHHHHHHHHHHHHTSCCSCHHHHHHHHHHHHTTCGGGHHHHHHHHHHCCXX	XXXXXXCCHHHHHHHHHHHCCCCCCCCCCCHHHHHCCCCCCCCCCCCCHHHHCCCCHHHHHHHHHHHHHHHHCCCHHHHHHHHHHHHHHCCCCHHHHHHHHHHHHHCCCHHHHHHHHHHHHHHCCCCCHHHHHHHHHHHHCCCCCCHHHHHHHHHHHHCCCHHHHHHHHHHHHHCCXX	XXXXXXCCHHHHHHHHHHHCCCCCCCCCCCHHHHHCCCCCCCCCCCCCHHHHCCCCHHHHHHHHHHHHHHHHCCCHHHHHHHHHHHHHHCCCCHHHHHHHHHHHHHCCCHHHHHHHHHHHHHHCCCCCHHHHHHHHHHHHCCCCCCHHHHHHHHHHHHCCCCCCHHHHHHHHHHCCXX	XXXXXXCCHHHHHHHHHHHTCCCCCCCCCCHHHHHTTCCCCTTCCCCCHHHHTTCCHHHHHHHHHHHHHHHHTTCHHHHHHHHHHHHHHCTTCHHHHHHHHHHHHHTTCHHHHHHHHHHHHHHCTTCCHHHHHHHHHHHHTCCCCCHHHHHHHHHHHHTTCCCCHHHHHHHHHHCCXX	XXXXXXCCHHHHHHHHHHHTCCCCCCCCCCHHHHHTTCCCCTTCCCCCHHHHTTCCHHHHHHHHHHHHHHHHTTCHHHHHHHHHHHHHHCTTCHHHHHHHHHHHHHTTCHHHHHHHHHHHHHHCTTCCHHHHHHHHHHHHTCCCCCHHHHHHHHHHHHTTCGGGHHHHHHHHHHCCXX
train	6798	4FLAB	152	MHHHHHHSSGRENLYFQGAGPLLTEELIKALQDLENAASGDATVRQKIASLPQEVQDVSLLEKITDKEAAERLSKTVDEACLLLAEYNGRLAAELEDRRQLARMLVEYTQNQKDVLSEKEKKLEEYKQKLARVTQVRKELKSHIQSLPDLSL	XXXXXXXXXXXXXXXXXXXXXXCHHHHHHHHHHHHHCXXCHHHHHHHHHTSCGGGTCGGGGGGCCSHHHHHHHHHHHHHHHHHHHHHHHHHHHHHHHHHHHHHHHHHHHHHHHHHHHHHHHHHHHHHHHHHHHHHHHHHHHHHGGGCCXXXX	XXXXXXXXXXXXXXXXXXXXXXCHHHHHHHHHHHHHCXXCHHHHHHHHHCCCHHHCCHHHHHHCCCHHHHHHHHHHHHHHHHHHHHHHHHHHHHHHHHHHHHHHHHHHHHHHHHHHHHHHHHHHHHHHHHHHHHHHHHHHHHHHHHCCXXXX	XXXXXXXXXXXXXXXXXXXXXXCHHHHHHHHHHHHHCXXCHHHHHHHHHCCCCCCCCCCCCCCCCCHHHHHHHHHHHHHHHHHHHHHHHHHHHHHHHHHHHHHHHHHHHHHHHHHHHHHHHHHHHHHHHHHHHHHHHHHHHHHCCCCCXXXX	XXXXXXXXXXXXXXXXXXXXXXCHHHHHHHHHHHHHCXXCHHHHHHHHHTCCCCCTCCCCCCCCCCHHHHHHHHHHHHHHHHHHHHHHHHHHHHHHHHHHHHHHHHHHHHHHHHHHHHHHHHHHHHHHHHHHHHHHHHHHHHHCCCCCXXXX	XXXXXXXXXXXXXXXXXXXXXXCHHHHHHHHHHHHHCXXCHHHHHHHHHTCCGGGTCGGGGGGCCCHHHHHHHHHHHHHHHHHHHHHHHHHHHHHHHHHHHHHHHHHHHHHHHHHHHHHHHHHHHHHHHHHHHHHHHHHHHHHGGGCCXXXX
train	6799	3K5JA	183	GMDYNQTVLSHLQKFWKHHDIKGFTWTLGRIVEELPDFQVFQVIPNHEDEPWVYVSSGIGQFLGQEFFIISPFETPEHIETLAMLASASMHYPDQFQLGKTVNIGRPWVEQSSFRHFLISLPYPYGQELEYMDNVRFFWLLPITQTERLFLNTHSVEELETKFDEAGIDYLDINRASTVWQAG	CHHHHHHHHHHHHHHTTTSCEEEECCSSSHHHHHSTTCEEEEECCSSTTSCEEEEEESTHHHHSEEEEEEESSCCTHHHHHHHHHHHHHHHCGGGSSTTCEEECSSCSSTTCCCCEEEEECCTTTCHHHHEETTEEEEEEEEECHHHHHHTTSSCHHHHHHHHHHHTCCTTCTTCCCSCCCCX	CHHHHHHHHHHHHHHCCCCCEEEECCCCCHHHHHCCCCEEEEECCCCCCCCEEEEEECCHHHHCEEEEEEECCCCCHHHHHHHHHHHHHHHCHHHCCCCCEEECCCCCCCCCCCCEEEEECCCCCCHHHHEECCEEEEEEEEECHHHHHHCCCCCHHHHHHHHHHHCCCCCCCCCCCCCCCCX	CHHHHHHHHHHHHHHCCCCCEEEECCCCCHHHHHCCCCEEEEECCCCCCCCEEEEEECCHHHHCEEEEEEECCCCCHHHHHHHHHHHHHHHCCCCCCCCCEEECCCCCCCCCCCCEEEEECCCCCCHHHHEECCEEEEEEEEECHHHHHHCCCCCHHHHHHHHHHHCCCCCCCCCCCCCCCCX	CHHHHHHHHHHHHHHTTTCCEEEECCCCCHHHHHCTTCEEEEECCCCTTCCEEEEEECTHHHHCEEEEEEECCCCTHHHHHHHHHHHHHHHCCCCCCTTCEEECCCCCCTTCCCCEEEEECCTTTCHHHHEETTEEEEEEEEECHHHHHHTTCCCHHHHHHHHHHHTCCTTCTTCCCCCCCCX	CHHHHHHHHHHHHHHTTTCCEEEECCCCCHHHHHCTTCEEEEECCCCTTCCEEEEEECTHHHHCEEEEEEECCCCTHHHHHHHHHHHHHHHCGGGCCTTCEEECCCCCCTTCCCCEEEEECCTTTCHHHHEETTEEEEEEEEECHHHHHHTTCCCHHHHHHHHHHHTCCTTCTTCCCCCCCCX
train	6800	5UI9B	345	MNMTELKGALIGCGFFAVNQMHAWKDVKGAGIAAICDRDPKRLKLVGDQFGIERRYGDAAALFADGGFDFVDIATTVQSHRALVEMAAAHKVPAICQKPFAKSLSDAKAMVRTCENADIPLMVHENFRWQTPIQAVKAVLESGAIGEPFWGRFSFRSGFDVFSGQPYLAEGERFIIEDLGIHTLDIARFILGDVATLTARTKRVNPKIKGEDVATILLDHQNGATSIVDVSYATKLGTEPFPETLIDIDGTQGTIRLSQGYRLEVTGPNGMTISDASPQLLSWASRPWHNIQESVLAIQQHWTDRLSSGGETSTSGADNLKTFALVEAAYESAANGRTVDIGAML	XXXCCEEEEEECCSTTHHHHHHHHHHSTTEEEEEEECSCHHHHHHHHHHHTCCEEESCHHHHHHHCCCSEEEECSCGGGHHHHHHHHHHTTCCEEEESSCCSSHHHHHHHHHHHHHHTCCEEEECCGGGSHHHHHHHHHHHTTTTCSEEEEEEEEECCCCHHHHCGGGGTSSCCHHHHTHHHHHHHHHHHHCCEEEEEEEEECCCTTCSSCCEEEEEEEETTSCEEEEEEESCCCCSSCCTTCCEEEEEETTEEEEEETTTEEEEEETTEEEEEECCCCCCTTCCTTTHHHHHHHHHHHHHHHHHHHHTCCCTTBHHHHHHHHHHHHHHHHHHHHCSCEESGGGC	XXXCCEEEEEECCCCCHHHHHHHHHHCCCEEEEEEECCCHHHHHHHHHHHCCCEEECCHHHHHHHCCCCEEEECCCHHHHHHHHHHHHHCCCCEEEECCCCCCHHHHHHHHHHHHHHCCCEEEECCHHHCHHHHHHHHHHHCCCCCCEEEEEEEEECCCCHHHHCHHHHCCCCCHHHHCHHHHHHHHHHHHCCEEEEEEEEECCCCCCCCCCEEEEEEEECCCCEEEEEEECCCCCCCCCCCCCEEEEEECCEEEEEECCCEEEEEECCEEEEEECCCCCCCCCCCCCHHHHHHHHHHHHHHHHHHHHCCCCCCEHHHHHHHHHHHHHHHHHHHHCCCEECHHHC	XXXCCEEEEEECCCCCHHHHHHHHHHCCCEEEEEEECCCHHHHHHHHHHHCCCEEECCHHHHHHHCCCCEEEECCCCCCHHHHHHHHHHCCCCEEEECCCCCCHHHHHHHHHHHHHHCCCEEEECCCCCCHHHHHHHHHHHCCCCCCEEEEEEEEECCCCHHHHCCCCCCCCCCHHHHCHHHHHHHHHHHHCCEEEEEEEEECCCCCCCCCCEEEEEEEECCCCEEEEEEECCCCCCCCCCCCCEEEEEECCEEEEEECCCEEEEEECCEEEEEECCCCCCCCCCCCCHHHHHHHHHHHHHHHHHHHHCCCCCCCHHHHHHHHHHHHHHHHHHHHCCCEECCCCC	XXXCCEEEEEECCCTTHHHHHHHHHHCTTEEEEEEECCCHHHHHHHHHHHTCCEEECCHHHHHHHCCCCEEEECCCCCCHHHHHHHHHHTTCCEEEECCCCCCHHHHHHHHHHHHHHTCCEEEECCCCCCHHHHHHHHHHHTTTTCCEEEEEEEEECCCCHHHHCCCCCTCCCCHHHHTHHHHHHHHHHHHCCEEEEEEEEECCCTTCCCCCEEEEEEEETTCCEEEEEEECCCCCCCCCTTCCEEEEEETTEEEEEETTTEEEEEETTEEEEEECCCCCCTTCCTTTHHHHHHHHHHHHHHHHHHHHTCCCTTCHHHHHHHHHHHHHHHHHHHHCCCEECCCCC	XXXCCEEEEEECCCTTHHHHHHHHHHCTTEEEEEEECCCHHHHHHHHHHHTCCEEECCHHHHHHHCCCCEEEECCCGGGHHHHHHHHHHTTCCEEEECCCCCCHHHHHHHHHHHHHHTCCEEEECCGGGCHHHHHHHHHHHTTTTCCEEEEEEEEECCCCHHHHCGGGGTCCCCHHHHTHHHHHHHHHHHHCCEEEEEEEEECCCTTCCCCCEEEEEEEETTCCEEEEEEECCCCCCCCCTTCCEEEEEETTEEEEEETTTEEEEEETTEEEEEECCCCCCTTCCTTTHHHHHHHHHHHHHHHHHHHHTCCCTTCHHHHHHHHHHHHHHHHHHHHCCCEECGGGC
train	6801	3MILA	240	MDYEKFLLFGDSITEFAFNTRPIEDGKDQYALGAALVNEYTRKMDILQRGFKGYTSRWALKILPEILKHESNIVMATIFLGANDACSAGPQSVPLPEFIDNIRQMVSLMKSYHIRPIIIGPGLVDREKWEKEKSEEIALGYFRTNENFAIYSDALAKLANEEKVPFVALNKAFQQEGGDAWQQLLTDGLHFSGKGYKIFHDELLKVIETFYPQYHPKNMQYKLKDWRDVLDDGSNIMSLE	CCCEEEEEEESHHHHTTTCSCCSTTCCCCCCHHHHHHHHTTTTEEEEEEECTTCCHHHHHHHHHHHHHHCCCEEEEEEECCTTTTSSSSTTCCCHHHHHHHHHHHHHHHHHTTCEEEEECCCCCCHHHHHHHCHHHHHTTCCCCHHHHHHHHHHHHHHHHHTTCCEECHHHHHHHHHGGGGGGGBSSSSSBCHHHHHHHHHHHHHHHHHHCGGGSGGGSCCCSCCGGGCCTTCTTTTTTC	CCCEEEEEEECHHHHCCCCCCCCCCCCCCCCHHHHHHHHCCCCEEEEEEECCCCCHHHHHHHHHHHHHHCCCEEEEEEECCCCCCCCCCCCCCCHHHHHHHHHHHHHHHHHCCCEEEEECCCCCCHHHHHHHCHHHHHCCCCCCHHHHHHHHHHHHHHHHHCCCCEECHHHHHHHHHHHHHHHHECCCCCECHHHHHHHHHHHHHHHHHHCHHHCHHHCCCCCCCHHHCCCCCCCCCCCC	CCCEEEEEEECHHHHCCCCCCCCCCCCCCCCHHHHHHHHCCCCEEEEEEECCCCCHHHHHHHHHHHHHHCCCEEEEEEECCCCCCCCCCCCCCCHHHHHHHHHHHHHHHHHCCCEEEEECCCCCCHHHHHHHCHHHHHCCCCCCHHHHHHHHHHHHHHHHHCCCCEECHHHHHHHHHCCCCCCCCCCCCCCCHHHHHHHHHHHHHHHHHHCCCCCCCCCCCCCCCCCCCCCCCCCCCCCC	CCCEEEEEEECHHHHTTTCCCCCTTCCCCCCHHHHHHHHTTTTEEEEEEECTTCCHHHHHHHHHHHHHHCCCEEEEEEECCTTTTCCCCTTCCCHHHHHHHHHHHHHHHHHTTCEEEEECCCCCCHHHHHHHCHHHHHTTCCCCHHHHHHHHHHHHHHHHHTTCCEECHHHHHHHHHCCCCCCCCCCCCCCCHHHHHHHHHHHHHHHHHHCCCCCCCCCCCCCCCCCCCCTTCTTTTTTC	CCCEEEEEEECHHHHTTTCCCCCTTCCCCCCHHHHHHHHTTTTEEEEEEECTTCCHHHHHHHHHHHHHHCCCEEEEEEECCTTTTCCCCTTCCCHHHHHHHHHHHHHHHHHTTCEEEEECCCCCCHHHHHHHCHHHHHTTCCCCHHHHHHHHHHHHHHHHHTTCCEECHHHHHHHHHGGGGGGGCCCCCCCCHHHHHHHHHHHHHHHHHHCGGGCGGGCCCCCCCGGGCCTTCTTTTTTC
train	6802	3R4VA	315	MPVKVCLIFAGGTGMNVATKLVDLGEAVHCFDTCDKNVVDVHRSVNVTLTKGTRGAGGNRKVILPLVRPQIPALMDTIPEADFYIVCYSLGGGSGSVLGPLITGQLADRKASFVSFVVGAMESTDNLGNDIDTMKTLEAIAVNKHLPIVVNYVPNTQGRSYESINDEIAEKIRKVVLLVNQNHGRLDVHDVANWVRFTDKHNYLIPQVCELHIETTRKDAENVPEAISQLSLYLDPSKEVAFGTPIYRKVGIMKVDDLDVTDDQIHFVINSVGVVEIMKTITDSKLEMTRQQSKFTQRNPIIDADDNVDEDGMVV	XCBSCEEEEEHHHHHHHHGGGGGGGGGEEEEESSSTTCCGGGGGSEEEECTTCCXXXCCHHHHHHHHGGGHHHHHHTSCCBSCEEEEEESSSSSHHHHHHHHHHHHHHTTCCEEEEEEECCSSHHHHHHHHHHHHHHHHHHHHHTSCEEEEEEECCTTCCHHHHHHHHHHHHHHHHHHTSSCSBTCCHHHHHHHHSGGGTCTTSCCCEEEEEEESSHHHHHTSTTCCEEEEEESSGGGCCCCSCCSEEEEEECCTTCTTCCSSEEEEEEECTTHHHHHHHHHHHHHHHHHHHHHCCCCCCSCCTTSCBCTTSCBC	XCECCEEEEEHHHHHHHHHHHHHHHHHEEEEECCCCCCCHHHHHCEEEECCCCCXXXCCHHHHHHHHHHHHHHHHHCCCCECCEEEEEECCCCCHHHHHHHHHHHHHHCCCCEEEEEEECCCCHHHHHHHHHHHHHHHHHHHHHCCCEEEEEEECCCCCCHHHHHHHHHHHHHHHHHHCCCCCECCCHHHHHHHHCHHHCCCCCCCCEEEEEEECCHHHHHCCCCCCEEEEEECCHHHCCCCCCCCEEEEEECCCCCCCCCCCEEEEEEECCCHHHHHHHHHHHHHHHHHHHHHCCCCCCCCCCCCCECCCCCEC	XCCCCEEEEEHHHHHHHHCCCCCCCCCEEEEECCCCCCCCCCCCCEEEECCCCCXXXCCHHHHHHHHCCCHHHHHHCCCCCCCEEEEEECCCCCHHHHHHHHHHHHHHCCCCEEEEEEECCCCHHHHHHHHHHHHHHHHHHHHHCCCEEEEEEECCCCCCHHHHHHHHHHHHHHHHHHCCCCCCCCCHHHHHHHHCCCCCCCCCCCCEEEEEEECCHHHHHCCCCCCEEEEEECCCCCCCCCCCCCEEEEEECCCCCCCCCCCEEEEEEECCCHHHHHHHHHHHHHHHHHHHHHCCCCCCCCCCCCCCCCCCCCC	XCCCCEEEEEHHHHHHHHCCCCCCCCCEEEEECCCTTCCCCCCCCEEEECTTCCXXXCCHHHHHHHHCCCHHHHHHTCCCCCCEEEEEECCCCCHHHHHHHHHHHHHHTTCCEEEEEEECCCCHHHHHHHHHHHHHHHHHHHHHTCCEEEEEEECCTTCCHHHHHHHHHHHHHHHHHHTCCCCCTCCHHHHHHHHCCCCTCTTCCCCEEEEEEECCHHHHHTCTTCCEEEEEECCCCCCCCCCCCCEEEEEECCTTCTTCCCCEEEEEEECTTHHHHHHHHHHHHHHHHHHHHHCCCCCCCCCTTCCCCTTCCCC	XCCCCEEEEEHHHHHHHHGGGGGGGGGEEEEECCCTTCCGGGGGCEEEECTTCCXXXCCHHHHHHHHGGGHHHHHHTCCCCCCEEEEEECCCCCHHHHHHHHHHHHHHTTCCEEEEEEECCCCHHHHHHHHHHHHHHHHHHHHHTCCEEEEEEECCTTCCHHHHHHHHHHHHHHHHHHTCCCCCTCCHHHHHHHHCGGGTCTTCCCCEEEEEEECCHHHHHTCTTCCEEEEEECCGGGCCCCCCCCEEEEEECCTTCTTCCCCEEEEEEECTTHHHHHHHHHHHHHHHHHHHHHCCCCCCCCCTTCCCCTTCCCC
train	6803	2Q3SF	206	SASFDGPKFKMTDGSYVQTKTIDVGSSTDISPYLSLIREDSILNGNRAVIFDVYWDVGFPETETKTKTSGWSLSSVKLSTRNLCLFLRLPKPFHDNLKDLYRFFASKFVTFVGVQIEEDLDLLRENHGLVIRNAINVGKLAAEARGTLVLEFLGTRELAHRVLWSDLGQLDSIEAKWEKAGPEEQLEAAAIEGWLIVNVWDQLSDE	CCSCCSCCEECSSSCEECCCEECCCTTCCCHHHHHHHHHHHHHHSTTEEEEEEEEECCCXXXXXXCTTTTCEEEEEEEECSSCEEEECCCSSCCGGGHHHHHHHTCSSSEEEESSCHHHHHHHHHHHCCCCTTEEEHHHHHHHHHTCGGGGGCCHHHHHHTTTCCCCHHHHHHHHTTTTCCHHHHHHHHHHHHHHHHHHHHHHHHC	CCCCCCCCEECCCCCEECCCEECCCCCCCCHHHHHHHHHHHHHHCCCEEEEEEEEECCCXXXXXXCCCCCCEEEEEEEECCCCEEEECCCCCCCHHHHHHHHHHCCCCCEEEECCCHHHHHHHHHHHCCCCCCEEEHHHHHHHHHCCHHHHHCCHHHHHHCCCCCCCHHHHHHHHCCCCCCHHHHHHHHHHHHHHHHHHHHHHHHC	CCCCCCCCEECCCCCEECCCEECCCCCCCCHHHHHHHHHHHHHHCCCEEEEEEEEECCCXXXXXXCCCCCCEEEEEEEECCCCEEEECCCCCCCCCCHHHHHHHCCCCCEEEECCCHHHHHHHHHHHCCCCCCEEEHHHHHHHHHCCCCCCCCCHHHHHHCCCCCCCHHHHHHHHCCCCCCHHHHHHHHHHHHHHHHHHHHHHHHC	CCCCCCCCEECCCCCEECCCEECCCTTCCCHHHHHHHHHHHHHHCTTEEEEEEEEECCCXXXXXXCTTTTCEEEEEEEECCCCEEEECCCCCCCCCCHHHHHHHTCCCCEEEECCCHHHHHHHHHHHCCCCTTEEEHHHHHHHHHTCCCCCCCCHHHHHHTTTCCCCHHHHHHHHTTTTCCHHHHHHHHHHHHHHHHHHHHHHHHC	CCCCCCCCEECCCCCEECCCEECCCTTCCCHHHHHHHHHHHHHHCTTEEEEEEEEECCCXXXXXXCTTTTCEEEEEEEECCCCEEEECCCCCCCGGGHHHHHHHTCCCCEEEECCCHHHHHHHHHHHCCCCTTEEEHHHHHHHHHTCGGGGGCCHHHHHHTTTCCCCHHHHHHHHTTTTCCHHHHHHHHHHHHHHHHHHHHHHHHC
train	6804	3CEXB	172	SNAMKVTQLSSETLDRAHERFEETLAQMTVAEANTMPAPLIKSVTWLMWHTARELDLQISALNHSDPLWLSQHWTEKFALDLPDETEDWHHTPEEAAKVVVAEKQLLSDYLAASVALTKSYLDQIKEEQLSDVIDKNWTPPVTRQVRLVSAIDDAVMHSGQAVYTRRLVIGK	XXCCCTTHHHHHHHHHHHHHHHHHHTTSCHHHHTCCSBTTBCCHHHHHHHHHHHHHHHHHHHTTSCCHHHHTCHHHHHCCSSCTTCCGGGCCHHHHTTCCCSCHHHHHHHHHHHHHHHHHHHHHCCGGGTTCEEECSSSSCEEHHHHHHHHHHHHHHHHHHHHHHHHHHHCC	XXCCCCCHHHHHHHHHHHHHHHHHHCCCCHHHHCCCCECCECCHHHHHHHHHHHHHHHHHHHCCCCCHHHHCCHHHHHCCCCCCCCCHHHCCHHHHCCCCCCCHHHHHHHHHHHHHHHHHHHHHCCHHHCCCEEECCCCCCEEHHHHHHHHHHHHHHHHHHHHHHHHHHHCC	XXCCCCCHHHHHHHHHHHHHHHHHHCCCCHHHHCCCCCCCCCCHHHHHHHHHHHHHHHHHHHCCCCCHHHHCCHHHHHCCCCCCCCCCCCCCHHHHCCCCCCCHHHHHHHHHHHHHHHHHHHHHCCCCCCCCEEECCCCCCEEHHHHHHHHHHHHHHHHHHHHHHHHHHHCC	XXCCCTTHHHHHHHHHHHHHHHHHHTTCCHHHHTCCCCTTCCCHHHHHHHHHHHHHHHHHHHTTCCCHHHHTCHHHHHCCCCCTTCCCCCCCHHHHTTCCCCCHHHHHHHHHHHHHHHHHHHHHCCCCCTTCEEECCCCCCEEHHHHHHHHHHHHHHHHHHHHHHHHHHHCC	XXCCCTTHHHHHHHHHHHHHHHHHHTTCCHHHHTCCCCTTCCCHHHHHHHHHHHHHHHHHHHTTCCCHHHHTCHHHHHCCCCCTTCCGGGCCHHHHTTCCCCCHHHHHHHHHHHHHHHHHHHHHCCGGGTTCEEECCCCCCEEHHHHHHHHHHHHHHHHHHHHHHHHHHHCC
train	6805	4EMOD	129	GSMAPPAGGAAAAASDLGSAAVLMAVHAAVRPLGAGPDAEAQLRRLQLSADPERPGRFRLELLGAGPGAVNLEWPLESVSYTIRGPTQHELQPPPGGPGTLSMHFLNPQEAQRWAVLVRGATVEGQNGS	XXXXXXXXXXXXXXXXCCCCCEEEEEEEEEEESTTCXXCCCEEEEEEEEECSSSTTCEEEEETTCSTTSCCEEEEGGGCEEEEEETTEEEEECCTTSSCSEEEECSCHHHHHHHHHHHHHHHCXXXXXX	XXXXXXXXXXXXXXXXCCCCCEEEEEEEEEEECCCCXXCCCEEEEEEEEECCCCCCCEEEEECCCCCCCCCEEEEHHHCEEEEEECCEEEEECCCCCCCCEEEECCCHHHHHHHHHHHHHHHCXXXXXX	XXXXXXXXXXXXXXXXCCCCCEEEEEEEEEEECCCCXXCCCEEEEEEEEECCCCCCCEEEEECCCCCCCCCEEEECCCCEEEEEECCEEEEECCCCCCCCEEEECCCHHHHHHHHHHHHHHHCXXXXXX	XXXXXXXXXXXXXXXXCCCCCEEEEEEEEEEECTTCXXCCCEEEEEEEEECCCCTTCEEEEETTCCTTCCCEEEECCCCEEEEEETTEEEEECCTTCCCCEEEECCCHHHHHHHHHHHHHHHCXXXXXX	XXXXXXXXXXXXXXXXCCCCCEEEEEEEEEEECTTCXXCCCEEEEEEEEECCCCTTCEEEEETTCCTTCCCEEEEGGGCEEEEEETTEEEEECCTTCCCCEEEECCCHHHHHHHHHHHHHHHCXXXXXX
train	6806	1VYIA	112	WSATNEEDDLSVEAEIAHQIAESFSKKYKFPSRSSGIFLYNFEQLKMNLDDIVKEAKNVPGVTRLAHDGSKIPLRCVLGWVALANSKKFQLLVEADKLSKIMQDDLNRYTSC	CCCCHHHHHHHHHHHHHHHHHHTTTCCEEEEBTTSCEEEECGGGGCCCHHHHHHHHTTSTTHHHHHHTTCCCCHHHHHHHHHHHHCHHHHHHBCHHHHHHHHHHHHHTTCCX	CCCCHHHHHHHHHHHHHHHHHHCCCCCEEEEECCCCEEEECHHHHCCCHHHHHHHHCCCCCHHHHHHCCCCCCHHHHHHHHHHHHCHHHHHHECHHHHHHHHHHHHHCCCCX	CCCCHHHHHHHHHHHHHHHHHHCCCCCEEEECCCCCEEEECCCCCCCCHHHHHHHHCCCCCHHHHHHCCCCCCHHHHHHHHHHHHCHHHHHHCCHHHHHHHHHHHHHCCCCX	CCCCHHHHHHHHHHHHHHHHHHTTTCCEEEECTTCCEEEECCCCCCCCHHHHHHHHTTCTTHHHHHHTTCCCCHHHHHHHHHHHHCHHHHHHCCHHHHHHHHHHHHHTTCCX	CCCCHHHHHHHHHHHHHHHHHHTTTCCEEEECTTCCEEEECGGGGCCCHHHHHHHHTTCTTHHHHHHTTCCCCHHHHHHHHHHHHCHHHHHHCCHHHHHHHHHHHHHTTCCX
train	6807	3ZXKB	542	MPRQASTFTNPVLWEDHPALEVFRVGSVFYYSSSTFAYSPGAPVLKSYDLVHWTPVTHSVPRLNFGSNYDLPSGTPGAYVKGIWASTLRYRRSNDRFYWYGCVEGRTYLWTSPGGNALANNGEVPPSAWNWQHTATIDNCYYDAGLLIDDDDTMYIAYGNPTINVAQLSPDGTRQVRVQQRVYAHPQGQTVEGARMYKIRGNYYILVTRPADAEYVLRSTTGSPFGPYEARTLVSRIQGPLANAGFAHQGGIVDAPDGTWHYVAFMDAYPGGRIPVVAPLRWTADGWPEVVTDSQGRWGTSYPIPVRGAKNATEGLASTDLDEFRGTRFSEHWEWNHNPDTSKFTLLGGNEGGLILRTATVTGDLFAARNTLTRRIAGPKASGIFRLDVRGMRDGDRAGAVLFRDRAAYIGVWKQGNEARIVMVDDLRLNEDGWRTASTGRVAANGPVIDTNAQQDIWLRIDADITPAFGTNTERTTTFYYSIDGGRTYTRLGPAFAMTNSWRYFTGYRFGVFNFSTKSLGGEVKVKGFKMNMILEHHHHHH	XXXXXCEEESCSCCSCCCSCEEEEETTEEEEECCCBTEESEEEEEEESSSSSCEEEEEEESSCCSCGGGGCCSCTTTTTTCSBCSCEEEEETTTTEEEEEEEETTEEEEEEEECSSGGGTTTCCCTTTCCCEEEEEESSCCTTCEEEECTTSCEEEEECSSSEEEEEECTTSSSEEEEEEEEECCTTCCCCEEEEEEEETTEEEEEEEETTTEEEEEEESSSSTTCCEEEEEEEESCCCSSSSSCCCEEEEEEECTTSCEEEEEEEEETTTEEEEEEEEEEECTTSCEEECCCTTSSCCSEEECSSTTCCCCCCSCCTTSCBCCCSSSCCTTCEEESSCCTTSEEECCSTTCCEEEECCCBCSCGGGCSCCEEEECCSSEEEEEEEEECTTCCTTEEEEEEEESSEEEEEEEEEETTEEEEEEEEEEEECTTTCCEEEEEEEEEEEEECCHHHHTSEEEEEEEECCCCTTSSCCCEEEEEEESSTTSSCEECSCCEECCCCCTTCSCCEEEEEEEESSCSCCEEEEEEEEEEECXXXXXXXX	XXXXXCEEECCCCCCCCCCCEEEEECCEEEEECCCECEECEEEEEEECCCCCCEEEEEEECCCCCCHHHHCCCCCCCCCCCCECCCEEEEECCCCEEEEEEEECCEEEEEEEECCCHHHCCCCCCCCCCCCEEEEEECCCCCCCEEEECCCCCEEEEECCCCEEEEEECCCCCCEEEEEEEEECCCCCCCCEEEEEEEECCEEEEEEEECCCEEEEEEECCCCCCCCEEEEEEEECCCCCCCCCCCCEEEEEEECCCCCEEEEEEEEECCCEEEEEEEEEEECCCCCEEECCCCCCCCCCEEECCCCCCCCCCCCCCCCCCECCCCCCCCCCCEEECCCCCCCEEECCCCCCCEEEECCCECCCHHHCCCCEEEECCCCEEEEEEEEECCCCCCCEEEEEEEECCEEEEEEEEEECCEEEEEEEEEEEECCCCCCEEEEEEEEEEEEECCHHHHCCEEEEEEEECCCCCCCCCCCEEEEEEECCCCCCCEECCCCEECCCCCCCCCCCEEEEEEEECCCCCCEEEEEEEEEEECXXXXXXXX	XXXXXCEEECCCCCCCCCCCEEEEECCEEEEECCCCCEECEEEEEEECCCCCCEEEEEEECCCCCCCCCCCCCCCCCCCCCCCCCCEEEEECCCCEEEEEEEECCEEEEEEEECCCCCCCCCCCCCCCCCCEEEEEECCCCCCCEEEECCCCCEEEEECCCCEEEEEECCCCCCEEEEEEEEECCCCCCCCEEEEEEEECCEEEEEEEECCCEEEEEEECCCCCCCCEEEEEEEECCCCCCCCCCCCEEEEEEECCCCCEEEEEEEEECCCEEEEEEEEEEECCCCCEEECCCCCCCCCCEEECCCCCCCCCCCCCCCCCCCCCCCCCCCCCCEEECCCCCCCEEECCCCCCCEEEECCCCCCCCCCCCCCEEEECCCCEEEEEEEEECCCCCCCEEEEEEEECCEEEEEEEEEECCEEEEEEEEEEEECCCCCCEEEEEEEEEEEEECCHHHHCCEEEEEEEECCCCCCCCCCCEEEEEEECCCCCCCEECCCCEECCCCCCCCCCCEEEEEEEECCCCCCEEEEEEEEEEECXXXXXXXX	XXXXXCEEECCCCCCCCCCCEEEEETTEEEEECCCCTEECEEEEEEECCCCCCEEEEEEECCCCCCCCCCCCCCTTTTTTCCCCCCEEEEETTTTEEEEEEEETTEEEEEEEECCCCCCTTTCCCTTTCCCEEEEEECCCCTTCEEEECTTCCEEEEECCCCEEEEEECTTCCCEEEEEEEEECCTTCCCCEEEEEEEETTEEEEEEEETTTEEEEEEECCCCTTCCEEEEEEEECCCCCCCCCCCCEEEEEEECTTCCEEEEEEEEETTTEEEEEEEEEEECTTCCEEECCCTTCCCCCEEECCCTTCCCCCCCCCTTCCCCCCCCCCCTTCEEECCCCTTCEEECCCTTCCEEEECCCCCCCCCCCCCCEEEECCCCEEEEEEEEECTTCCTTEEEEEEEECCEEEEEEEEEETTEEEEEEEEEEEECTTTCCEEEEEEEEEEEEECCHHHHTCEEEEEEEECCCCTTCCCCCEEEEEEECCTTCCCEECCCCEECCCCCTTCCCCEEEEEEEECCCCCCEEEEEEEEEEECXXXXXXXX	XXXXXCEEECCCCCCCCCCCEEEEETTEEEEECCCCTEECEEEEEEECCCCCCEEEEEEECCCCCCGGGGCCCCTTTTTTCCCCCCEEEEETTTTEEEEEEEETTEEEEEEEECCCGGGTTTCCCTTTCCCEEEEEECCCCTTCEEEECTTCCEEEEECCCCEEEEEECTTCCCEEEEEEEEECCTTCCCCEEEEEEEETTEEEEEEEETTTEEEEEEECCCCTTCCEEEEEEEECCCCCCCCCCCCEEEEEEECTTCCEEEEEEEEETTTEEEEEEEEEEECTTCCEEECCCTTCCCCCEEECCCTTCCCCCCCCCTTCCCCCCCCCCCTTCEEECCCCTTCEEECCCTTCCEEEECCCCCCCGGGCCCCEEEECCCCEEEEEEEEECTTCCTTEEEEEEEECCEEEEEEEEEETTEEEEEEEEEEEECTTTCCEEEEEEEEEEEEECCHHHHTCEEEEEEEECCCCTTCCCCCEEEEEEECCTTCCCEECCCCEECCCCCTTCCCCEEEEEEEECCCCCCEEEEEEEEEEECXXXXXXXX
train	6808	2Z5BA	151	GSHMLVKTISRTIESESGFLQPTLDVIATLPADDRSKKIPISLVVGFKQEASLNSSSSLSCYYYAIPLMRDRHINLKSGGSNVVGIPLLDTKDDRIRDMARHMATIISERFNRPCYVTWSSLPSEDPSMLVANHLYILKKCLDLLKTELGE	XXXCCEEEEEEEECCXXXXXCCCEEEEEEEESSCSSSSSCEEEEEEECCCXXXXXCCEEEEEEEEEESCCXXXXXXXXXXCCEEEEEEECCSCHHHHHHHHHHHHHHHHHHTSCEEEEEEECTTCCTHHHHHTHHHHHHHHHHHHHHHHCX	XXXCCEEEEEEEECCXXXXXCCCEEEEEEEECCCCCCCCCEEEEEEECCCXXXXXCCEEEEEEEEEECCCXXXXXXXXXXCCEEEEEEECCCCHHHHHHHHHHHHHHHHHHCCCEEEEEEECCCCCCHHHHHCHHHHHHHHHHHHHHHHCX	XXXCCEEEEEEEECCXXXXXCCCEEEEEEEECCCCCCCCCEEEEEEECCCXXXXXCCEEEEEEEEEECCCXXXXXXXXXXCCEEEEEEECCCCHHHHHHHHHHHHHHHHHHCCCEEEEEEECCCCCCHHHHHCHHHHHHHHHHHHHHHHCX	XXXCCEEEEEEEECCXXXXXCCCEEEEEEEECCCCCCCCCEEEEEEECCCXXXXXCCEEEEEEEEEECCCXXXXXXXXXXCCEEEEEEECCCCHHHHHHHHHHHHHHHHHHTCCEEEEEEECTTCCTHHHHHTHHHHHHHHHHHHHHHHCX	XXXCCEEEEEEEECCXXXXXCCCEEEEEEEECCCCCCCCCEEEEEEECCCXXXXXCCEEEEEEEEEECCCXXXXXXXXXXCCEEEEEEECCCCHHHHHHHHHHHHHHHHHHTCCEEEEEEECTTCCTHHHHHTHHHHHHHHHHHHHHHHCX
train	6809	3ON1A	101	MSEAKWLSLLGLAARARQLLTGEEQVVKAVQNGQVTLVILSSDAGIHTKKKLLDKCGSYQIPVKVVGNRQMLGRAIGKHERVVIGVKDAGFSRKLAALIDE	XXCCHHHHHHHHHHHTTCEEESHHHHHHHHHTTCCSEEEEETTSCHHHHHHHHHHHHHHTCCEEEESCHHHHHHHTTSSCCSEEEECCHHHHHHHHHHHHC	XXCCHHHHHHHHHHHCCCEEECHHHHHHHHHCCCCCEEEEECCCCHHHHHHHHHHHHHHCCCEEEECCHHHHHHHCCCCCCCEEEECCHHHHHHHHHHHHC	XXCCHHHHHHHHHHHCCCEEECHHHHHHHHHCCCCCEEEEECCCCHHHHHHHHHHHHHHCCCEEEECCHHHHHHHCCCCCCCEEEECCHHHHHHHHHHHHC	XXCCHHHHHHHHHHHTTCEEECHHHHHHHHHTTCCCEEEEETTCCHHHHHHHHHHHHHHTCCEEEECCHHHHHHHTTCCCCCEEEECCHHHHHHHHHHHHC	XXCCHHHHHHHHHHHTTCEEECHHHHHHHHHTTCCCEEEEETTCCHHHHHHHHHHHHHHTCCEEEECCHHHHHHHTTCCCCCEEEECCHHHHHHHHHHHHC
train	6810	2PK8A	103	AHHHHHHGSSTRGDLIRILGEIEEKMNELKMDGFNPDIILFGREAYNFLSNLLKKEMEEEGPFTHVSNIKIEILEELGGDAVVIDSKVLGLVPGAAKRIKIIK	XXXXXXXXXCHHHHHHHHHHHHHHHHHHHHHTTCCCCEEEECHHHHHHHHHHHHHHHTCCCCCCEETTEEEEECGGGTTEEEEECTTTTTTSTTCEEEEECCC	XXXXXXXXXCHHHHHHHHHHHHHHHHHHHHHCCCCCCEEEECHHHHHHHHHHHHHHHCCCCCCCEECCEEEEECHHHCCEEEEECCCCCCCCCCCEEEEECCC	XXXXXXXXXCHHHHHHHHHHHHHHHHHHHHHCCCCCCEEEECHHHHHHHHHHHHHHHCCCCCCCEECCEEEEECCCCCCEEEEECCCCCCCCCCCEEEEECCC	XXXXXXXXXCHHHHHHHHHHHHHHHHHHHHHTTCCCCEEEECHHHHHHHHHHHHHHHTCCCCCCEETTEEEEECCCCTTEEEEECTTTTTTCTTCEEEEECCC	XXXXXXXXXCHHHHHHHHHHHHHHHHHHHHHTTCCCCEEEECHHHHHHHHHHHHHHHTCCCCCCEETTEEEEECGGGTTEEEEECTTTTTTCTTCEEEEECCC
train	6811	2XUSB	49	SEDYERRRSECVSEMLDLEKQFSELKEKLFRERLSQLRLRLEEVGAERA	XCHHHHHHHHHHHHHHHHHHHHHHHHHHHHHHHHHHHHHTCXXXXXXXX	XCHHHHHHHHHHHHHHHHHHHHHHHHHHHHHHHHHHHHHCCXXXXXXXX	XCHHHHHHHHHHHHHHHHHHHHHHHHHHHHHHHHHHHHHCCXXXXXXXX	XCHHHHHHHHHHHHHHHHHHHHHHHHHHHHHHHHHHHHHTCXXXXXXXX	XCHHHHHHHHHHHHHHHHHHHHHHHHHHHHHHHHHHHHHTCXXXXXXXX
train	6812	3TC8A	309	GKETGNMPEIKKQPIASAVPDFNADSAYAYVANQVAFGPRVPNTAAHKACGDYLASELKRFGAKVYQQEAILTAYDGTKLEARNIIGSFDPENSKRVLLFAHWDSRPYSDHDPDPSKHRTPLDGADDGGSGVGALLEIARQIGQKAPGIGIDIIFFDAEDYGTPEFVTDYTPDSWCLGTQFWAKNPHVPNYTAEYGILLDMVGGKNATFFKEQQSLRAAAPIVEMVWSAARDLGYGKYFINAAGGAITDDHQYVISGRNIPSIDIINYDPESKTGFASYWHTQKDNMENIDRETLKAAGQTVLEVIYNR	XXXXXXXXXXXXXXXXCCSCCCCHHHHHHHHHHHHHTCCCCTTSHHHHHHHHHHHHHHHHTTCEEEEEEEEEECTTSCEEEEEEEEEEESTTCSSEEEEEEECCCCSCCTTCSSGGGTTSCCCCTTTTHHHHHHHHHHHHHHHHSCCSSEEEEEEECSCSCSCCTTCCSCCTTCSCHHHHHHHHSCSSTTCCCSEEEEEESCCBTTCCEEECHHHHHHHHHHHHHHHHHHHHHTCTTTEEEEECCCCCCHHHHHHHHHCCCEEEEEBCCTTSSSSSCTTTTSTTCSGGGBCHHHHHHHHHHHHHHHHHC	XXXXXXXXXXXXXXXXCCCCCCCHHHHHHHHHHHHHCCCCCCCCHHHHHHHHHHHHHHHHCCCEEEEEEEEEECCCCCEEEEEEEEEEECCCCCCEEEEEEECCCCCCCCCCCCHHHCCCCCCCCCCCHHHHHHHHHHHHHHHHCCCCCEEEEEEECCCCCCCCCCCCCCCCCCCCHHHHHHHHCCCCCCCCCCEEEEEECCCECCCCEEECHHHHHHHHHHHHHHHHHHHHHCCCCCEEEEECCCCCCHHHHHHHHHCCCEEEEEECCCCCCCCCCCCCCCCCCCHHHECHHHHHHHHHHHHHHHHHC	XXXXXXXXXXXXXXXXCCCCCCCHHHHHHHHHHHHHCCCCCCCCHHHHHHHHHHHHHHHHCCCEEEEEEEEEECCCCCEEEEEEEEEEECCCCCCEEEEEEECCCCCCCCCCCCCCCCCCCCCCCCCCHHHHHHHHHHHHHHHHCCCCCEEEEEEECCCCCCCCCCCCCCCCCCCCHHHHHHHHCCCCCCCCCCEEEEEECCCCCCCCEEECHHHHHHHHHHHHHHHHHHHHHCCCCCEEEEECCCCCCHHHHHHHHHCCCEEEEECCCCCCCCCCCCCCCCCCCCCCCCCHHHHHHHHHHHHHHHHHC	XXXXXXXXXXXXXXXXCCCCCCCHHHHHHHHHHHHHTCCCCTTCHHHHHHHHHHHHHHHHTTCEEEEEEEEEECTTCCEEEEEEEEEEECTTCCCEEEEEEECCCCCCCTTCCCCCCTTCCCCCTTTTHHHHHHHHHHHHHHHHCCCCCEEEEEEECCCCCCCCTTCCCCCTTCCCHHHHHHHHCCCCTTCCCCEEEEEECCCCTTCCEEECHHHHHHHHHHHHHHHHHHHHHTCTTTEEEEECCCCCCHHHHHHHHHCCCEEEEECCCTTCCCCCCTTTTCTTCCCCCCCHHHHHHHHHHHHHHHHHC	XXXXXXXXXXXXXXXXCCCCCCCHHHHHHHHHHHHHTCCCCTTCHHHHHHHHHHHHHHHHTTCEEEEEEEEEECTTCCEEEEEEEEEEECTTCCCEEEEEEECCCCCCCTTCCCGGGTTCCCCCTTTTHHHHHHHHHHHHHHHHCCCCCEEEEEEECCCCCCCCTTCCCCCTTCCCHHHHHHHHCCCCTTCCCCEEEEEECCCCTTCCEEECHHHHHHHHHHHHHHHHHHHHHTCTTTEEEEECCCCCCHHHHHHHHHCCCEEEEECCCTTCCCCCCTTTTCTTCCGGGCCHHHHHHHHHHHHHHHHHC
train	6813	4U65E	197	ADWDFSAISRKATALYGPLGAGQQRIDAWQNLLATQKQVSEMEKLKVVNLFFNKQMRYVEDIDLWHEVDYWETPIEALWKGAGDCEDYAIAKYFSLRHLGVASDKLRITYVKALRQNRAHMVLTYYSSPDAMPLVLDSLIDPIKPAAERTDLLPVYSFNAEGLYLPGAKGNKKVGDTKRLSRWQDVLKKMQAEGFPV	CCCCHHHHHHHHHHHHCCCTHHHHHHHHHHHHHHHSSSSCHHHHHHHHHHHHHHHCEECCHHHHTSSSCCCCCHHHHHHHTEECHHHHHHHHHHHHHHTTCCGGGEEEEEEEETTTTEEEEEEEECSSTTSCCEEECSSCSSCEEGGGCTTEEEEEEECCCCCXXXXXXXXXXXXXXXXCCHHHHHHHHHHHHTCCC	CCCCHHHHHHHHHHHHCCCCHHHHHHHHHHHHHHHCCCCCHHHHHHHHHHHHHHHCEECCHHHHCCCCCCCCCHHHHHHHCEECHHHHHHHHHHHHHHCCCCHHHEEEEEEEECCCCEEEEEEEECCCCCCCCEEECCCCCCCEEHHHCCCEEEEEEECCCCCXXXXXXXXXXXXXXXXCCHHHHHHHHHHHHCCCC	CCCCHHHHHHHHHHHHCCCCHHHHHHHHHHHHHHHCCCCCHHHHHHHHHHHHHHHCEECCHHHHCCCCCCCCCHHHHHHHCEECHHHHHHHHHHHHHHCCCCCCCEEEEEEEECCCCEEEEEEEECCCCCCCCEEECCCCCCCEECCCCCCEEEEEEECCCCCXXXXXXXXXXXXXXXXCCHHHHHHHHHHHHCCCC	CCCCHHHHHHHHHHHHCCCTHHHHHHHHHHHHHHHCCCCCHHHHHHHHHHHHHHHCEECCHHHHTCCCCCCCCHHHHHHHTEECHHHHHHHHHHHHHHTTCCCCCEEEEEEEETTTTEEEEEEEECCCTTCCCEEECCCCCCCEECCCCTTEEEEEEECCCCCXXXXXXXXXXXXXXXXCCHHHHHHHHHHHHTCCC	CCCCHHHHHHHHHHHHCCCTHHHHHHHHHHHHHHHCCCCCHHHHHHHHHHHHHHHCEECCHHHHTCCCCCCCCHHHHHHHTEECHHHHHHHHHHHHHHTTCCGGGEEEEEEEETTTTEEEEEEEECCCTTCCCEEECCCCCCCEEGGGCTTEEEEEEECCCCCXXXXXXXXXXXXXXXXCCHHHHHHHHHHHHTCCC
train	6814	4NZLB	114	GSTDSNNGYKELTMDGKHTVPYTISVDGITALHRTYFVFPENKKVLYQEIDSKVKNELASQRGVTTEKINNAQTATYTLTLNDGNKKVVNLKKNDDAKNSIDPSTIKQIQIVVK	XXXXXXXXXXXXXXXXCCEEEEEEEETTEEECCCEEEECXXCCCEEHHHHHHHHHHHHHHHHCCCHHHHHHSSCEEEEEEETTSCEEEEESSCCTTTTCEECGGGEEEEEEEEC	XXXXXXXXXXXXXXXXCCEEEEEEEECCEEECCCEEEECXXCCCEEHHHHHHHHHHHHHHHHCCCHHHHHHCCCEEEEEEECCCCEEEEECCCCCCCCCEECHHHEEEEEEEEC	XXXXXXXXXXXXXXXXCCEEEEEEEECCEEECCCEEEECXXCCCEEHHHHHHHHHHHHHHHHCCCHHHHHHCCCEEEEEEECCCCEEEEECCCCCCCCCEECCCCEEEEEEEEC	XXXXXXXXXXXXXXXXCCEEEEEEEETTEEECCCEEEECXXCCCEEHHHHHHHHHHHHHHHHCCCHHHHHHCCCEEEEEEETTCCEEEEECCCCTTTTCEECCCCEEEEEEEEC	XXXXXXXXXXXXXXXXCCEEEEEEEETTEEECCCEEEECXXCCCEEHHHHHHHHHHHHHHHHCCCHHHHHHCCCEEEEEEETTCCEEEEECCCCTTTTCEECGGGEEEEEEEEC
train	6815	2G5GX	268	GSHMAVLQKSSPLQENKDFYILDTHTQKKISFEDMILELLKADVILLGEKHDEVKHKISQVMIFNALEGNLSSQNINFDVALEMLASTEQNHLDKAFKNKKTIKANELTNALNWDKVWKWKDYEQFVNVVFYSKSKILGANLSRSEITSIYNGAQPLKGYVSTTNEVKKQLFDIISLSHKLNPEENKELLDKLVEIQQFKDRRMADVLVHHVNKVLLLAGSYHTSKKIGIPLHIQDFKSSKKIVVVNLSYGEIDLKDSDYVLIYKGEE	XXXXXXXXXXXCCCBTTTEEEEETTTTEECCHHHHHHHHTTCSEEEEEECTTCHHHHHHHHHHHHHHHHHHHHTTCCEEEEEEEEEGGGHHHHHHHHHTGGGCCTTTHHHHTTCCTTSCGGGTHHHHHHHHTSSCCEEEEECCHHHHHHHHTTCCCCCCSSSSCHHHHHHHHHHHHHHHTCCTTTTHHHHHHHHHHHHHHHHHHHHHHHHCSSEEEEEEEHHHHCTTTSHHHHHHHTTCCSCEEEEEECCSSCCGGGCSEEEEECCXX	XXXXXXXXXXXCCCECCCEEEEECCCCEECCHHHHHHHHCCCCEEEEEECCCCHHHHHHHHHHHHHHHHHHHHCCCCEEEEEEEEEHHHHHHHHHHHHCHHHCCCCCHHHHCCCCCCCCHHHCHHHHHHHHCCCCCEEEEECCHHHHHHHHCCCCCCCCCCCCCHHHHHHHHHHHHHHHCCCCCCCHHHHHHHHHHHHHHHHHHHHHHHHCCCEEEEEEEHHHHCCCCCHHHHHHHCCCCCCEEEEEECCCCCCHHHCCEEEEECCXX	XXXXXXXXXXXCCCCCCCEEEEECCCCEECCHHHHHHHHCCCCEEEEEECCCCHHHHHHHHHHHHHHHHHHHHCCCCEEEEEEEEECCCHHHHHHHHHCCCCCCCCCHHHHCCCCCCCCCCCCHHHHHHHHCCCCCEEEEECCHHHHHHHHCCCCCCCCCCCCCHHHHHHHHHHHHHHHCCCCCCCHHHHHHHHHHHHHHHHHHHHHHHHCCCEEEEEEEHHHHCCCCCHHHHHHHCCCCCCEEEEEECCCCCCCCCCCEEEEECCXX	XXXXXXXXXXXCCCCTTTEEEEETTTTEECCHHHHHHHHTTCCEEEEEECTTCHHHHHHHHHHHHHHHHHHHHTTCCEEEEEEEEECCCHHHHHHHHHTCCCCCTTTHHHHTTCCTTCCCCCTHHHHHHHHTCCCCEEEEECCHHHHHHHHTTCCCCCCCCCCCHHHHHHHHHHHHHHHTCCTTTTHHHHHHHHHHHHHHHHHHHHHHHHCCCEEEEEEEHHHHCTTTCHHHHHHHTTCCCCEEEEEECCCCCCCCCCCEEEEECCXX	XXXXXXXXXXXCCCCTTTEEEEETTTTEECCHHHHHHHHTTCCEEEEEECTTCHHHHHHHHHHHHHHHHHHHHTTCCEEEEEEEEEGGGHHHHHHHHHTGGGCCTTTHHHHTTCCTTCCGGGTHHHHHHHHTCCCCEEEEECCHHHHHHHHTTCCCCCCCCCCCHHHHHHHHHHHHHHHTCCTTTTHHHHHHHHHHHHHHHHHHHHHHHHCCCEEEEEEEHHHHCTTTCHHHHHHHTTCCCCEEEEEECCCCCCGGGCCEEEEECCXX
train	6816	1NULB	152	MSEKYIVTWDMLQIHARKLASRLMPSEQWKGIIAVSRGGLVPGALLARELGIRHVDTVCISSYDHDNQRELKVLKRAEGDGEGFIVIDDLVDTGGTAVAIREMYPKAHFVTIFAKPAGRPLVDDYVVDIPQDTWIEQPWDMGVVFVPPISGR	XXCCEECCHHHHHHHHHHHHHHTCCGGGCCEEEEETTTTHHHHHHHHHHHTCCCEEEEBCXXXXXXXXXXXXCCBCCSSSCTTEEEEEEEECCXXCHHHHHHHSTTSEEEEEEECTTTGGGSSEEEEECCTTCCEECGGGCCCCCCCCSCCC	XXCCEECCHHHHHHHHHHHHHHCCCHHHCCEEEEECCCCHHHHHHHHHHHCCCCEEEEECXXXXXXXXXXXXCCECCCCCCCCEEEEEEEECCXXCHHHHHHHCCCCEEEEEEECCCCHHHCCEEEEECCCCCCEECHHHCCCCCCCCCCCC	XXCCEECCHHHHHHHHHHHHHHCCCCCCCCEEEEECCCCHHHHHHHHHHHCCCCEEEECCXXXXXXXXXXXXCCCCCCCCCCCEEEEEEEECCXXCHHHHHHHCCCCEEEEEEECCCCCCCCCEEEEECCCCCCEECCCCCCCCCCCCCCCC	XXCCEECCHHHHHHHHHHHHHHTCCCCCCCEEEEETTTTHHHHHHHHHHHTCCCEEEECCXXXXXXXXXXXXCCCCCCCCCTTEEEEEEEECCXXCHHHHHHHCTTCEEEEEEECTTTCCCCCEEEEECCTTCCEECCCCCCCCCCCCCCCC	XXCCEECCHHHHHHHHHHHHHHTCCGGGCCEEEEETTTTHHHHHHHHHHHTCCCEEEECCXXXXXXXXXXXXCCCCCCCCCTTEEEEEEEECCXXCHHHHHHHCTTCEEEEEEECTTTGGGCCEEEEECCTTCCEECGGGCCCCCCCCCCCC
train	6817	4IUMA	142	GYNPPGDGACGYRCLAFMNGATVVSAGCSSDLWCDDELAYRVFQLSPTFTVTIPGGRVCPNAKYAMICDKQHWRVKRAKGVGLCLDESCFRGICNCQRMSGPPPAPVSAAVLDHILEAATFGNVRVVTPEGQGSSGHHHHHH	CBCCCSSTTHHHHHHHHTTTCCEEESCCCGGGCCBHHHHHHHHHHSCCEEEECTTCCCCTTCSEEEEEETTEEEEEECSSCSCCCSHHHHHTCCCCCCCCCCCCCCCCHHHHHHHHHHHTTTSEEECXXXXXXXXXXXXXXX	CECCCCCCCHHHHHHHHCCCCCEEECCCCHHHCCEHHHHHHHHHHCCCEEEECCCCCCCCCCCEEEEEECCEEEEEECCCCCCCCCHHHHHCCCCCCCCCCCCCCCCCHHHHHHHHHHHCCCCEEECXXXXXXXXXXXXXXX	CCCCCCCCCHHHHHHHHCCCCCEEECCCCCCCCCCHHHHHHHHHHCCCEEEECCCCCCCCCCCEEEEEECCEEEEEECCCCCCCCCHHHHHCCCCCCCCCCCCCCCCCHHHHHHHHHHHCCCCEEECXXXXXXXXXXXXXXX	CCCCCCCTTHHHHHHHHTTTCCEEECCCCCCCCCCHHHHHHHHHHCCCEEEECTTCCCCTTCCEEEEEETTEEEEEECCCCCCCCCHHHHHTCCCCCCCCCCCCCCCCHHHHHHHHHHHTTTCEEECXXXXXXXXXXXXXXX	CCCCCCCTTHHHHHHHHTTTCCEEECCCCGGGCCCHHHHHHHHHHCCCEEEECTTCCCCTTCCEEEEEETTEEEEEECCCCCCCCCHHHHHTCCCCCCCCCCCCCCCCHHHHHHHHHHHTTTCEEECXXXXXXXXXXXXXXX
train	6818	2P6WA	213	ASMTTPCITILSGHFPKETIYARKTKELVEEYCSIHGYNFYYEESEPLETEEHALHFRRSWIIQQAAEKFPSTEWFLWLDSDVYVNPKNKNKPITSFIDLSDPNILYHTFHEAPWGSYPINTGVKFVHKDALEIEKIVWSLRNEAPWNTFPYEQKTVYEYVFPRIPGRYIVHDPYTLNCIVKAYPEHVKDALFVHMCGTSRAERDEHMEMVAT	XXXXXCCEEEEEECSCTTCHHHHHHHHHHHHHHHHHTCEEEEECSCCSCCSHHHHHHTHHHHHHHHHHHCTTCSEEEEECTTEEECGGGTTSCGGGTCCCCCTTCCEEEECCTTTSSSSCCTTEEEEEGGGHHHHHHHHHTTTSTTTTSTTTHHHHHHHTHHHHSTTSEEEECCTTTSEETTTCTTTGGGCSEEECTTCCHHHHHHHHHHCXX	XXXXXCCEEEEEECCCCCCHHHHHHHHHHHHHHHHHCCEEEEECCCCCCCCHHHHHHCHHHHHHHHHHHCCCCCEEEEECCCEEECHHHCCCCHHHCCCCCCCCCCEEEECCCCCCCCCCCCCEEEEEHHHHHHHHHHHHCCCCCCCCCCCCHHHHHHHCHHHHCCCCEEEECCCCCCEECCCCCCCHHHCCEEECCCCCHHHHHHHHHHCXX	XXXXXCCEEEEEECCCCCCHHHHHHHHHHHHHHHHHCCEEEEECCCCCCCCHHHHHHCHHHHHHHHHHHCCCCCEEEEECCCEEECCCCCCCCCCCCCCCCCCCCCEEEECCCCCCCCCCCCCEEEEECCCHHHHHHHHHCCCCCCCCCCCCHHHHHHHCHHHHCCCCEEEECCCCCCEECCCCCCCCCCCCEEECCCCCHHHHHHHHHHCXX	XXXXXCCEEEEEECCCTTCHHHHHHHHHHHHHHHHHTCEEEEECCCCCCCCHHHHHHTHHHHHHHHHHHCTTCCEEEEECTTEEECCCCTTCCCCCTCCCCCTTCCEEEECCTTTCCCCCCTTEEEEECCCHHHHHHHHHTTTCTTTTCTTTHHHHHHHTHHHHCTTCEEEECCTTTCEETTTCTTTCCCCCEEECTTCCHHHHHHHHHHCXX	XXXXXCCEEEEEECCCTTCHHHHHHHHHHHHHHHHHTCEEEEECCCCCCCCHHHHHHTHHHHHHHHHHHCTTCCEEEEECTTEEECGGGTTCCGGGTCCCCCTTCCEEEECCTTTCCCCCCTTEEEEEGGGHHHHHHHHHTTTCTTTTCTTTHHHHHHHTHHHHCTTCEEEECCTTTCEETTTCTTTGGGCCEEECTTCCHHHHHHHHHHCXX
train	6819	3BM3A	272	MVRNLVIDITKKPTQNIPPTNEIIEEAITELNVDELLDRLFEKDESGEVITPSRIAKMLEEKAFEIYKEYEKQVREAYLSAGYSREKLEQSFQQARFSRGGKAFEIIFTKLLNKFGIRYEHDRVIKIYDYITEGEKPAFIIPSVRTFLNDPSSAILITVKRKVRERWREAVGEAQILRNKFGDEINFWFVGFDEEFTIYSAIAMLDNGIDRVYVIDGRYDSLIEEIKRISDPNFNEDKYIQKIRRFSDIFDDIIQFLNKHGNKKRGKQLTLV	XCCCCCCCTTSCGGGGSCCHHHHHHHHHHHHTHHHHHHTTTSBCTTSCBCCHHHHHHHHHHHHHHHHHHHHHHHHHHHHHTTCCHHHHHHHHHHHHHHHHHHHHHHHHHHHHHHHTCCCBCSCCEECCTTCSCEECCSEEESCHHHHHHCGGGSEEEEEESSCTTTHHHHHHHHHHHHHHHCTTCCEEEEECCTTCCHHHHHHHHHTTCSEEEECHHHHHHHHHHHHTCCCTTCCHHHHHTTEEEGGGHHHHHHHHHHHCXXXXXXXXXXXX	XCCCCCCCCCCCHHHHCCCHHHHHHHHHHHHCHHHHHHCCCCECCCCCECCHHHHHHHHHHHHHHHHHHHHHHHHHHHHHCCCCHHHHHHHHHHHHHHHHHHHHHHHHHHHHHHHCCCCECCCCEECCCCCCCEECCCEEECCHHHHHHCHHHCEEEEEECCCCCCHHHHHHHHHHHHHHHCCCCCEEEEECCCCCCHHHHHHHHHCCCCEEEECHHHHHHHHHHHHCCCCCCCCHHHHHCCEEEHHHHHHHHHHHHHHCXXXXXXXXXXXX	XCCCCCCCCCCCCCCCCCCHHHHHHHHHHHHCHHHHHHCCCCCCCCCCCCCHHHHHHHHHHHHHHHHHHHHHHHHHHHHHCCCCHHHHHHHHHHHHHHHHHHHHHHHHHHHHHHHCCCCCCCCCEECCCCCCCEECCCEEECCHHHHHHCCCCCEEEEEECCCCCCHHHHHHHHHHHHHHHCCCCCEEEEECCCCCCHHHHHHHHHCCCCEEEECHHHHHHHHHHHHCCCCCCCCHHHHHCCEEECCCHHHHHHHHHHHCXXXXXXXXXXXX	XCCCCCCCTTCCCCCCCCCHHHHHHHHHHHHTHHHHHHTTTCCCTTCCCCCHHHHHHHHHHHHHHHHHHHHHHHHHHHHHTTCCHHHHHHHHHHHHHHHHHHHHHHHHHHHHHHHTCCCCCCCCEECCTTCCCEECCCEEECCHHHHHHCCCCCEEEEEECCCTTTHHHHHHHHHHHHHHHCTTCCEEEEECCTTCCHHHHHHHHHTTCCEEEECHHHHHHHHHHHHTCCCTTCCHHHHHTTEEECCCHHHHHHHHHHHCXXXXXXXXXXXX	XCCCCCCCTTCCGGGGCCCHHHHHHHHHHHHTHHHHHHTTTCCCTTCCCCCHHHHHHHHHHHHHHHHHHHHHHHHHHHHHTTCCHHHHHHHHHHHHHHHHHHHHHHHHHHHHHHHTCCCCCCCCEECCTTCCCEECCCEEECCHHHHHHCGGGCEEEEEECCCTTTHHHHHHHHHHHHHHHCTTCCEEEEECCTTCCHHHHHHHHHTTCCEEEECHHHHHHHHHHHHTCCCTTCCHHHHHTTEEEGGGHHHHHHHHHHHCXXXXXXXXXXXX
train	6820	5J7EC	146	MTMAGGRRGLVAPQNTFLENIVRRSNDTNFVLGNAQIVDWPIVYSNDGFCKLSGYHRAEVMQKSSTCSFMYGELTDKDTIEKVRQTFENYEMNSFEILMYKKNRTPVWFFVKIAPIRNEQDKVVLFLCTFSDITAFKQPIEDDSCK	XXXXXXXXXXXXXXXXXXXXXXXXXCCSEEEEEETTSTTCBEEEECHHHHHHHCCCHHHHTTSBTTCGGGCCTTSCHHHHHHHHHHHHTTCCEEEEEEEECTTCCEEEEEEEEEEEECTTSCEEEEEEEEEECCCXXXXXXXXXXX	XXXXXXXXXXXXXXXXXXXXXXXXXCCCEEEEEECCCCCCEEEEECHHHHHHHCCCHHHHCCCECCCHHHCCCCCCHHHHHHHHHHHHCCCCEEEEEEEECCCCCEEEEEEEEEEEECCCCCEEEEEEEEEECCCXXXXXXXXXXX	XXXXXXXXXXXXXXXXXXXXXXXXXCCCEEEEEECCCCCCCEEEECHHHHHHHCCCHHHHCCCCCCCCCCCCCCCCHHHHHHHHHHHHCCCCEEEEEEEECCCCCEEEEEEEEEEEECCCCCEEEEEEEEEECCCXXXXXXXXXXX	XXXXXXXXXXXXXXXXXXXXXXXXXCCCEEEEEETTCTTCCEEEECHHHHHHHCCCHHHHTTCCTTCCCCCCTTCCHHHHHHHHHHHHTTCCEEEEEEEECTTCCEEEEEEEEEEEECTTCCEEEEEEEEEECCCXXXXXXXXXXX	XXXXXXXXXXXXXXXXXXXXXXXXXCCCEEEEEETTCTTCCEEEECHHHHHHHCCCHHHHTTCCTTCGGGCCTTCCHHHHHHHHHHHHTTCCEEEEEEEECTTCCEEEEEEEEEEEECTTCCEEEEEEEEEECCCXXXXXXXXXXX
train	6821	4BWCA	170	GVYYATAYWMPTEKTIQVKNVLDRKGDAYGFYNNSVKTTGWGILEIKAGYGSQSLSNEIIMFAAGFLEGYLTAPHMDDHFTNLYPQLIKKRSMLNKVQDFLTKQDQWTRENIKYYKSDPFWRHADYVMAQMDGLFAGATKRAVLEGKKPMTLFQIQFLNAIGDLLDLIPS	CEEEEEEEEETTTTEEEEESSCCTTSSEEEEEECCHHHHSEEEEEEEESCSSSCCCHHHHHHHHHHHHHHHHHHHHHHHHHHHHHHHCCSHHHHHHHHHHHHHHHHHHHHHHHHTTTCHHHHHHHHHHHHHHHHHHHHHHHHHHHTCCCCCHHHHHHHHTHHHHHHHTTC	CEEEEEEEEECCCCEEEEECCCCCCCCEEEEEECCHHHHCEEEEEEEECCCCCCCCHHHHHHHHHHHHHHHHHHHHHHHHHHHHHHHCCCHHHHHHHHHHHHHHHHHHHHHHHHCCCCHHHHHHHHHHHHHHHHHHHHHHHHHHHCCCCCCHHHHHHHHCHHHHHHHCCC	CEEEEEEEEECCCCEEEEECCCCCCCCEEEEEECCHHHHCEEEEEEEECCCCCCCCHHHHHHHHHHHHHHHHHHHHHHHHHHHHHHHCCCHHHHHHHHHHHHHHHHHHHHHHHHCCCCHHHHHHHHHHHHHHHHHHHHHHHHHHHCCCCCCHHHHHHHHCHHHHHHHCCC	CEEEEEEEEETTTTEEEEECCCCTTCCEEEEEECCHHHHCEEEEEEEECCCCCCCCHHHHHHHHHHHHHHHHHHHHHHHHHHHHHHHCCCHHHHHHHHHHHHHHHHHHHHHHHHTTTCHHHHHHHHHHHHHHHHHHHHHHHHHHHTCCCCCHHHHHHHHTHHHHHHHTTC	CEEEEEEEEETTTTEEEEECCCCTTCCEEEEEECCHHHHCEEEEEEEECCCCCCCCHHHHHHHHHHHHHHHHHHHHHHHHHHHHHHHCCCHHHHHHHHHHHHHHHHHHHHHHHHTTTCHHHHHHHHHHHHHHHHHHHHHHHHHHHTCCCCCHHHHHHHHTHHHHHHHTTC
train	6822	4EXOA	146	AELVRDRQELIDARKKELKAYMMMGVTAIKPLYDSDVNGSNKQAAKEILKAMRFESDGYFFAYDSQGINTLHAIKPSLEGKNLYDLKDENGVAVIAGLIDASQKGDGFLYFSWHKPTINAQAPKLGYAEYLQKWDWVLGTGIYIDD	CHHHHHHHHHHHHHHHHHHHHHHHHHHHTHHHHHTCSTTTTHHHHHHHHHHCCSBTTBCCEEECTTSBEEEESSCGGGTTCBCTTCBCTTCCBHHHHHHHHHHHSCSEEEEEEEEGGGTEEEEEEEEEEEEGGGTEEEEEEEECCC	CHHHHHHHHHHHHHHHHHHHHHHHHHHHCHHHHHCCCCCCCHHHHHHHHHHCCCECCECCEEECCCCEEEEECCCHHHCCCECCCCECCCCCEHHHHHHHHHHHCCCEEEEEEEEHHHCEEEEEEEEEEEEHHHCEEEEEEEECCC	CHHHHHHHHHHHHHHHHHHHHHHHHHHHCHHHHHCCCCCCCHHHHHHHHHHCCCCCCCCCEEECCCCCEEEECCCCCCCCCCCCCCCCCCCCCHHHHHHHHHHHCCCEEEEEEEECCCCEEEEEEEEEEEECCCCEEEEEEEECCC	CHHHHHHHHHHHHHHHHHHHHHHHHHHHTHHHHHTCCTTTTHHHHHHHHHHCCCCTTCCCEEECTTCCEEEECCCCCCTTCCCTTCCCTTCCCHHHHHHHHHHHCCCEEEEEEEECCCTEEEEEEEEEEEECCCTEEEEEEEECCC	CHHHHHHHHHHHHHHHHHHHHHHHHHHHTHHHHHTCCTTTTHHHHHHHHHHCCCCTTCCCEEECTTCCEEEECCCGGGTTCCCTTCCCTTCCCHHHHHHHHHHHCCCEEEEEEEEGGGTEEEEEEEEEEEEGGGTEEEEEEEECCC
train	6823	5O18A	148	RPESELIRQSWRVVSRSPLEHGTVLFARLFALEPSLLPLFQYNGRQFSSPEDSLSSPEFLDHIRKVMLVIDAAVTNVEDLSSLEEYLTSLGRKHRAVGVRLSSFSTVGESLLYMLEKSLGPDFTPATRTAWSRLYGAWVQAMSRGWDG	CCHHHHHHHHHHHHHTSHHHHHHHHHHHHHHHCGGGGGGCCBTTBCCSSHHHHTTCHHHHHHHHHHHHHHHHHHHTSSCGGGGHHHHHHHHHHHHHHTCCTTHHHHHHHHHHHHHHHHHGGGCCHHHHHHHHHHHHHHHHHHHGGGCC	CCHHHHHHHHHHHHHCCHHHHHHHHHHHHHHHCHHHHHHCCECCECCCCHHHHCCCHHHHHHHHHHHHHHHHHHHCCCCHHHHHHHHHHHHHHHHHHCCCCCHHHHHHHHHHHHHHHHHHHHCCHHHHHHHHHHHHHHHHHHHHHHCC	CCHHHHHHHHHHHHHCCHHHHHHHHHHHHHHHCCCCCCCCCCCCCCCCCHHHHCCCHHHHHHHHHHHHHHHHHHHCCCCCCCCHHHHHHHHHHHHHHCCCCCHHHHHHHHHHHHHHHHHCCCCCHHHHHHHHHHHHHHHHHHHCCCCC	CCHHHHHHHHHHHHHTCHHHHHHHHHHHHHHHCCCCCCCCCCTTCCCCCHHHHTTCHHHHHHHHHHHHHHHHHHHTCCCCCCCHHHHHHHHHHHHHHTCCTTHHHHHHHHHHHHHHHHHCCCCCHHHHHHHHHHHHHHHHHHHCCCCC	CCHHHHHHHHHHHHHTCHHHHHHHHHHHHHHHCGGGGGGCCCTTCCCCCHHHHTTCHHHHHHHHHHHHHHHHHHHTCCCGGGGHHHHHHHHHHHHHHTCCTTHHHHHHHHHHHHHHHHHGGGCCHHHHHHHHHHHHHHHHHHHGGGCC
train	6824	3IJWA	268	SNAMNDIVASTQLPNTIKTITNDLRKLGLKKGMTVIVHSSLSSIGWISGGAVAVVEALMEVITEEGTIIMPTQSSDLSDPKHWSRPPVPEEWWQIIRDNVPAFEPHITPTRAMGKVVECFRTYPNVVRSNHPLGSFAAWGRHAEEITVNQSLSMSLGEESPLRKIYDLDGYILLIGVGYDSNTSVHLSEVRSGACELIKVGAPIIENGERVWKEFVDMDYDSDKFVEIGVEFEQKGTVTMGKIGNAKCRLMKQRDIVDFGTEWFRKKN	XXCHHHHHHTCSSCBCHHHHHHHHHHHTCCTTCEEEEEECTGGGCCBTTHHHHHHHHHHHHHCTTSEEEEECCCGGGSCGGGCCSSCCCHHHHHHHHHHSCCBCTTTCCCSSSCHHHHHHHTSTTCEECSCTTTCEEEEETTHHHHHTTCCSSSTTSTTSHHHHHHHTTCEEEEESCCGGGCTTHHHHHHHHTCSCEEEEEEEEEETTEEEEEEEEEECCCGGGHHHHHHHHHTTCCCEEEEETTEEEEEEEHHHHHHHHHHHHHTCX	XXCHHHHHHCCCCCECHHHHHHHHHHHCCCCCCEEEEEECCHHHCCECCHHHHHHHHHHHHHCCCCEEEEECCCHHHCCHHHCCCCCCCHHHHHHHHHHCCCECCCCCCCCCCCHHHHHHHCCCCCEECCCCCCCEEEEECCHHHHHCCCCCCCCCCCCCHHHHHHHCCCEEEEECCCHHHCCCHHHHHHHHCCCCEEEEEEEEEECCEEEEEEEEEECCCHHHHHHHHHHHHCCCCCEEEEECCEEEEEEEHHHHHHHHHHHHHCCX	XXCHHHHHHCCCCCCCHHHHHHHHHHHCCCCCCEEEEEECCCCCCCCCCHHHHHHHHHHHHHCCCCEEEEECCCCCCCCCCCCCCCCCCHHHHHHHHHHCCCCCCCCCCCCCCCHHHHHHHCCCCCEECCCCCCCEEEEECCHHHHHCCCCCCCCCCCCCHHHHHHHCCCEEEEECCCCCCCCCHHHHHHHHCCCCEEEEEEEEEECCEEEEEEEEEECCCCCCHHHHHHHHHCCCCCEEEEECCEEEEEEEHHHHHHHHHHHHHCCX	XXCHHHHHHTCCCCCCHHHHHHHHHHHTCCTTCEEEEEECTCCCCCCTTHHHHHHHHHHHHHCTTCEEEEECCCCCCCCCCCCCCCCCCHHHHHHHHHHCCCCCTTTCCCCCCCHHHHHHHTCTTCEECCCTTTCEEEEETTHHHHHTTCCCCCTTCTTCHHHHHHHTTCEEEEECCCCCCCTTHHHHHHHHTCCCEEEEEEEEEETTEEEEEEEEEECCCCCCHHHHHHHHHTTCCCEEEEETTEEEEEEEHHHHHHHHHHHHHTCX	XXCHHHHHHTCCCCCCHHHHHHHHHHHTCCTTCEEEEEECTGGGCCCTTHHHHHHHHHHHHHCTTCEEEEECCCGGGCCGGGCCCCCCCHHHHHHHHHHCCCCCTTTCCCCCCCHHHHHHHTCTTCEECCCTTTCEEEEETTHHHHHTTCCCCCTTCTTCHHHHHHHTTCEEEEECCCGGGCTTHHHHHHHHTCCCEEEEEEEEEETTEEEEEEEEEECCCGGGHHHHHHHHHTTCCCEEEEETTEEEEEEEHHHHHHHHHHHHHTCX
train	6825	4MNCA	332	MKTRTLKVLKPTLALLLAASFSAGALAQEVTLRLVSAFPENGIYVQRLLPWIAKVNAEGKGVLQINFLGGPKAIPTFEAGNAVKTGVVDMAMNTGAFYTNVMPEADFLKLTQIPVAEQRKNGAFDAINKVWNEKGNTQYLARMVENQPFHIYTNKKIDKPDLSGQKIRISPVYRDFFQALNANVVTTPPGEVYTALERGVVDGYGWPIGGIFDLNWQEKTKFRVDPGFYDAEVSLTMNLPAYKKLTDAQRNYLQKQLLVLEAENTFWTRYGNVETARQETAGIQTIKFDAATSKAFREKAYEVGWAGAMKQSPEVAARFKTLFSKAENLYFQ	XXXXXXXXXXXXXXXXXXXXXXXXXXXCCEEEEEEESSCTTSHHHHHHHHHHHHHHHHCTTTEEEEEEESTTTSCGGGHHHHHHHTSSSEEEECGGGCTTTCGGGGGGGGCCSCHHHHHHHSHHHHHHHHHHHHHSEEEEEEEECSCCEEEEESSCCSSSCCTTCEEEECGGGHHHHHHTTCEEEECCGGGHHHHHHTTCCSEEEEESSCTTTTTGGGGCCEEESSCBSCCCEEEEEEHHHHHHSCHHHHHHHHHHHHHHHHGGGHHHHHHHHHHHHHHHTTCEEECCCHHHHHHHHHHHHHHHHHHHHHHCHHHHHHHHHHHSCGGGSSCC	XXXXXXXXXXXXXXXXXXXXXXXXXXXCCEEEEEEECCCCCCHHHHHHHHHHHHHHHHCCCCEEEEEEECCCCCCHHHHHHHHHHCCCCEEEECHHHCCCCCHHHHHHHHCCCCHHHHHHHCHHHHHHHHHHHHHCEEEEEEEECCCCEEEEECCCCCCCCCCCCEEEECHHHHHHHHHCCCEEEECCHHHHHHHHHCCCCCEEEEECCCCCCCCHHHHCCEEECCCECCCCEEEEEEHHHHHHCCHHHHHHHHHHHHHHHHHHHHHHHHHHHHHHHHHHCCCEEECCCHHHHHHHHHHHHHHHHHHHHHHCHHHHHHHHHHHCCHHHCCCC	XXXXXXXXXXXXXXXXXXXXXXXXXXXCCEEEEEEECCCCCCHHHHHHHHHHHHHHHHCCCCEEEEEEECCCCCCCCCHHHHHHHCCCCEEEECCCCCCCCCCCCCCCCCCCCCHHHHHHHCHHHHHHHHHHHHHCEEEEEEEECCCCEEEEECCCCCCCCCCCCEEEECCCCHHHHHHCCCEEEECCCCCHHHHHHCCCCCEEEEECCCCCCCCCCCCCCEEECCCCCCCCEEEEEEHHHHHHCCHHHHHHHHHHHHHHHHCCCHHHHHHHHHHHHHHHCCCEEECCCHHHHHHHHHHHHHHHHHHHHHHCHHHHHHHHHHHCCCCCCCCC	XXXXXXXXXXXXXXXXXXXXXXXXXXXCCEEEEEEECCCTTCHHHHHHHHHHHHHHHHCTTTEEEEEEECTTTCCCCCHHHHHHHTCCCEEEECCCCCTTTCCCCCCCCCCCCCHHHHHHHCHHHHHHHHHHHHHCEEEEEEEECCCCEEEEECCCCCCCCCTTCEEEECCCCHHHHHHTTCEEEECCCCCHHHHHHTTCCCEEEEECCCTTTTTCCCCCCEEECCCCCCCCEEEEEEHHHHHHCCHHHHHHHHHHHHHHHHCCCHHHHHHHHHHHHHHHTTCEEECCCHHHHHHHHHHHHHHHHHHHHHHCHHHHHHHHHHHCCCCCCCCC	XXXXXXXXXXXXXXXXXXXXXXXXXXXCCEEEEEEECCCTTCHHHHHHHHHHHHHHHHCTTTEEEEEEECTTTCCGGGHHHHHHHTCCCEEEECGGGCTTTCGGGGGGGGCCCCHHHHHHHCHHHHHHHHHHHHHCEEEEEEEECCCCEEEEECCCCCCCCCTTCEEEECGGGHHHHHHTTCEEEECCGGGHHHHHHTTCCCEEEEECCCTTTTTGGGGCCEEECCCCCCCCEEEEEEHHHHHHCCHHHHHHHHHHHHHHHHGGGHHHHHHHHHHHHHHHTTCEEECCCHHHHHHHHHHHHHHHHHHHHHHCHHHHHHHHHHHCCGGGCCCC
train	6826	3MDNB	274	MSLCRWAAYHGTPIFLEDVISRPGHSLIAQSAHAEECKTATNGDGFGVAWYDARPEPGLYRDVYPAWSDPNLRAVAHHVRSGLFLSHVRASTGSCISRNNCHPFAARRWCFMHNGQVGGFEAFRKQADMAIADEFYTYRKGSTDSEVLFLLALSEGLEHDPHGALARAIARLEGLSRAHGTTPHMRLSAAFSDGQTLYAARYSSDHIAPSVYYRYSHARQGWAVVSEPLETDEGDWTELRPGRMLTIGAEGAAERDFAPADLGRAAEGHHHHHH	XXXCCEEEEEEEEEEGGGGCXXXXXXXXXXXXXXXXXXXXXXXXCEEEEECSSSSSCEEEEESSCGGGCHHHHHHHHHCEEEEEEEECXXXXXXXXXXCCSSCEEETTEEEEEEEECTTGGGGHHHHHHTSCHHHHTTCCSCCHHHHHHHHHHHTTTTTCHHHHHHHHHHHHHHHHHHHSCSCSCEEEEEEECSSCEEEEEEESSSCCCCCEEEEETTTTEEEEECCXXXXXXXXCEECCSSEEEEEETTEEEEEECCCXXXXXXXXXXXXXXX	XXXCCEEEEEEEEEEHHHHCXXXXXXXXXXXXXXXXXXXXXXXXCEEEEECCCCCCCEEEEECCCHHHCHHHHHHHHHCEEEEEEEECXXXXXXXXXXCCCCCEEECCEEEEEEEECCCHHHHHHHHHHCCCHHHHCCCCCCCHHHHHHHHHHHCCCCCCHHHHHHHHHHHHHHHHHHHCCCCCCEEEEEEECCCCEEEEEEECCCCCCCCEEEEECCCCEEEEECCXXXXXXXXCEECCCCEEEEEECCEEEEEECCCXXXXXXXXXXXXXXX	XXXCCEEEEEEEEEECCCCCXXXXXXXXXXXXXXXXXXXXXXXXCEEEEECCCCCCCEEEEECCCCCCCHHHHHHHHHCEEEEEEEECXXXXXXXXXXCCCCCEEECCEEEEEEEECCCCCCCHHHHHHCCCHHHHCCCCCCCHHHHHHHHHHHCCCCCCHHHHHHHHHHHHHHHHHHHCCCCCCEEEEEEECCCCEEEEEEECCCCCCCCEEEEECCCCEEEEECCXXXXXXXXCEECCCCEEEEEECCEEEEEECCCXXXXXXXXXXXXXXX	XXXCCEEEEEEEEEECCCCCXXXXXXXXXXXXXXXXXXXXXXXXCEEEEECCCCCCCEEEEECCCCCCCHHHHHHHHHCEEEEEEEECXXXXXXXXXXCCCCCEEETTEEEEEEEECTTCCCCHHHHHHTCCHHHHTTCCCCCHHHHHHHHHHHTTTTTCHHHHHHHHHHHHHHHHHHHCCCCCCEEEEEEECCCCEEEEEEECCCCCCCCEEEEETTTTEEEEECCXXXXXXXXCEECCCCEEEEEETTEEEEEECCCXXXXXXXXXXXXXXX	XXXCCEEEEEEEEEEGGGGCXXXXXXXXXXXXXXXXXXXXXXXXCEEEEECCCCCCCEEEEECCCGGGCHHHHHHHHHCEEEEEEEECXXXXXXXXXXCCCCCEEETTEEEEEEEECTTGGGGHHHHHHTCCHHHHTTCCCCCHHHHHHHHHHHTTTTTCHHHHHHHHHHHHHHHHHHHCCCCCCEEEEEEECCCCEEEEEEECCCCCCCCEEEEETTTTEEEEECCXXXXXXXXCEECCCCEEEEEETTEEEEEECCCXXXXXXXXXXXXXXX
train	6827	4E72A	226	GKPGLDDPLPTERLASEHLKPGCQGEQCPLVNIDTLKFPDEPQLDPIVERALLEMTRENNETPLPASLAAYERQFLDSAEPGWSSYLQAKVREQHDGLVIIELSSYLFTGGAHGMPGRGFINYDRRQHKVLSLQDMLVPGQEEAFWKQAELAHKAWLLANKLDQDADFQKTWPFQRTPHVALTFGAVTLKYDAYSIAPYSYAHPELKIPYPRLNGIVKPNLFPGRG	XXXCTTSCCCCEEEEEEEECTTCCSTTCCEEEEEEEECSSCTTHHHHHHHHHHHTTCXXXXCCCCSSHHHHHHHHHHHCCTTCEEEEEEEEEEEETTEEEEEEEEEEECSSSSCEEEEEEEEEETTTTEECCHHHHBCTTCHHHHHHHHHHHHHHHHHHTTCSSCHHHHHHSCCCCCSEEECCSSSEEEECCTTSSSCGGGCSCEEEECGGGGBTTBCGGGSCCCX	XXXCCCCCCCCEEEEEEEECCCCCCCCCCEEEEEEEECCCCCCHHHHHHHHHHHCCCXXXXCCCCCCHHHHHHHHHHHCCCCCEEEEEEEEEEEECCEEEEEEEEEEECCCCCCEEEEEEEEEECCCCEECCHHHHECCCCHHHHHHHHHHHHHHHHHHCCCCCCHHHHHHCCCCCCCEEECCCCCEEEECCCCCCCCHHHCCCEEEECHHHHECCECHHHCCCCX	XXXCCCCCCCCEEEEEEEECCCCCCCCCCEEEEEEEECCCCCCHHHHHHHHHHHCCCXXXXCCCCCCHHHHHHHHHHHCCCCCEEEEEEEEEEEECCEEEEEEEEEEECCCCCCEEEEEEEEEECCCCEECCHHHHCCCCCHHHHHHHHHHHHHHHHHHCCCCCCHHHHHHCCCCCCCEEECCCCCEEEECCCCCCCCCCCCCCEEEECCCCCCCCCCCCCCCCCX	XXXCTTCCCCCEEEEEEEECTTCCCTTCCEEEEEEEECCCCTTHHHHHHHHHHHTTCXXXXCCCCCCHHHHHHHHHHHCCTTCEEEEEEEEEEEETTEEEEEEEEEEECCCCCCEEEEEEEEEETTTTEECCHHHHCCTTCHHHHHHHHHHHHHHHHHHTTCCCCHHHHHHCCCCCCCEEECCCCCEEEECCTTCCCCCCCCCCEEEECCCCCCTTCCCCCCCCCX	XXXCTTCCCCCEEEEEEEECTTCCCTTCCEEEEEEEECCCCTTHHHHHHHHHHHTTCXXXXCCCCCCHHHHHHHHHHHCCTTCEEEEEEEEEEEETTEEEEEEEEEEECCCCCCEEEEEEEEEETTTTEECCHHHHCCTTCHHHHHHHHHHHHHHHHHHTTCCCCHHHHHHCCCCCCCEEECCCCCEEEECCTTCCCCGGGCCCEEEECGGGGCTTCCGGGCCCCX
train	6828	4F8AA	160	GSHMTEKVLQICPKDMRADICVHLNRKVFKEHPAFRLASDGCLRALAMEFQTVHCAPGDLIYHAGESVDSLCFVVSGSLEVIQDDEVVAILGKGDVFGDVFWKEATLAQSCANVRALTYCDLHVIKRDALQKVLEFYTAFSHSFSRNLILTYNLRKRIVF	XXXXXXXXXXXXXXCCHHHHHHHHTHHHHTTCGGGTTCCHHHHHHHHTTCEEEEECTTCEEECTTSBCCEEEEEEESEEEEEETTEEEEEEETTCEEECCTTTCSSCCBCSSEEEESSCEEEEEEEHHHHHHHHHHCHHHHHHHHHHCCCSEETTSCCCC	XXXXXXXXXXXXXXCCHHHHHHHHCHHHHCCCHHHCCCCHHHHHHHHCCCEEEEECCCCEEECCCCECCEEEEEEECEEEEEECCEEEEEEECCCEEECCCCCCCCCCECCCEEEECCCEEEEEEEHHHHHHHHHHCHHHHHHHHHHCCCCEECCCCCCC	XXXXXXXXXXXXXXCCHHHHHHHHCHHHHCCCCCCCCCCHHHHHHHHCCCEEEEECCCCEEECCCCCCCEEEEEEECEEEEEECCEEEEEEECCCEEECCCCCCCCCCCCCCEEEECCCEEEEEEEHHHHHHHHHHCHHHHHHHHHHCCCCEECCCCCCC	XXXXXXXXXXXXXXCCHHHHHHHHTHHHHTTCCCCTTCCHHHHHHHHTTCEEEEECTTCEEECTTCCCCEEEEEEECEEEEEETTEEEEEEETTCEEECCTTTCCCCCCCCCEEEECCCEEEEEEEHHHHHHHHHHCHHHHHHHHHHCCCCEETTCCCCC	XXXXXXXXXXXXXXCCHHHHHHHHTHHHHTTCGGGTTCCHHHHHHHHTTCEEEEECTTCEEECTTCCCCEEEEEEECEEEEEETTEEEEEEETTCEEECCTTTCCCCCCCCCEEEECCCEEEEEEEHHHHHHHHHHCHHHHHHHHHHCCCCEETTCCCCC
train	6829	1L8RA	101	GSQNNECKMVDLRGAKVASFTVEGCELICLPQAFDLFLKHLVGGLHTVYTKLKRLEITPVVCNVEQVRILRGLGAIQPGVNRCKLISRKDFETLYNDCTNA	CCGGGCCEEEEETTEEEEEEEETTEEEEEHHHHHHHHTTTTTCCHHHHHHHHHHTTCCCEECCHHHHHHHHHHTSSCTTCCCCEEEEHHHHHHHHHHHHCC	CCHHHCCEEEEECCEEEEEEEECCEEEEEHHHHHHHHCCCCCCCHHHHHHHHHHCCCCCEECCHHHHHHHHHHCCCCCCCCCCEEEEHHHHHHHHHHHHCC	CCCCCCCEEEEECCEEEEEEEECCEEEEEHHHHHHHHCCCCCCCHHHHHHHHHHCCCCCEECCHHHHHHHHHHCCCCCCCCCCEEEEHHHHHHHHHHHHCC	CCCCCCCEEEEETTEEEEEEEETTEEEEEHHHHHHHHTTTTTCCHHHHHHHHHHTTCCCEECCHHHHHHHHHHTCCCTTCCCCEEEEHHHHHHHHHHHHCC	CCGGGCCEEEEETTEEEEEEEETTEEEEEHHHHHHHHTTTTTCCHHHHHHHHHHTTCCCEECCHHHHHHHHHHTCCCTTCCCCEEEEHHHHHHHHHHHHCC
train	6830	4WFTB	120	MTSEQTGEPAEDTSGVIKMAVKFDRRAYPAQITPKMCLLEWCRREKLAQPVYETVQRPLDRLFSSIVTVAEQKYQSTLWDKSKKLAEQAAAIVCLRSQGLPEGRLGEESPSLHKHHHHHH	XXXXXXXXXXXCCCSEEEECCCCCGGGSCTTCCHHHHHHHHHHHTTCCCCEEEEEEEGGGTEEEEEEEETTEEEEESSCBSSHHHHHHHHHHHHHHHTTCCCCCXXXXXXXXXXXXXXXX	XXXXXXXXXXXCCCCEEEECCCCCHHHCCCCCCHHHHHHHHHHHCCCCCCEEEEEEEHHHCEEEEEEEECCEEEEECCCECCHHHHHHHHHHHHHHHCCCCCCCXXXXXXXXXXXXXXXX	XXXXXXXXXXXCCCCEEEECCCCCCCCCCCCCCHHHHHHHHHHHCCCCCCEEEEEEECCCCEEEEEEEECCEEEEECCCCCCHHHHHHHHHHHHHHHCCCCCCCXXXXXXXXXXXXXXXX	XXXXXXXXXXXCCCCEEEECCCCCCCCCCTTCCHHHHHHHHHHHTTCCCCEEEEEEECCCTEEEEEEEETTEEEEECCCCCCHHHHHHHHHHHHHHHTTCCCCCXXXXXXXXXXXXXXXX	XXXXXXXXXXXCCCCEEEECCCCCGGGCCTTCCHHHHHHHHHHHTTCCCCEEEEEEEGGGTEEEEEEEETTEEEEECCCCCCHHHHHHHHHHHHHHHTTCCCCCXXXXXXXXXXXXXXXX
train	6831	3HRNA	64	MGVSYEEFQVLVRRVDRMEHSIGSIVSKIDAVIVKLEIMERAKLKRREVLGRLLDGVAEDERLG	XCCCHHHHHHHHHHHHHHHHHHHHHHHHHHHHHHHHHHHHHHHHHHHHHHHHHHHHHHHHHHHC	XCCCHHHHHHHHHHHHHHHHHHHHHHHHHHHHHHHHHHHHHHHHHHHHHHHHHHHHHHHHHHHC	XCCCHHHHHHHHHHHHHHHHHHHHHHHHHHHHHHHHHHHHHHHHHHHHHHHHHHHHHHHHHHHC	XCCCHHHHHHHHHHHHHHHHHHHHHHHHHHHHHHHHHHHHHHHHHHHHHHHHHHHHHHHHHHHC	XCCCHHHHHHHHHHHHHHHHHHHHHHHHHHHHHHHHHHHHHHHHHHHHHHHHHHHHHHHHHHHC
train	6832	4DKWD	211	TMGSGRIFQIPEETIKCQPFECPDHFYVIDAQDFGWNHPQAHIQLWWDKDADVFYLARVWKKSENTAVQAWGAVKSWANKIPVAWPHDGHQHEKGGGEQLKTQYADAGFSMLPDHATFPDGGNSVESGISELRDLMLEGRFKVFNTCEPFFEEFRLYHRDENGKIVKTNDDVLDATRYGYMMRRFARMMRDIRKPKEKKIPAPIRPVRRGR	CCBTEESCCSCHHHHEECCCCCCTTSEEEEEEECCSSSCEEEEEEEEETTTTEEEEEEEEEESSCCHHHHHHHHHHHHTTCEEECCCSSCSSSSSCHHHHHHHHHHHTCEECSSCCCCTTSCCCHHHHHHHHHHHHHTTCEEEETTCHHHHHHHHHCEECTTSCBCCSSCHHHHHHHHHHHTGGGCEEHHHHHCXXXXXXXXXXXXXXXXX	CCECEECCCCCHHHHEECCCCCCCCCEEEEEEECCCCCCEEEEEEEEECCCCEEEEEEEEEECCCCHHHHHHHHHHHHCCCEEECCCCCCCCCCCCHHHHHHHHHHHCCEECCCCCCCCCCCCCHHHHHHHHHHHHHCCCEEEECCCHHHHHHHHHCEECCCCCECCCCCHHHHHHHHHHHCHHHCEEHHHHHCXXXXXXXXXXXXXXXXX	CCCCEECCCCCHHHHEECCCCCCCCCEEEEEEECCCCCCEEEEEEEEECCCCEEEEEEEEEECCCCHHHHHHHHHHHHCCCEEECCCCCCCCCCCCHHHHHHHHHHHCCEECCCCCCCCCCCCCHHHHHHHHHHHHHCCCEEEECCCHHHHHHHHHCEECCCCCCCCCCCHHHHHHHHHHHCCCCCEEHHHHHCXXXXXXXXXXXXXXXXX	CCCTEECCCCCHHHHEECCCCCCTTCEEEEEEECCCCCCEEEEEEEEETTTTEEEEEEEEEECCCCHHHHHHHHHHHHTTCEEECCCCCCCCCCCCHHHHHHHHHHHTCEECCCCCCCTTCCCCHHHHHHHHHHHHHTTCEEEETTCHHHHHHHHHCEECTTCCCCCCCCHHHHHHHHHHHTCCCCEEHHHHHCXXXXXXXXXXXXXXXXX	CCCTEECCCCCHHHHEECCCCCCTTCEEEEEEECCCCCCEEEEEEEEETTTTEEEEEEEEEECCCCHHHHHHHHHHHHTTCEEECCCCCCCCCCCCHHHHHHHHHHHTCEECCCCCCCTTCCCCHHHHHHHHHHHHHTTCEEEETTCHHHHHHHHHCEECTTCCCCCCCCHHHHHHHHHHHTGGGCEEHHHHHCXXXXXXXXXXXXXXXXX
train	6833	3EVYA	239	MSLSSEVVLMKPYEKLVERFNEMAAEFLSYFPTVKSVGNLESELDKRRFVILFRAMLRLRNEVKGYNEFDAEDLTIEEQRFADYQSKYLDMSNEFAITSEKEDAESILQDIDFELELVHRDIINVMYILALLQDLKPESSSYPKDRKAVLDTMDSNPELRSKIALIDNFIKLHIDGRQSNDLPADMESDLDKYIATQKAIAIEQVATEEGIDSTLLHEYISEYEYLGKPKNEGHHHHHH	XXXXXXXXXCCHHHHHHHHHHHHHHHHHHHCCSHHHHHTCCSHHHHHHHHHHHHHHHHHHHHHTTSTTCCGGGSSSCHHHHHHHHHHHHHHCXXXXXXXXXXXXXXXXXXXXXXXXXXXXXXXXXXXXXXXXXXXXXXXXXXXXXXXXXXXXXXXXXXXXXXXXXXXXXXXXXXXXXXXXXXXXXXXXXXXXXXXXXXXXXXXXXXXXXXXXXXXXXXXXXXXXXXXXXXXXXXXXXXX	XXXXXXXXXCCHHHHHHHHHHHHHHHHHHHCCCHHHHHCCCCHHHHHHHHHHHHHHHHHHHHHCCCCCCCHHHCCCCHHHHHHHHHHHHHHCXXXXXXXXXXXXXXXXXXXXXXXXXXXXXXXXXXXXXXXXXXXXXXXXXXXXXXXXXXXXXXXXXXXXXXXXXXXXXXXXXXXXXXXXXXXXXXXXXXXXXXXXXXXXXXXXXXXXXXXXXXXXXXXXXXXXXXXXXXXXXXXXXXX	XXXXXXXXXCCHHHHHHHHHHHHHHHHHHHCCCHHHHHCCCCHHHHHHHHHHHHHHHHHHHHHCCCCCCCCCCCCCCHHHHHHHHHHHHHHCXXXXXXXXXXXXXXXXXXXXXXXXXXXXXXXXXXXXXXXXXXXXXXXXXXXXXXXXXXXXXXXXXXXXXXXXXXXXXXXXXXXXXXXXXXXXXXXXXXXXXXXXXXXXXXXXXXXXXXXXXXXXXXXXXXXXXXXXXXXXXXXXXXX	XXXXXXXXXCCHHHHHHHHHHHHHHHHHHHCCCHHHHHTCCCHHHHHHHHHHHHHHHHHHHHHTTCTTCCCCCCCCCHHHHHHHHHHHHHHCXXXXXXXXXXXXXXXXXXXXXXXXXXXXXXXXXXXXXXXXXXXXXXXXXXXXXXXXXXXXXXXXXXXXXXXXXXXXXXXXXXXXXXXXXXXXXXXXXXXXXXXXXXXXXXXXXXXXXXXXXXXXXXXXXXXXXXXXXXXXXXXXXXX	XXXXXXXXXCCHHHHHHHHHHHHHHHHHHHCCCHHHHHTCCCHHHHHHHHHHHHHHHHHHHHHTTCTTCCGGGCCCCHHHHHHHHHHHHHHCXXXXXXXXXXXXXXXXXXXXXXXXXXXXXXXXXXXXXXXXXXXXXXXXXXXXXXXXXXXXXXXXXXXXXXXXXXXXXXXXXXXXXXXXXXXXXXXXXXXXXXXXXXXXXXXXXXXXXXXXXXXXXXXXXXXXXXXXXXXXXXXXXXX
train	6834	5XQHA	268	SGERAVLEEEFRWLLHDEVHAVLKQLQDILKEASLRFTLPGSGTEGPAKQENFILGSCGTDQVKGVLTLQGDALSQADVNLKMPRNNQLLHFAFREDKQWKLQQIQDARNHVSQAIYLLTSRDQSYQFKTGAEVLKLMDAVMLQLTRARNRLTTPATLTLPEIAASGLTRMFAPALPSDLLVNVYINLNKLCLTVYQLHALQPNSTKNFRPAGGAVLHSPGAMFEWGSQRLEVSHVHKVECVIPWLNDALVYFTVSLQLCQQLKDKIS	XXXXXXXXXXXXXXXCCHHHHHHHHHHHHHHHHHHHHCXXXXXXXXXXCCCEEECXXXXXCCEEEEEEEETTEEEEEEEEECCXXXXXCEEEEECTTCCEECHHHHHHHHHHHHHHHHHHCXXXXXXXXXCHHHHHHHHHHHHHHHHHHHHHHCCCCBCHHHHHHSTTGGGEESCCCTTEEEEEEEETTEEEEEEEEEEECCTTCCCCCCCCCCBSSCCTTCEEEETTEEEEEEEEEEEEEECHHHHHHHHHHHHHHHHHHHHHHTCX	XXXXXXXXXXXXXXXCCHHHHHHHHHHHHHHHHHHHHCXXXXXXXXXXCCCEEECXXXXXCCEEEEEEEECCEEEEEEEEECCXXXXXCEEEEECCCCCEECHHHHHHHHHHHHHHHHHHCXXXXXXXXXCHHHHHHHHHHHHHHHHHHHHHHCCCCECHHHHHHCCCHHHEECCCCCCEEEEEEEECCEEEEEEEEEEECCCCCCCCCCCCCCECCCCCCCEEEECCEEEEEEEEEEEEEECHHHHHHHHHHHHHHHHHHHHHHCCX	XXXXXXXXXXXXXXXCCHHHHHHHHHHHHHHHHHHHHCXXXXXXXXXXCCCEEECXXXXXCCEEEEEEEECCEEEEEEEEECCXXXXXCEEEEECCCCCEECHHHHHHHHHHHHHHHHHHCXXXXXXXXXCHHHHHHHHHHHHHHHHHHHHHHCCCCCCHHHHHHCCCCCCEECCCCCCEEEEEEEECCEEEEEEEEEEECCCCCCCCCCCCCCCCCCCCCCEEEECCEEEEEEEEEEEEEECHHHHHHHHHHHHHHHHHHHHHHCCX	XXXXXXXXXXXXXXXCCHHHHHHHHHHHHHHHHHHHHCXXXXXXXXXXCCCEEECXXXXXCCEEEEEEEETTEEEEEEEEECCXXXXXCEEEEECTTCCEECHHHHHHHHHHHHHHHHHHCXXXXXXXXXCHHHHHHHHHHHHHHHHHHHHHHCCCCCCHHHHHHCTTCCCEECCCCTTEEEEEEEETTEEEEEEEEEEECCTTCCCCCCCCCCCCCCCTTCEEEETTEEEEEEEEEEEEEECHHHHHHHHHHHHHHHHHHHHHHTCX	XXXXXXXXXXXXXXXCCHHHHHHHHHHHHHHHHHHHHCXXXXXXXXXXCCCEEECXXXXXCCEEEEEEEETTEEEEEEEEECCXXXXXCEEEEECTTCCEECHHHHHHHHHHHHHHHHHHCXXXXXXXXXCHHHHHHHHHHHHHHHHHHHHHHCCCCCCHHHHHHCTTGGGEECCCCTTEEEEEEEETTEEEEEEEEEEECCTTCCCCCCCCCCCCCCCTTCEEEETTEEEEEEEEEEEEEECHHHHHHHHHHHHHHHHHHHHHHTCX
train	6835	3IN6A	148	GMLESVRKEWLEIMDRELLEKARSLINANYISTTLSTVDRNYEVNIAVISVLEMIGDDTIICARFGADKTYANLKETGKGVFMVLLTDNDKSKDGIRVYVELSADLQEGEYFDRIKKRLDNTTYKNFPLKNCLVFKIVKILPVSLLRK	CHHHHHHHHHHHHHHHHHHHHHHHHHHHTCSSEEEEEECTTCCEEEEECCCEEEETTTEEEEEESSCHHHHHHHHHHCEEEEEEEEESSSCEEEEEEEEEEEEEEESSSHHHHHHHHHHHTSGGGGSCCCEEEEEEEEEEECSCCCCX	CHHHHHHHHHHHHHHHHHHHHHHHHHHHCCCCEEEEEECCCCCEEEEECCCEEEECCCEEEEEECCCHHHHHHHHHHCEEEEEEEEECCCCEEEEEEEEEEEEEEECCCHHHHHHHHHHHCCHHHHCCCCEEEEEEEEEEECCCCCCX	CHHHHHHHHHHHHHHHHHHHHHHHHHHHCCCCEEEEEECCCCCEEEEECCCEEEECCCEEEEEECCCHHHHHHHHHHCEEEEEEEEECCCCEEEEEEEEEEEEEEECCCHHHHHHHHHHHCCCCCCCCCCEEEEEEEEEEECCCCCCX	CHHHHHHHHHHHHHHHHHHHHHHHHHHHTCCCEEEEEECTTCCEEEEECCCEEEETTTEEEEEECCCHHHHHHHHHHCEEEEEEEEECCCCEEEEEEEEEEEEEEECCCHHHHHHHHHHHTCCCCCCCCCEEEEEEEEEEECCCCCCX	CHHHHHHHHHHHHHHHHHHHHHHHHHHHTCCCEEEEEECTTCCEEEEECCCEEEETTTEEEEEECCCHHHHHHHHHHCEEEEEEEEECCCCEEEEEEEEEEEEEEECCCHHHHHHHHHHHTCGGGGCCCCEEEEEEEEEEECCCCCCX
train	6836	5WEDA	405	MSKPSIVILGAGYGGIVAALGLQKRLNYNEADITLVNKNDYHYITTELHQPAAGTMHHDQARVGIKELIDEKKIKFVKDTVVAIDREQQKVTLQNGELHYDYLVVGLGSEPETFGIEGLREHAFSINSINSVRIIRQHIEYQFAKFAAEPERTDYLTIVVGGAGFTGIEFVGELADRMPELCAEYDVDPKLVRIINVEAAPTVLPGFDPALVNYAMDVLGGKGVEFKIGTPIKRCTPEGVVIEVDGEEEEIKAATVVWTGGVRGNSIVEKSGFETMRGRIKVDPYLRAPGHENIFIVGDCALIINEENNRPYPPTAQIAIQHGENVAANLAALIRGGSMTPFKPHIRGTVASLGRNDAIGIVGGRKVYGHAASWLKKLIDMRYLYLIGGLSLVLKKGRFHHHHHH	XXCCEEEEECCSHHHHHHHHHHHHHSCTTTCEEEEEESSSEEECGGGTHHHHHTSSCGGGGEEESTTTSCTTTEEEEECCEEEEETTTTEEEETTEEEECSEEEECCCEEECCTTCBTHHHHSBCCSSHHHHHHHHHHHHHHHHHHTTCTTCGGGGEEEEECCSHHHHHHHHHHHHHHHHHHHHTTCCGGGCEEEEEESSSSSSTTSCHHHHHHHHHHHHHTTEEEEESCCEEEEETTEEEEEETTEEEEEECSEEEECSCEEECHHHHHTTCCCBTTBEECCTTSBCTTCTTEEECGGGEECEETTTTEECCCCHHHHHHHHHHHHHHHHHHHTTCCCCCCCCCCCCCEEESSSSCEEEEETTEEEEHHHHHHHHHHHHHHHHHHHHHHHHHHHCXXXXXXXXX	XXCCEEEEECCCHHHHHHHHHHHHHCCCCCCEEEEEECCCEEECHHHCHHHHHCCCCHHHHEEECCCCCCCCCEEEEECCEEEEECCCCEEEECCEEEECCEEEECCCEEECCCCCECHHHHCECCCCHHHHHHHHHHHHHHHHHHCCCCCCHHHHEEEEECCCHHHHHHHHHHHHHHHHHHHHCCCCHHHCEEEEEECCCCCCCCCCHHHHHHHHHHHHHCCEEEEECCCEEEEECCEEEEEECCEEEEEECCEEEECCCEEECHHHHHCCCCCECCEEECCCCCECCCCCCEEECHHHEECEECCCCEECCCCHHHHHHHHHHHHHHHHHHHCCCCCCCCCCCCCCCEEECCCCCEEEEECCEEEEHHHHHHHHHHHHHHHHHHHHHHHHHHHCXXXXXXXXX	XXCCEEEEECCCHHHHHHHHHHHHHCCCCCCEEEEEECCCEEECCCCCHHHHHCCCCCCCCEEECCCCCCCCCEEEEECCEEEEECCCCEEEECCEEEECCEEEECCCEEECCCCCCCHHHHCCCCCCHHHHHHHHHHHHHHHHHHCCCCCCCCCCEEEEECCCHHHHHHHHHHHHHHHHHHHHCCCCCCCCEEEEEECCCCCCCCCCHHHHHHHHHHHHHCCEEEEECCCEEEEECCEEEEEECCEEEEEECCEEEECCCEEECHHHHHCCCCCCCCCEECCCCCCCCCCCCEEECCCCEECEECCCCEECCCCHHHHHHHHHHHHHHHHHHHCCCCCCCCCCCCCCCEEECCCCCEEEEECCEEEEHHHHHHHHHHHHHHHHHHHHHHHHHHHCXXXXXXXXX	XXCCEEEEECCCHHHHHHHHHHHHHCCTTTCEEEEEECCCEEECCCCTHHHHHTCCCCCCCEEECTTTCCTTTEEEEECCEEEEETTTTEEEETTEEEECCEEEECCCEEECCTTCCTHHHHCCCCCCHHHHHHHHHHHHHHHHHHTTCTTCCCCCEEEEECCCHHHHHHHHHHHHHHHHHHHHTTCCCCCCEEEEEECCCCCCTTCCHHHHHHHHHHHHHTTEEEEECCCEEEEETTEEEEEETTEEEEEECCEEEECCCEEECHHHHHTTCCCCTTCEECCTTCCCTTCTTEEECCCCEECEETTTTEECCCCHHHHHHHHHHHHHHHHHHHTTCCCCCCCCCCCCCEEECCCCCEEEEETTEEEEHHHHHHHHHHHHHHHHHHHHHHHHHHHCXXXXXXXXX	XXCCEEEEECCCHHHHHHHHHHHHHCCTTTCEEEEEECCCEEECGGGTHHHHHTCCCGGGGEEECTTTCCTTTEEEEECCEEEEETTTTEEEETTEEEECCEEEECCCEEECCTTCCTHHHHCCCCCCHHHHHHHHHHHHHHHHHHTTCTTCGGGGEEEEECCCHHHHHHHHHHHHHHHHHHHHTTCCGGGCEEEEEECCCCCCTTCCHHHHHHHHHHHHHTTEEEEECCCEEEEETTEEEEEETTEEEEEECCEEEECCCEEECHHHHHTTCCCCTTCEECCTTCCCTTCTTEEECGGGEECEETTTTEECCCCHHHHHHHHHHHHHHHHHHHTTCCCCCCCCCCCCCEEECCCCCEEEEETTEEEEHHHHHHHHHHHHHHHHHHHHHHHHHHHCXXXXXXXXX
train	6837	1YARR	237	MHHHHHHPPKRAALIQNLRDSYTETSSFAVIEEWAAGTLQEIEGIAKAAAEAHGVIRNSTYGRAQAEKSPEQLLGVLQRYQDLCHNVYCQAETIRTVIAIRIPEHKEEDNLGVAVQHAVLKIIDELEIKTLGSGEKSGSGGAPTPIGMYALREYLSARSTVEDKLLGSVDAESGKTKGGSQSPSLLLELRQIDADFMLKVELATTHLSTMVRAVINAYLLNWKKLIQPRTGSDHMVS	XXXXXXXXXCHHHHHHHHHHHSCHHHHHHHHHHHHTHHHHHHHHHHHHHHHHHHHHHTCCCCGGGGTSCCHHHHHHHHHHHHHHHHHHHHHHHHHHHHHTTCCSCCSSSCHHHHHHHHHHHHHHHHHHTTSCCSSBCCTTCBCSSSCTTHHHHHHHHHHHHHHHHHCXXXXXXXXXXCCCCCHHHHHHHHHHHHHHHHHHHHHHHHHHHHHHHHHHHHHHHHHHHHCSCCCCCCSBC	XXXXXXXXXCHHHHHHHHHHHCCHHHHHHHHHHHHCHHHHHHHHHHHHHHHHHHHHHCCCCCHHHHCCCCHHHHHHHHHHHHHHHHHHHHHHHHHHHHHCCCCCCCCCCCHHHHHHHHHHHHHHHHHHCCCCCCCECCCCCECCCCCCCHHHHHHHHHHHHHHHHHCXXXXXXXXXXCCCCCHHHHHHHHHHHHHHHHHHHHHHHHHHHHHHHHHHHHHHHHHHHHCCCCCCCCCEC	XXXXXXXXXCHHHHHHHHHHHCCHHHHHHHHHHHHCHHHHHHHHHHHHHHHHHHHHHCCCCCCCCCCCCCHHHHHHHHHHHHHHHHHHHHHHHHHHHHHCCCCCCCCCCCHHHHHHHHHHHHHHHHHHCCCCCCCCCCCCCCCCCCCCCHHHHHHHHHHHHHHHHHCXXXXXXXXXXCCCCCHHHHHHHHHHHHHHHHHHHHHHHHHHHHHHHHHHHHHHHHHHHHCCCCCCCCCCC	XXXXXXXXXCHHHHHHHHHHHCCHHHHHHHHHHHHTHHHHHHHHHHHHHHHHHHHHHTCCCCCCCCTCCCHHHHHHHHHHHHHHHHHHHHHHHHHHHHHTTCCCCCCCCCHHHHHHHHHHHHHHHHHHTTCCCCCCCCTTCCCCCCCTTHHHHHHHHHHHHHHHHHCXXXXXXXXXXCCCCCHHHHHHHHHHHHHHHHHHHHHHHHHHHHHHHHHHHHHHHHHHHHCCCCCCCCCCC	XXXXXXXXXCHHHHHHHHHHHCCHHHHHHHHHHHHTHHHHHHHHHHHHHHHHHHHHHTCCCCGGGGTCCCHHHHHHHHHHHHHHHHHHHHHHHHHHHHHTTCCCCCCCCCHHHHHHHHHHHHHHHHHHTTCCCCCCCCTTCCCCCCCTTHHHHHHHHHHHHHHHHHCXXXXXXXXXXCCCCCHHHHHHHHHHHHHHHHHHHHHHHHHHHHHHHHHHHHHHHHHHHHCCCCCCCCCCC
train	6838	4RSHA	179	SNANTKVVAIGDSFTFGYPGNTENSWPAVLGQTSQIEVVNKGLKSQTAQDLYSRFDADVLAEKPGRVIIFVGNGDAIKEVPLETFQQHIKAMVEKAESNHIIPILALPLPYTGVQNTIKEFREWESSYAKEKNILVLDFATVLMDADNVYLEGLLSKEANYPSKEGYKLMGEYASRVLD	XXXCCCEEEEESHHHHTTTSCGGGSHHHHHHHHTTSCEEEEECTTCCHHHHHHHHHHHTGGGCCSEEEEECSHHHHHTTCCHHHHHHHHHHHHHHHHHTTCEEEEECCCCCTTCHHHHHHHHHHHHHHHHHTTCEEECTHHHHBCTTSCBCTTTBCSSTTSBCHHHHHHHHHHHHHHCX	XXXCCCEEEEECHHHHCCCCCHHHCHHHHHHHHCCCCEEEEECCCCCHHHHHHHHHHHCHHHCCCEEEEECCHHHHHCCCCHHHHHHHHHHHHHHHHHCCCEEEEECCCCCCCCHHHHHHHHHHHHHHHHHCCCEEECCHHHHECCCCCECCCCECCCCCCECHHHHHHHHHHHHHHCX	XXXCCCEEEEECHHHHCCCCCCCCCHHHHHHHHCCCCEEEEECCCCCHHHHHHHHHHHCCCCCCCEEEEECCHHHHHCCCCHHHHHHHHHHHHHHHHHCCCEEEEECCCCCCCCHHHHHHHHHHHHHHHHHCCCEEECCHHHHCCCCCCCCCCCCCCCCCCCCHHHHHHHHHHHHHHCX	XXXCCCEEEEECHHHHTTTCCCCCCHHHHHHHHTTCCEEEEECTTCCHHHHHHHHHHHTCCCCCCEEEEECCHHHHHTTCCHHHHHHHHHHHHHHHHHTTCEEEEECCCCCTTCHHHHHHHHHHHHHHHHHTTCEEECTHHHHCCTTCCCCTTTCCCCTTCCCHHHHHHHHHHHHHHCX	XXXCCCEEEEECHHHHTTTCCGGGCHHHHHHHHTTCCEEEEECTTCCHHHHHHHHHHHTGGGCCCEEEEECCHHHHHTTCCHHHHHHHHHHHHHHHHHTTCEEEEECCCCCTTCHHHHHHHHHHHHHHHHHTTCEEECTHHHHCCTTCCCCTTTCCCCTTCCCHHHHHHHHHHHHHHCX
train	6839	2XSKA	110	MGSSQITFNTTQQGDMYTIIPEVTLTQSXLXRVQILSLREGSSGQSQTKQEKTLSLPANQPIALTKLSLNISPDDRVKIVVTVSDGQSLHLSQQWPPSSEKSLEHHHHHH	XXCCEEEEEEEEETTEEEEEEEEECSSCEEEEEEEEEEEECSSCEEEEEEEEEEEECSSSEEECCCEEEECCTTCEEEEEEEEECSSSCEEEEEECCXXXXXXXXXXXXX	XXCCEEEEEEEEECCEEEEEEEEECCCCEEEEEEEEEEEECCCCEEEEEEEEEEEECCCCEEECCCEEEECCCCCEEEEEEEEECCCCCEEEEEECCXXXXXXXXXXXXX	XXCCEEEEEEEEECCEEEEEEEEECCCCEEEEEEEEEEEECCCCEEEEEEEEEEEECCCCEEECCCEEEECCCCCEEEEEEEEECCCCCEEEEEECCXXXXXXXXXXXXX	XXCCEEEEEEEEETTEEEEEEEEECCCCEEEEEEEEEEEECCCCEEEEEEEEEEEECCCCEEECCCEEEECCTTCEEEEEEEEECCCCCEEEEEECCXXXXXXXXXXXXX	XXCCEEEEEEEEETTEEEEEEEEECCCCEEEEEEEEEEEECCCCEEEEEEEEEEEECCCCEEECCCEEEECCTTCEEEEEEEEECCCCCEEEEEECCXXXXXXXXXXXXX
train	6840	5CXWA	430	KGPNGLIERQVTRELLELFNIDEQTLNTQGLVVTTTIDPQAQRAAEKAVAKYLDGQDPDMRAAVVSIDPHNGAVRAYYGGDNANGFDFAQAGLQTGSSFKVFALVAALEQGIGLGYQVDSSPLTVDGIKITNVEGEGCGTCNIAEALKMSLNTSYYRLMLKLNGGPQAVADAAHQAGIASSFPGVAHTLSEDGKGGPPNNGIVLGQYQTRVIDMASAYATLAASGIYHPPHFVQKVVSANGQVLFDASTADNTGDQRIPKAVADNVTAAMEPIAGYSRGHNLAGGRDSAAKTGTTQFGDTTANKDAWMVGYTPSLSTAVWVGTVKGDEPLVTASGAAIYGSGLPSDIWKATMDGALKGTSNETFPKPTEVGGYAGVPPPPPPPEVPPSETVIQPTVEIAPGITIPIGPPTTITLAPPPPAPPAATPTPPP	CHHHHHHHHHHHHHHHHHHTCCHHHHHHHCCEEEECCCHHHHHHHHHHHHHHHTTSCTTEEEEEEEECTTTCBEEEEECCSCTTSCCTTSSCEECGGGGHHHHHHHHHHTTCCTTCEEECSCEEETTEEECCGGGCCCSEEEHHHHHHHTCHHHHHHHHHHSTTHHHHHHHHHHHHTCCSCBTTBSSTTCTTSSSCCCCGGGGGTCSEECHHHHHHHHHHHHTTTEECCCBSEEEEECTTSCEEEETTCXXXXCEECSCHHHHHHHHHHHTTHHHHTTSCCCGGGCCCEEEEEEEECTTSSSEEEEEEEEEETTEEEEEEEEESSSCSCCBCTTSCBCCTTTHHHHHHHHHHHHHHTTSCCCCCCCCCCBTTBSSSCCCCXXXXXXXXXXXXXXXXXXXXXXXXXXXXXXXXXXXXXXXXXXXXXXXXXX	CHHHHHHHHHHHHHHHHHHCCCHHHHHHHCCEEEECCCHHHHHHHHHHHHHHHCCCCCCEEEEEEEECCCCCEEEEEECCCCCCCCCCCCCCEECHHHHHHHHHHHHHHCCCCCCCEEECCCEEECCEEECCHHHCCCCEEEHHHHHHHCCHHHHHHHHHHCCCHHHHHHHHHHHHCCCCCECCECCCCCCCCCCCCCCHHHHHCCCEECHHHHHHHHHHHHCCCEECCCECEEEEECCCCCEEEECCCXXXXCEECCCHHHHHHHHHHHCCHHHHCCCCCCHHHCCCEEEEEEEECCCCCCEEEEEEEEEECCEEEEEEEEECCCCCCCECCCCCECCCCCHHHHHHHHHHHHHHCCCCCCCCCCCCCECCECCCCCCCXXXXXXXXXXXXXXXXXXXXXXXXXXXXXXXXXXXXXXXXXXXXXXXXXX	CHHHHHHHHHHHHHHHHHHCCCHHHHHHHCCEEEECCCHHHHHHHHHHHHHHHCCCCCCEEEEEEEECCCCCCEEEEECCCCCCCCCCCCCCEECCCCCHHHHHHHHHHCCCCCCCEEECCCEEECCEEECCCCCCCCCEEEHHHHHHHCCHHHHHHHHHHCCCHHHHHHHHHHHHCCCCCCCCCCCCCCCCCCCCCCCCCCCCCCCEECHHHHHHHHHHHHCCCEECCCCCEEEEECCCCCEEEECCCXXXXCEECCCHHHHHHHHHHHCCHHHHCCCCCCCCCCCCEEEEEEEECCCCCCEEEEEEEEEECCEEEEEEEEECCCCCCCCCCCCCCCCCCCHHHHHHHHHHHHHHCCCCCCCCCCCCCCCCCCCCCCCCXXXXXXXXXXXXXXXXXXXXXXXXXXXXXXXXXXXXXXXXXXXXXXXXXX	CHHHHHHHHHHHHHHHHHHTCCHHHHHHHCCEEEECCCHHHHHHHHHHHHHHHTTCCTTEEEEEEEECTTTCCEEEEECCCCTTCCCTTCCCEECCCCCHHHHHHHHHHTTCCTTCEEECCCEEETTEEECCCCCCCCCEEEHHHHHHHTCHHHHHHHHHHCTTHHHHHHHHHHHHTCCCCCTTCCCTTCTTCCCCCCCCCCCCTCCEECHHHHHHHHHHHHTTTEECCCCCEEEEECTTCCEEEETTCXXXXCEECCCHHHHHHHHHHHTTHHHHTTCCCCCCCCCCEEEEEEEECTTCCCEEEEEEEEEETTEEEEEEEEECCCCCCCCCTTCCCCCTTTHHHHHHHHHHHHHHTTCCCCCCCCCCCCTTCCCCCCCCXXXXXXXXXXXXXXXXXXXXXXXXXXXXXXXXXXXXXXXXXXXXXXXXXX	CHHHHHHHHHHHHHHHHHHTCCHHHHHHHCCEEEECCCHHHHHHHHHHHHHHHTTCCTTEEEEEEEECTTTCCEEEEECCCCTTCCCTTCCCEECGGGGHHHHHHHHHHTTCCTTCEEECCCEEETTEEECCGGGCCCCEEEHHHHHHHTCHHHHHHHHHHCTTHHHHHHHHHHHHTCCCCCTTCCCTTCTTCCCCCCCGGGGGTCCEECHHHHHHHHHHHHTTTEECCCCCEEEEECTTCCEEEETTCXXXXCEECCCHHHHHHHHHHHTTHHHHTTCCCCGGGCCCEEEEEEEECTTCCCEEEEEEEEEETTEEEEEEEEECCCCCCCCCTTCCCCCTTTHHHHHHHHHHHHHHTTCCCCCCCCCCCCTTCCCCCCCCXXXXXXXXXXXXXXXXXXXXXXXXXXXXXXXXXXXXXXXXXXXXXXXXXX
train	6841	5LBDB	131	GASHPVVTEVIIPENPRHNLNDTWSEVEVLMLAAAVESNTTHPVGKAIVKAARARNCQTMKAEDGTFTEEPGSGAVAIVNNKRVTVGTLEWVKRHGATGNSLLALAAHEINNQSVVYIGVDNTLAAVIRFE	XXCCCCEEEEECCCXXXXXXXXCCCHHHHHHHHHHHHTTCCSHHHHHHHHHHCCTTSCCCCBCTTCCEEETTTEEEEEETTEEEEEECHHHHHHTTCCBCXXXXXXXXXXXXXCEEEEEETTEEEEEEEEC	XXCCCCEEEEECCCXXXXXXXXCCCHHHHHHHHHHHHCCCCCHHHHHHHHHHCCCCCCCCCECCCCCEEECCCEEEEEECCEEEEEECHHHHHHCCCCECXXXXXXXXXXXXXCEEEEEECCEEEEEEEEC	XXCCCCEEEEECCCXXXXXXXXCCCHHHHHHHHHHHHCCCCCHHHHHHHHHHCCCCCCCCCCCCCCCEEECCCEEEEEECCEEEEEECHHHHHHCCCCCCXXXXXXXXXXXXXCEEEEEECCEEEEEEEEC	XXCCCCEEEEECCCXXXXXXXXCCCHHHHHHHHHHHHTTCCCHHHHHHHHHHCCTTCCCCCCCTTCCEEETTTEEEEEETTEEEEEECHHHHHHTTCCCCXXXXXXXXXXXXXCEEEEEETTEEEEEEEEC	XXCCCCEEEEECCCXXXXXXXXCCCHHHHHHHHHHHHTTCCCHHHHHHHHHHCCTTCCCCCCCTTCCEEETTTEEEEEETTEEEEEECHHHHHHTTCCCCXXXXXXXXXXXXXCEEEEEETTEEEEEEEEC
train	6842	3GOXA	200	MGHHHHHHEFMLKNDDFVIAKNQLGNIVPNSVGVIRAVNGKSAMVLFIGLNELKRVDFSELEAIDIYRTGKGYDKKICNICHILKNTDGFEINQTDAKGRKTTRPSCRECRKNIDGVKLSSTEKKKMDEIAPPKGSVFTCPICEKRSIVGVTANLVHDHNHDTGWGREWICDSCNTGLGRFKDNPKFLEKVIEYLKKYEK	XXXXXXXXXXCCCTTCEEEESSCBTTBCTTBEEEEEEEETTEEEEEETTTTEEEEEEGGGEEECCGGGSSTTSSEEECTTTCBEEEGGGSCEEEECTTSCEEECSSCHHHHHHHHCSCCCHHHHHHHHTTCCCTTCEEECTTTCCEEEBTTTBCEEEEECTTTCCEEEEEEHHHHHHHHHTTTCHHHHHHHHHHHHHTCX	XXXXXXXXXXCCCCCCEEEECCCECCECCCEEEEEEEEECCEEEEEECCCCEEEEEEHHHEEECCHHHCCCCCCEEECCCCCEEEEHHHCCEEEECCCCCEEECCCCHHHHHHHHCCCCCHHHHHHHHCCCCCCCCEEECCCCCCEEEECCCECEEEEECCCCCCEEEEEEHHHHHHHHHCCCCHHHHHHHHHHHHHCCX	XXXXXXXXXXCCCCCCEEEECCCCCCCCCCCEEEEEEEECCEEEEEECCCCEEEEEECCCEEECCCCCCCCCCCEEECCCCCCEEECCCCCEEEECCCCCEEECCCCHHHHHHHHCCCCCHHHHHHHHCCCCCCCCEEECCCCCCEEECCCCCCEEEEECCCCCCEEEEEEHHHHHHHHHCCCCHHHHHHHHHHHHHCCX	XXXXXXXXXXCCCTTCEEEECCCCTTCCTTCEEEEEEEETTEEEEEETTTTEEEEEECCCEEECCCCCCCTTCCEEECTTTCCEEECCCCCEEEECTTCCEEECCCCHHHHHHHHCCCCCHHHHHHHHTTCCCTTCEEECTTTCCEEECTTTCCEEEEECTTTCCEEEEEEHHHHHHHHHTTTCHHHHHHHHHHHHHTCX	XXXXXXXXXXCCCTTCEEEECCCCTTCCTTCEEEEEEEETTEEEEEETTTTEEEEEEGGGEEECCGGGCCTTCCEEECTTTCCEEEGGGCCEEEECTTCCEEECCCCHHHHHHHHCCCCCHHHHHHHHTTCCCTTCEEECTTTCCEEECTTTCCEEEEECTTTCCEEEEEEHHHHHHHHHTTTCHHHHHHHHHHHHHTCX
train	6843	4Q88B	359	SNASNKKENTETSEELLEIIHRVNQRYQSMHKPQVRSFWDNAVYHTGNMEVCALTGNKDYLQYSIDWADYNQWKGATSNNKAEWRSTYGESPEYVLFGDWQVCFQTYADLYKLDPDTIKIARAREVMEYQMSTSKLDYWHWVDALYMVMPVMVKMYDITKNPLYLEKLHQYLTVTDSIMYDREVGLYYRDAKYPYPFHKTINGKKDFWSRGDGWAFAAFAKVLKQLPAEDKYREEYITRFQTMAKSIAACQQPEGYWTRSLIDPEQAPGPETSGTALFTYGFLWGINNGLLNADIYSPIVEKAWNYLKTTALQADGKIGYIQPVGEKAIPGQVVDANSCFNFGIGAFLLAACERVRFLQ	XXXXXXXXXXCCHHHHHHHHHHHHHHHHHHSCSCSCCSHHHHHHHHHHHHHHHHHCCHHHHHHHHHHHHHTTTCSSCCCCGGGCCCSSCCSTTCTTSGGGTTHHHHHHHHHHHSCCHHHHHHHHHHHHHHHHSSCCCSCCBTTHHHHHHHHHHHHHHHHCCTHHHHHHHHHHHHHHHHHEETTTTEECSBTTCCTTTSCCTTSCCCCBHHHHHHHHHHHHHHHHHSCTTCTTHHHHHHHHHHHHHHHHHTCCTTSCCCSBTTCTTTSCSCCHHHHHHHHHHHHHHHHTTSSCHHHHHHHHHHHHHHHHHTTBCTTSCBCCCCCSSCCCCTTCCCCTTCCCHHHHHHHHHHHHHHHHHCX	XXXXXXXXXXCCHHHHHHHHHHHHHHHHHHCCCCCCCCHHHHHHHHHHHHHHHHHCCHHHHHHHHHHHHHCCCCCCCCCCHHHCCCCCCCCCCCCCCHHHCCHHHHHHHHHHHCCCHHHHHHHHHHHHHHHHCCCCCCCCECCHHHHHHHHHHHHHHHHCCCHHHHHHHHHHHHHHHHHEECCCCEECCECCCCCCCCCCCCCCCCCEHHHHHHHHHHHHHHHHHCCCCCCCHHHHHHHHHHHHHHHHHCCCCCCCCCCECCCCCCCCCCCHHHHHHHHHHHHHHHHCCCCCHHHHHHHHHHHHHHHHHCCECCCCCECCCCCCCCCCCCCCCCCCCCCCHHHHHHHHHHHHHHHHHCX	XXXXXXXXXXCCHHHHHHHHHHHHHHHHHHCCCCCCCCHHHHHHHHHHHHHHHHHCCHHHHHHHHHHHHHCCCCCCCCCCCCCCCCCCCCCCCCCCCCCCCCHHHHHHHHHHHCCCHHHHHHHHHHHHHHHHCCCCCCCCCCCHHHHHHHHHHHHHHHHCCCHHHHHHHHHHHHHHHHHEECCCCEECCCCCCCCCCCCCCCCCCCCCHHHHHHHHHHHHHHHHHCCCCCCCHHHHHHHHHHHHHHHHHCCCCCCCCCCCCCCCCCCCCCCHHHHHHHHHHHHHHHHCCCCCHHHHHHHHHHHHHHHHHCCCCCCCCCCCCCCCCCCCCCCCCCCCCCCCHHHHHHHHHHHHHHHHHCX	XXXXXXXXXXCCHHHHHHHHHHHHHHHHHHCCCCCCCCHHHHHHHHHHHHHHHHHCCHHHHHHHHHHHHHTTTCCCCCCCCCCCCCCCCCCTTCTTCCCCTTHHHHHHHHHHHCCCHHHHHHHHHHHHHHHHCCCCCCCCCTTHHHHHHHHHHHHHHHHCCTHHHHHHHHHHHHHHHHHEETTTTEECCCTTCCTTTCCCTTCCCCCCHHHHHHHHHHHHHHHHHCCTTCTTHHHHHHHHHHHHHHHHHTCCTTCCCCCCTTCTTTCCCCCHHHHHHHHHHHHHHHHTTCCCHHHHHHHHHHHHHHHHHTTCCTTCCCCCCCCCCCCCCTTCCCCTTCCCHHHHHHHHHHHHHHHHHCX	XXXXXXXXXXCCHHHHHHHHHHHHHHHHHHCCCCCCCCHHHHHHHHHHHHHHHHHCCHHHHHHHHHHHHHTTTCCCCCCCGGGCCCCCCCCTTCTTCGGGTTHHHHHHHHHHHCCCHHHHHHHHHHHHHHHHCCCCCCCCCTTHHHHHHHHHHHHHHHHCCTHHHHHHHHHHHHHHHHHEETTTTEECCCTTCCTTTCCCTTCCCCCCHHHHHHHHHHHHHHHHHCCTTCTTHHHHHHHHHHHHHHHHHTCCTTCCCCCCTTCTTTCCCCCHHHHHHHHHHHHHHHHTTCCCHHHHHHHHHHHHHHHHHTTCCTTCCCCCCCCCCCCCCTTCCCCTTCCCHHHHHHHHHHHHHHHHHCX
train	6844	3TPZB	273	MNNRVHQGHLARKRFGQNFLNDQFVIDSIVSAINPQKGQAMVEIGPGLAALTEPVGERLDQLTVIELDRDLAARLQTHPFLGPKLTIYQQDAMTFNFGELAEKMGQPLRVFGNPPYNISTPLMFHLFSYTDAIADMHFMLQKEVVNRLVAGPNSKAYGRLSVMAQYYCNVIPVLEVPPSAFTPPPKVDSAVVRLVPHATMPHPVKDVRVLSRITTEAFNQRRKTIRNSLGNLFSVEVLTGMGIDPAMRAENISVAQYCQMANYLAENAPLQES	CCCCCCCCGGGCCCTTCCEECCHHHHHHHHHHHCCCTTSEEEEECCTTTTTHHHHHTTCSCEEEECSCHHHHHHHHTCTTTGGGEEEECSCGGGCCHHHHHHHHTSCEEEEECCCGGGHHHHHHHHHTTGGGEEEEEEEEEHHHHHHHHCCSSSSSCSHHHHHHHHHEEEEEEEEECGGGEESCCSSCEEEEEEEECSSCSSCCSCHHHHHHHHHHHHHTTTSBHHHHTTTTCCHHHHHTTTCCTTSBGGGSCHHHHHHHHHHHTTCXXXXXX	CCCCCCCCHHHCCCCCCCEECCHHHHHHHHHHHCCCCCCEEEEECCCCCCCHHHHHCCCCCEEEECCCHHHHHHHHCCCCCHHHEEEECCCHHHCCHHHHHHHHCCCEEEEECCCHHHHHHHHHHHHCCHHHEEEEEEEEEHHHHHHHHCCCCCCCCCHHHHHHHHHEEEEEEEEECHHHEECCCCCCEEEEEEEECCCCCCCCCCHHHHHHHHHHHHHCCCCEHHHHCCCCCCHHHHHCCCCCCCCEHHHCCHHHHHHHHHHHCCCXXXXXX	CCCCCCCCCCCCCCCCCCEECCHHHHHHHHHHHCCCCCCEEEEECCCCCCCHHHHHCCCCCEEEECCCHHHHHHHHCCCCCCCCEEEECCCCCCCCHHHHHHHHCCCEEEEECCCCCCHHHHHHHHHCCCCCEEEEEEEEEHHHHHHHHCCCCCCCCCHHHHHHHHHEEEEEEEEECCCCEECCCCCCEEEEEEEECCCCCCCCCCHHHHHHHHHHHHHCCCCCHHHHCCCCCCHHHHHCCCCCCCCCCCCCCHHHHHHHHHHHCCCXXXXXX	CCCCCCCCCCCCCCTTCCEECCHHHHHHHHHHHCCCTTCEEEEECCTTTTTHHHHHTTCCCEEEECCCHHHHHHHHTCTTTCCCEEEECCCCCCCCHHHHHHHHTCCEEEEECCCCCCHHHHHHHHHTTCCCEEEEEEEEEHHHHHHHHCCCCCCCCCHHHHHHHHHEEEEEEEEECCCCEECCCCCCEEEEEEEECCCCCCCCCCHHHHHHHHHHHHHTTTCCHHHHTTTTCCHHHHHTTTCCTTCCCCCCCHHHHHHHHHHHTTCXXXXXX	CCCCCCCCGGGCCCTTCCEECCHHHHHHHHHHHCCCTTCEEEEECCTTTTTHHHHHTTCCCEEEECCCHHHHHHHHTCTTTGGGEEEECCCGGGCCHHHHHHHHTCCEEEEECCCGGGHHHHHHHHHTTGGGEEEEEEEEEHHHHHHHHCCCCCCCCCHHHHHHHHHEEEEEEEEECGGGEECCCCCCEEEEEEEECCCCCCCCCCHHHHHHHHHHHHHTTTCCHHHHTTTTCCHHHHHTTTCCTTCCGGGCCHHHHHHHHHHHTTCXXXXXX
train	6845	2Y44A	184	KVEEVQTMCDVARQLRALETASQSAVAAVVSSAREASEAKERAEKAVERAKSKKRGVDTATEAAARAAAAAQRAETVVSDARKHAADLTAASKDAIETTDESLRLLATCEADEPIRTAAKKCTGAAAEVTSKSLESAFDALAELLPDGADDIREHGAVFVKGLKSLEDDVRTAGEAKYEAEKAE	CHHHHHHHHHHHHHHHTHHHHHHHHHHHHHHHHHHHHHHHHHHHHHHHHHHHHTSSHHHHHHHHHHHHHHHHHHHHHHHHHHHHHHHHHHHHHHHHHHHHHHHHHHHTCCCCHHHHHHHHTCCSCCSSCCHHHHHHHHHHHHHHCGGGHHHHHHHHHHHHHHHHHHHHHHHHHHHHHHHHHHHC	CHHHHHHHHHHHHHHHCHHHHHHHHHHHHHHHHHHHHHHHHHHHHHHHHHHHHCCCHHHHHHHHHHHHHHHHHHHHHHHHHHHHHHHHHHHHHHHHHHHHHHHHHHHCCCCCHHHHHHHHCCCCCCCCCCHHHHHHHHHHHHHHCHHHHHHHHHHHHHHHHHHHHHHHHHHHHHHHHHHHHHHC	CHHHHHHHHHHHHHHHCHHHHHHHHHHHHHHHHHHHHHHHHHHHHHHHHHHHHCCCHHHHHHHHHHHHHHHHHHHHHHHHHHHHHHHHHHHHHHHHHHHHHHHHHHHCCCCCHHHHHHHHCCCCCCCCCCHHHHHHHHHHHHHHCCCCHHHHHHHHHHHHHHHHHHHHHHHHHHHHHHHHHHHC	CHHHHHHHHHHHHHHHTHHHHHHHHHHHHHHHHHHHHHHHHHHHHHHHHHHHHTCCHHHHHHHHHHHHHHHHHHHHHHHHHHHHHHHHHHHHHHHHHHHHHHHHHHHTCCCCHHHHHHHHTCCCCCCCCCHHHHHHHHHHHHHHCCCCHHHHHHHHHHHHHHHHHHHHHHHHHHHHHHHHHHHC	CHHHHHHHHHHHHHHHTHHHHHHHHHHHHHHHHHHHHHHHHHHHHHHHHHHHHTCCHHHHHHHHHHHHHHHHHHHHHHHHHHHHHHHHHHHHHHHHHHHHHHHHHHHTCCCCHHHHHHHHTCCCCCCCCCHHHHHHHHHHHHHHCGGGHHHHHHHHHHHHHHHHHHHHHHHHHHHHHHHHHHHC
train	6846	3MC3A	134	GMAQAQTQGQEEEQKKKILIVVTHGPEDLDRTYAPLFMASISASMEYETSVFFMIKGPKLLDKKWQEEERKKGGNPFIHFFDMAKENGVKMYVCVQSLKDMCHMKEDDVVEGIELVGGSTLIDLTLEADRTLFF	XXXXXXXXXXXXXCCCEEEEEECCCGGGTHHHHHHHHHHHHHHHTTCEEEEEECTTGGGGGBHHHHHHHHHHCCCHHHHHHHHHHHTTCEEEEEHHHHHHTTCCCGGGBCTTCEEECTHHHHHHHHHSSEEEEC	XXXXXXXXXXXXXCCCEEEEEECCCHHHCHHHHHHHHHHHHHHHCCCEEEEEECCCHHHHHEHHHHHHHHHHCCCHHHHHHHHHHHCCCEEEEEHHHHHHCCCCCHHHECCCCEEECCHHHHHHHHHCCEEEEC	XXXXXXXXXXXXXCCCEEEEEECCCCCCCHHHHHHHHHHHHHHHCCCEEEEEECCCCCCCCCHHHHHHHHHHCCCHHHHHHHHHHHCCCEEEEEHHHHHHCCCCCCCCCCCCCEEECCHHHHHHHHHCCEEEEC	XXXXXXXXXXXXXCCCEEEEEECCCCCCTHHHHHHHHHHHHHHHTTCEEEEEECTTCCCCCCHHHHHHHHHHCCCHHHHHHHHHHHTTCEEEEEHHHHHHTTCCCCCCCCTTCEEECTHHHHHHHHHCCEEEEC	XXXXXXXXXXXXXCCCEEEEEECCCGGGTHHHHHHHHHHHHHHHTTCEEEEEECTTGGGGGCHHHHHHHHHHCCCHHHHHHHHHHHTTCEEEEEHHHHHHTTCCCGGGCCTTCEEECTHHHHHHHHHCCEEEEC
train	6847	3RD5A	291	GSMTGWTAADLPSFAQRTVVITGANSGLGAVTARELARRGATVIMAVRDTRKGEAAARTMAGQVEVRELDLQDLSSVRRFADGVSGADVLINNAGIMAVPYALTVDGFESQIGTNHLGHFALTNLLLPRLTDRVVTVSSMAHWPGRINLEDLNWRSRRYSPWLAYSQSKLANLLFTSELQRRLTAAGSPLRALAAHPGYSHTNLQGASGRKLGDALMSAATRVVATDADFGARQTLYAASQDLPGDSFVGPRFGYLGRTQPVGRSRRAKDAGMAAALWALSEQLTKTEFPL	XXXCCCCGGGCCCCTTCEEEEECCSSHHHHHHHHHHHHTTCEEEEEESCHHHHHHHHTTSSSEEEEEECCTTCHHHHHHHHHTCCCEEEEEECCCCCSCCCCBCTTSCBHHHHHHTHHHHHHHHHHGGGEEEEEEEECCGGGTTCCCCSSCTTCSSSCCCHHHHHHHHHHHHHHHHHHHHHHHHHTTCCCEEEEECCSGGGSCCXXXXXXXXXXXXXXXXXXXXCHHHHHHHHHHHHHHHSCCCTTCEEEETTSSSSCEEECCCCTGGGCHHHHHHHHHHHHHHHTCCCCC	XXXCCCCHHHCCCCCCCEEEEECCCCHHHHHHHHHHHHCCCEEEEEECCHHHHHHHHCCCCCEEEEEECCCCCHHHHHHHHHCCCCEEEEEECCCCCCCCCCECCCCCEHHHHHHCHHHHHHHHHHHHHEEEEEEEECCHHHCCCCCCCCCCCCCCCCCCHHHHHHHHHHHHHHHHHHHHHHHHHCCCCCEEEEECCCHHHCCCXXXXXXXXXXXXXXXXXXXXCHHHHHHHHHHHHHHHCCCCCCCEEEECCCCCCCEEECCCCCHHHCHHHHHHHHHHHHHHHCCCCCC	XXXCCCCCCCCCCCCCCEEEEECCCCHHHHHHHHHHHHCCCEEEEEECCHHHHHHHHCCCCCEEEEEECCCCCHHHHHHHHHCCCCEEEEEECCCCCCCCCCCCCCCCCHHHHHHCHHHHHHHHHHCCCEEEEEEEECCCCCCCCCCCCCCCCCCCCCCCHHHHHHHHHHHHHHHHHHHHHHHHHCCCCCEEEEECCCCCCCCCXXXXXXXXXXXXXXXXXXXXCHHHHHHHHHHHHHHHCCCCCCCEEEECCCCCCCEEECCCCCCCCCHHHHHHHHHHHHHHHCCCCCC	XXXCCCCCCCCCCCTTCEEEEECCCCHHHHHHHHHHHHTTCEEEEEECCHHHHHHHHTTCCCEEEEEECCTTCHHHHHHHHHTCCCEEEEEECCCCCCCCCCCCTTCCCHHHHHHTHHHHHHHHHHCCCEEEEEEEECCCCCTTCCCCCCCTTCCCCCCCHHHHHHHHHHHHHHHHHHHHHHHHHTTCCCEEEEECCCCCCCCCXXXXXXXXXXXXXXXXXXXXCHHHHHHHHHHHHHHHCCCCTTCEEEETTCCCCCEEECCCCTCCCCHHHHHHHHHHHHHHHTCCCCC	XXXCCCCGGGCCCCTTCEEEEECCCCHHHHHHHHHHHHTTCEEEEEECCHHHHHHHHTTCCCEEEEEECCTTCHHHHHHHHHTCCCEEEEEECCCCCCCCCCCCTTCCCHHHHHHTHHHHHHHHHHGGGEEEEEEEECCGGGTTCCCCCCCTTCCCCCCCHHHHHHHHHHHHHHHHHHHHHHHHHTTCCCEEEEECCCGGGCCCXXXXXXXXXXXXXXXXXXXXCHHHHHHHHHHHHHHHCCCCTTCEEEETTCCCCCEEECCCCTGGGCHHHHHHHHHHHHHHHTCCCCC
train	6848	4PIAA	228	SAAANDVNYSFDEAVSMQQGKGIVQTKEEDGKFVEANNNEIAKAMTISHKDNDMKYMDITEKVPMSESEVNQLLKGKGILENRGKVFLEAQEKYEVNVIYLVSHALVETGNGKSELAKGIKDGKKRYYNFFGIGAFDSSAVRSGKSYAEKEQWTSPDKAIIGGAKFIRNEYFENNQLNLYQMRWNPENPAQHQYASDIRWADKIAKLMDKSYKQFGIKKDDIRQTYYK	XCCCCCCCSCHHHHHHHHTCTTCCCEEEETTEEEECCHHHHHHHHSCCXXCTTGGGBCCSSCCCCCHHHHHHHHTTCGGGTTCHHHHHHHHHHHTCCHHHHHHHHHHHTTTTTSTGGGCEEETTEEECCSSCCSCCSHHHHHHTCCHHHHTTCCSHHHHHHHHHHHHHHHTGGGTCCSHHHHHHCTTSTTSSCSCSBTTHHHHHHHHHHHHHHHHTCCCCCBCCCCCC	XCCCCCCCCCHHHHHHHHCCCCCCCEEEECCEEEECCHHHHHHHHCCCXXCCCHHHECCCCCCCCCHHHHHHHHCCCHHHCCCHHHHHHHHHHHCCCHHHHHHHHHHHCCCCCCCHHHCEEECCEEECCCCCCCCCCHHHHHHCCCHHHHCCCCCHHHHHHHHHHHHHHHCHHHCCCCHHHHHHCCCCCCCCCCCCECCHHHHHHHHHHHHHHHHCCCCCCECCCCCC	XCCCCCCCCCHHHHHHHHCCCCCCCEEEECCEEEECCHHHHHHHHCCCXXCCCCCCCCCCCCCCCCHHHHHHHHCCCCCCCCCHHHHHHHHHHHCCCHHHHHHHHHHHCCCCCCCCCCCEEECCEEECCCCCCCCCCHHHHHHCCCHHHHCCCCCHHHHHHHHHHHHHHHCCCCCCCCHHHHHHCCCCCCCCCCCCCCCHHHHHHHHHHHHHHHHCCCCCCCCCCCCC	XCCCCCCCCCHHHHHHHHTCTTCCCEEEETTEEEECCHHHHHHHHCCCXXCTTCCCCCCCCCCCCCHHHHHHHHTTCCCCTTCHHHHHHHHHHHTCCHHHHHHHHHHHTTTTTCTCCCCEEETTEEECCCCCCCCCCHHHHHHTCCHHHHTTCCCHHHHHHHHHHHHHHHTCCCTCCCHHHHHHCTTCTTCCCCCCCTTHHHHHHHHHHHHHHHHTCCCCCCCCCCCC	XCCCCCCCCCHHHHHHHHTCTTCCCEEEETTEEEECCHHHHHHHHCCCXXCTTGGGCCCCCCCCCCHHHHHHHHTTCGGGTTCHHHHHHHHHHHTCCHHHHHHHHHHHTTTTTCTGGGCEEETTEEECCCCCCCCCCHHHHHHTCCHHHHTTCCCHHHHHHHHHHHHHHHTGGGTCCCHHHHHHCTTCTTCCCCCCCTTHHHHHHHHHHHHHHHHTCCCCCCCCCCCC
train	6849	2OJ6B	165	GSSPNLRYPIADVSGGIGMSPNYRFRQSMWIGIVSYSGSGLNWRVQVNSDIFIVNDYIHICLPAFDGFSIADGGDLSLNFVTGLLPPLLTGDTEPAFHNDVVTYGAQTVAIGLSSGGTPQYMSKNLWVEQWQDGVLRLRVEGGGSITHSNSKWPAMTVSYPRSFT	XXXCCBCTTEEEETTEEEECHHHHCEEEEEEEEEEEEETTEEEEEEEEEEEEEETTEEEEEECCEEEECCCSSEEEEEETTSCBCTTCCGGGGCBTTTTCCCCEEEEEEEEEEESSSSCEEEEEEEEEEEEETTEEEEEEECSCCCCCSEEEECCEEEEEEBCCC	XXXCCECCCEEEECCEEEECHHHHCEEEEEEEEEEEEECCEEEEEEEEEEEEEECCEEEEEECCEEEECCCCCEEEEEECCCCECCCCCHHHHCECCCCCCCCEEEEEEEEEEECCCCCEEEEEEEEEEEEECCEEEEEEECCCCCCCCEEEECCEEEEEEECCC	XXXCCCCCCEEEECCEEEECHHHHCEEEEEEEEEEEEECCEEEEEEEEEEEEEECCEEEEEECCEEEECCCCCEEEEEECCCCCCCCCCCCCCCCCCCCCCCCEEEEEEEEEEECCCCCEEEEEEEEEEEEECCEEEEEEECCCCCCCCEEEECCEEEEEECCCC	XXXCCCCTTEEEETTEEEECHHHHCEEEEEEEEEEEEETTEEEEEEEEEEEEEETTEEEEEECCEEEECCCCCEEEEEETTCCCCTTCCCCCCCCTTTTCCCCEEEEEEEEEEECCCCCEEEEEEEEEEEEETTEEEEEEECCCCCCCCEEEECCEEEEEECCCC	XXXCCCCTTEEEETTEEEECHHHHCEEEEEEEEEEEEETTEEEEEEEEEEEEEETTEEEEEECCEEEECCCCCEEEEEETTCCCCTTCCGGGGCCTTTTCCCCEEEEEEEEEEECCCCCEEEEEEEEEEEEETTEEEEEEECCCCCCCCEEEECCEEEEEECCCC
train	6850	5IP4E	91	ARENKDFVRPKLVTIIRSGVKPRKAVRVLLNKKTAHSFEQVLTDITEAIKLETGVVKKLYTLDGKQVTCLHDFFGDDDVFIACGPEKFRYA	XXXXCTTTSCEEEEEEESSSSSCCEEEEEECTTTCCCHHHHHHHHHHHHTCTTSCCCEEEETTCCBCCSGGGTSSSCCEEEEECGGGCXXX	XXXXCCCCCCEEEEEEECCCCCCCEEEEEECCCCCCCHHHHHHHHHHHHCCCCCCCCEEEECCCCECCCHHHCCCCCCEEEEECHHHCXXX	XXXXCCCCCCEEEEEEECCCCCCCEEEEEECCCCCCCHHHHHHHHHHHHCCCCCCCCEEEECCCCCCCCCCCCCCCCCEEEEECCCCCXXX	XXXXCTTTCCEEEEEEECCCCCCCEEEEEECTTTCCCHHHHHHHHHHHHTCTTCCCCEEEETTCCCCCCCCCTCCCCCEEEEECCCCCXXX	XXXXCTTTCCEEEEEEECCCCCCCEEEEEECTTTCCCHHHHHHHHHHHHTCTTCCCCEEEETTCCCCCCGGGTCCCCCEEEEECGGGCXXX
train	6851	5TMAA	576	MDYTVGTYLAERLVQIGLKHHFAVAGDYNLVLLDNLLDNKNMEQVYCCNELNCGFSAEGYARAKGAAAAVVTYSVGALSAFDAIGGAYAENLPVILISGAPNNNDHAAAHVLHHALGKTDYHYQLEMAKNITAAAEAIYTPEEAPAKIDHVIKTALREKKPVYLEIACNIASMPCAAPGPASALFNDEASDEASLNAAVEETLKFIENRDKVAVLVGSKLRAAAAEEAAVKFADALGGAVATMAAAKSFFPEENPHYIGTSWGEVSYPGVEKTMKEADAVIALAPVFNDYSTTGWTDIPDPKKLVLAEPRSVVVNGIRFPSVHLKDYLTRLAEKVSKKTGALDFFKSLNAGELKKADPADPSAPLVNAEIARQIEDLLTPNTTVIAETGDSWFNAQRMKLPNGARVEYEMQWGHIGWSVPAAFGYAVGAPERRNILMVGDGSFQLTAQEVAQMVRLKLPVIIFLINNYGYTIEVMIHDGPYNNIKNWDYAALMEVFNGNGGYDSGAGKGLKAKTAAELEEAIKVALDNTDGPTLIECFIAREDCTEELVKWGERVAAANSRKPVNKLLLEHHHHHH	CCEEHHHHHHHHHHHTTCSEEEECCCGGGHHHHHHHHTCTTCEEEECSSHHHHHHHHHHHHHHHSCEEEEECTTTTHHHHHHHHHHHHHTTCCEEEEEEECCGGGTTTTCCCTTSCSSSCCCHHHHHHHTTCSEEEEECSGGGHHHHHHHHHHHHHHHTCCEEEEEETTSTTSEECEECCGGGGSCCCCCCHHHHHHHHHHHHHHTTTCCCEEEEECTTTTTTTCHHHHHHHHHHHTCEEEEEGGGTTSSCTTSTTEEEEECGGGSCTTHHHHHHTCSEEEEESCCCCTTTTTTTTCCCCTTTEEEECSSEEEETTEEEESCCHHHHHHHHHHHCCCCCHHHHHHHHTCCCSCCCCCCCCTTSBCCHHHHHHHHHHHCCTTEEEEECSSHHHHHHHHCCCCTTCEEEECTTTCCTTTHHHHHHHHHHHCTTSEEEEEEEHHHHHHHTTHHHHHHHTTCCCEEEEEECSSCHHHHTTCCCGGGCCCCCCHHHHHHHHHCSCCGGGCCCEEEEECBHHHHHHHHHHHHHCCSSCEEEEEECCTTCCCHHHHHHHHHHHHHHHCCCCCCCXXXXXXXXX	CCEEHHHHHHHHHHHCCCCEEEECCCHHHHHHHHHHHCCCCCEEEECCCHHHHHHHHHHHHHHHCCEEEEECCCCCHHHHHHHHHHHHHCCCCEEEEEEECCHHHCCCCCCCCCCCCCCCCCHHHHHHHCCCCEEEEECCHHHHHHHHHHHHHHHHHHCCCEEEEEECCCCCCEECEECCHHHHCCCCCCCHHHHHHHHHHHHHHCCCCCCEEEEECCCCCCCCCHHHHHHHHHHHCCEEEEEHHHCCCCCCCCCCEEEEECHHHCCCCHHHHHHCCCEEEEECCCCCCCCCCCCCCCCCCCCEEEECCCEEEECCEEEECCCHHHHHHHHHHHCCCCCHHHHHHHHCCCCCCCCCCCCCCCCECCHHHHHHHHHHHCCCCEEEEECCCHHHHHHHHCCCCCCCEEEECCCCCCCCCHHHHHHHHHHHCCCCEEEEEEEHHHHHHHCCHHHHHHHCCCCCEEEEEECCCCHHHHCCCCCHHHCCCCCCHHHHHHHHHCCCCHHHCCCEEEEECEHHHHHHHHHHHHHCCCCCEEEEEECCCCCCCHHHHHHHHHHHHHHHCCCCCCCXXXXXXXXX	CCEEHHHHHHHHHHHCCCCEEEECCCCCCHHHHHHHHCCCCCEEEECCCHHHHHHHHHHHHHHHCCEEEEECCCCCHHHHHHHHHHHHHCCCCEEEEEEECCCCCCCCCCCCCCCCCCCCCCHHHHHHHCCCCEEEEECCCCCHHHHHHHHHHHHHHHCCCEEEEEECCCCCCEECEECCCCCCCCCCCCCHHHHHHHHHHHHHHCCCCCCEEEEECCCCCCCCCHHHHHHHHHHHCCEEEEECCCCCCCCCCCCCEEEEECCCCCCCCHHHHHHCCCEEEEECCCCCCCCCCCCCCCCCCCCEEEECCCEEEECCEEEECCCHHHHHHHHHHHCCCCCHHHHHHHHCCCCCCCCCCCCCCCCCCCHHHHHHHHHHHCCCCEEEEECCCHHHHHHHHCCCCCCCEEEECCCCCCCCCHHHHHHHHHHHCCCCEEEEEEEHHHHHHHCCHHHHHHHCCCCCEEEEEECCCCHHHHCCCCCCCCCCCCCCHHHHHHHHHCCCCCCCCCCEEEEECCHHHHHHHHHHHHHCCCCCEEEEEECCCCCCCHHHHHHHHHHHHHHHCCCCCCCXXXXXXXXX	CCEEHHHHHHHHHHHTTCCEEEECCCCCCHHHHHHHHTCTTCEEEECCCHHHHHHHHHHHHHHHCCEEEEECTTTTHHHHHHHHHHHHHTTCCEEEEEEECCCCCTTTTCCCTTCCCCCCCCHHHHHHHTTCCEEEEECCCCCHHHHHHHHHHHHHHHTCCEEEEEETTCTTCEECEECCCCCCCCCCCCCHHHHHHHHHHHHHHTTTCCCEEEEECTTTTTTTCHHHHHHHHHHHTCEEEEECCCTTCCCTTCTTEEEEECCCCCCTTHHHHHHTCCEEEEECCCCCTTTTTTTTCCCCTTTEEEECCCEEEETTEEEECCCHHHHHHHHHHHCCCCCHHHHHHHHTCCCCCCCCCCCCTTCCCCHHHHHHHHHHHCCTTEEEEECCCHHHHHHHHCCCCTTCEEEECTTTCCTTTHHHHHHHHHHHCTTCEEEEEEEHHHHHHHTTHHHHHHHTTCCCEEEEEECCCCHHHHTTCCCCCCCCCCCCHHHHHHHHHCCCCCCCCCCEEEEECCHHHHHHHHHHHHHCCCCCEEEEEECCTTCCCHHHHHHHHHHHHHHHCCCCCCCXXXXXXXXX	CCEEHHHHHHHHHHHTTCCEEEECCCGGGHHHHHHHHTCTTCEEEECCCHHHHHHHHHHHHHHHCCEEEEECTTTTHHHHHHHHHHHHHTTCCEEEEEEECCGGGTTTTCCCTTCCCCCCCCHHHHHHHTTCCEEEEECCGGGHHHHHHHHHHHHHHHTCCEEEEEETTCTTCEECEECCGGGGCCCCCCCHHHHHHHHHHHHHHTTTCCCEEEEECTTTTTTTCHHHHHHHHHHHTCEEEEEGGGTTCCCTTCTTEEEEECGGGCCTTHHHHHHTCCEEEEECCCCCTTTTTTTTCCCCTTTEEEECCCEEEETTEEEECCCHHHHHHHHHHHCCCCCHHHHHHHHTCCCCCCCCCCCCTTCCCCHHHHHHHHHHHCCTTEEEEECCCHHHHHHHHCCCCTTCEEEECTTTCCTTTHHHHHHHHHHHCTTCEEEEEEEHHHHHHHTTHHHHHHHTTCCCEEEEEECCCCHHHHTTCCCGGGCCCCCCHHHHHHHHHCCCCGGGCCCEEEEECCHHHHHHHHHHHHHCCCCCEEEEEECCTTCCCHHHHHHHHHHHHHHHCCCCCCCXXXXXXXXX
train	6852	3VP6A	511	RTETDFSNLFARDLLPAKNGEEQTVQFLLEVVDILLNYVRKTFDRSTKVLDFHHPHQLLEGMEGFNLELSDHPESLEQILVDCRDTLKYGVRTGHPRFFNQLSTGLDIIGLAGEWLTSTANTNMFTYEIAPVFVLMEQITLKKMREIVGWSSKDGDGIFSPGGAISNMYSIMAARYKYFPEVKTKGMAAVPKLVLFTSEQSHYSIKKAGAALGFGTDNVILIKCNERGKIIPADFEAKILEAKQKGYVPFYVNATAGTTVYGAFDPIQEIADICEKYNLWLHVDAAWGGGLLMSRKHRHKLNGIERANSVTWNPHKMMGVLLQCSAILVKEKGILQGCNQMHASYLFQQDKHYDVSYDTGDKAIQCGRHVDIFKFWLMWKAKGTVGFENQINKCLELAEYLYAKIKNREEFEMVFNGEPEHTNVCFWYIPQSLRGVPDSPQRREKLHKVAPKIKALMMESGTTMVGYQPQGDKANFFRMVISNPAATQSDIDFLIEEIERLGQDLHHHHHH	XXXCCCTTCCGGGSTTSTTCHHHHHHHHHHHHHHHHHHHHHHTCTTSCSCCCCCHHHHHHCBTTBCCCCCSSCCCHHHHHHHHHHHHHTSCCTTSTTEESSSSCCCCHHHHHHHHHHHHHCCCSSCTTTCHHHHHHHHHHHHHHHHHHTCCSSSCEEEEESSHHHHHHHHHHHHHHHHCTHHHHHCGGGSCCEEEEEETTSCTHHHHHHHHTTSCGGGEEEECBCTTSCBCHHHHHHHHHHHHHTTCEEEEEEEEBSCSSSCCBCCHHHHHHHHHHHTCEEEEEETTGGGGGGCTTTGGGGTTGGGCSEEEECTTSTTCCCSCCEEEEESSTTHHHHHHCCCCTTTCCSSCSSCGGGCCGGGSSCSSCCCCHHHHHHHHHHHHHHHHHHHHHHHHHHHHHHHHHHHSCTTEEESSSSCCSSSCEEEEECCGGGSSCCCCHHHHHHHHHHHHHHHHHHHHHTSCEEEEEEETTEEEEEEECCCCTTCCHHHHHHHHHHHHHHHCXXXXXXXX	XXXCCCCCCCHHHCCCCCCCHHHHHHHHHHHHHHHHHHHHHHCCCCCCCCCCCCHHHHHHCECCECCCCCCCCCCHHHHHHHHHHHHHCCCCCCCCCEECCCCCCCCHHHHHHHHHHHHHCCCCCCCCCCHHHHHHHHHHHHHHHHHHCCCCCCCEEEEECCHHHHHHHHHHHHHHHHCCHHHHHCHHHCCCEEEEEECCCCCHHHHHHHHCCCCHHHEEEECECCCCCECHHHHHHHHHHHHHCCCEEEEEEEEECCCCCCCECCHHHHHHHHHHHCCEEEEEECCHHHHHHCCCCHHHHCCHHHCCEEEECCCCCCCCCCCCEEEEECCCCHHHHHHCCCCCCCCCCCCCCCHHHCCHHHCCCCCCCCCHHHHHHHHHHHHHHHHHHHHHHHHHHHHHHHHHHHCCCCEEECCCCCCCCCCEEEEECCHHHCCCCCCHHHHHHHHHHHHHHHHHHHHHCCCEEEEEEECCEEEEEEECCCCCCCCHHHHHHHHHHHHHHHCXXXXXXXX	XXXCCCCCCCCCCCCCCCCCHHHHHHHHHHHHHHHHHHHHHHCCCCCCCCCCCCHHHHHHCCCCCCCCCCCCCCCHHHHHHHHHHHHHCCCCCCCCCEECCCCCCCCHHHHHHHHHHHHHCCCCCCCCCCHHHHHHHHHHHHHHHHHHCCCCCCCEEEEECCHHHHHHHHHHHHHHHHCCHHHHHCCCCCCCEEEEEECCCCCHHHHHHHHCCCCCCCEEEECCCCCCCCCHHHHHHHHHHHHHCCCEEEEEEEECCCCCCCCCCCHHHHHHHHHHHCCEEEEEECCCCCCCCCCCCCCCCCCCCCCCEEEECCCCCCCCCCCCEEEEECCCCHHHHHHCCCCCCCCCCCCCCCCCCCCCCCCCCCCCCCCHHHHHHHHHHHHHHHHHHHHHHHHHHHHHHHHHHHCCCCEEECCCCCCCCCCEEEEECCCCCCCCCCCHHHHHHHHHHHHHHHHHHHHHCCCEEEEEEECCEEEEEEECCCCCCCCHHHHHHHHHHHHHHHCXXXXXXXX	XXXCCCTTCCCCCCTTCTTCHHHHHHHHHHHHHHHHHHHHHHTCTTCCCCCCCCHHHHHHCCTTCCCCCCCCCCCHHHHHHHHHHHHHTCCCTTCTTEECCCCCCCCHHHHHHHHHHHHHCCCCCCTTTCHHHHHHHHHHHHHHHHHHTCCCCCCEEEEECCHHHHHHHHHHHHHHHHCTHHHHHCCCCCCCEEEEEETTCCTHHHHHHHHTTCCCCCEEEECCCTTCCCCHHHHHHHHHHHHHTTCEEEEEEEECCCCCCCCCCCHHHHHHHHHHHTCEEEEEETTCCCCCCCTTTCCCCTTCCCCCEEEECTTCTTCCCCCCEEEEECCTTHHHHHHCCCCTTTCCCCCCCCCCCCCCCCCCCCCCCCCHHHHHHHHHHHHHHHHHHHHHHHHHHHHHHHHHHHCCTTEEECCCCCCCCCCEEEEECCCCCCCCCCCHHHHHHHHHHHHHHHHHHHHHTCCEEEEEEETTEEEEEEECCCCTTCCHHHHHHHHHHHHHHHCXXXXXXXX	XXXCCCTTCCGGGCTTCTTCHHHHHHHHHHHHHHHHHHHHHHTCTTCCCCCCCCHHHHHHCCTTCCCCCCCCCCCHHHHHHHHHHHHHTCCCTTCTTEECCCCCCCCHHHHHHHHHHHHHCCCCCCTTTCHHHHHHHHHHHHHHHHHHTCCCCCCEEEEECCHHHHHHHHHHHHHHHHCTHHHHHCGGGCCCEEEEEETTCCTHHHHHHHHTTCCGGGEEEECCCTTCCCCHHHHHHHHHHHHHTTCEEEEEEEECCCCCCCCCCCHHHHHHHHHHHTCEEEEEETTGGGGGGCTTTGGGGTTGGGCCEEEECTTCTTCCCCCCEEEEECCTTHHHHHHCCCCTTTCCCCCCCCGGGCCGGGCCCCCCCCCHHHHHHHHHHHHHHHHHHHHHHHHHHHHHHHHHHHCCTTEEECCCCCCCCCCEEEEECCGGGCCCCCCHHHHHHHHHHHHHHHHHHHHHTCCEEEEEEETTEEEEEEECCCCTTCCHHHHHHHHHHHHHHHCXXXXXXXX
train	6853	4DN7A	429	MHHHHHHSSGVDLGTENLYFQSMQTEQVSLKKRAESAAEKKAAFGEDFELEKYEEGSKVSKPIEDLQSLDEESKKTLLQVGVIPSEEGRSGSFLVLDNAVSHSTLKDKNVELMSTHKAMEKYEWLKDYSWKLVQVDADKYTAKTYLEDADGYFIRVPAGKKTSMPVQTCLMLGSKKAAQTVHNIIIVEEGATLDIITGCTTKKGVEEGLHLGISEMYIKKGGTLNFTMIHNWAEQIGVRPRTVVSVEEGGTYVSNYICLKPVRSVQTYPTVRLEGEGAVTRLNTIAIAHPGSELDLGSKAIFNAPGTRAELISRTITIGGRLIARGEMIGNAKGAKGHLECKGLVLTDKGSQLAIPILEANVDDIELTHEAAVGKIAKDQVEYLMARGLTEDEAVGMIIRGFLDVGIRGIPEELKEEIENTIAQTALGM	XXXXXXXXXXXXXXXXXXXXXXXCHHHHHHHHHHHHTTTCCCSSSCCCCGGGSEECCSCCCCCSCGGGSCHHHHHHHHHTTCCTTCTTCSEEEEEETTEEEEEEESSSSSEEEEHHHHHHHCGGGGGTTTTSSCTTSSHHHHHHHHTTCBCEEEEECTTCBCSSCEEEEEEECSSSEEEEEEEEEEECTTCEEEEEEEEEECTTCCEEEEEEEEEEEECTTCEEEEEEEECCCTEEEEEEEEEEEECTTCEEEEEEEECSCCSEEEECCEEEECSTTCEEEEEEEEEECTTCEEEEEEEEEECSTTCEEEEEEEEEESSSEEEEEEEEEECSTTEEEEEEEEEEECSSSCEEEEEEEEEECSSSEEEEEEEEEECCCHHHHHHHHHTTCCHHHHHHHHHHHHHHGGGTTSCGGGHHHHHHHHHHHHHTC	XXXXXXXXXXXXXXXXXXXXXXXCHHHHHHHHHHHHCCCCCCCCCCCCCHHHCEECCCCCCCCCCHHHCCHHHHHHHHHCCCCCCCCCCCEEEEEECCEEEEEEECCCCCEEEEHHHHHHHCHHHHHCCCCCCCCCCCHHHHHHHHCCCECEEEEECCCCECCCCEEEEEEECCCCEEEEEEEEEEECCCCEEEEEEEEEECCCCCEEEEEEEEEEEECCCCEEEEEEEECCCCEEEEEEEEEEEECCCCEEEEEEEECCCCCEEEECCEEEECCCCCEEEEEEEEEECCCCEEEEEEEEEECCCCCEEEEEEEEEECCCEEEEEEEEEECCCCEEEEEEEEEEECCCCCEEEEEEEEEECCCCEEEEEEEEEECCCHHHHHHHHHCCCCHHHHHHHHHHHHHHHHHCCCCHHHHHHHHHHHHHHHHCC	XXXXXXXXXXXXXXXXXXXXXXXCHHHHHHHHHHHHCCCCCCCCCCCCCCCCCEECCCCCCCCCCCCCCCHHHHHHHHHCCCCCCCCCCCEEEEEECCEEEEEEECCCCCEEEEHHHHHHHCCCCCCCCCCCCCCCCCHHHHHHHHCCCCCEEEEECCCCCCCCCEEEEEEECCCCEEEEEEEEEEECCCCEEEEEEEEEECCCCCEEEEEEEEEEEECCCCEEEEEEEECCCCEEEEEEEEEEEECCCCEEEEEEEECCCCCEEEECCEEEECCCCCEEEEEEEEEECCCCEEEEEEEEEECCCCCEEEEEEEEEECCCEEEEEEEEEECCCCEEEEEEEEEEECCCCCEEEEEEEEEECCCCEEEEEEEEEECCCHHHHHHHHHCCCCHHHHHHHHHHHHHHCCCCCCCCCCHHHHHHHHHHHHHCC	XXXXXXXXXXXXXXXXXXXXXXXCHHHHHHHHHHHHTTTCCCCCCCCCCCCCCEECCCCCCCCCCCCCCCHHHHHHHHHTTCCTTCTTCCEEEEEETTEEEEEEECCCCCEEEEHHHHHHHCCCCCCTTTTCCCTTCCHHHHHHHHTTCCCEEEEECTTCCCCCCEEEEEEECCCCEEEEEEEEEEECTTCEEEEEEEEEECTTCCEEEEEEEEEEEECTTCEEEEEEEECCCTEEEEEEEEEEEECTTCEEEEEEEECCCCCEEEECCEEEECCTTCEEEEEEEEEECTTCEEEEEEEEEECCTTCEEEEEEEEEECCCEEEEEEEEEECCTTEEEEEEEEEEECCCCCEEEEEEEEEECCCCEEEEEEEEEECCCHHHHHHHHHTTCCHHHHHHHHHHHHHHCCCTTCCCCCHHHHHHHHHHHHHTC	XXXXXXXXXXXXXXXXXXXXXXXCHHHHHHHHHHHHTTTCCCCCCCCCCGGGCEECCCCCCCCCCGGGCCHHHHHHHHHTTCCTTCTTCCEEEEEETTEEEEEEECCCCCEEEEHHHHHHHCGGGGGTTTTCCCTTCCHHHHHHHHTTCCCEEEEECTTCCCCCCEEEEEEECCCCEEEEEEEEEEECTTCEEEEEEEEEECTTCCEEEEEEEEEEEECTTCEEEEEEEECCCTEEEEEEEEEEEECTTCEEEEEEEECCCCCEEEECCEEEECCTTCEEEEEEEEEECTTCEEEEEEEEEECCTTCEEEEEEEEEECCCEEEEEEEEEECCTTEEEEEEEEEEECCCCCEEEEEEEEEECCCCEEEEEEEEEECCCHHHHHHHHHTTCCHHHHHHHHHHHHHHGGGTTCCGGGHHHHHHHHHHHHHTC
train	6854	5XI8A	175	GSAAQYGRALQAMEANKYDEARKTLQPLLAAEPGNAWYLDLATDIDLGQNKANEAINRLKNARDLRTNPVLQLNLANAYLQGGQPQEAANILNRYTFNNKDDSNGWDLLAQAEAALNNRDQELAARAEGYALAGRLDQAISLMSSASSQVKLGSLQQARYDARIDQLRQLQERFK	CHHHHHHHHHHHHHTTCHHHHHHHHHHHHHHCTTCHHHHHHHHHHHHHTTCHHHHHHHHHTCGGGGGCHHHHHHHHHHHHHTTCHHHHHHHHHHHHHHCTTCHHHHHHHHHHHHHTTCHHHHHHHHHHHHHHTTCHHHHHHHHHHHHHHSCTTCHHHHHHHHHHHHHHHHHHTTC	CHHHHHHHHHHHHHCCCHHHHHHHHHHHHHHCCCCHHHHHHHHHHHHHCCCHHHHHHHHHCCHHHHHCHHHHHHHHHHHHHCCCHHHHHHHHHHHHHHCCCCHHHHHHHHHHHHHCCCHHHHHHHHHHHHHHCCCHHHHHHHHHHHHHHCCCCCHHHHHHHHHHHHHHHHHHCCC	CHHHHHHHHHHHHHCCCHHHHHHHHHHHHHHCCCCHHHHHHHHHHHHHCCCHHHHHHHHHCCCCCCCCHHHHHHHHHHHHHCCCHHHHHHHHHHHHHHCCCCHHHHHHHHHHHHHCCCHHHHHHHHHHHHHHCCCHHHHHHHHHHHHHHCCCCCHHHHHHHHHHHHHHHHHHCCC	CHHHHHHHHHHHHHTTCHHHHHHHHHHHHHHCTTCHHHHHHHHHHHHHTTCHHHHHHHHHTCCCCCCCHHHHHHHHHHHHHTTCHHHHHHHHHHHHHHCTTCHHHHHHHHHHHHHTTCHHHHHHHHHHHHHHTTCHHHHHHHHHHHHHHCCTTCHHHHHHHHHHHHHHHHHHTTC	CHHHHHHHHHHHHHTTCHHHHHHHHHHHHHHCTTCHHHHHHHHHHHHHTTCHHHHHHHHHTCGGGGGCHHHHHHHHHHHHHTTCHHHHHHHHHHHHHHCTTCHHHHHHHHHHHHHTTCHHHHHHHHHHHHHHTTCHHHHHHHHHHHHHHCCTTCHHHHHHHHHHHHHHHHHHTTC
train	6855	3MPRB	298	SYQPTSLTVASYNLRNANGSDSARGDGWGQRYPVIAQMVQYHDFDIFGTQECFLHQLKDMKEALPGYDYIGVGRDDGKDKGEHSAIFYRTDKFDIVEKGDFWLSETPDVPSKGWDAVLPRICSWGHFKCKDTGFEFLFFNLHMDHIGKKARVESAFLVQEKMKELGRGKNLPAILTGDFNVDQTHQSYDAFVSKGVLCDSYEKCDYRYALNGTFNNFDPNSFTESRIDHIFVSPSFHVKRYGVLTDTYRSVRENSKKEDVRDCPEEITIKAYEARTPSDHFPVKVELVFDLEHHHHHH	XCCCEEEEEEEEECCCCCHHHHHHTCCHHHHHHHHHHHHHHTTCSEEEEESBCHHHHHHHHHHCTTEEEECCBTTTSSSSSCBCCEEEETTTEEEEEEEEEESSSCTTSSCCCTTCSSCCEEEEEEEEETTTCCEEEEEEEECCSSCHHHHHHHHHHHHHHHHHHHCXXXCCEEEEEECSSCTTSHHHHHHHTTSSSEEHHHHCSEEECSSCSBCTTCTTCCCSCCCEEEEECTTSEEEEEEECCCCEEEECCXXXXXXXXXXXXXXXXCCEEEECSSSBCCEEEEEEECCXXXXXXX	XCCCEEEEEEEEECCCCCHHHHHHCCCHHHHHHHHHHHHHHCCCCEEEEECECHHHHHHHHHHCCCEEEECCECCCCCCCCCECCEEEECCCEEEEEEEEEECCCCCCCCCCCCCCCCCCEEEEEEEEECCCCCEEEEEEEECCCCCHHHHHHHHHHHHHHHHHHHCXXXCCEEEEEECCCCCCCHHHHHHHCCCCCEEHHHHCCEEECCCCCECCCCCCCCCCCCCEEEEECCCCEEEEEEECCCCEEEECCXXXXXXXXXXXXXXXXCCEEEECCCCECCEEEEEEECCXXXXXXX	XCCCEEEEEEEEECCCCCHHHHHHCCCHHHHHHHHHHHHHHCCCCEEEEECCCHHHHHHHHHHCCCEEEECCCCCCCCCCCCCCCEEEECCCEEEEEEEEEECCCCCCCCCCCCCCCCCCEEEEEEEEECCCCCEEEEEEEECCCCCHHHHHHHHHHHHHHHHHHHCXXXCCEEEEEECCCCCCCHHHHHHHCCCCCEEHHHHCCEEECCCCCCCCCCCCCCCCCCCEEEEECCCCEEEEEEECCCCEEEECCXXXXXXXXXXXXXXXXCCEEEECCCCCCCEEEEEEECCXXXXXXX	XCCCEEEEEEEEECCCCCHHHHHHTCCHHHHHHHHHHHHHHTTCCEEEEECCCHHHHHHHHHHCTTEEEECCCTTTCCCCCCCCCEEEETTTEEEEEEEEEECCCCTTCCCCCTTCCCCCEEEEEEEEETTTCCEEEEEEEECCCCCHHHHHHHHHHHHHHHHHHHCXXXCCEEEEEECCCCTTCHHHHHHHTTCCCEEHHHHCCEEECCCCCCCTTCTTCCCCCCCEEEEECTTCEEEEEEECCCCEEEECCXXXXXXXXXXXXXXXXCCEEEECCCCCCCEEEEEEECCXXXXXXX	XCCCEEEEEEEEECCCCCHHHHHHTCCHHHHHHHHHHHHHHTTCCEEEEECCCHHHHHHHHHHCTTEEEECCCTTTCCCCCCCCCEEEETTTEEEEEEEEEECCCCTTCCCCCTTCCCCCEEEEEEEEETTTCCEEEEEEEECCCCCHHHHHHHHHHHHHHHHHHHCXXXCCEEEEEECCCCTTCHHHHHHHTTCCCEEHHHHCCEEECCCCCCCTTCTTCCCCCCCEEEEECTTCEEEEEEECCCCEEEECCXXXXXXXXXXXXXXXXCCEEEECCCCCCCEEEEEEECCXXXXXXX
train	6856	1YTVM	84	NSSSNNNNNNNNNNLGIEENLYFQGQGSFPCCQNMKEKFNKEDTDSMSRRQTFYSNNRSPTNSTGMWKDSPKSSKSIKFIPVST	CCSCCCXXXXXXXXXXXXXXXXXXXXXXXXXXXXXXXXXXXXXXXXXXXXXXXXXXXXXXXXXXXXXXXXXXXXXXXXXXXXXX	CCCCCCXXXXXXXXXXXXXXXXXXXXXXXXXXXXXXXXXXXXXXXXXXXXXXXXXXXXXXXXXXXXXXXXXXXXXXXXXXXXXX	CCCCCCXXXXXXXXXXXXXXXXXXXXXXXXXXXXXXXXXXXXXXXXXXXXXXXXXXXXXXXXXXXXXXXXXXXXXXXXXXXXXX	CCCCCCXXXXXXXXXXXXXXXXXXXXXXXXXXXXXXXXXXXXXXXXXXXXXXXXXXXXXXXXXXXXXXXXXXXXXXXXXXXXXX	CCCCCCXXXXXXXXXXXXXXXXXXXXXXXXXXXXXXXXXXXXXXXXXXXXXXXXXXXXXXXXXXXXXXXXXXXXXXXXXXXXXX
train	6857	1Z0PA	84	MSYEKEFLKDFEDWVKTQIQVNQLAMATSQEVAQEDGDERAKDAFIRYESKLDAYEFLLGKFDNYKNGKAFHDIPDELFGARHY	CCHHHHHHHHHHHHHHHHHHHHHHHHHHHHHHCXXXXCHHHHHHHHHHHHHHHHHHHHHHHHHHHHHTCCTTSCCCCXXXXXXX	CCHHHHHHHHHHHHHHHHHHHHHHHHHHHHHHCXXXXCHHHHHHHHHHHHHHHHHHHHHHHHHHHHHCCCCCCCCCCXXXXXXX	CCHHHHHHHHHHHHHHHHHHHHHHHHHHHHHHCXXXXCHHHHHHHHHHHHHHHHHHHHHHHHHHHHHCCCCCCCCCCXXXXXXX	CCHHHHHHHHHHHHHHHHHHHHHHHHHHHHHHCXXXXCHHHHHHHHHHHHHHHHHHHHHHHHHHHHHTCCTTCCCCCXXXXXXX	CCHHHHHHHHHHHHHHHHHHHHHHHHHHHHHHCXXXXCHHHHHHHHHHHHHHHHHHHHHHHHHHHHHTCCTTCCCCCXXXXXXX
train	6858	2QV5B	261	MSLGQLPVVGADGLRPMEQYARPWSGARGTRVAIVVGGLGLSQTGSQKAIRDLPPEVTLGFAASGNSLQRWMQDARREGHEILLQIPLEPFGYPGTNPGPDTLLAGDPAKVNIDRLHRSMAKITNYTGVMNYLGGRFLAEQSALEPVMRDIGKRGLLFLDDGSSAQSLSGGIAKAISAPQGFADVLLDGEVTEASILRKLDDLERIARRNGQAIGVASAFDESIAAISKWSREAGGRGIEIVGVSALVSGQAGEGHHHHHH	XXCCCCCCCCTTCCCHHHHTCCCCCCCSSEEEEEEEEEETTCHHHHHHHHHHSCTTSEEEEETTCSSHHHHHHHHHHHTCCEEEEEEECCTTTTTSCCCTTCBCTTSCHHHHHHHHHHHHTSCCSCSEEEEEECHHHHTCHHHHHHHHHHHHHTTCEEEECCCCTTCCHHHHHHHHTCCEEECCEETTSSCSHHHHHHHHHHHHHHHHHHSEEEEEEECCHHHHHHHHHHHHHHGGGTEEECCHHHHCXXXXXXXXXXXXX	XXCCCCCCCCCCCCCHHHHCCCCCCCCCCEEEEEEEEEECCCHHHHHHHHHHCCCCCEEEEECCCCCHHHHHHHHHHHCCCEEEEEEECCCCCCCCCCCCCCECCCCCHHHHHHHHHHHHCCCCCCCEEEEEECHHHHCCHHHHHHHHHHHHHCCCEEEECCCCCCCCHHHHHHHHCCCEEECCEECCCCCCHHHHHHHHHHHHHHHHHHCEEEEEEECCHHHHHHHHHHHHHHHHHCEEECCHHHHCXXXXXXXXXXXXX	XXCCCCCCCCCCCCCHHHHCCCCCCCCCCEEEEEEEEEECCCHHHHHHHHHHCCCCCEEEEECCCCCHHHHHHHHHHHCCCEEEEEEECCCCCCCCCCCCCCCCCCCCHHHHHHHHHHHHCCCCCCCEEEEEECHHHHCCHHHHHHHHHHHHHCCCEEEECCCCCCCCHHHHHHHHCCCEEECCEECCCCCCHHHHHHHHHHHHHHHHHHCEEEEEEECCHHHHHHHHHHHHHHCCCCEEECCHHHHCXXXXXXXXXXXXX	XXCCCCCCCCTTCCCHHHHTCCCCCCCCCEEEEEEEEEETTCHHHHHHHHHHCCTTCEEEEETTCCCHHHHHHHHHHHTCCEEEEEEECCTTTTTCCCCTTCCCTTCCHHHHHHHHHHHHTCCCCCCEEEEEECHHHHTCHHHHHHHHHHHHHTTCEEEECCCCTTCCHHHHHHHHTCCEEECCEETTCCCCHHHHHHHHHHHHHHHHHHCEEEEEEECCHHHHHHHHHHHHHHCCCTEEECCHHHHCXXXXXXXXXXXXX	XXCCCCCCCCTTCCCHHHHTCCCCCCCCCEEEEEEEEEETTCHHHHHHHHHHCCTTCEEEEETTCCCHHHHHHHHHHHTCCEEEEEEECCTTTTTCCCCTTCCCTTCCHHHHHHHHHHHHTCCCCCCEEEEEECHHHHTCHHHHHHHHHHHHHTTCEEEECCCCTTCCHHHHHHHHTCCEEECCEETTCCCCHHHHHHHHHHHHHHHHHHCEEEEEEECCHHHHHHHHHHHHHHGGGTEEECCHHHHCXXXXXXXXXXXXX
train	6859	3CYMA	440	MSLTDEPKLLAEPREGVPNVIDTLPAFRDYCSELASSHGSLAADAERASGFRYGHEDWLVQFKRDGAGIGLLDPQALAAAGADWNDFNRAVGDAVWILHDSLQDLPGFDELGMEPQRLFDTEIAARLLGLKRFGLAAVTEHFLGLTLAKEHSAADWSYRPLPRDWRNYAALDVELLIELETKMRAELKRQGKMEWAQEEFDYALKEGLGPRKEHLIPWMHVSHITEVMRDRQALAIVRALWTRRDELAREYDIAPTLLLSDSSIIEVAKRKPHNAAQFRSIRSINERVRIHTDSEQDKMFERYAPIQRKIKPSMWKNIIQDALALPPSEWPDVDGGAARRHESQSASAPKSIRVWKERYPERLQVLNRVRKAVSQIAEDTRTPVEIVIKPQYLRNLCWTDEPRKRDVARFLSEQGARDWQVSLVAESVSRAIEGHHHHHH	XXXXXCCEECCSCTTCCCCEECSHHHHHHHHHHHHSCEEEEEEEEEECTTTSSSCCEEEEEEEEETTEEEEECHHHHHHTTCCHHHHHHHHTTCEEEESSHHHHHHHHHHHTCCCCEEEEHHHHHHHTTCSSCSHHHHHHHHHCEECCCCCTTCCTTCSSCCHHHHHHHHHHHHTHHHHHHHHHHHHHHHTCHHHHHHHHHHHHHHHSSSCCCCSSGGGCCTTGGGGTTCHHHHHHHHHHHHHHHHHHHHTTSCHHHHSCHHHHHHHHHHCCCSHHHHHTCSGGGSCCCCCCSSTHHHHHHTTHHHHTTSCHHHHHHHHHHHHTSCGGGSCCXXXXXXXXXXXXXXCCCSCHHHHHHHCHHHHHHHHHHHHHHHHHHHHHTCCHHHHSCHHHHHHHHCSSCGGGCCHHHHHHHHTCCHHHHHHHHHHHHHHHHCXXXXXX	XXXXXCCEECCCCCCCCCCEECCHHHHHHHHHHHHCCEEEEEEEEEECCCCCCCCCEEEEEEEEECCEEEEECHHHHHHCCCCHHHHHHHHCCCEEEECCHHHHHHHHHHHCCCCCEEEEHHHHHHHCCCCCCCHHHHHHHHHCEECCCCCCCCCCCCCCCCHHHHHHHHHHHHCHHHHHHHHHHHHHHHCCHHHHHHHHHHHHHHHCCCCCCCCCHHHCCCCHHHHCCCHHHHHHHHHHHHHHHHHHHHCCCCHHHHCCHHHHHHHHHHCCCCHHHHHCCCHHHCCCCCCCCCCHHHHHHCCHHHHCCCCHHHHHHHHHHHHCCCHHHCCCXXXXXXXXXXXXXXCCCCCHHHHHHHCHHHHHHHHHHHHHHHHHHHHHCCCHHHHCCHHHHHHHHCCCCHHHCCHHHHHHHHCCCHHHHHHHHHHHHHHHHCXXXXXX	XXXXXCCEECCCCCCCCCCEECCHHHHHHHHHHHHCCEEEEEEEEEECCCCCCCCCEEEEEEEEECCEEEEECHHHHHHCCCCHHHHHHHHCCCEEEECCHHHHHHHHHHHCCCCCEEEEHHHHHHHCCCCCCCHHHHHHHHHCEECCCCCCCCCCCCCCCCHHHHHHHHHHHHCHHHHHHHHHHHHHHHCCHHHHHHHHHHHHHHHCCCCCCCCCCCCCCCCCCCCCCCHHHHHHHHHHHHHHHHHHHHCCCCHHHHCCHHHHHHHHHHCCCCHHHHHCCCCCCCCCCCCCCCCHHHHHHCCHHHHCCCCHHHHHHHHHHHHCCCCCCCCCXXXXXXXXXXXXXXCCCCCHHHHHHHCHHHHHHHHHHHHHHHHHHHHHCCCHHHHCCHHHHHHHHCCCCCCCCCHHHHHHHHCCCHHHHHHHHHHHHHHHHCXXXXXX	XXXXXCCEECCCCTTCCCCEECCHHHHHHHHHHHHCCEEEEEEEEEECTTTCCCCCEEEEEEEEETTEEEEECHHHHHHTTCCHHHHHHHHTTCEEEECCHHHHHHHHHHHTCCCCEEEEHHHHHHHTTCCCCCHHHHHHHHHCEECCCCCTTCCTTCCCCCHHHHHHHHHHHHTHHHHHHHHHHHHHHHTCHHHHHHHHHHHHHHHCCCCCCCCCCCCCCTTCCCCTTCHHHHHHHHHHHHHHHHHHHHTTCCHHHHCCHHHHHHHHHHCCCCHHHHHTCCCCCCCCCCCCCCTHHHHHHTTHHHHTTCCHHHHHHHHHHHHTCCCCCCCCXXXXXXXXXXXXXXCCCCCHHHHHHHCHHHHHHHHHHHHHHHHHHHHHTCCHHHHCCHHHHHHHHCCCCCCCCCHHHHHHHHTCCHHHHHHHHHHHHHHHHCXXXXXX	XXXXXCCEECCCCTTCCCCEECCHHHHHHHHHHHHCCEEEEEEEEEECTTTCCCCCEEEEEEEEETTEEEEECHHHHHHTTCCHHHHHHHHTTCEEEECCHHHHHHHHHHHTCCCCEEEEHHHHHHHTTCCCCCHHHHHHHHHCEECCCCCTTCCTTCCCCCHHHHHHHHHHHHTHHHHHHHHHHHHHHHTCHHHHHHHHHHHHHHHCCCCCCCCCGGGCCTTGGGGTTCHHHHHHHHHHHHHHHHHHHHTTCCHHHHCCHHHHHHHHHHCCCCHHHHHTCCGGGCCCCCCCCCTHHHHHHTTHHHHTTCCHHHHHHHHHHHHTCCGGGCCCXXXXXXXXXXXXXXCCCCCHHHHHHHCHHHHHHHHHHHHHHHHHHHHHTCCHHHHCCHHHHHHHHCCCCGGGCCHHHHHHHHTCCHHHHHHHHHHHHHHHHCXXXXXX
train	6860	4LQ6A	218	SAGMVVFIDPGHNGANDASIGRQVPTGRGGTKNCQASGTSTNSGYPEHTFTWETGLRLRAALNALGVRTALSRGNDNALGPCVDERANMANALRPNAIVSLHADGGPASGRGFHVNYSAPPLNAIQAGPSVQFARIMRDQLQASGIPKANYIGQDGLYGRSDLAGLNLAQYPSILVELGNMKNPADSALMESAEGRQKYANALVRGVAGFLATQGQAR	XXCCEEEEEECSCSSCCGGGGSEEECSSSSEEESCCCCCBCTTCCBHHHHHHHHHHHHHHHHHHTTCEEEESCSCSSSCCCCHHHHHHHHHHTCCSEEEEEEEECCCTTCCSBEEEEESSCSSHHHHTHHHHHHHHHHHHHHHTTCCBCSSSSBTTEEEESCCHHHHTCSSCEEEEEEEETTSHHHHHHHTSHHHHHHHHHHHHHHHHHHHHHHCXXX	XXCCEEEEEECCCCCCCHHHHCEEECCCCCEEECCCCCCECCCCCEHHHHHHHHHHHHHHHHHHCCCEEEECCCCCCCCCCCHHHHHHHHHHCCCCEEEEEEEECCCCCCCCEEEEEECCCCCHHHHCHHHHHHHHHHHHHHHCCCCECCCCCECCEEEECCCHHHHCCCCCEEEEEEEECCCHHHHHHHCCHHHHHHHHHHHHHHHHHHHHHHCXXX	XXCCEEEEEECCCCCCCCCCCCEEECCCCCEEECCCCCCCCCCCCCHHHHHHHHHHHHHHHHHHCCCEEEECCCCCCCCCCCHHHHHHHHHHCCCCEEEEEEEECCCCCCCCCEEEEECCCCCHHHHCHHHHHHHHHHHHHHHCCCCCCCCCCCCCEEEECCCHHHHCCCCCEEEEEEEECCCHHHHHHHCCHHHHHHHHHHHHHHHHHHHHHHCXXX	XXCCEEEEEECCCCCCCCCCCCEEECCCCCEEECCCCCCCCTTCCCHHHHHHHHHHHHHHHHHHTTCEEEECCCCCCCCCCCHHHHHHHHHHTCCCEEEEEEEECCCTTCCCCEEEEECCCCCHHHHTHHHHHHHHHHHHHHHTTCCCCCCCCCTTEEEECCCHHHHTCCCCEEEEEEEETTCHHHHHHHTCHHHHHHHHHHHHHHHHHHHHHHCXXX	XXCCEEEEEECCCCCCCGGGGCEEECCCCCEEECCCCCCCCTTCCCHHHHHHHHHHHHHHHHHHTTCEEEECCCCCCCCCCCHHHHHHHHHHTCCCEEEEEEEECCCTTCCCCEEEEECCCCCHHHHTHHHHHHHHHHHHHHHTTCCCCCCCCCTTEEEECCCHHHHTCCCCEEEEEEEETTCHHHHHHHTCHHHHHHHHHHHHHHHHHHHHHHCXXX
train	6861	4ROCA	360	GPNEQVSRSQQRGLRRVRDLCRVLQLPPTFEDTAVAYYQQAYRHSGIRAARLQKKEVLVGCCVLITCRQHNWPLTMGAICTLLYADLDVFSSTYMQIVKLLGLDVPSLCLAELVKTYCSSFKLFQASPSVPAKYVEDKEKMLSRTMQLVELANETWLVTGRHPLPVITAATFLAWQSLQPADRLSCSLARFCKLANVDLPYPASSRLQELLAVLLRMAEQLAWLRVLRLDKRSVVKHIGDLLQHRQSLVRSAFRDGTAEVETREKEPPGWGQGQGEGEVGNNSLGLPQGKRPASPALLLPPCMLKSPKRICPVPPVSTVTGDENISDSEIEQYLRTPQEVRDFQRAQAARQAATSVPNPP	XXXXXCCHHHHHHHHHHHHHHHHTTCCHHHHHHHHHHHHHHHTSHHHHTSCHHHHHHHHHHHHHHHHHHTTCCCCHHHHHHHHTCCHHHHHHHHHHHHHHTTCCCCCCCHHHHHHHHHHTSCCSSCBTTBCGGGCCCHHHHHHHHHHHHHHHHHTTSSTTSCSHHHHHHHHHHHHHHHSHHHHTTSCHHHHHHHTTCCCCTTHHHHHHHHHHHHHHHHTTSHHHHTTCCCTTTTGGGHHHHHHTHHHHHHHHHHCXXXXXXXXXXXXXXXXXXXXXXXXXXXXXXXXXXXXXXXXXCCCCTTTSCCCSCCCSCSCCCCCCSCCCCCHHHHHTTBCCHHHHHHHHHHHCXXXXXXXXXXXX	XXXXXCCHHHHHHHHHHHHHHHHCCCCHHHHHHHHHHHHHHHCCHHHHCCCHHHHHHHHHHHHHHHHHHCCCCCCHHHHHHHHCCCHHHHHHHHHHHHHHCCCCCCCCCHHHHHHHHHHCCCCCCCECCECHHHCCCHHHHHHHHHHHHHHHHHCCCCCCCCCHHHHHHHHHHHHHHHCHHHHCCCCHHHHHHHCCCCCCCCHHHHHHHHHHHHHHHHCCCHHHHCCCCCCCCCHHHHHHHHHCHHHHHHHHHHCXXXXXXXXXXXXXXXXXXXXXXXXXXXXXXXXXXXXXXXXXCCCCCCCCCCCCCCCCCCCCCCCCCCCCCCHHHHHCCECCHHHHHHHHHHHCXXXXXXXXXXXX	XXXXXCCHHHHHHHHHHHHHHHHCCCCHHHHHHHHHHHHHHHCCHHHHCCCHHHHHHHHHHHHHHHHHHCCCCCCHHHHHHHHCCCHHHHHHHHHHHHHHCCCCCCCCCHHHHHHHHHHCCCCCCCCCCCCCCCCCCHHHHHHHHHHHHHHHHHCCCCCCCCCHHHHHHHHHHHHHHHCHHHHCCCCHHHHHHHCCCCCCCCHHHHHHHHHHHHHHHHCCCHHHHCCCCCCCCCCCCHHHHHHCHHHHHHHHHHCXXXXXXXXXXXXXXXXXXXXXXXXXXXXXXXXXXXXXXXXXCCCCCCCCCCCCCCCCCCCCCCCCCCCCCCHHHHHCCCCCHHHHHHHHHHHCXXXXXXXXXXXX	XXXXXCCHHHHHHHHHHHHHHHHTTCCHHHHHHHHHHHHHHHTCHHHHTCCHHHHHHHHHHHHHHHHHHTTCCCCHHHHHHHHTCCHHHHHHHHHHHHHHTTCCCCCCCHHHHHHHHHHTCCCCCCCTTCCCCCCCCHHHHHHHHHHHHHHHHHTTCCTTCCCHHHHHHHHHHHHHHHCHHHHTTCCHHHHHHHTTCCCCTTHHHHHHHHHHHHHHHHTTCHHHHTTCCCTTTTCCCHHHHHHTHHHHHHHHHHCXXXXXXXXXXXXXXXXXXXXXXXXXXXXXXXXXXXXXXXXXCCCCTTTCCCCCCCCCCCCCCCCCCCCCCCHHHHHTTCCCHHHHHHHHHHHCXXXXXXXXXXXX	XXXXXCCHHHHHHHHHHHHHHHHTTCCHHHHHHHHHHHHHHHTCHHHHTCCHHHHHHHHHHHHHHHHHHTTCCCCHHHHHHHHTCCHHHHHHHHHHHHHHTTCCCCCCCHHHHHHHHHHTCCCCCCCTTCCGGGCCCHHHHHHHHHHHHHHHHHTTCCTTCCCHHHHHHHHHHHHHHHCHHHHTTCCHHHHHHHTTCCCCTTHHHHHHHHHHHHHHHHTTCHHHHTTCCCTTTTGGGHHHHHHTHHHHHHHHHHCXXXXXXXXXXXXXXXXXXXXXXXXXXXXXXXXXXXXXXXXXCCCCTTTCCCCCCCCCCCCCCCCCCCCCCCHHHHHTTCCCHHHHHHHHHHHCXXXXXXXXXXXX
train	6862	4EWTB	392	MNQQLIETLKSKEGKMIEIRRYLHQHPELSFHEDETAKYIAEFYKGKDVEVETNVGPRGIKVTIDSGKPGKTLAIRADFDALPITEDTGLSFASQNKGVMHACGHDAHTAYMLVLAETLAEMKDSFTGKVVVIHQPAEEVPPGGAKTMIENGVLDGVDHVLGVHVMSTMKTGKVYYRPGYVQTGRAFFKLKVQGKGGHGSSPHMANDAIVAGSYFVTALQTVVSRRLSPFETGVVTIGSFDGKGQFNVIKDVVEIEGDVRGLTDATKATIEKEIKRLSKGLEDMYGVTCTLEYNDDYPALYNDPEFTEYVAKTLKEANLDFGVEMCEPQPPSEDFAYYAKERPSAFIYTGAAVENGEIYPHHHPKFNISEKSLLISAEAVGTVVLDYLKGDN	CCHHHHHHHHHTHHHHHHHHHHHHHSCCBTTCCHHHHHHHHHHTTTSSCEEESCSSTTCEEEEEEEEECCCEEEEEEECCBBSCCCCSCCTTCCSSTTCBCCSSHHHHHHHHHHHHHHHHTTGGGCCEEEEEEEECCCSSTTCSHHHHHHTTTTTTCCEEEEEEEETTSCSSSEECCSEEEECEEEEEEEEEECBCEETTCGGGSBCHHHHHHHHHHHHHHHHHHTSCTTSCEEEEEEEEEECCCTTEECCEEEEEEEEEESSHHHHHHHHHHHHHHHHHHHHHHCCEEEEEEEECCCCEEECHHHHHHHHHHHHTSCCXXXXXCCCCBSSCCTTHHHHHHSCEEEEEEECCCXXXXXXCTTCTTCCCCTHHHHHHHHHHHHHHHCXXXXXX	CCHHHHHHHHHCHHHHHHHHHHHHHCCCECCCCHHHHHHHHHHCCCCCCEEECCCCCCCEEEEEEEEECCCEEEEEEECCEECCCCCCCCCCCCCCCCCECCCCHHHHHHHHHHHHHHHHCCHHHCCEEEEEEEECCCCCCCCCHHHHHHCCCCCCCCEEEEEEEECCCCCCCEECCCEEEECEEEEEEEEEECECEECCCHHHCECHHHHHHHHHHHHHHHHHHCCCCCCCEEEEEEEEEECCCCCEECCEEEEEEEEEECCHHHHHHHHHHHHHHHHHHHHHHCCEEEEEEEECCCCEEECHHHHHHHHHHHHCCCCXXXXXCCCCECCCCCCHHHHHHCCEEEEEEECCCXXXXXXCCCCCCCCCCCHHHHHHHHHHHHHHHCXXXXXX	CCHHHHHHHHHCHHHHHHHHHHHHHCCCCCCCCHHHHHHHHHHCCCCCCEEECCCCCCCEEEEEEEEECCCEEEEEEECCCCCCCCCCCCCCCCCCCCCCCCCCHHHHHHHHHHHHHHHHCCCCCCCEEEEEEEECCCCCCCCCHHHHHHCCCCCCCCEEEEEEEECCCCCCCEECCCEEEECEEEEEEEEEECCCEECCCCCCCCCHHHHHHHHHHHHHHHHHHCCCCCCCEEEEEEEEEECCCCCEECCEEEEEEEEEECCHHHHHHHHHHHHHHHHHHHHHHCCEEEEEEEECCCCEEECHHHHHHHHHHHHCCCCXXXXXCCCCCCCCCCCHHHHHHCCEEEEEEECCCXXXXXXCCCCCCCCCCCHHHHHHHHHHHHHHHCXXXXXX	CCHHHHHHHHHTHHHHHHHHHHHHHCCCCTTCCHHHHHHHHHHTTTCCCEEECCCCTTCEEEEEEEEECCCEEEEEEECCCCCCCCCCCCTTCCCCTTCCCCCCHHHHHHHHHHHHHHHHTTCCCCCEEEEEEEECCCCCTTCCHHHHHHTTTTTTCCEEEEEEEETTCCCCCEECCCEEEECEEEEEEEEEECCCEETTCCCCCCCHHHHHHHHHHHHHHHHHHTCCTTCCEEEEEEEEEECCCTTEECCEEEEEEEEEECCHHHHHHHHHHHHHHHHHHHHHHCCEEEEEEEECCCCEEECHHHHHHHHHHHHTCCCXXXXXCCCCCCCCCTTHHHHHHCCEEEEEEECCCXXXXXXCTTCTTCCCCTHHHHHHHHHHHHHHHCXXXXXX	CCHHHHHHHHHTHHHHHHHHHHHHHCCCCTTCCHHHHHHHHHHTTTCCCEEECCCCTTCEEEEEEEEECCCEEEEEEECCCCCCCCCCCCTTCCCCTTCCCCCCHHHHHHHHHHHHHHHHTTGGGCCEEEEEEEECCCCCTTCCHHHHHHTTTTTTCCEEEEEEEETTCCCCCEECCCEEEECEEEEEEEEEECCCEETTCGGGCCCHHHHHHHHHHHHHHHHHHTCCTTCCEEEEEEEEEECCCTTEECCEEEEEEEEEECCHHHHHHHHHHHHHHHHHHHHHHCCEEEEEEEECCCCEEECHHHHHHHHHHHHTCCCXXXXXCCCCCCCCCTTHHHHHHCCEEEEEEECCCXXXXXXCTTCTTCCCCTHHHHHHHHHHHHHHHCXXXXXX
train	6863	3OJMB	231	MAEDFVSENSNNKRAPYWTNTEKMEKRLHAVPAANTVKFRCPAGGNPMPTMRWLKNGKEFKQEHRIGGYKVRNQHWSLIMESVVPSDKGNYTCVVENEYGSINHTYHLDVVERSRHRPILQAGLPANASTVVGGDVEFVCKVYSDAQPHIQWIKHVEKNGSKYGPDGLPYLKVLKHSGINSSNAEVLALFNVTEADAGEYICKVSNYIGQANQSAWLTVLPKQQAPGREKE	XXXXXXXXXXXXCEEEEESCGGGGCCSCEEEETTSCEEEECCEEEESCCEEEEEETTEECCGGGSTTCCEEEGGGTEEEECSCCGGGCEEEEEEEEETTEEEEEEEEEEEECCCCCCCEECTTCSCCEEEETTCCEEEECCEECSSCCEEEEEEECCBTTBSBCTTSCBCEEEEEECSTTCSCTTEEEECSCCGGGCEEEEEEEEETTEEEEEEEEEEEECCCXXXXXXXX	XXXXXXXXXXXXCEEEEECCHHHHCCCCEEEECCCCEEEECCEEEECCCEEEEEECCEECCHHHCCCCCEEEHHHCEEEECCCCHHHCEEEEEEEEECCEEEEEEEEEEEECCCCCCCEECCCCCCCEEEECCCCEEEECCEECCCCCEEEEEEECCECCECECCCCCECEEEEEECCCCCCCCCEEEECCCCHHHCEEEEEEEEECCEEEEEEEEEEEECCCXXXXXXXX	XXXXXXXXXXXXCEEEEECCCCCCCCCCEEEECCCCEEEECCEEEECCCEEEEEECCEECCCCCCCCCCEEECCCCEEEECCCCCCCCEEEEEEEEECCEEEEEEEEEEEECCCCCCCEECCCCCCCEEEECCCCEEEECCEECCCCCEEEEEEECCCCCCCCCCCCCCCEEEEEECCCCCCCCCEEEECCCCCCCCEEEEEEEEECCEEEEEEEEEEEECCCXXXXXXXX	XXXXXXXXXXXXCEEEEECCCCCCCCCCEEEETTCCEEEECCEEEECCCEEEEEETTEECCCCCCTTCCEEECCCTEEEECCCCCCCCEEEEEEEEETTEEEEEEEEEEEECCCCCCCEECTTCCCCEEEETTCCEEEECCEECCCCCEEEEEEECCCTTCCCCTTCCCCEEEEEECCTTCCCTTEEEECCCCCCCCEEEEEEEEETTEEEEEEEEEEEECCCXXXXXXXX	XXXXXXXXXXXXCEEEEECCGGGGCCCCEEEETTCCEEEECCEEEECCCEEEEEETTEECCGGGCTTCCEEEGGGTEEEECCCCGGGCEEEEEEEEETTEEEEEEEEEEEECCCCCCCEECTTCCCCEEEETTCCEEEECCEECCCCCEEEEEEECCCTTCCCCTTCCCCEEEEEECCTTCCCTTEEEECCCCGGGCEEEEEEEEETTEEEEEEEEEEEECCCXXXXXXXX
train	6864	3NQNA	158	GMILSAEQSFTLRHPHGQAAALAFVREPAAALAGVRFLRGLDSDGEQVWGELLVTVPLLGEVDLPFRSEIVRTPQGAELRPLTLTGERAWVAVSGQATAAEGGEMAFAFQFQAHLATPEAEGWGGAAFEKMVQAAAGRTLERVAKALPEGLAAGLPPA	XXXCEEEEEEEEECTTCHHHHHHHHHCHHHHTTTCCSCEEEEECSSEEEEEEEEEETTTEEEEEEEEEEEEEETTEEEEEECCCCTTBCEEEEEEEEEECGGGEEEEEEEEEEECCXXXXCHHHHHHHHHHHHHHHHHHHHHHHHHHHHHHHHTCCCC	XXXCEEEEEEEEECCCCHHHHHHHHHCHHHHCCCCCCCEEEEECCCEEEEEEEEEECCCEEEEEEEEEEEEEECCEEEEEECCCCCCECEEEEEEEEEECHHHEEEEEEEEEEECCXXXXCHHHHHHHHHHHHHHHHHHHHHHHHHHHHHHHHCCCCC	XXXCEEEEEEEEECCCCHHHHHHHHHCHHHHCCCCCCCEEEEECCCEEEEEEEEEECCCEEEEEEEEEEEEEECCEEEEEECCCCCCCCEEEEEEEEEECCCCEEEEEEEEEEECCXXXXCHHHHHHHHHHHHHHHHHHHHHHHHHHHHHHHHCCCCC	XXXCEEEEEEEEECTTCHHHHHHHHHCHHHHTTTCCCCEEEEECCCEEEEEEEEEETTTEEEEEEEEEEEEEETTEEEEEECCCCTTCCEEEEEEEEEECCCCEEEEEEEEEEECCXXXXCHHHHHHHHHHHHHHHHHHHHHHHHHHHHHHHHTCCCC	XXXCEEEEEEEEECTTCHHHHHHHHHCHHHHTTTCCCCEEEEECCCEEEEEEEEEETTTEEEEEEEEEEEEEETTEEEEEECCCCTTCCEEEEEEEEEECGGGEEEEEEEEEEECCXXXXCHHHHHHHHHHHHHHHHHHHHHHHHHHHHHHHHTCCCC
train	6865	2O8QB	134	GMKLQTTIQHEPKDGSGFDRGLREFFEYRDTGVNEATGGMFGAHVIRAIPGKEAKPTWHTHTVGFQLFYVLRGWVEFEYEDIGAVMLEAGGSAFQPPGVRHRELRHSDDLEVLEIVSPAGFATSVVDLEEARKP	XCCCCCEEECCCTTSCCCBCXXXCCEEEEECSHHHHHTTSCEEEEEEECCXXCCCCCCEEECCSCEEEEEEESEEEEEETTTEEEEEETTCEEECCTTCCEEEEEECTTCEEEEEESSTTCCEEECCCXXXXXX	XCCCCCEEECCCCCCCCCECXXXCCEEEEECCHHHHHCCCCEEEEEEECCXXCCCCCCEEECCCCEEEEEEECEEEEEECCCEEEEEECCCEEECCCCCCEEEEEECCCCEEEEEECCCCCCEEECCCXXXXXX	XCCCCCEEECCCCCCCCCCCXXXCCEEEEECCHHHHHCCCCEEEEEEECCXXCCCCCCEEECCCCEEEEEEECEEEEEECCCEEEEEECCCEEECCCCCCEEEEEECCCCEEEEEECCCCCCEEECCCXXXXXX	XCCCCCEEECCCTTCCCCCCXXXCCEEEEECCHHHHHTTCCEEEEEEECCXXCCCCCCEEECCCCEEEEEEECEEEEEETTTEEEEEETTCEEECCTTCCEEEEEECTTCEEEEEECCTTCCEEECCCXXXXXX	XCCCCCEEECCCTTCCCCCCXXXCCEEEEECCHHHHHTTCCEEEEEEECCXXCCCCCCEEECCCCEEEEEEECEEEEEETTTEEEEEETTCEEECCTTCCEEEEEECTTCEEEEEECCTTCCEEECCCXXXXXX
train	6866	3D3KB	259	ILESEPIVYRRIIVPHNVSKEFCTDSGLVVPSISYELHKKLLSVAEKHGLTLERRLEMTGVCASQMALTLLGGPNRLNPKNVHQRPTVALLCGPHVKGAQGISCGRHLANHDVQVILFLPNFVKMLESITNELSLFSKTQGQQVSSLKDLPTSPVDLVINCLDCPENVFLRDQPWYKAAVAWANQNRAPVLSIDPPVHEVEQGIDAKWSLALGLPLPLGEHAGRIYLCDIGIPQQVFQEVGINYHSPFGCKFVIPLHSA	XXXXXXXXCCCCBCCXXXCCEEECTTCCEEECCCHHHHHHHHHHHHHTTCCHHHHHHHHHHHHHHHHHHHTTCCXXXXXXXXXCCCEEEEEECSSHHHHHHHHHHHHHHHTTCEEEEECCBCSSCCHHHHHHHHHHTTSSCEEESSGGGSCSSCCSEEEEECCCTTCTTGGGSHHHHHHHHHHHHHCSCEEEESCCCCXXXXXCCCSEEEEESSCCCCCGGGCEEEEECCCCCHHHHHHTTCBCCCSCTTCSEEEEBCX	XXXXXXXXCCCCECCXXXCCEEECCCCCEEECCCHHHHHHHHHHHHHCCCCHHHHHHHHHHHHHHHHHHHCCCCXXXXXXXXXCCCEEEEEECCCHHHHHHHHHHHHHHHCCCEEEEECCECCCCCHHHHHHHHHHCCCCCEEECCHHHCCCCCCCEEEEECCCCCCCCHHHCHHHHHHHHHHHHHCCCEEEECCCCCXXXXXCCCCEEEEECCCCCCCHHHCEEEEECCCCCHHHHHHCCCECCCCCCCCCEEEEECX	XXXXXXXXCCCCCCCXXXCCEEECCCCCEEECCCHHHHHHHHHHHHHCCCCHHHHHHHHHHHHHHHHHHHCCCCXXXXXXXXXCCCEEEEEECCCHHHHHHHHHHHHHHHCCCEEEEECCCCCCCCHHHHHHHHHHCCCCCEEECCCCCCCCCCCCEEEEECCCCCCCCCCCCHHHHHHHHHHHHHCCCEEEECCCCCXXXXXCCCCEEEEECCCCCCCCCCCEEEEECCCCCHHHHHHCCCCCCCCCCCCCEEEECCX	XXXXXXXXCCCCCCCXXXCCEEECTTCCEEECCCHHHHHHHHHHHHHTTCCHHHHHHHHHHHHHHHHHHHTTCCXXXXXXXXXCCCEEEEEECCCHHHHHHHHHHHHHHHTTCEEEEECCCCCCCCHHHHHHHHHHTTCCCEEECCCCCCCCCCCCEEEEECCCTTCTTCCCCHHHHHHHHHHHHHCCCEEEECCCCCXXXXXCCCCEEEEECCCCCCCCCCCEEEEECCCCCHHHHHHTTCCCCCCCTTCCEEEECCX	XXXXXXXXCCCCCCCXXXCCEEECTTCCEEECCCHHHHHHHHHHHHHTTCCHHHHHHHHHHHHHHHHHHHTTCCXXXXXXXXXCCCEEEEEECCCHHHHHHHHHHHHHHHTTCEEEEECCCCCCCCHHHHHHHHHHTTCCCEEECCGGGCCCCCCCEEEEECCCTTCTTGGGCHHHHHHHHHHHHHCCCEEEECCCCCXXXXXCCCCEEEEECCCCCCCGGGCEEEEECCCCCHHHHHHTTCCCCCCCTTCCEEEECCX
train	6867	4QKDB	200	MWVRGSGPSVLSRLQDAAVVRPGFLSTAEEETLSRELEPELRRRRYEYDHWDAAIHGFRETEKSRWSEASRAILRRVQAAAFGPGQTLLSSVHVLDLEARGYIKPHVDSIKFCGATIAGLSLLSPSVMRLVHTQEPGEWLELLLEPGSLYILRGSARYDFSHEILRDEESFFGERRIPRGRRISVICRSLPEGMGPGESG	CCEEESSHHHHHHTTTTEEEETTCSCHHHHHHHHHHHHHHHHTSCCCCCCTTCSEEEEEEEEECCCCHHHHHHHHHHHHHHCCCXCCBCSSEEEEEEEEEEEEEEECCCTTTCCSEEEEEEESSCEEEEEEESSCTTCEEEEEECTTCEEEEEHHHHHTEEEEECCGGGCEETTEECCCCCEEEEEEEBCCXXXXXXXXX	CCEEECCHHHHHHCCCCEEEECCCCCHHHHHHHHHHHHHHHHCCCCCCCCCCCCEEEEEEEEECCCCHHHHHHHHHHHHHHCCCXCCECCCEEEEEEEEEEEEEEECCCCCCCCCEEEEEEECCCEEEEEEECCCCCCEEEEEECCCCEEEEEHHHHHCEEEEECCHHHCEECCEECCCCCEEEEEEEECCXXXXXXXXX	CCEEECCHHHHHHCCCCEEEECCCCCHHHHHHHHHHHHHHHHCCCCCCCCCCCCEEEEEEEEECCCCHHHHHHHHHHHHHHCCCXCCCCCCEEEEEEEEEEEEEEECCCCCCCCCEEEEEEECCCEEEEEEECCCCCCEEEEEECCCCEEEEEHHHHHCEEEEECCCCCCEECCEECCCCCEEEEEEECCCXXXXXXXXX	CCEEECCHHHHHHTTTTEEEETTCCCHHHHHHHHHHHHHHHHTCCCCCCCTTCCEEEEEEEEECCCCHHHHHHHHHHHHHHCCCXCCCCCCEEEEEEEEEEEEEEECCCTTTCCCEEEEEEECCCEEEEEEECCCTTCEEEEEECTTCEEEEEHHHHHTEEEEECCCCCCEETTEECCCCCEEEEEEECCCXXXXXXXXX	CCEEECCHHHHHHTTTTEEEETTCCCHHHHHHHHHHHHHHHHTCCCCCCCTTCCEEEEEEEEECCCCHHHHHHHHHHHHHHCCCXCCCCCCEEEEEEEEEEEEEEECCCTTTCCCEEEEEEECCCEEEEEEECCCTTCEEEEEECTTCEEEEEHHHHHTEEEEECCGGGCEETTEECCCCCEEEEEEECCCXXXXXXXXX
train	6868	1VAJA	214	MVFKIKDEWGEFLVRLARRAIEEYLKTGKEIEPPKDTPPELWEKMGVFVTLNRYNVPPQTALRGCIGFPTPIYPLVEATIKAAIYSAVDDPRFPPVKLEEMDNLVVEVSVLTPPELIEGPPEERPRKIKVGRDGLIVEKGIYSGLLLPQVPVEWGWDEEEFLAETCWKAGLPPDCWLDEDTKVYKFTAEIFEEEYPRGPIKRKPLVLEHHHHHH	XXCCSCHHHHHHHHHHHHHHHHHHHHHSCCCCCCTTCCGGGGSBCEEEEEEEETTSCGGGTEEEEEEESSSCSBHHHHHHHHHHHHHHCCTTSCCCCGGGGGGEEEEEEEECCCEECCSCGGGGGGGCCTTTCEEEEEETTEEEEECTHHHHHHTCCHHHHHHHHHHHTTSCTTGGGCTTSEEEEECEEEEEESSTTSCEEECCCXXXXXXXXX	XXCCCCHHHHHHHHHHHHHHHHHHHHHCCCCCCCCCCCHHHHCECEEEEEEEECCCCHHHCEEEEEEECCCCCEHHHHHHHHHHHHHHCCCCCCCCCHHHHHHEEEEEEEECCCEECCCCHHHHHHHCCCCCCEEEEEECCEEEEECCHHHHHHCCCHHHHHHHHHHHCCCCCCHHHCCCCEEEEECEEEEEECCCCCCEEECCCXXXXXXXXX	XXCCCCHHHHHHHHHHHHHHHHHHHHHCCCCCCCCCCCCCCCCCCEEEEEEEECCCCCCCCEEEEEEECCCCCCHHHHHHHHHHHHHHCCCCCCCCCCCCCCCEEEEEEEECCCEECCCCCCCCCCCCCCCCCEEEEEECCEEEEECCHHHHHHCCCHHHHHHHHHHHCCCCCCCCCCCCCEEEEECEEEEEECCCCCCEEECCCXXXXXXXXX	XXCCCCHHHHHHHHHHHHHHHHHHHHHCCCCCCCTTCCCCCCCCCEEEEEEEETTCCCCCTEEEEEEECCCCCCHHHHHHHHHHHHHHCCTTCCCCCCCCCCCEEEEEEEECCCEECCCCCCCCCCCCCTTTCEEEEEETTEEEEECTHHHHHHTCCHHHHHHHHHHHTTCCTTCCCCTTCEEEEECEEEEEECCTTCCEEECCCXXXXXXXXX	XXCCCCHHHHHHHHHHHHHHHHHHHHHCCCCCCCTTCCGGGGCCCEEEEEEEETTCCGGGTEEEEEEECCCCCCHHHHHHHHHHHHHHCCTTCCCCCGGGGGGEEEEEEEECCCEECCCCGGGGGGGCCTTTCEEEEEETTEEEEECTHHHHHHTCCHHHHHHHHHHHTTCCTTGGGCTTCEEEEECEEEEEECCTTCCEEECCCXXXXXXXXX
train	6869	6BMBA	523	VKNPSLICAPVMADSIDKMVIETSKAHELGADLVEIRLDWLKDFNPLEDLKTIIKKSPLPTLFTYRPKWEGGQYEGDENERRDVLRLAMELGADYIDVELQVASEFIKSIDGKKPGKFKVIVSSHNYQNTPSVEDLDGLVARIQQTGADIVKIATTAVDIADVARMFHITSKAQVPTIGLVMGERGLMSRILCSKFGGYLTFGTLDSSKVSAPGQPTIKDLLDLYNFRRIGPDTKVYGIIGKPVSHSKSPIVHNQAFKSVDFNGVYVHLLVDNLVSFLQAYSSSDFAGFSCGIPHKEAALQCCDEVDPLAKSIGAVNTILRRKSDGKLLGYNTDCIGSISAIEDGLRSSGDPSSVPSSSSPLASKTVVVIGAGGAGKALAYGAKEKGAKVVIANRTYERALELAEAIGGKALSLTDLDNYHPEDGMVLANTTSMGMQPNVEETPISKDALKHYALVFDAVYTPRITRLLREAEESGAITVSGSEMFVRQAYEQFEIFTGLPAPKELYWQIMSKYGSRENLYFQ	CCSCCEEEEEECCSSHHHHHHHHHHHHHHTCSEEEEEGGGCSSCCHHHHHHHHHHHCSSCEEEECCBGGGTSSBCSCHHHHHHHHHHHHHHTCSEEEEEHHHHHHHHHHHTTCCCTTCEEEEEEECSSCCCCHHHHHHHHHHHHHTTCSEEEEEEECSSTTHHHHHHHHHHHCSSCEEEEEESGGGTHHHHCHHHHTCSEEECBSSTTCCSSTTCCBHHHHHHTSCGGGCCTTCEEEEEEESSCTTCCHHHHHHHHHHHTTCSEEEEEEECSCHHHHHHHTCSTTEEEEEECTTCHHHHHHHCSEECHHHHHHTCCSEEEEETTTTEEEEECCHHHHHHHHHHHHCXXXXXXXXXXXXXXXXXXXCEEEECCSHHHHHHHHHHHHTTCCCCEEBSSTTCXXCHHHHHCXXCCBGGGSSCCXXCCSEEEEECSSTTCTTCTTCCSSCGGGGGGEEEEEECCCSSSSCHHHHHHHHTTCEEECHHHHHHHHHHHHHHHHHSSCCCHHHHHHHHHHHSCCCSCCCC	CCCCCEEEEEECCCCHHHHHHHHHHHHHHCCCEEEEEHHHCCCCCHHHHHHHHHHHCCCCEEEECCEHHHCCCECCCHHHHHHHHHHHHHHCCCEEEEEHHHHHHHHHHHCCCCCCCCEEEEEEECCCCCCCHHHHHHHHHHHHHCCCCEEEEEEECCCCCHHHHHHHHHHHCCCCEEEEEECHHHCHHHHCHHHHCCCEEECECCCCCCCCCCCCEHHHHHHCCCHHHCCCCCEEEEEEECCCCCCCHHHHHHHHHHHCCCCEEEEEEECCCHHHHHHHCCCCCEEEEEECCCCHHHHHHHCCEECHHHHHHCCCCEEEEECCCCEEEEECCHHHHHHHHHHHHCXXXXXXXXXXXXXXXXXXXCEEEECCCHHHHHHHHHHHHCCCCCCEEECCCCCXXCHHHHHCXXCCEHHHCCCCXXCCCEEEEECCCCCCCCCCCCCCCCHHHHHHEEEEEECCCCCCCCHHHHHHHHCCCEEECHHHHHHHHHHHHHHHHHCCCCCHHHHHHHHHHHCCCCCCCCC	CCCCCEEEEEECCCCHHHHHHHHHHHHHHCCCEEEEECCCCCCCCHHHHHHHHHHHCCCCEEEECCCCCCCCCCCCCHHHHHHHHHHHHHHCCCEEEEEHHHHHHHHHHHCCCCCCCCEEEEEEECCCCCCCHHHHHHHHHHHHHCCCCEEEEEEECCCCCHHHHHHHHHHHCCCCEEEEEECCCCCHHHHCHHHHCCCEEECCCCCCCCCCCCCCCHHHHHHCCCCCCCCCCCEEEEEEECCCCCCCHHHHHHHHHHHCCCCEEEEEEECCCHHHHHHHCCCCCEEEEEECCCCHHHHHHHCCEECHHHHHHCCCCEEEEECCCCEEEEECCHHHHHHHHHHHHCXXXXXXXXXXXXXXXXXXXCEEEECCCHHHHHHHHHHHHCCCCCCEECCCCCCXXCHHHHHCXXCCCCCCCCCCXXCCCEEEEECCCCCCCCCCCCCCCCCCCCCCEEEEEECCCCCCCCHHHHHHHHCCCEEECHHHHHHHHHHHHHHHHHCCCCCHHHHHHHHHHHCCCCCCCCC	CCCCCEEEEEECCCCHHHHHHHHHHHHHHTCCEEEEECCCCCCCCHHHHHHHHHHHCCCCEEEECCCCCCTCCCCCCHHHHHHHHHHHHHHTCCEEEEEHHHHHHHHHHHTTCCCTTCEEEEEEECCCCCCCHHHHHHHHHHHHHTTCCEEEEEEECCCTTHHHHHHHHHHHCCCCEEEEEECCCCTHHHHCHHHHTCCEEECCCCTTCCCCTTCCCHHHHHHTCCCCCCCTTCEEEEEEECCCTTCCHHHHHHHHHHHTTCCEEEEEEECCCHHHHHHHTCCTTEEEEEECTTCHHHHHHHCCEECHHHHHHTCCCEEEEETTTTEEEEECCHHHHHHHHHHHHCXXXXXXXXXXXXXXXXXXXCEEEECCCHHHHHHHHHHHHTTCCCCEECCCTTCXXCHHHHHCXXCCCCCCCCCCXXCCCEEEEECCCTTCTTCTTCCCCCCCCCCCEEEEEECCCCCCCCHHHHHHHHTTCEEECHHHHHHHHHHHHHHHHHCCCCCHHHHHHHHHHHCCCCCCCCC	CCCCCEEEEEECCCCHHHHHHHHHHHHHHTCCEEEEEGGGCCCCCHHHHHHHHHHHCCCCEEEECCCGGGTCCCCCCHHHHHHHHHHHHHHTCCEEEEEHHHHHHHHHHHTTCCCTTCEEEEEEECCCCCCCHHHHHHHHHHHHHTTCCEEEEEEECCCTTHHHHHHHHHHHCCCCEEEEEECGGGTHHHHCHHHHTCCEEECCCCTTCCCCTTCCCHHHHHHTCCGGGCCTTCEEEEEEECCCTTCCHHHHHHHHHHHTTCCEEEEEEECCCHHHHHHHTCCTTEEEEEECTTCHHHHHHHCCEECHHHHHHTCCCEEEEETTTTEEEEECCHHHHHHHHHHHHCXXXXXXXXXXXXXXXXXXXCEEEECCCHHHHHHHHHHHHTTCCCCEECCCTTCXXCHHHHHCXXCCCGGGCCCCXXCCCEEEEECCCTTCTTCTTCCCCCGGGGGGEEEEEECCCCCCCCHHHHHHHHTTCEEECHHHHHHHHHHHHHHHHHCCCCCHHHHHHHHHHHCCCCCCCCC
train	6870	5OWUB	1076	MSSNTSSVMSSPRVEKRSFSSTLKSFFTNPNKKRPSSKKVFSSNLSYANHLEESDVEDTLHVNKRKRVSGTSQHSDSLTQNNNNAPIIIYGTENTERPPLLPILPIQRLRLLREKQRVRNMRELGLIQSTEFPSITSSVILGSQSKSDEGGSYLCTSSTPSPIKNGSCTRQLAGKSGEDTNVGLPILKSLKNRSNRKRFHSQSKGTVWSANFEYDLSEYDAIQKKDNKDKEGNAGGDQKTSENRNNIKSSISNGNLATGPNLTSEIEDLRADINSNRLSNPQKNLLLKGPASTVAKTAPIQESFVPNSERSGTPTLKKNIEPKKDKESIVLPTVGFDFIKDNETPSKKTSPKATSSAGAVFKSSVEMGKTDKSTKTAEAPTLSFNFSQKANKTKAVDNTVPSTTLFNFGGKSDTVTSASQPFKFGKTSEKSENHTESDAPPKSTAPIFSFGKQEENGDEGDDENEPKRKRRLPVSEDTNTKPLFDFGKTGDQKETKKGESEKDASGKPSFVFGASDKQAEGTPLFTFGKKADVTSNIDSSAQFTFGKAATAKETHTKPSETPATIVKKPTFTFGQSTSENKISEGSAKPTFSFSKSEEERKSSPISNEAAKPSFSFPGKPVDVQAPTDDKTLKPTFSFTEPAQKDSSVVSEPKKPSFTFASSKTSQPKPLFSFGKSDAAKEPPGSNTSFSFTKPPANETDKRPTPPSFTFGGSTTNNTTTTSTKPSFSFGAPESMKSTASTAAANTEKLSNGFSFTKFNHNKEKSNSPTSFFDGSASSTPIPVLGKPTDATGNTTSKSAFSFGTANTNGTNASANSTSFSFNAPATGNGTTTTSNTSGTNIAGTFNVGKPDQSIASGNTNGAGSAFGFSSSGTAATGAASNQSSFNFGNNGAGGLNPFTSATSSTNANAGLFNKPPSTNAQNVNVPSAFNFTGNNSTPGGGSVFNMNGNTNANTVFAGSNNQPHQSQTPSFNTNSSFTPSTVPNINFSGLNGGITNTATNALRPSDIFGANAASGSNSNVTNPSSIFGGAGGVPTTSFGQPQSAPNQMGMGTNNGMSMGGGVMANRKIARMRHSKR	XXXXXXXXXXXXXXXXXXXXXXXXXXXXXXXXXXXXXXXXXXXXXXXXXXXXXXXXXXXXXXXXXXXXXXXXXXXXXXXXXXXXXXXXXXXXXXXXXXXXXXXXXXXXXXXXXXXXXXXXXXXXXXXXXXXXXXXXXXXXXXXXXXXXXXXXXXXXXXXXXXXXXXXXXXXXXXXXXXXXXXXXXXXXXXXXXXXXXXXXXXXXXXXXXXXXXXXXXXXXXXXXXXXXXXXXXXXXXXXXXXXXXXXXXXXXXXXXXXXXXXXXXXXXXXXXXXXXXXXXXXXXXXXXXXXXXXXXXXXXXXXXXXXXXXXXXXXXXXXXXXXXXXXXXXXXXXXXXXXXXXXXXXXXXXXXXXXXXXXXXXXXXXXXXXXXXXXXXXXXXXXXXXXXXXXXXXXXXXXXXXXXXXXXXXXXXXXXXXXXXXXXXXXXXXXXXXXXXXXXXXXXXXXXXXXXXXXXXXXXXXXXXXXXXXXXXXXXXXXXXXXXXXXXXXXXXXXXXXXXXXXXXXXXXXXXXXXXXXXXXXXXXXXXXXXXXXXXXXXXXXXXXXXXXXXXXXXXXXXXXXXXXXXXXXXXXXXXXXXXXXXXXXXXXXXXXXXXXXXXXXXXXXXXXXXXXXXXXXXXXXXXXXXXXXXXXXXXXXXXXXXXXXXXXXXXXXXXXXXXXXXXXXXXXXXXXXXXXXXXXXXXXXXXXXXXXXXXXXXXXXXXXXXXXXXXXXXXXXXXXXXXXXXXXXXXXXXXXXXXXXXXXXXXXXXXXXXXXXXXXXXXXXXXXXXXXXXXXXXXXXXXXXXXXXXXXXXXXXXXXXXXXXXXXXXXXXXXXXXXXXXXXXXXXXXXXXXXXXXXXXXXXXXXXXXXXXXXXXXXXXXXXXXXXXXXXXXXXXXXXXXXXXXXXXXXXXXXXXXXXXXXXXXXXXXXXXXXXXXXXXXXXXXXXXXXXXXXXXXXXXXXXXXXXXXXXXXXXXXXXXXXXXXXXXXXXCCSCCCCSSCCCCCCXXXXXXXXXXCCCCCHHHHTTTCCXXXXXXXXXXXXXXXXXXXXXXXXXXXXXXXXXXXXXXXXXXXXXXXXXXXXXXXXXXXXXXXX	XXXXXXXXXXXXXXXXXXXXXXXXXXXXXXXXXXXXXXXXXXXXXXXXXXXXXXXXXXXXXXXXXXXXXXXXXXXXXXXXXXXXXXXXXXXXXXXXXXXXXXXXXXXXXXXXXXXXXXXXXXXXXXXXXXXXXXXXXXXXXXXXXXXXXXXXXXXXXXXXXXXXXXXXXXXXXXXXXXXXXXXXXXXXXXXXXXXXXXXXXXXXXXXXXXXXXXXXXXXXXXXXXXXXXXXXXXXXXXXXXXXXXXXXXXXXXXXXXXXXXXXXXXXXXXXXXXXXXXXXXXXXXXXXXXXXXXXXXXXXXXXXXXXXXXXXXXXXXXXXXXXXXXXXXXXXXXXXXXXXXXXXXXXXXXXXXXXXXXXXXXXXXXXXXXXXXXXXXXXXXXXXXXXXXXXXXXXXXXXXXXXXXXXXXXXXXXXXXXXXXXXXXXXXXXXXXXXXXXXXXXXXXXXXXXXXXXXXXXXXXXXXXXXXXXXXXXXXXXXXXXXXXXXXXXXXXXXXXXXXXXXXXXXXXXXXXXXXXXXXXXXXXXXXXXXXXXXXXXXXXXXXXXXXXXXXXXXXXXXXXXXXXXXXXXXXXXXXXXXXXXXXXXXXXXXXXXXXXXXXXXXXXXXXXXXXXXXXXXXXXXXXXXXXXXXXXXXXXXXXXXXXXXXXXXXXXXXXXXXXXXXXXXXXXXXXXXXXXXXXXXXXXXXXXXXXXXXXXXXXXXXXXXXXXXXXXXXXXXXXXXXXXXXXXXXXXXXXXXXXXXXXXXXXXXXXXXXXXXXXXXXXXXXXXXXXXXXXXXXXXXXXXXXXXXXXXXXXXXXXXXXXXXXXXXXXXXXXXXXXXXXXXXXXXXXXXXXXXXXXXXXXXXXXXXXXXXXXXXXXXXXXXXXXXXXXXXXXXXXXXXXXXXXXXXXXXXXXXXXXXXXXXXXXXXXXXXXXXXXXXXXXXXXXXXXXXXXXXXXXXXXXXXXXXXXXXXXXXXXXXXXXXXXXXXXXXCCCCCCCCCCCCCCCXXXXXXXXXXCCCCCHHHHCCCCCXXXXXXXXXXXXXXXXXXXXXXXXXXXXXXXXXXXXXXXXXXXXXXXXXXXXXXXXXXXXXXXX	XXXXXXXXXXXXXXXXXXXXXXXXXXXXXXXXXXXXXXXXXXXXXXXXXXXXXXXXXXXXXXXXXXXXXXXXXXXXXXXXXXXXXXXXXXXXXXXXXXXXXXXXXXXXXXXXXXXXXXXXXXXXXXXXXXXXXXXXXXXXXXXXXXXXXXXXXXXXXXXXXXXXXXXXXXXXXXXXXXXXXXXXXXXXXXXXXXXXXXXXXXXXXXXXXXXXXXXXXXXXXXXXXXXXXXXXXXXXXXXXXXXXXXXXXXXXXXXXXXXXXXXXXXXXXXXXXXXXXXXXXXXXXXXXXXXXXXXXXXXXXXXXXXXXXXXXXXXXXXXXXXXXXXXXXXXXXXXXXXXXXXXXXXXXXXXXXXXXXXXXXXXXXXXXXXXXXXXXXXXXXXXXXXXXXXXXXXXXXXXXXXXXXXXXXXXXXXXXXXXXXXXXXXXXXXXXXXXXXXXXXXXXXXXXXXXXXXXXXXXXXXXXXXXXXXXXXXXXXXXXXXXXXXXXXXXXXXXXXXXXXXXXXXXXXXXXXXXXXXXXXXXXXXXXXXXXXXXXXXXXXXXXXXXXXXXXXXXXXXXXXXXXXXXXXXXXXXXXXXXXXXXXXXXXXXXXXXXXXXXXXXXXXXXXXXXXXXXXXXXXXXXXXXXXXXXXXXXXXXXXXXXXXXXXXXXXXXXXXXXXXXXXXXXXXXXXXXXXXXXXXXXXXXXXXXXXXXXXXXXXXXXXXXXXXXXXXXXXXXXXXXXXXXXXXXXXXXXXXXXXXXXXXXXXXXXXXXXXXXXXXXXXXXXXXXXXXXXXXXXXXXXXXXXXXXXXXXXXXXXXXXXXXXXXXXXXXXXXXXXXXXXXXXXXXXXXXXXXXXXXXXXXXXXXXXXXXXXXXXXXXXXXXXXXXXXXXXXXXXXXXXXXXXXXXXXXXXXXXXXXXXXXXXXXXXXXXXXXXXXXXXXXXXXXXXXXXXXXXXXXXXXXXXXXXXXXXXXXXXXXXXXXXXXXXXXXXCCCCCCCCCCCCCCCXXXXXXXXXXCCCCCHHHHCCCCCXXXXXXXXXXXXXXXXXXXXXXXXXXXXXXXXXXXXXXXXXXXXXXXXXXXXXXXXXXXXXXXX	XXXXXXXXXXXXXXXXXXXXXXXXXXXXXXXXXXXXXXXXXXXXXXXXXXXXXXXXXXXXXXXXXXXXXXXXXXXXXXXXXXXXXXXXXXXXXXXXXXXXXXXXXXXXXXXXXXXXXXXXXXXXXXXXXXXXXXXXXXXXXXXXXXXXXXXXXXXXXXXXXXXXXXXXXXXXXXXXXXXXXXXXXXXXXXXXXXXXXXXXXXXXXXXXXXXXXXXXXXXXXXXXXXXXXXXXXXXXXXXXXXXXXXXXXXXXXXXXXXXXXXXXXXXXXXXXXXXXXXXXXXXXXXXXXXXXXXXXXXXXXXXXXXXXXXXXXXXXXXXXXXXXXXXXXXXXXXXXXXXXXXXXXXXXXXXXXXXXXXXXXXXXXXXXXXXXXXXXXXXXXXXXXXXXXXXXXXXXXXXXXXXXXXXXXXXXXXXXXXXXXXXXXXXXXXXXXXXXXXXXXXXXXXXXXXXXXXXXXXXXXXXXXXXXXXXXXXXXXXXXXXXXXXXXXXXXXXXXXXXXXXXXXXXXXXXXXXXXXXXXXXXXXXXXXXXXXXXXXXXXXXXXXXXXXXXXXXXXXXXXXXXXXXXXXXXXXXXXXXXXXXXXXXXXXXXXXXXXXXXXXXXXXXXXXXXXXXXXXXXXXXXXXXXXXXXXXXXXXXXXXXXXXXXXXXXXXXXXXXXXXXXXXXXXXXXXXXXXXXXXXXXXXXXXXXXXXXXXXXXXXXXXXXXXXXXXXXXXXXXXXXXXXXXXXXXXXXXXXXXXXXXXXXXXXXXXXXXXXXXXXXXXXXXXXXXXXXXXXXXXXXXXXXXXXXXXXXXXXXXXXXXXXXXXXXXXXXXXXXXXXXXXXXXXXXXXXXXXXXXXXXXXXXXXXXXXXXXXXXXXXXXXXXXXXXXXXXXXXXXXXXXXXXXXXXXXXXXXXXXXXXXXXXXXXXXXXXXXXXXXXXXXXXXXXXXXXXXXXXXXXXXXXXXXXXXXXXXXXXXXXXXXXXXXXXXXXCCCCCCCCCCCCCCCXXXXXXXXXXCCCCCHHHHTTTCCXXXXXXXXXXXXXXXXXXXXXXXXXXXXXXXXXXXXXXXXXXXXXXXXXXXXXXXXXXXXXXXX	XXXXXXXXXXXXXXXXXXXXXXXXXXXXXXXXXXXXXXXXXXXXXXXXXXXXXXXXXXXXXXXXXXXXXXXXXXXXXXXXXXXXXXXXXXXXXXXXXXXXXXXXXXXXXXXXXXXXXXXXXXXXXXXXXXXXXXXXXXXXXXXXXXXXXXXXXXXXXXXXXXXXXXXXXXXXXXXXXXXXXXXXXXXXXXXXXXXXXXXXXXXXXXXXXXXXXXXXXXXXXXXXXXXXXXXXXXXXXXXXXXXXXXXXXXXXXXXXXXXXXXXXXXXXXXXXXXXXXXXXXXXXXXXXXXXXXXXXXXXXXXXXXXXXXXXXXXXXXXXXXXXXXXXXXXXXXXXXXXXXXXXXXXXXXXXXXXXXXXXXXXXXXXXXXXXXXXXXXXXXXXXXXXXXXXXXXXXXXXXXXXXXXXXXXXXXXXXXXXXXXXXXXXXXXXXXXXXXXXXXXXXXXXXXXXXXXXXXXXXXXXXXXXXXXXXXXXXXXXXXXXXXXXXXXXXXXXXXXXXXXXXXXXXXXXXXXXXXXXXXXXXXXXXXXXXXXXXXXXXXXXXXXXXXXXXXXXXXXXXXXXXXXXXXXXXXXXXXXXXXXXXXXXXXXXXXXXXXXXXXXXXXXXXXXXXXXXXXXXXXXXXXXXXXXXXXXXXXXXXXXXXXXXXXXXXXXXXXXXXXXXXXXXXXXXXXXXXXXXXXXXXXXXXXXXXXXXXXXXXXXXXXXXXXXXXXXXXXXXXXXXXXXXXXXXXXXXXXXXXXXXXXXXXXXXXXXXXXXXXXXXXXXXXXXXXXXXXXXXXXXXXXXXXXXXXXXXXXXXXXXXXXXXXXXXXXXXXXXXXXXXXXXXXXXXXXXXXXXXXXXXXXXXXXXXXXXXXXXXXXXXXXXXXXXXXXXXXXXXXXXXXXXXXXXXXXXXXXXXXXXXXXXXXXXXXXXXXXXXXXXXXXXXXXXXXXXXXXXXXXXXXXXXXXXXXXXXXXXXXXXXXXXXXXXXXXXCCCCCCCCCCCCCCCXXXXXXXXXXCCCCCHHHHTTTCCXXXXXXXXXXXXXXXXXXXXXXXXXXXXXXXXXXXXXXXXXXXXXXXXXXXXXXXXXXXXXXXX
train	6871	3S3TB	146	SNARYTNILVPVDSSDAAQAAFTEAVNIAQRHQANLTALYVVDDSAYHTPALDPVLSELLDAEAAHAKDAMRQRQQFVATTSAPNLKTEISYGIPKHTIEDYAKQHPEIDLIVLGATGTNSPHRVAVGSTTSYVVDHAPCNVIVIR	XXCCCCEEEEECCSSHHHHHHHHHHHHHHHHHTCEEEEEEEEECCCCCCGGGHHHHHHHHHHHHHHHHHHHHHHHHHHHTSSCCCCEEEEEEECHHHHHHHHHHHSTTCCEEEEESCCSSCTTTCSSCHHHHHHHHHCSSEEEEEC	XXCCCCEEEEECCCCHHHHHHHHHHHHHHHHHCCEEEEEEEEECCCCCCHHHHHHHHHHHHHHHHHHHHHHHHHHHHHHCCCCCCCEEEEEEECHHHHHHHHHHHCCCCCEEEEECCCCCCCCCCCCCHHHHHHHHHCCCEEEEEC	XXCCCCEEEEECCCCHHHHHHHHHHHHHHHHHCCEEEEEEEEECCCCCCCCCHHHHHHHHHHHHHHHHHHHHHHHHHHHCCCCCCCEEEEEEECHHHHHHHHHHHCCCCCEEEEECCCCCCCCCCCCCHHHHHHHHHCCCEEEEEC	XXCCCCEEEEECCCCHHHHHHHHHHHHHHHHHTCEEEEEEEEECCCCCCCCCHHHHHHHHHHHHHHHHHHHHHHHHHHHTCCCCCCEEEEEEECHHHHHHHHHHHCTTCCEEEEECCCCCCTTTCCCCHHHHHHHHHCCCEEEEEC	XXCCCCEEEEECCCCHHHHHHHHHHHHHHHHHTCEEEEEEEEECCCCCCGGGHHHHHHHHHHHHHHHHHHHHHHHHHHHTCCCCCCEEEEEEECHHHHHHHHHHHCTTCCEEEEECCCCCCTTTCCCCHHHHHHHHHCCCEEEEEC
train	6872	4KQ9A	299	GGGSAAGKKVVYSTFGAQIPFFNRIGEGAKAQATVRRLDFDISTSEIDPGKQIDSIDNAVAQQPDGLIVSPIDGSALVPTIKGAVEDGVPVILLADGLSEDVGQLSFVGSDFAEIGRLKATYIADRLGDGGTVAMVNGTRGMSFVEEQGEAAREVFEERGIEIVDDVYTKAITPDEGLTATQNILTRHSDVGAIYYSGDDGALGGIRAIAARNIAPGKIMVVGTDANEGALAAVRAGTMALTVSQCAYEQGGIAIDVMADYLETGKKPDRRIFTPVIEIDTETIDRVMSGAAWERCENH	CCCCCTTCEEEEEEECTTCHHHHHHHHHHHHHHHHTTCEEEEEEECSSHHHHHHHHHHHHHTCCSEEEECCSSTTTTHHHHHHHHHTTCCEEEESSCCSSCCCCSEEEECCHHHHHHHHHHHHHHHCCTTCEEEEECCSTTCHHHHHHHHHHHHHHHHHTCEEEEEECCSSSCHHHHHHHHHHHHHHCTTCCEEEESSHHHHHHHHHHHHHTTCCTTSSEEECSSCCHHHHHHHHHTSSCEEEECCHHHHHHHHHHHHHHHHHHCCCCCSEEECCCEEEETTTHHHHHHSHHHHHHHCX	CCCCCCCCEEEEEEECCCCHHHHHHHHHHHHHHHHCCCEEEEEEECCCHHHHHHHHHHHHHCCCCEEEECCCCCCCCHHHHHHHHHCCCCEEEECCCCCCCCCCCEEEECCHHHHHHHHHHHHHHHCCCCCEEEEECCCCCCHHHHHHHHHHHHHHHHHCCEEEEEECCCCCCHHHHHHHHHHHHHHCCCCCEEEECCHHHHHHHHHHHHHCCCCCCCCEEECCCCCHHHHHHHHHCCCCEEEECCHHHHHHHHHHHHHHHHHHCCCCCCEEECCCEEEECCCHHHHHHCHHHHHHHCX	CCCCCCCCEEEEEEECCCCHHHHHHHHHHHHHHHHCCCEEEEEEECCCHHHHHHHHHHHHHCCCCEEEECCCCCCCCHHHHHHHHHCCCCEEEECCCCCCCCCCCEEEECCHHHHHHHHHHHHHHHCCCCCEEEEECCCCCCHHHHHHHHHHHHHHHHHCCEEEEEECCCCCCHHHHHHHHHHHHHHCCCCCEEEECCHHHHHHHHHHHHHCCCCCCCCEEECCCCCHHHHHHHHHCCCCEEEECCHHHHHHHHHHHHHHHHHHCCCCCCEEECCCEEEECCCHHHHHHCHHHHHHHCX	CCCCCTTCEEEEEEECTTCHHHHHHHHHHHHHHHHTTCEEEEEEECCCHHHHHHHHHHHHHTCCCEEEECCCCTTTTHHHHHHHHHTTCCEEEECCCCCCCCCCCEEEECCHHHHHHHHHHHHHHHCCTTCEEEEECCCTTCHHHHHHHHHHHHHHHHHTCEEEEEECCCCCCHHHHHHHHHHHHHHCTTCCEEEECCHHHHHHHHHHHHHTTCCTTCCEEECCCCCHHHHHHHHHTCCCEEEECCHHHHHHHHHHHHHHHHHHCCCCCCEEECCCEEEETTTHHHHHHCHHHHHHHCX	CCCCCTTCEEEEEEECTTCHHHHHHHHHHHHHHHHTTCEEEEEEECCCHHHHHHHHHHHHHTCCCEEEECCCCTTTTHHHHHHHHHTTCCEEEECCCCCCCCCCCEEEECCHHHHHHHHHHHHHHHCCTTCEEEEECCCTTCHHHHHHHHHHHHHHHHHTCEEEEEECCCCCCHHHHHHHHHHHHHHCTTCCEEEECCHHHHHHHHHHHHHTTCCTTCCEEECCCCCHHHHHHHHHTCCCEEEECCHHHHHHHHHHHHHHHHHHCCCCCCEEECCCEEEETTTHHHHHHCHHHHHHHCX
train	6873	1VJ7A	393	MAKEINLTGEEVVALAAKYMNETDAAFVKKALDYATAAHFYQVRKSGEPYIVHPIQVAGILADLHLDAVTVACGFLHDVVEDTDITLDNIEFDFGKDVRDIVDGVTKLGKVEYKSHEEQLAENHRKMLMAMSKDIRVILVKLADRLHNMRTLKHLRKDKQERISRETMEIYAPLAHRLGISRIKWELEDLAFRYLNETEFYKISHMMNEKRREREALVDDIVTKIKSYTTEQGLFGDVYGRPKHIYSIYRKMRDKKKRFDQIFDLIAIRCVMETQSDVYAMVGYIHELWRPMPGRFKDYIAAPKANGYQSIHTTVYGPKGPIEIQIRTKEMHQVAEYGVAAHWAYKKGVRGKVNQAEQKVGMNWIKELVELQDASNGDAVDFVDSLEHHHHHH	XXXXCCCCHHHHHHHHHHHSCHHHHHHHHHHHHHHHHHTTTCBCTTSCBTTHHHHHHHHHHHHTTCCHHHHHHHHHTTHHHHSSCCHHHHHHHHCHHHHHHHHHHHHHCXXXXXXXXXXXXXXCCSCTTTSCCCHHHHHHHHHHHHHHHHTCXXXXXXCHHHHHHHHHHTHHHHHHHTTCHHHHHHHHHHHHHHHCHHHHHHHHHHHHHTHHHHHHHHHHHHHHHHHHHHTTTCCCEEEECCCCHHHHHHHHHHHGGGCCTTGGGCEEEEEESSHHHHHHHHHHHHHHSCBCTTCCEETTTSCCTTCCCCEEEEEECSSSEEEEEEEEHHHHHHHHHTTCCXXXXXXXXXXXXXXXXXXXXXCHHHHHHHCXXXXXXXXXXXXXXXXXXXXXX	XXXXCCCCHHHHHHHHHHHCCHHHHHHHHHHHHHHHHHCCCCECCCCCECCHHHHHHHHHHHHCCCCHHHHHHHHHCCHHHHCCCCHHHHHHHHCHHHHHHHHHHHHHCXXXXXXXXXXXXXXCCCCCCCCCCCHHHHHHHHHHHHHHHHCCXXXXXXCHHHHHHHHHHCHHHHHHHCCCHHHHHHHHHHHHHHHCHHHHHHHHHHHHHCHHHHHHHHHHHHHHHHHHHHCCCCCCEEEECCCCHHHHHHHHHHHHHHCCCCHHHCEEEEEECCHHHHHHHHHHHHHHCCECCCCCEECCCCCCCCCCCCEEEEEECCCCEEEEEEEEHHHHHHHHHCCCCXXXXXXXXXXXXXXXXXXXXXCHHHHHHHCXXXXXXXXXXXXXXXXXXXXXX	XXXXCCCCHHHHHHHHHHHCCHHHHHHHHHHHHHHHHHCCCCCCCCCCCCCHHHHHHHHHHHHCCCCHHHHHHHHHCCHHHHCCCCHHHHHHHHCHHHHHHHHHHHHHCXXXXXXXXXXXXXXCCCCCCCCCCCHHHHHHHHHHHHHHHHCCXXXXXXCHHHHHHHHHHCHHHHHHHCCCHHHHHHHHHHHHHHHCHHHHHHHHHHHHHCHHHHHHHHHHHHHHHHHHHHCCCCCCEEEECCCCHHHHHHHHHHHCCCCCCCCCCCEEEEEECCHHHHHHHHHHHHHHCCCCCCCCEECCCCCCCCCCCCEEEEEECCCCEEEEEEEEHHHHHHHHHCCCCXXXXXXXXXXXXXXXXXXXXXCHHHHHHHCXXXXXXXXXXXXXXXXXXXXXX	XXXXCCCCHHHHHHHHHHHCCHHHHHHHHHHHHHHHHHTTTCCCTTCCCTTHHHHHHHHHHHHTTCCHHHHHHHHHTTHHHHCCCCHHHHHHHHCHHHHHHHHHHHHHCXXXXXXXXXXXXXXCCCCTTTCCCCHHHHHHHHHHHHHHHHTCXXXXXXCHHHHHHHHHHTHHHHHHHTTCHHHHHHHHHHHHHHHCHHHHHHHHHHHHHTHHHHHHHHHHHHHHHHHHHHTTTCCCEEEECCCCHHHHHHHHHHHCCCCCTTCCCCEEEEEECCHHHHHHHHHHHHHHCCCCTTCCEETTTCCCTTCCCCEEEEEECCCCEEEEEEEEHHHHHHHHHTTCCXXXXXXXXXXXXXXXXXXXXXCHHHHHHHCXXXXXXXXXXXXXXXXXXXXXX	XXXXCCCCHHHHHHHHHHHCCHHHHHHHHHHHHHHHHHTTTCCCTTCCCTTHHHHHHHHHHHHTTCCHHHHHHHHHTTHHHHCCCCHHHHHHHHCHHHHHHHHHHHHHCXXXXXXXXXXXXXXCCCCTTTCCCCHHHHHHHHHHHHHHHHTCXXXXXXCHHHHHHHHHHTHHHHHHHTTCHHHHHHHHHHHHHHHCHHHHHHHHHHHHHTHHHHHHHHHHHHHHHHHHHHTTTCCCEEEECCCCHHHHHHHHHHHGGGCCTTGGGCEEEEEECCHHHHHHHHHHHHHHCCCCTTCCEETTTCCCTTCCCCEEEEEECCCCEEEEEEEEHHHHHHHHHTTCCXXXXXXXXXXXXXXXXXXXXXCHHHHHHHCXXXXXXXXXXXXXXXXXXXXXX
train	6874	3C5VA	316	RDFSPVPWSQYFESMEDVEVENETGKDTFRVYKSGSEGPVLLLLHGGGHSALSWAVFTAAIISRVQCRIVALDLRSHGETKVKNPEDLSAETMAKDVGNVVEAMYGDLPPPIMLIGHSMGGAIAVHTASSNLVPSLLGLCMIDVVEGTAMDALNSMQNFLRGRPKTFKSLENAIEWSVKSGQIRNLESARVSMVGQVKQCEGITSPEGSKKDHPYTWRIELAKTEKYWDGWFRGLSNLFLSCPIPKLLLLAGVDRLDKDLTIGQMQGKFQMQVLPQCGHAVHEDAPDKVAEAVATFLIRHRFAEPIGGFQCVFPGC	CCCCCCCGGGTCSEEEEEEEEETTEEEEEEEEEECSSSCEEEEECCTTCCGGGGHHHHHHHHTTBCCEEEEECCTTSTTCBCSCTTCCCHHHHHHHHHHHHHHHHTTCCCCEEEEEETHHHHHHHHHHHTTCCTTEEEEEEESCCHHHHHHHHHHHHHHHHHSCSCBSSHHHHHHHHHHTTSCCCHHHHHHHHHHHEEECCXXXXXXXXXXXXCEEESCCGGGGHHHHHHHHTTHHHHHHHSSSCEEEEESSCCCCCHHHHHHHHTTCSEEEECCCCSSCHHHHSHHHHHHHHHHHHHHTTSSCBCXXXXXXXXXX	CCCCCCCHHHCCCEEEEEEEEECCEEEEEEEEEECCCCCEEEEECCCCCCHHHHHHHHHHHHCCECCEEEEECCCCCCCCECCCCCCCCHHHHHHHHHHHHHHHHCCCCCCEEEEEECHHHHHHHHHHHCCCCCCEEEEEEECCCHHHHHHHHHHHHHHHHHCCCCECCHHHHHHHHHHCCCCCCHHHHHHHHHHHEEECCXXXXXXXXXXXXCEEECCCHHHHHHHHHHHHCCHHHHHHHCCCCEEEEECCCCCCCHHHHHHHHCCCCEEEECCCCCCCHHHHCHHHHHHHHHHHHHHCCCCCECXXXXXXXXXX	CCCCCCCCCCCCCEEEEEEEEECCEEEEEEEEEECCCCCEEEEECCCCCCCCCCHHHHHHHHCCCCCEEEEECCCCCCCCCCCCCCCCCHHHHHHHHHHHHHHHHCCCCCCEEEEEECHHHHHHHHHHHCCCCCCEEEEEEECCCHHHHHHHHHHHHHHHHHCCCCCCCHHHHHHHHHHCCCCCCHHHHHHHHHHHEEECCXXXXXXXXXXXXCEEECCCCCCCHHHHHHHHCCHHHHHHHCCCCEEEEECCCCCCCHHHHHHHHCCCCEEEECCCCCCCHHHHCHHHHHHHHHHHHHHCCCCCCCXXXXXXXXXX	CCCCCCCCCCTCCEEEEEEEEETTEEEEEEEEEECCCCCEEEEECCTTCCCCCCHHHHHHHHTTCCCEEEEECCTTCTTCCCCCTTCCCHHHHHHHHHHHHHHHHTTCCCCEEEEEETHHHHHHHHHHHTTCCTTEEEEEEECCCHHHHHHHHHHHHHHHHHCCCCCCCHHHHHHHHHHTTCCCCHHHHHHHHHHHEEECCXXXXXXXXXXXXCEEECCCCCCCHHHHHHHHTTHHHHHHHCCCCEEEEECCCCCCCHHHHHHHHTTCCEEEECCCCCCCHHHHCHHHHHHHHHHHHHHTTCCCCCXXXXXXXXXX	CCCCCCCGGGTCCEEEEEEEEETTEEEEEEEEEECCCCCEEEEECCTTCCGGGGHHHHHHHHTTCCCEEEEECCTTCTTCCCCCTTCCCHHHHHHHHHHHHHHHHTTCCCCEEEEEETHHHHHHHHHHHTTCCTTEEEEEEECCCHHHHHHHHHHHHHHHHHCCCCCCCHHHHHHHHHHTTCCCCHHHHHHHHHHHEEECCXXXXXXXXXXXXCEEECCCGGGGHHHHHHHHTTHHHHHHHCCCCEEEEECCCCCCCHHHHHHHHTTCCEEEECCCCCCCHHHHCHHHHHHHHHHHHHHTTCCCCCXXXXXXXXXX
train	6875	1VKWA	218	MGSDKIHHHHHHMNIFEAIENRHSVRDFLERKMPERVKDDIENLLVKFITKKLDWKINLSSFPSYIYAKAEKHFDELVEYGFQGEQIVLFLTAQGFGTCWMARSPHPDVPYIIVFGYPRTRNFTRKRRPITSFLENDLEELPPEIVKIVEMTILAPSALNRQPWKIKYTGGELCISSERPVDLGIALSHAYLTAREIFKREPVIQKRGEDTYCLILNP	XCCCCSCCCCCCCCHHHHHHHCCBCCCBCCSCCCHHHHHHHHHCCCCCSSCCCCCEEECSSSSEEEECCCCSSHHHHHHHHHHHHHHHHHHHHTTCEEEEESCCSSTTCSCEEEEECBSCCCCCCCCCCHHHHBSSCGGGSCHHHHHHHHHHHTSCCGGGCCCCEEEECSSEEEEECSCHHHHHHHHHHHHHHHHHHHSSCCEEEEETTTEEEEESCC	XCCCCCCCCCCCCCHHHHHHHCCECCCECCCCCCHHHHHHHHHCCCCCCCCCCCCEEECCCCCEEEECCCCCCHHHHHHHHHHHHHHHHHHHHCCCEEEEECCCCCCCCCCEEEEECECCCCCCCCCCCHHHHECCCHHHCCHHHHHHHHHHHCCCCHHHCCCCEEEECCCEEEEECCCHHHHHHHHHHHHHHHHHHHCCCCEEEEECCCEEEEECCC	XCCCCCCCCCCCCCHHHHHHHCCCCCCCCCCCCCHHHHHHHHHCCCCCCCCCCCCEEECCCCCEEEECCCCCCHHHHHHHHHHHHHHHHHHHHCCCEEEEECCCCCCCCCCEEEEECCCCCCCCCCCCCHHHHCCCCCCCCCHHHHHHHHHHHCCCCCCCCCCCEEEECCCEEEEECCCHHHHHHHHHHHHHHHHHHHCCCCEEEEECCCEEEEECCC	XCCCCCCCCCCCCCHHHHHHHCCCCCCCCCCCCCHHHHHHHHHCCCCCCCCCCCCEEECCCCCEEEECCCCCCHHHHHHHHHHHHHHHHHHHHTTCEEEEECCCCCTTCCCEEEEECCCCCCCCCCCCCHHHHCCCCCCCCCHHHHHHHHHHHTCCCCCCCCCCEEEECCCEEEEECCCHHHHHHHHHHHHHHHHHHHCCCCEEEEETTTEEEEECCC	XCCCCCCCCCCCCCHHHHHHHCCCCCCCCCCCCCHHHHHHHHHCCCCCCCCCCCCEEECCCCCEEEECCCCCCHHHHHHHHHHHHHHHHHHHHTTCEEEEECCCCCTTCCCEEEEECCCCCCCCCCCCCHHHHCCCCGGGCCHHHHHHHHHHHTCCCGGGCCCCEEEECCCEEEEECCCHHHHHHHHHHHHHHHHHHHCCCCEEEEETTTEEEEECCC
train	6876	3LHQB	220	SNAMARKTKQQALETRQHILDVALRLFSQQGVSATSLAEIANAAGVTRGAIYWHFKNKSDLFSEIWELSESNIGELEIEYQAKFPDDPLSVLREILVHILEATVTEERRRLLMEIIFHKCEFVGEMVVVQQAQRSLCLESYDRIEQTLKHCINAKMLPENLLTRRAAILMRSFISGLMENWLFAPQSFDLKKEARAYVTILLEMYQLCPTLRASTVNGSP	XXXXCHHHHHHSHHHHHHHHHHHHHHHHHHCTTTCCHHHHHHHHTCCHHHHHHHCSSHHHHHHHHHHHHHHHHHHHHHHHHHHSTTCHHHHHHHHHHHHHHHHHHCHHHHHHHHHHHHTCCCCTTHHHHHHHHHHHHHHHHHHHHHHHHHHHHTTSSCTTBCHHHHHHHHHHHHHHHHHHHHHSTTSSCHHHHHHHHHHHHHHHHHHCGGGBCCXXXXXX	XXXXCHHHHHHCHHHHHHHHHHHHHHHHHHCCCCCCHHHHHHHHCCCHHHHHHHCCCHHHHHHHHHHHHHHHHHHHHHHHHHHCCCCHHHHHHHHHHHHHHHHHHCHHHHHHHHHHHHCCCCCCCHHHHHHHHHHHHHHHHHHHHHHHHHHHHCCCCCCCECHHHHHHHHHHHHHHHHHHHHHCCCCCCHHHHHHHHHHHHHHHHHHCHHHECCXXXXXX	XXXXCHHHHHHCHHHHHHHHHHHHHHHHHHCCCCCCHHHHHHHHCCCHHHHHHHCCCHHHHHHHHHHHHHHHHHHHHHHHHHHCCCCHHHHHHHHHHHHHHHHHHCHHHHHHHHHHHHCCCCCCCHHHHHHHHHHHHHHHHHHHHHHHHHHHHCCCCCCCCCHHHHHHHHHHHHHHHHHHHHHCCCCCCHHHHHHHHHHHHHHHHHHCCCCCCCXXXXXX	XXXXCHHHHHHCHHHHHHHHHHHHHHHHHHCTTTCCHHHHHHHHTCCHHHHHHHCCCHHHHHHHHHHHHHHHHHHHHHHHHHHCTTCHHHHHHHHHHHHHHHHHHCHHHHHHHHHHHHTCCCCTTHHHHHHHHHHHHHHHHHHHHHHHHHHHHTTCCCTTCCHHHHHHHHHHHHHHHHHHHHHCTTCCCHHHHHHHHHHHHHHHHHHCCCCCCCXXXXXX	XXXXCHHHHHHCHHHHHHHHHHHHHHHHHHCTTTCCHHHHHHHHTCCHHHHHHHCCCHHHHHHHHHHHHHHHHHHHHHHHHHHCTTCHHHHHHHHHHHHHHHHHHCHHHHHHHHHHHHTCCCCTTHHHHHHHHHHHHHHHHHHHHHHHHHHHHTTCCCTTCCHHHHHHHHHHHHHHHHHHHHHCTTCCCHHHHHHHHHHHHHHHHHHCGGGCCCXXXXXX
train	6877	2OBDA	476	ASKGTSHEAGIVCRITKPALLVLNHETAKVIQTAFQRASYPDITGEKAMMLLGQVKYGLHNIQISHLSIASSQVELVEAKSIDVSIQDVSVVFKGTLKYGYTTAWWLGIDQSIDFEIDSAIDLQINTQLTADSGRVRTDAPDCYLSFHKLLLHLQGEREPGWIKQLFTNFISFTLKLVLKGQICKEINVISNIMADFVQTRAASILSDGDIGVDISLTGDPVITASYLESHHKGHFIYKDVSEDLPLPTFSPTLLGDSRMLYFWFSERVFHSLAKVAFQDGRLMLSLMGDEFKAVLETWGFNTNQEIFQEVVGGFPSQAQVTVHCLKMPKISCQNKGVVVDSSVMVKFLFPRPDQQHSVAYTFEEDIVTTVQASYSKKKLFLSLLDFQITPKTVSNLTESSSESIQSFLQSMITAVGIPEVMSRLEVVFTALMNSKGVSLFDIINPEIITRDGFLLLQMDFGFPEHLLVDFLQSLS	XXXXCCEECSEEEEEEHHHHHHHGGGHHHHHHHHHHHCCCCCEEEEEEETTTEEEEEEEEEEEEEEEEEEEEEEEEETTTEEEEEEEEEEEEEEEEEEEEESSCGGGCSCEEEEEEEEEEEEEEEEEEEEEETTEEEEEEEEEEEEEEEEEEEETTCCCCSSHHHHHHHHTHHHHHHHHHHHHHHHHHHHHHHHHHHHHHHHHHHTCBTTEEEECCBSSCCEECSSEEEEEECCEEEETTBCCCCCCCEECGGGSCSSSSEEEEEEHHHHHHHHHHHHHTTCSEEEECHHHHHHHHHHTTCCTTSGGGHHHHCSCGGGCEEEEEESSCCEEEEETTEEEEEEEEEEEEEBCCSSGGGCBCEEEEEEEEEEEEEEEETTEEEEEEEEEEEEEEEEEESSSCCCHHHHHHHHHHHHHTHHHHHHHHHHHHHHHHHHTTTGGGSEEEEEEEEEETTEEEEEEEEECCHHHHHHHHHTTC	XXXXCCEECCEEEEEEHHHHHHHHHHHHHHHHHHHHHCCCCCEEEEEEECCCEEEEEEEEEEEEEEEEEEEEEEEEECCCEEEEEEEEEEEEEEEEEEEEECCCHHHCCCEEEEEEEEEEEEEEEEEEEEEECCEEEEEEEEEEEEEEEEEEEECCCCCCCCHHHHHHHHCHHHHHHHHHHHHHHHHHHHHHHHHHHHHHHHHHHCCECCEEEECCECCCCEECCCEEEEEECCEEEECCECCCCCCCEECHHHCCCCCCEEEEEEHHHHHHHHHHHHHCCCCEEEECHHHHHHHHHHCCCCCCCHHHHHHHCCCHHHCEEEEEECCCCEEEEECCEEEEEEEEEEEEEECCCCHHHCECEEEEEEEEEEEEEEEECCEEEEEEEEEEEEEEEEEECCCCCCHHHHHHHHHHHHHCHHHHHHHHHHHHHHHHHHCCCHHHCEEEEEEEEEECCEEEEEEEEECCHHHHHHHHHCCC	XXXXCCEECCEEEEEEHHHHHHHCCCHHHHHHHHHHHCCCCCEEEEEEECCCEEEEEEEEEEEEEEEEEEEEEEEEECCCEEEEEEEEEEEEEEEEEEEEECCCCCCCCCEEEEEEEEEEEEEEEEEEEEEECCEEEEEEEEEEEEEEEEEEEECCCCCCCCHHHHHHHHCHHHHHHHHHHHHHHHHHHHHHHHHHHHHHHHHHHCCCCCEEEECCCCCCCEECCCEEEEEECCEEEECCCCCCCCCCEECCCCCCCCCCEEEEEEHHHHHHHHHHHHHCCCCEEEECHHHHHHHHHHCCCCCCCCCCHHHHCCCCCCCEEEEEECCCCEEEEECCEEEEEEEEEEEEECCCCCCCCCCCEEEEEEEEEEEEEEEECCEEEEEEEEEEEEEEEEEECCCCCCHHHHHHHHHHHHHCHHHHHHHHHHHHHHHHHHCCCCCCCEEEEEEEEEECCEEEEEEEEECCHHHHHHHHHCCC	XXXXCCEECCEEEEEEHHHHHHHCCCHHHHHHHHHHHCCCCCEEEEEEETTTEEEEEEEEEEEEEEEEEEEEEEEEETTTEEEEEEEEEEEEEEEEEEEEECCCCCCCCCEEEEEEEEEEEEEEEEEEEEEETTEEEEEEEEEEEEEEEEEEEETTCCCCCCHHHHHHHHTHHHHHHHHHHHHHHHHHHHHHHHHHHHHHHHHHHTCCTTEEEECCCCCCCEECCCEEEEEECCEEEETTCCCCCCCCEECCCCCCCCCCEEEEEEHHHHHHHHHHHHHTTCCEEEECHHHHHHHHHHTTCCTTCCCCHHHHCCCCCCCEEEEEECCCCEEEEETTEEEEEEEEEEEEECCCCCCCCCCCEEEEEEEEEEEEEEEETTEEEEEEEEEEEEEEEEEECCCCCCHHHHHHHHHHHHHTHHHHHHHHHHHHHHHHHHTTTCCCCEEEEEEEEEETTEEEEEEEEECCHHHHHHHHHTTC	XXXXCCEECCEEEEEEHHHHHHHGGGHHHHHHHHHHHCCCCCEEEEEEETTTEEEEEEEEEEEEEEEEEEEEEEEEETTTEEEEEEEEEEEEEEEEEEEEECCCGGGCCCEEEEEEEEEEEEEEEEEEEEEETTEEEEEEEEEEEEEEEEEEEETTCCCCCCHHHHHHHHTHHHHHHHHHHHHHHHHHHHHHHHHHHHHHHHHHHTCCTTEEEECCCCCCCEECCCEEEEEECCEEEETTCCCCCCCCEECGGGCCCCCCEEEEEEHHHHHHHHHHHHHTTCCEEEECHHHHHHHHHHTTCCTTCGGGHHHHCCCGGGCEEEEEECCCCEEEEETTEEEEEEEEEEEEECCCCCGGGCCCEEEEEEEEEEEEEEEETTEEEEEEEEEEEEEEEEEECCCCCCHHHHHHHHHHHHHTHHHHHHHHHHHHHHHHHHTTTGGGCEEEEEEEEEETTEEEEEEEEECCHHHHHHHHHTTC
train	6878	5D9RA	184	HHHHHHHHGGLVPRGSHGYFLKSSSSFQRKDMVSSMESDVATIGSVRADDSEALPRMDARTAENIVSKWQKIKSLAFGPDHRIEMLPEVLDGRMLKIWTDRAAETAQLGLVYDYTLLKLSVDSVTVSADGTRALVEATLEESACLSDLVHPENNATDVRTYTTRYEVFWSKSGWKITEGSVLAS	XXXXXXXXXXXXXXXXXXXXXXXXXXXXXXXXXXXXXXXXXXXXXXXXXXCCCCCCCCHHHHHHHHHHHHHHHHHHHSTTCCGGGGGGTBCHHHHHHHHHHHHHHHHHTEEEEEEEEEEEEEEEEECTTSSEEEEEEEEEEEEEEEESSCGGGCEEEEEEEEEEEEEEEETTEEEEEEEEECXX	XXXXXXXXXXXXXXXXXXXXXXXXXXXXXXXXXXXXXXXXXXXXXXXXXXCCCCCCCCHHHHHHHHHHHHHHHHHHHCCCCCHHHHHHCECHHHHHHHHHHHHHHHHHCEEEEEEEEEEEEEEEEECCCCCEEEEEEEEEEEEEEEECCCHHHCEEEEEEEEEEEEEEEECCEEEEEEEEECXX	XXXXXXXXXXXXXXXXXXXXXXXXXXXXXXXXXXXXXXXXXXXXXXXXXXCCCCCCCCHHHHHHHHHHHHHHHHHHHCCCCCCCCCCCCCCHHHHHHHHHHHHHHHHHCEEEEEEEEEEEEEEEEECCCCCEEEEEEEEEEEEEEEECCCCCCCEEEEEEEEEEEEEEEECCEEEEEEEEECXX	XXXXXXXXXXXXXXXXXXXXXXXXXXXXXXXXXXXXXXXXXXXXXXXXXXCCCCCCCCHHHHHHHHHHHHHHHHHHHCTTCCCCCCCCTCCHHHHHHHHHHHHHHHHHTEEEEEEEEEEEEEEEEECTTCCEEEEEEEEEEEEEEEECCCCCCCEEEEEEEEEEEEEEEETTEEEEEEEEECXX	XXXXXXXXXXXXXXXXXXXXXXXXXXXXXXXXXXXXXXXXXXXXXXXXXXCCCCCCCCHHHHHHHHHHHHHHHHHHHCTTCCGGGGGGTCCHHHHHHHHHHHHHHHHHTEEEEEEEEEEEEEEEEECTTCCEEEEEEEEEEEEEEEECCCGGGCEEEEEEEEEEEEEEEETTEEEEEEEEECXX
train	6879	5MHJB	201	GPRRVELDADATSGAFYARYRDGYVSGEPWPGAGPPPPGRVLYGGLGDSRPGLWGAPEAEEARRRFEASGAPAAVWAPELGDAAQQYALITRLLYTPDAEAMGWLQNPRVVPGDVALDQACFRISGAARNSSSFITGSVARAVPHLGYAMAAGRFGWGLAHAAAAVAMSRRYDRAQKGFLLTSLRRAYAPLLARENAALTG	XXXXXXXCHHHHTSHHHHHCCCSCCTTSCCTTCCCCCTTEEECSSTTCEEECCTTSHHHHHHHHHHHHSSSCCSSCCGGGSCHHHHHHHHHHHHHSTTCCHHHHHHSCCCCHHHHHHHHHHHHHCXXXXXXXCCCCSCSSTTSCCHHHHHHHTCGGGHHHHHHHHHHHCSSSCHHHHHHHHHHHHHHHHHHHHHHHHHHHC	XXXXXXXCHHHHCCHHHHHCCCCCCCCCCCCCCCCCCCCEEECCCCCCEEECCCCCHHHHHHHHHHHHCCCCCCCCCHHHCCHHHHHHHHHHHHHCCCCCHHHHHHCCCCCHHHHHHHHHHHHHCXXXXXXXCCCCCCCCCCCCCHHHHHHHCCHHHHHHHHHHHHHHCCCCCHHHHHHHHHHHHHHHHHHHHHHHHHHHC	XXXXXXXCHHHHCCHHHHHCCCCCCCCCCCCCCCCCCCCEEECCCCCCEEECCCCCHHHHHHHHHHHHCCCCCCCCCCCCCCHHHHHHHHHHHHHCCCCCHHHHHHCCCCCHHHHHHHHHHHHHCXXXXXXXCCCCCCCCCCCCCHHHHHHHCCCCCHHHHHHHHHHHCCCCCHHHHHHHHHHHHHHHHHHHHHHHHHHHC	XXXXXXXCHHHHTCHHHHHCCCCCCTTCCCTTCCCCCTTEEECCCTTCEEECCTTCHHHHHHHHHHHHCCCCCCCCCCCCCCHHHHHHHHHHHHHCTTCCHHHHHHCCCCCHHHHHHHHHHHHHCXXXXXXXCCCCCCCCTTCCCHHHHHHHTCCCCHHHHHHHHHHHCCCCCHHHHHHHHHHHHHHHHHHHHHHHHHHHC	XXXXXXXCHHHHTCHHHHHCCCCCCTTCCCTTCCCCCTTEEECCCTTCEEECCTTCHHHHHHHHHHHHCCCCCCCCCGGGCCHHHHHHHHHHHHHCTTCCHHHHHHCCCCCHHHHHHHHHHHHHCXXXXXXXCCCCCCCCTTCCCHHHHHHHTCGGGHHHHHHHHHHHCCCCCHHHHHHHHHHHHHHHHHHHHHHHHHHHC
train	6880	1KCMA	270	VLLKEYRVILPVSVDEYQVGQLYSVAEASKNETGGGEGVEVLVNEPYEKDDGEKGQYTHKIYHLQSKVPTFVRMLAPEGALNIHEKAWNAYPYCRTVITNEYMKEDFLIKIETWHKPDLGTQENVHKLEPEAWKHVEAIYIDIADRSQVLSKDYKAEEDPAKFKSVKTGRGPLGPNWKQELVNQKDCPYMCAYKLVTVKFKWWGLQNKVENFIHKQEKRLFTNFHRQLFCWLDKWVDLTMDDIRRMEEETKRQLDEMRQKDPVKGMTADD	CEEEEEEEEESSCHHHHHHHHHHHHHHHHTTCSSTTTTEEEEEEEEEECTTSCEEEEEEEEEECGGGSCHHHHTTSCTTTTEEEEEEEEETTEEEEEEEETTTGGGEEEEEEEEEESSSSCCSSTTCCCHHHHTTCEEEEECTTCGGGSCGGGCCGGGCTTTCCCTTTCCCCCCTTHHHHHTTSTTCCCEEEEEEEEEEECCSSCHHHHHHHHHHHHHHHHHHHHHHHHHTHHHHTTCCHHHHHHHHHHHHHCCCCXXXXXXXXXXXXXX	CEEEEEEEEECCCHHHHHHHHHHHHHHHHCCCCCCCCCEEEEEEEEEECCCCCEEEEEEEEEECHHHCCHHHHCCCCCCCCEEEEEEEEECCEEEEEEEECCCHHHEEEEEEEEEECCCCCCCCCCCCCHHHHCCCEEEEECCCCHHHCCHHHCCHHHCCCCCCCCCCCCCCCCCCHHHHHCCCCCCCCEEEEEEEEEEECCCCCHHHHHHHHHHHHHHHHHHHHHHHHHCHHHHCCCCHHHHHHHHHHHHHCCCCXXXXXXXXXXXXXX	CEEEEEEEEECCCHHHHHHHHHHHHHHHHCCCCCCCCCEEEEEEEEEECCCCCEEEEEEEEEECCCCCCHHHHCCCCCCCCEEEEEEEEECCEEEEEEEECCCCCCEEEEEEEEEECCCCCCCCCCCCCHHHHCCCEEEEECCCCCCCCCCCCCCCCCCCCCCCCCCCCCCCCCCCHHHHHCCCCCCCCEEEEEEEEEEECCCCCHHHHHHHHHHHHHHHHHHHHHHHHHCHHHHCCCCHHHHHHHHHHHHHCCCCXXXXXXXXXXXXXX	CEEEEEEEEECCCHHHHHHHHHHHHHHHHTTCCCTTTTEEEEEEEEEECTTCCEEEEEEEEEECCCCCCHHHHTTCCTTTTEEEEEEEEETTEEEEEEEETTTCCCEEEEEEEEEECCCCCCCCTTCCCHHHHTTCEEEEECTTCCCCCCCCCCCCCCCTTTCCCTTTCCCCCCTTHHHHHTTCTTCCCEEEEEEEEEEECCCCCHHHHHHHHHHHHHHHHHHHHHHHHHTHHHHTTCCHHHHHHHHHHHHHCCCCXXXXXXXXXXXXXX	CEEEEEEEEECCCHHHHHHHHHHHHHHHHTTCCCTTTTEEEEEEEEEECTTCCEEEEEEEEEECGGGCCHHHHTTCCTTTTEEEEEEEEETTEEEEEEEETTTGGGEEEEEEEEEECCCCCCCCTTCCCHHHHTTCEEEEECTTCGGGCCGGGCCGGGCTTTCCCTTTCCCCCCTTHHHHHTTCTTCCCEEEEEEEEEEECCCCCHHHHHHHHHHHHHHHHHHHHHHHHHTHHHHTTCCHHHHHHHHHHHHHCCCCXXXXXXXXXXXXXX
train	6881	5M42A	279	ISEFMAKIETLEEALKAAEALEREGVHAILDLLGEMVRTEEEARAFQRGLLELVWALAGKPWPKYISLKLTQLGLDLSEDLALALLREVLREAEPRGVFVRLDMEDSPRVEATLRLYRALREEGFSQVGIVLQSYLYRTEKDLLDLLPYRPNLRLVKGAYREPKEVAFPDKRLIDAEYLHLGKLALKEGLYVAFATHDPRIIAELKRYTEAMGIPRSRFEFQFLYGVRPEEQRRLAREGYTVRAYVPYGRDWYPYLTRRIAERPENLLLVLRSLVSGLE	XXXXXXXCCSHHHHHHHHHHHHHTTCEEEEEECCSCCCSHHHHHHHHHHHHHHHHHHTTCSSCEEEEEEGGGGTTTTCHHHHHHHHHHHHHHHGGGTEEEEEECCCGGGHHHHHHHHHHHHHTTCCSEEEEEETTBTTHHHHHHHHGGGCCCEEEECCCSCCCTTTBCSCHHHHHHHHHHHHHHHHHTTCCEEEECCCHHHHHHHHHHHHHHTCCGGGEEEEEETTSSHHHHHHHHHTTCEEEEEEEECXXXXXXXXXXXXXXXXXXXXXXXXXXXXXX	XXXXXXXCCCHHHHHHHHHHHHHCCCEEEEEECCCCCCCHHHHHHHHHHHHHHHHHHCCCCCCEEEEEEHHHHCCCCCHHHHHHHHHHHHHHHHHHCEEEEEECCCHHHHHHHHHHHHHHHHCCCCCEEEEEECCECCHHHHHHHHHHHCCCEEEECCCCCCCCCCECCCHHHHHHHHHHHHHHHHHCCCCEEEECCCHHHHHHHHHHHHHHCCCHHHEEEEEECCCCHHHHHHHHHCCCEEEEEEEECXXXXXXXXXXXXXXXXXXXXXXXXXXXXXX	XXXXXXXCCCHHHHHHHHHHHHHCCCEEEEEECCCCCCCHHHHHHHHHHHHHHHHHHCCCCCCEEEEEECCCCCCCCCHHHHHHHHHHHHHHHCCCCEEEEEECCCCCCHHHHHHHHHHHHHCCCCCEEEEEECCCCCHHHHHHHHCCCCCCEEEECCCCCCCCCCCCCCHHHHHHHHHHHHHHHHHCCCCEEEECCCHHHHHHHHHHHHHHCCCCCCEEEEEECCCCHHHHHHHHHCCCEEEEEEEECXXXXXXXXXXXXXXXXXXXXXXXXXXXXXX	XXXXXXXCCCHHHHHHHHHHHHHTTCEEEEEECCCCCCCHHHHHHHHHHHHHHHHHHTTCCCCEEEEEECCCCTTTTCHHHHHHHHHHHHHHHCCCTEEEEEECCCCCCHHHHHHHHHHHHHTTCCCEEEEEETTCTTHHHHHHHHCCCCCCEEEECCCCCCCTTTCCCCHHHHHHHHHHHHHHHHHTTCCEEEECCCHHHHHHHHHHHHHHTCCCCCEEEEEETTCCHHHHHHHHHTTCEEEEEEEECXXXXXXXXXXXXXXXXXXXXXXXXXXXXXX	XXXXXXXCCCHHHHHHHHHHHHHTTCEEEEEECCCCCCCHHHHHHHHHHHHHHHHHHTTCCCCEEEEEEGGGGTTTTCHHHHHHHHHHHHHHHGGGTEEEEEECCCGGGHHHHHHHHHHHHHTTCCCEEEEEETTCTTHHHHHHHHGGGCCCEEEECCCCCCCTTTCCCCHHHHHHHHHHHHHHHHHTTCCEEEECCCHHHHHHHHHHHHHHTCCGGGEEEEEETTCCHHHHHHHHHTTCEEEEEEEECXXXXXXXXXXXXXXXXXXXXXXXXXXXXXX
train	6882	4R0SA	218	MHRSPLAWLRLLLAAVLGAFLLGGPLHAAETAATRSPAWAQAVDPSINLYRMSPTLYRSALPNAQSVALLQRLQVKTVVSFIKDDDRAWLGQAPVRVLSLPTHADRVDDAEVLSVLRQLQAAEREGPVLMHCKHGNNRTGLFAAMYRIVVQGWDKQAALEEMQHGGFGDEDDMRDASAYVRGADVDGLRLAMANGECSPSRFAVCHVREWMAQALDRP	XXXXXXXXXXXXXXXXXXXXXXXXXXXXXXXXXCCSTTSCEEEEGGGTEEEEETTEEEESCCCGGGHHHHHHTTCCEEEESSSSCTHHHHTTCCCEEEECCCCGGGCCHHHHHHHHHHHHHHHHHSCEEEECSSSSSHHHHHHHHHHHHTTCCCTHHHHHHHHHSSSCCGGGGHHHHHHHHHCCHHHHHHHHHTCXXXXXXXXXXXXXXXXXXXXXXX	XXXXXXXXXXXXXXXXXXXXXXXXXXXXXXXXXCCCCCCCEEEEHHHCEEEEECCEEEECCCCHHHHHHHHHCCCCEEEECCCCCCHHHHCCCCCEEEECCCCHHHCCHHHHHHHHHHHHHHHHHCCEEEECCCCCCHHHHHHHHHHHHCCCCCCHHHHHHHHHCCCCCHHHHHHHHHHHHHCCHHHHHHHHHCCXXXXXXXXXXXXXXXXXXXXXXX	XXXXXXXXXXXXXXXXXXXXXXXXXXXXXXXXXCCCCCCCEEEECCCCEEEEECCEEEECCCCCCCHHHHHHCCCCEEEECCCCCCHHHHCCCCCEEEECCCCCCCCCHHHHHHHHHHHHHHHHHCCEEEECCCCCCHHHHHHHHHHHHCCCCCCHHHHHHHHHCCCCCCCCCHHHHHHHHHCCHHHHHHHHHCCXXXXXXXXXXXXXXXXXXXXXXX	XXXXXXXXXXXXXXXXXXXXXXXXXXXXXXXXXCCCTTCCEEEECCCTEEEEETTEEEECCCCCCCHHHHHHTTCCEEEECCCCCTHHHHTTCCCEEEECCCCCCCCCHHHHHHHHHHHHHHHHHCCEEEECCCCCCHHHHHHHHHHHHTTCCCTHHHHHHHHHCCCCCCCCCHHHHHHHHHCCHHHHHHHHHTCXXXXXXXXXXXXXXXXXXXXXXX	XXXXXXXXXXXXXXXXXXXXXXXXXXXXXXXXXCCCTTCCEEEEGGGTEEEEETTEEEECCCCGGGHHHHHHTTCCEEEECCCCCTHHHHTTCCCEEEECCCCGGGCCHHHHHHHHHHHHHHHHHCCEEEECCCCCCHHHHHHHHHHHHTTCCCTHHHHHHHHHCCCCCGGGGHHHHHHHHHCCHHHHHHHHHTCXXXXXXXXXXXXXXXXXXXXXXX
train	6883	3EAFA	391	MSLTINVGLLVDETGPTSDVGKGYSLGAELAFKYFNEKGIYTKDGVRVNINYIKRDYAYNPTTAEEYYREFRDRYGVIAIIGWGTADTEKLSDQVDTDKITYISASYSAKLLVKPFNFYPAPDYSTQACSGLAFLASEFGQGKLALAYDSKVAYSRSPIGAIKKAAPSLGLQVVGDYDLPLRATEADAERIAREMLAADPDYVWCGNTISSCSLLGRAMAKVGLDAFLLTNVWGFDERSPQLIGEGGYGKVFGISPFIYPMFGQDVEGIQTIFEAARMNGVSEDQINLRVVQGFVNVWLLIKAIESVTSQDLQERGGEALKEALEANTFDLGGITADTIDYEPGFHLAYRKVFIIKLGENGELQLMGKFEAPSQVDCARYTIEEGHHHHHH	XCEEEEEEEEECSSSTTHHHHHHHHHHHHHHHHHHHHHCEECTTCCEEEEEEEEEECTTCHHHHHHHHHHHHHTTCCSEEEECCHHHHHHHHHHHHHHTCEEEESCCCGGGTTSTTEECSSCCHHHHHHHHHHHHHHHHCSEEEEEEECTTCHHHHTTHHHHHHHTGGGTEEEEEEEECCTTCCHHHHHHHHHHHHTTCCSEEEECSCHHHHHHHHHHHHHHTCCCEEEECGGGCSTTHHHHHCGGGTTSEEEEESBCCGGGCTTCHHHHHHHHHHHHTTCCGGGCCHHHHHHHHHHHHHHHHHTTSCHHHHHHHTHHHHHHHHHHCCBCSTTCBSSCBCCBTTBCCCCCCEEEEEECTTSSEEEEEEECCCTTCCHHHHHHTCCXXXXXX	XCEEEEEEEEECCCCCCHHHHHHHHHHHHHHHHHHHHHCEECCCCCEEEEEEEEEECCCCHHHHHHHHHHHHHCCCCCEEEECCHHHHHHHHHHHHHHCCEEEECCCCHHHCCCCCEECCCCCHHHHHHHHHHHHHHHHCCEEEEEEECCCCHHHHCCHHHHHHHCHHHCEEEEEEEECCCCCCHHHHHHHHHHHHCCCCCEEEECCCHHHHHHHHHHHHHHCCCCEEEECHHHCCCCHHHHHCHHHCCCEEEEECECCHHHCCCCHHHHHHHHHHHHCCCCHHHCCHHHHHHHHHHHHHHHHHCCCCHHHHHHHCHHHHHHHHHHCCECCCCCECCCECCECCECCCCCCEEEEEECCCCCEEEEEEECCCCCCCHHHHHHCCCXXXXXX	XCEEEEEEEEECCCCCCHHHHHHHHHHHHHHHHHHHHHCEECCCCCEEEEEEEEEECCCCHHHHHHHHHHHHHCCCCCEEEECCHHHHHHHHHHHHHHCCEEEECCCCCCCCCCCCEECCCCCHHHHHHHHHHHHHHHHCCEEEEEEECCCCHHHHCCHHHHHHHCCCCCEEEEEEEECCCCCCHHHHHHHHHHHHCCCCCEEEECCCHHHHHHHHHHHHHHCCCCEEEECCCCCCCCHHHHHCCCCCCCEEEEECCCCCCCCCCCHHHHHHHHHHHHCCCCCCCCCHHHHHHHHHHHHHHHHHCCCCHHHHHHHCHHHHHHHHHHCCCCCCCCCCCCCCCCCCCCCCCCCEEEEEECCCCCEEEEEEECCCCCCCHHHHHHCCCXXXXXX	XCEEEEEEEEECCCCTTHHHHHHHHHHHHHHHHHHHHHCEECTTCCEEEEEEEEEECTTCHHHHHHHHHHHHHTTCCCEEEECCHHHHHHHHHHHHHHTCEEEECCCCCCCTTCTTEECCCCCHHHHHHHHHHHHHHHHCCEEEEEEECTTCHHHHTTHHHHHHHTCCCTEEEEEEEECCTTCCHHHHHHHHHHHHTTCCCEEEECCCHHHHHHHHHHHHHHTCCCEEEECCCCCCTTHHHHHCCCCTTCEEEEECCCCCCCCTTCHHHHHHHHHHHHTTCCCCCCCHHHHHHHHHHHHHHHHHTTCCHHHHHHHTHHHHHHHHHHCCCCCTTCCCCCCCCCTTCCCCCCCEEEEEECTTCCEEEEEEECCCTTCCHHHHHHTCCXXXXXX	XCEEEEEEEEECCCCTTHHHHHHHHHHHHHHHHHHHHHCEECTTCCEEEEEEEEEECTTCHHHHHHHHHHHHHTTCCCEEEECCHHHHHHHHHHHHHHTCEEEECCCCGGGTTCTTEECCCCCHHHHHHHHHHHHHHHHCCEEEEEEECTTCHHHHTTHHHHHHHTGGGTEEEEEEEECCTTCCHHHHHHHHHHHHTTCCCEEEECCCHHHHHHHHHHHHHHTCCCEEEECGGGCCTTHHHHHCGGGTTCEEEEECCCCGGGCTTCHHHHHHHHHHHHTTCCGGGCCHHHHHHHHHHHHHHHHHTTCCHHHHHHHTHHHHHHHHHHCCCCCTTCCCCCCCCCTTCCCCCCCEEEEEECTTCCEEEEEEECCCTTCCHHHHHHTCCXXXXXX
train	6884	3HWPB	302	MGHHHHHHMEARNMTPFTYFSLPMQKLFLRNQAAVRNKPYAKYFRSEMRVPLSAVRKIQQGPMALEDTLTPSIEDINRLLEPDFVSEESGYALLPGPMAYVQSRKFFPGCTAQMFKWWFIWHPAESERYTLWFPYAHVSNPCVHHQRLRDESLSFEERLYGNTFCASEYVGDRLMHLHIDFQQPASLGLNTDLYREAKIDGSVSALMSLADHPEVPVSLMVHLFKEVPDGMYLTSRYWVGAHPSMARFPGAEKAASLLKENGFGEAELETLAYEFAVHDMCEFNHLASFLPDLYREFGTPAA	XXXXXXXXXXXCCEEECCCCCHHHHHHHHHHHHHHTTSTTGGGCCSCCEEEHHHHHTTSSCCCCGGGCCCSSHHHHGGGGSTTCCCCSCCEEEETTTEEEEEEEEEEETCCHHHHHHHHHHGGGCHHHHHHHCTTTEEECCBSCTGGGGCTTSCHHHHHTTCCEEEEEEETTEEEEEEEEECCGGGGTCCHHHHHHHTCCEECCEEEEETTSTTSEEEEEEEEEEEETTEEEEEEEEEEECCGGGGGSTTGGGHHHHHHHTTCCHHHHHHHHHHHHHHHHHHHHHHHHHHHHHHHHHCCXXX	XXXXXXXXXXXCCEEECCCCCHHHHHHHHHHHHHHCCCCCHHHCCCCCEEEHHHHHCCCCCCCCHHHCCCCCHHHHHHHHCCCCCCCCCCEEEECCCEEEEEEEEEEECCCHHHHHHHHHHHHHCHHHHHHHCCCCEEECCECCCHHHHCCCCCHHHHHCCCCEEEEEEECCEEEEEEEEECCHHHHCCCHHHHHHHCCCEECCEEEEECCCCCCEEEEEEEEEEEECCEEEEEEEEEEECCHHHHHCCCHHHHHHHHHHCCCCHHHHHHHHHHHHHHHHHHHHHHHHHHHHHHHHHCCXXX	XXXXXXXXXXXCCEEECCCCCHHHHHHHHHHHHHHCCCCCCCCCCCCCEEEHHHHHCCCCCCCCCCCCCCCCHHHHCCCCCCCCCCCCCCEEEECCCEEEEEEEEEEECCCHHHHHHHHHHCCCCHHHHHHHCCCCEEECCCCCCCCCCCCCCCHHHHHCCCCEEEEEEECCEEEEEEEEECCCCCCCCCHHHHHHHCCCEECCEEEEECCCCCCEEEEEEEEEEEECCEEEEEEEEEEECCCCCCCCCCCCCHHHHHHHCCCCHHHHHHHHHHHHHHHHHHHHHHHHHHHHHHHHHCCXXX	XXXXXXXXXXXCCEEECCCCCHHHHHHHHHHHHHHTTCTTCCCCCCCCEEEHHHHHTTCCCCCCCCCCCCCCHHHHCCCCCTTCCCCCCCEEEETTTEEEEEEEEEEETCCHHHHHHHHHHCCCCHHHHHHHCTTTEEECCCCCTCCCCCTTCCHHHHHTTCCEEEEEEETTEEEEEEEEECCCCCCTCCHHHHHHHTCCEECCEEEEETTCTTCEEEEEEEEEEEETTEEEEEEEEEEECCCCCCCCTTCCCHHHHHHHTTCCHHHHHHHHHHHHHHHHHHHHHHHHHHHHHHHHHCCXXX	XXXXXXXXXXXCCEEECCCCCHHHHHHHHHHHHHHTTCTTGGGCCCCCEEEHHHHHTTCCCCCCGGGCCCCCHHHHGGGGCTTCCCCCCCEEEETTTEEEEEEEEEEETCCHHHHHHHHHHGGGCHHHHHHHCTTTEEECCCCCTGGGGCTTCCHHHHHTTCCEEEEEEETTEEEEEEEEECCGGGGTCCHHHHHHHTCCEECCEEEEETTCTTCEEEEEEEEEEEETTEEEEEEEEEEECCGGGGGCTTGGGHHHHHHHTTCCHHHHHHHHHHHHHHHHHHHHHHHHHHHHHHHHHCCXXX
train	6885	5CYWB	152	GHMGIQHEFDIIINGDIALRNLQLHKGDNYGCKLKIISNDYKKLKFRFIIRPDWSEIDEVKGLTVFANNYAVKVNKVDDTFYYVIYEAVIHLYNKKTEILIYSDDENELFKHYYPYISLNMISKKYKVKEENYSSPYIEHPLIPYRDYESMD	XXCCCBCEEEEEETTTEEEECCSCSSBSCCEEEEEEECSSCSEEEEEEEEECCTTTCSSCCCCEEEETTEECCCEEEEECSSCEEEEEEEECCSSEEEEEEESCCCTTHHHHTSCEEEEETTTTEEEEEECTTSCCEEESSCCCSSGGGCCX	XXCCCECEEEEEECCCEEEECCCCCCECCCEEEEEEECCCCCEEEEEEEEECCCCCCCCCCCCEEEECCEECCCEEEEECCCCEEEEEEEECCCCEEEEEEECCCCCCHHHHCCCEEEEECCCCEEEEEECCCCCCEEECCCCCCCHHHCCX	XXCCCCCEEEEEECCCEEEECCCCCCCCCCEEEEEEECCCCCEEEEEEEEECCCCCCCCCCCCEEEECCEECCCEEEEECCCCEEEEEEEECCCCEEEEEEECCCCCCHHHHCCCEEEEECCCCEEEEEECCCCCCEEECCCCCCCCCCCCX	XXCCCCCEEEEEETTTEEEECCCCCCCCCCEEEEEEECCCCCEEEEEEEEECCTTTCCCCCCCEEEETTEECCCEEEEECCCCEEEEEEEECCCCEEEEEEECCCCTTHHHHTCCEEEEETTTTEEEEEECTTCCCEEECCCCCCCCCCCCX	XXCCCCCEEEEEETTTEEEECCCCCCCCCCEEEEEEECCCCCEEEEEEEEECCTTTCCCCCCCEEEETTEECCCEEEEECCCCEEEEEEEECCCCEEEEEEECCCCTTHHHHTCCEEEEETTTTEEEEEECTTCCCEEECCCCCCCGGGCCX
train	6886	1OR4A	178	MLFKKDRKQETAYFSDSNGQQKNRIQLTNKHADVKKQLKMVRLGDAELYVLEQLQPLIQENIVNIVDAFYKNLDHESSLMDIINDHSSVDRLKQTLKRHIQEMFAGVIDDEFIEKRNRIASIHLRIGLLPKWYMGAFQELLLSMIDIYEASITNQQELLKAIKATTKILNLEQQLVLE	XXXXXXXXXCCCSSCCCGGGGCSCEECCGGGHHHHHHHHHTTCCHHHHHHHHHHHHHHHHHHHHHHHHHHHHHTTSHHHHHHHHHHCCHHHHHHHHHHHHHHTTSSCEEHHHHHHHHHHHHHHHHTTCCHHHHHHHHHHHHHHHHHHHHHHCCSHHHHHHHHHHHHHHHHHHHHHHCC	XXXXXXXXXCCCCCCCCHHHHCCCEECCHHHHHHHHHHHHCCCCHHHHHHHHHHHHHHHHHHHHHHHHHHHHHCCCHHHHHHHHHHCCHHHHHHHHHHHHHHCCCCCEEHHHHHHHHHHHHHHHHCCCCHHHHHHHHHHHHHHHHHHHHHHCCCHHHHHHHHHHHHHHHHHHHHHHCC	XXXXXXXXXCCCCCCCCCCCCCCCEECCCCCHHHHHHHHHCCCCHHHHHHHHHHHHHHHHHHHHHHHHHHHHHCCCHHHHHHHHHHCCHHHHHHHHHHHHHHCCCCCEEHHHHHHHHHHHHHHHHCCCCHHHHHHHHHHHHHHHHHHHHHHCCCHHHHHHHHHHHHHHHHHHHHHHCC	XXXXXXXXXCCCCCCCCCCCCCCCEECCCCCHHHHHHHHHTTCCHHHHHHHHHHHHHHHHHHHHHHHHHHHHHTTCHHHHHHHHHHCCHHHHHHHHHHHHHHTTCCCEEHHHHHHHHHHHHHHHHTTCCHHHHHHHHHHHHHHHHHHHHHHCCCHHHHHHHHHHHHHHHHHHHHHHCC	XXXXXXXXXCCCCCCCCGGGGCCCEECCGGGHHHHHHHHHTTCCHHHHHHHHHHHHHHHHHHHHHHHHHHHHHTTCHHHHHHHHHHCCHHHHHHHHHHHHHHTTCCCEEHHHHHHHHHHHHHHHHTTCCHHHHHHHHHHHHHHHHHHHHHHCCCHHHHHHHHHHHHHHHHHHHHHHCC
train	6887	1D8HB	311	HMYRNVPIWAQKWKPTIKALQSINVKDLKIDPSFLNIIPDDDLTKSVQDWVYATIYSIAPELRSFIELEMKFGVIIDAKGPDRVNPPVSSQCVFTELDAHLTPNIDASLFKELSKYIRGISEVTENTGKFSIIESQTRDSVYRVGLSTQRPRFLRMSTDIKTGRVGQFIEKRHVAQLLLYSPKDSYDVKISLNLELPVPDNDPPEKYKSQSPISERTKDRVSYIHNDSCTRIDITKVENHNQNSKSRQSETTHEVELEINTPALLNAFDNITNDSKEYASLIRTFLNNGTIIRRKLSSLSYEIFEGSKKVM	CCSCCCCGGGCCCCCCCCCEECCSSSCCSSCSSTTSEECCCHHHHHHHHHHHHHHHHSCTTTGGGEEEEEEEECCBCSSSSSBCCCSBCSCEEECCTTCBCCCCCCHHHHHHHHHHHHHHHTSGGGTTTCCEEEEEEEEEEEECCXXXXXCCEEEEEEETTSCCCCEEEEEEEEEEEEEECTTSSCEEEEEEEEEEECCSSCHHHHHTTSCCSCEEEEEEEEEEEGGGTEEEEEEEEEECXXXXXXXXCEEEEEEEEEECHHHHHHHHHTTTTCHHHHHHHHHHHHHHHHHHHHHHHHTTCXXXXXXXXXX	CCCCCCCHHHCCCCCCCCCEECCCCCCCCCCCCCCCEECCCHHHHHHHHHHHHHHHHCCCCCHHHEEEEEEEECCECCCCCCECCCCECCCEEECCCCCECCCCCCHHHHHHHHHHHHHHHCCHHHCCCCCEEEEEEEEEEEECCXXXXXCCEEEEEEECCCCCCCEEEEEEEEEEEEEECCCCCCEEEEEEEEEEECCCCCHHHHHCCCCCCCEEEEEEEEEEEHHHCEEEEEEEEEECXXXXXXXXCEEEEEEEEEECHHHHHHHHHCCCCCHHHHHHHHHHHHHHHHHHHHHHHHCCCXXXXXXXXXX	CCCCCCCCCCCCCCCCCCCEECCCCCCCCCCCCCCCEECCCHHHHHHHHHHHHHHHHCCCCCCCCEEEEEEEECCCCCCCCCCCCCCCCCCEEECCCCCCCCCCCCHHHHHHHHHHHHHHHCCCCCCCCCCEEEEEEEEEEEECCXXXXXCCEEEEEEECCCCCCCEEEEEEEEEEEEEECCCCCCEEEEEEEEEEECCCCCHHHHHCCCCCCCEEEEEEEEEEECCCCEEEEEEEEEECXXXXXXXXCEEEEEEEEEECHHHHHHHHHCCCCCHHHHHHHHHHHHHHHHHHHHHHHHCCCXXXXXXXXXX	CCCCCCCCCCCCCCCCCCCEECCCCCCCCCCCCTTCEECCCHHHHHHHHHHHHHHHHCCTTTCCCEEEEEEEECCCCCCCCCCCCCCCCCCEEECCTTCCCCCCCCHHHHHHHHHHHHHHHTCCCCTTTCCEEEEEEEEEEEECCXXXXXCCEEEEEEETTCCCCCEEEEEEEEEEEEEECTTCCCEEEEEEEEEEECCCCCHHHHHTTCCCCCEEEEEEEEEEECCCTEEEEEEEEEECXXXXXXXXCEEEEEEEEEECHHHHHHHHHTTTTCHHHHHHHHHHHHHHHHHHHHHHHHTTCXXXXXXXXXX	CCCCCCCGGGCCCCCCCCCEECCCCCCCCCCCCTTCEECCCHHHHHHHHHHHHHHHHCCTTTGGGEEEEEEEECCCCCCCCCCCCCCCCCCEEECCTTCCCCCCCCHHHHHHHHHHHHHHHTCGGGTTTCCEEEEEEEEEEEECCXXXXXCCEEEEEEETTCCCCCEEEEEEEEEEEEEECTTCCCEEEEEEEEEEECCCCCHHHHHTTCCCCCEEEEEEEEEEEGGGTEEEEEEEEEECXXXXXXXXCEEEEEEEEEECHHHHHHHHHTTTTCHHHHHHHHHHHHHHHHHHHHHHHHTTCXXXXXXXXXX
train	6888	2NR5A	67	SNAMMTKKERIAIQRSMAEEALGKLKAIRQLCGAEDSSDSSDMQEVEIWTNRIKELEDWLWGESPIA	XXXCCCHHHHHHHHHHHHHHHHHHHHHHHHTTTTTCXXXXCHHHHHHHHHHHHHHHHHHHHHTSTTC	XXXCCCHHHHHHHHHHHHHHHHHHHHHHHHCCCCCCXXXXCHHHHHHHHHHHHHHHHHHHHHCCCCC	XXXCCCHHHHHHHHHHHHHHHHHHHHHHHHCCCCCCXXXXCHHHHHHHHHHHHHHHHHHHHHCCCCC	XXXCCCHHHHHHHHHHHHHHHHHHHHHHHHTTTTTCXXXXCHHHHHHHHHHHHHHHHHHHHHTCTTC	XXXCCCHHHHHHHHHHHHHHHHHHHHHHHHTTTTTCXXXXCHHHHHHHHHHHHHHHHHHHHHTCTTC
train	6889	1IT2A	146	PIIDQGPLPTLTDGDKKAINKIWPKIYKEYEQYSLNILLRFLKCFPQAQASFPKFSTKKSNLEQDPEVKHQAVVIFNKVNEIINSMDNQEEIIKSLKDLSQKHKTVFKVDSIWFKELSSIFVSTIDGGAEFEKLFSIICILLRSAY	CCCCSSSCCCCCHHHHHHHHHHHHHHHTTHHHHHHHHHHHHHHHCGGGGGGCTTTTTCCSCGGGCHHHHHHHHHHHHHHHHHHTTTTCHHHHHHHHHHHHHHHHHTSCCCTTHHHHHHHHHHHHTTCCHHHHHHHHHHHHHHHTTC	CCCCCCCCCCCCHHHHHHHHHHHHHHHCCHHHHHHHHHHHHHHHCHHHHHHCCCCCCCCCCHHHCHHHHHHHHHHHHHHHHHHCCCCCHHHHHHHHHHHHHHHHHCCCCCCCHHHHHHHHHHHHCCCCHHHHHHHHHHHHHHHCCC	CCCCCCCCCCCCHHHHHHHHHHHHHHHCCHHHHHHHHHHHHHHHCCCCCCCCCCCCCCCCCCCCCHHHHHHHHHHHHHHHHHHCCCCCHHHHHHHHHHHHHHHHHCCCCCCCHHHHHHHHHHHHCCCCHHHHHHHHHHHHHHHCCC	CCCCCCCCCCCCHHHHHHHHHHHHHHHTTHHHHHHHHHHHHHHHCCCCCCCCTTTTTCCCCCCCCHHHHHHHHHHHHHHHHHHTTTTCHHHHHHHHHHHHHHHHHTCCCCTTHHHHHHHHHHHHTTCCHHHHHHHHHHHHHHHTTC	CCCCCCCCCCCCHHHHHHHHHHHHHHHTTHHHHHHHHHHHHHHHCGGGGGGCTTTTTCCCCGGGCHHHHHHHHHHHHHHHHHHTTTTCHHHHHHHHHHHHHHHHHTCCCCTTHHHHHHHHHHHHTTCCHHHHHHHHHHHHHHHTTC
train	6890	2I5EB	211	SNAMRAVIPYKKAGAKSRLSPVLSLQEREEFVELMLNQVISSLKGAGIEQVDILSPSVYGLEEMTEARVLLDEKDLNEALNRYLKEAEEPVLIVMADLPLLSPEHIKEISSTEKDVCIVPGKGGGTNALFIKNPSKYRVKYYGSSFLTHCSIATDSGQDFEIYDSFMAGTDIDEPEDLVELLIHGKGAAKDYIESKFRLEVKKGRVGLVPL	XCCCEEEEECCCTTCCGGGTTTSCHHHHHHHHHHHHHHHHHHHHHTTCCCEEEEESSCTTTTTCCSSEEEECCSCHHHHHHHHHHHCCSCEEEECSCCTTCCHHHHHHHHTCSSSEEEEECGGGCEEEEEESCTTTCCCCCSSSHHHHHHHHHHHTTCCEEECCCTTTTCCCCSTTHHHHHHHHCCSHHHHHHHTTEEEEECSSSEEEEEC	XCCCEEEEECCCCCCCHHHCCCCCHHHHHHHHHHHHHHHHHHHHHCCCCCEEEEECCCCCCCCCCCCEEEECCCCHHHHHHHHHHHCCCCEEEECCCCCCCCHHHHHHHHCCCCCEEEEECHHHCEEEEEECCCCCCCCCCCCCHHHHHHHHHHHCCCCEEECCCCCCCCCCCCCCHHHHHHHHCCCHHHHHHHCCEEEEECCCCEEEEEC	XCCCEEEEECCCCCCCCCCCCCCCHHHHHHHHHHHHHHHHHHHHHCCCCCEEEEECCCCCCCCCCCCEEEECCCCHHHHHHHHHHHCCCCEEEECCCCCCCCHHHHHHHHCCCCCEEEEECCCCCEEEEEECCCCCCCCCCCCCHHHHHHHHHHHCCCCEEECCCCCCCCCCCCCCHHHHHHHHCCCHHHHHHHCCEEEEECCCCEEEEEC	XCCCEEEEECCCTTCCCCCTTTCCHHHHHHHHHHHHHHHHHHHHHTTCCCEEEEECCCTTTTTCCCCEEEECCCCHHHHHHHHHHHCCCCEEEECCCCTTCCHHHHHHHHTCCCCEEEEECCCCCEEEEEECCTTTCCCCCCCCHHHHHHHHHHHTTCCEEECCCTTTTCCCCCTTHHHHHHHHCCCHHHHHHHTTEEEEECCCCEEEEEC	XCCCEEEEECCCTTCCGGGTTTCCHHHHHHHHHHHHHHHHHHHHHTTCCCEEEEECCCTTTTTCCCCEEEECCCCHHHHHHHHHHHCCCCEEEECCCCTTCCHHHHHHHHTCCCCEEEEECGGGCEEEEEECCTTTCCCCCCCCHHHHHHHHHHHTTCCEEECCCTTTTCCCCCTTHHHHHHHHCCCHHHHHHHTTEEEEECCCCEEEEEC
train	6891	1Y0NA	78	GHMLIPHDLLEADTLNNLLEDFVTREGTDNGDETPLDVRVERARHALRRGEAVILFDPESQQCQLMLRSEVPAELLRD	CCEECCGGGSCHHHHHHHHHHHHHCXXXXXXXCCCHHHHHHHHHHHHHTTSEEEEECTTTCCEEEEEGGGSCGGGTCC	CCEECCHHHCCHHHHHHHHHHHHHCXXXXXXXCCCHHHHHHHHHHHHHCCCEEEEECCCCCCEEEEEHHHCCHHHCCC	CCEECCCCCCCHHHHHHHHHHHHHCXXXXXXXCCCHHHHHHHHHHHHHCCCEEEEECCCCCCEEEEECCCCCCCCCCC	CCEECCCCCCCHHHHHHHHHHHHHCXXXXXXXCCCHHHHHHHHHHHHHTTCEEEEECTTTCCEEEEECCCCCCCCTCC	CCEECCGGGCCHHHHHHHHHHHHHCXXXXXXXCCCHHHHHHHHHHHHHTTCEEEEECTTTCCEEEEEGGGCCGGGTCC
train	6892	2PQNB	54	GSHMDADGKLLTEGGENENLRKNASKKETSLFQGFKSYLPIAELAIENTERLNY	XXXXXXXXXXXXXXXXXXXXXXXXXXXCCCHHHHHHHHHHHHHHTCCXXXXXXX	XXXXXXXXXXXXXXXXXXXXXXXXXXXCCCHHHHHHHHHHHHHHCCCXXXXXXX	XXXXXXXXXXXXXXXXXXXXXXXXXXXCCCHHHHHHHHHHHHHHCCCXXXXXXX	XXXXXXXXXXXXXXXXXXXXXXXXXXXCCCHHHHHHHHHHHHHHTCCXXXXXXX	XXXXXXXXXXXXXXXXXXXXXXXXXXXCCCHHHHHHHHHHHHHHTCCXXXXXXX
train	6893	3VIQA	122	GHMQLLSRRLKLEKEVRNLQEQLITAETARKVEAKNEDKDLQTLIQKWKNAAQQAAEVLFKPMAERIRLAGGVTQSFRIEEGENKGQIQEVRTEFTMSMFLNQFGVPVHLMSFDEENGDWKS	CCHHHHHHHHHHHHHHHHHHHHHHHHHHHHHHHHHCCHHHHHHHHHHHHHHHHHHHHHHHHHHHHHHHTTTCEEEEEECCSSTTTTCEEEEEECCCHHHHHHHTTCCTTTSCEETTTTEECC	CCHHHHHHHHHHHHHHHHHHHHHHHHHHHHHHHHHCCHHHHHHHHHHHHHHHHHHHHHHHHHHHHHHHCCCCEEEEEECCCCCCCCCEEEEEECCCHHHHHHHCCCCCCCCCEECCCCEECC	CCHHHHHHHHHHHHHHHHHHHHHHHHHHHHHHHHHCCHHHHHHHHHHHHHHHHHHHHHHHHHHHHHHHCCCCEEEEEECCCCCCCCCEEEEEECCCHHHHHHHCCCCCCCCCEECCCCEECC	CCHHHHHHHHHHHHHHHHHHHHHHHHHHHHHHHHHCCHHHHHHHHHHHHHHHHHHHHHHHHHHHHHHHTTTCEEEEEECCCCTTTTCEEEEEECCCHHHHHHHTTCCTTTCCEETTTTEECC	CCHHHHHHHHHHHHHHHHHHHHHHHHHHHHHHHHHCCHHHHHHHHHHHHHHHHHHHHHHHHHHHHHHHTTTCEEEEEECCCCTTTTCEEEEEECCCHHHHHHHTTCCTTTCCEETTTTEECC
train	6894	3FGEA	203	GMHFSKEHINALETRTRAHFINSLSGFKSANLIGTQDRQGNTNLSIVSSVIHLGANPPLMGMIIRPHSVPRHTFENIMQTGLYTINHVNQSIYEQAHQTSARYDKDESEFEATGLTPEYLSDFCAPFVKESRLKYSVKLVEHQHLAINGTEFVIGEIVDVYVDDNAVQTDGFIDLQAIDTVAISGLDCYYTGDKLARLPYAKK	CCCCCHHHHHHSCHHHHHHHHHHTTCCEECEEEEEECTTCCEEEEEESCCEEEEETTEEEEEEECCXXXCHHHHHHHHHHCEEEEEECBTTTHHHHHHTTSCCCTTCCHHHHSSCCEECCTTCSSCEETTCSEEEEEEEEEEEEETTTTEEEEEEEEEEEEECTTCBCTTSCBCTTTTTBEEEETTTEEEECCCCCCCCCCXX	CCCCCHHHHHHCCHHHHHHHHHHCCCCEECEEEEEECCCCCEEEEEECCCEEEEECCEEEEEEECCXXXCHHHHHHHHHHCEEEEEECECCCHHHHHHCCCCCCCCCCHHHHCCCCEECCCCCCCCEECCCCEEEEEEEEEEEEECCCCEEEEEEEEEEEEECCCCECCCCCECCCCCCEEEEECCCEEEECCCCCCCCCCXX	CCCCCHHHHHHCCHHHHHHHHHHCCCCEECEEEEEECCCCCEEEEEECCCEEEEECCEEEEEEECCXXXCHHHHHHHHHHCEEEEEECCCCCHHHHHHCCCCCCCCCCHHHHCCCCEECCCCCCCCEECCCCEEEEEEEEEEEEECCCCEEEEEEEEEEEEECCCCCCCCCCCCCCCCCCEEEECCCEEEECCCCCCCCCCXX	CCCCCHHHHHHCCHHHHHHHHHHTTCCEECEEEEEECTTCCEEEEEECCCEEEEETTEEEEEEECCXXXCHHHHHHHHHHCEEEEEECCTTTHHHHHHTTCCCCTTCCHHHHCCCCEECCTTCCCCEETTCCEEEEEEEEEEEEETTTTEEEEEEEEEEEEECTTCCCTTCCCCTTTTTCEEEETTTEEEECCCCCCCCCCXX	CCCCCHHHHHHCCHHHHHHHHHHTTCCEECEEEEEECTTCCEEEEEECCCEEEEETTEEEEEEECCXXXCHHHHHHHHHHCEEEEEECCTTTHHHHHHTTCCCCTTCCHHHHCCCCEECCTTCCCCEETTCCEEEEEEEEEEEEETTTTEEEEEEEEEEEEECTTCCCTTCCCCTTTTTCEEEETTTEEEECCCCCCCCCCXX
train	6895	4KBMB	162	MIFKVGDTVVYPHHGAALVEAIETRTIKGEQKEYLVLKVAQGDLTVRVPAENAEYVGVRDVVGQEGLDKVFQVLRAPHTEEPTNWSRRYKANLEKLASGDVNKVAEVVRDLWRRDQERGLSAGEKRMLAKARQILVGELALAESTDDAKAETILDEVLAAAS	XCCCTTCEEEETTTEEEEEEEEEECXXXXCCCEEEEEEETTTTEEEEEEGGGTTTTTCCCCCCHHHHHHHHHHHHCCXXXXXXXCHHHHHHHHHHHHTTCHHHHHHHHHHHHHHHTTTCCCHHHHHHHHHHHHHHHHHHHHHTTCCSSSHHHHHHHHHHCXX	XCCCCCCEEEECCCEEEEEEEEEECXXXXCCCEEEEEEECCCCEEEEEEHHHCCCCCCCCCCCHHHHHHHHHHHHCCXXXXXXXCHHHHHHHHHHHHCCCHHHHHHHHHHHHHHHCCCCCCHHHHHHHHHHHHHHHHHHHHHCCCCCCCHHHHHHHHHHCXX	XCCCCCCEEEECCCEEEEEEEEEECXXXXCCCEEEEEEECCCCEEEEEECCCCCCCCCCCCCCHHHHHHHHHHHHCCXXXXXXXCHHHHHHHHHHHHCCCHHHHHHHHHHHHHHHCCCCCCHHHHHHHHHHHHHHHHHHHHHCCCCCCCHHHHHHHHHHCXX	XCCCTTCEEEETTTEEEEEEEEEECXXXXCCCEEEEEEETTTTEEEEEECCCTTTTTCCCCCCHHHHHHHHHHHHCCXXXXXXXCHHHHHHHHHHHHTTCHHHHHHHHHHHHHHHTTTCCCHHHHHHHHHHHHHHHHHHHHHTTCCCCCHHHHHHHHHHCXX	XCCCTTCEEEETTTEEEEEEEEEECXXXXCCCEEEEEEETTTTEEEEEEGGGTTTTTCCCCCCHHHHHHHHHHHHCCXXXXXXXCHHHHHHHHHHHHTTCHHHHHHHHHHHHHHHTTTCCCHHHHHHHHHHHHHHHHHHHHHTTCCCCCHHHHHHHHHHCXX
train	6896	2IV7A	374	MIVAFCLYKYFPFGGLQRDFMRIASTVAARGHHVRVYTQSWEGDCPKAFELIQVPVKSHTNHGRNAEYYAWVQNHLKEHPADRVVGFNKMPGLDVYFAADVCYAEKVAQEKGFLYRLTSRYRHYAAFERATFEQGKSTKLMMLTDKQIADFQKHYQTEPERFQILPPGIYPDRKYSEQIPNSREIYRQKNGIKEQQNLLLQVGSDFGRKGVDRSIEALASLPESLRHNTLLFVVGQDKPRKFEALAEKLGVRSNVHFFSGRNDVSELMAAADLLLHPAYQEAAGIVLLEAITAGLPVLTTAVCGYAHYIADANCGTVIAEPFSQEQLNEVLRKALTQSPLRMAWAENARHYADTQDLYSLPEKAADIITGGLDG	XCEEEECSEECTTCHHHHHHHHHHHHHHHTTCCEEEEESEECSCCCTTSEEEECCCCCSSHHHHHHHHHHHHHHHHHHSCCSEEEESSCCTTCSEEECCSCCHHHHHHHHCCHHHHTSHHHHHHHHHHHHHHSTTCCCEEEESCHHHHHHHHHHHCCCGGGEEECCCCCCGGGSGGGSCTTHHHHHHHHTTCCTTCEEEEEECSCTTTTTHHHHHHHHHHSCHHHHHTEEEEEESSSCCHHHHHHHHHHTCGGGEEEESCCSCHHHHHHHCSEEEECCSCCSSCHHHHHHHHHTCCEEEETTSTTHHHHHHHTCEEEECSSCCHHHHHHHHHHHHHCHHHHHHHHHHHHHHHHHSCCSCHHHHHHHHHHCCXXX	XCEEEECCEECCCCHHHHHHHHHHHHHHHCCCCEEEEECEECCCCCCCCEEEECCCCCCCHHHHHHHHHHHHHHHHHHCCCCEEEECCCCCCCCEEECCCCCHHHHHHHHCCHHHHCCHHHHHHHHHHHHHHCCCCCCEEEECCHHHHHHHHHHHCCCHHHEEECCCCCCHHHCHHHCCCCHHHHHHHHCCCCCCCEEEEEECCCCCCCCHHHHHHHHHHCCHHHHHCEEEEEECCCCCHHHHHHHHHHCCHHHEEEECCCCCHHHHHHHCCEEEECCCCCCCCHHHHHHHHHCCCEEEECCCCCHHHHHHHCCEEEECCCCCHHHHHHHHHHHHHCHHHHHHHHHHHHHHHHHCCCCCHHHHHHHHHHCCXXX	XCEEEECCEECCCCHHHHHHHHHHHHHHHCCCCEEEEECEECCCCCCCCEEEECCCCCCCHHHHHHHHHHHHHHHHHHCCCCEEEECCCCCCCCEEECCCCCHHHHHHHHCCHHHHCCHHHHHHHHHHHHHHCCCCCCEEEECCHHHHHHHHHHHCCCCCCEEECCCCCCCCCCCCCCCCCHHHHHHHHCCCCCCCEEEEEECCCCCCCCHHHHHHHHHHCCHHHHHCEEEEEECCCCCHHHHHHHHHHCCCCCEEEECCCCCHHHHHHHCCEEEECCCCCCCCHHHHHHHHHCCCEEEECCCCCHHHHHHHCCEEEECCCCCHHHHHHHHHHHHHCHHHHHHHHHHHHHHHHHCCCCCHHHHHHHHHHCCXXX	XCEEEECCEECTTCHHHHHHHHHHHHHHHTTCCEEEEECEECCCCCTTCEEEECCCCCCCHHHHHHHHHHHHHHHHHHCCCCEEEECCCCTTCCEEECCCCCHHHHHHHHCCHHHHTCHHHHHHHHHHHHHHCTTCCCEEEECCHHHHHHHHHHHCCCCCCEEECCCCCCCCCCCCCCCTTHHHHHHHHTTCCTTCEEEEEECCCTTTTTHHHHHHHHHHCCHHHHHTEEEEEECCCCCHHHHHHHHHHTCCCCEEEECCCCCHHHHHHHCCEEEECCCCCCCCHHHHHHHHHTCCEEEETTCTTHHHHHHHTCEEEECCCCCHHHHHHHHHHHHHCHHHHHHHHHHHHHHHHHCCCCCHHHHHHHHHHCCXXX	XCEEEECCEECTTCHHHHHHHHHHHHHHHTTCCEEEEECEECCCCCTTCEEEECCCCCCCHHHHHHHHHHHHHHHHHHCCCCEEEECCCCTTCCEEECCCCCHHHHHHHHCCHHHHTCHHHHHHHHHHHHHHCTTCCCEEEECCHHHHHHHHHHHCCCGGGEEECCCCCCGGGCGGGCCTTHHHHHHHHTTCCTTCEEEEEECCCTTTTTHHHHHHHHHHCCHHHHHTEEEEEECCCCCHHHHHHHHHHTCGGGEEEECCCCCHHHHHHHCCEEEECCCCCCCCHHHHHHHHHTCCEEEETTCTTHHHHHHHTCEEEECCCCCHHHHHHHHHHHHHCHHHHHHHHHHHHHHHHHCCCCCHHHHHHHHHHCCXXX
train	6897	2C7NI	74	MSLKSERRGIHVDQSDLLCKKGCGYYGNPAWQGFCSKCWREEYHKARQKQIQEDWELAERLQREEEEAFASSQS	XXXXXXXXXXXXXXXXCBCTTSCSSBCBGGGTTBCHHHHHHHHHHHHHHHHHHHHHHHHHHHHHHHHHHHHHHC	XXXXXXXXXXXXXXXXCECCCCCCCECEHHHCCECHHHHHHHHHHHHHHHHHHHHHHHHHHHHHHHHHHHHHHC	XXXXXXXXXXXXXXXXCCCCCCCCCCCCCCCCCCCHHHHHHHHHHHHHHHHHHHHHHHHHHHHHHHHHHHHHHC	XXXXXXXXXXXXXXXXCCCTTCCCCCCCCCCTTCCHHHHHHHHHHHHHHHHHHHHHHHHHHHHHHHHHHHHHHC	XXXXXXXXXXXXXXXXCCCTTCCCCCCCGGGTTCCHHHHHHHHHHHHHHHHHHHHHHHHHHHHHHHHHHHHHHC
train	6898	2OTMB	154	GMMNTPESRLVAAGLELPEVAAALGNYEPYSIVGSQLMTSGQFPYLQGKLLYQGQLGADYTVSEGYAACRLATLNAIAQLKQACGELSRIKQIYRLEGVLNVHQSCIEHPKALDGASDLLLEIFGEAGRHSRMIWTNPVMPLNSLCLVYLFAEL	XCCCCHHHHHHHTTCCCCCCCCCSSSSCSEEEETTEEEECCBCCEETTEECCBSCBTTTBCHHHHHHHHHHHHHHHHHHHHHHHSSGGGCSEEEEEEEEECBCTTCCCHHHHHHHHHHHHHHHHGGGGCCEEEEEECSSCGGGBSEEEEEEEEC	XCCCCHHHHHHHCCCCCCCCCCCCCCCCCEEEECCEEEECCECCEECCEECCECCECCCECHHHHHHHHHHHHHHHHHHHHHHHCCHHHCCEEEEEEEEECECCCCCCHHHHHHHHHHHHHHHHHHHHCCEEEEEECCCCHHHECEEEEEEEEC	XCCCCHHHHHHHCCCCCCCCCCCCCCCCCEEEECCEEEECCCCCEECCEECCCCCCCCCCCHHHHHHHHHHHHHHHHHHHHHHHCCCCCCCEEEEEEEEECCCCCCCCHHHHHHHHHHHHHHHHCCCCCCEEEEEECCCCCCCCCEEEEEEEEC	XCCCCHHHHHHHTTCCCCCCCCCCCCCCCEEEETTEEEECCCCCEETTEECCCCCCTTTCCHHHHHHHHHHHHHHHHHHHHHHHCCCCCCCEEEEEEEEECCCTTCCCHHHHHHHHHHHHHHHHCCCCCCEEEEEECCCCCCCCCEEEEEEEEC	XCCCCHHHHHHHTTCCCCCCCCCCCCCCCEEEETTEEEECCCCCEETTEECCCCCCTTTCCHHHHHHHHHHHHHHHHHHHHHHHCCGGGCCEEEEEEEEECCCTTCCCHHHHHHHHHHHHHHHHGGGGCCEEEEEECCCCGGGCCEEEEEEEEC
train	6899	3N72A	164	MHHHHHHSSGRENLYFQGERNYNKWAESYIKYNLSNLKIEKEDLTIYFDNLQVSGNACVSIRKGKQINSFEYIIKFEWLYSKKKEGKDYFGGSVEIPDFSTFSLEENDYAINIERTDESENLRFIYDSILKKEGKEKIKECLKNFQEDLLKHDKNESNKELKIK	XXXXXXXCCHHHHHHCCCCEECHHHHHHHHHHHHHTCEECXXXXCEEEEEEEEEEEEEEEEETTEEEEEEEEEEEEEEEECXXXXXXXCEEEEEEEEEEETTHHHHTCCCCEECXXCCSHHHHHHHHHTTTTHHHHHHHHHHTTHHHHHHHHHHHHHHTTTTCX	XXXXXXXCCHHHHHHCCCCEECHHHHHHHHHHHHHCCEECXXXXCEEEEEEEEEEEEEEEEECCEEEEEEEEEEEEEEEECXXXXXXXCEEEEEEEEEEECCHHHHCCCCCEECXXCCCHHHHHHHHHCCCCHHHHHHHHHHCCHHHHHHHHHHHHHHCCCCCX	XXXXXXXCCHHHHHHCCCCEECHHHHHHHHHHHHHCCEECXXXXCEEEEEEEEEEEEEEEEECCEEEEEEEEEEEEEEEECXXXXXXXCEEEEEEEEEEECCHHHHCCCCCEECXXCCCHHHHHHHHHCCCCHHHHHHHHHHCCHHHHHHHHHHHHHHCCCCCX	XXXXXXXCCHHHHHHCCCCEECHHHHHHHHHHHHHTCEECXXXXCEEEEEEEEEEEEEEEEETTEEEEEEEEEEEEEEEECXXXXXXXCEEEEEEEEEEETTHHHHTCCCCEECXXCCCHHHHHHHHHTTTTHHHHHHHHHHTTHHHHHHHHHHHHHHTTTTCX	XXXXXXXCCHHHHHHCCCCEECHHHHHHHHHHHHHTCEECXXXXCEEEEEEEEEEEEEEEEETTEEEEEEEEEEEEEEEECXXXXXXXCEEEEEEEEEEETTHHHHTCCCCEECXXCCCHHHHHHHHHTTTTHHHHHHHHHHTTHHHHHHHHHHHHHHTTTTCX
train	6900	3LYWA	90	RDPTLTLSLIAKNTPANSMIMTKLPSVRVKTEGYNPSINVNELFAYVDLSGSEPGEHDYEVKVEPIPNIKIVEISPRVVTLQLEHHHHHH	CCCEEEEEEEEESCCTTEEECSCCCEEEEEEEECCTTCCSTTCEEEEECTTCCSEEEEEECEECCCTTEEEEEEESSEEEEEEEECXXXX	CCCEEEEEEEEECCCCCEEECCCCCEEEEEEEECCCCCCCCCCEEEEECCCCCCEEEEEECEECCCCCEEEEEEECCEEEEEEEECXXXX	CCCEEEEEEEEECCCCCEEECCCCCEEEEEEEECCCCCCCCCCEEEEECCCCCCEEEEEECEECCCCCEEEEEEECCEEEEEEEECXXXX	CCCEEEEEEEEECCCTTEEECCCCCEEEEEEEECCTTCCCTTCEEEEECTTCCCEEEEEECEECCCTTEEEEEEECCEEEEEEEECXXXX	CCCEEEEEEEEECCCTTEEECCCCCEEEEEEEECCTTCCCTTCEEEEECTTCCCEEEEEECEECCCTTEEEEEEECCEEEEEEEECXXXX
train	6901	1JYHA	157	MNYEIKQEEKRTVAGFHLVGPWEQTVKKGFEQLMMWVDSKNIVPKEWVAVYYDNPDETPAEKLRCDTVVTVPGYFTLPENSEGVILTEITGGQYAVAVARVVGDDFAKPWYQFFNSLLQDSAYEMLPKPCFEVYLNNGAEDGYWDIEMYVAVQPKHH	CCCEEEEECCEEEEEEEEESCHHHHHHHHHHHHHHHHHHTTCCCSEEEEEECSCTTTSCGGGCEEEEEEEECTTCCCCSSCTTCEEEEECCEEEEEEEEEECSSCCHHHHHHHHHHHTTCSSEEECSSCEEEEECSCHHHHSSEEEEEEEEEEECXX	CCCEEEEECCEEEEEEEEECCHHHHHHHHHHHHHHHHHHCCCCCCEEEEEECCCCCCCCHHHCEEEEEEEECCCCCCCCCCCCCEEEEECCEEEEEEEEEECCCCCHHHHHHHHHHHCCCCCEEECCCCEEEEECCCHHHHCCEEEEEEEEEEECXX	CCCEEEEECCEEEEEEEEECCHHHHHHHHHHHHHHHHHHCCCCCCEEEEEECCCCCCCCCCCCEEEEEEEECCCCCCCCCCCCCEEEEECCEEEEEEEEEECCCCCHHHHHHHHHHHCCCCCEEECCCCEEEEECCCHHHHCCEEEEEEEEEEECXX	CCCEEEEECCEEEEEEEEECCHHHHHHHHHHHHHHHHHHTTCCCCEEEEEECCCTTTCCCCCCEEEEEEEECTTCCCCCCCTTCEEEEECCEEEEEEEEEECCCCCHHHHHHHHHHHTTCCCEEECCCCEEEEECCCHHHHCCEEEEEEEEEEECXX	CCCEEEEECCEEEEEEEEECCHHHHHHHHHHHHHHHHHHTTCCCCEEEEEECCCTTTCCGGGCEEEEEEEECTTCCCCCCCTTCEEEEECCEEEEEEEEEECCCCCHHHHHHHHHHHTTCCCEEECCCCEEEEECCCHHHHCCEEEEEEEEEEECXX
train	6902	5NCTA	335	GPLGSEKIEKDNAFAFDLLQTTRKHVTEANVFISPLSVSMALNMTLNGAAGVTADEMKTALRETGYTMEDINEYSHSLREALLKVDPSTTIGMANSIWYKQGELVKEPFILANRTHYDAEVKAVDFSSPATLPAINGWCAQKTNDKITKILDYIPGNAFMYLINAVYFKGIWVTQFKKSDTKRAPFRKADGTTQEVNMMAQKSTFGYTTDECCQYLEMDYGNKAFSMIVMLPNEGQTTRDVIEQLDNKHWSMIIKGIRPTQVSLRMPRFKTECKYGLEKKILPEMGMNVPFTETADFPGITDAAIFISRVIHKTFVQVDEEGTEAAAVTAVEMVK	XXXXXXXXXXCCHHHHHHHHHHHHHCCSSCEEECHHHHHHHHHHHHTTCCHHHHHHHHHHHTCTTCCHHHHHHHHHHHHHHHHHSCTTSEEEEEEEEEEETTCCCCHHHHHHHHHHHCCEEEEECTTSTTHHHHHHHHHHHTTTTSSCCSCSCCCTTEEEEEEEEEEEEEEBSSCCCGGGCEEEEEECTTSCEEEEEEEEEEEEEEEEECSSEEEEEEEBTTSSEEEEEEEECTTCCHHHHHHHCSHHHHHHHHHHCEEEEEEEEEECEEEEEEEETTTTHHHHHTCCGGGSTTCCCTTTCSSCCEEEEEEEEEEEEECSSEEEEEEEEEEEEEC	XXXXXXXXXXCCHHHHHHHHHHHHHCCCCCEEECHHHHHHHHHHHHCCCCHHHHHHHHHHHCCCCCCHHHHHHHHHHHHHHHHHCCCCCEEEEEEEEEEECCCCCCHHHHHHHHHHHCCEEEEECCCCCCHHHHHHHHHHHCCCCCCCCCCCCCCCCEEEEEEEEEEEEEEECCCCCHHHCEEEEEECCCCCEEEEEEEEEEEEEEEEECCCEEEEEEEECCCCEEEEEEEECCCCCHHHHHHHCCHHHHHHHHHHCEEEEEEEEEECEEEEEEEECCCCHHHHHCCCHHHCCCCCCCCCCCCCCEEEEEEEEEEEEECCCEEEEEEEEEEEEEC	XXXXXXXXXXCCHHHHHHHHHHHHHCCCCCEEECHHHHHHHHHHHHCCCCHHHHHHHHHHHCCCCCCHHHHHHHHHHHHHHHHHCCCCCEEEEEEEEEEECCCCCCHHHHHHHHHHHCCEEEEECCCCCCHHHHHHHHHHHCCCCCCCCCCCCCCCCEEEEEEEEEEEEEECCCCCCCCCCEEEEEECCCCCEEEEEEEEEEEEEEEEECCCEEEEEEECCCCCEEEEEEEECCCCCHHHHHHHCCHHHHHHHHHHCEEEEEEEEEECEEEEEEEECCCCHHHHHCCCCCCCCCCCCCCCCCCCCEEEEEEEEEEEEECCCEEEEEEEEEEEEEC	XXXXXXXXXXCCHHHHHHHHHHHHHCCCCCEEECHHHHHHHHHHHHTTCCHHHHHHHHHHHTCTTCCHHHHHHHHHHHHHHHHHCCTTCEEEEEEEEEEETTCCCCHHHHHHHHHHHCCEEEEECTTCTTHHHHHHHHHHHTTTTCCCCCCCCCCTTEEEEEEEEEEEEEECCCCCCCCCCEEEEEECTTCCEEEEEEEEEEEEEEEEECCCEEEEEEECTTCCEEEEEEEECTTCCHHHHHHHCCHHHHHHHHHHCEEEEEEEEEECEEEEEEEETTTTHHHHHTCCCCCCTTCCCTTTCCCCCEEEEEEEEEEEEECCCEEEEEEEEEEEEEC	XXXXXXXXXXCCHHHHHHHHHHHHHCCCCCEEECHHHHHHHHHHHHTTCCHHHHHHHHHHHTCTTCCHHHHHHHHHHHHHHHHHCCTTCEEEEEEEEEEETTCCCCHHHHHHHHHHHCCEEEEECTTCTTHHHHHHHHHHHTTTTCCCCCCCCCCTTEEEEEEEEEEEEEECCCCCCGGGCEEEEEECTTCCEEEEEEEEEEEEEEEEECCCEEEEEEECTTCCEEEEEEEECTTCCHHHHHHHCCHHHHHHHHHHCEEEEEEEEEECEEEEEEEETTTTHHHHHTCCGGGCTTCCCTTTCCCCCEEEEEEEEEEEEECCCEEEEEEEEEEEEEC
train	6903	3RNVA	158	DPVLSEIKMPTKHHLVIGNSGDPKYIDLPEIEENKMYIAKEGYCYINIFLAMLVNVKESQAKEFTKVVRDKLVGELGKWPTLLDVATACYFLKVFYPDVANAELPRMLVDHKTKIIHVVDSYGSLSTGYHVLKTNTVEQLIKFTRCNLESSLKHYRVG	XXXXXXXXXXXXXXXXXXXXXXXXXXXXXXXXXXXCCCCCTTCTTHHHHHHHGGGSCGGGHHHHHHHHHHTHHHHHCSSCBHHHHHHHHHHHHHHSGGGGGCBCCEEEEETTTTEEEEECCSSSCSSSTTBCCCCBHHHHHHHHHSSSCCGGGGSEEC	XXXXXXXXXXXXXXXXXXXXXXXXXXXXXXXXXXXCCCCCCCCCCHHHHHHHHHHCCHHHHHHHHHHHHHCHHHHHCCCCEHHHHHHHHHHHHHHCHHHHHCECCEEEEECCCCEEEEECCCCCCCCCCCECCCCEHHHHHHHHHCCCCCHHHHCEEC	XXXXXXXXXXXXXXXXXXXXXXXXXXXXXXXXXXXCCCCCCCCCCHHHHHHHCCCCCCCCHHHHHHHHHHCHHHHHCCCCCHHHHHHHHHHHHHHCCCCCCCCCCEEEEECCCCEEEEECCCCCCCCCCCCCCCCCHHHHHHHHHCCCCCCCCCCEEC	XXXXXXXXXXXXXXXXXXXXXXXXXXXXXXXXXXXCCCCCTTCTTHHHHHHHCCCCCCCCHHHHHHHHHHTHHHHHCCCCCHHHHHHHHHHHHHHCCCCCCCCCCEEEEETTTTEEEEECCCCCCCCCTTCCCCCCHHHHHHHHHCCCCCCCCCCEEC	XXXXXXXXXXXXXXXXXXXXXXXXXXXXXXXXXXXCCCCCTTCTTHHHHHHHGGGCCGGGHHHHHHHHHHTHHHHHCCCCCHHHHHHHHHHHHHHCGGGGGCCCCEEEEETTTTEEEEECCCCCCCCCTTCCCCCCHHHHHHHHHCCCCCGGGGCEEC
train	6904	1C9KC	180	MILVTGGARSGKSRHAEALIGDAPQVLYIATSQILDDEMAARIQHHKDGRPAHWRTAECWRHLDTLITADLAPDDAILLECITTMVTNLLFALGGENDPEQWDYAAMERAIDDEIQILIAACQRCPAKVVLVTNEVGMGIVPENRLARHFRDIAGRVNQRLAAAADEVWLVVSGIGVKIK	CEEEEECTTSSHHHHHHHHHCSCSSEEEEECCCCCXXXXXXXXXCHHHHSCTTSEECXXXCCGGGTSCTTSCSSCEEEEECHHHHHHHHHHHHCXXXCTTSCCHHHHHHHHHHHHHHHHHHHHHCCSEEEEECCCCCSSCCCSSHHHHHHHHHHHHHHHHHHHHCSEEEEEETTEEEECC	CEEEEECCCCCHHHHHHHHHCCCCCEEEEECCCCCXXXXXXXXXCHHHHCCCCCEECXXXCCHHHCCCCCCCCCCEEEEECHHHHHHHHHHHHCXXXCCCCCCHHHHHHHHHHHHHHHHHHHHHCCCEEEEECCCCCCCCCCCCHHHHHHHHHHHHHHHHHHHHCCEEEEEECCEEEECC	CEEEEECCCCCHHHHHHHHHCCCCCEEEEECCCCCXXXXXXXXXCHHHHCCCCCEECXXXCCCCCCCCCCCCCCCEEEEECHHHHHHHHHHHHCXXXCCCCCCHHHHHHHHHHHHHHHHHHHHHCCCEEEEECCCCCCCCCCCCHHHHHHHHHHHHHHHHHHHHCCEEEEEECCEEEECC	CEEEEECTTCCHHHHHHHHHCCCCCEEEEECCCCCXXXXXXXXXCHHHHCCTTCEECXXXCCCCCTCCTTCCCCCEEEEECHHHHHHHHHHHHCXXXCTTCCCHHHHHHHHHHHHHHHHHHHHHCCCEEEEECCCCCCCCCCCCHHHHHHHHHHHHHHHHHHHHCCEEEEEETTEEEECC	CEEEEECTTCCHHHHHHHHHCCCCCEEEEECCCCCXXXXXXXXXCHHHHCCTTCEECXXXCCGGGTCCTTCCCCCEEEEECHHHHHHHHHHHHCXXXCTTCCCHHHHHHHHHHHHHHHHHHHHHCCCEEEEECCCCCCCCCCCCHHHHHHHHHHHHHHHHHHHHCCEEEEEETTEEEECC
train	6905	5D08A	437	MASRGSHHHHHHGAGDRGPEFELGTRGSMNVYQLKEELIEYAKSIGVDKIGFTTADTFDSLKDRLILQESLGYLSGFEEPDIEKRVTPKLLLPKAKSIVAIALAYPSRMKDAPRSTRTERRGIFCRASWGKDYHDVLREKLDLLEDFLKSKHEDIRTKSMVDTGELSDRAVAERAGIGFSAKNCMITTPEYGSYVYLAEMITNIPFEPDVPIEDMCGSCTKCLDACPTGALVNPGQLNAQRCISFLTQTKGFLPDEFRTKIGNRLYGCDTCQTVCPLNKGKDFHLHPEMEPDPEIAKPLLKPLLAISNREFKEKFGHVSGSWRGKKPIQRNAILALAHFKDASALPELTELMHKDPRPVIRGTAAWAIGKIGDPAYAEELEKALEKEKDEEAKLEIEKGIELLKASGMTKQGLSGSLEVDLQGDHGLSAWSHPQFEK	XXXXXXXXXXXXXXXXXXXXXXXXXXXXXCHHHHHHHHHHHHHHTTCSEEEEEECCCCHHHHHHHHHHHHHTCCCSCSCSCHHHHHCHHHHSTTCCEEEEEEEECCCSCTTCCCCCSSSCBCEECGGGSSSCHHHHHHHHHHHHHHHHHTTCSCCCEEEESSSSSSCHHHHHHHTTSCEECTTSCEEBTTTBTCEEEEEEEESCCCCCCCCCCCCCTTCCHHHHHCTTCCEEETTEECGGGCHHHHHTCSSCCCHHHHTTSTTEEECCCHHHHTCGGGTTCCCCCCGGGSCCHHHHSCBHHHHTTCCHHHHHHHHTTSGGGTTCSHHHHHHHHHHHHHTTCGGGHHHHHHHHHHCSCHHHHHHHHHHHHHHTCGGGHHHHHHHHTTCCCHHHHHHHHHHHHHHHHHHHHHTTCXXXXXXXXXXXXXXXXXXXXXXXX	XXXXXXXXXXXXXXXXXXXXXXXXXXXXXCHHHHHHHHHHHHHHCCCCEEEEEECCCCHHHHHHHHHHHHHCCCCCCCCCCHHHHHCHHHHCCCCCEEEEEEEECCCCCCCCCCCCCCCCECEECHHHCCCCHHHHHHHHHHHHHHHHHCCCCCCCEEEECCCCCCCHHHHHHHCCCCEECCCCCEEECCCECCEEEEEEEECCCCCCCCCCCCCCCCCCHHHHHCCCCCEEECCEECHHHCHHHHHCCCCCCCHHHHCCCCCEEECCCHHHHCCHHHCCCCCCCCHHHCCCHHHHCCEHHHHCCCCHHHHHHHHCCCHHHCCCCHHHHHHHHHHHHHCCCHHHHHHHHHHHHHCCCHHHHHHHHHHHHHHCCHHHHHHHHHHHCCCCCHHHHHHHHHHHHHHHHHHHHHCCCXXXXXXXXXXXXXXXXXXXXXXXX	XXXXXXXXXXXXXXXXXXXXXXXXXXXXXCHHHHHHHHHHHHHHCCCCEEEEEECCCCHHHHHHHHHHHHHCCCCCCCCCCHHHHHCHHHHCCCCCEEEEEEEECCCCCCCCCCCCCCCCCCEECCCCCCCCHHHHHHHHHHHHHHHHHCCCCCCCEEEECCCCCCCHHHHHHHCCCCEECCCCCEECCCCCCCEEEEEEEECCCCCCCCCCCCCCCCCCHHHHHCCCCCEEECCEECCCCCHHHHHCCCCCCCHHHHCCCCCEEECCCHHHHCCCCCCCCCCCCCCCCCCCHHHHCCCHHHHCCCCHHHHHHHHCCCCCCCCCCHHHHHHHHHHHHHCCCCCCHHHHHHHHHHCCCHHHHHHHHHHHHHHCCCCCHHHHHHHHCCCCCHHHHHHHHHHHHHHHHHHHHHCCCXXXXXXXXXXXXXXXXXXXXXXXX	XXXXXXXXXXXXXXXXXXXXXXXXXXXXXCHHHHHHHHHHHHHHTTCCEEEEEECCCCHHHHHHHHHHHHHTCCCCCCCCCHHHHHCHHHHCTTCCEEEEEEEECCCCCTTCCCCCCCCCCCEECCCCCCCCHHHHHHHHHHHHHHHHHTTCCCCCEEEECCCCCCCHHHHHHHTTCCEECTTCCEECTTTCTCEEEEEEEECCCCCCCCCCCCCCTTCCHHHHHCTTCCEEETTEECCCCCHHHHHTCCCCCCHHHHTTCTTEEECCCHHHHTCCCCTTCCCCCCCCCCCCHHHHCCCHHHHTTCCHHHHHHHHTTCCCCTTCCHHHHHHHHHHHHHTTCCCCHHHHHHHHHHCCCHHHHHHHHHHHHHHTCCCCHHHHHHHHTTCCCHHHHHHHHHHHHHHHHHHHHHTTCXXXXXXXXXXXXXXXXXXXXXXXX	XXXXXXXXXXXXXXXXXXXXXXXXXXXXXCHHHHHHHHHHHHHHTTCCEEEEEECCCCHHHHHHHHHHHHHTCCCCCCCCCHHHHHCHHHHCTTCCEEEEEEEECCCCCTTCCCCCCCCCCCEECGGGCCCCHHHHHHHHHHHHHHHHHTTCCCCCEEEECCCCCCCHHHHHHHTTCCEECTTCCEECTTTCTCEEEEEEEECCCCCCCCCCCCCCTTCCHHHHHCTTCCEEETTEECGGGCHHHHHTCCCCCCHHHHTTCTTEEECCCHHHHTCGGGTTCCCCCCGGGCCCHHHHCCCHHHHTTCCHHHHHHHHTTCGGGTTCCHHHHHHHHHHHHHTTCGGGHHHHHHHHHHCCCHHHHHHHHHHHHHHTCGGGHHHHHHHHTTCCCHHHHHHHHHHHHHHHHHHHHHTTCXXXXXXXXXXXXXXXXXXXXXXXX
train	6906	1DD9A	338	MRGSHHHHHHGSGSMHQRQTLYQLMDGLNTFYQQSLQQPVATSARQYLEKRGLSHEVIARFAIGFAPPGWDNVLKRFGGNPENRQSLIDAGMLVTNDQGRSYDRFRERVMFPIRDKRGRVIGFGGRVLGNDTPKYLNSPETDIFHKGRQLYGLYEAQQDNAEPNRLLVVEGYMDVVALAQYGINYAVASLGTSTTADHIQLLFRATNNVICCYDGDRAGRDAAWRALETALPYMTDGRQLRFMFLPDGEDPDTLVRKEGKEAFEARMEQAMPLSAFLFNSLMPQVDLSTPDGRARLSTLALPLISQVPGETLRIYLRQELGNKLGILDDSQLERLMPK	XXXXXXXXXXXXXXXXXXXCHHHHHHHHHHHHHHHHTSGGGHHHHHHHHHTTCCHHHHHHHTCEEECSSSCHHHHHHCSSHHHHHHHHHTTSEEECXXXCEEESCCSEEEEEEECTTSCEEEEEEEESSSCSCSEEECCCCSSCCTTTCCBTHHHHHHTCSSCSCEEEESSHHHHHHHHHTTCCCEEECCCXCCCHHHHHHHHHHCSEEEEEEESSHHHHHHHHHHHHHHGGGCCTTCEEEEEEECTTCCHHHHHHHHHHHHHHHHHTTCEEHHHHHHHHHGGGCCTTSHHHHHHHHHHHHHHHTTCCCHHHHHHHHHHHHHHHTCSCGGGGCXXXXX	XXXXXXXXXXXXXXXXXXXCHHHHHHHHHHHHHHHHCCHHHHHHHHHHHHCCCCHHHHHHHCCEEECCCCCHHHHHHCCCHHHHHHHHHCCCEEECXXXCEEECCCCEEEEEEECCCCCEEEEEEEECCCCCCCEEECCCCCCCCCCCCCECHHHHHHCCCCCCCEEEECCHHHHHHHHHCCCCCEEECCCXCCCHHHHHHHHHHCCEEEEEEECCHHHHHHHHHHHHHHHHHCCCCCEEEEEEECCCCCHHHHHHHHHHHHHHHHHCCCEEHHHHHHHHHHHHCCCCCHHHHHHHHHHHHHHHCCCCCHHHHHHHHHHHHHHHCCCCHHHHCXXXXX	XXXXXXXXXXXXXXXXXXXCHHHHHHHHHHHHHHHHCCCCCHHHHHHHHHCCCCHHHHHHHCCEEECCCCCHHHHHHCCCHHHHHHHHHCCCEEECXXXCEEECCCCEEEEEEECCCCCEEEEEEEECCCCCCCEEECCCCCCCCCCCCCCCHHHHHHCCCCCCCEEEECCHHHHHHHHHCCCCCEEECCCXCCCHHHHHHHHHHCCEEEEEEECCHHHHHHHHHHHHHHCCCCCCCCEEEEEEECCCCCHHHHHHHHHHHHHHHHHCCCEEHHHHHHHHHCCCCCCCCHHHHHHHHHHHHHHHCCCCCHHHHHHHHHHHHHHHCCCCCCCCCXXXXX	XXXXXXXXXXXXXXXXXXXCHHHHHHHHHHHHHHHHTCCCCHHHHHHHHHTTCCHHHHHHHTCEEECCCCCHHHHHHCCCHHHHHHHHHTTCEEECXXXCEEECCCCEEEEEEECTTCCEEEEEEEECCCCCCCEEECCCCCCCCTTTCCCTHHHHHHTCCCCCCEEEECCHHHHHHHHHTTCCCEEECCCXCCCHHHHHHHHHHCCEEEEEEECCHHHHHHHHHHHHHHCCCCCTTCEEEEEEECTTCCHHHHHHHHHHHHHHHHHTTCEEHHHHHHHHHCCCCCTTCHHHHHHHHHHHHHHHTTCCCHHHHHHHHHHHHHHHTCCCCCCCCXXXXX	XXXXXXXXXXXXXXXXXXXCHHHHHHHHHHHHHHHHTCGGGHHHHHHHHHTTCCHHHHHHHTCEEECCCCCHHHHHHCCCHHHHHHHHHTTCEEECXXXCEEECCCCEEEEEEECTTCCEEEEEEEECCCCCCCEEECCCCCCCCTTTCCCTHHHHHHTCCCCCCEEEECCHHHHHHHHHTTCCCEEECCCXCCCHHHHHHHHHHCCEEEEEEECCHHHHHHHHHHHHHHGGGCCTTCEEEEEEECTTCCHHHHHHHHHHHHHHHHHTTCEEHHHHHHHHHGGGCCTTCHHHHHHHHHHHHHHHTTCCCHHHHHHHHHHHHHHHTCCCGGGGCXXXXX
train	6907	5H5FA	234	MGSSHHHHHHLEVLFQGPHMASKYIIEHMEEGFSEWVILEYSQILREVGAENLILSSLPESTTEKDIPQRLLKLGLRWTTKDLKGINEDFKDLELLKDGRVCLLDPRATIDLQPEDATKFDYFVFGGILGDHPPRDRTKELKTAYPNLLISRRLGDKQMTTDTAIRTTQLIIKDRIAFEDIKFIDYPEFRFNKNEATEMPFRYVLDKEGKPILPEGMLDLIKKDSAQSLDDLLM	XXXCCTTCCCHHHHHHCSCCSCEEEEEECSSSCCHHHHHHHHHHHHHHCGGGEEEECCCTTCCGGGSCHHHHHTTCEECSSCGGGHHHHCTTSCCCCTTSEEEECTTCSSBCCGGGGGTCSEEEEEECCCCSSCCCTTHHHHHHSTTTEEEEBCCSSCCCHHHHHHHHHHHHTSCCCGGGSCEEESCEEEEETTEEEECCSEEEBCTTSCBCCCTTHHHHHHHHHTCXXXXXXX	XXXCCCCCCCHHHHHHCCCCCCEEEEEECCCCCCHHHHHHHHHHHHHHCHHHEEEECCCCCCCHHHCCHHHHHCCCEECCCCHHHHHHHCCCCCCCCCCCEEEECCCCCCECCHHHHHCCCEEEEEECCCCCCCCCCCHHHHHHCCCCEEEEECCCCCCCHHHHHHHHHHHHCCCCCHHHCCEEECCEEEEECCEEEECCCEEEECCCCCECCCCCHHHHHHHHHCCXXXXXXX	XXXCCCCCCCHHHHHHCCCCCCEEEEEECCCCCCHHHHHHHHHHHHHHCCCCEEEECCCCCCCCCCCCHHHHHCCCEECCCCCCCHHHHCCCCCCCCCCCEEEECCCCCCCCCCCCCCCCCEEEEEECCCCCCCCCCCHHHHHHCCCCEEEECCCCCCCCHHHHHHHHHHHHCCCCCCCCCCEEECCEEEEECCEEEECCCEEECCCCCCCCCCCCHHHHHHHHHCCXXXXXXX	XXXCCTTCCCHHHHHHCCCCCCEEEEEECCCCCCHHHHHHHHHHHHHHCCCCEEEECCCTTCCCCCCCHHHHHTTCEECCCCCCCHHHHCTTCCCCCTTCEEEECTTCCCCCCCCCCCTCCEEEEEECCCCCCCCCTTHHHHHHCTTTEEEECCCCCCCCHHHHHHHHHHHHTCCCCCCCCCEEECCEEEEETTEEEECCCEEECCTTCCCCCCTTHHHHHHHHHTCXXXXXXX	XXXCCTTCCCHHHHHHCCCCCCEEEEEECCCCCCHHHHHHHHHHHHHHCGGGEEEECCCTTCCGGGCCHHHHHTTCEECCCCGGGHHHHCTTCCCCCTTCEEEECTTCCCCCCGGGGGTCCEEEEEECCCCCCCCCTTHHHHHHCTTTEEEECCCCCCCCHHHHHHHHHHHHTCCCCGGGCCEEECCEEEEETTEEEECCCEEECCTTCCCCCCTTHHHHHHHHHTCXXXXXXX
train	6908	5FIGF	108	MEQYSEACIEACIDCMKACNHCFTKCLEESVQHHLSGCIRLDRECADICALAVKAMQTDSPFMKEICALCADICEACGTECGKHDHDHCQACAKACFTCAEQCRSMAA	XXXCCHHHHHHHHHHHHHHHHHHHHHHHCXXCCCCHHHHHHHHHHHHHHHHHHHHHHTTCTTHHHHHHHHHHHHHHHHHHHTTCSSTTHHHHHHHHHHHHHHHHHHHC	XXXCCHHHHHHHHHHHHHHHHHHHHHHHCXXCCCCHHHHHHHHHHHHHHHHHHHHHHCCCCCHHHHHHHHHHHHHHHHHHHCCCCCCCHHHHHHHHHHHHHHHHHHHC	XXXCCHHHHHHHHHHHHHHHHHHHHHHHCXXCCCCHHHHHHHHHHHHHHHHHHHHHHCCCCCHHHHHHHHHHHHHHHHHHHCCCCCCCHHHHHHHHHHHHHHHHHHHC	XXXCCHHHHHHHHHHHHHHHHHHHHHHHCXXCCCCHHHHHHHHHHHHHHHHHHHHHHTTCTTHHHHHHHHHHHHHHHHHHHTTCCCTTHHHHHHHHHHHHHHHHHHHC	XXXCCHHHHHHHHHHHHHHHHHHHHHHHCXXCCCCHHHHHHHHHHHHHHHHHHHHHHTTCTTHHHHHHHHHHHHHHHHHHHTTCCCTTHHHHHHHHHHHHHHHHHHHC
train	6909	3FFOA	176	VVSFIGSTENDVGPSQGSYSSTHAMDNLPFVYNTGYNIGYQNANVWRIGGGFCVGLDGKVDLPVVGSLDGQSIYGLTEEVGLLIWMGDTNYSRGTAMSGNSWENVFSGWCVGNYLSTQGLSVHVRPVILKRNSSAQYSVQKTSIGSIRMRPYNGSSAGSVQTTVNFSLNPFTLNDT	CEEECSCSEEEESCTTEEEEECSCCCSSSEECCCTTSSEEEEEEEEEEESSCEEEEEEEECSCEEEEETTEEEEESSSSEEEEEEEESSSGGGCEECCSSSCEEEEEEEECCSSEEEEEEEEEEEEEECSCCTTSEEEECCEEEEEEEEEECTTCCCTTSCCEEEEEECCEEEEEC	CEEECCCCEEEECCCCEEEEECCCCCCCCEECCCCCCCEEEEEEEEEEECCCEEEEEEEECCCEEEEECCEEEEECCCCEEEEEEEECCCHHHCEECCCCCCEEEEEEEECCCCEEEEEEEEEEEEEECCCCCCCEEEECCEEEEEEEEEECCCCCCCCCCCEEEEEECCEEEEEC	CEEECCCCEEEECCCCEEEEECCCCCCCCEECCCCCCCEEEEEEEEEEECCCEEEEEEEECCCEEEEECCEEEEECCCCEEEEEEEECCCCCCCEECCCCCCEEEEEEEECCCCEEEEEEEEEEEEEECCCCCCCEEEECCEEEEEEEEEECCCCCCCCCCCEEEEEECCEEEEEC	CEEECCCCEEEECCTTEEEEECCCCCCCCEECCCTTCCEEEEEEEEEEECCCEEEEEEEECCCEEEEETTEEEEECCCCEEEEEEEECCCCCCCEECCCCCCEEEEEEEECCCCEEEEEEEEEEEEEECCCCTTCEEEECCEEEEEEEEEECTTCCCTTCCCEEEEEECCEEEEEC	CEEECCCCEEEECCTTEEEEECCCCCCCCEECCCTTCCEEEEEEEEEEECCCEEEEEEEECCCEEEEETTEEEEECCCCEEEEEEEECCCGGGCEECCCCCCEEEEEEEECCCCEEEEEEEEEEEEEECCCCTTCEEEECCEEEEEEEEEECTTCCCTTCCCEEEEEECCEEEEEC
train	6910	2UVKB	357	SVLPETPVPFKSGTGAIDNDTVYIGLGSAGTAWYKLDTQAKDKKWTALAAFPGGPRDQATSAFIDGNLYVFGGIGKNSEGLTQVFNDVHKYNPKTNSWVKLMSHAPMGMAGHVTFVHNGKAYVTGGVNQNIFNGYFEDLNEAGKDSTAIDKINAHYFDKKAEDYFFNKFLLSFDPSTQQWSYAGESPWYGTAGAAVVNKGDKTWLINGEAKPGLRTDAVFELDFTGNNLKWNKLAPVSSPDGVAGGFAGISNDSLIFAGGAGFKGSRENYQNGKNYAHEGLKKSYSTDIHLWHNGKWDKSGELSQGRAYGVSLPWNNSLLIIGGETAGGKAVTDSVLITVKDNKVTVQNLEHHHHHH	CCSCCCSSCCCSCEEEEETTEEEEECGGGTTCEEEEETTCSSCCCEECCCCTTCCCBSCEEEEETTEEEEECCEEECTTSCEEECCCEEEEETTTTEEEECSCCCSSCCSSEEEEEETTEEEEEECCCHHHHHHHHHHHHHHTTCHHHHHHHHHHHHSSCGGGGCCCCEEEEEETTTTEEEEEEECSSCCCBSCEEEEETTEEEEECCEEETTEECCCEEEEECSSSSCEEEECCCCSTTTCCBSCEEEEETTEEEEECCEECTTHHHHHHTTCSSTTTTCCCEECCEEEEEETTEEEEEEECSSCCBSCEEEEETTEEEEECCEEGGGEECCCEEEEEEETTEEEEECXXXXXXXX	CCCCCCCCCCCCCEEEEECCEEEEECHHHCCCEEEEECCCCCCCCEECCCCCCCCCECCEEEEECCEEEEECCEEECCCCCEEECCCEEEEECCCCEEEECCCCCCCCCCCEEEEEECCEEEEEECCCHHHHHHHHHHHHHHCCCHHHHHHHHHHHHCCCHHHHCCCCEEEEEECCCCEEEEEEECCCCCCECCEEEEECCEEEEECCEEECCEECCCEEEEECCCCCCEEEECCCCCCCCCCECCEEEEECCEEEEECCEECCCHHHHHHCCCCCCCCCCCCEECCEEEEEECCEEEEEEECCCCCECCEEEEECCEEEEECCEEHHHEECCCEEEEEEECCEEEEECXXXXXXXX	CCCCCCCCCCCCCEEEEECCEEEEECCCCCCCEEEEECCCCCCCCEECCCCCCCCCCCCEEEEECCEEEEECCEEECCCCCEEECCCEEEEECCCCEEEECCCCCCCCCCCEEEEEECCEEEEEECCCHHHHHHHHHHHHHHCCCHHHHHHHHHHHHCCCCCCCCCCCEEEEEECCCCEEEEEEECCCCCCCCCEEEEECCEEEEECCEEECCEECCCEEEEECCCCCCEEEECCCCCCCCCCCCCEEEEECCEEEEECCEECCCHHHHHHCCCCCCCCCCCCEECCEEEEEECCEEEEEEECCCCCCCCEEEEECCEEEEECCEECCCEECCCEEEEEEECCEEEEECXXXXXXXX	CCCCCCCCCCCCCEEEEETTEEEEECCCCTTCEEEEETTCCCCCCEECCCCTTCCCCCCEEEEETTEEEEECCEEECTTCCEEECCCEEEEETTTTEEEECCCCCCCCCCCEEEEEETTEEEEEECCCHHHHHHHHHHHHHHTTCHHHHHHHHHHHHCCCCCCCCCCCEEEEEETTTTEEEEEEECCCCCCCCCEEEEETTEEEEECCEEETTEECCCEEEEECCCCCCEEEECCCCCTTTCCCCCEEEEETTEEEEECCEECTTHHHHHHTTCCCTTTTCCCEECCEEEEEETTEEEEEEECCCCCCCCEEEEETTEEEEECCEECCCEECCCEEEEEEETTEEEEECXXXXXXXX	CCCCCCCCCCCCCEEEEETTEEEEECGGGTTCEEEEETTCCCCCCEECCCCTTCCCCCCEEEEETTEEEEECCEEECTTCCEEECCCEEEEETTTTEEEECCCCCCCCCCCEEEEEETTEEEEEECCCHHHHHHHHHHHHHHTTCHHHHHHHHHHHHCCCGGGGCCCCEEEEEETTTTEEEEEEECCCCCCCCCEEEEETTEEEEECCEEETTEECCCEEEEECCCCCCEEEECCCCCTTTCCCCCEEEEETTEEEEECCEECTTHHHHHHTTCCCTTTTCCCEECCEEEEEETTEEEEEEECCCCCCCCEEEEETTEEEEECCEEGGGEECCCEEEEEEETTEEEEECXXXXXXXX
train	6911	6BLGA	379	SNAMIPFNAPPVVGTELDYMQSAMNSGKLCGDGGFTRRCQQWMEQRFGTAKALLTPSCTASLEMAALLLDIQPGDEVIMPSYTFVSTANAFVLRGAKIVFVDIRRDTMNIDETLIEAAITDKTRAIVPVHYAGVACEMDTIMAIADKYNLFVVEDAAQGVMSTYKGRALGTIGHIGCFSFHETKNYTAGGEGGATLINDRTLVERAEIIREKGTNRSQFFRGLVDKYTWRDIGSSYLMSDLQAAYLWAQLEAAERINQQRLALWQNYYDALLPLARAGRIELPTVPADCGQNAHMFYIKLRDIEDRSRLIAWLKEAEILAVFHYIPLHSCPAGEQFGEFRGEDRYTTQESERLVRLPLFYNLSVVNQRTVINSLLSYFS	XXXCBCSCCCCCCSCHHHHHHHHHHHTCCSSSCHHHHHHHHHHHHHHCCSEEEEESCHHHHHHHHHHHTTCCTTCEEEEESSSCHHHHHHHHTTTCEEEEECBCTTTCSBCGGGTGGGCCTTEEEECCBCGGGCCCCHHHHHHHHHHHTCEEEEECTTCTTCEETTEETTSSSSEEEEECCTTSSSCSTTCCEEEEECSGGGHHHHHHHHBTTBCHHHHHTTSSSSCCBCSCCCBCCCCHHHHHHHHHHHHTHHHHHHHHHHHHHHHHHHHHHHHHTTSCBCCCCCTTEECCCCCCEEECSSHHHHHHHHHHHHHTTBCCBCCCCCSTTSHHHHHHEEECSCCSSHHHHHTTEEECCCCTTCCHHHHHHHHHHHHHHHC	XXXCECCCCCCCCCCHHHHHHHHHHHCCCCCCCHHHHHHHHHHHHHHCCCEEEEECCHHHHHHHHHHHCCCCCCCEEEEECCCCHHHHHHHHCCCCEEEEECECCCCCCECHHHCHHHCCCCEEEECCECHHHCCCCHHHHHHHHHHHCCEEEEECCCCCCCEECCEECCCCCCEEEEECCCCCCCCCCCCCEEEEECCHHHHHHHHHHHECCECHHHHHCCCCCCCCECCCCCECCCCHHHHHHHHHHHHCHHHHHHHHHHHHHHHHHHHHHHHHCCCCECCCCCCCEECCCCCCEEECCCHHHHHHHHHHHHHCCECCECCCCCCCCCHHHHHHEEECCCCCCHHHHHCCEEECCCCCCCCHHHHHHHHHHHHHHHC	XXXCCCCCCCCCCCCHHHHHHHHHHHCCCCCCCHHHHHHHHHHHHHHCCCEEEEECCHHHHHHHHHHHCCCCCCCEEEEECCCCHHHHHHHHCCCCEEEEECCCCCCCCCCCCCCCCCCCCCEEEECCCCCCCCCCCHHHHHHHHHHHCCEEEEECCCCCCCEECCEECCCCCCEEEEECCCCCCCCCCCCCEEEEECCCCCHHHHHHHHCCCCCHHHHHCCCCCCCCCCCCCCCCCCCHHHHHHHHHHHHCHHHHHHHHHHHHHHHHHHHHHHHHCCCCCCCCCCCCEECCCCCCEEECCCHHHHHHHHHHHHHCCCCCCCCCCCCCCCHHHHHHEEECCCCCCHHHHHCCEEECCCCCCCCHHHHHHHHHHHHHHHC	XXXCCCCCCCCCCCCHHHHHHHHHHHTCCCCCCHHHHHHHHHHHHHHCCCEEEEECCHHHHHHHHHHHTTCCTTCEEEEECCCCHHHHHHHHTTTCEEEEECCCTTTCCCCCCCTCCCCCTTEEEECCCCCCCCCCCHHHHHHHHHHHTCEEEEECTTCTTCEETTEETTCCCCEEEEECCTTCCCCCTTCCEEEEECCCCCHHHHHHHHCTTCCHHHHHTTCCCCCCCCCCCCCCCCCHHHHHHHHHHHHTHHHHHHHHHHHHHHHHHHHHHHHHTTCCCCCCCCTTEECCCCCCEEECCCHHHHHHHHHHHHHTTCCCCCCCCCCTTCHHHHHHEEECCCCCCHHHHHTTEEECCCCTTCCHHHHHHHHHHHHHHHC	XXXCCCCCCCCCCCCHHHHHHHHHHHTCCCCCCHHHHHHHHHHHHHHCCCEEEEECCHHHHHHHHHHHTTCCTTCEEEEECCCCHHHHHHHHTTTCEEEEECCCTTTCCCCGGGTGGGCCTTEEEECCCCGGGCCCCHHHHHHHHHHHTCEEEEECTTCTTCEETTEETTCCCCEEEEECCTTCCCCCTTCCEEEEECCGGGHHHHHHHHCTTCCHHHHHTTCCCCCCCCCCCCCCCCCHHHHHHHHHHHHTHHHHHHHHHHHHHHHHHHHHHHHHTTCCCCCCCCTTEECCCCCCEEECCCHHHHHHHHHHHHHTTCCCCCCCCCCTTCHHHHHHEEECCCCCCHHHHHTTEEECCCCTTCCHHHHHHHHHHHHHHHC
train	6912	5IN4B	364	MHHHHHHENLYFQGRNVALITGITGQDGSYLAEFLLEKGYEVHGIVRRSSSFNTGRIEHLYKNPQAHIEGNMKLHYGDLTDSTCLVKIINEVKPTEIYNLGAQSHVKISFDLAEYTADVDGVGTLRLLDAVKTCGLINSVKFYQASTSELYGKVQEIPQKETTPFYPRSPYGAAKLYAYWIVVNFREAYNLFAVNGILFNHESPRRGANFVTRKISRSVAKIYLGQLECFSLGNLDAKRDWGHAKDYVEAMWLMLQNDEPEDFVIATGEVHSVREFVEKSFLHIGKTIVWEGKNENEVGRCKETGKVHVTVDLKYYRPTEVDFLQGDCTKAKQKLNWKPRVAFDELVREMVHADVELMRTNPNA	XXXXXXXXXXXXXCCCEEEEETTTSHHHHHHHHHHHHTTCEEEEEECCCSSCCCTTTGGGSSBTTTTBCSSEEEEECCTTCHHHHHHHHHHHCCSEEEECCSCCCHHHHHHSHHHHHHHHTHHHHHHHHHHHHTTCTTTCEEEEEEEGGGTSSCSSSSBCTTSCCCCCSHHHHHHHHHHHHHHHHHHHHCCEEEEEEECCEECTTSCTTSHHHHHHHHHHHHHTTSCSCEEESCTTCEECCEEHHHHHHHHHHHHHSSSCCCEEECCCCCEEHHHHHHHHHHHTTCCEEEESCGGGCEEEETTTCCEEEEECGGGSCSSCCCBCCBCCHHHHHHHCCCCCCCHHHHHHHHHHHHHHHHHHCTTC	XXXXXXXXXXXXXCCCEEEEECCCCHHHHHHHHHHHHCCCEEEEEECCCCCCCCCCCHHHCCECCCCECCCEEEEECCCCCHHHHHHHHHHHCCCEEEECCCCCCHHHHHHCHHHHHHHHCHHHHHHHHHHHHCCCCCCCEEEEEEEHHHCCCCCCCCECCCCCCCCCCHHHHHHHHHHHHHHHHHHHHCCEEEEEEECCEECCCCCCCCHHHHHHHHHHHHHCCCCCCEEECCCCCEECCEEHHHHHHHHHHHHHCCCCCCEEECCCCCEEHHHHHHHHHHHCCCCEEEECCHHHCEEEECCCCCEEEEECHHHCCCCCCCECCECCHHHHHHHCCCCCCCHHHHHHHHHHHHHHHHHHCCCC	XXXXXXXXXXXXXCCCEEEEECCCCHHHHHHHHHHHHCCCEEEEEECCCCCCCCCCCCCCCCCCCCCCCCCEEEEECCCCCHHHHHHHHHHHCCCEEEECCCCCCHHHHHHCHHHHHHHHCHHHHHHHHHHHHCCCCCCCEEEEEEECCCCCCCCCCCCCCCCCCCCCCHHHHHHHHHHHHHHHHHHHHCCEEEEEEECCEECCCCCCCCHHHHHHHHHHHHHCCCCCCEEECCCCCEECCEEHHHHHHHHHHHHHCCCCCCEEECCCCCEEHHHHHHHHHHHCCCCEEEECCCCCCEEEECCCCCEEEEECCCCCCCCCCCCCCCCCHHHHHHHCCCCCCCHHHHHHHHHHHHHHHHHHCCCC	XXXXXXXXXXXXXCCCEEEEETTTCHHHHHHHHHHHHTTCEEEEEECCCCCCCCTTTCCCCCCTTTTCCCCEEEEECCTTCHHHHHHHHHHHCCCEEEECCCCCCHHHHHHCHHHHHHHHTHHHHHHHHHHHHTTCTTTCEEEEEEECCCTCCCCCCCCCTTCCCCCCCHHHHHHHHHHHHHHHHHHHHCCEEEEEEECCEECTTCCTTCHHHHHHHHHHHHHTTCCCCEEECCTTCEECCEEHHHHHHHHHHHHHCCCCCCEEECCCCCEEHHHHHHHHHHHTTCCEEEECCCCCCEEEETTTCCEEEEECCCCCCCCCCCCCCCCCHHHHHHHCCCCCCCHHHHHHHHHHHHHHHHHHCTTC	XXXXXXXXXXXXXCCCEEEEETTTCHHHHHHHHHHHHTTCEEEEEECCCCCCCCTTTGGGCCCTTTTCCCCEEEEECCTTCHHHHHHHHHHHCCCEEEECCCCCCHHHHHHCHHHHHHHHTHHHHHHHHHHHHTTCTTTCEEEEEEEGGGTCCCCCCCCCTTCCCCCCCHHHHHHHHHHHHHHHHHHHHCCEEEEEEECCEECTTCCTTCHHHHHHHHHHHHHTTCCCCEEECCTTCEECCEEHHHHHHHHHHHHHCCCCCCEEECCCCCEEHHHHHHHHHHHTTCCEEEECCGGGCEEEETTTCCEEEEECGGGCCCCCCCCCCCCCHHHHHHHCCCCCCCHHHHHHHHHHHHHHHHHHCTTC
train	6913	2P9WA	334	ALPDQIDVKVKNLTPEDTIYDRTRQVFYQSNLYKGRIEVYNPKTQSHFNVVIDGASSNGDGEQQMSGLSLLTHDNSKRLFAVMKNAKSFNFADQSSHGASSFHSFNLPLSENSKPVWSVNFEKVQDEFEKKAGKRPFGVVQSAQDRDGNSYVAFALGMPAIARVSADGKTVSTFAWESGNGGQRPGYSGITFDPHSNKLIAFGGPRALTAFDVSKPYAWPEPVKINGDFGTLSGTEKIVTVPVGNESVLVGARAPYAISFRSWDNWKSANIKKTKRSELQNSGFTAVADYYQGSEQGLYAVSAFFDNGAHGGRSDYPLYKLDNSIQNFHHHHHH	CCCSEEEECCTTCCCSCEEEETTTTEEEEEETTTTEEEEECTTTCCEEEECCTTTCCSSCCSEEEEEEEESSSSSCCEEEEEEEETTTTCTTSCCSSSCCEEEEEESSCCTTCCCSEEEESHHHHHHHHHHHSSCCEEEEEEEECTTSCEEEEEEESSCEEEEECTTSCCEEEEEECCCCSSSCCSCSEEEEETTTTEEEEESSSSSEEEEECSSSSCCCEECEESSCCCCCTTEEEEEEEEETTEEEEEEEETTEEEEEECSSTTSEEEEEEEECGGGGSSCEEEEEEEEETTEEEEEEEECCGGGTTTSCCCCEEEEECCGGGGCCCCCXCC	CCCCEEEECCCCCCCCCEEEECCCCEEEEEECCCCEEEEECCCCCCEEEECCCCCCCCCCCCEEEEEEEECCCCCCCEEEEEEEECCCCCCCCCCCCCCCEEEEEECCCCCCCCCCEEEECHHHHHHHHHHHCCCCEEEEEEEECCCCCEEEEEEECCCEEEEECCCCCCEEEEEECCCCCCCCCCCCEEEEECCCCEEEEECCCCCEEEEECCCCCCCCEECEECCCCCCCCCEEEEEEEEECCEEEEEEEECCEEEEEECCCCCCEEEEEEEECHHHHCCCEEEEEEEEECCEEEEEEEECCHHHCCCCCCCCEEEEECCHHHHCCCCCXCC	CCCCEEEECCCCCCCCCEEEECCCCEEEEEECCCCEEEEECCCCCCEEEECCCCCCCCCCCCEEEEEEEECCCCCCCEEEEEEEECCCCCCCCCCCCCCCEEEEEECCCCCCCCCCEEEECHHHHHHHHHHHCCCCEEEEEEEECCCCCEEEEEEECCCEEEEECCCCCCEEEEEECCCCCCCCCCCCEEEEECCCCEEEEECCCCCEEEEECCCCCCCCEECEECCCCCCCCCEEEEEEEEECCEEEEEEEECCEEEEEECCCCCCEEEEEEEECCCCCCCCEEEEEEEEECCEEEEEEEECCCCCCCCCCCCCEEEEECCCCCCCCCCCXCC	CCCCEEEECCTTCCCCCEEEETTTTEEEEEETTTTEEEEECTTTCCEEEECCTTTCCCCCCCEEEEEEEECCCCCCCEEEEEEEETTTTCTTCCCCCCCCEEEEEECCCCTTCCCCEEEECHHHHHHHHHHHCCCCEEEEEEEECTTCCEEEEEEECCCEEEEECTTCCCEEEEEECCCCCCCCCCCCEEEEETTTTEEEEECCCCCEEEEECCCCCCCCEECEECCCCCCCTTEEEEEEEEETTEEEEEEEETTEEEEEECCCTTCEEEEEEEECCCCCCCCEEEEEEEEETTEEEEEEEECCCCCTTTCCCCCEEEEECCCCCCCCCCCXCC	CCCCEEEECCTTCCCCCEEEETTTTEEEEEETTTTEEEEECTTTCCEEEECCTTTCCCCCCCEEEEEEEECCCCCCCEEEEEEEETTTTCTTCCCCCCCCEEEEEECCCCTTCCCCEEEECHHHHHHHHHHHCCCCEEEEEEEECTTCCEEEEEEECCCEEEEECTTCCCEEEEEECCCCCCCCCCCCEEEEETTTTEEEEECCCCCEEEEECCCCCCCCEECEECCCCCCCTTEEEEEEEEETTEEEEEEEETTEEEEEECCCTTCEEEEEEEECGGGGCCCEEEEEEEEETTEEEEEEEECCGGGTTTCCCCCEEEEECCGGGGCCCCCXCC
train	6914	5X6SA	275	SGSLQQVTDFGDNPTNVGMYIYVPNNLASNPGIVVAIHYCTGTGPGYYGDSPYATLSEQYGFIVIYPSSPYSGGCWDVSSQATLTHNGGGNSNSIANMVTWTISKYGADSSKVFVTGSSSGAMMTNVMAATYPELFAAATVYSGVSAGCFYSNTNQVDGWNSTCAQGDVITTPEHWASIAEAMYSGYSGSRPRMQIYHGSIDTTLYPQNYYETCKQWAGVFGYDYSAPEKTEANTPQTNYETTIWGDSLQGIFATGVGHTVPIHGDKDMEWFGFA	XCEEEEECCSSCCTTCCEEEEEECTTCCSSCCEEEEECCTTCCHHHHHHTSSHHHHHHHHCCEEEEEECCSTTSCCCCSSTTTTSTTCCSHHHHHHHHHHHHHHHHTCCTTSEEEEEETHHHHHHHHHHHHSGGGCSEEEEESCCCTTTTCCTTCCTTCCCHHHHTTCCCCCHHHHHHHHHHTTTTCCSCCCEEEEEEETTCSSSCTHHHHHHHHHHHHHHTCCTTCCSEEETTCSSTTEEEEEEETTEEEEEETTCCSSCCCCHHHHHHHHTCC	XCEEEEECCCCCCCCCCEEEEEECCCCCCCCCEEEEECCCCCCHHHHHHCCCHHHHHHHHCCEEEEEECCCCCCCCCCCCCCCCCCCCCCHHHHHHHHHHHHHHHHCCCCCCEEEEEECHHHHHHHHHHHHCHHHCCEEEEECCCCCCCCCCCCCCCCCCCHHHHCCCCCCCHHHHHHHHHHCCCCCCCCCCEEEEEEECCCCCCCCHHHHHHHHHHHHHHCCCCCCCCEEECCCCCCCEEEEEEECCEEEEEECCCCCCCCCCHHHHHHHHCCC	XCEEEEECCCCCCCCCCEEEEEECCCCCCCCCEEEEECCCCCCHHHHHHCCCHHHHHHHHCCEEEEEECCCCCCCCCCCCCCCCCCCCCCHHHHHHHHHHHHHHHHCCCCCCEEEEEECHHHHHHHHHHHHCCCCCCEEEEECCCCCCCCCCCCCCCCCCCHHHHCCCCCCCHHHHHHHHHHCCCCCCCCCCEEEEEEECCCCCCCCHHHHHHHHHHHHHHCCCCCCCCEEECCCCCCCEEEEEEECCEEEEEECCCCCCCCCCHHHHHHHHCCC	XCEEEEECCCCCCTTCCEEEEEECTTCCCCCCEEEEECCTTCCHHHHHHTCCHHHHHHHHCCEEEEEECCCTTCCCCCCCTTTTCTTCCCHHHHHHHHHHHHHHHHTCCTTCEEEEEETHHHHHHHHHHHHCCCCCCEEEEECCCCTTTTCCTTCCTTCCCHHHHTTCCCCCHHHHHHHHHHTTTTCCCCCCEEEEEEETTCCCCCTHHHHHHHHHHHHHHTCCTTCCCEEETTCCCTTEEEEEEETTEEEEEETTCCCCCCCCHHHHHHHHTCC	XCEEEEECCCCCCTTCCEEEEEECTTCCCCCCEEEEECCTTCCHHHHHHTCCHHHHHHHHCCEEEEEECCCTTCCCCCCCTTTTCTTCCCHHHHHHHHHHHHHHHHTCCTTCEEEEEETHHHHHHHHHHHHCGGGCCEEEEECCCCTTTTCCTTCCTTCCCHHHHTTCCCCCHHHHHHHHHHTTTTCCCCCCEEEEEEETTCCCCCTHHHHHHHHHHHHHHTCCTTCCCEEETTCCCTTEEEEEEETTEEEEEETTCCCCCCCCHHHHHHHHTCC
train	6915	4BQ2B	750	GSHMLFDFENDQVPSNIHFLNARASIETYTGINGEPSKGLKLAMQSKQHSYTGLAIVPEQPWDWSEFTSASLYFDIVSVGDHSTQFYLDVTDQNGAVFTRSIDIPVGKMQSYYAKLSGHDLEVPDSGDVNDLNLASGLRSNPPTWTSDDRQFVWMWGVKNLDLSGIAKISLSVQSAMHDKTVIIDNIRIQPNPPQDENFLVGLVDEFGQNAKVDYKGKIHSLEELHAARDVELAELDGKPMPSRSKFGGWLAGPKLKATGYFRTEKINGKWMLVDPEGYPYFATGLDIIRLSNSSTMTGYDYDQATVAQRSADDVTPEDSKGLMAVSEKSFATRHLASPTRAAMFNWLPDYDHPLANHYNYRRSAHSGPLKRGEAYSFYSANLERKYGETYPGSYLDKWREVTVDRMLNWGFTSLGNWTDPAYYDNNRIPFFANGWVIGDFKTVSSGADFWGAMPDVFDPEFKVRAMETARVVSEEIKNSPWCVGVFIDNEKSFGRPDSDKAQYGIPIHTLGRPSEGVPTRQAFSKLLKAKYKTIAALNNAWGLKLSSWAEFDLGVDVKALPVTDTLRADYSMLLSAYADQYFKVVHGAVEHYMPNHLYLGARFPDWGMPMEVVKAAAKYADVVSYNSYKEGLPKQKWAFLAELDKPSIIGEFHIGAMDHGSYHPGLIHAASQADRGEMYKDYMQSVIDNPYFVGAHWFQYMDSPLTGRAYDGENYNVGFVDVTDTPYQEMVDAAKEVNAKIYTERLGSK	CCEEEECCTTSCCCTTEEEESEEEEEEEEEETTTEEEEEEEEEECTTTCSEEEEEECCSSCBCCTTCSSEEEEEEEEEESSCCEEEEEEEEETTSCEEEEEEEECBSSCEEEEEECSSGGGSSCSCSCTTCCSCTTSCSSCCCSSCCSSEECEEEEECSSCCGGGEEEEEEEEESCSSCEEEEEEEEEEEECCCCCTTTTSSCBCTTSSBTTCCCTTCCCSHHHHHHHHHHHHTTCCCCCCTTBCTTSCBTTSCCCCCCSSCEEEEETTEEEEECTTSCEECEEEEECBSSTTCCEECSEECCGGGSCCCCTTCSSCGGGSCCCCCCHHHHHTCEESCHHHHTTBSCCCCTTSTTGGGEEEESCCSSSSCSSEEEECHHHHHHHHHHCCSSTTHHHHHHHHHHHHHHHHTTCSCBCTTBCGGGTTCCSSCEEEEECCCSSCCEECCSSCSSSCEECTTSHHHHHHHHHHHHHHHHHHTTCTTEEEEEESCSCCSCCTTSHHHHTHHHHHHHTSCSTTCHHHHHHHHHHHHHHCSHHHHHHHHTCCCSSHHHHTTCCCCTTSCCCHHHHHHHHHHHHHHHHHHHHHHHHHHHHHCTTSEECCCCBCTTSCCHHHHHHHHHHCSSEEEECCSSSCCTGGGTTHHHHTCCEEEEECCCBCSSSSCSBCCSSBCSSHHHHHHHHHHHHHHHHTCTTEEEEEEECSBCCCTTCCTTTCCCBCCCSBCTTSCBCHHHHHHHHHHHTTHHHHCCXXX	CCEEEECCCCCCCCCCEEEECEEEEEEEEEECCCEEEEEEEEEECCCCCCEEEEEECCCCCECCCCCCCEEEEEEEEEECCCCEEEEEEEEECCCCEEEEEEEECECCCEEEEEECCCHHHCCCCCCCCCCCCCCCCCCCCCCCCCCCCEECEEEEECCCCCHHHEEEEEEEEECCCCCEEEEEEEEEEEECCCCCCCCCCCCECCCCCECCCCCCCCCCCHHHHHHHHHHHHCCCCCCCCCCECCCCCECCCCCCCCCCCCEEEEECCEEEEECCCCCEECEEEEECECCCCCCEECCEECCHHHCCCCCCCCCCCHHHCCCCCCCHHHHHCCEECCHHHHCCECCCCCCCCCCHHHEEEECCCCCCCCCCEEEECHHHHHHHHHHCCCCCCHHHHHHHHHHHHHHHHCCCCCECCCECHHHCCCCCCCEEEEECCCCCCCEECCCCCCCCCEECCCCHHHHHHHHHHHHHHHHHHCCCCCEEEEEECCCCCCCCCCCHHHHCHHHHHHHCCCCCCCHHHHHHHHHHHHHHCCHHHHHHHHCCCCCCHHHHCCCCCCCCCCCCHHHHHHHHHHHHHHHHHHHHHHHHHHHHHCCCCEECCCCECCCCCCHHHHHHHHHHCCCEEEECCCCCCCCHHHCCHHHHCCCEEEEECCCECCCCCCCECCCCECCCHHHHHHHHHHHHHHHHCCCCEEEEEEECCECCCCCCCCCCCCCECCCCECCCCCECHHHHHHHHHHHCCHHHHCCXXX	CCEEEECCCCCCCCCCEEEECEEEEEEEEEECCCEEEEEEEEEECCCCCCEEEEEECCCCCCCCCCCCCEEEEEEEEEECCCCEEEEEEEEECCCCEEEEEEEECCCCCEEEEEECCCCCCCCCCCCCCCCCCCCCCCCCCCCCCCCCCEECEEEEECCCCCCCCEEEEEEEEECCCCCEEEEEEEEEEEECCCCCCCCCCCCCCCCCCCCCCCCCCCCCCHHHHHHHHHHHHCCCCCCCCCCCCCCCCCCCCCCCCCCCCCEEEEECCEEEEECCCCCEECEEEEECCCCCCCCEECCEECCCCCCCCCCCCCCCCCCCCCCCCCCHHHHHCCEECCHHHHCCCCCCCCCCCCCCCCEEEECCCCCCCCCCEEEECHHHHHHHHHHCCCCCCHHHHHHHHHHHHHHHHCCCCCCCCCCCCCCCCCCCCCEEEEECCCCCCCEECCCCCCCCCEECCCCHHHHHHHHHHHHHHHHHHCCCCCEEEEEECCCCCCCCCCCHHHHCHHHHHHHCCCCCCCHHHHHHHHHHHHHHCCHHHHHHHHCCCCCCHHHHCCCCCCCCCCCCHHHHHHHHHHHHHHHHHHHHHHHHHHHHHCCCCEECCCCCCCCCCCHHHHHHHHHHCCCEEEECCCCCCCCCCCCCHHHHCCCEEEEECCCCCCCCCCCCCCCCCCCCHHHHHHHHHHHHHHHHCCCCEEEEEEECCCCCCCCCCCCCCCCCCCCCCCCCCCCCHHHHHHHHHHHCCHHHHCCXXX	CCEEEECCTTCCCCTTEEEECEEEEEEEEEETTTEEEEEEEEEECTTTCCEEEEEECCCCCCCCTTCCCEEEEEEEEEECCCCEEEEEEEEETTCCEEEEEEEECCCCCEEEEEECCCCCCCCCCCCCTTCCCCTTCCCCCCCCCCCCCEECEEEEECCCCCCCCEEEEEEEEECCCCCEEEEEEEEEEEECCCCCTTTTCCCCCTTCCCTTCCCTTCCCCHHHHHHHHHHHHTTCCCCCCTTCCTTCCCTTCCCCCCCCCCEEEEETTEEEEECTTCCEECEEEEECCCCTTCCEECCEECCCCCCCCCCTTCCCCCCCCCCCCCCHHHHHTCEECCHHHHTTCCCCCCTTCTTCCCEEEECCCCCCCCCCEEEECHHHHHHHHHHCCCCTTHHHHHHHHHHHHHHHHTTCCCCCTTCCCCCTTCCCCCEEEEECCCCCCCEECCCCCCCCCEECTTCHHHHHHHHHHHHHHHHHHTTCTTEEEEEECCCCCCCCTTCHHHHTHHHHHHHTCCCTTCHHHHHHHHHHHHHHCCHHHHHHHHTCCCCCHHHHTTCCCCTTCCCCHHHHHHHHHHHHHHHHHHHHHHHHHHHHHCTTCEECCCCCCTTCCCHHHHHHHHHHCCCEEEECCCCCCCTCCCTTHHHHTCCEEEEECCCCCCCCCCCCCCCCCCCCHHHHHHHHHHHHHHHHTCTTEEEEEEECCCCCCTTCCTTTCCCCCCCCCCTTCCCCHHHHHHHHHHHTTHHHHCCXXX	CCEEEECCTTCCCCTTEEEECEEEEEEEEEETTTEEEEEEEEEECTTTCCEEEEEECCCCCCCCTTCCCEEEEEEEEEECCCCEEEEEEEEETTCCEEEEEEEECCCCCEEEEEECCCGGGCCCCCCCTTCCCCTTCCCCCCCCCCCCCEECEEEEECCCCCGGGEEEEEEEEECCCCCEEEEEEEEEEEECCCCCTTTTCCCCCTTCCCTTCCCTTCCCCHHHHHHHHHHHHTTCCCCCCTTCCTTCCCTTCCCCCCCCCCEEEEETTEEEEECTTCCEECEEEEECCCCTTCCEECCEECCGGGCCCCCTTCCCCGGGCCCCCCCHHHHHTCEECCHHHHTTCCCCCCTTCTTGGGEEEECCCCCCCCCCEEEECHHHHHHHHHHCCCCTTHHHHHHHHHHHHHHHHTTCCCCCTTCCGGGTTCCCCCEEEEECCCCCCCEECCCCCCCCCEECTTCHHHHHHHHHHHHHHHHHHTTCTTEEEEEECCCCCCCCTTCHHHHTHHHHHHHTCCCTTCHHHHHHHHHHHHHHCCHHHHHHHHTCCCCCHHHHTTCCCCTTCCCCHHHHHHHHHHHHHHHHHHHHHHHHHHHHHCTTCEECCCCCCTTCCCHHHHHHHHHHCCCEEEECCCCCCCTGGGTTHHHHTCCEEEEECCCCCCCCCCCCCCCCCCCCHHHHHHHHHHHHHHHHTCTTEEEEEEECCCCCCTTCCTTTCCCCCCCCCCTTCCCCHHHHHHHHHHHTTHHHHCCXXX
train	6916	1JUHD	350	DTSSLIVEDAPDHVRPYVIRHYSHARAVTVDTQLYRFYVTGPSSGYAFTLMGTNAPHSDALGVLPHIHQKHYENFYCNKGSFQLWAQSGNETQQTRVLSSGDYGSVPRNVTHTFQIQDPDTEMTGVIVPGGFEDLFYYLGTNATDTTHTPYIPSSSDSSSTTGPDSSTISTLQSFDVYAELSFTPRTDTVNGTAPANTVWHTGANALASTAGDPYFIANGWGPKYLNSQYGYQIVAPFVTATQAQDTNYTLSTISMSTTPSTVTVPTWSFPGACAFQVQEGRVVVQIGDYAATELGSGDVAFIPGGVEFKYYSEAYFSKVLFVSSGSDGLDQNLVNGGEEWSSVSFPADW	XXXXCBCSSCCSSCCCEEECTTCCTTCEEETTEEEEEEECHHHHTTSCEEEEEEECCCSSCSSCCEECSSCEEEEEEEESEEEEEEEETTSCCEEEEEETTCEEEECTTEEEEEEECSTTEEEEEEEESSCTTHHHHHHSEECCCTTCCSSCCXXXXXXXXXXXXXXXXCGGGGGTCEECTTCCCCCCCBTTEESSSCCSSSSCCCCCSSTTCCEEECTTCSCEEEECSSSCEEEEEEECHHHHGGGCEEEEEEEECCCCTTSCCCCBCCSSCEEEEEEESCEEEEETTSCCEEECTTCEEEECTTCCEEEEESSSSEEEEEEEESSSSHHHHHHHTSEEECCSSCCSCC	XXXXCECCCCCCCCCCEEECCCCCCCCEEECCEEEEEEECHHHHCCCCEEEEEEECCCCCCCCCCEECCCCEEEEEEEECEEEEEEEECCCCCEEEEEECCCEEEECCCEEEEEEECCCCEEEEEEEECCCCCHHHHHHCEECCCCCCCCCCCXXXXXXXXXXXXXXXXCHHHHHCCEECCCCCCCCCCECCEECCCCCCCCCCCCCCCCCCCCEEECCCCCCEEEECCCCCEEEEEEECHHHHHHHCEEEEEEEECCCCCCCCCCCECCCCCEEEEEEECCEEEEECCCCCEEECCCCEEEECCCCCEEEEECCCCEEEEEEEECCCCHHHHHHHCCEEECCCCCCCCC	XXXXCCCCCCCCCCCCEEECCCCCCCCEEECCEEEEEEECHHHHCCCCEEEEEEECCCCCCCCCCEECCCCEEEEEEEECEEEEEEEECCCCCEEEEEECCCEEEECCCEEEEEEECCCCEEEEEEEECCCCCHHHHHHCEECCCCCCCCCCCXXXXXXXXXXXXXXXXCCCCCCCCEECCCCCCCCCCCCCEECCCCCCCCCCCCCCCCCCCCEEECCCCCCEEEECCCCCEEEEEEECHHHHCCCCEEEEEEEECCCCCCCCCCCCCCCCCEEEEEEECCEEEEECCCCCEEECCCCEEEECCCCCEEEEECCCCEEEEEEEECCCCHHHHHHHCCEEECCCCCCCCC	XXXXCCCCCCCCCCCCEEECTTCCTTCEEETTEEEEEEECHHHHTTCCEEEEEEECCCCCCCCCCEECCCCEEEEEEEECEEEEEEEETTCCCEEEEEETTCEEEECTTEEEEEEECCTTEEEEEEEECCCTTHHHHHHCEECCCTTCCCCCCXXXXXXXXXXXXXXXXCCCCCCTCEECTTCCCCCCCCTTEECCCCCCCCCCCCCCCCTTCCEEECTTCCCEEEECCCCCEEEEEEECHHHHCCCCEEEEEEEECCCCTTCCCCCCCCCCCEEEEEEECCEEEEETTCCCEEECTTCEEEECTTCCEEEEECCCCEEEEEEEECCCCHHHHHHHTCEEECCCCCCCCC	XXXXCCCCCCCCCCCCEEECTTCCTTCEEETTEEEEEEECHHHHTTCCEEEEEEECCCCCCCCCCEECCCCEEEEEEEECEEEEEEEETTCCCEEEEEETTCEEEECTTEEEEEEECCTTEEEEEEEECCCTTHHHHHHCEECCCTTCCCCCCXXXXXXXXXXXXXXXXCGGGGGTCEECTTCCCCCCCCTTEECCCCCCCCCCCCCCCCTTCCEEECTTCCCEEEECCCCCEEEEEEECHHHHGGGCEEEEEEEECCCCTTCCCCCCCCCCCEEEEEEECCEEEEETTCCCEEECTTCEEEECTTCCEEEEECCCCEEEEEEEECCCCHHHHHHHTCEEECCCCCCCCC
train	6917	4N0RA	513	GQDKVECWDRFELSFKQVTKGNPFDIRLSATFVCGKEKKTVEGFYDGENTYRIRFMPAVAGEWRYVTSSSIGAMNGRKGTFTVIPAGKDNHGMVLVDGEHNFKYADGTRYYPMGTTAYAWTHMKETTQEATLKSFGEAGFNKVRMCVFPKNYSLVKDEPALYPFEIEKTIKDKEGNERKEWDFDRFDPAFFQHLEKRIDQLNRLGIEADLILFHPYDKGRWGFDAMSNEVNVRYIKYITARLASFRNVWWSMANEWDYVKAKTVDDWKLLTKTVVENDPYRHLCSIHGATATYFDYWMPEFTHVSIQDEAPVLSSTASATLRKIYRKPVICDEVGYEGNLPYRWGRLSPQQMTCFILNGLLGGIYVTHGECYQQGNEPIFWAQGGSLKGESWKRVKFLRTIIEAAPHPLEMADISRDLVTSTAGPDYYLVNMGKDVKGFWTFNLPVKNADYNKLQKNKRFKVEIIDVWAMTVTEYPVIFETTEELDYRVFDIHHRGVRIPDAPYIVLRITEVK	XCCEEETTSCEEEEEECCCSSCGGGCCEEEEEEETTEEEEEECEECSTTEEEEEECCCSCEEEEEEEEESSGGGSSCEEEEEEECCCTTCCCSEEEETTTEEEETTSCEECCCEEECTTGGGSCHHHHHHHHHHHHHSCCCEEEEESSCCCBTTBCCCCSCCSEEEEEEEECTTSCEEEEEEEEEECHHHHHHHHHHHHHHHHTTCEEEEEEECSSCTTSSCTTSCCHHHHHHHHHHHHHHHTTCTTEEEEEESSGGGCTTCCHHHHHHHHHHHHHTCTTCCCEECCCSTTCCCCTTSTTCSSEEEECSGGGSSHHHHHHHHHHHCSCEEEEESCCEECCSSTTSCBCHHHHHHHHHHHHHTTCEECCCEECCCTTSCCHHHHCCCCCSSHHHHHHHHHHHHHHSSSCCEESSTTTCSSEEEEETTEEEEECCSSCCSEEECEEESCCTTSCCCCTTCEEEEEEEETTTTEEEECSCCEEBCCCBTTEEEBTTCCEEECCSCSSEEEEEEECC	XCCEEECCCCEEEEEECCCCCCHHHCCEEEEEEECCEEEEEECEECCCCEEEEEECCCCCEEEEEEEEECCHHHCCCEEEEEEECCCCCCCCCEEEECCCEEEECCCCEECCCEEECCCHHHCCHHHHHHHHHHHHHCCCCEEEEECCCCCECCECCCCCCCCEEEEEEEECCCCCEEEEEEEEEECHHHHHHHHHHHHHHHHCCCEEEEEEECCCCCCCCCCCCCCHHHHHHHHHHHHHHHCCCCCEEEEEECCHHHCCCCCHHHHHHHHHHHHHCCCCCCCEECCCCCCCCCCCCCCCCCCEEEECCHHHCCHHHHHHHHHHHCCCEEEEECCCEECCCCCCCCECHHHHHHHHHHHHHCCCEECCCEECCCCCCCCHHHHCCCCCCCHHHHHHHHHHHHHHCCCCCEECCCCCCCCEEEEECCEEEEECCCCCCCEEECEEECCCCCCCCCCCCCEEEEEEEECCCCEEEECCCCEEECCCECCEEEECCCCEEECCCCCCEEEEEEECC	XCCEEECCCCEEEEEECCCCCCCCCCCEEEEEEECCEEEEEECEECCCCEEEEEECCCCCEEEEEEEEECCCCCCCCEEEEEEECCCCCCCCCEEEECCCEEEECCCCEECCCEEECCCCCCCCHHHHHHHHHHHHHCCCCEEEEECCCCCCCCCCCCCCCCCEEEEEEEECCCCCEEEEEEEEEECHHHHHHHHHHHHHHHHCCCEEEEEEECCCCCCCCCCCCCCHHHHHHHHHHHHHHHCCCCCEEEEEECCCCCCCCCCHHHHHHHHHHHHHCCCCCCCEECCCCCCCCCCCCCCCCCCEEEECCCCCCCHHHHHHHHHHHCCCEEEEECCCEECCCCCCCCCCHHHHHHHHHHHHHCCCEECCCEECCCCCCCCHHHHCCCCCCCHHHHHHHHHHHHHHCCCCCEECCCCCCCCEEEEECCEEEEECCCCCCCEEECEEECCCCCCCCCCCCCEEEEEEEECCCCEEEECCCCEECCCCCCCEEECCCCCEEECCCCCCEEEEEEECC	XCCEEETTCCEEEEEECCCCCCCCCCCEEEEEEETTEEEEEECEECCTTEEEEEECCCCCEEEEEEEEECCCCCCCCEEEEEEECCCTTCCCCEEEETTTEEEETTCCEECCCEEECTTCCCCCHHHHHHHHHHHHHCCCCEEEEECCCCCCTTCCCCCCCCCEEEEEEEECTTCCEEEEEEEEEECHHHHHHHHHHHHHHHHTTCEEEEEEECCCCTTCCCTTCCCHHHHHHHHHHHHHHHTTCTTEEEEEECCCCCCTTCCHHHHHHHHHHHHHTCTTCCCEECCCCTTCCCCTTCTTCCCEEEECCCCCCCHHHHHHHHHHHCCCEEEEECCCEECCCCTTCCCCHHHHHHHHHHHHHTTCEECCCEECCCTTCCCHHHHCCCCCCCHHHHHHHHHHHHHHCCCCCEECCTTTCCCEEEEETTEEEEECCCCCCCEEECEEECCCTTCCCCCTTCEEEEEEEETTTTEEEECCCCEECCCCCTTEEECTTCCEEECCCCCCEEEEEEECC	XCCEEETTCCEEEEEECCCCCCGGGCCEEEEEEETTEEEEEECEECCTTEEEEEECCCCCEEEEEEEEECCGGGCCCEEEEEEECCCTTCCCCEEEETTTEEEETTCCEECCCEEECTTGGGCCHHHHHHHHHHHHHCCCCEEEEECCCCCCTTCCCCCCCCCEEEEEEEECTTCCEEEEEEEEEECHHHHHHHHHHHHHHHHTTCEEEEEEECCCCTTCCCTTCCCHHHHHHHHHHHHHHHTTCTTEEEEEECCGGGCTTCCHHHHHHHHHHHHHTCTTCCCEECCCCTTCCCCTTCTTCCCEEEECCGGGCCHHHHHHHHHHHCCCEEEEECCCEECCCCTTCCCCHHHHHHHHHHHHHTTCEECCCEECCCTTCCCHHHHCCCCCCCHHHHHHHHHHHHHHCCCCCEECCTTTCCCEEEEETTEEEEECCCCCCCEEECEEECCCTTCCCCCTTCEEEEEEEETTTTEEEECCCCEECCCCCTTEEECTTCCEEECCCCCCEEEEEEECC
train	6918	5GR2A	793	MGSSHHHHHHSSGLVPRGSHMTTTISADQVNQIIYNLHHDPFEILGCHLLEEGKNTKKWVVRAYLPKAEAAWVIRPTERKEDPMNSVHHPNFFECIIETPELNHYQLKVKEGEHEKVIYDPYAFSSPYLTDEDIYLFSEGNHHRIYEKLGAHVGEINGVKGVYFAVWAPNARNVSVIGDFNNWDGREHQMRKRNYTIWELFVPEIGSGTVYKYEIKNSEGHIYEKSDPYGFYREVRPNTASIVVDIDNIYQWHDEEWLEKRRNSDPLKQPVSVYEVHLGSWLHGSSAEKMPLLNGEADPVIVSEWNPGARFLSYYELAEKLIPYVKDMGYTHIELLPIAEHPFDGSWGYQVTGFYSPTSRFGRPEDFMYFVDKCHENGIGVILDWVPGHFPKDSHGLAYFDGTHLYEHADPRIGEHKEWGTLVFNYGRHEVRNFLVANVLFWFDKYHVDGIRVDAVASMLYRNYLRKEGEWIANEYGGDEHIEAVSFIREVNTLLFEYFPGILSIAEESTEWEKVSRPVYDGGLGFNLKWDMGWMHDMLDYFNIDPYFRQYHQNNVTFSMAYYYNENFMLALSHDEIVHGKSNMLGKMPGDEWQKYANVRALFTYMYTHPGKKTMFMSMEFGQWSEWNVWGDLEWHLLQYEPHQQLKQFFTDLNALYQQEPALYTHDFEYHGFEWIDCNDNTHSVVSFLRRSDDPNDSLVVVCNFTPQPHSHYRIGVPEAGYYVELFNSDAKQYGGSNMGNLGGKWADEWSFHNKPYSLDLCLPPLAVLILKLDPTKVPEGTTIKEIAADEEE	XXXXXXXXXXXXXXXXXXXXXXXXCCHHHHHHHHTTCCSCGGGTSEEEEEEECSSCEEEEEEEECTTCSEEEEEEGGGTEEEECEECSSTTEEEEEEECSCCCCCEEEEEETTEEEEECCTTSCSCSSCCHHHHHHHHTTCCTTGGGTSEEEEEEETTEEEEEEEEECTTCSEEEEEEGGGTTCCTTCBCEEETTTEEEEEEETCCTTCEEEEEEECTTCCEEEECCTTCSCBCCTTCCCEECCCTTSSCCCCCHHHHHHHHTSCGGGSCCEEEEECTTTSCEEETTSCEEETTEEECCCBSCTTSTTEEECCHHHHHHHHHHHHHHHTCSEEEESCCEECSCGGGTTCSCSEEEEECGGGCCHHHHHHHHHHHHHTTCEEEEEECCSCEECCTTTTTTTTSSCSSBCSSHHHHEETTTTEECBCTTSHHHHHHHHHHHHHHHHHHCCCEEEESCHHHHHBTTTTCCTTSSCCCTTSCSBCHHHHHHHHHHHHHHHHHSTTCEEEECCCSCCSCTTSCGGGTCCCCSEEECHHHHHHHHHHHHSCGGGGGGGTHHHHTHHHHGGGSCEEEEECGGGSSTTSCCTGGGSCSSHHHHHHHHHHHHHHHHHSSSEEEEETTTTTTCCSCCCTTSCCCGGGGGSHHHHHHHHHHHHHHHHHHHCGGGTTTTTSGGGEEEEECCCGGGTEEEEEECCSSGGGCEEEEEECSSCCEEEEEEEESSCSEEEEEEETTCGGGTSCCCSCTTEEECBSCCBTTBSEEEEEEECTTEEEEEEEETTCCCXXXXXXXXXXXXXX	XXXXXXXXXXXXXXXXXXXXXXXXCCHHHHHHHHCCCCCCHHHCCEEEEEEECCCCEEEEEEEECCCCCEEEEEEHHHCEEEECEECCCCCEEEEEEECCCCCCCEEEEEECCEEEEECCCCCCCCCCCCHHHHHHHHCCCCCCHHHCCEEEEEEECCEEEEEEEEECCCCCEEEEEEHHHCCCCCCCECEEECCCEEEEEEECCCCCCEEEEEEECCCCCEEEECCCCCCCECCCCCCCEECCCCCCCCCCCCHHHHHHHHCCCHHHCCCEEEEECCCCCCEEECCCCEEECCEEECCCECCCCCCCEEECCHHHHHHHHHHHHHHHCCCEEEECCCEECCCHHHCCCCCCEEEEECHHHCCHHHHHHHHHHHHHCCCEEEEEECCCCEECCCCCCCCCCCCCCCECCCHHHHEECCCCEECECCCCHHHHHHHHHHHHHHHHHHCCCEEEECCHHHHHECCCCCCCCCCCCCCCCCCECHHHHHHHHHHHHHHHHHCCCCEEEECCCCCCCCCCCCHHHCCCCCCEEECHHHHHHHHHHHHCCHHHHHHHCHHHHCHHHHHHHCCEEEEECHHHCCCCCCCCHHHCCCCHHHHHHHHHHHHHHHHHCCCEEEEECCCCCCCCCCCCCCCCCCHHHHHCHHHHHHHHHHHHHHHHHHHCHHHCCCCCCHHHEEEEECCCHHHCEEEEEECCCCHHHCEEEEEECCCCCEEEEEEEECCCCEEEEEEECCCHHHCCCCCCCCCEEECECCCECCECEEEEEEECCCEEEEEEEECCCCCXXXXXXXXXXXXXX	XXXXXXXXXXXXXXXXXXXXXXXXCCHHHHHHHHCCCCCCCCCCCEEEEEEECCCCEEEEEEEECCCCCEEEEEECCCCEEEECEECCCCCEEEEEEECCCCCCCEEEEEECCEEEEECCCCCCCCCCCCHHHHHHHHCCCCCCCCCCCEEEEEEECCEEEEEEEEECCCCCEEEEEECCCCCCCCCCCCEEECCCEEEEEEECCCCCCEEEEEEECCCCCEEEECCCCCCCCCCCCCCCEECCCCCCCCCCCCHHHHHHHHCCCCCCCCCEEEEECCCCCCEEECCCCEEECCEEECCCCCCCCCCCEEECCHHHHHHHHHHHHHHHCCCEEEECCCEECCCCCCCCCCCCEEEEECCCCCCHHHHHHHHHHHHHCCCEEEEEECCCCEECCCCCCCCCCCCCCCCCCCHHHHEECCCCEECCCCCCHHHHHHHHHHHHHHHHHHCCCEEEECCHHHHHCCCCCCCCCCCCCCCCCCCCCHHHHHHHHHHHHHHHHHCCCCEEEECCCCCCCCCCCCCCCCCCCCCEEECHHHHHHHHHHHHCCCCCCCCCCHHHHCHHHHCCCCCEEEEECCCCCCCCCCCCCCCCCCCHHHHHHHHHHHHHHHHHCCCEEEEECCCCCCCCCCCCCCCCCCCCCCCCHHHHHHHHHHHHHHHHHHHCCCCCCCCCCCCCEEEEECCCCCCCEEEEEECCCCCCCCEEEEEECCCCCEEEEEEEECCCCEEEEEEECCCCCCCCCCCCCCCEEECCCCCCCCCCEEEEEEECCCEEEEEEEECCCCCXXXXXXXXXXXXXX	XXXXXXXXXXXXXXXXXXXXXXXXCCHHHHHHHHTTCCCCCCCTCEEEEEEECCCCEEEEEEEECTTCCEEEEEECCCTEEEECEECCCTTEEEEEEECCCCCCCEEEEEETTEEEEECCTTCCCCCCCCHHHHHHHHTTCCTTCCCTCEEEEEEETTEEEEEEEEECTTCCEEEEEECCCTTCCTTCCCEEETTTEEEEEEETCCTTCEEEEEEECTTCCEEEECCTTCCCCCCTTCCCEECCCTTCCCCCCCHHHHHHHHTCCCCCCCCEEEEECTTTCCEEETTCCEEETTEEECCCCCCTTCTTEEECCHHHHHHHHHHHHHHHTCCEEEECCCEECCCCCCTTCCCCEEEEECCCCCCHHHHHHHHHHHHHTTCEEEEEECCCCEECCTTTTTTTTCCCCCCCCCHHHHEETTTTEECCCTTCHHHHHHHHHHHHHHHHHHCCCEEEECCHHHHHCTTTTCCTTCCCCCTTCCCCCHHHHHHHHHHHHHHHHHCTTCEEEECCCCCCCCTTCCCCCTCCCCCEEECHHHHHHHHHHHHCCCCCCCCCTHHHHTHHHHCCCCCEEEEECCCCCCTTCCCTCCCCCCCHHHHHHHHHHHHHHHHHCCCEEEEETTTTTTCCCCCCTTCCCCCCCCCCHHHHHHHHHHHHHHHHHHHCCCCTTTTTCCCCEEEEECCCCCCTEEEEEECCCCCCCCEEEEEECCCCCEEEEEEEECCCCEEEEEEETTCCCCTCCCCCCTTEEECCCCCCTTCCEEEEEEECTTEEEEEEEETTCCCXXXXXXXXXXXXXX	XXXXXXXXXXXXXXXXXXXXXXXXCCHHHHHHHHTTCCCCGGGTCEEEEEEECCCCEEEEEEEECTTCCEEEEEEGGGTEEEECEECCCTTEEEEEEECCCCCCCEEEEEETTEEEEECCTTCCCCCCCCHHHHHHHHTTCCTTGGGTCEEEEEEETTEEEEEEEEECTTCCEEEEEEGGGTTCCTTCCCEEETTTEEEEEEETCCTTCEEEEEEECTTCCEEEECCTTCCCCCCTTCCCEECCCTTCCCCCCCHHHHHHHHTCCGGGCCCEEEEECTTTCCEEETTCCEEETTEEECCCCCCTTCTTEEECCHHHHHHHHHHHHHHHTCCEEEECCCEECCCGGGTTCCCCEEEEECGGGCCHHHHHHHHHHHHHTTCEEEEEECCCCEECCTTTTTTTTCCCCCCCCCHHHHEETTTTEECCCTTCHHHHHHHHHHHHHHHHHHCCCEEEECCHHHHHCTTTTCCTTCCCCCTTCCCCCHHHHHHHHHHHHHHHHHCTTCEEEECCCCCCCCTTCCGGGTCCCCCEEECHHHHHHHHHHHHCCGGGGGGGTHHHHTHHHHGGGCCEEEEECGGGCCTTCCCTGGGCCCCHHHHHHHHHHHHHHHHHCCCEEEEETTTTTTCCCCCCTTCCCCGGGGGCHHHHHHHHHHHHHHHHHHHCGGGTTTTTCGGGEEEEECCCGGGTEEEEEECCCCGGGCEEEEEECCCCCEEEEEEEECCCCEEEEEEETTCGGGTCCCCCCTTEEECCCCCCTTCCEEEEEEECTTEEEEEEEETTCCCXXXXXXXXXXXXXX
train	6919	5GJ3A	270	GPLGSERIVSLNGDITEIIFALGMGEYVVGVDSSATYPPERTKMLPNIGYQRRLSAEGILSLNPTLVIGDEAAGPPETLAQIRAAGVPLAITADPPSLDAPQQKIRFVAQALGIPQRGERLAAQVEAEIAAARDLARRITNPPHVLFLYLRGTDVQQVAGRNTAVDVMIAAAGGINAAADAGIVEFKPLSPEVVIAAQPDVLLVLDKGLESVGGVDGLLKIPGLADTPAGRQRRIIALDDLYLLGMGPRTGQALTDLTIAFYDAAQGSRP	CCCCCCCEEECSHHHHHHHHHTTCGGGEEEECTTCCSSHHHHTTSCBCEETTEECHHHHHTTCCSEEEEETTCCCHHHHHHHHHTTCCEEEECCCSSTTHHHHHHHHHHHHTTCHHHHHHHHHHHHHHHHHHHHHHTTCSSCCEEEEEEEETTTEEEEECBSSHHHHHHHHTTCEEGGGGGTCBSEEECCHHHHHHHCCSEEEEEHHHHHHTTHHHHHTTSTTGGGSHHHHHTCEEEECHHHHHSCSTTHHHHHHHHHHHHHHHHHHSCC	CCCCCCCEEECCHHHHHHHHHCCCHHHEEEECCCCCCCHHHHCCCCECEECCEECHHHHHCCCCCEEEEECCCCCHHHHHHHHHCCCCEEEECCCCCCCHHHHHHHHHHHHCCCHHHHHHHHHHHHHHHHHHHHHHCCCCCCCEEEEEEEECCCEEEEECECCHHHHHHHHCCCEEHHHHHCCECEEECCHHHHHHHCCCEEEEEHHHHHHCCHHHHHCCCCCHHHCHHHHHCCEEEECHHHHHCCCCCHHHHHHHHHHHHHHHHHHCCC	CCCCCCCEEECCHHHHHHHHHCCCCCCEEEECCCCCCCHHHHCCCCCCEECCEECHHHHHCCCCCEEEEECCCCCHHHHHHHHHCCCCEEEECCCCCCCHHHHHHHHHHHHCCCHHHHHHHHHHHHHHHHHHHHHHCCCCCCCEEEEEEEECCCEEEEECCCCHHHHHHHHCCCEECCCCCCCCCEEECCHHHHHHHCCCEEEEEHHHHHHCCHHHHHCCCCCCCCCHHHHHCCEEEECHHHHHCCCCCHHHHHHHHHHHHHHHHHHCCC	CCCCCCCEEECCHHHHHHHHHTTCCCCEEEECTTCCCCHHHHTTCCCCEETTEECHHHHHTTCCCEEEEETTCCCHHHHHHHHHTTCCEEEECCCCCTTHHHHHHHHHHHHTTCHHHHHHHHHHHHHHHHHHHHHHTTCCCCCEEEEEEEETTTEEEEECCCCHHHHHHHHTTCEECCCCCTCCCEEECCHHHHHHHCCCEEEEEHHHHHHTTHHHHHTTCTTCCCCHHHHHTCEEEECHHHHHCCCTTHHHHHHHHHHHHHHHHHHCCC	CCCCCCCEEECCHHHHHHHHHTTCGGGEEEECTTCCCCHHHHTTCCCCEETTEECHHHHHTTCCCEEEEETTCCCHHHHHHHHHTTCCEEEECCCCCTTHHHHHHHHHHHHTTCHHHHHHHHHHHHHHHHHHHHHHTTCCCCCEEEEEEEETTTEEEEECCCCHHHHHHHHTTCEEGGGGGTCCCEEECCHHHHHHHCCCEEEEEHHHHHHTTHHHHHTTCTTGGGCHHHHHTCEEEECHHHHHCCCTTHHHHHHHHHHHHHHHHHHCCC
train	6920	3I8BA	515	MSLRTLVAGVDTSTQSCKVRVTDAETGELVRFGQAKHPNGTSVDPSYWWSAFQEAAEQAGGLDDVSALAVGGQQHGMVILDNQGNVIRDAMLWNDTSSAPQAAALIEKLGAAPAQDGEPEDPIARGKQRWVKAVGSSPVASYTLTKVAWVAENEPENVKKIAAICLPHDWLSWRIAGYGPVAEGEDAHLEALFTDRSDASGTIYYDAASNEYRRDLIAMVLEAAEGAKAAQSHAEAIVLPTVLGPRDAAPVKADPAIAGKNVEGGCLLAPGGGDNAMASLGLGMAVGDVSISLGTSGVAAAISENPTYDLTGAVSGFADCTGHYLPLACTINGSRILDAGRAALGVDYDELAKLAFASKPGANGITLVPYFDGERTPNRPNATATFSGMTLANTTRENLARAFVEGLLCSQRDCLELIRSLGASITRILLIGGGAKSEAIRTLAPSILGMDVTRPATDEYVAIGAARQAAWVLSGETEPPAWQLTIDGVETGEPTEAVYEAYAKARGEGHHHHHH	XCCSCEEEEEEECSSEEEEEEEETTTCCEEEEEEEECCSSSEECTHHHHHHHHHHHHHTTCSTTEEEEEEEECSSCBEEECTTSCBCSCEECTTCCTTHHHHHHHHHHHHCSCCCTTCCSSHHHHHHHHHHHHHSSCCCTTSHHHHHHHHHHHCHHHHTTCSEEECHHHHHHHHHTTCCCCCTTSCCCGGGCEEEHHHHTTSSSEETTTTEECHHHHHHHHHHHHCHHHHHHHHHHSBCCEEECTTCCCSSCCCTTTTTTTSTTCCEECCCEEHHHHHHHHTTCCTTEEEEEESSSEEEEECBSSCCCCTTSCSEEEECSSSSEEEEEEESCSTHHHHHHHHHHTCCHHHHHHHHHHSCTTGGGCEEECCTTCBTTTTBTTCCCEEESCCTTTCSHHHHHHHHHHHHHHHHHHHHHHHHHTTCCCCEEEEESGGGGCHHHHHHHHHHHTSCEEEECCCCHHHHHHHHHHHHHHHCCSSCCCCCCCEEEEECCCCCHHHHHHHHHHHCXXXXXXXX	XCCCCEEEEEEECCCEEEEEEEECCCCCEEEEEEEECCCCCEECCHHHHHHHHHHHHHCCCCCCEEEEEEEECCCCEEEECCCCCECCCEECCCCCCCHHHHHHHHHHHHCCCCCCCCCCCHHHHHHHHHHHHHCCCCCCCCHHHHHHHHHHHCHHHHCCCCEEECHHHHHHHHHCCCCCCCCCCCCCHHHCEEEHHHHCCCCCEECCCCEECHHHHHHHHHHHHCHHHHHHHHHHCECCEEECCCCCCCCCCCCCCCCCCCCCCCEECCCEEHHHHHHHHCCCCCCEEEEEECCCEEEEECECCCCCCCCCCCEEEECCCCCEEEEEEECCCCHHHHHHHHHHCCCHHHHHHHHHHCCCCHHHCEEECCCCCECCCCECCCCCEEECCCCCCCCHHHHHHHHHHHHHHHHHHHHHHHHHCCCCCCEEEEECHHHHCHHHHHHHHHHHCCCEEEECCCCHHHHHHHHHHHHHHHCCCCCCCCCCCEEEEECCCCCHHHHHHHHHHHCXXXXXXXX	XCCCCEEEEEEECCCEEEEEEEECCCCCEEEEEEEECCCCCEECCHHHHHHHHHHHHHCCCCCCEEEEEEEECCCCCEEECCCCCCCCCEECCCCCCCHHHHHHHHHHHHCCCCCCCCCCCHHHHHHHHHHHHHCCCCCCCCHHHHHHHHHHHCHHHHCCCCEEECHHHHHHHHHCCCCCCCCCCCCCCCCCEEEHHHHCCCCCEECCCCEECHHHHHHHHHHHHCHHHHHHHHHHCCCCEEECCCCCCCCCCCCCCCCCCCCCCCEECCCEEHHHHHHHHCCCCCCEEEEEECCCEEEEECCCCCCCCCCCCCEEEECCCCCEEEEEEECCCCHHHHHHHHHHCCCHHHHHHHHHHCCCCCCCCEEECCCCCCCCCCCCCCCCEEECCCCCCCCHHHHHHHHHHHHHHHHHHHHHHHHHCCCCCCEEEEECCCCCCHHHHHHHHHHHCCCEEEECCCCHHHHHHHHHHHHHHHCCCCCCCCCCCEEEEECCCCCHHHHHHHHHHHCXXXXXXXX	XCCCCEEEEEEECCCEEEEEEEETTTCCEEEEEEEECCCCCEECTHHHHHHHHHHHHHTTCCTTEEEEEEEECCCCCEEECTTCCCCCCEECTTCCTTHHHHHHHHHHHHCCCCCTTCCCCHHHHHHHHHHHHHCCCCCTTCHHHHHHHHHHHCHHHHTTCCEEECHHHHHHHHHTTCCCCCTTCCCCCCCCEEEHHHHTTCCCEETTTTEECHHHHHHHHHHHHCHHHHHHHHHHCCCCEEECTTCCCCCCCCTTTTTTTCTTCCEECCCEEHHHHHHHHTTCCTTEEEEEECCCEEEEECCCCCCCCTTCCCEEEECCCCCEEEEEEECCCTHHHHHHHHHHTCCHHHHHHHHHHCCTTCCCCEEECCTTCCTTTTCTTCCCEEECCCTTTCCHHHHHHHHHHHHHHHHHHHHHHHHHTTCCCCEEEEECCCCCCHHHHHHHHHHHTCCEEEECCCCHHHHHHHHHHHHHHHCCCCCCCCCCCEEEEECCCCCHHHHHHHHHHHCXXXXXXXX	XCCCCEEEEEEECCCEEEEEEEETTTCCEEEEEEEECCCCCEECTHHHHHHHHHHHHHTTCCTTEEEEEEEECCCCCEEECTTCCCCCCEECTTCCTTHHHHHHHHHHHHCCCCCTTCCCCHHHHHHHHHHHHHCCCCCTTCHHHHHHHHHHHCHHHHTTCCEEECHHHHHHHHHTTCCCCCTTCCCCGGGCEEEHHHHTTCCCEETTTTEECHHHHHHHHHHHHCHHHHHHHHHHCCCCEEECTTCCCCCCCCTTTTTTTCTTCCEECCCEEHHHHHHHHTTCCTTEEEEEECCCEEEEECCCCCCCCTTCCCEEEECCCCCEEEEEEECCCTHHHHHHHHHHTCCHHHHHHHHHHCCTTGGGCEEECCTTCCTTTTCTTCCCEEECCCTTTCCHHHHHHHHHHHHHHHHHHHHHHHHHTTCCCCEEEEECGGGGCHHHHHHHHHHHTCCEEEECCCCHHHHHHHHHHHHHHHCCCCCCCCCCCEEEEECCCCCHHHHHHHHHHHCXXXXXXXX
train	6921	5LDVA	408	GAMGPLEEAIKDVDVSGVLRYRYDTGNFDKNFLNNSNLNNSKQDHKYRAQVNFSAAIADNFKAFVQFDYNAVDGGTGVDNATNAEKGLFVRQLYLTYTNEDVATSVIAGKQQLNIIWTDNGVDGLVGTGVKVVNNSIDGLTLAAFAVDSFMAAEQGSDLLGQSTYVGNGKNNNDSFKLDSIGNLYGAAAVGSYDLAGGQFNPQLWLAYWDQVAFFYAVDAAYSTTIFDGINWTLEGAYLGNSLDSELDDKKTYANGNLFALKGSIEVNGWDASLGGLYYGDKEKASTVVIEDQGNLGSLLAGEEIFYTTGSRLNGDTGRNIFGYVTGGYTFNETVRVGADFVYGGTKTEATTHLGGGKKLEAVARVDYKYSPKLNFSAFYSYVNLDQGVNTNESADHSTVRLQALYKF	CCCCCHHHHGGGEEEEEEEEEEEEEEEECTTCCCBSSSCCCEEEEEEEEEEEEEEEEETTEEEEEEEEEEEEECCCCXXXCCBCCCCCEEEEEEEEEEEGGGTEEEEEEEEECCCTTSCCSTTCCEEEEEEEEECCSTTEEEEEEEEEEECHHHHGGGBTTSCEEEETTEEEEESSCCSCCCCEEEEEEEECEECSSEEEEEEEEEEEETTTEEEEEEEEEEEECCXXCCEEEEEEEEEEEEECHHHHTTSSBCCEEEEEEEEEEEETTEEEEEEEEEEEEEEEEECSCSBTTTTCGGGCCSSSGGGSTTCCTTSEEEEEEEEEEEEEEEETTTEEEEEEEEEEEEECCSTTCTTCEEEEEEEEEEEEESSSSEEEEEEEEEEEESSCSSTTSCEEEEEEEEEEEEEC	CCCCCHHHHHHHEEEEEEEEEEEEEEEECCCCCCECCCCCCEEEEEEEEEEEEEEEEECCEEEEEEEEEEEEECCCCXXXCCECCCCCEEEEEEEEEEEHHHCEEEEEEEEECCCCCCCCCCCCCEEEEEEEEECCCCCEEEEEEEEEEECHHHHHHHECCCCEEEECCEEEEECCCCCCCCCEEEEEEEECEECCCEEEEEEEEEEEECCCEEEEEEEEEEEECCXXCCEEEEEEEEEEEEECHHHHCCCCECCEEEEEEEEEEEECCEEEEEEEEEEEEEEEEECCCCECCCCCHHHCCCCCHHHCCCCCCCCEEEEEEEEEEEEEEEECCCEEEEEEEEEEEEECCCCCCCCCEEEEEEEEEEEEECCCCEEEEEEEEEEEECCCCCCCCCEEEEEEEEEEEEEC	CCCCCHHHHCCCEEEEEEEEEEEEEEEECCCCCCCCCCCCCEEEEEEEEEEEEEEEEECCEEEEEEEEEEEEECCCCXXXCCCCCCCCEEEEEEEEEEECCCCEEEEEEEEECCCCCCCCCCCCCEEEEEEEEECCCCCEEEEEEEEEEECHHHHCCCCCCCCEEEECCEEEEECCCCCCCCCEEEEEEEECEECCCEEEEEEEEEEEECCCEEEEEEEEEEEECCXXCCEEEEEEEEEEEEECHHHHCCCCCCCEEEEEEEEEEEECCEEEEEEEEEEEEEEEEECCCCCCCCCCCCCCCCCCCCCCCCCCCCCEEEEEEEEEEEEEEEECCCEEEEEEEEEEEEECCCCCCCCCEEEEEEEEEEEEECCCCEEEEEEEEEEEECCCCCCCCCEEEEEEEEEEEEEC	CCCCCHHHHCCCEEEEEEEEEEEEEEEECTTCCCCCCCCCCEEEEEEEEEEEEEEEEETTEEEEEEEEEEEEECCCCXXXCCCCCCCCEEEEEEEEEEECCCTEEEEEEEEECCCTTCCCCTTCCEEEEEEEEECCCTTEEEEEEEEEEECHHHHCCCCTTCCEEEETTEEEEECCCCCCCCCEEEEEEEECEECCCEEEEEEEEEEEETTTEEEEEEEEEEEECCXXCCEEEEEEEEEEEEECHHHHTTCCCCCEEEEEEEEEEEETTEEEEEEEEEEEEEEEEECCCCCTTTTCCCCCCCCCCCCCTTCCTTCEEEEEEEEEEEEEEEETTTEEEEEEEEEEEEECCCTTCTTCEEEEEEEEEEEEECCCCEEEEEEEEEEEECCCCCTTCCEEEEEEEEEEEEEC	CCCCCHHHHGGGEEEEEEEEEEEEEEEECTTCCCCCCCCCCEEEEEEEEEEEEEEEEETTEEEEEEEEEEEEECCCCXXXCCCCCCCCEEEEEEEEEEEGGGTEEEEEEEEECCCTTCCCCTTCCEEEEEEEEECCCTTEEEEEEEEEEECHHHHGGGCTTCCEEEETTEEEEECCCCCCCCCEEEEEEEECEECCCEEEEEEEEEEEETTTEEEEEEEEEEEECCXXCCEEEEEEEEEEEEECHHHHTTCCCCCEEEEEEEEEEEETTEEEEEEEEEEEEEEEEECCCCCTTTTCGGGCCCCCGGGCTTCCTTCEEEEEEEEEEEEEEEETTTEEEEEEEEEEEEECCCTTCTTCEEEEEEEEEEEEECCCCEEEEEEEEEEEECCCCCTTCCEEEEEEEEEEEEEC
train	6922	1UC2A	481	MVVPLKRIDKIRWEIPKFDKRMRVPGRVYADEVLLEKMKNDRTLEQATNVAMLPGIYKYSIVMPDGHQGYGFPIGGVAAFDVKEGVISPGGIGYDINCGVRLIRTNLTEKEVRPRIKQLVDTLFKNVPSGVGSQGRIKLHWTQIDDVLVDGAKWAVDNGYGWERDLERLEEGGRMEGADPEAVSQRAKQRGAPQLGSLGSGNHFLEVQVVDKIFDPEVAKAYGLFEGQVVVMVHTGSRGLGHQVASDYLRIMERAIRKYRIPWPDRELVSVPFQSEEGQRYFSAMKAAANFAWANRQMITHWVRESFQEVFKQDPEGDLGMDIVYDVAHNIGKVEEHEVDGKRVKVIVHRKGATRAFPPGHEAVPRLYRDVGQPVLIPGSMGTASYILAGTEGAMKETFGSTCHGAGRVLSRKAATRQYRGDRIRQELLNRGIYVRAASMRVVAEEAPGAYKNVDNVVKVVSEAGIAKLVARMRPIGVAKG	XCCCCEECSSSEEEECCCSTTCSSCEEEECCHHHHHHHHSSSHHHHHHHHTTSTTBCSCEEEEEEEECCSSSCEEEEEEEETTTCEECGGGTCSSTTCEEEEECCSCBHHHHGGGHHHHHHHHHHHSCCSTTCCCSSCCCTTSCHHHHHHHHHHHHHTTSSCGGGGGGSGGGGCCTTCCGGGSCHHHHHHHGGGSSCCCSTTCEEEEEEEEEESCHHHHHHTTCCTTBEEEEEEECCHHHHHHHHHHHHHHHHHHGGGSCCCCSSTTCCCEETTSHHHHHHHHHHHHHHHHHHHHHHHHHHHHHHHHHHHHCSCTTTTTCCCEEEEEESEEEEEEEEEETTEEEEEEEEEESEEECCCTTCTTSCTTTTTTCCEEEECCCTTSCEEEEECCHHHHHHSSSEEECSCCBSSCHHHHHHHCCHHHHHHHHHHTTCEEEESCHHHHHHTCGGGBCCHHHHHHHHHHHTSSEEEEEEEEEEEEEC	XCCCCEECCCCEEEECCCCCCCCCCEEEECCHHHHHHHHCCCHHHHHHHHCCCCCECCCEEEEEEEECCCCCCEEEEEEEECCCCEECHHHCCCCCCCEEEEECCCCEHHHHHHHHHHHHHHHHHHCCCCCCCCCCCCCCCCCCHHHHHHHHHHHHHCCCCCHHHHHHCHHHHCCCCCCHHHCCHHHHHHHHHHCCCCCCCCCEEEEEEEEEECCHHHHHHCCCCCCEEEEEEEECCHHHHHHHHHHHHHHHHHHHHHCCCCCCCCCCCCEECCCHHHHHHHHHHHHHHHHHHHHHHHHHHHHHHHHHHHHCCCCCCCCCCCEEEEEECEEEEEEEEEECCEEEEEEEEEECEEECCCCCCCCCCCCCCCCCCEEEECCCCCCCEEEEECCHHHHHHCCCEEECCCCECCCHHHHHHHCCHHHHHHHHHHCCCEEEECCHHHHHHCCHHHECCHHHHHHHHHHHCCCEEEEEEEEEEEEEC	XCCCCEECCCCEEEECCCCCCCCCCEEEECCHHHHHHHHCCCHHHHHHHHCCCCCCCCCEEEEEEEECCCCCCEEEEEEEECCCCEECCCCCCCCCCCEEEEECCCCCHHHHCCCHHHHHHHHHHHCCCCCCCCCCCCCCCCCCHHHHHHHHHHHHHCCCCCCCCCCCCCCCCCCCCCCCCCCCHHHHHHHCCCCCCCCCCCCEEEEEEEEEECCHHHHHHCCCCCCCEEEEEEECCHHHHHHHHHHHHHHHHHHCCCCCCCCCCCCCCCEECCCHHHHHHHHHHHHHHHHHHHHHHHHHHHHHHHHHHHHCCCCCCCCCCCEEEEEECEEEEEEEEEECCEEEEEEEEEECEEECCCCCCCCCCCCCCCCCCEEEECCCCCCCEEEEECCHHHHHHCCCEEECCCCCCCCHHHHHHHCCHHHHHHHHHHCCCEEEECCHHHHHHCCCCCCCCHHHHHHHHHHHCCCEEEEEEEEEEEEEC	XCCCCEECCCCEEEECCCCTTCCCCEEEECCHHHHHHHHCCCHHHHHHHHTTCTTCCCCEEEEEEEECCCCCCEEEEEEEETTTCEECCCCTCCCTTCEEEEECCCCCHHHHCCCHHHHHHHHHHHCCCCTTCCCCCCCCTTCCHHHHHHHHHHHHHTTCCCCCCCCCCCCCCCCTTCCCCCCCHHHHHHHCCCCCCCCCTTCEEEEEEEEEECCHHHHHHTTCCTTCEEEEEEECCHHHHHHHHHHHHHHHHHHCCCCCCCCCCTTCCCEETTCHHHHHHHHHHHHHHHHHHHHHHHHHHHHHHHHHHHHCCCTTTTTCCCEEEEEECEEEEEEEEEETTEEEEEEEEEECEEECCCTTCTTCCTTTTTTCCEEEECCCTTCCEEEEECCHHHHHHCCCEEECCCCCCCCHHHHHHHCCHHHHHHHHHHTTCEEEECCHHHHHHTCCCCCCCHHHHHHHHHHHTCCEEEEEEEEEEEEEC	XCCCCEECCCCEEEECCCCTTCCCCEEEECCHHHHHHHHCCCHHHHHHHHTTCTTCCCCEEEEEEEECCCCCCEEEEEEEETTTCEECGGGTCCCTTCEEEEECCCCCHHHHGGGHHHHHHHHHHHCCCCTTCCCCCCCCTTCCHHHHHHHHHHHHHTTCCCGGGGGGCGGGGCCTTCCGGGCCHHHHHHHGGGCCCCCCTTCEEEEEEEEEECCHHHHHHTTCCTTCEEEEEEECCHHHHHHHHHHHHHHHHHHGGGCCCCCCCTTCCCEETTCHHHHHHHHHHHHHHHHHHHHHHHHHHHHHHHHHHHHCCCTTTTTCCCEEEEEECEEEEEEEEEETTEEEEEEEEEECEEECCCTTCTTCCTTTTTTCCEEEECCCTTCCEEEEECCHHHHHHCCCEEECCCCCCCCHHHHHHHCCHHHHHHHHHHTTCEEEECCHHHHHHTCGGGCCCHHHHHHHHHHHTCCEEEEEEEEEEEEEC
train	6923	4EVWB	255	MIVIPMAGMSSRFFKAGYTQPKYMLEAHGQTLFEHSVNSFAAYFASTPFLFIVRNVYDTAVFVREKATQLGIKQFYIAELHTETRGQAETVTLGLEELAKQGVDYQGSITVFNIDTFRPNFVFPDISQHSDGYLEVFQGGGDNWSFAKPEHAGSTKVIQTAEKNPISDLCSTGLYHFNRKEDYLEAYREYVARPSQEWERGELYIAPLYNELIQKGLNIHYHLIARHEVIFCGVPDEYTDFLRQPQPLEHHHHHH	CEEEECCSCCHHHHHHTCCSCGGGCEETTEEHHHHHHGGGGGGTTTSCEEEEEESSTTHHHHHHHHHHHHTCSSEEEEEESSCCSSHHHHHHHHHHHHHHTTCCCCSCEEECCTTEECTTCCCCGGGGSSSEEEEEEECCSSCSCEEEESSTTCCBEEEEESSSCSSSEEEEEEEEESCHHHHHHHHHHHHTSCGGGCSCSCCCSTTHHHHHHHTTCCEEEEECCGGGCEECCSHHHHHHHHHCXXXXXXXXXXX	CEEEECCCCCHHHHHHCCCCCHHHCEECCEEHHHHHHHHHHHHCCCCCEEEEEECCCCHHHHHHHHHHHHCCCCEEEEEECCCCCCHHHHHHHHHHHHHHCCCCCCCCEEECCCCEECCCCCCCHHHHCCCEEEEEEECCCCCCCEEEECCCCCCEEEEEECCCCCCCEEEEEEEEECCHHHHHHHHHHHHCCCHHHCCCCCCCCCCHHHHHHHCCCCEEEEECCHHHCEECCCHHHHHHHHHCXXXXXXXXXXX	CEEEECCCCCHHHHHHCCCCCCCCCEECCEEHHHHHHCCCCCCCCCCCEEEEEECCCCHHHHHHHHHHHHCCCCEEEEEECCCCCCHHHHHHHHHHHHHHCCCCCCCCEEECCCCEECCCCCCCCCCCCCCEEEEEEECCCCCCCEEEECCCCCCCEEEEECCCCCCCEEEEEEEEECCHHHHHHHHHHHHCCCCCCCCCCCCCCCCHHHHHHHCCCCEEEEECCCCCCEECCCHHHHHHHHHCXXXXXXXXXXX	CEEEECCCCCHHHHHHTCCCCCCCCEETTEEHHHHHHCCCCCCTTTCCEEEEEECCTTHHHHHHHHHHHHTCCCEEEEEECCCCCCHHHHHHHHHHHHHHTTCCCCCCEEECCTTEECTTCCCCCCCCCCCEEEEEEECCCCCCCEEEECCTTCCCEEEEECCCCCCCEEEEEEEEECCHHHHHHHHHHHHTCCCCCCCCCCCCCTTHHHHHHHTTCCEEEEECCCCCCEECCCHHHHHHHHHCXXXXXXXXXXX	CEEEECCCCCHHHHHHTCCCCGGGCEETTEEHHHHHHGGGGGGTTTCCEEEEEECCTTHHHHHHHHHHHHTCCCEEEEEECCCCCCHHHHHHHHHHHHHHTTCCCCCCEEECCTTEECTTCCCCGGGGCCCEEEEEEECCCCCCCEEEECCTTCCCEEEEECCCCCCCEEEEEEEEECCHHHHHHHHHHHHTCCGGGCCCCCCCCTTHHHHHHHTTCCEEEEECCGGGCEECCCHHHHHHHHHCXXXXXXXXXXX
train	6924	4Q2UL	102	MHHHHHHDLGTIQRDIEYSGQYSKDVKLAQKRHKDMNKLKYLMTLLINNTLPLPAVYKDHPLQGSWKGYRDAHVEPDWILIYKLTDKLLRFERTGTHAALFG	XXXXXXXXXXXCCCEEEEEHHHHHHHHHHHHTTCCHHHHHHHHHHHHTTCCSCCGGGCCEECSSSCTTEEEEEEETTEEEEEEECSSEEEEEEEECHHHHHC	XXXXXXXXXXXCCCEEEEEHHHHHHHHHHHHCCCCHHHHHHHHHHHHCCCCCCCHHHCCEECCCCCCCEEEEEEECCEEEEEEECCCEEEEEEEECHHHHHC	XXXXXXXXXXXCCCEEEEEHHHHHHHHHHHHCCCCHHHHHHHHHHHHCCCCCCCCCCCCEECCCCCCCEEEEEEECCEEEEEEECCCEEEEEEEECHHHHHC	XXXXXXXXXXXCCCEEEEEHHHHHHHHHHHHTTCCHHHHHHHHHHHHTTCCCCCCCCCCEECCCCCTTEEEEEEETTEEEEEEECCCEEEEEEEECHHHHHC	XXXXXXXXXXXCCCEEEEEHHHHHHHHHHHHTTCCHHHHHHHHHHHHTTCCCCCGGGCCEECCCCCTTEEEEEEETTEEEEEEECCCEEEEEEEECHHHHHC
train	6925	2HY5C	102	MSILHTVNKSPFERNSLESCLKFATEGASVLLFEDGIYAALAGTRVESQVTEALGKLKLYVLGPDLKARGFSDERVIPGISVVDYAGFVDLTTECDTVQAWL	XCEEEEECSCTTTCSHHHHHHHHCCTTCEEEECGGGGGGGBTTSTTHHHHHHHTTTSEEEEEHHHHHHTTCCGGGBCTTCEEECHHHHHHHHHHSSEEEEEC	XCEEEEECCCCCCCCHHHHHHHHCCCCCEEEECHHHHHHHECCCCCHHHHHHHCCCCEEEEEHHHHHHCCCCHHHECCCCEEECHHHHHHHHHHCCEEEEEC	XCEEEEECCCCCCCCHHHHHHHHCCCCCEEEECCCCCCCCCCCCCCHHHHHHHCCCCEEEEEHHHHHHCCCCCCCCCCCCEEECHHHHHHHHHHCCEEEEEC	XCEEEEECCCTTTCCHHHHHHHHCCTTCEEEECCCCCCCCCTTCTTHHHHHHHTTTCEEEEEHHHHHHTTCCCCCCCTTCEEECHHHHHHHHHHCCEEEEEC	XCEEEEECCCTTTCCHHHHHHHHCCTTCEEEECGGGGGGGCTTCTTHHHHHHHTTTCEEEEEHHHHHHTTCCGGGCCTTCEEECHHHHHHHHHHCCEEEEEC
train	6926	3CBNA	151	MSLGVLRYTLRARGHPNVTAGHRTTFEVTVDPEIGETADCIIGVSSSDSISTLPDEMKRAIARESSLVRVILRTENGYDEIRGYGHPELTLDHPTDIVCRKSDYICSRTLMIRADKAAFDLDENLVRDLRKGRELKVEIIVEYEGHHHHHH	XXCEEEEEEEEEECCTTCCCCCSSEEEEESCSCCCTTCTTEEEBSCSCCGGGSCHHHHHHHSCCXCEEEEEEECSSCEEEEEEECCTTCCCCCSSEEEEESSSCCCTTEEEBSCSCCGGGSCHHHHHHHHTTCEEEEEEEEEECSCCXXXX	XXCEEEEEEEEEECCCCCCCCCCCEEEEECCCCCCCCCCCEEEECCCCCHHHCCHHHHHHHCCCXCEEEEEEECCCCEEEEEEECCCCCCCCCCCEEEEECCCCCCCCEEEECCCCCHHHCCHHHHHHHHCCCEEEEEEEEEECCCCXXXX	XXCEEEEEEEEEECCCCCCCCCCCEEEEECCCCCCCCCCCEEECCCCCCCCCCCHHHHHHHCCCXCEEEEEEECCCCEEEEEEECCCCCCCCCCCEEEEECCCCCCCCEEECCCCCCCCCCCHHHHHHHHCCCEEEEEEEEEECCCCXXXX	XXCEEEEEEEEEECCTTCCCCCCCEEEEECCCCCCTTCTTEEECCCCCCCCCCCHHHHHHHCCCXCEEEEEEECCCCEEEEEEECCTTCCCCCCCEEEEECCCCCCTTEEECCCCCCCCCCCHHHHHHHHTTCEEEEEEEEEECCCCXXXX	XXCEEEEEEEEEECCTTCCCCCCCEEEEECCCCCCTTCTTEEECCCCCCGGGCCHHHHHHHCCCXCEEEEEEECCCCEEEEEEECCTTCCCCCCCEEEEECCCCCCTTEEECCCCCCGGGCCHHHHHHHHTTCEEEEEEEEEECCCCXXXX
train	6927	3A16C	373	MGSSHHHHHHSSGLVPRGSHMESAIGEHLQCPRTLTRRVPDTYTPPFPMWVGRADDALQQVVMGYLGVQFRDEDQRPAALQAMRDIVAGFDLPDGPAHHDLTHHIDNQGYENLIVVGYWKDVSSQHRWSTSTPIASWWESEDRLSDGLGFFREIVAPRAEQFETLYAFQEDLPGVGAVMDGISGEINEHGYWGSMRERFPISQTDWMQASGELRVIAGDPAVGGRVVVRGHDNIALIRSGQDWADAEADERSLYLDEILPTLQSGMDFLRDNGPAVGCYSNRFVRNIDIDGNFLDLSYNIGHWASLDQLERWSESHPTHLRIFTTFFRVAAGLSKLRLYHEVSVFDAADQLYEYINCHPGTGMLRDAVTIAEH	XXXXXXXXXXXXXXXXXXXXCBCSSCGGGCCCCSSCCSSCTTCCCSSCCBCEECCTTCCBCEEEEEEEEECSGGGHHHHHHHHHHHHHHTTSTTCCSEEEEEEEECTTSCEEEEEEEEESCHHHHHHHHHSHHHHHHHHCTHHHHSCSEEEEEEECCBGGGEEEEESSSSSCCGGGGGSSEECSSBSSCSSTTHHHHHSGGGGTCCCCCBSCCEEEEEETTTEEEEEEECCBTEEEEEEEEECTTCCHHHHHHHHHTHHHHHHHHHHHHHHSHHHHTEEEEEEEEEECTTSCEEEEEEEEEEESCHHHHHHHHHHSHHHHHHHHHHHHHGGGCSSCEEEEEEEEECGGGEEEEEESCCTTSGGGTTCBCSSCC	XXXXXXXXXXXXXXXXXXXXCECCCCHHHCCCCCCCCCCCCCCCCCCCCECEECCCCCCECEEEEEEEEECCHHHHHHHHHHHHHHHHHCCCCCCCCEEEEEEEECCCCCEEEEEEEEECCHHHHHHHHHCHHHHHHHHCCHHHHCCCEEEEEEECCEHHHEEEEECCCCCCCHHHHHCCEECCCECCCCCCCHHHHHCHHHHCCCCCCECCCEEEEEECCCEEEEEEECCECEEEEEEEEECCCCCHHHHHHHHHCHHHHHHHHHHHHHHCHHHHCEEEEEEEEEECCCCCEEEEEEEEEEECCHHHHHHHHHHCHHHHHHHHHHHHHHHHCCCCEEEEEEEEECHHHEEEEEECCCCCCHHHCCCECCCCC	XXXXXXXXXXXXXXXXXXXXCCCCCCCCCCCCCCCCCCCCCCCCCCCCCCCEECCCCCCCCEEEEEEEEECCCCCHHHHHHHHHHHHHHCCCCCCCCEEEEEEEECCCCCEEEEEEEEECCHHHHHHHHHCHHHHHHHHCCHHHHCCCEEEEEEECCCCCCEEEEECCCCCCCCCCCCCCEECCCCCCCCCCCHHHHHCCCCCCCCCCCCCCCEEEEEECCCEEEEEEECCCCEEEEEEEEECCCCCHHHHHHHHHCHHHHHHHHHHHHHHCHHHHCEEEEEEEEEECCCCCEEEEEEEEEEECCHHHHHHHHHHCHHHHHHHHHHHHHCCCCCCCEEEEEEEEECCCCEEEEEECCCCCCCCCCCCCCCCCC	XXXXXXXXXXXXXXXXXXXXCCCCCCCCCCCCCCCCCCCCTTCCCCCCCCCEECCTTCCCCEEEEEEEEECCCCCHHHHHHHHHHHHHHTTCTTCCCEEEEEEEECTTCCEEEEEEEEECCHHHHHHHHHCHHHHHHHHCTHHHHCCCEEEEEEECCCCCCEEEEECCCCCCCCCCCCCCEECCCCCCCCCTTHHHHHCCCCCTCCCCCCCCCEEEEEETTTEEEEEEECCCTEEEEEEEEECTTCCHHHHHHHHHTHHHHHHHHHHHHHHCHHHHTEEEEEEEEEECTTCCEEEEEEEEEEECCHHHHHHHHHHCHHHHHHHHHHHHHCCCCCCCEEEEEEEEECCCCEEEEEECCCTTCCCCTTCCCCCCC	XXXXXXXXXXXXXXXXXXXXCCCCCCGGGCCCCCCCCCCCTTCCCCCCCCCEECCTTCCCCEEEEEEEEECCGGGHHHHHHHHHHHHHHTTCTTCCCEEEEEEEECTTCCEEEEEEEEECCHHHHHHHHHCHHHHHHHHCTHHHHCCCEEEEEEECCCGGGEEEEECCCCCCCGGGGGCCEECCCCCCCCCTTHHHHHCGGGGTCCCCCCCCCEEEEEETTTEEEEEEECCCTEEEEEEEEECTTCCHHHHHHHHHTHHHHHHHHHHHHHHCHHHHTEEEEEEEEEECTTCCEEEEEEEEEEECCHHHHHHHHHHCHHHHHHHHHHHHHGGGCCCCEEEEEEEEECGGGEEEEEECCCTTCGGGTTCCCCCCC
train	6928	1LF6B	684	VLSGCSNNVSSIKIDRFNNISAVNGPGEEDTWASAQKQGVGTANNYVSKVWFTLANGAISEVYYPTIDTADVKEIKFIVTDGKSFVPDETKDAISKVEKFTDKSLGYKLVNTDKKGRYRITKDIFTDVKRNSLIMKAKFEALEGSIHDYKLYLAYDPHIKNQGSYNEGYVIKANNNEMLMAKRDNVYTALSSNIGWKGYSIGYYKVNDIMTDLDENKQMTKHYDSARGNIIEGAEIDLTKNSEFEIVLSFGQSDSEAAKTALETLGEDYNNLKNNYIDEWTKYCNTLNNFNGKANSLYYNSMMILKASEDKTNKGAYIASLSIPWGDGQRDDNTGGYHLVWSRDLYHVANAFIAAGDVDSANRSLDYLAKVVKDNGMIPQNTWISGKPYWTGIQLDEQADPIILSYRLKRYDLYDSLVKPLADFIIKIGPKTGQERWEEIGGYSPATMAAEVAGLTCAAYIAEQNKDYESAQKYQEKADNWQKLIDNLTYTENGPLGNGQYYIRIAGLSDPDADFMINIANGGGVYDQKEIVDPSFLELVRLGVKSADDPKILNTLKVVDSTIKVDTPKGPSWYRYNHDGYGEPSKTELYHGAGKGRLWPLLTGERGMYEIAAGKDATPYVKAMEKFANEGGIISEQVWEDTGLPTDSASPLNWAHAEYVILFASNIEHKVLDMPDIVYKRYVA	XXXXXXXXXXCCCEEEECSSBCCSCSCCCCBCCCSCCSEEEECSSSSCCCEEEEETTEEEEEECSSTTCEEEEEEEEEEECSSSCCCBHHHHEEEEEEESSTTCCCEEEEEEETTSSEEEEEEEEECTTSSEEEEEEEEEESSSCGGGCEEEEEEEECTTTCSTTEEEEEEEETTEEEEEEEETTEEEEEEETTCCSEEEEEETTTTSHHHHHHHHSSCCCCCCEEEESEEEEEEECTTTCSEEEEEEEEESSHHHHHHHHHHHHHSCHHHHHHHHHHHHHHHHTTSCCTTTTCCHHHHHHHHHHHTTBCSSSTTCBCSCSSCTTGGGSBSSSCCTTSSBCHHHHHHHHHHHHHHTCHHHHHHHHHHHHHHHHHHSSCCSCBCTTSCBCCCCCCHHHHHHHHHHHHHTTCGGGTTTTHHHHHHHHHHHCSSBSSCTTSSCCBBCHHHHHHHHHHHHHHHHHHHHTTCHHHHHHHHHHHHHHHHHHHHHHEESSCSSTTSCEECSCBSSSCTTSCCEEEETTTTEEEEGGGCCCGGGGHHHHTTSSCTTCHHHHHHHHHHHHHHEEEETTEEEECSSTTCCCSCSBTTBCCSSCCCCCBBHHHHHHHHHHHHHTTCCCHHHHHHHHHHSCTTSCCCSCBCTTTCCBCSSCSSCHHHHHHHHHHHHHHHHTSCTTSCHHHHHHHTC	XXXXXXXXXXCCCEEEECCCECCCCCCCCCECCCCCCCEEEECCCCCCCCEEEEECCEEEEEECCCCCCEEEEEEEEEEECCCCCCCEHHHHEEEEEEECCCCCCCEEEEEEECCCCEEEEEEEEECCCCCEEEEEEEEEECCCCHHHCEEEEEEEECCCCCCCCEEEEEEEECCEEEEEEEECCEEEEEEECCCCCEEEEEECCCCCHHHHHHHHCCCCCCCCEEEECEEEEEEECCCCCCEEEEEEEEECCHHHHHHHHHHHHHCCHHHHHHHHHHHHHHHHCCCCCCCCCCCHHHHHHHHHHHCCECCCCCCCECCCCCCCCHHHCECCCCCCCCCECHHHHHHHHHHHHHHCCHHHHHHHHHHHHHHHHHHCCCCCCECCCCCECCCCCCHHHHHHHHHHHHHCCCHHHCCCCHHHHHHHHHHHCCCECCCCCCCCCEECHHHHHHHHHHHHHHHHHHHHCCCHHHHHHHHHHHHHHHHHHHHHHEECCCCCCCCCEECCCECCCCCCCCCEEEECCCCEEEEHHHCCCHHHHHHHHCCCCCCCCHHHHHHHHHHHHHHEEEECCEEEECCCCCCCCCCCECCECCCCCCCCCEEHHHHHHHHHHHHHCCCCCHHHHHHHHHHCCCCCCCCCCECCCCCCECCCCCCCHHHHHHHHHHHHHHHHCCCCCCCHHHHHHHCC	XXXXXXXXXXCCCEEEECCCCCCCCCCCCCCCCCCCCCEEEECCCCCCCCEEEEECCEEEEEECCCCCCEEEEEEEEEEECCCCCCCCHHHHEEEEEEECCCCCCCEEEEEEECCCCEEEEEEEEECCCCCEEEEEEEEEECCCCCCCCEEEEEEEECCCCCCCCEEEEEEEECCEEEEEEEECCEEEEEEECCCCCEEEEEECCCCCHHHHHHHHCCCCCCCCEEEECEEEEEEECCCCCCEEEEEEEEECCHHHHHHHHHHHHHCCHHHHHHHHHHHHHHHHCCCCCCCCCCCHHHHHHHHHHHCCCCCCCCCCCCCCCCCCCCCCCCCCCCCCCCCCCHHHHHHHHHHHHHHCCHHHHHHHHHHHHHHHHHHCCCCCCCCCCCCCCCCCCCHHHHHHHHHHHHHCCCCCCCCCCHHHHHHHHHHHCCCCCCCCCCCCCCCCHHHHHHHHHHHHHHHHHHHHCCCHHHHHHHHHHHHHHHHHHHHHHEECCCCCCCCCEECCCCCCCCCCCCCEEEECCCCEEEECCCCCCCCCCHHHHCCCCCCCCHHHHHHHHHHHHHHEEEECCEEEECCCCCCCCCCCCCCCCCCCCCCCCCCHHHHHHHHHHHHHCCCCCHHHHHHHHHHCCCCCCCCCCCCCCCCCCCCCCCCCHHHHHHHHHHHHHHHHCCCCCCCHHHHHHHCC	XXXXXXXXXXCCCEEEECCCCCCCCCCCCCCCCCCCCCEEEECCCCCCCCEEEEETTEEEEEECCCTTCEEEEEEEEEEECCCCCCCCHHHHEEEEEEECCTTCCCEEEEEEETTCCEEEEEEEEECTTCCEEEEEEEEEECCCCCCCCEEEEEEEECTTTCCTTEEEEEEEETTEEEEEEEETTEEEEEEETTCCCEEEEEETTTTCHHHHHHHHCCCCCCCCEEEECEEEEEEECTTTCCEEEEEEEEECCHHHHHHHHHHHHHCCHHHHHHHHHHHHHHHHTTCCCTTTTCCHHHHHHHHHHHTTCCCCCTTCCCCCCCCTTCCCCCCCCCCTTCCCCHHHHHHHHHHHHHHTCHHHHHHHHHHHHHHHHHHCCCCCCCCTTCCCCCCCCCHHHHHHHHHHHHHTTCCCCTTTTHHHHHHHHHHHCCCCCCCTTCCCCCCCHHHHHHHHHHHHHHHHHHHHTTCHHHHHHHHHHHHHHHHHHHHHHEECCCCCTTCCEECCCCCCCCTTCCCEEEETTTTEEEECCCCCCCCCCHHHHTTCCCTTCHHHHHHHHHHHHHHEEEETTEEEECCCTTCCCCCCCTTCCCCCCCCCCCCHHHHHHHHHHHHHTTCCCHHHHHHHHHHCCTTCCCCCCCCTTTCCCCCCCCCCHHHHHHHHHHHHHHHHTCCTTCCHHHHHHHTC	XXXXXXXXXXCCCEEEECCCCCCCCCCCCCCCCCCCCCEEEECCCCCCCCEEEEETTEEEEEECCCTTCEEEEEEEEEEECCCCCCCCHHHHEEEEEEECCTTCCCEEEEEEETTCCEEEEEEEEECTTCCEEEEEEEEEECCCCGGGCEEEEEEEECTTTCCTTEEEEEEEETTEEEEEEEETTEEEEEEETTCCCEEEEEETTTTCHHHHHHHHCCCCCCCCEEEECEEEEEEECTTTCCEEEEEEEEECCHHHHHHHHHHHHHCCHHHHHHHHHHHHHHHHTTCCCTTTTCCHHHHHHHHHHHTTCCCCCTTCCCCCCCCTTGGGCCCCCCCTTCCCCHHHHHHHHHHHHHHTCHHHHHHHHHHHHHHHHHHCCCCCCCCTTCCCCCCCCCHHHHHHHHHHHHHTTCGGGTTTTHHHHHHHHHHHCCCCCCCTTCCCCCCCHHHHHHHHHHHHHHHHHHHHTTCHHHHHHHHHHHHHHHHHHHHHHEECCCCCTTCCEECCCCCCCCTTCCCEEEETTTTEEEEGGGCCCGGGGHHHHTTCCCTTCHHHHHHHHHHHHHHEEEETTEEEECCCTTCCCCCCCTTCCCCCCCCCCCCHHHHHHHHHHHHHTTCCCHHHHHHHHHHCCTTCCCCCCCCTTTCCCCCCCCCCHHHHHHHHHHHHHHHHTCCTTCCHHHHHHHTC
train	6929	2XG5B	173	GPFPPPGMSLPEYWGEEHVWWDGRAAFHGEVVRPACTLAMEDAWQIIDMGETPVRDLQNGFSGPERKFSLRLRNCEFNSQGGNLFSDSRIRVTFDGVRGETPDKFNLSGQAKGINLQIADVRGNIARAGKVMPAIPLTGNEEALDYTLRIVRNGKKLEAGNYFAVLGFRVDYE	XXXXXXXXXXXXXXXXXXXXXXXXCCSCCCCCCCCCEEECSSTTCEEECCSCCHHHHHTTSCCCCEEEEEEEESSCCBCSSCBTTTTTSEEEEEESCBCSSTTCBCCCSSCBSEEEEEEETTCCBCCTTCBCCCCCCCXXCCEEEEEEEEEECSSCCBCCCCCCEEEEEEEEC	XXXXXXXXXXXXXXXXXXXXXXXXCCCCCCCCCCCCEEECCCCCCEEECCCCCHHHHHCCCCCCCEEEEEEEECCCCECCCCECCCCCCEEEEEECCECCCCCCECCCCCCECEEEEEEECCCCECCCCCECCCCCCCXXCCEEEEEEEEEECCCCCECCCCCCEEEEEEEEC	XXXXXXXXXXXXXXXXXXXXXXXXCCCCCCCCCCCCEEECCCCCCEEECCCCCHHHHHCCCCCCCEEEEEEEECCCCCCCCCCCCCCCCEEEEEECCCCCCCCCCCCCCCCCCEEEEEEECCCCCCCCCCCCCCCCCCXXCCEEEEEEEEEECCCCCCCCCCCCEEEEEEEEC	XXXXXXXXXXXXXXXXXXXXXXXXCCCCCCCCCCCCEEECCCTTCEEECCCCCHHHHHTTCCCCCEEEEEEEECCCCCCCCCCTTTTTCEEEEEECCCCCCTTCCCCCCCCCCEEEEEEETTCCCCCTTCCCCCCCCCXXCCEEEEEEEEEECCCCCCCCCCCCEEEEEEEEC	XXXXXXXXXXXXXXXXXXXXXXXXCCCCCCCCCCCCEEECCCTTCEEECCCCCHHHHHTTCCCCCEEEEEEEECCCCCCCCCCTTTTTCEEEEEECCCCCCTTCCCCCCCCCCEEEEEEETTCCCCCTTCCCCCCCCCXXCCEEEEEEEEEECCCCCCCCCCCCEEEEEEEEC
train	6930	1E1DA	553	MFCFQCQETAKNTGCTVKGMCGKPEETANLQDLLIFVLRGIAIYGEKLKELGQPDRSNDDFVLQGLFATITNANWDDARFEAMISEGLARRDKLRNAFLAVYKAKNGKDFSEPLPEAATWTGDSTAFAEKAKSVGILATENEDVRSLRELLIIGLKGVAAYAEHAAVLGFRKTEIDEFMLEALASTTKDLSVDEMVALVMKGRRMAVTTMALLDEANTTTYGNPEITQVNIGVGKNPGILISGHDLKDMAELLKQTEGTGVDVYTHGEMLPANYYPAFKKYPHFVGNYGGSWWQQNPEFESFNGPILLTTNCLVPLKKENTYLDRLYTTGVVGYEGAKHIADRPAGGAKDFSALIAQAKKCPPPVEIETGSIVGGFAHHQVLALADKVVEAVKSGAIKRFVVMAGCDGRQKSRSYYTEVAENLPKDTVILTAGCAKYRYNKLNLGDIGGIPRVLDAGQCNDSYSLAVIALKLKEVFGLDDINDLPVSYDIAWYEQKAVAVLLALLFLGVKGIRLGPTLPAFLSPNVAKVLVENFNIKPIGTVQDDIAAMMAGK	CCBCCSTTCGGGTCBCSSCTTSCCHHHHHHHHHHHHHHHHHHHHHHHHHHTTCCCCTTHHHHHHHHHHTSTTSBCCHHHHHHHHHHHHHHHHHHHHHHHHHHHHHHSSCCCCCCCGGGTCCCCGGGHHHHHTTSSGGGCCSHHHHHHHHHHHHHHHHHHHHHHHHHHTTCCCHHHHHHHHHHHHHTTSCCCHHHHHHHHHHHHHHHHHHHHHHHHHHHHHHCCCCCEEEECSCCSSCEEEEESSCHHHHHHHHHHHTTTTCEEEECGGGGGGGGCTTTTTCTTEEEECSCCGGGHHHHHHHHCSCEEESSSCCCCCCTTCCCGGGEEEETTCBCTTSEEECCCCTTSCCCCHHHHHHHTTSCCCCCCCCCEEEECCCHHHHHHTHHHHHHHHHHTSCCEEEECCBCCCSCGGGHHHHHHHHHSCTTEEEEECSGGGGGTTTSCCCEETTEESEEECCSGGGHHHHHHHHHHHHHHTTCSCGGGSSEEEEEECCSHHHHHHHHHHHHTTCCCCEEESSCCTTCCHHHHHHHHHHHCCEECCCHHHHHHHHHTTC	CCECCCCCCHHHCCECCCCCCCCCHHHHHHHHHHHHHHHHHHHHHHHHHHCCCCCCCCHHHHHHHHHHCCCCCECCHHHHHHHHHHHHHHHHHHHHHHHHHHHHHHCCCCCCCCCHHHCCCCCHHHHHHHHCCCCHHHCCCHHHHHHHHHHHHHHHHHHHHHHHHHHCCCCCHHHHHHHHHHHHHCCCCCCHHHHHHHHHHHHHHHHHHHHHHHHHHHHHHCCCCCEEEECCCCCCCEEEEECCCHHHHHHHHHHHCCCCCEEEECHHHHHHHHCCCCCCCCCEEEECCCCHHHHHHHHHHHCCCEEECCCCCCCCCCCCCCHHHEEEECCCECCCCEEECCCCCCCCCCCHHHHHHHCCCCCCCCCCCCEEEECCCHHHHHHCHHHHHHHHHHCCCCEEEECCECCCCCHHHHHHHHHHHHCCCCEEEEECCHHHHHCCCCCCCEECCEECEEECCCHHHHHHHHHHHHHHHHHCCCCCHHHCCEEEEEECCCHHHHHHHHHHHHCCCCCCEEECCCCCCCCHHHHHHHHHHHCCEECCCHHHHHHHHHCCC	CCCCCCCCCCCCCCCCCCCCCCCCHHHHHHHHHHHHHHHHHHHHHHHHHHCCCCCCCCHHHHHHHHHHCCCCCCCCHHHHHHHHHHHHHHHHHHHHHHHHHHHHHHCCCCCCCCCCCCCCCCCCCCHHHHHCCCCCCCCCCHHHHHHHHHHHHHHHHHHHHHHHHHHCCCCCHHHHHHHHHHHHHCCCCCCHHHHHHHHHHHHHHHHHHHHHHHHHHHHHHCCCCCEEEECCCCCCCEEEEECCCHHHHHHHHHHHCCCCCEEEECCCCCCCCCCCCCCCCCCEEEECCCCCCCHHHHHHHHCCCEEECCCCCCCCCCCCCCCCCEEEECCCCCCCCEEECCCCCCCCCCCHHHHHHHCCCCCCCCCCCCEEEECCCHHHHHHCHHHHHHHHHHCCCCEEEECCCCCCCCCCCHHHHHHHHHCCCCEEEEECCCCCCCCCCCCCCEECCEECEEECCCCCCHHHHHHHHHHHHHHCCCCCCCCCCEEEEEECCCHHHHHHHHHHHHCCCCCCEEECCCCCCCCHHHHHHHHHHHCCEECCCHHHHHHHHHCCC	CCCCCCTTCCCCTCCCCCCTTCCCHHHHHHHHHHHHHHHHHHHHHHHHHHTTCCCCTTHHHHHHHHHHTCTTCCCCHHHHHHHHHHHHHHHHHHHHHHHHHHHHHHCCCCCCCCCCCCTCCCCCCCHHHHHTTCCCCCCCCHHHHHHHHHHHHHHHHHHHHHHHHHHTTCCCHHHHHHHHHHHHHTTCCCCHHHHHHHHHHHHHHHHHHHHHHHHHHHHHHCCCCCEEEECCCCCCCEEEEECCCHHHHHHHHHHHTTTTCEEEECCCCCCCCCCTTTTTCTTEEEECCCCCCCHHHHHHHHCCCEEECCCCCCCCCTTCCCCCCEEEETTCCCTTCEEECCCCTTCCCCCHHHHHHHTTCCCCCCCCCCEEEECCCHHHHHHTHHHHHHHHHHTCCCEEEECCCCCCCCCCCHHHHHHHHHCCTTEEEEECCCCCCCTTTCCCCEETTEECEEECCCCCCHHHHHHHHHHHHHHTTCCCCCCCCEEEEEECCCHHHHHHHHHHHHTTCCCCEEECCCCTTCCHHHHHHHHHHHCCEECCCHHHHHHHHHTTC	CCCCCCTTCGGGTCCCCCCTTCCCHHHHHHHHHHHHHHHHHHHHHHHHHHTTCCCCTTHHHHHHHHHHTCTTCCCCHHHHHHHHHHHHHHHHHHHHHHHHHHHHHHCCCCCCCCCGGGTCCCCGGGHHHHHTTCCGGGCCCHHHHHHHHHHHHHHHHHHHHHHHHHHTTCCCHHHHHHHHHHHHHTTCCCCHHHHHHHHHHHHHHHHHHHHHHHHHHHHHHCCCCCEEEECCCCCCCEEEEECCCHHHHHHHHHHHTTTTCEEEECGGGGGGGGCTTTTTCTTEEEECCCCGGGHHHHHHHHCCCEEECCCCCCCCCTTCCCGGGEEEETTCCCTTCEEECCCCTTCCCCCHHHHHHHTTCCCCCCCCCCEEEECCCHHHHHHTHHHHHHHHHHTCCCEEEECCCCCCCCGGGHHHHHHHHHCCTTEEEEECCGGGGGTTTCCCCEETTEECEEECCCGGGHHHHHHHHHHHHHHTTCCCGGGCCEEEEEECCCHHHHHHHHHHHHTTCCCCEEECCCCTTCCHHHHHHHHHHHCCEECCCHHHHHHHHHTTC
train	6931	5XHBA	229	GHMQTSHKKVRFDEGSYTNFIYDNKSYFVTDKEIPQENVNNSKVKFYKLLIVDMKSEKLLSSSNKNSVTLVLNNIYEASDKSLCMGINDRYYKILPESDKGAVKALRLQNFDVTSDISDDNFVIDKNDSRKIDYMGNIYSISDTTVSDEELGEYQDVLAEVRVFDSVSGKSIPRSEWGRIDKDGSNSKQSRTEWDYGEIHSIRGKSLTEAFAVEINDDFKLATKVGNLE	XXXXXXXXXCEECTTCSSEEEETTEEEEEEEEECCGGGEEEEEEEEEEEEEEETTTCCEESSCCTTEEEEEEEEEEEETTSCEEEEETTEEEEEEEGGGBTTBCBCCGGGCXXXXXXXCCSCEECSSCTTEEEETTEEEEEEEEECCTTTEEEEEEEEEEEEEEETTTCCBCCGGGCXXXXXXXXXXXCCEEEEEEEEEEEETTSCTTTEEEEEETTEEEEEEECXXXX	XXXXXXXXXCEECCCCCCEEEECCEEEEEEEEECCHHHEEEEEEEEEEEEEEECCCCCEECCCCCCEEEEEEEEEEEECCCCEEEEECCEEEEEEEHHHECCECECCHHHCXXXXXXXCCCCEECCCCCCEEEECCEEEEEEEEECCCCCEEEEEEEEEEEEEEECCCCCECCHHHCXXXXXXXXXXXCCEEEEEEEEEEEECCCCCCCEEEEEECCEEEEEEECXXXX	XXXXXXXXXCEECCCCCCEEEECCEEEEEEEEECCCCCEEEEEEEEEEEEEEECCCCCEECCCCCCEEEEEEEEEEEECCCCEEEEECCEEEEEEECCCCCCCCCCCCCCCXXXXXXXCCCCEECCCCCCEEEECCEEEEEEEEECCCCCEEEEEEEEEEEEEEECCCCCCCCCCCCXXXXXXXXXXXCCEEEEEEEEEEEECCCCCCCEEEEEECCEEEEEEECXXXX	XXXXXXXXXCEECTTCCCEEEETTEEEEEEEEECCCCCEEEEEEEEEEEEEEETTTCCEECCCCTTEEEEEEEEEEEETTCCEEEEETTEEEEEEECCCCTTCCCCCCCCCXXXXXXXCCCCEECCCCTTEEEETTEEEEEEEEECCTTTEEEEEEEEEEEEEEETTTCCCCCCCCCXXXXXXXXXXXCCEEEEEEEEEEEETTCCTTTEEEEEETTEEEEEEECXXXX	XXXXXXXXXCEECTTCCCEEEETTEEEEEEEEECCGGGEEEEEEEEEEEEEEETTTCCEECCCCTTEEEEEEEEEEEETTCCEEEEETTEEEEEEEGGGCTTCCCCCGGGCXXXXXXXCCCCEECCCCTTEEEETTEEEEEEEEECCTTTEEEEEEEEEEEEEEETTTCCCCCGGGCXXXXXXXXXXXCCEEEEEEEEEEEETTCCTTTEEEEEETTEEEEEEECXXXX
train	6932	3FKJA	347	MGSDKIHHHHHHENLYFQGMSVAHENARRIISDILGKQNIERVWFVGCGGSLTGFWPGKYFLDCEASKLAVGYITSNEFVHATPKALGKNSVVILASQQGNTAETVAAARVAREKGAATIGLVYQPDTPLCEYSDYIIEYQWARYPETVDPAQQKAAYSLWLALEILAQTEGYAQYDELVSAFGRFSDVVHGAQRQVQEDAQRFAAEWKDEKVVYMMGSGPSFGAAHQESICILLEMQWINSASIHSGEYFHGPFEITEPGTPFILLQSSGRTRPLDDRAIRFIERYQGKLQLIDADKLGIQDLSTDVGEYFCGLLHNCVLDVYNLALATARNHPLTTRRYMWKVEY	XXXXXXXXXXXXCCCCCCCCCHHHHHHHHHHHHHHTTSCCCEEEEEESTHHHHTTHHHHHHHHHHCSSCEEEEEEHHHHHHSCCTTCSTTEEEEEEESSSCCHHHHHHHHHHHHHTCEEEEEESSTTCHHHHTCSEEEECBCCCTTSCCCGGGBHHHHHHHHHHHHHHHHTCCTTHHHHHHHHHTHHHHHHHHHHHTHHHHHHHHHHHTTCSEEEEEECGGGHHHHHHHHHHTHHHHHCCEEEEEETTGGGGTGGGGCCTTCEEEEEECSSTTHHHHHHHHHHHHHTTCEEEEEEGGGGTSTTTCTTTGGGGHHHHHHHHHHHHHHHHHHHTTCCTTCCSSTTTSCC	XXXXXXXXXXXXCCCCCCCCCHHHHHHHHHHHHHHCCCCCCEEEEEECCHHHHCCHHHHHHHHHHCCCCEEEEEEHHHHHHCCCCCCCCCEEEEEEECCCCCHHHHHHHHHHHHHCCEEEEEECCCCCHHHHCCCEEEECECCCCCCCCCHHHEHHHHHHHHHHHHHHHHCCCCCHHHHHHHHHCHHHHHHHHHHHCHHHHHHHHHHHCCCCEEEEEECHHHHHHHHHHHHHCHHHHHCCEEEEEECCHHHHCHHHHCCCCCEEEEEECCCCCHHHHHHHHHHHHHCCCEEEEEEHHHHCCCCCCCCCHHHHHHHHHHHHHHHHHHHHHHHCCCCCCCCCCCCCCCC	XXXXXXXXXXXXCCCCCCCCCHHHHHHHHHHHHHHCCCCCCEEEEEECCHHHHCCHHHHHHHHHHCCCCEEEEEEHHHHHHCCCCCCCCCEEEEEEECCCCCHHHHHHHHHHHHHCCEEEEEECCCCCHHHHCCCEEEECCCCCCCCCCCCCCCHHHHHHHHHHHHHHHHCCCCCHHHHHHHHHCHHHHHHHHHHHCHHHHHHHHHHHCCCCEEEEEECCCCHHHHHHHHHHCHHHHHCCEEEEEECCCCCCCCCCCCCCCCEEEEEECCCCCHHHHHHHHHHHHHCCCEEEEEECCCCCCCCCCCCCCCCCHHHHHHHHHHHHHHHHHHHCCCCCCCCCCCCCCCC	XXXXXXXXXXXXCCCCCCCCCHHHHHHHHHHHHHHTTCCCCEEEEEECTHHHHTTHHHHHHHHHHCCCCEEEEEEHHHHHHCCCTTCCTTEEEEEEECCCCCHHHHHHHHHHHHHTCEEEEEECCTTCHHHHTCCEEEECCCCCTTCCCCCCCCHHHHHHHHHHHHHHHHTCCTTHHHHHHHHHTHHHHHHHHHHHTHHHHHHHHHHHTTCCEEEEEECCCCHHHHHHHHHHTHHHHHCCEEEEEETTCCCCTCCCCCCTTCEEEEEECCCTTHHHHHHHHHHHHHTTCEEEEEECCCCTCTTTCTTTCCCCHHHHHHHHHHHHHHHHHHHTTCCTTCCCCTTTCCC	XXXXXXXXXXXXCCCCCCCCCHHHHHHHHHHHHHHTTCCCCEEEEEECTHHHHTTHHHHHHHHHHCCCCEEEEEEHHHHHHCCCTTCCTTEEEEEEECCCCCHHHHHHHHHHHHHTCEEEEEECCTTCHHHHTCCEEEECCCCCTTCCCCGGGCHHHHHHHHHHHHHHHHTCCTTHHHHHHHHHTHHHHHHHHHHHTHHHHHHHHHHHTTCCEEEEEECGGGHHHHHHHHHHTHHHHHCCEEEEEETTGGGGTGGGGCCTTCEEEEEECCCTTHHHHHHHHHHHHHTTCEEEEEEGGGGTCTTTCTTTGGGGHHHHHHHHHHHHHHHHHHHTTCCTTCCCCTTTCCC
train	6933	3IR4A	218	SNAMKLYIYDHCPFCVKARMIFGLKNIPVELNVLQNDDEATPTRMIGQKMVPILQKDDSRYLPESMDIVHYVDNLDGKPLLTGKRNPAIEEWLRKVNGYVNQLLLPRFAKSAFDEFSTPAARQYFIRKKEASSGSFDNHLAHSAGLIKKIGDDLRLLDKLIVQPNAVNGELSEDDIHLFPLLRNLTLVAGIHWPTKVADYRDNMAKQTQINLLSSMAI	CCCCEEEECTTCHHHHHHHHHHHHHTCCCEEEECCTTCCHHHHHHHSSSCSCEEECTTSCEEECHHHHHHHHHHTTSCCSCCCCCCHHHHHHHHHHHTTTHHHHHHHHTTSCCGGGCSHHHHHHHHHHHHHHHCCHHHHHHTHHHHHHHHHHHHHHHHHHCCBTTBTTSSCCHHHHHHHHHHHHHTTSTTCCCCHHHHHHHHHHHHHHTCCCCGGGCC	CCCCEEEECCCCHHHHHHHHHHHHHCCCCEEEECCCCCCHHHHHHHCCCCCCEEECCCCCEEECHHHHHHHHHHCCCCCCCCCCCCHHHHHHHHHHHCCCHHHHHHHHCCCCCHHHCCHHHHHHHHHHHHHHHCCHHHHHHCHHHHHHHHHHHHHHHHHHCCECCECCCCCCHHHHHHHHHHHHHCCCCCCCCCHHHHHHHHHHHHHHCCCCCHHHCC	CCCCEEEECCCCHHHHHHHHHHHHHCCCCEEEECCCCCCHHHHHHHCCCCCCEEECCCCCEEECHHHHHHHHHHCCCCCCCCCCCCHHHHHHHHHHHCCCHHHHHHHHCCCCCCCCCCHHHHHHHHHHHHHHHCCHHHHHHCHHHHHHHHHHHHHHHHHHCCCCCCCCCCCCHHHHHHHHHHHHHCCCCCCCCCHHHHHHHHHHHHHHCCCCCCCCCC	CCCCEEEECTTCHHHHHHHHHHHHHTCCCEEEECCTTCCHHHHHHHCCCCCCEEECTTCCEEECHHHHHHHHHHTTCCCCCCCCCCHHHHHHHHHHHTTTHHHHHHHHTTCCCCCCCCHHHHHHHHHHHHHHHCCHHHHHHTHHHHHHHHHHHHHHHHHHCCCTTCTTCCCCHHHHHHHHHHHHHTTCTTCCCCHHHHHHHHHHHHHHTCCCCCCCCC	CCCCEEEECTTCHHHHHHHHHHHHHTCCCEEEECCTTCCHHHHHHHCCCCCCEEECTTCCEEECHHHHHHHHHHTTCCCCCCCCCCHHHHHHHHHHHTTTHHHHHHHHTTCCCGGGCCHHHHHHHHHHHHHHHCCHHHHHHTHHHHHHHHHHHHHHHHHHCCCTTCTTCCCCHHHHHHHHHHHHHTTCTTCCCCHHHHHHHHHHHHHHTCCCCGGGCC
train	6934	3RMKF	83	SAFPVHAAFEKDFLVQLVVVDLNDSMDQVAEKVAYHCVNRRVAPREGVMRVRKHRSTELFPRDMTIAESGLNPTEVIDVVFEE	CEEEEEEEETTCSBEEEEEEETTCBHHHHHHHHHHTTBTTTBCCCCSCEEEEETTCSCBCCTTCBHHHHTCCTTCEEEEEECC	CEEEEEEEECCCCEEEEEEEECCCEHHHHHHHHHHCCECCCECCCCCCEEEEECCCCCECCCCCEHHHHCCCCCCEEEEEECC	CEEEEEEEECCCCCEEEEEEECCCCHHHHHHHHHHCCCCCCCCCCCCCEEEEECCCCCCCCCCCCHHHHCCCCCCEEEEEECC	CEEEEEEEETTCCCEEEEEEETTCCHHHHHHHHHHTTCTTTCCCCCCCEEEEETTCCCCCCTTCCHHHHTCCTTCEEEEEECC	CEEEEEEEETTCCCEEEEEEETTCCHHHHHHHHHHTTCTTTCCCCCCCEEEEETTCCCCCCTTCCHHHHTCCTTCEEEEEECC
train	6935	4P7XA	292	MASWSHPQFEKGATTRILGVVQLDQRRLTDDLAVLAKSNFSSEYSDFACGRWEFCMLRNQSGKQEEQRVVVHETPALATPLGQSLPYLNELLDNHFDRDSIRYARIIRISENACIIPHRDYLELEGKFIRVHLVLDTNEKCSNTEENNIFHMGRGEIWFLDASLPHSAGCFSPTPRLHLVVDIEGTRSLEEVAINVEQPSARNATVDTRKEWTDETLESVLGFSEIISEANYREIVAILAKLHFFHKVHCVDMYGWLKEICRRRGEPALIEKANSLERFYLIDRAAGEVMTY	XXXXXXCCCCCCSCCEEEEECCCCHHHHHHHHHHHTTSCCBCTTGGGEESSEEEEEEEESSSCTTCCSCCCCCSCCEECHHHHTCHHHHHHHHHHSCGGGEEEEEEEEECTTEEEEEECSCTTSSSCEEEEEEEEECCTTEEEEETTEEECCCTTEEEEECTTSCEEEEECSSSCEEEEEEEEETTSCGGGSSCSCBCCCCCCCCCCCCBCCCHHHHHHHHGGGGTCCTTTHHHHHHHHHHHTTTBSSCTTHHHHHHHHHHHHHCCHHHHHHHHHHHHHHHTCCCTTCCCCC	XXXXXXCCCCCCCCCEEEEECCCCHHHHHHHHHHHCCCCCECCCHHHEECCEEEEEEEECCCCCCCCCCCCCCCCCEECHHHHCCHHHHHHHHHHCCHHHEEEEEEEEECCCEEEEEECCCCCCCCCEEEEEEEEECCCCEEEEECCEEECCCCCEEEEECCCCCEEEEECCCCCEEEEEEEEECCCCHHHCCCCCECCCCCCCCCCCCECCCHHHHHHHHHHHHCCCCCCHHHHHHHHHHHCCCECCCCCHHHHHHHHHHHHHCCHHHHHHHHHHHHHHHCCCCCCCCCCC	XXXXXXCCCCCCCCCEEEEECCCCHHHHHHHHHHHCCCCCCCCCCCCEECCEEEEEEEECCCCCCCCCCCCCCCCCEECHHHHCCHHHHHHHHHHCCCCCEEEEEEEEECCCEEEEEECCCCCCCCCEEEEEEEEECCCCEEEEECCEEECCCCCEEEEECCCCCEEEEECCCCCEEEEEEEEECCCCCCCCCCCCCCCCCCCCCCCCCCCCCHHHHHHHHCCCCCCCCCCHHHHHHHHHHHCCCCCCCCCHHHHHHHHHHHHHCCHHHHHHHHHHHHHHHCCCCCCCCCCC	XXXXXXCCCCCCCCCEEEEECCCCHHHHHHHHHHHTTCCCCCTTCCCEECCEEEEEEEECCCCTTCCCCCCCCCCCEECHHHHTCHHHHHHHHHHCCCCCEEEEEEEEECTTEEEEEECCCTTCCCCEEEEEEEEECCTTEEEEETTEEECCCTTEEEEECTTCCEEEEECCCCCEEEEEEEEETTCCCCCCCCCCCCCCCCCCCCCCCCCCCHHHHHHHHCCCCTCCTTTHHHHHHHHHHHTTTCCCCTTHHHHHHHHHHHHHCCHHHHHHHHHHHHHHHTCCCTTCCCCC	XXXXXXCCCCCCCCCEEEEECCCCHHHHHHHHHHHTTCCCCCTTGGGEECCEEEEEEEECCCCTTCCCCCCCCCCCEECHHHHTCHHHHHHHHHHCCGGGEEEEEEEEECTTEEEEEECCCTTCCCCEEEEEEEEECCTTEEEEETTEEECCCTTEEEEECTTCCEEEEECCCCCEEEEEEEEETTCCGGGCCCCCCCCCCCCCCCCCCCCCCHHHHHHHHGGGGTCCTTTHHHHHHHHHHHTTTCCCCTTHHHHHHHHHHHHHCCHHHHHHHHHHHHHHHTCCCTTCCCCC
train	6936	5CL3A	233	GPVPMHPFVKALQEHFTAHQNPEKAEPMARYMKNHFLFLGIQTPERRQLLKDIIQIHTLPDQKDFQIIIRELWDLPEREFQAAALDIMQKYKKHINETHIPFLEELIVTKSWWDSVDSIVPTFLGDIFLKHPELISAYIPKWIASDNIWLQRAAILFQLKYKQKMDEELLFWIIGQLHSSKEFFIQKAIGWVLREYAKTNPDVVWEYVQNNELAPLSKREAIKHIKQNYGINN	XXCCCCHHHHHHHHHHHHTCCHHHHHHHHHHTTTSSBCCCCCHHHHHHHHHHHHHHHCCCCGGGHHHHHHHHHHSSBHHHHHHHHHHHHHTGGGCCGGGHHHHHHHHHSSCCHHHHHHHTTTHHHHHHHHCGGGGGGTHHHHHHSSCHHHHHHHHHTTTTCGGGCCHHHHHHHHHHHTTCCCHHHHHHHHHHHHHHTTTCHHHHHHHHHHSCCCHHHHHHHTTTTHHHHCCCC	XXCCCCHHHHHHHHHHHHCCCHHHHHHHHHHCCCCCECCCCCHHHHHHHHHHHHHHHCCCCHHHHHHHHHHHHHCCEHHHHHHHHHHHHHCHHHCCHHHHHHHHHHHHCCCCHHHHHHHCCCHHHHHHHHCHHHHHHCHHHHHHCCCHHHHHHHHHCCCCCHHHCCHHHHHHHHHHHCCCCCHHHHHHHHHHHHHHCCCCHHHHHHHHHHCCCCHHHHHHHCCCCHHHHCCCC	XXCCCCHHHHHHHHHHHHCCCHHHHHHHHHHCCCCCCCCCCCHHHHHHHHHHHHHHHCCCCCCCHHHHHHHHHHCCCHHHHHHHHHHHHHCCCCCCCCCHHHHHHHHHCCCCHHHHHHHCCCHHHHHHHHCCCCCCCCHHHHHHCCCHHHHHHHHHCCCCCCCCCCHHHHHHHHHHHCCCCCHHHHHHHHHHHHHHCCCCHHHHHHHHHHCCCCHHHHHHHCCCCHHHHCCCC	XXCCCCHHHHHHHHHHHHTCCHHHHHHHHHHTTTCCCCCCCCHHHHHHHHHHHHHHHCCCCCCCHHHHHHHHHHCCCHHHHHHHHHHHHHTCCCCCCCCHHHHHHHHHCCCCHHHHHHHTTTHHHHHHHHCCCCCCCTHHHHHHCCCHHHHHHHHHTTTTCCCCCCHHHHHHHHHHHTTCCCHHHHHHHHHHHHHHTTTCHHHHHHHHHHCCCCHHHHHHHTTTTHHHHCCCC	XXCCCCHHHHHHHHHHHHTCCHHHHHHHHHHTTTCCCCCCCCHHHHHHHHHHHHHHHCCCCGGGHHHHHHHHHHCCCHHHHHHHHHHHHHTGGGCCGGGHHHHHHHHHCCCCHHHHHHHTTTHHHHHHHHCGGGGGGTHHHHHHCCCHHHHHHHHHTTTTCGGGCCHHHHHHHHHHHTTCCCHHHHHHHHHHHHHHTTTCHHHHHHHHHHCCCCHHHHHHHTTTTHHHHCCCC
train	6937	1H80A	464	VSPKTYKDADFYVAPTQQDVNYDLVDDFGANGNDTSDDSNALQRAINAISRKPNGGTLLIPNGTYHFLGIQMKSNVHIRVESDVIIKPTWNGDGKNHRLFEVGVNNIVRNFSFQGLGNGFLVDFKDSRDKNLAVFKLGDVRNYKISNFTIDDNKTIFASILVDVTERNGRLHWSRNGIIERIKQNNALFGYGLIQTYGADNILFRNLHSEGGIALRMETDNLLMKNYKQGGIRNIFADNIRCSKGLAAVMFGPHFMKNGDVQVTNVSSVSCGSAVRSDSGFVELFSPTDEVHTRQSWKQAVESKLGRGCAQTPYARGNGGTRWAARVTQKDACLDKAKLEYGIEPGSFGTVKVFDVTARFGYNADLKQDQLDYFSTSNPMCKRVCLPTKEQWSKQGQIYIGPSLAAVIDTTPETSKYDYDVKTFNVKRINFPVNSHKTIDTNTESSRVCNYYGMSECSSSRWER	CCCCCCCGGGTCCCCSCCSEEEEHHHHHCCCTTSSSBCHHHHHHHHHHHHTSTTCEEEEECSSEEEECSEECCTTEEEEECTTCEEEECCCTTCSCEEEEEESSSSCEEEEEEEECTTCEEEECTTCSCCBEEEEEECSEEEEEEEEEEEECCSCBSCSEEECEEEETTEEEEEEEEEEEEEEEESCCTTCEEEEESEEEEEEEEEEEEESSEEEEEECCCHHHHHHTCCEEEEEEEEEEEEESSSEEEEEECTTCBCCCEEEEEEEEESSSCSEEECCCCCEECCXXXXXXXXXXXXXXXXXXXXXCCBCCCXXXXXXXXXXCEEBCSCHHHHHHHHHHTCCCCCBCSSEEEEEEEEECCSCEEECGGGGGGGGTTCTTCTTCBBCCTTTCSSTTSCEEECCCCSEEECSCSSSSSCCCEEEEEEEEESCCTTCCSEECTTCCCCCCSCTTTSCBCCHHHHCC	CCCCCCCHHHCCCCCCCCCEEEEHHHHHCCCCCCCCECHHHHHHHHHHHHCCCCCEEEEECCCEEEECCEECCCCEEEEECCCCEEEECCCCCCCCEEEEEECCCCCEEEEEEEECCCCEEEECCCCCCCEEEEEEECCEEEEEEEEEEEECCCCECCCEEECEEEECCEEEEEEEEEEEEEEEECCCCCCEEEEECEEEEEEEEEEEEECCEEEEEECCCHHHHHHCCCEEEEEEEEEEEEECCCEEEEEECCCCECCCEEEEEEEEECCCCCEEECCCCCEECCXXXXXXXXXXXXXXXXXXXXXCCECCCXXXXXXXXXXCEEECCCHHHHHHHHHHCCCCCCECCCEEEEEEEEECCCCEEECHHHHHHHHCCCCCCCCCEECCCCCCCCCCCCEEECCCCCEEECCCCCCCCCCCEEEEEEEEECCCCCCCCEECCCCCCCCCCCCCCCCECCHHHHCC	CCCCCCCCCCCCCCCCCCCEEEEHHHHHCCCCCCCCCCHHHHHHHHHHHHCCCCCEEEEECCCEEEECCEECCCCEEEEECCCCEEEECCCCCCCCEEEEEECCCCCEEEEEEEECCCCEEEECCCCCCCCEEEEEECCEEEEEEEEEEEECCCCCCCCEEECEEEECCEEEEEEEEEEEEEEEECCCCCCEEEEECEEEEEEEEEEEEECCEEEEEECCCHHHHHHCCCEEEEEEEEEEEEECCCEEEEEECCCCCCCCEEEEEEEEECCCCCEEECCCCCEECCXXXXXXXXXXXXXXXXXXXXXCCCCCCXXXXXXXXXXCEECCCCHHHHHHHHHHCCCCCCCCCCEEEEEEEEECCCCEEECCCCCCCCCCCCCCCCCCCCCCCCCCCCCCCCEEECCCCCEEECCCCCCCCCCCEEEEEEEEECCCCCCCCEECCCCCCCCCCCCCCCCCCCHHHHCC	CCCCCCCCCCTCCCCCCCCEEEEHHHHHCCCTTCCCCCHHHHHHHHHHHHTCTTCEEEEECCCEEEECCEECCTTEEEEECTTCEEEECCCTTCCCEEEEEECCCCCEEEEEEEECTTCEEEECTTCCCCCEEEEEECCEEEEEEEEEEEECCCCCCCCEEECEEEETTEEEEEEEEEEEEEEEECCCTTCEEEEECEEEEEEEEEEEEECCEEEEEECCCHHHHHHTCCEEEEEEEEEEEEECCCEEEEEECTTCCCCCEEEEEEEEECCCCCEEECCCCCEECCXXXXXXXXXXXXXXXXXXXXXCCCCCCXXXXXXXXXXCEECCCCHHHHHHHHHHTCCCCCCCCCEEEEEEEEECCCCEEECCCCCCCCCTTCTTCTTCCCCCTTTCCCTTCCEEECCCCCEEECCCCCCCCCCCEEEEEEEEECCCTTCCCEECTTCCCCCCCCTTTCCCCCHHHHCC	CCCCCCCGGGTCCCCCCCCEEEEHHHHHCCCTTCCCCCHHHHHHHHHHHHTCTTCEEEEECCCEEEECCEECCTTEEEEECTTCEEEECCCTTCCCEEEEEECCCCCEEEEEEEECTTCEEEECTTCCCCCEEEEEECCEEEEEEEEEEEECCCCCCCCEEECEEEETTEEEEEEEEEEEEEEEECCCTTCEEEEECEEEEEEEEEEEEECCEEEEEECCCHHHHHHTCCEEEEEEEEEEEEECCCEEEEEECTTCCCCCEEEEEEEEECCCCCEEECCCCCEECCXXXXXXXXXXXXXXXXXXXXXCCCCCCXXXXXXXXXXCEECCCCHHHHHHHHHHTCCCCCCCCCEEEEEEEEECCCCEEECGGGGGGGGTTCTTCTTCCCCCTTTCCCTTCCEEECCCCCEEECCCCCCCCCCCEEEEEEEEECCCTTCCCEECTTCCCCCCCCTTTCCCCCHHHHCC
train	6938	3P9NA	189	SMTRIIGGVAGGRRIAVPPRGTRPTTDRVRESLFNIVTARRDLTGLAVLDLYAGSGALGLEALSRGAASVLFVESDQRSAAVIARNIEALGLSGATLRRGAVAAVVAAGTTSPVDLVLADPPYNVDSADVDAILAALGTNGWTREGTVAVVERATTCAPLTWPEGWRRWPQRVYGDTRLELAERLFANV	CEEECCSSTTTTCEEECCSCCCXXXCHHHHHHHHHHHHHHSCCTTCEEEEETCTTCHHHHHHHHTTCSEEEEEECCHHHHHHHHHHHHHHTCSCEEEEESCHHHHHHHCCSSCCSEEEECCCTTSCHHHHHHHHHHHHHSSSCCTTCEEEEEEETTSCCCCCCTTEEECCCEEETTEEEEEEEECXXXX	CEEECCCCCCCCCEEECCCCCCXXXCHHHHHHHHHHHHHHCCCCCCEEEEECCCCCHHHHHHHHCCCCEEEEEECCHHHHHHHHHHHHHHCCCCEEEEECCHHHHHHHCCCCCCCEEEECCCCCCCHHHHHHHHHHHHHCCCCCCCCEEEEEEECCCCCCCCCCCEEECCCEEECCEEEEEEEECXXXX	CEEECCCCCCCCCEEECCCCCCXXXCHHHHHHHHHHHHHHCCCCCCEEEEECCCCCHHHHHHHHCCCCEEEEEECCHHHHHHHHHHHHHHCCCCEEEEECCHHHHHHHCCCCCCCEEEECCCCCCCHHHHHHHHHHHHHCCCCCCCCEEEEEEECCCCCCCCCCCEEECCCEEECCEEEEEEEECXXXX	CEEECCCCTTTTCEEECCCCCCXXXCHHHHHHHHHHHHHHCCCTTCEEEEETCTTCHHHHHHHHTTCCEEEEEECCHHHHHHHHHHHHHHTCCCEEEEECCHHHHHHHCCCCCCCEEEECCCTTCCHHHHHHHHHHHHHCCCCCTTCEEEEEEETTCCCCCCCTTEEECCCEEETTEEEEEEEECXXXX	CEEECCCCTTTTCEEECCCCCCXXXCHHHHHHHHHHHHHHCCCTTCEEEEETCTTCHHHHHHHHTTCCEEEEEECCHHHHHHHHHHHHHHTCCCEEEEECCHHHHHHHCCCCCCCEEEECCCTTCCHHHHHHHHHHHHHCCCCCTTCEEEEEEETTCCCCCCCTTEEECCCEEETTEEEEEEEECXXXX
train	6939	2RJIB	84	DDSTTKELIKKLAEINKCENEISAKYCDHMIHEEIPLKTCTKEKTRNLCCAVSDYCMSYFTYDSEEYYDCTKREFDDPSYTCFR	XXCHHHHHHHHHHHHHTTCSHHHHHHHHHHTCXXXCCSSSCHHHHHHHHHHHHHHHHTTSCTTSHHHHHHHHHHHTCTTSGGGC	XXCHHHHHHHHHHHHHCCCCHHHHHHHHHHCCXXXCCCCCCHHHHHHHHHHHHHHHHCCCCCCCHHHHHHHHHHHCCCCCHHHC	XXCHHHHHHHHHHHHHCCCCHHHHHHHHHHCCXXXCCCCCCHHHHHHHHHHHHHHHHCCCCCCCHHHHHHHHHHHCCCCCCCCC	XXCHHHHHHHHHHHHHTTCCHHHHHHHHHHTCXXXCCCCCCHHHHHHHHHHHHHHHHTTCCTTCHHHHHHHHHHHTCTTCCCCC	XXCHHHHHHHHHHHHHTTCCHHHHHHHHHHTCXXXCCCCCCHHHHHHHHHHHHHHHHTTCCTTCHHHHHHHHHHHTCTTCGGGC
train	6940	2IMRA	420	SLLRFSAVSRHHRGASIDPMTFSEATTPDALTPDAHTPRLLTCDVLYTGMGGAQSPGGVVVVGETVAAAGHPDELRRQYPHAAEERAGAVIAPPPVNAHTHLDMSAYEFQALPYFQWIPEVVIRGRHLRGVAAAQAGADTLTRLGAGGVGDIVWAPEVMDALLAREDLSGTLYFEVLNPFPDKADEVFAAARTHLERWRRLERPGLRLGLSPHTPFTVSHRLMRLLSDYAAGEGLPLQIHVAEHPTELEMFRTGGGPLWDNRMPALYPHTLAEVIGREPGPDLTPVRYLDELGVLAARPTLVHMVNVTPDDIARVARAGCAVVTCPRSNHHLECGTFDWPAFAAAGVEVALGTDSVASGETLNVREEVTFARQLYPGLDPRVLVRAAVKGGQRVVGGRTPFLRRGETWQEGFRWELSRDL	XXXXXXXXXXXXXXXXXXXXXXXXXXXXXXXXXXXCCEEEEEESEEECXXXCEESSEEEEEETTEEEEEECHHHHHHHCTTCEEEECCSEESSCCCEEEEESSCCHHHHHHCHHHHTSHHHHHHHTTCCHHHHHHHHHHHHHHTTCCCEEEEECSHHHHHHHHTCTTCCEEEEEEECBCCGGGHHHHHHHHHHHHHHHHTTCBTTEEEEEEECCSSSBCHHHHHHHHHHHHHHTCCBEEEESCSHHHHHHHHHSCSTTGGGSCGGGSCSSHHHHHTSCCCTTCCHHHHHHHHTCGGGCCEEEECCSCCHHHHHHHHHHTCCEEECHHHHHHTTCCCCCHHHHHHTTCCEEECCCCHHHHSCSCTHHHHHHHHHHCTTSCHHHHHHHHHHHHHHHHCXXCCCCSTTSBCCGGGBGGGCCCC	XXXXXXXXXXXXXXXXXXXXXXXXXXXXXXXXXXXCCEEEEEECEEECXXXCEECCEEEEEECCEEEEEECHHHHHHHCCCCEEEECCCEECCCCCEEEEECCCCHHHHHHCHHHHCCHHHHHHHCCCCHHHHHHHHHHHHHHCCCCCEEEEECCHHHHHHHHCCCCCCEEEEEEECECCHHHHHHHHHHHHHHHHHHHCCCECCEEEEEEECCCCCECHHHHHHHHHHHHHHCCCEEEEECCCHHHHHHHHHCCCCCHHHCCHHHCCCCHHHHHCCCCCCCCCHHHHHHHHCCHHHCCEEEECCCCCHHHHHHHHHHCCCEEECHHHHHHCCCCCCCHHHHHHCCCCEEECCCCHHHHCCCCCHHHHHHHHHHCCCCCHHHHHHHHHHHHHHHHCXXCCCCCCCCECCHHHEHHHCCCC	XXXXXXXXXXXXXXXXXXXXXXXXXXXXXXXXXXXCCEEEEEECEEECXXXCEECCEEEEEECCEEEEEECHHHHHHHCCCCEEEECCCEECCCCCEEEEECCCCHHHHHHCHHHHCCHHHHHHHCCCCHHHHHHHHHHHHHHCCCCCEEEEECCHHHHHHHHCCCCCCEEEEEEECCCCCCCHHHHHHHHHHHHHHHHCCCCCCEEEEEEECCCCCCCHHHHHHHHHHHHHHCCCCEEEECCCHHHHHHHHHCCCCCCCCCCCCCCCCCHHHHHCCCCCCCCCHHHHHHHHCCCCCCCEEEECCCCCHHHHHHHHHHCCCEEECHHHHHHCCCCCCCHHHHHHCCCCEEECCCCHHHHCCCCCHHHHHHHHHHCCCCCHHHHHHHHHHHHHHHHCXXCCCCCCCCCCCCCCCCCCCCCC	XXXXXXXXXXXXXXXXXXXXXXXXXXXXXXXXXXXCCEEEEEECEEECXXXCEECCEEEEEETTEEEEEECHHHHHHHCTTCEEEECCCEECCCCCEEEEECCCCHHHHHHCHHHHTCHHHHHHHTTCCHHHHHHHHHHHHHHTTCCCEEEEECCHHHHHHHHTCTTCCEEEEEEECCCCCCCHHHHHHHHHHHHHHHHTTCCTTEEEEEEECCCCCCCHHHHHHHHHHHHHHTCCCEEEECCCHHHHHHHHHCCCTTCCCCCCCCCCCCHHHHHTCCCCTTCCHHHHHHHHTCCCCCCEEEECCCCCHHHHHHHHHHTCCEEECHHHHHHTTCCCCCHHHHHHTTCCEEECCCCHHHHCCCCTHHHHHHHHHHCTTCCHHHHHHHHHHHHHHHHCXXCCCCCTTCCCCCCCCCCCCCCC	XXXXXXXXXXXXXXXXXXXXXXXXXXXXXXXXXXXCCEEEEEECEEECXXXCEECCEEEEEETTEEEEEECHHHHHHHCTTCEEEECCCEECCCCCEEEEECCCCHHHHHHCHHHHTCHHHHHHHTTCCHHHHHHHHHHHHHHTTCCCEEEEECCHHHHHHHHTCTTCCEEEEEEECCCCGGGHHHHHHHHHHHHHHHHTTCCTTEEEEEEECCCCCCCHHHHHHHHHHHHHHTCCCEEEECCCHHHHHHHHHCCCTTGGGCCGGGCCCCHHHHHTCCCCTTCCHHHHHHHHTCGGGCCEEEECCCCCHHHHHHHHHHTCCEEECHHHHHHTTCCCCCHHHHHHTTCCEEECCCCHHHHCCCCTHHHHHHHHHHCTTCCHHHHHHHHHHHHHHHHCXXCCCCCTTCCCCGGGCGGGCCCC
train	6941	3TS3D	208	SIYLPLPQADDQYTPYFVYNFQGERVSTTETGVFCLAAIPAATTSSRYNNQITIPSIGYRNASGTGTLFLLDAASWWNILDVTQTGVLFGQPRLGVGVMQTMKTLKQHIKDYTEPAIQKYYPGTTNLDEQLKQRLNLAEGDPVISMGDTNGRRAALFYRTSDEKYILFFSTTEDPGAQYQNLKMLYFWNWSYSDTKQQFLDHLRTVQF	CCCCSGGGCCCCCCSSSSBCTTSCBCCSCSTTSEEEECCCBCCTTSEEEEEESSCEEEECXXXXXCEEEECCCEEEEEEEECTTTCEEEECGGGCCCEEEEHHHHTTTTTCTTSTTEEEBCGGGCCCCHHHHHHHTCCTTCEEEEEEETTCCEEEEEEETTTTEEEEEEEESSCCCTTSCSCCCCCEEECCTTCCHHHHHHHCCCSBC	CCCCCHHHCCCCCCCCCCECCCCCECCCCCCCCEEEECCCECCCCCEEEEEECCCEEEECXXXXXCEEEECCCEEEEEEEECCCCCEEEECHHHCCCEEEEHHHHCCCCCCCCCCCEEEECHHHCCCCHHHHHHHCCCCCCEEEEEEECCCCEEEEEEECCCCEEEEEEEECCCCCCCCCCCCCCCEEECCCCCCHHHHHHHCCCCEC	CCCCCCCCCCCCCCCCCCCCCCCCCCCCCCCCCEEEECCCCCCCCCEEEEEECCCEEEECXXXXXCEEEECCCEEEEEEEECCCCCEEEECCCCCCCEEEEHHHHCCCCCCCCCCCEEECCCCCCCCCHHHHHHHCCCCCCEEEEEEECCCCEEEEEEECCCCEEEEEEEECCCCCCCCCCCCCCCEEECCCCCCHHHHHHHCCCCCC	CCCCCCCCCCCCCCCCCCCCTTCCCCCCCCTTCEEEECCCCCCTTCEEEEEECCCEEEECXXXXXCEEEECCCEEEEEEEECTTTCEEEECCCCCCCEEEEHHHHTTTTTCTTCTTEEECCCCCCCCCHHHHHHHTCCTTCEEEEEEETTCCEEEEEEETTTTEEEEEEEECCCCCTTCCCCCCCCEEECCTTCCHHHHHHHCCCCCC	CCCCCGGGCCCCCCCCCCCCTTCCCCCCCCTTCEEEECCCCCCTTCEEEEEECCCEEEECXXXXXCEEEECCCEEEEEEEECTTTCEEEECGGGCCCEEEEHHHHTTTTTCTTCTTEEECCGGGCCCCHHHHHHHTCCTTCEEEEEEETTCCEEEEEEETTTTEEEEEEEECCCCCTTCCCCCCCCEEECCTTCCHHHHHHHCCCCCC
train	6942	3G68A	352	GMTIQDYMLETPVRMREIISNADSLFNEVKRTNLKKIIITGSGTSYHSGVQVQPYLQNLLDIDVVKMYPFMITEDTFKFDNENTLVVGVSQGGSSYSTYNAMKLAEDKGCKIASMAGCKNALIDEISDYILTVNCGEEKSGAKTKGYYCTKLNLMLLGLQIAREKGIISSEKYNEEINKILDAINRFEAVYKLSKQWIERNKEKLVNSKEIRIIGHSDIYGDTLEAALKLLETMRIPVTGYEFEEFIHGIYNAINSDSTIFILDTGKEPRVTKMIDVLSGWTENVFAIGRDVTENDKNLKIDITDNPYYQTFNFIVPIQLICGEIPTLRGVDPSVPKDTRFHMKLGSKKLNK	CCCHHHHHHTHHHHHHHHHHHHHHHTTTGGGSCCSEEEEECSHHHHHHHHHHHHHHHHHCSSEEEEECGGGCCGGGGSSCCTTEEEEEEESSSCCHHHHHHHHHHHHTTCEEEEEESSTTCGGGGGCSEECCCCCCCCCCSSCSHHHHHHHHHHHHHHHHHHHHTTSSCHHHHHHHHHHHHHHHHHHHHHHHHHHHHHHHTHHHHHTCCEEEEEECGGGHHHHHHHHHHHHHHHCSCEEEEEHHHHHTTGGGGCCTTEEEEEEECSCCTTHHHHHHHHHTTCSCEEEEESSCCCSTTCEECCCCSCTTGGGGTTTHHHHHHHHHSGGGGTCCTTSCSCTTHHHHCXXXXXXX	CCCHHHHHHCHHHHHHHHHHHHHHHCCCHHHCCCCEEEEECCHHHHHHHHHHHHHHHHHCCCEEEEECHHHCCHHHHCCCCCCEEEEEEECCCCCHHHHHHHHHHHHCCCEEEEEECCCCCHHHHHCCEECCCCCCCCCCCCCCHHHHHHHHHHHHHHHHHHHHCCCCCHHHHHHHHHHHHHHHHHHHHHHHHHHHHHHHCHHHHHCCCEEEEEECHHHHHHHHHHHHHHHHHHCCCEEEEEHHHHHCCHHHHCCCCEEEEEEECCCCCCHHHHHHHHHCCCCCEEEEECCCCCCCCCEECCCCCCCCHHHHCCCHHHHHHHHHCHHHHCCCCCCCCCCCHHHHCXXXXXXX	CCCHHHHHHCHHHHHHHHHHHHHHHCCCCCCCCCCEEEEECCHHHHHHHHHHHHHHHHHCCCEEEEECCCCCCCCCCCCCCCCEEEEEEECCCCCHHHHHHHHHHHHCCCEEEEEECCCCCCCCCCCCEECCCCCCCCCCCCCCHHHHHHHHHHHHHHHHHHHHCCCCCHHHHHHHHHHHHHHHHHHHHHHHHHHHHHHHCHHHHHCCCEEEEEECCCCHHHHHHHHHHHHHHHCCCEEEEEHHHHHCCCCCCCCCCEEEEEEECCCCCCHHHHHHHHHCCCCCEEEEECCCCCCCCCEECCCCCCCCCCCCCCCHHHHHHHHHCCCCCCCCCCCCCCCCHHHHCXXXXXXX	CCCHHHHHHTHHHHHHHHHHHHHHHTTTCCCCCCCEEEEECCHHHHHHHHHHHHHHHHHCCCEEEEECCCCCCCCCCCCCCTTEEEEEEECCCCCHHHHHHHHHHHHTTCEEEEEECCTTCCCCCCCCEECCCCCCCCCCCCCCHHHHHHHHHHHHHHHHHHHHTTCCCHHHHHHHHHHHHHHHHHHHHHHHHHHHHHHHTHHHHHTCCEEEEEECCCCHHHHHHHHHHHHHHHCCCEEEEEHHHHHTTCCCCCCTTEEEEEEECCCCTTHHHHHHHHHTTCCCEEEEECCCCCCTTCEECCCCCCTTCCCCTTTHHHHHHHHHCCCCCTCCTTCCCCTTHHHHCXXXXXXX	CCCHHHHHHTHHHHHHHHHHHHHHHTTTGGGCCCCEEEEECCHHHHHHHHHHHHHHHHHCCCEEEEECGGGCCGGGGCCCCTTEEEEEEECCCCCHHHHHHHHHHHHTTCEEEEEECCTTCGGGGGCCEECCCCCCCCCCCCCCHHHHHHHHHHHHHHHHHHHHTTCCCHHHHHHHHHHHHHHHHHHHHHHHHHHHHHHHTHHHHHTCCEEEEEECGGGHHHHHHHHHHHHHHHCCCEEEEEHHHHHTTGGGGCCTTEEEEEEECCCCTTHHHHHHHHHTTCCCEEEEECCCCCCTTCEECCCCCCTTGGGGTTTHHHHHHHHHCGGGGTCCTTCCCCTTHHHHCXXXXXXX
train	6943	2QY2B	238	SMGTKLKKSNNDITIFSENEYNEIVEMLRDYSNGDNLEFEVSFKNINYPNFMRITEHYINITPENKIESNNYLDISLIFPDKNVYRVSLFNQEQIGEFITKFSKASSNDISRYIVSLDPSDDIEIVYKNRGSGKLIGIDNWAITIKSTEEIPLVAGKSKISKPKITGSERIMYRYKTRYSFTINKNSRIDITDVKSSPIIWKLMTVPSNYELELELINKIDINTLESELLNVFMIIQD	XXXXXXXXXXXXXXCCCHHHHHHHHHHHHHHHTCSSEEEEEEECCCCHHHHHHHHHHHHHHSCGGGEEEEEEEEEEEECTTSCEEEEEECCHHHHHHHHHHHTTCCTTHHHHHHHHCCCCSSEEEEEECXCCCCEEEETTTTEEEEEEEEEECCXXXXXXCCCCCCSCCEEEEEEEEEEEEECSSSEEEEEEEEEEESSGGGGGTCCCEEEEEEEECSCCCHHHHHHHHHHHHHHHTC	XXXXXXXXXXXXXXCCCHHHHHHHHHHHHHHHCCCCEEEEEEECCCCHHHHHHHHHHHHHHCCHHHEEEEEEEEEEEECCCCCEEEEEECCHHHHHHHHHHHCCCCCCHHHHHHHHCCCCCCEEEEEECXCCCCEEEECCCCEEEEEEEEEECCXXXXXXCCCCCCCCCEEEEEEEEEEEEECCCCEEEEEEEEEEECCHHHHHCCCCEEEEEEEECCCCCHHHHHHHHHHHHHHHCC	XXXXXXXXXXXXXXCCCHHHHHHHHHHHHHHHCCCCEEEEEEECCCCHHHHHHHHHHHHHHCCCCCEEEEEEEEEEEECCCCCEEEEEECCHHHHHHHHHHHCCCCCCHHHHHHHHCCCCCCEEEEEECXCCCCEEEECCCCEEEEEEEEEECCXXXXXXCCCCCCCCCEEEEEEEEEEEEECCCCEEEEEEEEEEECCCCCCCCCCCEEEEEEEECCCCCHHHHHHHHHHHHHHHCC	XXXXXXXXXXXXXXCCCHHHHHHHHHHHHHHHTCCCEEEEEEECCCCHHHHHHHHHHHHHHCCCCCEEEEEEEEEEEECTTCCEEEEEECCHHHHHHHHHHHTTCCTTHHHHHHHHCCCCCCEEEEEECXCCCCEEEETTTTEEEEEEEEEECCXXXXXXCCCCCCCCCEEEEEEEEEEEEECCCCEEEEEEEEEEECCCCCCCTCCCEEEEEEEECCCCCHHHHHHHHHHHHHHHTC	XXXXXXXXXXXXXXCCCHHHHHHHHHHHHHHHTCCCEEEEEEECCCCHHHHHHHHHHHHHHCCGGGEEEEEEEEEEEECTTCCEEEEEECCHHHHHHHHHHHTTCCTTHHHHHHHHCCCCCCEEEEEECXCCCCEEEETTTTEEEEEEEEEECCXXXXXXCCCCCCCCCEEEEEEEEEEEEECCCCEEEEEEEEEEECCGGGGGTCCCEEEEEEEECCCCCHHHHHHHHHHHHHHHTC
train	6944	4Z5HA	72	SFQKIYSPTQLANAMKLVRQQNGWTQAELAKKIGIKQATISNFENNPDNTTLTTFFKILQSLELSMTLCDAK	CCCCCCSHHHHHHHHHHHHHHTTCCHHHHHHHHTSCHHHHHHHHHSGGGCCHHHHHHHHHHTTCCCCCCCCC	CCCCCCCHHHHHHHHHHHHHHCCCCHHHHHHHHCCCHHHHHHHHHCHHHCCHHHHHHHHHHCCCCCCCCCCC	CCCCCCCHHHHHHHHHHHHHHCCCCHHHHHHHHCCCHHHHHHHHHCCCCCCHHHHHHHHHHCCCCCCCCCCC	CCCCCCCHHHHHHHHHHHHHHTTCCHHHHHHHHTCCHHHHHHHHHCCCCCCHHHHHHHHHHTTCCCCCCCCC	CCCCCCCHHHHHHHHHHHHHHTTCCHHHHHHHHTCCHHHHHHHHHCGGGCCHHHHHHHHHHTTCCCCCCCCC
train	6945	4BT9B	239	MHPGFFTSIGQMTDLIHTEKDLVTSLKDYIKAEEDKLEQIKKWAEKLDRLTSTATKDPEGFVGHPVNAFKLMKRLNTEWSELENLVLKDMSDGFISNLTIQRQYFPNDEDQVGAAKALLRLQDTYNLDTDTISKGNLPGVKHKSFLTAEDCFELGKVAYTEADYYHTELWMEQALRQLDEGEISTIDKVSVLDYLSYAVYQQGDLDKALLLTKKLLELDPEHQRANGNLKYFEYIMAKE	CCSSSCSCHHHHHHHHHHHHHHHHHHHHHHHHHHHHHHHHHHHHHHHHHHHHHHHHCHHHHHTSHHHHHHHHHHHHTHHHHHHHHHHCCCCHHHHHHHHHHGGGSCCHHHHHHHHHHHHHHHHHHTCCHHHHHHTTCSSSSCCCCCCHHHHHHHHHHHHHTTCHHHHHHHHHHHHHHHHTTCCCSSCHHHHHHHHHHHHHHTTCHHHHHHHHHHHHHHCTTCHHHHHHHHHHHHHHHCX	CCCCCCCCHHHHHHHHHHHHHHHHHHHHHHHHHHHHHHHHHHHHHHHHHHHHHHHHCHHHHHCCHHHHHHHHHHHHCHHHHHHHHHHCCCCHHHHHHHHHHHHHCCCHHHHHHHHHHHHHHHHHHCCCHHHHHHCCCCCCCCCCCCCHHHHHHHHHHHHHCCCHHHHHHHHHHHHHHHHCCCCCCCCHHHHHHHHHHHHHHCCCHHHHHHHHHHHHHHCCCCHHHHHHHHHHHHHHHCX	CCCCCCCCHHHHHHHHHHHHHHHHHHHHHHHHHHHHHHHHHHHHHHHHHHHHHHHHCHHHHHCCHHHHHHHHHHHHCHHHHHHHHHHCCCCHHHHHHHHHHCCCCCCHHHHHHHHHHHHHHHHHHCCCHHHHHHCCCCCCCCCCCCCHHHHHHHHHHHHHCCCHHHHHHHHHHHHHHHHCCCCCCCCHHHHHHHHHHHHHHCCCHHHHHHHHHHHHHHCCCCHHHHHHHHHHHHHHHCX	CCCCCCCCHHHHHHHHHHHHHHHHHHHHHHHHHHHHHHHHHHHHHHHHHHHHHHHHCHHHHHTCHHHHHHHHHHHHTHHHHHHHHHHCCCCHHHHHHHHHHCCCCCCHHHHHHHHHHHHHHHHHHTCCHHHHHHTTCCCCCCCCCCCHHHHHHHHHHHHHTTCHHHHHHHHHHHHHHHHTTCCCCCCHHHHHHHHHHHHHHTTCHHHHHHHHHHHHHHCTTCHHHHHHHHHHHHHHHCX	CCCCCCCCHHHHHHHHHHHHHHHHHHHHHHHHHHHHHHHHHHHHHHHHHHHHHHHHCHHHHHTCHHHHHHHHHHHHTHHHHHHHHHHCCCCHHHHHHHHHHGGGCCCHHHHHHHHHHHHHHHHHHTCCHHHHHHTTCCCCCCCCCCCHHHHHHHHHHHHHTTCHHHHHHHHHHHHHHHHTTCCCCCCHHHHHHHHHHHHHHTTCHHHHHHHHHHHHHHCTTCHHHHHHHHHHHHHHHCX
train	6946	4IILA	346	MSGSHHHHHHSSGIEGRGRLIKHRPAVQDERAVRIAVFVPGFRHDSPVYAMLCDGVERAVTQERATGRSIGLDIIEAGPNQALWREKLAHLAAEQRYRLIVSSNPALPHVLEPILRQFPLQRFLVLDAYAPQEHSLITFRYNQWEQAYLAGHLSALVSASAMRFANADKKIGLIAGQSYPVMTQTIIPAFLAGARAVDPAFEVDVRVVGNWYDAAKSADLARILFHEGVDVMMPICGGANQGVLAAARELGFYVSWFDDNGYARAPGYVVGSSVMEQERLAYEQTLRCIRGELPSAGAWTLGVKDGYVRFIEEDPLYLQTVPEPIRVRQSALLRRIQSGELTLPVR	XXXXXXXXXXXXXXXXXXXXXXXXXXXXXXCCEEEEEEESSCSTTCHHHHHHHHHHHHHHHHHHTTTCCEEEEEEECCSCGGGHHHHHHHHHHTTCCSEEEEESTTHHHHHHHHHHHCTTCCEEEESCCCTTCSSEEEEEECHHHHHHHHHHHHHHHHHSCCTTCCSSCEEEEEESSCCHHHHHTHHHHHHHHHHHHCTTCEEEEEECSSSSCHHHHHHHHHHHHHHTCCEEEEECGGGHHHHHHHHHHHTCEEEEEESCCGGGSTTTEEEEEEECHHHHHHHHHHHHHHTCCCSCEEEEECGGGTSEEECCCCHHHHHHSCHHHHHHHHHHHHHHHHSSSCCCXX	XXXXXXXXXXXXXXXXXXXXXXXXXXXXXXCCEEEEEEECCCCCCCHHHHHHHHHHHHHHHHHHCCCCCEEEEEEECCCCHHHHHHHHHHHHHCCCCCEEEEECCCHHHHHHHHHHHCCCCCEEEECCCCCCCCCEEEEEECHHHHHHHHHHHHHHHHHCCCCCCCCCCEEEEEECCCCHHHHHCHHHHHHHHHHHHCCCCEEEEEECCCCCCHHHHHHHHHHHHHHCCCEEEEECHHHHHHHHHHHHHHCCEEEEEECCCHHHCCCCEEEEEEECHHHHHHHHHHHHHHCCCCCCEEEEECHHHCCEEECCCCHHHHHHCCHHHHHHHHHHHHHHHHCCCCCCXX	XXXXXXXXXXXXXXXXXXXXXXXXXXXXXXCCEEEEEEECCCCCCCHHHHHHHHHHHHHHHHHHCCCCCEEEEEEECCCCCCCHHHHHHHHHHCCCCCEEEEECCCHHHHHHHHHHHCCCCCEEEECCCCCCCCCEEEEEECHHHHHHHHHHHHHHHHHCCCCCCCCCCEEEEEECCCCHHHHHCHHHHHHHHHHHHCCCCEEEEEECCCCCCHHHHHHHHHHHHHHCCCEEEEECCCCHHHHHHHHHHHCCEEEEEECCCCCCCCCCEEEEEEECHHHHHHHHHHHHHHCCCCCCEEEEECCCCCCEEECCCCHHHHHHCCHHHHHHHHHHHHHHHHCCCCCCXX	XXXXXXXXXXXXXXXXXXXXXXXXXXXXXXCCEEEEEEECCCCTTCHHHHHHHHHHHHHHHHHHTTTCCEEEEEEECCCCCCCHHHHHHHHHHTTCCCEEEEECTTHHHHHHHHHHHCTTCCEEEECCCCTTCCCEEEEEECHHHHHHHHHHHHHHHHHCCCTTCCCCCEEEEEECCCCHHHHHTHHHHHHHHHHHHCTTCEEEEEECCCCCCHHHHHHHHHHHHHHTCCEEEEECCCCHHHHHHHHHHHTCEEEEEECCCCCCCTTTEEEEEEECHHHHHHHHHHHHHHTCCCCCEEEEECCCCTCEEECCCCHHHHHHCCHHHHHHHHHHHHHHHHCCCCCCXX	XXXXXXXXXXXXXXXXXXXXXXXXXXXXXXCCEEEEEEECCCCTTCHHHHHHHHHHHHHHHHHHTTTCCEEEEEEECCCCGGGHHHHHHHHHHTTCCCEEEEECTTHHHHHHHHHHHCTTCCEEEECCCCTTCCCEEEEEECHHHHHHHHHHHHHHHHHCCCTTCCCCCEEEEEECCCCHHHHHTHHHHHHHHHHHHCTTCEEEEEECCCCCCHHHHHHHHHHHHHHTCCEEEEECGGGHHHHHHHHHHHTCEEEEEECCCGGGCTTTEEEEEEECHHHHHHHHHHHHHHTCCCCCEEEEECGGGTCEEECCCCHHHHHHCCHHHHHHHHHHHHHHHHCCCCCCXX
train	6947	3U6GA	126	GASDFQTGIHKIVIQQSGDTDSFEVSVSIGGADKGGPAKLYNDKGEYIGDSYSAQIRTATMSCCTNGNAFFMTCAGSVSSISEAGKRLHITVIGYIDDKEVNRLEKEYITDGNTLIETFSVSTKEI	XCTTCCCBCEEEEEEEEESGGGCEEEEEEEEEETTEECCEECTTCCEEESCEEEECCSSEEEEEECTTBSEEEEEEEEEECCCTTCEEEEEEEEEETTEEEEEEEEEEECCSSCEEEEEEEESSCC	XCCCCCCECEEEEEEEEECHHHCEEEEEEEEEECCEECCEECCCCCEEECCEEEECCCCEEEEEECCCECEEEEEEEEEECCCCCCEEEEEEEEEECCEEEEEEEEEEECCCCCEEEEEEEECCCC	XCCCCCCCCEEEEEEEEECCCCCEEEEEEEEEECCEECCEECCCCCEEECCEEEECCCCEEEEEECCCCCEEEEEEEEEECCCCCCEEEEEEEEEECCEEEEEEEEEEECCCCCEEEEEEEECCCC	XCTTCCCCCEEEEEEEEECCCCCEEEEEEEEEETTEECCEECTTCCEEECCEEEECCCCEEEEEECTTCCEEEEEEEEEECCCTTCEEEEEEEEEETTEEEEEEEEEEECCCCCEEEEEEEECCCC	XCTTCCCCCEEEEEEEEECGGGCEEEEEEEEEETTEECCEECTTCCEEECCEEEECCCCEEEEEECTTCCEEEEEEEEEECCCTTCEEEEEEEEEETTEEEEEEEEEEECCCCCEEEEEEEECCCC
train	6948	5KZ6B	336	SNAANNLGSKLLVGYWHNFDNGTGIIKLRDVSPKWDVINVSFGETGGDRSTVEFSPVYGTDAEFKSDISYLKSKGKKVVLSIGGQNGVVLLPDNAAKQRFINSIQSLIDKYGFDGIDIDLESGIYLNGNDTNFKNPTTPQIVNLISAIRTISDHYGPDFLLSMAPETAYVQGGYSAYRSIWGAYLPIIYGVKDKLTYIHVQHYNAGSGIGMDGNNYNQGTADYEVAMADMLLHGFPIGGNANNMFPALRSDQVMIGLPATPAAAPSGGYISPTEMKKALDYIIKGIPFGGKYKLSNESGYPAFRGLMSWSINWDAKNNFEFSSNYRTYFDAIPLQK	XXXXXCCCSSEEEEEEESSCSSSCCCCGGGSCTTCSEEEEEEEBCCTTSCCCBCCCSSSCHHHHHHHHHHHHHTTCEEEEEEESTTCCCCCSSHHHHHHHHHHHHHHHHHHTCSEEEEECCSSCCBCTTCCCTTSCCCHHHHHHHHHHHHHHHHHCTTCEEEECCBGGGTGGGGTCCBBTBTTTHHHHHHHTTTCSEEEEECSSCCEEECTTSCEEETTSHHHHHHHHHHHHHCEEETTEEEEEECCCCGGGEEEEEESSGGGSTTSCCCCHHHHHHHHHHHHHCCCCSCSCCCSSTTCCTTCCEEEEECHHHHHHTTTHHHHHHHHHHHTCXXXX	XXXXXCCCCCEEEEEEECCCCCCCCCCHHHCCCCCCEEEEEEEECCCCCCCCECCCCCCCHHHHHHHHHHHHHCCCEEEEEEECCCCCCCCCCHHHHHHHHHHHHHHHHHHCCCEEEEECCCCCCECCCCCCCCCCCCHHHHHHHHHHHHHHHHHCCCCEEEECCEHHHCHHHHCCCEECECCCHHHHHHHCCCCCEEEEECCCCCEEECCCCCEEECCCHHHHHHHHHHHHHCEEECCEEEEEECCCCHHHEEEEEECCHHHCCCCCCCCHHHHHHHHHHHHHCCCCCCCCCCCCCCCCCCCCEEEEECHHHHHHCCCHHHHHHHHHHHCCXXXX	XXXXXCCCCCEEEEEEECCCCCCCCCCCCCCCCCCCEEEEEEECCCCCCCCCCCCCCCCCHHHHHHHHHHHHHCCCEEEEEEECCCCCCCCCCHHHHHHHHHHHHHHHHHHCCCEEEEECCCCCCCCCCCCCCCCCCCHHHHHHHHHHHHHHHHHCCCCEEEECCCCCCCCCCCCCCCCCCCCCHHHHHHHCCCCCEEEEECCCCCEEECCCCCEEECCCHHHHHHHHHHHHHCEEECCEEEEEECCCCCCCEEEEEECCCCCCCCCCCCCHHHHHHHHHHHHHCCCCCCCCCCCCCCCCCCCCEEEEECHHHHHHCCCHHHHHHHHHHHCCXXXX	XXXXXCCCCCEEEEEEECCCCCCCCCCCCCCCTTCCEEEEEEECCCTTCCCCCCCCCCCCHHHHHHHHHHHHHTTCEEEEEEECTTCCCCCCCHHHHHHHHHHHHHHHHHHTCCEEEEECCCCCCCCTTCCCTTCCCCHHHHHHHHHHHHHHHHHCTTCEEEECCCCCCTCCCCTCCCCTCTTTHHHHHHHTTTCCEEEEECCCCCEEECTTCCEEETTCHHHHHHHHHHHHHCEEETTEEEEEECCCCCCCEEEEEECCCCCCTTCCCCCHHHHHHHHHHHHHCCCCCCCCCCCCTTCCTTCCEEEEECHHHHHHTTTHHHHHHHHHHHTCXXXX	XXXXXCCCCCEEEEEEECCCCCCCCCCGGGCCTTCCEEEEEEECCCTTCCCCCCCCCCCCHHHHHHHHHHHHHTTCEEEEEEECTTCCCCCCCHHHHHHHHHHHHHHHHHHTCCEEEEECCCCCCCCTTCCCTTCCCCHHHHHHHHHHHHHHHHHCTTCEEEECCCGGGTGGGGTCCCCTCTTTHHHHHHHTTTCCEEEEECCCCCEEECTTCCEEETTCHHHHHHHHHHHHHCEEETTEEEEEECCCCGGGEEEEEECCGGGCTTCCCCCHHHHHHHHHHHHHCCCCCCCCCCCCTTCCTTCCEEEEECHHHHHHTTTHHHHHHHHHHHTCXXXX
train	6949	4TXRA	163	SMAALAPLPPLPAQFKSIQHHLRTAQEHDKRDPVVAYYCRLYAMQTGMKIDSKTPECRKFLSKLMDQLEALKKQLGDNEAITQEIVGCAHLENYALKMFLYADNEDRAGRFHKNMIKSFYTASLLIDVITVFGELTDENVKHRKYARWKATYIHNCLKNGETP	XXXXCCCCCCCCGGGGGGHHHHHHHHHTTTTCHHHHHHHHHHHHHHHHHHCSSSHHHHHHHHHHHHHHHHHHHHTTTCHHHHCHHHHHHHHHHHHHHHHHHHHHHCCCCCCCHHHHHHHHHHHHHHHHHGGGSSCCHHHHHHHHHHHHHHHHHHHHHHHTCCC	XXXXCCCCCCCCHHHHHHHHHHHHHHHCCCCCHHHHHHHHHHHHHHHHHHCCCCHHHHHHHHHHHHHHHHHHHHCCCCHHHHCHHHHHHHHHHHHHHHHHHHHHHCCCCCCCHHHHHHHHHHHHHHHHHHHHCCCCHHHHHHHHHHHHHHHHHHHHHHHCCCC	XXXXCCCCCCCCCCCCCCHHHHHHHHHCCCCCHHHHHHHHHHHHHHHHHHCCCCHHHHHHHHHHHHHHHHHHHHCCCCHHHHCHHHHHHHHHHHHHHHHHHHHHHCCCCCCCHHHHHHHHHHHHHHHHHCCCCCCCHHHHHHHHHHHHHHHHHHHHHHHCCCC	XXXXCCCCCCCCCCCCCCHHHHHHHHHTTTTCHHHHHHHHHHHHHHHHHHCCCCHHHHHHHHHHHHHHHHHHHHTTTCHHHHCHHHHHHHHHHHHHHHHHHHHHHCCCCCCCHHHHHHHHHHHHHHHHHCCCCCCCHHHHHHHHHHHHHHHHHHHHHHHTCCC	XXXXCCCCCCCCGGGGGGHHHHHHHHHTTTTCHHHHHHHHHHHHHHHHHHCCCCHHHHHHHHHHHHHHHHHHHHTTTCHHHHCHHHHHHHHHHHHHHHHHHHHHHCCCCCCCHHHHHHHHHHHHHHHHHGGGCCCCHHHHHHHHHHHHHHHHHHHHHHHTCCC
train	6950	4JOIB	166	LDPVFLAFAKLYIRDILDMKESRQVPGVFLYNGHPIKQVDVLGTVIGVRERDAFYSYGVDDSTGVINCICWKKLNTESVSAAPSAARELSLTSQLKKLQETIEQKTKIEIGDTIRVRGSIRTYREEREIHATTYYKVDDPVWNIQIARMLELPTIYRKVYDQPFHS	XXXCCSCCEECCHHHHHHCEECSSSTTCEEETTEEECEEEEEEEEEEEEECSSEEEEEEECSSCEEEEEEECCXXXXXXXXXXXXXXXXXXXXXCCSTTTHHHHHSCCCTTCEEEEEEEEEEETTEEEEEEEEEEEECCTTSHHHHHHHHHHHHHHHHTTTSCCCX	XXXCCCCCEECCHHHHHHCEECCCCCCCEEECCEEECEEEEEEEEEEEEECCCEEEEEEECCCCEEEEEEECCXXXXXXXXXXXXXXXXXXXXXCCCCCCHHHHHCCCCCCCEEEEEEEEEEECCEEEEEEEEEEEECCCCCHHHHHHHHHHHHHHHHCCCCCCCX	XXXCCCCCEECCHHHHHHCEECCCCCCCEEECCEEECEEEEEEEEEEEEECCCEEEEEEECCCCEEEEEEECCXXXXXXXXXXXXXXXXXXXXXCCCCCCHHHHHCCCCCCCEEEEEEEEEEECCEEEEEEEEEEEECCCCCHHHHHHHHHHHHHHHHCCCCCCCX	XXXCCCCCEECCHHHHHHCEECCCCTTCEEETTEEECEEEEEEEEEEEEECCCEEEEEEECCCCEEEEEEECCXXXXXXXXXXXXXXXXXXXXXCCCTTTHHHHHCCCCTTCEEEEEEEEEEETTEEEEEEEEEEEECCTTCHHHHHHHHHHHHHHHHTTTCCCCX	XXXCCCCCEECCHHHHHHCEECCCCTTCEEETTEEECEEEEEEEEEEEEECCCEEEEEEECCCCEEEEEEECCXXXXXXXXXXXXXXXXXXXXXCCCTTTHHHHHCCCCTTCEEEEEEEEEEETTEEEEEEEEEEEECCTTCHHHHHHHHHHHHHHHHTTTCCCCX
train	6951	4GC3A	284	MSLKKLDYHFHSHFSADSEELPRKHVTEAIAHGLEEICFTEHRDFYFPGMDFSLNLPEYFQEINQLQAEFKDKIKIKIGLEMGIDLRFKSEINQFIDSAPFDFVIASVHEIGDIEVYDGTEFYLQKTKEEAQREYLLACLDVVQNFENYNSFGHLDYVARYGPYTDKSIKFAENREILFEILRALASKEKALEINTRLFDDPKTEQFYSDLLINFKRLGGKFITLGTDSHIAKRDWLSIHKARTLIKKAGFHELATFSGMKIDKNKKSIKEKLAAALEHHHHHH	XCCCCEECCBCCTTSTTCCCCHHHHHHHHHHTTCSEEEEEEEEETTCTTSCBCCCHHHHHHHHHHHHHHTTTTCEEEEEEEEECCGGGHHHHHHHHTTSCCSEEEEECCEETTEECSTTSGGGTTCCHHHHHHHHHHHHHHHHHHCCCCSEECCTTGGGGCSSCSCCCCCSGGGHHHHHHHHHHHHHTTCEEEEECTTTTSHHHHHHHHHHHHHHHHTTCCEEEEECCBSSSCCCHHHHHHHHHHHHHTTCCCCCCEETTEECCXXXXXXXXXXXXXXXXXXXX	XCCCCEECCECCCCCCCCCCCHHHHHHHHHHCCCCEEEEEEEEECCCCCCCECCCHHHHHHHHHHHHHHCCCCCEEEEEEEEECCHHHHHHHHHHHCCCCCCEEEEECCEECCEECCCCCHHHCCCCHHHHHHHHHHHHHHHHHHCCCCCEECCCCHHHHCCCCCCCCCCCHHHHHHHHHHHHHHHHCCCEEEEECCCCCCHHHHHHHHHHHHHHHHCCCCEEEEECCECCCCCCHHHHHHHHHHHHHCCCCCCCCEECCEECCXXXXXXXXXXXXXXXXXXXX	XCCCCEECCCCCCCCCCCCCCHHHHHHHHHHCCCCEEEEEEEEECCCCCCCCCCCHHHHHHHHHHHHHHCCCCCEEEEEEEEECCCCCHHHHHHHHCCCCCCEEEEECCEECCEECCCCCCCCCCCCHHHHHHHHHHHHHHHHHHCCCCCEECCCCCCCCCCCCCCCCCCCCCCHHHHHHHHHHHHHCCCEEEEECCCCCCHHHHHHHHHHHHHHHHCCCCEEEEECCCCCCCCCHHHHHHHHHHHHHCCCCCCCCEECCEECCXXXXXXXXXXXXXXXXXXXX	XCCCCEECCCCCTTCTTCCCCHHHHHHHHHHTTCCEEEEEEEEETTCTTCCCCCCHHHHHHHHHHHHHHTTTTCEEEEEEEEECCCCCHHHHHHHHTTCCCCEEEEECCEETTEECCTTCCCCTTCCHHHHHHHHHHHHHHHHHHCCCCCEECCTTCCCCCCCCCCCCCCCCCCHHHHHHHHHHHHHTTCEEEEECTTTTCHHHHHHHHHHHHHHHHTTCCEEEEECCCCCCCCCHHHHHHHHHHHHHTTCCCCCCEETTEECCXXXXXXXXXXXXXXXXXXXX	XCCCCEECCCCCTTCTTCCCCHHHHHHHHHHTTCCEEEEEEEEETTCTTCCCCCCHHHHHHHHHHHHHHTTTTCEEEEEEEEECCGGGHHHHHHHHTTCCCCEEEEECCEETTEECCTTCGGGTTCCHHHHHHHHHHHHHHHHHHCCCCCEECCTTGGGGCCCCCCCCCCCGGGHHHHHHHHHHHHHTTCEEEEECTTTTCHHHHHHHHHHHHHHHHTTCCEEEEECCCCCCCCCHHHHHHHHHHHHHTTCCCCCCEETTEECCXXXXXXXXXXXXXXXXXXXX
train	6952	3IMIB	147	SNAMNHTADNCIFCKIIDGQILCSKVYEDEHVLAFLDISQVTKGHTLVIPKVHKQDIFALTPEIASHIFSVVPKIANAIKAEFNPVGFNLLNNNGEKAGQTVFHFHLHLIPRYGENDGFGAVWKSHQNEYTMENLQNIASTIANSVK	XXXXXCCSSSCHHHHHHTTSSCCCEEEECSSEEEEECTTCSSTTCEEEEESSCCCSGGGCCHHHHHHHHHTHHHHHHHHHHHHCCSEEEEEEEESGGGTCCSCSCCEEEEEECSTTCSEEEEECCCGGGCCHHHHHHHHHHHHTTCC	XXXXXCCCCCCHHHHHHCCCCCCCEEEECCCEEEEECCCCCCCCCEEEEECCCCCCHHHCCHHHHHHHHHCHHHHHHHHHHHHCCCEEEEEEEECHHHCCCCCCCCEEEEEECCCCCCEEEEECCCHHHCCHHHHHHHHHHHHCCCC	XXXXXCCCCCCHHHHHHCCCCCCCEEEECCCEEEEECCCCCCCCCEEEEECCCCCCCCCCCHHHHHHHHHCHHHHHHHHHHHHCCCEEEEEEEECCCCCCCCCCCCEEEEEECCCCCCEEEEECCCCCCCCHHHHHHHHHHHHCCCC	XXXXXCCCCCCHHHHHHTTCCCCCEEEECCCEEEEECTTCCCTTCEEEEECCCCCCCCCCCHHHHHHHHHTHHHHHHHHHHHHCCCEEEEEEEECCCCTCCCCCCCEEEEEECCTTCCEEEEECCCCCCCCHHHHHHHHHHHHTTCC	XXXXXCCCCCCHHHHHHTTCCCCCEEEECCCEEEEECTTCCCTTCEEEEECCCCCCGGGCCHHHHHHHHHTHHHHHHHHHHHHCCCEEEEEEEECGGGTCCCCCCCEEEEEECCTTCCEEEEECCCGGGCCHHHHHHHHHHHHTTCC
train	6953	2GU3A	136	SNASAMAQKEEGHEAAAAEAKKETDLAHVDQVETFVGKEKYYVVKGTDKKGTALYVWVPADKKAKILSKEAKEGISEDKAAKIIKDEGLVSKQKEVHLAREGNVLLWEVTYLDKEGQYSLSYVDFTTGKILKNITP	XXXXXXXXCCTTHHHHHHHHHHHSSEEEEEEEEEEESSSEEEEEEEEETTCCEEEEEEESSTTSCCEEEEGGGSCCHHHHHHHHHHTTCCSEEEEEEEEEETTEEEEEEEEECTTSCEEEEEEETTTCCEEEEECC	XXXXXXXXCCCCHHHHHHHHHHHCCEEEEEEEEEEECCCEEEEEEEEECCCCEEEEEEECCCCCCCEEEEHHHCCCHHHHHHHHHHCCCCCEEEEEEEEEECCEEEEEEEEECCCCCEEEEEEECCCCCEEEEECC	XXXXXXXXCCCCHHHHHHHHHHHCCEEEEEEEEEEECCCEEEEEEEEECCCCEEEEEEECCCCCCCEEEECCCCCCHHHHHHHHHHCCCCCEEEEEEEEEECCEEEEEEEEECCCCCEEEEEEECCCCCEEEEECC	XXXXXXXXCCTTHHHHHHHHHHHCCEEEEEEEEEEECCCEEEEEEEEETTCCEEEEEEECCTTCCCEEEECCCCCCHHHHHHHHHHTTCCCEEEEEEEEEETTEEEEEEEEECTTCCEEEEEEETTTCCEEEEECC	XXXXXXXXCCTTHHHHHHHHHHHCCEEEEEEEEEEECCCEEEEEEEEETTCCEEEEEEECCTTCCCEEEEGGGCCCHHHHHHHHHHTTCCCEEEEEEEEEETTEEEEEEEEECTTCCEEEEEEETTTCCEEEEECC
train	6954	1DHSA	361	APAGALAAVLKHSSTLPPESTQVRGYDFNRGVNYRALLEAFGTTGFQATNFGRAVQQVNAMIEKKLEPLSQDEDQHADLTQSRRPLTSCTIFLGYTSNLISSGIRETIRYLVQHNMVDVLVTTAGGVEEDLIKCLAPTYLGEFSLRGKELRENGINRIGNLLVPNENYCKFEDWLMPILDQMVMEQNTEGVKWTPSKMIARLGKEINNPESVYYWAQKNHIPVFSPALTDGSLGDMIFFHSYKNPGLVLDIVEDLRLINTQAIFAKCTGMIILGGGVVKHHIANANLMRNGADYAVYINTAQEFDGSDSGARPDEAVSWGKIRVDAQPVKVYADASLVFPLLVAETFAQKMDAFMHEKNED	CCHHHHHHHSCCCCCCCTTCCCCCCCCGGGCCCHHHHHHGGGGTCHHHHHHHHHHHHHHHHHHHHTCXXXXXXXXXXXXXXXXXCCCSSEEEEEECTHHHHSTHHHHHHHHHHTTCCSEEEECHHHHHHHHHTTTSCCEECCTTCCHHHHHHTTEEEETTEEEETHHHHHHHHHHHHHHHHHHHHHHHSCCCCCHHHHHHHHHHHHCCTTCHHHHHHHTTCCEECTTTTSSHHHHHHHHHHHHSTTCCCCSHHHHHHHHHHHHTCSSEEEEEESCTHHHHHHHHHHHTTTSBSEEEEECCCCSTTCCSTTCCHHHHHHHTSBCTTCCCEEECSCHHHHHHHHHHHTGGGGHHHHHHHTTCC	CCHHHHHHHCCCCCCCCCCCCCCCCCCHHHCCCHHHHHHHHHHCCHHHHHHHHHHHHHHHHHHHHCCXXXXXXXXXXXXXXXXXCCCCCEEEEEECCHHHHCCHHHHHHHHHHCCCCCEEEECHHHHHHHHHCCCCCCEECCCCCCHHHHHHCCEEEECCEEEECHHHHHHHHHHHHHHHHHHHHHHHCCCCCCHHHHHHHHHHHHCCCCCHHHHHHHCCCCEECCCCCCCHHHHHHHHHHHHCCCCCCCCHHHHHHHHHHHHCCCCEEEEEECCCHHHHHHHHHHHCCCCECEEEEECCCCCCCCCCCCCCHHHHHHHCCECCCCCCEEECCCHHHHHHHHHHHCHHHHHHHHHHHCCCC	CCHHHHHHHCCCCCCCCCCCCCCCCCCCCCCCCHHHHHHCCCCCCHHHHHHHHHHHHHHHHHHHHCCXXXXXXXXXXXXXXXXXCCCCCEEEEEECCHHHHCCHHHHHHHHHHCCCCCEEEECHHHHHHHHHCCCCCCEECCCCCCHHHHHHCCEEEECCEEEECHHHHHHHHHHHHHHHHHHHHHHHCCCCCCHHHHHHHHHHHHCCCCCHHHHHHHCCCCEECCCCCCCHHHHHHHHHHHHCCCCCCCCHHHHHHHHHHHHCCCCEEEEEECCCHHHHHHHHHHHCCCCCCEEEEECCCCCCCCCCCCCCHHHHHHHCCCCCCCCCEEECCCHHHHHHHHHHHCCCCCHHHHHHHCCCC	CCHHHHHHHCCCCCCCCTTCCCCCCCCCCCCCCHHHHHHCCCCTCHHHHHHHHHHHHHHHHHHHHTCXXXXXXXXXXXXXXXXXCCCCCEEEEEECTHHHHCTHHHHHHHHHHTTCCCEEEECHHHHHHHHHTTTCCCEECCTTCCHHHHHHTTEEEETTEEEETHHHHHHHHHHHHHHHHHHHHHHHCCCCCCHHHHHHHHHHHHCCTTCHHHHHHHTTCCEECTTTTCCHHHHHHHHHHHHCTTCCCCCHHHHHHHHHHHHTCCCEEEEEECCTHHHHHHHHHHHTTTCCCEEEEECCCCCTTCCCTTCCHHHHHHHTCCCTTCCCEEECCCHHHHHHHHHHHTCCCCHHHHHHHTTCC	CCHHHHHHHCCCCCCCCTTCCCCCCCCGGGCCCHHHHHHGGGGTCHHHHHHHHHHHHHHHHHHHHTCXXXXXXXXXXXXXXXXXCCCCCEEEEEECTHHHHCTHHHHHHHHHHTTCCCEEEECHHHHHHHHHTTTCCCEECCTTCCHHHHHHTTEEEETTEEEETHHHHHHHHHHHHHHHHHHHHHHHCCCCCCHHHHHHHHHHHHCCTTCHHHHHHHTTCCEECTTTTCCHHHHHHHHHHHHCTTCCCCCHHHHHHHHHHHHTCCCEEEEEECCTHHHHHHHHHHHTTTCCCEEEEECCCCCTTCCCTTCCHHHHHHHTCCCTTCCCEEECCCHHHHHHHHHHHTGGGGHHHHHHHTTCC
train	6955	5BZZC	314	RRYQEDGFDLDLTYIYPNIIAMGFPAERLEGVYRNNIDDVVRFLDSKHKNHYKIYNLCAERHYDTAKFNCRVAQYPFEDHNPPQLELIKPFCEDLDQWLSEDDNHVAAIHCKAGKGRTGVMICAYLLHRGKFLKAQEALDFYGEVRTRDKKGVTIPSQRRYVYYYSYLLKNHLDYRPVALLFHKMMFETIPMFSGGTCNPQFVVCQLKVKIYSSNSGPTRREDKFMYFEFPQPLPVCGDIKVEFFHKQNKMLKKDKMFHFWVNTFFIPGPEEDNDKEYLVLTLTKNDLDKANKDKANRYFSPNFKVKLYFTKTV	CCCCBTTTTBSEEEEETTEEEECCEECSSCCSSSEEHHHHHHHHHHHHTTCEEEEEEESSCCCCGGGSSSCEEEEEECTTSCCCHHHHHHHHHHHHHHHTTCTTCEEEEECSSSSHHHHHHHHHHHHHTTSCSSHHHHHHHHHHHHCSSSCSSCSHHHHHHHHHHHHHHHTTCCCCCCEEEEEEEEESSCCCSSSSCCCEEEEEEETTEEEEECCSSCSEEETTEEEEEEEEEEEEESEEEEEEEECCSSSCSCEEEEEEEEEGGGCSCSSSCCCSSCEEEEEEGGGSTTGGGCTTCSSSCTTCEEEEEEEECC	CCCCECCCCECEEEEECCEEEECCEECCCCCCCCEEHHHHHHHHHHHHCCCEEEEEEECCCCCCHHHCCCCEEEEEECCCCCCCHHHHHHHHHHHHHHHCCCCCCEEEEECCCCCHHHHHHHHHHHHHCCCCCCHHHHHHHHHHHHCCCCCCCCCHHHHHHHHHHHHHHHCCCCCCCCEEEEEEEEECCCCCCCCCCCCEEEEEEECCEEEEECCCCCCEEECCEEEEEEEEEEEEECEEEEEEEECCCCCCCCEEEEEEEEEHHHCCCCCCCCCCCCEEEEEEHHHCCCHHHCCCCCCCCCCCEEEEEEEECC	CCCCCCCCCCCEEEEECCEEEECCEECCCCCCCCEEHHHHHHHHHHHHCCCEEEEEEECCCCCCCCCCCCCEEEEEECCCCCCCHHHHHHHHHHHHHHHCCCCCCEEEEECCCCCHHHHHHHHHHHHHCCCCCCHHHHHHHHHHHHCCCCCCCCCHHHHHHHHHHHHHHHCCCCCCCCEEEEEEEEECCCCCCCCCCCCEEEEEEECCEEEEECCCCCCEEECCEEEEEEEEEEEEECEEEEEEEECCCCCCCCEEEEEEEEECCCCCCCCCCCCCCCEEEEEECCCCCCCCCCCCCCCCCCCCEEEEEEEECC	CCCCCTTTTCCEEEEETTEEEECCEECCCCCCCCEEHHHHHHHHHHHHTTCEEEEEEECCCCCCCCCCCCCEEEEEECTTCCCCHHHHHHHHHHHHHHHTTCTTCEEEEECCCCCHHHHHHHHHHHHHTTCCCCHHHHHHHHHHHHCCCCCCCCCHHHHHHHHHHHHHHHTTCCCCCCEEEEEEEEECCCCCCCCCCCCEEEEEEETTEEEEECCCCCCEEETTEEEEEEEEEEEEECEEEEEEEECCCCCCCCEEEEEEEEECCCCCCCCCCCCCCCEEEEEECCCCTTCCCCTTCCCCCTTCEEEEEEEECC	CCCCCTTTTCCEEEEETTEEEECCEECCCCCCCCEEHHHHHHHHHHHHTTCEEEEEEECCCCCCGGGCCCCEEEEEECTTCCCCHHHHHHHHHHHHHHHTTCTTCEEEEECCCCCHHHHHHHHHHHHHTTCCCCHHHHHHHHHHHHCCCCCCCCCHHHHHHHHHHHHHHHTTCCCCCCEEEEEEEEECCCCCCCCCCCCEEEEEEETTEEEEECCCCCCEEETTEEEEEEEEEEEEECEEEEEEEECCCCCCCCEEEEEEEEEGGGCCCCCCCCCCCCEEEEEEGGGCTTGGGCTTCCCCCTTCEEEEEEEECC
train	6956	3ZLCB	252	GAMGYIDQQYVVDSQVRDTVQINMDIYVNTKCDWLQINVRDQTMDRKLVLEELQLEEMPFFIPYDTKVNDINEIITPELDEILGEAIPAEFREKLDTRSFFDESDPNKAHLPEFNGCHVFGSIPVNRVSGELQITAKSLGYVASRKAPLEELKFNHVINEFSFGDFYPYIDNPLDNTAQFNQDEPLTTYVYYTSVVPTLFKKLGAEVDTNQYSVNDYRYLYKDVAAKGDKMPGIFFKYNFEPLSIVVSDVRL	XXXXXCEEEEEECCCCCCEEEEEEEEEESSCGGGEEEEEEETTEEEEECCSSEEEEEEECCCCSSCEETTCCCCXXXXXCCSSCCCSCTTTCCXXXXXXXXXXXXXXXXXXCTTEEEEEEEEEEEESSSEEEEEEECBSSSSGGGBCCGGGCCCCEEEEEEEESCCCTTCCCTTTTEEECCTTCTTCEEEEEEEEEEEEETTSCTTCCEEEEEEEEEEECGGGCXXXXXXCCEEEEEEEECSEEEEEECCXX	XXXXXCEEEEEECCCCCCEEEEEEEEEECCCHHHEEEEEEECCEEEEECCCCEEEEEEECCCCCCCEECCCCCCXXXXXCCCCCCCCCCCCCCXXXXXXXXXXXXXXXXXXCCCEEEEEEEEEEEECCCEEEEEEECECCCCHHHECCHHHCCCCEEEEEEEECCCCCCCCCCCCCEEECCCCCCCCEEEEEEEEEEEEECCCCCCCCEEEEEEEEEEECHHHCXXXXXXCCEEEEEEEECCEEEEEECCXX	XXXXXCEEEEEECCCCCCEEEEEEEEEECCCCCCEEEEEEECCEEEEECCCCEEEEEEECCCCCCCEECCCCCCXXXXXCCCCCCCCCCCCCCXXXXXXXXXXXXXXXXXXCCCEEEEEEEEEEEECCCEEEEEEECCCCCCCCCCCCCCCCCCCEEEEEEEECCCCCCCCCCCCCEEECCCCCCCCEEEEEEEEEEEEECCCCCCCCEEEEEEEEEEECCCCCXXXXXXCCEEEEEEEECCEEEEEECCXX	XXXXXCEEEEEECCCCCCEEEEEEEEEECCCCCCEEEEEEETTEEEEECCCCEEEEEEECCCCCCCEETTCCCCXXXXXCCCCCCCCCTTTCCXXXXXXXXXXXXXXXXXXCTTEEEEEEEEEEEECCCEEEEEEECCCCCCCCCCCCCCCCCCCEEEEEEEECCCCTTCCCTTTTEEECCTTCTTCEEEEEEEEEEEEETTCCTTCCEEEEEEEEEEECCCCCXXXXXXCCEEEEEEEECCEEEEEECCXX	XXXXXCEEEEEECCCCCCEEEEEEEEEECCCGGGEEEEEEETTEEEEECCCCEEEEEEECCCCCCCEETTCCCCXXXXXCCCCCCCCCTTTCCXXXXXXXXXXXXXXXXXXCTTEEEEEEEEEEEECCCEEEEEEECCCCCCGGGCCCGGGCCCCEEEEEEEECCCCTTCCCTTTTEEECCTTCTTCEEEEEEEEEEEEETTCCTTCCEEEEEEEEEEECGGGCXXXXXXCCEEEEEEEECCEEEEEECCXX
train	6957	3TW8C	391	SMDCRTKANPDRTFDLVLKVKCHASENEDPVVLWKFPEDFGDQEILQSVPKFCFPFDVERVSQNQVGQHFTFVLTDIESKQRFGFCRLTSGGTICLCILSYLPWFEVYYKLLNTLADYLAKELENDLNETLRSLYNHPVPKANTPVNLSVHSYFIAPDVTGLPTIPESRNLTEYFVAVDVNNMLQLYASMLHERRIVIISSKLSTLTACIHGSAALLYPMYWQHIYIPVLPPHLLDYCCAPMPYLIGIHSSLIERVKNKSLEDVVMLNVDTNTLESPFSDLNNLPSDVVSALKNKLKKQSTATGDGVARAFLRAQAALFGSYRDALRYKPGEPITFCEESFVKHRSSVMKQFLETAINLQLFKQFIDGRLAKLNAGRGFSDVFEEEITSGG	CCSCCSCSSCSCSCSEEEEEECCSSTTSCCEEEEEESTTCCCHHHHHHHHHHHSCSCTTTSCGGGSCSEEEEEEECTTSCEEEEEEEEETTTTEEEEEEESSCCHHHHHHHHHHHHHHHHTTCCHHHHHHHHHHHHSCCCCTTCBCXXXXXCCCBCCCSSSCCCBTTSHHHHHHHHHSCHHHHHHHHHHHTTTCEEEEEESCHHHHHHHHHHHHHTTTTSCCCSEEESSCCGGGGGGGGCSSCEEEEEEGGGHHHHHHSCCCSCEEEETTTTEEECSCCTGGGSCHHHHHHHHHHHTSGGGGSBTHHHHHHHHHHHHHHGGGGGGCXXXXXXXCCCCHHHHSCCSSHHHHHHHHHHTTCHHHHHHHHHHHHHTCXXXXXXXXXXXXXXXXX	CCCCCCCCCCCCCCCEEEEEECCCCCCCCCEEEEEECCCCCCHHHHHHHHHHHCCCCCCCCCHHHCCCEEEEEEECCCCCEEEEEEEEECCCCEEEEEEECCCCHHHHHHHHHHHHHHHHCCCCHHHHHHHHHHHHCCCCCCCCECXXXXXCCCECCCCCCCCCECCCHHHHHHHHHCCHHHHHHHHHHHCCCCEEEEEECCHHHHHHHHHHHHHCCCCCCCCCEEECCCCHHHHHHHHCCCCEEEEEEHHHHHHHHHCCCCCCEEEECCCCEEECCCCCHHHCCHHHHHHHHHHHCCHHHHCECHHHHHHHHHHHHHHHHHHHHCXXXXXXXCCCCHHHHCCCCCHHHHHHHHHHCCCHHHHHHHHHHHHHCCXXXXXXXXXXXXXXXXX	CCCCCCCCCCCCCCCEEEEEECCCCCCCCCEEEEEECCCCCCHHHHHHHHHHHCCCCCCCCCCCCCCCEEEEEEECCCCCEEEEEEEEECCCCEEEEEEECCCCHHHHHHHHHHHHHHHHCCCCHHHHHHHHHHHHCCCCCCCCCCXXXXXCCCCCCCCCCCCCCCCCHHHHHHHHHCCHHHHHHHHHHHCCCCEEEEEECCHHHHHHHHHHHHHCCCCCCCCCEEECCCCCCCCCCCCCCCCEEEEEECCCHHHHHHCCCCCCEEEECCCCEEECCCCCCCCCCHHHHHHHHHHHCCCCCCCCCHHHHHHHHHHHHHHCCCCCCCXXXXXXXCCCCHHHHCCCCCHHHHHHHHHHCCCHHHHHHHHHHHHHCCXXXXXXXXXXXXXXXXX	CCCCCCCCCCCCCCCEEEEEECCCCTTCCCEEEEEECTTCCCHHHHHHHHHHHCCCCTTTCCCCCCCCEEEEEEECTTCCEEEEEEEEETTTTEEEEEEECCCCHHHHHHHHHHHHHHHHTTCCHHHHHHHHHHHHCCCCCTTCCCXXXXXCCCCCCCCCCCCCCTTCHHHHHHHHHCCHHHHHHHHHHHTTTCEEEEEECCHHHHHHHHHHHHHTTTTCCCCCEEECCCCCCCCCCCCCCCCEEEEEECCCHHHHHHCCCCCCEEEETTTTEEECCCCTCCCCCHHHHHHHHHHHTCCCCCCCTHHHHHHHHHHHHHHCCCCCCCXXXXXXXCCCCHHHHCCCCCHHHHHHHHHHTTCHHHHHHHHHHHHHTCXXXXXXXXXXXXXXXXX	CCCCCCCCCCCCCCCEEEEEECCCCTTCCCEEEEEECTTCCCHHHHHHHHHHHCCCCTTTCCGGGCCCEEEEEEECTTCCEEEEEEEEETTTTEEEEEEECCCCHHHHHHHHHHHHHHHHTTCCHHHHHHHHHHHHCCCCCTTCCCXXXXXCCCCCCCCCCCCCCTTCHHHHHHHHHCCHHHHHHHHHHHTTTCEEEEEECCHHHHHHHHHHHHHTTTTCCCCCEEECCCCGGGGGGGGCCCCEEEEEEGGGHHHHHHCCCCCCEEEETTTTEEECCCCTGGGCCHHHHHHHHHHHTCGGGGCCTHHHHHHHHHHHHHHGGGGGGCXXXXXXXCCCCHHHHCCCCCHHHHHHHHHHTTCHHHHHHHHHHHHHTCXXXXXXXXXXXXXXXXX
train	6958	1X3XB	82	CGDKKYTKEEVAKHNTQNDLWIIYDGEVHDMTSFYKEHPGGKVILNKAGQDATSVLKTLAPHVKAADVVMKKLKQTCIGKVK	CCSEEECHHHHHTCEETTEEEEEETTEEEECTTTSTTCTTCGGGGGGTTSBCHHHHHHSHHHHTTHHHHHHHHHTTEEEEEC	CCCEEECHHHHHCCEECCEEEEEECCEEEECCCCCCCCCCCHHHHHHCCCECHHHHHHCHHHHCCHHHHHHHHHCCEEEEEC	CCCEEECHHHHHCCEECCEEEEEECCEEEECCCCCCCCCCCCCCCCCCCCCCHHHHHHCHHHHCCHHHHHHHHHCCEEEEEC	CCCEEECHHHHHTCEETTEEEEEETTEEEECTTTCTTCTTCCCCCCCTTCCCHHHHHHCHHHHTTHHHHHHHHHTTEEEEEC	CCCEEECHHHHHTCEETTEEEEEETTEEEECTTTCTTCTTCGGGGGGTTCCCHHHHHHCHHHHTTHHHHHHHHHTTEEEEEC
train	6959	2Y1BA	128	MGSMLSRSPVEPVQSTAPQPKAEPAKPKAPRATPVRIYTNAEELVGKPFRDLGEVSGDSCQASNQDSPPSIPTARKRMQINASKMKANAVLLHSCEVTSGTPGCYRQAVCIGSALNITAKLEHHHHHH	XXXXXXXXXXXXXXXXXXXXXXXXXXXXXXXXCCCEEECCGGGGTTCCEEEEEEEEEEEEECSTTSCCCCHHHHHHHHHHHHHHTTCSEEEEEEEEEESCCTTCSEEEEEEEEEEEECXXXXXXXXXX	XXXXXXXXXXXXXXXXXXXXXXXXXXXXXXXXCCCEEECCHHHHCCCCEEEEEEEEEEEEECCCCCCCCCHHHHHHHHHHHHHHCCCCEEEEEEEEEECCCCCCCEEEEEEEEEEEECXXXXXXXXXX	XXXXXXXXXXXXXXXXXXXXXXXXXXXXXXXXCCCEEECCCCCCCCCCEEEEEEEEEEEEECCCCCCCCCHHHHHHHHHHHHHHCCCCEEEEEEEEEECCCCCCCEEEEEEEEEEEECXXXXXXXXXX	XXXXXXXXXXXXXXXXXXXXXXXXXXXXXXXXCCCEEECCCCCCTTCCEEEEEEEEEEEEECCTTCCCCCHHHHHHHHHHHHHHTTCCEEEEEEEEEECCCTTCCEEEEEEEEEEEECXXXXXXXXXX	XXXXXXXXXXXXXXXXXXXXXXXXXXXXXXXXCCCEEECCGGGGTTCCEEEEEEEEEEEEECCTTCCCCCHHHHHHHHHHHHHHTTCCEEEEEEEEEECCCTTCCEEEEEEEEEEEECXXXXXXXXXX
train	6960	2ODIA	238	MKIWSKEEVVNKLHEIKNKGYLSVPTDMFRTDDGVVGQILERQFGVQENNITLGDLGEFELKGMRNRKAKSNLTLFHKKPVAGQTVIQIFNRFGYVKPSSRNPEVMKKKLFTTIKGGRLNNLGLTLNAKHASEINLYYQDEYLSTWDLNLSKIEKLVLVFAETIGRANSPEEQFHFTKAYMLTEINDITSLINDGVLVMDLCIDQDLSKSKGPHDRGPHLRIPISKLDKLYRNIERLL	CCCCCHHHHHHHHHHHHHTCSEECCTTTCSSCTTHHHHHHHHHTTCCSCCSSSBTTBSSEEEEEECCSSCCCEEEEECCCSEESCHHHHHHHHCEEEECSSCTTSEEEEEEEEEEBTSCCTTSEEEEEEETTEEEEEETTEEEEEECCCCGGGSSEEEEEEEEESSTTSTTCEEEEEEEEEEEEECCSHHHHHTTSSEEEEEEEEETTTTCCCEECCCEEEECGGGHHHHEEEEEECC	CCCCCHHHHHHHHHHHHHCCCEECCCCCCCCCCCHHHHHHHHHCCCCCCCCCCECCECCEEEEEECCCCCCCEEEEECCCCEECCHHHHHHHHCEEEECCCCCCCEEEEEEEEEEECCCCCCCEEEEEEECCEEEEEECCEEEEEECCCCHHHCCEEEEEEEEECCCCCCCCEEEEEEEEEEEEECCCHHHHHCCCCEEEEEEEEECCCCCCCEECCCEEEECHHHHHHHEEEEEECC	CCCCCHHHHHHHHHHHHHCCCEECCCCCCCCCCCHHHHHHHHHCCCCCCCCCCCCCCCCEEEEEECCCCCCCEEEEECCCCEECCHHHHHHHHCEEEECCCCCCCEEEEEEEEEECCCCCCCCEEEEEEECCEEEEEECCEEEEEECCCCCCCCCEEEEEEEEECCCCCCCCEEEEEEEEEEEEECCCHHHHHCCCCEEEEEEEEECCCCCCCEECCCEEEECCCCHHHHEEEEEECC	CCCCCHHHHHHHHHHHHHTCCEECCTTTCCCCTTHHHHHHHHHTTCCCCCCCCCTTCCCEEEEEECCCCCCCEEEEECCCCEECCHHHHHHHHCEEEECCCCTTCEEEEEEEEEECTCCCTTCEEEEEEETTEEEEEETTEEEEEECCCCCCCCCEEEEEEEEECCTTCTTCEEEEEEEEEEEEECCCHHHHHTTCCEEEEEEEEETTTTCCCEECCCEEEECCCCHHHHEEEEEECC	CCCCCHHHHHHHHHHHHHTCCEECCTTTCCCCTTHHHHHHHHHTTCCCCCCCCCTTCCCEEEEEECCCCCCCEEEEECCCCEECCHHHHHHHHCEEEECCCCTTCEEEEEEEEEECTCCCTTCEEEEEEETTEEEEEETTEEEEEECCCCGGGCCEEEEEEEEECCTTCTTCEEEEEEEEEEEEECCCHHHHHTTCCEEEEEEEEETTTTCCCEECCCEEEECGGGHHHHEEEEEECC
train	6961	5BWJA	227	NLFSKDIFKFKLVDQFFPFYYKNNKGEYEGLIFSILDKWAKDNNADIMVEHIDNLNESEIEDEAIYLGLTYNVKLNDFFYFKSELARSISILFFKNSNKKYKNTHSTFLSNFNIGVIKNTIYEDILRLKNVNTIFLADNSQELVLALKNDKVDYIYGDCKTLHYIANNFLSEDLVIFTGDVFYSIKNRVAISRNAPEIVKNLNLDLFSYLMKMPEELVFSFLDSNAK	XXXXCEEEEEEEESCBTTTBEECTTSCEECSHHHHHHHHHHHTTEEEEEEEESSCCGGGCCTTCEEEEECCCTTGGGTEEEEEEEEEEEEEEEEECXXXXXXXXXXXXXCCCCEEEETTSHHHHHHHHTTCCCEEEESSHHHHHHHHHTTSCSEEEEEHHHHHHHHHHHCSSCEEECCSSCCEEEEEEEEEETTCCHHHHTSCCCGGGGSCCXXXXXXXXXXXXXXX	XXXXCEEEEEEEECCECCCEEECCCCCEECCHHHHHHHHHHHCCEEEEEEEECCCCHHHCCCCCEEEEECCCCCHHHCEEEEEEEEEEEEEEEEECXXXXXXXXXXXXXCCCCEEEECCCHHHHHHHHCCCCCEEEECCHHHHHHHHHCCCCCEEEEEHHHHHHHHHHHCCCCEEECCCCCCEEEEEEEEEECCCCHHHHCCCCCHHHHCCCXXXXXXXXXXXXXXX	XXXXCEEEEEEEECCCCCCCEECCCCCEECCHHHHHHHHHHHCCEEEEEEEECCCCCCCCCCCCEEEEECCCCCCCCCEEEEEEEEEEEEEEEEECXXXXXXXXXXXXXCCCCEEEECCCHHHHHHHHCCCCCEEEECCHHHHHHHHHCCCCCEEEEEHHHHHHHHHHHCCCCEEECCCCCCEEEEEEEEEECCCCHHHHCCCCCCCCCCCCXXXXXXXXXXXXXXX	XXXXCEEEEEEEECCCTTTCEECTTCCEECCHHHHHHHHHHHTTEEEEEEEECCCCCCCCCTTCEEEEECCCTTCCCTEEEEEEEEEEEEEEEEECXXXXXXXXXXXXXCCCCEEEETTCHHHHHHHHTTCCCEEEECCHHHHHHHHHTTCCCEEEEEHHHHHHHHHHHCCCCEEECCCCCCEEEEEEEEEETTCCHHHHTCCCCCCCCCCCXXXXXXXXXXXXXXX	XXXXCEEEEEEEECCCTTTCEECTTCCEECCHHHHHHHHHHHTTEEEEEEEECCCCGGGCCTTCEEEEECCCTTGGGTEEEEEEEEEEEEEEEEECXXXXXXXXXXXXXCCCCEEEETTCHHHHHHHHTTCCCEEEECCHHHHHHHHHTTCCCEEEEEHHHHHHHHHHHCCCCEEECCCCCCEEEEEEEEEETTCCHHHHTCCCCGGGGCCCXXXXXXXXXXXXXXX
train	6962	3O6NA	390	YNVKPRQPEYKCIDSNLQYDCVFYDVHIDMQTQDVYFGFEDITLNNQKIVTFKNSTMRKLPAALLDSFRQVELLNLNDLQIEEIDTYAFAYAHTIQKLYMGFNAIRYLPPHVFQNVPLLTVLVLERNDLSSLPRGIFHNTPKLTTLSMSNNNLERIEDDTFQATTSLQNLQLSSNRLTHVDLSLIPSLFHANVSYNLLSTLAIPIAVEELDASHNSINVVRGPVNVELTILKLQHNNLTDTAWLLNYPGLVEVDLSYNELEKIMYHPFVKMQRLERLYISNNRLVALNLYGQPIPTLKVLDLSHNHLLHVERNQPQFDRLENLYLDHNSIVTLKLSTHHTLKNLTLSHNDWDCNSLRALFRNVARPAVDDADQHCKIDYQLEHGLCCKES	XXXXXXCCEECBCXXXXXXCEEEESCEECSSCCCCEESCSSGGGCCCSEEEEESCEESEECTHHHHHCCCCSEEECTTSCCCEECTTTTTTCTTCCEEECCSSCCCCCCTTTTTTCTTCCEEECCSSCCCCCCTTTTTTCTTCCEEECCSSCCCBCCTTTTSSCTTCCEEECCSSCCSBCCGGGCTTCSEEECCSSCCSEEECCSSCSEEECCSSCCCEEECCCCSSCCEEECCSSCCCCCGGGGGCTTCSEEECCSSCCCEEESGGGTTCSSCCEEECCSSCCCEEECSSSCCTTCCEEECCSSCCCCCGGGHHHHTTCSEEECCSSCCCCCCCCTTCCCSEEECCSSCEEHHHHHHHTTTCCTTTBCCCCSCCCTTCEEETTEEEECC	XXXXXXCCEECECXXXXXXCEEEECCEECCCCCCCEECCCCHHHCCCCEEEEECCEECEECCHHHHHCCCCCEEECCCCCCCEECCCCCCCCCCCCEEECCCCCCCCCCCCCCCCCCCCCEEECCCCCCCCCCCCCCCCCCCCCEEECCCCCCCECCCCCCCCCCCCCEEECCCCCCCECCHHHCCCCCEEECCCCCCCEEECCCCCCEEECCCCCCCEEECCCCCCCCEEECCCCCCCCCHHHHHCCCCCEEECCCCCCCEEECHHHCCCCCCCEEECCCCCCCEEECCCCCCCCCCEEECCCCCCCCCHHHHHHHCCCCEEECCCCCCCCCCCCCCCCCCEEECCCCCEEHHHHHHHCCCCCCCCECCCCCCCCCCCEEECCEEEECC	XXXXXXCCEECCCXXXXXXCEEEECCEECCCCCCCEECCCCCCCCCCCEEEEECCEECEECCHHHHHCCCCCEEECCCCCCCEECCCCCCCCCCCCEEECCCCCCCCCCCCCCCCCCCCCEEECCCCCCCCCCCCCCCCCCCCCEEECCCCCCCCCCCCCCCCCCCCCEEECCCCCCCCCCCCCCCCCCEEECCCCCCCEEECCCCCCEEECCCCCCCEEECCCCCCCCEEECCCCCCCCCCCCCCCCCCCEEECCCCCCCEEECCCCCCCCCCCEEECCCCCCCEEECCCCCCCCCCEEECCCCCCCCCCCCHHHHCCCCEEECCCCCCCCCCCCCCCCCCEEECCCCCEEHHHHHHHCCCCCCCCCCCCCCCCCCCCEEECCEEEECC	XXXXXXCCEECCCXXXXXXCEEEECCEECCCCCCCEECCCCCCCCCCCEEEEECCEECEECTHHHHHCCCCCEEECTTCCCCEECTTTTTTCTTCCEEECCCCCCCCCCTTTTTTCTTCCEEECCCCCCCCCCTTTTTTCTTCCEEECCCCCCCCCCTTTTCCCTTCCEEECCCCCCCCCCCCCCTTCCEEECCCCCCCEEECCCCCCEEECCCCCCCEEECCCCCCCCEEECCCCCCCCCCCCCCCTTCCEEECCCCCCCEEECCCCTTCCCCCEEECCCCCCCEEECCCCCCTTCCEEECCCCCCCCCCCCHHHHTTCCEEECCCCCCCCCCCCTTCCCCEEECCCCCEEHHHHHHHTTTCCTTTCCCCCCCCCTTCEEETTEEEECC	XXXXXXCCEECCCXXXXXXCEEEECCEECCCCCCCEECCCCGGGCCCCEEEEECCEECEECTHHHHHCCCCCEEECTTCCCCEECTTTTTTCTTCCEEECCCCCCCCCCTTTTTTCTTCCEEECCCCCCCCCCTTTTTTCTTCCEEECCCCCCCCCCTTTTCCCTTCCEEECCCCCCCCCCGGGCTTCCEEECCCCCCCEEECCCCCCEEECCCCCCCEEECCCCCCCCEEECCCCCCCCCGGGGGCTTCCEEECCCCCCCEEECGGGTTCCCCCEEECCCCCCCEEECCCCCCTTCCEEECCCCCCCCCGGGHHHHTTCCEEECCCCCCCCCCCCTTCCCCEEECCCCCEEHHHHHHHTTTCCTTTCCCCCCCCCTTCEEETTEEEECC
train	6963	1U0SA	86	GFKTFYIKVILKEGTQLKSARIYLVFHKLEELKCEVVRTIPSVEEIEEEKFENEVELFVISPVDLEKLSEALSSIADIERVIIKEV	CCEEEEEEEECCTTCSSHHHHHHHHHHHHHHTTCEEEEEESCHHHHHTTCSSSEEEEEEEESSCHHHHHHHHHTSSSCSEEEEEEC	CCEEEEEEEECCCCCCCHHHHHHHHHHHHHHCCCEEEEEECCHHHHHCCCCCCEEEEEEEECCCHHHHHHHHHCCCCCCEEEEEEC	CCEEEEEEEECCCCCCCHHHHHHHHHHHHHHCCCEEEEEECCHHHHHCCCCCCEEEEEEEECCCHHHHHHHHHCCCCCCEEEEEEC	CCEEEEEEEECCTTCCCHHHHHHHHHHHHHHTTCEEEEEECCHHHHHTTCCCCEEEEEEEECCCHHHHHHHHHTCCCCCEEEEEEC	CCEEEEEEEECCTTCCCHHHHHHHHHHHHHHTTCEEEEEECCHHHHHTTCCCCEEEEEEEECCCHHHHHHHHHTCCCCCEEEEEEC
train	6964	5APGB	185	MIPRVFIYRLPQDDPRKNTAIKLVRFGFAQLVDSIKALPSGSIILDPTVKTPLTPSDRVIAESRGLSLIDCSWKRAVDVHTKFIRGKFIRRRLPLLIAANPTHYGKPYILSTIEAVAAALYIMGFKDEAMEVLRLYKWGPNFIIINQKYLERYAAGDLSPERELLGVDDVDNGLEQLMRVLTNGD	CCCCEEEEECCCSCGGGCHHHHHHHTTSSEEESSGGGSCTTSEEECTTSSCBCCGGGHHHHHHTCEEEEECCHHHHHHHHHHHCCSSSEEEBCCCCBCCSTTTTTCBSCCCHHHHHHHHHHHTTCHHHHHHHHTTSTTSHHHHHHTHHHHHHHTTTCCTHHHHHHTCSCHHHHHHHHHHHHHCCX	CCCCEEEEECCCCCHHHCHHHHHHHCCCCEEECCHHHCCCCCEEECCCCCCECCHHHHHHHHHCCEEEEECCHHHHHHHHHHHCCCCCEEEECCCCECCCCCCCCCECCCCHHHHHHHHHHHCCCHHHHHHHHCCCCCCHHHHHHCHHHHHHHCCCCCCHHHHHHCCCCHHHHHHHHHHHHHCCX	CCCCEEEEECCCCCCCCCHHHHHHHCCCCEEECCCCCCCCCCEEECCCCCCCCCCCCHHHHHHCCEEEEECCHHHHHHHHHHHCCCCCEEECCCCCCCCCCCCCCCCCCCCHHHHHHHHHHHCCCHHHHHHHHCCCCCCHHHHHHCHHHHHHHCCCCCCHHHHHHCCCCHHHHHHHHHHHHHCCX	CCCCEEEEECCCCCCCCCHHHHHHHTTCCEEECCCCCCCTTCEEECTTCCCCCCCCCHHHHHHTCEEEEECCHHHHHHHHHHHCCCCCEEECCCCCCCCCTTTTTCCCCCCHHHHHHHHHHHTTCHHHHHHHHTTCTTCHHHHHHTHHHHHHHTTTCCTHHHHHHTCCCHHHHHHHHHHHHHCCX	CCCCEEEEECCCCCGGGCHHHHHHHTTCCEEECCGGGCCTTCEEECTTCCCCCCGGGHHHHHHTCEEEEECCHHHHHHHHHHHCCCCCEEECCCCCCCCCTTTTTCCCCCCHHHHHHHHHHHTTCHHHHHHHHTTCTTCHHHHHHTHHHHHHHTTTCCTHHHHHHTCCCHHHHHHHHHHHHHCCX
train	6965	1PH6A	461	KYEYVELAKASLTSAQPQHFYAVVIDATFPYKTNQERYICSLKIVDPTLYLKQQKGAGDASDYATLVLYAKRFEDLPIIHRAGDIIRVHRATLRLYNGQRQFNANVFYSSSWALFSTDKRSVTQEINNQDAVSDTTPFSFSSKHATIEKNEISILQNLRKWANQYFSSYSVISSDMYTALNKAQAQKGDFDVVAKILQVHELDEYTNELKLKDASGQVFYTLSLKLKFPHVRTGEVVRIRSATYDETSTQKKVLILSHYSNIITFIQSSKLAKELRAKIQDDHSVEVASLKKNVSLNAVVLTEVDKKHAALPSTSLQDLFHHADSDKELQAQDTFRTQFYVTKIEPSDVKEWVKGYDRKTKKSSSLKGASGKGDNIFQVQFLVKDASTQLNNNTYRVLLYTQDGLGANFFNVKADNLHKNADARKKLEDSAELLTKFNSYVDAVVERRNGFYLIKDTKLIY	CCCBCCGGGSCSSCCSCEEEEEEEEEECCCEECSSSCEEEEEEEEBTTBSBSSXXXXXSSBCCEEEEEEESSGGGSCCCCEETCEEEEEEEEEEEETTEEEEEEETTTTCEEEEECSSSSCHHHHHTTCCCSCTTSCSEESSSCCCCCHHHHHHHHHHHHHHHHHHHHSCSSCGGGSCCGGGGGGCSSCEEEEEEEEEEEECSSSEEEEEEEETTCCEEEEEEETTTCTTCCTTCEEEEEEEEECTTCCSSCEEEEEEEEEEEEECTTCHHHHHHHHHSCCCCHHHHHHTTSSSCSSCEECEEECGGGTTSCBCCHHHHHHTTTTCHHHHTCSEEEEEEEEEEEESSSGGGSEEEEETTTTEEEESSXXXXSSEEEEEEEEEEECGGGSSBSEEEEEEEECTTSTTTTTTSSCCCCTTTCHHHHHHHHHHHHHHHSTTEEEEEEEEEETTEEEEESEEECC	CCCECCHHHCCCCCCCCEEEEEEEEEECCCEECCCCCEEEEEEEEECCECECCXXXXXCCECCEEEEEEECCHHHCCCCCEECCEEEEEEEEEEEECCEEEEEEECCCCCEEEEECCCCCCHHHHHCCCCCCCCCCCCEECCCCCCCCHHHHHHHHHHHHHHHHHHHHCCCCCHHHCCCHHHHHHCCCCEEEEEEEEEEEECCCCEEEEEEEECCCCEEEEEEECCCCCCCCCCCEEEEEEEEECCCCCCCCEEEEEEEEEEEEECCCCHHHHHHHHHCCCCCHHHHHHCCCCCCCCCEECEEECHHHCCCCECCHHHHHHCCCCCHHHHCCCEEEEEEEEEEEECCCHHHCEEEEECCCCEEEECCXXXXCCEEEEEEEEEEECHHHCCECEEEEEEEECCCCCCCCCCCCCCCCCCCCHHHHHHHHHHHHHHHCCCEEEEEEEEEECCEEEEECEEECC	CCCCCCCCCCCCCCCCCEEEEEEEEEECCCEECCCCCEEEEEEEECCCCCCCCXXXXXCCCCCEEEEEEECCCCCCCCCCEECCEEEEEEEEEEEECCEEEEEEECCCCCEEEEECCCCCCHHHHHCCCCCCCCCCCCEECCCCCCCCHHHHHHHHHHHHHHHHHHHHCCCCCCCCCCCCCCCCCCCCCEEEEEEEEEEEECCCCEEEEEEEECCCCEEEEEEECCCCCCCCCCCEEEEEEEEECCCCCCCCEEEEEEEEEEEEECCCCHHHHHHHHHCCCCCHHHHHHCCCCCCCCCEECEEECCCCCCCCCCCHHHHHHCCCCCHHHHCCCEEEEEEEEEEEECCCCCCCEEEEECCCCEEEECCXXXXCCEEEEEEEEEEECCCCCCCCEEEEEEEECCCCCCCCCCCCCCCCCCCCHHHHHHHHHHHHHHHCCCEEEEEEEEEECCEEEEECEEECC	CCCCCCCCCCCCCCCCCEEEEEEEEEECCCEECCCCCEEEEEEEECTTCCCCCXXXXXCCCCCEEEEEEECCCCCCCCCCEETCEEEEEEEEEEEETTEEEEEEETTTTCEEEEECCCCCCHHHHHTTCCCCCTTCCCEECCCCCCCCHHHHHHHHHHHHHHHHHHHHCCCCCCCCCCCCCCCCCCCCCEEEEEEEEEEEECCCCEEEEEEEETTCCEEEEEEETTTCTTCCTTCEEEEEEEEECTTCCCCCEEEEEEEEEEEEECTTCHHHHHHHHHCCCCCHHHHHHTTCCCCCCCEECEEECCCCTTCCCCCHHHHHHTTTTCHHHHTCCEEEEEEEEEEEECCCCCCCEEEEETTTTEEEECCXXXXCCEEEEEEEEEEECCCCCCCCEEEEEEEECTTCTTTTTTCCCCCCTTTCHHHHHHHHHHHHHHHCTTEEEEEEEEEETTEEEEECEEECC	CCCCCCGGGCCCCCCCCEEEEEEEEEECCCEECCCCCEEEEEEEECTTCCCCCXXXXXCCCCCEEEEEEECCGGGCCCCCEETCEEEEEEEEEEEETTEEEEEEETTTTCEEEEECCCCCCHHHHHTTCCCCCTTCCCEECCCCCCCCHHHHHHHHHHHHHHHHHHHHCCCCCGGGCCCGGGGGGCCCCEEEEEEEEEEEECCCCEEEEEEEETTCCEEEEEEETTTCTTCCTTCEEEEEEEEECTTCCCCCEEEEEEEEEEEEECTTCHHHHHHHHHCCCCCHHHHHHTTCCCCCCCEECEEECGGGTTCCCCCHHHHHHTTTTCHHHHTCCEEEEEEEEEEEECCCGGGCEEEEETTTTEEEECCXXXXCCEEEEEEEEEEECGGGCCCCEEEEEEEECTTCTTTTTTCCCCCCTTTCHHHHHHHHHHHHHHHCTTEEEEEEEEEETTEEEEECEEECC
train	6966	3L22A	441	GDQEPPLYVNENDIFTSPTRIEATLNGLYAAIKNTGTKSLMGGKSYLVFDNRGDDVINISNNLVTLFNTYNMNVGITDAENADTWTYAYLAINKVNTFLQSLEGAREVAGENYDRYVQEAKFVRALAYYYLNNLYPTPYSVNPDAKSVPLRLTAEAGTENNNMPRSTVKQIYEHILSDLENISALDTEVNTYTGVTHATQAAANMLKMRVYMAMNEWDKAITAGELVTGYSLPEDVTLIYKAPYFSQESIFSLPMADTNIPNTQQSLAEYYYDGKIMLIDTKSGIMSKPDYSLATDKRIIAFKGEKDLLMKFTDAKTKLQWVPIFRYAETLLDLAECYANKAGGEATAKSLLKQVRGRSVDAATDPLNIDNLSGDALKEAIYNEKRLEFIGEGIRGIDIMRRGEHFIKVGENETINVGPSDEKYTWPIPQVELLLNKDINK	XXXXXXXXXXXXCCCCSHHHHHHHHHHHHHHHHBCSSCBSTTTHHHHHHHHHSSSEEECCCCGGGTHHHHTTCCCTTCHHHHHHHHHHHHHHHHHHHHHHHHHTTHHHHGGGHHHHHHHHHHHHHHHHHHHTTTSSCCTTTCTTCBCCCCCCSCCCSSTTCCCCCCBHHHHHHHHHHHTSCCTTSBCCSSSHHHHHSCBHHHHHHHHHHHHHHTTCHHHHHHHHHTCCSCCCCSCTTGGGSTTSCCTTEEEEECCCTTTCCCTTCSHHHHHTTSSSEEECTTTSGGGSGGGSCTTCHHHHHHBCGGGCBCSSCCTTTCCCCEEEEEHHHHHHHHHHHHHTSTTCHHHHHHHHHHHHHHHSCGGGCSCCGGGCCHHHHHHHHHHHHHHHTTTSSCHHHHHHHTTCCEEEECSSCEEEECTTSGGGSCCCCHHHHHHCTTTTC	XXXXXXXXXXXXCCCCCHHHHHHHHHHHHHHHHECCCCECCCCHHHHHHHHHCCCEEECCCCHHHCHHHHCCCCCCCCHHHHHHHHHHHHHHHHHHHHHHHHHCCHHHHHHHHHHHHHHHHHHHHHHHHHHCCCCCCCCCCCCCCECCCCCCCCCCCCCCCCCCCCEHHHHHHHHHHHCCCCCCCECCCCCHHHHHCCEHHHHHHHHHHHHHHCCCHHHHHHHHHCCCCCCCCCCCCHHHCCCCCCCCEEEEECCCCCCCCCCCCCHHHHHCCCCCEEECCCCCHHHCHHHCCCCCHHHHHHECHHHCECCCCCCCCCCCCEEEEEHHHHHHHHHHHHHCCCCCHHHHHHHHHHHHHHHCCHHHCCCCHHHCCHHHHHHHHHHHHHHHCCCCCCHHHHHHHCCCCEEEECCCCEEEECCCCHHHCCCCCHHHHHHCCCCCC	XXXXXXXXXXXXCCCCCHHHHHHHHHHHHHHHHCCCCCCCCCCHHHHHHHHHCCCEEECCCCCCCCHHHHCCCCCCCCHHHHHHHHHHHHHHHHHHHHHHHHHCCHHHHCCCHHHHHHHHHHHHHHHHHHHCCCCCCCCCCCCCCCCCCCCCCCCCCCCCCCCCCCCHHHHHHHHHHHCCCCCCCCCCCCCHHHHHCCCHHHHHHHHHHHHHHCCCHHHHHHHHHCCCCCCCCCCCCCCCCCCCCCCCEEEEECCCCCCCCCCCCCHHHHHCCCCCEEECCCCCCCCCCCCCCCCCHHHHHHCCCCCCCCCCCCCCCCCCCEEEEEHHHHHHHHHHHHHCCCCCHHHHHHHHHHHHHHHCCCCCCCCCCCCCCHHHHHHHHHHHHHHHCCCCCCHHHHHHHCCCCEEEECCCCEEEECCCCCCCCCCCCHHHHHHCCCCCC	XXXXXXXXXXXXCCCCCHHHHHHHHHHHHHHHHCCCCCCCTTTHHHHHHHHHCCCEEECCCCCCCTHHHHTTCCCTTCHHHHHHHHHHHHHHHHHHHHHHHHHTTHHHHCCCHHHHHHHHHHHHHHHHHHHTTTCCCCTTTCTTCCCCCCCCCCCCCCTTCCCCCCCHHHHHHHHHHHTCCCTTCCCCCCCHHHHHCCCHHHHHHHHHHHHHHTTCHHHHHHHHHTCCCCCCCCCTTCCCCTTCCCTTEEEEECCCTTTCCCTTCCHHHHHTTCCCEEECTTTCCCCCCCCCCTTCHHHHHHCCCCCCCCCCCCTTTCCCCEEEEEHHHHHHHHHHHHHTCTTCHHHHHHHHHHHHHHHCCCCCCCCCCCCCCHHHHHHHHHHHHHHHTTTCCCHHHHHHHTTCCEEEECCCCEEEECTTCCCCCCCCCHHHHHHCTTTTC	XXXXXXXXXXXXCCCCCHHHHHHHHHHHHHHHHCCCCCCCTTTHHHHHHHHHCCCEEECCCCGGGTHHHHTTCCCTTCHHHHHHHHHHHHHHHHHHHHHHHHHTTHHHHGGGHHHHHHHHHHHHHHHHHHHTTTCCCCTTTCTTCCCCCCCCCCCCCCTTCCCCCCCHHHHHHHHHHHTCCCTTCCCCCCCHHHHHCCCHHHHHHHHHHHHHHTTCHHHHHHHHHTCCCCCCCCCTTGGGCTTCCCTTEEEEECCCTTTCCCTTCCHHHHHTTCCCEEECTTTCGGGCGGGCCTTCHHHHHHCCGGGCCCCCCCTTTCCCCEEEEEHHHHHHHHHHHHHTCTTCHHHHHHHHHHHHHHHCCGGGCCCCGGGCCHHHHHHHHHHHHHHHTTTCCCHHHHHHHTTCCEEEECCCCEEEECTTCGGGCCCCCHHHHHHCTTTTC
train	6967	2XVSA	166	SMRQREQQLLEFLDRLTSLLESKGKVKTKKLQSMLGSLRPAHLGPCSDGHYQSASGQKVTLELKPLSTLQPGVNSGAVILGKVVFSLTTEEKVPFTFGLVDSDGPCYAVMVYNIVQSWGVLIGDSVAIPEPNLRLHRIQHKGKDYSFSSVRVETPLLLVVNGKPQG	CCCHHHHHHHHHHHHHHHHHHHGGGCCHHHHHHHHHTCCGGGGGGGTTSCEECTTSCEECCEECCGGGCCSEECTTEEEEEEEEEEECCTTCCSEEEEEESSSSCCEEEEECCCCSSCCCCTTCEEEEESCEEEEEEEEETTEEEEEEEEEESCGGGCEETTEECC	CCCHHHHHHHHHHHHHHHHHHHHHHCCHHHHHHHHHCCCHHHHHHHCCCCEECCCCCEECCEECCHHHCCCEECCCEEEEEEEEEEECCCCCCCEEEEEECCCCCCEEEEECCCCCCCCCCCCCEEEEECCEEEEEEEEECCEEEEEEEEEECCHHHCEECCEECC	CCCHHHHHHHHHHHHHHHHHHHCCCCCHHHHHHHHHCCCCCCCCCCCCCCEECCCCCEECCEECCCCCCCCEECCCEEEEEEEEEEECCCCCCCEEEEEECCCCCCEEEEECCCCCCCCCCCCCEEEEECCEEEEEEEEECCEEEEEEEEEECCCCCCEECCEECC	CCCHHHHHHHHHHHHHHHHHHHCCCCCHHHHHHHHHTCCCCCCCCCTTCCEECTTCCEECCEECCCCCCCCEECTTEEEEEEEEEEECCTTCCCEEEEEECCCCCCEEEEECCCCCCCCCCTTCEEEEECCEEEEEEEEETTEEEEEEEEEECCCCCCEETTEECC	CCCHHHHHHHHHHHHHHHHHHHGGGCCHHHHHHHHHTCCGGGGGGGTTCCEECTTCCEECCEECCGGGCCCEECTTEEEEEEEEEEECCTTCCCEEEEEECCCCCCEEEEECCCCCCCCCCTTCEEEEECCEEEEEEEEETTEEEEEEEEEECCGGGCEETTEECC
train	6968	1LY1A	181	MKKIILTIGCPGSGKSTWAREFIAKNPGFYNINRDDYRQSIMAHEERDEYKYTKKKEGIVTGMQFDTAKSILYGGDSVKGVIISDTNLNPERRLAWETFAKEYGWKVEHKVFDVPWTELVKRNSKRGTKAVPIDVLRSMYKSMREYLGLPVYNGTPGKPKAVIFDVDGTLAKMNGRGPYDL	CCEEEEEECCTTSSHHHHHHHHHHHSTTEEEECHHHHHHHHTTSCCGGGCCCCHHHHHHHHHHHHHHHHHHHTSCSSCCEEEECSCCCSHHHHHHHHHHHHHHTCEEEEEECCCCHHHHHHHHTTCGGGCCCHHHHHHHHHHHHHHHTCCCCXXXXXXXXXXXXXXXXXXXXXXXXXXXXX	CCEEEEEECCCCCCHHHHHHHHHHHCCCEEEECHHHHHHHHCCCCCHHHCCCCHHHHHHHHHHHHHHHHHHHCCCCCCCEEEECCCCCCHHHHHHHHHHHHHHCCEEEEEECCCCHHHHHHHHCCCHHHCCCHHHHHHHHHHHHHHHCCCCCXXXXXXXXXXXXXXXXXXXXXXXXXXXXX	CCEEEEEECCCCCCHHHHHHHHHHHCCCEEEECHHHHHHHHCCCCCCCCCCCCHHHHHHHHHHHHHHHHHHHCCCCCCCEEEECCCCCCHHHHHHHHHHHHHHCCEEEEEECCCCHHHHHHHHCCCCCCCCCHHHHHHHHHHHHHHHCCCCCXXXXXXXXXXXXXXXXXXXXXXXXXXXXX	CCEEEEEECCTTCCHHHHHHHHHHHCTTEEEECHHHHHHHHTTCCCCCCCCCCHHHHHHHHHHHHHHHHHHHTCCCCCCEEEECCCCCCHHHHHHHHHHHHHHTCEEEEEECCCCHHHHHHHHTTCCCCCCCHHHHHHHHHHHHHHHTCCCCXXXXXXXXXXXXXXXXXXXXXXXXXXXXX	CCEEEEEECCTTCCHHHHHHHHHHHCTTEEEECHHHHHHHHTTCCCGGGCCCCHHHHHHHHHHHHHHHHHHHTCCCCCCEEEECCCCCCHHHHHHHHHHHHHHTCEEEEEECCCCHHHHHHHHTTCGGGCCCHHHHHHHHHHHHHHHTCCCCXXXXXXXXXXXXXXXXXXXXXXXXXXXXX
train	6969	2YH6C	112	GDTASLLVENGRGNTLWPQVVSVLQAKNYTITQRDDAGQTLTTDWVQWNRLDEDEQYRGRYQISVKPQGYQQAVTVKLLNLEQAGKPVADAASMQRYSTEMMNVISAGLDKS	CCEEEEEECCCXXCCHHHHHHHHHHHTTCCEEEEEGGGTEEEECCEEECCSCGGGCEEEEEEEEEEEETTEEEEEEEEEEEEETTEECCCHHHHHHHHHHHHHHHHHHHHCX	CCEEEEEECCCXXCCHHHHHHHHHHHCCCCEEEEEHHHCEEEECCEEECCCCHHHCEEEEEEEEEEEECCEEEEEEEEEEEEECCEECCCHHHHHHHHHHHHHHHHHHHHCX	CCEEEEEECCCXXCCHHHHHHHHHHHCCCCEEEEECCCCEEEECCEEECCCCCCCCEEEEEEEEEEEECCEEEEEEEEEEEEECCEECCCHHHHHHHHHHHHHHHHHHHHCX	CCEEEEEECCCXXCCHHHHHHHHHHHTTCCEEEEECCCTEEEECCEEECCCCCCCCEEEEEEEEEEEETTEEEEEEEEEEEEETTEECCCHHHHHHHHHHHHHHHHHHHHCX	CCEEEEEECCCXXCCHHHHHHHHHHHTTCCEEEEEGGGTEEEECCEEECCCCGGGCEEEEEEEEEEEETTEEEEEEEEEEEEETTEECCCHHHHHHHHHHHHHHHHHHHHCX
train	6970	4G6XA	155	MHHHHHHSSGVDLGTENLYFQSNAMRIHLTNVFVDDQAKAESFYTGKLGFLVKADVPVGADRWLTVVSPEAPDGTQLLLEPSSHAAVTPFKEALVADGIPAASFAVDDIAAEYERLSALGVRFTQEPTDMGPVVTAILDDTCGNLIQLMQIAYDG	XXXXXXXXXXXXXXXXXXXXXXCCCCCCEEEEEESCHHHHHHHHHHTTCCEEEEEEEETTEEEEEEECTTCTTSCEEEEEECCSTTHHHHHHHHHHTTCCSEEEEESCHHHHHHHHHHTTCCEEEEEEECSSCEEEEEECSSSCEEEEEECXXXX	XXXXXXXXXXXXXXXXXXXXXXCCCCCCEEEEEECCHHHHHHHHHHCCCCEEEEEEEECCEEEEEEECCCCCCCCEEEEEECCCCCHHHHHHHHHHCCCCCEEEEECCHHHHHHHHHHCCCCEEEEEEECCCCEEEEEECCCCCEEEEEECXXXX	XXXXXXXXXXXXXXXXXXXXXXCCCCCCEEEEEECCHHHHHHHHHHCCCCEEEEEEEECCEEEEEEECCCCCCCCEEEEEECCCCCHHHHHHHHHHCCCCCEEEEECCHHHHHHHHHHCCCCEEEEEEECCCCEEEEEECCCCCEEEEEECXXXX	XXXXXXXXXXXXXXXXXXXXXXCCCCCCEEEEEECCHHHHHHHHHHTTCCEEEEEEEETTEEEEEEECTTCTTCCEEEEEECCCTTHHHHHHHHHHTTCCCEEEEECCHHHHHHHHHHTTCCEEEEEEECCCCEEEEEECCCCCEEEEEECXXXX	XXXXXXXXXXXXXXXXXXXXXXCCCCCCEEEEEECCHHHHHHHHHHTTCCEEEEEEEETTEEEEEEECTTCTTCCEEEEEECCCTTHHHHHHHHHHTTCCCEEEEECCHHHHHHHHHHTTCCEEEEEEECCCCEEEEEECCCCCEEEEEECXXXX
train	6971	5JUFA	310	MNLKDSIGLRIKTERERQQMSREVLCLDGAELTVRQLIRIEKGESLPSLDRLSYIAKRLGKSMTELLDQDNITIPDEYYEMKNRLIKFPTYRNPDRIKSKLTLIEEVYEKFFDILPEEELLTLDILENILSFTSWEESPKVEEIYEDLFEQVKRKRKFSTNDLLVIDYYFFHLYGRKQYDKKLFERIIKRVLNQEIWTDDVYNIVLFNDLMAIAALKIFHNSFSDFLTVVDKALAVIEKSQLYSYKPSVFVLKAKYELLHKENKKEAAENYDKAIVFASVLEDSVLEESIKAGKLADGLGAGWSHPQFEK	CCHHHHHHHHHHHHHHHTTCCHHHHHTTSSSCCHHHHHHHHTTSSBCCHHHHHHHHHHHTCCHHHHHTTCCCCCCHHHHHHHHHHHTCCCTTCHHHHHHHHHHHHHHHHHHGGGCBHHHHHHHHHHHHHHTTCCGGGCHHHHHHHHHHHHHHTTCSSCCHHHHHHHHHHHHHHTTCSCCCHHHHHHHHHHHHTSCCCSCHHHHHHHHHHHHHHHHHHHHTTCCTTHHHHHHHHHHHHHHHTCGGGHHHHHHHHHHHHHHTSCCHHHHHHHHHHHHHHHHHTTCHHHHHHHHHHHHHTTCXXXXXXXXXXX	CCHHHHHHHHHHHHHHHCCCCHHHHHCCCCCCCHHHHHHHHCCCCECCHHHHHHHHHHHCCCHHHHHCCCCCCCCHHHHHHHHHHHCCCCCCCHHHHHHHHHHHHHHHHHHHHHCEHHHHHHHHHHHHHHCCCCHHHCHHHHHHHHHHHHHHCCCCCCCHHHHHHHHHHHHHHCCCCCCCHHHHHHHHHHHHCCCCCCCHHHHHHHHHHHHHHHHHHHHCCCCCCHHHHHHHHHHHHHHHCCHHHHHHHHHHHHHHHHHCCCCHHHHHHHHHHHHHHHHHCCCHHHHHHHHHHHHHCCCXXXXXXXXXXX	CCHHHHHHHHHHHHHHHCCCCHHHHHCCCCCCCHHHHHHHHCCCCCCCHHHHHHHHHHHCCCHHHHHCCCCCCCCHHHHHHHHHHHCCCCCCCHHHHHHHHHHHHHHHHHHCCCCCHHHHHHHHHHHHHHCCCCCCCCHHHHHHHHHHHHHHCCCCCCCHHHHHHHHHHHHHHCCCCCCCHHHHHHHHHHHHCCCCCCCHHHHHHHHHHHHHHHHHHHHCCCCCCHHHHHHHHHHHHHHHCCCCCHHHHHHHHHHHHHHCCCCHHHHHHHHHHHHHHHHHCCCHHHHHHHHHHHHHCCCXXXXXXXXXXX	CCHHHHHHHHHHHHHHHTTCCHHHHHTTCCCCCHHHHHHHHTTCCCCCHHHHHHHHHHHTCCHHHHHTTCCCCCCHHHHHHHHHHHTCCCTTCHHHHHHHHHHHHHHHHHHCCCCCHHHHHHHHHHHHHHTTCCCCCCHHHHHHHHHHHHHHTTCCCCCHHHHHHHHHHHHHHTTCCCCCHHHHHHHHHHHHTCCCCCCHHHHHHHHHHHHHHHHHHHHTTCCTTHHHHHHHHHHHHHHHTCCCCHHHHHHHHHHHHHHTCCCHHHHHHHHHHHHHHHHHTTCHHHHHHHHHHHHHTTCXXXXXXXXXXX	CCHHHHHHHHHHHHHHHTTCCHHHHHTTCCCCCHHHHHHHHTTCCCCCHHHHHHHHHHHTCCHHHHHTTCCCCCCHHHHHHHHHHHTCCCTTCHHHHHHHHHHHHHHHHHHGGGCCHHHHHHHHHHHHHHTTCCGGGCHHHHHHHHHHHHHHTTCCCCCHHHHHHHHHHHHHHTTCCCCCHHHHHHHHHHHHTCCCCCCHHHHHHHHHHHHHHHHHHHHTTCCTTHHHHHHHHHHHHHHHTCGGGHHHHHHHHHHHHHHTCCCHHHHHHHHHHHHHHHHHTTCHHHHHHHHHHHHHTTCXXXXXXXXXXX
train	6972	4N0TA	374	MLTRNRELTTVLVKNLPKSYNQNKVYKYFKHCGPIIHVDVADSLKKNFRFARIEFARYDGALAAITKTHKVVGQNEIIVSHLTECTLWMTNFPPSYTQRNIRDLLQDINVVALSIRLPSLRFNTSRRFAYIDVTSKEDARYCVEKLNGLKIEGYTLVTKVSNPLEKSKRTDSATLEGREIMIRNLSTELLDENLLRESFEGFGSIEKINIPAGQKEHSFNNCCAFMVFENKDSAERALQMNRSLLGNREISVSLADKKPFLERNEVKRLLASRNSKELETLICLFPLSDKVSPSLICQFLQEEIHINEKDIRKILLVSDFNGAIIIFRDSKFAAKMLMILNGSQFQGKVIRSGTINDMKRYYNNQQNHHHHHHH	XXXCCTGGGEEEEEEECTTCCHHHHHHHHGGGSCEEEEEEEECTTSSSEEEEEEESSHHHHHHHHTTTTCEETTEECEEEECCSCEEEEECCCTTCCHHHHHHHHHHTTCCEEEEECCCCSSCTTCCEEEEEESCHHHHHHHHHHHTTCEETTEECEEEECCGGGCCCCTTHHHHTTCEEEEEEECGGGCCHHHHHHHHGGGSCEEEEECCTTTTTTTCSSEEEEEEESSHHHHHHHGGGTTCEETTEECEEEECCCHHHHHHHHHHHHHTCCCHHHHTTEEEEESCCTTCCHHHHHHHHHHTSCCCGGGEEEEEEEGGGTEEEEEESSHHHHHHHHHHHTTCEETTEECEEECHHHHHHHHHHHCXXXXXXXX	XXXCCCHHHEEEEEEECCCCCHHHHHHHHHHHCCEEEEEEEECCCCCCEEEEEEECCHHHHHHHHCCCCCEECCEECEEEECCCCEEEEECCCCCCCHHHHHHHHHHCCCCEEEEECCCCCCCCCCCEEEEEECCHHHHHHHHHHHCCCEECCEECEEEECCHHHCCCCCCHHHHCCCEEEEEEECHHHCCHHHHHHHHHHHCCEEEEECCCCCCCCCCCCEEEEEEECCHHHHHHHHHHCCCEECCEECEEEECCCHHHHHHHHHHHHHCCCCHHHHCCEEEEECCCCCCCHHHHHHHHHHCCCCCHHHEEEEEEEHHHCEEEEEECCHHHHHHHHHHHCCCEECCEECEEECHHHHHHHHHHHCXXXXXXXX	XXXCCCCCCEEEEEEECCCCCHHHHHHHHCCCCCEEEEEEEECCCCCCEEEEEEECCHHHHHHHHCCCCCEECCEECEEEECCCCEEEEECCCCCCCHHHHHHHHHHCCCCEEEEECCCCCCCCCCCEEEEEECCHHHHHHHHHHHCCCEECCEECEEEECCCCCCCCCCCHHHHCCCEEEEEEECCCCCCHHHHHHHHCCCCCEEEEECCCCCCCCCCCCEEEEEEECCHHHHHHHCCCCCCEECCEECEEEECCCHHHHHHHHHHHHHCCCCHHHHCCEEEEECCCCCCCHHHHHHHHHHCCCCCCCCEEEEEEECCCCEEEEEECCHHHHHHHHHHHCCCEECCEECEEECHHHHHHHHHHHCXXXXXXXX	XXXCCTCCCEEEEEEECTTCCHHHHHHHHCCCCCEEEEEEEECTTCCCEEEEEEECCHHHHHHHHTTTTCEETTEECEEEECCCCEEEEECCCTTCCHHHHHHHHHHTTCCEEEEECCCCCCCTTCCEEEEEECCHHHHHHHHHHHTTCEETTEECEEEECCCCCCCCCTTHHHHTTCEEEEEEECCCCCCHHHHHHHHCCCCCEEEEECCTTTTTTTCCCEEEEEEECCHHHHHHHCCCTTCEETTEECEEEECCCHHHHHHHHHHHHHTCCCHHHHTTEEEEECCCTTCCHHHHHHHHHHTCCCCCCCEEEEEEECCCTEEEEEECCHHHHHHHHHHHTTCEETTEECEEECHHHHHHHHHHHCXXXXXXXX	XXXCCTGGGEEEEEEECTTCCHHHHHHHHGGGCCEEEEEEEECTTCCCEEEEEEECCHHHHHHHHTTTTCEETTEECEEEECCCCEEEEECCCTTCCHHHHHHHHHHTTCCEEEEECCCCCCCTTCCEEEEEECCHHHHHHHHHHHTTCEETTEECEEEECCGGGCCCCTTHHHHTTCEEEEEEECGGGCCHHHHHHHHGGGCCEEEEECCTTTTTTTCCCEEEEEEECCHHHHHHHGGGTTCEETTEECEEEECCCHHHHHHHHHHHHHTCCCHHHHTTEEEEECCCTTCCHHHHHHHHHHTCCCCGGGEEEEEEEGGGTEEEEEECCHHHHHHHHHHHTTCEETTEECEEECHHHHHHHHHHHCXXXXXXXX
train	6973	2R44A	331	GMELKSAEEKSLYYRNKIKEVIDEVGKVVVGQKYMINRLLIGICTGGHILLEGVPGLAKTLSVNTLAKTMDLDFHRIQFTPDLLPSDLIGTMIYNQHKGNFEVKKGPVFSNFILADEVNRSPAKVQSALLECMQEKQVTIGDTTYPLDNPFLVLATQNPVEQEGTYPLPEAQVDRFMMKIHLTYLDKESELEVMRRVSNMNFNYQVQKIVSKNDVLEIRNEINKVTISESLEKYIIELVFATRFPAEYGLEAEASYILYGASTRAAINLNRVAKAMAFFNNRDYVLPEDIKEVAYDILNHRIILNYEAEAEGISTRQIIETILRKVNITKA	CCHHHHHHHHHHHHHHHHHHHHHHHTTTCCSCHHHHHHHHHHHHHTCCEEEESCCCHHHHHHHHHHHHHTTCCEEEEECCTTCCHHHHHEEEEEETTTTEEEEEECTTCSSEEEEETGGGSCHHHHHHHHHHHHHSEEEETTEEEECCSSCEEEEEECTTCCSCCCCCCHHHHTTSSEEEECCCCCHHHHHHHHHHHHCTTCCCCCCCCSCHHHHHHHHHHHHTCBCCHHHHHHHHHHHHHHHSGGGGTCHHHHHHEEECCCHHHHHHHHHHHHHHHHHTTCSBCCHHHHHHHHHHHHTTTSEECHHHHHTTCCHHHHHHHHHHHCCCCCX	CCHHHHHHHHHHHHHHHHHHHHHHHCCCCCCCHHHHHHHHHHHHHCCCEEEECCCCHHHHHHHHHHHHHCCCCEEEEECCCCCCHHHHHEEEEEECCCCEEEEEECCCCCCEEEEECHHHCCHHHHHHHHHHHHHCEEEECCEEEECCCCCEEEEEECCCCCCCCCCCCHHHHCCCCEEEECCCCCHHHHHHHHHHHHCCCCCCCCCCCCCHHHHHHHHHHHHCCECCHHHHHHHHHHHHHHHCHHHHCCHHHHHHEEECCCHHHHHHHHHHHHHHHHHCCCCECCHHHHHHHHHHHHCCCCEECHHHHHCCCCHHHHHHHHHHHCCCCCX	CCHHHHHHHHHHHHHHHHHHHHHHHCCCCCCCHHHHHHHHHHHHHCCCEEEECCCCHHHHHHHHHHHHHCCCCEEEEECCCCCCHHHHHEEEEEECCCCEEEEEECCCCCCEEEEECCCCCCHHHHHHHHHHHHHCEEEECCEEEECCCCCEEEEEECCCCCCCCCCCCHHHHCCCCEEEECCCCCHHHHHHHHHHHHCCCCCCCCCCCCCHHHHHHHHHHHHCCCCCHHHHHHHHHHHHHHHCCCCCCCHHHHHHEEECCCHHHHHHHHHHHHHHHHHCCCCCCCHHHHHHHHHHHHCCCCEECHHHHHCCCCHHHHHHHHHHHCCCCCX	CCHHHHHHHHHHHHHHHHHHHHHHHTTTCCCCHHHHHHHHHHHHHTCCEEEECCCCHHHHHHHHHHHHHTTCCEEEEECCTTCCHHHHHEEEEEETTTTEEEEEECTTCCCEEEEETCCCCCHHHHHHHHHHHHHCEEEETTEEEECCCCCEEEEEECTTCCCCCCCCCHHHHTTCCEEEECCCCCHHHHHHHHHHHHCTTCCCCCCCCCCHHHHHHHHHHHHTCCCCHHHHHHHHHHHHHHHCCCCCTCHHHHHHEEECCCHHHHHHHHHHHHHHHHHTTCCCCCHHHHHHHHHHHHTTTCEECHHHHHTTCCHHHHHHHHHHHCCCCCX	CCHHHHHHHHHHHHHHHHHHHHHHHTTTCCCCHHHHHHHHHHHHHTCCEEEECCCCHHHHHHHHHHHHHTTCCEEEEECCTTCCHHHHHEEEEEETTTTEEEEEECTTCCCEEEEETGGGCCHHHHHHHHHHHHHCEEEETTEEEECCCCCEEEEEECTTCCCCCCCCCHHHHTTCCEEEECCCCCHHHHHHHHHHHHCTTCCCCCCCCCCHHHHHHHHHHHHTCCCCHHHHHHHHHHHHHHHCGGGGTCHHHHHHEEECCCHHHHHHHHHHHHHHHHHTTCCCCCHHHHHHHHHHHHTTTCEECHHHHHTTCCHHHHHHHHHHHCCCCCX
train	6974	3WWTA	139	MNHKVHHHHHHHHMSQWYELQQLDSKFLEQVHQLYDDSFPMEIRQYLAQWLEKQDWEHAANDVSFATIRFHDLLSQLDDQYSRFSLENNFLLQHNIRKSKRNLQDNFQEDPIQMSMIIYSCLKEERKILENAQRFNQAQ	XXXXXXXXXXXXXCCHHHHHTTSCHHHHHHHHHHTSSSSCHHHHHHTHHHHHHSCHHHHTTCHHHHHHHHHHHHHHHHHHHHHHHHTTCHHHHHHHHHHHHHHHHHHTTSTHHHHHHHHHHHHHHHHHHHHHHTTCXXX	XXXXXXXXXXXXXCCHHHHHCCCCHHHHHHHHHHCCCCCCHHHHHHCHHHHHHCCHHHHCCCHHHHHHHHHHHHHHHHHHHHHHHHCCCHHHHHHHHHHHHHHHHHHCCCCHHHHHHHHHHHHHHHHHHHHHHCCCXXX	XXXXXXXXXXXXXCCHHHHHCCCCHHHHHHHHHHCCCCCCHHHHHHCHHHHHHCCHHHHCCCHHHHHHHHHHHHHHHHHHHHHHHHCCCHHHHHHHHHHHHHHHHHHCCCCHHHHHHHHHHHHHHHHHHHHHHCCCXXX	XXXXXXXXXXXXXCCHHHHHTTCCHHHHHHHHHHTCCCCCHHHHHHTHHHHHHCCHHHHTTCHHHHHHHHHHHHHHHHHHHHHHHHTTCHHHHHHHHHHHHHHHHHHTTCTHHHHHHHHHHHHHHHHHHHHHHTTCXXX	XXXXXXXXXXXXXCCHHHHHTTCCHHHHHHHHHHTCCCCCHHHHHHTHHHHHHCCHHHHTTCHHHHHHHHHHHHHHHHHHHHHHHHTTCHHHHHHHHHHHHHHHHHHTTCTHHHHHHHHHHHHHHHHHHHHHHTTCXXX
train	6975	4LQKA	143	NKYSFKLILAEYIRHRNTISGNIYSALMTLDDLAIKQYGDIDLLFNEKLKVDSDSGLFDFVNFVKDMICCDSRIVVALSSLVSKHWELTNKKYRCMALAEHISDSIPISELSRLRYNLSKYLRGHTESIEDKFDYFEDDDSST	XXXCHHHHHHHHHHTTTTCCSHHHHHHHTTHHHHHHHHSCHHHHHHTTTCTTSTTHHHHHHHHHGGGTTTCHHHHHHHHHHHHHHHHHTTCHHHHHHHHHHHHHHSCHHHHHHHHHHHHHHHTTSCSSCCCCCCCXXXXXXXX	XXXCHHHHHHHHHHCCCCCCCHHHHHHHCCHHHHHHHHCCHHHHHHCCCCCCCCCHHHHHHHHHHHHCCCCHHHHHHHHHHHHHHHHHCCCHHHHHHHHHHHHHHCCHHHHHHHHHHHHHHHCCCCCCCCCCCCCXXXXXXXX	XXXCHHHHHHHHHHCCCCCCCHHHHHHHCCHHHHHHHHCCHHHHHHCCCCCCCCCHHHHHHHHHCCCCCCCHHHHHHHHHHHHHHHHHCCCHHHHHHHHHHHHHHCCHHHHHHHHHHHHHHHCCCCCCCCCCCCCXXXXXXXX	XXXCHHHHHHHHHHTTTTCCCHHHHHHHTTHHHHHHHHCCHHHHHHTTTCTTCTTHHHHHHHHHCCCTTTCHHHHHHHHHHHHHHHHHTTCHHHHHHHHHHHHHHCCHHHHHHHHHHHHHHHTTCCCCCCCCCCCXXXXXXXX	XXXCHHHHHHHHHHTTTTCCCHHHHHHHTTHHHHHHHHCCHHHHHHTTTCTTCTTHHHHHHHHHGGGTTTCHHHHHHHHHHHHHHHHHTTCHHHHHHHHHHHHHHCCHHHHHHHHHHHHHHHTTCCCCCCCCCCCXXXXXXXX
train	6976	3F7RA	249	GSHMDLGAPQNPNAKAAGSRKIHFNWLPPSGKPMGYRVKYWIQGDSESEAHLLDSKVPSVELTNLYPYCDYEMKVCAYGAQGEGPYSSLVSCRTHQEVPSEPGRLAFNVVSSTVTQLSWAEPAETNGEITAYEVCYGLVNDDNRPIGPMKKVLVDNPKNRMLLIENLRESQPYRYTVKARNGAGWGPEREAIINLATQPKRPMSIPIIPDIPIVDAQSGEDYDSFLMYSDDVLRSPSGSQRPSVSDDTE	XXXXCCCCCEEEEEEECSSSCEEEEEECCSSCCCEEEEEEEETTCCTTSCEEEEESSSEEEECSCCTTCEEEEEEEEEETTEECCCCCCEEEECCCCCCCCCCCCEEEEEETTEEEEECCCCSCCSSCCCEEEEEEEEBCSSSCBSSCCEECCCSCTTCSEEEEESCCTTCCEEEEEEEEETTEECCCEEEEECGGGSCCCCCCCCCCTTCCEEETTCXXXXXXXXXXXXXXXXXXXXXXXXXXXXXXX	XXXXCCCCCEEEEEEECCCCCEEEEEECCCCCCCEEEEEEEECCCCCCCCEEEEECCCEEEECCCCCCCEEEEEEEEEECCEECCCCCCEEEECCCCCCCCCCCCEEEEEECCEEEEECCCCCCCCCCCCEEEEEEEEECCCCCECCCCEECCCCCCCCCEEEEECCCCCCCEEEEEEEEECCEECCCEEEEECHHHCCCCCCCCCCCCCCCEEECCCXXXXXXXXXXXXXXXXXXXXXXXXXXXXXXX	XXXXCCCCCEEEEEEECCCCCEEEEEECCCCCCCEEEEEEEECCCCCCCCEEEEECCCEEEECCCCCCCEEEEEEEEEECCEECCCCCCEEEECCCCCCCCCCCCEEEEEECCEEEEECCCCCCCCCCCCEEEEEEEECCCCCCCCCCCEECCCCCCCCCEEEEECCCCCCCEEEEEEEEECCEECCCEEEEECCCCCCCCCCCCCCCCCCCEEECCCXXXXXXXXXXXXXXXXXXXXXXXXXXXXXXX	XXXXCCCCCEEEEEEECCCCCEEEEEECCCCCCCEEEEEEEETTCCTTCCEEEEECCCEEEECCCCTTCEEEEEEEEEETTEECCCCCCEEEECCCCCCCCCCCCEEEEEETTEEEEECCCCCCCCCCCCEEEEEEEECCCCCCCCCCCEECCCCCTTCCEEEEECCCTTCCEEEEEEEEETTEECCCEEEEECCCCCCCCCCCCCCCTTCCEEETTCXXXXXXXXXXXXXXXXXXXXXXXXXXXXXXX	XXXXCCCCCEEEEEEECCCCCEEEEEECCCCCCCEEEEEEEETTCCTTCCEEEEECCCEEEECCCCTTCEEEEEEEEEETTEECCCCCCEEEECCCCCCCCCCCCEEEEEETTEEEEECCCCCCCCCCCCEEEEEEEECCCCCCCCCCCEECCCCCTTCCEEEEECCCTTCCEEEEEEEEETTEECCCEEEEECGGGCCCCCCCCCCCTTCCEEETTCXXXXXXXXXXXXXXXXXXXXXXXXXXXXXXX
train	6977	4E5VB	281	GRKPIKTLLITGQNNHNWQVSHVVLKQILENSGRFDVDFVISPEQGKDMSGFVLDFSPYQLVVLDYNGDSWPEETNRRFLEYVQNGGGVVIYHAADNAFSKWPEFNRICALGGWEGRNENSGPYVYWKDGKLVKDSSAGPGGSHGRQHEYVLNGRDKVHPVVKGLPLKWRHAKDELYDRMRGPGNIRDILYTAYSDKETNGSGREEPLVFTVDYGNARIFHTMLGHAGATTEDNIAMQCTGFQVLLLRGAEWAATGKVTQKVPKDFPTETTCSYRKDYKEN	XXCCEEEEEEESCCSSCHHHHHHHHHHHHHHTTSEEEEEEECCCTTSCCTTCCCCCTTCSEEEECCCSSCCCHHHHHHHHHHHHTTCEEEEEGGGGGSCTTCHHHHHHHSCBCCTTCCGGGCCEEEEETTEEEEECCSCCSCEECSCEEEEEEESSTTSTTTTTSCSEEEEEEECCEESCBSCCCEEEEEEEEECCGGGTCCSSEEEEEEEECSTTCEEEEECCCCCCSSSSSCHHHHBHHHHHHHHHHHHHHHHSCCCCCCCTTCCCSSCCCBCTTSCCC	XXCCEEEEEEECCCCCCHHHHHHHHHHHHHHCCCEEEEEEECCCCCCCCCCCCCCCCCCCEEEECCCCCCCCHHHHHHHHHHHHCCCEEEEEHHHHHCCCCCHHHHHHHCCECCCCCCHHHCCEEEEECCEEEEECCCCCCCEECCCEEEEEEECCCCCCCCCCCCCEEEEEEECCEECCECCCCEEEEEEEEECCHHHCCCCCEEEEEEEECCCCCEEEEECCCCCCCCCCCCHHHHEHHHHHHHHHHHHHHHHCCCCCCCCCCCCCCCCCCECCCCCCC	XXCCEEEEEEECCCCCCHHHHHHHHHHHHHHCCCEEEEEEECCCCCCCCCCCCCCCCCCCEEEECCCCCCCCHHHHHHHHHHHHCCCEEEEECCCCCCCCCCHHHHHHHCCCCCCCCCCCCCCEEEEECCEEEEECCCCCCCEECCCEEEEEEECCCCCCCCCCCCCEEEEEEECCEECCCCCCCEEEEEEEEECCCCCCCCCCEEEEEEEECCCCCEEEEECCCCCCCCCCCCHHHHCHHHHHHHHHHHHHHHHCCCCCCCCCCCCCCCCCCCCCCCCCC	XXCCEEEEEEECCCCCCHHHHHHHHHHHHHHTTCEEEEEEECCCTTCCCTTCCCCCTTCCEEEECCCCCCCCHHHHHHHHHHHHTTCEEEEECCCCCCCTTCHHHHHHHCCCCCTTCCCCCCCEEEEETTEEEEECCCCCCCEECCCEEEEEEECCTTCTTTTTCCCEEEEEEECCEECCCCCCCEEEEEEEEECCCCCTCCCCEEEEEEEECCTTCEEEEECCCCCCCCCCCCHHHHCHHHHHHHHHHHHHHHHCCCCCCCCTTCCCCCCCCCCTTCCCC	XXCCEEEEEEECCCCCCHHHHHHHHHHHHHHTTCEEEEEEECCCTTCCCTTCCCCCTTCCEEEECCCCCCCCHHHHHHHHHHHHTTCEEEEEGGGGGCCTTCHHHHHHHCCCCCTTCCGGGCCEEEEETTEEEEECCCCCCCEECCCEEEEEEECCTTCTTTTTCCCEEEEEEECCEECCCCCCCEEEEEEEEECCGGGTCCCCEEEEEEEECCTTCEEEEECCCCCCCCCCCCHHHHCHHHHHHHHHHHHHHHHCCCCCCCCTTCCCCCCCCCCTTCCCC
train	6978	4KE2B	196	MNIDPAARAAAAAAASKAAVTAADAAAAAATIAASAASVAAATAADDAAASIATINAASAAAKSIAAAAAMAAKDTAAAAASAAAAAVASAAKALETINVKAAYAAATTANTAAAAAAATATTAAAAAAAKATIDNAAAAKAAAVATAVSDAAATAATAAAVAAATLEAAAAKAAATAVSAAAAAAAAAIAFAAAP	CCCCHHHHHHHHHHHHHHHHHHHHHHHHHHHHHHHHHHHHHHHHHHHHHHHHHHHHHHHHHHHHHHHHHHHHHHHHHHHHHHHHHHHHHHHHHHHHTCCCHHHHHHHHHHHHHHHHHHHHHHHHHHHHHHHHHHHHHHHHHHHHHHHHHHHHHHHHHHHHHHHHHHHHHHHHHHHHHHHHHHHHHHHHHHHHHHCC	CCCCHHHHHHHHHHHHHHHHHHHHHHHHHHHHHHHHHHHHHHHHHHHHHHHHHHHHHHHHHHHHHHHHHHHHHHHHHHHHHHHHHHHHHHHHHHHHCCCCHHHHHHHHHHHHHHHHHHHHHHHHHHHHHHHHHHHHHHHHHHHHHHHHHHHHHHHHHHHHHHHHHHHHHHHHHHHHHHHHHHHHHHHHHHHHHHCC	CCCCHHHHHHHHHHHHHHHHHHHHHHHHHHHHHHHHHHHHHHHHHHHHHHHHHHHHHHHHHHHHHHHHHHHHHHHHHHHHHHHHHHHHHHHHHHHHCCCCHHHHHHHHHHHHHHHHHHHHHHHHHHHHHHHHHHHHHHHHHHHHHHHHHHHHHHHHHHHHHHHHHHHHHHHHHHHHHHHHHHHHHHHHHHHHHHCC	CCCCHHHHHHHHHHHHHHHHHHHHHHHHHHHHHHHHHHHHHHHHHHHHHHHHHHHHHHHHHHHHHHHHHHHHHHHHHHHHHHHHHHHHHHHHHHHHTCCCHHHHHHHHHHHHHHHHHHHHHHHHHHHHHHHHHHHHHHHHHHHHHHHHHHHHHHHHHHHHHHHHHHHHHHHHHHHHHHHHHHHHHHHHHHHHHHCC	CCCCHHHHHHHHHHHHHHHHHHHHHHHHHHHHHHHHHHHHHHHHHHHHHHHHHHHHHHHHHHHHHHHHHHHHHHHHHHHHHHHHHHHHHHHHHHHHTCCCHHHHHHHHHHHHHHHHHHHHHHHHHHHHHHHHHHHHHHHHHHHHHHHHHHHHHHHHHHHHHHHHHHHHHHHHHHHHHHHHHHHHHHHHHHHHHHCC
train	6979	4IC9A	149	MGNGQGRDWKMAIKRCSNVAVGVGGKSKKFGEGNFRWAIRMANVSTGREPGDIPETLDQLRLVICDLQERREKFGSSKEIDMAIVTLKVFAVAGLLNMTVSTAAAAENMYSQMGLDTRPSMKEAGGKEEGPPQAYLVPRGSLEHHHHHH	XXXCCSHHHHHHHHHHTTSBSSSSSSCCBCCHHHHHHHHHHHHHHTTCCTTCCCCSHHHHHHHHHHHHHHHHHHCCCHHHHHHHHHHHHHHHHTTSCCCCSBHHHHHHHHHHTTTTSCCCHHHHSSCCCCCCCXXXXXXXXXXXXXXXX	XXXCCCHHHHHHHHHHCCCECCCCCCCCECCHHHHHHHHHHHHHHCCCCCCCCCCCHHHHHHHHHHHHHHHHHHCCCHHHHHHHHHHHHHHHHCCCCCCCCEHHHHHHHHHHCCCCCCCCHHHHCCCCCCCCCXXXXXXXXXXXXXXXX	XXXCCCHHHHHHHHHHCCCCCCCCCCCCCCCHHHHHHHHHHHHHHCCCCCCCCCCCHHHHHHHHHHHHHHHHHHCCCHHHHHHHHHHHHHHHHCCCCCCCCCHHHHHHHHHHCCCCCCCCHHHHCCCCCCCCCXXXXXXXXXXXXXXXX	XXXCCCHHHHHHHHHHTTCCCCCCCCCCCCCHHHHHHHHHHHHHHTTCCTTCCCCCHHHHHHHHHHHHHHHHHHCCCHHHHHHHHHHHHHHHHTTCCCCCCCHHHHHHHHHHTTTTCCCCHHHHCCCCCCCCCXXXXXXXXXXXXXXXX	XXXCCCHHHHHHHHHHTTCCCCCCCCCCCCCHHHHHHHHHHHHHHTTCCTTCCCCCHHHHHHHHHHHHHHHHHHCCCHHHHHHHHHHHHHHHHTTCCCCCCCHHHHHHHHHHTTTTCCCCHHHHCCCCCCCCCXXXXXXXXXXXXXXXX
train	6980	4U72A	406	GSHMAHAMENSWTISKEYHIDEEVGFALPNPQENLPDFYNDWMFIAKHLPDLIESGQLRERVEKLNMLSIDHLTDHKSQRLARLVLGCITMAYVWGKGHGDVRKVLPRNIAVPYCQLSKKLELPPILVYADCVLANWKKKDPNKPLTYENMDVLFSFRDGDCSKGFFLVSLLVEIAAASAIKVIPTVFKAMQMQERDTLLKALLEIASCLEKALQVFHQIHDHVNPKAFFSVLRIYLSGWKGNPQLSDGLVYEGFWEDPKEFGGGSAGQSSVFQCFDVLLGIQQTAGGGHAAQFLQDMRRYMPPAHRNFLCSLESNPSVREFVLSKGDAGLREAYDACVKALVSLRSYHLQIVTKYILIPASQQPKENKTSEDPSKLEAKGTGGTDLMNFLKTVRSTTEKSLLKEG	XXXXXXXXXXXXXXCGGGCCBTTTBTSCSSCCCCCCGGGHHHHHHHHTHHHHHHTTCHHHHHHHCCCCCGGGCCSHHHHHHHHHHHHHHHHHHHHTTSSSCCCSEECHHHHHHHHHHHHHHTCCSSCCHHHHTTTSCEESSTTSCSCGGGEECSCCSSTTSCHHHHHHHHHHHHHHHHHHHTTHHHHHHHHHTTCHHHHHHHHHHHHHHHHHHHHHHTTHHHHCCHHHHHHTHHHHTCCSSSCGGGTTCBEETTTCSSCBCCCCCCGGGCHHHHHHHHHTTCCTTCSSSHHHHHHHHHGGGSCHHHHHHHHHHHTSCCHHHHHHTSCCHHHHHHHHHHHHHHHHHHHHHHHHHHHHTHHHHHHCCXXXXXXXXXXXXXXXXXCHHHHHHHHHHHHHHHHHTCSSCC	XXXXXXXXXXXXXXCHHHCCECCCECCCCCCCCCCCHHHHHHHHHHHCHHHHHHCCCHHHHHHHCCCCCHHHCCCHHHHHHHHHHHHHHHHHHHHCCCCCCCCCEECHHHHHHHHHHHHHHCCCCCCCHHHHCCCCCEECCCCCCCCHHHEECCCCCCCCCCHHHHHHHHHHHHHHHHHHHCCHHHHHHHHHCCCHHHHHHHHHHHHHHHHHHHHHHCCHHHHCCHHHHHHCHHHHCCCCCCCHHHCCCEEECCCCCCCECCCCCCHHHCHHHHHHHHHCCCCCCCCCCHHHHHHHHHHHHCCHHHHHHHHHHHCCCCHHHHHHCCCCHHHHHHHHHHHHHHHHHHHHHHHHHHHHCHHHHHHCCXXXXXXXXXXXXXXXXXCHHHHHHHHHHHHHHHHHCCCCCC	XXXXXXXXXXXXXXCCCCCCCCCCCCCCCCCCCCCCCCCHHHHHHHHCHHHHHHCCCHHHHHHHCCCCCCCCCCCHHHHHHHHHHHHHHHHHHHHCCCCCCCCCEECHHHHHHHHHHHHHHCCCCCCCHHHHCCCCCEECCCCCCCCCCCEECCCCCCCCCCHHHHHHHHHHHHHHHHHHHCCHHHHHHHHHCCCHHHHHHHHHHHHHHHHHHHHHHCCHHHHCCHHHHHHCHHHHCCCCCCCCCCCCCCEECCCCCCCCCCCCCCCCCCHHHHHHHHHCCCCCCCCCCHHHHHHHHHCCCCCHHHHHHHHHHHCCCCHHHHHHCCCCHHHHHHHHHHHHHHHHHHHHHHHHHHHHCHHHHHHCCXXXXXXXXXXXXXXXXXCHHHHHHHHHHHHHHHHHCCCCCC	XXXXXXXXXXXXXXCCCCCCCTTTCTCCCCCCCCCCCCCHHHHHHHHTHHHHHHTTCHHHHHHHCCCCCCCCCCCHHHHHHHHHHHHHHHHHHHHTTCCCCCCCEECHHHHHHHHHHHHHHTCCCCCCHHHHTTTCCEECCTTCCCCCCCEECCCCCCTTCCHHHHHHHHHHHHHHHHHHHTTHHHHHHHHHTTCHHHHHHHHHHHHHHHHHHHHHHTTHHHHCCHHHHHHTHHHHTCCCCCCCCCTTCCEETTTCCCCCCCCCCCCCCCHHHHHHHHHTTCCTTCCCCHHHHHHHHHCCCCCHHHHHHHHHHHTCCCHHHHHHTCCCHHHHHHHHHHHHHHHHHHHHHHHHHHHHTHHHHHHCCXXXXXXXXXXXXXXXXXCHHHHHHHHHHHHHHHHHTCCCCC	XXXXXXXXXXXXXXCGGGCCCTTTCTCCCCCCCCCCGGGHHHHHHHHTHHHHHHTTCHHHHHHHCCCCCGGGCCCHHHHHHHHHHHHHHHHHHHHTTCCCCCCCEECHHHHHHHHHHHHHHTCCCCCCHHHHTTTCCEECCTTCCCCGGGEECCCCCCTTCCHHHHHHHHHHHHHHHHHHHTTHHHHHHHHHTTCHHHHHHHHHHHHHHHHHHHHHHTTHHHHCCHHHHHHTHHHHTCCCCCCGGGTTCCEETTTCCCCCCCCCCCGGGCHHHHHHHHHTTCCTTCCCCHHHHHHHHHGGGCCHHHHHHHHHHHTCCCHHHHHHTCCCHHHHHHHHHHHHHHHHHHHHHHHHHHHHTHHHHHHCCXXXXXXXXXXXXXXXXXCHHHHHHHHHHHHHHHHHTCCCCC
train	6981	5GPEF	129	MMRIGELGKKADCLVQTVRFYESEGLLPEPARSEGNFRLYDEVHLQRLLFIRRCRAKDMTLDEIRQLLNLRDRPELGCGEVNALVDAHIAQVRTKMKELRALERELMDLRRSCDSARTSRECGILNSLA	CBCHHHHHHHHTSCHHHHHHHHHTTCSCCCSBCXXCCCBBCHHHHHHHHHHHHHHHTTCCHHHHHHHHHHHTCTTSBCHHHHHHHHHHHHHHHHHHHHHHHHHHHHHHHHHTCCXCCBGGGCHHHHHHC	CECHHHHHHHHCCCHHHHHHHHHCCCCCCCCECXXCCCEECHHHHHHHHHHHHHHHCCCCHHHHHHHHHHHCCCCCECHHHHHHHHHHHHHHHHHHHHHHHHHHHHHHHHHCCCXCCEHHHCHHHHHHC	CCCHHHHHHHHCCCHHHHHHHHHCCCCCCCCCCXXCCCCCCHHHHHHHHHHHHHHHCCCCHHHHHHHHHHHCCCCCCCHHHHHHHHHHHHHHHHHHHHHHHHHHHHHHHHHCCCXCCCCCCCHHHHHHC	CCCHHHHHHHHTCCHHHHHHHHHTTCCCCCCCCXXCCCCCCHHHHHHHHHHHHHHHTTCCHHHHHHHHHHHTCTTCCCHHHHHHHHHHHHHHHHHHHHHHHHHHHHHHHHHTCCXCCCCCCCHHHHHHC	CCCHHHHHHHHTCCHHHHHHHHHTTCCCCCCCCXXCCCCCCHHHHHHHHHHHHHHHTTCCHHHHHHHHHHHTCTTCCCHHHHHHHHHHHHHHHHHHHHHHHHHHHHHHHHHTCCXCCCGGGCHHHHHHC
train	6982	3S7RB	87	GINASKNEEDAGKMFVGGLSWDTSKKDLKDYFTKFGEVVDCTIKMDPNTGRSRGFGFILFKDAASVEKVLDQKEHRLDGRVIDPKKA	XXXXXXXCCCTTEEEEESCCTTCCHHHHHHHHTTTSCEEEEEEEECTTTCCEEEEEEEEESSTHHHHHHHHSSCEEETTEEEEEEEC	XXXXXXXCCCCCEEEEECCCCCCCHHHHHHHHCCCCCEEEEEEEECCCCCCEEEEEEEEECCCHHHHHHHHCCCEEECCEEEEEEEC	XXXXXXXCCCCCEEEEECCCCCCCHHHHHHHHCCCCCEEEEEEEECCCCCCEEEEEEEEECCCHHHHHHHHCCCEEECCEEEEEEEC	XXXXXXXCCCTTEEEEECCCTTCCHHHHHHHHTTTCCEEEEEEEECTTTCCEEEEEEEEECCTHHHHHHHHCCCEEETTEEEEEEEC	XXXXXXXCCCTTEEEEECCCTTCCHHHHHHHHTTTCCEEEEEEEECTTTCCEEEEEEEEECCTHHHHHHHHCCCEEETTEEEEEEEC
train	6983	3OWVA	248	GAMGAPNSPKTNLSQKKQASEAPSQALAESVLTDAVKSQIKGSLEWNGSGAFIVNGNKTNLDAKVSSKPYADNKTKTVGKETVPTVANALLSKATRQYKNRKETGNGSTSWTPPGWHQVKNLKGSYTHAVDRGALLGYALIGGLDGFDASTSNPKNIAVQTAWANQAQAEYSTGQNYYESKVRKALDQNKRVRYRVTLYYASNEDLVPSASQIEAKSSDGELEFNVLVPNVQKGLQLDYRTGEVTVTQ	XXXXXXXXXXXXXXXXXXXCCCCCHHHHHTTCCHHHHTTCCSCEEECSSSCEEEGGGCCCCCCCCCCCCEEEEEEEEETTEEEEEEEEEEECGGGCCCXXXXXXXXXXXCCCCTTCCCCCSCSSSCSSSEEEEESSCHHHHTTSTTCCCSTTCTTTEEEEEHHHHHCEETTEECHHHHHHHHHHHHHTTCCEEEEEEEECSSTTCSSCSEEEEEEEETTSSCEEEEEEESCCTTEEECTTTCCEEECC	XXXXXXXXXXXXXXXXXXXCCCCCHHHHHCCCCHHHHCCCCCCEEECCCCCEEEHHHCCCCCCCCCCCCEEEEEEEEECCEEEEEEEEEEECHHHCCCXXXXXXXXXXXCCCCCCCCCCCCCCCCCCCCEEEEECCCHHHHCCCCCCCCCCCCCCCEEEEEHHHHHCEECCEECHHHHHHHHHHHHHCCCCEEEEEEEECCCCCCCCCCEEEEEEEECCCCCEEEEEEECCCCCEEECCCCCCEEECC	XXXXXXXXXXXXXXXXXXXCCCCCHHHHHCCCCHHHHCCCCCCEEECCCCCEEECCCCCCCCCCCCCCCEEEEEEEEECCEEEEEEEEEEECCCCCCCXXXXXXXXXXXCCCCCCCCCCCCCCCCCCCCEEEEECCCHHHHCCCCCCCCCCCCCCCEEEEEHHHHHCEECCEECHHHHHHHHHHHHHCCCCEEEEEEEECCCCCCCCCCEEEEEEEECCCCCEEEEEEECCCCCEEECCCCCCEEECC	XXXXXXXXXXXXXXXXXXXCCCCCHHHHHTTCCHHHHTTCCCCEEECCCCCEEECCCCCCCCCCCCCCCEEEEEEEEETTEEEEEEEEEEECCCCCCCXXXXXXXXXXXCCCCTTCCCCCCCCCCCCCCEEEEECCCHHHHTTCTTCCCCTTCTTTEEEEEHHHHHCEETTEECHHHHHHHHHHHHHTTCCEEEEEEEECCCTTCCCCCEEEEEEEETTCCCEEEEEEECCCTTEEECTTTCCEEECC	XXXXXXXXXXXXXXXXXXXCCCCCHHHHHTTCCHHHHTTCCCCEEECCCCCEEEGGGCCCCCCCCCCCCEEEEEEEEETTEEEEEEEEEEECGGGCCCXXXXXXXXXXXCCCCTTCCCCCCCCCCCCCCEEEEECCCHHHHTTCTTCCCCTTCTTTEEEEEHHHHHCEETTEECHHHHHHHHHHHHHTTCCEEEEEEEECCCTTCCCCCEEEEEEEETTCCCEEEEEEECCCTTEEECTTTCCEEECC
train	6984	3DM8A	143	MTEHSLWRFSRALHRALNDRQTEELATIIDDNIDWAIYGPIDMFPFFGARQGKAAVLEVCRQIADSVRIYRYHRESVMLGIDSAASMVRYSLTAAGTNRPISVRMALFTQFQNGRLTNLRMVLDTFDLVEQALGRPIHLPKIA	CCSCHHHHHHHHHHHHHHHCCCHHHHHHEEEEEEEEEESCTTTCTTCEEEESHHHHHHHHHHHHHHEEEEEEEEEEEEECSSEEEEEEEEEEEETTTCCEEEEEEEEEEEEETTEEEEEEEEECHHHHHHHHHTCXXXXXXXX	CCCCHHHHHHHHHHHHHHHCCCHHHHHHEEEEEEEEEECCCCCCCCCEEEECHHHHHHHHHHHHHHEEEEEEEEEEEEECCCEEEEEEEEEEEECCCCCEEEEEEEEEEEEECCEEEEEEEEECHHHHHHHHHCCXXXXXXXX	CCCCHHHHHHHHHHHHHHHCCCHHHHHHEEEEEEEEEECCCCCCCCCEEEECHHHHHHHHHHHHHHEEEEEEEEEEEEECCCEEEEEEEEEEEECCCCCEEEEEEEEEEEEECCEEEEEEEEECHHHHHHHHHCCXXXXXXXX	CCCCHHHHHHHHHHHHHHHCCCHHHHHHEEEEEEEEEECCTTTCTTCEEEECHHHHHHHHHHHHHHEEEEEEEEEEEEECCCEEEEEEEEEEEETTTCCEEEEEEEEEEEEETTEEEEEEEEECHHHHHHHHHTCXXXXXXXX	CCCCHHHHHHHHHHHHHHHCCCHHHHHHEEEEEEEEEECCTTTCTTCEEEECHHHHHHHHHHHHHHEEEEEEEEEEEEECCCEEEEEEEEEEEETTTCCEEEEEEEEEEEEETTEEEEEEEEECHHHHHHHHHTCXXXXXXXX
train	6985	1Y80A	210	MPTYEELSQAVFEGDEAQVVELTRSLLSGGAEPLEVINKGLIAGMDRVGVLFKNNEMFVPEVLMSANAMNAGVEVVKQSQQAFDMPSVGKIVLGTVKGDLHDIGKNLVAMMLESGGFTVYNLGVDIEPGKFVEAVKKYQPDIVGMSALLTTTMMNMKSTIDALIAAGLRDRVKVIVGGAPLSQDFADEIGADGYAPDAASATELCRQLLE	XXXXXXXXXXXXXXXXXXXXXXXXXXXXXXXXXXXXXXXXXXXXXXXXXXXXXXXXXXXXXXXXXXXXXXXXXXXXXXXXXXXXCCCCCEEEEEEBTTCCCCHHHHHHHHHHHHTTCEEEECCSSBCHHHHHHHHHHHCCSEEEEECCSGGGTHHHHHHHHHHHHTTCGGGCEEEEESTTCCHHHHHHHTCSEECSSHHHHHHHHHHHCX	XXXXXXXXXXXXXXXXXXXXXXXXXXXXXXXXXXXXXXXXXXXXXXXXXXXXXXXXXXXXXXXXXXXXXXXXXXXXXXXXXXXXCCCCCEEEEEEECCCCCCHHHHHHHHHHHHCCCEEEECCCCECHHHHHHHHHHHCCCEEEEECCCHHHCHHHHHHHHHHHHCCCHHHCEEEEECCCCCHHHHHHHCCCEECCCHHHHHHHHHHHCX	XXXXXXXXXXXXXXXXXXXXXXXXXXXXXXXXXXXXXXXXXXXXXXXXXXXXXXXXXXXXXXXXXXXXXXXXXXXXXXXXXXXXCCCCCEEEEEECCCCCCCHHHHHHHHHHHHCCCEEEECCCCCCHHHHHHHHHHHCCCEEEEECCCCCCCHHHHHHHHHHHHCCCCCCCEEEEECCCCCHHHHHHHCCCEECCCHHHHHHHHHHHCX	XXXXXXXXXXXXXXXXXXXXXXXXXXXXXXXXXXXXXXXXXXXXXXXXXXXXXXXXXXXXXXXXXXXXXXXXXXXXXXXXXXXXCCCCCEEEEEECTTCCCCHHHHHHHHHHHHTTCEEEECCCCCCHHHHHHHHHHHCCCEEEEECCCCCCTHHHHHHHHHHHHTTCCCCCEEEEECTTCCHHHHHHHTCCEECCCHHHHHHHHHHHCX	XXXXXXXXXXXXXXXXXXXXXXXXXXXXXXXXXXXXXXXXXXXXXXXXXXXXXXXXXXXXXXXXXXXXXXXXXXXXXXXXXXXXCCCCCEEEEEECTTCCCCHHHHHHHHHHHHTTCEEEECCCCCCHHHHHHHHHHHCCCEEEEECCCGGGTHHHHHHHHHHHHTTCGGGCEEEEECTTCCHHHHHHHTCCEECCCHHHHHHHHHHHCX
train	6986	3KSXA	324	MGSSHHHHHHSSGLVPRGSHQPALAAEPAQLRIGYQKAVSSLVLAKQHRLLEQRFPRTKITWVEFPAGPQLLEALNVGSIDLGGAGDIPPLFAQAAGADLLYVGWVPPTPKAETILVPSKSALRTVADLKGKRIAFQKGSSAHNLLLRVLAKSGLSMRDITPLYLSPANARAAFAAGQVDAWAIWDPWYSALTLDGSARLLANGEGLGLTGGFFLSSRRYATAWGPFVQQVMGTLNQADGLLERDRAGSIKTLAQVSGLPPAVVERTLAHRPPASVQPLSAQVIKAQQATADLFYAQRLLPKRVLVAPAVWRAPDAGTAQAVSK	XXXXXXXXXXXXXXXXXXXXXXXXCCCCSEEEEEEETTCHHHHHHHHHTHHHHHCTTSEEEEEEESSHHHHHHHHHTTSCSEEEEESHHHHHHHHTTCCEEEEEEECCCGGGEEEEEETTCSCCSGGGGTTCEEEECTTSHHHHHHHHHHHHTTCCGGGSEEEECCHHHHHHHHHTTCCSEEEEETTHHHHHHHTTSEEEEEESTTSCCCCEEEEEEHHHHHHTHHHHHHHHHHHHHHHHHHHHTHHHHHHHHHHHHCCCHHHHHHHHHTCCCCCCBCCCHHHHHHHHHHHHHHHHTTSSSSCCCCGGGBCCCXXXXXXXXXXX	XXXXXXXXXXXXXXXXXXXXXXXXCCCCCEEEEEEECCCHHHHHHHHHCHHHHHCCCCEEEEEEECCHHHHHHHHHCCCCCEEEEECHHHHHHHHCCCCEEEEEEECCCHHHEEEEEECCCCCCCHHHHCCCEEEECCCCHHHHHHHHHHHHCCCCHHHCEEEECCHHHHHHHHHCCCCCEEEEECCHHHHHHHCCCEEEEEECCCCCCCCEEEEEEHHHHHHCHHHHHHHHHHHHHHHHHHHHCHHHHHHHHHHHHCCCHHHHHHHHHCCCCCCCECCCHHHHHHHHHHHHHHHHCCCCCCCCCCHHHECCCXXXXXXXXXXX	XXXXXXXXXXXXXXXXXXXXXXXXCCCCCEEEEEEECCCHHHHHHHHHCHHHHHCCCCEEEEEEECCHHHHHHHHHCCCCCEEEEECHHHHHHHHCCCCEEEEEEECCCCCCEEEEEECCCCCCCCCCCCCCEEEECCCCHHHHHHHHHHHHCCCCCCCCEEEECCHHHHHHHHHCCCCCEEEEECCHHHHHHHCCCEEEEEECCCCCCCCEEEEEEHHHHHHCHHHHHHHHHHHHHHHHHHHHCHHHHHHHHHHHHCCCHHHHHHHHHCCCCCCCCCCCHHHHHHHHHHHHHHHHCCCCCCCCCCCCCCCCCXXXXXXXXXXX	XXXXXXXXXXXXXXXXXXXXXXXXCCCCCEEEEEEETTCHHHHHHHHHTHHHHHCTTCEEEEEEECCHHHHHHHHHTTCCCEEEEECHHHHHHHHTTCCEEEEEEECCCCCCEEEEEETTCCCCCCCCCTTCEEEECTTCHHHHHHHHHHHHTTCCCCCCEEEECCHHHHHHHHHTTCCCEEEEETTHHHHHHHTTCEEEEEECTTCCCCCEEEEEEHHHHHHTHHHHHHHHHHHHHHHHHHHHTHHHHHHHHHHHHCCCHHHHHHHHHTCCCCCCCCCCHHHHHHHHHHHHHHHHTTCCCCCCCCCCCCCCCXXXXXXXXXXX	XXXXXXXXXXXXXXXXXXXXXXXXCCCCCEEEEEEETTCHHHHHHHHHTHHHHHCTTCEEEEEEECCHHHHHHHHHTTCCCEEEEECHHHHHHHHTTCCEEEEEEECCCGGGEEEEEETTCCCCCGGGGTTCEEEECTTCHHHHHHHHHHHHTTCCGGGCEEEECCHHHHHHHHHTTCCCEEEEETTHHHHHHHTTCEEEEEECTTCCCCCEEEEEEHHHHHHTHHHHHHHHHHHHHHHHHHHHTHHHHHHHHHHHHCCCHHHHHHHHHTCCCCCCCCCCHHHHHHHHHHHHHHHHTTCCCCCCCCGGGCCCCXXXXXXXXXXX
train	6987	4IQLB	333	MGSSHHHHHHSSGLVPRGSHMNRICELLGIEHPIISGGMVWCSGWKLASAVSNCGGLGLIGAGSMHPDNLEHHIRSCKAATDKPFGVNVPLLYPEMDKIMEIIMREHVPVVVTSAGSPKVWTAKLKAAGSKVIHVVSSATFARKSEAAGVDAIVAEGFEAGGHNGREETTTLCLIPEVVDAVNIPVVAAGGIASGRAVAAALALGADAVQVGTRFALSEESSAHEDFKAHCRRSVEGDTMLSLKAVSPTRLLKNKFYQDVFAAEQRGASVEELRELLGRGRAKQGIFEGDLHEGELEIGQAVSQISHAETVAEIMVDLVDGYKRSLAGMPTEI	XXXXXXXXXXXXXXXXXXXXCCHHHHHHTCSSSEEECCCTTTCCHHHHHHHHHTTSEEEEEGGGCCHHHHHHHHHHHHHHCSSCEEEEEETTCTTHHHHHHHHHHTTCSEEEEESSCTTTTHHHHHHTTCEEEEEESSHHHHHHHHHTTCSEEEEECTTSSEECCTTCCCHHHHHHHHHHHCSSCEEEESSCCSHHHHHHHHHTTCSEEEECHHHHTSTTCCSCHHHHHHHHHCCTTCEEEECTTTCCEEEECCHHHHHHHHHHHTTCCHHHHHHHHCSSHHHHHHTTCCTTTSCCBCCGGGGGCCSCCCHHHHHHHHHHHHHHHHHTSCSCC	XXXXXXXXXXXXXXXXXXXXCCHHHHHHCCCCCEEECCCCCCCCHHHHHHHHHCCCEEEEEHHHCCHHHHHHHHHHHHHHCCCCEEEEEECCCCCHHHHHHHHHHCCCCEEEEECCCCCCCHHHHHHCCCEEEEEECCHHHHHHHHHCCCCEEEEECCCCCEECCCCCCCHHHHHHHHHHHCCCCEEEECCCCCHHHHHHHHHCCCCEEEECHHHHCCCCCCCCHHHHHHHHHCCCCCEEEECCCCCCEEEECCHHHHHHHHHHHCCCCHHHHHHHHCCCHHHHHHCCCCCCCCCCECCHHHHHCCCCCCHHHHHHHHHHHHHHHHHCCCCCC	XXXXXXXXXXXXXXXXXXXXCCHHHHHHCCCCCEEECCCCCCCCHHHHHHHHHCCCEEEEECCCCCHHHHHHHHHHHHHHCCCCEEEEEECCCCCHHHHHHHHHHCCCCEEEEECCCCCCCHHHHHHCCCEEEEEECCHHHHHHHHHCCCCEEEEECCCCCEECCCCCCCHHHHHHHHHHHCCCCEEEECCCCCHHHHHHHHHCCCCEEEECHHHHCCCCCCCCHHHHHHHHHCCCCCEEEECCCCCCEEEECCHHHHHHHHHHHCCCCHHHHHHHHCCCHHHHHHCCCCCCCCCCCCCCCCCCCCCCCCHHHHHHHHHHHHHHHHHCCCCCC	XXXXXXXXXXXXXXXXXXXXCCHHHHHHTCCCCEEECCCTTTCCHHHHHHHHHTTCEEEEECCCCCHHHHHHHHHHHHHHCCCCEEEEEETTCTTHHHHHHHHHHTTCCEEEEECCCTTTTHHHHHHTTCEEEEEECCHHHHHHHHHTTCCEEEEECTTCCEECCTTCCCHHHHHHHHHHHCCCCEEEECCCCCHHHHHHHHHTTCCEEEECHHHHTCTTCCCCHHHHHHHHHCCTTCEEEECTTTCCEEEECCHHHHHHHHHHHTTCCHHHHHHHHCCCHHHHHHTTCCTTTCCCCCCCCCCCCCCCCCHHHHHHHHHHHHHHHHHTCCCCC	XXXXXXXXXXXXXXXXXXXXCCHHHHHHTCCCCEEECCCTTTCCHHHHHHHHHTTCEEEEEGGGCCHHHHHHHHHHHHHHCCCCEEEEEETTCTTHHHHHHHHHHTTCCEEEEECCCTTTTHHHHHHTTCEEEEEECCHHHHHHHHHTTCCEEEEECTTCCEECCTTCCCHHHHHHHHHHHCCCCEEEECCCCCHHHHHHHHHTTCCEEEECHHHHTCTTCCCCHHHHHHHHHCCTTCEEEECTTTCCEEEECCHHHHHHHHHHHTTCCHHHHHHHHCCCHHHHHHTTCCTTTCCCCCCGGGGGCCCCCCHHHHHHHHHHHHHHHHHTCCCCC
train	6988	2B5DX	528	MRGKILIFLHAHLPYVHHPEYDHFLEERWLFEAITETYIPLLMMFDEIEDFRLTMSITPPLMEMLSSRDLQEKYERHMEKLIELANKEVERTKKEHPLKHKMAKFYREHFEKILNVFRSYDGNILEGFKKYQETGKLEIVTCNATHAFLPLYQMYPEVVNAQITVGVKNYEKHMKKHPRGIWLAECGYYQGLDLYLAQNNVEYFFVDSHAFWFADEQPRYGVYRPIMTPSGVFAFARDPESSEQVWSAAVGYPGDPRYREFYRDIGFDREMEYIKDYIDPSGVRINTGIKYHRITSKSLDASQKEYYDIDLAMEAVEEHARDFLHKKESQARRLMDIMGVEPVIVAPFDAELFGHWWFEGVFFLKRFFELVNESKDLKLVTASEVIDTLEEVQIATPADSSWGAGGYYETWLNGTNDWIYRHLHEMIERMIDLSKKYYNSSDPLVERVLNQMLRELFLAQSSDWAFIMTTRTSVQYAENRTKLHIKRFLNLYDQLVSGRIDEEMLRYYEWTDAIFPEINFRVMARDVI	CCEEEEEEEEECCCCCCCTTCSSCTTHHHHHHHHHHTHHHHHHHHHHSSCCCEEEEECHHHHHHHHCHHHHHHHHHHHHHHHHHHHHHHHHTTTSCHHHHHHHHHHHHHHHHHHHHHHHTTTCTHHHHHHHHHHTSEEEEEECTTCBCGGGGTTCHHHHHHHHHHHHHHHHHHHSSCCSEEECGGGCBCTTHHHHHHHTTCCEEEECTHHHHTSSSCCTTGGGSCEECTTSCEEEECCGGGCGGGGCTTTSGGGCTTSBCTTCCHHHHSCHHHHGGGSCTTSCCCCCSCCCBBCCSSCSCGGGCCBCCHHHHHHHHHHHHHHHHHHHHHHHHHHHHHHSSCCEEEEEEEGGGBTTTBTTHHHHHHHHHHHHHHCSSEEECCHHHHHHHCCCCCBCCCCSBCSCCXXXXXXXXXXCCCHHHHHHHHHHHHHHHHHHHTTTCCCHHHHHHHHHHHHHHHHTTBGGGTSCCCTTCHHHHHHHHHHHHHHHHHHHHHHHHTTCCCHHHHHHHHHHSCSCTTCCGGGGGSCCC	CCEEEEEEEEECCCCCCCCCCCCCCCHHHHHHHHHHCHHHHHHHHHHCCCCCEEEEECHHHHHHHHCHHHHHHHHHHHHHHHHHHHHHHHHCCCCCHHHHHHHHHHHHHHHHHHHHHHHCCCCCHHHHHHHHHHCCEEEEEECCCCECHHHHCCCHHHHHHHHHHHHHHHHHHHCCCCCEEECHHHCECCCHHHHHHHCCCCEEEECCHHHHCCCCCCCCHHHCCEECCCCCEEEECCHHHCHHHHCCCCCHHHCCCCECCCCCHHHHCCHHHHHHHCCCCCCCCCCCCCCEECCCCCCCHHHCCECCHHHHHHHHHHHHHHHHHHHHHHHHHHHHHHCCCCEEEEEEEHHHECCCECCHHHHHHHHHHHHHHCCCEEECCHHHHHHHCCCCCECCCCCECCCCXXXXXXXXXXCCCHHHHHHHHHHHHHHHHHHHCCCCCCHHHHHHHHHHHHHHHHCCEHHHCCCCCCCCHHHHHHHHHHHHHHHHHHHHHHHHCCCCCHHHHHHHHHHCCCCCCCCHHHHHCCCC	CCEEEEEEEEECCCCCCCCCCCCCCCHHHHHHHHHHCHHHHHHHHHHCCCCCEEEEECHHHHHHHHCHHHHHHHHHHHHHHHHHHHHHHHHCCCCCHHHHHHHHHHHHHHHHHHHHHHHCCCCCHHHHHHHHHHCCEEEEEECCCCCCCCCCCCCHHHHHHHHHHHHHHHHHHHCCCCCEEECCCCCCCCCHHHHHHHCCCCEEEECCHHHHCCCCCCCCCCCCCEECCCCCEEEECCCCCCCCCCCCCCCCCCCCCCCCCCCCHHHHCCHHHHCCCCCCCCCCCCCCCCCCCCCCCCCCCCCCCCCCHHHHHHHHHHHHHHHHHHHHHHHHHHHHHHCCCCEEEEEEECCCCCCCCCCHHHHHHHHHHHHHHCCCEEECCHHHHHHHCCCCCCCCCCCCCCCCXXXXXXXXXXCCCHHHHHHHHHHHHHHHHHHHCCCCCCHHHHHHHHHHHHHHHHCCCCCCCCCCCCCCHHHHHHHHHHHHHHHHHHHHHHHHCCCCCHHHHHHHHHHCCCCCCCCCCCCCCCCC	CCEEEEEEEEECCCCCCCTTCCCCTTHHHHHHHHHHTHHHHHHHHHHCCCCCEEEEECHHHHHHHHCHHHHHHHHHHHHHHHHHHHHHHHHTTTCCHHHHHHHHHHHHHHHHHHHHHHHTTTCTHHHHHHHHHHTCEEEEEECTTCCCCCCCTTCHHHHHHHHHHHHHHHHHHHCCCCCEEECCCCCCCTTHHHHHHHTTCCEEEECTHHHHTCCCCCTTCCCCCEECTTCCEEEECCCCCCCCCCCTTTCCCCCTTCCCTTCCHHHHCCHHHHCCCCCTTCCCCCCCCCCCCCCCCCCCCCCCCCCCHHHHHHHHHHHHHHHHHHHHHHHHHHHHHHCCCCEEEEEEECCCCTTTCTTHHHHHHHHHHHHHHCCCEEECCHHHHHHHCCCCCCCCCCCCCCCCXXXXXXXXXXCCCHHHHHHHHHHHHHHHHHHHTTTCCCHHHHHHHHHHHHHHHHTTCCCCTCCCCTTCHHHHHHHHHHHHHHHHHHHHHHHHTTCCCHHHHHHHHHHCCCCTTCCCCCCCCCCC	CCEEEEEEEEECCCCCCCTTCCCCTTHHHHHHHHHHTHHHHHHHHHHCCCCCEEEEECHHHHHHHHCHHHHHHHHHHHHHHHHHHHHHHHHTTTCCHHHHHHHHHHHHHHHHHHHHHHHTTTCTHHHHHHHHHHTCEEEEEECTTCCCGGGGTTCHHHHHHHHHHHHHHHHHHHCCCCCEEECGGGCCCTTHHHHHHHTTCCEEEECTHHHHTCCCCCTTGGGCCEECTTCCEEEECCGGGCGGGGCTTTCGGGCTTCCCTTCCHHHHCCHHHHGGGCCTTCCCCCCCCCCCCCCCCCCCGGGCCCCCHHHHHHHHHHHHHHHHHHHHHHHHHHHHHHCCCCEEEEEEEGGGCTTTCTTHHHHHHHHHHHHHHCCCEEECCHHHHHHHCCCCCCCCCCCCCCCCXXXXXXXXXXCCCHHHHHHHHHHHHHHHHHHHTTTCCCHHHHHHHHHHHHHHHHTTCGGGTCCCCTTCHHHHHHHHHHHHHHHHHHHHHHHHTTCCCHHHHHHHHHHCCCCTTCCGGGGGCCCC
train	6989	3G67B	213	RIEEVKERFVNLNRLFQELVGDFQAKSDQLVSVIQDMEKISENIMEELKKSGTNVDQIVERVKEASSQIGETLENIRSIEKLIQNIMRIARETNILALNATIEAARAGEAGKGFMIVANEVQNLSNETNEVTKQIVEKAREILESSQRSLENLEFMANLFETVGKTLQNMVRFMENNVKLLQEVRNSLDTSKESLSEKSAEIDSATKVLEETA	CHHHHHHHHHHHHHHHHHHHHHHHHHHHHHHHHHHHTHHHHHHHHHHHHHHHHHHHHHHHHHHHHHHHHHHHHHHHHHHHHHHHHHHHHHHHHHHHHHHHHHHHHHSCTTHHHHHHHHHHHHHHHHHHHHHHHHHHHHHHHHHHHHHHHHHHHHHHHHHHHHHHHHHHHHHHHHHHHHHHHHHHHHHHHHHHHHHHHHHHHHHHHHHHHHHCX	CHHHHHHHHHHHHHHHHHHHHHHHHHHHHHHHHHHHCHHHHHHHHHHHHHHHHHHHHHHHHHHHHHHHHHHHHHHHHHHHHHHHHHHHHHHHHHHHHHHHHHHHHHCCCCHHHHHHHHHHHHHHHHHHHHHHHHHHHHHHHHHHHHHHHHHHHHHHHHHHHHHHHHHHHHHHHHHHHHHHHHHHHHHHHHHHHHHHHHHHHHHHHHHHHHHCX	CHHHHHHHHHHHHHHHHHHHHHHHHHHHHHHHHHHHCHHHHHHHHHHHHHHHHHHHHHHHHHHHHHHHHHHHHHHHHHHHHHHHHHHHHHHHHHHHHHHHHHHHHHCCCCHHHHHHHHHHHHHHHHHHHHHHHHHHHHHHHHHHHHHHHHHHHHHHHHHHHHHHHHHHHHHHHHHHHHHHHHHHHHHHHHHHHHHHHHHHHHHHHHHHHHHCX	CHHHHHHHHHHHHHHHHHHHHHHHHHHHHHHHHHHHTHHHHHHHHHHHHHHHHHHHHHHHHHHHHHHHHHHHHHHHHHHHHHHHHHHHHHHHHHHHHHHHHHHHHHCCTTHHHHHHHHHHHHHHHHHHHHHHHHHHHHHHHHHHHHHHHHHHHHHHHHHHHHHHHHHHHHHHHHHHHHHHHHHHHHHHHHHHHHHHHHHHHHHHHHHHHHHCX	CHHHHHHHHHHHHHHHHHHHHHHHHHHHHHHHHHHHTHHHHHHHHHHHHHHHHHHHHHHHHHHHHHHHHHHHHHHHHHHHHHHHHHHHHHHHHHHHHHHHHHHHHHCCTTHHHHHHHHHHHHHHHHHHHHHHHHHHHHHHHHHHHHHHHHHHHHHHHHHHHHHHHHHHHHHHHHHHHHHHHHHHHHHHHHHHHHHHHHHHHHHHHHHHHHHCX
train	6990	3AGCA	276	GPLGSRRKFMEFPYVSPTRKQLMVDLMSTVENRLQSQLLPCNLPPDVRNFNNPNGSAEASLHIRSGDKSSPIDFVIGSWIHCKIPTGVSLNITSISGFLNSSTKAPNFVVELIQSSSKSLVLILDLPHRKDLVLNPDYLKEYYQDTALDSHRQSLLKLPEVNPYVSPSLFVRSAVSPTASMLKIDAEEEDKLEEILRDHVSPAAKEVLEVWLERCVKEEEEKIVVGEEERMELERRDKSFRRKSIEDDLDLQFPRMFGEEVSSRVVHAIKEAFGVL	XXXXXCCCGGGCTTSCHHHHHHHHHHHHHHHHHTTTTBCCCCCCHHHHEEECTTSSEEEEEEEEEBCTTCSEEEEEEEEEEEECTTSCEEEEEEEEEEECTTCCCCCEEEEEEESSSSEEEEEEECCCSSCTTTCHHHHHHHTTSSSHHHHHHHHHTSTTEEECCCSCHHHHHHSCTTCEEEEEECSSHHHHHHHHHHTHHHHHHHHHHHHHHHTTCSSSCCCCCCHHHHHHHHHHHHHHHHHHHHHHTTTTHHHHHCHHHHHHHHHHHHHHHTCC	XXXXXCCCHHHCCCCCHHHHHHHHHHHHHHHHHCCCCECCCCCCHHHHEEECCCCCEEEEEEEEEECCCCCEEEEEEEEEEEECCCCCEEEEEEEEEEECCCCCCCCEEEEEEECCCCEEEEEEECCCCCCCCCCHHHHHHHCCCCCHHHHHHHHHCCCCEEECCCCCHHHHHHCCCCCEEEEEECCCHHHHHHHHHHCHHHHHHHHHHHHHHHCCCCCCCCCCCCHHHHHHHHHHHHHHHHHHHHHHCCCCHHHHHCHHHHHHHHHHHHHHHCCC	XXXXXCCCCCCCCCCCHHHHHHHHHHHHHHHHHCCCCCCCCCCCHHHHEEECCCCCEEEEEEEEECCCCCCEEEEEEEEEEEECCCCCEEEEEEEEEEECCCCCCCCEEEEEEECCCCEEEEEEECCCCCCCCCCHHHHHHHCCCCCHHHHHHHHHCCCCEEECCCCCHHHHHHCCCCCEEEEEECCCHHHHHHHHHHCHHHHHHHHHHHHHHHCCCCCCCCCCCCHHHHHHHHHHHHHHHHHHHHHHCCCCHHHHHCHHHHHHHHHHHHHHHCCC	XXXXXCCCCCCCTTCCHHHHHHHHHHHHHHHHHTTTTCCCCCCCHHHHEEECTTCCEEEEEEEEECCTTCCEEEEEEEEEEEECTTCCEEEEEEEEEEECTTCCCCCEEEEEEECCCCEEEEEEECCCCCCTTTCHHHHHHHTTCCCHHHHHHHHHTCTTEEECCCCCHHHHHHCCTTCEEEEEECCCHHHHHHHHHHTHHHHHHHHHHHHHHHTTCCCCCCCCCCHHHHHHHHHHHHHHHHHHHHHHTTTTHHHHHCHHHHHHHHHHHHHHHTCC	XXXXXCCCGGGCTTCCHHHHHHHHHHHHHHHHHTTTTCCCCCCCHHHHEEECTTCCEEEEEEEEECCTTCCEEEEEEEEEEEECTTCCEEEEEEEEEEECTTCCCCCEEEEEEECCCCEEEEEEECCCCCCTTTCHHHHHHHTTCCCHHHHHHHHHTCTTEEECCCCCHHHHHHCCTTCEEEEEECCCHHHHHHHHHHTHHHHHHHHHHHHHHHTTCCCCCCCCCCHHHHHHHHHHHHHHHHHHHHHHTTTTHHHHHCHHHHHHHHHHHHHHHTCC
train	6991	1CY5A	97	MDAKARNCLLQHREALEKDIKTSYIMDHMISDGFLTISEEEKVRNEPTQQQRAAMLIKMILKKDNDSYVSFYNALLHEGYKDLAALLHDGIPVVSSS	CCHHHHHHHHHTHHHHHHHCCHHHHHHHHHHHTSSCHHHHHHHHTSSSHHHHHHHHHHHHHTSCHHHHHHHHHHHHHTTCHHHHHHHGGGCCCXXXX	CCHHHHHHHHHCHHHHHHHCCHHHHHHHHHHHCCCCHHHHHHHHCCCCHHHHHHHHHHHHHCCCHHHHHHHHHHHHHCCCHHHHHHHHHHCCCXXXX	CCHHHHHHHHHCHHHHHHHCCHHHHHHHHHHHCCCCHHHHHHHHCCCCHHHHHHHHHHHHHCCCHHHHHHHHHHHHHCCCHHHHHHHCCCCCCXXXX	CCHHHHHHHHHTHHHHHHHCCHHHHHHHHHHHTCCCHHHHHHHHTCCCHHHHHHHHHHHHHTCCHHHHHHHHHHHHHTTCHHHHHHHCCCCCCXXXX	CCHHHHHHHHHTHHHHHHHCCHHHHHHHHHHHTCCCHHHHHHHHTCCCHHHHHHHHHHHHHTCCHHHHHHHHHHHHHTTCHHHHHHHGGGCCCXXXX
train	6992	3V9OA	143	GPGSMTGTTMFAALLHPRLADCRRLYLRNHEVYMNIGAFEHEKRGEQRVVINVDLFVPLALTTPVEDKLREVVDYDLMKQSVAQCVARGHIHLQETLCDAIAASLLAHDAVRAVRVSTEKPDAYPDCDAVGVEVFRIKDEERA	XXXXXXXXXXXXCTTSTTTTTEEEEEEEEEEEEECCCCXXXXXXCCEEEEEEEEEEEEGGGSCCSSCCGGGSCCTHHHHHHHHHHHHTCCCCSHHHHHHHHHHHHHSSTTCCEEEEEEEETTSCTTSSCEEEEEEEECCXXXX	XXXXXXXXXXXXCCCCCCCCCEEEEEEEEEEEEECCCCXXXXXXCCEEEEEEEEEEEEHHHCCCCCCCHHHCCCCHHHHHHHHHHHHCCCCCCHHHHHHHHHHHHHCCCCCCEEEEEEEECCCCCCCCCEEEEEEEECCXXXX	XXXXXXXXXXXXCCCCCCCCCEEEEEEEEEEEEECCCCXXXXXXCCEEEEEEEEEEEECCCCCCCCCCCCCCCCCHHHHHHHHHHHHCCCCCCHHHHHHHHHHHHHCCCCCCEEEEEEEECCCCCCCCCEEEEEEEECCXXXX	XXXXXXXXXXXXCTTCTTTTTEEEEEEEEEEEEECCCCXXXXXXCCEEEEEEEEEEEECCCCCCCCCCCCCCCCTHHHHHHHHHHHHTCCCCCHHHHHHHHHHHHHCCTTCCEEEEEEEETTCCTTCCCEEEEEEEECCXXXX	XXXXXXXXXXXXCTTCTTTTTEEEEEEEEEEEEECCCCXXXXXXCCEEEEEEEEEEEEGGGCCCCCCCGGGCCCTHHHHHHHHHHHHTCCCCCHHHHHHHHHHHHHCCTTCCEEEEEEEETTCCTTCCCEEEEEEEECCXXXX
train	6993	3QVJB	245	SVRIQVINPNTSLAMTETIGAAARAVAAPGTEILAVCPRAGVPSIEGHFDEAIAAVGVLEQIRAGREQGVDGHVIACFGDPGLLAARELAQGPVIGIAEAAMHMATMVATRFSIVTTLPRTLIIARHLLHQYGFHQHCAALHAIDLPVLALEDGSGLAQEKVRERCIRALKEDGSGAIVLGCGGMATLAQQLTRELRVPVIDGVSAAVKMVESLVALGLATSKHGDLAFPEKKALSGQFQSLNPF	CEEEEEECSSCCHHHHHHHHHHHHHHCCTTEEEEEECCSSSCSSCCSHHHHHHHHHHHHHHHHHHHHTTCSEEEECSTTCTTHHHHHHHCSSCEEEHHHHHHHHHHHHCSCEEEEESCGGGHHHHHHHHHHHTCGGGEEEEEECCSCGGGGGSSSCHHHHHHHHHHHHHHHHSCCSEEEECCGGGGGGHHHHHHHHTSCEECHHHHHHHHHHHHHHTTCCCCCSSTTSSCCSCCCCGGGGGGCCC	CEEEEEECCCCCHHHHHHHHHHHHHHCCCCEEEEEECCCCCCCCCCCHHHHHHHHHHHHHHHHHHHHCCCCEEEECCCCCCCHHHHHHHCCCCEEEHHHHHHHHHHHHCCCEEEEECCHHHHHHHHHHHHHHCCHHHEEEEEECCCCHHHHHCCCCHHHHHHHHHHHHHHHHCCCCEEEECCHHHHHHHHHHHHHHCCCEECHHHHHHHHHHHHHHCCCCCCCCCCCCCCCCCCCCHHHHHHCCC	CEEEEEECCCCCHHHHHHHHHHHHHHCCCCEEEEEECCCCCCCCCCCHHHHHHHHHHHHHHHHHHHHCCCCEEEECCCCCCCHHHHHHHCCCCEEEHHHHHHHHHHHHCCCEEEEECCCCCHHHHHHHHHHHCCCCCEEEEEECCCCCCCCCCCCCHHHHHHHHHHHHHHHHCCCCEEEECCCCCCCCHHHHHHHHCCCEECHHHHHHHHHHHHHHCCCCCCCCCCCCCCCCCCCCCCCCCCCCC	CEEEEEECCCCCHHHHHHHHHHHHHHCCTTEEEEEECCCCCCCCCCCHHHHHHHHHHHHHHHHHHHHTTCCEEEECCTTCTTHHHHHHHCCCCEEEHHHHHHHHHHHHCCCEEEEECCCCCHHHHHHHHHHHTCCCCEEEEEECCCCCCCCCCCCCHHHHHHHHHHHHHHHHCCCCEEEECCCCCCCCHHHHHHHHTCCEECHHHHHHHHHHHHHHTTCCCCCCCTTCCCCCCCCCCCCCCCCCC	CEEEEEECCCCCHHHHHHHHHHHHHHCCTTEEEEEECCCCCCCCCCCHHHHHHHHHHHHHHHHHHHHTTCCEEEECCTTCTTHHHHHHHCCCCEEEHHHHHHHHHHHHCCCEEEEECCGGGHHHHHHHHHHHTCGGGEEEEEECCCCGGGGGCCCCHHHHHHHHHHHHHHHHCCCCEEEECCGGGGGGHHHHHHHHTCCEECHHHHHHHHHHHHHHTTCCCCCCCTTCCCCCCCCCGGGGGGCCC
train	6994	5WWCA	60	MSSGKKPVKVKTPAGKEAELVPEKVWAMAPKGRKGVKIGLFKDPETGKYFRHKLPDDYPI	XXXXCCCEEEECTTSCEEEECCSEEEEESSTTSCCEEEEEEECTTTCCEEEEECCTTCCC	XXXXCCCEEEECCCCCEEEECCCEEEEECCCCCCCEEEEEEECCCCCCEEEEECCCCCCC	XXXXCCCEEEECCCCCEEEECCCEEEEECCCCCCCEEEEEEECCCCCCEEEEECCCCCCC	XXXXCCCEEEECTTCCEEEECCCEEEEECCTTCCCEEEEEEECTTTCCEEEEECCTTCCC	XXXXCCCEEEECTTCCEEEECCCEEEEECCTTCCCEEEEEEECTTTCCEEEEECCTTCCC
train	6995	3FH3B	158	DGIYGSFENLKKHAGTMTLEAYMRFSAKLSEAKDEMGTKEYEVFTKELKKLTNAKLAYGDSNGNIDYDALSSEKREEMKKVSMGLQPYFDKLNGHKSSKEVLTQEEFDRYMEALMTHEIVRVKTKSTGAIKVEEIPEAYKERFIKAEQFMEYVDEKVR	XXXXXXXXXXXCCHHHHHHHHHHHHHHHHHGGGGTSCHHHHHHHHHHHHHHHHHHHHHBCTTSCBCGGGSCHHHHHHHHHHHHHHHHHHHHHTTCCCHHHHSCHHHHHHHHHHHHHHHHHHHHHTCSSCCCGGGSCGGGHHHHHHHHHHHHHHHHHHC	XXXXXXXXXXXCCHHHHHHHHHHHHHHHHHHHHHCCCHHHHHHHHHHHHHHHHHHHHHECCCCCECHHHCCHHHHHHHHHHHHHHHHHHHHHCCCCCHHHHCCHHHHHHHHHHHHHHHHHHHHHCCCCCCCHHHCCHHHHHHHHHHHHHHHHHHHHHC	XXXXXXXXXXXCCHHHHHHHHHHHHHHHHHCCCCCCCHHHHHHHHHHHHHHHHHHHHHCCCCCCCCCCCCCHHHHHHHHHHHHHHHHHHHHHCCCCCHHHHCCHHHHHHHHHHHHHHHHHHHHHCCCCCCCCCCCCCCCHHHHHHHHHHHHHHHHHHC	XXXXXXXXXXXCCHHHHHHHHHHHHHHHHHCCCCTCCHHHHHHHHHHHHHHHHHHHHHCCTTCCCCCCCCCHHHHHHHHHHHHHHHHHHHHHTTCCCHHHHCCHHHHHHHHHHHHHHHHHHHHHTCCCCCCCCCCCCCCHHHHHHHHHHHHHHHHHHC	XXXXXXXXXXXCCHHHHHHHHHHHHHHHHHGGGGTCCHHHHHHHHHHHHHHHHHHHHHCCTTCCCCGGGCCHHHHHHHHHHHHHHHHHHHHHTTCCCHHHHCCHHHHHHHHHHHHHHHHHHHHHTCCCCCCGGGCCGGGHHHHHHHHHHHHHHHHHHC
train	6996	4R33B	420	MGSSHHHHHHSSGLVPRGSHMTQNSQAMTSHAMTGDFVLPELEDVRAEAATVDTRAVLALAEGEEPAESRAAVALALWEDRSIGTAELQAAAEARCGARRPRLHTFVPLYTTNYCDSECKMCSMRKGNHRLDRKFSGRKEITEQLEILYHHEGVRGVGFLTGEYEDKHTRLASAFRIGWAIRTALDLGFERVYFNIGSMEQDEIDVLGEWIGREDPVTMCVFQESYDRETYRRFMGKTSVGVPKADFDRRVVSFDRWLDAGYRYVNPGVLVGLHDDLSAELVSLVAHGDHLRSRGATADLSVPRMRPAMKSRDTTRVGDDDYLRLMSVVAFTCPEQRLVLTTREPQEFQDVALGLAGVISPGSPDVAPYRAGCEARNDEKSSQFLVADLRRPRHILGRIEASGTPVDHFVNPAGEASRAV	XXXXXXXXXXXXXXXXXXXXXXXXXXXXXCCCBTTCCCCCCHHHHHHHHTTCCHHHHHTCCTTCCCSSCHHHHHHHHHHCTTSCHHHHHHHHHHHTTTCSSSCEECEEEECBCCCSCCCTTCTTCTTCTTSCCCBCCHHHHHHHHHHHHHTSCBCEEEEECCCCSSHHHHHHHHHHHHHHHHHHHHHTCSEEEEECSCCCHHHHHHHHTTSCTTSCEEEECCCBCSCHHHHHHHHCCSSSSCGGGCHHHHHTHHHHHHHTTCCEEECBBCBTSSSCHHHHHHHHHHHHHHHHHTTCEECEECCBCCCCCCSSCCCCCCHHHHHHHHHHHHHHSTTSCEEEETTSCHHHHHHHGGGCSEEECCCSSBSCCCTTSCCCCCTTTCSSCCSCCCCHHHHHHHHHHHTCCCBTBCCCCXXXXXXX	XXXXXXXXXXXXXXXXXXXXXXXXXXXXXCCCECCCCCCCCHHHHHHHHCCCCHHHHHCCCCCCCCCCCHHHHHHHHHHCCCCCHHHHHHHHHHHCCCCCCCCEECEEEECECCCCCCCCCCCCCCCCCCCCCCECCHHHHHHHHHHHHHCCCECEEEEECCCCCCHHHHHHHHHHHHHHHHHHHHHCCCEEEEECCCCCHHHHHHHHCCCCCCCCEEEECCCECCCHHHHHHHHCCCCCCCHHHCHHHHHCHHHHHHHCCCCEEECEECECCCCCHHHHHHHHHHHHHHHHHCCCEECEECCECCCCCCCCCCCCCCHHHHHHHHHHHHHHCCCCCEEEECCCCHHHHHHHHHHCCEEECCCCCECCCCCCCCCCCCCCCCCCCCCCCCCHHHHHHHHHHHCCCCECECCCCXXXXXXX	XXXXXXXXXXXXXXXXXXXXXXXXXXXXXCCCCCCCCCCCCHHHHHHHHCCCCHHHHHCCCCCCCCCCCHHHHHHHHHHCCCCCHHHHHHHHHHHCCCCCCCCEECEEEECCCCCCCCCCCCCCCCCCCCCCCCCCCHHHHHHHHHHHHHCCCCCEEEEECCCCCCHHHHHHHHHHHHHHHHHHHHHCCCEEEEECCCCCHHHHHHHHCCCCCCCCEEEECCCCCCCHHHHHHHHCCCCCCCCCCCHHHHHCHHHHHHHCCCCEEECCCCCCCCCCHHHHHHHHHHHHHHHHHCCCEECEECCCCCCCCCCCCCCCCCHHHHHHHHHHHHHHCCCCCEEEECCCCHHHHHHHCCCCCEEECCCCCCCCCCCCCCCCCCCCCCCCCCCCCCCHHHHHHHHHHHCCCCCCCCCCCXXXXXXX	XXXXXXXXXXXXXXXXXXXXXXXXXXXXXCCCCTTCCCCCCHHHHHHHHTTCCHHHHHTCCTTCCCCCCHHHHHHHHHHCTTCCHHHHHHHHHHHTTTCCCCCEECEEEECCCCCCCCCTTCTTCTTCTTCCCCCCCHHHHHHHHHHHHHTCCCCEEEEECCCCCCHHHHHHHHHHHHHHHHHHHHHTCCEEEEECCCCCHHHHHHHHTTCCTTCCEEEECCCCCCCHHHHHHHHCCCCCCCCCCCHHHHHTHHHHHHHTTCCEEECCCCCTCCCCHHHHHHHHHHHHHHHHHTTCEECEECCCCCCCCCCCCCCCCCHHHHHHHHHHHHHHCTTCCEEEETTCCHHHHHHHCCCCCEEECCCCCCCCCCTTCCCCCCTTTCCCCCCCCCCHHHHHHHHHHHTCCCCTCCCCCXXXXXXX	XXXXXXXXXXXXXXXXXXXXXXXXXXXXXCCCCTTCCCCCCHHHHHHHHTTCCHHHHHTCCTTCCCCCCHHHHHHHHHHCTTCCHHHHHHHHHHHTTTCCCCCEECEEEECCCCCCCCCTTCTTCTTCTTCCCCCCCHHHHHHHHHHHHHTCCCCEEEEECCCCCCHHHHHHHHHHHHHHHHHHHHHTCCEEEEECCCCCHHHHHHHHTTCCTTCCEEEECCCCCCCHHHHHHHHCCCCCCCGGGCHHHHHTHHHHHHHTTCCEEECCCCCTCCCCHHHHHHHHHHHHHHHHHTTCEECEECCCCCCCCCCCCCCCCCHHHHHHHHHHHHHHCTTCCEEEETTCCHHHHHHHGGGCCEEECCCCCCCCCCTTCCCCCCTTTCCCCCCCCCCHHHHHHHHHHHTCCCCTCCCCCXXXXXXX
train	6997	3MHXB	85	AMTLSELPLHTSAVVESVQDLHANDAIARRLRELGFVKGEEVRMVAKGPVGGEPLLVQVGFTRFALRISEAKRVVVDAASQERRA	CEEGGGCCTTEEEEEEEECCSSSSCHHHHHHHHTTCCTTCEEEECSCCXXXXCCEEEEETTEEEEECHHHHTTEEECGGGCEECC	CEEHHHCCCCEEEEEEEECCCCCCCHHHHHHHHCCCCCCCEEEECCCCXXXXCCEEEEECCEEEEECHHHHCCEEECHHHCEECC	CEECCCCCCCEEEEEEEECCCCCCCHHHHHHHHCCCCCCCEEEECCCCXXXXCCEEEEECCEEEEECHHHHCCEEECCCCCEECC	CEECCCCCTTEEEEEEEECCCCCCCHHHHHHHHTTCCTTCEEEECCCCXXXXCCEEEEETTEEEEECHHHHTTEEECCCCCEECC	CEEGGGCCTTEEEEEEEECCCCCCCHHHHHHHHTTCCTTCEEEECCCCXXXXCCEEEEETTEEEEECHHHHTTEEECGGGCEECC
train	6998	1WHZA	70	MWMPPRPEEVARKLRRLGFVERMAKGGHRLYTHPDGRIVVVPFHSGELPKGTFKRILRDAGLTEEEFHNL	CCCCCCHHHHHHHHHHTTCEEEEEETTEEEEECTTSCEEEEECSSSSCCHHHHHHHHHHTTCCHHHHHHC	CCCCCCHHHHHHHHHHCCCEEEEEECCEEEEECCCCCEEEEECCCCCCCHHHHHHHHHHCCCCHHHHHHC	CCCCCCHHHHHHHHHHCCCEEEEEECCEEEEECCCCCEEEEECCCCCCCHHHHHHHHHHCCCCHHHHHHC	CCCCCCHHHHHHHHHHTTCEEEEEETTEEEEECTTCCEEEEECCCCCCCHHHHHHHHHHTTCCHHHHHHC	CCCCCCHHHHHHHHHHTTCEEEEEETTEEEEECTTCCEEEEECCCCCCCHHHHHHHHHHTTCCHHHHHHC
train	6999	4OCJA	379	MGSSHHHHHHSSGLVPRGSHMTESNEVLFGIASHFALEGAVTGIEPYGDGHINTTYLVTTDGPRYILQQMNTSIFPDTVNLMRNVELVTSTLKAQGKETLDIVPTTSGATWAEIDGGAWRVYKFIEHTVSYNLVPNPDVFREAGSAFGDFQNFLSEFDASQLTETIAHFHDTPHRFEDFKAALAADKLGRAAACQPEIDFYLSHADQYAVVMDGLRDGSIPLRVTHNDTKLNNILMDATTGKARAIIDLDTIMPGSMLFDFGDSIRFGASTALEDEKDLSKVHFSTELFRAYTEGFVGELRGSITAREAELLPFSGNLLTMECGMRFLADYLEGDIYFATKYPEHNLVRTRTQIKLVQEMEQKASETRAIVADIMEAAR	XXXXXXXXXXXXXXXXXXXXXXCCHHHHHHHHTTBCCSSCEEEEEECCCCSSSEEEEEEESSCCEEEEEECTTTCCCHHHHHHHHHHHHHHHHTTTCCCCCBCCBTTSCSSEEETTEEEEEEECCCSEECCSSCCSHHHHHHHHHHHHHHHHHHTTSCGGGSCCSSTTTTCHHHHHHHHHHHHHHCTTSCGGGGHHHHHHHHHTGGGTTHHHHHHHHTSSCCEEECSCCCGGGEEEETTTCSEEEECCCTTCEEECHHHHHHHHHHHHSBSSCTTCSCGGGCCBCHHHHHHHHHHHHHHHTTTCCHHHHHHHHHHHHHHHHHHHHHHHHHHHHTSCSSCCSSTTHHHHHHHHHHHHHHHHHHTHHHHHHHHHHHTTCXX	XXXXXXXXXXXXXXXXXXXXXXCCHHHHHHHHCCECCCCCEEEEEECCCCCCCEEEEEEECCCCEEEEEECCCCCCCHHHHHHHHHHHHHHHHCCCCCCCCECCECCCCCCEEECCEEEEEEECCCCEECCCCCCCHHHHHHHHHHHHHHHHHHCCCCHHHCCCCCCCCCCHHHHHHHHHHHHHHCCCCCHHHHHHHHHHHHHCHHHCCHHHHHHHHCCCCCEEECCCCCHHHEEEECCCCCEEEECCCCCCEEECHHHHHHHHHHHHCECCCCCCCCHHHCCECHHHHHHHHHHHHHHHCCCCCHHHHHHHHHHHHHHHHHHHHHHHHHHHHCCCCCCCCCCCHHHHHHHHHHHHHHHHHHCHHHHHHHHHHHCCCXX	XXXXXXXXXXXXXXXXXXXXXXCCHHHHHHHHCCCCCCCCEEEEEECCCCCCCEEEEEEECCCCEEEEEECCCCCCCHHHHHHHHHHHHHHHHCCCCCCCCCCCCCCCCCCEEECCEEEEEEECCCCEECCCCCCCHHHHHHHHHHHHHHHHHHCCCCCCCCCCCCCCCCCHHHHHHHHHHHHHHCCCCCCCCCHHHHHHHHHCCCCCCHHHHHHHHCCCCCEEECCCCCCCCEEEECCCCCEEEECCCCCCEEECHHHHHHHHHHHHCCCCCCCCCCCCCCCCCHHHHHHHHHHHHHHHCCCCCHHHHHHHHHHHHHHHHHHHHHHHHHHHHCCCCCCCCCCCHHHHHHHHHHHHHHHHHHCHHHHHHHHHHHCCCXX	XXXXXXXXXXXXXXXXXXXXXXCCHHHHHHHHTTCCCCCCEEEEEECCCCCCCEEEEEEECCCCEEEEEECTTTCCCHHHHHHHHHHHHHHHHTTTCCCCCCCCCTTCCCCEEETTEEEEEEECCCCEECCCCCCCHHHHHHHHHHHHHHHHHHTTCCCCCCCCCCTTTTCHHHHHHHHHHHHHHCTTCCCCCCHHHHHHHHHTCCCTTHHHHHHHHTCCCCEEECCCCCCCCEEEETTTCCEEEECCCTTCEEECHHHHHHHHHHHHCCCCCTTCCCCCCCCCCHHHHHHHHHHHHHHHTTTCCHHHHHHHHHHHHHHHHHHHHHHHHHHHHTCCCCCCCCTTHHHHHHHHHHHHHHHHHHTHHHHHHHHHHHTTCXX	XXXXXXXXXXXXXXXXXXXXXXCCHHHHHHHHTTCCCCCCEEEEEECCCCCCCEEEEEEECCCCEEEEEECTTTCCCHHHHHHHHHHHHHHHHTTTCCCCCCCCCTTCCCCEEETTEEEEEEECCCCEECCCCCCCHHHHHHHHHHHHHHHHHHTTCCGGGCCCCCTTTTCHHHHHHHHHHHHHHCTTCCGGGGHHHHHHHHHTGGGTTHHHHHHHHTCCCCEEECCCCCGGGEEEETTTCCEEEECCCTTCEEECHHHHHHHHHHHHCCCCCTTCCCGGGCCCCHHHHHHHHHHHHHHHTTTCCHHHHHHHHHHHHHHHHHHHHHHHHHHHHTCCCCCCCCTTHHHHHHHHHHHHHHHHHHTHHHHHHHHHHHTTCXX
train	7000	4FD7D	238	MKWTRSVKVPFPSVWHRFQAKDLTSQQLVWYRVQDLPEDRFEDAIRHMCDYFARDELMNQAKGLAKDLVAMGDVVALWKAMLPDRMSLVCFREGSDEIVGVNILDVASRSDKDNAQFNSAIFQAIYDTIEYVSHQANIFDRYNVDHYLNAMGLSVDPKYRGRGIATEILRARIPLCRAVGLKLSATCFTGPNSQTAATRVGFQEDFTITYGELARVDQRFNYPGIEENFCKYMSLRVD	XCCCCCTTSCSSCEEEEEEEECTTSSSEEEEEEEECCGGGHHHHHHHHHHTHHHHSHHHHHHTGGGCHHHHHHHHHHHHHHGGGSCCEEEEETTCCSEEEEEEEEEEETTSCSCCCCSSHHHHHHHHHHHHHHHHHTHHHHHTCSEEEEEEEEEECGGGTTSSHHHHHHHTHHHHHHHHTCCEEEEEECSHHHHHHHHHHTCEEEEEEEHHHHHHHCTTCCCTTCTTSEEEEEEEECC	XCCCCCCCCCCCCEEEEEEEECCCCCCEEEEEEEECCHHHHHHHHHHHHHCHHHHCHHHHHHCHHHCHHHHHHHHHHHHHHHHHCCCEEEEECCCCCEEEEEEEEEEECCCCCCCCCCCHHHHHHHHHHHHHHHHHCHHHHHCCCEEEEEEEEEECHHHCCCCHHHHHHHCHHHHHHHHCCCEEEEEECCHHHHHHHHHHCCEEEEEEEHHHHHHHCCCCCCCCCCCCEEEEEEEECC	XCCCCCCCCCCCCEEEEEEEECCCCCCEEEEEEEECCCCCHHHHHHHHHHCHHHHCHHHHHHCCCCCHHHHHHHHHHHHHHCCCCCCEEEEECCCCCEEEEEEEEEEECCCCCCCCCCCHHHHHHHHHHHHHHHHHCHHHHHCCCEEEEEEEEEECCCCCCCCHHHHHHHCHHHHHHHHCCCEEEEEECCHHHHHHHHHHCCEEEEEEEHHHHHHHCCCCCCCCCCCCEEEEEEEECC	XCCCCCTTCCCCCEEEEEEEECTTCCCEEEEEEEECCCCCHHHHHHHHHHTHHHHCHHHHHHTCCCCHHHHHHHHHHHHHHCCCCCCEEEEETTCCCEEEEEEEEEEETTCCCCCCCCCHHHHHHHHHHHHHHHHHTHHHHHTCCEEEEEEEEEECCCCTTCCHHHHHHHTHHHHHHHHTCCEEEEEECCHHHHHHHHHHTCEEEEEEEHHHHHHHCTTCCCTTCTTCEEEEEEEECC	XCCCCCTTCCCCCEEEEEEEECTTCCCEEEEEEEECCGGGHHHHHHHHHHTHHHHCHHHHHHTGGGCHHHHHHHHHHHHHHGGGCCCEEEEETTCCCEEEEEEEEEEETTCCCCCCCCCHHHHHHHHHHHHHHHHHTHHHHHTCCEEEEEEEEEECGGGTTCCHHHHHHHTHHHHHHHHTCCEEEEEECCHHHHHHHHHHTCEEEEEEEHHHHHHHCTTCCCTTCTTCEEEEEEEECC
train	7001	2JG0A	535	EETPVTPQPPDILLGPLFNDVQNAKLFPDQKTFADAVPNSDPLMILADYRMQQNQSGFDLRHFVNVNFTLPKEGEKYVPPEGQSLREHIDGLWPVLTRSTENTEKWDSLLPLPEPYVVPGGRFREVYYWDSYFTMLGLAESGHWDKVADMVANFAHEIDTYGHIPNGNRSYYLSRSQPPFFALMVELLAQHEGDAALKQYLPQMQKEYAYWMDGVENLQAGQQEKRVVKLQDGTLLNRYWDDRDTPRPESWVEDIATAKSNPNRPATEIYRDLRSAAASGWDFSSRWMDNPQQLNTLRTTSIVPVDLNSLMFKMEKILARASKAAGDNAMANQYETLANARQKGIEKYLWNDQQGWYADYDLKSHKVRNQLTAAALFPLYVNAAAKDRANKMATATKTHLLQPGGLNTTSVKSGQQWDAPNGWAPLQWVATEGLQNYGQKEVAMDISWHFLTNVQHTYDREKKLVEKYDVSTTGTGGGGGEYPLQDGFGWTNGVTLKMLDLICPKEQPCDNVPATRPTVKSATTQPSTKEAQPTP	XXXXXXCCCHHHHTHHHHHHHHHTTCSSSHHHHHTCEESSCHHHHHHHHHHHTTSTTCCHHHHHHHHEECCCXXXXCCCCTTCCHHHHHHHHTTTTEECCSSCCTTCSBCCCSSCEECCBTTBCSCBHHHHHHHHHHHHHTTCHHHHHHHHHHHHHHHHHHSSCCSBSBGGGTTCCCSCCHHHHHHHHHHHHTHHHHHHHHHHHHHHHHHHTTTCTTCCTTEEETTEEECTTSCEEECCCCSCCSCCGGGHHHHHHHHHTCTTSCHHHHHHHHHHHHHTTCCSCGGGBSSTTCGGGBCGGGEECHHHHHHHHHHHHHHHHHHHHHTCHHHHHHHHHHHHHHHHHHHHHSEETTTTEECCEETTTTEECCCCBGGGGHHHHTTCSCHHHHHHHHHHHHHHTEETTEECSBSCCCSSSSSTTEECHHHHHHHHHHHHTTTCHHHHHHHHHHHHHHHHHHHHHHSSCBSCEETTSSSCBCCCSSSCCCBSCHHHHHHHHHHHHHHSCSSSCCSSCCSSCCXXXXXXXXXXXXXXXXXX	XXXXXXCCCHHHHCHHHHHHHHHCCCCCCHHHHHCCEECCCHHHHHHHHHHHCCCCCCCHHHHHHHHEECCCXXXXCCCCCCCCHHHHHHHHCCCCEECCCCCCCCCCECCCCCCEECCECCECCCEHHHHHHHHHHHHHCCCHHHHHHHHHHHHHHHHHHCCCCCECEHHHCCCCCCCCHHHHHHHHHHHHCHHHHHHHHHHHHHHHHHHCCCCCCCCCCEEECCEEECCCCCEEECCCCCCCCCCHHHHHHHHHHHHCCCCCCHHHHHHHHHHHHHCCCCCCHHHECCCCCHHHECHHHEECHHHHHHHHHHHHHHHHHHHHHCCHHHHHHHHHHHHHHHHHHHHHCEECCCCEECCEECCCCEECCCCEHHHHHHHHCCCCCHHHHHHHHHHHHHHCEECCEECCECCCCCCCCCCCEECHHHHHHHHHHHHCCCCHHHHHHHHHHHHHHHHHHHHHHCCCECCEECCCCCCECCCCCCCCCECCHHHHHHHHHHHHHHCCCCCCCCCCCCCCCXXXXXXXXXXXXXXXXXX	XXXXXXCCCHHHHCHHHHHHHHHCCCCCCHHHHHCCEECCCHHHHHHHHHHHCCCCCCCHHHHHHHHEECCCXXXXCCCCCCCCHHHHHHHHCCCCEECCCCCCCCCCCCCCCCCEECCCCCCCCCCHHHHHHHHHHHHHCCCHHHHHHHHHHHHHHHHHHCCCCCCCCCCCCCCCCCCCHHHHHHHHHHHHCHHHHHHHHHHHHHHHHHHCCCCCCCCCCEEECCEEECCCCCEEECCCCCCCCCCCCCHHHHHHHHHCCCCCCHHHHHHHHHHHHHCCCCCCCCCCCCCCCCCCCCCCCEECHHHHHHHHHHHHHHHHHHHHHCCHHHHHHHHHHHHHHHHHHHHHCEECCCCEECCEECCCCEECCCCCCCCCHHHHCCCCCHHHHHHHHHHHHHHCEECCEECCCCCCCCCCCCCCEECHHHHHHHHHHHHCCCCHHHHHHHHHHHHHHHHHHHHHHCCCCCCEECCCCCCCCCCCCCCCCCCCHHHHHHHHHHHHHHCCCCCCCCCCCCCCCXXXXXXXXXXXXXXXXXX	XXXXXXCCCHHHHTHHHHHHHHHTTCCCCHHHHHTCEECCCHHHHHHHHHHHTTCTTCCHHHHHHHHEECCCXXXXCCCCTTCCHHHHHHHHTTTTEECCCCCCTTCCCCCCCCCEECCCTTCCCCCHHHHHHHHHHHHHTTCHHHHHHHHHHHHHHHHHHCCCCCCCCCCCTTCCCCCCHHHHHHHHHHHHTHHHHHHHHHHHHHHHHHHTTTCTTCCTTEEETTEEECTTCCEEECCCCCCCCCCCCCHHHHHHHHHTCTTCCHHHHHHHHHHHHHTTCCCCCCCCCCTTCCCCCCCCCEECHHHHHHHHHHHHHHHHHHHHHTCHHHHHHHHHHHHHHHHHHHHHCEETTTTEECCEETTTTEECCCCCCCCCHHHHTTCCCHHHHHHHHHHHHHHTEETTEECCCCCCCCCCCCTTEECHHHHHHHHHHHHTTTCHHHHHHHHHHHHHHHHHHHHHHCCCCCCEETTCCCCCCCCCCCCCCCCCHHHHHHHHHHHHHHCCCCCCCCCCCCCCCXXXXXXXXXXXXXXXXXX	XXXXXXCCCHHHHTHHHHHHHHHTTCCCCHHHHHTCEECCCHHHHHHHHHHHTTCTTCCHHHHHHHHEECCCXXXXCCCCTTCCHHHHHHHHTTTTEECCCCCCTTCCCCCCCCCEECCCTTCCCCCHHHHHHHHHHHHHTTCHHHHHHHHHHHHHHHHHHCCCCCCCCGGGTTCCCCCCHHHHHHHHHHHHTHHHHHHHHHHHHHHHHHHTTTCTTCCTTEEETTEEECTTCCEEECCCCCCCCCCGGGHHHHHHHHHTCTTCCHHHHHHHHHHHHHTTCCCCGGGCCCTTCGGGCCGGGEECHHHHHHHHHHHHHHHHHHHHHTCHHHHHHHHHHHHHHHHHHHHHCEETTTTEECCEETTTTEECCCCCGGGGHHHHTTCCCHHHHHHHHHHHHHHTEETTEECCCCCCCCCCCCTTEECHHHHHHHHHHHHTTTCHHHHHHHHHHHHHHHHHHHHHHCCCCCCEETTCCCCCCCCCCCCCCCCCHHHHHHHHHHHHHHCCCCCCCCCCCCCCCXXXXXXXXXXXXXXXXXX
train	7002	4I93B	300	MAHHHHHHSSGQFREFSIETIRNATSGFAAENIVSEHGERAPNVVYKGKLENQRRIAVKRFNRKSWPDSRQFLEEAKAVGQLRNHRMANLLGCCYEDEERLLIAEFMPNETLAKHLFHWESQPMKWAMRLRVALHIAQALEYCTSKGRALYHDLNAYRVLFDDDANPRLSCFGLMKNSRDGKSYSTNLAFTPPEYLRTGRVTPESVIYSFGTLLLDLLSGKHIPPSHALDLIRDRNIQMLMDSGLEGQFSSDDGTELIRLASRCLQYEPRERPNPKSLVSAMIPLQKDLEIASHQLLGVP	XXXXXXXXXXXCCEECCHHHHHHHTTTTCGGGBCSSSTTTSSSEEEEEECTTSCEEEEEECCTTSSCCHHHHHHHHHHHHTCCCTTEECEEEEECCTTCCEEEEECCTTCBHHHHHHSCSSSCCCHHHHHHHHHHHHHHHHHHHHTTCCCCSSCSTTSEEECTTCCEEEEGGGGSCSCSSCCXXXXXXCCCCHHHHHHCCCCHHHHHHHHHHHHHHHHHSSCCCHHHHHHHHHTTCHHHHSCGGGTTSSCHHHHHHHHHHHHHHTCSSGGGSCCHHHHHHHHGGGCCCTTSCHHHHHTCC	XXXXXXXXXXXCCEECCHHHHHHHCCCCCHHHECCCCCCCCCCEEEEEECCCCCEEEEEECCCCCCCCHHHHHHHHHHHHCCCCCCEECEEEEECCCCCCEEEEECCCCCEHHHHHHCCCCCCCCHHHHHHHHHHHHHHHHHHHHCCCCCCCCCCCCCEEECCCCCEEEEHHHHCCCCCCCCXXXXXXCCCCHHHHHHCCCCHHHHHHHHHHHHHHHHHCCCCCHHHHHHHHHCCCHHHHCCHHHCCCCCHHHHHHHHHHHHHHCCCCHHHCCCHHHHHHHHHHHCCCCCCCHHHHHCCC	XXXXXXXXXXXCCEECCHHHHHHHCCCCCCCCCCCCCCCCCCCEEEEEECCCCCEEEEEECCCCCCCCHHHHHHHHHHHHCCCCCCEECEEEEECCCCCCEEEEECCCCCCHHHHHHCCCCCCCCHHHHHHHHHHHHHHHHHHHHCCCCCCCCCCCCCEEECCCCCEEEECCCCCCCCCCCCXXXXXXCCCCHHHHHHCCCCHHHHHHHHHHHHHHHHHCCCCCHHHHHHHHHCCCHHHHCCCCCCCCCCHHHHHHHHHHHHHHCCCCCCCCCCHHHHHHHHCCCCCCCCCCHHHHHCCC	XXXXXXXXXXXCCEECCHHHHHHHTTTTCCCCCCCCCTTTCCCEEEEEECTTCCEEEEEECCTTCCCCHHHHHHHHHHHHTCCCTTEECEEEEECCTTCCEEEEECCTTCCHHHHHHCCCCCCCCHHHHHHHHHHHHHHHHHHHHTTCCCCCCCCTTCEEECTTCCEEEECCCCCCCCCCCCXXXXXXCCCCHHHHHHCCCCHHHHHHHHHHHHHHHHHCCCCCHHHHHHHHHTTCHHHHCCCCCTTCCCHHHHHHHHHHHHHHTCCCCCCCCCHHHHHHHHCCCCCCTTCCHHHHHTCC	XXXXXXXXXXXCCEECCHHHHHHHTTTTCGGGCCCCCTTTCCCEEEEEECTTCCEEEEEECCTTCCCCHHHHHHHHHHHHTCCCTTEECEEEEECCTTCCEEEEECCTTCCHHHHHHCCCCCCCCHHHHHHHHHHHHHHHHHHHHTTCCCCCCCCTTCEEECTTCCEEEEGGGGCCCCCCCCXXXXXXCCCCHHHHHHCCCCHHHHHHHHHHHHHHHHHCCCCCHHHHHHHHHTTCHHHHCCGGGTTCCCHHHHHHHHHHHHHHTCCCGGGCCCHHHHHHHHGGGCCCTTCCHHHHHTCC
train	7003	3L0AA	266	GMQLTSENYYSQEANKEYMSVSGYKDFAGTYGKMPCEFYGMEKLNGRWEDEKSTALLVGSYVDSYFEGSLDQFKKDNPEIFTQKGELKANFKQAEEIIARIERDEYFMKYMSGQKQVIMTGELFGAKWKIKMDSYIPGVAIVDLKVMASITDLKWVKDIGYLDFVRYWGYDIQGAVYQEIVRQNTGEKLPFFIAGATKQTEPDIRIIHVTDNYLQEALHMVEMNMPRILRVKNGEVEPDRCELCDCCRHNRVLKKPISIMDLTAGI	CCCCCTTTTTSHHHHHHCEEHHHHHHHHCBTTBCCCHHHHHHHHHTSCCCCCCHHHHHHHHHHHHHHTCHHHHHHHCGGGBCTTSSBCHHHHHHHHHHHHHHTCHHHHHHTTSEEEEEEEEEETTEEEEEEEEEEETTTEEEEEEEESCSSCCEEETTTEEECHHHHTTHHHHHHHHHHHHHHHHSCCCCEEEEEEECSSSCCEEEEEECHHHHHHHHHHHHHHHHHHHHHHTTSSCCCCCSCSHHHHHHCCCCSCCCHHHHHTTC	CCCCCCCCCCCHHHHHHCEEHHHHHHHHCECCECCCHHHHHHHHHCCCCCCCCHHHHHHHHHHHHHHCCHHHHHHHCHHHECCCCCECHHHHHHHHHHHHHHCCHHHHHHCCCEEEEEEEEEECCEEEEEEEEEEECCCEEEEEEEECCCCCCEEECCCEEECHHHHCCHHHHHHHHHHHHHHHHCCCCCEEEEEEECCCCCCEEEEEECHHHHHHHHHHHHHHHHHHHHHHCCCCCCCCCCCCHHHHHHCCCCCCCCHHHHHCCC	CCCCCCCCCCCHHHHHHCEEHHHHHHHHCCCCCCCCHHHHHHHHHCCCCCCCCHHHHHHHHHHHHHHCCHHHHHHHCCCCCCCCCCCCHHHHHHHHHHHHHHCCHHHHHHCCCEEEEEEEEEECCEEEEEEEEEEECCCEEEEEEEECCCCCCEEECCCEEECHHHHCCHHHHHHHHHHHHHHHHCCCCCEEEEEEECCCCCCEEEEEECHHHHHHHHHHHHHHHHHHHHHHCCCCCCCCCCCCHHHHHHCCCCCCCCHHHHHCCC	CCCCCTTTTTCHHHHHHCEEHHHHHHHHCCTTCCCCHHHHHHHHHTCCCCCCCHHHHHHHHHHHHHHTCHHHHHHHCCCCCCTTCCCCHHHHHHHHHHHHHHTCHHHHHHTTCEEEEEEEEEETTEEEEEEEEEEETTTEEEEEEEECCCCCCEEETTTEEECHHHHTTHHHHHHHHHHHHHHHHCCCCCEEEEEEECCCCCCEEEEEECHHHHHHHHHHHHHHHHHHHHHHTTCCCCCCCCCCHHHHHHCCCCCCCCHHHHHTTC	CCCCCTTTTTCHHHHHHCEEHHHHHHHHCCTTCCCCHHHHHHHHHTCCCCCCCHHHHHHHHHHHHHHTCHHHHHHHCGGGCCTTCCCCHHHHHHHHHHHHHHTCHHHHHHTTCEEEEEEEEEETTEEEEEEEEEEETTTEEEEEEEECCCCCCEEETTTEEECHHHHTTHHHHHHHHHHHHHHHHCCCCCEEEEEEECCCCCCEEEEEECHHHHHHHHHHHHHHHHHHHHHHTTCCCCCCCCCCHHHHHHCCCCCCCCHHHHHTTC
train	7004	3D37B	381	MQNNSYGYAVSVRVGGKEHRHWERYDIDSDFLIPADSFDFVIGRLGPEAAIPDLSGESCEVVIDGQIVMTGIIGSQRHGKSKGSRELSLSGRDLAGFLVDCSAPQLNVKGMTVLDAAKKLAAPWPQIKAVVLKAENNPALGKIDIEPGETVWQALTHIANSVGLHPWLEPDGTLVVGGADYSSPPVATLCWSRTDSRCNIERMDIEWDTDNRFSEVTFLAQSHGRSGDSAKHDLKWVYKDPTMTLHRPKTVVVSDADNLAALQKQAKKQLADWRLEGFTLTITVGGHKTRDGVLWQPGLRVHVIDDEHGIDAVFFLMGRRFMLSRMDGTQTELRLKEDGIWTPDAYPKKAEAARKRKGKRKGVSHKGKKGGKKQAETAVFE	XXXXXCCCCEEEEETTEEECCCSEEEEEEESSSSSCEEEEECXXXXXXXXXCCCTTCEEEEEETTEEEEEEEEEEEEEEECSSCEEEEEEEEETHHHHHHSBCCCCCCTTSBHHHHHHHHHTTCTTSCCEEEESSCCCBCCCCCCCTTCBHHHHHHHHHHHTTCEEEECTTSCEEEECCCCCSCCCCEEEECSSCTTCCEEEEEEEECCTTCCSEEEECXXXXXXXXXXXXXXCCEEEECSSCCSCCEEEECCXXXCCSHHHHHHHHHHHHHHHHHTEEEEEEEESSBCTTSCBCCTTCEEEEEETTTTEEEEEEEEEEEEEEETTTEEEEEEEEEETTCSCTTTCCXXXXXXXXXXXXXXXXXXXXXXXXXXXXXXXXXX	XXXXXCCCCEEEEECCEEECCCCEEEEEEECCCCCCEEEEECXXXXXXXXXCCCCCCEEEEEECCEEEEEEEEEEEEEEECCCCEEEEEEEEECHHHHHHCECCCCCCCCCEHHHHHHHHHCCCCCCCCEEEECCCCCECCCCCCCCCCEHHHHHHHHHHHCCCEEEECCCCCEEEECCCCCCCCCCEEEECCCCCCCCEEEEEEEECCCCCCCEEEECXXXXXXXXXXXXXXCCEEEECCCCCCCCEEEECCXXXCCCHHHHHHHHHHHHHHHHHCEEEEEEEECCECCCCCECCCCCEEEEEECCCCEEEEEEEEEEEEEEECCCEEEEEEEEEECCCCCCCCCCXXXXXXXXXXXXXXXXXXXXXXXXXXXXXXXXXX	XXXXXCCCCEEEEECCEEECCCCEEEEEEECCCCCCEEEEECXXXXXXXXXCCCCCCEEEEEECCEEEEEEEEEEEEEEECCCCEEEEEEEEECHHHHHHCCCCCCCCCCCCHHHHHHHHHCCCCCCCCEEEECCCCCCCCCCCCCCCCCHHHHHHHHHHHCCCEEEECCCCCEEEECCCCCCCCCCEEEECCCCCCCCEEEEEEEECCCCCCCEEEECXXXXXXXXXXXXXXCCEEEECCCCCCCCEEEECCXXXCCCHHHHHHHHHHHHHHHHHCEEEEEEEECCCCCCCCCCCCCCEEEEEECCCCEEEEEEEEEEEEEEECCCEEEEEEEEEECCCCCCCCCCXXXXXXXXXXXXXXXXXXXXXXXXXXXXXXXXXX	XXXXXCCCCEEEEETTEEECCCCEEEEEEECCCCCCEEEEECXXXXXXXXXCCCTTCEEEEEETTEEEEEEEEEEEEEEECCCCEEEEEEEEETHHHHHHCCCCCCCCTTCCHHHHHHHHHTTCTTCCCEEEECCCCCCCCCCCCCTTCCHHHHHHHHHHHTTCEEEECTTCCEEEECCCCCCCCCCEEEECCCCTTCCEEEEEEEECCTTCCCEEEECXXXXXXXXXXXXXXCCEEEECCCCCCCCEEEECCXXXCCCHHHHHHHHHHHHHHHHHTEEEEEEEECCCCTTCCCCCTTCEEEEEETTTTEEEEEEEEEEEEEEETTTEEEEEEEEEETTCCCTTTCCXXXXXXXXXXXXXXXXXXXXXXXXXXXXXXXXXX	XXXXXCCCCEEEEETTEEECCCCEEEEEEECCCCCCEEEEECXXXXXXXXXCCCTTCEEEEEETTEEEEEEEEEEEEEEECCCCEEEEEEEEETHHHHHHCCCCCCCCTTCCHHHHHHHHHTTCTTCCCEEEECCCCCCCCCCCCCTTCCHHHHHHHHHHHTTCEEEECTTCCEEEECCCCCCCCCCEEEECCCCTTCCEEEEEEEECCTTCCCEEEECXXXXXXXXXXXXXXCCEEEECCCCCCCCEEEECCXXXCCCHHHHHHHHHHHHHHHHHTEEEEEEEECCCCTTCCCCCTTCEEEEEETTTTEEEEEEEEEEEEEEETTTEEEEEEEEEETTCCCTTTCCXXXXXXXXXXXXXXXXXXXXXXXXXXXXXXXXXX
train	7005	4D7CB	285	GQPNSFTNQCPGETCVIPNDDTLVGRADEKVNERHSPQTEPMITSIGNPAQVLKVKETFGTWLRESANRSDDRIWVTEHFSGIMVKEFEDLPALLNSSFTLLHLPHYFHGCGHAVYNNSLYYHKGGSNTIVRFEFGKETPQTLKLEDALYFDRKYLFANSKTYFNIAVDEKGLWIIYASSVDGSSILVAQLDERTFSVLRHINTTYPKSKAGNAFIAQGILYVTDTKDTRVTFAFDLLRGKQINANFGLRMSQSVLAMLSYNMRDQHLYSWEDGHLMLYPVHFSS	XXXXXXXXXXXXXXXXXXXXXXXXXXXXXXXXXXXXXXXXCCEEEECCCEEEEECSCSSEEEEECCSCSSCCCEEEEESSEEEEEEEESSHHHHHTTCCEEEEEEEEEEEEEEEECSSEEEEEETTSSEEEEEETTSCCCEEEECTTBCCSTTCCSBGGGTBSCEEEEETTEEEEEEEBTTTSCEEEEEEEETTTTEEEEEEEEEEEGGGCSCEEEETTEEEEECTTSSEEEEEEETTTTEEECCCEECCSCCSCEEEEEEETTTTEEEEEETTEEEEEEEEECC	XXXXXXXXXXXXXXXXXXXXXXXXXXXXXXXXXXXXXXXXCCEEEECCCEEEEECCCCCEEEEECCCCCCCCCEEEEECCEEEEEEEECCHHHHHCCCCEEEEEEEEEEEEEEEECCCEEEEEECCCCEEEEEECCCCCCEEEECCCECCCCCCCCEHHHCECCEEEEECCEEEEEEEECCCCCEEEEEEEECCCCEEEEEEEEEEEHHHCCCEEEECCEEEEECCCCCEEEEEEECCCCEEECCCEECCCCCCCEEEEEEECCCCEEEEEECCEEEEEEEEECC	XXXXXXXXXXXXXXXXXXXXXXXXXXXXXXXXXXXXXXXXCCEEEECCCEEEEECCCCCEEEEECCCCCCCCCEEEEECCEEEEEEEECCHHHHHCCCCEEEEEEEEEEEEEEEECCCEEEEEECCCCEEEEEECCCCCCEEEECCCCCCCCCCCCCCCCCCCCEEEEECCEEEEEEECCCCCCEEEEEEEECCCCEEEEEEEEEEECCCCCCEEEECCEEEEECCCCCEEEEEEECCCCEEECCCEECCCCCCCEEEEEEECCCCEEEEEECCEEEEEEEEECC	XXXXXXXXXXXXXXXXXXXXXXXXXXXXXXXXXXXXXXXXCCEEEECCCEEEEECCCCCEEEEECCCCCCCCCEEEEECCEEEEEEEECCHHHHHTTCCEEEEEEEEEEEEEEEECCCEEEEEETTCCEEEEEETTCCCCEEEECTTCCCCTTCCCCCCCTCCCEEEEETTEEEEEEECTTTCCEEEEEEEETTTTEEEEEEEEEEECCCCCCEEEETTEEEEECTTCCEEEEEEETTTTEEECCCEECCCCCCCEEEEEEETTTTEEEEEETTEEEEEEEEECC	XXXXXXXXXXXXXXXXXXXXXXXXXXXXXXXXXXXXXXXXCCEEEECCCEEEEECCCCCEEEEECCCCCCCCCEEEEECCEEEEEEEECCHHHHHTTCCEEEEEEEEEEEEEEEECCCEEEEEETTCCEEEEEETTCCCCEEEECTTCCCCTTCCCCGGGTCCCEEEEETTEEEEEEECTTTCCEEEEEEEETTTTEEEEEEEEEEEGGGCCCEEEETTEEEEECTTCCEEEEEEETTTTEEECCCEECCCCCCCEEEEEEETTTTEEEEEETTEEEEEEEEECC
train	7006	5MDRA	352	MGDGANSDAAKEYLTKDSFSYEVYGIIAMQAAYRDYDSGDAKQDDNLGGMQLNNESRIGFRGKKQFANFEPTFIWQIEGGYVDPSFGGEGAGLGERDTFVGFESASWGQVRLGRVLTPMYELVDWPASNPGLGDVYDWGGAIGGAKYQDRQSNTIRWDSPMYADKFSIDAAVGAGDKAGLGAGDDYWGGIAAHYKLGPLQLDAAYEGNRNIEAEGQTWENNTYLVGVQGWFENGISFFAQYKYMEADASNGVNEKQDAMSAGLMYTTGDWQYKLGYAANFDLERDGKTLSNTSDDVVSAQIMYFVDPSAVLYARARMNDFNEGLDGLDDAARWTSGTNGDYNEYSVGVEYYF	XXXXXXXXXXXCBCBGGGCSCEEEEEEEEEEEEEEEECSCHHHHHHHCEEEEEECCEEEEEEEECCTTCSSEEEEEEEBCCSBCTTSCSCBCBTSSSEEEEEEETTTEEEEEEEEECHHHHHHHTTTTTTTTHHHHTSCCCCSSCSCCSEEEEEEEEECCCBTTTEEEEEEEEECTTGGGTSCCCEEEEEEEEEEETTEEEEEEEEEEEEEEETTEEEEEEEEEEEEEEECTTSEEEEEEEEEEEEEETTSCEEEEEEEEEEEEEEETTEEEEEEEEEECCCEETTEECTTCCEEEEEEEEEEEEETTEEEEEEEEEEECCCCCBCTTSSBCCCTTTTCEEEEEEEEEEEEC	XXXXXXXXXXXCECEHHHCCCEEEEEEEEEEEEEEEECCCHHHHHHHCEEEEEECCEEEEEEEECCCCCCCEEEEEEEECCCECCCCCCCECECCCCEEEEEEECCCEEEEEEEEECHHHHHHHCCCCCCCCHHHHCCCCCCCCCCCCCEEEEEEEEECCCECCCEEEEEEEEECCCHHHCCCCCEEEEEEEEEEECCEEEEEEEEEEEEEEECCEEEEEEEEEEEEEEECCCCEEEEEEEEEEEEEECCCCEEEEEEEEEEEEEEECCEEEEEEEEEECCCEECCEECCCCCEEEEEEEEEEEEECCEEEEEEEEEEECCCCCECCCCCECCCCCCCCEEEEEEEEEEEEC	XXXXXXXXXXXCCCCCCCCCCEEEEEEEEEEEEEEEECCCHHHHHHHCEEEEEECCEEEEEEEECCCCCCCEEEEEEECCCCCCCCCCCCCCCCCCCEEEEEEECCCEEEEEEEEECHHHHHHHCCCCCCCCHHHHCCCCCCCCCCCCCEEEEEEEEECCCCCCCEEEEEEEEECCCCCCCCCCCEEEEEEEEEEECCEEEEEEEEEEEEEEECCEEEEEEEEEEEEEEECCCCEEEEEEEEEEEEEECCCCEEEEEEEEEEEEEEECCEEEEEEEEEECCCEECCEECCCCCEEEEEEEEEEEEECCEEEEEEEEEEECCCCCCCCCCCCCCCCCCCCEEEEEEEEEEEEC	XXXXXXXXXXXCCCCCCCCCCEEEEEEEEEEEEEEEECCCHHHHHHHCEEEEEECCEEEEEEEECCTTCCCEEEEEEECCCCCCTTCCCCCCCTCCCEEEEEEETTTEEEEEEEEECHHHHHHHTTTTTTTTHHHHTCCCCCCCCCCCCEEEEEEEEECCCCTTTEEEEEEEEECTTCCCTCCCCEEEEEEEEEEETTEEEEEEEEEEEEEEETTEEEEEEEEEEEEEEECTTCEEEEEEEEEEEEEETTCCEEEEEEEEEEEEEEETTEEEEEEEEEECCCEETTEECTTCCEEEEEEEEEEEEETTEEEEEEEEEEECCCCCCCTTCCCCCCTTTTCEEEEEEEEEEEEC	XXXXXXXXXXXCCCCGGGCCCEEEEEEEEEEEEEEEECCCHHHHHHHCEEEEEECCEEEEEEEECCTTCCCEEEEEEECCCCCCTTCCCCCCCTCCCEEEEEEETTTEEEEEEEEECHHHHHHHTTTTTTTTHHHHTCCCCCCCCCCCCEEEEEEEEECCCCTTTEEEEEEEEECTTGGGTCCCCEEEEEEEEEEETTEEEEEEEEEEEEEEETTEEEEEEEEEEEEEEECTTCEEEEEEEEEEEEEETTCCEEEEEEEEEEEEEEETTEEEEEEEEEECCCEETTEECTTCCEEEEEEEEEEEEETTEEEEEEEEEEECCCCCCCTTCCCCCCTTTTCEEEEEEEEEEEEC
train	7007	5X03B	365	DWISFSHMSSDTDHFPIKSWFRCEQKAASRSYRTLGDMSHPQGIYEVRAAITRLISLTRGVKCRPEQMIIGAGTQVLMQLLTELLPKEAVYAMEEPGYRRMYQLLKNAGKQVKTIMLDEKGMSIAEITRQQPDVLVTTPSHQFPSGTIMPVSRRIQLLNWAAEEPRRYIIEDDYDSEFTYDVDSIPALQSLDRFQNVIYMGTFSKSLLPGLRISYMVLPPELLRAYKQRGYDLQTCSSLTQLTLQEFIESGEYQKHIKKMKQHYKEKRERLITALEAEFSGEVTVKGANAGLHFVTEFDTRRTEQDILSHAAGLQLEIFGMSRFNLKENKRQTGRPALIIGFARLKEEDIQEGVQRLFKAVYGHR	CCEESEECSCCTTTSCHHHHHHHHHHHHHHTGGGTTSCCCTTCCHHHHHHHHHHHHHHTCCCCCGGGEEEESSHHHHHHHHHHHSCTTCCEEEEESCCHHHHHHHHHTTCCEEEEEEETTEECHHHHHHHCCSEEEECCSSCTTTCCCCCHHHHHHHHHHHHTSTTCEEEEEECSTTCBCSSCCCCCGGGSCTTSCEEEEEESTTTTCSSCCCEEEECCHHHHHHHHHHCCCCCCSCHHHHHHHHHHHHTSHHHHHHHHHHHHHHHHHHHHHHHHHHHHGGGEEEESCSBSSEEEEEECSSSCHHHHHHHHHHTTEECEEGGGGCSCCSSCCCCSSEEEEEETTCCGGGHHHHHHHHHHHHHTCC	CCEECEECCCCCCCCCHHHHHHHHHHHHHHCHHHCCCCCCCCCCHHHHHHHHHHHHHHCCCCCCHHHEEEECCHHHHHHHHHHHCCCCCCEEEEECCCHHHHHHHHHCCCCEEEEEEECCEECHHHHHHHCCCEEEECCCCCCCCCCCCCHHHHHHHHHHHHCCCCCEEEEEECCCCCECCCCCCCCHHHCCCCCCEEEEEECCCCCCCCCCCEEEECCHHHHHHHHHHCCCCCCCCHHHHHHHHHHHHCCHHHHHHHHHHHHHHHHHHHHHHHHHHHHHHHEEEECCCECCEEEEEECCCCCHHHHHHHHHHCCEECEEHHHHCCCCCCCCCCCCEEEEEECCCCHHHHHHHHHHHHHHHHCCC	CCEECEECCCCCCCCCHHHHHHHHHHHHHHCCCCCCCCCCCCCCHHHHHHHHHHHHHHCCCCCCCCCEEEECCHHHHHHHHHHHCCCCCCEEEEECCCHHHHHHHHHCCCCEEEEEEECCEECHHHHHHHCCCEEEECCCCCCCCCCCCCHHHHHHHHHHHHCCCCCEEEEEECCCCCCCCCCCCCCCCCCCCCCCEEEEEECCCCCCCCCCCEEEECCHHHHHHHHHHCCCCCCCCHHHHHHHHHHHHCCHHHHHHHHHHHHHHHHHHHHHHHHHHHHCCCEEEECCCCCCEEEEEECCCCCHHHHHHHHHHCCEECEECCCCCCCCCCCCCCCCEEEEEECCCCCCCHHHHHHHHHHHHHCCC	CCEECEECCCCTTTCCHHHHHHHHHHHHHHTCCCTTCCCCTTCCHHHHHHHHHHHHHHTCCCCCCCCEEEECCHHHHHHHHHHHCCTTCCEEEEECCCHHHHHHHHHTTCCEEEEEEETTEECHHHHHHHCCCEEEECCCCCTTTCCCCCHHHHHHHHHHHHTCTTCEEEEEECCTTCCCCCCCCCCCCCCCTTCCEEEEEECTTTTCCCCCCEEEECCHHHHHHHHHHCCCCCCCCHHHHHHHHHHHHTCHHHHHHHHHHHHHHHHHHHHHHHHHHHHCCCEEEECCCCCCEEEEEECCCCCHHHHHHHHHHTTEECEECCCCCCCCCCCCCCCCEEEEEETTCCCCCHHHHHHHHHHHHHTCC	CCEECEECCCCTTTCCHHHHHHHHHHHHHHTGGGTTCCCCTTCCHHHHHHHHHHHHHHTCCCCCGGGEEEECCHHHHHHHHHHHCCTTCCEEEEECCCHHHHHHHHHTTCCEEEEEEETTEECHHHHHHHCCCEEEECCCCCTTTCCCCCHHHHHHHHHHHHTCTTCEEEEEECCTTCCCCCCCCCCGGGCCTTCCEEEEEECTTTTCCCCCCEEEECCHHHHHHHHHHCCCCCCCCHHHHHHHHHHHHTCHHHHHHHHHHHHHHHHHHHHHHHHHHHHGGGEEEECCCCCCEEEEEECCCCCHHHHHHHHHHTTEECEEGGGGCCCCCCCCCCCCEEEEEETTCCGGGHHHHHHHHHHHHHTCC
train	7008	2VE3A	444	MITSPTNLNSLPIPPGDFGLPWLGETLNFLNDGDFGKKRQQQFGPIFKTRLFGKNVIFISGALANRFLFTKEQETFQATWPLSTRILLGPNALATQMGEIHRSRRKILYQAFLPRTLDSYLPKMDGIVQGYLEQWGKANEVIWYPQLRRMTFDVAATLFMGEKVSQNPQLFPWFETYIQGLFSLPIPLPNTLFGKSQRARALLLAELEKIIKARQQQPPSEEDALGILLAARDDNNQPLSLPELKDQILLLLFAGHETLTSALSSFCLLLGQHSDIRERVRQEQNKLQLSQELTAETLKKMPYLDQVLQEVLRLIPPVGGGFRELIQDCQFQGFHFPKGWLVSYQISQTHADPDLYPDPEKFDPERFTPDGSATHNPPFAHVPFGGGLRECLGKEFARLEMKLFATRLIQQFDWTLLPGQNLELVVTPSPRPKDNLRVKLHSLM	XXXXXXXXCCCCCCCCCCCBTTTBTHHHHHHCTTHHHHHHHHHCSSEEEEETTEEEEEECSHHHHHHHTSSCTTTEEEECCHHHHHHHCTTSGGGCCHHHHHHHHHHHHGGGCHHHHHTTHHHHHHHHHHHHHHHHHSSEEEHHHHHHHHHHHHHHHHHTCHHHHSCTTHHHHHHHHHHHHSSCCCCSTTSHHHHHHHHHHHHHHHHHHHHHHHHTSCCCCSSHHHHHHHCBCTTSCBCCHHHHHHHHHHHHHHHHHHHHHHHHHHHHHHHHCHHHHHHHHHHHHSSCCSSCCCHHHHTTCHHHHHHHHHHHHHSCSSCEEEEEESSCEEETTEEECTTCEEEEEHHHHTTCTTTSSSTTSCCGGGSSTTSTTTTSCTTSCCTTCCGGGCCSCHHHHHHHHHHHHHHHHHHEEEEECSSCCCCEEESSSEEETTCCEEEEEECX	XXXXXXXXCCCCCCCCCCCECCCECHHHHHHCCCHHHHHHHHHCCCEEEEECCEEEEEECCHHHHHHHCCCCCCCEEEECCHHHHHHHCCCCHHHCCHHHHHHHHHHHHHHHCHHHHHCCHHHHHHHHHHHHHHHHHCCEEEHHHHHHHHHHHHHHHHHCCHHHHCCCCHHHHHHHHHHHHCCCCCCCCCCHHHHHHHHHHHHHHHHHHHHHHHHCCCCCCCCHHHHHHHCECCCCCECCHHHHHHHHHHHHHHHHHHHHHHHHHHHHHHHHCHHHHHHHHHHHHCCCCCCCCCHHHHCCCHHHHHHHHHHHHHCCCCCEEEEEECCCEEECCEEECCCCEEEEEHHHHCCCCCCCCCCCCCCHHHCCCCCCCCCCCCCCCCCCCCHHHCCCCHHHHHHHHHHHHHHHHHHEEEEECCCCCCCEEECCCEEECCCCEEEEEECX	XXXXXXXXCCCCCCCCCCCCCCCCCHHHHHHCCCHHHHHHHHHCCCEEEEECCEEEEEECCHHHHHHHCCCCCCCEEEECCHHHHHHHCCCCCCCCCHHHHHHHHHHHHCCCCHHHHHCCHHHHHHHHHHHHHHHHHCCEEEHHHHHHHHHHHHHHHHHCCHHHHCCCCHHHHHHHHHHHHCCCCCCCCCCHHHHHHHHHHHHHHHHHHHHHHHHCCCCCCCCHHHHHHHCCCCCCCCCCHHHHHHHHHHHHHHHHHHHHHHHHHHHHHHHHCHHHHHHHHHHHHCCCCCCCCCHHHHCCCHHHHHHHHHHHHHCCCCCEEEEEECCCEEECCEEECCCCEEEEEHHHHCCCCCCCCCCCCCCCCCCCCCCCCCCCCCCCCCCCCCCCCCCCCHHHHHHHHHHHHHHHHHHEEEEECCCCCCCEEECCCEEECCCCEEEEEECX	XXXXXXXXCCCCCCCCCCCCTTTCTHHHHHHCTTHHHHHHHHHCCCEEEEETTEEEEEECCHHHHHHHTCCCTTTEEEECCHHHHHHHCTTCCCCCCHHHHHHHHHHHHCCCCHHHHHTTHHHHHHHHHHHHHHHHHCCEEEHHHHHHHHHHHHHHHHHTCHHHHCCTTHHHHHHHHHHHHCCCCCCCTTCHHHHHHHHHHHHHHHHHHHHHHHHTCCCCCCCHHHHHHHCCCTTCCCCCHHHHHHHHHHHHHHHHHHHHHHHHHHHHHHHHCHHHHHHHHHHHHCCCCCCCCCHHHHTTCHHHHHHHHHHHHHCCCCCEEEEEECCCEEETTEEECTTCEEEEEHHHHTTCTTTCCCTTCCCCCCCCTTCTTTTCCTTCCCTTCCCCCCCCCHHHHHHHHHHHHHHHHHHEEEEECCCCCCCEEECCCEEETTCCEEEEEECX	XXXXXXXXCCCCCCCCCCCCTTTCTHHHHHHCTTHHHHHHHHHCCCEEEEETTEEEEEECCHHHHHHHTCCCTTTEEEECCHHHHHHHCTTCGGGCCHHHHHHHHHHHHGGGCHHHHHTTHHHHHHHHHHHHHHHHHCCEEEHHHHHHHHHHHHHHHHHTCHHHHCCTTHHHHHHHHHHHHCCCCCCCTTCHHHHHHHHHHHHHHHHHHHHHHHHTCCCCCCCHHHHHHHCCCTTCCCCCHHHHHHHHHHHHHHHHHHHHHHHHHHHHHHHHCHHHHHHHHHHHHCCCCCCCCCHHHHTTCHHHHHHHHHHHHHCCCCCEEEEEECCCEEETTEEECTTCEEEEEHHHHTTCTTTCCCTTCCCGGGCCTTCTTTTCCTTCCCTTCCGGGCCCCHHHHHHHHHHHHHHHHHHEEEEECCCCCCCEEECCCEEETTCCEEEEEECX
train	7009	3OOXA	312	GMSTSAIDPVSFSLYAKDFTRFAQELGASFERYGFAVLSDYDLDQARIDAAVDSAKAFFALPVETKKQYAGVKGGARGYIPFGVETAKGADHYDLKEFWHMGRDLPPGHRFRAHMADNVWPAEIPAFKHDVSWLYNSLDGMGGKVLEAIATYLKLERDFFKPTVQDGNSVLRLLHYPPIPKDATGVRAGAHGDINTITLLLGAEEGGLEVLDRDGQWLPINPPPGCLVINIGDMLERLTNNVLPSTVHRVVNPPPERRGVPRYSTPFFLHFASDYEIKTLQNCVTAENPDRYPESITADEFLQQRLREIKLA	XXXCCSSCCEETHHHHHCHHHHHHHHHHHHHHHSEEEEESCCSCHHHHHHHHHHHHHHHTSCHHHHGGGBSSGGGTSEEECCCCCCSTTSCSCCCCEEEEECCCCCTTCGGGGTSCCCCCCTTSTTHHHHHHHHHHHHHHHHHHHHHHHHHHTTSCTTTTHHHHTTCCCEEEEEEECCCSSCCCXXCEEEECCCSSEEEEECCTTSCEEEECTTSCEEECCCCSSCEEEEECHHHHHHTTTSSCCCCEEECCCCGGGTTSCEEECCEEECCCTTCEECCCGGGCCSSSCCSCSSCEEHHHHHHHHHHHHCXX	XXXCCCCCCEECHHHHHCHHHHHHHHHHHHHHHCEEEEECCCCCHHHHHHHHHHHHHHHCCCHHHHHHHECCHHHCCEEECCCCCCCCCCCCCCCCEEEEECCCCCCCCHHHHCCCCCCCCCCCCCHHHHHHHHHHHHHHHHHHHHHHHHHHCCCCCCCCHHHHCCCCCEEEEEEECCCCCCCCXXCEEEECCCCCEEEEECCCCCCEEEECCCCCEEECCCCCCCEEEEECHHHHHHCCCCCCCCCEEECCCCHHHCCCCEEECCEEECCCCCCEECCCHHHCCCCCCCCCCCCEEHHHHHHHHHHHHCXX	XXXCCCCCCEECHHHHHCHHHHHHHHHHHHHHHCEEEEECCCCCHHHHHHHHHHHHHHHCCCHHHHCCCCCCCCCCCEEECCCCCCCCCCCCCCCCEEEEECCCCCCCCCCCCCCCCCCCCCCCCCHHHHHHHHHHHHHHHHHHHHHHHHHHCCCCCCCCHHHHCCCCCEEEEEEECCCCCCCCXXCEEEECCCCCEEEEECCCCCCEEEECCCCCEEECCCCCCCEEEEECHHHHHHCCCCCCCCCEEECCCCCCCCCCCEEECCEEECCCCCCEECCCCCCCCCCCCCCCCCCEEHHHHHHHHHHHHCXX	XXXCCCCCCEETHHHHHCHHHHHHHHHHHHHHHCEEEEECCCCCHHHHHHHHHHHHHHHTCCHHHHCCCCCCCCCTCEEECCCCCCCTTCCCCCCCEEEEECCCCCTTCCCCCTCCCCCCCTTCTTHHHHHHHHHHHHHHHHHHHHHHHHHHTTCCTTTTHHHHTTCCCEEEEEEECCCCCCCCXXCEEEECCCCCEEEEECCTTCCEEEECTTCCEEECCCCCCCEEEEECHHHHHHTTTCCCCCCEEECCCCCCCTTCCEEECCEEECCCTTCEECCCCCCCCCCCCCCCCCCEEHHHHHHHHHHHHCXX	XXXCCCCCCEETHHHHHCHHHHHHHHHHHHHHHCEEEEECCCCCHHHHHHHHHHHHHHHTCCHHHHGGGCCCGGGTCEEECCCCCCCTTCCCCCCCEEEEECCCCCTTCGGGGTCCCCCCCTTCTTHHHHHHHHHHHHHHHHHHHHHHHHHHTTCCTTTTHHHHTTCCCEEEEEEECCCCCCCCXXCEEEECCCCCEEEEECCTTCCEEEECTTCCEEECCCCCCCEEEEECHHHHHHTTTCCCCCCEEECCCCGGGTTCCEEECCEEECCCTTCEECCCGGGCCCCCCCCCCCCEEHHHHHHHHHHHHCXX
train	7010	4KT3B	137	GSHMATDSLQPARIKDSGLTREQAEQVLRVALKHQDYQLQRPGVFIDGDLQDENGKPPHPGYYDFSLGYNDPKAGATEYWGLFSVSLNTGDTWEINSCKRLDGAELRALQRRVMARTGKSLADEKSQREGLGCEDQQ	XXXXXXXCCSGGGSCTTCCCHHHHHHHHHHHHHHTCCCSSSTTEEEECCBCCTTSSCSSTTEEEEEEEECCTTSSBCEEEEEEEEETTTCCEEETTTTEECCCHHHHHHHHHHHHHHCCCTGGGHHHHHTTTSCCXX	XXXXXXXCCCHHHCCCCCCCHHHHHHHHHHHHHHCCCCCCCCCEEEECCECCCCCCCCCCCEEEEEEEECCCCCCECEEEEEEEEECCCCCEEECCCCEECCCHHHHHHHHHHHHHHCCCCHHHHHHHHCCCCCCXX	XXXXXXXCCCCCCCCCCCCCHHHHHHHHHHHHHHCCCCCCCCCEEEECCCCCCCCCCCCCCEEEEEEEECCCCCCCCEEEEEEEEECCCCCEEECCCCEECCCHHHHHHHHHHHHHHCCCCCCCHHHHHCCCCCCXX	XXXXXXXCCCCCCCCTTCCCHHHHHHHHHHHHHHTCCCCCCTTEEEECCCCCTTCCCCCTTEEEEEEEECCTTCCCCEEEEEEEEETTTCCEEETTTTEECCCHHHHHHHHHHHHHHCCCTCCCHHHHHTTTCCCXX	XXXXXXXCCCGGGCCTTCCCHHHHHHHHHHHHHHTCCCCCCTTEEEECCCCCTTCCCCCTTEEEEEEEECCTTCCCCEEEEEEEEETTTCCEEETTTTEECCCHHHHHHHHHHHHHHCCCTGGGHHHHHTTTCCCXX
train	7011	5EP6D	58	SGSGSYPSSNTLVEMTLGMKKLKEEMEGVVKELAENNHILERFGSLTMDGGLRNVDCL	XXXXXXXCHHHHHHHHHHHHHHHHHHHHHHHHHHHHHHHHHHHEEECTTCSBCXXXXX	XXXXXXXCHHHHHHHHHHHHHHHHHHHHHHHHHHHHHHHHHHHEEECCCCCECXXXXX	XXXXXXXCHHHHHHHHHHHHHHHHHHHHHHHHHHHHHHHHHHHEEECCCCCCCXXXXX	XXXXXXXCHHHHHHHHHHHHHHHHHHHHHHHHHHHHHHHHHHHEEECTTCCCCXXXXX	XXXXXXXCHHHHHHHHHHHHHHHHHHHHHHHHHHHHHHHHHHHEEECTTCCCCXXXXX
train	7012	4AFDA	135	ASGADIVLFSGSKHVEFTDWGGTDWPSAYELQPPYQTMPFDLNKNFEIKVDYSGADIVLIFARWEHGSKPQIWAQISPYYVVDGTAVFTKEQIAKAYGSDDFSDLDYIGVKPLPSADGMTVTKIVASYTSGSSDD	XXCCCEEEEEEEEEECCCSCCSSCCCCSEEECTTTSCCSSCTTSCEEEEEEEESSCEEEEEEECCBTTBCCEEECCCCSEEETTEEEEEHHHHHHHHTSSCCTTCCEEEEEECCCSSCEEEEEEEEEECCCXXXX	XXCCCEEEEEEEEEECCCCCCCCCCCCCEEECCCCCCCCCCCCCCEEEEEEEECCCEEEEEEECCECCECCEEECCCCCEEECCEEEEEHHHHHHHHCCCCCCCCCEEEEEECCCCCCEEEEEEEEEECCCXXXX	XXCCCEEEEEEEEEECCCCCCCCCCCCCEEECCCCCCCCCCCCCCEEEEEEEECCCEEEEEEECCCCCCCCEEECCCCCEEECCEEEEEHHHHHHHHCCCCCCCCCEEEEEECCCCCCEEEEEEEEEECCCXXXX	XXCCCEEEEEEEEEECCCCCCCCCCCCCEEECTTTCCCCCCTTCCEEEEEEEECCCEEEEEEECCCTTCCCEEECCCCCEEETTEEEEEHHHHHHHHTCCCCTTCCEEEEEECCCCCCEEEEEEEEEECCCXXXX	XXCCCEEEEEEEEEECCCCCCCCCCCCCEEECTTTCCCCCCTTCCEEEEEEEECCCEEEEEEECCCTTCCCEEECCCCCEEETTEEEEEHHHHHHHHTCCCCTTCCEEEEEECCCCCCEEEEEEEEEECCCXXXX
train	7013	5LRNA	325	GPTIYHAKDAVQATKPDMRKPRLVVFVVGETARADHVSFNGYERDTFPQLAKIDGVTNFSNVTSCGTSTAYSVPCMFSYLGADEYDVDTAKYQENVLDTLDRLGVSILWRDNNSDSKGVMDKLPKAQFADYKSATNNAICNTNPYNECRDVGMLVGLDDFVAANNGKDMLIMLHQMGNHGPAYFKRYDEKFAKFTPVCEGNELAKCEHQSLINAYDNALLATDDFIAQSIQWLQTHSNAYDVSMLYVSDHGESLGENGVYLHGMPNAFAPKEQRSVPAFFWTDKQTGITPMATDTVLTHDAITPTLLKLFDVTADKVKDRTAFIR	CCCBCSCTTCEESSCTTTSCCEEEEEEEECSCCGGGCGGGTCSSCSCTTGGGSTTEEEESCEECSCSSHHHHHHHHTCSSCTTTCCGGGGGGBCCHHHHHHHTTCEEEEEESSSCCTTTTTTSCGGGEEECSSTTTCSCCCSSTTCCCCGGGGGTTHHHHHHHTTTSCEEEEEECCTTCSSCGGGSSCGGGCCSCSCCCSSCGGGSCHHHHHHHHHHHHHHHHHHHHHHHHHHHTTTTTSEEEEEEEESCCCEESGGGCEESCCCTTTCCGGGTBCCEEEEECTTSCCCBCCTTCCEEGGGHHHHHHHHTTEECGGGTTCCCSBC	CCCECCCCCCEECCCCCCCCCEEEEEEEECCCCHHHCHHHCCCCCCCCCHHHCCCEEEECCEECCCCCHHHHHHHHCCCCCCCCCCHHHHHHECCHHHHHHHCCCEEEEEECCCCCCCCCCCCCHHHEEECCCCCCCCCCCCCCCCCCCHHHHHCCHHHHHHHCCCCCEEEEEECCCCCCCCHHHCCCHHHCCCCCCCCCCCHHHCCHHHHHHHHHHHHHHHHHHHHHHHHHHHCCCCCCEEEEEEEECCCCEECHHHCEECCCCCCCCCHHHCECCEEEEECCCCCCCECCCCCCEEHHHHHHHHHHHCCEECHHHCCCCCCEC	CCCCCCCCCCEECCCCCCCCCEEEEEEEECCCCCCCCCCCCCCCCCCCCCCCCCCEEEECCEECCCCCHHHHHHHHCCCCCCCCCCCCCCCCCCCHHHHHHHCCCEEEEEECCCCCCCCCCCCCCCCEEECCCCCCCCCCCCCCCCCCCCCCCCCCHHHHHHHCCCCCEEEEEECCCCCCCCCCCCCCCCCCCCCCCCCCCCCCCCCHHHHHHHHHHHHHHHHHHHHHHHHHHHCCCCCCEEEEEEEECCCCEECCCCCEECCCCCCCCCCCCCCCCEEEEECCCCCCCCCCCCCCEECCCHHHHHHHHCCEECCCCCCCCCCCC	CCCCCCCTTCEECCCTTTCCCEEEEEEEECCCCCCCCCCCTCCCCCCTTCCCCTTEEEECCEECCCCCHHHHHHHHTCCCCTTTCCCCCCCCCCCHHHHHHHTTCEEEEEECCCCCTTTTTTCCCCCEEECCCTTTCCCCCCCTTCCCCCCCCCTTHHHHHHHTTTCCEEEEEECCTTCCCCCCCCCCCCCCCCCCCCCCCCCCCCCHHHHHHHHHHHHHHHHHHHHHHHHHHHTTTTTCEEEEEEEECCCCEECCCCCEECCCCTTTCCCCCTCCCEEEEECTTCCCCCCCTTCCEECCCHHHHHHHHTTEECCCCTTCCCCCC	CCCCCCCTTCEECCCTTTCCCEEEEEEEECCCCGGGCGGGTCCCCCCTTGGGCTTEEEECCEECCCCCHHHHHHHHTCCCCTTTCCGGGGGGCCCHHHHHHHTTCEEEEEECCCCCTTTTTTCCGGGEEECCCTTTCCCCCCCTTCCCCGGGGGTTHHHHHHHTTTCCEEEEEECCTTCCCCGGGCCCGGGCCCCCCCCCCCGGGCCHHHHHHHHHHHHHHHHHHHHHHHHHHHTTTTTCEEEEEEEECCCCEECGGGCEECCCCTTTCCGGGTCCCEEEEECTTCCCCCCCTTCCEEGGGHHHHHHHHTTEECGGGTTCCCCCC
train	7014	5IWIA	490	AELPQSRINERNITSEMRESFLDYAMSVIVARALPDVRDGLKPVHRRILYGLNEQGMTPDKSYKKSARIVGDVMGKYHPHGDSSIYEAMVRMAQDFSYRYPLVDGQGNFGSMDGDGAAAMRFTEARMTKITLELLRDINKDTIDFIDNYDGNEREPSVLPARFPNLLANGASGIAVGMATNIPPHNLTELINGVLSLSKNPDISIAELMEDIEGPDFPTAGLILGKSGIRRAYETGRGSIQMRSRAVIEERGGGRQRIVVTEIPFQVNKARMIEKIAELVRDKKIDGITDLRDETSLRTGVRVVIDVRKDANASVILNNLYKQTPLQTSFGVNMIALVNGRPKLINLKEALVHYLEHQKTVVRRRTQYNLRKAKDRAHILEGLRIALDHIDEIISTIRESDTDKVAMESLQQRFKLSEKQAQAILDMRLRRLTGLERDKIEAEYNELLNYISELETILADEEVLLQLVRDELTEIRDRFGDDRRTEIQLG	XXXXXXXCCEEEHHHHHHHHHHHHHHHHHHHTSSCBTTTCCCHHHHHHHHHHHHTTCCTTSCCEEHHHHHHHHHHHTCCSCHHHHHHHHHHHTCTTTCSSCSEEEESCCCCTTSCCCCCTTTCEEEECHHHHHHHTTTTTTCSCEEECTTSSCEEESSCCCSSCHHHHHCEEEECSSCEEEECCCCHHHHHHHHHHHHHCTTCCHHHHHHHCCSCCCTTCCEEECSHHHHHHHHHSEEEEEEECEEEEEEEETTEEEEEEEECCTTCCHHHHHHHHHHHHHTTCSCSEEEEEECCBTTTBCCEEEEECTTSCHHHHHHHHHHHSTTEEEEEEECEEEETTEEEECCHHHHHHHHHHHHHHHHHHHHHHHHHHHHHHHHHHHHHHHHHHTHHHHHHHHHHCSSHHHHHHHHHHHHTCCHHHHHHHHHCBGGGGSTTHHHHHHHHHHHHHHHHHHHHHHHHCHHHHHHHHHHHHHHHHHHHCCCCCSEEECC	XXXXXXXCCEEEHHHHHHHHHHHHHHHHHHHCCCCECCCCCCHHHHHHHHHHHHCCCCCCCCCEEHHHHHHHHHHHCCCCCHHHHHHHHHHHCCCCCCCCCCEEEECCCCCCCCCCCCCCCCCEEEECHHHHHHHCCCCCCCCCEEECCCCCCEEECCCCCCCCHHHHHCEEEECCCCEEEECCCCHHHHHHHHHHHHHCCCCCHHHHHHHCCCCCCCCCCEEECCHHHHHHHHHCEEEEEEECEEEEEEEECCEEEEEEEECCCCCCHHHHHHHHHHHHHCCCCCCEEEEEECCECCCECCEEEEECCCCCHHHHHHHHHHHCCCEEEEEEECEEEECCEEEECCHHHHHHHHHHHHHHHHHHHHHHHHHHHHHHHHHHHHHHHHHHCHHHHHHHHHHCCCHHHHHHHHHHHHCCCHHHHHHHHHCEHHHHCCCHHHHHHHHHHHHHHHHHHHHHHHHCHHHHHHHHHHHHHHHHHHHCCCCCCEEECC	XXXXXXXCCEEEHHHHHHHHHHHHHHHHHHHCCCCCCCCCCCHHHHHHHHHHHHCCCCCCCCCEEHHHHHHHHHHHCCCCCHHHHHHHHHHHCCCCCCCCCCEEEECCCCCCCCCCCCCCCCCEEEECHHHHHHHCCCCCCCCCEEECCCCCCEEECCCCCCCCHHHHHCEEEECCCCEEEECCCCHHHHHHHHHHHHHCCCCCHHHHHHHCCCCCCCCCCEEECCHHHHHHHHHCEEEEEEECEEEEEEEECCEEEEEEEECCCCCCHHHHHHHHHHHHHCCCCCCEEEEEECCCCCCCCCEEEEECCCCCHHHHHHHHHHHCCCEEEEEEECEEEECCEEEECCHHHHHHHHHHHHHHHHHHHHHHHHHHHHHHHHHHHHHHHHHHCHHHHHHHHHHCCCHHHHHHHHHHHHCCCHHHHHHHHHCCCCCCCCCHHHHHHHHHHHHHHHHHHHHHHHHCHHHHHHHHHHHHHHHHHHHCCCCCCEEECC	XXXXXXXCCEEEHHHHHHHHHHHHHHHHHHHTCCCCTTTCCCHHHHHHHHHHHHTTCCTTCCCEEHHHHHHHHHHHTCCCCHHHHHHHHHHHTCTTTCCCCCEEEECCCCCTTCCCCCCTTTCEEEECHHHHHHHTTTTTTCCCEEECTTCCCEEECCCCCCCCHHHHHCEEEECCCCEEEECCCCHHHHHHHHHHHHHCTTCCHHHHHHHCCCCCCTTCCEEECCHHHHHHHHHCEEEEEEECEEEEEEEETTEEEEEEEECCTTCCHHHHHHHHHHHHHTTCCCCEEEEEECCCTTTCCCEEEEECTTCCHHHHHHHHHHHCTTEEEEEEECEEEETTEEEECCHHHHHHHHHHHHHHHHHHHHHHHHHHHHHHHHHHHHHHHHHHTHHHHHHHHHHCCCHHHHHHHHHHHHTCCHHHHHHHHHCCCCCCCTTHHHHHHHHHHHHHHHHHHHHHHHHCHHHHHHHHHHHHHHHHHHHCCCCCCEEECC	XXXXXXXCCEEEHHHHHHHHHHHHHHHHHHHTCCCCTTTCCCHHHHHHHHHHHHTTCCTTCCCEEHHHHHHHHHHHTCCCCHHHHHHHHHHHTCTTTCCCCCEEEECCCCCTTCCCCCCTTTCEEEECHHHHHHHTTTTTTCCCEEECTTCCCEEECCCCCCCCHHHHHCEEEECCCCEEEECCCCHHHHHHHHHHHHHCTTCCHHHHHHHCCCCCCTTCCEEECCHHHHHHHHHCEEEEEEECEEEEEEEETTEEEEEEEECCTTCCHHHHHHHHHHHHHTTCCCCEEEEEECCCTTTCCCEEEEECTTCCHHHHHHHHHHHCTTEEEEEEECEEEETTEEEECCHHHHHHHHHHHHHHHHHHHHHHHHHHHHHHHHHHHHHHHHHHTHHHHHHHHHHCCCHHHHHHHHHHHHTCCHHHHHHHHHCCGGGGCTTHHHHHHHHHHHHHHHHHHHHHHHHCHHHHHHHHHHHHHHHHHHHCCCCCCEEECC
train	7015	4Y2FA	149	GAMDLYEMSKALAVGRSPQDIAATSEQFIASTFHARSQVLLPDDNGKLQPLTHPQGMTPWDDAIAQWSFDKGLPAGAGTDTLPGVPYQILPLKSGEKTYGLVVVEPGNLRQLMIPEQQRLLETFTLLVANALERLTKLAAALEHHHHHH	CTTHHHHHHHHHHTCCSHHHHHHHHHHHHHHHHTEEEEEEEECTTSCEECCSCCTTSCCCCHHHHHHHHHHTCCEETTSSSSTTSSSEEEEEEETTEEEEEEEEEESCHHHHTSHHHHHHHHHHHHHHHHHHHHHHHHHHHHCXXXXXX	CCCHHHHHHHHHHCCCCHHHHHHHHHHHHHHHHCEEEEEEEECCCCCEECCCCCCCCCCCCHHHHHHHHHHCCCEECCCCCCCCCCCEEEEEEECCEEEEEEEEEECCHHHHCCHHHHHHHHHHHHHHHHHHHHHHHHHHHHCXXXXXX	CCCHHHHHHHHHHCCCCHHHHHHHHHHHHHHHHCEEEEEEEECCCCCEECCCCCCCCCCCCHHHHHHHHHHCCCEECCCCCCCCCCCEEEEEEECCEEEEEEEEEECCHHHHCCHHHHHHHHHHHHHHHHHHHHHHHHHHHHCXXXXXX	CTTHHHHHHHHHHTCCCHHHHHHHHHHHHHHHHTEEEEEEEECTTCCEECCCCCTTCCCCCHHHHHHHHHHTCCEETTCCCCTTCCCEEEEEEETTEEEEEEEEEECCHHHHTCHHHHHHHHHHHHHHHHHHHHHHHHHHHHCXXXXXX	CTTHHHHHHHHHHTCCCHHHHHHHHHHHHHHHHTEEEEEEEECTTCCEECCCCCTTCCCCCHHHHHHHHHHTCCEETTCCCCTTCCCEEEEEEETTEEEEEEEEEECCHHHHTCHHHHHHHHHHHHHHHHHHHHHHHHHHHHCXXXXXX
train	7016	4HFKD	105	QTLPDISTFSQQQIFENWVQNRCIGKIADSKSLKEDADASAAAWLEASNLPAENFEKADEVIVSLLKQKVGGTEPGHYQILKCTLIANSDAIRPLKSSKHHHHHH	XCCCCGGGSCHHHHHHHHHHHHHHHHHCCCHHHHHHHHHHHHHHHHHCCSCHHHHHHHHHHHHHHHTSCCCCSSSSCCHHHHHHHHHTSTTTGGGGCCXXXXXXX	XCCCCHHHCCHHHHHHHHHHHHHHHHHCCCHHHHHHHHHHHHHHHHHCCCCHHHHHHHHHHHHHHHCCCCCCCCCCCCHHHHHHHHHCCCCCHHHHCCXXXXXXX	XCCCCCCCCCHHHHHHHHHHHHHHHHHCCCHHHHHHHHHHHHHHHHHCCCCHHHHHHHHHHHHHHHCCCCCCCCCCCCHHHHHHHHHCCCCCCCCCCCXXXXXXX	XCCCCCCCCCHHHHHHHHHHHHHHHHHCCCHHHHHHHHHHHHHHHHHCCCCHHHHHHHHHHHHHHHTCCCCCCCCCCCHHHHHHHHHTCTTTCCCCCCXXXXXXX	XCCCCGGGCCHHHHHHHHHHHHHHHHHCCCHHHHHHHHHHHHHHHHHCCCCHHHHHHHHHHHHHHHTCCCCCCCCCCCHHHHHHHHHTCTTTGGGGCCXXXXXXX
train	7017	4CT3D	165	MAKTQAEINKRLDAYAKGTVDSPYRVKKATSYDPSFGVMEAGAIDADGYYHAQCQDLITDYVLWLTDNKVRTWGNAKDQIKQSYGTGFKIHENKPSTVPKKGWIAVFTSGSYEQWGHIGIVYDGGNTSTFTILEQNWNGYANKKPTKRVDNYYGLTHFIEIPVKA	XCEEHHHHHHHHHHHHHTCCCCTTBCSSCBCCCTTSCCBCTTCBCSSSSSSCCXCHHHHHHHHHHTTTCCCCCSCGGGGGGSCCCTTCEEEECCTTCCCCTTCEEEECSGGGTTTCEEEEEEECCCSSCEEEEESCTTSSSCSCCEEEEECCTTEEEEEECCEEC	XCEEHHHHHHHHHHHHHCCCCCCCECCCCECCCCCCCCECCCCECCCCCCCCCXCHHHHHHHHHHCCCCCCCCCCHHHHHHCCCCCCCEEEECCCCCCCCCCCEEEECCHHHCCCCEEEEEEECCCCCCEEEEECCCCCCCCCCCEEEEECCCCEEEEEECCEEC	XCEEHHHHHHHHHHHHHCCCCCCCCCCCCCCCCCCCCCCCCCCCCCCCCCCCCXCHHHHHHHHHHCCCCCCCCCCCCCCCCCCCCCCCEEEECCCCCCCCCCCEEEECCCCCCCCCEEEEEEECCCCCCEEEEECCCCCCCCCCCEEEEECCCCEEEEEECCEEC	XCEEHHHHHHHHHHHHHTCCCCTTCCCCCCCCCTTCCCCCTTCCCCCCCCCCCXCHHHHHHHHHHTTTCCCCCCCCCCCCCCCCCTTCEEEECCTTCCCCTTCEEEECCCCCTTTCEEEEEEECCCCCCEEEEECCTTCCCCCCCEEEEECCTTEEEEEECCEEC	XCEEHHHHHHHHHHHHHTCCCCTTCCCCCCCCCTTCCCCCTTCCCCCCCCCCCXCHHHHHHHHHHTTTCCCCCCCGGGGGGCCCCTTCEEEECCTTCCCCTTCEEEECCGGGTTTCEEEEEEECCCCCCEEEEECCTTCCCCCCCEEEEECCTTEEEEEECCEEC
train	7018	3VVYA	194	MVARPKSEDKKQALLEAATQAIAQSGIAASTAVIARNAGVAEGTLFRYFATKDELINTLYLHLKQDLCQSMIMELDRSITDAKMMTRFIWNSYISWGLNHPARHRAIRQLAVSEKLTKETEQRADDMFPELRDLCHRSVLMVFMSDEYRAFGDGLFLALAETTMDFAARDPARAGEYIALGFEAMWRALTREEQ	XXXXXXXXCHHHHHHHHHHHHHHHHGGGCCHHHHHHHTTSCHHHHHHHCSSHHHHHHHHHHHHHHHHHHHHHHHCCTTCCSHHHHHHHHHHHHHHHHHHCHHHHHHHHHHHTSSCCCHHHHHHHHTSCHHHHHHHHHHBCGGGGSTTTHHHHHHHHHHHHHHHHHHHHHCGGGHHHHHHHHHHHHHHHHBCCXX	XXXXXXXXCHHHHHHHHHHHHHHHHHHHCCHHHHHHHCCCCHHHHHHHCCCHHHHHHHHHHHHHHHHHHHHHHHCCCCCCCHHHHHHHHHHHHHHHHHHCHHHHHHHHHHHCCCCCCHHHHHHHHCCCHHHHHHHHHHECHHHHCCCCHHHHHHHHHHHHHHHHHHHHHCHHHHHHHHHHHHHHHHHHHECCXX	XXXXXXXXCHHHHHHHHHHHHHHHHCCCCCHHHHHHHCCCCHHHHHHHCCCHHHHHHHHHHHHHHHHHHHHHHHCCCCCCCHHHHHHHHHHHHHHHHHHCHHHHHHHHHHHCCCCCCHHHHHHHHCCCHHHHHHHHHHCCCCCCCCCCHHHHHHHHHHHHHHHHHHHHHCCCCHHHHHHHHHHHHHHHHCCCXX	XXXXXXXXCHHHHHHHHHHHHHHHHCCCCCHHHHHHHTTCCHHHHHHHCCCHHHHHHHHHHHHHHHHHHHHHHHCCTTCCCHHHHHHHHHHHHHHHHHHCHHHHHHHHHHHTCCCCCHHHHHHHHTCCHHHHHHHHHHCCCCCCCTTTHHHHHHHHHHHHHHHHHHHHHCCCCHHHHHHHHHHHHHHHHCCCXX	XXXXXXXXCHHHHHHHHHHHHHHHHGGGCCHHHHHHHTTCCHHHHHHHCCCHHHHHHHHHHHHHHHHHHHHHHHCCTTCCCHHHHHHHHHHHHHHHHHHCHHHHHHHHHHHTCCCCCHHHHHHHHTCCHHHHHHHHHHCCGGGGCTTTHHHHHHHHHHHHHHHHHHHHHCGGGHHHHHHHHHHHHHHHHCCCXX
train	7019	4J5QA	146	EDPEGSRITYVKGDLFACPKTDSLAHCISEDCRMGAGIAVLFKKKFGGVQELLNQQKKSGEVAVLKRDGRYIYYLITKKRASHKPTYENLQKSLEAMKSHCLKNGVTDLSMPRIGCGLDRLQWENVSAMIEEVFEATDIKITVYTL	CCCCCCSEEEEESCGGGSCTTSEEEEEEETTCCCCSTTHHHHHHHHCCHHHHHHTCCCTTEEEEEEETTEEEEEEEEESSTTSCCCHHHHHHHHHHHHHHHHHHTCCEEEECSTTCGGGCCCHHHHHHHHHHHHTTSCCEEEEEEC	CCCCCCCEEEEECCHHHCCCCCEEEEEEECCCCCCCCCHHHHHHHHCCHHHHHHCCCCCCEEEEEEECCEEEEEEEEECCCCCCCCHHHHHHHHHHHHHHHHHHCCCEEEECCCCCHHHCCCHHHHHHHHHHHHCCCCCEEEEEEC	CCCCCCCEEEEECCCCCCCCCCEEEEEEECCCCCCCCCHHHHHHHHCCHHHHHHCCCCCCEEEEEEECCEEEEEEEEECCCCCCCCHHHHHHHHHHHHHHHHHHCCCEEEECCCCCCCCCCCHHHHHHHHHHHHCCCCCEEEEEEC	CCCCCCCEEEEECCCCCCCTTCEEEEEEETTCCCCCTTHHHHHHHHCCHHHHHHTCCCTTEEEEEEETTEEEEEEEEECCTTCCCCHHHHHHHHHHHHHHHHHHTCCEEEECCTTCCCCCCCHHHHHHHHHHHHTTCCCEEEEEEC	CCCCCCCEEEEECCGGGCCTTCEEEEEEETTCCCCCTTHHHHHHHHCCHHHHHHTCCCTTEEEEEEETTEEEEEEEEECCTTCCCCHHHHHHHHHHHHHHHHHHTCCEEEECCTTCGGGCCCHHHHHHHHHHHHTTCCCEEEEEEC
train	7020	3NUQA	282	GHMTVEYTASDLATYQNEVNEQIAKNKAHLESLTHPGSKVTFPIDQDISATPQNPNLKVFFFDIDNCLYKSSTRIHDLMQQSILRFFQTHLKLSPEDAHVLNNSYYKEYGLAIRGLVMFHKVNALEYNRLVDDSLPLQDILKPDIPLRNMLLRLRQSGKIDKLWLFTNAYKNHAIRCLRLLGIADLFDGLTYCDYSRTDTLVCKPHVKAFEKAMKESGLARYENAYFIDDSGKNIETGIKLGMKTCIHLVENEVNEILGQTPEGAIVISDILELPHVVSDLF	XXCCCSCHHHHHHHHHHHHHHHHHHHHHHHHTCCSTTCSCCSCSCCXXXXXXXXCCCCEEEECCTTTTSCCCHHHHHHHHHHHHHHHHHCTTSCHHHHHHHHHHHHHHTHHHHHHHHHTTSSCHHHHHHHHTTTSCGGGTCCCCHHHHHHHHHHHHSSSCSEEEEECSSCHHHHHHHHHHHTCTTSCSEEECCCCSSCSSCCCTTSHHHHHHHHHHHTCCCGGGEEEEESCHHHHHHHHHHTCSEEEEECSCCCXXXXCCCCTTCEEESSGGGGGGTSGGGC	XXCCCCCHHHHHHHHHHHHHHHHHHHHHHHHCCCCCCCCCCCCCCCXXXXXXXXCCCCEEEECCCCCCCCCCHHHHHHHHHHHHHHHHHCCCCCHHHHHHHHHHHHHHCHHHHHHHHHCCCCCHHHHHHHHCCCCCHHHCCCCCHHHHHHHHHHHHCCCCCEEEEECCCCHHHHHHHHHHHCCCCCCCEEECCCCCCCCCCCCCCCHHHHHHHHHHHCCCCHHHEEEEECCHHHHHHHHHHCCCEEEEECCCCCXXXXCCCCCCCEEECCHHHHHHCCHHHC	XXCCCCCHHHHHHHHHHHHHHHHHHHHHHHHCCCCCCCCCCCCCCCXXXXXXXXCCCCEEEECCCCCCCCCCHHHHHHHHHHHHHHHHHCCCCCHHHHHHHHHHHHHHCHHHHHHHHHCCCCCHHHHHHHHCCCCCCCCCCCCCHHHHHHHHHHHHCCCCCEEEEECCCCHHHHHHHHHHHCCCCCCCEEECCCCCCCCCCCCCCCHHHHHHHHHHHCCCCCCCEEEEECCHHHHHHHHHHCCCEEEEECCCCCXXXXCCCCCCCEEECCCCCCCCCCCCCC	XXCCCCCHHHHHHHHHHHHHHHHHHHHHHHHTCCCTTCCCCCCCCCXXXXXXXXCCCCEEEECCTTTTCCCCHHHHHHHHHHHHHHHHHCTTCCHHHHHHHHHHHHHHTHHHHHHHHHTTCCCHHHHHHHHTTTCCCCCTCCCCHHHHHHHHHHHHCCCCCEEEEECCCCHHHHHHHHHHHTCTTCCCEEECCCCCCCCCCCCTTCHHHHHHHHHHHTCCCCCCEEEEECCHHHHHHHHHHTCCEEEEECCCCCXXXXCCCCTTCEEECCCCCCCCTCCCCC	XXCCCCCHHHHHHHHHHHHHHHHHHHHHHHHTCCCTTCCCCCCCCCXXXXXXXXCCCCEEEECCTTTTCCCCHHHHHHHHHHHHHHHHHCTTCCHHHHHHHHHHHHHHTHHHHHHHHHTTCCCHHHHHHHHTTTCCGGGTCCCCHHHHHHHHHHHHCCCCCEEEEECCCCHHHHHHHHHHHTCTTCCCEEECCCCCCCCCCCCTTCHHHHHHHHHHHTCCCGGGEEEEECCHHHHHHHHHHTCCEEEEECCCCCXXXXCCCCTTCEEECCGGGGGGTCGGGC
train	7021	3W3WA	1078	MSALPEEVNRTLLQIVQAFASPDNQIRSVAEKALSEEWITENNIEYLLTFLAEQAAFSQDTTVAALSAVLFRKLALKAPITHIRKEVLAQIRSSLLKGFLSERADSIRHKLSDAIAECVQDDLPAWPELLQALIESLKSGNPNFRESSFRILTTVPYLITAVDINSILPIFQSGFTDASDNVKIAAVTAFVGYFKQLPKSEWSKLGILLPSLLNSLPRFLDDGKDDALASVFESLIELVELAPKLFKDMFDQIIQFTDMVIKNKDLEPPARTTALELLTVFSENAPQMCKSNQNYGQTLVMVTLIMMTEVSIDDDDAAEWIESDDTDDEEEVTYDHARQALDRVALKLGGEYLAAPLFQYLQQMITSTEWRERFAAMMALSSAAEGCADVLIGEIPKILDMVIPLINDPHPRVQYGCCNVLGQISTDFSPFIQRTAHDRILPALISKLTSECTSRVQTHAAAALVNFSEFASKDILEPYLDSLLTNLLVLLQSNKLYVQEQALTTIAFIAEAAKNKFIKYYDTLMPLLLNVLKVNNKDNSVLKGKCMECATLIGFAVGKEKFHEHSQELISILVALQNSDIDEDDALRSYLEQSWSRICRILGDDFVPLLPIVIPPLLITAKATQDVGLIEEEEAANFQQYPDWDVVQVQGKHIAIHTSVLDDKVSAMELLQSYATLLRGQFAVYVKEVMEEIALPSLDFYLHDGVRAAGATLIPILLSCLLAATGTQNEELVLLWHKASSKLIGGLMSEPMPEITQVYHNSLVNGIKVMGDNCLSEDQLAAFTKGVSANLTDTYERMQDRHGDGDEYNENIDEEEDFTDEDLLDEINKSIAAVLKTTNGHYLKNLENIWPMINTFLLDNEPILVIFALVVIGDLIQYGGEQTASMKNAFIPKVTECLISPDARIRQAASYIIGVCAQYAPSTYADVCIPTLDTLVQIVDFPGSKLEENRSSTENASAAIAKILYAYNSNIPNVDTYTANWFKTLPTITDKEAASFNYQFLSQLIENNSPIVCAQSNISAVVDSVIQALNERSLTEREGQTVISSVKKLLGFLPSSDAMAIFNRYPADIMEKVHKWFA	XXCCCHHHHHHHHHHHHHSCCXCCHHHHHHHHHHHHHTSSTTTHHHHHHHHHHHHHHCSCHHHHHHHHHHHHHHHHHTTGGGSCHHHHHHHHHHHHHHHHSCCCHHHHHHHHHHHHTTCCTTSCCCHHHHHHHHHHHHSSCHHHHHHHHHHHHHCTHHHHHSCHHHHHHHHHHHTTCSCHHHHHHHHHHHHHHHHHSCGGGGGGTGGGHHHHHHHTHHHHHTTCHHHHHHHHHHHHHHHHHCGGGGGGGHHHHHHHHHHHHHCTTSCHHHHHHHHHHHHHHHHHCHHHHHTCHHHHHHHHHHHHHHHTCCSTTCTTCHHHHTSCSSCCTTCHHHHHHHHHHHHHHHHHCHHHHHHHHHHHHHHHHTCSCHHHHHHHHHHHHHHTTTTHHHHTTCHHHHHHHHGGGGGCSSHHHHHHHHHHHHHHHHHTTTHHHHHHHHHHHHHHHHHTSTTSCHHHHHHHHHHHHHHHHTCCHHHHGGGHHHHHHHHHHHHTCSSHHHHHHHHHHHHHHHHHHGGGGGGGHHHHHHHHHHHHHCXXXXCHHHHHHHHHHHHHHHHHHCHHHHTTTHHHHHHHHHHHHTCXXXXXCHHHHHHHHHHHHHHHHHGGGGGGGHHHHHHHHHHHHTCCCCEEEECSTTSSSGGGSTTCEEEESSSSEEEECHHHHHHHHHHHHHHHHHHHHHGGGGHHHHHHHHHHTHHHHHTCTTCHHHHHHHHHHHHHHHHHHHHCXXXXXCHHHHHHHHHHHHHHHHTTTCCCHHHHHHHHHHHHHHHHHHCTTCSCHHHHHHHHHHHHHHHHHHHHHHSCCXXXXCCSCCXXXXXXCHHHHHHHHHHHHHHHHHHHHHTTTHHHHHGGGHHHHHHHHCXXCHHHHHHHHHHHHHHHTCXXCCCHHHHHHHHHHHHHHHTCSCHHHHHHHHHHHHHHHHHSSTTTHHHHHHHHHHHHHHTCXXCCSSGGGHHHHHHHHHHHHHHHHHTTTSCCXXCHHHHHHHTTCCCCSCHHHHHHHHHHHHCXXXXXXXXCCSTTCHHHHHHHHHHHHHTTCCXXXXXXCHHHHHHHHHHTSCHHHHHHGGGGCCHHHHHHHHTTCX	XXCCCHHHHHHHHHHHHHCCCXCCHHHHHHHHHHHHHCCCCCCHHHHHHHHHHHHHHCCCHHHHHHHHHHHHHHHHHCCHHHCCHHHHHHHHHHHHHHHHCCCCHHHHHHHHHHHHCCCCCCCCCCHHHHHHHHHHHHCCCHHHHHHHHHHHHHCCHHHHHCCHHHHHHHHHHHCCCCCHHHHHHHHHHHHHHHHHCCHHHHHHCHHHHHHHHHHCHHHHHCCCHHHHHHHHHHHHHHHHHCHHHHHHHHHHHHHHHHHHHHCCCCCHHHHHHHHHHHHHHHHHCHHHHHCCHHHHHHHHHHHHHHHCCCCCCCCCCHHHHCCCCCCCCCCHHHHHHHHHHHHHHHHHCHHHHHHHHHHHHHHHHCCCCHHHHHHHHHHHHHHCCCCHHHHCCCHHHHHHHHHHHHHCCCHHHHHHHHHHHHHHHHHCCCHHHHHHHHHHHHHHHHHCCCCCCHHHHHHHHHHHHHHHHCCCHHHHHHHHHHHHHHHHHHHCCCCHHHHHHHHHHHHHHHHHHHHHHHHHHHHHHHHHHHHHHCXXXXCHHHHHHHHHHHHHHHHHHCHHHHCCCHHHHHHHHHHHHCCXXXXXCHHHHHHHHHHHHHHHHHHHHHHHHHHHHHHHHHHHHCCCCCEEEECCCCCCCHHHCCCCEEEECCCCEEEECHHHHHHHHHHHHHHHHHHHHHHHHHHHHHHHHHHHCHHHHHCCCCCHHHHHHHHHHHHHHHHHHHHCXXXXXCHHHHHHHHHHHHHHHHCCCCCCHHHHHHHHHHHHHHHHHHCCCCCCHHHHHHHHHHHHHHHHHHHHHHCCCXXXXCCCCCXXXXXXCHHHHHHHHHHHHHHHHHHHHHCCCHHHHHHHHHHHHHHHHCXXCHHHHHHHHHHHHHHHCCXXCCCHHHHHHHHHHHHHHHCCCCHHHHHHHHHHHHHHHHHCCCCCHHHHHHHHHHHHHHCCXXCCCCHHHHHHHHHHHHHHHHHHHHCCCCCCXXCHHHHHHHCCCCCCCCHHHHHHHHHHHHCXXXXXXXXCCCCCCHHHHHHHHHHHHHCCCCXXXXXXCHHHHHHHHHHCCCHHHHHHHHHHCCHHHHHHHHCCCX	XXCCCHHHHHHHHHHHHHCCCXCCHHHHHHHHHHHHHCCCCCCHHHHHHHHHHHHHHCCCHHHHHHHHHHHHHHHHHCCCCCCCHHHHHHHHHHHHHHHHCCCCHHHHHHHHHHHHCCCCCCCCCCHHHHHHHHHHHHCCCHHHHHHHHHHHHHCCHHHHHCCHHHHHHHHHHHCCCCCHHHHHHHHHHHHHHHHHCCCCCCCCCCCCHHHHHHHCHHHHHCCCHHHHHHHHHHHHHHHHHCCCCCCCCHHHHHHHHHHHHHCCCCCHHHHHHHHHHHHHHHHHCHHHHHCCHHHHHHHHHHHHHHHCCCCCCCCCCHHHHCCCCCCCCCCHHHHHHHHHHHHHHHHHCHHHHHHHHHHHHHHHHCCCCHHHHHHHHHHHHHHCCCCHHHHCCCHHHHHHHHCCCCCCCCHHHHHHHHHHHHHHHHHCCCHHHHHHHHHHHHHHHHHCCCCCCHHHHHHHHHHHHHHHHCCCHHHHCCCHHHHHHHHHHHHCCCCHHHHHHHHHHHHHHHHHHCCCCCCCHHHHHHHHHHHHHCXXXXCHHHHHHHHHHHHHHHHHHCHHHHCCCHHHHHHHHHHHHCCXXXXXCHHHHHHHHHHHHHHHHHCCCCCCCHHHHHHHHHHHHCCCCCEEEECCCCCCCCCCCCCCEEEECCCCEEEECHHHHHHHHHHHHHHHHHHHHHCCCCHHHHHHHHHHCHHHHHCCCCCHHHHHHHHHHHHHHHHHHHHCXXXXXCHHHHHHHHHHHHHHHHCCCCCCHHHHHHHHHHHHHHHHHHCCCCCCHHHHHHHHHHHHHHHHHHHHHHCCCXXXXCCCCCXXXXXXCHHHHHHHHHHHHHHHHHHHHHCCCHHHHHCCCHHHHHHHHCXXCHHHHHHHHHHHHHHHCCXXCCCHHHHHHHHHHHHHHHCCCCHHHHHHHHHHHHHHHHHCCCCCHHHHHHHHHHHHHHCCXXCCCCCCCHHHHHHHHHHHHHHHHHCCCCCCXXCHHHHHHHCCCCCCCCHHHHHHHHHHHHCXXXXXXXXCCCCCCHHHHHHHHHHHHHCCCCXXXXXXCHHHHHHHHHHCCCHHHHHHCCCCCCHHHHHHHHCCCX	XXCCCHHHHHHHHHHHHHCCCXCCHHHHHHHHHHHHHTCCTTTHHHHHHHHHHHHHHCCCHHHHHHHHHHHHHHHHHTTCCCCCHHHHHHHHHHHHHHHHCCCCHHHHHHHHHHHHTTCCTTCCCCHHHHHHHHHHHHCCCHHHHHHHHHHHHHCTHHHHHCCHHHHHHHHHHHTTCCCHHHHHHHHHHHHHHHHHCCCCCCCCTCCCHHHHHHHTHHHHHTTCHHHHHHHHHHHHHHHHHCCCCCCCCHHHHHHHHHHHHHCTTCCHHHHHHHHHHHHHHHHHCHHHHHTCHHHHHHHHHHHHHHHTCCCTTCTTCHHHHTCCCCCCTTCHHHHHHHHHHHHHHHHHCHHHHHHHHHHHHHHHHTCCCHHHHHHHHHHHHHHTTTTHHHHTTCHHHHHHHHCCCCCCCCHHHHHHHHHHHHHHHHHTTTHHHHHHHHHHHHHHHHHTCTTCCHHHHHHHHHHHHHHHHTCCHHHHCCCHHHHHHHHHHHHTCCCHHHHHHHHHHHHHHHHHHCCCCCCCHHHHHHHHHHHHHCXXXXCHHHHHHHHHHHHHHHHHHCHHHHTTTHHHHHHHHHHHHTCXXXXXCHHHHHHHHHHHHHHHHHCCCCCCCHHHHHHHHHHHHTCCCCEEEECCTTCCCCCCCTTCEEEECCCCEEEECHHHHHHHHHHHHHHHHHHHHHCCCCHHHHHHHHHHTHHHHHTCTTCHHHHHHHHHHHHHHHHHHHHCXXXXXCHHHHHHHHHHHHHHHHTTTCCCHHHHHHHHHHHHHHHHHHCTTCCCHHHHHHHHHHHHHHHHHHHHHHCCCXXXXCCCCCXXXXXXCHHHHHHHHHHHHHHHHHHHHHTTTHHHHHCCCHHHHHHHHCXXCHHHHHHHHHHHHHHHTCXXCCCHHHHHHHHHHHHHHHTCCCHHHHHHHHHHHHHHHHHCCTTTHHHHHHHHHHHHHHTCXXCCCCCCCHHHHHHHHHHHHHHHHHTTTCCCXXCHHHHHHHTTCCCCCCHHHHHHHHHHHHCXXXXXXXXCCCTTCHHHHHHHHHHHHHTTCCXXXXXXCHHHHHHHHHHTCCHHHHHHCCCCCCHHHHHHHHTTCX	XXCCCHHHHHHHHHHHHHCCCXCCHHHHHHHHHHHHHTCCTTTHHHHHHHHHHHHHHCCCHHHHHHHHHHHHHHHHHTTGGGCCHHHHHHHHHHHHHHHHCCCCHHHHHHHHHHHHTTCCTTCCCCHHHHHHHHHHHHCCCHHHHHHHHHHHHHCTHHHHHCCHHHHHHHHHHHTTCCCHHHHHHHHHHHHHHHHHCCGGGGGGTGGGHHHHHHHTHHHHHTTCHHHHHHHHHHHHHHHHHCGGGGGGGHHHHHHHHHHHHHCTTCCHHHHHHHHHHHHHHHHHCHHHHHTCHHHHHHHHHHHHHHHTCCCTTCTTCHHHHTCCCCCCTTCHHHHHHHHHHHHHHHHHCHHHHHHHHHHHHHHHHTCCCHHHHHHHHHHHHHHTTTTHHHHTTCHHHHHHHHGGGGGCCCHHHHHHHHHHHHHHHHHTTTHHHHHHHHHHHHHHHHHTCTTCCHHHHHHHHHHHHHHHHTCCHHHHGGGHHHHHHHHHHHHTCCCHHHHHHHHHHHHHHHHHHGGGGGGGHHHHHHHHHHHHHCXXXXCHHHHHHHHHHHHHHHHHHCHHHHTTTHHHHHHHHHHHHTCXXXXXCHHHHHHHHHHHHHHHHHGGGGGGGHHHHHHHHHHHHTCCCCEEEECCTTCCCGGGCTTCEEEECCCCEEEECHHHHHHHHHHHHHHHHHHHHHGGGGHHHHHHHHHHTHHHHHTCTTCHHHHHHHHHHHHHHHHHHHHCXXXXXCHHHHHHHHHHHHHHHHTTTCCCHHHHHHHHHHHHHHHHHHCTTCCCHHHHHHHHHHHHHHHHHHHHHHCCCXXXXCCCCCXXXXXXCHHHHHHHHHHHHHHHHHHHHHTTTHHHHHGGGHHHHHHHHCXXCHHHHHHHHHHHHHHHTCXXCCCHHHHHHHHHHHHHHHTCCCHHHHHHHHHHHHHHHHHCCTTTHHHHHHHHHHHHHHTCXXCCCCGGGHHHHHHHHHHHHHHHHHTTTCCCXXCHHHHHHHTTCCCCCCHHHHHHHHHHHHCXXXXXXXXCCCTTCHHHHHHHHHHHHHTTCCXXXXXXCHHHHHHHHHHTCCHHHHHHGGGGCCHHHHHHHHTTCX
train	7022	4MJ2A	653	MRPLRPRAALLALLASLLAAPPVAPAEAPHLVQVDAARALWPLRRFWRSTGFCPPLPHSQADPYVLSWDQQLNLAYVGAVPHRGIKQVRTHWLLELVTTRGSTGQGLSYNFTHLDGYLDLLRENQLLPGFELMGSASGHFTDFEDKQQVFEWKDLVSSLARRYIGRYGLAHVSKWNFETWNEPDHHDFDNVSMTMQGFLNYYDACSEGLRAASPALRLGGPGDSFHTPPRSPLSWGLLRHCHDGTNFFTGEAGVRLDYISLHRKGARSSISILEQEKVVAQQIRQLFPKFADTPIYNDEADPLVGWSLPQPWRADVTYAAMVVKVIAQHQNLLLANTTSAFPYALLSNDNAFLSYHPHPFAQRTLTARFQVNNTRPPHVQLLRKPVLTAMGLLALLDEEQLWAEVSQAGTVLDSNHTVGVLASAHRPQGPADAWRAAVLIYASDDTRAHPNRSVAVTLRLRGVPPGPGLVYVTRYLDNGLCSPDGEWRRLGRPVFPTAEQFRRMRAAEDPVAAAPRPLPAGGRLTLRPALRLPSLLLVHVCARPEKPPGQVTRLRALPLTQGQLVLVWSDEHVGSKCLWTYEIQFSQDGKAYTPVSRKPSTFNLFVFSPDTGAVSGSYRVRALDYWARPGPFSDPVPYLEVPVPRGPPSPGNP	XXXXXXXXXXXXXXXXXXXXXXXXXXXCCEEEEEEEEEEEEECCCTTCEEEECCCXXXXXXXXCTTSHHHHHHHHHHHTSGGGSCCEEEETTGGGSCBCXXXXXXXCCCBCHHHHHHHHHHHHTTCEEEEECCCCTTTTCCBTTSHHHHHHHHHHHHHHHHHHHHHHCHHHHTTCEEECSSCGGGTCCTTCBCCHHHHHHHHHHHHHHHHHHCTTCEEEEEEECCCSTTSSHHHHHHHHHHHHCBCTTTCCBSCCCSEEEECCCCTTCHHHHHHHHHHHHHHHHHHCGGGTTSCEEESCCCSSSCTTSCCGGGGSHHHHHHHHHHHHHHHHHTTSSCSSCCCEEEECCCCBCCCCTTCTTTSSBSEEEEEETTSSSCEEEEEECHHHHHHHHHTTCCSEEEEEEEEETTEEECSSSSEEEEEEEECCCSTTCCCEEEEEEEECBTTBCEEEEEEEEEEEEECCCCCTTCEEEEEEEETTTSCHHHHHHHTTCCSSCCHHHHHHHHTTSSCEECCCEECCTTTCEEECCEEEESEEEEEEEECCCSSCCCCCEEEEEEEEETTEEEEEEECTTSCCSCEEEEEEEEECCXXXCEECCCCCCCSSEEEECCTTCCCCEEEEEEEEETTSCBCCCCCCEEECCXXXXXXXXXXXXX	XXXXXXXXXXXXXXXXXXXXXXXXXXXCCEEEEEEEEEEEEECCCCCCEEEECCCXXXXXXXXCCCCHHHHHHHHHHHCCHHHCCCEEEECCHHHCCECXXXXXXXCCCECHHHHHHHHHHHHCCCEEEEECCCCCCCCCCECCCHHHHHHHHHHHHHHHHHHHHHHCHHHHCCCEEECCCCHHHCCCCCCECCHHHHHHHHHHHHHHHHHHCCCCEEEEEEECCCCCCCCHHHHHHHHHHHHCECCCCCCECCCCCEEEECCCCCCCHHHHHHHHHHHHHHHHHHCHHHCCCCEEECCCCCCCCCCCCCHHHHCHHHHHHHHHHHHHHHHHCCCCCCCCCCEEEECCCCECCCCCCCCCCCCECEEEEEECCCCCCEEEEEECHHHHHHHHHCCCCCEEEEEEEEECCEEECCCCCEEEEEEEECCCCCCCCCEEEEEEEECECCECEEEEEEEEEEEEECCCCCCCCEEEEEEEECCCCCHHHHHHHCCCCCCCCHHHHHHHHCCCCCEECCCEECCCCCCEEECCEEEECEEEEEEEECCCCCCCCCCEEEEEEEEECCEEEEEEECCCCCCCCEEEEEEEEECCXXXCEECCCCCCCCCEEEECCCCCCCCEEEEEEEEECCCCECCCCCCEEECCXXXXXXXXXXXXX	XXXXXXXXXXXXXXXXXXXXXXXXXXXCCEEEEEEEEEEEEECCCCCCEEEECCCXXXXXXXXCCCCHHHHHHHHHHHCCCCCCCCEEEECCCCCCCCCXXXXXXXCCCCCHHHHHHHHHHHHCCCEEEEECCCCCCCCCCCCCCHHHHHHHHHHHHHHHHHHHHHHCHHHHCCCEEECCCCCCCCCCCCCCCCHHHHHHHHHHHHHHHHHHCCCCEEEEEEECCCCCCCCHHHHHHHHHHHHCCCCCCCCCCCCCCEEEECCCCCCCHHHHHHHHHHHHHHHHHHCCCCCCCCEEECCCCCCCCCCCCCCCCCCHHHHHHHHHHHHHHHHHCCCCCCCCCCEEEECCCCCCCCCCCCCCCCCCCEEEEEECCCCCCEEEEEECHHHHHHHHHCCCCCEEEEEEEEECCEEECCCCCEEEEEEEECCCCCCCCCEEEEEEEECCCCCCEEEEEEEEEEEEECCCCCCCCEEEEEEEECCCCCHHHHHHHCCCCCCCCHHHHHHHHCCCCCEECCCEECCCCCCEEECCEEEECEEEEEEEECCCCCCCCCCEEEEEEEEECCEEEEEEECCCCCCCCEEEEEEEEECCXXXCEECCCCCCCCCEEEECCCCCCCCEEEEEEEEECCCCCCCCCCCEEECCXXXXXXXXXXXXX	XXXXXXXXXXXXXXXXXXXXXXXXXXXCCEEEEEEEEEEEEECCCTTCEEEECCCXXXXXXXXCTTCHHHHHHHHHHHTCCCCCCCEEEETTCCCCCCCXXXXXXXCCCCCHHHHHHHHHHHHTTCEEEEECCCCTTTTCCCTTCHHHHHHHHHHHHHHHHHHHHHHCHHHHTTCEEECCCCCCCTCCTTCCCCHHHHHHHHHHHHHHHHHHCTTCEEEEEEECCCCTTCCHHHHHHHHHHHHCCCTTTCCCCCCCCEEEECCCCTTCHHHHHHHHHHHHHHHHHHCCCCTTCCEEECCCCCCCCTTCCCCCCCCHHHHHHHHHHHHHHHHHTTCCCCCCCCEEEECCCCCCCCCTTCTTTCCCCEEEEEETTCCCCEEEEEECHHHHHHHHHTTCCCEEEEEEEEETTEEECCCCCEEEEEEEECCCCTTCCCEEEEEEEECCTTCCEEEEEEEEEEEEECCCCCTTCEEEEEEEETTTCCHHHHHHHTTCCCCCCHHHHHHHHTTCCCEECCCEECCTTTCEEECCEEEECEEEEEEEECCCCCCCCCCEEEEEEEEETTEEEEEEECTTCCCCCEEEEEEEEECCXXXCEECCCCCCCCCEEEECCTTCCCCEEEEEEEEETTCCCCCCCCCEEECCXXXXXXXXXXXXX	XXXXXXXXXXXXXXXXXXXXXXXXXXXCCEEEEEEEEEEEEECCCTTCEEEECCCXXXXXXXXCTTCHHHHHHHHHHHTCGGGCCCEEEETTGGGCCCCXXXXXXXCCCCCHHHHHHHHHHHHTTCEEEEECCCCTTTTCCCTTCHHHHHHHHHHHHHHHHHHHHHHCHHHHTTCEEECCCCGGGTCCTTCCCCHHHHHHHHHHHHHHHHHHCTTCEEEEEEECCCCTTCCHHHHHHHHHHHHCCCTTTCCCCCCCCEEEECCCCTTCHHHHHHHHHHHHHHHHHHCGGGTTCCEEECCCCCCCCTTCCCGGGGCHHHHHHHHHHHHHHHHHTTCCCCCCCCEEEECCCCCCCCCTTCTTTCCCCEEEEEETTCCCCEEEEEECHHHHHHHHHTTCCCEEEEEEEEETTEEECCCCCEEEEEEEECCCCTTCCCEEEEEEEECCTTCCEEEEEEEEEEEEECCCCCTTCEEEEEEEETTTCCHHHHHHHTTCCCCCCHHHHHHHHTTCCCEECCCEECCTTTCEEECCEEEECEEEEEEEECCCCCCCCCCEEEEEEEEETTEEEEEEECTTCCCCCEEEEEEEEECCXXXCEECCCCCCCCCEEEECCTTCCCCEEEEEEEEETTCCCCCCCCCEEECCXXXXXXXXXXXXX
train	7023	2Z5EA	122	MEDTPLVISKQKTEVVCGVPTQVVCTAFSSHILVVVTQFGKMGTLVSLEPSSVASDVSKPVLTTKVLLGQDEPLIHVFAKNLVAFVSQEAGNRAVLLAVAVKDKSMEGLKALREVIRVCQVW	CCSCCSSCEEEEEEEETTEEEEEEEEECSSEEEEEEESTTCCCEEEEEEECSSCCSSSSCCEEEEEEESCCCHHHHHHHHHHHHHHHHHTTSCEEEEEEECSSCCHHHHHHHHHHHHHTCCC	CCCCCCCCEEEEEEEECCEEEEEEEEECCCEEEEEEECCCCCCEEEEEEECCCCCCCCCCCEEEEEEECCCCHHHHHHHHHHHHHHHHHCCCCEEEEEEECCCCCHHHHHHHHHHHHHCCCC	CCCCCCCCEEEEEEEECCEEEEEEEEECCCEEEEEEECCCCCCEEEEEEECCCCCCCCCCCEEEEEEECCCCHHHHHHHHHHHHHHHHHCCCCEEEEEEECCCCCHHHHHHHHHHHHHCCCC	CCCCCCCCEEEEEEEETTEEEEEEEEECCCEEEEEEECTTCCCEEEEEEECCCCCCCCCCCEEEEEEECCCCHHHHHHHHHHHHHHHHHTTCCEEEEEEECCCCCHHHHHHHHHHHHHTCCC	CCCCCCCCEEEEEEEETTEEEEEEEEECCCEEEEEEECTTCCCEEEEEEECCCCCCCCCCCEEEEEEECCCCHHHHHHHHHHHHHHHHHTTCCEEEEEEECCCCCHHHHHHHHHHHHHTCCC
train	7024	3WEBA	132	FVFEDCGSEVGKFSDIIISSCDPSEEKCSIIRESEIHVSMKFTPSVDVKNVEAKAFGVLLDVPVPFPLKKPEICKDPDSGVKCPLKKDVEIEYKVTFFVEKATPALSLEIMWEFRNEKDEKITCVKFPAKIK	CCCEECCCSSEEEEEEEETTCCTTSSSEEECTTEEEEEEEEEEESSCBSCEEEEEEEEETTEEEEECCSCCBGGGCTTSCCCSSBCTTCCEEEEEEEEECTTSCCCEEEEEEEEEETTSCEEEEEEEEEEEC	CCCEECCCCCEEEEEEEECCCCCCCCCEEECCCEEEEEEEEEEECCCECCEEEEEEEEECCEEEEECCCCCEHHHCCCCCCCCCECCCCCEEEEEEEEECCCCCCCEEEEEEEEEECCCCEEEEEEEEEEEC	CCCEECCCCCEEEEEEEECCCCCCCCCEEECCCEEEEEEEEEEECCCCCCEEEEEEEEECCEEEEECCCCCCCCCCCCCCCCCCCCCCCCEEEEEEEEECCCCCCCEEEEEEEEEECCCCEEEEEEEEEEEC	CCCEECCCCCEEEEEEEETTCCTTCCCEEECTTEEEEEEEEEEECCCCCCEEEEEEEEETTEEEEECCCCCCCCCCTTCCCCCCCCTTCCEEEEEEEEECTTCCCCEEEEEEEEEETTCCEEEEEEEEEEEC	CCCEECCCCCEEEEEEEETTCCTTCCCEEECTTEEEEEEEEEEECCCCCCEEEEEEEEETTEEEEECCCCCCGGGCTTCCCCCCCCTTCCEEEEEEEEECTTCCCCEEEEEEEEEETTCCEEEEEEEEEEEC
train	7025	2WSLA	529	EDDIIIATKNGKVRGMQLTVFGGTVTAFLGIPYAQPPLGRLRFKKPQSLTKWSDIWNATKYANSCCQNIDQSFPGFHGSEMWNPNTDLSEDCLYLNVWIPAPKPKNATVLIWIYGGGFQTGTSSLHVYDGKFLARVERVIVVSMNYRVGALGFLALPGNPEAPGNMGLFDQQLALQWVQKNIAAFGGNPKSVTLFGESAGAASVSLHLLSPGSHSLFTRAILQSGSFNAPWAVTSLYEARNRTLNLAKLTGCSRENETEIIKCLRNKDPQEILLNEAFVVPYGTPLSVNFGPTVDGDFLTDMPDILLELGQFKKTQILVGVNKDEGTAFLVYGAPGFSKDNNSIITRKEFQEGLKIFFPGVSEFGKESILFHYTDWVDDQRPENYREALGDVVGDYNFICPALEFTKKFSEWGNNAFFYYFEHRSSKLPWPEWMGVMHGYEIEFVFGLPLERRDQYTKAEEILSRSIVKRWANFAKYGNPQETQNQSTSWPVFKSTEQKYLTLNTESTRIMTKLRAQQCRFWTSFFPKV	XXCCEEEETTEEEECEEEEETTEEEEEEEEEECSCCCCGGGTTSCCCCCCCCSSEEECBSCCCBCCCCCCCSSTTCHHHHTTSCCSCBCSCCCEEEEEEESSCCSSEEEEEEECCSTTTSCCTTSGGGCTHHHHHHHCCEEEEECCCCHHHHHCBCTTCTTSBSCHHHHHHHHHHHHHHHHGGGGTEEEEEEEEEEETHHHHHHHHHHHCGGGGGGCSEEEEESCCTTSTTSCCCHHHHHHHHHHHHHHTTCCCSSHHHHHHHHTTSCHHHHHHHHGGGSSSCCTTCCSSCCCCCSSSCCSCHHHHHHTTCSCCSCEEEEEETBTTGGGGGGTCTTCCTTSCCCCCHHHHHHHHHHHCSSSCHHHHHHHHHHHCCCCSCCCTTHHHHHHHHHHHHHHTHHHHHHHHHHHHTTTCCEEEEEECCCCTTCCSCGGGCSBTTTTHHHHTTGGGCGGGCCCHHHHHHHHHHHHHHHHHHHHSCCCCTTTTCCCCCCCCTTTCEEEEECSSCCCEEESTTHHHHHHHHHTTTTC	XXCCEEEECCEEEECEEEEECCEEEEEEEEEECCCCCCHHHCCCCCCCCCCCCCEEECECCCCECCCCCCCCCCCCHHHHCCCCCCCECCCCCEEEEEEECCCCCCEEEEEEECCCCCCCCCCCCHHHCCHHHHHHHCCEEEEECCCCHHHHHCECCCCCCCECCHHHHHHHHHHHHHHHHHHHHCEEEEEEEEEEECHHHHHHHHHHHCHHHHHHCCEEEEECCCCCCCCCCCCHHHHHHHHHHHHHHCCCCCCCHHHHHHHHCCCCHHHHHHHHHHHCCCCCCCCCCCCCCCCCCCCCCCHHHHHHCCCCCCCCEEEEEECECCHHHHHHCCCCCCCCCCCCCCHHHHHHHHHHHCCCCCHHHHHHHHHHHCCCCCCCCCCHHHHHHHHHHHHHHCHHHHHHHHHHHHCCCCCEEEEEECCCCCCCCCCHHHCCECCCCHHHHCCHHHCHHHCCCHHHHHHHHHHHHHHHHHHHHCCCCCCCCCCCCCCCCCCCCCEEEEECCCCCCEEECCCHHHHHHHHHCCCCC	XXCCEEEECCEEEECEEEEECCEEEEEEEEEECCCCCCCCCCCCCCCCCCCCCCEEECCCCCCCCCCCCCCCCCCCHHHHCCCCCCCCCCCCCEEEEEEECCCCCCEEEEEEECCCCCCCCCCCCCCCCCHHHHHHHCCEEEEECCCCHHHHHCCCCCCCCCCCCHHHHHHHHHHHHHHHHCCCCCEEEEEEEEEEECHHHHHHHHHHHCCCCCCCCCEEEEECCCCCCCCCCCCHHHHHHHHHHHHHHCCCCCCCHHHHHHHHCCCCHHHHHHHHCCCCCCCCCCCCCCCCCCCCCCCCCCHHHHHHCCCCCCCCEEEEEECCCCCCCCCCCCCCCCCCCCCCCCHHHHHHHHHHHCCCCCHHHHHHHHHHHCCCCCCCCCCHHHHHHHHHHHHHHCHHHHHHHHHHHHCCCCCEEEEEECCCCCCCCCCCCCCCCCCCCHHHHCCCCCCCCCCCCHHHHHHHHHHHHHHHHHHHHCCCCCCCCCCCCCCCCCCCCCEEEEECCCCCCEEECCCHHHHHHHHHCCCCC	XXCCEEEETTEEEECEEEEETTEEEEEEEEEECCCCCCCCCTTCCCCCCCCCCCEEECCCCCCCCCCCCCCCCTTCHHHHTTCCCCCCCCCCCEEEEEEECCCCCCEEEEEEECCCTTTCCCTTCCCCCTHHHHHHHCCEEEEECCCCHHHHHCCCTTCTTCCCCHHHHHHHHHHHHHHHHCCCCTEEEEEEEEEEETHHHHHHHHHHHCCCCCCCCCEEEEECCCTTCTTCCCCHHHHHHHHHHHHHHTTCCCCCHHHHHHHHTTCCHHHHHHHHCCCCCCCCTTCCCCCCCCCCCCCCCCHHHHHHTTCCCCCCEEEEEETCTTCCCCCCTCTTCCTTCCCCCCHHHHHHHHHHHCCCCCHHHHHHHHHHHCCCCCCCCTTHHHHHHHHHHHHHHTHHHHHHHHHHHHTTTCCEEEEEECCCCTTCCCCCCCCCCTTTTHHHHTTCCCCCCCCCCHHHHHHHHHHHHHHHHHHHHCCCCCTTTTCCCCCCCCTTTCEEEEECCCCCCEEECTTHHHHHHHHHTTTTC	XXCCEEEETTEEEECEEEEETTEEEEEEEEEECCCCCCGGGTTCCCCCCCCCCCEEECCCCCCCCCCCCCCCCTTCHHHHTTCCCCCCCCCCCEEEEEEECCCCCCEEEEEEECCCTTTCCCTTCGGGCTHHHHHHHCCEEEEECCCCHHHHHCCCTTCTTCCCCHHHHHHHHHHHHHHHHGGGGTEEEEEEEEEEETHHHHHHHHHHHCGGGGGGCCEEEEECCCTTCTTCCCCHHHHHHHHHHHHHHTTCCCCCHHHHHHHHTTCCHHHHHHHHGGGCCCCCTTCCCCCCCCCCCCCCCCHHHHHHTTCCCCCCEEEEEETCTTGGGGGGTCTTCCTTCCCCCCHHHHHHHHHHHCCCCCHHHHHHHHHHHCCCCCCCCTTHHHHHHHHHHHHHHTHHHHHHHHHHHHTTTCCEEEEEECCCCTTCCCCGGGCCCTTTTHHHHTTGGGCGGGCCCHHHHHHHHHHHHHHHHHHHHCCCCCTTTTCCCCCCCCTTTCEEEEECCCCCCEEECTTHHHHHHHHHTTTTC
train	7026	3KOPC	188	MGSDKIHHHHHHENLYFQGMARYINITLEKRGVTCKALLLDDVAPRTSKAVWDALPQSSQVFHGKYARNEIYNLVPAFAPKEPGAENTTVTPIPGDVCYFTFTSNDLKTPSHGYEADSGTDEVQTIVDLAVFYGRNNLLLNGDTGWVPGNVFATIVEGLDEMAAACQDIWMGGARDETLTFSRAEDTA	XXXXXXXXXXXXCCSSCCSSCCEEEEEETTTTEEEEEEECTTTCHHHHHHHHHHCCEEEECEECSSSSSEEEEEEECCSSSCCCSCSEESSCCTTEEEEEEEEHHHHSSTTTCCCXXXXXXXXCEEEEEEEECSSSCCCEETTTEECCEEEEEEEEESHHHHHHHHHHHHHHCCTTCEEEEEEECXXX	XXXXXXXXXXXXCCCCCCCCCCEEEEEECCCCEEEEEEECCCCCHHHHHHHHHHCCEEEECEECCCCCCEEEEEEECCCCCCCCCCCEECCCCCCEEEEEEEEHHHHCCCCCCCCXXXXXXXXCEEEEEEEECCCCCCCEECCCEECCEEEEEEEEECHHHHHHHHHHHHHHCCCCCEEEEEEECXXX	XXXXXXXXXXXXCCCCCCCCCCEEEEEECCCCEEEEEEECCCCCHHHHHHHHHHCCEEEECEECCCCCCEEEEEEECCCCCCCCCCCEECCCCCCEEEEEEEEHHHHCCCCCCCCXXXXXXXXCEEEEEEEECCCCCCCEECCCEECCEEEEEEEEECHHHHHHHHHHHHHHCCCCCEEEEEEECXXX	XXXXXXXXXXXXCCCCCCCCCCEEEEEETTTTEEEEEEECTTTCHHHHHHHHHHCCEEEECEECCCCCCEEEEEEECCCCCCCCCCCEECCCCTTEEEEEEEEHHHHCCTTTCCCXXXXXXXXCEEEEEEEECCCCCCCEETTTEECCEEEEEEEEECHHHHHHHHHHHHHHCCTTCEEEEEEECXXX	XXXXXXXXXXXXCCCCCCCCCCEEEEEETTTTEEEEEEECTTTCHHHHHHHHHHCCEEEECEECCCCCCEEEEEEECCCCCCCCCCCEECCCCTTEEEEEEEEHHHHCCTTTCCCXXXXXXXXCEEEEEEEECCCCCCCEETTTEECCEEEEEEEEECHHHHHHHHHHHHHHCCTTCEEEEEEECXXX
train	7027	5HT8A	97	MPTKAVTFYEDINYGGAHVHLQPGNYTLSQLNTAKIPNDWMTSLKVPSGWTVDVYENDNFTGTKWTYTSDTPWVGNDANDKMTSVKIYSTTNTGGDT	XXCCCEEEEEEGGGEEEEEEECSEEECHHHHHHTTCCSSCCCEEECCTTCEEEEEEETTTEEEEEEECSCBSCCCTTTTTCCCEEEEECXXXXXXXX	XXCCCEEEEEEHHHEEEEEEECCEEECHHHHHHCCCCCCCCCEEECCCCCEEEEEEECCCEEEEEEECCCECCCCCCCCCCCCEEEEECXXXXXXXX	XXCCCEEEEEECCCEEEEEEECCEEECHHHHHHCCCCCCCCCEEECCCCCEEEEEEECCCEEEEEEECCCCCCCCCCCCCCCCEEEEECXXXXXXXX	XXCCCEEEEEECCCEEEEEEECCEEECHHHHHHTTCCCCCCCEEECCTTCEEEEEEETTTEEEEEEECCCCCCCCTTTTTCCCEEEEECXXXXXXXX	XXCCCEEEEEEGGGEEEEEEECCEEECHHHHHHTTCCCCCCCEEECCTTCEEEEEEETTTEEEEEEECCCCCCCCTTTTTCCCEEEEECXXXXXXXX
train	7028	4UFQA	217	AGENGATTTFDGPVAAERFSADTTLEAAFLKTTSETNHAATIYQAGTSGDGAALNVISDNPGTSAMYLSGTETARGTLKITHRGYADGSDKDAAALSLDLRVAGTAAQGIYVTATNGPTKGNLIALRNNTGLDDFVVKGTGRIGVGIDRAATPRAQVHIVQRGDALAALLVEGSVRIGNAATVPTSVDSSGGGALYASGGALLWRGSNGTVTTIAPA	XXXXXCCCCCSSCCCCSCCCCCCSSCSCCCCCCCSSCCSCCCCCCCSSSSCCSCCCCCCCTTSCSCCCCCCCSSSCSSCCCCCCCTTSTTTTCCSCCCCCCSTTCCCCSCCCCCTTSCCSSCSEEECCSTTEESEEECTTSCEEESEETTCCCSSSEEECCCTTCSCSCCCSSCCCCCBCSSCCSSCCTTCCCEEEEETTEEEEECTTSCEEEEECC	XXXXXCCCCCCCCCCCCCCCCCCCCCCCCCCCCCCCCCCCCCCCCCCCCCCCCCCCCCCCCCCCCCCCCCCCCCCCCCCCCCCCCCCCCCCCCCCCCCCCCCCCCCCCCCCCCCCCCCCCCCCEEECCCCCEECEEECCCCCEEECEECCCCCCCCEEECCCCCCCCCCCCCCCCCCCECCCCCCCCCCCCCCEEEEECCEEEEECCCCCEEEEECC	XXXXXCCCCCCCCCCCCCCCCCCCCCCCCCCCCCCCCCCCCCCCCCCCCCCCCCCCCCCCCCCCCCCCCCCCCCCCCCCCCCCCCCCCCCCCCCCCCCCCCCCCCCCCCCCCCCCCCCCCCCCEEECCCCCEECEEECCCCCEEECEECCCCCCCCEEECCCCCCCCCCCCCCCCCCCCCCCCCCCCCCCCCCEEEEECCEEEEECCCCCEEEEECC	XXXXXCCCCCCCCCCCCCCCCCCCCCCCCCCCCCCCCCCCCCCCCCCCCCCCCCCCCCCCTTCCCCCCCCCCCCCCCCCCCCCCCTTCTTTTCCCCCCCCCCTTCCCCCCCCCCTTCCCCCCCEEECCCTTEECEEECTTCCEEECEETTCCCCCCEEECCCTTCCCCCCCCCCCCCCCCCCCCCCCCTTCCCEEEEETTEEEEECTTCCEEEEECC	XXXXXCCCCCCCCCCCCCCCCCCCCCCCCCCCCCCCCCCCCCCCCCCCCCCCCCCCCCCCTTCCCCCCCCCCCCCCCCCCCCCCCTTCTTTTCCCCCCCCCCTTCCCCCCCCCCTTCCCCCCCEEECCCTTEECEEECTTCCEEECEETTCCCCCCEEECCCTTCCCCCCCCCCCCCCCCCCCCCCCCTTCCCEEEEETTEEEEECTTCCEEEEECC
train	7029	4H9OA	135	ARTKQTARKSTGGKAPRKQLATKAARKSAPSTGGVKKPHRYRPGTVALREIRRYQKSTELLIRKLPFQRLVREIAQDFKTDLRFQSAAIMALQEAAEAFLVALFEDTNLCTIHAKRVTIFPKDIQLARRIRGERA	XXXXXXXXXXXXXXXXXXXXXXXXXXXXXXXXXXXXXCCCCCCSSSCHHHHHHHHHHHTCCSCHHHHHHHHHHHHHHHCTTCEEEHHHHHHHHHHHHHHHHHHHHHHHHTCCCSSCCCBCHHHHHHHHHHHSCCX	XXXXXXXXXXXXXXXXXXXXXXXXXXXXXXXXXXXXXCCCCCCCCCCHHHHHHHHHHHCCCCCHHHHHHHHHHHHHHHCCCCEEEHHHHHHHHHHHHHHHHHHHHHHHHCCCCCCCCCECHHHHHHHHHHHCCCX	XXXXXXXXXXXXXXXXXXXXXXXXXXXXXXXXXXXXXCCCCCCCCCCHHHHHHHHHHHCCCCCHHHHHHHHHHHHHHHCCCCEEEHHHHHHHHHHHHHHHHHHHHHHHHCCCCCCCCCCCHHHHHHHHHHHCCCX	XXXXXXXXXXXXXXXXXXXXXXXXXXXXXXXXXXXXXCCCCCCCCCCHHHHHHHHHHHTCCCCHHHHHHHHHHHHHHHCTTCEEEHHHHHHHHHHHHHHHHHHHHHHHHTCCCCCCCCCCHHHHHHHHHHHCCCX	XXXXXXXXXXXXXXXXXXXXXXXXXXXXXXXXXXXXXCCCCCCCCCCHHHHHHHHHHHTCCCCHHHHHHHHHHHHHHHCTTCEEEHHHHHHHHHHHHHHHHHHHHHHHHTCCCCCCCCCCHHHHHHHHHHHCCCX
train	7030	4RAJA	247	AGHMSDAKATAGSEPEAEPLTKRLSKASRKIHNVSNSLVNARLIALFSDKDLYAKALGCFYYVFVALEAALDEALKKGDADVSKFKDVLKGGLYRAPGFKQDVQHYLGATWQAQLGTKSQALKDYEAHLASLGRSSPALLLAHVYTQHLAMASGGQIVKRWARKIFQLPDDVGTAAFDYTGESNNTLRSAFKKQFDEWGAAQPQELQDQLLSEHLAAFGHNNAIIKAFPLPATAIIAGAIRVTPRPG	XXXXXXXXXXXXXXXXXCCHHHHHHHHTHHHHHHHHHHHHHHHHHHHTCHHHHHHHHHHHHHHHHHHHHHHHHHHHTTCHHHHHTHHHHTTTTCCHHHHHHHHHHHHGGGHHHHTCCCCHHHHHHHHHHHHHHHHCGGGHHHHHHHHHHHHTTTHHHHHHHHHHHTTCCTTSSCGGGCCSSSCHHHHHHHHHHHHHHHHHTSCHHHHHHHHHHHHHHHHHHHHHHHHSCCCCCXXXXXXXXXXXXXX	XXXXXXXXXXXXXXXXXCCHHHHHHHHCHHHHHHHHHHHHHHHHHHHCCHHHHHHHHHHHHHHHHHHHHHHHHHHHCCCHHHHHCHHHHCCCCCCHHHHHHHHHHHHHHHHHHHCCCCCHHHHHHHHHHHHHHHHCHHHHHHHHHHHHHHHCCCHHHHHHHHHHHCCCCCCCCCHHHCCCCCCHHHHHHHHHHHHHHHHHCCCHHHHHHHHHHHHHHHHHHHHHHHHCCCCCCXXXXXXXXXXXXXX	XXXXXXXXXXXXXXXXXCCHHHHHHHHCHHHHHHHHHHHHHHHHHHHCCHHHHHHHHHHHHHHHHHHHHHHHHHHHCCCHHHHHCHHHHCCCCCCHHHHHHHHHHHHCCCHHHHCCCCCHHHHHHHHHHHHHHHHCCCCHHHHHHHHHHHHCCCHHHHHHHHHHHCCCCCCCCCCCCCCCCCCHHHHHHHHHHHHHHHHHCCCHHHHHHHHHHHHHHHHHHHHHHHHCCCCCCXXXXXXXXXXXXXX	XXXXXXXXXXXXXXXXXCCHHHHHHHHTHHHHHHHHHHHHHHHHHHHTCHHHHHHHHHHHHHHHHHHHHHHHHHHHTTCHHHHHTHHHHTTTTCCHHHHHHHHHHHHCCCHHHHTCCCCHHHHHHHHHHHHHHHHCCCCHHHHHHHHHHHHTTTHHHHHHHHHHHTTCCTTCCCCCCCCCCCCHHHHHHHHHHHHHHHHHTCCHHHHHHHHHHHHHHHHHHHHHHHHCCCCCCXXXXXXXXXXXXXX	XXXXXXXXXXXXXXXXXCCHHHHHHHHTHHHHHHHHHHHHHHHHHHHTCHHHHHHHHHHHHHHHHHHHHHHHHHHHTTCHHHHHTHHHHTTTTCCHHHHHHHHHHHHGGGHHHHTCCCCHHHHHHHHHHHHHHHHCGGGHHHHHHHHHHHHTTTHHHHHHHHHHHTTCCTTCCCGGGCCCCCCHHHHHHHHHHHHHHHHHTCCHHHHHHHHHHHHHHHHHHHHHHHHCCCCCCXXXXXXXXXXXXXX
train	7031	2XESB	248	GPQDPDKRRKTLVIIEKTYSLLLDVEDYERRYLLSLEEERPALMDDRKHKICSMYDNLRGKLPGQERPSDDHFVQIMCIRKGKRMVARILPFLSTEQAADILMTTARNLPFLIKKDAQDEVLPCLLSPFSLLLYHLPSVSITSLLRQLMNLPGSPHLTAVLQNKFGLSLLLILLSRGEDLQSSDPATESTQNNQWTEVMFMATRELLRIPQAALAKPISIPTNLVSLFSRYVDRQKLNLLETKLQLVQ	XXXXXCHHHHHHHHHHHHHHHHHHHHTHHHHHHTCCGGGHHHHHHHHHHHHHHHHHHHHTCCTTCSSCCTHHHHHHTTSHHHHHHHHHHGGGSCHHHHHHHHHHHHHTHHHHHHHTTTTCCGGGGHHHHHHHHTTSCHHHHHHHHHHTSCBTTBCHHHHHHTSHHHHHHHHHHHHHHHHHHTTCXXXXXCHHHHHHHHHHHHHHHHHHSCGGGSCCCSCCCTTHHHHHHTTSCHHHHHHHHHHHTCCC	XXXXXCHHHHHHHHHHHHHHHHHHHHCHHHHHHCCCHHHHHHHHHHHHHHHHHHHHHHHCCCCCCCCCCCHHHHHHCCCHHHHHHHHHHHHHCCHHHHHHHHHHHHHCHHHHHHHCCCCCCHHHHHHHHHHHHCCCCHHHHHHHHHHCCCECCECHHHHHHCCHHHHHHHHHHHHHHHHHHCCCXXXXXCHHHHHHHHHHHHHHHHHHCCHHHCCCCCCCCCCHHHHHHCCCCHHHHHHHHHHHCCCC	XXXXXCHHHHHHHHHHHHHHHHHHHHCHHHHHHCCCCCCHHHHHHHHHHHHHHHHHHHHCCCCCCCCCCCHHHHHHCCCHHHHHHHHHHCCCCCHHHHHHHHHHHHHCHHHHHHHCCCCCCCCCCHHHHHHHHCCCCHHHHHHHHHHCCCCCCCCHHHHHHCCHHHHHHHHHHHHHHHHHHCCCXXXXXCHHHHHHHHHHHHHHHHHHCCCCCCCCCCCCCCCHHHHHHCCCCHHHHHHHHHHHCCCC	XXXXXCHHHHHHHHHHHHHHHHHHHHTHHHHHHTCCCCCHHHHHHHHHHHHHHHHHHHHTCCTTCCCCCTHHHHHHTTCHHHHHHHHHHCCCCCHHHHHHHHHHHHHTHHHHHHHTTTTCCCCCCHHHHHHHHTTCCHHHHHHHHHHTCCCTTCCHHHHHHTCHHHHHHHHHHHHHHHHHHTTCXXXXXCHHHHHHHHHHHHHHHHHHCCCCCCCCCCCCCTTHHHHHHTTCCHHHHHHHHHHHTCCC	XXXXXCHHHHHHHHHHHHHHHHHHHHTHHHHHHTCCGGGHHHHHHHHHHHHHHHHHHHHTCCTTCCCCCTHHHHHHTTCHHHHHHHHHHGGGCCHHHHHHHHHHHHHTHHHHHHHTTTTCCGGGGHHHHHHHHTTCCHHHHHHHHHHTCCCTTCCHHHHHHTCHHHHHHHHHHHHHHHHHHTTCXXXXXCHHHHHHHHHHHHHHHHHHCCGGGCCCCCCCCTTHHHHHHTTCCHHHHHHHHHHHTCCC
train	7032	3PSAA	326	DRIITDQLDRKVTIPDHINRAVVLQHQTLNIAVQLDATKQIVGVLSNWKKQLGKNYVRLAPELENMAMPGDLNSVNIESLLALKPDVVFVTNYAPSEMIKQISDVNIPVVAISLRTGEVGEKGKLNPTLTDEDKAYNDGLKQGIELIAEVFEKKQQGDELVKAAFANRKLLADRLGDVSADKRVRTYMANPDLGTYGSGKYTGLMMEHAGAYNVAAATIKGFKQVSLENVLEWNPAVILVQDRYPDVVPQILNDQGWANIQALKDKKVFLMPEYAKAWGYPMPEALALGEVWLAKALYPQRFQDVDLDKMVNDYYQKFYRTSYKPD	CEEEECTTCCEEEECSSCSSEEEECHHHHHHHHHTTCGGGEEEECTTHHHHHCTTHHHHCGGGGGCBCCBCSSCBCHHHHHTTCCSEEEEETTCCHHHHHHHHHTTCCEEEECSCCSCGGGTTCSSCCCSCHHHHHHHHHHHHHHHHHHHHTCHHHHHHHHHHHHTTHHHHHHHTTTCCTTTSEEEEECBTTTEEECBSSHHHHHHHHTTEEEGGGGTCBSEEECCHHHHHHHCCSEEEECTTCTTHHHHHHTCGGGTTSHHHHTTCEEECCTTCCCCSSCCHHHHHTHHHHHHHHHCGGGCTTCCHHHHHHHHHHHHTSSCCCCC	CEEEECCCCCEEEECCCCCCEEEECHHHHHHHHHCCCHHHEEEECCCHHHHHCCCHHHHCHHHHHCECCECCCCECHHHHHCCCCCEEEEECCCCHHHHHHHHHCCCCEEEECCCCCCHHHCCCCCCCCCCHHHHHHHHHHHHHHHHHHHHCCHHHHHHHHHHHHCCHHHHHHHCCCCCCCCCEEEEECECCCEEECECCHHHHHHHHCCEEEHHHHCCECEEECCHHHHHHHCCCEEEECCCCCCHHHHHHCCHHHCCCHHHHCCCEEECCCCCCCCCCCCHHHHHCHHHHHHHHHCHHHCCCCCHHHHHHHHHHHHCCCCCCCC	CEEEECCCCCEEEECCCCCCEEEECHHHHHHHHHCCCCCCEEEECCCHHHHHCCCHHHHCCCCCCCCCCCCCCCCCHHHHHCCCCCEEEEECCCCHHHHHHHHHCCCCEEEECCCCCCCCCCCCCCCCCCCHHHHHHHHHHHHHHHHHHHHCCHHHHHHHHHHHHCCHHHHHHHCCCCCCCCCEEEEECCCCCEEECCCCHHHHHHHHCCEEECCCCCCCCEEECCHHHHHHHCCCEEEECCCCCCHHHHHHCCCCCCCCHHHHCCCEEECCCCCCCCCCCCHHHHHCHHHHHHHHHCCCCCCCCCHHHHHHHHHHHHCCCCCCCC	CEEEECTTCCEEEECCCCCCEEEECHHHHHHHHHTTCCCCEEEECTTHHHHHCTTHHHHCCCCCCCCCCCCCCCCCHHHHHTTCCCEEEEETTCCHHHHHHHHHTTCCEEEECCCCCCCCCTTCCCCCCCCHHHHHHHHHHHHHHHHHHHHTCHHHHHHHHHHHHTTHHHHHHHTTTCCTTTCEEEEECCTTTEEECCCCHHHHHHHHTTEEECCCCTCCCEEECCHHHHHHHCCCEEEECTTCTTHHHHHHTCCCCTTCHHHHTTCEEECCTTCCCCCCCCHHHHHTHHHHHHHHHCCCCCTTCCHHHHHHHHHHHHTCCCCCCC	CEEEECTTCCEEEECCCCCCEEEECHHHHHHHHHTTCGGGEEEECTTHHHHHCTTHHHHCGGGGGCCCCCCCCCCCHHHHHTTCCCEEEEETTCCHHHHHHHHHTTCCEEEECCCCCCGGGTTCCCCCCCCHHHHHHHHHHHHHHHHHHHHTCHHHHHHHHHHHHTTHHHHHHHTTTCCTTTCEEEEECCTTTEEECCCCHHHHHHHHTTEEEGGGGTCCCEEECCHHHHHHHCCCEEEECTTCTTHHHHHHTCGGGTTCHHHHTTCEEECCTTCCCCCCCCHHHHHTHHHHHHHHHCGGGCTTCCHHHHHHHHHHHHTCCCCCCC
train	7033	2OOCB	113	GMARRDISGAVDFAYLEGFAAGDFAVVDEVLALFREQAALWAPMLDPTHPGWKDAVHTVKGAARGVGAFNLGEVCERCEAGQESLEGVRTALDAALLDIAAYAHEQALRSLKG	XXXXXXXXCCSCHHHHHTTCCSSSHHHHHHHHHHHHHHHHHHHHSSTTSTTHHHHHHHHHHHHHHHTCHHHHHHHHHHHTTSSCHHHHHHHHHHHHHHHHHHHHHHHHHHHHC	XXXXXXXXCCCCHHHHHCCCCCCCHHHHHHHHHHHHHHHHHHHHCCCCCCCHHHHHHHHHHHHHHHCCHHHHHHHHHHHCCCCCHHHHHHHHHHHHHHHHHHHHHHHHHHHHC	XXXXXXXXCCCCHHHHHCCCCCCCHHHHHHHHHHHHHHHHHHHHCCCCCCCHHHHHHHHHHHHHHHCCHHHHHHHHHHHCCCCCHHHHHHHHHHHHHHHHHHHHHHHHHHHHC	XXXXXXXXCCCCHHHHHTTCCCCCHHHHHHHHHHHHHHHHHHHHCCTTCTTHHHHHHHHHHHHHHHTCHHHHHHHHHHHTTCCCHHHHHHHHHHHHHHHHHHHHHHHHHHHHC	XXXXXXXXCCCCHHHHHTTCCCCCHHHHHHHHHHHHHHHHHHHHCCTTCTTHHHHHHHHHHHHHHHTCHHHHHHHHHHHTTCCCHHHHHHHHHHHHHHHHHHHHHHHHHHHHC
train	7034	3BJNA	165	SNASYETSQHNLDAVEAVLSRLQKQTGEMAAYMVPVGYRALCVSQRESMQALRCSFVQGQSQPLLRGASSKVMLAYMPAARCEKILRYFGEDPTLDKWQSEFEKIRRHGYAVSTSEIDPGVSGISAPVMKGSKLIGAISVMAPAHRVESNKQRIILHVLQAARAL	XXXCCTTTSTTHHHHHHHHHHHHHHHSSEEEEEEEETTEEEEEEECCCSSCCCCSCCTTCEEETTSHHHHHHHHHHSCHHHHHHHHHHTTCCTTSHHHHHHHHHHHHHTSEEEESSSSTTEEEEEEEEEETTEEEEEEEEEEEHHHHHHHHHHHHHHHHHHHHTC	XXXCCCCCCCCHHHHHHHHHHHHHHHCCEEEEEEEECCEEEEEEECCCCCCCCCCCCCCCEEECCCHHHHHHHHHHCCHHHHHHHHHHCCCCCCCHHHHHHHHHHHHHCCEEEECCCCCCEEEEEEEEEECCEEEEEEEEEEEHHHHHHHHHHHHHHHHHHHHCC	XXXCCCCCCCCHHHHHHHHHHHHHHHCCEEEEEEEECCEEEEEEECCCCCCCCCCCCCCCEEECCCHHHHHHHHHHCCHHHHHHHHHHCCCCCCCHHHHHHHHHHHHHCCEEEECCCCCCEEEEEEEEEECCEEEEEEEEEEEHHHHHHHHHHHHHHHHHHHHCC	XXXCCTTTCTTHHHHHHHHHHHHHHHCCEEEEEEEETTEEEEEEECCCCCCCCCCCCTTCEEETTCHHHHHHHHHHCCHHHHHHHHHHTTCCTTCHHHHHHHHHHHHHTCEEEECCCCTTEEEEEEEEEETTEEEEEEEEEEEHHHHHHHHHHHHHHHHHHHHTC	XXXCCTTTCTTHHHHHHHHHHHHHHHCCEEEEEEEETTEEEEEEECCCCCCCCCCCCTTCEEETTCHHHHHHHHHHCCHHHHHHHHHHTTCCTTCHHHHHHHHHHHHHTCEEEECCCCTTEEEEEEEEEETTEEEEEEEEEEEHHHHHHHHHHHHHHHHHHHHTC
train	7035	1XJ3A	116	DAMIVIDGHGIIQLFSTAAERLFGWSELEAIGQNVNILMPEPDRSRHDSYISRYRTTSDPHIIGIGRIVTGKRRDGTTFPMHLSIGEMQSGGEPYFTGFVRDLTEHQQTQARLQEL	CCEEEEETTSBEEEECHHHHHHHCCCHHHHTTSBGGGGSCTTHHHHHHHHHHHHHHHCCCSSTTTCEEEEEECTTSCEEEEEEEEEEEEETTEEEEEEEEEECHHHHHHHHHHHHC	CCEEEEECCCEEEEECHHHHHHHCCCHHHHCCCEHHHHCCCCHHHHHHHHHHHHHHHCCCCCCCCCEEEEEECCCCCEEEEEEEEEEEEECCEEEEEEEEEECHHHHHHHHHHHHC	CCEEEEECCCCEEEECHHHHHHHCCCHHHHCCCCCCCCCCCCHHHHHHHHHHHHHHHCCCCCCCCCEEEEEECCCCCEEEEEEEEEEEEECCEEEEEEEEEECHHHHHHHHHHHHC	CCEEEEETTCCEEEECHHHHHHHCCCHHHHTTCCCCCCCCTTHHHHHHHHHHHHHHHCCCCCTTTCEEEEEECTTCCEEEEEEEEEEEEETTEEEEEEEEEECHHHHHHHHHHHHC	CCEEEEETTCCEEEECHHHHHHHCCCHHHHTTCCGGGGCCTTHHHHHHHHHHHHHHHCCCCCTTTCEEEEEECTTCCEEEEEEEEEEEEETTEEEEEEEEEECHHHHHHHHHHHHC
train	7036	1G5BA	221	MRYYEKIDGSKYRNIWVVGDLHGCYTNLMNKLDTIGFDNKKDLLISVGDLVDRGAENVECLELITFPWFRAVRGNHEQMMIDGLSERGNVNHWLLNGGGWFFNLDYDKEILAKALAHKADELPLIIELVSKDKKYVICHADYPFDEYEFGKPVDHQQVIWNRERISNSQNGIVKEIKGADTFIFGHTPAVKPLKFANQMYIDTGAVFCGNLTLIQVQGAGA	CCSEEEEEGGGCSCEEEECCCTTCHHHHHHHHHHHTCCTTTCEEEECSCCSSSSSCHHHHHGGGGSTTEEECCCHHHHHHHHHHSTTCCCHHHHTTTGGGGGGSCHHHHHHHHHHHHHHTTCCSEEEEEETTEEEEECSSCCCSSBCCTTCCCCHHHHHHCCHHHHHHHTTCCCCCBTSSEEEECSSCCSSCEEETTEEECCCCHHHHSCCCEEEEECCXX	CCCEEEEEHHHCCCEEEECCCCCCHHHHHHHHHHHCCCCCCCEEEECCCCCCCCCCHHHHHHHHHCCCEEECCCHHHHHHHHHHCCCCCCHHHHCCCHHHHHHCCHHHHHHHHHHHHHHCCCCCEEEEEECCEEEEECCCCCCCCECCCCCCCCHHHHHHCCHHHHHHHCCCCCCCECCCEEEECCCCCCCCEEECCEEECCCCHHHHCCCCEEEEECCXX	CCCEEEEECCCCCCEEEECCCCCCHHHHHHHHHHHCCCCCCCEEEECCCCCCCCCCHHHHHCCCCCCCEEECCCHHHHHHHHHHCCCCCCHHHHCCCCCCCCCCCHHHHHHHHHHHHHHCCCCCEEEEEECCEEEEECCCCCCCCCCCCCCCCCHHHHHHCCHHHHHHHCCCCCCCCCCCEEEECCCCCCCCEEECCEEECCCCHHHHCCCCEEEEECCXX	CCCEEEEECCCCCCEEEECCCTTCHHHHHHHHHHHTCCTTTCEEEECCCCCCCCCCHHHHHCCCCCTTEEECCCHHHHHHHHHHCTTCCCHHHHTTTCCCCCCCCHHHHHHHHHHHHHHTTCCCEEEEEETTEEEEECCCCCCCCCCCTTCCCCHHHHHHCCHHHHHHHTTCCCCCCTCCEEEECCCCCCCCEEETTEEECCCCHHHHCCCCEEEEECCXX	CCCEEEEEGGGCCCEEEECCCTTCHHHHHHHHHHHTCCTTTCEEEECCCCCCCCCCHHHHHGGGGCTTEEECCCHHHHHHHHHHCTTCCCHHHHTTTGGGGGGCCHHHHHHHHHHHHHHTTCCCEEEEEETTEEEEECCCCCCCCCCCTTCCCCHHHHHHCCHHHHHHHTTCCCCCCTCCEEEECCCCCCCCEEETTEEECCCCHHHHCCCCEEEEECCXX
train	7037	4DDDA	327	MAHHHHHHMGTLEAQTQGPGSMASSDDSLNREYILIGTGSMTGVYYPIGGSICRFIASDYGKDNKIICSISSTTGSVYNLNSIRYSNMDISIVQSDLEYYAYNGLGFYEKMLPMDNLRMLASLHKEYLTIVVKKSSNISVIDDIKGKRVNIGSPGTGVRVAMLKLLGEKGWTKKDFSVMAELKSSEQAQALCDNKIDVMVDVIGHPNASIQEASATCDIKFIPLDDRLIDDLHAKYPYYQKDIISGGLYNDSPDIQTVSVKASLVTTTELSNDLAYKIVKSIATHLRELRSITGALKTLTVQDMAKSSITPMHDGAERYYKEIGAIK	XXXXXXXXXXXXXXXXXXXXXXXXXXXCCCCEEEEEECCCTTSSHHHHHHHHHHHHHHHHGGGTSEEEEEECCCCHHHHHHHHHTTSCSEEEEEHHHHHHHHHTCGGGTTSCCCTTEEEEEEEEEEEEEEEEETTSSCCSGGGGTTSEEECCSTTSHHHHHHHHHHHHHTCCGGGCSEEECCCHHHHHHHHHTTSCSBEEEEECSSCHHHHHHHHHSCEEECCCCHHHHHHHHHHCTTCEEEEECSCSSSSCCCEEEEEEEEEEEEETTSCHHHHHHHHHHHHHTHHHHHTTSGGGTTCCHHHHTCCSSSCBCHHHHHHHHHTTSCC	XXXXXXXXXXXXXXXXXXXXXXXXXXXCCCCEEEEEECCCCCCCHHHHHHHHHHHHHHHHHHHCCEEEEEECCCCHHHHHHHHHCCCCCEEEEEHHHHHHHHHCCHHHCCCCCCCCEEEEEEEEEEEEEEEEECCCCCCCHHHHCCCEEECCCCCCHHHHHHHHHHHHHCCCHHHCCEEECCCHHHHHHHHHCCCCCEEEEEECCCCHHHHHHHHHCCEEECCCCHHHHHHHHHHCCCCEEEEECCCCCCCCCCEEEEEEEEEEEEECCCCHHHHHHHHHHHHHCHHHHHCCCHHHCCCCHHHHCCCCCCCECHHHHHHHHHCCCCC	XXXXXXXXXXXXXXXXXXXXXXXXXXXCCCCEEEEEECCCCCCCHHHHHHHHHHHHHHHHCCCCCEEEEEECCCCHHHHHHHHHCCCCCEEEEEHHHHHHHHHCCCCCCCCCCCCCEEEEEEEEEEEEEEEEECCCCCCCCCCCCCCEEECCCCCCHHHHHHHHHHHHHCCCCCCCCEEECCCHHHHHHHHHCCCCCCEEEEECCCCHHHHHHHHHCCEEECCCCHHHHHHHHHHCCCCEEEEECCCCCCCCCCEEEEEEEEEEEEECCCCHHHHHHHHHHHHHCHHHHHCCCCCCCCCCHHHHCCCCCCCCCHHHHHHHHHCCCCC	XXXXXXXXXXXXXXXXXXXXXXXXXXXCCCCEEEEEECCCTTCCHHHHHHHHHHHHHHHHCCCTCEEEEEECCCCHHHHHHHHHTTCCCEEEEEHHHHHHHHHTCCCCTTCCCCTTEEEEEEEEEEEEEEEEETTCCCCCCCCCTTCEEECCCTTCHHHHHHHHHHHHHTCCCCCCCEEECCCHHHHHHHHHTTCCCCEEEEECCCCHHHHHHHHHCCEEECCCCHHHHHHHHHHCTTCEEEEECCCCCCCCCCEEEEEEEEEEEEETTCCHHHHHHHHHHHHHTHHHHHTTCCCCTTCCHHHHTCCCCCCCCHHHHHHHHHTTCCC	XXXXXXXXXXXXXXXXXXXXXXXXXXXCCCCEEEEEECCCTTCCHHHHHHHHHHHHHHHHGGGTCEEEEEECCCCHHHHHHHHHTTCCCEEEEEHHHHHHHHHTCGGGTTCCCCTTEEEEEEEEEEEEEEEEETTCCCCCGGGGTTCEEECCCTTCHHHHHHHHHHHHHTCCGGGCCEEECCCHHHHHHHHHTTCCCCEEEEECCCCHHHHHHHHHCCEEECCCCHHHHHHHHHHCTTCEEEEECCCCCCCCCCEEEEEEEEEEEEETTCCHHHHHHHHHHHHHTHHHHHTTCGGGTTCCHHHHTCCCCCCCCHHHHHHHHHTTCCC
train	7038	3HR6A	436	GPERTSIAVHALMGLPTGQPANGTKLDSIGLPKVDGMSFTLYRVNEIDLTTQAGWDAASKIKLEELYTNGHPTDKVTKVATKKTEGGVAKFDNLTPALYLVVQELNGAEAVVRSQPFLVAAPQTNPTGDGWLQDVHVYPKHQALSEPVKTAVDPDATQPGFSVGENVKYRVATKIPEIASNTKFEGFTVADKLPAELGKPDTNKITVTLGGKPINSTDVSVQTYQVGDRTVLSVQLAGATLQSLDQHKDQELVVEFEAPVTKQPENGQLDNQAWVLPSNPTAQWDPEESGDAALRGMPSSRVSSKFGQITIEKSFDGNTPGADRTATFQLHRCEADGSLVKSDPPISLDGKQEFVTGQDGKAVLSGIHLGTLQLESNVMKYTDAWAGKGTEFCLVETATASGYELLPKPVIVKLEANESTNVLVEQKVKIDNKKKN	XXXCEEEEECCEESCCCCXXXXXXXXXXXCCCBCSSCEEEEEEETTCCTTSHHHHHHHTTCCHHHHEETTEECTTEEEEEEEECBTTBEEEEEECSEEEEEEECSCSSSCEECCCCEEEEESEECTTSSSEECEEEECCEEEECCCCEEEEECSCTTSSSCCTTSEEEEEEEEECCCCCTTCCCSCEEEEEECCTTBCCCCGGGCEEEETTEECCGGGEEEEEEEETTEEEEEEEECHHHHHTGGGSTTCEEEEEEEEEBCSCCTTSEEEECCEEESSCCSSCCCTTCCSTTSCCCEECCCEEEEEEEEEEEEEETTBCCCTTCCCEEEEEEECTTSCBCTTCCCCCBTTBCCEECCTTSEEEEEEEEEEEEEEETTEEEEEETTTTSCSEEEEEEEECCTTCBCCSSCEEECCCCCTTCCSCEEEEEEEEEBCXX	XXXCEEEEECCEECCCCCXXXXXXXXXXXCCCECCCCEEEEEEECCCCCCCHHHHHHHCCCCHHHHEECCEECCCEEEEEEEECECCEEEEEEECCEEEEEEECCCCCCCEECCCCEEEEECEECCCCCCEECEEEECCEEEECCCCEEEEECCCCCCCCCCCCCEEEEEEEEECCCCCCCCCCCCEEEEEECCCCECCCCHHHCEEEECCEECCHHHEEEEEEEECCEEEEEEEECHHHHHCHHHCCCCEEEEEEEEEECCCCCCCEEEECCEEECCCCCCCCCCCCCCCCCCCCEECCCEEEEEEEEEEEEEECCECCCCCCCCEEEEEEECCCCCECCCCCCCCECCECCEECCCCCEEEEEEEEEEEEEEECCEEEEEECCCCCCCEEEEEEEECCCCCECCCCCEEECCCCCCCCCCCEEEEEEEEEECXX	XXXCEEEEECCEECCCCCXXXXXXXXXXXCCCCCCCCEEEEEEECCCCCCCHHHHHHHCCCCHHHHEECCEECCCEEEEEEEECCCCCEEEEEECCEEEEEEECCCCCCCEECCCCEEEEECEECCCCCCEECEEEECCEEEECCCCEEEEECCCCCCCCCCCCCEEEEEEEEECCCCCCCCCCCCEEEEEECCCCCCCCCCCCCEEEECCEECCCCCEEEEEEEECCEEEEEEEECHHHHHCCCCCCCCEEEEEEEEECCCCCCCCEEEECCEEECCCCCCCCCCCCCCCCCCCCEECCCEEEEEEEEEEEEEECCCCCCCCCCCEEEEEEECCCCCCCCCCCCCCCCCCCCEECCCCCEEEEEEEEEEEEEEECCEEEEEECCCCCCCEEEEEEEECCCCCCCCCCCEEECCCCCCCCCCCEEEEEEEEECCXX	XXXCEEEEECCEECCCCCXXXXXXXXXXXCCCCCCCCEEEEEEETTCCTTCHHHHHHHTTCCHHHHEETTEECTTEEEEEEEECCTTCEEEEEECCEEEEEEECCCCCCCEECCCCEEEEECEECTTCCCEECEEEECCEEEECCCCEEEEECCCTTCCCCCTTCEEEEEEEEECCCCCTTCCCCCEEEEEECCTTCCCCCCCCCEEEETTEECCCCCEEEEEEEETTEEEEEEEECHHHHHTCCCCTTCEEEEEEEEECCCCCTTCEEEECCEEECCCCCCCCCTTCCCTTCCCCEECCCEEEEEEEEEEEEEETTCCCCTTCCCEEEEEEECTTCCCCTTCCCCCCTTCCCEECCTTCEEEEEEEEEEEEEEETTEEEEEETTTTCCCEEEEEEEECCTTCCCCCCCEEECCCCCTTCCCCEEEEEEEEECCXX	XXXCEEEEECCEECCCCCXXXXXXXXXXXCCCCCCCCEEEEEEETTCCTTCHHHHHHHTTCCHHHHEETTEECTTEEEEEEEECCTTCEEEEEECCEEEEEEECCCCCCCEECCCCEEEEECEECTTCCCEECEEEECCEEEECCCCEEEEECCCTTCCCCCTTCEEEEEEEEECCCCCTTCCCCCEEEEEECCTTCCCCCGGGCEEEETTEECCGGGEEEEEEEETTEEEEEEEECHHHHHTGGGCTTCEEEEEEEEECCCCCTTCEEEECCEEECCCCCCCCCTTCCCTTCCCCEECCCEEEEEEEEEEEEEETTCCCCTTCCCEEEEEEECTTCCCCTTCCCCCCTTCCCEECCTTCEEEEEEEEEEEEEEETTEEEEEETTTTCCCEEEEEEEECCTTCCCCCCCEEECCCCCTTCCCCEEEEEEEEECCXX
train	7039	3CQJB	295	MGSSHHHHHHGSLSKQIPLGIYEKALPAGECWLERLQLAKTLGFDFVEMSVDETDERLSRLDWSREQRLALVNAIVETGVRVPSMCLSAHRRFPLGSEDDAVRAQGLEIMRKAIQFAQDVGIRVIQLAGYDVYYQEANNETRRRFRDGLKESVEMASRAQVTLAMEIMDYPLMNSISKALGYAHYLNNPWFQLYPDIGNLSAWDNDVQMELQAGIGHIVAVHVKDTKPGVFKNVPFGEGVVDFERCFETLKQSGYCGPYLIEMWSETAEDPAAEVAKARDWVKARMAKAGMVEAA	XXXXXXXXXXXXXXXCCCEEEEGGGSCCCXCHHHHHHHHHHTTCSEEEEECCSSHHHHGGGGCCHHHHHHHHHHHHHHCCBCCEEEEGGGGTSCTTCSSHHHHHHHHHHHHHHHHHHHHHTCCEEEECCCSCSSSCCCHHHHHHHHHHHHHHHHHHHHHTCEEEEECCSSGGGCSHHHHHHHHHHHCCTTEEEECBHHHHHSSSCCHHHHHHHTGGGBCCEEECEEETTEEEEECTTTSSCCHHHHHHHHHHHTCCSCEEECCCGGGSSSHHHHHHHHHHHHHHHHHHTTCXXXX	XXXXXXXXXXXXXXXCCCEEEEHHHCCCCXCHHHHHHHHHHCCCCEEEEECCCCHHHHHHHHCCHHHHHHHHHHHHHHCCECCEEEEHHHHCCCCCCCCHHHHHHHHHHHHHHHHHHHHHCCCEEEECCCCCCCCCCCHHHHHHHHHHHHHHHHHHHHHCCEEEEECCCCHHHCCHHHHHHHHHHHCCCCEEEECEHHHHHCCCCCHHHHHHHCHHHECCEEECEEECCEEEEECCCCCCCCHHHHHHHHHHHCCCCCEEECCCHHHCCCHHHHHHHHHHHHHHHHHHCCCXXXX	XXXXXXXXXXXXXXXCCCEEEECCCCCCCXCHHHHHHHHHHCCCCEEEEECCCCHHHHCCCCCCHHHHHHHHHHHHHHCCCCCEEEECCCCCCCCCCCCHHHHHHHHHHHHHHHHHHHHHCCCEEEECCCCCCCCCCCHHHHHHHHHHHHHHHHHHHHHCCEEEEECCCCCCCCCHHHHHHHHHHHCCCCEEEECCHHHHHCCCCCHHHHHHHCCCCCCCEEECEEECCEEEEECCCCCCCCHHHHHHHHHHHCCCCCEEECCCCCCCCCHHHHHHHHHHHHHHHHHHCCCXXXX	XXXXXXXXXXXXXXXCCCEEEECCCCCCCXCHHHHHHHHHHTTCCEEEEECCCCHHHHCCCCCCHHHHHHHHHHHHHHCCCCCEEEECCCCTCCTTCCCHHHHHHHHHHHHHHHHHHHHHTCCEEEECCCCCCCCCCCHHHHHHHHHHHHHHHHHHHHHTCEEEEECCCCCCCCCHHHHHHHHHHHCCTTEEEECCHHHHHCCCCCHHHHHHHTCCCCCCEEECEEETTEEEEECTTTCCCCHHHHHHHHHHHTCCCCEEECCCCCCCCCHHHHHHHHHHHHHHHHHHTTCXXXX	XXXXXXXXXXXXXXXCCCEEEEGGGCCCCXCHHHHHHHHHHTTCCEEEEECCCCHHHHGGGGCCHHHHHHHHHHHHHHCCCCCEEEEGGGGTCCTTCCCHHHHHHHHHHHHHHHHHHHHHTCCEEEECCCCCCCCCCCHHHHHHHHHHHHHHHHHHHHHTCEEEEECCCCGGGCCHHHHHHHHHHHCCTTEEEECCHHHHHCCCCCHHHHHHHTGGGCCCEEECEEETTEEEEECTTTCCCCHHHHHHHHHHHTCCCCEEECCCGGGCCCHHHHHHHHHHHHHHHHHHTTCXXXX
train	7040	4R0KA	308	GQEIRPMPADSAYGVVHISVCNMRDEGKFTSGMSTQALLGMPVKVLQYTGWYEIQTPDDYTGWVHRMVITPMSKEKYDEWNRAEKIVVTSHYGFTYEKPDDDSQTVSDVVAGNRLKWEGSKGHFYKVSYPDGRQAYISRHISQPESKWRASLKQDAESIIKTAYTMIGIPYLWAGTSSKGVDCSGLVRTVLFMHDIIIPRDASQQAYVGERIEIAPDFSNVQRGDLVFFGRKATADRKEGISHVGIYLGNKRFIHALGDVHISSFDPEDECYDEFNTGRLLFATRFLPYINKEKGMNTTDHNLYYLHH	XXXXXCCCGGGSEEEECSSEEEEESSSSTTSCEEEEEETTCEEEEEEESSEEEEECTTSCEEEEEGGGEEEECHHHHHHHHHSCEEEECSSEEEEESSSSTTSCEEEEEETTCEEEEEEEETTEEEEECTTSCEEEEETTSEEEHHHHHHHCCCSHHHHHHHHHTTTTCBBCTTCEETTEECHHHHHHHHHHTTTEECCSSHHHHTTSSEEECCCTTCTTCCTTCEEEEEECCCSSSCCEEEEEEEEEETTEEEEESSBEEEEESCTTSTTBCHHHHHTEEEEEECGGGTTTBTTBEEGGGCGGGSCC	XXXXXCCCHHHCEEEECCCEEEEECCCCCCCCEEEEEECCCEEEEEEECCEEEEECCCCCEEEEEHHHEEEECHHHHHHHHHCCEEEECCCEEEEECCCCCCCCEEEEEECCCEEEEEEEECCEEEEECCCCCEEEEECCCEEEHHHHHHHCCCCHHHHHHHHHCCCCCEECCCCEECCEECHHHHHHHHHHCCCEECCCCHHHHCCCCEEECCCCCCCCCCCCCEEEEEECCCCCCCCEEEEEEEEEECCEEEEECCEEEEEECCCCCCCECHHHHHCEEEEEECHHHCCCECCEEEHHHCHHHCCC	XXXXXCCCCCCCEEEECCCEEEEECCCCCCCCEEEEEECCCEEEEEEECCEEEEECCCCCEEEEECCCEEEECHHHHHHHHHCCEEEECCCEEEEECCCCCCCCEEEEEECCCEEEEEEEECCEEEEECCCCCEEEEECCCEEEHHHHHHHCCCCHHHHHHHHHCCCCCCCCCCCEECCEECHHHHHHHHHHCCCEECCCCHHHHCCCCEEECCCCCCCCCCCCCEEEEEECCCCCCCCEEEEEEEEEECCEEEEECCCEEEEECCCCCCCCCHHHHHCEEEEEECCCCCCCCCCCEECCCCCCCCCC	XXXXXCCCCCCCEEEECCCEEEEECCCCTTCCEEEEEETTCEEEEEEECCEEEEECTTCCEEEEECCCEEEECHHHHHHHHHCCEEEECCCEEEEECCCCTTCCEEEEEETTCEEEEEEEETTEEEEECTTCCEEEEETTCEEEHHHHHHHCCCCHHHHHHHHHTTTTCCCCTTCEETTEECHHHHHHHHHHTTTEECCCCHHHHTTCCEEECCCTTCTTCCTTCEEEEEECCCCCCCCEEEEEEEEEETTEEEEECCCEEEEECCTTCTTCCHHHHHTEEEEEECCCCTTTCTTCEECCCCCCCCCC	XXXXXCCCGGGCEEEECCCEEEEECCCCTTCCEEEEEETTCEEEEEEECCEEEEECTTCCEEEEEGGGEEEECHHHHHHHHHCCEEEECCCEEEEECCCCTTCCEEEEEETTCEEEEEEEETTEEEEECTTCCEEEEETTCEEEHHHHHHHCCCCHHHHHHHHHTTTTCCCCTTCEETTEECHHHHHHHHHHTTTEECCCCHHHHTTCCEEECCCTTCTTCCTTCEEEEEECCCCCCCCEEEEEEEEEETTEEEEECCCEEEEECCTTCTTCCHHHHHTEEEEEECGGGTTTCTTCEEGGGCGGGCCC
train	7041	5LA2A	491	MASSPQRGRPRLNAARTTFVGDNGQPLRGPYTSTEWTAAAPYDQIARVKELGFNAVHLYAECFDPRYPAPGSKAPGYAVNEIDKIVERTRELGLYLVITIGNGANNGNHNAQWARDFWKFYAPRYAKETHVLYEIHNEPVAWGPPYSSSTANPPGAVDMEIDVYRIIRTYAPETPVLLFSYAVFGGKGGAAEALKDIRAFNKAVFGNENAVWTNEAVAFHGYAGWQETTIAVEELLKAGYPCFMTSYAGGAWGSGMGGLDVELTYELERLGVSWLTFQYIPPTGVSDDVTKPEYFSALVENSGLSWTPDYGNWPAARGVYGNGGLARETATWINNFLTGTTRIEAEDFDWGGNGVSYYDTDSVNVGGQYRPDEGVDIEKTSDTGGGYNVGWISEGEWLEYTIRVRNPGYYNLSLRVAGISGSRVQVSFGNQDKTGVWELPATGGFQTWTTATRQVFLGAGLQKLRINALSGGFNLNWIELSPILEHHHHHH	XXXCCCCCCCEECTTSSSEECTTSCBCEEEEEECSSSCCCCHHHHHGGGGGTCCEEEEEEEECCTTTTSTTCCCTTTTHHHHHHHHHHHHHHTCEEEEEEECTTCTTCCCHHHHHHHHHHHHHHHTTCTTEEEECCSSCSSSCSCTTSTTSSSTTHHHHHHHHHHHHHHHCTTCCEEEEEESCCCHHHHHHHHHHHHHHHHHHHHSSTTCCCSSEEEEEECTTCHHHHHHHHHHHHHTTCCEEEEECCCXXXXXXXXCCCHHHHHHHHHHTCEEEEEEECTTCCSSEETTSGGGTHHHHHHHTCCCCCSSSSCSCSCBCSSGGGSCEECCXXXXXXXXCCEEEEGGGCCBSCBTTTEECSSSSCTTCCSCTTSSSCEEECCSTTCSEEECCCCTTCEEEEEEEESSCEEEEEEEEEEESSCEEEEEEETTEESSCSEEECCCSEEEEEEEEEEEEEECSEEEEEEEEESSCCCEEEEEEEEECXXXXXXXX	XXXCCCCCCCEECCCCCCEECCCCCECEEEEEECCCCCCCCHHHHHHHHHHCCCEEEEEEEECCCCCCCCCCCCCCCCHHHHHHHHHHHHHHCCEEEEEEECCCCCCCCCHHHHHHHHHHHHHHHCCCCCEEEECCCCCCCCCCCCCCCCCCCCCHHHHHHHHHHHHHHHCCCCCEEEEEECCCCHHHHHHHHHHHHHHHHHHHHCCCCCCCCCEEEEEECCCCHHHHHHHHHHHHHCCCCEEEEECCCXXXXXXXXCCCHHHHHHHHHHCCEEEEEEECCCCCCCEECCCHHHCHHHHHHHCCCCCCCCCCCCCCCECCCHHHCCEECCXXXXXXXXCCEEEEHHHCCECCECCCEECCCCCCCCCCCCCCCCCCEEECCCCCCCEEECCCCCCCEEEEEEEECCCEEEEEEEEEEECCCEEEEEEECCEECCCCEEECCCCEEEEEEEEEEEEEECCEEEEEEEEECCCCCEEEEEEEEECXXXXXXXX	XXXCCCCCCCEECCCCCCEECCCCCCCEEEEEECCCCCCCCHHHHHCCCCCCCCEEEEEEEECCCCCCCCCCCCCCCCHHHHHHHHHHHHHHCCEEEEEEECCCCCCCCCHHHHHHHHHHHHHHHCCCCCEEEECCCCCCCCCCCCCCCCCCCCCHHHHHHHHHHHHHHHCCCCCEEEEEECCCCHHHHHHHHHHHHHHHHHHHHCCCCCCCCCEEEEEECCCCHHHHHHHHHHHHHCCCCEEEEECCCXXXXXXXXCCCHHHHHHHHHHCCEEEEEEECCCCCCCEECCCCCCCHHHHHHHCCCCCCCCCCCCCCCCCCCCCCCCEECCXXXXXXXXCCEEEECCCCCCCCCCCCEECCCCCCCCCCCCCCCCCCEEECCCCCCCEEECCCCCCCEEEEEEEECCCEEEEEEEEEEECCCEEEEEEECCEECCCCEEECCCCEEEEEEEEEEEEEECCEEEEEEEEECCCCCEEEEEEEEECXXXXXXXX	XXXCCCCCCCEECTTCCCEECTTCCCCEEEEEECCCCCCCCHHHHHCCCCCTCCEEEEEEEECCTTTTCTTCCCTTTTHHHHHHHHHHHHHHTCEEEEEEECTTCTTCCCHHHHHHHHHHHHHHHTTCTTEEEECCCCCCCCCCCTTCTTCCCTTHHHHHHHHHHHHHHHCTTCCEEEEEECCCCHHHHHHHHHHHHHHHHHHHHCCTTCCCCCEEEEEECTTCHHHHHHHHHHHHHTTCCEEEEECCCXXXXXXXXCCCHHHHHHHHHHTCEEEEEEECTTCCCCEETTCCCCTHHHHHHHTCCCCCCCCCCCCCCCCCCCCCCCEECCXXXXXXXXCCEEEECCCCCCCCCTTTEECCCCCCTTCCCCTTCCCCEEECCCTTCCEEECCCCTTCEEEEEEEECCCEEEEEEEEEEECCCEEEEEEETTEECCCCEEECCCCEEEEEEEEEEEEEECCEEEEEEEEECCCCCEEEEEEEEECXXXXXXXX	XXXCCCCCCCEECTTCCCEECTTCCCCEEEEEECCCCCCCCHHHHHGGGGGTCCEEEEEEEECCTTTTCTTCCCTTTTHHHHHHHHHHHHHHTCEEEEEEECTTCTTCCCHHHHHHHHHHHHHHHTTCTTEEEECCCCCCCCCCCTTCTTCCCTTHHHHHHHHHHHHHHHCTTCCEEEEEECCCCHHHHHHHHHHHHHHHHHHHHCCTTCCCCCEEEEEECTTCHHHHHHHHHHHHHTTCCEEEEECCCXXXXXXXXCCCHHHHHHHHHHTCEEEEEEECTTCCCCEETTCGGGTHHHHHHHTCCCCCCCCCCCCCCCCCCGGGCCEECCXXXXXXXXCCEEEEGGGCCCCCCTTTEECCCCCCTTCCCCTTCCCCEEECCCTTCCEEECCCCTTCEEEEEEEECCCEEEEEEEEEEECCCEEEEEEETTEECCCCEEECCCCEEEEEEEEEEEEEECCEEEEEEEEECCCCCEEEEEEEEECXXXXXXXX
train	7042	2ILRA	264	GLAESLELPKAIQDQLPRLQQLLKTLEEGLEGLEDAPPVELQLLHECSPSQMDLLCAQLQLPQLSDLGLLRLCTWLLALSPDLSLSNATVLTRSLFLGRILSLTSSASRLLTTALTSFAAKYTYPVCSALLDPVLQAPGTGPAQTELLCCLVKMESLEPDAQVLMLGQILELPWKEETFLVLQSLLERQVEMTPEKFSVLMEKLCKKGLAATTSMAYAKLMLTVMTKYQANITETQRLGLAMALEPNTTFLRKSLKAALKHLGP	XXCCCCCCCHHHHHHHHHHHHHHHHHHCXXXXXXXCCCHHHHGGGGCCHHHHHHHHHHHTGGGCCHHHHHHHHHHHHHCSSCCCHHHHHHHHHHHHHHHHHHCSSCCCHHHHHHHHHHHHHSHHHHHHHHHHHHHHSTTCCHHHHHHHHHHHHCTTSCHHHHHHHHHHHHHSCCCHHHHHHHHHHHTTCCCCCHHHHHHHHHHHHCXXXXXCCSHHHHHHHHHHHHHTGGGCCHHHHHHHHHHHCSSSSSSHHHHHHHHHHHCX	XXCCCCCCCHHHHHHHHHHHHHHHHHHCXXXXXXXCCCHHHHHHHHCCHHHHHHHHHHHCHHHCCHHHHHHHHHHHHHCCCCCCHHHHHHHHHHHHHHHHHHCCCCCCHHHHHHHHHHHHHCHHHHHHHHHHHHHHCCCCCHHHHHHHHHHHHCCCCCHHHHHHHHHHHHHCCCCHHHHHHHHHHHCCCCCCCHHHHHHHHHHHHCXXXXXCCCHHHHHHHHHHHHHCHHHCCHHHHHHHHHHHCCCCCCCHHHHHHHHHHHCX	XXCCCCCCCHHHHHHHHHHHHHHHHHHCXXXXXXXCCCHHHHCCCCCCHHHHHHHHHHHCCCCCCHHHHHHHHHHHHHCCCCCCHHHHHHHHHHHHHHHHHHCCCCCCHHHHHHHHHHHHHCHHHHHHHHHHHHHHCCCCCHHHHHHHHHHHHCCCCCHHHHHHHHHHHHHCCCCHHHHHHHHHHHCCCCCCCHHHHHHHHHHHHCXXXXXCCCHHHHHHHHHHHHHCCCCCCHHHHHHHHHHHCCCCCCCHHHHHHHHHHHCX	XXCCCCCCCHHHHHHHHHHHHHHHHHHCXXXXXXXCCCHHHHCCCCCCHHHHHHHHHHHTCCCCCHHHHHHHHHHHHHCCCCCCHHHHHHHHHHHHHHHHHHCCCCCCHHHHHHHHHHHHHCHHHHHHHHHHHHHHCTTCCHHHHHHHHHHHHCTTCCHHHHHHHHHHHHHCCCCHHHHHHHHHHHTTCCCCCHHHHHHHHHHHHCXXXXXCCCHHHHHHHHHHHHHTCCCCCHHHHHHHHHHHCCCCCCCHHHHHHHHHHHCX	XXCCCCCCCHHHHHHHHHHHHHHHHHHCXXXXXXXCCCHHHHGGGGCCHHHHHHHHHHHTGGGCCHHHHHHHHHHHHHCCCCCCHHHHHHHHHHHHHHHHHHCCCCCCHHHHHHHHHHHHHCHHHHHHHHHHHHHHCTTCCHHHHHHHHHHHHCTTCCHHHHHHHHHHHHHCCCCHHHHHHHHHHHTTCCCCCHHHHHHHHHHHHCXXXXXCCCHHHHHHHHHHHHHTGGGCCHHHHHHHHHHHCCCCCCCHHHHHHHHHHHCX
train	7043	2P1FA	291	DAETVGRVKRFIQENVFVAANHNGSPLSIKEAPKELSFGARAELPRIHPVASKLLRLMQKKETNLCLSADVSLARELLQLADALGPSICMLKTHVDILNDFTLDVMKELITLAKCHEFLIFEDRKFADIGNTVKKQYEGGIFKIASWADLVNAHVVPGSGVVKGLQEVGLPLHRGCLLIAEMSSTGSLATGDYTRAAVRMAEEHSEFVVGFISGSRVSMKPEFLHLTPGVQLEAGGDNLGQQYNSPQEVIGKRGSDIIIVGRGIISAADRLEAAEMYRKAAWEAYLSRLGV	XXXXXXXXXXXXXXXXXXXXXXXXXXXXXXXCCCCCCHHHHTTCTTCCHHHHHHHHHHHHHTCCEEEECCCSCHHHHHHHHHHHGGGCSEEEECGGGCTTCCHHHHHHHHHHHHHHTCEEEEEEEECSCHHHHHHHHHCTTTCHHHHCSEEEEESTTCTHHHHHHHHHHTTTTCEEEEECCCSSTTCCCCHHHHHHHHHHHHHTTTTEEEEECSSCCCCCTTSEEEECSBCSSSCBCTTSCBCBCHHHHHHTSCCSEEEESHHHHTSSSHHHHHHHHHHHHHHHHHHHHCX	XXXXXXXXXXXXXXXXXXXXXXXXXXXXXXXCCCCCCHHHHCCCCCCCHHHHHHHHHHHHHCCCEEEECCCCCHHHHHHHHHHHHHHCCEEEECHHHCCCCCHHHHHHHHHHHHHHCCEEEEEEEECCCHHHHHHHHHCCCCCHHHHCCEEEEECCCCCHHHHHHHHHHCCCCCEEEEECCCCCCCCCCCHHHHHHHHHHHHHCCCCEEEEECCCCCCCCCCCEEEECCECCCCCECCCCCECECHHHHHHCCCCCEEEECHHHHCCCCHHHHHHHHHHHHHHHHHHHHCX	XXXXXXXXXXXXXXXXXXXXXXXXXXXXXXXCCCCCCHHHHCCCCCCCHHHHHHHHHHHHHCCCEEEECCCCCHHHHHHHHHHHCCCCCEEEECCCCCCCCCHHHHHHHHHHHHHHCCEEEEEEEECCCHHHHHHHHHCCCCCHHHHCCEEEEECCCCCHHHHHHHHHHCCCCCEEEEECCCCCCCCCCCHHHHHHHHHHHHHCCCCEEEEECCCCCCCCCCCEEEECCCCCCCCCCCCCCCCCCHHHHHHCCCCCEEEECHHHHCCCCHHHHHHHHHHHHHHHHHHHHCX	XXXXXXXXXXXXXXXXXXXXXXXXXXXXXXXCCCCCCHHHHTTCTTCCHHHHHHHHHHHHHTCCEEEECCCCCHHHHHHHHHHHCCCCCEEEECCCCCTTCCHHHHHHHHHHHHHHTCEEEEEEEECCCHHHHHHHHHCTTTCHHHHCCEEEEECTTCTHHHHHHHHHHTTTTCEEEEECCCCCTTCCCCHHHHHHHHHHHHHTTTTEEEEECCCCCCCCTTCEEEECCCCCCCCCCTTCCCCCCHHHHHHTCCCCEEEECHHHHTCCCHHHHHHHHHHHHHHHHHHHHCX	XXXXXXXXXXXXXXXXXXXXXXXXXXXXXXXCCCCCCHHHHTTCTTCCHHHHHHHHHHHHHTCCEEEECCCCCHHHHHHHHHHHGGGCCEEEECGGGCTTCCHHHHHHHHHHHHHHTCEEEEEEEECCCHHHHHHHHHCTTTCHHHHCCEEEEECTTCTHHHHHHHHHHTTTTCEEEEECCCCCTTCCCCHHHHHHHHHHHHHTTTTEEEEECCCCCCCCTTCEEEECCCCCCCCCCTTCCCCCCHHHHHHTCCCCEEEECHHHHTCCCHHHHHHHHHHHHHHHHHHHHCX
train	7044	3CEDA	98	SNADDFETSLTELEPLEKDAYIVRLVFAGSTTTEPIVSSLSTAYDIKINILEANIKNTKNGTVGFLVLHIPYISSVDFGKFEKELIERQVKMEVLRHG	CHHHHHHHHHHHTCSCCTTCEEEEEEEEEESCHHHHHHHHHHHHTCCCEEEEEEEEEETTEEEEEEEEEESCCCHHHHHHHHHHHHHTTCEEEEEEEC	CHHHHHHHHHHHCCCCCCCCEEEEEEEEEECCHHHHHHHHHHHHCCCCEEEEEEEEEECCEEEEEEEEEECCCCHHHHHHHHHHHHHCCCEEEEEEEC	CHHHHHHHHHHHCCCCCCCCEEEEEEEEEECCHHHHHHHHHHHHCCCCEEEEEEEEEECCEEEEEEEEEECCCCHHHHHHHHHHHHHCCCEEEEEEEC	CHHHHHHHHHHHTCCCCTTCEEEEEEEEEECCHHHHHHHHHHHHTCCCEEEEEEEEEETTEEEEEEEEEECCCCHHHHHHHHHHHHHTTCEEEEEEEC	CHHHHHHHHHHHTCCCCTTCEEEEEEEEEECCHHHHHHHHHHHHTCCCEEEEEEEEEETTEEEEEEEEEECCCCHHHHHHHHHHHHHTTCEEEEEEEC
train	7045	2O5UB	148	AMATAPRPLREQYLHFQPISTRWHDNDIYGHVNNVTYYAFFDTAVNTYLIERGGLDIQGGEVIGLVVSSSCDYFAPVAFPQRIEMGLRVARLGNSSVQYELALFLEGQREACAAGRFVHVFVERRSSRPVAIPQELRDALAALQSSAQ	XXXXXCCCBGGGCSEEEEECCCGGGBCTTSSBCHHHHHHHHHHHHHHHHHHHHCCCTTTCSEEEEEEEEEEEECSCCCTTSCEEEEEEEEEECSSEEEEEEEEEESSCSBCSEEEEEEEEEEETTTCCBCCCCHHHHHHHHHTBCCCC	XXXXXCCCEHHHCCEEEEECCCHHHECCCCCECHHHHHHHHHHHHHHHHHHHHCCCCCCCCEEEEEEEEEEEECCCCCCCCCEEEEEEEEEECCCEEEEEEEEEECCCCECCEEEEEEEEEEECCCCCECCCCHHHHHHHHHCECCCC	XXXXXCCCCCCCCCEEEEECCCCCCCCCCCCCCHHHHHHHHHHHHHHHHHHHHCCCCCCCCEEEEEEEEEEEECCCCCCCCCEEEEEEEEEECCCEEEEEEEEEECCCCCCCEEEEEEEEEEECCCCCCCCCCHHHHHHHHHCCCCCC	XXXXXCCCCCCCCCEEEEECCCCCCCCTTCCCCHHHHHHHHHHHHHHHHHHHHCCCTTTCCEEEEEEEEEEEECCCCCTTCCEEEEEEEEEECCCEEEEEEEEEECCCCCCCEEEEEEEEEEETTTCCCCCCCHHHHHHHHHTCCCCC	XXXXXCCCCGGGCCEEEEECCCGGGCCTTCCCCHHHHHHHHHHHHHHHHHHHHCCCTTTCCEEEEEEEEEEEECCCCCTTCCEEEEEEEEEECCCEEEEEEEEEECCCCCCCEEEEEEEEEEETTTCCCCCCCHHHHHHHHHTCCCCC
train	7046	3RWNC	161	GPKVPEFGSSRIDALEYATTRKKSEVVYSGVSVTIPTAPTNLVSLLKTLTPSSGTLAPFFDTVNNKMVVFNENKTLFFKLSIVGTWPSGTANRSMQLTFSGSVPDTLVSSRNSATTTDNILLATFFSVDKDGFLATNGSTLTIQSNGASFTATTIKIIAEQ	XXXXXXXXCHHHHHHHHHTSCCEEEEEEEEEEEEECSSCEEHHHHHTTSCCSBCCSTTTEETTTTEECCCSSSCCEEEEEEEEEECCTTCCSEEEEEEECSSSCEEEEEEECTTCCCCCEEEEEEECCCTTSHHHHHCBCEEEEEESSCEEEEEEEEEEEC	XXXXXXXXCHHHHHHHHHCCCCEEEEEEEEEEEEECCCCEEHHHHHCCCCCCECCCCCCEECCCCEECCCCCCCCEEEEEEEEEECCCCCCCEEEEEEECCCCCEEEEEEECCCCCCCCEEEEEEECCCCCCHHHHHCECEEEEEECCCEEEEEEEEEEEC	XXXXXXXXCHHHHHHHHHCCCCEEEEEEEEEEEEECCCCEEHHHHHCCCCCCCCCCCCCEECCCCEECCCCCCCCEEEEEEEEEECCCCCCCEEEEEEECCCCCEEEEEEECCCCCCCCEEEEEEECCCCCCHHHHHCCCEEEEEECCCEEEEEEEEEEEC	XXXXXXXXCHHHHHHHHHTCCCEEEEEEEEEEEEECCCCEEHHHHHTTCCCCCCCCTTTEETTTTEECCCCCCCCEEEEEEEEEECCTTCCCEEEEEEECCCCCEEEEEEECTTCCCCCEEEEEEECCCTTCHHHHHCCCEEEEEECCCEEEEEEEEEEEC	XXXXXXXXCHHHHHHHHHTCCCEEEEEEEEEEEEECCCCEEHHHHHTTCCCCCCCCTTTEETTTTEECCCCCCCCEEEEEEEEEECCTTCCCEEEEEEECCCCCEEEEEEECTTCCCCCEEEEEEECCCTTCHHHHHCCCEEEEEECCCEEEEEEEEEEEC
train	7047	1M9NB	613	MGSSHHHHHHSSGLVPRGSHMAARQQLALLSVSEKAGLVEFARSLNALGLGLIASGGTATALRDAGLPVRDVSDLTGFPEMLGGRVKTLHPAVHAGILARNIPEDNADMNKQDFSLVRVVVCNLYPFVKTVSSPGVTVPEAVEKIDIGGVALLRAAAKNHARVTVVCDPADYSSVAKEMAASKDKDTSVETRRHLALKAFTHTAQYDAAISDYFRKEYSKGVSQLPLRYGMNPHQSPAQLYTTRPKLPLTVVNGSPGFINLCDALNAWQLVKELKQALGIPAAASFKHVSPAGAAVGIPLSEEEAQVCMVHDLHKTLTPLASAYARSRGADRMSSFGDFIALSDICDVPTAKIISREVSDGVVAPGYEEEALKILSKKKNGGYCVLQMDPNYEPDDNEIRTLYGLQLMQKRNNAVIDRSLFKNIVTKNKTLPESAVRDLIVASIAVKYTQSNSVCYAKDGQVIGIGAGQQSRIHCTRLAGDKANSWWLRHHPRVLSMKFKAGVKRAEVSNAIDQYVTGTIGEDEDLVKWQAMFEEVPAQLTEAEKKQWIAKLTAVSLSSDAFFPFRDNVDRAKRIGVQFIVAPSGSAADEVVIEACNELGITLIHTNLRLFHH	XXXXXXXXXXXXXXXXXXXXXXXCCCEEEEEESCCTTHHHHHHHHHHTTCEEEECHHHHHHHHHTTCCCEEHHHHHSCCCBTTTTBSSCSHHHHHHHHCCSSHHHHHHHHHHTCCCEEEEEEECCCHHHHTTSTTCCHHHHHHTCCSHHHHHHHHHHHTTTTCEEECCGGGHHHHHHHHHHSTTSSCCHHHHHHHHHHHHHHHHHHHHHHHHHHHHHHCBTTTEEECSCSSSTTSCCEEEECSSSSCSEEEEESCCCHHHHHHHHHHHHHHHHHHHHHCSCEEEEEETTEEEEEEECCCCCHHHHHHTTCGGGGGGCCHHHHHHHHHHHSCTTTTTTEEEEESSCBCHHHHHHHHTSCEEEEEESCBCHHHHHHHHTGGGGTCEEEEECTTCCCCSEEEEEETTEEEEEECCCCCCSGGGGSCBCSSCCCCCHHHHHHHHHHHHHHHTSCSSCEEEEETTEEEEEECSCSCHHHHHHHHHHHHHHHHHTTSHHHHTCEECTTCCHHHHHHHHHHHHHTCCCSSHHHHHHHTTEEECCCCCCHHHHHHHHHTCCCEEEEESSCCSSTHHHHHHHTTTEEEEEEECCCTTHHHHHHHHHHHTCEEEEESCCCCCC	XXXXXXXXXXXXXXXXXXXXXXXCCCEEEEEECCCCCHHHHHHHHHHCCCEEEECHHHHHHHHHCCCCCEEHHHHHCCCCECCCCECCCCHHHHHHHHCCCCHHHHHHHHHHCCCCEEEEEEECCCHHHHCCCCCCCHHHHHHCCCCHHHHHHHHHHHCCCCCEEECCHHHHHHHHHHHHHCCCCCCCHHHHHHHHHHHHHHHHHHHHHHHHHHHHHHCECCCEEECCCCCCCCCCCEEEECCCCCCCEEEEECCCCHHHHHHHHHHHHHHHHHHHHHCCCEEEEEECCEEEEEEECCCCCHHHHHHCCCHHHHHHCCHHHHHHHHHHHCCCCCCCCEEEEECCCECHHHHHHHHCCCEEEEEECCECHHHHHHHHCHHHHCCEEEEECCCCCCCCEEEEEECCEEEEEECCCCCCCHHHHCCECCCCCCCCHHHHHHHHHHHHHHHCCCCCCEEEEECCEEEEEECCCCCHHHHHHHHHHHHHHHHHCCCHHHHCCEECCCCCHHHHHHHHHHHHHCCCCCCHHHHHHHCCEEECCCCCCHHHHHHHHHCCCCEEEEECCCCCCCHHHHHHHCCCEEEEEEECCCCCHHHHHHHHHHHCCEEEEECCCCCCC	XXXXXXXXXXXXXXXXXXXXXXXCCCEEEEEECCCCCHHHHHHHHHHCCCEEEECHHHHHHHHHCCCCCEEHHHHHCCCCCCCCCCCCCCHHHHHHHHCCCCHHHHHHHHHHCCCCEEEEEEECCCHHHHCCCCCCCHHHHHHCCCCHHHHHHHHHHHCCCCCEEECCCCCHHHHHHHHHHCCCCCCCHHHHHHHHHHHHHHHHHHHHHHHHHHHHHHCCCCCEEECCCCCCCCCCCEEEECCCCCCCEEEEECCCCHHHHHHHHHHHHHHHHHHHHHCCCEEEEEECCEEEEEEECCCCCHHHHHHCCCCCCCCCCCHHHHHHHHHHHCCCCCCCCEEEEECCCCCHHHHHHHHCCCEEEEEECCCCHHHHHHHHCCCCCCCEEEEECCCCCCCCEEEEEECCEEEEEECCCCCCCCCCCCCCCCCCCCCCHHHHHHHHHHHHHHHCCCCCCEEEEECCEEEEEECCCCCHHHHHHHHHHHHHHHHHCCCHHHHCCEECCCCCHHHHHHHHHHHHHCCCCCCHHHHHHHCCEEECCCCCCHHHHHHHHHCCCCEEEEECCCCCCCHHHHHHHCCCEEEEEEECCCCCHHHHHHHHHHHCCEEEEECCCCCCC	XXXXXXXXXXXXXXXXXXXXXXXCCCEEEEEECCCTTHHHHHHHHHHTTCEEEECHHHHHHHHHTTCCCEEHHHHHCCCCCTTTTCCCCCHHHHHHHHCCCCHHHHHHHHHHTCCCEEEEEEECCCHHHHTTCTTCCHHHHHHTCCCHHHHHHHHHHHTTTTCEEECCCCCHHHHHHHHHHCTTCCCCHHHHHHHHHHHHHHHHHHHHHHHHHHHHHHCCTTTEEECCCCCCTTCCCEEEECCCCCCCEEEEECCCCHHHHHHHHHHHHHHHHHHHHHCCCEEEEEETTEEEEEEECCCCCHHHHHHTTCCCCCCCCCHHHHHHHHHHHCCTTTTTTEEEEECCCCCHHHHHHHHTCCEEEEEECCCCHHHHHHHHTCCCCTCEEEEECTTCCCCCEEEEEETTEEEEEECCCCCCCCCCCCCCCCCCCCCCHHHHHHHHHHHHHHHTCCCCCEEEEETTEEEEEECCCCCHHHHHHHHHHHHHHHHHTTCHHHHTCEECTTCCHHHHHHHHHHHHHTCCCCCHHHHHHHTTEEECCCCCCHHHHHHHHHTCCCEEEEECCCCCCTHHHHHHHTTTEEEEEEECCCTTHHHHHHHHHHHTCEEEEECCCCCCC	XXXXXXXXXXXXXXXXXXXXXXXCCCEEEEEECCCTTHHHHHHHHHHTTCEEEECHHHHHHHHHTTCCCEEHHHHHCCCCCTTTTCCCCCHHHHHHHHCCCCHHHHHHHHHHTCCCEEEEEEECCCHHHHTTCTTCCHHHHHHTCCCHHHHHHHHHHHTTTTCEEECCGGGHHHHHHHHHHCTTCCCCHHHHHHHHHHHHHHHHHHHHHHHHHHHHHHCCTTTEEECCCCCCTTCCCEEEECCCCCCCEEEEECCCCHHHHHHHHHHHHHHHHHHHHHCCCEEEEEETTEEEEEEECCCCCHHHHHHTTCGGGGGGCCHHHHHHHHHHHCCTTTTTTEEEEECCCCCHHHHHHHHTCCEEEEEECCCCHHHHHHHHTGGGGTCEEEEECTTCCCCCEEEEEETTEEEEEECCCCCCCGGGGCCCCCCCCCCCHHHHHHHHHHHHHHHTCCCCCEEEEETTEEEEEECCCCCHHHHHHHHHHHHHHHHHTTCHHHHTCEECTTCCHHHHHHHHHHHHHTCCCCCHHHHHHHTTEEECCCCCCHHHHHHHHHTCCCEEEEECCCCCCTHHHHHHHTTTEEEEEEECCCTTHHHHHHHHHHHTCEEEEECCCCCCC
train	7048	4LWSB	103	GPSSPSVSDYTRANFGGLSEGEAQFSMTARALLDELTDLEGKLRAKLDRWDGDAQAAYWNYQKEWDAAAKDMQNVVAQLGVAIREAHDNYQAAERANTSIWAG	XXXCCCHHHHHHHHHHHHHHHHHHHHHHHHHHHHHHHHHHHHHHTTGGGSCHHHHHHHHHHHHHHHHHHHHHHHHHHHHHHHHHHHTTCCCXXXXXXXXXXXX	XXXCCCHHHHHHHHHHHHHHHHHHHHHHHHHHHHHHHHHHHHHHCCHHHCCHHHHHHHHHHHHHHHHHHHHHHHHHHHHHHHHHHHCCCCCXXXXXXXXXXXX	XXXCCCHHHHHHHHHHHHHHHHHHHHHHHHHHHHHHHHHHHHHHCCCCCCCHHHHHHHHHHHHHHHHHHHHHHHHHHHHHHHHHHHCCCCCXXXXXXXXXXXX	XXXCCCHHHHHHHHHHHHHHHHHHHHHHHHHHHHHHHHHHHHHHTTCCCCCHHHHHHHHHHHHHHHHHHHHHHHHHHHHHHHHHHHTTCCCXXXXXXXXXXXX	XXXCCCHHHHHHHHHHHHHHHHHHHHHHHHHHHHHHHHHHHHHHTTGGGCCHHHHHHHHHHHHHHHHHHHHHHHHHHHHHHHHHHHTTCCCXXXXXXXXXXXX
train	7049	5TECB	174	GSRRYDVFPSFRGEDVRDSFLSHLLKELRGKAITFIDDEIERSRSIGPELLSAIKESRIAIVIFSKNYASSTWCLNELVEIHKCYTNLNQMVIPIFFHVDASEVKKQTGEFGKVFEETCKAKSEDEKQSWKQALAAVAVMAGYDLRKWPSEAAMIEELAEDVLRKTMTPSDDFG	XXXXCCEEEECCHHHHTTTHHHHHHHHHHHTTCCBCCXXXXXXXXXXXXXCTTGGGCSEEEEEEETTGGGCHHHHHHHHHHHHHHHHHCCEEEEEEESSCHHHHHHTCHHHHHHHHHHHCXXXCCTHHHHHHHHHHHHTSSCEEGGGSSCHHHHHHHHHHHHHHHHCCXXXXXX	XXXXCCEEEECCHHHHCCCHHHHHHHHHHHCCCCECCXXXXXXXXXXXXXCCCHHHCCEEEEEEECCHHHCHHHHHHHHHHHHHHHHHCCEEEEEEECCCHHHHHHCCHHHHHHHHHHHCXXXCCCHHHHHHHHHHHHCCCCEEHHHCCCHHHHHHHHHHHHHHHHCCXXXXXX	XXXXCCEEEECCHHHHCCCHHHHHHHHHHHCCCCCCCXXXXXXXXXXXXXCCCCCCCCEEEEEEECCCCCCHHHHHHHHHHHHHHHHHCCEEEEEEECCCHHHHHHCCHHHHHHHHHHHCXXXCCCHHHHHHHHHHHHCCCCEECCCCCCHHHHHHHHHHHHHHHHCCXXXXXX	XXXXCCEEEECCHHHHTTTHHHHHHHHHHHTTCCCCCXXXXXXXXXXXXXCTTCCCCCEEEEEEETTCCCCHHHHHHHHHHHHHHHHHCCEEEEEEECCCHHHHHHTCHHHHHHHHHHHCXXXCCTHHHHHHHHHHHHTCCCEECCCCCCHHHHHHHHHHHHHHHHCCXXXXXX	XXXXCCEEEECCHHHHTTTHHHHHHHHHHHTTCCCCCXXXXXXXXXXXXXCTTGGGCCEEEEEEETTGGGCHHHHHHHHHHHHHHHHHCCEEEEEEECCCHHHHHHTCHHHHHHHHHHHCXXXCCTHHHHHHHHHHHHTCCCEEGGGCCCHHHHHHHHHHHHHHHHCCXXXXXX
train	7050	4U70A	306	YRYTGKLRPHYPLMPTRPVPSYIQRPDYADHPLGMSESEQALKGTSQIKLLSSEDIEGMRLVCRLAREVLDVAAGMIKPGVTTEEIDHAVHLACIARNCYPSPLNYYNFPKSCCTSVNEVICHGIPDRRPLQEGDIVNVDITLYRNGYHGDLNETFFVGEVDDGARKLVQTTYECLMQAIDAVKPGVRYRELGNIIQKHAQANGFSVVRSYCGHGIHKLMHTAPNVPHYAKNKAVGVMKSGHVFTIEPMICEGGWQDETWPDGWTAVTRDGKRSAQFEHTLLVTDTGCEILTRRLDSARPHFMSQF	CCCSSSCCCCCCCCCCCCCCTTSCCCGGGGSTTCCCHHHHTTTTCCCCCCCCHHHHHHHHHHHHHHHHHHHHHHTTCCTTCBHHHHHHHHHHHHHHTTCEETTTTGGGCCSSSEEEETTEEECCCCCSCBCCTTCEEEEEEEEEETTEEEEEEEEEECSSCCHHHHHHHHHHHHHHHHHHHTCSTTCBTTHHHHHHHHHHHHTTCEECCSCCEEECSSSSSEEEEECCSSSCCCCCBCCTTCEEEECCEEESSCCCEEECTTSCCEEETTCCCEEECBEEEEECSSSEEETTSCSSCSSCGGGCXX	CCCCCCCCCCCCCCCCCCCCCCCCCCHHHHCCCCCCHHHHCCCCCCCCCCCCHHHHHHHHHHHHHHHHHHHHHHCCCCCCCEHHHHHHHHHHHHHHCCCEECCCCHHHCCCCCEEEECCEEECCCCCCCECCCCCEEEEEEEEEECCEEEEEEEEEECCCCCHHHHHHHHHHHHHHHHHHHCCCCCCECCHHHHHHHHHHHHCCCEECCCCCEEECCCCCCEEEEECCCCCCCCCCECCCCCEEEECCEEECCCCCEEECCCCCCEEECCCCCEEECEEEEEECCCCEEECCCCCCCCCCHHHCXX	CCCCCCCCCCCCCCCCCCCCCCCCCCCCCCCCCCCCHHHHCCCCCCCCCCCCHHHHHHHHHHHHHHHHHHHHHHCCCCCCCCHHHHHHHHHHHHHHCCCEECCCCCCCCCCCCEEEECCEEECCCCCCCCCCCCCEEEEEEEEEECCEEEEEEEEEECCCCCHHHHHHHHHHHHHHHHHHHCCCCCCCCCHHHHHHHHHHHHCCCEECCCCCEEECCCCCCEEEEECCCCCCCCCCCCCCCCEEEECCEEECCCCCEEECCCCCCEEECCCCCEEECCEEEEECCCCEEECCCCCCCCCCCCCCXX	CCCCCCCCCCCCCCCCCCCCTTCCCCCCCCCTTCCCHHHHTTTTCCCCCCCCHHHHHHHHHHHHHHHHHHHHHHTTCCTTCCHHHHHHHHHHHHHHTTCEETTTTCCCCCCCCEEEETTEEECCCCCCCCCCTTCEEEEEEEEEETTEEEEEEEEEECCCCCHHHHHHHHHHHHHHHHHHHTCCTTCCTTHHHHHHHHHHHHTTCEECCCCCEEECCCCCCEEEEECCCCCCCCCCCCCTTCEEEECCEEECCCCCEEECTTCCCEEETTCCCEEECCEEEEECCCCEEETTCCCCCCCCCCCCXX	CCCCCCCCCCCCCCCCCCCCTTCCCCGGGGCTTCCCHHHHTTTTCCCCCCCCHHHHHHHHHHHHHHHHHHHHHHTTCCTTCCHHHHHHHHHHHHHHTTCEETTTTGGGCCCCCEEEETTEEECCCCCCCCCCTTCEEEEEEEEEETTEEEEEEEEEECCCCCHHHHHHHHHHHHHHHHHHHTCCTTCCTTHHHHHHHHHHHHTTCEECCCCCEEECCCCCCEEEEECCCCCCCCCCCCCTTCEEEECCEEECCCCCEEECTTCCCEEETTCCCEEECCEEEEECCCCEEETTCCCCCCCCGGGCXX
train	7051	3B7NA	320	MGHHHHHHHHMTTSILDTYPQICSPNALPGTPGNLTKEQEEALLQFRSILLEKNYKERLDDSTLLRFLRARKFDINASVEMFVETERWREEYGANTIIEDYENNKEAEDKERIKLAKMYPQYYHHVDKDGRPLYFEELGGINLKKMYKITTEKQMLRNLVKEYELFATYRVPACSRRAGYLIETSCTVLDLKGISLSNAYHVLSYIKDVADISQNYYPERMGKFYIIHSPFGFSTMFKMVKPFLDPVTVSKIFILGSSYKKELLKQIPIENLPVKYGGTSVLHNPNDKFYYSDIGPWRDPRYIGPEGEIPNIFGKFTVTS	XXXXXXXXXXXXXCGGGGSCCSCCTTSCTTSTTCCCHHHHHHHHHHHHHHHHTTCCSSCSHHHHHHHHHHTTTCHHHHHHHHHHHHHHHHHHTTTTHHHHHHTSHHHHHHHHHHHHTTSCEEEEEECTTSCEEEEEECTTCCHHHHTTTCCHHHHHHHHHHHHHHHHHTHHHHHHHHHTSCCCCEEEEEECTTCCHHHHHHTHHHHHHHHHHHHHHSTTCEEEEEEESCCTTHHHHHTTTGGGSCHHHHTTEEECCTTHHHHHTTTSCTTTSBGGGTSCBCCSSTTCCGGGBCBSGGGCTTTCCTTCCCCCTTGGGCBCC	XXXXXXXXXXXXXCHHHHCCCCCCCCCCCCCCCCCCHHHHHHHHHHHHHHHHCCCCCCCCHHHHHHHHHHCCCCHHHHHHHHHHHHHHHHHHCCCCHHHHHHCCHHHHHHHHHHHHCCCCEEEEEECCCCCEEEEEECCCCCHHHHCCCCCHHHHHHHHHHHHHHHHHCHHHHHHHHHCCCCCCEEEEEECCCCCHHHHHHCHHHHHHHHHHHHHHCCCCEEEEEEECCCCCHHHHHCCCHHHCCHHHHCCEEECCCCHHHHHCCCCCCCCCEHHHCCCECCCCCCCCHHHECECHHHCCCCCCCCCCCCCCCHHHCECC	XXXXXXXXXXXXXCCCCCCCCCCCCCCCCCCCCCCCHHHHHHHHHHHHHHHHCCCCCCCCHHHHHHHHHHCCCCHHHHHHHHHHHHHHHHHHCCCCHHHHHHCCHHHHHHHHHHHHCCCCEEEEEECCCCCEEEEEECCCCCHHHHCCCCCHHHHHHHHHHHHHHHHHCHHHHHHHHHCCCCCCEEEEEECCCCCHHHHHHCHHHHHHHHHHHHHHCCCCEEEEEEECCCCCHHHHHCCCCCCCCHHHHCCEEECCCCHHHHHCCCCCCCCCCCCCCCCCCCCCCCCCCCCCCCCCCCCCCCCCCCCCCCCCCCCCCCCC	XXXXXXXXXXXXXCCCCCCCCCCCTTCCTTCTTCCCHHHHHHHHHHHHHHHHTTCCCCCCHHHHHHHHHHTTTCHHHHHHHHHHHHHHHHHHTTTTHHHHHHTCHHHHHHHHHHHHTTCCEEEEEECTTCCEEEEEECTTCCHHHHTTTCCHHHHHHHHHHHHHHHHHTHHHHHHHHHTCCCCCEEEEEECTTCCHHHHHHTHHHHHHHHHHHHHHCTTCEEEEEEECCCTTHHHHHTTTCCCCCHHHHTTEEECCTTHHHHHTTTCCTTTCCCCCTCCCCCCCTTCCCCCCCCCCCCCTTTCCTTCCCCCTTCCCCCCC	XXXXXXXXXXXXXCGGGGCCCCCCTTCCTTCTTCCCHHHHHHHHHHHHHHHHTTCCCCCCHHHHHHHHHHTTTCHHHHHHHHHHHHHHHHHHTTTTHHHHHHTCHHHHHHHHHHHHTTCCEEEEEECTTCCEEEEEECTTCCHHHHTTTCCHHHHHHHHHHHHHHHHHTHHHHHHHHHTCCCCCEEEEEECTTCCHHHHHHTHHHHHHHHHHHHHHCTTCEEEEEEECCCTTHHHHHTTTGGGCCHHHHTTEEECCTTHHHHHTTTCCTTTCCGGGTCCCCCCCTTCCGGGCCCCGGGCTTTCCTTCCCCCTTGGGCCCC
train	7052	3QNMA	240	MSLKYKNLFFDLDDTIWAFSRNARDTFEEVYQKYSFDRYFDSFDHYYTLYQRRNTELWLEYGEGKVTKEELNRQRFFYPLQAVGVEDEALAERFSEDFFAIIPTKSGLMPHAKEVLEYLAPQYNLYILSNGFRELQSRKMRSAGVDRYFKKIILSEDLGVLKPRPEIFHFALSATQSELRESLMIGDSWEADITGAHGVGMHQAFYNVTERTVFPFQPTYHIHSLKELMNLLEGHHHHHH	XXCCCSEEEECCBTTTBCHHHHHHHHHHHHHHHTTGGGTSSSHHHHHHHHHHHHHHHHHHHHTTSSCHHHHHHHHHHHHHHHTTCCCHHHHHHHHHHHHHHGGGCCCBSTTHHHHHHHHTTTSEEEEEECSCHHHHHHHHHHHTCGGGCSEEEEGGGTTCCTTSHHHHHHHHHHTTCCGGGEEEEESCTTTTHHHHHHTTCEEEEECCSCCCCCSSCCSEEESSTHHHHHHTCXXXXXXX	XXCCCCEEEECCECCCECHHHHHHHHHHHHHHHCCHHHCCCCHHHHHHHHHHHHHHHHHHHHCCCCCHHHHHHHHHHHHHHHCCCCCHHHHHHHHHHHHHHHHHCCCECCCHHHHHHHHCCCCEEEEEECCCHHHHHHHHHHHCCHHHCCEEEEHHHCCCCCCCHHHHHHHHHHCCCCHHHEEEEECCCCCCHHHHHHCCCEEEEECCCCCCCCCCCCCEEECCCHHHHHHCCXXXXXXX	XXCCCCEEEECCCCCCCCHHHHHHHHHHHHHHHCCCCCCCCCHHHHHHHHHHHHHHHHHHHHCCCCCHHHHHHHHHHHHHHHCCCCCHHHHHHHHHHHHHHCCCCCCCCCCHHHHHHHHCCCCEEEEEECCCHHHHHHHHHHHCCCCCCCEEEECCCCCCCCCCHHHHHHHHHHCCCCCCCEEEEECCCCCCHHHHHHCCCEEEEECCCCCCCCCCCCCEEECCCHHHHHHCCXXXXXXX	XXCCCCEEEECCCTTTCCHHHHHHHHHHHHHHHTTCCCTCCCHHHHHHHHHHHHHHHHHHHHTTCCCHHHHHHHHHHHHHHHTTCCCHHHHHHHHHHHHHHCCCCCCCCTTHHHHHHHHTTTCEEEEEECCCHHHHHHHHHHHTCCCCCCEEEECCCTTCCTTCHHHHHHHHHHTTCCCCCEEEEECCTTTTHHHHHHTTCEEEEECCCCCCCCCCCCCEEECCTHHHHHHTCXXXXXXX	XXCCCCEEEECCCTTTCCHHHHHHHHHHHHHHHTTGGGTCCCHHHHHHHHHHHHHHHHHHHHTTCCCHHHHHHHHHHHHHHHTTCCCHHHHHHHHHHHHHHGGGCCCCCTTHHHHHHHHTTTCEEEEEECCCHHHHHHHHHHHTCGGGCCEEEEGGGTTCCTTCHHHHHHHHHHTTCCGGGEEEEECCTTTTHHHHHHTTCEEEEECCCCCCCCCCCCCEEECCTHHHHHHTCXXXXXXX
train	7053	5A7ZA	269	MGSSHHHHHHSSGLVPRGSHMTLAKVFSQKLRELGISSIYIGHERPSLQSLAIKMLLKNYGLVEERREGMLITQDHGIKLISGKGTETSRYTFRKGGKKVSIHLPEYPKMVIDLGLFEFLNEEEKEKTLLQVDLCLSVIRKFLWDGNLTVVGKADYVLGRANIVQSLSLSDEDNPVILDPYGDVVATDQILRDHNVFVIGGIVDKGRRLDRATERLALSRGYSFPRVKIQLRGSIIGVPDEINKILEIILRVKELDQSLEEAIISLQSK	XXXXXXXXXXXXXXXXCCTTCHHHHHHHHHHHHTTCCEEECTTSCSCHHHHHHHHHHSSEEEEEEEEEEEEEEEETTEEEEEEEEEEEEEEEEEETCBCCCCCCCCCSEEEEECTTGGGSCHHHHHHHHHHHHHHHHHHHHHSCGGGEEEESCSSCCCTTCEEESSCCCCTTCCEEEECTTCSEECCHHHHHTCSEEEECEECSTTCEECHHHHHHHHHHTCCCCEEECCBTTBSSSCCCCHHHHHHHHHHHHHHCCCHHHHHHHCXXX	XXXXXXXXXXXXXXXXCCCCCHHHHHHHHHHHHCCCCEEECCCCCCCHHHHHHHHHHCCEEEEEEEEEEEEEEEECCEEEEEEEEEEEEEEEEEECCECCCCCCCCCCEEEEECCCHHHCCHHHHHHHHHHHHHHHHHHHHHCCHHHEEEECCCCCCCCCCEEECCCCCCCCCCEEEECCCCCEECCHHHHHCCCEEEECEECCCCCEECHHHHHHHHHHCCCCCEEECCECCECCCCCCCHHHHHHHHHHHHHHCCCHHHHHHHCXXX	XXXXXXXXXXXXXXXXCCCCCHHHHHHHHHHHHCCCCEEECCCCCCCHHHHHHHHHHCCEEEEEEEEEEEEEEEECCEEEEEEEEEEEEEEEEEECCCCCCCCCCCCCEEEEECCCCCCCCHHHHHHHHHHHHHHHHHHHHHCCCCCEEEECCCCCCCCCCEEECCCCCCCCCCEEEECCCCCEECCHHHHHCCCEEEECEECCCCCEECHHHHHHHHHHCCCCCEEECCCCCCCCCCCCCHHHHHHHHHHHHHHCCCHHHHHHHCXXX	XXXXXXXXXXXXXXXXCCTTCHHHHHHHHHHHHTTCCEEECTTCCCCHHHHHHHHHHCCEEEEEEEEEEEEEEEETTEEEEEEEEEEEEEEEEEETCCCCCCCCCCCCEEEEECTTCCCCCHHHHHHHHHHHHHHHHHHHHHCCCCCEEEECCCCCCCTTCEEECCCCCCTTCCEEEECTTCCEECCHHHHHTCCEEEECEECCTTCEECHHHHHHHHHHTCCCCEEECCCTTCCCCCCCCHHHHHHHHHHHHHHCCCHHHHHHHCXXX	XXXXXXXXXXXXXXXXCCTTCHHHHHHHHHHHHTTCCEEECTTCCCCHHHHHHHHHHCCEEEEEEEEEEEEEEEETTEEEEEEEEEEEEEEEEEETCCCCCCCCCCCCEEEEECTTGGGCCHHHHHHHHHHHHHHHHHHHHHCCGGGEEEECCCCCCCTTCEEECCCCCCTTCCEEEECTTCCEECCHHHHHTCCEEEECEECCTTCEECHHHHHHHHHHTCCCCEEECCCTTCCCCCCCCHHHHHHHHHHHHHHCCCHHHHHHHCXXX
train	7054	5IXGC	169	SATYQFDPSHTYPSFEADHFGGLSVWRGKFDKSSGTVTLDRAAKTGTVDVTTDIASIHTGSAKLDEHLQTAEFFDAAKFPQANYKGTIKFDGDKPVSVVGNLTLHGVTKPLTLKIDSFKCMPHPMLKREVCGVDAVGEFSRDDFGLDYGKQYGFKMKTKLLITAEAVKQ	CEEEEECGGGCEEEEEEEETTTTEEEEEEESCEEEEEEEETTTTEEEEEEEEEGGGEECSCHHHHHHHHSTTTTCTTTCCEEEEEEEEEEETTEEEEEEEEEEETTEEEEEEEEEEEEEEEECTTTCSEEEEEEEEEEEEGGGGTCCTTGGGTCCCEEEEEEEEEEEEC	CEEEEECHHHCEEEEEEEECCCCEEEEEEECCEEEEEEEECCCCEEEEEEEEEHHHEECCCHHHHHHHHCCCCCCCCCCCEEEEEEEEEEECCEEEEEEEEEEECCEEEEEEEEEEEEEEEECCCCCCEEEEEEEEEEEEHHHHCCCCCHHHCCCCEEEEEEEEEEEEC	CEEEEECCCCCEEEEEEEECCCCEEEEEEECCEEEEEEEECCCCEEEEEEEEECCCEECCCHHHHHHHHCCCCCCCCCCCEEEEEEEEEEECCEEEEEEEEEEECCEEEEEEEEEEEEEEEECCCCCCEEEEEEEEEEEECCCCCCCCCCCCCCCCEEEEEEEEEEEEC	CEEEEECCCCCEEEEEEEETTTTEEEEEEECCEEEEEEEETTTTEEEEEEEEECCCEECCCHHHHHHHHCTTTTCTTTCCEEEEEEEEEEETTEEEEEEEEEEETTEEEEEEEEEEEEEEEECTTTCCEEEEEEEEEEEECCCCTCCTTCCCTCCCEEEEEEEEEEEEC	CEEEEECGGGCEEEEEEEETTTTEEEEEEECCEEEEEEEETTTTEEEEEEEEEGGGEECCCHHHHHHHHCTTTTCTTTCCEEEEEEEEEEETTEEEEEEEEEEETTEEEEEEEEEEEEEEEECTTTCCEEEEEEEEEEEEGGGGTCCTTGGGTCCCEEEEEEEEEEEEC
train	7055	5L04B	48	RAKMPRALDFSGHTHPVATFQPSRPESVNDLFLCPQKELTRGVRPTPR	XCCCCGGGCCCSCCCSCSEECCCCCCCCCCCEEEECCCXXXXXXXXXX	XCCCCHHHCCCCCCCCCCEECCCCCCCCCCCEEEECCCXXXXXXXXXX	XCCCCCCCCCCCCCCCCCEECCCCCCCCCCCEEEECCCXXXXXXXXXX	XCCCCCCCCCCCCCCCCCEECCCCCCCCCCCEEEECCCXXXXXXXXXX	XCCCCGGGCCCCCCCCCCEECCCCCCCCCCCEEEECCCXXXXXXXXXX
train	7056	1Q40B	219	MSPETMFFQDEDSRNLATNFIANYLKLWDANRSELMILYQNESQFSMQVDSSHPHLIESGNSGYSGSTDFGYYLNNSRNLTRVSSIKARMAKLSIGQEQIYKSFQQLPKTRHDIIATPELFSMEVYKFPTLNGIMITLHGSFDEVAQPEVDGSASSAPSGPRGGSRYHSGPKHKRIPLSKKSFDRTFVVIPGPNGSMIVASDTLLIRPYTSDFPWKVQK	XXXXXXXXXXXXCHHHHHHHHHHHHHHHHSCGGGGGGGCCTTCEEEEEECTTCCCCCCXXXXXXCBSCCCTTTTTTCCCTTTCCSHHHHHHTCEEHHHHHHHHHHTSCEEECCTTTCGGGCEEEEEECSSTTCEEEEEEEEEEEEECCSSCCCCXXXXXXXXXXCCSSSSSCCCCCCCCCEEEEEEEEEECCXXXCCEEEEEEEEEEECCSCCTTCCXX	XXXXXXXXXXXXCHHHHHHHHHHHHHHHHCCHHHHHHHCCCCCEEEEEECCCCCCCCCXXXXXXCECCCCCCCCCCCCCCCCCCCHHHHHHCCEEHHHHHHHHHHCCCEEECCCCCCHHHCEEEEEECCCCCCEEEEEEEEEEEEECCCCCCCCXXXXXXXXXXCCCCCCCCCCCCCCCCEEEEEEEEEECCXXXCCEEEEEEEEEEECCCCCCCCCXX	XXXXXXXXXXXXCHHHHHHHHHHHHHHHHCCCCCCCCCCCCCCEEEEEECCCCCCCCCXXXXXXCCCCCCCCCCCCCCCCCCCCCHHHHHHCCEEHHHHHHHHHHCCCEEECCCCCCCCCCEEEEEECCCCCCEEEEEEEEEEEEECCCCCCCCXXXXXXXXXXCCCCCCCCCCCCCCCCEEEEEEEEEECCXXXCCEEEEEEEEEEECCCCCCCCCXX	XXXXXXXXXXXXCHHHHHHHHHHHHHHHHCCCCCCCCCCCTTCEEEEEECTTCCCCCCXXXXXXCCCCCCTTTTTTCCCTTTCCCHHHHHHTCEEHHHHHHHHHHTCCEEECCTTTCCCCCEEEEEECCCTTCEEEEEEEEEEEEECCCCCCCCXXXXXXXXXXCCCCCCCCCCCCCCCCEEEEEEEEEECCXXXCCEEEEEEEEEEECCCCCTTCCXX	XXXXXXXXXXXXCHHHHHHHHHHHHHHHHCCGGGGGGGCCTTCEEEEEECTTCCCCCCXXXXXXCCCCCCTTTTTTCCCTTTCCCHHHHHHTCEEHHHHHHHHHHTCCEEECCTTTCGGGCEEEEEECCCTTCEEEEEEEEEEEEECCCCCCCCXXXXXXXXXXCCCCCCCCCCCCCCCCEEEEEEEEEECCXXXCCEEEEEEEEEEECCCCCTTCCXX
train	7057	3DEEA	249	GMQPETSAQYQHRFSQAIRGGEAADGLPQDRLNVYIRLIRNNIHSFIDRCYTETRQYFDSKEWSRLKEGFVRDARAQTPYFQEIPGEFLQYCQSLPLSDGILALMDFEYTQLLAEVAQIPDIPDIHYSNDSKYTPSPAAFIRQYRYDVTHDLQEAETALLIWRNAEDDVMYQTLDGFDMMLLEIMGSSALSFDTLAQTLVEFMPKADNWKNILLGKWSGWIEQRIIIPSLSAISENMEGNSPSQNHLSA	XXXXXXXXXXXXXXXXXXXXXXXXXXXXXXXCCHHHHHHHHHHHHHHHHHTTTGGGGSCHHHHHHHHHHHHHSGGGGCSCGGGHHHHHHHHHHHTTCCHHHHHHHHHHHHHHHHHHCCCCCCCCSCCCTTSCEEECTTCEEEEEEECTTTTCCEEEEEEEEEECTTSCEEEEECCHHHHHHHHHHHHSCBCHHHHHHHHGGGSCSSTHHHHHHHHHHHHHHHTTSEEECCCXXXXXXXXXXXXXXXXXX	XXXXXXXXXXXXXXXXXXXXXXXXXXXXXXXCCHHHHHHHHHHHHHHHHHCCCHHHHCCHHHHHHHHHHHHHCHHHHCCCHHHHHHHHHHHHHHCCCCHHHHHHHHHHHHHHHHHHCCCCCCCCCCCCCCCCEEECCCCEEEEEEECCCCCCCEEEEEEEEEECCCCCEEEEECCHHHHHHHHHHHHCCECHHHHHHHHHHHCCCCCHHHHHHHHHHHHHHHCCCEEECCCXXXXXXXXXXXXXXXXXX	XXXXXXXXXXXXXXXXXXXXXXXXXXXXXXXCCHHHHHHHHHHHHHHHHHCCCCCCCCCHHHHHHHHHHHHHCCCCCCCCCCCHHHHHHHHHHHCCCCHHHHHHHHHHHHHHHHHHCCCCCCCCCCCCCCCCEEECCCCEEEEEEECCCCCCCEEEEEEEEEECCCCCEEEEECCHHHHHHHHHHHHCCCCHHHHHHHHCCCCCCCCHHHHHHHHHHHHHHHCCCEEECCCXXXXXXXXXXXXXXXXXX	XXXXXXXXXXXXXXXXXXXXXXXXXXXXXXXCCHHHHHHHHHHHHHHHHHTTTCCCCCCHHHHHHHHHHHHHCCCCCCCCCCCHHHHHHHHHHHTTCCHHHHHHHHHHHHHHHHHHCCCCCCCCCCCCTTCCEEECTTCEEEEEEECTTTTCCEEEEEEEEEECTTCCEEEEECCHHHHHHHHHHHHCCCCHHHHHHHHCCCCCCCTHHHHHHHHHHHHHHHTTCEEECCCXXXXXXXXXXXXXXXXXX	XXXXXXXXXXXXXXXXXXXXXXXXXXXXXXXCCHHHHHHHHHHHHHHHHHTTTGGGGCCHHHHHHHHHHHHHCGGGGCCCGGGHHHHHHHHHHHTTCCHHHHHHHHHHHHHHHHHHCCCCCCCCCCCCTTCCEEECTTCEEEEEEECTTTTCCEEEEEEEEEECTTCCEEEEECCHHHHHHHHHHHHCCCCHHHHHHHHGGGCCCCTHHHHHHHHHHHHHHHTTCEEECCCXXXXXXXXXXXXXXXXXX
train	7058	5JIEA	66	MPSEDYAIWYARATIAALQAAEYRLAMPSASYTAWFTDAVSDKLDKISESLNTLVECVIDKRLAVS	XXXXXXXCHHHHHHHHHHHHSEEEECSCCHHHHHHHHHHTHHHHHHHHHHHHHHHHHHHHSSCCCC	XXXXXXXCHHHHHHHHHHHHCEEEECCCCHHHHHHHHHHCHHHHHHHHHHHHHHHHHHHHCCCCCC	XXXXXXXCHHHHHHHHHHHHCEEEECCCCHHHHHHHHHHCHHHHHHHHHHHHHHHHHHHHCCCCCC	XXXXXXXCHHHHHHHHHHHHCEEEECCCCHHHHHHHHHHTHHHHHHHHHHHHHHHHHHHHCCCCCC	XXXXXXXCHHHHHHHHHHHHCEEEECCCCHHHHHHHHHHTHHHHHHHHHHHHHHHHHHHHCCCCCC
train	7059	2PYQC	114	GMGKRDDLIAQYADDLRNKCGMEPDMALLEKVTKGCGPAIYNRDASTVAGSDTAELETIKKNFLMKKLGLADSESLMGGIQSVIETYGRSERNKYRAVVYYMLTKHFGKESVYG	CCTHHHHHHHHHHHHHHHTTCCCCCHHHHHHHHHHHGGGGGSTTTTBCCTTCHHHHHHHHHHIIIIITCCCCCHHHHHHHHHHHHHHCTTCSCCBHHHHHHHHHHHTTCGGGGC	CCCHHHHHHHHHHHHHHHCCCCCCCHHHHHHHHHHHHHHHHCCCCCECCCCCHHHHHHHHHHHHHHHCCCCCCHHHHHHHHHHHHHHCCCCCCCEHHHHHHHHHHHCCCHHHHC	CCCHHHHHHHHHHHHHHHCCCCCCCHHHHHHHHHHHCCCCCCCCCCCCCCCCHHHHHHHHHHCCCCCCCCCCCHHHHHHHHHHHHHHCCCCCCCCHHHHHHHHHHHCCCCCCCC	CCTHHHHHHHHHHHHHHHTTCCCCCHHHHHHHHHHHCCCCCCTTTTCCCTTCHHHHHHHHHHHHHHHTCCCCCHHHHHHHHHHHHHHCTTCCCCCHHHHHHHHHHHTTCCCCCC	CCTHHHHHHHHHHHHHHHTTCCCCCHHHHHHHHHHHGGGGGCTTTTCCCTTCHHHHHHHHHHHHHHHTCCCCCHHHHHHHHHHHHHHCTTCCCCCHHHHHHHHHHHTTCGGGGC
train	7060	3SREA	355	MAKLTALTLLGMGLALFDRQKSSFQTRFNVHREVTPVELPNCNLVKGIDNGSEDLEILPNGLAFISSGLKYPGIMSFDPDKSGKILLMDLNEKEPAVSELEIIGNTLDISSFNPHGISTFIDDDNTVYLLVVNHPGSSSTVEVFKFQEEEKSLLHLKTIRHKLLPSVNDIVAVGPEHFYATNDHYFIDPYLKSWEMHLGLAWSFVTYYSPNDVRVVAEGFDFANGINISPDGKYVYIAELLAHKIHVYEKHANWTLTPLRVLSFDTLVDNISVDPVTGDLWVGCHPNGMRIFFYDAENPPGSEVLRIQDILSEEPKVTVVYAENGTVLQGSTVAAVYKGKLLIGTVFHKALYCDL	XXXXXXXXXXXXXXXXCCCHHHHHHHHTTTTCCCCCBCCSCEEECTTCCSCCCEEEECTTSEEEEEECCCCXXXXXXXXXXCCEEEEEETTSSSCCEEECEEECSSCCGGGCCEEEEEEEECTTCCEEEEEEECSTTCCEEEEEEEETTTTEEEEEEEECCTTCSSEEEEEEEETTEEEEEESCSCSSHHHHHHHHHTTCCCEEEEEECTTCCEEEEEEESSEEEEEECTTSSEEEEEEGGGTEEEEEEECTTSCEEEEEEEECSSEEEEEEECTTTCCEEEEEESCHHHHHSCCTTSCCCEEEEEEECTTSSSCEEEEEEEECSSSCCSEEEEEEETTEEEEEESSSCEEEEEC	XXXXXXXXXXXXXXXXCCCHHHHHHHHCCCCCCCCCECCCCEEECCCCCCCCCEEEECCCCEEEEEECCCCXXXXXXXXXXCCEEEEEECCCCCCCEEECEEECCCCCHHHCCEEEEEEEECCCCCEEEEEEECCCCCCEEEEEEEECCCCEEEEEEEECCCCCCCEEEEEEEECCEEEEEECCCCCCHHHHHHHHHCCCCCEEEEEECCCCCEEEEEEECCEEEEEECCCCCEEEEEEHHHCEEEEEEECCCCCEEEEEEEECCCEEEEEEECCCCCCEEEEEECCHHHHHCCCCCCCCCEEEEEEECCCCCCCEEEEEEEECCCCCCCEEEEEEECCEEEEEECCCCEEEEEC	XXXXXXXXXXXXXXXXCCCHHHHHHHHCCCCCCCCCCCCCCEEECCCCCCCCCEEEECCCCEEEEEECCCCXXXXXXXXXXCCEEEEEECCCCCCCEEECEEECCCCCCCCCCEEEEEEEECCCCCEEEEEEECCCCCCEEEEEEEECCCCEEEEEEEECCCCCCCEEEEEEEECCEEEEEECCCCCCHHHHHHHHHCCCCCEEEEEECCCCCEEEEEEECCEEEEEECCCCCEEEEEECCCCEEEEEEECCCCCEEEEEEEECCCEEEEEEECCCCCCEEEEEECCHHHHHCCCCCCCCCEEEEEEECCCCCCCEEEEEEEECCCCCCCEEEEEEECCEEEEEECCCCEEEEEC	XXXXXXXXXXXXXXXXCCCHHHHHHHHTTTTCCCCCCCCCCEEECTTCCCCCCEEEECTTCEEEEEECCCCXXXXXXXXXXCCEEEEEETTCCCCCEEECEEECCCCCCCCCCEEEEEEEECTTCCEEEEEEECCTTCCEEEEEEEETTTTEEEEEEEECCTTCCCEEEEEEEETTEEEEEECCCCCCHHHHHHHHHTTCCCEEEEEECTTCCEEEEEEECCEEEEEECTTCCEEEEEECCCTEEEEEEECTTCCEEEEEEEECCCEEEEEEECTTTCCEEEEEECCHHHHHCCCTTCCCCEEEEEEECTTCCCCEEEEEEEECCCCCCCEEEEEEETTEEEEEECCCCEEEEEC	XXXXXXXXXXXXXXXXCCCHHHHHHHHTTTTCCCCCCCCCCEEECTTCCCCCCEEEECTTCEEEEEECCCCXXXXXXXXXXCCEEEEEETTCCCCCEEECEEECCCCCGGGCCEEEEEEEECTTCCEEEEEEECCTTCCEEEEEEEETTTTEEEEEEEECCTTCCCEEEEEEEETTEEEEEECCCCCCHHHHHHHHHTTCCCEEEEEECTTCCEEEEEEECCEEEEEECTTCCEEEEEEGGGTEEEEEEECTTCCEEEEEEEECCCEEEEEEECTTTCCEEEEEECCHHHHHCCCTTCCCCEEEEEEECTTCCCCEEEEEEEECCCCCCCEEEEEEETTEEEEEECCCCEEEEEC
train	7061	3IBZA	191	MGVSLSKGGNVSLTKEAPGLTAVIVGLGWDIRTTTGTDFDLDASALLLNSGGKVASDAHFIFFNNLKSPDGSVEHTGDNITGEGEGDDEQIKINLATVPADIEKIVFPVSIYDAENRQQSFGQVRNAFIRVVNQAGEAEIARYDLSEDASTETAMVFGELYRHGAEWKFRAIGQGYASGLRGIAQDFGVNV	XXXXXXXXXXXXCCCCXXCCCEEEEEEECCCCCSSSSCCCEEECEEEECTTSSBSSGGGEEBTTBCBCTTSSEEECCCCSSCCSSSCSEEEEEEGGGSCTTCCEEEEEEEETTHHHHTCCGGGSSSCEEEEEETTTTEEEEEEEHHHHSTTCSEEEEEEEEEETTEEEEEEEEEECTTHHHHHHHHTTCCC	XXXXXXXXXXXXCCCCXXCCCEEEEEEECCCCCCCCCCCCEEECEEEECCCCCECCHHHEEECCECECCCCCEEECCCCCCCCCCCCCEEEEEEHHHCCCCCCEEEEEEEECCHHHHCCCHHHCCCCEEEEEECCCCEEEEEEEHHHHCCCCCEEEEEEEEEECCEEEEEEEEEECCCHHHHHHHHCCCCC	XXXXXXXXXXXXCCCCXXCCCEEEEEEECCCCCCCCCCCCEEECEEEECCCCCCCCCCCEECCCCCCCCCCCEEECCCCCCCCCCCCCEEEEEECCCCCCCCCEEEEEEEECCHHHHCCCCCCCCCCEEEEEECCCCEEEEEEEHHHHCCCCCEEEEEEEEEECCEEEEEEEEEECCCHHHHHHHHCCCCC	XXXXXXXXXXXXCCCCXXCCCEEEEEEECCCCCCCCCCCCEEECEEEECTTCCCCCCCCEECTTCCCCTTCCEEECCCCCCCCCCCCCEEEEEECCCCCTTCCEEEEEEEETTHHHHTCCCCCCCCCEEEEEETTTTEEEEEEEHHHHCTTCCEEEEEEEEEETTEEEEEEEEEECTTHHHHHHHHTTCCC	XXXXXXXXXXXXCCCCXXCCCEEEEEEECCCCCCCCCCCCEEECEEEECTTCCCCCGGGEECTTCCCCTTCCEEECCCCCCCCCCCCCEEEEEEGGGCCTTCCEEEEEEEETTHHHHTCCGGGCCCCEEEEEETTTTEEEEEEEHHHHCTTCCEEEEEEEEEETTEEEEEEEEEECTTHHHHHHHHTTCCC
train	7062	3QDHA	290	NEAISVEKSIQEQKLNGYGVGSLIKFPVSSTAPTLDAKSFYKYFQLRDTLDDRLTAVTATEVSLEGTTLDPTDYKVDTKGQTVTVTFTAEGLKRIKAAPGKKVSAVFQGKVTEARNGAITNRAQVISDTVYAEQPPTPEEPPANPENPPTSNEVTSRWGDLLIKKVDNHQQGQDKAGLQGAQFQLYKAKNAYAGTCTKDKEGDPIAINGETTLTTDAQGAINVKGLFISDSIDGANRDNQKDATARCYVLVETKAPAGYVLPAGDGAVTPVKIEVGAVTTDNVTIENTKQ	XXXCCCEECCCCGGGTCSBTTCEEEEEEEEECCCCCTTEEEEEEEEEEECCTTEEEEEEEEEEETTSCCCGGGEEEEEETTEEEEEECHHHHHHHHTSTTCEEEEEEEEEECCCTTSEEEECCEEEEEEEECSSCCCCCCCCSSCSSCCBCCCEEEEEEEEEEEECXXXXXXXXXXCCTTCEEEEEEESSTTCSSCCSCEESSCCCBTTBSSEECCTTSEEEEEEEEEEESCCCTTSSCCTTCSEEEEEEEEEECCTTBCCCCGGGGEEEEEEECXXXXXXCEEECCCBC	XXXCCCEECCCCHHHCCCECCCEEEEEEEEECCCCCCCEEEEEEEEEEECCCCEEEEEEEEEEECCCCCCHHHEEEEEECCEEEEEECHHHHHHHHCCCCCEEEEEEEEEECCCCCCEEEECCEEEEEEEECCCCCCCCCCCCCCCCCCECCCEEEEEEEEEEEECXXXXXXXXXXCCCCCEEEEEEECCCCCCCCCCCEECCCCCECCECCEECCCCCEEEEEEEEEEECCCCCCCCCCCCCCEEEEEEEEEECCCCECCCCHHHHEEEEEEECXXXXXXCEEECCCEC	XXXCCCEECCCCCCCCCCCCCCEEEEEEEEECCCCCCCEEEEEEEEEEECCCCEEEEEEEEEEECCCCCCCCCEEEEEECCEEEEEECHHHHHHHHCCCCCEEEEEEEEEECCCCCCEEEECCEEEEEEEECCCCCCCCCCCCCCCCCCCCCCEEEEEEEEEEEECXXXXXXXXXXCCCCCEEEEEEECCCCCCCCCCCEECCCCCCCCCCCEECCCCCEEEEEEEEEEECCCCCCCCCCCCCCEEEEEEEEEECCCCCCCCCCCCCEEEEEEECXXXXXXCEEECCCCC	XXXCCCEECCCCCCCTCCCTTCEEEEEEEEECCCCCTTEEEEEEEEEEECCTTEEEEEEEEEEETTCCCCCCCEEEEEETTEEEEEECHHHHHHHHTCTTCEEEEEEEEEECCCTTCEEEECCEEEEEEEECCCCCCCCCCCCCCCCCCCCCCEEEEEEEEEEEECXXXXXXXXXXCCTTCEEEEEEECCTTCCCCCCCEECCCCCCTTCCCEECCTTCEEEEEEEEEEECCCCTTCCCCTTCCEEEEEEEEEECCTTCCCCCCCCCEEEEEEECXXXXXXCEEECCCCC	XXXCCCEECCCCGGGTCCCTTCEEEEEEEEECCCCCTTEEEEEEEEEEECCTTEEEEEEEEEEETTCCCCGGGEEEEEETTEEEEEECHHHHHHHHTCTTCEEEEEEEEEECCCTTCEEEECCEEEEEEEECCCCCCCCCCCCCCCCCCCCCCEEEEEEEEEEEECXXXXXXXXXXCCTTCEEEEEEECCTTCCCCCCCEECCCCCCTTCCCEECCTTCEEEEEEEEEEECCCCTTCCCCTTCCEEEEEEEEEECCTTCCCCCGGGGEEEEEEECXXXXXXCEEECCCCC
train	7063	4U10B	280	MDRYGVLAYHSVVDDTAAKEEKQYFPQTISANLLISHFNWLKDNGYNVVSWQQIIDAENGKSTLPEKAVVLSFDDGYATMYNVIYPILKAYNYPAVFAPVSSWLDTPVNQLIPYANIKLPRNVFVTWDQVREMEQSGLVEIASHTDNLHHGVRANPAGSQLPAVVAPEYKNNRYESKTEYKNRLVQDFSRSSKSIQRQIGKKPRIMVWPYGQFNDVAIDAAKQSGMTHHFALGQKIINKIGDRYVGRLLIDTETGFSTIKNFLDGVDDESKLMRHHHHHH	XCEEEEEEECCEESSCCCTTCCCSSTTCEEHHHHHHHHHHHHHTTCEECCHHHHHHHHTTSSCCCSSEEEEEEEECBTHHHHTHHHHHHHHTCCEEEEECHHHHTSCTTSEEEETTEEEEGGGBCCHHHHHHHHHTTSEEECBCCSSCCSEEECSTTCCEEETTTSCCEETTEECCHHHHHHHHHHHHHHHHHHHHHHHSSCCCEEECGGGCCCHHHHHHHHHTTCCEEECSTTCCCEETTCSEECCEECCTTCCHHHHHHHCXXXXXXXXXXXXXXXXX	XCEEEEEEECCEECCCCCCCCCCCCCCCEEHHHHHHHHHHHHHCCCEECCHHHHHHHHCCCCCCCCCEEEEEEEECECHHHHCHHHHHHHHCCCEEEEECHHHHCCCCCCEEEECCEEEEHHHECCHHHHHHHHHCCCEEECECCCCCCCEEECCCCCCEEECCCCCCEECCEECCHHHHHHHHHHHHHHHHHHHHHHHCCCCCEEECHHHCCCHHHHHHHHHCCCCEEECCCCCCCEECCCCEECCEECCCCCCHHHHHHHCXXXXXXXXXXXXXXXXX	XCEEEEEEECCEECCCCCCCCCCCCCCCEEHHHHHHHHHHHHHCCCEECCHHHHHHHHCCCCCCCCCEEEEEEEECCCHHHHCHHHHHHHHCCCEEEEECHHHHCCCCCCEEEECCEEEECCCCCCHHHHHHHHHCCCEEECCCCCCCCCEEECCCCCCEEECCCCCCEECCEECCHHHHHHHHHHHHHHHHHHHHHHHCCCCCEEECCCCCCCHHHHHHHHHCCCCEEECCCCCCCEECCCCEECCEECCCCCCHHHHHHHCXXXXXXXXXXXXXXXXX	XCEEEEEEECCEECCCCCTTCCCCCTTCEEHHHHHHHHHHHHHTTCEECCHHHHHHHHTTCCCCCCCEEEEEEEECCTHHHHTHHHHHHHHTCCEEEEECHHHHTCCTTCEEEETTEEEECCCCCCHHHHHHHHHTTCEEECCCCCCCCCEEECCTTCCEEETTTCCCEETTEECCHHHHHHHHHHHHHHHHHHHHHHHCCCCCEEECCCCCCCHHHHHHHHHTTCCEEECCTTCCCEETTCCEECCEECCTTCCHHHHHHHCXXXXXXXXXXXXXXXXX	XCEEEEEEECCEECCCCCTTCCCCCTTCEEHHHHHHHHHHHHHTTCEECCHHHHHHHHTTCCCCCCCEEEEEEEECCTHHHHTHHHHHHHHTCCEEEEECHHHHTCCTTCEEEETTEEEEGGGCCCHHHHHHHHHTTCEEECCCCCCCCCEEECCTTCCEEETTTCCCEETTEECCHHHHHHHHHHHHHHHHHHHHHHHCCCCCEEECGGGCCCHHHHHHHHHTTCCEEECCTTCCCEETTCCEECCEECCTTCCHHHHHHHCXXXXXXXXXXXXXXXXX
train	7064	1CFZB	162	MRILVLGVGNILLTDEAIGVRIVEALEQRYILPDYVEILDGGTAGMELLGDMANRDHLIIADAIVSKKNAPGTMMILRDEEVPALFTNKISPHQLGLADVLSALRFTGEFPKKLTLVGVIPESLEPHIGLTPTVEAMIEPALEQVLAALRESGVEAIPRSDS	CCEEEEEESCTTBGGGGHHHHHHHHHHHHEECCTTEEEEEEETCCGGGHHHHSSCSEEEEEEECCSSCSCTTCEEEEETTHHHHHHCCSSCHHHHHHHHHHHHHHHTTCCCSEEEEEEECCSCCCSBSSCCHHHHTTHHHHHHHHHHHHHHTTCCCEEGGGC	CCEEEEEECCCCEHHHHHHHHHHHHHHHHEECCCCEEEEEEECCCHHHHHHHCCCCEEEEEEECCCCCCCCCCEEEEECCHHHHHHCCCCCHHHHHHHHHHHHHHHCCCCCCEEEEEEECCCCCCCECCCCHHHHCCHHHHHHHHHHHHHHCCCCCEEHHHC	CCEEEEEECCCCCCCCCHHHHHHHHHHHHEECCCCEEEEEEECCCCCCHHHHCCCCEEEEEEECCCCCCCCCCEEEEECCHHHHHHCCCCCHHHHHHHHHHHHHHHCCCCCCEEEEEEECCCCCCCCCCCCHHHHCCHHHHHHHHHHHHHHCCCCCEECCCC	CCEEEEEECCTTCCCCCHHHHHHHHHHHHEECCTTEEEEEEETCCCCCHHHHCCCCEEEEEEECCCCCCCTTCEEEEETTHHHHHHCCCCCHHHHHHHHHHHHHHHTTCCCCEEEEEEECCCCCCCCCCCCHHHHTTHHHHHHHHHHHHHHTTCCCEECCCC	CCEEEEEECCTTCGGGGHHHHHHHHHHHHEECCTTEEEEEEETCCGGGHHHHCCCCEEEEEEECCCCCCCTTCEEEEETTHHHHHHCCCCCHHHHHHHHHHHHHHHTTCCCCEEEEEEECCCCCCCCCCCCHHHHTTHHHHHHHHHHHHHHTTCCCEEGGGC
train	7065	4E1PA	61	MAKKVTVTLVDDFDGSGAADETVEFGLDGVTYEIDLSTKNATKLRGDLKQWVAAGRRVGGR	XXXCCCCCCBCTTTSSSBCCEEEEEEETTEEEEEEECHHHHHHHHHHHHHHHHHSEECXXX	XXXCCCCCCECCCCCCCECCEEEEEEECCEEEEEEECHHHHHHHHHHHHHHHHHCEECXXX	XXXCCCCCCCCCCCCCCCCCEEEEEEECCEEEEEEECHHHHHHHHHHHHHHHHHCEECXXX	XXXCCCCCCCCTTTCCCCCCEEEEEEETTEEEEEEECHHHHHHHHHHHHHHHHHCEECXXX	XXXCCCCCCCCTTTCCCCCCEEEEEEETTEEEEEEECHHHHHHHHHHHHHHHHHCEECXXX
train	7066	2VVWB	162	MTDVIKPDYLEYDDLLDRDEMFTILEEYFMYRGLLGLRIKYGRLFNEIKKFDNDAEEQFGTIEELKQKLRLNSEEGADNFIDYIKVQKQDIVKLTVYDCISMIGLCACVVDVWRNEKLFSRWKYCLRAIKLFINDHMLDKIKSILQNRLVYVEMSKHHHHHH	XXXXCCCCCTTCCCCCTTSCHHHHHHHHHHHHHHHCSSSCCCHHHHHHHTHHHHHHHHHCCHHHHHHHHTTTSTTHHHHHHHHHHHHHHHCSSCCHHHHHHHHHHHHHHHHHHHHTTCGGGHHHHHHHHHHHCCHHHHHHHHHHHHHHHHHHHCXXXXXXXX	XXXXCCCCCCCCCCCCCCCCHHHHHHHHHHHHHHHCCCCCCCHHHHHHHCHHHHHHHHHCCHHHHHHHHCCCCCCHHHHHHHHHHHHHHHCCCCCHHHHHHHHHHHHHHHHHHHHCCCHHHHHHHHHHHHHHCCHHHHHHHHHHHHHHHHHHHCXXXXXXXX	XXXXCCCCCCCCCCCCCCCCHHHHHHHHHHHHHHHCCCCCCCHHHHHHHCHHHHHHHHHCCHHHHHHHHCCCCCCHHHHHHHHHHHHHHHCCCCCHHHHHHHHHHHHHHHHHHHHCCCCCCHHHHHHHHHHHCCHHHHHHHHHHHHHHHHHHHCXXXXXXXX	XXXXCCCCCTTCCCCCTTCCHHHHHHHHHHHHHHHCCCCCCCHHHHHHHTHHHHHHHHHCCHHHHHHHHTTTCTTHHHHHHHHHHHHHHHCCCCCHHHHHHHHHHHHHHHHHHHHTTCCCCHHHHHHHHHHHCCHHHHHHHHHHHHHHHHHHHCXXXXXXXX	XXXXCCCCCTTCCCCCTTCCHHHHHHHHHHHHHHHCCCCCCCHHHHHHHTHHHHHHHHHCCHHHHHHHHTTTCTTHHHHHHHHHHHHHHHCCCCCHHHHHHHHHHHHHHHHHHHHTTCGGGHHHHHHHHHHHCCHHHHHHHHHHHHHHHHHHHCXXXXXXXX
train	7067	3K1UA	330	SNAMENEKILNPIIIQRADPMIYKHNDGYYYFTASVPEYDRIEVRKAKTIEGLRNAEPVDVWRRHESGEMSNLIWAPEIHFINGAWYIYFAAAPDKNIEDDTFNHRMFVIQNENENPFTGNWVEKGRIKTAWESFSLDATIFEHNEKLYYVWAQQDINIKGHSNIYIAEMENPWTLKTKPVMLTKPELEWEIKGFWVNEGPAVLKKNGKIFITYSASATDVNYCIGMLTAEENSNLLDKNSWTKSQTPVFKTSMENHQYGPGHNSFTVSEDGKHDVIVYHARNYTEIKGDPLYDPNRHTRAQIINWREDGTPDFGVPEVDSLEIETPVKA	XXXXXXXXCCSCSBTTCEEEEEEECTTSCEEEEEECTTCCEEEEEEESSTGGGTTSCCEEEEECCSSSTTSEEEEEEEEEEETTEEEEEEEEESSSCCBTTBCCCEEEEEEECSSSTTSSCCEEEEECCCSSCSCEEEEEEEEETTEEEEEEEECCTTSSSSBEEEEEEEEETTEECSCCEEEECSCSGGGCSSSCBEEEEEEEEETTEEEEEEEESCSSTTCEEEEEEEETTSCTTSGGGCEECSSCSBCCBTTTTBEEEEEEEEEECTTSCSEEEEEEEESCSCCCSCGGGCCCCEEEEEECEECTTSCEECCCCCCCCCXXXXXXXX	XXXXXXXXCCCCCECCCEEEEEEECCCCCEEEEEECCCCCEEEEEEECCCHHHCCCCCEEEEECCCCCCCCEEEEEEEEEEECCEEEEEEEEECCCCCECCECCCEEEEEEECCCCCCCCCCEEEEECCCCCCCCEEEEEEEEECCEEEEEEEECCCCCCCCEEEEEEEEEECCEECCCCEEEECCCCHHHCCCCCEEEEEEEEEECCEEEEEEEECCCCCCCEEEEEEEECCCCCCCHHHCEECCCCCECCECCCCEEEEEEEEEEECCCCCCEEEEEEEECCCCCCCCHHHCCCCEEEEEECEECCCCCEECCCCCCCCCXXXXXXXX	XXXXXXXXCCCCCCCCCEEEEEEECCCCCEEEEEECCCCCEEEEEEECCCCCCCCCCCEEEEECCCCCCCCEEEEEEEEEEECCEEEEEEEEECCCCCCCCCCCCEEEEEEECCCCCCCCCCEEEEECCCCCCCCEEEEEEEEECCEEEEEEEECCCCCCCCCEEEEEEEEECCEECCCCEEEECCCCCCCCCCCCCEEEEEEEEECCEEEEEEEECCCCCCCEEEEEEEECCCCCCCCCCCEECCCCCCCCCCCCCCEEEEEEEEEECCCCCCEEEEEEEECCCCCCCCCCCCCCCEEEEEECEECCCCCEECCCCCCCCCXXXXXXXX	XXXXXXXXCCCCCCTTCEEEEEEECTTCCEEEEEECTTCCEEEEEEECCTCCCTTCCCEEEEECCCCCTTCEEEEEEEEEEETTEEEEEEEEECCCCCCTTCCCCEEEEEEECCCCTTCCCCEEEEECCCCCCCCEEEEEEEEETTEEEEEEEECCTTCCCCCEEEEEEEEETTEECCCCEEEECCCCCCCCCCCCCEEEEEEEEETTEEEEEEEECCCCTTCEEEEEEEETTCCTTCCCCCEECCCCCCCCCTTTTCEEEEEEEEEECTTCCCEEEEEEEECCCCCCCCCCCCCCCEEEEEECEECTTCCEECCCCCCCCCXXXXXXXX	XXXXXXXXCCCCCCTTCEEEEEEECTTCCEEEEEECTTCCEEEEEEECCTGGGTTCCCEEEEECCCCCTTCEEEEEEEEEEETTEEEEEEEEECCCCCCTTCCCCEEEEEEECCCCTTCCCCEEEEECCCCCCCCEEEEEEEEETTEEEEEEEECCTTCCCCCEEEEEEEEETTEECCCCEEEECCCCGGGCCCCCCEEEEEEEEETTEEEEEEEECCCCTTCEEEEEEEETTCCTTCGGGCEECCCCCCCCCTTTTCEEEEEEEEEECTTCCCEEEEEEEECCCCCCCCGGGCCCCEEEEEECEECTTCCEECCCCCCCCCXXXXXXXX
train	7068	4UWMA	378	MAMETGLIFHPYMRPGRSARQTFDWGIKSAVQADSVGIDSMMISEHASQIWENIPNPELLIAAAALQTKNIKFAPMAHLLPHQHPAKLATMIGWLSQILEGRYFLGIGAGAYPQASYMHGIRNAGQSNTATGGEETKNLNDMVRESLFIMEKIWKREPFFHEGKYWDAGYPEELEGEEGDEQHKLADFSPWGGKAPEIAVTGFSYNSPSMRLAGERNFKPVSIFSGLDALKRHWEVYSEAAIEAGHTPDRSRHAVSHTVFCADTDKEAKRLVMEGPIGYCFERYLIPIWRRFGMMDGYAKDAGIDPVDADLEFLVDNVFLVGSPDTVTEKINALFEATGGWGTLQVEAHDYYDDPAPWFQSLELISKEVAPKILLPKR	CBCEEEEEECCCCCTTCCHHHHHHHHHHHHHHHHHTTCCEEEECCCSSCSSSCCSCHHHHHHHHHTTCSSCEEEESCEEGGGSCHHHHHHHHHHHHHHTTTCBCEEEECCSCHHHHHHTTCCSCCXXXXXXXXXXCCCHHHHHHHHHHHHHHHHHTCCEEEECSSCEEEECCCCCXXXXCGGGSCCCCCCGGGSCCCEEEEECSSSCHHHHHHHHHTCEEEEECCCHHHHHHHHHHHHHHHHHHTCCCCGGGCEEEECEEECSSHHHHHHHHHHSHHHHHHHHTHHHHHHHTTTTHHHHHHHTSCGGGCCHHHHHHHTSEEESHHHHHHHHHHHHHHHCCCSEEEEECCCCTTCCHHHHHHHHHHHHTTGGGCBCCXX	CECEEEEEECCCCCCCCCHHHHHHHHHHHHHHHHHCCCCEEEECCCCCCCCCCCCCHHHHHHHHHCCCCCCEEEECCEEHHHCCHHHHHHHHHHHHHHCCCCECEEEECCCCHHHHHHCCCCCCCXXXXXXXXXXCCCHHHHHHHHHHHHHHHHHCCCEEEECCCCEEEECCCCCXXXXCHHHCCCCCCCHHHCCCCEEEEECCCCCHHHHHHHHHCCEEEEECCCHHHHHHHHHHHHHHHHHHCCCCCHHHCEEEECEEECCCHHHHHHHHHHCHHHHHHHHCHHHHHHHCCCCHHHHHHHCCCHHHCCHHHHHHHCCEEECHHHHHHHHHHHHHHHCCCCEEEEECCCCCCCCHHHHHHHHHHHHCCHHHCECCXX	CCCEEEEEECCCCCCCCCHHHHHHHHHHHHHHHHHCCCCEEEECCCCCCCCCCCCCHHHHHHHHHCCCCCCEEEECCEECCCCCHHHHHHHHHHHHHHCCCCCCEEEECCCCHHHHHHCCCCCCCXXXXXXXXXXCCCHHHHHHHHHHHHHHHHHCCCEEEECCCCEEEECCCCCXXXXCCCCCCCCCCCCCCCCCCEEEEECCCCCHHHHHHHHHCCEEEEECCCHHHHHHHHHHHHHHHHHHCCCCCCCCCEEEECEEECCCHHHHHHHHHHCHHHHHHHHCHHHHHHHCCCCHHHHHHHCCCCCCCCHHHHHHHCCEEECHHHHHHHHHHHHHHHCCCCEEEEECCCCCCCCHHHHHHHHHHHHCCCCCCCCCXX	CCCEEEEEECCCCCTTCCHHHHHHHHHHHHHHHHHTTCCEEEECCCCCCCCCCCCCHHHHHHHHHTTCCCCEEEECCEECCCCCHHHHHHHHHHHHHHTTTCCCEEEECCCCHHHHHHTTCCCCCXXXXXXXXXXCCCHHHHHHHHHHHHHHHHHTCCEEEECCCCEEEECCCCCXXXXCCCCCCCCCCCCCCCCCCEEEEECCCCCHHHHHHHHHTCEEEEECCCHHHHHHHHHHHHHHHHHHTCCCCCCCCEEEECEEECCCHHHHHHHHHHCHHHHHHHHTHHHHHHHTTTTHHHHHHHTCCCCCCCHHHHHHHTCEEECHHHHHHHHHHHHHHHCCCCEEEEECCCCTTCCHHHHHHHHHHHHTTCCCCCCCXX	CCCEEEEEECCCCCTTCCHHHHHHHHHHHHHHHHHTTCCEEEECCCCCCCCCCCCCHHHHHHHHHTTCCCCEEEECCEEGGGCCHHHHHHHHHHHHHHTTTCCCEEEECCCCHHHHHHTTCCCCCXXXXXXXXXXCCCHHHHHHHHHHHHHHHHHTCCEEEECCCCEEEECCCCCXXXXCGGGCCCCCCCGGGCCCCEEEEECCCCCHHHHHHHHHTCEEEEECCCHHHHHHHHHHHHHHHHHHTCCCCGGGCEEEECEEECCCHHHHHHHHHHCHHHHHHHHTHHHHHHHTTTTHHHHHHHTCCGGGCCHHHHHHHTCEEECHHHHHHHHHHHHHHHCCCCEEEEECCCCTTCCHHHHHHHHHHHHTTGGGCCCCXX
train	7069	1A9XA	1073	MPKRTDIKSILILGAGPIVIGQACEFDYSGAQACKALREEGYRVINVNSNPATIMTDPEMADATYIEPIHWEVVRKIIEKERPDAVLPTMGGQTALNCALELERQGVLEEFGVTMIGATADAIDKAEDRRRFDVAMKKIGLETARSGIAHTMEEALAVAADVGFPCIIRPSFTMGGSGGGIAYNREEFEEICARGLDLSPTKELLIDESLIGWKEYEMEVVRDKNDNCIIVCSIENFDAMGIHTGDSITVAPAQTLTDKEYQIMRNASMAVLREIGVETGGSNVQFAVNPKNGRLIVIEMNPRVSRSSALASKATGFPIAKVAAKLAVGYTLDELMNDITGGRTPASFEPSIDYVVTKIPRFNFEKFAGANDRLTTQMKSVGEVMAIGRTQQESLQKALRGLEVGATGFDPKVSLDDPEALTKIRRELKDAGADRIWYIADAFRAGLSVDGVFNLTNIDRWFLVQIEELVRLEEKVAEVGITGLNADFLRQLKRKGFADARLAKLAGVREAEIRKLRDQYDLHPVYKRVDTCAAEFATDTAYMYSTYEEECEANPSTDREKIMVLGGGPNRIGQGIEFDYCCVHASLALREDGYETIMVNCNPETVSTDYDTSDRLYFEPVTLEDVLEIVRIEKPKGVIVQYGGQTPLKLARALEAAGVPVIGTSPDAIDRAEDRERFQHAVERLKLKQPANATVTAIEMAVEKAKEIGYPLVVRASYVLGGRAMEIVYDEADLRRYFQTAVSVSNDAPVLLDHFLDDAVEVDVDAICDGEMVLIGGIMEHIEQAGVHSGDSACSLPAYTLSQEIQDVMRQQVQKLAFELQVRGLMNVQFAVKNNEVYLIEVNPRAARTVPFVSKATGVPLAKVAARVMAGKSLAEQGVTKEVIPPYYSVKEVVLPFNKFPGVDPLLGPEMRSTGEVMGVGRTFAEAFAKAQLGSNSTMKKHGRALLSVREGDKERVVDLAAKLLKQGFELDATHGTAIVLGEAGINPRLVNKVHEGRPHIQDRIKNGEYTYIINTTSGRRAIEDSRVIRRSALQYKVHYDTTLNGGFATAMALNADATEKVISVQEMHAQIK	CCCCSSCCEEEEECCCSCBTTBCTHHHHHHHHHHHHHHHHTCEEEEECSCTTCGGGCGGGSSEEECSCCCHHHHHHHHHHHCCSEEECSSSHHHHHHHHHHHHHTTHHHHHTCEECSSCHHHHHHHHSHHHHHHHHHHTTCCCCSEEEESSHHHHHHHHHHHCSSEEEEETTCCTTTTCEEESSHHHHHHHHHHHHHHCTTSCEEEEECCTTSEEEEEEEEECTTCCEEEEEEEEESSCTTSCGGGSCEEESCCSCCHHHHHHHHHHHHHHHHHHTCCSEEEEEEEEECTTTCCEEEEEEESSCCHHHHHHHHHHSCCHHHHHHHHHTTCCGGGSBCTTTTTCSBSCSCCBCSSEEEEEEECCGGGCTTSCCBCCSSCCCCEEEEEEESSHHHHHHHHHHHSSSSCSSSCCSSCTTCTTHHHHHHHHHHTCBTTHHHHHHHHHHTTBCHHHHHHHHCCCHHHHHHHHHHHHHHHHHHHHTGGGCCHHHHHHHHHTTCCHHHHHHHTTSCHHHHHHHHHHTTCCCEEEECCSBTTSSCCCCEEEEEESCSCCCCCCCSSSCEEEEECCCSCBTTBCHHHHHHHHHHHHHHHHTTCEEEEECCCTTSSTTSTTSSSEEECCCCSHHHHHHHHHHHCCSEEECSSSTHHHHTTHHHHHHTTCCBCSSCHHHHHHHHSHHHHHHHHHHHTCCCCCEEECCSHHHHHHHHHHHCSSEEEECXXXXXXXCEEEECSHHHHHHHHHHCXXXXXXXXCEEEBCCTTCEEEEEEEEECSSCEEEEEEEEESSCTTSCGGGCCEEESCSSCCHHHHHHHHHHHHHHHHHTTCCEEEEEEEEECSSCEEEEEEECSCCTTHHHHHHHHSCCHHHHHHHHHTTCCHHHHTCCSCCCCSSEEEEEEECGGGGCTTSCCCCCSSCCCCEEEEEEESSHHHHHHHHHHHTTCCCCSSSEEEEECCGGGGTTHHHHHHHHHHTTCEEEECHHHHHHHHTTTCCCEECBCTTTCSSBHHHHHHHTCCSEEEECCCSHHHHHHTHHHHHHHHHTTCEEESSHHHHHHHHHHHTCCTTTCCCCHHHHHHTCC	CCCCCCCCEEEEECCCCCECCECCHHHHHHHHHHHHHHHHCCEEEEECCCCCCHHHCHHHCCEEECCCCCHHHHHHHHHHHCCCEEECCCCHHHHHHHHHHHHHCCHHHHHCCEECCCCHHHHHHHHCHHHHHHHHHHCCCCCCCEEEECCHHHHHHHHHHHCCCEEEEECCCCCCCCCEEECCHHHHHHHHHHHHHHCCCCCEEEEECCCCCEEEEEEEEECCCCCEEEEEEEEECCCCCCCHHHCCEEECCCCCCHHHHHHHHHHHHHHHHHHCCCCEEEEEEEEECCCCCCEEEEEEECCCCHHHHHHHHHHCCCHHHHHHHHHCCCCHHHCECCCCCCCCECCCCCECCCEEEEEEECCHHHCCCCCCECCCCCCCCEEEEEEECCHHHHHHHHHHHCCCCCCCCCCCCCCCCCCHHHHHHHHHHCCECCHHHHHHHHHHCCECHHHHHHHHCCCHHHHHHHHHHHHHHHHHHHHCHHHCCHHHHHHHHHCCCCHHHHHHHCCCCHHHHHHHHHHCCCCCEEEECCCECCCCCCCCEEEEEECCCCCCCCCCCCCCEEEEECCCCCECCECHHHHHHHHHHHHHHHHCCCEEEEECCCCCCCCCCCCCCCEEECCCCCHHHHHHHHHHHCCCEEECCCCCHHHHCCHHHHHHCCCCECCCCHHHHHHHHCHHHHHHHHHHHCCCCCCEEECCCHHHHHHHHHHHCCCEEEECXXXXXXXCEEEECCHHHHHHHHHHCXXXXXXXXCEEEECCCCCEEEEEEEEECCCCEEEEEEEEECCCCCCCHHHCCEEECCCCCCHHHHHHHHHHHHHHHHHCCCCEEEEEEEEECCCCEEEEEEECCCCCCHHHHHHHHCCCHHHHHHHHHCCCCHHHHCCCCCCCCCCEEEEEEECHHHHCCCCCCCCCCCCCCCEEEEEEECCHHHHHHHHHHHCCCCCCCCCEEEEECCHHHHCCHHHHHHHHHHCCCEEEECHHHHHHHHCCCCCCEECECCCCCCCEHHHHHHHCCCCEEEECCCCHHHHHHCHHHHHHHHHCCCEEECCHHHHHHHHHHHCCCCCCCCCCHHHHHHCCC	CCCCCCCCEEEEECCCCCCCCCCCHHHHHHHHHHHHHHHHCCEEEEECCCCCCCCCCCCCCCEEECCCCCHHHHHHHHHHHCCCEEECCCCHHHHHHHHHHHHHCCHHHHHCCEECCCCHHHHHHHHCHHHHHHHHHHCCCCCCCEEEECCHHHHHHHHHHHCCCEEEEECCCCCCCCCEEECCHHHHHHHHHHHHHHCCCCCEEEEECCCCCEEEEEEEEECCCCCEEEEEEEEECCCCCCCCCCCCEEECCCCCCHHHHHHHHHHHHHHHHHHCCCCEEEEEEEEECCCCCCEEEEEEECCCCHHHHHHHHHHCCCHHHHHHHHHCCCCCCCCCCCCCCCCCCCCCCCCCCCEEEEEEECCCCCCCCCCCCCCCCCCCCEEEEEEECCHHHHHHHHHHHCCCCCCCCCCCCCCCCCCHHHHHHHHHHCCCCCHHHHHHHHHHCCCCHHHHHHHHCCCHHHHHHHHHHHHHHHHHHHHCCCCCCHHHHHHHHHCCCCHHHHHHHCCCCHHHHHHHHHHCCCCCEEEECCCCCCCCCCCCEEEEEECCCCCCCCCCCCCCEEEEECCCCCCCCCCHHHHHHHHHHHHHHHHCCCEEEEECCCCCCCCCCCCCCCEEECCCCCHHHHHHHHHHHCCCEEECCCCCHHHHCCHHHHHHCCCCCCCCCHHHHHHHHCHHHHHHHHHHHCCCCCCEEECCCHHHHHHHHHHHCCCEEEECXXXXXXXCEEEECCHHHHHHHHHHCXXXXXXXXCEEECCCCCCEEEEEEEEECCCCEEEEEEEEECCCCCCCCCCCCEEECCCCCCHHHHHHHHHHHHHHHHHCCCCEEEEEEEEECCCCEEEEEEECCCCCCHHHHHHHHCCCHHHHHHHHHCCCCHHHHCCCCCCCCCCEEEEEEECCCCCCCCCCCCCCCCCCCCEEEEEEECCHHHHHHHHHHHCCCCCCCCCEEEEECCCCCCCCHHHHHHHHHHCCCEEEECHHHHHHHHCCCCCCEECCCCCCCCCCHHHHHHHCCCCEEEECCCCHHHHHHCHHHHHHHHHCCCEEECCHHHHHHHHHHHCCCCCCCCCCHHHHHHCCC	CCCCCCCCEEEEECCCCCCTTCCTHHHHHHHHHHHHHHHHTCEEEEECCCTTCCCCCCCCCCEEECCCCCHHHHHHHHHHHCCCEEECCCCHHHHHHHHHHHHHTTHHHHHTCEECCCCHHHHHHHHCHHHHHHHHHHTTCCCCCEEEECCHHHHHHHHHHHCCCEEEEETTCCTTTTCEEECCHHHHHHHHHHHHHHCTTCCEEEEECCTTCEEEEEEEEECTTCCEEEEEEEEECCCTTCCCCCCCEEECCCCCCHHHHHHHHHHHHHHHHHHTCCCEEEEEEEEECTTTCCEEEEEEECCCCHHHHHHHHHHCCCHHHHHHHHHTTCCCCCCCCTTTTTCCCCCCCCCCCCEEEEEEECCCCCCTTCCCCCCCCCCCCEEEEEEECCHHHHHHHHHHHCCCCCCCCCCCCCTTCTTHHHHHHHHHHTCCTTHHHHHHHHHHTTCCHHHHHHHHCCCHHHHHHHHHHHHHHHHHHHHTCCCCCHHHHHHHHHTTCCHHHHHHHTTCCHHHHHHHHHHTTCCCEEEECCCCTTCCCCCCEEEEEECCCCCCCCCCCCCCEEEEECCCCCCTTCCHHHHHHHHHHHHHHHHTTCEEEEECCCTTCCTTCTTCCCEEECCCCCHHHHHHHHHHHCCCEEECCCCTHHHHTTHHHHHHTTCCCCCCCHHHHHHHHCHHHHHHHHHHHTCCCCCEEECCCHHHHHHHHHHHCCCEEEECXXXXXXXCEEEECCHHHHHHHHHHCXXXXXXXXCEEECCCTTCEEEEEEEEECCCCEEEEEEEEECCCTTCCCCCCCEEECCCCCCHHHHHHHHHHHHHHHHHTTCCEEEEEEEEECCCCEEEEEEECCCCTTHHHHHHHHCCCHHHHHHHHHTTCCHHHHTCCCCCCCCCEEEEEEECCCCCCTTCCCCCCCCCCCCEEEEEEECCHHHHHHHHHHHTTCCCCCCCEEEEECCCCCCTTHHHHHHHHHHTTCEEEECHHHHHHHHTTTCCCEECCCTTTCCCCHHHHHHHTCCCEEEECCCCHHHHHHTHHHHHHHHHTTCEEECCHHHHHHHHHHHTCCTTTCCCCHHHHHHTCC	CCCCCCCCEEEEECCCCCCTTCCTHHHHHHHHHHHHHHHHTCEEEEECCCTTCGGGCGGGCCEEECCCCCHHHHHHHHHHHCCCEEECCCCHHHHHHHHHHHHHTTHHHHHTCEECCCCHHHHHHHHCHHHHHHHHHHTTCCCCCEEEECCHHHHHHHHHHHCCCEEEEETTCCTTTTCEEECCHHHHHHHHHHHHHHCTTCCEEEEECCTTCEEEEEEEEECTTCCEEEEEEEEECCCTTCCGGGCCEEECCCCCCHHHHHHHHHHHHHHHHHHTCCCEEEEEEEEECTTTCCEEEEEEECCCCHHHHHHHHHHCCCHHHHHHHHHTTCCGGGCCCTTTTTCCCCCCCCCCCCEEEEEEECCGGGCTTCCCCCCCCCCCCEEEEEEECCHHHHHHHHHHHCCCCCCCCCCCCCTTCTTHHHHHHHHHHTCCTTHHHHHHHHHHTTCCHHHHHHHHCCCHHHHHHHHHHHHHHHHHHHHTGGGCCHHHHHHHHHTTCCHHHHHHHTTCCHHHHHHHHHHTTCCCEEEECCCCTTCCCCCCEEEEEECCCCCCCCCCCCCCEEEEECCCCCCTTCCHHHHHHHHHHHHHHHHTTCEEEEECCCTTCCTTCTTCCCEEECCCCCHHHHHHHHHHHCCCEEECCCCTHHHHTTHHHHHHTTCCCCCCCHHHHHHHHCHHHHHHHHHHHTCCCCCEEECCCHHHHHHHHHHHCCCEEEECXXXXXXXCEEEECCHHHHHHHHHHCXXXXXXXXCEEECCCTTCEEEEEEEEECCCCEEEEEEEEECCCTTCCGGGCCEEECCCCCCHHHHHHHHHHHHHHHHHTTCCEEEEEEEEECCCCEEEEEEECCCCTTHHHHHHHHCCCHHHHHHHHHTTCCHHHHTCCCCCCCCCEEEEEEECGGGGCTTCCCCCCCCCCCCEEEEEEECCHHHHHHHHHHHTTCCCCCCCEEEEECCGGGGTTHHHHHHHHHHTTCEEEECHHHHHHHHTTTCCCEECCCTTTCCCCHHHHHHHTCCCEEEECCCCHHHHHHTHHHHHHHHHTTCEEECCHHHHHHHHHHHTCCTTTCCCCHHHHHHTCC
train	7070	3LAEA	81	SNAIQQSDGSMIIDGSANLRDLNKMFNWELDTEDARTFNGLILEHLEEIPDEGTICEIDGLLITILEVGDNMIKQAKVVKL	CCEEECTTSCEEEETTCBHHHHHHHHCCCCCCSSCSBHHHHHHHHCSSCCCTTCEEEETTEEEEEEEEETTEEEEEEEEEC	CCEEECCCCCEEEECCCEHHHHHHHHCCCCCCCCCCEHHHHHHHHCCCCCCCCCEEEECCEEEEEEEEECCEEEEEEEEEC	CCEEECCCCCEEEECCCCHHHHHHHHCCCCCCCCCCCHHHHHHHHCCCCCCCCCEEEECCEEEEEEEEECCEEEEEEEEEC	CCEEECTTCCEEEETTCCHHHHHHHHCCCCCCCCCCCHHHHHHHHCCCCCCTTCEEEETTEEEEEEEEETTEEEEEEEEEC	CCEEECTTCCEEEETTCCHHHHHHHHCCCCCCCCCCCHHHHHHHHCCCCCCTTCEEEETTEEEEEEEEETTEEEEEEEEEC
train	7071	1QMYA	167	MELTLYNGEKKTFYSRPNNHDNAWLNAILQLFRYVEEPFFDWVYSSPENLTLEAIKQLEDLTGLELHEGGPPALVIWNIKHLLHTGIGTASRPSEVCVVDGTDMSLADFHAGIFLKGQEHAVFACVTSNGWYAIDDEDFYPWTPDPSDVLVFVPYDQEPLNGEWKAK	CEEECTTSCEEECCCCCCSSSCHHHHHHHHHHHHHTCCTTHHHHTCSSCCHHHHHHHHHHHHCCCCSSCCCHHHHHHHHGGGCSSCEEESSSCCSEEECCSCCCCGGGEEEEEEEETTTEEEEEECCTTSSEEEETTEEEECCCCGGGEEEEEECCXXXXXXXXXXX	CEEECCCCCEEECCCCCCCCCCHHHHHHHHHHHHHCCCCCHHHHCCCCCCHHHHHHHHHHHHCCCCCCCCCHHHHHHHHHHHCCCCEEECCCCCCEEECCCCCCCHHHEEEEEEEECCCEEEEEECCCCCCEEEECCEEEECCCCHHHEEEEEECCXXXXXXXXXXX	CEEECCCCCEEECCCCCCCCCCHHHHHHHHHHHHHCCCCCHHHHCCCCCCHHHHHHHHHHHHCCCCCCCCCHHHHHHHHCCCCCCCEEECCCCCCEEECCCCCCCCCCEEEEEEEECCCEEEEEECCCCCCEEEECCEEEECCCCCCCEEEEEECCXXXXXXXXXXX	CEEECTTCCEEECCCCCCCCCCHHHHHHHHHHHHHTCCTTHHHHTCCCCCHHHHHHHHHHHHCCCCCCCCCHHHHHHHHCCCCCCCEEECCCCCCEEECCCCCCCCCCEEEEEEEETTTEEEEEECCTTCCEEEETTEEEECCCCCCCEEEEEECCXXXXXXXXXXX	CEEECTTCCEEECCCCCCCCCCHHHHHHHHHHHHHTCCTTHHHHTCCCCCHHHHHHHHHHHHCCCCCCCCCHHHHHHHHGGGCCCCEEECCCCCCEEECCCCCCCGGGEEEEEEEETTTEEEEEECCTTCCEEEETTEEEECCCCGGGEEEEEECCXXXXXXXXXXX
train	7072	5IKEA	199	GAMVSQPIKLLVGLANPGPEYAKTRHNAGAWVVEELARIHNVTLKNEPKFFGLTGRLLINSQELRVLIPTTFMNLSGKAIAALANFYQIKPEEIMVAHNELDLPPGVAKFKQGGGHGGHNGLKDTISKLGNNKEFYRLRLGIGHPGHKDKVAGYVLGKAPAKEQECLDAAVDESVRCLEILMKDGLTKAQNRLHTFKAE	XXXXCCSCSEEEECCCCSTTTTTSGGGHHHHHHHHHHHHTTCCCEEEGGGTEEEEEEEETTEEEEEEEECSCGGGHHHHHHHHHHHHTCCGGGEEEEEEETTSCTTCEEEEECCCCTTCHHHHHHHHHTTTCCCSEEEEEECCCCSSGGGHHHHHTSCCCHHHHHHHHHHHHHHHHHHHHHHHHCHHHHHHHHTTCCCC	XXXXCCCCCEEEECCCCCCCCCCCHHHHHHHHHHHHHHHCCCCCEEEHHHCEEEEEEEECCEEEEEEEECCCHHHHHHHHHHHHHHHCCCHHHEEEEEEECCCCCCCEEEEECCCCCCCHHHHHHHHHCCCCCCCEEEEEECCCCCCHHHHHHHHCCCCCHHHHHHHHHHHHHHHHHHHHHHHHCHHHHHHHHCCCCCC	XXXXCCCCCEEEECCCCCCCCCCCCCCHHHHHHHHHHHHCCCCCEEECCCCEEEEEEEECCEEEEEEEECCCCCCHHHHHHHHHHHHCCCCCCEEEEEEECCCCCCCEEEEECCCCCCCHHHHHHHHHCCCCCCCEEEEEECCCCCCCCCHHHHHCCCCCHHHHHHHHHHHHHHHHHHHHHHHHCHHHHHHHHCCCCCC	XXXXCCCCCEEEECCCCCTTTTTCCCCHHHHHHHHHHHHTTCCCEEECCCTEEEEEEEETTEEEEEEEECCCCCCHHHHHHHHHHHHTCCCCCEEEEEEETTCCTTCEEEEECCCCTTCHHHHHHHHHTTTCCCCEEEEEECCCCCCCCCHHHHHTCCCCHHHHHHHHHHHHHHHHHHHHHHHHCHHHHHHHHTTCCCC	XXXXCCCCCEEEECCCCCTTTTTCGGGHHHHHHHHHHHHTTCCCEEEGGGTEEEEEEEETTEEEEEEEECCCGGGHHHHHHHHHHHHTCCGGGEEEEEEETTCCTTCEEEEECCCCTTCHHHHHHHHHTTTCCCCEEEEEECCCCCCGGGHHHHHTCCCCHHHHHHHHHHHHHHHHHHHHHHHHCHHHHHHHHTTCCCC
train	7073	4IX3A	350	LKARGGPKTLRRTPGVEPKDIRVLPGPLGSGNFGTVFRGVFKGDQDVVLKNAKADVMAAEELLECEMDVNYHVHANAKGTCARFMGCIELGAKDGGEIYNGTLTEGLWLMWANEGENTVEALMRRGTAPLATAMACADATELGVTKKAMRELLGSLARLHECGVVHRDVKPANLIAAEKDGGVLKLIDLGAAALCLPLPETLNYYPGDGPADPRYAKADELYLLPPGSPRPTKDNAAKLWEAHKPDRFDSWSAGCVMLQLAVVGLRTDAGLERFLADYKAVGYDVNAFRGEKSGEYGTMDFAALDANGGAGWDLCQRLMEAERDARASCEAALSHAFFDAAALEHHHHHH	CCCCCCCCCCCBCTTCCGGGEEECSSCSCCCSSEEEEEEEETTTEEEEEEEECTTSTTHHHHHHHHHHHHHHHHHHCTTSBSCEEEEEEECSTTCCCGGGTCCCSEEEEEEECCCSCCHHHHHHHCHHHHHHHHTCSSCSHHHHHHHHHHHHHHHHHHHHHTTEECSCCSGGGEEEEGGGTTEEEECCCTTCEECSCSSSCBSCCBSBCCCCTTTSCTTCCBSBCTTSCCCCTTTHHHHHHHHCTHHHHHHHHHHHHHHHHCGGGSSHHHHHHHHHHHHHTTSCHHHHHHHTGGGCTTCCCHHHHHHHHHHHHHHHHHTCSSGGGSCCHHHHHTSGGGCCCSCCCCXXXX	CCCCCCCCCCCECCCCCHHHEEECCCCCCCCCCEEEEEEEECCCEEEEEEEECCCCCCHHHHHHHHHHHHHHHHHHCCCCECCEEEEEEECCCCCCCHHHCCCCCEEEEEEECCCCCCHHHHHHHCHHHHHHHHCCCCCCHHHHHHHHHHHHHHHHHHHHHCCEECCCCCHHHEEEEHHHCCEEEECCCCCCEECCCCCCCECCCECECCCCCCCCCCCCCECECCCCCCCCCCCHHHHHHHHCCHHHHHHHHHHHHHHHHCHHHCCHHHHHHHHHHHHHCCCCHHHHHHHCHHHCCCCCCHHHHHHHHHHHHHHHHHCCCCHHHCCCHHHHHCCHHHCCCCCCCCXXXX	CCCCCCCCCCCCCCCCCCCCEEECCCCCCCCCCEEEEEEEECCCEEEEEEEECCCCCCHHHHHHHHHHHHHHHHHHCCCCCCCEEEEEEECCCCCCCCCCCCCCCEEEEEEECCCCCCHHHHHHHCHHHHHHHHCCCCCCHHHHHHHHHHHHHHHHHHHHHCCEECCCCCCCCEEEECCCCCEEEECCCCCCEECCCCCCCCCCCCCCCCCCCCCCCCCCCCCCCCCCCCCCCCCHHHHHHHHCCHHHHHHHHHHHHHHHHCCCCCCHHHHHHHHHHHHHCCCCHHHHHHHCCCCCCCCCCHHHHHHHHHHHHHHHHHCCCCCCCCCCHHHHHCCCCCCCCCCCCCXXXX	CCCCCCCCCCCCCTTCCCCCEEECCCCCCCCCCEEEEEEEETTTEEEEEEEECTTCTTHHHHHHHHHHHHHHHHHHCTTCCCCEEEEEEECCTTCCCCCCTCCCCEEEEEEECCCCCCHHHHHHHCHHHHHHHHTCCCCCHHHHHHHHHHHHHHHHHHHHHTTEECCCCCCCCEEEECCCTTEEEECCCTTCEECCCCCCCCCCCCCCCCCCTTTCCTTCCCCCCTTCCCCCTTTHHHHHHHHCTHHHHHHHHHHHHHHHHCCCCCCHHHHHHHHHHHHHTTCCHHHHHHHTCCCCTTCCCHHHHHHHHHHHHHHHHHTCCCCCCCCCHHHHHTCCCCCCCCCCCCXXXX	CCCCCCCCCCCCCTTCCGGGEEECCCCCCCCCCEEEEEEEETTTEEEEEEEECTTCTTHHHHHHHHHHHHHHHHHHCTTCCCCEEEEEEECCTTCCCGGGTCCCCEEEEEEECCCCCCHHHHHHHCHHHHHHHHTCCCCCHHHHHHHHHHHHHHHHHHHHHTTEECCCCCGGGEEEEGGGTTEEEECCCTTCEECCCCCCCCCCCCCCCCCCTTTCCTTCCCCCCTTCCCCCTTTHHHHHHHHCTHHHHHHHHHHHHHHHHCGGGCCHHHHHHHHHHHHHTTCCHHHHHHHTGGGCTTCCCHHHHHHHHHHHHHHHHHTCCCGGGCCCHHHHHTCGGGCCCCCCCCXXXX
train	7074	3WIRA	764	MKLSEREWLIEQDKLEASGKFETCFALTNGYIGIRGINEEVFCEETPGTYIAGVFDKSTAQVTELVNLPNPIGLRIYINREFLNPLKCEILEFKRVLDLKQGILYRKLRLKDVKGRITTIEGFRFVSMNNKNLIVQKYDVVCENYSAVLNVESFIDATTVNSKDVPNDRVKHYEIDKKKDFADGIYLGITTKDKKYKVGIASSTKVLLNNQRCYFNRFTKDLGYIITENFEVEAKQGERYEIEKLTVLVSSREKNVGDVFETCTNKLKEFETKSAEKLLFEHIEEYKRLWDVANIDIVGDEVANKSVKFNIFHLISMANPEDEHVSLGAKGLHGEGYKGHVFWDTEIFMLPFYIYTNPAAAKAMLMYRYNLLDAARENARKNGYKGAQFPWESADTGEEETPKWGYDYLGNPVRIWTGDIEYHISADIAYAVMNYVRATDDIDFLLNYGSEIIIETARFWASICKYNKEKGRYEINDVIGPDEFHEHCNNNAYTNYLAKWNLLKASELCNLLLEKYPKYFEKLSKKINLSDEEPFVWQEIASKIYIPYHPDKKLIEQFEGYFNLKDFVIKEYDQNNMPVWPEGVELDKLNNYQLIKQADVVMLLYLLGEEFDDQTKKINYDYYEKRTMHKSSLSPSIYALMGVRVGETNRAYINFMRTALTDLEDNQGNTHLGIHAASLGGTWQALVFGFGGISIEKDDVLSVNPWLPEKWESLKFSIWWKGNLLDFKITKDNVEVKKRVEKGNVKLKIKGQEAIIGSHHHHHH	CCCCCGGGEEEECSCSCCHHHHHHTCEECSSEEECCCCTTCCTTCCCCEEETTCEECTTSSSCEECCCCEEEEEEEEETTEECCGGGSEEEEEEEEEETTTTEEEEEEEEECTTSCEEEEEEEEEECSSSTTEEEEEEEEEESSCCEEEEEEEEEETTCCBSTTCTTTCBCCEEEEEEEECSSCEEEEEEETTSSCEEEEEEEEEEEETTEECCSEEEEEECSSEEEEEEEEEECTTCCEEEEEEEEEEETTSTTCCSHHHHHHHHHHHHTTSCHHHHHHHHHHHHHHHHHHHCCEEESCHHHHHHHHHHHHHHHHHCCTTCTTCCCCTTTTSCCGGGGCBCHHHHHTTHHHHHHHCHHHHHHHHHHHHTTHHHHHHHHHHTTCCSCCCCSSBCSSCSCCCCSEEECTTSCEEECCHHHHCTTHHHHHHHHHHHHHHHHTCHHHHHHTHHHHHHHHHHHHHHHCEEETTTTEEECEEECCSCTTSCSEECCHHHHHHHHHHHHHHHHHHHHHHHHCHHHHHHHHHHTTCCTTHHHHHHHHHHHBCCCEETTTTEECSSTTGGGSBCCCCCCBCTTCCBCCCTTCCTTCGGGBSCBSSCSHHHHHHHTCTTSCHHHHHHHHHHHHTTBCCCSTTHHHHHHHHHHHTTCCHHHHHHHHHHHTTTTTTTTSCGGGCCCHHHHHHHHHHHHHTTTCEEEEGGGEEEECCCCCTTCSEEEEEEEETTEEEEEEEESSCEEEEEEECCSCCEEEETTEEECCXXXXXXXX	CCCCCHHHEEEECCCCCCHHHHHHCCEECCCEEECCCCCCCCCCCCCCEEECCCEECCCCCCCEECCCCEEEEEEEEECCEECCHHHCEEEEEEEEEECCCCEEEEEEEEECCCCCEEEEEEEEEECCCCCCEEEEEEEEEECCCCEEEEEEEEEECCCCECCCCCCCCECCEEEEEEEECCCCEEEEEEECCCCCEEEEEEEEEEEECCEECCCEEEEEECCCEEEEEEEEEECCCCCEEEEEEEEEEECCCCCCCCHHHHHHHHHHHHCCCCHHHHHHHHHHHHHHHHHHHCCEEECCHHHHHHHHHHHHHHHHHCCCCCCCCCCCCCCCCCCHHHHCECHHHHHCCHHHHHHHCHHHHHHHHHHHHCCHHHHHHHHHHCCCCCCCCCCCECCCCCCCCCCEEECCCCCEEECCHHHHCCCHHHHHHHHHHHHHHHHCCHHHHHHCHHHHHHHHHHHHHHHCEEECCCCEEECEEECCCCCCCCCEECCHHHHHHHHHHHHHHHHHHHHHHHHCHHHHHHHHHHCCCCCCHHHHHHHHHHHECCCEECCCCEECCCCCHHHCECCCCCCECCCCCECCCCCCCCCCHHHECCECCCCHHHHHHHCCCCCCHHHHHHHHHHHHCCECCCCCCHHHHHHHHHHHCCCCHHHHHHHHHHHCCCCCCCCCCHHHCCCHHHHHHHHHHHHHCCCCEEEEHHHEEEECCCCCCCCCEEEEEEEECCEEEEEEEECCCEEEEEEECCCCCEEEECCEEECCXXXXXXXX	CCCCCCCCEEEECCCCCCHHHHHHCCEECCCEEECCCCCCCCCCCCCCEEECCCEECCCCCCCEECCCCEEEEEEEEECCEECCCCCCEEEEEEEEEECCCCEEEEEEEEECCCCCEEEEEEEEEECCCCCCEEEEEEEEEECCCCEEEEEEEEEECCCCCCCCCCCCCCCCEEEEEEEECCCCEEEEEEECCCCCEEEEEEEEEEEECCEECCCEEEEEECCCEEEEEEEEEECCCCCEEEEEEEEEEECCCCCCCCHHHHHHHHHHHHCCCCHHHHHHHHHHHHHHHHHHHCCEEECCHHHHHHHHHHHHHHHHHCCCCCCCCCCCCCCCCCCCCCCCCCHHHHHCCHHHHHHHCHHHHHHHHHHHHCCHHHHHHHHHHCCCCCCCCCCCCCCCCCCCCCCEEECCCCCEEECCHHHHCCCHHHHHHHHHHHHHHHHCCHHHHHHCHHHHHHHHHHHHHHHCEEECCCCEEECEEECCCCCCCCCEECCHHHHHHHHHHHHHHHHHHHHHHHHCHHHHHHHHHHCCCCCCHHHHHHHHHHHCCCCEECCCCEECCCCCCCCCCCCCCCCCCCCCCCCCCCCCCCCCCCCCCCCCCCCHHHHHHHCCCCCCHHHHHHHHHHHHCCCCCCCCCHHHHHHHHHHHCCCCHHHHHHHHHHHCCCCCCCCCCCCCCCCHHHHHHHHHHHHHCCCCEEEECCCEEEECCCCCCCCCEEEEEEEECCEEEEEEEECCCEEEEEEECCCCCEEEECCEEECCXXXXXXXX	CCCCCCCCEEEECCCCCCHHHHHHTCEECCCEEECCCCTTCCTTCCCCEEETTCEECTTCCCCEECCCCEEEEEEEEETTEECCCCCCEEEEEEEEEETTTTEEEEEEEEECTTCCEEEEEEEEEECCCCTTEEEEEEEEEECCCCEEEEEEEEEETTCCCCTTCTTTCCCCEEEEEEEECCCCEEEEEEETTCCCEEEEEEEEEEEETTEECCCEEEEEECCCEEEEEEEEEECTTCCEEEEEEEEEEETTCTTCCCHHHHHHHHHHHHTTCCHHHHHHHHHHHHHHHHHHHCCEEECCHHHHHHHHHHHHHHHHHCCTTCTTCCCCTTTTCCCCCCCCCCHHHHHTTHHHHHHHCHHHHHHHHHHHHTTHHHHHHHHHHTTCCCCCCCCCCCCCCCCCCCCEEECTTCCEEECCHHHHCTTHHHHHHHHHHHHHHHHTCHHHHHHTHHHHHHHHHHHHHHHCEEETTTTEEECEEECCCCTTCCCEECCHHHHHHHHHHHHHHHHHHHHHHHHCHHHHHHHHHHTTCCTTHHHHHHHHHHHCCCCEETTTTEECCCTTCCCCCCCCCCCCCTTCCCCCCTTCCTTCCCCCCCCCCCCHHHHHHHTCTTCCHHHHHHHHHHHHTTCCCCCTTHHHHHHHHHHHTTCCHHHHHHHHHHHTTTTTTTTCCCCCCCCHHHHHHHHHHHHHTTTCEEEECCCEEEECCCCCTTCCEEEEEEEETTEEEEEEEECCCEEEEEEECCCCCEEEETTEEECCXXXXXXXX	CCCCCGGGEEEECCCCCCHHHHHHTCEECCCEEECCCCTTCCTTCCCCEEETTCEECTTCCCCEECCCCEEEEEEEEETTEECCGGGCEEEEEEEEEETTTTEEEEEEEEECTTCCEEEEEEEEEECCCCTTEEEEEEEEEECCCCEEEEEEEEEETTCCCCTTCTTTCCCCEEEEEEEECCCCEEEEEEETTCCCEEEEEEEEEEEETTEECCCEEEEEECCCEEEEEEEEEECTTCCEEEEEEEEEEETTCTTCCCHHHHHHHHHHHHTTCCHHHHHHHHHHHHHHHHHHHCCEEECCHHHHHHHHHHHHHHHHHCCTTCTTCCCCTTTTCCCGGGGCCCHHHHHTTHHHHHHHCHHHHHHHHHHHHTTHHHHHHHHHHTTCCCCCCCCCCCCCCCCCCCCEEECTTCCEEECCHHHHCTTHHHHHHHHHHHHHHHHTCHHHHHHTHHHHHHHHHHHHHHHCEEETTTTEEECEEECCCCTTCCCEECCHHHHHHHHHHHHHHHHHHHHHHHHCHHHHHHHHHHTTCCTTHHHHHHHHHHHCCCCEETTTTEECCCTTGGGCCCCCCCCCCTTCCCCCCTTCCTTCGGGCCCCCCCCHHHHHHHTCTTCCHHHHHHHHHHHHTTCCCCCTTHHHHHHHHHHHTTCCHHHHHHHHHHHTTTTTTTTCCGGGCCCHHHHHHHHHHHHHTTTCEEEEGGGEEEECCCCCTTCCEEEEEEEETTEEEEEEEECCCEEEEEEECCCCCEEEETTEEECCXXXXXXXX
train	7075	3NX4B	324	MQALILEQQDGKTLASVQHLEESQLPAGDVTVDVHWSSLNYKDALAITGKGKIIRHFPMIPGIDFAGTVHASEDPRFHAGQEVLLTGWGVGENHWGGLAERARVKGDWLVALPAGLSSRNAMIIGTAGFTAMLCVMALEDAGIRPQDGEVVVTGASGGVGSTAVALLHKLGYQVAAVSGRESTHGYLKSLGANRILSRDEFAESRPLEKQLWAGAIDTVGDKVLAKVLAQMNYGGCVAACGLAGGFALPTTVMPFILRNVRLQGVDSVMTPPARRAEAWARLVKDLPESFYAQAATEITLADAPKFADAIINNQVQGRTLVKIK	CEEEEEEEETTEEEEEEEECCGGGSCCCSEEEEEEEEEECHHHHHHHHTCTTCCCSSSBCCCSEEEEEEEEECSTTCCTTCEEEEECTTBTTTBCCSSBSEEEECGGGCEECCTTCCHHHHHHHHHHHHHHHHHHHHHHHTTCCGGGCCEEESSTTSHHHHHHHHHHHHTTCCEEEEESCGGGHHHHHHHTCSEEEEGGGSSCCCSSCCCCEEEEEESCBHHHHHHHHHTEEEEEEEEECCCTTBSEEEEESHHHHHHCCEEEECCSSSCCHHHHHHHHHHHHHHSCHHHHHHHEEEEEGGGHHHHHHHHHTTCCCSEEEEECC	CEEEEEEEECCEEEEEEEECCHHHCCCCCEEEEEEEEEECHHHHHHHHCCCCCCCCCCECCCCEEEEEEEEECCCCCCCCCEEEEECCCECCCECCCCECEEEECHHHCEECCCCCCHHHHHHHHHHHHHHHHHHHHHHHCCCCHHHCCEEECCCCCHHHHHHHHHHHHCCCCEEEEECCHHHHHHHHHHCCCEEEEHHHCCCCCCCCCCCEEEEEECCEHHHHHHHHHCEEEEEEEEECCCCCECEEEEECHHHHHHCCEEEECCCCCCCHHHHHHHHHHHHHHCCHHHHHHHEEEEEHHHHHHHHHHHHCCCCCCEEEEECC	CEEEEEEEECCEEEEEEEECCCCCCCCCCEEEEEEEEEECHHHHHHHHCCCCCCCCCCCCCCCEEEEEEEEECCCCCCCCCEEEEECCCCCCCCCCCCCCEEEECCCCCEECCCCCCHHHHHHHHHHHHHHHHHHHHHHHCCCCCCCCCEEECCCCCHHHHHHHHHHHHCCCCEEEEECCCCCHHHHHHHCCCEEEECCCCCCCCCCCCCCEEEEEECCCHHHHHHHHHCEEEEEEEEECCCCCCCEEEEECHHHHHHCCEEEECCCCCCCHHHHHHHHHHHHHHCCHHHHHHHEEEEECCCHHHHHHHHHCCCCCCEEEEECC	CEEEEEEEETTEEEEEEEECCCCCCCCCCEEEEEEEEEECHHHHHHHHTCTTCCCCCCCCCCCEEEEEEEEECCTTCCTTCEEEEECTTCTTTCCCCCCCEEEECCCCCEECCTTCCHHHHHHHHHHHHHHHHHHHHHHHTTCCCCCCCEEECCTTCHHHHHHHHHHHHTTCCEEEEECCCCCHHHHHHHTCCEEEECCCCCCCCCCCCCCEEEEEECCCHHHHHHHHHTEEEEEEEEECCCTTCCEEEEECHHHHHHCCEEEECCCCCCCHHHHHHHHHHHHHHCCHHHHHHHEEEEECCCHHHHHHHHHTTCCCCEEEEECC	CEEEEEEEETTEEEEEEEECCGGGCCCCCEEEEEEEEEECHHHHHHHHTCTTCCCCCCCCCCCEEEEEEEEECCTTCCTTCEEEEECTTCTTTCCCCCCCEEEECGGGCEECCTTCCHHHHHHHHHHHHHHHHHHHHHHHTTCCGGGCCEEECCTTCHHHHHHHHHHHHTTCCEEEEECCGGGHHHHHHHTCCEEEEGGGCCCCCCCCCCCEEEEEECCCHHHHHHHHHTEEEEEEEEECCCTTCCEEEEECHHHHHHCCEEEECCCCCCCHHHHHHHHHHHHHHCCHHHHHHHEEEEEGGGHHHHHHHHHTTCCCCEEEEECC
train	7076	3DDCB	163	GSPEFPPTIQEIKQKIDSYNSREKHCLGMKLSEDGTYTGFIKVHLKLRRPVTVPAGIRPQSIYDAIKEVNPAATTDKRTSFYLPLDAIKQMHISSTTTVSEVIQGLLDKFMVVDNPQKFALFKRIHKDGQVLFQKLSIADYPLYLRLLAGPDTDVLSFVLKEN	XXXXXCCCHHHHHHHHHHHHHTSCGGGSCEECGGGCEEEEEEEEEEEEEEECCCXXXXXXXXXXXXXXXXXXXXXXXXXCEEEEEEEEEEEEEETTCCHHHHHHHHHHHTTCCSCGGGEEEEEEEEETTEEEEEECCTTCCHHHHHHHHCSCTTTCEEEEEEC	XXXXXCCCHHHHHHHHHHHHHCCCHHHCCEECHHHCEEEEEEEEEEEEEEECCCXXXXXXXXXXXXXXXXXXXXXXXXXCEEEEEEEEEEEEEECCCCHHHHHHHHHHHCCCCCCHHHEEEEEEEEECCEEEEEECCCCCCHHHHHHHHCCCCCCCEEEEEEC	XXXXXCCCHHHHHHHHHHHHHCCCCCCCCEECCCCCEEEEEEEEEEEEEEECCCXXXXXXXXXXXXXXXXXXXXXXXXXCEEEEEEEEEEEEEECCCCHHHHHHHHHHHCCCCCCCCCEEEEEEEEECCEEEEEECCCCCCHHHHHHHHCCCCCCCEEEEEEC	XXXXXCCCHHHHHHHHHHHHHTCCCCCCCEECCCCCEEEEEEEEEEEEEEECCCXXXXXXXXXXXXXXXXXXXXXXXXXCEEEEEEEEEEEEEETTCCHHHHHHHHHHHTTCCCCCCCEEEEEEEEETTEEEEEECCTTCCHHHHHHHHCCCTTTCEEEEEEC	XXXXXCCCHHHHHHHHHHHHHTCCGGGCCEECGGGCEEEEEEEEEEEEEEECCCXXXXXXXXXXXXXXXXXXXXXXXXXCEEEEEEEEEEEEEETTCCHHHHHHHHHHHTTCCCCGGGEEEEEEEEETTEEEEEECCTTCCHHHHHHHHCCCTTTCEEEEEEC
train	7077	3M0OB	389	STHFDVIVVGAGSMGMAAGYQLAKQGVKTLLVDAFDPPHTNGSHHGDTRIIRHAYGEGREYVPLALRSQELWYELEKETHHKIFTKTGVLVFGPKGESAFVAETMEAAKEHSLTVDLLEGDEINKRWPGITVPENYNAIFEPNSGVLFSENCIRAYRELAEARGAKVLTHTRVEDFDISPDSVKIETANGSYTADKLIVSMGAWNSKLLSKLNLDIPLQPYRQVVGFFESDESKYSNDIDFPGFMVEVPNGIYYGFPSFGGCGLMLGYHTFGQKIDPDTINREFGVYPEDESNLRAFLEEYMPGANGELKRGAVCMYTKTLDEHFIIDLHPEHSNVVIAAGFSGHGFKFSSGVGEVLSQLALTGKTEHDISIFSINRPALKESLQKTTI	CEEEEEEEECCSHHHHHHHHHHHHTTCCEEEECSSCSSCSSSSSCSSEEEECSSCTTCGGGHHHHHHHHHHHHHHHHHCSSCCEECCCEEEEEETTSCHHHHHHHHHHHHTTCCCEEEETHHHHHHSTTCCCCTTEEEEEETTCEEEEHHHHHHHHHHHHHHTTCEEECSCCCCCEEEETTEEEEECSSCEEEEEEEEECCGGGHHHHGGGGTEECCCEEEEEEEEEECCCHHHHBGGGTCCEEEEEETTEEEEEECBSTTCCEEEEESSCCEECCTTTCCCCTTSSHHHHHHHHHHHHHHCGGGCCCEEEEEEEEEEECTTSCCEEEEETTEEEEEEEECCTTCCGGGHHHHHHHHHHHHHHSCCSSCCGGGCTTCGGGTCEECXXXX	CEEEEEEEECCCHHHHHHHHHHHHCCCCEEEECCCCCCCCCCCCCCCEEEECCCCCCCHHHHHHHHHHHHHHHHHHHHCCCCCEECCCEEEEEECCCCHHHHHHHHHHHHCCCCCEEEECHHHHHHCCCCCCCCCEEEEEECCCEEEEHHHHHHHHHHHHHHCCCEEECCCCCCCEEEECCEEEEECCCCEEEEEEEEECCHHHHHHHHHHHCEECCCEEEEEEEEEECCCHHHHEHHHCCCEEEEEECCEEEEEECECCCCCEEEEECCCCEECCCCCCCCCCCCCHHHHHHHHHHHHHHCHHHCCCEEEEEEEEEEECCCCCCEEEEECCEEEEEEEECCCCCCHHHHHHHHHHHHHHHHHCCCCCCCHHHCCCCHHHCCEECXXXX	CEEEEEEEECCCHHHHHHHHHHHHCCCCEEEECCCCCCCCCCCCCCCEEEECCCCCCCCCCHHHHHHHHHHHHHHHHHCCCCCEECCCEEEEEECCCCHHHHHHHHHHHHCCCCCEEEECHHHHHHCCCCCCCCCEEEEEECCCEEEEHHHHHHHHHHHHHHCCCEEECCCCCCCEEEECCEEEEECCCCEEEEEEEEECCCCCHHHHCCCCCEECCCEEEEEEEEEECCCHHHHCCCCCCCEEEEEECCEEEEEECCCCCCCEEEEECCCCEECCCCCCCCCCCCCHHHHHHHHHHHHHHCCCCCCCEEEEEEEEEEECCCCCCEEEEECCEEEEEEEECCCCCCCCCHHHHHHHHHHHHHHCCCCCCCCCCCCCCCCCCCEECXXXX	CEEEEEEEECCCHHHHHHHHHHHHTTCCEEEECCCCCCCCCCCCCCCEEEECCCCTTCCCCHHHHHHHHHHHHHHHHHCCCCCEECCCEEEEEETTCCHHHHHHHHHHHHTTCCCEEEETHHHHHHCTTCCCCTTEEEEEETTCEEEEHHHHHHHHHHHHHHTTCEEECCCCCCCEEEETTEEEEECCCCEEEEEEEEECCCCCHHHHCCCCTEECCCEEEEEEEEEECCCHHHHCCCCTCCEEEEEETTEEEEEECCCTTCCEEEEECCCCEECCTTTCCCCTTCCHHHHHHHHHHHHHHCCCCCCCEEEEEEEEEEECTTCCCEEEEETTEEEEEEEECCTTCCCCCHHHHHHHHHHHHHHCCCCCCCCCCCTTCCCCTCEECXXXX	CEEEEEEEECCCHHHHHHHHHHHHTTCCEEEECCCCCCCCCCCCCCCEEEECCCCTTCGGGHHHHHHHHHHHHHHHHHCCCCCEECCCEEEEEETTCCHHHHHHHHHHHHTTCCCEEEETHHHHHHCTTCCCCTTEEEEEETTCEEEEHHHHHHHHHHHHHHTTCEEECCCCCCCEEEETTEEEEECCCCEEEEEEEEECCGGGHHHHGGGGTEECCCEEEEEEEEEECCCHHHHCGGGTCCEEEEEETTEEEEEECCCTTCCEEEEECCCCEECCTTTCCCCTTCCHHHHHHHHHHHHHHCGGGCCCEEEEEEEEEEECTTCCCEEEEETTEEEEEEEECCTTCCGGGHHHHHHHHHHHHHHCCCCCCCGGGCTTCGGGTCEECXXXX
train	7078	5CDJB	186	SEGMEIDRGYISPQFVTNQERLLVEYDNCRVLVTDQKIDAIRDIIPILEQVTRLNAPLLIIAEDVSGEALATLVVNKLRGVLNVCAIKAPGFGERRKSLLQDIAIVTGAEFIAKDLGMKVEQAVVEQLGVARKVTVANNTTTLIADAASKDEIEMRIAQLKKELAETDSVYDTEKLSERIAKLSGG	XXCEEESCCBSCGGGCSBTTTTBEEEEEEEEEEBSSEECSHHHHHHHHHHHHHHTCCEEEEESEECHHHHHHHHHHHHTTSCCEEEEECSSSHHHHHHHHHHHHHHHTCCCBCGGGTCCGGGCCGGGCEEEEEEEECSSCEEEEECGGGHHHHHHHHHHHHHHHHTCCCHHHHHHHHHHHHHHTCX	XXCEEECCCECCHHHCCECCCCEEEEEEEEEEEECCEECCHHHHHHHHHHHHHHCCCEEEEECEECHHHHHHHHHHHHCCCCCEEEEECCCCHHHHHHHHHHHHHHHCCCCECHHHCCCHHHCCHHHCEEEEEEEECCCCEEEEECHHHHHHHHHHHHHHHHHHHCCCCHHHHHHHHHHHHHHCCX	XXCEEECCCCCCCCCCCCCCCCCEEEEEEEEEECCCEECCHHHHHHHHHHHHHHCCCEEEEECEECHHHHHHHHHHHHCCCCCEEEEECCCCHHHHHHHHHHHHHHHCCCCCCCCCCCCCCCCCCCCCEEEEEEEECCCCEEEEECCCCHHHHHHHHHHHHHHHHCCCCHHHHHHHHHHHHHHCCX	XXCEEECCCCCCCCCCCCTTTTCEEEEEEEEEECCCEECCHHHHHHHHHHHHHHTCCEEEEECEECHHHHHHHHHHHHTTCCCEEEEECCCCHHHHHHHHHHHHHHHTCCCCCCCCTCCCCCCCCCCCEEEEEEEECCCCEEEEECCCCHHHHHHHHHHHHHHHHTCCCHHHHHHHHHHHHHHTCX	XXCEEECCCCCCGGGCCCTTTTCEEEEEEEEEECCCEECCHHHHHHHHHHHHHHTCCEEEEECEECHHHHHHHHHHHHTTCCCEEEEECCCCHHHHHHHHHHHHHHHTCCCCCGGGTCCGGGCCGGGCEEEEEEEECCCCEEEEECGGGHHHHHHHHHHHHHHHHTCCCHHHHHHHHHHHHHHTCX
train	7079	5MAOA	71	GGMAERSLLTGEEGWRTYKATGPRLSLPRLVALLKGQGLEVGKVAEAEGGFYVDLRPEARPEVAGLRLEPA	CCCCCBCTTTCCBSCEEEEEECTTCCHHHHHHHHHHTTCCCCCEEEETTEEEEEECTTSCCCCTTCEEEEC	CCCCCECCCCCCECCEEEEEECCCCCHHHHHHHHHHCCCCCCCEEEECCEEEEEECCCCCCCCCCCEEEEC	CCCCCCCCCCCCCCCEEEEEECCCCCHHHHHHHHHHCCCCCCCEEEECCEEEEEECCCCCCCCCCCEEEEC	CCCCCCCTTTCCCCCEEEEEECTTCCHHHHHHHHHHTTCCCCCEEEETTEEEEEECTTCCCCCTTCEEEEC	CCCCCCCTTTCCCCCEEEEEECTTCCHHHHHHHHHHTTCCCCCEEEETTEEEEEECTTCCCCCTTCEEEEC
train	7080	4PSND	237	GAMLPTLRTGLVIAAGYADKVRRVLFAQLRDAIKSGELSNKDVAMAAGNLNRVLFELLVNKLKADKLDVVRIQIDYEVRDSQIQFDFSTLRVELWRRVPEEEIAPIVEDFARAAPRLLEEEIRFTVEKVGETDVGDVVYRIMYRGSDVGALIVTPLNGEALVRGAVVEPTPLLLKRTRVQVEADRIDDFVRESVSRLFSEAQNVEKREAVRVVNEILSLVKAGEEGFEEALEEEVEG	CCCCCEEECCSEEGGGHHHHHHHHHHHHTHHHHHHTSSCHHHHHHHHHHHHHHHHHHHTTTSCCCTTSEEEEEEEEEECSSCEEEEEEEEEEEEEEECCHHHHHHHHHHHHHHHHHHHHSCCCCEEEEEEECTTSCEEEEEEETTEEEEEEEEEECSSEEEEEEEECSSSCEEEEEEEEECCSSSHHHHHHHHHHHHHTTCEECCHHHHHHHHHHHHHHHCXXXXXXXXXXXXXXXX	CCCCCEEECCCEEHHHHHHHHHHHHHHHCHHHHHHCCCCHHHHHHHHHHHHHHHHHHHCCCCCCCCCCEEEEEEEEEECCCCEEEEEEEEEEEEEEECCHHHHHHHHHHHHHHHHHHHHCCCCCEEEEEEECCCCCEEEEEEECCEEEEEEEEEECCCEEEEEEEECCCCCEEEEEEEEECCCCCHHHHHHHHHHHHHCCCEECCHHHHHHHHHHHHHHHCXXXXXXXXXXXXXXXX	CCCCCEEECCCEECCCHHHHHHHHHHHHCHHHHHHCCCCHHHHHHHHHHHHHHHHHHHCCCCCCCCCCEEEEEEEEEECCCCEEEEEEEEEEEEEEECCHHHHHHHHHHHHHHHHHHHHCCCCCEEEEEEECCCCCEEEEEEECCEEEEEEEEEECCCEEEEEEEECCCCCEEEEEEEEECCCCCHHHHHHHHHHHHHCCCEECCHHHHHHHHHHHHHHHCXXXXXXXXXXXXXXXX	CCCCCEEECCCEECCCHHHHHHHHHHHHTHHHHHHTCCCHHHHHHHHHHHHHHHHHHHTTTCCCCTTCEEEEEEEEEECCCCEEEEEEEEEEEEEEECCHHHHHHHHHHHHHHHHHHHHCCCCCEEEEEEECTTCCEEEEEEETTEEEEEEEEEECCCEEEEEEEECCCCCEEEEEEEEECCCCCHHHHHHHHHHHHHTTCEECCHHHHHHHHHHHHHHHCXXXXXXXXXXXXXXXX	CCCCCEEECCCEEGGGHHHHHHHHHHHHTHHHHHHTCCCHHHHHHHHHHHHHHHHHHHTTTCCCCTTCEEEEEEEEEECCCCEEEEEEEEEEEEEEECCHHHHHHHHHHHHHHHHHHHHCCCCCEEEEEEECTTCCEEEEEEETTEEEEEEEEEECCCEEEEEEEECCCCCEEEEEEEEECCCCCHHHHHHHHHHHHHTTCEECCHHHHHHHHHHHHHHHCXXXXXXXXXXXXXXXX
train	7081	3EZSA	376	GMTFEPYPFERLRALLKEITPKKRGLDLGIGEPQFETPKFIQDALKNHTHSLNIYPKSAFEESLRAAQRGFFKRRFKIELKENELISTLGSREVLFNFPSFVLFDYQNPTIAYPNPFYQIYEGAAKFIKAKSLLMPLTKENDFTPSLNEKELQEVDLVILNSPNNPTGRTLSLEELISWVKLALKHDFILINDECYSEIYENTPPPSLLEACMLAGNEAFKNVLVIHSLSKRSSAPGLRSGFIAGDSRLLEKYKAFRAYLGYTSANAIQKASEAAWLDDRHAEFFRNIYANNLKLARKIFKNTLIYPYSFYVYLPVQNGENFAKTLYQNEGIITLPALYLGRNRIGADYVRLALVYDTPLLEKPLEIIETYRENHA	CCCCCCCHHHHHHHHHTTCCCSSCCCBCSSCCCCSCCCHHHHHHHHTTGGGGGSCCCTTCCHHHHHHHHHHHHHHHSCCCCGGGEEEESSSHHHHHHHHHHHTTTCSSCEEEEEESCCTHHHHHHHHTTCEEEEEECCGGGTSCCCCCHHHHHHCSEEEECSSCTTTCCCCCHHHHHHHHHHHHHHTCEEEEECTTTTCBSSSCCCCHHHHHHHTTCTTCTTEEEEEESTTTTTCGGGCCEEEEECHHHHHHHHHHHTTTCCCCCHHHHHHHHHHHHCSHHHHHHHHHHHHHHHHHHHHSTTCCCCSBSSEEEEECSCHHHHHHHHHHHHCCBCEEGGGGCSTTTTTTEEEEECCSCHHHHHHHHHHHHHHHCCXX	CCCCCCCHHHHHHHHHCCCCCCCCCCECCCCCCCCCCCHHHHHHHHCCHHHHHCCCCCCCCHHHHHHHHHHHHHHHCCCCCHHHEEEECCCHHHHHHHHHHHCCCCCCCEEEEEECCCCHHHHHHHHCCCEEEEEECCHHHCCCCCCCHHHHHHCCEEEECCCCCCCCCCCCHHHHHHHHHHHHHHCCEEEEECCCCCCECCCCCCCHHHHHHHCCCCCCCCEEEEEECCCCCCCHHHCCEEEEECHHHHHHHHHHHCCCCCCCCHHHHHHHHHHHHCCHHHHHHHHHHHHHHHHHHHHCCCCCCCCECCEEEEECCCHHHHHHHHHHHHCCECEEHHHHCCCCCCCCEEEEECCCCHHHHHHHHHHHHHHHCCXX	CCCCCCCHHHHHHHHHCCCCCCCCCCCCCCCCCCCCCCHHHHHHHHCCCCCCCCCCCCCCCHHHHHHHHHHHHHHHCCCCCCCCEEEECCCHHHHHHHHHHHCCCCCCCEEEEEECCCCHHHHHHHHCCCEEEEEECCCCCCCCCCCCHHHHHHCCEEEECCCCCCCCCCCCHHHHHHHHHHHHHHCCEEEEECCCCCCCCCCCCCCHHHHHHHCCCCCCCCEEEEEECCCCCCCCCCCCEEEEECHHHHHHHHHHHCCCCCCCCHHHHHHHHHHHHCCHHHHHHHHHHHHHHHHHHHHCCCCCCCCCCCEEEEECCCHHHHHHHHHHHHCCCCEECCCCCCCCCCCCEEEEECCCCHHHHHHHHHHHHHHHCCXX	CCCCCCCHHHHHHHHHTTCCCCCCCCCCCCCCCCCCCCHHHHHHHHTTCCCCCCCCCTTCCHHHHHHHHHHHHHHHCCCCCCCCEEEECCCHHHHHHHHHHHTTTCCCCEEEEEECCCTHHHHHHHHTTCEEEEEECCCCCTCCCCCCHHHHHHCCEEEECCCCTTTCCCCCHHHHHHHHHHHHHHTCEEEEECTTTTCCCCCCCCCHHHHHHHTTCTTCTTEEEEEECTTTTTCCCCCCEEEEECHHHHHHHHHHHTTTCCCCCHHHHHHHHHHHHCCHHHHHHHHHHHHHHHHHHHHCTTCCCCCCCCEEEEECCCHHHHHHHHHHHHCCCCEECCCCCCTTTTTTEEEEECCCCHHHHHHHHHHHHHHHCCXX	CCCCCCCHHHHHHHHHTTCCCCCCCCCCCCCCCCCCCCHHHHHHHHTTGGGGGCCCCTTCCHHHHHHHHHHHHHHHCCCCCGGGEEEECCCHHHHHHHHHHHTTTCCCCEEEEEECCCTHHHHHHHHTTCEEEEEECCGGGTCCCCCCHHHHHHCCEEEECCCCTTTCCCCCHHHHHHHHHHHHHHTCEEEEECTTTTCCCCCCCCCHHHHHHHTTCTTCTTEEEEEECTTTTTCGGGCCEEEEECHHHHHHHHHHHTTTCCCCCHHHHHHHHHHHHCCHHHHHHHHHHHHHHHHHHHHCTTCCCCCCCCEEEEECCCHHHHHHHHHHHHCCCCEEGGGGCCTTTTTTEEEEECCCCHHHHHHHHHHHHHHHCCXX
train	7082	3M3PA	250	MSLKPVMIIQFSASEGPGHFGDFLAGEHIPFQVLRMDRSDPLPAEIRDCSGLAMMGGPMSANDDLPWMPTLLALIRDAVAQRVPVIGHCLGGQLLAKAMGGEVTDSPHAEIGWVRAWPQHVPQALEWLGTWDELELFEWHYQTFSIPPGAVHILRSEHCANQAYVLDDLHIGFQCHIEMQAHMVREWCSISPEELKGGAEADPAQPMVQSAVEILRDLDVRIATLNRWAEHVYARWIKGLQREGHHHHHH	XCCCCEEEEESSSSCCCHHHHHHHHHTTCCEEEEEGGGTCCCCSCGGGSSEEEECCCSSCTTSCCTTHHHHHHHHHHHHHHTCCEEEETHHHHHHHHHTTCCEEEEEEEEEEEEEEEECSSHHHHHHHSCSSCEEEEEEEEEEECCCTTEEEEEEETTEEEEEEEETTTEEEESSCTTCCHHHHHHHHHHCGGGSTTSSSCCTTCTTBCCHHHHHTTHHHHHHHHHHHHHHHHHHHHTTCCCCCCSSCCC	XCCCCEEEEECCCCCCCHHHHHHHHHCCCCEEEEEHHHCCCCCCCHHHCCEEEECCCCCCCCCCCCCHHHHHHHHHHHHHHCCCEEEECHHHHHHHHHCCCCEEEEEEEEEEEEEEEECCCHHHHHHHCCCCCEEEEEEEEEEECCCCCEEEEEEECCEEEEEEEECCCEEEECCCCCCCHHHHHHHHHHCHHHCCCCCCCCCCCCCECCHHHHHCCHHHHHHHHHHHHHHHHHHHHCCCCCCCCCCCCC	XCCCCEEEEECCCCCCCHHHHHHHHHCCCCEEEEECCCCCCCCCCCCCCCEEEECCCCCCCCCCCCCHHHHHHHHHHHHHHCCCEEEECHHHHHHHHHCCCCEEEEEEEEEEEEEEEECCCHHHHHHHCCCCCEEEEEEEEEEECCCCCEEEEEEECCEEEEEEEECCCEEEECCCCCCCHHHHHHHHHHCCCCCCCCCCCCCCCCCCCCHHHHHCCHHHHHHHHHHHHHHHHHHHHCCCCCCCCCCCCC	XCCCCEEEEECCCCCCCHHHHHHHHHTTCCEEEEECCCTCCCCCCCCCCCEEEECCCCCCTTCCCTTHHHHHHHHHHHHHHTCCEEEETHHHHHHHHHTTCCEEEEEEEEEEEEEEEECCCHHHHHHHCCCCCEEEEEEEEEEECCCTTEEEEEEETTEEEEEEEETTTEEEECCCTTCCHHHHHHHHHHCCCCCTTCCCCCTTCTTCCCHHHHHTTHHHHHHHHHHHHHHHHHHHHTTCCCCCCCCCCC	XCCCCEEEEECCCCCCCHHHHHHHHHTTCCEEEEEGGGTCCCCCCGGGCCEEEECCCCCCTTCCCTTHHHHHHHHHHHHHHTCCEEEETHHHHHHHHHTTCCEEEEEEEEEEEEEEEECCCHHHHHHHCCCCCEEEEEEEEEEECCCTTEEEEEEETTEEEEEEEETTTEEEECCCTTCCHHHHHHHHHHCGGGCTTCCCCCTTCTTCCCHHHHHTTHHHHHHHHHHHHHHHHHHHHTTCCCCCCCCCCC
train	7083	1W4SA	174	HMSSGSAGLSSLHRTYSQDCSFKNSMYHVGDYVYVEPAEANLQPHIVCIERLWEDSAGEKWLYGCWFYRPNETFHLATRKFLEKEVFKSDYYNKVPVSKILGKCVVMFVKEYFKLCPENFRDEDVYVCESRYSAKTKSFKKIKLWTMPVSSVRFVPRDVPLPVVRVASVFANTD	XXXXXXXXXXXXXXXXXXXXXXXXXCCCTTCEEEECCSSTTSCCEEEEEEEEEECTTCCEEEEEEEEECGGGSCCCTTCEEETTEEEEEEEEEEEEGGGEEEEEEEEEHHHHTTEEETTCCGGGEEEEEEEEETTTTEEEECSSCCCCCCSCCEEECSSCCCCCEEECCCCXXX	XXXXXXXXXXXXXXXXXXXXXXXXXCCCCCCEEEECCCCCCCCCEEEEEEEEEECCCCCEEEEEEEEECHHHCCCCCCCEEECCEEEEEEEEEEEEHHHEEEEEEEEEHHHHCCEEECCCCHHHEEEEEEEEECCCCEEEECCCCCCCCCCCCEEECCCCCCCCEEECCCCXXX	XXXXXXXXXXXXXXXXXXXXXXXXXCCCCCCEEEECCCCCCCCCEEEEEEEEEECCCCCEEEEEEEEECCCCCCCCCCCEEECCEEEEEEEEEEEECCCEEEEEEEEEHHHHCCEEECCCCCCCEEEEEEEEECCCCEEEECCCCCCCCCCCCEEECCCCCCCCEEECCCCXXX	XXXXXXXXXXXXXXXXXXXXXXXXXCCCTTCEEEECCCCTTCCCEEEEEEEEEECTTCCEEEEEEEEECCCCCCCCTTCEEETTEEEEEEEEEEEECCCEEEEEEEEEHHHHTTEEETTCCCCCEEEEEEEEETTTTEEEECCCCCCCCCCCCEEECCCCCCCCEEECCCCXXX	XXXXXXXXXXXXXXXXXXXXXXXXXCCCTTCEEEECCCCTTCCCEEEEEEEEEECTTCCEEEEEEEEECGGGCCCCTTCEEETTEEEEEEEEEEEEGGGEEEEEEEEEHHHHTTEEETTCCGGGEEEEEEEEETTTTEEEECCCCCCCCCCCCEEECCCCCCCCEEECCCCXXX
train	7084	1ZKEC	83	GHMFEKIRKILADIEDSQNEIEMLLKLANLSLGDFIEIKRGSMDMPKGVNEAFFTQLSEEVERLKELINALNKIKKGLLVFGS	XXCHHHHHHHHHHHHHHHHHHHHHHHHHTCCHHHHHHHHTTSSCCCTTCCTTHHHHHHHHHHHHHHHHHHHHHHHHTTCSTTC	XXCHHHHHHHHHHHHHHHHHHHHHHHHHCCCHHHHHHHHCCCCCCCCCCCCCHHHHHHHHHHHHHHHHHHHHHHHHCCCCCCC	XXCHHHHHHHHHHHHHHHHHHHHHHHHHCCCHHHHHHHHCCCCCCCCCCCCCHHHHHHHHHHHHHHHHHHHHHHHHCCCCCCC	XXCHHHHHHHHHHHHHHHHHHHHHHHHHTCCHHHHHHHHTTCCCCCTTCCTTHHHHHHHHHHHHHHHHHHHHHHHHTTCCTTC	XXCHHHHHHHHHHHHHHHHHHHHHHHHHTCCHHHHHHHHTTCCCCCTTCCTTHHHHHHHHHHHHHHHHHHHHHHHHTTCCTTC
train	7085	2BL7A	103	MKKNAKQIVHELYNDISISKDPKYSDILEVMQKVYLKLEKQKYELDPSPLINRLVNYLYFTAYTNKIRFTEYQEELIRNMSEIGRTAGINGLYRADYGDKSQF	XXCCHHHHHHHHHHHHHHHCCGGGHHHHHHHHHHHHHHHSHHHHHCCHHHHHHHHHHHHHHHHHHTCCCCHHHHHHHHHHCCXXXXXXXXXXXXXXXXXXXXX	XXCCHHHHHHHHHHHHHHHCCHHHHHHHHHHHHHHHHHHCHHHHHCCHHHHHHHHHHHHHHHHHHCCCCCHHHHHHHHHHCCXXXXXXXXXXXXXXXXXXXXX	XXCCHHHHHHHHHHHHHHHCCCCCHHHHHHHHHHHHHHHCHHHHHCCHHHHHHHHHHHHHHHHHHCCCCCHHHHHHHHHHCCXXXXXXXXXXXXXXXXXXXXX	XXCCHHHHHHHHHHHHHHHCCCCCHHHHHHHHHHHHHHHCHHHHHCCHHHHHHHHHHHHHHHHHHTCCCCHHHHHHHHHHCCXXXXXXXXXXXXXXXXXXXXX	XXCCHHHHHHHHHHHHHHHCCGGGHHHHHHHHHHHHHHHCHHHHHCCHHHHHHHHHHHHHHHHHHTCCCCHHHHHHHHHHCCXXXXXXXXXXXXXXXXXXXXX
train	7086	2FQ4A	192	MQSKRGRPRNIETQKAILSASYELLLESGFKAVTVDKIAERAKVSKATIYKWWPNKAAVVMDGFLSAAAARLPVPDTGSALNDILIHATSLANFLISREGTIINELVGEGQFDSKLAEEYRVRYFQPRRLQAKQLLEKGIKRGELKENLDIELSIDLIYGPIFYRLLVTGEKLDDSYVHDLVINAFEGIRLR	XXXXXXXXCCHHHHHHHHHHHHHHHHHHCTTTCCHHHHHHHHTCCHHHHHHHCSSHHHHHHHHHHHHSCCCCCCCCCSCHHHHHHHHHHHHHHHHHSTTTTHHHHHHHHHTTCHHHHHHHHHHTHHHHHHHHHHHHHHHHHTTCSCTTCCHHHHHHHHHHHHHHHHHTTCCCCCHHHHHHHHHHHHHCSSCC	XXXXXXXXCCHHHHHHHHHHHHHHHHHHCCCCCCHHHHHHHHCCCHHHHHHHCCCHHHHHHHHHHHHCCCCCCCCCCCCHHHHHHHHHHHHHHHHHCCCCCHHHHHHHHHCCCHHHHHHHHHHCHHHHHHHHHHHHHHHHHCCCCCCCCCHHHHHHHHHHHHHHHHHCCCCCCCHHHHHHHHHHHHHCCCCC	XXXXXXXXCCHHHHHHHHHHHHHHHHHHCCCCCCHHHHHHHHCCCHHHHHHHCCCHHHHHHHHHHHHCCCCCCCCCCCCHHHHHHHHHHHHHHHHHCCCCCHHHHHHHHHCCCHHHHHHHHHHCHHHHHHHHHHHHHHHHHCCCCCCCCCHHHHHHHHHHHHHHHHHCCCCCCCHHHHHHHHHHHHHCCCCC	XXXXXXXXCCHHHHHHHHHHHHHHHHHHCTTTCCHHHHHHHHTCCHHHHHHHCCCHHHHHHHHHHHHCCCCCCCCCCCCHHHHHHHHHHHHHHHHHCTTTTHHHHHHHHHTTCHHHHHHHHHHTHHHHHHHHHHHHHHHHHTTCCCTTCCHHHHHHHHHHHHHHHHHTTCCCCCHHHHHHHHHHHHHCCCCC	XXXXXXXXCCHHHHHHHHHHHHHHHHHHCTTTCCHHHHHHHHTCCHHHHHHHCCCHHHHHHHHHHHHCCCCCCCCCCCCHHHHHHHHHHHHHHHHHCTTTTHHHHHHHHHTTCHHHHHHHHHHTHHHHHHHHHHHHHHHHHTTCCCTTCCHHHHHHHHHHHHHHHHHTTCCCCCHHHHHHHHHHHHHCCCCC
train	7087	4DIAA	303	MSLTNDERILSWNETPSKPRYTPPPGAIDAHCHVFGPMAQFPFSPKAKYLPRDAGPDMLFALRDHLGFARNVIVQASCHGTDNAATLDAIARAQGKARGIAVVDPAIDEAELAALHEGGMRGIRFNFLKRLVDDAPKDKFLEVAGRLPAGWHVVIYFEADILEELRPFMDAIPVPIVIDHMGRPDVRQGPDGADMKAFRRLLDSREDIWFKATCPDRLDPAGPPWDDFARSVAPLVADYADRVIWGTNWPHPNMQDAIPDDGLVVDMIPRIAPTPELQHKMLVTNPMRLYWSEEMEGHHHHHH	XXCCGGGSBCCSCSSCCCCSSCCCTTCEEEEECCBCCTTTSCCCTTCSSCBCCBCHHHHHHHHHHHTCSEEEEECCGGGTTCCHHHHHHHHHTTTSEEEEECCCTTCCHHHHHHHHHTTEEEEEEECCXXXXXXXCTTHHHHHHTTSCTTCEEEEECCGGGHHHHHHHHHHCSSCEEEGGGGCCCGGGCTTSHHHHHHHHHHHTCTTEEEECCCHHHHCTTCTTCHHHHHHHHHHHHHTGGGEECCCCTTCTTCTTSCCCHHHHHHTHHHHSCSHHHHHHHHTHHHHHHHCGGGCXXXXXXXX	XXCCHHHCECCCCCCCCCCCCCCCCCCEEEEECCECCCCCCCCCCCCCCCECCECHHHHHHHHHHHCCCEEEEECCHHHCCCCHHHHHHHHHCCCCEEEEECCCCCCCHHHHHHHHHCCEEEEEEECCXXXXXXXCCCHHHHHHCCCCCCCEEEEECCHHHHHHHHHHHHHCCCCEEEHHHHCCCHHHCCCCHHHHHHHHHHHCCCCEEEECCCHHHHCCCCCCCHHHHHHHHHHHHHCHHHEECCCCCCCCCCCCCCCCHHHHHHCHHHHCCCHHHHHHHHCHHHHHHHCHHHCXXXXXXXX	XXCCCCCCCCCCCCCCCCCCCCCCCCCEEEEECCCCCCCCCCCCCCCCCCCCCCCHHHHHHHHHHHCCCEEEEECCCCCCCCCHHHHHHHHHCCCCEEEEECCCCCCCHHHHHHHHHCCEEEEEEECCXXXXXXXCCCHHHHHHCCCCCCCEEEEECCCCCHHHHHHHHHHCCCCEEECCCCCCCCCCCCCCHHHHHHHHHHHCCCCEEEECCCHHHHCCCCCCCHHHHHHHHHHHHHCCCCEECCCCCCCCCCCCCCCCHHHHHHCHHHHCCCHHHHHHHHCHHHHHHHCCCCCXXXXXXXX	XXCCCCCCCCCCCCCCCCCCCCCCTTCEEEEECCCCCTTTCCCCTTCCCCCCCCCHHHHHHHHHHHTCCEEEEECCCCCTTCCHHHHHHHHHTTTCEEEEECCCTTCCHHHHHHHHHTTEEEEEEECCXXXXXXXCTTHHHHHHTTCCTTCEEEEECCCCCHHHHHHHHHHCCCCEEECCCCCCCCCCCTTCHHHHHHHHHHHTCTTEEEECCCHHHHCTTCTTCHHHHHHHHHHHHHTCCCEECCCCTTCTTCTTCCCCHHHHHHTHHHHCCCHHHHHHHHTHHHHHHHCCCCCXXXXXXXX	XXCCGGGCCCCCCCCCCCCCCCCCTTCEEEEECCCCCTTTCCCCTTCCCCCCCCCHHHHHHHHHHHTCCEEEEECCGGGTTCCHHHHHHHHHTTTCEEEEECCCTTCCHHHHHHHHHTTEEEEEEECCXXXXXXXCTTHHHHHHTTCCTTCEEEEECCGGGHHHHHHHHHHCCCCEEEGGGGCCCGGGCTTCHHHHHHHHHHHTCTTEEEECCCHHHHCTTCTTCHHHHHHHHHHHHHTGGGEECCCCTTCTTCTTCCCCHHHHHHTHHHHCCCHHHHHHHHTHHHHHHHCGGGCXXXXXXXX
train	7088	1N71B	180	MIISEFDRNNPVLKDQLSDLLRLTWPEEYGDSSAEEVEEMMNPERIAVAAVDQDELVGFIGAIPQYGITGWELHPLVVESSRRKNQIGTRLVNYLEKEVASRGGITIYLGTDDLDHGTTLSQTDLYEHTFDKVASIQNLREHPYEFYEKLGYKIVGVLPNANGWDKPDIWMAKTIIPRPD	CEEEECCTTCHHHHHHHHHHHHHHCTTTSSTTHHHHHHHTTCTTSEEEEEEETTEEEEEEEEEEEETTTEEEEEEEEECGGGCSSSHHHHHHHHHHHHHHHTTCCEEEEEEECSSSCBTTSSSCTTSSHHHHHHTCCBSSCCTHHHHHTTTCEEEEEETTTTSTTCCEEEEEEECSCCCX	CEEEECCCCCHHHHHHHHHHHHHHCCCCCCCCHHHHHHHCCCCCCEEEEEEECCEEEEEEEEEEEECCCEEEEEEEEECHHHCCCCHHHHHHHHHHHHHHHCCCCEEEEEEECCCCCECCCCCCCCCCHHHHHHCCCECCCCCHHHHHCCCCEEEEEECCCCCCCCCEEEEEEECCCCCX	CEEEECCCCCHHHHHHHHHHHHHHCCCCCCCCHHHHHHHCCCCCCEEEEEEECCEEEEEEEEEEEECCCEEEEEEEEECCCCCCCCHHHHHHHHHHHHHHHCCCCEEEEEEECCCCCCCCCCCCCCCCHHHHHHCCCCCCCCCHHHHHCCCCEEEEEECCCCCCCCCEEEEEEECCCCCX	CEEEECCTTCHHHHHHHHHHHHHHCTTTCCTTHHHHHHHTTCTTCEEEEEEETTEEEEEEEEEEEETTTEEEEEEEEECCCCCCCCHHHHHHHHHHHHHHHTTCCEEEEEEECCCCCCTTCCCCTTCCHHHHHHTCCCCCCCTHHHHHTTTCEEEEEETTTTCTTCCEEEEEEECCCCCX	CEEEECCTTCHHHHHHHHHHHHHHCTTTCCTTHHHHHHHTTCTTCEEEEEEETTEEEEEEEEEEEETTTEEEEEEEEECGGGCCCCHHHHHHHHHHHHHHHTTCCEEEEEEECCCCCCTTCCCCTTCCHHHHHHTCCCCCCCTHHHHHTTTCEEEEEETTTTCTTCCEEEEEEECCCCCX
train	7089	1R5MA	425	SESNKAGEDGASTVERETQEDDTNSIDSSDDLDGFVKILKEIVKLDNIVSSTWNPLDESILAYGEKNSVARLARIVETDQEGKKYWKLTIIAELRHPFALSASSGKTTNQVTCLAWSHDGNSIVTGVENGELRLWNKTGALLNVLNFHRAPIVSVKWNKDGTHIISMDVENVTILWNVISGTVMQHFELKETGGSSINAENHSGDGSLGVDVEWVDDDKFVIPGPKGAIFVYQITEKTPTGKLIGHHGPISVLEFNDTNKLLLSASDDGTLRIWHGGNGNSQNCFYGHSQSIVSASWVGDDKVISCSMDGSVRLWSLKQNTLLALSIVDGVPIFAGRISQDGQKYAVAFMDGQVNVYDLKKLNSKSRSLYGNRDGILNPLPIPLYASYQSSQDNDYIFDLSWNCAGNKISVAYSLQEGSVVAIPG	XXXXXXXXXXXXXXXXXXXXXXXXXXXXXXXXXCCCEECEEEEECSCCSEEEECSSCTTEEEEEETBTEEEEEEEEECXXXXXXCEEEEEEEEEECCCCCCXXXXXXCBCEEEEEECTTSSEEEEEETTSCEEEEETTSCEEEEECCCCSCEEEEEECTTSSEEEEEETTCCEEEEETTTTEEEEEECCCXXXXXXXXXXXXXXXCCCBSCCEEEETTEEEEECGGGCEEEEETTCSSCSEEECCCSSCEEEEEEETTTTEEEEEETTSCEEEECSSSBSCSEEECCCSSCEEEEEEETTTEEEEEETTSEEEEEETTTTEEEEEEECTTCCEEEEEECTTSSEEEEEETTSCEEEEECHHHHCXXXXXXXXXXXXXXCEECCEEEEECCTTCCCCEEEEEECTTSSEEEEEESSSCCEEEECCC	XXXXXXXXXXXXXXXXXXXXXXXXXXXXXXXXXCCCEECEEEEECCCCCEEEECCCCCCEEEEEECECEEEEEEEEECXXXXXXCEEEEEEEEEECCCCCCXXXXXXCECEEEEEECCCCCEEEEEECCCCEEEEECCCCEEEEECCCCCCEEEEEECCCCCEEEEEECCCCEEEEECCCCEEEEEECCCXXXXXXXXXXXXXXXCCCECCCEEEECCEEEEECHHHCEEEEECCCCCCCEEECCCCCCEEEEEEECCCCEEEEEECCCCEEEECCCCECCCEEECCCCCCEEEEEEECCCEEEEEECCCEEEEEECCCCEEEEEEECCCCCEEEEEECCCCCEEEEEECCCCEEEEECHHHHCXXXXXXXXXXXXXXCEECCEEEEECCCCCCCCEEEEEECCCCCEEEEEECCCCCEEEECCC	XXXXXXXXXXXXXXXXXXXXXXXXXXXXXXXXXCCCEECEEEEECCCCCEEEECCCCCCEEEEEECCCEEEEEEEEECXXXXXXCEEEEEEEEEECCCCCCXXXXXXCCCEEEEEECCCCCEEEEEECCCCEEEEECCCCEEEEECCCCCCEEEEEECCCCCEEEEEECCCCEEEEECCCCEEEEEECCCXXXXXXXXXXXXXXXCCCCCCCEEEECCEEEEECCCCCEEEEECCCCCCCEEECCCCCCEEEEEEECCCCEEEEEECCCCEEEECCCCCCCCEEECCCCCCEEEEEEECCCEEEEEECCCEEEEEECCCCEEEEEEECCCCCEEEEEECCCCCEEEEEECCCCEEEEECHHHHCXXXXXXXXXXXXXXCEECCEEEEECCCCCCCCEEEEEECCCCCEEEEEECCCCCEEEECCC	XXXXXXXXXXXXXXXXXXXXXXXXXXXXXXXXXCCCEECEEEEECCCCCEEEECCCCTTEEEEEETCTEEEEEEEEECXXXXXXCEEEEEEEEEECCCCCCXXXXXXCCCEEEEEECTTCCEEEEEETTCCEEEEETTCCEEEEECCCCCCEEEEEECTTCCEEEEEETTCCEEEEETTTTEEEEEECCCXXXXXXXXXXXXXXXCCCCCCCEEEETTEEEEECCCCCEEEEETTCCCCCEEECCCCCCEEEEEEETTTTEEEEEETTCCEEEECCCCCCCCEEECCCCCCEEEEEEETTTEEEEEETTCEEEEEETTTTEEEEEEECTTCCEEEEEECTTCCEEEEEETTCCEEEEECHHHHCXXXXXXXXXXXXXXCEECCEEEEECCTTCCCCEEEEEECTTCCEEEEEECCCCCEEEECCC	XXXXXXXXXXXXXXXXXXXXXXXXXXXXXXXXXCCCEECEEEEECCCCCEEEECCCCTTEEEEEETCTEEEEEEEEECXXXXXXCEEEEEEEEEECCCCCCXXXXXXCCCEEEEEECTTCCEEEEEETTCCEEEEETTCCEEEEECCCCCCEEEEEECTTCCEEEEEETTCCEEEEETTTTEEEEEECCCXXXXXXXXXXXXXXXCCCCCCCEEEETTEEEEECGGGCEEEEETTCCCCCEEECCCCCCEEEEEEETTTTEEEEEETTCCEEEECCCCCCCCEEECCCCCCEEEEEEETTTEEEEEETTCEEEEEETTTTEEEEEEECTTCCEEEEEECTTCCEEEEEETTCCEEEEECHHHHCXXXXXXXXXXXXXXCEECCEEEEECCTTCCCCEEEEEECTTCCEEEEEECCCCCEEEECCC
train	7090	5ELGA	221	MALEICVKAAVGAPDHLGDCPFSQRALLTLEEKSLTYKIHLINLSDKPQWFLDISPQGKVPVLKIDDKWVTDSDVIVGILEEKYPDPPLKTPAEFASVGSNIFGTFGTFLKSKDSNDGSEHALLVELEALENHLKSHDGPFIAGERVSAVDLSLAPKLYHLQVALGHFKSWSVPESFPHVHNYMKTLFSLDSFEKTKTEEKYVISGWAPKVNPVEHHHHHH	XCEEEEEEEETTEEEEECCCHHHHHHHHHHHHTTCCEEEEEECTTSCCHHHHHHCTTCCSCEEEETTEEEECHHHHHHHHHHHCCSSCCCCCGGGTTTTTTHHHHHHHHHTCCCTTSSHHHHHHHHHHHHHHHHHHSCCSBTTBSSCCHHHHHHHHHHHHHHHHHHHHHCCCCCTTCHHHHHHHHHHHTSHHHHHHCCCHHHHHHHHTTTSCCXXXXXXXX	XCEEEEEEEECCEEEEECCCHHHHHHHHHHHHCCCCEEEEEECCCCCCHHHHHHCCCCCCCEEEECCEEEECHHHHHHHHHHHCCCCCCCCCHHHCCCCCCHHHHHHHHHCCCCCCCCHHHHHHHHHHHHHHHHHHCCCCECCECCCCHHHHHHHHHHHHHHHHHHHHHCCCCCCCCHHHHHHHHHHHCCHHHHHHCCCHHHHHHHHCCCCCCXXXXXXXX	XCEEEEEEEECCEEEEECCCHHHHHHHHHHHHCCCCEEEEEECCCCCCHHHHHHCCCCCCCEEEECCEEEECHHHHHHHHHHHCCCCCCCCCCCCCCCCCCHHHHHHHHHCCCCCCCCHHHHHHHHHHHHHHHHHHCCCCCCCCCCCCHHHHHHHHHHHHHHHHHHHHHCCCCCCCCHHHHHHHHHHHCCHHHHHHCCCHHHHHHHHCCCCCCXXXXXXXX	XCEEEEEEEETTEEEEECCCHHHHHHHHHHHHTTCCEEEEEECTTCCCHHHHHHCTTCCCCEEEETTEEEECHHHHHHHHHHHCCCCCCCCCCCCTTTTTTHHHHHHHHHTCCCTTCCHHHHHHHHHHHHHHHHHHCCCCCTTCCCCCHHHHHHHHHHHHHHHHHHHHHCCCCCTTCHHHHHHHHHHHTCHHHHHHCCCHHHHHHHHTTTCCCXXXXXXXX	XCEEEEEEEETTEEEEECCCHHHHHHHHHHHHTTCCEEEEEECTTCCCHHHHHHCTTCCCCEEEETTEEEECHHHHHHHHHHHCCCCCCCCCGGGTTTTTTHHHHHHHHHTCCCTTCCHHHHHHHHHHHHHHHHHHCCCCCTTCCCCCHHHHHHHHHHHHHHHHHHHHHCCCCCTTCHHHHHHHHHHHTCHHHHHHCCCHHHHHHHHTTTCCCXXXXXXXX
train	7091	1Y5HB	133	GIDPFTMTTARDIMNAGVTCVGEHETLTAAAQYMREHDIGALPICGDDDRLHGMLTDRDIVIKGLAAGLDPNTATAGELARDSIYYVDANASIQEMLNVMEEHQVRRVPVISEHRLVGIVTEADIARHLPEHA	XXXXXXXCCHHHHSEETCCCEETTSBHHHHHHHHHHHTCSEEEEECTTSCEEEEEEHHHHHHTTGGGTCCTTTSBHHHHHTTCCCCEETTCCHHHHHHHHHHHTCSEEEEEETTEEEEEEEHHHHHHTCXXXX	XXXXXXXCCHHHHCEECCCCEECCCEHHHHHHHHHHHCCCEEEEECCCCCEEEEEEHHHHHHCCHHHCCCCCCCEHHHHHCCCCCCEECCCCHHHHHHHHHHHCCCEEEEEECCEEEEEEEHHHHHHCCXXXX	XXXXXXXCCHHHHCEECCCCEECCCCHHHHHHHHHHHCCCEEEEECCCCCEEEEEEHHHHHHCCCCCCCCCCCCCHHHHHCCCCCCEECCCCHHHHHHHHHHHCCCEEEEEECCEEEEEEEHHHHHHCCXXXX	XXXXXXXCCHHHHCEETCCCEETTCCHHHHHHHHHHHTCCEEEEECTTCCEEEEEEHHHHHHTTCCCTCCTTTCCHHHHHTTCCCCEETTCCHHHHHHHHHHHTCCEEEEEETTEEEEEEEHHHHHHTCXXXX	XXXXXXXCCHHHHCEETCCCEETTCCHHHHHHHHHHHTCCEEEEECTTCCEEEEEEHHHHHHTTGGGTCCTTTCCHHHHHTTCCCCEETTCCHHHHHHHHHHHTCCEEEEEETTEEEEEEEHHHHHHTCXXXX
train	7092	4GKFB	169	MEVHMLSKDNKKSIRKTLEQRRGEYAYYVIKEVADLNDKQLEEKYASLVKKAPVMILSNGLLQTLAFLLAKAETSPEKANQILSRVNEYPPRFIEKLGNDKDEHLLLYLHIVYWLRENVDRNIDVKTLLSQDYSKVLWATKEAIALLNWMRRFAVAMLKEEGKENEGSS	XXXXXXXXXXXXXCHHHHHHHHHHHHHHHHHHHHHHTCHHHHHHHHHHHTTHHHHHHHHHHHHHHHHHHHHHTCCHHHHHHHHHTCCSSSCCCGGGSCSSCCHHHHHHHHHHHHHHHHTCTTCCHHHHTCTTCCCHHHHHHHHHHHHHHHHHHHHHHSCCXXXXXXXXX	XXXXXXXXXXXXXCHHHHHHHHHHHHHHHHHHHHHHCCHHHHHHHHHHHCCHHHHHHHHHHHHHHHHHHHHHCCCHHHHHHHHHCCCCCCCCCHHHCCCCCCHHHHHHHHHHHHHHHHCCCCCCHHHHCCCCCCCHHHHHHHHHHHHHHHHHHHHHHCCCXXXXXXXXX	XXXXXXXXXXXXXCHHHHHHHHHHHHHHHHHHHHHHCCHHHHHHHHHHHCCHHHHHHHHHHHHHHHHHHHHHCCCHHHHHHHHHCCCCCCCCCCCCCCCCCCHHHHHHHHHHHHHHHHCCCCCCHHHHCCCCCCCHHHHHHHHHHHHHHHHHHHHHHCCCXXXXXXXXX	XXXXXXXXXXXXXCHHHHHHHHHHHHHHHHHHHHHHTCHHHHHHHHHHHTTHHHHHHHHHHHHHHHHHHHHHTCCHHHHHHHHHTCCCCCCCCCCCCCCCCCHHHHHHHHHHHHHHHHTCTTCCHHHHTCTTCCCHHHHHHHHHHHHHHHHHHHHHHCCCXXXXXXXXX	XXXXXXXXXXXXXCHHHHHHHHHHHHHHHHHHHHHHTCHHHHHHHHHHHTTHHHHHHHHHHHHHHHHHHHHHTCCHHHHHHHHHTCCCCCCCCGGGCCCCCCHHHHHHHHHHHHHHHHTCTTCCHHHHTCTTCCCHHHHHHHHHHHHHHHHHHHHHHCCCXXXXXXXXX
train	7093	6APYA	195	MGSSHHHHHHSSGENLYFQGSHMTATATSAKAAAPACPRFDDPVHAAADPRVDVERITPDPVWRTTCGTLYRSDSRGPAVVFEQGFLPKDVIDGQYDIESYVLVNQPSPYVSTTYDHDLYKTYYKSGYNYYIDAPGGVDVNKTIGDRHKWADQVEVAFPGGIRTEFVIGVCPVDKKTRTEKMSECVGNPHYEPWH	XXXXXXXXXXXXXXXXXXXXXXXXXXXXXXXCCCCCCCCCSSTTTTCSSTTCCGGGCBSCCCBCCCCCCEEEEESSCHHHHHHHCBCCSCTTTSCCBHHHHHHHCCSCSEEEEESCTTGGGGCSSCCEEEEECCSCCEEHHHHHCSCSTTGGGCEEEEETCBCGGGEEEEEEEETTTTEECGGGCEECTTCCCCC	XXXXXXXXXXXXXXXXXXXXXXXXXXXXXXXCCCCCCCCCCCCCCCCCCCCCCHHHCECCCCECCCCCCEEEEECCCHHHHHHHCECCCCCCCCCCEHHHHHHHCCCCCEEEEECCCCHHHHCCCCCEEEEECCCCCEEHHHHHCCCCCCHHHCEEEEECCECHHHEEEEEEEECCCCEECHHHCEECCCCCCCC	XXXXXXXXXXXXXXXXXXXXXXXXXXXXXXXCCCCCCCCCCCCCCCCCCCCCCCCCCCCCCCCCCCCCCEEEEECCCHHHHHHHCCCCCCCCCCCCCHHHHHHHCCCCCEEEEECCCCCCCCCCCCCEEEEECCCCCEEHHHHHCCCCCCCCCCEEEEECCCCCCCEEEEEEEECCCCEECCCCCEECCCCCCCC	XXXXXXXXXXXXXXXXXXXXXXXXXXXXXXXCCCCCCCCCCCTTTTCCCTTCCCCCCCCCCCCCCCCCCEEEEECCCHHHHHHHCCCCCCTTTCCCCHHHHHHHCCCCCEEEEECCTTCCCCCCCCCEEEEECCCCCEEHHHHHCCCCTTCCCCEEEEETCCCCCCEEEEEEEETTTTEECCCCCEECTTCCCCC	XXXXXXXXXXXXXXXXXXXXXXXXXXXXXXXCCCCCCCCCCCTTTTCCCTTCCGGGCCCCCCCCCCCCCEEEEECCCHHHHHHHCCCCCCTTTCCCCHHHHHHHCCCCCEEEEECCTTGGGGCCCCCEEEEECCCCCEEHHHHHCCCCTTGGGCEEEEETCCCGGGEEEEEEEETTTTEECGGGCEECTTCCCCC
train	7094	2JH1A	246	VGPEAYGEASHSHSPASGRYIQQMLDQRCQEIAAELCQSGLRKMCVPSSRIVARNAVGITHQNTLQWRCFDTASLLESNQENNGVNCVDDCGHTIPCPGGVHRQNSNHATRHEILSKLVEEGVQRFCSPYQASANKYCNDKFPGTIARRSKGFGNNVEVAWRCYEKASLLYSVYAECASNCGTTWYCPGGRRGTSTELDKRHYTEEEGIRQAIGSVDSPCSEVEVCLPKDENPPLCLDESGQISRT	XXXXXXXXXXXCCCSBCCCHHHHHHHHHHHHHHHHHHHTTCGGGCCCGGGEEEEEECCSTTCCSCEEEEEEGGGEESSCCSSCEEEEECTTSCEEEEEEEECTTTCCEEECHHHHHHHHHHHHHHHCCHHHHHHHHHHHHHSTTEEEEEEEETTEEEEEEEEEEEGGGCEEEEEEEEECTTSSEEEEEEECCCCCSSGGGCEEECHHHHHHHHHTSCCSSCTTEEEECCSSSSCEEEECCCSCCCC	XXXXXXXXXXXCCCCECCCHHHHHHHHHHHHHHHHHHHCCCHHHCCCHHHEEEEEECCCCCCCCCEEEEEEHHHEECCCCCCCEEEEECCCCCEEEEEEEECCCCCCEEECHHHHHHHHHHHHHHHCCHHHHHHHHHHHHHCCCEEEEEEEECCEEEEEEEEEEEHHHCEEEEEEEEECCCCCEEEEEEECCCCCCCHHHCEEECHHHHHHHHHCCCCCCCCCEEEECCCCCCCEEEECCCCCCCC	XXXXXXXXXXXCCCCCCCCHHHHHHHHHHHHHHHHHHHCCCCCCCCCCCCEEEEEECCCCCCCCCEEEEEECCCEECCCCCCCEEEEECCCCCEEEEEEEECCCCCCEEECHHHHHHHHHHHHHHHCCHHHHHHHHHHHHHCCCEEEEEEEECCEEEEEEEEEEECCCCEEEEEEEEECCCCCEEEEEEECCCCCCCCCCCEEECHHHHHHHHHCCCCCCCCCEEEECCCCCCCEEEECCCCCCCC	XXXXXXXXXXXCCCCCCCCHHHHHHHHHHHHHHHHHHHTTCCCCCCCCCCEEEEEECCCTTCCCCEEEEEECCCEECCCCCCCEEEEECTTCCEEEEEEEECTTTCCEEECHHHHHHHHHHHHHHHCCHHHHHHHHHHHHHCTTEEEEEEEETTEEEEEEEEEEECCCCEEEEEEEEECTTCCEEEEEEECCCCCCCCCCCEEECHHHHHHHHHTCCCCCCTTEEEECCCCCCCEEEECCCCCCCC	XXXXXXXXXXXCCCCCCCCHHHHHHHHHHHHHHHHHHHTTCGGGCCCGGGEEEEEECCCTTCCCCEEEEEEGGGEECCCCCCCEEEEECTTCCEEEEEEEECTTTCCEEECHHHHHHHHHHHHHHHCCHHHHHHHHHHHHHCTTEEEEEEEETTEEEEEEEEEEEGGGCEEEEEEEEECTTCCEEEEEEECCCCCCCGGGCEEECHHHHHHHHHTCCCCCCTTEEEECCCCCCCEEEECCCCCCCC
train	7095	1DI6A	195	MATLRIGLVSISDRASSGVYQDKGIPALEEWLTSALTTPFELETRLIPDEQAIIEQTLCELVDEMSCHLVLTTGGTGPARRDVTPDATLAVADREMPGFGEQMRQISLHFVPTAILSRQVGVIRKQALILNLPGQPKSIKETLEGVKDAEGNVVVHGIFASVPYCIQLLEGPYVETAPEVVAAFRPKSARRDVSE	XCCEEEEEEEEECCXXXXXXXCCHHHHHHHHHHHHBCSCEEEEEEEEESCHHHHHHHHHHHHHTSCCSEEEEESCCSSSTTCCHHHHHHHTCSEECHHHHHHHHHHHHTTCGGGGGCCCCEEEETTEEEEEECSSHHHHHHHHHEEECTTSCEEEECGGGGHHHHHHHTTCCCCCBCTTTCCCCCCGGGCCXXXX	XCCEEEEEEEEECCXXXXXXXCCHHHHHHHHHHHHECCCEEEEEEEEECCHHHHHHHHHHHHHCCCCCEEEEECCCCCCCCCCHHHHHHHCCCEECHHHHHHHHHHHHCCCHHHHHCCCCEEEECCEEEEEECCCHHHHHHHHHEEECCCCCEEEECHHHHHHHHHHHCCCCCCCECCCCCCCCCCHHHCCXXXX	XCCEEEEEEEEECCXXXXXXXCCHHHHHHHHHHHHCCCCEEEEEEEEECCHHHHHHHHHHHHHCCCCCEEEEECCCCCCCCCCHHHHHHHCCCEECHHHHHHHHHHHHCCCCCCCCCCCCEEEECCEEEEEECCCHHHHHHHHHEEECCCCCEEEECCCCCHHHHHHHCCCCCCCCCCCCCCCCCCCCCCCXXXX	XCCEEEEEEEEECCXXXXXXXCCHHHHHHHHHHHHCCCCEEEEEEEEECCHHHHHHHHHHHHHTCCCCEEEEECCCCCCTTCCHHHHHHHTCCEECHHHHHHHHHHHHTTCCCCCCCCCCEEEETTEEEEEECCCHHHHHHHHHEEECTTCCEEEECCCCCHHHHHHHTTCCCCCCCTTTCCCCCCCCCCCXXXX	XCCEEEEEEEEECCXXXXXXXCCHHHHHHHHHHHHCCCCEEEEEEEEECCHHHHHHHHHHHHHTCCCCEEEEECCCCCCTTCCHHHHHHHTCCEECHHHHHHHHHHHHTTCGGGGGCCCCEEEETTEEEEEECCCHHHHHHHHHEEECTTCCEEEECGGGGHHHHHHHTTCCCCCCCTTTCCCCCCGGGCCXXXX
train	7096	2BO4F	397	MSLVVFPFKHEHPEVLLHNVRVAAAHPRVHEVLCIGYERDQTYEAVERAAPEISRATGTPVSVRLQERLGTLRPGKGDGMNTALRYFLEETQWERIHFYDADITSFGPDWITKAEEAADFGYGLVRHYFPRASTDAMITWMITRTGFALLWPHTELSWIEQPLGGELLMRREVAAMLYEDERVRRRSDWGIDTLYTFVTVQQGVSIYECYIPEGKAHRLYGGLDDLRTMLVECFAAIQSLQHEVVGQPAIHRQEHPHRVPVHIAERVGYDVEATLHRLMQHWTPRQVELLELFTTPVREGLRTCQRRPAFNFMDEMAWAATYHVLLEHFQPGDPDWEELLFKLWTTRVLNYTMTVALRGYDYAQQYLYRMLGRYRYQAALENGRGHPVPPRAALSTA	XCEEEEEESSSCHHHHHHHHHHHHHSTTCCEEEEEESSSSHHHHHHHHHHHHHHHHHSSCEEEEECCCCSSSSSSHHHHHHHHHHHHHHHCCCSEEEECCTTCSSCCHHHHHHHHHHHHHTCSEEEEECCCCTTSCHHHHHTHHHHHHHHCTTSSGGGSSCTTCCCEEEEHHHHHHHHHCHHHHTCCSTTHHHHHHHHHHHTTCCEEEEECSSCCCCCCSCCGGGGHHHHHHHHHHHHHHTTCCCCSCCCEEECCCCCCCHHHHTCCCSCHHHHHHHHTSSCCHHHHHHGGGSCHHHHHHHHHTTTSCCCTTCCHHHHHHHHHHHHHHCCTTCHHHHHHHHHHHHHHHHHHHHHTGGGCHHHHHHHHHHHHHHHHHHHHHCXXXXXXXXXXXXXXXX	XCEEEEEECCCCHHHHHHHHHHHHHCCCCCEEEEEECCCCHHHHHHHHHHHHHHHHHCCCEEEEECCCCCCCCCCHHHHHHHHHHHHHHHCCCCEEEECCCCCCCCCHHHHHHHHHHHHHCCCEEEEECCCCCCCCHHHHHCHHHHHHHHCCCCCHHHCCCCCCCCEEEEHHHHHHHHHCHHHHCCCCCCHHHHHHHHHHHCCCCEEEEECCCCCCCCCCCCHHHHHHHHHHHHHHHHHHCCCCCCCCCCEEECCCCCCCHHHHCCCCCCHHHHHHHHCCCCCHHHHHHHHHCCHHHHHHHHHCCCCCCCCCCCHHHHHHHHHHHHHHCCCCCHHHHHHHHHHHHHHHHHHHHHCHHHCHHHHHHHHHHHHHHHHHHHHHCXXXXXXXXXXXXXXXX	XCEEEEEECCCCHHHHHHHHHHHHHCCCCCEEEEEECCCCHHHHHHHHHHHHHHHHHCCCEEEEECCCCCCCCCCHHHHHHHHHHHHHHHCCCCEEEECCCCCCCCCHHHHHHHHHHHHHCCCEEEEECCCCCCCCHHHHHCHHHHHHHHCCCCCCCCCCCCCCCCEEEEHHHHHHHHHCHHHHCCCCCCHHHHHHHHHHHCCCCEEEEECCCCCCCCCCCCCCCCHHHHHHHHHHHHHHCCCCCCCCCCEEECCCCCCCHHHHCCCCCCHHHHHHHHCCCCCHHHHHHCCCCCHHHHHHHHHCCCCCCCCCCCHHHHHHHHHHHHHHCCCCCHHHHHHHHHHHHHHHHHHHHHCCCCCHHHHHHHHHHHHHHHHHHHHHCXXXXXXXXXXXXXXXX	XCEEEEEECCCCHHHHHHHHHHHHHCTTCCEEEEEECCCCHHHHHHHHHHHHHHHHHCCCEEEEECCCCCCCCCCHHHHHHHHHHHHHHHCCCCEEEECCTTCCCCCHHHHHHHHHHHHHTCCEEEEECCCCTTCCHHHHHTHHHHHHHHCTTCCCCCCCCTTCCCEEEEHHHHHHHHHCHHHHTCCCTTHHHHHHHHHHHTTCCEEEEECCCCCCCCCCCCCCCCHHHHHHHHHHHHHHTTCCCCCCCCEEECCCCCCCHHHHTCCCCCHHHHHHHHTCCCCHHHHHHCCCCCHHHHHHHHHTTTCCCCTTCCHHHHHHHHHHHHHHCCTTCHHHHHHHHHHHHHHHHHHHHHTCCCCHHHHHHHHHHHHHHHHHHHHHCXXXXXXXXXXXXXXXX	XCEEEEEECCCCHHHHHHHHHHHHHCTTCCEEEEEECCCCHHHHHHHHHHHHHHHHHCCCEEEEECCCCCCCCCCHHHHHHHHHHHHHHHCCCCEEEECCTTCCCCCHHHHHHHHHHHHHTCCEEEEECCCCTTCCHHHHHTHHHHHHHHCTTCCGGGCCCTTCCCEEEEHHHHHHHHHCHHHHTCCCTTHHHHHHHHHHHTTCCEEEEECCCCCCCCCCCCGGGGHHHHHHHHHHHHHHTTCCCCCCCCEEECCCCCCCHHHHTCCCCCHHHHHHHHTCCCCHHHHHHGGGCCHHHHHHHHHTTTCCCCTTCCHHHHHHHHHHHHHHCCTTCHHHHHHHHHHHHHHHHHHHHHTGGGCHHHHHHHHHHHHHHHHHHHHHCXXXXXXXXXXXXXXXX
train	7097	4B0ZB	229	GPLGSMSTLDLNHLADLYDRKDWNACKKELLKLKVELAKQNLFVPTSDKEKASFARNVFEYGVLVSIQTCDIESFARYASQVIPFYHDSLVPSSRMGLVTGLNLLYLLSENRIAEFHTALESVPDKSLFERDPYVEWVISLEQNVMEGAFDKVASMIRSCNFPEFSYFMKIVMSMVRNEIATCAEKVYSEIPLSNATSLLYLENTKETEKLAEERGWDIRDGVIYFPKE	XXXXXXXXXCCHHHHHHHHTTCHHHHHHHHHHHHHHHHHTTCSSCCSCHHHHHHHHHHHHHHHHHHHHTTCHHHHHHHHHHHHHHHSSCCCCCTTHHHHHHHHHHHHHHTTCHHHHHHHHHTCSCTTHHHHCHHHHHHHHHHHHHHTTCHHHHHHHHHHCCCGGGHHHHHHHHHHHHHHHHHHHHHHCSEEEHHHHHHHTTCSSHHHHHHHHHHHTCEEETTEEECCCC	XXXXXXXXXCCHHHHHHHHCCCHHHHHHHHHHHHHHHHHCCCCCCCCCHHHHHHHHHHHHHHHHHHHHCCCHHHHHHHHHHHHHHHCCCCCCCCCHHHHHHHHHHHHHHCCCHHHHHHHHHCCCCCCHHHHCHHHHHHHHHHHHHHCCCHHHHHHHHHHCCCHHHHHHHHHHHHHHHHHHHHHHHHHCCEEEHHHHHHHCCCCCHHHHHHHHHHHCCEEECCEEECCCC	XXXXXXXXXCCHHHHHHHHCCCHHHHHHHHHHHHHHHHHCCCCCCCCCHHHHHHHHHHHHHHHHHHHHCCCHHHHHHHHHHHHHHHCCCCCCCCCHHHHHHHHHHHHHHCCCHHHHHHHHHCCCCCCHHHHCHHHHHHHHHHHHHHCCCHHHHHHHHHHCCCCCCHHHHHHHHHHHHHHHHHHHHHHCCEEEHHHHHHHCCCCCHHHHHHHHHHHCCEEECCEEECCCC	XXXXXXXXXCCHHHHHHHHTTCHHHHHHHHHHHHHHHHHTTCCCCCCCHHHHHHHHHHHHHHHHHHHHTTCHHHHHHHHHHHHHHHCCCCCCCTTHHHHHHHHHHHHHHTTCHHHHHHHHHTCCCTTHHHHCHHHHHHHHHHHHHHTTCHHHHHHHHHHCCCCCCHHHHHHHHHHHHHHHHHHHHHHCCEEEHHHHHHHTTCCCHHHHHHHHHHHTCEEETTEEECCCC	XXXXXXXXXCCHHHHHHHHTTCHHHHHHHHHHHHHHHHHTTCCCCCCCHHHHHHHHHHHHHHHHHHHHTTCHHHHHHHHHHHHHHHCCCCCCCTTHHHHHHHHHHHHHHTTCHHHHHHHHHTCCCTTHHHHCHHHHHHHHHHHHHHTTCHHHHHHHHHHCCCGGGHHHHHHHHHHHHHHHHHHHHHHCCEEEHHHHHHHTTCCCHHHHHHHHHHHTCEEETTEEECCCC
train	7098	3GDBA	937	MAHHHHHHGHHHQLENLYFQGEETAVPENSGANTELVSGESEHSTNEADKQNEGEHARENKLEKAEGVATASETASPASNEAATTETAEAASAAKPEEKASEVVAETPSAEAKPKSDKETEAKPEATNQGDESKPAAEANKTEKEVQPDVPKNTEKTLKPKEIKFNSWEELLKWEPGAREDDAINRGSVVLASRRTGHLVNEKASKEAKVQALSNTNSKAKDHASVGGEEFKAYAFDYWQYLDSMVFWEGLVPTPDVIDAGHRNGVPVYGTLFFNWSNSIADQERFAEALKQDADGSFPIARKLVDMAKYYGYDGYFINQETTGDLVKPLGEKMRQFMLYSKEYAAKVNHPIKYSWYDAMTYNYGRYHQDGLGEYNYQFMQPEGDKVPADNFFANFNWDKAKNDYTIATANWIGRNPYDVFAGLELQQGGSYKTKVKWNDILDENGKLRLSLGLFAPDTITSLGKTGEDYHKNEDIFFTGYQGDPTGQKPGDKDWYGIANLVADRTPAVGNTFTTSFNTGHGKKWFVDGKVSKDSEWNYRSVSGVLPTWRWWQTSTGEKLRAEYDFTDAYNGGNSLKFSGDVAGKTDQDVRLYSTKLEVTEKTKLRVAHKGGKGSKVYMAFSTTPDYKFDDADAWKELTLSDNWTNEEFDLSSLAGKTIYAVKLFFEHEGAVKDYQFNLGQLTISDNHQEPQSPTSFSVVKQSLKNAQEAEAVVQFKGNKDADFYEVYEKDGDSWKLLTGSSSTTIYLPKVSRSASAQGTTQELKVVAVGKNGVRSEAATTTFDWGMTVKDTSLPKPLAENIVPGATVIDSTFPKTEGGEGIEGMLNGTITSLSDKWSSAQLSGSVDIRLTKSRTVVRWVMDHAGAGGESVNDGLMNTKDFDLYYKDADGEWKLAKEVRGNKAHVTDITLDKPITAQDWRLNVVTSDNGTPWKAIRI	XXXXXXXXXXXXXXXXXXXXXXXXXXXXXXXXXXXXXXXXXXXXXXXXXXXXXXXXXXXXXXXXXXXXXXXXXXXXXXXXXXXXXXXXXXXXXXXXXXXXXXXXXXXXXXXXXXXXXXXXXXXXXXXXXXXXXXXXXXXXXXXXXXXXXXXXXXXXCCSCCCCCCSSHHHHHTCCTTCSTTHHHHSCCSCCCCCEECCCCSTTCBSSCCEEEEECCSCCCTTCBTTBBSCSCSCCCCCGGGCSEEEETTCSSCCHHHHHHHHHTTCCEEEEEEEEEECCHHHHHHHHHHTCCCTTSCCHHHHHHHHHHHHHTCCEEEEEEEECSTTTGGGHHHHHHHHHHHHHHHHHTTCCCEEEEESCBCSSSSBCCCSSSCTTTGGGGCCBTTBCSCSEEEECSCCCHHHHHHHHHHHHHHTCCGGGEEEEEEHHHHTGGGCCCCGGGTBCTTSCBSSEEEEESGGGGGGSSSSHHHHHHHHHHHHTCTTSSTTSCCCTTCCCCCHHHHBCCEECCEESCEEECCCCSEESSEEETTEEEECSCEECGGGCCCCCSSSCEEEESSCCCEEEEESSCCSSBSCEEEEEEEECSSEEEEEEEEEEEEECCTTCEEEEEEEECTTSEEEEEEECSTTCCCCCGGGEEECCCEEEEEEEEEECGGGTTCEEEEEEEEEEESSCEEEEEEEEEEEEEESCCCCCCCCEEEEEEEEEEEETTEEEEEEEEECCTTEEEEEEEEEETTEEEEEEEESSSEEEEEEEECCTTCCSSEEEEEEEEEETTSCBCCCEEEEEECSSCCCXXXXXXXXXXXXXXXXXXXXXXXXXXXXXXXXXXXXXXXXXXXXXXXXXXXXXXXXXXXXXXXXXXXXXXXXXXXXXXXXXXXXXXXXXXXXXXXXXXXXXXXXXXXXXXXXXXXXXXXXXXXXXXXXXXXXXXXXXXXXXXXXXXX	XXXXXXXXXXXXXXXXXXXXXXXXXXXXXXXXXXXXXXXXXXXXXXXXXXXXXXXXXXXXXXXXXXXXXXXXXXXXXXXXXXXXXXXXXXXXXXXXXXXXXXXXXXXXXXXXXXXXXXXXXXXXXXXXXXXXXXXXXXXXXXXXXXXXXXXXXXXXCCCCCCCCCCCHHHHHCCCCCCCCCHHHHCCCCCCCCCEECCCCCCCCECCCCEEEEECCCCCCCCCECCEECCCCCCCCCCHHHCCEEEECCCCCCCHHHHHHHHHCCCCEEEEEEEEEECCHHHHHHHHHHCCCCCCCCCHHHHHHHHHHHHHCCCEEEEEEEECCCCCHHHHHHHHHHHHHHHHHHHHCCCCCEEEEECCECCCCCECCCCCCCCCCHHHHCCECCECCCCEEEECCCCCHHHHHHHHHHHHHHCCCHHHEEEEEEHHHHCHHHCCCCHHHCECCCCCECCEEEEECHHHHHHCCCCHHHHHHHHHHHHCCCCCCCCCCCCCCCCCCCHHHHECCEECCEECCEEECCCCCEECCEEECCEEEECCCEECHHHCCCCCCCCCEEEECCCCCEEEEECCCCCCECCEEEEEEEECCCEEEEEEEEEEEEECCCCCEEEEEEEECCCCEEEEEEECCCCCCCCCHHHEEECCCEEEEEEEEEECHHHCCCEEEEEEEEEEECCCEEEEEEEEEEEEEECCCCCCCCCEEEEEEEEEEEECCEEEEEEEEECCCCEEEEEEEEEECCEEEEEEEECCCEEEEEEEECCCCCCCCEEEEEEEEEECCCCECCCEEEEEECCCCCCXXXXXXXXXXXXXXXXXXXXXXXXXXXXXXXXXXXXXXXXXXXXXXXXXXXXXXXXXXXXXXXXXXXXXXXXXXXXXXXXXXXXXXXXXXXXXXXXXXXXXXXXXXXXXXXXXXXXXXXXXXXXXXXXXXXXXXXXXXXXXXXXXXX	XXXXXXXXXXXXXXXXXXXXXXXXXXXXXXXXXXXXXXXXXXXXXXXXXXXXXXXXXXXXXXXXXXXXXXXXXXXXXXXXXXXXXXXXXXXXXXXXXXXXXXXXXXXXXXXXXXXXXXXXXXXXXXXXXXXXXXXXXXXXXXXXXXXXXXXXXXXXCCCCCCCCCCCHHHHHCCCCCCCCCHHHHCCCCCCCCCEECCCCCCCCCCCCCEEEEECCCCCCCCCCCCCCCCCCCCCCCCCCCCCEEEECCCCCCCHHHHHHHHHCCCCEEEEEEEEEECCHHHHHHHHHHCCCCCCCCCHHHHHHHHHHHHHCCCEEEEEEEECCCCCCCCHHHHHHHHHHHHHHHHHCCCCCEEEEECCCCCCCCCCCCCCCCCCCCCCCCCCCCCCCCCEEEECCCCCHHHHHHHHHHHHHHCCCCCCEEEEEEHHHHCCCCCCCCCCCCCCCCCCCCCEEEEECCCCCCCCCCCHHHHHHHHHHHHCCCCCCCCCCCCCCCCCCCHHHHCCCEECCEECCEEECCCCCEECCEEECCEEEECCCEECCCCCCCCCCCCCEEEECCCCCEEEEECCCCCCCCCEEEEEEEECCCEEEEEEEEEEEEECCCCCEEEEEEEECCCCEEEEEEECCCCCCCCCCCCEEECCCEEEEEEEEEECCCCCCCEEEEEEEEEEECCCEEEEEEEEEEEEEECCCCCCCCCEEEEEEEEEEEECCEEEEEEEEECCCCEEEEEEEEEECCEEEEEEEECCCEEEEEEEECCCCCCCCEEEEEEEEEECCCCCCCCEEEEEECCCCCCXXXXXXXXXXXXXXXXXXXXXXXXXXXXXXXXXXXXXXXXXXXXXXXXXXXXXXXXXXXXXXXXXXXXXXXXXXXXXXXXXXXXXXXXXXXXXXXXXXXXXXXXXXXXXXXXXXXXXXXXXXXXXXXXXXXXXXXXXXXXXXXXXXX	XXXXXXXXXXXXXXXXXXXXXXXXXXXXXXXXXXXXXXXXXXXXXXXXXXXXXXXXXXXXXXXXXXXXXXXXXXXXXXXXXXXXXXXXXXXXXXXXXXXXXXXXXXXXXXXXXXXXXXXXXXXXXXXXXXXXXXXXXXXXXXXXXXXXXXXXXXXXCCCCCCCCCCCHHHHHTCCTTCCTTHHHHCCCCCCCCCEECCCCCTTCCCCCCEEEEECCCCCCTTCCTTCCCCCCCCCCCCCCCCCEEEETTCCCCCHHHHHHHHHTTCCEEEEEEEEEECCHHHHHHHHHHTCCCTTCCCHHHHHHHHHHHHHTCCEEEEEEEECCTTTCCCHHHHHHHHHHHHHHHHHTTCCCEEEEECCCCCCCCCCCCCCCCTTTCCCCCCCTTCCCCCEEEECCCCCHHHHHHHHHHHHHHTCCCCCEEEEEEHHHHTCCCCCCCCCCTCCTTCCCCCEEEEECCCCCCCCCCCHHHHHHHHHHHHTCTTCCTTCCCCTTCCCCCHHHHCCCEECCEECCEEECCCCCEECCEEETTEEEECCCEECCCCCCCCCCCCCEEEECCCCCEEEEECCCCCCCCCEEEEEEEECCCEEEEEEEEEEEEECCTTCEEEEEEEECTTCEEEEEEECCTTCCCCCCCCEEECCCEEEEEEEEEECCCCTTCEEEEEEEEEEECCCEEEEEEEEEEEEEECCCCCCCCCEEEEEEEEEEEETTEEEEEEEEECCTTEEEEEEEEEETTEEEEEEEECCCEEEEEEEECCTTCCCCEEEEEEEEEETTCCCCCCEEEEEECCCCCCXXXXXXXXXXXXXXXXXXXXXXXXXXXXXXXXXXXXXXXXXXXXXXXXXXXXXXXXXXXXXXXXXXXXXXXXXXXXXXXXXXXXXXXXXXXXXXXXXXXXXXXXXXXXXXXXXXXXXXXXXXXXXXXXXXXXXXXXXXXXXXXXXXX	XXXXXXXXXXXXXXXXXXXXXXXXXXXXXXXXXXXXXXXXXXXXXXXXXXXXXXXXXXXXXXXXXXXXXXXXXXXXXXXXXXXXXXXXXXXXXXXXXXXXXXXXXXXXXXXXXXXXXXXXXXXXXXXXXXXXXXXXXXXXXXXXXXXXXXXXXXXXCCCCCCCCCCCHHHHHTCCTTCCTTHHHHCCCCCCCCCEECCCCCTTCCCCCCEEEEECCCCCCTTCCTTCCCCCCCCCCCCGGGCCEEEETTCCCCCHHHHHHHHHTTCCEEEEEEEEEECCHHHHHHHHHHTCCCTTCCCHHHHHHHHHHHHHTCCEEEEEEEECCTTTGGGHHHHHHHHHHHHHHHHHTTCCCEEEEECCCCCCCCCCCCCCCCTTTGGGGCCCTTCCCCCEEEECCCCCHHHHHHHHHHHHHHTCCGGGEEEEEEHHHHTGGGCCCCGGGTCCTTCCCCCEEEEECGGGGGGCCCCHHHHHHHHHHHHTCTTCCTTCCCCTTCCCCCHHHHCCCEECCEECCEEECCCCCEECCEEETTEEEECCCEECGGGCCCCCCCCCEEEECCCCCEEEEECCCCCCCCCEEEEEEEECCCEEEEEEEEEEEEECCTTCEEEEEEEECTTCEEEEEEECCTTCCCCCGGGEEECCCEEEEEEEEEECGGGTTCEEEEEEEEEEECCCEEEEEEEEEEEEEECCCCCCCCCEEEEEEEEEEEETTEEEEEEEEECCTTEEEEEEEEEETTEEEEEEEECCCEEEEEEEECCTTCCCCEEEEEEEEEETTCCCCCCEEEEEECCCCCCXXXXXXXXXXXXXXXXXXXXXXXXXXXXXXXXXXXXXXXXXXXXXXXXXXXXXXXXXXXXXXXXXXXXXXXXXXXXXXXXXXXXXXXXXXXXXXXXXXXXXXXXXXXXXXXXXXXXXXXXXXXXXXXXXXXXXXXXXXXXXXXXXXX
train	7099	3M8JB	111	GAMAQHEVITRGGDAFLLKLRESALSSGSMSEEQFFLLIGISSIHSDRVILAMKDYLVSGHSRKDVCEKYQMNNGYFSTTLGRLTRLNVLVARLAPYYTDSVSAIAEAASL	XXXXXXXXXXXCHHHHHHHHHHTCCCTTCSCHHHHHHHHHHSCCCCHHHHHHHHHHHTTCCCHHHHHHHTTCCHHHHHHHHHHHHHHHHHHHHHGGGTCXXXXXXXXXXXX	XXXXXXXXXXXCHHHHHHHHHHCCCCCCCCCHHHHHHHHHHCCCCCHHHHHHHHHHHCCCCCHHHHHHHCCCCHHHHHHHHHHHHHHHHHHHHHHHHCCXXXXXXXXXXXX	XXXXXXXXXXXCHHHHHHHHHHCCCCCCCCCHHHHHHHHHHCCCCCHHHHHHHHHHHCCCCCHHHHHHHCCCCHHHHHHHHHHHHHHHHHHHHHCCCCCXXXXXXXXXXXX	XXXXXXXXXXXCHHHHHHHHHHTCCCTTCCCHHHHHHHHHHCCCCCHHHHHHHHHHHTTCCCHHHHHHHTTCCHHHHHHHHHHHHHHHHHHHHHCCCTCXXXXXXXXXXXX	XXXXXXXXXXXCHHHHHHHHHHTCCCTTCCCHHHHHHHHHHCCCCCHHHHHHHHHHHTTCCCHHHHHHHTTCCHHHHHHHHHHHHHHHHHHHHHGGGTCXXXXXXXXXXXX
train	7100	5GK3A	359	MSKIFDFVKPGVITGDDVQKVFQVAKENNFALPAVNCVGTDSINAVLETAAKVKAPVIVQFSNGGASFIAGKGVKSDVPQGAAILGAISGAHHVHQMAEHYGVPVILHTDHCAKKLLPWIDGLLDAGEKHFAATGKPLFSSHMIDLSEESLQENIEICSKYLERMSKIGMTLEIELGCTGGEEDGVDNSHMDASALYTQPEDVDYAYTELSKISPRFTIAASFGNVHGVYKPGNVVLTPTILRDSQEYVSKKHNLPHNSLNFVFHGGSGSTAQEIKDSVSYGVVKMNIDTDTQWATWEGVLNYYKANEAYLQGQLGNPKGEDQPNKKYYDPRVWLRAGQTSMIARLEKAFQELNAIDVL	XCCGGGTCCSEECCTHHHHHHHHHHHHTTCCEEEEECCSHHHHHHHHHHHHHHTCCEEEEECHHHHHHHHCTTCCCCSTTHHHHHHHHHHHHHHHHHHHHHTCEEEEEECCCCGGGHHHHHHHHHHHHHHHHHHSSCSCSEEEECCTTSCHHHHHHHHHHHHHHHHTTTCEEEEECCCXXXXXXXXXXXXXXXXXCCCCHHHHHHHHHHHHTTCSCEEEECCSSCCCXXXXXXXCCCCTHHHHHHHHHHHHHHTCCTTCSCEEECSCTTCCHHHHHHHHHTTEEEEEESHHHHHHHHHHHHHHHHHTGGGSSSSEEETTEEEEECHHHHCHHHHHHHHHHHHHHHHHHHHHHTTCSSCC	XCCHHHCCCCEECCCHHHHHHHHHHHHCCCCEEEEECCCHHHHHHHHHHHHHHCCCEEEEECHHHHHHHHCCCCCCCCCCHHHHHHHHHHHHHHHHHHHHHCCEEEEEECCCCHHHHHHHHHHHHHHHHHHHHHCCCCCCEEEECCCCCCHHHHHHHHHHHHHHHHCCCCEEEEECCCXXXXXXXXXXXXXXXXXCCCCHHHHHHHHHHHHCCCCCEEEECCCCCCCXXXXXXXCCCCCHHHHHHHHHHHHHHCCCCCCCCEEECCCCCCCHHHHHHHHHCCEEEEEECHHHHHHHHHHHHHHHHHCHHHCCCCEEECCEEEEECHHHHCHHHHHHHHHHHHHHHHHHHHHHCCCCCCC	XCCCCCCCCCEECCCHHHHHHHHHHHHCCCCEEEEECCCHHHHHHHHHHHHHHCCCEEEEECHHHHHHHHCCCCCCCCCCHHHHHHHHHHHHHHHHHHHHHCCEEEEEECCCCCCCHHHHHHHHHHHHHHHHHHCCCCCCEEEECCCCCCHHHHHHHHHHHHHHHHCCCCEEEEECCCXXXXXXXXXXXXXXXXXCCCCHHHHHHHHHHHHCCCCCEEEECCCCCCCXXXXXXXCCCCCHHHHHHHHHHHHHHCCCCCCCCEEECCCCCCCHHHHHHHHHCCEEEEEECHHHHHHHHHHHHHHHHHCCCCCCCCEEECCEEEEECHHHHCHHHHHHHHHHHHHHHHHHHHHHCCCCCCC	XCCCCCTCCCEECCTHHHHHHHHHHHHTTCCEEEEECCCHHHHHHHHHHHHHHTCCEEEEECHHHHHHHHCTTCCCCCTTHHHHHHHHHHHHHHHHHHHHHTCEEEEEECCCCCCCHHHHHHHHHHHHHHHHHHCCCCCCEEEECCTTCCHHHHHHHHHHHHHHHHTTTCEEEEECCCXXXXXXXXXXXXXXXXXCCCCHHHHHHHHHHHHTTCCCEEEECCCCCCCXXXXXXXCCCCTHHHHHHHHHHHHHHTCCTTCCCEEECCCTTCCHHHHHHHHHTTEEEEEECHHHHHHHHHHHHHHHHHTCCCCCCCEEETTEEEEECHHHHCHHHHHHHHHHHHHHHHHHHHHHTTCCCCC	XCCGGGTCCCEECCTHHHHHHHHHHHHTTCCEEEEECCCHHHHHHHHHHHHHHTCCEEEEECHHHHHHHHCTTCCCCCTTHHHHHHHHHHHHHHHHHHHHHTCEEEEEECCCCGGGHHHHHHHHHHHHHHHHHHCCCCCCEEEECCTTCCHHHHHHHHHHHHHHHHTTTCEEEEECCCXXXXXXXXXXXXXXXXXCCCCHHHHHHHHHHHHTTCCCEEEECCCCCCCXXXXXXXCCCCTHHHHHHHHHHHHHHTCCTTCCCEEECCCTTCCHHHHHHHHHTTEEEEEECHHHHHHHHHHHHHHHHHTGGGCCCCEEETTEEEEECHHHHCHHHHHHHHHHHHHHHHHHHHHHTTCCCCC
train	7101	3PVZD	399	SNAMNSILSLIGRDTELFHQDINANEKELQSVVSQSRFLVLGGAGSIGQAVTKEIFKRNPQKLHVVDISENNMVELVRDIRSSFGYINGDFQTFALDIGSIEYDAFIKADGQYDYVLNLSALKHVRSEKDPFTLMRMIDVNVFNTDKTIQQSIDAGAKKYFCVSTDKAANPVNMMGASKRIMEMFLMRKSEEIAISTARFANVAFSDGSLLHGFNQRIQKNQPIVAPNDIKRYFVTPQESGELCLMSCIFGENRDIFFPKLSEALHLISFADIAVKYLKQLGYEPHLCESEDEARELAKTLPAQGKWPCLFTSSDTTGEKDFEEFFTDKETLDMARFDNLGIIKNDSLYQQELLELFEQKIGQMKTDRQWTKEEIVQLFFIMIPDFGHKETGKYLDSKM	XXXXXCHHHHTTCCSCSSHHHHHHHHHHHHHHHHTCEEEEETTTSHHHHHHHHHHHTTCCSEEEEECSCHHHHHHHHHHHHHHTCCCSSEEEEECCCTTSHHHHHHHHHCCCCSEEEECCCCCCGGGGSSHHHHHHHHHHHTHHHHHHHHHHHHTTCSEEEEECCSCSSCCCSHHHHHHHHHHHHHHHHTTTSEEEEECCCEETTCTTSHHHHHHHHHHTTCCEEEESSCEECEECHHHHHHHHHHHHHHCCTTCEEEECCCSSCCCEEHHHHHHHHHHHTTCEEEECSSHHHHHHHHHHTGGGTEEEEEEECCCCXXXXXXXCCCCTTSEEECSSCSSEEEEECXXXCCHHHHHHHHHHHHHHHHHTCCCHHHHHHHHHHHSTTCXXXXXXXXXXXXX	XXXXXCHHHHCCCCCCCCHHHHHHHHHHHHHHHHCCEEEEECCCCHHHHHHHHHHHCCCCCEEEEECCCHHHHHHHHHHHHHHCCCCCCEEEEECCCCCCHHHHHHHHHCCCCCEEEECCCCCCHHHHCCHHHHHHHHHHHCHHHHHHHHHHHHCCCCEEEEECCCCCCCCCCHHHHHHHHHHHHHHHHCCCCEEEEECCCEECCCCCCHHHHHHHHHHCCCCEEEECCCEECEECHHHHHHHHHHHHHHCCCCCEEEECCCCCCCCEEHHHHHHHHHHHCCCEEEECCCHHHHHHHHHHCHHHCEEEEEEECCCCXXXXXXXCCCCCCCEEECCCCCCEEEEECXXXCCHHHHHHHHHHHHHHHHHCCCCHHHHHHHHHHHCCCCXXXXXXXXXXXXX	XXXXXCHHHHCCCCCCCCHHHHHHHHHHHHHHHHCCEEEEECCCCHHHHHHHHHHHCCCCCEEEEECCCHHHHHHHHHHHHHHCCCCCCEEEEECCCCCCHHHHHHHHHCCCCCEEEECCCCCCCCCCCCHHHHHHHHHHHCHHHHHHHHHHHHCCCCEEEEECCCCCCCCCCHHHHHHHHHHHHHHHHCCCCEEEEECCCEECCCCCCHHHHHHHHHHCCCCEEEECCCEECEECHHHHHHHHHHHHHHCCCCCEEEECCCCCCCCEEHHHHHHHHHHHCCCEEEECCCHHHHHHHHHHCCCCCEEEEEEECCCCXXXXXXXCCCCCCCEEECCCCCCEEEEECXXXCCHHHHHHHHHHHHHHHHHCCCCHHHHHHHHHHHCCCCXXXXXXXXXXXXX	XXXXXCHHHHTTCCCCCCHHHHHHHHHHHHHHHHTCEEEEETTTCHHHHHHHHHHHTTCCCEEEEECCCHHHHHHHHHHHHHHTCCCCCEEEEECCCTTCHHHHHHHHHCCCCCEEEECCCCCCCCCCCCHHHHHHHHHHHTHHHHHHHHHHHHTTCCEEEEECCCCCCCCCCHHHHHHHHHHHHHHHHTTTCEEEEECCCEETTCTTCHHHHHHHHHHTTCCEEEECCCEECEECHHHHHHHHHHHHHHCCTTCEEEECCCCCCCCEEHHHHHHHHHHHTTCEEEECCCHHHHHHHHHHTCCCTEEEEEEECCCCXXXXXXXCCCCTTCEEECCCCCCEEEEECXXXCCHHHHHHHHHHHHHHHHHTCCCHHHHHHHHHHHCTTCXXXXXXXXXXXXX	XXXXXCHHHHTTCCCCCCHHHHHHHHHHHHHHHHTCEEEEETTTCHHHHHHHHHHHTTCCCEEEEECCCHHHHHHHHHHHHHHTCCCCCEEEEECCCTTCHHHHHHHHHCCCCCEEEECCCCCCGGGGCCHHHHHHHHHHHTHHHHHHHHHHHHTTCCEEEEECCCCCCCCCCHHHHHHHHHHHHHHHHTTTCEEEEECCCEETTCTTCHHHHHHHHHHTTCCEEEECCCEECEECHHHHHHHHHHHHHHCCTTCEEEECCCCCCCCEEHHHHHHHHHHHTTCEEEECCCHHHHHHHHHHTGGGTEEEEEEECCCCXXXXXXXCCCCTTCEEECCCCCCEEEEECXXXCCHHHHHHHHHHHHHHHHHTCCCHHHHHHHHHHHCTTCXXXXXXXXXXXXX
train	7102	2XOLA	176	GAMTIGRAKVYATLSKIFYHLFYDEAIPKDCREIIEKFGEIDFNLRSVLVRELRGSVLIKDMPQSLAEVYESVMKDFYERYGFQASELHADHIAVELAFMSKLVEREISLAQQMKEEELYKIRAAQHRFIKAHLQPLVKNLPSAPLLNFVRDFVREDAKYLYSSLVGEKNEGADNN	CHHHHHHHHHHHHHHHHHHHHHTTCCCCHHHHHHHHTTSCCCCCCCHHHHHTCBHHHHSTTCCGGGHHHHHHHHHHHHHHTTCCCCSSCTTBHHHHHHHHHHHHHHHHHHHHTTCHHHHHHHHHHHHHHHHHTHHHHHHTCCCCHHHHHHHHHHHHHHHHHHHHHHCCXXXXXXXX	CHHHHHHHHHHHHHHHHHHHHHCCCCCCHHHHHHHHCCCCCCCCCCHHHHHCCEHHHHCCCCCHHHHHHHHHHHHHHHHHCCCCCCCCCCCEHHHHHHHHHHHHHHHHHHHHCCCHHHHHHHHHHHHHHHHHCHHHHHHCCCCCHHHHHHHHHHHHHHHHHHHHHHCCXXXXXXXX	CHHHHHHHHHHHHHHHHHHHHHCCCCCCHHHHHHHHCCCCCCCCCCHHHHHCCCHHHHCCCCCCCCHHHHHHHHHHHHHHCCCCCCCCCCCCHHHHHHHHHHHHHHHHHHHHCCCHHHHHHHHHHHHHHHHHCHHHHHHCCCCCHHHHHHHHHHHHHHHHHHHHHHCCXXXXXXXX	CHHHHHHHHHHHHHHHHHHHHHTTCCCCHHHHHHHHTTCCCCCCCCHHHHHTCCHHHHCTTCCCCCHHHHHHHHHHHHHHTTCCCCCCCTTCHHHHHHHHHHHHHHHHHHHHTTCHHHHHHHHHHHHHHHHHTHHHHHHTCCCCHHHHHHHHHHHHHHHHHHHHHHCCXXXXXXXX	CHHHHHHHHHHHHHHHHHHHHHTTCCCCHHHHHHHHTTCCCCCCCCHHHHHTCCHHHHCTTCCGGGHHHHHHHHHHHHHHTTCCCCCCCTTCHHHHHHHHHHHHHHHHHHHHTTCHHHHHHHHHHHHHHHHHTHHHHHHTCCCCHHHHHHHHHHHHHHHHHHHHHHCCXXXXXXXX
train	7103	1NWKA	375	DEDETTALVCDNGSGLVKAGFAGDDAPRAVFPSIVGRPRHQGVMVGMGQKDSYVGDEAQSKRGILTLKYPIEHGIITNWDDMEKIWHHTFYNELRVAPEEHPTLLTEAPLNPKANREKMTQIMFETFNVPAMYVAIQAVLSLYASGRTTGIVLDSGDGVTHNVPIYEGYALPHAIMRLDLAGRDLTDYLMKILTERGYSFVTTAEREIVRDIKEKLCYVALDFENEMATAASSSSLEKSYELPDGQVITIGNERFRCPETLFQPSFIGMESAGIHETTYNSIMKCDIDIRKDLYANNVMSGGTTMYPGIADRMQKEITALAPSTMKIKIIAPPERKYSVWIGGSILASLSTFQQMWITKQEYDEAGPSIVHRKCF	XXXXXCCEEEEECSSEEEEEETTCSSCSEEEECCEEEECXXXXXXXXXXXXCEETHHHHHTBTTEEEECSEETTEECCHHHHHHHHHHHHHTTSCCCGGGSCEEEEECTTCCHHHHHHHHHHHHHTSCCSEEEEEEHHHHHHHHTTCSSEEEEEECSSCEEEEEEETTEECGGGCEEESCCHHHHHHHHHHHTTTTTCCCCSHHHHHHHHHHHHHHCCCCSSHHHHHHHHHHCSTTCEEEECTTSCEEEESTHHHHHHHTTTCGGGGTCCSCCHHHHHHHHHHTSCHHHHHHHHTTEEEESGGGCSTTHHHHHHHHHHHHSCTTCCCCEECCTTGGGHHHHHHHHHHTCGGGGGGSEEHHHHHHHCGGGGCXXXX	XXXXXCCEEEEECCCEEEEEECCCCCCCEEEECCEEEECXXXXXXXXXXXXCEECHHHHHCECCEEEECCEECCEECCHHHHHHHHHHHHHCCCCCCHHHCCEEEEECCCCCHHHHHHHHHHHHHCCCCCEEEEEEHHHHHHHHCCCCCEEEEEECCCCEEEEEEECCEECHHHCEEECCCHHHHHHHHHHHCCCCCCCCCCHHHHHHHHHHHHHHCCCCCCHHHHHHHHHHCCCCCEEEECCCCCEEEECCHHHHHHHCCCCHHHHCCCCCCHHHHHHHHHHCCCHHHHHHHHCCEEEECHHHCCCCHHHHHHHHHHHHCCCCCCCCEECCCCHHHHHHHHHHHHHCCHHHHHHCEEHHHHHHHCHHHHCXXXX	XXXXXCCEEEEECCCEEEEEECCCCCCCEEEECCEEEECXXXXXXXXXXXXCEECHHHHHCCCCEEEECCEECCEECCHHHHHHHHHHHHHCCCCCCCCCCCEEEEECCCCCHHHHHHHHHHHHHCCCCCEEEEEEHHHHHHHHCCCCCEEEEEECCCCEEEEEEECCEECCCCCEEECCCHHHHHHHHHHHCCCCCCCCCCHHHHHHHHHHHHHHCCCCCCHHHHHHHHHHCCCCCEEEECCCCCEEEECCHHHHHHHCCCCCCCCCCCCCCHHHHHHHHHHCCCHHHHHHHHCCEEEECCCCCCCCHHHHHHHHHHHHCCCCCCCCEECCCCCCCHHHHHHHHHHCCCCCCCCCEEHHHHHHHCCCCCCXXXX	XXXXXCCEEEEECCCEEEEEETTCCCCCEEEECCEEEECXXXXXXXXXXXXCEETHHHHHTCTTEEEECCEETTEECCHHHHHHHHHHHHHTTCCCCCCCCCEEEEECTTCCHHHHHHHHHHHHHTCCCCEEEEEEHHHHHHHHTTCCCEEEEEECCCCEEEEEEETTEECCCCCEEECCCHHHHHHHHHHHTTTTTCCCCCHHHHHHHHHHHHHHCCCCCCHHHHHHHHHHCCTTCEEEECTTCCEEEECTHHHHHHHTTTCCCCCTCCCCCHHHHHHHHHHTCCHHHHHHHHTTEEEECCCCCCTTHHHHHHHHHHHHCCTTCCCCEECCTTCCCHHHHHHHHHHTCCCCCCCCEEHHHHHHHCCCCCCXXXX	XXXXXCCEEEEECCCEEEEEETTCCCCCEEEECCEEEECXXXXXXXXXXXXCEETHHHHHTCTTEEEECCEETTEECCHHHHHHHHHHHHHTTCCCCGGGCCEEEEECTTCCHHHHHHHHHHHHHTCCCCEEEEEEHHHHHHHHTTCCCEEEEEECCCCEEEEEEETTEECGGGCEEECCCHHHHHHHHHHHTTTTTCCCCCHHHHHHHHHHHHHHCCCCCCHHHHHHHHHHCCTTCEEEECTTCCEEEECTHHHHHHHTTTCGGGGTCCCCCHHHHHHHHHHTCCHHHHHHHHTTEEEECGGGCCTTHHHHHHHHHHHHCCTTCCCCEECCTTGGGHHHHHHHHHHTCGGGGGGCEEHHHHHHHCGGGGCXXXX
train	7104	1QJPA	171	APKDNTWYTGAKLGWSQYHDTGFINNNGPTHENKLGAGAFGGYQVNPYVGFEMGYDWLGRMPYKGSVENGAYKAQGVQLTAKLGYPITDDLDIYTRLGGMVWRADTYSNVYGKNHDTGVSPVFAGGVEYAITPEIATRLEYQWTNNIGDAHTIGTRPDNGMLSLGVSYRFG	CCCTTEEEEEEEEEEECXXXXXXXXXXXXXCCCEEEEEEEEEEEEETTEEEEEEEEEEEECCCXXXXXXXCEEEEEEEEEEEEEEESSSSEEEEEEEEEEEEEEEEECSSSCEEEEEEEEEEEEEEEEEEEETTEEEEEEEEEECXXXXXXXXXXXXXXCEEEEEEEEECC	CCCCCEEEEEEEEEEECXXXXXXXXXXXXXCCCEEEEEEEEEEEEECCEEEEEEEEEEEECCCXXXXXXXCEEEEEEEEEEEEEEECCCCEEEEEEEEEEEEEEEEECCCCCEEEEEEEEEEEEEEEEEEEECCEEEEEEEEEECXXXXXXXXXXXXXXCEEEEEEEEECC	CCCCCEEEEEEEEEEECXXXXXXXXXXXXXCCCEEEEEEEEEEEEECCEEEEEEEEEEEECCCXXXXXXXCEEEEEEEEEEEEEEECCCCEEEEEEEEEEEEEEEEECCCCCEEEEEEEEEEEEEEEEEEEECCEEEEEEEEEECXXXXXXXXXXXXXXCEEEEEEEEECC	CCCTTEEEEEEEEEEECXXXXXXXXXXXXXCCCEEEEEEEEEEEEETTEEEEEEEEEEEECCCXXXXXXXCEEEEEEEEEEEEEEECCCCEEEEEEEEEEEEEEEEECCCCCEEEEEEEEEEEEEEEEEEEETTEEEEEEEEEECXXXXXXXXXXXXXXCEEEEEEEEECC	CCCTTEEEEEEEEEEECXXXXXXXXXXXXXCCCEEEEEEEEEEEEETTEEEEEEEEEEEECCCXXXXXXXCEEEEEEEEEEEEEEECCCCEEEEEEEEEEEEEEEEECCCCCEEEEEEEEEEEEEEEEEEEETTEEEEEEEEEECXXXXXXXXXXXXXXCEEEEEEEEECC
train	7105	3BWXA	285	GMAEYEDRYWTSSDGLRLHFRAYEGDISRPPVLCLPGLTRNARDFEDLATRLAGDWRVLCPEMRGRGDSDYAKDPMTYQPMQYLQDLEALLAQEGIERFVAIGTSLGGLLTMLLAAANPARIAAAVLNDVGPEVSPEGLERIRGYVGQGRNFETWMHAARALQESSGDVYPDWDITQWLRYAKRIMVLGSSGRIAFDYDMKIAEPFEAPVGATPQVDMWPLFDALATRPLLVLRGETSDILSAQTAAKMASRPGVELVTLPRIGHAPTLDEPESIAAIGRLLERV	CCCSSEEEEEECTTSCEEEEEEECBCTTSCCEEEECCTTCCGGGGHHHHHHHBBTBCEEEECCTTBTTSCCCSSGGGCSHHHHHHHHHHHHHHHTCCSEEEEEETHHHHHHHHHHHHCGGGEEEEEEESCCSSCCHHHHHHHHHHTTCCCEESSHHHHHHHHHHHHTTTSTTCCHHHHHHHHHHHEEECTTSCEEESBCGGGGCCTTSCTTCCCSSCCHHHHHHHTTSCEEEEEETTCSSSCHHHHHHHHTSTTEEEEEETTCCSCCCSCSHHHHHHHHHHHTTC	CCCCCEEEEEECCCCCEEEEEEECECCCCCCEEEECCCCCCHHHHHHHHHHHEECECEEEECCCCECCCCCCCCHHHCCHHHHHHHHHHHHHHHCCCCEEEEEECHHHHHHHHHHHHCHHHEEEEEEECCCCCCCHHHHHHHHHHCCCCCEECCHHHHHHHHHHHHCCCCCCCCHHHHHHHHHHHEEECCCCCEEECECHHHHCCCCCCCCCCCCCCCHHHHHHHCCCCEEEEEECCCCCCCHHHHHHHHCCCCEEEEEECCCCCCCCCCCHHHHHHHHHHHCCC	CCCCCEEEEEECCCCCEEEEEEECCCCCCCCEEEECCCCCCCCCCHHHHHHHCCCCCEEEECCCCCCCCCCCCCCCCCCHHHHHHHHHHHHHHHCCCCEEEEEECHHHHHHHHHHHHCCCCEEEEEEECCCCCCCHHHHHHHHHHCCCCCEECCHHHHHHHHHHHHCCCCCCCCHHHHHHHHHHHEEECCCCCEEECCCCCCCCCCCCCCCCCCCCCCHHHHHHHCCCCEEEEEECCCCCCCHHHHHHHHCCCCEEEEEECCCCCCCCCCCHHHHHHHHHHHCCC	CCCCCEEEEEECTTCCEEEEEEECCCTTCCCEEEECCTTCCCCCCHHHHHHHCCTCCEEEECCTTCTTCCCCCCCCCCCHHHHHHHHHHHHHHHTCCCEEEEEETHHHHHHHHHHHHCCCCEEEEEEECCCCCCCHHHHHHHHHHTTCCCEECCHHHHHHHHHHHHTTTCTTCCHHHHHHHHHHHEEECTTCCEEECCCCCCCCCTTCCTTCCCCCCCHHHHHHHTTCCEEEEEETTCCCCCHHHHHHHHTCTTEEEEEETTCCCCCCCCCHHHHHHHHHHHTTC	CCCCCEEEEEECTTCCEEEEEEECCCTTCCCEEEECCTTCCGGGGHHHHHHHCCTCCEEEECCTTCTTCCCCCCGGGCCHHHHHHHHHHHHHHHTCCCEEEEEETHHHHHHHHHHHHCGGGEEEEEEECCCCCCCHHHHHHHHHHTTCCCEECCHHHHHHHHHHHHTTTCTTCCHHHHHHHHHHHEEECTTCCEEECCCGGGGCCTTCCTTCCCCCCCHHHHHHHTTCCEEEEEETTCCCCCHHHHHHHHTCTTEEEEEETTCCCCCCCCCHHHHHHHHHHHTTC
train	7106	3AZPA	662	MVSTAPYGAWQSPIDAALVASRSGRPACVGAVGDEVWWVAPRPAEAGRATLVRRRADGAEESALPAPWNVRNRVFEYSGFPWAGVPRPAGGPLLVFTHFGDQRLYAFEPDAPGGAVPRPLTPVSAVGGGLRWADPVLLPERGEVWCMAEEFTGEGPSDVRRFLAAVPLDGSAAADRSAVRELSDDAHRFVTGPRLSPDGRQAVWLAWDHPRMPWEGTELKTARVTEDGRFADTRTLLGGPEEAIAQAEWAPDGSLIVATDRTGWWNLHRVDPATGAATQLCRREEEFAGPLWTPGMRWFAPLANGLIAVVHGKGAAVLGILDPESGELVDAAGPWTEWAATLTVSGTRAVGVAASPRTAYEVVELDTVTGRARTIGARHTDPVDPAYYPEPQIRTFTAPDGREIHAHIYPPHSPDFTGPADELPPYVVMAHGGPTSRVPAVLDLDVAYFTSRGIGVADVNYGGSTGYGRAYRERLRGRWGVVDVEDCAAVATALAEEGTADRARLAVRGGAAGGWTAASSLVSTDVYACGTVLYPVLDLLGWADGGTHDFESRYLDFLIGSFEEFPERYRDRAPLTRADRVRVPFLLLQGLEDPVCPPEQCDRFLEAVAGCGVPHAYLSFEGEGHGFRRKETMVRALEAELSLYAQVFGVEVAGVPLLKLGE	XCEECCTTCCCCSCCHHHHHHTCSCCEEEEEETTEEEEEEEETTTTTEEEEEEECTTSCEEESSCTTCCBCCCGGGTCCCCEEEECCSSSSCEEEEEBTTTCCEEEECTTSTTCCCCEECSCCCCSTTCEEEEEEEEETTTTEEEEEEEEECSSSTTCEEEEEEEEETTSTTTTCGGGSEESSCSCSSEECCCEECTTSSEEEEEEECTTCCTTTCEEEEEEEECTTSCEEEEEEEEEETTBCEEEEEECTTSCEEEEECTTSSCEEEEECTTTCCEEESCCCSSBSSCCCCSTTCCSEEECTTSCEEEEEBSSSCEEEEECTTTCCEEECCSSCCEEEEEEEEETTEEEEEEEETTEEEEEEEEETTTCCEEEEESCCCCSSCGGGSCCCEEEEEECTTSCEEEEEEECCCCSSEECCTTCCCCEEEEECSSSSSCCCCSCCHHHHHHHTTTCEEEEEECTTCSSSCHHHHHTTTTTTTTHHHHHHHHHHHHHHHTTSSCTTSEEEEEETHHHHHHHHHHHHCCCCSEEEEESCCCCHHHHHTTCSCGGGTTTHHHHTCCTTTCTTHHHHSCGGGGGGGCCSCEEEEEETTCSSSCTHHHHHHHHHHTTSCCCEEEEEETTCCSSCCSHHHHHHHHHHHHHHHHHHTTCCCCSSCCCCCBC	XCEECCCCCCCCCCCHHHHHHCCCCCEEEEEECCEEEEEEEECCCCCEEEEEEECCCCCEEECCCCCCCECCCHHHCCCCCEEEECCCCCCCEEEEEECCCCCEEEECCCCCCCCCCEECCCCCCCCCCEEEEEEEEECCCCEEEEEEEEECCCCCCCEEEEEEEEECCCCCCCCHHHCEECCCCCCCEECCCEECCCCCEEEEEEECCCCCCCCCEEEEEEEECCCCCEEEEEEEEEECCECEEEEEECCCCCEEEEECCCCCCEEEEECCCCCCEEECCCCCCECCCCCCCCCCCCEEECCCCCEEEEEECCCCEEEEECCCCCCEEECCCCCCEEEEEEEEECCEEEEEEEECCEEEEEEEEECCCCCEEEEECCCCCCCCHHHCCCCEEEEEECCCCCEEEEEEECCCCCCEECCCCCCCCEEEEECCCCCCCCCCCCCHHHHHHHCCCCEEEEEECCCCCCCCHHHHHCCCCCCCCHHHHHHHHHHHHHHHCCCCCCCCEEEEEECHHHHHHHHHHHHCCCCCEEEEECCCCCHHHHHCCCCCHHHCCCHHHHCCCCCCCCCHHHHCCHHHHHHHCCCCEEEEEECCCCCCCCHHHHHHHHHHCCCCCCEEEEEECCCCCCCCCHHHHHHHHHHHHHHHHHHCCCCCCCCCCCCCEC	XCEECCCCCCCCCCCHHHHHHCCCCCEEEEEECCEEEEEEEECCCCCEEEEEEECCCCCEEECCCCCCCCCCCCCCCCCCCEEEECCCCCCCEEEEECCCCCCEEEECCCCCCCCCCEECCCCCCCCCCEEEEEEEEECCCCEEEEEEEEECCCCCCCEEEEEEEEECCCCCCCCCCCCEECCCCCCCEECCCEECCCCCEEEEEEECCCCCCCCCEEEEEEEECCCCCEEEEEEEEEECCCCEEEEEECCCCCEEEEECCCCCCEEEEECCCCCCEEECCCCCCCCCCCCCCCCCCCEEECCCCCEEEEECCCCCEEEEECCCCCCEEECCCCCCEEEEEEEEECCEEEEEEEECCEEEEEEEEECCCCCEEEEECCCCCCCCCCCCCCCEEEEEECCCCCEEEEEEECCCCCCEECCCCCCCCEEEEECCCCCCCCCCCCCHHHHHHHCCCCEEEEEECCCCCCCCHHHHHCCCCCCCCHHHHHHHHHHHHHHHCCCCCCCCEEEEEECHHHHHHHHHHHHCCCCCEEEEECCCCCHHHHHCCCCCCCCCCCHHHHCCCCCCCCCHHHHCCCCCCCCCCCCCEEEEEECCCCCCCCHHHHHHHHHHCCCCCCEEEEEECCCCCCCCCHHHHHHHHHHHHHHHHHHCCCCCCCCCCCCCCC	XCEECCTTCCCCCCCHHHHHHTCCCCEEEEEETTEEEEEEEETTTTTEEEEEEECTTCCEEECCCTTCCCCCCCCCTCCCCEEEECCCCCCCEEEEECTTTCCEEEECTTCTTCCCCEECCCCCCCTTCEEEEEEEEETTTTEEEEEEEEECCCCTTCEEEEEEEEETTCTTTTCCCCCEECCCCCCCEECCCEECTTCCEEEEEEECTTCCTTTCEEEEEEEECTTCCEEEEEEEEEETTCCEEEEEECTTCCEEEEECTTCCCEEEEECTTTCCEEECCCCCCCCCCCCCCTTCCCEEECTTCCEEEEECCCCCEEEEECTTTCCEEECCCCCCEEEEEEEEETTEEEEEEEETTEEEEEEEEETTTCCEEEEECCCCCCCCCCCCCCCEEEEEECTTCCEEEEEEECCCCCCEECCTTCCCCEEEEECCCCCCCCCCCCCHHHHHHHTTTCEEEEEECTTCCCCCHHHHHTTTTTTTTHHHHHHHHHHHHHHHTTCCCTTCEEEEEETHHHHHHHHHHHHCCCCCEEEEECCCCCHHHHHTTCCCCCCTTTHHHHTCCTTTCTTHHHHCCCCCCCCCCCCCEEEEEETTCCCCCTHHHHHHHHHHTTCCCCEEEEEETTCCCCCCCHHHHHHHHHHHHHHHHHHTTCCCCCCCCCCCCC	XCEECCTTCCCCCCCHHHHHHTCCCCEEEEEETTEEEEEEEETTTTTEEEEEEECTTCCEEECCCTTCCCCCCGGGTCCCCEEEECCCCCCCEEEEECTTTCCEEEECTTCTTCCCCEECCCCCCCTTCEEEEEEEEETTTTEEEEEEEEECCCCTTCEEEEEEEEETTCTTTTCGGGCEECCCCCCCEECCCEECTTCCEEEEEEECTTCCTTTCEEEEEEEECTTCCEEEEEEEEEETTCCEEEEEECTTCCEEEEECTTCCCEEEEECTTTCCEEECCCCCCCCCCCCCCTTCCCEEECTTCCEEEEECCCCCEEEEECTTTCCEEECCCCCCEEEEEEEEETTEEEEEEEETTEEEEEEEEETTTCCEEEEECCCCCCCCGGGCCCCEEEEEECTTCCEEEEEEECCCCCCEECCTTCCCCEEEEECCCCCCCCCCCCCHHHHHHHTTTCEEEEEECTTCCCCCHHHHHTTTTTTTTHHHHHHHHHHHHHHHTTCCCTTCEEEEEETHHHHHHHHHHHHCCCCCEEEEECCCCCHHHHHTTCCCGGGTTTHHHHTCCTTTCTTHHHHCCGGGGGGGCCCCEEEEEETTCCCCCTHHHHHHHHHHTTCCCCEEEEEETTCCCCCCCHHHHHHHHHHHHHHHHHHTTCCCCCCCCCCCCC
train	7107	1NZDA	351	MKIAIINMGNNVINFKTVPSSETIYLFKVISEMGLNVDIISLKNGVYTKSFDEVDVNDYDRLIVVNSSINFFGGKPNLAILSAQKFMAKYKSKIYYLFTAIRLPFSQSWPNVKNRPWAYLYTEEELLIKSPIKVISQGINLDIAKAAHKKVDNVIEFEYFPIEQYKIHMNDFQLSKPTKKTLDVIYGGSFRSGQRESKMVEFLFDTGLNIEFFGNAREKQFKNPKYPWTKAPVFTGKIPMNMVSEKNSQAIAALIIGDKNYNDNFITLRVWETMASDAVMLIDEEFDTKHRIINDARFYVNNRAELIDRVNELKHSDVLRKEMLSIQHDILNKTRAKKAEWQDAFKKAIDL	CEEEEEESSSCCSSSSSHHHHHHHHHHHHHHTTTCEEEEEESSCCSSEEEGGGSCGGGCSEEEEECCCCCCGGGSCCHHHHHHHHHHHHCCSCEEEEECSTTCCCCCSHHHHTTSTTGGGCCHHHHCCCSCEEEEESSSCHHHHHHHTTTCTTEEEEEECCGGGGTTTSTTCCCCCCCCCCEEEEEEECCCSTHHHHHHHHHHSSCSSCEEEEESCCGGGCCCTTSCCSSCCEEECCCCGGGHHHHHTTEEEEEECCCTTTTTTCCCHHHHHHHTSSSEEEEEGGGGTTCCSCSCGGGEECSHHHHHHHHHHHHHCHHHHHHHHHHHHHHHHHHHTTHHHHHHHHHHHTTC	CEEEEEECCCCCCCCCCHHHHHHHHHHHHHHCCCCEEEEEECCCCCCEEEHHHCCHHHCCEEEEECCCCCCHHHCCCHHHHHHHHHHHHCCCCEEEEECCCCCCCCCCHHHHCCCCCHHHCCHHHHCCCCCEEEEECCCCHHHHHHHCCCCCCEEEEEECCHHHHCCCCCCCCCCCCCCCCEEEEEEECCCCCHHHHHHHHHHCCCCCCEEEEECCCHHHCCCCCCCCCCCCEEECCCCHHHHHHHHCCEEEEEECCCCCCCCCCCCHHHHHHHCCCCEEEEEHHHHCCCCCCCCHHHEECCHHHHHHHHHHHHHCHHHHHHHHHHHHHHHHHHHCCHHHHHHHHHHHCCC	CEEEEEECCCCCCCCCCHHHHHHHHHHHHHHCCCCEEEEEECCCCCCEEECCCCCCCCCCEEEEECCCCCCCCCCCCHHHHHHHHHHHHCCCCEEEEECCCCCCCCCCHHHHCCCCCCCCCCHHHHCCCCCEEEEECCCCHHHHHHHCCCCCCEEEEEECCCCCCCCCCCCCCCCCCCCCCEEEEEEECCCCCHHHHHHHHHHCCCCCCEEEEECCCCCCCCCCCCCCCCCCEEECCCCCCCHHHHHCCEEEEEECCCCCCCCCCCCHHHHHHHCCCCEEEEECCCCCCCCCCCCCCCEECCHHHHHHHHHHHHHCHHHHHHHHHHHHHHHHHHHCCHHHHHHHHHHHCCC	CEEEEEECCCCCCCCCCHHHHHHHHHHHHHHTTTCEEEEEECCCCCCEEECCCCCCCCCCEEEEECCCCCCCCCCCCHHHHHHHHHHHHCCCCEEEEECCTTCCCCCCHHHHTTCTTCCCCCHHHHCCCCCEEEEECCCCHHHHHHHTTTCTTEEEEEECCCCCCTTTCTTCCCCCCCCCCEEEEEEECCCCTHHHHHHHHHHCCCCCCEEEEECCCCCCCCCTTCCCCCCCEEECCCCCCCHHHHHTTEEEEEECCCTTTTTTCCCHHHHHHHTCCCEEEEECCCCTTCCCCCCCCCEECCHHHHHHHHHHHHHCHHHHHHHHHHHHHHHHHHHTTHHHHHHHHHHHTTC	CEEEEEECCCCCCCCCCHHHHHHHHHHHHHHTTTCEEEEEECCCCCCEEEGGGCCGGGCCEEEEECCCCCCGGGCCCHHHHHHHHHHHHCCCCEEEEECCTTCCCCCCHHHHTTCTTGGGCCHHHHCCCCCEEEEECCCCHHHHHHHTTTCTTEEEEEECCGGGGTTTCTTCCCCCCCCCCEEEEEEECCCCTHHHHHHHHHHCCCCCCEEEEECCCGGGCCCTTCCCCCCCEEECCCCGGGHHHHHTTEEEEEECCCTTTTTTCCCHHHHHHHTCCCEEEEEGGGGTTCCCCCCGGGEECCHHHHHHHHHHHHHCHHHHHHHHHHHHHHHHHHHTTHHHHHHHHHHHTTC
train	7108	4JQFA	179	AEALSNPGALDLPSLTSLLSEKAKEFLMENRVQSFYQQELEMVESLLSLANQPVIHSASSDQVNFKKDTTSKAIHSIFKNAIQLLQEKGLVFQKDDGFDNLYYVTREDKDLHRKIHRIIQQDCQKPNHMEKGCHFLHILACARLSIRPGLSEAVLQQVLELLEDQSDIVSTMEHYYTAF	CHHHHCGGGSCHHHHHHHHHHHHHHHHHHTTCCEEEHHHHHTCHHHHHHHCCHHHHCXXXXXXXXXXXCHHHHHHHHHHHHHHHHHHTTSEECCSSSCTTEEEEGGGCHHHHHHHHHHHHTGGGCCTTSCSSEEHHHHHHHHHHHTCTTCCHHHHHHHHHHHHHTTSEEEEETTEEEEC	CHHHHCHHHCCHHHHHHHHHHHHHHHHHHCCCCEEEHHHHHCCHHHHHHHCCHHHHCXXXXXXXXXXXCHHHHHHHHHHHHHHHHHHCCCEECCCCCCCCEEEEHHHCHHHHHHHHHHHHCHHHCCCCCCCCEEHHHHHHHHHHHCCCCCCHHHHHHHHHHHHHCCCEEEEECCEEEEC	CHHHHCCCCCCHHHHHHHHHHHHHHHHHHCCCCEEEHHHHHCCHHHHHHHCCHHHHCXXXXXXXXXXXCHHHHHHHHHHHHHHHHHHCCCEECCCCCCCCEEEECCCCHHHHHHHHHHHHCCCCCCCCCCCCEEHHHHHHHHHHHCCCCCCHHHHHHHHHHHHHCCCEEEEECCEEEEC	CHHHHCCCCCCHHHHHHHHHHHHHHHHHHTTCCEEEHHHHHTCHHHHHHHCCHHHHCXXXXXXXXXXXCHHHHHHHHHHHHHHHHHHTTCEECCCCCCTTEEEECCCCHHHHHHHHHHHHTCCCCCTTCCCCEEHHHHHHHHHHHTCTTCCHHHHHHHHHHHHHTTCEEEEETTEEEEC	CHHHHCGGGCCHHHHHHHHHHHHHHHHHHTTCCEEEHHHHHTCHHHHHHHCCHHHHCXXXXXXXXXXXCHHHHHHHHHHHHHHHHHHTTCEECCCCCCTTEEEEGGGCHHHHHHHHHHHHTGGGCCTTCCCCEEHHHHHHHHHHHTCTTCCHHHHHHHHHHHHHTTCEEEEETTEEEEC
train	7109	1Z94D	147	MPNTIRLHRVLSAPPERVYRAFLDPLALAKWLPPEGFVCKVLEHDARVGGAYKMEFLAFASGQKHAFGGRYLELVPGERIRYTDRFDDAGLPGDMITTITLAPLSCGADLSIVQEGIPDAIPPENCYLGWQQSLKQLAALVEPDMPG	XCEEEEEEEEESSCHHHHHHHTTCHHHHHHHSSCTTEEEEEEEECCSTTCEEEEEEEETTTCCEEEEEEEEEEEETTTEEEEEEEESCTTCCSCEEEEEEEEEETTEEEEEEEEEEECTTSCHHHHHHHHHHHHHHHHHHHSCCXXX	XCEEEEEEEEECCCHHHHHHHCCCHHHHHHHCCCCCEEEEEEEECCCCCCEEEEEEEECCCCCEEEEEEEEEEEECCCEEEEEEEECCCCCCCCEEEEEEEEEECCEEEEEEEEEEECCCCCHHHHHHHHHHHHHHHHHHHCCCXXX	XCEEEEEEEEECCCHHHHHHHCCCHHHHHHHCCCCCEEEEEEEECCCCCCEEEEEEEECCCCCEEEEEEEEEEEECCCEEEEEEEECCCCCCCCEEEEEEEEEECCEEEEEEEEEEECCCCCHHHHHHHHHHHHHHHHHHHCCCXXX	XCEEEEEEEEECCCHHHHHHHTTCHHHHHHHCCCTTEEEEEEEECCCTTCEEEEEEEETTTCCEEEEEEEEEEEETTTEEEEEEEECCTTCCCCEEEEEEEEEETTEEEEEEEEEEECTTCCHHHHHHHHHHHHHHHHHHHCCCXXX	XCEEEEEEEEECCCHHHHHHHTTCHHHHHHHCCCTTEEEEEEEECCCTTCEEEEEEEETTTCCEEEEEEEEEEEETTTEEEEEEEECCTTCCCCEEEEEEEEEETTEEEEEEEEEEECTTCCHHHHHHHHHHHHHHHHHHHCCCXXX
train	7110	3K93A	223	GMNNLYHLKVRCSSLHKIIGEPKSKADKEAGKLTDTAKSAVREMAKFDLFGYNAFEGNKYTQKGNELEEQAIKLSGVTRGLALKKNTERRENEFITGECDIYVPSRKLIIDTKCSWDIGSHPFFTDEAQEKAKKAGYDIQMQGYMWLWDCDQAQIDFVLFPTPLNLISAYDSDFKLIDLVEQIPQIRRITTVIIQRDNELIDKIKERVSAAQKYYDQLISEMS	CGGGGCCCCEEGGGHHHHHCCCSSHHHHHTTCCCHHHHHHHHHHHHHHHHCCCSCCCCHHHHHHHHTHHHHHHHHHHHHTCCCCCCCCCEECSSEEECCSEEEGGGTEEEEEEECSSTTTSCCSHHHHHHHHHHHTHHHHHHHHHHHHTCSEEEEEEECCCCCGGGCCTTSCHHHHTHHHHTSCGGGGEEEEEEECCHHHHHHHHHHHHHHHHHHHHHHHHTC	CHHHHCCCCEEHHHHHHHHCCCCCHHHHHCCCCCHHHHHHHHHHHHHHHHCCCCCCCCHHHHHHHHCHHHHHHHHHHHHCCCCCCCCCCEECCCEEECCCEEEHHHCEEEEEEECCCCCCCCCCHHHHHHHHHHHCHHHHHHHHHHHHCCCEEEEEEECCCCCHHHCCCCCCHHHHCHHHHCCCHHHHEEEEEEECCHHHHHHHHHHHHHHHHHHHHHHHHCC	CCCCCCCCCEECCCHHHHHCCCCCHHHHHCCCCCHHHHHHHHHHHHHHHHCCCCCCCCHHHHHHHHCHHHHHHHHHHHHCCCCCCCCCCEECCCEEECCCEEECCCCEEEEEEECCCCCCCCCCHHHHHHHHHHHCHHHHHHHHHHHHCCCEEEEEEECCCCCCCCCCCCCCHHHHCHHHHCCCCCCCEEEEEEECCHHHHHHHHHHHHHHHHHHHHHHHHCC	CCCCCCCCCEECCCHHHHHCCCCCHHHHHTTCCCHHHHHHHHHHHHHHHHCCCCCCCCHHHHHHHHTHHHHHHHHHHHHTCCCCCCCCCEECCCEEECCCEEECCCTEEEEEEECCCTTTCCCCHHHHHHHHHHHTHHHHHHHHHHHHTCCEEEEEEECCCCCCCCCCTTCCHHHHTHHHHTCCCCCCEEEEEEECCHHHHHHHHHHHHHHHHHHHHHHHHTC	CGGGGCCCCEEGGGHHHHHCCCCCHHHHHTTCCCHHHHHHHHHHHHHHHHCCCCCCCCHHHHHHHHTHHHHHHHHHHHHTCCCCCCCCCEECCCEEECCCEEEGGGTEEEEEEECCCTTTCCCCHHHHHHHHHHHTHHHHHHHHHHHHTCCEEEEEEECCCCCGGGCCTTCCHHHHTHHHHTCCGGGGEEEEEEECCHHHHHHHHHHHHHHHHHHHHHHHHTC
train	7111	2GU1A	361	MSLQPKRIHYMVKVGDTLSGIFAQLGVPYSILQKILSVDLDHLQLDMIQPGEELELMMDDMGQLSRLIYHMSIVEKAIYTRENDGSFSYDFQEISGEWREILFSGEINGSFSVSARRVGLTSSQVANITQVMKDKIDFSRSLRAGDRFDILVKQQYLGEHNTGNSEIKAISFKLAKGDVSAFLAEDGRFYDRAGNSLERAFNRYPVDKAYRQITSGFNPKRKHPVTGRVVPHNGTDFATPIGAPVYSTGDGKVIVVRKHPYAGNYLVIEHNSVYKTRYLHLDKILVKKGQLVKRGQKIALAGATGRLTGPHLHFEVLVRNRPVDAMKADLPIAKSLSSNQKTSFLARVSEFDHEGHHHHHH	XXXXXXCEEEECCTTCCHHHHHHHTTCCHHHHHHHHHHGGGTCCGGGCCTTCEEEEEECTTSCEEEEEEEEETTEEEEEEECTTSCEEEEEEECCCEEEEEEEEEESSSCHHHHHHHTTCCHHHHHHHHHHHTTTCCTTTCCCCXCEEEEEEEEEEETTEEEEEEEEEEEEEECTTCCEEEEECTTSCEEETTSCBSSCCCCSCSSCGGGCCEEECCBTTCBCTTTCCBCCBCSEEECCCTTCEEECSSSEEEEEEEEETTTEEEEEEECSSSEEEEEEEESEECCCTTCEECTTCEEEECCCCSSCSSCCEEEEEEETTEEECTTCSSCCXXXXXXXXXXXXXXXXXXXXXXXXXXXXXX	XXXXXXCEEEECCCCCCHHHHHHHCCCCHHHHHHHHHHHHHCCCHHHCCCCCEEEEEECCCCCEEEEEEEEECCEEEEEEECCCCCEEEEEEECCCEEEEEEEEEECCCCHHHHHHHCCCCHHHHHHHHHHHCCCCCCCCCCCCXCEEEEEEEEEEECCEEEEEEEEEEEEEECCCCCEEEEECCCCCEEECCCCECCCCCCCCCCCHHHCCEEECCECCCECCCCCCECCECCEEECCCCCCEEECCCCEEEEEEEEECCCEEEEEEECCCCEEEEEEEECEECCCCCCEECCCCEEEECCCCCCCCCCCEEEEEEECCEEECCCCCCCCXXXXXXXXXXXXXXXXXXXXXXXXXXXXXX	XXXXXXCEEEECCCCCCHHHHHHHCCCCHHHHHHHHHHCCCCCCCCCCCCCCEEEEEECCCCCEEEEEEEEECCEEEEEEECCCCCEEEEEEECCCEEEEEEEEEECCCCHHHHHHHCCCCHHHHHHHHHHHCCCCCCCCCCCCXCEEEEEEEEEEECCEEEEEEEEEEEEEECCCCCEEEEECCCCCEEECCCCCCCCCCCCCCCCCCCCCEEECCCCCCCCCCCCCCCCCCCEEECCCCCCEEECCCCEEEEEEEEECCCEEEEEEECCCCEEEEEEEECEECCCCCCEECCCCEEEECCCCCCCCCCCEEEEEEECCEEECCCCCCCCXXXXXXXXXXXXXXXXXXXXXXXXXXXXXX	XXXXXXCEEEECCTTCCHHHHHHHTTCCHHHHHHHHHHCCCTCCCCCCCTTCEEEEEECTTCCEEEEEEEEETTEEEEEEECTTCCEEEEEEECCCEEEEEEEEEECCCCHHHHHHHTTCCHHHHHHHHHHHTTTCCTTTCCCCXCEEEEEEEEEEETTEEEEEEEEEEEEEECTTCCEEEEECTTCCEEETTCCCCCCCCCCCCCCCCCCCEEECCCTTCCCTTTCCCCCCCCEEECCCTTCEEECCCCEEEEEEEEETTTEEEEEEECCCCEEEEEEEECEECCCTTCEECTTCEEEECCCCCCCCCCCEEEEEEETTEEECTTCCCCCXXXXXXXXXXXXXXXXXXXXXXXXXXXXXX	XXXXXXCEEEECCTTCCHHHHHHHTTCCHHHHHHHHHHGGGTCCGGGCCTTCEEEEEECTTCCEEEEEEEEETTEEEEEEECTTCCEEEEEEECCCEEEEEEEEEECCCCHHHHHHHTTCCHHHHHHHHHHHTTTCCTTTCCCCXCEEEEEEEEEEETTEEEEEEEEEEEEEECTTCCEEEEECTTCCEEETTCCCCCCCCCCCCCCGGGCCEEECCCTTCCCTTTCCCCCCCCEEECCCTTCEEECCCCEEEEEEEEETTTEEEEEEECCCCEEEEEEEECEECCCTTCEECTTCEEEECCCCCCCCCCCEEEEEEETTEEECTTCCCCCXXXXXXXXXXXXXXXXXXXXXXXXXXXXXX
train	7112	3RQAA	191	SNAMSTLGTLAPAADTELFADTLSCELRLPAGFHVTADPGSHATAETLLRSLGQVEDLRSEDSSEERGELPLLVQRMDAKLDLILALIGRLVRQSDTRLALGTVHWSVRGIRLASPHAHPPGTTGSVLLQPSDWLPELLQLPADVLASASDGQQHWLWLRFAPLGTGLQDALERHLFRLHRRQIADARRQR	XXXXXXCCTTSHHHHHHHHTTSCCEEEEEEEEEECCSCCCCHHHHHHHHHHHHHHHHHCXXXXXCCSSCSCHHHHHHHHHHHHHHHHHHHHHHTTCCCCCEEEEEECSSEEEEEESSCCCTTCEEEEEECCCTTCCCCEEEEEEEEEEEESSSSEEEEEEECCCCHHHHHHHHHHHHHHHHHHHCCXXXXX	XXXXXXCCCCCHHHHHHHHCCCCCEEEEEEEEEECCCCCCCHHHHHHHHHHHHHHHHHCXXXXXCCCCCCCHHHHHHHHHHHHHHHHHHHHHHCCCCCCCEEEEEECCCEEEEEECCCCCCCCEEEEEECCCCCCCCCEEEEEEEEEEEECCCCEEEEEEECCCCHHHHHHHHHHHHHHHHHHHCCXXXXX	XXXXXXCCCCCHHHHHHHHCCCCCEEEEEEEEEECCCCCCCHHHHHHHHHHHHHHHHHCXXXXXCCCCCCCHHHHHHHHHHHHHHHHHHHHHHCCCCCCCEEEEEECCCEEEEEECCCCCCCCEEEEEECCCCCCCCCEEEEEEEEEEEECCCCEEEEEEECCCCHHHHHHHHHHHHHHHHHHHCCXXXXX	XXXXXXCCTTCHHHHHHHHTTCCCEEEEEEEEEECCCCCCCHHHHHHHHHHHHHHHHHCXXXXXCCCCCCCHHHHHHHHHHHHHHHHHHHHHHTTCCCCCEEEEEECCCEEEEEECCCCCTTCEEEEEECCCTTCCCCEEEEEEEEEEEECCCCEEEEEEECCCCHHHHHHHHHHHHHHHHHHHCCXXXXX	XXXXXXCCTTCHHHHHHHHTTCCCEEEEEEEEEECCCCCCCHHHHHHHHHHHHHHHHHCXXXXXCCCCCCCHHHHHHHHHHHHHHHHHHHHHHTTCCCCCEEEEEECCCEEEEEECCCCCTTCEEEEEECCCTTCCCCEEEEEEEEEEEECCCCEEEEEEECCCCHHHHHHHHHHHHHHHHHHHCCXXXXX
train	7113	4U98A	454	MTLAFGDWIVHRRWYAGRSRELVSAEPAVVTPLRDDLDHILLDVTYTDGTVERYQLVVRWADSPVAGFGEAATIGTALGPQGERIAYDALFDPDAARHLLRLVDASATVADLRFTREPGATLPLYAPPKVSSAEQSNTSVIFGKDAMLKVFRRVTPGINPDIELNRVLAQAGNRHVARLLGSFETSWAGPGTDRCALGMVTAFAANSAEGWDMATASAREMFADVVGSDFADESYRLGNAVASVHATLAEALGTSTEPFPVDTVLARLQSAARSAPELAGRAAAVEERYRRLDGRAITVQRVHGDLHLGQVLRTPDDWLLIDFEGEPGQPLDERRRPDSPLRDVAGVLRSFEYAAYQKLVELAPEQDADGRLADRARNWVDRNSAAFCAGYAAVAGDDPRRDGDVLAAYELDKAVYEAAYEARFRPSWLPIPMRSIDRILGKLAAALEHHHHHH	XCCCHHHHHTTCTTCCCTTCCEEEEEEEEEEEEETTEEEEEEEEEETTSCEEEEEEEEEEESSCCTTCCGGGEEEEEEETTEEEEEEEGGGCHHHHHHHHHHHHTTCEETTEEEEECTTCCCCTTSCEEECCSCCSSEEEEETTTEEEEECSEECBBCCHHHHHHHHHHHTTCSSBCCEEEEEEEESSSTTSCEEEEEEEEECCTTCEEHHHHHHHHHHCTTCCSCCSHHHHHHHHHHHHHHHHHHHHHHHHCEEEEECCHHHHHHHHHHHHHHCGGGHHHHHHHHHHHHTTTTCEEEEECCCSSCSGGGEEECSSCEEECCCSCCTTSCHHHHTSCBCHHHHHHHHHHHHHHHHHHHHHHSCGGGGTTCHHHHHHHHHHHHHHHHHHHHHHHHHSSCTTTTHHHHHHHHHHHHHHHHHHHHHHCGGGTHHHHHHHHHHHHHHHHHHTTCCCXX	XCCCHHHHHCCCCCCCCCCCCEEEEEEEEEEEEECCEEEEEEEEEECCCCEEEEEEEEEEECCCCCCCCHHHEEEEEEECCEEEEEEEHHHCHHHHHHHHHHHHCCCEECCEEEEECCCCCCCCCCCEEECCCCCCCEEEEECCCEEEEECCEECEECCHHHHHHHHHHHCCCCCECCEEEEEEEECCCCCCCEEEEEEEEECCCCCEEHHHHHHHHHHCCCCCCCCCHHHHHHHHHHHHHHHHHHHHHHHHCEEEEECCHHHHHHHHHHHHHHCHHHHHHHHHHHHHHHCCCCCEEEEECCCCCCCHHHEEECCCCEEECCCCCCCCCCHHHHCCCECHHHHHHHHHHHHHHHHHHHHHHCCHHHHCCCHHHHHHHHHHHHHHHHHHHHHHHHHCCCCCCCHHHHHHHHHHHHHHHHHHHHHHCHHHCHHHHHHHHHHHHHHHHHHCCCCCXX	XCCCHHHHHCCCCCCCCCCCCEEEEEEEEEEEEECCEEEEEEEEEECCCCEEEEEEEEEEECCCCCCCCCCCEEEEEEECCEEEEEEECCCCHHHHHHHHHHHHCCCEECCEEEEECCCCCCCCCCCEEECCCCCCCEEEEECCCEEEEECCEECCCCCHHHHHHHHHHHCCCCCCCCEEEEEEEECCCCCCCEEEEEEEEECCCCCEEHHHHHHHHHHCCCCCCCCCHHHHHHHHHHHHHHHHHHHHHHHHCEEEEECCHHHHHHHHHHHHHHCCCCHHHHHHHHHHHHCCCCCEEEEECCCCCCCCCCEEECCCCEEECCCCCCCCCCHHHHCCCCCHHHHHHHHHHHHHHHHHHHHHHCCCCCCCCCHHHHHHHHHHHHHHHHHHHHHHHHHCCCCCCCHHHHHHHHHHHHHHHHHHHHHHCCCCCHHHHHHHHHHHHHHHHHHCCCCCXX	XCCCHHHHHTTCTTCCCTTCCEEEEEEEEEEEEETTEEEEEEEEEETTCCEEEEEEEEEEECCCCTTCCCCCEEEEEEETTEEEEEEECCCCHHHHHHHHHHHHTTCEETTEEEEECTTCCCCTTCCEEECCCCCCCEEEEETTTEEEEECCEECCCCCHHHHHHHHHHHTTCCCCCCEEEEEEEECCCTTCCEEEEEEEEECCTTCEEHHHHHHHHHHCTTCCCCCCHHHHHHHHHHHHHHHHHHHHHHHHCEEEEECCHHHHHHHHHHHHHHCCCCHHHHHHHHHHHHTTTTCEEEEECCCCCCCCCCEEECCCCEEECCCCCCTTCCHHHHTCCCCHHHHHHHHHHHHHHHHHHHHHHCCCCCCTTCHHHHHHHHHHHHHHHHHHHHHHHHHCCCTTTTHHHHHHHHHHHHHHHHHHHHHHCCCCTHHHHHHHHHHHHHHHHHHTTCCCXX	XCCCHHHHHTTCTTCCCTTCCEEEEEEEEEEEEETTEEEEEEEEEETTCCEEEEEEEEEEECCCCTTCCGGGEEEEEEETTEEEEEEEGGGCHHHHHHHHHHHHTTCEETTEEEEECTTCCCCTTCCEEECCCCCCCEEEEETTTEEEEECCEECCCCCHHHHHHHHHHHTTCCCCCCEEEEEEEECCCTTCCEEEEEEEEECCTTCEEHHHHHHHHHHCTTCCCCCCHHHHHHHHHHHHHHHHHHHHHHHHCEEEEECCHHHHHHHHHHHHHHCGGGHHHHHHHHHHHHTTTTCEEEEECCCCCCCGGGEEECCCCEEECCCCCCTTCCHHHHTCCCCHHHHHHHHHHHHHHHHHHHHHHCCGGGGTTCHHHHHHHHHHHHHHHHHHHHHHHHHCCCTTTTHHHHHHHHHHHHHHHHHHHHHHCGGGTHHHHHHHHHHHHHHHHHHTTCCCXX
train	7114	4JADB	426	ADTKAKLTLDGDTAVELDVLKGTLGQDVIDIRTLGSKGVFTFDPGFTSTTSCESKITFIDGDEGILLHRGFPIDQLATDSNYLEVCYILLNGEKPTQEQYDEFKTTVTRHTMIHEQITRLFHAFRRDSHPMAVMCGITGALAAFYHDSLDVNNPRHREIAAFRLLSKMPTMAAMCYKYSIGQPFVYPRNDLSYAGNFLNMMFSTPCEPYEVNPILERAMDRILILHADHEQNASTSTVRTAGSSGANPFACIAAGIASLWGPAHGGANEAALKMLEEIGKKENIPEFVRRAKDKNDSFRLMGFGHRVYKNYDPRATVMRETCHEVLKELGTKDDLLEVAMELENIALNDPYFIEKKLYPNVDFYSGIILKAMGIPSSMFTVIFAMARTVGWIAHWSEMHSDGMKIARPRQLYTGYEKRDFKSDIKR	CCSCSCEEEESSSCEEECEECCSSSCCEEECTTGGGGTCCEECTTCSSEEEEEESSEEEEGGGTEEEETTEEHHHHHHHCCHHHHHHHHHHSSCCCHHHHHHHHHHHHTTCSCCHHHHHHHTTSCTTCCHHHHHHHHHTTHHHHSTTSCCTTSHHHHHHHHHHHHHHHHHHHHHHHHHHHTCCCCCCCTTSCHHHHHHHHHHCBTTBCCCCCHHHHHHHHHHHHHTSCCSSCHHHHHHHHHHHTTCCHHHHHHHHHHHHHSTTCSHHHHHHHHHHHHCCCTTTSTTTTTTTCCCSSCSTTTTBCCSSCSSCCTTHHHHHHHHHHHHHHHSTTTGGGTTHHHHHHHHHHCHHHHHHTCCBCHHHHHHHHHHHHTCCGGGHHHHHHHHHHHHHHHHHHHHHHSSCCCCCCEEEECSCCSCCCCCCCCC	CCCCCCEEEECCCCEEECEECCCCCCCEEECCCHHHHCCCEECCCCCCEEEEEECCEEEEHHHCEEEECCEEHHHHHHHCCHHHHHHHHHHCCCCCHHHHHHHHHHHHCCCCCCHHHHHHHCCCCCCCCHHHHHHHHHCCHHHHCCCCCCCCCHHHHHHHHHHHHHHHHHHHHHHHHHHHCCCCCCCCCCCCHHHHHHHHHHCECCECCCCCHHHHHHHHHHHHHCCCCCCCHHHHHHHHHHHCCCCHHHHHHHHHHHHHCCCCCHHHHHHHHHHHHCCCCCCCCCCCCCCCCCCCCCCCCCECCCCCCCCCCCHHHHHHHHHHHHHHHCCCCHHHCCHHHHHHHHHHCHHHHHHCCCECHHHHHHHHHHHHCCCHHHHHHHHHHHHHHHHHHHHHHHHHCCCCCCCCEEEECCCCCCCCCCCCCC	CCCCCCEEEECCCCEEECEECCCCCCCEEECCCCCCCCCCEECCCCCCEEEEEECCEEEECCCCEEEECCEEHHHHHHHCCHHHHHHHHHHCCCCCHHHHHHHHHHHHCCCCCCHHHHHHHCCCCCCCCHHHHHHHHHCCHHHHCCCCCCCCCHHHHHHHHHHHHHHHHHHHHHHHHHHHCCCCCCCCCCCCHHHHHHHHHHCCCCCCCCCCHHHHHHHHHHHHHCCCCCCCHHHHHHHHHHHCCCCHHHHHHHHHHHHHCCCCCHHHHHHHHHHHHCCCCCCCCCCCCCCCCCCCCCCCCCCCCCCCCCCCCCHHHHHHHHHHHHHHHCCCCCCCCCHHHHHHHHHHCHHHHHHCCCCCHHHHHHHHHHHHCCCCCCHHHHHHHHHHHHHHHHHHHHHHCCCCCCCCEEEECCCCCCCCCCCCCC	CCCCCCEEEECCCCEEECEECCCCCCCEEECTTCCCCTCCEECTTCCCEEEEEECCEEEECCCTEEEETTEEHHHHHHHCCHHHHHHHHHHCCCCCHHHHHHHHHHHHTTCCCCHHHHHHHTTCCTTCCHHHHHHHHHTTHHHHCTTCCCTTCHHHHHHHHHHHHHHHHHHHHHHHHHHHTCCCCCCCTTCCHHHHHHHHHHCCTTCCCCCCHHHHHHHHHHHHHTCCCCCCHHHHHHHHHHHTTCCHHHHHHHHHHHHHCTTCCHHHHHHHHHHHHCCCTTTCTTTTTTTCCCCCCCTTTTCCCCCCCCCCTTHHHHHHHHHHHHHHHCTTTCCCTTHHHHHHHHHHCHHHHHHTCCCCHHHHHHHHHHHHTCCCCCHHHHHHHHHHHHHHHHHHHHHHCCCCCCCCEEEECCCCCCCCCCCCCC	CCCCCCEEEECCCCEEECEECCCCCCCEEECTTGGGGTCCEECTTCCCEEEEEECCEEEEGGGTEEEETTEEHHHHHHHCCHHHHHHHHHHCCCCCHHHHHHHHHHHHTTCCCCHHHHHHHTTCCTTCCHHHHHHHHHTTHHHHCTTCCCTTCHHHHHHHHHHHHHHHHHHHHHHHHHHHTCCCCCCCTTCCHHHHHHHHHHCCTTCCCCCCHHHHHHHHHHHHHTCCCCCCHHHHHHHHHHHTTCCHHHHHHHHHHHHHCTTCCHHHHHHHHHHHHCCCTTTCTTTTTTTCCCCCCCTTTTCCCCCCCCCCTTHHHHHHHHHHHHHHHCTTTGGGTTHHHHHHHHHHCHHHHHHTCCCCHHHHHHHHHHHHTCCGGGHHHHHHHHHHHHHHHHHHHHHHCCCCCCCCEEEECCCCCCCCCCCCCC
train	7115	5JK6B	438	MGSSHHHHHHSSGLVPRGSHMASMESNTNSQGQGIIPQSYHSSIFFSISKGSDKIGGLLEYLEIIKKHNINITRIESRPSKTEKKDYDFFLDLEYPTENNKEVEKVIKDLEEKGVKATTLQESSNQTYAPWFPRKISDLDLFANKVLEMGSDLTSDHPGASDPVYRERRREIAKIASTYKHGDEIPRIDYTEEEIKTWGVVYNRLKELFPTNACHQHAYIFPLLEQNCGYSPDNIPQLQDISNFLQECTGWRIRPVQGLLSARDFLNGLAFRVFHATQYIRHPSVPLYTPEPDCCHELLGHVPLLADPDFADFSQEIGLASIGASDEDIQLLSTCYWFTVEFGLCKEGDTIRAYGAGILSSTGEMEHFLTDKAKKLPFNPFDACNTEYPITTFQPLYYVAESFQKAKEQMRQFADSFKKPFSIRYNPYTQSIEILDNK	XXXXXXXXXXXXXXXXXXXXXXXXXXXXXXXXXXXXXCCEEEEEEEEEETTCSSHHHHHHHHHHHHHHCTTEEEEEEEECSSCTTEEEEEEEEEESSTTCHHHHHHHHHHHHTTCCCEEEECCSSSSSEECCCCSGGGGGGGTTCXXXXXXXXXXXXCCCCCHHHHHHHHHHHHHHHTCCTTSCCCCCCCCHHHHHHHHHHHHHHHHHHHHHBCHHHHHHHHHHHHHSCCBTTBCCCHHHHHHHHHHHHSCEEEECCSCCCHHHHHHHHHTTEEEECCCCCCTTCSCCSSCCSHHHHHHTTHHHHTSHHHHHHHHHHHHHHTTCCHHHHHHHHHHHHTTTTTCEEEETTEEEECCHHHHTCHHHHHHHTSTTSEEEECCHHHHTTCCCCSSSCCSEEEEESCHHHHHHHHHHHHTTCCCSSEEEEETTTTEEEEECCC	XXXXXXXXXXXXXXXXXXXXXXXXXXXXXXXXXXXXXCCEEEEEEEEEECCCCCHHHHHHHHHHHHHHCCCEEEEEEEECCCCCCEEEEEEEEEECCCCCHHHHHHHHHHHHCCCCCEEEECCCCCCCEECCCCCHHHHHHHCCCXXXXXXXXXXXXCCCCCHHHHHHHHHHHHHHHCCCCCCCCCCCCCCHHHHHHHHHHHHHHHHHHHHHECHHHHHHHHHHHHHCCCECCECCCHHHHHHHHHHHHCCEEEECCCCCCHHHHHHHHHCCEEEECCCCCCCCCCCCCCCCCHHHHHHCCHHHHCCHHHHHHHHHHHHHHCCCCHHHHHHHHHHHHCCCCCCEEEECCEEEECCHHHHCCHHHHHHHCCCCCEEEECCHHHHCCCCCCCCCCCCEEEEECCHHHHHHHHHHHHCCCCCCCEEEEECCCCEEEEECCC	XXXXXXXXXXXXXXXXXXXXXXXXXXXXXXXXXXXXXCCEEEEEEEEEECCCCCHHHHHHHHHHHHHHCCCEEEEEEEECCCCCCEEEEEEEEEECCCCCHHHHHHHHHHHHCCCCCEEEECCCCCCCEECCCCCCCCCCCCCCCXXXXXXXXXXXXCCCCCHHHHHHHHHHHHHHHCCCCCCCCCCCCCCHHHHHHHHHHHHHHHHHHHHHCCHHHHHHHHHHHHHCCCCCCCCCCHHHHHHHHHHHHCCEEEECCCCCCHHHHHHHHHCCEEEECCCCCCCCCCCCCCCCCHHHHHHCCHHHHCCHHHHHHHHHHHHHHCCCCHHHHHHHHHHHHCCCCCCEEEECCEEEECCHHHHCCHHHHHHHCCCCCEEEECCHHHHCCCCCCCCCCCCEEEEECCHHHHHHHHHHHHCCCCCCCEEEEECCCCEEEEECCC	XXXXXXXXXXXXXXXXXXXXXXXXXXXXXXXXXXXXXCCEEEEEEEEEETTCCCHHHHHHHHHHHHHHCTTEEEEEEEECCCCTTEEEEEEEEEECCTTCHHHHHHHHHHHHTTCCCEEEECCCCCCCEECCCCCCCCCCCCTTCXXXXXXXXXXXXCCCCCHHHHHHHHHHHHHHHTCCTTCCCCCCCCCHHHHHHHHHHHHHHHHHHHHHCCHHHHHHHHHHHHHCCCCTTCCCCHHHHHHHHHHHHCCEEEECCCCCCHHHHHHHHHTTEEEECCCCCCTTCCCCCCCCCHHHHHHTTHHHHTCHHHHHHHHHHHHHHTTCCHHHHHHHHHHHHTTTTTCEEEETTEEEECCHHHHTCHHHHHHHTCTTCEEEECCHHHHTTCCCCCCCCCCEEEEECCHHHHHHHHHHHHTTCCCCCEEEEETTTTEEEEECCC	XXXXXXXXXXXXXXXXXXXXXXXXXXXXXXXXXXXXXCCEEEEEEEEEETTCCCHHHHHHHHHHHHHHCTTEEEEEEEECCCCTTEEEEEEEEEECCTTCHHHHHHHHHHHHTTCCCEEEECCCCCCCEECCCCCGGGGGGGTTCXXXXXXXXXXXXCCCCCHHHHHHHHHHHHHHHTCCTTCCCCCCCCCHHHHHHHHHHHHHHHHHHHHHCCHHHHHHHHHHHHHCCCCTTCCCCHHHHHHHHHHHHCCEEEECCCCCCHHHHHHHHHTTEEEECCCCCCTTCCCCCCCCCHHHHHHTTHHHHTCHHHHHHHHHHHHHHTTCCHHHHHHHHHHHHTTTTTCEEEETTEEEECCHHHHTCHHHHHHHTCTTCEEEECCHHHHTTCCCCCCCCCCEEEEECCHHHHHHHHHHHHTTCCCCCEEEEETTTTEEEEECCC
train	7116	5V2CO	245	AATLTYDDIVGTGLANKCPTLDDTARGAYPIDSSQTYRIARLCLQPTTFLVKEEPKNKRQEAEFVPTKLVTRETTSLDQIQGELKVNSDGSLTFVEEDGIDFQPVTVQMAGGERIPLLFTVKNLVASTQPNVTSITTSTDFKGEFNVPSYRTANFLDPKGRGLASGYDSAIALPQAKEEELARANVKRFSLTKGQISLNVAKVDGRTGEIAGTFESEQLSDDDMGAHEPHEVKIQGVFYASIEPA	CCCCCHHHHTTSSGGGSCCCCCTTCBCCEECCTTSCEEEEEEEEEEEEEEEECCCCTTCCCCCEEECEECSCSCCCEEEEEEEEEECTTSCEEEEEEEEECEEEEEEECTTSCEEEEEEECTTCEEECCSCCSEECTTCEEEEEEEEECSSCTTCCCTTSBCSSSSBSSCTTSTTSCSGGGHHHHSCCCCEEEEEEEEEEEEEETTTTEEEEEEEEEEECCCTTTTSCCCEEEEEEEEEEEEEEC	CCCCCHHHHCCCCHHHCCCCCCCCCECCEECCCCCCEEEEEEEEEEEEEEEECCCCCCCCCCCEEECEECCCCCCCEEEEEEEEEECCCCCEEEEEEEEECEEEEEEECCCCCEEEEEEECCCCEEECCCCCCEECCCCEEEEEEEEECCCCCCCCCCCCECCCCCECCCCCCCCCCCHHHHHHHCCCCCEEEEEEEEEEEEEECCCCEEEEEEEEEEECCCCCCCCCCCEEEEEEEEEEEEEEC	CCCCCHHHHCCCCCCCCCCCCCCCCCCCEECCCCCCEEEEEEEEEEEEEEEECCCCCCCCCCCEEECEECCCCCCCEEEEEEEEEECCCCCEEEEEEEEECEEEEEEECCCCCEEEEEEECCCCEEECCCCCCEECCCCEEEEEEEEECCCCCCCCCCCCCCCCCCCCCCCCCCCCCCCCCHHHHCCCCCEEEEEEEEEEEEEECCCCEEEEEEEEEEECCCCCCCCCCCEEEEEEEEEEEEEEC	CCCCCHHHHTTCCCCCCCCCCCTTCCCCEECCTTCCEEEEEEEEEEEEEEEECCCCTTCCCCCEEECEECCCCCCCEEEEEEEEEECTTCCEEEEEEEEECEEEEEEECTTCCEEEEEEECTTCEEECCCCCCEECTTCEEEEEEEEECCCCTTCCCTTCCCCCCCCCCCTTCTTCCCCCCHHHHCCCCCEEEEEEEEEEEEEETTTTEEEEEEEEEEECCCTTTTCCCCEEEEEEEEEEEEEEC	CCCCCHHHHTTCCGGGCCCCCCTTCCCCEECCTTCCEEEEEEEEEEEEEEEECCCCTTCCCCCEEECEECCCCCCCEEEEEEEEEECTTCCEEEEEEEEECEEEEEEECTTCCEEEEEEECTTCEEECCCCCCEECTTCEEEEEEEEECCCCTTCCCTTCCCCCCCCCCCTTCTTCCCGGGHHHHCCCCCEEEEEEEEEEEEEETTTTEEEEEEEEEEECCCTTTTCCCCEEEEEEEEEEEEEEC
train	7117	3V4YB	62	GAMEEETELDNLTEFNTAHNKRISTLTIEEGNLDIQRPKRKRKNSRVTFSEDDEIINPEDVD	XXXXXCCHHHHHHHHHHHHHTCCCSCCCCCXXXXXXXXXXXXXXCCCEECSCCEESCCCCXX	XXXXXCCHHHHHHHHHHHHHCCCCCCCCCCXXXXXXXXXXXXXXCCCEECCCCEECCCCCXX	XXXXXCCHHHHHHHHHHHHHCCCCCCCCCCXXXXXXXXXXXXXXCCCEECCCCEECCCCCXX	XXXXXCCHHHHHHHHHHHHHTCCCCCCCCCXXXXXXXXXXXXXXCCCEECCCCEECCCCCXX	XXXXXCCHHHHHHHHHHHHHTCCCCCCCCCXXXXXXXXXXXXXXCCCEECCCCEECCCCCXX
train	7118	4U4HA	209	MWSHPQFEKGSMELSYATTMHYRDVVFYVTTDRNRAYFVCGGCVYSVGRPCASQPGEIAKFGLVVRGTGPDDRVVANYVRSELRQRGLQDVRPIGEDEVFLDSVCLLNPNVSSELDVINTNDVEVLDECLAEYCTSLRTSPGVLISGLRVRAQDRIIELFEHPTIVNVSSHFVYTPSPYVFALAQAHLPRLPSSLEALVSGLFDGIPAP	CCCCGGGGSCEEEEECSEEEEETTEEEEECTTSSEEEEEETTEEEEEECCCXXXCCCEEEEEEEECCSSTTCCHHHHHHHHHHHHHTCXXXXXXXXCCEEHHHHHTTSTTCSSGGGGBTCCEEEECCHHHHHHHHSSCCCSCEEEEEEEEETTTTEEEEEEEEEEEETTTCCEECCCTTTEEEEEEEESSCCHHHHHHHTTGGGGSCCC	CCCCHHHHCCEEEEECCEEEEECCEEEEECCCCCEEEEEECCEEEEEECCCXXXCCCEEEEEEEECCCCCCCCHHHHHHHHHHHHHCCXXXXXXXXCCEEHHHHHCCCCCCCCHHHHECCCEEEECCHHHHHHHHCCCCCCCEEEEEEEEECCCCEEEEEEEEEEEECCCCCEECCCCCCEEEEEEEECCCCHHHHHHHCCHHHHCCCC	CCCCCCCCCCEEEEECCEEEEECCEEEEECCCCCEEEEEECCEEEEEECCCXXXCCCEEEEEEEECCCCCCCCHHHHHHHHHHHHHCCXXXXXXXXCCEEHHHHHCCCCCCCCCCCCCCCCEEEECCHHHHHHHHCCCCCCCEEEEEEEEECCCCEEEEEEEEEEEECCCCCEECCCCCCEEEEEEEECCCCHHHHHHHCCCCCCCCCC	CCCCCCCCCCEEEEECCEEEEETTEEEEECTTCCEEEEEETTEEEEEECCCXXXCCCEEEEEEEECCCCTTCCHHHHHHHHHHHHHTCXXXXXXXXCCEEHHHHHTTCTTCCCCCCCCTCCEEEECCHHHHHHHHCCCCCCCEEEEEEEEETTTTEEEEEEEEEEEETTTCCEECCCTTTEEEEEEEECCCCHHHHHHHTTCCCCCCCC	CCCCGGGGCCEEEEECCEEEEETTEEEEECTTCCEEEEEETTEEEEEECCCXXXCCCEEEEEEEECCCCTTCCHHHHHHHHHHHHHTCXXXXXXXXCCEEHHHHHTTCTTCCCGGGGCTCCEEEECCHHHHHHHHCCCCCCCEEEEEEEEETTTTEEEEEEEEEEEETTTCCEECCCTTTEEEEEEEECCCCHHHHHHHTTGGGGCCCC
train	7119	1JMVA	141	MYKHILVAVDLSEESPILLKKAVGIAKRHDAKLSIIHVDVNFSDLYTGLIDVNMSSMQDRISTETQKALLDLAESVDYPISEKLSGSGDLGQVLSDAIEQYDVDLLVTGHHQDFWSKLMSSTRQVMNTIKIDMLVVPLRDE	CCSEEEEEECCSTTHHHHHHHHHHHHHHHTCEEEEEEEEECCGGGCCCCEEHHHHHHTTCCCCHHHHHHHHHHHHSSSCCCCEEEEEECHHHHHHHHHHHTTCCEEEEEECCCCHHHHHHHHHHHHTTCCSEEEEEECCCX	CCCEEEEEECCCCCHHHHHHHHHHHHHHHCCEEEEEEEEECCHHHCCCCEEHHHHHHCCCCCCHHHHHHHHHHHHCCCCCCCEEEEEECHHHHHHHHHHHCCCCEEEEEECCCCHHHHHHHHHHHHCCCCCEEEEEECCCX	CCCEEEEEECCCCCHHHHHHHHHHHHHHHCCEEEEEEEEECCCCCCCCCEEHHHHHHCCCCCCHHHHHHHHHHHHCCCCCCCEEEEEECHHHHHHHHHHHCCCCEEEEEECCCCHHHHHHHHHHHHCCCCCEEEEEECCCX	CCCEEEEEECCCTTHHHHHHHHHHHHHHHTCEEEEEEEEECCCCCCCCCEEHHHHHHTTCCCCHHHHHHHHHHHHCCCCCCCEEEEEECHHHHHHHHHHHTTCCEEEEEECCCCHHHHHHHHHHHHTTCCCEEEEEECCCX	CCCEEEEEECCCTTHHHHHHHHHHHHHHHTCEEEEEEEEECCGGGCCCCEEHHHHHHTTCCCCHHHHHHHHHHHHCCCCCCCEEEEEECHHHHHHHHHHHTTCCEEEEEECCCCHHHHHHHHHHHHTTCCCEEEEEECCCX
train	7120	3K7BB	96	STTQYDHKESCNGLYYQGSCYILHSDYQMFSDAAANCTAESSTLPNKSDVMITWLIDYVEDTWGSDGNPITKTTSDYQDSDVSQEVRKYFCVKTMN	XXXXXXCCSCCCSEECSSCEEEEEEEEEEHHHHHHHHHHTTCBCCCHHHHTTSTTHHHHTTSBCTTSSBCCSSSCCXXXCCGGGCEEEEEEEECCX	XXXXXXCCCCCCCEECCCCEEEEEEEEEEHHHHHHHHHHCCCECCCHHHHCCCCCHHHHCCCECCCCCECCCCCCCXXXCCHHHCEEEEEEEECCX	XXXXXXCCCCCCCEECCCCEEEEEEEEEEHHHHHHHHHHCCCCCCCHHHHCCCCCHHHHCCCCCCCCCCCCCCCCCXXXCCCCCCEEEEEEEECCX	XXXXXXCCCCCCCEECCCCEEEEEEEEEEHHHHHHHHHHTTCCCCCHHHHTTCTTHHHHTTCCCTTCCCCCCCCCCXXXCCCCCCEEEEEEEECCX	XXXXXXCCCCCCCEECCCCEEEEEEEEEEHHHHHHHHHHTTCCCCCHHHHTTCTTHHHHTTCCCTTCCCCCCCCCCXXXCCGGGCEEEEEEEECCX
train	7121	2RAUA	354	GMYEEWKIVKREAPILGNDQLIENIWKMKREDSPYDIISLHKVNLIGGGNDAVLILPGTWSSGEQLVTISWNGVHYTIPDYRKSIVLYLARNGFNVYTIDYRTHYVPPFLKDRQLSFTANWGWSTWISDIKEVVSFIKRDSGQERIYLAGESFGGIAALNYSSLYWKNDIKGLILLDGGPTKHGIRPKFYTPEVNSIEEMEAKGIYVIPSRGGPNNPIWSYALANPDMPSPDPKYKSISDFLMDSLYVTGSANPYDYPYSKKEDMFPILASFDPYWPYRLSLERDLKFDYEGILVPTIAFVSERFGIQIFDSKILPSNSEIILLKGYGHLDVYTGENSEKDVNSVVLKWLSQQR	XXCCSCEEEEEEEEETTEEEEEEEEEEEECSSSTTCEEEEEEEEETTCCEEEEEEECCTTCCHHHHHHSEETTEECSCCCGGGCHHHHHHHTTEEEEEEECGGGGCCTTCCGGGGGGGTTCSHHHHHHHHHHHHHHHHHHHCCSSEEEEEETHHHHHHHHHHHHHHHHHEEEEEEESCSCBCTTCCXXCCCCSCSSHHHHHHHTCCEEECSSSTTCTHHHHHHHSTTSCCSSTTSSSHHHHHHHHHHHTTSCCTTSTTCCCHHHHHHHHHTSCSEEEHHHHHTTTCCCCCTTCCCCEEEEEETTTHHHHBCGGGSCTTCEEEEETTCCGGGGTSSTTHHHHTHHHHHHHHHHHC	XXCCCCEEEEEEEEECCEEEEEEEEEEEECCCCCCCEEEEEEEEECCCCEEEEEEECCCCCCHHHHHHCEECCEECCCCCHHHCHHHHHHHCCEEEEEEECHHHHCCCCCCHHHHHHHCCCCHHHHHHHHHHHHHHHHHHHCCCCEEEEEECHHHHHHHHHHHHHHHHHEEEEEEECCCCECCCCCXXCCCCCCCCHHHHHHHCCCEEECCCCCCCCHHHHHHHCCCCCCCCCCCCCHHHHHHHHHHHCCCCCCCCCCCCCHHHHHHHHHCCCCEEEHHHHHCCCCCCCCCCCCCCEEEEEECCCHHHHECHHHCCCCCEEEEECCCCHHHHCCCCCHHHHCHHHHHHHHHHHC	XXCCCCEEEEEEEEECCEEEEEEEEEEEECCCCCCCEEEEEEEEECCCCEEEEEEECCCCCCHHHHHHCEECCEECCCCCCCCCHHHHHHHCCEEEEEEECCCCCCCCCCCCCCCCCCCCCCHHHHHHHHHHHHHHHHHHHCCCCEEEEEECHHHHHHHHHHHHHHHHHEEEEEEECCCCCCCCCCXXCCCCCCCCHHHHHHHCCCEEECCCCCCCCHHHHHHHCCCCCCCCCCCCCHHHHHHHHHHHCCCCCCCCCCCCCHHHHHHHHHCCCCEEEHHHHHCCCCCCCCCCCCCCEEEEEECCCHHHHCCCCCCCCCCEEEEECCCCCCCCCCCCCHHHHCHHHHHHHHHHHC	XXCCCCEEEEEEEEETTEEEEEEEEEEEECCCCTTCEEEEEEEEETTCCEEEEEEECCTTCCHHHHHHCEETTEECCCCCCCCCHHHHHHHTTEEEEEEECCCCCCCTTCCCCCCCCCTTCCHHHHHHHHHHHHHHHHHHHCCCCEEEEEETHHHHHHHHHHHHHHHHHEEEEEEECCCCCCTTCCXXCCCCCCCCHHHHHHHTCCEEECCCCTTCTHHHHHHHCTTCCCCCTTCCCHHHHHHHHHHHTTCCCTTCTTCCCHHHHHHHHHTCCCEEEHHHHHTTTCCCCCTTCCCCEEEEEETTTHHHHCCCCCCCTTCEEEEETTCCCCCCTCCTTHHHHTHHHHHHHHHHHC	XXCCCCEEEEEEEEETTEEEEEEEEEEEECCCCTTCEEEEEEEEETTCCEEEEEEECCTTCCHHHHHHCEETTEECCCCCGGGCHHHHHHHTTEEEEEEECGGGGCCTTCCGGGGGGGTTCCHHHHHHHHHHHHHHHHHHHCCCCEEEEEETHHHHHHHHHHHHHHHHHEEEEEEECCCCCCTTCCXXCCCCCCCCHHHHHHHTCCEEECCCCTTCTHHHHHHHCTTCCCCCTTCCCHHHHHHHHHHHTTCCCTTCTTCCCHHHHHHHHHTCCCEEEHHHHHTTTCCCCCTTCCCCEEEEEETTTHHHHCCGGGCCTTCEEEEETTCCGGGGTCCTTHHHHTHHHHHHHHHHHC
train	7122	3D3MB	168	LLKLEKELLKQIKLDPSPQTIYKWIKDNISPKLHVDKGFVNILMTSFLQYISSEVNPPSDETDSSSAPSKEQLEQEKQLLLSFKPVMQKFLHDHVDLQVSALYALQVHCYNSNFPKGMLLRFFVHFYDMEIIEEEAFLAWKEDITQEFPGKGKALFQVNQWLTWLETA	CHHHHHHHHHHHHHCCCHHHHHHHHHHHSCTTGGGCHHHHHHHHHHHHHHHHHHHCCXXXXXXXXXCCCHHHHHHHHHHHHHHHHHHHHHHTTCHHHHHHHHHHHHHHHHTTTCCTTHHHHHHHHHHHTTSSCHHHHHHHHHCCSSCCTTHHHHHHHHHHHHHHHCXX	CHHHHHHHHHHHHHCCCHHHHHHHHHHHCCCCHHHCHHHHHHHHHHHHHHHHHHHCCXXXXXXXXXCCCHHHHHHHHHHHHHHHHHHHHHHCCCHHHHHHHHHHHHHHHHCCCCCCCHHHHHHHHHHHCCCCCHHHHHHHHHCCCCCCCCHHHHHHHHHHHHHHHCXX	CHHHHHHHHHHHHHCCCHHHHHHHHHHHCCCCCCCCHHHHHHHHHHHHHHHHHHHCCXXXXXXXXXCCCHHHHHHHHHHHHHHHHHHHHHHCCCHHHHHHHHHHHHHHHHCCCCCCCHHHHHHHHHHHCCCCCHHHHHHHHHCCCCCCCCHHHHHHHHHHHHHHHCXX	CHHHHHHHHHHHHHCCCHHHHHHHHHHHCCTTCCCCHHHHHHHHHHHHHHHHHHHCCXXXXXXXXXCCCHHHHHHHHHHHHHHHHHHHHHHTTCHHHHHHHHHHHHHHHHTTTCCTTHHHHHHHHHHHTTCCCHHHHHHHHHCCCCCCTTHHHHHHHHHHHHHHHCXX	CHHHHHHHHHHHHHCCCHHHHHHHHHHHCCTTGGGCHHHHHHHHHHHHHHHHHHHCCXXXXXXXXXCCCHHHHHHHHHHHHHHHHHHHHHHTTCHHHHHHHHHHHHHHHHTTTCCTTHHHHHHHHHHHTTCCCHHHHHHHHHCCCCCCTTHHHHHHHHHHHHHHHCXX
train	7123	4DBBA	162	DPEDLIDGIIFAANYLGSTQLLSDKTPSKNVRMMQAQEAVSRIKPEGESQPMTEVDLFISTQRIKVLNADTQEPMMDHPLRTISYIADIGNIVVLMARRRMPRSQYKMICHVFESEDAQLIAQSIGQAFSVAYQEFLRANGINPEDLSQKEYSDLLNTQDMY	XXCCCCCEEEEEEEEEEEEEEEESSCCCHHHHHHHHHHHHHTCCXXXXXCCCEEEEEEEESSEEEEEETTTCCEEEEEEGGGEEEEEEETTEEEEEEEECCSTTCEEEEEEEEECTTHHHHHHHHHHHHHHHHGGGTTCXXCCGGGSCHHHHHHHHHHCXXX	XXCCCCCEEEEEEEEEEEEEEEECCCCCHHHHHHHHHHHHHCCCXXXXXCCCEEEEEEEECCEEEEEECCCCCEEEEEEHHHEEEEEEECCEEEEEEEECCCCCCEEEEEEEEECCCHHHHHHHHHHHHHHHHHHHCCCXXCCHHHCCHHHHHHHHHHCXXX	XXCCCCCEEEEEEEEEEEEEEEECCCCCHHHHHHHHHHHHHCCCXXXXXCCCEEEEEEEECCEEEEEECCCCCEEEEEECCCEEEEEEECCEEEEEEEECCCCCCEEEEEEEEECCCHHHHHHHHHHHHHHHHCCCCCCXXCCCCCCCHHHHHHHHHHCXXX	XXCCCCCEEEEEEEEEEEEEEEECCCCCHHHHHHHHHHHHHTCCXXXXXCCCEEEEEEEECCEEEEEETTTCCEEEEEECCCEEEEEEETTEEEEEEEECCCTTCEEEEEEEEECTTHHHHHHHHHHHHHHHHCCCTTCXXCCCCCCCHHHHHHHHHHCXXX	XXCCCCCEEEEEEEEEEEEEEEECCCCCHHHHHHHHHHHHHTCCXXXXXCCCEEEEEEEECCEEEEEETTTCCEEEEEEGGGEEEEEEETTEEEEEEEECCCTTCEEEEEEEEECTTHHHHHHHHHHHHHHHHGGGTTCXXCCGGGCCHHHHHHHHHHCXXX
train	7124	2CIPA	282	MASNYNSGLKIGAWVGTQPSESAIKSFQELQGRKLDIVHQFINWSTDFSWVRPYADAVYNNGSILMITWEPWEYNTVDIKNGKADAYITRMAQDMKAYGKEIWLRPLHEANGDWYPWAIGYSSRVNTNETYIAAFRHIVDIFRANGATNVKWVFNVNCDNVGNGTSYLGHYPGDNYVDYTSIDGYNWGTTQSWGSQWQSFDQVFSRAYQALASINKPIIIAQFASAEIGGNKARWITEAYNSIRTSYNKVIAAVWFHENKETDWRINSSPEALAAYREAIGA	XXXXXXCCCEEEEECSSCCCHHHHHHHHHHHTSCCSEEEEEEETTCCHHHHHHHHHHHHHTTCEEEEEEECTTCCHHHHHTTTTHHHHHHHHHHHHHHCSCEEEEESCCTTSSSSTTSTTCTTCCCCHHHHHHHHHHHHHHHHHTTCTTEEEBCCEESSCCSTTCCSSTTCCCGGGCSBEEEEEEECTTCCXXXCCCCCHHHHHHHHHHHHTTSSSCEEEEEEEECSTTSCHHHHHHHHHHHHHHHCTTEEEEEEECCBSSSBCSTTSSHHHHHHHHHHHCC	XXXXXXCCCEEEEECCCCCCHHHHHHHHHHHCCCCCEEEEEEECCCCHHHHHHHHHHHHHCCCEEEEEEECCCCCHHHHHCCCCHHHHHHHHHHHHHHCCCEEEEECCCCCCCCCCCCCCCCCCCCCHHHHHHHHHHHHHHHHHCCCCCEEEECCEECCCCCCCCCCCCCCCCHHHCCEEEEEEEECCCCCXXXCCCCCHHHHHHHHHHHHCCCCCCEEEEEEEECCCCCCHHHHHHHHHHHHHHHCCCEEEEEEECCECCCECCCCCCHHHHHHHHHHHCC	XXXXXXCCCEEEEECCCCCCHHHHHHHHHHHCCCCCEEEEEEECCCCHHHHHHHHHHHHHCCCEEEEEEECCCCCHHHHHCCCCHHHHHHHHHHHHHHCCCEEEEECCCCCCCCCCCCCCCCCCCCCHHHHHHHHHHHHHHHHHCCCCCEEECCCEECCCCCCCCCCCCCCCCCCCCCCEEEEEEECCCCCXXXCCCCCHHHHHHHHHHHHCCCCCCEEEEEEEECCCCCCHHHHHHHHHHHHHHHCCCEEEEEEECCCCCCCCCCCCCHHHHHHHHHHHCC	XXXXXXCCCEEEEECCCCCCHHHHHHHHHHHTCCCCEEEEEEETTCCHHHHHHHHHHHHHTTCEEEEEEECTTCCHHHHHTTTTHHHHHHHHHHHHHHCCCEEEEECCCTTCCCCTTCTTCTTCCCCHHHHHHHHHHHHHHHHHTTCTTEEECCCEECCCCCTTCCCCTTCCCCCCCCCEEEEEEECTTCCXXXCCCCCHHHHHHHHHHHHTTCCCCEEEEEEEECCTTCCHHHHHHHHHHHHHHHCTTEEEEEEECCCCCCCCCTTCCHHHHHHHHHHHCC	XXXXXXCCCEEEEECCCCCCHHHHHHHHHHHTCCCCEEEEEEETTCCHHHHHHHHHHHHHTTCEEEEEEECTTCCHHHHHTTTTHHHHHHHHHHHHHHCCCEEEEECCCTTCCCCTTCTTCTTCCCCHHHHHHHHHHHHHHHHHTTCTTEEECCCEECCCCCTTCCCCTTCCCGGGCCCEEEEEEECTTCCXXXCCCCCHHHHHHHHHHHHTTCCCCEEEEEEEECCTTCCHHHHHHHHHHHHHHHCTTEEEEEEECCCCCCCCCTTCCHHHHHHHHHHHCC
train	7125	4AQRD	57	SSIERLQQWRKAALVLNASRRFRYTLDLKKEQETREMRQKIRSHAHALLAANRFMDM	CHHHHHHHHHHHHHHHHHHHHHHHHHHHHHHHHHHHHHHHHHHHHHHHHHHHHHHHC	CHHHHHHHHHHHHHHHHHHHHHHHHHHHHHHHHHHHHHHHHHHHHHHHHHHHHHHHC	CHHHHHHHHHHHHHHHHHHHHHHHHHHHHHHHHHHHHHHHHHHHHHHHHHHHHHHHC	CHHHHHHHHHHHHHHHHHHHHHHHHHHHHHHHHHHHHHHHHHHHHHHHHHHHHHHHC	CHHHHHHHHHHHHHHHHHHHHHHHHHHHHHHHHHHHHHHHHHHHHHHHHHHHHHHHC
train	7126	5Y11C	321	DSGPIICAGPIHSNKSADIPHLLGYSEKICQIDRLIHVSSWLRNHSQFQGYVGQRGGRSQVSYYPAENSYSRWSGLLSPCDADWLGMLVVKKAKGSDMIVPGPSYKGKVFFERPTFDGYVGWGCGSGKSRTESGELCSSDSGTSSGLLPSDRVLWIGDVACQPMTPIPEETFLELKSFSQSEFPDICKIDGIVFNQCEGESLPQPFDVAWMDVGHSHKIIMREHKTKWVQESSSKDFVCYKEGTGPCSESEEKTCKTSGSCRGDMQFCKVAGCEHGEEASEAKCRCSLVHKPGEVVVSYGGMRVRPKCYGFSRMMATLEVN	XXCCSSCCCCCCCCTTCCCCCCCSHHHHHHHHHTTHHHHHHHHHHHCCCSEEEETTCGGGCEEESSSCSGGGSTTSBCHHHHHHTTSCCCEECCTTSCCCSSSCCTTCSEEEEEETTEEEEEECCTTEEECTTSSCEEECGGGTTSEEEGGGEEEESEEEECCCCCCCHHHHHHHHHHHHHHCTTEEEETTEESSCCSSBCCCEEEEEEEEECSSSSCEEESSCEEEEECCCCGGGEEEEETTTEECCHHHHHHHHHHSCSEECHHHHHHHCCCCCCCSSSCCCEEEECSSCCEEEEEETTEEECCSEEEEEEEEEEEBCC	XXCCCCCCCCCCCCCCCCCCCCCCHHHHHHHHHCCHHHHHHHHHHHCCCCEEEECCCHHHCEEECCCCCHHHCCCCECHHHHHHCCCCCCEECCCCCCCCCCCCCCCCCEEEEEECCEEEEEECCCCEEECCCCCCEEECHHHCCCEEEHHHEEEECEEEECCCCCCCHHHHHHHHHHHHHHCCCEEEECCEECCCCCCECCCEEEEEEEEECCCCCCEEECCCEEEEECCCCHHHEEEEECCCEECCHHHHHHHHHHCCCEECHHHHHHHCCCCCCCCCCCCCEEEECCCCCEEEEEECCEEECCCEEEEEEEEEEEECC	XXCCCCCCCCCCCCCCCCCCCCCCHHHHHHHHHCCHHHHHHHHHHHCCCCEEEECCCCCCCEEECCCCCCCCCCCCCCHHHHHHCCCCCCEECCCCCCCCCCCCCCCCCEEEEEECCEEEEEECCCCEEECCCCCCEEECCCCCCCEEECCCEEEECEEEECCCCCCCHHHHHHHHHHHHHHCCCEEEECCEECCCCCCCCCCEEEEEEEEECCCCCCEEECCCEEEEECCCCCCCEEEEECCCEECCHHHHHHHHHHCCCEECHHHHHHHCCCCCCCCCCCCCEEEECCCCCEEEEEECCEEECCCEEEEEEEEEEECCC	XXCCCCCCCCCCCCTTCCCCCCCCHHHHHHHHHTTHHHHHHHHHHHCCCCEEEETTCCCCCEEECCCCCCCCCTTCCCHHHHHHTTCCCCEECCTTCCCCCCCCCTTCCEEEEEETTEEEEEECCTTEEECTTCCCEEECCCCTTCEEECCCEEEECEEEECCCCCCCHHHHHHHHHHHHHHCTTEEEETTEECCCCCCCCCCEEEEEEEEECCCCCCEEECCCEEEEECCCCCCCEEEEETTTEECCHHHHHHHHHHCCCEECHHHHHHHCCCCCCCCCCCCCEEEECCCCCEEEEEETTEEECCCEEEEEEEEEEECCC	XXCCCCCCCCCCCCTTCCCCCCCCHHHHHHHHHTTHHHHHHHHHHHCCCCEEEETTCGGGCEEECCCCCGGGCTTCCCHHHHHHTTCCCCEECCTTCCCCCCCCCTTCCEEEEEETTEEEEEECCTTEEECTTCCCEEECGGGTTCEEEGGGEEEECEEEECCCCCCCHHHHHHHHHHHHHHCTTEEEETTEECCCCCCCCCCEEEEEEEEECCCCCCEEECCCEEEEECCCCGGGEEEEETTTEECCHHHHHHHHHHCCCEECHHHHHHHCCCCCCCCCCCCCEEEECCCCCEEEEEETTEEECCCEEEEEEEEEEECCC
train	7127	4RSWB	255	RLTSKQTFASFQQWAEKAEALGRDTEIGIYMIYKRDTPDTTPMNAAEQEHYLETLQALDNKKNLIIRPQIHDDREEEELDLGRYIAEDRNARTGFFRMVPKDQRAPETNSGRLTIGVEPKYGAQLALAMATLMDKHKSVTQGKVVGPAKYGQQTDSAILYINGDLAKAVKLGEKLKKLSGIPPEGFVEHTPLSMQSTGLGLSYAESVEGQPSSHGQARTHVIMDALKGQGPMENRLKMALAERGYDPENPALRAR	CCCHHHHHHHHHHHHHHHHHHTCCSHHHHHHHHHTCCCCCCCCCHHHHHHHHHHHHHHHTSTTEEEEEGGGTTSCGGGCCHHHHHHHCGGGGTSEEEEEESSCCCCCSSEEEEEECBCGGGHHHHHHHHHHHHHHCTTEEEEEEECGGGTTSSSCSEEEEEESCHHHHHHHHHHHHHHHTCCGGGBCCCCCTTCEEEETTEEEEECCTTSCCGGGCHHHHHHHHHHTSCSCHHHHHHHHHHHTTEETTEEEEECC	CCCHHHHHHHHHHHHHHHHHHCCCCHHHHHHHHHCCCCCCCCCCHHHHHHHHHHHHHHHCCCCEEEEEHHHCCCCHHHCCHHHHHHHCHHHHCCEEEEEECCCCCCCCCEEEEEECECHHHHHHHHHHHHHHHHHCCCEEEEEEECHHHCCCCCCCEEEEEECCHHHHHHHHHHHHHHHCCCHHHECCCCCCCCEEEECCEEEEECCCCCCCHHHCHHHHHHHHHHCCCCCHHHHHHHHHHHCCEECCEEEEECC	CCCHHHHHHHHHHHHHHHHHHCCCCHHHHHHHHHCCCCCCCCCCHHHHHHHHHHHHHHHCCCCEEEEECCCCCCCCCCCCHHHHHHHCCCCCCCEEEEEECCCCCCCCCEEEEEECCCCCCHHHHHHHHHHHHHHCCCEEEEEEECCCCCCCCCCCEEEEEECCHHHHHHHHHHHHHHHCCCCCCCCCCCCCCCEEEECCEEEEECCCCCCCCCCCHHHHHHHHHHCCCCCHHHHHHHHHHHCCEECCEEEEECC	CCCHHHHHHHHHHHHHHHHHHTCCCHHHHHHHHHTCCCCCCCCCHHHHHHHHHHHHHHHTCTTEEEEECCCTTCCCCCCCHHHHHHHCCCCCTCEEEEEECCCCCCCCCEEEEEECCCCCCHHHHHHHHHHHHHHCTTEEEEEEECCCCTTCCCCCEEEEEECCHHHHHHHHHHHHHHHTCCCCCCCCCCCTTCEEEETTEEEEECCTTCCCCCCCHHHHHHHHHHTCCCCHHHHHHHHHHHTTEETTEEEEECC	CCCHHHHHHHHHHHHHHHHHHTCCCHHHHHHHHHTCCCCCCCCCHHHHHHHHHHHHHHHTCTTEEEEEGGGTTCCGGGCCHHHHHHHCGGGGTCEEEEEECCCCCCCCCEEEEEECCCGGGHHHHHHHHHHHHHHCTTEEEEEEECGGGTTCCCCCEEEEEECCHHHHHHHHHHHHHHHTCCGGGCCCCCCTTCEEEETTEEEEECCTTCCCGGGCHHHHHHHHHHTCCCCHHHHHHHHHHHTTEETTEEEEECC
train	7128	4NZKA	353	GTDSKNESSLTESSATESKDNTKSDTTSDNSSASSESTVSSDESSSENKKPVGVDGVQTNGQLVVDIDGHTWGISLYGGGDGANYASYLNEFKEKVGSSVNVFNMVVPTAGAYYLPEGYEKYNASHRDSINSIANKLVNVINVDGYAALEAHTNEYIYTRTDHHWEPLGAYYAAKAFCEMAQVPVKELSTYKTETIEGFVGTMYAFTEYNERIKNDPDTFTYYIPSTDYTATYYTTDFKADEQFTQFHSIFVDQPASGAYSTFMGGDQKIVKIETANKNGRKLCIFKDSYGNAEVPFFIDSFEEIYVCDIRYFDLYAPDFIKDNGITDVLFTMCTFSAVGENAEGIKNNLLSK	XXXXXXXXXXXXXXXXXXXXXXXXXXXXXXXXXXXXXXXXXXXXXXXXXXCCEEEEEEETTEEEEEETTEEEEEECCCCCCCHHHHHHHHHHHHHHCTTSEEEEEEECCTHHHHCCTTCGGGCCCHHHHHHHHHHHCSSCEECCHHHHHHTTTTSSCBCSSSSSBCHHHHHHHHHHHHHHTTCCCCCGGGSEEEEEEEECCTHHHHTTSCHHHHTSCEEEEEEECSSCEEEEEECTTSCBCGGGTTCCCSBCCCCGGGGGGGBTTCSSSEEEEEESCCSSCEEEEEECGGGGGGGGGGTTTCSEEEEEETTBCCSCHHHHHHHTTCCEEEEEEEHHHHHSGGGHHHHHTTSCC	XXXXXXXXXXXXXXXXXXXXXXXXXXXXXXXXXXXXXXXXXXXXXXXXXXCCEEEEEEECCEEEEEECCEEEEEECCCCCCCHHHHHHHHHHHHHHCCCCEEEEEEECCCHHHHCCCCCHHHCCCHHHHHHHHHHHCCCCEECCHHHHHHCCCCCCCECCCCCCECHHHHHHHHHHHHHHCCCCCCCHHHCEEEEEEEECCCHHHHCCCCHHHHCCCEEEEEEECCCCEEEEEECCCCCECHHHCCCCCCECCCCHHHHHHHECCCCCCEEEEEECCCCCCEEEEEECHHHHHHHHHHCCCCCEEEEEECCECCCCHHHHHHHCCCCEEEEEEEHHHHHCHHHHHHHHCCCCC	XXXXXXXXXXXXXXXXXXXXXXXXXXXXXXXXXXXXXXXXXXXXXXXXXXCCEEEEEEECCEEEEEECCEEEEEECCCCCCCHHHHHHHHHHHHHHCCCCEEEEEEECCCHHHHCCCCCCCCCCCHHHHHHHHHHHCCCCEECCHHHHHHCCCCCCCCCCCCCCCCHHHHHHHHHHHHHHCCCCCCCCCCCEEEEEEEECCCHHHHCCCCHHHHCCCEEEEEEECCCCEEEEEECCCCCCCCCCCCCCCCCCCCCCCCCCCCCCCCCCCEEEEEECCCCCCEEEEEECCCCCCCCCCCCCCCCEEEEEECCCCCCCHHHHHHHCCCCEEEEEEEHHHHHCCCCHHHHHCCCCC	XXXXXXXXXXXXXXXXXXXXXXXXXXXXXXXXXXXXXXXXXXXXXXXXXXCCEEEEEEETTEEEEEETTEEEEEECCCCCCCHHHHHHHHHHHHHHCTTCEEEEEEECCTHHHHCCTTCCCCCCCHHHHHHHHHHHCCCCEECCHHHHHHTTTTCCCCCCCCCCCCHHHHHHHHHHHHHHTTCCCCCCCCCEEEEEEEECCTHHHHTTCCHHHHTCCEEEEEEECCCCEEEEEECTTCCCCCCCTTCCCCCCCCCCCCCCCCCTTCCCCEEEEEECCCCCCEEEEEECCCCCCCCCCCTTTCCEEEEEETTCCCCCHHHHHHHTTCCEEEEEEEHHHHHCCCCHHHHHTTCCC	XXXXXXXXXXXXXXXXXXXXXXXXXXXXXXXXXXXXXXXXXXXXXXXXXXCCEEEEEEETTEEEEEETTEEEEEECCCCCCCHHHHHHHHHHHHHHCTTCEEEEEEECCTHHHHCCTTCGGGCCCHHHHHHHHHHHCCCCEECCHHHHHHTTTTCCCCCCCCCCCCHHHHHHHHHHHHHHTTCCCCCGGGCEEEEEEEECCTHHHHTTCCHHHHTCCEEEEEEECCCCEEEEEECTTCCCCGGGTTCCCCCCCCCGGGGGGGCTTCCCCEEEEEECCCCCCEEEEEECGGGGGGGGGGTTTCCEEEEEETTCCCCCHHHHHHHTTCCEEEEEEEHHHHHCGGGHHHHHTTCCC
train	7129	3BJQJ	316	GMSQMSPGQARVVDPILSTHARGYRQSTLIGKKLFPVAPVAQYGGKILTFGKEAFRLYNTKRAPGANTKRIDFGYEGDPYSIVPSALEAKVPRELMRDASQVPGIDLGARSVNTVLRIMALAHEHECAQIALDPAKYNADHKVKLVGSARWTSPDSDPTKDVETAKEAIADSIGMEPNRLMLSRKALSACKYHPKLIERVKYTRAESITIDMLKALWEVEEIVVGTARVATGANDSFGDVWGPDVWLGYVSDNPDPSVEEPSFGYTYQIEGHPLVEVPYWDNNAKSWIYGVSDDNTPALSGMLAGYLIEDAGLPAA	XXXXXXXXCCCCBCHHHHHHHHTCCCTTCCHHHHSCEEEESCSEEEEEECCHHHHHHHTSCCXXXXXCCCCCCCEEEEEEECCCCCEEEEEEGGGCSCTTSCCCHHHHHHHHHHHHHHHHHHHHHHHHHHHTCGGGSCGGGEEECCGGGSTTSTTCCHHHHHHHHHHHHHHHHSSCCCEEEEEHHHHHHHHTCHHHHCXXXXXCCSSCCHHHHHHHHTCSEEEEECCEEEEGGGTEEEETTTTCEEEECCCCCSSCCTTSCCSEEEEEETTCSEEBCCEEETTTTEEEEEEECCEEEEECCGGGEEEEETTTSCCC	XXXXXXXXCCCCECHHHHHHHHCCCCCCCCHHHHCCEEEECCCEEEEEECCHHHHHHHCCCCXXXXXCCCCCCCEEEEEEECCCCCEEEEEEHHHCCCCCCCCCHHHHHHHHHHHHHHHHHHHHHHHHHHHCCHHHCCHHHEEECCHHHCCCCCCCCHHHHHHHHHHHHHHHHCCCCCEEEEEHHHHHHHHCCHHHHCXXXXXCCCCCCHHHHHHHHCCCEEEEECCEEEEHHHCEEEECCCCCEEEECCCCCCCCCCCCCCCEEEEEECCCCEEECCEEECCCCEEEEEEECCEEEEECCHHHEEEEECCCCCCC	XXXXXXXXCCCCCCHHHHHHHHCCCCCCCCHHHHCCEEEECCCEEEEEECCHHHHHHHCCCCXXXXXCCCCCCCEEEEEEECCCCCEEEEEECCCCCCCCCCCCHHHHHHHHHHHHHHHHHHHHHHHHHHHCCCCCCCCCCEEECCCCCCCCCCCCCHHHHHHHHHHHHHHHHCCCCCEEEEEHHHHHHHHCCHHHHCXXXXXCCCCCCHHHHHHHHCCCEEEEECCEEEECCCCEEEECCCCCEEEECCCCCCCCCCCCCCCEEEEEECCCCEECCCEEECCCCEEEEEEECCEEEEECCCCCEEEEECCCCCCC	XXXXXXXXCCCCCCHHHHHHHHTCCCTTCCHHHHCCEEEECCCEEEEEECCHHHHHHHTCCCXXXXXCCCCCCCEEEEEEECCCCCEEEEEECCCCCCTTCCCCHHHHHHHHHHHHHHHHHHHHHHHHHHHTCCCCCCCCCEEECCCCCCTTCTTCCHHHHHHHHHHHHHHHHCCCCCEEEEEHHHHHHHHTCHHHHCXXXXXCCCCCCHHHHHHHHTCCEEEEECCEEEECCCTEEEETTTTCEEEECCCCCCCCCTTCCCCEEEEEETTCCEECCCEEETTTTEEEEEEECCEEEEECCCCCEEEEETTTCCCC	XXXXXXXXCCCCCCHHHHHHHHTCCCTTCCHHHHCCEEEECCCEEEEEECCHHHHHHHTCCCXXXXXCCCCCCCEEEEEEECCCCCEEEEEEGGGCCCTTCCCCHHHHHHHHHHHHHHHHHHHHHHHHHHHTCGGGCCGGGEEECCGGGCTTCTTCCHHHHHHHHHHHHHHHHCCCCCEEEEEHHHHHHHHTCHHHHCXXXXXCCCCCCHHHHHHHHTCCEEEEECCEEEEGGGTEEEETTTTCEEEECCCCCCCCCTTCCCCEEEEEETTCCEECCCEEETTTTEEEEEEECCEEEEECCGGGEEEEETTTCCCC
train	7130	5H1DA	143	HMDPKAPNVVVTRLTLVCESAPGPITMDLTGDLEALKKETIVLKEGSEYRVKIHFKVNRDIVSGLKYVQHTYRTGVKVDKATFMVGSYGPRPEEYEFLTPVEEAPKGMLARGTYHNKSFFTDDDKQDHLSWEWNLSIKKEWTE	XXXXXXCCEEEEEEEEECTTSSSCCEEETTSCHHHHTTCCEEEETTCEEEEEEEEEECSSCEEEEEEEEEEEETTEEEEEEEEEEEEECCCSSCEEEECCCEECCCSGGGCEEEEEEEEEEETTCCCSEEEEEEEEEESCCXX	XXXXXXCCEEEEEEEEECCCCCCCCEEECCCCHHHHCCCCEEEECCCEEEEEEEEEECCCCEEEEEEEEEEEECCEEEEEEEEEEEEECCCCCCEEEECCCEECCCCHHHCEEEEEEEEEEECCCCCCEEEEEEEEEECCCXX	XXXXXXCCEEEEEEEEECCCCCCCCEEECCCCHHHHCCCCEEEECCCEEEEEEEEEECCCCEEEEEEEEEEEECCEEEEEEEEEEEEECCCCCCEEEECCCEECCCCCCCCEEEEEEEEEEECCCCCCEEEEEEEEEECCCXX	XXXXXXCCEEEEEEEEECTTCCCCCEEETTCCHHHHTTCCEEEETTCEEEEEEEEEECCCCEEEEEEEEEEEETTEEEEEEEEEEEEECCCCCCEEEECCCEECCCCCCCCEEEEEEEEEEETTCCCCEEEEEEEEEECCCXX	XXXXXXCCEEEEEEEEECTTCCCCCEEETTCCHHHHTTCCEEEETTCEEEEEEEEEECCCCEEEEEEEEEEEETTEEEEEEEEEEEEECCCCCCEEEECCCEECCCCGGGCEEEEEEEEEEETTCCCCEEEEEEEEEECCCXX
train	7131	2QK1A	249	GSHMASMLPEETILDKLPKDFQERITSSKWKDRVEALEEFWDSVLSQTKKLKSTSQNYSNLLGIYGHIIQKDANIQAVALAAQSVELICDKLKTPGFSKDYVSLVFTPLLDRTKEKKPSVIEAIRKALLTICKYYDPLASSGRNEDMLKDILEHMKHKTPQIRMECTQLFNASMKEEKDGYSTLQRYLKDEVVPIVIQIVNDTQPAIRTIGFESFAILIKIFGMNTFVKTLEHLDNLKRKKIEETVKTL	XCCSCCCCCCBCCGGGSCTTHHHHHTCSSHHHHHHHHHHHHHHTGGGCCCBCCTTCCCHHHHHHHHHHHHHCSCHHHHHHHHHHHHHHHHHHCTTTSCHHHHHHHHHHHHHGGGCCCHHHHHHHHHHHHHHHHHSCTTCTTCTTHHHHHHHHHHTTCSSHHHHHHHHHHHHHHHHHCCSCSHHHHHHHTTTHHHHHHHHHTCSSHHHHHHHHHHHHHHHHHHCSGGGHHHHHHSCHHHHHHHHHHHHCX	XCCCCCCCCCECCHHHCCCCHHHHHCCCCHHHHHHHHHHHHHHCHHHCCCECCCCCCCHHHHHHHHHHHHHCCCHHHHHHHHHHHHHHHHHHCCCCCCHHHHHHHHHHHHHHHHCCCHHHHHHHHHHHHHHHHHCCCCCCCCCCHHHHHHHHHHCCCCCHHHHHHHHHHHHHHHHHCCCCCHHHHHHHCCCHHHHHHHHHCCCCHHHHHHHHHHHHHHHHHHCCHHHHHHHHHCCHHHHHHHHHHHHCX	XCCCCCCCCCCCCCCCCCCCHHHHHCCCCHHHHHHHHHHHHHHCCCCCCCCCCCCCCCHHHHHHHHHHHHHCCCHHHHHHHHHHHHHHHHHHCCCCCCHHHHHHHHHHHHHCCCCCCHHHHHHHHHHHHHHHHHCCCCCCCCCCHHHHHHHHHHCCCCCHHHHHHHHHHHHHHHHHCCCCCHHHHHHHCCCHHHHHHHHHCCCCHHHHHHHHHHHHHHHHHHCCCCCHHHHHHCCHHHHHHHHHHHHCX	XCCCCCCCCCCCCCCCCCTTHHHHHTCCCHHHHHHHHHHHHHHTCCCCCCCCCTTCCCHHHHHHHHHHHHHCCCHHHHHHHHHHHHHHHHHHCTTTCCHHHHHHHHHHHHHCCCCCCHHHHHHHHHHHHHHHHHCCTTCTTCTTHHHHHHHHHHTTCCCHHHHHHHHHHHHHHHHHCCCCCHHHHHHHTTTHHHHHHHHHTCCCHHHHHHHHHHHHHHHHHHCCCCCHHHHHHCCHHHHHHHHHHHHCX	XCCCCCCCCCCCCGGGCCTTHHHHHTCCCHHHHHHHHHHHHHHTGGGCCCCCCTTCCCHHHHHHHHHHHHHCCCHHHHHHHHHHHHHHHHHHCTTTCCHHHHHHHHHHHHHGGGCCCHHHHHHHHHHHHHHHHHCCTTCTTCTTHHHHHHHHHHTTCCCHHHHHHHHHHHHHHHHHCCCCCHHHHHHHTTTHHHHHHHHHTCCCHHHHHHHHHHHHHHHHHHCCGGGHHHHHHCCHHHHHHHHHHHHCX
train	7132	1CZJA	111	ETFEIPESVTMSPKQFEGYTPKKGDVTFNHASHMDIACQQCHHTVPDTYTIESCMTEGCHDNIKERTEISSVYRTFHTTKDSEKSCVGCHRELKRQGPSDAPLACNSCHVQ	XCCCCCSEEEECSTTSSSCCCSSCCEEEESGGGTTSCHHHHSTTHHHHSSCCCTTCTTSSCBCSCSSSTTBHHHHHHCSSCSSSCHHHHHHHHHHTSCCCCCCSHHHHBCC	XCCCCCCEEEECCCCCCCCCCCCCCEEEECHHHCCCCHHHHCCCHHHHCCCCCCCCCCCCCECCCCCCCCEHHHHHHCCCCCCCCHHHHHHHHHHCCCCCCCCCHHHHECC	XCCCCCCEEEECCCCCCCCCCCCCCEEEECCCCCCCCHHHHCCCHHHHCCCCCCCCCCCCCCCCCCCCCCCHHHHHHCCCCCCCCHHHHHHHHHHCCCCCCCCCHHHHCCC	XCCCCCCEEEECCTTCCCCCCCCCCEEEECCCCTTCCHHHHCTTHHHHCCCCCTTCTTCCCCCCCCCCTTCHHHHHHCCCCCCCCHHHHHHHHHHTCCCCCCCCHHHHCCC	XCCCCCCEEEECCTTCCCCCCCCCCEEEECGGGTTCCHHHHCTTHHHHCCCCCTTCTTCCCCCCCCCCTTCHHHHHHCCCCCCCCHHHHHHHHHHTCCCCCCCCHHHHCCC
train	7133	4HIKA	143	MSDSFSLLSQITPHQRCSFYAQVIKTWYSDKNFTLYVTDYTENELFFPMSPYTSSSRWRGPFGRFSIRCILWDEHDFYCRNYIKEGDYVVMKNVRTKIDHLGYLECILHGDSAKRYNMSIEKVDSEEPELNEIKSRKRLYVQN	XXXCCCCGGGCCSSCEEEEEEEEEEEEECSSCEEEEEECSCCCTTSCCBCTTCTTCSCCCCCBSCCEEEEECHHHHHHHTTTCCTTCEEEEEEEEEEECTTSCEEEEECCCTTCCSCCEEEEECTTCGGGHHHHHHHGGGCXX	XXXCCCCHHHCCCCCEEEEEEEEEEEEECCCCEEEEEECCCCCCCCCCECCCCCCCCCCCCCECCCEEEEECHHHHHHHCCCCCCCCEEEEEEEEEEECCCCCEEEEECCCCCCCCCCEEEEECCCCHHHHHHHHHHHHHCXX	XXXCCCCCCCCCCCCEEEEEEEEEEEEECCCCEEEEEECCCCCCCCCCCCCCCCCCCCCCCCCCCCEEEEECHHHHHHHCCCCCCCCEEEEEEEEEEECCCCCEEEEECCCCCCCCCCEEEEECCCCCCCHHHHHHHCCCCXX	XXXCCCCCCCCCCCCEEEEEEEEEEEEECCCCEEEEEECCCCCTTCCCCCTTCTTCCCCCCCCCCCEEEEECHHHHHHHTTTCCTTCEEEEEEEEEEECTTCCEEEEECCCTTCCCCCEEEEECTTCCCCHHHHHHHCCCCXX	XXXCCCCGGGCCCCCEEEEEEEEEEEEECCCCEEEEEECCCCCTTCCCCCTTCTTCCCCCCCCCCCEEEEECHHHHHHHTTTCCTTCEEEEEEEEEEECTTCCEEEEECCCTTCCCCCEEEEECTTCGGGHHHHHHHGGGCXX
train	7134	1ORUB	195	SNAMWKRMTAKAEGLYIADTKSFVTKQMDKLDFDYGGIPGDLHFGLTKKAGAREPMFSRGTEIFNRRQISIVSIEECNEIALKMGVPRILPEWLGANVAVSGMPDLTSLKEGSRIIFPSGAALLCEGENDPCIQPGEVIQSYYPDQPKLASAFVRHALGIRGIVCIVERPGAVYTGDEIEVHSYQRKVKRKAERV	XXXCEEEEEEEEEEEEECCSSSSCCEECSEEEEBTTBSTTSTTCSSEEECCTTSTTSCTTCEEECCCSEEEEEHHHHHHHHHHHTSSCCCGGGGTCSEEEESCTTGGGCCTTCEEECTTSCEEEEEEECCCCHHHHHHHHHHCTTSSSHHHHHHHHHTTCSCEEEEEEECEEEETTCEEEEEEECXXXXXXXXXX	XXXCEEEEEEEEEEEEECCCCCCCCEECCEEEEECCECCCCCCCCCEEECCCCCCCCCCCCEEECCCCEEEEEHHHHHHHHHHHCCCCCCHHHHCCCEEEECCCCHHHCCCCCEEECCCCCEEEEEEECCCCHHHHHHHHHHCCCCCCHHHHHHHHHCCCCCEEEEEEECEEEECCCEEEEEEECXXXXXXXXXX	XXXCEEEEEEEEEEEEECCCCCCCCEECCEEEECCCCCCCCCCCCCEEECCCCCCCCCCCCEEECCCCEEEEEHHHHHHHHHHHCCCCCCCCCCCCCEEEECCCCCCCCCCCCEEECCCCCEEEEEEECCCCHHHHHHHHHHCCCCCCHHHHHHHHHCCCCCEEEEEEECEEEECCCEEEEEEECXXXXXXXXXX	XXXCEEEEEEEEEEEEECCCCCCCCEECCEEEECTTCCTTCTTCCCEEECCTTCTTCCTTCEEECCCCEEEEEHHHHHHHHHHHTCCCCCCCCCTCCEEEECCTTCCCCCTTCEEECTTCCEEEEEEECCCCHHHHHHHHHHCTTCCCHHHHHHHHHTTCCCEEEEEEECEEEETTCEEEEEEECXXXXXXXXXX	XXXCEEEEEEEEEEEEECCCCCCCCEECCEEEECTTCCTTCTTCCCEEECCTTCTTCCTTCEEECCCCEEEEEHHHHHHHHHHHTCCCCCGGGGTCCEEEECCTTGGGCCTTCEEECTTCCEEEEEEECCCCHHHHHHHHHHCTTCCCHHHHHHHHHTTCCCEEEEEEECEEEETTCEEEEEEECXXXXXXXXXX
train	7135	3G7PA	156	GMPENTAMAALLPEESLFFRELVKQWRAQDSYGTWEKKSDMELLAPYVLDKEQRRAIPIIGDPDPEILWRVELFYNAVGLATERASGVMVSPMMKMSHEGFGRMVLIAGRLIVVNKQLRDVHRFGFPSMEKLAEEGDKLVAGALEMIEKFPEVARF	XXXXXXXXXXXCGGGCHHHHHHHHHHHHHCTTCTTTTSCHHHHHGGGBCCHHHHHHCCCCSSCCHHHHHHHHHHHHHHHHHHHHHHSCCCEEEEEECSSSCEEEEEEETTEEEEEEEECCGGGCCBSSHHHHHHHHHHHHHHHHHHHHHCHHHHTC	XXXXXXXXXXXCHHHCHHHHHHHHHHHHHCCCCCCCCCCHHHHHHHHECCHHHHHHCCCCCCCCHHHHHHHHHHHHHHHHHHHHHHCCCCEEEEEECCCCCEEEEEEECCEEEEEEEECCHHHCCECCHHHHHHHHHHHHHHHHHHHHHCHHHHCC	XXXXXXXXXXXCCCCCHHHHHHHHHHHHHCCCCCCCCCCHHHHHCCCCCCHHHHHHCCCCCCCCHHHHHHHHHHHHHHHHHHHHHHCCCCEEEEEECCCCCEEEEEEECCEEEEEEEECCCCCCCCCCHHHHHHHHHHHHHHHHHHHHHCHHHHCC	XXXXXXXXXXXCCCCCHHHHHHHHHHHHHCTTCTTTTCCHHHHHCCCCCCHHHHHHCCCCCCCCHHHHHHHHHHHHHHHHHHHHHHCCCCEEEEEECCCCCEEEEEEETTEEEEEEEECCCCCCCCCCHHHHHHHHHHHHHHHHHHHHHCHHHHTC	XXXXXXXXXXXCGGGCHHHHHHHHHHHHHCTTCTTTTCCHHHHHGGGCCCHHHHHHCCCCCCCCHHHHHHHHHHHHHHHHHHHHHHCCCCEEEEEECCCCCEEEEEEETTEEEEEEEECCGGGCCCCCHHHHHHHHHHHHHHHHHHHHHCHHHHTC
train	7136	4L0JA	287	VQVLITDSGQRTGTGSALMAMKDAGVNTYRWQGGEQRPATIISEPDRNVRYARLAGDFAASVKAGEESVAQVSGVREQAILTQAIRSELKTQGVLGHPEVTMTALSPVWLDSRSRYLRDMYRPGMVMEQWNPETRSHDRYVIDRVTAQSHSLTLRDAQGETQVVRISSLDSSWSLFRPEKMPVADGERLRVTGKIPGLRVSGGDRLQVASVSEDAMTVVVPGRAEPASLPVSDSPFTALKLENGWVETPGHSVSDSATVFASVTQMAMDNATLNGLARSGRDVRLYS	XXXXXXXXXXXXXXXXXXXXXXXXXXXXXXXXXXXXXXXXXXXXXCHHHHHHHHHHHHHHHHHTTCCCEEECSSHHHHHHHHHHHHHHHHHTTSSCSCCEEEEEEEEECCCTTTTTCGGGCCTTCEEEEEETTTTEEEEEEEEEEETTTTEEEEECTTSCEEEEEGGGCCTTEEEEEEEEEEECTTCEEEECSCCTTCCCCTTCEEEEEEECSSCEEEECTTCSSCEEECCCCSTTTCBSEEECSSCCSSSCSCSSCEEECXXXXXXXXXXXXXXXXXXXXXXXXXX	XXXXXXXXXXXXXXXXXXXXXXXXXXXXXXXXXXXXXXXXXXXXXCHHHHHHHHHHHHHHHHHCCCCCEEECCCHHHHHHHHHHHHHHHHHCCCCCCCCEEEEEEEEECCCCCCCCCHHHCCCCCEEEEEECCCCEEEEEEEEEEECCCCEEEEECCCCCEEEEEHHHCCCCEEEEEEEEEEECCCCEEEECCCCCCCCCCCCCEEEEEEECCCCEEEECCCCCCCEEECCCCCCCCCECEEECCCCCCCCCCCCCCEEECXXXXXXXXXXXXXXXXXXXXXXXXXX	XXXXXXXXXXXXXXXXXXXXXXXXXXXXXXXXXXXXXXXXXXXXXCHHHHHHHHHHHHHHHHHCCCCCEEECCCHHHHHHHHHHHHHHHHHCCCCCCCCEEEEEEEEECCCCCCCCCCCCCCCCCEEEEEECCCCEEEEEEEEEEECCCCEEEEECCCCCEEEEECCCCCCCEEEEEEEEEEECCCCEEEECCCCCCCCCCCCCEEEEEEECCCCEEEECCCCCCCEEECCCCCCCCCCCEEECCCCCCCCCCCCCCEEECXXXXXXXXXXXXXXXXXXXXXXXXXX	XXXXXXXXXXXXXXXXXXXXXXXXXXXXXXXXXXXXXXXXXXXXXCHHHHHHHHHHHHHHHHHTTCCCEEECCCHHHHHHHHHHHHHHHHHTTCCCCCCEEEEEEEEECCCTTTTTCCCCCCTTCEEEEEETTTTEEEEEEEEEEETTTTEEEEECTTCCEEEEECCCCCTTEEEEEEEEEEECTTCEEEECCCCTTCCCCTTCEEEEEEECCCCEEEECTTCCCCEEECCCCCTTTCCCEEECCCCCCCCCCCCCCEEECXXXXXXXXXXXXXXXXXXXXXXXXXX	XXXXXXXXXXXXXXXXXXXXXXXXXXXXXXXXXXXXXXXXXXXXXCHHHHHHHHHHHHHHHHHTTCCCEEECCCHHHHHHHHHHHHHHHHHTTCCCCCCEEEEEEEEECCCTTTTTCGGGCCTTCEEEEEETTTTEEEEEEEEEEETTTTEEEEECTTCCEEEEEGGGCCTTEEEEEEEEEEECTTCEEEECCCCTTCCCCTTCEEEEEEECCCCEEEECTTCCCCEEECCCCCTTTCCCEEECCCCCCCCCCCCCCEEECXXXXXXXXXXXXXXXXXXXXXXXXXX
train	7137	1WC2A	181	NQKCSGNPRRYNGKSCASTTNYHDSHKGACGCGPASGDAQFGWNAGSFVAAASQMYFDSGNKGWCGQHCGQCIKLTTTGGYVPGQGGPVREGLSKTFMITNLCPNIYPNQDWCNQGSQYGGHNKYGYELHLDLENGRSQVTGMGWNNPETTWEVVNCDSEHNHDHRTPSNSMYGQCQCAHQ	CCCCBTTTTEETTEEEEEEEEECCCBCTTTTCSCSSSSBCCSSGGGSCEEEEEHHHHCTTCCSSSCTTTTCEEEEEEEEEECTTSCCCCCTTCEEEEEEEEEECSSTTSTTTSCCSSSSSCCCTTSCSEEEEEECTTSTTGGGTCSSEEEEEEEECHHHHHHHCTTSCCHHHHTTSGGGCX	CCCCECCCCEECCEEEEEEEEECCCECCCCCCCCCCCCECCCCHHHCCEEEEEHHHHCCCCCCCCCCCCCCEEEEEEEEEECCCCCCCCCCCCEEEEEEEEEECCCCCCCCCCCCCCCCCCCCCCCCCEEEEEECCCCCCHHHCCCCEEEEEEEECHHHHHHHCCCCCCHHHHCCCHHHCX	CCCCCCCCCEECCEEEEEEEEECCCCCCCCCCCCCCCCCCCCCCCCCCEEEEEHHHHCCCCCCCCCCCCCCEEEEEEEEEECCCCCCCCCCCCEEEEEEEEEECCCCCCCCCCCCCCCCCCCCCCCCCEEEEEECCCCCCCCCCCCCEEEEEEEECHHHHHHHCCCCCCHHHHCCCCCCCX	CCCCCTTTTEETTEEEEEEEEECCCCCTTTTCCCCCCCCCCCCCCCCCEEEEEHHHHCTTCCCCCCTTTTCEEEEEEEEEECTTCCCCCCTTCEEEEEEEEEECCCTTCTTTCCCCCCCCCCCTTCCCEEEEEECTTCTTCCCTCCCEEEEEEEECHHHHHHHCTTCCCHHHHTTCCCCCX	CCCCCTTTTEETTEEEEEEEEECCCCCTTTTCCCCCCCCCCCCGGGCCEEEEEHHHHCTTCCCCCCTTTTCEEEEEEEEEECTTCCCCCCTTCEEEEEEEEEECCCTTCTTTCCCCCCCCCCCTTCCCEEEEEECTTCTTGGGTCCCEEEEEEEECHHHHHHHCTTCCCHHHHTTCGGGCX
train	7138	1SQ9A	397	MSKVFIATANAGKAHDADIFSVSACNSFTVSCSGDGYLKVWDNKLLDNENPKDKSYSHFVHKSGLHHVDVLQAIERDAFELCLVATTSFSGDLLFYRITREDETKKVIFEKLDLLDSDMKKHSFWALKWGASNDRLLSHRLVATDVKGTTYIWKFHPFADESNSLTLNWSPTLELQGTVESPMTPSQFATSVDISERGLIATGFNNGTVQISELSTLRPLYNFESQHSMINNSNSIRSVKFSPQGSLLAIAHDSNSFGCITLYETEFGERIGSLSVPTHSSQASLGEFAHSSWVMSLSFNDSGETLCSAGWDGKLRFWDVKTKERITTLNMHCDDIEIEEDILAVDEHGDSLAEPGVFDVKFLKKGWRSGMGADLNESLCCVCLDRSIRWFREAGGK	XXCEEEEEEEESSCSSSCEEEEEECSSEEEEEETTSEEEEEESBCCTTCCGGGGEEEEECCTTCEEEEEEEEEEETTTEEEEEEEEEETTSCEEEEEEEECTTTCCEEEEEECCSCTTGGGSCEEEEEEECCCXXXXCEEEEEEETTSCEEEEEEESSSSHHHHTTTCCCCEEEEEEEECCSSSSCCCCCEEEECTTSEEEEECTTSEEEEEETTTTEEEEEEECCCXXXCCCCCEEEEEECSSTTEEEEEEEETTEEEEEEEETTTCCEEEEECBCXXXXXXXXCCBSBSSCEEEEEECSSSSEEEEEETTSEEEEEETTTTEEEEEEECCGGGCSSGGGCCCBCTTSCBCSSCCEEEEEEECTTTSBSTTCTTSCEEEEEETTTEEEEEEEECXX	XXCEEEEEEEECCCCCCCEEEEEECCCEEEEEECCCEEEEEECECCCCCCHHHHEEEEECCCCCEEEEEEEEEEECCCEEEEEEEEEECCCCEEEEEEEECCCCCCEEEEEECCCCCCHHHCCEEEEEEECCCXXXXCEEEEEEECCCCEEEEEEECCCCHHHHCCCCCCCEEEEEEEECCCCCCCCCCCEEEECCCCEEEEECCCCEEEEEECCCCEEEEEEECCCXXXCCCCCEEEEEECCCCCEEEEEEEECCEEEEEEEECCCCCEEEEECECXXXXXXXXCCECECCCEEEEEECCCCCEEEEEECCCEEEEEECCCCEEEEEEECCHHHCCCHHHCCCECCCCCECCCCCEEEEEEECCCCCECCCCCCCCEEEEEECCCEEEEEEEECXX	XXCEEEEEEEECCCCCCCEEEEEECCCEEEEEECCCEEEEEECCCCCCCCCCCCEEEEECCCCCEEEEEEEEEEECCCEEEEEEEEEECCCCEEEEEEEECCCCCCEEEEEECCCCCCCCCCCEEEEEEECCCXXXXCEEEEEEECCCCEEEEEEECCCCHHHHCCCCCCCEEEEEEEECCCCCCCCCCCEEEECCCCEEEEECCCCEEEEEECCCCEEEEEEECCCXXXCCCCCEEEEEECCCCCEEEEEEEECCEEEEEEEECCCCCEEEEECCCXXXXXXXXCCCCCCCCEEEEEECCCCCEEEEEECCCEEEEEECCCCEEEEEEECCCCCCCCCCCCCCCCCCCCCCCCCCEEEEEEECCCCCCCCCCCCCCEEEEEECCCEEEEEEEECXX	XXCEEEEEEEECCCCCCCEEEEEECCCEEEEEETTCEEEEEECCCCTTCCCCCCEEEEECCTTCEEEEEEEEEEETTTEEEEEEEEEETTCCEEEEEEEECTTTCCEEEEEECCCCTTCCCCCEEEEEEECCCXXXXCEEEEEEETTCCEEEEEEECCCCHHHHTTTCCCCEEEEEEEECCCCCCCCCCCEEEECTTCEEEEECTTCEEEEEETTTTEEEEEEECCCXXXCCCCCEEEEEECCCTTEEEEEEEETTEEEEEEEETTTCCEEEEECCCXXXXXXXXCCCCCCCCEEEEEECCCCCEEEEEETTCEEEEEETTTTEEEEEEECCCCCCCCCCCCCCCCTTCCCCCCCCEEEEEEECTTTCCCTTCTTCCEEEEEETTTEEEEEEEECXX	XXCEEEEEEEECCCCCCCEEEEEECCCEEEEEETTCEEEEEECCCCTTCCGGGGEEEEECCTTCEEEEEEEEEEETTTEEEEEEEEEETTCCEEEEEEEECTTTCCEEEEEECCCCTTGGGCCEEEEEEECCCXXXXCEEEEEEETTCCEEEEEEECCCCHHHHTTTCCCCEEEEEEEECCCCCCCCCCCEEEECTTCEEEEECTTCEEEEEETTTTEEEEEEECCCXXXCCCCCEEEEEECCCTTEEEEEEEETTEEEEEEEETTTCCEEEEECCCXXXXXXXXCCCCCCCCEEEEEECCCCCEEEEEETTCEEEEEETTTTEEEEEEECCGGGCCCGGGCCCCCTTCCCCCCCCEEEEEEECTTTCCCTTCTTCCEEEEEETTTEEEEEEEECXX
train	7139	4RS7D	96	ADLESLYRAMPSIKKLVDEGKLTEKDAEKVYEIWRNMEAIYKQASLLWYNTVDLLLKRIGLSEKEREEIFYEMVRPYFRLFSREEVFPKEVLEGKL	CHHHHHHHHCHHHHHHHHTTSSCHHHHHHHHHHHHHHHHHHHHHHHHHHTTHHHHHHHTTCCHHHHHHHHHHHHGGGSSCCCHHHHCXXXXXXXXX	CHHHHHHHHCHHHHHHHHCCCCCHHHHHHHHHHHHHHHHHHHHHHHHHHCCHHHHHHHCCCCHHHHHHHHHHHHHHHCCCCCHHHHCXXXXXXXXX	CHHHHHHHHCHHHHHHHHCCCCCHHHHHHHHHHHHHHHHHHHHHHHHHHCCHHHHHHHCCCCHHHHHHHHHHHHCCCCCCCCHHHHCXXXXXXXXX	CHHHHHHHHCHHHHHHHHTTCCCHHHHHHHHHHHHHHHHHHHHHHHHHHTTHHHHHHHTTCCHHHHHHHHHHHHCCCCCCCCHHHHCXXXXXXXXX	CHHHHHHHHCHHHHHHHHTTCCCHHHHHHHHHHHHHHHHHHHHHHHHHHTTHHHHHHHTTCCHHHHHHHHHHHHGGGCCCCCHHHHCXXXXXXXXX
train	7140	2BRAA	484	MASPASTNPAHDHFETFVQAQLCQDVLSSFQGLCRALGVESGGGLSQYHKIKAQLNYWSAKSLWAKLDKRASQPVYQQGQACTNTKCLVVGAGPCGLRAAVELALLGARVVLVEKRIKFSRHNVLHLWPFTIHDLRALGAAAFYGRFCTGTLDHISIRQLQLLLLKVALLLGVEIHWGVKFTGLQPPPRKGSGWRAQLQPNPPAQLASYEFDVLISAAGGKFVPEGFTIREMRGKLAIGITANFVNGRTVEETQVPEISGVARIYNQKFFQSLLKATGIDLENIVYYKDETHYFVMTAKKQCLLRLGVLRQDLSETDQLLGKANVVPEALQRFARAAADFATHGKLGKLEFAQDARGRPDVAAFDFTSMMRAESSARVQEKHGARLLLGLVGDCLVEPFWPLGTGVARGFLAAFDAAWMVKRWAEGAGPLEVLAERESLYQLLSQTSPENMHRNVAQYGLDPATRYPNLNLRAVTPNQVQDLYD	XXXXXXXCHHHHHHHHHHHCCSHHHHHHHHHHHHHHTTCCTTCHHHHHHHHHHTCCSSSSHHHHHHHHHHHTSGGGGGGTTTTTCEEEEECCSHHHHHHHHHHHHHTCEEEEEESCSSCCCCCEEECCHHHHHHHHHTTHHHHCCCXXXXCCSEEEHHHHHHHHHHHHHHTTCEEEESCEEEEEECCSSTTCCBEEEEESCCCHHHHTCCBSEEEECCCTTCCCTTCEEEEEECSCCEEEEEEEECCCCHHHHTSCCBCCCCTTTTCTHHHHHHHHHCCCEEEEEEEESSEEEEEEEECHHHHHHTTSBSSCCSSHHHHTSTTTBCHHHHHHHHHHHHHHHTTTTTCSCCBCCCTTSSCSEEEEECSEEEEESCSEEEEEETTEEEEEEECGGGTBCCCGGGCCHHHHHHHHHHHHHHHHHHHHHTCCHHHHHHHHHHHHTTGGGCCTTTSCSCGGGCCSSGGGTSSSCCTTSSCTGGGGGGBC	XXXXXXXCHHHHHHHHHHHCCCHHHHHHHHHHHHHHCCCCCCCHHHHHHHHHHCCCCCCCHHHHHHHHHHHCCHHHHHHCCCCCCEEEEECCCHHHHHHHHHHHHHCCEEEEEECCCCCCCCCEEECCHHHHHHHHHCCHHHHCCCXXXXCCCEEEHHHHHHHHHHHHHHCCCEEEECCEEEEEECCCCCCCCEEEEEECCCCHHHHCCCECEEEECCCCCCCCCCCEEEEEECCCCEEEEEEEECCCCHHHHCCCCECCCCCCCCCCHHHHHHHHHCCCEEEEEEEECCEEEEEEEECHHHHHHCCCECCCCCCHHHHCCCCCECHHHHHHHHHHHHHHHCCCCCCCCCECCCCCCCCCEEEEECCEEEEECCCEEEEEECCEEEEEEECHHHCECCCHHHCCHHHHHHHHHHHHHHHHHHHHHCCCHHHHHHHHHHHHCCHHHCCCCCCCCCHHHCCCCHHHCCCCCCCCCCCCHHHHHHEC	XXXXXXXCHHHHHHHHHHHCCCHHHHHHHHHHHHHHCCCCCCCHHHHHHHHHHCCCCCCCHHHHHHHHHHHCCCCCCCCCCCCCCEEEEECCCHHHHHHHHHHHHHCCEEEEEECCCCCCCCCEEECCHHHHHHHHHCCHHHHCCCXXXXCCCEEEHHHHHHHHHHHHHHCCCEEEECCEEEEEECCCCCCCCCEEEEECCCCHHHHCCCCCEEEECCCCCCCCCCCEEEEEECCCCEEEEEEEECCCCHHHHCCCCCCCCCCCCCCCHHHHHHHHHCCCEEEEEEEECCEEEEEEEECHHHHHHCCCCCCCCCCHHHHCCCCCCCHHHHHHHHHHHHHHHCCCCCCCCCCCCCCCCCCCEEEEECCEEEEECCCEEEEEECCEEEEEEECCCCCCCCCCCCCCHHHHHHHHHHHHHHHHHHHHHCCCHHHHHHHHHHHHCCCCCCCCCCCCCCCCCCCCCCCCCCCCCCCCCCCCCCCCCCCC	XXXXXXXCHHHHHHHHHHHCCCHHHHHHHHHHHHHHTTCCTTCHHHHHHHHHHTCCCCCCHHHHHHHHHHHTCCCCCCCTTTTTCEEEEECCCHHHHHHHHHHHHHTCEEEEEECCCCCCCCCEEECCHHHHHHHHHTTHHHHCCCXXXXCCCEEEHHHHHHHHHHHHHHTTCEEEECCEEEEEECCCCTTCCCEEEEECCCCHHHHTCCCCEEEECCCTTCCCTTCEEEEEECCCCEEEEEEEECCCCHHHHTCCCCCCCCTTTTCTHHHHHHHHHCCCEEEEEEEECCEEEEEEEECHHHHHHTTCCCCCCCCHHHHTCTTTCCHHHHHHHHHHHHHHHTTTTTCCCCCCCCTTCCCCEEEEECCEEEEECCCEEEEEETTEEEEEEECCCCTCCCCCCCCCHHHHHHHHHHHHHHHHHHHHHTCCHHHHHHHHHHHHTTCCCCCTTTCCCCCCCCCCCCCCTCCCCCTTCCCTCCCCCCCC	XXXXXXXCHHHHHHHHHHHCCCHHHHHHHHHHHHHHTTCCTTCHHHHHHHHHHTCCCCCCHHHHHHHHHHHTCGGGGGGTTTTTCEEEEECCCHHHHHHHHHHHHHTCEEEEEECCCCCCCCCEEECCHHHHHHHHHTTHHHHCCCXXXXCCCEEEHHHHHHHHHHHHHHTTCEEEECCEEEEEECCCCTTCCCEEEEECCCCHHHHTCCCCEEEECCCTTCCCTTCEEEEEECCCCEEEEEEEECCCCHHHHTCCCCCCCCTTTTCTHHHHHHHHHCCCEEEEEEEECCEEEEEEEECHHHHHHTTCCCCCCCCHHHHTCTTTCCHHHHHHHHHHHHHHHTTTTTCCCCCCCCTTCCCCEEEEECCEEEEECCCEEEEEETTEEEEEEECGGGTCCCCGGGCCHHHHHHHHHHHHHHHHHHHHHTCCHHHHHHHHHHHHTTGGGCCTTTCCCCGGGCCCCGGGTCCCCCTTCCCTGGGGGGCC
train	7141	5BMQA	243	AYASDGSDQADLVSATEEAKDEKSEEPTPSETPTETETATPTTDHDCGKAGEYQKDLETTLASLADYGTIFADGKQSKEDCAAIKKFQKRMGIQPAEGYAGKLTLDVAQRIAKSSFDKCQEAKKGKTVCVDLTHQTLWVVEDGKRIFEPTVVRTGMAGYATQPGAWKIFVKEGTHWSKKYKVWLPYWQNFNNGEGLHTTTTYIHEPWIGSHGCVNLLPSDSKKLYEMLDFGDTVQVFGNRPGT	XXXXXXXXXXXXXXXXXXXXXXXXXXXXXXXXXXXXXXCCCCCCCSSCSCCTTHHHHHHHHHHHTCSCCCCCSSCCCHHHHHHHHHHHHHTTCSSCCCCCCHHHHHHHHHHHTCCGGGCCCCSSSCEEEEETTTTEEEEEETTEEEEEEEEEECCCTTSCCCCEEEECCEEEEEEEETTTTEEEEEEEEEETTEEEEECSSCTTCGGGCCSSSEEECHHHHHHHHHHCCTTCEEEEESCCTTC	XXXXXXXXXXXXXXXXXXXXXXXXXXXXXXXXXXXXXXCCCCCCCCCCCCCCCHHHHHHHHHHHCCCCCCCCCCCCCHHHHHHHHHHHHHCCCCCCCCCCCHHHHHHHHHHHCCCHHHCCCCCCCCEEEEECCCCEEEEEECCEEEEEEEEEECCCCCCCCCCEEEECCEEEEEEEECCCCEEEEEEEEEECCEEEEECCCCCCCHHHCCCCCEEECHHHHHHHHHHCCCCCEEEEECCCCCC	XXXXXXXXXXXXXXXXXXXXXXXXXXXXXXXXXXXXXXCCCCCCCCCCCCCCCHHHHHHHHHHHCCCCCCCCCCCCCHHHHHHHHHHHHHCCCCCCCCCCCHHHHHHHHHHHCCCCCCCCCCCCCCEEEEECCCCEEEEEECCEEEEEEEEEECCCCCCCCCCEEEECCEEEEEEEECCCCEEEEEEEEEECCEEEEECCCCCCCCCCCCCCCEEECHHHHHHHHHHCCCCCEEEEECCCCCC	XXXXXXXXXXXXXXXXXXXXXXXXXXXXXXXXXXXXXXCCCCCCCCCCCCCTTHHHHHHHHHHHTCCCCCCCCCCCCHHHHHHHHHHHHHTTCCCCCCCCCHHHHHHHHHHHTCCCCCCCCCCCCCEEEEETTTTEEEEEETTEEEEEEEEEECCCTTCCCCCEEEECCEEEEEEEETTTTEEEEEEEEEETTEEEEECCCCTTCCCCCCCCCEEECHHHHHHHHHHCCTTCEEEEECCCTTC	XXXXXXXXXXXXXXXXXXXXXXXXXXXXXXXXXXXXXXCCCCCCCCCCCCCTTHHHHHHHHHHHTCCCCCCCCCCCCHHHHHHHHHHHHHTTCCCCCCCCCHHHHHHHHHHHTCCGGGCCCCCCCCEEEEETTTTEEEEEETTEEEEEEEEEECCCTTCCCCCEEEECCEEEEEEEETTTTEEEEEEEEEETTEEEEECCCCTTCGGGCCCCCEEECHHHHHHHHHHCCTTCEEEEECCCTTC
train	7142	3IMKA	158	GMDEKPAITKIISGGQTGADRAALDFAIKHHIPYGGWVPKGRLAEGGRVPETYQLQEMPTSDYSKRTEKNVLDSDGTLIISHGILKGGSALTEFFAEQYKKPCLHIDLDRISIEDAATLINSWTVSHHIQVLNIAGPRAGKDPEIYQATMDLLEVFLA	CTTCCCCCCEEECCCCTTHHHHHHHHHHHTTCCEECEECGGGCCTTSSCCTTSCCEECSSCCHHHHHHHHHHTSSEEEEEESSSCCHHHHHHHHHHHHTTCCEEEEETTTSCHHHHHHHHHHHHHHTTCCEEEEECCCTTTCTTHHHHHHHHHHHHHC	CCCCCCCCCEEECCCCCCHHHHHHHHHHHCCCCEECEECHHHCCCCCCCCCCCCCEECCCCCHHHHHHHHHHCCCEEEEEECCCCCHHHHHHHHHHHHCCCCEEEEECCCCCHHHHHHHHHHHHHHCCCCEEEEECCCCCCCCCHHHHHHHHHHHHHC	CCCCCCCCCEEECCCCCCHHHHHHHHHHHCCCCEECEECCCCCCCCCCCCCCCCCEECCCCCHHHHHHHHHHCCCEEEEEECCCCCHHHHHHHHHHHHCCCCEEEEECCCCCHHHHHHHHHHHHHHCCCCEEEEECCCCCCCCCHHHHHHHHHHHHHC	CTTCCCCCCEEECCCCTTHHHHHHHHHHHTTCCEECEECCCCCCTTCCCCTTCCCEECCCCCHHHHHHHHHHTCCEEEEEECCCCCHHHHHHHHHHHHTTCCEEEEETTTCCHHHHHHHHHHHHHHTTCCEEEEECCCTTTCTTHHHHHHHHHHHHHC	CTTCCCCCCEEECCCCTTHHHHHHHHHHHTTCCEECEECGGGCCTTCCCCTTCCCEECCCCCHHHHHHHHHHTCCEEEEEECCCCCHHHHHHHHHHHHTTCCEEEEETTTCCHHHHHHHHHHHHHHTTCCEEEEECCCTTTCTTHHHHHHHHHHHHHC
train	7143	5HKYA	308	SNAPPGTVDKKMVEKCWKLMDKVVRLCQNPKLALKNSPPYILDLLPDTYQHLRTILSRYEGKMETLGENEYFRVFMENLMKKTKQTISLFKEGKERMYEENSQPRRNLTKLSLIFSHMLAELKGIFPSGLFQGDTFRITKADAAEFWRKAFGEKTIVPWKSFRQALHEVHPISSGLEAMALKSTIDLTCNDYISVFEFDIFTRLFQPWSSLLRNWNSLAVTHPGYMAFLTYDEVKARLQKFIHKPGSYIFRLSCTRLGQWAIGYVTADGNILQTIPHNKPLFQALIDGFREGFYLFPDGRNQNPDLTG	XXXXCCCCCHHHHHHHHHHHHHHHHHTTCGGGCCCCSSSCHHHHHHHHHHHHHHHHHHTTTCHHHHHHCHHHHHHHHHHHHHHHHHHHHHHHHGGGGGSTTCHHHHHHHHHHHHHHHHHHHHHHHSGGGSCCGGGCCCSSHHHHHHHHHHHTTCSEEEHHHHHHHHHHHSCCCCHHHHHHHHHHHCTTCSSEEEHHHHHHHHHHTCCGGGHHHHHHHHTTSCTTBCTTCCHHHHHHHHGGGTTSTTEEEEEECSSSTTSEEEEEECTTSCEEEECCCSSCHHHHHHHHHHTTSSCEETTCSCCCCCCX	XXXXCCCCCHHHHHHHHHHHHHHHHHCCCHHHCCCCCCCCHHHHHHHHHHHHHHHHHHCCCCHHHHHHCHHHHHHHHHHHHHHHHHHHHHHHHHHHHHCCCCHHHHHHHHHHHHHHHHHHHHHHHCHHHCCCHHHCCCCCHHHHHHHHHHHCCCCEEEHHHHHHHHHHHCCCCCHHHHHHHHHHHCCCCCCEEEHHHHHHHHHHCCCHHHHHHHHHHHCCCCCCECCCCCHHHHHHHHHHHCCCCCEEEEEECCCCCCCEEEEEECCCCCEEEECCCCCCHHHHHHHHHHCCCCCEECCCCCCCCCCX	XXXXCCCCCHHHHHHHHHHHHHHHHHCCCCCCCCCCCCCCHHHHHHHHHHHHHHHHHHCCCCHHHHHHCHHHHHHHHHHHHHHHHHHHHHHHHCCCCCCCCCHHHHHHHHHHHHHHHHHHHHHHHCCCCCCCCCCCCCCCHHHHHHHHHHHCCCCEEEHHHHHHHHHHHCCCCCHHHHHHHHHHHCCCCCCEEEHHHHHHHHHHCCCCCCHHHHHHHHCCCCCCCCCCCCHHHHHHHHCCCCCCCCEEEEEECCCCCCCEEEEEECCCCCEEEECCCCCCHHHHHHHHHHCCCCCEECCCCCCCCCCX	XXXXCCCCCHHHHHHHHHHHHHHHHHTTCCCCCCCCCCCCHHHHHHHHHHHHHHHHHHTTTCHHHHHHCHHHHHHHHHHHHHHHHHHHHHHHHCCCCCCTTCHHHHHHHHHHHHHHHHHHHHHHHCCCCCCCCCCCCCCCHHHHHHHHHHHTTCCEEEHHHHHHHHHHHCCCCCHHHHHHHHHHHCTTCCCEEEHHHHHHHHHHTCCCCCHHHHHHHHTTCCTTCCTTCCHHHHHHHHCCCTTCTTEEEEEECCCCTTCEEEEEECTTCCEEEECCCCCCHHHHHHHHHHTTCCCEETTCCCCCCCCX	XXXXCCCCCHHHHHHHHHHHHHHHHHTTCGGGCCCCCCCCHHHHHHHHHHHHHHHHHHTTTCHHHHHHCHHHHHHHHHHHHHHHHHHHHHHHHGGGGGCTTCHHHHHHHHHHHHHHHHHHHHHHHCGGGCCCGGGCCCCCHHHHHHHHHHHTTCCEEEHHHHHHHHHHHCCCCCHHHHHHHHHHHCTTCCCEEEHHHHHHHHHHTCCGGGHHHHHHHHTTCCTTCCTTCCHHHHHHHHGGGTTCTTEEEEEECCCCTTCEEEEEECTTCCEEEECCCCCCHHHHHHHHHHTTCCCEETTCCCCCCCCX
train	7144	2IPQX	135	SLSSTELGDLFWSWLRDGLREGDIPVNTADACVHLTCGFVFISVPGVFFLFLKSHSRSCSSGLKESGRKEQVQAAFEKMRKHRVSDSRRFWQCCLYEEPGGRGRYKKLTGYLIKMSEIYANGNFPDDSLFLKVIN	XCCHHHHHHHHHHHHHHHHHTTCSCBSSTTCSEEEETTEEEEETTHHHHHHHHHCXXXXXXXXXXXCHHHHHHHHHHTTCCSCCBTTBCCEEEEEEEETTTEEEEEEEEEEEEEHHHHCXCCCCCCCCSSEEECX	XCCHHHHHHHHHHHHHHHHHCCCCCECCCCCCEEEECCEEEEECCHHHHHHHHHCXXXXXXXXXXXCHHHHHHHHHHCCCCCCCECCECCEEEEEEEECCCEEEEEEEEEEEEEHHHHCXCCCCCCCCCCEEECX	XCCHHHHHHHHHHHHHHHHHCCCCCCCCCCCCEEEECCEEEEECCHHHHHHHHHCXXXXXXXXXXXCHHHHHHHHHHCCCCCCCCCCCCCEEEEEEEECCCEEEEEEEEEEEEEHHHHCXCCCCCCCCCCEEECX	XCCHHHHHHHHHHHHHHHHHTTCCCCCCTTCCEEEETTEEEEETTHHHHHHHHHCXXXXXXXXXXXCHHHHHHHHHHTTCCCCCCTTCCCEEEEEEEETTTEEEEEEEEEEEEEHHHHCXCCCCCCCCCCEEECX	XCCHHHHHHHHHHHHHHHHHTTCCCCCCTTCCEEEETTEEEEETTHHHHHHHHHCXXXXXXXXXXXCHHHHHHHHHHTTCCCCCCTTCCCEEEEEEEETTTEEEEEEEEEEEEEHHHHCXCCCCCCCCCCEEECX
train	7145	4MIXA	336	GEWFKHSETGLKGGGPIDDIRKYIARKSAIKIFNQSINYSATKWPPEPIDKNIHMIWIGTKNISEKNIKLSIDTAKKNPDYNTSIIYDSGISGHEGAKKFMLEKFQDSNVNIIDFRKKSYFSQLKQEPSFAYYEQVIAENKYAQASDILRLLVLKYEGGIYKDIDDIQVKGFGSLTFPKGIGVMREYAPEAGKATAFPNTPIAVTKNNPIINKTLDLAVSNYQRGEKNVLKLAGPDVFTQALYQEIPGLDSKVLNAQLYQLELAKRQALGVPLEKPKNFADEQLTSAEKEKINRPYQSIRGLSGYVENGADHSWAVDTNIPSTSTQTSTIVTPLAP	XXXXXXXXXXXXXXXXXCHHHHHHHHHHHHHHHHHHHHHHTTSSCCEECCSEEEEECCSSSCCCHHHHHHHHHHHHTCTTSEEEEEECTTSTTCHHHHHHHHHHHTTSSEEEEEGGGCTTGGGGGGCHHHHHHHHHHHTTCHHHHHHHHHHHHHHHHCEEECCTTCEECSCCCSCEEGGGEECCCCCXXXXXXXCCCCSSSEEECTTCHHHHHHHHHHHHHHHHTCCSTHHHHSHHHHHHHHHHHSGGGSHHHHHHHHHHHHHHHHHHHTCCCXXXXXXXXCCCCHHHHHHHHHHHHHHTTTTTSEECXXXXXXXXXXXXXXXXXXXXXXXXXXXX	XXXXXXXXXXXXXXXXXCHHHHHHHHHHHHHHHHHHHHHHCCCCCCEECCCEEEEECCCCCCCCHHHHHHHHHHHHCCCCCEEEEEECCCCCCCHHHHHHHHHHHCCCCEEEEEHHHCCCHHHHHHCHHHHHHHHHHHCCCHHHHHHHHHHHHHHHHCEEECCCCCEECCCCCCCEEHHHEECCCCCXXXXXXXCCCCCCCEEECCCCHHHHHHHHHHHHHHHHCCCCCHHHHCHHHHHHHHHHHCHHHCHHHHHHHHHHHHHHHHHHHCCCCXXXXXXXXCCCCHHHHHHHHHHHHHHCCCCCCEECXXXXXXXXXXXXXXXXXXXXXXXXXXXX	XXXXXXXXXXXXXXXXXCHHHHHHHHHHHHHHHHHHHHHHCCCCCCEECCCEEEEECCCCCCCCHHHHHHHHHHHHCCCCCEEEEEECCCCCCCHHHHHHHHHHHCCCCEEEEECCCCCCCCCCCCCHHHHHHHHHHHCCCHHHHHHHHHHHHHHHHCEEECCCCCEECCCCCCCEECCCEECCCCCXXXXXXXCCCCCCCEEECCCCHHHHHHHHHHHHHHHHCCCCCHHHHCHHHHHHHHHHHCCCCCHHHHHHHHHHHHHHHHHHHCCCCXXXXXXXXCCCCHHHHHHHHHHHHHHCCCCCCEECXXXXXXXXXXXXXXXXXXXXXXXXXXXX	XXXXXXXXXXXXXXXXXCHHHHHHHHHHHHHHHHHHHHHHTTCCCCEECCCEEEEECCCCCCCCHHHHHHHHHHHHTCTTCEEEEEECTTCTTCHHHHHHHHHHHTTCCEEEEECCCCTTCCCCCCCHHHHHHHHHHHTTCHHHHHHHHHHHHHHHHCEEECCTTCEECCCCCCCEECCCEECCCCCXXXXXXXCCCCCCCEEECTTCHHHHHHHHHHHHHHHHTCCCTHHHHCHHHHHHHHHHHCCCCCHHHHHHHHHHHHHHHHHHHTCCCXXXXXXXXCCCCHHHHHHHHHHHHHHTTTTTCEECXXXXXXXXXXXXXXXXXXXXXXXXXXXX	XXXXXXXXXXXXXXXXXCHHHHHHHHHHHHHHHHHHHHHHTTCCCCEECCCEEEEECCCCCCCCHHHHHHHHHHHHTCTTCEEEEEECTTCTTCHHHHHHHHHHHTTCCEEEEEGGGCTTGGGGGGCHHHHHHHHHHHTTCHHHHHHHHHHHHHHHHCEEECCTTCEECCCCCCCEEGGGEECCCCCXXXXXXXCCCCCCCEEECTTCHHHHHHHHHHHHHHHHTCCCTHHHHCHHHHHHHHHHHCGGGCHHHHHHHHHHHHHHHHHHHTCCCXXXXXXXXCCCCHHHHHHHHHHHHHHTTTTTCEECXXXXXXXXXXXXXXXXXXXXXXXXXXXX
train	7146	5B66F	44	TSNTPNQEPVSYPIFTVRWVAVHTLAVPTIFFLGAIAAMQFIQR	XXXXXXXXXXXCCSSCHHHHHHHHHHHHHHHHHHHHHHHTTCCC	XXXXXXXXXXXCCCCCHHHHHHHHHHHHHHHHHHHHHHHCCCCC	XXXXXXXXXXXCCCCCHHHHHHHHHHHHHHHHHHHHHHHCCCCC	XXXXXXXXXXXCCCCCHHHHHHHHHHHHHHHHHHHHHHHTTCCC	XXXXXXXXXXXCCCCCHHHHHHHHHHHHHHHHHHHHHHHTTCCC
train	7147	1T6LA	290	MDRKTRLSEPPTLALRLKPYKTAIQQLRSVIRALKENTTVTFLPTPSLILQTVRSHCVSKITFNSSCLYITDKSFQPKTINNSTPLLGNFMYLTSSKDLTKFYVQDISDLSAKISMCAPDFNMEFSSACVHGQDIVRESENSAVHVDLDFGVVADLLKWIGPHTRVKRNVKKAPCPTGTVQILVHAGPPAIKFILTNGSELEFTSNNRVSFHGVKNMRINVQLKNFYQTLLNCAVTKLPCTLRIVTEHDTLLYVASRNGLFAVENFLTEEPFQRGDPFDKNYVGNSGKSR	XXXXXXXXXCCEEEECHHHHHHHHHHTHHHHHTCCTTCEEEEETTTEEEEEEEETTEEEEEEECGGGEEESCTTCCCEEEESEETTTEEHHHHTTCTTCCEEEEECCCSSEEEEEEEETTEEEEEEEEBCCCCCCCCCCCTTCEEEEECHHHHHHHHHHHCCXXXXXXXXXXXXCCCSEEEEEEETTTTEEEEEETTSCEEEECCTTTEEESSCCSEEEEEEHHHHHHHHHHHGGGCSCEEEEEEESSSEEEEEEEECSSEEEEEEEECCXXXXXXXXXXXXXXXXXXXX	XXXXXXXXXCCEEEECHHHHHHHHHHCHHHHHCCCCCCEEEEECCCEEEEEEEECCEEEEEEECHHHEEECCCCCCCEEEECEECCCEEHHHHCCCCCCCEEEEECCCCCEEEEEEEECCEEEEEEEEECCCCCCCCCCCCCCEEEEECHHHHHHHHHHHCCXXXXXXXXXXXXCCCCEEEEEEECCCCEEEEEECCCCEEEECCCCCEEECCCCCEEEEEEHHHHHHHHHHHHHHCCCEEEEEEECCCEEEEEEEECCCEEEEEEEECCXXXXXXXXXXXXXXXXXXXX	XXXXXXXXXCCEEEECHHHHHHHHHHCHHHHHCCCCCCEEEEECCCEEEEEEEECCEEEEEEECCCCEEECCCCCCCEEEECEECCCEEHHHHCCCCCCCEEEEECCCCCEEEEEEEECCEEEEEEEECCCCCCCCCCCCCCCEEEEECHHHHHHHHHHHCCXXXXXXXXXXXXCCCCEEEEEEECCCCEEEEEECCCCEEEECCCCCEEECCCCCEEEEEEHHHHHHHHHHHCCCCCCEEEEEEECCCEEEEEEEECCCEEEEEEEECCXXXXXXXXXXXXXXXXXXXX	XXXXXXXXXCCEEEECHHHHHHHHHHTHHHHHTCCTTCEEEEETTTEEEEEEEETTEEEEEEECCCCEEECCTTCCCEEEECEETTTEEHHHHTTCTTCCEEEEECCCCCEEEEEEEETTEEEEEEEECCCCCCCCCCCCTTCEEEEECHHHHHHHHHHHCCXXXXXXXXXXXXCCCCEEEEEEETTTTEEEEEETTCCEEEECCTTTEEECCCCCEEEEEEHHHHHHHHHHHCCCCCCEEEEEEECCCEEEEEEEECCCEEEEEEEECCXXXXXXXXXXXXXXXXXXXX	XXXXXXXXXCCEEEECHHHHHHHHHHTHHHHHTCCTTCEEEEETTTEEEEEEEETTEEEEEEECGGGEEECCTTCCCEEEECEETTTEEHHHHTTCTTCCEEEEECCCCCEEEEEEEETTEEEEEEEECCCCCCCCCCCCTTCEEEEECHHHHHHHHHHHCCXXXXXXXXXXXXCCCCEEEEEEETTTTEEEEEETTCCEEEECCTTTEEECCCCCEEEEEEHHHHHHHHHHHGGGCCCEEEEEEECCCEEEEEEEECCCEEEEEEEECCXXXXXXXXXXXXXXXXXXXX
train	7148	4U84A	181	HHHHHHHHGGLVPRGSHGMADEEKLPPGWEKAMSRSSGRVYYFNHITNASQWERPSGNSSSGGKNGQGEPARVRCSHLLVKHSQSRRPSSWRQEKITRTKEEALELINGYIQKIKSGEEDFESLASQFSDCSSAKARGDLGAFSRGQMQKPFEDASFALRTGEMSGPVFTDSGIHIILRTE	XXXXXXXXXXXXXXXXXXXXXXXXCCTTEEEEECTTTCCEEEEETTTCCEESSCCCXXXXXXXXXXXXCCSEEEEEEEEECCTTSSSCCBTTBSSCCCCHHHHHHHHHHHHHHHHHTSSCHHHHHHHHCSSGGGGGTTEEEEEETTSSCHHHHHHHHHSCTTCBCSCEEETTEEEEEEECC	XXXXXXXXXXXXXXXXXXXXXXXXCCCCEEEEECCCCCCEEEEECCCCCEECCCCCXXXXXXXXXXXXCCCEEEEEEEEECCCCCCCCCECCECCCCCCHHHHHHHHHHHHHHHHHCCCCHHHHHHHHCCCHHHHHCCEEEEEECCCCCHHHHHHHHHCCCCCECCCEEECCEEEEEEECC	XXXXXXXXXXXXXXXXXXXXXXXXCCCCEEEEECCCCCCEEEEECCCCCEECCCCCXXXXXXXXXXXXCCCEEEEEEEEECCCCCCCCCCCCCCCCCCCHHHHHHHHHHHHHHHHHCCCCHHHHHHHHCCCCCCCCCCEEEEEECCCCCHHHHHHHHHCCCCCCCCCEEECCEEEEEEECC	XXXXXXXXXXXXXXXXXXXXXXXXCCTTEEEEECTTTCCEEEEETTTCCEECCCCCXXXXXXXXXXXXCCCEEEEEEEEECCTTCCCCCCTTCCCCCCCHHHHHHHHHHHHHHHHHTCCCHHHHHHHHCCCCCCCCTTEEEEEETTCCCHHHHHHHHHCCTTCCCCCEEETTEEEEEEECC	XXXXXXXXXXXXXXXXXXXXXXXXCCTTEEEEECTTTCCEEEEETTTCCEECCCCCXXXXXXXXXXXXCCCEEEEEEEEECCTTCCCCCCTTCCCCCCCHHHHHHHHHHHHHHHHHTCCCHHHHHHHHCCCGGGGGTTEEEEEETTCCCHHHHHHHHHCCTTCCCCCEEETTEEEEEEECC
train	7149	2A1IA	146	MGSSHHHHHHSQDPAKSNSIIVSPRQRGNPVLKFVRNVPWEFGDVIPDYVLGQSTCALFLSLRYHNLHPDYIHGRLQSLGKNFALRVLLVQVDVKDPQQALKELAKMCILADCTLILAWSPEEAGRYLETYKAYEQKPADLLMEKL	XXXXXXXXXXXXXXXXXCCEEECGGGTTCGGGGGCCSSCEEECCCSSSEEEETTEEEEEEEHHHHHHSTTHHHHHHHHHTTSSSEEEEEEECCSSSCHHHHHHHHHHHHHHTCEEEEESSHHHHHHHHHHHHTCCSSCCCHHHHHC	XXXXXXXXXXXXXXXXXCCEEECHHHCCCHHHHHCCCCCEEECCCCCCEEEECCEEEEEEEHHHHHHCCCHHHHHHHHHCCCCCEEEEEEECCCCCCHHHHHHHHHHHHHHCCEEEEECCHHHHHHHHHHHHCCCCCCCCHHHHHC	XXXXXXXXXXXXXXXXXCCEEECCCCCCCCCCCCCCCCCEEECCCCCCEEEECCEEEEEEEHHHHHHCCCHHHHHHHHHCCCCCEEEEEEECCCCCCHHHHHHHHHHHHHHCCEEEEECCHHHHHHHHHHHHCCCCCCCCHHHHHC	XXXXXXXXXXXXXXXXXCCEEECCCCTTCCCCCCCCCCCEEECCCCCCEEEETTEEEEEEEHHHHHHCTTHHHHHHHHHTTCCCEEEEEEECCCCCCHHHHHHHHHHHHHHTCEEEEECCHHHHHHHHHHHHTCCCCCCCHHHHHC	XXXXXXXXXXXXXXXXXCCEEECGGGTTCGGGGGCCCCCEEECCCCCCEEEETTEEEEEEEHHHHHHCTTHHHHHHHHHTTCCCEEEEEEECCCCCCHHHHHHHHHHHHHHTCEEEEECCHHHHHHHHHHHHTCCCCCCCHHHHHC
train	7150	5G5GC	732	MKFDKPAGENPIDQLKVVGRPHDRIDGPLKTTGTARYAYEWHEEAPNAAYGYIVGSAIAKGRLTALDTDAAQKAPGVLAVITASNAGVLGKGDKNTARLLGGPTIEHYHQAIALVVAETFEQARAAASLVQAHYRRNKGAYSLADEKQAVNQPPEDTPDKNVGDFDGAFTSAAVKIDATYTTPDQSHMAMEPHASMAVWDGNKLTLWTSNQMIDWCRTDLAKTLKVPVENVRIISPYIGGGFGGKLFLRSDALLAALAARAVKRPVKVMLPRPSIPNNTTHRPATLQHLRIGADQSGKITAISHESWSGNLPGGTPETAVQQSELLYAGANRHTGLRLATLDLPEGNAMRAPGEAPGLMALEIAIDELAEKAGIDPVEFRILNDTQVDPAGPTRCFSRRQLIECLRTGADKFGWKQRNATPGQVRDGEWLVGHGVAAGFRNNLLEKSGARVHLEQNGTVTVETDMTDIGTGSYTILAQTAAEMLGVPLEQVAVHLGDSSFPVSAGSGGQWGANTSTSGVYAACMKLREMIASAVGFDPEQSQFADGKITNGTRSATLHEATAGGRLTAEESIEFGTLSKEYQQSTFAGHFVEVGVHSATGEVRVRRMLAVCAAGRILNPKTARSQVIGAMTMGMGAALMEELAVDDRLGYFVNHDMAGYEVPVHADIPKQEVIFLDDTDPISSPMKAKGVGELGLCGVSAAIANAVYNATGIRVRDYPITLDKLLDKLPDVV	CEECSCCCSCGGGGCSSTTSCCCCTTHHHHHTTCSCCGGGCGGGCTTCEEEEEEECSSSSEEEEEEECHHHHTSTTEEEEEEHHHHCCCCCCTTCSSCSSCCSEECSTTCEEEEEEESSHHHHHHHHTTCEEEEEECCCCCCHHHHHTTCCSCCTTSCCEEESCHHHHHHHCSEEEEEEEEECCBCCCCSSCCEEEEEEETTEEEEEECCSCHHHHHHHHHHHHTCCGGGEEEECSCCSCCTTTTSSCCHHHHHHHHHHHHHTSCEEEECCGGGHHHHSCBBCCEEEEEEEEECTTSCEEEEEEEEEEEESTTCCCCCTTGGGGTSSCCSEEEEEEEEEECCSSCBCCCSSTTHHHHHHHHHHHHHHHHHHHTCCHHHHHHHTCCSEETTEEEEEBSCCCHHHHHHHHHHHHTGGGSCSSTTCCEETTEEEEEEEEEEEEECCCCCEEEEEEECTTSCEEEECCCCCSSSCHHHHHHHHHHHHHTCCGGGEEEECSBTTSCCCCCSCTTCHHHHHHHHHHHHHHHHHHHHHHHHTCCGGGEEEETTEEEETTEEEEHHHHTTTSCEEEEEEEEECSHHHHSBCEEEEEEEEEEEEETTTCCEEEEEEEEEEECBSCSCHHHHHHHHHHHHHHHHHHHHTCCCCEETTTTEESSCSTTTSCCCCGGGCCEEEEEECCCCCTTTCTTCBCCCTTGGGTTHHHHHHHHHHHHHSCCCCBSSCCGGGTGGGSCCCX	CEECCCCCCCHHHHCCCCCCCCCCCCHHHHHCCCCCCHHHCHHHCCCCEEEEEEECCCCCEEEEEEECHHHHCCCCEEEEEEHHHHCCCCCCCCCCCCCCCCCEECCCCCEEEEEEECCHHHHHHHHCCCEEEEEECCCCCCHHHHHCCCCCCCCCCCCEEECCHHHHHHHCCEEEEEEEEECCECCCCCCCCEEEEEEECCEEEEEECCCCHHHHHHHHHHHHCCCHHHEEEECCCCCCCCCCCCCCCHHHHHHHHHHHHHCCCEEEECCHHHHHHHCCEECCEEEEEEEEECCCCCEEEEEEEEEEEECCCCCCCCCCHHHHCCCCCCEEEEEEEEEECCCCCECCCCCCCHHHHHHHHHHHHHHHHHHHCCCHHHHHHHCCCCEECCEEEEEECCCCHHHHHHHHHHHHCHHHCCCCCCCCEECCEEEEEEEEEEEEECCCCCEEEEEEECCCCCEEEECCCCCCCCCHHHHHHHHHHHHHCCCHHHEEEECCECCCCCCCCCCCCCHHHHHHHHHHHHHHHHHHHHHHHHCCCHHHEEEECCEEEECCEEEEHHHHCCCCCEEEEEEEEECCHHHHCECEEEEEEEEEEEEECCCCCEEEEEEEEEEECECCCCHHHHHHHHHHHHHHHHHHHHCCCCCEECCCCEECCCCCCCCCCCCHHHCCEEEEEECCCCCCCCCCCCECCCCCHHHCCHHHHHHHHHHHHHCCCCCECCCCHHHCHHHCCCCX	CEECCCCCCCCCCCCCCCCCCCCCCCHHHHHCCCCCCCCCCCCCCCCCEEEEEEECCCCCEEEEEEECHHHHCCCCEEEEEEHHHHCCCCCCCCCCCCCCCCCEECCCCCEEEEEEECCHHHHHHHHCCCEEEEEECCCCCCHHHHHCCCCCCCCCCCCEEECCHHHHHHHCCEEEEEEEEECCCCCCCCCCCEEEEEEECCEEEEEECCCCHHHHHHHHHHHHCCCCCCEEEECCCCCCCCCCCCCCCHHHHHHHHHHHHHCCCEEEECCCCCHHHHCCCCCCEEEEEEEEECCCCCEEEEEEEEEEEECCCCCCCCCCCCCCCCCCCCEEEEEEEEEECCCCCCCCCCCCCHHHHHHHHHHHHHHHHHHHCCCHHHHHHHCCCCEECCEEEEECCCCCHHHHHHHHHHHHCCCCCCCCCCCCEECCEEEEEEEEEEEEECCCCCEEEEEEECCCCCEEEECCCCCCCCCHHHHHHHHHHHHHCCCCCCEEEECCCCCCCCCCCCCCCCHHHHHHHHHHHHHHHHHHHHHHHHCCCCCCEEEECCEEEECCEEEEHHHHCCCCCEEEEEEEEECCHHHHCCCEEEEEEEEEEEEECCCCCEEEEEEEEEEECCCCCCHHHHHHHHHHHHHHHHHHHHCCCCCEECCCCEECCCCCCCCCCCCCCCCCEEEEEECCCCCCCCCCCCCCCCCCCCCCCHHHHHHHHHHHHHCCCCCCCCCCCCCCCCCCCCCX	CEECCCCCCCCCCCCCCTTCCCCCTTHHHHHTTCCCCCCCCCCCCTTCEEEEEEECCCCCEEEEEEECHHHHTCTTEEEEEEHHHHCCCCCCTTCCCCCCCCCEECCTTCEEEEEEECCHHHHHHHHTTCEEEEEECCCCCCHHHHHTTCCCCCTTCCCEEECCHHHHHHHCCEEEEEEEEECCCCCCCCCCCEEEEEEETTEEEEEECCCCHHHHHHHHHHHHTCCCCCEEEECCCCCCCTTTTCCCCHHHHHHHHHHHHHTCCEEEECCCCCHHHHCCCCCCEEEEEEEEECTTCCEEEEEEEEEEEECTTCCCCCTTCCCCTCCCCCEEEEEEEEEECCCCCCCCCCCTTHHHHHHHHHHHHHHHHHHHTCCHHHHHHHTCCCEETTEEEEECCCCCHHHHHHHHHHHHTCCCCCCCTTCCEETTEEEEEEEEEEEEECCCCCEEEEEEECTTCCEEEECCCCCCCCCHHHHHHHHHHHHHTCCCCCEEEECCCTTCCCCCCCCTTCHHHHHHHHHHHHHHHHHHHHHHHHTCCCCCEEEETTEEEETTEEEEHHHHTTTCCEEEEEEEEECCHHHHCCCEEEEEEEEEEEEETTTCCEEEEEEEEEEECCCCCCHHHHHHHHHHHHHHHHHHHHTCCCCEETTTTEECCCCTTTCCCCCCCCCCEEEEEECCCCCTTTCTTCCCCCTTCCCTTHHHHHHHHHHHHHCCCCCCCCCCCCCTCCCCCCCX	CEECCCCCCCGGGGCCCTTCCCCCTTHHHHHTTCCCCGGGCGGGCTTCEEEEEEECCCCCEEEEEEECHHHHTCTTEEEEEEHHHHCCCCCCTTCCCCCCCCCEECCTTCEEEEEEECCHHHHHHHHTTCEEEEEECCCCCCHHHHHTTCCCCCTTCCCEEECCHHHHHHHCCEEEEEEEEECCCCCCCCCCCEEEEEEETTEEEEEECCCCHHHHHHHHHHHHTCCGGGEEEECCCCCCCTTTTCCCCHHHHHHHHHHHHHTCCEEEECCGGGHHHHCCCCCCEEEEEEEEECTTCCEEEEEEEEEEEECTTCCCCCTTGGGGTCCCCCEEEEEEEEEECCCCCCCCCCCTTHHHHHHHHHHHHHHHHHHHTCCHHHHHHHTCCCEETTEEEEECCCCCHHHHHHHHHHHHTGGGCCCCTTCCEETTEEEEEEEEEEEEECCCCCEEEEEEECTTCCEEEECCCCCCCCCHHHHHHHHHHHHHTCCGGGEEEECCCTTCCCCCCCCTTCHHHHHHHHHHHHHHHHHHHHHHHHTCCGGGEEEETTEEEETTEEEEHHHHTTTCCEEEEEEEEECCHHHHCCCEEEEEEEEEEEEETTTCCEEEEEEEEEEECCCCCCHHHHHHHHHHHHHHHHHHHHTCCCCEETTTTEECCCCTTTCCCCCGGGCCEEEEEECCCCCTTTCTTCCCCCTTGGGTTHHHHHHHHHHHHHCCCCCCCCCCGGGTGGGCCCCX
train	7151	5H65A	294	QYLERTPLCAILKQKAPQQYRIRAKLRSYKPRRLFQSVKLHCPKCHLLQEVPHEGDLDIIFQDGATKTPDVKLQNTSLYDSKIWTTKNQKGRKVAVHFVKNNGILPLSNECLLLIEGGTLSEICKLSNKFNSVIPVRSGHEDLELLDLSAPFLIQGTIHHYGCKQCSSLRSIQNLNSLVDKTSWIPSSVAEALGIVPLQYVFVMTFTLDDGTGVLEAYLMDSDKFFQIPASEVLMDDDLQKSVDMIMDMFCPPGIKIDAYPWLECFIKSYNVTNGTDNQICYQIFDTTVAEDVI	CCCCCCCHHHHHTSCSSCEEEEEEEEEEEECSSGGGGEEEECTTTCCEEECCCHHHHHHHHHHHTTSCCCGGGSSCSSEEEEEEECSSSTTCEEEEEEECBTTBCCCGGGCEEEEESCCHHHHHHHHHHSSEEEEEEECSSSEEESCTTSCSEEETTEEECBCTTTCCCCCGGGGGGSSCSSSCCHHHHHHHTTCCBCEEEEEEEEEEECSSCEEEEEEEESSTTTSSCHHHHTTCHHHHHHHHHHHHHHSCSSSCGGGSCCEEEEEEEEECCXXXXXCEEEEEESCCSTTTCC	CCCCCCCHHHHHCCCCCCEEEEEEEEEEEECCCHHHHEEEECCCCCCEEECCCHHHHHHHHHHHCCCCCCHHHCCCCCEEEEEEECCCCCCCEEEEEEECECCECCCHHHCEEEEECCCHHHHHHHHHHCCEEEEEEECCCCEEECCCCCCCEEECCEEECECCCCCCCCCHHHHHHCCCCCCCCHHHHHHHCCCCECEEEEEEEEEEECCCCEEEEEEEECCCCCCCCHHHHCCCHHHHHHHHHHHHHHCCCCCCHHHCCCEEEEEEEEECCXXXXXCEEEEEECCCCCCCCC	CCCCCCCHHHHHCCCCCCEEEEEEEEEEEECCCCCCCEEEECCCCCCEEECCCHHHHHHHHHHHCCCCCCCCCCCCCCEEEEEEECCCCCCCEEEEEEECCCCCCCCCCCCEEEEECCCHHHHHHHHHHCCEEEEEEECCCCEEECCCCCCCEEECCEEECCCCCCCCCCCCCCCCCCCCCCCCCHHHHHHHCCCCCCEEEEEEEEEEECCCCEEEEEEEECCCCCCCCHHHHCCCHHHHHHHHHHHHHHCCCCCCCCCCCCEEEEEEEEECCXXXXXCEEEEEECCCCCCCCC	CCCCCCCHHHHHTCCCCCEEEEEEEEEEEECCCCCCCEEEECTTTCCEEECCCHHHHHHHHHHHTTCCCCCCCCCCCCEEEEEEECCCCTTCEEEEEEECCTTCCCCCCCCEEEEECCCHHHHHHHHHHCCEEEEEEECCCCEEECCTTCCCEEETTEEECCCTTTCCCCCCCCCCCCCCCCCCCHHHHHHHTTCCCCEEEEEEEEEEECCCCEEEEEEEECCTTTCCCHHHHTTCHHHHHHHHHHHHHHCCCCCCCCCCCCEEEEEEEEECCXXXXXCEEEEEECCCCTTTCC	CCCCCCCHHHHHTCCCCCEEEEEEEEEEEECCCGGGGEEEECTTTCCEEECCCHHHHHHHHHHHTTCCCCGGGCCCCCEEEEEEECCCCTTCEEEEEEECCTTCCCCGGGCEEEEECCCHHHHHHHHHHCCEEEEEEECCCCEEECCTTCCCEEETTEEECCCTTTCCCCCGGGGGGCCCCCCCCHHHHHHHTTCCCCEEEEEEEEEEECCCCEEEEEEEECCTTTCCCHHHHTTCHHHHHHHHHHHHHHCCCCCCGGGCCCEEEEEEEEECCXXXXXCEEEEEECCCCTTTCC
train	7152	5IY2A	241	NQQHEKAIKSYFDEAQTQGVIIIKKGKNISTYGNNLTRAHTEYVPASTFKMLNALIGLENHKATTTEIFKWDGKKRSYPMWEKDMTLGDAMALSAVPVYQELARRTGLDLMQKEVKRVGFGNMNIGTQVDNFWLVGPLKITPIQEVNFADDFANNRLPFKLETQEEVKKMLLIKEFNGSKIYAKSGWGMDVTPQVGWLTGWVEKSNGEKVAFSLNIEMKQGMPGSIRNEITYKSLENLGII	CHHHHHHHHHHHHHTTSCEEEEEEETTEEEEEESCGGGGGCCBCCGGGGHHHHHHHHHHTTSCCSSCCBCCCSCCCSSGGGSSCBCHHHHHHHTCHHHHHHHHHHHCHHHHHHHHHHHTCTTCCCTTCTTTHHHHSSCCBCHHHHHHHHHHHHTTCSSSCHHHHHHHHHTTEEEEETTEEEEEEEEEECSSSSEEEEEEEEEECTTSCEEEEEEEEEECTTCCTTHHHHHHHHHHHHTTCC	CHHHHHHHHHHHHHCCCCEEEEEEECCEEEEEECCHHHHHCCECCHHHHHHHHHHHHHHCCCCCCCCCECCCCCCCCCHHHCCCECHHHHHHHCCHHHHHHHHHHHCHHHHHHHHHHHCCCCCCCCCCCCCHHHHCCCCECHHHHHHHHHHHHCCCCCCCHHHHHHHHHCCEEEEECCEEEEEEEEEECCCCCEEEEEEEEEECCCCCEEEEEEEEEECCCCCCCHHHHHHHHHHHHCCCC	CHHHHHHHHHHHHHCCCCEEEEEEECCEEEEEECCCCCCCCCCCCCCCCHHHHHHHHHHCCCCCCCCCCCCCCCCCCCCCCCCCCCHHHHHHHCCHHHHHHHHHHHCHHHHHHHHHHHCCCCCCCCCCCCCHHHHCCCCCCHHHHHHHHHHHHCCCCCCCHHHHHHHHHCCEEEEECCEEEEEEEEEECCCCCEEEEEEEEEECCCCCEEEEEEEEEECCCCCCCHHHHHHHHHHHHCCCC	CHHHHHHHHHHHHHTTCCEEEEEEETTEEEEEECCCCCCCCCCCCCCCCHHHHHHHHHHTTCCCCCCCCCCCCCCCCCCCCCCCCCHHHHHHHTCHHHHHHHHHHHCHHHHHHHHHHHTCTTCCCTTCTTTHHHHCCCCCCHHHHHHHHHHHHTTCCCCCHHHHHHHHHTTEEEEETTEEEEEEEEEECCCCCEEEEEEEEEECTTCCEEEEEEEEEECTTCCTTHHHHHHHHHHHHTTCC	CHHHHHHHHHHHHHTTCCEEEEEEETTEEEEEECCGGGGGCCCCCGGGGHHHHHHHHHHTTCCCCCCCCCCCCCCCCCGGGCCCCCHHHHHHHTCHHHHHHHHHHHCHHHHHHHHHHHTCTTCCCTTCTTTHHHHCCCCCCHHHHHHHHHHHHTTCCCCCHHHHHHHHHTTEEEEETTEEEEEEEEEECCCCCEEEEEEEEEECTTCCEEEEEEEEEECTTCCTTHHHHHHHHHHHHTTCC
train	7153	4PH8B	156	ASQHHHHHHVTNDCPVTITTTPPQTVGVSSTTPIGFSAKVTTSDQCIKAGAKVWLWGTGPANKWVLQHAKVAKQKYTLNPSIDGGADFVNQGTDAKIYKKLTSGNKFLNASVSVNPKTQVLIPGEYTMILHAAVDFDNKQGGASQQTTQTIRLTVT	XXXXXXCCCCSSCCCCEEEECCCEEECTTCCSCEEEEEEEECCHHHHHTTCEEEEEESSGGGCEEEEESSCTTCEEEECCEEETTCEEGGGGTSCCEEEECBTTBCCEEEEEEECHHHHCCCSEEEEEEEEEEEEEEETTEEEEEEEEEEEEEEEC	XXXXXXCCCCCCCCCCEEEECCCEEECCCCCCCEEEEEEEECCHHHHHCCCEEEEEECCHHHCEEEEECCCCCCEEEECCEEECCCEEHHHHCCCCEEEECECCECCEEEEEEECHHHHCCCCEEEEEEEEEEEEEEECCEEEEEEEEEEEEEEEC	XXXXXXCCCCCCCCCCEEEECCCEEECCCCCCCEEEEEEEECCHHHHHCCCEEEEEECCCCCCEEEEECCCCCCEEEECCEEECCCEECCCCCCCCEEEECCCCCCCEEEEEEECHHHHCCCCEEEEEEEEEEEEEEECCEEEEEEEEEEEEEEEC	XXXXXXCCCCCCCCCCEEEECCCEEECTTCCCCEEEEEEEECCHHHHHTTCEEEEEECCCCCCEEEEECCCTTCEEEECCEEETTCEECCCCTCCCEEEECCTTCCCEEEEEEECHHHHCCCCEEEEEEEEEEEEEEETTEEEEEEEEEEEEEEEC	XXXXXXCCCCCCCCCCEEEECCCEEECTTCCCCEEEEEEEECCHHHHHTTCEEEEEECCGGGCEEEEECCCTTCEEEECCEEETTCEEGGGGTCCCEEEECCTTCCCEEEEEEECHHHHCCCCEEEEEEEEEEEEEEETTEEEEEEEEEEEEEEEC
train	7154	4OYDD	117	ADPKKVLDKAKDQAENRVRELKQKLEELYKEARKLDLTQEMRRKLELRYIAAMLMAIGDIYNAIRQAKQEADKLKKAGLVNSQQLDELKRRLEELKEEASRKARDYGREFQLKLEYG	CCHHHHHHHHHHHHHHHHHHHHHHHHHHHHHHTSTTCCHHHHHHHHHHHHHHHHHHHHHHHHHHHHHHHHHHHHHHTTSSCHHHHHHHHHHHHHHHHHHHHHHHHHHHHHHHHHHHC	CCHHHHHHHHHHHHHHHHHHHHHHHHHHHHHHCCCCCCHHHHHHHHHHHHHHHHHHHHHHHHHHHHHHHHHHHHHHCCCCCHHHHHHHHHHHHHHHHHHHHHHHHHHHHHHHHHHHC	CCHHHHHHHHHHHHHHHHHHHHHHHHHHHHHHCCCCCCHHHHHHHHHHHHHHHHHHHHHHHHHHHHHHHHHHHHHHCCCCCHHHHHHHHHHHHHHHHHHHHHHHHHHHHHHHHHHHC	CCHHHHHHHHHHHHHHHHHHHHHHHHHHHHHHTCTTCCHHHHHHHHHHHHHHHHHHHHHHHHHHHHHHHHHHHHHHTTCCCHHHHHHHHHHHHHHHHHHHHHHHHHHHHHHHHHHHC	CCHHHHHHHHHHHHHHHHHHHHHHHHHHHHHHTCTTCCHHHHHHHHHHHHHHHHHHHHHHHHHHHHHHHHHHHHHHTTCCCHHHHHHHHHHHHHHHHHHHHHHHHHHHHHHHHHHHC
train	7155	2HD9A	145	MTYWICITNRENWEVIKRHNVWGVPKKHKNTLSRVKPGDKLVIYVRQEKDKEGNLLEPKIVGIYEVTSEPYVDFSRIFKPHRGGKETYPYRVKIKPIKIGEINFKPLINDLKFIKNKKRWSMHFFGKAMRELPEEDYKLIEKLLL	CCEEEEEECHHHHHHHHHHCEEEECGGGHHHHTTCCTTCEEEEEECCEECTTCCEECCEEEEEEEECSCCEECCCCCSCCTTSSCCCCCEEEEEEEEEEEEEESGGGGGGCTTCCCSTTGGGGTTTCSEEEECHHHHHHHHHHCC	CCEEEEEECHHHHHHHHHHCEEEECHHHHHHHCCCCCCCEEEEEECCEECCCCCEECCEEEEEEEECCCCEECCCCCCCCCCCCCCCCCEEEEEEEEEEEEEECHHHHHHCCCCCCCCCHHHHCCCCCEEEECHHHHHHHHHHCC	CCEEEEEECHHHHHHHHHHCEEEECCCCHHHHCCCCCCCEEEEEECCEECCCCCEECCEEEEEEEECCCCEECCCCCCCCCCCCCCCCCEEEEEEEEEEEEEECCCCCCCCCCCCCCCCCCCCCCCCCEEEECHHHHHHHHHHCC	CCEEEEEECHHHHHHHHHHCEEEECCCCHHHHTTCCTTCEEEEEECCEECTTCCEECCEEEEEEEECCCCEECCCCCCCCTTCCCCCCCEEEEEEEEEEEEEECCCCCCCCTTCCCCTTCCCCTTTCCEEEECHHHHHHHHHHCC	CCEEEEEECHHHHHHHHHHCEEEECGGGHHHHTTCCTTCEEEEEECCEECTTCCEECCEEEEEEEECCCCEECCCCCCCCTTCCCCCCCEEEEEEEEEEEEEECGGGGGGCTTCCCCTTGGGGTTTCCEEEECHHHHHHHHHHCC
train	7156	4OX5A	187	GSHMEVVNKGDYYSIQGKYDEIIVANKHYPLSKDYNPGENPTAKAELVKLIKAMQEAGFPISDHYSGFRSYETQTKLYQDYVNQDGKEAADRYSARPGYSEHQTGLAFDVIGTDGDLVTEEKAAQWLLDHAADYGFVVRYLKGKEKETGYMAEEWHLRYVGKEAKEIAESGLSLEEYYGFEGGDYVD	CCSCCCEECSSSEEEECSSSEEEECSSSSCCCTTCCCCCCHHHHHHHHHHHHHHHHTTCCEEEEEECCCCHHHHHHHHHHHHCXXCHHHHHHHSCCTTCCGGGGTCEEEEEETTSSBCCCHHHHHHHHHHGGGGTEEECSCTTCHHHHSSCCCSSEEEECGGGHHHHHHHTCCHHHHHTCCCSSCCX	CCCCCCEECCCCEEEECCCCEEEECCCCCCCCCCCCCCCCHHHHHHHHHHHHHHHHCCCCEEEEEECCCCHHHHHHHHHHHHCXXCHHHHHHHCCCCCCCHHHHCCEEEEEECCCCECCCHHHHHHHHHHHHHHCEEECCCCCCHHHHCCCCCCCEEEECHHHHHHHHHHCCCHHHHHCCCCCCCCX	CCCCCCEECCCCEEEECCCCEEEECCCCCCCCCCCCCCCCHHHHHHHHHHHHHHHHCCCCEEEEEECCCCHHHHHHHHHHHHCXXCHHHHHHHCCCCCCCCCCCCCEEEEEECCCCCCCCHHHHHHHHHHCCCCCEEECCCCCCHHHHCCCCCCCEEEECCCCHHHHHHHCCCHHHHHCCCCCCCCX	CCCCCCEECCCCEEEECCCCEEEECCCCCCCCTTCCCCCCHHHHHHHHHHHHHHHHTTCCEEEEEECCCCHHHHHHHHHHHHCXXCHHHHHHHCCCTTCCCCCCTCEEEEEETTCCCCCCHHHHHHHHHHCCCCTEEECCCTTCHHHHCCCCCCCEEEECCCCHHHHHHHTCCHHHHHTCCCCCCCX	CCCCCCEECCCCEEEECCCCEEEECCCCCCCCTTCCCCCCHHHHHHHHHHHHHHHHTTCCEEEEEECCCCHHHHHHHHHHHHCXXCHHHHHHHCCCTTCCGGGGTCEEEEEETTCCCCCCHHHHHHHHHHGGGGTEEECCCTTCHHHHCCCCCCCEEEECGGGHHHHHHHTCCHHHHHTCCCCCCCX
train	7157	5FVNC	342	AEIYNKDGNKLDLYGKVDGLHYFSDDDSQDGDQTYMRLGFKGETQVNDQLTGYGQWEYQIQGNSGENENNSWTRVAFAGLKFGDAGSFDYGRNYGVVYDVTSWTDVLPEFGGDTYGSDNFMQQRGNGFATYRNSDFFGLVDGLNFAVQYQGKNGSASGEDQTNNGRTELRQNGDGVGGSITYNLGEGFGIGTAVSSSKRTSSQNDLTYGNGDRAETYTGGLKYDANNIYLAAQYTQTYNATRVGNLGWANKAQNFEVVAQYQFDFGLRPSVAYLQSKGKDLENGYGDQDLLKYVDVGATYYFNKNMSTYVDYKINLLDDKEFTRNAGISTDDIVALGLVYQF	CEEEEETTEEEEEEEEEEEEEEECSCTTTCEECCEEEEEEEEEEEEETTEEEEEEEEEEEESSSCTTCCCEEEEEEEEEEECGGGCEEEEEEEECTTHHHHGGGCCCSSSCCCSSCTTSTTSSEEEEEEEEEESHHHHHSTTEEEEEEEECCBCBSSSTTBCTTCCCGGGCBCSEEEEEEEEEEETTEEEEEEEEEEECCHHHHHSSBCCCSEEEEEEEEEEEEETTEEEEEEEEEEEEEEECTTSBEEEEEEEEEEEEEECCTTSEEEEEEEEEEEEEEETTTTEEEEEEEEEEEEEEEEEETTEEEEEEEEEECCCCCHHHHHHTCCCSCEEEEEEEEEC	CEEEEECCEEEEEEEEEEEEEEECCCCCCCEECCEEEEEEEEEEEEECCEEEEEEEEEEEECCCCCCCCCEEEEEEEEEEECHHHCEEEEEEEECCCHHHHHHHCCCCCCCCCCCCCCCCCCCEEEEEEEEEECHHHHHCCCEEEEEEEECCECECCCCCECCCCCCHHHCECCEEEEEEEEEEECCEEEEEEEEEEECCHHHHHCCECCCCEEEEEEEEEEEEECCEEEEEEEEEEEEEEECCCCEEEEEEEEEEEEEEECCCCCEEEEEEEEEEEEEEECCCCEEEEEEEEEEEEEEEEEECCEEEEEEEEEECCCCCHHHHHHCCCCCCEEEEEEEEEC	CEEEEECCEEEEEEEEEEEEEEECCCCCCCEECCEEEEEEEEEEEEECCEEEEEEEEEEEECCCCCCCCCEEEEEEEEEEECCCCCEEEEEEEECCCHHHHCCCCCCCCCCCCCCCCCCCCCCEEEEEEEEEECHHHHHCCCEEEEEEEECCCCCCCCCCCCCCCCCCCCCCCCEEEEEEEEEEECCEEEEEEEEEEECCHHHHHCCCCCCCEEEEEEEEEEEEECCEEEEEEEEEEEEEEECCCCCEEEEEEEEEEEEEECCCCCEEEEEEEEEEEEEEECCCCEEEEEEEEEEEEEEEEEECCEEEEEEEEEECCCCCHHHHHHCCCCCCEEEEEEEEEC	CEEEEETTEEEEEEEEEEEEEEECCCTTTCEECCEEEEEEEEEEEEETTEEEEEEEEEEEECCCCTTCCCEEEEEEEEEEECCCCCEEEEEEEECTTHHHHCCCCCCCCCCCCCCCTTCTTCCEEEEEEEEEECHHHHHCTTEEEEEEEECCCCCCCCTTCCTTCCCCCCCCCCEEEEEEEEEEETTEEEEEEEEEEECCHHHHHCCCCCCCEEEEEEEEEEEEETTEEEEEEEEEEEEEEECTTCCEEEEEEEEEEEEEECCTTCEEEEEEEEEEEEEEETTTTEEEEEEEEEEEEEEEEEETTEEEEEEEEEECCCCCHHHHHHTCCCCCEEEEEEEEEC	CEEEEETTEEEEEEEEEEEEEEECCCTTTCEECCEEEEEEEEEEEEETTEEEEEEEEEEEECCCCTTCCCEEEEEEEEEEECGGGCEEEEEEEECTTHHHHGGGCCCCCCCCCCCCTTCTTCCEEEEEEEEEECHHHHHCTTEEEEEEEECCCCCCCCTTCCTTCCCGGGCCCCEEEEEEEEEEETTEEEEEEEEEEECCHHHHHCCCCCCCEEEEEEEEEEEEETTEEEEEEEEEEEEEEECTTCCEEEEEEEEEEEEEECCTTCEEEEEEEEEEEEEEETTTTEEEEEEEEEEEEEEEEEETTEEEEEEEEEECCCCCHHHHHHTCCCCCEEEEEEEEEC
train	7158	3GBWA	164	SLEDYSVVNRFESHGGGWGYSAHSVEAIRFSADTDILLGGLGLFGGRGEYTAKIKLFELGPDGGDHETDGDLLAETDVLAYDCAAREKYAMMFDEPVLLQAGWWYVAWARVSGPSSDCGSHGQASITTDDGVIFQFKSSKKSNNGTDVNAGQIPQLLYRLPTSD	CCCCCEEEECEEEECSCBCCCTTCCEEEEEEESSCEEEEEEEEECCSSCEEEEEEEEEEETTTTTSCCCCEEEEECCCEEECCCTTCEEEEEEEEEEEECTTCEEEEEEEEESSCBCCEEEECSEEECTTSCEEEEEECTTCCSSCSSSSBSCCEEEEECCXXX	CCCCCEEEECEEEECCCECCCCCCCEEEEEEECCCEEEEEEEEECCCCCEEEEEEEEEEECCCCCCCCCCEEEEECCCEEECCCCCCEEEEEEEEEEEECCCCEEEEEEEEECCCECCEEEECCEEECCCCCEEEEEECCCCCCCCCCCCECCCEEEEECCXXX	CCCCCEEEECEEEECCCCCCCCCCCEEEEEEECCCEEEEEEEEECCCCCEEEEEEEEEEECCCCCCCCCCEEEEECCCEEECCCCCCEEEEEEEEEEEECCCCEEEEEEEEECCCCCCEEEECCEEECCCCCEEEEEECCCCCCCCCCCCCCCCEEEEECCXXX	CCCCCEEEECEEEECCCCCCCTTCCEEEEEEECCCEEEEEEEEECCCCCEEEEEEEEEEETTTTTCCCCCEEEEECCCEEECCCTTCEEEEEEEEEEEECTTCEEEEEEEEECCCCCCEEEECCEEECTTCCEEEEEECTTCCCCCCCCCCCCCEEEEECCXXX	CCCCCEEEECEEEECCCCCCCTTCCEEEEEEECCCEEEEEEEEECCCCCEEEEEEEEEEETTTTTCCCCCEEEEECCCEEECCCTTCEEEEEEEEEEEECTTCEEEEEEEEECCCCCCEEEECCEEECTTCCEEEEEECTTCCCCCCCCCCCCCEEEEECCXXX
train	7159	5C8ZA	284	MRTRSTISTPNGITWYYEQEGTGPDIVLVPDGLGECQMFDSSVSQIAAQGFRVTTFDMPGMSRSAKAPAETYTEVTAQKLASYVISILDALDIKHATVWGCSSGASTVVALLLGYPDRIRNAMCHELPTKLLDHLSNTAVLEDEEISNILANVMLNDVSGGSEAWQALGVEVHARLHKNYPVWARGYPRTIPPSAPVQDVEALRGKPLDWTVGAATPTESFFDNIVTATKAGVNIGLLPGMHFPYVSHPDVFAKYVVETTQKHLWNSSSVDKLAAALEHHHHHH	XCEEEEEECTTSCEEEEEEECSSSEEEEECCTTCCGGGGHHHHHHHHTTTCEEEEECCTTSGGGCCSCGGGTSSCCHHHHHHHHHHHHHHTTCCSEEEEEETHHHHHHHHHHHHCTTTEEEEEEESCCCSCCHHHHGGGGSCHHHHHHHHHHHHHHTTSSCHHHHHTTCHHHHHHHHHHHHHHHHHSTTTTGGGCSCSCHHHHTTSSEEEEEETTSBHHHHHHHHHHHHHHTCEEEEESSSSCHHHHCHHHHHHHHHHHHHHHHHHCXXXXXXXXXXXXXXXXX	XCEEEEEECCCCCEEEEEEECCCCEEEEECCCCCCHHHHHHHHHHHHCCCCEEEEECCCCCHHHCCCCHHHCCCCCHHHHHHHHHHHHHHCCCCCEEEEEECHHHHHHHHHHHHCCCCEEEEEEECCCCCCCHHHHHHHHCCHHHHHHHHHHHHHHCCCCCHHHHHCCCHHHHHHHHHHHHHHHHHCCCCCHHHCCCCCHHHHCCCCEEEEEECCCEHHHHHHHHHHHHHHCCEEEEECCCCCHHHHCHHHHHHHHHHHHHHHHHHCXXXXXXXXXXXXXXXXX	XCEEEEEECCCCCEEEEEEECCCCEEEEECCCCCCCCCCHHHHHHHHCCCCEEEEECCCCCCCCCCCCCCCCCCCCHHHHHHHHHHHHHHCCCCCEEEEEECHHHHHHHHHHHHCCCCEEEEEEECCCCCCCHHHHCCCCCCHHHHHHHHHHHHHHCCCCCHHHHHCCCHHHHHHHHHHHHHHHHHCCCCCCCCCCCCCHHHHCCCCEEEEEECCCCHHHHHHHHHHHHHHCCEEEEECCCCCHHHHCHHHHHHHHHHHHHHHHHHCXXXXXXXXXXXXXXXXX	XCEEEEEECTTCCEEEEEEECCCCEEEEECCTTCCCCCCHHHHHHHHTTTCEEEEECCTTCCCCCCCCCCCTCCCCHHHHHHHHHHHHHHTTCCCEEEEEETHHHHHHHHHHHHCTTTEEEEEEECCCCCCCHHHHCCCCCCHHHHHHHHHHHHHHTTCCCHHHHHTTCHHHHHHHHHHHHHHHHHCTTTTCCCCCCCCHHHHTTCCEEEEEETTCCHHHHHHHHHHHHHHTCEEEEECCCCCHHHHCHHHHHHHHHHHHHHHHHHCXXXXXXXXXXXXXXXXX	XCEEEEEECTTCCEEEEEEECCCCEEEEECCTTCCGGGGHHHHHHHHTTTCEEEEECCTTCGGGCCCCGGGTCCCCHHHHHHHHHHHHHHTTCCCEEEEEETHHHHHHHHHHHHCTTTEEEEEEECCCCCCCHHHHGGGGCCHHHHHHHHHHHHHHTTCCCHHHHHTTCHHHHHHHHHHHHHHHHHCTTTTGGGCCCCCHHHHTTCCEEEEEETTCCHHHHHHHHHHHHHHTCEEEEECCCCCHHHHCHHHHHHHHHHHHHHHHHHCXXXXXXXXXXXXXXXXX
train	7160	4NMXA	125	AGSQEDEDGDYEELVLALRSEEDGLAEAPEHGTTATFHRCAKDPWRLPGTYVVVLKEETHLSQSERTARRLQAQAARRGYLTKILHVFHGLLPGFLVKMSGDLLELALKLPHVDYIEEDSSVFAQ	XXXXXXXXXXXXXXXXXXXXXXXXXXXXXXXXXCCEEECCSSGGGEEEEEEEEEECTTCCHHHHHHHHHHHHHHHHHTTCCCEEEEEECSSSCEEEEECCGGGHHHHHTSTTEEEEEEEEEEEEC	XXXXXXXXXXXXXXXXXXXXXXXXXXXXXXXXXCCEEECCCCHHHEEEEEEEEEECCCCCHHHHHHHHHHHHHHHHHCCCCCEEEEEECCCCCEEEEECCHHHHHHHHCCCCEEEEEEEEEEEEC	XXXXXXXXXXXXXXXXXXXXXXXXXXXXXXXXXCCEEECCCCCCCEEEEEEEEEECCCCCHHHHHHHHHHHHHHHHHCCCCCEEEEEECCCCCEEEEECCCCCHHHHHCCCCEEEEEEEEEEEEC	XXXXXXXXXXXXXXXXXXXXXXXXXXXXXXXXXCCEEECCCCCCCEEEEEEEEEECTTCCHHHHHHHHHHHHHHHHHTTCCCEEEEEECCCCCEEEEECCCCCHHHHHTCTTEEEEEEEEEEEEC	XXXXXXXXXXXXXXXXXXXXXXXXXXXXXXXXXCCEEECCCCGGGEEEEEEEEEECTTCCHHHHHHHHHHHHHHHHHTTCCCEEEEEECCCCCEEEEECCGGGHHHHHTCTTEEEEEEEEEEEEC
train	7161	1RTUA	114	CDIPQSTNCGGNVYSNDDINTAIQGALDDVANGDRPDNYPHQYYDEASEDITLCCGSGPWSEFPLVYNGPYYSSRDNYVSPGPDRVIYQTNTGEFCATVTHTGAASYDGFTQCS	CCCCSEEEETTEEEEHHHHHHHHHHHHHHHHTTCCGGGCSEEECCCCCSSCCCSSCSSCEEEEECCTTSSCCCBTTBCCCCCSEEEEEETTTCCEEEEEESTTCSSTTCCEECC	CCCCCEEEECCEEEEHHHHHHHHHHHHHHHHCCCCHHHCCEEECCCCCCCCCCCCCCCCEEEEECCCCCCCCCECCECCCCCCEEEEEECCCCCEEEEEECCCCCCCCCCEECC	CCCCCEEEECCEEEEHHHHHHHHHHHHHHHHCCCCCCCCCEEECCCCCCCCCCCCCCCCEEEEECCCCCCCCCCCCCCCCCCCEEEEEECCCCCEEEEEECCCCCCCCCCEECC	CCCCCEEEETTEEEEHHHHHHHHHHHHHHHHTTCCCCCCCEEECCCCCCCCCCCCCCCCEEEEECCTTCCCCCCTTCCCCCCCEEEEEETTTCCEEEEEECTTCCCTTCCEECC	CCCCCEEEETTEEEEHHHHHHHHHHHHHHHHTTCCGGGCCEEECCCCCCCCCCCCCCCCEEEEECCTTCCCCCCTTCCCCCCCEEEEEETTTCCEEEEEECTTCCCTTCCEECC
train	7162	3LXQA	450	HRPLNPAMVAFSNDPLLNDLALNSSYSLLFAVNNMKSEKSAEQFYGKMDNQKMLDLVRASSTKIDFDPTLLPTMNSNPATYQGKRKNLVILLQESLGAQFVGSLGGLPLTPNLDELMQEGWQFTQMYATGTRSVRGIEAVTTGFPPSPSRAVVKLSKSQTGFFTIADLLKEQGYHTQFIYGGEANFDNMKTFFFGNGFDQIVEEKNYTNPGFVGSWGVSDEDLYNKADEEFERLSKGDKPFFSLVFTSSNHSPYEYPEGKIEQYDSEHMTRNNAVKYSDYALGTFFDKAKKSSYWDDTIFIVIADHDARVFGANLVPVKHFHIPALIIGKDIQPRKDDRIANNIDMPPTLLSLIGVDAKTPMIGRDLTKPLAREDERAMMQYDKNFGYLTRDNLVVLSPGEKVSTMEYDFESQTMKPLEVDESVIDRAKANALFASKAYQNNWYSSKRTN	XXXXXXXXXXXXXXXXXXXXXXXXXXXXXXXXXXXXXXXCHHHHHCCCCHHHHHHHHHHHHCCCSBCTTTSTTCEEECCSCCSSCCEEEEEEETTCCGGGCGGGTSCSCCHHHHHHHHTSEEESSEECSCSSHHHHHHHHHTCCCCCSSCCTTSCSGGGSSBCCHHHHHHHTTCEEEEEESSCTTGGGHHHHHHHTTCCEEECGGGCSSCSCEETTEECHHHHHHHHHHHHHHHTTSSSCEEEEEECCSSSTTCCCCSSSSCCSSSSSSCHHHHHHHHHHHHHHHHHHHTTSSSGGGEEEEEEESCCSCCCSCCSCCGGGGEECEEEECTTCCCEEECCCEEGGGHHHHHHHHTTCCEEECCCSCCTTSCCCGGGCEEEEEETTEEEEEESSCEEEEETTTEEEEEEEETTTTEEEECCCCHHHHHHHHHHHHHHHHHHHHTTTBCCCXX	XXXXXXXXXXXXXXXXXXXXXXXXXXXXXXXXXXXXXXXCHHHHHCCCCHHHHHHHHHHHHCCCCECCCCCCCCEEECCCCCCCCCEEEEEEECCCCHHHCHHHCCCCCCHHHHHHHHCCEEECCEECCCCCHHHHHHHHHCCCCCCCCCCCCCCCHHHCCECCHHHHHHHCCCEEEEEECCCCCHHHHHHHHHHCCCCEEECHHHCCCCCCEECCEECHHHHHHHHHHHHHHHCCCCCCEEEEEECCCCCCCCCCCCCCCCCCCCCCCCHHHHHHHHHHHHHHHHHHHCCCCCHHHEEEEEEECCCCCCCCCCCCCHHHHEECEEEECCCCCCEEECCCEEHHHHHHHHHHHCCCCEEECCCCCCCCCCCCHHHCEEEEEECCEEEEEECCCEEEEECCCEEEEEEEECCCCEEEECCCCHHHHHHHHHHHHHHHHHHHHCCCECCCXX	XXXXXXXXXXXXXXXXXXXXXXXXXXXXXXXXXXXXXXXCHHHHHCCCCHHHHHHHHHHHHCCCCCCCCCCCCCEEECCCCCCCCCEEEEEEECCCCCCCCCCCCCCCCCHHHHHHHHCCEEECCEECCCCCHHHHHHHHHCCCCCCCCCCCCCCCCCCCCCCCHHHHHHHCCCEEEEEECCCCCCCCHHHHHHHCCCCEEECCCCCCCCCCEECCEECHHHHHHHHHHHHHHHCCCCCCEEEEEECCCCCCCCCCCCCCCCCCCCCCCCHHHHHHHHHHHHHHHHHHHCCCCCCCCEEEEEEECCCCCCCCCCCCCCCCCEECEEEECCCCCCEEECCCEECCCHHHHHHHHCCCCEEECCCCCCCCCCCCCCCCEEEEEECCEEEEEECCCEEEEECCCEEEEEEEECCCCEEEECCCCHHHHHHHHHHHHHHHHHHHHCCCCCCCXX	XXXXXXXXXXXXXXXXXXXXXXXXXXXXXXXXXXXXXXXCHHHHHCCCCHHHHHHHHHHHHCCCCCCTTTCTTCEEECCCCCCCCCEEEEEEETTCCCCCCCCCTCCCCCHHHHHHHHTCEEECCEECCCCCHHHHHHHHHTCCCCCCCCCTTCCCCCCCCCCCHHHHHHHTTCEEEEEECCCTTCCCHHHHHHHTTCCEEECCCCCCCCCCEETTEECHHHHHHHHHHHHHHHTTCCCCEEEEEECCCCCTTCCCCCCCCCCCCCCCCCHHHHHHHHHHHHHHHHHHHTTCCCCCCEEEEEEECCCCCCCCCCCCCCCCCEECEEEECTTCCCEEECCCEECCCHHHHHHHHTTCCEEECCCCCCTTCCCCCCCCEEEEEETTEEEEEECCCEEEEETTTEEEEEEEETTTTEEEECCCCHHHHHHHHHHHHHHHHHHHHTTTCCCCXX	XXXXXXXXXXXXXXXXXXXXXXXXXXXXXXXXXXXXXXXCHHHHHCCCCHHHHHHHHHHHHCCCCCCTTTCTTCEEECCCCCCCCCEEEEEEETTCCGGGCGGGTCCCCCHHHHHHHHTCEEECCEECCCCCHHHHHHHHHTCCCCCCCCCTTCCCGGGCCCCCHHHHHHHTTCEEEEEECCCTTGGGHHHHHHHTTCCEEECGGGCCCCCCEETTEECHHHHHHHHHHHHHHHTTCCCCEEEEEECCCCCTTCCCCCCCCCCCCCCCCCHHHHHHHHHHHHHHHHHHHTTCCCGGGEEEEEEECCCCCCCCCCCCCGGGGEECEEEECTTCCCEEECCCEEGGGHHHHHHHHTTCCEEECCCCCCTTCCCCGGGCEEEEEETTEEEEEECCCEEEEETTTEEEEEEEETTTTEEEECCCCHHHHHHHHHHHHHHHHHHHHTTTCCCCXX
train	7163	1ARBA	268	GVSGSCNIDVVCPEGDGRRDIIRAVGAYSKSGTLACTGSLVNNTANDRKMYFLTAHHCGMGTASTAASIVVYWNYQNSTCRAPNTPASGANGDGSMSQTQSGSTVKATYATSDFTLLELNNAANPAFNLFWAGWDRRDQNYPGAIAIHHPNVAEKRISNSTSPTSFVAWGGGAGTTHLNVQWQPSGGVTEPGSSGSPIYSPEKRVLGQLHGGPSSCSATGTNRSDQYGRVFTSWTGGGAAASRLSDWLDPASTGAQFIDGLDSGGGTP	CCCCTTCEETTSGGGTTCTTGGGGEEEEEETTEEEEEEEEBCCTTCCCCCEEEEEGGGSCCSHHHHHTCEEEESCCCSSCCCTTSGGGGSCCCCCCCCEEECEEEEEEETTTTEEEEEESSCCCGGGCCEEBCEECCSCCCSCEEEEECGGGCSCEEEEECSCCEEECTTSSSCSSEEEEECCTTSCCCCTTCTTCEEECTTSCEEEEEEECSCCTTCCGGGSEEEEEEHHHHHHTTSSGGGCSHHHHCTTCCCCSEECCEECXXXXX	CCCCCCCEECCCHHHCCCCCHHHHEEEEEECCEEEEEEEEECCCCCCCCCEEEEEHHHCCCCHHHHHCCEEEECCCCCCCCCCCCHHHHCCCCCCCCCEEECEEEEEEECCCCEEEEEECCCCCHHHCCEEECEECCCCCCCCEEEEECHHHCCCEEEEECCCCEEECCCCCCCCCEEEEECCCCCCCCCCCCCCCEEECCCCCEEEEEEECCCCCCCCHHHCEEEEEEHHHHHHCCCCHHHCCHHHHCCCCCCCCEECCEECXXXXX	CCCCCCCEECCCCCCCCCCCCCCCEEEEEECCEEEEEEEECCCCCCCCCCEEEEECCCCCCCHHHHHCCEEEECCCCCCCCCCCCCCCCCCCCCCCCCEEECEEEEEEECCCCEEEEEECCCCCCCCCCEECCEECCCCCCCCEEEEECCCCCCCEEEEECCCCEEECCCCCCCCCEEEEECCCCCCCCCCCCCCCEEECCCCCEEEEEEECCCCCCCCCCCCEEEEEEHHHHHHCCCCCCCCCHHHHCCCCCCCCEECCEECXXXXX	CCCCTTCEETTCCCCTTCTTCCCCEEEEEETTEEEEEEEECCCTTCCCCCEEEEECCCCCCCHHHHHTCEEEECCCCCCCCCTTCCCCCCCCCCCCCCEEECEEEEEEETTTTEEEEEECCCCCCCCCCEECCEECCCCCCCCEEEEECCCCCCCEEEEECCCCEEECTTCCCCCCEEEEECCTTCCCCCTTCTTCEEECTTCCEEEEEEECCCCTTCCCCCCEEEEEEHHHHHHTTCCCCCCCHHHHCTTCCCCCEECCEECXXXXX	CCCCTTCEETTCGGGTTCTTGGGGEEEEEETTEEEEEEEECCCTTCCCCCEEEEEGGGCCCCHHHHHTCEEEECCCCCCCCCTTCGGGGCCCCCCCCCEEECEEEEEEETTTTEEEEEECCCCCGGGCCEECCEECCCCCCCCEEEEECGGGCCCEEEEECCCCEEECTTCCCCCCEEEEECCTTCCCCCTTCTTCEEECTTCCEEEEEEECCCCTTCCGGGCEEEEEEHHHHHHTTCCGGGCCHHHHCTTCCCCCEECCEECXXXXX
train	7164	5EZ3C	573	MAHHHHHHMGTLEAQTQGPGSMLNQAKRNEPLKTHEVTNQTPPITGTNAYLGDPLLMQIAARFPKELHTELEQAGRFVLSAEAQDLARLANTELPKLRTHDRQGRRIDLVEYHPAYHALMRRSVAQGLHSSIWEDNPLESGRRHQARAARFYLTAQLEAGHLCPLTMTSASLAALMASPEVYKQWSPAVLSRKYDFSQKPAFRKQGVTLGMGMTEKQGGTDVRANATRAEPAIGGAWRLTGHKWFMSAPMSDAFLTLAQTKEGLSCFLLPRLGEKGESNGFFFQRLKDKLGNRSNASSEVEFDGALGQMIGSPGEGVKTIMDMVTLTRLDCAVASAGLMRSGLAEAVHHSRHRHVFGKPLVEQPLMQRVLADMALDVAGATALSMRLARAFDMAASDRAEAAFARSMTPVVKYWVCKIAPALLYEAMECLGGNGYIEDGNLARAYREAPVNAIWEGSGNVMALDVARVLSRAPALFDGVLDWISGQLGPRGQGTIDVLRAALQLTETDQGVARLLTEQLAFAAAAAELRQLGADDIADAFIETRLGGLWRTTYGMLDARHNAMRIIDQLYPAS	XXXXXXXXXXXXXXXXXXXXXXXXXXXXXXXXCCCCCCSCCCCCTTSCTTTTCHHHHHHTTTSCHHHHHHHHHHHHHHTSHHHHHHHHHHHHSCCEEEEECTTSCEEEEEECCHHHHHHHHHHHHTTTTTGGGSCCGGGTTCHHHHHHHHHHHHHTTCCTTHHHHHHHHHHHHHHTTSHHHHHHHHHHHHCSCCCCSSSCGGGSSCCCEEEECCBTTBSSCGGGCCCEEEECGGGCEEEEEEEEEEESTTSSEEEEEEEETTEEEEEEEESBCTTSCBCSEEEEEECCBSSCTTSCEEEEEEEEEEEEEESSTTCHHHHHHHHHHHHHHHHHHHHHHHHHHHHHHHHHHHHHCEETTEEGGGSHHHHHHHHHHHHHHHHHHHHHHHHHHHHHHGGGCHHHHHHHHHHHHHHHHHHHHHHHHHHHHHHHHTGGGGGBTTSSHHHHHHHTHHHHHSSSCHHHHHHHHHHHHHHCTHHHHHHHHHHHHHHCGGGHHHHHHHHHHHHHHHHCGGGHHHHHHHHHHHHHHHHHHHTTCHHHHHHHHHHHTTCBCCSSSCCCCGGGCHHHHHHHHSCCC	XXXXXXXXXXXXXXXXXXXXXXXXXXXXXXXXCCCCCCCCCCCCCCCCCCCCCHHHHHHCCCCCHHHHHHHHHHHHHHCCHHHHHHHHHHHHCCCEEEEECCCCCEEEEEECCHHHHHHHHHHHHCCCCCHHHCCCHHHCCCHHHHHHHHHHHHHCCCCCCHHHHHHHHHHHHHHCCCHHHHHHHHHHHHCCCCCCCCCCHHHCCCCCEEEECCECCECCCHHHCCCEEEECHHHCEEEEEEEEEEECCCCCEEEEEEEECCEEEEEEEECECCCCCECCEEEEEECCECCCCCCCEEEEEEEEEEEEEECCCCCHHHHHHHHHHHHHHHHHHHHHHHHHHHHHHHHHHHHHCEECCEEHHHCHHHHHHHHHHHHHHHHHHHHHHHHHHHHHHHHHCHHHHHHHHHHHHHHHHHHHHHHHHHHHHHHHHCHHHHHECCCCHHHHHHHCHHHHHCCCCHHHHHHHHHHHHHHCCHHHHHHHHHHHHHHCHHHHHHHHHHHHHHHHHHHCHHHHHHHHHHHHHHHHHHHHHHCCCHHHHHHHHHHHCCCECCCCCCCCCHHHCHHHHHHHHCCCC	XXXXXXXXXXXXXXXXXXXXXXXXXXXXXXXXCCCCCCCCCCCCCCCCCCCCCHHHHHHCCCCCHHHHHHHHHHHHHHCCHHHHHHHHHHHHCCCEEEEECCCCCEEEEEECCHHHHHHHHHHHHCCCCCCCCCCCCCCCCCHHHHHHHHHHHHHCCCCCCHHHHHHHHHHHHHHCCCHHHHHHHHHHHHCCCCCCCCCCCCCCCCCCEEEECCCCCCCCCCCCCCCEEEECCCCCEEEEEEEEEEECCCCCEEEEEEEECCEEEEEEEECCCCCCCCCCEEEEEECCCCCCCCCCEEEEEEEEEEEEEECCCCCHHHHHHHHHHHHHHHHHHHHHHHHHHHHHHHHHHHHHCEECCEECCCCHHHHHHHHHHHHHHHHHHHHHHHHHHHHHHCCCCHHHHHHHHHHHHHHHHHHHHHHHHHHHHHHHHCCCCCCCCCCCHHHHHHHCHHHHHCCCCHHHHHHHHHHHHHHCCHHHHHHHHHHHHHHCCCCHHHHHHHHHHHHHHHHCCCCHHHHHHHHHHHHHHHHHHHCCCHHHHHHHHHHHCCCCCCCCCCCCCCCCCHHHHHHHHCCCC	XXXXXXXXXXXXXXXXXXXXXXXXXXXXXXXXCCCCCCCCCCCCTTCCTTTTCHHHHHHTTTCCHHHHHHHHHHHHHHTCHHHHHHHHHHHHCCCEEEEECTTCCEEEEEECCHHHHHHHHHHHHTTTTTCCCCCCCCCTTCHHHHHHHHHHHHHTTCCTTHHHHHHHHHHHHHHTTCHHHHHHHHHHHHCCCCCCCCCCCCCCCCCCEEEECCCTTCCCCCCCCCCEEEECCCCCEEEEEEEEEEECTTCCEEEEEEEETTEEEEEEEECCCTTCCCCCEEEEEECCCCCCTTCCEEEEEEEEEEEEEECCTTCHHHHHHHHHHHHHHHHHHHHHHHHHHHHHHHHHHHHHCEETTEECCCCHHHHHHHHHHHHHHHHHHHHHHHHHHHHHHCCCCHHHHHHHHHHHHHHHHHHHHHHHHHHHHHHHHTCCCCCCTTCCHHHHHHHTHHHHHCCCCHHHHHHHHHHHHHHCTHHHHHHHHHHHHHHCCCCHHHHHHHHHHHHHHHHCCCCHHHHHHHHHHHHHHHHHHHTTCHHHHHHHHHHHTTCCCCCCCCCCCCCCCHHHHHHHHCCCC	XXXXXXXXXXXXXXXXXXXXXXXXXXXXXXXXCCCCCCCCCCCCTTCCTTTTCHHHHHHTTTCCHHHHHHHHHHHHHHTCHHHHHHHHHHHHCCCEEEEECTTCCEEEEEECCHHHHHHHHHHHHTTTTTGGGCCCGGGTTCHHHHHHHHHHHHHTTCCTTHHHHHHHHHHHHHHTTCHHHHHHHHHHHHCCCCCCCCCCGGGCCCCCEEEECCCTTCCCCGGGCCCEEEECGGGCEEEEEEEEEEECTTCCEEEEEEEETTEEEEEEEECCCTTCCCCCEEEEEECCCCCCTTCCEEEEEEEEEEEEEECCTTCHHHHHHHHHHHHHHHHHHHHHHHHHHHHHHHHHHHHHCEETTEEGGGCHHHHHHHHHHHHHHHHHHHHHHHHHHHHHHGGGCHHHHHHHHHHHHHHHHHHHHHHHHHHHHHHHHTGGGGGCTTCCHHHHHHHTHHHHHCCCCHHHHHHHHHHHHHHCTHHHHHHHHHHHHHHCGGGHHHHHHHHHHHHHHHHCGGGHHHHHHHHHHHHHHHHHHHTTCHHHHHHHHHHHTTCCCCCCCCCCCGGGCHHHHHHHHCCCC
train	7165	2GNOA	305	GAKDQLETLKRIIEKSEGISILINGEDLSYPREVSLELPEYVEKFPPKASDVLEIDPEGENIGIDDIRTIKDFLNYSPELYTRKYVIVHDCERMTQQAANAFLKALEEPPEYAVIVLNTRRWHYLLPTIKSRVFRVVVNVPKEFRDLVKEKIGDLWEELPLLERDFKTALEAYKLGAEKLSGLMESLKVLETEKLLKKVLSKGLEGYLACRELLERFSKVESKEFFALFDQVTNTITGKDAFLLIQRLTRIILHENTWESVEDQKSVSFLDSILRVKIANLNNKLTLMNILAIHRERKRGVNAWS	XXXCHHHHHHHHHHTCSSEEEEEECSSSSHHHHHHHHHHHHHHTSCCCTTTEEEECCSSSCBCHHHHHHHHHHHTSCCSSSSSEEEEETTGGGBCHHHHHHTHHHHHSCCTTEEEEEEESCGGGSCHHHHTTSEEEECCCCHHHHHHHHHHHTTHHHHCGGGGTCHHHHHHHHHHHHHHHHHHHHHHHHSCHHHHTTTTTCSHHHHHHHHHHHHHHHHHSCGGGHHHHHHHHHHHSCTHHHHHHHHHHHHHHHHTSCCCSHHHHHHHHHHHHHHTCCGGGCCHHHHHHHHHHHHHHHHCXXXXXX	XXXCHHHHHHHHHHCCCCEEEEEECCCCCHHHHHHHHHHHHHHCCCCCCCCEEEECCCCCCECHHHHHHHHHHHCCCCCCCCCEEEEECCHHHECHHHHHHCHHHHHCCCCCEEEEEEECCHHHCCHHHHCCCEEEECCCCHHHHHHHHHHHCCHHHHCHHHHCCHHHHHHHHHHHHHHHHHHHHHHHHCCHHHHCCCCCCCHHHHHHHHHHHHHHHHHCCHHHHHHHHHHHHHHCCCHHHHHHHHHHHHHHHHCCCCCCHHHHHHHHHHHHHHCCCHHHCCHHHHHHHHHHHHHHHHCXXXXXX	XXXCHHHHHHHHHHCCCCEEEEEECCCCCHHHHHHHHHHHHHHCCCCCCCCEEEECCCCCCCCHHHHHHHHHHHCCCCCCCCCEEEEECCCCCCCHHHHHHCHHHHHCCCCCEEEEEEECCCCCCCHHHHCCCEEEECCCCHHHHHHHHHHHCCHHHHCCCCCCCHHHHHHHHHHHHHHHHHHHHHHHHCCHHHHCCCCCCCHHHHHHHHHHHHHHHHHCCCCCHHHHHHHHHHHCCCHHHHHHHHHHHHHHHHCCCCCCHHHHHHHHHHHHHHCCCCCCCCHHHHHHHHHHHHHHHHCXXXXXX	XXXCHHHHHHHHHHTCCCEEEEEECCCCCHHHHHHHHHHHHHHTCCCCTTTEEEECCCCCCCCHHHHHHHHHHHTCCCCCCCCEEEEETTCCCCCHHHHHHTHHHHHCCCTTEEEEEEECCCCCCCHHHHTTCEEEECCCCHHHHHHHHHHHTTHHHHCCCCCTCHHHHHHHHHHHHHHHHHHHHHHHHCCHHHHTTTTTCCHHHHHHHHHHHHHHHHHCCCCCHHHHHHHHHHHCCTHHHHHHHHHHHHHHHHTCCCCCHHHHHHHHHHHHHHTCCCCCCCHHHHHHHHHHHHHHHHCXXXXXX	XXXCHHHHHHHHHHTCCCEEEEEECCCCCHHHHHHHHHHHHHHTCCCCTTTEEEECCCCCCCCHHHHHHHHHHHTCCCCCCCCEEEEETTGGGCCHHHHHHTHHHHHCCCTTEEEEEEECCGGGCCHHHHTTCEEEECCCCHHHHHHHHHHHTTHHHHCGGGGTCHHHHHHHHHHHHHHHHHHHHHHHHCCHHHHTTTTTCCHHHHHHHHHHHHHHHHHCCGGGHHHHHHHHHHHCCTHHHHHHHHHHHHHHHHTCCCCCHHHHHHHHHHHHHHTCCGGGCCHHHHHHHHHHHHHHHHCXXXXXX
train	7166	3QFWA	378	MSLTEPRIVATYHIASDAERIEQRALALAIEQSVECPLEAIGDPAIVANIVGRVEDVAELQPGRYAVRIGLAAATAPAEPGQLLNMLFGNSSIQPDIALADVELPAHYLTAFGGPRVGLAGIRTLTGAQSRALTASALKPQGLSPAALASIAHQLALGGVDLIKDDHGLADQAFSPFAERAAAVGKAVREANAARGGRTLYAPNISGTLDDMRRQLGVIRDEGIGAVLVAPMIVGVSNFHAIVKEAAGLVVVAHPAMAGAAKIAAPLLLGRLFRLFGADATVFPNYGGRFAYSTASCLALAQAARDPFGKLNACIPTPAGGIMLQRVNELLRFYGQDVMLLIGGSLLASRERLTEQASRFVNKVADYGQREGHHHHHH	XXXCCCCEECCCEEECCHHHHHHHHHHHHHHTTTCSCGGGCXXXXXXXCCSCEEEEEEEEETTEEEEEEEECGGGSCSCHHHHHHHHHTTGGGCTTEEBCCCBCCHHHHHHHCCCSSHHHHHHHHHTCSSSCEEEEEECCTTSCHHHHHHHHHHHHHTTCSEEEECTTCSSCTTSCHHHHHHHHHHHHHHHHHHHTCCCEEECBCCSSHHHHHHHHHHHHHHTCCEEEECHHHHCHHHHHHHHTTCTTCEEEECCTTCXXXCBCHHHHHTHHHHHHTCSEEEEECCCXXCCCCHHHHHHHHHHHHSCCTTCCCCEEEEESSCCGGGHHHHHHHHCSSCEEECXXXXXXXXXCHHHHHHHHHHHHHHTTSCCXXXXXXX	XXXCCCCEECCCEEECCHHHHHHHHHHHHHHCCCCCCHHHCXXXXXXXCCCCEEEEEEEEECCEEEEEEEECHHHCCCCHHHHHHHHHCCHHHCCCEEECCCECCHHHHHHHCCCCCHHHHHHHHHCCCCCCEEEEEECCCCCCHHHHHHHHHHHHHCCCCEEEECCCCCCCCCCCHHHHHHHHHHHHHHHHHHHCCCCEEECECCCCHHHHHHHHHHHHHHCCCEEEECHHHHCHHHHHHHHCCCCCCEEEECCCCCXXXCECHHHHHCHHHHHHCCCEEEEECCCXXCCCCHHHHHHHHHHHHCCCCCCCCCEEEEECCCCHHHHHHHHHHHCCCCEEECXXXXXXXXXCHHHHHHHHHHHHHHCCCCCXXXXXXX	XXXCCCCEECCCEEECCHHHHHHHHHHHHHHCCCCCCCCCCXXXXXXXCCCCEEEEEEEEECCEEEEEEEECCCCCCCCHHHHHHHHHCCCCCCCCEECCCCCCCHHHHHHHCCCCCHHHHHHHHHCCCCCCEEEEEECCCCCCHHHHHHHHHHHHHCCCCEEEECCCCCCCCCCCHHHHHHHHHHHHHHHHHHHCCCCEEECCCCCCHHHHHHHHHHHHHHCCCEEEECHHHHCHHHHHHHHCCCCCCEEEECCCCCXXXCCCHHHHHCHHHHHHCCCEEEEECCCXXCCCCHHHHHHHHHHHHCCCCCCCCCEEEEECCCCCCCHHHHHHHHCCCCEEECXXXXXXXXXCHHHHHHHHHHHHHHCCCCCXXXXXXX	XXXCCCCEECCCEEECCHHHHHHHHHHHHHHTTTCCCCCCCXXXXXXXCCCCEEEEEEEEETTEEEEEEEECCCCCCCCHHHHHHHHHTTCCCCTTEECCCCCCCHHHHHHHCCCCCHHHHHHHHHTCCCCCEEEEEECCTTCCHHHHHHHHHHHHHTTCCEEEECTTCCCCTTCCHHHHHHHHHHHHHHHHHHHTCCCEEECCCCCCHHHHHHHHHHHHHHTCCEEEECHHHHCHHHHHHHHTTCTTCEEEECCTTCXXXCCCHHHHHTHHHHHHTCCEEEEECCCXXCCCCHHHHHHHHHHHHCCCTTCCCCEEEEECCCCCCCHHHHHHHHCCCCEEECXXXXXXXXXCHHHHHHHHHHHHHHTTCCCXXXXXXX	XXXCCCCEECCCEEECCHHHHHHHHHHHHHHTTTCCCGGGCXXXXXXXCCCCEEEEEEEEETTEEEEEEEECGGGCCCCHHHHHHHHHTTGGGCTTEECCCCCCCHHHHHHHCCCCCHHHHHHHHHTCCCCCEEEEEECCTTCCHHHHHHHHHHHHHTTCCEEEECTTCCCCTTCCHHHHHHHHHHHHHHHHHHHTCCCEEECCCCCCHHHHHHHHHHHHHHTCCEEEECHHHHCHHHHHHHHTTCTTCEEEECCTTCXXXCCCHHHHHTHHHHHHTCCEEEEECCCXXCCCCHHHHHHHHHHHHCCCTTCCCCEEEEECCCCGGGHHHHHHHHCCCCEEECXXXXXXXXXCHHHHHHHHHHHHHHTTCCCXXXXXXX
train	7167	2CXAA	256	MRGSHHHHHHTDPALRAMRLVQLSRHSIAFPSPEGALREPNGLLALGGDLSPARLLMAYQRGIFPWFSPGDPILWWSPDPRAVLWPESLHISRSMKRFHKRSPYRVTMNYAFGQVIEGCASDREEGTWITRGVVEAYHRLHELGHAHSIEVWREDELVGGMYGVAQGTLFCGESMFSRMENASKTALLVFCEEFIGHGGKLIDCQVLNDHTASLGACEIPRRDYLNYLNQMRLGRLPNNFWVPRCLFSPQEGLCGR	XXXXXXXXXXXXXXXXXCCSEECCSSCCCCCCGGGCCTTTTTEEEECCCCCHHHHHHHHHHTCEECCCTTSCCEEECCSSEEEECGGGCCCCHHHHHHHHTCCCEEEESSCHHHHHHHHHTCXXXCTTCCHHHHHHHHHHHHTTSEEEEEEEETTEEEEEEEEEEETTEEEEEEEEESSTTHHHHHHHHHHHHHHHTTCCEEEEESCCHHHHHTTCEEECHHHHHHHHHHHTTCCCCTTTTSSEEEECCXXXXXXX	XXXXXXXXXXXXXXXXXCCCEECCCCCCCCCCHHHCCCCCCCEEEECCCCCHHHHHHHHHHCCEECCCCCCCCEEECCCCEEEECHHHCCCCHHHHHHHHCCCCEEEECCCHHHHHHHHHCCXXXCCCCCHHHHHHHHHHHHCCCEEEEEEEECCEEEEEEEEEEECCEEEEEEEEECCCCHHHHHHHHHHHHHHHCCCCEEEEECCCHHHHHCCCEEECHHHHHHHHHHHCCCCCCCCCCCCEEEECCXXXXXXX	XXXXXXXXXXXXXXXXXCCCEECCCCCCCCCCCCCCCCCCCCEEEECCCCCHHHHHHHHHHCCEECCCCCCCCEEECCCCEEEECCCCCCCCHHHHHHHHCCCCEEEECCCHHHHHHHHHCCXXXCCCCCHHHHHHHHHHHHCCCEEEEEEEECCEEEEEEEEEEECCEEEEEEEEECCCCHHHHHHHHHHHHHHHCCCCEEEEECCCHHHHHCCCEEECHHHHHHHHHHHCCCCCCCCCCCCEEEECCXXXXXXX	XXXXXXXXXXXXXXXXXCCCEECCCCCCCCCCCCCCCTTTTTEEEECCCCCHHHHHHHHHHTCEECCCTTCCCEEECCCCEEEECCCCCCCCHHHHHHHHTCCCEEEECCCHHHHHHHHHTCXXXCTTCCHHHHHHHHHHHHTTCEEEEEEEETTEEEEEEEEEEETTEEEEEEEEECCTTHHHHHHHHHHHHHHHTTCCEEEEECCCHHHHHTTCEEECHHHHHHHHHHHTTCCCCTTTTCCEEEECCXXXXXXX	XXXXXXXXXXXXXXXXXCCCEECCCCCCCCCCGGGCCTTTTTEEEECCCCCHHHHHHHHHHTCEECCCTTCCCEEECCCCEEEECGGGCCCCHHHHHHHHTCCCEEEECCCHHHHHHHHHTCXXXCTTCCHHHHHHHHHHHHTTCEEEEEEEETTEEEEEEEEEEETTEEEEEEEEECCTTHHHHHHHHHHHHHHHTTCCEEEEECCCHHHHHTTCEEECHHHHHHHHHHHTTCCCCTTTTCCEEEECCXXXXXXX
train	7168	4XURC	181	APENPGEPGEAGQALFKADFEDGNIGNWRARGTEKLEVVSGIGHNSNRSLKTSSRSETYHGPLVEVLPYLQKGSTVHISFWAMYDEGPATQVINGSLEKEFNRDTANLEYAMFASTTLNKGQWKKIEADIIVPAESTGISGLRMYAETPWKQSSEVTETDTIPFYVDDVQITATEAIAIEK	XXXXXXXXXXXXXCCEEECCTTCCCTTCBCSSSCEEEEEESCCSSSSEEEEEECCCSTTCCCEEECGGGSCTTCEEEEEEEEECCSSSSEEEEEEEEEEEETTCTTSCEEEEEEEEEEETTCCEEEEEEEECCCGGGTEEEEEEEEECCCCCGGGCCTTTTCCEEEEEEEEEECXXXXXXX	XXXXXXXXXXXXXCCEEECCCCCCCCCCECCCCCEEEEEECCCCCCCEEEEEECCCCCCCCCEEECHHHCCCCCEEEEEEEEECCCCCCEEEEEEEEEEEECCCCCCCEEEEEEEEEEECCCCEEEEEEEECCCHHHCEEEEEEEEECCCCCHHHCCCCCCCCEEEEEEEEEECXXXXXXX	XXXXXXXXXXXXXCCEEECCCCCCCCCCCCCCCCEEEEEECCCCCCCEEEEEECCCCCCCCCEEECCCCCCCCCEEEEEEEEECCCCCCEEEEEEEEEEEECCCCCCCEEEEEEEEEEECCCCEEEEEEEECCCCCCCEEEEEEEEECCCCCCCCCCCCCCCCEEEEEEEEEECXXXXXXX	XXXXXXXXXXXXXCCEEECCTTCCCTTCCCCCCCEEEEEECCCCCCCEEEEEECCCCTTCCCEEECCCCCCTTCEEEEEEEEECCCCCCEEEEEEEEEEEETTCTTCCEEEEEEEEEEETTCCEEEEEEEECCCCCCTEEEEEEEEECCCCCCCCCCTTTTCCEEEEEEEEEECXXXXXXX	XXXXXXXXXXXXXCCEEECCTTCCCTTCCCCCCCEEEEEECCCCCCCEEEEEECCCCTTCCCEEECGGGCCTTCEEEEEEEEECCCCCCEEEEEEEEEEEETTCTTCCEEEEEEEEEEETTCCEEEEEEEECCCGGGTEEEEEEEEECCCCCGGGCCTTTTCCEEEEEEEEEECXXXXXXX
train	7169	4OXPA	290	MGSSHHHHHHSSGLVPRGSHMSKKMLIDAAHAEETRVVVVDGTRVEEFDFESQTRKQLRGNIYLAKVTRVEPSLQAAFIEYGGNRHGFLAFNEIHPDYYQIPVADREALMRDDSGDDEDDTPISRRASGGDDEDDVNGGDRAVDDDDDDVEEELARRKRRLMRKYKIQEVIRRRQIMLVQVVKEERGNKGAVLTTYLSLAGRYGVLMPNTARGGGISRKITAVTDRKRLKSVVQSLDVPQGMGLIVRTAGAKRTKAEIKRDYEYLLRLWENIRENTLHSIAPALIYEEED	XXXXXXXXXXXXXXXXXXXXXXXXXXXXXXXXXXXXXXXXXXXXXXXXXXXXXXXCCCTTCEEEEEEEEEETTTTEEEEESSSSSCEEEEGGGSCGGGSCSCHHHHSTTTSCCXXXXXXXXXXXXXXXXXXXXXXXXXXXXXXXXXXXCTTHHHHHHHHHHHHHCCHHHHCCTTCEEEEEEEECCBTTBCCEEESSCCEECSSEEEETTCCCCCEECSCCCSHHHHHHHHHHHHHTCCCTTCEEEECGGGTTCCTTHHHHHHHHHHHHHHHHHHHHHTCCSSEEEECCCC	XXXXXXXXXXXXXXXXXXXXXXXXXXXXXXXXXXXXXXXXXXXXXXXXXXXXXXXCCCCCCEEEEEEEEEECCCCEEEEECCCCCCEEEEHHHCCHHHCCCCHHHHCCCCCCCXXXXXXXXXXXXXXXXXXXXXXXXXXXXXXXXXXXCCCHHHHHHHHHHHHHCCHHHHCCCCCEEEEEEEECCECCECCEEECCCCEECCCEEEECCCCCCCEECCCCCCHHHHHHHHHHHHHCCCCCCCEEEECHHHCCCCCCHHHHHHHHHHHHHHHHHHHHHCCCCCEEEECCCC	XXXXXXXXXXXXXXXXXXXXXXXXXXXXXXXXXXXXXXXXXXXXXXXXXXXXXXXCCCCCCEEEEEEEEEECCCCEEEEECCCCCCEEEECCCCCCCCCCCCHHHHCCCCCCCXXXXXXXXXXXXXXXXXXXXXXXXXXXXXXXXXXXCCCHHHHHHHHHHHHHCCHHHHCCCCCEEEEEEEECCCCCCCCEEECCCCEECCCEEEECCCCCCCEECCCCCCHHHHHHHHHHHHHCCCCCCCEEEECCCCCCCCCCHHHHHHHHHHHHHHHHHHHHHCCCCCEEEECCCC	XXXXXXXXXXXXXXXXXXXXXXXXXXXXXXXXXXXXXXXXXXXXXXXXXXXXXXXCCCTTCEEEEEEEEEETTTTEEEEECCCCCCEEEECCCCCCCCCCCCHHHHCTTTCCCXXXXXXXXXXXXXXXXXXXXXXXXXXXXXXXXXXXCTTHHHHHHHHHHHHHCCHHHHCCTTCEEEEEEEECCCTTCCCEEECCCCEECCCEEEETTCCCCCEECCCCCCHHHHHHHHHHHHHTCCCTTCEEEECCCCTTCCTTHHHHHHHHHHHHHHHHHHHHHTCCCCEEEECCCC	XXXXXXXXXXXXXXXXXXXXXXXXXXXXXXXXXXXXXXXXXXXXXXXXXXXXXXXCCCTTCEEEEEEEEEETTTTEEEEECCCCCCEEEEGGGCCGGGCCCCHHHHCTTTCCCXXXXXXXXXXXXXXXXXXXXXXXXXXXXXXXXXXXCTTHHHHHHHHHHHHHCCHHHHCCTTCEEEEEEEECCCTTCCCEEECCCCEECCCEEEETTCCCCCEECCCCCCHHHHHHHHHHHHHTCCCTTCEEEECGGGTTCCTTHHHHHHHHHHHHHHHHHHHHHTCCCCEEEECCCC
train	7170	5GMXB	398	MSTGIEIQGICAPEFTKVRDAFAANFKDGKEVGASFGLAIEGEIVVDLWGGFADAGRSRPWRSDTLINTYSTTKGMAATVVGVLADEGLIDYNARVADYWPEFAAAGKKDVTVAQLLSHQAGICGPRERVEMADLYDWDKLCAMLAAQWPFFEPGTANGYHAVVFGHIAGEVARRVTGRTKSLGQLFAEKVASPIGAGNDYYIGLPASEDHRVAEMLPVIGSEQLGTGLGGKKRMSDALYCAMAHPPLTAHIANDRAWRAAEVPGANGQGNGRGIAKVYGALANGGTLGGTRIISAKGIAEMTREECFRKDEVIGVRMRWSRGFILNKAELYGPNPDAFGHSGWGGSFGFADTKARLGMGYAMNQMDTNIFGDPRGVRLIEAAYRCLPNSLEHHHHHH	XXXXCCCEEEECGGGHHHHHHHHHHHHTTCCSEEEEEEEETTEEEEEEEEEBSSTTSCSBCCTTCBEECTTHHHHHHHHHHHHHHHTTSCCTTSBHHHHCGGGGTTTTTTCBHHHHHTTCSSCCSCSSCCCHHHHHCHHHHHHHHHTCCCSSCTTSCCCCCTTTHHHHHHHHHHHHTTTCSCHHHHHHHHTTGGGTCTTTEESSCCGGGGGGBCCCBCCXXXXXXXXXXXXXXCCCHHHHHHHHSSCCCHHHHTCHHHHHSCCTTTCCEECHHHHHHHHHHHHTTSEETTEESSCHHHHHHHTCCCEEEECTTTCSEEEECSSSEECCTTTTCSCTTCEEEECTTSCEEEEETTTTEEEEEEESBCCSCSSCCHHHHHHHHHHHHTCXXXXXXXXXXX	XXXXCCCEEEECHHHHHHHHHHHHHHHCCCCCEEEEEEEECCEEEEEEEEEECCCCCCCECCCCCEEECCCHHHHHHHHHHHHHHHCCCCCCCCEHHHHCHHHHCCCCCCCEHHHHHCCCCCCCCCCCCCCHHHHHCHHHHHHHHHCCCCCCCCCCCCCCCCCCHHHHHHHHHHHHCCCCCCHHHHHHHHCCHHHCCCCCEECCCCHHHHHHECCCECCXXXXXXXXXXXXXXCCCHHHHHHHHCCCCCHHHHCCHHHHHCCCCCCCCEECHHHHHHHHHHHHCCCEECCEECCCHHHHHHHCCCCEEEECCCCCCEEEECCCCEECCCCCCCCCCCCEEEECCCCCEEEEECCCCEEEEEEECECCCCCCCCHHHHHHHHHHHHCCXXXXXXXXXXX	XXXXCCCEEEECCCCHHHHHHHHHHHHCCCCCEEEEEEEECCEEEEEEEEECCCCCCCCCCCCCCCEECCCHHHHHHHHHHHHHHHCCCCCCCCCHHHHCCCCCCCCCCCCCHHHHHCCCCCCCCCCCCCCHHHHHCHHHHHHHHHCCCCCCCCCCCCCCCCCCHHHHHHHHHHHHCCCCCCHHHHHHHHCCCCCCCCCCEECCCCCCCCCCCCCCCCCXXXXXXXXXXXXXXCCCHHHHHHHHCCCCCHHHHCCHHHHHCCCCCCCCEECHHHHHHHHHHHHCCCEECCEECCCHHHHHHHCCCCEEEECCCCCCEEEECCCCEECCCCCCCCCCCCEEEECCCCCEEEEECCCCEEEEEEECCCCCCCCCCHHHHHHHHHHHHCCXXXXXXXXXXX	XXXXCCCEEEECCCCHHHHHHHHHHHHTTCCCEEEEEEEETTEEEEEEEEECCCTTCCCCCCTTCCEECTTHHHHHHHHHHHHHHHTTCCCTTCCHHHHCCCCCTTTTTTCCHHHHHTTCCCCCCCCCCCCHHHHHCHHHHHHHHHTCCCCCCTTCCCCCCTTTHHHHHHHHHHHHTTTCCCHHHHHHHHTTCCCTCTTTEECCCCCCCCCCCCCCCCCXXXXXXXXXXXXXXCCCHHHHHHHHCCCCCHHHHTCHHHHHCCCTTTCCEECHHHHHHHHHHHHTTCEETTEECCCHHHHHHHTCCCEEEECTTTCCEEEECCCCEECCTTTTCCCTTCEEEECTTCCEEEEETTTTEEEEEEECCCCCCCCCCHHHHHHHHHHHHTCXXXXXXXXXXX	XXXXCCCEEEECGGGHHHHHHHHHHHHTTCCCEEEEEEEETTEEEEEEEEECCCTTCCCCCCTTCCEECTTHHHHHHHHHHHHHHHTTCCCTTCCHHHHCGGGGTTTTTTCCHHHHHTTCCCCCCCCCCCCHHHHHCHHHHHHHHHTCCCCCCTTCCCCCCTTTHHHHHHHHHHHHTTTCCCHHHHHHHHTTGGGTCTTTEECCCCGGGGGGCCCCCCCXXXXXXXXXXXXXXCCCHHHHHHHHCCCCCHHHHTCHHHHHCCCTTTCCEECHHHHHHHHHHHHTTCEETTEECCCHHHHHHHTCCCEEEECTTTCCEEEECCCCEECCTTTTCCCTTCEEEECTTCCEEEEETTTTEEEEEEECCCCCCCCCCHHHHHHHHHHHHTCXXXXXXXXXXX
train	7171	3GREA	437	MGHHHHHHGEGDVESIEKFLSTFKILPPLRDYKEFGPIQEIVRSPNMGNLRGKLIATLMENEPNSITSSAVSPGETPYLITGSDQGVIKIWNLKEIIVGEVYSSSLTYDCSSTVTQITMIPNFDAFAVSSKDGQIIVLKVNHYQQESEVKFLNCECIRKINLKNFGKNEYAVRMRAFVNEEKSLLVALTNLSRVIIFDIRTLERLQIIENSPRHGAVSSICIDEECCVLILGTTRGIIDIWDIRFNVLIRSWSFGDHAPITHVEVCQFYGKNSVIVVGGSSKTFLTIWNFVKGHCQYAFINSDEQPSMEHFLPIEKGLEELNFCGIRSLNALSTISVSNDKILLTDEATSSIVMFSLNELSSSKAVISPSRFSDVFIPTQVTANLTMLLRKMKRTSTHSVDDSLYHHDIINSISTCEVDETPLLVACDNSGLIGIFQ	XXXXXXXXXXXXXCCCGGGTTCCXCCCCGGGCGGGCCCCCCCCCCCGGGCCCCEEEEECTTTTSCEEEEEEECSSSCEEEEEETTSEEEEEEHHHHHTTCCCSCSEEEECSSCEEEEEECTTSSEEEEEETTSEEEEEEEEEEEETTEEEEEEEEEEEEEEGGGGSSCCCEEEEEEEECSSCEEEEEEETTSEEEEEETTTCCEEEEEECCGGGCCEEEEEECTTSCEEEEEETTSCEEEEETTTTEEEEEEBCTTCEEEEEEEECTTTCTTEEEEEEESTTEEEEEEETTTTEEEEEEESSSSCCCGGGGSCBCSSGGGCCCCCCCSGGGGCCEEEETTEEEEEEGGGTEEEEEETTCGGGCEEEECCXXCCCEEEEEEEETTEEEEEEECCXXXXXXXXXXXXXCCCEEEEEEEESSSSEEEEEEETTSCEEEEC	XXXXXXXXXXXXXCCCHHHCCCCXCCCCHHHCHHHCCCCCCCCCCCHHHCCCCEEEEECCCCCCCEEEEEEECCCCCEEEEEECCCEEEEEEHHHHHCCCCCCCCEEEECCCCEEEEEECCCCCEEEEEECCCEEEEEEEEEEEECCEEEEEEEEEEEEEEHHHHCCCCCEEEEEEEECCCCEEEEEEECCCEEEEEECCCCCEEEEEECCHHHCCEEEEEECCCCCEEEEEECCCCEEEEECCCCEEEEEEECCCCEEEEEEEECCCCCCCEEEEEEECCCEEEEEEECCCCEEEEEEECCCCCCCHHHHCCECCCHHHCCCCCCCCHHHHCCEEEECCEEEEEEHHHCEEEEEECCCHHHCEEEECCXXCCCEEEEEEEECCEEEEEEECCXXXXXXXXXXXXXCCCEEEEEEEECCCCEEEEEEECCCCEEEEC	XXXXXXXXXXXXXCCCCCCCCCCXCCCCCCCCCCCCCCCCCCCCCCCCCCCCCEEEEECCCCCCCEEEEEEECCCCCEEEEEECCCEEEEEEHHHHHCCCCCCCCEEEECCCCEEEEEECCCCCEEEEEECCCEEEEEEEEEEEECCEEEEEEEEEEEEEECCCCCCCCCEEEEEEEECCCCEEEEEEECCCEEEEEECCCCCEEEEEECCCCCCCEEEEEECCCCCEEEEEECCCCEEEEECCCCEEEEEECCCCCEEEEEEEECCCCCCCEEEEEEECCCEEEEEEECCCCEEEEEEECCCCCCCCCCCCCCCCCCCCCCCCCCCCCCCCCCEEEECCEEEEEECCCCEEEEEECCCCCCCEEEECCXXCCCEEEEEEEECCEEEEEEECCXXXXXXXXXXXXXCCCEEEEEEEECCCCEEEEEEECCCCEEEEC	XXXXXXXXXXXXXCCCCCCTTCCXCCCCCCCCCCCCCCCCCCCCCCCCCCCCCEEEEECTTTTCCEEEEEEECCCCCEEEEEETTCEEEEEEHHHHHTTCCCCCCEEEECCCCEEEEEECTTCCEEEEEETTCEEEEEEEEEEEETTEEEEEEEEEEEEEECCCCCCCCCEEEEEEEECCCCEEEEEEETTCEEEEEETTTCCEEEEEECCCCCCCEEEEEECTTCCEEEEEETTCCEEEEETTTTEEEEEECCTTCEEEEEEEECTTTCTTEEEEEEECTTEEEEEEETTTTEEEEEEECCCCCCCCCCCCCCCCCCCCCCCCCCCCCCCCCCEEEETTEEEEEECCCTEEEEEETTCCCCCEEEECCXXCCCEEEEEEEETTEEEEEEECCXXXXXXXXXXXXXCCCEEEEEEEECCCCEEEEEEETTCCEEEEC	XXXXXXXXXXXXXCCCGGGTTCCXCCCCGGGCGGGCCCCCCCCCCCGGGCCCCEEEEECTTTTCCEEEEEEECCCCCEEEEEETTCEEEEEEHHHHHTTCCCCCCEEEECCCCEEEEEECTTCCEEEEEETTCEEEEEEEEEEEETTEEEEEEEEEEEEEEGGGGCCCCCEEEEEEEECCCCEEEEEEETTCEEEEEETTTCCEEEEEECCGGGCCEEEEEECTTCCEEEEEETTCCEEEEETTTTEEEEEECCTTCEEEEEEEECTTTCTTEEEEEEECTTEEEEEEETTTTEEEEEEECCCCCCCGGGGCCCCCCGGGCCCCCCCCGGGGCCEEEETTEEEEEEGGGTEEEEEETTCGGGCEEEECCXXCCCEEEEEEEETTEEEEEEECCXXXXXXXXXXXXXCCCEEEEEEEECCCCEEEEEEETTCCEEEEC
train	7172	3HP7A	291	SNAMPKERVDVLAYKQGLFETREQAKRGVMAGLVVNVINGERYDKPGEKIDDGTELKLKGEKLRYVSRGGLKLEKALAVFNLSVEDMITIDIGASTGGFTDVMLQNGAKLVYAVDVGTNQLVWKLRQDDRVRSMEQYNFRYAEPVDFTEGLPSFASIDVSFISLNLILPALAKILVDGGQVVALVKPQFEAGREQIGKNGIVRESSIHEKVLETVTAFAVDYGFSVKGLDFSPIQGGHGNIEFLAHLEKTDSPQNDVPTSIKEVVAQAHKEFKKNEEERSFGVNPKDCPRK	XXCCCEEEHHHHHHHTTSSSSHHHHHHHHHTTCEEETTTCCBCCCTTCEEETTCCEEETTCCCCSSSTTHHHHHHHHHHTTCCCTTCEEEEETCTTSHHHHHHHHTTCSEEEEECSSSSCSCHHHHTCTTEEEECSCCGGGCCGGGCTTCCCSEEEECCSSSCGGGTHHHHHHHSCTTCEEEEEECGGGTSCGGGCCXCCCCCCHHHHHHHHHHHHHHHHHTTEEEEEEEECSSCCGGGCCCEEEEEEECSSCCBSCGGGHHHHHHHHHHHHHHHHHCXXXXXXXXXXXXX	XXCCCEEEHHHHHHHCCCCCCHHHHHHHHHCCCEEECCCCCECCCCCCEEECCCCEEECCCCCCCCCCCHHHHHHHHHHCCCCCCCCEEEEECCCCCHHHHHHHHCCCCEEEEECCCCCCCCHHHHCCCCEEEECCCCHHHCCHHHCCCCCCCEEEECCCCCCHHHCHHHHHHHCCCCCEEEEEECHHHCCCHHHCCXCCCCCCHHHHHHHHHHHHHHHHHCCEEEEEEEECCCCCHHHCCCEEEEEEECCCCCECCHHHHHHHHHHHHHHHHHHHHCXXXXXXXXXXXXX	XXCCCEEEHHHHHHHCCCCCCHHHHHHHHHCCCEEECCCCCCCCCCCCEEECCCCEEECCCCCCCCCCCHHHHHHHHHHCCCCCCCCEEEEECCCCCHHHHHHHHCCCCEEEEECCCCCCCCHHHHCCCCEEEECCCCCCCCCCCCCCCCCCCEEEECCCCCCCCCCHHHHHHHCCCCCEEEEEECCCCCCCCCCCCXCCCCCCHHHHHHHHHHHHHHHHHCCEEEEEEEECCCCCCCCCCCEEEEEEECCCCCCCCCCCHHHHHHHHHHHHHHHHHCXXXXXXXXXXXXX	XXCCCEEEHHHHHHHTTCCCCHHHHHHHHHTTCEEETTTCCCCCCTTCEEETTCCEEETTCCCCCCCTTHHHHHHHHHHTTCCCTTCEEEEETCTTCHHHHHHHHTTCCEEEEECCCCCCCCHHHHTCTTEEEECCCCCCCCCCCCCTTCCCCEEEECCCCCCCCCTHHHHHHHCCTTCEEEEEECCCCTCCCCCCCXCCCCCCHHHHHHHHHHHHHHHHHTTEEEEEEEECCCCCCCCCCCEEEEEEECCCCCCCCCCCHHHHHHHHHHHHHHHHHCXXXXXXXXXXXXX	XXCCCEEEHHHHHHHTTCCCCHHHHHHHHHTTCEEETTTCCCCCCTTCEEETTCCEEETTCCCCCCCTTHHHHHHHHHHTTCCCTTCEEEEETCTTCHHHHHHHHTTCCEEEEECCCCCCCCHHHHTCTTEEEECCCCGGGCCGGGCTTCCCCEEEECCCCCCGGGTHHHHHHHCCTTCEEEEEECGGGTCCGGGCCXCCCCCCHHHHHHHHHHHHHHHHHTTEEEEEEEECCCCCGGGCCCEEEEEEECCCCCCCCGGGHHHHHHHHHHHHHHHHHCXXXXXXXXXXXXX
train	7173	3GQMA	276	MGSSHHHHHHSSGLMITPIISSNLGLKHRVTLRKATLASLMQSLSGESSNRVMWNDRYDTLLIARDPREIKNAIEKSVTDFGGLENYKELTGGADPFALMTPVCGLSANNIFKLMTEKDVPIDPTSIEYLENTSFAEHVNTLDSHKNYVVIVNDGRLGHKFLIDLPALTQGPRTAYIIQSDLGGGALPAVRVEDWISRRGSDPVSLDELNQLLSKDFSKMPDDVQTRLLASILQIDKDPHKVDIKKLHLDGKLRFASHEYDFRQFQRNAQYVAGLG	XXXXXXXXXXXXXXXXXXXXXXXXXXXCHHHHHHHHHHHHHHGGGSHHHHHHHSCCCCSSCGGGCCHHHHHHHHHHHHHHTTSHHHHHHHHTSCCTTSCCCCCHHHHHHHHHHHHHCSSSCCCTTTSCCBSSCCHHHHHTTSCTTSEEEEEEEETTTTEEEEEEECCCTTSCCCBEEECCBCCSSSSCCBCHHHHHHHHTTCCBCHHHHHHHTSGGGGGSCHHHHHHHHHHHHCTTCCGGGCCGGGCCTTCCEEEEEEEECHHHHHHHHHHHHTTC	XXXXXXXXXXXXXXXXXXXXXXXXXXXCHHHHHHHHHHHHHHHHHCHHHHHHHCCCCCCCCHHHCCHHHHHHHHHHHHHHCCCHHHHHHHHCCCCCCCCCCCCHHHHHHHHHHHHHCCCCCCCCCCCCCECCCCHHHHHCCCCCCCEEEEEEEECCCCEEEEEEECCCCCCCCCEEEECCECCCCCCCCECHHHHHHHHCCCCECHHHHHHHCCHHHHHCCHHHHHHHHHHHHCCCCCHHHCCHHHCCCCCCEEEEEEEECHHHHHHHHHHHHCCC	XXXXXXXXXXXXXXXXXXXXXXXXXXXCHHHHHHHHHHHHHHCCCCHHHHHHHCCCCCCCCCCCCCHHHHHHHHHHHHHHCCCHHHHHHHHCCCCCCCCCCCCHHHHHHHHHHHHHCCCCCCCCCCCCCCCCCCHHHHHCCCCCCCEEEEEEEECCCCEEEEEEECCCCCCCCCCEEECCCCCCCCCCCCCHHHHHHHHCCCCCCHHHHHHHCCCCCCCCCHHHHHHHHHHHHCCCCCCCCCCCCCCCCCCCEEEEEEEECHHHHHHHHHHHHCCC	XXXXXXXXXXXXXXXXXXXXXXXXXXXCHHHHHHHHHHHHHHCCCCHHHHHHHCCCCCCCCCCCCCHHHHHHHHHHHHHHTTCHHHHHHHHTCCCTTCCCCCCHHHHHHHHHHHHHCCCCCCCTTTCCCCCCCCHHHHHTTCCTTCEEEEEEEETTTTEEEEEEECCCTTCCCCCEEECCCCCCCCCCCCCHHHHHHHHTTCCCCHHHHHHHTCCCCCCCCHHHHHHHHHHHHCTTCCCCCCCCCCCCTTCCEEEEEEEECHHHHHHHHHHHHTTC	XXXXXXXXXXXXXXXXXXXXXXXXXXXCHHHHHHHHHHHHHHGGGCHHHHHHHCCCCCCCCGGGCCHHHHHHHHHHHHHHTTCHHHHHHHHTCCCTTCCCCCCHHHHHHHHHHHHHCCCCCCCTTTCCCCCCCCHHHHHTTCCTTCEEEEEEEETTTTEEEEEEECCCTTCCCCCEEECCCCCCCCCCCCCHHHHHHHHTTCCCCHHHHHHHTCGGGGGCCHHHHHHHHHHHHCTTCCGGGCCGGGCCTTCCEEEEEEEECHHHHHHHHHHHHTTC
train	7174	2YJ6A	263	MALSLYEKMLHKGMIIKNSNVYEKIKEIDTIIFNKTGTLTYGTPIVTQFIGDSLSLAYAASVEALSSHPIAKAIVKYAKEQGVKILEVKDFKEISGIGVRGKISDKIIEVKKAENNNDIAVYINGEPIASFNISDVPRPNLKDYLEKLKNEGLKIIILSGDKEDKVKELSKELNIQEYYSNLSPEDKVRIIEKLKQNGNKVLMIGDGVNDAAALALADVSVAMGNGVDISKNVADIILVSNDIGTLLGLIKNRKRLSNAIPSN	XCCCHHHHHHHHTEEESCTTHHHHHHTCCEEEEESTTTTBCCCCEEEEEESCHHHHHHHHHHHTTCCSHHHHHHHHHHHHTTCCCCCCEEEECCTTTEEEEEETTEEEEEEECSSSCSEEEEETTEEEEEEEEECCBCSSCCCHHHHHHHSSCEEEEECSSCHHHHHHHHHHTTCCCEECSCCHHHHHHHHHHHHHTTCCEEEEECSSTTHHHHHHSSEEEEECCXXXCCCTTCSEEETTCCHHHHHHHHCCXXXXXXXXXXX	XCCCHHHHHHHHCEEECCCCHHHHHHCCCEEEEECCCCCECCCCEEEEEECCHHHHHHHHHHHCCCCCHHHHHHHHHHHHCCCCCCCCEEEECCCCCEEEEEECCEEEEEEECCCCCCEEEEECCEEEEEEEEECCECCCCCCHHHHHHHCCCEEEEECCCCHHHHHHHHHHCCCCCEECCCCHHHHHHHHHHHHHCCCCEEEEECCCCCHHHHHHCCEEEEECCXXXCCCCCCCEEECCCCHHHHHHHHCCXXXXXXXXXXX	XCCCHHHHHHHHCEEECCCCHHHHHHCCCEEEEECCCCCCCCCCEEEEEECCHHHHHHHHHHHCCCCCHHHHHHHHHHHHCCCCCCCCEEEECCCCCEEEEEECCEEEEEEECCCCCCEEEEECCEEEEEEEEECCCCCCCCCHHHHHHHCCCEEEEECCCCHHHHHHHHHHCCCCCEECCCCHHHHHHHHHHHHHCCCCEEEEECCCCCHHHHHHCCEEEEECCXXXCCCCCCCEEECCCCHHHHHHHHCCXXXXXXXXXXX	XCCCHHHHHHHHTEEECCTTHHHHHHTCCEEEEECTTTTCCCCCEEEEEECCHHHHHHHHHHHTTCCCHHHHHHHHHHHHTTCCCCCCEEEECCTTTEEEEEETTEEEEEEECCCCCCEEEEETTEEEEEEEEECCCCCCCCCHHHHHHHCCCEEEEECCCCHHHHHHHHHHTTCCCEECCCCHHHHHHHHHHHHHTTCCEEEEECCCTTHHHHHHCCEEEEECCXXXCCCTTCCEEETTCCHHHHHHHHCCXXXXXXXXXXX	XCCCHHHHHHHHTEEECCTTHHHHHHTCCEEEEECTTTTCCCCCEEEEEECCHHHHHHHHHHHTTCCCHHHHHHHHHHHHTTCCCCCCEEEECCTTTEEEEEETTEEEEEEECCCCCCEEEEETTEEEEEEEEECCCCCCCCCHHHHHHHCCCEEEEECCCCHHHHHHHHHHTTCCCEECCCCHHHHHHHHHHHHHTTCCEEEEECCCTTHHHHHHCCEEEEECCXXXCCCTTCCEEETTCCHHHHHHHHCCXXXXXXXXXXX
train	7175	3U52E	119	MSVNALYDYKFEPKDKVENFHGMQLLYVYWPDHLLFCAPFALLVQPGMTFSALVDEILKPATAAHPDSAKADFLNAEWLLNDEPFTPKADASLKEQGIDHKSMLTVTTPGLKGMANAGY	XCCCCSSCCCCCCTTCGGGGTTCEEEEEECTTCTTSCSCEEEEECTTSBHHHHHHHTHHHHTTTSTTGGGCCTTSSEEEETTEEECCCTTSBTTTTTCCTTEEEEEECTTCCCSTTTTC	XCCCCCCCCCCCCCCCHHHHCCCEEEEEECCCCCCCCCCEEEEECCCCEHHHHHHHCHHHHCCCCCCHHHCCCCCCEEEECCEEECCCCCCECCCCCCCCCEEEEEECCCCCCCCCCCC	XCCCCCCCCCCCCCCCCCCCCCCEEEEEECCCCCCCCCCEEEEECCCCCHHHHHHHCHHHHCCCCCCCCCCCCCCCEEEECCEEECCCCCCCCCCCCCCCCEEEEEECCCCCCCCCCCC	XCCCCCCCCCCCCTTCCCCCTTCEEEEEECTTCTTCCCCEEEEECTTCCHHHHHHHTHHHHTTTCTTCCCCCTTCCEEEETTEEECCCTTCCTTTTTCCTTEEEEEECTTCCCCTTTTC	XCCCCCCCCCCCCTTCGGGGTTCEEEEEECTTCTTCCCCEEEEECTTCCHHHHHHHTHHHHTTTCTTGGGCCTTCCEEEETTEEECCCTTCCTTTTTCCTTEEEEEECTTCCCCTTTTC
train	7176	3HDXA	478	GASETQQWKTLEDTRSALMGVYGLTRAALADNNTHWICGDLRKGDFTVYKRSDLQAVSDNELNKPYDLLKKVSNWRRFYAVINAASVFMEKAPRTVELDRSYSEQNLKYDIAQVRALRAFAYFYMVRIWGDVPLVTYSYDNGTFPSMPRTDAQTVLSYAKAELLTAIEDLPYQYGTQTNLYYGSYGAQWQGKLFNKLSAYSVLAHICAWQGNYAEAETYSAFIIDHASEINAKYTSIADLTSETGLFYSNASVKGSRILGFNFAHNDNEATQSGHLEQLTLAYPLVQKSYPEIYISKDSLFSIFTNFDDLRFGIIDTIKYSSYYVQNLNEETPVFSKIKIIQDGSAKDNDFGVFGSSIVFTRLEDITLLRAEALCALNRSTEAVSYLNMIRTNRGLREVSFKKDFGNNRESLIAEIFEERRRELMGEGWRWYDLVRRQKLMKDNEAFLRLISSGGIYWPVSEDIITANSQIEQNEFWK	XXXXCCCCSSHHHHHHHHHHHHHHHHHHHHGGGHHHHHHTTTTCSCEESSCHHHHHHHTTCTTSSCHHHHHHHCCHHHHHHHHHHHHHHHHTHHHHHHCTTSCHHHHHHHHHHHHHHHHHHHHHHHHHHSSBCCCCSCCCTTCCCCCCCBCHHHHHHHHHHHHHHHHHHCCSSCCCSSSCBTTBCGGGGTTTSCCHHHHHHHHHHHHHHTTCHHHHHHHHHHHHHHGGGGTCCCCCHHHHHSTTSTTBTTCTTGGGCSEEECCCXXXXXXXXXCCHHHHHCCTTTSSCSSCSEECCHHHHHHHCCCTTCTTSSSCCSSTTCCSSEECTTSSSCEECSCCCBCXXXXXXXXXCCBCBCEEEECHHHHHHHHHHHHHHTTCHHHHHHHHHHHHTTTTCCCCCHHHHHTTCHHHHHHHHHHHHHHHTTTTTCHHHHHHHHHHHHCCCHHHHHHHHHTTTSCCCCHHHHHHCTTCCCCGGGC	XXXXCCCCCCHHHHHHHHHHHHHHHHHHHHHHHHHHHHHCCCCCCCEECCCHHHHHHHCCCCCCCCHHHHHHHCCHHHHHHHHHHHHHHHHCHHHHHHCCCCCHHHHHHHHHHHHHHHHHHHHHHHHHHCCECCCCCCCCCCCCCCCCCECHHHHHHHHHHHHHHHHHHCCCCCCCCCCCECCECHHHHCCCCCCHHHHHHHHHHHHHHCCCHHHHHHHHHHHHHHHHHHCCCCCCHHHHHCCCCCCECCCCCHHHCCEEECCCXXXXXXXXXCCHHHHHCCCCCCCCCCCCEECCHHHHHHHCCCCCCCCCCCCCCCCCCCCCEECCCCCCCEECCCCCECXXXXXXXXXCCECECEEEECHHHHHHHHHHHHHHCCCHHHHHHHHHHHHCCCCCCCCCHHHHHCCCHHHHHHHHHHHHHHHCCCCCCHHHHHHHHHHHHCCCHHHHHHHHHCCCCCCCCHHHHHHCCCCCCCHHHC	XXXXCCCCCCHHHHHHHHHHHHHHHHHHHHCCCHHHHHHCCCCCCCEECCCHHHHHHHCCCCCCCCHHHHHHHCCHHHHHHHHHHHHHHHHCHHHHHHCCCCCHHHHHHHHHHHHHHHHHHHHHHHHHHCCCCCCCCCCCCCCCCCCCCCCHHHHHHHHHHHHHHHHHHCCCCCCCCCCCCCCCCCCCCCCCCCCHHHHHHHHHHHHHHCCCHHHHHHHHHHHHHHCCCCCCCCCCHHHHHCCCCCCCCCCCCCCCCCEEECCCXXXXXXXXXCCHHHHHCCCCCCCCCCCCEECCHHHHHHHCCCCCCCCCCCCCCCCCCCCCEECCCCCCCEECCCCCCCXXXXXXXXXCCCCCCEEEECHHHHHHHHHHHHHHCCCHHHHHHHHHHHHCCCCCCCCCHHHHHCCCHHHHHHHHHHHHHHHCCCCCCHHHHHHHHHHHHCCCHHHHHHHHHCCCCCCCCHHHHHHCCCCCCCCCCC	XXXXCCCCCCHHHHHHHHHHHHHHHHHHHHCCCHHHHHHTTTTCCCEECCCHHHHHHHTTCTTCCCHHHHHHHCCHHHHHHHHHHHHHHHHTHHHHHHCTTCCHHHHHHHHHHHHHHHHHHHHHHHHHHCCCCCCCCCCCTTCCCCCCCCCHHHHHHHHHHHHHHHHHHCCCCCCCCCCCCTTCCCCCCTTTCCCHHHHHHHHHHHHHHTTCHHHHHHHHHHHHHHCCCCTCCCCCHHHHHCTTCTTCTTCTTCCCCCEEECCCXXXXXXXXXCCHHHHHCCTTTCCCCCCCEECCHHHHHHHCCCTTCTTCCCCCCCTTCCCCEECTTCCCCEECCCCCCCXXXXXXXXXCCCCCCEEEECHHHHHHHHHHHHHHTTCHHHHHHHHHHHHTTTTCCCCCHHHHHTTCHHHHHHHHHHHHHHHTTTTTCHHHHHHHHHHHHCCCHHHHHHHHHTTTCCCCCHHHHHHCTTCCCCCCCC	XXXXCCCCCCHHHHHHHHHHHHHHHHHHHHGGGHHHHHHTTTTCCCEECCCHHHHHHHTTCTTCCCHHHHHHHCCHHHHHHHHHHHHHHHHTHHHHHHCTTCCHHHHHHHHHHHHHHHHHHHHHHHHHHCCCCCCCCCCCTTCCCCCCCCCHHHHHHHHHHHHHHHHHHCCCCCCCCCCCCTTCCGGGGTTTCCCHHHHHHHHHHHHHHTTCHHHHHHHHHHHHHHGGGGTCCCCCHHHHHCTTCTTCTTCTTGGGCCEEECCCXXXXXXXXXCCHHHHHCCTTTCCCCCCCEECCHHHHHHHCCCTTCTTCCCCCCCTTCCCCEECTTCCCCEECCCCCCCXXXXXXXXXCCCCCCEEEECHHHHHHHHHHHHHHTTCHHHHHHHHHHHHTTTTCCCCCHHHHHTTCHHHHHHHHHHHHHHHTTTTTCHHHHHHHHHHHHCCCHHHHHHHHHTTTCCCCCHHHHHHCTTCCCCGGGC
train	7177	2ODVA	235	GSHMRANELQLRWQEYRELVLLLLQWMRHHTAAFEERRFPSSFEEIEILWSQFLKFKEMELPAKEADKNRSKGIYQSLEGAVQAGQLKVPPGYHPLDVEKEWGKLHVAILEREKQLRSEFERLEALQRIVTKLQMEAGLAEEQLNQADALLQSDVRLLAAGKVPQRAGEVERDLDKADSMIRLLFNDVQTLKDGRHPQGEQMYRRVYRLHKRLVAIRTEYNLRLKAGVAAPATQV	XXXXXXXCHHHHHHHHHHHHHHHHHHHHHHHHHHHCXCCCSSHHHHHHHHHHHHHHHHHTHHHHHHHHHHHHHHHHHHHHHHHTTSSCCCTTCSHHHHHHHHHHHHHHHHHHHHHHHHHHHHHHHHHHHHHHHHHHHHHHHHHHHHHHHHHHHHHHHTTTTCCCSCHHHHHHHHHHHHHHHHHHHHHHHHHHHTTCTTHHHHHHHHHHHHHHHHHHHHHHHHHTCXXXXXXXXXX	XXXXXXXCHHHHHHHHHHHHHHHHHHHHHHHHHHHCXCCCCCHHHHHHHHHHHHHHHHHCHHHHHHHHHHHHHHHHHHHHHHHCCCCCCCCCCCHHHHHHHHHHHHHHHHHHHHHHHHHHHHHHHHHHHHHHHHHHHHHHHHHHHHHHHHHHHHHHHCCCCCCCCCHHHHHHHHHHHHHHHHHHHHHHHHHHHCCCCCHHHHHHHHHHHHHHHHHHHHHHHHHCCXXXXXXXXXX	XXXXXXXCHHHHHHHHHHHHHHHHHHHHHHHHHHHCXCCCCCHHHHHHHHHHHHHHHHHCHHHHHHHHHHHHHHHHHHHHHHHCCCCCCCCCCCHHHHHHHHHHHHHHHHHHHHHHHHHHHHHHHHHHHHHHHHHHHHHHHHHHHHHHHHHHHHHHHCCCCCCCCCHHHHHHHHHHHHHHHHHHHHHHHHHHHCCCCCHHHHHHHHHHHHHHHHHHHHHHHHHCCXXXXXXXXXX	XXXXXXXCHHHHHHHHHHHHHHHHHHHHHHHHHHHCXCCCCCHHHHHHHHHHHHHHHHHTHHHHHHHHHHHHHHHHHHHHHHHTTCCCCCTTCCHHHHHHHHHHHHHHHHHHHHHHHHHHHHHHHHHHHHHHHHHHHHHHHHHHHHHHHHHHHHHHHTTTTCCCCCHHHHHHHHHHHHHHHHHHHHHHHHHHHTTCTTHHHHHHHHHHHHHHHHHHHHHHHHHTCXXXXXXXXXX	XXXXXXXCHHHHHHHHHHHHHHHHHHHHHHHHHHHCXCCCCCHHHHHHHHHHHHHHHHHTHHHHHHHHHHHHHHHHHHHHHHHTTCCCCCTTCCHHHHHHHHHHHHHHHHHHHHHHHHHHHHHHHHHHHHHHHHHHHHHHHHHHHHHHHHHHHHHHHTTTTCCCCCHHHHHHHHHHHHHHHHHHHHHHHHHHHTTCTTHHHHHHHHHHHHHHHHHHHHHHHHHTCXXXXXXXXXX
train	7178	2JA9A	175	KRYIPSVNDFVIGVIIGTFSDSYKVSLQNFSSSVSLSYMAFPNASKKNRPTLQVGDLVYARVCTAEKELEAEIECFDSTTGRDAGFGILEDGMIIDVNLNFARQLLFNNDFPLLKVLAAHTKFEVAIGLNGKIWVKCEELSNTLACYRTIMECCQKNDTAAFKDIAKRQFKEILT	CCCCCCTTCEEEEEEEEECSSEEEEESSTTSCCEEEETTSSTTCCSSSCCCCCTTCEEEEEEEECCTTSCCEEESSCTTTCSCTTCEEECSCEEEECCHHHHHHHHHCTTCCHHHHHHTTCCCEEEEETTTEEEEECSSHHHHHHHHHHHHHHHHHCCGGGHHHHHHHHTTTSCC	CCCCCCCCCEEEEEEEEECCCEEEEECCCCCCCEEEECCCCCCCCCCCCCCCCCCCEEEEEEEECCCCCCCEEECCCCCCCCCCCCEEECCCEEEECCHHHHHHHHHCCCCCHHHHHHCCCCCEEEEECCCEEEEECCCHHHHHHHHHHHHHHHHHCCHHHHHHHHHHHCCCCCC	CCCCCCCCCEEEEEEEEECCCEEEEECCCCCCCEEEECCCCCCCCCCCCCCCCCCCEEEEEEEECCCCCCCEEECCCCCCCCCCCCEEECCCEEEECCHHHHHHHHHCCCCCHHHHHHCCCCCEEEEECCCEEEEECCCHHHHHHHHHHHHHHHHHCCCCCHHHHHHHHCCCCCC	CCCCCCTTCEEEEEEEEECCCEEEEECCTTCCCEEEETTCCTTCCCCCCCCCCTTCEEEEEEEECCTTCCCEEECCCTTTCCCTTCEEECCCEEEECCHHHHHHHHHCTTCCHHHHHHTTCCCEEEEETTTEEEEECCCHHHHHHHHHHHHHHHHHCCCCCHHHHHHHHTTTCCC	CCCCCCTTCEEEEEEEEECCCEEEEECCTTCCCEEEETTCCTTCCCCCCCCCCTTCEEEEEEEECCTTCCCEEECCCTTTCCCTTCEEECCCEEEECCHHHHHHHHHCTTCCHHHHHHTTCCCEEEEETTTEEEEECCCHHHHHHHHHHHHHHHHHCCGGGHHHHHHHHTTTCCC
train	7179	2P8JA	209	GMKTIIRQPQLYRFLKYCNESNLDKTVLDCGAGGDLPPLSIFVEDGYKTYGIEISDLQLKKAENFSRENNFKLNISKGDIRKLPFKDESMSFVYSYGTIFHMRKNDVKEAIDEIKRVLKPGGLACINFLTTKDERYNKGEKIGEGEFLQLERGEKVIHSYVSLEEADKYFKDMKVLFKEDRVVERINDGLKIKQGYVDYIAEKFSKSIL	XXCCCCSCTHHHHHHHHHHHSSSCSEEEEESCCSSSCTHHHHHHTTCEEEEEECCHHHHHHHHHHHHHHTCCCCEEECCTTSCCSCTTCEEEEEECSCGGGSCHHHHHHHHHHHHHHEEEEEEEEEEEEETTSTTTTCSEEEETTEEEECCXCCCEEEEEECHHHHHHTTTTSEEEEEEEEEEEEEETTEEEEEEEEEEEEECCCCCCC	XXCCCCCCCHHHHHHHHHHHCCCCCEEEEECCCCCCCCHHHHHHCCCEEEEEECCHHHHHHHHHHHHHHCCCCCEEECCCCCCCCCCCCEEEEEECCCHHHCCHHHHHHHHHHHHHHEEEEEEEEEEEEECCCCCCCCCEEEECCEEEECCXCCCEEEEEECHHHHHHCCCCCEEEEEEEEEEEEEECCEEEEEEEEEEEEECCCCCCC	XXCCCCCCCHHHHHHHHHHHCCCCCEEEEECCCCCCCCHHHHHHCCCEEEEEECCHHHHHHHHHHHHHHCCCCCEEECCCCCCCCCCCCEEEEEECCCCCCCCHHHHHHHHHHHHHHEEEEEEEEEEEEECCCCCCCCCEEEECCEEEECCXCCCEEEEEECHHHHHHCCCCCEEEEEEEEEEEEEECCEEEEEEEEEEEEECCCCCCC	XXCCCCCCTHHHHHHHHHHHCCCCCEEEEECCCCCCCTHHHHHHTTCEEEEEECCHHHHHHHHHHHHHHTCCCCEEECCTTCCCCCTTCEEEEEECCCCCCCCHHHHHHHHHHHHHHEEEEEEEEEEEEETTCTTTTCCEEEETTEEEECCXCCCEEEEEECHHHHHHTTTTCEEEEEEEEEEEEEETTEEEEEEEEEEEEECCCCCCC	XXCCCCCCTHHHHHHHHHHHCCCCCEEEEECCCCCCCTHHHHHHTTCEEEEEECCHHHHHHHHHHHHHHTCCCCEEECCTTCCCCCTTCEEEEEECCCGGGCCHHHHHHHHHHHHHHEEEEEEEEEEEEETTCTTTTCCEEEETTEEEECCXCCCEEEEEECHHHHHHTTTTCEEEEEEEEEEEEEETTEEEEEEEEEEEEECCCCCCC
train	7180	5E56A	117	IQVTQPSVVLASSHGVASFPCEYSPSHNTDEVRVTVLRQTNDQMTEVCATTFTEKNTVGFLDYPFCSGTFNESRVNLTIQGLRAVDTGLYLCKVELMYPPPYFVGMGNGTQIYVIDP	CEEECCSEEECCTTSCEEEEEEEESCCTTCEEEEEEEEESSSCEEEEEEEEECSSCCEECTTCTTEEEEEETTEEEEEECSCCGGGCEEEEEEEEEEESSSCEEEECCCEEEECCCX	CEEECCCEEECCCCCCEEEEEEEECCCCCCEEEEEEEEECCCCEEEEEEEEECCCCCEECCCCCCEEEEEECCEEEEEECCCCHHHCEEEEEEEEEEECCCCEEEECCCEEEECCCX	CEEECCCEEECCCCCCEEEEEEEECCCCCCEEEEEEEEECCCCEEEEEEEEECCCCCEECCCCCCEEEEEECCEEEEEECCCCCCCCEEEEEEEEEEECCCCEEEECCCEEEECCCX	CEEECCCEEECCTTCCEEEEEEEECCCTTCEEEEEEEEECCCCEEEEEEEEECCCCCEECTTCTTEEEEEETTEEEEEECCCCCCCCEEEEEEEEEEECCCCEEEECCCEEEECCCX	CEEECCCEEECCTTCCEEEEEEEECCCTTCEEEEEEEEECCCCEEEEEEEEECCCCCEECTTCTTEEEEEETTEEEEEECCCCGGGCEEEEEEEEEEECCCCEEEECCCEEEECCCX
train	7181	3KEYA	185	SNRTSAKSNLMLILLGLQMKEISNSDLYKLKEVRSVVTSLASFLFQQQNVGVMKSFDSLEKEAFRDLVNRLVSQGLIGLKDKTSETFDLLPLKNLFEYAEKRISVLMKLQCYTGTVQLSHVQEKLHLPYITTNGIVDVFKECLKRTKKQYPEVLKNWWIDLDPKNGMEDQNSGILLHLEYAAAYS	XXCCCHHHHHHHHHHHSSSSEEEHHHHHTCHHHHHHHHHHHHHHHHHCCTTCCCCHHHHHHHHHHHHHHHHHHTTSSEEEETTTTEEECHHHHHHHHHHHHHHHHHHHTTCSEEEEEHHHHHHHHTCTTCCHHHHHHHHHHHHHHHHHHCTTTEEEEEEEECXXXXXXXXCCEEEEEEEECTTTC	XXCCCHHHHHHHHHHHCCCCEEEHHHHHCCHHHHHHHHHHHHHHHHHCCCCCCCCHHHHHHHHHHHHHHHHHHCCCCEEEECCCCEEECHHHHHHHHHHHHHHHHHHHCCCCEEEEEHHHHHHHHCCCCCCHHHHHHHHHHHHHHHHHHCCCCEEEEEEEECXXXXXXXXCCEEEEEEEECCCCC	XXCCCHHHHHHHHHHHCCCCEEEHHHHHCCHHHHHHHHHHHHHHHHHCCCCCCCCHHHHHHHHHHHHHHHHHHCCCCEEEECCCCEEECHHHHHHHHHHHHHHHHHHHCCCCEEEEEHHHHHHHHCCCCCCHHHHHHHHHHHHHHHHHHCCCCEEEEEEEECXXXXXXXXCCEEEEEEEECCCCC	XXCCCHHHHHHHHHHHCCCCEEEHHHHHTCHHHHHHHHHHHHHHHHHCCTTCCCCHHHHHHHHHHHHHHHHHHTTCCEEEETTTTEEECHHHHHHHHHHHHHHHHHHHTTCCEEEEEHHHHHHHHTCTTCCHHHHHHHHHHHHHHHHHHCTTTEEEEEEEECXXXXXXXXCCEEEEEEEECTTTC	XXCCCHHHHHHHHHHHCCCCEEEHHHHHTCHHHHHHHHHHHHHHHHHCCTTCCCCHHHHHHHHHHHHHHHHHHTTCCEEEETTTTEEECHHHHHHHHHHHHHHHHHHHTTCCEEEEEHHHHHHHHTCTTCCHHHHHHHHHHHHHHHHHHCTTTEEEEEEEECXXXXXXXXCCEEEEEEEECTTTC
train	7182	2R01A	210	GMEGSLSRGVEIMKLRELVARSRSIRRFDEHVAVNDATLRDLVELVCYTPSAANRQLLRFLPVTGADMSDKVFPCLKWAGYLEDWPGPEPGERPAAALVMLCRNEDLPGAACDSGIAAQTIMLGAAEKELGGCIVAAIDRERLMASLGIPDAWTVLLVIALGKPAETVVIDQIKPGDDIRYWRDKHGIHHVPKRQVDELLVTAEQLRERG	XXXXXXXXXXXXXCHHHHHHHCCBCCCBCTTSCCCHHHHHHHHHHHTTSCCGGGCCCCEEEEEEHHHHHHTTGGGBCCCTTCTTCCSCCTTSSCSEEEEEEEEGGGGGGTHHHHHHHHHHHHHHHHHTTCEEEEECCBCHHHHHHHHTCCTTEEEEEEEEEECBCSCEEEEEECTTSCCCCEECTTSCEEEEEECHHHHCCCHHHHHCXX	XXXXXXXXXXXXXCHHHHHHHCCECCCECCCCCCCHHHHHHHHHHHCCCCCHHHCCCCEEEEEEHHHHHHCCHHHECCCCCCCCCCCCCCCCCCCEEEEEEEEHHHHHHCHHHHHHHHHHHHHHHHHCCCEEEEECCECHHHHHHHHCCCCCEEEEEEEEEECECCCEEEEEECCCCCCCCEECCCCCEEEEEECHHHHCCCHHHHHCXX	XXXXXXXXXXXXXCHHHHHHHCCCCCCCCCCCCCCHHHHHHHHHHHCCCCCCCCCCCCEEEEEEHHHHHHCCCCCCCCCCCCCCCCCCCCCCCCCEEEEEEEECCCCCCCHHHHHHHHHHHHHHHHHCCCEEEEECCCCHHHHHHHHCCCCCEEEEEEEEEECCCCCEEEEEECCCCCCCCEECCCCCEEEEEECHHHHCCCHHHHHCXX	XXXXXXXXXXXXXCHHHHHHHCCCCCCCCTTCCCCHHHHHHHHHHHTTCCCCCCCCCCEEEEEEHHHHHHTTCCCCCCCTTCTTCCCCCTTCCCCEEEEEEEECCCCCCTHHHHHHHHHHHHHHHHHTTCEEEEECCCCHHHHHHHHTCCTTEEEEEEEEEECCCCCEEEEEECTTCCCCCEECTTCCEEEEEECHHHHCCCHHHHHCXX	XXXXXXXXXXXXXCHHHHHHHCCCCCCCCTTCCCCHHHHHHHHHHHTTCCCGGGCCCCEEEEEEHHHHHHTTGGGCCCCTTCTTCCCCCTTCCCCEEEEEEEEGGGGGGTHHHHHHHHHHHHHHHHHTTCEEEEECCCCHHHHHHHHTCCTTEEEEEEEEEECCCCCEEEEEECTTCCCCCEECTTCCEEEEEECHHHHCCCHHHHHCXX
train	7183	5YDEA	112	GMADVLSVLRQYNIQKKEIVVKGDEVIFGEFSWPKNVKTNYVVWGTGKEGQPREYYTLDSILFLLNNVHLSHPVYVRRAATENIPVVRRPDRKDLLGYLNGEASTSASIDRS	XCCCHHHHHHHHHHHTCCCEEETTEEEETTEEEETTCEEEEECTTCSCTTCCCCEEEHHHHHHHHHTTTSCHHHHHHHHHHHTCCCCCHHHHHHHHHHHTTSCSCCTTBCCC	XCCCHHHHHHHHHHHCCCCEEECCEEEECCEEEECCCEEEEECCCCCCCCCCCCEEEHHHHHHHHHCCCCCHHHHHHHHHHHCCCCCCHHHHHHHHHHHCCCCCCCCCECCC	XCCCHHHHHHHHHHHCCCCEEECCEEEECCEEEECCCEEEEECCCCCCCCCCCCEEEHHHHHHHHHCCCCCHHHHHHHHHHHCCCCCCHHHHHHHHHHHCCCCCCCCCCCCC	XCCCHHHHHHHHHHHTCCCEEETTEEEETTEEEETTCEEEEECTTCCCTTCCCCEEEHHHHHHHHHTTTCCHHHHHHHHHHHTCCCCCHHHHHHHHHHHTTCCCCCTTCCCC	XCCCHHHHHHHHHHHTCCCEEETTEEEETTEEEETTCEEEEECTTCCCTTCCCCEEEHHHHHHHHHTTTCCHHHHHHHHHHHTCCCCCHHHHHHHHHHHTTCCCCCTTCCCC
train	7184	5YEGA	142	KPFKCSMCDYASVEVSKLKRHIRSHTGERPFQCSLCSYASRDTYKLKRHMRTHSGEKPYECYICHARFTQSGTMKMHILQKHTENVAKFHCPHCDTVIARKSDLGVHLRKQHSYIEQGKKCRYCDAVFHERYALIQHQKSHK	XCEECSSSSCEESCHHHHHHHHHHHHCCCCEECSSSSCEESSHHHHHHHHHHHHTCCCEECTTTCCEESSHHHHHHHHHHHSCSSCCCEECTTSSCEESSHHHHHHHHHHHSSCCTTCEECSSSSCEESSHHHHHHHHCXXX	XCEECCCCCCEECCHHHHHHHHHHHHCCCCEECCCCCCEECCHHHHHHHHHHHHCCCCEECCCCCCEECCHHHHHHHHHHHCCCCCCCEECCCCCCEECCHHHHHHHHHHHCCCCCCCEECCCCCCEECCHHHHHHHHCXXX	XCEECCCCCCEECCHHHHHHHHHHHHCCCCEECCCCCCEECCHHHHHHHHHHHHCCCCEECCCCCCEECCHHHHHHHHHHHCCCCCCCEECCCCCCEECCHHHHHHHHHHHCCCCCCCEECCCCCCEECCHHHHHHHHCXXX	XCEECCCCCCEECCHHHHHHHHHHHHCCCCEECCCCCCEECCHHHHHHHHHHHHTCCCEECTTTCCEECCHHHHHHHHHHHCCCCCCCEECTTCCCEECCHHHHHHHHHHHCCCCTTCEECCCCCCEECCHHHHHHHHCXXX	XCEECCCCCCEECCHHHHHHHHHHHHCCCCEECCCCCCEECCHHHHHHHHHHHHTCCCEECTTTCCEECCHHHHHHHHHHHCCCCCCCEECTTCCCEECCHHHHHHHHHHHCCCCTTCEECCCCCCEECCHHHHHHHHCXXX
train	7185	1WU6A	396	MEKTTEGAFYTREYRNLFKEFGYSEAEIQERVKDTWEQLFGDNPETKIYYEVGDDLGYLLDTGNLDVRTAGMSYGMMMAVQMDRKDIFDRIWNWTMKNMYMTEGVHAGYFAWSCQPDGTKNSWGPAPDGEEYFALALFFASHRWGDGDEQPFNYSEQARKLLHTCVHNGEGGPGHPMWNRDNKLIKFIPEVEFSDPSYHLPHFYELFSLWANEEDRVFWKEAAEASREYLKIACHPETGLAPEYAYYDGTPNDEKGYGHFFSDSYRVAANIGLDAEWFGGSEWSAEEINKIQAFFADKEPEDYRRYKIDGEPFEEKSLHPVGLIATNAMGSLASVDGPYAKANVDLFWNTPVRTGNRRYYDNCLYLFAMLALSGNFKIWFPEGQEEEHLEHHHHHH	XXXXXCCHHHHCCCCCHHHHTTCCHHHHHHHHHHHHHHHHSSCTTTCCEEEETTTEEEECBTTTTBEEHHHHHHHHHHHHHTTCHHHHHHHHHHHHHHTBCCSSTTTTSBCSEECTTSCBSCSCCCHHHHHHHHHHHHHHHHHHCCCSSTTCCHHHHHHHHHHHHHHTTTTSSCCCSBCTTTCCBCSSTTCSCBCGGGCCHHHHHHHHHHSCGGGHHHHHHHHHHHHHHHHHHSCTTTCCCCSSBCTTSSBCCTTSCSSBSGGGHHHHHHHHHHHHHHCCCHHHHHHHHHHHHHHTTCCGGGCEEECTTSCEEEEECSCHHHHHHHHHHGGGGCTTCTTHHHHHHHHHTSCCCCSTTHHHHHHHHHHHHHHHTTCCCCCCCXXXXXXXXXXXXXXX	XXXXXCCHHHHCCCCCHHHHCCCCHHHHHHHHHHHHHHHHCCCCCCCCEEEECCCEEEECECCCCEEEHHHHHHHHHHHHHCCCHHHHHHHHHHHHHHCECCCCCCCCCECCEECCCCCECCCCCCHHHHHHHHHHHHHHHHHHCCCCCCCCCHHHHHHHHHHHHHHCCCCCCCCCCECCCCCCECCCCCCCCECHHHCCHHHHHHHHHHCCHHHHHHHHHHHHHHHHHHHHHCCCCCCCCCCCECCCCCECCCCCCCCECHHHHHHHHHHHHHHHHHCCCHHHHHHHHHHHHHHCCCCHHHCEEECCCCCEEEEECCCHHHHHHHHHHHHHHCCCCCCHHHHHHHHHCCCCCCCCCHHHHHHHHHHHHHHHCCCCCCCCCXXXXXXXXXXXXXXX	XXXXXCCHHHHCCCCCHHHHCCCCHHHHHHHHHHHHHHHHCCCCCCCCEEEECCCEEEECCCCCCCEEHHHHHHHHHHHHHCCCHHHHHHHHHHHHHHCCCCCCCCCCCCCCEECCCCCCCCCCCCHHHHHHHHHHHHHHHHHHCCCCCCCCCHHHHHHHHHHHHHHCCCCCCCCCCCCCCCCCCCCCCCCCCCCCCCCCHHHHHHHHHHCCCCCHHHHHHHHHHHHHHHHHHCCCCCCCCCCCCCCCCCCCCCCCCCCCCCCCHHHHHHHHHHHHHHCCCHHHHHHHHHHHHHHCCCCCCCCEEECCCCCEEEEECCCHHHHHHHHHHCCCCCCCCCCHHHHHHHHHCCCCCCCCCHHHHHHHHHHHHHHHCCCCCCCCCXXXXXXXXXXXXXXX	XXXXXCCHHHHCCCCCHHHHTTCCHHHHHHHHHHHHHHHHCCCTTTCCEEEETTTEEEECCTTTTCEEHHHHHHHHHHHHHTTCHHHHHHHHHHHHHHTCCCCCTTTTCCCCEECTTCCCCCCCCCHHHHHHHHHHHHHHHHHHCCCCCTTCCHHHHHHHHHHHHHHTTTTCCCCCCCCTTTCCCCCCTTCCCCCCCCCCHHHHHHHHHHCCCCCHHHHHHHHHHHHHHHHHHCCTTTCCCCCCCCTTCCCCCTTCCCCCCCCCHHHHHHHHHHHHHHCCCHHHHHHHHHHHHHHTTCCCCCCEEECTTCCEEEEECCCHHHHHHHHHHCCCCCTTCTTHHHHHHHHHTCCCCCCTTHHHHHHHHHHHHHHHTTCCCCCCCXXXXXXXXXXXXXXX	XXXXXCCHHHHCCCCCHHHHTTCCHHHHHHHHHHHHHHHHCCCTTTCCEEEETTTEEEECCTTTTCEEHHHHHHHHHHHHHTTCHHHHHHHHHHHHHHTCCCCCTTTTCCCCEECTTCCCCCCCCCHHHHHHHHHHHHHHHHHHCCCCCTTCCHHHHHHHHHHHHHHTTTTCCCCCCCCTTTCCCCCCTTCCCCCGGGCCHHHHHHHHHHCCGGGHHHHHHHHHHHHHHHHHHCCTTTCCCCCCCCTTCCCCCTTCCCCCCGGGHHHHHHHHHHHHHHCCCHHHHHHHHHHHHHHTTCCGGGCEEECTTCCEEEEECCCHHHHHHHHHHGGGGCTTCTTHHHHHHHHHTCCCCCCTTHHHHHHHHHHHHHHHTTCCCCCCCXXXXXXXXXXXXXXX
train	7186	1X9MA	698	MIVSDIEANALLESVTKFHCGVIYDYSTAEYVSYRPSDFGAYLDALEAEVARGGLIVFHNGHKYDVPALTKLAKLQLNREFHLPRENCIDTLVLSRLIHSNLKDTDMGLLRSGKLPGALEAWGYRLGEMKGEYKDDFKRMLEEQGEEYVDGMEWWNFNEEMMDYNVQDVVVTKALLEKLLSDKHYFPPEIDFTDVGYTTFWSESLEAVDIEHRAAWLLAKQERNGFPFDTKAIEELYVELAARRSELLRKLTETFGSWYQPKGGTEMFCHPRTGKPLPKYPRIKTPKVGGIFKKPKNKAQREGREPCELDTREYVAGAPYTPVEHVVFNPSSRDHIQKKLQEAGWVPTKYTDKGAPVVDDEVLEGVRVDDPEKQAAIDLIKEYLMIQKRIGQSAEGDKAWLRYVAEDGKIHGSVNPNGAVTGRATHAFPNLAQIPGVRSPYGEQCRAAFGAEHHLDGITGKPWVQAGIDASGLELRCLAHFMARFDNGEYAHEILNGDIHTKNQIAAELPTRDNAKTFIYGFLYGAGDEKIGQIVGAGKERGKELKKKFLENTPAIAALRESIQQTLVESSQWVAGEQQVKWKRRWIKGLDGRKVHVRSPHAALNTLLQSAGALICKLWIIKTEEMLVEKGLKHGWDGDFAYMAWVHDEIQVGCRTEEIAQVVIETAQEAMRWVGDHWNFRCLLDTEGKMGPNWAICH	CEEEEEEESSCGGGCCCEEEEEEEETTTTEEEEECGGGHHHHHHHHHHHHHTTCCEEESSTTTTHHHHHHHHHHHHHCCCCCCCGGGEEEHHHHHHHHTTTSCCCTTTTSCGGGSCSCCCHHHHHHHHHHHHHHHHHHHHHHHTTCCCCTTGGGTSCCHHHHHHHHHHHHHHHHHHHHHHTCTTTSCTTSCTTSSCHHHHHHHSCHHHHHHHHHHHHHHHHHHHCEEBCHHHHHHHHHHHHHHHHHHHHHHHHHSCCEEEECSCCBCCBCTTTCCBCTTSCCBBCCSSCCSBCXXXXXXXXXXXXXCCBCCCSBCTTCCBEEEEEECCCTTCHHHHHHHHHHTTCCCCCBCTTSCBCCSHHHHHHCCCSCHHHHHHHHHHHHHHHHHHHHHHHTTSTTCHHHHCCTTSEECCEEETTCSTTSCCEEESSCTTCCCCTTSTTHHHHHHTBSGGGSBCTTTCCBCEEEEEEETTHHHHHHHHHHHHHHTTHHHHHHHHSCHHHHHHHHSCCSSHHHHHHHHHHHHTTCCHHHHHTTTTCCHHHHHHHHHHHHHTCHHHHHHHHHHHHTTBCXXXXXXXXXXCCBSCSEEECTTSCEEECSCGGGHHHHHHHHHHHHHHHHHHHHHHHHHHHTTCCBSTTSSEEEEEEETTEEEEEESSHHHHHHHHHHHHHHHHHHHHHTTCSSCCCEEEEEESSTTTTC	CEEEEEEECCCHHHCCCEEEEEEEECCCCEEEEECHHHHHHHHHHHHHHHHCCCCEEECCCCCCHHHHHHHHHHHHHCCCCCCCHHHEEEHHHHHHHHCCCCCCCCCCCCCHHHCCCCCCHHHHHHHHHHHHHHHHHHHHHHHCCCCCCCCHHHCCCCHHHHHHHHHHHHHHHHHHHHHHCCCCCCCCCCCCCCCCHHHHHHHCCHHHHHHHHHHHHHHHHHHHCEEECHHHHHHHHHHHHHHHHHHHHHHHHHCCCEEEECCCCECCECCCCCCECCCCCCEECCCCCCCECXXXXXXXXXXXXXCCECCCCECCCCCEEEEEEECCCCCCHHHHHHHHHHCCCCCCCECCCCCECCCHHHHHHCCCCCHHHHHHHHHHHHHHHHHHHHHHHCCCCCCHHHHCCCCCEECCEEECCCCCCCCCEEECCCCCCCCCCCCCCHHHHHHCECHHHCECCCCCCECEEEEEEECCHHHHHHHHHHHHHHCCHHHHHHHHCCHHHHHHHHCCCCCHHHHHHHHHHHHCCCCHHHHHCCCCCCHHHHHHHHHHHHHCCHHHHHHHHHHHHCCECXXXXXXXXXXCCECCCEEECCCCCEEECCCHHHHHHHHHHHHHHHHHHHHHHHHHHHHHHCCCCECCCCCEEEEEEECCEEEEEECCHHHHHHHHHHHHHHHHHHHHHCCCCCCCCEEEEEECCCCCCC	CEEEEEEECCCCCCCCCEEEEEEEECCCCEEEEECCCCHHHHHHHHHHHHHCCCCEEECCCCCCHHHHHHHHHHHHHCCCCCCCCCCEEEHHHHHHHHCCCCCCCCCCCCCCCCCCCCCCHHHHHHHHHHHHHHHHHHHHHHHCCCCCCCCCCCCCCCHHHHHHHHHHHHHHHHHHHHHHCCCCCCCCCCCCCCCCHHHHHHHCCHHHHHHHHHHHHHHHHHHHCEECCHHHHHHHHHHHHHHHHHHHHHHHHHCCCEEEECCCCCCCCCCCCCCCCCCCCCCCCCCCCCCCCXXXXXXXXXXXXXCCCCCCCCCCCCCCEEEEEECCCCCCHHHHHHHHHHCCCCCCCCCCCCCCCCCHHHHHHCCCCCHHHHHHHHHHHHHHHHHHHHHHHCCCCCCHHHHCCCCCEECCEEECCCCCCCCCEEECCCCCCCCCCCCCCHHHHHHCCCCCCCCCCCCCCCCEEEEEEECCHHHHHHHHHHHHHHCCHHHHHHHHCCHHHHHHHHCCCCCHHHHHHHHHHHHCCCCHHHHHCCCCCCHHHHHHHHHHHHHCCHHHHHHHHHHHHCCCCXXXXXXXXXXCCCCCCEEECCCCCEEECCCCCCHHHHHHHHHHHHHHHHHHHHHHHHHHHCCCCCCCCCCEEEEEEECCEEEEEECCHHHHHHHHHHHHHHHHHHHHHCCCCCCCCEEEEEECCCCCCC	CEEEEEEECCCCCCCCCEEEEEEEETTTTEEEEECCCCHHHHHHHHHHHHHTTCCEEECCTTTTHHHHHHHHHHHHHCCCCCCCCCCEEEHHHHHHHHTTTCCCCTTTTCCCCCCCCCCCHHHHHHHHHHHHHHHHHHHHHHHTTCCCCTTCCCTCCCHHHHHHHHHHHHHHHHHHHHHHTCTTTCCTTCCTTCCCHHHHHHHCCHHHHHHHHHHHHHHHHHHHCEECCHHHHHHHHHHHHHHHHHHHHHHHHHCCCEEEECCCCCCCCCTTTCCCCTTCCCCCCCCCCCCCCXXXXXXXXXXXXXCCCCCCCCCTTCCCEEEEEECCCTTCHHHHHHHHHHTTCCCCCCCTTCCCCCCHHHHHHCCCCCHHHHHHHHHHHHHHHHHHHHHHHTTCTTCHHHHCCTTCEECCEEETTCCTTCCCEEECCCTTCCCCTTCTTHHHHHHTCCCCCCCCTTTCCCCEEEEEEETTHHHHHHHHHHHHHHTTHHHHHHHHCCHHHHHHHHCCCCCHHHHHHHHHHHHTTCCHHHHHTTTTCCHHHHHHHHHHHHHTCHHHHHHHHHHHHTTCCXXXXXXXXXXCCCCCCEEECTTCCEEECCCCCCHHHHHHHHHHHHHHHHHHHHHHHHHHHTTCCCCTTCCEEEEEEETTEEEEEECCHHHHHHHHHHHHHHHHHHHHHTTCCCCCCEEEEEECCTTTTC	CEEEEEEECCCGGGCCCEEEEEEEETTTTEEEEECGGGHHHHHHHHHHHHHTTCCEEECCTTTTHHHHHHHHHHHHHCCCCCCCGGGEEEHHHHHHHHTTTCCCCTTTTCCGGGCCCCCCHHHHHHHHHHHHHHHHHHHHHHHTTCCCCTTGGGTCCCHHHHHHHHHHHHHHHHHHHHHHTCTTTCCTTCCTTCCCHHHHHHHCCHHHHHHHHHHHHHHHHHHHCEECCHHHHHHHHHHHHHHHHHHHHHHHHHCCCEEEECCCCCCCCCTTTCCCCTTCCCCCCCCCCCCCCXXXXXXXXXXXXXCCCCCCCCCTTCCCEEEEEECCCTTCHHHHHHHHHHTTCCCCCCCTTCCCCCCHHHHHHCCCCCHHHHHHHHHHHHHHHHHHHHHHHTTCTTCHHHHCCTTCEECCEEETTCCTTCCCEEECCCTTCCCCTTCTTHHHHHHTCCGGGCCCTTTCCCCEEEEEEETTHHHHHHHHHHHHHHTTHHHHHHHHCCHHHHHHHHCCCCCHHHHHHHHHHHHTTCCHHHHHTTTTCCHHHHHHHHHHHHHTCHHHHHHHHHHHHTTCCXXXXXXXXXXCCCCCCEEECTTCCEEECCCGGGHHHHHHHHHHHHHHHHHHHHHHHHHHHTTCCCCTTCCEEEEEEETTEEEEEECCHHHHHHHHHHHHHHHHHHHHHTTCCCCCCEEEEEECCTTTTC
train	7187	2D3YA	219	MDREAFVQTLTACRLCPRLVAWREEVVGRKRAFRGEPYWARPVPGFGDPEARILLFGLAPGAHGSNRTGRPFTGDASGAFLYPLLHEAGLSSKPESLPGDDLRLYGVYLTAAVRCAPPKNKPTPEELRACARWTEVELGLLPEVRVYVALGRIALEALLAHFGLRKSAHPFRHGAHYPLPGGRHLLASYHVSRQNTQTGRLTREMFLEVLMEAKRLAGL	CCHHHHHHHHTTCCCCHHHHHHHHHTTTTSGGGTTSCCCCSCCCCEECTTCSEEEEESCCCTTTHHHHSSTTTTSHHHHHHHHHHHHTTCBSCSCCCTTSCCCBSSEEEEESCCSCCGGGCCCHHHHHHHHHHHHHHHHTCTTCCEEEEESHHHHHHHHHHHTCCTTTSCCCTTCEEEETTTEEEEEECCCSHHHHHHTSSCHHHHHHHHHHHHHHTTC	CCHHHHHHHHCCCCCCHHHHHHHHHCCCCCHHHCCCCCCCCCCCCEECCCCCEEEEECCCCCCCHHHHCCCCCCCHHHHHHHHHHHHCCCECCCCCCCCCCCCECCEEEEECCCCCCHHHCCCHHHHHHHHHHHHHHHHCCCCCCEEEEECHHHHHHHHHHHCCCCCCCCCCCCCEEEECCCEEEEEECCCCHHHHHHCCCCHHHHHHHHHHHHHHCCC	CCHHHHHHHHCCCCCCHHHHHHHHHCCCCCCCCCCCCCCCCCCCCEECCCCCEEEEECCCCCCCHHHHCCCCCCCHHHHHHHHHHHHCCCCCCCCCCCCCCCCCCCEEEEECCCCCCCCCCCCHHHHHHHHHHHHHHHHCCCCCCEEEEECHHHHHHHHHHHCCCCCCCCCCCCCEEEECCCEEEEEECCCCHHHHHHCCCCHHHHHHHHHHHHHHCCC	CCHHHHHHHHTTCCCCHHHHHHHHHTTTTCCCCTTCCCCCCCCCCEECTTCCEEEEECCCCTTTHHHHCCTTTTCHHHHHHHHHHHHTTCCCCCCCCTTCCCCCCCEEEEECCCCCCCCCCCCHHHHHHHHHHHHHHHHTCTTCCEEEEECHHHHHHHHHHHTCCTTTCCCCTTCEEEETTTEEEEEECCCCHHHHHHTCCCHHHHHHHHHHHHHHTTC	CCHHHHHHHHTTCCCCHHHHHHHHHTTTTCGGGTTCCCCCCCCCCEECTTCCEEEEECCCCTTTHHHHCCTTTTCHHHHHHHHHHHHTTCCCCCCCCTTCCCCCCCEEEEECCCCCCGGGCCCHHHHHHHHHHHHHHHHTCTTCCEEEEECHHHHHHHHHHHTCCTTTCCCCTTCEEEETTTEEEEEECCCCHHHHHHTCCCHHHHHHHHHHHHHHTTC
train	7188	4GXTA	385	SNAMKTYIKRLNWEESIYLAINKLIAKHGKDNEAYNPDNKPFAVFDWDNTSIIGDVEEALLYYMVRNVSFKMDPEEFYELIRKNVDRKDYPKEFNNLDKQRVNIDLISQDIKRAYEKLYKNLDRFEGGKTLEEVQDTDYYQEFVSKMLYRYRASEFDPEAEDPYCWMSFLLKNYKTEEVYDLCKGAYASMKKERIRVEEFVSPDIKSEAGRISIKYFVGIRTLDEMVDLYRSLEENGIDCYIVSASFIDIVRAFATDTNNNYKMKEEKVLGLRLMKDDEGKILPKFDKDFPISIREGKVQTINKLIKNDRNYGPIMVGGDSDGDFAMLKEFDHTDLSLIIHRANSGLIDDLRQKAREGSLRYYSQGRNLLEASFVPSNKSEGYNE	XXXCCCCSCCTTCCHHHHHHHHHHHHHHSTTSTTCCTTSEEEEEECCTTTTEESCHHHHHHHHHHHHTCCCCCHHHHHHHHHTTBCCSCCCGGGCCTTSCCCCHHHHHHHHHHHHHHHHHHBTTTTSCBCSGGGTTSHHHHHHHHHHHHHHHHCCBCTTSSSSCCSGGGGGTTCCHHHHHHHHHHHHHHHTTSCCEEEEEECCSSCCSSCCCEEEEEECCEECHHHHHHHHHHHHTTCEEEEEEEEEHHHHHHHHHCTTSSCCCCGGGEEEECEEECTTCCEEEEECTTSCCCSTHHHHHHHHHHTCCTTEECCSEEEECSGGGHHHHHHCTTCSEEEEECCSCCSHHHHHHHHHHTTCSSEEEECEETTTTEECSSSSCCSSCC	XXXCCCCCCCCCCCHHHHHHHHHHHHHHCCCCCCCCCCCEEEEEECCCCCCEECCHHHHHHHHHHHHCCCCCCHHHHHHHHHCCECCCCCCHHHCCCCCCCCCHHHHHHHHHHHHHHHHHHECCCCCCECCHHHCCCHHHHHHHHHHHHHHHHCCECCCCCCCCCCHHHHHCCCCHHHHHHHHHHHHHHHCCCCCEEEEEECCCCCCCCCCCEEEEEECCEECHHHHHHHHHHHHCCCEEEEEEEEEHHHHHHHHHCCCCCCCCCHHHEEEECEEECCCCCEEEEECCCCCCCCCHHHHHHHHHHCCCCCEECCCEEEECCHHHHHHHHHCCCCCEEEEECCCCCCHHHHHHHHHHCCCCCEEEECEECCCCEECCCCCCCCCCC	XXXCCCCCCCCCCCHHHHHHHHHHHHHHCCCCCCCCCCCEEEEEECCCCCCEECCHHHHHHHHHHHHCCCCCCHHHHHHHHHCCCCCCCCCCCCCCCCCCCCCHHHHHHHHHHHHHHHHHHCCCCCCCCCCCCCCCCHHHHHHHHHHHHHHHHCCCCCCCCCCCCCCCCCCCCCCHHHHHHHHHHHHHHHCCCCCEEEEEECCCCCCCCCCCEEEEEECCEECHHHHHHHHHHHHCCCEEEEEEEEEHHHHHHHHHCCCCCCCCCCCCEEEECEEECCCCCEEEEECCCCCCCCCHHHHHHHHHHCCCCCEECCCEEEECCCCCHHHHHHCCCCCEEEEECCCCCCHHHHHHHHHHCCCCCEEEECEECCCCEECCCCCCCCCCC	XXXCCCCCCCTTCCHHHHHHHHHHHHHHCTTCTTCCTTCEEEEEECCTTTTEECCHHHHHHHHHHHHTCCCCCHHHHHHHHHTTCCCCCCCCCCCCTTCCCCCHHHHHHHHHHHHHHHHHHCTTTTCCCCCCCCTTCHHHHHHHHHHHHHHHHCCCCTTCCCCCCCCCCCCTTCCHHHHHHHHHHHHHHHTTCCCEEEEEECCCCCCCCCCCEEEEEECCEECHHHHHHHHHHHHTTCEEEEEEEEEHHHHHHHHHCTTCCCCCCCCCEEEECEEECTTCCEEEEECTTCCCCCTHHHHHHHHHHTCCTTEECCCEEEECCCCCHHHHHHCTTCCEEEEECCCCCCHHHHHHHHHHTTCCCEEEECEETTTTEECCCCCCCCCCC	XXXCCCCCCCTTCCHHHHHHHHHHHHHHCTTCTTCCTTCEEEEEECCTTTTEECCHHHHHHHHHHHHTCCCCCHHHHHHHHHTTCCCCCCCGGGCCTTCCCCCHHHHHHHHHHHHHHHHHHCTTTTCCCCCGGGTTCHHHHHHHHHHHHHHHHCCCCTTCCCCCCCGGGGGTTCCHHHHHHHHHHHHHHHTTCCCEEEEEECCCCCCCCCCCEEEEEECCEECHHHHHHHHHHHHTTCEEEEEEEEEHHHHHHHHHCTTCCCCCCGGGEEEECEEECTTCCEEEEECTTCCCCCTHHHHHHHHHHTCCTTEECCCEEEECCGGGHHHHHHCTTCCEEEEECCCCCCHHHHHHHHHHTTCCCEEEECEETTTTEECCCCCCCCCCC
train	7189	4YFSA	326	MGTISSAIINHAFLQNTVMKNCNYKRKRRERDWDCNTKKDVCIPDRRYQLCMKELTNLVNNTDTNFHRDITFRKLYLKRKLIYDAAVEGDLLLKLNNYRYNKDFCKDIRWSLGDFGDIIMGTDMEGIGYSKVVENNLRSIFGTASTAATSRTSWWNESKAQIWTAMMYSVKKRLKGNFIWICKLNVAVNIEPQIYRWIREWGRDYVSELPTEVQKLKEKCDGKINYTDKKVCKVPPCQNACKSYDQWITRKKNQWDVLSNKFISVKNAEKVQTAGIVTPYDILKQELDEFNEVAFENEINKRDGAYIELCVCSVEEAKKNTQEVVT	XXXXXXXXXXXXXXXXXXXCTTTCCCCTTSSCCBCSSSTTSCBCHHHHTCCCHHHHTCXXXXXXXXCCCHHHHHHHHHHHHHHHHHHHHHHHHHHTTTCCSHHHHHHHHHHHHHHHHHHHTCCSCCCTHHHHHHHHHHHHHCSSTTHHHHHHHHHHHHHHHHHHHHTHHHHHHHGGGGGGTSCHHHHHSCCCHHHHHHHHHHHHHHHHHHHHHHHHHHHHCCCTTCSSCGGGTCHHHHHHHHHHHHHHHHHHHHHHHHHHHHHHHHHHSSSCCCXCCCHHHHHHHHSTTCCHHHHHHHHTTCSHHHHHHHCCCXXXXXXXXXXXXX	XXXXXXXXXXXXXXXXXXXCCCCCCCCCCCCCCECCCCCCCCECHHHHCCCCHHHHCCXXXXXXXXCCCHHHHHHHHHHHHHHHHHHHHHHHHHHCCCCCCHHHHHHHHHHHHHHHHHHHCCCCCCCCHHHHHHHHHHHHHCCCCCHHHHHHHHHHHHHHHHHHHHCHHHHHHHHHHHHHCCCHHHHHCCCCHHHHHHHHHHHHHHHHHHHHHHHHHHHHCCCCCCCCCHHHCCHHHHHHHHHHHHHHHHHHHHHHHHHHHHHHHHHHCCCCCCXCCCHHHHHHHHCCCCCHHHHHHHHCCCCHHHHHHHCCCXXXXXXXXXXXXX	XXXXXXXXXXXXXXXXXXXCCCCCCCCCCCCCCCCCCCCCCCCCHHHHCCCCHHHHCCXXXXXXXXCCCHHHHHHHHHHHHHHHHHHHHHHHHHHCCCCCCHHHHHHHHHHHHHHHHHHHCCCCCCCCHHHHHHHHHHHHHCCCCCHHHHHHHHHHHHHHHHHHHHCHHHHHHHCCCCCCCCCHHHHHCCCCHHHHHHHHHHHHHHHHHHHHHHHHHHHHCCCCCCCCCCCCCCHHHHHHHHHHHHHHHHHHHHHHHHHHHHHHHHHHCCCCCCXCCCHHHHHHHHCCCCCHHHHHHHHCCCCHHHHHHHCCCXXXXXXXXXXXXX	XXXXXXXXXXXXXXXXXXXCTTTCCCCTTCCCCCCCCCTTCCCCHHHHTCCCHHHHTCXXXXXXXXCCCHHHHHHHHHHHHHHHHHHHHHHHHHHTTTCCCHHHHHHHHHHHHHHHHHHHTCCCCCCTHHHHHHHHHHHHHCCCTTHHHHHHHHHHHHHHHHHHHHTHHHHHHHCCCCCCTCCHHHHHCCCCHHHHHHHHHHHHHHHHHHHHHHHHHHHHCCCTTCCCCCCCTCHHHHHHHHHHHHHHHHHHHHHHHHHHHHHHHHHHCCCCCCXCCCHHHHHHHHCTTCCHHHHHHHHTTCCHHHHHHHCCCXXXXXXXXXXXXX	XXXXXXXXXXXXXXXXXXXCTTTCCCCTTCCCCCCCCCTTCCCCHHHHTCCCHHHHTCXXXXXXXXCCCHHHHHHHHHHHHHHHHHHHHHHHHHHTTTCCCHHHHHHHHHHHHHHHHHHHTCCCCCCTHHHHHHHHHHHHHCCCTTHHHHHHHHHHHHHHHHHHHHTHHHHHHHGGGGGGTCCHHHHHCCCCHHHHHHHHHHHHHHHHHHHHHHHHHHHHCCCTTCCCCGGGTCHHHHHHHHHHHHHHHHHHHHHHHHHHHHHHHHHHCCCCCCXCCCHHHHHHHHCTTCCHHHHHHHHTTCCHHHHHHHCCCXXXXXXXXXXXXX
train	7190	1BG6A	359	MIESKTYAVLGLGNGGHAFAAYLALKGQSVLAWDIDAQRIKEIQDRGAIIAEGPGLAGTAHPDLLTSDIGLAVKDADVILIVVPAIHHASIAANIASYISEGQLIILNPGATGGALEFRKILRENGAPEVTIGETSSMLFTCRSERPGQVTVNAIKGAMDFACLPAAKAGWALEQIGSVLPQYVAVENVLHTSLTNVNAVMHPLPTLLNAARCESGTPFQYYLEGITPSVGSLAEKVDAERIAIAKAFDLNVPSVCEWYKESYGQSPATIYEAVQGNPAYRGIAGPINLNTRYFFEDVSTGLVPLSELGRAVNVPTPLIDAVLDLISSLIDTDFRKEGRTLEKLGLSGLTAAGIRSAVE	XXXCCEEEEECCSHHHHHHHHHHHHTTCEEEEECSCHHHHHHHHHHTSEEEESSSCCEEECCSEEESCHHHHHTTCSEEEECSCGGGHHHHHHHHGGGCCTTCEEEESSCCSSHHHHHHHHHHHTTCCCCEEEEESSCSEEEECSSTTEEEEEEECSCEEEEEESGGGHHHHHHHHTTTCTTEEECSCHHHHHHCCHHHHHTHHHHHTTHHHHHTTCCCBHHHHHCCHHHHHHHHHHHHHHHHHHHTTTCCCCCHHHHCXXXXXXXCCSHHHHHHTCGGGTTCBCCSSSCCHHHHHHHHTTHHHHHHHHHHTTCCCHHHHHHHHHHHHHTTCCHHHHSCCTTTTTCTTCCHHHHHHHHC	XXXCCEEEEECCCHHHHHHHHHHHHCCCEEEEECCCHHHHHHHHHHCCEEEECCCCCEEECCCEEECCHHHHHCCCCEEEECCCHHHHHHHHHHHHHHCCCCCEEEECCCCCCHHHHHHHHHHHCCCCCCEEEEECCCCEEEECCCCCEEEEEEECCCEEEEEECHHHHHHHHHHHCCCCCCEEECCCHHHHHHCCHHHHHCHHHHHCCHHHHHCCCCCEHHHHHCCHHHHHHHHHHHHHHHHHHHCCCCCCCCHHHHCXXXXXXXCCCHHHHHHCCHHHCCCECCCCCCCHHHHHHHHCCHHHHHHHHHHCCCCCHHHHHHHHHHHHHCCCCHHHHCCCCCCCCCCCCCHHHHHHHHC	XXXCCEEEEECCCHHHHHHHHHHHHCCCEEEEECCCHHHHHHHHHHCCEEEECCCCCEEECCCEEECCHHHHHCCCCEEEECCCCCCHHHHHHHHCCCCCCCCEEEECCCCCCHHHHHHHHHHHCCCCCCEEEEECCCCEEEECCCCCEEEEEEECCCEEEEEECCCCHHHHHHHHCCCCCCEEECCCHHHHHHCCHHHHHCHHHHHCCHHHHHCCCCCCHHHHHCCHHHHHHHHHHHHHHHHHHHCCCCCCCCHHHHCXXXXXXXCCCHHHHHHCCCCCCCCCCCCCCCCHHHHHHHHCCHHHHHHHHHHCCCCCHHHHHHHHHHHHHCCCCHHHHCCCCCCCCCCCCCHHHHHHHHC	XXXCCEEEEECCCHHHHHHHHHHHHTTCEEEEECCCHHHHHHHHHHTCEEEECCCCCEEECCCEEECCHHHHHTTCCEEEECCCCCCHHHHHHHHCCCCCTTCEEEECCCCCCHHHHHHHHHHHTTCCCCEEEEECCCCEEEECCCTTEEEEEEECCCEEEEEECCCCHHHHHHHHTTTCTTEEECCCHHHHHHCCHHHHHTHHHHHTTHHHHHTTCCCCHHHHHCCHHHHHHHHHHHHHHHHHHHTTTCCCCCHHHHCXXXXXXXCCCHHHHHHTCCCCTTCCCCCCCCCHHHHHHHHTTHHHHHHHHHHTTCCCHHHHHHHHHHHHHTTCCHHHHCCCTTTTTCTTCCHHHHHHHHC	XXXCCEEEEECCCHHHHHHHHHHHHTTCEEEEECCCHHHHHHHHHHTCEEEECCCCCEEECCCEEECCHHHHHTTCCEEEECCCGGGHHHHHHHHGGGCCTTCEEEECCCCCCHHHHHHHHHHHTTCCCCEEEEECCCCEEEECCCTTEEEEEEECCCEEEEEECGGGHHHHHHHHTTTCTTEEECCCHHHHHHCCHHHHHTHHHHHTTHHHHHTTCCCCHHHHHCCHHHHHHHHHHHHHHHHHHHTTTCCCCCHHHHCXXXXXXXCCCHHHHHHTCGGGTTCCCCCCCCCHHHHHHHHTTHHHHHHHHHHTTCCCHHHHHHHHHHHHHTTCCHHHHCCCTTTTTCTTCCHHHHHHHHC
train	7191	3ULBB	121	DNFQDLFTGAYHKYKVWRRQQMSFINKHERTLAIDGDYIYIVPPEGRIHWHDNVKTKSLHISQVVLVKKSKRVPEHFKIFVRREGQDDIKRYYFEAVSGQECTEIVTRLQNLLSAYRMNHK	XXXXXXXXXXXXCEEEEEEEEEEEEEEEEEEEEEETTEEEEECXXXXXXXXXXCCCEEEEGGGEEEEEECSSCTTEEEEEECCSTTCCCEEEEEEESSHHHHHHHHHHHHHHHHHHHHCXX	XXXXXXXXXXXXCEEEEEEEEEEEEEEEEEEEEEECCEEEEECXXXXXXXXXXCCCEEEEHHHEEEEEECCCCCCEEEEEECCCCCCCCEEEEEEECCHHHHHHHHHHHHHHHHHHHHCXX	XXXXXXXXXXXXCEEEEEEEEEEEEEEEEEEEEEECCEEEEECXXXXXXXXXXCCCEEEECCCEEEEEECCCCCCEEEEEECCCCCCCCEEEEEEECCHHHHHHHHHHHHHHHHHHHHCXX	XXXXXXXXXXXXCEEEEEEEEEEEEEEEEEEEEEETTEEEEECXXXXXXXXXXCCCEEEECCCEEEEEECCCCTTEEEEEECCCTTCCCEEEEEEECCHHHHHHHHHHHHHHHHHHHHCXX	XXXXXXXXXXXXCEEEEEEEEEEEEEEEEEEEEEETTEEEEECXXXXXXXXXXCCCEEEEGGGEEEEEECCCCTTEEEEEECCCTTCCCEEEEEEECCHHHHHHHHHHHHHHHHHHHHCXX
train	7192	4CJDA	208	MKDNPPPSTDEIAKAALVGVYNNTQDINGFKVGDTIYDIENGQPKGRPATEDDVKADDFGGLGLKEVLAQHDQSLADLTGTVEENSEALVKTAEVVNDISADVKANTAAIRENKAAIATKADKTELDEVSGKVTANETAIGKKANSADVYTKAEVYTKQESDNRFVKIGDRIGNLNTTANGLETRLADAEKSVKDHGTRASKHHHHHH	XXXXXCCCHHHHHHHHHHHHHHHHHHHHCCCTTCEEEEEETTEEEEEECCHHHHHHSTTTTCCHHHHHHHHHHHHHHHHHHHHHHHHHHHHHHHHHHHHHHHHHHHHHHHHHHCCCXXXXXXXXXXXXXXXXXXXXXXXXXXXXXXXXXXXXXXXXXXXXXXXXXXXXXXXXXXXXXCHHHHHHHHHTCXXXXXXXXXXXXXXXXXXX	XXXXXCCCHHHHHHHHHHHHHHHHHHHHCCCCCCEEEEEECCEEEEEECCHHHHHHCCCCCCCHHHHHHHHHHHHHHHHHHHHHHHHHHHHHHHHHHHHHHHHHHHHHHHHHHCCCXXXXXXXXXXXXXXXXXXXXXXXXXXXXXXXXXXXXXXXXXXXXXXXXXXXXXXXXXXXXXCHHHHHHHHHCCXXXXXXXXXXXXXXXXXXX	XXXXXCCCHHHHHHHHHHHHHHHHHHHHCCCCCCEEEEEECCEEEEEECCHHHHHHCCCCCCCHHHHHHHHHHHHHHHHHHHHHHHHHHHHHHHHHHHHHHHHHHHHHHHHHHCCCXXXXXXXXXXXXXXXXXXXXXXXXXXXXXXXXXXXXXXXXXXXXXXXXXXXXXXXXXXXXXCHHHHHHHHHCCXXXXXXXXXXXXXXXXXXX	XXXXXCCCHHHHHHHHHHHHHHHHHHHHCCCTTCEEEEEETTEEEEEECCHHHHHHCTTTTCCHHHHHHHHHHHHHHHHHHHHHHHHHHHHHHHHHHHHHHHHHHHHHHHHHHCCCXXXXXXXXXXXXXXXXXXXXXXXXXXXXXXXXXXXXXXXXXXXXXXXXXXXXXXXXXXXXXCHHHHHHHHHTCXXXXXXXXXXXXXXXXXXX	XXXXXCCCHHHHHHHHHHHHHHHHHHHHCCCTTCEEEEEETTEEEEEECCHHHHHHCTTTTCCHHHHHHHHHHHHHHHHHHHHHHHHHHHHHHHHHHHHHHHHHHHHHHHHHHCCCXXXXXXXXXXXXXXXXXXXXXXXXXXXXXXXXXXXXXXXXXXXXXXXXXXXXXXXXXXXXXCHHHHHHHHHTCXXXXXXXXXXXXXXXXXXX
train	7193	5KHDA	91	GSHMEPPPKLVLDLERLAHVPQEKAGPLQRYAATIQSQRGDYNGKVLSIRQDDLRTLAVIYDQSPSVLTEQLISWGVLDADARRAVAHEEN	XXXXXXXXCEEEEHHHHHTSCHHHHHHHHHHHHHHHHHHTCCCSSEEEECHHHHHHHHHHHTSCHHHHHHHHHHTTSBCCXXXXXXXXXXX	XXXXXXXXCEEEEHHHHHCCCHHHHHHHHHHHHHHHHHHCCCCCCEEEECHHHHHHHHHHHCCCHHHHHHHHHHCCCECCXXXXXXXXXXX	XXXXXXXXCEEEEHHHHHCCCHHHHHHHHHHHHHHHHHHCCCCCCEEEECHHHHHHHHHHHCCCHHHHHHHHHHCCCCCCXXXXXXXXXXX	XXXXXXXXCEEEEHHHHHTCCHHHHHHHHHHHHHHHHHHTCCCCCEEEECHHHHHHHHHHHTCCHHHHHHHHHHTTCCCCXXXXXXXXXXX	XXXXXXXXCEEEEHHHHHTCCHHHHHHHHHHHHHHHHHHTCCCCCEEEECHHHHHHHHHHHTCCHHHHHHHHHHTTCCCCXXXXXXXXXXX
train	7194	5VCDA	487	MAYLYGTHSHGLFKKLGIPGPTPLPFLGNILSYHKGFAMFDMEMHKKYGKVWGFYDGQQPVLAITDPDMIKTVLVKEAYSVFTNRRPFGPVGFMKSAISIAEDEEWKRLRSLLSPTFTSGKLKEMVPIIAQYGDVLVRNLRREAETGKPVTLKDVFGAYSMDVITSTSFGVNIDSLNNPQDPFVENTKKLLRFDFLDPFFLSITVFPFLIPILEVLNITVFPREVTNFLRKSVKRMKESRLEDTQKHRVDFLQLMIDSQNSKETESHKALSDLELVAQSIIFIFAGYETTSSVLSFIMYELATHPDVQQKLQEEIDAVLPNKAPPTYDTVLQMEYLDMVVNETLRLFPIAMRLERVAKKDVEINGMFIPKGVVVMIPSYALHRDPKYWTEPEKFLPERFSKKNKDNIDPYIYTPFGSGPRNCIGMRFALMNMKLALIRVLQNFSFKPSKETQIPLKLSLGGLLQPEKPVVLKVESRDGTVSGAHHHH	XXXXXCCGGGGHHHHTTCCCCCCBTTTBTGGGGGGHHHHHHHHHHHHHCSEEEEEETTEEEEEECCHHHHHHHHTTTTTTTCCCCCCCCSCSGGGGSTTTCCHHHHHHHHHHHGGGGSHHHHHHHHHHHHHHHHHHHHHHHHHHHTTCCEEHHHHHHHHHHHHHHHHHTCCCCCTTTCTTSHHHHHHTTCCCCCTTSHHHHHHHHCGGGHHHHHHTTCCSSCHHHHHHHHHHHHHHHHHHTTCXXXXXCCHHHHHHHHHCCXXXXXXCCCCHHHHHHHHHHHHHHHHHHHHHHHHHHHHHHHHCHHHHHHHHHHHHHHSGGGCCCCHHHHTTCHHHHHHHHHHHHHCCTTCCEEEECSSCEEETTEEECTTCEEEECHHHHHTCTTTSSSTTSCCGGGGSTTTGGGCCTTTCCTTCCSTTSCTTHHHHHHHHHHHHHHHHHHEEEEECTTCCSSCCBCSSSSCCBSSCCEEEEEECXXXXXXXXXXX	XXXXXCCHHHHHHHHCCCCCCCCECCCECHHHHHHHHHHHHHHHHHHHCCEEEEEECCEEEEEECCHHHHHHHHCCCCCCCCCCCCCCCCCCHHHHCCCCCCHHHHHHHHHHHHHHHCHHHHHHHHHHHHHHHHHHHHHHHHHHHCCCCEEHHHHHHHHHHHHHHHHHCCCCCCCCCCCCCHHHHHHCCCCCCCCCCHHHHHHHHCHHHHHHHHHCCCCCCCHHHHHHHHHHHHHHHHHHCCCXXXXXCCHHHHHHHHHCCXXXXXXCCCCHHHHHHHHHHHHHHHHHHHHHHHHHHHHHHHHCHHHHHHHHHHHHHHCHHHCCCCHHHHCCCHHHHHHHHHHHHHCCCCCCEEEECCCCEEECCEEECCCCEEEECHHHHHCCCCCCCCCCCCCHHHHCCCCHHHCCCCCCCCCCCCCCCCCCHHHHHHHHHHHHHHHHHHEEEEECCCCCCCCCECCCCCCCECCCCEEEEEECXXXXXXXXXXX	XXXXXCCCCCCHHHHCCCCCCCCCCCCCCCCCCCCHHHHHHHHHHHHHCCEEEEEECCEEEEEECCHHHHHHHHCCCCCCCCCCCCCCCCCCCCCCCCCCCCHHHHHHHHHHHCCCCCHHHHHHHHHHHHHHHHHHHHHHHHHHHCCCCEEHHHHHHHHHHHHHHHHHCCCCCCCCCCCCCHHHHHHCCCCCCCCCCHHHHHHHHCCCCHHHHHHCCCCCCCHHHHHHHHHHHHHHHHHHCCCXXXXXCCHHHHHHHHHCCXXXXXXCCCCHHHHHHHHHHHHHHHHHHHHHHHHHHHHHHHHCHHHHHHHHHHHHHHCCCCCCCCHHHHCCCHHHHHHHHHHHHHCCCCCCEEEECCCCEEECCEEECCCCEEEECHHHHHCCCCCCCCCCCCCCCCCCCCCCCCCCCCCCCCCCCCCCCCCCHHHHHHHHHHHHHHHHHHEEEEECCCCCCCCCCCCCCCCCCCCCCEEEEEECXXXXXXXXXXX	XXXXXCCCCCCHHHHTTCCCCCCCTTTCTCCCCCCHHHHHHHHHHHHHCCEEEEEETTEEEEEECCHHHHHHHHTTTTTTTCCCCCCCCCCCCCCCCTTTCCHHHHHHHHHHHCCCCCHHHHHHHHHHHHHHHHHHHHHHHHHHHTTCCEEHHHHHHHHHHHHHHHHHTCCCCCTTTCTTCHHHHHHTTCCCCCTTCHHHHHHHHCCCCHHHHHHTTCCCCCHHHHHHHHHHHHHHHHHHTTCXXXXXCCHHHHHHHHHCCXXXXXXCCCCHHHHHHHHHHHHHHHHHHHHHHHHHHHHHHHHCHHHHHHHHHHHHHHCCCCCCCCHHHHTTCHHHHHHHHHHHHHCCTTCCEEEECCCCEEETTEEECTTCEEEECHHHHHTCTTTCCCTTCCCCCCCCTTTCCCCCTTTCCTTCCCTTCCTTHHHHHHHHHHHHHHHHHHEEEEECTTCCCCCCCCCCCCCCCCCCCEEEEEECXXXXXXXXXXX	XXXXXCCGGGGHHHHTTCCCCCCCTTTCTGGGGGGHHHHHHHHHHHHHCCEEEEEETTEEEEEECCHHHHHHHHTTTTTTTCCCCCCCCCCCGGGGCTTTCCHHHHHHHHHHHGGGGCHHHHHHHHHHHHHHHHHHHHHHHHHHHTTCCEEHHHHHHHHHHHHHHHHHTCCCCCTTTCTTCHHHHHHTTCCCCCTTCHHHHHHHHCGGGHHHHHHTTCCCCCHHHHHHHHHHHHHHHHHHTTCXXXXXCCHHHHHHHHHCCXXXXXXCCCCHHHHHHHHHHHHHHHHHHHHHHHHHHHHHHHHCHHHHHHHHHHHHHHCGGGCCCCHHHHTTCHHHHHHHHHHHHHCCTTCCEEEECCCCEEETTEEECTTCEEEECHHHHHTCTTTCCCTTCCCGGGGCTTTGGGCCTTTCCTTCCCTTCCTTHHHHHHHHHHHHHHHHHHEEEEECTTCCCCCCCCCCCCCCCCCCCEEEEEECXXXXXXXXXXX
train	7195	4BHQA	163	GSHMAKAERDQLQAEVEALRPFIAELGRLQEERKALEALLAIREGLEKNAVPWSQYLAAFINQIPRAGGRLEVALRSVSARALSEEEAARLAQEGTYDGKRIRVEFALQGEALSREALVRFIRAFETSPRFGIEFQGASLDEGRGLYTFSARVGVTGGESGAR	XXXXXXXXXXXXXXXXXXXXXXXXXXXXXXXXXXXXXXXXXXXXXXXXXCCCHHHHHHHHHHHSCCGGGCCSEEEEEEEEEECCHHHHHHHHHTTGGGGCCEEEEEEEEEEESSHHHHHHHHHHTTSCTTEEEEEEEEEEETTTTEEEEEEEEEEECCXXXXX	XXXXXXXXXXXXXXXXXXXXXXXXXXXXXXXXXXXXXXXXXXXXXXXXXCCCHHHHHHHHHHHCCCHHHCCCEEEEEEEEEECCHHHHHHHHHCCHHHHCCEEEEEEEEEEECCHHHHHHHHHHCCCCCCEEEEEEEEEEECCCCEEEEEEEEEEECCXXXXX	XXXXXXXXXXXXXXXXXXXXXXXXXXXXXXXXXXXXXXXXXXXXXXXXXCCCHHHHHHHHHHHCCCCCCCCCEEEEEEEEEECCHHHHHHHHHCCCCCCCCEEEEEEEEEEECCHHHHHHHHHHCCCCCCEEEEEEEEEEECCCCEEEEEEEEEEECCXXXXX	XXXXXXXXXXXXXXXXXXXXXXXXXXXXXXXXXXXXXXXXXXXXXXXXXCCCHHHHHHHHHHHCCCCCCCCCEEEEEEEEEECCHHHHHHHHHTTCCCCCCEEEEEEEEEEECCHHHHHHHHHHTTCCTTEEEEEEEEEEETTTTEEEEEEEEEEECCXXXXX	XXXXXXXXXXXXXXXXXXXXXXXXXXXXXXXXXXXXXXXXXXXXXXXXXCCCHHHHHHHHHHHCCCGGGCCCEEEEEEEEEECCHHHHHHHHHTTGGGGCCEEEEEEEEEEECCHHHHHHHHHHTTCCTTEEEEEEEEEEETTTTEEEEEEEEEEECCXXXXX
train	7196	2F6MD	109	GAMDISQLFHDEVPLFDNSITSKDKEVIETLSEIYSIVITLDHVEKAYLKDSIDDTQYTNTVDKLLKQFKVYLNSQNKEEINKHFQSIEAFADTYNITASNAITRLERG	XXXXXXCTTCSCCCSSCTTCCHHHHHHHHHHHHHHHHHHHHHHHHHHHHTTSSCHHHHHHHHHHHHHHHHHHHTSTTHHHHHHHSCSSTHHHHHTTCCCHHHHHHHHCX	XXXXXXCCCCCCCCCCCCCCCHHHHHHHHHHHHHHHHHHHHHHHHHHHHCCCCCHHHHHHHHHHHHHHHHHHHCCCCHHHHHHHCCCCCHHHHHCCCCCHHHHHHHHCX	XXXXXXCCCCCCCCCCCCCCCHHHHHHHHHHHHHHHHHHHHHHHHHHHHCCCCCHHHHHHHHHHHHHHHHHHHCCCCHHHHHHHCCCCCHHHHHCCCCCHHHHHHHHCX	XXXXXXCTTCCCCCCCCTTCCHHHHHHHHHHHHHHHHHHHHHHHHHHHHTTCCCHHHHHHHHHHHHHHHHHHHTCTTHHHHHHHCCCCTHHHHHTTCCCHHHHHHHHCX	XXXXXXCTTCCCCCCCCTTCCHHHHHHHHHHHHHHHHHHHHHHHHHHHHTTCCCHHHHHHHHHHHHHHHHHHHTCTTHHHHHHHCCCCTHHHHHTTCCCHHHHHHHHCX
train	7197	2D1HA	109	MMKEKLESKKDEIRCCYKITDTDVAVLLKMVEIEKPITSEELADIFKLSKTTVENSLKKLIELGLVVRTKTEGKKIGRPKYYYSISSNILEKIRNDLLNCAKRMELAAT	CCGGGGGGGHHHHHHHHTCCHHHHHHHHHHHHHCSCEEHHHHHHHHTCCHHHHHHHHHHHHHTTSEEEEECXXXXXXXCCEEEEECTTHHHHHHHHHHHHHHHHHTTCC	CCHHHHHHHHHHHHHHHCCCHHHHHHHHHHHHHCCCEEHHHHHHHHCCCHHHHHHHHHHHHHCCCEEEEECXXXXXXXCCEEEEECCCHHHHHHHHHHHHHHHHHCCCC	CCCCCCCCCHHHHHHHHCCCHHHHHHHHHHHHHCCCEEHHHHHHHHCCCHHHHHHHHHHHHHCCCEEEEECXXXXXXXCCEEEEECCCHHHHHHHHHHHHHHHHHCCCC	CCCCCCCCCHHHHHHHHTCCHHHHHHHHHHHHHCCCEEHHHHHHHHTCCHHHHHHHHHHHHHTTCEEEEECXXXXXXXCCEEEEECTTHHHHHHHHHHHHHHHHHTTCC	CCGGGGGGGHHHHHHHHTCCHHHHHHHHHHHHHCCCEEHHHHHHHHTCCHHHHHHHHHHHHHTTCEEEEECXXXXXXXCCEEEEECTTHHHHHHHHHHHHHHHHHTTCC
train	7198	1LHWA	189	LRPVLPTQSAHDPPAVHLSNGPGQEPIAVMTFDLTKITKTSSSFEVRTWDPEGVIFYGDTNPKDDWFMLGLRDGRPEIQLHNHWAQLTVGAGPRLDDGRWHQVEVKMEGDSVLLEVDGEEVLRLRQVSGPLTSKRHPIMRIALGGLLFPASNLRLPLVPALDGCLRRDSWLDKQAEISASAPTSLRSCD	XXXXXXXXXXXXCCEEESCCTTSCSCSEEEEEEGGGCCCCEEEEEEEESCSSEEEEEEEEETTTEEEEEEEETTEEEEEEESSSCEEEEECSSCCCSSSCEEEEEEEETTEEEEEETTEEEEEECSCCCCXXXCCSSEEEEEESSCSSCGGGSSSCCCCCCCEEEEEEEESCGGGEEEEECSSCCCBCC	XXXXXXXXXXXXCCEEECCCCCCCCCCEEEEEEHHHCCCCEEEEEEEECCCCEEEEEEEEECCCEEEEEEEECCEEEEEEECCCCEEEEECCCCCCCCCCEEEEEEEECCEEEEEECCEEEEEECCCCCCXXXCCCCEEEEEECCCCCCHHHCCCCCCCCCCEEEEEEEECCHHHEEEEECCCCCCECC	XXXXXXXXXXXXCCEEECCCCCCCCCCEEEEEECCCCCCCEEEEEEEECCCCEEEEEEEEECCCEEEEEEEECCEEEEEEECCCCEEEEECCCCCCCCCCEEEEEEEECCEEEEEECCEEEEEECCCCCCXXXCCCCEEEEEECCCCCCCCCCCCCCCCCCCEEEEEEEECCCCCEEEEECCCCCCCCC	XXXXXXXXXXXXCCEEECCCTTCCCCCEEEEEECCCCCCCEEEEEEEECCCCEEEEEEEEETTTEEEEEEEETTEEEEEEECCCCEEEEECCCCCCCCCCEEEEEEEETTEEEEEETTEEEEEECCCCCCXXXCCCCEEEEEECCCCCCCCCCCCCCCCCCCEEEEEEEECCCCCEEEEECCCCCCCCC	XXXXXXXXXXXXCCEEECCCTTCCCCCEEEEEEGGGCCCCEEEEEEEECCCCEEEEEEEEETTTEEEEEEEETTEEEEEEECCCCEEEEECCCCCCCCCCEEEEEEEETTEEEEEETTEEEEEECCCCCCXXXCCCCEEEEEECCCCCCGGGCCCCCCCCCCEEEEEEEECCGGGEEEEECCCCCCCCC
train	7199	5D88A	254	MGSWSHPQFEKSSGLVPRGSMTRRWYLCCSRHHLDTVPEDSDGIVVPVTEHGVATLLPRYPETYEVEDIVDVAKDRGLSVQALMDFTCAGCEHLSPDGYPSLRSTLDYLASDLEVDGVVVADPYLVEVLATEYDLTVVVSHTAAVDTPEKAWHFERLGADVITVDPALNSNEEEVSAIRERVSVELRTAVGAITFRDPVAFFERNLFSHATAEGIEVDPYRNNPYEPMRERVVVWEVREELFDEVFILASGEPP	XCBTTBCCCCCCXXXXXXCCSCEEEEECCSHHHHTTSCTTCCEEEEECGGGCCCSCCSCCCCHHHHHHHHHHHHHTTCEEEEECCCSCCTTGGGSTTHHHHHHHHHHHHHHTTCCSEEEECCHHHHHHHHHHCCSEEEECGGGCCCSHHHHHHHHHHTCSEEECCGGGTTCHHHHHHHHHHCCSEEEEEETEECTTSTTHHHHHHHHHHHHHHTCCCCTTTTCTTGGGCCCCEECCCCGGGCSEEEESCCSSCC	XCECCECCCCCCXXXXXXCCCCEEEEECCCHHHHCCCCCCCCEEEEECHHHCCCCCCCCCCCHHHHHHHHHHHHHCCCEEEEECCCCCCCCHHHCCCHHHHHHHHHHHHHHCCCCCEEEECCHHHHHHHHHHCCCEEEECHHHCCCCHHHHHHHHHHCCCEEECCHHHCCCHHHHHHHHHHCCCEEEEEECEECCCCCCHHHHHHHHHHHHHHCCCCCCCCCCCCHHHCCCCEECCCCHHHCCEEEECCCCCCC	XCCCCCCCCCCCXXXXXXCCCCEEEEECCCHHHHCCCCCCCCEEEEECCCCCCCCCCCCCCCHHHHHHHHHHHHHCCCEEEEECCCCCCCCCCCCCCHHHHHHHHHHHHHHCCCCCEEEECCHHHHHHHHHHCCCEEEECCCCCCCCHHHHHHHHHHCCCEEECCCCCCCCHHHHHHHHHHCCCEEEEEECEECCCCCCHHHHHHHHHHHHHHCCCCCCCCCCCCCCCCCCCEECCCCCCCCCEEEECCCCCCC	XCCTTCCCCCCCXXXXXXCCCCEEEEECCCHHHHTTCCTTCCEEEEECCCCCCCCCCCCCCCHHHHHHHHHHHHHTTCEEEEECCCCCCTTCCCCTTHHHHHHHHHHHHHHTTCCCEEEECCHHHHHHHHHHCCCEEEECCCCCCCCHHHHHHHHHHTCCEEECCCCCTTCHHHHHHHHHHCCCEEEEEETEECTTCTTHHHHHHHHHHHHHHTCCCCTTTTCTTCCCCCCCEECCCCCCCCCEEEECCCCCCC	XCCTTCCCCCCCXXXXXXCCCCEEEEECCCHHHHTTCCTTCCEEEEECGGGCCCCCCCCCCCHHHHHHHHHHHHHTTCEEEEECCCCCCTTGGGCTTHHHHHHHHHHHHHHTTCCCEEEECCHHHHHHHHHHCCCEEEECGGGCCCCHHHHHHHHHHTCCEEECCGGGTTCHHHHHHHHHHCCCEEEEEETEECTTCTTHHHHHHHHHHHHHHTCCCCTTTTCTTGGGCCCCEECCCCGGGCCEEEECCCCCCC
train	7200	3HS3B	277	MSLTLYQKKSKMIGIIIPDLNNRFYAQIIDGIQEVIQKEGYTALISFSTNSDVKKYQNAIINFENNNVDGIITSAFTIPPNFHLNTPLVMYDSANINDDIVRIVSNNTKGGKESIKLLSKKIEKVLIQHWPLSLPTIRERIEAMTAEASKLKIDYLLEETPENNPYISAQSALNKSNQFDAIITVNDLYAAEIIKEAKRRNLKIPDDFQLVGYDNNILCGYTSPTISTIDQNPKLIGQTAAHRLLDLMSGNNSTRNSIIDVLPIKRDSTEGHHHHHH	XXXXXXXCCCCEEEEEESCSCSHHHHHHHHHHHHHHHHTTCEEEEEECSSCCHHHHHHHHHHHHHTTCSEEEEECCCCCTTCCCSSCEEEESCCCCCSSSEEEEECHHHHHHHHHHTSCTTCCEEEEEESCTTSHHHHHHHHHHHHHHHHTTCEEEEEECCSSCHHHHHHHHHHTGGGCSEEECSSHHHHHHHHHHHHHTTCCTTTTCEEECSSCCGGGGTSSSCCBEEECCHHHHHHHHHHHHHHHTTTCCCCCCEEECCEEECCGGGCCXXXXXX	XXXXXXXCCCCEEEEEECCCCCHHHHHHHHHHHHHHHHCCCEEEEEECCCCCHHHHHHHHHHHHHCCCCEEEEECCCCCCCCCCCCCEEEECCCCCCCCCEEEEECHHHHHHHHHHCCCCCCCEEEEEECCCCCHHHHHHHHHHHHHHHHCCCEEEEEECCCCCHHHHHHHHHHCHHHCCEEECCCHHHHHHHHHHHHHCCCCCCCCCEEECCCCCHHHHCCCCCCEEEECCHHHHHHHHHHHHHHHCCCCCCCCCEEECCEEECCHHHCCXXXXXX	XXXXXXXCCCCEEEEEECCCCCHHHHHHHHHHHHHHHHCCCEEEEEECCCCCHHHHHHHHHHHHHCCCCEEEEECCCCCCCCCCCCCEEEECCCCCCCCCEEEEECHHHHHHHHHHCCCCCCCEEEEEECCCCCHHHHHHHHHHHHHHHHCCCEEEEEECCCCCHHHHHHHHHHCCCCCCEEECCCHHHHHHHHHHHHHCCCCCCCCCEEECCCCCCCCCCCCCCCCEEECCHHHHHHHHHHHHHHHCCCCCCCCCEEECCEEECCCCCCCXXXXXX	XXXXXXXCCCCEEEEEECCCCCHHHHHHHHHHHHHHHHTTCEEEEEECCCCCHHHHHHHHHHHHHTTCCEEEEECCCCCTTCCCCCCEEEECCCCCCCCCEEEEECHHHHHHHHHHTCCTTCCEEEEEECCTTCHHHHHHHHHHHHHHHHTTCEEEEEECCCCCHHHHHHHHHHTCCCCCEEECCCHHHHHHHHHHHHHTTCCTTTTCEEECCCCCCCCCTCCCCCCEEECCHHHHHHHHHHHHHHHTTTCCCCCCEEECCEEECCCCCCCXXXXXX	XXXXXXXCCCCEEEEEECCCCCHHHHHHHHHHHHHHHHTTCEEEEEECCCCCHHHHHHHHHHHHHTTCCEEEEECCCCCTTCCCCCCEEEECCCCCCCCCEEEEECHHHHHHHHHHTCCTTCCEEEEEECCTTCHHHHHHHHHHHHHHHHTTCEEEEEECCCCCHHHHHHHHHHTGGGCCEEECCCHHHHHHHHHHHHHTTCCTTTTCEEECCCCCGGGGTCCCCCCEEECCHHHHHHHHHHHHHHHTTTCCCCCCEEECCEEECCGGGCCXXXXXX
train	7201	3PESA	85	SNAMLAEFEDRVAGIPCLIVVTYWEPYVPAKVSGPPEYCYPAEGGCGEWEVRDRRGRPAPWLERKLTEAERERIDQAVFDRMEGR	XXCCCEEEEEEETTEEEEEEEEEEECCBCCBCSSCGGGCBCCBCCEEEEEEECTTSCBCHHHHTTCCHHHHHHHHHHHHHHHTCC	XXCCCEEEEEEECCEEEEEEEEEEECCECCECCCCHHHCECCECCEEEEEEECCCCCECHHHHCCCCHHHHHHHHHHHHHHHCCC	XXCCCEEEEEEECCEEEEEEEEEEECCCCCCCCCCCCCCCCCCCCEEEEEEECCCCCCCHHHHCCCCHHHHHHHHHHHHHHHCCC	XXCCCEEEEEEETTEEEEEEEEEEECCCCCCCCCCCCCCCCCCCCEEEEEEECTTCCCCHHHHTTCCHHHHHHHHHHHHHHHTCC	XXCCCEEEEEEETTEEEEEEEEEEECCCCCCCCCCGGGCCCCCCCEEEEEEECTTCCCCHHHHTTCCHHHHHHHHHHHHHHHTCC
train	7202	2IF6B	186	SLWQPQTGDIIFQISRSSQSKAIQLATHSDYSHTGMLVMRNKKPYVFEAVGPVKYTPLKQWIAHGEKGKYVVRRVEGGLSVEQQQKLAQTAKRYLGKPYDFSFSWSDDRQYCSEVVWKVYQNALGMRVGEQQKLKEFDLSNPLVQAKLKERYGKNIPLEETVVSPQAVFDAPQLTTVAKEWPLFSW	XXCCCCTTCEEEECCCSTTHHHHHHHHTSSCCEEEEEEEETTEEEEEEESSSEEEEEHHHHHHHSGGGCEEEEEETTCCCHHHHHHHHHHHHTTTTCCBCTTCCSSSSSBCHHHHHHHHHHHHHCCCCSCCEEGGGSCCCSHHHHHHHHHHHTTCCCTTCEECCHHHHHTCTTEEEEEEECCXXXX	XXCCCCCCCEEEECCCCCCHHHHHHHHCCCCCEEEEEEEECCEEEEEEECCCEEEEEHHHHHHHCHHHCEEEEEECCCCCHHHHHHHHHHHHCCCCCCECCCCCCCCCCECHHHHHHHHHHHHHCCCCCCCEEHHHCCCCCHHHHHHHHHHHCCCCCCCCEECCHHHHHCCCCEEEEEEECCXXXX	XXCCCCCCCEEEECCCCCCHHHHHHHHCCCCCEEEEEEEECCEEEEEEECCCEEEEEHHHHHHHCCCCCEEEEEECCCCCHHHHHHHHHHHHCCCCCCCCCCCCCCCCCCCHHHHHHHHHHHHHCCCCCCCEECCCCCCCCHHHHHHHHHHHCCCCCCCCEECCHHHHHCCCCEEEEEEECCXXXX	XXCCCCTTCEEEECCCCTTHHHHHHHHTCCCCEEEEEEEETTEEEEEEECCCEEEEEHHHHHHHCCCCCEEEEEETTCCCHHHHHHHHHHHHTTTTCCCCTTCCCCCCCCCHHHHHHHHHHHHHCCCCCCCEECCCCCCCCHHHHHHHHHHHTTCCCTTCEECCHHHHHTCTTEEEEEEECCXXXX	XXCCCCTTCEEEECCCCTTHHHHHHHHTCCCCEEEEEEEETTEEEEEEECCCEEEEEHHHHHHHCGGGCEEEEEETTCCCHHHHHHHHHHHHTTTTCCCCTTCCCCCCCCCHHHHHHHHHHHHHCCCCCCCEEGGGCCCCCHHHHHHHHHHHTTCCCTTCEECCHHHHHTCTTEEEEEEECCXXXX
train	7203	5A0WG	199	AHNNENVSGISAYLLGLIIGDGGLYKLKYKGNRSEYRVVITQKSENLIKQHIAPLMQFLIDELNVKSKIQIVKGDTRYELRVSSKKLYYYFANMLERIRLFNMREQIAFIKGLYVAAGDKTLKRLRIWNKNKALLEIVSRWLNNLGVRNTIHLDDHRHGVYVLNISLRDRIKFVHTILSSHLNPLPPEAAALEHHHHHH	XXXXCHHHHHHHHHHHHHHHHEEEEEEECSSSCEEEEEEEEESCHHHHHHTHHHHHHHHHHHTTCCSCEEEEECSSCEEEEEECHHHHHHHHHHHHTGGGCCHHHHHHHHHHHHHHHBCTTCSSEEEEESCHHHHHHHHHHHHHTTCCEEEEEEETTTTEEEEEECGGGHHHHHHHTTTCCCXXXXXXXXXXXXXXXXX	XXXXCHHHHHHHHHHHHHHHHEEEEEEECCCCCEEEEEEEEECCHHHHHHCHHHHHHHHHHHCCCCCCEEEEECCCCEEEEEECHHHHHHHHHHHHCHHHCCHHHHHHHHHHHHHHHECCCCCCEEEEECCHHHHHHHHHHHHHCCCCEEEEEEECCCCEEEEEECHHHHHHHHHHCCCCCCXXXXXXXXXXXXXXXXX	XXXXCHHHHHHHHHHHHHHHHEEEEEEECCCCCEEEEEEEEECCHHHHHHCHHHHHHHHHHHCCCCCCEEEEECCCCEEEEEECHHHHHHHHHHHHCCCCCCHHHHHHHHHHHHHHHCCCCCCCEEEEECCHHHHHHHHHHHHHCCCCEEEEEEECCCCEEEEEECCCCHHHHHHHCCCCCCXXXXXXXXXXXXXXXXX	XXXXCHHHHHHHHHHHHHHHHEEEEEEECCCCCEEEEEEEEECCHHHHHHTHHHHHHHHHHHTTCCCCEEEEECCCCEEEEEECHHHHHHHHHHHHTCCCCCHHHHHHHHHHHHHHHCCTTCCCEEEEECCHHHHHHHHHHHHHTTCCEEEEEEETTTTEEEEEECCCCHHHHHHHTTTCCCXXXXXXXXXXXXXXXXX	XXXXCHHHHHHHHHHHHHHHHEEEEEEECCCCCEEEEEEEEECCHHHHHHTHHHHHHHHHHHTTCCCCEEEEECCCCEEEEEECHHHHHHHHHHHHTGGGCCHHHHHHHHHHHHHHHCCTTCCCEEEEECCHHHHHHHHHHHHHTTCCEEEEEEETTTTEEEEEECGGGHHHHHHHTTTCCCXXXXXXXXXXXXXXXXX
train	7204	5IWID	202	MDVASLPGKLADCSSKSPEECEIFLVEGDSAGGSTKSGRDSRTQAILPLRGKILNVEKARLDRILNNNEIRQMITAFGTGIGGDFDLAKARYHKIVIMTDADVDGAHIRTLLLTFFYRFMRPLIEAGYVYIAQPPTGYKGLGEMNADQLWETTMNPEHRALLQVKLEDAIEADQTFEMLMGDVVENRRQFIEDNAVYANLDF	XXXXXXXXCCBCCSCCCTTTCEEEEEEHHHHHHHHHHHSCTTTEEEEEECSSCCCTTTSCHHHHHHCHHHHHHHHHHCSCCGGGCCGGGCSCSEEEEECCSSHHHHHHHHHHHHHHHHHCHHHHHTTCEEECCCCTTCSSGGGSCHHHHHHHHTCTTTCCCEEEECCCHHHHHHHHHHHHSSCHHHHHHHHHHHCCCXXXXX	XXXXXXXXCCECCCCCCCCCCEEEEEEHHHHHHHHHHHCCCCCEEEEEECCCCCCCCCCCHHHHHHCHHHHHHHHHHCCCCHHHCCHHHCCCCEEEEECCCCHHHHHHHHHHHHHHHHHCHHHHHCCCEEECCCCCCCCCHHHCCHHHHHHHHCCCCCCCCEEEECCCHHHHHHHHHHHHCCCHHHHHHHHHHHCCCXXXXX	XXXXXXXXCCCCCCCCCCCCCEEEEEEHHHHHHHHHHHCCCCCEEEEEECCCCCCCCCCCHHHHHHCHHHHHHHHHHCCCCCCCCCCCCCCCCEEEEECCCCHHHHHHHHHHHHHHHHHCHHHHHCCCEEECCCCCCCCCCCCCCHHHHHHHHCCCCCCCCEEEECCCHHHHHHHHHHHHCCCHHHHHHHHHHHCCCXXXXX	XXXXXXXXCCCCCCCCCTTTCEEEEEEHHHHHHHHHHHCCTTTEEEEEECCCCCCTTTCCHHHHHHCHHHHHHHHHHCCCCCCCCCCCCCCCCEEEEECCCCHHHHHHHHHHHHHHHHHCHHHHHTTCEEECCCCTTCCCCCCCCHHHHHHHHTCTTTCCCEEEECCCHHHHHHHHHHHHCCCHHHHHHHHHHHCCCXXXXX	XXXXXXXXCCCCCCCCCTTTCEEEEEEHHHHHHHHHHHCCTTTEEEEEECCCCCCTTTCCHHHHHHCHHHHHHHHHHCCCCGGGCCGGGCCCCEEEEECCCCHHHHHHHHHHHHHHHHHCHHHHHTTCEEECCCCTTCCCGGGCCHHHHHHHHTCTTTCCCEEEECCCHHHHHHHHHHHHCCCHHHHHHHHHHHCCCXXXXX
train	7205	4CHEA	168	GAMASTHHTMKIRSTKFSILNSDHPRIEVKKVFSLSPDVQVTIPYRRFKGKAKVYFQNDQIQGYFSCTDRQIDEIKISAPKNAPLLEPLLDICYYGSFIEPGFEQTFGFYPAGKREFVDSFFMHHSKDHKAFLIHMGLDKDLSLPLSPELNWKEPALSKVCRVTELDS	XXXXXXXCCEEETTEEEEEEEESSCCEEEEEEEEEETTEEEEEEEEECSSEEEEEEEETTEEEEEEEETTEEEEEEEECCTTCBCHHHHHHHHHHHTCSSSSSSSCSSSCCCSHHHHHHHHHHHHHHCCHHHHHHHCEESCTTSSBCTTCBBTCCCSSEETTEEECCC	XXXXXXXCCEEECCEEEEEEEECCCCEEEEEEEEEECCEEEEEEEEECCCEEEEEEEECCEEEEEEEECCEEEEEEEECCCCCECHHHHHHHHHHHCCCCCCCCCCCCCCCCCHHHHHHHHHHHHHHCCHHHHHHHCEECCCCCCECCCCEECCCCCCEECCEEECCC	XXXXXXXCCEEECCEEEEEEEECCCCEEEEEEEEEECCEEEEEEEEECCCEEEEEEEECCEEEEEEEECCEEEEEEEECCCCCCCHHHHHHHHHHHCCCCCCCCCCCCCCCCCHHHHHHHHHHHHHHCCHHHHHHHCEECCCCCCCCCCCCCCCCCCCEECCEEECCC	XXXXXXXCCEEETTEEEEEEEECCCCEEEEEEEEEETTEEEEEEEEECCCEEEEEEEETTEEEEEEEETTEEEEEEEECCTTCCCHHHHHHHHHHHTCCCCCCCCCCCCCCCCHHHHHHHHHHHHHHCCHHHHHHHCEECCTTCCCCTTCCCTCCCCCEETTEEECCC	XXXXXXXCCEEETTEEEEEEEECCCCEEEEEEEEEETTEEEEEEEEECCCEEEEEEEETTEEEEEEEETTEEEEEEEECCTTCCCHHHHHHHHHHHTCCCCCCCCCCCCCCCCHHHHHHHHHHHHHHCCHHHHHHHCEECCTTCCCCTTCCCTCCCCCEETTEEECCC
train	7206	4JB7A	256	MHHHHHHSSGVDLGTENLYFQSNADVNLYGPGGPHVPLIKVAESFEKSQSKRVNITFGPQATWNDKAKKNADILFGASEHSALAIAEGHSERFSKFNIHPVFMREAIILVKKGNPKNIKGMADLLKPGIGIVVNDGAGVSNTSGTAVWEDSVGRMKNVEKLQAFRSNIHVFAPNSGSARKAFVDGEDIDAWITWVDWAIANPTIGDMVRMEDEYRIYRDFNVVLAKNPSSEAIDFFDYLTKSKDAEAIFQHYGWFK	XXXXXXXXXXXXXXXXXXXXXXXCCEEEEECSSTHHHHHHHHHHHHHHSSCCEEEEESCHHHHHHHHHHHCSEEEESSHHHHHHHHHTTTTTCCGGGCEEEEEEEEEEEECTTCTTCCCSGGGGGSTTCCEEEECCTTTSCCTTTTHHHHHHHTTCCHHHHHHHHHTEEEEESSHHHHHHHHHHCTTCCEEEEEHHHHHHCTTTCEEEECCGGGCCEEEEEEEECSSCCHHHHHHHHHHHHCHHHHHHHHTTTCBC	XXXXXXXXXXXXXXXXXXXXXXXCCEEEEECCCCHHHHHHHHHHHHHHCCCCEEEEECCHHHHHHHHHHHCCEEEECCHHHHHHHHHCCCCCCCHHHCEEEEEEEEEEEECCCCCCCCCCHHHHHCCCCCEEEECCCCCCCCCCCCHHHHHHHCCCCHHHHHHHHHCEEEEECCHHHHHHHHHHCCCCCEEEEEHHHHHHCCCCCEEEECCHHHCCEEEEEEEECCCCCHHHHHHHHHHHHCHHHHHHHHCCCCEC	XXXXXXXXXXXXXXXXXXXXXXXCCEEEEECCCCHHHHHHHHHHHHHHCCCCEEEEECCHHHHHHHHHHHCCEEEECCHHHHHHHHHCCCCCCCCCCCEEEEEEEEEEEECCCCCCCCCCCCCCCCCCCCEEEECCCCCCCCCCCCHHHHHHHCCCCHHHHHHHHHCEEEEECCHHHHHHHHHHCCCCCEEEEEHHHHHHCCCCCEEEECCCCCCCEEEEEEEECCCCCHHHHHHHHHHHHCHHHHHHHHCCCCCC	XXXXXXXXXXXXXXXXXXXXXXXCCEEEEECCCTHHHHHHHHHHHHHHCCCCEEEEECCHHHHHHHHHHHCCEEEECCHHHHHHHHHTTTTTCCCCCCEEEEEEEEEEEECTTCTTCCCCCCCCCCTTCCEEEECCTTTCCCTTTTHHHHHHHTTCCHHHHHHHHHTEEEEECCHHHHHHHHHHCTTCCEEEEEHHHHHHCTTTCEEEECCCCCCCEEEEEEEECCCCCHHHHHHHHHHHHCHHHHHHHHTTTCCC	XXXXXXXXXXXXXXXXXXXXXXXCCEEEEECCCTHHHHHHHHHHHHHHCCCCEEEEECCHHHHHHHHHHHCCEEEECCHHHHHHHHHTTTTTCCGGGCEEEEEEEEEEEECTTCTTCCCCGGGGGCTTCCEEEECCTTTCCCTTTTHHHHHHHTTCCHHHHHHHHHTEEEEECCHHHHHHHHHHCTTCCEEEEEHHHHHHCTTTCEEEECCGGGCCEEEEEEEECCCCCHHHHHHHHHHHHCHHHHHHHHTTTCCC
train	7207	3NKUA	213	GHMMSVNEEQFGSLYSDERDKPLLSPTAQKKFEEYQNKLANLSKIIRENEGNEVSPWQEWENGLRQIYKEMIYDAFDALGVEMPKDMEVHFAGSLAKAQATEYSDLDAFVIVKNDEDIKKVKPVFDALNNLCQRIFTASNQIYPDPIGINPSRLIGTPDDLFGMLKDGMVADVEATAMSILTSKPVLPRYELGEELRDKIKQEPSFSNMVSAK	XXXXXXXXXXXCCTTSCTTTCCSCCHHHHHHHHHHHHHHHHHHHHHHHTGGGCSCHHHHHHHHHHHHHHHHHHHHHHHHTCCCCTTCEEEEECCXXXXXXXXXCCCEEEEECSSTHHHHHHHHHHHHHHHHHHHHHHHCXXXXXXXXXCCCEEEEECHHHHHHHHHTTCSSSHHHHHHHHHTCEESSSCCHHHHHHHHHHHHSCCXXXXXXXX	XXXXXXXXXXXCCCCCCCCCCCCCCHHHHHHHHHHHHHHHHHHHHHHHCHHHCCCHHHHHHHHHHHHHHHHHHHHHHHHCCCCCCCCEEEEECCXXXXXXXXXCCCEEEEECCCCHHHHHHHHHHHHHHHHHHHHHHHCXXXXXXXXXCCCEEEEECHHHHHHHHHCCCCCCHHHHHHHHHCCEECCCCCHHHHHHHHHHHHCCCXXXXXXXX	XXXXXXXXXXXCCCCCCCCCCCCCCHHHHHHHHHHHHHHHHHHHHHHHCCCCCCCHHHHHHHHHHHHHHHHHHHHHHHHCCCCCCCCEEEEECCXXXXXXXXXCCCEEEEECCCCHHHHHHHHHHHHHHHHHHHHHHHCXXXXXXXXXCCCEEEEECHHHHHHHHHCCCCCCHHHHHHHHHCCEECCCCCHHHHHHHHHHHHCCCXXXXXXXX	XXXXXXXXXXXCCTTCCTTTCCCCCHHHHHHHHHHHHHHHHHHHHHHHTCCCCCCHHHHHHHHHHHHHHHHHHHHHHHHTCCCCTTCEEEEECCXXXXXXXXXCCCEEEEECCCTHHHHHHHHHHHHHHHHHHHHHHHCXXXXXXXXXCCCEEEEECHHHHHHHHHTTCCCCHHHHHHHHHTCEECCCCCHHHHHHHHHHHHCCCXXXXXXXX	XXXXXXXXXXXCCTTCCTTTCCCCCHHHHHHHHHHHHHHHHHHHHHHHTGGGCCCHHHHHHHHHHHHHHHHHHHHHHHHTCCCCTTCEEEEECCXXXXXXXXXCCCEEEEECCCTHHHHHHHHHHHHHHHHHHHHHHHCXXXXXXXXXCCCEEEEECHHHHHHHHHTTCCCCHHHHHHHHHTCEECCCCCHHHHHHHHHHHHCCCXXXXXXXX
train	7208	4WVAA	420	MAPLRTKAVEVLQRNSRGAFTVPAHGLYPYQWLWDSAFIALGWTQVDWERAWQELLCLFDYGQGPDGMLPHIVFHEQSRDYFPGPDVWGREARAQPATSGITQPPVVATVVRYLYEKDPDRDRARERARYLFPKLLAFHRWLYHARDPYRTGLVVIVHPWESGMDNSPAWDKPLSRVPVENLPPYERRDVKHVNPEERPRKEDYDRYLSLLYLFRRLEYDPREIYRQSPFKVVDVGFNAILQRANRDLYALAVLLQEDPYEIEEWIVRGEVGLEALWDREAGFYFSWDLVAGEPIAVKTSAGFLPLFAGTPHQGRASLLAQEAERWGEKARYLLPSVDPTSPFFEPGRYWRGPVWINVNWMVAEGFRDYGFAALAARLKADALALMEREGFREYYDPLTGQGRGGEGFSWSAALALFWTR	XXCHHHHHHHHHHHHBCSSCBCSBTTTBCSEEHHHHHHHHHHHTTTCHHHHHHHHHHHHHHHCCTTSCCCSEEECCCCCSCSSCHHHHCXXXXXCCEECSSCCCCCHHHHHHHHHHHCSCHHHHHHHHHHHHHHHHHHHHHHHHHHCTTCCSCCCBSSGGGGTCTTCGGGHHHHHTSCCTTCCCCCCCGGGTSCGGGSCCHHHHHHHHHHHHHHHHTTTCHHHHHHHCSCCEECHHHHHHHHHHHHHHHHHHHHTTCCCHHHHHHHHHHHHHHHHTEETTTTEECCEETTTTEECCCCBGGGGTHHHHTCSCHHHHHHHHHHHHHHHTTCSSSCBSBCTTSTTCCTTSTTSSCBCHHHHHHHHHHHHHTTCHHHHHHHHHHHHHHHHHHCSEEEECTTTCCEEEEESCHHHHHHHHHHTC	XXCHHHHHHHHHHHHECCCCECCECCCECCEEHHHHHHHHHHHCCCCHHHHHHHHHHHHHHHCCCCCCCCCEEECCCCCCCCCCHHHHCXXXXXCCEECCCCCCCCHHHHHHHHHHHCCCHHHHHHHHHHHHHHHHHHHHHHHHHHCCCCCCCCCECCHHHHCCCCCHHHHHHHHCCCCCCCCCCCCCHHHCCCHHHCCCHHHHHHHHHHHHHHHHCCCCHHHHHHHCCCCEECHHHHHHHHHHHHHHHHHHHHCCCCCHHHHHHHHHHHHHHHHCEECCCCEECCEECCCCEECCCCEHHHHCHHHHCCCCHHHHHHHHHHHHHHHCCCCCCCECECCCCCCCCCCCCCCCCECHHHHHHHHHHHHHCCCHHHHHHHHHHHHHHHHHHCCEEEECCCCCCEEEEECCHHHHHHHHHHCC	XXCHHHHHHHHHHHHCCCCCCCCCCCCCCCEEHHHHHHHHHHHCCCCHHHHHHHHHHHHHHHCCCCCCCCCEEECCCCCCCCCCHHHHCXXXXXCCEECCCCCCCCHHHHHHHHHHHCCCHHHHHHHHHHHHHHHHHHHHHHHHHHCCCCCCCCCCCCCCCCCCCCCCCCHHHHHCCCCCCCCCCCCCCCCCCCCCCCCCHHHHHHHHHHHHHHHHCCCCHHHHHHHCCCCEECHHHHHHHHHHHHHHHHHHHHCCCCCHHHHHHHHHHHHHHHHCEECCCCEECCEECCCCEECCCCCCCCCCHHHHCCCCHHHHHHHHHHHHHHHCCCCCCCCCCCCCCCCCCCCCCCCCCCCHHHHHHHHHHHHHCCCHHHHHHHHHHHHHHHHHHCCEEEECCCCCCEEEEECCHHHHHHHHHHCC	XXCHHHHHHHHHHHHCCCCCCCCCTTTCCCEEHHHHHHHHHHHTTTCHHHHHHHHHHHHHHHCCTTCCCCCEEECCCCCCCCCCHHHHCXXXXXCCEECCCCCCCCHHHHHHHHHHHCCCHHHHHHHHHHHHHHHHHHHHHHHHHHCTTCCCCCCCCCCCCCTCTTCCCCHHHHHTCCCTTCCCCCCCCCCTCCCCCCCCHHHHHHHHHHHHHHHHTTTCHHHHHHHCCCCEECHHHHHHHHHHHHHHHHHHHHTTCCCHHHHHHHHHHHHHHHHTEETTTTEECCEETTTTEECCCCCCCCCTHHHHTCCCHHHHHHHHHHHHHHHTTCCCCCCCCCTTCTTCCTTCTTCCCCCHHHHHHHHHHHHHTTCHHHHHHHHHHHHHHHHHHCCEEEECTTTCCEEEEECCHHHHHHHHHHTC	XXCHHHHHHHHHHHHCCCCCCCCCTTTCCCEEHHHHHHHHHHHTTTCHHHHHHHHHHHHHHHCCTTCCCCCEEECCCCCCCCCCHHHHCXXXXXCCEECCCCCCCCHHHHHHHHHHHCCCHHHHHHHHHHHHHHHHHHHHHHHHHHCTTCCCCCCCCCGGGGTCTTCGGGHHHHHTCCCTTCCCCCCCGGGTCCGGGCCCHHHHHHHHHHHHHHHHTTTCHHHHHHHCCCCEECHHHHHHHHHHHHHHHHHHHHTTCCCHHHHHHHHHHHHHHHHTEETTTTEECCEETTTTEECCCCCGGGGTHHHHTCCCHHHHHHHHHHHHHHHTTCCCCCCCCCTTCTTCCTTCTTCCCCCHHHHHHHHHHHHHTTCHHHHHHHHHHHHHHHHHHCCEEEECTTTCCEEEEECCHHHHHHHHHHTC
train	7209	5UEBA	147	MAHHHHHHMKSKLTVVYYDLESNIAEEILSGNIMPDGNFLIQEIPLFAPNLALNDIVAIEREDKMLFFDHLIKASGNTTINIVVLDHFPKDLLAAIEEHSGKIRKNGENYLSVNFPPKKYNSDLKGILNRYEEANILSYREACLGFS	XXXXXCCCCCEEEEEEEECTTSCEEEEEEEEEECTTSCEEECSCCSSCSSCCTTCEEEEEEETTEEEEEEEEECCSCEEEEEEESSCCCHHHHHHHHHTTCEEEESSSSEEEEEECTTTSSHHHHHHHHHHHHTTSEEEEEEECSCC	XXXXXCCCCCEEEEEEEECCCCCEEEEEEEEEECCCCCEEECCCCCCCCCCCCCCEEEEEEECCEEEEEEEEECCCCEEEEEEECCCCCHHHHHHHHHCCCEEEECCCCEEEEEECCCCCCHHHHHHHHHHHHCCCEEEEEEECCCC	XXXXXCCCCCEEEEEEEECCCCCEEEEEEEEEECCCCCEEECCCCCCCCCCCCCCEEEEEEECCEEEEEEEEECCCCEEEEEEECCCCCHHHHHHHHHCCCEEEECCCCEEEEEECCCCCCHHHHHHHHHHHHCCCEEEEEEECCCC	XXXXXCCCCCEEEEEEEECTTCCEEEEEEEEEECTTCCEEECCCCCCCCCCCTTCEEEEEEETTEEEEEEEEECCCCEEEEEEECCCCCHHHHHHHHHTTCEEEECCCCEEEEEECTTTCCHHHHHHHHHHHHTTCEEEEEEECCCC	XXXXXCCCCCEEEEEEEECTTCCEEEEEEEEEECTTCCEEECCCCCCCCCCCTTCEEEEEEETTEEEEEEEEECCCCEEEEEEECCCCCHHHHHHHHHTTCEEEECCCCEEEEEECTTTCCHHHHHHHHHHHHTTCEEEEEEECCCC
train	7210	4MTUA	144	MVGKKVVHHLMMSAKDAHYTGNLVNGARIVNQWGDVGTELMVYVDGDISLFLGYKDIEFTAPVYVGDFMEYHGWIEKVGNQSYTCKFEAWKVAKMVDITNPQDTRATACEPPVLCGTATGSLFIAKDNQRGPQESSFKDAKHPQ	CEEEEEEEEEECCGGGBCSSTTBBCTHHHHHHHHHHHHHHHHHHHSSCCEEEEEEEEEECSCCBTTCEEEEEEEEEEECSSEEEEEEEEEEEEEESCTTCTTCCCEEEEEEEEEEEEEEEEEECCGGGCCCCCSGGGTTCCCCX	CEEEEEEEEEECCHHHECCCCCEECCHHHHHHHHHHHHHHHHHHHCCCCEEEEEEEEEECCCCECCCEEEEEEEEEEECCCEEEEEEEEEEEEEECCCCCCCCCCEEEEEEEEEEEEEEEEEECCHHHCCCCCCHHHCCCCCCX	CEEEEEEEEEECCCCCCCCCCCCCCCHHHHHHHHHHHHHHHHHHHCCCCEEEEEEEEEECCCCCCCCEEEEEEEEEEECCCEEEEEEEEEEEEEECCCCCCCCCCEEEEEEEEEEEEEEEEEECCCCCCCCCCCCCCCCCCCCX	CEEEEEEEEEECCCCCCCCCTTCCCTHHHHHHHHHHHHHHHHHHHCCCCEEEEEEEEEECCCCCTTCEEEEEEEEEEECCCEEEEEEEEEEEEEECCTTCTTCCCEEEEEEEEEEEEEEEEEECCCCCCCCCCCCCCTTCCCCX	CEEEEEEEEEECCGGGCCCCTTCCCTHHHHHHHHHHHHHHHHHHHCCCCEEEEEEEEEECCCCCTTCEEEEEEEEEEECCCEEEEEEEEEEEEEECCTTCTTCCCEEEEEEEEEEEEEEEEEECCGGGCCCCCCGGGTTCCCCX
train	7211	2F6MA	65	MTDGLNQLYNLVAQDYALTDTIEALSRMLHRGTIPLDTFVKQGRELARQQFLVRWHIQRITSPLS	CCHHHHHHHHHHHHHHHHHHHHHHHHHHHHHTSSCHHHHHHHHHHHHHHHHHHHHHHHHHHTTTC	CCHHHHHHHHHHHHHHHHHHHHHHHHHHHHHCCCCHHHHHHHHHHHHHHHHHHHHHHHHHHCCCC	CCHHHHHHHHHHHHHHHHHHHHHHHHHHHHHCCCCHHHHHHHHHHHHHHHHHHHHHHHHHHCCCC	CCHHHHHHHHHHHHHHHHHHHHHHHHHHHHHTCCCHHHHHHHHHHHHHHHHHHHHHHHHHHTTTC	CCHHHHHHHHHHHHHHHHHHHHHHHHHHHHHTCCCHHHHHHHHHHHHHHHHHHHHHHHHHHTTTC
train	7212	4PL2B	359	KINLLDLNRQQMREFFKDLGEKPFRADQVMKWMYHYCCDNFDEMTDINKVLRGKLKEVAEIRAPEVVEEQRSSDGTIKWAIAVGDQRVETVYIPEDDRATLAVSSQVGCALECKFCSTAQQGFNRNLRVSEIIGQVWRAAKIVGAAKVTGQRPITNVVMMGMGEPLLNLNNVVPAMEIMLDDFGFGLSKRRVTLSTSGVVPALDKLGDMIDVALAISLHAPNDEIRDEIVPINKKYNIETFLAAVRRYLEKSNANQGRVTIEYVMLDHVNDGTEHAHQLAELLKDTPCKINLIPWNPFPGAPYGRSSNSRIDRFSKVLMSYGFTTIVRKTRGDDIDAACGQLAGDVIDRTKRTLRKRMQ	CEEGGGCCHHHHHHHHHHTTCCHHHHHHHHHHHHHSCCCCGGGCTTSCHHHHHHHHHHEECCCCEEEEEEECTTSCEEEEEEETTEEEEEEEEECSSCEEEEECSEEECSSCCTTCHHHHTCEEEECCHHHHHHHHHHHHHHHCCHHHHSSCSCSEEEECSSSCGGGSHHHHHHHHHHHHSTTTTCCCGGGEEEEESCCHHHHHHHHHHCCCEEEEECCCSSHHHHHHHSGGGGTSCHHHHHHHHHHHHHHCCTTTTCEEEEEECBTTTTCSHHHHHHHHHHTTTSCEEEEEECCCCCTTCSSCBCCHHHHHHHHHHHHHTTCEEEECCCCCGGGCXXXXXXXXCCSHHHHHHHHHTCX	CEEHHHCCHHHHHHHHHHCCCCHHHHHHHHHHHHHCCCCCHHHCCCCCHHHHHHHHHHEECCCCEEEEEEECCCCCEEEEEEECCEEEEEEEEECCCCEEEEECCEEECCCCCCCCHHHHCCEEEECCHHHHHHHHHHHHHHHCCHHHHCCCCCCEEEECCCCCHHHCHHHHHHHHHHHHCCCCCCCCHHHEEEEECCCHHHHHHHHHHCCCEEEEECCCCCHHHHHHHCHHHHCCCHHHHHHHHHHHHHHCCCCCCCEEEEEECECCCCCCHHHHHHHHHHCCCCCEEEEEECCCCCCCCCCCECCHHHHHHHHHHHHHCCCEEEECCCCCHHHCXXXXXXXXCCCHHHHHHHHHCCX	CEECCCCCHHHHHHHHHHCCCCHHHHHHHHHHHHHCCCCCCCCCCCCCHHHHHHHHHHEECCCCEEEEEEECCCCCEEEEEEECCEEEEEEEEECCCCEEEEECCEEECCCCCCCCHHHHCCEEEECCHHHHHHHHHHHHHHHCCHHHHCCCCCCEEEECCCCCCCCCHHHHHHHHHHHHCCCCCCCCCCCEEEEECCCHHHHHHHHHHCCCEEEEECCCCCHHHHHHHCCCCCCCCHHHHHHHHHHHHHHCCCCCCCEEEEEECCCCCCCCHHHHHHHHHHCCCCCEEEEEECCCCCCCCCCCCCCHHHHHHHHHHHHHCCCEEEECCCCCCCCCXXXXXXXXCCCHHHHHHHHHCCX	CEECCCCCHHHHHHHHHHTTCCHHHHHHHHHHHHHCCCCCCCCCTTCCHHHHHHHHHHEECCCCEEEEEEECTTCCEEEEEEETTEEEEEEEEECCCCEEEEECCEEECCCCCTTCHHHHTCEEEECCHHHHHHHHHHHHHHHCCHHHHCCCCCCEEEECCCCCCCCCHHHHHHHHHHHHCTTTTCCCCCCEEEEECCCHHHHHHHHHHCCCEEEEECCCCCHHHHHHHCCCCCTCCHHHHHHHHHHHHHHCCTTTTCEEEEEECCTTTTCCHHHHHHHHHHTTTCCEEEEEECCCCCTTCCCCCCCHHHHHHHHHHHHHTTCEEEECCCCCCCCCXXXXXXXXCCCHHHHHHHHHTCX	CEEGGGCCHHHHHHHHHHTTCCHHHHHHHHHHHHHCCCCCGGGCTTCCHHHHHHHHHHEECCCCEEEEEEECTTCCEEEEEEETTEEEEEEEEECCCCEEEEECCEEECCCCCTTCHHHHTCEEEECCHHHHHHHHHHHHHHHCCHHHHCCCCCCEEEECCCCCGGGCHHHHHHHHHHHHCTTTTCCCGGGEEEEECCCHHHHHHHHHHCCCEEEEECCCCCHHHHHHHCGGGGTCCHHHHHHHHHHHHHHCCTTTTCEEEEEECCTTTTCCHHHHHHHHHHTTTCCEEEEEECCCCCTTCCCCCCCHHHHHHHHHHHHHTTCEEEECCCCCGGGCXXXXXXXXCCCHHHHHHHHHTCX
train	7213	5XH6A	1310	GSHMTQFEGFTNLYQVSKTLRFELIPQGKTLKHIQEQGFIEEDKARNDHYKELKPIIDRIYKTYADQCLQLVQLDWENLSAAIDSYRKEKTEETRNALIEEQATYRNAIHDYFIGRTDNLTDAINKRHAEIYKGLFKAELFNGKVLKQLGTVTTTEHENALLRSFDKFTTYFSGFYENRKNVFSAEDISTAIPHRIVQDNFPKFKENCHIFTRLITAVPSLREHFENVKKAIGIFVSTSIEEVFSFPFYNQLLTQTQIDLYNQLLGGISREAGTEKIKGLNEVLNLAIQKNDETAHIIASLPHRFIPLFKQILSDRNTLSFILEEFKSDEEVIQSFCKYKTLLRNENVLETAEALFNELNSIDLTHIFISHKKLETISSALCDHWDTLRNALYERRISELTGKITKSAKEKVQRSLKHEDINLQEIISAAGKELSEAFKQKTSEILSHAHAALDQPLPTTLKKQEEKEILKSQLDSLLGLYHLLDWFAVDESNEVDPEFSARLTGIKLEMEPSLSFYNKARNYATKKPYSVEKFKLNFQMPTLARGWDVNVEKNRGAILFVKNGLYYLGIMPKQKGRYKALSFEPTEKTSEGFDKMYYDYFPDAAKMIPKCSTQLKAVTAHFQTHTTPILLSNNFIEPLEITKEIYDLNNPEKEPKKFQTAYAKKTGDQKGYREALCKWIDFTRDFLSKYTKTTSIDLSSLRPSSQYKDLGEYYAELNPLLYHISFQRIAEKEIMDAVETGKLYLFQIYNKDFAKGHHGKPNLHTLYWTGLFSPENLAKTSIKLNGQAELFYRPKSRMKRMAHRLGEKMLNKKLKDQKTPIPDTLYQELYDYVNHRLSHDLSDEARALLPNVITKEVSHEIIKDRRFTSDKFFFHVPITLNYQAANSPSKFNQRVNAYLKEHPETPIIGIDRGERNLIYITVIDSTGKILEQRSLNTIQQFDYQKKLDNREKERVAARQAWSVVGTIKDLKQGYLSQVIHEIVDLMIHYQAVVVLENLNFGFKSKRTGIAEKAVYQQFEKMLIDKLNCLVLKDYPAEKVGGVLNPYQLTDQFTSFAKMGTQSGFLFYVPAPYTSKIDPLTGFVDPFVWKTIKNHESRKHFLEGFDFLHYDVKTGDFILHFKMNRNLSFQRGLPGFMPAWDIVFEKNETQFDAKGTPFIAGKRIVPVIENHRFTGRYRDLYPANELIALLEEKGIVFRDGSNILPKLLENDDSHAIDTMVALIRSVLQMRNSNAATGEDYINSPVRDLNGVCFDSRFQNPEWPMDADANGAYHIALKGQLLLNHLKESKDLKLQNGISNQDWLAYIQELRN	XXXCCCGGGCBSSSCEEEEEEEEEEECTTHHHHHHHHTHHHHHHHHHHHHHHHHHHHHHHHHHHHHHHHHHCCCCCHHHHHHHHHHHHHCCHHHHHHHHHHHHHHHHHHHHHHHTCCTTSCHHHHHHHHHHHTTTTSGGGGSSHHHHHHCSCCCCHHHHHHHHTTTTCGGGGHHHHHHHHHHHCCSSCTTSHHHHHHHTHHHHHHHHHHHHHHHHHHCGGGTCCCHHHHHHHTCSTTSCHHHHTSGGGGGGSSSHHHHHHHHHHHHCBCCSTTSCCBCCHHHHHHHHHHTCSHHHHHHHHSCCCCCCCCCCTTCCCCCSSCCCCCCCSHHHHHHHHHHHHHHHHHTTHHHHHHHHHHHTTTSCGGGCEECGGGHHHHHHHHSSSTTHHHHHHHHHHHTTCCSCCCHHHHHHHHHHHHHSCEEHHHHHHHHCHHHHHHHHHHHHHHHHHHHHHHHSCCCSCSCSHHHHHHHHHHHHHHHHHHHHHTTBCCCTTSCCCHHHHHHHHHHHHHHTHHHHHHHHHHHHHTSCCCCCCCEECCTTCTTTTSCCCGGGHHHHCEEEEEETTEEEEEECCCBTTBCCCCCCCEECTTSSEEEEEEEEECCCHHHHHHHTTTTCHHHHHHHHHCCSCEEECTTBSSCEEECHHHHHHHSCSSSSCTTSHHHHHHHCCHHHHHHHHHHHHHHHHHHHHHBTTTTTSCCTTSCCGGGCSSHHHHHHHHGGGGEEEEEEEEEHHHHHHHHHTTSCEEEEEECGGGSTTCCSCCCHHHHHHHHHTSHHHHHSCSSEECSCCEEEEECCCCCXXCEECTTSEEECSBCTTSSCBCCHHHHHHHHHHHTTCCCSCCCHHHHHHGGGCCEEECSSCEETTGGGSSCEEEEEEEEEESTTSCSSCSSHHHHHHHHHHHCTTCCEEEEECCSSCSCEEEEECTTSCEEEEEECSEETTEEHHHHHHHHHHHHHHHHHTTCCCCCCHHHHHHHHHHHHHHHHHHHHHHTCEEEEECTTCXXXXXXXXXXXXCHHHHHHHHHHHHHHSBCCTTSCTTSTTSTTSCBCCSCCCCCSTTCCSEETTEEEECCTTSSSSCTTTCCCCCBCGGGCCSHHHHHHHHHTSSEEEEETTTTEEEEEEETTSSGGGBCSCCCSCSEEEEEECCCCEEECTTSCEEETTCEEECXXXXXXXXXXCEEECHHHHHHHHHHHTTCCCTTCCCSHHHHHHHTCHHHHHHHHHHHHHHHCCEEEETTTTEEEEEEEEECTTSCEEEGGGCCTTSCSSHHHHHHHHHHHHHHHHHHHHHHSSSSCCCSCCCHHHHHHHHHHHHC	XXXCCCHHHCECCCCEEEEEEEEEEECCCHHHHHHHHCHHHHHHHHHHHHHHHHHHHHHHHHHHHHHHHHHCCCCCHHHHHHHHHHHHHCCHHHHHHHHHHHHHHHHHHHHHHHCCCCCCCHHHHHHHHHHHCCCCCHHHHCCHHHHHHCCCCCCHHHHHHHHCCCCCHHHHHHHHHHHHHHHCCCCCCCCHHHHHHHCHHHHHHHHHHHHHHHHHHCHHHCCCCHHHHHHHCCCCCCCHHHHCCHHHHHHCCCHHHHHHHHHHHHCECCCCCCCCECCHHHHHHHHHHCCCHHHHHHHHCCCCCCCCCCCCCCCCCCCCCCCCCCCCHHHHHHHHHHHHHHHHHCCHHHHHHHHHHHCCCCCHHHCEECHHHHHHHHHHHCCCCCHHHHHHHHHHHCCCCCCCCHHHHHHHHHHHHHCCEEHHHHHHHHCHHHHHHHHHHHHHHHHHHHHHHHCCCCCCCCCHHHHHHHHHHHHHHHHHHHHHCCECCCCCCCCCHHHHHHHHHHHHHHCHHHHHHHHHHHHHCCCCCCCCCEECCCCCCCCCCCCCHHHHHHHCEEEEEECCEEEEEECCCECCECCCCCCCEECCCCCEEEEEEEEECCCHHHHHHHCCCCCHHHHHHHHHCCCCEEECCCECCCEEECHHHHHHHCCCCCCCCCCHHHHHHHCCHHHHHHHHHHHHHHHHHHHHHECCCCCCCCCCCCCHHHCCCHHHHHHHHHHHHEEEEEEEEEHHHHHHHHHCCCCEEEEEECHHHCCCCCCCCCHHHHHHHHHCCHHHHHCCCCEECCCCEEEEECCCCCXXCEECCCCEEECCECCCCCCECCHHHHHHHHHHHCCCCCCCCCHHHHHHHHHCCEEECCCCEECCHHHCCCEEEEEEEEEECCCCCCCCCCHHHHHHHHHHHCCCCCEEEEECCCCCCCEEEEECCCCCEEEEEECCEECCEEHHHHHHHHHHHHHHHHHCCCCCCCCHHHHHHHHHHHHHHHHHHHHHHCCEEEEECCCCXXXXXXXXXXXXCHHHHHHHHHHHHHHCECCCCCCCCCCCCCCCCECCCCCCCCCCCCCCEECCEEEECCCCCCCCCCCCCCCCCECHHHCCCHHHHHHHHHCCCEEEEECCCCEEEEEEECCCCHHHECCCCCCCCEEEEEECCCCEEECCCCCEEECCCEEECXXXXXXXXXXCEEECHHHHHHHHHHHCCCCCCCCCCCHHHHHHHCCHHHHHHHHHHHHHHHCCEEEECCCCEEEEEEEEECCCCCEEEHHHCCCCCCCCHHHHHHHHHHHHHHHHHHHHHHCCCCCCCCCCCHHHHHHHHHHHHC	XXXCCCCCCCCCCCCEEEEEEEEEEECCCHHHHHHHHCHHHHHHHHHHHHHHHHHHHHHHHHHHHHHHHHHCCCCCHHHHHHHHHHHHHCCHHHHHHHHHHHHHHHHHHHHHHHCCCCCCCHHHHHHHHHHHCCCCCCCCCCCHHHHHHCCCCCCHHHHHHHHCCCCCCCCCHHHHHHHHHHHCCCCCCCCHHHHHHHCHHHHHHHHHHHHHHHHHHCCCCCCCCHHHHHHHCCCCCCCHHHHCCCCCCCCCCCHHHHHHHHHHHHCCCCCCCCCCCCCHHHHHHHHHHCCCHHHHHHHHCCCCCCCCCCCCCCCCCCCCCCCCCCCCHHHHHHHHHHHHHHHHHCCHHHHHHHHHHHCCCCCCCCCEECCCCHHHHHHHHCCCCCHHHHHHHHHHHCCCCCCCCHHHHHHHHHHHHHCCEEHHHHHHHHCHHHHHHHHHHHHHHHHHHHHHHHCCCCCCCCCHHHHHHHHHHHHHHHHHHHHHCCCCCCCCCCCCHHHHHHHHHHHHHHCHHHHHHHHHHHHHCCCCCCCCCEECCCCCCCCCCCCCCCCHHHHCEEEEEECCEEEEEECCCCCCCCCCCCCCEECCCCCEEEEEEEEECCCHHHHHHHCCCCCHHHHHHHHHCCCCEEECCCCCCCEEECHHHHHHHCCCCCCCCCCHHHHHHHCCHHHHHHHHHHHHHHHHHHHHHCCCCCCCCCCCCCCCCCCCCHHHHHHHHCCCCEEEEEEEEEHHHHHHHHHCCCCEEEEEECCCCCCCCCCCCCHHHHHHHHHCCHHHHHCCCCEECCCCEEEEECCCCCXXCEECCCCEEECCCCCCCCCCCCHHHHHHHHHHHCCCCCCCCCHHHHHHCCCCCEEECCCCEECCCCCCCCEEEEEEEEEECCCCCCCCCCHHHHHHHHHHHCCCCCEEEEECCCCCCCEEEEECCCCCEEEEEECCEECCEEHHHHHHHHHHHHHHHHHCCCCCCCCHHHHHHHHHHHHHHHHHHHHHHCCEEEEECCCCXXXXXXXXXXXXCHHHHHHHHHHHHHHCCCCCCCCCCCCCCCCCCCCCCCCCCCCCCCCCEECCEEEECCCCCCCCCCCCCCCCCCCCCCCCCHHHHHHHHHCCCEEEEECCCCEEEEEEECCCCCCCCCCCCCCCCEEEEEECCCCEEECCCCCEEECCCEEECXXXXXXXXXXCEEECHHHHHHHHHHHCCCCCCCCCCCHHHHHHHCCHHHHHHHHHHHHHHHCCEEEECCCCEEEEEEEEECCCCCEEECCCCCCCCCCCHHHHHHHHHHHHHHHHHHHHHHCCCCCCCCCCCHHHHHHHHHHHHC	XXXCCCCCCCCCCCCEEEEEEEEEEECTTHHHHHHHHTHHHHHHHHHHHHHHHHHHHHHHHHHHHHHHHHHCCCCCHHHHHHHHHHHHHCCHHHHHHHHHHHHHHHHHHHHHHHTCCTTCCHHHHHHHHHHHTTTTCCCCCCCHHHHHHCCCCCCHHHHHHHHTTTTCCCCCHHHHHHHHHHHCCCCCTTCHHHHHHHTHHHHHHHHHHHHHHHHHHCCCCTCCCHHHHHHHTCCTTCCHHHHTCCCCCCCCCCHHHHHHHHHHHHCCCCCTTCCCCCCHHHHHHHHHHTCCHHHHHHHHCCCCCCCCCCCTTCCCCCCCCCCCCCCCHHHHHHHHHHHHHHHHHTTHHHHHHHHHHHTTTCCCCCCEECCCCHHHHHHHHCCCTTHHHHHHHHHHHTTCCCCCCHHHHHHHHHHHHHCCEEHHHHHHHHCHHHHHHHHHHHHHHHHHHHHHHHCCCCCCCCCHHHHHHHHHHHHHHHHHHHHHTTCCCCTTCCCCHHHHHHHHHHHHHHTHHHHHHHHHHHHHTCCCCCCCCEECCTTCTTTTCCCCCCCHHHHCEEEEEETTEEEEEECCCCTTCCCCCCCCEECTTCCEEEEEEEEECCCHHHHHHHTTTTCHHHHHHHHHCCCCEEECTTCCCCEEECHHHHHHHCCCCCCCTTCHHHHHHHCCHHHHHHHHHHHHHHHHHHHHHCTTTTTCCCTTCCCCCCCCCHHHHHHHHCCCCEEEEEEEEEHHHHHHHHHTTCCEEEEEECCCCCTTCCCCCCHHHHHHHHHTCHHHHHCCCCEECCCCEEEEECCCCCXXCEECTTCEEECCCCTTCCCCCCHHHHHHHHHHHTTCCCCCCCHHHHHHCCCCCEEECCCCEETTCCCCCCEEEEEEEEEECTTCCCCCCCHHHHHHHHHHHCTTCCEEEEECCCCCCCEEEEECTTCCEEEEEECCEETTEEHHHHHHHHHHHHHHHHHTTCCCCCCHHHHHHHHHHHHHHHHHHHHHHTCEEEEECTTCXXXXXXXXXXXXCHHHHHHHHHHHHHHCCCCTTCCTTCTTCTTCCCCCCCCCCCCTTCCCEETTEEEECCTTCCCCCTTTCCCCCCCCCCCCCHHHHHHHHHTCCEEEEETTTTEEEEEEETTCCCCCCCCCCCCCCEEEEEECCCCEEECTTCCEEETTCEEECXXXXXXXXXXCEEECHHHHHHHHHHHTTCCCTTCCCCHHHHHHHTCHHHHHHHHHHHHHHHCCEEEETTTTEEEEEEEEECTTCCEEECCCCCTTCCCCHHHHHHHHHHHHHHHHHHHHHHCCCCCCCCCCCHHHHHHHHHHHHC	XXXCCCGGGCCCCCCEEEEEEEEEEECTTHHHHHHHHTHHHHHHHHHHHHHHHHHHHHHHHHHHHHHHHHHCCCCCHHHHHHHHHHHHHCCHHHHHHHHHHHHHHHHHHHHHHHTCCTTCCHHHHHHHHHHHTTTTCGGGGCCHHHHHHCCCCCCHHHHHHHHTTTTCGGGGHHHHHHHHHHHCCCCCTTCHHHHHHHTHHHHHHHHHHHHHHHHHHCGGGTCCCHHHHHHHTCCTTCCHHHHTCGGGGGGCCCHHHHHHHHHHHHCCCCCTTCCCCCCHHHHHHHHHHTCCHHHHHHHHCCCCCCCCCCCTTCCCCCCCCCCCCCCCHHHHHHHHHHHHHHHHHTTHHHHHHHHHHHTTTCCGGGCEECGGGHHHHHHHHCCCTTHHHHHHHHHHHTTCCCCCCHHHHHHHHHHHHHCCEEHHHHHHHHCHHHHHHHHHHHHHHHHHHHHHHHCCCCCCCCCHHHHHHHHHHHHHHHHHHHHHTTCCCCTTCCCCHHHHHHHHHHHHHHTHHHHHHHHHHHHHTCCCCCCCCEECCTTCTTTTCCCCGGGHHHHCEEEEEETTEEEEEECCCCTTCCCCCCCCEECTTCCEEEEEEEEECCCHHHHHHHTTTTCHHHHHHHHHCCCCEEECTTCCCCEEECHHHHHHHCCCCCCCTTCHHHHHHHCCHHHHHHHHHHHHHHHHHHHHHCTTTTTCCCTTCCCGGGCCCHHHHHHHHGGGGEEEEEEEEEHHHHHHHHHTTCCEEEEEECGGGCTTCCCCCCHHHHHHHHHTCHHHHHCCCCEECCCCEEEEECCCCCXXCEECTTCEEECCCCTTCCCCCCHHHHHHHHHHHTTCCCCCCCHHHHHHGGGCCEEECCCCEETTGGGCCCEEEEEEEEEECTTCCCCCCCHHHHHHHHHHHCTTCCEEEEECCCCCCCEEEEECTTCCEEEEEECCEETTEEHHHHHHHHHHHHHHHHHTTCCCCCCHHHHHHHHHHHHHHHHHHHHHHTCEEEEECTTCXXXXXXXXXXXXCHHHHHHHHHHHHHHCCCCTTCCTTCTTCTTCCCCCCCCCCCCTTCCCEETTEEEECCTTCCCCCTTTCCCCCCCGGGCCCHHHHHHHHHTCCEEEEETTTTEEEEEEETTCCGGGCCCCCCCCCEEEEEECCCCEEECTTCCEEETTCEEECXXXXXXXXXXCEEECHHHHHHHHHHHTTCCCTTCCCCHHHHHHHTCHHHHHHHHHHHHHHHCCEEEETTTTEEEEEEEEECTTCCEEEGGGCCTTCCCCHHHHHHHHHHHHHHHHHHHHHHCCCCCCCCCCCHHHHHHHHHHHHC
train	7214	5WBFC	270	GIDPFTESVLQSQATELLQKKAQLVSFKIQGIMKRIFMGANTLEKFLSDENSAINDTLKRRMLSEFLLANPHVLLVSAIYTNNNERVITAMSMDSKIAYPNTTLNENMTNQIRSLKSITHSDPYYKEVNGDKIYGMDITLPLMGKNQNAIGALNFFLNIDAFYTDVVGKKKSNTFLMGKDGRLLINPNREIQDKILSAINPDRRVAKAVEYYNQNEAGTLSYHSLSGNTETFLAIQPFDFFEEKGNNGNHWRWAIGKYVNKSLVFKEATN	XCCHHHHHHHHHHHHHHHHHHHHHHHHHHHHHHHHHHHHHHHHHHHHSCTTCCCCHHHHHHHHHHHHHHCTTEEEEEEEECSTTCEEEEEEEETTEEECCCCCCCHHHHHHHHTCCSCEECCCEEEEETTEEEEEEEEEEEEECCXXCEEEEEEEEEEGGGGHHHHHCSSCCSEEEECGGGBEEECSSGGGTTCBHHHHCCCTTHHHHHHHHHHTCCEEEEEECTTTCSEEEEEEEEEESSCCXXXCCSTTEEEEEEEEEHHHHTTCXXX	XCCHHHHHHHHHHHHHHHHHHHHHHHHHHHHHHHHHHHHHHHHHHHHCCCCCCCCHHHHHHHHHHHHHHCCCEEEEEEEECCCCCEEEEEEEECCEEECCCCCCCHHHHHHHHCCCCCEECCCEEEEECCEEEEEEEEEEEEECCXXCEEEEEEEEEEHHHHHHHHHCCCCCCEEEECHHHEEEECCCHHHCCCEHHHHCCCCCHHHHHHHHHHCCCEEEEEECCCCCCEEEEEEEEEECCCCXXXCCCCCEEEEEEEEEHHHHCCCXXX	XCCHHHHHHHHHHHHHHHHHHHHHHHHHHHHHHHHHHHHHHHHHHHHCCCCCCCCHHHHHHHHHHHHHHCCCEEEEEEEECCCCCEEEEEEEECCEEECCCCCCCHHHHHHHHCCCCCEECCCEEEEECCEEEEEEEEEEEEECCXXCEEEEEEEEEECCCCHHHHHCCCCCCEEEECCCCCEEECCCCCCCCCCHHHHCCCCCHHHHHHHHHHCCCEEEEEECCCCCCEEEEEEEEEECCCCXXXCCCCCEEEEEEEEEHHHHCCCXXX	XCCHHHHHHHHHHHHHHHHHHHHHHHHHHHHHHHHHHHHHHHHHHHHCCTTCCCCHHHHHHHHHHHHHHCTTEEEEEEEECCTTCEEEEEEEETTEEECCCCCCCHHHHHHHHTCCCCEECCCEEEEETTEEEEEEEEEEEEECCXXCEEEEEEEEEECCCCHHHHHCCCCCCEEEECCCCCEEECCCCCCTTCCHHHHCCCTTHHHHHHHHHHTCCEEEEEECTTTCCEEEEEEEEEECCCCXXXCCCTTEEEEEEEEEHHHHTTCXXX	XCCHHHHHHHHHHHHHHHHHHHHHHHHHHHHHHHHHHHHHHHHHHHHCCTTCCCCHHHHHHHHHHHHHHCTTEEEEEEEECCTTCEEEEEEEETTEEECCCCCCCHHHHHHHHTCCCCEECCCEEEEETTEEEEEEEEEEEEECCXXCEEEEEEEEEEGGGGHHHHHCCCCCCEEEECGGGCEEECCCGGGTTCCHHHHCCCTTHHHHHHHHHHTCCEEEEEECTTTCCEEEEEEEEEECCCCXXXCCCTTEEEEEEEEEHHHHTTCXXX
train	7215	3HA9A	165	SNAPRAAGHSEEVLEREASFSLTTIDGEVISLNNVGGDVVILWFMAAWCPSCVYMADLLDRLTEKYREISVIAIDFWTAEALKALGLNKPGYPPPDTPEMFRKFIANYGDPSWIMVMDDGSLVEKFNVRSIDYIVIMDKSSNVLYAGTTPSLGELESVIKSVQGG	XCHHHHHHHHHHHHHHHHCCCEEBTTSCEECGGGCCSSEEEEEEECTTCTTHHHHHHHHHHHHHHCTTEEEEEEECCSHHHHHHHTCCSTTSCCCCCHHHHHHHHHHHSCTTSEEEECCSHHHHHTTCCSSSEEEEEETTCCEEEEEESCCHHHHHHHHHHCXXX	XCHHHHHHHHHHHHHHHHCCCEEECCCCEECHHHCCCCEEEEEEECCCCCCHHHHHHHHHHHHHHCCCEEEEEEECCCHHHHHHHCCCCCCCCCCCCHHHHHHHHHHHCCCCCEEEECCCHHHHHCCCCCCCEEEEEECCCCEEEEEECCCHHHHHHHHHHCXXX	XCHHHHHHHHHHHHHHHHCCCEECCCCCEECCCCCCCCEEEEEEECCCCCCHHHHHHHHHHHHHHCCCEEEEEEECCCHHHHHHHCCCCCCCCCCCCHHHHHHHHHHHCCCCCEEEECCCHHHHHCCCCCCCEEEEEECCCCEEEEEECCCHHHHHHHHHHCXXX	XCHHHHHHHHHHHHHHHHCCCEECTTCCEECCCCCCCCEEEEEEECTTCTTHHHHHHHHHHHHHHCTTEEEEEEECCCHHHHHHHTCCCTTCCCCCCHHHHHHHHHHHCCTTCEEEECCCHHHHHTTCCCCCEEEEEETTCCEEEEEECCCHHHHHHHHHHCXXX	XCHHHHHHHHHHHHHHHHCCCEECTTCCEECGGGCCCCEEEEEEECTTCTTHHHHHHHHHHHHHHCTTEEEEEEECCCHHHHHHHTCCCTTCCCCCCHHHHHHHHHHHCCTTCEEEECCCHHHHHTTCCCCCEEEEEETTCCEEEEEECCCHHHHHHHHHHCXXX
train	7216	3E0ZA	109	GMITSIARQSIILKCLRQKSVLVSNYELYYTAGLAKKCFGIAVDADMEPKQLLEELQKHIDKVSPADEQEKYLIHLLGNYEPDDTHDEQTVELFHMGETEEHIWQVSIT	CCHHHHHHHHHHHHHHHTCCCCCSHHHHHHHHHHHHHHHCCCCCTTSCHHHHHHHHHTTGGGCCCSSHHHHHHHHHHHSCCCCSCCCHHHHHHHHHHHTCSSTTCCCXX	CCHHHHHHHHHHHHHHHCCCCCCCHHHHHHHHHHHHHHHCCCCCCCCCHHHHHHHHHCCHHHCCCCCHHHHHHHHHHHCCCCCCCCCHHHHHHHHHHHCCCCCCCCCXX	CCHHHHHHHHHHHHHHHCCCCCCCHHHHHHHHHHHHHHHCCCCCCCCCHHHHHHHHHCCCCCCCCCCHHHHHHHHHHHCCCCCCCCCHHHHHHHHHHHCCCCCCCCCXX	CCHHHHHHHHHHHHHHHTCCCCCCHHHHHHHHHHHHHHHCCCCCTTCCHHHHHHHHHTTCCCCCCCCHHHHHHHHHHHCCCCCCCCCHHHHHHHHHHHTCCCTTCCCXX	CCHHHHHHHHHHHHHHHTCCCCCCHHHHHHHHHHHHHHHCCCCCTTCCHHHHHHHHHTTGGGCCCCCHHHHHHHHHHHCCCCCCCCCHHHHHHHHHHHTCCCTTCCCXX
train	7217	3A4WB	311	GPNANPIPEHFFAPYIDMSLSVHKPLVEYAKLTGTKYFTLAFILYSSVYNGPAWAGSIPLEKFVDEVRELREIGGEVIIAFGGAVGPYLCQQASTPEQLAEWYIKVIDTYNATYLDFDIAAGIDADKLADALLIVQRERPWVKFSFTLPSDPGIGLAGGYGIIETMAKKGVRVDRVNPMTMDYYWTPSNAENAIKVAENVFRQLKQIYPEKSDEEIWKMIGLTPMIGVNDDKSVFTLEDAQQLVDWAIQHKIGSLAFWSVDRDHPGPTGEVSPLHRGTNDPDWAFSHVFVKFMEAFGYTFSAQTSEASVPT	CCSCCCCCSSEECCEEETTCTTCCCHHHHHHHHSCCEEEEEEEEEETTTTEEEETTTEEGGGGHHHHHHHHTTTCEEEEEEECSSCCCHHHHCSSHHHHHHHHHHHHHHHTCSEEEEECCSCCCHHHHHHHHHHHHHHCTTCEEEEEEEEETTTEECTHHHHHHHHHHHTCCCCEEEEECCCCSSSCCSHHHHHHHHHHHHHHHHHHCTTSCHHHHHHHBEEBCBCEECTTSCEECHHHHHHHHHHHHHHTCSEECCBCGGGCSCCSTTCCCSSCCSSCCCTTHHHHHHHHHHHHTTCCCCXXXXXXXXXX	CCCCCCCCCCEECCEEECCCCCCCCHHHHHHHHCCCEEEEEEEEEECCCCEEEECCCEEHHHHHHHHHHHHCCCCEEEEEEECCCCCCHHHHCCCHHHHHHHHHHHHHHHCCCEEEEECCCCCCHHHHHHHHHHHHHHCCCCEEEEEEEEECCCEECCHHHHHHHHHHHCCCCCEEEEECCCCCCCCCCHHHHHHHHHHHHHHHHHHCCCCCHHHHHHHEEEECECEECCCCCEECHHHHHHHHHHHHHHCCCEECCECHHHCCCCCCCCCCCCCCCCCCCCCHHHHHHHHHHHHCCCCCCXXXXXXXXXX	CCCCCCCCCCEECCEEECCCCCCCCHHHHHHHHCCCEEEEEEEEEECCCCEEEECCCEECCCCHHHHHHHHCCCCEEEEEEECCCCCCHHHHCCCHHHHHHHHHHHHHHHCCCEEEEECCCCCCHHHHHHHHHHHHHHCCCCEEEEEEEEECCCEECCHHHHHHHHHHHCCCCCEEEEECCCCCCCCCCHHHHHHHHHHHHHHHHHHCCCCCHHHHHHHCEECCCCEECCCCCEECHHHHHHHHHHHHHHCCCEECCCCCCCCCCCCCCCCCCCCCCCCCCCCHHHHHHHHHHHHCCCCCCXXXXXXXXXX	CCCCCCCCCCEECCEEETTCTTCCCHHHHHHHHCCCEEEEEEEEEETTTTEEEETTTEECCCCHHHHHHHHTTTCEEEEEEECCCCCCHHHHCCCHHHHHHHHHHHHHHHTCCEEEEECCCCCCHHHHHHHHHHHHHHCTTCEEEEEEEEETTTEECTHHHHHHHHHHHTCCCCEEEEECCCCCCCCCCHHHHHHHHHHHHHHHHHHCTTCCHHHHHHHCEECCCCEECTTCCEECHHHHHHHHHHHHHHTCCEECCCCCCCCCCCCTTCCCCCCCCCCCCTTHHHHHHHHHHHHTTCCCCXXXXXXXXXX	CCCCCCCCCCEECCEEETTCTTCCCHHHHHHHHCCCEEEEEEEEEETTTTEEEETTTEEGGGGHHHHHHHHTTTCEEEEEEECCCCCCHHHHCCCHHHHHHHHHHHHHHHTCCEEEEECCCCCCHHHHHHHHHHHHHHCTTCEEEEEEEEETTTEECTHHHHHHHHHHHTCCCCEEEEECCCCCCCCCCHHHHHHHHHHHHHHHHHHCTTCCHHHHHHHCEECCCCEECTTCCEECHHHHHHHHHHHHHHTCCEECCCCGGGCCCCCTTCCCCCCCCCCCCTTHHHHHHHHHHHHTTCCCCXXXXXXXXXX
train	7218	5VRVB	330	SNAEDVERATDIVMRQDSADANLVRMGDKHVMFSESGNAFIMYGIQGRSWIAFADPVGDEEDFPDLVWQFVEAARGAGARAAFYQISPFLLSHCADAGLRAFKLGELALVDLTAFELKGGKLATLRQSLSRGARDGLTFEVVEQSQVPDIMDELQQVSDGWLAHHNTREKRFSLGAFEPDYILSQPVAVLRKDGKITAFANLMVTETKKEATIDLMRFSADAPRGSMDFLFVSIMQHLREAGYESFNLGMAPMSGMSKRDAAPVWDRIGSTLFEHGERFYNFKGLRAFKAKFHPKWEPRYLAVQNGADAALALMDATVLISGGVRGVIGK	CHHHHHHHHHHHHHTSSCGGGGGGGGSCSEEEECTTSSEEEEEEEETTEEEEESSCEECGGGHHHHHHHHHHHHHHTTCEEEEEEECGGGHHHHHHTTCEEEEEEEEEEEEGGGCCTTSGGGHHHHHHHHHHHHTTEEEEEECGGGHHHHHHHHHHHHHHHHHHTTBCCCCTTSCCCCHHHHHTSCEEEEEETTEEEEEEEEECCTTCSCEEEEEEEECTTCCTTHHHHHHHHHHHHHHHTTCCEEEEEEECCCXXXXXXXXXXXCHHHHHHHHHHHHHSCTTCCHHHHHTTCCEEEEEEEEESSHHHHHHHHHHHHHHHHSCBCCCXXX	CHHHHHHHHHHHHHCCCCHHHHHHHHCCCEEEECCCCCEEEEEEEECCEEEEECCCEECHHHHHHHHHHHHHHHHHCCCEEEEEEECHHHHHHHHHCCCEEEEEEEEEEEEHHHCCCCCHHHHHHHHHHHHHHHCCEEEEEECHHHHHHHHHHHHHHHHHHHHHCCECCCCCCCCCCCHHHHHCCCEEEEEECCEEEEEEEEECCCCCCCEEEEEEEECCCCCCCHHHHHHHHHHHHHHHCCCCEEEEEEECCCXXXXXXXXXXXCHHHHHHHHHHHHHCCCCCCHHHHHCCCCEEEEEEEEECCHHHHHHHHHHHHHHHHCCECCCXXX	CHHHHHHHHHHHHHCCCCCCCCCCCCCCCEEEECCCCCEEEEEEEECCEEEEECCCEECCCCHHHHHHHHHHHHHHCCCEEEEEEECCCCHHHHHHCCCEEEEEEEEEEEECCCCCCCCCCCHHHHHHHHHHHHCCEEEEEECCCCHHHHHHHHHHHHHHHHHHCCCCCCCCCCCCCCHHHHHCCCEEEEEECCEEEEEEEEECCCCCCCEEEEEEEECCCCCCCHHHHHHHHHHHHHHHCCCCEEEEEEECCCXXXXXXXXXXXCHHHHHHHHHHHHHCCCCCCHHHHHCCCCEEEEEEEEECCHHHHHHHHHHHHHHHHCCCCCCXXX	CHHHHHHHHHHHHHTCCCCCCCCCCCCCCEEEECTTCCEEEEEEEETTEEEEECCCEECCCCHHHHHHHHHHHHHHTTCEEEEEEECCCCHHHHHHTTCEEEEEEEEEEEECCCCCTTCCCCHHHHHHHHHHHHTTEEEEEECCCCHHHHHHHHHHHHHHHHHHTTCCCCCTTCCCCCHHHHHTCCEEEEEETTEEEEEEEEECCTTCCCEEEEEEEECTTCCTTHHHHHHHHHHHHHHHTTCCEEEEEEECCCXXXXXXXXXXXCHHHHHHHHHHHHHCCTTCCHHHHHTTCCEEEEEEEEECCHHHHHHHHHHHHHHHHCCCCCCXXX	CHHHHHHHHHHHHHTCCCGGGGGGGGCCCEEEECTTCCEEEEEEEETTEEEEECCCEECGGGHHHHHHHHHHHHHHTTCEEEEEEECGGGHHHHHHTTCEEEEEEEEEEEEGGGCCTTCGGGHHHHHHHHHHHHTTEEEEEECGGGHHHHHHHHHHHHHHHHHHTTCCCCCTTCCCCCHHHHHTCCEEEEEETTEEEEEEEEECCTTCCCEEEEEEEECTTCCTTHHHHHHHHHHHHHHHTTCCEEEEEEECCCXXXXXXXXXXXCHHHHHHHHHHHHHCCTTCCHHHHHTTCCEEEEEEEEECCHHHHHHHHHHHHHHHHCCCCCCXXX
train	7219	1UPTF	60	MGEPTEFEYLRKVLFEYMMGRETKTMAKVITTVLKFPDDQTQKILEREDARLMSWLRSSS	XXCCHHHHHHHHHHHHHHTTSSHHHHHHHHHHHTTCCHHHHHHHHHHHHHHHHHHSCCXX	XXCCHHHHHHHHHHHHHHCCCCHHHHHHHHHHHCCCCHHHHHHHHHHHHHHHHHHCCCXX	XXCCHHHHHHHHHHHHHHCCCCHHHHHHHHHHHCCCCHHHHHHHHHHHHHHHHHHCCCXX	XXCCHHHHHHHHHHHHHHTTCCHHHHHHHHHHHTTCCHHHHHHHHHHHHHHHHHHCCCXX	XXCCHHHHHHHHHHHHHHTTCCHHHHHHHHHHHTTCCHHHHHHHHHHHHHHHHHHCCCXX
train	7220	1YMLA	175	MELIGDYSKAFLLQTVDGKHQDLKYISPETMVALLTGKFSNIVDKFVIVDCRYPYEYEGGHIKTAVNLPLERDAESFLLKSPIAPCSLDKRVILIFHCEFSSERGPRMCRFIRERDRAVNDYPSLYYPEMYILKGGYKEFFPQHPNFCEPQDYRPMNHEAFKDELKTFRLKTRSW	CCBCTTSSSBCCSCCBCCSCTTSCEECHHHHHHHHTTTTTTTEEEEEEEECSCHHHHHTCEETTCEECCSHHHHHHHHHTTTCCCXXXXCEEEEEEECSSSSSHHHHHHHHHHHHHHHTSSTTCCSCCCEEEETTHHHHHTTTCGGGEESSCCCCTTCGGGHHHHHHHHTTSSCC	CCECCCCCCECCCCCECCCCCCCCEECHHHHHHHHCCCCCCCEEEEEEEECCCHHHHHCCEECCCEECCCHHHHHHHHHCCCCCCXXXXCEEEEEEECCCCCCHHHHHHHHHHHHHHHCCCCCCCCCCCEEEECCHHHHHCCCCHHHEECCCCCCCCCHHHHHHHHHHHCCCCCC	CCCCCCCCCCCCCCCCCCCCCCCCEECHHHHHHHHCCCCCCCEEEEEEEECCCHHHHHCCEECCCEECCCHHHHHHHHHCCCCCCXXXXCEEEEEEECCCCCCHHHHHHHHHHHHHHHCCCCCCCCCCCEEEECCHHHHHCCCCCCCEECCCCCCCCCCCCHHHHHHHHCCCCCC	CCCCTTCCCCCCCCCCCCCCTTCCEECHHHHHHHHTTTTTTTEEEEEEEECCCHHHHHTCEETTCEECCCHHHHHHHHHTTTCCCXXXXCEEEEEEECCCCCCHHHHHHHHHHHHHHHTCCTTCCCCCCEEEETTHHHHHTTTCCCCEECCCCCCTTCCCCHHHHHHHHTTCCCC	CCCCTTCCCCCCCCCCCCCCTTCCEECHHHHHHHHTTTTTTTEEEEEEEECCCHHHHHTCEETTCEECCCHHHHHHHHHTTTCCCXXXXCEEEEEEECCCCCCHHHHHHHHHHHHHHHTCCTTCCCCCCEEEETTHHHHHTTTCGGGEECCCCCCTTCGGGHHHHHHHHTTCCCC
train	7221	5THKE	266	MAHHHHHHMVATHTLADKVVLIAGGAKNLGGLIARDLAGHGAKAVAIHYNSAASQAQAEETAAAVRAAGAEAATFQADLTTAAAVEKLFDDAKQRFGKIDIAINTVGKVLKKPFTEISEAEYDEMFAVNSKSAFFFIKEAGRHLEDHGKLVTLVTSLLGAFTPFYAAYEGSKAPVEHFTRAASKEYGARGISVTAVGPGPMDTPFFYPAEGADAVAYHKTAAALSPFSKTGLTDIEDVVPFIRHLVTDGWWITGQTILINGGYTTK	XXXXXXXXXXCCCSSTTCEEEEETCSSHHHHHHHHHHHHTTCSEEEEEECSGGGHHHHHHHHHHHHHTTCEEEEEECCTTSHHHHHHHHHHHHHHHSCCCEEEECCCCCCCCCGGGCCHHHHHHHHHHHTHHHHHHHHHHHHHCCTTCEEEEECCGGGGCCCSSCHHHHHHHHHHHHHHHHHHHHHGGGTCEEEEEEECSBSSTTTGGGCCHHHHHHHHHSSTTGGGSSSSSBCHHHHHHHHHHHTTTTTTCCSEEEEESSSSCCC	XXXXXXXXXXCCCCCCCCEEEEECCCCHHHHHHHHHHHHCCCCEEEEEECCHHHHHHHHHHHHHHHHCCCEEEEEECCCCCHHHHHHHHHHHHHHHCCCCEEEECCCCCCCCCHHHCCHHHHHHHHHHHCHHHHHHHHHHHHHCCCCCEEEEECCHHHHCCCCCCHHHHHHHHHHHHHHHHHHHHHHHHCCEEEEEEECCECCCCCHHHCCHHHHHHHHHCCCCHHHCCCCCECHHHHHHHHHHHCCCCCCCCCEEEEECCCCCCC	XXXXXXXXXXCCCCCCCCEEEEECCCCHHHHHHHHHHHHCCCCEEEEEECCCCCHHHHHHHHHHHHHCCCEEEEEECCCCCHHHHHHHHHHHHHHHCCCCEEEECCCCCCCCCCCCCCHHHHHHHHHHHCHHHHHHHHHHHHHCCCCCEEEEECCCCCCCCCCCCHHHHHHHHHHHHHHHHHHHHHCCCCCEEEEEEECCCCCCCCCCCCCHHHHHHHHHCCCCCCCCCCCCCCHHHHHHHHHHHCCCCCCCCCEEEEECCCCCCC	XXXXXXXXXXCCCCCTTCEEEEETCCCHHHHHHHHHHHHTTCCEEEEEECCCCCHHHHHHHHHHHHHTTCEEEEEECCTTCHHHHHHHHHHHHHHHCCCCEEEECCCCCCCCCCCCCCHHHHHHHHHHHTHHHHHHHHHHHHHCCTTCEEEEECCCCCCCCCCCCHHHHHHHHHHHHHHHHHHHHHCCCTCEEEEEEECCCCCTTTCCCCCHHHHHHHHHCCTTCCCCCCCCCCHHHHHHHHHHHTTTTTTCCCEEEEECCCCCCC	XXXXXXXXXXCCCCCTTCEEEEETCCCHHHHHHHHHHHHTTCCEEEEEECCGGGHHHHHHHHHHHHHTTCEEEEEECCTTCHHHHHHHHHHHHHHHCCCCEEEECCCCCCCCCGGGCCHHHHHHHHHHHTHHHHHHHHHHHHHCCTTCEEEEECCGGGGCCCCCCHHHHHHHHHHHHHHHHHHHHHGGGTCEEEEEEECCCCCTTTGGGCCHHHHHHHHHCCTTGGGCCCCCCCHHHHHHHHHHHTTTTTTCCCEEEEECCCCCCC
train	7222	5ITGB	484	MITRETLKSLPANVQAPPYDIDGIKPGIVHFGVGNFFRAHEAFYVEQILEHAPDWAIVGVGLTGSDRSKKKAEEFKAQDCLYSLTETAPSGKSTVRVMGALRDYLLAPADPEAVLKHLVDPAIRIVSMTITEGGYNINETTGAFDLENAAVKADLKNPEKPSTVFGYVVEALRRRWDAGGKAFTVMSCDNLRHNGNVARKAFLGYAKARDPELAKWIEENATFPNGMVDRITPTVSAEIAKKLNAASGLDDDLPLVAEDFHQWVLEDQFADGRPPLEKAGVQMVGDVTDWEYVKIRMLNAGHVMLCFPGILVGYENVDDAIEDSELLGNLKNYLNKDVIPTLKAPSGMTLEGYRDSVISRFSNKAMSDQTLRIASDGCSKVQVFWTETVRRAIEDKRDLSRIAFGIASYLEMLRGRDEKGGTYESSEPTYGDAEWKLAKADDFESSLKLPAFDGWRDLDTSELDQKVIVLRKIIREKGVKAAIP	CBCCGGGCCCCTTEECCSSCGGGCCEEEEEECCCHHHHHTHHHHHHTTTTTCCSCEEEEEESCCSHHHHHHHHHHHHTTTCEEEEEECTTSCEEEEEECCEEEEEEGGGCHHHHHHHHHCTTCCEEEECCCGGGGCBCTTTCSBCTTCHHHHHHHHSTTSCCSHHHHHHHHHHHHHHTTCCCCEEEECSSCTTHHHHHHHHHHHHHHHHCHHHHHHHHHHCBCCCEEEECCCCCCCHHHHHHHHHHHTCBCSSCEEEESCCEEEEECCCSSCCCCGGGGTCEEESCSHHHHHHHHHHHHHHHHHHHHHHHHHTCSBHHHHHTCHHHHHHHHHHHHHTTGGGSCCCTTCCHHHHHHHHHHHHTCGGGCCBHHHHTTTHHHHHHHHHHHHHHHHHHHTCCCHHHHHHHHHHHHHHTCBCTTSCBCCCCCTTCCHHHHHHHTCSSSSGGGGSGGGGGGTTSCCHHHHHHHHHHHHHHHHHCGGGGCC	CECCHHHCCCCCCEECCCCCHHHCCEEEEEECCCHHHHHCHHHHHHCCCCCCCCCEEEEEECCCCHHHHHHHHHHHHCCCCEEEEEECCCCCEEEEEECCEEEEEEHHHCHHHHHHHHHCCCCCEEEECCCHHHHCECCCCCCECCCCHHHHHHHHCCCCCCCHHHHHHHHHHHHHHCCCCCCEEEECCCCCCHHHHHHHHHHHHHHHHCHHHHHHHHHHCECCCEEEECCCCCCCHHHHHHHHHHHCCECCCCEEEECCCEEEEECCCCCCCCCHHHHCCEEECCCHHHHHHHHHHHHHHHHHHHHHHHHHCCCEHHHHHCCHHHHHHHHHHHHHCCHHHCCCCCCCCHHHHHHHHHHHHCCHHHCCEHHHHCCCHHHHHHHHHHHHHHHHHHHCCCCHHHHHHHHHHHHHHCCECCCCCECCCCCCCCCHHHHHHHCCCCCCHHHHCHHHHHHCCCCCHHHHHHHHHHHHHHHHHCHHHHCC	CCCCCCCCCCCCCEECCCCCCCCCCEEEEEECCCHHHHHCHHHHHHCCCCCCCCCEEEEEECCCCHHHHHHHHHHHHCCCCEEEEEECCCCCEEEEEECCEEEEEECCCCHHHHHHHHHCCCCCEEEECCCCCCCCCCCCCCCCCCCCHHHHHHHHCCCCCCCHHHHHHHHHHHHHHCCCCCCEEEECCCCCCHHHHHHHHHHHHHHHHCHHHHHHHHHHCCCCCEEEECCCCCCCHHHHHHHHHHHCCCCCCCEEEECCCEEEEECCCCCCCCCCCCCCCEEECCCHHHHHHHHHHHHHHHHHHHHHHHHHCCCCHHHHHCCHHHHHHHHHHHHHCCCCCCCCCCCCCHHHHHHHHHHHHCCCCCCCCHHHHCCCHHHHHHHHHHHHHHHHHHHCCCCHHHHHHHHHHHHHHCCCCCCCCCCCCCCCCCCHHHHHHHCCCCCCCCCCCCCCCCCCCCCCHHHHHHHHHHHHHHHHHCCCCCCC	CCCCCCCCCCCTTEECCCCCCCCCCEEEEEECCCHHHHHTHHHHHHTTTTTCCCCEEEEEECCCCHHHHHHHHHHHHTTTCEEEEEECTTCCEEEEEECCEEEEEECCCCHHHHHHHHHCTTCCEEEECCCCCCCCCCTTTCCCCTTCHHHHHHHHCTTCCCCHHHHHHHHHHHHHHTTCCCCEEEECCCCTTHHHHHHHHHHHHHHHHCHHHHHHHHHHCCCCCEEEECCCCCCCHHHHHHHHHHHTCCCCCCEEEECCCEEEEECCCCCCCCCCCCCTCEEECCCHHHHHHHHHHHHHHHHHHHHHHHHHTCCCHHHHHTCHHHHHHHHHHHHHTTCCCCCCCTTCCHHHHHHHHHHHHTCCCCCCCHHHHTTTHHHHHHHHHHHHHHHHHHHTCCCHHHHHHHHHHHHHHTCCCTTCCCCCCCCTTCCHHHHHHHTCCCCCCCCCCCCCCCCTTCCCHHHHHHHHHHHHHHHHHCCCCCCC	CCCCGGGCCCCTTEECCCCCGGGCCEEEEEECCCHHHHHTHHHHHHTTTTTCCCCEEEEEECCCCHHHHHHHHHHHHTTTCEEEEEECTTCCEEEEEECCEEEEEEGGGCHHHHHHHHHCTTCCEEEECCCGGGGCCCTTTCCCCTTCHHHHHHHHCTTCCCCHHHHHHHHHHHHHHTTCCCCEEEECCCCTTHHHHHHHHHHHHHHHHCHHHHHHHHHHCCCCCEEEECCCCCCCHHHHHHHHHHHTCCCCCCEEEECCCEEEEECCCCCCCCCGGGGTCEEECCCHHHHHHHHHHHHHHHHHHHHHHHHHTCCCHHHHHTCHHHHHHHHHHHHHTTGGGCCCCTTCCHHHHHHHHHHHHTCGGGCCCHHHHTTTHHHHHHHHHHHHHHHHHHHTCCCHHHHHHHHHHHHHHTCCCTTCCCCCCCCTTCCHHHHHHHTCCCCCGGGGCGGGGGGTTCCCHHHHHHHHHHHHHHHHHCGGGGCC
train	7223	1W6KA	732	MTEGTCLRRRGGPYKTEPATDLGRWRLNCERGRQTWTYLQDERAGREQTGLEAYALGLDTKNYFKDLPKAHTAFEGALNGMTFYVGLQAEDGHWTGDYGGPLFLLPGLLITCHVARIPLPAGYREEIVRYLRSVQLPDGGWGLHIEDKSTVFGTALNYVSLRILGVGPDDPDLVRARNILHKKGGAVAIPSWGKFWLAVLNVYSWEGLNTLFPEMWLFPDWAPAHPSTLWCHCRQVYLPMSYCYAVRLSAAEDPLVQSLRQELYVEDFASIDWLAQRNNVAPDELYTPHSWLLRVVYALLNLYEHHHSAHLRQRAVQKLYEHIVADDRFTKSISIGPISKTINMLVRWYVDGPASTAFQEHVSRIPDYLWMGLDGMKMQGTNGSQIWDTAFAIQALLEAGGHHRPEFSSCLQKAHEFLRLSQVPDNPPDYQKYYRQMRKGGFSFSTLDCGWIVSDCTAEALKAVLLLQEKCPHVTEHIPRERLCDAVAVLLNMRNPDGGFATYETKRGGHLLELLNPSEVFGDIMIDYTYVECTSAVMQALKYFHKRFPEHRAAEIRETLTQGLEFCRRQQRADGSWEGSWGVCFTYGTWFGLEAFACMGQTYRDGTACAEVSRACDFLLSRQMADGGWGEDFESCEERRYVQSAQSQIHNTCWAMMGLMAVRHPDIEAQERGVRCLLEKQLPNGDWPQENIAGVFNKSCAISYTSYRNIFPIWALGRFSQLYPERALAGHP	XXXXXCCCCCSCCCCCCCSSCGGGEEEEEETTEEEEEECCCXXCCCCCCHHHHHHHTCCCTTTSCCCCCCCSHHHHHHHHHHHHHTTBCTTSCBCCCCCCBSSHHHHHHHHHHHHTCCCCTTHHHHHHHHHHHHSCTTSCBCSBTTSCCBHHHHHHHHHHHHHTTCCTTSHHHHHHHHHHHHTTCGGGCCHHHHHHHHHTTSSCGGGSCCCCGGGGGSCTTSTTCGGGSCHHHHHHHHHHHHHHHTTCCCCCCHHHHHHHTTSCSSCGGGCCSGGGTTCCCGGGCSSCCCHHHHHHHHHHHHHHHTCCHHHHHHHHHHHHHHHHHHHHHHTTCCSSHHHHHHHHHHHHHHHCTTSHHHHHHHHTSGGGEEEETTEEEECSSSCCHHHHHHHHHHHHHHTTGGGCGGGHHHHHHHHHHHHHHSCCCCCTTGGGGTCCCCTTCCBSSCTTTCCBCHHHHHHHHHHHHHHHHHCTTCCSCCCHHHHHHHHHHHHTTCCTTSCBCSSSCCCSCGGGGGGCCCSSCSSCSSCCCBHHHHHHHHHHHHHHHHHCTTSSHHHHHHHHHHHHHHHHHHSCTTSCCCCSSBSSHHHHHHHHHHHHHHTTCCCBTTBCCHHHHHHHHHHHTTCCTTSCCCBCTHHHHHTSCCBCSSCCHHHHHHHHHHHHHTTCSCHHHHHHHHHHHHHHCCTTSCCCCCSCCEEETTTEEECCTTHHHHHHHHHHHHHHHHCTTSGGGTCC	XXXXXCCCCCCCCCCCCCCCCHHHEEEEEECCEEEEEECCCXXCCCCCCHHHHHHHCCCCCCCCCCCCCCCCHHHHHHHHHHHHHCCECCCCCECCCCCCECCHHHHHHHHHHHHCCCCCCCHHHHHHHHHHHHCCCCCCECCECCCCCEHHHHHHHHHHHHHCCCCCCCHHHHHHHHHHHHCCCHHHCCHHHHHHHHHCCCCCHHHCCCCCHHHHHCCCCCCCCHHHCCHHHHHHHHHHHHHHHCCCCCCCCHHHHHHHCCCCCCCHHHCCCHHHCCCCCHHHCCCCCCHHHHHHHHHHHHHHHCCCHHHHHHHHHHHHHHHHHHHHHHCCCCCCHHHHHHHHHHHHHHHCCCCHHHHHHHHCCHHHEEEECCEEEECCCCCCHHHHHHHHHHHHHHCCHHHCHHHHHHHHHHHHHHHHHCCCCCCCCHHHHCCCCCCCCCECCCCCCCCECHHHHHHHHHHHHHHHHHCCCCCCCCCHHHHHHHHHHHHCCCCCCCCECCCCCCCCCHHHHHHCCCCCCCCCCCCCCEHHHHHHHHHHHHHHHHHCCCCCHHHHHHHHHHHHHHHHHHCCCCCCCCCCCECCHHHHHHHHHHHHHHCCCCCECCECCHHHHHHHHHHHCCCCCCCCCCECCHHHHHCCCCECCCCCHHHHHHHHHHHHHCCCCCHHHHHHHHHHHHHHCCCCCCCCCCCCCEEECCCEEECCCCHHHHHHHHHHHHHHHHCCCCHHHCCC	XXXXXCCCCCCCCCCCCCCCCCCCEEEEEECCEEEEEECCCXXCCCCCCHHHHHHHCCCCCCCCCCCCCCCCHHHHHHHHHHHHHCCCCCCCCCCCCCCCCCCHHHHHHHHHHHHCCCCCCCHHHHHHHHHHHHCCCCCCCCCCCCCCCCHHHHHHHHHHHHHCCCCCCCHHHHHHHHHHHHCCCCCCCCHHHHHHHHHCCCCCCCCCCCCCCCCCCCCCCCCCCCCCCCHHHHHHHHHHHHHHHCCCCCCCCHHHHHHHCCCCCCCCCCCCCCCCCCCCCCCCCCCCCCHHHHHHHHHHHHHHHCCCHHHHHHHHHHHHHHHHHHHHHHCCCCCCHHHHHHHHHHHHHHHCCCCHHHHHHHHCCCCCEEEECCEEEECCCCCCHHHHHHHHHHHHHHCCCCCCCCCHHHHHHHHHHHHHHCCCCCCCCCCCCCCCCCCCCCCCCCCCCCCCCHHHHHHHHHHHHHHHHHCCCCCCCCCHHHHHHHHHHHHCCCCCCCCCCCCCCCCCCCCCCCCCCCCCCCCCCCCCCCHHHHHHHHHHHHHHHHHCCCCCHHHHHHHHHHHHHHHHHHCCCCCCCCCCCCCCHHHHHHHHHHHHHHCCCCCCCCCCCHHHHHHHHHHHCCCCCCCCCCCCCHHHHHCCCCCCCCCCHHHHHHHHHHHHHCCCCCHHHHHHHHHHHHHHCCCCCCCCCCCCCEEECCCEEECCCCHHHHHHHHHHHHHHHHCCCCCCCCCC	XXXXXCCCCCCCCCCCCCCCCCCCEEEEEETTEEEEEECCCXXCCCCCCHHHHHHHTCCCTTTCCCCCCCCCHHHHHHHHHHHHHTTCCTTCCCCCCCCCCCCHHHHHHHHHHHHTCCCCTTHHHHHHHHHHHHCCTTCCCCCCTTCCCCHHHHHHHHHHHHHTTCCTTCHHHHHHHHHHHHTTCCCCCCHHHHHHHHHTTCCCCCCCCCCCCCCCCCCTTCTTCCCCCCHHHHHHHHHHHHHHHTTCCCCCCHHHHHHHTTCCCCCCCCCCCCCCTTCCCCCCCCCCCCHHHHHHHHHHHHHHHTCCHHHHHHHHHHHHHHHHHHHHHHTTCCCCHHHHHHHHHHHHHHHCTTCHHHHHHHHTCCCCEEEETTEEEECCCCCCHHHHHHHHHHHHHHTTCCCCCCCHHHHHHHHHHHHHHCCCCCCTTCCCCTCCCCTTCCCCCCTTTCCCCHHHHHHHHHHHHHHHHHCTTCCCCCCHHHHHHHHHHHHTTCCTTCCCCCCCCCCCCCCCCCCCCCCCCCCCCCCCCCHHHHHHHHHHHHHHHHHCTTCCHHHHHHHHHHHHHHHHHHCCTTCCCCCCCCCCHHHHHHHHHHHHHHTTCCCCTTCCCHHHHHHHHHHHTTCCTTCCCCCCTHHHHHTCCCCCCCCCHHHHHHHHHHHHHTTCCCHHHHHHHHHHHHHHCCTTCCCCCCCCCEEETTTEEECCTTHHHHHHHHHHHHHHHHCTTCCCCTCC	XXXXXCCCCCCCCCCCCCCCCGGGEEEEEETTEEEEEECCCXXCCCCCCHHHHHHHTCCCTTTCCCCCCCCCHHHHHHHHHHHHHTTCCTTCCCCCCCCCCCCHHHHHHHHHHHHTCCCCTTHHHHHHHHHHHHCCTTCCCCCCTTCCCCHHHHHHHHHHHHHTTCCTTCHHHHHHHHHHHHTTCGGGCCHHHHHHHHHTTCCCGGGCCCCCGGGGGCCTTCTTCGGGCCHHHHHHHHHHHHHHHTTCCCCCCHHHHHHHTTCCCCCGGGCCCGGGTTCCCGGGCCCCCCHHHHHHHHHHHHHHHTCCHHHHHHHHHHHHHHHHHHHHHHTTCCCCHHHHHHHHHHHHHHHCTTCHHHHHHHHTCGGGEEEETTEEEECCCCCCHHHHHHHHHHHHHHTTGGGCGGGHHHHHHHHHHHHHHCCCCCCTTGGGGTCCCCTTCCCCCCTTTCCCCHHHHHHHHHHHHHHHHHCTTCCCCCCHHHHHHHHHHHHTTCCTTCCCCCCCCCCCCGGGGGGCCCCCCCCCCCCCCCHHHHHHHHHHHHHHHHHCTTCCHHHHHHHHHHHHHHHHHHCCTTCCCCCCCCCCHHHHHHHHHHHHHHTTCCCCTTCCCHHHHHHHHHHHTTCCTTCCCCCCTHHHHHTCCCCCCCCCHHHHHHHHHHHHHTTCCCHHHHHHHHHHHHHHCCTTCCCCCCCCCEEETTTEEECCTTHHHHHHHHHHHHHHHHCTTCGGGTCC
train	7224	3B4TE	262	GSHVSKREDGRLDHELRPVIITRGFTENPAGSVLIEFGHTKVLCTASVTEGVPRWRKATGLGWLTAEYAMLPSATHSRSDRESVRGRLSGRTQEISRLIGRSLRACIDLAALGENTIAIDCDVLQADGGTRTAAITGAYVALADAVTYLSAAGKLSDPRPLSCAIAAVSVGVVDGRIRVDLPYEEDSRAEVDMNVVATDTGTLVEIQGTGEGATFARSTLDKLLDMALGACDTLFAAQRDALALPYPGVLPQGPPPPKAFGT	XXXXCCCTTSCCTTCCCCEEEEETSSSSSSEEEEEEETTEEEEEEEEEESCCCXXXXXXXCCEEEEEEEECTTTSSSCCCCHHHHTSCCHHHHHHHHHHHHHHHTTBCGGGGCSCEEEEEEEEEECSSCHHHHHHHHHHHHHHHHHHHHHHTTCCSSSCCBCSCEEEEEEEEETTEEEESCCHHHHHHCSEEEEEEEESSSCEEEEEECSSCCCBCHHHHHHHHHHHHHHHHHHHHHHHHHHTSCCCSCCCXXXXXXXXXXX	XXXXCCCCCCCCCCCCCCEEEEECCCCCCCEEEEEEECCEEEEEEEEEECCCCXXXXXXXCCEEEEEEEECCCCCCCCCCCHHHHCCCCHHHHHHHHHHHHHHHCCECHHHHCCCEEEEEEEEEECCCCHHHHHHHHHHHHHHHHHHHHHHCCCCCCCCCECCCEEEEEEEEECCEEEECCCHHHHHHCCEEEEEEEECCCCEEEEEECCCCCCECHHHHHHHHHHHHHHHHHHHHHHHHHHCCCCCCCCCXXXXXXXXXXX	XXXXCCCCCCCCCCCCCCEEEEECCCCCCCEEEEEEECCEEEEEEEEEECCCCXXXXXXXCCEEEEEEEECCCCCCCCCCCHHHHCCCCHHHHHHHHHHHHHHHCCCCCCCCCCCEEEEEEEEEECCCCHHHHHHHHHHHHHHHHHHHHHHCCCCCCCCCCCCCEEEEEEEEECCEEEECCCHHHHHHCCEEEEEEEECCCCEEEEEECCCCCCCCHHHHHHHHHHHHHHHHHHHHHHHHHHCCCCCCCCCXXXXXXXXXXX	XXXXCCCTTCCCTTCCCCEEEEETCCCCCCEEEEEEETTEEEEEEEEEECCCCXXXXXXXCCEEEEEEEECTTTCCCCCCCHHHHTCCCHHHHHHHHHHHHHHHTTCCCCCCCCCEEEEEEEEEECCCCHHHHHHHHHHHHHHHHHHHHHHTTCCCCCCCCCCCEEEEEEEEETTEEEECCCHHHHHHCCEEEEEEEECCCCEEEEEECCCCCCCCHHHHHHHHHHHHHHHHHHHHHHHHHHTCCCCCCCCXXXXXXXXXXX	XXXXCCCTTCCCTTCCCCEEEEETCCCCCCEEEEEEETTEEEEEEEEEECCCCXXXXXXXCCEEEEEEEECTTTCCCCCCCHHHHTCCCHHHHHHHHHHHHHHHTTCCGGGGCCCEEEEEEEEEECCCCHHHHHHHHHHHHHHHHHHHHHHTTCCCCCCCCCCCEEEEEEEEETTEEEECCCHHHHHHCCEEEEEEEECCCCEEEEEECCCCCCCCHHHHHHHHHHHHHHHHHHHHHHHHHHTCCCCCCCCXXXXXXXXXXX
train	7225	4TSDB	195	MAIFGELSSLGHLFKKTQELEILHEYLKEVMQKGSKANQRVLNLATNTEFQVPLGHGIFSIEQSYCLEHAKESEKGFFESHKKYVDFQLIVKGVEGAKAVGINQAVIKNPYDEKRDLIVYEPVSEASFLRLHAGMLAIFFENDAHALRFYGESFEKYREEPIFKAVVKAPKGLIKLKLAAENLYFQGIDHHHHHH	XCEEEEGGGCGGGGCSSHHHHHHHHHHHHHHSTTSHHHHHHHTCCTTEEEEEEEETTEEEEEEEECCCEESSSSCCCEEECSSEEEEEEEEESEEEEEEEEGGGSCEEEEEETTTTEEEECCCTTSEEEEEETTEEEEECTTEEEEEEEECGGGGGGGTSCEEEEEEEEEGGGCCCBSSCCCXXXXXXXXXXXXX	XCEEEEHHHCHHHHCCCHHHHHHHHHHHHHHCCCCHHHHHHHCCCCCEEEEEEEECCEEEEEEEECCCEECCCCCCCEEECCCEEEEEEEEECEEEEEEEEHHHCCEEEEEECCCCEEEECCCCCCEEEEEECCEEEEECCCEEEEEEEECHHHHHHHCCCEEEEEEEEEHHHCCCECCCCCXXXXXXXXXXXXX	XCEEEECCCCCCCCCCCHHHHHHHHHHHHHHCCCCHHHHHHHCCCCCEEEEEEEECCEEEEEEEECCCEECCCCCCCEEECCCEEEEEEEEECEEEEEEEECCCCCEEEEEECCCCEEEECCCCCCEEEEEECCEEEEECCCEEEEEEEECCCCCCCCCCCEEEEEEEEECCCCCCCCCCCCXXXXXXXXXXXXX	XCEEEECCCCCCCCCCCHHHHHHHHHHHHHHCTTCHHHHHHHTCCTTEEEEEEEETTEEEEEEEECCCEECCCCCCCEEECCCEEEEEEEEECEEEEEEEECCCCCEEEEEETTTTEEEECCCTTCEEEEEETTEEEEECTTEEEEEEEECCCCCCCCTCCEEEEEEEEECCCCCCCCCCCCXXXXXXXXXXXXX	XCEEEEGGGCGGGGCCCHHHHHHHHHHHHHHCTTCHHHHHHHTCCTTEEEEEEEETTEEEEEEEECCCEECCCCCCCEEECCCEEEEEEEEECEEEEEEEEGGGCCEEEEEETTTTEEEECCCTTCEEEEEETTEEEEECTTEEEEEEEECGGGGGGGTCCEEEEEEEEEGGGCCCCCCCCCXXXXXXXXXXXXX
train	7226	1XEDD	117	KSPIFGPEEVNSVEGNSVSITCYYPPTSVNRHTRKYWCRQGARGGCITLISSEGYVSSKYAGRANLTNFPENGTFVVNIAQLSQDDSGRYKCGLGINSRGLSFDVSLEVLEHHHHHH	XXCCBCCSEEEEETTCCEEEEEECCCCHHHHHSCEEEEECXXXXXCEEEEETTSCBCTTTTTSEEEEEEGGGTEEEEEECSCCGGGCEEEEEEESSTTSSCEEEEEEEEECCXXXXX	XXCCECCCEEEEECCCCEEEEEECCCCHHHHHCCEEEEECXXXXXCEEEEECCCCECCCCCCCEEEEEEHHHCEEEEEECCCCHHHCEEEEEEECCCCCCCEEEEEEEEECCXXXXX	XXCCCCCCEEEEECCCCEEEEEECCCCHHHHHCCEEEEECXXXXXCEEEEECCCCCCCCCCCCEEEEEECCCCEEEEEECCCCCCCCEEEEEEECCCCCCCEEEEEEEEECCXXXXX	XXCCCCCCEEEEETTCCEEEEEECCCCHHHHHCCEEEEECXXXXXCEEEEETTCCCCTTTTTCEEEEEECCCTEEEEEECCCCCCCCEEEEEEECCTTCCCEEEEEEEEECCXXXXX	XXCCCCCCEEEEETTCCEEEEEECCCCHHHHHCCEEEEECXXXXXCEEEEETTCCCCTTTTTCEEEEEEGGGTEEEEEECCCCGGGCEEEEEEECCTTCCCEEEEEEEEECCXXXXX
train	7227	2UV7A	152	MAHHHHHHEFPKPEFMSKSLEELQIGTYANIAMVRTTTPVYVALGIFVQHRVSALPVVDEKGRVVDIYSKFDVINLAAEKTYNNLDVSVTKALQHRSHYFEGVLKCYLHETLETIINRLVEAEVHGLVVVDENDVVKGIVSLSDILQALVLT	XXXXXXXCCSSCHHHHTSBHHHHTCSBCSSCCCEETTCBHHHHHHHHHHTCCSEEEEECTTSBEEEEEEHHHHHHHHHCSSCCCTTSBGGGGGGTCCTTTTTCSEECTTSBHHHHHHHHHHHTCSEEEEECTTSBEEEEEEHHHHHHHHCCX	XXXXXXXCCCCCHHHHCCEHHHHCCCECCCCCCEECCCEHHHHHHHHHHCCCCEEEEECCCCEEEEEEEHHHHHHHHHCCCCCCCCCEHHHHHHCCCCCCCCCCEECCCCEHHHHHHHHHHHCCCEEEEECCCCEEEEEEEHHHHHHHHCCX	XXXXXXXCCCCCHHHHCCCHHHHCCCCCCCCCCEECCCCHHHHHHHHHHCCCCEEEEECCCCCEEEEEEHHHHHHHHHCCCCCCCCCCCCCCCCCCCCCCCCCCEECCCCCHHHHHHHHHHHCCCEEEEECCCCCEEEEEEHHHHHHHHCCX	XXXXXXXCCCCCHHHHTCCHHHHTCCCCCCCCCEETTCCHHHHHHHHHHTCCCEEEEECTTCCEEEEEEHHHHHHHHHCCCCCCTTCCCCCCCCTCCTTTTTCCEECTTCCHHHHHHHHHHHTCCEEEEECTTCCEEEEEEHHHHHHHHCCX	XXXXXXXCCCCCHHHHTCCHHHHTCCCCCCCCCEETTCCHHHHHHHHHHTCCCEEEEECTTCCEEEEEEHHHHHHHHHCCCCCCTTCCGGGGGGTCCTTTTTCCEECTTCCHHHHHHHHHHHTCCEEEEECTTCCEEEEEEHHHHHHHHCCX
train	7228	4ZR7D	126	SNAEEAENDLTQLANKVAVILENHEDQALARSITWELADNLTSIAIIQDEKNHWYSPNDKNRLSSITVEQIQHDKDLNKALKDHKKVSKRTGLSDTDTDNERLIVGVPYEKDGKKGMVFLSQSLLA	CHHHHHHHHHHHHHHHHHHHHHHCSCHHHHHHHHGGGCCTTEEEEEESSSSCEEECCCXXXXXCCCCHHHHHTSHHHHHHHHHTCCEEEEESCSSSCSSSCEEEEEEEEECSSCEEEEEEEEECCX	CHHHHHHHHHHHHHHHHHHHHHHCCCHHHHHHHHHHHCCCCEEEEEECCCCCEEECCCXXXXXCCCCHHHHHCCHHHHHHHHHCCCEEEEECCCCCCCCCCEEEEEEEEECCCCEEEEEEEEECCX	CHHHHHHHHHHHHHHHHHHHHHHCCCHHHHHHHHCCCCCCCEEEEEECCCCCEEECCCXXXXXCCCCHHHHHCCHHHHHHHHHCCCEEEEECCCCCCCCCCEEEEEEEEECCCCEEEEEEEEECCX	CHHHHHHHHHHHHHHHHHHHHHHCCCHHHHHHHHCCCCCTTEEEEEECCCCCEEECCCXXXXXCCCCHHHHHTCHHHHHHHHHTCCEEEEECCCCCCCCCCEEEEEEEEECCCCEEEEEEEEECCX	CHHHHHHHHHHHHHHHHHHHHHHCCCHHHHHHHHGGGCCTTEEEEEECCCCCEEECCCXXXXXCCCCHHHHHTCHHHHHHHHHTCCEEEEECCCCCCCCCCEEEEEEEEECCCCEEEEEEEEECCX
train	7229	3G9KF	177	TTHFVIIDRDGTVVSSTNTLSNFFGTGKYTAGFFLNNQLQNFGSEGFNSYEPGKRSRTFMAPTVLKKDGETIGIGSPGGNRIPQILTPILDKYTHGKGSLQDIINEYRFTFEKNTAYTEIQLSSEVKNELSRKGLNVKKKVSPAFFGGVQALIKDERDNVITGAGDGRRNGTWKSNK	CEEEEEECTTCCEEEEEEECSSTTTTSCEETTEECCCCCCXXXXXXXXXXXCCCBCCCCCCCEEEEETTEEEEEECCCGGGHHHHHHHHHHHHHTTSSCHHHHHHSCCEEEETTEEEESSCCCHHHHHHHHHTTCEEEECCCTTTTCCCEEEEEETTTTEEEEEECGGGTCEEEECC	CEEEEEECCCCCEEEEEEECCCCCCCCCEECCEECCCCCCXXXXXXXXXXXCCCECCCCCCCEEEEECCEEEEEECCCHHHHHHHHHHHHHHHHCCCCCHHHHHHCCCEEEECCEEEECCCCCHHHHHHHHHCCCEEEECCCCCCCCCCEEEEEECCCCEEEEEECHHHCCEEEECC	CEEEEEECCCCCEEEEEEECCCCCCCCCEECCEECCCCCCXXXXXXXXXXXCCCCCCCCCCCEEEEECCEEEEEECCCCCCHHHHHHHHHHHHHCCCCCHHHHHHCCCEEEECCEEEECCCCCHHHHHHHHHCCCEEEECCCCCCCCCCEEEEEECCCCEEEEEECCCCCCEEEECC	CEEEEEECTTCCEEEEEEECCCTTTTCCEETTEECCCCCCXXXXXXXXXXXCCCCCCCCCCCEEEEETTEEEEEECCCCCCHHHHHHHHHHHHHTTCCCHHHHHHCCCEEEETTEEEECCCCCHHHHHHHHHTTCEEEECCCTTTTCCCEEEEEETTTTEEEEEECCCCTCEEEECC	CEEEEEECTTCCEEEEEEECCCTTTTCCEETTEECCCCCCXXXXXXXXXXXCCCCCCCCCCCEEEEETTEEEEEECCCGGGHHHHHHHHHHHHHTTCCCHHHHHHCCCEEEETTEEEECCCCCHHHHHHHHHTTCEEEECCCTTTTCCCEEEEEETTTTEEEEEECGGGTCEEEECC
train	7230	1P9YB	121	GSHMQVSVETTQGLGRRVTITIAADSIETAVKSELVNVAKKVRIDGLRKGKVPMNIVAQRYGASVRQDVLGDLMSRNFIDAIIKEKINPAGAPTYVPGEYKLGEDFTYSVEFEVYPEVELQ	XXXCEEEEEECSTTEEEEEEEECHHHHHHHHHHHHHHHHTTCCCTTSCTTCSCHHHHHHHHHHHHHHHHHHHHHHHHHHHHHHHHTCCCSSCCEEEECCCCTTSCEEEEEEEECCCCCCCX	XXXCEEEEEECCCCEEEEEEEECHHHHHHHHHHHHHHHHCCCCCCCCCCCCCCHHHHHHHHHHHHHHHHHHHHHHHHHHHHHHHHCCCCCCCCEEEECCCCCCCCEEEEEEEECCCCCCCX	XXXCEEEEEECCCCEEEEEEEECHHHHHHHHHHHHHHHHCCCCCCCCCCCCCCHHHHHHHHHHHHHHHHHHHHHHHHHHHHHHHHCCCCCCCCEEEECCCCCCCCEEEEEEEECCCCCCCX	XXXCEEEEEECCTTEEEEEEEECHHHHHHHHHHHHHHHHTTCCCTTCCTTCCCHHHHHHHHHHHHHHHHHHHHHHHHHHHHHHHHTCCCCCCCEEEECCCCTTCCEEEEEEEECCCCCCCX	XXXCEEEEEECCTTEEEEEEEECHHHHHHHHHHHHHHHHTTCCCTTCCTTCCCHHHHHHHHHHHHHHHHHHHHHHHHHHHHHHHHTCCCCCCCEEEECCCCTTCCEEEEEEEECCCCCCCX
train	7231	3GK7B	448	MDWKKIYEDRTCTADEAVKSIKSGDRVLFAHCVAEPPVLVEAMVANAAAYKNVTVSHMVTLGKGEYSKPEYKENFTFEGWFTSPSTRGSIAEGHGQFVPVFFHEVPSLIRKDIFHVDVFMVMVSPPDHNGFCCVGVSSDYTMQAIKSAKIVLAEVNDQVPVVYGDTFVHVSEIDKFVETSHPLPEIGLPKIGEVEAAIGKHCASLIEDGSTLQLGIGAIPDAVLSQLKDKKHLGIHSEMISDGVVDLYEAGVIDCSQKSIDKGKMAITFLMGTKRLYDFAANNPKVELKPVDYINHPSVVAQCSKMVCINACLQVDFMGQIVSDSIGTKQFSGVGGQVDFVRGASMSIDGKGKAIIAMPSVAKKKDGSMISKIVPFIDHGAAVTTSRNDADYVVTEYGIAEMKGKSLQDRARALINIAHPDFKDELKAEFEKRFNAAFSAWSHPQFEK	CHHHHHHHHTBCCHHHHGGGCCTTCEEEECSGGGCCHHHHHHHHHTGGGCSSEEEEESSCCSCCGGGSGGGTTTEEEEESSCCTTTHHHHHHTSSEECCCCGGGHHHHHHTTTTCCSEEEEEECCCCTTSEEECCSBCBTHHHHHHHCSEEEEEEETTSCCCSBSCEEEGGGCSEEEEECCCCCCCCCCCCCHHHHHHHHHHHTTCCTTCEEECCSSHHHHHHHHTCTTCCSBEEEEEEECHHHHHHHHTTSBCCTTCSSSTTSEEEEEECSCHHHHHHHTTCTTEEECBHHHHTCHHHHTTSTTEEEEEECSEEETTCCEECSEETTEECSCCTTHHHHHHHHHTCTTSCCEEEEECCSEEECTTSCEEESEESSCCTTCCCSBCTTTCCEEEETTEEEECTTCCHHHHHHHHHHTSCGGGHHHHHHHHHHHHSSCSCCCCCTTCCX	CHHHHHHHHCECCHHHHHHHCCCCCEEEECCHHHCCHHHHHHHHHCHHHCCCEEEEECCCCCCCHHHCHHHCCCEEEEECCCCCCCHHHHHHCCCEECCCCHHHHHHHHHCCCCCCCEEEEEECCCCCCCEEECCCECECHHHHHHHCCEEEEEEECCCCCCCECCEEEHHHCCEEEEECCCCCCCCCCCCCHHHHHHHHHHHCCCCCCCEEECCCCHHHHHHHHCCCCCCCEEEEEEEECHHHHHHHHCCCECCCCCCCCCCCEEEEEECCCHHHHHHHCCCCCEEECEHHHHCCHHHHCCCCCEEEEEECCEEECCCCEECCEECCEECCCCCCHHHHHHHHHCCCCCCCEEEEECCCEEECCCCCEEECEECCCCCCCCCCECCCCCCEEEECCEEEECCCCCHHHHHHHHHHCCCHHHHHHHHHHHHHHHCCCCCCCCCCCCCX	CHHHHHHHHCCCCHHHHCCCCCCCCEEEECCCCCCCHHHHHHHHHCCCCCCCEEEEECCCCCCCCCCCCCCCCCEEEEECCCCCCCHHHHHHCCCEECCCCCCCHHHHHHCCCCCCCEEEEEECCCCCCCEEECCCCCCCHHHHHHHCCEEEEEEECCCCCCCCCCEEECCCCCEEEEECCCCCCCCCCCCCHHHHHHHHHHHCCCCCCCEEECCCCHHHHHHHHCCCCCCCCEEEEEEECHHHHHHHHCCCCCCCCCCCCCCCEEEEEECCCHHHHHHHCCCCCEEECCHHHHCCHHHHCCCCCEEEEEECCEEECCCCEECCEECCEECCCCCCHHHHHHHHHCCCCCCCEEEEECCCEEECCCCCEEECEECCCCCCCCCCCCCCCCCEEEECCEEEECCCCCHHHHHHHHHHCCCCCCHHHHHHHHHHHHCCCCCCCCCCCCCX	CHHHHHHHHTCCCHHHHCCCCCTTCEEEECCCCCCCHHHHHHHHHTCCCCCCEEEEECCCCCCCCCCCCCCTTTEEEEECCCCTTTHHHHHHTCCEECCCCCCCHHHHHHTTTTCCCEEEEEECCCCTTCEEECCCCCCTHHHHHHHCCEEEEEEETTCCCCCCCCEEECCCCCEEEEECCCCCCCCCCCCCHHHHHHHHHHHTTCCTTCEEECCCCHHHHHHHHTCTTCCCCEEEEEEECHHHHHHHHTTCCCCTTCCCCTTCEEEEEECCCHHHHHHHTTCTTEEECCHHHHTCHHHHTTCTTEEEEEECCEEETTCCEECCEETTEECCCCTTHHHHHHHHHTCTTCCCEEEEECCCEEECTTCCEEECEECCCCTTCCCCCCTTTCCEEEETTEEEECTTCCHHHHHHHHHHTCCCCCHHHHHHHHHHHHCCCCCCCCCTTCCX	CHHHHHHHHTCCCHHHHGGGCCTTCEEEECCGGGCCHHHHHHHHHTGGGCCCEEEEECCCCCCCGGGCGGGTTTEEEEECCCCTTTHHHHHHTCCEECCCCGGGHHHHHHTTTTCCCEEEEEECCCCTTCEEECCCCCCTHHHHHHHCCEEEEEEETTCCCCCCCCEEEGGGCCEEEEECCCCCCCCCCCCCHHHHHHHHHHHTTCCTTCEEECCCCHHHHHHHHTCTTCCCCEEEEEEECHHHHHHHHTTCCCCTTCCCCTTCEEEEEECCCHHHHHHHTTCTTEEECCHHHHTCHHHHTTCTTEEEEEECCEEETTCCEECCEETTEECCCCTTHHHHHHHHHTCTTCCCEEEEECCCEEECTTCCEEECEECCCCTTCCCCCCTTTCCEEEETTEEEECTTCCHHHHHHHHHHTCCGGGHHHHHHHHHHHHCCCCCCCCCTTCCX
train	7232	3ITQB	216	MTNNNQIGENKEQTIFDHKGNVIKTEDREIQIISKFEEPLIVVLGNVLSDEECDELIELSKSKLARSKVGSSRDVNDIRTSSGAFLDDNELTAKIEKRISSIMNVPASHGEGLHILNYEVDQQYKAHYDYFAEHSRSAANNRISTLVMYLNDVEEGGETFFPKLNLSVHPRKGMAVYFEYFYQDQSLNELTLHGGAPVTKGEKWIATQWVRRGTYK	XXXXXXXXXXXCCCSCCCCSSEEECSSCEEEEEEEETTTTEEEEESCSCHHHHHHHHHHHHHHTCXXXXXXXXXCCCGGGTTCEECCCCHHHHHHHHHHHHHHTSCGGGBCCCEEEEECBTCCEEEECSSCCTTSGGGGGCEEEEEEEECSCCSEECCEEETTTTEEECCCTTCEEEEECCCSSHHHHHTTCEEECCEEESCEEEEEEEEESSCCC	XXXXXXXXXXXCCCCCCCCCCEEECCCCEEEEEEEECCCCEEEEECCCCHHHHHHHHHHHHHHCCXXXXXXXXXCCCHHHCCCEECCCCHHHHHHHHHHHHHHCCCHHHECCCEEEEECECCCEEEECCCCCCCCHHHHHCEEEEEEEECCCCCEECCEEECCCCEEECCCCCCEEEEECCCCCHHHHHCCCEEECCEEECCEEEEEEEEECCCCC	XXXXXXXXXXXCCCCCCCCCCEEECCCCEEEEEEEECCCCEEEEECCCCHHHHHHHHHHHHHHCCXXXXXXXXXCCCCCCCCCEECCCCHHHHHHHHHHHHHHCCCCCCCCCCEEEEECCCCCEEEECCCCCCCCCCCCCCEEEEEEEECCCCCEECCEEECCCCEEECCCCCCEEEEECCCCCHHHHHCCCEEECCEEECCEEEEEEEEECCCCC	XXXXXXXXXXXCCCCCCCCCCEEECCCCEEEEEEEETTTTEEEEECCCCHHHHHHHHHHHHHHTCXXXXXXXXXCCCCCCTTCEECCCCHHHHHHHHHHHHHHTCCCCCCCCCEEEEECCTCCEEEECCCCCTTCCCCCCCEEEEEEEECCCCCEECCEEETTTTEEECCCTTCEEEEECCCCCHHHHHTTCEEECCEEECCEEEEEEEEECCCCC	XXXXXXXXXXXCCCCCCCCCCEEECCCCEEEEEEEETTTTEEEEECCCCHHHHHHHHHHHHHHTCXXXXXXXXXCCCGGGTTCEECCCCHHHHHHHHHHHHHHTCCGGGCCCCEEEEECCTCCEEEECCCCCTTCGGGGGCEEEEEEEECCCCCEECCEEETTTTEEECCCTTCEEEEECCCCCHHHHHTTCEEECCEEECCEEEEEEEEECCCCC
train	7233	3TVZA	172	GSAMASMKVYITYGTADFLKTIVKKHPSENILLMQGQENAILIHETSGDTVFQAPHAYEVIDQVGEIKHPGFAVLNNIAVTQEGRPLFENKFKNRAGKVENEPGFEAIRVLRPLDSDTYVILTLWETERAFQDWQQSDSYKEAHKKRGTSAGIDTTSIFSRPSYVTTYFAVE	XXXXXXCEEEEEEECHHHHHHHHHHCTTSEEEEEEESSCEEEEEEESSCCCSSSCEEEEEEEEESCCSCCSEEEEEEEECCGGGHHHHHHHHTSSHHHHTTSTTEEEEEEEEESSSSEEEEEEEESCHHHHHHHTCCXXXXXXXXXXXXXXXXXXXCCCSSCCEEEEEEECC	XXXXXXCEEEEEEECHHHHHHHHHHCCCCEEEEEEECCCEEEEEEECCCCCCCCCEEEEEEEEECCCCCCCEEEEEEEECCHHHHHHHHHHHCCCHHHHCCCCCEEEEEEEEECCCCEEEEEEEECCHHHHHHHCCCXXXXXXXXXXXXXXXXXXXCCCCCCCEEEEEEECC	XXXXXXCEEEEEEECHHHHHHHHHHCCCCEEEEEEECCCEEEEEEECCCCCCCCCEEEEEEEEECCCCCCCEEEEEEEECCCCCHHHHHHHHCCCHHHHCCCCCEEEEEEEEECCCCEEEEEEEECCHHHHHHHCCCXXXXXXXXXXXXXXXXXXXCCCCCCCEEEEEEECC	XXXXXXCEEEEEEECHHHHHHHHHHCTTCEEEEEEECCCEEEEEEECCCCCCCCCEEEEEEEEECCCCCCCEEEEEEEECCCCCHHHHHHHHTCCHHHHTTCTTEEEEEEEEECCCCEEEEEEEECCHHHHHHHTCCXXXXXXXXXXXXXXXXXXXCCCCCCCEEEEEEECC	XXXXXXCEEEEEEECHHHHHHHHHHCTTCEEEEEEECCCEEEEEEECCCCCCCCCEEEEEEEEECCCCCCCEEEEEEEECCGGGHHHHHHHHTCCHHHHTTCTTEEEEEEEEECCCCEEEEEEEECCHHHHHHHTCCXXXXXXXXXXXXXXXXXXXCCCCCCCEEEEEEECC
train	7234	1FKMA	396	MNSIIQRISKFDNILKDKTIINQQDLRQISWNGIPKIHRPVVWKLLIGYLPVNTKRQEGFLQRKRKEYRDSLKHTFSDQHSRDIPTWHQIEIDIPRTNPHIPLYQFKSVQNSLQRILYLWAIRHPASGYVQGINDLVTPFFETFLTEYLPPSQIDDVEIKDPSTYMVDEQITDLEADTFWCLTKLLEQITDNYIHGQPGILRQVKNLSQLVKRIDADLYNHFQNEHVEFIQFAFRWMNCLLMREFQMGTVIRMWDTYLSETSQEVTSSYSMSSNDIKPPVTPTEPRVASFVTPTKDFQSPTTALSNMTPNNAVEDSGKMRQSSLNEFHVFVCAAFLIKWSDQLMEMDFQETITFLQNPPTKDWTETDIEMLLSEAFIWQSLYKDATSHWLHHHHHH	XCCHHHHHHHHHHHHSSCSBCCHHHHHHHHTTCCCGGGHHHHHHHHTTCSCSBGGGHHHHHHHHHHHHHHHHHHTSSSSCSTHHHHHHHHHHHGGGSSTTSGGGGSHHHHHHHHHHHHHHHHHCTTTCSCTTHHHHHHHHHHHHHGGGSCGGGGGGTTTSCGGGTCCHHHHHHHHHHHHHHHHHHHGGGGGGSSTTCHHHHHHHHHHHHHHHHHCHHHHHHHHHTTCCTHHHHHHHHHTTTGGGSCHHHHHHHHHHHHHHHCXXXXXXXXXXXXXXXXXXXXXXXXXXXXXXXXXXXXXXXXXXXXXXXXXXXXXXXXXXXXCHHHHHHHHHHHHHHHTHHHHTTCCHHHHHHHHTSCSCTTCCHHHHHHHHHHHHHHHHHHCXXXXXXXXXXXXX	XCCHHHHHHHHHHHHCCCCECCHHHHHHHHCCCCCHHHHHHHHHHHCCCCCCEHHHHHHHHHHHHHHHHHHHHHCCCCCCCCHHHHHHHHHHHHHHCCCCCHHHHCHHHHHHHHHHHHHHHHHCCCCCCCCCHHHHHHHHHHHHHHHHCCHHHHHHCCCCCHHHCCCHHHHHHHHHHHHHHHHHHHHHHHHHCCCCCHHHHHHHHHHHHHHHHHCHHHHHHHHHCCCCCHHHHHHHHHCCCHHHCCHHHHHHHHHHHHHHHCXXXXXXXXXXXXXXXXXXXXXXXXXXXXXXXXXXXXXXXXXXXXXXXXXXXXXXXXXXXXCHHHHHHHHHHHHHHHCHHHHCCCCHHHHHHHHCCCCCCCCCHHHHHHHHHHHHHHHHHHCXXXXXXXXXXXXX	XCCHHHHHHHHHHHHCCCCCCCHHHHHHHHCCCCCCCCHHHHHHHHCCCCCCCCCCHHHHHHHHHHHHHHHHHHCCCCCCCCHHHHHHHHHHHCCCCCCCCCCCCCHHHHHHHHHHHHHHHHHCCCCCCCCCHHHHHHHHHHHHHCCCCCCCCCCCCCCCCCCCCCCHHHHHHHHHHHHHHHHHHHCCCCCCCCCCCHHHHHHHHHHHHHHHHHCHHHHHHHHHCCCCCHHHHHHHHHCCCCCCCCHHHHHHHHHHHHHHHCXXXXXXXXXXXXXXXXXXXXXXXXXXXXXXXXXXXXXXXXXXXXXXXXXXXXXXXXXXXXCHHHHHHHHHHHHHHHCHHHHCCCCHHHHHHHHCCCCCCCCCHHHHHHHHHHHHHHHHHHCXXXXXXXXXXXXX	XCCHHHHHHHHHHHHCCCCCCCHHHHHHHHTTCCCCCCHHHHHHHHTTCCCCCCCCHHHHHHHHHHHHHHHHHHTCCCCCCTHHHHHHHHHHHCCCCCTTCCCCCCHHHHHHHHHHHHHHHHHCTTTCCCTTHHHHHHHHHHHHHCCCCCCCCCCCTTTCCCCCTCCHHHHHHHHHHHHHHHHHHHCCCCCCCCTTCHHHHHHHHHHHHHHHHHCHHHHHHHHHTTCCTHHHHHHHHHTTTCCCCCHHHHHHHHHHHHHHHCXXXXXXXXXXXXXXXXXXXXXXXXXXXXXXXXXXXXXXXXXXXXXXXXXXXXXXXXXXXXCHHHHHHHHHHHHHHHTHHHHTTCCHHHHHHHHTCCCCTTCCHHHHHHHHHHHHHHHHHHCXXXXXXXXXXXXX	XCCHHHHHHHHHHHHCCCCCCCHHHHHHHHTTCCCGGGHHHHHHHHTTCCCCCGGGHHHHHHHHHHHHHHHHHHTCCCCCCTHHHHHHHHHHHGGGCCTTCGGGGCHHHHHHHHHHHHHHHHHCTTTCCCTTHHHHHHHHHHHHHGGGCCGGGGGGTTTCCGGGTCCHHHHHHHHHHHHHHHHHHHGGGGGGCCTTCHHHHHHHHHHHHHHHHHCHHHHHHHHHTTCCTHHHHHHHHHTTTGGGCCHHHHHHHHHHHHHHHCXXXXXXXXXXXXXXXXXXXXXXXXXXXXXXXXXXXXXXXXXXXXXXXXXXXXXXXXXXXXCHHHHHHHHHHHHHHHTHHHHTTCCHHHHHHHHTCCCCTTCCHHHHHHHHHHHHHHHHHHCXXXXXXXXXXXXX
train	7235	5C8AA	206	PEDLGTGLLEALLRGDLAGAEALFRRGLRFWGPEGVLEHLLLPVLREVGEAWHRGEIGVAEEHLASTFLRARLQELLDLAGFPPGPPVLVTTPPGERHEIGAMLAAYHLRRKGVPALYLGPDTPLPDLRALARRLGAGAVVLSAVLSEPLRALPDGALKDLAPRVFLGGQGAGPEEARRLGAEYMEDLKGLAEALWLPRGPEKEAI	XCHHHHHHHHHHHTTCHHHHHHHHHHHHHHHHHHHHHHHTHHHHHHHHHHHHHHTSSCHHHHHHHHHHHHHHHHHHHHHSCCCCSSCEEEECCTTCCCCHHHHHHHHHHHTTTCCEEECCSCCCHHHHHHHHHHTTCSEEEEECSSSHHHHTSCTTTTTTSSSEEEEESTTCCHHHHHHHTCEECCCSHHHHHHCXXXXXXXXXXX	XCHHHHHHHHHHHCCCHHHHHHHHHHHHHHHHHHHHHHHCHHHHHHHHHHHHHHCCCCHHHHHHHHHHHHHHHHHHHHHCCCCCCCCEEEECCCCCCCCHHHHHHHHHHHCCCCCEEECCCCCCHHHHHHHHHHCCCCEEEEECCCCHHHHCCCCCCCCCCCCEEEEECCCCCHHHHHHHCCEECCCCHHHHHHCXXXXXXXXXXX	XCHHHHHHHHHHHCCCHHHHHHHHHHHHHHHHHHHHHHHCHHHHHHHHHHHHHHCCCCHHHHHHHHHHHHHHHHHHHHHCCCCCCCCEEEECCCCCCCCHHHHHHHHHHHCCCCCEEECCCCCCHHHHHHHHHHCCCCEEEEECCCCHHHHCCCCCCCCCCCCEEEEECCCCCHHHHHHHCCEECCCCHHHHHHCXXXXXXXXXXX	XCHHHHHHHHHHHTTCHHHHHHHHHHHHHHHHHHHHHHHTHHHHHHHHHHHHHHTCCCHHHHHHHHHHHHHHHHHHHHHCCCCCCCCEEEECCTTCCCCHHHHHHHHHHHTTTCCEEECCCCCCHHHHHHHHHHTTCCEEEEECCCCHHHHTCCTTTTTTCCCEEEEECTTCCHHHHHHHTCEECCCCHHHHHHCXXXXXXXXXXX	XCHHHHHHHHHHHTTCHHHHHHHHHHHHHHHHHHHHHHHTHHHHHHHHHHHHHHTCCCHHHHHHHHHHHHHHHHHHHHHCCCCCCCCEEEECCTTCCCCHHHHHHHHHHHTTTCCEEECCCCCCHHHHHHHHHHTTCCEEEEECCCCHHHHTCCTTTTTTCCCEEEEECTTCCHHHHHHHTCEECCCCHHHHHHCXXXXXXXXXXX
train	7236	3EN8A	128	GMREEKIREALNAHWQASAAGDFDAEHDIYDDDAICDYPQSGERILGRMNLQALRSHHPGKPAGFEVRRIQGEGNLWITEYSISYNGRPAYTVSIMEFRNGKVVHETQYFSDPFEAPGWRSQWVQQIG	CCHHHHHHHHHHHHHHHHHHTCHHHHTTTEEEEEEEEETTTTEEEESHHHHHHHHHHTTCSCSEEEEEEEEEETTEEEEEEEEEETTEEEEEEEEEEEETTEEEEEEEEEECCCCCCGGGGGGCCCCC	CCHHHHHHHHHHHHHHHHHHCCHHHHCCCEEEEEEEEECCCCEEEECHHHHHHHHHHCCCCCCEEEEEEEEEECCEEEEEEEEEECCEEEEEEEEEEEECCEEEEEEEEEECCCCCCHHHHHHCCCCC	CCHHHHHHHHHHHHHHHHHHCCHHHHCCCEEEEEEEEECCCCEEEECHHHHHHHHHHCCCCCCEEEEEEEEEECCEEEEEEEEEECCEEEEEEEEEEEECCEEEEEEEEEECCCCCCCCCCCCCCCCC	CCHHHHHHHHHHHHHHHHHHTCHHHHTTTEEEEEEEEETTTTEEEECHHHHHHHHHHTTCCCCEEEEEEEEEETTEEEEEEEEEETTEEEEEEEEEEEETTEEEEEEEEEECCCCCCCCCCCCCCCCC	CCHHHHHHHHHHHHHHHHHHTCHHHHTTTEEEEEEEEETTTTEEEECHHHHHHHHHHTTCCCCEEEEEEEEEETTEEEEEEEEEETTEEEEEEEEEEEETTEEEEEEEEEECCCCCCGGGGGGCCCCC
train	7237	2Y8DA	306	GNDYICNKYKNIHDRMKKNNGNFVTDNFVKKSWEISNGVLIPPRRKNLFLYIDPSKICEYKKDPKLFKDFIYWSAFTEVERLKKAYGGARAKVVHAMKYSFTDIGSIIKGDDMMEKNSSDKIGKILGDTDGQNEKRKKWWDMNKYHIWESMLCGYREAEGDTETNENCRFPDIESVPQFLRWFQEWSENFCDRRQKLYDKLNSECISAECTNGSVDNSKCTHACVNYKNYILTKKTEYEIQTNKYDNEFKNKNSNDKDAPDYLKEKCNDNKCECLNKHIDDKNKTWKNPYETLEDTFKSKCDCPKP	XCCTTHHHHHHHHHHHHHHSCCCCCCCGGGCCCEEETTEEECHHHHTCSCCCCGGGHHHHHHCHHHHHHHHHHHHHHHHHHHHHHTTTCHHHHHHHHHHHHHHHHHHHHTCCSSCSHHHHHHHHHTTCCTTCCHHHHHHHHHHHHHHHHHHHHHHHHHCSSCCCCSCCSSCGGGGSCHHHHHHHHHHHHHHHHHHHHHHHHHHHSSSCCBCSSSBSCHHHHHHHHHHHHHHHHHHHHHHHHHHHHHHHTTTBTTBCCCHHHHHHHHCCTTTTTTSCCXXXXXXXXXXXXXXXXXXXXXCCCCCXXX	XCCCCHHHHHHHHHHHHHHCCCCCCCCHHHCCCEEECCEEECHHHHCCCCCCCHHHHHHHHHCHHHHHHHHHHHHHHHHHHHHHHCCCCHHHHHHHHHHHHHHHHHHHHCCCCCCCHHHHHHHHHCCCCCCCCHHHHHHHHHHHHHHHHHHHHHHHHHCCCCCCCCCCCCCHHHHCCHHHHHHHHHHHHHHHHHHHHHHHHHHHCCCCCECCCCECCHHHHHHHHHHHHHHHHHHHHHHHHHHHHHHHCCCECCECCCHHHHHHHHCCCCCCCCCCCXXXXXXXXXXXXXXXXXXXXXCCCCCXXX	XCCCCHHHHHHHHHHHHHHCCCCCCCCCCCCCCEEECCEEECHHHHCCCCCCCCCCHHHHHHCHHHHHHHHHHHHHHHHHHHHHHCCCCHHHHHHHHHHHHHHHHHHHHCCCCCCCHHHHHHHHHCCCCCCCCHHHHHHHHHHHHHHHHHHHHHHHHHCCCCCCCCCCCCCCCCCCCHHHHHHHHHHHHHHHHHHHHHHHHHHHCCCCCCCCCCCCCHHHHHHHHHHHHHHHHHHHHHHHHHHHHHHHCCCCCCCCCCHHHHHHHHCCCCCCCCCCCXXXXXXXXXXXXXXXXXXXXXCCCCCXXX	XCCTTHHHHHHHHHHHHHHCCCCCCCCCCCCCCEEETTEEECHHHHTCCCCCCCCCHHHHHHCHHHHHHHHHHHHHHHHHHHHHHTTTCHHHHHHHHHHHHHHHHHHHHTCCCCCCHHHHHHHHHTTCCTTCCHHHHHHHHHHHHHHHHHHHHHHHHHCCCCCCCCCCCCCCCCCCCHHHHHHHHHHHHHHHHHHHHHHHHHHHCCCCCCCCCCCCCHHHHHHHHHHHHHHHHHHHHHHHHHHHHHHHTTTCTTCCCCHHHHHHHHCCTTTTTTCCCXXXXXXXXXXXXXXXXXXXXXCCCCCXXX	XCCTTHHHHHHHHHHHHHHCCCCCCCCGGGCCCEEETTEEECHHHHTCCCCCCGGGHHHHHHCHHHHHHHHHHHHHHHHHHHHHHTTTCHHHHHHHHHHHHHHHHHHHHTCCCCCCHHHHHHHHHTTCCTTCCHHHHHHHHHHHHHHHHHHHHHHHHHCCCCCCCCCCCCCGGGGCCHHHHHHHHHHHHHHHHHHHHHHHHHHHCCCCCCCCCCCCCHHHHHHHHHHHHHHHHHHHHHHHHHHHHHHHTTTCTTCCCCHHHHHHHHCCTTTTTTCCCXXXXXXXXXXXXXXXXXXXXXCCCCCXXX
train	7238	4GXWB	380	MVKGTPGNVPAARTGIEITAAHRAFFHALPKVELHCHLLGAVRHDTFVALAQRSGAPIERAEIDAFYARGEKPVGVLHVLRALDRYLLTRPDDLRRIAYEYLEDAAAHNVRHAEFFWNPTGTVRVSGIPYADAQAAIVTGMRDAARDFGIGARLIPSIDREQDPDEAVAIVDWMKANRADEVAGIGIDYRENDRPPELFWKAYRDARAAGFRTTAHAGEFGMPWRNVETAVDLLHVDRVDHGYTIVDNPELCARYAERGIVFTVVPTNSYYLRTLPPDQWAERHPMRKMPGLGLKIHPNTDDPTLHKVNPSEAWELMFSHFGFTIADLKQFMLNGIDGAWVDDDTKAAWRAAWAPEFDMLADTLAADKLAAALEHHHHHH	XXXCCGGGCCCCSSCCCCCHHHHHHHHHSCEEECCBBGGGSCCHHHHHHHHHHHTCSCCHHHHHHHTCCCSSCCCSHHHHHHHHHHTCCSHHHHHHHHHHHHHHHHTTTEEEEEEEECHHHHHHTTCCCHHHHHHHHHHHHHHHHHHHCCEEEEEEEEETTSCHHHHHHHHHHHHHTCCTTBCEEEEESCCTTCCGGGGHHHHHHHHHTTCEEEEEESCTTCCTHHHHHHHHTSCCSEEEECGGGGGCHHHHHHHHHTTCEEEECTTCHHHHHHSCTTTHHHHCHHHHTGGGTCEEEECCBSHHHHTCCHHHHHHHHHHTTCCCHHHHHHHHHHHHHHSSSCHHHHHHHHHHHHHHHHHHHHHHHHCXXXXXXXXXXXXX	XXXCCHHHCCCCCCCCCCCHHHHHHHHHCCEEECCEEHHHCCCHHHHHHHHHHHCCCCCHHHHHHHCCCCCCCCCCHHHHHHHHHHCCCCHHHHHHHHHHHHHHHHCCCEEEEEEEECHHHHHHCCCCCHHHHHHHHHHHHHHHHHHHCCEEEEEEEEECCCCHHHHHHHHHHHHHCCCCCECEEEEECCCCCCCHHHHHHHHHHHHHCCCEEEEEECCCCCCCHHHHHHHHCCCCCEEEECHHHHHCHHHHHHHHHCCCEEEECCCCHHHHHHCCCCCHHHHCHHHHCHHHCCEEEECCECHHHHCCCHHHHHHHHHHCCCCCHHHHHHHHHHHHHHCCCCHHHHHHHHHHHHHHHHHHHHHHHHCXXXXXXXXXXXXX	XXXCCCCCCCCCCCCCCCCHHHHHHHHHCCEEECCCCCCCCCCHHHHHHHHHHHCCCCCHHHHHHHCCCCCCCCCCHHHHHHHHHHCCCCHHHHHHHHHHHHHHHHCCCEEEEEEEECHHHHHHCCCCCHHHHHHHHHHHHHHHHHHHCCEEEEEEEEECCCCHHHHHHHHHHHHHCCCCCCCEEEEECCCCCCCCCCCHHHHHHHHHCCCEEEEEECCCCCCCHHHHHHHHCCCCCEEEECCCCCCCHHHHHHHHHCCCEEEECCCCHHHHHHCCCCCHHHHCHHHHCCCCCCEEEECCCCHHHHCCCHHHHHHHHHHCCCCCHHHHHHHHHHHHHHCCCCHHHHHHHHHHHHHHHHHHHHHHHHCXXXXXXXXXXXXX	XXXCCCCCCCCCCCCCCCCHHHHHHHHHCCEEECCCCCCCCCCHHHHHHHHHHHTCCCCHHHHHHHTCCCCCCCCCHHHHHHHHHHTCCCHHHHHHHHHHHHHHHHTTTEEEEEEEECHHHHHHTTCCCHHHHHHHHHHHHHHHHHHHCCEEEEEEEEETTCCHHHHHHHHHHHHHTCCTTCCEEEEECCCTTCCCCCCHHHHHHHHHTTCEEEEEECCTTCCTHHHHHHHHTCCCCEEEECCCCCCCHHHHHHHHHTTCEEEECTTCHHHHHHCCTTTHHHHCHHHHTCCCTCEEEECCCCHHHHTCCHHHHHHHHHHTTCCCHHHHHHHHHHHHHHCCCCHHHHHHHHHHHHHHHHHHHHHHHHCXXXXXXXXXXXXX	XXXCCGGGCCCCCCCCCCCHHHHHHHHHCCEEECCCCGGGCCCHHHHHHHHHHHTCCCCHHHHHHHTCCCCCCCCCHHHHHHHHHHTCCCHHHHHHHHHHHHHHHHTTTEEEEEEEECHHHHHHTTCCCHHHHHHHHHHHHHHHHHHHCCEEEEEEEEETTCCHHHHHHHHHHHHHTCCTTCCEEEEECCCTTCCGGGGHHHHHHHHHTTCEEEEEECCTTCCTHHHHHHHHTCCCCEEEECGGGGGCHHHHHHHHHTTCEEEECTTCHHHHHHCCTTTHHHHCHHHHTGGGTCEEEECCCCHHHHTCCHHHHHHHHHHTTCCCHHHHHHHHHHHHHHCCCCHHHHHHHHHHHHHHHHHHHHHHHHCXXXXXXXXXXXXX
train	7239	2FB5B	205	ASNAMHEWGLSEELKIQTKQMIEIAEKELSIMRNAIDKEDECILCKMEDIHHMLANVQTLAATYYIQAYLSPYTESSSFITTAIQHLSARKHGALIVVERNETLEALIQTGTTLNAHLTAPLLESIFYPGNPLHDGAVLVKNNHIVSAANILPLTKSTEVDPELGTRHRAAIGLSEKSDALILVVSEETGRTSFALNGILYTISL	XCCHHHHHHHHHHHHHHHHHHHHHHHHHHHHHHHHTTCTTCCGGGGHHHHHHHHHHHHHHHHHHHHHHHHTTTCSCHHHHHHHHHHHHHTTCCEEEEECCSSCCTTTCBCSEEEEEECCHHHHHHHTSTTSTTCSSEEEEETTEEEEEEEBCCCCCCSSSCTTCCHHHHHHHHHHTTSSCEEEEECTTTCCEEEEETTEEEEECC	XCCHHHHHHHHHHHHHHHHHHHHHHHHHHHHHHHHCCCCCCCHHHHHHHHHHHHHHHHHHHHHHHHHHHHCCCCCCHHHHHHHHHHHHHCCCCEEEEECCCCCCCCCCECCEEEEEECCHHHHHHHCCCCCCCCCCEEEEECCEEEEEEEECCCCCCCCCCCCCCHHHHHHHHHHCCCCCEEEEECCCCCCEEEEECCEEEEECC	XCCHHHHHHHHHHHHHHHHHHHHHHHHHHHHHHHHCCCCCCCCCCCHHHHHHHHHHHHHHHHHHHHHHHHCCCCCCHHHHHHHHHHHHHCCCCEEEEECCCCCCCCCCCCCEEEEEECCHHHHHHHCCCCCCCCCCEEEEECCEEEEEEECCCCCCCCCCCCCCCHHHHHHHHHHCCCCCEEEEECCCCCCEEEEECCEEEEECC	XCCHHHHHHHHHHHHHHHHHHHHHHHHHHHHHHHHTTCTTCCCCCCHHHHHHHHHHHHHHHHHHHHHHHHTTTCCCHHHHHHHHHHHHHTTCCEEEEECCCCCCTTTCCCCEEEEEECCHHHHHHHTCTTCTTCCCEEEEETTEEEEEEECCCCCCCCCCCTTCCHHHHHHHHHHTTCCCEEEEECTTTCCEEEEETTEEEEECC	XCCHHHHHHHHHHHHHHHHHHHHHHHHHHHHHHHHTTCTTCCGGGGHHHHHHHHHHHHHHHHHHHHHHHHTTTCCCHHHHHHHHHHHHHTTCCEEEEECCCCCCTTTCCCCEEEEEECCHHHHHHHTCTTCTTCCCEEEEETTEEEEEEECCCCCCCCCCCTTCCHHHHHHHHHHTTCCCEEEEECTTTCCEEEEETTEEEEECC
train	7240	4NCZB	176	SNAMNSQLTLRALERGDLRFIHNLNNNRNIMSYWFEEPYESFDELEELYNKHIHDNAERRFVVEDAQKNLIGLVELIEINYIHRSAEFQIIIAPEHQGKGFARTLINRALDYSFTILNLHKIYLHVAVENPKAVHLYEECGFVEEGHLVEEFFINGRYQDVKRMYILQSKYLNRSE	XXXXCTTCEEEECCGGGHHHHHHHHHTCSSCEEETTEEECSHHHHHHHHHHTTTCTTCEEEEEECTTCCEEEEEEEEEEETTTTEEEEEEEECGGGTTSSCHHHHHHHHHHHHHHTSCCSEEEEEEETTCHHHHHHHHHTTCEEEEEEEEEEEETTEEEEEEEEEEEHHHHHCXXX	XXXXCCCCEEEECCHHHHHHHHHHHHCCCCCEEECCEEECCHHHHHHHHHHCCCCCCCEEEEEECCCCCEEEEEEEEEEECCCCEEEEEEEECHHHCCCCCHHHHHHHHHHHHHHCCCCCEEEEEEECCCHHHHHHHHHCCCEEEEEEEEEEEECCEEEEEEEEEEEHHHHHCXXX	XXXXCCCCEEEECCCCCHHHHHHHHHCCCCCEEECCEEECCHHHHHHHHHHCCCCCCCEEEEEECCCCCEEEEEEEEEEECCCCEEEEEEEECCCCCCCCCHHHHHHHHHHHHHHCCCCCEEEEEEECCCHHHHHHHHHCCCEEEEEEEEEEEECCEEEEEEEEEEEHHHHHCXXX	XXXXCTTCEEEECCCCCHHHHHHHHHTCCCCEEETTEEECCHHHHHHHHHHTTTCTTCEEEEEECTTCCEEEEEEEEEEETTTTEEEEEEEECCCCTTCCCHHHHHHHHHHHHHHTCCCCEEEEEEETTCHHHHHHHHHTTCEEEEEEEEEEEETTEEEEEEEEEEEHHHHHCXXX	XXXXCTTCEEEECCGGGHHHHHHHHHTCCCCEEETTEEECCHHHHHHHHHHTTTCTTCEEEEEECTTCCEEEEEEEEEEETTTTEEEEEEEECGGGTTCCCHHHHHHHHHHHHHHTCCCCEEEEEEETTCHHHHHHHHHTTCEEEEEEEEEEEETTEEEEEEEEEEEHHHHHCXXX
train	7241	3GWRB	144	GMSEPVFPTPEAAEDAFYAAFEARSLDDMMAVWARDDHVACIHPLAAPLNGRAAVAAGWRSMFGAAGRFRLQVKAVHEIRQADHVIRIVDEFLTIGDETAPRPAILATNVYRREADGWRMVLHHASPLQVGAKAGADTPPVVFH	XCCCCCCSSHHHHHHHHHHHHHHTCHHHHHHHBCSCTTCEEECTTCCCEESHHHHHHHHHHHHHHHCSEEEEEEEEEEEECSSEEEEEEEEEEEETTCSSCCCCEEEEEEEEECSSCEEEEEEEEEECCXXXXXXXXXXXXXXX	XCCCCCCCCHHHHHHHHHHHHHHCCHHHHHHHECCCCCCEEECCCCCCEECHHHHHHHHHHHHHHHCCEEEEEEEEEEEECCCEEEEEEEEEEEECCCCCCCCCEEEEEEEEECCCCEEEEEEEEEECCXXXXXXXXXXXXXXX	XCCCCCCCCHHHHHHHHHHHHHHCCHHHHHHHCCCCCCCEEECCCCCCEECHHHHHHHHHHHHHHHCCEEEEEEEEEEEECCCEEEEEEEEEEEECCCCCCCCCEEEEEEEEECCCCEEEEEEEEEECCXXXXXXXXXXXXXXX	XCCCCCCCCHHHHHHHHHHHHHHTCHHHHHHHCCCCTTCEEECTTCCCEECHHHHHHHHHHHHHHHCCEEEEEEEEEEEECCCEEEEEEEEEEEETTCCCCCCCEEEEEEEEECCCCEEEEEEEEEECCXXXXXXXXXXXXXXX	XCCCCCCCCHHHHHHHHHHHHHHTCHHHHHHHCCCCTTCEEECTTCCCEECHHHHHHHHHHHHHHHCCEEEEEEEEEEEECCCEEEEEEEEEEEETTCCCCCCCEEEEEEEEECCCCEEEEEEEEEECCXXXXXXXXXXXXXXX
train	7242	5GL7A	624	MSEEEELATLSEEEIAMAVTAWEKGLESLPPLRPQQNPVLPVAGERNVLITSALPYVNNVPHLGNIIGCVLSADVFARYSRLRQWNTLYLCGTDEYGTATETKALEEGLTPQEICDKYHIIHADIYRWFNISFDIFGRTTTPQQTKITQDIFQQLLKRGFVLQDTVEQLRCEHCARFLADRFVEGVCPFCGYEEARGDQCDKCGKLINAVELKKPQCKVCRSCPVVQSSQHLFLDLPKLEKRLEEWLGRTLPGSDWTPNAQFITRSWLRDGLKPRCITRDLKWGTPVPLEGFEDKVFYVWFDATIGYLSITANYTDQWERWWKNPEQVDLYQFMAKDNVPFHSLVFPCSALGAEDNYTLVSHLIATEYLNYEDGKFSKSRGVGVFGDMAQDTGIPADIWRFYLLYIRPEGQDSAFSWTDLLLKNNSELLNNLGNFINRAGMFVSKFFGGYVPEMVLTPDDQRLLAHVTLELQHYHQLLEKVRIRDALRSILTISRHGNQYIQVNEPWKRIKGSEADRQRAGTVTGLAVNIAALLSVMLQPYMPTVSATIQAQLQLPPPACSILLTNFLCTLPAGHQIGTVSPLFQKLENDQIESLRQRFGGGQAKTSPKPAVVETVLEHHHHHH	XXXXXXXCCCCHHHHHHHHHHHHTGGGGSCCCCCCCSSCCCCTTSCEEEEEECCCBTTSCCBHHHHHHTHHHHHHHHHHHHHTTCEEEEEEEEBCCSHHHHHHHHHTTCCHHHHHHHHHHHHHHHHHHTTCCCSEEEESCSHHHHHHHHHHHHHHHTTTCEEEEEEEEEEETTTTEECCGGGEEEECTTTCCTTEESSBCTTTCCBCCGGGCEEEEETTTCCCCEEEEEEEEEECHHHHHHHHHHHHHHHSTTSCCCHHHHHHHHHHHHHCCCCEECEESCSSSCBCCSTTCTTCEECHHHHTTTHHHHHHHHHCTTTHHHHTCTTTEEEEEEEEGGGHHHHHTHHHHHHHHHTSCCCCEEEEEEECCEEETTBCCBTTTTBSCBTTTGGGGSCCHHHHHHHHHHTCCSSSCEEECHHHHHHHHHHHTTTTHHHHHHHHHHHHHHHSTTBCCCCCCCHHHHHHHHHHHHHHHHHHHHHTTTCHHHHHHHHHHHHHHHHHHHHHHCHHHHTTSCHHHHHHHHHHHHHHHHHHHHHHHHTTTTCHHHHHHHHHHHTCCHHHHSCCCSSCCCCSCTTCBCCCCCCCCCCCCHHHHHHHHHHTTSSCCXXXXXXXXXXXXXXXXXXXX	XXXXXXXCCCCHHHHHHHHHHHHCHHHHCCCCCCCCCCCCCCCCCCEEEEEECCCECCCCCEHHHHHHCHHHHHHHHHHHHHCCCEEEEEEEEECCCHHHHHHHHHCCCCHHHHHHHHHHHHHHHHHHCCCCCCEEEECCCHHHHHHHHHHHHHHHCCCCEEEEEEEEEEECCCCEECCHHHEEEECCCCCCCCEECCECCCCCCECCHHHCEEEEECCCCCCCEEEEEEEEEECHHHHHHHHHHHHHHHCCCCCCCHHHHHHHHHHHHHCCCCEECEECCCCCCECCCCCCCCCEECHHHHCCCHHHHHHHHHCCCCHHHHCCCCCEEEEEEEEHHHHHHHHCHHHHHHHHHCCCCCCEEEEEEECCEEECCECCECCCCECCECCCHHHHCCCHHHHHHHHHHCCCCCCCEEECHHHHHHHHHHHCCCCHHHHHHHHHHHHHHHCCCECCCCCCCHHHHHHHHHHHHHHHHHHHHHCCCCHHHHHHHHHHHHHHHHHHHHHHCHHHHCCCCHHHHHHHHHHHHHHHHHHHHHHHHCCCCCHHHHHHHHHHHCCCHHHHCCCCCCCCCCCCCCCECCCCCCCCCCCCHHHHHHHHHHCCCCCCXXXXXXXXXXXXXXXXXXXX	XXXXXXXCCCCHHHHHHHHHHHHCCCCCCCCCCCCCCCCCCCCCCCEEEEEECCCCCCCCCCHHHHHHCHHHHHHHHHHHHHCCCEEEEEEEECCCCHHHHHHHHHCCCCHHHHHHHHHHHHHHHHHHCCCCCCEEEECCCHHHHHHHHHHHHHHHCCCCEEEEEEEEEEECCCCEECCCCCEEEECCCCCCCCEECCCCCCCCCCCCCCCCEEEEECCCCCCCEEEEEEEEEECHHHHHHHHHHHHHHHCCCCCCCHHHHHHHHHHHHHCCCCEECEECCCCCCCCCCCCCCCCEECHHHHCCCHHHHHHHHHCCCCHHHHCCCCCEEEEEEEECCCHHHHHCHHHHHHHHHCCCCCCEEEEEEECCEEECCCCCCCCCCCCCCCCCCCCCCCCHHHHHHHHHHCCCCCCCEEECHHHHHHHHHHHCCCCHHHHHHHHHHHHHHHCCCCCCCCCCCHHHHHHHHHHHHHHHHHHHHHCCCCHHHHHHHHHHHHHHHHHHHHHHCHHHHCCCCHHHHHHHHHHHHHHHHHHHHHHHHCCCCCHHHHHHHHHHHCCCHHHHCCCCCCCCCCCCCCCCCCCCCCCCCCCCHHHHHHHHHHCCCCCCXXXXXXXXXXXXXXXXXXXX	XXXXXXXCCCCHHHHHHHHHHHHTCCCCCCCCCCCCCCCCCCTTCCEEEEEECCCCTTCCCCHHHHHHTHHHHHHHHHHHHHTTCEEEEEEEECCCCHHHHHHHHHTTCCHHHHHHHHHHHHHHHHHHTTCCCCEEEECCCHHHHHHHHHHHHHHHTTTCEEEEEEEEEEETTTTEECCCCCEEEECTTTCCTTEECCCCTTTCCCCCCCCCEEEEETTTCCCCEEEEEEEEEECHHHHHHHHHHHHHHHCTTCCCCHHHHHHHHHHHHHCCCCEECEECCCCCCCCCCTTCTTCEECHHHHTTTHHHHHHHHHCTTTHHHHTCTTTEEEEEEEECCCHHHHHTHHHHHHHHHTCCCCCEEEEEEECCEEETTCCCCTTTTCCCCTTTCCCCCCCHHHHHHHHHHTCCCCCCEEECHHHHHHHHHHHTTTTHHHHHHHHHHHHHHHCTTCCCCCCCCHHHHHHHHHHHHHHHHHHHHHTTTCHHHHHHHHHHHHHHHHHHHHHHCHHHHTTCCHHHHHHHHHHHHHHHHHHHHHHHHTTTTCHHHHHHHHHHHTCCHHHHCCCCCCCCCCCCTTCCCCCCCCCCCCCCHHHHHHHHHHTTCCCCXXXXXXXXXXXXXXXXXXXX	XXXXXXXCCCCHHHHHHHHHHHHTGGGGCCCCCCCCCCCCCCTTCCEEEEEECCCCTTCCCCHHHHHHTHHHHHHHHHHHHHTTCEEEEEEEECCCCHHHHHHHHHTTCCHHHHHHHHHHHHHHHHHHTTCCCCEEEECCCHHHHHHHHHHHHHHHTTTCEEEEEEEEEEETTTTEECCGGGEEEECTTTCCTTEECCCCTTTCCCCCGGGCEEEEETTTCCCCEEEEEEEEEECHHHHHHHHHHHHHHHCTTCCCCHHHHHHHHHHHHHCCCCEECEECCCCCCCCCCTTCTTCEECHHHHTTTHHHHHHHHHCTTTHHHHTCTTTEEEEEEEEGGGHHHHHTHHHHHHHHHTCCCCCEEEEEEECCEEETTCCCCTTTTCCCCTTTGGGGCCCHHHHHHHHHHTCCCCCCEEECHHHHHHHHHHHTTTTHHHHHHHHHHHHHHHCTTCCCCCCCCHHHHHHHHHHHHHHHHHHHHHTTTCHHHHHHHHHHHHHHHHHHHHHHCHHHHTTCCHHHHHHHHHHHHHHHHHHHHHHHHTTTTCHHHHHHHHHHHTCCHHHHCCCCCCCCCCCCTTCCCCCCCCCCCCCCHHHHHHHHHHTTCCCCXXXXXXXXXXXXXXXXXXXX
train	7243	4ACIA	191	GHMVSVAAGDKPTNSRQEILEGARRCFAEHGYEGATVRRLEEATGKSRGAIFHHFGDKENLFLALAREDAARMAEVVSENGLVEVMRGMLEDPERYDWMSVRLEISKQLRTDPVFRAKWIDHQSVLDEAVRVRLSRNVDKGQMRTDVPIEVLHTFLETVLDGFISRLATGASTEGLSEVLDLVEGTVRKRD	XXXXXXXXXXXXXCHHHHHHHHHHHHHHHHHHHHCCHHHHHHHHTCCHHHHHHHHSSHHHHHHHHHHHHHHHHHHHHHHHHHHHHHHHHHHCGGGHHHHHHHHHTHHHHHHCHHHHHHHHHHTHHHHHHHHHHHHHHHHTTCBCSSSCHHHHHHHHHHHHHHHHHHHHTTCCCTTHHHHHHHHHHHHBCXX	XXXXXXXXXXXXXCHHHHHHHHHHHHHHHHHHHHCCHHHHHHHHCCCHHHHHHHHCCHHHHHHHHHHHHHHHHHHHHHHHHHHHHHHHHHHCHHHHHHHHHHHHCHHHHHHCHHHHHHHHHHCHHHHHHHHHHHHHHHHCCCECCCCCHHHHHHHHHHHHHHHHHHHHCCCCCCCHHHHHHHHHHHHECXX	XXXXXXXXXXXXXCHHHHHHHHHHHHHHHHHHHHCCHHHHHHHHCCCHHHHHHHHCCHHHHHHHHHHHHHHHHHHHHHHHHHHHHHHHHHHCCCCHHHHHHHHHCHHHHHHCHHHHHHHHHHCHHHHHHHHHHHHHHHHCCCCCCCCCHHHHHHHHHHHHHHHHHHHHCCCCCCCHHHHHHHHHHHHCCXX	XXXXXXXXXXXXXCHHHHHHHHHHHHHHHHHHHHCCHHHHHHHHTCCHHHHHHHHCCHHHHHHHHHHHHHHHHHHHHHHHHHHHHHHHHHHCCCCHHHHHHHHHTHHHHHHCHHHHHHHHHHTHHHHHHHHHHHHHHHHTTCCCCCCCHHHHHHHHHHHHHHHHHHHHTTCCCTTHHHHHHHHHHHHCCXX	XXXXXXXXXXXXXCHHHHHHHHHHHHHHHHHHHHCCHHHHHHHHTCCHHHHHHHHCCHHHHHHHHHHHHHHHHHHHHHHHHHHHHHHHHHHCGGGHHHHHHHHHTHHHHHHCHHHHHHHHHHTHHHHHHHHHHHHHHHHTTCCCCCCCHHHHHHHHHHHHHHHHHHHHTTCCCTTHHHHHHHHHHHHCCXX
train	7244	4MLZA	330	SNAVLVASCSAPSQPSPDSPTTNASSSQTREATTYPLTVDNCGTTATFDSVPERVVTLKSSTTELLLALGRGDRIVATSYLDGPVAPWLEDEAAQVPAVSAPLDERLPSLEKVLETEPDLIFAGWESMVTTEGLADRDRLTQLGVNTLVAPSACKEDGYRPDPLTWESLAQEITTVGTIFDAHSEAQSLVDTMNEQLAAISPDSRGLSALWFSSGSDTPFVGGGSGSAQLVMDTVGLRNIGSDIDDTWGPMSWEAIIDANPDVIVLVDSSWSSAQKKKDILTSHPVASTLDAVVNDRYLVIDFPPTEPGVRTADGAVALADQLAALTVED	XXXXXXXXXXXXXXXXXXXXXXXXXXXXXCCCCCSSEEEEETTEEEEESSCCCSEEEESHHHHHHHHHTTCGGGEEEEESCCSSCCGGGHHHHHTCHHHHSCSCSSCCCHHHHHTTCCSEEEESSGGGGSTTTTCCHHHHHHTTCEEEECGGGCCSTTTSCTTCCHHHHHHHHHHHHHHTTCHHHHHHHHHHHHHHHHTCCCCCSCCEEEEEEECSSSCEEECSSSHHHHHHHHHTCEETTTTCSSSEEECCHHHHHHHCCSEEEEEECSSSCHHHHHHHHHHSTTGGGSHHHHTTCEEEEESGGGSSSHHHHHHHHHHHHHHHTCCCXX	XXXXXXXXXXXXXXXXXXXXXXXXXXXXXCCCCCCCEEEEECCEEEEECCCCCCEEEECHHHHHHHHHCCCHHHEEEEECCCCCCCHHHHHHHHCCHHHHCCCCCCCCCHHHHHCCCCCEEEECCHHHHCCCCCCCHHHHHHCCCEEEECHHHCCCCCCCCCCCCHHHHHHHHHHHHHHCCCHHHHHHHHHHHHHHHHCCCCCCCCCEEEEEEECCCCCEEECCCCHHHHHHHHHCCEECCCCCCCCEEECCHHHHHHHCCCEEEEEECCCCCHHHHHHHHHHCCCHHHCHHHHCCCEEEEECHHHCCCHHHHHHHHHHHHHHHCCCCXX	XXXXXXXXXXXXXXXXXXXXXXXXXXXXXCCCCCCCEEEEECCEEEEECCCCCCEEEECHHHHHHHHHCCCCCCEEEEECCCCCCCCCCHHHHHCCHHHHCCCCCCCCCHHHHHCCCCCEEEECCCCCCCCCCCCCHHHHHHCCCEEEECCCCCCCCCCCCCCCCHHHHHHHHHHHHHHCCCHHHHHHHHHHHHHHHHCCCCCCCCCEEEEEEECCCCCEEECCCCHHHHHHHHHCCEECCCCCCCCEEECCHHHHHHHCCCEEEEEECCCCCHHHHHHHHHHCCCCCCCHHHHCCCEEEEECCCCCCCHHHHHHHHHHHHHHHCCCCXX	XXXXXXXXXXXXXXXXXXXXXXXXXXXXXCCCCCCCEEEEETTEEEEECCCCCCEEEECHHHHHHHHHTTCCCCEEEEECCCCCCCCCCHHHHHTCHHHHCCCCCCCCCHHHHHTTCCCEEEECCCCCCCTTTTCCHHHHHHTTCEEEECCCCCCCTTTCCTTCCHHHHHHHHHHHHHHTTCHHHHHHHHHHHHHHHHTCCCCCCCCEEEEEEECCCCCEEECCCCHHHHHHHHHTCEETTTTCCCCEEECCHHHHHHHCCCEEEEEECCCCCHHHHHHHHHHCTTCCCCHHHHTTCEEEEECCCCCCCHHHHHHHHHHHHHHHTCCCXX	XXXXXXXXXXXXXXXXXXXXXXXXXXXXXCCCCCCCEEEEETTEEEEECCCCCCEEEECHHHHHHHHHTTCGGGEEEEECCCCCCCGGGHHHHHTCHHHHCCCCCCCCCHHHHHTTCCCEEEECCGGGGCTTTTCCHHHHHHTTCEEEECGGGCCCTTTCCTTCCHHHHHHHHHHHHHHTTCHHHHHHHHHHHHHHHHTCCCCCCCCEEEEEEECCCCCEEECCCCHHHHHHHHHTCEETTTTCCCCEEECCHHHHHHHCCCEEEEEECCCCCHHHHHHHHHHCTTGGGCHHHHTTCEEEEECGGGCCCHHHHHHHHHHHHHHHTCCCXX
train	7245	5MR1A	103	SMADCQGWLYKKKEKGSFLSNKWKKFWVILKGSSLYWYSNQMAEKADGFVNLPDFTVERASECKKKHAFKISHPQIKTFYFAAENVQEMNVWLNKLGSAVIHQ	XXCCEEEEEEECCTTCCTTCCCCEEEEEEEETTEEEEESSTTCSSCSEEEECTTCEEEECTTSSSTTEEEEECTTSCEEEEECSSHHHHHHHHHHHHHHTCCC	XXCCEEEEEEECCCCCCCCCCCCEEEEEEEECCEEEEECCCCCCCCCEEEECCCCEEEECCCCCCCCEEEEECCCCCEEEEECCCHHHHHHHHHHHHHHCCCC	XXCCEEEEEEECCCCCCCCCCCCEEEEEEEECCEEEEECCCCCCCCCEEEECCCCEEEECCCCCCCCEEEEECCCCCEEEEECCCHHHHHHHHHHHHHHCCCC	XXCCEEEEEEECCTTCCTTCCCCEEEEEEEETTEEEEECCTTCCCCCEEEECTTCEEEECTTCCCTTEEEEECTTCCEEEEECCCHHHHHHHHHHHHHHTCCC	XXCCEEEEEEECCTTCCTTCCCCEEEEEEEETTEEEEECCTTCCCCCEEEECTTCEEEECTTCCCTTEEEEECTTCCEEEEECCCHHHHHHHHHHHHHHTCCC
train	7246	4LQZA	146	MGSDKIHHHHHHENLYFQGQRFEIQQHNETIGSIYFSADYAHIRGIEKGTAKYFIDKVGSKRYLFIEYIPDNVLNCKPDFWKTLKYKKDKVTYYVYLIENLDDEVFHLSALQDMNRIPIDIADDVATMGKSPHQNDRMTLKLNKNN	XXXXXXXXXXXXCCCSSTTCEEEEEETTEEEEEEEECSSEEEEESSSEEEEEEEEEEETTEEEEEECCCCTTTSCCCGGGGCSCEEEETTEEEEEEEEEESSSSEEEEEEBCCCSSSCBSSGGGGGGSCBCSCCTTCEEEEECXXX	XXXXXXXXXXXXCCCCCCCCEEEEEECCEEEEEEEECCCEEEEECCCEEEEEEEEEEECCEEEEEECCCCCCCCCCCHHHHCCCEEEECCEEEEEEEEEECCCCEEEEEEECCCCCCCECCHHHHHHCCECCCCCCCEEEEECXXX	XXXXXXXXXXXXCCCCCCCCEEEEEECCEEEEEEEECCCEEEEECCCEEEEEEEEEEECCEEEEEECCCCCCCCCCCCCCCCCCEEEECCEEEEEEEEEECCCCEEEEEECCCCCCCCCCCCCCCCCCCCCCCCCCCEEEEECXXX	XXXXXXXXXXXXCCCCCTTCEEEEEETTEEEEEEEECCCEEEEECCCEEEEEEEEEEETTEEEEEECCCCTTTCCCCCCCCCCCEEEETTEEEEEEEEEECCCCEEEEEECCCCCCCCCCCCCCCCCCCCCCCCTTCEEEEECXXX	XXXXXXXXXXXXCCCCCTTCEEEEEETTEEEEEEEECCCEEEEECCCEEEEEEEEEEETTEEEEEECCCCTTTCCCCGGGGCCCEEEETTEEEEEEEEEECCCCEEEEEECCCCCCCCCCCGGGGGGCCCCCCCTTCEEEEECXXX
train	7247	1P3RC	160	MEKTDEYLLARFKGDGVKYKAKLIGIDDVPDARGDKMSQDSMMKLKGMAAAGRSQGQHKQRIWVNISLSGIKIIDEKTGVIEHEHPVNKISFIARDVTDNRAFGYVCGGEGQHQFFAIKTGQQAEPLVVDLKDLFQVIYNVKKKEEDKKKVEEANKAEEN	XCCCHHHHHHHHSTTCEEEEEEEEEEEEESSSCCHHHHHHHHHHHHHHHHHHHTTTCCCEEEEEEEETTEEEEEETTTCCEEEEECGGGEEEEEECTTCTTEEEEEESSTTCEEEEEEEESSCSHHHHHHHHHHHHHHHHHHHHHCCXXXXXXXXXXXXX	XCCCHHHHHHHHCCCCEEEEEEEEEEEEECCCCCHHHHHHHHHHHHHHHHHHHCCCCCCEEEEEEEECCEEEEEECCCCCEEEEECHHHEEEEEECCCCCCEEEEEECCCCCEEEEEEEECCCCHHHHHHHHHHHHHHHHHHHHHCCXXXXXXXXXXXXX	XCCCHHHHHHHHCCCCEEEEEEEEEEEEECCCCCHHHHHHHHHHHHHHHHHHHCCCCCCEEEEEEEECCEEEEEECCCCCEEEEECCCCEEEEEECCCCCCEEEEEECCCCCEEEEEEEECCCCHHHHHHHHHHHHHHHHHHHHHCCXXXXXXXXXXXXX	XCCCHHHHHHHHCTTCEEEEEEEEEEEEECCCCCHHHHHHHHHHHHHHHHHHHTTTCCCEEEEEEEETTEEEEEETTTCCEEEEECCCCEEEEEECTTCTTEEEEEECCTTCEEEEEEEECCCCHHHHHHHHHHHHHHHHHHHHHCCXXXXXXXXXXXXX	XCCCHHHHHHHHCTTCEEEEEEEEEEEEECCCCCHHHHHHHHHHHHHHHHHHHTTTCCCEEEEEEEETTEEEEEETTTCCEEEEECGGGEEEEEECTTCTTEEEEEECCTTCEEEEEEEECCCCHHHHHHHHHHHHHHHHHHHHHCCXXXXXXXXXXXXX
train	7248	1JRBB	311	MLNTTFANAKFANPFMNASGVHCMTIEDLEELKASQAGAYITKSSTLEKREGNPLARYVDLELGSINSMGLPNLGFDYYLDYVLKNQKENAQEGPIFFSIAGMSAAENIAMLKKIQESDFSGITELNLSCPNVPGKPQLAYDFEATEKLLKEVFTFFTKPLGVKLPPYFDLVHFDIMAEILNQFPLTYVNSVNSIGNGLFIDPEAESVVIKPKDGFGGIGGAYIKPTALANVRAFYTRLKPEIQIIGTGGIETGQDAFEHLLCGATMLQIGTALHKEGPAIFDRIIKELEEIMNQKGYQSIADFHGKLKSL	CCCEEETTEEESSSEEECTTSSCSSHHHHHHHHHSSCSCCBCCCBCSSCBCCSCSSCEEEETTEEEECCCCCBCCHHHHHHHHHHHHHTTCSSSCCEEEECCSSHHHHHHHHHHHHHSCCCSEEEEESCCTTSSSCCCGGGCHHHHHHHHHHHTTTCCSCEEEEECCCCCHHHHHHHHHHHHTSCCCEEEECCCEEEEECEETTTTEESCSGGGGEEEEESGGGHHHHHHHHHHHHTTSCTTSEEEEESSCCSHHHHHHHHHHTCSEEEECHHHHHHCTTHHHHHHHHHHHHHHHTTCCSGGGTTTCCBCC	CCCEEECCEEECCCEEECCCCCCCCHHHHHHHHHCCCCCCECCCECCCCECCCCCCCEEEECCEEEECCCCCECCHHHHHHHHHHHHHCCCCCCCCEEEECCCCHHHHHHHHHHHHHCCCCCEEEEECCCCCCCCCCCHHHCHHHHHHHHHHHCCCCCCCEEEEECCCCCHHHHHHHHHHHHCCCCCEEEECCCEEEEECEECCCCEECCCHHHHEEEEECHHHHHHHHHHHHHHHCCCCCCCEEEEECCCCCHHHHHHHHHHCCCEEEECHHHHHHCCCHHHHHHHHHHHHHHHCCCCCHHHCCCCCECC	CCCEEECCEEECCCEEECCCCCCCCHHHHHHHHHCCCCCCCCCCCCCCCCCCCCCCCEEEECCEEEECCCCCCCCHHHHHHHHHHHHHCCCCCCCCEEEECCCCHHHHHHHHHHHHHCCCCCEEEEECCCCCCCCCCCCCCCHHHHHHHHHHHCCCCCCCEEEEECCCCCHHHHHHHHHHHHCCCCCEEEECCCEEEEECEECCCCEECCCCCCCEEEEECCCCHHHHHHHHHHHHCCCCCCCEEEEECCCCCHHHHHHHHHHCCCEEEECHHHHHHCCCHHHHHHHHHHHHHHHCCCCCCCCCCCCCCCC	CCCEEETTEEECCCEEECTTCCCCCHHHHHHHHHCCCCCCCCCCCCCCCCCCCCCCCEEEETTEEEECCCCCCCCHHHHHHHHHHHHHTTCCCCCCEEEECCCCHHHHHHHHHHHHHCCCCCEEEEECCCTTCCCCCCCCCCHHHHHHHHHHHTTTCCCCEEEEECCCCCHHHHHHHHHHHHTCCCCEEEECCCEEEEECEETTTTEECCCCCCCEEEEECCCCHHHHHHHHHHHHTTCCTTCEEEEECCCCCHHHHHHHHHHTCCEEEECHHHHHHCTTHHHHHHHHHHHHHHHTTCCCCCCTTTCCCCC	CCCEEETTEEECCCEEECTTCCCCCHHHHHHHHHCCCCCCCCCCCCCCCCCCCCCCCEEEETTEEEECCCCCCCCHHHHHHHHHHHHHTTCCCCCCEEEECCCCHHHHHHHHHHHHHCCCCCEEEEECCCTTCCCCCCGGGCHHHHHHHHHHHTTTCCCCEEEEECCCCCHHHHHHHHHHHHTCCCCEEEECCCEEEEECEETTTTEECCCGGGGEEEEECGGGHHHHHHHHHHHHTTCCTTCEEEEECCCCCHHHHHHHHHHTCCEEEECHHHHHHCTTHHHHHHHHHHHHHHHTTCCCGGGTTTCCCCC
train	7249	5WI4B	145	GSMEDFQASEETAFVVDEVSSIVKEAIESAIGGNAYQHSKVNQWTTNVLEQTLSQLTKLGRPFKYIVTCVIMQKNGAGLHSASSCFWDSSTDGSCTVRWENKTMYCIVSTFGLSIGGSRRGLSSLSLAKSVSTTNIAGHFNDESP	XXXXXXCCCCCCSCCHHHHHHHHHHHHHHHHTTCCCCTTTHHHHHHHHHHHHHHHHHHTCCSEEEEEEEEEEECXXXCEEEEEEEEECTTTCEEEEEEEECSSEEEEEEEEEEECCXXXCGGGGCEEEEEEEEEEECXXXXXXXX	XXXXXXCCCCCCCCCHHHHHHHHHHHHHHHHCCCCCCCCCHHHHHHHHHHHHHHHHHHCCCCEEEEEEEEEEECXXXCEEEEEEEEECCCCCEEEEEEEECCCEEEEEEEEEEECCXXXCHHHHCEEEEEEEEEEECXXXXXXXX	XXXXXXCCCCCCCCCHHHHHHHHHHHHHHHHCCCCCCCCCHHHHHHHHHHHHHHHHHHCCCCEEEEEEEEEEECXXXCEEEEEEEEECCCCCEEEEEEEECCCEEEEEEEEEEECCXXXCCCCCCEEEEEEEEEEECXXXXXXXX	XXXXXXCCCCCCCCCHHHHHHHHHHHHHHHHTTCCCCTTTHHHHHHHHHHHHHHHHHHTCCCEEEEEEEEEEECXXXCEEEEEEEEECTTTCEEEEEEEECCCEEEEEEEEEEECCXXXCCCCCCEEEEEEEEEEECXXXXXXXX	XXXXXXCCCCCCCCCHHHHHHHHHHHHHHHHTTCCCCTTTHHHHHHHHHHHHHHHHHHTCCCEEEEEEEEEEECXXXCEEEEEEEEECTTTCEEEEEEEECCCEEEEEEEEEEECCXXXCGGGGCEEEEEEEEEEECXXXXXXXX
train	7250	3LKYA	123	SLTHRKFGGSGGSPFSGSGLSSIAVRSGSYLDAIIIDGVHHGGSGGNLSPTFTFGSGEYISNMTIRSGDYIDNISFETNMGRRFGPYGGSGGSANTLSNVKVIQINGSAGDYLDSLDIYYEQY	CCEEEEEECSCSEEEECSCSSEEEEEESSSEEEEEETTEEEECSCSEECCCEECCTTCCEEEEEEEESSSEEEEEEEETTSCEEEEEECSCSEEEEEESEEEEEEEEEESSSEEEEEEEEEEC	CCEEEEEECCCCEEEECCCCCEEEEEECCCEEEEEECCEEEECCCCEECCCEECCCCCCEEEEEEEECCCEEEEEEEECCCCEEEEEECCCCEEEEEECEEEEEEEEEECCCEEEEEEEEEEC	CCEEEEEECCCCEEEECCCCCEEEEEECCCEEEEEECCEEEECCCCEECCCEECCCCCCEEEEEEEECCCEEEEEEEECCCCEEEEEECCCCEEEEEECEEEEEEEEEECCCEEEEEEEEEEC	CCEEEEEECCCCEEEECCCCCEEEEEECCCEEEEEETTEEEECCCCEECCCEECCTTCCEEEEEEEECCCEEEEEEEETTCCEEEEEECCCCEEEEEECEEEEEEEEEECCCEEEEEEEEEEC	CCEEEEEECCCCEEEECCCCCEEEEEECCCEEEEEETTEEEECCCCEECCCEECCTTCCEEEEEEEECCCEEEEEEEETTCCEEEEEECCCCEEEEEECEEEEEEEEEECCCEEEEEEEEEEC
train	7251	5NGVA	99	GPKAMAETRECIYYNANWELERTNQSGLERCEGEQDKRLHCYASWRNSSGTIELVKKGCWLDDFNCYDRQECVATEENPQVYFCCCEGNFCNERFTHLP	XXXXXXCCCEEEEEETTHHHHTCCSEEEEECCCCSSSCEEEEEEEEEETTEEEEEEEEEEECCGGGTTCCSEEECSSSCSSEEEEECSTTGGGSEEECC	XXXXXXCCCEEEEEECCHHHHCCCCEEEEECCCCCCCCEEEEEEEEEECCEEEEEEEEEEECCHHHCCCCCEEECCCCCCCEEEEECCCCHHHCEEECC	XXXXXXCCCEEEEEECCHHHHCCCCEEEEECCCCCCCCEEEEEEEEEECCEEEEEEEEEEECCCCCCCCCCEEECCCCCCCEEEEECCCCCCCCEEECC	XXXXXXCCCEEEEEETTHHHHTCCCEEEEECCCCCCCCEEEEEEEEEETTEEEEEEEEEEECCCCCTTCCCEEECCCCCCCEEEEECCTTCCCCEEECC	XXXXXXCCCEEEEEETTHHHHTCCCEEEEECCCCCCCCEEEEEEEEEETTEEEEEEEEEEECCGGGTTCCCEEECCCCCCCEEEEECCTTGGGCEEECC
train	7252	4QPNA	227	GMADPGPDPESESESVFPREVGLFADSYSEKSQFCFCGHVLTITQNFGSRLGVAARVWDAALSLCNYFESQNVDFRGKKVIELGAGTGIVGILAALQGGDVTITDLPLALEQIQGNVQANVPAGGQAQVRALSWGIDHHVFPANYDLVLGADIVYLEPTFPLLLGTLQHLCRPHGTIYLASKMRKEHGTESFFQHLLPQHFQLELAQRDEDENVNIYRARHREPRPA	XXXXXXXXXXXXXXXXXXXXXXXXCCCEEEEEEEEETTEEEEEEEEESSSCGGGCCCCHHHHHHHHHHHHTTCCCTTCEEEESSCTTCHHHHHHHHTTCEEEEEECHHHHHHHHHHHHHHCCTTCEEEEEECCTTTSGGGSCSCEEEEEEESCCCCGGGHHHHHHHHHHHEEEEEEEEEEEECCGGGTHHHHHHTTGGGTEEEEEEEEETTTTEEEEEEEECCCCCC	XXXXXXXXXXXXXXXXXXXXXXXXCCCEEEEEEEEECCEEEEEEEEECCCCHHHCCCCHHHHHHHHHHHHCCCCCCCCEEEECCCCCCHHHHHHHHCCCEEEEEECHHHHHHHHHHHHHHCCCCCEEEEEECCCCCCHHHCCCCEEEEEEECCCCCHHHHHHHHHHHHHHEEEEEEEEEEEECCHHHCHHHHHHCCHHHCEEEEEEEEECCCCEEEEEEEECCCCCC	XXXXXXXXXXXXXXXXXXXXXXXXCCCEEEEEEEEECCEEEEEEEEECCCCCCCCCCCHHHHHHHHHHHHCCCCCCCCEEEECCCCCCHHHHHHHHCCCEEEEEECHHHHHHHHHHHHHHCCCCCEEEEEECCCCCCCCCCCCCEEEEEEECCCCCCCCHHHHHHHHHHHEEEEEEEEEEEECCCCCCHHHHHHCCCCCCEEEEEEEEECCCCEEEEEEEECCCCCC	XXXXXXXXXXXXXXXXXXXXXXXXCCCEEEEEEEEETTEEEEEEEEECCCCCCCCCCCHHHHHHHHHHHHTTCCCTTCEEEECCCTTCHHHHHHHHTTCEEEEEECHHHHHHHHHHHHHHCCTTCEEEEEECCTTTCCCCCCCCEEEEEEECCCCCCCCHHHHHHHHHHHEEEEEEEEEEEECCCCCTHHHHHHTTCCCTEEEEEEEEETTTTEEEEEEEECCCCCC	XXXXXXXXXXXXXXXXXXXXXXXXCCCEEEEEEEEETTEEEEEEEEECCCCGGGCCCCHHHHHHHHHHHHTTCCCTTCEEEECCCTTCHHHHHHHHTTCEEEEEECHHHHHHHHHHHHHHCCTTCEEEEEECCTTTCGGGCCCCEEEEEEECCCCCGGGHHHHHHHHHHHEEEEEEEEEEEECCGGGTHHHHHHTTGGGTEEEEEEEEETTTTEEEEEEEECCCCCC
train	7253	5MHHA	188	QDSTSDLIPAPPLSKVPLQQNFQDNQFHGKWYVVGXAGNAILREDKDPQKMFATIYELKEDKSYNVTSVLFRKKKCDYWIRTFVPGSQPGEFTLGNIKSYPGLTSYLVRVVSTNYNQHAMVFFKWVSQNREYFNITLYGRTKELTSELKENFIRFSKSLGLPENHIVFPVPIDQCIDGSAWSHPQFEK	XXXXCCCCCCCCGGGSCCCTTCCHHHHCEEEEEEEEEETTCCCCSSSCCBCCEEEEEECTTSCEEEEEEEEETTEEEEEEEEEEECSSTTEEEETTGGGSTTEEEEEEEEEEECSSSEEEEEEEEEETTEEEEEEEEEESSSCCCHHHHHHHHHHHHHTTCCGGGEECCBCCCTTTCTTCCSCCCCXX	XXXXCCCCCCCCHHHCCCCCCCCHHHHCEEEEEEEEEECCCCCCCCCCCECCEEEEEECCCCCEEEEEEEEECCEEEEEEEEEEECCCCCEEEECCHHHCCCEEEEEEEEEEECCCCEEEEEEEEEECCEEEEEEEEEECCCCCCHHHHHHHHHHHHHCCCCHHHEECCECCCCCCCCCCCCCCCCXX	XXXXCCCCCCCCCCCCCCCCCCCHHHHCEEEEEEEEEECCCCCCCCCCCCCCEEEEEECCCCCEEEEEEEEECCEEEEEEEEEEECCCCCEEEECCCCCCCCEEEEEEEEEEECCCCEEEEEEEEEECCEEEEEEEEEECCCCCCHHHHHHHHHHHHHCCCCCCCEECCCCCCCCCCCCCCCCCCCXX	XXXXCCCCCCCCCCCCCCCTTCCHHHHCEEEEEEEEEETTCCCCCCCCCCCCEEEEEECTTCCEEEEEEEEETTEEEEEEEEEEECCCTTEEEETTCCCCTTEEEEEEEEEEECCCCEEEEEEEEEETTEEEEEEEEEECCCCCCHHHHHHHHHHHHHTTCCCCCEECCCCCCTTTCTTCCCCCCCXX	XXXXCCCCCCCCGGGCCCCTTCCHHHHCEEEEEEEEEETTCCCCCCCCCCCCEEEEEECTTCCEEEEEEEEETTEEEEEEEEEEECCCTTEEEETTGGGCTTEEEEEEEEEEECCCCEEEEEEEEEETTEEEEEEEEEECCCCCCHHHHHHHHHHHHHTTCCGGGEECCCCCCTTTCTTCCCCCCCXX
train	7254	2J9FD	350	VAHFTFQPDPEPREYGQTQKMNLFQSVTSALDNSLAKDPTAVIFGEDVAFGGVFRCTVGLRDKYGKDRVFNTPLCEQGIVGFGIGIAVTGATAIAEIQFADYIFPAFDQIVNEAAKYRYRSGDLFNCGSLTIRSPWGCVGHGALYHSQSPEAFFAHCPGIKVVIPRSPFQAKGLLLSCIEDKNPCIFFEPKILYRAAAEEVPIEPYNIPLSQAEVIQEGSDVTLVAWGTQVHVIREVASMAKEKLGVSCEVIDLRTIIPWDVDTICKSVIKTGRLLISHEAPLTGGFASEISSTVQEECFLNLEAPISRVCGYDTPFPHIFEPFYIPDKWKCYDALRKMINYGGHHHHHH	XXXXXXXXXXXXXCCSCEEEECHHHHHHHHHHHHHHHCTTCEEEETTTTTTCTTSTTTTHHHHHCTTTEEECCSCHHHHHHHHHHHHHTTCCEEEECSSGGGCGGGHHHHHTTGGGHHHHTTTSSCCTTEEEEEEESCCSSCGGGSSCCCHHHHHTCTTCEEECCSSHHHHHHHHHHHHHSSSCEEEEEEGGGTTSCCEEEESSCCCCCTTCCEEEECCSSEEEEECTTHHHHHHHHHHHHHHHHCCCEEEEECCEEESCCHHHHHHHHHHHSCEEEEEEEESTTCHHHHHHHHHHHHSTTTCCSCCEEEEECSSCCCSTTHHHHSCCHHHHHHHHHHHHTCCXXXXXXX	XXXXXXXXXXXXXCCCCEEEECHHHHHHHHHHHHHHHCCCCEEEECCCCCCCCCCCCCCHHHHHCCCCEEECCCCHHHHHHHHHHHHHCCCCEEEECCCHHHCHHHHHHHHCCHHHHHHHCCCCCCCCCEEEEEEECCCCCCHHHCCCCCHHHHHCCCCCEEECCCCHHHHHHHHHHHHHCCCCEEEEEEHHHCCCCCEEEECCCCCCCCCCCEEEECCCCEEEEECCCHHHHHHHHHHHHHHHHCCCEEEEECCEEECCCHHHHHHHHHHHCCEEEEEEEECCCCHHHHHHHHHHHHCCCCCCCCCEEEEECCCCCCCCCHHHHCCCHHHHHHHHHHHHCCCXXXXXXX	XXXXXXXXXXXXXCCCCEEEECHHHHHHHHHHHHHHHCCCCEEEECCCCCCCCCCCCCCHHHHHCCCCEEECCCCHHHHHHHHHHHHHCCCCEEEECCCCCCCCCCHHHHHCCCCCHHHHCCCCCCCCCEEEEEEECCCCCCCCCCCCCCHHHHHCCCCCEEECCCCHHHHHHHHHHHHHCCCCEEEEEECCCCCCCCEEEECCCCCCCCCCCEEEECCCCEEEEECCCHHHHHHHHHHHHHHHHCCCEEEEECCEEECCCHHHHHHHHHHHCCEEEEEEEECCCCHHHHHHHHHHHHCCCCCCCCCEEEEECCCCCCCCCHHHHCCCHHHHHHHHHHHHCCCXXXXXXX	XXXXXXXXXXXXXCCCCEEEECHHHHHHHHHHHHHHHCTTCEEEETTTTTTCTTCTTTTHHHHHCTTTEEECCCCHHHHHHHHHHHHHTTCCEEEECCCCCCCCCCHHHHHTTCCCHHHHTTTCCCCTTEEEEEEECCCCCCCCCCCCCCHHHHHTCTTCEEECCCCHHHHHHHHHHHHHCCCCEEEEEECCCTTCCCEEEECCCCCCCTTCCEEEECCCCEEEEECTTHHHHHHHHHHHHHHHHCCCEEEEECCEEECCCHHHHHHHHHHHCCEEEEEEEECTTCHHHHHHHHHHHHCTTTCCCCCEEEEECCCCCCCTTHHHHCCCHHHHHHHHHHHHTCCXXXXXXX	XXXXXXXXXXXXXCCCCEEEECHHHHHHHHHHHHHHHCTTCEEEETTTTTTCTTCTTTTHHHHHCTTTEEECCCCHHHHHHHHHHHHHTTCCEEEECCCGGGCGGGHHHHHTTGGGHHHHTTTCCCCTTEEEEEEECCCCCCGGGCCCCCHHHHHTCTTCEEECCCCHHHHHHHHHHHHHCCCCEEEEEEGGGTTCCCEEEECCCCCCCTTCCEEEECCCCEEEEECTTHHHHHHHHHHHHHHHHCCCEEEEECCEEECCCHHHHHHHHHHHCCEEEEEEEECTTCHHHHHHHHHHHHCTTTCCCCCEEEEECCCCCCCTTHHHHCCCHHHHHHHHHHHHTCCXXXXXXX
train	7255	1TZZB	392	GSHMSVRIVDVREITKPISSPIRNAYIDFTKMTTSLVAVVTDVVREGKRVVGYGFNSNGRYGQGGLIRERFASRILEADPKKLLNEAGDNLDPDKVWAAMMINEKPGGHGERSVAVGTIDMAVWDAVAKIAGKPLFRLLAERHGVKANPRVFVYAAGGYYYPGKGLSMLRGEMRGYLDRGYNVVKMKIGGAPIEEDRMRIEAVLEEIGKDAQLAVDANGRFNLETGIAYAKMLRDYPLFWYEEVGDPLDYALQAALAEFYPGPMATGENLFSHQDARNLLRYGGMRPDRDWLQFDCALSYGLCEYQRTLEVLKTHGWSPSRCIPHGGHQMSLNIAAGLGLGGNESYPDLFQPYGGFPDGVRVENGHITMPDLPGIGFEGKSDLYKEMKALAE	XXXXCCCEEEEEEEEEECCCXXXXXXXXXCCCEEEEEEEEEEEEETTEEEEEEEECCTTSCCCHHHHHHTHHHHHHTSCGGGSBCTTSSSBCHHHHHHHHTTTCCSCCCSHHHHHHHHHHHHHHHHHHHHHTSBHHHHHHHHTTSCCCCEEEEEEECCCCCTTSCTHHHHHHHHHHHHTTCSEEEEECSSSCHHHHHHHHHHHHHHHGGGCEEEEECTTCCCHHHHHHHHHHHTTSCCSEEECCSCTTCHHHHHHHTTTCCSCEEECTTCCSHHHHHHHHHHSCCCTTTCEECCCTTTTTHHHHHHHHHHHHHHTTCCGGGBCCSCCSHHHHHHHHHHTCSCEEECTTCSTTTSSCSTTCCCBTTEEECCCCSBTSGGGSHHHHHHHHHHCC	XXXXCCCEEEEEEEEEECCCXXXXXXXXXCCCEEEEEEEEEEEEECCEEEEEEEECCCCCCCCHHHHHHCHHHHHHCCCHHHCECCCCCCECHHHHHHHHCCCCCCCCCCHHHHHHHHHHHHHHHHHHHHHCCEHHHHHHHHCCCCCCCEEEEEEECCCCCCCCCCHHHHHHHHHHHHCCCCEEEEECCCCCHHHHHHHHHHHHHHHHHHCEEEEECCCCCCHHHHHHHHHHHCCCCCCEEECCCCCCCHHHHHHHCCCCCCCEEECCCCCCHHHHHHHHHHCCCCCCCCEECCCCCCCCHHHHHHHHHHHHHHCCCCHHHECCCCCCHHHHHHHHHHCCCCEEECCCCCCCCCCCCCCCCCECCEEECCCCCECCHHHCHHHHHHHHHHCC	XXXXCCCEEEEEEEEEECCCXXXXXXXXXCCCEEEEEEEEEEEEECCEEEEEEEECCCCCCCCHHHHHHCHHHHHHCCCCCCCCCCCCCCCCHHHHHHHHCCCCCCCCCCHHHHHHHHHHHHHHHHHHHHHCCCHHHHHHHHCCCCCCCEEEEEEECCCCCCCCCCHHHHHHHHHHHHCCCCEEEEECCCCCHHHHHHHHHHHHHHHCCCCEEEEECCCCCCHHHHHHHHHHHCCCCCCEEECCCCCCCHHHHHHHCCCCCCCEEECCCCCCHHHHHHHHHHCCCCCCCCEECCCCCCCCHHHHHHHHHHHHHHCCCCCCCCCCCCCCHHHHHHHHHHCCCCEEECCCCCCCCCCCCCCCCCCCCEEECCCCCCCCCCCCHHHHHHHHHHCC	XXXXCCCEEEEEEEEEECCCXXXXXXXXXCCCEEEEEEEEEEEEETTEEEEEEEECCTTCCCCHHHHHHTHHHHHHTCCCCCCCCTTCCCCCHHHHHHHHTTTCCCCCCCHHHHHHHHHHHHHHHHHHHHHTCCHHHHHHHHTTCCCCCEEEEEEECCCCCTTCCTHHHHHHHHHHHHTTCCEEEEECCCCCHHHHHHHHHHHHHHHCCCCEEEEECTTCCCHHHHHHHHHHHTTCCCCEEECCCCTTCHHHHHHHTTTCCCCEEECTTCCCHHHHHHHHHHCCCCTTTCEECCCTTTTTHHHHHHHHHHHHHHTTCCCCCCCCCCCCHHHHHHHHHHTCCCEEECTTCCTTTCCCCTTCCCCTTEEECCCCCCTCCCCCHHHHHHHHHHCC	XXXXCCCEEEEEEEEEECCCXXXXXXXXXCCCEEEEEEEEEEEEETTEEEEEEEECCTTCCCCHHHHHHTHHHHHHTCCGGGCCCTTCCCCCHHHHHHHHTTTCCCCCCCHHHHHHHHHHHHHHHHHHHHHTCCHHHHHHHHTTCCCCCEEEEEEECCCCCTTCCTHHHHHHHHHHHHTTCCEEEEECCCCCHHHHHHHHHHHHHHHGGGCEEEEECTTCCCHHHHHHHHHHHTTCCCCEEECCCCTTCHHHHHHHTTTCCCCEEECTTCCCHHHHHHHHHHCCCCTTTCEECCCTTTTTHHHHHHHHHHHHHHTTCCGGGCCCCCCCHHHHHHHHHHTCCCEEECTTCCTTTCCCCTTCCCCTTEEECCCCCCTCGGGCHHHHHHHHHHCC
train	7256	3IL0B	131	SNAMQRRLERFDAKLVQSGLDALLVTGQNNIYYLTDFWGTNATVFITKNRRLFLTDSRYTLIAKQSVHGFDIIESKDPLKDIVKFVEVDKLETIGFDNQVSFAYYQALQAIFEGYTLSPQTNFMEELRMIK	XCHHHHHHHHHHHHHHHHCCSEEEECCHHHHHHHHSCCCSSCEEEEESSCEEEEECGGGHHHHHHHCTTCEEEECSCHHHHHHHHHHHTTCCEEEEETTSCHHHHHHHHHHTTTSEEEEESSHHHHHHCXX	XCHHHHHHHHHHHHHHHHCCCEEEECCHHHHHHHHCCCCCCCEEEEECCCEEEEECHHHHHHHHHHCCCCEEEECCCHHHHHHHHHHHCCCCEEEEECCCCHHHHHHHHHHCCCCEEEEECCHHHHHHCXX	XCHHHHHHHHHHHHHHHHCCCEEEECCHHHHHHHHCCCCCCCEEEEECCCEEEEECCCCHHHHHHHCCCCEEEECCCHHHHHHHHHHHCCCCEEEEECCCCHHHHHHHHHHCCCCEEEEECCHHHHHHCXX	XCHHHHHHHHHHHHHHHHCCCEEEECCHHHHHHHHCCCCCCCEEEEECCCEEEEECCCCHHHHHHHCTTCEEEECCCHHHHHHHHHHHTTCCEEEEETTCCHHHHHHHHHHTTTCEEEEECCHHHHHHCXX	XCHHHHHHHHHHHHHHHHCCCEEEECCHHHHHHHHCCCCCCCEEEEECCCEEEEECGGGHHHHHHHCTTCEEEECCCHHHHHHHHHHHTTCCEEEEETTCCHHHHHHHHHHTTTCEEEEECCHHHHHHCXX
train	7257	5B5QA	243	IEALVPAWDSDIIFKCLCYFHTLYPGLIPLETFPPATIFNFKQKIISILEDKKAVLRGEPIKGPLPICCSKENYRRHLQRTTLLPVFMWYHPTPKTLSDTMQTMKQLAIKGSVGASHWLLVIVDIQARRLVYFDSLYNYVMPPENMKKELQSFAQQLDQVYPAYDSKKFSVKIAAKEVIQRGSGSSCGAWCCQFLHWYLKDPLTDALNDLPVDSVERHENLASFVQACEAAVQDLPELSWPEA	CCCCCCCCCHHHHHHHHHHHHHHSTTBCCCCCSSCBCTTTHHHHHHHHHHHHHHHHTTCCCCSCCCSSSCHHHHHHHHHHCCEEEEEEEECSSCCSHHHHHHHHHHHHHHTCCTTCEEEEEEEETTTTEEEEECTTSSSSSCHHHHHHHHHHHHHHHHHHSCCTTCCCCEEEECCSSCSSTTCSSCHHHHHHHHHHHHHHCSSSCGGGGSCSSHHHHHHHHHHHHHHHHHHTTTSCTTCCCCC	CCCCCCCCCHHHHHHHHHHHHHHCCCECCCCCCCCECCCCHHHHHHHHHHHHHHHHCCCCCCCCCCCCCCHHHHHHHHHHCCEEEEEEEECCCCCCHHHHHHHHHHHHHHCCCCCCEEEEEEEECCCCEEEEECCCCCCCCCHHHHHHHHHHHHHHHHHHCCCCCCCCCEEEECCCCCCCCCCCCCHHHHHHHHHHHHHHCCCCCHHHHCCCCHHHHHHHHHHHHHHHHHHCCCCCCCCCCCC	CCCCCCCCCHHHHHHHHHHHHHHCCCCCCCCCCCCCCCCCHHHHHHHHHHHHHHHHCCCCCCCCCCCCCCHHHHHHHHHHCCEEEEEEEECCCCCCHHHHHHHHHHHHHHCCCCCCEEEEEEEECCCCEEEEECCCCCCCCCHHHHHHHHHHHHHHHHHHCCCCCCCCCEEEECCCCCCCCCCCCCHHHHHHHHHHHHHHCCCCCCCCCCCCCHHHHHHHHHHHHHHHHHHCCCCCCCCCCCC	CCCCCCCCCHHHHHHHHHHHHHHCTTCCCCCCCCCCCTTTHHHHHHHHHHHHHHHHTTCCCCCCCCCCCCHHHHHHHHHHCCEEEEEEEECCCCCCHHHHHHHHHHHHHHTCCTTCEEEEEEEETTTTEEEEECTTCCCCCCHHHHHHHHHHHHHHHHHHCCCTTCCCCEEEECCCCCCCTTCCCCHHHHHHHHHHHHHHCCCCCCCCCCCCCHHHHHHHHHHHHHHHHHHTTTCCTTCCCCC	CCCCCCCCCHHHHHHHHHHHHHHCTTCCCCCCCCCCCTTTHHHHHHHHHHHHHHHHTTCCCCCCCCCCCCHHHHHHHHHHCCEEEEEEEECCCCCCHHHHHHHHHHHHHHTCCTTCEEEEEEEETTTTEEEEECTTCCCCCCHHHHHHHHHHHHHHHHHHCCCTTCCCCEEEECCCCCCCTTCCCCHHHHHHHHHHHHHHCCCCCGGGGCCCCHHHHHHHHHHHHHHHHHHTTTCCTTCCCCC
train	7258	5MSOA	1174	MSPITREERLERRIQDLYANDPQFAAAKPATAITAAIERPGLPLPQIIETVMTGYADRPALAQRSVEFVTDAGTGHTTLRLLPHFETISYGELWDRISALADVLSTEQTVKPGDRVCLLGFNSVDYATIDMTLARLGAVAVPLQTSAAITQLQPIVAETQPTMIAASVDALADATELALSGQTATRVLVFDHHRQVDAHRAAVESARERLAGSAVVETLAEAIARGDVPRGASAGSAPGTDVSDDSLALLIYTSGSTGAPKGAMYPRRNVATFWRKRTWFEGGYEPSITLNFMPMSHVMGRQILYGTLCNGGTAYFVAKSDLSTLFEDLALVRPTELTFVPRVWDMVFDEFQSEVDRRLVDGADRVALEAQVKAEIRNDVLGGRYTSALTGSAPISDEMKAWVEELLDMHLVEGYGSTEAGMILIDGAIRRPAVLDYKLVDVPDLGYFLTDRPHPRGELLVKTDSLFPGYYQRAEVTADVFDADGFYRTGDIMAEVGPEQFVYLDRRNNVLKLSQGEFVTVSKLEAVFGDSPLVRQIYIYGNSARAYLLAVIVPTQEALDAVPVEELKARLGDSLQEVAKAAGLQSYEIPRDFIIETTPWTLENGLLTGIRKLARPQLKKHYGELLEQIYTDLAHGQADELRSLRQSGADAPVLVTVCRAAAALLGGSASDVQPDAHFTDLGGDSLSALSFTNLLHEIFDIEVPVGVIVSPANDLQALADYVEAARKPGSSRPTFASVHGASNGQVTEVHAGDLSLDKFIDAATLAEAPRLPAANTQVRTVLLTGATGFLGRYLALEWLERMDLVDGKLICLVRAKSDTEARARLDKTFDSGDPELLAHYRALAGDHLEVLAGDKGEADLGLDRQTWQRLADTVDLIVDPAALVNHVLPYSQLFGPNALGTAELLRLALTSKIKPYSYTSTIGVADQIPPSAFTEDADIRVISATRAVDDSYANGYSNSKWAGEVLLREAHDLCGLPVAVFRCDMILADTTWAGQLNVPDMFTRMILSLAATGIAPGSFYELAADGARQRAHYDGLPVEFIAEAISTLGAQSQDGFHTYHVMNPYDDGIGLDEFVDWLNESGCPIQRIADYGDWLQRFETALRALPDRQRHSSLLPLLHNYRQPERPVRGSIAPTDRFRAAVQEAKIGPDKDIPHVGAPIIVKYVSDLRLLGLL	XXXXXXXXXXXXXXXXXXXXXXXXXXXXXXXXXXXXXXXXXXXXXXXXXXXXXXXXXXXXXXXXXXXXXXXXXXXXXXXXXXXXXXXXXXXXXXXXXXXXXXXXXXXXXXXXXXXXXXXXXXXXXXXXXXXXXXXXXXXXXXXXXXXXXXXXXXXXXXXXXXXXXXXXXXXXXXXXXXXXXXXXXXXXXXXXXXXXXXXXXXXXXXXXXXXXXXXXXXXXXXXXXXXXXXXXXXXXXXXXXXXXXXXXXXXXXXXXXXXXXXXXXXXXXXXXXXXXXXXXXXXXXXXXXXXXXXXXXXXXXXXXXXXXXXXXXXXXXXXXXXXXXXXXXXXXXXXXXXXXXXXXXXXXXXXXXXXXXXXXXXXXXXXXXXXXXXXXXXXXXXXXXXXXXXXXXXXXXXXXXXXXXXXXXXXXXXXXXXXXXXXXXXXXXXXXXXXXXXXXXXXXXXXXXXXXXXXXXXXXXXXXXXXXXXXXXXXXXXXXXXXXXXXXXXXXXXXXXXXXXXXXXXXXXXXXXXXXXXXXXXXXXXXXXXXXXXXXXXXXXXXXXXXXXXXXXXXXXXXXXXXXXXXXXXXXXXXXXXXXXXXXXXXXXXXXXXXXXXXXXXXXXXXXXXXXXXXXXXXXXXXXXXXXXXXXXXXXXXXXXXXXXXXXXXXXXXXXXXXXXXXXXXXXXXXXXXXXXXXXXXXXXXXXXXXXXXXXXXXXXXXXXXXXXXXXXXXXXXXXXXXXXXXXXXXCCCHHHHHCCXXCCCCEEEGGGCCGGGTSCHHHHHHGGGSCBCCSSCCEEEEECTTSHHHHHHHHHHHHHHHHTTCEEEEEECSSSHHHHHHHHHHHTCSSCHHHHHHHHHHHHHHEEEEECCTTSGGGGCCHHHHHHHHHHCCEEEECCCCCCSSSCHHHHHHHHTHHHHHHHHHHTSSSBCCEEEEEEGGGGGGSCGGGCCSSSCHHHHTSEEECSSSTTHHHHHHHHHHHHHHHHHHHHHCCCEEEEEECCEECCSSSTTCCCTTSHHHHHHHHHHHHCEEESCSBCCCTTSCCCCCCCCCEEHHHHHHHHHHHSGGGSSSEEEEECCCCCCCCCSHHHHHHHHHHTTCCCEEESSHHHHHHHHHHHHHTSCHHHHHTSSGGGGGGGSSCBCCCSSCSSCCHHHHHHHHHTTCTTTTSCCCCCHHHHHHHHHHHHHTTCC	XXXXXXXXXXXXXXXXXXXXXXXXXXXXXXXXXXXXXXXXXXXXXXXXXXXXXXXXXXXXXXXXXXXXXXXXXXXXXXXXXXXXXXXXXXXXXXXXXXXXXXXXXXXXXXXXXXXXXXXXXXXXXXXXXXXXXXXXXXXXXXXXXXXXXXXXXXXXXXXXXXXXXXXXXXXXXXXXXXXXXXXXXXXXXXXXXXXXXXXXXXXXXXXXXXXXXXXXXXXXXXXXXXXXXXXXXXXXXXXXXXXXXXXXXXXXXXXXXXXXXXXXXXXXXXXXXXXXXXXXXXXXXXXXXXXXXXXXXXXXXXXXXXXXXXXXXXXXXXXXXXXXXXXXXXXXXXXXXXXXXXXXXXXXXXXXXXXXXXXXXXXXXXXXXXXXXXXXXXXXXXXXXXXXXXXXXXXXXXXXXXXXXXXXXXXXXXXXXXXXXXXXXXXXXXXXXXXXXXXXXXXXXXXXXXXXXXXXXXXXXXXXXXXXXXXXXXXXXXXXXXXXXXXXXXXXXXXXXXXXXXXXXXXXXXXXXXXXXXXXXXXXXXXXXXXXXXXXXXXXXXXXXXXXXXXXXXXXXXXXXXXXXXXXXXXXXXXXXXXXXXXXXXXXXXXXXXXXXXXXXXXXXXXXXXXXXXXXXXXXXXXXXXXXXXXXXXXXXXXXXXXXXXXXXXXXXXXXXXXXXXXXXXXXXXXXXXXXXXXXXXXXXXXXXXXXXXXXXXXXXXXXXXXXXXXXXXXXXXXXXXXXXXXXXXXCCCHHHHHCCXXCCCCEEEHHHCCHHHCCCHHHHHHHHHCCECCCCCCEEEEECCCCHHHHHHHHHHHHHHHHCCCEEEEEECCCCHHHHHHHHHHHCCCCCHHHHHHHHHHHHHHEEEEECCCCCHHHHCCHHHHHHHHHHCCEEEECCCCCCCCCCHHHHHHHHCHHHHHHHHHHCCCCECCEEEEEEHHHHHHCCHHHCCCCCCHHHHCCEEECCCCCCHHHHHHHHHHHHHHHHHHHHHCCCEEEEEECCEECCCCCCCCCCCCCHHHHHHHHHHHHCEEECCCECCCCCCCCCCCCCCCEEHHHHHHHHHHHCHHHCCCEEEEECCCCCCCCCCHHHHHHHHHHCCCCCEEECCHHHHHHHHHHHHHCCCHHHHHCCCHHHHHHHCCCECCCCCCCCCCHHHHHHHHHCCCCCCCCCCCCCHHHHHHHHHHHHHCCCC	XXXXXXXXXXXXXXXXXXXXXXXXXXXXXXXXXXXXXXXXXXXXXXXXXXXXXXXXXXXXXXXXXXXXXXXXXXXXXXXXXXXXXXXXXXXXXXXXXXXXXXXXXXXXXXXXXXXXXXXXXXXXXXXXXXXXXXXXXXXXXXXXXXXXXXXXXXXXXXXXXXXXXXXXXXXXXXXXXXXXXXXXXXXXXXXXXXXXXXXXXXXXXXXXXXXXXXXXXXXXXXXXXXXXXXXXXXXXXXXXXXXXXXXXXXXXXXXXXXXXXXXXXXXXXXXXXXXXXXXXXXXXXXXXXXXXXXXXXXXXXXXXXXXXXXXXXXXXXXXXXXXXXXXXXXXXXXXXXXXXXXXXXXXXXXXXXXXXXXXXXXXXXXXXXXXXXXXXXXXXXXXXXXXXXXXXXXXXXXXXXXXXXXXXXXXXXXXXXXXXXXXXXXXXXXXXXXXXXXXXXXXXXXXXXXXXXXXXXXXXXXXXXXXXXXXXXXXXXXXXXXXXXXXXXXXXXXXXXXXXXXXXXXXXXXXXXXXXXXXXXXXXXXXXXXXXXXXXXXXXXXXXXXXXXXXXXXXXXXXXXXXXXXXXXXXXXXXXXXXXXXXXXXXXXXXXXXXXXXXXXXXXXXXXXXXXXXXXXXXXXXXXXXXXXXXXXXXXXXXXXXXXXXXXXXXXXXXXXXXXXXXXXXXXXXXXXXXXXXXXXXXXXXXXXXXXXXXXXXXXXXXXXXXXXXXXXXXXXXXXXXXXXXXXXXXCCCHHHHHCCXXCCCCEEECCCCCCCCCCCHHHHHHCCCCCCCCCCCCEEEEECCCCHHHHHHHHHHHHHHHHCCCEEEEEECCCCHHHHHHHHHHHCCCCCHHHHHHHHHHHHHHEEEEECCCCCCCCCCCHHHHHHHHHHCCEEEECCCCCCCCCCHHHHHHHHCHHHHHHHHHHCCCCCCCEEEEEECCCCCCCCCCCCCCCCCHHHHCCEEECCCCCCHHHHHHHHHHHHHHHHHHHHHCCCEEEEEECCEECCCCCCCCCCCCCHHHHHHHHHHHHCEEECCCCCCCCCCCCCCCCCCCEEHHHHHHHHHHHCCCCCCCEEEEECCCCCCCCCCHHHHHHHHHHCCCCCEEECCHHHHHHHHHHHHHCCCHHHHHCCCCCCCCCCCCCCCCCCCCCCCCHHHHHHHHHCCCCCCCCCCCCCHHHHHHHHHHHHHCCCC	XXXXXXXXXXXXXXXXXXXXXXXXXXXXXXXXXXXXXXXXXXXXXXXXXXXXXXXXXXXXXXXXXXXXXXXXXXXXXXXXXXXXXXXXXXXXXXXXXXXXXXXXXXXXXXXXXXXXXXXXXXXXXXXXXXXXXXXXXXXXXXXXXXXXXXXXXXXXXXXXXXXXXXXXXXXXXXXXXXXXXXXXXXXXXXXXXXXXXXXXXXXXXXXXXXXXXXXXXXXXXXXXXXXXXXXXXXXXXXXXXXXXXXXXXXXXXXXXXXXXXXXXXXXXXXXXXXXXXXXXXXXXXXXXXXXXXXXXXXXXXXXXXXXXXXXXXXXXXXXXXXXXXXXXXXXXXXXXXXXXXXXXXXXXXXXXXXXXXXXXXXXXXXXXXXXXXXXXXXXXXXXXXXXXXXXXXXXXXXXXXXXXXXXXXXXXXXXXXXXXXXXXXXXXXXXXXXXXXXXXXXXXXXXXXXXXXXXXXXXXXXXXXXXXXXXXXXXXXXXXXXXXXXXXXXXXXXXXXXXXXXXXXXXXXXXXXXXXXXXXXXXXXXXXXXXXXXXXXXXXXXXXXXXXXXXXXXXXXXXXXXXXXXXXXXXXXXXXXXXXXXXXXXXXXXXXXXXXXXXXXXXXXXXXXXXXXXXXXXXXXXXXXXXXXXXXXXXXXXXXXXXXXXXXXXXXXXXXXXXXXXXXXXXXXXXXXXXXXXXXXXXXXXXXXXXXXXXXXXXXXXXXXXXXXXXXXXXXXXXXXXXXXXXXXXXCCCHHHHHCCXXCCCCEEECCCCCCCCTCCHHHHHHCCCCCCCCCCCCEEEEECTTCHHHHHHHHHHHHHHHHTTCEEEEEECCCCHHHHHHHHHHHTCCCCHHHHHHHHHHHHHHEEEEECCTTCCCCCCCHHHHHHHHHHCCEEEECCCCCCCCCCHHHHHHHHTHHHHHHHHHHTCCCCCCEEEEEECCCCCCCCCCCCCCCCCHHHHTCEEECCCCTTHHHHHHHHHHHHHHHHHHHHHCCCEEEEEECCEECCCCCTTCCCTTCHHHHHHHHHHHHCEEECCCCCCCTTCCCCCCCCCCEEHHHHHHHHHHHCCCCCCCEEEEECCCCCCCCCCHHHHHHHHHHTTCCCEEECCHHHHHHHHHHHHHTCCHHHHHTCCCCCCCCCCCCCCCCCCCCCCCHHHHHHHHHTTCTTTTCCCCCCHHHHHHHHHHHHHTTCC	XXXXXXXXXXXXXXXXXXXXXXXXXXXXXXXXXXXXXXXXXXXXXXXXXXXXXXXXXXXXXXXXXXXXXXXXXXXXXXXXXXXXXXXXXXXXXXXXXXXXXXXXXXXXXXXXXXXXXXXXXXXXXXXXXXXXXXXXXXXXXXXXXXXXXXXXXXXXXXXXXXXXXXXXXXXXXXXXXXXXXXXXXXXXXXXXXXXXXXXXXXXXXXXXXXXXXXXXXXXXXXXXXXXXXXXXXXXXXXXXXXXXXXXXXXXXXXXXXXXXXXXXXXXXXXXXXXXXXXXXXXXXXXXXXXXXXXXXXXXXXXXXXXXXXXXXXXXXXXXXXXXXXXXXXXXXXXXXXXXXXXXXXXXXXXXXXXXXXXXXXXXXXXXXXXXXXXXXXXXXXXXXXXXXXXXXXXXXXXXXXXXXXXXXXXXXXXXXXXXXXXXXXXXXXXXXXXXXXXXXXXXXXXXXXXXXXXXXXXXXXXXXXXXXXXXXXXXXXXXXXXXXXXXXXXXXXXXXXXXXXXXXXXXXXXXXXXXXXXXXXXXXXXXXXXXXXXXXXXXXXXXXXXXXXXXXXXXXXXXXXXXXXXXXXXXXXXXXXXXXXXXXXXXXXXXXXXXXXXXXXXXXXXXXXXXXXXXXXXXXXXXXXXXXXXXXXXXXXXXXXXXXXXXXXXXXXXXXXXXXXXXXXXXXXXXXXXXXXXXXXXXXXXXXXXXXXXXXXXXXXXXXXXXXXXXXXXXXXXXXXXXXXXXXXXXCCCHHHHHCCXXCCCCEEEGGGCCGGGTCCHHHHHHGGGCCCCCCCCCEEEEECTTCHHHHHHHHHHHHHHHHTTCEEEEEECCCCHHHHHHHHHHHTCCCCHHHHHHHHHHHHHHEEEEECCTTCGGGGCCHHHHHHHHHHCCEEEECCCCCCCCCCHHHHHHHHTHHHHHHHHHHTCCCCCCEEEEEEGGGGGGCCGGGCCCCCCHHHHTCEEECCCCTTHHHHHHHHHHHHHHHHHHHHHCCCEEEEEECCEECCCCCTTCCCTTCHHHHHHHHHHHHCEEECCCCCCCTTCCCCCCCCCCEEHHHHHHHHHHHCGGGCCCEEEEECCCCCCCCCCHHHHHHHHHHTTCCCEEECCHHHHHHHHHHHHHTCCHHHHHTCCGGGGGGGCCCCCCCCCCCCCCHHHHHHHHHTTCTTTTCCCCCCHHHHHHHHHHHHHTTCC
train	7259	5U32A	236	MANGNEGLSTTTKYIFVPIATIGCGKTTVFNTLNNLFPQWTHIQNDNISKKAKLKICDLTLLALEDDDQSVVLFDRNNSASRERRQIFTTIDQKRDEHLDDTVDLKYIAINFIPEDLSEEELWDITYNRVIQRGDNHQSIKSQLDENLVESVMKGFIQRYQPINTSRSPDDQFDHVIHLKLSKDENSSKSSLENVRIIIDDLVQNFPDLIKEKPADELINECFQKALDYKPTFVKN	XXXXXXXCCSCEEEEEEEECCTTSSHHHHHHHHHHHCTTSEEEEGGGSCTTCSSCHHHHHHHTTSSTTCCEEEEESCCCSHHHHHHHHHHHHHHHHHHCCTTCEEEEEEEECSCTTCCHHHHHHHHHHHHHCXXXXXXXXXXXCCHHHHHHHHHHHHHTCCCCCTTSTTGGGCSEEEECCCCCCBTTBCHHHHHHHHHHHHHHHHCTTTCSSCCCHHHHHHHHHHHHTCCCXXXXX	XXXXXXXCCCCEEEEEEEECCCCCCHHHHHHHHHHHCCCCEEEEHHHCCCCCCCCHHHHHHHCCCCCCCCEEEEECCCCCHHHHHHHHHHHHHHHHHHCCCCCEEEEEEEECCCCCCCHHHHHHHHHHHHHCXXXXXXXXXXXCCHHHHHHHHHHHHHCCCCCCCCCCCHHHCCEEEECCCCCCECCECHHHHHHHHHHHHHHHHCCCCCCCCCCHHHHHHHHHHHHCCCCXXXXX	XXXXXXXCCCCEEEEEEEECCCCCCHHHHHHHHHHHCCCCEEEECCCCCCCCCCCHHHHHHHCCCCCCCCEEEEECCCCCHHHHHHHHHHHHHHHHHHCCCCCEEEEEEEECCCCCCCHHHHHHHHHHHHHCXXXXXXXXXXXCCHHHHHHHHHHHHHCCCCCCCCCCCCCCCCEEEECCCCCCCCCCCHHHHHHHHHHHHHHHHCCCCCCCCCCHHHHHHHHHHHHCCCCXXXXX	XXXXXXXCCCCEEEEEEEECCTTCCHHHHHHHHHHHCTTCEEEECCCCCTTCCCCHHHHHHHTTCCTTCCEEEEECCCCCHHHHHHHHHHHHHHHHHHCCTTCEEEEEEEECCCTTCCHHHHHHHHHHHHHCXXXXXXXXXXXCCHHHHHHHHHHHHHTCCCCCTTCTTCCCCCEEEECCCCCCCTTCCHHHHHHHHHHHHHHHHCTTTCCCCCCHHHHHHHHHHHHTCCCXXXXX	XXXXXXXCCCCEEEEEEEECCTTCCHHHHHHHHHHHCTTCEEEEGGGCCTTCCCCHHHHHHHTTCCTTCCEEEEECCCCCHHHHHHHHHHHHHHHHHHCCTTCEEEEEEEECCCTTCCHHHHHHHHHHHHHCXXXXXXXXXXXCCHHHHHHHHHHHHHTCCCCCTTCTTGGGCCEEEECCCCCCCTTCCHHHHHHHHHHHHHHHHCTTTCCCCCCHHHHHHHHHHHHTCCCXXXXX
train	7260	6B9RA	450	MSTPDALGSDAARAARAAALLRAAANDLKRNDRAAEADLGLPPGSFGDYVSGRLPITWDLISRAAQAWPLNERDLLPIHNDTPQGLRMMRVKESEASSRIIERGGGPYYEYRDTAMSRQASYRPEWISMLRVVEDDDPDNPLVEWNKGHLLYQFTYFVGPVNYYFRSGGRSHCVPMNTGDSVWGLPFAPHSFTARSADEPAYILALTYGGELTGDAQRELATFGRAVTSSLALTPGDHGAMLRSVMAARLTTVTELADRSGLKTDRVAALCRTPARAEWPELSALAEALGVSVRELLVPHTTTEADVRIQPGRTASRWSYPGPDAPAYRFTQLAGDPLHPHTTSLAVDVLTARPDAPLPPTYQHQYLYVLGEQPVSVRWRYNGEQYDGRLEPGDSAYVIPGIEFSLSAEKPTELLMLRIGGSATPDVRFALGAMPDGAIGRYIAEDRLWY	XXXXXXXXCHHHHHHHHHHHHHHHHHHTTCCHHHHHHHHTCCTTCHHHHHHTSSCCCHHHHHHHHHHSSCCGGGGCCCCCCCTTSEEEECHHHHHHTCEEEEETTEEEEEEEECCCCTTSCCEEEEEEECCBCSSCCTTCTTCCCCCCCSSEEEEEEESSEEEEEEETTEEEEEECCTTCEEEECTTCCEEEEESCSSSCCEEEEEEECGGGTTHHHHHHHHHCHHHHHHHCCCTTCHHHHHHHHHHHHTCCHHHHHHHHTCCHHHHHHHHTCSSCCCHHHHHHHHHHTTSCGGGGCCCCCCCBTTEEEECTTTSCEEEESCTTSCSEEEEECCCCTTSTTCEEEEEEECCSSSCCCCCCCSSEEEEEECSSSCEEEEEEETTEEEEEEECTTCEEEECTTCEEEEECSSCEEEEEEEECCSCCHHHHHHHHHSCTTHHHHHHSCCSCCC	XXXXXXXXCHHHHHHHHHHHHHHHHHHCCCCHHHHHHHHCCCCCCHHHHHHCCCCCCHHHHHHHHHHCCCCHHHHCCCCCCCCCCEEEECHHHHHHCCEEEEECCEEEEEEEECCCCCCCCCEEEEEEECCECCCCCCCCCCCCCCCCCCCEEEEEEECCEEEEEEECCEEEEEECCCCCEEEECCCCCEEEEECCCCCCCEEEEEEECHHHCCHHHHHHHHHCHHHHHHHCCCCCCHHHHHHHHHHHHCCCHHHHHHHHCCCHHHHHHHHCCCCCCCHHHHHHHHHHCCCCHHHHCCCCCCCECCEEEECCCCCCEEEECCCCCCCEEEEECCCCCCCCCCEEEEEEECCCCCCCCCCCCCCEEEEEECCCCCEEEEEEECCEEEEEEECCCCEEEECCCCEEEEECCCCEEEEEEEECCCCCHHHHHHHHHCCCCHHHHHHCCCCCCC	XXXXXXXXCHHHHHHHHHHHHHHHHHHCCCCHHHHHHHHCCCCCCHHHHHHCCCCCCHHHHHHHHHHCCCCCCCCCCCCCCCCCCEEEECHHHHHHCCEEEEECCEEEEEEEECCCCCCCCCEEEEEEECCCCCCCCCCCCCCCCCCCCCCEEEEEEECCEEEEEEECCEEEEEECCCCCEEEECCCCCEEEEECCCCCCCEEEEEEECCCCCCHHHHHHHHHCHHHHHHHCCCCCCHHHHHHHHHHHHCCCHHHHHHHHCCCHHHHHHHHCCCCCCCHHHHHHHHHHCCCCCCCCCCCCCCCCCCEEEECCCCCCEEEECCCCCCCEEEEECCCCCCCCCCEEEEEEECCCCCCCCCCCCCCEEEEEECCCCCEEEEEEECCEEEEEEECCCCEEEECCCCEEEEECCCCEEEEEEEECCCCCHHHHHHHHHCCCCHHHHHHCCCCCCC	XXXXXXXXCHHHHHHHHHHHHHHHHHHTTCCHHHHHHHHTCCTTCHHHHHHTCCCCCHHHHHHHHHHCCCCCCCCCCCCCCCTTCEEEECHHHHHHTCEEEEETTEEEEEEEECCCCTTCCCEEEEEEECCCCCCCCTTCTTCCCCCCCCCEEEEEEECCEEEEEEETTEEEEEECCTTCEEEECTTCCEEEEECCCCCCCEEEEEEECCCCTTHHHHHHHHHCHHHHHHHCCCTTCHHHHHHHHHHHHTCCHHHHHHHHTCCHHHHHHHHTCCCCCCHHHHHHHHHHTTCCCCCCCCCCCCCCTTEEEECTTTCCEEEECCTTCCCEEEEECCCCTTCTTCEEEEEEECCCCCCCCCCCCCCEEEEEECCCCCEEEEEEETTEEEEEEECTTCEEEECTTCEEEEECCCCEEEEEEEECCCCCHHHHHHHHHCCTTHHHHHHCCCCCCC	XXXXXXXXCHHHHHHHHHHHHHHHHHHTTCCHHHHHHHHTCCTTCHHHHHHTCCCCCHHHHHHHHHHCCCCGGGGCCCCCCCTTCEEEECHHHHHHTCEEEEETTEEEEEEEECCCCTTCCCEEEEEEECCCCCCCCTTCTTCCCCCCCCCEEEEEEECCEEEEEEETTEEEEEECCTTCEEEECTTCCEEEEECCCCCCCEEEEEEECGGGTTHHHHHHHHHCHHHHHHHCCCTTCHHHHHHHHHHHHTCCHHHHHHHHTCCHHHHHHHHTCCCCCCHHHHHHHHHHTTCCGGGGCCCCCCCCTTEEEECTTTCCEEEECCTTCCCEEEEECCCCTTCTTCEEEEEEECCCCCCCCCCCCCCEEEEEECCCCCEEEEEEETTEEEEEEECTTCEEEECTTCEEEEECCCCEEEEEEEECCCCCHHHHHHHHHCCTTHHHHHHCCCCCCC
train	7261	2HXRB	238	GVWRQYASRALQELGAGKRAIHDVADLTRGSLRIAVTPTFTSYFIGPLMADFYARYPSITLQLQEMSQEKIEDMLCRDELDVGIAFAPVHSPELEAIPLLTESLALVVAQHHPLAVHEQVALSRLHDEKLVLLSAEFATREQIDHYCEKAGLHPQVVIEANSISAVLELIRRTSLSTLLPAAIATQHDGLKAISLAPPLLERTAVLLRRKNSWQTAAAKAFLHMALDKCAVVGGNESR	XXXXXXXXXXXXXXXXXXXXXXXXXXXXCCEEEEEECHHHHTTTHHHHHHHHHHHCTTSEEEEEECCHHHHHHHHHTTSCSEEEEESSCCCTTEEEEEEEEEEEEEEEETTSTTTTCSEECGGGGGGCEEEEECTTSHHHHHHHHHHHHHTCCCEEEEEESCHHHHHHHHHHSSCBEEEEHHHHHHCTTEEEEEESSCSCEEEEEEEEETTSCCCHHHHHHHHHHHHTTCXXXXXXXX	XXXXXXXXXXXXXXXXXXXXXXXXXXXXCCEEEEEECHHHHCCCHHHHHHHHHHHCCCCEEEEEECCHHHHHHHHHCCCCCEEEEECCCCCCCEEEEEEEEEEEEEEEECCCCCCCCCEECHHHHHHCEEEEECCCCHHHHHHHHHHHHHCCCCEEEEEECCHHHHHHHHHHCCCEEEEEHHHHHHCCCEEEEEECCCCCEEEEEEEEECCCCCCHHHHHHHHHHHHCCCXXXXXXXX	XXXXXXXXXXXXXXXXXXXXXXXXXXXXCCEEEEEECHHHHCCCHHHHHHHHHHHCCCCEEEEEECCHHHHHHHHHCCCCCEEEEECCCCCCCEEEEEEEEEEEEEEEECCCCCCCCCEECCCCCCCCEEEEECCCCHHHHHHHHHHHHHCCCCEEEEEECCHHHHHHHHHHCCCCEEEEHHHHHHCCCEEEEEECCCCCEEEEEEEEECCCCCCHHHHHHHHHHHHCCCXXXXXXXX	XXXXXXXXXXXXXXXXXXXXXXXXXXXXCCEEEEEECHHHHTTTHHHHHHHHHHHCTTCEEEEEECCHHHHHHHHHTTCCCEEEEECCCCCTTEEEEEEEEEEEEEEEETTCTTTTCCEECCCCCCCCEEEEECTTCHHHHHHHHHHHHHTCCCEEEEEECCHHHHHHHHHHCCCCEEEEHHHHHHCTTEEEEEECCCCCEEEEEEEEETTCCCCHHHHHHHHHHHHTTCXXXXXXXX	XXXXXXXXXXXXXXXXXXXXXXXXXXXXCCEEEEEECHHHHTTTHHHHHHHHHHHCTTCEEEEEECCHHHHHHHHHTTCCCEEEEECCCCCTTEEEEEEEEEEEEEEEETTCTTTTCCEECGGGGGGCEEEEECTTCHHHHHHHHHHHHHTCCCEEEEEECCHHHHHHHHHHCCCCEEEEHHHHHHCTTEEEEEECCCCCEEEEEEEEETTCCCCHHHHHHHHHHHHTTCXXXXXXXX
train	7262	5NXFC	509	STEAQEGVIKVATQSETVTGTSANTAVSPKNLKWIAQSEPTWAATTAIRGFVKTSSGSITFVGNDTVGSTQDLELYEKNSYAVSPYELNRVLANYLPLKAKAADTNLLDGLDSSQFIRRDIAQTVNGSLTLTQQTNLSAPLVSSSTGEFGGSLAANRTFTIRNTGAPTSIVFEKGPASGANPAQSMSIRVWGNQFGGGSDTTRSTVFEVGDDTSHHFYSQRNKDGNIAFNINGTVMPININASGLMNVNGTATFGRSVTANGEFISKSANAFRAINGDYGFFIRNDASNTYFLLTAAGDQTGGFNGLRPLLINNQSGQITIGEGLIIAKGVTINSGGLTVNSRIRSQGTKTSDLYTRAPTSDTVGFWSIDINDSATYNQFPGYFKMVEKTNEVTGLPYLERGEEVKSPGTLTQFGNTLDSLYQDWITYPTTPEARTTRWTRTWQKTKNSWSSFVQVFDGGNPPQPSDIGALPSDNATMGNLTIRDFLRIGNVRIVPDPVNKTVKFEWVE	XXXXXXXXXXXXXXCCCTTTCCSSSCCCHHHHHHHHHTCGGGBCCSSSCBBBEECCHHHHCCEETTTEECSCGGGSCSSSEECCHHHHHHHHTTBCBTTSEESEESCBTTBCGGGBCBSSSCEEECSCEEECSCEEESSCEEESSCEEESSCEEEESEEEEECSSSCEEEEECCCSSSTTCCSSCEEEEEECCSSSCSSCCCCCEEEEEEESSCEEEEEEECTTSCEEEEESSEEECSEEEESSCEEECSCEEESSCEEESSCEEECSSEEEEEEETTEEEEEEECSSEEEEEECCTTCTTSCCCSCCCEEEETTTCCEEECSCEEECSCEEECSSCEEEESCEEEECCCCTTTTTCCCCTTTCSBEEEEECCHHHHTTSCCEEEEEEEECTTTCCEEEEEEEEECCCEEEEEECSSSSSCEEEEEECCCSTTCCCCEEEEEEETTTTEECCCEEBCBTTBCCCHHHHTBCBSSSEEEEEEEEEEEEEETTEEEEEEGGGTEEEEEECX	XXXXXXXXXXXXXXCCCCCCCCCCCCCCHHHHHHHHHCCHHHECCCCCCEEEEECCHHHHCCEECCCEECCCHHHCCCCCEECCHHHHHHHHCCECECCCEECEECCECCECHHHECECCCCEEECCCEEECCCEEECCCEEECCCEEECCCEEEECEEEEECCCCCEEEEECCCCCCCCCCCCCEEEEEECCCCCCCCCCCCCEEEEEEECCCEEEEEEECCCCCEEEEECCEEECCEEEECCCEEECCCEEECCCEEECCCEEECCCEEEEEEECCEEEEEEECCCEEEEEECCCCCCCCCCCCCCCEEEECCCCCEEECCCEEECCCEEECCCCEEEECCEEEECCCCCCCCCCCCCCCCCCEEEEEECCHHHHCCCCCEEEEEEEECCCCCCEEEEEEEEECCCEEEEEECCCCCCCEEEEEECCCCCCCCCCEEEEEEECCCCEECCCEEECECCECCCHHHHCECECCCEEEEEEEEEEEEEECCEEEEEEHHHCEEEEEECX	XXXXXXXXXXXXXXCCCCCCCCCCCCCCHHHHHHHHHCCCCCCCCCCCCCCCEECCHHHHCCEECCCEECCCCCCCCCCCEECCHHHHHHHHCCCCCCCCEECEECCCCCCCCCCCCCCCCCEEECCCEEECCCEEECCCEEECCCEEECCCEEEECEEEEECCCCCEEEEECCCCCCCCCCCCCEEEEEECCCCCCCCCCCCCEEEEEEECCCEEEEEEECCCCCEEEEECCEEECCEEEECCCEEECCCEEECCCEEECCCEEECCCEEEEEEECCEEEEEEECCCEEEEEECCCCCCCCCCCCCCCEEEECCCCCEEECCCEEECCCEEECCCCEEEECCEEEECCCCCCCCCCCCCCCCCCCEEEEECCHHHHCCCCCEEEEEEEECCCCCCEEEEEEEEECCCEEEEEECCCCCCCEEEEEECCCCCCCCCCEEEEEEECCCCEECCCEECCCCCCCCCHHHHCCCCCCCEEEEEEEEEEEEEECCEEEEEECCCCEEEEEECX	XXXXXXXXXXXXXXCCCTTTCCCCCCCCHHHHHHHHHTCCCCCCCCCCCCCCEECCHHHHCCEETTTEECCCCCCCCCCCEECCHHHHHHHHTTCCCTTCEECEECCCTTCCCCCCCCCCCCEEECCCEEECCCEEECCCEEECCCEEECCCEEEECEEEEECCCCCEEEEECCCCCCTTCCCCCEEEEEECCCCCCCCCCCCCEEEEEEECCCEEEEEEECTTCCEEEEECCEEECCEEEECCCEEECCCEEECCCEEECCCEEECCCEEEEEEETTEEEEEEECCCEEEEEECCTTCTTCCCCCCCCEEEETTTCCEEECCCEEECCCEEECCCCEEEECCEEEECCCCTTTTTCCCCTTTCCCEEEEECCHHHHTTCCCEEEEEEEECTTTCCEEEEEEEEECCCEEEEEECCCCCCCEEEEEECCCCTTCCCCEEEEEEETTTTEECCCEECCCTTCCCCHHHHTCCCCCCEEEEEEEEEEEEEETTEEEEEECCCTEEEEEECX	XXXXXXXXXXXXXXCCCTTTCCCCCCCCHHHHHHHHHTCGGGCCCCCCCCCCEECCHHHHCCEETTTEECCCGGGCCCCCEECCHHHHHHHHTTCCCTTCEECEECCCTTCCGGGCCCCCCCEEECCCEEECCCEEECCCEEECCCEEECCCEEEECEEEEECCCCCEEEEECCCCCCTTCCCCCEEEEEECCCCCCCCCCCCCEEEEEEECCCEEEEEEECTTCCEEEEECCEEECCEEEECCCEEECCCEEECCCEEECCCEEECCCEEEEEEETTEEEEEEECCCEEEEEECCTTCTTCCCCCCCCEEEETTTCCEEECCCEEECCCEEECCCCEEEECCEEEECCCCTTTTTCCCCTTTCCCEEEEECCHHHHTTCCCEEEEEEEECTTTCCEEEEEEEEECCCEEEEEECCCCCCCEEEEEECCCCTTCCCCEEEEEEETTTTEECCCEECCCTTCCCCHHHHTCCCCCCEEEEEEEEEEEEEETTEEEEEEGGGTEEEEEECX
train	7263	3S98A	306	ADPLKSPQKVEVDIIDDNFILRWNRSDESVGNVTFSFDYQKTGMDNWIKLSGCQNITSTKCNFSSLKLNVYEEIKLRIRAEKENTSSWYEVDSFTPFRKAQIGPPEVHLEAEDKAIVIHISPGTKDSVMWALDGLSFTYSLVIWKNSSGVEERIENIYSRHKIYKLSPETTYCLKVKAALLTSWKIGVYSPVHCIKTTVENELPPPENIEVSVQNQNYVLKWDYTYANMTFQVQWLHAFLKRNPGNHLYKWKQIPDCENVKTTQCVFPQNVFQKGIYLLRVQASDGNNTSFWSEEIKFDTEIQAFL	XXXXXXXCCCEEEEETTEEEEECXXXXXXXXCCEEEEEEEESSCSSCEECTTCSSBSSSEEECCCXXXCTTSCEEEEEEEECSSCEEEEECCCBCHHHHCBCCCCEEEEEECSSCEEEEEECCXXXCCCCXXXXXCCEEEEEEEETTTCCCEEEEEECTEEEECSCCTTCEEEEEEEEEEGGGTEECCCCCCEEEECCSCCSSCCCEEEEEEEETTEEEEEEECSSSSCEEEEEEEEGGGGSCCXXXXCCCEECGGGTTBSSSEEEEEGGGSCSSEEEEEEEEECSSCBCCCCCCEEEECXXXXXX	XXXXXXXCCCEEEEECCEEEEECXXXXXXXXCCEEEEEEEECCCCCCEECCCCCCECCCEEECCCXXXCCCCCEEEEEEEECCCCEEEEECCCECHHHHCECCCCEEEEEECCCCEEEEEECCXXXCCCCXXXXXCCEEEEEEEECCCCCCEEEEEECCEEEECCCCCCCEEEEEEEEEEHHHCEECCCCCCEEEECCCCCCCCCCEEEEEEEECCEEEEEEECCCCCCEEEEEEEEHHHHCCCXXXXCCCEECHHHCCECCCEEEEEHHHCCCCEEEEEEEEECCCCECCCCCCEEEECXXXXXX	XXXXXXXCCCEEEEECCEEEEECXXXXXXXXCCEEEEEEEECCCCCCEECCCCCCCCCCEEECCCXXXCCCCCEEEEEEEECCCCEEEEECCCCCHHHHCCCCCCEEEEEECCCCEEEEEECCXXXCCCCXXXXXCCEEEEEEEECCCCCCEEEEEECCEEEECCCCCCCEEEEEEEEEECCCCEECCCCCCEEEECCCCCCCCCCEEEEEEEECCEEEEEEECCCCCCEEEEEEEECCCCCCCXXXXCCCEECCCCCCCCCCEEEEECCCCCCCEEEEEEEEECCCCCCCCCCCEEEECXXXXXX	XXXXXXXCCCEEEEETTEEEEECXXXXXXXXCCEEEEEEEECCCCCCEECTTCCCCCCCEEECCCXXXCTTCCEEEEEEEECCCCEEEEECCCCCHHHHCCCCCCEEEEEECCCCEEEEEECCXXXCCCCXXXXXCCEEEEEEEETTTCCCEEEEEECTEEEECCCCTTCEEEEEEEEEECCCTEECCCCCCEEEECCCCCCCCCCEEEEEEEETTEEEEEEECCCCCCEEEEEEEECCCCCCCXXXXCCCEECCCCTTCCCCEEEEECCCCCCCEEEEEEEEECCCCCCCCCCCEEEECXXXXXX	XXXXXXXCCCEEEEETTEEEEECXXXXXXXXCCEEEEEEEECCCCCCEECTTCCCCCCCEEECCCXXXCTTCCEEEEEEEECCCCEEEEECCCCCHHHHCCCCCCEEEEEECCCCEEEEEECCXXXCCCCXXXXXCCEEEEEEEETTTCCCEEEEEECTEEEECCCCTTCEEEEEEEEEEGGGTEECCCCCCEEEECCCCCCCCCCEEEEEEEETTEEEEEEECCCCCCEEEEEEEEGGGGCCCXXXXCCCEECGGGTTCCCCEEEEEGGGCCCCEEEEEEEEECCCCCCCCCCCEEEECXXXXXX
train	7264	5IZEB	180	GMDKYREIHNKLKEFSPGTLTAVECIDYLDRLYAVRHDIVDQMIKHDWSDNKDSEEAIGKVLLFAGVPSNIITALEKKIIPNHPTGKSLKAFFKMTPDNYKISGTTIEFVEVTVTADVDKGIREKKLKYEAGLTYIEQELHKFFLKGEIPQPYKITFNVVAVRTDGSNITTQWPSRRNDG	CHHHHHHHHHHHGGGSCSCCCHHHHHHHHHHHHHHHHHHHHHHHHHHTCSCSSSCCCHHHHHHHTTCCHHHHHHHTTCBCTTCTTCCBHHHHTTCCCSEEEEETTEEEEEEEEEESCHHHHHHHHHHHHHHHHHHHHHHHHHHHHTTSSSSCCEEEEEEEEEECCXXXCEECXXXXXXXX	CHHHHHHHHHHHHHHCCCCCCHHHHHHHHHHHHHHHHHHHHHHHHHHCCCCCCCCCCHHHHHHHCCCCHHHHHHHCCCECCCCCCCCEHHHHCCCCCCEEEEECCEEEEEEEEEECCHHHHHHHHHHHHHHHHHHHHHHHHHHHHCCCCCCCCEEEEEEEEEECCXXXCEECXXXXXXXX	CHHHHHHHHHHHCCCCCCCCCHHHHHHHHHHHHHHHHHHHHHHHHHHCCCCCCCCCCHHHHHHHCCCCHHHHHHHCCCCCCCCCCCCCHHHHCCCCCCEEEEECCEEEEEEEEEECCHHHHHHHHHHHHHHHHHHHHHHHHHHHHCCCCCCCCEEEEEEEEEECCXXXCEECXXXXXXXX	CHHHHHHHHHHHCCCCCCCCCHHHHHHHHHHHHHHHHHHHHHHHHHHTCCCCCCCCCHHHHHHHTTCCHHHHHHHTTCCCTTCTTCCCHHHHTTCCCCEEEEETTEEEEEEEEEECCHHHHHHHHHHHHHHHHHHHHHHHHHHHHTTCCCCCCEEEEEEEEEECCXXXCEECXXXXXXXX	CHHHHHHHHHHHGGGCCCCCCHHHHHHHHHHHHHHHHHHHHHHHHHHTCCCCCCCCCHHHHHHHTTCCHHHHHHHTTCCCTTCTTCCCHHHHTTCCCCEEEEETTEEEEEEEEEECCHHHHHHHHHHHHHHHHHHHHHHHHHHHHTTCCCCCCEEEEEEEEEECCXXXCEECXXXXXXXX
train	7265	3ZIWC	286	GAMGSDGLYVIDKGAGWILGEPSVVSSQILNPNETGTFSQSLTKSKEVSINVNFSVGFTSEFIQASVEYGFGITIGEQNTIERSVSTTAGPNEYVYYKVYATYRKYQAIRISHGNISDDGSIYKLTGIWLSKTSADSLGNIDQGSLIETGERCVLTVPSTDIEKEILDLAAATERLNLTDALNSNPAGNLYDWRSSNSYPWTQKLNLHLTITATGQKYRILASKIVDFNIYSNNFNNLVKLEQSLGDGVKDHYVDISLDAGQYVLVMKANSSYSGNYPYSILFQKF	CCSCCCEEEEEECCSCEECSGGGEEEEEEECTTCEEEEEEEEEEECEEEEEEECSTTCCHHHHHHHHHHHHTCCCCSEEEEEEEEEEECCTTCEEEEEEEEEEEEEEEEEEETTEEEEEEEEEEEEEEEEEEEEESSSTTCCGGGGCCCSCEECCCSCCCCEEEEECCTTCEEEEEEHHHHHHTSTTSSEEEEECSSCBCTTCCEEEEEEECSSSEEEEEEECTTEEEEEEECGGGCCEEEEEECCCSSSCEEEEEEECSEEEEEEEEECSCCSSCBCCEEEEEEC	CCCCCCEEEEEECCCCEECCHHHEEEEEEECCCCEEEEEEEEEEECEEEEEEECCCCCCHHHHHHHHHHHHCCCCCCEEEEEEEEEEECCCCCEEEEEEEEEEEEEEEEEEECCEEEEEEEEEEEEEEEEEEEEECCCCCCCHHHHCCCCCEECCCCCCCCEEEEECCCCCEEEEEEHHHHHHCCCCCCEEEEECCCCECCCCCEEEEEEECCCCEEEEEEECCCEEEEEEECHHHCCEEEEEECCCCCCCEEEEEEECCEEEEEEEEECCCCCCCECCEEEEEEC	CCCCCCEEEEEECCCCEECCCCCEEEEEEECCCCEEEEEEEEEEECEEEEEEECCCCCCHHHHHHHHHHHHCCCCCCEEEEEEEEEEECCCCCEEEEEEEEEEEEEEEEEEECCEEEEEEEEEEEEEEEEEEEEECCCCCCCCCCCCCCCCEECCCCCCCCEEEEECCCCCEEEEEEHHHHHHCCCCCCEEEEECCCCCCCCCCEEEEEEECCCCEEEEEEECCCEEEEEEECCCCCCEEEEEECCCCCCCEEEEEEECCEEEEEEEEECCCCCCCCCCEEEEEEC	CCCCCCEEEEEECCCCEECCCCCEEEEEEECTTCEEEEEEEEEEECEEEEEEECCTTCCHHHHHHHHHHHHTCCCCCEEEEEEEEEEECCTTCEEEEEEEEEEEEEEEEEEETTEEEEEEEEEEEEEEEEEEEEECCCTTCCCCCCCCCCCEECCCCCCCCEEEEECCTTCEEEEEEHHHHHHTCTTCCEEEEECCCCCCTTCCEEEEEEECCCCEEEEEEECTTEEEEEEECCCCCCEEEEEECCCCCCCEEEEEEECCEEEEEEEEECCCCCCCCCCEEEEEEC	CCCCCCEEEEEECCCCEECCGGGEEEEEEECTTCEEEEEEEEEEECEEEEEEECCTTCCHHHHHHHHHHHHTCCCCCEEEEEEEEEEECCTTCEEEEEEEEEEEEEEEEEEETTEEEEEEEEEEEEEEEEEEEEECCCTTCCGGGGCCCCCEECCCCCCCCEEEEECCTTCEEEEEEHHHHHHTCTTCCEEEEECCCCCCTTCCEEEEEEECCCCEEEEEEECTTEEEEEEECGGGCCEEEEEECCCCCCCEEEEEEECCEEEEEEEEECCCCCCCCCCEEEEEEC
train	7266	4G2SD	111	GSSPGPYIVRLLNSSLNGCEFPLLTGRTLFVVGQSDALTASGQLPDIPADSFFIPLDHGGVNFEIQVDTDATEIILHELKEGNSESRSVQLNTPIQVGELLILIRPESEPW	XXXXXCEEEEESSSTTTTCEEECCSEEEEEEEESHHHHHHHTTSCSSSCCEEEEECSSSCCCEEEEECTTSSCEEEEEEETTEEEEEECCTTSCEEETTEEEEEEETTSCC	XXXXXCEEEEECCCCCCCCEEECCCEEEEEEEECHHHHHHHCCCCCCCCCEEEEECCCCCCCEEEEECCCCCCEEEEEEECCEEEEEECCCCCCEEECCEEEEEEECCCCC	XXXXXCEEEEECCCCCCCCEEECCCEEEEEEEECHHHHHHHCCCCCCCCCEEEEECCCCCCCEEEEECCCCCCEEEEEEECCEEEEEECCCCCCEEECCEEEEEEECCCCC	XXXXXCEEEEECCCTTTTCEEECCCEEEEEEEECHHHHHHHTTCCCCCCCEEEEECCCCCCCEEEEECTTCCCEEEEEEETTEEEEEECCTTCCEEETTEEEEEEETTCCC	XXXXXCEEEEECCCTTTTCEEECCCEEEEEEEECHHHHHHHTTCCCCCCCEEEEECCCCCCCEEEEECTTCCCEEEEEEETTEEEEEECCTTCCEEETTEEEEEEETTCCC
train	7267	3GOEA	82	MHHHHHHKLITLLLRSSKSEDLRLSIPVDFTVKDLIKRYCTEVKISFHERIRLEFEGEWLDPNDQVQSTELEDEDQVSVVLD	XCTTCCCCEEEEEEEESSSCCEEEEEETTSBHHHHHHHHHHHHTCCCCTTCEEEETTEECCTTSBGGGSSCCTTCEEEEECX	XCCCCCCCEEEEEEEECCCCCEEEEEECCCEHHHHHHHHHHHHCCCCCCCCEEEECCEECCCCCEHHHCCCCCCCEEEEECX	XCCCCCCCEEEEEEEECCCCCEEEEEECCCCHHHHHHHHHHHHCCCCCCCCEEEECCEECCCCCCCCCCCCCCCCEEEEECX	XCTTCCCCEEEEEEEECCCCCEEEEEETTCCHHHHHHHHHHHHTCCCCTTCEEEETTEECCTTCCCCCCCCCTTCEEEEECX	XCTTCCCCEEEEEEEECCCCCEEEEEETTCCHHHHHHHHHHHHTCCCCTTCEEEETTEECCTTCCGGGCCCCTTCEEEEECX
train	7268	4X5MC	100	MDTILLTGLFAAFFTTFAFAPQSIKTIRTRNTEGISVVMYIMFLTGVISWIAYGIMRSDFAVLIANIVTLFLAAPVLVITLINRRKKHVLESSGENLYFQ	XCHHHHHHHHHHHHHHHHTHHHHHHHHHHCCCTTCCHHHHHHHHHHHHHHHHHHHHHTCHHHHHHHHHHHHHHHHHHHHHHHHHHHHHHHTTCCXXXXXX	XCHHHHHHHHHHHHHHHHCHHHHHHHHHHCCCCCCCHHHHHHHHHHHHHHHHHHHHHCCHHHHHHHHHHHHHHHHHHHHHHHHHHHHHHHCCCCXXXXXX	XCHHHHHHHHHHHHHHHHCHHHHHHHHHHCCCCCCCHHHHHHHHHHHHHHHHHHHHHCCHHHHHHHHHHHHHHHHHHHHHHHHHHHHHHHCCCCXXXXXX	XCHHHHHHHHHHHHHHHHTHHHHHHHHHHCCCTTCCHHHHHHHHHHHHHHHHHHHHHTCHHHHHHHHHHHHHHHHHHHHHHHHHHHHHHHTTCCXXXXXX	XCHHHHHHHHHHHHHHHHTHHHHHHHHHHCCCTTCCHHHHHHHHHHHHHHHHHHHHHTCHHHHHHHHHHHHHHHHHHHHHHHHHHHHHHHTTCCXXXXXX
train	7269	5FCEA	116	NENLSFTVKTDRIVYDMTQQVITIPVKPNKSVNASDVHAVLTYGWDGNGSSEKVIGEVYLKDVQWTAGIEYTIMISAELSIDEIKSKDKVDLIVFYDGQMTITENLKPSSWTVVGP	XCCCCEECCGGGCEEETTTTEEEEEEEESSCEEEEEEEEEEESSCCSCSSCCSEEEEEEEEEEEECTTSCEEEEEECSSCHHHHHTSSCCEEEEEETTEEEEECCCCGGGSEEECC	XCCCCEECCHHHCEEECCCCEEEEEEEECCCEEEEEEEEEEECCCCCCCCCCCEEEEEEEEEEEECCCCCEEEEEECCCCHHHHHCCCCCEEEEEECCEEEEECCCCHHHCEEECC	XCCCCEECCCCCCEEECCCCEEEEEEEECCCEEEEEEEEEEECCCCCCCCCCCEEEEEEEEEEEECCCCCEEEEEECCCCHHHHHCCCCCEEEEEECCEEEEECCCCCCCCEEECC	XCCCCEECCCCCCEEETTTTEEEEEEEECCCEEEEEEEEEEECCCCCCCCCCCEEEEEEEEEEEECTTCCEEEEEECCCCHHHHHTCCCCEEEEEETTEEEEECCCCCCCCEEECC	XCCCCEECCGGGCEEETTTTEEEEEEEECCCEEEEEEEEEEECCCCCCCCCCCEEEEEEEEEEEECTTCCEEEEEECCCCHHHHHTCCCCEEEEEETTEEEEECCCCGGGCEEECC
train	7270	1BJAB	95	SKVTYIIKASNDVLNEKTATILITIAKKDFITAAEVREVHPDLGNAVVNSNIGVLIKKGLVEKSGDGLIITGEAQDIISNAATLYAQENAPELLK	CCTHHHHHHTTTCSCHHHHHHHHHHHHSTTBCHHHHHHTCTTTCHHHHHHHHHHHHHTTSEEEETTEEEECHHHHHHHHHHHHHHHHHHHHHHHC	CCCHHHHHHCCCCCCHHHHHHHHHHHHCCCECHHHHHHCCCCCCHHHHHHHHHHHHHCCCEEEECCEEEECHHHHHHHHHHHHHHHHHHHHHHHC	CCCHHHHHHCCCCCCHHHHHHHHHHHHCCCCCHHHHHHCCCCCCHHHHHHHHHHHHHCCCEEEECCEEEECHHHHHHHHHHHHHHHHHHHHHHHC	CCTHHHHHHTTTCCCHHHHHHHHHHHHCTTCCHHHHHHTCTTTCHHHHHHHHHHHHHTTCEEEETTEEEECHHHHHHHHHHHHHHHHHHHHHHHC	CCTHHHHHHTTTCCCHHHHHHHHHHHHCTTCCHHHHHHTCTTTCHHHHHHHHHHHHHTTCEEEETTEEEECHHHHHHHHHHHHHHHHHHHHHHHC
train	7271	5OD4A	128	GPPYCVFPGRRTSSTSFTTSFSTEPLGYARMLHRDPPYERAGNSGLNHRIYERSRVGGLRTVIDVAPPDGHQAIANYEIEVRRIPVATPNAAGDCFHTARLSTGSRGPATISWDADASYTYYLTISED	CCCCCCTTTSCCCTTCEEEEECCCCTTSCCCCCSSCCCEECGGGSCEEEEEEECXXXXCEEEEEEECSTTCCCSSCEEEEEEEEETTCTTCCCEEEEEEEECTTCCCCEEEEEECCTTEEEEEEEEEC	CCCCCCCCCCCCCCCCEEEEECCCCCCCCCCCCCCCCCEECHHHCCEEEEEEECXXXXCEEEEEEECCCCCCCCCCEEEEEEEEECCCCCCCCEEEEEEEECCCCCCCEEEEEECCCCEEEEEEEEEC	CCCCCCCCCCCCCCCCEEEEECCCCCCCCCCCCCCCCCEECCCCCCEEEEEEECXXXXCEEEEEEECCCCCCCCCCEEEEEEEEECCCCCCCCEEEEEEEECCCCCCCEEEEEECCCCEEEEEEEEEC	CCCCCCTTTCCCCTTCEEEEECCCCTTCCCCCCCCCCCEECCCCCCEEEEEEECXXXXCEEEEEEECCTTCCCCCCEEEEEEEEETTCTTCCCEEEEEEEECTTCCCCEEEEEECCTTEEEEEEEEEC	CCCCCCTTTCCCCTTCEEEEECCCCTTCCCCCCCCCCCEECGGGCCEEEEEEECXXXXCEEEEEEECCTTCCCCCCEEEEEEEEETTCTTCCCEEEEEEEECTTCCCCEEEEEECCTTEEEEEEEEEC
train	7272	5TTJA	490	MSDKTKTNEGFSRRSFIGSAAVVTAGVAGLGAIDAASATQKTNRASTVKGGFDYDVVVVGGGFAGATAARECGLQGYRTLLLEARSRLGGRTFTSRFAGQEIEFGGAWVHWLQPHVWAEMQRYGLGVVEDPLTNLDKTLIMYNDGSVESISPDEFGKNIRIAFEKLCHDAWEVFPRPHEPMFTERARELDKSSVLDRIKTLGLSRLQQAQINSYMALYAGETTDKFGLPGVLKLFACGGWNYDAFMDTETHYRIQGGTIGLINAMLTDSGAEVRMSVPVTAVEQVNGGVKIKTDDDEIITAGVVVMTVPLNTYKHIGFTPALSKGKQRFIKEGQLSKGAKLYVHVKQNLGRVFAFADEQQPLNWVQTHDYSDELGTILSITIARKETIDVNDRDAVTREVQKMFPGVEVLGTAAYDWTADPFSLGAWAAYGVGQLSRLKDLQAAEGRILFAGAETSNGWHANIDGAVESGLRAGREVKQLLSLEHHHHHH	XXXXXXXXXXXXXXXXXXXXXXXXXXXXXXXXXXXXXXXXXXXXXXXXXXCCSEEEEEECCSHHHHHHHHHHHHTTCCEEEECSSSSSCTTCCEEEETTEEEESSCCEECTTSHHHHHHHHHTTCCEEECCCCCCSEEEEECTTCCEEEECHHHHHHHHHHHHHHHTTTHHHHCSSTTSTTSSHHHHHHTTCBHHHHHHHSCCCHHHHHHHHHHHHHHHTSCTTTBBHHHHHHHHHHTTTCHHHHHHTTSSEEETTHHHHHHHHHHHHHTCEEECSCCCCEEECCTTSEEEECSSSCEEEEEEEEECSCGGGGGGCEEESCCCHHHHHHHHHCCCCBCEEEEEEESSCCCSEEEEECTTSSCCEEEEEEEETTTEEEEEEEESBTTSCCTTCHHHHHHHHHHHSTTCCEEEEEEECTTTSTTTSSCSCCCBTTTGGGHHHHHSCBTTEEECSGGGCSSSTTSHHHHHHHHHHHHHHHHHHHHCXXXXXXX	XXXXXXXXXXXXXXXXXXXXXXXXXXXXXXXXXXXXXXXXXXXXXXXXXXCCCEEEEEECCCHHHHHHHHHHHHCCCCEEEECCCCCCCCCCCEEEECCEEEECCCCEECCCCHHHHHHHHHCCCCEEECCCCCCCEEEEECCCCCEEEECHHHHHHHHHHHHHHHCCCHHHHCCCCCCCCCCHHHHHHCCCEHHHHHHHCCCCHHHHHHHHHHHHHHHCCCCCCEEHHHHHHHHHHCCCCHHHHHHCCCCEEECCHHHHHHHHHHHHHCCEEECCCCCCEEECCCCCEEEECCCCCEEEEEEEEECCCHHHHHHCEEECCCCHHHHHHHHHCCCCECEEEEEEECCCCCCEEEEECCCCCCCEEEEEEEECCCEEEEEEEECECCCCCCCCHHHHHHHHHHHCCCCCEEEEEEECCCCCCCCCCCCCCCECCCHHHHHHHHCCECCEEECCHHHCCCCCCCHHHHHHHHHHHHHHHHHHHHCXXXXXXX	XXXXXXXXXXXXXXXXXXXXXXXXXXXXXXXXXXXXXXXXXXXXXXXXXXCCCEEEEEECCCHHHHHHHHHHHHCCCCEEEECCCCCCCCCCCEEEECCEEEECCCCEECCCCHHHHHHHHHCCCCEEECCCCCCCEEEEECCCCCEEEECHHHHHHHHHHHHHHHCCCHHHHCCCCCCCCCCHHHHHHCCCCHHHHHHHCCCCHHHHHHHHHHHHHHHCCCCCCCCHHHHHHHHHHCCCCHHHHHHCCCCEEECCHHHHHHHHHHHHHCCEEECCCCCCEEECCCCCEEEECCCCCEEEEEEEEECCCCCCCCCCEEECCCCHHHHHHHHHCCCCCCEEEEEEECCCCCCEEEEECCCCCCCEEEEEEEECCCEEEEEEEECCCCCCCCCCHHHHHHHHHHHCCCCCEEEEEEECCCCCCCCCCCCCCCCCCCCCCHHHHHCCCCCEEECCCCCCCCCCCCHHHHHHHHHHHHHHHHHHHHCXXXXXXX	XXXXXXXXXXXXXXXXXXXXXXXXXXXXXXXXXXXXXXXXXXXXXXXXXXCCCEEEEEECCCHHHHHHHHHHHHTTCCEEEECCCCCCCTTCCEEEETTEEEECCCCEECTTCHHHHHHHHHTTCCEEECCCCCCCEEEEECTTCCEEEECHHHHHHHHHHHHHHHTTTHHHHCCCTTCTTCCHHHHHHTTCCHHHHHHHCCCCHHHHHHHHHHHHHHHTCCTTTCCHHHHHHHHHHTTTCHHHHHHTTCCEEETTHHHHHHHHHHHHHTCEEECCCCCCEEECCTTCEEEECCCCCEEEEEEEEECCCCCCCCCCEEECCCCHHHHHHHHHCCCCCCEEEEEEECCCCCCEEEEECTTCCCCEEEEEEEETTTEEEEEEEECCTTCCCTTCHHHHHHHHHHHCTTCCEEEEEEECTTTCTTTCCCCCCCCTTTCCCHHHHHCCCTTEEECCCCCCCCCTTCHHHHHHHHHHHHHHHHHHHHCXXXXXXX	XXXXXXXXXXXXXXXXXXXXXXXXXXXXXXXXXXXXXXXXXXXXXXXXXXCCCEEEEEECCCHHHHHHHHHHHHTTCCEEEECCCCCCCTTCCEEEETTEEEECCCCEECTTCHHHHHHHHHTTCCEEECCCCCCCEEEEECTTCCEEEECHHHHHHHHHHHHHHHTTTHHHHCCCTTCTTCCHHHHHHTTCCHHHHHHHCCCCHHHHHHHHHHHHHHHTCCTTTCCHHHHHHHHHHTTTCHHHHHHTTCCEEETTHHHHHHHHHHHHHTCEEECCCCCCEEECCTTCEEEECCCCCEEEEEEEEECCCGGGGGGCEEECCCCHHHHHHHHHCCCCCCEEEEEEECCCCCCEEEEECTTCCCCEEEEEEEETTTEEEEEEEECCTTCCCTTCHHHHHHHHHHHCTTCCEEEEEEECTTTCTTTCCCCCCCCTTTGGGHHHHHCCCTTEEECCGGGCCCCTTCHHHHHHHHHHHHHHHHHHHHCXXXXXXX
train	7273	5E8BA	67	SEEEANPFPLEGKYKDESDREHLESLPEMERETLLFERSQIMQKYQERKLFRAAGRDMKEQQQRAKN	XXCCCCSCCBTTTBSSHHHHHHHHHSCHHHHHHHHHHHHHHHHHHHHHHHHHHHTCXXXXXXXXXXX	XXCCCCCCCECCCECCHHHHHHHHHCCHHHHHHHHHHHHHHHHHHHHHHHHHHHCCXXXXXXXXXXX	XXCCCCCCCCCCCCCCHHHHHHHHHCCHHHHHHHHHHHHHHHHHHHHHHHHHHHCCXXXXXXXXXXX	XXCCCCCCCCTTTCCCHHHHHHHHHCCHHHHHHHHHHHHHHHHHHHHHHHHHHHTCXXXXXXXXXXX	XXCCCCCCCCTTTCCCHHHHHHHHHCCHHHHHHHHHHHHHHHHHHHHHHHHHHHTCXXXXXXXXXXX
train	7274	6AZ5A	116	PDHTFTIYYYNEDLSTDTDMGKVDLWMWNAGLDGSYVFDGTYYDAENKVTWFKQTITVAGSNVGKTVGLKARYDNTKGWDGGSDTADRSFTISGDENEVLYYVDGSDPVHEKPVIV	CCEEEEEEEECTTSCTTTSTTTCEEEEEETTEEEEEECCEEEEETTTTEEEEEEEEEECGGGTTCEEEEEEESCGGGGGGGCBCSSCEEEECCCCTTCEEEEETTSCCBSSCCCCC	CCEEEEEEEECCCCCCCCCCCCCEEEEEECCEEEEEECCEEEEECCCCEEEEEEEEEECHHHCCCEEEEEEECCHHHHHHHCECCCCEEEECCCCCCCEEEEECCCCCECCCCCCC	CCEEEEEEEECCCCCCCCCCCCCEEEEEECCEEEEEECCEEEEECCCCEEEEEEEEEECCCCCCCEEEEEEECCCCCCCCCCCCCCCEEEECCCCCCCEEEEECCCCCCCCCCCCC	CCEEEEEEEECTTCCTTTCTTTCEEEEEETTEEEEEECCEEEEETTTTEEEEEEEEEECCCCTTCEEEEEEECCCCCCCCCCCCCCCEEEECCCCTTCEEEEETTCCCCCCCCCCC	CCEEEEEEEECTTCCTTTCTTTCEEEEEETTEEEEEECCEEEEETTTTEEEEEEEEEECGGGTTCEEEEEEECCGGGGGGGCCCCCCEEEECCCCTTCEEEEETTCCCCCCCCCCC
train	7275	4WKZB	191	SSVTADLNNAVINVDEMNEAFKDVPDLEGEGAHITLSNTTAKPGEMAEVTMSVSNADMQWNMCGIHIIYPDILKPEMKDPEERTVAFQKGDALEAATGIVCMEWQEGLPPVLTENKKGCLFLTAMFSGNQGGEGDMATFRFKVPDNAEPGAVYNLGYYYMNTDLFINEQNIPTYQKYAFTHMEGGTITVEL	XXXXXXXCCCBTTHHHHHHHTTTSCCCCSSCCEEEECEEEECTTSEEEEEEEEESCTTCCSEEEEEEEEETTSEECEEETTTTEECCEECGGGTTCSEEEEEECCSSCCHHHHHTTEEEEEEEEECSSSCCCCEEEEEEEEECCTTCCTTCEEEEEEECCTTCEEECTTCCHHHHHHHHHSCBCEEEEECC	XXXXXXXCCCECCHHHHHHHCCCCCCCCCCCCEEEECEEEECCCCEEEEEEEEECCCCCCCEEEEEEEEECCCEECEEECCCCEECCEECHHHCCCCEEEEEECCCCCCHHHHHCCEEEEEEEEECCCCCCCCEEEEEEEEECCCCCCCCCEEEEEEECCCCCEEECCCCCHHHHHHHHHCCECEEEEECC	XXXXXXXCCCCCCHHHHHHHCCCCCCCCCCCCEEEECEEEECCCCEEEEEEEEECCCCCCCEEEEEEEEECCCEECEEECCCCEECCEECCCCCCCCEEEEEECCCCCCHHHHHCCEEEEEEEEECCCCCCCCEEEEEEEEECCCCCCCCCEEEEEEECCCCCEEECCCCCHHHHHHHHHCCCCEEEEECC	XXXXXXXCCCCTTHHHHHHHTTTCCCCCCCCCEEEECEEEECTTCEEEEEEEEECCTTCCCEEEEEEEEETTCEECEEETTTTEECCEECCCCTTCCEEEEEECCCCCCHHHHHTTEEEEEEEEECCCCCCCCEEEEEEEEECCTTCCTTCEEEEEEECCTTCEEECTTCCHHHHHHHHHCCCCEEEEECC	XXXXXXXCCCCTTHHHHHHHTTTCCCCCCCCCEEEECEEEECTTCEEEEEEEEECCTTCCCEEEEEEEEETTCEECEEETTTTEECCEECGGGTTCCEEEEEECCCCCCHHHHHTTEEEEEEEEECCCCCCCCEEEEEEEEECCTTCCTTCEEEEEEECCTTCEEECTTCCHHHHHHHHHCCCCEEEEECC
train	7276	1USCA	178	MRSYRAQGPLPGFYHYYPGVPAVVGVRVEERVNFCPAVWNTGLSADPPLFGVSISPKRFTHGLLLKARRFSASFHPFGQKDLVHWLGSHSGREVDKGQAPHFLGHTGVPILEGAYAAYELELLEVHTFGDHDLFVGRVVAVWEEEGLLDEKGRPKPGLALLYYGKGLYGRPAEETFAP	CEEEECCSSCSCCCTTCCBCCEEEEEEETTEEEEEEESSEEEEETTTTEEEEEECTTSHHHHHHHHHCEEEEEECBGGGHHHHHHHTSSCTTTSCGGGSSEEECTTSCEEETTCSEEEEEEEEEEEEETTEEEEEEEEEEEEECTTSBCTTSCBCTTCBCEEEETTEEECBCSCCBCC	CEEEECCCCCCCCCCCCCECCEEEEEEECCEEEEEEECCEEEEECCCCEEEEEECCCCHHHHHHHHHCEEEEEECEHHHHHHHHHHCCCCCCCCCHHHCCEEECCCCCEEECCCCEEEEEEEEEEEEECCEEEEEEEEEEEEECCCCECCCCCECCCCECEEEECCEEECECCCCECC	CEEEECCCCCCCCCCCCCCCCEEEEEEECCEEEEEEECCEEEEECCCCEEEEEECCCCHHHHHHHHHCEEEEEECCCCCHHHHHHHCCCCCCCCCCCCCCEEECCCCCEEECCCCEEEEEEEEEEEEECCEEEEEEEEEEEEECCCCCCCCCCCCCCCCCEEEECCEEECCCCCCCCC	CEEEECCCCCCCCCTTCCCCCEEEEEEETTEEEEEEECCEEEEETTTTEEEEEECTTCHHHHHHHHHCEEEEEECCCCCHHHHHHHTCCCTTTCCCCCCCEEECTTCCEEETTCCEEEEEEEEEEEEETTEEEEEEEEEEEEECTTCCCTTCCCCTTCCCEEEETTEEECCCCCCCCC	CEEEECCCCCCCCCTTCCCCCEEEEEEETTEEEEEEECCEEEEETTTTEEEEEECTTCHHHHHHHHHCEEEEEECCGGGHHHHHHHTCCCTTTCCGGGCCEEECTTCCEEETTCCEEEEEEEEEEEEETTEEEEEEEEEEEEECTTCCCTTCCCCTTCCCEEEETTEEECCCCCCCCC
train	7277	5L7JA	459	MKKLSRTISGVTPVAVMTKPLPCPGKCIYCPTFAATPQSYTPESPAVLRAKSCEYQAYKQVALRLRIIQDMGHPTDKVELIIMGGTFLSADITYQYGFIKDCYDALNGVVAGSLEEAKTINETAQHRCVGLCIETRPDICGKAEIQRMIDFGTTRVELGVQMLDDDIYKLVERGHRVSDVAEATCLLREYGLKVHYHWMPGLPGSSPEKDLALSRMVFEDPRFCPDGLKLYPTMVVEGTILEQWWKEGRYTPYPNGTMTGLIADIKALVPPYVRISRVLRDIPAVFISAGLKDSLRDGVRQILESRHQKCRCIRCREYGHRQRKGQTSGEPTLRRLDYPASGGKEIFLSFEDASDTLYGLLRLRIPCASLPVLGQKYGAKTGLVRELHVYGTELSLGEQGDQSAQHRGLGRKLLAEAECLARDEFGLDSLAILSGVGAREYYRSLGYELVAGYMCKHLD	XXXXXXCCCCCEEEEEECCCCCCSSCCSSSCSSCCCGGGGSTTCHHHHHHHHTTTCHHHHHHHHHHHHHHHTCCCSEEEEEEEEECGGGSCHHHHHHHHHHHHHHHHSSCCSSHHHHHHHHTTSSSEEEEEEEEECTTSCCHHHHHHHHHHTCCEEEEEEESSCTTSCCSSSSCCCHHHHHHHHHHHHHTTCEEEEEECTTCTTCCHHHHHHHHHHTTTCTTCCCSEEEECCCCCCTTSHHHHHHHHTSCCCCCHHHHHHHHHHHHHTCCTTCEEEECXXXXXXXXXXXXXXXXXXXXXXXXXXXXXXCCCSSGGGCCXXXXXXXXXCCCCEEEEEEEEETTEEEEEEEEECTTCCEEEEEEEEECSSCCSCCCSSSCSSEEEEEEEEETTBCCCCCXXXXXXXXCCHHHHHHHHHHHHHHHHTSCCSEEEECCCGGGHHHHHTTTCEEETTEEEEECC	XXXXXXCCCCCEEEEEECCCCCCCCCCCCCCCCCCCHHHHCCCCHHHHHHHHCCCCHHHHHHHHHHHHHHHCCCCCEEEEEEEEECHHHCCHHHHHHHHHHHHHHHHCCCCCCHHHHHHHHCCCCCEEEEEEEEECCCCCCHHHHHHHHHHCCCEEEEEEECCCCCCCCCCCCCCCHHHHHHHHHHHHHCCCEEEEEECCCCCCCCHHHHHHHHHHCCCCCCCCCCEEEECCCCCCCCCHHHHHHHHCCCCCCCHHHHHHHHHHHHHCCCCCCEEEECXXXXXXXXXXXXXXXXXXXXXXXXXXXXXXCCCCCHHHCCXXXXXXXXXCCCCEEEEEEEEECCEEEEEEEEECCCCCEEEEEEEEECCCCCCCCCCCCCCCEEEEEEEEECCECCCCCXXXXXXXXCCHHHHHHHHHHHHHHHHCCCCCEEEECCCHHHHHHHHCCCCEEECCEEEEECC	XXXXXXCCCCCEEEEEECCCCCCCCCCCCCCCCCCCCCCCCCCCHHHHHHHHCCCCHHHHHHHHHHHHHHHCCCCCEEEEEEEEECCCCCCHHHHHHHHHHHHHHHHCCCCCCHHHHHHHHCCCCCEEEEEEEEECCCCCCHHHHHHHHHHCCCEEEEEEECCCCCCCCCCCCCCCHHHHHHHHHHHHHCCCEEEEEECCCCCCCCHHHHHHHHHHCCCCCCCCCCEEEECCCCCCCCCHHHHHHHHCCCCCCCHHHHHHHHHHHHHCCCCCCEEEECXXXXXXXXXXXXXXXXXXXXXXXXXXXXXXCCCCCCCCCCXXXXXXXXXCCCCEEEEEEEEECCEEEEEEEEECCCCCEEEEEEEEECCCCCCCCCCCCCCCEEEEEEEEECCCCCCCCXXXXXXXXCCHHHHHHHHHHHHHHHHCCCCCEEEECCCCCCHHHHHCCCCEEECCEEEEECC	XXXXXXCCCCCEEEEEECCCCCCCCCCCCCCCCCCCCCCCCTTCHHHHHHHHTTTCHHHHHHHHHHHHHHHTCCCCEEEEEEEEECCCCCCHHHHHHHHHHHHHHHHCCCCCCHHHHHHHHTTCCCEEEEEEEEECTTCCCHHHHHHHHHHTCCEEEEEEECCCTTCCCCCCCCCCHHHHHHHHHHHHHTTCEEEEEECTTCTTCCHHHHHHHHHHTTTCTTCCCCEEEECCCCCCTTCHHHHHHHHTCCCCCCHHHHHHHHHHHHHTCCTTCEEEECXXXXXXXXXXXXXXXXXXXXXXXXXXXXXXCCCCCCCCCCXXXXXXXXXCCCCEEEEEEEEETTEEEEEEEEECTTCCEEEEEEEEECCCCCCCCCCCCCCCEEEEEEEEETTCCCCCCXXXXXXXXCCHHHHHHHHHHHHHHHHTCCCCEEEECCCCCCHHHHHTTTCEEETTEEEEECC	XXXXXXCCCCCEEEEEECCCCCCCCCCCCCCCCCCCGGGGCTTCHHHHHHHHTTTCHHHHHHHHHHHHHHHTCCCCEEEEEEEEECGGGCCHHHHHHHHHHHHHHHHCCCCCCHHHHHHHHTTCCCEEEEEEEEECTTCCCHHHHHHHHHHTCCEEEEEEECCCTTCCCCCCCCCCHHHHHHHHHHHHHTTCEEEEEECTTCTTCCHHHHHHHHHHTTTCTTCCCCEEEECCCCCCTTCHHHHHHHHTCCCCCCHHHHHHHHHHHHHTCCTTCEEEECXXXXXXXXXXXXXXXXXXXXXXXXXXXXXXCCCCCGGGCCXXXXXXXXXCCCCEEEEEEEEETTEEEEEEEEECTTCCEEEEEEEEECCCCCCCCCCCCCCCEEEEEEEEETTCCCCCCXXXXXXXXCCHHHHHHHHHHHHHHHHTCCCCEEEECCCGGGHHHHHTTTCEEETTEEEEECC
train	7278	4DQ5B	173	LQALLPKAQSVGNSRVRFTTAEVDSAVARISQKIGVPASYYQFLIPIENFVVAGGFETTVSGSFRGLGQFNRQTWDGLRRLGRNLPAFEEGSAQLNASLYAIGFLYLENKRAYEASFKGRVFTHEIAYLYHNQGAPAAEQYLTSGRLVYPKQSEAAVAAVAAARNQHVKESWA	XXXXXXXXXXXXXCEEEEEHHHHHHHHHHHHHHHTCCHHHHHHHHHHHSEEETTEEEEEEETTEETTTTBCHHHHHHHHHTTCCCCCHHHHTTSHHHHHHHHHHHHHHHHHHHHHHSTTCCCCHHHHHHHHHHCHHHHHHHHHHSCCSSCCCCHHHHHHHHHHHHHHHHHHTC	XXXXXXXXXXXXXCEEEEEHHHHHHHHHHHHHHHCCCHHHHHHHHHHHCEEECCEEEEEEECCEECCCCECHHHHHHHHHCCCCCCCHHHHCCCHHHHHHHHHHHHHHHHHHHHHHCCCCCCCHHHHHHHHHHCHHHHHHHHHHCCCCCCCCCHHHHHHHHHHHHHHHHHHCC	XXXXXXXXXXXXXCEEEEEHHHHHHHHHHHHHHHCCCHHHHHHHHHHHCEEECCEEEEEEECCEECCCCCCHHHHHHHHHCCCCCCCHHHHCCCHHHHHHHHHHHHHHHHHHHHHHCCCCCCCHHHHHHHHHHCHHHHHHHHHHCCCCCCCCCHHHHHHHHHHHHHHHHHHCC	XXXXXXXXXXXXXCEEEEEHHHHHHHHHHHHHHHTCCHHHHHHHHHHHCEEETTEEEEEEETTEETTTTCCHHHHHHHHHTTCCCCCHHHHTTCHHHHHHHHHHHHHHHHHHHHHHCTTCCCCHHHHHHHHHHCHHHHHHHHHHCCCCCCCCCHHHHHHHHHHHHHHHHHHTC	XXXXXXXXXXXXXCEEEEEHHHHHHHHHHHHHHHTCCHHHHHHHHHHHCEEETTEEEEEEETTEETTTTCCHHHHHHHHHTTCCCCCHHHHTTCHHHHHHHHHHHHHHHHHHHHHHCTTCCCCHHHHHHHHHHCHHHHHHHHHHCCCCCCCCCHHHHHHHHHHHHHHHHHHTC
train	7279	4YGTA	160	GAAQTNTLSENTNQSAAELVKNLYNTAYKGEMPQQAQGLTINKSTKGDVHAAFGEPERPVGGDNRFDLYHWNMGQPGYGFSYHKDMTISEIRYFGTGVERQLNLGGVTPEVLQKQLGPVNRVLTVPFTDEIDYVYDTGRYELHFVIGTDQTADHVNLKAK	XXXXXXXXXXXXCHHHHHHHHHHHHHHTTTCCSGGGTTCCTTTSBHHHHHHHHCSCSBCSBTTBCSEEECCBTTBCEEEEEECTTSBEEEEEEEECSTTGGGTGGGCCHHHHHHHHCSCSEEEECTTSSCEEEEEEETTEEEEEEECSSSSEEEEEEEEC	XXXXXXXXXXXXCHHHHHHHHHHHHHHCCCCCCHHHCCCCCCCCEHHHHHHHHCCCCECCECCECCEEECCECCECEEEEEECCCCEEEEEEEEECCCCHHHCHHHCCHHHHHHHHCCCCEEEECCCCCCEEEEEEECCEEEEEEECCCCCEEEEEEEEC	XXXXXXXXXXXXCHHHHHHHHHHHHHHCCCCCCCCCCCCCCCCCCHHHHHHHHCCCCCCCCCCCCCEEECCCCCCCEEEEEECCCCCEEEEEEEECCCCCCCCCCCCCHHHHHHHHCCCCEEEECCCCCCEEEEEEECCEEEEEEECCCCCEEEEEEEEC	XXXXXXXXXXXXCHHHHHHHHHHHHHHTTTCCCCCCTTCCTTTCCHHHHHHHHCCCCCCCCTTCCCEEECCCTTCCEEEEEECTTCCEEEEEEEECCTTCCCTCCCCCHHHHHHHHCCCCEEEECTTCCCEEEEEEETTEEEEEEECCCCCEEEEEEEEC	XXXXXXXXXXXXCHHHHHHHHHHHHHHTTTCCCGGGTTCCTTTCCHHHHHHHHCCCCCCCCTTCCCEEECCCTTCCEEEEEECTTCCEEEEEEEECCTTGGGTGGGCCHHHHHHHHCCCCEEEECTTCCCEEEEEEETTEEEEEEECCCCCEEEEEEEEC
train	7280	6EI3A	514	PRQIPFIIGNEACERFSFYGMRNILVQFLITSLLLQEVGAPERDAEAKHILHSFMIGVFFFPLLGGWLADRFFGKYTTIIWFSLIYCAGHACLALFEDSRSGFFVGLGLIAFGAGGIKPLVASFMVDQFDQSNKHRAKVVFDAFYWIINFGSLFASLLIPLALKHLGPSWAFGIPGILMFIATAVFWLGRKRYVRVPLPPKDPHGFGAVVRSALLAHAPGQGRPGLALAAISVLLALACLGLTEQLGLVICLCMALVLLLAGIGGGTWWQLERARGTHPDAAVDGVRALLRVLVIFALVTPFFSLFDQKASTWVLQGREMRMPAWFTASQMQALNPLLVMLLIPFNNLVLYPLLRRLGWEPTSLRRMTSGIAFSGVAWIAVGAIQVAMDGGEPMHIAWQILPYALLTFGEVLVSATGIEFAYSQAPPSMKGVVMSFWYLTTTVGNLWVLLSNVAVRNATVTSHIADTGLSEAAFLMFFFAAFAFLAALAFGLYARRYRMVDNYRPAGSENLYFQ	CTTHHHHHHHHHHHHHHHHHHHTTHHHHHHTSSCCCCCSHHHHHHHHHHHHHHHHHHHHHTHHHHHHHHHHTTHHHHHHHHHHHHHHHHHHHHHHTTTCHHHHHHHHHHHHHHHHHHTTTHHHHHHHTSCTTCGGGHHHHHHHHHHHHHHHHHHHHHHHHHHHHHTCHHHHHHHHHHHHHHHHHHHHHTGGGCCCCCCCCCCTTSHHHHHHHHHHCCCTTTCCHHHHHHHHHHHHHHHHGGGHHHHCHHHHHHHHHHHHHHHHHHHHHHHGGGGTTTSCSHHHHHHHHHHHHHHHHHHHHHHHHHHGGGGTHHHHHHTTSBCCTTCCGGGGGGHHHHHHHHHHHHHHHTHHHHHHHHTCCCCHHHHHHHHHHHHHHHHHHHHHHHHHHHTTCCCBGGGGHHHHHHHHHHHHHHHHHHHHHHHHHSCGGGHHHHHHHHHHHHHHHHHHHHHHHHHHHSHHHHHHHHHHSSCHHHHHHHHHHHHHHHHHHHHHHHHHTCCCCCCCCCCXXXCCCCC	CCCHHHHHHHHHHHHHHHHHHHCCHHHHHHCCCCCCCCCHHHHHHHHHHHHHHHHHHHHHCHHHHHHHHHHCCHHHHHHHHHHHHHHHHHHHHHHCCCCHHHHHHHHHHHHHHHHHHCCCHHHHHHHCCCCCCHHHHHHHHHHHHHHHHHHHHHHHHHHHHHHHHCCHHHHHHHHHHHHHHHHHHHHHCHHHCCCCCCCCCCCCCHHHHHHHHHHCCCCCCCCHHHHHHHHHHHHHHHHHHHHHHHCHHHHHHHHHHHHHHHHHHHHHHHHHHHCCCCCCHHHHHHHHHHHHHHHHHHHHHHHHHHHHHHCHHHHHHCCCECCCCCCHHHHHHHHHHHHHHHHHHHHHCHHHHHHHHCCCCCHHHHHHHHHHHHHHHHHHHHHHHHHHHCCCCCEHHHHHHHHHHHHHHHHHHHHHHHHHHHHHCCHHHHHHHHHHHHHHHHHHHHHHHHHHHHHHCHHHHHHHHHHCCCHHHHHHHHHHHHHHHHHHHHHHHHHCCCCCCCCCCCXXXCCCCC	CCCHHHHHHHHHHHHHHHHHHHCCHHHHHHCCCCCCCCCHHHHHHHHHHHHHHHHHHHHHCHHHHHHHHHHCCHHHHHHHHHHHHHHHHHHHHHHCCCCHHHHHHHHHHHHHHHHHHCCCHHHHHHHCCCCCCCCCHHHHHHHHHHHHHHHHHHHHHHHHHHHHHCCHHHHHHHHHHHHHHHHHHHHHCCCCCCCCCCCCCCCCCHHHHHHHHHHCCCCCCCCHHHHHHHHHHHHHHHHCCCHHHHCHHHHHHHHHHHHHHHHHHHHHHHCCCCCCCCCCHHHHHHHHHHHHHHHHHHHHHHHHHHCCCCCHHHHHHCCCCCCCCCCCCCCCCHHHHHHHHHHHHHHHCHHHHHHHHCCCCCHHHHHHHHHHHHHHHHHHHHHHHHHHHCCCCCCCCCCHHHHHHHHHHHHHHHHHHHHHHHHHCCCCCHHHHHHHHHHHHHHHHHHHHHHHHHHHCHHHHHHHHHHCCCHHHHHHHHHHHHHHHHHHHHHHHHHCCCCCCCCCCCXXXCCCCC	CTTHHHHHHHHHHHHHHHHHHHTTHHHHHHTCCCCCCCCHHHHHHHHHHHHHHHHHHHHHTHHHHHHHHHHTTHHHHHHHHHHHHHHHHHHHHHHTTTCHHHHHHHHHHHHHHHHHHTTTHHHHHHHTCCTTCCCCHHHHHHHHHHHHHHHHHHHHHHHHHHHHHTCHHHHHHHHHHHHHHHHHHHHHTCCCCCCCCCCCCCTTCHHHHHHHHHHCCCTTTCCHHHHHHHHHHHHHHHHCCCHHHHCHHHHHHHHHHHHHHHHHHHHHHHCCCCTTTCCCHHHHHHHHHHHHHHHHHHHHHHHHHHCCCCTHHHHHHTTCCCCTTCCCCCCCCHHHHHHHHHHHHHHHTHHHHHHHHTCCCCHHHHHHHHHHHHHHHHHHHHHHHHHHHTTCCCCCCCCHHHHHHHHHHHHHHHHHHHHHHHHHCCCCCHHHHHHHHHHHHHHHHHHHHHHHHHHHCHHHHHHHHHHCCCHHHHHHHHHHHHHHHHHHHHHHHHHTCCCCCCCCCCXXXCCCCC	CTTHHHHHHHHHHHHHHHHHHHTTHHHHHHTCCCCCCCCHHHHHHHHHHHHHHHHHHHHHTHHHHHHHHHHTTHHHHHHHHHHHHHHHHHHHHHHTTTCHHHHHHHHHHHHHHHHHHTTTHHHHHHHTCCTTCGGGHHHHHHHHHHHHHHHHHHHHHHHHHHHHHTCHHHHHHHHHHHHHHHHHHHHHTGGGCCCCCCCCCCTTCHHHHHHHHHHCCCTTTCCHHHHHHHHHHHHHHHHGGGHHHHCHHHHHHHHHHHHHHHHHHHHHHHGGGGTTTCCCHHHHHHHHHHHHHHHHHHHHHHHHHHGGGGTHHHHHHTTCCCCTTCCGGGGGGHHHHHHHHHHHHHHHTHHHHHHHHTCCCCHHHHHHHHHHHHHHHHHHHHHHHHHHHTTCCCCGGGGHHHHHHHHHHHHHHHHHHHHHHHHHCCGGGHHHHHHHHHHHHHHHHHHHHHHHHHHHCHHHHHHHHHHCCCHHHHHHHHHHHHHHHHHHHHHHHHHTCCCCCCCCCCXXXCCCCC
train	7281	4FX5A	464	MHHHHHHSSGVDLGTENLYFQSNAMSQYPDFAFEINQNEFLAAGVREVHAVVTLTATAAAGGAPAAASYGAPASGSENVEVIIIDCSGSMDYPRTKMMAAKEATKVAIDTLTDGAFFAVVAGTEGARVVYPTGGQLLRADYQSRAAAKEAVGRLHANGGTAMGRWLAQAGRIFDTAPSAIKHAILLTDGKDESETPADLARAIQSSIGNFTADCRGIGEDWEPKELRKIADALLGTVGIIRDPATLAEDFREMTAKSMGKEVADVALRLWAPKGATIRYVKQVSPNLADLSGMRVPGDNPLTGDYPTGAWGAESREYHICVEVEPGNIGQEKLAGRVQLVAKDAGGATLLGEGKIRAVWTEDTDLSTRINGRVAHYTGQAEMAAAIQEGLDAQAAGDLDTATARLGRAMDLAVESGHEDTVKMLRKVTEVDPATSKVRAKAKVDKGDAMELDVVSTKTVRAKRN	XXXXXXXXXXXXXXXXCCCCCCCXXCCCCEEEEEEECCCEECTTCCEEEEEEEEEEECXXXXXXXXXXXXXXXXXCCEEEEEEEECCGGGGTTTHHHHHHHHHHHHHHHHSCTTCEEEEEEESSSEEEEESSSSSCEECSHHHHHHHHHHHHTCCCCSCCCHHHHHHHHHHHHTTCTTSEEEEEEEESSCCTTSCHHHHHHHHHHHTTTCEEEEEEESSSSCHHHHHHHHHHTTCCEEEESSGGGHHHHHHHHHHHHHTCCEEEEEEEEECCTTCEEEEEEEEESBCEECGGGCEECSSTTEEEEEEEEESSEEEEEEEEEECCCCCTTCEEEEEEEEEEEEETTEEEEEEEEEEEEEECSCHHHHSCCCHHHHHHHHHHHHHHHHHHHHHHHHTTCHHHHHHHHHHHHHHHHHHTCHHHHHHHHTTEEECTTTCCEEECSSCCHHHHHHHHHHTTBCCCCXXX	XXXXXXXXXXXXXXXXCCCCCCCXXCCCCEEEEEEECCCEECCCCCEEEEEEEEEEECXXXXXXXXXXXXXXXXXCCEEEEEEEECCHHHHCCCHHHHHHHHHHHHHHHHCCCCCEEEEEEECCCEEEEECCCCCCEECCHHHHHHHHHHHHCCCCCCCCCHHHHHHHHHHHHCCCCCCEEEEEEEECCCCCCCCHHHHHHHHHHHCCCCEEEEEEECCCCCHHHHHHHHHHCCCCEEEECCHHHHHHHHHHHHHHHHCCCEEEEEEEEECCCCCEEEEEEEEECECEECHHHCEECCCCCEEEEEEEEECCEEEEEEEEEECCCCCCCCEEEEEEEEEEEEECCEEEEEEEEEEEEEECCCHHHHCCCCHHHHHHHHHHHHHHHHHHHHHHHHCCCHHHHHHHHHHHHHHHHHHCCHHHHHHHHCCEEECCCCCCEEECCCCCHHHHHHHHHHCCECCCCXXX	XXXXXXXXXXXXXXXXCCCCCCCXXCCCCEEEEEEECCCEECCCCCEEEEEEEEEEECXXXXXXXXXXXXXXXXXCCEEEEEEEECCCCCCCCCHHHHHHHHHHHHHHHHCCCCCEEEEEEECCCEEEEECCCCCCEECCHHHHHHHHHHHHCCCCCCCCCHHHHHHHHHHHHCCCCCCEEEEEEEECCCCCCCCHHHHHHHHHHHCCCCEEEEEEECCCCCHHHHHHHHHHCCCCEEEECCCCCHHHHHHHHHHHHHCCCEEEEEEEEECCCCCEEEEEEEEECCCEECCCCCEECCCCCEEEEEEEEECCEEEEEEEEEECCCCCCCCEEEEEEEEEEEEECCEEEEEEEEEEEEEECCCHHHHCCCCHHHHHHHHHHHHHHHHHHHHHHHHCCCHHHHHHHHHHHHHHHHHHCCHHHHHHHHCCEEECCCCCCEEECCCCCHHHHHHHHHHCCCCCCCXXX	XXXXXXXXXXXXXXXXCCCCCCCXXCCCCEEEEEEECCCEECTTCCEEEEEEEEEEECXXXXXXXXXXXXXXXXXCCEEEEEEEECCCCCCTTTHHHHHHHHHHHHHHHHCCTTCEEEEEEECCCEEEEECCCCCCEECCHHHHHHHHHHHHTCCCCCCCCHHHHHHHHHHHHTTCTTCEEEEEEEECCCCTTCCHHHHHHHHHHHTTTCEEEEEEECCCCCHHHHHHHHHHTTCCEEEECCCCCHHHHHHHHHHHHHTCCEEEEEEEEECCTTCEEEEEEEEECCCEECCCCCEECCCTTEEEEEEEEECCEEEEEEEEEECCCCCTTCEEEEEEEEEEEEETTEEEEEEEEEEEEEECCCHHHHCCCCHHHHHHHHHHHHHHHHHHHHHHHHTTCHHHHHHHHHHHHHHHHHHTCHHHHHHHHTTEEECTTTCCEEECCCCCHHHHHHHHHHTTCCCCCXXX	XXXXXXXXXXXXXXXXCCCCCCCXXCCCCEEEEEEECCCEECTTCCEEEEEEEEEEECXXXXXXXXXXXXXXXXXCCEEEEEEEECCGGGGTTTHHHHHHHHHHHHHHHHCCTTCEEEEEEECCCEEEEECCCCCCEECCHHHHHHHHHHHHTCCCCCCCCHHHHHHHHHHHHTTCTTCEEEEEEEECCCCTTCCHHHHHHHHHHHTTTCEEEEEEECCCCCHHHHHHHHHHTTCCEEEECCGGGHHHHHHHHHHHHHTCCEEEEEEEEECCTTCEEEEEEEEECCCEECGGGCEECCCTTEEEEEEEEECCEEEEEEEEEECCCCCTTCEEEEEEEEEEEEETTEEEEEEEEEEEEEECCCHHHHCCCCHHHHHHHHHHHHHHHHHHHHHHHHTTCHHHHHHHHHHHHHHHHHHTCHHHHHHHHTTEEECTTTCCEEECCCCCHHHHHHHHHHTTCCCCCXXX
train	7282	3OH3A	641	MTNPSNSNLQALREELCTPGLDQGHLFEGWPETVDECNERQIALLTDLYMFSNMYPGGVAQYIRNGHELLARESEEVDFAALEMPPLIFEAPSLHRRTAERTALENAGTAMLCKTVFVLVAGGLGERLGYSSIKVSLPVETATNTTYLAYYLRWAQRVGGKEVPFVIMTSDDTHDRTLQLLRELQLEVPNLHVLKQGQVFCFADSAAHLALDETGKLLRKPHGHGDVHSLIYNATVKRDVVPDSGDGTATAQPLVNDWLAAGYESIVFIQDTNAGATITIPISLALSAEHSLDMNFTCIPRVPKEPIGLLCRTKKNSGDPWLVANVEYNVFAEVSRALNKDGGDEVSDPTGFSPFPGSVNTLVFKLSSYVDRLRESHGIVPEFINPKYSDETRRSFKKPARIESLMQDIALLFSEDDYRVGGTVFERFSYQPVKNSLEEAAGLVAQGNGAYCAATGEAAFYELQRRRLKAIGLPLFYSSQPEVTVAKDAFGVRLFPIIVLDTVCASSGSLDDLARVFPTPEKVHIDQHSTLIVEGRVIIESLELYGALTIRGPTDSMALPHVVRNAVVRNAGWSVHAILSLCAGRDSRLSEVDRIRGFVLKKTAMAVMDCNTKGESEAGAPSGAADPAKLMRRLEHHHHHH	XXCCCHHHHHHHHHHTTSTTTCCGGGGTTCCSSSTTSCHHHHHHHHHHHHGGGTSTTHHHHHHHHHHHHHHHTTSCCCCSEEECCSCEEECCCTTCCCHHHHHHHHHHHHHGGGEEEEEECCCBCGGGTCCSBGGGSBSCTTTCCBHHHHHHHHHHHHHCTTCCEEEEECTTTHHHHHHHHHHTTCCCTTEEEEECCCEECBSSTTCCBCBCTTSSBCEECCCTTHHHHHHHHCBCXXXXXXXXXXXXXXCCBHHHHHHHTTCCEEEEECTTBTTHHHHHHHHHHHHHHTTCSEEEEEECCCSSCSSEEEEEEESSTTSCCEEEEECHHHHHHHTTTCCCCXXXXXXXXXCCCSSCEEEEEEEEEHHHHHHHHHHHTTCCCCEECCCBSSTTSCCBSSCBCEECCGGGGGGGSCTTTCCEEEEECCGGGCCBCCBCHHHHHHHHHTTCCCCBHHHHHHHHHHHHHHHHHTTTCCCCCCCSCSEEETTTTEEECCCSEEEECHHHHTTCCHHHHHHHCSSGGGEEECTTCEEEEESSEEESCEEEESEEEEECCSSTTSCCEEECSEEEESCCCEEEECCSCCCCSCCCCCHHHHTTTEEEECCCCEEECCXXXXXXXXXXXXXXXXXXXXXXXXXXXXXXX	XXCCCHHHHHHHHHHCCCCCCCCHHHHCCCCCCCCCCCHHHHHHHHHHHHHHHCCCCHHHHHHHHHHHHHHHCCCCCCCCEEECCCCEEECCCCCCCCHHHHHHHHHHHHHHHHEEEEEECCCECHHHCCCCEHHHCECCCCCCCEHHHHHHHHHHHHHCCCCCEEEEECCCCHHHHHHHHHHCCCCCCCEEEEECCCEECECCCCCCECECCCCCECEECCCCCHHHHHHHHCECXXXXXXXXXXXXXXCCEHHHHHHHCCCCEEEEECCCECCHHHHHHHHHHHHHHCCCCEEEEEECCCCCCCCEEEEEEECCCCCCCEEEEECHHHHHHHCCCCCCCXXXXXXXXXCCCCCCEEEEEEEEEHHHHHHHHHHHCCCCCCEECCCECCCCCCCECCCECEECCHHHHHHHCCCCCCCEEEEECCHHHCCECCECHHHHHHHHHCCCCCCEHHHHHHHHHHHHHHHHHCCCCCCCCCCCCCEEECCCCEEECCCCEEEECHHHHCCCCHHHHHHHCCCHHHEEECCCCEEEEECCEEECCEEEECEEEEECCCCCCCCCEEECCEEEECCCCEEEECCCCCCCCCCCCCHHHHCCCEEEECCCCEEECCXXXXXXXXXXXXXXXXXXXXXXXXXXXXXXX	XXCCCHHHHHHHHHHCCCCCCCCCCCCCCCCCCCCCCCHHHHHHHHHHHHCCCCCCCHHHHHHHHHHHHHHHCCCCCCCCEEECCCCEEECCCCCCCCHHHHHHHHHHHHHCCCEEEEEECCCCCCCCCCCCCCCCCCCCCCCCCCHHHHHHHHHHHHHCCCCCEEEEECCCCHHHHHHHHHHCCCCCCCEEEEECCCEECCCCCCCCCCCCCCCCCCEECCCCCHHHHHHHHCCCXXXXXXXXXXXXXXCCCHHHHHHHCCCCEEEEECCCCCCHHHHHHHHHHHHHHCCCCEEEEEECCCCCCCCEEEEEEECCCCCCCEEEEECHHHHHHHCCCCCCCXXXXXXXXXCCCCCCEEEEEEEEEHHHHHHHHHHHCCCCCCEECCCCCCCCCCCCCCCCCEECCCCCCCCCCCCCCCCEEEEECCCCCCCCCCCCHHHHHHHHHCCCCCCCHHHHHHHHHHHHHHHHHCCCCCCCCCCCCCEEECCCCEEECCCCEEEECHHHHCCCCHHHHHHHCCCCCCEEECCCCEEEEECCEEECCEEEECEEEEECCCCCCCCCEEECCEEEECCCCEEEECCCCCCCCCCCCCHHHHCCCEEEECCCCEEECCXXXXXXXXXXXXXXXXXXXXXXXXXXXXXXX	XXCCCHHHHHHHHHHTTCTTTCCCCCCTTCCCCCTTCCHHHHHHHHHHHHCCCTCTTHHHHHHHHHHHHHHHTTCCCCCCEEECCCCEEECCCTTCCCHHHHHHHHHHHHHCCCEEEEEECCCCCCCCTCCCCCCCCCCCTTTCCCHHHHHHHHHHHHHCTTCCEEEEECTTTHHHHHHHHHHTTCCCTTEEEEECCCEECCCCTTCCCCCCTTCCCCEECCCTTHHHHHHHHCCCXXXXXXXXXXXXXXCCCHHHHHHHTTCCEEEEECTTCTTHHHHHHHHHHHHHHTTCCEEEEEECCCCCCCCEEEEEEECCTTCCCEEEEECHHHHHHHTTTCCCCXXXXXXXXXCCCCCCEEEEEEEEEHHHHHHHHHHHTTCCCCEECCCCCCTTCCCCCCCCCEECCCCCCCCCCCTTTCCEEEEECCCCCCCCCCCCHHHHHHHHHTTCCCCCHHHHHHHHHHHHHHHHHTTTCCCCCCCCCCEEETTTTEEECCCCEEEECHHHHTTCCHHHHHHHCCCCCCEEECTTCEEEEECCEEECCEEEECEEEEECCCCTTCCCEEECCEEEECCCCEEEECCCCCCCCCCCCCHHHHTTTEEEECCCCEEECCXXXXXXXXXXXXXXXXXXXXXXXXXXXXXXX	XXCCCHHHHHHHHHHTTCTTTCCGGGGTTCCCCCTTCCHHHHHHHHHHHHGGGTCTTHHHHHHHHHHHHHHHTTCCCCCCEEECCCCEEECCCTTCCCHHHHHHHHHHHHHGGGEEEEEECCCCCGGGTCCCCGGGCCCCTTTCCCHHHHHHHHHHHHHCTTCCEEEEECTTTHHHHHHHHHHTTCCCTTEEEEECCCEECCCCTTCCCCCCTTCCCCEECCCTTHHHHHHHHCCCXXXXXXXXXXXXXXCCCHHHHHHHTTCCEEEEECTTCTTHHHHHHHHHHHHHHTTCCEEEEEECCCCCCCCEEEEEEECCTTCCCEEEEECHHHHHHHTTTCCCCXXXXXXXXXCCCCCCEEEEEEEEEHHHHHHHHHHHTTCCCCEECCCCCCTTCCCCCCCCCEECCGGGGGGGCCTTTCCEEEEECCGGGCCCCCCCHHHHHHHHHTTCCCCCHHHHHHHHHHHHHHHHHTTTCCCCCCCCCCEEETTTTEEECCCCEEEECHHHHTTCCHHHHHHHCCCGGGEEECTTCEEEEECCEEECCEEEECEEEEECCCCTTCCCEEECCEEEECCCCEEEECCCCCCCCCCCCCHHHHTTTEEEECCCCEEECCXXXXXXXXXXXXXXXXXXXXXXXXXXXXXXX
train	7283	1P4UA	153	GSPPKGPELSLASIHVPLESIKPSSALPVTAYDKNGFRILFHFAKECPPGRPDVLVVVVSMLNMAPLPVKSIVLQAAAPKSMKVKLQPPSGTELSPFSPIQPPAAITQVMLLANPLKEKVRLRYKLTFALGEQLSTEVGEVDQFPPVEQWGNL	XXXXXXXXCCCTTCCCCGGGCCBCSSCCEEEEEETTEEEEEEEBSSCCTTCTTEEEEEEEEEECSSSCBEEEEEEEECBTTSEEEECCCSCSCBCCCBTTBCCCEEEEEEEEECTTCCCCCEEEEEEEEETTEEEEEEEEECCCCCGGGTTCC	XXXXXXXXCCCCCCCCCHHHCCECCCCCEEEEEECCEEEEEEEECCCCCCCCCEEEEEEEEEECCCCCEEEEEEEEECECCCEEEECCCCCCCECCCECCECCCEEEEEEEEECCCCCCCCEEEEEEEEECCEEEEEEEEECCCCCHHHCCCC	XXXXXXXXCCCCCCCCCCCCCCCCCCCCEEEEEECCEEEEEEECCCCCCCCCCEEEEEEEEEECCCCCCEEEEEEEECCCCCEEEECCCCCCCCCCCCCCCCCCEEEEEEEEECCCCCCCCEEEEEEEEECCEEEEEEEEECCCCCCCCCCCC	XXXXXXXXCCCTTCCCCCCCCCCCCCCCEEEEEETTEEEEEEECCCCCTTCTTEEEEEEEEEECCCCCCEEEEEEEECCTTCEEEECCCCCCCCCCCCTTCCCCEEEEEEEEECTTCCCCCEEEEEEEEETTEEEEEEEEECCCCCCCCTTCC	XXXXXXXXCCCTTCCCCGGGCCCCCCCCEEEEEETTEEEEEEECCCCCTTCTTEEEEEEEEEECCCCCCEEEEEEEECCTTCEEEECCCCCCCCCCCCTTCCCCEEEEEEEEECTTCCCCCEEEEEEEEETTEEEEEEEEECCCCCGGGTTCC
train	7284	1AOLA	228	QVYNITWEVTNGDRETVWAISGNHPLWTWWPVLTPDLCMLALSGPPHWGLEYQAPYSSPPGPPCCSGSSGSSAGCSRDCDEPLTSLTPRCNTAWNRLKLDQVTHKSSEGFYVCPGSHRPREAKSCGGPDSFYCASWGCETTGRVYWKPSSSWDYITVDNNLTTSQAVQVCKDNKWCNPLAIQFTNAGKQVTSWTTGHYWGLRLYVSGRDPGLTFGIRLRYQNLGPRVP	CEEEEEEEEECTTSCEEEEEEEEEETTCCCCCBCCBHHHHHTTCCGGGSCTTCCTTCCCCSCCBTTCTTCCCTTCBGGGGSCCTTCCSSSSSHHHHHHHHHHHHCTTCCEEEEECTTCCTTHHHHCCGGGTTCSSTTCCCEEESTTCCCCSSCSEEEEESSCHHHHHHHHHTTSCCCBEEEEECHHHHHCCGGGTCEEEEEEECCTTTCCEEEEEEEEEEECCGGGCC	CEEEEEEEEECCCCCEEEEEEEEEECCCCCCCECCEHHHHHCCCCHHHCCCCCCCCCCCCCCCECCCCCCCCCCCEHHHHCCCCCCCCCCCCHHHHHHHHHHHHCCCCCEEEEECCCCCCCHHHHCCHHHCCCCCCCCCCEEECCCCCCCCCCCEEEEECCCHHHHHHHHHCCCCCCEEEEEECHHHHHCCHHHCCEEEEEEECCCCCCCEEEEEEEEEEECCHHHCC	CEEEEEEEEECCCCCEEEEEEEEEECCCCCCCCCCCHHHHHCCCCCCCCCCCCCCCCCCCCCCCCCCCCCCCCCCCCCCCCCCCCCCCCCCCHHHHHHHHHHHHCCCCCEEEEECCCCCCCHHHHCCCCCCCCCCCCCCCEEECCCCCCCCCCCEEEEECCCHHHHHHHHHCCCCCCCEEEEECHHHHHCCCCCCCEEEEEEECCCCCCCEEEEEEEEEEECCCCCCC	CEEEEEEEEECTTCCEEEEEEEEEETTCCCCCCCCCHHHHHTTCCCCCCCTTCCTTCCCCCCCCTTCTTCCCTTCCCCCCCCCTTCCCCCCCHHHHHHHHHHHHCTTCCEEEEECTTCCTTHHHHCCCCCTTCCCTTCCCEEECTTCCCCCCCCEEEEECCCHHHHHHHHHTTCCCCCEEEEECHHHHHCCCCCTCEEEEEEECCTTTCCEEEEEEEEEEECCCCCCC	CEEEEEEEEECTTCCEEEEEEEEEETTCCCCCCCCCHHHHHTTCCGGGCCTTCCTTCCCCCCCCTTCTTCCCTTCCGGGGCCCTTCCCCCCCHHHHHHHHHHHHCTTCCEEEEECTTCCTTHHHHCCGGGTTCCCTTCCCEEECTTCCCCCCCCEEEEECCCHHHHHHHHHTTCCCCCEEEEECHHHHHCCGGGTCEEEEEEECCTTTCCEEEEEEEEEEECCGGGCC
train	7285	5G3TB	423	GPLGSMKQSSDICIVGAGISGLTCASHLLDSPACRGLSLRIFDMQQEAGGRIRSKMLDGKASIELGAGRYSPQLHPHFQSAMQHYSQKSEVYPFTQLKFKSHVQQKLKRAMNELSPRLKEHGKESFLQFVSRYQGHDSAVGMIRSMGYDALFLPDISAEMAYDIVGKHPEIQSVTDNDANQWFAAETGFAGLIQGIKAKVKAAGARFSLGYRLLSVRTDGDGYLLQLAGDDGWKLEHRTRHLILAIPPSAMAGLNVDFPEAWSGARYGSLPLFKGFLTYGEPWWLDYKLDDQVLIVDNPLRKIYFKGDKYLFFYTDSEMANYWRGCVAEGEDGYLEQIRTHLASALGIVRERIPQPLAHVHKYWAHGVEFCRDSDIDHPSALSHRDSGIIACSDAYTEHCGWMEGGLLSAREASRLLLQRIAA	XXXXXXXCEEEEEEECCSHHHHHHHHHHHHSGGGTTCCEEEEESSSSSCTTCCEEEETTTEEEESSCCCBCTTTCHHHHHHHHHTTCCEEECCCSSCTTCCHHHHHHHHHHHHHGGGHHHHTTSBHHHHHHHHHCHHHHHHHHHTTSCGGGGCTTSBHHHHHHHHHTSTTTGGGGTCTTCCCEEESSCTHHHHHHHHHHHHHTTCEEEESEEEEEEEEETTEEEEEEEETTSCEEEEEEEEEEECSCHHHHHTSSSCTTTTTCSCCEEEEEEEEEEEECSSCGGGGGTCTTEEEECSSTTCEEEEETTTEEEEEEETHHHHHHHHHHHHCHHHHHHHHHHHHHHHHTSCGGGSCCCSEEEEEEEEEEEEEECCXXXCCCSEEECTTTCCEEECGGGSTTTTSHHHHHHHHHHHHHHHHHHHHC	XXXXXXXCEEEEEEECCCHHHHHHHHHHHHCHHHCCCCEEEEECCCCCCCCCCEEEECCCEEEECCCCCECCCCCHHHHHHHHHCCCCEEECCCCCCCCCCHHHHHHHHHHHHHHHHHHHHCCCEHHHHHHHHHCHHHHHHHHHCCCCHHHHCCCCEHHHHHHHHHCCCCCHHHHCCCCCCCEEECCCCHHHHHHHHHHHHHCCCEEEECEEEEEEEEECCEEEEEEEECCCCEEEEEEEEEEECCCHHHHHCCCCCCCCCCCCCCEEEEEEEEEEEECCCCHHHHHCCCCEEEECCCCCCEEEEECCCEEEEEEECHHHHHHHHHHHHCHHHHHHHHHHHHHHHHCCCHHHCCCCCEEEEEEEEEEEEEECCXXXCCCCEEECCCCCCEEECHHHCCCCCCHHHHHHHHHHHHHHHHHHHHC	XXXXXXXCEEEEEEECCCHHHHHHHHHHHHCCCCCCCCEEEEECCCCCCCCCCEEEECCCEEEECCCCCCCCCCCHHHHHHHHHCCCCEEECCCCCCCCCCHHHHHHHHHHHHHCCCHHHHCCCCHHHHHHHHHCHHHHHHHHHCCCCCCCCCCCCCHHHHHHHHHCCCCCCCCCCCCCCCCEEECCCCHHHHHHHHHHHHHCCCEEEECEEEEEEEEECCEEEEEEEECCCCEEEEEEEEEEECCCHHHHHCCCCCCCCCCCCCCEEEEEEEEEEEECCCCCCCCCCCCCEEEECCCCCCEEEEECCCEEEEEEECHHHHHHHHHHHHCHHHHHHHHHHHHHHHHCCCCCCCCCCCEEEEEEEEEEEEEECCXXXCCCCEEECCCCCCEEECCCCCCCCCCHHHHHHHHHHHHHHHHHHHHC	XXXXXXXCEEEEEEECCCHHHHHHHHHHHHCCCCTTCCEEEEECCCCCCTTCCEEEETTTEEEECCCCCCCTTTCHHHHHHHHHTTCCEEECCCCCCTTCCHHHHHHHHHHHHHCCCHHHHTTCCHHHHHHHHHCHHHHHHHHHTTCCCCCCCTTCCHHHHHHHHHTCTTTCCCCTCTTCCCEEECCCTHHHHHHHHHHHHHTTCEEEECEEEEEEEEETTEEEEEEEETTCCEEEEEEEEEEECCCHHHHHTCCCCTTTTTCCCCEEEEEEEEEEEECCCCCCCCCTCTTEEEECCCTTCEEEEETTTEEEEEEETHHHHHHHHHHHHCHHHHHHHHHHHHHHHHTCCCCCCCCCCEEEEEEEEEEEEEECCXXXCCCCEEECTTTCCEEECCCCCTTTTCHHHHHHHHHHHHHHHHHHHHC	XXXXXXXCEEEEEEECCCHHHHHHHHHHHHCGGGTTCCEEEEECCCCCCTTCCEEEETTTEEEECCCCCCCTTTCHHHHHHHHHTTCCEEECCCCCCTTCCHHHHHHHHHHHHHGGGHHHHTTCCHHHHHHHHHCHHHHHHHHHTTCCGGGGCTTCCHHHHHHHHHTCTTTGGGGTCTTCCCEEECCCTHHHHHHHHHHHHHTTCEEEECEEEEEEEEETTEEEEEEEETTCCEEEEEEEEEEECCCHHHHHTCCCCTTTTTCCCCEEEEEEEEEEEECCCCGGGGGTCTTEEEECCCTTCEEEEETTTEEEEEEETHHHHHHHHHHHHCHHHHHHHHHHHHHHHHTCCGGGCCCCCEEEEEEEEEEEEEECCXXXCCCCEEECTTTCCEEECGGGCTTTTCHHHHHHHHHHHHHHHHHHHHC
train	7286	5G1KB	256	MLKKILLLALLPAIAFAEELPAPVKAIEKQGITIIKTFDAPGGMKGYLGKYQDMGVTIYLTPDGKHAISGYMYNEKGENLSNTLIEKEIYAPAGREMWQRMEQSHWLLDGKKDAPVIVYVFADPFCGPCKQFWQQARPWVDSGKVQLRTLLVGVIKPESPATAAAILASKDPAKTWQQYEASGGKLKLNVPANVSTEQMKVLSDNEKLMDDLGANVMPAIYYMSKENTLQQAVGLPDQKTLNIIMGNKTRHHHHHH	XXXXXXXXXXXXXXXXXXCCCHHHHHHHTTTCEEEEEEECSTTCEEEEEEETTEEEEEEECTTSSCEEESCCBCTTCCBHHHHHHHHHTTHHHHHHHHHHHHTSCCEEESCTTCSEEEEEEECTTCHHHHHHHHHHHHHHTTTSEEEEEEECCCSSTTHHHHHHHHHHSSSHHHHHHHHHHTTTCCCCCCCSSCCHHHHHHHHHHHHHHHHHTCCSSSEEEEECTTSCEEEEESSCCHHHHHHHTTCXXXXXXXXX	XXXXXXXXXXXXXXXXXXCCCHHHHHHHCCCCEEEEEEECCCCCEEEEEEECCEEEEEEECCCCCCEEECCCECCCCCEHHHHHHHHHCCHHHHHHHHHHHHCCCCEEECCCCCCEEEEEEECCCCHHHHHHHHHHHHHHCCCCEEEEEEECCCCCCCHHHHHHHHHHCCCHHHHHHHHHHCCCCCCCCCCCCCCHHHHHHHHHHHHHHHHHCCCCCCEEEEECCCCCEEEEECCCCHHHHHHHCCCXXXXXXXXX	XXXXXXXXXXXXXXXXXXCCCHHHHHHHCCCCEEEEEEECCCCCEEEEEEECCEEEEEEECCCCCCEEECCCCCCCCCCHHHHHHHHHCCHHHHHHHHHHHHCCCCEEECCCCCCEEEEEEECCCCHHHHHHHHHHHHHHCCCCEEEEEEECCCCCCCHHHHHHHHHHCCCHHHHHHHHHHCCCCCCCCCCCCCCHHHHHHHHHHHHHHHHHCCCCCCEEEEECCCCCEEEEECCCCHHHHHHHCCCXXXXXXXXX	XXXXXXXXXXXXXXXXXXCCCHHHHHHHTTTCEEEEEEECCTTCEEEEEEETTEEEEEEECTTCCCEEECCCCCTTCCCHHHHHHHHHTTHHHHHHHHHHHHTCCCEEECCTTCCEEEEEEECTTCHHHHHHHHHHHHHHTTTCEEEEEEECCCCCTTHHHHHHHHHHCCCHHHHHHHHHHTTTCCCCCCCCCCCHHHHHHHHHHHHHHHHHTCCCCCEEEEECTTCCEEEEECCCCHHHHHHHTTCXXXXXXXXX	XXXXXXXXXXXXXXXXXXCCCHHHHHHHTTTCEEEEEEECCTTCEEEEEEETTEEEEEEECTTCCCEEECCCCCTTCCCHHHHHHHHHTTHHHHHHHHHHHHTCCCEEECCTTCCEEEEEEECTTCHHHHHHHHHHHHHHTTTCEEEEEEECCCCCTTHHHHHHHHHHCCCHHHHHHHHHHTTTCCCCCCCCCCCHHHHHHHHHHHHHHHHHTCCCCCEEEEECTTCCEEEEECCCCHHHHHHHTTCXXXXXXXXX
train	7287	5TXEB	705	MRSSKIRCPGAIRVGTLVTAFGCLPHVAFAAAREAPPVTPEVLVRLADIGTMSASETTPLLSLSPDGRYVAFQVRQADPVTNLNVFRMVVKATDGATDAIDVDVGGEYLFWTIPSWGYARNAPSGANLTIQPRWSPSGTHLAYLRQDQGRVRVWRASVKGEGASPVIEDAYDIEDVQWLDDNTLIYSGRPGFVEAEAEIEREGRRGWVYDERFHPLTGARPRVLEPISIVYQVLDLKTGTRRAATPTEVARLREKPDPLRAMVGRTTFSVSRTDPQNINAPTTLVARRGEGEPVRCDEEACQNITRMWGDETANVLYFLRREGWASNEMALYRMPADALKPVRIWHATGLLQGCERQAKRLICAQESALQPRRLVTLNLTSGQMSPLYDPNPDLSRYRLPKVERLTLRNRNGIEVFSDLVLPPDYQLGTRLPLVIVQYSSRGFLRGGTGDENPILPLATAGFAVLSFHSPRSEASYQRFTSPIAQSKAEYSNWRNRWNILHTLEDLIDDLDRRGVIDPARVGLTGLADGATTVHFGLINSHRFAAAVTSSCCTDSFTASVMNGPRISGALKAYGIETDQADDGPFWAATSFVVNASRLDTPLLIQSADEEYLGALPGFTALQQARKPVELIIYPNEHHVKWQPAHRLAVYNRTIDWFRFWLMDQSDPAPDKAAQYDRWRALRALRQKSPSPTPAPGSRSHHHHHH	XXXXXXXXXXXXXXXXXXXXXXXXXXXXXXXXXXCCBCCHHHHHTCCEESSSSCCTTCCCEEECTTSSEEEEEEEEEETTTTEEEEEEEEEETTSCSCCEEEEECCBCCBCCCCBTTBSSCCCCSCBCCCCCEECTTSSEEEEEEEETTEEEEEEEETTSSCEEEEECCSSCEEEEEEEETTEEEEEECHHHHHHHHHHHHHGGGCEECSTTCCTTTCSSCCCBSCCCCEEEEEETTTTEEEECCHHHHHHHHCCCCTTCEEETTEEEEEECSSTTCTTSCCEEEEEETTSCCEECCSGGGBSEEEEEEETTTTEEEEEEEESGGGCEEEEEEEETTSSCCEEEEEEESEEEEEEEETTEEEEEEEETTEEEEEEEEETTTCCEEEEECSSCCGGGSBCCEEEEEEEECTTSCEEEEEEEECTTCCTTCCEEEEEECSCCSSCCSSTTTTCSCHHHHHHTTCEEEEECCCCCSGGGSCCSCHHHHHHHHHGGGHHHHHHHHHHHHHHHHHHHTTCEEEEEEEEEESTHHHHHHHHHHHHCSCCSEEEESSCCCSHHHHTTTTHHHHHHHHGGGTCCTTSCTTSTTGGGTCHHHHGGGCCSCEEEEEEHHHHGGGHHHHHHHHHTTCCEEEEEETTCCSSCCCHHHHHHHHHHHHHHHHHHHHCCCCCCGGGHHHHHHHHHHHHHTCXXXXXXXXXXXXXXXXXXX	XXXXXXXXXXXXXXXXXXXXXXXXXXXXXXXXXXCCECCHHHHHCCCEECCCCCCCCCCCEEECCCCCEEEEEEEEEECCCCEEEEEEEEEECCCCCCCEEEEECCECCECCCCECCECCCCCCCCECCCCCEECCCCCEEEEEEEECCEEEEEEEECCCCCEEEEECCCCCEEEEEEEECCEEEEEECHHHHHHHHHHHHHHHHCEECCCCCCCCCCCCCCCECCCCCEEEEEECCCCEEEECCHHHHHHHHCCCCCCCEEECCEEEEEECCCCCCCCCCCEEEEEECCCCCEECCCHHHECEEEEEEECCCCEEEEEEEECHHHCEEEEEEEECCCCCCEEEEEEECEEEEEEEECCEEEEEEEECCEEEEEEEEECCCCCEEEEECCCCCHHHCECCEEEEEEEECCCCCEEEEEEEECCCCCCCCCEEEEEECCCCCCCCCCCCCCCCCHHHHHHCCCEEEEECCCCCCHHHCCCCCHHHHHHHHHHHHHHHHHHHHHHHHHHHHHHHCCCEEEEEEEEEECCHHHHHHHHHHHHCCCCCEEEECCCCCCHHHHCCCCHHHHHHHHHHHCCCCCCCCCCCCHHHCCHHHHHHHCCCCEEEEEEHHHHHHHHHHHHHHHHCCCCEEEEEECCCCCCCCCHHHHHHHHHHHHHHHHHHHHCCCCCCHHHHHHHHHHHHHHHHCCXXXXXXXXXXXXXXXXXXX	XXXXXXXXXXXXXXXXXXXXXXXXXXXXXXXXXXCCCCCHHHHHCCCEECCCCCCCCCCCEEECCCCCEEEEEEEEEECCCCEEEEEEEEEECCCCCCCEEEEECCCCCCCCCCCCCCCCCCCCCCCCCCCCEECCCCCEEEEEEEECCEEEEEEEECCCCCEEEEECCCCCEEEEEEEECCEEEEEECHHHHHHHHHHHHHCCCCEECCCCCCCCCCCCCCCCCCCCCEEEEEECCCCEEEECCHHHHHHHHCCCCCCCEEECCEEEEEECCCCCCCCCCCEEEEEECCCCCEECCCCCCCCEEEEEEECCCCEEEEEEEECCCCCEEEEEEEECCCCCCEEEEEEECEEEEEEEECCEEEEEEEECCEEEEEEEEECCCCCEEEEECCCCCCCCCCCCEEEEEEEECCCCCEEEEEEEECCCCCCCCCEEEEEECCCCCCCCCCCCCCCCCHHHHHHCCCEEEEECCCCCCCCCCCCCCHHHHHHHHHCCCHHHHHHHHHHHHHHHHHHHCCCEEEEEEEEEECCHHHHHHHHHHHHCCCCCEEEECCCCCCHHHHCCCCHHHHHHHHCCCCCCCCCCCCCCCCCCCCHHHHCCCCCCCEEEEEEHHHHCCCHHHHHHHHHCCCCEEEEEECCCCCCCCCHHHHHHHHHHHHHHHHHHHHCCCCCCCCCHHHHHHHHHHHHHCCXXXXXXXXXXXXXXXXXXX	XXXXXXXXXXXXXXXXXXXXXXXXXXXXXXXXXXCCCCCHHHHHTCCEECCCCCCTTCCCEEECTTCCEEEEEEEEEETTTTEEEEEEEEEETTCCCCCEEEEECCCCCCCCCCCTTCCCCCCCCCCCCCCCEECTTCCEEEEEEEETTEEEEEEEETTCCCEEEEECCCCCEEEEEEEETTEEEEEECHHHHHHHHHHHHHCCCCEECCTTCCTTTCCCCCCCCCCCCEEEEEETTTTEEEECCHHHHHHHHCCCCTTCEEETTEEEEEECCCTTCTTCCCEEEEEETTCCCEECCCCCCCCEEEEEEETTTTEEEEEEEECCCCCEEEEEEEETTCCCCEEEEEEECEEEEEEEETTEEEEEEEETTEEEEEEEEETTTCCEEEEECCCCCCCCCCCCEEEEEEEECTTCCEEEEEEEECTTCCTTCCEEEEEECCCCCCCCCCTTTTCCCHHHHHHTTCEEEEECCCCCCCCCCCCCCHHHHHHHHHCCCHHHHHHHHHHHHHHHHHHHTTCEEEEEEEEEECTHHHHHHHHHHHHCCCCCEEEECCCCCCHHHHTTTTHHHHHHHHCCCTCCTTCCTTCTTCCCTCHHHHCCCCCCCEEEEEEHHHHCCCHHHHHHHHHTTCCEEEEEETTCCCCCCCHHHHHHHHHHHHHHHHHHHHCCCCCCCCCHHHHHHHHHHHHHTCXXXXXXXXXXXXXXXXXXX	XXXXXXXXXXXXXXXXXXXXXXXXXXXXXXXXXXCCCCCHHHHHTCCEECCCCCCTTCCCEEECTTCCEEEEEEEEEETTTTEEEEEEEEEETTCCCCCEEEEECCCCCCCCCCCTTCCCCCCCCCCCCCCCEECTTCCEEEEEEEETTEEEEEEEETTCCCEEEEECCCCCEEEEEEEETTEEEEEECHHHHHHHHHHHHHGGGCEECCTTCCTTTCCCCCCCCCCCCEEEEEETTTTEEEECCHHHHHHHHCCCCTTCEEETTEEEEEECCCTTCTTCCCEEEEEETTCCCEECCCGGGCCEEEEEEETTTTEEEEEEEECGGGCEEEEEEEETTCCCCEEEEEEECEEEEEEEETTEEEEEEEETTEEEEEEEEETTTCCEEEEECCCCCGGGCCCCEEEEEEEECTTCCEEEEEEEECTTCCTTCCEEEEEECCCCCCCCCCTTTTCCCHHHHHHTTCEEEEECCCCCCGGGCCCCCHHHHHHHHHGGGHHHHHHHHHHHHHHHHHHHTTCEEEEEEEEEECTHHHHHHHHHHHHCCCCCEEEECCCCCCHHHHTTTTHHHHHHHHGGGTCCTTCCTTCTTGGGTCHHHHGGGCCCCEEEEEEHHHHGGGHHHHHHHHHTTCCEEEEEETTCCCCCCCHHHHHHHHHHHHHHHHHHHHCCCCCCGGGHHHHHHHHHHHHHTCXXXXXXXXXXXXXXXXXXX
train	7288	4AVMA	237	SMGLFAKQVQKKFSRAQEKVLQKLGKAVETKDERFEQSASNFYQQQAEGHKLYKDLKNFLSAVKVMHESSKRVSETLQEIYSSEWDGHEELKAIVWNNDLLWEDYEEKLADQAVRTMEIYVAQFSEIKERIAKRGRKLVDYDSARHHLEAVQNAKKKDEAKTAKAEEEFNKAQTVFEDLNQELLEELPILYNSRIGCYVTIFQNISNLRDVFYREMSKLNHNLYEVMSKLERQHSNK	XXXXXXCHHHHHHHHHHHHHHHHTTSSCCCCCHHHHHHHHHHHHHHHHHHHHHHHHHHHHHHHHHHHHHHHHHHHHHHHHSCTTSTTHHHHHHHHHHHHHHHHHHHHHHHHHTHHHHHHHHHTHHHHHHHHHHHHHHHHHHHHHHHHHHHHHTCSSCCHHHHHHHHHHHHHHHHHHHHHHHHHHHHHHHHHHTHHHHHHHHHHHHHHHHHHHHHHHHHHHHHHHHHHHHHHHHTCCX	XXXXXXCHHHHHHHHHHHHHHHHCCCCCCCCCHHHHHHHHHHHHHHHHHHHHHHHHHHHHHHHHHHHHHHHHHHHHHHHHCCCCCCCHHHHHHHHHHHHHHHHHHHHHHHHHCHHHHHHHHHCHHHHHHHHHHHHHHHHHHHHHHHHHHHHHCCCCCCHHHHHHHHHHHHHHHHHHHHHHHHHHHHHHHHHHCHHHHHHHHHHHHHHHHHHHHHHHHHHHHHHHHHHHHHHHHCCCX	XXXXXXCHHHHHHHHHHHHHHHHCCCCCCCCCHHHHHHHHHHHHHHHHHHHHHHHHHHHHHHHHHHHHHHHHHHHHHHHHCCCCCCCHHHHHHHHHHHHHHHHHHHHHHHHHCHHHHHHHHHCHHHHHHHHHHHHHHHHHHHHHHHHHHHHHCCCCCCHHHHHHHHHHHHHHHHHHHHHHHHHHHHHHHHHHCHHHHHHHHHHHHHHHHHHHHHHHHHHHHHHHHHHHHHHHHCCCX	XXXXXXCHHHHHHHHHHHHHHHHTTCCCCCCCHHHHHHHHHHHHHHHHHHHHHHHHHHHHHHHHHHHHHHHHHHHHHHHHCCTTCTTHHHHHHHHHHHHHHHHHHHHHHHHHTHHHHHHHHHTHHHHHHHHHHHHHHHHHHHHHHHHHHHHHTCCCCCHHHHHHHHHHHHHHHHHHHHHHHHHHHHHHHHHHTHHHHHHHHHHHHHHHHHHHHHHHHHHHHHHHHHHHHHHHHTCCX	XXXXXXCHHHHHHHHHHHHHHHHTTCCCCCCCHHHHHHHHHHHHHHHHHHHHHHHHHHHHHHHHHHHHHHHHHHHHHHHHCCTTCTTHHHHHHHHHHHHHHHHHHHHHHHHHTHHHHHHHHHTHHHHHHHHHHHHHHHHHHHHHHHHHHHHHTCCCCCHHHHHHHHHHHHHHHHHHHHHHHHHHHHHHHHHHTHHHHHHHHHHHHHHHHHHHHHHHHHHHHHHHHHHHHHHHHTCCX
train	7289	3C1UA	233	TTVYLAGDSTMAKNGGGSGTNGWGEYLASYLSATVVNDAVAGRSARSYTREGRFENIADVVTAGDYVIVEFGHNDGGSLSTDNGRTDCSGTGAEVCYSVYDGVNETILTFPAYLENAAKLFTAKGAKVILSSQTPNNPWETGTFVNSPTRFVEYAELAAEVAGVEYVDHWSYVDSIYETLGNATVNSYFPINHTHTSPAGAEVVAEAFLKAVVCTGTSLKSVLTTTSFEGTCL	CEEEEECCTTTSTTTTSTTCBCGGGGSGGGBSSEEEECCCTTCCHHHHHHTTHHHHHHHHCCTTCEEEECCCTTCSCCXXCCCSCCCBSSSSSCCEEEEETTEEEEECBHHHHHHHHHHHHHHTTCEEEEECCCCCCTTTTSSCCCCCCHHHHHHHHHHHHHTCEEECHHHHHHHHHHHHCHHHHHHTCSSSSSCBCHHHHHHHHHHHHHHHHHHTCGGGGGBSCCCCSSCCC	CEEEEECCCCCCCCCCCCCCECHHHHCHHHECCEEEECCCCCCCHHHHHHCCHHHHHHHHCCCCCEEEECCCCCCCCCXXCCCCCCCECCCCCCCEEEEECCEEEEECEHHHHHHHHHHHHHHCCCEEEEECCCCCCCCCCCCCCCCCCHHHHHHHHHHHHHCCEEECHHHHHHHHHHHHCHHHHHHCCCCCCCCECHHHHHHHHHHHHHHHHHHCCHHHHHECCCCCCCCCC	CEEEEECCCCCCCCCCCCCCCCCCCCCCCCCCCEEEECCCCCCCHHHHHHCCHHHHHHHHCCCCCEEEECCCCCCCCCXXCCCCCCCCCCCCCCCEEEEECCEEEEECCHHHHHHHHHHHHHHCCCEEEEECCCCCCCCCCCCCCCCCCHHHHHHHHHHHHHCCEEECHHHHHHHHHHHHCHHHHHHCCCCCCCCCCHHHHHHHHHHHHHHHHHHCCCCCCCCCCCCCCCCCC	CEEEEECCTTTCTTTTCTTCCCCCCCCCCCCCCEEEECCCTTCCHHHHHHTTHHHHHHHHCCTTCEEEECCCTTCCCCXXCCCCCCCCCCCCCCCEEEEETTEEEEECCHHHHHHHHHHHHHHTTCEEEEECCCCCCTTTTCCCCCCCCHHHHHHHHHHHHHTCEEECHHHHHHHHHHHHCHHHHHHTCCCCCCCCCHHHHHHHHHHHHHHHHHHTCCCCCCCCCCCCCCCCC	CEEEEECCTTTCTTTTCTTCCCGGGGCGGGCCCEEEECCCTTCCHHHHHHTTHHHHHHHHCCTTCEEEECCCTTCCCCXXCCCCCCCCCCCCCCCEEEEETTEEEEECCHHHHHHHHHHHHHHTTCEEEEECCCCCCTTTTCCCCCCCCHHHHHHHHHHHHHTCEEECHHHHHHHHHHHHCHHHHHHTCCCCCCCCCHHHHHHHHHHHHHHHHHHTCGGGGGCCCCCCCCCCC
train	7290	3E21A	45	GSMDREMILADFQACTGIENIDEAITLLEQNNWDLVAAINGVIPQ	XXCCHHHHHHHHHHHHCCCCHHHHHHHHHHTTTCHHHHHTTCXXX	XXCCHHHHHHHHHHHHCCCCHHHHHHHHHHCCCCHHHHHCCCXXX	XXCCHHHHHHHHHHHHCCCCHHHHHHHHHHCCCCHHHHHCCCXXX	XXCCHHHHHHHHHHHHCCCCHHHHHHHHHHTTTCHHHHHTTCXXX	XXCCHHHHHHHHHHHHCCCCHHHHHHHHHHTTTCHHHHHTTCXXX
train	7291	4FZVA	359	RYKKKWAATEPKFPAVRLALQNFDMTYSVQFGDLWPSIRVSLLSEQKYGALVNNFAAWDHVSAKLEQLSAKDFVNEAISHWELQSEGGQSAAPSPASWACSPNLRCFTFDRGDISRFPPARPGSLGVMEYYLMDAASLLPVLALGLQPGDIVLDLCAAPGGKTLALLQTGCCRNLAANDLSPSRIARLQKILHSYVPEEIRDGNQVRVTSWDGRKWGELEGDTYDRVLVDVPCTTDRHSLHEEENNIFKRSRKKERQILPVLQVQLLAAGLLATKPGGHVVYSTCSLSHLQNEYVVQGAIELLANQYSIQVQVEDLTHFRRVFMDTFCFFSSCQVGELVIPNLMANFGPMYFCKMRRLT	XXXXXXXXXXXXCCHHHHHHHHHHHHHHHHHGGGHHHHHHHHTSCCCCEEEECTTSCHHHHHHHHHHTTCEEHHHHHHHTTTCCCXXXXXCCSSCHHHHSCSSCCEEECCTTCCCCCCCCCBCTTSSBSEEEECGGGHHHHHHHCCCTTEEEEESSCTTCHHHHHHHHTTCEEEEEEECSCHHHHHHHHHHHHHHSCTTTTTSSSEEEECCCGGGHHHHSTTCEEEEEEECCCCCHHHHTTCCTTCTTSGGGHHHHHTHHHHHHHHHHHHHHTEEEEEEEEEEESCCCTTTTHHHHHHHHHHHHHHHCCCEEECCCHHHHHHHTTTCEECTTCSSSEEEECBTTBCCCCEEEEEEEECC	XXXXXXXXXXXXCCHHHHHHHHHHHHHHHHHHHHHHHHHHHHCCCCCCEEEECCCCCHHHHHHHHHHCCCEEHHHHHHHCCCCCCXXXXXCCCCCHHHHCCCCCCEEECCCCCCCCCCCCCECCCCCECEEEECHHHHHHHHHHCCCCCEEEEECCCCCCHHHHHHHHCCCEEEEEEECCCHHHHHHHHHHHHHHCCCCCCCCCCEEEECCCHHHHHHHCCCCEEEEEEECCCCCHHHHCCCCCCCCCCHHHHHHHHCHHHHHHHHHHHHHHCEEEEEEEEEEECCCCCCCCHHHHHHHHHHHHHHHCCCEEECCCHHHHHHHCCCCEECCCCCCCEEEECECCECCCCEEEEEEEECC	XXXXXXXXXXXXCCHHHHHHHHHHHHHHHHHCCCHHHHHHHHCCCCCCEEEECCCCCHHHHHHHHHHCCCEEHHHHHHHCCCCCCXXXXXCCCCCHHHHCCCCCCEEECCCCCCCCCCCCCCCCCCCCCEEEECCCCHHHHHHHCCCCCEEEEECCCCCCHHHHHHHHCCCEEEEEEECCCHHHHHHHHHHHHHHCCCCCCCCCCEEEECCCCCCHHHHCCCCEEEEEEECCCCCHHHHCCCCCCCCCCCCCHHHHHCHHHHHHHHHHHHHHCEEEEEEEEEEECCCCCCCCHHHHHHHHHHHHHHHCCCEEECCCHHHHHHHCCCCEECCCCCCCEEEECCCCCCCCCEEEEEEEECC	XXXXXXXXXXXXCCHHHHHHHHHHHHHHHHHCCCHHHHHHHHTCCCCCEEEECTTCCHHHHHHHHHHTTCEEHHHHHHHTTTCCCXXXXXCCCCCHHHHCCCCCCEEECCTTCCCCCCCCCCCTTCCCCEEEECCCCHHHHHHHCCCTTEEEEECCCTTCHHHHHHHHTTCEEEEEEECCCHHHHHHHHHHHHHHCCTTTTTCCCEEEECCCCCCHHHHCTTCEEEEEEECCCCCHHHHTTCCTTCTTCCCCHHHHHTHHHHHHHHHHHHHHTEEEEEEEEEEECCCCTTTTHHHHHHHHHHHHHHHCCCEEECCCHHHHHHHTTTCEECTTCCCCEEEECCTTCCCCCEEEEEEEECC	XXXXXXXXXXXXCCHHHHHHHHHHHHHHHHHGGGHHHHHHHHTCCCCCEEEECTTCCHHHHHHHHHHTTCEEHHHHHHHTTTCCCXXXXXCCCCCHHHHCCCCCCEEECCTTCCCCCCCCCCCTTCCCCEEEECGGGHHHHHHHCCCTTEEEEECCCTTCHHHHHHHHTTCEEEEEEECCCHHHHHHHHHHHHHHCCTTTTTCCCEEEECCCGGGHHHHCTTCEEEEEEECCCCCHHHHTTCCTTCTTCGGGHHHHHTHHHHHHHHHHHHHHTEEEEEEEEEEECCCCTTTTHHHHHHHHHHHHHHHCCCEEECCCHHHHHHHTTTCEECTTCCCCEEEECCTTCCCCCEEEEEEEECC
train	7292	3K1HA	158	HHHHHHMTNAIEKSQQIAKFSRDMKNINESVGALQVLQIACKKLFNKSMGLEDKDALQASIIKQELREIVENCQFLASPLFDTQLNIAINDEIFSMIVVNPLDLLENVGEFQAYLEEKLNEIKELLGYLSESLSNPKAFMPSFSNQSLKDLLSDNLRA	XXXXXXXXXXXXXXXXXXXCEEECCSHHHHHHHHHHHHHHHHHHHHHTTTGGGSCHHHHHHHHHHHHHHHHTCEETTEECTTCEEEEEETTEEEEECCCCGGGGGGSHHHHHHHHHHHHHHHHHHHHHHHHHHCXXXXXXXXXXXXXXXXXXXXXXXX	XXXXXXXXXXXXXXXXXXXCEEECCCHHHHHHHHHHHHHHHHHHHHHCCCHHHCCHHHHHHHHHHHHHHHHCCEECCEECCCCEEEEEECCEEEEECCCCHHHHHHCHHHHHHHHHHHHHHHHHHHHHHHHHHCXXXXXXXXXXXXXXXXXXXXXXXX	XXXXXXXXXXXXXXXXXXXCEEECCCHHHHHHHHHHHHHHHHHHHHHCCCCCCCCHHHHHHHHHHHHHHHHCCEECCEECCCCEEEEEECCEEEEECCCCCCCCCCCHHHHHHHHHHHHHHHHHHHHHHHHHHCXXXXXXXXXXXXXXXXXXXXXXXX	XXXXXXXXXXXXXXXXXXXCEEECCCHHHHHHHHHHHHHHHHHHHHHTTTCCCCCHHHHHHHHHHHHHHHHTCEETTEECTTCEEEEEETTEEEEECCCCCCCCCCCHHHHHHHHHHHHHHHHHHHHHHHHHHCXXXXXXXXXXXXXXXXXXXXXXXX	XXXXXXXXXXXXXXXXXXXCEEECCCHHHHHHHHHHHHHHHHHHHHHTTTGGGCCHHHHHHHHHHHHHHHHTCEETTEECTTCEEEEEETTEEEEECCCCGGGGGGCHHHHHHHHHHHHHHHHHHHHHHHHHHCXXXXXXXXXXXXXXXXXXXXXXXX
train	7293	3BO6B	220	GPPQMSATNEDLKTNFHSLHNQMRQMPMSHFREALDAPDYSGMRQSGFFAMSQGFQLESHGGDVFMHAHRENPQCKGDFAGDKFHISVQREQVPQAFQALSGLLFSVDSPIDKWKVTDMERVDQQSRVAVGAQFTLYVKPDQENSQYSASSLHNTRQFIECLESRLSESGLMPGQYPESDVHPENWKYVSYRNELRSGRDGGEMQSQALREEPFYRLMAE	XXXXXCHHHHHHHHTHHHHHHHHHHSCCCCCCCCSSCCCSGGGSSCCTTCEETTEEEECCTTCSEEEEEESSCSCCSCCCSEEEEECBCGGGHHHHHHHHHHHHTCTTCSCSEEEEECTTTBCTTSTTTSSCCEEEECCCSSTTSCCCHHHHHHHHHHHHHHHHHHHHTTCCBCCCCTTCBCCTTCSSEEEEETTTSCTTBCHHHHHHHHTCHHHHHHHC	XXXXXCHHHHHHHHCHHHHHHHHHHCCCCCCCCCCCCCCCHHHCCCCCCCEECCEEEECCCCCCEEEEEECCCCCCCCCCCEEEEECECHHHHHHHHHHHHHHHCCCCCCCCEEEEECCCCECCCCCCCCCCCEEEECCCCCCCCCCCHHHHHHHHHHHHHHHHHHHHCCCCECCCCCCCECCCCCCCEEEEECCCCCCCECHHHHHHHHCCHHHHHHHC	XXXXXCHHHHHHHHCHHHHHHHHHHCCCCCCCCCCCCCCCCCCCCCCCCCEECCEEEECCCCCCEEEEEECCCCCCCCCCCEEEEECCCCCCHHHHHHHHHHHHCCCCCCCCEEEEECCCCCCCCCCCCCCCCEEEECCCCCCCCCCCHHHHHHHHHHHHHHHHHHHHCCCCCCCCCCCCCCCCCCCCEEEEECCCCCCCCCHHHHHHHHCCHHHHHHHC	XXXXXCHHHHHHHHTHHHHHHHHHHCCCCCCCCCCCCCCCCCCCCCCTTCEETTEEEECCTTCCEEEEEECCCCCCCCCCCEEEEECCCCCCHHHHHHHHHHHHTCTTCCCCEEEEECTTTCCTTCTTTCCCCEEEECCCCCTTCCCCHHHHHHHHHHHHHHHHHHHHTTCCCCCCCTTCCCCTTCCCEEEEETTTCCTTCCHHHHHHHHTCHHHHHHHC	XXXXXCHHHHHHHHTHHHHHHHHHHCCCCCCCCCCCCCCCGGGCCCCTTCEETTEEEECCTTCCEEEEEECCCCCCCCCCCEEEEECCCGGGHHHHHHHHHHHHTCTTCCCCEEEEECTTTCCTTCTTTCCCCEEEECCCCCTTCCCCHHHHHHHHHHHHHHHHHHHHTTCCCCCCCTTCCCCTTCCCEEEEETTTCCTTCCHHHHHHHHTCHHHHHHHC
train	7294	5OHQA	111	GPWVTTDIQVKVRDTYLDTQVVGQTGVIRSVTGGMCSVYLKDSEKVVSISSEHLEPITPTKNNKVKVILGEDREATGVLLSIDGEDGIVRMDLDEQLKILNLRFLGKLLEA	CCCCCTTBEEEECTTSSCTTTTTCEEEEEEEETTEEEEEETTTTEEEEEEGGGEEECCCCTTCEEEECSSTTTTCEEEEEEEETTEEEEEETTTCCEEEEEGGGEEEBCCX	CCCCCCCEEEEECCCCCCCCCCCCEEEEEEEECCEEEEEECCCCEEEEEEHHHEEECCCCCCCEEEECCCCCCCCEEEEEEEECCEEEEEECCCCCEEEEEHHHEEEECCX	CCCCCCCCEEEECCCCCCCCCCCCEEEEEEEECCEEEEEECCCCEEEEEECCCEEECCCCCCCEEEECCCCCCCCEEEEEEEECCEEEEEECCCCCEEEEECCCEEECCCX	CCCCCTTCEEEECTTCCCTTTTTCEEEEEEEETTEEEEEETTTTEEEEEECCCEEECCCCTTCEEEECCCTTTTCEEEEEEEETTEEEEEETTTCCEEEEECCCEEECCCX	CCCCCTTCEEEECTTCCCTTTTTCEEEEEEEETTEEEEEETTTTEEEEEEGGGEEECCCCTTCEEEECCCTTTTCEEEEEEEETTEEEEEETTTCCEEEEEGGGEEECCCX
train	7295	2CVBA	188	MLQYPELPLESPLIDAELPDPRGGRYRLSQFHEPLLAVVFMCNHCPYVKGSIGELVALAERYRGKVAFVGINANDYEKYPEDAPEKMAAFAEEHGIFFPYLLDETQEVAKAYRALRTPEVFLFDERRLLRYHGRVNDNPKDPSKVQSHDLEAAIEALLRGEEPPLKEAPAIGCTIKWRPGNEPEVRIG	XCBSCCCCTTCBCCCCEEECTTSCEEEGGGCCSSEEEEEEECSSCHHHHTTHHHHHHHHHHTTTTEEEEEEECCCTTTCGGGSHHHHHHHHHHHTCCSCEEECSSSHHHHHTTCCEESEEEEECTTCBEEEEECSSSCTTCGGGCCCCHHHHHHHHHHTTCCCCSSCCCCCSEECCCCTTCCCCCBCC	XCECCCCCCCCECCCCEEECCCCCEEEHHHCCCCEEEEEEECCCCHHHHCCHHHHHHHHHHCCCCEEEEEEECCCCCCCHHHCHHHHHHHHHHHCCCCCEEECCCCHHHHHCCCCEECEEEEECCCCEEEEEECCCCCCCCHHHCCCCHHHHHHHHHHCCCCCCCCCCCCCCEECCCCCCCCCCCECC	XCCCCCCCCCCCCCCCEEECCCCCEEECCCCCCCEEEEEEECCCCHHHHCCHHHHHHHHHHCCCCEEEEEEECCCCCCCCCCCHHHHHHHHHHHCCCCCEEECCCCHHHHHCCCCEECEEEEECCCCCEEEEECCCCCCCCCCCCCCCHHHHHHHHHHCCCCCCCCCCCCCCEECCCCCCCCCCCCCC	XCCCCCCCTTCCCCCCEEECTTCCEEECCCCCCCEEEEEEECCCCHHHHTTHHHHHHHHHHTTTTEEEEEEECCCTTTCCCCCHHHHHHHHHHHTCCCCEEECCCCHHHHHTTCCEECEEEEECTTCCEEEEECCCCCTTCCCCCCCCHHHHHHHHHHTTCCCCCCCCCCCCEECCCCTTCCCCCCCC	XCCCCCCCTTCCCCCCEEECTTCCEEEGGGCCCCEEEEEEECCCCHHHHTTHHHHHHHHHHTTTTEEEEEEECCCTTTCGGGCHHHHHHHHHHHTCCCCEEECCCCHHHHHTTCCEECEEEEECTTCCEEEEECCCCCTTCGGGCCCCHHHHHHHHHHTTCCCCCCCCCCCCEECCCCTTCCCCCCCC
train	7296	1OCYA	198	RVVTQNEIDRTIPVGAIMMWAADSLPSDAWRFCHGGTVSASDCPLYASRIGTRYGGSSSNPGLPDMRGLFVRGSGRGSHLTNPNVNGNDQFGKPRLGVGCTGGYVGEVQKQQMSYHKHAGGFGEYDDSGAFGNTRRSNFVGTRKGLDWDNRSYFTNDGYEIDPASQRNSRYTLNRPELIGNETRPWNISLNYIIKVKE	CCCCTHHHHHHSCTTCEEEESSSSCSSTTEEESBSCBCCTTTCHHHHHHTTTTTSBCSSSBBCCBCTTCCCCCSSCCHHHHCGGGSSBCTTSCBCTTTTCCCCSTTCCCCCCCCCCCCCCSCCCSSSCCTTCCCCSSSCCCCSSCCCSCCCCCCCCCSSCSSCGGGCCGGGCCSSTTCSSSCCCCSCCCCEEEEECCC	CCCCCHHHHHHCCCCCEEEECCCCCCCCCEEECECCECCCCCCHHHHHHCCCCCCECCCCEECCECCCCCCCCCCCCHHHHCHHHCCECCCCCECCCCCCCCCCCCCCCCCCCCCCCCCCCCCCCCCCCCCCCCCCCCCCCCCCCCCCCCCCCCCCCCCCCCCHHHCCHHHCCCCCCCCCCCCCCCCCCCEEEEECCC	CCCCCHHHHHHCCCCCEEEECCCCCCCCCEEECCCCCCCCCCCHHHHHHCCCCCCCCCCCCCCCCCCCCCCCCCCCCHHHHCCCCCCCCCCCCCCCCCCCCCCCCCCCCCCCCCCCCCCCCCCCCCCCCCCCCCCCCCCCCCCCCCCCCCCCCCCCCCCCCCCCCCCCCCCCCCCCCCCCCCCCCCCCCCEEEEECCC	CCCCTHHHHHHCCTTCEEEECCCCCCCTTEEECCCCCCCTTTCHHHHHHTTTTTCCCCCCCCCCCCTTCCCCCCCCCHHHHCCCCCCCCTTCCCCTTTTCCCCCTTCCCCCCCCCCCCCCCCCCCCCCCTTCCCCCCCCCCCCCCCCCCCCCCCCCCCCCCCCCCCCCCCCCCCCTTCCCCCCCCCCCCCEEEEECCC	CCCCTHHHHHHCCTTCEEEECCCCCCCTTEEECCCCCCCTTTCHHHHHHTTTTTCCCCCCCCCCCCTTCCCCCCCCCHHHHCGGGCCCCTTCCCCTTTTCCCCCTTCCCCCCCCCCCCCCCCCCCCCCCTTCCCCCCCCCCCCCCCCCCCCCCCCCCCCCCCCGGGCCGGGCCCCTTCCCCCCCCCCCCCEEEEECCC
train	7297	5Y1FA	328	MGSSHHHHHHSSGLVPRGSHMILVTGALGQIGTELVLALQEKYGNDKIIASDLKEPENYHCKFEKCDIRDIETYERINNENKIEIVYHLAAILSAAGEKNPELCHDVNYNGLENVLKTAKKYNQKLFCPSSIAVFGPDVPKEMTPQNVELNPKTVYGITKVKGEELCDTYFKEHGIDVRGIRYPGLISWKHKPSGGTTDYAVEMYFDAVESGKYECFVNRNTRLPMMFMDDAIRATLELMDAPLDSLNYHSNYNLSSMSFSAEELEKEISAHVDFNCLYKPDYRQDIADTWPISINDDDARKDWGWEPKFDISKMTEEMITNLRRLNE	XXXXXXXXXXXXXXXXXCCCEEEEETTTSHHHHHHHHHHHHHHCGGGEEEEESSCCSSCSSEEEECCTTCHHHHHHHHHHTTEEEEEECCCCCHHHHHHCHHHHHHHHHHHHHHHHHHHHHHTCEEECCEEGGGCCTTSCSSSBCSSSCCCCSSHHHHHHHHHHHHHHHHHHHHCCCEECEEECEEECSSSCCCCCTTHHHHHHHHHHHHHSEEEESSCTTCEEEEEEHHHHHHHHHHHHHSCGGGCSCSSCEECCCEEEEHHHHHHHHHTTSCCEEEECCCTHHHHHTTSCSCBCCHHHHHHHCCCCCCCHHHHHHHHHHHHHHHTC	XXXXXXXXXXXXXXXXXCCCEEEEECCCCHHHHHHHHHHHHHHCHHHEEEEECCCCCCCCCEEEECCCCCHHHHHHHHHHCCEEEEEECCCCCHHHHHHCHHHHHHHHHHHHHHHHHHHHHHCCEEECCEEHHHCCCCCCCCCECCCCCCCCCCHHHHHHHHHHHHHHHHHHHHCCCEECEEECEEECCCCCCCCCCCHHHHHHHHHHHHHCEEEECCCCCCEEEEEEHHHHHHHHHHHHHCCHHHCCCCCCEECCCEEEEHHHHHHHHHCCCCCEEEECCCCHHHHHCCCCCCECCHHHHHHHCCCCCCCHHHHHHHHHHHHHHHCC	XXXXXXXXXXXXXXXXXCCCEEEEECCCCHHHHHHHHHHHHHHCCCCEEEEECCCCCCCCCEEEECCCCCHHHHHHHHHHCCEEEEEECCCCCHHHHHHCHHHHHHHHHHHHHHHHHHHHHHCCEEECCEECCCCCCCCCCCCCCCCCCCCCCCHHHHHHHHHHHHHHHHHHHHCCCEECEEECEEECCCCCCCCCCCHHHHHHHHHHHHHCEEEECCCCCCEEEEEEHHHHHHHHHHHHHCCCCCCCCCCCEECCCEEEEHHHHHHHHHCCCCCEEEECCCCHHHHHCCCCCCCCCHHHHHHHCCCCCCCHHHHHHHHHHHHHHHCC	XXXXXXXXXXXXXXXXXCCCEEEEETTTCHHHHHHHHHHHHHHCCCCEEEEECCCCCCCCCEEEECCTTCHHHHHHHHHHTTEEEEEECCCCCHHHHHHCHHHHHHHHHHHHHHHHHHHHHHTCEEECCEECCCCCTTCCCCCCCCCCCCCCCCHHHHHHHHHHHHHHHHHHHHCCCEECEEECEEECCCCCCCCCTTHHHHHHHHHHHHHCEEEECCCTTCEEEEEEHHHHHHHHHHHHHCCCCCCCCCCCEECCCEEEEHHHHHHHHHTTCCCEEEECCCTHHHHHTTCCCCCCCHHHHHHHCCCCCCCHHHHHHHHHHHHHHHTC	XXXXXXXXXXXXXXXXXCCCEEEEETTTCHHHHHHHHHHHHHHCGGGEEEEECCCCCCCCCEEEECCTTCHHHHHHHHHHTTEEEEEECCCCCHHHHHHCHHHHHHHHHHHHHHHHHHHHHHTCEEECCEEGGGCCTTCCCCCCCCCCCCCCCCHHHHHHHHHHHHHHHHHHHHCCCEECEEECEEECCCCCCCCCTTHHHHHHHHHHHHHCEEEECCCTTCEEEEEEHHHHHHHHHHHHHCCGGGCCCCCCEECCCEEEEHHHHHHHHHTTCCCEEEECCCTHHHHHTTCCCCCCCHHHHHHHCCCCCCCHHHHHHHHHHHHHHHTC
train	7298	3HLZA	269	GMQGKKFISPGAWFSMNYPSDWNEFEDGEGSFLFYNPDVWTGNFRISAFKGNASYGKDAIRQELKENDSASLVKIGTWDCAYSKEMFQEEGTYYTSHLWITGTGNIAFECSFTVPKGGSAKEAEEVIATLEARKEGEKYPAELIPVRLSEIYQINEGYEWVVSTVKQELKKDFQGVEEDLEKIQQVIDSGKISPKKKDEWLAIGITVCAILTNEVEGMEWKTLIDGNREVPVLEYQGRTIDPMKIAWSKVKAGQPCNIAEAYQSAIDHH	XCCCEEEECGGGCEEEEECTTCEEECCCTTEEEEECSSSCCCEEEEEEEECSTTHHHHHHHHHHHHCTTCEEEEETTEEEEEEEEEEEETTEEEEEEEEEEEETTEEEEEEEEEETTCCCHHHHHHHHHCEECCTTCCCCCEEEECCHHHHHHHHHHHHHHHHHHHHHHCCCCCSSGGGHHHHHHHHHTTCSCTTCHHHHHHHHHHHHHHHHHHSTTCEEEEEEETTEEEEEEEETTEEECHHHHTHHHHHTTCCCCHHHHHHHHHHCC	XCCCEEEECHHHCEEEEECCCCEEECCCCCEEEEECCCCCCCEEEEEEEECCCCHHHHHHHHHHHHCCCCEEEEECCEEEEEEEEEEEECCEEEEEEEEEEEECCEEEEEEEEEECCCCCHHHHHHHHHCEECCCCCCCCCEEEECCHHHHHHHHHHHHHHHHHHHHHHCCCCCCCHHHHHHHHHHHHCCCCCCCCHHHHHHHHHHHHHHHHHHCCCCEEEEEEECCEEEEEEEECCEEECHHHHCHHHHHCCCCCCHHHHHHHHHHCC	XCCCEEEECCCCCEEEEECCCCEEECCCCCEEEEECCCCCCCEEEEEEEECCCCHHHHHHHHHHHHCCCCEEEEECCEEEEEEEEEEEECCEEEEEEEEEEEECCEEEEEEEEEECCCCCHHHHHHHHHCEECCCCCCCCCEEEECCHHHHHHHHHHHHHHHHHHHHHHCCCCCCCCCCHHHHHHHHHCCCCCCCCHHHHHHHHHHHHHHHHHHCCCCEEEEEEECCEEEEEEEECCEEECHHHHCHHHHHCCCCCCHHHHHHHHHHCC	XCCCEEEECCCCCEEEEECTTCEEECCCTTEEEEECCCCCCCEEEEEEEECCTTHHHHHHHHHHHHCTTCEEEEETTEEEEEEEEEEEETTEEEEEEEEEEEETTEEEEEEEEEETTCCCHHHHHHHHHCEECCTTCCCCCEEEECCHHHHHHHHHHHHHHHHHHHHHHCCCCCCCCCCHHHHHHHHHTTCCCTTCHHHHHHHHHHHHHHHHHHCTTCEEEEEEETTEEEEEEEETTEEECHHHHTHHHHHTTCCCCHHHHHHHHHHCC	XCCCEEEECGGGCEEEEECTTCEEECCCTTEEEEECCCCCCCEEEEEEEECCTTHHHHHHHHHHHHCTTCEEEEETTEEEEEEEEEEEETTEEEEEEEEEEEETTEEEEEEEEEETTCCCHHHHHHHHHCEECCTTCCCCCEEEECCHHHHHHHHHHHHHHHHHHHHHHCCCCCCCGGGHHHHHHHHHTTCCCTTCHHHHHHHHHHHHHHHHHHCTTCEEEEEEETTEEEEEEEETTEEECHHHHTHHHHHTTCCCCHHHHHHHHHHCC
train	7299	5CYZC	105	EATECLTRSNLKKLQEKIFDRELNDIACDHCLCSTENRRDIKYSRLWFLFELEMSENWNENLRLSCYNKYVYSAIDESWKMENILLKEQEKHYEYFPIGQLLIPN	XXXCCCCHHHHHHHHHHHHHHHHHCCCCCCTTTSHHHHHHCSSHHHHHTTGGGCBSSSSSCHHHHTHHHHTHHHHCTTCCCCCGGGSCCCTTSCCCCGGGGBCCC	XXXCCCCHHHHHHHHHHHHHHHHHCCCCCCCCCCHHHHHHCCCHHHHHCCHHHCECCCCCCHHHHCHHHHCHHHHCCCCCCCCHHHCCCCCCCCCCCHHHHECCC	XXXCCCCHHHHHHHHHHHHHHHHHCCCCCCCCCCHHHHHHCCCHHHHHCCCCCCCCCCCCCHHHHCHHHHCHHHHCCCCCCCCCCCCCCCCCCCCCCCCCCCCCC	XXXCCCCHHHHHHHHHHHHHHHHHCCCCCCTTTCHHHHHHCCCHHHHHTTCCCCCCCCCCCHHHHTHHHHTHHHHCTTCCCCCCCCCCCCTTCCCCCCCCCCCCC	XXXCCCCHHHHHHHHHHHHHHHHHCCCCCCTTTCHHHHHHCCCHHHHHTTGGGCCCCCCCCHHHHTHHHHTHHHHCTTCCCCCGGGCCCCTTCCCCCGGGGCCCC
train	7300	4OH9A	51	GSDFDFLKNLSLEELQMRLKALDPMMEREIEELRQRYTAKRQPILDAMDAK	CCCHHHHTTSCHHHHHHHHHHHHHHHHHHHHHHHHHHHHHHHHHHHHHHHC	CCCHHHHCCCCHHHHHHHHHHHHHHHHHHHHHHHHHHHHHHHHHHHHHHHC	CCCHHHHCCCCHHHHHHHHHHHHHHHHHHHHHHHHHHHHHHHHHHHHHHHC	CCCHHHHTTCCHHHHHHHHHHHHHHHHHHHHHHHHHHHHHHHHHHHHHHHC	CCCHHHHTTCCHHHHHHHHHHHHHHHHHHHHHHHHHHHHHHHHHHHHHHHC
train	7301	3X22B	237	MGSSHHHHHHSSGLVPRGSHMDIISVALKRHSTKAFDASKKLTPEQAEQIKTLLQYSPSSTNSQPWHFIVASTEEGKARVAKSAAGNYVFSERKMLDASHVVVFCAKTAMDDVWLKLVVDQEDADGRFATPEAKAANDKGRKAWADMHRKDLHDDAEWMAKQVYLNVGNFLLGVAALGLDAVPIEGFDAAILDAEFGLKEKGYTSLVVVPVGHHSVEDFNATLPKSRLPQNITLTEV	XXXXXXXXXXXXXXXXXXXXCHHHHHHHHCCBCSCBCTTCCCCHHHHHHHHHHHHTCCCGGGCCCEEEEEECSHHHHHHHHGGGTTTTHHHHHHHHHSSEEEEEEEESSCCHHHHHHHHHHHHHTTCCSSHHHHHHHHHHHHHHHHHHHTTSCCHHHHHHHHHHHHHHHHHHHHHHTTCEECCBCCSCHHHHHHHHTTTTTTEEEEEEEEEECBCTTCGGGGSCCCCCCHHHHEEEC	XXXXXXXXXXXXXXXXXXXXCHHHHHHHHCCECCCECCCCCCCHHHHHHHHHHHHCCCCHHHCCCEEEEEECCHHHHHHHHHHHCCCCHHHHHHHHHCCEEEEEEEECCCCHHHHHHHHHHHHHCCCCCCHHHHHHHHHHHHHHHHHHHCCCCCHHHHHHHHHHHHHHHHHHHHHHCCCEECCECCCCHHHHHHHHCCCCCCEEEEEEEEEECECCCCHHHHCCCCCCCHHHHEEEC	XXXXXXXXXXXXXXXXXXXXCHHHHHHHHCCCCCCCCCCCCCCHHHHHHHHHHHHCCCCCCCCCCEEEEEECCHHHHHHHHCCCCCCCHHHHHHHHHCCEEEEEEEECCCCHHHHHHHHHHHHHCCCCCCHHHHHHHHHHHHHHHHHHHCCCCCHHHHHHHHHHHHHHHHHHHHHHCCCEECCCCCCCHHHHHHHHCCCCCCEEEEEEEEEECCCCCCCCCCCCCCCCCHHHHEEEC	XXXXXXXXXXXXXXXXXXXXCHHHHHHHHCCCCCCCCTTCCCCHHHHHHHHHHHHTCCCCCCCCCEEEEEECCHHHHHHHHCCCTTTTHHHHHHHHHCCEEEEEEEECCCCHHHHHHHHHHHHHTTCCCCHHHHHHHHHHHHHHHHHHHTTCCCHHHHHHHHHHHHHHHHHHHHHHTTCEECCCCCCCHHHHHHHHTTTTTTEEEEEEEEEECCCTTCCCCCCCCCCCCHHHHEEEC	XXXXXXXXXXXXXXXXXXXXCHHHHHHHHCCCCCCCCTTCCCCHHHHHHHHHHHHTCCCGGGCCCEEEEEECCHHHHHHHHGGGTTTTHHHHHHHHHCCEEEEEEEECCCCHHHHHHHHHHHHHTTCCCCHHHHHHHHHHHHHHHHHHHTTCCCHHHHHHHHHHHHHHHHHHHHHHTTCEECCCCCCCHHHHHHHHTTTTTTEEEEEEEEEECCCTTCGGGGCCCCCCCHHHHEEEC
train	7302	4PDYA	351	MRGSRRTAEDAARLGSRSQAPLIPQAVVSKYDLAIQQRHADGNIEVWTDSKGRRYAAKRSSIAPAHCRIMVQCLRHAQEQGFTKFARFVTTSSNAPYVRHGDFTYYVTEWVSGQPANFGLPEHVAQTAYTLAQFHEATRSFRTDWKPDEAADDVFGLFQARWRDLRQMWLGADRKREKDAFDQLLLSMRDELHRDAAESLALFEDRDVIAYLEAERSSGGWCHLDVIPSNCLYTPQHQVVLIDFELARPAPRALDMAHLLRRSLERGNWDGHLAYACFLHFDAVRNIPKSEYRAVEAILRFPYLPWRIAHARYHFAADPSQLDALQQYAVQAEKRQAFLASLRQQVEHLGE	XXXXXXXXXXXXCCGGGCCCCCCCHHHHTTSSSCEEEEEEETTEEEEEETTCCEEEEEEECCCHHHHHHHHHHHHHHHHTTCCCBCCEECCTTSCSCEEETTEEEEEEECCCCEECCTTSHHHHHHHHHHHHHHHHHTBTSSTTCCXXXXXCCHHHHHHHHHHHHHHHHHHHHTCSSCCHHHHHHHHTHHHHHHHHHHHHHHHTSHHHHHHHHHHHHHBCEECCCCCGGGEEECTTSCEEECCCTTCEECCHHHHHHHHHHHHHHHTTTCHHHHHHHHHHHHHHSCCCHHHHHHHHHHHHSCHHHHHHHHHHHHTCCCHHHHHHHHHHHHHHHHHHHHHHHHHHHHHTCXX	XXXXXXXXXXXXCCHHHCCCCCCCHHHHCCCCCCEEEEEEECCEEEEEECCCCEEEEEEECCCHHHHHHHHHHHHHHHHCCCCCECCEECCCCCCCCEEECCEEEEEEECCCCEECCCCCHHHHHHHHHHHHHHHHHCECCCCCCCXXXXXCCHHHHHHHHHHHHHHHHHHHHCCCCCCHHHHHHHHCHHHHHHHHHHHHHHHCCHHHHHHHHHHHHHECEECCCCCHHHEEECCCCCEEECCCCCCEECCHHHHHHHHHHHHHHHCCCCHHHHHHHHHHHHHHCCCCHHHHHHHHHHHHCCHHHHHHHHHHHHCCCCHHHHHHHHHHHHHHHHHHHHHHHHHHHHHCCXX	XXXXXXXXXXXXCCCCCCCCCCCCHHHHCCCCCCEEEEEEECCEEEEEECCCCEEEEEEECCCHHHHHHHHHHHHHHHHCCCCCCCCEECCCCCCCCEEECCEEEEEEECCCCEECCCCCHHHHHHHHHHHHHHHHHCCCCCCCCCXXXXXCCHHHHHHHHHHHHHHHHHHHHCCCCCCHHHHHHHHCHHHHHHHHHHHHHHHCCHHHHHHHHHHHHHCCEECCCCCCCCEEECCCCCEEECCCCCCEECCHHHHHHHHHHHHHHHCCCCHHHHHHHHHHHHHHCCCCHHHHHHHHHHHHCCHHHHHHHHHHHHCCCCHHHHHHHHHHHHHHHHHHHHHHHHHHHHHCCXX	XXXXXXXXXXXXCCCCCCCCCCCCHHHHTTCCCCEEEEEEETTEEEEEETTCCEEEEEEECCCHHHHHHHHHHHHHHHHTTCCCCCCEECCTTCCCCEEETTEEEEEEECCCCEECCTTCHHHHHHHHHHHHHHHHHTCTCCTTCCXXXXXCCHHHHHHHHHHHHHHHHHHHHTCCCCCHHHHHHHHTHHHHHHHHHHHHHHHTCHHHHHHHHHHHHHCCEECCCCCCCCEEECTTCCEEECCCTTCEECCHHHHHHHHHHHHHHHTTTCHHHHHHHHHHHHHHCCCCHHHHHHHHHHHHCCHHHHHHHHHHHHTCCCHHHHHHHHHHHHHHHHHHHHHHHHHHHHHTCXX	XXXXXXXXXXXXCCGGGCCCCCCCHHHHTTCCCCEEEEEEETTEEEEEETTCCEEEEEEECCCHHHHHHHHHHHHHHHHTTCCCCCCEECCTTCCCCEEETTEEEEEEECCCCEECCTTCHHHHHHHHHHHHHHHHHTCTCCTTCCXXXXXCCHHHHHHHHHHHHHHHHHHHHTCCCCCHHHHHHHHTHHHHHHHHHHHHHHHTCHHHHHHHHHHHHHCCEECCCCCGGGEEECTTCCEEECCCTTCEECCHHHHHHHHHHHHHHHTTTCHHHHHHHHHHHHHHCCCCHHHHHHHHHHHHCCHHHHHHHHHHHHTCCCHHHHHHHHHHHHHHHHHHHHHHHHHHHHHTCXX
train	7303	1BM8A	99	QIYSARYSGVDVYEFIHSTGSIMKRKKDDWVNATHILKAANFAKAKRTRILEKEVLKETHEKVQGGFGKYQGTWVPLNIAKQLAEKFSVYDQLKPLFDF	CEEEEEETTEEEEEEECSSCEEEEETTTCCEEHHHHHHHTTCCHHHHHHHHHHHTTTSSCEEESSSCSTTCEEEECHHHHHHHHHHTTCHHHHHHHHHC	CEEEEEECCEEEEEEECCCCEEEEECCCCCEEHHHHHHHCCCCHHHHHHHHHHHCCCCCCEEECCCCCCCCEEEECHHHHHHHHHHCCCHHHHHHHHHC	CEEEEEECCEEEEEEECCCCEEEEECCCCCEEHHHHHHHCCCCHHHHHHHHHHHCCCCCCEEECCCCCCCCEEEECHHHHHHHHHHCCCHHHHHHHHHC	CEEEEEETTEEEEEEECCCCEEEEETTTCCEEHHHHHHHTTCCHHHHHHHHHHHTTTCCCEEECCCCCTTCEEEECHHHHHHHHHHTTCHHHHHHHHHC	CEEEEEETTEEEEEEECCCCEEEEETTTCCEEHHHHHHHTTCCHHHHHHHHHHHTTTCCCEEECCCCCTTCEEEECHHHHHHHHHHTTCHHHHHHHHHC
train	7304	3MN2A	108	SNAVRQVEEYIEANWMRPITIEKLTALTGISSRGIFKAFQRSRGYSPMAFAKRVRLQHAHNLLSDGATPTTVTAAALSCGFSNLGHFARDYRDMFGEKPSETLQRARP	CHHHHHHHHHHHHHTTSCCCHHHHHHHHTCCHHHHHHHHHHHTSSCHHHHHHHHHHHHHHHHHHSSSSCCCHHHHHHHTTCCCHHHHHHHHHHHHSSCHHHHHHHTCC	CHHHHHHHHHHHHHCCCCCCHHHHHHHHCCCHHHHHHHHHHHCCCCHHHHHHHHHHHHHHHHHHCCCCCCCHHHHHHHCCCCCHHHHHHHHHHHHCCCHHHHHHHCCC	CHHHHHHHHHHHHHCCCCCCHHHHHHHHCCCHHHHHHHHHHHCCCCHHHHHHHHHHHHHHHHHHCCCCCCCHHHHHHHCCCCCHHHHHHHHHHHHCCCHHHHHHHCCC	CHHHHHHHHHHHHHTTCCCCHHHHHHHHTCCHHHHHHHHHHHTCCCHHHHHHHHHHHHHHHHHHCCCCCCCHHHHHHHTTCCCHHHHHHHHHHHHCCCHHHHHHHTCC	CHHHHHHHHHHHHHTTCCCCHHHHHHHHTCCHHHHHHHHHHHTCCCHHHHHHHHHHHHHHHHHHCCCCCCCHHHHHHHTTCCCHHHHHHHHHHHHCCCHHHHHHHTCC
train	7305	3B33A	115	SNAMDTSLPSAILNNMVTATLILDDGLAIRYANPAAELLFSQSAKRIVEQSLSQLIQHASLDLALLTQPLQSGQSITDSDVTFVVDGRPLMLEVTVSPITWQRQLMLLVEMRKID	XXXXXCCHHHHHHHHCSSEEEEECTTCBEEEECHHHHHHTTSCHHHHTTCBHHHHCSEEECCTHHHHHHHHHCCCEEEEEEEEEETTEEEEEEEEEEEEEETTEEEEEEEEEECX	XXXXXCCHHHHHHHHCCCEEEEECCCCEEEEECHHHHHHCCCCHHHHCCCEHHHHCCEEECCCHHHHHHHHHCCCEEEEEEEEEECCEEEEEEEEEEEEEECCEEEEEEEEEECX	XXXXXCCHHHHHHHHCCCEEEEECCCCCEEEECHHHHHHCCCCHHHHCCCCHHHHCCEEECCCHHHHHHHHHCCCEEEEEEEEEECCEEEEEEEEEEEEEECCEEEEEEEEEECX	XXXXXCCHHHHHHHHCCCEEEEECTTCCEEEECHHHHHHTTCCHHHHTTCCHHHHCCEEECCTHHHHHHHHHCCCEEEEEEEEEETTEEEEEEEEEEEEEETTEEEEEEEEEECX	XXXXXCCHHHHHHHHCCCEEEEECTTCCEEEECHHHHHHTTCCHHHHTTCCHHHHCCEEECCTHHHHHHHHHCCCEEEEEEEEEETTEEEEEEEEEEEEEETTEEEEEEEEEECX
train	7306	4PW2A	585	MRCLAAGVHYKTLIVICALLSLLTVLLWNKCTSEKALRFLPQHPQPPPSPKIDSHPQQPQPPEPPPVVGGVRYEEIDCLINDDATIKGRREGSEVYMPFSWMEKYFEVYGKVVQYDGYDRFEFSHSYSKVYAQREQYHPNGVFMSFEGYNVEVRDRVKCISGVEGVPLSTQWGPQGYFYAIQIAQYGLSHYSKNLTERPPHVEVYDTAEERDSRSSAWTVPKGCSLTRVYDKTRATSVREFSAPENSEGVSLPLGNTKDFIISFDLKFTSNGSVSVILETTEKGPPFVIHYVTTTQLILLKDRDITYGIGPRTTWTTVTRDLLTDLRKGIGLSNTKAVKATKTMPRRVVKLVVHGTGTIDNITISTTSHMAAFYAASDWLVRNQDERGGWPIMVTRKLGEGFRALEPGWYSAMAQGQAMSTLVRAYLMTKDDRYLKAALRATGPFKLPSEQHGVKAVFMNKYDWYEEYPTIPSSFVLNGFIYSLIGLFDLAQTAGEKLGRDAGQLYSKGMESLKVMLPLYDTGSGTIYDLRHFILGTAPNLARWDYHTTHINQLQLLGTIDNSPIFRDSVKRWKSYLKGGRAKHN	XXXXXXXXXXXXXXXXXXXXXXXXXXXXXXXXXXXXXXXXXXXXXXXXXXXXXXXXXXXXXXXXXXXXXXXCCEEEEEEETTTEEEEEEEETTEEECCHHHHHHHHTCEEEEEEETTEEEEEEESCCSCCCCCCSCCCTTSCCTTGGGCCSTTSTTEEEECTTTCSEEECTTCTTCBCCHHHHHHHHHHHHHHHHHSCCCCEEEESCSSCCXXXXCCCBCCTTCEEEEECCTTSSSCEEEEEECTTSCCEEEEEEESSCCEEEEEEEESSSCEEEEEEEESSSSSCEEEEEESSCCCCEEETTEEEEECCCCCSCEEEEEEHHHHHHHHHTCCSSSSCCCCCCCEEEEEEEEEEEEEEEEEEEEESCCHHHHHHHHHHHHHHHCCTTSCCCBCSCBCCSTTSCCBCTTBCCHHHHHHHHHHHHHHHHHHCCHHHHHHHHHTTGGGGSBGGGTSCEEEETTTEEEECSSCCSSCCCCHHHHHHHHHHHHHHHHHHHHHHTHHHHHHHHHHHHHHHHHGGGGBCSSSBBSSSHHHHHTSCCCBCCHHHHHHHHHHHHHHHHHCCCHHHHHHHHHHHHHTTTCCCCCC	XXXXXXXXXXXXXXXXXXXXXXXXXXXXXXXXXXXXXXXXXXXXXXXXXXXXXXXXXXXXXXXXXXXXXXXCCEEEEEEECCCEEEEEEEECCEEECCHHHHHHHHCCEEEEEEECCEEEEEEECCCCCCCCCCCCCCCCCCCCCHHHCCCCCCCCEEEECCCCCCEEECCCCCCCECCHHHHHHHHHHHHHHHHHCCCCCEEEECCCCCCXXXXCCCECCCCCEEEEECCCCCCCCEEEEEECCCCCCEEEEEEECCCCEEEEEEEECCCCEEEEEEEECCCCCCEEEEEECCCCCCEEECCEEEEECCCCCCCEEEEEEHHHHHHHHHCCCCCCCCCCCCCCEEEEEEEEEEEEEEEEEEEEECCCHHHHHHHHHHHHHHHCCCCCCCCECCCECCCCCCCCECCCECCHHHHHHHHHHHHHHHHHHCCHHHHHHHHHCCHHHHCEHHHCCCEEEECCCEEEECCCCCCCCCCCHHHHHHHHHHHHHHHHHHHHHHCHHHHHHHHHHHHHHHHHHHHHECCCCEECCCHHHHHCCCCCECCHHHHHHHHHHHHHHHHHCCCHHHHHHHHHHHHHCCCCCCCCC	XXXXXXXXXXXXXXXXXXXXXXXXXXXXXXXXXXXXXXXXXXXXXXXXXXXXXXXXXXXXXXXXXXXXXXXCCEEEEEEECCCEEEEEEEECCEEECCHHHHHHHHCCEEEEEEECCEEEEEEECCCCCCCCCCCCCCCCCCCCCCCCCCCCCCCCEEEECCCCCCEEECCCCCCCCCCHHHHHHHHHHHHHHHHHCCCCCEEEECCCCCCXXXXCCCCCCCCCEEEEECCCCCCCCEEEEEECCCCCCEEEEEEECCCCEEEEEEEECCCCEEEEEEEECCCCCCEEEEEECCCCCCEEECCEEEEECCCCCCCEEEEEEHHHHHHHHHCCCCCCCCCCCCCCEEEEEEEEEEEEEEEEEEEEECCCHHHHHHHHHHHHHHHCCCCCCCCCCCCCCCCCCCCCCCCCCCCHHHHHHHHHHHHHHHHHHCCHHHHHHHHHCCCCCCCCCCCCCCEEEECCCEEEECCCCCCCCCCCHHHHHHHHHHHHHHHHHHHHHHCHHHHHHHHHHHHHHHHHCCCCCCCCCCCCCCHHHHHCCCCCCCCHHHHHHHHHHHHHHHHHCCCHHHHHHHHHHHHHCCCCCCCCC	XXXXXXXXXXXXXXXXXXXXXXXXXXXXXXXXXXXXXXXXXXXXXXXXXXXXXXXXXXXXXXXXXXXXXXXCCEEEEEEETTTEEEEEEEETTEEECCHHHHHHHHTCEEEEEEETTEEEEEEECCCCCCCCCCCCCCTTCCCTTCCCCCCTTCTTEEEECTTTCCEEECTTCTTCCCCHHHHHHHHHHHHHHHHHCCCCCEEEECCCCCCXXXXCCCCCCTTCEEEEECCTTCCCCEEEEEECTTCCCEEEEEEECCCCEEEEEEEECCCCEEEEEEEECCCCCCEEEEEECCCCCCEEETTEEEEECCCCCCCEEEEEEHHHHHHHHHTCCCCCCCCCCCCCEEEEEEEEEEEEEEEEEEEEECCCHHHHHHHHHHHHHHHCCTTCCCCCCCCCCCCTTCCCCCTTCCCHHHHHHHHHHHHHHHHHHCCHHHHHHHHHTTCCCCCCCCCTCCEEEETTTEEEECCCCCCCCCCCHHHHHHHHHHHHHHHHHHHHHHTHHHHHHHHHHHHHHHHHCCCCCCCCCCCCCCHHHHHTCCCCCCCHHHHHHHHHHHHHHHHHCCCHHHHHHHHHHHHHTTTCCCCCC	XXXXXXXXXXXXXXXXXXXXXXXXXXXXXXXXXXXXXXXXXXXXXXXXXXXXXXXXXXXXXXXXXXXXXXXCCEEEEEEETTTEEEEEEEETTEEECCHHHHHHHHTCEEEEEEETTEEEEEEECCCCCCCCCCCCCCTTCCCTTGGGCCCTTCTTEEEECTTTCCEEECTTCTTCCCCHHHHHHHHHHHHHHHHHCCCCCEEEECCCCCCXXXXCCCCCCTTCEEEEECCTTCCCCEEEEEECTTCCCEEEEEEECCCCEEEEEEEECCCCEEEEEEEECCCCCCEEEEEECCCCCCEEETTEEEEECCCCCCCEEEEEEHHHHHHHHHTCCCCCCCCCCCCCEEEEEEEEEEEEEEEEEEEEECCCHHHHHHHHHHHHHHHCCTTCCCCCCCCCCCCTTCCCCCTTCCCHHHHHHHHHHHHHHHHHHCCHHHHHHHHHTTGGGGCCGGGTCCEEEETTTEEEECCCCCCCCCCCHHHHHHHHHHHHHHHHHHHHHHTHHHHHHHHHHHHHHHHHGGGGCCCCCCCCCCHHHHHTCCCCCCCHHHHHHHHHHHHHHHHHCCCHHHHHHHHHHHHHTTTCCCCCC
train	7307	3FZEA	196	GSLTTISSILSLKREKPDNLAIILQIDFTKLKEEDSLIVVYNSLKALTIKFARLQFCFVDRNNYVLDYGSVLHKIDSLDSISNLKSKSSSTQFSPIWLKNTLYPENIHEHLGIVAVSNSNMEAKKSILFQDYRCFTSFGRRRPNELKIKVGYLNVDYSDKIDELVEASSWTFVLETLCYSFGLSFDEHDDDDEEDN	CHHHHHHHHHHHHHTCCSEEEEEEEECGGGCCSTHHHHHHHHHHHHHHHHCTTCEEEEEETTSBEEEEEEHHHHCCSHHHHHGGGGCCCCCBCCHHHHHHHHCTTCCCSCEEEEEEECSCCCTTTCGGGSCCGGGCCCCXXXXCEEEEEESCCSSCCCXCCSSCEEESCHHHHHHHHHHHTTCCSSCCCCXXXXXX	CHHHHHHHHHHHHHCCCCEEEEEEEECHHHCCCCHHHHHHHHHHHHHHHHCCCCEEEEEECCCEEEEEEEHHHHCCCHHHHHHHHHCCCCCECCHHHHHHHHCCCCCCCCEEEEEEECCCCCCCCCHHHCCCHHHCCCCXXXXCEEEEEECCCCCCCCXCCCCCEEECCHHHHHHHHHHHCCCCCCCCCCXXXXXX	CHHHHHHHHHHHHHCCCCEEEEEEEECCCCCCCCHHHHHHHHHHHHHHHHCCCCEEEEEECCCCEEEEEEHHHHCCCHHHHHCCCCCCCCCCCCHHHHHHHHCCCCCCCCEEEEEEECCCCCCCCCCCCCCCCCCCCCCXXXXCEEEEEECCCCCCCCXCCCCCEEECCHHHHHHHHHHHCCCCCCCCCCXXXXXX	CHHHHHHHHHHHHHTCCCEEEEEEEECCCCCCCTHHHHHHHHHHHHHHHHCTTCEEEEEETTCCEEEEEEHHHHCCCHHHHHCCCCCCCCCCCCHHHHHHHHCTTCCCCCEEEEEEECCCCCTTTCCCCCCCCCCCCCCXXXXCEEEEEECCCCCCCCXCCCCCEEECCHHHHHHHHHHHTTCCCCCCCCXXXXXX	CHHHHHHHHHHHHHTCCCEEEEEEEECGGGCCCTHHHHHHHHHHHHHHHHCTTCEEEEEETTCCEEEEEEHHHHCCCHHHHHGGGGCCCCCCCCHHHHHHHHCTTCCCCCEEEEEEECCCCCTTTCGGGCCCGGGCCCCXXXXCEEEEEECCCCCCCCXCCCCCEEECCHHHHHHHHHHHTTCCCCCCCCXXXXXX
train	7308	4HFSA	212	GADAQVAKAASELPNGIGGRVYLNSTGAVFTAKIVLPETVKNNDSVSTPYIYSGFRATSGTEADIGLQYSKQYNVWKPLMKVGSKNEETYIEGKDKFTYNKGFRPGSTVQMTIYKNLSGNTRMTLWGTNNDGYTGRIITEIQGTNIGTISKWKTLATAAVSYESQRDAIKATFSTSFNNITIDNKAVTPVVDTQDFAKVSVAGNNVTISVNK	XXXXXXXXXCCSBTTEEEEEEEECCCCSEEEEEEECCSCCBCCSSSCEEEEEEEEEETTSCEEEEEEEEETTTTEEEEEEEETTBCCCEEEECHHHHSTTCCBCTTCEEEEEEEEEETTEEEEEEEEEBTTSCEEEEEEEETTCCCCCEEEEEEEEEEECSSGGGGGGCCCEEEEEEEEEEETTEECCCEEEEEESEEEEECSSCEEEEEEC	XXXXXXXXXCCCECCEEEEEEEECCCCCEEEEEEECCCCCECCCCCCEEEEEEEEEECCCCEEEEEEEEECCCCEEEEEEEECCECCCEEEECHHHHCCCCCECCCCEEEEEEEEEECCEEEEEEEEEECCCCEEEEEEEECCCCCCCEEEEEEEEEEECCCHHHHHHCCCEEEEEEEEEEECCEECCCEEEEEECEEEEECCCCEEEEEEC	XXXXXXXXXCCCCCCEEEEEEEECCCCCEEEEEEECCCCCCCCCCCCEEEEEEEEEECCCCEEEEEEEEECCCCEEEEEEEECCCCCCEEEECHHHHCCCCCCCCCCEEEEEEEEEECCEEEEEEEEECCCCCEEEEEEEECCCCCCCEEEEEEEEEEECCCCCCCCCCCCEEEEEEEEEEECCEECCCEEEEEECEEEEECCCCEEEEEEC	XXXXXXXXXCCCCTTEEEEEEEECCCCCEEEEEEECCCCCCCCCCCCEEEEEEEEEETTCCEEEEEEEEETTTTEEEEEEEETTCCCCEEEECHHHHCTTCCCCTTCEEEEEEEEEETTEEEEEEEEECTTCCEEEEEEEETTCCCCCEEEEEEEEEEECCCCCCCCCCCCEEEEEEEEEEETTEECCCEEEEEECEEEEECCCCEEEEEEC	XXXXXXXXXCCCCTTEEEEEEEECCCCCEEEEEEECCCCCCCCCCCCEEEEEEEEEETTCCEEEEEEEEETTTTEEEEEEEETTCCCCEEEECHHHHCTTCCCCTTCEEEEEEEEEETTEEEEEEEEECTTCCEEEEEEEETTCCCCCEEEEEEEEEEECCCGGGGGGCCCEEEEEEEEEEETTEECCCEEEEEECEEEEECCCCEEEEEEC
train	7309	1QKRA	188	EEKDEEFPEQKAGEAINQPMMMAARQLHDEARKWSSKGNDIIAAAKRMALLMAEMSRLVRGGSGNKRALIQCAKDIAKASDEVTRLAKEVAKQCTDKRIRTNLLQVCERIPTISTQLKILSTVKATMLGRTNISDEESEQATEMLVHNAQNLMQSVKETVREAEAASIKIRTDAGFTLRWVRKTPWYQ	XXCCCCCCCCCTTHHHHCHHHHHHHHHHHHHTTBCCTTCHHHHHHHHHHHHHHHHHHHTTSCGGGHHHHHHHHHHHHHHHHHHHHHHHHHHHHCCCHHHHHHHHHHHTTHHHHHHHHHHHHHHHHHHTTCTTSCHHHHHHHHHHHHHHHHHHHHHHHHHHHHHHHHTTSCSSCGGGSCCCCBCXXXXX	XXCCCCCCCCCCCHHHHCHHHHHHHHHHHHHCCECCCCCHHHHHHHHHHHHHHHHHHHCCCCHHHHHHHHHHHHHHHHHHHHHHHHHHHHHHHCCCHHHHHHHHHHHCCHHHHHHHHHHHHHHHHHHCCCCCCCHHHHHHHHHHHHHHHHHHHHHHHHHHHHHHHHCCCCCCCHHHCCCCCECXXXXX	XXCCCCCCCCCCCHHHHCHHHHHHHHHHHHHCCCCCCCCHHHHHHHHHHHHHHHHHHHCCCCCCCHHHHHHHHHHHHHHHHHHHHHHHHHHHHCCCHHHHHHHHHHHCCHHHHHHHHHHHHHHHHHHCCCCCCCHHHHHHHHHHHHHHHHHHHHHHHHHHHHHHHHCCCCCCCCCCCCCCCCCXXXXX	XXCCCCCCCCCTTHHHHCHHHHHHHHHHHHHTTCCCTTCHHHHHHHHHHHHHHHHHHHTTCCCCCHHHHHHHHHHHHHHHHHHHHHHHHHHHHCCCHHHHHHHHHHHTTHHHHHHHHHHHHHHHHHHTTCTTCCHHHHHHHHHHHHHHHHHHHHHHHHHHHHHHHHTTCCCCCCCCCCCCCCCXXXXX	XXCCCCCCCCCTTHHHHCHHHHHHHHHHHHHTTCCCTTCHHHHHHHHHHHHHHHHHHHTTCCGGGHHHHHHHHHHHHHHHHHHHHHHHHHHHHCCCHHHHHHHHHHHTTHHHHHHHHHHHHHHHHHHTTCTTCCHHHHHHHHHHHHHHHHHHHHHHHHHHHHHHHHTTCCCCCGGGCCCCCCCXXXXX
train	7310	1XFKA	336	MNPNFTTEHTWQGRHDPEDGQAGRRVHHIACPIQVGELANQEPGVALIGFECDAGVERNKGRTGAKHAPSLIKQALANLAWHHPIPIYDLGNIRCEGDELEQAQQECAQVIQQALPHARAIVLGGGHEIAWATFQGLAQHFLATGVKQPRIGIINFDAHFDLRTFESELAPVRPSSGTPFNQIHHFCQQQGWDFHYACLGVSRASNTPALFERADKLGVWYVEDKAFSPLSLKDHLTQLQHFIDDCDYLYLTIDLDVFPAASAPGVSAPAARGVSLEALAPYFDRILHYKNKLMIADIAEYNPSFDIDQHTARLAARLCWDIANAMAEQVQSIRHP	XXXXXXXXXCCCCCCCGGGGGGSCBHHHHEEECCGGGGGGSCSCEEEEEEECCHHHHHTTCCCCGGGHHHHHHHHHHTSBCCSSCCEEEEEEEECCTTCHHHHHHHHHHHHHHHTTTCCEEEECSSTTHHHHHHHHHHHHHHHTTCCSCCEEEEEECSSCCCCCSSCSSSCCCCCTTCHHHHHHHHHHHHTCCCEEEEEEECTTTSCHHHHHHHHHTTCEEEEGGGCSTTTHHHHHHHHHHHHHTCSEEEEEEEGGGSBTTTCCSSSSCBSSCCCHHHHHHHHHHHHHCTTTEEEEEEECCCGGGCSTTHHHHHHHHHHHHHHHHHHHHHHHCXXX	XXXXXXXXXCCCCCCCHHHHHHCCEHHHHEEECCHHHHHHCCCCEEEEEEECCHHHHHCCCCCCHHHHHHHHHHHHHCCECCCCCCEEEEEEEECCCCCHHHHHHHHHHHHHHHCCCCCEEEECCCCCHHHHHHHHHHHHHHHCCCCCCCEEEEEECCCCCCCCCCCCCCCCCCCCCCHHHHHHHHHHHHCCCCEEEEEEECCCCCCHHHHHHHHHCCCEEEEHHHCCCCCHHHHHHHHHHHHHCCCEEEEEEEHHHCECCCCCCCCCCECCCCCHHHHHHHHHHHHHCCCCEEEEEEECCCHHHCCCCHHHHHHHHHHHHHHHHHHHHHHHCXXX	XXXXXXXXXCCCCCCCCCCCCCCCCHHHHEEECCCCCCCCCCCCEEEEEEECCHHHHHCCCCCCCCCHHHHHHHHHHCCCCCCCCCEEEEEEEECCCCCHHHHHHHHHHHHHHHCCCCCEEEECCCCCHHHHHHHHHHHHHHHCCCCCCCEEEEEECCCCCCCCCCCCCCCCCCCCCCHHHHHHHHHHHHCCCCEEEEEEECCCCCCHHHHHHHHHCCCEEEECCCCCCCCHHHHHHHHHHHHHCCCEEEEEEECCCCCCCCCCCCCCCCCCCCCHHHHHHHHHHHHHCCCCEEEEEEECCCCCCCCCCHHHHHHHHHHHHHHHHHHHHHHHCXXX	XXXXXXXXXCCCCCCCCCCCCCCCCHHHHEEECCCCCCCCCCCCEEEEEEECCHHHHHTTCCCCCCCHHHHHHHHHHTCCCCCCCCEEEEEEEECCTTCHHHHHHHHHHHHHHHTTTCCEEEECCCTTHHHHHHHHHHHHHHHTTCCCCCEEEEEECCCCCCCCCCCCCCCCCCCTTCHHHHHHHHHHHHTCCCEEEEEEECTTTCCHHHHHHHHHTTCEEEECCCCCTTTHHHHHHHHHHHHHTCCEEEEEEECCCCCTTTCCCCCCCCCCCCCHHHHHHHHHHHHHCTTTEEEEEEECCCCCCCCTTHHHHHHHHHHHHHHHHHHHHHHHCXXX	XXXXXXXXXCCCCCCCGGGGGGCCCHHHHEEECCGGGGGGCCCCEEEEEEECCHHHHHTTCCCCGGGHHHHHHHHHHTCCCCCCCCEEEEEEEECCTTCHHHHHHHHHHHHHHHTTTCCEEEECCCTTHHHHHHHHHHHHHHHTTCCCCCEEEEEECCCCCCCCCCCCCCCCCCCTTCHHHHHHHHHHHHTCCCEEEEEEECTTTCCHHHHHHHHHTTCEEEEGGGCCTTTHHHHHHHHHHHHHTCCEEEEEEEGGGCCTTTCCCCCCCCCCCCCHHHHHHHHHHHHHCTTTEEEEEEECCCGGGCCTTHHHHHHHHHHHHHHHHHHHHHHHCXXX
train	7311	5WTPC	125	GSEFEPDEKEQKQLNQYAKTILFDTGKATIKFQSAEVLNQIINVLKKYPNSRFRIEGHTDSTGKKAKNMILSQNRADAVKVYLIQGGIDAGRLESQGFGPEKPIASNKNKKGRELNRRVEINLIK	XXCCSCCHHHHHHHHHHHTTCCBCTTCCCBCGGGHHHHHHHHHHHHHSTTCCEEEEEECCSCSCHHHHHHHHHHHHHHHHHHHHHTTCCGGGEEEEEEETSSCSSCSSSHHHHHHHSEEEEEECX	XXCCCCCHHHHHHHHHHHCCCCECCCCCCECHHHHHHHHHHHHHHHHCCCCCEEEEEECCCCCCHHHHHHHHHHHHHHHHHHHHHCCCCHHHEEEEEEECCCCCCCCCCHHHHHHHCEEEEEECX	XXCCCCCHHHHHHHHHHHCCCCCCCCCCCCCCCCHHHHHHHHHHHHHCCCCCEEEEEECCCCCCHHHHHHHHHHHHHHHHHHHHHCCCCCCCEEEEEEECCCCCCCCCCHHHHHHHCEEEEEECX	XXCCCCCHHHHHHHHHHHTTCCCCTTCCCCCCCCHHHHHHHHHHHHHCTTCCEEEEEECCCCCCHHHHHHHHHHHHHHHHHHHHHTTCCCCCEEEEEEETCCCCCCCCCHHHHHHHCEEEEEECX	XXCCCCCHHHHHHHHHHHTTCCCCTTCCCCCGGGHHHHHHHHHHHHHCTTCCEEEEEECCCCCCHHHHHHHHHHHHHHHHHHHHHTTCCGGGEEEEEEETCCCCCCCCCHHHHHHHCEEEEEECX
train	7312	1TMIA	130	MKSLGRHLVAEFYECDREVLDNVQLIEQEMKQAAYESGATIVTSTFHRFLPYGVSGVVVISEAHLTIHTWPEYGYAAIDLFTCGEDVDPWKAFEHLKKALKAKRVHVVEHERGRYDEIGIPEDSPHKAAV	XCEEEEEEEEEEESCCHHHHTCHHHHHHHHHHHHHHTTCCEEEEEEEECTTSCEEEEEEETTEEEEEEEEGGGTEEEEEEEEESTTCCHHHHHHHHHHHTTCSEEEEEEEEEEETTTCXXXXXXXXXXXX	XCEEEEEEEEEEECCCHHHHCCHHHHHHHHHHHHHHCCCCEEEEEEEECCCCCEEEEEEECCEEEEEEEEHHHCEEEEEEEEECCCCCHHHHHHHHHHHCCCCEEEEEEEEEEECCCCXXXXXXXXXXXX	XCEEEEEEEEEEECCCHHHHCCHHHHHHHHHHHHHHCCCCEEEEEEEECCCCCEEEEEEECCEEEEEEEECCCCEEEEEEEEECCCCCHHHHHHHHHHHCCCCEEEEEEEEEEECCCCXXXXXXXXXXXX	XCEEEEEEEEEEECCCHHHHTCHHHHHHHHHHHHHHTTCCEEEEEEEECTTCCEEEEEEETTEEEEEEEECCCTEEEEEEEEECTTCCHHHHHHHHHHHTTCCEEEEEEEEEEETTTCXXXXXXXXXXXX	XCEEEEEEEEEEECCCHHHHTCHHHHHHHHHHHHHHTTCCEEEEEEEECTTCCEEEEEEETTEEEEEEEEGGGTEEEEEEEEECTTCCHHHHHHHHHHHTTCCEEEEEEEEEEETTTCXXXXXXXXXXXX
train	7313	3MMGB	241	SKALLKGVRDFNPISACVCLLENSSDGHSERLFGIGFGPYIIANQHLFRRNNGELTIKTMHGEFAVANSTQLQMKPVEGRDIIVIKMAKDFPPFPQKLKFRQPTIKDRVCMVSTNFQQKSVSSLVSESSHIVHKEDTSFWQHWITTKDGQAGSPLVSIIDGNILGIHSLTHTTNGSNYFVEFPEKFVATYLDAADGWCKNWKFNADKISWGSFTLVEDAPEDDFMAKKTVAAIMDDLVRTQ	XXCCBCCCBCCHHHHTTEEEEEEEETTEEEEEEEEEETTEEEECGGGGSSCCSCEEEEETTEEEEESCGGGSCEEECTBSSCEEEECCTTSCCCCSCCCBCCCCTTCCEEEEEECSSCGGGCEEECCCBCEEECTTSSEEEECBCCCTTCTTCEEEETTTCCEEEEEEEEETTTCCEEEEECCTTHHHHHTSCCSSCBSSCCCCGGGBCCTTCEECXXXXXXXXXXXXXXXXXXXXXXXXX	XXCCECCCECCHHHHCCEEEEEEEECCEEEEEEEEEECCEEEECHHHHCCCCCCEEEEECCEEEEECCHHHCCEEECCECCCEEEECCCCCCCCCCCCCECCCCCCCCEEEEEECCCCHHHCEEECCCECEEECCCCCEEEECECCCCCCCCCEEEECCCCCEEEEEEEEECCCCCEEEEECCCCHHHHHCCCCCCCECCCCCCHHHECCCCCEECXXXXXXXXXXXXXXXXXXXXXXXXX	XXCCCCCCCCCHHHHCCEEEEEEEECCEEEEEEEEEECCEEEECCCCCCCCCCCEEEEECCEEEEECCCCCCCEEECCCCCCEEEECCCCCCCCCCCCCCCCCCCCCCEEEEEECCCCCCCCEEECCCCCEEECCCCCEEEECCCCCCCCCCCEEEECCCCCEEEEEEEEECCCCCEEEEECCCCHHHHHCCCCCCCCCCCCCCCCCCCCCCCEECXXXXXXXXXXXXXXXXXXXXXXXXX	XXCCCCCCCCCHHHHTTEEEEEEEETTEEEEEEEEEETTEEEECCCCCCCCCCCEEEEETTEEEEECCCCCCCEEECTCCCCEEEECCTTCCCCCCCCCCCCCCTTCCEEEEEECCCCCCCCEEECCCCCEEECTTCCEEEECCCCCTTCTTCEEEETTTCCEEEEEEEEETTTCCEEEEECCTTHHHHHTCCCCCCCCCCCCCCCCCCCTTCEECXXXXXXXXXXXXXXXXXXXXXXXXX	XXCCCCCCCCCHHHHTTEEEEEEEETTEEEEEEEEEETTEEEECGGGGCCCCCCEEEEETTEEEEECCGGGCCEEECTCCCCEEEECCTTCCCCCCCCCCCCCCTTCCEEEEEECCCCGGGCEEECCCCCEEECTTCCEEEECCCCCTTCTTCEEEETTTCCEEEEEEEEETTTCCEEEEECCTTHHHHHTCCCCCCCCCCCCCGGGCCCTTCEECXXXXXXXXXXXXXXXXXXXXXXXXX
train	7314	4GVBA	80	NNAFCAGFGLSCKWECWCTAHGTGNELRYATAAGCGDHLSKSYYDARAGHCLFSDDLRNQFYSHCSSLNNNMSCRSLSKR	CHHHHHHHSCSCSEEEEEECTTTCCBCHHHHHHTSGGGSTTCEEETTTTEEEESSCCHHHHHHHHHHTTCEEEEEECXXX	CHHHHHHHCCCCCEEEEEECCCCCCECHHHHHHCCHHHCCCCEEECCCCEEEECCCCHHHHHHHHHHCCCEEEEEECXXX	CHHHHHHHCCCCCEEEEEECCCCCCCCHHHHHHCCCCCCCCCEEECCCCEEEECCCCHHHHHHHHHHCCCEEEEEECXXX	CHHHHHHHCCCCCEEEEEECTTTCCCCHHHHHHTCCCCCTTCEEETTTTEEEECCCCHHHHHHHHHHTTCEEEEEECXXX	CHHHHHHHCCCCCEEEEEECTTTCCCCHHHHHHTCGGGCTTCEEETTTTEEEECCCCHHHHHHHHHHTTCEEEEEECXXX
train	7315	3GE6B	212	GMTTQTATDFMEIVKGRRSIRNYDTNVKISKEEMTQILEEATLAPSSVNMQPWRFLVIDSEEGKATLAPLAKFNQVQVETSSAVIAVFGDMKAIDQLENIYDTAVEKGLMPQEVRDRQVPAIQGMYENVPASALKDSILIDSGLVSMQLMLVARAHGYDTNPIGGYEKDQIAEAFGMEKDRYVPVMLLSIGKAVDAGYPSVRLPINDIADWK	XXCCCCCCBHHHHHHTCCBCCCBCTTCCCCHHHHHHHHHHHTTSCCGGGCCCEEEEEECSHHHHHHHGGGCTTCHHHHHHSSEEEEEEEETTGGGGHHHHHHHHHHTTSSCHHHHHHHHHHHHHHHHTSCHHHHHHHHHHHHHHHHHHHHHHHHHTTCEEEEECCSCHHHHHHHTTCCTTTEEEEEEEEEECBSSCCCCCCCCCGGGTEEEC	XXCCCCCCEHHHHHHCCCECCCECCCCCCCHHHHHHHHHHHCCCCCHHHCCCEEEEEECCHHHHHHHHHHCCCCHHHHHHCCEEEEEEEECCHHHHHHHHHHHHHHCCCCCHHHHHHHHHHHHHHHHCCCHHHHHHHHHHHHHHHHHHHHHHHHHCCCEEEEECCCCHHHHHHHCCCCCCCEEEEEEEEEECECCCCCCCCCCCHHHCEEEC	XXCCCCCCCHHHHHHCCCCCCCCCCCCCCCHHHHHHHHHHHCCCCCCCCCCCEEEEEECCHHHHHHHCCCCCCCHHHHHHCCEEEEEEEECCCCCCHHHHHHHHHHCCCCCHHHHHHHHHHHHHHHHCCCHHHHHHHHHHHHHHHHHHHHHHHHHCCCEEEEECCCCHHHHHHHCCCCCCCEEEEEEEEEECCCCCCCCCCCCCCCCCEEEC	XXCCCCCCCHHHHHHTCCCCCCCCTTCCCCHHHHHHHHHHHTTCCCCCCCCCEEEEEECCHHHHHHHCCCCTTCHHHHHHCCEEEEEEEETTCCCCHHHHHHHHHHTTCCCHHHHHHHHHHHHHHHHTCCHHHHHHHHHHHHHHHHHHHHHHHHHTTCEEEEECCCCHHHHHHHTTCCTTTEEEEEEEEEECCCCCCCCCCCCCCCCTEEEC	XXCCCCCCCHHHHHHTCCCCCCCCTTCCCCHHHHHHHHHHHTTCCCGGGCCCEEEEEECCHHHHHHHGGGCTTCHHHHHHCCEEEEEEEETTGGGGHHHHHHHHHHTTCCCHHHHHHHHHHHHHHHHTCCHHHHHHHHHHHHHHHHHHHHHHHHHTTCEEEEECCCCHHHHHHHTTCCTTTEEEEEEEEEECCCCCCCCCCCCCGGGTEEEC
train	7316	5K21A	141	MDGRGGRSTTEPVTMTLDVKNDQVAKHDFGKPGMDVGDMDIFSDILSVDGKQVGYDGGACFFTNVTPDNPMTYCELTIHLDAGEIFARSLTPHTLAPFTMAITGGTGEYANSKGELTVSGVATPDEKYELKLTKAENLYFQ	XXXXXXXXXXXXCEEEEEEEEEEEEEECCSSSSSCTTCEEEEEEEEEETTEEEEEEEEEEEEEEEETTEEEEEEEEEEEETTEEEEEEEEEECSSSCEEEEEEEESGGGTTCCEEEEEESTTSTTCEEEEEECXXXXXXXX	XXXXXXXXXXXXCEEEEEEEEEEEEEECCCCCCCCCCCEEEEEEEEEECCEEEEEEEEEEEEEEEECCEEEEEEEEEEEECCEEEEEEEEEECCCCCEEEEEEEECHHHCCCCEEEEEECCCCCCCEEEEEECXXXXXXXX	XXXXXXXXXXXXCEEEEEEEEEEEEEECCCCCCCCCCCEEEEEEEEEECCEEEEEEEEEEEEEEEECCEEEEEEEEEEEECCEEEEEEEEEECCCCCEEEEEEEECCCCCCCCEEEEEECCCCCCCEEEEEECXXXXXXXX	XXXXXXXXXXXXCEEEEEEEEEEEEEECCCCCCCCTTCEEEEEEEEEETTEEEEEEEEEEEEEEEETTEEEEEEEEEEEETTEEEEEEEEEECCCCCEEEEEEEECCCCTTCCEEEEEECTTCTTCEEEEEECXXXXXXXX	XXXXXXXXXXXXCEEEEEEEEEEEEEECCCCCCCCTTCEEEEEEEEEETTEEEEEEEEEEEEEEEETTEEEEEEEEEEEETTEEEEEEEEEECCCCCEEEEEEEECGGGTTCCEEEEEECTTCTTCEEEEEECXXXXXXXX
train	7317	5LI9A	350	FSLGLQDFDLLRVIGRGSYAKVLLVRLKKTDRIYAMKVVKKELVNDDEDIDWVQTEKHVFEQASNHPFLVGLHSCFQTESRLFFVIEYVNGGDLMFHMQRQRKLPEEHARFYSAEISLALNYLHERGIIYRDLKLDNVLLDSEGHIKLTDYGMCKEGLRPGDTTSTFCGTPNYIAPEILRGEDYGFSVDWWALGVLMFEMMAGRSPFDIVGSSDNPDQNTEDYLFQVILEKQIRIPRSLSVKAASVLKSFLNKDPKERLGCHPQTGFADIQGHPFFRNVDWDMMEQKQVVPPFKPNISGEFGLDNFDSQFTNEPVQLTPDDDDIVRKIDQSEFEGFEYINPLLMSAEECV	CCCCGGGEEEEEEEEECSSEEEEEEEETTSCCEEEEEEEEGGGCCSHHHHHHHHHHHHHHHHHTTCTTBCCEEEEEECSSEEEEEECCCCSCBHHHHHHHHSSCCHHHHHHHHHHHHHHHHHHHHTTCBCCCCCGGGEEECTTSCEEECCCTTCBCCCCTTCCBCCCCSCGGGCCHHHHTTCCBCTHHHHHHHHHHHHHHHHSSCCCXXXXXXXXXXXXCHHHHHHHHHHSCCCCCTTSCHHHHHHHHHHTCSSTTTSTTCSTTTHHHHHHTSGGGTTCCHHHHHTTCSCCSCCCCCCTTTCCTTSCHHHHTSCSCCCCCCHHHHTTCCGGGGTTCCEECTTCXXXXXXX	CCCCHHHEEEEEEEEECCCEEEEEEEECCCCCEEEEEEEEHHHCCCHHHHHHHHHHHHHHHHHCCCCCECCEEEEEECCCEEEEEECCCCCCEHHHHHHHHCCCCHHHHHHHHHHHHHHHHHHHHCCCECCCCCHHHEEECCCCCEEECCCCCCECCCCCCCCECCCCCCHHHCCHHHHCCCCECCHHHHHHHHHHHHHHHHCCCCCXXXXXXXXXXXXCHHHHHHHHHHCCCCCCCCCCHHHHHHHHHHCCCCCCCCCCCCCCCHHHHHHCCHHHCCCCHHHHHCCCCCCCCCCCCCCCCCCCCCCHHHHCCCCCCCCCCHHHHCCCCHHHHCCCCEECCCCXXXXXXX	CCCCCCCEEEEEEEEECCCEEEEEEEECCCCCEEEEEEEECCCCCCHHHHHHHHHHHHHHHHHCCCCCCCCEEEEEECCCEEEEEECCCCCCCHHHHHHHHCCCCHHHHHHHHHHHHHHHHHHHHCCCCCCCCCCCCEEECCCCCEEECCCCCCCCCCCCCCCCCCCCCCCCCCCHHHHCCCCCCCHHHHHHHHHHHHHHHHCCCCCXXXXXXXXXXXXCHHHHHHHHHHCCCCCCCCCCHHHHHHHHHHCCCCCCCCCCCCCCCHHHHHHCCCCCCCCCHHHHHCCCCCCCCCCCCCCCCCCCCCCHHHHCCCCCCCCCCHHHHCCCCCCCCCCCCEECCCCXXXXXXX	CCCCCCCEEEEEEEEECCCEEEEEEEETTCCCEEEEEEEECCCCCCHHHHHHHHHHHHHHHHHTTCTTCCCEEEEEECCCEEEEEECCCCCCCHHHHHHHHCCCCHHHHHHHHHHHHHHHHHHHHTTCCCCCCCCCCEEECTTCCEEECCCTTCCCCCCTTCCCCCCCCCCCCCCHHHHTTCCCCTHHHHHHHHHHHHHHHHCCCCCXXXXXXXXXXXXCHHHHHHHHHHCCCCCCTTCCHHHHHHHHHHTCCCTTTCTTCCTTTHHHHHHTCCCCTTCCHHHHHTTCCCCCCCCCCCTTTCCTTCCHHHHTCCCCCCCCCHHHHTTCCCCCCTTCCEECTTCXXXXXXX	CCCCGGGEEEEEEEEECCCEEEEEEEETTCCCEEEEEEEEGGGCCCHHHHHHHHHHHHHHHHHTTCTTCCCEEEEEECCCEEEEEECCCCCCCHHHHHHHHCCCCHHHHHHHHHHHHHHHHHHHHTTCCCCCCCGGGEEECTTCCEEECCCTTCCCCCCTTCCCCCCCCCGGGCCHHHHTTCCCCTHHHHHHHHHHHHHHHHCCCCCXXXXXXXXXXXXCHHHHHHHHHHCCCCCCTTCCHHHHHHHHHHTCCCTTTCTTCCTTTHHHHHHTCGGGTTCCHHHHHTTCCCCCCCCCCCTTTCCTTCCHHHHTCCCCCCCCCHHHHTTCCGGGGTTCCEECTTCXXXXXXX
train	7318	1ZTCC	221	MGSDKIHHHHHHMELKILVTGGNVFVPGRLNAHFSTVVYLEHKDRRIIIDPGNLSSMDELEEKFSELGISPDDITDVLFTHVHLDHIFNSVLFENATFYVHEVYKTKNYLSFGTIVGRIYSKVISSWKNVVLLKGEESLFDEKVKVFHTPWHAREHLSFLLDTENAGRVLITGDITPNRLSYYDIIKGYGSVQVKNFLDRVGRIDLLVFPHDAPLKPEVKK	XXXXXXXXXXCCEEEEEEECCBEEEETTTEECCBCCEEEEEETTEEEEECCCCGGGHHHHHHHHHHHTCCGGGCCEEECSCCCHHHHGGGGGCTTCEEEEEGGGGGSCGGGGCHHHHHHHHHHHHTCCSEEEECSCCEETTTTEEEEECCSSSTTCEEEEEEETTTEEEEECGGGSCSHHHHHHHHHTCSCHHHHHHHHHHCCCSEEECSSSCCBCCXXXX	XXXXXXXXXXCCEEEEEEECCEEEEECCCEECCECCEEEEEECCEEEEECCCCHHHHHHHHHHHHHHCCCHHHCCEEECCCCCHHHHHHHHHCCCCEEEEEHHHHHCCHHHHCHHHHHHHHHHHHCCCCEEEECCCCEECCCCEEEEECCCCCCCCEEEEEEECCCEEEEECHHHCCCHHHHHHHHHCCCCHHHHHHHHHHCCCCEEECCCCCCECCXXXX	XXXXXXXXXXCCEEEEEEECCCEEEECCCEECCCCCEEEEEECCEEEEECCCCCCCHHHHHHHHHHHCCCCCCCCEEECCCCCHHHHCCCCCCCCCEEEEECCCCCCCCCCCCHHHHHHHHHHHHCCCCEEEECCCCEECCCCEEEEECCCCCCCCEEEEEEECCCEEEEECCCCCCCHHHHHHHHHCCCCHHHHHHHHHHCCCCEEECCCCCCCCCXXXX	XXXXXXXXXXCCEEEEEEECCCEEEETTTEECCCCCEEEEEETTEEEEECCCCCCCHHHHHHHHHHHTCCCCCCCEEECCCCCHHHHCCCCCCTTCEEEEECCCCCCCCCCCCHHHHHHHHHHHHTCCCEEEECCCCEETTTTEEEEECCCCCTTCEEEEEEETTTEEEEECCCCCCCHHHHHHHHHTCCCHHHHHHHHHHCCCCEEECCCCCCCCCXXXX	XXXXXXXXXXCCEEEEEEECCCEEEETTTEECCCCCEEEEEETTEEEEECCCCGGGHHHHHHHHHHHTCCGGGCCEEECCCCCHHHHGGGGGCTTCEEEEEGGGGGCCGGGGCHHHHHHHHHHHHTCCCEEEECCCCEETTTTEEEEECCCCCTTCEEEEEEETTTEEEEECGGGCCCHHHHHHHHHTCCCHHHHHHHHHHCCCCEEECCCCCCCCCXXXX
train	7319	1GU9C	177	MSIEKLKAALPEYAKDIKLNLSSITRSSVLDQEQLWGTLLASAAATRNPQVLADIGAEATDHLSAAARHAALGAAAIMGMNNVFYRGRGFLEGRYDDLRPGLRMNIIANPGIPKANFELWSFAVSAINGCSHCLVAHEHTLRTVGVDREAIFEALKAAAIVSGVAQALATIEALSPS	XXCTHHHHHSCGGGHHHHHHHHHHHHCCSSCHHHHHHHHHHHHHHHTCHHHHHHHHHHGGGTCCHHHHHHHHHHHHHHHHHHHHHHHHHHTTTTTTTSCCCCCCHHHHCCSSCHHHHHHHHHHHHHHHTCHHHHHHHHHHHHHTCCCHHHHHHHHHHHHHHHHHHHHHHCXXXXXXX	XXCCHHHHHCCHHHHHHHHHHHHHHHCCCCCHHHHHHHHHHHHHHHCCHHHHHHHHHHHHHCCCHHHHHHHHHHHHHHHHHHHHHHHHHHCCCCCCCCCCCCCCHHHHCCCCCHHHHHHHHHHHHHHHCCHHHHHHHHHHHHHCCCCHHHHHHHHHHHHHHHHHHHHHHCXXXXXXX	XXCCHHHHHCCCCCHHHHHHHHHHHHCCCCCHHHHHHHHHHHHHHHCCHHHHHHHHHHCCCCCCHHHHHHHHHHHHHHHHHHHHHHHHHHCCCCCCCCCCCCCCHHHHCCCCCHHHHHHHHHHHHHHHCCHHHHHHHHHHHHHCCCCHHHHHHHHHHHHHHHHHHHHHHCXXXXXXX	XXCTHHHHHCCCCCHHHHHHHHHHHHCCCCCHHHHHHHHHHHHHHHTCHHHHHHHHHHCCCTCCHHHHHHHHHHHHHHHHHHHHHHHHHHTTTTTTTCCCCCCCHHHHCCCCCHHHHHHHHHHHHHHHTCHHHHHHHHHHHHHTCCCHHHHHHHHHHHHHHHHHHHHHHCXXXXXXX	XXCTHHHHHCCGGGHHHHHHHHHHHHCCCCCHHHHHHHHHHHHHHHTCHHHHHHHHHHGGGTCCHHHHHHHHHHHHHHHHHHHHHHHHHHTTTTTTTCCCCCCCHHHHCCCCCHHHHHHHHHHHHHHHTCHHHHHHHHHHHHHTCCCHHHHHHHHHHHHHHHHHHHHHHCXXXXXXX
train	7320	3LWCA	119	GKTMKMRKFTIADASLERSPGQEADISVGNLVDERHGGPITIGYGRYAPGQSLTETMAVDDVMIVLEGRLSVSTDGETVTAGPGEIVYMPKGETVTIRSHEEGALTAYVTYPHWRPAHA	XXXCCCCCCCGGGGCGGGCCSSEEEEEEEECXXXXXXCCCEEEEEEECTTCEEEEECSSEEEEEEEEEEEEEEETTEEEEECTTCEEEECTTCEEEEEEEEEEEEEEEEEECCXXXXXX	XXXCCCCCCCHHHHCHHHCCCCEEEEEEEECXXXXXXCCCEEEEEEECCCCEEEEECCCEEEEEEEEEEEEEEECCEEEEECCCCEEEECCCCEEEEEEEEEEEEEEEEEECCXXXXXX	XXXCCCCCCCCCCCCCCCCCCCEEEEEEEECXXXXXXCCCEEEEEEECCCCEEEEECCCEEEEEEEEEEEEEEECCEEEEECCCCEEEECCCCEEEEEEEEEEEEEEEEEECCXXXXXX	XXXCCCCCCCCCCCCCCCCCCCEEEEEEEECXXXXXXCCCEEEEEEECTTCEEEEECCCEEEEEEEEEEEEEEETTEEEEECTTCEEEECTTCEEEEEEEEEEEEEEEEEECCXXXXXX	XXXCCCCCCCGGGGCGGGCCCCEEEEEEEECXXXXXXCCCEEEEEEECTTCEEEEECCCEEEEEEEEEEEEEEETTEEEEECTTCEEEECTTCEEEEEEEEEEEEEEEEEECCXXXXXX
train	7321	1VK6A	269	MGSDKIHHHHHHMDRIIEKLDHGWWVVSHEQKLWLPKGELPYGEAANFDLVGQRALQIGEWQGEPVWLVQQQRRHDMGSVRQVIDLDVGLFQLAGRGVQLAEFYRSHKYCGYCGHEMYPSKTEWAMLCSHCRERYYPQIAPCIIVAIRRDDSILLAQHTRHRNGVHTVLAGFVEVGETLEQAVAREVMEESGIKVKNLRYVTSQPWPFPQSLMTAFMAEYDSGDIVIDPKELLEANWYRYDDLPLLPPPGTVARRLIEDTVAMCRAEYE	XXXXXXXXXXXCCCEECCTTCEEEEEEEETTEEECGGGSCCEEEGGGGTCTTCEEEEEEESSSSEEEEEECCCSSCEECTTHHHHHCHHHHHHHHHHHHHHHHHHTTSBCTTTCCBEEECSSSSCEEESSSSCEECCCCEEEEEEEEEETTEEEEEEETTTCSSCCBCEEEECCTTCCHHHHHHHHHHHHHCCEEEEEEEEEEEEEETTEEEEEEEEEEEEECCCCCCTTTEEEEEEEETTSCCSCCCTTSHHHHHHHHHHHHHHHCCX	XXXXXXXXXXXCCCEECCCCCEEEEEEEECCEEECHHHCCCEEEHHHHCCCCCEEEEEEECCCCEEEEEECCCCCCEECCCHHHHHCHHHHHHHHHHHHHHHHHHCCCECCCCCCEEEECCCCCCEEECCCCCEECCCCEEEEEEEEEECCEEEEEEECCCCCCCCECEEEECCCCCCHHHHHHHHHHHHHCCEEEEEEEEEEEEEECCEEEEEEEEEEEEECCCCCCCCCEEEEEEEECCCCCCCCCCCCHHHHHHHHHHHHHHHCCX	XXXXXXXXXXXCCCEECCCCCEEEEEEEECCEEECCCCCCCEEECCCCCCCCCEEEEEEECCCCEEEEEECCCCCCEECCCHHHHHCHHHHHHHHHHHHHHHHHHCCCCCCCCCCCEEECCCCCCEEECCCCCEECCCCEEEEEEEEEECCEEEEEEECCCCCCCCCCEEEECCCCCCHHHHHHHHHHHHHCCEEEEEEEEEEEEEECCEEEEEEEEEEEEECCCCCCCCCEEEEEEEECCCCCCCCCCCCHHHHHHHHHHHHHHHCCX	XXXXXXXXXXXCCCEECCTTCEEEEEEEETTEEECCCCCCCEEECCCCTCTTCEEEEEEECCCCEEEEEECCCCCCEECTTHHHHHCHHHHHHHHHHHHHHHHHHTTCCCTTTCCCEEECCCCCCEEECCCCCEECCCCEEEEEEEEEETTEEEEEEETTTCCCCCCCEEEECCTTCCHHHHHHHHHHHHHCCEEEEEEEEEEEEEETTEEEEEEEEEEEEECCCCCCTTTEEEEEEEETTCCCCCCCTTCHHHHHHHHHHHHHHHCCX	XXXXXXXXXXXCCCEECCTTCEEEEEEEETTEEECGGGCCCEEEGGGGTCTTCEEEEEEECCCCEEEEEECCCCCCEECTTHHHHHCHHHHHHHHHHHHHHHHHHTTCCCTTTCCCEEECCCCCCEEECCCCCEECCCCEEEEEEEEEETTEEEEEEETTTCCCCCCCEEEECCTTCCHHHHHHHHHHHHHCCEEEEEEEEEEEEEETTEEEEEEEEEEEEECCCCCCTTTEEEEEEEETTCCCCCCCTTCHHHHHHHHHHHHHHHCCX
train	7322	4G6QA	182	SNAMETTGQMPATSSLVDLLHHPLRWRITQLLIGRSLTTRELAELLPDVATTTLYRQVGILVKAGVLMVTAEHQVRGAVERTYTLNTQAGDADHDGVDADRLRTMFTVFVAGVGGHLDQYLEREQIDPLADGIAFRQTALNLSDEELAEFLTAFGEFLAPYVAHSPAPDRTRRVLSTILIPD	XXXXXCCCCCCCSHHHHHHTTSHHHHHHHHHTTTSCEEHHHHHHHCTTBCHHHHHHHHHHHHHHTSEEEEEEEEETTEEEEEEEECTTTTTSSCSSCCHHHHHHHHHHHHHHHHHHHHHHTTSSSCCHHHHTCCCCCCCCCCCHHHHHHHHHHHHHHHHHHHTCCCCTTCCCCCCCCCCCCC	XXXXXCCCCCCCCHHHHHHCCCHHHHHHHHHCCCCCEEHHHHHHHCCCECHHHHHHHHHHHHHHCCEEEEEEEEECCEEEEEEEECCCCCCCCCCCCCHHHHHHHHHHHHHHHHHHHHHHCCCCCCCHHHHCCCCCCCCCCCCHHHHHHHHHHHHHHHHHHHCCCCCCCCCCCCCCCCCCCC	XXXXXCCCCCCCCHHHHHHCCCHHHHHHHHHCCCCCEEHHHHHHHCCCCCHHHHHHHHHHHHHHCCEEEEEEEEECCEEEEEEEECCCCCCCCCCCCCHHHHHHHHHHHHHHHHHHHHHHCCCCCCCHHHHCCCCCCCCCCCCHHHHHHHHHHHHHHHHHHHCCCCCCCCCCCCCCCCCCCC	XXXXXCCCCCCCCHHHHHHTTCHHHHHHHHHTTTCCEEHHHHHHHCTTCCHHHHHHHHHHHHHHTCEEEEEEEEETTEEEEEEEECTTTTTCCCCCCCHHHHHHHHHHHHHHHHHHHHHHTTCCCCCHHHHTCCCCCCCCCCCHHHHHHHHHHHHHHHHHHHTCCCCTTCCCCCCCCCCCCC	XXXXXCCCCCCCCHHHHHHTTCHHHHHHHHHTTTCCEEHHHHHHHCTTCCHHHHHHHHHHHHHHTCEEEEEEEEETTEEEEEEEECTTTTTCCCCCCCHHHHHHHHHHHHHHHHHHHHHHTTCCCCCHHHHTCCCCCCCCCCCHHHHHHHHHHHHHHHHHHHTCCCCTTCCCCCCCCCCCCC
train	7323	5V10A	151	SNAMRAQHGGKPFQQRFRVYYEDTDAGGIVYYVNYLKFMERARTERLRALGFAQSQLVGDNLLFVVHSAEARYHAPAKLDDELLVSAEVEELNRASLKFRQQVRRASDSVLLCEGRFLVACVRADTLKPRAIPETLRAAFAGSPDSFSAGD	XXXXCCCCCSSCCEEEEECCGGGBCTTSBBCTTHHHHHHHHHHHHHHHHTTCCHHHHHHTTEEEEEEEEEEEECSCCBTTCEEEEECEEEEECSSEEEEEEEEEETTTCCEEEEEEEEEEEEETTTCCBCCCCHHHHHHTTCCCCXXXXXX	XXXXCCCCCCCCCEEEEECCHHHECCCCEECCCHHHHHHHHHHHHHHHHCCCCHHHHHHCCEEEEEEEEEEEECCCCECCCEEEEECEEEEECCCEEEEEEEEEECCCCCEEEEEEEEEEEEECCCCCECCCCHHHHHHCCCCCCXXXXXX	XXXXCCCCCCCCCEEEEECCCCCCCCCCCCCCCHHHHHHHHHHHHHHHHCCCCHHHHHHCCEEEEEEEEEEEECCCCCCCCEEEEECEEEEECCCEEEEEEEEEECCCCCEEEEEEEEEEEEECCCCCCCCCCHHHHHHCCCCCCXXXXXX	XXXXCCCCCCCCCEEEEECCCCCCCTTCCCCTTHHHHHHHHHHHHHHHHTTCCHHHHHHTTEEEEEEEEEEEECCCCCTTCEEEEECEEEEECCCEEEEEEEEEETTTCCEEEEEEEEEEEEETTTCCCCCCCHHHHHHTTCCCCXXXXXX	XXXXCCCCCCCCCEEEEECCGGGCCTTCCCCTTHHHHHHHHHHHHHHHHTTCCHHHHHHTTEEEEEEEEEEEECCCCCTTCEEEEECEEEEECCCEEEEEEEEEETTTCCEEEEEEEEEEEEETTTCCCCCCCHHHHHHTTCCCCXXXXXX
train	7324	2QZSA	485	MQVLHVCSEMFPLLKTGGLADVIGALPAAQIADGVDARVLLPAFPDIRRGVTDAQVVSRRDTFAGHITLLFGHYNGVGIYLIDAPHLYDRPGSPYHDTNLFAYTDNVLRFALLGWVGAEMASGLDPFWRPDVVHAHDWHAGLAPAYLAARGRPAKSVFTVHNLAYQGMFYAHHMNDIQLPWSFFNIHGLEFNGQISFLKAGLYYADHITAVSPTYAREITEPQFAYGMEGLLQQRHREGRLSGVLNGVDEKIWSPETDLLLASRYTRDTLEDKAENKRQLQIAMGLKVDDKVPLFAVVSRLTSQKGLDLVLEALPGLLEQGGQLALLGAGDPVLQEGFLAAAAEYPGQVGVQIGYHEAFSHRIMGGADVILVPSRFEPCGLTQLYGLKYGTLPLVRRTGGLADTVSDCSLENLADGVASGFVFEDSNAWSLLRAIRRAFVLWSRPSLWRFVQRQAMAMDFSWQVAAKSYRELYYRLKLEHHHHHH	CEEEEECSCBTTTBCSSHHHHHHHHHHHHHHHTTCEEEEEEECCHHHHHHCTTCEEEEEECCTTCCEEEEEEEETTEEEEEEECHHHHCCSSCSSBCTTSCBCTTHHHHHHHHHHHHHHHTTTSSTTCCCSEEEEETGGGTTHHHHHHHTTCSSEEEEEESCTTCCCEEEGGGGGTTTCCGGGCSTTTTEETTEEEHHHHHHHHCSEEEESSHHHHHHTTSHHHHTTCHHHHHHHHHTTCEEECCCCCCTTTSCTTTCTTSSSCCCTTCGGGGHHHHHHHHHHHTCCCCTTSCEEEEEEEESGGGCHHHHHHHHHHHHHTTCEEEEEEEECHHHHHHHHHHHHHSTTTEEEEESCCHHHHHHHHHHCSEEEECCSCCSSCSHHHHHHHHTCEEEEESSHHHHHHCCBCCHHHHHTTCCCBEEECSSSHHHHHHHHHHHHHHHTSHHHHHHHHHHHHHCCCCHHHHHHHHHHHHHHHCXXXXXXXX	CEEEEECCCECCCECCCHHHHHHHHHHHHHHHCCCEEEEEEECCHHHHHHCCCCEEEEEECCCCCCEEEEEEEECCEEEEEEECHHHHCCCCCCCECCCCCECCCHHHHHHHHHHHHHHHCCCCCCCCCCCEEEEECHHHCCHHHHHHHCCCCCEEEEEECCCCCCCEEEHHHHHCCCCCHHHCCCCCCEECCEEEHHHHHHHHCCEEEECCHHHHHHCCCHHHHCCCHHHHHHHHHCCCEEECCCCCCCCCCCCCCCCCCCCCCCCCCHHHHHHHHHHHHHHHCCCCCCCCCEEEEEEEECHHHCHHHHHHHHHHHHHCCCEEEEEEEECHHHHHHHHHHHHHCCCCEEEEECCCHHHHHHHHHHCCEEEECCCCCCCCCHHHHHHHHCCEEEEECCHHHHHHCCECCHHHHHCCCCCEEEECCCCHHHHHHHHHHHHHHHCCHHHHHHHHHHHHHCCCCHHHHHHHHHHHHHHHCXXXXXXXX	CEEEEECCCCCCCCCCCHHHHHHHHHHHHHHHCCCEEEEEEECCHHHHHHCCCCEEEEEECCCCCCEEEEEEEECCEEEEEEECHHHHCCCCCCCCCCCCCCCCCHHHHHHHHHHHHHHHCCCCCCCCCCCEEEEECCCCCCHHHHHHHCCCCCEEEEEECCCCCCCEEECCCCCCCCCCCCCCCCCCCEECCEEEHHHHHHHHCCEEEECCHHHHHHCCCHHHHCCCHHHHHHHHHCCCEEECCCCCCCCCCCCCCCCCCCCCCCCCCCCCCHHHHHHHHHHHCCCCCCCCCEEEEEEEECCCCCHHHHHHHHHHHHHCCCEEEEEEEECHHHHHHHHHHHHHCCCCEEEEECCCHHHHHHHHHHCCEEEECCCCCCCCCHHHHHHHHCCEEEEECCHHHHHHCCCCCHHHHHCCCCCCEEECCCCHHHHHHHHHHHHHHHCCHHHHHHHHHHHHHCCCCHHHHHHHHHHHHHHHCXXXXXXXX	CEEEEECCCCTTTCCCCHHHHHHHHHHHHHHHTTCEEEEEEECCHHHHHHCTTCEEEEEECCTTCCEEEEEEEETTEEEEEEECHHHHCCCCCCCCCTTCCCCTTHHHHHHHHHHHHHHHTTTCCTTCCCCEEEEETCCCTTHHHHHHHTTCCCEEEEEECCTTCCCEEECCCCCTTTCCCCCCCTTTTEETTEEEHHHHHHHHCCEEEECCHHHHHHTTCHHHHTTCHHHHHHHHHTTCEEECCCCCCTTTCCTTTCTTCCCCCCTTCCCCCHHHHHHHHHHHTCCCCTTCCEEEEEEEECCCCCHHHHHHHHHHHHHTTCEEEEEEEECHHHHHHHHHHHHHCTTTEEEEECCCHHHHHHHHHHCCEEEECCCCCCCCCHHHHHHHHTCEEEEECCHHHHHHCCCCCHHHHHTTCCCCEEECCCCHHHHHHHHHHHHHHHTCHHHHHHHHHHHHHCCCCHHHHHHHHHHHHHHHCXXXXXXXX	CEEEEECCCCTTTCCCCHHHHHHHHHHHHHHHTTCEEEEEEECCHHHHHHCTTCEEEEEECCTTCCEEEEEEEETTEEEEEEECHHHHCCCCCCCCCTTCCCCTTHHHHHHHHHHHHHHHTTTCCTTCCCCEEEEETGGGTTHHHHHHHTTCCCEEEEEECCTTCCCEEEGGGGGTTTCCGGGCCTTTTEETTEEEHHHHHHHHCCEEEECCHHHHHHTTCHHHHTTCHHHHHHHHHTTCEEECCCCCCTTTCCTTTCTTCCCCCCTTCGGGGHHHHHHHHHHHTCCCCTTCCEEEEEEEECGGGCHHHHHHHHHHHHHTTCEEEEEEEECHHHHHHHHHHHHHCTTTEEEEECCCHHHHHHHHHHCCEEEECCCCCCCCCHHHHHHHHTCEEEEECCHHHHHHCCCCCHHHHHTTCCCCEEECCCCHHHHHHHHHHHHHHHTCHHHHHHHHHHHHHCCCCHHHHHHHHHHHHHHHCXXXXXXXX
train	7325	5D8MA	347	LFPGCARRPVAPLAHAMSPSVLVPAGLAGIQDGRGRFREIMTAIMADHGAFLPGDRSSDGDGILWRLAGEPGPTGRPVPLGVSTAGIRLVLVPGLLAECVSESSLLFDDARPDVERYGYATTLVRTGGRWGSARNAAIIHEVVAKLPENDTIVFVTHSKGAVDVLEALVSYPDLAARTAAVVSVAGAIDGSPLAETFSDGLLRFAESMPLSSCPPGEGTEALDSLKRAYRLRFLAEHRLPARVRYYSLAAFASREETSAILRPFYDILAKTDALNDGLVIAADAIIPGGTLLGYPNADHLAVAMPFSKKPSLLTSVISKNSYPRPALLEAIARYVEEDLGPEKGREN	XXXXXXXCCHHHHHHHCCCCCCCCGGGGTCEECHHHHHHHHHHHHHHHCTTSTTCCCCSTTSSBCCCTTCCCCCCCCCCCSCCCSCEEEEEECCTTTGGGTTTCCTTGGGHHHHHHTTCEEEECCCCTTSCHHHHHHHHHHHHTTSCTTSEEEEEEETHHHHHHHHHHHHCHHHHHHEEEEEEESCCTTCCTHHHHSCHHHHHHHHHSCBTTBCCCSTTHHHHTTCHHHHHHHHHHCCCCTTSEEEEECCBCCGGGSCGGGHHHHHHHHTTCSCBCSSSBGGGSCCTTSEEEECBBSCTTTTTCCCCCSSCHHHHHSTTCCCCHHHHHHHHHHHHHHHCXXXXXXXX	XXXXXXXCCHHHHHHHCCCCCCCCHHHHCCEECHHHHHHHHHHHHHHHCCCCCCCCCCCCCCCECCCCCCCCCCCCCCCCCCCCCCEEEEEECCCCCHHHCCCCCCCHHHHHHHHHCCCEEEECCCCCCCCHHHHHHHHHHHHCCCCCCCEEEEEEECHHHHHHHHHHHHCHHHHHHEEEEEEECCCCCCCCHHHHCCHHHHHHHHHCCECCECCCCCCHHHHCCCHHHHHHHHHHCCCCCCCEEEEECCECCHHHCCHHHHHHHHHHHCCCCCECCCCEHHHCCCCCCEEEECEECCCCCCCCCCCCCCCHHHHHCCCCCCCHHHHHHHHHHHHHHHCXXXXXXXX	XXXXXXXCCHHHHHHHCCCCCCCCCCCCCCEECHHHHHHHHHHHHHHHCCCCCCCCCCCCCCCCCCCCCCCCCCCCCCCCCCCCCCEEEEEECCCCCCCCCCCCCCCCCCHHHHHHCCCEEEECCCCCCCCHHHHHHHHHHHHCCCCCCCEEEEEEECHHHHHHHHHHHHCHHHHHHEEEEEEECCCCCCCCHHHHCCHHHHHHHHHCCCCCCCCCCCCHHHHCCCHHHHHHHHHHCCCCCCCEEEEECCCCCCCCCCCCCHHHHHHHHCCCCCCCCCCCCCCCCCCCCEEEECCCCCCCCCCCCCCCCCCHHHHHCCCCCCCHHHHHHHHHHHHHHHCXXXXXXXX	XXXXXXXCCHHHHHHHCCCCCCCCCCCCTCEECHHHHHHHHHHHHHHHCTTCTTCCCCCTTCCCCCCTTCCCCCCCCCCCCCCCCCEEEEEECCTTTCCCTTTCCTTCCCHHHHHHTTCEEEECCCCTTCCHHHHHHHHHHHHTTCCTTCEEEEEEETHHHHHHHHHHHHCHHHHHHEEEEEEECCCTTCCTHHHHCCHHHHHHHHHCCCTTCCCCCTTHHHHTTCHHHHHHHHHHCCCCTTCEEEEECCCCCCCCCCCCCHHHHHHHHTTCCCCCCCCCCCCCCCTTCEEEECCCCCTTTTTCCCCCCCCHHHHHCTTCCCCHHHHHHHHHHHHHHHCXXXXXXXX	XXXXXXXCCHHHHHHHCCCCCCCCGGGGTCEECHHHHHHHHHHHHHHHCTTCTTCCCCCTTCCCCCCTTCCCCCCCCCCCCCCCCCEEEEEECCTTTGGGTTTCCTTGGGHHHHHHTTCEEEECCCCTTCCHHHHHHHHHHHHTTCCTTCEEEEEEETHHHHHHHHHHHHCHHHHHHEEEEEEECCCTTCCTHHHHCCHHHHHHHHHCCCTTCCCCCTTHHHHTTCHHHHHHHHHHCCCCTTCEEEEECCCCCGGGCCGGGHHHHHHHHTTCCCCCCCCCGGGCCCTTCEEEECCCCCTTTTTCCCCCCCCHHHHHCTTCCCCHHHHHHHHHHHHHHHCXXXXXXXX
train	7326	4HEOB	64	MVADDASKDVVRTMIRTHIKDRELRSELMDYLNRAETDEEVQEVANTVNDIIDGNILEHHHHHH	CCCCHHHHHHHHHHHHHHCCCHHHHHHHHHHHHHCCSHHHHHHHHHHHHHHHHHTCSSCCXXXX	CCCCHHHHHHHHHHHHHHCCCHHHHHHHHHHHHHCCCHHHHHHHHHHHHHHHHHCCCCCCXXXX	CCCCHHHHHHHHHHHHHHCCCHHHHHHHHHHHHHCCCHHHHHHHHHHHHHHHHHCCCCCCXXXX	CCCCHHHHHHHHHHHHHHCCCHHHHHHHHHHHHHCCCHHHHHHHHHHHHHHHHHTCCCCCXXXX	CCCCHHHHHHHHHHHHHHCCCHHHHHHHHHHHHHCCCHHHHHHHHHHHHHHHHHTCCCCCXXXX
```
